## Supplementary material for "Extreme genetic signatures of local adaptation during plant colonization": 485789_file04 (part 44 of 401)

```
chr0	46147681	.	C	T	1087.36	.	AC=26;AF=0.107;AN=244;BaseQRankSum=-3.681;DP=515;Dels=0.00;FS=0.562;HaplotypeScore=0.0627;InbreedingCoeff=0.3964;MLEAC=23;MLEAF=0.094;MQ=59.85;MQ0=0;MQRankSum=-0.156;QD=20.91;ReadPosRankSum=1.391	GT:AD:DP:GQ:PL	0/0:33,0:33:99:0,99,1041	1/1:0,3:3:6:74,6,0	0/0:7,0:7:21:0,21,227	0/0:19,0:19:48:0,48,542	0/0:9,0:9:24:0,24,264	1/1:0,3:3:9:92,9,0	0/0:2,0:2:6:0,6,63	0/0:2,0:2:6:0,6,67	0/0:3,0:3:9:0,9,100	0/0:8,0:8:24:0,24,245	0/0:4,0:4:12:0,12,129	0/0:11,0:11:30:0,30,326	0/0:6,0:6:18:0,18,192	0/0:1,0:1:3:0,3,32	0/0:14,0:14:39:0,39,420	0/0:10,0:10:27:0,27,305	0/0:9,0:9:27:0,27,270	0/0:1,0:1:3:0,3,33	1/1:0,5:5:15:150,15,0	0/0:4,0:4:12:0,12,122	1/1:0,4:4:12:134,12,0	1/1:0,8:8:18:217,18,0	0/0:3,0:3:9:0,9,90	0/0:6,0:6:18:0,18,185	0/0:1,0:1:3:0,3,32	0/0:12,0:12:33:0,33,361	0/0:5,0:5:15:0,15,153	0/0:2,0:2:6:0,6,67	0/0:2,0:2:6:0,6,65	0/0:7,0:7:18:0,18,200	0/0:1,0:1:3:0,3,32	0/0:1,0:1:3:0,3,30	0/0:9,0:9:27:0,27,289	0/0:4,0:4:12:0,12,128	0/0:9,0:9:24:0,24,263	0/1:2,1:3:23:23,0,56	1/1:0,10:10:21:257,21,0	0/0:2,0:2:6:0,6,66	0/0:7,0:7:21:0,21,215	0/0:2,0:2:3:0,3,31	0/0:1,0:1:3:0,3,33	0/0:6,0:6:18:0,18,184	0/0:14,0:14:39:0,39,431	0/0:17,0:17:42:0,42,478	0/0:8,0:8:24:0,24,249	0/0:14,0:14:36:0,36,406	0/0:8,0:8:24:0,24,245	0/0:2,0:2:6:0,6,57	./.:.:.:.:.	0/0:4,0:4:12:0,12,122	0/0:3,0:3:9:0,9,88	0/0:2,0:2:6:0,6,61	0/0:2,0:2:6:0,6,65	0/0:5,0:5:15:0,15,146	0/0:2,0:2:6:0,6,62	0/0:3,0:3:9:0,9,86	0/0:2,0:2:6:0,6,64	0/0:4,0:4:12:0,12,124	0/0:2,0:2:6:0,6,65	0/0:2,0:2:6:0,6,63	0/0:3,0:3:9:0,9,95	0/0:2,0:2:6:0,6,58	0/0:8,0:8:21:0,21,234	0/0:3,0:3:6:0,6,76	0/0:5,0:5:15:0,15,153	./.:.:.:.:.	0/0:2,0:2:6:0,6,62	0/0:4,0:4:9:0,9,108	0/0:3,0:3:6:0,6,75	1/1:0,1:1:3:30,3,0	0/0:1,0:1:3:0,3,30	0/0:2,0:2:6:0,6,67	0/0:4,0:4:12:0,12,122	0/0:4,0:4:9:0,9,108	./.:.:.:.:.	0/0:3,0:3:9:0,9,94	0/0:6,0:6:18:0,18,186	0/1:2,1:3:23:23,0,52	./.:.:.:.:.	0/0:1,0:1:3:0,3,30	0/0:1,0:1:3:0,3,32	0/0:1,0:1:3:0,3,31	0/0:2,0:2:6:0,6,67	1/1:0,2:2:6:63,6,0	./.:.:.:.:.	0/0:4,0:4:12:0,12,129	0/0:2,0:2:6:0,6,62	0/0:3,0:3:9:0,9,100	0/0:1,0:1:3:0,3,32	0/0:3,0:3:9:0,9,96	./.:.:.:.:.	./.:.:.:.:.	0/0:2,0:2:3:0,3,45	0/0:1,0:1:3:0,3,33	0/0:2,0:2:6:0,6,65	0/0:1,0:1:3:0,3,32	0/0:2,0:2:6:0,6,55	0/0:2,0:2:6:0,6,63	./.:.:.:.:.	./.:.:.:.:.	0/0:3,0:3:9:0,9,86	0/0:2,0:2:6:0,6,61	0/0:2,0:2:6:0,6,63	0/0:1,0:1:3:0,3,32	./.:.:.:.:.	0/0:4,0:4:12:0,12,126	0/0:1,0:1:3:0,3,32	./.:.:.:.:.	0/0:2,0:2:6:0,6,64	0/0:2,0:2:3:0,3,44	0/0:2,0:2:6:0,6,67	0/0:2,0:2:6:0,6,64	0/0:2,0:2:6:0,6,62	0/0:2,0:2:6:0,6,63	0/0:1,0:1:3:0,3,32	0/0:1,0:1:3:0,3,32	0/0:3,0:3:9:0,9,93	0/0:4,0:4:12:0,12,128	0/0:1,0:1:3:0,3,27	1/1:0,1:1:3:29,3,0	0/0:1,0:1:3:0,3,32	0/0:1,0:1:3:0,3,31	1/1:0,4:4:12:126,12,0	1/1:0,2:2:6:61,6,0	0/0:1,0:1:3:0,3,32	0/0:4,0:4:12:0,12,130	0/0:4,0:4:12:0,12,122	1/1:0,3:3:9:88,9,0	./.:.:.:.:.	./.:.:.:.:.	./.:.:.:.:.	0/0:4,0:4:6:0,6,89	0/0:2,0:2:3:0,3,45	0/0:4,0:4:6:0,6,89	0/0:2,0:2:3:0,3,45	./.:.:.:.:.	0/0:10,0:10:30:0,30,345
chr0	46147770	.	G	A	1891.76	.	AC=42;AF=0.193;AN=218;BaseQRankSum=-2.865;DP=414;Dels=0.00;FS=1.654;HaplotypeScore=0.1138;InbreedingCoeff=0.5597;MLEAC=38;MLEAF=0.174;MQ=59.83;MQ0=0;MQRankSum=1.216;QD=25.91;ReadPosRankSum=-1.612	GT:AD:DP:GQ:PL	0/0:17,0:17:51:0,51,551	0/0:10,0:10:30:0,30,316	0/0:5,0:5:12:0,12,141	0/0:17,0:17:48:0,48,522	0/0:7,0:7:21:0,21,221	0/0:3,0:3:6:0,6,78	0/0:4,0:4:12:0,12,124	./.:.:.:.:.	./.:.:.:.:.	1/1:0,10:10:27:279,27,0	1/1:0,2:2:6:61,6,0	0/0:6,0:6:18:0,18,189	0/0:13,0:13:33:0,33,373	1/1:0,1:1:3:32,3,0	0/0:8,0:8:24:0,24,255	1/1:0,7:7:18:200,18,0	1/1:0,6:6:18:183,18,0	1/1:0,1:1:3:32,3,0	0/0:4,0:4:12:0,12,128	0/0:2,0:2:6:0,6,65	0/0:2,0:2:6:0,6,67	0/0:4,0:4:9:0,9,107	0/0:3,0:3:9:0,9,97	0/0:5,0:5:15:0,15,158	0/0:1,0:1:3:0,3,32	0/0:7,0:7:21:0,21,216	0/0:5,0:5:15:0,15,160	0/0:1,0:1:3:0,3,32	./.:.:.:.:.	0/0:7,0:7:21:0,21,221	0/0:1,0:1:3:0,3,33	0/0:2,0:2:6:0,6,61	0/0:6,0:6:15:0,15,174	./.:.:.:.:.	0/0:5,0:5:12:0,12,138	./.:.:.:.:.	0/0:10,0:10:27:0,27,300	0/0:1,0:1:3:0,3,33	1/1:0,4:4:12:121,12,0	0/0:1,0:1:3:0,3,32	0/0:1,0:1:3:0,3,32	1/1:0,7:7:21:221,21,0	0/0:8,0:8:24:0,24,252	0/0:10,0:10:30:0,30,318	0/0:3,0:3:9:0,9,97	0/0:8,0:8:21:0,21,237	0/0:8,0:8:24:0,24,260	0/0:1,0:1:3:0,3,32	./.:.:.:.:.	0/0:3,0:3:9:0,9,96	0/0:4,0:4:12:0,12,124	0/0:2,0:2:6:0,6,65	1/1:0,1:1:3:32,3,0	0/0:4,0:4:12:0,12,122	0/0:3,0:3:9:0,9,96	./.:.:.:.:.	0/0:3,0:3:6:0,6,78	0/0:4,0:4:12:0,12,126	1/1:0,3:3:9:98,9,0	0/0:5,0:5:15:0,15,162	1/1:0,5:5:15:150,15,0	1/1:0,2:2:6:62,6,0	1/1:0,9:9:27:288,27,0	0/0:5,0:5:12:0,12,141	0/0:7,0:7:21:0,21,220	0/0:3,0:3:9:0,9,95	0/0:2,0:2:6:0,6,63	1/1:0,1:1:3:32,3,0	1/1:0,3:3:9:97,9,0	0/0:1,0:1:3:0,3,31	./.:.:.:.:.	0/0:1,0:1:3:0,3,32	0/0:1,0:1:3:0,3,31	0/0:3,0:3:9:0,9,96	0/0:3,0:3:9:0,9,95	0/0:2,0:2:6:0,6,65	0/0:2,0:2:6:0,6,61	0/0:3,0:3:9:0,9,97	./.:.:.:.:.	./.:.:.:.:.	./.:.:.:.:.	./.:.:.:.:.	./.:.:.:.:.	0/0:2,0:2:6:0,6,65	0/0:4,0:4:12:0,12,131	0/0:2,0:2:6:0,6,65	0/0:4,0:4:12:0,12,126	0/0:3,0:3:9:0,9,95	0/0:2,0:2:6:0,6,65	0/0:1,0:1:3:0,3,30	0/0:1,0:1:3:0,3,32	0/0:1,0:1:3:0,3,33	1/1:0,1:1:3:33,3,0	1/1:0,1:1:3:32,3,0	1/1:0,4:4:12:133,12,0	./.:.:.:.:.	1/1:0,1:1:3:33,3,0	0/0:2,0:2:6:0,6,63	1/1:0,2:2:6:63,6,0	0/0:4,0:4:12:0,12,127	0/0:2,0:2:6:0,6,63	./.:.:.:.:.	./.:.:.:.:.	./.:.:.:.:.	./.:.:.:.:.	0/0:5,0:5:15:0,15,157	0/0:2,0:2:6:0,6,51	0/0:3,0:3:9:0,9,95	./.:.:.:.:.	./.:.:.:.:.	0/0:1,0:1:3:0,3,32	./.:.:.:.:.	0/0:1,0:1:3:0,3,35	./.:.:.:.:.	1/1:0,2:2:6:64,6,0	0/0:2,0:2:6:0,6,65	0/0:3,0:3:9:0,9,91	0/0:1,0:1:3:0,3,32	0/0:2,0:2:6:0,6,65	./.:.:.:.:.	0/0:3,0:3:9:0,9,97	0/0:1,0:1:3:0,3,32	0/0:1,0:1:3:0,3,33	0/0:3,0:3:9:0,9,97	./.:.:.:.:.	0/0:1,0:1:3:0,3,32	0/0:1,0:1:3:0,3,32	0/0:4,0:4:9:0,9,112	0/0:1,0:1:3:0,3,32	./.:.:.:.:.	./.:.:.:.:.	./.:.:.:.:.	0/0:2,0:2:3:0,3,45	0/0:2,0:2:3:0,3,45	./.:.:.:.:.	0/0:2,0:2:3:0,3,45	0/0:15,0:15:42:0,42,492
chr0	46148210	.	C	A	1689.26	.	AC=27;AF=0.110;AN=246;BaseQRankSum=-3.846;DP=707;Dels=0.00;FS=9.998;HaplotypeScore=0.0887;InbreedingCoeff=0.4622;MLEAC=23;MLEAF=0.093;MQ=59.65;MQ0=0;MQRankSum=-0.060;QD=18.77;ReadPosRankSum=-1.365	GT:AD:DP:GQ:PL	0/0:30,0:30:90:0,90,948	0/0:13,0:13:36:0,36,399	0/0:10,0:10:30:0,30,315	0/0:29,0:29:78:0,78,813	0/0:13,0:13:39:0,39,406	0/0:11,0:11:33:0,33,335	0/0:12,0:12:36:0,36,371	./.:.:.:.:.	0/0:2,0:2:6:0,6,65	0/0:12,0:12:36:0,36,367	0/0:2,0:2:6:0,6,65	1/1:0,11:11:27:305,27,0	0/0:16,0:16:48:0,48,492	0/0:1,0:1:3:0,3,33	0/0:17,0:17:48:0,48,515	0/0:9,0:9:27:0,27,270	0/0:11,0:11:33:0,33,351	0/0:3,0:3:9:0,9,97	0/0:4,0:4:9:0,9,106	0/0:3,0:3:9:0,9,89	0/0:3,0:3:9:0,9,92	0/0:7,0:7:15:0,15,180	0/0:12,0:12:36:0,36,378	0/1:8,7:15:99:169,0,210	./.:.:.:.:.	0/0:13,0:13:39:0,39,410	0/0:6,0:6:18:0,18,182	0/0:4,0:4:12:0,12,132	0/0:2,0:2:6:0,6,68	0/0:21,0:21:60:0,60,638	0/0:4,0:4:12:0,12,130	0/0:4,0:4:12:0,12,130	0/0:9,0:9:27:0,27,279	./.:.:.:.:.	0/0:15,0:15:42:0,42,445	0/0:3,0:3:9:0,9,88	0/0:16,0:16:42:0,42,465	0/0:6,0:6:18:0,18,176	0/0:3,0:3:9:0,9,96	0/0:2,0:2:6:0,6,64	0/0:4,0:4:12:0,12,136	0/0:7,0:7:21:0,21,218	0/0:7,0:7:15:0,15,168	1/1:0,11:11:27:292,27,0	1/1:0,9:9:27:271,27,0	0/0:12,0:12:30:0,30,342	0/0:9,0:9:24:0,24,262	0/0:1,0:1:3:0,3,32	0/0:1,0:1:3:0,3,31	0/0:4,0:4:12:0,12,124	./.:.:.:.:.	0/0:5,0:5:9:0,9,107	0/0:2,0:2:6:0,6,62	./.:.:.:.:.	0/0:3,0:3:9:0,9,95	0/0:2,0:2:6:0,6,65	1/1:0,2:2:6:65,6,0	1/1:0,2:2:6:63,6,0	0/0:5,0:5:15:0,15,154	1/1:0,4:4:12:123,12,0	0/0:3,0:3:9:0,9,95	0/0:3,0:3:9:0,9,93	0/0:4,0:4:12:0,12,122	0/0:2,0:2:6:0,6,61	0/0:11,0:11:30:0,30,330	0/0:3,0:3:9:0,9,94	0/0:1,0:1:3:0,3,34	0/0:6,0:6:18:0,18,181	0/0:2,0:2:6:0,6,61	0/0:5,0:5:15:0,15,157	./.:.:.:.:.	0/0:1,0:1:3:0,3,31	0/0:5,0:5:15:0,15,157	0/1:9,1:10:5:5,0,203	1/1:0,2:2:6:61,6,0	./.:.:.:.:.	1/1:0,6:6:15:173,15,0	0/0:3,0:3:9:0,9,94	1/1:0,1:1:3:31,3,0	0/0:3,0:3:9:0,9,91	0/0:2,0:2:6:0,6,64	0/0:1,0:1:3:0,3,31	0/0:4,0:4:12:0,12,129	0/0:1,0:1:3:0,3,33	0/0:3,0:3:9:0,9,92	0/0:4,0:4:12:0,12,132	0/0:3,0:3:9:0,9,92	0/0:6,0:6:18:0,18,189	0/0:2,0:2:6:0,6,61	0/0:3,0:3:9:0,9,100	0/0:1,0:1:3:0,3,34	0/0:2,0:2:6:0,6,65	0/0:4,0:4:9:0,9,108	0/0:1,0:1:3:0,3,34	0/0:2,0:2:6:0,6,63	./.:.:.:.:.	0/0:2,0:2:6:0,6,62	0/0:4,0:4:12:0,12,123	0/0:1,0:1:3:0,3,32	0/0:2,0:2:6:0,6,62	./.:.:.:.:.	./.:.:.:.:.	0/0:3,0:3:9:0,9,92	./.:.:.:.:.	0/0:1,0:1:3:0,3,33	0/0:7,0:7:21:0,21,216	0/0:4,0:4:12:0,12,126	0/0:4,0:4:12:0,12,123	0/0:2,0:2:6:0,6,68	0/0:6,0:6:18:0,18,178	0/0:7,0:7:21:0,21,219	0/0:2,0:2:6:0,6,69	0/0:2,0:2:6:0,6,61	0/0:1,0:1:3:0,3,31	0/0:5,0:5:15:0,15,158	./.:.:.:.:.	0/0:3,0:3:9:0,9,92	0/0:1,0:1:3:0,3,31	0/0:2,0:2:6:0,6,61	0/0:1,0:1:3:0,3,34	0/1:1,9:10:9:219,0,9	./.:.:.:.:.	0/0:7,0:7:21:0,21,214	0/0:5,0:5:15:0,15,155	1/1:0,2:2:6:61,6,0	0/0:1,0:1:3:0,3,31	1/1:0,4:4:12:122,12,0	0/0:7,0:7:21:0,21,215	1/1:0,1:1:3:22,3,0	0/0:2,0:2:3:0,3,45	0/0:4,0:4:6:0,6,89	./.:.:.:.:.	0/0:9,0:9:18:0,18,215	0/0:2,0:2:3:0,3,45	0/0:2,0:2:3:0,3,45	0/0:4,0:4:6:0,6,89	0/0:30,0:30:90:0,90,1008
chr0	46148265	.	C	A	2544.28	.	AC=30;AF=0.116;AN=258;BaseQRankSum=-6.290;DP=813;Dels=0.00;FS=3.600;HaplotypeScore=0.1035;InbreedingCoeff=0.5218;MLEAC=28;MLEAF=0.109;MQ=59.59;MQ0=0;MQRankSum=-0.836;QD=25.70;ReadPosRankSum=1.709	GT:AD:DP:GQ:PL	0/0:37,0:37:99:0,111,1181	1/1:0,16:16:48:501,48,0	0/0:17,0:17:51:0,51,538	0/0:38,0:38:99:0,114,1187	0/0:14,0:14:36:0,36,410	1/1:0,12:12:36:373,36,0	0/0:10,0:10:30:0,30,326	0/0:1,0:1:3:0,3,32	0/0:2,0:2:6:0,6,67	0/0:16,0:16:48:0,48,512	0/0:2,0:2:6:0,6,66	0/0:11,0:11:30:0,30,333	0/0:15,0:15:45:0,45,482	./.:.:.:.:.	0/0:11,0:11:33:0,33,354	0/0:14,0:14:42:0,42,442	0/0:16,0:16:39:0,39,458	0/1:1,1:2:22:22,0,26	1/1:0,5:5:15:153,15,0	0/0:8,0:8:24:0,24,253	./.:.:.:.:.	1/1:0,12:12:30:324,30,0	0/0:19,0:19:57:0,57,589	0/0:27,0:27:81:0,81,862	0/0:3,0:3:9:0,9,95	0/0:18,0:18:54:0,54,584	0/0:10,0:10:30:0,30,321	0/0:4,0:4:12:0,12,131	0/0:3,0:3:9:0,9,97	0/0:23,0:23:57:0,57,655	0/0:3,0:3:9:0,9,99	0/0:4,0:4:12:0,12,134	0/0:13,0:13:33:0,33,378	0/0:3,0:3:9:0,9,97	1/1:0,10:10:27:285,27,0	0/0:2,0:2:6:0,6,68	1/1:0,18:18:48:519,48,0	0/0:9,0:9:27:0,27,295	0/0:11,0:11:30:0,30,325	0/0:2,1:3:6:0,6,65	0/0:6,0:6:18:0,18,193	0/0:12,0:12:36:0,36,383	0/0:12,0:12:36:0,36,384	0/0:12,0:12:30:0,30,349	0/0:12,0:12:36:0,36,380	0/0:17,0:17:51:0,51,535	0/0:10,0:10:27:0,27,300	0/0:2,0:2:6:0,6,67	0/0:1,0:1:3:0,3,32	0/0:3,0:3:9:0,9,92	./.:.:.:.:.	0/0:6,0:6:15:0,15,169	./.:.:.:.:.	0/0:1,0:1:3:0,3,31	0/0:2,0:2:6:0,6,61	0/0:1,0:1:3:0,3,33	0/0:2,0:2:6:0,6,61	0/0:4,0:4:12:0,12,122	0/0:1,0:1:3:0,3,32	0/0:2,0:2:6:0,6,62	0/0:4,0:4:12:0,12,132	0/0:3,0:3:9:0,9,92	0/0:6,0:6:18:0,18,189	0/0:4,0:4:12:0,12,124	0/0:8,0:8:24:0,24,257	0/0:5,0:5:15:0,15,160	0/0:5,0:5:12:0,12,136	0/0:10,0:10:30:0,30,320	0/0:6,0:6:15:0,15,169	1/1:0,1:1:3:32,3,0	0/0:3,0:3:9:0,9,92	0/0:2,0:2:6:0,6,56	0/0:3,0:3:9:0,9,97	0/0:7,0:7:21:0,21,215	./.:.:.:.:.	0/0:7,0:7:21:0,21,218	0/0:3,0:3:9:0,9,95	0/1:1,1:2:26:26,0,26	0/0:1,0:1:3:0,3,31	0/0:2,0:2:6:0,6,69	0/0:1,0:1:3:0,3,32	0/0:3,0:3:9:0,9,98	0/0:3,0:3:9:0,9,97	1/1:0,2:2:6:61,6,0	1/1:0,3:3:9:96,9,0	0/0:5,0:5:15:0,15,161	0/0:5,0:5:15:0,15,157	0/0:6,0:6:18:0,18,193	0/0:4,0:4:12:0,12,127	0/0:3,0:3:9:0,9,96	0/0:2,0:2:6:0,6,65	0/0:2,0:2:6:0,6,63	0/0:4,0:4:12:0,12,126	0/0:1,0:1:3:0,3,32	0/0:1,0:1:3:0,3,32	0/0:1,0:1:3:0,3,32	0/0:5,0:5:15:0,15,156	0/0:5,0:5:12:0,12,141	0/0:1,0:1:3:0,3,32	0/0:2,0:2:6:0,6,61	./.:.:.:.:.	0/0:1,0:1:3:0,3,32	0/0:1,0:1:3:0,3,32	0/0:3,0:3:9:0,9,97	./.:.:.:.:.	0/0:5,0:5:15:0,15,167	0/0:5,0:5:15:0,15,167	1/1:0,2:2:6:61,6,0	0/0:1,0:1:3:0,3,32	0/0:3,0:3:9:0,9,93	0/0:7,0:7:18:0,18,211	0/0:1,0:1:3:0,3,32	0/0:5,0:5:15:0,15,155	0/0:4,0:4:12:0,12,123	0/0:3,0:3:9:0,9,95	0/0:1,0:1:3:0,3,32	0/0:4,0:4:12:0,12,129	0/0:2,0:2:6:0,6,61	0/0:2,0:2:6:0,6,66	1/1:0,1:1:3:31,3,0	0/0:3,0:3:9:0,9,94	0/0:6,0:6:18:0,18,185	1/1:0,6:6:18:186,18,0	1/1:0,3:3:9:90,9,0	0/0:2,0:2:6:0,6,65	0/0:3,0:3:9:0,9,96	0/0:2,0:2:6:0,6,64	1/1:0,4:4:12:124,12,0	0/0:2,0:2:6:0,6,65	0/0:2,0:2:3:0,3,45	0/0:4,0:4:6:0,6,89	0/0:2,0:2:3:0,3,45	0/0:9,0:9:21:0,21,249	./.:.:.:.:.	0/0:2,0:2:3:0,3,45	0/0:2,0:2:3:0,3,45	0/0:21,0:21:57:0,57,657
chr0	46151168	.	G	A	1740.86	.	AC=21;AF=0.081;AN=260;BaseQRankSum=-4.818;DP=1154;Dels=0.00;FS=7.453;HaplotypeScore=0.1542;InbreedingCoeff=0.4917;MLEAC=17;MLEAF=0.065;MQ=56.37;MQ0=5;MQRankSum=-1.275;QD=20.01;ReadPosRankSum=0.744	GT:AD:DP:GQ:PL	0/0:68,0:68:99:0,205,2178	0/0:19,0:19:57:0,57,599	0/0:25,0:25:75:0,75,797	0/0:55,0:56:99:0,165,1764	0/0:14,0:14:42:0,42,441	0/0:19,0:19:57:0,57,608	0/0:21,0:21:63:0,63,654	0/0:5,0:5:15:0,15,157	0/0:4,0:4:12:0,12,131	0/0:16,0:16:48:0,48,504	0/0:4,0:4:12:0,12,130	0/0:18,0:18:54:0,54,570	0/0:14,0:14:42:0,42,442	0/0:1,0:1:3:0,3,32	0/0:24,0:25:72:0,72,757	0/0:31,0:31:87:0,87,951	0/0:20,0:20:51:0,51,577	0/0:3,0:3:9:0,9,97	0/0:16,0:16:48:0,48,510	1/1:0,13:13:39:397,39,0	0/0:10,0:10:30:0,30,324	0/0:22,0:22:57:0,57,642	1/1:0,14:14:36:400,36,0	0/1:10,16:26:99:393,0,219	0/0:1,0:1:3:0,3,32	0/0:22,1:23:66:0,66,694	0/0:16,0:16:48:0,48,509	0/0:7,0:7:21:0,21,236	0/0:3,0:3:9:0,9,96	0/0:19,0:19:57:0,57,585	0/0:3,0:3:9:0,9,95	0/0:2,0:2:6:0,6,65	0/0:21,0:21:63:0,63,651	0/0:6,0:6:18:0,18,201	0/0:13,0:13:36:0,36,384	0/0:8,0:8:24:0,24,263	0/0:15,1:16:42:0,42,459	0/0:13,0:13:39:0,39,410	0/0:17,0:17:45:0,45,484	0/0:4,0:4:12:0,12,132	0/0:2,0:2:6:0,6,66	0/0:10,0:10:30:0,30,314	0/0:9,0:9:24:0,24,258	0/0:20,0:20:57:0,57,618	0/0:23,0:23:66:0,66,710	0/0:31,0:31:84:0,84,934	0/0:14,0:14:42:0,42,448	0/0:6,0:6:18:0,18,184	0/0:1,0:1:3:0,3,30	0/0:7,0:7:21:0,21,207	0/0:3,0:3:9:0,9,96	0/0:4,0:4:12:0,12,125	0/0:4,0:4:12:0,12,127	0/0:1,0:1:3:0,3,31	1/1:0,9:9:24:259,24,0	0/0:10,0:10:30:0,30,320	0/0:3,0:3:9:0,9,91	0/0:2,0:2:6:0,6,64	0/0:1,0:1:3:0,3,32	0/0:10,0:10:30:0,30,313	0/0:2,0:2:6:0,6,61	0/0:4,0:4:9:0,9,96	0/0:7,0:7:21:0,21,217	0/0:3,0:3:9:0,9,95	0/0:7,0:7:15:0,15,188	0/0:5,0:5:15:0,15,159	0/0:5,0:5:15:0,15,161	0/0:4,0:4:12:0,12,124	0/0:4,0:4:12:0,12,121	0/0:4,0:4:12:0,12,130	./.:.:.:.:.	0/0:8,0:8:24:0,24,252	1/1:0,1:1:3:31,3,0	0/1:3,2:5:46:46,0,83	0/0:1,0:1:3:0,3,32	0/0:2,0:2:6:0,6,59	0/0:3,0:3:9:0,9,94	0/1:2,2:4:36:52,0,36	0/0:2,0:2:6:0,6,64	0/0:4,0:4:9:0,9,109	0/0:6,0:6:12:0,12,152	0/0:4,0:4:12:0,12,128	0/0:5,0:5:15:0,15,160	0/0:8,0:8:21:0,21,231	0/0:2,0:2:6:0,6,65	0/0:5,0:5:15:0,15,159	0/0:6,0:6:18:0,18,179	0/0:6,0:6:12:0,12,120	0/0:3,0:3:9:0,9,94	0/0:7,0:7:18:0,18,189	0/0:6,0:6:18:0,18,192	0/0:1,0:1:3:0,3,31	0/0:2,0:2:6:0,6,63	0/0:2,0:2:6:0,6,66	0/0:7,0:7:21:0,21,225	0/0:3,0:3:9:0,9,89	0/0:8,0:8:24:0,24,252	0/0:3,0:3:9:0,9,97	./.:.:.:.:.	./.:.:1:.:.	0/0:11,0:11:30:0,30,336	0/0:1,0:1:3:0,3,33	0/0:1,0:1:3:0,3,31	1/1:0,1:1:3:32,3,0	1/1:0,1:1:3:31,3,0	1/1:0,6:6:18:189,18,0	0/0:7,0:7:21:0,21,227	0/0:9,0:9:27:0,27,283	0/0:5,0:5:15:0,15,164	0/0:8,0:8:21:0,21,238	0/0:8,0:8:21:0,21,229	0/0:5,0:5:15:0,15,169	0/0:9,0:9:24:0,24,262	0/0:7,0:7:21:0,21,218	0/0:4,0:4:9:0,9,100	0/0:8,0:8:24:0,24,243	0/0:4,0:4:12:0,12,128	0/0:9,0:9:27:0,27,285	1/1:0,4:4:12:124,12,0	0/0:4,0:4:12:0,12,128	0/0:3,0:3:9:0,9,97	0/0:6,0:6:15:0,15,173	0/0:6,0:6:18:0,18,187	0/0:6,0:6:18:0,18,193	0/0:8,0:8:24:0,24,252	1/1:0,3:3:9:88,9,0	0/0:3,0:3:9:0,9,94	0/0:5,0:5:15:0,15,156	0/0:3,0:3:6:0,6,62	0/0:3,0:3:6:0,6,77	./.:.:.:.:.	./.:.:.:.:.	0/0:2,0:2:3:0,3,45	./.:.:.:.:.	0/0:3,1:4:6:0,6,60	./.:.:.:.:.	0/0:23,0:23:69:0,69,768
chr0	46151739	.	C	A	8795.83	.	AC=103;AF=0.399;AN=258;BaseQRankSum=0.554;DP=908;Dels=0.00;FS=11.592;HaplotypeScore=0.1960;InbreedingCoeff=0.6911;MLEAC=98;MLEAF=0.380;MQ=59.60;MQ0=0;MQRankSum=0.311;QD=25.64;ReadPosRankSum=1.021	GT:AD:DP:GQ:PL	0/0:55,0:55:99:0,165,1687	0/0:17,0:17:48:0,48,503	1/1:0,12:12:36:367,36,0	0/0:25,0:25:75:0,75,760	0/0:10,0:10:30:0,30,310	0/0:12,0:12:36:0,36,367	0/0:10,0:10:30:0,30,301	0/0:3,0:3:9:0,9,97	0/0:2,0:2:6:0,6,63	1/1:0,13:13:39:398,39,0	1/1:0,4:4:12:124,12,0	0/0:14,0:14:39:0,39,411	0/0:23,0:23:69:0,69,686	0/1:1,1:2:28:28,0,28	1/1:0,19:19:57:587,57,0	1/1:0,14:14:42:430,42,0	1/1:0,15:15:42:439,42,0	0/0:2,0:2:6:0,6,63	0/0:10,0:10:30:0,30,294	1/1:0,2:2:6:58,6,0	0/0:1,0:1:3:0,3,33	0/0:16,0:16:48:0,48,487	1/1:0,14:14:42:433,42,0	0/1:9,6:15:99:137,0,232	./.:.:.:.:.	0/0:19,0:19:48:0,48,530	0/0:8,0:8:24:0,24,229	0/0:2,0:2:6:0,6,64	0/0:5,0:5:15:0,15,154	1/1:0,15:15:42:437,42,0	0/0:5,0:5:15:0,15,156	0/0:4,0:4:12:0,12,125	1/1:0,22:22:63:655,63,0	1/1:0,1:1:3:31,3,0	0/0:7,0:7:21:0,21,208	0/0:5,0:5:15:0,15,157	0/0:23,0:23:63:0,63,675	0/0:6,0:6:15:0,15,167	1/1:0,12:12:36:364,36,0	0/1:3,1:4:22:22,0,86	0/1:1,4:5:17:113,0,17	1/1:0,14:14:36:398,36,0	0/0:16,0:16:48:0,48,489	0/0:26,0:26:78:0,78,791	0/0:13,0:13:39:0,39,398	1/1:0,22:22:60:646,60,0	1/1:0,9:9:27:274,27,0	0/0:3,0:3:9:0,9,90	./.:.:.:.:.	0/0:7,0:7:15:0,15,180	0/0:4,0:4:9:0,9,106	0/0:1,0:1:3:0,3,31	1/1:0,7:7:18:202,18,0	1/1:0,4:4:12:121,12,0	1/1:0,10:10:30:298,30,0	1/1:0,4:4:12:125,12,0	0/0:6,0:6:18:0,18,196	0/0:4,0:4:12:0,12,122	1/1:0,2:2:6:61,6,0	0/0:3,0:3:9:0,9,92	1/1:0,1:1:3:30,3,0	1/1:0,4:4:12:118,12,0	1/1:0,4:4:12:119,12,0	1/1:0,3:3:9:91,9,0	0/0:6,0:6:18:0,18,184	1/1:0,4:4:12:119,12,0	0/0:6,0:6:18:0,18,187	1/1:0,3:3:9:92,9,0	1/1:0,2:2:6:61,6,0	0/1:1,1:2:24:27,0,24	./.:.:.:.:.	0/0:4,0:4:12:0,12,127	1/1:0,1:1:3:33,3,0	0/1:2,1:4:21:21,0,52	./.:.:.:.:.	0/0:4,0:4:12:0,12,123	0/0:5,0:5:15:0,15,144	0/0:2,0:2:6:0,6,65	0/0:2,0:2:6:0,6,61	1/1:0,4:4:12:124,12,0	0/0:2,0:2:6:0,6,60	1/1:0,3:3:6:74,6,0	0/0:4,0:4:12:0,12,124	0/0:11,0:11:33:0,33,333	0/0:2,0:2:6:0,6,61	0/0:5,0:5:15:0,15,157	0/0:2,0:2:6:0,6,60	0/0:6,0:6:18:0,18,192	0/0:4,0:4:12:0,12,122	0/0:2,0:2:6:0,6,61	0/0:6,0:6:18:0,18,184	1/1:0,5:5:12:137,12,0	1/1:0,4:4:12:122,12,0	1/1:0,1:1:3:31,3,0	1/1:0,3:3:9:94,9,0	0/0:7,0:7:21:0,21,216	1/1:0,3:3:9:93,9,0	./.:.:.:.:.	./.:.:.:.:.	1/1:0,2:2:6:59,6,0	0/0:6,0:6:18:0,18,193	1/1:0,3:3:9:89,9,0	0/0:5,0:5:15:0,15,149	1/1:0,5:5:15:149,15,0	1/1:0,1:1:3:31,3,0	1/1:0,6:6:18:185,18,0	0/0:8,0:8:21:0,21,215	0/0:6,0:6:15:0,15,151	0/1:1,1:2:26:27,0,26	0/0:7,0:7:21:0,21,208	0/0:5,0:5:15:0,15,156	0/1:1,1:2:26:28,0,26	0/0:3,0:3:9:0,9,90	0/0:5,0:5:15:0,15,155	1/1:0,7:7:18:199,18,0	1/1:0,3:3:9:92,9,0	0/0:3,0:3:9:0,9,94	0/0:7,0:7:21:0,21,217	./.:.:.:.:.	0/0:4,0:4:9:0,9,109	0/0:6,0:6:18:0,18,182	0/0:2,0:2:6:0,6,61	0/0:6,0:6:18:0,18,186	0/0:4,0:4:12:0,12,120	0/0:2,0:2:6:0,6,61	1/1:0,2:2:6:61,6,0	0/0:6,0:6:18:0,18,181	0/0:3,0:3:9:0,9,96	0/0:2,0:2:6:0,6,67	1/1:0,2:2:3:45,3,0	0/1:2,3:5:33:63,0,33	0/0:4,0:4:6:0,6,76	1/1:0,1:1:3:23,3,0	1/1:0,6:6:15:163,15,0	1/1:0,4:4:6:89,6,0	./.:.:.:.:.	0/0:24,0:24:72:0,72,780
chr0	46152611	.	A	G	16338.4	.	AC=188;AF=0.734;AN=256;BaseQRankSum=-1.123;DP=786;Dels=0.00;FS=2.006;HaplotypeScore=0.1080;InbreedingCoeff=0.7087;MLEAC=183;MLEAF=0.715;MQ=59.76;MQ0=0;MQRankSum=-0.111;QD=28.02;ReadPosRankSum=-0.665	GT:AD:DP:GQ:PL	1/1:0,42:42:99:1303,126,0	1/1:0,16:16:48:502,48,0	0/0:13,0:13:36:0,36,385	1/1:0,36:36:99:1110,108,0	1/1:0,11:11:30:326,30,0	1/1:0,16:16:48:477,48,0	1/1:0,16:16:48:484,48,0	1/1:0,2:2:6:57,6,0	1/1:0,2:2:6:64,6,0	1/1:0,14:14:39:426,39,0	1/1:0,3:3:9:94,9,0	0/0:5,0:5:15:0,15,158	1/1:0,9:9:27:269,27,0	1/1:0,3:3:9:91,9,0	1/1:0,8:8:24:243,24,0	1/1:0,10:10:30:306,30,0	1/1:0,12:12:36:366,36,0	1/1:0,2:2:6:62,6,0	1/1:0,5:5:15:146,15,0	1/1:0,3:3:9:96,9,0	1/1:0,4:4:12:124,12,0	1/1:0,8:8:24:243,24,0	1/1:0,11:11:30:325,30,0	0/1:9,6:15:99:141,0,230	1/1:0,1:1:3:32,3,0	0/0:11,0:11:33:0,33,346	1/1:0,15:15:45:458,45,0	1/1:0,4:4:12:131,12,0	1/1:0,7:7:21:214,21,0	1/1:0,16:16:45:491,45,0	1/1:0,2:2:6:65,6,0	1/1:0,5:5:15:155,15,0	0/0:14,1:15:12:0,12,401	1/1:0,5:5:15:157,15,0	0/0:12,0:12:36:0,36,374	1/1:0,1:1:3:32,3,0	1/1:0,17:17:51:526,51,0	1/1:0,12:12:36:362,36,0	1/1:0,9:9:27:275,27,0	1/1:0,2:2:6:64,6,0	1/1:0,3:3:9:95,9,0	1/1:0,14:14:42:432,42,0	1/1:0,15:15:45:456,45,0	0/0:11,0:11:33:0,33,355	0/0:12,0:12:30:0,30,326	0/0:11,0:11:30:0,30,327	0/0:10,0:10:30:0,30,308	0/1:2,1:3:23:23,0,58	./.:.:.:.:.	1/1:0,2:2:6:63,6,0	1/1:0,1:1:3:30,3,0	1/1:0,1:1:3:30,3,0	1/1:0,3:3:9:95,9,0	0/0:2,0:2:6:0,6,63	1/1:0,3:3:9:94,9,0	1/1:0,4:4:12:113,12,0	0/0:5,0:5:15:0,15,159	0/0:4,0:4:12:0,12,125	1/1:0,1:1:3:30,3,0	0/0:4,0:4:12:0,12,132	1/1:0,2:2:6:61,6,0	1/1:0,4:4:12:123,12,0	1/1:0,4:4:12:118,12,0	0/0:4,0:4:12:0,12,122	1/1:0,3:3:9:96,9,0	1/1:0,4:4:12:121,12,0	1/1:0,3:3:9:95,9,0	1/1:0,2:2:3:30,3,0	1/1:0,3:3:9:89,9,0	1/1:0,4:4:12:124,12,0	1/1:0,1:1:3:34,3,0	1/1:0,1:1:3:32,3,0	./.:.:.:.:.	1/1:0,3:3:9:97,9,0	0/0:4,0:4:12:0,12,124	0/0:2,0:2:6:0,6,63	0/0:1,0:1:3:0,3,30	./.:.:.:.:.	./.:.:.:.:.	1/1:0,1:1:3:29,3,0	./.:.:.:.:.	0/0:1,0:1:3:0,3,30	0/0:4,0:4:12:0,12,130	1/1:0,2:2:6:61,6,0	1/1:0,3:3:9:94,9,0	1/1:0,8:8:24:255,24,0	1/1:0,5:5:15:156,15,0	1/1:0,5:5:15:144,15,0	1/1:0,1:1:3:32,3,0	1/1:0,7:7:21:218,21,0	./.:.:.:.:.	0/0:1,0:1:3:0,3,32	1/1:0,3:3:9:89,9,0	1/1:0,2:2:6:60,6,0	0/0:2,0:2:6:0,6,63	1/1:0,3:3:9:90,9,0	1/1:0,2:2:6:56,6,0	./.:.:.:.:.	1/1:0,2:2:6:61,6,0	0/0:3,0:3:9:0,9,92	1/1:0,5:5:15:157,15,0	1/1:0,1:1:3:32,3,0	1/1:0,5:5:15:151,15,0	1/1:0,7:7:18:200,18,0	1/1:0,5:5:15:153,15,0	1/1:0,3:3:9:95,9,0	1/1:0,4:4:12:130,12,0	1/1:0,5:5:15:148,15,0	1/1:0,6:6:18:184,18,0	1/1:0,1:1:3:32,3,0	1/1:0,6:7:18:185,18,0	1/1:0,6:6:18:188,18,0	1/1:0,6:6:18:184,18,0	1/1:0,7:7:18:199,18,0	1/1:0,4:4:12:124,12,0	1/1:0,4:4:12:129,12,0	1/1:0,5:5:15:155,15,0	1/1:0,7:7:21:216,21,0	1/1:0,1:1:3:29,3,0	1/1:0,5:5:15:153,15,0	0/0:4,0:4:12:0,12,129	0/0:3,0:3:9:0,9,95	1/1:0,4:4:12:115,12,0	1/1:0,3:3:9:91,9,0	0/0:2,0:2:6:0,6,59	1/1:0,3:3:9:93,9,0	0/0:4,0:4:12:0,12,127	1/1:0,5:5:15:159,15,0	0/0:4,0:4:12:0,12,130	0/0:2,0:2:3:0,3,32	0/0:6,0:6:9:0,9,120	0/0:2,0:2:3:0,3,45	0/0:7,0:7:12:0,12,152	./.:.:.:.:.	./.:.:.:.:.	0/0:2,0:2:3:0,3,45	0/0:29,0:29:87:0,87,995
chr0	46153453	.	A	T	20792.2	.	AC=187;AF=0.719;AN=260;BaseQRankSum=-0.010;DP=989;Dels=0.00;FS=1.744;HaplotypeScore=0.0557;InbreedingCoeff=0.7363;MLEAC=190;MLEAF=0.731;MQ=59.81;MQ0=0;MQRankSum=0.419;QD=29.24;ReadPosRankSum=-0.678	GT:AD:DP:GQ:PL	1/1:0,63:63:99:2000,189,0	1/1:0,22:22:66:680,66,0	0/0:9,0:9:24:0,24,260	1/1:0,40:40:99:1231,120,0	1/1:0,18:18:54:551,54,0	1/1:0,9:9:27:288,27,0	1/1:0,22:22:66:666,66,0	1/1:0,2:2:6:63,6,0	0/1:1,4:5:16:98,0,16	1/1:0,23:23:63:682,63,0	1/1:0,5:5:15:154,15,0	0/0:12,0:12:30:0,30,326	1/1:0,13:13:39:400,39,0	1/1:0,2:2:6:61,6,0	1/1:0,17:17:48:520,48,0	1/1:0,19:19:54:571,54,0	1/1:0,13:13:39:385,39,0	1/1:0,4:4:12:122,12,0	1/1:0,14:14:39:420,39,0	1/1:0,3:3:9:89,9,0	1/1:0,5:5:15:163,15,0	1/1:0,9:9:21:248,21,0	1/1:0,13:13:39:403,39,0	0/1:8,16:24:99:432,0,171	1/1:0,4:4:12:129,12,0	0/0:18,0:18:54:0,54,547	1/1:0,15:15:45:475,45,0	1/1:0,4:4:12:132,12,0	1/1:0,4:4:12:118,12,0	1/1:0,24:24:66:711,66,0	1/1:0,5:5:15:162,15,0	1/1:0,2:2:6:63,6,0	0/0:16,0:16:45:0,45,452	1/1:0,4:4:12:126,12,0	0/0:14,0:14:42:0,42,426	1/1:0,3:3:9:92,9,0	1/1:0,14:14:42:428,42,0	1/1:0,14:14:36:394,36,0	1/1:0,9:9:27:269,27,0	1/1:0,1:1:3:35,3,0	1/1:0,2:2:6:65,6,0	1/1:0,12:12:36:368,36,0	1/1:0,7:7:21:218,21,0	0/0:18,0:18:54:0,54,561	0/0:26,0:26:72:0,72,779	0/0:17,0:17:42:0,42,475	0/0:10,0:10:30:0,30,310	0/0:4,0:4:12:0,12,132	1/1:0,1:1:3:30,3,0	1/1:0,10:10:27:300,27,0	1/1:0,2:2:6:60,6,0	1/1:0,5:5:15:154,15,0	1/1:0,3:3:9:95,9,0	0/0:5,0:5:15:0,15,154	1/1:0,4:4:12:120,12,0	1/1:0,4:4:12:126,12,0	0/0:3,0:3:9:0,9,89	0/0:4,0:4:12:0,12,115	1/1:0,3:3:9:95,9,0	0/0:2,0:2:6:0,6,63	1/1:0,1:1:3:32,3,0	1/1:0,2:2:6:61,6,0	1/1:0,11:11:33:334,33,0	0/0:4,0:4:12:0,12,120	1/1:0,2:2:6:57,6,0	1/1:0,5:5:15:154,15,0	1/1:0,6:6:18:181,18,0	1/1:0,6:6:15:171,15,0	1/1:0,3:3:9:92,9,0	1/1:0,2:2:6:57,6,0	./.:.:.:.:.	1/1:0,2:2:6:62,6,0	1/1:0,3:3:9:92,9,0	0/1:1,1:2:24:26,0,24	0/0:8,0:8:24:0,24,240	0/0:4,0:4:12:0,12,124	0/0:1,0:1:3:0,3,32	1/1:0,1:1:3:31,3,0	0/0:2,0:2:6:0,6,63	1/1:0,3:3:9:93,9,0	1/1:0,1:1:3:30,3,0	0/0:4,0:4:12:0,12,125	0/0:5,0:5:15:0,15,152	1/1:0,6:6:18:184,18,0	1/1:0,2:2:6:59,6,0	1/1:0,4:4:12:120,12,0	1/1:0,5:5:15:150,15,0	./.:.:.:.:.	1/1:0,8:8:24:250,24,0	1/1:0,3:3:9:96,9,0	./.:.:.:.:.	0/0:6,0:6:18:0,18,189	./.:.:.:.:.	1/1:0,1:1:3:32,3,0	0/0:1,0:1:3:0,3,32	1/1:0,2:2:6:64,6,0	1/1:0,4:4:12:126,12,0	./.:.:.:.:.	1/1:0,2:2:3:45,3,0	0/0:2,0:2:6:0,6,61	1/1:0,5:5:15:163,15,0	1/1:0,2:2:6:60,6,0	1/1:0,7:7:21:217,21,0	1/1:0,1:1:3:31,3,0	1/1:0,6:6:15:172,15,0	1/1:0,8:8:24:250,24,0	1/1:0,8:8:24:260,24,0	1/1:0,4:4:12:125,12,0	1/1:0,4:4:12:123,12,0	1/1:0,3:3:9:92,9,0	1/1:0,10:10:30:309,30,0	1/1:0,4:4:12:128,12,0	1/1:0,11:11:33:341,33,0	1/1:0,5:5:15:153,15,0	1/1:0,8:8:24:252,24,0	1/1:0,8:8:24:245,24,0	1/1:0,2:2:6:63,6,0	1/1:0,2:2:6:59,6,0	1/1:0,5:5:15:153,15,0	1/1:0,2:2:6:58,6,0	0/0:6,0:6:15:0,15,170	0/0:4,0:4:12:0,12,127	1/1:0,9:9:24:263,24,0	1/1:0,3:3:6:78,6,0	0/0:2,0:2:6:0,6,63	1/1:0,4:4:12:122,12,0	0/0:10,0:10:30:0,30,308	1/1:0,2:2:6:65,6,0	0/0:3,0:3:9:0,9,92	0/0:8,0:8:12:0,12,179	0/0:2,0:2:3:0,3,45	./.:.:.:.:.	0/0:8,0:8:12:0,12,179	./.:.:.:.:.	0/0:4,0:4:6:0,6,89	0/0:2,0:2:3:0,3,45	0/0:34,0:34:99:0,102,1168
chr0	46154080	.	A	T	946.79	.	AC=23;AF=0.093;AN=248;BaseQRankSum=0.310;DP=818;Dels=0.00;FS=11.232;HaplotypeScore=0.1211;InbreedingCoeff=0.4858;MLEAC=17;MLEAF=0.069;MQ=59.88;MQ0=0;MQRankSum=0.255;QD=17.21;ReadPosRankSum=0.553	GT:AD:DP:GQ:PL	0/0:53,0:53:99:0,159,1642	0/0:11,0:11:33:0,33,349	0/0:11,0:11:33:0,33,336	0/0:28,0:28:81:0,81,859	0/0:17,0:17:51:0,51,525	0/0:14,0:14:39:0,39,406	0/0:16,0:16:42:0,42,462	0/0:4,0:4:12:0,12,126	0/0:1,0:1:3:0,3,28	0/0:11,0:11:33:0,33,348	0/0:4,0:4:12:0,12,124	0/0:19,0:19:54:0,54,579	0/0:10,0:10:30:0,30,300	0/0:1,0:1:3:0,3,32	0/0:17,0:17:51:0,51,535	0/0:12,0:12:36:0,36,376	0/0:13,0:13:39:0,39,394	0/1:2,2:4:49:52,0,49	0/0:7,0:7:18:0,18,194	0/0:1,0:1:3:0,3,31	0/0:6,0:6:18:0,18,195	0/0:6,0:6:18:0,18,188	0/0:14,0:14:39:0,39,420	0/0:22,0:22:60:0,60,626	0/0:5,0:5:15:0,15,167	0/0:13,0:13:39:0,39,395	0/0:14,0:14:42:0,42,430	0/0:8,0:8:24:0,24,260	1/1:0,3:3:9:98,9,0	0/0:18,0:18:51:0,51,533	1/1:0,1:1:3:31,3,0	1/1:0,8:8:24:256,24,0	0/0:9,0:9:27:0,27,274	0/0:2,0:2:6:0,6,65	0/0:10,0:10:27:0,27,294	0/0:2,0:2:6:0,6,61	0/0:17,0:17:51:0,51,530	0/0:5,0:5:15:0,15,151	0/0:11,0:11:33:0,33,350	./.:.:.:.:.	0/0:4,0:4:12:0,12,128	0/0:9,0:9:27:0,27,287	0/0:10,0:10:30:0,30,316	0/0:8,0:8:24:0,24,258	0/0:22,0:22:66:0,66,664	0/0:15,0:15:45:0,45,457	0/0:7,0:7:18:0,18,203	0/0:1,0:1:3:0,3,31	./.:.:.:.:.	0/0:3,0:3:9:0,9,90	0/0:2,0:2:6:0,6,60	0/0:7,0:7:21:0,21,218	0/0:6,0:6:18:0,18,188	./.:.:.:.:.	0/0:6,0:6:18:0,18,187	0/0:1,0:1:3:0,3,32	0/0:3,0:3:9:0,9,97	0/0:6,0:6:18:0,18,180	0/0:3,0:3:9:0,9,90	./.:.:.:.:.	0/0:1,0:1:3:0,3,28	0/0:2,0:2:6:0,6,63	0/0:3,0:3:9:0,9,92	0/0:3,0:3:9:0,9,93	0/0:10,0:10:30:0,30,305	0/0:4,0:4:12:0,12,120	0/0:6,0:6:18:0,18,184	0/0:3,0:3:9:0,9,86	0/0:4,0:4:9:0,9,108	1/1:0,2:2:6:62,6,0	0/0:4,0:4:12:0,12,118	0/0:5,0:5:15:0,15,157	0/0:1,0:1:3:0,3,30	./.:.:.:.:.	0/0:6,0:6:18:0,18,177	./.:.:.:.:.	0/0:3,0:3:9:0,9,94	0/0:2,0:2:6:0,6,61	0/0:3,0:3:9:0,9,91	0/0:2,0:2:6:0,6,57	0/0:2,0:2:6:0,6,67	./.:.:.:.:.	0/0:3,0:3:9:0,9,95	0/0:8,0:8:18:0,18,209	./.:.:.:.:.	0/0:4,0:4:12:0,12,116	1/1:0,3:3:9:95,9,0	0/1:6,1:7:8:8,0,157	1/1:0,4:4:12:126,12,0	1/1:0,3:3:9:96,9,0	1/1:0,4:4:12:128,12,0	0/0:1,0:1:3:0,3,31	0/0:3,0:3:9:0,9,92	./.:.:.:.:.	0/0:2,0:2:6:0,6,58	0/1:6,2:8:10:10,0,155	0/0:1,0:1:3:0,3,32	0/0:4,0:4:12:0,12,128	0/0:1,0:1:3:0,3,29	0/0:4,0:4:12:0,12,122	0/0:5,0:5:15:0,15,156	./.:.:.:.:.	0/0:2,0:2:6:0,6,60	./.:.:.:.:.	0/0:2,0:2:6:0,6,65	0/0:4,0:4:12:0,12,119	1/1:0,5:5:15:165,15,0	0/0:5,0:5:15:0,15,161	0/0:4,0:4:12:0,12,123	./.:.:.:.:.	0/0:2,0:2:6:0,6,61	0/0:4,0:4:12:0,12,127	0/0:8,0:8:24:0,24,250	0/0:3,0:3:9:0,9,90	0/0:2,0:2:6:0,6,62	0/0:10,0:10:27:0,27,297	1/1:0,3:3:9:87,9,0	./.:.:.:.:.	0/0:2,0:2:6:0,6,60	0/0:4,0:4:12:0,12,128	0/0:6,0:6:18:0,18,186	0/0:6,0:6:18:0,18,184	0/0:2,0:2:6:0,6,64	0/0:4,0:4:12:0,12,128	0/0:4,0:4:12:0,12,126	0/0:3,0:3:9:0,9,94	0/0:4,0:4:12:0,12,130	0/0:5,0:5:12:0,12,136	0/0:4,0:4:12:0,12,120	0/0:2,0:2:3:0,3,45	0/0:4,0:4:9:0,9,107	0/0:2,0:2:3:0,3,45	0/0:2,0:2:3:0,3,45	0/0:5,0:6:9:0,9,121	0/0:7,0:7:12:0,12,159	0/0:3,0:3:6:0,6,75	0/0:22,0:22:66:0,66,749
chr0	46154122	.	T	A	3288.57	.	AC=45;AF=0.176;AN=256;BaseQRankSum=-2.632;DP=831;Dels=0.00;FS=11.889;HaplotypeScore=0.0587;InbreedingCoeff=0.6090;MLEAC=40;MLEAF=0.156;MQ=59.90;MQ0=0;MQRankSum=0.133;QD=25.69;ReadPosRankSum=0.279	GT:AD:DP:GQ:PL	0/0:44,0:44:99:0,132,1390	0/0:17,0:17:51:0,51,518	0/0:17,0:17:51:0,51,514	0/0:32,0:32:96:0,96,991	0/0:13,0:13:39:0,39,392	0/0:13,0:13:36:0,36,379	0/0:15,0:15:45:0,45,456	0/0:1,0:1:3:0,3,32	0/1:1,1:2:26:26,0,27	1/1:0,20:20:57:588,57,0	1/1:0,6:6:18:189,18,0	0/0:15,0:15:45:0,45,456	0/0:12,0:12:36:0,36,370	1/1:0,2:2:6:61,6,0	0/0:14,0:14:42:0,42,435	1/1:0,15:15:45:449,45,0	1/1:0,16:16:48:489,48,0	0/1:1,1:2:24:26,0,24	0/0:5,0:5:15:0,15,148	0/0:1,0:1:3:0,3,29	0/0:4,0:4:12:0,12,123	0/0:6,0:6:18:0,18,179	0/0:11,0:11:30:0,30,324	0/0:18,0:18:51:0,51,534	0/0:3,0:3:9:0,9,95	0/0:15,0:15:42:0,42,441	0/0:11,0:11:30:0,30,311	0/0:6,0:6:18:0,18,189	0/0:2,0:2:6:0,6,65	0/0:16,0:16:45:0,45,478	0/0:2,0:2:6:0,6,61	0/0:3,0:3:9:0,9,99	0/0:11,0:11:33:0,33,345	1/1:0,2:2:6:65,6,0	0/0:15,0:15:42:0,42,442	0/0:4,0:4:12:0,12,118	0/0:18,0:18:54:0,54,551	0/0:10,0:10:30:0,30,307	1/1:0,11:11:33:332,33,0	0/0:1,0:1:3:0,3,32	1/1:0,6:6:18:195,18,0	1/1:0,11:11:33:327,33,0	0/0:13,0:13:36:0,36,376	0/0:15,0:15:45:0,45,452	0/0:22,0:22:66:0,66,659	0/0:14,0:14:42:0,42,425	0/0:10,0:10:27:0,27,293	0/0:2,0:2:6:0,6,67	./.:.:.:.:.	0/0:5,0:5:12:0,12,142	0/0:3,0:3:9:0,9,93	0/0:5,0:5:15:0,15,153	1/1:0,5:5:15:153,15,0	0/0:1,0:1:3:0,3,32	0/0:3,0:3:9:0,9,95	1/1:0,1:1:3:32,3,0	0/0:2,0:2:6:0,6,59	0/0:8,0:8:24:0,24,252	1/1:0,5:5:15:149,15,0	0/0:6,0:6:18:0,18,191	./.:.:.:.:.	1/1:0,1:1:3:30,3,0	1/1:0,5:5:15:150,15,0	0/0:4,0:4:12:0,12,126	0/0:8,0:8:24:0,24,250	0/0:5,0:5:15:0,15,153	0/0:3,0:3:9:0,9,94	1/1:0,2:2:6:60,6,0	1/1:0,3:3:6:73,6,0	0/0:2,0:2:6:0,6,60	0/0:4,0:4:12:0,12,117	0/0:2,0:2:6:0,6,61	./.:.:.:.:.	0/0:1,0:1:3:0,3,32	0/0:8,0:8:24:0,24,248	0/0:1,0:1:3:0,3,32	0/0:2,0:2:6:0,6,59	0/0:3,0:3:9:0,9,95	0/0:2,0:2:6:0,6,63	0/0:3,0:3:9:0,9,95	0/0:4,0:4:12:0,12,121	./.:.:.:.:.	0/0:2,0:2:6:0,6,64	0/0:6,0:6:15:0,15,169	0/0:1,0:1:3:0,3,32	0/0:2,0:2:6:0,6,63	0/0:4,0:4:12:0,12,122	0/0:4,0:4:12:0,12,118	0/0:6,0:6:18:0,18,187	0/0:4,0:4:12:0,12,118	0/0:2,0:2:6:0,6,62	0/0:1,0:1:3:0,3,32	1/1:0,4:4:12:111,12,0	./.:.:.:.:.	0/0:4,0:4:12:0,12,119	0/0:6,0:6:18:0,18,190	1/1:0,3:3:9:92,9,0	0/0:4,0:4:12:0,12,122	1/1:0,1:1:3:30,3,0	0/0:4,0:4:12:0,12,124	0/0:5,0:5:15:0,15,159	1/1:0,1:1:3:30,3,0	0/0:2,0:2:6:0,6,63	./.:.:.:.:.	./.:.:.:.:.	0/0:4,0:4:12:0,12,122	0/0:5,0:5:15:0,15,151	0/0:4,0:4:12:0,12,126	0/0:1,0:1:3:0,3,32	./.:.:.:.:.	0/0:4,0:4:12:0,12,123	0/0:1,0:1:3:0,3,32	0/0:10,0:10:30:0,30,302	0/1:2,1:3:24:24,0,51	1/1:0,1:1:3:31,3,0	0/0:5,0:5:15:0,15,152	0/0:4,0:4:12:0,12,120	0/0:1,0:1:3:0,3,32	0/0:2,0:2:6:0,6,61	./.:.:.:.:.	0/0:5,0:5:15:0,15,152	0/0:5,0:5:15:0,15,157	0/0:2,0:2:6:0,6,63	0/0:3,0:3:9:0,9,95	0/0:5,0:5:15:0,15,150	0/0:4,0:4:12:0,12,123	0/0:2,0:2:6:0,6,64	0/0:2,0:2:6:0,6,61	0/0:5,0:5:15:0,15,151	0/0:2,0:2:3:0,3,45	0/0:6,0:6:12:0,12,152	0/0:2,0:2:3:0,3,45	0/0:2,0:2:3:0,3,45	0/0:6,0:6:12:0,12,151	0/0:6,0:6:9:0,9,134	0/0:4,0:4:6:0,6,89	0/0:28,0:28:84:0,84,939
chr0	46154964	.	T	A	20851.3	.	AC=229;AF=0.874;AN=262;BaseQRankSum=-4.222;DP=816;Dels=0.00;FS=12.237;HaplotypeScore=0.0687;InbreedingCoeff=0.5513;MLEAC=235;MLEAF=0.897;MQ=59.71;MQ0=0;MQRankSum=1.231;QD=29.75;ReadPosRankSum=1.560	GT:AD:DP:GQ:PL	1/1:0,51:51:99:1609,153,0	1/1:0,14:14:42:449,42,0	1/1:0,16:16:48:489,48,0	1/1:0,31:31:93:949,93,0	1/1:0,20:20:54:593,54,0	1/1:0,7:7:21:217,21,0	1/1:0,4:4:12:128,12,0	1/1:0,1:1:3:32,3,0	1/1:0,2:2:6:63,6,0	1/1:0,13:13:39:410,39,0	1/1:0,1:1:3:31,3,0	1/1:0,8:8:24:252,24,0	1/1:0,10:10:27:293,27,0	1/1:0,1:1:3:31,3,0	1/1:0,13:13:39:416,39,0	1/1:0,16:16:48:495,48,0	1/1:0,19:19:54:590,54,0	1/1:0,4:4:12:124,12,0	1/1:0,4:4:12:124,12,0	1/1:0,5:5:12:136,12,0	1/1:0,4:4:12:124,12,0	1/1:0,14:14:39:424,39,0	1/1:0,16:16:48:493,48,0	0/1:10,10:20:99:255,0,255	1/1:0,2:2:6:63,6,0	0/0:14,0:14:42:0,42,445	1/1:0,11:11:33:338,33,0	1/1:0,5:5:15:162,15,0	1/1:0,2:2:6:67,6,0	1/1:0,14:14:42:434,42,0	1/1:0,4:4:12:123,12,0	1/1:0,1:1:3:34,3,0	1/1:0,13:13:39:403,39,0	1/1:0,4:4:12:132,12,0	1/1:0,8:8:24:241,24,0	1/1:0,3:3:9:97,9,0	1/1:0,15:15:42:455,42,0	1/1:0,7:7:21:216,21,0	1/1:0,6:6:18:189,18,0	1/1:0,2:2:6:59,6,0	1/1:0,3:3:9:95,9,0	1/1:0,15:15:45:463,45,0	1/1:0,12:12:30:327,30,0	0/0:21,0:21:57:0,57,636	0/0:19,0:19:57:0,57,603	1/1:0,23:23:69:711,69,0	1/1:0,5:5:15:157,15,0	./.:.:.:.:.	1/1:0,1:1:3:31,3,0	1/1:0,2:2:6:59,6,0	1/1:0,3:3:9:92,9,0	1/1:0,2:2:6:63,6,0	1/1:0,6:6:18:188,18,0	1/1:0,3:3:9:96,9,0	1/1:0,2:2:6:63,6,0	1/1:0,4:4:12:122,12,0	0/0:1,0:1:3:0,3,34	0/0:1,0:1:3:0,3,32	./.:.:.:.:.	1/1:0,5:5:15:153,15,0	1/1:0,2:2:6:61,6,0	1/1:0,4:4:12:122,12,0	1/1:0,3:3:9:92,9,0	1/1:0,5:5:15:156,15,0	1/1:0,2:2:6:63,6,0	1/1:0,3:3:9:95,9,0	1/1:0,3:3:9:92,9,0	1/1:0,5:5:15:157,15,0	1/1:0,7:7:21:214,21,0	1/1:0,3:3:9:91,9,0	1/1:0,1:1:3:30,3,0	1/1:0,3:3:9:91,9,0	1/1:0,3:3:9:90,9,0	0/0:3,0:3:9:0,9,96	./.:.:.:.:.	0/0:1,0:1:3:0,3,34	0/0:4,0:4:12:0,12,116	1/1:0,2:2:6:64,6,0	0/0:2,0:2:6:0,6,63	1/1:0,6:6:18:182,18,0	1/1:0,2:2:6:61,6,0	1/1:0,1:1:3:31,3,0	1/1:0,6:6:18:193,18,0	1/1:0,6:6:18:187,18,0	1/1:0,6:6:18:181,18,0	1/1:0,8:8:24:250,24,0	1/1:0,3:3:9:95,9,0	1/1:0,1:1:3:32,3,0	1/1:0,1:1:3:32,3,0	1/1:0,5:5:15:162,15,0	1/1:0,2:2:6:59,6,0	1/1:0,3:3:9:97,9,0	1/1:0,3:3:9:95,9,0	1/1:0,2:2:6:59,6,0	1/1:0,3:3:9:100,9,0	1/1:0,6:6:18:185,18,0	1/1:0,2:2:6:64,6,0	1/1:0,2:2:6:57,6,0	1/1:0,1:1:3:33,3,0	1/1:0,1:1:3:33,3,0	1/1:0,7:7:21:221,21,0	./.:.:.:.:.	1/1:0,6:6:18:184,18,0	1/1:0,3:3:9:95,9,0	1/1:0,4:4:12:120,12,0	./.:.:.:.:.	1/1:0,3:3:9:92,9,0	1/1:0,6:6:18:182,18,0	1/1:0,3:3:9:95,9,0	1/1:0,3:3:9:89,9,0	1/1:0,7:7:18:207,18,0	1/1:0,3:3:9:94,9,0	1/1:0,3:3:9:89,9,0	1/1:0,8:8:24:248,24,0	1/1:0,5:5:15:160,15,0	1/1:0,1:1:3:33,3,0	1/1:0,2:2:6:61,6,0	1/1:0,2:2:3:32,3,0	1/1:0,1:1:3:32,3,0	1/1:0,7:7:21:221,21,0	0/0:2,0:2:6:0,6,61	0/0:6,0:6:18:0,18,189	1/1:0,5:5:15:158,15,0	1/1:0,4:4:12:126,12,0	0/0:2,0:2:6:0,6,63	1/1:0,3:3:9:92,9,0	0/0:1,0:1:3:0,3,34	1/1:0,4:4:12:128,12,0	0/0:1,0:1:3:0,3,33	1/1:0,3:3:6:63,6,0	./.:.:.:.:.	0/0:2,0:2:3:0,3,45	1/1:0,5:5:9:120,9,0	1/1:0,3:3:6:75,6,0	1/1:0,4:4:9:108,9,0	1/1:0,3:3:9:96,9,0	0/0:35,0:35:99:0,105,1181
chr0	46155918	.	G	T	19525.4	.	AC=190;AF=0.709;AN=268;BaseQRankSum=0.243;DP=970;Dels=0.00;FS=1.062;HaplotypeScore=0.0532;InbreedingCoeff=0.7320;MLEAC=189;MLEAF=0.705;MQ=59.62;MQ0=0;MQRankSum=0.719;QD=28.93;ReadPosRankSum=-3.835	GT:AD:DP:GQ:PL	1/1:0,54:54:99:1733,162,0	1/1:0,16:16:48:499,48,0	0/0:14,0:14:42:0,42,434	1/1:0,36:36:99:1111,108,0	1/1:0,20:20:60:633,60,0	1/1:0,11:11:33:335,33,0	1/1:0,18:18:54:542,54,0	1/1:0,2:2:6:63,6,0	1/1:0,2:2:6:63,6,0	1/1:0,23:23:69:712,69,0	1/1:0,3:3:9:98,9,0	0/0:8,0:8:24:0,24,254	1/1:0,14:14:39:420,39,0	1/1:0,2:2:6:63,6,0	1/1:0,15:15:45:478,45,0	1/1:0,14:14:42:438,42,0	1/1:0,13:13:39:405,39,0	1/1:0,2:2:6:65,6,0	1/1:0,7:7:18:197,18,0	1/1:0,4:4:12:122,12,0	0/1:1,4:5:17:114,0,17	1/1:0,16:16:45:473,45,0	1/1:0,8:8:21:214,21,0	0/1:10,7:17:99:152,0,256	1/1:0,2:2:6:59,6,0	0/0:16,0:16:48:0,48,482	1/1:0,11:11:33:346,33,0	1/1:0,4:4:12:124,12,0	1/1:0,2:2:6:63,6,0	1/1:0,21:22:57:608,57,0	1/1:0,3:3:9:97,9,0	1/1:0,5:5:15:163,15,0	0/0:12,0:12:36:0,36,387	1/1:0,1:1:3:33,3,0	0/0:20,0:20:60:0,60,627	1/1:0,5:5:15:153,15,0	1/1:0,18:18:54:566,54,0	1/1:0,17:17:51:517,51,0	1/1:0,6:6:18:189,18,0	1/1:0,1:1:3:32,3,0	1/1:0,6:6:18:194,18,0	1/1:0,12:12:36:361,36,0	1/1:0,24:24:66:689,66,0	0/0:11,0:11:33:0,33,350	0/0:16,0:16:48:0,48,505	0/0:24,0:24:60:0,60,678	0/0:12,0:12:36:0,36,376	0/1:4,4:8:98:98,0,102	./.:.:.:.:.	1/1:0,6:6:18:185,18,0	1/1:0,1:1:3:31,3,0	1/1:0,3:3:6:61,6,0	1/1:0,4:4:12:124,12,0	0/0:1,0:1:3:0,3,32	1/1:0,7:7:21:221,21,0	1/1:0,5:5:15:156,15,0	0/0:6,0:6:18:0,18,182	0/0:2,0:2:6:0,6,59	1/1:0,2:2:6:63,6,0	0/0:7,0:7:21:0,21,216	1/1:0,1:1:3:28,3,0	1/1:0,2:2:6:63,6,0	1/1:0,4:4:12:124,12,0	0/0:5,0:5:15:0,15,157	1/1:0,4:4:9:108,9,0	1/1:0,3:3:9:92,9,0	1/1:0,4:4:12:129,12,0	1/1:0,5:5:12:143,12,0	1/1:0,3:3:9:98,9,0	1/1:0,2:2:6:63,6,0	1/1:0,4:4:12:125,12,0	1/1:0,3:3:9:92,9,0	1/1:0,3:3:9:97,9,0	0/1:1,3:4:21:78,0,21	0/0:3,0:3:9:0,9,92	./.:.:.:.:.	0/0:5,0:5:15:0,15,159	1/1:0,3:3:9:94,9,0	0/0:3,0:3:9:0,9,97	0/0:3,0:3:9:0,9,92	1/1:0,3:3:9:92,9,0	0/0:4,0:4:12:0,12,124	0/0:10,0:10:30:0,30,314	1/1:0,2:2:6:67,6,0	1/1:0,3:3:9:94,9,0	1/1:0,2:2:6:59,6,0	1/1:0,5:5:15:163,15,0	1/1:0,8:8:24:247,24,0	1/1:0,4:4:12:122,12,0	1/1:0,5:5:15:164,15,0	1/1:0,1:1:3:32,3,0	0/0:4,0:4:12:0,12,126	1/1:0,1:1:3:29,3,0	1/1:0,1:1:3:32,3,0	0/0:4,0:4:12:0,12,122	1/1:0,10:10:30:298,30,0	1/1:0,7:7:21:228,21,0	0/0:4,0:4:12:0,12,124	1/1:0,1:1:3:34,3,0	0/0:1,0:1:3:0,3,31	1/1:0,3:3:9:92,9,0	1/1:0,2:2:6:61,6,0	1/1:0,3:3:9:96,9,0	./.:.:.:.:.	1/1:0,2:2:6:65,6,0	1/1:0,8:8:18:216,18,0	1/1:0,6:6:18:189,18,0	1/1:0,9:9:27:279,27,0	1/1:0,3:3:9:90,9,0	1/1:0,3:3:9:93,9,0	1/1:0,4:4:12:131,12,0	1/1:0,3:3:9:91,9,0	1/1:0,2:2:6:59,6,0	1/1:0,4:4:12:125,12,0	1/1:0,1:1:3:33,3,0	1/1:0,5:5:15:159,15,0	1/1:0,3:3:9:95,9,0	1/1:0,4:4:12:122,12,0	1/1:0,11:11:33:341,33,0	1/1:0,3:3:9:96,9,0	0/0:4,0:4:12:0,12,128	0/0:10,0:10:30:0,30,327	1/1:0,5:5:15:156,15,0	1/1:0,1:1:3:31,3,0	0/0:5,0:5:15:0,15,156	1/1:0,4:4:12:126,12,0	0/0:7,0:7:21:0,21,220	1/1:0,11:11:33:341,33,0	0/0:4,0:4:12:0,12,120	0/0:8,0:8:21:0,21,228	0/0:4,0:4:6:0,6,75	0/0:3,0:3:9:0,9,91	0/0:4,0:4:6:0,6,89	0/0:11,0:11:27:0,27,307	0/0:7,0:7:12:0,12,163	0/0:14,0:14:21:0,21,313	0/0:19,0:19:57:0,57,641
chr0	46155963	.	T	A	1369.7	.	AC=19;AF=0.071;AN=266;BaseQRankSum=-1.388;DP=989;Dels=0.00;FS=0.000;HaplotypeScore=0.0780;InbreedingCoeff=0.4247;MLEAC=16;MLEAF=0.060;MQ=59.76;MQ0=0;MQRankSum=0.216;QD=20.44;ReadPosRankSum=-2.679	GT:AD:DP:GQ:PL	0/0:56,0:56:99:0,168,1767	0/0:18,0:18:48:0,48,540	0/0:18,0:18:54:0,54,577	0/0:40,0:40:99:0,120,1262	0/0:20,0:20:60:0,60,625	0/0:13,0:13:39:0,39,409	0/0:12,0:12:36:0,36,376	0/0:3,0:3:9:0,9,97	./.:.:.:.:.	0/0:27,0:27:81:0,81,835	0/0:2,0:2:6:0,6,61	0/0:11,0:11:33:0,33,336	0/0:16,0:16:45:0,45,494	0/0:1,0:1:3:0,3,31	0/0:15,0:15:45:0,45,478	0/0:21,0:21:63:0,63,669	0/0:11,0:11:33:0,33,350	0/0:3,0:3:9:0,9,94	0/0:7,0:7:21:0,21,211	1/1:0,2:2:3:32,3,0	0/0:3,0:3:9:0,9,97	0/0:12,0:12:36:0,36,375	1/1:0,12:12:33:341,33,0	0/1:7,10:17:99:256,0,165	0/0:1,0:1:3:0,3,32	0/0:28,0:28:84:0,84,864	0/0:12,0:12:36:0,36,376	0/0:3,0:3:9:0,9,95	0/0:1,0:1:3:0,3,32	0/0:25,0:25:72:0,72,744	0/0:2,0:2:6:0,6,71	0/0:4,0:4:12:0,12,128	0/0:12,0:12:36:0,36,378	0/0:5,0:5:15:0,15,161	0/0:19,0:19:57:0,57,589	0/0:5,0:5:15:0,15,158	0/0:21,0:21:63:0,63,660	0/0:9,0:9:27:0,27,272	0/0:7,0:7:21:0,21,218	0/0:3,0:3:9:0,9,86	0/0:5,0:5:15:0,15,158	0/0:14,0:14:42:0,42,441	0/0:16,0:16:48:0,48,490	0/0:11,0:11:33:0,33,345	0/0:17,0:17:51:0,51,531	0/0:17,0:17:51:0,51,534	0/0:12,0:12:36:0,36,371	0/0:1,0:1:3:0,3,32	./.:.:.:.:.	0/0:3,0:3:9:0,9,94	./.:.:.:.:.	0/0:3,0:3:9:0,9,92	0/0:8,0:8:24:0,24,250	0/0:3,0:3:9:0,9,92	1/1:0,5:5:15:148,15,0	0/0:7,0:7:21:0,21,214	0/0:7,0:7:21:0,21,225	0/0:5,0:5:15:0,15,162	0/0:4,0:4:12:0,12,127	0/0:5,0:5:15:0,15,159	0/0:3,0:3:9:0,9,95	0/0:2,0:2:6:0,6,63	0/0:6,0:6:18:0,18,181	0/0:6,0:6:18:0,18,187	0/0:6,0:6:15:0,15,171	0/0:4,0:4:12:0,12,124	0/0:5,0:5:15:0,15,158	0/0:7,0:7:18:0,18,202	0/0:8,0:8:24:0,24,247	0/0:3,0:3:9:0,9,91	0/0:4,0:4:12:0,12,126	0/0:2,0:2:6:0,6,60	1/1:0,1:1:3:32,3,0	0/1:2,4:6:47:113,0,47	0/0:2,0:2:6:0,6,67	0/0:2,0:2:6:0,6,65	0/0:5,0:5:15:0,15,152	0/1:1,4:5:16:106,0,16	0/0:2,0:2:6:0,6,62	0/0:4,0:4:12:0,12,126	0/0:2,0:2:6:0,6,63	0/0:2,0:2:6:0,6,63	0/0:6,0:6:18:0,18,193	0/0:5,0:5:15:0,15,154	0/0:7,0:7:21:0,21,217	0/0:1,0:1:3:0,3,32	0/0:3,0:3:9:0,9,92	0/0:9,0:9:27:0,27,275	0/0:6,0:6:18:0,18,192	0/0:1,0:1:3:0,3,32	0/0:1,0:1:3:0,3,32	0/0:1,0:1:3:0,3,32	0/0:1,0:1:3:0,3,30	0/0:1,0:1:3:0,3,31	0/0:5,0:5:15:0,15,158	0/0:7,0:7:21:0,21,205	0/0:5,0:5:15:0,15,157	0/0:2,0:2:6:0,6,63	0/0:1,0:1:3:0,3,33	0/0:4,0:4:12:0,12,126	0/0:8,0:8:24:0,24,252	0/0:2,0:2:6:0,6,62	0/0:4,0:4:12:0,12,126	./.:.:.:.:.	1/1:0,2:2:6:63,6,0	1/1:0,6:6:18:189,18,0	0/0:3,0:3:9:0,9,98	0/0:11,0:11:33:0,33,340	0/0:3,0:3:9:0,9,92	0/0:1,0:1:3:0,3,31	0/0:6,0:6:15:0,15,168	0/0:3,0:3:9:0,9,94	0/0:4,0:4:12:0,12,126	0/0:2,0:2:6:0,6,63	0/0:4,0:4:12:0,12,122	0/0:6,0:6:12:0,12,152	0/0:2,0:2:6:0,6,63	0/0:4,0:4:12:0,12,119	1/1:0,8:8:24:245,24,0	0/0:2,0:2:6:0,6,61	0/0:3,0:3:9:0,9,92	0/0:7,0:7:21:0,21,214	0/0:1,0:1:3:0,3,31	0/0:2,0:2:6:0,6,65	0/0:4,0:4:12:0,12,119	1/1:0,3:3:9:92,9,0	0/0:6,0:6:18:0,18,186	0/0:11,0:11:33:0,33,343	0/0:5,0:5:15:0,15,158	0/0:7,0:7:18:0,18,197	0/0:4,0:4:6:0,6,89	0/0:3,0:3:9:0,9,92	0/0:8,0:8:12:0,12,166	0/0:9,0:9:24:0,24,258	0/0:10,0:10:15:0,15,223	0/0:11,0:11:18:0,18,251	0/0:21,0:21:60:0,60,662
chr0	46157788	.	C	T	873.78	.	AC=16;AF=0.062;AN=260;BaseQRankSum=-1.757;DP=720;Dels=0.00;FS=0.000;HaplotypeScore=0.2100;InbreedingCoeff=0.4139;MLEAC=13;MLEAF=0.050;MQ=59.22;MQ0=0;MQRankSum=-0.285;QD=24.97;ReadPosRankSum=0.925	GT:AD:DP:GQ:PL	0/0:52,0:52:99:0,150,1615	0/0:6,0:6:18:0,18,192	0/0:6,0:6:15:0,15,159	0/0:31,0:31:93:0,93,986	0/0:13,0:13:39:0,39,415	0/0:18,0:18:45:0,45,483	0/0:14,0:14:42:0,42,435	0/0:3,0:3:9:0,9,98	0/0:4,0:4:12:0,12,128	0/0:19,0:19:57:0,57,610	0/0:3,0:3:9:0,9,98	0/0:8,0:8:21:0,21,222	1/1:0,9:9:27:280,27,0	0/0:2,0:2:6:0,6,63	0/0:8,0:8:21:0,21,234	0/0:12,0:12:33:0,33,336	0/0:7,0:7:21:0,21,224	0/0:1,0:1:3:0,3,32	0/0:4,0:4:12:0,12,124	0/0:4,0:4:12:0,12,116	0/0:2,0:2:6:0,6,64	0/0:5,0:5:15:0,15,151	0/0:12,0:12:36:0,36,374	0/0:7,0:7:21:0,21,228	1/1:0,8:8:24:253,24,0	0/0:13,0:13:36:0,36,366	0/0:8,0:8:24:0,24,246	0/0:3,0:3:9:0,9,95	0/0:2,0:2:6:0,6,64	0/0:15,0:15:42:0,42,473	0/0:4,0:4:12:0,12,114	0/0:4,0:4:12:0,12,127	0/0:9,0:9:24:0,24,256	0/0:3,0:3:9:0,9,101	0/0:6,0:7:18:0,18,183	0/0:4,0:4:12:0,12,129	0/0:9,0:9:24:0,24,256	0/0:9,0:9:27:0,27,279	0/0:13,0:13:30:0,30,327	0/0:3,0:3:9:0,9,100	0/0:6,0:6:18:0,18,195	0/0:13,0:13:36:0,36,379	0/0:12,0:12:36:0,36,379	0/0:12,0:12:30:0,30,335	0/0:7,0:7:18:0,18,208	0/0:14,0:14:39:0,39,415	0/0:9,0:9:24:0,24,255	0/0:12,0:12:36:0,36,382	0/0:1,0:1:3:0,3,31	0/0:1,0:1:3:0,3,31	0/0:6,0:6:15:0,15,166	0/0:3,0:3:9:0,9,97	0/0:4,0:4:9:0,9,113	./.:.:.:.:.	0/0:4,0:4:12:0,12,122	0/0:5,0:5:15:0,15,162	0/0:1,0:1:3:0,3,29	0/0:4,0:4:12:0,12,121	0/0:2,0:2:6:0,6,64	0/0:3,0:3:9:0,9,93	0/0:3,0:3:9:0,9,95	0/0:1,0:1:3:0,3,31	0/0:1,0:1:3:0,3,32	./.:.:.:.:.	0/0:5,0:5:15:0,15,159	0/0:1,0:1:3:0,3,31	0/0:2,0:2:6:0,6,61	0/0:1,0:1:3:0,3,30	0/0:1,0:1:3:0,3,32	0/0:1,0:1:3:0,3,28	0/0:2,0:2:6:0,6,64	1/1:0,1:1:3:30,3,0	0/0:2,0:2:6:0,6,58	0/0:3,0:3:9:0,9,97	0/0:3,0:3:9:0,9,95	0/0:1,0:1:3:0,3,31	0/0:1,0:1:3:0,3,31	0/0:2,0:2:3:0,3,31	0/0:1,0:1:3:0,3,32	1/1:0,4:4:12:121,12,0	0/0:1,0:1:3:0,3,29	./.:.:.:.:.	0/0:9,0:9:21:0,21,226	0/0:4,0:4:12:0,12,131	0/0:2,0:2:6:0,6,64	1/1:0,5:5:15:160,15,0	0/0:4,0:4:12:0,12,121	1/1:0,4:4:12:128,12,0	0/0:10,0:10:27:0,27,296	0/0:3,0:3:9:0,9,95	./.:.:.:.:.	./.:.:.:.:.	0/0:3,0:3:9:0,9,94	0/0:1,0:1:3:0,3,32	0/0:1,0:1:3:0,3,33	0/0:5,0:5:15:0,15,158	0/0:4,0:4:12:0,12,128	0/0:1,0:1:3:0,3,24	0/0:2,0:2:6:0,6,62	0/0:1,0:1:3:0,3,29	0/0:4,0:4:12:0,12,128	0/0:1,0:1:3:0,3,31	0/0:1,0:1:3:0,3,31	0/0:7,0:7:21:0,21,218	0/0:2,0:2:6:0,6,64	0/0:8,0:8:24:0,24,248	0/0:5,0:5:15:0,15,163	0/0:2,0:2:6:0,6,65	0/0:3,0:3:9:0,9,97	1/1:0,2:2:6:58,6,0	1/1:0,2:2:6:61,6,0	0/0:3,0:3:9:0,9,97	0/0:5,0:5:12:0,12,145	0/0:7,0:7:21:0,21,228	0/0:3,0:3:9:0,9,90	0/0:3,0:3:9:0,9,95	0/0:1,0:1:3:0,3,31	0/0:2,0:2:6:0,6,62	0/0:4,0:4:12:0,12,122	0/0:1,0:1:3:0,3,31	0/0:3,0:3:9:0,9,93	0/0:5,0:5:15:0,15,151	0/0:5,0:5:12:0,12,115	0/0:3,0:3:9:0,9,97	0/0:5,0:5:15:0,15,142	0/0:3,0:3:9:0,9,91	0/0:6,0:6:18:0,18,181	0/0:4,0:4:12:0,12,129	0/0:3,0:3:9:0,9,98	0/0:3,0:3:6:0,6,63	./.:.:.:.:.	0/0:5,0:5:9:0,9,97	0/0:5,0:5:12:0,12,133	./.:.:.:.:.	0/0:3,0:3:6:0,6,60	0/0:5,1:6:9:0,9,121	0/0:15,0:15:45:0,45,515
chr0	46157982	.	G	A	4875.28	.	AC=49;AF=0.181;AN=270;BaseQRankSum=0.934;DP=1011;Dels=0.00;FS=4.966;HaplotypeScore=0.1610;InbreedingCoeff=0.6373;MLEAC=43;MLEAF=0.159;MQ=59.71;MQ0=0;MQRankSum=-0.634;QD=25.93;ReadPosRankSum=-3.202	GT:AD:DP:GQ:PL	0/0:74,0:74:99:0,223,2318	0/0:19,0:19:54:0,54,592	0/0:20,0:20:60:0,60,625	0/0:41,0:41:99:0,123,1304	0/0:14,0:14:42:0,42,419	0/0:17,0:17:51:0,51,538	0/0:18,0:18:51:0,51,552	0/0:4,0:4:12:0,12,134	0/0:4,0:4:12:0,12,132	1/1:0,27:27:78:816,78,0	0/1:1,4:5:12:115,0,12	0/0:15,0:15:45:0,45,461	0/0:12,0:12:36:0,36,369	0/1:1,1:2:24:24,0,27	0/0:16,0:16:48:0,48,495	1/1:0,21:21:63:673,63,0	1/1:0,21:21:60:647,60,0	0/1:3,1:4:20:20,0,85	0/0:6,0:6:18:0,18,185	0/0:9,0:9:27:0,27,286	0/0:2,0:2:6:0,6,61	0/0:16,0:16:48:0,48,497	0/0:13,0:13:39:0,39,418	0/0:7,0:7:21:0,21,230	0/0:2,0:2:6:0,6,65	0/0:17,0:17:51:0,51,525	0/0:9,0:9:27:0,27,283	0/0:5,0:5:15:0,15,151	0/0:2,0:2:6:0,6,66	0/0:22,0:22:66:0,66,688	0/0:10,0:10:30:0,30,316	0/0:5,0:5:12:0,12,130	0/0:14,0:14:42:0,42,439	1/1:0,6:6:18:194,18,0	0/0:8,0:8:24:0,24,259	0/0:2,0:2:6:0,6,65	0/0:12,0:12:36:0,36,370	0/0:10,0:10:27:0,27,285	1/1:0,18:18:54:551,54,0	0/0:5,0:5:15:0,15,162	1/1:0,3:3:9:92,9,0	1/1:0,19:19:57:601,57,0	0/0:13,0:13:39:0,39,403	0/0:17,0:17:51:0,51,521	0/0:9,0:9:27:0,27,284	0/0:18,0:18:45:0,45,508	0/0:16,0:16:45:0,45,485	0/0:5,0:5:15:0,15,162	1/1:0,1:1:3:31,3,0	0/0:8,0:8:24:0,24,255	0/0:2,0:2:6:0,6,57	./.:.:.:.:.	1/1:0,3:3:9:93,9,0	0/0:6,0:6:15:0,15,173	0/0:7,0:7:21:0,21,220	1/1:0,6:6:18:184,18,0	0/0:4,0:4:12:0,12,125	0/0:4,0:4:12:0,12,123	1/1:0,6:6:18:182,18,0	0/0:5,0:5:15:0,15,150	1/1:0,4:4:12:115,12,0	1/1:0,1:1:3:30,3,0	1/1:0,3:3:9:90,9,0	0/0:4,0:4:12:0,12,127	0/0:6,0:6:18:0,18,190	0/0:4,0:4:12:0,12,123	0/0:8,0:8:24:0,24,249	1/1:0,6:6:18:184,18,0	1/1:0,1:1:3:30,3,0	0/0:4,0:4:12:0,12,124	0/0:2,0:2:3:0,3,45	0/0:1,0:1:3:0,3,31	0/0:2,0:2:6:0,6,67	0/0:6,0:6:18:0,18,176	0/0:6,0:6:18:0,18,178	0/0:4,0:4:12:0,12,122	0/0:2,0:2:6:0,6,62	0/0:1,0:1:3:0,3,30	0/0:1,0:1:3:0,3,30	0/0:5,0:5:15:0,15,153	0/0:1,0:1:3:0,3,30	0/0:4,0:4:12:0,12,119	0/0:4,0:4:12:0,12,131	0/0:1,0:1:3:0,3,35	0/0:4,0:4:12:0,12,118	0/0:6,0:6:18:0,18,190	0/0:4,0:4:12:0,12,123	0/0:7,0:7:21:0,21,220	0/0:6,0:6:18:0,18,192	0/0:8,0:8:24:0,24,240	0/0:4,0:4:12:0,12,124	0/0:4,0:4:12:0,12,125	1/1:0,2:2:6:60,6,0	1/1:0,2:2:6:59,6,0	0/0:2,0:2:6:0,6,59	0/0:3,0:3:9:0,9,96	1/1:0,5:5:15:153,15,0	0/0:4,0:4:12:0,12,124	1/1:0,1:1:3:32,3,0	0/0:2,0:2:6:0,6,67	0/1:6,1:7:13:13,0,168	1/1:0,2:2:6:63,6,0	0/0:5,0:5:15:0,15,154	0/0:3,0:3:9:0,9,97	0/0:3,0:3:9:0,9,91	0/0:5,0:5:15:0,15,152	0/0:6,0:6:15:0,15,161	0/0:8,0:8:24:0,24,253	0/0:2,0:2:6:0,6,66	0/0:4,0:4:12:0,12,128	0/0:6,0:6:18:0,18,184	0/0:2,0:2:6:0,6,66	0/0:8,0:8:24:0,24,261	0/1:2,7:9:37:197,0,37	1/1:0,3:3:9:91,9,0	0/0:4,0:4:12:0,12,133	0/0:3,0:3:9:0,9,97	0/0:3,0:3:9:0,9,92	0/0:6,0:6:18:0,18,187	0/0:7,0:7:21:0,21,219	0/0:3,0:3:9:0,9,98	0/0:5,0:5:15:0,15,152	0/0:6,0:6:15:0,15,172	0/0:1,0:1:3:0,3,23	0/0:6,0:6:18:0,18,184	0/0:3,0:3:9:0,9,93	0/0:3,0:3:9:0,9,91	0/0:1,0:1:3:0,3,30	0/0:8,0:8:24:0,24,255	0/0:2,0:2:3:0,3,45	./.:.:.:.:.	0/0:4,0:4:6:0,6,89	0/0:6,0:6:9:0,9,134	0/0:2,0:2:3:0,3,45	0/0:6,0:7:12:0,12,152	0/0:8,0:8:15:0,15,195	0/0:19,0:19:54:0,54,617
chr0	46158355	.	G	A	2377.74	.	AC=28;AF=0.107;AN=262;BaseQRankSum=-4.038;DP=1088;Dels=0.00;FS=11.910;HaplotypeScore=0.0698;InbreedingCoeff=0.5623;MLEAC=24;MLEAF=0.092;MQ=59.68;MQ0=0;MQRankSum=0.946;QD=21.04;ReadPosRankSum=1.281	GT:AD:DP:GQ:PL	0/0:89,0:89:99:0,268,2851	0/0:7,0:7:21:0,21,217	0/0:16,0:16:45:0,45,495	0/0:49,0:49:99:0,147,1522	0/0:14,0:14:39:0,39,418	0/0:16,0:16:42:0,42,470	0/0:25,0:25:72:0,72,759	0/0:2,0:2:6:0,6,67	0/0:5,0:5:15:0,15,156	0/0:20,0:20:57:0,57,602	0/0:5,0:5:15:0,15,162	0/0:17,0:17:45:0,45,488	0/0:21,0:21:63:0,63,667	0/0:3,0:3:9:0,9,97	0/0:21,0:21:54:0,54,619	0/0:19,0:19:54:0,54,570	0/0:14,0:14:42:0,42,434	0/0:3,0:3:9:0,9,95	0/0:13,0:13:30:0,30,354	0/0:6,0:6:18:0,18,185	0/0:8,0:8:24:0,24,261	0/0:9,0:9:27:0,27,280	0/0:20,0:20:54:0,54,581	0/1:13,7:21:99:128,0,352	0/0:3,0:3:9:0,9,99	0/0:12,0:12:36:0,36,382	0/0:12,0:12:36:0,36,386	0/0:6,0:6:18:0,18,199	0/0:4,0:4:12:0,12,126	0/0:25,0:25:63:0,63,701	0/0:10,0:10:30:0,30,324	0/0:4,0:4:12:0,12,126	0/0:19,0:19:51:0,51,559	0/0:4,0:4:12:0,12,137	0/0:20,0:20:57:0,57,614	0/0:9,0:9:27:0,27,292	0/0:29,0:29:84:0,84,894	0/0:7,0:7:18:0,18,199	0/0:13,0:13:39:0,39,410	0/0:2,0:2:6:0,6,67	0/0:3,0:3:9:0,9,97	0/0:15,0:15:45:0,45,484	0/0:10,0:10:27:0,27,297	1/1:0,16:16:48:489,48,0	1/1:0,21:22:63:654,63,0	0/0:24,0:24:60:0,60,683	0/0:13,0:13:36:0,36,393	0/1:2,4:6:52:103,0,52	0/0:2,0:2:6:0,6,66	./.:.:.:.:.	0/0:2,0:2:6:0,6,63	0/0:4,0:4:12:0,12,131	0/0:3,0:3:9:0,9,95	./.:.:.:.:.	0/0:3,0:3:9:0,9,94	0/0:3,0:3:9:0,9,101	1/1:0,3:3:9:94,9,0	1/1:0,4:4:12:122,12,0	0/0:1,0:1:3:0,3,31	0/0:5,0:5:15:0,15,154	./.:.:.:.:.	0/0:3,0:3:6:0,6,74	0/0:11,0:11:30:0,30,327	0/0:8,0:8:24:0,24,252	0/0:3,0:3:9:0,9,97	0/0:8,0:8:24:0,24,259	./.:.:.:.:.	0/0:5,0:5:15:0,15,159	0/0:6,0:6:18:0,18,193	0/0:4,0:4:12:0,12,126	0/0:2,0:2:6:0,6,67	0/0:4,0:4:9:0,9,105	0/0:4,0:4:12:0,12,130	0/1:1,2:3:23:53,0,23	1/1:0,8:8:21:214,21,0	1/1:0,3:3:9:98,9,0	1/1:0,2:2:6:63,6,0	0/0:3,0:3:9:0,9,95	1/1:0,3:3:9:86,9,0	0/0:3,0:3:6:0,6,78	0/0:1,0:1:3:0,3,32	0/0:5,0:5:15:0,15,156	0/0:4,0:4:12:0,12,133	0/0:7,0:7:21:0,21,218	0/0:3,0:3:9:0,9,89	0/0:3,0:3:9:0,9,98	0/0:4,0:4:12:0,12,130	0/0:5,0:5:15:0,15,155	0/0:5,0:5:12:0,12,144	0/0:3,0:3:9:0,9,92	0/0:4,0:4:12:0,12,122	0/0:5,0:5:15:0,15,156	0/0:2,0:2:6:0,6,63	0/0:6,0:6:18:0,18,191	0/0:2,0:2:6:0,6,63	0/0:4,0:4:12:0,12,130	0/0:4,0:4:9:0,9,92	0/0:2,0:2:6:0,6,64	0/0:5,0:5:15:0,15,153	0/0:2,0:2:6:0,6,63	0/0:9,0:9:27:0,27,285	0/0:3,0:3:9:0,9,93	0/0:5,0:5:15:0,15,158	0/0:4,0:4:12:0,12,124	0/0:3,0:3:9:0,9,96	0/0:6,0:6:18:0,18,186	0/0:5,0:5:15:0,15,163	0/0:7,0:7:21:0,21,204	0/0:5,0:5:15:0,15,150	0/0:6,0:6:18:0,18,195	0/0:3,0:3:9:0,9,93	0/0:5,0:5:15:0,15,156	0/0:6,0:6:18:0,18,177	0/0:3,0:3:9:0,9,90	0/0:6,0:6:12:0,12,142	0/0:1,0:1:3:0,3,32	0/0:4,0:4:12:0,12,126	0/0:6,0:6:15:0,15,168	0/0:2,0:2:6:0,6,63	0/0:9,0:9:21:0,21,251	0/1:1,5:6:17:121,0,17	1/1:0,4:4:12:126,12,0	0/0:9,0:9:27:0,27,279	0/0:5,0:5:15:0,15,163	1/1:0,7:7:21:220,21,0	0/0:7,0:7:18:0,18,202	1/1:0,2:2:3:45,3,0	0/0:5,0:5:15:0,15,161	1/1:0,3:3:9:92,9,0	0/0:2,0:2:3:0,3,45	0/0:1,0:1:3:0,3,32	0/0:2,0:2:3:0,3,45	0/0:4,0:4:9:0,9,105	0/0:3,0:3:6:0,6,75	./.:.:.:.:.	./.:.:.:.:.	0/0:30,0:30:90:0,90,1001
chr0	46158879	.	T	C	17304.6	.	AC=215;AF=0.853;AN=252;BaseQRankSum=-0.288;DP=707;Dels=0.00;FS=2.217;HaplotypeScore=0.2274;InbreedingCoeff=0.6082;MLEAC=220;MLEAF=0.873;MQ=59.45;MQ0=0;MQRankSum=0.374;QD=29.53;ReadPosRankSum=-2.616	GT:AD:DP:GQ:PL	1/1:0,35:35:99:1099,105,0	1/1:0,24:24:72:728,72,0	0/0:6,0:6:18:0,18,183	1/1:0,22:22:60:636,60,0	1/1:0,9:9:27:264,27,0	1/1:0,3:3:9:86,9,0	1/1:0,10:10:27:300,27,0	1/1:0,2:2:6:66,6,0	./.:.:.:.:.	1/1:0,7:7:21:222,21,0	./.:.:.:.:.	1/1:0,6:6:18:187,18,0	1/1:0,13:13:39:397,39,0	./.:.:.:.:.	1/1:0,12:12:36:362,36,0	1/1:0,12:12:36:376,36,0	1/1:0,9:9:27:267,27,0	1/1:0,1:1:3:32,3,0	1/1:0,4:4:9:103,9,0	1/1:0,2:2:6:64,6,0	1/1:0,1:1:3:34,3,0	1/1:0,6:6:18:187,18,0	1/1:0,8:8:21:236,21,0	1/1:0,17:17:48:515,48,0	./.:.:.:.:.	0/0:12,0:12:36:0,36,359	1/1:0,17:17:48:505,48,0	1/1:0,3:3:9:97,9,0	1/1:0,1:1:3:35,3,0	1/1:0,6:6:18:192,18,0	1/1:0,4:4:12:131,12,0	1/1:0,2:2:6:63,6,0	0/0:12,0:12:36:0,36,366	1/1:0,2:2:6:61,6,0	1/1:0,9:9:27:277,27,0	1/1:0,3:3:9:98,9,0	1/1:0,18:18:54:561,54,0	1/1:0,2:2:6:68,6,0	1/1:0,2:2:3:29,3,0	1/1:0,4:4:12:130,12,0	1/1:0,1:1:3:32,3,0	1/1:0,8:8:21:230,21,0	1/1:0,14:14:42:430,42,0	1/1:0,17:17:51:521,51,0	1/1:0,14:14:42:438,42,0	0/0:6,0:6:15:0,15,171	0/0:11,0:11:33:0,33,336	1/1:0,1:1:3:32,3,0	1/1:0,3:3:9:91,9,0	1/1:0,2:2:6:60,6,0	1/1:0,3:3:9:83,9,0	./.:.:.:.:.	1/1:0,2:2:6:59,6,0	0/0:6,0:6:18:0,18,178	1/1:0,5:5:15:160,15,0	./.:.:.:.:.	1/1:0,1:1:3:31,3,0	1/1:0,6:6:18:178,18,0	./.:.:.:.:.	1/1:0,5:5:15:149,15,0	1/1:0,2:2:6:59,6,0	1/1:0,3:3:9:89,9,0	1/1:0,9:9:27:281,27,0	0/0:2,0:2:6:0,6,65	1/1:0,7:7:21:215,21,0	1/1:0,3:3:9:92,9,0	1/1:0,3:3:9:95,9,0	1/1:0,5:5:15:154,15,0	1/1:0,2:2:6:61,6,0	./.:.:.:.:.	1/1:0,2:2:6:59,6,0	1/1:0,1:1:3:30,3,0	1/1:0,4:4:12:110,12,0	1/1:0,9:9:21:244,21,0	1/1:0,3:3:9:89,9,0	1/1:0,6:6:15:168,15,0	1/1:0,4:4:9:106,9,0	1/1:0,2:2:6:59,6,0	1/1:0,3:3:9:89,9,0	1/1:0,5:5:15:154,15,0	1/1:0,7:7:21:209,21,0	0/0:3,0:3:6:0,6,77	1/1:0,3:3:9:97,9,0	1/1:0,4:4:12:126,12,0	1/1:0,4:4:12:122,12,0	1/1:0,3:3:9:95,9,0	1/1:0,2:2:3:45,3,0	1/1:0,1:1:3:32,3,0	1/1:0,2:2:6:63,6,0	1/1:0,5:5:12:140,12,0	1/1:0,1:1:3:31,3,0	0/0:2,0:2:6:0,6,59	1/1:0,3:3:9:92,9,0	1/1:0,1:1:3:32,3,0	0/0:3,0:3:9:0,9,97	1/1:0,3:3:9:89,9,0	1/1:0,2:2:6:61,6,0	0/0:2,0:2:6:0,6,61	1/1:0,3:3:9:92,9,0	./.:.:.:.:.	1/1:0,7:7:21:216,21,0	1/1:0,4:4:12:119,12,0	1/1:0,5:5:15:148,15,0	./.:.:.:.:.	1/1:0,4:4:9:91,9,0	1/1:0,2:2:6:61,6,0	1/1:0,3:3:9:97,9,0	1/1:0,7:7:21:221,21,0	1/1:0,3:3:9:86,9,0	1/1:0,3:3:9:91,9,0	1/1:0,4:4:12:122,12,0	1/1:0,3:3:9:85,9,0	1/1:0,4:4:12:122,12,0	1/1:0,5:5:15:163,15,0	1/1:0,8:8:18:216,18,0	1/1:0,6:6:18:184,18,0	1/1:0,1:1:3:31,3,0	1/1:0,1:1:3:30,3,0	1/1:0,5:5:15:156,15,0	1/1:0,5:5:15:158,15,0	1/1:0,3:3:9:96,9,0	0/1:1,4:5:16:105,0,16	1/1:0,5:5:15:160,15,0	1/1:0,3:3:9:95,9,0	1/1:0,5:5:15:146,15,0	1/1:0,4:4:12:118,12,0	1/1:0,2:2:6:61,6,0	1/1:0,3:3:9:92,9,0	1/1:0,1:1:3:31,3,0	0/0:4,0:4:9:0,9,107	0/0:4,0:4:6:0,6,89	0/0:2,0:2:3:0,3,45	0/0:9,0:9:15:0,15,209	./.:.:.:.:.	0/0:4,0:4:6:0,6,89	0/0:4,0:4:6:0,6,89	0/0:29,0:29:87:0,87,996
chr0	46161559	.	A	T	1951.33	.	AC=31;AF=0.124;AN=250;BaseQRankSum=5.076;DP=949;Dels=0.00;FS=0.948;HaplotypeScore=0.0732;InbreedingCoeff=0.2854;MLEAC=26;MLEAF=0.104;MQ=34.07;MQ0=12;MQRankSum=2.508;QD=13.55;ReadPosRankSum=1.390	GT:AD:DP:GQ:PL	0/0:48,0:48:99:0,111,1099	0/0:18,0:18:39:0,39,387	0/0:16,0:16:39:0,39,374	0/0:42,0:42:96:0,96,922	0/1:2,7:9:39:127,0,39	0/0:15,0:15:36:0,36,350	0/1:1,11:12:0:235,0,0	./.:.:.:.:.	./.:.:.:.:.	0/0:19,0:19:45:0,45,435	0/0:1,0:1:3:0,3,33	0/0:18,0:18:42:0,42,410	0/1:3,8:11:32:182,0,32	0/0:2,2:4:6:0,6,68	0/1:6,7:13:30:187,0,30	0/1:9,14:23:69:347,0,69	0/1:4,13:17:73:267,0,73	0/0:3,1:4:9:0,9,89	0/0:7,0:7:15:0,15,140	0/0:6,0:6:15:0,15,157	0/0:1,0:1:3:0,3,33	0/0:28,0:28:69:0,69,674	0/0:20,0:20:39:0,39,374	0/0:14,0:14:39:0,39,383	0/0:3,0:3:3:0,3,33	0/0:14,0:14:24:0,24,229	0/0:23,0:23:42:0,42,403	./.:.:.:.:.	0/0:2,0:2:6:0,6,67	0/0:22,0:22:36:0,36,391	0/1:3,1:4:18:18,0,51	0/0:2,0:2:6:0,6,65	0/0:20,0:20:42:0,42,401	0/0:4,0:4:9:0,9,98	0/0:13,0:13:30:0,30,288	0/0:3,0:3:9:0,9,77	0/0:19,0:19:39:0,39,385	0/0:14,0:14:27:0,27,267	0/0:14,0:14:27:0,27,258	0/0:4,0:4:6:0,6,57	0/0:4,0:4:9:0,9,96	0/0:21,0:21:48:0,48,464	0/0:15,0:15:30:0,30,292	0/0:8,0:8:24:0,24,242	0/0:11,0:11:33:0,33,325	0/0:17,0:17:39:0,39,401	0/0:14,0:14:24:0,24,244	0/0:5,0:5:6:0,6,64	1/1:1,1:2:3:32,3,0	0/0:6,0:6:12:0,12,118	0/0:2,0:2:6:0,6,59	0/0:1,0:1:3:0,3,31	0/0:4,0:4:9:0,9,89	0/0:3,0:3:6:0,6,59	0/0:7,0:7:21:0,21,209	0/0:1,0:1:3:0,3,28	0/0:5,0:5:15:0,15,148	0/0:8,0:8:18:0,18,184	0/0:6,0:6:9:0,9,91	0/0:5,0:5:12:0,12,120	1/1:1,3:4:9:96,9,0	./.:.:.:.:.	0/1:3,8:11:66:124,0,66	0/0:1,0:1:3:0,3,30	0/0:2,3:5:6:0,6,59	1/1:0,2:2:6:61,6,0	0/0:4,0:4:12:0,12,120	0/0:6,0:6:12:0,12,118	0/0:9,0:9:24:0,24,239	0/0:2,0:2:3:0,3,28	0/0:1,0:1:3:0,3,29	0/0:5,0:5:12:0,12,117	0/0:2,0:2:6:0,6,60	0/0:3,0:3:6:0,6,57	0/0:5,0:5:12:0,12,120	0/0:1,0:1:3:0,3,30	./.:.:.:.:.	0/0:4,0:4:9:0,9,91	0/0:2,0:2:3:0,3,30	0/0:4,0:4:12:0,12,120	0/0:3,0:3:3:0,3,31	./.:.:.:.:.	0/0:3,0:3:6:0,6,63	0/0:6,0:6:9:0,9,89	0/0:5,0:5:12:0,12,112	0/0:1,0:1:3:0,3,31	0/1:2,4:6:23:23,0,52	0/0:6,0:6:12:0,12,119	1/1:1,1:2:3:32,3,0	0/0:3,0:3:9:0,9,89	./.:.:.:.:.	0/0:4,0:4:6:0,6,57	0/1:1,4:5:21:52,0,21	0/0:2,0:2:6:0,6,59	1/1:0,2:2:6:61,6,0	0/0:5,0:5:9:0,9,92	1/1:0,3:3:9:91,9,0	1/1:1,3:4:9:92,9,0	1/1:0,3:3:6:61,6,0	1/1:0,3:3:6:59,6,0	1/1:0,3:3:6:57,6,0	0/0:2,0:2:6:0,6,60	./.:.:.:.:.	0/0:1,0:1:3:0,3,30	0/0:4,0:4:12:0,12,122	0/0:3,0:3:9:0,9,90	0/0:6,0:6:6:0,6,62	0/0:6,0:6:12:0,12,118	./.:.:.:.:.	0/0:6,0:6:18:0,18,179	0/0:3,0:3:6:0,6,57	./.:.:.:.:.	0/0:5,0:5:12:0,12,119	0/1:3,2:5:45:46,0,45	0/0:8,0:8:21:0,21,207	0/0:5,0:5:12:0,12,118	0/0:7,0:7:15:0,15,148	0/0:10,0:10:21:0,21,202	0/0:4,0:4:12:0,12,115	0/0:1,0:1:3:0,3,31	0/0:4,0:4:12:0,12,120	0/0:11,0:11:21:0,21,207	0/0:3,0:3:9:0,9,89	0/0:1,0:1:3:0,3,32	0/0:7,0:7:15:0,15,148	0/0:4,0:4:12:0,12,115	0/0:6,0:6:9:0,9,89	0/0:1,0:1:3:0,3,31	0/0:2,0:2:6:0,6,59	0/0:2,0:2:3:0,3,45	./.:.:.:.:.	0/0:3,0:3:3:0,3,45	0/0:6,0:6:15:0,15,168	0/0:6,0:6:12:0,12,152	./.:.:.:.:.	0/0:2,0:2:3:0,3,45	0/0:17,0:17:30:0,30,328
chr0	46165923	.	T	G	1150.63	.	AC=21;AF=0.081;AN=258;BaseQRankSum=-3.196;DP=859;Dels=0.00;FS=0.542;HaplotypeScore=0.0521;InbreedingCoeff=0.4280;MLEAC=16;MLEAF=0.062;MQ=59.68;MQ0=0;MQRankSum=-0.177;QD=17.70;ReadPosRankSum=0.798	GT:AD:DP:GQ:PL	0/0:50,0:50:99:0,150,1578	0/0:19,0:19:57:0,57,600	0/0:16,0:16:48:0,48,493	0/0:39,0:39:99:0,117,1204	0/0:13,0:13:39:0,39,402	0/0:11,0:11:33:0,33,339	0/0:15,0:15:42:0,42,448	./.:.:.:.:.	0/0:2,0:2:6:0,6,67	0/0:17,0:17:51:0,51,528	0/0:1,0:1:3:0,3,32	0/0:12,0:12:33:0,33,353	0/0:15,0:15:45:0,45,457	./.:.:.:.:.	0/0:13,0:13:39:0,39,391	0/0:16,0:16:45:0,45,482	0/0:11,0:11:27:0,27,304	0/0:3,0:3:9:0,9,97	0/0:6,0:6:18:0,18,191	1/1:0,3:3:9:91,9,0	0/0:3,0:3:9:0,9,95	0/0:14,0:14:39:0,39,414	1/1:0,12:12:36:355,36,0	0/1:6,7:13:99:168,0,148	0/0:2,0:2:6:0,6,63	0/0:15,0:15:45:0,45,465	0/0:13,0:13:39:0,39,409	0/0:3,0:3:9:0,9,97	0/0:2,0:2:6:0,6,60	0/0:15,0:15:42:0,42,454	0/0:6,0:6:18:0,18,201	0/0:2,0:2:6:0,6,63	0/0:14,0:14:42:0,42,434	0/0:2,0:2:6:0,6,65	0/0:18,0:18:48:0,48,515	0/0:5,0:5:15:0,15,157	0/0:19,0:19:51:0,51,567	0/0:8,0:8:24:0,24,245	0/0:9,0:9:27:0,27,271	0/0:1,0:1:3:0,3,32	0/0:5,0:5:15:0,15,167	0/0:14,0:14:42:0,42,428	0/0:19,0:19:54:0,54,571	0/0:10,0:10:27:0,27,296	0/0:11,0:11:33:0,33,342	0/0:10,0:10:30:0,30,303	0/0:8,0:8:24:0,24,241	0/0:3,0:3:9:0,9,97	0/0:2,0:2:6:0,6,63	0/0:6,0:6:18:0,18,194	./.:.:.:.:.	./.:.:.:.:.	0/0:6,0:6:18:0,18,184	0/0:2,0:2:6:0,6,63	1/1:0,5:5:15:151,15,0	0/0:2,0:2:6:0,6,60	0/0:3,0:3:6:0,6,78	0/0:7,0:7:21:0,21,218	./.:.:.:.:.	0/0:7,0:7:21:0,21,216	0/0:1,0:1:3:0,3,32	0/0:3,0:3:9:0,9,92	0/0:7,0:7:21:0,21,216	0/0:1,0:1:3:0,3,32	0/0:2,0:2:6:0,6,61	0/0:3,0:3:9:0,9,80	0/0:2,0:2:6:0,6,59	0/0:4,0:4:12:0,12,124	0/0:1,0:1:3:0,3,32	0/0:3,0:3:9:0,9,90	0/0:1,0:1:3:0,3,33	0/0:5,0:5:15:0,15,157	1/1:0,2:2:6:61,6,0	0/1:2,4:6:47:104,0,47	0/0:1,0:1:3:0,3,31	0/0:4,0:4:12:0,12,122	./.:.:.:.:.	./.:.:.:.:.	0/0:2,0:2:6:0,6,61	0/0:4,0:4:12:0,12,125	0/0:2,0:2:6:0,6,59	0/0:1,0:1:3:0,3,29	0/0:2,0:2:6:0,6,61	0/0:5,0:5:15:0,15,153	0/0:3,0:3:9:0,9,89	0/0:5,0:5:15:0,15,155	0/0:5,0:5:12:0,12,138	0/0:3,0:3:9:0,9,97	0/0:3,0:3:9:0,9,92	0/0:2,0:2:6:0,6,62	0/0:3,0:3:9:0,9,92	0/0:5,0:5:15:0,15,158	0/0:4,0:4:12:0,12,124	0/0:1,0:1:3:0,3,31	0/0:2,0:2:6:0,6,61	0/0:5,0:5:15:0,15,158	0/0:7,0:7:21:0,21,213	0/0:2,0:2:6:0,6,64	0/0:4,0:4:12:0,12,126	0/0:4,0:4:12:0,12,120	0/0:4,0:4:12:0,12,121	0/0:1,0:1:3:0,3,31	0/0:5,0:5:15:0,15,152	1/1:0,2:2:6:60,6,0	1/1:0,4:4:9:104,9,0	1/1:0,5:5:15:153,15,0	0/0:6,0:6:18:0,18,191	0/0:7,0:7:21:0,21,204	0/0:4,0:4:12:0,12,126	0/0:1,0:1:3:0,3,31	0/0:7,0:7:21:0,21,216	0/0:4,0:4:12:0,12,130	0/0:5,0:5:15:0,15,153	0/0:5,0:5:15:0,15,158	0/0:4,0:4:12:0,12,130	0/0:7,0:7:21:0,21,222	0/0:1,0:1:3:0,3,35	0/0:4,0:4:12:0,12,122	1/1:0,1:1:3:30,3,0	0/0:1,0:1:3:0,3,32	0/1:7,1:8:6:6,0,198	0/0:6,0:6:18:0,18,187	0/0:3,0:3:9:0,9,96	0/0:3,0:3:9:0,9,95	0/0:6,0:6:18:0,18,183	1/1:0,4:4:12:121,12,0	0/0:5,0:5:15:0,15,153	0/0:1,0:1:3:0,3,31	0/0:4,0:4:12:0,12,120	0/0:4,0:4:9:0,9,109	0/0:4,0:4:6:0,6,89	0/0:2,0:2:3:0,3,44	0/0:4,0:4:6:0,6,89	0/0:2,0:2:3:0,3,45	0/0:6,0:6:12:0,12,151	./.:.:.:.:.	0/0:40,0:40:99:0,120,1374
chr0	46167253	.	G	A	2176.46	.	AC=25;AF=0.099;AN=252;BaseQRankSum=-0.737;DP=890;Dels=0.00;FS=3.184;HaplotypeScore=0.0783;InbreedingCoeff=0.5409;MLEAC=22;MLEAF=0.087;MQ=59.56;MQ0=0;MQRankSum=0.668;QD=25.91;ReadPosRankSum=-3.447	GT:AD:DP:GQ:PL	0/0:50,0:50:99:0,150,1583	0/0:23,0:23:63:0,63,680	0/0:17,0:17:51:0,51,523	0/0:29,0:29:87:0,87,918	0/0:17,0:17:48:0,48,518	0/0:13,0:13:39:0,39,404	0/0:9,0:9:24:0,24,258	0/0:2,0:2:6:0,6,63	./.:.:.:.:.	0/0:15,0:15:45:0,45,458	0/0:1,0:1:3:0,3,32	0/0:15,0:15:45:0,45,467	0/0:16,0:16:39:0,39,455	./.:.:.:.:.	0/0:24,0:24:60:0,60,684	0/0:15,0:15:45:0,45,449	0/0:13,0:13:39:0,39,410	0/0:1,0:1:3:0,3,32	0/0:6,0:6:15:0,15,165	0/0:3,0:3:9:0,9,91	./.:.:.:.:.	0/0:15,0:15:45:0,45,456	0/0:19,0:19:48:0,48,557	0/0:15,0:15:42:0,42,441	./.:.:.:.:.	0/0:23,0:23:69:0,69,709	0/0:16,0:16:45:0,45,485	0/0:1,0:1:3:0,3,32	0/0:1,0:1:3:0,3,25	0/0:14,0:14:42:0,42,426	0/0:2,0:2:6:0,6,61	0/0:2,0:2:6:0,6,58	0/0:13,0:13:36:0,36,388	0/0:2,0:2:6:0,6,65	0/0:11,0:11:33:0,33,334	0/0:1,0:1:3:0,3,32	0/0:17,0:17:51:0,51,527	0/0:5,0:5:15:0,15,154	0/0:14,0:14:42:0,42,430	0/0:1,0:1:3:0,3,33	0/0:4,0:4:12:0,12,118	0/0:9,0:9:27:0,27,283	0/0:14,0:14:42:0,42,438	1/1:0,22:22:66:677,66,0	1/1:0,14:14:39:405,39,0	0/0:21,0:21:51:0,51,591	0/0:13,0:13:33:0,33,369	1/1:0,3:3:9:98,9,0	0/0:1,0:1:3:0,3,33	0/0:6,0:6:18:0,18,192	0/0:2,0:2:6:0,6,64	0/0:3,0:3:9:0,9,97	0/0:7,0:7:21:0,21,218	0/0:8,0:8:24:0,24,245	0/0:5,0:5:15:0,15,157	0/0:3,0:3:9:0,9,92	1/1:0,5:5:15:161,15,0	1/1:0,8:8:24:250,24,0	0/0:2,0:2:6:0,6,63	0/0:4,0:4:12:0,12,124	0/0:4,0:4:12:0,12,117	./.:.:.:.:.	0/0:9,0:9:27:0,27,266	0/0:4,0:4:12:0,12,124	0/0:5,0:5:15:0,15,158	0/0:10,0:10:30:0,30,316	0/0:3,0:3:9:0,9,92	0/0:6,0:6:18:0,18,190	./.:.:.:.:.	./.:.:.:.:.	0/0:3,0:3:6:0,6,76	0/0:4,0:4:12:0,12,120	0/0:7,0:7:21:0,21,219	0/1:2,2:4:48:52,0,48	1/1:0,8:8:24:245,24,0	0/0:3,0:3:9:0,9,101	1/1:0,2:2:6:62,6,0	0/0:4,0:4:12:0,12,124	1/1:0,2:2:6:63,6,0	0/0:2,0:2:6:0,6,63	0/0:2,0:2:6:0,6,60	0/0:3,0:3:9:0,9,91	0/0:2,0:2:6:0,6,60	0/0:4,0:4:12:0,12,126	0/0:1,0:1:3:0,3,33	0/0:2,0:2:6:0,6,63	0/0:6,0:6:18:0,18,194	0/0:2,0:2:6:0,6,61	0/0:1,0:1:3:0,3,33	0/0:2,0:2:6:0,6,58	0/0:3,0:3:9:0,9,97	0/0:5,0:5:15:0,15,162	0/0:1,0:1:3:0,3,32	0/0:3,0:3:9:0,9,97	0/0:5,0:5:15:0,15,156	./.:.:.:.:.	0/0:4,0:4:12:0,12,126	0/0:2,0:2:6:0,6,67	0/0:3,0:3:9:0,9,96	0/0:2,0:2:6:0,6,61	0/0:7,0:7:21:0,21,223	0/0:3,0:3:9:0,9,95	0/0:1,0:1:3:0,3,31	0/0:2,0:2:6:0,6,61	0/0:10,0:10:24:0,24,281	0/0:7,0:7:21:0,21,222	0/0:4,0:4:12:0,12,128	0/0:4,0:4:12:0,12,121	0/0:7,0:7:21:0,21,219	0/0:1,0:1:3:0,3,33	0/0:7,0:7:21:0,21,208	0/0:7,0:7:21:0,21,219	0/0:2,0:2:6:0,6,61	0/0:4,0:4:12:0,12,121	0/0:5,0:5:15:0,15,163	0/0:7,0:7:21:0,21,216	0/0:4,0:4:12:0,12,126	./.:.:.:.:.	0/0:1,0:1:3:0,3,30	0/0:4,0:4:12:0,12,122	1/1:0,5:5:15:160,15,0	1/1:0,1:1:3:31,3,0	0/0:8,0:8:24:0,24,243	0/0:2,0:2:6:0,6,60	1/1:0,7:7:15:180,15,0	0/0:1,0:1:3:0,3,32	1/1:0,3:3:9:97,9,0	0/0:1,0:1:3:0,3,32	./.:.:.:.:.	0/0:6,0:6:12:0,12,152	./.:.:.:.:.	0/0:4,0:4:9:0,9,102	0/0:2,0:2:3:0,3,45	0/0:1,0:1:3:0,3,32	0/0:6,0:6:9:0,9,134	0/0:2,0:2:3:0,3,45	0/0:26,0:26:78:0,78,876
chr0	46168340	.	A	C	19824.3	.	AC=212;AF=0.835;AN=254;BaseQRankSum=0.884;DP=798;Dels=0.00;FS=8.280;HaplotypeScore=0.0947;InbreedingCoeff=0.6150;MLEAC=216;MLEAF=0.850;MQ=59.65;MQ0=0;MQRankSum=3.700;QD=29.37;ReadPosRankSum=-2.265	GT:AD:DP:GQ:PL	1/1:0,64:64:99:2042,192,0	1/1:0,20:20:54:593,54,0	1/1:0,12:12:36:376,36,0	1/1:0,38:38:99:1162,114,0	1/1:0,16:16:45:493,45,0	1/1:0,12:12:36:360,36,0	1/1:0,10:10:30:325,30,0	1/1:0,1:1:3:25,3,0	1/1:0,2:2:6:65,6,0	1/1:0,12:12:36:369,36,0	1/1:0,1:1:3:33,3,0	0/0:6,0:6:18:0,18,184	1/1:0,14:14:39:433,39,0	1/1:0,3:3:9:97,9,0	1/1:0,18:18:54:556,54,0	1/1:0,9:9:21:246,21,0	1/1:0,20:20:60:618,60,0	1/1:0,1:1:3:32,3,0	1/1:0,13:13:27:327,27,0	1/1:0,6:6:18:183,18,0	./.:.:.:.:.	1/1:0,10:10:27:287,27,0	1/1:0,16:16:48:508,48,0	0/1:8,9:17:99:221,0,191	1/1:0,3:3:9:95,9,0	1/1:0,14:14:42:432,42,0	1/1:0,8:8:24:237,24,0	1/1:0,3:3:9:97,9,0	1/1:0,3:3:9:100,9,0	1/1:0,6:6:18:179,18,0	./.:.:.:.:.	1/1:0,4:4:12:128,12,0	1/1:0,12:12:36:378,36,0	1/1:0,3:3:9:96,9,0	0/0:19,0:19:57:0,57,588	1/1:0,2:2:6:67,6,0	1/1:0,5:5:15:157,15,0	1/1:0,7:7:15:168,15,0	1/1:0,8:8:24:245,24,0	1/1:0,2:2:3:32,3,0	1/1:0,4:4:12:137,12,0	1/1:0,11:11:33:349,33,0	1/1:0,16:16:45:491,45,0	0/0:11,0:11:33:0,33,336	0/0:14,0:14:42:0,42,433	1/1:0,13:13:39:406,39,0	1/1:0,7:7:21:218,21,0	0/0:2,0:2:6:0,6,63	1/1:0,3:3:6:69,6,0	1/1:0,4:4:12:126,12,0	1/1:0,1:1:3:31,3,0	1/1:0,4:4:12:122,12,0	1/1:0,8:8:24:253,24,0	1/1:0,3:3:9:97,9,0	1/1:0,5:5:15:155,15,0	./.:.:.:.:.	0/0:4,0:4:12:0,12,120	0/0:3,0:3:9:0,9,97	1/1:0,2:2:6:62,6,0	0/0:4,0:4:12:0,12,118	1/1:0,3:3:9:92,9,0	1/1:0,2:2:6:62,6,0	1/1:0,9:9:27:262,27,0	1/1:0,2:2:6:55,6,0	1/1:0,4:4:12:126,12,0	1/1:0,4:4:12:126,12,0	1/1:0,6:6:18:187,18,0	1/1:0,6:6:18:187,18,0	1/1:0,2:2:6:61,6,0	1/1:0,1:1:3:30,3,0	1/1:0,2:2:6:61,6,0	1/1:0,3:3:9:99,9,0	./.:.:.:.:.	0/1:1,2:3:21:57,0,21	0/0:1,0:1:3:0,3,32	0/0:2,0:2:6:0,6,59	0/0:3,0:3:9:0,9,99	1/1:0,1:1:3:34,3,0	./.:.:.:.:.	1/1:0,4:4:6:89,6,0	1/1:0,2:2:6:61,6,0	1/1:0,4:4:9:108,9,0	0/0:2,0:2:6:0,6,63	1/1:0,4:4:12:132,12,0	1/1:0,5:5:15:157,15,0	1/1:0,5:5:15:158,15,0	1/1:0,3:3:9:91,9,0	1/1:0,3:3:9:98,9,0	1/1:0,3:3:6:71,6,0	1/1:0,3:3:9:93,9,0	1/1:0,1:1:3:34,3,0	1/1:0,2:2:6:63,6,0	1/1:0,3:3:9:92,9,0	1/1:0,3:3:9:92,9,0	1/1:0,2:2:6:63,6,0	1/1:0,2:2:6:65,6,0	1/1:0,5:5:15:147,15,0	1/1:0,2:2:6:61,6,0	1/1:0,1:1:3:34,3,0	./.:.:.:.:.	1/1:0,6:6:18:200,18,0	./.:.:.:.:.	1/1:0,3:3:9:90,9,0	1/1:0,4:4:12:126,12,0	1/1:0,4:4:12:124,12,0	1/1:0,4:4:9:107,9,0	1/1:0,3:3:9:92,9,0	1/1:0,8:8:24:249,24,0	1/1:0,1:1:3:26,3,0	1/1:0,3:3:6:75,6,0	1/1:0,5:5:12:134,12,0	1/1:0,1:1:3:26,3,0	1/1:0,10:10:30:314,30,0	1/1:0,6:6:18:184,18,0	1/1:0,3:3:9:89,9,0	1/1:0,4:4:12:120,12,0	./.:.:.:.:.	1/1:0,2:2:6:64,6,0	1/1:0,3:3:9:91,9,0	1/1:0,1:1:3:32,3,0	0/0:5,0:5:15:0,15,154	0/0:9,0:9:27:0,27,275	1/1:0,5:5:15:161,15,0	1/1:0,2:2:6:64,6,0	0/0:2,0:2:6:0,6,59	1/1:0,5:5:15:157,15,0	0/0:3,0:3:9:0,9,94	1/1:0,3:3:9:86,9,0	0/0:2,0:2:6:0,6,62	1/1:0,2:2:3:45,3,0	1/1:0,2:2:3:45,3,0	0/0:4,0:4:6:0,6,89	1/1:0,4:4:9:109,9,0	0/0:4,0:4:9:0,9,106	./.:.:.:.:.	./.:.:.:.:.	0/0:22,0:23:66:0,66,734
chr0	46172139	.	T	G	4461.58	.	AC=57;AF=0.228;AN=250;BaseQRankSum=-4.791;DP=928;Dels=0.00;FS=3.046;HaplotypeScore=0.0715;InbreedingCoeff=0.6709;MLEAC=52;MLEAF=0.208;MQ=58.37;MQ0=0;MQRankSum=0.503;QD=25.64;ReadPosRankSum=-0.791	GT:AD:DP:GQ:PL	0/0:66,0:66:99:0,198,2082	0/0:16,0:16:48:0,48,497	0/0:20,0:20:57:0,57,604	1/1:0,41:41:99:1195,123,0	0/0:11,0:11:33:0,33,341	0/0:17,0:17:48:0,48,497	1/1:0,15:15:42:414,42,0	0/0:1,0:1:3:0,3,32	1/1:0,2:2:6:59,6,0	0/0:18,0:18:51:0,51,538	0/1:1,1:2:16:16,0,27	0/0:18,0:18:48:0,48,516	0/0:16,0:16:45:0,45,481	0/0:1,0:1:3:0,3,31	1/1:0,24:24:72:714,72,0	0/0:11,0:11:27:0,27,309	0/0:18,0:18:51:0,51,544	0/1:2,1:3:23:23,0,52	0/0:12,0:12:33:0,33,349	0/0:5,0:5:15:0,15,151	0/0:6,0:6:18:0,18,184	0/0:15,0:15:45:0,45,455	0/0:18,0:18:51:0,51,541	0/0:17,0:17:45:0,45,497	0/0:1,0:1:3:0,3,33	0/0:22,0:22:63:0,63,667	1/1:0,9:9:27:268,27,0	0/0:2,0:2:6:0,6,63	./.:.:.:.:.	0/0:17,0:17:51:0,51,514	1/1:0,4:4:12:126,12,0	1/1:0,1:1:3:32,3,0	0/0:10,0:10:27:0,27,288	0/0:6,0:6:18:0,18,195	0/0:18,0:18:51:0,51,545	1/1:0,3:3:9:96,9,0	0/0:20,0:20:54:0,54,583	1/1:0,6:6:18:186,18,0	0/0:13,0:13:39:0,39,391	1/1:0,1:1:3:31,3,0	0/0:2,0:2:6:0,6,63	0/0:8,0:8:24:0,24,240	0/0:17,0:17:51:0,51,518	0/0:22,0:22:66:0,66,669	0/0:20,0:20:60:0,60,618	0/0:22,0:22:66:0,66,671	0/0:5,0:5:15:0,15,157	0/0:2,0:2:6:0,6,70	0/0:1,0:1:3:0,3,30	1/1:0,2:2:6:63,6,0	./.:.:.:.:.	1/1:0,4:4:12:119,12,0	0/0:3,0:3:9:0,9,94	0/0:1,0:1:3:0,3,31	0/0:2,0:2:6:0,6,60	0/0:2,0:2:6:0,6,61	0/0:3,0:3:6:0,6,78	0/0:2,0:2:6:0,6,62	0/0:1,0:1:3:0,3,33	0/0:9,0:9:27:0,27,275	./.:.:.:.:.	0/0:5,0:5:15:0,15,149	0/0:3,0:3:9:0,9,86	0/0:5,0:5:15:0,15,149	1/1:0,3:3:9:89,9,0	1/1:0,4:4:12:118,12,0	1/1:0,7:7:18:197,18,0	0/0:6,0:6:15:0,15,165	0/0:1,0:1:3:0,3,31	./.:.:.:.:.	0/1:2,1:3:17:17,0,44	0/0:1,0:1:3:0,3,31	0/0:3,0:3:6:0,6,76	0/0:5,0:5:15:0,15,151	0/0:2,0:2:6:0,6,59	0/0:4,0:4:12:0,12,117	0/0:3,0:3:9:0,9,95	0/0:2,0:2:6:0,6,63	0/0:2,0:2:6:0,6,64	0/0:2,0:2:6:0,6,61	1/1:0,4:4:12:118,12,0	./.:.:.:.:.	0/0:2,0:2:6:0,6,64	0/0:3,0:3:9:0,9,97	0/0:4,0:4:12:0,12,117	0/0:4,0:4:12:0,12,130	1/1:0,3:3:9:91,9,0	0/0:3,0:3:9:0,9,93	1/1:0,4:4:12:119,12,0	1/1:0,7:7:21:217,21,0	./.:.:.:.:.	0/0:2,0:2:6:0,6,63	0/0:2,0:2:6:0,6,61	./.:.:.:.:.	0/0:1,0:1:3:0,3,32	1/1:0,1:1:3:30,3,0	0/0:4,0:4:12:0,12,127	0/0:2,0:2:6:0,6,58	0/0:4,0:4:12:0,12,121	0/0:3,0:3:9:0,9,89	1/1:0,4:4:12:124,12,0	./.:.:.:.:.	1/1:0,3:3:6:74,6,0	0/0:1,0:1:3:0,3,31	./.:.:.:.:.	0/0:5,0:5:15:0,15,153	1/1:0,4:4:12:105,12,0	0/0:8,0:8:24:0,24,242	1/1:0,2:2:6:65,6,0	0/0:3,0:3:9:0,9,86	0/0:7,0:7:21:0,21,214	1/1:0,2:2:6:66,6,0	1/1:0,4:4:12:118,12,0	0/0:9,0:9:27:0,27,274	0/0:7,0:7:21:0,21,214	0/0:7,0:7:21:0,21,208	./.:.:.:.:.	1/1:0,2:2:6:57,6,0	0/0:6,0:6:18:0,18,185	0/0:3,0:3:9:0,9,95	0/0:9,0:9:27:0,27,275	0/0:5,0:5:15:0,15,155	0/0:10,0:10:24:0,24,274	0/0:4,0:4:12:0,12,122	0/0:4,0:4:12:0,12,123	0/0:9,0:9:27:0,27,268	0/0:3,0:3:9:0,9,96	0/0:5,0:5:15:0,15,141	0/0:3,0:3:6:0,6,76	./.:.:.:.:.	0/0:3,0:3:6:0,6,76	0/0:2,0:2:3:0,3,45	0/0:8,0:8:12:0,12,179	0/0:5,0:5:9:0,9,121	./.:.:.:.:.	0/0:2,0:2:3:0,3,45	0/0:31,0:31:93:0,93,1036
chr0	46172919	.	A	C	5975.06	.	AC=54;AF=0.201;AN=268;BaseQRankSum=-5.393;DP=1301;Dels=0.00;FS=0.000;HaplotypeScore=0.1213;InbreedingCoeff=0.7584;MLEAC=50;MLEAF=0.187;MQ=59.39;MQ0=1;MQRankSum=0.305;QD=26.21;ReadPosRankSum=0.975	GT:AD:DP:GQ:PL	0/0:66,0:66:99:0,199,2145	0/0:19,0:19:57:0,57,603	0/0:23,0:23:60:0,60,671	0/0:62,0:62:99:0,183,1902	0/0:16,0:16:48:0,48,519	0/0:27,0:27:69:0,69,782	0/0:22,0:22:66:0,66,698	0/0:2,0:2:6:0,6,67	0/0:5,0:5:15:0,15,158	1/1:0,18:18:51:544,51,0	1/1:0,4:4:9:95,9,0	0/0:29,1:30:84:0,84,915	0/0:15,0:15:45:0,45,480	1/1:0,2:2:6:62,6,0	0/0:25,0:25:66:0,66,731	1/1:0,31:31:87:927,87,0	1/1:0,28:28:84:864,84,0	0/0:4,0:4:12:0,12,128	0/0:11,0:11:30:0,30,311	0/0:7,0:7:21:0,21,220	0/0:8,0:8:24:0,24,254	0/0:35,0:35:75:0,75,926	0/0:39,0:39:99:0,108,1186	0/0:28,0:28:81:0,81,863	0/0:2,0:2:6:0,6,65	0/0:25,0:25:69:0,69,751	0/0:14,0:14:33:0,33,387	0/0:6,0:6:18:0,18,200	0/0:3,0:3:9:0,9,97	0/0:29,0:29:87:0,87,921	0/0:7,0:7:21:0,21,227	0/0:5,0:5:15:0,15,164	0/0:34,1:35:66:0,66,996	1/1:0,7:7:21:224,21,0	0/0:27,0:27:78:0,78,818	0/0:4,0:4:12:0,12,130	0/0:19,0:19:45:0,45,528	0/0:15,0:15:45:0,45,478	1/1:0,19:19:57:581,57,0	./.:.:.:.:.	1/1:0,9:9:27:289,27,0	1/1:0,14:14:39:422,39,0	0/0:21,0:21:63:0,63,672	0/0:24,0:24:69:0,69,753	0/0:16,0:16:48:0,48,509	0/0:28,0:28:78:0,78,862	0/0:14,0:14:42:0,42,446	0/0:5,0:5:15:0,15,167	1/1:0,3:3:6:77,6,0	0/0:5,0:5:15:0,15,157	0/0:2,0:2:6:0,6,64	0/0:3,0:3:9:0,9,94	1/1:0,2:2:6:67,6,0	0/0:1,0:1:3:0,3,32	0/0:3,0:3:9:0,9,89	1/1:0,4:4:12:122,12,0	0/0:1,0:1:3:0,3,32	0/0:6,0:6:18:0,18,185	1/1:0,2:2:6:57,6,0	0/0:9,0:9:27:0,27,278	1/1:0,5:5:15:159,15,0	1/1:0,9:9:27:285,27,0	1/1:0,10:10:27:288,27,0	0/0:4,0:4:12:0,12,132	0/0:9,0:9:27:0,27,275	0/0:2,0:2:6:0,6,55	0/0:5,0:5:15:0,15,160	1/1:0,6:6:18:185,18,0	1/1:0,6:6:18:185,18,0	0/0:3,0:3:9:0,9,92	0/0:1,0:1:3:0,3,31	0/0:1,0:1:3:0,3,32	0/0:2,0:2:6:0,6,65	0/0:5,0:5:15:0,15,162	0/0:4,0:4:12:0,12,130	0/0:4,0:4:12:0,12,125	0/0:4,0:4:12:0,12,126	0/0:3,0:3:9:0,9,97	0/0:2,0:2:6:0,6,61	0/0:4,0:4:12:0,12,130	0/0:2,0:2:6:0,6,60	0/0:5,0:5:15:0,15,157	0/0:3,0:3:9:0,9,97	0/0:4,0:4:12:0,12,124	0/0:2,0:2:6:0,6,63	0/0:5,0:5:15:0,15,158	0/0:1,0:1:3:0,3,31	0/0:6,0:6:18:0,18,178	0/0:4,0:4:12:0,12,126	0/0:2,0:2:6:0,6,65	0/0:5,0:5:15:0,15,160	0/0:5,0:5:12:0,12,129	1/1:0,4:4:12:124,12,0	1/1:0,5:5:15:159,15,0	0/0:6,0:6:18:0,18,189	0/0:2,0:2:6:0,6,61	1/1:0,3:3:9:93,9,0	0/0:6,0:6:18:0,18,192	1/1:0,4:4:12:119,12,0	./.:.:.:.:.	0/0:8,0:8:24:0,24,255	1/1:0,4:4:12:124,12,0	0/0:1,0:1:3:0,3,33	0/0:1,0:1:3:0,3,32	0/0:5,0:5:15:0,15,153	0/1:12,1:13:1:1,0,291	0/0:4,0:4:12:0,12,126	0/0:8,0:8:24:0,24,245	0/0:4,0:4:12:0,12,122	0/0:4,0:4:12:0,12,125	0/0:10,0:10:30:0,30,316	0/0:4,0:4:12:0,12,128	0/0:5,0:5:15:0,15,162	1/1:0,2:2:6:63,6,0	1/1:0,10:10:30:319,30,0	0/0:7,0:7:21:0,21,223	0/0:1,0:1:3:0,3,33	0/0:9,0:9:27:0,27,287	0/0:4,0:4:12:0,12,124	0/0:9,0:9:27:0,27,292	0/0:2,0:2:6:0,6,63	0/0:10,0:10:30:0,30,314	0/0:10,0:10:30:0,30,311	0/0:7,0:7:18:0,18,203	0/0:7,0:7:18:0,18,202	0/0:3,0:3:9:0,9,98	0/0:6,0:6:12:0,12,152	0/0:8,0:8:24:0,24,245	0/0:5,0:5:15:0,15,159	1/1:0,1:1:3:31,3,0	./.:.:.:.:.	0/0:5,0:5:12:0,12,139	0/0:7,0:7:12:0,12,166	0/1:2,1:3:25:25,0,39	0/0:6,0:6:9:0,9,134	0/0:2,0:2:3:0,3,45	0/0:27,0:27:81:0,81,923
chr0	46175070	.	T	C	4333.42	.	AC=57;AF=0.224;AN=254;BaseQRankSum=1.996;DP=700;Dels=0.00;FS=6.368;HaplotypeScore=0.0303;InbreedingCoeff=0.6379;MLEAC=54;MLEAF=0.213;MQ=59.58;MQ0=0;MQRankSum=-1.460;QD=25.34;ReadPosRankSum=-2.481	GT:AD:DP:GQ:PL	0/0:30,0:30:90:0,90,947	0/0:26,0:26:75:0,75,794	1/1:0,10:10:30:316,30,0	0/0:11,0:11:33:0,33,326	1/1:0,17:17:51:535,51,0	0/0:4,0:4:12:0,12,123	0/0:10,0:10:27:0,27,285	1/1:0,2:2:6:67,6,0	1/1:0,1:1:3:32,3,0	0/0:9,0:9:24:0,24,258	0/0:1,0:1:3:0,3,34	1/1:0,13:13:36:386,36,0	0/0:8,0:8:24:0,24,240	0/0:1,0:1:3:0,3,32	0/0:9,0:9:24:0,24,256	0/0:12,0:12:36:0,36,361	0/0:10,1:11:8:0,8,276	0/0:1,0:1:3:0,3,32	0/0:7,0:7:21:0,21,206	0/0:4,0:4:12:0,12,125	0/0:2,0:2:6:0,6,67	0/0:14,0:14:42:0,42,412	0/0:12,0:12:36:0,36,367	0/1:9,5:14:99:109,0,237	./.:.:.:.:.	1/1:0,13:13:39:398,39,0	0/0:7,0:7:21:0,21,215	1/1:0,6:6:18:197,18,0	0/1:2,1:3:25:25,0,52	1/1:0,13:13:39:391,39,0	0/0:2,0:2:6:0,6,69	0/0:4,0:4:12:0,12,126	0/0:10,0:10:30:0,30,302	0/0:4,0:4:9:0,9,97	1/1:0,10:10:30:306,30,0	0/0:2,0:2:6:0,6,62	0/0:10,0:10:30:0,30,306	0/0:9,0:9:27:0,27,262	0/0:9,0:9:27:0,27,271	./.:.:.:.:.	0/0:4,0:4:12:0,12,125	0/0:8,0:8:24:0,24,234	0/0:18,0:18:51:0,51,521	1/1:0,9:9:27:274,27,0	1/1:0,7:7:21:221,21,0	0/0:17,0:17:51:0,51,511	1/1:0,8:8:24:239,24,0	1/1:0,2:2:6:64,6,0	0/0:2,0:2:6:0,6,62	0/0:5,0:5:15:0,15,152	./.:.:.:.:.	0/0:2,0:2:6:0,6,63	0/0:5,0:5:15:0,15,150	./.:.:.:.:.	0/0:3,0:3:9:0,9,92	./.:.:.:.:.	1/1:0,3:3:9:93,9,0	1/1:0,6:6:15:172,15,0	0/0:2,0:2:3:0,3,30	1/1:0,1:1:3:33,3,0	0/0:2,0:2:6:0,6,62	0/0:5,0:5:15:0,15,150	0/0:6,0:6:18:0,18,187	0/0:5,0:5:12:0,12,137	0/0:5,0:5:15:0,15,151	0/0:5,0:5:15:0,15,160	0/0:2,0:2:6:0,6,59	0/0:6,0:6:18:0,18,178	0/0:2,0:2:6:0,6,61	./.:.:.:.:.	./.:.:.:.:.	1/1:0,4:4:12:130,12,0	0/0:4,0:4:12:0,12,126	0/1:2,1:3:22:22,0,52	1/1:0,2:2:6:66,6,0	1/1:0,3:3:9:97,9,0	./.:.:.:.:.	0/0:4,0:4:12:0,12,121	1/1:0,1:1:3:32,3,0	0/0:1,0:1:3:0,3,30	0/0:1,0:1:3:0,3,31	0/0:2,0:2:6:0,6,53	1/1:0,6:6:18:183,18,0	0/0:2,0:2:6:0,6,61	0/0:1,0:1:3:0,3,32	0/0:7,0:7:21:0,21,210	0/0:2,0:2:6:0,6,59	0/0:2,0:2:6:0,6,62	0/0:1,0:1:3:0,3,31	0/0:4,0:4:12:0,12,120	0/0:2,0:2:6:0,6,59	0/0:4,0:4:12:0,12,122	0/0:1,0:1:3:0,3,30	0/0:2,0:2:6:0,6,61	0/0:2,0:2:6:0,6,63	0/0:1,0:1:3:0,3,32	0/0:6,0:6:18:0,18,192	0/0:4,0:4:12:0,12,123	0/0:2,0:2:6:0,6,59	0/0:1,0:1:3:0,3,30	0/0:4,0:4:12:0,12,122	./.:.:.:.:.	0/0:1,0:1:3:0,3,29	0/0:6,0:6:18:0,18,178	0/0:4,0:4:12:0,12,120	0/0:7,0:7:21:0,21,214	0/0:3,0:3:9:0,9,94	0/0:6,0:6:18:0,18,182	0/0:8,0:8:24:0,24,249	0/0:1,0:1:3:0,3,30	0/0:2,0:2:6:0,6,65	0/0:8,0:8:24:0,24,245	0/0:4,0:4:12:0,12,120	1/1:0,2:2:6:59,6,0	0/0:3,0:3:9:0,9,92	./.:.:.:.:.	0/0:5,0:5:15:0,15,150	0/0:2,0:2:6:0,6,61	0/0:3,0:3:9:0,9,86	0/0:2,0:2:6:0,6,61	1/1:0,1:1:3:32,3,0	1/1:0,4:4:12:128,12,0	0/0:5,0:5:15:0,15,150	0/0:5,0:5:15:0,15,158	1/1:0,4:4:12:120,12,0	0/0:6,0:6:18:0,18,180	1/1:0,1:1:3:32,3,0	0/0:4,0:4:12:0,12,122	1/1:0,2:2:6:60,6,0	0/0:4,0:4:6:0,6,89	0/0:2,0:2:3:0,3,45	0/0:2,0:2:3:0,3,45	0/0:10,0:10:18:0,18,240	0/0:4,0:4:12:0,12,124	0/0:6,0:6:12:0,12,152	0/0:1,0:1:3:0,3,31	0/0:22,0:22:66:0,66,744
chr0	46175540	.	C	T	2641.78	.	AC=51;AF=0.211;AN=242;BaseQRankSum=3.463;DP=542;Dels=0.00;FS=15.060;HaplotypeScore=0.0547;InbreedingCoeff=0.6175;MLEAC=46;MLEAF=0.190;MQ=59.03;MQ0=1;MQRankSum=0.065;QD=26.16;ReadPosRankSum=0.190	GT:AD:DP:GQ:PL	0/0:9,0:9:27:0,27,275	0/0:12,0:12:36:0,36,366	0/0:13,0:13:33:0,33,351	0/0:25,0:25:66:0,66,705	0/0:8,0:8:18:0,18,198	0/0:2,0:2:6:0,6,60	1/1:0,2:2:6:63,6,0	0/0:2,0:2:6:0,6,62	./.:.:.:.:.	0/0:5,0:5:15:0,15,152	0/0:1,0:1:3:0,3,33	0/0:9,0:9:27:0,27,271	0/0:10,0:10:30:0,30,310	./.:.:.:.:.	1/1:0,14:14:39:426,39,0	0/0:5,0:5:15:0,15,151	0/0:6,0:6:18:0,18,179	./.:.:.:.:.	0/0:2,0:2:3:0,3,45	0/0:1,0:1:3:0,3,31	./.:.:.:.:.	0/0:2,0:2:6:0,6,60	0/0:2,0:2:6:0,6,61	0/0:10,0:10:27:0,27,272	0/0:1,0:1:3:0,3,33	0/0:11,0:11:33:0,33,331	1/1:0,9:9:27:282,27,0	0/0:1,0:1:3:0,3,32	./.:.:.:.:.	0/0:9,0:9:21:0,21,246	./.:.:.:.:.	1/1:0,2:2:6:66,6,0	0/0:1,0:1:3:0,3,27	0/0:2,0:2:6:0,6,64	0/0:8,0:8:24:0,24,238	0/0:1,0:1:3:0,3,32	0/0:7,0:7:21:0,21,213	1/1:0,3:3:6:75,6,0	0/0:1,0:1:3:0,3,32	./.:.:.:.:.	0/0:2,0:2:6:0,6,65	0/0:3,0:3:9:0,9,94	0/0:13,0:13:36:0,36,380	0/0:8,0:8:24:0,24,252	0/0:14,0:14:36:0,36,393	0/0:3,0:3:9:0,9,94	0/0:5,0:5:15:0,15,153	0/0:3,0:3:9:0,9,92	./.:.:.:.:.	1/1:0,7:7:21:216,21,0	1/1:0,1:1:3:32,3,0	1/1:0,3:3:9:95,9,0	0/0:7,0:7:21:0,21,211	0/0:1,0:1:3:0,3,30	0/0:3,0:3:9:0,9,90	0/0:3,0:3:9:0,9,90	0/0:6,0:6:18:0,18,182	0/0:9,0:9:27:0,27,269	0/0:3,0:3:9:0,9,92	0/0:5,0:5:15:0,15,153	0/0:3,0:3:9:0,9,87	0/0:3,0:3:9:0,9,86	0/0:7,0:7:21:0,21,209	0/0:8,0:8:24:0,24,240	1/1:0,6:6:18:184,18,0	1/1:0,2:2:6:63,6,0	1/1:0,1:1:3:32,3,0	0/0:8,0:8:24:0,24,235	0/0:3,0:3:9:0,9,89	./.:.:.:.:.	0/1:1,1:2:25:26,0,25	0/0:1,0:1:3:0,3,30	0/0:3,0:3:9:0,9,92	0/0:7,0:7:21:0,21,210	0/0:5,0:5:15:0,15,149	0/0:2,0:2:6:0,6,61	0/0:1,0:1:3:0,3,31	0/0:5,0:5:15:0,15,141	0/0:2,0:2:6:0,6,62	0/0:6,0:6:15:0,15,171	1/1:0,5:5:15:153,15,0	0/0:1,0:1:3:0,3,28	0/0:4,0:4:12:0,12,123	0/0:3,0:3:9:0,9,86	0/0:4,0:4:12:0,12,117	0/0:3,0:3:9:0,9,89	1/1:0,4:4:12:122,12,0	0/0:1,0:1:3:0,3,30	1/1:0,4:4:12:124,12,0	1/1:0,2:2:6:61,6,0	1/1:0,7:7:21:218,21,0	./.:.:.:.:.	0/0:3,0:3:9:0,9,91	0/0:1,0:1:3:0,3,30	0/0:2,0:2:6:0,6,61	1/1:0,1:1:3:32,3,0	0/0:2,0:2:6:0,6,62	0/0:2,0:2:6:0,6,59	0/0:1,0:1:3:0,3,27	0/0:2,0:2:6:0,6,59	1/1:0,2:2:6:62,6,0	0/0:3,0:3:9:0,9,93	1/1:0,5:5:15:155,15,0	0/0:3,0:3:9:0,9,89	0/0:3,0:3:9:0,9,93	0/0:5,0:5:15:0,15,154	1/1:0,4:4:12:121,12,0	0/0:4,0:4:12:0,12,117	1/1:0,1:1:3:32,3,0	./.:.:.:.:.	0/0:4,0:4:9:0,9,105	1/1:0,1:1:3:32,3,0	1/1:0,10:10:30:304,30,0	0/0:7,0:7:21:0,21,209	0/0:7,0:7:18:0,18,196	0/0:1,0:1:3:0,3,30	1/1:0,2:2:6:61,6,0	1/1:0,1:1:3:32,3,0	0/0:1,0:1:3:0,3,32	0/0:1,0:1:3:0,3,31	0/0:4,0:4:12:0,12,123	0/0:1,0:1:3:0,3,22	0/0:6,0:6:18:0,18,184	0/0:3,0:3:9:0,9,90	0/0:1,0:1:3:0,3,31	0/0:5,0:5:15:0,15,145	0/0:6,0:6:18:0,18,180	0/0:6,0:6:15:0,15,167	0/0:4,0:4:12:0,12,114	0/0:4,0:4:6:0,6,89	./.:.:.:.:.	./.:.:.:.:.	./.:.:.:.:.	./.:.:.:.:.	./.:.:.:.:.	0/0:2,0:2:3:0,3,45	0/0:12,0:12:36:0,36,380
chr0	46176745	.	G	A	2674.37	.	AC=25;AF=0.095;AN=264;BaseQRankSum=1.224;DP=871;Dels=0.00;FS=6.064;HaplotypeScore=0.0315;InbreedingCoeff=0.4949;MLEAC=25;MLEAF=0.095;MQ=58.89;MQ0=10;MQRankSum=0.240;QD=25.47;ReadPosRankSum=-1.918	GT:AD:DP:GQ:PL	0/0:55,0:55:99:0,165,1710	1/1:0,17:17:51:527,51,0	0/0:11,1:12:33:0,33,334	0/0:33,0:33:90:0,90,972	0/0:17,0:17:48:0,48,512	1/1:0,12:12:27:326,27,0	0/0:14,0:14:42:0,42,415	0/0:2,0:2:6:0,6,67	0/0:1,0:1:3:0,3,31	0/0:21,0:21:63:0,63,636	0/0:2,0:2:6:0,6,64	0/0:15,0:15:45:0,45,466	0/0:11,0:11:33:0,33,344	./.:.:.:.:.	0/0:15,1:16:45:0,45,454	0/0:10,0:10:30:0,30,295	0/0:14,0:14:39:0,39,408	0/0:1,0:1:3:0,3,31	1/1:0,7:7:18:202,18,0	0/0:1,0:1:3:0,3,30	1/1:0,3:3:9:93,9,0	1/1:0,16:16:39:425,39,0	0/0:13,0:13:39:0,39,406	0/0:15,0:15:45:0,45,463	0/0:1,0:1:3:0,3,32	0/0:16,0:16:48:0,48,482	0/0:17,0:17:45:0,45,459	0/0:1,0:1:3:0,3,33	0/0:3,0:3:9:0,9,92	0/0:18,0:18:54:0,54,555	0/0:1,0:1:3:0,3,30	0/0:1,0:1:3:0,3,31	0/0:20,0:20:42:0,42,458	0/0:5,0:5:15:0,15,158	0/0:13,1:14:9:0,9,346	0/0:1,0:1:3:0,3,32	1/1:0,17:17:48:489,48,0	0/0:15,0:15:33:0,33,338	0/0:9,1:10:27:0,27,270	0/0:2,0:2:6:0,6,67	0/0:2,0:2:6:0,6,65	0/0:12,0:12:36:0,36,376	0/0:16,1:17:48:0,48,488	0/0:19,0:19:51:0,51,554	0/0:22,1:23:57:0,57,604	0/0:15,0:15:42:0,42,434	0/0:10,0:10:30:0,30,305	0/0:5,0:5:15:0,15,160	0/0:1,0:1:3:0,3,33	0/0:4,0:4:9:0,9,107	0/0:2,0:2:6:0,6,60	0/0:2,0:2:6:0,6,65	0/0:1,0:1:3:0,3,30	0/0:8,0:8:24:0,24,247	0/0:2,0:2:6:0,6,63	0/0:1,0:1:3:0,3,31	0/0:4,0:4:9:0,9,107	0/0:5,0:5:15:0,15,148	0/0:4,0:4:12:0,12,125	0/0:6,0:6:18:0,18,188	0/0:1,0:1:3:0,3,31	0/0:2,0:2:6:0,6,64	0/0:9,0:9:27:0,27,262	0/0:4,0:4:12:0,12,120	0/0:7,0:7:21:0,21,217	0/0:1,0:1:3:0,3,30	0/0:1,0:1:3:0,3,32	0/0:3,0:3:9:0,9,94	0/0:4,0:4:12:0,12,118	0/0:3,0:3:9:0,9,89	0/0:1,0:1:3:0,3,29	0/0:5,0:5:15:0,15,152	0/0:3,0:3:9:0,9,97	0/0:4,0:4:12:0,12,113	0/0:2,0:2:6:0,6,59	0/0:4,0:4:12:0,12,120	0/0:1,0:1:3:0,3,32	0/1:2,1:3:22:22,0,55	0/0:3,0:3:9:0,9,95	0/0:3,0:3:9:0,9,92	0/0:4,0:4:12:0,12,120	0/0:1,0:1:3:0,3,32	0/0:3,0:3:9:0,9,95	1/1:0,3:3:9:94,9,0	./.:.:.:.:.	0/0:2,0:2:6:0,6,56	0/0:2,0:2:6:0,6,62	0/0:2,0:2:6:0,6,67	0/0:2,0:2:6:0,6,61	0/0:1,0:1:3:0,3,31	0/0:3,0:3:9:0,9,97	0/0:5,1:6:15:0,15,151	0/0:1,0:1:3:0,3,33	0/0:3,0:3:9:0,9,93	0/0:2,0:2:6:0,6,60	0/0:3,0:3:9:0,9,88	0/0:2,0:2:6:0,6,61	0/0:6,0:6:18:0,18,187	0/0:1,0:1:3:0,3,31	0/0:2,0:2:6:0,6,61	0/0:6,0:6:18:0,18,188	0/0:2,0:2:6:0,6,61	0/0:3,0:3:9:0,9,88	0/0:3,0:3:9:0,9,95	0/0:4,0:4:12:0,12,128	0/0:3,0:3:9:0,9,91	0/0:2,0:2:6:0,6,61	1/1:0,7:7:21:214,21,0	0/0:2,0:2:6:0,6,64	0/0:1,0:1:3:0,3,30	0/0:10,0:11:30:0,30,312	0/0:2,0:2:6:0,6,65	0/0:6,0:6:15:0,15,150	0/0:1,0:1:3:0,3,25	0/0:5,0:5:15:0,15,153	0/0:6,0:6:18:0,18,193	0/0:5,0:5:15:0,15,151	0/0:6,0:6:18:0,18,185	0/0:5,0:5:15:0,15,150	1/1:0,2:2:6:59,6,0	0/0:12,0:12:36:0,36,369	0/0:4,0:4:12:0,12,126	1/1:0,10:10:30:302,30,0	1/1:0,5:5:15:156,15,0	0/0:3,0:3:9:0,9,86	0/0:4,0:4:12:0,12,118	0/0:3,1:4:9:0,9,92	1/1:0,3:3:9:86,9,0	0/0:1,0:1:3:0,3,31	0/0:4,0:4:6:0,6,89	0/0:2,0:2:3:0,3,45	./.:.:.:.:.	0/0:4,0:4:6:0,6,89	./.:.:.:.:.	./.:.:.:.:.	0/0:4,0:4:6:0,6,89	0/0:23,0:23:69:0,69,726
chr0	46177417	.	A	T	6568.98	.	AC=98;AF=0.445;AN=220;BaseQRankSum=4.799;DP=558;Dels=0.00;FS=41.626;HaplotypeScore=0.1732;InbreedingCoeff=0.5736;MLEAC=99;MLEAF=0.450;MQ=54.11;MQ0=1;MQRankSum=2.853;QD=23.54;ReadPosRankSum=-1.002	GT:AD:DP:GQ:PL	1/1:1,15:16:45:486,45,0	0/0:13,0:13:30:0,30,345	0/0:8,0:8:24:0,24,252	0/1:3,26:29:14:685,0,14	1/1:1,5:6:12:139,12,0	0/0:13,0:13:36:0,36,378	0/1:1,8:9:8:196,0,8	1/1:0,1:1:3:32,3,0	0/0:5,0:5:6:0,6,63	0/0:7,0:7:21:0,21,218	0/0:5,0:5:6:0,6,61	0/0:12,0:12:33:0,33,343	1/1:0,7:7:18:205,18,0	./.:.:.:.:.	1/1:1,10:11:2:288,2,0	0/1:2,8:10:2:232,0,2	1/1:1,7:8:21:226,21,0	1/1:1,1:2:3:32,3,0	0/0:8,0:8:24:0,24,239	0/0:7,0:7:15:0,15,173	0/0:3,0:3:9:0,9,95	0/0:14,0:14:39:0,39,418	0/0:7,0:7:18:0,18,204	0/0:16,0:16:48:0,48,499	1/1:1,6:7:18:196,18,0	1/1:0,13:13:33:370,33,0	1/1:0,7:7:21:222,21,0	0/1:2,3:5:22:67,0,22	1/1:1,4:5:12:129,12,0	1/1:0,8:8:24:245,24,0	0/1:3,1:4:23:23,0,24	1/1:1,2:3:6:65,6,0	1/1:0,14:14:33:389,33,0	./.:.:.:.:.	0/0:2,0:2:6:0,6,63	1/1:1,2:3:6:59,6,0	0/0:10,0:10:27:0,27,286	0/0:4,0:4:12:0,12,116	1/1:1,7:8:18:202,18,0	0/0:2,0:2:3:0,3,32	1/1:1,2:3:6:63,6,0	1/1:0,9:9:27:282,27,0	0/0:14,0:14:36:0,36,400	0/0:10,0:10:30:0,30,313	0/0:7,0:7:18:0,18,202	0/0:12,0:12:30:0,30,333	0/0:6,0:6:15:0,15,171	0/0:2,0:2:3:0,3,32	1/1:0,1:1:3:32,3,0	0/0:2,0:2:6:0,6,59	./.:.:.:.:.	1/1:0,1:1:3:31,3,0	./.:.:.:.:.	0/0:2,0:2:6:0,6,57	0/0:2,0:2:6:0,6,65	1/1:0,2:2:6:65,6,0	./.:.:.:.:.	0/0:5,0:5:15:0,15,151	1/1:0,2:2:6:61,6,0	0/0:6,0:6:18:0,18,189	1/1:0,2:2:6:61,6,0	1/1:0,1:1:3:32,3,0	1/1:0,5:5:15:153,15,0	0/0:1,0:1:3:0,3,29	1/1:0,4:4:12:126,12,0	1/1:0,2:2:6:65,6,0	1/1:0,2:2:6:59,6,0	0/1:1,2:3:20:57,0,20	1/1:0,2:2:6:61,6,0	0/1:2,1:3:23:23,0,42	./.:.:.:.:.	0/0:1,0:1:3:0,3,29	./.:.:.:.:.	0/0:1,0:1:3:0,3,33	0/0:2,0:2:6:0,6,63	0/0:2,0:2:6:0,6,62	./.:.:.:.:.	./.:.:.:.:.	./.:.:.:.:.	0/0:4,0:4:9:0,9,106	./.:.:.:.:.	0/0:1,0:1:3:0,3,32	0/0:6,0:6:18:0,18,166	./.:.:.:.:.	./.:.:.:.:.	1/1:1,2:3:6:63,6,0	1/1:0,3:3:9:97,9,0	1/1:1,3:4:9:89,9,0	1/1:0,1:1:3:32,3,0	1/1:0,4:4:12:122,12,0	1/1:0,2:2:6:62,6,0	./.:.:.:.:.	0/0:2,0:2:6:0,6,66	./.:.:.:.:.	0/0:1,0:1:3:0,3,32	1/1:0,1:1:3:31,3,0	0/1:8,1:9:11:11,0,161	./.:.:.:.:.	./.:.:.:.:.	0/0:1,0:1:3:0,3,32	1/1:0,5:5:12:127,12,0	1/1:0,2:2:6:64,6,0	./.:.:.:.:.	./.:.:.:.:.	0/0:2,0:2:6:0,6,59	0/0:1,0:1:3:0,3,30	0/0:6,0:6:6:0,6,62	0/0:2,0:2:6:0,6,57	./.:.:.:.:.	1/1:0,6:6:12:152,12,0	1/1:0,4:4:12:125,12,0	./.:.:.:.:.	1/1:0,4:4:12:129,12,0	1/1:0,3:3:6:71,6,0	1/1:1,1:2:3:31,3,0	1/1:0,4:4:12:130,12,0	1/1:0,4:4:6:73,6,0	0/0:2,0:2:3:0,3,45	0/0:1,0:1:3:0,3,29	./.:.:.:.:.	0/0:4,0:4:12:0,12,120	0/0:1,0:1:3:0,3,32	0/0:1,0:1:3:0,3,32	./.:.:.:.:.	0/0:3,0:3:9:0,9,90	0/0:2,0:2:6:0,6,62	0/0:1,0:1:3:0,3,32	0/0:1,0:1:3:0,3,31	0/0:2,0:2:6:0,6,63	0/0:2,0:2:3:0,3,45	./.:.:.:.:.	0/0:6,0:8:9:0,9,134	./.:.:.:.:.	0/0:1,0:1:3:0,3,31	./.:.:.:.:.	./.:.:.:.:.	0/0:8,0:8:21:0,21,226
chr0	46181877	.	T	A	4611.12	.	AC=74;AF=0.359;AN=206;BaseQRankSum=-1.249;DP=538;Dels=0.00;FS=0.763;HaplotypeScore=0.0367;InbreedingCoeff=0.7001;MLEAC=72;MLEAF=0.350;MQ=54.29;MQ0=0;MQRankSum=2.742;QD=25.34;ReadPosRankSum=-0.834	GT:AD:DP:GQ:PL	0/0:29,0:29:87:0,87,903	0/0:17,0:17:48:0,48,507	1/1:0,14:14:39:393,39,0	0/0:26,0:26:69:0,69,719	0/0:6,0:6:15:0,15,148	1/1:0,7:7:21:199,21,0	0/0:3,0:3:6:0,6,62	./.:.:.:.:.	./.:.:.:.:.	1/1:0,6:6:18:175,18,0	./.:.:.:.:.	0/0:6,0:6:15:0,15,152	0/0:13,0:13:36:0,36,387	0/0:1,0:1:3:0,3,30	0/0:8,0:8:24:0,24,245	0/0:10,0:10:30:0,30,297	0/0:9,0:9:18:0,18,182	./.:.:.:.:.	0/0:4,0:4:12:0,12,118	0/0:3,0:3:9:0,9,89	./.:.:.:.:.	1/1:0,10:10:30:286,30,0	1/1:0,8:8:21:221,21,0	0/0:13,0:13:36:0,36,361	./.:.:.:.:.	0/0:7,0:7:21:0,21,218	0/0:15,0:15:42:0,42,437	1/1:0,2:2:6:61,6,0	1/1:0,1:1:3:32,3,0	1/1:0,7:7:21:201,21,0	1/1:0,2:2:6:59,6,0	./.:.:.:.:.	1/1:0,6:6:18:175,18,0	./.:.:.:.:.	0/1:4,2:6:38:38,0,106	./.:.:.:.:.	1/1:0,8:8:24:238,24,0	0/0:3,0:3:9:0,9,89	0/0:7,0:7:21:0,21,214	./.:.:.:.:.	./.:.:.:.:.	0/0:8,0:8:21:0,21,214	1/1:0,19:19:57:565,57,0	0/0:4,0:4:12:0,12,118	1/1:0,8:8:24:233,24,0	0/0:15,0:15:45:0,45,458	1/1:0,8:8:24:250,24,0	./.:.:.:.:.	0/0:1,0:1:3:0,3,31	1/1:0,1:1:3:32,3,0	1/1:0,1:1:3:31,3,0	0/0:2,0:2:6:0,6,60	1/1:0,3:3:9:93,9,0	0/0:4,0:4:9:0,9,92	0/0:4,0:4:12:0,12,114	./.:.:.:.:.	0/0:4,0:4:12:0,12,120	0/0:5,0:5:15:0,15,148	0/0:3,0:3:9:0,9,91	0/0:4,0:4:9:0,9,90	0/0:3,0:3:6:0,6,59	0/0:2,0:2:6:0,6,57	0/0:3,0:3:9:0,9,83	0/0:1,0:1:3:0,3,30	0/0:3,0:3:9:0,9,95	0/0:7,0:7:15:0,15,169	0/0:5,0:5:12:0,12,120	1/1:0,2:2:6:59,6,0	1/1:0,4:4:12:117,12,0	./.:.:.:.:.	0/0:5,0:5:15:0,15,149	1/1:0,5:5:15:154,15,0	0/0:2,0:2:6:0,6,63	0/0:6,0:6:15:0,15,148	./.:.:.:.:.	./.:.:.:.:.	0/0:2,0:2:6:0,6,61	0/0:2,0:2:6:0,6,59	./.:.:.:.:.	0/0:2,0:2:6:0,6,61	0/0:2,0:2:6:0,6,54	./.:.:.:.:.	0/0:1,0:1:3:0,3,33	1/1:0,1:1:3:31,3,0	1/1:0,1:1:3:31,3,0	0/0:2,0:2:6:0,6,65	1/1:0,3:3:9:94,9,0	./.:.:.:.:.	1/1:0,1:1:3:32,3,0	1/1:0,1:1:3:30,3,0	./.:.:.:.:.	0/0:3,0:3:9:0,9,92	./.:.:.:.:.	./.:.:.:.:.	0/0:2,0:2:3:0,3,32	./.:.:.:.:.	0/0:3,0:3:9:0,9,93	./.:.:.:.:.	0/0:2,0:2:6:0,6,63	0/0:2,0:2:6:0,6,57	./.:.:.:.:.	0/0:1,0:1:3:0,3,31	0/0:2,0:2:3:0,3,29	1/1:0,4:4:12:118,12,0	1/1:0,2:2:6:61,6,0	1/1:0,3:3:9:92,9,0	./.:.:.:.:.	0/0:4,0:4:12:0,12,120	./.:.:.:.:.	./.:.:.:.:.	0/0:4,0:4:12:0,12,115	./.:.:.:.:.	0/0:9,0:9:18:0,18,209	1/1:0,4:4:12:117,12,0	0/0:2,0:2:6:0,6,60	0/0:4,0:4:12:0,12,121	0/0:1,0:1:3:0,3,32	1/1:0,1:1:3:31,3,0	0/0:3,0:3:9:0,9,89	1/1:0,2:2:6:62,6,0	0/1:3,1:4:21:21,0,79	0/0:3,0:3:9:0,9,95	1/1:0,4:4:12:118,12,0	0/0:3,0:3:9:0,9,93	./.:.:.:.:.	1/1:0,5:5:15:134,15,0	1/1:0,3:3:9:91,9,0	1/1:0,10:10:30:296,30,0	0/0:6,0:6:18:0,18,181	0/0:2,0:2:3:0,3,45	0/0:4,0:4:6:0,6,89	./.:.:.:.:.	./.:.:.:.:.	./.:.:.:.:.	./.:.:.:.:.	1/1:0,5:5:9:121,9,0	0/0:14,0:14:33:0,33,371
chr0	46183459	.	T	G	3967.89	.	AC=67;AF=0.299;AN=224;BaseQRankSum=-1.781;DP=564;Dels=0.00;FS=0.729;HaplotypeScore=0.0171;InbreedingCoeff=0.6755;MLEAC=64;MLEAF=0.286;MQ=59.77;MQ0=0;MQRankSum=0.411;QD=25.44;ReadPosRankSum=-0.912	GT:AD:DP:GQ:PL	0/0:17,0:17:51:0,51,540	0/0:17,0:17:45:0,45,497	1/1:0,10:10:27:298,27,0	0/0:25,0:25:72:0,72,758	0/0:7,0:7:21:0,21,212	1/1:0,9:9:27:277,27,0	0/0:14,0:14:42:0,42,433	0/0:1,0:1:3:0,3,31	./.:.:.:.:.	0/0:14,0:14:42:0,42,432	./.:.:.:.:.	0/0:9,0:9:27:0,27,279	0/0:13,0:13:39:0,39,406	0/0:2,0:2:6:0,6,61	0/0:8,0:8:24:0,24,249	0/0:13,0:13:39:0,39,405	0/0:9,0:9:24:0,24,261	./.:.:.:.:.	0/0:8,0:8:21:0,21,228	0/0:3,0:3:9:0,9,94	0/0:1,0:1:3:0,3,32	1/1:0,5:5:15:152,15,0	1/1:0,6:6:18:182,18,0	0/0:14,0:14:42:0,42,439	0/0:3,0:3:9:0,9,93	0/0:14,0:14:42:0,42,425	0/0:9,0:9:27:0,27,278	1/1:0,1:1:3:32,3,0	1/1:0,2:2:6:53,6,0	1/1:0,13:13:36:381,36,0	1/1:0,4:4:12:122,12,0	./.:.:.:.:.	1/1:0,4:4:12:126,12,0	0/0:1,0:1:3:0,3,32	0/1:6,2:8:43:43,0,150	./.:.:.:.:.	1/1:0,8:8:21:236,21,0	0/0:4,0:4:12:0,12,120	0/0:3,0:3:9:0,9,94	./.:.:.:.:.	0/0:1,0:1:3:0,3,32	0/0:8,0:8:24:0,24,251	1/1:0,7:7:21:216,21,0	0/0:14,0:14:36:0,36,409	1/1:0,9:9:24:257,24,0	0/0:8,0:8:21:0,21,225	1/1:0,9:9:27:275,27,0	./.:.:.:.:.	0/0:2,0:2:6:0,6,58	0/0:5,0:5:15:0,15,156	./.:.:.:.:.	0/0:2,0:2:6:0,6,67	0/0:4,0:4:12:0,12,122	./.:.:.:.:.	0/0:2,0:2:6:0,6,63	0/0:2,0:2:6:0,6,59	0/0:5,0:5:15:0,15,156	0/0:3,0:3:9:0,9,96	0/0:6,0:6:18:0,18,186	0/0:6,0:6:18:0,18,177	./.:.:.:.:.	./.:.:.:.:.	0/0:3,0:3:9:0,9,98	0/0:6,0:6:18:0,18,181	0/0:2,0:2:6:0,6,59	0/0:3,0:3:9:0,9,93	./.:.:.:.:.	1/1:0,1:1:3:31,3,0	1/1:0,1:1:3:33,3,0	./.:.:.:.:.	0/0:2,0:2:6:0,6,59	1/1:0,2:2:6:58,6,0	./.:.:.:.:.	0/0:8,0:8:24:0,24,250	0/0:2,0:2:6:0,6,60	0/0:3,0:3:9:0,9,95	0/0:2,0:2:6:0,6,61	./.:.:.:.:.	./.:.:.:.:.	0/0:8,0:8:21:0,21,235	0/0:3,0:3:9:0,9,93	./.:.:.:.:.	0/0:3,0:3:9:0,9,92	1/1:0,5:5:15:154,15,0	1/1:0,2:2:6:59,6,0	./.:.:.:.:.	1/1:0,4:4:12:128,12,0	0/0:1,0:1:3:0,3,31	1/1:0,3:3:9:89,9,0	./.:.:.:.:.	./.:.:.:.:.	0/0:3,0:3:6:0,6,74	0/0:7,0:7:21:0,21,216	0/0:1,0:1:3:0,3,33	0/0:2,0:2:6:0,6,64	0/0:1,0:1:3:0,3,32	0/0:1,0:1:3:0,3,32	0/0:1,0:1:3:0,3,32	0/0:3,0:3:9:0,9,98	0/0:2,0:2:6:0,6,61	0/0:2,0:2:6:0,6,63	0/0:3,0:3:6:0,6,75	0/0:2,0:2:6:0,6,59	1/1:0,3:3:9:95,9,0	1/1:0,2:2:6:64,6,0	1/1:0,14:14:36:384,36,0	1/1:0,2:2:6:63,6,0	0/0:6,0:6:18:0,18,187	./.:.:.:.:.	0/0:1,0:1:3:0,3,30	0/0:4,0:4:12:0,12,121	./.:.:.:.:.	0/0:2,0:2:6:0,6,65	1/1:0,2:2:6:63,6,0	0/0:1,0:1:3:0,3,31	0/0:3,0:3:9:0,9,92	0/0:2,0:2:6:0,6,61	1/1:0,1:1:3:31,3,0	0/0:2,0:2:3:0,3,45	1/1:0,4:4:12:122,12,0	0/0:3,0:3:9:0,9,90	0/0:1,0:1:3:0,3,32	1/1:0,5:5:15:155,15,0	0/0:1,0:1:3:0,3,33	1/1:0,2:2:6:57,6,0	1/1:0,2:2:6:61,6,0	1/1:0,2:2:3:45,3,0	1/1:0,2:2:6:61,6,0	0/0:4,0:4:12:0,12,120	./.:.:.:.:.	0/0:4,0:4:6:0,6,89	./.:.:.:.:.	0/0:2,0:2:3:0,3,45	0/0:3,0:3:6:0,6,76	./.:.:.:.:.	1/1:0,2:2:3:45,3,0	0/0:18,0:18:54:0,54,618
chr0	46184513	.	A	G	1539.68	.	AC=37;AF=0.157;AN=236;BaseQRankSum=-2.554;DP=522;Dels=0.00;FS=5.603;HaplotypeScore=0.1253;InbreedingCoeff=0.5341;MLEAC=32;MLEAF=0.136;MQ=57.31;MQ0=0;MQRankSum=1.608;QD=24.06;ReadPosRankSum=-0.701	GT:AD:DP:GQ:PL	0/0:45,0:45:99:0,129,1398	0/0:10,0:10:24:0,24,273	0/0:3,0:3:9:0,9,92	0/0:22,0:22:60:0,60,650	0/0:5,0:5:15:0,15,152	1/1:0,9:9:24:253,24,0	0/0:10,0:10:27:0,27,290	0/0:1,0:1:3:0,3,32	0/0:1,0:1:3:0,3,33	0/0:8,0:8:24:0,24,246	0/0:2,0:2:6:0,6,63	0/0:8,0:8:24:0,24,239	0/0:10,0:10:27:0,27,296	0/0:4,0:4:12:0,12,132	0/0:8,0:8:24:0,24,253	0/0:6,0:6:18:0,18,187	0/0:8,0:8:24:0,24,250	0/0:2,0:2:6:0,6,63	0/0:3,0:3:6:0,6,77	0/0:2,0:2:6:0,6,60	./.:.:.:.:.	1/1:0,3:3:9:86,9,0	1/1:0,6:6:18:184,18,0	0/0:9,0:9:27:0,27,282	0/0:2,0:2:6:0,6,67	0/0:10,0:10:21:0,21,246	0/0:9,0:9:27:0,27,274	0/0:7,0:7:21:0,21,226	0/0:1,0:1:3:0,3,32	0/0:9,0:9:24:0,24,255	0/0:4,0:4:12:0,12,123	0/0:4,0:4:12:0,12,122	0/0:7,0:7:15:0,15,182	0/0:2,0:2:6:0,6,61	0/0:4,0:4:12:0,12,124	./.:.:.:.:.	0/0:5,0:5:15:0,15,154	0/0:1,0:1:3:0,3,32	0/0:4,0:4:12:0,12,132	0/0:3,0:3:9:0,9,96	0/0:3,0:3:9:0,9,100	0/0:7,0:7:18:0,18,189	0/0:3,0:3:9:0,9,92	0/0:7,0:8:21:0,21,222	1/1:0,8:8:24:250,24,0	0/0:10,0:10:21:0,21,245	0/0:11,0:11:30:0,30,326	0/0:3,0:3:6:0,6,64	0/0:3,0:3:9:0,9,89	./.:.:.:.:.	./.:.:.:.:.	0/0:2,0:2:6:0,6,62	0/0:1,0:1:3:0,3,31	./.:.:.:.:.	0/0:5,0:5:12:0,12,138	0/0:2,0:2:6:0,6,65	./.:.:.:.:.	0/0:3,0:3:6:0,6,76	0/0:1,0:1:3:0,3,31	0/0:2,0:2:6:0,6,61	./.:.:.:.:.	0/0:1,0:1:3:0,3,22	0/0:5,0:5:15:0,15,149	0/0:1,0:1:3:0,3,24	0/0:4,0:4:12:0,12,122	0/0:1,0:1:3:0,3,32	0/0:3,0:3:9:0,9,90	0/0:2,0:2:6:0,6,62	0/0:3,0:3:9:0,9,92	1/1:0,2:2:6:63,6,0	./.:.:.:.:.	1/1:0,2:2:6:61,6,0	0/0:3,0:3:9:0,9,96	0/0:3,0:3:9:0,9,94	0/0:3,0:3:9:0,9,89	./.:.:.:.:.	./.:.:.:.:.	0/0:1,0:1:3:0,3,32	0/0:2,0:2:6:0,6,63	./.:.:.:.:.	0/0:5,0:5:12:0,12,127	0/0:1,0:1:3:0,3,30	0/0:5,0:5:15:0,15,155	1/1:0,2:2:6:63,6,0	1/1:0,4:4:12:123,12,0	0/0:2,0:2:6:0,6,61	0/0:2,0:2:3:0,3,45	0/0:3,0:3:9:0,9,92	0/0:2,0:2:6:0,6,62	0/0:5,0:5:12:0,12,127	0/0:1,0:1:3:0,3,32	0/0:3,0:3:9:0,9,91	0/0:1,0:1:3:0,3,30	0/0:1,0:1:3:0,3,28	0/0:4,0:4:12:0,12,124	0/0:4,0:4:12:0,12,122	0/0:6,0:6:18:0,18,193	./.:.:.:.:.	0/0:3,0:3:9:0,9,89	0/0:1,0:1:3:0,3,34	0/0:3,0:3:9:0,9,95	./.:.:.:.:.	./.:.:.:.:.	1/1:0,2:2:3:45,3,0	1/1:0,2:2:6:63,6,0	1/1:0,2:2:6:60,6,0	0/1:1,2:3:23:52,0,23	0/0:5,0:5:15:0,15,158	0/0:3,0:3:6:0,6,64	./.:.:.:.:.	0/0:5,0:5:15:0,15,157	0/0:3,0:3:6:0,6,66	0/0:9,0:9:24:0,24,260	0/0:1,0:1:3:0,3,32	0/0:4,0:4:12:0,12,128	0/0:1,0:1:3:0,3,32	./.:.:.:.:.	1/1:0,2:2:6:61,6,0	0/0:4,0:4:9:0,9,110	1/1:0,4:4:12:124,12,0	0/0:3,0:3:6:0,6,77	0/0:1,0:1:3:0,3,30	1/1:0,4:4:12:126,12,0	./.:.:.:.:.	1/1:0,2:2:6:64,6,0	1/1:0,3:3:9:91,9,0	1/1:0,1:1:3:30,3,0	1/1:0,3:3:9:87,9,0	0/0:3,0:3:9:0,9,97	./.:.:.:.:.	0/0:2,0:2:3:0,3,45	0/0:2,0:2:3:0,3,45	0/0:2,0:2:3:0,3,45	./.:.:.:.:.	0/0:2,0:2:3:0,3,45	0/0:2,0:2:3:0,3,45	0/0:19,0:19:57:0,57,631
chr0	46184543	.	C	A	460.75	.	AC=16;AF=0.066;AN=242;BaseQRankSum=-0.679;DP=562;Dels=0.00;FS=4.425;HaplotypeScore=0.0553;InbreedingCoeff=0.3352;MLEAC=10;MLEAF=0.041;MQ=57.83;MQ0=0;MQRankSum=1.361;QD=20.94;ReadPosRankSum=-0.150	GT:AD:DP:GQ:PL	0/0:42,0:42:99:0,117,1299	0/0:15,0:15:36:0,36,417	0/0:4,0:4:9:0,9,98	0/0:29,0:29:81:0,81,908	0/0:3,0:3:6:0,6,76	0/0:8,0:8:21:0,21,230	0/0:10,0:10:27:0,27,301	0/0:2,0:2:6:0,6,69	1/1:0,1:1:3:30,3,0	1/1:0,11:11:27:316,27,0	1/1:0,1:1:3:32,3,0	0/0:5,0:5:15:0,15,162	0/0:8,0:8:21:0,21,236	0/0:2,0:2:6:0,6,68	0/0:11,0:11:33:0,33,363	0/0:6,0:6:15:0,15,166	0/0:7,0:7:21:0,21,217	./.:.:.:.:.	0/0:2,0:2:3:0,3,45	0/0:4,0:4:12:0,12,126	./.:.:.:.:.	0/0:5,0:5:9:0,9,120	0/0:8,0:8:21:0,21,239	0/0:13,0:13:36:0,36,407	0/0:2,0:2:6:0,6,64	0/0:11,0:11:27:0,27,316	0/0:8,0:8:24:0,24,258	0/0:8,0:8:24:0,24,263	0/0:1,0:1:3:0,3,34	0/0:7,0:7:15:0,15,187	0/0:3,0:3:9:0,9,97	0/0:3,0:3:9:0,9,97	0/0:4,0:4:9:0,9,107	0/0:3,0:3:9:0,9,97	0/0:4,0:4:9:0,9,110	./.:.:.:.:.	0/0:7,0:7:21:0,21,233	0/0:2,0:2:6:0,6,64	0/0:4,0:4:12:0,12,129	1/1:0,2:2:6:65,6,0	./.:.:.:.:.	0/0:6,0:6:18:0,18,191	0/0:5,0:5:12:0,12,138	0/0:11,0:11:27:0,27,315	0/0:13,0:13:39:0,39,421	0/0:14,0:14:33:0,33,406	0/0:11,0:11:30:0,30,336	0/0:3,0:3:9:0,9,99	0/0:2,0:2:6:0,6,61	1/1:0,1:1:3:32,3,0	./.:.:.:.:.	0/0:6,0:6:15:0,15,174	1/1:0,2:2:6:59,6,0	0/0:1,0:1:3:0,3,34	0/0:4,0:5:9:0,9,107	0/0:2,0:2:6:0,6,63	0/0:2,0:2:6:0,6,67	0/0:5,0:5:12:0,12,138	0/0:3,0:3:9:0,9,98	0/0:1,0:1:3:0,3,31	./.:.:.:.:.	0/0:1,0:1:3:0,3,32	0/0:6,0:6:15:0,15,170	0/0:3,0:3:9:0,9,100	0/0:6,0:6:15:0,15,172	0/0:3,0:3:9:0,9,97	0/0:3,0:3:9:0,9,98	0/0:2,0:2:6:0,6,67	0/0:5,0:5:12:0,12,139	0/0:5,0:5:15:0,15,156	0/0:1,0:1:3:0,3,34	0/0:2,0:2:6:0,6,65	0/0:6,0:6:15:0,15,174	0/0:5,0:5:15:0,15,161	0/0:1,0:1:3:0,3,32	./.:.:.:.:.	0/0:2,0:2:6:0,6,65	0/0:2,0:2:6:0,6,63	0/0:3,0:3:9:0,9,97	./.:.:.:.:.	0/0:5,0:5:15:0,15,159	0/0:2,0:2:6:0,6,66	0/0:5,0:5:15:0,15,158	0/0:4,0:4:9:0,9,108	0/0:4,0:4:9:0,9,108	0/0:2,0:2:6:0,6,67	0/0:2,0:2:3:0,3,45	0/0:3,0:3:9:0,9,89	0/0:3,0:3:9:0,9,102	0/0:6,0:6:18:0,18,200	0/0:1,0:1:3:0,3,32	0/0:3,0:3:9:0,9,94	./.:.:.:.:.	0/0:1,0:1:3:0,3,34	0/0:2,0:2:6:0,6,64	0/0:2,0:2:6:0,6,65	0/0:3,0:3:9:0,9,99	0/0:2,0:2:6:0,6,66	0/0:3,0:3:9:0,9,97	0/0:1,0:1:3:0,3,32	0/0:3,0:3:9:0,9,97	./.:.:.:.:.	./.:.:.:.:.	0/0:2,0:2:3:0,3,45	0/0:1,0:1:3:0,3,32	0/0:2,0:2:6:0,6,64	0/0:1,0:1:3:0,3,32	0/0:5,0:5:15:0,15,161	1/1:0,2:2:6:65,6,0	./.:.:.:.:.	0/0:8,0:8:21:0,21,238	1/1:0,2:2:6:65,6,0	0/0:9,0:9:21:0,21,249	0/0:1,0:1:3:0,3,32	0/0:7,0:7:21:0,21,232	0/0:1,0:1:3:0,3,31	./.:.:.:.:.	0/0:2,0:2:6:0,6,63	0/0:4,0:4:9:0,9,111	0/0:3,0:3:9:0,9,98	0/0:3,0:3:6:0,6,76	0/0:2,0:2:3:0,3,45	0/0:2,0:2:6:0,6,63	0/0:1,0:1:3:0,3,32	0/0:3,0:3:9:0,9,98	0/0:2,0:2:6:0,6,61	0/0:2,0:2:6:0,6,62	0/0:3,0:3:9:0,9,97	0/0:3,0:3:9:0,9,95	./.:.:.:.:.	0/0:4,0:4:9:0,9,106	./.:.:.:.:.	0/0:2,0:2:3:0,3,45	./.:.:.:.:.	0/0:2,0:2:3:0,3,45	0/0:2,0:2:3:0,3,45	0/0:9,0:9:27:0,27,301
chr0	46184690	.	G	A	1300.81	.	AC=15;AF=0.060;AN=248;BaseQRankSum=-2.056;DP=846;Dels=0.00;FS=4.218;HaplotypeScore=0.1286;InbreedingCoeff=0.4073;MLEAC=12;MLEAF=0.048;MQ=58.99;MQ0=0;MQRankSum=0.334;QD=23.23;ReadPosRankSum=-0.992	GT:AD:DP:GQ:PL	0/0:55,0:55:99:0,162,1732	1/1:0,18:18:51:543,51,0	0/0:16,0:16:48:0,48,493	0/0:38,0:38:99:0,111,1163	0/0:22,0:22:57:0,57,640	0/0:5,0:5:15:0,15,154	0/0:21,0:21:57:0,57,593	0/0:1,0:1:3:0,3,33	0/0:2,0:2:6:0,6,65	0/0:12,0:12:33:0,33,351	./.:.:.:.:.	0/0:23,0:23:66:0,66,710	0/0:11,0:11:33:0,33,344	0/0:2,0:2:6:0,6,63	0/0:16,0:16:48:0,48,508	0/0:18,0:18:54:0,54,554	0/0:22,0:22:54:0,54,601	./.:.:.:.:.	0/0:5,0:5:12:0,12,142	1/1:0,3:3:9:89,9,0	0/0:3,0:3:9:0,9,97	0/0:18,0:18:51:0,51,547	0/0:18,0:18:54:0,54,563	0/0:14,0:14:42:0,42,432	0/0:4,0:4:9:0,9,92	1/1:0,12:12:36:363,36,0	0/0:11,0:11:30:0,30,328	0/0:1,0:1:3:0,3,32	./.:.:.:.:.	0/0:16,0:16:39:0,39,440	0/0:1,0:1:3:0,3,34	0/0:4,0:4:12:0,12,123	0/0:15,0:15:39:0,39,414	0/0:2,0:2:6:0,6,64	0/0:10,0:10:30:0,30,312	0/0:6,0:7:18:0,18,185	0/0:19,0:19:48:0,48,544	0/0:5,0:5:15:0,15,162	0/0:15,0:15:45:0,45,465	0/0:1,0:1:3:0,3,27	0/0:6,0:6:18:0,18,193	0/0:8,0:8:24:0,24,249	0/0:4,0:4:9:0,9,92	0/0:19,0:19:51:0,51,564	0/0:13,0:13:39:0,39,399	0/0:20,0:20:54:0,54,596	0/0:7,0:7:21:0,21,226	0/0:2,0:2:6:0,6,65	0/0:1,0:1:3:0,3,29	0/0:2,0:2:6:0,6,61	0/0:2,0:2:6:0,6,62	./.:.:.:.:.	0/0:4,0:4:9:0,9,105	0/0:1,0:1:3:0,3,33	0/0:5,0:5:15:0,15,149	0/0:3,0:3:9:0,9,89	0/0:1,0:1:3:0,3,32	0/0:6,0:6:15:0,15,176	./.:.:.:.:.	0/0:3,0:3:9:0,9,93	0/0:2,0:2:6:0,6,61	0/0:1,0:1:3:0,3,30	0/0:3,0:3:9:0,9,88	0/0:4,0:4:12:0,12,126	0/0:2,0:2:6:0,6,63	0/0:5,0:5:15:0,15,159	0/0:1,0:1:3:0,3,32	0/0:5,0:5:15:0,15,157	0/0:11,0:11:33:0,33,336	0/0:2,0:2:6:0,6,59	0/0:3,0:3:9:0,9,96	0/0:4,0:4:12:0,12,119	1/1:0,1:1:3:32,3,0	0/1:5,2:7:46:46,0,139	0/0:2,0:2:6:0,6,61	0/0:3,0:3:9:0,9,94	0/0:5,0:5:15:0,15,166	1/1:0,4:4:12:127,12,0	./.:.:.:.:.	0/0:2,0:2:6:0,6,65	0/0:1,0:1:3:0,3,32	1/1:0,4:4:12:122,12,0	1/1:0,7:7:21:221,21,0	0/0:5,0:5:15:0,15,158	0/0:4,0:4:12:0,12,126	0/0:4,0:4:12:0,12,124	0/0:4,0:4:12:0,12,121	0/0:5,0:5:15:0,15,162	0/0:2,0:2:6:0,6,62	0/0:2,0:3:6:0,6,63	0/0:6,0:6:15:0,15,171	0/0:2,0:2:6:0,6,65	0/0:1,0:1:3:0,3,32	./.:.:.:.:.	0/0:1,0:1:3:0,3,32	0/0:3,0:3:9:0,9,91	0/0:3,0:3:9:0,9,89	0/0:2,0:2:6:0,6,63	0/0:3,0:3:9:0,9,90	0/0:2,0:2:6:0,6,63	0/0:5,0:5:15:0,15,158	0/0:1,0:1:3:0,3,30	0/0:4,0:4:12:0,12,130	0/0:1,0:1:3:0,3,31	./.:.:.:.:.	0/0:8,0:8:21:0,21,225	0/0:3,0:3:9:0,9,96	0/0:4,0:4:12:0,12,123	0/0:4,0:4:12:0,12,124	0/0:5,0:5:15:0,15,152	0/0:6,0:6:18:0,18,189	0/0:4,0:4:12:0,12,127	0/0:9,0:9:24:0,24,250	0/0:4,0:4:12:0,12,125	0/0:2,0:2:6:0,6,62	0/0:2,0:2:6:0,6,65	0/0:4,0:4:9:0,9,111	0/0:5,0:5:15:0,15,154	./.:.:.:.:.	./.:.:.:.:.	0/0:7,0:7:21:0,21,224	0/0:3,0:3:9:0,9,93	0/0:6,0:6:15:0,15,172	./.:.:.:.:.	0/0:3,0:3:9:0,9,93	0/0:3,0:3:9:0,9,92	0/0:3,0:3:9:0,9,89	0/0:6,0:6:18:0,18,188	0/0:5,0:5:15:0,15,158	0/0:4,0:4:6:0,6,89	0/0:2,0:2:3:0,3,45	0/0:2,0:2:3:0,3,45	0/0:8,0:8:15:0,15,196	0/0:1,0:1:3:0,3,32	./.:.:.:.:.	./.:.:.:.:.	0/0:20,0:20:60:0,60,678
chr0	46185251	.	A	C	1095.65	.	AC=17;AF=0.067;AN=254;BaseQRankSum=0.086;DP=684;Dels=0.00;FS=3.712;HaplotypeScore=0.2064;InbreedingCoeff=0.3843;MLEAC=15;MLEAF=0.059;MQ=59.56;MQ0=0;MQRankSum=-0.569;QD=22.83;ReadPosRankSum=-0.386	GT:AD:DP:GQ:PL	0/0:40,0:40:99:0,120,1252	0/0:14,0:14:39:0,39,408	0/0:8,0:8:24:0,24,233	0/0:33,0:33:99:0,99,1009	0/0:17,0:17:51:0,51,512	0/0:6,0:6:18:0,18,176	0/0:11,0:11:30:0,30,305	0/0:1,0:1:3:0,3,32	./.:.:.:.:.	0/0:9,0:9:27:0,27,276	0/0:1,0:1:3:0,3,32	1/1:0,15:15:45:447,45,0	0/0:11,0:11:33:0,33,334	0/0:1,0:1:3:0,3,33	0/0:9,0:9:24:0,24,264	0/0:8,0:8:24:0,24,242	0/0:6,0:6:18:0,18,178	0/0:4,0:4:12:0,12,122	0/0:5,0:5:12:0,12,135	0/0:1,0:1:3:0,3,31	0/0:4,0:4:12:0,12,126	0/0:5,0:5:15:0,15,154	0/0:12,0:12:36:0,36,358	0/0:16,0:16:45:0,45,474	0/0:1,0:1:3:0,3,34	0/0:17,0:17:51:0,51,515	0/0:8,0:8:24:0,24,237	0/0:3,0:3:9:0,9,95	0/0:1,0:1:3:0,3,32	0/0:11,0:11:30:0,30,321	0/0:2,0:2:6:0,6,70	0/0:4,0:4:12:0,12,129	0/0:5,0:5:15:0,15,153	0/0:3,0:3:9:0,9,96	0/0:11,0:11:33:0,33,340	0/0:2,0:2:6:0,6,63	0/0:8,0:8:24:0,24,246	0/0:4,0:4:12:0,12,120	0/0:7,0:7:21:0,21,209	0/0:1,0:1:3:0,3,32	0/0:3,0:3:9:0,9,92	0/0:7,0:7:18:0,18,191	0/0:13,0:13:39:0,39,397	1/1:0,10:10:27:279,27,0	0/0:11,0:11:30:0,30,324	0/0:13,0:13:33:0,33,362	0/0:9,0:9:27:0,27,267	1/1:0,2:2:6:57,6,0	0/0:1,0:1:3:0,3,32	0/0:2,0:2:6:0,6,53	0/0:1,0:1:3:0,3,30	0/0:5,0:5:15:0,15,155	0/0:4,0:4:12:0,12,118	0/0:3,0:3:9:0,9,92	1/1:0,4:4:12:127,12,0	0/0:5,0:5:15:0,15,155	0/0:5,0:5:15:0,15,143	0/0:6,0:6:18:0,18,176	0/0:1,0:1:3:0,3,29	0/0:6,0:6:18:0,18,184	./.:.:.:.:.	0/0:2,0:2:6:0,6,65	0/0:3,0:3:9:0,9,87	0/0:6,0:6:18:0,18,178	0/0:3,0:3:9:0,9,93	0/0:5,0:5:15:0,15,148	0/0:2,0:2:6:0,6,60	0/0:4,0:4:12:0,12,118	0/0:4,0:4:12:0,12,116	./.:.:.:.:.	0/0:2,0:2:6:0,6,63	0/0:1,0:1:3:0,3,32	0/0:3,0:3:9:0,9,89	0/1:3,1:4:18:18,0,78	1/1:0,5:5:15:147,15,0	./.:.:.:.:.	0/0:2,0:2:6:0,6,58	0/0:2,0:2:6:0,6,61	1/1:0,1:1:3:32,3,0	0/0:8,0:8:21:0,21,226	0/0:1,0:1:3:0,3,32	0/0:1,0:1:3:0,3,29	0/0:1,0:1:3:0,3,30	0/0:3,0:3:9:0,9,88	./.:.:.:.:.	0/0:1,0:1:3:0,3,32	./.:.:.:.:.	0/0:4,0:4:12:0,12,124	0/0:5,0:5:15:0,15,153	0/0:1,0:1:3:0,3,32	0/0:1,0:1:3:0,3,34	0/0:2,0:2:6:0,6,61	0/0:5,0:5:15:0,15,148	0/0:2,0:2:6:0,6,61	0/0:4,0:4:12:0,12,118	0/0:1,0:1:3:0,3,34	0/0:5,0:5:15:0,15,162	0/0:1,0:1:3:0,3,32	0/0:1,0:1:3:0,3,29	./.:.:.:.:.	0/0:1,0:1:3:0,3,33	0/0:3,0:3:9:0,9,89	./.:.:.:.:.	0/0:3,0:3:9:0,9,91	0/0:4,0:4:12:0,12,122	0/0:4,0:4:6:0,6,74	0/0:2,0:2:6:0,6,66	0/0:3,0:3:9:0,9,91	0/0:3,0:3:9:0,9,99	0/0:2,0:2:3:0,3,45	0/0:7,0:7:21:0,21,209	0/0:3,0:3:9:0,9,101	0/0:7,0:7:21:0,21,209	0/0:1,0:1:3:0,3,29	0/0:3,0:3:9:0,9,89	0/0:4,0:4:12:0,12,123	0/0:2,0:2:6:0,6,49	./.:.:.:.:.	1/1:0,2:2:6:60,6,0	0/0:3,0:3:9:0,9,93	0/0:8,0:8:24:0,24,257	0/0:5,0:5:15:0,15,150	0/0:5,0:5:15:0,15,151	0/0:3,0:3:9:0,9,92	0/0:2,0:2:6:0,6,58	0/0:4,0:4:12:0,12,120	0/0:2,0:2:6:0,6,59	0/0:6,0:6:18:0,18,180	1/1:0,5:5:15:155,15,0	0/0:2,0:2:3:0,3,45	./.:.:.:.:.	0/0:4,0:4:6:0,6,75	0/0:7,0:7:15:0,15,182	0/0:3,0:3:9:0,9,93	0/0:2,0:3:3:0,3,45	0/0:3,0:3:6:0,6,74	0/0:33,0:33:99:0,99,1093
chr0	46186067	.	T	A	11772.8	.	AC=119;AF=0.454;AN=262;BaseQRankSum=-7.011;DP=859;Dels=0.00;FS=0.499;HaplotypeScore=0.0881;InbreedingCoeff=0.7679;MLEAC=119;MLEAF=0.454;MQ=59.68;MQ0=0;MQRankSum=0.566;QD=27.96;ReadPosRankSum=0.621	GT:AD:DP:GQ:PL	1/1:0,48:48:99:1494,144,0	0/0:18,0:18:54:0,54,560	0/0:18,0:18:54:0,54,563	1/1:0,29:29:87:869,87,0	1/1:0,12:12:36:357,36,0	0/0:14,0:14:42:0,42,428	1/1:0,15:15:39:424,39,0	1/1:0,1:1:3:32,3,0	1/1:0,1:1:3:30,3,0	1/1:0,18:18:54:541,54,0	./.:.:.:.:.	0/0:10,0:10:30:0,30,309	1/1:0,7:7:21:216,21,0	1/1:0,3:3:9:97,9,0	1/1:0,20:20:54:583,54,0	1/1:0,18:18:51:533,51,0	1/1:0,7:7:21:211,21,0	1/1:0,3:3:9:96,9,0	0/1:1,3:4:22:64,0,22	0/0:5,0:5:12:0,12,135	0/0:2,0:2:6:0,6,65	0/0:14,0:14:39:0,39,421	0/0:15,0:15:42:0,42,444	0/0:13,0:13:39:0,39,402	1/1:0,3:3:9:95,9,0	0/0:19,0:19:54:0,54,578	1/1:0,16:16:48:478,48,0	0/0:2,0:2:6:0,6,65	0/0:1,0:1:3:0,3,24	0/0:13,0:14:36:0,36,383	0/0:1,0:1:3:0,3,32	0/0:1,0:1:3:0,3,33	0/0:20,0:20:51:0,51,576	1/1:0,3:3:9:98,9,0	0/0:16,0:16:45:0,45,476	1/1:0,2:2:6:63,6,0	1/1:0,18:18:51:529,51,0	1/1:0,7:7:21:205,21,0	1/1:0,9:9:27:267,27,0	./.:.:.:.:.	1/1:0,3:3:9:97,9,0	1/1:0,12:12:33:330,33,0	1/1:0,11:11:30:319,30,0	0/0:14,0:14:42:0,42,437	0/0:13,0:13:33:0,33,371	1/1:0,22:22:57:615,57,0	0/0:9,0:9:27:0,27,278	0/0:2,0:2:6:0,6,65	1/1:0,1:1:3:30,3,0	1/1:0,2:2:6:53,6,0	1/1:0,4:4:12:125,12,0	1/1:0,3:3:9:92,9,0	1/1:0,8:8:24:236,24,0	1/1:0,1:1:3:32,3,0	0/0:7,0:7:21:0,21,214	1/1:0,1:1:3:31,3,0	0/0:4,0:4:12:0,12,120	0/0:9,0:9:27:0,27,278	1/1:0,4:4:12:122,12,0	0/0:3,0:3:9:0,9,96	1/1:0,1:1:3:29,3,0	1/1:0,5:5:15:154,15,0	1/1:0,9:9:27:267,27,0	0/0:3,0:3:9:0,9,96	1/1:0,5:5:15:150,15,0	1/1:0,5:5:15:148,15,0	1/1:0,2:2:6:61,6,0	0/0:5,0:5:15:0,15,156	0/0:2,0:2:6:0,6,61	0/0:1,0:1:3:0,3,32	0/0:1,0:1:3:0,3,31	0/0:4,0:4:12:0,12,129	0/0:4,0:4:12:0,12,122	0/0:4,0:4:12:0,12,121	0/0:1,0:1:3:0,3,32	0/0:3,0:3:9:0,9,92	0/0:2,0:2:6:0,6,63	0/0:3,0:3:9:0,9,94	./.:.:.:.:.	0/0:9,0:9:18:0,18,229	0/0:3,0:3:9:0,9,95	0/0:3,0:3:9:0,9,92	0/0:3,0:3:9:0,9,95	0/0:2,0:2:6:0,6,62	0/0:5,0:5:12:0,12,139	1/1:0,1:1:3:32,3,0	1/1:0,4:4:12:118,12,0	0/0:6,0:6:18:0,18,183	./.:.:.:.:.	0/0:4,0:4:12:0,12,132	1/1:0,1:1:3:31,3,0	0/0:3,0:3:9:0,9,94	1/1:0,6:6:15:166,15,0	1/1:0,3:3:9:91,9,0	1/1:0,2:2:6:61,6,0	0/0:3,0:3:9:0,9,94	1/1:0,5:5:15:154,15,0	0/0:3,0:3:9:0,9,93	1/1:0,2:2:6:61,6,0	1/1:0,3:3:9:87,9,0	0/0:2,0:2:6:0,6,62	./.:.:.:.:.	1/1:0,2:2:6:60,6,0	0/0:3,0:3:9:0,9,96	0/0:5,0:5:15:0,15,159	0/0:7,0:7:21:0,21,218	0/0:4,0:4:12:0,12,121	0/0:7,0:7:21:0,21,214	1/1:0,3:3:9:92,9,0	1/1:0,6:6:15:165,15,0	1/1:0,6:6:18:189,18,0	1/1:0,3:3:9:94,9,0	1/1:0,6:6:18:178,18,0	0/0:3,0:3:9:0,9,97	1/1:0,3:3:9:90,9,0	1/1:0,7:7:21:209,21,0	1/1:0,4:4:12:117,12,0	0/0:4,0:4:12:0,12,125	0/0:4,0:4:12:0,12,123	0/0:2,0:2:6:0,6,61	0/0:4,0:4:12:0,12,122	0/0:4,0:4:12:0,12,127	0/0:2,0:2:6:0,6,61	0/0:2,0:2:6:0,6,64	0/0:4,0:4:12:0,12,118	0/0:3,0:3:9:0,9,95	0/0:5,0:5:15:0,15,154	0/0:1,0:1:3:0,3,31	0/0:1,0:1:3:0,3,32	./.:.:.:.:.	0/0:1,0:1:3:0,3,31	0/0:2,0:2:3:0,3,45	0/0:4,0:4:6:0,6,89	1/1:0,6:6:12:151,12,0	1/1:0,2:2:3:45,3,0	1/1:0,3:3:6:74,6,0	0/0:43,0:43:99:0,129,1438
chr0	46189367	.	C	T	13976.6	.	AC=123;AF=0.459;AN=268;BaseQRankSum=2.110;DP=905;Dels=0.00;FS=1.626;HaplotypeScore=0.1052;InbreedingCoeff=0.7479;MLEAC=127;MLEAF=0.474;MQ=59.84;MQ0=0;MQRankSum=-1.642;QD=28.64;ReadPosRankSum=-0.856	GT:AD:DP:GQ:PL	1/1:0,55:55:99:1749,165,0	0/0:13,0:13:39:0,39,391	0/0:16,0:16:39:0,39,445	1/1:0,32:32:96:958,96,0	1/1:0,11:11:33:344,33,0	0/0:10,0:10:27:0,27,287	1/1:0,18:18:54:565,54,0	1/1:0,2:2:6:63,6,0	0/1:1,3:4:19:85,0,19	1/1:0,15:15:45:459,45,0	1/1:0,2:2:6:64,6,0	0/0:12,0:12:36:0,36,368	1/1:0,23:23:63:698,63,0	1/1:0,1:1:3:31,3,0	1/1:0,17:17:51:519,51,0	1/1:0,13:13:39:420,39,0	1/1:1,18:19:26:526,26,0	1/1:0,2:2:6:63,6,0	0/1:2,4:6:45:91,0,45	0/0:4,0:4:12:0,12,120	0/0:1,0:1:3:0,3,31	0/0:10,0:10:27:0,27,288	0/0:23,0:23:66:0,66,695	0/0:21,0:21:63:0,63,639	1/1:0,3:3:9:99,9,0	0/0:16,0:16:48:0,48,484	1/1:0,12:12:33:348,33,0	0/0:6,0:6:18:0,18,191	0/0:1,0:1:3:0,3,30	0/0:22,0:22:66:0,66,652	0/0:2,0:2:6:0,6,61	0/0:2,0:2:6:0,6,57	0/0:16,0:16:48:0,48,461	1/1:0,4:4:12:132,12,0	0/0:15,0:15:45:0,45,463	1/1:0,7:7:21:207,21,0	1/1:0,13:13:39:410,39,0	1/1:0,15:15:45:465,45,0	1/1:0,13:13:36:391,36,0	./.:.:.:.:.	1/1:0,4:4:12:126,12,0	1/1:0,13:13:36:369,36,0	1/1:0,12:12:36:377,36,0	0/0:17,1:18:51:0,51,523	0/0:14,0:14:42:0,42,426	1/1:0,22:22:60:647,60,0	0/0:12,0:12:36:0,36,383	0/0:3,0:3:9:0,9,92	1/1:0,1:1:3:32,3,0	1/1:0,7:7:18:203,18,0	1/1:0,4:4:12:119,12,0	1/1:0,2:2:6:65,6,0	1/1:0,6:6:18:185,18,0	1/1:0,6:6:18:180,18,0	0/0:3,0:3:9:0,9,91	1/1:0,3:3:9:91,9,0	0/0:4,0:4:12:0,12,122	0/0:7,0:7:21:0,21,211	1/1:0,1:1:3:31,3,0	0/0:4,0:4:12:0,12,118	1/1:0,1:2:3:33,3,0	1/1:0,1:1:3:32,3,0	1/1:0,8:8:24:243,24,0	0/0:9,0:9:27:0,27,269	1/1:0,4:4:12:123,12,0	1/1:0,5:5:15:162,15,0	1/1:0,7:7:18:206,18,0	0/0:3,0:3:9:0,9,91	0/0:4,0:4:12:0,12,120	0/0:2,0:2:6:0,6,59	0/0:1,0:1:3:0,3,31	0/0:1,0:1:3:0,3,32	0/0:6,0:6:18:0,18,178	0/0:6,0:6:18:0,18,184	0/0:4,0:4:12:0,12,122	./.:.:.:.:.	0/0:3,0:3:9:0,9,80	0/0:1,0:1:3:0,3,33	0/0:3,0:3:9:0,9,92	0/0:5,0:5:12:0,12,139	0/0:3,0:3:9:0,9,94	0/0:2,0:2:6:0,6,61	0/0:1,0:1:3:0,3,31	./.:.:.:.:.	0/0:3,0:3:9:0,9,91	1/1:0,6:6:18:201,18,0	1/1:0,3:3:9:92,9,0	0/0:4,0:4:12:0,12,124	1/1:0,3:3:9:92,9,0	0/0:4,0:4:12:0,12,127	1/1:0,4:4:12:122,12,0	0/0:1,0:1:3:0,3,34	1/1:0,3:3:9:93,9,0	1/1:0,3:3:9:94,9,0	1/1:0,5:5:15:156,15,0	0/0:3,0:3:9:0,9,94	0/1:1,2:3:19:50,0,19	0/0:2,0:2:6:0,6,63	1/1:0,4:4:12:127,12,0	1/1:0,1:1:3:32,3,0	0/0:2,0:2:6:0,6,60	1/1:0,4:4:12:124,12,0	1/1:0,5:5:15:158,15,0	0/0:3,0:3:6:0,6,75	0/0:4,0:4:12:0,12,120	0/0:5,0:5:15:0,15,153	0/0:4,0:4:12:0,12,124	0/0:2,0:2:6:0,6,63	1/1:0,2:2:6:64,6,0	1/1:0,7:7:18:202,18,0	1/1:0,8:8:18:214,18,0	1/1:0,2:2:6:66,6,0	1/1:0,5:5:15:154,15,0	0/0:4,0:4:12:0,12,124	1/1:0,6:6:18:187,18,0	1/1:0,5:5:15:155,15,0	1/1:0,2:2:6:65,6,0	0/0:1,0:1:3:0,3,32	0/0:1,0:1:3:0,3,30	0/0:4,0:4:9:0,9,106	0/0:3,0:3:9:0,9,94	0/0:3,0:3:9:0,9,92	0/0:5,0:5:15:0,15,153	0/0:6,0:6:18:0,18,182	0/0:2,0:2:3:0,3,32	0/0:3,0:3:9:0,9,93	0/0:4,0:4:12:0,12,127	0/0:6,0:6:15:0,15,171	0/0:2,0:2:6:0,6,61	0/0:4,0:4:6:0,6,89	0/0:2,0:2:3:0,3,45	0/0:2,0:2:3:0,3,45	0/0:2,0:2:3:0,3,45	1/1:0,5:5:12:134,12,0	1/1:0,2:2:3:45,3,0	1/1:0,5:5:9:120,9,0	0/0:17,0:17:51:0,51,563
chr0	46191290	.	T	C	4210.27	.	AC=92;AF=0.434;AN=212;BaseQRankSum=3.663;DP=343;Dels=0.00;FS=5.116;HaplotypeScore=0.0516;InbreedingCoeff=0.6369;MLEAC=91;MLEAF=0.429;MQ=58.03;MQ0=1;MQRankSum=-0.290;QD=26.99;ReadPosRankSum=-0.564	GT:AD:DP:GQ:PL	1/1:0,7:7:21:228,21,0	0/0:9,0:9:27:0,27,275	0/0:7,0:7:21:0,21,210	1/1:0,10:10:27:283,27,0	1/1:0,8:8:21:228,21,0	0/0:2,0:2:6:0,6,60	1/1:0,4:4:12:127,12,0	1/1:0,2:2:6:55,6,0	1/1:0,2:2:6:61,6,0	1/1:0,4:4:12:128,12,0	1/1:0,1:1:3:31,3,0	0/0:2,0:2:6:0,6,62	1/1:0,4:4:12:127,12,0	./.:.:.:.:.	1/1:0,8:8:21:236,21,0	1/1:0,1:1:3:26,3,0	1/1:0,4:4:12:123,12,0	1/1:0,1:1:3:32,3,0	./.:.:.:.:.	0/0:2,0:2:6:0,6,51	0/0:1,0:1:3:0,3,32	0/0:8,0:8:24:0,24,238	0/0:1,0:1:3:0,3,31	0/0:5,0:5:15:0,15,159	./.:.:.:.:.	0/0:8,0:8:24:0,24,251	1/1:0,6:6:18:183,18,0	0/0:3,0:3:9:0,9,87	0/0:3,0:3:9:0,9,84	0/0:5,0:5:15:0,15,156	0/0:2,0:2:6:0,6,68	./.:.:.:.:.	0/0:3,0:3:6:0,6,51	1/1:0,2:2:6:69,6,0	0/0:2,0:2:6:0,6,62	1/1:0,1:1:3:33,3,0	1/1:0,18:18:45:509,45,0	1/1:0,1:1:3:33,3,0	1/1:0,4:4:12:131,12,0	./.:.:.:.:.	./.:.:.:.:.	1/1:0,5:5:15:163,15,0	1/1:0,6:6:12:154,12,0	0/0:8,0:8:21:0,21,223	0/0:2,0:2:6:0,6,59	1/1:0,7:7:21:219,21,0	0/0:6,0:6:18:0,18,186	./.:.:.:.:.	./.:.:.:.:.	./.:.:.:.:.	1/1:0,3:3:9:94,9,0	./.:.:.:.:.	1/1:0,1:1:3:32,3,0	./.:.:.:.:.	0/0:6,0:6:15:0,15,169	./.:.:.:.:.	0/0:4,0:4:12:0,12,125	0/0:1,0:1:3:0,3,31	1/1:0,1:1:3:32,3,0	0/0:3,0:3:9:0,9,89	1/1:0,5:5:15:159,15,0	./.:.:.:.:.	1/1:0,1:1:3:30,3,0	0/0:4,0:4:12:0,12,128	1/1:0,2:2:6:61,6,0	1/1:0,2:2:6:61,6,0	1/1:0,2:2:6:62,6,0	0/0:3,0:3:9:0,9,97	0/0:1,0:1:3:0,3,32	./.:.:.:.:.	0/0:2,0:2:6:0,6,63	0/0:2,0:2:6:0,6,56	0/0:1,0:1:3:0,3,30	0/0:1,0:1:3:0,3,31	./.:.:.:.:.	0/0:1,0:1:3:0,3,31	./.:.:.:.:.	0/0:1,0:1:3:0,3,32	0/0:1,0:1:3:0,3,30	0/0:3,0:3:9:0,9,99	0/0:1,0:1:3:0,3,31	0/0:1,0:1:3:0,3,31	0/0:1,0:1:3:0,3,32	0/0:3,0:3:9:0,9,95	./.:.:.:.:.	1/1:0,2:2:6:61,6,0	1/1:0,1:1:3:31,3,0	0/0:1,0:1:3:0,3,29	1/1:0,3:3:9:95,9,0	0/0:1,0:1:3:0,3,35	1/1:0,1:1:3:32,3,0	0/0:2,0:2:6:0,6,62	./.:.:.:.:.	./.:.:.:.:.	1/1:0,2:2:6:65,6,0	0/0:2,0:2:6:0,6,61	./.:.:.:.:.	0/0:3,0:3:9:0,9,93	1/1:0,1:1:3:32,3,0	1/1:0,1:1:3:29,3,0	0/0:2,0:2:6:0,6,60	1/1:0,1:1:3:32,3,0	1/1:0,1:1:3:31,3,0	./.:.:.:.:.	./.:.:.:.:.	0/0:2,0:2:6:0,6,62	0/0:1,0:1:3:0,3,33	0/0:4,0:4:12:0,12,118	./.:.:.:.:.	./.:.:.:.:.	1/1:0,4:4:12:132,12,0	./.:.:.:.:.	1/1:0,4:4:12:131,12,0	0/0:2,0:2:6:0,6,61	1/1:0,1:1:3:32,3,0	1/1:0,1:1:3:33,3,0	1/1:0,4:4:12:127,12,0	0/0:1,0:1:3:0,3,32	0/0:3,0:3:9:0,9,96	0/0:2,0:2:6:0,6,65	./.:.:.:.:.	./.:.:.:.:.	0/0:3,0:3:9:0,9,93	./.:.:.:.:.	0/0:3,0:3:6:0,6,60	0/0:2,0:2:6:0,6,64	0/0:3,0:3:9:0,9,93	0/0:4,0:4:12:0,12,119	0/0:2,0:2:6:0,6,56	0/0:4,0:4:9:0,9,108	./.:.:.:.:.	0/0:3,0:3:9:0,9,95	./.:.:.:.:.	1/1:0,5:5:6:76,6,0	./.:.:.:.:.	1/1:0,1:1:3:32,3,0	0/0:16,0:16:48:0,48,531
chr0	46191502	.	G	T	211.48	.	AC=10;AF=0.053;AN=190;BaseQRankSum=2.647;DP=313;Dels=0.00;FS=20.801;HaplotypeScore=0.0357;InbreedingCoeff=0.1139;MLEAC=8;MLEAF=0.042;MQ=50.36;MQ0=0;MQRankSum=2.252;QD=15.11;ReadPosRankSum=0.272	GT:AD:DP:GQ:PL	0/0:4,0:4:9:0,9,108	0/0:10,0:10:21:0,21,240	0/0:4,0:4:9:0,9,107	0/0:15,0:15:42:0,42,433	0/0:10,0:10:30:0,30,298	./.:.:.:.:.	0/0:2,0:2:6:0,6,58	0/0:2,0:2:6:0,6,67	0/1:2,1:3:23:23,0,52	1/1:0,5:5:15:159,15,0	0/1:1,2:3:23:56,0,23	0/0:1,0:1:3:0,3,32	0/0:7,0:7:18:0,18,179	./.:.:.:.:.	0/0:13,0:13:39:0,39,390	0/0:3,0:3:9:0,9,93	0/0:9,0:9:21:0,21,246	0/0:1,0:1:3:0,3,30	./.:.:.:.:.	./.:.:.:.:.	./.:.:.:.:.	0/0:1,0:1:3:0,3,32	0/0:5,0:5:9:0,9,100	0/0:1,0:1:3:0,3,32	./.:.:.:.:.	0/0:2,0:2:6:0,6,62	0/0:10,0:10:24:0,24,268	0/0:4,0:4:9:0,9,95	0/0:4,0:4:12:0,12,116	./.:.:.:.:.	0/0:1,0:1:3:0,3,30	./.:.:.:.:.	0/0:1,0:1:3:0,3,31	0/0:1,0:1:3:0,3,33	0/0:10,0:10:27:0,27,301	1/1:0,1:1:3:32,3,0	0/0:9,0:9:24:0,24,250	0/0:2,0:2:6:0,6,60	0/0:1,0:1:3:0,3,33	1/1:0,1:1:3:33,3,0	./.:.:.:.:.	0/0:6,0:6:15:0,15,148	0/0:9,0:9:24:0,24,256	0/0:1,0:1:3:0,3,31	0/0:6,0:6:18:0,18,191	0/0:4,0:4:12:0,12,117	0/0:7,0:7:15:0,15,166	0/0:1,0:1:3:0,3,30	0/0:2,0:2:6:0,6,60	./.:.:.:.:.	./.:.:.:.:.	./.:.:.:.:.	1/1:0,1:1:3:32,3,0	0/0:5,0:5:15:0,15,156	0/0:2,0:2:6:0,6,61	./.:.:.:.:.	0/0:2,0:2:3:0,3,45	0/0:1,0:1:3:0,3,23	0/0:2,0:2:6:0,6,59	./.:.:.:.:.	0/0:2,0:2:3:0,3,45	0/0:2,0:2:3:0,3,32	0/0:2,0:2:6:0,6,62	0/0:1,0:1:3:0,3,30	0/0:2,0:2:6:0,6,62	0/0:4,0:4:12:0,12,127	0/0:4,0:4:12:0,12,123	0/0:1,0:1:3:0,3,32	./.:.:.:.:.	0/0:1,0:1:3:0,3,32	0/0:1,0:1:3:0,3,31	./.:.:.:.:.	./.:.:.:.:.	./.:.:.:.:.	0/0:5,0:5:12:0,12,139	./.:.:.:.:.	0/0:2,0:2:3:0,3,45	0/0:1,0:1:3:0,3,30	./.:.:.:.:.	0/0:4,0:4:12:0,12,124	0/0:1,0:1:3:0,3,31	./.:.:.:.:.	./.:.:.:.:.	0/0:2,0:2:6:0,6,67	./.:.:.:.:.	0/0:1,0:1:3:0,3,31	0/0:3,0:3:9:0,9,89	./.:.:.:.:.	0/0:2,0:2:6:0,6,64	./.:.:.:.:.	0/0:2,0:2:6:0,6,60	0/0:3,0:3:9:0,9,95	0/0:3,0:3:9:0,9,94	0/0:1,0:1:3:0,3,30	0/0:3,0:3:9:0,9,91	./.:.:.:.:.	./.:.:.:.:.	0/0:2,0:2:6:0,6,62	0/0:6,0:6:18:0,18,184	0/0:2,0:2:6:0,6,62	0/0:1,0:1:3:0,3,32	0/0:4,0:4:12:0,12,119	0/0:4,0:4:9:0,9,89	./.:.:.:.:.	0/0:1,0:1:3:0,3,29	0/0:3,0:3:9:0,9,98	0/0:1,0:1:3:0,3,29	./.:.:.:.:.	./.:.:.:.:.	0/0:1,0:1:3:0,3,28	0/0:3,0:3:9:0,9,86	./.:.:.:.:.	0/0:3,0:3:9:0,9,90	0/0:1,0:1:3:0,3,32	0/0:2,0:2:6:0,6,59	0/0:4,0:4:12:0,12,127	0/0:3,0:3:9:0,9,91	./.:.:.:.:.	./.:.:.:.:.	./.:.:.:.:.	0/0:1,0:1:3:0,3,32	./.:.:.:.:.	0/0:1,0:2:3:0,3,30	0/0:2,0:2:6:0,6,59	0/0:4,0:4:9:0,9,109	./.:.:.:.:.	0/0:2,0:2:6:0,6,61	./.:.:.:.:.	0/0:1,0:1:3:0,3,30	./.:.:.:.:.	./.:.:.:.:.	./.:.:.:.:.	./.:.:.:.:.	0/0:2,0:2:6:0,6,58	./.:.:.:.:.	0/0:2,0:2:3:0,3,45	0/0:7,0:7:21:0,21,228
chr0	46191521	.	G	A	4808.93	.	AC=107;AF=0.594;AN=180;BaseQRankSum=-5.700;DP=276;Dels=0.00;FS=71.097;HaplotypeScore=0.0718;InbreedingCoeff=0.5601;MLEAC=113;MLEAF=0.628;MQ=46.99;MQ0=0;MQRankSum=0.699;QD=26.57;ReadPosRankSum=-0.051	GT:AD:DP:GQ:PL	1/1:0,5:5:12:140,12,0	0/0:9,0:9:21:0,21,240	0/0:4,0:4:9:0,9,107	1/1:0,15:15:42:447,42,0	1/1:0,10:10:30:302,30,0	./.:.:.:.:.	1/1:0,2:2:6:61,6,0	1/1:0,1:1:3:30,3,0	1/1:0,2:2:6:61,6,0	1/1:0,3:3:9:88,9,0	1/1:0,3:3:9:92,9,0	0/0:1,0:1:3:0,3,32	1/1:0,8:8:21:218,21,0	./.:.:.:.:.	1/1:0,10:10:30:303,30,0	1/1:0,3:3:9:93,9,0	1/1:0,8:8:18:209,18,0	./.:.:.:.:.	./.:.:.:.:.	./.:.:.:.:.	./.:.:.:.:.	0/0:1,0:1:3:0,3,32	0/0:5,0:5:9:0,9,120	0/0:1,0:1:3:0,3,32	./.:.:.:.:.	0/0:2,0:2:6:0,6,63	1/1:0,10:10:24:277,24,0	0/0:2,0:2:3:0,3,32	0/0:3,0:3:9:0,9,89	./.:.:.:.:.	./.:.:.:.:.	./.:.:.:.:.	./.:.:.:.:.	1/1:0,1:1:3:33,3,0	0/0:10,0:10:27:0,27,296	1/1:0,1:1:3:31,3,0	0/1:2,5:7:30:108,0,30	1/1:0,2:2:6:58,6,0	1/1:0,1:1:3:30,3,0	1/1:0,1:1:3:31,3,0	1/1:0,1:1:3:30,3,0	1/1:0,5:5:12:140,12,0	1/1:0,6:6:18:184,18,0	0/0:1,0:1:3:0,3,32	0/0:5,0:5:15:0,15,155	1/1:0,2:2:6:59,6,0	0/0:6,0:6:15:0,15,169	./.:.:.:.:.	1/1:0,1:1:3:31,3,0	./.:.:.:.:.	./.:.:.:.:.	./.:.:.:.:.	1/1:0,1:1:3:31,3,0	1/1:0,5:5:15:152,15,0	0/0:1,0:1:3:0,3,32	./.:.:.:.:.	0/0:2,0:2:3:0,3,45	./.:.:.:.:.	1/1:0,3:3:9:91,9,0	./.:.:.:.:.	1/1:0,2:2:3:45,3,0	1/1:0,2:2:3:30,3,0	1/1:0,2:2:6:62,6,0	./.:.:.:.:.	1/1:0,2:2:6:61,6,0	1/1:0,4:4:12:128,12,0	1/1:0,3:3:9:94,9,0	0/0:1,0:1:3:0,3,32	./.:.:.:.:.	0/0:1,0:1:3:0,3,32	0/0:1,0:1:3:0,3,32	./.:.:.:.:.	./.:.:.:.:.	./.:.:.:.:.	0/0:6,0:6:12:0,12,139	./.:.:.:.:.	0/0:2,0:2:3:0,3,45	./.:.:.:.:.	./.:.:.:.:.	0/0:3,0:3:9:0,9,90	0/0:1,0:1:3:0,3,31	./.:.:.:.:.	./.:.:.:.:.	0/0:2,0:2:6:0,6,64	./.:.:.:.:.	1/1:0,1:1:3:30,3,0	1/1:0,2:2:6:62,6,0	./.:.:.:.:.	1/1:0,4:4:12:121,12,0	./.:.:.:.:.	1/1:0,2:2:6:63,6,0	0/0:2,0:2:6:0,6,65	1/1:0,1:1:3:31,3,0	1/1:0,1:1:3:31,3,0	1/1:0,2:2:6:62,6,0	./.:.:.:.:.	./.:.:.:.:.	0/0:2,0:2:6:0,6,63	1/1:0,5:5:15:152,15,0	1/1:0,2:2:6:56,6,0	0/0:2,0:2:6:0,6,64	1/1:0,6:6:18:180,18,0	1/1:0,3:3:6:60,6,0	./.:.:.:.:.	0/0:1,0:1:3:0,3,32	0/0:2,0:2:6:0,6,62	0/0:1,0:1:3:0,3,32	./.:.:.:.:.	1/1:0,1:1:3:33,3,0	1/1:0,1:1:3:30,3,0	1/1:0,3:3:9:94,9,0	1/1:0,1:1:3:33,3,0	1/1:0,3:3:9:97,9,0	0/0:1,0:1:3:0,3,32	1/1:0,2:2:6:62,6,0	1/1:0,4:4:9:92,9,0	1/1:0,2:2:6:64,6,0	./.:.:.:.:.	./.:.:.:.:.	./.:.:.:.:.	./.:.:.:.:.	./.:.:.:.:.	0/0:2,0:2:3:0,3,32	0/0:1,0:1:3:0,3,32	0/0:3,0:3:6:0,6,75	./.:.:.:.:.	0/0:1,0:1:3:0,3,32	./.:.:.:.:.	0/0:1,0:1:3:0,3,32	./.:.:.:.:.	./.:.:.:.:.	./.:.:.:.:.	./.:.:.:.:.	1/1:0,1:1:3:30,3,0	./.:.:.:.:.	1/1:0,2:2:3:45,3,0	0/0:6,0:6:18:0,18,195
chr0	46191601	.	A	T	2115.68	.	AC=42;AF=0.183;AN=230;BaseQRankSum=-5.355;DP=471;Dels=0.00;FS=12.811;HaplotypeScore=0.2431;InbreedingCoeff=0.5162;MLEAC=41;MLEAF=0.178;MQ=58.57;MQ0=0;MQRankSum=2.095;QD=23.00;ReadPosRankSum=-0.469	GT:AD:DP:GQ:PL	0/0:12,0:12:36:0,36,382	0/0:17,0:17:48:0,48,522	1/1:0,8:8:24:249,24,0	0/0:24,0:24:66:0,66,719	0/0:12,0:12:33:0,33,356	1/1:0,5:5:15:152,15,0	0/0:7,0:7:21:0,21,214	0/0:1,0:1:3:0,3,22	./.:.:.:.:.	0/0:4,0:4:12:0,12,126	./.:.:.:.:.	0/0:7,0:7:18:0,18,203	0/0:17,0:17:42:0,42,482	0/0:1,0:1:3:0,3,32	0/0:9,0:9:24:0,24,265	0/0:8,0:8:18:0,18,216	0/0:9,0:9:27:0,27,286	0/0:1,0:1:3:0,3,32	0/0:4,0:4:12:0,12,125	0/0:3,0:3:9:0,9,93	./.:.:.:.:.	1/1:0,5:5:15:150,15,0	1/1:0,12:12:30:337,30,0	0/0:7,0:7:21:0,21,221	0/0:2,0:2:3:0,3,45	0/0:2,0:2:6:0,6,66	0/0:10,0:10:30:0,30,314	./.:.:.:.:.	0/0:1,0:1:3:0,3,32	0/0:7,0:7:18:0,18,202	./.:.:.:.:.	0/0:1,0:1:3:0,3,32	0/0:12,0:12:36:0,36,378	0/0:2,0:2:3:0,3,32	0/0:6,0:6:18:0,18,190	0/0:2,0:2:3:0,3,32	0/0:6,0:6:15:0,15,159	0/0:4,0:4:12:0,12,123	0/0:3,0:3:9:0,9,94	0/0:1,0:1:3:0,3,32	./.:.:.:.:.	0/0:6,0:6:18:0,18,190	0/0:9,0:9:27:0,27,281	0/0:5,0:5:15:0,15,156	1/1:0,8:8:24:245,24,0	0/0:12,0:12:33:0,33,363	1/1:0,7:7:15:166,15,0	0/0:1,0:1:3:0,3,32	0/0:2,0:2:3:0,3,32	0/0:1,0:1:3:0,3,32	0/0:1,0:1:3:0,3,30	0/0:1,0:1:3:0,3,31	./.:.:.:.:.	0/0:2,0:2:6:0,6,62	0/0:3,0:3:9:0,9,92	0/0:1,0:1:3:0,3,31	0/0:2,0:2:6:0,6,66	0/0:3,0:3:9:0,9,94	0/0:5,0:5:12:0,12,135	0/0:2,0:2:6:0,6,65	0/0:3,0:3:9:0,9,96	0/0:4,0:4:9:0,9,106	0/0:6,0:6:15:0,15,170	0/0:2,0:2:3:0,3,45	0/0:2,0:2:6:0,6,60	0/0:4,0:4:12:0,12,126	0/0:4,0:4:9:0,9,110	./.:.:.:.:.	0/0:2,0:2:6:0,6,63	1/1:0,2:2:6:61,6,0	0/0:1,0:1:3:0,3,31	1/1:0,3:3:9:91,9,0	0/0:3,0:3:9:0,9,95	0/0:2,0:2:6:0,6,63	0/0:3,0:3:6:0,6,75	./.:.:.:.:.	0/0:1,0:1:3:0,3,32	0/0:1,0:1:3:0,3,32	0/0:1,0:1:3:0,3,32	0/0:7,0:7:21:0,21,217	0/0:1,0:1:3:0,3,31	0/0:1,0:1:3:0,3,32	./.:.:.:.:.	1/1:0,2:2:6:65,6,0	1/1:0,1:1:3:32,3,0	0/0:1,0:1:3:0,3,32	0/0:1,0:1:3:0,3,31	0/0:1,0:1:3:0,3,31	0/0:3,0:3:9:0,9,92	./.:.:.:.:.	0/0:4,0:4:9:0,9,108	0/0:3,0:3:9:0,9,96	0/0:1,0:1:3:0,3,34	0/0:1,0:1:3:0,3,32	0/0:1,0:1:3:0,3,32	./.:.:.:.:.	0/0:1,0:1:3:0,3,32	./.:.:.:.:.	0/0:1,0:1:3:0,3,32	./.:.:.:.:.	./.:.:.:.:.	0/0:1,0:1:3:0,3,32	0/0:2,0:2:6:0,6,64	1/1:0,3:3:9:91,9,0	1/1:0,2:2:6:63,6,0	1/1:0,5:5:15:151,15,0	1/1:0,2:2:6:59,6,0	0/0:3,0:3:9:0,9,97	0/0:2,0:2:6:0,6,64	0/0:4,0:4:12:0,12,123	0/0:4,0:4:12:0,12,125	0/0:2,0:2:6:0,6,65	0/0:6,0:6:18:0,18,186	0/0:3,0:3:9:0,9,93	0/0:5,0:5:15:0,15,159	0/0:5,0:5:9:0,9,107	0/0:6,0:6:15:0,15,169	1/1:0,1:1:3:32,3,0	./.:.:.:.:.	./.:.:.:.:.	0/1:3,2:5:45:45,0,78	0/0:2,0:2:6:0,6,63	1/1:0,4:4:12:124,12,0	0/1:4,1:5:17:17,0,112	1/1:0,4:4:12:119,12,0	1/1:0,4:4:12:121,12,0	1/1:0,1:1:3:32,3,0	1/1:0,3:3:9:89,9,0	0/0:2,0:2:6:0,6,63	0/0:2,0:2:3:0,3,45	./.:.:.:.:.	./.:.:.:.:.	0/0:2,0:2:3:0,3,45	./.:.:.:.:.	./.:.:.:.:.	./.:.:.:.:.	0/0:4,0:4:12:0,12,131
chr0	46191691	.	C	T	6814.21	.	AC=117;AF=0.522;AN=224;BaseQRankSum=1.999;DP=447;Dels=0.00;FS=10.795;HaplotypeScore=0.0496;InbreedingCoeff=0.6593;MLEAC=118;MLEAF=0.527;MQ=56.67;MQ0=0;MQRankSum=0.292;QD=27.15;ReadPosRankSum=-0.680	GT:AD:DP:GQ:PL	1/1:0,11:11:33:339,33,0	0/0:11,0:11:33:0,33,334	0/0:4,0:4:12:0,12,116	1/1:0,18:18:54:562,54,0	1/1:0,9:9:27:282,27,0	0/0:4,0:4:12:0,12,119	1/1:0,5:5:15:162,15,0	1/1:0,2:2:6:66,6,0	1/1:0,1:1:3:31,3,0	1/1:0,7:7:21:216,21,0	1/1:0,5:5:15:161,15,0	0/0:2,0:2:6:0,6,65	1/1:0,4:4:12:121,12,0	1/1:0,1:1:3:32,3,0	1/1:0,12:12:36:376,36,0	1/1:0,5:5:12:132,12,0	1/1:0,7:7:21:214,21,0	0/1:1,3:4:20:82,0,20	0/1:6,5:11:99:123,0,149	0/0:6,0:6:12:0,12,135	./.:.:.:.:.	0/0:14,0:14:33:0,33,389	0/0:6,0:6:18:0,18,164	0/0:11,0:11:30:0,30,313	1/1:0,3:3:9:96,9,0	0/0:4,0:4:12:0,12,128	1/1:0,9:9:27:275,27,0	0/0:3,0:3:9:0,9,97	0/0:1,0:1:3:0,3,33	0/0:9,0:9:24:0,24,260	0/0:1,0:1:3:0,3,30	0/0:3,0:3:6:0,6,65	0/0:5,0:5:15:0,15,135	1/1:0,2:2:6:64,6,0	0/0:7,0:7:21:0,21,219	1/1:0,2:2:6:65,6,0	1/1:0,10:10:30:307,30,0	1/1:0,5:5:12:142,12,0	1/1:0,4:4:12:122,12,0	1/1:0,1:1:3:33,3,0	1/1:0,2:2:6:53,6,0	1/1:0,6:6:18:186,18,0	1/1:0,14:14:42:442,42,0	0/0:7,0:7:21:0,21,220	0/0:5,0:5:15:0,15,152	1/1:0,10:10:24:279,24,0	0/0:5,0:5:15:0,15,147	0/1:3,1:4:20:20,0,85	./.:.:.:.:.	1/1:0,5:5:15:155,15,0	1/1:0,2:2:6:61,6,0	1/1:0,1:1:3:32,3,0	1/1:0,1:1:3:34,3,0	1/1:0,1:1:3:31,3,0	0/0:1,0:1:3:0,3,30	1/1:0,1:1:3:31,3,0	0/0:2,0:2:6:0,6,63	0/0:3,0:3:9:0,9,87	1/1:0,2:2:6:60,6,0	./.:.:.:.:.	1/1:0,4:4:12:126,12,0	1/1:0,4:4:12:121,12,0	1/1:0,3:3:9:92,9,0	./.:.:.:.:.	1/1:0,2:2:6:60,6,0	1/1:0,5:5:15:156,15,0	1/1:0,2:2:6:51,6,0	0/0:2,0:2:6:0,6,61	./.:.:.:.:.	0/0:3,0:3:9:0,9,95	./.:.:.:.:.	0/0:3,0:3:9:0,9,94	0/0:1,0:1:3:0,3,30	./.:.:.:.:.	./.:.:.:.:.	0/0:3,0:3:6:0,6,76	0/0:1,0:1:3:0,3,30	0/0:4,0:4:12:0,12,128	0/0:2,0:2:6:0,6,63	0/0:8,0:8:18:0,18,190	./.:.:.:.:.	0/0:1,0:1:3:0,3,32	0/0:1,0:1:3:0,3,29	0/0:1,0:1:3:0,3,30	0/0:1,0:1:3:0,3,28	1/1:0,2:2:6:64,6,0	1/1:0,2:2:6:60,6,0	0/0:4,0:4:12:0,12,115	1/1:0,3:3:9:82,9,0	./.:.:.:.:.	1/1:0,1:1:3:28,3,0	0/0:1,0:1:3:0,3,31	1/1:0,3:3:9:93,9,0	1/1:0,3:3:9:96,9,0	1/1:0,2:2:6:61,6,0	./.:.:.:.:.	./.:.:.:.:.	./.:.:.:.:.	1/1:0,4:4:12:124,12,0	1/1:0,1:1:3:33,3,0	0/0:5,0:5:15:0,15,150	1/1:0,1:1:3:31,3,0	1/1:0,2:2:6:63,6,0	0/0:3,0:3:6:0,6,69	./.:.:.:.:.	0/0:4,0:4:12:0,12,119	0/0:3,0:3:9:0,9,92	0/0:3,0:3:9:0,9,93	1/1:0,1:1:3:33,3,0	1/1:0,3:3:9:96,9,0	1/1:0,2:2:6:59,6,0	1/1:0,1:1:3:32,3,0	1/1:0,5:5:15:150,15,0	0/0:2,0:2:6:0,6,65	1/1:0,3:3:9:94,9,0	1/1:0,3:3:9:89,9,0	1/1:0,2:2:6:63,6,0	./.:.:.:.:.	./.:.:.:.:.	./.:.:.:.:.	./.:.:.:.:.	0/0:2,0:2:6:0,6,64	0/0:3,0:3:9:0,9,95	0/0:2,0:2:6:0,6,57	0/0:3,0:3:9:0,9,89	0/0:3,0:3:9:0,9,88	./.:.:.:.:.	0/0:3,0:3:9:0,9,95	0/0:1,0:1:3:0,3,32	./.:.:.:.:.	./.:.:.:.:.	./.:.:.:.:.	0/0:2,0:2:3:0,3,45	./.:.:.:.:.	./.:.:.:.:.	./.:.:.:.:.	0/0:5,0:5:15:0,15,162
chr0	46193319	.	C	G	134.97	.	AC=14;AF=0.060;AN=232;BaseQRankSum=-0.834;DP=799;Dels=0.00;FS=4.175;HaplotypeScore=0.0568;InbreedingCoeff=0.1532;MLEAC=10;MLEAF=0.043;MQ=32.92;MQ0=28;MQRankSum=-2.380;QD=6.43;ReadPosRankSum=-2.016	GT:AD:DP:GQ:PL	0/0:50,0:50:99:0,120,1228	0/0:10,0:10:12:0,12,120	0/0:15,0:15:30:0,30,318	0/0:33,0:33:39:0,39,406	0/0:13,0:13:21:0,21,210	0/0:10,0:10:27:0,27,280	0/0:20,0:20:27:0,27,281	0/0:2,0:2:3:0,3,28	0/0:4,0:4:6:0,6,65	0/0:16,0:16:30:0,30,306	./.:.:.:.:.	0/0:14,0:14:18:0,18,185	0/0:13,0:13:30:0,30,309	0/0:1,0:1:3:0,3,34	0/0:20,0:20:30:0,30,296	0/0:12,0:12:27:0,27,279	0/0:17,0:17:27:0,27,272	0/0:3,0:3:3:0,3,31	0/0:6,0:6:9:0,9,92	0/0:15,0:15:21:0,21,212	0/1:3,2:5:26:50,0,26	0/0:12,0:12:21:0,21,207	0/0:23,0:23:36:0,36,357	0/0:18,0:18:39:0,39,401	0/1:1,1:2:25:25,0,27	0/0:12,0:12:18:0,18,179	0/0:9,0:9:15:0,15,153	1/1:0,2:2:6:59,6,0	./.:.:.:.:.	0/0:26,0:26:57:0,57,578	0/0:2,0:2:3:0,3,32	0/0:3,0:3:3:0,3,31	0/0:30,0:30:51:0,51,530	1/1:1,1:2:3:30,3,0	0/0:7,0:7:12:0,12,126	0/0:3,0:3:3:0,3,28	0/0:14,0:14:27:0,27,272	0/0:8,0:8:15:0,15,152	0/0:5,0:5:9:0,9,91	0/0:3,0:3:3:0,3,33	1/1:1,1:2:3:31,3,0	0/0:10,0:10:15:0,15,153	0/0:14,0:14:24:0,24,268	0/0:12,0:12:18:0,18,184	0/0:14,0:14:36:0,36,363	0/0:20,0:20:42:0,42,415	0/0:8,0:8:15:0,15,166	./.:.:.:.:.	0/0:3,0:3:3:0,3,29	0/0:1,1:2:3:0,3,33	./.:.:.:.:.	0/0:2,0:2:6:0,6,59	0/0:3,0:3:6:0,6,61	0/0:2,0:2:3:0,3,32	0/0:3,0:3:6:0,6,61	0/0:2,0:2:6:0,6,63	0/0:3,0:3:6:0,6,61	0/0:4,0:4:6:0,6,61	0/0:1,0:1:3:0,3,30	0/0:2,0:2:6:0,6,61	./.:.:.:.:.	0/0:4,0:4:3:0,3,29	0/0:3,0:3:6:0,6,61	0/0:4,0:4:6:0,6,65	0/0:1,0:1:3:0,3,30	0/0:1,2:3:3:0,3,30	0/0:1,0:1:3:0,3,32	0/0:3,0:3:3:0,3,30	./.:.:.:.:.	0/0:1,0:1:3:0,3,34	./.:.:.:.:.	0/0:1,0:1:3:0,3,30	0/0:2,0:2:3:0,3,29	0/0:6,0:6:15:0,15,159	0/0:4,0:4:6:0,6,57	0/0:2,0:2:3:0,3,29	0/0:5,0:5:6:0,6,65	0/0:3,0:3:3:0,3,31	0/0:1,0:1:3:0,3,30	0/0:6,0:6:9:0,9,89	./.:.:.:.:.	0/0:2,0:2:3:0,3,32	1/1:2,1:3:3:29,3,0	./.:.:.:.:.	0/0:1,0:1:3:0,3,32	0/0:3,0:3:3:0,3,34	0/0:3,0:3:9:0,9,89	0/0:5,0:5:9:0,9,96	0/0:1,0:1:3:0,3,31	1/1:3,1:4:3:30,3,0	./.:.:.:.:.	0/0:7,0:7:9:0,9,95	0/0:5,0:5:6:0,6,64	0/0:4,0:4:6:0,6,64	./.:.:.:.:.	./.:.:.:.:.	1/1:0,1:1:3:30,3,0	./.:.:.:.:.	./.:.:.:.:.	0/0:1,0:1:3:0,3,29	0/0:3,0:3:3:0,3,32	./.:.:.:.:.	./.:.:.:.:.	0/0:1,0:1:3:0,3,32	0/0:1,0:1:3:0,3,30	0/0:2,0:2:6:0,6,61	0/0:1,0:1:3:0,3,30	0/0:3,0:3:3:0,3,32	./.:.:.:.:.	0/0:6,0:6:15:0,15,143	0/0:4,0:4:3:0,3,30	./.:.:.:.:.	0/0:5,0:5:9:0,9,95	./.:.:.:.:.	0/0:5,0:5:9:0,9,89	0/0:4,0:4:6:0,6,59	0/0:6,0:6:12:0,12,118	0/0:3,0:3:9:0,9,89	0/0:2,0:2:3:0,3,32	0/0:2,0:2:6:0,6,63	0/0:1,1:2:3:0,3,30	0/0:7,0:7:18:0,18,187	0/0:2,0:2:3:0,3,35	0/0:7,0:7:15:0,15,151	0/0:2,0:2:3:0,3,29	0/0:8,0:8:21:0,21,222	0/0:4,0:4:3:0,3,30	0/0:2,0:2:6:0,6,61	0/0:3,0:3:6:0,6,59	./.:.:.:.:.	0/0:2,0:2:6:0,6,62	0/0:1,0:1:3:0,3,32	0/0:4,0:4:9:0,9,107	0/0:6,0:6:9:0,9,134	./.:.:.:.:.	0/0:6,0:6:6:0,6,89	0/0:14,0:14:30:0,30,336
chr0	46224888	.	C	A	4768.48	.	AC=48;AF=0.188;AN=256;BaseQRankSum=-3.405;DP=911;Dels=0.00;FS=0.000;HaplotypeScore=0.0621;InbreedingCoeff=0.6281;MLEAC=43;MLEAF=0.168;MQ=59.65;MQ0=0;MQRankSum=0.487;QD=25.50;ReadPosRankSum=-3.334	GT:AD:DP:GQ:PL	0/0:39,0:39:99:0,117,1247	0/0:15,0:15:45:0,45,470	0/0:13,0:13:39:0,39,422	0/0:46,0:46:99:0,138,1450	1/1:0,11:11:30:325,30,0	0/0:9,0:9:27:0,27,277	0/0:17,0:17:51:0,51,539	0/0:1,0:1:3:0,3,33	0/0:1,0:1:3:0,3,34	0/0:18,0:18:54:0,54,574	0/0:5,0:5:15:0,15,154	0/0:7,0:7:21:0,21,226	0/0:9,0:9:27:0,27,285	./.:.:.:.:.	1/1:0,13:13:39:400,39,0	0/0:17,0:17:51:0,51,541	1/1:1,18:19:52:532,52,0	0/0:3,0:3:9:0,9,99	0/0:10,0:10:30:0,30,311	0/0:5,0:5:15:0,15,157	0/0:2,0:2:6:0,6,65	0/0:12,0:12:36:0,36,369	0/0:21,0:21:54:0,54,611	0/0:19,0:19:57:0,57,587	0/0:2,0:2:6:0,6,63	1/1:0,27:27:81:800,81,0	0/0:12,0:12:36:0,36,379	1/1:0,1:1:3:34,3,0	0/1:3,1:4:19:19,0,89	0/0:17,0:17:51:0,51,512	1/1:0,3:3:9:97,9,0	0/1:3,3:6:74:74,0,81	0/1:5,12:17:99:311,0,108	0/0:6,0:6:18:0,18,194	0/0:23,0:23:66:0,66,711	0/0:2,0:2:6:0,6,67	1/1:0,23:23:69:709,69,0	0/0:12,0:12:36:0,36,368	1/1:0,12:12:36:375,36,0	0/0:1,0:1:3:0,3,33	0/0:2,0:2:6:0,6,64	0/0:14,0:14:42:0,42,437	0/0:17,0:17:51:0,51,534	0/0:20,0:20:57:0,57,620	0/0:17,0:17:51:0,51,549	0/0:18,0:18:54:0,54,549	0/0:10,0:10:27:0,27,303	0/0:3,0:3:9:0,9,99	./.:.:.:.:.	0/0:7,0:7:18:0,18,202	./.:.:.:.:.	0/0:1,0:1:3:0,3,31	0/0:4,0:4:12:0,12,124	0/0:7,0:7:15:0,15,186	0/0:6,0:6:18:0,18,191	1/1:0,2:2:6:62,6,0	0/0:6,0:6:18:0,18,178	0/0:4,0:4:12:0,12,124	0/0:2,0:2:6:0,6,61	0/0:2,0:2:6:0,6,63	0/0:4,0:4:12:0,12,125	0/0:1,0:1:3:0,3,28	1/1:0,6:6:18:187,18,0	0/0:5,0:5:15:0,15,159	0/0:8,0:8:24:0,24,254	1/1:0,3:3:9:92,9,0	0/0:4,0:4:12:0,12,126	1/1:0,3:3:9:89,9,0	1/1:0,3:3:9:88,9,0	./.:.:.:.:.	./.:.:.:.:.	0/0:2,0:2:6:0,6,63	0/0:2,0:2:6:0,6,64	0/0:3,0:3:9:0,9,95	0/0:3,0:3:9:0,9,96	0/0:4,0:4:12:0,12,127	./.:.:.:.:.	0/0:7,0:7:21:0,21,224	./.:.:.:.:.	0/0:9,0:9:27:0,27,284	0/0:2,0:2:6:0,6,63	0/0:3,0:3:9:0,9,96	0/0:7,0:7:21:0,21,212	0/0:5,0:5:15:0,15,153	0/0:1,0:1:3:0,3,34	0/0:6,0:6:18:0,18,192	0/0:5,0:5:15:0,15,156	0/0:6,0:6:18:0,18,192	0/0:5,0:5:15:0,15,155	1/1:0,4:4:12:123,12,0	0/0:1,0:1:3:0,3,32	0/0:3,0:3:9:0,9,100	0/1:1,1:2:23:23,0,24	1/1:0,1:1:3:31,3,0	0/0:2,0:2:6:0,6,65	0/0:3,0:3:9:0,9,89	0/0:11,0:11:33:0,33,356	0/0:5,0:5:15:0,15,167	0/0:3,0:3:9:0,9,95	0/0:3,0:3:9:0,9,94	0/0:6,0:6:18:0,18,183	0/0:3,0:3:9:0,9,97	0/0:2,0:2:6:0,6,67	1/1:0,1:1:3:32,3,0	0/0:4,0:4:12:0,12,122	0/0:5,0:5:15:0,15,157	0/0:5,0:5:15:0,15,167	0/0:2,0:2:6:0,6,65	0/0:2,0:2:6:0,6,63	0/0:4,0:4:12:0,12,121	0/0:7,0:7:21:0,21,218	0/0:2,0:2:6:0,6,65	0/0:9,0:9:27:0,27,286	0/0:2,0:2:6:0,6,66	1/1:0,7:7:21:217,21,0	1/1:0,1:1:3:31,3,0	0/0:5,0:5:15:0,15,153	1/1:0,2:2:6:63,6,0	0/0:3,0:3:9:0,9,91	1/1:0,4:4:12:129,12,0	0/0:3,0:3:9:0,9,95	0/0:4,0:4:12:0,12,122	1/1:0,11:11:33:341,33,0	0/0:4,0:4:12:0,12,126	1/1:0,1:1:3:31,3,0	0/0:3,0:3:9:0,9,97	0/0:5,0:5:15:0,15,161	0/0:4,0:4:12:0,12,124	0/0:2,0:2:6:0,6,62	0/0:2,0:2:3:0,3,45	./.:.:.:.:.	0/0:2,0:2:6:0,6,54	0/0:1,0:1:3:0,3,31	./.:.:.:.:.	0/0:1,0:1:3:0,3,31	0/0:7,0:7:15:0,15,183	0/0:18,0:18:54:0,54,604
chr0	46225085	.	G	A	1266.23	.	AC=14;AF=0.052;AN=270;BaseQRankSum=-2.312;DP=946;Dels=0.00;FS=14.103;HaplotypeScore=0.0511;InbreedingCoeff=0.4782;MLEAC=11;MLEAF=0.041;MQ=59.72;MQ0=0;MQRankSum=0.235;QD=25.84;ReadPosRankSum=1.168	GT:AD:DP:GQ:PL	0/0:51,0:51:99:0,153,1632	1/1:0,20:20:57:607,57,0	0/0:15,0:15:45:0,45,464	0/0:38,0:38:99:0,114,1216	0/0:8,0:8:21:0,21,240	1/1:0,12:12:30:339,30,0	0/0:14,0:14:42:0,42,436	0/0:2,0:2:6:0,6,69	0/0:2,0:2:6:0,6,67	0/0:10,0:10:30:0,30,320	0/0:5,0:5:15:0,15,148	0/0:9,0:9:27:0,27,290	0/0:10,0:10:27:0,27,294	0/0:1,0:1:3:0,3,32	0/0:11,0:11:30:0,30,326	0/0:26,0:26:78:0,78,812	0/0:21,0:21:63:0,63,660	0/0:1,0:1:3:0,3,33	0/0:11,0:11:30:0,30,331	0/0:3,0:3:9:0,9,91	0/0:1,0:1:3:0,3,36	0/0:12,0:12:33:0,33,365	0/0:14,0:14:42:0,42,450	0/0:22,0:22:63:0,63,682	0/0:5,0:5:15:0,15,158	0/0:18,0:18:54:0,54,568	0/0:8,0:8:21:0,21,239	0/0:4,0:4:12:0,12,137	0/0:4,0:4:12:0,12,126	0/0:15,0:15:39:0,39,454	0/0:5,0:5:15:0,15,151	0/0:7,0:7:21:0,21,229	0/0:15,0:15:45:0,45,488	0/0:5,0:5:15:0,15,161	0/0:14,0:14:39:0,39,434	0/0:3,0:3:9:0,9,97	0/0:19,0:19:57:0,57,599	0/0:13,0:13:33:0,33,369	0/0:10,0:10:30:0,30,312	1/1:0,2:2:6:62,6,0	0/0:7,0:7:21:0,21,220	0/0:13,0:13:36:0,36,396	0/0:19,0:19:57:0,57,611	0/0:13,0:13:36:0,36,398	0/0:14,0:14:39:0,39,429	0/0:16,0:16:48:0,48,507	0/0:15,0:15:42:0,42,461	0/0:5,0:5:15:0,15,167	0/0:3,0:3:9:0,9,98	0/0:3,0:3:9:0,9,97	0/0:1,0:1:3:0,3,33	0/0:1,0:1:3:0,3,32	0/0:6,0:6:18:0,18,189	0/0:1,0:1:3:0,3,32	0/0:4,0:4:12:0,12,126	0/0:4,0:4:12:0,12,124	0/0:4,0:4:12:0,12,132	0/0:8,0:8:24:0,24,252	0/0:2,0:2:6:0,6,63	0/0:4,0:4:12:0,12,126	0/0:4,0:4:12:0,12,124	0/0:4,0:4:9:0,9,111	0/0:4,0:4:12:0,12,126	0/0:2,0:2:6:0,6,67	0/0:10,0:10:30:0,30,317	0/0:4,0:4:12:0,12,128	0/0:1,0:1:3:0,3,31	0/0:3,0:3:9:0,9,92	0/0:8,0:8:24:0,24,248	0/0:2,0:2:6:0,6,67	0/0:6,0:6:18:0,18,189	0/0:5,0:5:15:0,15,158	0/0:1,0:1:3:0,3,32	0/0:5,0:5:12:0,12,142	0/0:5,0:5:12:0,12,139	0/0:1,0:1:3:0,3,32	0/0:8,0:8:12:0,12,179	0/0:3,0:3:9:0,9,93	0/0:4,0:4:12:0,12,125	0/0:5,0:5:15:0,15,160	./.:.:.:.:.	0/0:2,0:2:6:0,6,55	0/0:4,0:4:12:0,12,131	1/1:0,5:5:15:156,15,0	0/0:4,0:4:12:0,12,128	0/0:5,0:5:15:0,15,160	0/0:5,0:5:15:0,15,160	0/0:10,0:10:30:0,30,290	0/0:3,0:3:9:0,9,99	0/0:3,0:3:9:0,9,99	./.:.:.:.:.	0/0:7,0:7:21:0,21,224	0/0:3,0:3:9:0,9,98	0/0:2,0:2:6:0,6,66	0/0:1,0:1:3:0,3,33	0/0:2,0:2:6:0,6,67	0/0:9,0:9:27:0,27,278	0/0:4,0:4:12:0,12,130	0/0:4,0:4:12:0,12,120	0/0:2,0:2:6:0,6,62	0/0:4,0:4:12:0,12,124	0/0:3,0:3:9:0,9,96	0/0:4,0:4:12:0,12,123	0/0:4,0:4:12:0,12,124	0/0:2,0:2:6:0,6,62	0/0:3,0:3:9:0,9,97	1/1:0,2:2:6:66,6,0	0/0:4,0:4:12:0,12,127	1/1:0,4:4:12:122,12,0	0/0:4,0:4:12:0,12,128	0/0:2,0:2:6:0,6,62	1/1:0,4:4:12:124,12,0	0/0:6,0:6:18:0,18,194	0/0:5,0:5:15:0,15,160	0/0:7,0:7:21:0,21,229	0/0:4,0:4:12:0,12,126	0/0:3,0:3:9:0,9,94	0/0:2,0:2:6:0,6,67	0/0:5,0:5:15:0,15,156	0/0:2,0:2:6:0,6,65	0/0:4,0:4:12:0,12,132	0/0:1,0:1:3:0,3,31	0/0:5,0:5:15:0,15,155	0/0:6,0:6:18:0,18,191	0/0:5,0:5:15:0,15,152	0/0:4,0:4:12:0,12,130	0/0:7,0:7:21:0,21,227	0/0:7,0:7:21:0,21,223	0/0:3,0:3:9:0,9,95	0/0:2,0:2:3:0,3,45	0/0:6,0:6:9:0,9,134	0/0:5,0:5:12:0,12,140	0/0:4,0:4:6:0,6,89	0/0:3,0:3:6:0,6,77	0/0:4,0:4:6:0,6,89	0/0:5,0:5:9:0,9,109	0/0:32,0:32:96:0,96,1082
chr0	46227375	.	G	A	958.84	.	AC=22;AF=0.086;AN=256;BaseQRankSum=0.276;DP=796;Dels=0.00;FS=2.815;HaplotypeScore=0.1032;InbreedingCoeff=0.5921;MLEAC=16;MLEAF=0.063;MQ=59.77;MQ0=0;MQRankSum=-0.814;QD=23.39;ReadPosRankSum=0.190	GT:AD:DP:GQ:PL	0/0:37,0:37:99:0,111,1147	0/0:20,0:20:57:0,57,607	0/0:20,0:20:57:0,57,599	0/0:25,0:25:69:0,69,712	0/0:17,0:17:48:0,48,509	0/0:11,0:11:30:0,30,321	0/0:7,0:7:18:0,18,207	0/0:5,0:5:15:0,15,148	0/0:1,0:1:3:0,3,33	0/0:14,0:14:42:0,42,420	0/0:3,0:3:9:0,9,92	0/0:6,0:6:18:0,18,176	0/0:12,0:12:36:0,36,363	0/0:2,0:2:6:0,6,60	0/0:19,0:19:57:0,57,590	0/0:6,0:6:18:0,18,182	0/0:13,0:13:39:0,39,390	0/0:5,0:5:15:0,15,155	0/0:8,0:8:24:0,24,246	1/1:0,5:5:15:154,15,0	1/1:0,3:3:9:92,9,0	1/1:0,7:7:18:197,18,0	0/0:13,0:13:39:0,39,376	0/0:17,0:17:51:0,51,531	./.:.:.:.:.	0/0:16,0:16:45:0,45,475	0/0:13,0:13:39:0,39,401	0/0:3,0:3:9:0,9,99	0/0:4,0:4:12:0,12,123	0/0:12,0:12:36:0,36,357	0/0:4,0:4:12:0,12,122	0/0:4,0:4:12:0,12,120	0/0:5,0:5:15:0,15,148	0/0:2,0:2:6:0,6,63	0/0:11,0:11:30:0,30,310	0/0:4,0:4:12:0,12,120	0/0:9,0:9:27:0,27,269	0/0:6,0:6:15:0,15,163	0/0:8,0:8:24:0,24,240	0/0:3,0:3:9:0,9,96	0/0:2,0:3:6:0,6,64	0/0:22,0:22:63:0,63,629	0/0:18,0:18:48:0,48,513	0/0:10,0:10:30:0,30,296	0/0:12,0:12:33:0,33,346	0/0:12,0:12:36:0,36,355	0/0:7,0:7:21:0,21,224	0/0:5,0:5:15:0,15,144	0/0:2,0:2:6:0,6,65	0/0:6,0:6:18:0,18,184	./.:.:.:.:.	0/0:3,0:3:9:0,9,89	0/0:6,0:6:18:0,18,188	0/0:4,0:4:12:0,12,130	0/0:6,0:6:18:0,18,186	0/0:3,0:3:9:0,9,96	1/1:0,4:4:12:115,12,0	1/1:0,3:3:9:95,9,0	0/0:3,0:3:9:0,9,95	0/0:3,0:3:9:0,9,89	0/0:2,0:2:6:0,6,57	0/0:1,0:1:3:0,3,29	0/0:5,0:5:15:0,15,152	0/0:4,0:4:12:0,12,123	0/0:3,0:3:9:0,9,94	0/0:3,0:3:9:0,9,92	0/0:2,0:2:6:0,6,63	0/0:6,0:6:18:0,18,186	0/0:8,0:8:24:0,24,237	0/0:5,0:5:15:0,15,152	./.:.:.:.:.	0/0:5,0:5:15:0,15,150	0/0:1,0:1:3:0,3,25	0/0:3,0:3:9:0,9,95	1/1:0,2:2:6:63,6,0	0/0:1,0:1:3:0,3,30	0/0:4,0:4:12:0,12,126	0/0:3,0:3:9:0,9,94	1/1:0,2:2:6:63,6,0	0/0:4,0:4:12:0,12,129	./.:.:.:.:.	0/0:5,0:5:15:0,15,160	0/0:7,0:7:21:0,21,210	0/0:4,0:4:12:0,12,122	0/0:3,0:3:9:0,9,89	0/0:4,0:4:12:0,12,128	0/0:3,0:3:9:0,9,91	0/0:3,0:3:9:0,9,94	0/0:4,0:4:12:0,12,120	0/0:5,0:5:15:0,15,145	0/0:3,0:3:9:0,9,89	0/0:1,0:1:3:0,3,31	0/0:2,0:2:6:0,6,60	./.:.:.:.:.	0/0:3,0:3:9:0,9,83	0/0:3,0:3:9:0,9,86	0/0:9,0:9:27:0,27,279	0/0:1,0:1:3:0,3,31	0/0:1,0:1:3:0,3,23	./.:.:.:.:.	0/0:5,0:5:15:0,15,151	./.:.:.:.:.	0/0:3,0:3:9:0,9,89	0/0:3,0:3:9:0,9,96	0/0:5,0:5:12:0,12,136	0/0:3,0:3:9:0,9,96	0/0:4,0:4:12:0,12,124	0/0:6,0:6:18:0,18,181	0/0:5,0:5:15:0,15,157	0/0:5,0:5:15:0,15,150	0/0:8,0:8:24:0,24,237	0/0:5,0:5:15:0,15,159	0/0:5,0:5:15:0,15,150	0/0:3,0:3:9:0,9,94	0/0:3,0:3:9:0,9,94	0/0:4,0:4:12:0,12,122	0/0:3,0:3:9:0,9,90	0/0:3,0:3:9:0,9,94	1/1:0,3:3:9:90,9,0	0/0:4,0:4:12:0,12,124	1/1:0,3:3:9:96,9,0	1/1:0,3:3:9:93,9,0	0/0:7,0:7:21:0,21,219	0/0:1,0:1:3:0,3,31	0/0:6,0:6:18:0,18,178	0/0:1,0:1:3:0,3,30	0/0:5,0:5:15:0,15,150	0/0:4,0:4:12:0,12,117	1/1:0,6:6:15:171,15,0	./.:.:.:.:.	./.:.:.:.:.	0/0:2,0:2:3:0,3,44	0/0:4,0:4:6:0,6,89	0/0:4,0:4:6:0,6,89	0/0:4,0:4:6:0,6,89	0/0:2,0:2:3:0,3,45	0/0:27,0:27:81:0,81,876
chr0	46227532	.	G	A	1140.05	.	AC=15;AF=0.059;AN=256;BaseQRankSum=-2.633;DP=870;Dels=0.00;FS=0.000;HaplotypeScore=0.0522;InbreedingCoeff=0.4102;MLEAC=12;MLEAF=0.047;MQ=59.80;MQ0=0;MQRankSum=0.316;QD=23.75;ReadPosRankSum=0.210	GT:AD:DP:GQ:PL	0/0:56,0:56:99:0,168,1786	0/0:17,0:17:51:0,51,531	0/0:9,0:9:27:0,27,279	0/0:40,0:40:99:0,120,1227	0/0:11,0:11:33:0,33,339	0/0:7,0:7:21:0,21,210	0/0:13,0:13:39:0,39,408	0/0:2,0:2:6:0,6,69	0/0:3,0:3:9:0,9,97	0/0:15,0:15:45:0,45,453	0/0:1,0:1:3:0,3,31	0/0:11,0:11:33:0,33,341	0/0:14,0:14:39:0,39,426	0/0:1,0:1:3:0,3,34	0/0:10,0:10:30:0,30,306	0/0:23,0:23:69:0,69,718	0/0:17,0:17:51:0,51,531	1/1:0,1:1:3:33,3,0	0/0:7,0:7:21:0,21,208	0/0:14,0:14:30:0,30,363	0/0:3,0:3:9:0,9,96	0/0:14,0:14:39:0,39,413	1/1:0,12:12:36:367,36,0	0/0:21,0:21:60:0,60,625	0/0:3,0:3:9:0,9,99	0/0:17,0:17:51:0,51,524	0/0:16,0:16:48:0,48,482	0/0:3,0:3:9:0,9,97	0/0:3,0:3:9:0,9,100	0/0:10,0:10:30:0,30,308	0/0:7,0:7:21:0,21,223	0/0:3,0:3:9:0,9,97	0/0:13,0:13:30:0,30,351	0/0:4,0:4:12:0,12,128	0/0:10,0:10:30:0,30,318	0/0:2,0:2:6:0,6,66	0/0:15,0:15:45:0,45,473	0/0:6,0:6:18:0,18,183	0/0:9,0:9:24:0,24,261	0/0:1,0:1:3:0,3,33	./.:.:.:.:.	0/0:17,0:17:51:0,51,536	1/1:0,15:15:45:448,45,0	0/0:23,0:23:69:0,69,708	0/0:11,0:11:33:0,33,344	0/0:17,0:17:51:0,51,520	0/0:8,0:8:24:0,24,248	0/0:6,0:6:18:0,18,198	0/0:4,0:4:12:0,12,122	0/0:2,0:2:6:0,6,62	./.:.:.:.:.	0/0:4,0:4:12:0,12,126	0/0:9,0:9:27:0,27,278	0/0:5,0:5:15:0,15,152	./.:.:.:.:.	0/0:1,0:1:3:0,3,31	0/0:3,0:3:9:0,9,85	0/0:4,0:4:12:0,12,124	0/0:3,0:3:9:0,9,90	0/0:9,0:9:27:0,27,284	0/0:3,0:3:9:0,9,95	0/0:3,0:3:9:0,9,90	0/0:6,0:6:18:0,18,176	0/0:1,0:1:3:0,3,31	0/0:3,0:3:9:0,9,91	0/0:3,0:3:9:0,9,89	0/0:4,0:4:12:0,12,122	0/0:8,0:8:24:0,24,255	0/0:3,0:3:9:0,9,90	0/0:4,0:4:12:0,12,120	./.:.:.:.:.	0/0:5,0:5:15:0,15,156	0/0:7,0:7:21:0,21,206	./.:.:.:.:.	0/0:2,0:2:3:0,3,45	0/0:2,0:2:6:0,6,64	0/0:1,0:1:3:0,3,32	./.:.:.:.:.	0/0:1,0:1:3:0,3,29	0/0:5,0:5:15:0,15,151	0/0:5,0:5:12:0,12,139	0/0:1,0:1:3:0,3,31	0/0:2,0:2:6:0,6,67	0/0:2,0:2:6:0,6,65	0/0:1,0:1:3:0,3,30	0/0:1,0:1:3:0,3,34	0/0:6,0:6:18:0,18,176	0/0:3,0:3:9:0,9,92	0/0:2,0:2:6:0,6,60	0/0:6,0:6:18:0,18,187	0/0:2,0:2:6:0,6,61	0/0:3,0:3:9:0,9,98	0/0:3,0:3:9:0,9,95	0/0:5,0:5:15:0,15,156	0/0:3,0:3:9:0,9,86	0/0:3,0:3:9:0,9,92	0/0:3,0:3:6:0,6,61	0/0:8,0:8:24:0,24,243	0/0:1,0:1:3:0,3,29	0/0:1,0:1:3:0,3,32	0/0:3,0:3:9:0,9,103	0/0:4,0:4:12:0,12,128	0/0:5,0:5:15:0,15,154	0/1:2,2:4:45:45,0,47	./.:.:.:.:.	1/1:0,6:6:15:166,15,0	0/0:5,0:5:15:0,15,165	0/0:4,0:4:12:0,12,126	0/0:3,0:3:9:0,9,93	1/1:0,3:3:6:73,6,0	0/0:4,0:4:12:0,12,120	0/0:3,0:3:9:0,9,94	0/0:7,0:7:21:0,21,223	0/0:3,0:3:9:0,9,96	0/0:6,0:6:18:0,18,185	0/0:5,0:5:15:0,15,152	0/0:1,0:1:3:0,3,31	0/0:3,0:3:9:0,9,95	0/0:2,0:2:6:0,6,65	0/0:2,0:2:3:0,3,45	0/0:2,0:2:6:0,6,61	0/0:8,0:8:24:0,24,245	0/0:10,0:10:30:0,30,310	1/1:0,4:4:12:122,12,0	0/0:3,0:3:9:0,9,94	1/1:0,3:3:9:97,9,0	0/0:7,0:7:21:0,21,226	0/0:6,0:6:18:0,18,192	0/0:3,0:3:9:0,9,92	0/0:2,0:2:3:0,3,45	./.:.:.:.:.	0/0:4,0:4:6:0,6,89	./.:.:.:.:.	0/0:6,0:6:9:0,9,134	0/0:2,0:2:3:0,3,45	0/0:2,0:2:3:0,3,32	0/0:28,0:28:84:0,84,936
chr0	46227735	.	G	A	1460.63	.	AC=24;AF=0.094;AN=256;BaseQRankSum=-0.561;DP=834;Dels=0.00;FS=2.385;HaplotypeScore=0.0796;InbreedingCoeff=0.4448;MLEAC=20;MLEAF=0.078;MQ=59.84;MQ0=0;MQRankSum=-0.217;QD=23.56;ReadPosRankSum=-0.030	GT:AD:DP:GQ:PL	0/0:62,0:62:99:0,186,1921	0/0:19,0:19:51:0,51,565	0/0:12,0:12:33:0,33,351	0/0:33,0:33:99:0,99,1008	0/0:15,0:15:42:0,42,426	0/0:12,0:12:33:0,33,353	0/0:9,0:9:27:0,27,284	0/0:3,0:3:9:0,9,95	0/1:2,5:7:43:136,0,43	0/0:14,0:14:42:0,42,415	1/1:0,1:1:3:32,3,0	0/0:13,0:13:30:0,30,350	0/0:18,0:18:48:0,48,521	0/0:1,0:1:3:0,3,32	0/0:11,0:11:30:0,30,323	0/0:19,0:19:54:0,54,578	0/0:21,0:21:63:0,63,641	0/0:1,0:1:3:0,3,33	0/0:2,0:2:6:0,6,64	0/0:7,0:7:15:0,15,185	0/0:2,0:2:6:0,6,59	0/0:11,0:11:33:0,33,337	0/0:21,0:21:54:0,54,606	0/0:13,0:13:39:0,39,418	./.:.:.:.:.	0/0:11,0:11:33:0,33,343	0/0:8,0:8:21:0,21,232	./.:.:.:.:.	1/1:0,1:1:3:32,3,0	1/1:0,10:10:27:298,27,0	0/0:4,0:4:12:0,12,122	0/1:2,1:3:26:26,0,50	0/0:15,0:15:42:0,42,446	0/0:2,0:2:6:0,6,63	0/0:12,0:12:36:0,36,375	1/1:0,1:1:3:33,3,0	0/0:12,0:12:33:0,33,353	0/0:11,0:11:33:0,33,344	0/0:8,0:8:24:0,24,242	0/0:2,0:2:6:0,6,63	1/1:0,3:3:6:63,6,0	1/1:0,13:13:39:407,39,0	0/0:12,0:12:27:0,27,320	0/0:19,0:19:57:0,57,581	0/0:8,0:8:21:0,21,223	0/0:21,0:21:60:0,60,631	0/0:10,0:10:30:0,30,311	1/1:0,1:1:3:31,3,0	0/0:2,0:2:6:0,6,60	1/1:0,6:6:18:187,18,0	0/0:1,0:1:3:0,3,32	0/0:1,0:1:3:0,3,31	0/0:8,0:8:24:0,24,250	0/0:6,0:6:18:0,18,187	0/0:9,0:9:27:0,27,275	0/0:3,0:3:9:0,9,98	0/0:4,0:4:12:0,12,118	0/0:8,0:8:21:0,21,219	./.:.:.:.:.	0/0:8,0:8:24:0,24,254	1/1:0,9:9:27:275,27,0	1/1:0,3:3:9:92,9,0	0/0:11,0:11:24:0,24,293	0/0:3,0:3:9:0,9,91	0/0:5,0:5:15:0,15,158	0/0:6,0:6:18:0,18,187	0/0:4,0:4:12:0,12,125	0/0:9,0:9:27:0,27,281	0/0:1,0:1:3:0,3,32	0/0:1,0:1:3:0,3,32	0/0:1,0:1:3:0,3,31	0/0:3,0:3:9:0,9,95	0/0:4,0:4:12:0,12,121	0/0:4,0:4:12:0,12,127	0/0:1,0:1:3:0,3,29	0/0:4,0:4:12:0,12,111	0/0:2,0:2:6:0,6,59	0/0:4,0:4:9:0,9,109	0/0:3,0:3:9:0,9,89	./.:.:.:.:.	0/0:3,0:3:9:0,9,95	0/0:1,0:1:3:0,3,30	0/0:6,0:6:18:0,18,186	0/0:1,0:1:3:0,3,31	0/0:4,0:4:12:0,12,118	0/0:3,0:3:9:0,9,96	1/1:0,4:4:12:124,12,0	0/0:3,0:3:9:0,9,98	0/0:1,0:1:3:0,3,31	0/0:5,0:5:15:0,15,165	./.:.:.:.:.	0/0:6,0:6:18:0,18,189	0/0:3,0:3:9:0,9,93	./.:.:.:.:.	0/0:2,0:2:6:0,6,59	0/0:6,0:6:18:0,18,188	0/0:2,0:2:6:0,6,61	0/0:9,0:9:24:0,24,267	0/0:2,0:2:6:0,6,59	0/0:2,0:2:6:0,6,66	0/0:4,0:4:12:0,12,126	0/0:1,0:1:3:0,3,33	0/0:1,0:1:3:0,3,32	0/0:1,0:1:3:0,3,32	0/0:2,0:2:6:0,6,59	0/0:3,0:3:9:0,9,97	0/0:3,0:3:9:0,9,93	0/0:5,0:5:12:0,12,126	0/0:2,0:2:6:0,6,63	0/0:3,0:3:9:0,9,93	0/0:4,0:4:12:0,12,123	0/0:2,0:2:6:0,6,62	0/0:4,0:4:12:0,12,120	0/0:1,0:1:3:0,3,31	0/0:7,0:7:18:0,18,203	0/0:8,0:8:24:0,24,248	0/0:2,0:2:6:0,6,63	0/0:3,0:3:9:0,9,95	0/0:2,0:2:6:0,6,59	0/0:2,0:2:6:0,6,62	0/0:4,0:4:12:0,12,125	0/0:3,0:3:9:0,9,93	0/0:2,0:2:6:0,6,63	0/0:1,0:1:3:0,3,32	0/0:4,0:4:9:0,9,107	0/0:3,0:3:9:0,9,88	0/0:7,0:7:18:0,18,201	0/0:3,0:3:9:0,9,96	0/0:1,0:1:3:0,3,31	./.:.:.:.:.	./.:.:.:.:.	0/0:2,0:2:3:0,3,45	0/0:2,0:2:3:0,3,45	./.:.:.:.:.	0/0:2,0:2:3:0,3,45	0/0:3,0:3:6:0,6,69	0/0:25,0:25:75:0,75,850
chr0	46235431	.	T	G	1981.41	.	AC=63;AF=0.306;AN=206;BaseQRankSum=-2.474;DP=424;Dels=0.00;FS=4.608;HaplotypeScore=0.0278;InbreedingCoeff=0.5186;MLEAC=60;MLEAF=0.291;MQ=35.04;MQ0=35;MQRankSum=-0.845;QD=18.01;ReadPosRankSum=-0.783	GT:AD:DP:GQ:PL	0/0:23,0:23:51:0,51,539	1/1:0,7:7:12:118,12,0	0/0:5,0:5:9:0,9,91	0/0:19,0:19:42:0,42,428	0/0:6,0:6:12:0,12,118	0/0:6,0:6:12:0,12,118	1/1:0,9:9:24:229,24,0	0/0:2,0:2:6:0,6,67	0/0:2,0:2:6:0,6,65	0/0:12,0:12:27:0,27,267	0/0:1,0:1:3:0,3,32	0/0:11,0:11:24:0,24,237	0/0:2,0:2:3:0,3,31	./.:.:.:.:.	1/1:0,7:7:18:178,18,0	0/0:6,0:6:15:0,15,152	0/0:8,0:8:18:0,18,184	0/0:2,0:2:6:0,6,65	1/1:0,4:4:9:85,9,0	1/1:0,1:1:3:28,3,0	0/0:4,0:4:9:0,9,100	1/1:0,10:10:18:172,18,0	1/1:0,6:6:15:143,15,0	0/0:10,0:10:24:0,24,237	./.:.:.:.:.	0/0:9,0:9:24:0,24,237	0/0:7,0:7:9:0,9,89	./.:.:.:.:.	0/0:2,0:2:6:0,6,65	0/0:3,0:3:9:0,9,89	0/0:6,0:6:15:0,15,158	0/0:2,0:2:6:0,6,67	1/1:0,9:9:15:143,15,0	./.:.:.:.:.	0/0:3,0:3:6:0,6,59	1/1:0,2:2:3:30,3,0	0/0:12,0:12:27:0,27,268	0/0:4,1:5:12:0,12,124	0/0:6,0:6:15:0,15,151	0/1:1,1:2:20:27,0,20	0/0:2,0:2:6:0,6,61	0/0:4,0:4:12:0,12,122	0/0:5,0:5:15:0,15,153	0/0:10,0:10:24:0,24,237	1/1:0,5:5:15:143,15,0	0/0:8,0:8:12:0,12,117	0/0:3,0:3:9:0,9,89	./.:.:.:.:.	./.:.:.:.:.	0/0:3,0:3:9:0,9,92	./.:.:.:.:.	0/0:1,0:1:3:0,3,31	./.:.:.:.:.	./.:.:.:.:.	0/0:1,0:1:3:0,3,31	./.:.:.:.:.	0/0:2,0:2:6:0,6,59	0/0:6,0:6:9:0,9,92	0/0:2,0:2:3:0,3,31	./.:.:.:.:.	./.:.:.:.:.	./.:.:.:.:.	0/0:4,0:4:12:0,12,118	1/1:0,3:3:3:29,3,0	1/1:0,2:2:6:61,6,0	1/1:0,2:2:3:30,3,0	./.:.:.:.:.	0/0:3,0:3:3:0,3,30	./.:.:.:.:.	./.:.:.:.:.	0/0:2,0:2:3:0,3,33	1/1:0,2:2:3:29,3,0	1/1:0,2:2:6:61,6,0	0/0:2,0:2:3:0,3,29	./.:.:.:.:.	0/0:3,0:3:6:0,6,61	0/0:1,0:1:3:0,3,30	1/1:0,1:1:3:29,3,0	0/0:2,0:2:6:0,6,63	./.:.:.:.:.	0/0:1,0:1:3:0,3,31	./.:.:.:.:.	0/1:1,1:2:20:20,0,27	./.:.:.:.:.	./.:.:.:.:.	1/1:0,1:1:3:31,3,0	0/0:2,0:2:3:0,3,30	./.:.:.:.:.	./.:.:.:.:.	0/0:2,0:2:6:0,6,67	./.:.:.:.:.	1/1:0,1:1:3:29,3,0	./.:.:.:.:.	./.:.:.:.:.	./.:.:.:.:.	0/1:2,1:3:23:23,0,23	0/0:2,0:2:3:0,3,32	1/1:0,1:1:3:30,3,0	0/0:1,0:1:3:0,3,30	1/1:0,1:1:3:30,3,0	1/1:0,1:1:3:31,3,0	./.:.:.:.:.	0/0:1,0:1:3:0,3,31	1/1:0,1:1:3:30,3,0	./.:.:.:.:.	1/1:0,2:2:6:63,6,0	1/1:0,1:1:3:32,3,0	0/0:4,0:4:3:0,3,30	0/0:1,0:1:3:0,3,32	1/1:0,6:6:12:111,12,0	1/1:0,4:4:12:115,12,0	0/0:1,0:1:3:0,3,32	0/0:4,0:4:12:0,12,118	0/0:1,0:1:3:0,3,31	0/0:3,0:3:6:0,6,59	./.:.:.:.:.	0/0:2,0:2:3:0,3,30	0/0:3,0:3:6:0,6,63	0/0:1,0:1:3:0,3,32	0/0:3,0:3:6:0,6,59	0/0:1,0:1:3:0,3,30	./.:.:.:.:.	0/0:2,0:2:6:0,6,59	1/1:0,3:3:6:59,6,0	0/0:1,0:1:3:0,3,30	1/1:0,2:2:3:29,3,0	1/1:0,3:3:9:89,9,0	1/1:0,4:4:12:118,12,0	0/0:1,0:1:3:0,3,31	0/0:2,0:3:3:0,3,45	./.:.:.:.:.	./.:.:.:.:.	./.:.:.:.:.	0/0:2,0:2:3:0,3,45	0/0:4,0:4:6:0,6,89	0/0:2,0:2:3:0,3,45	0/0:12,0:12:24:0,24,267
chr0	46253750	.	G	A	2816.78	.	AC=59;AF=0.230;AN=256;BaseQRankSum=1.099;DP=634;Dels=0.00;FS=0.384;HaplotypeScore=0.0578;InbreedingCoeff=0.6254;MLEAC=45;MLEAF=0.176;MQ=57.31;MQ0=6;MQRankSum=0.262;QD=24.28;ReadPosRankSum=0.967	GT:AD:DP:GQ:PL	0/0:27,0:27:81:0,81,849	0/0:21,0:21:57:0,57,604	0/0:14,0:14:42:0,42,436	0/0:24,0:24:72:0,72,734	1/1:0,15:15:42:453,42,0	0/0:6,0:6:18:0,18,181	0/0:5,0:5:15:0,15,155	1/1:0,1:1:3:31,3,0	0/0:1,0:1:3:0,3,32	0/0:5,0:5:15:0,15,154	0/0:2,0:2:6:0,6,61	0/0:2,0:2:6:0,6,62	1/1:0,13:13:39:415,39,0	./.:.:.:.:.	1/1:0,13:13:39:406,39,0	1/1:0,6:6:18:190,18,0	0/0:8,0:8:21:0,21,223	./.:.:.:.:.	0/0:2,0:2:6:0,6,51	0/0:4,0:4:12:0,12,117	0/0:2,0:2:6:0,6,65	0/0:8,0:8:24:0,24,249	0/0:13,0:13:39:0,39,405	0/0:14,0:14:42:0,42,428	0/0:1,0:1:3:0,3,34	0/0:9,1:10:24:0,24,245	0/0:18,0:18:54:0,54,553	1/1:0,2:2:6:59,6,0	./.:.:.:.:.	1/1:0,6:6:15:151,15,0	./.:.:.:.:.	1/1:0,2:2:6:63,6,0	1/1:0,6:6:18:190,18,0	1/1:0,1:1:3:30,3,0	0/0:7,0:7:18:0,18,189	0/0:2,0:2:6:0,6,65	0/0:18,0:18:54:0,54,567	0/0:4,0:4:12:0,12,120	1/1:0,4:4:12:125,12,0	0/0:1,0:1:3:0,3,32	1/1:0,4:4:12:124,12,0	1/1:0,2:2:6:61,6,0	0/0:9,0:9:27:0,27,274	0/0:12,0:12:36:0,36,370	0/0:14,0:14:42:0,42,421	0/0:6,0:6:18:0,18,187	0/0:11,0:11:33:0,33,349	0/0:2,0:2:6:0,6,64	1/1:0,1:1:3:32,3,0	0/0:3,0:3:9:0,9,91	0/0:4,0:4:12:0,12,115	0/0:2,0:3:6:0,6,63	0/0:4,0:4:12:0,12,121	0/0:3,0:3:9:0,9,93	0/0:5,0:5:15:0,15,160	1/1:0,3:3:9:86,9,0	0/0:2,0:2:6:0,6,65	0/0:4,0:4:12:0,12,128	0/0:7,0:7:21:0,21,220	0/0:5,0:5:15:0,15,159	1/1:0,3:3:9:92,9,0	1/1:0,1:1:3:32,3,0	0/0:7,0:7:21:0,21,213	0/0:5,0:5:15:0,15,150	1/1:0,4:4:12:127,12,0	1/1:0,2:2:6:61,6,0	0/0:1,0:1:3:0,3,32	1/1:0,8:8:15:170,15,0	1/1:0,1:1:3:30,3,0	./.:.:.:.:.	0/0:4,0:4:12:0,12,123	0/0:5,0:5:15:0,15,154	0/0:2,0:2:6:0,6,65	0/0:4,0:4:12:0,12,120	0/0:2,0:2:6:0,6,67	0/0:2,0:2:6:0,6,64	0/0:3,2:5:9:0,9,92	0/0:3,0:3:9:0,9,97	0/0:1,0:1:3:0,3,33	0/0:3,0:3:9:0,9,90	0/0:4,0:4:9:0,9,103	0/0:1,0:1:3:0,3,29	0/0:3,0:3:9:0,9,95	0/0:6,0:6:18:0,18,186	0/0:1,0:1:3:0,3,30	0/0:2,0:2:6:0,6,65	0/0:5,0:5:15:0,15,155	0/0:2,0:2:6:0,6,60	0/1:2,1:3:23:23,0,50	1/1:0,3:3:9:95,9,0	1/1:0,2:2:3:32,3,0	0/0:1,0:1:3:0,3,31	1/1:0,1:1:3:31,3,0	1/1:0,2:2:6:61,6,0	0/0:3,0:3:9:0,9,93	0/0:2,0:2:6:0,6,61	0/0:6,0:6:18:0,18,183	0/0:2,0:2:6:0,6,59	0/0:2,0:2:6:0,6,55	0/0:1,0:1:3:0,3,27	./.:.:.:.:.	1/1:0,1:1:3:31,3,0	./.:.:.:.:.	0/0:7,0:7:15:0,15,179	./.:.:.:.:.	0/0:3,2:5:9:0,9,95	0/0:1,0:1:3:0,3,32	0/0:2,0:2:6:0,6,61	0/0:3,0:3:9:0,9,94	0/0:3,0:3:9:0,9,91	0/0:2,0:2:6:0,6,62	0/0:3,0:3:9:0,9,97	0/0:4,0:4:12:0,12,118	0/0:7,0:7:21:0,21,211	1/1:0,4:4:12:120,12,0	1/1:0,1:1:3:31,3,0	1/1:0,1:1:3:32,3,0	0/0:5,0:5:15:0,15,154	0/0:1,0:1:3:0,3,31	0/0:2,0:2:6:0,6,59	0/0:4,0:4:12:0,12,124	0/0:2,0:2:6:0,6,61	0/0:5,0:5:15:0,15,157	0/0:4,0:4:12:0,12,121	0/0:5,0:5:15:0,15,161	0/0:2,0:2:6:0,6,59	0/0:2,0:2:6:0,6,62	0/0:8,0:8:24:0,24,245	0/0:1,0:1:3:0,3,30	0/0:2,0:2:6:0,6,59	0/0:2,0:2:6:0,6,60	0/0:1,0:1:3:0,3,30	0/0:2,0:2:3:0,3,45	./.:.:.:.:.	0/0:4,0:4:6:0,6,89	0/0:2,0:2:3:0,3,45	0/0:28,0:28:84:0,84,921
chr0	46294809	.	G	A	2471.23	.	AC=17;AF=0.071;AN=238;BaseQRankSum=-2.049;DP=888;Dels=0.00;FS=0.409;HaplotypeScore=0.1351;InbreedingCoeff=0.4517;MLEAC=13;MLEAF=0.055;MQ=59.35;MQ0=0;MQRankSum=0.130;QD=27.77;ReadPosRankSum=-0.679	GT:AD:DP:GQ:PL	1/1:0,52:52:99:1665,156,0	0/0:15,0:15:45:0,45,489	0/0:17,0:17:48:0,48,518	0/0:41,0:41:99:0,123,1279	0/0:10,0:10:30:0,30,323	0/0:9,0:9:27:0,27,279	0/0:8,0:8:15:0,15,184	0/0:1,0:1:3:0,3,31	./.:.:.:.:.	0/0:7,0:7:21:0,21,225	0/0:2,0:2:6:0,6,63	0/0:18,0:18:51:0,51,542	0/0:16,0:16:48:0,48,505	1/1:0,2:2:6:61,6,0	0/0:16,0:16:42:0,42,481	0/0:26,0:26:78:0,78,815	0/0:17,0:17:51:0,51,548	0/1:1,1:2:26:26,0,26	0/0:11,0:11:27:0,27,311	0/0:13,0:13:24:0,24,321	./.:.:.:.:.	0/0:11,0:11:24:0,24,285	0/0:19,0:19:48:0,48,531	0/0:18,0:18:45:0,45,506	0/0:2,0:2:6:0,6,65	0/0:21,0:21:51:0,51,587	1/1:1,13:14:16:363,16,0	0/0:8,0:8:24:0,24,267	0/0:2,0:2:6:0,6,67	0/0:15,0:15:45:0,45,467	0/0:6,0:6:18:0,18,194	0/0:1,0:1:3:0,3,32	0/0:20,0:20:45:0,45,536	0/0:4,0:4:12:0,12,128	0/0:11,0:11:27:0,27,307	1/1:0,1:1:3:29,3,0	0/0:20,0:20:51:0,51,588	1/1:0,13:13:33:375,33,0	0/0:18,0:18:54:0,54,569	1/1:0,1:1:3:34,3,0	0/0:2,0:2:6:0,6,65	0/0:12,0:12:30:0,30,348	0/0:14,0:14:36:0,36,408	0/0:16,0:16:42:0,42,462	0/0:20,0:20:48:0,48,560	0/0:10,0:10:30:0,30,312	0/0:14,0:14:33:0,33,388	0/0:3,0:3:9:0,9,97	0/0:1,0:1:3:0,3,32	./.:.:.:.:.	./.:.:.:.:.	0/0:1,0:1:3:0,3,32	0/0:5,0:5:15:0,15,155	0/0:1,0:1:3:0,3,32	0/0:8,0:8:24:0,24,262	0/0:4,0:4:12:0,12,124	0/0:10,0:10:30:0,30,316	0/0:11,0:11:30:0,30,332	./.:.:.:.:.	0/0:6,0:6:15:0,15,170	0/0:4,0:4:12:0,12,127	0/0:1,0:1:3:0,3,32	0/0:6,0:6:18:0,18,183	0/0:2,0:2:6:0,6,63	0/0:1,0:1:3:0,3,32	0/0:2,0:2:6:0,6,64	0/0:2,0:2:6:0,6,65	0/0:6,0:6:15:0,15,173	0/0:3,0:3:9:0,9,92	0/0:2,0:2:6:0,6,67	./.:.:.:.:.	0/0:3,0:3:9:0,9,95	0/0:2,0:2:6:0,6,62	0/0:6,0:6:18:0,18,189	0/0:5,0:5:12:0,12,143	0/0:6,0:6:15:0,15,174	./.:.:.:.:.	0/0:1,0:1:3:0,3,32	0/0:4,0:4:12:0,12,122	0/0:2,0:2:6:0,6,65	0/0:1,0:1:3:0,3,31	0/0:5,0:5:9:0,9,118	0/0:5,0:5:15:0,15,158	0/0:2,0:2:6:0,6,63	0/0:7,0:7:21:0,21,212	0/0:1,0:1:3:0,3,32	0/0:6,0:6:18:0,18,187	0/0:3,0:3:9:0,9,97	0/0:6,0:6:18:0,18,195	0/0:3,0:3:9:0,9,97	0/0:2,0:2:6:0,6,64	./.:.:.:.:.	0/0:2,0:2:6:0,6,64	0/0:2,0:2:6:0,6,65	0/0:2,0:2:6:0,6,63	0/0:3,0:3:9:0,9,92	0/0:3,0:3:9:0,9,96	0/0:4,0:4:12:0,12,124	./.:.:.:.:.	1/1:0,1:1:3:32,3,0	1/1:0,3:3:9:99,9,0	0/0:1,0:1:3:0,3,31	./.:.:.:.:.	./.:.:.:.:.	./.:.:.:.:.	0/0:5,0:5:15:0,15,161	0/0:3,0:3:9:0,9,90	0/0:7,0:7:15:0,15,183	./.:.:.:.:.	0/0:7,0:7:15:0,15,187	0/0:11,0:11:27:0,27,308	./.:.:.:.:.	0/0:7,0:7:21:0,21,217	0/0:9,0:9:24:0,24,264	0/0:2,0:2:6:0,6,63	0/0:6,0:6:18:0,18,189	0/0:1,0:1:3:0,3,33	0/0:2,0:2:6:0,6,63	0/0:2,0:2:6:0,6,66	0/0:10,0:10:30:0,30,316	0/0:4,0:4:12:0,12,123	0/0:2,0:2:6:0,6,61	0/0:5,0:5:15:0,15,159	0/0:2,0:2:6:0,6,65	0/0:8,0:8:24:0,24,256	0/0:6,0:6:18:0,18,191	0/0:4,0:4:12:0,12,126	0/0:4,0:4:12:0,12,130	0/0:4,0:4:12:0,12,127	./.:.:.:.:.	./.:.:.:.:.	./.:.:.:.:.	0/0:8,0:8:15:0,15,182	0/0:6,0:6:12:0,12,152	./.:.:.:.:.	0/0:4,0:4:6:0,6,89	0/0:13,0:13:39:0,39,380
chr0	46296680	.	A	G	1497.88	.	AC=26;AF=0.099;AN=262;BaseQRankSum=-1.056;DP=993;Dels=0.00;FS=3.904;HaplotypeScore=0.0436;InbreedingCoeff=0.5198;MLEAC=22;MLEAF=0.084;MQ=59.47;MQ0=0;MQRankSum=-0.062;QD=21.71;ReadPosRankSum=-0.747	GT:AD:DP:GQ:PL	0/0:62,0:62:99:0,186,1997	0/0:27,0:27:81:0,81,852	0/0:11,0:11:30:0,30,333	0/0:44,0:44:99:0,126,1363	0/0:13,0:13:39:0,39,401	0/0:18,0:19:45:0,45,514	0/0:12,0:12:30:0,30,341	./.:.:.:.:.	0/0:2,0:2:6:0,6,61	0/0:12,0:12:30:0,30,346	0/0:2,0:2:6:0,6,65	0/0:13,0:13:39:0,39,410	0/0:17,0:17:51:0,51,541	0/0:1,0:1:3:0,3,29	0/0:15,0:15:45:0,45,473	0/0:16,0:16:45:0,45,482	0/0:15,0:15:42:0,42,452	./.:.:.:.:.	0/0:6,0:6:15:0,15,169	1/1:0,7:7:21:214,21,0	0/0:1,0:1:3:0,3,32	1/1:0,10:10:27:286,27,0	0/0:22,0:22:63:0,63,695	0/0:21,0:21:63:0,63,661	0/0:2,0:2:6:0,6,62	0/0:16,0:16:45:0,45,485	0/0:19,0:19:57:0,57,613	0/0:1,0:1:3:0,3,33	0/0:3,0:3:9:0,9,101	0/0:22,0:22:60:0,60,648	0/0:4,0:4:12:0,12,127	0/0:2,0:2:6:0,6,65	0/0:18,0:18:48:0,48,539	0/0:2,0:2:6:0,6,63	0/0:12,0:12:36:0,36,381	0/0:1,0:1:3:0,3,33	0/0:18,0:18:48:0,48,527	0/0:20,0:20:48:0,48,555	0/0:28,0:28:81:0,81,865	0/0:1,0:1:3:0,3,32	0/0:6,0:6:18:0,18,198	0/0:17,0:17:51:0,51,542	0/0:18,0:18:48:0,48,532	0/0:22,0:22:63:0,63,685	0/0:15,0:15:42:0,42,458	0/0:21,0:21:54:0,54,609	0/0:22,0:22:60:0,60,674	./.:.:.:.:.	0/0:1,0:1:3:0,3,31	0/0:8,0:8:21:0,21,235	0/0:1,0:1:3:0,3,32	0/0:3,0:3:9:0,9,93	0/0:4,0:4:9:0,9,107	0/0:3,0:3:9:0,9,96	0/0:9,0:9:27:0,27,286	0/0:3,0:3:9:0,9,96	0/0:4,0:4:12:0,12,131	0/0:4,0:4:12:0,12,125	0/0:4,0:4:12:0,12,128	0/0:3,0:3:9:0,9,94	0/0:5,0:5:15:0,15,151	0/0:3,0:3:9:0,9,91	0/0:6,0:6:18:0,18,186	0/0:3,0:3:9:0,9,95	0/0:4,0:4:12:0,12,133	0/0:3,0:3:9:0,9,93	0/0:2,0:2:6:0,6,62	0/0:10,0:10:30:0,30,309	0/0:4,0:4:12:0,12,128	./.:.:.:.:.	0/0:1,0:1:3:0,3,31	0/0:3,0:3:9:0,9,93	1/1:0,1:1:3:31,3,0	0/1:4,6:10:96:159,0,96	0/0:2,0:2:6:0,6,63	0/0:6,0:6:18:0,18,189	0/0:3,0:3:9:0,9,94	1/1:0,2:2:6:65,6,0	0/0:2,0:2:6:0,6,61	0/0:2,0:2:6:0,6,66	0/0:11,0:11:30:0,30,330	0/0:5,0:5:12:0,12,139	0/0:4,0:4:12:0,12,128	0/0:4,0:4:12:0,12,126	0/0:3,0:3:9:0,9,92	0/0:5,0:5:15:0,15,161	0/0:3,0:3:9:0,9,95	0/0:3,0:3:9:0,9,94	0/0:2,0:2:6:0,6,64	0/0:1,0:1:3:0,3,32	0/0:2,0:2:3:0,3,45	0/0:5,0:5:15:0,15,155	0/0:6,0:6:15:0,15,177	0/0:6,0:6:15:0,15,169	0/0:3,0:3:9:0,9,92	0/0:1,0:1:3:0,3,32	0/0:2,0:2:6:0,6,61	0/0:3,0:3:9:0,9,98	0/0:4,0:4:12:0,12,130	0/0:2,0:2:6:0,6,66	0/0:3,0:3:9:0,9,96	0/0:1,0:1:3:0,3,31	0/0:2,0:2:6:0,6,63	0/1:4,2:6:30:30,0,111	0/0:3,0:3:6:0,6,75	1/1:0,5:5:15:159,15,0	0/0:3,0:3:9:0,9,97	0/0:8,0:8:24:0,24,251	0/0:2,0:2:6:0,6,67	0/0:3,0:3:9:0,9,93	0/0:4,0:4:12:0,12,123	0/0:2,0:2:6:0,6,67	0/0:12,0:12:36:0,36,381	0/0:6,0:6:18:0,18,193	0/0:6,0:6:18:0,18,194	0/0:2,0:2:6:0,6,64	0/0:1,0:1:3:0,3,31	0/0:5,0:5:15:0,15,154	0/0:4,0:4:12:0,12,119	1/1:0,5:5:15:156,15,0	0/0:4,0:4:12:0,12,125	1/1:0,3:3:9:97,9,0	1/1:0,5:5:15:160,15,0	1/1:0,2:2:6:63,6,0	1/1:0,3:3:9:95,9,0	0/0:5,0:5:15:0,15,147	1/1:0,4:4:9:108,9,0	1/1:0,6:6:18:184,18,0	0/0:5,0:5:15:0,15,153	./.:.:.:.:.	0/0:3,0:3:6:0,6,75	0/0:7,0:7:12:0,12,165	./.:.:.:.:.	0/0:4,0:4:6:0,6,89	0/0:2,0:2:3:0,3,45	0/0:3,0:3:6:0,6,76	0/0:22,0:22:66:0,66,763
chr0	46301202	.	A	G	5859.94	.	AC=80;AF=0.310;AN=258;BaseQRankSum=1.978;DP=762;Dels=0.00;FS=0.930;HaplotypeScore=0.0551;InbreedingCoeff=0.6821;MLEAC=78;MLEAF=0.302;MQ=59.71;MQ0=0;MQRankSum=0.649;QD=27.00;ReadPosRankSum=-1.194	GT:AD:DP:GQ:PL	0/0:38,0:38:99:0,114,1199	0/0:22,0:22:66:0,66,684	0/0:15,0:15:45:0,45,462	0/0:30,0:30:90:0,90,918	1/1:0,9:9:27:274,27,0	0/0:5,0:5:15:0,15,152	0/0:7,0:7:21:0,21,208	1/1:0,2:2:6:65,6,0	0/0:2,0:2:6:0,6,64	1/1:0,9:9:24:250,24,0	./.:.:.:.:.	0/0:7,0:7:21:0,21,214	1/1:0,14:14:42:443,42,0	0/0:2,0:2:6:0,6,63	1/1:0,9:9:27:288,27,0	1/1:0,13:13:39:404,39,0	1/1:0,20:20:60:618,60,0	0/0:3,0:3:9:0,9,97	0/0:2,0:2:3:0,3,30	0/0:3,0:3:9:0,9,95	0/0:3,0:3:9:0,9,97	0/0:12,0:12:36:0,36,360	0/0:14,0:14:36:0,36,401	0/0:13,0:13:39:0,39,390	0/0:2,0:2:6:0,6,64	0/0:9,0:9:27:0,27,275	0/0:12,0:12:36:0,36,367	1/1:0,4:4:12:132,12,0	1/1:0,4:4:12:125,12,0	1/1:0,18:18:48:533,48,0	1/1:0,1:1:3:33,3,0	1/1:0,2:2:6:64,6,0	0/0:16,0:16:42:0,42,444	1/1:0,3:3:9:96,9,0	0/0:15,0:15:45:0,45,459	0/0:4,0:4:12:0,12,127	0/0:20,0:20:60:0,60,629	1/1:0,7:7:21:218,21,0	1/1:0,4:4:12:125,12,0	0/1:1,3:4:20:85,0,20	1/1:0,3:3:9:99,9,0	1/1:0,10:10:27:288,27,0	0/0:20,0:20:60:0,60,612	0/0:9,0:9:27:0,27,276	0/0:18,0:18:54:0,54,551	0/0:10,0:10:30:0,30,306	0/0:6,0:6:18:0,18,186	0/0:11,0:11:33:0,33,353	./.:.:.:.:.	0/0:2,0:2:6:0,6,63	0/0:3,0:3:9:0,9,94	0/0:3,0:3:9:0,9,93	0/0:1,0:1:3:0,3,31	0/0:2,0:2:6:0,6,62	0/0:8,0:8:24:0,24,248	1/1:0,2:2:6:61,6,0	0/0:3,0:3:9:0,9,91	0/0:4,0:4:12:0,12,126	0/0:5,0:5:12:0,12,139	0/0:2,0:2:6:0,6,63	1/1:0,2:2:6:61,6,0	./.:.:.:.:.	1/1:0,6:6:18:182,18,0	0/0:2,0:2:6:0,6,60	1/1:0,2:2:6:64,6,0	1/1:0,7:7:21:213,21,0	0/0:1,0:1:3:0,3,32	1/1:0,2:2:6:62,6,0	1/1:0,1:1:3:32,3,0	0/0:2,0:2:6:0,6,63	0/0:2,0:2:6:0,6,62	0/0:2,0:2:6:0,6,63	0/0:3,0:3:9:0,9,93	0/0:2,0:2:6:0,6,60	0/0:1,0:1:3:0,3,32	0/0:3,0:3:9:0,9,92	0/0:2,0:2:6:0,6,62	0/0:1,0:1:3:0,3,33	0/0:2,0:2:6:0,6,63	0/0:4,0:4:12:0,12,121	./.:.:.:.:.	./.:.:.:.:.	0/0:3,0:3:9:0,9,100	0/0:4,0:4:12:0,12,124	0/0:5,0:5:15:0,15,158	0/0:2,0:2:6:0,6,64	1/1:0,5:5:15:160,15,0	1/1:0,5:5:15:152,15,0	1/1:0,6:6:18:187,18,0	1/1:0,1:1:3:32,3,0	1/1:0,2:2:6:64,6,0	0/0:3,0:3:9:0,9,94	1/1:0,5:5:15:159,15,0	0/0:1,0:1:3:0,3,31	1/1:0,3:3:9:86,9,0	0/1:4,1:5:16:16,0,111	1/1:0,3:3:9:88,9,0	./.:.:.:.:.	1/1:0,1:1:3:31,3,0	0/0:1,0:1:3:0,3,31	0/0:3,0:3:9:0,9,97	0/0:1,0:1:3:0,3,31	1/1:0,2:2:6:65,6,0	0/0:1,0:1:3:0,3,32	0/0:4,0:4:12:0,12,120	0/0:4,0:4:12:0,12,126	0/0:5,0:5:15:0,15,154	0/0:9,0:9:27:0,27,271	0/1:1,2:3:21:57,0,21	0/0:2,0:2:6:0,6,59	0/0:7,0:7:21:0,21,214	0/1:1,2:3:22:57,0,22	0/0:5,0:5:15:0,15,157	1/1:0,4:4:12:124,12,0	1/1:0,6:6:18:191,18,0	1/1:0,4:4:12:123,12,0	1/1:0,1:1:3:30,3,0	0/0:2,0:2:6:0,6,61	0/0:1,0:1:3:0,3,32	0/0:5,0:5:12:0,12,136	0/0:5,0:5:15:0,15,156	0/0:4,0:4:12:0,12,125	0/0:11,0:11:33:0,33,340	0/0:3,0:3:9:0,9,92	0/0:3,0:3:9:0,9,92	0/0:2,0:2:6:0,6,63	0/0:3,0:3:9:0,9,92	0/0:4,0:4:12:0,12,124	0/0:4,0:4:12:0,12,122	0/0:1,0:1:3:0,3,32	0/0:12,0:12:21:0,21,286	0/0:7,0:7:15:0,15,168	0/0:2,0:2:3:0,3,45	0/0:3,0:3:6:0,6,73	./.:.:.:.:.	./.:.:.:.:.	0/0:23,0:23:69:0,69,785
chr0	46318980	.	C	T	3394.3	.	AC=42;AF=0.159;AN=264;BaseQRankSum=-1.585;DP=1073;Dels=0.00;FS=4.518;HaplotypeScore=0.1388;InbreedingCoeff=0.6135;MLEAC=38;MLEAF=0.144;MQ=59.73;MQ0=1;MQRankSum=-0.464;QD=24.42;ReadPosRankSum=1.182	GT:AD:DP:GQ:PL	0/0:63,0:63:99:0,186,1925	1/1:0,14:14:42:421,42,0	1/1:0,16:16:48:482,48,0	0/0:40,0:40:99:0,120,1218	0/0:19,0:19:48:0,48,524	0/0:13,0:13:39:0,39,377	0/0:24,0:24:72:0,72,708	0/0:3,0:3:9:0,9,95	0/0:1,0:1:3:0,3,33	0/0:22,0:22:66:0,66,665	0/0:1,0:1:3:0,3,33	0/0:23,0:23:66:0,66,675	0/0:25,0:25:72:0,72,745	0/0:1,0:1:3:0,3,34	0/0:29,0:29:87:0,87,886	0/0:26,0:26:78:0,78,782	0/0:18,0:18:54:0,54,522	0/0:2,0:2:6:0,6,65	0/0:7,0:7:18:0,18,195	1/1:0,3:3:9:89,9,0	./.:.:.:.:.	1/1:0,17:17:51:496,51,0	0/0:17,0:17:48:0,48,508	0/0:21,0:21:60:0,60,618	0/0:4,0:4:12:0,12,132	0/0:16,0:16:48:0,48,475	0/0:24,0:24:63:0,63,671	0/0:3,0:3:9:0,9,98	0/0:3,0:3:9:0,9,100	0/0:22,0:22:60:0,60,640	0/0:4,0:4:12:0,12,124	0/0:1,0:1:3:0,3,33	0/0:18,0:18:51:0,51,519	0/0:1,0:1:3:0,3,32	0/0:18,0:18:51:0,51,513	0/0:3,0:3:6:0,6,67	1/1:0,12:12:36:364,36,0	0/0:12,0:12:33:0,33,336	0/0:12,0:12:36:0,36,350	0/0:4,0:4:12:0,12,122	0/0:2,0:2:6:0,6,69	0/0:20,0:20:60:0,60,583	0/0:12,0:12:36:0,36,363	0/0:27,0:27:78:0,78,810	0/0:13,0:13:39:0,39,396	0/0:24,0:24:72:0,72,726	1/1:0,11:11:33:326,33,0	0/0:2,0:2:6:0,6,67	0/0:2,0:2:6:0,6,63	0/0:8,0:8:21:0,21,226	0/0:3,0:3:9:0,9,94	0/0:2,0:2:6:0,6,60	0/0:4,0:4:12:0,12,128	0/0:5,0:5:15:0,15,156	0/0:8,0:8:24:0,24,243	0/0:3,0:3:9:0,9,97	0/0:4,0:4:12:0,12,123	0/0:11,0:11:33:0,33,334	0/0:1,0:1:3:0,3,30	0/0:5,0:5:15:0,15,152	0/0:5,0:5:15:0,15,148	./.:.:.:.:.	0/0:10,0:10:30:0,30,308	0/0:8,0:8:24:0,24,239	0/0:7,0:7:21:0,21,207	0/0:5,0:5:15:0,15,153	0/0:7,0:7:21:0,21,223	0/0:5,0:5:15:0,15,153	0/0:1,0:1:3:0,3,31	1/1:0,1:1:3:33,3,0	1/1:0,2:2:6:61,6,0	1/1:0,3:3:9:89,9,0	1/1:0,3:3:9:95,9,0	0/1:3,2:6:42:42,0,75	0/0:7,0:7:21:0,21,202	0/0:2,0:2:6:0,6,59	0/0:3,0:3:9:0,9,94	0/1:2,2:4:47:47,0,51	0/0:4,0:4:12:0,12,127	1/1:0,4:4:12:118,12,0	1/1:0,4:4:12:122,12,0	0/0:1,0:1:3:0,3,30	0/0:3,0:3:9:0,9,95	1/1:0,3:3:9:95,9,0	1/1:0,2:2:3:29,3,0	0/0:2,0:2:6:0,6,63	0/0:2,0:2:6:0,6,60	0/0:5,0:5:15:0,15,152	0/0:7,0:7:21:0,21,211	0/0:5,0:5:12:0,12,121	0/0:3,0:3:9:0,9,94	0/0:3,0:3:9:0,9,92	0/0:3,0:3:9:0,9,93	0/0:6,0:6:18:0,18,172	0/0:1,0:1:3:0,3,30	0/0:3,0:3:9:0,9,95	0/0:5,0:5:15:0,15,160	0/0:3,0:3:9:0,9,89	0/0:2,0:2:6:0,6,61	0/0:2,0:2:6:0,6,61	0/0:2,0:2:6:0,6,63	0/0:5,0:5:15:0,15,148	0/0:2,0:2:6:0,6,59	0/1:1,1:2:24:25,0,24	1/1:0,2:2:6:59,6,0	0/0:7,0:7:21:0,21,211	1/1:0,1:1:3:32,3,0	0/0:9,0:9:27:0,27,270	0/0:3,0:3:6:0,6,53	0/0:4,0:4:12:0,12,117	0/0:4,0:4:12:0,12,121	0/0:3,0:3:6:0,6,55	0/0:12,0:12:36:0,36,357	0/0:10,0:10:30:0,30,295	0/0:9,0:9:27:0,27,267	0/0:2,0:2:6:0,6,57	0/0:2,0:2:6:0,6,64	1/1:0,6:6:15:163,15,0	0/0:5,0:5:15:0,15,148	0/0:3,0:3:9:0,9,92	0/1:1,7:8:7:183,0,7	0/0:9,0:9:27:0,27,260	0/0:3,0:3:9:0,9,89	1/1:0,5:5:15:150,15,0	0/0:8,0:8:24:0,24,237	1/1:0,10:10:30:296,30,0	0/0:6,0:6:18:0,18,182	0/0:5,0:5:15:0,15,148	0/0:4,0:4:12:0,12,118	0/0:4,0:4:6:0,6,89	./.:.:.:.:.	./.:.:.:.:.	0/0:6,0:6:12:0,12,132	0/0:4,0:4:6:0,6,89	0/0:2,0:2:3:0,3,45	./.:.:.:.:.	0/0:24,0:24:72:0,72,812
chr0	46320891	.	G	A	2938.53	.	AC=31;AF=0.119;AN=260;BaseQRankSum=-2.285;DP=1017;Dels=0.00;FS=16.215;HaplotypeScore=0.1074;InbreedingCoeff=0.5622;MLEAC=29;MLEAF=0.112;MQ=59.81;MQ0=0;MQRankSum=-0.569;QD=25.12;ReadPosRankSum=0.683	GT:AD:DP:GQ:PL	0/0:68,0:68:99:0,205,2183	0/0:24,0:24:69:0,69,738	1/1:0,16:16:48:493,48,0	0/0:36,0:36:99:0,108,1121	0/0:18,0:18:54:0,54,574	0/0:11,0:11:33:0,33,337	0/0:22,0:22:63:0,63,651	0/0:1,0:1:3:0,3,33	0/0:2,0:2:6:0,6,64	0/0:16,0:16:48:0,48,510	0/0:7,0:7:21:0,21,220	0/0:19,0:19:57:0,57,597	0/0:16,0:16:48:0,48,507	./.:.:.:.:.	0/0:29,0:29:87:0,87,915	0/0:12,0:12:36:0,36,351	0/0:13,0:13:39:0,39,392	0/0:3,0:3:9:0,9,98	0/0:12,0:12:33:0,33,348	1/1:0,8:8:24:248,24,0	0/0:7,0:7:21:0,21,230	1/1:0,19:19:54:566,54,0	0/0:17,0:17:42:0,42,466	0/0:24,0:24:72:0,72,743	0/0:3,0:3:9:0,9,92	0/0:24,0:24:69:0,69,742	0/0:18,0:18:51:0,51,545	0/0:2,0:2:6:0,6,66	0/0:3,0:3:9:0,9,102	0/0:20,0:20:54:0,54,562	0/0:5,0:5:15:0,15,154	0/0:5,0:5:15:0,15,155	0/0:20,0:20:60:0,60,625	0/0:2,0:2:6:0,6,65	0/0:15,0:15:45:0,45,467	0/0:2,0:2:6:0,6,63	1/1:0,16:16:48:488,48,0	0/0:13,0:13:36:0,36,390	0/0:11,0:11:33:0,33,350	0/0:2,0:2:6:0,6,67	0/0:4,0:4:12:0,12,123	0/0:11,0:11:30:0,30,323	0/0:17,0:17:51:0,51,529	0/0:13,0:13:39:0,39,416	0/0:20,0:20:60:0,60,625	0/0:15,0:15:39:0,39,434	1/1:0,10:10:30:314,30,0	0/0:4,0:4:12:0,12,128	0/0:4,0:4:12:0,12,126	0/0:7,0:7:21:0,21,217	0/0:2,0:2:6:0,6,66	0/0:1,0:1:3:0,3,30	0/0:5,0:5:15:0,15,153	0/0:2,0:2:6:0,6,61	0/0:4,0:4:12:0,12,126	./.:.:.:.:.	0/0:1,0:1:3:0,3,34	0/0:5,0:5:15:0,15,155	0/0:4,0:4:12:0,12,134	0/0:11,0:11:33:0,33,337	0/0:3,0:3:9:0,9,97	0/0:5,0:5:15:0,15,156	0/0:18,0:18:54:0,54,556	0/0:7,0:7:21:0,21,221	0/0:9,0:9:27:0,27,275	0/0:1,0:1:3:0,3,32	0/0:4,0:4:12:0,12,126	0/0:6,0:6:18:0,18,192	0/0:4,0:4:12:0,12,127	./.:.:.:.:.	0/0:1,0:1:3:0,3,32	0/0:7,0:7:21:0,21,215	1/1:0,2:2:6:59,6,0	0/1:3,2:5:44:44,0,77	0/0:6,0:6:15:0,15,168	0/0:2,0:2:6:0,6,61	0/0:1,0:1:3:0,3,30	0/1:1,5:6:17:121,0,17	0/0:5,0:5:15:0,15,158	1/1:0,8:8:21:229,21,0	0/0:3,0:3:9:0,9,96	0/0:1,0:1:3:0,3,30	0/0:4,0:4:12:0,12,128	1/1:0,2:2:6:61,6,0	1/1:0,1:1:3:33,3,0	0/0:3,0:3:9:0,9,97	./.:.:.:.:.	0/0:5,0:5:15:0,15,148	0/0:5,0:5:15:0,15,159	0/0:4,0:4:12:0,12,121	0/0:1,0:1:3:0,3,32	0/0:5,0:5:15:0,15,160	0/0:2,0:2:6:0,6,64	./.:.:.:.:.	0/0:1,0:1:3:0,3,33	0/0:5,0:5:15:0,15,136	0/0:4,0:4:12:0,12,117	0/0:2,0:2:6:0,6,61	./.:.:.:.:.	0/0:3,0:3:9:0,9,92	0/0:5,0:5:15:0,15,162	0/0:3,0:3:9:0,9,96	0/0:5,0:5:15:0,15,159	0/1:3,1:4:20:20,0,80	1/1:0,3:3:9:97,9,0	0/0:5,0:5:15:0,15,160	1/1:0,3:3:9:96,9,0	0/0:9,0:9:27:0,27,277	0/0:1,0:1:3:0,3,30	0/0:8,0:8:24:0,24,245	0/0:4,0:4:6:0,6,89	0/0:1,0:1:3:0,3,31	0/0:7,0:7:21:0,21,219	0/0:4,0:4:12:0,12,123	0/0:4,0:4:12:0,12,127	0/0:6,0:6:18:0,18,187	0/0:1,0:1:3:0,3,33	./.:.:.:.:.	0/0:3,0:3:9:0,9,90	0/0:3,0:3:9:0,9,82	1/1:0,3:3:9:89,9,0	0/0:5,0:5:15:0,15,162	0/0:7,0:7:21:0,21,222	1/1:0,6:6:18:184,18,0	0/0:6,0:6:18:0,18,186	1/1:0,5:5:15:154,15,0	0/0:3,0:3:6:0,6,74	0/0:2,0:2:6:0,6,64	0/0:2,0:2:3:0,3,32	0/0:2,0:2:3:0,3,45	0/0:3,0:4:6:0,6,74	0/0:2,0:2:3:0,3,45	0/0:6,0:6:9:0,9,134	0/0:4,0:4:6:0,6,89	0/0:6,0:6:9:0,9,134	0/0:1,0:1:3:0,3,31	0/0:20,0:20:60:0,60,649
chr0	46321855	.	T	A	15401.9	.	AC=202;AF=0.935;AN=216;BaseQRankSum=-2.317;DP=566;Dels=0.00;FS=4.072;HaplotypeScore=0.2816;InbreedingCoeff=0.3983;MLEAC=204;MLEAF=0.944;MQ=59.15;MQ0=2;MQRankSum=-0.531;QD=29.68;ReadPosRankSum=-0.433	GT:AD:DP:GQ:PL	1/1:0,21:21:63:663,63,0	1/1:0,17:17:51:520,51,0	1/1:0,7:7:21:223,21,0	1/1:0,30:30:81:897,81,0	1/1:0,11:11:33:337,33,0	1/1:0,1:1:3:33,3,0	1/1:0,4:4:12:121,12,0	./.:.:.:.:.	1/1:0,1:1:3:31,3,0	1/1:0,10:10:30:306,30,0	./.:.:.:.:.	0/0:5,0:5:15:0,15,167	1/1:0,16:16:45:480,45,0	./.:.:.:.:.	1/1:0,12:12:36:376,36,0	1/1:0,6:6:15:161,15,0	1/1:0,8:8:24:251,24,0	1/1:0,3:3:9:92,9,0	./.:.:.:.:.	1/1:0,3:3:9:92,9,0	./.:.:.:.:.	1/1:0,2:2:6:67,6,0	1/1:0,7:7:21:220,21,0	1/1:0,19:19:48:540,48,0	./.:.:.:.:.	1/1:0,7:7:21:215,21,0	1/1:0,9:9:27:277,27,0	./.:.:.:.:.	1/1:0,1:1:3:31,3,0	1/1:0,11:11:33:334,33,0	1/1:0,3:3:9:95,9,0	./.:.:.:.:.	1/1:0,5:5:15:159,15,0	./.:.:.:.:.	1/1:0,10:10:30:304,30,0	./.:.:.:.:.	1/1:1,11:12:33:345,33,0	1/1:0,3:3:9:95,9,0	1/1:0,4:4:12:129,12,0	1/1:0,1:1:3:34,3,0	./.:.:.:.:.	1/1:0,7:7:21:214,21,0	1/1:0,15:15:45:446,45,0	0/0:11,0:11:33:0,33,349	1/1:0,16:16:45:470,45,0	1/1:0,5:5:15:153,15,0	1/1:0,8:8:24:245,24,0	./.:.:.:.:.	./.:.:.:.:.	1/1:1,4:5:12:126,12,0	1/1:0,1:1:3:31,3,0	1/1:0,5:5:15:153,15,0	1/1:0,7:7:21:214,21,0	1/1:0,2:2:6:61,6,0	0/0:5,0:5:15:0,15,163	./.:.:.:.:.	1/1:0,1:1:3:31,3,0	1/1:0,4:4:12:120,12,0	1/1:0,4:4:12:130,12,0	./.:.:.:.:.	./.:.:.:.:.	1/1:0,3:3:9:95,9,0	1/1:0,4:4:12:122,12,0	1/1:0,5:5:15:153,15,0	1/1:0,3:3:9:94,9,0	1/1:0,3:3:9:97,9,0	1/1:0,1:1:3:31,3,0	1/1:0,5:5:15:162,15,0	1/1:0,2:2:6:63,6,0	1/1:0,1:1:3:32,3,0	1/1:0,1:1:3:29,3,0	1/1:0,3:3:9:92,9,0	1/1:0,2:2:6:67,6,0	1/1:0,5:5:15:154,15,0	./.:.:.:.:.	0/0:2,0:2:6:0,6,67	1/1:0,3:3:9:92,9,0	1/1:0,4:4:12:122,12,0	./.:.:.:.:.	1/1:0,3:5:9:98,9,0	1/1:0,1:1:3:32,3,0	./.:.:.:.:.	./.:.:.:.:.	1/1:0,2:2:6:61,6,0	1/1:0,5:5:15:152,15,0	1/1:0,1:1:3:34,3,0	1/1:0,3:3:9:95,9,0	1/1:0,1:1:3:32,3,0	1/1:0,7:7:21:221,21,0	./.:.:.:.:.	1/1:0,1:1:3:30,3,0	1/1:0,2:2:6:61,6,0	1/1:0,3:3:9:94,9,0	./.:.:.:.:.	1/1:0,1:1:3:31,3,0	1/1:0,3:3:9:89,9,0	1/1:0,1:1:3:30,3,0	1/1:0,5:5:15:162,15,0	1/1:0,2:2:6:64,6,0	./.:.:.:.:.	./.:.:.:.:.	1/1:0,2:2:6:63,6,0	1/1:0,3:3:9:86,9,0	1/1:0,1:1:3:30,3,0	1/1:0,1:1:3:30,3,0	1/1:0,4:4:12:123,12,0	1/1:0,3:3:9:92,9,0	1/1:0,9:9:27:272,27,0	./.:.:.:.:.	./.:.:.:.:.	1/1:0,3:4:9:92,9,0	./.:.:.:.:.	1/1:0,5:5:15:158,15,0	1/1:0,2:2:6:59,6,0	1/1:0,5:5:15:157,15,0	1/1:0,2:2:6:59,6,0	./.:.:.:.:.	1/1:1,1:2:3:31,3,0	1/1:0,3:3:9:95,9,0	./.:.:.:.:.	1/1:0,6:6:18:195,18,0	0/0:1,0:1:3:0,3,31	1/1:0,8:8:24:256,24,0	1/1:0,2:2:6:61,6,0	1/1:0,2:2:6:57,6,0	1/1:0,6:6:18:184,18,0	1/1:0,5:5:15:158,15,0	1/1:0,2:2:6:63,6,0	1/1:0,8:8:24:239,24,0	1/1:0,2:2:3:45,3,0	1/1:0,2:2:6:54,6,0	0/0:2,0:2:3:0,3,45	1/1:0,2:2:3:45,3,0	1/1:0,4:4:6:89,6,0	1/1:0,4:4:6:89,6,0	1/1:0,8:8:15:195,15,0	0/0:21,0:21:63:0,63,697
chr0	46323677	.	T	C	9784.36	.	AC=127;AF=0.534;AN=238;BaseQRankSum=0.651;DP=576;Dels=0.00;FS=6.926;HaplotypeScore=0.1236;InbreedingCoeff=0.6165;MLEAC=130;MLEAF=0.546;MQ=58.58;MQ0=0;MQRankSum=-1.523;QD=28.36;ReadPosRankSum=0.312	GT:AD:DP:GQ:PL	1/1:0,33:33:99:1062,99,0	1/1:0,13:13:39:420,39,0	0/0:8,0:8:24:0,24,250	1/1:0,29:29:87:905,87,0	1/1:0,10:10:30:315,30,0	1/1:0,3:3:9:91,9,0	0/0:1,0:1:3:0,3,33	0/0:2,0:2:6:0,6,60	1/1:0,4:4:12:128,12,0	1/1:0,12:12:36:385,36,0	./.:.:.:.:.	1/1:0,8:8:24:266,24,0	1/1:0,9:9:27:288,27,0	0/0:1,0:1:3:0,3,32	0/0:25,0:25:66:0,66,734	1/1:0,8:8:24:264,24,0	1/1:0,3:3:9:94,9,0	0/1:1,3:4:20:88,0,20	0/0:4,0:4:12:0,12,118	0/0:2,0:2:6:0,6,64	0/0:2,0:2:6:0,6,63	0/0:2,0:2:3:0,3,45	0/0:8,0:8:24:0,24,256	1/1:0,11:11:33:344,33,0	./.:.:.:.:.	0/0:10,0:10:27:0,27,296	1/1:0,9:9:27:294,27,0	1/1:0,3:3:9:98,9,0	1/1:0,5:5:15:155,15,0	1/1:0,10:10:30:306,30,0	1/1:0,4:4:12:134,12,0	1/1:0,2:2:6:65,6,0	1/1:0,9:9:27:275,27,0	1/1:0,2:2:6:65,6,0	0/1:2,4:6:45:113,0,45	0/0:3,0:3:9:0,9,95	1/1:0,16:16:45:490,45,0	0/0:3,0:3:9:0,9,94	./.:.:.:.:.	0/0:3,0:3:9:0,9,99	1/1:0,1:1:3:32,3,0	0/0:6,0:6:18:0,18,196	0/0:14,0:14:36:0,36,410	1/1:0,10:10:24:275,24,0	0/0:11,0:11:30:0,30,329	1/1:0,4:4:12:130,12,0	0/0:9,0:9:27:0,27,279	1/1:0,1:1:3:33,3,0	1/1:0,1:1:3:32,3,0	1/1:0,2:2:6:65,6,0	0/0:3,0:3:9:0,9,94	1/1:0,1:1:3:31,3,0	1/1:0,4:4:12:131,12,0	./.:.:.:.:.	./.:.:.:.:.	0/0:1,0:1:3:0,3,31	1/1:0,3:3:9:92,9,0	1/1:0,4:4:12:131,12,0	0/0:3,0:3:9:0,9,94	1/1:0,5:5:15:159,15,0	1/1:0,4:4:12:128,12,0	1/1:0,3:3:9:93,9,0	1/1:0,3:3:9:98,9,0	1/1:0,5:5:15:159,15,0	0/0:4,0:4:12:0,12,124	0/0:3,0:3:9:0,9,95	0/0:2,0:2:6:0,6,64	1/1:0,2:2:6:65,6,0	1/1:0,3:3:9:88,9,0	1/1:0,2:2:6:63,6,0	0/0:2,0:2:6:0,6,65	./.:.:.:.:.	./.:.:.:.:.	0/1:2,3:5:52:74,0,52	1/1:0,2:2:6:64,6,0	./.:.:.:.:.	1/1:0,3:3:9:97,9,0	0/0:5,0:5:15:0,15,157	1/1:0,2:2:6:61,6,0	0/0:5,0:5:15:0,15,160	0/0:1,0:1:3:0,3,33	1/1:0,2:2:6:60,6,0	0/1:3,2:5:47:47,0,81	1/1:0,2:2:6:66,6,0	1/1:0,2:2:6:69,6,0	./.:.:.:.:.	0/0:5,0:5:15:0,15,157	0/1:3,2:5:46:46,0,81	0/0:3,0:3:9:0,9,99	1/1:0,7:7:21:221,21,0	./.:.:.:.:.	0/0:2,0:2:6:0,6,59	1/1:0,1:1:3:32,3,0	./.:.:.:.:.	1/1:0,2:2:6:66,6,0	0/0:2,0:2:6:0,6,57	0/0:1,0:1:3:0,3,34	0/0:2,0:2:6:0,6,63	./.:.:.:.:.	0/0:2,0:2:6:0,6,59	0/0:4,0:4:12:0,12,122	1/1:0,2:2:6:59,6,0	1/1:0,2:2:6:69,6,0	./.:.:.:.:.	./.:.:.:.:.	0/0:6,0:6:18:0,18,193	0/1:1,3:4:20:86,0,20	1/1:0,1:1:3:28,3,0	0/0:1,0:1:3:0,3,29	0/0:2,0:2:6:0,6,57	0/0:4,0:4:12:0,12,118	0/0:1,0:1:3:0,3,29	0/0:6,0:6:18:0,18,192	1/1:0,3:3:9:97,9,0	0/1:1,1:2:25:25,0,25	1/1:0,1:1:3:32,3,0	1/1:0,5:5:15:176,15,0	./.:.:.:.:.	./.:.:.:.:.	0/0:2,0:2:6:0,6,65	0/0:1,0:1:3:0,3,33	1/1:0,1:1:3:31,3,0	0/0:4,0:4:12:0,12,126	0/0:2,0:2:6:0,6,65	0/0:1,0:1:3:0,3,31	0/0:1,0:1:3:0,3,33	0/0:2,0:2:6:0,6,60	0/0:1,0:1:3:0,3,30	./.:.:.:.:.	1/1:0,2:2:3:45,3,0	1/1:0,4:4:9:102,9,0	0/0:5,0:5:12:0,12,137	./.:.:.:.:.	1/1:0,6:6:12:149,12,0	1/1:0,2:2:6:63,6,0	1/1:0,1:1:3:30,3,0	0/0:27,0:28:81:0,81,904
chr0	46323965	.	G	A	998.82	.	AC=16;AF=0.061;AN=264;BaseQRankSum=-1.722;DP=913;Dels=0.00;FS=2.118;HaplotypeScore=0.1408;InbreedingCoeff=0.4660;MLEAC=12;MLEAF=0.045;MQ=59.48;MQ0=0;MQRankSum=-0.079;QD=24.36;ReadPosRankSum=-0.275	GT:AD:DP:GQ:PL	0/0:62,0:62:99:0,186,2016	0/0:17,0:17:51:0,51,535	0/0:14,0:14:42:0,42,438	0/0:42,0:42:99:0,126,1319	0/0:7,0:7:21:0,21,216	0/0:12,0:13:36:0,36,384	0/0:15,0:15:39:0,39,436	0/0:3,0:3:9:0,9,93	0/0:3,0:3:9:0,9,96	0/0:12,0:12:36:0,36,376	0/0:3,0:3:9:0,9,97	0/0:11,0:11:33:0,33,355	0/0:9,0:9:27:0,27,286	./.:.:.:.:.	0/0:21,0:21:63:0,63,663	0/0:19,0:19:54:0,54,593	0/0:23,0:23:69:0,69,734	0/0:5,0:5:15:0,15,164	0/0:10,0:10:30:0,30,317	0/0:5,0:5:15:0,15,158	0/0:6,0:6:18:0,18,199	0/0:12,0:12:36:0,36,380	0/0:15,0:15:45:0,45,476	0/0:10,0:10:30:0,30,298	0/0:5,0:5:15:0,15,163	0/0:14,0:14:42:0,42,448	0/0:13,0:13:39:0,39,407	0/0:7,0:7:21:0,21,232	0/0:4,0:4:12:0,12,134	0/0:18,0:18:54:0,54,562	0/0:7,0:7:21:0,21,230	0/0:4,0:4:12:0,12,126	0/0:19,0:19:54:0,54,597	0/0:3,0:3:9:0,9,95	0/0:18,0:18:54:0,54,572	0/0:3,0:3:9:0,9,101	0/0:17,0:17:51:0,51,538	0/0:10,0:10:30:0,30,320	0/0:26,0:26:78:0,78,801	./.:.:.:.:.	0/0:5,0:5:15:0,15,162	0/0:12,0:12:36:0,36,390	0/0:13,0:13:33:0,33,372	1/1:0,16:16:42:447,42,0	0/0:17,0:17:51:0,51,543	0/0:24,0:24:63:0,63,712	0/0:10,0:10:21:0,21,266	1/1:0,3:3:9:95,9,0	0/0:3,0:3:9:0,9,92	0/0:3,0:3:9:0,9,100	0/0:1,0:1:3:0,3,34	0/0:1,0:1:3:0,3,33	0/0:8,0:8:21:0,21,227	0/0:3,0:3:9:0,9,96	1/1:0,2:2:6:59,6,0	0/0:1,0:1:3:0,3,33	1/1:0,5:5:15:150,15,0	1/1:0,5:5:15:156,15,0	0/0:3,0:3:9:0,9,103	1/1:0,7:7:21:217,21,0	0/0:3,0:3:9:0,9,96	0/0:3,0:3:9:0,9,97	0/0:3,0:3:9:0,9,97	0/0:1,0:1:3:0,3,30	0/0:5,0:5:15:0,15,154	0/0:3,0:3:9:0,9,95	0/0:2,0:2:6:0,6,67	0/0:1,0:1:3:0,3,29	0/0:2,0:2:6:0,6,65	0/0:3,0:3:9:0,9,86	./.:.:.:.:.	0/0:3,0:3:9:0,9,97	0/0:3,0:3:9:0,9,95	0/0:3,0:3:9:0,9,90	0/0:5,0:5:15:0,15,160	1/1:0,1:1:3:31,3,0	1/1:0,2:2:6:63,6,0	0/0:11,0:11:33:0,33,336	0/0:1,0:1:3:0,3,33	0/0:2,0:2:6:0,6,61	0/0:1,0:1:3:0,3,31	0/0:2,0:2:6:0,6,55	0/0:6,0:6:18:0,18,191	0/0:4,0:4:12:0,12,124	0/0:3,0:3:9:0,9,95	0/0:4,0:4:12:0,12,130	0/0:2,0:2:6:0,6,65	0/0:5,0:5:15:0,15,153	0/0:2,0:2:6:0,6,60	0/0:6,0:6:18:0,18,186	0/0:1,0:1:3:0,3,34	0/0:1,0:1:3:0,3,35	0/0:4,0:4:12:0,12,121	0/0:5,0:5:15:0,15,152	0/0:1,0:1:3:0,3,30	0/0:4,0:4:12:0,12,124	0/0:4,0:4:12:0,12,123	0/0:5,0:5:15:0,15,150	0/0:3,0:3:9:0,9,93	0/0:1,0:1:3:0,3,31	0/0:7,0:7:21:0,21,238	0/0:2,0:2:6:0,6,63	0/0:2,0:2:6:0,6,63	0/0:4,0:4:12:0,12,126	0/0:1,0:1:3:0,3,32	0/0:4,0:4:9:0,9,110	0/0:3,0:3:9:0,9,97	0/0:4,0:4:12:0,12,127	0/0:4,0:4:12:0,12,123	0/0:10,0:10:30:0,30,310	0/0:3,0:3:9:0,9,97	0/0:4,0:4:12:0,12,127	0/0:8,0:8:24:0,24,254	0/0:3,0:3:9:0,9,97	0/0:2,0:2:6:0,6,60	0/0:4,0:4:12:0,12,130	0/0:1,0:1:3:0,3,30	0/0:6,0:6:18:0,18,189	0/0:2,0:2:6:0,6,65	0/0:7,0:7:18:0,18,204	0/0:5,0:5:15:0,15,161	./.:.:.:.:.	0/0:5,0:5:15:0,15,153	0/0:4,0:4:12:0,12,122	0/0:1,0:1:3:0,3,32	0/0:4,0:4:12:0,12,122	0/0:3,0:3:9:0,9,97	0/0:4,0:4:12:0,12,128	0/0:1,0:1:3:0,3,34	0/0:4,0:4:6:0,6,89	./.:.:.:.:.	0/0:4,0:4:12:0,12,126	0/0:6,0:6:12:0,12,152	0/0:3,0:3:6:0,6,75	0/0:4,0:4:6:0,6,89	0/0:1,0:1:3:0,3,31	0/0:15,0:15:45:0,45,485
chr0	46323971	.	G	T	852.1	.	AC=16;AF=0.062;AN=258;BaseQRankSum=-2.411;DP=831;Dels=0.00;FS=6.725;HaplotypeScore=0.0677;InbreedingCoeff=0.4373;MLEAC=12;MLEAF=0.047;MQ=59.43;MQ0=0;MQRankSum=-0.265;QD=24.35;ReadPosRankSum=0.112	GT:AD:DP:GQ:PL	0/0:64,0:64:99:0,192,2034	0/0:14,0:14:42:0,42,450	0/0:11,0:11:33:0,33,357	0/0:38,0:38:99:0,114,1199	0/0:6,0:6:18:0,18,192	0/0:11,0:11:33:0,33,359	0/0:14,0:15:42:0,42,447	0/0:3,0:3:9:0,9,95	0/0:2,0:2:6:0,6,66	0/0:9,0:9:27:0,27,283	0/0:3,0:3:9:0,9,100	0/0:11,0:11:33:0,33,359	0/0:10,0:10:30:0,30,319	./.:.:.:.:.	0/0:18,0:18:51:0,51,547	0/0:17,0:17:48:0,48,521	0/0:17,0:17:51:0,51,541	0/0:5,0:5:15:0,15,166	0/0:11,0:11:33:0,33,341	0/0:7,0:7:21:0,21,206	0/0:7,0:7:21:0,21,230	0/0:12,0:12:36:0,36,392	0/0:14,0:14:42:0,42,438	0/0:7,0:7:21:0,21,219	0/0:5,0:5:15:0,15,157	0/0:11,0:11:30:0,30,315	0/0:12,0:12:36:0,36,387	0/0:7,0:7:21:0,21,229	0/0:4,0:4:12:0,12,137	0/0:16,0:16:48:0,48,487	0/0:8,0:8:21:0,21,237	0/0:5,0:5:15:0,15,164	0/0:20,0:20:57:0,57,618	0/0:3,0:3:9:0,9,95	0/0:16,0:16:45:0,45,480	0/0:3,0:3:9:0,9,101	0/0:14,0:14:42:0,42,451	0/0:9,0:9:27:0,27,281	0/0:21,0:21:63:0,63,674	./.:.:.:.:.	0/0:5,0:5:15:0,15,169	0/0:15,0:15:45:0,45,494	0/0:11,1:12:30:0,30,326	1/1:0,14:14:39:419,39,0	0/0:13,0:13:36:0,36,393	0/0:17,0:17:45:0,45,504	0/0:11,0:11:24:0,24,293	1/1:0,3:3:9:94,9,0	0/0:2,0:2:6:0,6,63	0/0:4,0:4:12:0,12,126	0/0:1,0:1:3:0,3,34	0/0:1,0:1:3:0,3,34	0/0:7,0:7:18:0,18,201	0/0:3,0:3:9:0,9,97	1/1:0,1:1:3:32,3,0	0/0:2,0:2:6:0,6,65	1/1:0,4:4:12:122,12,0	1/1:0,6:6:18:184,18,0	0/0:3,0:3:9:0,9,94	1/1:0,4:4:12:118,12,0	0/0:2,0:2:6:0,6,66	0/0:3,0:3:9:0,9,103	0/0:3,0:3:9:0,9,95	0/0:1,0:1:3:0,3,30	0/0:3,0:3:9:0,9,95	0/0:3,0:3:9:0,9,94	0/0:2,0:2:6:0,6,65	0/0:1,0:1:3:0,3,27	0/0:1,0:1:3:0,3,34	./.:.:.:.:.	./.:.:.:.:.	0/0:3,0:3:9:0,9,100	0/0:2,0:2:6:0,6,65	0/0:2,0:2:6:0,6,66	0/0:7,0:7:21:0,21,225	1/1:0,1:1:3:30,3,0	1/1:0,2:2:6:63,6,0	0/0:8,0:8:24:0,24,249	0/0:1,0:1:3:0,3,32	0/0:2,0:2:6:0,6,63	./.:.:.:.:.	0/0:1,0:1:3:0,3,31	0/0:6,0:6:18:0,18,193	0/0:3,0:3:9:0,9,101	0/0:3,0:3:9:0,9,95	0/0:4,0:4:9:0,9,89	0/0:3,0:3:9:0,9,97	0/0:5,0:5:12:0,12,120	0/0:1,0:1:3:0,3,33	0/0:7,0:7:21:0,21,218	0/0:1,0:1:3:0,3,33	0/0:1,0:1:3:0,3,31	0/0:2,0:2:6:0,6,64	0/0:4,0:4:12:0,12,128	./.:.:.:.:.	0/0:4,0:4:12:0,12,128	0/0:4,0:4:12:0,12,130	0/0:2,0:2:6:0,6,65	0/0:2,0:2:6:0,6,63	0/0:1,0:1:3:0,3,33	0/0:7,0:7:21:0,21,239	0/0:2,0:2:6:0,6,60	0/0:1,0:1:3:0,3,34	0/0:4,0:4:12:0,12,126	0/0:1,0:1:3:0,3,32	0/0:5,0:5:12:0,12,140	0/0:3,0:3:9:0,9,98	0/0:3,0:3:9:0,9,96	0/0:4,0:4:12:0,12,126	0/0:7,0:7:21:0,21,217	0/0:2,0:2:6:0,6,65	0/0:4,0:4:12:0,12,130	0/0:6,0:6:18:0,18,201	0/0:3,0:3:9:0,9,97	0/0:2,0:2:6:0,6,61	0/0:3,0:3:9:0,9,97	0/0:1,0:1:3:0,3,32	0/0:7,0:7:21:0,21,223	0/0:2,0:2:6:0,6,62	0/0:6,0:6:15:0,15,173	0/0:4,0:4:12:0,12,125	./.:.:.:.:.	0/0:5,0:5:15:0,15,159	0/0:5,0:5:15:0,15,153	0/0:2,0:2:6:0,6,61	0/0:2,0:2:6:0,6,64	0/0:3,0:3:9:0,9,95	0/0:4,0:4:12:0,12,128	0/0:1,0:1:3:0,3,34	0/0:4,0:4:6:0,6,89	./.:.:.:.:.	0/0:4,0:4:12:0,12,128	0/0:6,0:6:12:0,12,145	0/0:3,0:3:6:0,6,76	0/0:4,0:4:6:0,6,89	0/0:1,0:1:3:0,3,32	0/0:15,0:15:45:0,45,486
chr0	46326308	.	G	A	8068.84	.	AC=63;AF=0.239;AN=264;BaseQRankSum=-1.608;DP=1174;Dels=0.00;FS=5.592;HaplotypeScore=0.1669;InbreedingCoeff=0.6854;MLEAC=61;MLEAF=0.231;MQ=59.82;MQ0=2;MQRankSum=-0.919;QD=24.98;ReadPosRankSum=-1.001	GT:AD:DP:GQ:PL	0/0:66,0:66:99:0,192,2102	0/0:17,0:17:51:0,51,551	0/0:22,0:22:66:0,66,695	1/1:0,48:48:99:1476,144,0	1/1:0,18:18:51:543,51,0	0/0:26,0:26:75:0,75,818	0/0:15,0:15:45:0,45,444	0/0:7,0:7:21:0,21,229	0/0:2,0:2:6:0,6,65	0/0:25,0:25:75:0,75,782	0/0:1,0:1:3:0,3,32	0/0:23,0:23:69:0,69,737	1/1:0,13:13:39:404,39,0	./.:.:.:.:.	0/0:22,1:23:38:0,38,651	1/1:0,15:15:33:403,33,0	1/1:0,18:18:54:560,54,0	0/0:5,0:5:15:0,15,156	0/0:4,0:4:12:0,12,125	0/0:12,0:12:36:0,36,370	0/0:2,0:2:6:0,6,63	0/0:27,0:27:81:0,81,848	0/0:22,0:22:57:0,57,638	0/0:23,0:23:69:0,69,713	0/0:2,0:2:6:0,6,65	0/0:19,0:19:51:0,51,554	1/1:0,10:10:30:311,30,0	1/1:0,4:4:12:133,12,0	1/1:0,4:4:12:130,12,0	1/1:0,22:22:63:644,63,0	0/1:2,11:13:28:318,0,28	1/1:0,7:7:21:226,21,0	1/1:0,27:27:78:819,78,0	1/1:0,3:3:9:98,9,0	0/0:19,0:19:48:0,48,542	0/0:6,0:6:18:0,18,199	0/0:23,0:23:69:0,69,736	0/0:14,0:14:39:0,39,415	0/1:6,9:15:99:221,0,148	0/0:9,0:9:27:0,27,294	0/1:7,3:10:73:73,0,203	0/0:18,0:18:51:0,51,551	0/0:17,0:17:51:0,51,538	0/0:31,0:31:93:0,93,980	0/0:14,0:14:42:0,42,446	0/0:30,0:30:81:0,81,889	0/0:17,0:17:45:0,45,497	0/0:8,0:8:24:0,24,255	1/1:0,1:1:3:30,3,0	0/0:7,0:7:15:0,15,183	0/0:1,0:1:3:0,3,32	0/0:4,0:4:12:0,12,126	0/1:5,2:7:41:41,0,139	0/0:3,0:3:9:0,9,97	0/0:6,0:6:18:0,18,187	0/0:4,0:4:12:0,12,125	0/0:4,0:4:12:0,12,124	0/0:8,0:8:24:0,24,250	0/0:2,0:2:6:0,6,66	0/0:1,0:1:3:0,3,31	1/1:0,2:2:6:62,6,0	1/1:0,4:4:9:107,9,0	1/1:0,7:7:18:205,18,0	1/1:0,4:4:12:126,12,0	0/0:4,0:4:12:0,12,121	0/0:5,0:5:15:0,15,151	0/0:4,0:4:12:0,12,124	1/1:0,6:6:15:165,15,0	1/1:0,4:4:12:126,12,0	0/0:4,0:4:12:0,12,124	0/0:3,0:3:9:0,9,95	0/0:3,0:3:9:0,9,92	0/0:4,0:4:12:0,12,122	0/0:7,0:7:18:0,18,201	0/0:6,0:6:18:0,18,195	0/0:2,0:2:6:0,6,63	0/0:2,0:2:6:0,6,61	0/0:4,0:4:12:0,12,134	./.:.:.:.:.	0/0:2,0:2:6:0,6,64	./.:.:.:.:.	0/0:3,0:3:9:0,9,98	0/0:2,0:2:6:0,6,68	0/0:5,0:5:12:0,12,139	0/0:5,0:5:12:0,12,130	0/0:5,0:5:15:0,15,159	0/0:3,0:3:9:0,9,96	0/0:3,0:3:9:0,9,95	0/0:3,0:3:9:0,9,98	1/1:0,4:4:12:120,12,0	./.:.:.:.:.	0/0:2,0:2:6:0,6,62	1/1:0,5:5:15:159,15,0	1/1:0,3:3:9:92,9,0	1/1:0,3:3:9:97,9,0	0/1:7,1:8:7:7,0,194	0/1:4,1:5:19:19,0,111	0/0:3,0:3:9:0,9,96	0/0:2,0:2:6:0,6,62	0/0:2,0:2:6:0,6,51	0/0:6,0:6:18:0,18,201	1/1:0,6:6:18:190,18,0	1/1:0,1:1:3:31,3,0	0/0:6,0:6:18:0,18,186	0/0:1,0:1:3:0,3,32	0/0:8,0:8:24:0,24,252	0/0:2,0:2:6:0,6,65	0/0:6,0:6:18:0,18,189	0/0:5,0:5:15:0,15,157	0/0:12,0:12:36:0,36,367	0/0:7,0:7:21:0,21,214	0/0:5,0:5:15:0,15,158	0/0:10,0:10:30:0,30,314	1/1:0,11:11:33:330,33,0	0/1:3,2:5:49:49,0,82	1/1:0,3:3:9:93,9,0	1/1:0,7:7:21:215,21,0	0/0:5,0:5:15:0,15,158	0/0:5,0:5:15:0,15,162	0/0:4,0:4:12:0,12,124	0/0:7,0:7:18:0,18,203	0/0:5,0:5:15:0,15,157	0/0:6,0:6:18:0,18,188	0/0:5,0:5:15:0,15,159	0/0:3,0:3:6:0,6,74	0/0:4,0:4:12:0,12,119	0/0:7,0:7:21:0,21,220	0/0:2,0:2:6:0,6,65	0/0:2,0:2:6:0,6,63	0/0:2,0:2:3:0,3,45	./.:.:.:.:.	0/0:4,0:4:6:0,6,89	0/0:8,0:8:15:0,15,197	0/0:5,0:5:9:0,9,122	0/0:8,0:8:15:0,15,197	0/0:6,0:6:12:0,12,152	0/0:18,0:18:54:0,54,627
chr0	46327025	.	A	T	2115.72	.	AC=25;AF=0.097;AN=258;BaseQRankSum=-0.237;DP=835;Dels=0.00;FS=0.945;HaplotypeScore=0.0710;InbreedingCoeff=0.4811;MLEAC=20;MLEAF=0.078;MQ=59.87;MQ0=0;MQRankSum=0.302;QD=23.77;ReadPosRankSum=-1.376	GT:AD:DP:GQ:PL	0/0:64,0:64:99:0,189,2005	0/0:20,0:20:51:0,51,556	0/0:18,0:18:54:0,54,526	0/0:35,0:35:99:0,105,1037	0/0:15,0:15:42:0,42,447	0/0:13,0:13:30:0,30,343	0/0:8,0:8:24:0,24,239	0/0:4,0:4:12:0,12,122	0/1:3,1:4:20:20,0,83	0/0:19,0:19:54:0,54,569	0/0:3,0:3:9:0,9,91	0/0:7,0:7:18:0,18,198	0/0:12,0:12:30:0,30,334	0/0:2,0:2:6:0,6,57	0/0:16,0:16:48:0,48,499	0/0:9,0:9:27:0,27,275	0/0:16,0:16:42:0,42,462	0/0:2,0:2:6:0,6,68	0/0:4,0:4:12:0,12,118	0/0:3,0:3:9:0,9,89	0/0:2,0:2:6:0,6,63	0/0:7,0:7:21:0,21,207	0/0:15,0:15:45:0,45,457	1/1:0,20:20:60:608,60,0	0/0:2,0:2:6:0,6,67	0/0:15,0:15:42:0,42,449	0/0:14,0:14:42:0,42,438	0/0:5,0:5:15:0,15,153	./.:.:.:.:.	0/0:21,0:21:54:0,54,574	0/0:3,0:3:9:0,9,97	0/0:3,0:3:9:0,9,95	0/0:9,0:9:27:0,27,271	0/0:2,0:2:6:0,6,68	0/0:6,0:6:18:0,18,183	0/0:1,0:1:3:0,3,31	0/0:15,0:15:45:0,45,456	0/0:9,0:9:27:0,27,268	0/0:9,0:9:27:0,27,270	0/0:4,0:4:12:0,12,130	0/0:2,0:2:6:0,6,67	0/0:6,0:6:18:0,18,182	0/0:10,0:10:30:0,30,299	1/1:0,20:20:60:613,60,0	0/0:9,0:9:21:0,21,247	0/0:11,0:11:30:0,30,325	0/0:7,0:7:21:0,21,214	0/1:1,1:2:25:26,0,25	0/0:1,0:1:3:0,3,28	0/0:8,0:8:21:0,21,223	0/0:1,0:1:3:0,3,29	0/0:2,0:3:6:0,6,57	0/0:7,0:7:21:0,21,214	0/0:3,0:3:9:0,9,86	1/1:0,7:7:21:218,21,0	0/0:4,0:4:12:0,12,122	1/1:0,1:1:3:29,3,0	1/1:0,7:7:21:214,21,0	./.:.:.:.:.	1/1:0,5:5:15:151,15,0	./.:.:.:.:.	0/0:2,0:2:6:0,6,61	0/0:7,0:7:21:0,21,213	0/0:5,0:5:15:0,15,152	0/0:4,0:4:12:0,12,125	0/0:6,0:6:18:0,18,184	0/0:4,0:4:12:0,12,122	0/0:2,0:2:6:0,6,61	0/0:5,0:5:12:0,12,137	0/0:2,0:2:6:0,6,59	0/0:1,0:1:3:0,3,32	0/0:1,0:1:3:0,3,31	./.:.:.:.:.	0/1:2,4:6:47:91,0,47	1/1:0,4:4:12:117,12,0	1/1:0,3:3:9:89,9,0	1/1:0,2:2:6:66,6,0	0/0:1,0:1:3:0,3,32	0/0:2,0:2:6:0,6,59	0/0:7,0:7:21:0,21,225	0/0:1,0:1:3:0,3,32	./.:.:.:.:.	0/0:3,0:3:9:0,9,93	0/0:6,0:6:18:0,18,183	0/0:3,0:3:9:0,9,92	0/0:2,0:2:6:0,6,63	0/0:5,0:5:12:0,12,138	0/0:4,0:4:12:0,12,127	0/0:5,0:5:15:0,15,153	0/0:2,0:2:6:0,6,59	0/0:2,0:2:6:0,6,62	0/0:2,0:2:6:0,6,55	0/0:6,0:6:18:0,18,184	0/0:3,0:3:9:0,9,89	0/0:7,0:7:21:0,21,203	0/0:3,0:3:9:0,9,90	0/0:5,0:5:15:0,15,162	0/0:1,0:1:3:0,3,31	0/0:1,0:1:3:0,3,31	0/0:3,0:3:9:0,9,94	0/0:4,0:4:12:0,12,124	0/0:3,0:3:6:0,6,61	0/0:1,0:1:3:0,3,32	0/0:3,0:3:9:0,9,91	0/0:3,0:3:9:0,9,89	0/0:6,0:6:18:0,18,185	0/0:3,0:3:9:0,9,92	0/0:7,0:7:21:0,21,218	0/0:3,0:3:6:0,6,55	0/0:1,0:1:3:0,3,32	0/0:6,0:6:18:0,18,183	0/0:3,0:3:9:0,9,80	0/0:10,0:10:24:0,24,276	0/0:6,0:6:18:0,18,188	0/0:4,0:4:12:0,12,121	0/0:4,0:4:12:0,12,122	0/0:7,0:7:21:0,21,214	0/0:6,0:6:18:0,18,184	1/1:0,3:3:6:74,6,0	0/0:1,0:1:3:0,3,32	0/0:1,0:1:3:0,3,31	1/1:0,5:5:15:150,15,0	0/0:4,0:4:9:0,9,106	0/0:3,0:3:9:0,9,92	0/0:5,0:5:12:0,12,136	0/0:3,0:3:9:0,9,95	0/0:5,0:5:12:0,12,136	0/0:4,0:4:9:0,9,106	0/0:8,0:8:21:0,21,233	0/0:4,0:4:6:0,6,89	./.:.:.:.:.	./.:.:.:.:.	0/0:2,0:2:3:0,3,45	0/0:2,0:2:3:0,3,45	./.:.:.:.:.	0/0:1,0:1:3:0,3,32	0/0:26,0:26:78:0,78,871
chr0	46327041	.	A	T	15025.4	.	AC=132;AF=0.524;AN=252;BaseQRankSum=-7.474;DP=868;Dels=0.00;FS=13.277;HaplotypeScore=0.0705;InbreedingCoeff=0.6509;MLEAC=136;MLEAF=0.540;MQ=59.90;MQ0=0;MQRankSum=0.462;QD=26.93;ReadPosRankSum=0.963	GT:AD:DP:GQ:PL	1/1:0,71:71:99:2182,210,0	1/1:0,24:24:66:703,66,0	0/0:15,0:15:45:0,45,459	1/1:0,34:34:99:986,102,0	1/1:0,16:16:45:459,45,0	1/1:0,11:11:24:281,24,0	0/0:6,0:6:18:0,18,178	0/0:2,0:2:6:0,6,65	1/1:0,3:3:9:90,9,0	1/1:0,19:19:51:534,51,0	1/1:0,1:1:3:31,3,0	0/0:9,0:9:24:0,24,270	1/1:0,11:11:27:306,27,0	0/0:1,0:1:3:0,3,32	0/0:17,0:17:51:0,51,536	1/1:0,11:11:33:320,33,0	1/1:0,16:16:42:447,42,0	0/1:1,1:2:26:27,0,26	0/0:7,0:7:21:0,21,211	0/0:5,0:5:15:0,15,150	0/0:2,0:2:6:0,6,67	0/0:7,0:7:21:0,21,213	0/0:16,0:16:48:0,48,492	1/1:0,25:25:72:742,72,0	0/0:2,0:2:6:0,6,67	0/0:19,0:19:54:0,54,564	1/1:0,14:14:42:416,42,0	1/1:0,5:5:15:152,15,0	1/1:0,3:3:9:90,9,0	1/1:0,21:21:57:588,57,0	0/1:1,3:4:20:79,0,20	1/1:0,2:2:6:65,6,0	1/1:0,11:11:33:317,33,0	1/1:0,2:2:6:68,6,0	0/1:3,4:7:70:103,0,70	0/0:1,0:1:3:0,3,31	1/1:0,15:15:45:448,45,0	0/0:11,0:11:33:0,33,336	0/1:4,7:11:95:167,0,95	1/1:0,3:3:9:97,9,0	0/1:1,1:2:26:26,0,27	0/0:5,0:5:15:0,15,148	0/0:10,0:10:30:0,30,309	1/1:0,16:16:48:482,48,0	0/0:13,0:13:30:0,30,354	1/1:0,12:12:33:339,33,0	0/0:9,0:9:27:0,27,278	1/1:0,3:3:6:61,6,0	./.:.:.:.:.	1/1:0,9:9:24:258,24,0	0/0:1,0:1:3:0,3,33	0/0:2,0:2:6:0,6,65	1/1:0,7:7:21:215,21,0	0/0:1,0:1:3:0,3,31	1/1:0,10:10:30:310,30,0	0/0:3,0:3:9:0,9,95	1/1:0,2:2:6:58,6,0	1/1:0,8:8:24:242,24,0	./.:.:.:.:.	1/1:0,5:5:15:149,15,0	./.:.:.:.:.	1/1:0,2:2:6:62,6,0	1/1:0,8:8:24:241,24,0	1/1:0,5:5:15:145,15,0	0/0:3,0:3:9:0,9,92	0/0:7,0:7:21:0,21,218	0/0:3,0:3:9:0,9,92	1/1:0,2:2:6:59,6,0	1/1:0,5:5:12:131,12,0	1/1:0,1:1:3:30,3,0	0/0:1,0:1:3:0,3,32	./.:.:.:.:.	./.:.:.:.:.	0/1:2,4:6:49:90,0,49	1/1:0,4:4:12:117,12,0	1/1:0,3:3:9:91,9,0	1/1:0,4:4:9:106,9,0	0/0:2,0:2:6:0,6,60	1/1:0,1:1:3:30,3,0	0/0:7,0:7:21:0,21,222	./.:.:.:.:.	./.:.:.:.:.	0/1:1,2:3:24:50,0,24	1/1:0,5:5:15:152,15,0	0/0:5,0:5:15:0,15,153	0/0:1,0:1:3:0,3,30	0/0:6,0:6:15:0,15,175	0/0:3,0:3:9:0,9,95	1/1:0,4:4:12:118,12,0	1/1:0,4:4:12:126,12,0	1/1:0,3:3:9:95,9,0	0/0:3,0:3:9:0,9,83	1/1:0,6:6:18:178,18,0	1/1:0,4:4:12:121,12,0	1/1:0,7:7:21:213,21,0	0/0:3,0:3:9:0,9,94	0/0:9,0:9:27:0,27,285	0/0:1,0:1:3:0,3,31	0/0:1,0:1:3:0,3,31	0/0:2,0:2:6:0,6,61	0/0:4,0:4:12:0,12,125	1/1:0,3:3:9:90,9,0	1/1:0,1:1:3:31,3,0	1/1:0,3:3:9:93,9,0	0/0:3,0:3:9:0,9,92	0/0:7,0:7:21:0,21,220	0/1:1,3:4:22:80,0,22	0/1:1,5:6:13:130,0,13	1/1:0,3:3:9:89,9,0	0/0:2,0:2:6:0,6,61	0/0:5,0:5:15:0,15,153	1/1:0,3:3:9:90,9,0	0/0:12,0:12:27:0,27,322	1/1:0,6:6:18:178,18,0	0/1:4,2:6:43:43,0,108	1/1:0,5:5:15:153,15,0	1/1:0,6:6:18:180,18,0	1/1:0,5:5:15:143,15,0	1/1:0,3:3:6:74,6,0	0/0:1,0:1:3:0,3,32	./.:.:.:.:.	1/1:0,4:4:12:121,12,0	0/0:4,0:4:9:0,9,106	0/0:2,0:2:6:0,6,63	0/0:2,0:2:6:0,6,64	0/0:4,0:4:12:0,12,119	0/0:3,0:3:6:0,6,76	0/0:5,0:5:12:0,12,142	0/0:8,0:8:21:0,21,231	1/1:0,4:4:6:89,6,0	./.:.:.:.:.	./.:.:.:.:.	0/0:2,0:2:3:0,3,45	1/1:0,2:2:3:45,3,0	./.:.:.:.:.	1/1:0,1:1:3:31,3,0	0/0:25,0:25:75:0,75,856
chr0	46327459	.	T	A	826.47	.	AC=18;AF=0.072;AN=250;BaseQRankSum=-1.523;DP=840;Dels=0.00;FS=10.746;HaplotypeScore=0.1952;InbreedingCoeff=0.4541;MLEAC=12;MLEAF=0.048;MQ=59.62;MQ0=0;MQRankSum=-0.286;QD=22.96;ReadPosRankSum=0.459	GT:AD:DP:GQ:PL	0/0:49,0:49:99:0,147,1587	0/0:30,0:30:84:0,84,914	0/0:14,0:14:42:0,42,445	0/0:35,0:35:99:0,105,1095	0/0:18,0:18:54:0,54,568	0/0:13,0:13:39:0,39,403	0/0:18,0:18:54:0,54,558	0/0:1,0:1:3:0,3,32	./.:.:.:.:.	0/0:13,0:13:39:0,39,409	0/0:1,0:1:3:0,3,31	0/0:16,0:16:45:0,45,490	0/0:14,0:14:42:0,42,432	0/0:2,0:2:6:0,6,68	0/0:14,0:14:39:0,39,422	0/0:19,0:19:51:0,51,558	0/0:14,0:14:42:0,42,431	0/0:3,0:3:9:0,9,97	0/0:3,0:3:9:0,9,94	0/0:2,0:2:6:0,6,59	0/0:2,0:2:6:0,6,66	0/0:3,0:3:9:0,9,95	0/0:18,0:18:48:0,48,515	0/0:14,0:14:42:0,42,446	0/0:1,0:1:3:0,3,32	0/0:16,0:16:48:0,48,515	0/0:10,0:10:30:0,30,327	./.:.:.:.:.	./.:.:.:.:.	0/0:12,0:12:36:0,36,366	0/0:3,0:3:9:0,9,97	0/0:1,0:1:3:0,3,32	0/0:12,0:12:33:0,33,354	0/0:3,0:3:9:0,9,95	0/0:10,0:10:30:0,30,310	0/0:2,0:2:6:0,6,63	0/0:21,0:21:63:0,63,638	0/0:6,0:6:18:0,18,194	0/0:13,0:13:39:0,39,400	0/0:1,0:1:3:0,3,22	0/0:1,0:1:3:0,3,32	0/0:13,0:13:33:0,33,380	0/0:19,0:19:57:0,57,593	1/1:1,11:12:3:311,3,0	0/0:13,0:13:39:0,39,414	0/0:10,0:10:30:0,30,328	0/0:11,0:11:33:0,33,351	1/1:0,1:1:3:31,3,0	./.:.:.:.:.	./.:.:.:.:.	0/0:2,0:2:6:0,6,61	0/0:8,0:8:24:0,24,247	0/0:5,0:5:12:0,12,126	0/0:3,0:3:9:0,9,95	1/1:0,2:2:6:66,6,0	0/0:2,0:2:6:0,6,59	1/1:0,5:5:15:148,15,0	1/1:0,4:4:12:121,12,0	0/0:1,0:1:3:0,3,34	1/1:0,4:4:12:124,12,0	0/0:3,0:3:9:0,9,93	0/0:4,0:4:12:0,12,126	0/0:3,0:3:9:0,9,94	0/0:6,0:6:18:0,18,184	0/0:4,0:4:12:0,12,126	0/0:3,0:3:9:0,9,100	0/0:4,0:4:12:0,12,128	0/0:5,0:5:12:0,12,125	0/0:4,0:4:12:0,12,118	./.:.:.:.:.	0/0:2,0:2:6:0,6,65	0/0:3,0:3:9:0,9,93	0/0:1,0:1:3:0,3,32	0/0:8,0:8:24:0,24,258	0/0:9,0:9:27:0,27,281	1/1:0,2:2:6:57,6,0	1/1:0,1:1:3:34,3,0	0/0:2,0:2:6:0,6,64	0/0:2,0:2:6:0,6,61	0/0:1,0:1:3:0,3,30	0/0:2,0:2:6:0,6,65	0/0:3,0:3:9:0,9,97	0/0:2,0:2:6:0,6,66	0/0:2,0:2:3:0,3,31	0/0:5,0:5:15:0,15,153	./.:.:.:.:.	0/0:5,0:5:15:0,15,153	0/0:7,0:7:21:0,21,219	0/0:5,0:5:15:0,15,160	0/0:7,0:7:21:0,21,226	0/0:2,0:2:6:0,6,64	0/0:5,0:5:15:0,15,158	0/0:8,0:8:24:0,24,248	./.:.:.:.:.	0/0:4,0:4:12:0,12,126	0/0:5,0:5:15:0,15,166	0/0:5,0:5:15:0,15,158	0/0:10,0:10:30:0,30,312	0/0:5,0:5:15:0,15,156	0/0:5,0:5:15:0,15,160	0/0:8,0:8:24:0,24,254	0/0:1,0:1:3:0,3,31	0/0:2,0:2:6:0,6,65	0/0:2,0:2:6:0,6,62	0/0:5,0:5:15:0,15,159	0/0:7,0:7:21:0,21,214	0/0:1,0:1:3:0,3,34	0/0:8,0:8:21:0,21,236	0/0:2,0:2:6:0,6,59	0/0:4,0:4:9:0,9,108	0/0:8,0:8:24:0,24,247	0/0:2,0:2:6:0,6,59	0/0:3,0:3:9:0,9,98	0/0:1,0:1:3:0,3,31	0/0:5,0:5:15:0,15,157	0/0:1,0:1:3:0,3,34	0/0:1,0:1:3:0,3,32	0/0:7,0:7:21:0,21,219	0/0:5,0:5:15:0,15,155	0/0:7,0:7:18:0,18,201	0/0:3,0:3:9:0,9,98	1/1:0,5:5:15:148,15,0	0/0:3,0:3:9:0,9,97	0/0:2,0:2:6:0,6,61	0/0:4,0:4:12:0,12,125	0/0:5,0:5:15:0,15,162	./.:.:.:.:.	0/0:2,0:2:6:0,6,63	0/0:3,0:3:9:0,9,93	0/0:3,0:3:6:0,6,77	./.:.:.:.:.	./.:.:.:.:.	0/0:1,0:1:3:0,3,32	0/0:4,0:4:6:0,6,89	0/0:2,0:2:6:0,6,64	./.:.:.:.:.	0/0:25,1:26:51:0,51,811
chr0	46327514	.	T	C	13654.8	.	AC=134;AF=0.511;AN=262;BaseQRankSum=-2.124;DP=871;Dels=0.00;FS=10.582;HaplotypeScore=0.1363;InbreedingCoeff=0.6545;MLEAC=121;MLEAF=0.462;MQ=59.78;MQ0=0;MQRankSum=1.103;QD=26.83;ReadPosRankSum=-0.128	GT:AD:DP:GQ:PL	1/1:0,64:64:99:1849,162,0	1/1:0,19:19:57:603,57,0	0/0:17,0:17:48:0,48,527	1/1:0,27:27:81:850,81,0	1/1:0,21:21:63:645,63,0	1/1:0,13:13:36:388,36,0	0/0:17,0:17:45:0,45,486	0/0:1,0:1:3:0,3,32	1/1:0,1:1:3:26,3,0	1/1:0,16:16:42:452,42,0	1/1:0,1:1:3:27,3,0	0/0:16,0:16:45:0,45,470	1/1:0,18:18:51:530,51,0	0/0:1,0:1:3:0,3,31	0/0:18,0:18:51:0,51,555	1/1:0,20:20:54:583,54,0	1/1:0,15:15:45:462,45,0	1/1:0,1:1:3:29,3,0	0/0:9,0:9:24:0,24,268	0/0:2,0:2:6:0,6,64	0/0:3,0:3:9:0,9,97	0/0:8,0:8:24:0,24,241	0/0:19,0:19:54:0,54,587	1/1:0,21:21:57:603,57,0	0/0:1,0:1:3:0,3,32	0/0:15,0:15:45:0,45,473	1/1:0,8:8:24:245,24,0	1/1:0,2:2:6:63,6,0	1/1:0,1:1:3:32,3,0	1/1:0,18:18:54:554,54,0	1/1:0,4:4:12:128,12,0	1/1:0,4:4:12:125,12,0	1/1:0,14:14:42:439,42,0	./.:.:.:.:.	0/1:2,14:16:25:360,0,25	1/1:0,2:2:6:64,6,0	1/1:0,22:22:63:678,63,0	0/0:5,0:5:15:0,15,156	0/1:6,8:14:99:205,0,141	1/1:0,1:1:3:26,3,0	1/1:0,1:1:3:32,3,0	0/0:10,0:10:27:0,27,285	0/0:19,0:19:57:0,57,592	1/1:0,14:14:42:443,42,0	0/0:13,0:13:30:0,30,356	1/1:0,10:10:27:283,27,0	0/0:10,0:10:30:0,30,317	1/1:0,3:3:9:95,9,0	0/1:1,1:2:25:27,0,25	0/0:2,0:2:6:0,6,63	0/0:2,0:2:6:0,6,59	0/0:6,0:6:15:0,15,169	1/1:0,6:6:18:190,18,0	0/0:3,0:3:9:0,9,96	1/1:0,4:4:9:105,9,0	0/0:2,0:2:6:0,6,61	1/1:0,4:4:12:125,12,0	1/1:0,6:6:18:179,18,0	0/0:1,0:1:3:0,3,30	1/1:0,2:2:6:63,6,0	1/1:0,4:4:12:120,12,0	1/1:0,2:2:6:60,6,0	1/1:0,5:5:12:125,12,0	1/1:0,6:6:18:186,18,0	0/0:3,0:3:9:0,9,96	0/0:3,0:3:9:0,9,95	0/0:3,0:3:9:0,9,94	1/1:0,4:4:12:126,12,0	1/1:0,2:2:6:65,6,0	1/1:0,1:1:3:30,3,0	0/0:1,0:1:3:0,3,30	1/1:0,2:2:6:63,6,0	0/0:1,0:1:3:0,3,32	0/0:6,0:6:18:0,18,185	1/1:0,10:10:24:280,24,0	1/1:0,1:1:3:32,3,0	1/1:0,2:2:6:62,6,0	0/0:3,0:3:9:0,9,92	1/1:0,2:2:6:63,6,0	./.:.:.:.:.	0/0:3,0:3:9:0,9,90	1/1:0,2:2:6:59,6,0	0/1:2,1:3:19:19,0,58	1/1:0,1:1:3:31,3,0	0/0:5,0:5:15:0,15,162	./.:.:.:.:.	0/0:3,0:3:9:0,9,94	0/0:3,0:3:9:0,9,92	0/0:9,0:9:24:0,24,269	1/1:0,3:3:9:96,9,0	0/0:2,0:2:6:0,6,61	0/0:3,0:3:9:0,9,93	1/1:0,7:7:21:218,21,0	1/1:0,1:1:3:31,3,0	1/1:0,5:5:15:163,15,0	0/0:3,0:3:9:0,9,92	0/0:2,0:2:6:0,6,60	0/0:7,0:7:21:0,21,215	0/0:3,0:3:9:0,9,89	0/0:3,0:3:9:0,9,97	0/0:4,0:4:12:0,12,127	1/1:0,1:1:3:32,3,0	1/1:0,1:1:3:32,3,0	0/1:2,2:4:51:51,0,52	0/0:1,0:1:3:0,3,31	0/0:7,0:7:21:0,21,220	1/1:0,1:1:3:32,3,0	1/1:0,3:3:9:97,9,0	0/1:1,1:2:24:25,0,24	0/0:3,0:3:9:0,9,91	0/0:7,0:7:21:0,21,221	0/1:1,1:2:24:26,0,24	0/0:7,0:7:21:0,21,223	1/1:0,2:2:6:63,6,0	0/1:4,3:7:74:74,0,104	1/1:0,2:2:6:60,6,0	1/1:0,3:3:9:92,9,0	1/1:0,5:5:15:151,15,0	1/1:0,3:3:9:97,9,0	0/0:9,0:9:27:0,27,283	0/0:5,0:6:15:0,15,160	1/1:0,6:6:18:188,18,0	0/0:4,0:4:12:0,12,125	0/0:3,0:3:9:0,9,95	0/0:3,0:3:9:0,9,97	0/0:7,0:7:18:0,18,199	0/0:2,0:2:6:0,6,63	0/0:7,0:7:21:0,21,219	0/0:3,0:3:9:0,9,92	1/1:0,4:4:9:105,9,0	./.:.:.:.:.	./.:.:.:.:.	0/0:1,0:1:3:0,3,32	1/1:0,4:4:6:89,6,0	1/1:0,1:1:3:31,3,0	./.:.:.:.:.	0/0:22,0:22:66:0,66,739
chr0	46327608	.	C	G	1468.26	.	AC=14;AF=0.057;AN=246;BaseQRankSum=0.340;DP=859;Dels=0.00;FS=14.525;HaplotypeScore=0.0354;InbreedingCoeff=0.4890;MLEAC=12;MLEAF=0.049;MQ=59.56;MQ0=0;MQRankSum=1.616;QD=27.19;ReadPosRankSum=-1.239	GT:AD:DP:GQ:PL	0/0:46,0:46:99:0,135,1451	0/0:21,0:21:63:0,63,665	0/0:16,0:16:48:0,48,504	0/0:39,0:39:99:0,111,1204	0/0:16,0:16:48:0,48,496	0/0:10,0:10:30:0,30,308	0/0:16,0:16:48:0,48,516	1/1:0,4:4:12:130,12,0	0/0:2,0:2:6:0,6,67	0/0:21,0:21:63:0,63,649	0/0:1,0:1:3:0,3,33	0/0:13,0:13:39:0,39,407	0/0:15,0:15:42:0,42,457	./.:.:.:.:.	1/1:0,21:21:60:657,60,0	0/0:15,0:15:39:0,39,435	0/0:14,0:14:42:0,42,437	./.:.:.:.:.	0/0:3,0:3:6:0,6,75	0/0:1,0:1:3:0,3,32	./.:.:.:.:.	0/0:6,0:6:18:0,18,192	0/0:17,0:17:48:0,48,519	0/0:11,0:11:30:0,30,328	0/0:2,0:2:6:0,6,64	0/0:12,0:12:33:0,33,369	0/0:14,0:14:42:0,42,438	0/0:2,0:2:6:0,6,67	0/0:1,0:1:3:0,3,32	0/0:16,0:16:42:0,42,470	0/0:1,0:1:3:0,3,32	./.:.:.:.:.	0/0:11,0:11:30:0,30,331	0/0:2,0:2:6:0,6,63	0/0:9,0:9:27:0,27,279	./.:.:.:.:.	0/0:17,0:17:45:0,45,477	0/0:10,0:10:30:0,30,316	0/0:12,0:12:36:0,36,367	0/0:2,0:2:6:0,6,69	1/1:0,2:2:6:69,6,0	1/1:0,11:11:33:335,33,0	0/0:17,0:17:39:0,39,401	0/0:15,0:15:45:0,45,472	0/0:11,0:11:33:0,33,335	0/0:14,0:14:39:0,39,420	0/0:13,0:13:39:0,39,410	0/0:2,0:2:6:0,6,68	./.:.:.:.:.	0/0:5,0:5:15:0,15,159	1/1:0,6:6:15:169,15,0	0/0:3,0:3:9:0,9,95	0/0:8,0:8:24:0,24,260	0/0:4,0:4:9:0,9,107	0/0:1,0:1:3:0,3,31	0/0:3,0:3:9:0,9,96	0/0:2,0:2:6:0,6,65	0/0:8,0:8:24:0,24,260	0/0:2,0:2:6:0,6,62	0/0:8,0:8:24:0,24,257	0/0:4,0:4:12:0,12,126	0/0:1,0:1:3:0,3,32	0/0:7,0:7:18:0,18,206	0/0:7,0:7:21:0,21,220	0/0:5,0:5:15:0,15,156	1/1:0,5:5:15:161,15,0	0/0:2,0:2:6:0,6,63	0/0:6,0:6:18:0,18,185	0/0:4,0:4:9:0,9,106	0/0:1,0:1:3:0,3,32	0/0:5,0:5:15:0,15,157	0/0:7,0:7:21:0,21,215	0/0:4,0:4:12:0,12,126	0/0:4,0:4:12:0,12,130	0/0:6,0:6:18:0,18,191	./.:.:.:.:.	0/0:4,0:4:12:0,12,128	0/0:2,0:2:6:0,6,65	0/0:5,0:5:15:0,15,158	0/0:1,0:1:3:0,3,30	0/0:2,0:2:6:0,6,62	0/0:4,0:4:12:0,12,126	0/0:5,0:5:15:0,15,171	0/0:4,0:4:6:0,6,89	0/0:1,0:1:3:0,3,32	./.:.:.:.:.	1/1:0,5:5:15:161,15,0	0/0:4,0:4:12:0,12,127	0/0:5,0:5:12:0,12,139	0/0:6,0:6:18:0,18,199	0/0:8,0:8:18:0,18,213	0/0:5,0:5:15:0,15,160	0/0:4,0:4:12:0,12,131	0/0:4,0:4:12:0,12,126	0/0:7,0:7:18:0,18,204	0/0:4,0:4:12:0,12,127	0/0:4,0:4:9:0,9,107	0/0:7,0:7:21:0,21,225	0/0:2,0:2:6:0,6,62	0/0:3,0:3:9:0,9,94	0/0:6,0:6:18:0,18,193	0/0:1,0:1:3:0,3,32	0/0:2,0:2:6:0,6,59	0/0:2,0:2:6:0,6,61	0/0:7,0:7:21:0,21,222	0/0:1,0:1:3:0,3,30	0/0:4,0:4:12:0,12,130	0/0:3,0:3:9:0,9,95	0/0:2,0:2:6:0,6,64	0/0:4,0:4:9:0,9,111	0/0:5,0:5:15:0,15,152	0/0:2,0:2:6:0,6,66	0/0:6,0:6:18:0,18,185	./.:.:.:.:.	0/0:2,0:2:6:0,6,63	0/0:4,0:4:12:0,12,129	0/0:3,0:3:9:0,9,96	0/0:10,0:10:27:0,27,275	0/0:7,0:7:21:0,21,217	0/0:3,0:3:6:0,6,61	0/0:5,0:5:12:0,12,139	0/0:4,0:4:12:0,12,126	0/0:2,0:2:6:0,6,65	0/0:2,0:2:6:0,6,53	0/0:3,0:3:9:0,9,92	0/0:4,0:4:12:0,12,123	0/0:5,0:5:15:0,15,153	0/0:2,0:2:6:0,6,61	0/0:4,0:4:12:0,12,130	0/0:5,0:5:12:0,12,137	./.:.:.:.:.	./.:.:.:.:.	./.:.:.:.:.	0/0:5,0:5:9:0,9,121	./.:.:.:.:.	./.:.:.:.:.	0/0:26,0:26:78:0,78,857
chr0	46327695	.	A	G	3173.1	.	AC=51;AF=0.202;AN=252;BaseQRankSum=-5.275;DP=704;Dels=0.00;FS=11.027;HaplotypeScore=0.0292;InbreedingCoeff=0.6257;MLEAC=45;MLEAF=0.179;MQ=59.58;MQ0=0;MQRankSum=1.009;QD=25.59;ReadPosRankSum=0.928	GT:AD:DP:GQ:PL	0/0:37,0:37:99:0,111,1167	0/0:19,0:19:57:0,57,581	0/0:14,0:14:42:0,42,428	0/0:26,0:26:78:0,78,802	0/0:17,0:17:48:0,48,498	0/0:2,0:2:6:0,6,63	0/0:12,0:12:36:0,36,367	0/0:2,0:2:6:0,6,65	0/0:2,0:2:3:0,3,31	0/0:13,0:13:39:0,39,398	0/0:1,0:1:3:0,3,32	0/0:11,0:11:33:0,33,343	0/0:9,0:9:27:0,27,280	0/0:2,0:2:6:0,6,61	0/0:19,0:19:57:0,57,584	0/0:7,0:7:21:0,21,221	0/0:23,0:23:66:0,66,700	0/0:2,0:2:6:0,6,61	1/1:0,7:7:21:210,21,0	1/1:0,2:2:6:60,6,0	1/1:0,3:3:9:100,9,0	1/1:0,7:7:21:199,21,0	1/1:0,13:13:39:377,39,0	0/0:11,0:11:33:0,33,342	./.:.:.:.:.	1/1:0,12:12:36:346,36,0	0/0:5,0:5:15:0,15,148	./.:.:.:.:.	./.:.:.:.:.	0/0:11,0:11:33:0,33,347	./.:.:.:.:.	0/0:1,0:1:3:0,3,31	0/0:11,0:11:33:0,33,335	0/0:1,0:1:3:0,3,32	0/0:13,0:13:39:0,39,396	0/0:3,0:3:9:0,9,92	0/0:10,0:10:30:0,30,308	0/0:6,0:6:18:0,18,189	0/0:5,0:5:15:0,15,152	0/0:2,0:2:6:0,6,60	0/0:2,0:2:6:0,6,66	0/0:10,0:10:30:0,30,316	1/1:0,20:20:60:598,60,0	0/0:6,0:6:18:0,18,193	1/1:0,15:15:45:445,45,0	0/0:17,0:17:45:0,45,487	0/0:8,0:8:24:0,24,252	0/0:1,0:1:3:0,3,33	./.:.:.:.:.	0/0:4,0:4:9:0,9,109	0/0:1,0:1:3:0,3,33	0/0:3,0:3:9:0,9,93	0/0:5,0:5:15:0,15,161	0/0:2,0:2:6:0,6,61	0/0:2,0:2:6:0,6,63	./.:.:.:.:.	0/0:6,0:6:18:0,18,182	0/0:6,0:6:18:0,18,184	0/0:1,0:1:3:0,3,32	0/0:2,0:2:6:0,6,63	0/0:4,0:4:12:0,12,128	0/0:2,0:2:6:0,6,62	0/0:4,0:4:12:0,12,129	0/0:3,0:3:9:0,9,92	0/0:4,0:4:12:0,12,130	./.:.:.:.:.	1/1:0,1:1:3:30,3,0	0/0:8,0:8:24:0,24,242	0/0:5,0:5:12:0,12,136	0/0:1,0:1:3:0,3,32	1/1:0,2:2:6:60,6,0	0/0:2,0:2:6:0,6,61	1/1:0,3:3:9:89,9,0	0/1:1,2:3:22:53,0,22	0/0:5,0:5:15:0,15,153	./.:.:.:.:.	0/0:5,0:5:15:0,15,158	1/1:0,1:1:3:30,3,0	0/0:3,0:3:9:0,9,89	./.:.:.:.:.	0/0:1,0:1:3:0,3,32	0/0:2,0:2:6:0,6,61	0/0:3,0:3:9:0,9,96	0/0:2,0:2:6:0,6,65	1/1:0,4:4:12:117,12,0	0/0:1,0:1:3:0,3,31	0/0:2,0:2:6:0,6,64	0/0:4,0:4:12:0,12,123	0/0:2,0:2:6:0,6,63	0/0:9,0:9:27:0,27,290	0/0:3,0:3:9:0,9,90	0/0:5,0:5:15:0,15,151	0/0:3,0:3:9:0,9,94	0/0:1,0:1:3:0,3,31	0/0:3,0:3:9:0,9,95	0/0:4,0:4:12:0,12,123	0/0:1,0:1:3:0,3,29	0/0:7,0:7:21:0,21,221	0/0:1,0:1:3:0,3,27	./.:.:.:.:.	1/1:0,2:2:6:63,6,0	./.:.:.:.:.	0/0:2,0:2:6:0,6,59	1/1:0,1:1:3:31,3,0	1/1:0,4:4:12:116,12,0	1/1:0,4:4:12:122,12,0	0/0:3,0:3:9:0,9,100	0/0:2,0:2:6:0,6,61	0/0:2,0:2:6:0,6,62	0/0:2,0:2:3:0,3,45	0/0:4,0:4:12:0,12,123	0/0:2,0:2:6:0,6,63	0/0:4,0:4:12:0,12,122	0/0:4,0:4:12:0,12,126	0/0:2,0:2:6:0,6,63	0/0:6,0:6:18:0,18,192	0/0:6,0:6:18:0,18,182	0/0:1,0:1:3:0,3,30	0/0:3,0:3:9:0,9,93	1/1:0,1:1:3:30,3,0	1/1:0,2:2:6:59,6,0	0/0:3,0:3:9:0,9,88	1/1:0,4:4:12:117,12,0	1/1:0,1:1:3:31,3,0	0/0:4,0:4:12:0,12,126	1/1:0,2:2:6:59,6,0	1/1:0,4:4:12:124,12,0	1/1:0,3:3:9:91,9,0	1/1:0,3:3:6:57,6,0	0/0:7,0:7:12:0,12,166	0/0:4,0:4:6:0,6,89	0/0:2,0:2:3:0,3,45	0/0:6,0:6:9:0,9,134	0/0:3,0:3:6:0,6,77	0/0:6,0:6:9:0,9,134	0/0:2,0:2:3:0,3,45	0/0:27,0:27:81:0,81,914
chr0	46327711	.	G	A	5251.55	.	AC=68;AF=0.268;AN=254;BaseQRankSum=-5.667;DP=711;Dels=0.00;FS=3.274;HaplotypeScore=0.0209;InbreedingCoeff=0.5986;MLEAC=67;MLEAF=0.264;MQ=59.70;MQ0=0;MQRankSum=-0.264;QD=25.74;ReadPosRankSum=-0.841	GT:AD:DP:GQ:PL	0/0:33,0:33:99:0,99,1103	0/0:18,0:18:54:0,54,555	0/0:14,0:14:42:0,42,442	0/0:25,0:25:75:0,75,796	0/0:17,0:17:51:0,51,550	0/0:3,0:3:9:0,9,97	0/0:8,0:8:24:0,24,245	0/1:1,1:2:29:29,0,30	0/0:2,0:2:6:0,6,64	0/0:15,0:15:45:0,45,482	0/0:1,0:1:3:0,3,32	0/0:9,0:9:27:0,27,289	0/0:10,0:10:30:0,30,316	0/0:2,0:2:6:0,6,63	1/1:0,18:18:54:554,54,0	0/0:8,0:8:24:0,24,262	0/0:21,0:21:57:0,57,629	0/0:2,0:2:6:0,6,65	1/1:0,7:7:21:218,21,0	1/1:0,2:2:6:56,6,0	1/1:0,3:3:9:92,9,0	1/1:0,7:7:21:214,21,0	1/1:0,15:15:45:463,45,0	0/0:10,0:10:30:0,30,319	./.:.:.:.:.	1/1:0,14:14:42:425,42,0	0/0:5,0:5:15:0,15,158	0/0:1,0:1:3:0,3,32	./.:.:.:.:.	0/0:12,0:12:36:0,36,389	./.:.:.:.:.	0/0:1,0:1:3:0,3,32	0/0:12,0:12:36:0,36,380	0/0:1,0:1:3:0,3,33	0/1:4,9:13:87:234,0,87	0/0:3,0:3:9:0,9,106	0/0:13,0:13:39:0,39,422	0/1:2,3:5:48:73,0,48	0/1:4,2:6:46:46,0,109	0/0:1,0:1:3:0,3,34	./.:.:.:.:.	1/1:0,9:9:27:279,27,0	1/1:0,20:20:60:619,60,0	0/0:8,0:8:24:0,24,262	1/1:0,16:16:48:489,48,0	0/0:16,0:16:42:0,42,462	0/0:8,0:8:24:0,24,260	0/0:1,0:1:3:0,3,32	./.:.:.:.:.	1/1:0,4:4:9:105,9,0	./.:.:.:.:.	1/1:0,3:3:9:94,9,0	0/0:3,0:3:9:0,9,97	0/0:3,0:3:9:0,9,99	0/0:3,0:3:9:0,9,96	0/0:2,0:2:6:0,6,64	0/0:4,0:4:12:0,12,129	0/0:6,0:6:18:0,18,189	1/1:0,1:1:3:31,3,0	0/0:2,0:2:6:0,6,65	0/0:4,0:4:12:0,12,122	0/0:3,0:3:9:0,9,93	0/0:3,0:3:9:0,9,95	0/0:5,0:5:15:0,15,162	0/0:6,0:6:18:0,18,198	./.:.:.:.:.	1/1:0,1:1:3:32,3,0	0/0:9,0:9:27:0,27,283	0/0:4,0:4:9:0,9,108	0/0:1,0:1:3:0,3,34	1/1:0,2:2:6:60,6,0	0/0:2,0:2:6:0,6,63	1/1:0,3:3:9:92,9,0	0/1:1,2:3:26:50,0,26	0/0:6,0:6:18:0,18,202	./.:.:.:.:.	0/0:4,0:4:12:0,12,128	1/1:0,2:2:6:64,6,0	0/0:4,0:4:12:0,12,131	./.:.:.:.:.	0/0:1,0:1:3:0,3,32	0/0:3,0:3:9:0,9,97	0/0:3,0:3:9:0,9,95	0/0:3,0:3:9:0,9,97	1/1:0,4:4:12:124,12,0	0/0:1,0:1:3:0,3,32	1/1:0,3:3:9:95,9,0	0/0:4,0:4:12:0,12,124	0/0:1,0:1:3:0,3,32	0/0:6,0:6:18:0,18,191	0/0:2,0:2:6:0,6,64	0/0:6,0:6:18:0,18,189	0/0:4,0:4:12:0,12,128	0/0:2,0:2:6:0,6,65	0/0:2,0:2:6:0,6,63	0/0:4,0:4:12:0,12,127	0/0:3,0:3:9:0,9,94	0/0:7,0:7:21:0,21,227	0/0:1,0:1:3:0,3,32	./.:.:.:.:.	1/1:0,2:2:6:65,6,0	0/0:1,0:1:3:0,3,33	0/0:2,0:2:6:0,6,61	0/1:1,1:2:26:26,0,27	1/1:0,6:6:18:185,18,0	1/1:0,4:4:12:115,12,0	0/0:1,0:1:3:0,3,33	0/0:2,0:2:6:0,6,65	0/0:1,0:1:3:0,3,32	0/0:2,0:2:3:0,3,45	0/0:4,0:4:12:0,12,134	0/0:1,0:1:3:0,3,32	1/1:0,4:4:12:122,12,0	0/0:3,0:3:9:0,9,95	0/0:2,0:2:6:0,6,65	0/0:7,0:7:21:0,21,223	0/0:6,0:6:18:0,18,193	0/0:1,0:1:3:0,3,32	0/0:3,0:3:6:0,6,63	1/1:0,1:1:3:33,3,0	1/1:0,2:2:6:61,6,0	0/0:2,0:2:6:0,6,65	1/1:0,4:4:12:131,12,0	1/1:0,1:1:3:32,3,0	0/0:5,0:5:15:0,15,158	1/1:0,3:3:9:93,9,0	1/1:0,5:5:15:157,15,0	1/1:0,3:3:9:90,9,0	1/1:0,4:4:12:124,12,0	0/0:7,0:7:12:0,12,167	0/0:4,0:4:6:0,6,89	0/0:2,0:2:3:0,3,45	0/0:6,0:6:9:0,9,134	0/0:3,0:3:6:0,6,76	0/0:6,0:6:9:0,9,134	0/0:2,0:2:3:0,3,45	0/0:27,0:27:81:0,81,928
chr0	46327839	.	T	C	5775.31	.	AC=70;AF=0.267;AN=262;BaseQRankSum=-3.086;DP=781;Dels=0.00;FS=0.288;HaplotypeScore=0.0557;InbreedingCoeff=0.6159;MLEAC=65;MLEAF=0.248;MQ=59.30;MQ0=8;MQRankSum=-0.606;QD=23.67;ReadPosRankSum=3.513	GT:AD:DP:GQ:PL	1/1:0,34:34:99:1069,102,0	1/1:0,15:15:45:458,45,0	0/0:18,0:18:54:0,54,557	0/0:35,0:35:99:0,105,1085	0/0:8,0:8:24:0,24,244	1/1:0,3:3:9:89,9,0	0/0:11,0:11:33:0,33,324	0/1:3,1:4:10:10,0,80	1/1:0,2:2:6:63,6,0	1/1:0,18:18:54:534,54,0	1/1:0,2:2:6:62,6,0	0/0:17,0:17:45:0,45,492	0/0:12,0:12:36:0,36,367	./.:.:.:.:.	0/0:16,0:16:48:0,48,487	0/0:12,0:12:33:0,33,351	0/0:12,0:12:30:0,30,337	./.:.:.:.:.	0/0:9,0:9:21:0,21,248	0/0:3,0:3:9:0,9,92	0/0:1,0:1:3:0,3,31	0/0:8,0:8:24:0,24,254	0/0:15,0:15:42:0,42,454	1/1:0,12:12:36:369,36,0	0/0:1,0:1:3:0,3,32	0/0:20,0:21:60:0,60,623	0/0:6,0:6:18:0,18,186	0/0:3,0:3:9:0,9,97	0/0:1,0:1:3:0,3,33	0/0:10,0:10:30:0,30,312	0/0:2,0:2:6:0,6,68	0/0:2,0:2:6:0,6,67	0/0:11,0:11:33:0,33,341	0/0:2,0:2:6:0,6,62	0/1:13,4:17:67:67,0,337	./.:.:.:.:.	1/1:0,14:14:42:426,42,0	0/0:5,0:5:15:0,15,153	0/0:8,0:8:24:0,24,250	0/0:6,0:6:18:0,18,185	0/0:6,0:6:18:0,18,191	0/0:10,0:10:30:0,30,314	0/0:13,0:13:36:0,36,383	1/1:0,8:8:18:214,18,0	0/0:11,0:11:33:0,33,340	1/1:0,22:22:60:621,60,0	0/0:9,0:9:27:0,27,278	1/1:0,2:2:6:66,6,0	./.:.:.:.:.	0/0:6,0:6:18:0,18,186	0/0:2,0:2:6:0,6,60	0/0:5,0:5:15:0,15,157	0/1:1,4:5:16:100,0,16	0/0:2,0:3:6:0,6,61	1/1:0,3:3:9:95,9,0	0/0:1,0:1:3:0,3,32	1/1:0,1:1:3:29,3,0	1/1:0,8:8:24:235,24,0	0/0:3,0:3:9:0,9,97	1/1:1,8:9:21:231,21,0	0/0:2,0:2:6:0,6,59	0/0:1,0:1:3:0,3,32	0/0:4,0:4:12:0,12,122	0/0:4,0:4:12:0,12,122	0/0:4,0:4:9:0,9,110	0/0:5,0:5:15:0,15,155	0/0:2,0:2:6:0,6,59	0/0:3,0:3:9:0,9,94	0/0:2,0:2:3:0,3,45	1/1:0,2:2:6:61,6,0	0/0:3,0:3:9:0,9,94	1/1:0,4:4:12:126,12,0	0/0:2,0:2:6:0,6,61	0/0:2,0:2:6:0,6,61	1/1:0,3:3:9:91,9,0	1/1:0,1:1:3:29,3,0	1/1:0,3:3:6:75,6,0	0/0:2,0:2:6:0,6,61	1/1:0,2:2:6:63,6,0	0/0:6,0:6:18:0,18,186	0/0:2,0:2:6:0,6,61	1/1:0,1:1:3:29,3,0	0/1:1,1:2:24:24,0,26	1/1:0,2:2:6:62,6,0	0/1:2,1:3:23:23,0,54	./.:.:.:.:.	0/0:3,0:3:9:0,9,97	0/0:1,0:1:3:0,3,29	0/0:4,0:4:12:0,12,124	0/0:2,0:2:6:0,6,65	0/0:2,0:2:6:0,6,61	0/0:1,0:1:3:0,3,31	0/0:4,0:5:12:0,12,122	0/0:2,0:2:6:0,6,66	0/0:6,0:6:15:0,15,170	0/0:2,0:2:6:0,6,61	0/0:1,0:1:3:0,3,32	0/0:3,0:3:9:0,9,92	0/0:2,0:4:6:0,6,63	0/0:2,0:3:6:0,6,62	0/0:5,0:5:15:0,15,157	0/0:1,0:1:3:0,3,32	0/0:2,0:2:6:0,6,61	0/0:2,0:2:3:0,3,31	0/0:5,0:5:15:0,15,159	0/0:4,0:4:9:0,9,108	1/1:0,2:2:6:61,6,0	0/1:3,2:5:42:42,0,81	0/0:2,0:2:6:0,6,66	0/0:3,0:4:9:0,9,92	0/0:8,0:8:24:0,24,248	0/0:2,0:2:6:0,6,67	0/0:6,0:6:18:0,18,176	./.:.:.:.:.	0/0:5,0:5:15:0,15,155	0/0:8,0:8:24:0,24,243	0/0:3,0:3:6:0,6,61	1/1:0,3:3:9:90,9,0	1/1:0,3:3:9:86,9,0	0/0:3,0:3:9:0,9,89	0/0:4,0:4:12:0,12,130	1/1:0,3:3:9:93,9,0	0/0:2,0:2:6:0,6,61	0/0:5,0:5:12:0,12,119	0/0:4,0:4:12:0,12,122	0/0:2,0:2:6:0,6,61	0/0:3,0:3:9:0,9,89	0/0:4,0:4:12:0,12,122	0/0:3,0:3:9:0,9,98	1/1:0,6:6:12:152,12,0	1/1:0,4:4:6:89,6,0	0/0:2,0:2:3:0,3,45	0/0:6,0:6:9:0,9,134	1/1:0,2:2:6:62,6,0	1/1:0,8:8:12:179,12,0	1/1:0,6:6:9:134,9,0	0/0:35,0:35:99:0,105,1170
chr0	46328922	.	G	A	1663.47	.	AC=29;AF=0.110;AN=264;BaseQRankSum=-0.170;DP=975;Dels=0.00;FS=3.558;HaplotypeScore=0.0411;InbreedingCoeff=0.5637;MLEAC=24;MLEAF=0.091;MQ=59.42;MQ0=1;MQRankSum=-1.538;QD=21.33;ReadPosRankSum=-0.051	GT:AD:DP:GQ:PL	0/0:55,0:55:99:0,162,1652	0/0:18,0:18:54:0,54,545	0/0:23,0:23:69:0,69,704	0/0:41,0:41:99:0,123,1215	0/0:12,0:12:36:0,36,373	0/0:15,0:15:45:0,45,446	1/1:0,18:18:54:544,54,0	0/0:5,0:5:15:0,15,147	0/0:3,0:3:9:0,9,95	0/0:14,0:14:42:0,42,419	0/0:1,0:1:3:0,3,32	0/0:15,0:15:45:0,45,451	0/0:11,0:11:33:0,33,336	0/0:1,0:1:3:0,3,31	0/0:17,0:17:51:0,51,513	0/0:24,0:24:72:0,72,711	0/0:15,0:15:45:0,45,454	0/0:6,0:6:18:0,18,185	0/0:6,0:6:18:0,18,178	0/0:10,0:10:27:0,27,284	0/0:4,0:4:12:0,12,131	0/0:11,0:11:33:0,33,330	0/0:16,0:16:45:0,45,467	0/0:27,0:27:81:0,81,809	0/0:2,0:2:6:0,6,61	0/0:15,0:15:39:0,39,418	0/0:13,0:13:36:0,36,365	0/0:5,0:5:15:0,15,155	0/0:4,0:4:12:0,12,128	0/0:12,0:12:36:0,36,356	0/0:5,0:5:15:0,15,164	0/0:3,0:3:9:0,9,90	0/0:14,0:14:42:0,42,409	0/0:5,0:5:15:0,15,159	0/0:17,0:17:48:0,48,503	0/0:2,0:2:6:0,6,63	0/0:14,0:14:42:0,42,420	0/0:12,0:12:36:0,36,361	0/0:10,0:10:24:0,24,268	./.:.:.:.:.	0/0:7,0:7:21:0,21,218	0/0:12,0:12:36:0,36,361	0/0:13,0:13:39:0,39,395	0/0:24,0:24:63:0,63,680	0/0:16,0:16:45:0,45,459	0/0:16,0:16:42:0,42,453	0/0:12,0:12:33:0,33,352	0/0:5,0:5:15:0,15,157	0/0:1,0:1:3:0,3,31	0/0:4,0:4:12:0,12,118	0/0:1,0:1:3:0,3,26	0/0:2,0:2:6:0,6,59	0/0:5,0:5:15:0,15,154	1/1:0,2:2:6:63,6,0	0/0:2,0:2:6:0,6,64	1/1:0,4:4:12:122,12,0	0/0:3,0:3:9:0,9,89	0/0:6,0:6:18:0,18,178	0/0:2,0:2:6:0,6,60	0/0:6,0:6:18:0,18,178	0/0:3,0:3:6:0,6,73	0/0:3,0:3:9:0,9,92	0/0:7,0:7:21:0,21,214	0/0:6,0:6:18:0,18,178	0/0:10,0:10:30:0,30,309	0/0:2,0:2:6:0,6,60	0/0:3,0:3:9:0,9,90	0/0:4,0:4:12:0,12,123	0/0:5,0:5:15:0,15,154	0/0:2,0:2:6:0,6,53	0/0:2,0:2:6:0,6,57	0/0:3,0:3:9:0,9,91	0/0:2,0:2:6:0,6,61	0/0:8,0:8:21:0,21,228	0/0:1,0:1:3:0,3,33	0/0:3,0:3:9:0,9,90	0/0:6,0:6:18:0,18,182	0/0:5,0:5:15:0,15,154	0/0:1,0:1:3:0,3,30	0/0:5,0:5:15:0,15,154	0/0:4,0:4:12:0,12,119	0/0:2,0:2:6:0,6,59	0/0:6,0:6:18:0,18,184	0/0:2,0:2:6:0,6,60	0/0:1,0:1:3:0,3,31	0/0:6,0:6:18:0,18,182	0/0:5,0:5:15:0,15,153	0/1:3,1:4:18:18,0,83	1/1:0,5:5:15:154,15,0	0/0:4,0:4:12:0,12,128	1/1:0,1:1:3:33,3,0	1/1:0,5:5:15:146,15,0	0/0:2,0:2:6:0,6,59	0/0:5,0:5:15:0,15,151	0/0:4,0:4:12:0,12,122	1/1:0,5:5:15:160,15,0	1/1:0,5:5:15:159,15,0	1/1:0,4:4:12:121,12,0	1/1:0,1:1:3:32,3,0	1/1:0,1:1:3:31,3,0	0/0:7,0:7:21:0,21,207	./.:.:.:.:.	0/0:3,0:3:9:0,9,89	0/0:3,0:3:9:0,9,90	0/0:3,0:3:9:0,9,90	0/0:4,0:4:9:0,9,106	0/0:7,0:7:21:0,21,225	0/0:3,0:3:9:0,9,90	0/1:4,2:6:38:38,0,104	1/1:0,5:5:15:154,15,0	1/1:0,6:6:18:181,18,0	0/1:4,2:6:40:40,0,106	0/0:3,0:3:9:0,9,89	0/0:5,0:5:15:0,15,148	./.:.:.:.:.	0/0:3,0:3:9:0,9,92	0/0:1,0:1:3:0,3,23	0/0:4,0:4:12:0,12,120	0/0:9,0:9:27:0,27,267	0/0:7,0:7:18:0,18,194	0/0:5,0:5:15:0,15,152	0/0:2,0:2:6:0,6,60	0/0:6,0:6:18:0,18,181	0/0:5,0:5:15:0,15,152	0/0:2,0:2:6:0,6,55	0/0:8,0:8:21:0,21,231	0/0:3,0:3:9:0,9,89	0/0:4,0:4:12:0,12,123	./.:.:.:.:.	0/0:2,0:2:3:0,3,45	./.:.:.:.:.	0/0:4,0:4:6:0,6,89	0/0:10,0:10:21:0,21,254	0/0:7,0:7:12:0,12,164	0/0:6,0:6:15:0,15,167	0/0:4,0:4:6:0,6,89	0/0:24,0:24:72:0,72,802
chr0	46329195	.	T	C	4743.38	.	AC=48;AF=0.183;AN=262;BaseQRankSum=4.602;DP=954;Dels=0.00;FS=2.119;HaplotypeScore=0.2714;InbreedingCoeff=0.6870;MLEAC=43;MLEAF=0.164;MQ=58.68;MQ0=0;MQRankSum=0.083;QD=27.11;ReadPosRankSum=-1.998	GT:AD:DP:GQ:PL	0/0:69,0:69:99:0,208,2177	0/0:20,0:20:60:0,60,612	0/0:17,1:18:14:0,14,452	0/0:36,0:36:99:0,108,1083	0/0:20,0:20:57:0,57,604	0/0:9,0:9:27:0,27,274	0/0:23,0:23:69:0,69,681	0/0:6,0:6:18:0,18,184	0/0:3,0:3:9:0,9,96	0/0:11,0:11:33:0,33,338	0/0:1,0:1:3:0,3,31	0/0:15,0:15:45:0,45,476	0/0:14,0:14:39:0,39,399	0/0:2,0:2:6:0,6,62	0/0:20,0:20:54:0,54,575	0/0:17,0:17:51:0,51,529	0/0:15,0:15:42:0,42,446	0/0:3,0:3:9:0,9,95	1/1:0,6:6:18:187,18,0	1/1:0,13:13:39:399,39,0	1/1:0,4:4:12:127,12,0	1/1:0,19:19:51:573,51,0	1/1:0,15:15:45:476,45,0	0/0:18,0:18:54:0,54,548	0/0:1,0:1:3:0,3,34	1/1:0,14:14:42:438,42,0	0/0:15,0:15:45:0,45,467	0/0:7,0:7:21:0,21,226	0/0:2,0:2:6:0,6,67	0/0:15,0:15:45:0,45,457	0/0:4,0:4:12:0,12,122	0/0:3,0:3:9:0,9,96	0/0:24,0:24:66:0,66,697	0/0:1,0:1:3:0,3,32	0/0:20,0:20:60:0,60,616	0/0:4,0:4:12:0,12,118	0/0:21,0:21:57:0,57,596	0/0:16,0:16:45:0,45,468	0/0:4,0:4:12:0,12,118	0/0:3,0:3:9:0,9,91	0/0:3,0:3:9:0,9,94	0/0:10,0:10:30:0,30,292	1/1:0,15:15:45:477,45,0	0/0:17,0:17:51:0,51,523	1/1:0,12:12:36:385,36,0	0/0:13,0:13:39:0,39,400	0/0:8,0:8:24:0,24,252	0/0:4,0:4:12:0,12,130	0/0:1,0:1:3:0,3,32	0/0:3,0:3:9:0,9,92	0/0:3,0:3:9:0,9,89	0/0:2,0:2:3:0,3,45	0/0:1,0:1:3:0,3,32	0/0:4,0:4:12:0,12,123	0/0:3,0:3:9:0,9,98	0/0:1,0:1:3:0,3,32	0/0:2,0:2:6:0,6,62	0/0:6,0:6:18:0,18,184	0/0:3,0:3:9:0,9,90	0/0:6,0:6:18:0,18,177	0/0:3,0:3:9:0,9,92	0/0:3,0:3:9:0,9,93	0/0:8,0:8:24:0,24,235	0/0:5,0:5:15:0,15,145	0/0:5,0:5:15:0,15,148	0/0:4,0:4:12:0,12,125	1/1:0,3:3:9:93,9,0	0/0:6,0:6:12:0,12,149	0/0:2,0:2:6:0,6,64	0/0:3,0:3:9:0,9,89	1/1:0,3:3:9:95,9,0	0/0:5,0:5:15:0,15,156	1/1:0,3:3:9:97,9,0	0/1:3,1:4:22:22,0,82	./.:.:.:.:.	./.:.:.:.:.	0/0:3,0:3:9:0,9,97	1/1:0,5:5:15:152,15,0	./.:.:.:.:.	0/0:3,0:3:9:0,9,97	0/0:2,0:2:6:0,6,66	0/0:1,0:1:3:0,3,32	0/0:8,0:8:24:0,24,249	0/0:2,0:2:6:0,6,61	1/1:0,3:3:9:95,9,0	0/0:5,0:5:15:0,15,158	0/0:8,0:8:24:0,24,241	0/0:4,0:4:12:0,12,128	0/0:2,0:2:6:0,6,61	0/0:2,0:2:6:0,6,53	0/0:2,0:2:6:0,6,61	0/0:7,0:7:21:0,21,214	0/0:1,0:1:3:0,3,32	0/0:3,0:3:9:0,9,91	0/0:1,0:1:3:0,3,30	0/0:1,0:1:3:0,3,31	0/0:4,0:4:12:0,12,118	0/0:4,0:4:12:0,12,124	0/0:3,0:3:9:0,9,92	0/0:3,0:3:9:0,9,88	0/1:1,5:6:14:142,0,14	0/0:3,0:3:9:0,9,94	0/0:3,0:3:9:0,9,95	./.:.:.:.:.	1/1:0,6:6:18:191,18,0	1/1:0,2:2:6:67,6,0	0/0:5,0:5:15:0,15,145	0/0:8,0:8:24:0,24,242	0/0:2,0:3:6:0,6,63	0/0:3,0:3:9:0,9,91	0/0:1,0:1:3:0,3,33	0/0:2,0:3:6:0,6,68	0/0:5,0:5:15:0,15,144	0/0:7,0:7:21:0,21,218	0/0:5,0:5:15:0,15,155	0/0:5,0:5:15:0,15,154	0/0:1,0:1:3:0,3,30	0/0:4,0:4:12:0,12,122	0/0:2,0:2:6:0,6,61	1/1:0,6:6:18:189,18,0	1/1:0,4:4:12:122,12,0	0/0:9,0:9:27:0,27,276	1/1:0,10:10:27:300,27,0	1/1:0,5:5:15:162,15,0	0/0:4,0:4:9:0,9,104	1/1:0,6:6:18:189,18,0	1/1:0,4:4:12:129,12,0	1/1:0,3:3:9:96,9,0	1/1:0,4:4:12:130,12,0	0/0:2,0:2:3:0,3,45	./.:.:.:.:.	0/0:2,0:2:3:0,3,45	./.:.:2:.:.	0/0:5,0:5:9:0,9,105	0/0:7,0:7:15:0,15,166	0/0:6,0:6:9:0,9,134	0/0:21,0:21:63:0,63,694
chr0	46335987	.	A	G	23679	.	AC=226;AF=0.890;AN=254;BaseQRankSum=-0.604;DP=918;Dels=0.00;FS=1.426;HaplotypeScore=0.2238;InbreedingCoeff=0.6031;MLEAC=224;MLEAF=0.882;MQ=59.66;MQ0=0;MQRankSum=-3.022;QD=28.77;ReadPosRankSum=0.119	GT:AD:DP:GQ:PL	1/1:0,59:59:99:1917,177,0	1/1:0,11:11:33:324,33,0	1/1:0,14:14:42:436,42,0	1/1:0,44:44:99:1335,129,0	0/0:13,0:13:39:0,39,411	1/1:0,13:13:33:356,33,0	1/1:0,18:18:54:554,54,0	1/1:0,3:3:9:96,9,0	0/1:1,2:3:23:57,0,23	1/1:0,15:15:42:434,42,0	./.:.:.:.:.	1/1:0,11:11:33:339,33,0	1/1:0,11:11:33:350,33,0	./.:.:.:.:.	1/1:0,23:23:66:678,66,0	1/1:0,8:8:24:245,24,0	1/1:0,14:14:36:400,36,0	./.:.:.:.:.	1/1:0,7:7:21:221,21,0	./.:.:.:.:.	./.:.:.:.:.	1/1:0,10:10:27:284,27,0	1/1:0,17:17:51:520,51,0	0/0:18,0:18:51:0,51,546	1/1:0,2:2:6:68,6,0	1/1:0,16:16:39:432,39,0	1/1:0,14:14:42:433,42,0	1/1:0,2:2:6:57,6,0	1/1:0,4:4:12:126,12,0	1/1:0,16:16:48:490,48,0	1/1:0,3:3:9:93,9,0	1/1:0,4:4:12:118,12,0	1/1:0,13:13:36:389,36,0	1/1:0,1:1:3:33,3,0	1/1:0,18:18:54:551,54,0	1/1:0,3:3:9:102,9,0	1/1:0,10:10:27:284,27,0	1/1:0,9:9:27:278,27,0	1/1:0,19:19:54:566,54,0	1/1:0,2:2:6:61,6,0	1/1:0,2:2:6:68,6,0	1/1:0,17:17:45:482,45,0	1/1:0,22:22:60:650,60,0	0/0:9,0:9:24:0,24,242	1/1:0,16:16:42:457,42,0	1/1:0,6:6:18:186,18,0	1/1:0,11:11:30:333,30,0	0/0:4,0:4:12:0,12,128	1/1:0,3:3:9:92,9,0	1/1:0,8:8:24:241,24,0	1/1:0,4:4:12:115,12,0	1/1:0,3:3:9:92,9,0	1/1:0,6:6:18:185,18,0	1/1:0,5:5:15:151,15,0	0/0:2,0:2:6:0,6,61	1/1:0,2:2:6:63,6,0	0/0:4,0:4:12:0,12,126	0/0:5,0:5:15:0,15,158	1/1:0,4:4:12:126,12,0	0/0:3,0:3:9:0,9,89	1/1:0,3:3:9:97,9,0	1/1:0,4:4:12:121,12,0	1/1:0,7:7:21:215,21,0	1/1:0,2:2:6:61,6,0	1/1:0,3:3:6:76,6,0	1/1:0,1:1:3:34,3,0	1/1:0,3:3:9:82,9,0	1/1:0,4:4:12:121,12,0	1/1:0,7:7:21:216,21,0	1/1:0,2:2:6:64,6,0	1/1:0,3:3:9:95,9,0	1/1:0,9:9:27:279,27,0	0/0:8,0:8:24:0,24,250	0/1:2,2:4:51:53,0,51	1/1:0,4:4:12:126,12,0	1/1:0,2:2:6:61,6,0	./.:.:.:.:.	1/1:0,4:5:9:109,9,0	./.:.:.:.:.	1/1:0,1:1:3:30,3,0	./.:.:.:.:.	1/1:0,5:5:15:153,15,0	1/1:0,7:7:21:224,21,0	1/1:0,5:5:15:159,15,0	1/1:0,9:9:27:271,27,0	1/1:0,3:3:9:94,9,0	1/1:0,5:5:15:153,15,0	1/1:0,8:8:24:251,24,0	1/1:0,4:4:9:108,9,0	1/1:0,3:3:9:94,9,0	1/1:0,3:3:9:92,9,0	1/1:0,3:3:9:95,9,0	1/1:0,3:3:9:95,9,0	1/1:0,5:5:12:122,12,0	1/1:0,2:2:6:61,6,0	1/1:0,2:2:6:55,6,0	1/1:0,6:6:18:187,18,0	1/1:0,3:3:6:76,6,0	./.:.:.:.:.	1/1:0,6:6:18:185,18,0	1/1:0,4:4:12:127,12,0	1/1:0,2:2:6:63,6,0	1/1:0,1:1:3:32,3,0	1/1:0,2:2:6:65,6,0	1/1:0,2:2:6:61,6,0	1/1:0,6:6:18:186,18,0	1/1:0,3:3:9:89,9,0	1/1:0,11:11:27:312,27,0	1/1:0,9:9:27:286,27,0	1/1:0,3:3:6:77,6,0	1/1:0,11:11:30:321,30,0	1/1:0,9:9:27:295,27,0	1/1:0,5:5:12:119,12,0	1/1:0,3:3:9:95,9,0	1/1:0,7:7:18:200,18,0	1/1:0,7:7:21:209,21,0	1/1:0,4:4:12:121,12,0	1/1:0,4:4:12:123,12,0	1/1:0,2:2:6:65,6,0	1/1:0,5:5:15:148,15,0	1/1:0,5:5:15:148,15,0	0/0:8,0:8:24:0,24,247	1/1:0,7:7:21:214,21,0	./.:.:.:.:.	1/1:0,4:4:12:122,12,0	1/1:0,6:6:18:184,18,0	1/1:0,5:5:15:158,15,0	1/1:0,1:1:3:30,3,0	0/0:4,0:4:12:0,12,125	1/1:0,2:2:3:45,3,0	1/1:0,2:2:3:45,3,0	0/0:2,0:2:3:0,3,45	1/1:0,6:6:9:134,9,0	1/1:0,9:9:21:242,21,0	1/1:0,2:2:3:45,3,0	1/1:0,2:2:3:45,3,0	0/0:15,0:15:45:0,45,476
chr0	46336524	.	C	T	6065.42	.	AC=95;AF=0.399;AN=238;BaseQRankSum=-2.961;DP=514;Dels=0.00;FS=3.033;HaplotypeScore=0.1332;InbreedingCoeff=0.6447;MLEAC=95;MLEAF=0.399;MQ=59.77;MQ0=1;MQRankSum=-0.507;QD=26.26;ReadPosRankSum=1.595	GT:AD:DP:GQ:PL	1/1:0,22:22:60:664,60,0	1/1:0,15:15:45:460,45,0	1/1:0,5:5:12:124,12,0	1/1:0,12:12:36:367,36,0	0/0:9,0:9:27:0,27,280	0/0:3,0:3:6:0,6,76	0/0:9,0:9:21:0,21,250	1/1:0,1:1:3:33,3,0	1/1:0,1:1:3:31,3,0	1/1:0,10:10:30:301,30,0	./.:.:.:.:.	0/0:4,0:4:12:0,12,126	1/1:0,11:11:33:336,33,0	./.:.:.:.:.	1/1:0,12:12:36:368,36,0	0/0:9,0:9:24:0,24,267	0/0:7,0:7:21:0,21,214	1/1:0,1:1:3:31,3,0	./.:.:.:.:.	./.:.:.:.:.	1/1:0,1:1:3:32,3,0	0/0:6,0:6:15:0,15,171	1/1:0,5:5:12:135,12,0	0/0:14,0:14:42:0,42,446	./.:.:.:.:.	0/1:5,4:9:92:92,0,133	0/0:10,0:10:30:0,30,313	0/0:2,0:2:6:0,6,66	1/1:0,2:2:6:62,6,0	0/0:2,0:2:6:0,6,66	1/1:0,1:1:3:31,3,0	1/1:0,1:1:3:32,3,0	1/1:0,3:3:9:90,9,0	0/0:3,0:3:9:0,9,97	1/1:0,10:10:30:297,30,0	0/0:1,0:1:3:0,3,33	1/1:0,4:4:12:125,12,0	0/0:8,0:8:18:0,18,213	1/1:0,6:6:18:184,18,0	./.:.:.:.:.	1/1:0,2:2:6:61,6,0	0/0:9,1:10:4:0,4,253	1/1:0,9:9:27:274,27,0	0/0:8,0:8:24:0,24,260	0/0:9,0:9:27:0,27,276	0/0:5,0:5:12:0,12,138	1/1:0,6:6:18:184,18,0	./.:.:.:.:.	1/1:0,1:1:3:32,3,0	1/1:0,3:3:9:92,9,0	1/1:0,1:1:3:31,3,0	1/1:0,3:3:9:92,9,0	1/1:0,4:4:12:122,12,0	0/0:2,0:2:6:0,6,62	0/0:4,0:4:12:0,12,126	./.:.:.:.:.	0/0:2,0:2:6:0,6,61	0/0:9,0:9:27:0,27,291	1/1:0,6:6:15:170,15,0	0/0:3,0:3:9:0,9,97	0/0:8,0:8:21:0,21,238	0/0:2,0:2:6:0,6,61	0/0:7,0:7:18:0,18,201	0/0:4,0:4:12:0,12,128	0/0:6,0:6:18:0,18,191	./.:.:.:.:.	0/0:3,0:3:9:0,9,93	0/0:5,0:5:15:0,15,156	0/0:3,0:3:9:0,9,95	0/0:1,0:1:3:0,3,32	0/0:1,0:1:3:0,3,31	0/0:1,0:1:3:0,3,31	./.:.:.:.:.	0/1:3,3:6:60:77,0,60	1/1:0,3:3:9:90,9,0	0/0:3,0:3:9:0,9,96	0/0:2,0:2:6:0,6,63	1/1:0,4:4:12:122,12,0	./.:.:.:.:.	0/0:6,0:6:18:0,18,191	1/1:0,3:3:9:92,9,0	0/0:2,0:2:6:0,6,62	0/0:1,0:1:3:0,3,34	0/0:3,0:3:9:0,9,97	0/0:5,0:5:15:0,15,150	./.:.:.:.:.	0/0:3,0:3:9:0,9,95	1/1:0,1:1:3:32,3,0	0/0:2,0:2:6:0,6,64	1/1:0,4:4:12:122,12,0	0/0:1,0:1:3:0,3,32	1/1:0,3:3:9:92,9,0	0/0:3,0:3:9:0,9,95	0/0:1,0:1:3:0,3,31	1/1:0,1:1:3:31,3,0	0/0:2,0:2:6:0,6,59	0/0:1,0:1:3:0,3,33	0/0:3,0:3:9:0,9,95	0/0:1,0:1:3:0,3,32	0/0:1,0:1:3:0,3,32	./.:.:.:.:.	0/0:3,0:3:9:0,9,97	0/0:2,0:2:6:0,6,63	0/1:1,1:2:25:25,0,26	./.:.:.:.:.	1/1:0,5:5:15:150,15,0	0/0:1,0:1:3:0,3,32	./.:.:.:.:.	0/0:1,0:1:3:0,3,33	./.:.:.:.:.	0/0:2,0:2:6:0,6,63	0/0:1,0:1:3:0,3,33	0/0:4,0:4:12:0,12,124	1/1:0,4:4:12:121,12,0	1/1:0,7:7:21:213,21,0	./.:.:.:.:.	0/0:1,0:1:3:0,3,32	0/0:1,0:1:3:0,3,32	1/1:0,4:4:12:125,12,0	1/1:0,1:1:3:31,3,0	1/1:0,2:2:6:60,6,0	0/0:2,0:2:6:0,6,61	1/1:0,4:4:12:120,12,0	0/0:1,0:1:3:0,3,31	0/0:3,0:3:9:0,9,94	1/1:0,3:3:9:90,9,0	0/0:2,0:2:6:0,6,63	0/0:2,0:2:6:0,6,63	0/0:7,0:7:21:0,21,221	./.:.:.:.:.	0/0:2,0:2:3:0,3,45	0/0:4,0:4:6:0,6,89	0/0:6,0:6:9:0,9,134	1/1:0,3:3:6:74,6,0	1/1:0,2:2:3:45,3,0	1/1:0,2:2:3:45,3,0	0/0:18,0:18:54:0,54,616
chr0	46336593	.	A	G	15370.8	.	AC=212;AF=0.883;AN=240;BaseQRankSum=3.990;DP=598;Dels=0.00;FS=25.956;HaplotypeScore=0.0295;InbreedingCoeff=0.4504;MLEAC=214;MLEAF=0.892;MQ=59.79;MQ0=0;MQRankSum=0.758;QD=29.85;ReadPosRankSum=0.067	GT:AD:DP:GQ:PL	1/1:0,28:28:84:895,84,0	1/1:0,17:17:51:536,51,0	1/1:0,6:6:18:189,18,0	1/1:0,23:23:69:718,69,0	0/0:11,0:11:33:0,33,326	1/1:0,4:4:12:123,12,0	1/1:0,5:5:15:148,15,0	1/1:0,1:1:3:34,3,0	1/1:0,2:2:6:69,6,0	1/1:0,10:10:30:306,30,0	1/1:0,1:1:3:34,3,0	1/1:0,14:14:42:430,42,0	1/1:0,15:15:45:459,45,0	./.:.:.:.:.	1/1:0,8:8:24:252,24,0	1/1:0,8:8:21:226,21,0	1/1:0,9:9:27:275,27,0	1/1:0,1:1:3:32,3,0	1/1:0,3:3:9:92,9,0	./.:.:.:.:.	./.:.:.:.:.	1/1:0,2:2:6:63,6,0	1/1:0,7:7:15:168,15,0	0/0:8,0:8:24:0,24,242	./.:.:.:.:.	1/1:0,10:10:30:312,30,0	1/1:0,11:11:33:336,33,0	./.:.:.:.:.	1/1:0,1:1:3:35,3,0	1/1:0,9:9:27:279,27,0	1/1:0,3:3:9:99,9,0	./.:.:.:.:.	1/1:0,1:1:3:32,3,0	1/1:0,3:3:9:99,9,0	1/1:0,9:9:27:276,27,0	1/1:0,2:2:6:57,6,0	1/1:0,20:20:60:632,60,0	1/1:0,5:5:15:154,15,0	1/1:0,8:8:24:245,24,0	1/1:0,2:2:6:63,6,0	1/1:0,2:2:6:65,6,0	1/1:0,10:10:30:306,30,0	1/1:0,21:21:63:663,63,0	0/0:10,0:10:30:0,30,296	1/1:0,13:13:39:399,39,0	1/1:0,5:5:15:159,15,0	1/1:0,4:4:12:122,12,0	0/1:1,1:2:27:28,0,27	1/1:0,2:2:6:61,6,0	1/1:0,3:3:9:92,9,0	1/1:0,1:1:3:32,3,0	1/1:0,1:1:3:32,3,0	1/1:0,2:2:6:63,6,0	1/1:0,6:6:18:175,18,0	0/0:3,0:3:9:0,9,86	./.:.:.:.:.	0/0:1,0:1:3:0,3,29	0/0:5,0:5:15:0,15,148	1/1:0,2:2:6:67,6,0	0/0:1,0:1:3:0,3,31	1/1:0,1:1:3:30,3,0	1/1:0,6:6:18:189,18,0	1/1:0,4:4:12:122,12,0	1/1:0,6:6:18:184,18,0	1/1:0,6:6:18:191,18,0	./.:.:.:.:.	1/1:0,3:3:9:92,9,0	1/1:0,7:7:21:221,21,0	1/1:0,3:3:9:95,9,0	./.:.:.:.:.	1/1:0,2:2:6:63,6,0	1/1:0,1:1:3:32,3,0	0/0:5,0:5:15:0,15,148	0/1:1,1:2:24:25,0,24	1/1:0,3:3:9:92,9,0	1/1:0,1:1:3:31,3,0	1/1:0,2:2:6:63,6,0	1/1:0,6:6:18:188,18,0	0/0:1,0:1:3:0,3,31	1/1:0,7:7:21:218,21,0	1/1:0,1:1:3:32,3,0	./.:.:.:.:.	1/1:0,2:2:6:65,6,0	1/1:0,5:5:15:156,15,0	1/1:0,1:1:3:31,3,0	./.:.:.:.:.	1/1:0,1:1:3:32,3,0	./.:.:.:.:.	1/1:0,1:1:3:31,3,0	1/1:0,1:1:3:34,3,0	1/1:0,1:1:3:32,3,0	1/1:0,1:1:3:32,3,0	1/1:0,4:4:12:122,12,0	1/1:0,1:1:3:31,3,0	1/1:0,3:3:9:92,9,0	1/1:0,1:1:3:33,3,0	./.:.:.:.:.	1/1:0,3:3:9:92,9,0	1/1:0,2:2:6:63,6,0	1/1:0,1:1:3:32,3,0	1/1:0,1:1:3:35,3,0	1/1:0,3:3:9:94,9,0	1/1:0,2:2:6:61,6,0	1/1:0,7:7:18:201,18,0	1/1:0,2:2:6:64,6,0	./.:.:.:.:.	1/1:0,1:1:3:34,3,0	1/1:0,1:1:3:31,3,0	1/1:0,2:2:6:65,6,0	./.:.:.:.:.	1/1:0,2:2:6:63,6,0	1/1:0,2:2:6:65,6,0	1/1:0,3:3:9:96,9,0	1/1:0,6:6:18:184,18,0	1/1:0,2:2:6:61,6,0	1/1:0,7:7:21:214,21,0	1/1:0,1:1:3:32,3,0	1/1:0,2:2:6:61,6,0	1/1:0,3:3:9:91,9,0	1/1:0,6:6:18:184,18,0	1/1:0,3:3:9:92,9,0	0/0:2,0:2:6:0,6,61	1/1:0,8:8:24:252,24,0	1/1:0,3:3:9:92,9,0	1/1:0,1:1:3:31,3,0	1/1:0,1:1:3:32,3,0	1/1:0,3:3:9:92,9,0	1/1:0,4:4:12:126,12,0	0/0:2,0:2:6:0,6,57	./.:.:.:.:.	1/1:0,4:4:6:89,6,0	0/0:6,0:6:9:0,9,134	1/1:0,10:10:15:223,15,0	1/1:0,10:10:15:223,15,0	./.:.:.:.:.	1/1:0,4:4:9:107,9,0	0/0:28,0:28:84:0,84,907
chr0	46337915	.	A	T	12367	.	AC=116;AF=0.450;AN=258;BaseQRankSum=4.878;DP=811;Dels=0.00;FS=4.747;HaplotypeScore=0.0729;InbreedingCoeff=0.6838;MLEAC=118;MLEAF=0.457;MQ=59.81;MQ0=0;MQRankSum=1.042;QD=27.24;ReadPosRankSum=-0.818	GT:AD:DP:GQ:PL	1/1:0,60:60:99:1893,180,0	1/1:0,15:15:42:450,42,0	1/1:0,18:18:48:519,48,0	1/1:0,30:30:90:918,90,0	0/0:9,0:9:27:0,27,277	0/0:11,0:11:33:0,33,329	0/0:13,0:13:36:0,36,370	1/1:0,5:5:15:152,15,0	0/1:1,4:5:16:106,0,16	1/1:0,16:16:48:498,48,0	1/1:0,3:3:9:100,9,0	0/0:14,0:14:42:0,42,429	1/1:0,11:11:33:347,33,0	./.:.:.:.:.	1/1:0,14:14:42:443,42,0	0/0:11,0:11:30:0,30,315	1/1:0,18:18:54:566,54,0	./.:.:.:.:.	1/1:0,4:4:12:126,12,0	1/1:0,5:5:15:150,15,0	1/1:0,1:1:3:30,3,0	1/1:0,6:6:18:182,18,0	0/0:5,0:5:15:0,15,146	0/0:19,0:19:57:0,57,581	0/0:2,0:2:6:0,6,61	0/1:7,5:12:99:117,0,180	0/0:10,0:10:30:0,30,295	1/1:0,4:4:12:132,12,0	./.:.:.:.:.	0/0:24,0:24:72:0,72,724	1/1:0,4:4:12:130,12,0	1/1:0,3:3:9:97,9,0	1/1:0,13:13:39:394,39,0	0/0:1,0:1:3:0,3,34	1/1:1,16:17:42:462,42,0	0/0:2,0:2:6:0,6,63	1/1:0,17:17:51:524,51,0	0/0:6,0:6:15:0,15,169	1/1:0,6:6:18:182,18,0	0/0:1,0:1:3:0,3,33	1/1:0,6:6:18:193,18,0	0/0:11,0:11:30:0,30,307	1/1:0,17:17:51:520,51,0	0/0:7,0:7:21:0,21,211	1/1:0,10:10:30:305,30,0	0/0:19,0:19:57:0,57,568	1/1:0,9:9:27:285,27,0	0/1:4,2:6:45:45,0,102	0/0:1,0:1:3:0,3,32	1/1:0,2:2:6:61,6,0	1/1:0,1:1:3:32,3,0	0/0:4,0:4:12:0,12,124	1/1:0,7:7:21:216,21,0	0/0:4,0:4:9:0,9,109	0/0:1,0:1:3:0,3,30	0/0:7,0:7:21:0,21,214	0/0:3,0:3:9:0,9,94	0/0:2,0:2:6:0,6,62	./.:.:.:.:.	0/0:4,0:4:12:0,12,121	0/0:1,0:1:3:0,3,29	0/0:3,0:3:9:0,9,92	1/1:0,5:5:15:154,15,0	0/0:1,0:1:3:0,3,29	0/0:6,0:6:18:0,18,180	1/1:0,6:6:18:184,18,0	0/0:5,0:5:15:0,15,153	0/0:4,0:4:12:0,12,121	0/0:3,0:3:9:0,9,86	0/0:3,0:3:9:0,9,92	0/0:3,0:3:9:0,9,87	0/0:3,0:3:9:0,9,92	1/1:0,1:1:3:32,3,0	1/1:0,1:1:3:31,3,0	0/0:1,0:1:3:0,3,29	0/0:3,0:3:9:0,9,92	0/0:2,0:2:6:0,6,60	1/1:0,3:3:9:94,9,0	./.:.:.:.:.	0/0:7,0:7:21:0,21,211	1/1:0,2:2:6:63,6,0	0/0:2,0:2:6:0,6,57	0/0:6,0:6:18:0,18,196	1/1:0,5:5:15:160,15,0	1/1:0,1:1:3:32,3,0	0/0:3,0:3:9:0,9,96	0/0:2,0:2:6:0,6,59	1/1:0,3:3:9:98,9,0	0/0:8,0:8:24:0,24,241	1/1:0,3:3:9:91,9,0	0/0:1,0:1:3:0,3,32	1/1:0,5:5:15:160,15,0	0/0:2,0:2:6:0,6,64	0/0:1,0:1:3:0,3,31	1/1:0,3:3:6:75,6,0	0/0:4,0:4:12:0,12,127	0/1:4,1:5:17:17,0,112	0/0:1,0:1:3:0,3,30	0/0:1,0:1:3:0,3,30	./.:.:.:.:.	0/0:14,0:14:42:0,42,433	0/0:4,0:4:9:0,9,106	0/1:1,3:4:18:80,0,18	0/0:1,0:1:3:0,3,32	1/1:0,2:2:6:64,6,0	1/1:0,3:3:9:97,9,0	0/0:6,0:6:18:0,18,195	0/0:3,0:3:9:0,9,89	0/0:3,0:3:9:0,9,93	0/0:1,0:1:3:0,3,28	0/0:5,0:5:15:0,15,151	0/0:3,0:3:9:0,9,97	0/0:5,0:5:15:0,15,152	1/1:0,8:8:24:245,24,0	1/1:0,2:2:6:63,6,0	1/1:0,1:1:3:32,3,0	0/0:2,0:2:6:0,6,60	0/0:3,0:3:9:0,9,88	0/0:2,0:2:6:0,6,61	1/1:0,2:2:6:61,6,0	0/1:8,1:9:4:4,0,214	0/0:5,0:5:15:0,15,150	1/1:0,8:8:24:252,24,0	1/1:0,3:3:9:92,9,0	1/1:0,5:5:15:160,15,0	1/1:0,4:4:12:121,12,0	1/1:0,1:1:3:32,3,0	1/1:0,1:1:3:31,3,0	0/0:1,0:1:3:0,3,32	./.:.:.:.:.	0/0:6,0:6:9:0,9,120	./.:.:.:.:.	0/0:4,0:4:6:0,6,89	1/1:0,8:8:12:179,12,0	1/1:0,2:2:3:45,3,0	1/1:0,3:3:6:76,6,0	0/0:22,0:22:66:0,66,756
chr0	46343409	.	G	A	5073.89	.	AC=52;AF=0.193;AN=270;BaseQRankSum=-8.458;DP=1574;Dels=0.00;FS=3.396;HaplotypeScore=0.0974;InbreedingCoeff=0.7598;MLEAC=44;MLEAF=0.163;MQ=59.80;MQ0=0;MQRankSum=-0.203;QD=25.63;ReadPosRankSum=-0.286	GT:AD:DP:GQ:PL	0/0:166,0:166:99:0,499,5395	0/0:25,0:25:75:0,75,806	0/0:26,0:26:72:0,72,799	0/0:111,0:111:99:0,334,3479	1/1:0,21:21:63:623,63,0	0/0:17,0:17:51:0,51,529	0/0:20,0:20:57:0,57,604	1/1:0,2:2:6:63,6,0	0/0:5,0:5:15:0,15,161	0/0:40,0:40:99:0,120,1260	0/0:5,0:5:15:0,15,162	0/0:11,0:11:33:0,33,352	0/0:12,0:12:36:0,36,369	0/0:3,0:3:9:0,9,97	0/0:23,0:23:66:0,66,710	1/1:0,17:17:51:525,51,0	1/1:0,30:30:87:897,87,0	0/0:2,0:2:6:0,6,65	0/0:7,0:7:21:0,21,227	0/0:12,0:12:36:0,36,375	0/0:3,0:3:9:0,9,98	0/0:21,0:21:60:0,60,644	0/0:16,0:16:48:0,48,510	0/0:33,0:33:90:0,90,984	0/0:2,0:2:6:0,6,66	0/0:20,0:20:57:0,57,619	0/0:31,0:31:90:0,90,932	1/1:0,2:2:6:61,6,0	0/0:8,0:8:24:0,24,262	1/1:0,20:20:57:594,57,0	0/0:18,1:19:27:0,27,565	0/0:13,0:13:39:0,39,410	0/0:96,0:96:99:0,277,2928	0/0:11,0:11:33:0,33,354	0/0:25,0:25:72:0,72,765	0/0:3,0:3:9:0,9,97	0/0:23,0:23:66:0,66,704	0/0:18,0:18:54:0,54,555	1/1:0,25:25:75:751,75,0	0/0:3,0:3:9:0,9,97	1/1:0,4:4:12:126,12,0	0/0:29,0:29:84:0,84,900	0/0:22,0:22:63:0,63,686	0/0:17,0:17:51:0,51,541	0/0:11,0:11:27:0,27,299	0/0:20,0:20:60:0,60,629	0/0:9,0:9:24:0,24,267	0/0:4,0:4:12:0,12,119	1/1:0,2:2:6:59,6,0	1/1:0,4:4:12:115,12,0	0/0:4,0:4:12:0,12,126	0/0:10,0:10:27:0,27,301	0/0:10,0:10:30:0,30,325	0/0:1,0:1:3:0,3,31	0/0:8,0:8:24:0,24,260	0/0:3,0:3:9:0,9,98	0/0:5,0:5:15:0,15,156	0/0:10,0:10:27:0,27,302	0/0:4,0:4:12:0,12,125	0/0:7,0:7:21:0,21,227	1/1:0,4:4:12:121,12,0	1/1:0,5:5:15:147,15,0	1/1:0,11:11:30:319,30,0	0/0:4,0:4:12:0,12,126	0/0:13,0:13:36:0,36,396	0/0:3,0:3:9:0,9,94	1/1:0,4:4:12:126,12,0	0/0:17,0:17:45:0,45,506	1/1:0,2:2:6:62,6,0	0/0:2,0:2:6:0,6,62	0/0:4,0:4:12:0,12,131	0/0:3,0:3:9:0,9,93	0/0:1,0:1:3:0,3,33	0/0:3,0:3:9:0,9,98	0/0:4,0:4:12:0,12,129	0/0:3,0:3:9:0,9,93	0/0:3,0:3:9:0,9,99	0/0:4,0:4:12:0,12,115	0/0:4,0:4:12:0,12,124	0/0:4,0:4:12:0,12,125	0/0:4,0:4:12:0,12,122	0/0:2,0:2:3:0,3,45	0/0:4,0:4:12:0,12,124	0/0:4,0:4:12:0,12,127	0/0:4,0:4:12:0,12,117	0/0:5,0:5:15:0,15,162	1/1:0,3:3:9:91,9,0	0/1:6,1:7:10:10,0,174	1/1:0,4:4:12:122,12,0	1/1:0,4:4:12:130,12,0	1/1:0,3:3:9:89,9,0	0/0:13,0:13:36:0,36,393	1/1:0,3:3:9:92,9,0	1/1:0,1:1:3:30,3,0	1/1:0,6:6:15:164,15,0	1/1:0,3:3:9:92,9,0	0/1:5,1:6:13:13,0,143	0/0:9,0:9:24:0,24,265	0/0:1,0:1:3:0,3,31	0/0:2,0:2:6:0,6,65	0/0:13,0:13:39:0,39,403	./.:.:.:.:.	1/1:0,2:2:6:61,6,0	0/0:2,0:2:6:0,6,61	0/0:4,0:4:12:0,12,128	0/0:7,0:7:21:0,21,212	0/0:7,0:7:21:0,21,216	0/0:7,0:7:21:0,21,221	0/0:7,0:7:21:0,21,227	0/0:8,0:8:21:0,21,241	0/0:4,0:4:12:0,12,120	0/0:7,0:7:21:0,21,231	0/0:16,0:16:45:0,45,482	0/0:18,0:18:54:0,54,562	1/1:0,3:3:9:89,9,0	0/0:21,0:21:63:0,63,669	./.:.:.:.:.	0/0:2,0:2:6:0,6,61	0/0:7,0:7:21:0,21,223	0/0:3,0:3:9:0,9,96	0/0:3,0:3:9:0,9,92	0/0:10,0:10:27:0,27,297	0/0:3,0:3:9:0,9,96	0/0:8,0:8:21:0,21,231	0/0:5,0:5:15:0,15,158	0/0:5,0:5:15:0,15,153	0/0:4,0:4:12:0,12,130	0/0:4,0:4:12:0,12,128	0/0:1,0:1:3:0,3,33	0/0:2,0:2:3:0,3,45	0/0:4,0:4:9:0,9,108	0/0:3,0:3:6:0,6,76	0/0:9,0:9:15:0,15,210	0/0:6,0:6:9:0,9,134	0/0:8,0:8:18:0,18,201	0/0:8,0:8:12:0,12,166	0/0:36,0:36:99:0,108,1207
chr0	46345577	.	A	T	22820.8	.	AC=153;AF=0.598;AN=256;BaseQRankSum=2.639;DP=1076;Dels=0.00;FS=2.330;HaplotypeScore=0.2016;InbreedingCoeff=0.7619;MLEAC=155;MLEAF=0.605;MQ=59.35;MQ0=10;MQRankSum=0.512;QD=29.52;ReadPosRankSum=-0.183	GT:AD:DP:GQ:PL	1/1:0,86:86:99:2845,259,0	1/1:0,12:12:36:374,36,0	1/1:0,10:11:30:316,30,0	1/1:0,60:60:99:1927,180,0	0/0:14,0:14:42:0,42,426	1/1:0,5:5:15:161,15,0	0/0:5,0:5:15:0,15,148	0/0:1,0:1:3:0,3,31	1/1:0,1:1:3:33,3,0	1/1:2,28:30:81:875,81,0	1/1:0,4:4:12:134,12,0	1/1:0,11:11:33:341,33,0	1/1:0,21:21:63:657,63,0	0/1:1,1:2:25:25,0,25	1/1:0,14:14:39:425,39,0	0/0:16,0:16:45:0,45,485	0/0:18,0:18:42:0,42,471	1/1:0,2:2:6:65,6,0	1/1:0,3:3:9:100,9,0	./.:.:.:.:.	0/0:5,0:5:15:0,15,162	0/0:11,0:11:30:0,30,334	1/1:0,28:28:69:763,69,0	1/1:0,14:15:42:458,42,0	1/1:0,2:2:6:69,6,0	1/1:0,16:16:42:471,42,0	1/1:0,30:30:87:920,87,0	0/0:2,0:2:6:0,6,69	1/1:0,1:1:3:29,3,0	0/0:16,0:16:39:0,39,451	0/1:1,8:9:4:237,0,4	1/1:0,6:6:18:189,18,0	1/1:0,34:34:87:994,87,0	1/1:0,3:3:9:96,9,0	1/1:0,14:14:39:436,39,0	1/1:0,6:6:18:192,18,0	1/1:0,16:16:45:491,45,0	1/1:2,16:18:48:514,48,0	0/0:9,0:9:21:0,21,218	1/1:0,1:1:3:33,3,0	0/0:4,0:4:12:0,12,122	0/0:11,0:11:33:0,33,340	1/1:0,15:15:36:408,36,0	1/1:0,8:8:24:258,24,0	1/1:2,13:15:39:422,39,0	1/1:0,14:14:42:436,42,0	1/1:0,12:12:36:384,36,0	1/1:0,2:2:6:68,6,0	0/0:6,0:7:18:0,18,182	0/0:6,0:6:18:0,18,184	1/1:0,8:8:24:256,24,0	1/1:0,10:10:30:316,30,0	1/1:0,10:10:24:282,24,0	1/1:0,4:4:9:108,9,0	1/1:0,7:7:21:217,21,0	./.:.:.:.:.	1/1:0,1:1:3:33,3,0	1/1:0,3:3:9:86,9,0	1/1:0,8:8:24:257,24,0	1/1:0,7:7:21:217,21,0	0/0:3,0:3:9:0,9,94	0/0:5,0:5:12:0,12,134	0/0:8,0:8:24:0,24,237	1/1:0,1:1:3:34,3,0	1/1:0,11:11:30:326,30,0	1/1:0,7:7:21:224,21,0	0/0:5,0:5:15:0,15,155	1/1:0,10:10:27:295,27,0	0/0:7,0:7:21:0,21,221	0/0:2,0:2:6:0,6,61	0/1:1,1:2:26:26,0,26	0/0:4,0:4:12:0,12,120	1/1:0,4:4:9:109,9,0	1/1:0,2:2:6:62,6,0	0/0:14,0:14:42:0,42,423	1/1:0,2:2:6:64,6,0	1/1:0,2:2:6:65,6,0	0/0:5,0:5:15:0,15,156	1/1:0,2:2:6:55,6,0	1/1:0,5:5:15:156,15,0	1/1:0,2:2:6:58,6,0	1/1:0,2:2:6:63,6,0	1/1:0,4:4:12:134,12,0	0/0:2,0:2:6:0,6,63	1/1:0,5:5:15:155,15,0	0/1:1,3:4:20:85,0,20	0/0:5,0:5:15:0,15,157	./.:.:.:.:.	0/0:3,0:3:9:0,9,91	0/0:5,0:5:15:0,15,162	0/0:6,0:6:18:0,18,181	1/1:0,9:9:27:286,27,0	0/0:2,0:3:6:0,6,59	0/0:5,0:5:12:0,12,135	0/0:3,0:3:9:0,9,96	0/0:2,0:2:6:0,6,63	0/0:6,0:6:18:0,18,182	1/1:0,6:6:18:189,18,0	1/1:0,1:1:3:31,3,0	./.:.:.:.:.	1/1:0,12:12:36:395,36,0	0/0:2,0:2:6:0,6,65	0/0:9,0:9:27:0,27,283	1/1:0,4:4:12:128,12,0	1/1:0,3:3:9:96,9,0	1/1:0,6:6:18:187,18,0	./.:.:.:.:.	0/0:6,0:6:18:0,18,186	1/1:0,2:2:6:63,6,0	1/1:0,1:1:3:32,3,0	0/1:5,1:6:14:14,0,145	1/1:0,2:2:6:65,6,0	1/1:0,17:18:51:551,51,0	1/1:0,8:8:24:250,24,0	0/0:4,0:4:12:0,12,121	1/1:0,17:17:45:502,45,0	0/0:1,0:1:3:0,3,33	./.:.:.:.:.	0/0:1,0:1:3:0,3,30	0/0:5,0:5:15:0,15,158	1/1:0,5:5:15:161,15,0	./.:.:.:.:.	0/0:5,0:5:15:0,15,157	0/0:7,0:7:21:0,21,215	0/0:4,0:4:12:0,12,128	0/0:4,0:4:12:0,12,118	1/1:0,7:7:18:201,18,0	1/1:0,9:9:27:288,27,0	1/1:0,4:4:12:135,12,0	./.:.:.:.:.	0/0:2,0:2:3:0,3,45	./.:.:.:.:.	0/0:4,0:4:6:0,6,89	0/0:3,0:3:6:0,6,75	1/1:0,3:3:6:71,6,0	0/0:5,0:5:9:0,9,120	0/0:21,0:21:63:0,63,679
chr0	46346804	.	G	T	9462.53	.	AC=126;AF=0.594;AN=212;BaseQRankSum=-4.970;DP=512;Dels=0.00;FS=12.732;HaplotypeScore=0.0669;InbreedingCoeff=0.6371;MLEAC=135;MLEAF=0.637;MQ=57.60;MQ0=9;MQRankSum=0.254;QD=26.36;ReadPosRankSum=0.292	GT:AD:DP:GQ:PL	1/1:0,34:34:90:898,90,0	1/1:0,17:19:51:505,51,0	1/1:0,10:10:30:302,30,0	1/1:0,32:32:96:928,96,0	0/0:11,0:11:33:0,33,336	1/1:0,1:1:3:32,3,0	0/0:6,0:8:18:0,18,188	./.:.:.:.:.	1/1:0,1:1:3:31,3,0	1/1:0,12:12:36:347,36,0	./.:.:.:.:.	1/1:0,2:2:6:60,6,0	1/1:0,4:4:12:118,12,0	./.:.:.:.:.	1/1:0,9:9:27:269,27,0	0/0:4,0:4:12:0,12,126	0/0:7,0:7:21:0,21,225	./.:.:.:.:.	./.:.:.:.:.	./.:.:.:.:.	./.:.:.:.:.	0/0:2,0:2:6:0,6,61	./.:.:.:.:.	1/1:0,9:9:27:268,27,0	1/1:0,1:1:3:31,3,0	1/1:0,4:6:12:120,12,0	1/1:0,16:16:48:470,48,0	./.:.:.:.:.	./.:.:.:.:.	0/0:3,0:3:9:0,9,97	1/1:0,4:4:12:124,12,0	1/1:0,1:1:3:31,3,0	1/1:0,6:6:18:173,18,0	1/1:0,3:3:9:92,9,0	1/1:0,2:2:6:57,6,0	1/1:0,1:1:3:30,3,0	1/1:0,3:5:9:93,9,0	1/1:0,4:4:12:118,12,0	0/0:3,0:3:9:0,9,94	1/1:0,2:2:6:61,6,0	./.:.:.:.:.	0/0:9,0:9:27:0,27,283	1/1:0,9:9:27:265,27,0	./.:.:.:.:.	1/1:0,9:9:27:264,27,0	1/1:0,7:7:18:194,18,0	1/1:0,7:7:18:197,18,0	1/1:0,2:2:6:53,6,0	0/0:1,0:1:3:0,3,22	0/0:2,0:2:6:0,6,61	1/1:0,2:2:6:57,6,0	1/1:0,1:1:3:30,3,0	1/1:0,5:5:15:152,15,0	1/1:0,2:2:6:59,6,0	1/1:0,3:3:9:93,9,0	1/1:0,1:1:3:31,3,0	1/1:0,3:3:9:89,9,0	1/1:0,2:2:6:61,6,0	1/1:0,3:3:9:92,9,0	1/1:0,2:2:6:59,6,0	0/0:1,0:1:3:0,3,31	0/0:2,0:2:6:0,6,61	0/0:1,0:1:3:0,3,31	1/1:0,1:1:3:29,3,0	1/1:0,8:8:24:241,24,0	1/1:0,4:4:9:104,9,0	0/0:1,0:1:3:0,3,32	1/1:0,14:14:42:410,42,0	0/0:2,0:2:6:0,6,67	./.:.:.:.:.	0/0:1,0:1:3:0,3,31	0/0:2,0:2:6:0,6,61	1/1:0,3:3:9:89,9,0	1/1:0,2:2:6:59,6,0	0/0:1,0:1:3:0,3,31	1/1:0,3:3:9:87,9,0	1/1:0,2:2:6:59,6,0	0/0:1,0:1:3:0,3,32	./.:.:.:.:.	1/1:0,3:7:9:89,9,0	./.:.:.:.:.	1/1:0,1:1:3:29,3,0	1/1:0,2:2:6:65,6,0	0/0:2,0:2:6:0,6,61	1/1:0,1:1:3:29,3,0	./.:.:.:.:.	./.:.:.:.:.	./.:.:.:.:.	0/0:6,0:6:18:0,18,187	./.:.:.:.:.	0/0:1,0:1:3:0,3,35	1/1:0,8:8:24:229,24,0	0/0:1,0:1:3:0,3,33	0/0:2,0:2:6:0,6,63	0/0:2,0:2:6:0,6,61	0/0:2,0:2:6:0,6,67	0/0:1,0:1:3:0,3,33	1/1:0,6:6:18:178,18,0	1/1:0,2:2:6:57,6,0	./.:.:.:.:.	1/1:0,3:3:9:93,9,0	0/0:1,0:1:3:0,3,32	0/0:5,0:5:12:0,12,143	./.:.:.:.:.	1/1:0,2:2:6:59,6,0	1/1:0,4:4:12:119,12,0	0/0:1,0:1:3:0,3,32	0/0:1,0:2:3:0,3,32	./.:.:.:.:.	./.:.:.:.:.	0/1:3,4:7:78:85,0,78	./.:.:.:.:.	1/1:0,12:12:36:344,36,0	1/1:0,5:5:15:145,15,0	0/0:1,0:1:3:0,3,32	1/1:0,6:6:18:176,18,0	0/0:1,0:1:3:0,3,32	./.:.:.:.:.	0/0:1,0:1:3:0,3,30	0/0:3,0:3:9:0,9,96	0/1:1,3:4:21:77,0,21	1/1:0,1:1:3:30,3,0	0/0:3,0:3:9:0,9,97	0/0:7,0:7:21:0,21,226	0/0:2,0:2:6:0,6,61	0/0:4,0:4:12:0,12,115	1/1:0,3:3:6:74,6,0	1/1:0,4:4:12:122,12,0	./.:.:.:.:.	./.:.:.:.:.	./.:.:.:.:.	./.:.:.:.:.	0/0:3,0:3:6:0,6,76	0/0:4,0:4:6:0,6,89	./.:.:.:.:.	./.:.:.:.:.	0/0:30,0:30:90:0,90,1014
chr0	46349517	.	C	G	10101.5	.	AC=105;AF=0.392;AN=268;BaseQRankSum=3.354;DP=981;Dels=0.00;FS=0.774;HaplotypeScore=0.1967;InbreedingCoeff=0.7527;MLEAC=106;MLEAF=0.396;MQ=59.63;MQ0=0;MQRankSum=0.584;QD=29.20;ReadPosRankSum=-0.762	GT:AD:DP:GQ:PL	0/0:55,0:55:99:0,165,1735	0/0:24,0:24:69:0,69,735	0/0:11,0:11:30:0,30,333	0/0:46,0:46:99:0,138,1451	1/1:0,17:17:51:548,51,0	0/0:12,0:12:36:0,36,375	1/1:0,17:18:48:517,48,0	1/1:0,3:3:9:92,9,0	0/0:3,0:3:9:0,9,96	1/1:0,16:16:48:507,48,0	0/0:1,0:1:3:0,3,30	0/0:14,0:14:42:0,42,442	1/1:0,17:17:51:552,51,0	0/0:1,0:1:3:0,3,34	1/1:0,14:14:42:442,42,0	1/1:0,21:21:63:675,63,0	0/0:23,0:23:66:0,66,694	0/0:1,0:1:3:0,3,33	0/0:5,0:5:9:0,9,121	0/0:3,0:3:9:0,9,97	0/0:1,0:1:3:0,3,33	0/0:9,0:9:27:0,27,283	0/0:19,0:19:57:0,57,588	0/0:15,0:15:45:0,45,473	0/0:3,0:3:9:0,9,95	0/0:30,0:30:90:0,90,947	1/1:0,13:13:39:421,39,0	1/1:0,5:5:15:170,15,0	1/1:0,1:1:3:31,3,0	1/1:0,13:13:39:415,39,0	1/1:0,4:4:12:124,12,0	1/1:0,2:2:6:67,6,0	0/0:22,0:22:57:0,57,638	0/1:2,4:6:45:118,0,45	0/0:17,0:17:51:0,51,530	0/1:2,1:3:24:24,0,54	0/0:14,0:14:42:0,42,445	1/1:0,8:8:24:254,24,0	1/1:0,16:16:48:508,48,0	0/1:1,2:3:22:58,0,22	1/1:0,8:8:24:248,24,0	1/1:0,22:22:63:687,63,0	0/0:19,0:19:51:0,51,547	0/0:22,0:22:60:0,60,644	0/0:15,0:15:45:0,45,463	0/0:16,0:16:45:0,45,481	0/0:9,0:9:27:0,27,295	0/0:4,0:4:12:0,12,130	1/1:0,3:3:9:96,9,0	1/1:0,3:3:9:97,9,0	0/0:1,0:1:3:0,3,31	1/1:0,2:2:6:67,6,0	1/1:0,9:9:27:289,27,0	1/1:0,2:2:6:64,6,0	0/0:5,0:5:15:0,15,158	1/1:0,4:4:12:125,12,0	0/0:4,0:4:12:0,12,122	0/0:6,0:6:18:0,18,189	1/1:0,3:3:9:89,9,0	0/0:5,0:5:15:0,15,162	1/1:0,1:1:3:32,3,0	1/1:0,2:2:6:61,6,0	0/0:13,0:13:39:0,39,410	1/1:0,4:4:12:126,12,0	1/1:0,4:4:12:128,12,0	1/1:0,4:4:12:131,12,0	1/1:0,6:6:18:184,18,0	1/1:0,7:7:21:222,21,0	1/1:0,4:4:12:127,12,0	0/0:3,0:3:9:0,9,94	0/0:1,0:1:3:0,3,32	0/0:7,0:7:21:0,21,219	0/0:1,0:1:3:0,3,30	0/0:6,0:6:18:0,18,191	0/0:3,0:3:9:0,9,98	0/0:1,0:1:3:0,3,32	0/0:1,0:1:3:0,3,32	./.:.:.:.:.	0/0:2,0:2:6:0,6,64	0/0:4,0:4:9:0,9,112	0/0:1,0:1:3:0,3,32	0/0:6,0:6:18:0,18,185	0/0:8,0:8:24:0,24,254	0/0:4,0:4:12:0,12,129	0/0:6,0:6:18:0,18,189	0/0:3,0:3:9:0,9,92	1/1:0,4:4:12:127,12,0	1/1:0,4:4:12:128,12,0	1/1:0,4:4:12:131,12,0	1/1:0,2:2:6:64,6,0	1/1:0,1:1:3:34,3,0	0/0:1,0:1:3:0,3,31	1/1:0,3:3:9:96,9,0	1/1:0,3:3:9:98,9,0	1/1:0,3:3:9:95,9,0	1/1:0,3:3:9:86,9,0	0/0:5,0:5:15:0,15,160	1/1:0,1:1:3:33,3,0	0/0:1,0:1:3:0,3,31	1/1:0,4:4:12:126,12,0	0/0:1,0:1:3:0,3,28	1/1:0,4:4:12:128,12,0	1/1:0,5:5:15:153,15,0	0/0:4,0:4:12:0,12,124	0/0:3,0:3:9:0,9,94	0/0:5,0:5:15:0,15,157	0/0:5,0:5:15:0,15,160	0/0:6,0:6:18:0,18,194	1/1:0,5:5:15:162,15,0	0/0:2,0:2:6:0,6,61	0/0:1,0:1:3:0,3,29	1/1:0,5:5:15:164,15,0	1/1:0,11:11:33:341,33,0	1/1:0,3:3:9:97,9,0	1/1:0,5:5:15:155,15,0	1/1:0,8:8:24:258,24,0	0/0:2,0:2:6:0,6,63	0/0:6,0:6:18:0,18,185	0/0:5,0:5:15:0,15,158	0/0:6,0:6:18:0,18,187	0/0:3,0:3:9:0,9,94	0/0:5,0:5:15:0,15,150	0/0:11,0:11:30:0,30,325	0/0:3,0:3:9:0,9,97	0/0:4,0:4:12:0,12,122	0/0:1,0:1:3:0,3,30	0/0:3,0:3:9:0,9,97	0/0:3,0:3:9:0,9,99	0/0:2,0:2:6:0,6,69	0/0:2,0:2:6:0,6,62	0/0:10,0:10:18:0,18,240	0/0:2,0:2:3:0,3,45	0/0:4,1:5:12:0,12,124	./.:.:.:.:.	0/0:2,0:2:3:0,3,45	./.:.:.:.:.	0/0:18,0:18:54:0,54,596
chr0	46350370	.	G	A	1216.02	.	AC=18;AF=0.071;AN=252;BaseQRankSum=2.713;DP=964;Dels=0.00;FS=2.550;HaplotypeScore=0.1297;InbreedingCoeff=0.4685;MLEAC=16;MLEAF=0.063;MQ=59.73;MQ0=0;MQRankSum=0.227;QD=24.32;ReadPosRankSum=-1.119	GT:AD:DP:GQ:PL	0/0:66,0:66:99:0,198,2082	0/0:17,0:17:51:0,51,544	0/0:15,0:15:42:0,42,447	0/0:37,0:37:99:0,111,1141	0/0:10,0:10:30:0,30,315	0/0:21,0:21:54:0,54,595	0/0:16,0:16:45:0,45,475	0/0:2,0:2:6:0,6,65	0/0:4,0:4:12:0,12,128	0/0:19,0:19:51:0,51,553	0/0:1,0:1:3:0,3,30	0/0:16,0:16:48:0,48,502	0/0:11,0:11:33:0,33,324	1/1:0,5:5:15:158,15,0	0/0:14,0:14:42:0,42,437	0/0:17,0:17:51:0,51,527	0/0:20,0:20:57:0,57,604	1/1:0,2:2:6:65,6,0	0/0:9,0:9:27:0,27,299	0/0:4,0:4:12:0,12,123	0/0:1,0:1:3:0,3,30	0/0:12,0:12:30:0,30,329	0/0:18,0:18:51:0,51,534	0/0:19,0:19:57:0,57,589	0/0:3,0:3:9:0,9,92	0/0:19,0:19:57:0,57,578	0/0:15,0:15:45:0,45,469	0/0:1,0:1:3:0,3,31	0/0:3,0:3:9:0,9,92	0/0:16,0:16:48:0,48,497	0/0:4,0:4:12:0,12,126	0/0:3,0:3:9:0,9,91	1/1:0,9:9:27:285,27,0	0/0:1,0:1:3:0,3,32	0/0:16,0:16:48:0,48,499	0/1:1,1:2:18:24,0,18	0/0:16,0:16:48:0,48,489	0/0:10,0:10:30:0,30,307	0/0:6,0:6:18:0,18,188	0/0:6,0:6:18:0,18,191	0/0:3,0:3:9:0,9,99	0/0:14,0:14:42:0,42,428	0/0:24,0:24:72:0,72,740	0/0:16,0:16:42:0,42,460	0/0:13,0:13:36:0,36,398	0/0:27,0:27:69:0,69,767	0/0:16,0:16:42:0,42,463	0/0:6,0:6:18:0,18,188	./.:.:.:.:.	0/0:4,0:4:12:0,12,122	0/0:1,0:1:3:0,3,32	0/0:2,0:2:6:0,6,65	0/0:7,0:7:21:0,21,219	./.:.:.:.:.	0/0:6,0:6:18:0,18,181	./.:.:.:.:.	0/0:5,0:5:15:0,15,147	0/0:5,0:5:15:0,15,151	0/0:1,0:1:3:0,3,28	0/0:5,0:5:15:0,15,153	./.:.:.:.:.	0/0:5,0:5:9:0,9,120	0/0:11,0:11:33:0,33,339	0/0:5,0:5:15:0,15,157	0/0:3,0:3:9:0,9,92	0/0:3,0:3:9:0,9,92	0/0:6,0:6:15:0,15,166	0/0:7,0:7:21:0,21,216	0/0:2,0:2:6:0,6,62	./.:.:.:.:.	0/0:1,0:1:3:0,3,29	0/0:5,0:5:15:0,15,154	0/0:2,0:2:6:0,6,64	0/0:2,0:2:6:0,6,63	0/0:4,0:4:9:0,9,105	0/0:6,0:6:15:0,15,163	0/0:5,0:5:15:0,15,153	./.:.:.:.:.	0/0:1,0:1:3:0,3,29	1/1:0,9:9:21:254,21,0	0/0:3,0:3:9:0,9,96	./.:.:.:.:.	0/0:3,0:3:9:0,9,91	0/0:4,0:4:12:0,12,119	0/0:4,0:4:12:0,12,124	0/0:8,0:8:24:0,24,245	0/0:4,0:4:12:0,12,124	0/0:5,0:5:15:0,15,149	0/0:10,0:10:30:0,30,306	0/0:4,0:4:12:0,12,128	0/0:2,0:2:6:0,6,62	1/1:0,2:2:6:63,6,0	0/0:1,0:1:3:0,3,29	0/0:4,0:4:12:0,12,126	0/0:2,0:2:6:0,6,61	0/0:1,0:1:3:0,3,30	0/1:1,3:4:14:85,0,14	0/0:1,0:1:3:0,3,30	1/1:0,3:3:9:87,9,0	./.:.:.:.:.	1/1:0,6:6:18:186,18,0	./.:.:.:.:.	0/0:2,0:2:6:0,6,61	0/0:3,0:3:9:0,9,93	0/0:1,0:1:3:0,3,33	0/0:6,0:6:18:0,18,184	0/0:3,0:3:9:0,9,97	0/0:2,0:2:6:0,6,63	0/0:3,0:3:9:0,9,97	0/0:1,0:1:3:0,3,29	0/0:10,0:10:27:0,27,294	0/0:3,0:3:9:0,9,97	0/0:7,0:7:18:0,18,199	0/0:5,0:5:15:0,15,155	0/0:8,0:8:24:0,24,250	0/0:3,0:3:9:0,9,96	0/0:3,0:3:9:0,9,93	1/1:0,8:8:24:257,24,0	0/0:4,0:4:12:0,12,120	0/0:5,0:5:15:0,15,160	0/0:3,0:3:9:0,9,98	./.:.:.:.:.	0/0:7,0:7:21:0,21,208	0/0:13,0:13:27:0,27,335	0/0:8,0:8:24:0,24,242	0/0:2,0:2:6:0,6,65	0/0:9,0:9:27:0,27,271	0/0:8,0:8:24:0,24,237	0/0:1,0:1:3:0,3,32	0/0:4,0:4:6:0,6,89	0/0:2,0:2:3:0,3,45	0/0:3,0:3:9:0,9,89	0/0:4,0:4:9:0,9,106	0/0:1,0:1:3:0,3,31	./.:.:.:.:.	0/0:4,0:4:9:0,9,105	0/0:29,0:29:87:0,87,935
chr0	46367636	.	C	T	3690.38	.	AC=46;AF=0.173;AN=266;BaseQRankSum=1.036;DP=1109;Dels=0.00;FS=2.420;HaplotypeScore=0.0676;InbreedingCoeff=0.6212;MLEAC=41;MLEAF=0.154;MQ=59.58;MQ0=0;MQRankSum=0.093;QD=23.66;ReadPosRankSum=0.249	GT:AD:DP:GQ:PL	0/0:53,0:53:99:0,159,1672	0/0:23,0:23:63:0,63,689	0/0:15,0:15:42:0,42,443	0/0:46,0:46:99:0,138,1407	0/0:16,0:16:45:0,45,482	0/0:15,0:15:45:0,45,457	0/0:20,0:20:60:0,60,599	1/1:0,5:5:15:157,15,0	0/1:4,1:5:16:16,0,110	0/0:26,0:26:78:0,78,805	0/0:3,0:3:9:0,9,95	0/0:14,0:14:39:0,39,421	1/1:0,11:11:33:337,33,0	0/0:1,0:1:3:0,3,35	1/1:0,18:18:54:568,54,0	1/1:0,28:28:75:805,75,0	0/0:30,0:30:90:0,90,922	0/0:3,0:3:9:0,9,95	0/0:11,0:11:30:0,30,317	0/0:6,0:6:15:0,15,163	0/0:4,0:4:12:0,12,125	0/0:13,0:13:36:0,36,375	0/0:24,0:24:69:0,69,717	0/0:21,0:21:60:0,60,636	0/0:3,0:3:9:0,9,97	0/0:63,0:63:99:0,189,1911	0/0:10,0:10:27:0,27,281	0/0:4,0:4:12:0,12,134	0/0:3,0:3:9:0,9,97	0/0:14,0:14:42:0,42,432	0/1:5,2:7:44:44,0,131	0/0:4,0:4:12:0,12,113	0/0:14,0:14:42:0,42,436	0/0:4,0:4:12:0,12,130	0/0:13,0:13:36:0,36,383	0/0:6,0:6:18:0,18,189	0/0:29,0:29:75:0,75,833	0/0:14,0:14:36:0,36,398	1/1:0,14:14:42:431,42,0	1/1:0,1:1:3:34,3,0	0/0:4,0:4:12:0,12,128	0/0:18,0:18:54:0,54,555	0/0:8,0:8:21:0,21,228	0/0:15,0:15:36:0,36,387	0/0:13,0:13:39:0,39,384	0/0:26,0:26:72:0,72,769	0/0:15,0:15:42:0,42,447	0/0:3,0:3:9:0,9,97	0/1:2,2:4:36:55,0,36	0/0:8,0:8:21:0,21,228	0/0:2,0:2:6:0,6,63	0/0:4,0:4:12:0,12,122	0/0:3,0:3:9:0,9,95	0/0:3,0:3:9:0,9,99	0/0:9,0:9:27:0,27,269	1/1:0,6:6:18:191,18,0	0/0:1,0:1:3:0,3,29	0/0:5,0:5:15:0,15,156	0/0:4,0:4:12:0,12,120	0/0:7,0:7:18:0,18,199	1/1:0,2:2:6:63,6,0	1/1:0,3:3:9:95,9,0	0/0:11,0:11:33:0,33,336	0/0:6,0:6:15:0,15,153	0/0:5,0:5:15:0,15,156	1/1:0,3:3:9:93,9,0	1/1:0,3:3:6:76,6,0	0/0:7,0:7:21:0,21,214	0/0:6,0:6:18:0,18,180	0/0:4,0:4:12:0,12,120	0/0:1,0:1:3:0,3,32	0/0:4,0:4:12:0,12,119	0/0:3,0:3:9:0,9,94	0/0:7,0:7:21:0,21,212	0/0:2,0:2:6:0,6,65	0/0:2,0:2:6:0,6,63	0/0:4,0:4:12:0,12,117	0/0:2,0:2:6:0,6,63	0/0:4,0:4:12:0,12,119	0/0:4,0:4:12:0,12,122	0/0:3,0:3:9:0,9,92	./.:.:.:.:.	0/0:5,0:5:15:0,15,167	0/0:8,0:8:24:0,24,244	0/0:1,0:1:3:0,3,32	0/0:3,0:3:9:0,9,96	0/0:6,0:6:18:0,18,184	0/0:4,0:4:12:0,12,129	0/0:4,0:4:12:0,12,120	0/0:4,0:4:12:0,12,126	0/0:3,0:3:9:0,9,93	0/0:1,0:1:3:0,3,32	1/1:0,2:2:6:63,6,0	1/1:0,3:3:9:94,9,0	1/1:0,3:3:9:92,9,0	0/1:1,3:4:21:82,0,21	0/0:4,0:4:12:0,12,125	0/0:1,0:1:3:0,3,31	1/1:0,2:2:6:62,6,0	0/0:2,0:2:6:0,6,61	0/0:5,0:5:15:0,15,153	./.:.:.:.:.	1/1:0,5:5:15:147,15,0	./.:.:.:.:.	0/0:1,0:1:3:0,3,30	0/0:3,0:3:9:0,9,92	0/0:5,0:5:15:0,15,156	0/0:10,0:10:30:0,30,310	0/1:3,2:5:50:50,0,80	0/0:7,0:7:21:0,21,209	0/0:8,0:8:24:0,24,243	0/1:3,2:5:52:52,0,82	1/1:0,3:3:9:93,9,0	0/0:6,0:6:18:0,18,182	1/1:0,6:6:18:189,18,0	1/1:0,5:5:15:156,15,0	1/1:0,3:3:9:96,9,0	0/0:10,0:10:30:0,30,306	0/0:5,0:5:15:0,15,148	0/0:7,0:7:21:0,21,214	0/0:7,0:7:21:0,21,211	0/0:7,0:7:21:0,21,221	0/0:6,0:6:18:0,18,184	0/0:5,0:5:15:0,15,158	0/0:2,0:2:6:0,6,63	0/0:3,0:3:9:0,9,92	0/0:4,0:4:12:0,12,125	0/0:3,0:3:9:0,9,93	0/0:1,0:1:3:0,3,30	0/0:4,0:4:12:0,12,125	0/0:4,0:4:6:0,6,89	./.:.:.:.:.	0/0:2,0:2:3:0,3,45	0/0:8,0:8:18:0,18,214	0/0:2,0:2:3:0,3,31	0/0:4,0:4:9:0,9,107	0/0:29,0:29:84:0,84,936
chr0	46368135	.	G	A	1274.89	.	AC=20;AF=0.084;AN=238;BaseQRankSum=-0.718;DP=897;Dels=0.00;FS=4.521;HaplotypeScore=0.0389;InbreedingCoeff=0.4828;MLEAC=14;MLEAF=0.059;MQ=59.72;MQ0=1;MQRankSum=-0.012;QD=26.02;ReadPosRankSum=-2.268	GT:AD:DP:GQ:PL	0/0:71,0:71:99:0,214,2332	1/1:0,25:25:75:773,75,0	0/0:28,0:28:81:0,81,864	0/0:33,0:33:99:0,99,1048	0/0:14,0:14:42:0,42,453	0/0:13,0:13:33:0,33,380	0/0:16,0:16:39:0,39,463	0/0:1,0:2:3:0,3,32	./.:.:.:.:.	0/0:13,0:13:39:0,39,428	0/0:2,0:2:6:0,6,65	0/0:18,0:18:54:0,54,580	0/0:18,0:18:51:0,51,565	0/0:2,0:2:6:0,6,63	0/0:23,0:23:69:0,69,743	0/0:10,1:11:2:0,2,294	0/0:19,0:19:57:0,57,608	0/0:2,0:2:6:0,6,57	0/0:4,0:4:9:0,9,111	0/0:4,0:4:12:0,12,126	0/0:1,0:1:3:0,3,32	0/0:9,0:9:24:0,24,267	0/0:21,0:21:63:0,63,676	0/0:16,0:16:48:0,48,520	./.:.:.:.:.	0/0:43,0:43:99:0,129,1341	0/0:17,0:17:45:0,45,491	0/0:2,0:2:6:0,6,70	0/0:1,0:1:3:0,3,34	0/0:17,0:17:48:0,48,526	0/0:2,0:2:6:0,6,66	0/0:2,0:2:6:0,6,66	0/0:8,0:8:24:0,24,256	0/0:2,0:2:6:0,6,68	0/0:14,0:14:42:0,42,442	0/0:1,0:1:3:0,3,36	0/0:13,0:13:36:0,36,404	0/0:5,0:5:15:0,15,158	0/0:9,0:9:27:0,27,284	./.:.:.:.:.	./.:.:.:.:.	0/0:11,0:11:33:0,33,359	0/0:7,0:7:21:0,21,220	0/0:18,0:18:54:0,54,575	0/0:25,0:25:66:0,66,743	0/0:15,0:15:42:0,42,462	0/0:7,0:7:21:0,21,220	./.:.:.:.:.	0/0:5,0:5:12:0,12,141	0/0:4,0:4:12:0,12,132	0/0:2,0:2:6:0,6,63	0/0:9,0:9:21:0,21,250	0/0:7,0:7:21:0,21,222	1/1:0,2:2:6:63,6,0	0/0:4,0:4:9:0,9,111	0/0:1,0:1:3:0,3,34	0/0:1,0:1:3:0,3,32	0/0:9,0:9:27:0,27,282	./.:.:.:.:.	0/0:9,0:9:27:0,27,296	0/0:3,0:3:9:0,9,99	0/0:1,0:1:3:0,3,32	0/0:8,0:8:24:0,24,260	1/1:0,6:6:15:172,15,0	1/1:0,3:3:9:89,9,0	0/0:2,0:2:6:0,6,63	0/0:1,0:1:3:0,3,33	0/0:4,0:4:9:0,9,111	0/0:2,0:2:6:0,6,65	./.:.:.:.:.	./.:.:.:.:.	./.:.:.:.:.	0/0:4,0:4:12:0,12,129	0/0:2,0:2:6:0,6,65	0/0:4,0:4:12:0,12,127	0/0:3,0:3:9:0,9,98	0/0:2,0:2:6:0,6,67	./.:.:.:.:.	0/0:2,0:2:6:0,6,62	1/1:0,2:2:6:66,6,0	0/0:2,0:2:6:0,6,63	0/0:6,0:6:18:0,18,168	0/0:4,0:4:12:0,12,128	0/0:1,0:1:3:0,3,31	0/0:2,0:2:6:0,6,63	1/1:0,1:1:3:31,3,0	0/0:6,0:6:15:0,15,179	1/1:0,1:1:3:30,3,0	0/0:5,0:5:15:0,15,160	0/0:8,0:8:21:0,21,224	0/0:1,0:1:3:0,3,32	0/0:10,0:10:30:0,30,319	0/0:3,0:3:9:0,9,98	0/0:1,0:1:3:0,3,32	0/0:1,0:1:3:0,3,31	./.:.:.:.:.	0/0:5,0:5:15:0,15,158	0/0:2,0:2:6:0,6,69	0/0:5,0:5:15:0,15,155	./.:.:.:.:.	0/0:2,0:2:6:0,6,66	./.:.:.:.:.	0/0:5,0:5:15:0,15,161	0/0:3,0:3:9:0,9,96	0/0:2,0:2:6:0,6,61	0/0:7,0:7:18:0,18,205	0/0:1,0:1:3:0,3,32	0/0:3,0:3:9:0,9,97	./.:.:.:.:.	1/1:0,2:2:6:63,6,0	1/1:0,4:4:12:122,12,0	./.:.:.:.:.	0/0:7,0:7:21:0,21,218	0/0:10,0:10:30:0,30,328	0/0:1,0:1:3:0,3,33	0/0:5,0:5:15:0,15,159	0/0:3,0:3:9:0,9,97	1/1:0,3:3:9:97,9,0	0/0:4,0:4:12:0,12,132	0/0:7,0:7:21:0,21,223	0/0:3,0:3:9:0,9,97	0/0:4,0:4:12:0,12,125	0/0:4,0:4:12:0,12,129	0/0:4,0:4:12:0,12,118	0/0:4,0:4:12:0,12,126	0/0:5,0:5:15:0,15,157	0/0:4,0:4:12:0,12,128	0/0:4,0:4:12:0,12,130	0/0:1,0:1:3:0,3,32	0/0:6,0:6:9:0,9,134	./.:.:.:.:.	./.:.:.:.:.	0/0:2,0:3:3:0,3,45	./.:.:.:.:.	0/0:4,0:4:6:0,6,89	0/0:2,0:2:3:0,3,45	0/0:28,0:28:84:0,84,921
chr0	46371835	.	A	G	465.57	.	AC=18;AF=0.070;AN=258;BaseQRankSum=1.549;DP=738;Dels=0.00;FS=1.960;HaplotypeScore=0.1376;InbreedingCoeff=0.3476;MLEAC=12;MLEAF=0.047;MQ=59.68;MQ0=0;MQRankSum=0.282;QD=14.55;ReadPosRankSum=1.304	GT:AD:DP:GQ:PL	0/0:47,0:47:99:0,135,1467	0/1:9,1:10:1:1,0,237	0/0:9,0:9:24:0,24,258	0/0:27,0:27:78:0,78,798	0/0:11,0:11:30:0,30,322	0/0:7,0:7:21:0,21,207	0/0:4,0:4:12:0,12,121	0/0:2,0:2:6:0,6,64	0/0:2,0:2:6:0,6,63	0/0:13,0:13:39:0,39,404	0/0:1,0:1:3:0,3,31	0/0:18,0:18:48:0,48,520	0/0:6,0:6:18:0,18,183	./.:.:.:.:.	0/0:12,0:12:36:0,36,364	0/0:14,0:14:42:0,42,414	0/0:15,0:15:45:0,45,448	0/0:1,0:1:3:0,3,32	0/0:2,0:2:6:0,6,60	0/0:4,1:5:9:0,9,104	0/0:1,0:1:3:0,3,32	0/0:6,0:6:18:0,18,180	0/0:5,0:5:15:0,15,152	0/0:9,0:9:27:0,27,276	1/1:0,1:1:3:33,3,0	0/0:48,0:48:99:0,144,1454	0/0:9,0:9:27:0,27,279	0/0:7,0:7:21:0,21,230	0/1:1,1:2:27:27,0,27	0/0:5,0:5:15:0,15,145	0/0:3,0:3:9:0,9,101	0/0:3,0:3:9:0,9,100	0/0:14,0:14:42:0,42,422	0/0:1,0:1:3:0,3,32	0/0:13,0:13:39:0,39,398	0/0:3,0:3:9:0,9,95	0/0:13,0:13:36:0,36,369	0/0:8,0:8:24:0,24,238	0/0:9,0:9:27:0,27,276	0/0:1,0:1:3:0,3,32	0/0:1,0:1:3:0,3,32	0/0:12,0:12:36:0,36,368	0/0:7,0:7:21:0,21,201	0/0:6,0:6:18:0,18,183	0/0:8,0:8:24:0,24,249	0/0:11,0:11:30:0,30,316	0/0:11,0:11:33:0,33,331	0/0:1,0:1:3:0,3,31	0/0:8,0:8:21:0,21,201	0/0:3,0:3:9:0,9,91	0/0:3,0:3:9:0,9,89	0/0:5,0:5:12:0,12,137	0/0:5,0:5:15:0,15,151	./.:.:.:.:.	0/0:6,0:6:18:0,18,179	0/0:3,0:3:9:0,9,94	0/0:1,0:1:3:0,3,29	0/0:9,0:9:24:0,24,257	0/0:3,0:3:9:0,9,91	0/0:7,0:7:21:0,21,208	0/0:2,0:2:6:0,6,57	0/0:4,0:4:12:0,12,122	0/0:5,0:5:15:0,15,154	1/1:0,2:2:6:64,6,0	1/1:0,2:2:6:63,6,0	0/0:8,0:8:24:0,24,250	0/0:1,0:1:3:0,3,32	0/0:6,0:6:18:0,18,178	0/0:3,0:3:9:0,9,89	./.:.:.:.:.	1/1:0,1:1:3:28,3,0	0/0:5,0:5:15:0,15,150	0/0:4,0:4:9:0,9,90	0/0:4,0:4:9:0,9,92	0/0:1,0:1:3:0,3,31	0/0:3,0:3:6:0,6,74	0/0:7,0:7:21:0,21,209	0/0:4,0:4:12:0,12,122	./.:.:.:.:.	0/0:3,0:3:9:0,9,88	0/0:4,0:4:12:0,12,120	0/0:1,0:1:3:0,3,30	0/0:1,0:1:3:0,3,31	0/0:6,0:6:18:0,18,172	0/0:3,0:3:9:0,9,92	1/1:0,5:5:15:165,15,0	0/0:1,0:1:3:0,3,34	1/1:0,3:3:9:97,9,0	0/0:6,0:6:18:0,18,187	0/0:1,0:1:3:0,3,34	0/0:2,0:2:6:0,6,62	0/0:3,0:3:9:0,9,89	0/0:1,0:1:3:0,3,28	0/0:2,0:2:6:0,6,63	0/0:2,0:2:6:0,6,61	0/0:2,0:2:6:0,6,64	0/0:5,0:5:15:0,15,161	0/0:3,0:3:9:0,9,89	0/0:2,0:2:6:0,6,57	0/0:1,0:1:3:0,3,32	0/0:3,0:3:9:0,9,93	0/0:2,0:2:6:0,6,57	0/0:2,0:2:6:0,6,59	./.:.:.:.:.	0/0:1,0:1:3:0,3,30	0/0:1,0:1:3:0,3,30	0/0:1,0:1:3:0,3,34	0/0:2,0:2:6:0,6,59	0/0:2,0:2:6:0,6,63	1/1:0,1:1:3:32,3,0	1/1:0,5:5:15:157,15,0	0/0:2,0:2:6:0,6,63	0/0:5,0:5:15:0,15,145	0/0:4,0:4:12:0,12,115	./.:.:.:.:.	0/0:3,0:3:9:0,9,89	0/0:2,0:2:6:0,6,60	0/0:3,0:3:9:0,9,86	0/0:2,0:2:6:0,6,61	0/0:6,0:6:18:0,18,179	./.:.:.:.:.	0/0:6,0:6:18:0,18,183	0/0:3,0:3:6:0,6,61	0/0:4,0:4:12:0,12,123	0/0:4,0:4:9:0,9,102	0/0:5,0:5:15:0,15,152	0/0:4,0:4:12:0,12,122	0/0:2,0:2:6:0,6,61	0/0:3,0:3:9:0,9,89	0/0:4,0:4:6:0,6,89	0/0:2,0:2:3:0,3,45	0/0:4,0:6:9:0,9,107	0/0:2,0:2:3:0,3,45	0/0:9,0:9:18:0,18,225	./.:.:.:.:.	0/0:7,0:7:21:0,21,209	0/0:34,0:34:99:0,102,1133
chr0	46377201	.	G	A	1090.26	.	AC=23;AF=0.094;AN=244;BaseQRankSum=-1.999;DP=608;Dels=0.00;FS=0.000;HaplotypeScore=0.0443;InbreedingCoeff=0.4130;MLEAC=19;MLEAF=0.078;MQ=59.86;MQ0=0;MQRankSum=1.343;QD=23.70;ReadPosRankSum=0.431	GT:AD:DP:GQ:PL	0/0:38,0:38:99:0,114,1202	1/1:0,12:12:36:378,36,0	0/0:9,0:9:27:0,27,288	0/0:18,0:18:54:0,54,575	0/0:19,0:19:57:0,57,589	0/0:2,0:2:6:0,6,68	0/0:4,0:4:12:0,12,129	0/0:5,0:5:15:0,15,159	0/0:2,0:2:6:0,6,68	0/0:6,0:6:18:0,18,189	0/0:1,0:1:3:0,3,32	0/0:8,0:8:24:0,24,252	0/0:15,0:15:39:0,39,430	./.:.:.:.:.	0/0:11,0:11:33:0,33,357	0/0:4,0:4:12:0,12,126	0/0:3,0:3:9:0,9,93	0/0:2,0:2:6:0,6,67	./.:.:.:.:.	0/0:1,0:1:3:0,3,33	0/0:1,0:1:3:0,3,35	0/0:2,0:2:6:0,6,61	0/0:8,0:8:21:0,21,239	0/0:14,0:14:42:0,42,455	1/1:0,1:1:3:33,3,0	0/0:36,0:36:99:0,108,1117	0/0:12,0:12:36:0,36,389	0/0:1,0:1:3:0,3,37	0/0:2,0:2:6:0,6,71	0/0:1,0:1:3:0,3,31	0/0:1,0:1:3:0,3,33	0/0:1,0:1:3:0,3,33	0/0:3,0:3:9:0,9,95	./.:.:.:.:.	0/0:11,0:11:33:0,33,348	0/0:1,0:1:3:0,3,34	0/0:13,0:14:39:0,39,417	0/0:5,0:5:15:0,15,156	0/0:6,0:6:18:0,18,195	./.:.:.:.:.	0/0:2,0:2:3:0,3,32	0/0:13,0:13:39:0,39,415	0/0:8,0:8:21:0,21,230	0/0:10,0:10:30:0,30,322	0/0:14,0:14:42:0,42,443	0/0:1,0:1:3:0,3,34	0/0:7,0:7:21:0,21,225	0/0:2,0:2:6:0,6,65	./.:.:.:.:.	0/0:3,0:3:9:0,9,97	0/0:1,0:1:3:0,3,32	0/0:1,0:1:3:0,3,35	0/0:5,0:5:15:0,15,158	1/1:0,3:3:9:96,9,0	0/0:5,0:5:15:0,15,161	0/0:1,0:1:3:0,3,33	./.:.:.:.:.	0/0:2,0:2:6:0,6,63	0/0:3,0:3:9:0,9,99	0/0:6,0:6:18:0,18,195	0/0:2,0:2:6:0,6,66	0/0:2,0:2:6:0,6,63	0/0:3,0:3:9:0,9,94	1/1:0,3:3:9:96,9,0	1/1:0,3:3:6:64,6,0	0/0:7,0:7:21:0,21,220	0/0:2,0:2:6:0,6,63	0/0:4,0:4:12:0,12,129	0/0:5,0:5:15:0,15,162	1/1:0,5:5:15:150,15,0	1/1:0,2:2:6:62,6,0	0/0:2,0:2:6:0,6,65	0/0:1,0:1:3:0,3,32	0/0:4,0:4:12:0,12,131	0/0:11,0:11:33:0,33,344	0/0:1,0:1:3:0,3,31	0/0:2,0:2:6:0,6,67	0/0:4,0:4:12:0,12,130	0/0:1,0:1:3:0,3,32	1/1:0,4:4:9:106,9,0	./.:.:.:.:.	0/0:3,0:3:9:0,9,93	0/0:1,0:1:3:0,3,32	0/0:5,0:5:15:0,15,161	0/0:4,0:4:12:0,12,126	./.:.:.:.:.	0/0:2,0:2:6:0,6,64	0/1:1,2:3:23:56,0,23	0/0:3,0:3:9:0,9,95	0/0:1,0:1:3:0,3,34	0/0:1,0:1:3:0,3,32	0/0:3,0:3:9:0,9,99	0/0:6,0:6:18:0,18,191	0/0:1,0:1:3:0,3,32	0/0:2,0:2:6:0,6,63	./.:.:.:.:.	0/0:1,0:1:3:0,3,32	0/0:1,0:1:3:0,3,32	0/0:2,0:2:6:0,6,66	0/0:3,0:3:9:0,9,96	0/0:3,0:3:9:0,9,103	./.:.:.:.:.	./.:.:.:.:.	0/0:4,0:4:12:0,12,132	0/0:1,0:1:3:0,3,31	0/0:6,0:6:18:0,18,188	0/0:5,0:5:15:0,15,165	0/0:3,0:3:9:0,9,98	0/0:4,0:4:12:0,12,136	1/1:0,1:1:3:31,3,0	1/1:0,7:7:21:214,21,0	0/0:4,0:4:12:0,12,136	0/0:6,0:6:18:0,18,184	0/0:3,0:3:9:0,9,93	0/0:2,0:2:6:0,6,64	0/0:2,0:2:6:0,6,65	0/0:3,0:3:9:0,9,97	1/1:0,2:2:6:61,6,0	0/0:1,0:1:3:0,3,34	0/0:3,0:3:9:0,9,95	0/0:5,0:5:15:0,15,159	0/0:4,0:4:12:0,12,128	0/0:8,0:8:21:0,21,235	0/0:6,0:6:18:0,18,193	0/0:2,0:2:6:0,6,63	0/0:2,0:2:6:0,6,65	0/0:3,0:3:9:0,9,92	./.:.:.:.:.	0/0:3,0:3:6:0,6,78	./.:.:.:.:.	./.:.:.:.:.	0/0:4,0:4:6:0,6,89	0/0:1,0:1:3:0,3,29	0/0:2,0:2:3:0,3,45	./.:.:.:.:.	0/0:2,0:2:3:0,3,45	0/0:28,0:28:84:0,84,946
chr0	46377291	.	T	C	4420.29	.	AC=55;AF=0.220;AN=250;BaseQRankSum=4.812;DP=739;Dels=0.00;FS=0.000;HaplotypeScore=0.1131;InbreedingCoeff=0.6958;MLEAC=53;MLEAF=0.212;MQ=59.80;MQ0=1;MQRankSum=-0.831;QD=27.80;ReadPosRankSum=-0.358	GT:AD:DP:GQ:PL	0/0:24,0:24:72:0,72,749	0/0:16,0:16:42:0,42,457	0/0:15,0:15:45:0,45,459	0/0:29,0:29:87:0,87,871	0/0:11,0:11:33:0,33,324	0/0:2,0:2:6:0,6,61	0/0:9,0:9:27:0,27,269	0/0:1,0:1:3:0,3,31	0/0:1,0:1:3:0,3,30	0/0:11,0:11:33:0,33,328	0/0:3,0:3:9:0,9,92	1/1:0,10:10:30:313,30,0	0/0:11,0:12:30:0,30,323	0/0:2,0:2:6:0,6,61	0/0:11,0:11:33:0,33,336	0/0:8,0:8:24:0,24,238	0/0:18,0:18:54:0,54,545	0/0:1,0:1:3:0,3,32	0/0:3,0:3:9:0,9,86	0/0:2,0:2:6:0,6,61	0/0:2,0:2:6:0,6,61	1/1:0,4:4:12:124,12,0	1/1:0,13:13:39:412,39,0	1/1:0,23:23:69:750,69,0	0/0:1,0:1:3:0,3,31	0/0:38,0:38:99:0,114,1136	0/0:16,0:16:42:0,42,455	0/0:3,0:3:9:0,9,93	0/0:2,0:2:6:0,6,63	0/0:12,0:12:36:0,36,359	0/0:2,0:2:6:0,6,63	0/0:2,0:2:6:0,6,60	0/0:4,0:4:12:0,12,120	0/0:4,0:4:12:0,12,124	0/0:17,0:17:39:0,39,453	./.:.:.:.:.	0/0:12,0:12:36:0,36,363	0/0:6,0:6:18:0,18,181	0/0:9,0:9:24:0,24,258	0/0:2,0:2:6:0,6,62	0/0:6,0:6:18:0,18,194	0/0:8,0:8:24:0,24,246	0/0:17,0:17:48:0,48,492	1/1:0,12:12:36:372,36,0	1/1:0,9:9:27:281,27,0	0/0:7,0:7:21:0,21,208	0/0:11,0:11:33:0,33,330	1/1:0,1:1:3:24,3,0	./.:.:.:.:.	0/0:3,0:3:9:0,9,89	./.:.:.:.:.	0/0:6,0:6:18:0,18,184	0/0:4,0:4:12:0,12,120	0/0:4,0:4:12:0,12,125	1/1:0,3:3:9:95,9,0	./.:.:.:.:.	0/0:3,0:3:9:0,9,92	0/0:4,0:4:12:0,12,120	./.:.:.:.:.	1/1:0,2:2:6:61,6,0	0/0:3,0:3:9:0,9,95	./.:.:.:.:.	0/0:13,0:13:36:0,36,381	0/0:3,0:3:9:0,9,92	0/0:6,0:6:18:0,18,178	0/0:2,0:2:6:0,6,59	0/0:7,0:7:21:0,21,211	0/0:3,0:3:9:0,9,93	0/0:4,0:4:12:0,12,130	0/0:3,0:3:9:0,9,94	0/0:2,0:2:6:0,6,57	0/0:3,0:3:9:0,9,93	0/0:2,0:2:6:0,6,59	0/1:1,2:3:23:52,0,23	1/1:0,7:7:21:223,21,0	1/1:0,9:9:27:282,27,0	1/1:0,4:4:12:126,12,0	./.:.:.:.:.	0/0:3,0:3:9:0,9,90	0/0:4,0:4:6:0,6,89	0/0:1,0:1:3:0,3,31	0/0:2,0:2:6:0,6,63	0/0:2,0:2:6:0,6,61	1/1:0,6:6:15:172,15,0	0/0:5,0:5:15:0,15,143	0/0:2,0:2:6:0,6,55	0/0:8,0:8:24:0,24,244	0/0:2,0:2:6:0,6,57	0/0:4,0:4:12:0,12,122	0/0:3,0:3:9:0,9,94	0/0:2,0:2:6:0,6,64	0/0:3,0:3:9:0,9,91	0/0:2,0:2:6:0,6,62	0/0:3,0:3:9:0,9,92	0/0:1,0:1:3:0,3,31	0/0:1,0:1:3:0,3,30	0/0:3,0:3:9:0,9,97	0/0:4,0:4:9:0,9,105	0/0:1,0:1:3:0,3,33	0/0:4,0:4:12:0,12,121	0/0:2,0:2:6:0,6,62	0/0:5,0:5:15:0,15,154	./.:.:.:.:.	1/1:0,2:2:6:65,6,0	1/1:0,2:2:6:64,6,0	1/1:0,2:2:6:63,6,0	0/0:5,0:5:15:0,15,162	0/0:4,0:4:12:0,12,118	0/0:2,0:2:6:0,6,66	0/0:1,0:1:3:0,3,30	0/0:3,0:3:9:0,9,86	0/0:2,0:2:6:0,6,68	0/0:7,0:7:21:0,21,206	0/0:3,0:3:9:0,9,91	./.:.:.:.:.	./.:.:.:.:.	0/0:3,0:3:6:0,6,59	0/0:4,0:4:12:0,12,120	1/1:0,5:5:12:143,12,0	1/1:0,3:3:6:63,6,0	1/1:0,7:7:21:218,21,0	1/1:0,5:5:15:163,15,0	1/1:0,3:3:9:98,9,0	1/1:0,6:6:18:185,18,0	1/1:0,5:5:15:153,15,0	1/1:0,3:3:9:95,9,0	1/1:0,4:4:12:127,12,0	1/1:0,3:3:9:95,9,0	1/1:0,3:3:9:94,9,0	./.:.:.:.:.	0/0:4,0:4:6:0,6,89	0/0:7,0:7:12:0,12,164	./.:.:.:.:.	0/0:5,0:5:6:0,6,89	0/0:2,0:2:3:0,3,45	0/0:4,0:4:6:0,6,89	0/0:22,0:22:66:0,66,736
chr0	46382176	.	A	G	1378.19	.	AC=17;AF=0.067;AN=254;BaseQRankSum=0.535;DP=867;Dels=0.00;FS=1.682;HaplotypeScore=0.1513;InbreedingCoeff=0.4480;MLEAC=16;MLEAF=0.063;MQ=59.34;MQ0=0;MQRankSum=1.640;QD=22.97;ReadPosRankSum=-2.455	GT:AD:DP:GQ:PL	0/0:53,0:53:99:0,153,1624	0/0:15,0:15:45:0,45,461	0/0:18,0:18:54:0,54,548	0/0:24,0:24:72:0,72,732	0/0:23,0:23:66:0,66,698	./.:.:.:.:.	0/0:14,0:14:42:0,42,414	0/0:1,0:1:3:0,3,34	./.:.:.:.:.	0/0:14,0:14:39:0,39,411	0/0:1,0:1:3:0,3,31	0/0:11,0:11:30:0,30,323	0/0:9,0:9:27:0,27,269	0/0:1,0:1:3:0,3,34	0/0:20,0:20:57:0,57,605	0/0:28,0:28:81:0,81,849	0/0:11,0:11:33:0,33,336	0/0:4,0:4:12:0,12,122	0/0:3,0:3:9:0,9,89	1/1:0,9:9:21:218,21,0	0/0:4,0:4:12:0,12,124	1/1:0,13:13:39:385,39,0	0/0:8,0:8:24:0,24,246	0/0:18,0:18:51:0,51,530	0/0:1,0:1:3:0,3,33	0/0:16,0:16:45:0,45,473	0/0:16,0:16:48:0,48,489	0/0:5,0:5:15:0,15,163	0/0:5,0:5:15:0,15,160	0/0:13,0:13:39:0,39,410	0/0:4,0:4:12:0,12,126	0/0:3,0:3:9:0,9,93	0/0:12,0:12:36:0,36,366	0/0:4,0:4:12:0,12,128	0/0:23,0:23:66:0,66,681	0/0:1,0:1:3:0,3,31	0/0:7,0:7:21:0,21,207	0/0:14,0:14:42:0,42,433	0/0:15,0:15:42:0,42,442	0/0:1,0:1:3:0,3,34	./.:.:.:.:.	0/0:10,0:10:30:0,30,317	0/0:7,0:7:18:0,18,203	0/0:23,0:23:69:0,69,703	0/0:14,0:14:39:0,39,419	0/0:6,0:6:18:0,18,186	0/0:9,0:9:27:0,27,287	0/0:2,0:2:6:0,6,59	0/0:2,0:2:6:0,6,60	0/0:6,0:6:18:0,18,182	0/0:1,0:1:3:0,3,30	0/0:5,0:5:15:0,15,152	0/0:5,0:5:15:0,15,145	0/0:5,0:5:15:0,15,147	0/0:5,0:5:15:0,15,150	0/0:1,0:1:3:0,3,32	./.:.:.:.:.	0/0:3,0:3:9:0,9,97	0/0:3,0:3:6:0,6,74	0/0:4,0:4:12:0,12,126	0/0:2,0:2:6:0,6,61	0/0:1,0:1:3:0,3,31	0/0:9,0:9:27:0,27,272	0/0:3,0:3:9:0,9,92	0/0:3,0:3:9:0,9,89	0/0:1,0:1:3:0,3,30	0/0:4,0:4:12:0,12,124	0/0:3,0:3:9:0,9,95	0/0:4,0:4:9:0,9,102	0/0:1,0:1:3:0,3,31	0/0:5,0:5:15:0,15,153	0/0:2,0:2:6:0,6,57	1/1:0,2:2:6:63,6,0	0/1:4,5:9:92:129,0,92	0/0:3,0:3:9:0,9,92	0/0:1,0:1:3:0,3,33	0/0:4,0:4:12:0,12,118	1/1:0,1:1:3:32,3,0	./.:.:.:.:.	./.:.:.:.:.	0/0:3,0:3:9:0,9,97	0/0:4,0:4:12:0,12,119	0/0:4,0:4:9:0,9,95	0/0:4,0:4:12:0,12,126	0/0:2,0:2:6:0,6,64	0/0:3,0:3:9:0,9,97	0/0:3,0:3:6:0,6,75	0/0:6,0:6:18:0,18,180	0/0:6,0:6:18:0,18,185	0/0:1,0:1:3:0,3,32	0/0:1,0:1:3:0,3,32	0/0:7,0:7:21:0,21,211	0/0:1,0:1:3:0,3,32	./.:.:.:.:.	0/0:2,0:2:6:0,6,57	0/0:2,0:2:6:0,6,65	0/0:5,0:5:15:0,15,162	0/0:2,0:2:6:0,6,59	./.:.:.:.:.	./.:.:.:.:.	0/0:8,0:8:24:0,24,253	0/0:3,0:3:9:0,9,92	0/0:3,0:3:9:0,9,90	0/0:2,0:2:6:0,6,59	0/0:1,0:1:3:0,3,31	1/1:0,8:8:24:244,24,0	0/0:5,0:5:15:0,15,157	0/0:7,0:7:21:0,21,216	0/0:6,0:6:18:0,18,185	0/0:10,0:10:30:0,30,298	0/0:10,0:10:27:0,27,285	0/0:6,0:6:18:0,18,188	0/0:8,0:8:24:0,24,240	0/0:3,0:3:9:0,9,89	0/0:5,0:5:15:0,15,156	0/0:6,0:6:18:0,18,173	0/0:3,0:3:9:0,9,80	0/0:4,0:4:12:0,12,128	0/0:6,0:6:18:0,18,178	1/1:0,6:6:18:186,18,0	0/0:3,0:3:9:0,9,97	0/0:5,0:5:15:0,15,152	1/1:0,5:5:15:152,15,0	0/0:2,0:2:6:0,6,62	0/0:5,0:5:15:0,15,157	0/0:5,0:5:15:0,15,162	0/0:6,0:6:18:0,18,189	0/0:5,0:5:12:0,12,140	1/1:0,7:7:21:211,21,0	0/0:2,0:2:3:0,3,45	./.:.:.:.:.	0/0:2,0:2:3:0,3,31	0/0:2,0:2:3:0,3,45	0/0:4,0:4:9:0,9,108	0/0:2,0:2:3:0,3,44	0/0:2,0:2:3:0,3,45	0/0:33,0:33:99:0,99,1137
chr0	46382262	.	G	A	1316.96	.	AC=21;AF=0.089;AN=236;BaseQRankSum=-0.349;DP=673;Dels=0.00;FS=1.818;HaplotypeScore=0.1172;InbreedingCoeff=0.4799;MLEAC=17;MLEAF=0.072;MQ=59.29;MQ0=0;MQRankSum=-0.668;QD=25.33;ReadPosRankSum=0.801	GT:AD:DP:GQ:PL	0/0:36,0:36:99:0,105,1120	0/0:11,0:11:30:0,30,316	0/0:14,0:14:42:0,42,440	0/0:25,0:25:75:0,75,739	0/0:9,0:9:27:0,27,281	./.:.:.:.:.	0/0:8,0:8:24:0,24,249	0/0:2,0:2:6:0,6,65	0/0:1,0:1:3:0,3,32	0/0:10,0:10:30:0,30,306	0/0:1,0:1:3:0,3,34	0/0:12,0:12:33:0,33,352	0/0:5,0:5:15:0,15,160	0/0:1,0:1:3:0,3,31	0/0:13,0:13:39:0,39,395	0/0:13,0:13:39:0,39,422	0/0:18,0:18:54:0,54,555	0/0:1,0:1:3:0,3,31	0/0:4,0:4:12:0,12,122	0/0:9,0:9:24:0,24,256	0/0:3,0:3:9:0,9,97	0/0:13,0:13:39:0,39,390	1/1:0,5:5:15:152,15,0	0/0:10,0:10:27:0,27,297	0/0:2,0:2:6:0,6,68	0/0:17,0:17:51:0,51,517	0/0:11,0:11:33:0,33,331	0/0:3,0:4:9:0,9,96	./.:.:.:.:.	0/0:8,0:8:24:0,24,243	0/0:5,0:5:15:0,15,157	0/0:4,0:4:12:0,12,126	0/0:17,0:17:45:0,45,499	0/0:4,0:4:12:0,12,130	1/1:0,21:21:63:642,63,0	0/0:4,0:4:12:0,12,130	0/0:9,0:9:27:0,27,279	0/0:8,0:8:24:0,24,245	0/0:4,0:4:12:0,12,116	./.:.:.:.:.	./.:.:.:.:.	0/0:15,0:15:36:0,36,396	0/0:8,0:8:21:0,21,229	0/0:9,0:9:27:0,27,283	0/0:6,0:6:18:0,18,185	0/0:11,0:11:30:0,30,306	0/0:10,0:10:24:0,24,255	0/0:3,0:3:9:0,9,95	./.:.:.:.:.	0/0:6,0:6:18:0,18,184	./.:.:.:.:.	0/0:5,0:5:15:0,15,156	./.:.:.:.:.	0/0:1,0:1:3:0,3,33	0/0:6,0:6:18:0,18,185	0/0:1,0:1:3:0,3,33	0/0:1,0:1:3:0,3,30	0/0:2,0:2:6:0,6,59	0/0:2,0:2:6:0,6,67	0/0:6,0:6:18:0,18,196	0/0:1,0:1:3:0,3,31	0/0:1,0:1:3:0,3,32	0/0:5,0:5:15:0,15,148	0/0:2,0:2:6:0,6,60	0/0:2,0:2:6:0,6,65	0/0:4,0:4:12:0,12,125	0/0:3,0:3:9:0,9,89	0/0:5,0:5:15:0,15,150	0/0:1,0:1:3:0,3,31	1/1:0,1:1:3:31,3,0	./.:.:.:.:.	1/1:0,3:3:9:95,9,0	0/0:6,0:6:15:0,15,157	0/0:7,0:7:21:0,21,225	0/0:1,0:1:3:0,3,31	0/0:3,0:3:9:0,9,96	0/0:6,0:6:15:0,15,167	0/0:3,0:3:9:0,9,95	./.:.:.:.:.	./.:.:.:.:.	0/0:1,0:1:3:0,3,31	1/1:0,2:2:6:62,6,0	1/1:0,6:6:18:192,18,0	0/0:2,0:2:6:0,6,64	0/0:1,0:1:3:0,3,32	0/0:2,0:2:6:0,6,62	0/0:2,0:2:6:0,6,65	0/0:4,0:4:12:0,12,126	./.:.:.:.:.	0/0:4,0:4:12:0,12,132	./.:.:.:.:.	0/0:3,0:3:9:0,9,83	0/0:3,0:3:6:0,6,74	0/0:2,0:2:6:0,6,63	0/0:5,0:5:15:0,15,154	0/0:4,0:4:12:0,12,122	0/0:5,0:5:15:0,15,158	./.:.:.:.:.	./.:.:.:.:.	0/0:2,0:2:6:0,6,58	0/0:4,0:4:12:0,12,130	0/0:1,0:1:3:0,3,30	0/0:1,0:1:3:0,3,32	1/1:0,2:2:6:61,6,0	1/1:0,1:1:3:32,3,0	0/0:5,0:5:15:0,15,163	0/0:4,0:4:12:0,12,129	0/1:1,2:3:26:52,0,26	./.:.:.:.:.	0/0:5,0:5:15:0,15,153	0/0:4,0:4:12:0,12,130	./.:.:.:.:.	0/0:2,0:2:6:0,6,60	0/0:4,0:4:12:0,12,124	0/0:4,0:4:12:0,12,127	0/0:2,0:2:6:0,6,65	0/0:3,0:3:9:0,9,97	1/1:0,6:6:18:184,18,0	./.:.:.:.:.	0/0:4,0:4:12:0,12,120	0/0:3,0:3:9:0,9,93	1/1:0,2:2:6:61,6,0	0/0:7,0:7:21:0,21,211	0/0:2,0:2:6:0,6,55	0/0:3,0:3:9:0,9,93	0/0:5,0:5:15:0,15,146	0/0:4,0:4:12:0,12,128	0/0:7,0:7:21:0,21,220	0/0:5,0:5:15:0,15,152	0/0:4,0:4:12:0,12,120	./.:.:.:.:.	0/0:2,0:2:6:0,6,60	0/0:2,0:2:3:0,3,45	0/0:4,0:4:9:0,9,106	0/0:2,0:2:3:0,3,45	./.:.:.:.:.	0/0:30,0:30:90:0,90,983
chr0	46384463	.	C	T	1147.53	.	AC=15;AF=0.060;AN=250;BaseQRankSum=0.308;DP=759;Dels=0.00;FS=0.000;HaplotypeScore=0.0366;InbreedingCoeff=0.3811;MLEAC=13;MLEAF=0.052;MQ=59.68;MQ0=0;MQRankSum=0.122;QD=23.42;ReadPosRankSum=-0.408	GT:AD:DP:GQ:PL	0/0:49,0:49:99:0,147,1533	0/0:27,0:27:72:0,72,783	0/0:16,0:16:48:0,48,491	0/0:29,0:29:84:0,84,880	0/0:11,0:11:33:0,33,346	./.:.:.:.:.	0/0:10,0:10:30:0,30,301	./.:.:.:.:.	0/0:3,0:3:9:0,9,79	0/0:17,0:17:42:0,42,480	0/0:1,0:1:3:0,3,31	0/0:8,0:8:24:0,24,247	0/0:7,0:7:21:0,21,216	0/0:1,0:1:3:0,3,32	0/0:11,0:11:33:0,33,335	0/0:9,0:9:21:0,21,245	0/0:13,0:13:36:0,36,386	./.:.:.:.:.	0/0:3,0:3:9:0,9,89	./.:.:.:.:.	0/0:3,0:3:9:0,9,96	0/0:3,0:3:9:0,9,93	0/0:8,0:8:24:0,24,249	0/0:14,0:14:42:0,42,429	0/0:2,0:2:6:0,6,64	0/0:10,0:10:30:0,30,304	0/0:12,0:12:36:0,36,373	0/0:2,0:2:6:0,6,66	0/0:1,0:1:3:0,3,34	0/0:11,0:11:33:0,33,347	0/0:3,0:3:9:0,9,89	0/0:1,0:1:3:0,3,30	0/0:7,0:7:21:0,21,221	./.:.:.:.:.	0/0:26,0:26:78:0,78,808	0/0:2,0:2:6:0,6,64	1/1:0,15:15:45:449,45,0	0/0:12,0:12:36:0,36,361	0/0:6,0:6:18:0,18,188	0/0:1,0:1:3:0,3,33	0/0:1,0:1:3:0,3,33	0/0:12,0:12:36:0,36,365	1/1:0,8:8:24:237,24,0	0/0:15,0:15:45:0,45,459	0/0:13,0:13:39:0,39,401	1/1:0,12:12:27:310,27,0	0/0:6,0:6:15:0,15,172	0/0:3,0:3:9:0,9,92	./.:.:.:.:.	0/0:4,0:4:12:0,12,125	0/0:1,0:1:3:0,3,30	0/0:3,0:3:9:0,9,94	0/0:5,0:5:15:0,15,155	./.:.:.:.:.	0/0:11,0:11:27:0,27,303	0/0:1,0:1:3:0,3,34	0/0:5,0:5:9:0,9,121	0/0:3,0:3:6:0,6,76	0/0:3,0:3:9:0,9,95	0/0:3,0:3:9:0,9,92	0/0:2,0:2:6:0,6,61	0/0:1,0:1:3:0,3,31	0/0:5,0:5:15:0,15,153	0/0:10,0:10:30:0,30,300	0/0:2,0:2:6:0,6,61	0/0:6,0:6:18:0,18,186	0/0:1,0:1:3:0,3,31	0/0:6,0:6:18:0,18,184	0/0:5,0:5:15:0,15,160	0/0:3,0:4:9:0,9,89	0/0:2,0:2:6:0,6,63	0/0:3,0:3:9:0,9,93	0/0:3,0:3:9:0,9,92	0/1:2,1:3:26:26,0,39	1/1:0,4:4:12:122,12,0	0/0:1,0:1:3:0,3,31	0/0:2,0:2:6:0,6,63	0/0:1,0:1:3:0,3,32	0/0:2,0:2:6:0,6,63	./.:.:.:.:.	0/0:3,0:3:9:0,9,95	0/0:9,0:9:24:0,24,262	0/0:4,0:4:12:0,12,132	0/0:2,0:2:6:0,6,62	0/0:4,0:4:12:0,12,124	0/0:2,0:2:6:0,6,64	0/0:1,0:1:3:0,3,31	0/0:5,0:5:15:0,15,154	0/0:1,0:1:3:0,3,30	0/0:5,0:5:15:0,15,158	0/0:2,0:2:6:0,6,66	0/0:5,0:5:15:0,15,156	0/0:4,0:4:12:0,12,125	0/0:2,0:2:6:0,6,65	0/0:3,0:3:9:0,9,95	0/0:2,0:2:6:0,6,64	0/0:4,0:4:12:0,12,110	0/0:3,0:3:9:0,9,93	0/0:4,0:4:12:0,12,126	./.:.:.:.:.	0/0:5,0:5:15:0,15,158	./.:.:.:.:.	0/0:1,0:1:3:0,3,32	0/0:3,0:3:9:0,9,90	0/0:4,0:4:12:0,12,122	0/0:5,0:5:15:0,15,152	1/1:0,2:2:6:63,6,0	0/0:8,0:8:24:0,24,247	./.:.:.:.:.	0/0:1,0:1:3:0,3,29	0/0:6,0:6:18:0,18,184	./.:.:.:.:.	0/0:8,0:8:24:0,24,248	0/0:4,0:4:12:0,12,124	0/0:5,0:5:15:0,15,157	0/0:1,0:1:3:0,3,31	0/0:3,0:3:9:0,9,93	0/0:5,0:5:15:0,15,153	1/1:0,3:3:9:93,9,0	0/0:3,0:3:9:0,9,93	0/0:6,0:6:18:0,18,184	0/0:3,0:3:9:0,9,95	0/0:4,0:4:12:0,12,122	1/1:0,2:2:6:61,6,0	0/0:1,0:1:3:0,3,29	0/0:9,0:9:27:0,27,276	0/0:10,0:10:27:0,27,293	0/0:2,0:2:6:0,6,59	0/0:2,0:2:6:0,6,61	0/0:4,0:4:6:0,6,89	0/0:2,0:2:3:0,3,45	0/0:2,0:2:6:0,6,59	0/0:2,0:2:3:0,3,45	0/0:4,0:4:6:0,6,89	0/0:4,0:4:6:0,6,89	0/0:6,0:6:9:0,9,134	0/0:38,0:38:99:0,111,1212
chr0	46384986	.	T	A	551.52	.	AC=19;AF=0.075;AN=254;BaseQRankSum=-1.100;DP=1091;Dels=0.00;FS=13.066;HaplotypeScore=0.1265;InbreedingCoeff=0.2768;MLEAC=14;MLEAF=0.055;MQ=59.59;MQ0=1;MQRankSum=-1.178;QD=10.61;ReadPosRankSum=-2.291	GT:AD:DP:GQ:PL	0/0:74,0:74:99:0,223,2376	0/0:26,0:26:69:0,69,772	0/0:23,0:23:66:0,66,701	0/0:43,0:43:99:0,129,1343	0/0:12,0:12:36:0,36,375	./.:.:.:.:.	0/0:16,0:16:48:0,48,514	./.:.:.:.:.	./.:.:.:.:.	0/0:21,0:21:63:0,63,642	0/0:1,0:1:3:0,3,32	0/0:18,0:18:54:0,54,567	0/0:21,0:21:63:0,63,655	1/1:0,1:1:3:31,3,0	0/0:11,0:11:33:0,33,346	0/0:16,0:16:45:0,45,487	0/0:29,0:29:87:0,87,898	0/0:1,0:1:3:0,3,29	0/0:9,0:9:27:0,27,280	0/0:12,0:12:33:0,33,359	0/0:1,0:1:3:0,3,32	0/0:19,0:19:57:0,57,599	0/0:16,0:16:42:0,42,454	0/0:13,0:13:39:0,39,410	1/1:0,3:3:9:92,9,0	0/0:23,0:23:66:0,66,713	0/0:13,0:13:36:0,36,383	0/0:2,0:2:6:0,6,63	0/0:2,0:2:6:0,6,61	0/0:25,0:25:75:0,75,774	0/0:4,0:4:12:0,12,129	0/1:4,1:5:17:17,0,111	0/0:25,0:25:69:0,69,746	0/0:1,0:1:3:0,3,35	0/0:46,0:46:99:0,138,1431	0/0:1,0:1:3:0,3,32	0/0:16,0:16:45:0,45,487	0/0:17,0:17:51:0,51,536	0/0:15,0:15:42:0,42,455	0/0:3,0:3:6:0,6,67	0/0:3,0:3:9:0,9,100	0/0:14,0:14:42:0,42,452	0/0:22,0:22:57:0,57,609	0/0:23,0:23:69:0,69,704	0/0:13,0:13:36:0,36,396	0/0:14,0:14:42:0,42,443	0/0:12,0:12:30:0,30,325	0/0:3,0:3:9:0,9,92	0/0:6,0:6:18:0,18,189	1/1:0,5:5:15:165,15,0	./.:.:.:.:.	1/1:0,3:3:9:89,9,0	0/0:2,0:2:6:0,6,63	0/0:1,0:1:3:0,3,29	0/0:4,0:4:12:0,12,126	0/0:2,0:2:6:0,6,62	0/0:9,0:9:27:0,27,279	0/0:5,0:5:15:0,15,156	0/0:3,0:3:9:0,9,95	0/0:7,0:7:21:0,21,218	0/0:2,0:2:6:0,6,60	0/0:4,0:4:9:0,9,112	0/0:10,0:10:30:0,30,302	0/0:4,0:4:12:0,12,127	0/0:4,0:4:12:0,12,126	0/0:8,0:8:24:0,24,243	0/0:4,0:4:12:0,12,128	0/0:7,0:7:21:0,21,217	0/0:1,0:1:3:0,3,29	0/0:4,0:4:12:0,12,119	./.:.:.:.:.	0/0:2,0:2:6:0,6,63	0/0:5,0:5:15:0,15,154	0/0:2,0:2:6:0,6,64	0/0:2,0:2:6:0,6,60	0/0:6,0:6:18:0,18,178	0/0:9,0:9:27:0,27,284	0/0:3,0:3:9:0,9,97	0/0:1,0:1:3:0,3,32	./.:.:.:.:.	0/0:2,0:2:6:0,6,63	0/0:4,0:4:12:0,12,122	0/0:8,0:8:24:0,24,245	0/0:3,0:3:9:0,9,93	0/0:3,0:3:9:0,9,97	0/1:1,4:5:17:113,0,17	0/0:5,0:5:15:0,15,157	1/1:0,1:1:3:32,3,0	0/0:4,0:4:12:0,12,131	0/0:2,0:2:6:0,6,65	./.:.:.:.:.	0/0:5,0:5:15:0,15,152	0/0:1,0:1:3:0,3,32	0/0:3,0:3:9:0,9,94	0/0:4,0:4:12:0,12,126	0/1:7,1:8:9:9,0,194	0/1:1,2:3:20:56,0,20	0/0:1,0:1:3:0,3,31	1/1:0,1:1:3:32,3,0	0/0:5,0:5:15:0,15,153	0/0:5,0:5:15:0,15,153	0/0:3,0:3:6:0,6,59	0/0:3,0:3:9:0,9,97	0/0:5,0:5:15:0,15,155	0/0:7,0:7:21:0,21,220	0/0:5,0:5:15:0,15,158	0/0:6,0:6:18:0,18,185	0/0:9,0:9:27:0,27,281	0/1:3,1:4:20:20,0,85	0/0:9,0:9:21:0,21,253	0/1:5,4:9:97:97,0,116	0/1:3,1:4:20:20,0,85	0/0:7,0:7:21:0,21,212	0/0:7,0:7:18:0,18,204	0/0:1,0:1:3:0,3,32	0/0:11,0:11:33:0,33,341	0/0:2,0:2:6:0,6,65	0/0:5,0:5:15:0,15,156	0/0:3,0:3:9:0,9,95	0/0:3,0:3:9:0,9,89	0/0:3,0:3:9:0,9,92	0/0:3,0:3:9:0,9,98	0/0:8,0:8:24:0,24,248	0/0:4,0:4:12:0,12,130	0/0:9,0:9:27:0,27,285	0/0:3,0:3:9:0,9,97	0/0:3,0:3:9:0,9,95	0/0:3,0:3:9:0,9,93	0/0:4,0:4:9:0,9,97	0/0:8,0:8:12:0,12,179	./.:.:.:.:.	./.:.:.:.:.	./.:.:.:.:.	0/0:6,0:6:12:0,12,146	0/0:8,0:8:12:0,12,164	0/0:7,0:7:15:0,15,183	0/0:33,0:33:99:0,99,1091
chr0	46385067	.	T	A	2124.05	.	AC=24;AF=0.094;AN=256;BaseQRankSum=3.569;DP=915;Dels=0.00;FS=2.001;HaplotypeScore=0.0368;InbreedingCoeff=0.5850;MLEAC=21;MLEAF=0.082;MQ=59.81;MQ0=0;MQRankSum=0.455;QD=25.90;ReadPosRankSum=-0.896	GT:AD:DP:GQ:PL	0/0:49,0:49:99:0,147,1531	0/0:17,0:17:45:0,45,489	0/0:17,0:17:51:0,51,508	0/0:44,0:44:99:0,132,1286	0/0:10,0:10:30:0,30,302	./.:.:.:.:.	0/0:13,0:13:36:0,36,374	./.:.:.:.:.	0/0:5,0:5:15:0,15,160	0/0:12,0:12:36:0,36,355	0/0:1,0:1:3:0,3,32	0/0:13,0:13:36:0,36,381	0/0:14,0:14:39:0,39,409	./.:.:.:.:.	0/0:11,0:11:30:0,30,322	0/0:16,0:16:48:0,48,481	0/0:21,0:21:63:0,63,631	0/0:2,0:2:6:0,6,65	0/0:8,0:8:24:0,24,237	1/1:0,3:3:9:93,9,0	0/0:3,0:3:9:0,9,96	1/1:0,14:14:36:396,36,0	0/0:18,0:18:48:0,48,518	0/0:15,0:15:45:0,45,456	0/0:2,0:2:6:0,6,60	0/0:12,0:12:33:0,33,350	0/0:17,0:17:45:0,45,483	0/0:3,0:3:9:0,9,100	0/0:2,0:2:6:0,6,61	0/0:8,0:8:24:0,24,240	0/0:2,0:2:6:0,6,65	0/0:5,0:5:15:0,15,159	0/0:19,0:19:51:0,51,546	0/0:2,0:2:6:0,6,59	0/0:23,0:23:69:0,69,694	0/0:2,0:2:6:0,6,64	0/0:14,0:14:42:0,42,425	0/0:10,0:10:30:0,30,301	0/0:18,0:18:54:0,54,557	0/0:5,0:5:15:0,15,153	0/0:3,0:3:9:0,9,97	0/0:12,0:12:36:0,36,366	0/0:11,0:11:33:0,33,333	0/0:17,0:17:48:0,48,506	1/1:0,19:19:51:557,51,0	0/0:13,0:13:36:0,36,377	0/0:14,0:14:42:0,42,426	0/0:4,0:4:12:0,12,120	0/0:3,0:3:9:0,9,89	0/0:2,0:2:6:0,6,65	0/0:2,0:2:6:0,6,59	0/0:4,0:4:12:0,12,122	0/0:3,0:3:9:0,9,88	0/0:3,0:3:9:0,9,92	0/0:5,0:5:15:0,15,155	0/0:1,0:1:3:0,3,31	0/0:1,0:1:3:0,3,30	0/0:12,0:12:30:0,30,319	0/0:3,0:3:9:0,9,92	0/0:5,0:5:15:0,15,150	0/0:4,0:4:9:0,9,107	0/0:5,0:5:15:0,15,153	0/0:11,0:11:33:0,33,334	0/0:4,0:4:12:0,12,120	0/0:9,0:9:27:0,27,268	0/0:3,0:3:9:0,9,89	0/0:7,0:7:18:0,18,197	0/0:6,0:6:18:0,18,178	0/0:4,0:4:12:0,12,121	0/0:1,0:1:3:0,3,29	0/0:2,0:2:6:0,6,60	0/0:5,0:5:15:0,15,158	1/1:0,5:5:15:154,15,0	0/0:4,0:4:12:0,12,115	0/0:7,0:7:18:0,18,200	0/0:4,0:4:12:0,12,123	0/0:8,0:8:21:0,21,227	1/1:0,1:1:3:31,3,0	0/0:1,0:1:3:0,3,31	./.:.:.:.:.	./.:.:.:.:.	0/0:2,0:2:6:0,6,59	0/0:6,0:6:18:0,18,189	0/0:2,0:2:6:0,6,63	0/0:10,0:10:30:0,30,306	0/0:4,0:4:12:0,12,129	0/0:3,0:3:9:0,9,88	0/0:5,0:5:15:0,15,153	0/0:5,0:5:12:0,12,135	0/0:4,0:4:12:0,12,122	0/0:1,0:1:3:0,3,32	0/0:3,0:3:9:0,9,95	0/0:5,0:5:12:0,12,136	0/0:4,0:4:9:0,9,110	0/0:3,0:3:6:0,6,74	0/0:3,0:3:9:0,9,91	0/0:3,0:3:9:0,9,96	0/0:3,0:3:9:0,9,90	0/0:2,0:2:6:0,6,61	0/0:8,0:8:24:0,24,229	0/0:3,0:3:9:0,9,92	./.:.:.:.:.	0/0:4,0:4:12:0,12,120	0/0:4,0:4:12:0,12,118	0/0:1,0:1:3:0,3,30	1/1:0,7:7:18:200,18,0	0/0:3,0:3:9:0,9,97	0/0:7,0:7:21:0,21,204	0/0:1,0:1:3:0,3,31	./.:.:.:.:.	0/0:5,0:5:12:0,12,134	0/0:1,0:1:3:0,3,32	0/0:3,0:3:9:0,9,90	0/0:9,0:9:27:0,27,270	./.:.:.:.:.	0/0:4,0:4:12:0,12,117	0/0:5,0:5:15:0,15,155	0/0:2,0:2:6:0,6,59	0/0:3,0:3:9:0,9,88	1/1:0,6:6:12:150,12,0	0/0:6,0:6:18:0,18,182	0/0:6,0:6:15:0,15,170	1/1:0,9:9:27:279,27,0	0/0:1,0:1:3:0,3,29	1/1:0,6:6:18:189,18,0	1/1:0,1:1:3:30,3,0	0/0:5,0:5:12:0,12,136	1/1:0,9:9:27:284,27,0	1/1:0,2:2:6:63,6,0	0/0:6,0:6:9:0,9,134	./.:.:.:.:.	0/0:6,0:6:9:0,9,134	0/0:2,0:2:3:0,3,45	0/0:1,0:1:3:0,3,31	0/0:2,0:2:3:0,3,45	0/0:1,0:1:3:0,3,31	0/0:30,0:30:90:0,90,993
chr0	46388248	.	C	A	871.85	.	AC=18;AF=0.076;AN=238;BaseQRankSum=0.019;DP=811;Dels=0.00;FS=0.622;HaplotypeScore=0.0981;InbreedingCoeff=0.3688;MLEAC=14;MLEAF=0.059;MQ=59.75;MQ0=0;MQRankSum=0.908;QD=17.79;ReadPosRankSum=0.015	GT:AD:DP:GQ:PL	0/0:60,0:60:99:0,180,1887	0/0:21,0:21:60:0,60,631	0/0:16,0:16:42:0,42,463	./.:.:.:.:.	0/0:9,0:9:24:0,24,248	0/0:17,0:17:51:0,51,526	0/0:16,0:16:48:0,48,488	0/0:1,0:1:3:0,3,36	./.:.:.:.:.	1/1:0,10:10:30:308,30,0	0/0:4,0:4:12:0,12,125	0/0:17,0:17:42:0,42,491	0/0:16,0:16:48:0,48,493	./.:.:.:.:.	0/0:11,0:11:33:0,33,324	0/0:21,0:21:63:0,63,629	0/0:10,0:10:30:0,30,304	0/0:4,0:4:12:0,12,126	0/0:16,0:16:42:0,42,440	0/0:4,0:4:12:0,12,124	0/0:2,0:2:6:0,6,69	0/0:17,0:17:45:0,45,472	0/0:18,0:18:51:0,51,527	0/0:23,0:23:66:0,66,690	1/1:0,3:3:9:100,9,0	0/0:19,0:19:48:0,48,504	0/0:13,0:13:39:0,39,401	0/0:3,0:3:9:0,9,99	0/0:2,0:2:6:0,6,61	0/0:12,0:12:33:0,33,352	0/0:5,0:5:15:0,15,152	0/0:3,0:3:9:0,9,99	0/0:15,0:15:45:0,45,453	0/0:3,0:3:9:0,9,100	0/0:26,0:26:66:0,66,735	0/0:3,0:3:9:0,9,89	./.:.:.:.:.	0/0:8,0:8:24:0,24,236	0/0:11,0:11:30:0,30,320	0/0:3,0:3:9:0,9,97	0/0:7,0:7:21:0,21,217	0/0:12,0:12:36:0,36,381	./.:.:.:.:.	0/0:12,0:12:33:0,33,334	0/0:21,0:21:57:0,57,574	./.:.:.:.:.	0/0:10,0:10:30:0,30,304	0/0:7,0:7:21:0,21,225	0/0:3,0:3:9:0,9,94	1/1:0,3:3:9:90,9,0	0/0:2,0:2:6:0,6,59	1/1:0,2:2:6:64,6,0	0/0:3,0:3:9:0,9,93	./.:.:.:.:.	0/0:4,0:4:9:0,9,108	0/0:5,0:5:15:0,15,159	0/0:10,0:10:30:0,30,306	0/0:7,0:7:21:0,21,215	./.:.:.:.:.	0/0:2,0:2:6:0,6,61	0/0:2,0:2:6:0,6,61	0/0:2,0:2:6:0,6,63	0/0:3,0:3:9:0,9,89	0/0:4,0:4:12:0,12,122	./.:.:.:.:.	0/0:4,0:4:12:0,12,122	0/0:4,0:4:12:0,12,124	0/0:4,0:4:12:0,12,123	0/0:4,0:4:9:0,9,104	0/0:3,0:3:9:0,9,97	0/0:3,0:3:9:0,9,88	0/0:3,0:3:9:0,9,92	0/0:1,0:1:3:0,3,33	0/0:1,0:1:3:0,3,30	./.:.:.:.:.	0/0:1,0:1:3:0,3,33	0/0:2,0:2:6:0,6,61	0/0:1,0:1:3:0,3,31	./.:.:.:.:.	0/0:6,0:6:12:0,12,151	0/0:2,0:2:6:0,6,60	0/0:5,0:5:15:0,15,165	0/0:6,0:6:18:0,18,189	0/0:2,0:2:6:0,6,63	0/0:3,0:3:9:0,9,89	1/1:0,3:3:9:96,9,0	0/0:3,0:3:9:0,9,95	0/1:2,5:7:38:140,0,38	0/0:5,0:5:15:0,15,157	0/0:3,0:3:9:0,9,97	0/0:3,0:3:9:0,9,90	0/0:2,0:2:6:0,6,61	0/0:2,0:2:6:0,6,64	./.:.:.:.:.	0/0:2,0:2:6:0,6,59	0/0:4,0:4:12:0,12,124	1/1:0,4:4:12:125,12,0	0/0:4,0:4:12:0,12,120	1/1:0,1:1:3:30,3,0	./.:.:.:.:.	0/0:5,0:5:15:0,15,157	0/0:3,0:3:9:0,9,92	0/0:1,0:1:3:0,3,31	0/0:3,0:3:9:0,9,92	0/0:3,0:3:9:0,9,92	0/0:6,0:6:15:0,15,171	./.:.:.:.:.	0/0:9,0:9:27:0,27,265	0/1:4,2:6:46:46,0,110	0/0:4,0:4:12:0,12,117	0/1:2,2:4:48:50,0,48	0/1:4,2:6:47:47,0,114	0/0:5,0:5:15:0,15,151	0/0:3,0:3:9:0,9,92	0/0:6,0:6:18:0,18,187	0/0:7,0:7:21:0,21,212	0/0:1,0:1:3:0,3,30	0/0:4,0:4:12:0,12,123	./.:.:.:.:.	0/0:7,0:7:21:0,21,218	0/0:2,0:2:6:0,6,64	0/0:5,0:5:15:0,15,143	0/0:3,0:3:9:0,9,90	./.:.:.:.:.	0/0:5,0:5:15:0,15,152	0/0:4,0:4:9:0,9,105	0/0:3,0:3:9:0,9,89	0/0:1,0:1:3:0,3,31	0/0:1,0:1:3:0,3,32	./.:.:.:.:.	./.:.:.:.:.	0/0:2,0:2:6:0,6,61	0/0:2,0:2:3:0,3,45	0/0:3,0:3:6:0,6,75	0/0:6,0:6:9:0,9,134	0/0:4,0:4:6:0,6,89	0/0:26,0:26:78:0,78,845
chr0	46388360	.	G	A	1689.25	.	AC=24;AF=0.103;AN=232;BaseQRankSum=-2.137;DP=826;Dels=0.00;FS=1.512;HaplotypeScore=0.1220;InbreedingCoeff=0.5738;MLEAC=21;MLEAF=0.091;MQ=59.76;MQ0=1;MQRankSum=-0.365;QD=23.79;ReadPosRankSum=-0.709	GT:AD:DP:GQ:PL	0/0:58,0:58:99:0,174,1801	0/0:18,0:18:54:0,54,563	0/0:18,0:18:51:0,51,546	./.:.:.:.:.	0/0:20,0:20:57:0,57,580	0/0:17,0:17:45:0,45,479	0/0:22,0:22:66:0,66,671	./.:.:.:.:.	./.:.:.:.:.	0/0:16,0:16:39:0,39,438	0/0:3,0:3:6:0,6,65	0/0:12,0:12:36:0,36,377	0/0:15,0:15:39:0,39,433	0/0:2,0:2:6:0,6,69	0/0:15,0:15:42:0,42,449	0/0:15,0:15:45:0,45,458	0/0:16,0:16:45:0,45,474	0/0:1,0:1:3:0,3,24	0/0:7,0:7:18:0,18,199	1/1:0,9:9:18:225,18,0	0/0:3,0:3:9:0,9,98	1/1:0,10:10:27:276,27,0	0/0:21,0:21:54:0,54,595	0/0:27,0:27:75:0,75,816	0/0:2,0:2:6:0,6,57	0/0:16,0:16:45:0,45,491	0/0:9,0:9:24:0,24,253	0/0:1,0:1:3:0,3,30	0/0:3,0:3:6:0,6,67	0/0:21,0:21:51:0,51,571	0/0:4,0:4:12:0,12,122	0/0:5,0:5:15:0,15,147	0/0:22,0:22:57:0,57,643	0/0:2,0:2:6:0,6,66	0/0:36,0:36:99:0,108,1099	0/0:5,0:5:15:0,15,151	./.:.:.:.:.	0/0:12,0:12:36:0,36,371	0/0:10,0:10:30:0,30,301	0/0:4,0:4:12:0,12,124	0/0:5,0:5:15:0,15,162	0/0:15,0:15:42:0,42,460	./.:.:.:.:.	0/0:9,0:9:27:0,27,282	1/1:0,17:17:42:448,42,0	./.:.:.:.:.	0/0:5,0:5:15:0,15,160	0/0:3,0:3:6:0,6,65	0/0:2,0:2:6:0,6,61	0/0:5,0:5:15:0,15,156	0/0:2,0:2:6:0,6,59	0/0:4,0:4:9:0,9,109	0/0:6,0:6:15:0,15,164	./.:.:.:.:.	0/0:6,0:6:18:0,18,185	0/0:1,0:1:3:0,3,32	0/0:3,0:3:9:0,9,93	0/0:2,0:2:6:0,6,61	./.:.:.:.:.	0/0:7,0:7:21:0,21,217	0/0:2,0:2:6:0,6,65	0/0:6,0:6:15:0,15,170	0/0:1,0:1:3:0,3,32	0/0:1,0:1:3:0,3,32	./.:.:.:.:.	0/0:4,0:4:12:0,12,123	0/0:2,0:2:6:0,6,61	0/0:8,0:8:24:0,24,257	0/0:3,0:3:9:0,9,93	0/0:1,0:1:3:0,3,29	0/0:1,0:1:3:0,3,30	0/0:5,0:5:15:0,15,158	1/1:0,3:3:9:97,9,0	1/1:0,4:4:12:124,12,0	./.:.:.:.:.	0/0:2,0:2:6:0,6,59	0/0:8,0:8:24:0,24,243	1/1:0,3:3:9:91,9,0	./.:.:.:.:.	0/0:7,0:7:18:0,18,198	./.:.:.:.:.	0/0:1,0:1:3:0,3,34	0/0:10,0:10:30:0,30,317	0/0:3,0:3:9:0,9,97	0/0:1,0:1:3:0,3,33	0/0:4,0:4:12:0,12,118	0/0:3,0:3:9:0,9,87	0/0:3,0:3:6:0,6,65	0/0:1,0:1:3:0,3,32	0/0:3,0:3:9:0,9,93	0/0:1,0:1:3:0,3,30	0/0:3,0:3:9:0,9,93	0/0:4,0:4:12:0,12,125	0/0:1,0:1:3:0,3,33	0/0:1,0:1:3:0,3,33	0/0:4,0:4:12:0,12,126	0/0:3,0:3:6:0,6,61	0/0:4,0:4:12:0,12,120	0/0:1,0:1:3:0,3,29	0/0:1,0:1:3:0,3,30	0/0:4,0:4:12:0,12,126	0/0:4,0:4:12:0,12,124	0/0:1,0:1:3:0,3,31	0/0:4,0:4:12:0,12,128	./.:.:.:.:.	./.:.:.:.:.	./.:.:.:.:.	0/0:8,0:8:21:0,21,226	0/0:3,0:3:9:0,9,97	0/0:3,0:3:9:0,9,92	0/0:4,0:4:9:0,9,97	0/0:3,0:3:9:0,9,99	0/0:6,0:6:18:0,18,183	0/0:7,0:7:18:0,18,203	0/0:9,0:9:27:0,27,277	0/0:3,0:3:9:0,9,95	0/0:4,0:4:9:0,9,104	0/0:9,0:9:21:0,21,244	./.:.:.:.:.	1/1:0,8:8:18:212,18,0	0/0:7,0:7:18:0,18,188	0/0:5,0:5:12:0,12,124	1/1:0,7:7:21:217,21,0	./.:.:.:.:.	1/1:0,2:2:6:59,6,0	1/1:0,2:2:6:61,6,0	0/0:2,0:2:6:0,6,59	1/1:0,4:4:9:106,9,0	1/1:0,2:2:6:61,6,0	./.:.:.:.:.	./.:.:.:.:.	0/0:2,0:2:6:0,6,62	0/0:4,0:4:6:0,6,89	./.:.:.:.:.	0/0:6,0:6:9:0,9,134	./.:.:.:.:.	0/0:21,0:21:63:0,63,712
chr0	46388449	.	A	G	2857.05	.	AC=24;AF=0.102;AN=236;BaseQRankSum=6.351;DP=840;Dels=0.00;FS=2.928;HaplotypeScore=0.0568;InbreedingCoeff=0.6114;MLEAC=22;MLEAF=0.093;MQ=59.69;MQ0=1;MQRankSum=-1.567;QD=27.74;ReadPosRankSum=0.043	GT:AD:DP:GQ:PL	0/0:64,0:64:99:0,192,2019	0/0:13,0:13:39:0,39,406	0/0:22,0:22:63:0,63,639	./.:.:.:.:.	0/0:25,0:25:72:0,72,771	0/0:15,0:15:42:0,42,443	0/0:26,0:26:78:0,78,794	0/0:4,0:4:12:0,12,126	./.:.:.:.:.	0/0:16,0:16:42:0,42,466	0/0:2,0:2:6:0,6,62	1/1:0,19:19:54:599,54,0	0/0:13,0:13:39:0,39,412	0/0:3,0:3:9:0,9,99	0/0:15,0:15:39:0,39,438	0/0:9,0:9:27:0,27,281	0/0:19,0:19:57:0,57,585	0/0:2,0:2:6:0,6,64	0/0:4,0:4:12:0,12,119	./.:.:.:.:.	0/0:5,0:5:15:0,15,164	0/0:9,0:9:21:0,21,238	0/0:17,0:17:51:0,51,544	1/1:0,22:22:57:655,57,0	0/0:4,0:4:12:0,12,126	0/0:18,0:18:51:0,51,549	0/0:8,0:8:24:0,24,253	0/0:4,0:4:12:0,12,126	0/0:4,0:4:12:0,12,126	0/0:13,0:13:39:0,39,396	0/0:6,0:6:18:0,18,198	./.:.:.:.:.	0/0:9,0:9:24:0,24,262	0/0:3,0:3:9:0,9,96	0/0:28,0:28:81:0,81,853	0/0:7,0:7:21:0,21,222	./.:.:.:.:.	0/0:7,0:7:21:0,21,215	0/0:12,0:12:36:0,36,365	./.:.:.:.:.	0/0:2,0:2:6:0,6,61	0/0:7,0:7:21:0,21,214	./.:.:.:.:.	1/1:0,20:20:54:597,54,0	0/0:17,0:17:48:0,48,506	./.:.:.:.:.	0/0:11,0:11:24:0,24,298	1/1:0,3:3:9:92,9,0	./.:.:.:.:.	0/0:5,0:5:15:0,15,157	0/0:1,0:1:3:0,3,31	./.:.:.:.:.	0/0:9,0:9:27:0,27,284	./.:.:.:.:.	1/1:0,8:8:24:260,24,0	0/0:5,0:5:15:0,15,158	1/1:0,6:6:18:194,18,0	1/1:0,5:5:9:121,9,0	./.:.:.:.:.	1/1:0,4:4:12:130,12,0	0/0:2,0:2:6:0,6,63	0/0:2,0:2:6:0,6,66	0/0:3,0:3:9:0,9,96	0/0:6,0:6:18:0,18,191	./.:.:.:.:.	0/0:3,0:3:9:0,9,96	0/0:5,0:5:15:0,15,158	0/0:3,0:3:9:0,9,96	0/0:2,0:2:6:0,6,59	0/0:3,0:3:9:0,9,95	0/0:2,0:2:6:0,6,61	0/0:2,0:2:6:0,6,65	0/0:2,0:2:6:0,6,62	0/0:3,0:3:9:0,9,89	./.:.:.:.:.	0/0:3,0:3:9:0,9,92	1/1:0,1:1:3:32,3,0	0/0:5,0:5:12:0,12,138	1/1:0,5:5:15:160,15,0	0/0:6,0:6:15:0,15,170	0/0:1,0:1:3:0,3,32	0/0:3,0:3:9:0,9,94	0/0:12,0:12:36:0,36,390	0/0:3,0:3:9:0,9,93	0/0:1,0:1:3:0,3,32	0/0:3,0:3:9:0,9,96	0/0:4,0:4:12:0,12,126	0/0:9,0:9:27:0,27,278	0/0:6,0:6:18:0,18,178	0/0:3,0:3:9:0,9,95	0/0:1,0:1:3:0,3,32	0/0:4,0:4:12:0,12,121	0/0:5,0:5:15:0,15,157	0/0:3,0:3:9:0,9,95	0/0:3,0:3:9:0,9,97	0/0:4,0:4:12:0,12,123	0/0:5,0:5:15:0,15,164	0/0:3,0:3:9:0,9,89	0/0:1,0:1:3:0,3,34	0/0:2,0:2:6:0,6,61	0/0:5,0:5:15:0,15,161	0/0:5,0:5:15:0,15,158	0/0:3,0:3:9:0,9,92	0/0:6,0:6:18:0,18,189	0/0:2,0:2:6:0,6,61	0/0:6,0:6:15:0,15,168	0/0:1,0:1:3:0,3,31	0/0:12,0:12:36:0,36,367	./.:.:.:.:.	0/0:2,0:2:6:0,6,63	0/0:5,0:5:12:0,12,124	./.:.:.:.:.	0/0:6,0:6:18:0,18,184	0/0:2,0:2:6:0,6,61	0/0:6,0:6:15:0,15,155	0/0:8,0:8:24:0,24,250	0/0:2,0:2:6:0,6,65	0/0:6,0:6:18:0,18,178	./.:.:.:.:.	0/0:1,0:1:3:0,3,34	1/1:0,4:4:12:126,12,0	0/0:2,0:2:6:0,6,64	0/0:2,0:2:6:0,6,67	./.:.:.:.:.	0/0:3,0:3:9:0,9,92	0/0:4,0:4:12:0,12,122	1/1:0,6:6:18:195,18,0	0/0:3,0:3:9:0,9,100	0/0:2,0:2:6:0,6,65	./.:.:.:.:.	0/0:2,0:2:3:0,3,45	0/0:2,0:2:6:0,6,62	0/0:4,0:4:6:0,6,89	0/0:2,0:2:3:0,3,45	0/0:4,0:4:6:0,6,89	0/0:2,0:2:3:0,3,45	0/0:36,0:36:99:0,108,1237
chr0	46390498	.	A	T	2491.1	.	AC=16;AF=0.061;AN=264;BaseQRankSum=-1.677;DP=982;Dels=0.00;FS=12.766;HaplotypeScore=0.0850;InbreedingCoeff=0.5054;MLEAC=13;MLEAF=0.049;MQ=59.58;MQ0=0;MQRankSum=0.866;QD=28.63;ReadPosRankSum=0.999	GT:AD:DP:GQ:PL	1/1:0,54:54:99:1724,162,0	0/0:20,0:20:60:0,60,637	0/0:24,0:24:72:0,72,767	0/0:44,0:44:99:0,132,1364	0/0:4,0:4:12:0,12,122	0/0:13,0:13:36:0,36,396	0/0:12,0:12:33:0,33,357	0/0:6,0:6:18:0,18,189	0/0:8,0:8:24:0,24,251	0/0:16,0:16:45:0,45,482	0/0:6,0:6:18:0,18,190	0/0:14,0:14:36:0,36,409	0/0:14,0:14:39:0,39,422	0/0:5,0:5:15:0,15,158	0/0:20,0:20:60:0,60,619	0/0:18,0:18:48:0,48,513	0/0:16,0:16:45:0,45,474	0/0:2,0:2:6:0,6,67	0/0:7,0:7:21:0,21,216	0/0:4,0:4:12:0,12,120	0/0:4,0:4:12:0,12,130	0/0:14,0:14:42:0,42,446	0/0:22,0:22:60:0,60,652	0/0:17,0:17:51:0,51,517	0/0:1,0:1:3:0,3,32	0/0:16,0:16:48:0,48,506	1/1:0,2:2:6:64,6,0	0/0:5,0:5:15:0,15,153	0/0:1,0:1:3:0,3,31	0/0:17,0:17:48:0,48,505	0/0:6,0:6:18:0,18,188	0/0:5,0:5:12:0,12,126	0/0:17,0:17:51:0,51,535	0/0:3,0:3:9:0,9,95	0/0:31,0:31:93:0,93,975	0/0:5,0:5:15:0,15,158	0/0:15,0:15:42:0,42,431	1/1:0,5:5:15:150,15,0	1/1:0,8:8:21:232,21,0	0/0:4,0:4:9:0,9,95	0/0:5,0:5:15:0,15,164	0/0:7,0:7:21:0,21,214	0/0:14,0:14:39:0,39,419	0/0:14,0:16:42:0,42,432	0/0:18,0:18:54:0,54,551	0/0:18,0:18:45:0,45,503	0/0:19,0:19:54:0,54,564	0/0:7,0:7:21:0,21,222	1/1:0,2:2:6:61,6,0	0/0:5,0:5:15:0,15,157	0/0:3,0:3:9:0,9,95	0/0:6,0:6:18:0,18,186	0/0:9,0:9:24:0,24,263	0/0:6,0:6:18:0,18,186	0/0:2,0:2:3:0,3,45	0/0:2,0:2:6:0,6,61	0/0:2,0:2:6:0,6,64	0/0:6,0:6:18:0,18,192	0/0:4,0:4:12:0,12,127	0/0:4,0:4:12:0,12,121	0/0:1,0:1:3:0,3,32	0/0:5,0:5:12:0,12,139	0/0:3,0:3:9:0,9,92	0/0:4,0:4:12:0,12,126	0/0:2,0:2:3:0,3,45	0/0:3,0:3:9:0,9,98	0/0:6,0:6:18:0,18,189	0/0:4,0:4:12:0,12,124	0/0:3,0:3:9:0,9,97	0/0:1,0:1:3:0,3,32	0/0:5,0:5:15:0,15,158	0/0:4,0:4:12:0,12,122	0/0:4,0:4:12:0,12,120	0/0:8,0:8:21:0,21,228	0/0:2,0:2:6:0,6,59	0/0:3,0:3:9:0,9,94	./.:.:.:.:.	0/0:3,0:3:9:0,9,95	./.:.:.:.:.	0/0:4,0:4:12:0,12,127	0/0:2,0:2:6:0,6,63	0/0:2,0:2:6:0,6,63	0/0:8,0:8:24:0,24,252	0/0:4,0:4:12:0,12,125	0/0:7,0:7:21:0,21,221	0/0:1,0:1:3:0,3,32	0/0:3,0:3:9:0,9,90	0/0:6,0:6:18:0,18,191	0/0:2,0:2:6:0,6,65	./.:.:.:.:.	0/0:2,0:2:6:0,6,64	0/0:7,0:7:21:0,21,214	0/0:5,0:5:15:0,15,157	0/0:1,0:1:3:0,3,31	./.:.:.:.:.	0/0:2,0:2:6:0,6,62	0/0:2,0:2:3:0,3,30	0/0:2,0:2:6:0,6,63	0/0:2,0:2:6:0,6,63	0/0:3,0:3:9:0,9,95	0/0:6,0:6:18:0,18,185	0/0:4,0:4:12:0,12,122	0/0:1,0:1:3:0,3,32	0/0:4,0:4:12:0,12,126	0/0:2,0:2:6:0,6,62	0/0:3,0:3:9:0,9,92	0/0:3,0:3:9:0,9,95	0/0:13,0:13:36:0,36,392	0/0:5,0:5:15:0,15,160	0/0:10,0:10:30:0,30,308	0/0:5,0:5:15:0,15,160	0/0:5,0:5:15:0,15,161	1/1:0,7:7:21:219,21,0	1/1:0,6:6:18:180,18,0	1/1:0,3:3:9:94,9,0	0/0:4,0:4:12:0,12,124	0/0:1,0:1:3:0,3,31	0/0:2,0:2:6:0,6,63	0/0:3,0:3:9:0,9,83	0/0:3,0:3:9:0,9,95	0/0:3,0:3:9:0,9,93	0/0:3,0:3:9:0,9,82	0/0:9,0:9:27:0,27,288	0/0:7,0:7:21:0,21,222	0/0:6,0:6:18:0,18,190	0/0:5,0:5:15:0,15,160	0/0:7,0:7:21:0,21,217	0/0:1,0:1:3:0,3,32	0/0:4,0:4:12:0,12,117	./.:.:.:.:.	0/0:2,0:2:6:0,6,58	0/0:1,0:1:3:0,3,31	0/0:4,0:4:6:0,6,76	0/0:3,0:3:6:0,6,75	0/0:2,0:3:3:0,3,45	0/0:5,0:5:12:0,12,135	0/0:43,0:43:99:0,129,1440
chr0	46390499	.	C	G	2597.97	.	AC=16;AF=0.060;AN=266;BaseQRankSum=2.499;DP=1068;Dels=0.00;FS=13.591;HaplotypeScore=0.0779;InbreedingCoeff=0.5336;MLEAC=13;MLEAF=0.049;MQ=59.62;MQ0=0;MQRankSum=-0.476;QD=29.19;ReadPosRankSum=1.930	GT:AD:DP:GQ:PL	1/1:0,55:55:99:1787,165,0	0/0:22,0:22:66:0,66,681	0/0:27,0:27:81:0,81,833	0/0:43,0:43:99:0,129,1334	0/0:7,0:7:18:0,18,193	0/0:16,0:16:39:0,39,446	0/0:12,0:12:33:0,33,349	0/0:6,0:6:18:0,18,189	0/0:8,0:8:24:0,24,253	0/0:19,0:19:54:0,54,560	0/0:6,0:6:18:0,18,190	0/0:14,0:14:36:0,36,404	0/0:16,0:16:45:0,45,476	0/0:5,0:5:15:0,15,152	0/0:21,0:21:63:0,63,650	0/0:21,0:21:57:0,57,619	0/0:17,0:17:51:0,51,529	0/0:2,0:2:6:0,6,67	0/0:7,0:7:21:0,21,218	0/0:4,0:4:12:0,12,121	0/0:3,0:3:9:0,9,97	0/0:16,0:16:48:0,48,503	0/0:23,0:23:63:0,63,679	0/0:19,0:19:57:0,57,583	0/0:1,0:1:3:0,3,32	0/0:17,0:17:51:0,51,532	1/1:0,2:2:6:64,6,0	0/0:5,0:5:15:0,15,157	0/0:2,0:2:6:0,6,61	0/0:24,0:24:69:0,69,706	0/0:7,0:7:21:0,21,223	0/0:5,0:5:15:0,15,150	0/0:23,0:23:66:0,66,684	0/0:3,0:3:9:0,9,97	0/0:36,0:36:99:0,108,1108	0/0:5,0:5:15:0,15,158	0/0:18,0:18:54:0,54,557	1/1:0,5:5:15:154,15,0	1/1:0,8:8:21:237,21,0	0/0:4,0:4:12:0,12,130	0/0:5,0:5:15:0,15,163	0/0:8,0:8:24:0,24,242	0/0:18,0:18:48:0,48,523	0/0:17,0:17:48:0,48,513	0/0:19,0:19:57:0,57,586	0/0:20,0:20:51:0,51,568	0/0:19,0:19:54:0,54,571	0/0:8,0:8:24:0,24,246	1/1:0,2:2:6:61,6,0	0/0:6,0:6:18:0,18,181	0/0:3,0:3:9:0,9,92	0/0:6,0:6:18:0,18,189	0/0:11,0:11:27:0,27,303	0/0:6,0:6:18:0,18,184	0/0:2,0:2:3:0,3,45	0/0:2,0:2:6:0,6,58	0/0:2,0:2:6:0,6,65	0/0:6,0:6:18:0,18,186	0/0:4,0:4:12:0,12,122	0/0:5,0:5:15:0,15,149	0/0:4,0:4:12:0,12,122	0/0:5,0:5:12:0,12,140	0/0:4,0:4:12:0,12,123	0/0:5,0:5:15:0,15,147	0/0:2,0:2:3:0,3,45	0/0:3,0:3:9:0,9,95	0/0:6,0:6:18:0,18,185	0/0:5,0:5:15:0,15,153	0/0:3,0:3:9:0,9,94	0/0:1,0:1:3:0,3,32	0/0:5,0:5:15:0,15,153	0/0:4,0:4:12:0,12,115	0/0:4,0:4:12:0,12,129	0/0:8,0:8:21:0,21,228	0/0:2,0:2:6:0,6,61	0/0:3,0:3:9:0,9,91	./.:.:.:.:.	0/0:3,0:3:9:0,9,93	./.:.:.:.:.	0/0:4,0:4:12:0,12,123	0/0:2,0:2:6:0,6,65	0/0:2,0:2:6:0,6,59	0/0:7,0:7:21:0,21,214	0/0:4,0:4:12:0,12,121	0/0:7,0:7:21:0,21,221	0/0:1,0:1:3:0,3,32	0/0:3,0:3:9:0,9,93	0/0:6,0:6:18:0,18,188	0/0:2,0:2:6:0,6,66	./.:.:.:.:.	0/0:2,0:2:6:0,6,62	0/0:7,0:7:21:0,21,211	0/0:6,0:6:18:0,18,180	0/0:1,0:1:3:0,3,30	0/0:1,0:1:3:0,3,30	0/0:2,0:2:6:0,6,62	0/0:1,0:2:3:0,3,29	0/0:2,0:2:6:0,6,61	0/0:2,0:2:6:0,6,59	0/0:3,0:3:9:0,9,89	0/0:6,0:6:18:0,18,191	0/0:4,0:4:12:0,12,120	0/0:1,0:1:3:0,3,33	0/0:5,0:5:15:0,15,153	0/0:3,0:3:9:0,9,91	0/0:3,0:3:9:0,9,89	0/0:3,0:3:9:0,9,97	0/0:14,0:14:39:0,39,414	0/0:5,0:5:15:0,15,161	0/0:9,0:9:27:0,27,285	0/0:5,0:5:15:0,15,160	0/0:5,0:5:15:0,15,165	1/1:0,7:7:21:218,21,0	1/1:0,7:7:21:215,21,0	1/1:0,3:3:9:97,9,0	0/0:5,0:5:15:0,15,154	0/0:2,0:2:6:0,6,59	0/0:2,0:2:6:0,6,61	0/0:4,0:4:12:0,12,127	0/0:3,0:3:9:0,9,94	0/0:5,0:5:15:0,15,150	0/0:5,0:5:15:0,15,151	0/0:11,0:11:33:0,33,340	0/0:9,0:9:24:0,24,263	0/0:8,0:8:24:0,24,245	0/0:5,0:5:15:0,15,155	0/0:7,0:7:21:0,21,217	0/0:2,0:2:6:0,6,62	0/0:4,0:4:12:0,12,122	./.:.:.:.:.	0/0:2,0:2:6:0,6,62	0/0:1,0:1:3:0,3,31	0/0:4,0:4:6:0,6,75	0/0:3,0:3:6:0,6,74	0/0:3,0:3:6:0,6,74	0/0:5,0:5:9:0,9,106	0/0:42,0:42:99:0,126,1386
chr0	46390501	.	T	C	2424.18	.	AC=16;AF=0.060;AN=266;BaseQRankSum=-0.525;DP=1034;Dels=0.00;FS=16.175;HaplotypeScore=0.0729;InbreedingCoeff=0.5235;MLEAC=13;MLEAF=0.049;MQ=59.60;MQ0=0;MQRankSum=-0.333;QD=27.86;ReadPosRankSum=1.886	GT:AD:DP:GQ:PL	1/1:0,53:53:99:1656,159,0	0/0:21,0:21:63:0,63,635	0/0:25,0:25:75:0,75,736	0/0:40,0:40:99:0,120,1224	0/0:6,0:6:15:0,15,159	0/0:16,0:16:39:0,39,441	0/0:11,0:11:30:0,30,317	0/0:6,0:6:18:0,18,184	0/0:8,0:8:24:0,24,251	0/0:18,0:18:51:0,51,525	0/0:6,0:6:18:0,18,184	0/0:14,0:14:36:0,36,398	0/0:16,0:16:45:0,45,478	0/0:5,0:5:15:0,15,153	0/0:21,0:21:63:0,63,642	0/0:23,0:23:60:0,60,642	0/0:16,0:16:48:0,48,491	0/0:2,0:2:6:0,6,64	0/0:7,0:7:21:0,21,214	0/0:4,0:4:12:0,12,118	0/0:4,0:4:12:0,12,126	0/0:16,0:16:48:0,48,490	0/0:21,0:21:57:0,57,611	0/0:16,0:16:45:0,45,474	0/0:2,0:2:6:0,6,63	0/0:17,0:17:51:0,51,523	1/1:0,2:2:6:63,6,0	0/0:5,0:5:15:0,15,157	0/0:2,0:2:6:0,6,62	0/0:22,0:22:63:0,63,643	0/0:8,0:8:24:0,24,230	0/0:5,0:5:12:0,12,132	0/0:23,0:23:66:0,66,662	0/0:3,0:3:9:0,9,96	0/0:34,0:34:99:0,102,1026	0/0:5,0:5:15:0,15,160	0/0:19,0:19:54:0,54,563	1/1:0,5:5:15:149,15,0	1/1:0,8:8:21:224,21,0	0/0:3,0:3:9:0,9,96	0/0:5,0:5:15:0,15,164	0/0:8,0:8:24:0,24,234	0/0:18,0:18:48:0,48,513	0/0:16,0:16:42:0,42,444	0/0:18,0:18:54:0,54,550	0/0:19,0:19:48:0,48,529	0/0:19,0:19:54:0,54,565	0/0:9,0:9:27:0,27,279	1/1:0,2:2:6:59,6,0	0/0:5,0:5:15:0,15,147	0/0:2,0:2:6:0,6,61	0/0:5,0:5:15:0,15,155	0/0:10,0:10:24:0,24,274	0/0:6,0:6:18:0,18,181	0/0:2,0:2:3:0,3,45	0/0:2,0:2:6:0,6,61	0/0:2,0:2:6:0,6,64	0/0:5,0:5:15:0,15,155	0/0:4,0:4:12:0,12,121	0/0:4,0:4:12:0,12,120	0/0:4,0:4:12:0,12,116	0/0:5,0:5:12:0,12,142	0/0:4,0:4:12:0,12,127	0/0:5,0:5:15:0,15,141	0/0:2,0:2:3:0,3,45	0/0:3,0:3:9:0,9,88	0/0:6,0:6:18:0,18,184	0/0:5,0:5:15:0,15,147	0/0:3,0:3:9:0,9,91	0/0:1,0:1:3:0,3,32	0/0:5,0:5:15:0,15,158	0/0:3,0:3:9:0,9,89	0/0:3,0:3:9:0,9,95	0/0:7,0:7:18:0,18,194	0/0:1,0:1:3:0,3,32	0/0:3,0:3:9:0,9,89	./.:.:.:.:.	0/0:3,0:3:9:0,9,90	./.:.:.:.:.	0/0:6,0:6:15:0,15,164	0/0:2,0:2:6:0,6,59	0/0:2,0:2:6:0,6,61	0/0:7,0:7:21:0,21,216	0/0:3,0:3:9:0,9,93	0/0:7,0:7:21:0,21,214	0/0:1,0:1:3:0,3,31	0/0:2,0:2:6:0,6,64	0/0:6,0:6:18:0,18,190	0/0:2,0:2:6:0,6,62	./.:.:.:.:.	0/0:2,0:2:6:0,6,61	0/0:5,0:5:15:0,15,159	0/0:6,0:6:18:0,18,178	0/0:1,0:1:3:0,3,30	0/0:1,0:1:3:0,3,28	0/0:2,0:2:6:0,6,64	0/0:2,0:2:6:0,6,59	0/0:2,0:2:6:0,6,60	0/0:2,0:2:6:0,6,57	0/0:3,0:3:9:0,9,89	0/0:6,0:6:18:0,18,186	0/0:4,0:4:12:0,12,120	0/0:1,0:1:3:0,3,32	0/0:5,0:5:15:0,15,151	0/0:3,0:3:9:0,9,89	0/0:2,0:2:6:0,6,59	0/0:3,0:3:9:0,9,93	0/0:13,0:13:36:0,36,368	0/0:5,0:5:15:0,15,155	0/0:8,0:8:24:0,24,244	0/0:5,0:5:15:0,15,158	0/0:5,0:5:15:0,15,160	1/1:0,7:7:21:211,21,0	1/1:0,7:7:21:207,21,0	1/1:0,3:3:9:90,9,0	0/0:4,0:4:12:0,12,120	0/0:2,0:2:6:0,6,57	0/0:2,0:2:6:0,6,61	0/0:4,0:4:12:0,12,125	0/0:3,0:3:9:0,9,93	0/0:5,0:5:15:0,15,148	0/0:5,0:5:15:0,15,144	0/0:11,0:11:33:0,33,327	0/0:9,0:9:24:0,24,253	0/0:8,0:8:24:0,24,232	0/0:6,0:6:18:0,18,181	0/0:6,0:6:18:0,18,181	0/0:2,0:2:6:0,6,58	0/0:4,0:4:12:0,12,122	./.:.:.:.:.	0/0:2,0:2:6:0,6,62	0/0:1,0:1:3:0,3,31	0/0:4,0:4:6:0,6,75	0/0:3,0:3:6:0,6,74	0/0:3,0:3:6:0,6,74	0/0:5,0:5:12:0,12,136	0/0:42,0:42:99:0,126,1408
chr0	46390502	.	T	C	2564.11	.	AC=16;AF=0.060;AN=266;BaseQRankSum=1.336;DP=1029;Dels=0.00;FS=14.826;HaplotypeScore=0.0799;InbreedingCoeff=0.5209;MLEAC=13;MLEAF=0.049;MQ=59.59;MQ0=0;MQRankSum=-1.634;QD=29.14;ReadPosRankSum=1.847	GT:AD:DP:GQ:PL	1/1:0,55:55:99:1788,165,0	0/0:20,0:20:60:0,60,605	0/0:26,0:26:78:0,78,783	0/0:40,0:40:99:0,120,1205	0/0:6,0:6:15:0,15,165	0/0:16,0:16:39:0,39,441	0/0:11,0:11:30:0,30,320	0/0:6,0:6:18:0,18,189	0/0:8,0:8:24:0,24,252	0/0:18,0:18:51:0,51,535	0/0:6,0:6:18:0,18,183	0/0:14,0:14:36:0,36,398	0/0:16,0:16:45:0,45,483	0/0:5,0:5:15:0,15,149	0/0:21,0:21:63:0,63,635	0/0:23,0:23:60:0,60,630	0/0:16,0:16:48:0,48,487	0/0:2,0:2:6:0,6,62	0/0:7,0:7:21:0,21,208	0/0:4,0:4:12:0,12,115	0/0:4,0:4:12:0,12,130	0/0:16,0:16:48:0,48,482	0/0:21,0:21:57:0,57,617	0/0:15,0:15:45:0,45,464	0/0:2,0:2:6:0,6,63	0/0:17,0:17:51:0,51,522	1/1:0,2:2:6:65,6,0	0/0:5,0:5:15:0,15,155	0/0:2,0:2:6:0,6,61	0/0:21,0:21:60:0,60,624	0/0:8,0:8:24:0,24,248	0/0:5,0:5:12:0,12,127	0/0:23,0:23:66:0,66,674	0/0:3,0:3:9:0,9,98	0/0:33,0:33:99:0,99,1001	0/0:5,0:5:15:0,15,154	0/0:18,0:18:51:0,51,540	1/1:0,5:5:15:154,15,0	1/1:0,8:8:21:230,21,0	0/0:4,0:4:12:0,12,118	0/0:5,0:5:15:0,15,161	0/0:7,0:7:21:0,21,211	0/0:18,0:18:48:0,48,523	0/0:16,0:16:45:0,45,476	0/0:18,0:18:54:0,54,545	0/0:19,0:19:45:0,45,501	0/0:19,0:19:54:0,54,571	0/0:9,0:9:27:0,27,282	1/1:0,2:2:6:63,6,0	0/0:5,0:5:15:0,15,151	0/0:3,0:3:9:0,9,95	0/0:5,0:5:15:0,15,158	0/0:10,0:10:24:0,24,277	0/0:6,0:6:18:0,18,184	0/0:2,0:2:3:0,3,45	0/0:2,0:2:6:0,6,60	0/0:2,0:2:6:0,6,63	0/0:5,0:5:15:0,15,152	0/0:4,0:4:12:0,12,123	0/0:3,0:3:9:0,9,92	0/0:4,0:4:12:0,12,121	0/0:5,0:5:12:0,12,139	0/0:4,0:4:9:0,9,92	0/0:4,0:4:12:0,12,120	0/0:2,0:2:3:0,3,45	0/0:3,0:3:9:0,9,93	0/0:6,0:6:18:0,18,187	0/0:5,0:5:15:0,15,153	0/0:3,0:3:9:0,9,94	0/0:1,0:1:3:0,3,31	0/0:5,0:5:15:0,15,153	0/0:2,0:2:6:0,6,61	0/0:3,0:3:9:0,9,97	0/0:7,0:7:18:0,18,194	0/0:1,0:1:3:0,3,30	0/0:3,0:3:9:0,9,94	./.:.:.:.:.	0/0:3,0:3:9:0,9,94	./.:.:.:.:.	0/0:6,0:6:15:0,15,169	0/0:2,0:2:6:0,6,61	0/0:2,0:2:6:0,6,63	0/0:7,0:7:21:0,21,218	0/0:3,0:3:9:0,9,95	0/0:7,0:7:21:0,21,220	0/0:1,0:1:3:0,3,31	0/0:2,0:2:6:0,6,64	0/0:6,0:6:18:0,18,185	0/0:2,0:2:6:0,6,63	./.:.:.:.:.	0/0:2,0:2:6:0,6,63	0/0:5,0:5:15:0,15,157	0/0:6,0:6:18:0,18,185	0/0:1,0:1:3:0,3,31	0/0:1,0:1:3:0,3,31	0/0:2,0:2:6:0,6,64	0/0:2,0:2:6:0,6,59	0/0:2,0:2:6:0,6,62	0/0:2,0:2:6:0,6,61	0/0:3,0:3:9:0,9,92	0/0:6,0:6:18:0,18,181	0/0:4,0:4:12:0,12,120	0/0:1,0:1:3:0,3,31	0/0:5,0:5:15:0,15,150	0/0:3,0:3:9:0,9,95	0/0:2,0:2:6:0,6,61	0/0:3,0:3:9:0,9,93	0/0:13,0:13:36:0,36,375	0/0:5,0:5:15:0,15,154	0/0:8,0:8:24:0,24,237	0/0:5,0:5:15:0,15,159	0/0:5,0:5:15:0,15,159	1/1:0,7:7:21:222,21,0	1/1:0,6:6:18:182,18,0	1/1:0,3:3:9:94,9,0	0/0:4,0:4:12:0,12,124	0/0:2,0:2:6:0,6,61	0/0:2,0:2:6:0,6,61	0/0:4,0:4:12:0,12,127	0/0:3,0:3:9:0,9,94	0/0:5,0:5:15:0,15,146	0/0:5,0:5:15:0,15,151	0/0:11,0:11:33:0,33,340	0/0:9,0:9:24:0,24,259	0/0:8,0:8:24:0,24,240	0/0:6,0:6:18:0,18,184	0/0:6,0:6:18:0,18,184	0/0:2,0:2:6:0,6,61	0/0:4,0:4:12:0,12,122	./.:.:.:.:.	0/0:2,0:2:6:0,6,57	0/0:1,0:1:3:0,3,30	0/0:3,0:3:6:0,6,76	0/0:3,0:3:6:0,6,75	0/0:3,0:3:6:0,6,75	0/0:5,0:5:12:0,12,136	0/0:43,0:43:99:0,129,1438
chr0	46392351	.	T	A	1858.98	.	AC=14;AF=0.056;AN=250;BaseQRankSum=-0.065;DP=713;Dels=0.00;FS=2.846;HaplotypeScore=0.0499;InbreedingCoeff=0.3493;MLEAC=15;MLEAF=0.060;MQ=58.38;MQ0=0;MQRankSum=0.880;QD=28.17;ReadPosRankSum=1.139	GT:AD:DP:GQ:PL	1/1:0,28:28:84:921,84,0	0/0:25,0:25:75:0,75,770	0/0:11,0:11:33:0,33,337	0/0:26,0:26:78:0,78,806	0/0:9,0:9:27:0,27,269	0/0:6,0:6:15:0,15,166	0/0:7,0:7:21:0,21,212	0/0:3,0:3:9:0,9,99	0/0:2,0:2:6:0,6,67	0/0:14,0:14:42:0,42,433	0/0:1,0:1:3:0,3,31	0/0:13,0:13:36:0,36,386	0/0:10,0:10:30:0,30,313	0/0:2,0:2:6:0,6,67	0/0:19,0:19:57:0,57,584	0/0:14,0:14:42:0,42,424	0/0:14,0:14:42:0,42,434	0/0:1,0:1:3:0,3,31	0/0:6,0:6:18:0,18,184	0/0:2,0:2:6:0,6,63	0/0:1,0:1:3:0,3,32	0/0:14,0:14:39:0,39,414	0/0:12,0:12:36:0,36,365	0/0:15,0:15:42:0,42,446	./.:.:.:.:.	0/0:18,0:18:54:0,54,545	1/1:0,10:10:27:286,27,0	0/0:3,0:3:9:0,9,97	./.:.:.:.:.	0/0:7,0:7:18:0,18,199	0/0:2,0:2:6:0,6,62	0/0:6,0:6:18:0,18,199	0/0:16,0:16:42:0,42,455	0/0:2,0:2:6:0,6,61	0/0:36,0:36:99:0,105,1091	0/0:1,0:1:3:0,3,32	0/0:16,0:16:48:0,48,497	1/1:0,8:8:24:245,24,0	1/1:0,7:7:21:221,21,0	./.:.:.:.:.	0/0:1,0:1:3:0,3,32	0/0:7,0:7:21:0,21,222	0/0:22,0:22:66:0,66,673	0/0:12,0:12:36:0,36,374	0/0:14,0:14:42:0,42,425	0/0:9,0:9:27:0,27,281	0/0:9,0:9:27:0,27,291	0/0:4,0:4:12:0,12,134	./.:.:.:.:.	0/0:3,0:3:6:0,6,74	0/0:1,0:1:3:0,3,30	0/0:2,0:2:6:0,6,62	0/0:3,0:3:9:0,9,92	0/0:1,0:1:3:0,3,31	0/0:3,0:3:9:0,9,92	./.:.:.:.:.	0/0:4,0:4:12:0,12,123	0/0:4,0:4:12:0,12,122	0/0:1,0:1:3:0,3,31	0/0:2,0:2:6:0,6,65	./.:.:.:.:.	0/0:3,0:3:9:0,9,91	0/0:2,0:2:6:0,6,65	0/0:3,0:3:9:0,9,92	0/0:3,0:3:9:0,9,87	0/0:1,0:1:3:0,3,30	0/0:3,0:3:9:0,9,94	0/0:3,0:3:9:0,9,93	0/0:5,0:5:15:0,15,159	0/0:2,0:2:6:0,6,63	./.:.:.:.:.	0/0:1,0:1:3:0,3,29	0/0:1,0:1:3:0,3,31	0/0:4,0:4:9:0,9,105	0/0:3,0:3:9:0,9,92	0/0:1,0:1:3:0,3,33	0/0:1,0:1:3:0,3,30	0/0:3,0:3:9:0,9,95	0/0:1,0:1:3:0,3,32	0/0:3,0:3:9:0,9,90	0/0:2,0:2:6:0,6,62	0/0:5,0:5:15:0,15,151	0/0:8,0:8:24:0,24,242	0/0:1,0:1:3:0,3,31	0/0:5,0:5:15:0,15,156	0/0:1,0:1:3:0,3,29	0/0:3,0:3:9:0,9,92	0/0:1,0:1:3:0,3,32	0/0:4,0:4:12:0,12,129	0/0:1,0:1:3:0,3,31	0/0:3,0:3:9:0,9,91	0/0:2,0:2:6:0,6,60	./.:.:.:.:.	0/0:3,0:3:6:0,6,76	./.:.:.:.:.	0/0:3,0:3:9:0,9,97	0/0:5,0:5:15:0,15,159	0/0:3,0:3:9:0,9,89	0/0:1,0:1:3:0,3,30	0/0:3,0:3:9:0,9,86	0/0:6,0:6:18:0,18,193	0/0:2,0:2:6:0,6,60	0/0:1,0:1:3:0,3,34	0/0:1,0:1:3:0,3,30	./.:.:.:.:.	0/0:3,0:3:9:0,9,96	0/0:1,0:1:3:0,3,33	0/0:9,0:9:24:0,24,263	0/0:1,0:1:3:0,3,32	0/0:2,0:2:6:0,6,61	0/0:4,0:4:12:0,12,122	0/0:1,0:1:3:0,3,32	1/1:0,6:6:18:183,18,0	1/1:0,5:5:15:155,15,0	1/1:0,2:2:6:65,6,0	0/0:3,0:3:9:0,9,93	0/0:3,0:3:9:0,9,93	0/0:1,0:1:3:0,3,33	0/0:2,0:2:6:0,6,64	0/0:1,0:1:3:0,3,33	0/0:3,0:3:6:0,6,74	0/0:1,0:1:3:0,3,29	./.:.:.:.:.	0/0:9,0:9:27:0,27,278	0/0:1,0:1:3:0,3,30	0/0:1,0:1:3:0,3,33	0/0:6,0:6:18:0,18,184	0/0:1,0:1:3:0,3,32	0/0:4,0:4:12:0,12,122	./.:.:.:.:.	0/0:7,0:7:12:0,12,152	0/0:2,0:2:3:0,3,45	0/0:4,0:4:9:0,9,107	0/0:2,0:2:3:0,3,45	0/0:2,0:2:3:0,3,45	0/0:8,0:8:18:0,18,215	0/0:22,0:22:66:0,66,753
chr0	46392683	.	G	T	319.79	.	AC=14;AF=0.055;AN=256;BaseQRankSum=1.631;DP=823;Dels=0.00;FS=16.580;HaplotypeScore=0.2110;InbreedingCoeff=0.2280;MLEAC=11;MLEAF=0.043;MQ=58.98;MQ0=0;MQRankSum=0.000;QD=12.30;ReadPosRankSum=-0.721	GT:AD:DP:GQ:PL	0/0:51,0:51:99:0,153,1640	0/0:15,0:15:45:0,45,478	0/0:14,0:14:33:0,33,382	0/0:46,0:46:99:0,138,1441	0/0:10,0:10:30:0,30,315	0/0:14,0:14:36:0,36,407	0/0:8,0:8:24:0,24,245	0/0:3,0:3:9:0,9,95	0/0:4,0:4:12:0,12,129	0/0:11,0:11:30:0,30,320	0/0:1,0:1:3:0,3,34	0/0:10,0:10:27:0,27,297	0/0:10,1:11:30:0,30,306	./.:.:.:.:.	0/0:13,0:13:39:0,39,416	0/0:13,0:13:39:0,39,398	0/0:19,0:19:54:0,54,589	0/0:1,0:1:3:0,3,29	0/0:9,0:9:27:0,27,275	0/0:1,0:1:3:0,3,31	0/0:3,0:3:9:0,9,97	0/0:10,0:10:27:0,27,296	0/0:19,0:19:57:0,57,594	0/0:22,0:22:66:0,66,689	1/1:0,4:4:12:130,12,0	0/0:16,0:16:48:0,48,505	0/0:14,0:14:42:0,42,445	0/0:4,0:4:12:0,12,132	./.:.:.:.:.	0/0:18,0:18:54:0,54,557	0/0:1,0:1:3:0,3,32	0/0:1,0:1:3:0,3,32	0/0:10,0:10:30:0,30,307	0/0:2,0:2:6:0,6,63	0/0:21,0:21:63:0,63,663	0/0:3,0:3:9:0,9,98	0/0:18,0:18:48:0,48,530	0/0:9,0:9:24:0,24,267	0/0:6,0:6:18:0,18,182	0/0:2,0:2:6:0,6,63	0/0:3,0:3:9:0,9,95	0/0:7,0:7:21:0,21,218	0/0:18,0:18:51:0,51,544	0/0:17,0:17:51:0,51,540	0/0:15,0:15:39:0,39,429	0/0:22,0:22:63:0,63,669	0/0:7,0:7:21:0,21,217	0/0:2,0:2:6:0,6,61	0/0:1,0:1:3:0,3,31	0/0:6,0:6:18:0,18,189	0/0:1,0:1:3:0,3,32	0/0:7,0:7:21:0,21,225	0/0:6,0:6:15:0,15,156	0/0:2,0:2:3:0,3,45	0/0:5,0:5:15:0,15,157	0/0:1,0:1:3:0,3,33	0/0:5,0:5:15:0,15,158	0/0:4,0:4:12:0,12,125	0/0:4,0:4:12:0,12,127	0/0:4,0:4:12:0,12,129	0/0:1,0:1:3:0,3,29	0/0:4,0:4:12:0,12,128	0/0:5,0:5:15:0,15,161	0/0:3,0:3:9:0,9,95	0/0:4,0:4:12:0,12,128	0/0:1,0:1:3:0,3,31	0/0:1,0:1:3:0,3,31	0/0:5,0:5:15:0,15,156	0/0:5,0:5:15:0,15,158	./.:.:.:.:.	0/0:2,0:2:6:0,6,65	0/0:3,0:3:9:0,9,92	0/0:1,0:1:3:0,3,33	0/0:3,0:3:9:0,9,101	0/0:1,0:1:3:0,3,31	0/0:3,0:3:9:0,9,92	0/0:4,0:4:12:0,12,128	0/0:3,0:3:9:0,9,92	0/0:1,0:1:3:0,3,31	0/0:2,1:3:6:0,6,63	0/0:2,0:2:6:0,6,63	0/0:6,0:6:12:0,12,153	0/0:7,0:7:18:0,18,189	./.:.:.:.:.	0/0:4,0:4:12:0,12,121	1/1:0,1:1:3:35,3,0	./.:.:.:.:.	1/1:0,4:4:12:125,12,0	0/0:3,0:3:9:0,9,92	0/0:2,0:2:6:0,6,63	0/0:3,0:3:9:0,9,92	0/0:1,0:1:3:0,3,33	0/1:2,1:3:22:22,0,55	0/0:2,0:2:6:0,6,65	0/0:5,0:5:12:0,12,142	0/0:4,0:4:12:0,12,126	1/1:0,3:3:9:94,9,0	0/0:1,0:1:3:0,3,32	1/1:0,1:1:3:32,3,0	0/0:1,0:1:3:0,3,31	0/0:3,0:3:9:0,9,94	./.:.:.:.:.	0/0:3,0:3:9:0,9,94	0/0:1,0:1:3:0,3,31	0/0:1,0:1:3:0,3,32	0/0:7,0:7:21:0,21,221	0/0:4,0:4:9:0,9,92	0/0:2,0:2:6:0,6,66	0/1:2,1:3:21:21,0,56	0/0:2,0:2:6:0,6,63	0/1:3,1:4:21:21,0,83	0/1:2,1:3:22:22,0,56	0/0:4,0:4:12:0,12,132	0/0:1,0:1:3:0,3,31	0/0:3,0:3:6:0,6,76	0/0:4,0:4:12:0,12,125	0/0:2,0:2:6:0,6,69	0/0:7,0:7:21:0,21,215	0/0:4,0:4:12:0,12,122	0/0:8,0:8:24:0,24,256	0/0:4,0:4:12:0,12,130	0/0:7,0:7:21:0,21,228	0/0:4,0:4:12:0,12,124	0/0:3,0:3:9:0,9,93	0/0:8,0:8:24:0,24,249	0/0:3,0:3:9:0,9,92	0/0:5,0:5:15:0,15,159	0/0:4,0:4:12:0,12,127	0/0:3,0:3:9:0,9,95	./.:.:.:.:.	0/0:3,0:3:6:0,6,76	0/0:2,0:2:3:0,3,45	./.:.:.:.:.	0/0:3,1:4:9:0,9,94	0/0:3,0:3:6:0,6,75	./.:.:.:.:.	0/0:24,0:24:72:0,72,817
chr0	46393234	.	C	G	690.73	.	AC=16;AF=0.099;AN=162;BaseQRankSum=1.921;DP=251;Dels=0.00;FS=0.000;HaplotypeScore=0.1255;InbreedingCoeff=0.2914;MLEAC=16;MLEAF=0.099;MQ=42.12;MQ0=2;MQRankSum=-0.899;QD=20.32;ReadPosRankSum=-0.213	GT:AD:DP:GQ:PL	0/0:8,0:8:24:0,24,261	0/0:3,0:3:6:0,6,56	0/0:5,0:5:6:0,6,76	0/0:4,0:4:3:0,3,30	0/0:2,0:2:6:0,6,65	0/0:2,0:2:3:0,3,30	./.:.:.:.:.	./.:.:.:.:.	./.:.:.:.:.	0/0:5,0:5:9:0,9,107	./.:.:.:.:.	0/0:4,0:4:9:0,9,92	0/0:3,0:3:6:0,6,77	./.:.:.:.:.	0/0:7,0:7:18:0,18,182	0/0:2,0:2:6:0,6,55	0/0:1,0:1:3:0,3,32	./.:.:.:.:.	0/0:3,0:3:9:0,9,94	0/0:1,0:1:3:0,3,26	0/0:2,0:2:3:0,3,32	0/0:7,0:7:3:0,3,28	1/1:0,8:8:21:218,21,0	0/0:7,0:7:12:0,12,141	./.:.:.:.:.	0/0:4,0:4:12:0,12,113	0/0:3,0:3:9:0,9,83	./.:.:.:.:.	./.:.:.:.:.	0/0:7,0:7:18:0,18,189	./.:.:.:.:.	./.:.:.:.:.	0/0:6,0:6:12:0,12,139	0/0:1,0:1:3:0,3,33	0/0:3,0:3:6:0,6,63	./.:.:.:.:.	1/1:0,7:7:15:146,15,0	0/0:4,0:4:6:0,6,63	0/0:2,0:2:6:0,6,54	./.:.:.:.:.	0/0:1,0:1:3:0,3,30	0/0:3,0:3:6:0,6,61	1/1:0,6:6:15:159,15,0	./.:.:.:.:.	0/0:4,0:4:9:0,9,98	1/1:0,6:6:15:153,15,0	0/0:11,0:11:21:0,21,243	./.:.:.:.:.	./.:.:.:.:.	0/0:5,0:5:15:0,15,152	0/0:1,0:1:3:0,3,32	0/0:2,0:2:6:0,6,60	0/0:2,0:2:3:0,3,30	0/0:2,0:2:6:0,6,45	0/0:2,0:2:3:0,3,30	0/0:1,0:1:3:0,3,28	./.:.:.:.:.	0/0:3,0:3:6:0,6,65	./.:.:.:.:.	0/0:4,0:4:12:0,12,114	0/0:1,0:1:3:0,3,31	./.:.:.:.:.	0/0:1,0:1:3:0,3,27	0/0:4,0:4:12:0,12,128	./.:.:.:.:.	./.:.:.:.:.	0/0:1,0:1:3:0,3,22	0/0:1,0:1:3:0,3,32	./.:.:.:.:.	1/1:0,1:1:3:32,3,0	./.:.:.:.:.	1/1:0,2:2:3:31,3,0	0/0:2,0:2:6:0,6,62	./.:.:.:.:.	./.:.:.:.:.	./.:.:.:.:.	./.:.:.:.:.	./.:.:.:.:.	./.:.:.:.:.	./.:.:.:.:.	0/0:1,0:1:3:0,3,32	./.:.:.:.:.	0/0:3,0:3:6:0,6,65	0/0:2,0:2:6:0,6,61	0/0:1,0:1:3:0,3,31	./.:.:.:.:.	0/0:2,0:2:6:0,6,62	0/0:4,0:4:9:0,9,98	0/0:1,0:1:3:0,3,29	./.:.:.:.:.	0/0:1,0:1:3:0,3,29	0/0:1,0:1:3:0,3,32	0/0:3,0:3:6:0,6,76	0/0:1,0:1:3:0,3,32	./.:.:.:.:.	./.:.:.:.:.	0/0:1,0:1:3:0,3,26	0/0:1,0:1:3:0,3,32	./.:.:.:.:.	./.:.:.:.:.	0/0:1,0:1:3:0,3,32	./.:.:.:.:.	0/0:2,0:2:6:0,6,66	./.:.:.:.:.	./.:.:.:.:.	0/0:1,0:1:3:0,3,32	./.:.:.:.:.	./.:.:.:.:.	0/0:1,0:1:3:0,3,32	./.:.:.:.:.	./.:.:.:.:.	0/0:1,0:1:3:0,3,32	0/0:2,0:2:6:0,6,61	./.:.:.:.:.	0/0:2,0:2:3:0,3,33	0/0:5,0:5:6:0,6,77	./.:.:.:.:.	0/0:1,0:1:3:0,3,31	./.:.:.:.:.	./.:.:.:.:.	./.:.:.:.:.	1/1:0,3:3:9:94,9,0	0/0:1,0:1:3:0,3,31	1/1:0,1:1:3:32,3,0	0/0:1,0:1:3:0,3,32	./.:.:.:.:.	0/0:1,0:1:3:0,3,32	0/0:3,0:3:9:0,9,92	0/0:1,0:1:3:0,3,31	./.:.:.:.:.	./.:.:.:.:.	./.:.:.:.:.	./.:.:.:.:.	./.:.:.:.:.	./.:.:.:.:.	0/0:2,0:2:3:0,3,32	0/0:11,0:11:30:0,30,326
chr0	46395291	.	C	G	3233.06	.	AC=59;AF=0.240;AN=246;BaseQRankSum=0.895;DP=707;Dels=0.00;FS=0.365;HaplotypeScore=0.1604;InbreedingCoeff=0.5939;MLEAC=53;MLEAF=0.215;MQ=59.60;MQ0=0;MQRankSum=1.451;QD=25.06;ReadPosRankSum=0.736	GT:AD:DP:GQ:PL	0/0:31,0:31:93:0,93,982	0/0:12,0:12:36:0,36,390	0/0:14,0:14:42:0,42,443	0/0:23,0:23:69:0,69,734	1/1:0,8:8:24:252,24,0	0/0:10,0:10:27:0,27,307	0/0:16,0:16:48:0,48,510	./.:.:.:.:.	0/0:1,0:1:3:0,3,30	0/0:20,0:20:60:0,60,631	0/0:3,0:3:9:0,9,96	0/0:10,0:10:30:0,30,327	0/0:16,0:16:48:0,48,522	1/1:0,2:2:6:68,6,0	0/0:13,0:13:39:0,39,411	1/1:0,17:17:48:527,48,0	1/1:0,15:15:45:485,45,0	1/1:0,1:1:3:32,3,0	0/0:9,0:9:21:0,21,226	0/0:9,0:9:21:0,21,247	0/0:1,0:1:3:0,3,33	0/0:17,0:17:51:0,51,546	0/0:14,0:14:42:0,42,450	0/0:13,0:13:39:0,39,410	0/0:4,0:4:12:0,12,123	0/0:21,0:21:57:0,57,647	1/1:0,9:9:27:289,27,0	./.:.:.:.:.	./.:.:.:.:.	0/0:22,0:22:66:0,66,700	1/1:0,2:2:6:67,6,0	1/1:0,2:2:6:69,6,0	0/0:12,0:12:36:0,36,385	1/1:0,1:1:3:29,3,0	0/0:10,0:10:30:0,30,323	1/1:0,2:2:6:65,6,0	0/0:13,0:13:39:0,39,418	1/1:0,6:6:18:197,18,0	1/1:0,8:8:24:252,24,0	0/0:1,0:1:3:0,3,31	0/0:2,0:2:6:0,6,65	1/1:0,6:6:18:185,18,0	0/0:15,0:15:42:0,42,464	0/0:15,0:15:45:0,45,482	0/0:16,0:16:48:0,48,516	0/0:16,0:16:45:0,45,494	0/0:7,0:7:21:0,21,228	0/0:2,0:2:6:0,6,67	1/1:0,1:1:3:32,3,0	0/0:2,0:2:6:0,6,63	0/0:1,0:1:3:0,3,32	0/0:6,0:6:18:0,18,191	0/0:2,0:2:6:0,6,65	./.:.:.:.:.	0/0:4,0:4:12:0,12,127	1/1:0,1:1:3:32,3,0	0/0:1,0:1:3:0,3,32	0/0:4,0:4:12:0,12,126	0/0:1,0:1:3:0,3,34	0/0:4,0:4:12:0,12,132	1/1:0,4:4:9:112,9,0	1/1:0,1:1:3:31,3,0	1/1:0,3:3:9:97,9,0	0/0:5,0:5:12:0,12,134	0/0:3,0:3:9:0,9,98	0/0:3,0:3:9:0,9,99	1/1:0,2:2:3:45,3,0	0/0:1,0:1:3:0,3,32	./.:.:.:.:.	0/0:2,0:2:6:0,6,63	./.:.:.:.:.	0/0:1,0:1:3:0,3,32	0/0:4,0:4:12:0,12,121	0/0:2,0:2:6:0,6,64	0/0:2,0:2:6:0,6,65	0/0:2,0:2:6:0,6,67	0/0:3,0:3:9:0,9,95	./.:.:.:.:.	0/0:2,0:2:6:0,6,63	0/0:4,0:4:12:0,12,126	0/0:1,0:1:3:0,3,32	0/0:1,0:1:3:0,3,32	0/0:5,0:5:15:0,15,158	0/0:2,0:2:6:0,6,66	0/0:2,0:2:6:0,6,65	0/0:3,0:3:9:0,9,95	0/0:2,0:2:6:0,6,68	0/0:1,0:1:3:0,3,33	./.:.:.:.:.	0/0:2,0:2:6:0,6,66	0/0:1,0:1:3:0,3,32	0/0:3,0:3:9:0,9,95	1/1:0,1:1:3:33,3,0	./.:.:.:.:.	0/0:1,0:1:3:0,3,34	1/1:0,1:1:3:32,3,0	1/1:0,2:2:6:65,6,0	0/0:1,0:1:3:0,3,32	./.:.:.:.:.	0/0:1,0:1:3:0,3,32	1/1:0,4:4:12:128,12,0	./.:.:.:.:.	1/1:0,2:2:6:65,6,0	0/0:2,0:2:6:0,6,65	0/0:2,0:2:6:0,6,61	0/0:1,0:1:3:0,3,32	0/0:6,0:6:18:0,18,199	0/0:8,0:8:24:0,24,258	0/1:1,1:2:26:26,0,28	0/0:1,0:1:3:0,3,29	0/0:5,0:5:15:0,15,158	0/1:1,1:2:26:26,0,29	1/1:0,1:1:3:30,3,0	1/1:0,4:4:12:126,12,0	1/1:0,4:4:12:126,12,0	0/0:3,0:3:9:0,9,95	1/1:0,5:5:15:155,15,0	0/0:7,0:7:15:0,15,180	./.:.:.:.:.	0/0:5,0:5:15:0,15,164	0/0:6,0:6:18:0,18,197	0/0:4,0:4:12:0,12,130	0/0:4,0:4:12:0,12,127	0/0:1,0:1:3:0,3,32	0/0:1,0:1:3:0,3,32	0/0:1,0:1:3:0,3,33	0/0:3,0:3:9:0,9,96	0/0:5,0:5:15:0,15,167	0/0:3,0:3:9:0,9,96	0/0:4,0:4:12:0,12,122	./.:.:.:.:.	0/0:3,0:3:6:0,6,75	0/0:8,0:8:12:0,12,166	0/1:9,1:10:9:9,0,209	./.:.:.:.:.	0/0:2,0:2:3:0,3,45	0/0:19,0:19:57:0,57,628
chr0	46397350	.	C	T	13270.8	.	AC=179;AF=0.716;AN=250;BaseQRankSum=-2.982;DP=628;Dels=0.00;FS=1.394;HaplotypeScore=0.0545;InbreedingCoeff=0.6727;MLEAC=183;MLEAF=0.732;MQ=59.79;MQ0=0;MQRankSum=-0.625;QD=29.56;ReadPosRankSum=-2.504	GT:AD:DP:GQ:PL	1/1:0,33:33:99:1059,99,0	0/0:22,0:22:66:0,66,677	1/1:0,13:13:36:392,36,0	1/1:0,24:24:72:743,72,0	1/1:0,6:6:18:182,18,0	1/1:0,7:7:21:208,21,0	0/0:4,0:4:12:0,12,127	1/1:0,2:2:6:66,6,0	1/1:0,2:2:6:63,6,0	1/1:0,11:11:33:339,33,0	1/1:0,3:3:9:96,9,0	0/0:4,0:4:12:0,12,127	1/1:0,10:10:30:313,30,0	1/1:0,3:3:9:97,9,0	0/0:10,0:10:27:0,27,296	1/1:0,12:12:36:369,36,0	1/1:0,11:11:33:340,33,0	1/1:0,1:1:3:34,3,0	1/1:0,3:3:9:96,9,0	./.:.:.:.:.	1/1:0,1:1:3:35,3,0	1/1:0,7:7:21:216,21,0	1/1:0,8:8:24:252,24,0	0/1:4,6:10:96:152,0,96	1/1:0,2:2:6:63,6,0	1/1:0,18:18:54:566,54,0	1/1:0,10:10:30:320,30,0	1/1:0,2:2:6:60,6,0	./.:.:.:.:.	1/1:0,7:7:18:205,18,0	1/1:0,1:1:3:33,3,0	1/1:0,2:2:6:67,6,0	0/0:7,0:7:21:0,21,218	1/1:0,1:1:3:33,3,0	1/1:0,7:7:21:213,21,0	1/1:0,3:3:9:97,9,0	1/1:0,9:9:27:284,27,0	1/1:0,4:4:12:122,12,0	1/1:0,6:6:18:182,18,0	1/1:0,3:3:9:96,9,0	1/1:0,2:2:6:66,6,0	1/1:0,15:15:45:464,45,0	1/1:0,16:16:48:498,48,0	0/0:15,0:15:45:0,45,473	1/1:0,14:14:42:430,42,0	0/0:7,0:7:21:0,21,221	1/1:0,9:9:27:288,27,0	0/0:1,0:1:3:0,3,32	./.:.:.:.:.	1/1:0,3:3:9:92,9,0	1/1:0,3:3:6:75,6,0	./.:.:.:.:.	1/1:0,4:4:12:120,12,0	0/0:1,0:1:3:0,3,33	1/1:0,1:1:3:31,3,0	1/1:0,2:2:6:63,6,0	0/0:2,0:2:6:0,6,60	0/0:3,0:3:9:0,9,98	1/1:0,1:1:3:32,3,0	0/0:7,0:7:18:0,18,205	./.:.:.:.:.	1/1:0,1:1:3:28,3,0	1/1:0,8:8:24:252,24,0	0/0:4,0:4:12:0,12,128	0/0:3,0:3:9:0,9,96	0/0:3,0:3:9:0,9,95	1/1:0,2:2:6:63,6,0	1/1:0,7:7:21:209,21,0	1/1:0,3:3:9:93,9,0	1/1:0,2:2:6:63,6,0	1/1:0,2:2:6:63,6,0	1/1:0,3:3:9:95,9,0	1/1:0,3:3:9:94,9,0	0/0:5,0:5:12:0,12,134	0/0:4,0:4:12:0,12,118	./.:.:.:.:.	0/0:1,0:1:3:0,3,30	1/1:0,3:3:9:91,9,0	0/0:4,0:4:12:0,12,126	1/1:0,4:4:12:122,12,0	1/1:0,1:1:3:31,3,0	1/1:0,3:3:9:91,9,0	1/1:0,3:3:9:97,9,0	1/1:0,1:1:3:32,3,0	1/1:0,2:2:6:62,6,0	1/1:0,4:4:12:130,12,0	1/1:0,2:2:6:65,6,0	0/0:2,0:2:6:0,6,59	1/1:0,1:1:3:32,3,0	1/1:0,1:1:3:33,3,0	1/1:0,3:3:9:92,9,0	0/0:5,0:5:12:0,12,142	1/1:0,2:2:6:59,6,0	./.:.:.:.:.	0/0:3,0:3:9:0,9,97	1/1:0,1:1:3:29,3,0	1/1:0,2:2:6:62,6,0	0/0:2,0:2:6:0,6,64	1/1:0,1:1:3:31,3,0	./.:.:.:.:.	1/1:0,1:1:3:32,3,0	1/1:0,2:2:6:61,6,0	./.:.:.:.:.	1/1:0,5:5:15:149,15,0	1/1:0,3:3:9:92,9,0	1/1:0,3:3:9:99,9,0	1/1:0,1:1:3:33,3,0	1/1:0,2:2:6:57,6,0	1/1:0,4:4:12:121,12,0	./.:.:.:.:.	./.:.:.:.:.	1/1:0,4:4:12:121,12,0	1/1:0,5:5:15:157,15,0	1/1:0,2:2:6:60,6,0	1/1:0,2:2:6:62,6,0	1/1:0,1:1:3:30,3,0	1/1:0,3:3:9:94,9,0	1/1:0,2:2:6:63,6,0	./.:.:.:.:.	1/1:0,3:3:9:93,9,0	0/0:8,0:8:24:0,24,255	0/0:6,0:6:18:0,18,188	1/1:0,6:6:18:181,18,0	1/1:0,3:3:9:100,9,0	1/1:0,6:6:18:184,18,0	1/1:0,4:4:12:125,12,0	1/1:0,10:10:30:309,30,0	0/0:2,0:2:6:0,6,62	0/0:1,0:1:3:0,3,32	0/0:4,0:4:6:0,6,89	0/0:2,0:2:6:0,6,63	0/0:4,0:4:6:0,6,89	0/0:2,0:2:3:0,3,45	0/0:4,0:4:6:0,6,89	0/0:4,0:4:9:0,9,109	0/0:2,0:2:3:0,3,45	0/0:21,0:21:63:0,63,726
chr0	46397525	.	A	C	12015.5	.	AC=178;AF=0.748;AN=238;BaseQRankSum=4.356;DP=568;Dels=0.00;FS=10.081;HaplotypeScore=0.0407;InbreedingCoeff=0.6102;MLEAC=180;MLEAF=0.756;MQ=59.74;MQ0=0;MQRankSum=1.449;QD=29.31;ReadPosRankSum=-1.765	GT:AD:DP:GQ:PL	1/1:0,39:39:99:1262,117,0	0/0:13,0:13:39:0,39,410	1/1:0,9:9:27:293,27,0	1/1:0,31:31:93:955,93,0	1/1:0,7:7:21:227,21,0	1/1:0,9:9:27:289,27,0	0/0:7,0:7:21:0,21,207	1/1:0,2:2:6:67,6,0	1/1:0,3:3:9:95,9,0	1/1:0,8:8:24:243,24,0	1/1:0,1:1:3:32,3,0	0/0:12,0:12:33:0,33,354	1/1:0,11:11:33:351,33,0	1/1:0,1:1:3:35,3,0	0/0:13,0:13:33:0,33,365	1/1:0,11:11:30:328,30,0	1/1:0,12:12:30:340,30,0	1/1:0,1:1:3:32,3,0	1/1:0,4:4:12:130,12,0	1/1:0,2:2:3:45,3,0	./.:.:.:.:.	1/1:0,8:8:24:256,24,0	1/1:0,8:8:24:260,24,0	0/1:8,5:13:99:121,0,211	1/1:0,1:1:3:36,3,0	1/1:0,11:11:33:357,33,0	1/1:0,6:6:18:189,18,0	./.:.:.:.:.	./.:.:.:.:.	1/1:0,9:9:21:247,21,0	1/1:0,3:3:9:95,9,0	1/1:0,3:3:9:103,9,0	0/0:6,0:6:18:0,18,177	1/1:0,2:2:6:65,6,0	1/1:0,7:7:21:224,21,0	1/1:0,7:7:21:237,21,0	1/1:0,10:10:30:315,30,0	1/1:0,2:2:6:59,6,0	1/1:0,4:4:12:130,12,0	1/1:0,4:4:12:134,12,0	1/1:0,3:3:9:98,9,0	1/1:0,8:8:24:258,24,0	1/1:0,11:11:33:357,33,0	0/0:20,0:20:60:0,60,622	1/1:0,6:6:15:173,15,0	0/0:12,0:12:33:0,33,350	1/1:0,8:8:21:247,21,0	0/0:1,0:1:3:0,3,30	1/1:0,1:1:3:32,3,0	1/1:0,2:2:6:59,6,0	1/1:0,1:1:3:34,3,0	./.:.:.:.:.	1/1:0,1:1:3:32,3,0	0/0:3,0:3:9:0,9,90	1/1:0,2:2:6:61,6,0	1/1:0,1:1:3:33,3,0	./.:.:.:.:.	0/0:1,0:1:3:0,3,30	1/1:0,1:1:3:33,3,0	0/0:3,0:3:9:0,9,96	1/1:0,3:3:9:95,9,0	./.:.:.:.:.	1/1:0,2:2:6:61,6,0	0/0:2,0:2:6:0,6,63	0/0:5,0:5:15:0,15,158	0/0:2,0:2:6:0,6,66	1/1:0,1:1:3:34,3,0	1/1:0,2:2:6:62,6,0	1/1:0,2:2:6:61,6,0	./.:.:.:.:.	./.:.:.:.:.	1/1:0,3:3:9:98,9,0	1/1:0,1:1:3:33,3,0	0/1:3,1:4:22:22,0,81	0/0:1,0:1:3:0,3,33	0/0:2,0:2:6:0,6,64	0/0:7,0:7:21:0,21,220	1/1:0,3:3:9:98,9,0	./.:.:.:.:.	1/1:0,5:5:12:143,12,0	./.:.:.:.:.	1/1:0,3:3:9:96,9,0	1/1:0,1:1:3:35,3,0	1/1:0,1:1:3:32,3,0	1/1:0,3:3:9:91,9,0	1/1:0,3:3:9:91,9,0	1/1:0,2:2:6:63,6,0	0/0:2,0:2:6:0,6,58	1/1:0,1:1:3:34,3,0	./.:.:.:.:.	1/1:0,1:1:3:32,3,0	./.:.:.:.:.	1/1:0,3:3:9:94,9,0	1/1:0,2:2:6:67,6,0	0/0:2,0:2:6:0,6,65	1/1:0,1:1:3:32,3,0	1/1:0,3:3:9:103,9,0	0/0:4,0:4:12:0,12,124	1/1:0,2:2:6:64,6,0	./.:.:.:.:.	1/1:0,2:2:6:63,6,0	1/1:0,1:1:3:33,3,0	1/1:0,3:3:9:99,9,0	1/1:0,3:3:9:96,9,0	1/1:0,5:5:9:110,9,0	1/1:0,2:2:3:45,3,0	1/1:0,3:3:9:100,9,0	1/1:0,2:2:6:63,6,0	1/1:0,2:2:6:65,6,0	1/1:0,1:1:3:30,3,0	1/1:0,3:3:9:94,9,0	1/1:0,2:2:6:69,6,0	1/1:0,5:5:15:156,15,0	1/1:0,3:3:9:99,9,0	./.:.:.:.:.	1/1:0,2:2:6:66,6,0	1/1:0,2:2:6:66,6,0	1/1:0,4:4:12:127,12,0	1/1:0,1:1:3:32,3,0	1/1:0,2:2:6:67,6,0	0/0:4,0:4:9:0,9,105	./.:.:.:.:.	1/1:0,4:4:12:132,12,0	1/1:0,2:2:6:65,6,0	1/1:0,5:5:12:138,12,0	./.:.:.:.:.	1/1:0,5:5:15:156,15,0	0/0:3,0:3:9:0,9,97	0/0:5,0:5:15:0,15,159	./.:.:.:.:.	0/0:3,0:3:9:0,9,93	0/0:2,0:2:3:0,3,45	0/0:4,0:4:6:0,6,89	./.:.:.:.:.	0/0:4,0:4:6:0,6,89	0/0:2,0:2:3:0,3,45	0/0:12,0:12:36:0,36,411
chr0	46397986	.	A	G	5961	.	AC=134;AF=0.670;AN=200;BaseQRankSum=-7.645;DP=424;Dels=0.00;FS=22.632;HaplotypeScore=0.0615;InbreedingCoeff=0.6321;MLEAC=130;MLEAF=0.650;MQ=58.65;MQ0=0;MQRankSum=2.270;QD=26.73;ReadPosRankSum=5.650	GT:AD:DP:GQ:PL	1/1:0,11:11:33:341,33,0	0/0:26,0:26:78:0,78,809	1/1:0,7:7:21:216,21,0	1/1:0,14:14:39:405,39,0	1/1:0,5:5:15:150,15,0	1/1:0,1:1:3:31,3,0	0/0:12,0:12:36:0,36,376	1/1:0,1:1:3:29,3,0	./.:.:.:.:.	1/1:0,5:5:15:149,15,0	1/1:0,1:1:3:32,3,0	0/0:7,0:7:21:0,21,222	1/1:0,7:7:21:206,21,0	./.:.:.:.:.	0/0:20,0:20:60:0,60,623	1/1:0,2:2:6:59,6,0	1/1:0,6:6:18:180,18,0	./.:.:.:.:.	./.:.:.:.:.	./.:.:.:.:.	./.:.:.:.:.	./.:.:.:.:.	1/1:0,5:5:12:137,12,0	0/1:5,4:9:93:93,0,134	1/1:0,1:1:3:32,3,0	1/1:0,8:8:24:242,24,0	1/1:0,5:5:15:148,15,0	./.:.:.:.:.	1/1:0,2:2:6:62,6,0	1/1:0,3:3:9:88,9,0	./.:.:.:.:.	1/1:0,1:1:3:32,3,0	0/0:9,0:9:24:0,24,265	./.:.:.:.:.	1/1:0,6:6:18:179,18,0	./.:.:.:.:.	1/1:0,7:7:21:208,21,0	./.:.:.:.:.	1/1:0,2:2:6:60,6,0	./.:.:.:.:.	./.:.:.:.:.	1/1:0,6:6:18:185,18,0	1/1:0,5:5:15:147,15,0	0/0:10,0:10:30:0,30,316	1/1:0,8:8:24:243,24,0	0/0:7,0:7:21:0,21,219	1/1:0,3:3:9:93,9,0	0/0:1,0:1:3:0,3,32	1/1:0,2:2:3:45,3,0	./.:.:.:.:.	1/1:0,1:1:3:32,3,0	1/1:0,1:1:3:30,3,0	1/1:0,3:3:9:94,9,0	0/0:1,0:1:3:0,3,32	1/1:0,1:1:3:31,3,0	./.:.:.:.:.	0/0:6,0:6:15:0,15,164	0/0:6,0:6:18:0,18,184	./.:.:.:.:.	0/0:7,0:7:21:0,21,223	1/1:0,3:3:9:90,9,0	1/1:0,1:1:3:30,3,0	1/1:0,2:2:6:57,6,0	0/0:3,0:3:9:0,9,92	0/0:5,0:5:15:0,15,155	0/0:3,0:3:9:0,9,95	./.:.:.:.:.	1/1:0,5:5:15:149,15,0	1/1:0,5:5:15:148,15,0	./.:.:.:.:.	1/1:0,1:1:3:31,3,0	1/1:0,3:3:9:91,9,0	1/1:0,5:5:15:141,15,0	0/1:1,1:2:25:26,0,25	0/0:4,0:4:12:0,12,125	0/0:3,0:3:9:0,9,94	0/0:1,0:1:3:0,3,31	1/1:0,1:1:3:30,3,0	0/0:2,0:2:6:0,6,61	./.:.:.:.:.	1/1:0,2:2:6:60,6,0	1/1:0,1:1:3:30,3,0	./.:.:.:.:.	1/1:0,3:3:9:93,9,0	1/1:0,2:2:6:58,6,0	./.:.:.:.:.	1/1:0,3:3:6:75,6,0	0/0:4,0:4:12:0,12,122	1/1:0,2:2:6:60,6,0	1/1:0,1:1:3:32,3,0	1/1:0,2:2:6:60,6,0	0/0:2,0:2:6:0,6,63	1/1:0,3:3:9:88,9,0	./.:.:.:.:.	0/0:3,0:3:9:0,9,93	1/1:0,2:2:3:32,3,0	1/1:0,1:1:3:32,3,0	0/0:1,0:1:3:0,3,32	./.:.:.:.:.	0/0:2,0:2:6:0,6,66	./.:.:.:.:.	1/1:0,1:1:3:30,3,0	1/1:0,1:1:3:29,3,0	1/1:0,3:3:9:90,9,0	1/1:0,1:1:3:32,3,0	./.:.:.:.:.	1/1:0,4:4:12:125,12,0	./.:.:.:.:.	./.:.:.:.:.	./.:.:.:.:.	1/1:0,2:2:6:61,6,0	./.:.:.:.:.	1/1:0,3:3:6:73,6,0	1/1:0,1:1:3:29,3,0	./.:.:.:.:.	1/1:0,3:3:9:91,9,0	1/1:0,2:2:6:61,6,0	1/1:0,2:2:6:59,6,0	./.:.:.:.:.	1/1:0,2:2:6:61,6,0	0/0:5,0:5:15:0,15,158	0/0:6,0:6:18:0,18,189	1/1:0,4:4:12:117,12,0	./.:.:.:.:.	1/1:0,1:1:3:29,3,0	1/1:0,3:3:9:94,9,0	1/1:0,1:1:3:30,3,0	0/0:5,0:5:15:0,15,161	0/0:2,0:2:6:0,6,65	./.:.:.:.:.	./.:.:.:.:.	./.:.:.:.:.	./.:.:.:.:.	0/0:2,0:2:3:0,3,45	0/0:4,0:4:9:0,9,108	0/0:7,0:7:9:0,9,134	0/0:25,0:25:75:0,75,865
chr0	46402720	.	A	G	502.76	.	AC=14;AF=0.059;AN=236;BaseQRankSum=1.132;DP=985;Dels=0.00;FS=5.314;HaplotypeScore=0.0587;InbreedingCoeff=0.3755;MLEAC=10;MLEAF=0.042;MQ=37.39;MQ0=71;MQRankSum=0.213;QD=16.76;ReadPosRankSum=-2.196	GT:AD:DP:GQ:PL	0/0:59,0:59:99:0,111,1167	0/0:21,0:21:45:0,45,460	0/0:25,0:25:42:0,42,428	0/0:63,0:63:99:0,126,1266	0/0:11,0:11:18:0,18,184	0/0:13,0:13:21:0,21,208	0/0:12,0:12:33:0,33,318	0/0:6,0:6:15:0,15,161	0/0:2,0:2:6:0,6,63	0/0:24,0:24:51:0,51,526	0/0:2,0:2:3:0,3,30	0/0:11,0:11:15:0,15,152	0/0:16,0:16:39:0,39,387	0/0:1,0:1:3:0,3,31	0/0:16,0:16:45:0,45,434	0/0:13,0:13:21:0,21,212	0/0:12,0:12:27:0,27,283	./.:.:.:.:.	0/0:10,0:10:12:0,12,118	0/0:8,0:8:9:0,9,86	0/0:5,0:5:15:0,15,159	0/0:16,0:16:27:0,27,278	0/0:22,0:22:45:0,45,462	0/0:26,0:26:27:0,27,279	0/0:3,0:3:9:0,9,96	0/0:19,0:19:36:0,36,354	0/0:17,0:17:42:0,42,440	./.:.:.:.:.	0/0:2,0:2:6:0,6,64	0/0:27,0:28:45:0,45,444	0/0:6,0:6:15:0,15,160	./.:.:.:.:.	0/0:16,0:16:12:0,12,118	0/0:3,0:3:9:0,9,97	0/0:8,0:8:15:0,15,157	0/0:5,0:5:9:0,9,95	1/1:0,13:13:18:187,18,0	0/0:12,0:12:24:0,24,237	0/0:14,0:14:27:0,27,272	0/0:1,0:1:3:0,3,32	0/0:3,0:3:6:0,6,60	0/0:14,0:14:30:0,30,300	0/0:18,0:18:36:0,36,354	0/0:16,0:16:27:0,27,275	0/0:13,0:13:30:0,30,302	0/0:20,0:20:39:0,39,393	0/0:10,0:10:21:0,21,214	0/0:4,0:4:9:0,9,95	./.:.:.:.:.	0/0:3,0:3:3:0,3,31	0/0:4,0:4:12:0,12,123	0/0:3,0:3:3:0,3,34	0/0:6,0:6:12:0,12,123	./.:.:.:.:.	0/0:3,0:3:3:0,3,32	0/0:2,0:2:6:0,6,65	0/0:2,0:2:3:0,3,31	0/0:8,0:8:9:0,9,83	0/0:3,0:3:6:0,6,61	0/0:8,0:8:21:0,21,212	0/0:1,0:1:3:0,3,34	./.:.:.:.:.	0/0:6,0:6:12:0,12,126	0/0:3,0:3:9:0,9,93	0/0:8,0:8:9:0,9,92	0/0:3,0:3:6:0,6,63	0/0:4,0:4:6:0,6,61	0/0:3,0:3:9:0,9,92	0/0:8,0:8:9:0,9,93	0/0:1,0:1:3:0,3,30	0/0:4,0:4:6:0,6,63	0/0:1,0:1:3:0,3,31	0/0:4,0:4:12:0,12,130	0/0:7,0:7:18:0,18,184	0/0:5,0:5:3:0,3,32	0/0:2,0:2:3:0,3,31	0/0:5,0:5:6:0,6,63	1/1:1,1:2:3:32,3,0	./.:.:.:.:.	./.:.:.:.:.	1/1:0,4:4:12:130,12,0	./.:.:.:.:.	0/0:5,0:5:15:0,15,162	./.:.:.:.:.	0/0:2,0:2:6:0,6,62	0/0:4,0:4:9:0,9,94	./.:.:.:.:.	0/0:1,0:1:3:0,3,29	0/0:5,0:5:12:0,12,122	0/0:6,0:6:18:0,18,189	0/0:5,0:5:12:0,12,126	0/0:3,0:3:3:0,3,23	./.:.:.:.:.	./.:.:.:.:.	0/0:3,0:3:6:0,6,59	0/0:7,0:7:18:0,18,189	0/0:5,0:5:15:0,15,153	./.:.:.:.:.	0/0:1,0:1:3:0,3,31	0/0:4,0:4:12:0,12,129	0/0:5,0:5:12:0,12,130	./.:.:.:.:.	0/0:2,0:2:6:0,6,53	0/0:2,0:2:6:0,6,61	0/0:4,0:4:3:0,3,31	0/0:3,0:3:3:0,3,31	0/0:1,0:1:3:0,3,32	0/0:6,0:6:12:0,12,123	0/0:4,0:4:12:0,12,117	0/0:7,0:7:12:0,12,118	0/0:5,0:5:6:0,6,59	0/0:4,0:4:12:0,12,120	0/0:5,0:5:9:0,9,86	0/0:10,0:10:18:0,18,176	0/0:5,0:5:9:0,9,83	0/0:6,0:6:12:0,12,119	0/0:2,0:2:3:0,3,32	0/0:4,0:4:6:0,6,61	0/0:2,0:2:6:0,6,54	1/1:0,1:1:3:32,3,0	0/0:7,0:7:12:0,12,124	0/0:12,0:12:24:0,24,241	1/1:0,3:3:9:92,9,0	0/0:8,0:8:15:0,15,147	1/1:0,6:6:18:184,18,0	0/0:4,0:4:12:0,12,124	0/0:2,0:2:6:0,6,61	0/0:3,0:3:9:0,9,95	1/1:0,1:1:3:25,3,0	./.:.:.:.:.	0/0:3,0:3:6:0,6,76	./.:.:.:.:.	0/0:5,0:5:6:0,6,76	0/0:6,0:6:6:0,6,89	./.:.:.:.:.	./.:.:.:.:.	0/0:33,0:33:96:0,96,1077
chr0	46404760	.	C	G	1786.75	.	AC=18;AF=0.071;AN=252;BaseQRankSum=2.170;DP=937;Dels=0.00;FS=3.500;HaplotypeScore=0.1390;InbreedingCoeff=0.5088;MLEAC=16;MLEAF=0.063;MQ=59.60;MQ0=1;MQRankSum=0.278;QD=24.48;ReadPosRankSum=0.306	GT:AD:DP:GQ:PL	0/0:50,0:50:99:0,150,1558	0/0:17,0:17:51:0,51,523	0/0:23,0:23:69:0,69,707	0/0:37,0:37:99:0,111,1114	0/0:16,0:16:48:0,48,500	0/0:9,0:9:24:0,24,258	0/0:10,0:10:30:0,30,306	0/0:2,0:2:6:0,6,68	0/0:3,0:3:9:0,9,97	1/1:0,21:21:63:666,63,0	1/1:0,2:2:6:55,6,0	0/0:17,0:17:51:0,51,527	0/0:15,0:15:45:0,45,467	./.:.:.:.:.	0/0:10,0:10:30:0,30,311	0/0:21,0:21:57:0,57,606	0/0:21,0:21:60:0,60,612	./.:.:.:.:.	0/0:11,0:11:27:0,27,307	0/0:4,0:4:9:0,9,107	./.:.:.:.:.	0/0:18,0:18:45:0,45,505	0/0:13,0:13:36:0,36,387	0/0:24,0:24:72:0,72,734	./.:.:.:.:.	0/0:12,0:12:36:0,36,361	1/1:0,13:13:39:414,39,0	0/0:2,0:2:6:0,6,67	./.:.:.:.:.	0/0:14,0:14:42:0,42,421	0/0:5,0:5:15:0,15,157	0/0:4,0:4:12:0,12,134	0/0:10,0:10:30:0,30,312	0/1:1,1:2:26:27,0,26	0/0:10,0:10:30:0,30,313	0/1:6,1:7:11:11,0,168	0/0:16,0:16:45:0,45,478	1/1:0,9:9:24:256,24,0	0/0:8,0:8:24:0,24,246	./.:.:.:.:.	0/0:3,0:3:9:0,9,97	0/0:12,0:12:36:0,36,368	0/0:19,0:19:57:0,57,570	0/0:20,0:20:60:0,60,613	0/0:7,0:7:18:0,18,191	0/0:25,0:25:72:0,72,744	0/0:11,0:11:30:0,30,329	0/0:4,0:4:12:0,12,124	0/0:1,0:1:3:0,3,31	0/0:4,0:4:12:0,12,124	0/0:4,0:4:12:0,12,126	./.:.:.:.:.	1/1:0,6:6:18:184,18,0	0/0:4,0:4:12:0,12,130	0/0:3,0:3:9:0,9,94	./.:.:.:.:.	0/0:4,0:4:12:0,12,120	0/0:3,0:3:9:0,9,95	0/0:2,0:2:6:0,6,57	0/0:7,0:7:18:0,18,196	0/0:1,0:1:3:0,3,32	0/0:2,0:2:6:0,6,61	0/0:4,0:4:12:0,12,124	0/0:8,0:8:21:0,21,224	0/0:5,0:5:15:0,15,156	0/0:3,0:3:9:0,9,93	0/0:2,0:2:6:0,6,60	0/0:6,0:6:15:0,15,168	0/0:1,0:1:3:0,3,31	0/0:3,0:3:9:0,9,92	0/0:2,0:2:6:0,6,59	0/0:1,0:1:3:0,3,32	0/0:5,0:5:15:0,15,152	0/0:1,0:1:3:0,3,30	0/0:5,0:5:15:0,15,157	0/0:3,0:3:9:0,9,87	0/0:3,0:3:9:0,9,96	0/0:5,0:5:15:0,15,156	0/0:2,0:2:6:0,6,57	0/0:7,0:7:15:0,15,182	0/0:1,0:1:3:0,3,32	0/0:5,0:5:15:0,15,155	0/0:6,0:6:18:0,18,189	0/0:4,0:4:12:0,12,122	0/0:3,0:3:9:0,9,92	0/0:4,0:4:12:0,12,122	0/0:3,0:3:9:0,9,97	0/0:6,0:6:18:0,18,182	0/0:7,0:7:18:0,18,195	0/0:2,0:2:6:0,6,61	0/0:4,0:4:12:0,12,127	./.:.:.:.:.	0/0:6,0:6:15:0,15,168	0/0:7,0:7:18:0,18,200	0/0:2,0:2:6:0,6,64	0/0:3,0:3:9:0,9,95	0/0:3,0:3:9:0,9,94	./.:.:.:.:.	0/0:2,0:2:6:0,6,62	0/0:7,0:7:21:0,21,215	1/1:0,5:5:15:161,15,0	0/0:3,0:3:6:0,6,74	0/0:2,0:2:6:0,6,59	0/0:3,0:3:9:0,9,91	0/0:5,0:5:15:0,15,145	0/0:3,0:3:9:0,9,94	0/0:6,0:6:18:0,18,187	0/0:6,0:6:18:0,18,182	1/1:0,4:4:12:134,12,0	0/0:3,0:3:6:0,6,74	0/0:11,0:11:27:0,27,293	1/1:0,4:4:12:134,12,0	0/0:13,0:13:36:0,36,396	0/0:6,0:6:18:0,18,182	0/0:4,0:4:12:0,12,115	0/0:2,0:2:6:0,6,60	0/0:4,0:4:12:0,12,124	0/0:9,0:9:27:0,27,275	0/0:5,0:5:12:0,12,135	0/0:3,0:3:9:0,9,90	0/0:6,0:6:18:0,18,186	0/0:4,0:4:12:0,12,125	0/0:7,0:7:18:0,18,200	0/0:7,0:7:21:0,21,217	0/0:4,0:4:12:0,12,125	0/0:6,0:7:15:0,15,167	0/0:7,0:7:21:0,21,212	0/0:5,0:5:15:0,15,153	0/0:3,0:3:9:0,9,90	0/0:2,0:2:3:0,3,45	0/0:2,0:2:3:0,3,44	./.:.:.:.:.	0/0:2,0:2:3:0,3,45	0/0:4,0:4:12:0,12,123	0/0:2,0:2:3:0,3,45	0/0:7,0:7:15:0,15,183	0/0:28,0:28:84:0,84,947
chr0	46407015	.	T	A	379.12	.	AC=17;AF=0.096;AN=178;BaseQRankSum=1.830;DP=264;Dels=0.00;FS=0.000;HaplotypeScore=0.0540;InbreedingCoeff=0.1226;MLEAC=16;MLEAF=0.090;MQ=33.04;MQ0=2;MQRankSum=1.283;QD=13.07;ReadPosRankSum=1.029	GT:AD:DP:GQ:PL	0/0:18,0:18:27:0,27,297	0/1:3,3:6:20:72,0,20	0/0:5,0:5:9:0,9,83	0/0:18,0:18:27:0,27,245	0/0:4,0:4:9:0,9,96	./.:.:.:.:.	0/0:3,0:3:6:0,6,57	./.:.:.:.:.	./.:.:.:.:.	0/0:3,0:4:6:0,6,76	./.:.:.:.:.	0/0:1,0:1:3:0,3,26	0/0:3,0:3:9:0,9,85	./.:.:.:.:.	0/0:4,0:4:12:0,12,103	0/0:3,0:3:9:0,9,88	0/0:2,0:2:3:0,3,32	./.:.:.:.:.	0/0:1,0:1:3:0,3,29	./.:.:.:.:.	0/0:1,0:1:3:0,3,30	0/0:1,0:1:3:0,3,32	1/1:0,1:1:3:33,3,0	0/0:5,0:5:9:0,9,83	0/0:3,0:3:6:0,6,55	0/0:2,0:2:6:0,6,56	0/0:6,0:6:12:0,12,114	0/0:1,0:1:3:0,3,33	0/0:2,0:2:3:0,3,28	0/0:2,0:2:6:0,6,55	./.:.:.:.:.	./.:.:.:.:.	./.:.:.:.:.	0/0:2,0:2:3:0,3,30	0/0:8,0:8:21:0,21,208	./.:.:.:.:.	0/0:4,0:4:12:0,12,115	0/0:4,0:4:9:0,9,99	0/0:2,0:2:3:0,3,29	0/0:1,0:1:3:0,3,28	0/0:2,0:2:6:0,6,56	0/0:3,0:3:3:0,3,30	0/1:2,4:6:30:103,0,30	0/0:7,0:7:21:0,21,210	1/1:0,4:4:9:91,9,0	0/0:3,0:3:3:0,3,45	0/0:2,0:2:3:0,3,32	0/0:1,0:1:3:0,3,30	./.:.:.:.:.	0/0:1,0:1:3:0,3,31	./.:.:.:.:.	./.:.:.:.:.	./.:.:.:.:.	./.:.:.:.:.	0/0:3,0:3:3:0,3,26	0/0:1,0:1:3:0,3,29	./.:.:.:.:.	0/0:1,0:1:3:0,3,32	0/0:2,0:2:6:0,6,55	0/0:2,0:2:3:0,3,30	0/0:2,0:2:6:0,6,54	./.:.:.:.:.	./.:.:.:.:.	0/0:1,0:1:3:0,3,32	0/0:1,0:1:3:0,3,26	0/0:2,0:2:6:0,6,53	0/0:1,0:1:3:0,3,26	0/0:2,0:2:6:0,6,57	0/0:2,0:2:6:0,6,54	1/1:0,1:1:3:30,3,0	./.:.:.:.:.	0/0:1,0:1:3:0,3,32	0/0:3,0:3:6:0,6,61	0/0:1,0:1:3:0,3,23	./.:.:.:.:.	0/0:2,0:2:6:0,6,55	0/0:1,0:1:3:0,3,26	0/0:3,0:3:6:0,6,56	./.:.:.:.:.	./.:.:.:.:.	0/0:1,0:1:3:0,3,31	./.:.:.:.:.	0/0:2,0:2:6:0,6,58	./.:.:.:.:.	0/0:1,0:1:3:0,3,29	0/0:1,0:1:3:0,3,28	0/0:2,0:2:6:0,6,61	./.:.:.:.:.	0/0:2,0:2:3:0,3,30	./.:.:.:.:.	./.:.:.:.:.	0/0:1,0:1:3:0,3,26	./.:.:.:.:.	./.:.:.:.:.	./.:.:.:.:.	./.:.:.:.:.	./.:.:.:.:.	./.:.:.:.:.	0/0:1,0:1:3:0,3,26	./.:.:.:.:.	./.:.:.:.:.	./.:.:.:.:.	0/0:1,0:1:3:0,3,29	./.:.:.:.:.	./.:.:.:.:.	1/1:0,4:4:6:70,6,0	0/0:2,0:2:3:0,3,28	0/0:2,0:2:3:0,3,26	0/0:1,0:1:3:0,3,33	0/0:1,0:1:3:0,3,26	0/0:1,0:1:3:0,3,30	0/0:1,0:1:3:0,3,33	0/0:5,0:5:12:0,12,120	./.:.:.:.:.	./.:.:.:.:.	0/0:4,0:4:9:0,9,86	./.:.:.:.:.	0/0:1,1:2:3:0,3,31	0/0:2,0:2:3:0,3,32	0/0:1,0:1:3:0,3,32	0/1:1,1:2:25:25,0,26	1/1:0,1:1:3:26,3,0	./.:.:.:.:.	1/1:0,1:1:3:32,3,0	1/1:0,3:3:6:56,6,0	0/0:1,0:1:3:0,3,32	0/0:1,0:1:3:0,3,26	0/0:1,0:1:3:0,3,26	0/0:1,0:1:3:0,3,30	0/0:2,0:2:3:0,3,45	0/0:3,0:3:3:0,3,45	./.:.:.:.:.	./.:.:.:.:.	./.:.:.:.:.	./.:.:.:.:.	./.:.:.:.:.	0/0:15,0:15:33:0,33,345
chr0	46416303	.	G	T	467.44	.	AC=10;AF=0.053;AN=188;DP=529;Dels=0.00;FS=6.790;HaplotypeScore=0.0296;InbreedingCoeff=0.2653;MLEAC=8;MLEAF=0.043;MQ=32.55;MQ0=20;QD=17.98	GT:AD:DP:GQ:PL	0/0:23,0:23:48:0,48,516	0/0:6,0:6:12:0,12,127	0/0:11,0:11:24:0,24,262	0/0:19,0:19:36:0,36,389	0/0:2,0:2:6:0,6,63	0/0:6,0:6:9:0,9,97	0/0:17,0:17:27:0,27,319	./.:.:.:.:.	./.:.:.:.:.	0/0:12,0:12:18:0,18,189	./.:.:.:.:.	1/1:0,6:6:9:89,9,0	0/0:10,0:10:30:0,30,318	0/0:2,0:2:3:0,3,28	0/0:12,0:12:30:0,30,332	0/0:7,0:7:21:0,21,227	0/0:16,0:16:30:0,30,310	./.:.:.:.:.	0/0:4,0:4:12:0,12,129	0/0:6,0:6:9:0,9,92	./.:.:.:.:.	0/0:11,0:11:21:0,21,256	0/0:8,0:8:12:0,12,130	1/1:0,5:6:15:153,15,0	./.:.:.:.:.	0/0:12,0:12:21:0,21,223	0/0:8,0:8:24:0,24,251	./.:.:.:.:.	0/0:5,0:5:6:0,6,69	0/0:11,0:11:24:0,24,252	0/0:3,0:3:3:0,3,28	0/0:1,0:1:3:0,3,28	0/0:11,0:11:18:0,18,189	./.:.:.:.:.	0/0:18,0:18:33:0,33,352	./.:.:.:.:.	0/0:8,0:8:15:0,15,158	0/0:12,0:12:15:0,15,158	0/0:6,0:6:9:0,9,97	./.:.:.:.:.	./.:.:.:.:.	0/0:5,0:5:12:0,12,128	0/0:10,0:10:30:0,30,312	1/1:0,11:11:27:269,27,0	0/0:14,0:14:27:0,27,284	0/0:11,0:11:24:0,24,259	0/0:2,0:2:6:0,6,61	1/1:0,2:2:6:65,6,0	./.:.:.:.:.	0/0:5,0:5:12:0,12,129	./.:.:.:.:.	0/0:2,0:2:3:0,3,45	0/0:5,0:5:12:0,12,141	./.:.:.:.:.	0/0:3,0:3:9:0,9,97	./.:.:.:.:.	0/0:3,0:3:6:0,6,53	0/0:5,0:5:9:0,9,83	0/0:1,0:1:3:0,3,32	1/1:0,1:1:3:30,3,0	0/0:3,0:3:9:0,9,97	./.:.:.:.:.	0/0:3,0:3:9:0,9,97	./.:.:.:.:.	0/0:2,0:2:6:0,6,65	0/0:2,0:2:3:0,3,33	0/0:1,0:1:3:0,3,33	0/0:2,0:2:6:0,6,65	0/0:3,0:3:9:0,9,98	./.:.:.:.:.	0/0:1,0:1:3:0,3,32	0/0:1,0:1:3:0,3,32	0/0:2,0:2:3:0,3,34	0/0:2,0:2:6:0,6,63	0/0:1,0:1:3:0,3,34	0/0:2,0:2:3:0,3,32	0/0:2,0:2:6:0,6,66	./.:.:.:.:.	0/0:3,0:3:9:0,9,97	./.:.:.:.:.	./.:.:.:.:.	./.:.:.:.:.	0/0:2,0:2:6:0,6,65	0/0:5,0:5:12:0,12,128	0/0:2,0:2:3:0,3,31	./.:.:.:.:.	0/0:3,0:3:9:0,9,90	./.:.:.:.:.	0/0:1,0:1:3:0,3,32	0/0:3,0:3:3:0,3,33	./.:.:.:.:.	0/0:2,0:2:6:0,6,65	0/0:1,0:1:3:0,3,32	0/0:1,0:1:3:0,3,34	0/0:4,0:4:6:0,6,65	./.:.:.:.:.	0/0:2,0:2:6:0,6,61	./.:.:.:.:.	0/0:1,0:1:3:0,3,32	./.:.:.:.:.	./.:.:.:.:.	./.:.:.:.:.	./.:.:.:.:.	0/0:2,0:2:6:0,6,63	./.:.:.:.:.	0/0:3,0:3:6:0,6,76	0/0:4,0:4:6:0,6,67	0/0:1,0:1:3:0,3,33	0/0:3,0:3:6:0,6,63	0/0:3,0:3:9:0,9,92	./.:.:.:.:.	0/0:3,0:3:6:0,6,64	0/0:2,0:2:3:0,3,32	0/0:1,0:1:3:0,3,33	./.:.:.:.:.	0/0:5,0:5:12:0,12,130	0/0:4,0:4:6:0,6,63	./.:.:.:.:.	./.:.:.:.:.	0/0:1,0:1:3:0,3,33	0/0:2,0:2:6:0,6,67	0/0:3,0:3:6:0,6,67	0/0:5,0:5:6:0,6,57	./.:.:.:.:.	0/0:4,0:4:6:0,6,63	./.:.:.:.:.	0/0:1,0:1:3:0,3,34	./.:.:.:.:.	./.:.:.:.:.	0/0:2,0:3:3:0,3,45	0/0:6,0:6:9:0,9,134	./.:.:.:.:.	./.:.:.:.:.	0/0:2,0:2:3:0,3,45	0/0:10,0:10:21:0,21,260	./.:.:.:.:.	0/0:19,0:19:15:0,15,176
chr0	46416309	.	T	C	518.91	.	AC=10;AF=0.054;AN=186;DP=529;Dels=0.00;FS=6.742;HaplotypeScore=0.0385;InbreedingCoeff=0.2827;MLEAC=8;MLEAF=0.043;MQ=33.16;MQ0=18;QD=19.22	GT:AD:DP:GQ:PL	0/0:23,0:23:48:0,48,512	0/0:5,0:5:12:0,12,126	0/0:12,0:12:27:0,27,278	0/0:18,0:18:33:0,33,337	0/0:2,0:2:6:0,6,59	0/0:6,0:6:9:0,9,89	0/0:17,0:17:27:0,27,314	./.:.:.:.:.	./.:.:.:.:.	0/0:13,0:13:18:0,18,184	./.:.:.:.:.	1/1:0,6:6:9:93,9,0	0/0:10,0:10:30:0,30,308	0/0:2,0:2:3:0,3,28	0/0:12,0:12:30:0,30,325	0/0:7,0:7:21:0,21,215	0/0:14,0:14:30:0,30,312	./.:.:.:.:.	0/0:4,0:4:12:0,12,126	0/0:7,0:7:12:0,12,118	./.:.:.:.:.	0/0:11,0:11:21:0,21,242	0/0:10,0:10:18:0,18,184	1/1:0,7:7:18:187,18,0	./.:.:.:.:.	0/0:10,0:10:21:0,21,217	0/0:8,0:8:24:0,24,255	./.:.:.:.:.	0/0:5,0:5:6:0,6,65	0/0:11,0:11:24:0,24,248	0/0:3,0:3:3:0,3,28	0/0:1,0:1:3:0,3,28	0/0:12,0:12:21:0,21,210	./.:.:.:.:.	0/0:17,0:17:33:0,33,338	./.:.:.:.:.	0/0:8,0:8:15:0,15,148	0/0:13,0:13:18:0,18,184	0/0:6,0:6:9:0,9,97	./.:.:.:.:.	./.:.:.:.:.	0/0:5,0:5:12:0,12,122	0/0:10,0:10:30:0,30,294	1/1:0,11:11:27:283,27,0	0/0:15,0:15:27:0,27,279	0/0:9,0:10:27:0,27,275	0/0:2,0:2:6:0,6,65	1/1:0,2:2:6:65,6,0	./.:.:.:.:.	0/0:5,0:5:12:0,12,126	./.:.:.:.:.	0/0:2,0:2:3:0,3,45	0/0:5,0:5:12:0,12,138	./.:.:.:.:.	0/0:3,0:3:9:0,9,89	./.:.:.:.:.	0/0:3,0:3:6:0,6,61	0/0:3,0:3:9:0,9,92	0/0:1,0:1:3:0,3,31	1/1:0,1:1:3:31,3,0	0/0:3,0:3:9:0,9,95	./.:.:.:.:.	0/0:3,0:3:9:0,9,95	./.:.:.:.:.	0/0:2,0:2:6:0,6,61	0/0:3,0:3:6:0,6,61	0/0:1,0:1:3:0,3,31	0/0:2,0:2:6:0,6,61	0/0:3,0:3:9:0,9,93	./.:.:.:.:.	0/0:1,0:1:3:0,3,31	0/0:1,0:1:3:0,3,30	0/0:2,0:2:3:0,3,32	0/0:2,0:2:6:0,6,61	0/0:1,0:1:3:0,3,32	0/0:2,0:2:3:0,3,31	0/0:3,0:3:9:0,9,93	./.:.:.:.:.	0/0:3,0:3:9:0,9,92	./.:.:.:.:.	./.:.:.:.:.	./.:.:.:.:.	0/0:2,0:2:6:0,6,65	0/0:5,0:5:12:0,12,125	0/0:2,0:2:3:0,3,31	./.:.:.:.:.	0/0:4,0:4:12:0,12,117	./.:.:.:.:.	0/0:1,0:1:3:0,3,31	0/0:3,0:3:3:0,3,33	./.:.:.:.:.	0/0:2,0:2:6:0,6,63	0/0:1,0:1:3:0,3,32	0/0:1,0:1:3:0,3,31	0/0:4,0:4:6:0,6,61	./.:.:.:.:.	0/0:2,0:2:6:0,6,61	./.:.:.:.:.	0/0:1,0:1:3:0,3,32	./.:.:.:.:.	./.:.:.:.:.	./.:.:.:.:.	./.:.:.:.:.	0/0:2,0:2:6:0,6,61	./.:.:.:.:.	0/0:3,0:3:6:0,6,75	0/0:4,0:4:6:0,6,65	0/0:1,0:1:3:0,3,31	0/0:3,0:3:6:0,6,63	0/0:4,0:4:12:0,12,118	./.:.:.:.:.	0/0:3,0:3:6:0,6,63	./.:.:.:.:.	0/0:2,0:2:6:0,6,61	./.:.:.:.:.	0/0:5,0:5:12:0,12,122	0/0:4,0:4:6:0,6,61	./.:.:.:.:.	./.:.:.:.:.	0/0:1,0:1:3:0,3,32	0/0:1,0:1:3:0,3,32	0/0:3,0:3:6:0,6,61	0/0:4,0:4:3:0,3,32	./.:.:.:.:.	0/0:5,0:5:6:0,6,62	./.:.:.:.:.	0/0:2,0:2:6:0,6,61	./.:.:.:.:.	./.:.:.:.:.	0/0:2,1:3:3:0,3,45	0/0:6,0:6:9:0,9,134	./.:.:.:.:.	./.:.:.:.:.	0/0:2,0:2:3:0,3,45	0/0:10,0:10:21:0,21,258	./.:.:.:.:.	0/0:19,0:19:15:0,15,172
chr0	46429338	.	C	G	1577.41	.	AC=17;AF=0.065;AN=260;BaseQRankSum=2.536;DP=941;Dels=0.00;FS=18.824;HaplotypeScore=0.1290;InbreedingCoeff=0.4633;MLEAC=14;MLEAF=0.054;MQ=59.42;MQ0=2;MQRankSum=-1.355;QD=24.27;ReadPosRankSum=-0.834	GT:AD:DP:GQ:PL	0/0:65,0:65:99:0,171,1947	0/0:19,0:19:57:0,57,601	0/0:24,0:24:72:0,72,751	0/0:30,0:30:84:0,84,901	0/0:12,0:12:36:0,36,380	0/0:12,0:12:33:0,33,343	0/0:16,0:16:39:0,39,425	./.:.:.:.:.	0/0:5,0:5:15:0,15,157	0/0:18,0:18:54:0,54,553	0/0:5,0:5:15:0,15,153	0/0:15,0:15:45:0,45,472	0/0:16,0:16:45:0,45,485	0/0:3,0:3:9:0,9,97	0/0:10,0:10:24:0,24,266	0/0:16,0:16:48:0,48,491	0/0:14,0:14:42:0,42,445	0/0:3,0:3:9:0,9,95	0/0:6,0:6:18:0,18,184	0/0:5,0:5:15:0,15,146	0/0:4,0:4:12:0,12,122	0/0:15,0:15:42:0,42,443	1/1:0,13:13:39:413,39,0	0/0:25,0:25:75:0,75,783	0/0:6,0:6:18:0,18,188	0/0:27,0:27:81:0,81,853	0/0:12,0:12:36:0,36,362	0/0:2,0:2:6:0,6,69	0/0:5,0:5:15:0,15,164	0/0:17,0:18:48:0,48,495	0/0:1,0:1:3:0,3,32	0/0:5,0:5:15:0,15,162	0/0:9,0:9:27:0,27,264	0/0:1,0:1:3:0,3,34	0/0:18,0:18:51:0,51,554	0/0:2,0:2:6:0,6,63	0/0:15,0:15:42:0,42,462	0/0:14,0:14:42:0,42,418	0/0:7,0:7:21:0,21,226	0/0:4,0:4:12:0,12,125	0/0:1,0:1:3:0,3,31	0/0:14,0:14:36:0,36,394	0/0:21,0:21:63:0,63,653	0/0:20,0:20:54:0,54,572	1/1:0,17:17:48:526,48,0	0/0:16,0:16:42:0,42,457	0/0:13,0:13:39:0,39,411	0/0:4,0:4:12:0,12,127	0/0:2,0:2:3:0,3,45	0/0:1,0:1:3:0,3,31	0/0:4,0:4:12:0,12,121	0/0:2,0:2:6:0,6,60	0/0:7,0:7:21:0,21,219	0/0:4,0:4:12:0,12,123	0/0:5,0:5:15:0,15,152	0/0:3,0:3:9:0,9,93	0/0:3,0:3:9:0,9,94	0/0:7,0:7:21:0,21,219	./.:.:.:.:.	0/0:4,0:4:9:0,9,95	0/0:1,0:1:3:0,3,30	0/0:1,0:1:3:0,3,31	0/0:7,0:7:21:0,21,215	0/0:7,0:7:21:0,21,217	0/0:4,0:4:12:0,12,131	0/0:2,0:2:6:0,6,61	0/0:3,0:3:9:0,9,95	0/0:6,0:6:18:0,18,191	0/0:1,0:1:3:0,3,34	0/0:3,0:3:9:0,9,94	0/0:2,0:2:6:0,6,57	0/0:1,0:1:3:0,3,31	1/1:0,3:3:9:97,9,0	0/1:5,4:9:99:101,0,127	0/0:2,0:2:6:0,6,64	0/0:8,0:8:24:0,24,253	0/0:6,0:6:18:0,18,189	./.:.:.:.:.	0/0:1,0:1:3:0,3,32	0/0:3,0:3:9:0,9,95	0/0:4,0:4:12:0,12,128	0/0:1,0:1:3:0,3,35	0/0:7,0:7:21:0,21,224	0/0:1,0:1:3:0,3,32	0/0:2,0:2:6:0,6,59	0/0:3,0:3:9:0,9,97	0/0:3,0:3:9:0,9,91	0/0:8,0:8:24:0,24,238	0/0:7,0:7:21:0,21,229	0/0:6,0:6:18:0,18,184	0/0:4,0:4:12:0,12,126	0/0:3,0:3:9:0,9,98	0/0:5,0:5:15:0,15,157	0/0:2,0:2:6:0,6,61	0/0:1,0:1:3:0,3,30	0/0:6,0:6:18:0,18,183	0/0:8,0:8:24:0,24,244	0/0:1,0:1:3:0,3,34	0/0:3,0:3:9:0,9,94	0/0:4,0:4:12:0,12,122	0/0:12,0:12:36:0,36,366	0/0:3,0:3:9:0,9,95	0/0:3,0:3:9:0,9,89	1/1:0,4:4:12:126,12,0	0/0:4,0:4:12:0,12,124	1/1:0,3:3:9:98,9,0	0/0:4,0:4:12:0,12,128	0/0:3,0:3:9:0,9,92	0/0:1,0:1:3:0,3,33	0/0:3,0:3:9:0,9,92	0/0:5,0:5:15:0,15,155	0/0:1,0:1:3:0,3,34	0/0:7,0:7:21:0,21,219	0/0:2,0:2:6:0,6,61	0/0:3,0:3:6:0,6,64	0/0:8,0:8:24:0,24,252	0/0:2,0:2:6:0,6,61	0/0:1,0:1:3:0,3,32	0/0:4,0:4:12:0,12,124	./.:.:.:.:.	0/0:5,0:5:15:0,15,155	0/0:5,0:5:15:0,15,158	1/1:0,7:7:15:190,15,0	1/1:0,4:4:12:132,12,0	1/1:0,5:5:12:136,12,0	0/0:3,0:3:9:0,9,93	0/0:3,0:3:9:0,9,94	./.:.:.:.:.	0/0:3,0:3:9:0,9,97	0/0:2,0:2:3:0,3,45	0/0:1,0:1:3:0,3,30	0/0:4,0:4:9:0,9,106	0/0:5,0:6:12:0,12,136	./.:.:.:.:.	./.:.:.:.:.	0/0:2,0:2:3:0,3,45	0/0:24,0:24:72:0,72,769
chr0	46429599	.	C	T	1095.53	.	AC=17;AF=0.068;AN=250;BaseQRankSum=-2.534;DP=787;Dels=0.00;FS=1.211;HaplotypeScore=0.0858;InbreedingCoeff=0.4451;MLEAC=13;MLEAF=0.052;MQ=59.64;MQ0=0;MQRankSum=-0.561;QD=22.82;ReadPosRankSum=2.318	GT:AD:DP:GQ:PL	0/0:64,0:64:99:0,192,2030	0/0:11,0:11:30:0,30,330	0/0:11,0:11:30:0,30,322	0/0:23,0:23:69:0,69,717	0/0:6,0:6:18:0,18,189	0/0:13,0:13:36:0,36,390	0/0:12,0:12:36:0,36,372	./.:.:.:.:.	0/0:5,0:5:15:0,15,169	0/0:11,0:11:33:0,33,346	0/0:1,0:1:3:0,3,34	0/0:15,0:15:42:0,42,450	0/0:9,0:9:27:0,27,295	0/0:2,0:2:6:0,6,65	0/0:8,0:8:24:0,24,258	0/0:10,0:10:30:0,30,320	0/0:14,0:14:42:0,42,446	0/0:1,0:1:3:0,3,35	0/0:11,0:11:30:0,30,322	0/0:13,0:13:39:0,39,396	0/0:5,0:5:15:0,15,163	0/0:16,0:16:45:0,45,483	1/1:0,17:17:51:504,51,0	0/0:27,0:27:78:0,78,838	0/0:4,0:4:12:0,12,130	0/0:18,0:18:54:0,54,576	0/0:8,0:8:24:0,24,263	0/0:5,0:5:15:0,15,162	./.:.:.:.:.	0/0:10,0:10:27:0,27,298	0/0:6,0:6:18:0,18,191	0/0:2,0:2:6:0,6,69	0/0:11,0:11:27:0,27,312	0/0:2,0:2:6:0,6,66	0/0:10,0:10:24:0,24,276	0/0:3,0:3:9:0,9,100	0/0:9,0:9:27:0,27,292	0/0:6,0:6:18:0,18,191	0/0:7,0:7:21:0,21,218	0/0:1,0:1:3:0,3,33	0/0:2,0:2:6:0,6,66	0/0:6,0:6:18:0,18,198	0/0:12,0:12:33:0,33,355	0/0:8,0:8:24:0,24,249	1/1:0,8:8:21:214,21,0	0/0:20,0:20:60:0,60,612	0/0:9,0:9:27:0,27,291	0/0:3,0:3:9:0,9,100	0/0:1,0:1:3:0,3,32	0/0:8,0:8:21:0,21,227	0/0:1,0:1:3:0,3,32	./.:.:.:.:.	0/0:2,0:2:6:0,6,69	0/0:4,0:4:12:0,12,126	0/0:5,0:5:15:0,15,163	0/0:3,0:3:9:0,9,95	./.:.:.:.:.	0/0:8,0:8:21:0,21,227	0/0:1,0:1:3:0,3,33	0/0:4,0:4:12:0,12,125	0/0:5,0:5:15:0,15,156	0/0:2,0:2:6:0,6,61	0/0:4,0:4:12:0,12,119	0/0:5,0:5:15:0,15,158	0/0:4,0:4:12:0,12,124	0/0:2,0:2:6:0,6,64	0/0:2,0:2:6:0,6,58	0/0:5,0:5:15:0,15,158	0/0:3,0:3:9:0,9,97	0/0:2,0:2:6:0,6,65	0/0:1,0:1:3:0,3,32	0/0:1,0:1:3:0,3,32	./.:.:.:.:.	0/1:2,2:4:47:47,0,47	0/0:4,0:4:12:0,12,120	0/0:5,0:5:15:0,15,162	0/0:3,0:3:9:0,9,100	./.:.:.:.:.	0/0:1,0:1:3:0,3,30	0/0:2,0:2:6:0,6,61	0/0:2,0:2:6:0,6,66	0/0:5,0:5:15:0,15,154	0/0:3,0:3:9:0,9,98	0/0:4,0:4:12:0,12,126	0/0:4,0:4:12:0,12,125	0/0:2,0:2:6:0,6,66	0/0:4,0:4:12:0,12,122	0/0:10,0:10:30:0,30,319	0/0:3,0:3:9:0,9,99	0/0:6,0:6:18:0,18,195	0/0:2,0:2:6:0,6,62	0/0:7,0:7:21:0,21,224	./.:.:.:.:.	./.:.:.:.:.	0/0:1,0:1:3:0,3,31	0/0:5,0:5:15:0,15,159	0/0:5,0:5:15:0,15,153	0/0:5,0:5:15:0,15,157	0/0:1,0:1:3:0,3,32	0/0:2,0:2:6:0,6,62	0/0:8,0:8:24:0,24,257	0/0:2,0:2:6:0,6,62	0/0:1,0:1:3:0,3,32	1/1:0,2:2:3:45,3,0	0/0:2,0:2:6:0,6,65	1/1:0,4:4:12:124,12,0	0/0:6,0:6:18:0,18,195	0/0:3,0:3:9:0,9,84	0/0:3,0:3:9:0,9,93	./.:.:.:.:.	0/0:4,0:4:12:0,12,122	0/0:3,0:3:9:0,9,95	0/0:7,0:7:21:0,21,213	0/0:5,0:5:15:0,15,155	0/0:3,0:3:9:0,9,93	0/0:2,0:2:6:0,6,65	0/0:2,0:2:6:0,6,62	0/0:5,0:5:12:0,12,123	0/0:2,0:2:3:0,3,45	1/1:0,1:1:3:24,3,0	0/0:1,0:1:3:0,3,32	0/0:6,0:6:18:0,18,188	1/1:0,3:3:9:95,9,0	1/1:0,6:6:15:172,15,0	1/1:0,3:3:9:94,9,0	0/0:4,0:4:12:0,12,122	0/0:2,0:2:6:0,6,63	0/0:5,0:5:15:0,15,160	0/0:4,0:4:12:0,12,124	./.:.:.:.:.	./.:.:.:.:.	0/0:4,0:4:6:0,6,89	0/0:6,0:6:9:0,9,134	./.:.:.:.:.	0/0:6,0:6:12:0,12,153	0/0:4,0:4:6:0,6,89	0/0:30,0:30:90:0,90,1014
chr0	46429838	.	T	A	4452.39	.	AC=73;AF=0.302;AN=242;BaseQRankSum=-0.683;DP=575;Dels=0.00;FS=1.320;HaplotypeScore=0.1598;InbreedingCoeff=0.6604;MLEAC=69;MLEAF=0.285;MQ=59.00;MQ0=0;MQRankSum=1.807;QD=26.04;ReadPosRankSum=-1.383	GT:AD:DP:GQ:PL	0/0:19,0:19:54:0,54,590	0/0:16,0:16:48:0,48,506	0/0:26,0:26:78:0,78,801	0/0:18,0:18:54:0,54,559	1/1:0,9:9:27:267,27,0	0/0:6,0:6:18:0,18,183	0/0:9,0:9:24:0,24,256	1/1:0,1:1:3:32,3,0	0/0:1,0:1:3:0,3,32	1/1:0,11:11:33:329,33,0	1/1:0,2:2:6:61,6,0	0/0:6,0:6:18:0,18,186	1/1:0,5:5:15:153,15,0	0/0:2,0:2:6:0,6,69	1/1:0,13:13:39:403,39,0	1/1:0,13:13:39:389,39,0	1/1:0,3:3:9:86,9,0	0/0:1,0:1:3:0,3,34	./.:.:.:.:.	0/0:1,0:1:3:0,3,32	0/0:7,0:7:21:0,21,220	0/0:1,0:1:3:0,3,31	0/0:4,0:4:12:0,12,127	0/0:10,0:10:30:0,30,316	0/0:2,0:2:6:0,6,63	1/1:0,8:8:24:244,24,0	0/0:8,0:8:24:0,24,248	1/1:0,5:5:15:168,15,0	0/1:1,3:4:20:85,0,20	1/1:0,10:10:30:287,30,0	1/1:0,2:2:6:63,6,0	1/1:0,2:2:6:65,6,0	1/1:0,1:1:3:33,3,0	1/1:0,3:3:9:96,9,0	0/0:7,0:7:21:0,21,222	0/0:1,0:1:3:0,3,30	0/0:5,0:5:15:0,15,160	0/0:2,0:2:6:0,6,63	0/0:7,0:7:15:0,15,178	0/1:1,3:4:20:83,0,20	1/1:0,3:3:9:97,9,0	1/1:0,9:9:24:264,24,0	0/0:9,0:9:27:0,27,284	0/0:13,0:13:39:0,39,403	0/0:5,0:5:15:0,15,155	0/0:6,0:6:15:0,15,165	0/0:8,0:8:24:0,24,248	0/0:1,0:1:3:0,3,31	0/0:2,0:2:6:0,6,61	0/0:4,0:4:12:0,12,128	0/0:4,0:4:12:0,12,126	0/0:1,0:1:3:0,3,31	1/1:0,2:2:6:61,6,0	0/0:1,0:1:3:0,3,30	0/0:5,0:5:15:0,15,159	./.:.:.:.:.	0/0:1,0:1:3:0,3,32	0/0:5,0:5:15:0,15,158	0/0:3,0:3:9:0,9,91	0/0:4,0:4:12:0,12,128	1/1:0,7:7:21:207,21,0	1/1:0,3:3:9:92,9,0	1/1:0,6:6:18:183,18,0	1/1:0,2:2:6:59,6,0	0/0:4,0:4:12:0,12,122	1/1:0,2:2:6:59,6,0	0/0:4,0:4:12:0,12,126	1/1:0,8:8:24:245,24,0	1/1:0,1:1:3:30,3,0	./.:.:.:.:.	./.:.:.:.:.	0/0:6,0:6:18:0,18,184	0/0:6,0:6:18:0,18,193	0/0:4,0:4:12:0,12,116	0/0:1,0:1:3:0,3,32	0/0:1,0:1:3:0,3,32	0/0:3,0:3:9:0,9,95	./.:.:.:.:.	0/0:2,0:2:6:0,6,59	0/0:6,0:6:18:0,18,189	0/0:1,0:1:3:0,3,31	0/0:3,0:3:9:0,9,90	0/0:4,0:4:12:0,12,125	0/0:6,0:6:18:0,18,187	0/0:10,0:11:30:0,30,312	0/0:3,0:3:9:0,9,83	1/1:0,2:2:6:61,6,0	0/1:3,1:4:19:19,0,79	1/1:0,5:5:12:120,12,0	./.:.:.:.:.	./.:.:.:.:.	./.:.:.:.:.	1/1:0,4:4:12:111,12,0	0/0:3,0:3:9:0,9,92	./.:.:.:.:.	1/1:0,2:2:6:60,6,0	0/0:1,0:1:3:0,3,33	./.:.:.:.:.	0/0:3,0:3:9:0,9,95	1/1:0,1:1:3:32,3,0	./.:.:.:.:.	./.:.:.:.:.	1/1:0,3:3:9:89,9,0	0/0:2,0:2:6:0,6,61	0/0:4,0:4:12:0,12,126	0/0:3,0:3:9:0,9,96	0/0:3,0:3:9:0,9,93	0/0:3,0:3:9:0,9,95	1/1:0,1:1:3:31,3,0	0/0:1,0:1:3:0,3,29	0/0:4,0:4:12:0,12,118	1/1:0,1:1:3:32,3,0	1/1:0,8:8:24:245,24,0	1/1:0,1:1:3:31,3,0	0/0:4,0:4:12:0,12,130	0/0:5,0:5:15:0,15,156	0/0:1,0:1:3:0,3,31	0/0:4,0:4:12:0,12,125	0/0:2,0:2:6:0,6,61	0/0:7,0:7:21:0,21,222	0/0:2,0:2:6:0,6,61	0/0:4,0:4:12:0,12,126	0/0:2,0:2:6:0,6,62	0/0:3,0:3:9:0,9,95	0/0:1,0:1:3:0,3,32	0/0:1,0:1:3:0,3,32	0/0:6,0:6:18:0,18,184	0/0:6,0:6:18:0,18,189	0/0:3,0:3:9:0,9,95	0/0:2,0:2:3:0,3,45	./.:.:.:.:.	0/0:8,0:8:15:0,15,197	./.:.:.:.:.	0/0:6,0:6:9:0,9,134	./.:.:.:.:.	./.:.:.:.:.	0/0:14,0:14:42:0,42,453
chr0	46430591	.	A	T	2120.32	.	AC=28;AF=0.104;AN=268;BaseQRankSum=-3.065;DP=986;Dels=0.00;FS=2.067;HaplotypeScore=0.0781;InbreedingCoeff=0.6086;MLEAC=22;MLEAF=0.082;MQ=59.56;MQ0=0;MQRankSum=0.518;QD=26.18;ReadPosRankSum=0.926	GT:AD:DP:GQ:PL	0/0:63,0:63:99:0,189,1996	0/0:26,0:26:75:0,75,806	0/0:17,0:17:51:0,51,538	0/0:47,0:47:99:0,141,1475	0/0:10,0:10:30:0,30,313	0/0:19,0:19:51:0,51,539	1/1:0,24:24:69:708,69,0	0/0:2,0:2:6:0,6,65	0/0:2,0:2:6:0,6,63	0/0:22,0:22:60:0,60,637	0/0:2,0:2:6:0,6,63	0/0:16,0:16:42:0,42,464	0/0:11,0:11:33:0,33,345	1/1:0,2:2:6:65,6,0	0/0:16,0:16:45:0,45,482	0/0:18,0:18:54:0,54,565	0/0:23,0:23:66:0,66,710	0/0:2,0:2:6:0,6,55	0/0:5,0:5:15:0,15,154	0/0:11,0:11:27:0,27,300	0/0:6,0:6:18:0,18,194	0/0:20,0:20:54:0,54,594	0/0:16,0:16:48:0,48,489	0/0:24,0:24:66:0,66,699	1/1:0,3:3:9:101,9,0	0/0:23,0:23:63:0,63,691	1/1:0,12:12:36:367,36,0	0/0:7,0:7:21:0,21,225	0/0:3,0:3:9:0,9,98	0/0:14,0:14:39:0,39,425	0/0:4,0:4:12:0,12,128	0/0:4,0:4:12:0,12,133	0/0:20,0:20:60:0,60,612	0/0:2,0:2:6:0,6,61	0/0:11,0:11:33:0,33,340	0/0:1,0:1:3:0,3,32	0/0:18,0:18:54:0,54,554	0/0:7,0:7:21:0,21,223	0/0:13,0:13:36:0,36,387	0/0:4,0:4:12:0,12,130	0/0:6,0:6:18:0,18,194	0/0:16,0:16:45:0,45,465	1/1:0,11:11:33:332,33,0	0/0:18,0:18:54:0,54,551	0/0:18,0:18:51:0,51,540	0/0:12,0:12:36:0,36,379	0/0:3,0:3:9:0,9,95	0/0:3,0:3:9:0,9,97	1/1:0,4:4:9:106,9,0	0/0:8,0:8:24:0,24,245	0/0:3,0:3:9:0,9,92	0/0:3,0:3:9:0,9,92	0/0:2,0:2:6:0,6,63	1/1:0,5:5:15:154,15,0	0/0:4,0:4:12:0,12,126	0/0:2,0:2:6:0,6,64	0/0:6,0:6:18:0,18,185	0/0:6,0:6:18:0,18,185	0/0:5,0:5:12:0,12,137	0/0:5,0:5:15:0,15,157	0/0:3,0:3:9:0,9,92	0/0:6,0:6:18:0,18,185	0/0:11,0:11:33:0,33,337	0/0:3,0:3:9:0,9,94	1/1:0,4:4:12:122,12,0	0/0:4,0:4:12:0,12,124	1/1:0,4:4:12:122,12,0	0/0:5,0:5:15:0,15,155	0/0:5,0:5:15:0,15,161	0/0:2,0:2:6:0,6,63	0/0:6,0:6:18:0,18,190	0/0:5,0:5:9:0,9,121	0/0:1,0:1:3:0,3,31	0/0:3,0:3:9:0,9,90	0/0:7,0:7:21:0,21,211	0/0:5,0:5:15:0,15,153	0/0:4,0:4:12:0,12,127	0/0:4,0:4:9:0,9,106	0/0:1,0:1:3:0,3,31	0/0:2,0:2:6:0,6,63	0/0:6,0:6:18:0,18,184	0/0:1,0:1:3:0,3,32	0/0:4,0:4:12:0,12,135	0/0:3,0:3:9:0,9,95	0/0:4,0:4:12:0,12,122	1/1:0,3:3:9:92,9,0	0/0:2,0:2:6:0,6,64	0/0:6,0:6:18:0,18,191	0/0:5,0:5:15:0,15,153	0/0:3,0:3:9:0,9,100	0/0:3,0:3:9:0,9,96	0/0:1,0:1:3:0,3,32	0/0:2,0:2:6:0,6,61	1/1:0,2:2:6:62,6,0	1/1:0,1:1:3:32,3,0	0/0:1,0:1:3:0,3,32	0/0:3,0:3:9:0,9,99	0/0:1,0:1:3:0,3,32	0/0:2,0:2:6:0,6,62	0/0:1,0:1:3:0,3,32	0/0:4,0:4:12:0,12,124	0/0:5,0:5:15:0,15,160	0/0:3,0:3:9:0,9,93	0/0:2,0:2:6:0,6,65	0/0:3,0:3:9:0,9,95	0/0:7,0:7:18:0,18,200	0/0:2,0:2:6:0,6,66	0/0:5,0:5:15:0,15,153	0/0:4,0:4:12:0,12,123	1/1:0,3:3:9:93,9,0	1/1:0,3:3:9:91,9,0	0/0:4,0:4:12:0,12,127	0/0:5,0:5:15:0,15,154	0/0:14,0:14:39:0,39,416	0/0:5,0:5:15:0,15,154	0/0:1,0:1:3:0,3,32	0/0:2,0:2:6:0,6,63	0/0:5,0:5:15:0,15,151	0/0:1,0:1:3:0,3,33	0/0:3,0:3:9:0,9,94	0/0:5,0:5:15:0,15,156	0/0:1,0:1:3:0,3,33	0/0:7,0:7:21:0,21,217	0/0:4,0:4:9:0,9,92	0/0:2,0:2:6:0,6,60	0/0:5,0:5:15:0,15,153	0/0:2,0:2:6:0,6,61	0/0:8,0:8:18:0,18,217	./.:.:.:.:.	0/0:2,0:2:3:0,3,45	./.:.:.:.:.	0/0:5,0:5:9:0,9,120	0/0:6,0:6:12:0,12,152	./.:.:.:.:.	0/0:2,0:2:3:0,3,45	0/0:5,0:5:15:0,15,154	0/0:22,0:22:66:0,66,743
chr0	46431877	.	G	A	589.36	.	AC=30;AF=0.185;AN=162;BaseQRankSum=-3.950;DP=221;Dels=0.00;FS=0.000;HaplotypeScore=0.2631;InbreedingCoeff=0.2857;MLEAC=22;MLEAF=0.136;MQ=42.48;MQ0=3;MQRankSum=0.729;QD=14.03;ReadPosRankSum=1.985	GT:AD:DP:GQ:PL	0/0:9,0:9:18:0,18,193	0/0:4,0:4:6:0,6,61	0/0:6,0:6:18:0,18,169	0/0:7,0:7:21:0,21,200	0/1:2,2:4:23:53,0,23	./.:.:.:.:.	0/0:1,0:1:3:0,3,32	./.:.:.:.:.	./.:.:.:.:.	1/1:0,2:2:6:60,6,0	./.:.:.:.:.	0/0:3,0:3:9:0,9,86	0/1:1,2:3:24:48,0,24	0/0:1,0:1:3:0,3,32	1/1:1,3:4:9:90,9,0	1/1:0,2:2:6:54,6,0	0/1:1,5:6:20:72,0,20	./.:.:.:.:.	0/0:1,0:1:3:0,3,27	./.:.:.:.:.	./.:.:.:.:.	0/0:2,0:2:6:0,6,61	0/0:2,0:2:6:0,6,62	0/0:5,0:5:12:0,12,119	./.:.:.:.:.	0/0:8,0:8:18:0,18,203	0/0:3,0:3:6:0,6,64	./.:.:.:.:.	./.:.:.:.:.	1/1:0,3:3:6:63,6,0	./.:.:.:.:.	./.:.:.:.:.	0/0:6,0:6:12:0,12,150	./.:.:.:.:.	0/0:4,0:4:12:0,12,116	./.:.:.:.:.	0/0:3,0:3:3:0,3,32	./.:.:.:.:.	0/0:5,0:5:6:0,6,63	./.:.:.:.:.	1/1:0,1:1:3:32,3,0	1/1:0,3:3:9:86,9,0	0/0:4,0:4:12:0,12,119	0/0:1,0:1:3:0,3,34	0/0:4,0:4:9:0,9,109	0/0:4,0:4:9:0,9,95	0/0:5,0:5:3:0,3,34	0/0:1,0:1:3:0,3,31	./.:.:.:.:.	0/0:1,0:1:3:0,3,24	./.:.:.:.:.	./.:.:.:.:.	0/0:2,0:2:3:0,3,34	0/0:1,0:1:3:0,3,30	./.:.:.:.:.	./.:.:.:.:.	0/0:3,0:3:9:0,9,92	./.:.:.:.:.	0/0:1,0:1:3:0,3,31	0/0:1,0:1:3:0,3,31	./.:.:.:.:.	./.:.:.:.:.	0/1:1,3:4:24:56,0,24	0/0:4,0:4:9:0,9,89	./.:.:.:.:.	1/1:0,1:1:3:31,3,0	0/0:1,0:1:3:0,3,28	1/1:0,2:2:6:59,6,0	1/1:0,2:2:3:31,3,0	0/0:1,0:1:3:0,3,33	./.:.:.:.:.	0/0:2,0:2:6:0,6,65	0/0:1,0:1:3:0,3,34	0/0:3,0:3:9:0,9,97	./.:.:.:.:.	./.:.:.:.:.	0/0:1,0:1:3:0,3,31	0/0:1,0:1:3:0,3,32	0/0:2,0:2:6:0,6,64	0/0:1,0:1:3:0,3,31	0/0:1,0:1:3:0,3,31	0/0:1,0:1:3:0,3,34	./.:.:.:.:.	0/0:1,0:1:3:0,3,31	./.:.:.:.:.	./.:.:.:.:.	./.:.:.:.:.	./.:.:.:.:.	1/1:0,1:1:3:31,3,0	./.:.:.:.:.	./.:.:.:.:.	./.:.:.:.:.	./.:.:.:.:.	./.:.:.:.:.	1/1:1,1:2:3:30,3,0	./.:.:.:.:.	./.:.:.:.:.	./.:.:.:.:.	./.:.:.:.:.	0/0:2,0:2:6:0,6,58	0/0:1,0:1:3:0,3,33	0/0:1,0:1:3:0,3,25	./.:.:.:.:.	./.:.:.:.:.	0/0:1,0:1:3:0,3,31	0/0:3,0:3:9:0,9,95	./.:.:.:.:.	0/0:4,0:4:12:0,12,128	1/1:0,1:1:3:32,3,0	./.:.:.:.:.	0/0:1,0:1:3:0,3,34	1/1:0,1:1:3:32,3,0	0/0:3,0:3:9:0,9,76	./.:.:.:.:.	0/0:2,0:2:6:0,6,67	./.:.:.:.:.	0/0:1,0:1:3:0,3,26	0/0:3,0:3:6:0,6,63	./.:.:.:.:.	0/0:1,0:1:3:0,3,33	0/0:4,0:4:6:0,6,61	0/0:1,0:1:3:0,3,30	./.:.:.:.:.	0/0:2,0:2:6:0,6,58	0/0:1,0:1:3:0,3,31	0/0:4,0:4:12:0,12,130	0/0:1,0:2:3:0,3,31	0/0:3,0:3:6:0,6,68	./.:.:.:.:.	./.:.:.:.:.	./.:.:.:.:.	./.:.:.:.:.	0/0:2,0:2:3:0,3,45	./.:.:.:.:.	0/0:4,0:4:6:0,6,76	./.:.:.:.:.	0/0:2,0:2:6:0,6,64
chr0	46432607	.	A	G	2915.5	.	AC=33;AF=0.138;AN=240;BaseQRankSum=4.628;DP=710;Dels=0.00;FS=5.355;HaplotypeScore=0.1885;InbreedingCoeff=0.6246;MLEAC=31;MLEAF=0.129;MQ=59.48;MQ0=0;MQRankSum=-1.364;QD=26.03;ReadPosRankSum=-0.027	GT:AD:DP:GQ:PL	0/0:30,0:30:90:0,90,952	0/0:22,0:22:63:0,63,653	0/0:12,0:12:36:0,36,372	0/0:25,0:25:69:0,69,724	0/0:9,0:9:27:0,27,266	0/0:2,0:2:6:0,6,62	0/0:8,0:8:21:0,21,217	0/0:2,0:2:6:0,6,60	0/0:1,0:1:3:0,3,32	0/0:16,0:16:42:0,42,453	./.:.:.:.:.	0/0:5,0:5:15:0,15,145	1/1:0,17:17:51:544,51,0	./.:.:.:.:.	0/0:12,0:12:30:0,30,334	0/0:5,0:5:12:0,12,145	1/1:0,9:9:27:284,27,0	0/0:1,0:1:3:0,3,32	0/0:8,0:8:18:0,18,206	0/0:3,0:3:9:0,9,88	0/0:1,0:1:3:0,3,31	0/0:9,0:9:21:0,21,240	0/0:11,0:11:30:0,30,321	0/0:22,0:22:63:0,63,657	./.:.:.:.:.	1/1:1,15:16:39:440,39,0	0/0:14,0:14:42:0,42,419	0/0:3,0:3:9:0,9,96	./.:.:.:.:.	0/0:4,0:4:12:0,12,117	0/0:1,0:1:3:0,3,32	0/0:3,0:3:9:0,9,97	0/1:4,4:8:96:96,0,100	1/1:0,1:1:3:33,3,0	0/0:10,0:10:27:0,27,285	0/0:4,0:4:12:0,12,129	0/0:20,0:20:54:0,54,581	./.:.:.:.:.	0/0:4,0:4:12:0,12,120	0/0:2,0:2:6:0,6,63	0/0:2,0:2:6:0,6,61	1/1:0,12:12:36:378,36,0	0/0:12,0:12:33:0,33,356	0/0:11,0:11:33:0,33,336	0/0:11,0:11:30:0,30,322	0/0:11,0:11:27:0,27,297	0/0:7,0:7:21:0,21,206	0/0:2,0:2:6:0,6,61	0/0:3,0:3:9:0,9,89	0/0:2,0:2:6:0,6,57	./.:.:.:.:.	0/0:5,0:5:15:0,15,147	0/0:2,0:2:6:0,6,59	0/0:6,0:6:12:0,12,149	0/0:1,0:1:3:0,3,31	0/0:2,0:2:6:0,6,65	0/0:3,0:3:9:0,9,87	0/0:8,0:8:24:0,24,242	0/0:1,0:1:3:0,3,31	0/0:4,0:4:12:0,12,124	1/1:0,6:6:18:193,18,0	1/1:0,4:4:12:122,12,0	1/1:0,8:8:21:232,21,0	1/1:0,3:3:9:92,9,0	0/0:10,0:10:30:0,30,310	0/0:2,0:2:6:0,6,56	0/0:5,0:5:15:0,15,146	0/0:4,0:4:12:0,12,124	0/0:5,0:5:15:0,15,154	./.:.:.:.:.	0/0:2,0:2:6:0,6,58	0/0:3,0:3:9:0,9,90	0/0:2,0:2:6:0,6,61	0/0:7,0:7:21:0,21,213	0/0:3,0:3:9:0,9,88	0/0:2,0:2:6:0,6,57	0/0:5,0:5:15:0,15,153	0/0:3,0:3:6:0,6,73	./.:.:.:.:.	./.:.:.:.:.	./.:.:.:.:.	0/0:2,0:2:6:0,6,61	0/0:4,0:4:12:0,12,124	0/0:4,0:4:12:0,12,122	0/0:4,0:4:12:0,12,118	0/0:1,0:1:3:0,3,30	0/0:4,0:4:12:0,12,120	0/0:4,0:4:12:0,12,118	0/0:1,0:1:3:0,3,32	0/0:4,0:4:12:0,12,126	./.:.:.:.:.	1/1:0,6:6:18:187,18,0	1/1:0,5:5:15:153,15,0	./.:.:.:.:.	./.:.:.:.:.	1/1:0,1:1:3:32,3,0	0/0:3,0:3:9:0,9,92	0/0:3,0:3:9:0,9,90	0/0:3,0:3:9:0,9,91	1/1:0,3:3:9:91,9,0	1/1:0,3:3:9:97,9,0	1/1:0,6:6:18:189,18,0	1/1:0,4:4:12:119,12,0	0/0:4,0:4:12:0,12,120	0/0:2,0:2:6:0,6,65	0/0:5,0:5:15:0,15,148	./.:.:.:.:.	0/0:6,0:6:18:0,18,174	./.:.:.:.:.	0/0:1,0:1:3:0,3,28	0/0:7,0:7:21:0,21,222	./.:.:.:.:.	0/0:5,0:5:15:0,15,156	0/0:5,0:5:15:0,15,156	0/0:3,0:3:9:0,9,91	0/0:3,0:3:9:0,9,96	0/0:5,0:5:15:0,15,155	0/0:4,0:4:12:0,12,114	0/0:2,0:2:6:0,6,60	0/0:5,0:5:12:0,12,140	0/0:6,0:6:18:0,18,176	0/0:1,0:1:3:0,3,31	0/0:4,0:4:9:0,9,110	0/0:6,0:6:18:0,18,172	0/0:1,0:1:3:0,3,33	0/0:6,0:6:18:0,18,175	0/0:10,0:10:30:0,30,310	0/0:7,0:7:21:0,21,210	0/0:3,0:3:9:0,9,86	0/0:2,0:2:3:0,3,45	0/0:2,0:2:3:0,3,45	0/0:4,0:4:9:0,9,105	0/0:8,0:8:15:0,15,194	0/0:7,0:7:15:0,15,180	0/0:1,0:1:3:0,3,31	./.:.:.:.:.	0/0:21,0:21:63:0,63,713
chr0	46433116	.	C	T	5488.24	.	AC=77;AF=0.308;AN=250;BaseQRankSum=2.698;DP=774;Dels=0.00;FS=3.360;HaplotypeScore=0.0911;InbreedingCoeff=0.7161;MLEAC=72;MLEAF=0.288;MQ=59.72;MQ0=0;MQRankSum=0.631;QD=27.04;ReadPosRankSum=-1.385	GT:AD:DP:GQ:PL	0/0:49,0:49:99:0,147,1478	0/0:12,0:12:33:0,33,352	0/0:9,0:9:27:0,27,269	1/1:0,26:26:75:769,75,0	0/0:13,0:13:33:0,33,360	0/0:9,0:9:27:0,27,263	1/1:0,14:14:42:429,42,0	0/0:3,0:3:9:0,9,92	1/1:0,2:2:6:61,6,0	0/0:13,0:13:39:0,39,393	0/0:7,0:7:21:0,21,216	0/0:7,0:7:18:0,18,197	0/0:12,0:12:36:0,36,360	1/1:0,2:2:6:65,6,0	0/0:21,0:21:63:0,63,642	0/0:19,0:19:54:0,54,561	0/0:20,0:20:60:0,60,604	0/0:3,0:3:9:0,9,92	1/1:0,5:5:12:136,12,0	0/0:9,0:9:24:0,24,253	1/1:0,5:5:15:162,15,0	0/0:17,0:17:48:0,48,482	1/1:0,13:13:39:401,39,0	1/1:0,5:5:15:155,15,0	1/1:0,2:2:6:65,6,0	0/0:9,0:9:27:0,27,271	1/1:0,16:16:48:491,48,0	0/0:2,0:2:6:0,6,64	0/0:1,0:1:3:0,3,32	0/0:12,0:12:33:0,33,351	0/0:4,0:4:12:0,12,118	0/0:4,0:4:12:0,12,122	0/0:20,0:20:60:0,60,588	0/1:1,1:2:25:26,0,25	0/0:11,0:11:30:0,30,315	0/0:2,0:2:6:0,6,63	0/0:12,1:13:36:0,36,364	0/0:10,0:10:30:0,30,296	0/0:7,0:7:21:0,21,211	0/0:3,0:3:9:0,9,94	0/0:3,0:3:9:0,9,97	0/0:15,0:15:45:0,45,456	1/1:0,14:14:42:428,42,0	0/0:14,0:14:42:0,42,433	1/1:0,9:9:27:276,27,0	1/1:0,8:8:24:242,24,0	0/0:11,0:11:33:0,33,322	1/1:0,3:3:9:95,9,0	./.:.:.:.:.	0/0:7,0:7:18:0,18,196	0/0:5,0:5:15:0,15,148	1/1:0,3:3:9:94,9,0	0/0:2,0:2:6:0,6,63	1/1:0,2:2:6:61,6,0	0/0:4,0:4:12:0,12,120	0/0:1,0:1:3:0,3,31	0/0:6,0:6:18:0,18,176	0/0:5,0:5:15:0,15,148	./.:.:.:.:.	0/0:4,0:4:12:0,12,118	0/0:4,0:4:12:0,12,118	0/0:9,0:9:27:0,27,261	0/0:8,0:8:24:0,24,245	0/0:4,0:4:12:0,12,124	1/1:0,2:2:6:61,6,0	0/0:1,0:1:3:0,3,30	1/1:0,2:2:6:64,6,0	0/0:4,0:4:12:0,12,126	0/0:7,0:7:21:0,21,211	0/0:2,0:2:6:0,6,61	1/1:0,3:3:9:92,9,0	0/0:1,0:1:3:0,3,31	1/1:0,4:4:12:122,12,0	0/1:1,1:2:23:24,0,23	0/0:1,0:1:3:0,3,31	1/1:0,2:2:6:62,6,0	./.:.:.:.:.	0/0:4,0:4:12:0,12,122	./.:.:.:.:.	0/0:1,0:1:3:0,3,31	./.:.:.:.:.	./.:.:.:.:.	1/1:0,3:3:9:100,9,0	0/0:4,0:4:12:0,12,118	0/0:2,0:2:6:0,6,59	1/1:0,4:4:12:131,12,0	0/0:2,0:2:6:0,6,63	0/0:2,0:2:6:0,6,65	0/0:4,0:4:12:0,12,131	0/1:1,3:4:20:76,0,20	0/0:3,0:3:6:0,6,76	0/0:6,0:6:18:0,18,187	0/0:3,0:3:6:0,6,76	1/1:0,1:1:3:32,3,0	1/1:0,2:2:6:60,6,0	0/0:1,0:1:3:0,3,30	0/0:1,0:1:3:0,3,32	0/0:1,0:1:3:0,3,32	0/0:1,0:1:3:0,3,30	0/0:3,0:3:9:0,9,87	./.:.:.:.:.	0/0:2,0:2:6:0,6,61	./.:.:.:.:.	1/1:0,3:3:9:93,9,0	1/1:0,1:1:3:32,3,0	1/1:0,5:5:15:149,15,0	1/1:0,3:3:9:98,9,0	0/0:7,0:7:21:0,21,202	0/0:1,0:1:3:0,3,32	1/1:0,2:2:6:59,6,0	1/1:0,6:6:15:166,15,0	0/0:1,0:1:3:0,3,32	0/0:9,0:9:27:0,27,271	0/0:3,0:3:9:0,9,89	0/0:7,0:7:21:0,21,214	0/0:4,0:4:12:0,12,123	0/0:4,0:4:12:0,12,123	0/0:3,0:3:9:0,9,87	0/0:3,0:3:9:0,9,89	1/1:0,4:4:12:124,12,0	0/0:3,0:3:9:0,9,91	0/0:5,0:5:15:0,15,152	1/1:0,5:5:15:155,15,0	1/1:0,4:4:12:127,12,0	1/1:0,3:3:9:92,9,0	1/1:0,3:3:9:88,9,0	0/0:6,0:6:15:0,15,167	0/0:5,0:5:15:0,15,152	0/0:1,0:1:3:0,3,31	./.:.:.:.:.	./.:.:.:.:.	0/0:4,0:4:6:0,6,89	0/0:8,0:8:12:0,12,179	./.:.:.:.:.	./.:.:.:.:.	1/1:0,4:4:6:89,6,0	0/0:18,0:18:54:0,54,588
chr0	46433509	.	A	G	4886.51	.	AC=82;AF=0.328;AN=250;BaseQRankSum=-0.337;DP=690;Dels=0.00;FS=0.670;HaplotypeScore=0.0647;InbreedingCoeff=0.6590;MLEAC=76;MLEAF=0.304;MQ=55.71;MQ0=18;MQRankSum=0.822;QD=23.49;ReadPosRankSum=1.303	GT:AD:DP:GQ:PL	0/0:35,0:35:87:0,87,988	0/0:20,0:20:54:0,54,559	0/0:8,0:8:21:0,21,224	1/1:0,30:31:75:837,75,0	0/0:12,0:12:30:0,30,304	0/0:8,0:8:24:0,24,235	1/1:0,4:4:12:121,12,0	0/0:2,0:2:6:0,6,59	./.:.:.:.:.	0/0:8,0:8:24:0,24,243	./.:.:.:.:.	0/0:7,0:7:21:0,21,214	0/0:9,0:9:24:0,24,240	1/1:0,1:1:3:31,3,0	0/0:12,0:13:36:0,36,362	0/0:10,0:10:30:0,30,300	0/0:11,0:11:33:0,33,333	1/1:0,1:1:3:31,3,0	1/1:0,7:7:12:165,12,0	0/0:6,0:6:15:0,15,167	1/1:0,1:1:3:35,3,0	0/0:12,0:12:36:0,36,355	1/1:1,7:8:21:215,21,0	1/1:0,13:13:39:410,39,0	1/1:0,2:2:6:67,6,0	0/0:11,0:11:27:0,27,305	1/1:1,17:18:51:525,51,0	0/0:6,0:6:18:0,18,191	./.:.:.:.:.	0/0:19,0:19:57:0,57,586	0/0:1,0:1:3:0,3,35	0/0:4,0:4:12:0,12,126	0/0:8,0:8:24:0,24,237	0/1:1,1:2:27:27,0,28	0/0:9,0:9:21:0,21,212	0/0:3,0:3:9:0,9,96	0/0:18,0:18:54:0,54,548	0/0:5,0:5:15:0,15,148	0/0:2,0:2:6:0,6,59	./.:.:.:.:.	0/0:2,0:2:6:0,6,61	0/0:4,0:5:12:0,12,122	1/1:3,5:8:15:153,15,0	0/0:9,0:9:24:0,24,237	1/1:0,8:8:24:253,24,0	1/1:0,6:6:18:184,18,0	0/0:7,0:7:18:0,18,184	1/1:0,3:3:9:97,9,0	1/1:0,1:1:3:32,3,0	0/0:13,0:13:33:0,33,335	0/0:2,0:2:6:0,6,58	1/1:0,1:2:3:32,3,0	0/0:4,0:4:12:0,12,123	1/1:0,2:2:6:59,6,0	0/0:4,0:4:12:0,12,121	./.:.:.:.:.	0/0:3,0:3:9:0,9,92	0/0:2,0:2:6:0,6,61	./.:.:.:.:.	0/0:7,0:8:21:0,21,213	0/0:5,0:5:15:0,15,145	0/0:2,0:2:6:0,6,60	0/0:3,0:3:9:0,9,88	0/0:4,0:5:12:0,12,126	1/1:1,1:2:3:32,3,0	0/0:3,0:3:9:0,9,91	1/1:1,2:3:6:61,6,0	0/0:5,0:5:12:0,12,124	0/0:3,0:3:9:0,9,88	./.:.:.:.:.	1/1:0,3:3:9:96,9,0	0/0:1,0:1:3:0,3,31	1/1:1,2:3:6:62,6,0	0/1:1,3:4:17:71,0,17	0/0:3,0:3:9:0,9,94	./.:.:.:.:.	./.:.:.:.:.	0/0:4,0:4:12:0,12,122	1/1:0,1:2:3:31,3,0	0/0:5,0:5:12:0,12,134	1/1:0,5:5:15:156,15,0	0/0:1,0:1:3:0,3,29	1/1:0,2:2:6:63,6,0	0/0:6,0:6:12:0,12,122	0/0:3,0:3:9:0,9,93	1/1:0,4:4:12:121,12,0	0/0:2,0:2:3:0,3,32	0/0:1,0:1:3:0,3,31	0/0:1,0:1:3:0,3,31	0/1:1,1:2:27:28,0,27	0/0:5,0:5:15:0,15,149	0/0:3,0:3:9:0,9,101	0/0:2,0:3:6:0,6,65	1/1:0,2:2:6:63,6,0	1/1:0,2:2:6:61,6,0	0/0:2,0:2:6:0,6,67	0/0:2,0:2:6:0,6,61	0/0:3,0:4:6:0,6,79	0/0:4,0:4:12:0,12,124	0/0:4,0:4:12:0,12,117	0/0:5,0:5:15:0,15,156	0/0:2,0:2:3:0,3,31	0/0:5,0:5:15:0,15,150	1/1:0,5:5:15:155,15,0	1/1:1,4:5:12:128,12,0	1/1:0,3:3:9:93,9,0	1/1:0,2:2:6:67,6,0	0/0:7,0:7:18:0,18,189	0/0:1,0:1:3:0,3,31	1/1:0,1:1:3:31,3,0	1/1:0,4:5:12:124,12,0	0/0:1,0:1:3:0,3,31	0/0:11,0:11:30:0,30,310	0/0:2,0:2:6:0,6,59	0/0:3,0:3:6:0,6,59	0/0:7,0:7:21:0,21,211	0/0:3,0:3:9:0,9,92	0/0:1,0:1:3:0,3,29	0/0:3,0:3:6:0,6,59	1/1:0,6:6:15:165,15,0	0/0:6,0:6:18:0,18,189	0/0:3,0:3:3:0,3,32	1/1:1,4:5:12:122,12,0	0/1:2,1:3:23:23,0,51	1/1:0,3:3:6:75,6,0	1/1:2,3:5:9:92,9,0	0/0:2,0:2:6:0,6,61	0/0:1,0:1:3:0,3,30	0/0:3,0:3:9:0,9,89	0/0:4,0:4:3:0,3,45	./.:.:.:.:.	./.:.:.:.:.	0/0:2,0:2:3:0,3,45	1/1:0,6:8:12:153,12,0	./.:.:.:.:.	1/1:0,5:5:6:89,6,0	0/0:20,0:20:60:0,60,660
chr0	46433542	.	T	C	4044.5	.	AC=79;AF=0.316;AN=250;BaseQRankSum=-5.232;DP=807;Dels=0.00;FS=3.540;HaplotypeScore=0.1679;InbreedingCoeff=0.6177;MLEAC=71;MLEAF=0.284;MQ=47.08;MQ0=39;MQRankSum=2.178;QD=15.50;ReadPosRankSum=1.995	GT:AD:DP:GQ:PL	0/0:28,0:28:78:0,78,872	0/0:26,0:26:54:0,54,563	0/0:13,0:13:18:0,18,188	1/1:14,26:40:69:724,69,0	0/0:14,0:14:27:0,27,284	0/0:9,0:9:12:0,12,126	1/1:4,4:8:12:118,12,0	0/0:2,0:2:6:0,6,66	./.:.:.:.:.	0/0:6,0:6:12:0,12,128	./.:.:.:.:.	0/0:10,0:10:12:0,12,126	0/0:12,0:12:30:0,30,316	./.:.:.:.:.	0/0:13,0:17:39:0,39,411	0/0:11,0:11:30:0,30,306	0/0:8,0:8:18:0,18,198	1/1:0,1:1:3:32,3,0	1/1:0,4:4:9:104,9,0	0/0:4,0:4:6:0,6,73	1/1:0,1:1:3:31,3,0	0/0:12,0:12:27:0,27,280	1/1:0,9:11:27:269,27,0	1/1:0,13:18:39:389,39,0	1/1:0,2:2:6:65,6,0	0/0:14,0:14:21:0,21,248	1/1:12,15:27:45:452,45,0	0/0:2,0:2:6:0,6,63	1/1:0,1:1:3:31,3,0	0/0:18,0:18:42:0,42,434	0/0:1,0:1:3:0,3,33	0/0:2,0:2:6:0,6,65	0/0:9,0:9:21:0,21,219	0/1:2,1:3:22:22,0,53	0/0:5,0:12:15:0,15,155	0/0:2,0:2:6:0,6,61	0/0:20,0:20:42:0,42,432	0/0:4,0:4:12:0,12,122	0/0:2,0:2:6:0,6,61	./.:.:.:.:.	0/0:1,0:1:3:0,3,32	0/0:6,0:6:9:0,9,95	1/1:10,7:17:21:211,21,0	0/0:6,0:8:18:0,18,184	1/1:0,5:7:15:149,15,0	1/1:0,6:10:18:172,18,0	0/0:5,0:10:15:0,15,156	1/1:0,3:3:9:94,9,0	1/1:0,1:1:3:31,3,0	0/0:13,0:13:21:0,21,221	0/0:1,0:2:3:0,3,31	1/1:2,2:4:6:63,6,0	0/0:4,0:4:9:0,9,92	1/1:0,1:2:3:33,3,0	0/0:5,0:5:6:0,6,63	./.:.:.:.:.	0/0:6,0:6:12:0,12,122	0/0:3,0:4:9:0,9,97	0/0:1,0:1:3:0,3,32	0/0:9,0:9:15:0,15,157	0/0:6,0:6:12:0,12,118	0/0:4,0:4:12:0,12,126	0/0:6,0:6:3:0,3,32	0/0:5,0:5:9:0,9,97	1/1:7,1:8:3:32,3,0	0/0:3,0:4:9:0,9,95	./.:.:.:.:.	0/0:7,0:7:15:0,15,156	0/0:4,0:4:9:0,9,92	./.:.:.:.:.	1/1:1,1:2:3:29,3,0	0/0:4,0:4:3:0,3,31	1/1:2,1:3:3:30,3,0	0/1:1,3:5:14:82,0,14	0/0:3,0:3:9:0,9,95	./.:.:.:.:.	0/0:3,0:3:3:0,3,31	0/0:3,0:3:9:0,9,92	1/1:0,1:2:3:31,3,0	0/0:7,0:7:9:0,9,109	1/1:2,2:4:6:57,6,0	0/0:1,0:3:3:0,3,32	1/1:0,2:2:6:59,6,0	0/0:5,0:9:15:0,15,158	0/0:4,0:6:12:0,12,119	1/1:0,5:5:15:153,15,0	0/0:2,0:4:6:0,6,65	0/0:4,0:4:12:0,12,119	0/0:3,0:3:3:0,3,31	0/0:1,0:1:3:0,3,32	0/0:5,0:5:15:0,15,157	0/0:3,0:4:9:0,9,95	0/0:2,0:3:6:0,6,65	1/1:0,1:1:3:31,3,0	1/1:0,1:1:3:30,3,0	0/0:3,0:3:9:0,9,95	0/0:2,0:2:6:0,6,65	0/0:1,0:3:3:0,3,32	0/0:2,0:2:6:0,6,61	0/0:4,0:4:12:0,12,122	0/0:2,0:2:6:0,6,61	./.:.:.:.:.	0/0:5,0:5:12:0,12,119	1/1:1,4:5:12:122,12,0	1/1:1,3:4:9:91,9,0	1/1:1,1:2:3:31,3,0	1/1:0,2:2:6:61,6,0	0/0:4,0:5:12:0,12,126	0/0:2,0:2:6:0,6,63	1/1:1,1:2:3:28,3,0	1/1:6,1:7:3:29,3,0	0/0:2,0:2:6:0,6,65	0/0:14,0:14:30:0,30,316	0/0:3,0:4:9:0,9,95	0/0:3,0:3:6:0,6,61	0/0:7,0:7:12:0,12,123	0/0:3,0:3:9:0,9,94	0/0:1,0:1:3:0,3,32	0/0:5,0:5:9:0,9,93	1/1:1,5:6:15:149,15,0	0/0:7,0:8:21:0,21,214	0/0:4,0:4:3:0,3,31	1/1:3,3:6:9:90,9,0	0/1:3,1:4:21:21,0,55	1/1:0,5:6:12:137,12,0	1/1:6,1:7:3:34,3,0	0/0:3,0:5:9:0,9,97	0/0:1,0:2:3:0,3,34	0/0:2,0:4:6:0,6,63	0/0:5,0:5:3:0,3,45	./.:.:.:.:.	./.:.:.:.:.	0/0:2,0:2:3:0,3,45	1/1:4,6:10:12:153,12,0	./.:.:.:.:.	1/1:3,4:7:6:89,6,0	0/0:14,0:14:42:0,42,485
chr0	46444503	.	C	T	2653.68	.	AC=19;AF=0.070;AN=270;BaseQRankSum=-2.225;DP=990;Dels=0.00;FS=6.284;HaplotypeScore=0.1785;InbreedingCoeff=0.4329;MLEAC=17;MLEAF=0.063;MQ=59.16;MQ0=0;MQRankSum=0.962;QD=25.03;ReadPosRankSum=-2.599	GT:AD:DP:GQ:PL	0/0:55,0:55:99:0,162,1776	0/0:19,0:19:51:0,51,567	0/0:21,0:21:57:0,57,647	1/1:0,49:49:99:1464,147,0	0/0:16,0:16:48:0,48,516	0/0:5,0:5:15:0,15,153	0/0:18,0:18:54:0,54,573	0/0:3,0:3:9:0,9,97	0/1:1,3:5:20:84,0,20	1/1:0,20:20:60:600,60,0	1/1:0,1:1:3:32,3,0	0/0:12,0:12:36:0,36,368	0/0:12,0:12:36:0,36,377	0/0:3,0:3:9:0,9,97	0/0:21,0:21:63:0,63,661	0/0:17,0:17:48:0,48,522	0/0:17,0:17:48:0,48,523	0/0:1,0:1:3:0,3,33	0/0:4,0:4:12:0,12,127	0/0:4,0:4:9:0,9,103	0/0:2,0:2:6:0,6,68	0/0:7,0:7:21:0,21,224	0/0:19,0:19:57:0,57,597	0/0:15,0:15:45:0,45,484	0/0:1,0:1:3:0,3,32	0/0:12,0:12:36:0,36,389	0/0:24,0:24:72:0,72,769	0/0:10,0:10:30:0,30,339	0/0:5,0:5:15:0,15,160	0/0:19,0:19:57:0,57,587	0/0:2,0:2:6:0,6,66	0/0:5,0:5:15:0,15,165	0/0:13,0:13:33:0,33,376	0/0:2,0:2:6:0,6,65	0/0:15,0:15:42:0,42,454	0/0:7,0:7:21:0,21,229	0/0:19,0:19:48:0,48,545	0/0:8,0:8:24:0,24,255	0/0:10,0:10:30:0,30,310	0/0:5,0:5:15:0,15,168	0/0:5,0:5:15:0,15,157	0/0:14,0:14:42:0,42,449	0/0:23,0:23:69:0,69,734	0/0:16,0:16:48:0,48,507	0/0:15,0:15:42:0,42,453	0/0:18,0:18:54:0,54,544	0/0:9,0:9:27:0,27,290	0/1:2,3:5:48:78,0,48	0/0:5,0:5:15:0,15,160	1/1:0,6:6:18:181,18,0	1/1:0,2:2:6:59,6,0	0/0:3,0:3:9:0,9,97	1/1:0,5:5:15:154,15,0	0/0:3,0:3:9:0,9,97	0/0:6,0:6:18:0,18,189	0/0:3,0:3:9:0,9,94	0/0:1,0:1:3:0,3,25	0/0:4,0:4:12:0,12,122	1/1:0,1:1:3:31,3,0	0/0:9,0:9:27:0,27,290	0/0:4,0:4:12:0,12,130	0/0:4,0:4:12:0,12,126	0/0:8,0:8:24:0,24,253	0/0:2,0:2:6:0,6,66	0/0:6,0:6:18:0,18,195	0/0:5,0:5:15:0,15,161	0/0:1,0:1:3:0,3,31	1/1:0,7:7:21:209,21,0	0/0:2,0:2:6:0,6,66	0/0:4,0:4:12:0,12,128	0/0:5,0:5:12:0,12,142	0/0:5,0:5:15:0,15,159	0/0:4,0:4:12:0,12,126	0/0:4,0:4:12:0,12,124	0/0:3,0:3:9:0,9,95	0/0:2,0:2:6:0,6,61	0/0:3,0:3:9:0,9,94	0/0:3,0:3:9:0,9,97	0/0:1,0:1:3:0,3,33	0/0:5,0:5:9:0,9,121	0/0:1,0:1:3:0,3,31	0/0:2,0:2:6:0,6,61	0/0:6,0:6:18:0,18,185	0/0:3,0:3:9:0,9,91	0/0:1,0:1:3:0,3,32	0/0:2,0:2:6:0,6,65	0/0:2,0:2:6:0,6,63	0/0:5,0:5:15:0,15,163	0/0:4,0:4:12:0,12,123	0/0:4,0:4:12:0,12,123	0/0:2,0:2:6:0,6,65	0/0:3,0:3:9:0,9,94	0/0:4,0:4:12:0,12,124	0/0:4,0:4:12:0,12,126	0/0:4,0:4:12:0,12,126	0/0:3,0:3:9:0,9,98	0/0:10,0:10:30:0,30,331	0/0:2,0:2:6:0,6,63	0/0:2,0:2:6:0,6,61	0/0:6,0:6:18:0,18,178	0/0:8,0:8:24:0,24,260	0/0:4,0:4:12:0,12,126	0/0:3,0:3:9:0,9,96	./.:.:.:.:.	0/0:6,0:6:18:0,18,193	0/0:6,0:6:18:0,18,187	0/0:4,0:4:12:0,12,132	0/0:10,0:10:30:0,30,311	0/0:3,0:3:9:0,9,95	0/0:3,0:3:9:0,9,94	0/0:4,0:4:12:0,12,128	0/0:3,0:3:9:0,9,97	0/0:8,0:8:24:0,24,249	0/1:4,1:5:16:16,0,111	0/0:3,0:3:9:0,9,100	0/0:4,0:4:12:0,12,127	0/0:3,0:3:9:0,9,95	0/0:2,0:2:6:0,6,67	0/0:5,0:5:15:0,15,154	./.:.:.:.:.	0/0:3,0:3:9:0,9,98	0/0:3,0:3:9:0,9,95	0/0:5,0:5:15:0,15,155	0/0:5,0:5:15:0,15,158	0/0:8,0:8:24:0,24,247	0/0:1,0:1:3:0,3,33	0/0:1,0:1:3:0,3,30	0/0:4,0:4:12:0,12,125	0/0:2,0:2:6:0,6,66	0/0:4,0:4:6:0,6,89	0/0:8,0:8:15:0,15,198	0/0:4,0:4:6:0,6,89	0/0:4,0:4:6:0,6,89	0/0:12,0:12:27:0,27,325	0/0:6,0:6:9:0,9,134	0/0:4,0:4:6:0,6,89	0/0:28,0:28:84:0,84,931
chr0	46448824	.	C	T	605.13	.	AC=15;AF=0.066;AN=228;BaseQRankSum=2.022;DP=477;Dels=0.00;FS=8.026;HaplotypeScore=0.0472;InbreedingCoeff=0.2908;MLEAC=12;MLEAF=0.053;MQ=58.34;MQ0=0;MQRankSum=0.861;QD=22.41;ReadPosRankSum=1.555	GT:AD:DP:GQ:PL	0/0:22,0:22:66:0,66,679	0/0:19,0:19:54:0,54,564	0/0:9,0:9:27:0,27,267	1/1:0,11:11:33:339,33,0	0/0:8,0:8:24:0,24,231	0/0:8,0:8:24:0,24,232	0/0:7,0:7:18:0,18,190	./.:.:.:.:.	./.:.:.:.:.	1/1:0,4:4:12:120,12,0	1/1:0,1:1:3:34,3,0	0/0:15,0:15:45:0,45,437	0/0:6,0:6:18:0,18,175	0/0:2,0:2:6:0,6,61	0/0:5,0:5:15:0,15,148	0/0:10,0:10:27:0,27,286	0/0:6,0:6:18:0,18,183	0/0:3,0:3:6:0,6,65	0/0:1,0:1:3:0,3,29	0/0:4,0:4:9:0,9,105	0/0:2,0:2:3:0,3,33	0/0:5,0:5:15:0,15,143	0/0:8,0:8:24:0,24,234	0/0:10,0:10:30:0,30,295	./.:.:.:.:.	0/0:9,0:9:27:0,27,265	0/0:7,0:7:21:0,21,203	0/0:2,0:2:6:0,6,62	0/0:2,0:2:6:0,6,63	0/0:11,0:11:33:0,33,317	./.:.:.:.:.	0/0:1,0:1:3:0,3,28	0/0:6,0:6:18:0,18,176	0/0:4,0:4:12:0,12,128	0/0:13,0:13:39:0,39,375	0/0:1,0:1:3:0,3,30	0/0:8,0:8:24:0,24,244	0/0:4,0:4:12:0,12,116	0/0:2,0:2:6:0,6,61	0/0:2,0:2:3:0,3,32	0/0:1,0:1:3:0,3,32	0/0:9,0:9:24:0,24,247	0/0:10,0:10:27:0,27,285	0/0:1,0:1:3:0,3,30	0/0:9,0:9:27:0,27,265	0/0:10,0:10:30:0,30,288	0/0:5,0:5:15:0,15,148	0/0:1,0:1:3:0,3,32	0/0:2,0:2:6:0,6,59	1/1:0,1:1:3:31,3,0	1/1:0,1:1:3:31,3,0	./.:.:.:.:.	1/1:0,3:3:9:92,9,0	./.:.:.:.:.	0/0:3,0:3:9:0,9,86	0/0:2,0:2:6:0,6,58	0/0:2,0:2:6:0,6,61	0/0:2,0:2:6:0,6,61	./.:.:.:.:.	0/0:1,0:1:3:0,3,30	0/0:2,0:2:6:0,6,59	0/0:1,0:1:3:0,3,29	0/0:7,0:7:21:0,21,207	0/0:2,0:2:6:0,6,60	0/0:4,0:4:12:0,12,122	0/0:2,0:2:6:0,6,59	0/0:3,0:3:9:0,9,89	1/1:0,3:3:9:90,9,0	0/0:3,0:3:6:0,6,73	0/0:2,0:2:6:0,6,59	./.:.:.:.:.	0/0:1,0:1:3:0,3,31	0/0:3,0:3:9:0,9,92	0/0:3,0:3:9:0,9,86	0/0:3,0:3:9:0,9,89	./.:.:.:.:.	./.:.:.:.:.	0/0:2,0:2:6:0,6,58	0/0:2,0:2:3:0,3,45	0/0:1,0:1:3:0,3,30	./.:.:.:.:.	0/0:2,0:2:6:0,6,59	0/0:1,0:1:3:0,3,30	0/0:2,0:2:6:0,6,59	./.:.:.:.:.	0/0:1,0:1:3:0,3,32	0/0:3,0:3:9:0,9,89	0/0:1,0:1:3:0,3,29	0/0:3,0:3:9:0,9,91	0/0:5,0:5:12:0,12,118	0/0:1,0:1:3:0,3,30	0/0:3,0:3:9:0,9,89	0/0:2,0:2:6:0,6,59	./.:.:.:.:.	0/0:1,0:1:3:0,3,30	./.:.:.:.:.	0/0:1,0:1:3:0,3,32	0/0:2,0:2:6:0,6,62	0/0:2,0:2:6:0,6,59	0/0:1,0:1:3:0,3,30	0/0:1,0:1:3:0,3,32	0/0:1,0:1:3:0,3,28	0/0:3,0:3:9:0,9,94	./.:.:.:.:.	./.:.:.:.:.	0/0:2,0:2:6:0,6,58	0/0:2,0:2:6:0,6,61	0/0:6,0:6:12:0,12,150	0/0:2,0:2:6:0,6,61	0/0:5,0:5:15:0,15,141	0/0:4,0:4:12:0,12,119	0/0:2,0:2:6:0,6,64	0/0:7,0:7:21:0,21,204	0/1:1,2:3:18:50,0,18	0/0:6,0:6:18:0,18,173	0/0:3,0:3:9:0,9,87	0/0:2,0:2:6:0,6,61	0/0:4,0:4:12:0,12,117	0/0:6,0:6:18:0,18,172	./.:.:.:.:.	0/0:1,0:1:3:0,3,31	0/0:4,0:4:12:0,12,122	0/0:4,0:4:12:0,12,122	0/0:1,0:1:3:0,3,32	0/0:3,0:3:9:0,9,89	0/0:2,0:2:6:0,6,58	0/0:2,0:2:6:0,6,63	0/0:2,0:2:6:0,6,61	0/0:4,0:4:12:0,12,118	./.:.:.:.:.	./.:.:.:.:.	./.:.:.:.:.	./.:.:.:.:.	./.:.:.:.:.	./.:.:.:.:.	0/0:3,0:3:3:0,3,45	0/0:16,0:16:45:0,45,487
chr0	46448853	.	C	T	2438.55	.	AC=38;AF=0.160;AN=238;BaseQRankSum=0.807;DP=526;Dels=0.00;FS=0.867;HaplotypeScore=0.0876;InbreedingCoeff=0.5771;MLEAC=35;MLEAF=0.147;MQ=58.70;MQ0=0;MQRankSum=0.869;QD=26.22;ReadPosRankSum=1.393	GT:AD:DP:GQ:PL	0/0:24,0:24:72:0,72,743	1/1:0,19:19:57:581,57,0	1/1:0,8:8:24:248,24,0	0/0:13,0:13:39:0,39,399	0/0:9,0:9:27:0,27,267	0/0:4,0:4:12:0,12,118	0/0:7,0:7:18:0,18,201	./.:.:.:.:.	./.:.:.:.:.	0/0:7,0:7:21:0,21,222	./.:.:.:.:.	0/0:15,0:15:45:0,45,463	0/0:7,0:7:21:0,21,216	1/1:0,2:2:6:62,6,0	0/0:7,0:7:21:0,21,212	0/0:8,0:8:21:0,21,238	0/0:6,0:6:18:0,18,191	0/0:2,0:2:6:0,6,64	0/0:2,0:2:3:0,3,45	0/0:2,0:2:3:0,3,45	0/0:3,0:3:6:0,6,65	0/0:6,0:6:18:0,18,180	0/0:9,0:9:27:0,27,274	0/0:7,0:7:21:0,21,207	0/0:1,0:1:3:0,3,32	1/1:0,8:8:24:245,24,0	0/0:8,0:8:24:0,24,250	0/0:2,0:2:6:0,6,66	0/0:2,0:2:6:0,6,65	0/0:8,0:8:24:0,24,238	0/0:1,0:1:3:0,3,31	./.:.:.:.:.	1/1:0,5:5:15:148,15,0	0/0:3,0:3:9:0,9,98	1/1:0,11:11:33:333,33,0	1/1:0,1:1:3:30,3,0	0/0:11,0:11:33:0,33,343	1/1:0,6:6:18:179,18,0	0/0:3,0:3:9:0,9,98	0/0:1,1:2:3:0,3,32	0/0:1,0:1:3:0,3,31	0/0:8,0:8:21:0,21,237	0/0:10,0:10:30:0,30,304	0/0:4,0:4:12:0,12,126	0/0:12,0:12:36:0,36,367	0/0:15,0:15:45:0,45,458	1/1:0,6:6:18:188,18,0	0/0:3,0:3:9:0,9,97	0/0:3,0:3:9:0,9,94	0/0:1,0:1:3:0,3,32	./.:.:.:.:.	0/0:1,0:1:3:0,3,31	0/0:4,0:4:12:0,12,122	0/0:1,0:1:3:0,3,32	0/0:4,0:4:12:0,12,123	0/0:1,0:1:3:0,3,33	0/0:2,0:2:6:0,6,61	0/0:3,0:3:9:0,9,95	./.:.:.:.:.	0/0:3,0:3:9:0,9,95	0/0:2,0:2:6:0,6,59	0/0:2,0:2:6:0,6,65	0/0:9,0:9:27:0,27,280	0/0:2,0:2:6:0,6,62	0/0:3,0:3:9:0,9,97	0/0:2,0:2:6:0,6,63	0/0:3,0:3:9:0,9,97	0/0:3,0:3:9:0,9,95	0/0:3,0:3:6:0,6,78	0/0:2,0:2:6:0,6,63	0/0:1,0:1:3:0,3,32	0/0:1,0:1:3:0,3,29	0/0:3,0:3:9:0,9,87	0/0:3,0:3:9:0,9,89	0/0:1,0:1:3:0,3,29	0/0:3,0:3:9:0,9,92	0/0:2,0:2:3:0,3,45	0/0:6,0:6:18:0,18,185	0/0:4,0:4:9:0,9,108	1/1:0,2:2:6:60,6,0	./.:.:.:.:.	1/1:0,3:3:6:63,6,0	1/1:0,2:2:6:65,6,0	0/0:6,0:6:18:0,18,181	0/0:1,0:1:3:0,3,34	0/0:2,0:2:6:0,6,62	0/0:4,0:4:12:0,12,120	./.:.:.:.:.	0/0:4,0:4:9:0,9,111	0/0:5,0:5:12:0,12,113	0/0:3,0:3:9:0,9,95	1/1:0,3:3:9:92,9,0	0/0:2,0:2:6:0,6,59	./.:.:.:.:.	0/0:1,0:1:3:0,3,27	./.:.:.:.:.	1/1:0,1:1:3:32,3,0	1/1:0,3:3:9:93,9,0	0/0:3,0:3:9:0,9,95	1/1:0,1:1:3:32,3,0	1/1:0,1:1:3:30,3,0	0/0:1,0:1:3:0,3,31	0/0:2,0:2:6:0,6,63	0/0:1,0:1:3:0,3,26	0/0:2,0:2:6:0,6,61	0/0:4,0:4:12:0,12,124	0/0:3,0:3:9:0,9,85	1/1:0,8:8:21:230,21,0	0/0:2,0:2:6:0,6,64	0/0:5,0:5:15:0,15,155	0/0:4,0:4:12:0,12,122	0/0:2,0:2:6:0,6,65	0/0:7,0:7:21:0,21,219	0/0:6,0:6:18:0,18,185	0/0:5,0:5:15:0,15,158	0/0:3,0:3:9:0,9,97	0/0:2,0:2:6:0,6,57	1/1:0,3:3:9:93,9,0	0/0:5,0:5:15:0,15,156	0/0:1,0:1:3:0,3,32	0/0:2,0:2:6:0,6,61	0/0:5,0:5:15:0,15,146	0/0:4,0:4:12:0,12,125	./.:.:.:.:.	./.:.:.:.:.	0/0:2,0:2:6:0,6,59	0/0:1,0:1:3:0,3,31	0/0:3,0:3:9:0,9,92	0/0:4,0:4:12:0,12,128	./.:.:.:.:.	./.:.:.:.:.	./.:.:.:.:.	./.:.:.:.:.	0/0:1,0:1:3:0,3,31	./.:.:.:.:.	./.:.:.:.:.	0/0:14,0:14:42:0,42,472
chr0	46452144	.	T	C	547.36	.	AC=14;AF=0.079;AN=178;BaseQRankSum=-0.677;DP=230;Dels=0.00;FS=1.738;HaplotypeScore=0.0200;InbreedingCoeff=0.1514;MLEAC=14;MLEAF=0.079;MQ=56.84;MQ0=0;MQRankSum=-0.776;QD=18.87;ReadPosRankSum=-0.083	GT:AD:DP:GQ:PL	0/0:6,0:6:18:0,18,187	0/0:3,0:3:9:0,9,89	0/0:2,0:2:6:0,6,62	0/0:4,0:4:12:0,12,123	./.:.:.:.:.	0/0:2,0:2:6:0,6,63	./.:.:.:.:.	./.:.:.:.:.	0/0:2,0:2:6:0,6,63	1/1:0,6:6:18:182,18,0	1/1:0,3:3:9:93,9,0	0/0:3,0:3:9:0,9,95	0/0:6,0:6:18:0,18,185	0/0:2,0:2:6:0,6,63	0/0:5,0:5:15:0,15,158	0/0:3,0:3:9:0,9,91	0/0:5,0:5:12:0,12,141	0/0:2,0:2:6:0,6,65	./.:.:.:.:.	0/0:1,0:1:3:0,3,30	./.:.:.:.:.	0/0:2,0:2:6:0,6,59	0/0:3,0:3:9:0,9,93	0/0:4,0:4:9:0,9,102	0/0:4,0:4:12:0,12,124	0/0:2,0:2:6:0,6,62	0/1:1,3:4:17:81,0,17	0/0:4,0:4:12:0,12,120	./.:.:.:.:.	0/0:2,0:2:6:0,6,57	0/0:3,0:3:9:0,9,91	0/0:1,0:1:3:0,3,33	0/0:2,0:2:6:0,6,64	0/0:1,0:1:3:0,3,32	0/0:4,0:4:12:0,12,118	1/1:0,2:2:6:61,6,0	0/0:4,0:4:12:0,12,114	./.:.:.:.:.	0/0:2,0:2:6:0,6,57	./.:.:.:.:.	0/0:1,0:1:3:0,3,33	0/0:7,0:7:15:0,15,184	0/0:3,0:3:9:0,9,96	0/0:4,0:4:12:0,12,121	0/0:3,0:3:9:0,9,95	0/0:3,0:3:6:0,6,75	0/0:4,0:5:9:0,9,105	0/0:1,0:1:3:0,3,32	./.:.:.:.:.	0/0:1,0:1:3:0,3,31	./.:.:.:.:.	./.:.:.:.:.	1/1:0,2:2:6:51,6,0	./.:.:.:.:.	./.:.:.:.:.	./.:.:.:.:.	0/0:1,0:1:3:0,3,33	0/0:4,0:4:9:0,9,104	./.:.:.:.:.	0/0:1,0:1:3:0,3,31	./.:.:.:.:.	./.:.:.:.:.	0/0:2,0:2:6:0,6,62	./.:.:.:.:.	0/0:1,0:1:3:0,3,30	0/0:3,0:3:6:0,6,75	0/0:2,0:2:6:0,6,60	0/0:3,0:3:9:0,9,90	0/0:1,0:1:3:0,3,31	0/0:3,0:3:9:0,9,94	./.:.:.:.:.	./.:.:.:.:.	./.:.:.:.:.	0/0:1,0:1:3:0,3,31	./.:.:.:.:.	./.:.:.:.:.	0/0:2,0:2:3:0,3,45	0/0:1,0:1:3:0,3,33	./.:.:.:.:.	./.:.:.:.:.	0/0:3,0:3:9:0,9,83	0/0:4,0:4:6:0,6,89	0/0:3,0:3:9:0,9,97	./.:.:.:.:.	0/0:2,0:2:6:0,6,65	./.:.:.:.:.	./.:.:.:.:.	0/0:1,0:1:3:0,3,33	0/0:1,0:1:3:0,3,32	0/0:3,0:3:9:0,9,92	./.:.:.:.:.	0/0:1,0:1:3:0,3,31	0/0:1,0:1:3:0,3,33	./.:.:.:.:.	./.:.:.:.:.	0/1:1,1:2:23:23,0,26	0/0:3,0:3:9:0,9,95	./.:.:.:.:.	0/0:1,0:1:3:0,3,32	0/0:1,0:1:3:0,3,30	./.:.:.:.:.	./.:.:.:.:.	0/0:2,0:2:6:0,6,61	./.:.:.:.:.	0/0:1,0:1:3:0,3,30	0/0:1,0:1:3:0,3,32	0/0:1,0:1:3:0,3,33	0/0:1,0:1:3:0,3,32	0/1:1,2:3:22:50,0,22	0/0:2,0:2:6:0,6,60	./.:.:.:.:.	0/1:1,2:3:23:50,0,23	1/1:0,4:4:12:124,12,0	0/0:2,0:2:6:0,6,60	0/0:1,0:1:3:0,3,32	0/0:1,0:1:3:0,3,33	0/0:4,0:4:6:0,6,59	./.:.:.:.:.	0/0:2,0:2:3:0,3,45	0/0:1,0:1:3:0,3,32	./.:.:.:.:.	0/0:1,0:1:3:0,3,31	./.:.:.:.:.	0/0:1,0:1:3:0,3,31	./.:.:.:.:.	0/0:2,0:2:6:0,6,63	./.:.:.:.:.	./.:.:.:.:.	0/0:2,0:2:6:0,6,61	./.:.:.:.:.	./.:.:.:.:.	./.:.:.:.:.	0/0:2,0:2:3:0,3,45	./.:.:.:.:.	./.:.:.:.:.	./.:.:.:.:.	0/0:12,0:12:36:0,36,395
chr0	46452243	.	A	G	7115.64	.	AC=152;AF=0.784;AN=194;BaseQRankSum=-3.910;DP=328;Dels=0.00;FS=8.847;HaplotypeScore=0.0968;InbreedingCoeff=0.4537;MLEAC=154;MLEAF=0.794;MQ=57.97;MQ0=0;MQRankSum=-1.713;QD=26.95;ReadPosRankSum=0.959	GT:AD:DP:GQ:PL	1/1:0,23:23:69:710,69,0	1/1:0,8:8:21:230,21,0	0/0:6,0:6:15:0,15,168	1/1:0,7:7:15:180,15,0	./.:.:.:.:.	1/1:0,4:4:12:122,12,0	1/1:0,1:1:3:32,3,0	1/1:0,1:1:3:35,3,0	1/1:0,1:1:3:31,3,0	0/0:7,0:7:21:0,21,210	0/0:4,0:4:12:0,12,126	0/0:2,0:2:6:0,6,60	1/1:0,10:10:27:285,27,0	./.:.:.:.:.	1/1:0,9:9:21:224,21,0	1/1:0,9:9:18:215,18,0	1/1:0,1:1:3:30,3,0	1/1:0,2:2:6:57,6,0	./.:.:.:.:.	1/1:0,4:4:12:125,12,0	1/1:0,2:2:6:60,6,0	1/1:0,6:6:18:176,18,0	1/1:0,7:7:18:191,18,0	0/1:1,4:5:15:102,0,15	0/0:1,0:1:3:0,3,32	1/1:0,1:1:3:30,3,0	0/1:2,3:5:52:77,0,52	1/1:0,5:5:15:156,15,0	1/1:0,1:1:3:24,3,0	1/1:0,4:4:12:120,12,0	1/1:0,3:3:9:97,9,0	1/1:0,2:2:6:65,6,0	1/1:0,4:4:9:107,9,0	1/1:0,1:1:3:32,3,0	1/1:0,5:5:15:143,15,0	./.:.:.:.:.	1/1:0,3:3:9:92,9,0	0/0:1,0:1:3:0,3,32	./.:.:.:.:.	./.:.:.:.:.	./.:.:.:.:.	1/1:0,9:9:21:246,21,0	1/1:0,11:11:33:334,33,0	1/1:0,4:4:12:118,12,0	1/1:0,2:2:6:61,6,0	0/0:9,0:9:18:0,18,229	0/0:6,0:6:15:0,15,162	1/1:0,2:2:6:62,6,0	1/1:0,2:2:6:59,6,0	./.:.:.:.:.	./.:.:.:.:.	./.:.:.:.:.	./.:.:.:.:.	./.:.:.:.:.	./.:.:.:.:.	1/1:0,3:3:9:93,9,0	0/0:1,0:1:3:0,3,33	0/0:2,0:2:3:0,3,45	1/1:0,2:2:3:45,3,0	1/1:0,1:1:3:30,3,0	./.:.:.:.:.	1/1:0,1:1:3:31,3,0	1/1:0,4:4:12:120,12,0	./.:.:.:.:.	1/1:0,4:4:12:118,12,0	1/1:0,1:1:3:32,3,0	1/1:0,1:1:3:32,3,0	1/1:0,3:3:9:81,9,0	./.:.:.:.:.	1/1:0,4:4:12:118,12,0	./.:.:.:.:.	./.:.:.:.:.	1/1:0,4:4:9:104,9,0	1/1:0,3:3:9:91,9,0	1/1:0,3:3:9:90,9,0	./.:.:.:.:.	1/1:0,1:1:3:29,3,0	1/1:0,1:1:3:29,3,0	1/1:0,1:1:3:30,3,0	1/1:0,1:1:3:30,3,0	1/1:0,2:2:6:59,6,0	1/1:0,3:3:9:92,9,0	0/0:1,0:1:3:0,3,33	1/1:0,2:2:6:61,6,0	1/1:0,1:1:3:32,3,0	0/0:1,0:1:3:0,3,32	./.:.:.:.:.	0/0:2,0:2:6:0,6,63	./.:.:.:.:.	./.:.:.:.:.	./.:.:.:.:.	1/1:0,1:1:3:29,3,0	1/1:0,1:1:3:30,3,0	./.:.:.:.:.	./.:.:.:.:.	0/0:1,0:1:3:0,3,32	1/1:0,1:1:3:33,3,0	1/1:0,3:3:9:92,9,0	./.:.:.:.:.	./.:.:.:.:.	1/1:0,4:4:12:127,12,0	./.:.:.:.:.	1/1:0,4:4:9:105,9,0	1/1:0,2:2:6:59,6,0	1/1:0,3:3:9:86,9,0	1/1:0,1:1:3:31,3,0	1/1:0,3:3:9:97,9,0	0/0:3,0:3:6:0,6,76	0/1:2,1:3:21:21,0,55	0/0:3,0:3:9:0,9,97	0/0:4,0:4:9:0,9,110	0/1:2,1:3:22:22,0,57	0/0:4,0:4:12:0,12,127	1/1:0,1:1:3:29,3,0	1/1:0,2:2:3:45,3,0	./.:.:.:.:.	1/1:0,5:5:15:149,15,0	./.:.:.:.:.	1/1:0,1:1:3:29,3,0	./.:.:.:.:.	./.:.:.:.:.	1/1:0,1:1:3:30,3,0	1/1:0,3:3:6:76,6,0	1/1:0,1:1:3:30,3,0	1/1:0,4:4:12:124,12,0	1/1:0,2:2:6:66,6,0	1/1:0,4:4:12:125,12,0	./.:.:.:.:.	1/1:0,1:1:3:30,3,0	./.:.:.:.:.	./.:.:.:.:.	./.:.:.:.:.	./.:.:.:.:.	./.:.:.:.:.	./.:.:.:.:.	./.:.:.:.:.	0/0:5,0:5:15:0,15,156
chr0	46453204	.	T	A	13627.5	.	AC=176;AF=0.704;AN=250;BaseQRankSum=-4.273;DP=680;Dels=0.00;FS=12.342;HaplotypeScore=0.0385;InbreedingCoeff=0.6264;MLEAC=181;MLEAF=0.724;MQ=59.93;MQ0=0;MQRankSum=0.721;QD=27.53;ReadPosRankSum=-1.734	GT:AD:DP:GQ:PL	1/1:0,23:23:69:710,69,0	1/1:0,11:11:30:320,30,0	0/0:14,0:14:42:0,42,431	1/1:0,30:30:90:894,90,0	1/1:0,9:9:27:268,27,0	1/1:0,5:5:15:151,15,0	1/1:0,5:5:15:158,15,0	1/1:0,5:5:15:162,15,0	./.:.:.:.:.	0/0:15,0:15:45:0,45,451	./.:.:.:.:.	0/0:11,0:11:33:0,33,339	1/1:0,7:7:21:209,21,0	1/1:0,2:2:6:61,6,0	1/1:0,20:20:57:596,57,0	1/1:0,13:13:36:374,36,0	1/1:0,14:14:42:426,42,0	1/1:0,3:3:9:95,9,0	0/0:4,0:4:12:0,12,118	1/1:0,1:1:3:31,3,0	1/1:0,4:4:12:122,12,0	1/1:0,7:7:21:216,21,0	1/1:0,5:5:15:149,15,0	0/1:9,4:13:80:80,0,240	0/0:2,0:2:6:0,6,65	1/1:0,9:9:21:245,21,0	0/1:4,9:13:82:236,0,82	1/1:0,4:4:12:133,12,0	0/0:1,0:1:3:0,3,25	1/1:0,18:18:51:532,51,0	1/1:0,3:3:9:96,9,0	1/1:0,2:2:6:63,6,0	1/1:0,10:10:24:268,24,0	0/1:1,2:3:22:55,0,22	1/1:0,14:14:39:414,39,0	0/0:3,0:3:9:0,9,83	1/1:0,9:9:27:270,27,0	0/0:14,0:14:36:0,36,387	1/1:0,7:7:21:213,21,0	0/0:2,0:2:6:0,6,63	1/1:0,2:2:6:64,6,0	1/1:0,12:12:36:366,36,0	1/1:0,14:14:42:423,42,0	1/1:0,8:8:24:245,24,0	1/1:0,10:10:30:297,30,0	0/0:14,0:14:39:0,39,411	0/0:4,0:4:12:0,12,124	./.:.:.:.:.	1/1:0,3:3:9:94,9,0	1/1:0,2:2:6:61,6,0	./.:.:.:.:.	1/1:0,3:3:9:89,9,0	0/0:8,0:8:24:0,24,246	0/0:2,0:2:6:0,6,63	1/1:0,4:4:12:119,12,0	1/1:0,4:4:12:126,12,0	0/0:2,0:2:6:0,6,64	0/0:3,0:3:9:0,9,95	1/1:0,2:2:6:60,6,0	1/1:0,2:2:6:60,6,0	1/1:0,4:4:12:122,12,0	1/1:0,5:5:15:156,15,0	1/1:0,4:4:12:119,12,0	1/1:0,3:3:9:88,9,0	1/1:0,4:4:12:122,12,0	1/1:0,2:2:6:62,6,0	1/1:0,1:1:3:31,3,0	1/1:0,3:3:9:91,9,0	1/1:0,1:1:3:31,3,0	1/1:0,2:2:6:60,6,0	1/1:0,1:1:3:32,3,0	1/1:0,1:1:3:29,3,0	./.:.:.:.:.	0/0:2,0:2:6:0,6,59	0/0:8,0:8:21:0,21,223	0/0:1,0:1:3:0,3,31	1/1:0,1:1:3:30,3,0	1/1:0,2:2:6:59,6,0	0/1:1,1:2:25:25,0,25	1/1:0,2:2:6:58,6,0	1/1:0,1:1:3:30,3,0	1/1:0,1:1:3:29,3,0	0/0:3,0:3:9:0,9,92	1/1:0,5:5:15:153,15,0	1/1:0,2:2:6:57,6,0	0/0:2,0:2:6:0,6,65	1/1:0,2:2:6:60,6,0	0/1:4,1:5:12:12,0,107	1/1:0,2:2:6:59,6,0	1/1:0,1:1:3:34,3,0	1/1:0,3:3:9:91,9,0	./.:.:.:.:.	1/1:0,3:3:9:93,9,0	./.:.:.:.:.	./.:.:.:.:.	./.:.:.:.:.	1/1:0,2:2:6:63,6,0	1/1:0,2:2:6:61,6,0	1/1:0,2:2:6:64,6,0	1/1:0,2:2:6:57,6,0	1/1:0,4:4:12:121,12,0	1/1:0,1:1:3:30,3,0	0/1:1,3:4:18:82,0,18	1/1:0,8:8:21:229,21,0	1/1:0,1:1:3:32,3,0	1/1:0,4:4:12:120,12,0	1/1:0,2:2:6:61,6,0	0/0:2,0:2:6:0,6,62	0/0:2,0:2:6:0,6,63	0/0:2,0:2:6:0,6,62	0/0:7,0:7:18:0,18,197	0/0:2,0:2:6:0,6,62	0/0:5,0:5:15:0,15,152	1/1:0,3:3:9:90,9,0	1/1:0,4:4:12:122,12,0	1/1:0,8:8:24:245,24,0	1/1:0,2:2:6:63,6,0	1/1:0,5:5:15:149,15,0	0/0:2,0:2:3:0,3,30	./.:.:.:.:.	0/0:4,0:4:12:0,12,127	1/1:0,3:3:9:92,9,0	1/1:0,8:8:21:230,21,0	1/1:0,6:6:18:186,18,0	1/1:0,3:3:9:94,9,0	1/1:0,8:8:21:222,21,0	1/1:0,4:4:12:121,12,0	1/1:0,8:8:24:249,24,0	1/1:0,3:3:9:92,9,0	0/0:6,0:6:9:0,9,134	0/0:2,0:2:3:0,3,45	./.:.:.:.:.	0/0:6,0:6:9:0,9,134	0/0:1,0:1:3:0,3,30	0/0:6,0:6:12:0,12,152	./.:.:.:.:.	0/0:23,0:23:69:0,69,778
chr0	46454474	.	C	T	1937.15	.	AC=24;AF=0.092;AN=262;BaseQRankSum=-2.642;DP=725;Dels=0.00;FS=2.072;HaplotypeScore=0.0779;InbreedingCoeff=0.4700;MLEAC=20;MLEAF=0.076;MQ=59.90;MQ0=0;MQRankSum=-0.969;QD=26.54;ReadPosRankSum=0.673	GT:AD:DP:GQ:PL	0/0:42,0:42:99:0,126,1365	0/0:20,0:20:57:0,57,617	0/0:14,0:14:36:0,36,406	0/0:18,0:18:54:0,54,578	0/0:14,0:14:36:0,36,411	0/0:5,0:5:15:0,15,159	0/0:5,0:5:15:0,15,158	0/0:1,0:1:3:0,3,36	0/0:2,0:2:6:0,6,60	0/0:13,0:13:39:0,39,419	0/0:1,0:1:3:0,3,36	0/0:11,0:11:33:0,33,353	0/0:12,0:12:36:0,36,379	0/0:5,0:5:15:0,15,162	1/1:0,14:14:42:434,42,0	1/1:0,8:8:18:215,18,0	1/1:0,16:16:45:474,45,0	0/0:4,0:4:12:0,12,132	0/0:3,0:3:9:0,9,89	0/0:3,0:3:9:0,9,89	0/0:1,0:1:3:0,3,34	0/0:5,0:5:15:0,15,157	0/0:9,0:9:27:0,27,286	0/0:16,0:16:48:0,48,506	0/0:1,0:1:3:0,3,32	0/0:17,0:17:45:0,45,503	0/0:12,0:12:36:0,36,382	0/0:1,0:1:3:0,3,33	./.:.:.:.:.	0/0:14,0:14:39:0,39,425	0/0:3,0:3:9:0,9,99	0/0:2,0:2:6:0,6,62	0/0:7,0:7:21:0,21,223	1/1:0,1:1:3:34,3,0	0/0:17,0:17:42:0,42,483	0/0:1,0:1:3:0,3,31	0/0:10,0:10:30:0,30,316	0/0:7,0:7:21:0,21,222	0/0:10,0:10:24:0,24,286	0/0:4,0:4:12:0,12,132	1/1:0,2:2:6:65,6,0	1/1:0,16:16:48:508,48,0	0/0:8,0:8:24:0,24,257	0/0:20,0:20:57:0,57,618	0/0:10,0:10:24:0,24,281	0/0:7,0:7:21:0,21,224	0/0:7,0:7:21:0,21,225	0/0:4,0:4:12:0,12,128	1/1:0,1:1:3:31,3,0	1/1:0,3:3:9:95,9,0	0/0:1,0:1:3:0,3,32	0/0:1,0:1:3:0,3,31	0/0:4,0:4:12:0,12,128	0/0:1,0:1:3:0,3,31	0/0:5,0:5:15:0,15,161	0/0:1,0:1:3:0,3,32	0/0:6,0:6:18:0,18,188	0/0:1,0:1:3:0,3,31	./.:.:.:.:.	0/0:2,0:2:6:0,6,63	0/0:3,0:3:9:0,9,97	0/0:3,0:3:9:0,9,90	1/1:0,5:5:15:157,15,0	0/0:1,0:1:3:0,3,31	0/0:8,0:8:24:0,24,252	1/1:0,3:3:9:96,9,0	0/0:1,0:1:3:0,3,32	0/0:8,0:8:24:0,24,254	0/0:1,0:1:3:0,3,32	0/0:1,0:1:3:0,3,32	0/0:2,0:2:6:0,6,62	0/0:2,0:2:6:0,6,64	0/0:4,0:4:12:0,12,126	0/0:4,0:4:12:0,12,122	0/0:3,0:3:9:0,9,93	0/0:3,0:3:9:0,9,98	0/0:4,0:4:12:0,12,124	0/0:4,0:4:12:0,12,129	0/0:1,0:1:3:0,3,31	0/0:5,0:5:15:0,15,153	0/0:1,0:1:3:0,3,31	0/0:2,0:2:6:0,6,66	0/0:3,0:3:9:0,9,97	0/0:6,0:6:18:0,18,186	0/0:3,0:3:9:0,9,95	0/0:3,0:3:9:0,9,99	1/1:0,3:3:6:76,6,0	0/0:1,0:1:3:0,3,26	0/0:2,0:2:6:0,6,64	0/0:4,0:4:12:0,12,126	0/0:1,0:1:3:0,3,32	0/0:5,0:5:15:0,15,157	0/0:5,0:5:15:0,15,161	0/0:1,0:1:3:0,3,29	0/0:5,0:5:15:0,15,153	0/0:2,0:2:6:0,6,67	./.:.:.:.:.	0/0:2,0:2:6:0,6,64	0/0:4,0:4:9:0,9,100	0/0:2,0:2:6:0,6,61	0/0:3,0:3:9:0,9,98	0/0:1,0:1:3:0,3,32	0/0:2,0:2:6:0,6,62	0/0:5,0:5:15:0,15,159	0/0:1,0:1:3:0,3,32	0/0:7,0:7:21:0,21,226	0/0:3,0:3:9:0,9,98	0/0:2,0:2:6:0,6,63	0/0:2,0:2:6:0,6,71	0/0:1,0:1:3:0,3,32	0/0:2,0:2:6:0,6,61	0/0:2,0:2:6:0,6,71	0/0:11,0:11:33:0,33,348	0/0:5,0:5:15:0,15,147	0/0:6,0:6:18:0,18,184	0/0:3,0:3:9:0,9,96	1/1:0,1:1:3:32,3,0	0/0:5,0:5:15:0,15,158	0/0:2,0:2:6:0,6,59	0/0:5,0:5:15:0,15,156	0/0:6,0:6:18:0,18,192	0/0:4,0:4:12:0,12,126	0/0:3,0:3:9:0,9,97	0/0:1,0:1:3:0,3,32	0/0:2,0:2:6:0,6,63	0/0:5,0:5:15:0,15,157	0/0:9,0:9:27:0,27,285	0/0:4,0:4:12:0,12,126	0/0:1,0:1:3:0,3,32	0/0:2,0:2:3:0,3,45	0/0:8,0:8:12:0,12,179	./.:.:.:.:.	0/0:2,0:2:3:0,3,45	0/0:6,0:6:9:0,9,134	./.:.:.:.:.	./.:.:.:.:.	0/0:33,0:33:99:0,99,1134
chr0	46456782	.	T	C	2619.23	.	AC=49;AF=0.194;AN=252;BaseQRankSum=-6.103;DP=718;Dels=0.00;FS=2.242;HaplotypeScore=0.0462;InbreedingCoeff=0.6171;MLEAC=44;MLEAF=0.175;MQ=57.22;MQ0=0;MQRankSum=-0.441;QD=24.25;ReadPosRankSum=-0.563	GT:AD:DP:GQ:PL	0/0:33,0:33:93:0,93,975	0/0:10,0:10:30:0,30,311	0/0:8,0:8:24:0,24,245	0/0:32,0:32:96:0,96,979	0/0:9,0:9:27:0,27,277	1/1:0,6:6:18:172,18,0	0/0:11,0:11:33:0,33,340	0/0:4,0:4:12:0,12,126	0/0:3,0:3:9:0,9,97	0/0:10,0:10:30:0,30,306	0/0:2,0:2:6:0,6,64	0/0:12,0:12:33:0,33,366	0/0:16,0:16:48:0,48,493	0/0:3,0:3:9:0,9,90	0/0:10,0:10:30:0,30,309	0/0:13,0:13:39:0,39,398	0/0:11,0:11:27:0,27,299	0/0:2,0:2:6:0,6,66	0/0:4,0:4:9:0,9,104	1/1:0,3:3:9:87,9,0	0/0:1,0:1:3:0,3,30	0/0:8,0:8:24:0,24,244	1/1:0,7:7:21:210,21,0	0/0:9,0:9:24:0,24,260	0/0:3,0:3:9:0,9,92	0/0:17,0:17:51:0,51,520	0/0:12,0:12:30:0,30,335	1/1:0,3:3:9:93,9,0	1/1:0,2:2:6:61,6,0	1/1:0,16:16:48:468,48,0	1/1:0,7:7:21:215,21,0	1/1:0,1:1:3:31,3,0	0/0:13,0:13:39:0,39,394	0/0:3,0:3:9:0,9,95	0/0:10,0:10:30:0,30,312	0/0:4,0:4:12:0,12,125	0/0:19,0:19:45:0,45,523	0/0:5,0:5:15:0,15,150	1/1:0,9:9:27:263,27,0	0/0:1,0:1:3:0,3,22	0/0:8,0:8:24:0,24,252	0/0:8,0:8:24:0,24,248	0/0:14,0:14:42:0,42,436	0/0:18,0:18:48:0,48,521	0/0:14,0:14:42:0,42,428	0/0:16,0:16:48:0,48,505	0/0:9,0:9:27:0,27,282	0/0:5,0:5:15:0,15,160	0/0:2,0:2:3:0,3,32	0/0:5,0:5:15:0,15,154	./.:.:.:.:.	0/0:4,0:4:12:0,12,124	0/0:1,0:1:3:0,3,32	0/0:1,0:1:3:0,3,32	0/0:2,0:2:6:0,6,61	0/0:1,0:1:3:0,3,32	0/0:4,0:4:12:0,12,117	0/0:2,0:2:6:0,6,61	0/0:2,0:2:6:0,6,62	0/0:2,0:2:6:0,6,60	0/0:1,0:1:3:0,3,31	0/0:2,0:2:6:0,6,63	0/0:9,0:9:27:0,27,270	0/0:2,0:2:6:0,6,59	0/0:2,0:2:6:0,6,63	0/0:4,0:4:12:0,12,121	0/0:1,0:1:3:0,3,32	1/1:0,1:1:3:32,3,0	1/1:0,5:5:15:153,15,0	1/1:0,2:2:6:59,6,0	./.:.:.:.:.	1/1:0,4:4:12:119,12,0	./.:.:.:.:.	1/1:0,1:1:3:30,3,0	./.:.:.:.:.	0/0:2,0:2:6:0,6,63	0/0:1,0:1:3:0,3,31	0/0:6,0:6:18:0,18,186	./.:.:.:.:.	0/0:10,0:10:27:0,27,287	0/0:1,0:1:3:0,3,28	0/0:2,0:2:6:0,6,63	0/0:4,0:4:12:0,12,118	0/0:2,0:2:6:0,6,65	1/1:0,4:4:12:118,12,0	0/0:6,0:6:18:0,18,190	0/0:5,0:5:15:0,15,156	0/1:4,2:6:40:40,0,100	1/1:0,2:2:6:56,6,0	1/1:0,3:3:9:95,9,0	1/1:0,4:4:9:104,9,0	0/0:2,0:2:6:0,6,63	0/0:1,0:1:3:0,3,30	./.:.:.:.:.	./.:.:.:.:.	0/0:2,0:2:6:0,6,62	0/0:11,0:11:33:0,33,354	0/0:3,0:3:9:0,9,93	0/0:2,0:2:6:0,6,59	0/0:2,0:2:6:0,6,61	0/0:2,0:2:6:0,6,64	./.:.:.:.:.	0/0:3,0:3:9:0,9,91	0/0:2,0:2:6:0,6,61	0/0:1,0:1:3:0,3,31	1/1:0,3:3:9:89,9,0	1/1:0,3:3:9:95,9,0	0/0:5,0:5:15:0,15,150	0/0:7,0:7:21:0,21,215	./.:.:.:.:.	0/0:4,0:4:12:0,12,124	0/0:7,0:7:21:0,21,223	0/0:4,0:4:12:0,12,132	1/1:0,9:9:27:268,27,0	1/1:0,1:1:3:30,3,0	1/1:0,1:1:3:32,3,0	./.:.:.:.:.	0/0:1,0:1:3:0,3,30	0/0:1,0:1:3:0,3,31	0/0:1,0:1:3:0,3,28	0/0:1,0:1:3:0,3,32	0/0:1,0:1:3:0,3,32	0/0:3,0:3:9:0,9,95	0/0:2,0:2:6:0,6,61	./.:.:.:.:.	1/1:0,5:5:12:133,12,0	0/0:5,0:5:15:0,15,153	0/0:3,0:3:9:0,9,91	0/0:3,0:3:9:0,9,95	0/0:2,0:2:3:0,3,45	0/0:6,0:6:9:0,9,134	0/0:2,0:2:3:0,3,45	0/0:2,0:2:3:0,3,45	0/0:2,0:2:3:0,3,32	0/0:6,0:6:9:0,9,134	0/0:3,0:3:6:0,6,76	0/0:32,0:32:96:0,96,1099
chr0	46456828	.	T	C	3060.8	.	AC=46;AF=0.181;AN=254;BaseQRankSum=4.519;DP=862;Dels=0.00;FS=0.374;HaplotypeScore=0.2208;InbreedingCoeff=0.6054;MLEAC=43;MLEAF=0.169;MQ=52.67;MQ0=6;MQRankSum=3.572;QD=24.68;ReadPosRankSum=-1.208	GT:AD:DP:GQ:PL	0/0:44,0:44:99:0,123,1307	0/0:14,0:14:42:0,42,433	0/0:11,0:11:33:0,33,334	0/0:48,0:48:99:0,144,1485	0/0:12,0:12:30:0,30,340	1/1:0,8:8:24:245,24,0	0/0:16,0:16:48:0,48,486	0/0:1,0:1:3:0,3,32	0/0:2,0:2:6:0,6,63	0/0:6,0:6:18:0,18,184	0/0:3,0:3:9:0,9,95	0/0:14,0:14:39:0,39,415	0/0:18,0:18:51:0,51,538	0/0:3,0:3:9:0,9,100	0/0:13,0:13:33:0,33,359	0/0:20,0:20:54:0,54,564	0/0:18,0:18:39:0,39,433	./.:.:.:.:.	0/0:4,0:4:12:0,12,126	1/1:0,5:5:15:155,15,0	0/0:1,0:1:3:0,3,34	0/0:13,0:13:30:0,30,331	1/1:0,14:14:42:442,42,0	0/0:22,0:22:60:0,60,623	0/0:3,0:3:9:0,9,93	0/0:25,0:25:75:0,75,758	0/0:12,0:12:30:0,30,346	1/1:0,3:3:9:97,9,0	./.:.:.:.:.	1/1:0,15:15:39:444,39,0	1/1:0,2:2:6:61,6,0	1/1:0,1:1:3:33,3,0	0/0:19,0:19:57:0,57,558	0/0:3,0:3:6:0,6,69	0/0:10,0:10:30:0,30,299	0/0:1,0:1:3:0,3,29	0/0:22,0:22:60:0,60,649	0/0:8,0:8:24:0,24,244	1/1:0,9:9:27:288,27,0	./.:.:.:.:.	0/0:4,0:4:9:0,9,99	0/0:8,0:8:21:0,21,215	0/0:24,0:24:60:0,60,649	0/0:22,0:22:54:0,54,586	0/0:13,0:13:39:0,39,406	0/0:19,0:19:54:0,54,546	0/0:17,0:17:51:0,51,520	0/0:1,0:1:3:0,3,34	./.:.:.:.:.	0/0:7,0:7:21:0,21,218	./.:.:.:.:.	0/0:5,0:5:15:0,15,154	0/0:4,0:4:12:0,12,120	0/0:2,0:2:6:0,6,61	0/0:5,0:5:15:0,15,154	0/0:2,0:2:6:0,6,67	0/0:4,0:4:12:0,12,128	0/0:1,0:1:3:0,3,31	0/0:2,0:2:6:0,6,63	0/0:4,0:4:12:0,12,122	0/0:1,0:1:3:0,3,29	0/0:2,0:2:6:0,6,65	0/0:6,0:6:18:0,18,190	0/0:6,0:6:18:0,18,186	0/0:2,0:2:6:0,6,60	0/0:4,0:4:12:0,12,121	0/0:2,0:2:6:0,6,61	1/1:0,1:1:3:32,3,0	1/1:0,3:3:9:95,9,0	1/1:0,1:1:3:32,3,0	./.:.:.:.:.	1/1:0,7:7:21:223,21,0	./.:.:.:.:.	0/1:3,2:5:49:49,0,53	0/0:3,0:3:9:0,9,94	0/0:1,0:1:3:0,3,31	./.:.:.:.:.	0/0:3,0:3:9:0,9,92	./.:.:.:.:.	0/0:3,0:3:9:0,9,92	0/0:3,0:3:9:0,9,92	0/0:1,0:1:3:0,3,33	0/0:3,0:3:9:0,9,97	0/0:3,0:3:9:0,9,89	1/1:0,3:3:9:99,9,0	0/0:7,0:7:21:0,21,231	0/0:4,0:4:9:0,9,110	0/0:6,0:6:18:0,18,192	1/1:0,2:2:6:61,6,0	1/1:0,4:4:9:102,9,0	1/1:0,2:2:6:64,6,0	0/0:2,0:2:6:0,6,57	0/0:1,0:1:3:0,3,32	./.:.:.:.:.	0/0:2,0:2:3:0,3,45	0/0:2,0:2:6:0,6,66	0/1:6,1:7:14:14,0,139	0/0:3,0:3:9:0,9,94	0/0:2,0:2:6:0,6,59	0/0:2,0:2:6:0,6,57	0/0:4,0:4:12:0,12,129	0/0:1,0:1:3:0,3,30	0/0:3,0:3:9:0,9,93	0/0:3,0:3:6:0,6,63	0/0:2,0:2:6:0,6,63	1/1:0,3:3:9:97,9,0	1/1:0,2:2:6:64,6,0	0/0:2,0:2:6:0,6,63	0/0:4,0:4:12:0,12,127	0/0:1,0:1:3:0,3,32	0/0:8,0:8:24:0,24,243	0/0:4,0:4:12:0,12,131	0/0:5,0:5:15:0,15,153	1/1:0,10:10:27:301,27,0	1/1:0,7:7:18:193,18,0	1/1:0,4:4:12:126,12,0	0/0:2,0:2:6:0,6,60	0/0:2,0:2:6:0,6,64	0/0:2,0:2:6:0,6,62	0/0:1,0:1:3:0,3,32	0/0:1,0:1:3:0,3,29	0/0:2,0:2:3:0,3,29	0/0:5,0:5:15:0,15,156	0/0:6,0:6:18:0,18,182	0/0:1,0:1:3:0,3,32	1/1:0,6:6:15:173,15,0	0/0:3,0:3:9:0,9,92	0/0:5,0:5:15:0,15,148	0/0:4,0:4:12:0,12,121	0/0:2,0:2:3:0,3,45	0/0:8,0:8:12:0,12,179	0/0:2,0:2:3:0,3,45	0/0:2,0:2:3:0,3,45	0/0:2,0:2:6:0,6,63	0/0:6,0:6:9:0,9,134	0/0:5,0:5:9:0,9,120	0/0:34,0:34:90:0,90,1031
chr0	46457329	.	A	G	1058.12	.	AC=16;AF=0.062;AN=258;BaseQRankSum=2.384;DP=845;Dels=0.00;FS=6.355;HaplotypeScore=0.1235;InbreedingCoeff=0.3534;MLEAC=12;MLEAF=0.047;MQ=59.03;MQ0=0;MQRankSum=0.874;QD=22.04;ReadPosRankSum=-1.072	GT:AD:DP:GQ:PL	0/0:36,0:36:99:0,108,1125	0/0:16,0:16:48:0,48,484	0/0:17,0:17:48:0,48,506	0/0:49,0:49:99:0,147,1451	0/0:19,0:19:57:0,57,563	0/0:7,0:7:21:0,21,212	0/0:10,0:10:30:0,30,296	0/0:2,0:2:3:0,3,32	0/0:1,0:1:3:0,3,32	1/1:0,22:22:63:679,63,0	0/1:1,3:4:21:52,0,21	0/0:11,0:11:33:0,33,337	0/0:13,0:13:39:0,39,408	./.:.:.:.:.	0/0:15,0:15:45:0,45,459	0/0:15,0:15:45:0,45,447	0/0:15,0:15:42:0,42,435	./.:.:.:.:.	0/0:7,0:7:18:0,18,190	0/0:2,0:2:6:0,6,57	0/0:2,0:2:6:0,6,63	0/0:9,0:9:21:0,21,242	0/0:7,0:7:21:0,21,219	0/0:12,0:12:33:0,33,357	0/0:2,0:2:6:0,6,61	0/0:19,0:19:57:0,57,577	0/1:4,2:6:44:44,0,106	0/0:4,0:4:12:0,12,128	0/0:2,0:2:6:0,6,63	0/0:22,0:22:66:0,66,671	0/0:2,0:2:6:0,6,63	0/0:1,0:1:3:0,3,33	0/0:14,0:14:39:0,39,414	0/0:4,0:4:12:0,12,124	0/0:13,0:13:39:0,39,394	./.:.:.:.:.	0/0:12,0:12:36:0,36,364	1/1:0,5:5:12:139,12,0	0/0:11,0:11:33:0,33,334	1/1:0,1:1:3:31,3,0	0/0:2,0:2:6:0,6,68	0/0:15,0:15:42:0,42,445	0/0:18,0:18:54:0,54,552	0/0:15,0:15:45:0,45,453	0/0:21,0:21:57:0,57,607	0/0:18,0:18:54:0,54,551	0/0:8,0:8:24:0,24,244	0/0:3,0:3:9:0,9,92	0/0:2,0:2:6:0,6,64	0/0:7,0:7:21:0,21,209	0/0:2,0:2:6:0,6,57	0/0:5,0:5:15:0,15,146	1/1:0,2:2:6:60,6,0	0/0:4,0:4:12:0,12,118	0/0:2,0:2:6:0,6,65	0/0:4,0:4:12:0,12,118	0/0:4,0:4:12:0,12,118	0/0:3,0:3:9:0,9,89	0/0:2,0:2:6:0,6,60	0/0:1,0:1:3:0,3,29	0/0:3,0:3:9:0,9,89	0/0:4,0:4:12:0,12,118	0/0:8,0:8:24:0,24,240	0/0:4,0:4:12:0,12,122	0/0:6,0:6:18:0,18,183	0/0:6,0:6:18:0,18,183	0/0:2,0:2:6:0,6,59	0/0:3,0:3:9:0,9,92	0/0:6,0:6:18:0,18,182	./.:.:.:.:.	0/0:1,0:1:3:0,3,29	0/0:5,0:5:15:0,15,147	0/0:5,0:5:15:0,15,153	0/0:3,0:3:9:0,9,92	0/0:9,0:9:27:0,27,275	./.:.:.:.:.	0/0:1,0:1:3:0,3,30	0/0:1,0:1:3:0,3,31	0/0:1,0:1:3:0,3,33	0/0:2,0:2:6:0,6,61	0/0:1,0:1:3:0,3,32	0/0:2,0:2:6:0,6,63	0/0:6,0:6:18:0,18,189	0/0:2,0:2:6:0,6,61	0/0:4,0:4:12:0,12,113	0/0:2,0:2:3:0,3,32	0/0:2,0:2:6:0,6,63	0/0:5,0:5:15:0,15,150	0/0:4,0:4:12:0,12,120	0/0:4,0:4:12:0,12,132	0/0:1,0:1:3:0,3,31	0/0:4,0:4:12:0,12,118	0/0:6,0:6:18:0,18,178	./.:.:.:.:.	0/0:3,0:3:9:0,9,94	0/0:1,0:1:3:0,3,30	0/0:9,0:9:27:0,27,270	0/0:1,0:1:3:0,3,31	./.:.:.:.:.	0/0:1,0:1:3:0,3,32	0/0:7,0:7:21:0,21,214	0/0:2,0:2:6:0,6,63	0/0:1,0:1:3:0,3,29	0/0:2,0:2:6:0,6,61	0/0:2,0:2:6:0,6,59	0/0:3,0:3:9:0,9,92	0/0:6,0:6:18:0,18,177	0/0:6,0:6:18:0,18,189	1/1:0,2:2:6:64,6,0	0/0:4,0:4:12:0,12,118	0/0:8,0:8:24:0,24,235	1/1:0,2:2:6:66,6,0	1/1:0,4:4:12:129,12,0	0/0:12,0:12:36:0,36,367	0/0:2,0:2:3:0,3,32	0/0:5,0:5:15:0,15,153	0/0:3,0:3:9:0,9,92	0/0:3,0:3:9:0,9,91	0/0:3,0:3:9:0,9,91	0/0:5,0:5:15:0,15,153	0/0:5,0:5:15:0,15,148	0/0:7,0:7:21:0,21,219	0/0:6,0:6:18:0,18,187	0/0:5,0:5:15:0,15,156	0/0:4,0:4:12:0,12,118	0/0:2,0:2:6:0,6,59	0/0:3,0:3:9:0,9,96	0/0:4,0:4:12:0,12,120	0/0:4,0:4:12:0,12,118	0/0:2,0:2:3:0,3,45	0/0:3,0:3:6:0,6,74	./.:.:.:.:.	0/0:3,0:3:6:0,6,74	0/0:2,0:2:3:0,3,45	0/0:6,0:6:15:0,15,166	0/0:2,0:2:3:0,3,45	0/0:29,0:30:84:0,84,953
chr0	46457464	.	C	A	3168.27	.	AC=45;AF=0.183;AN=246;BaseQRankSum=-4.897;DP=969;Dels=0.01;FS=8.503;HaplotypeScore=0.2577;InbreedingCoeff=0.6406;MLEAC=42;MLEAF=0.171;MQ=58.45;MQ0=20;MQRankSum=2.757;QD=24.00;ReadPosRankSum=0.568	GT:AD:DP:GQ:PL	0/0:61,0:61:99:0,150,1734	0/0:25,0:27:66:0,66,749	0/0:16,0:16:42:0,42,477	0/0:44,0:46:99:0,132,1382	0/0:10,0:13:30:0,30,320	1/1:0,15:15:42:438,42,0	0/0:9,0:10:27:0,27,288	0/0:4,0:4:12:0,12,131	0/0:4,0:4:12:0,12,136	0/0:20,0:20:54:0,54,603	0/0:4,0:4:12:0,12,127	0/0:13,0:14:39:0,39,420	0/0:17,0:17:51:0,51,546	./.:.:.:.:.	0/0:14,0:14:36:0,36,415	0/0:15,0:17:42:0,42,462	0/0:23,0:25:63:0,63,695	0/0:3,0:3:9:0,9,99	0/0:10,0:10:30:0,30,324	1/1:0,2:2:6:59,6,0	0/0:10,0:10:30:0,30,330	0/0:14,0:14:36:0,36,406	1/1:0,6:6:18:180,18,0	0/0:15,0:16:45:0,45,483	0/0:2,0:2:6:0,6,71	0/0:11,0:11:33:0,33,346	0/0:13,0:13:39:0,39,418	1/1:0,2:2:6:63,6,0	0/1:1,2:3:23:56,0,23	1/1:0,14:14:42:430,42,0	1/1:0,7:7:21:224,21,0	0/1:1,2:3:13:54,0,13	0/0:15,0:15:36:0,36,417	0/0:3,0:3:9:0,9,97	0/0:16,0:16:36:0,36,420	0/0:7,0:7:21:0,21,227	0/0:14,0:14:36:0,36,394	0/0:9,0:9:24:0,24,270	1/1:0,5:5:15:150,15,0	0/0:1,0:1:3:0,3,22	0/0:1,0:1:3:0,3,35	0/0:19,0:19:57:0,57,607	0/0:8,0:9:24:0,24,266	0/0:21,0:23:63:0,63,671	0/0:18,0:19:54:0,54,574	0/0:20,0:20:51:0,51,585	0/0:12,0:12:33:0,33,368	0/0:6,0:6:18:0,18,187	0/0:2,0:2:6:0,6,63	0/0:5,0:5:15:0,15,163	0/0:3,0:3:9:0,9,89	0/0:5,0:6:9:0,9,122	0/0:5,0:5:15:0,15,166	0/0:2,0:2:6:0,6,67	0/0:9,0:9:27:0,27,275	./.:.:.:.:.	0/0:4,0:4:12:0,12,127	0/0:5,0:5:15:0,15,162	0/0:3,0:3:9:0,9,83	0/0:7,0:7:15:0,15,188	0/0:2,0:2:6:0,6,64	0/0:3,0:3:9:0,9,97	0/0:15,0:16:45:0,45,469	0/0:8,0:8:24:0,24,245	0/0:3,0:3:9:0,9,100	0/0:4,0:4:12:0,12,125	0/0:2,0:2:6:0,6,63	1/1:0,7:7:18:198,18,0	1/1:0,4:4:12:121,12,0	./.:.:.:.:.	./.:.:.:.:.	1/1:0,5:5:15:153,15,0	0/0:1,0:1:3:0,3,33	0/1:2,1:3:24:24,0,57	0/0:7,0:7:21:0,21,223	0/0:2,0:2:6:0,6,64	0/0:2,0:4:3:0,3,45	0/0:3,0:3:9:0,9,97	0/0:2,0:2:6:0,6,65	0/0:3,0:4:9:0,9,95	./.:.:.:.:.	0/0:1,0:2:3:0,3,31	0/0:6,0:6:18:0,18,195	0/0:6,0:6:15:0,15,166	1/1:0,3:3:9:92,9,0	0/0:3,0:3:6:0,6,69	0/0:2,0:2:6:0,6,63	0/1:4,1:5:16:16,0,107	1/1:0,4:4:12:118,12,0	1/1:0,2:2:6:61,6,0	1/1:0,1:1:3:30,3,0	0/0:3,0:3:9:0,9,96	0/0:2,0:3:6:0,6,61	0/0:1,0:2:3:0,3,32	0/0:3,0:3:9:0,9,97	0/0:2,0:2:6:0,6,64	0/1:3,1:4:20:20,0,82	./.:.:.:.:.	./.:.:.:.:.	0/0:3,0:3:9:0,9,91	0/0:4,0:4:12:0,12,126	./.:.:.:.:.	0/0:8,0:8:24:0,24,257	0/0:6,0:6:18:0,18,186	0/0:3,0:3:9:0,9,95	1/1:0,9:9:27:277,27,0	1/1:0,7:7:21:213,21,0	0/0:10,0:10:30:0,30,325	0/0:2,0:2:6:0,6,63	0/0:2,0:2:6:0,6,60	0/0:2,0:2:6:0,6,63	0/0:2,0:2:6:0,6,64	0/0:7,0:7:21:0,21,229	1/1:0,3:3:9:95,9,0	1/1:0,9:9:24:264,24,0	1/1:0,5:5:15:156,15,0	0/0:3,0:3:9:0,9,94	0/0:7,0:7:21:0,21,218	0/0:4,0:4:12:0,12,130	0/0:5,0:5:15:0,15,161	0/0:5,0:6:15:0,15,159	0/0:7,0:8:21:0,21,217	0/0:7,0:8:21:0,21,226	0/0:5,0:6:15:0,15,160	0/0:3,0:3:9:0,9,96	1/1:0,4:4:12:119,12,0	0/0:1,0:1:3:0,3,31	0/0:2,0:2:6:0,6,65	0/0:4,0:4:9:0,9,110	./.:.:.:.:.	./.:.:.:.:.	0/0:4,0:4:6:0,6,89	./.:.:.:.:.	./.:.:.:.:.	./.:.:.:.:.	./.:.:.:.:.	0/0:29,0:29:87:0,87,982
chr0	46457574	.	T	G	21859.3	.	AC=191;AF=0.718;AN=266;BaseQRankSum=8.476;DP=974;Dels=0.00;FS=0.840;HaplotypeScore=0.0621;InbreedingCoeff=0.6203;MLEAC=195;MLEAF=0.733;MQ=59.72;MQ0=0;MQRankSum=0.685;QD=29.03;ReadPosRankSum=-2.611	GT:AD:DP:GQ:PL	1/1:0,85:85:99:2719,253,0	1/1:0,19:19:57:601,57,0	0/0:10,0:10:27:0,27,289	1/1:0,51:51:99:1554,138,0	1/1:0,18:18:54:574,54,0	1/1:0,11:11:27:319,27,0	1/1:0,14:14:42:443,42,0	1/1:0,1:1:3:32,3,0	1/1:0,1:1:3:33,3,0	0/0:19,0:19:54:0,54,557	0/0:2,0:2:6:0,6,67	0/0:20,0:20:60:0,60,592	1/1:0,15:15:45:470,45,0	1/1:0,2:2:6:66,6,0	1/1:0,21:21:63:678,63,0	1/1:0,15:15:39:443,39,0	1/1:0,17:17:48:519,48,0	1/1:0,1:1:3:33,3,0	0/0:9,0:9:24:0,24,257	1/1:0,6:6:18:183,18,0	1/1:0,2:2:6:66,6,0	1/1:0,12:12:36:381,36,0	1/1:0,19:19:57:620,57,0	0/1:8,12:20:99:328,0,162	0/0:3,0:3:9:0,9,93	1/1:0,13:13:39:408,39,0	0/1:5,5:10:99:131,0,125	1/1:0,7:7:21:222,21,0	./.:.:.:.:.	1/1:0,9:9:27:288,27,0	1/1:0,6:6:18:193,18,0	1/1:0,1:1:3:32,3,0	1/1:0,12:12:30:346,30,0	1/1:0,2:2:6:66,6,0	1/1:0,13:13:33:385,33,0	0/0:3,0:3:6:0,6,60	1/1:0,15:15:42:456,42,0	0/0:9,0:9:27:0,27,262	1/1:0,7:7:18:203,18,0	0/0:2,0:2:6:0,6,63	1/1:0,1:1:3:33,3,0	1/1:0,18:18:54:582,54,0	1/1:0,14:14:42:458,42,0	1/1:0,21:21:60:661,60,0	1/1:0,24:24:60:706,60,0	0/0:19,0:19:54:0,54,557	0/0:8,0:8:21:0,21,229	0/0:2,0:2:6:0,6,61	1/1:0,1:1:3:32,3,0	1/1:0,5:5:12:143,12,0	1/1:0,2:2:6:69,6,0	1/1:0,4:4:12:124,12,0	0/0:2,0:2:6:0,6,61	1/1:0,1:1:3:34,3,0	1/1:0,6:6:18:196,18,0	1/1:0,1:1:3:32,3,0	0/0:2,0:2:6:0,6,57	0/0:5,0:5:15:0,15,152	./.:.:.:.:.	1/1:0,4:4:12:126,12,0	1/1:0,1:1:3:32,3,0	1/1:0,2:2:6:63,6,0	1/1:0,6:6:18:184,18,0	1/1:0,5:5:15:153,15,0	1/1:0,10:10:30:319,30,0	1/1:0,4:4:12:129,12,0	1/1:0,8:8:18:217,18,0	1/1:0,3:3:9:100,9,0	1/1:0,5:5:15:165,15,0	1/1:0,2:2:6:65,6,0	1/1:0,2:2:6:66,6,0	./.:.:.:.:.	1/1:0,3:3:9:92,9,0	0/1:1,1:2:23:26,0,23	0/0:2,0:2:6:0,6,61	0/0:3,0:3:9:0,9,91	1/1:0,3:3:9:92,9,0	1/1:0,1:1:3:32,3,0	0/0:1,0:1:3:0,3,30	1/1:0,10:10:24:282,24,0	1/1:0,2:2:6:62,6,0	1/1:0,1:1:3:32,3,0	0/0:3,0:3:9:0,9,93	1/1:0,3:3:9:99,9,0	1/1:0,3:3:9:97,9,0	0/0:2,0:2:6:0,6,63	./.:.:.:.:.	0/0:4,0:4:12:0,12,120	1/1:0,8:8:18:202,18,0	1/1:0,5:5:15:159,15,0	1/1:0,2:2:6:66,6,0	1/1:0,2:2:6:63,6,0	1/1:0,1:1:3:32,3,0	1/1:0,2:2:6:64,6,0	1/1:0,7:7:21:218,21,0	1/1:0,1:1:3:32,3,0	1/1:0,5:5:15:151,15,0	1/1:0,5:5:15:162,15,0	1/1:0,1:1:3:34,3,0	1/1:0,2:2:6:59,6,0	1/1:0,3:3:9:99,9,0	1/1:0,1:1:3:32,3,0	0/1:2,5:7:40:123,0,40	1/1:0,2:2:6:65,6,0	1/1:0,1:1:3:29,3,0	1/1:0,1:1:3:33,3,0	1/1:0,4:4:12:136,12,0	0/0:5,0:5:15:0,15,149	0/1:2,2:4:50:54,0,50	0/0:4,0:4:9:0,9,105	0/0:8,0:8:24:0,24,239	0/1:2,2:4:50:54,0,50	0/0:7,0:7:21:0,21,204	1/1:0,2:2:6:61,6,0	1/1:0,9:9:18:222,18,0	1/1:0,4:4:9:107,9,0	1/1:0,2:2:6:65,6,0	1/1:0,5:5:15:163,15,0	0/0:2,0:2:6:0,6,61	1/1:0,8:8:18:219,18,0	0/1:7,1:8:8:8,0,183	1/1:0,6:6:18:193,18,0	1/1:0,8:8:24:260,24,0	1/1:0,8:8:24:260,24,0	1/1:0,4:4:12:126,12,0	1/1:0,7:7:21:222,21,0	1/1:0,2:2:6:64,6,0	1/1:0,3:3:9:97,9,0	1/1:0,6:6:18:189,18,0	0/0:6,0:6:9:0,9,134	0/0:2,0:2:3:0,3,45	0/0:2,0:2:3:0,3,45	0/0:4,0:4:9:0,9,102	0/0:9,0:9:18:0,18,225	0/0:2,0:2:3:0,3,45	0/0:4,0:4:9:0,9,107	0/0:36,0:36:99:0,108,1187
chr0	46458177	.	T	C	1468.25	.	AC=33;AF=0.181;AN=182;BaseQRankSum=0.030;DP=303;Dels=0.00;FS=6.756;HaplotypeScore=0.1623;InbreedingCoeff=0.4992;MLEAC=31;MLEAF=0.170;MQ=58.78;MQ0=0;MQRankSum=0.853;QD=24.47;ReadPosRankSum=-0.817	GT:AD:DP:GQ:PL	0/0:11,0:11:33:0,33,358	0/0:9,0:9:27:0,27,286	0/0:8,0:8:21:0,21,233	0/0:8,0:8:24:0,24,245	1/1:0,8:8:21:238,21,0	0/0:3,0:3:9:0,9,95	0/0:4,0:4:6:0,6,75	./.:.:.:.:.	./.:.:.:.:.	0/0:4,0:4:12:0,12,126	./.:.:.:.:.	0/0:2,0:2:3:0,3,45	1/1:0,9:9:27:272,27,0	1/1:0,1:1:3:32,3,0	0/0:8,0:8:24:0,24,252	0/0:3,0:3:9:0,9,95	0/0:6,0:6:15:0,15,169	./.:.:.:.:.	./.:.:.:.:.	./.:.:.:.:.	./.:.:.:.:.	0/0:2,0:2:6:0,6,61	0/0:6,0:6:18:0,18,185	0/0:7,0:7:12:0,12,140	0/0:1,0:1:3:0,3,32	1/1:0,4:4:12:126,12,0	0/0:4,0:4:12:0,12,126	./.:.:.:.:.	./.:.:.:.:.	0/0:1,0:1:3:0,3,31	./.:.:.:.:.	./.:.:.:.:.	1/1:0,1:1:3:33,3,0	0/0:1,0:1:3:0,3,33	0/0:3,0:3:9:0,9,96	./.:.:.:.:.	0/0:1,0:1:3:0,3,31	0/0:1,0:1:3:0,3,31	./.:.:.:.:.	./.:.:.:.:.	0/0:2,0:2:6:0,6,65	0/0:1,0:1:3:0,3,32	0/0:2,0:2:6:0,6,63	0/0:4,0:4:12:0,12,126	0/0:8,0:8:18:0,18,192	0/0:2,0:2:3:0,3,45	0/0:3,0:3:9:0,9,94	./.:.:.:.:.	0/0:3,0:3:9:0,9,91	./.:.:.:.:.	0/0:1,0:1:3:0,3,31	./.:.:.:.:.	0/0:3,0:3:9:0,9,96	./.:.:.:.:.	0/0:6,0:6:18:0,18,185	./.:.:.:.:.	0/0:3,0:3:9:0,9,95	0/0:1,0:1:3:0,3,32	./.:.:.:.:.	0/0:3,0:3:9:0,9,92	1/1:0,4:4:12:129,12,0	1/1:0,3:3:9:94,9,0	0/0:9,0:9:27:0,27,275	1/1:0,3:3:9:92,9,0	1/1:0,2:2:6:62,6,0	0/0:2,0:2:3:0,3,45	./.:.:.:.:.	0/0:6,0:6:15:0,15,170	0/0:1,0:1:3:0,3,32	./.:.:.:.:.	./.:.:.:.:.	0/0:1,0:1:3:0,3,31	0/0:2,0:2:6:0,6,64	0/0:3,0:3:9:0,9,92	0/0:5,0:5:15:0,15,154	0/0:1,0:1:3:0,3,32	0/0:1,0:1:3:0,3,31	0/0:1,0:1:3:0,3,32	./.:.:.:.:.	0/0:3,0:3:9:0,9,92	./.:.:.:.:.	0/0:3,0:3:9:0,9,93	./.:.:.:.:.	./.:.:.:.:.	0/0:6,0:6:18:0,18,187	./.:.:.:.:.	0/0:2,0:2:6:0,6,61	0/0:1,0:1:3:0,3,29	./.:.:.:.:.	0/0:1,0:1:3:0,3,32	./.:.:.:.:.	1/1:0,4:4:12:121,12,0	1/1:0,3:3:9:93,9,0	./.:.:.:.:.	1/1:0,3:3:9:92,9,0	./.:.:.:.:.	1/1:0,2:2:6:60,6,0	0/1:2,4:6:33:94,0,33	1/1:0,4:4:12:122,12,0	./.:.:.:.:.	1/1:0,1:1:3:32,3,0	1/1:0,2:2:6:65,6,0	0/0:1,0:1:3:0,3,33	0/0:1,0:1:3:0,3,31	./.:.:.:.:.	0/0:4,0:4:12:0,12,122	./.:.:.:.:.	./.:.:.:.:.	./.:.:.:.:.	./.:.:.:.:.	0/0:3,0:3:9:0,9,97	./.:.:.:.:.	0/0:5,0:5:15:0,15,153	0/0:2,0:2:6:0,6,63	0/0:2,0:2:6:0,6,61	0/0:2,0:2:6:0,6,61	0/0:1,0:1:3:0,3,31	0/0:3,0:3:9:0,9,95	0/0:3,0:3:9:0,9,92	0/0:2,0:2:6:0,6,61	0/0:2,0:2:6:0,6,63	0/0:3,0:3:9:0,9,95	0/0:1,0:1:3:0,3,32	./.:.:.:.:.	0/0:1,0:1:3:0,3,31	0/0:1,0:1:3:0,3,32	0/0:4,0:4:12:0,12,125	0/0:1,0:1:3:0,3,32	0/0:1,0:1:3:0,3,32	./.:.:.:.:.	./.:.:.:.:.	./.:.:.:.:.	./.:.:.:.:.	./.:.:.:.:.	./.:.:.:.:.	0/0:2,0:2:3:0,3,45	0/0:15,0:15:45:0,45,511
chr0	46458858	.	T	A	1487.76	.	AC=18;AF=0.072;AN=250;BaseQRankSum=1.919;DP=948;Dels=0.00;FS=8.584;HaplotypeScore=0.0444;InbreedingCoeff=0.4458;MLEAC=15;MLEAF=0.060;MQ=59.24;MQ0=0;MQRankSum=-0.042;QD=19.84;ReadPosRankSum=0.226	GT:AD:DP:GQ:PL	0/0:51,0:51:99:0,153,1583	0/0:27,0:27:78:0,78,821	0/0:14,0:14:42:0,42,427	0/0:38,0:38:99:0,114,1145	0/0:13,0:13:36:0,36,376	0/0:21,0:21:54:0,54,574	0/0:18,0:18:48:0,48,497	0/0:3,0:3:9:0,9,84	0/1:2,1:3:23:23,0,55	1/1:0,15:15:45:462,45,0	1/1:0,3:3:9:96,9,0	0/0:16,0:16:48:0,48,494	0/0:12,0:12:36:0,36,369	./.:.:.:.:.	0/0:25,0:25:75:0,75,757	0/0:16,0:16:48:0,48,476	0/0:17,0:17:45:0,45,486	0/0:2,0:2:6:0,6,62	0/0:14,0:14:30:0,30,355	0/0:4,0:4:9:0,9,102	0/0:3,0:3:9:0,9,97	0/0:16,0:16:42:0,42,446	0/0:19,0:19:48:0,48,521	0/0:16,0:16:45:0,45,470	0/0:1,0:1:3:0,3,31	0/0:17,0:17:51:0,51,519	0/1:14,8:22:99:190,0,341	0/0:5,0:5:15:0,15,161	0/0:3,0:3:9:0,9,97	0/0:30,0:30:78:0,78,840	0/0:5,0:5:9:0,9,111	0/0:2,0:2:6:0,6,65	0/0:18,0:18:48:0,48,517	0/0:3,0:3:9:0,9,90	0/0:11,0:11:33:0,33,326	1/1:0,3:3:9:94,9,0	0/0:19,0:19:54:0,54,570	1/1:0,5:5:15:150,15,0	0/0:9,0:9:27:0,27,269	1/1:0,2:2:6:63,6,0	0/0:3,0:3:9:0,9,89	0/0:19,0:19:54:0,54,551	0/0:13,0:13:39:0,39,391	0/0:17,0:17:51:0,51,497	0/0:19,0:19:48:0,48,538	0/0:24,0:24:63:0,63,661	0/0:5,0:5:15:0,15,150	0/0:5,0:5:15:0,15,153	0/0:1,0:1:3:0,3,31	0/0:4,0:4:12:0,12,121	0/0:1,0:1:3:0,3,30	0/0:2,0:2:6:0,6,61	1/1:0,8:8:21:228,21,0	0/0:2,0:2:6:0,6,59	0/0:3,0:3:9:0,9,90	0/0:4,0:4:12:0,12,122	0/0:3,0:3:9:0,9,95	0/0:4,0:4:12:0,12,124	0/0:3,0:3:9:0,9,93	0/0:8,0:8:24:0,24,242	0/0:1,0:1:3:0,3,31	0/0:2,0:2:6:0,6,59	0/0:7,0:7:18:0,18,195	./.:.:.:.:.	0/0:1,0:1:3:0,3,32	0/0:4,0:4:12:0,12,119	./.:.:.:.:.	0/0:5,0:5:12:0,12,134	0/0:6,0:6:15:0,15,162	0/0:2,0:2:6:0,6,59	0/0:1,0:1:3:0,3,32	0/0:4,0:4:12:0,12,118	0/0:6,0:6:18:0,18,182	0/0:3,0:3:9:0,9,95	0/0:7,0:7:18:0,18,192	0/0:2,0:2:6:0,6,63	0/0:2,0:2:6:0,6,60	0/0:1,0:1:3:0,3,30	0/0:2,0:2:6:0,6,61	0/0:6,0:6:15:0,15,169	0/0:3,0:3:9:0,9,94	0/0:3,0:3:9:0,9,91	./.:.:.:.:.	0/0:5,0:5:15:0,15,158	0/0:1,0:1:3:0,3,32	0/0:4,0:4:12:0,12,126	0/0:6,0:6:18:0,18,184	0/0:5,0:5:15:0,15,152	0/0:4,0:4:12:0,12,124	0/0:1,0:1:3:0,3,32	0/0:2,0:2:6:0,6,65	0/0:5,0:5:15:0,15,153	0/0:1,0:1:3:0,3,31	./.:.:.:.:.	0/0:2,0:2:6:0,6,61	1/1:0,1:1:3:32,3,0	0/0:11,0:11:33:0,33,338	0/0:5,0:5:15:0,15,156	0/0:5,0:5:15:0,15,151	0/0:3,0:3:9:0,9,88	0/0:7,0:7:21:0,21,219	./.:.:.:.:.	0/0:9,0:9:24:0,24,260	0/0:6,0:6:18:0,18,187	0/0:1,0:1:3:0,3,32	0/0:10,0:10:30:0,30,302	0/0:4,0:4:12:0,12,126	0/0:3,0:3:9:0,9,90	./.:.:.:.:.	0/0:5,0:5:15:0,15,145	0/0:5,0:5:15:0,15,151	./.:.:.:.:.	1/1:0,13:13:39:390,39,0	0/0:5,0:5:15:0,15,153	0/0:4,0:4:12:0,12,129	0/0:5,0:5:15:0,15,146	0/0:3,0:3:9:0,9,93	0/0:2,0:2:6:0,6,62	0/0:2,0:2:6:0,6,62	./.:.:.:.:.	0/0:6,0:6:18:0,18,188	0/0:2,0:2:6:0,6,63	0/0:2,0:2:6:0,6,59	0/0:2,0:2:6:0,6,61	0/0:3,0:3:9:0,9,90	0/0:5,0:5:15:0,15,154	0/0:5,0:5:15:0,15,149	0/0:4,0:4:12:0,12,119	0/0:1,0:1:3:0,3,34	0/0:2,0:2:3:0,3,45	./.:.:.:.:.	./.:.:.:.:.	0/0:8,0:8:15:0,15,197	0/0:6,0:6:12:0,12,152	./.:.:.:.:.	0/0:2,0:2:3:0,3,45	0/0:18,0:18:54:0,54,592
chr0	46459773	.	A	C	16092.9	.	AC=192;AF=0.897;AN=214;BaseQRankSum=-0.129;DP=623;Dels=0.00;FS=1.956;HaplotypeScore=0.2851;InbreedingCoeff=0.4018;MLEAC=195;MLEAF=0.911;MQ=59.32;MQ0=0;MQRankSum=-0.905;QD=29.31;ReadPosRankSum=-0.576	GT:AD:DP:GQ:PL	1/1:0,31:31:93:975,93,0	1/1:0,23:23:63:693,63,0	1/1:0,13:13:39:407,39,0	1/1:0,29:29:81:882,81,0	./.:.:.:.:.	1/1:0,5:5:15:157,15,0	1/1:0,5:5:15:156,15,0	./.:.:.:.:.	./.:.:.:.:.	1/1:0,12:12:36:381,36,0	./.:.:.:.:.	0/0:15,0:15:42:0,42,456	./.:.:.:.:.	./.:.:.:.:.	1/1:0,12:12:33:355,33,0	1/1:0,8:8:24:253,24,0	1/1:0,16:16:42:471,42,0	1/1:0,4:4:12:126,12,0	1/1:0,8:8:21:230,21,0	./.:.:.:.:.	1/1:0,3:3:9:92,9,0	1/1:0,6:6:18:198,18,0	1/1:0,19:19:51:565,51,0	0/1:4,6:10:98:139,0,98	1/1:0,2:2:6:63,6,0	./.:.:.:.:.	1/1:0,9:9:27:291,27,0	1/1:0,2:2:6:63,6,0	./.:.:.:.:.	1/1:0,9:9:27:286,27,0	1/1:0,3:3:9:95,9,0	1/1:0,4:4:12:124,12,0	./.:.:.:.:.	1/1:0,3:3:9:92,9,0	1/1:0,12:12:36:383,36,0	1/1:0,1:1:3:32,3,0	1/1:0,8:8:24:257,24,0	1/1:0,8:8:21:229,21,0	1/1:0,8:8:24:242,24,0	1/1:0,2:2:6:61,6,0	1/1:0,3:3:9:97,9,0	1/1:0,9:9:27:282,27,0	1/1:0,11:11:33:332,33,0	1/1:0,13:13:36:381,36,0	1/1:0,15:15:42:453,42,0	1/1:0,14:14:42:443,42,0	1/1:0,9:9:27:288,27,0	0/1:2,1:3:23:23,0,56	1/1:0,1:1:3:32,3,0	1/1:0,3:3:9:94,9,0	1/1:0,1:1:3:29,3,0	1/1:0,3:3:9:90,9,0	1/1:0,5:5:15:153,15,0	1/1:0,3:3:9:91,9,0	1/1:0,1:1:3:30,3,0	./.:.:.:.:.	0/0:1,0:1:3:0,3,30	0/0:2,0:2:6:0,6,66	./.:.:.:.:.	1/1:0,2:2:6:64,6,0	./.:.:.:.:.	./.:.:.:.:.	1/1:0,8:8:24:258,24,0	./.:.:.:.:.	./.:.:.:.:.	1/1:0,5:5:15:150,15,0	1/1:0,1:1:3:32,3,0	1/1:0,6:6:18:192,18,0	1/1:0,2:2:6:65,6,0	1/1:0,1:1:3:32,3,0	1/1:0,4:4:12:124,12,0	1/1:0,3:3:9:97,9,0	1/1:0,3:3:6:73,6,0	0/1:3,1:4:18:18,0,84	0/0:12,0:12:33:0,33,358	0/0:3,0:3:9:0,9,91	1/1:0,1:1:3:30,3,0	1/1:0,1:1:3:30,3,0	0/1:1,2:3:21:46,0,21	1/1:0,4:4:12:123,12,0	1/1:0,2:2:6:62,6,0	./.:.:.:.:.	1/1:0,6:6:18:199,18,0	1/1:0,4:4:12:124,12,0	1/1:0,4:4:12:120,12,0	1/1:0,6:6:15:164,15,0	1/1:0,2:2:6:63,6,0	1/1:0,4:4:12:126,12,0	./.:.:.:.:.	1/1:0,3:3:9:97,9,0	1/1:0,2:2:6:63,6,0	./.:.:.:.:.	./.:.:.:.:.	./.:.:.:.:.	./.:.:.:.:.	1/1:0,1:1:3:31,3,0	./.:.:.:.:.	./.:.:.:.:.	./.:.:.:.:.	./.:.:.:.:.	./.:.:.:.:.	./.:.:.:.:.	1/1:0,3:3:9:91,9,0	1/1:0,4:4:12:120,12,0	1/1:0,2:2:6:59,6,0	1/1:0,4:4:12:121,12,0	1/1:0,3:3:9:92,9,0	1/1:0,4:4:12:124,12,0	1/1:0,2:2:6:57,6,0	1/1:0,2:2:6:65,6,0	1/1:0,8:8:18:213,18,0	1/1:0,2:2:6:59,6,0	1/1:0,3:3:9:97,9,0	1/1:0,4:4:9:91,9,0	1/1:0,3:3:9:90,9,0	1/1:0,6:6:12:151,12,0	1/1:0,4:4:12:126,12,0	./.:.:.:.:.	0/0:1,0:1:3:0,3,33	1/1:0,1:1:3:31,3,0	0/0:2,0:2:6:0,6,61	1/1:0,4:4:12:122,12,0	1/1:0,4:4:12:124,12,0	1/1:0,2:2:6:65,6,0	1/1:0,3:3:9:96,9,0	1/1:0,5:5:15:162,15,0	1/1:0,1:1:3:30,3,0	1/1:0,9:9:21:247,21,0	1/1:0,6:6:18:188,18,0	1/1:0,1:1:3:32,3,0	1/1:0,1:1:3:23,3,0	0/0:5,0:5:9:0,9,122	./.:.:.:.:.	1/1:0,4:4:6:89,6,0	1/1:0,2:2:3:45,3,0	1/1:0,1:1:3:32,3,0	0/0:32,0:32:96:0,96,1082
chr0	46459824	.	G	T	2673.07	.	AC=46;AF=0.242;AN=190;BaseQRankSum=-1.426;DP=493;Dels=0.00;FS=4.840;HaplotypeScore=0.2533;InbreedingCoeff=0.6084;MLEAC=37;MLEAF=0.195;MQ=59.17;MQ0=1;MQRankSum=0.930;QD=24.08;ReadPosRankSum=-1.110	GT:AD:DP:GQ:PL	0/0:22,0:22:63:0,63,704	0/0:17,0:17:39:0,39,438	1/1:0,15:15:36:403,36,0	0/0:23,0:23:63:0,63,686	./.:.:.:.:.	0/0:4,0:4:9:0,9,105	0/0:6,0:6:15:0,15,169	./.:.:.:.:.	./.:.:.:.:.	1/1:0,16:16:48:493,48,0	./.:.:.:.:.	0/0:14,0:14:42:0,42,435	./.:.:.:.:.	./.:.:.:.:.	0/0:9,0:9:21:0,21,228	0/0:9,0:9:24:0,24,252	0/0:10,0:10:24:0,24,278	./.:.:.:.:.	1/1:0,7:7:21:219,21,0	./.:.:.:.:.	0/0:1,0:1:3:0,3,31	0/0:3,0:3:9:0,9,93	0/0:14,0:14:30:0,30,364	0/0:15,0:15:39:0,39,437	1/1:0,3:3:9:95,9,0	./.:.:.:.:.	1/1:0,3:3:9:93,9,0	0/0:2,0:2:6:0,6,62	./.:.:.:.:.	0/0:7,0:7:21:0,21,214	0/0:1,0:1:3:0,3,31	0/0:1,0:1:3:0,3,32	./.:.:.:.:.	0/0:2,0:2:6:0,6,67	0/0:7,0:7:21:0,21,220	./.:.:.:.:.	0/0:6,0:6:15:0,15,175	1/1:0,5:5:12:136,12,0	0/0:5,0:5:15:0,15,155	1/1:0,1:1:3:34,3,0	0/0:3,0:3:9:0,9,97	0/0:7,0:7:21:0,21,224	0/0:11,0:11:30:0,30,329	0/0:11,0:11:27:0,27,315	0/0:11,0:11:30:0,30,307	1/1:0,11:11:27:313,27,0	1/1:0,3:3:9:93,9,0	./.:.:.:.:.	0/0:2,0:2:6:0,6,62	0/0:1,0:1:3:0,3,31	0/0:1,0:1:3:0,3,32	0/0:2,0:2:6:0,6,61	1/1:0,8:8:24:252,24,0	0/1:1,1:2:26:26,0,26	0/0:4,0:4:9:0,9,109	./.:.:.:.:.	./.:.:.:.:.	0/0:1,0:1:3:0,3,32	0/0:1,0:1:3:0,3,32	0/0:5,0:5:15:0,15,152	./.:.:.:.:.	./.:.:.:.:.	0/0:3,0:3:9:0,9,96	./.:.:.:.:.	./.:.:.:.:.	0/0:5,0:5:15:0,15,155	0/0:1,0:1:3:0,3,31	0/0:4,0:4:12:0,12,124	./.:.:.:.:.	./.:.:.:.:.	0/0:2,0:2:6:0,6,51	./.:.:.:.:.	0/0:2,0:2:6:0,6,61	0/0:4,0:4:12:0,12,128	0/0:13,0:13:36:0,36,379	0/0:3,0:3:9:0,9,95	0/0:1,0:1:3:0,3,34	0/0:1,0:1:3:0,3,32	0/0:3,0:3:9:0,9,96	0/0:5,0:5:15:0,15,152	./.:.:.:.:.	./.:.:.:.:.	1/1:0,2:2:6:66,6,0	0/0:4,0:4:12:0,12,122	0/0:2,0:2:6:0,6,60	1/1:0,2:2:6:60,6,0	./.:.:.:.:.	0/1:1,1:2:25:25,0,26	./.:.:.:.:.	0/0:1,0:1:3:0,3,32	0/0:1,0:1:3:0,3,32	./.:.:.:.:.	./.:.:.:.:.	./.:.:.:.:.	./.:.:.:.:.	./.:.:.:.:.	./.:.:.:.:.	./.:.:.:.:.	./.:.:.:.:.	./.:.:.:.:.	./.:.:.:.:.	./.:.:.:.:.	1/1:0,3:3:9:95,9,0	0/0:2,0:2:6:0,6,63	0/0:2,0:2:6:0,6,67	0/0:5,0:5:15:0,15,159	./.:.:.:.:.	1/1:0,2:2:6:57,6,0	1/1:0,2:2:6:63,6,0	1/1:0,2:2:6:56,6,0	1/1:0,10:10:18:240,18,0	1/1:0,2:2:6:63,6,0	1/1:0,4:4:12:123,12,0	0/0:4,0:4:12:0,12,127	0/0:4,0:4:9:0,9,95	0/0:3,0:3:6:0,6,74	0/0:2,0:2:6:0,6,61	0/0:1,0:1:3:0,3,31	0/0:2,0:2:6:0,6,59	./.:.:.:.:.	0/0:2,0:2:6:0,6,63	0/0:3,0:3:9:0,9,97	0/0:2,0:2:6:0,6,66	0/0:1,0:1:3:0,3,33	0/0:2,0:2:6:0,6,65	0/0:3,0:3:9:0,9,93	0/0:2,0:2:6:0,6,65	0/0:3,0:3:9:0,9,96	0/0:4,0:4:12:0,12,124	./.:.:.:.:.	./.:.:2:.:.	0/0:5,0:5:9:0,9,121	./.:.:.:.:.	1/1:0,2:2:3:45,3,0	1/1:0,2:3:3:45,3,0	1/1:0,1:1:3:32,3,0	0/0:35,0:35:99:0,105,1170
chr0	46459913	.	C	A	7270.09	.	AC=148;AF=0.667;AN=222;BaseQRankSum=-9.928;DP=579;Dels=0.00;FS=75.191;HaplotypeScore=0.2065;InbreedingCoeff=0.5464;MLEAC=144;MLEAF=0.649;MQ=56.67;MQ0=23;MQRankSum=-1.733;QD=21.32;ReadPosRankSum=3.470	GT:AD:DP:GQ:PL	1/1:0,3:3:9:97,9,0	1/1:0,8:8:21:221,21,0	0/0:22,0:22:60:0,60,676	1/1:0,14:14:24:256,24,0	1/1:0,24:24:57:614,57,0	1/1:0,6:6:12:135,12,0	1/1:0,4:4:9:107,9,0	./.:.:.:.:.	./.:.:.:.:.	0/0:19,0:19:57:0,57,599	0/0:2,0:2:6:0,6,65	0/0:14,0:14:42:0,42,447	1/1:0,11:11:33:337,33,0	./.:.:.:.:.	1/1:0,7:7:9:91,9,0	1/1:0,4:4:9:96,9,0	1/1:0,6:6:12:140,12,0	./.:.:.:.:.	0/0:8,0:8:18:0,18,222	1/1:0,3:3:3:45,3,0	1/1:0,1:1:3:32,3,0	1/1:0,9:9:12:163,12,0	1/1:0,1:1:3:32,3,0	0/1:15,5:20:70:70,0,430	0/0:1,0:1:3:0,3,37	1/1:0,20:20:54:565,54,0	0/1:7,1:8:8:8,0,190	1/1:0,3:3:9:96,9,0	1/1:0,1:1:3:31,3,0	1/1:0,6:6:12:132,12,0	1/1:0,1:1:3:33,3,0	1/1:0,3:3:9:97,9,0	1/1:0,18:18:36:403,36,0	1/1:0,2:2:6:63,6,0	1/1:0,6:6:12:135,12,0	0/0:2,0:2:6:0,6,71	1/1:0,8:8:15:182,15,0	0/0:10,0:10:24:0,24,287	1/1:0,2:2:3:29,3,0	./.:.:.:.:.	0/0:1,0:1:3:0,3,33	1/1:0,9:9:18:212,18,0	1/1:0,5:5:9:123,9,0	1/1:0,13:13:30:338,30,0	1/1:0,5:5:9:120,9,0	0/0:20,0:20:45:0,45,554	0/0:15,0:15:42:0,42,458	0/0:1,0:1:3:0,3,32	./.:.:.:.:.	1/1:0,2:2:3:45,3,0	./.:.:.:.:.	1/1:0,1:1:3:32,3,0	0/0:9,0:9:21:0,21,249	0/0:5,0:5:9:0,9,122	1/1:0,3:3:9:94,9,0	1/1:0,2:2:6:60,6,0	0/0:3,0:3:6:0,6,79	0/0:4,0:4:12:0,12,130	1/1:0,3:3:6:78,6,0	1/1:0,1:1:3:31,3,0	1/1:0,3:3:9:91,9,0	1/1:0,5:5:15:155,15,0	1/1:0,3:3:6:73,6,0	1/1:0,3:3:9:94,9,0	1/1:0,6:6:18:183,18,0	./.:.:.:.:.	1/1:0,3:3:6:78,6,0	1/1:0,6:6:12:152,12,0	1/1:0,2:2:6:62,6,0	./.:.:.:.:.	./.:.:.:.:.	./.:.:.:.:.	1/1:0,1:1:3:33,3,0	0/1:5,2:7:12:12,0,142	0/0:10,0:10:30:0,30,310	0/0:4,0:4:6:0,6,89	1/1:0,2:2:3:45,3,0	./.:.:.:.:.	./.:.:.:.:.	./.:.:.:.:.	./.:.:.:.:.	./.:.:.:.:.	0/0:3,0:3:9:0,9,89	1/1:0,2:2:6:64,6,0	1/1:0,1:1:3:29,3,0	0/0:3,0:3:9:0,9,94	./.:.:.:.:.	0/0:1,0:1:3:0,3,33	1/1:0,1:1:3:30,3,0	1/1:0,1:1:3:32,3,0	1/1:0,2:2:3:45,3,0	1/1:0,1:1:3:30,3,0	1/1:0,3:3:9:94,9,0	1/1:0,2:2:6:58,6,0	1/1:0,2:2:6:63,6,0	0/1:1,1:2:23:23,0,25	1/1:0,1:1:3:34,3,0	1/1:0,4:4:12:122,12,0	1/1:0,5:5:15:150,15,0	1/1:0,1:1:3:32,3,0	1/1:0,1:1:3:30,3,0	1/1:0,3:3:9:83,9,0	0/1:3,1:4:20:20,0,83	./.:.:.:.:.	1/1:0,3:3:6:66,6,0	1/1:0,3:3:6:75,6,0	./.:.:.:.:.	0/0:6,0:6:18:0,18,189	0/0:1,0:1:3:0,3,34	0/0:12,0:12:30:0,30,340	0/0:8,0:8:21:0,21,241	0/0:1,0:1:3:0,3,33	0/0:4,0:4:12:0,12,124	1/1:0,1:1:3:30,3,0	./.:.:.:.:.	1/1:0,2:2:3:30,3,0	1/1:0,1:1:3:32,3,0	1/1:0,1:1:3:30,3,0	0/0:3,0:3:9:0,9,97	1/1:0,1:1:3:29,3,0	0/0:5,0:5:15:0,15,162	./.:.:.:.:.	1/1:0,1:1:3:31,3,0	./.:.:.:.:.	./.:.:.:.:.	./.:.:.:.:.	1/1:0,2:2:6:62,6,0	1/1:0,1:1:3:30,3,0	1/1:0,1:1:3:29,3,0	./.:.:.:.:.	0/1:2,2:4:36:36,0,36	0/0:3,0:3:6:0,6,75	0/0:2,0:2:6:0,6,62	0/0:2,1:3:3:0,3,45	0/0:4,2:6:6:0,6,76	./.:.:.:.:.	0/0:24,0:24:72:0,72,839
chr0	46461965	.	G	A	5526.77	.	AC=144;AF=0.727;AN=198;BaseQRankSum=3.256;DP=445;Dels=0.00;FS=32.756;HaplotypeScore=0.2424;InbreedingCoeff=0.1158;MLEAC=142;MLEAF=0.717;MQ=43.24;MQ0=9;MQRankSum=0.308;QD=15.14;ReadPosRankSum=-2.975	GT:AD:DP:GQ:PL	1/1:0,10:10:12:126,12,0	1/1:0,7:7:18:182,18,0	0/1:11,8:19:99:194,0,222	1/1:0,9:9:21:222,21,0	1/1:0,4:4:9:97,9,0	1/1:0,4:4:6:58,6,0	1/1:0,4:4:9:94,9,0	./.:.:.:.:.	./.:.:.:.:.	0/1:11,5:16:56:56,0,264	0/1:2,2:4:19:46,0,19	0/1:7,7:14:99:179,0,166	1/1:0,5:5:12:119,12,0	./.:.:.:.:.	1/1:1,4:5:12:123,12,0	1/1:0,5:5:9:94,9,0	1/1:0,2:2:6:59,6,0	./.:.:.:.:.	0/1:7,3:10:36:36,0,168	1/1:0,5:5:9:108,9,0	1/1:1,1:2:3:30,3,0	1/1:0,4:4:9:95,9,0	1/1:0,3:3:9:93,9,0	0/1:9,3:12:60:60,0,208	0/0:3,1:4:9:0,9,97	1/1:0,5:5:12:117,12,0	0/1:2,3:5:45:45,0,50	1/1:0,1:1:3:32,3,0	1/1:1,1:2:3:22,3,0	1/1:0,4:4:6:65,6,0	0/1:1,1:2:22:28,0,22	1/1:0,1:1:3:30,3,0	1/1:0,6:6:12:132,12,0	1/1:0,2:3:6:50,6,0	1/1:1,6:7:18:178,18,0	0/0:1,1:2:3:0,3,31	1/1:2,9:11:21:245,21,0	0/1:7,4:11:67:67,0,182	./.:.:.:.:.	0/1:2,1:3:26:26,0,29	./.:.:.:.:.	1/1:0,5:5:15:155,15,0	1/1:0,6:6:15:159,15,0	1/1:0,7:7:15:161,15,0	1/1:0,5:5:15:161,15,0	1/1:0,8:9:15:157,15,0	0/1:5,1:6:20:20,0,103	0/0:8,0:8:15:0,15,156	./.:.:.:.:.	./.:.:.:.:.	./.:.:.:.:.	1/1:0,1:1:3:30,3,0	0/0:2,0:2:6:0,6,63	0/1:1,1:2:24:27,0,24	1/1:0,1:1:3:31,3,0	./.:.:.:.:.	0/1:2,2:4:43:43,0,45	0/0:3,1:4:9:0,9,87	./.:.:.:.:.	./.:.:.:.:.	./.:.:.:.:.	1/1:0,1:1:3:32,3,0	1/1:0,2:2:6:67,6,0	1/1:0,3:3:6:65,6,0	./.:.:.:.:.	1/1:0,1:1:3:29,3,0	./.:.:.:.:.	1/1:0,2:2:3:32,3,0	1/1:1,4:5:3:45,3,0	1/1:1,1:2:3:32,3,0	./.:.:.:.:.	1/1:0,1:1:3:32,3,0	./.:.:.:.:.	0/0:1,0:1:3:0,3,30	0/0:1,1:2:3:0,3,32	0/0:3,0:3:9:0,9,89	./.:.:.:.:.	./.:.:.:.:.	1/1:0,1:1:3:32,3,0	./.:.:.:.:.	./.:.:.:.:.	1/1:0,1:1:3:32,3,0	0/1:2,1:3:25:26,0,25	./.:.:.:.:.	1/1:0,1:1:3:30,3,0	0/1:2,2:4:42:42,0,54	1/1:0,4:4:12:132,12,0	0/1:3,3:6:49:70,0,49	1/1:0,3:3:9:93,9,0	./.:.:.:.:.	./.:.:.:.:.	./.:.:.:.:.	1/1:0,1:1:3:32,3,0	./.:.:.:.:.	./.:.:.:.:.	1/1:1,1:2:3:24,3,0	1/1:0,1:1:3:32,3,0	1/1:0,2:2:3:33,3,0	./.:.:.:.:.	./.:.:.:.:.	./.:.:.:.:.	1/1:0,1:1:3:32,3,0	./.:.:.:.:.	1/1:0,2:2:6:57,6,0	./.:.:.:.:.	./.:.:.:.:.	1/1:0,2:2:6:53,6,0	0/1:6,3:9:68:68,0,93	0/0:3,0:3:3:0,3,32	0/0:5,0:5:15:0,15,154	0/0:1,0:1:3:0,3,30	0/0:3,0:3:3:0,3,32	0/1:7,1:8:11:11,0,154	1/1:0,2:2:3:32,3,0	./.:.:.:.:.	1/1:0,1:1:3:33,3,0	1/1:0,3:3:9:87,9,0	./.:.:.:.:.	0/1:1,1:2:26:27,0,26	1/1:0,1:1:3:30,3,0	0/1:1,3:4:14:79,0,14	./.:.:.:.:.	1/1:0,2:2:6:58,6,0	./.:.:.:.:.	1/1:0,1:1:3:24,3,0	1/1:0,2:2:3:32,3,0	1/1:0,3:3:6:63,6,0	1/1:0,1:1:3:30,3,0	1/1:0,2:2:3:32,3,0	0/0:4,0:4:3:0,3,45	0/0:4,0:4:6:0,6,89	./.:.:.:.:.	1/1:1,2:3:3:45,3,0	0/1:5,3:8:33:33,0,110	0/0:2,0:3:3:0,3,45	0/1:7,4:11:71:71,0,147	0/0:18,0:18:48:0,48,494
chr0	46464408	.	C	T	1680.27	.	AC=35;AF=0.164;AN=214;BaseQRankSum=-2.510;DP=530;Dels=0.00;FS=5.571;HaplotypeScore=0.0337;InbreedingCoeff=0.5732;MLEAC=30;MLEAF=0.140;MQ=59.54;MQ0=0;MQRankSum=0.878;QD=22.71;ReadPosRankSum=-0.166	GT:AD:DP:GQ:PL	0/0:31,0:31:84:0,84,922	0/0:15,0:15:45:0,45,486	1/1:0,4:4:12:124,12,0	0/0:24,0:24:72:0,72,754	0/0:21,0:21:57:0,57,638	0/0:4,0:4:12:0,12,127	0/0:2,0:2:3:0,3,45	./.:.:.:.:.	./.:.:.:.:.	1/1:0,6:6:18:186,18,0	1/1:0,1:1:3:32,3,0	0/0:7,0:7:21:0,21,222	0/0:10,0:10:30:0,30,320	./.:.:.:.:.	0/0:19,0:19:57:0,57,604	0/0:4,0:4:12:0,12,128	0/0:7,0:7:21:0,21,219	./.:.:.:.:.	1/1:0,1:1:3:32,3,0	0/0:1,0:1:3:0,3,31	0/0:1,0:1:3:0,3,33	0/0:4,0:4:12:0,12,129	0/0:7,0:7:21:0,21,224	0/0:13,0:13:39:0,39,412	./.:.:.:.:.	0/0:7,0:7:21:0,21,221	0/1:5,4:9:95:95,0,124	./.:.:.:.:.	./.:.:.:.:.	0/0:5,0:5:15:0,15,155	0/0:2,0:2:6:0,6,67	./.:.:.:.:.	0/0:2,0:2:6:0,6,63	0/0:1,0:1:3:0,3,36	0/0:6,0:6:18:0,18,192	./.:.:.:.:.	0/0:7,0:7:21:0,21,231	1/1:0,5:5:15:157,15,0	0/0:5,0:5:15:0,15,161	./.:.:.:.:.	./.:.:.:.:.	0/0:7,0:7:18:0,18,204	0/0:15,0:15:45:0,45,468	0/0:3,0:3:9:0,9,98	0/0:12,0:12:36:0,36,385	1/1:0,5:5:15:157,15,0	1/1:0,8:8:24:251,24,0	0/0:1,0:1:3:0,3,33	./.:.:.:.:.	0/0:2,0:2:6:0,6,63	./.:.:.:.:.	0/0:1,0:1:3:0,3,30	1/1:0,2:2:6:63,6,0	1/1:0,3:3:9:92,9,0	0/0:3,0:3:9:0,9,97	./.:.:.:.:.	0/0:2,0:2:6:0,6,65	0/0:5,0:5:15:0,15,149	0/0:1,0:1:3:0,3,32	0/0:7,0:7:21:0,21,221	0/0:2,0:2:6:0,6,67	0/0:5,0:5:15:0,15,161	0/0:7,0:7:21:0,21,219	0/0:1,0:1:3:0,3,33	0/0:4,0:4:12:0,12,128	0/0:8,0:8:24:0,24,255	0/0:5,0:5:12:0,12,146	0/0:4,0:4:12:0,12,118	0/0:2,0:2:6:0,6,61	./.:.:.:.:.	0/0:1,0:1:3:0,3,30	./.:.:.:.:.	0/0:2,0:2:6:0,6,63	0/0:2,0:2:6:0,6,65	0/0:5,0:5:15:0,15,162	0/0:3,0:3:9:0,9,92	./.:.:.:.:.	0/0:1,0:1:3:0,3,27	0/0:1,0:1:3:0,3,34	0/0:3,0:3:9:0,9,96	0/0:4,0:4:12:0,12,121	0/0:2,0:2:6:0,6,65	1/1:0,2:2:6:67,6,0	0/0:4,0:4:12:0,12,130	./.:.:.:.:.	1/1:0,1:1:3:33,3,0	0/0:2,0:2:6:0,6,66	./.:.:.:.:.	0/0:1,0:1:3:0,3,34	./.:.:.:.:.	0/0:2,0:2:6:0,6,64	0/0:3,0:3:9:0,9,92	0/0:5,0:5:15:0,15,160	./.:.:.:.:.	0/0:3,0:3:9:0,9,100	./.:.:.:.:.	./.:.:.:.:.	0/0:5,0:5:15:0,15,144	./.:.:.:.:.	0/0:2,0:2:6:0,6,63	./.:.:.:.:.	./.:.:.:.:.	0/0:1,0:1:3:0,3,32	0/0:2,0:2:6:0,6,65	0/0:3,0:3:9:0,9,101	0/0:6,0:6:18:0,18,189	0/0:3,0:3:9:0,9,100	./.:.:.:.:.	0/0:1,0:1:3:0,3,32	./.:.:.:.:.	1/1:0,6:6:18:185,18,0	0/0:1,0:1:3:0,3,33	1/1:0,5:5:15:158,15,0	0/0:5,0:5:15:0,15,154	0/0:2,0:2:6:0,6,61	0/0:1,0:1:3:0,3,34	0/0:4,0:4:12:0,12,126	0/0:3,0:3:9:0,9,96	0/0:2,0:2:6:0,6,61	0/0:3,0:3:9:0,9,98	0/0:6,0:6:18:0,18,191	0/0:5,0:5:15:0,15,155	0/0:3,0:3:9:0,9,92	0/0:1,0:1:3:0,3,35	0/0:5,0:5:15:0,15,155	0/0:4,0:4:12:0,12,131	0/0:4,0:4:12:0,12,132	0/0:6,0:6:18:0,18,187	0/0:5,0:5:15:0,15,165	./.:.:.:.:.	./.:.:.:.:.	0/0:2,0:2:3:0,3,45	1/1:0,5:5:9:107,9,0	1/1:0,8:8:15:197,15,0	1/1:0,2:2:3:45,3,0	1/1:0,1:1:3:29,3,0	0/0:25,0:25:75:0,75,845
chr0	46464486	.	A	T	16996.1	.	AC=206;AF=0.904;AN=228;BaseQRankSum=4.572;DP=641;Dels=0.00;FS=6.623;HaplotypeScore=0.0661;InbreedingCoeff=0.4803;MLEAC=208;MLEAF=0.912;MQ=59.46;MQ0=0;MQRankSum=0.070;QD=29.46;ReadPosRankSum=-1.893	GT:AD:DP:GQ:PL	1/1:0,30:30:87:941,87,0	1/1:0,20:20:60:625,60,0	1/1:0,11:11:27:304,27,0	1/1:0,26:26:78:811,78,0	1/1:0,19:19:54:579,54,0	1/1:0,6:6:15:166,15,0	1/1:0,4:4:9:107,9,0	1/1:0,2:2:6:63,6,0	./.:.:.:.:.	1/1:0,10:10:30:316,30,0	./.:.:.:.:.	0/0:7,0:7:18:0,18,191	1/1:0,17:17:45:493,45,0	./.:.:.:.:.	1/1:0,13:13:30:361,30,0	1/1:0,3:3:9:92,9,0	1/1:0,10:10:30:311,30,0	1/1:0,1:1:3:32,3,0	1/1:0,1:1:3:32,3,0	1/1:0,2:2:6:63,6,0	./.:.:.:.:.	1/1:0,7:7:18:203,18,0	1/1:0,6:6:18:186,18,0	0/1:10,5:15:99:115,0,255	1/1:0,2:2:6:60,6,0	1/1:0,17:17:48:509,48,0	1/1:0,16:16:48:499,48,0	1/1:0,1:1:3:32,3,0	1/1:0,2:2:6:64,6,0	1/1:0,11:11:33:347,33,0	1/1:0,3:3:9:96,9,0	./.:.:.:.:.	1/1:0,2:2:6:63,6,0	1/1:0,1:1:3:30,3,0	1/1:0,12:12:36:376,36,0	1/1:0,2:2:6:63,6,0	1/1:0,3:3:9:94,9,0	1/1:0,5:5:15:158,15,0	1/1:0,5:5:15:154,15,0	1/1:0,1:1:3:32,3,0	./.:.:.:.:.	1/1:0,7:7:18:202,18,0	1/1:0,10:10:30:316,30,0	1/1:0,8:8:21:230,21,0	1/1:0,7:7:21:214,21,0	1/1:0,13:13:36:384,36,0	1/1:0,11:11:33:348,33,0	0/0:1,0:1:3:0,3,31	1/1:0,1:1:3:32,3,0	1/1:0,2:2:6:63,6,0	./.:.:.:.:.	1/1:0,5:5:15:159,15,0	1/1:0,1:1:3:31,3,0	1/1:0,3:3:9:93,9,0	1/1:0,2:2:6:62,6,0	./.:.:.:.:.	0/0:3,0:3:9:0,9,89	0/0:6,0:6:18:0,18,184	1/1:0,2:2:6:63,6,0	1/1:0,5:5:15:158,15,0	1/1:0,3:3:9:92,9,0	1/1:0,4:4:12:124,12,0	1/1:0,6:6:18:195,18,0	1/1:0,2:2:6:62,6,0	1/1:0,7:7:18:203,18,0	1/1:0,3:3:9:93,9,0	1/1:0,4:4:12:128,12,0	1/1:0,6:6:18:190,18,0	./.:.:.:.:.	./.:.:.:.:.	1/1:0,2:2:6:64,6,0	1/1:0,1:1:3:31,3,0	1/1:0,1:1:3:34,3,0	0/1:2,1:3:21:21,0,50	0/0:3,0:3:9:0,9,97	0/0:4,0:4:12:0,12,124	1/1:0,1:1:3:31,3,0	1/1:0,2:2:6:65,6,0	./.:.:.:.:.	1/1:0,5:5:15:162,15,0	1/1:0,2:2:6:63,6,0	./.:.:.:.:.	./.:.:.:.:.	1/1:0,1:1:3:34,3,0	1/1:0,3:3:9:95,9,0	1/1:0,2:2:6:65,6,0	1/1:0,4:4:12:128,12,0	1/1:0,4:4:12:125,12,0	1/1:0,4:4:12:129,12,0	./.:.:.:.:.	1/1:0,1:1:3:31,3,0	1/1:0,1:1:3:27,3,0	1/1:0,6:6:18:186,18,0	1/1:0,1:1:3:32,3,0	1/1:0,3:3:9:95,9,0	./.:.:.:.:.	1/1:0,3:3:9:97,9,0	1/1:0,5:5:15:156,15,0	./.:.:.:.:.	1/1:0,4:4:12:126,12,0	1/1:0,1:1:3:29,3,0	./.:.:.:.:.	1/1:0,1:1:3:33,3,0	1/1:0,4:4:12:125,12,0	1/1:0,3:3:9:95,9,0	1/1:0,4:4:12:124,12,0	1/1:0,1:1:3:32,3,0	./.:.:.:.:.	./.:.:.:.:.	1/1:0,1:1:3:30,3,0	1/1:0,6:6:18:192,18,0	./.:.:.:.:.	1/1:0,6:6:18:194,18,0	1/1:0,6:6:18:191,18,0	1/1:0,4:4:12:126,12,0	1/1:0,6:6:18:186,18,0	1/1:0,4:4:12:128,12,0	1/1:0,4:4:12:121,12,0	0/0:6,0:6:18:0,18,180	1/1:0,7:7:21:224,21,0	0/0:5,0:5:15:0,15,153	1/1:0,6:6:18:189,18,0	1/1:0,4:4:12:128,12,0	1/1:0,2:2:6:63,6,0	1/1:0,7:7:21:218,21,0	1/1:0,6:6:18:185,18,0	1/1:0,7:7:18:210,18,0	1/1:0,7:7:21:227,21,0	1/1:0,7:7:21:222,21,0	1/1:0,2:2:3:45,3,0	./.:.:.:.:.	0/0:6,0:6:9:0,9,134	./.:.:.:.:.	1/1:0,8:8:15:199,15,0	./.:.:.:.:.	1/1:0,6:6:9:134,9,0	0/0:23,0:23:69:0,69,769
chr0	46468292	.	T	A	979.84	.	AC=21;AF=0.106;AN=198;BaseQRankSum=-0.973;DP=365;Dels=0.00;FS=18.326;HaplotypeScore=0.0088;InbreedingCoeff=0.4118;MLEAC=18;MLEAF=0.091;MQ=59.66;MQ0=0;MQRankSum=-0.379;QD=23.90;ReadPosRankSum=1.698	GT:AD:DP:GQ:PL	1/1:0,13:13:39:402,39,0	0/0:10,0:10:30:0,30,301	0/0:8,0:8:21:0,21,233	0/0:13,0:13:39:0,39,396	0/0:12,0:12:36:0,36,363	./.:.:.:.:.	0/0:1,0:1:3:0,3,31	0/0:2,0:2:6:0,6,63	./.:.:.:.:.	0/0:7,0:7:21:0,21,215	./.:.:.:.:.	0/0:6,0:6:18:0,18,187	0/0:15,0:15:45:0,45,460	./.:.:.:.:.	1/1:0,6:6:15:168,15,0	0/0:6,0:6:18:0,18,187	0/0:6,0:6:18:0,18,182	./.:.:.:.:.	0/0:1,0:1:3:0,3,30	./.:.:.:.:.	0/0:2,0:2:6:0,6,67	0/0:1,0:1:3:0,3,32	0/0:7,0:7:21:0,21,215	0/0:9,0:9:24:0,24,265	./.:.:.:.:.	0/0:5,0:5:15:0,15,150	0/0:7,0:8:21:0,21,219	./.:.:.:.:.	./.:.:.:.:.	0/0:8,0:8:21:0,21,226	0/0:1,0:1:3:0,3,31	./.:.:.:.:.	0/0:6,0:6:18:0,18,186	0/0:2,0:2:6:0,6,63	0/0:2,0:2:6:0,6,62	./.:.:.:.:.	0/0:4,0:4:12:0,12,124	1/1:0,4:4:12:120,12,0	0/0:3,0:3:9:0,9,94	./.:.:.:.:.	0/0:1,0:1:3:0,3,31	0/0:4,0:4:12:0,12,121	0/0:4,0:4:12:0,12,119	0/0:3,0:3:9:0,9,92	0/0:4,0:4:12:0,12,121	./.:.:.:.:.	0/0:7,0:7:21:0,21,217	0/0:1,0:1:3:0,3,32	./.:.:.:.:.	0/0:2,0:2:6:0,6,61	0/0:2,0:2:6:0,6,60	0/0:2,0:2:6:0,6,61	0/1:1,2:3:21:52,0,21	./.:.:.:.:.	0/0:2,0:2:6:0,6,61	./.:.:.:.:.	0/0:4,0:4:12:0,12,118	./.:.:.:.:.	1/1:0,1:1:3:31,3,0	0/0:2,0:2:6:0,6,62	0/0:2,0:2:6:0,6,57	0/0:3,0:3:9:0,9,89	0/0:7,0:7:21:0,21,210	0/0:2,0:2:6:0,6,64	1/1:0,4:4:12:122,12,0	./.:.:.:.:.	0/0:1,0:1:3:0,3,32	0/0:5,0:5:15:0,15,152	0/0:2,0:2:6:0,6,59	./.:.:.:.:.	0/0:5,0:5:15:0,15,155	0/0:2,0:2:6:0,6,59	0/0:2,0:2:6:0,6,65	0/0:2,0:2:6:0,6,57	0/0:3,0:3:9:0,9,92	./.:.:.:.:.	0/0:3,0:3:9:0,9,94	./.:.:.:.:.	./.:.:.:.:.	0/0:4,0:4:12:0,12,122	./.:.:.:.:.	0/0:4,0:4:12:0,12,122	0/0:3,0:3:9:0,9,92	0/0:2,0:2:6:0,6,59	0/0:8,0:8:24:0,24,245	./.:.:.:.:.	1/1:0,2:2:6:59,6,0	1/1:0,1:1:3:31,3,0	0/0:1,0:1:3:0,3,30	0/0:1,0:1:3:0,3,30	0/0:3,0:3:9:0,9,89	0/0:2,0:2:6:0,6,62	./.:.:.:.:.	./.:.:.:.:.	1/1:0,2:2:6:63,6,0	0/0:1,0:1:3:0,3,32	./.:.:.:.:.	0/0:5,0:5:15:0,15,153	0/0:2,0:2:6:0,6,59	0/0:2,0:2:6:0,6,61	1/1:0,1:1:3:31,3,0	0/0:1,0:1:3:0,3,32	0/0:1,0:1:3:0,3,31	0/0:2,0:2:6:0,6,61	0/0:2,0:2:6:0,6,59	0/0:3,0:3:9:0,9,91	./.:.:.:.:.	0/0:2,0:2:6:0,6,63	./.:.:.:.:.	0/0:1,0:1:3:0,3,29	0/0:6,0:6:18:0,18,185	./.:.:.:.:.	1/1:0,4:4:12:126,12,0	0/0:1,0:1:3:0,3,31	./.:.:.:.:.	0/0:3,0:3:6:0,6,74	0/0:2,0:2:6:0,6,59	./.:.:.:.:.	0/0:1,0:1:3:0,3,31	0/0:1,0:1:3:0,3,33	0/0:5,0:5:15:0,15,155	0/0:1,0:1:3:0,3,31	./.:.:.:.:.	0/0:3,0:3:9:0,9,93	0/0:2,0:2:6:0,6,59	0/0:3,0:3:9:0,9,93	0/0:4,0:4:12:0,12,121	0/0:3,0:3:9:0,9,92	0/0:2,0:2:6:0,6,63	0/0:2,0:2:3:0,3,45	./.:.:.:.:.	./.:.:.:.:.	./.:.:.:.:.	./.:.:.:.:.	./.:.:.:.:.	0/0:2,0:2:3:0,3,45	0/0:11,0:11:33:0,33,352
chr0	46469906	.	T	A	13432.4	.	AC=209;AF=0.941;AN=222;BaseQRankSum=0.110;DP=533;Dels=0.00;FS=1.262;HaplotypeScore=0.0402;InbreedingCoeff=0.2726;MLEAC=209;MLEAF=0.941;MQ=54.30;MQ0=25;MQRankSum=0.966;QD=27.70;ReadPosRankSum=2.017	GT:AD:DP:GQ:PL	1/1:0,36:36:99:1152,108,0	1/1:0,18:18:51:526,51,0	1/1:0,11:11:18:196,18,0	1/1:0,14:14:39:425,39,0	1/1:0,9:9:24:244,24,0	1/1:0,13:13:33:348,33,0	1/1:0,8:8:21:211,21,0	1/1:0,1:1:3:33,3,0	1/1:0,3:3:9:99,9,0	1/1:0,1:1:3:30,3,0	1/1:0,1:1:3:32,3,0	1/1:0,9:9:24:240,24,0	1/1:0,7:7:15:154,15,0	1/1:0,2:2:6:63,6,0	1/1:0,8:8:21:222,21,0	1/1:0,13:13:36:373,36,0	1/1:0,10:10:24:246,24,0	1/1:0,2:2:6:63,6,0	1/1:0,4:4:9:110,9,0	1/1:0,8:8:24:241,24,0	1/1:0,1:1:3:26,3,0	1/1:0,6:6:12:136,12,0	1/1:0,9:9:27:284,27,0	1/1:0,10:10:27:298,27,0	1/1:0,3:3:9:97,9,0	1/1:0,10:10:27:283,27,0	1/1:0,10:10:30:301,30,0	./.:.:.:.:.	1/1:0,3:3:9:97,9,0	1/1:0,12:12:33:351,33,0	1/1:0,2:2:6:62,6,0	1/1:0,5:5:15:167,15,0	1/1:0,16:16:39:418,39,0	0/0:1,0:1:3:0,3,31	0/0:11,0:11:30:0,30,296	1/1:0,3:3:9:98,9,0	./.:.:.:.:.	1/1:0,9:9:27:274,27,0	1/1:0,9:9:27:281,27,0	1/1:0,1:1:3:33,3,0	./.:.:.:.:.	1/1:0,11:11:30:308,30,0	./.:.:.:.:.	1/1:0,3:3:6:61,6,0	1/1:0,6:6:15:154,15,0	1/1:0,9:9:27:278,27,0	1/1:0,1:1:3:32,3,0	1/1:0,5:5:15:159,15,0	./.:.:.:.:.	1/1:0,1:1:3:33,3,0	1/1:0,1:1:3:33,3,0	./.:.:.:.:.	1/1:0,4:4:9:92,9,0	1/1:0,2:2:6:60,6,0	1/1:0,3:3:3:31,3,0	1/1:0,1:1:3:31,3,0	1/1:0,1:1:3:31,3,0	1/1:0,10:10:27:289,27,0	1/1:0,1:1:3:31,3,0	1/1:0,4:4:12:128,12,0	1/1:0,2:2:6:59,6,0	1/1:0,2:2:6:61,6,0	1/1:0,1:1:3:29,3,0	1/1:0,5:5:12:142,12,0	1/1:0,4:4:12:122,12,0	1/1:0,2:2:6:64,6,0	1/1:0,1:1:3:32,3,0	1/1:0,3:3:9:96,9,0	./.:.:.:.:.	./.:.:.:.:.	1/1:0,2:2:3:45,3,0	./.:.:.:.:.	./.:.:.:.:.	1/1:0,3:3:6:76,6,0	1/1:0,1:1:3:33,3,0	1/1:0,2:2:3:30,3,0	./.:.:.:.:.	./.:.:.:.:.	./.:.:.:.:.	1/1:0,4:4:9:112,9,0	./.:.:.:.:.	1/1:0,2:2:6:61,6,0	0/1:1,4:5:21:85,0,21	1/1:0,2:2:3:31,3,0	./.:.:.:.:.	./.:.:.:.:.	./.:.:.:.:.	1/1:0,1:1:3:31,3,0	./.:.:.:.:.	1/1:0,2:2:6:64,6,0	1/1:0,1:1:3:31,3,0	./.:.:.:.:.	1/1:0,3:3:6:61,6,0	./.:.:.:.:.	1/1:0,1:1:3:31,3,0	1/1:0,2:2:6:60,6,0	1/1:0,6:6:18:186,18,0	1/1:0,1:1:3:31,3,0	1/1:0,1:1:3:31,3,0	1/1:0,1:1:3:30,3,0	1/1:0,2:2:6:62,6,0	1/1:0,1:1:3:32,3,0	1/1:0,1:1:3:32,3,0	1/1:0,1:1:3:31,3,0	1/1:0,1:1:3:32,3,0	1/1:0,3:3:9:98,9,0	1/1:0,4:4:12:130,12,0	0/0:4,0:4:12:0,12,126	1/1:0,2:2:6:63,6,0	1/1:0,6:6:12:137,12,0	1/1:0,2:2:6:58,6,0	1/1:0,2:2:6:63,6,0	1/1:0,5:5:15:158,15,0	1/1:0,1:1:3:32,3,0	1/1:0,5:5:12:137,12,0	1/1:0,5:5:12:122,12,0	1/1:0,4:4:12:127,12,0	1/1:0,2:2:3:29,3,0	./.:.:.:.:.	1/1:0,1:1:3:33,3,0	1/1:0,4:4:12:122,12,0	./.:.:.:.:.	1/1:0,1:1:3:30,3,0	1/1:0,2:2:3:32,3,0	1/1:0,4:4:9:106,9,0	1/1:0,3:3:9:89,9,0	1/1:0,3:3:9:96,9,0	./.:.:.:.:.	1/1:0,5:5:6:62,6,0	1/1:0,2:2:3:45,3,0	./.:.:.:.:.	./.:.:.:.:.	./.:.:.:.:.	1/1:0,3:3:6:61,6,0	0/0:6,0:6:12:0,12,145	0/0:9,0:9:15:0,15,209	0/0:15,0:15:45:0,45,494
chr0	46469907	.	T	A	13861.5	.	AC=211;AF=0.942;AN=224;BaseQRankSum=0.277;DP=544;Dels=0.00;FS=1.277;HaplotypeScore=0.0486;InbreedingCoeff=0.2684;MLEAC=211;MLEAF=0.942;MQ=54.41;MQ0=25;MQRankSum=0.580;QD=27.95;ReadPosRankSum=2.053	GT:AD:DP:GQ:PL	1/1:0,38:38:99:1199,114,0	1/1:0,18:18:54:551,54,0	1/1:0,12:12:21:229,21,0	1/1:0,15:15:42:458,42,0	1/1:0,9:9:24:238,24,0	1/1:0,14:14:36:381,36,0	1/1:0,8:8:21:213,21,0	1/1:0,1:1:3:34,3,0	1/1:0,3:3:9:98,9,0	1/1:0,1:1:3:31,3,0	1/1:0,1:1:3:31,3,0	1/1:0,10:10:27:277,27,0	1/1:0,7:7:18:186,18,0	1/1:0,2:2:6:63,6,0	1/1:0,9:9:24:247,24,0	1/1:0,13:13:36:384,36,0	1/1:0,10:10:24:242,24,0	1/1:0,2:2:6:64,6,0	1/1:0,4:4:9:109,9,0	1/1:0,9:9:27:278,27,0	1/1:0,1:1:3:33,3,0	1/1:0,6:6:12:136,12,0	1/1:0,9:9:27:286,27,0	1/1:0,10:10:27:298,27,0	1/1:0,3:3:9:100,9,0	1/1:0,10:10:27:289,27,0	1/1:0,11:11:33:336,33,0	./.:.:.:.:.	1/1:0,3:3:9:97,9,0	1/1:0,14:14:39:416,39,0	1/1:0,2:2:6:62,6,0	1/1:0,5:5:15:172,15,0	1/1:0,16:16:39:416,39,0	0/0:1,0:1:3:0,3,31	0/0:11,0:11:30:0,30,297	1/1:0,3:3:9:98,9,0	./.:.:.:.:.	1/1:0,9:9:27:279,27,0	1/1:0,9:9:27:284,27,0	1/1:0,1:1:3:32,3,0	./.:.:.:.:.	1/1:0,11:11:30:309,30,0	./.:.:.:.:.	1/1:0,3:3:6:61,6,0	1/1:0,6:6:15:154,15,0	1/1:0,9:9:27:273,27,0	1/1:0,1:1:3:30,3,0	1/1:0,5:5:15:155,15,0	./.:.:.:.:.	1/1:0,1:1:3:32,3,0	1/1:0,1:1:3:33,3,0	./.:.:.:.:.	1/1:0,4:4:9:91,9,0	1/1:0,2:2:6:62,6,0	1/1:0,3:3:3:29,3,0	1/1:0,1:1:3:31,3,0	1/1:0,1:1:3:30,3,0	1/1:0,9:9:24:262,24,0	1/1:0,1:1:3:32,3,0	1/1:0,4:4:12:132,12,0	1/1:0,2:2:6:57,6,0	1/1:0,2:2:6:59,6,0	1/1:0,1:1:3:31,3,0	1/1:0,5:5:12:140,12,0	1/1:0,4:4:12:120,12,0	1/1:0,2:2:6:63,6,0	1/1:0,1:1:3:30,3,0	1/1:0,3:3:9:93,9,0	./.:.:.:.:.	./.:.:.:.:.	1/1:0,2:2:3:45,3,0	./.:.:.:.:.	./.:.:.:.:.	1/1:0,3:3:6:76,6,0	1/1:0,1:1:3:34,3,0	1/1:0,2:2:3:29,3,0	./.:.:.:.:.	./.:.:.:.:.	./.:.:.:.:.	1/1:0,4:4:9:110,9,0	./.:.:.:.:.	1/1:0,2:2:6:57,6,0	0/1:1,4:5:17:116,0,17	1/1:0,2:2:3:30,3,0	./.:.:.:.:.	./.:.:.:.:.	1/1:0,1:1:3:30,3,0	1/1:0,1:1:3:31,3,0	./.:.:.:.:.	1/1:0,2:2:6:64,6,0	1/1:0,1:1:3:29,3,0	./.:.:.:.:.	1/1:0,3:3:6:62,6,0	./.:.:.:.:.	1/1:0,1:1:3:31,3,0	1/1:0,2:2:6:61,6,0	1/1:0,6:6:18:187,18,0	1/1:0,1:1:3:30,3,0	1/1:0,1:1:3:31,3,0	1/1:0,1:1:3:29,3,0	1/1:0,2:2:6:62,6,0	1/1:0,1:1:3:31,3,0	1/1:0,1:1:3:31,3,0	1/1:0,1:1:3:30,3,0	1/1:0,1:1:3:31,3,0	1/1:0,3:3:9:97,9,0	1/1:0,4:4:12:133,12,0	0/0:4,0:4:12:0,12,126	1/1:0,2:2:6:65,6,0	1/1:0,6:6:12:135,12,0	1/1:0,2:2:6:59,6,0	1/1:0,2:2:6:66,6,0	1/1:0,5:5:15:157,15,0	1/1:0,1:1:3:30,3,0	1/1:0,5:5:12:135,12,0	1/1:0,5:5:12:117,12,0	1/1:0,4:4:12:128,12,0	1/1:0,2:2:3:30,3,0	./.:.:.:.:.	1/1:0,1:1:3:35,3,0	1/1:0,4:4:12:123,12,0	./.:.:.:.:.	1/1:0,1:1:3:32,3,0	1/1:0,2:2:3:30,3,0	1/1:0,4:4:9:106,9,0	1/1:0,3:3:9:90,9,0	1/1:0,3:3:9:93,9,0	./.:.:.:.:.	1/1:0,5:5:6:58,6,0	1/1:0,2:2:3:45,3,0	./.:.:.:.:.	./.:.:.:.:.	./.:.:.:.:.	1/1:0,3:3:6:60,6,0	0/0:6,0:6:12:0,12,148	0/0:9,0:9:15:0,15,209	0/0:15,0:15:45:0,45,493
chr0	46470396	.	C	G	5702.99	.	AC=72;AF=0.300;AN=240;BaseQRankSum=0.909;DP=769;Dels=0.00;FS=0.610;HaplotypeScore=0.0439;InbreedingCoeff=0.7418;MLEAC=69;MLEAF=0.288;MQ=53.06;MQ0=5;MQRankSum=2.888;QD=27.68;ReadPosRankSum=0.752	GT:AD:DP:GQ:PL	0/0:48,0:48:99:0,144,1540	0/0:11,0:11:33:0,33,351	0/0:15,0:15:42:0,42,460	0/0:39,0:39:99:0,105,1086	1/1:0,13:13:33:375,33,0	0/0:11,0:11:33:0,33,346	0/0:12,0:12:36:0,36,360	./.:.:.:.:.	0/0:4,0:4:12:0,12,128	0/0:14,0:14:39:0,39,416	0/0:2,0:2:6:0,6,65	0/0:12,0:12:33:0,33,358	1/1:0,11:11:33:345,33,0	0/0:1,0:1:3:0,3,32	1/1:0,13:13:33:361,33,0	1/1:0,7:7:21:221,21,0	1/1:0,15:15:45:471,45,0	0/0:2,0:2:6:0,6,63	0/0:2,0:2:3:0,3,45	0/0:3,0:3:9:0,9,93	0/0:3,0:3:9:0,9,97	0/0:11,0:11:30:0,30,317	0/0:13,0:13:36:0,36,385	0/0:28,0:28:81:0,81,852	./.:.:.:.:.	1/1:0,11:11:33:357,33,0	0/0:11,0:11:33:0,33,343	1/1:0,3:3:9:102,9,0	1/1:0,1:1:3:36,3,0	1/1:2,10:12:27:303,27,0	1/1:0,4:4:9:97,9,0	1/1:0,6:6:15:163,15,0	1/1:0,11:11:24:265,24,0	./.:.:.:.:.	0/0:15,0:15:45:0,45,476	0/0:3,0:3:9:0,9,100	0/0:14,0:14:42:0,42,439	0/0:7,0:7:21:0,21,220	1/1:0,16:16:48:520,48,0	0/0:2,0:2:6:0,6,69	1/1:0,4:4:12:128,12,0	1/1:0,16:16:48:505,48,0	0/0:10,0:10:30:0,30,321	0/0:14,0:14:42:0,42,438	0/0:15,0:15:42:0,42,458	0/0:13,0:13:36:0,36,400	0/0:7,0:7:21:0,21,218	0/0:5,0:5:15:0,15,156	1/1:0,3:3:9:96,9,0	0/0:2,0:2:6:0,6,61	0/0:1,0:1:3:0,3,32	0/0:4,0:4:12:0,12,124	0/0:3,0:3:9:0,9,94	1/1:0,3:3:9:97,9,0	0/0:2,0:2:6:0,6,61	1/1:0,1:1:3:29,3,0	0/0:3,0:3:9:0,9,97	0/0:9,0:9:27:0,27,281	0/0:1,0:1:3:0,3,31	0/0:4,0:4:12:0,12,124	1/1:0,2:2:6:63,6,0	./.:.:.:.:.	1/1:0,6:6:18:186,18,0	0/0:4,0:4:12:0,12,124	0/0:2,0:2:6:0,6,61	1/1:0,2:2:6:61,6,0	0/0:1,0:1:3:0,3,32	1/1:0,6:6:18:196,18,0	1/1:0,4:4:12:124,12,0	0/0:1,0:1:3:0,3,32	./.:.:.:.:.	0/0:3,0:3:6:0,6,64	0/0:2,0:2:6:0,6,62	0/0:4,0:4:9:0,9,107	0/0:5,0:5:9:0,9,89	0/0:5,1:6:15:0,15,156	./.:.:.:.:.	0/0:3,0:3:9:0,9,95	0/0:1,0:1:3:0,3,24	0/0:4,0:4:9:0,9,105	./.:.:.:.:.	0/0:4,0:4:12:0,12,120	./.:.:.:.:.	./.:.:.:.:.	0/0:3,0:3:9:0,9,95	0/0:4,0:4:12:0,12,118	1/1:0,2:2:6:63,6,0	0/0:4,0:4:12:0,12,128	1/1:0,1:1:3:31,3,0	./.:.:.:.:.	1/1:0,1:1:3:32,3,0	1/1:0,5:5:15:161,15,0	./.:.:.:.:.	1/1:0,1:1:3:31,3,0	0/0:3,0:3:9:0,9,90	1/1:0,3:3:9:93,9,0	1/1:0,7:7:21:226,21,0	./.:.:.:.:.	1/1:0,1:1:3:31,3,0	./.:.:.:.:.	0/0:4,0:4:12:0,12,128	1/1:0,3:3:9:93,9,0	./.:.:.:.:.	0/0:2,0:2:6:0,6,61	0/0:3,0:3:9:0,9,92	0/0:5,0:5:15:0,15,161	0/0:5,0:5:15:0,15,160	0/0:3,0:3:9:0,9,92	0/0:3,0:3:9:0,9,94	0/0:2,0:2:6:0,6,61	0/0:3,0:3:9:0,9,94	0/0:3,0:3:9:0,9,97	0/0:8,0:8:21:0,21,204	1/1:0,3:3:9:93,9,0	1/1:0,2:2:6:65,6,0	1/1:0,2:2:6:61,6,0	1/1:0,5:5:15:159,15,0	0/0:1,0:1:3:0,3,31	0/0:2,0:2:6:0,6,62	./.:.:.:.:.	0/0:6,0:6:15:0,15,175	0/0:4,0:4:9:0,9,92	0/0:6,0:6:18:0,18,189	0/0:9,0:9:27:0,27,281	0/0:2,0:2:6:0,6,61	0/0:6,0:6:18:0,18,184	0/0:1,0:1:3:0,3,32	0/0:1,0:1:3:0,3,32	0/0:4,0:4:12:0,12,122	0/0:6,0:6:9:0,9,134	./.:.:.:.:.	0/0:2,0:2:3:0,3,45	0/0:2,0:2:3:0,3,45	./.:.:.:.:.	0/0:4,0:4:9:0,9,107	0/0:4,0:4:6:0,6,89	0/0:32,0:32:93:0,93,1049
chr0	46485079	.	C	A	3600.29	.	AC=49;AF=0.187;AN=262;BaseQRankSum=-1.483;DP=972;Dels=0.00;FS=0.692;HaplotypeScore=0.0694;InbreedingCoeff=0.7106;MLEAC=43;MLEAF=0.164;MQ=59.70;MQ0=1;MQRankSum=0.965;QD=25.35;ReadPosRankSum=2.724	GT:AD:DP:GQ:PL	0/0:58,0:58:99:0,174,1797	0/0:28,0:28:84:0,84,874	0/0:18,0:18:54:0,54,559	0/0:43,0:43:99:0,129,1337	1/1:0,13:13:39:388,39,0	1/1:0,11:11:30:312,30,0	0/0:15,0:15:42:0,42,445	0/0:1,0:1:3:0,3,30	./.:.:.:.:.	0/0:17,0:17:51:0,51,513	./.:.:.:.:.	0/0:18,0:18:54:0,54,533	0/0:14,0:14:42:0,42,423	0/0:1,0:1:3:0,3,32	0/0:23,0:23:66:0,66,662	1/1:0,2:2:6:57,6,0	1/1:0,13:13:33:337,33,0	./.:.:.:.:.	0/0:8,0:8:21:0,21,225	0/0:3,0:3:9:0,9,89	0/0:1,0:1:3:0,3,34	1/1:0,6:6:18:178,18,0	0/0:10,0:10:27:0,27,294	0/0:18,0:18:54:0,54,557	0/0:3,0:3:9:0,9,93	0/0:24,0:24:69:0,69,724	0/0:15,0:15:42:0,42,438	0/0:5,0:5:15:0,15,147	0/0:4,0:4:12:0,12,128	1/1:0,11:11:27:310,27,0	0/0:5,0:5:15:0,15,154	0/0:2,0:2:6:0,6,64	0/0:11,0:11:30:0,30,320	0/0:7,0:7:21:0,21,226	0/0:24,0:24:66:0,66,696	0/0:4,0:4:12:0,12,128	0/0:20,0:20:57:0,57,605	0/0:8,0:8:21:0,21,234	0/0:11,0:11:33:0,33,322	0/0:1,0:1:3:0,3,33	0/0:3,0:3:9:0,9,102	1/1:0,13:13:39:405,39,0	0/0:12,0:12:36:0,36,365	0/0:26,0:26:75:0,75,794	1/1:0,17:17:51:520,51,0	0/0:16,0:16:48:0,48,484	0/0:12,0:12:36:0,36,379	0/0:5,0:5:15:0,15,157	0/0:2,0:2:6:0,6,65	0/0:7,0:7:21:0,21,211	0/0:2,0:2:6:0,6,58	0/0:1,0:1:3:0,3,28	0/0:5,0:5:15:0,15,147	0/0:7,0:7:21:0,21,214	0/0:8,0:8:24:0,24,250	0/0:2,0:2:6:0,6,63	0/0:3,0:3:9:0,9,97	0/0:3,0:3:9:0,9,92	0/0:5,0:5:15:0,15,159	0/0:8,0:8:24:0,24,245	0/0:2,0:2:6:0,6,61	0/0:5,0:5:15:0,15,152	1/1:0,1:1:3:30,3,0	0/0:3,0:3:9:0,9,94	0/0:6,0:6:18:0,18,182	0/0:4,0:4:12:0,12,124	0/0:8,0:8:24:0,24,242	0/0:2,0:2:6:0,6,57	0/0:3,0:3:9:0,9,90	1/1:0,1:1:3:30,3,0	1/1:0,3:3:9:93,9,0	1/1:0,2:2:6:62,6,0	0/0:4,0:4:12:0,12,126	0/0:5,0:5:12:0,12,138	0/0:7,0:7:18:0,18,198	0/0:1,0:1:3:0,3,30	0/0:4,0:4:12:0,12,126	./.:.:.:.:.	./.:.:.:.:.	1/1:0,3:3:6:61,6,0	0/0:4,0:4:9:0,9,97	0/0:3,0:3:9:0,9,96	0/0:4,0:4:12:0,12,126	1/1:0,3:3:9:94,9,0	1/1:0,5:5:15:150,15,0	0/0:2,0:2:6:0,6,65	1/1:0,4:4:12:118,12,0	0/0:5,0:5:15:0,15,158	./.:.:.:.:.	0/0:8,0:8:24:0,24,256	1/1:0,1:1:3:33,3,0	0/0:4,0:4:12:0,12,121	0/0:5,0:5:15:0,15,150	0/0:2,0:2:6:0,6,63	0/0:3,0:3:9:0,9,97	0/0:2,0:2:6:0,6,63	0/0:4,0:4:12:0,12,126	0/0:5,0:5:15:0,15,148	0/0:2,0:2:6:0,6,61	0/0:2,0:2:6:0,6,58	0/0:1,0:1:3:0,3,31	0/0:4,0:4:12:0,12,128	0/0:1,0:1:3:0,3,31	0/1:4,1:5:17:17,0,111	0/0:6,0:6:18:0,18,194	0/0:6,0:6:18:0,18,188	1/1:0,8:8:24:264,24,0	0/0:6,0:6:15:0,15,170	0/0:2,0:2:6:0,6,59	0/0:4,0:4:12:0,12,128	0/0:4,0:4:12:0,12,120	0/0:2,0:2:6:0,6,60	0/0:7,0:7:21:0,21,222	0/0:9,0:9:27:0,27,279	0/0:3,0:3:9:0,9,98	0/0:3,0:3:9:0,9,95	1/1:0,1:1:3:29,3,0	1/1:0,2:2:6:57,6,0	0/0:6,0:6:18:0,18,178	0/0:3,0:3:9:0,9,91	0/0:8,0:8:24:0,24,236	0/0:8,0:8:24:0,24,243	0/0:7,0:7:21:0,21,221	1/1:0,4:4:12:125,12,0	1/1:0,1:1:3:29,3,0	0/0:6,0:6:15:0,15,161	1/1:0,6:6:18:182,18,0	1/1:0,6:6:18:182,18,0	0/0:6,0:6:18:0,18,182	0/0:9,0:9:21:0,21,242	0/0:3,0:3:9:0,9,89	0/0:9,0:9:21:0,21,243	0/0:8,0:8:12:0,12,179	0/0:3,0:3:9:0,9,92	0/0:3,0:3:3:0,3,45	0/0:6,0:6:12:0,12,151	0/0:31,0:31:93:0,93,1007
chr0	46485080	.	C	A	3875.89	.	AC=49;AF=0.187;AN=262;BaseQRankSum=0.619;DP=973;Dels=0.00;FS=0.000;HaplotypeScore=0.0694;InbreedingCoeff=0.7185;MLEAC=43;MLEAF=0.164;MQ=59.70;MQ0=1;MQRankSum=0.773;QD=26.73;ReadPosRankSum=2.386	GT:AD:DP:GQ:PL	0/0:57,0:57:99:0,171,1789	0/0:27,0:27:81:0,81,854	0/0:18,0:18:54:0,54,568	0/0:43,0:43:99:0,126,1319	1/1:0,13:13:39:405,39,0	1/1:0,11:11:30:322,30,0	0/0:15,0:15:42:0,42,453	0/0:1,0:1:3:0,3,32	./.:.:.:.:.	0/0:18,0:18:54:0,54,540	./.:.:.:.:.	0/0:18,0:18:54:0,54,560	0/0:14,0:14:42:0,42,429	0/0:1,0:1:3:0,3,33	0/0:23,0:23:66:0,66,673	1/1:0,2:2:6:55,6,0	1/1:0,13:13:39:409,39,0	./.:.:.:.:.	0/0:8,0:8:21:0,21,230	0/0:3,0:3:9:0,9,90	0/0:1,0:1:3:0,3,35	1/1:0,5:5:15:154,15,0	0/0:9,0:9:24:0,24,268	0/0:18,0:18:54:0,54,562	0/0:3,0:3:9:0,9,93	0/0:23,0:23:66:0,66,688	0/0:15,0:15:42:0,42,448	0/0:5,0:5:15:0,15,161	0/0:4,0:4:12:0,12,120	1/1:0,11:11:27:314,27,0	0/0:5,0:5:15:0,15,149	0/0:2,0:2:6:0,6,64	0/0:12,0:12:33:0,33,365	0/0:7,0:7:21:0,21,223	0/0:24,0:24:66:0,66,707	0/0:4,0:4:12:0,12,121	0/0:20,0:20:57:0,57,607	0/0:8,0:8:21:0,21,232	0/0:11,0:11:33:0,33,335	0/0:1,0:1:3:0,3,33	0/0:4,0:4:12:0,12,130	1/1:0,13:13:39:417,39,0	0/0:12,0:12:36:0,36,375	0/0:26,0:26:75:0,75,790	1/1:0,19:19:57:581,57,0	0/0:15,0:15:45:0,45,464	0/0:12,0:12:36:0,36,378	0/0:5,0:5:15:0,15,165	0/0:2,0:2:6:0,6,61	0/0:7,0:7:21:0,21,205	0/0:2,0:2:6:0,6,59	0/0:1,0:1:3:0,3,30	0/0:5,0:5:15:0,15,154	0/0:7,0:7:21:0,21,219	0/0:8,0:8:24:0,24,253	0/0:2,0:2:6:0,6,67	0/0:3,0:3:6:0,6,68	0/0:3,0:3:9:0,9,95	0/0:5,0:5:15:0,15,161	0/0:8,0:8:24:0,24,254	0/0:2,0:2:6:0,6,61	0/0:5,0:5:15:0,15,149	1/1:0,1:1:3:30,3,0	0/0:3,0:3:9:0,9,95	0/0:6,0:6:18:0,18,185	0/0:4,0:4:12:0,12,122	0/0:8,0:8:24:0,24,250	0/0:2,0:2:6:0,6,59	0/0:3,0:3:9:0,9,85	1/1:0,1:1:3:30,3,0	1/1:0,3:3:9:94,9,0	1/1:0,2:2:6:67,6,0	0/0:4,0:4:12:0,12,128	0/0:5,0:5:12:0,12,136	0/0:7,0:7:18:0,18,197	0/0:1,0:1:3:0,3,29	0/0:4,0:4:12:0,12,131	./.:.:.:.:.	./.:.:.:.:.	1/1:0,3:3:9:96,9,0	0/0:4,0:4:9:0,9,96	0/0:3,0:3:9:0,9,96	0/0:4,0:4:12:0,12,127	1/1:0,3:3:9:94,9,0	1/1:0,5:5:15:153,15,0	0/0:3,0:3:9:0,9,97	1/1:0,4:4:12:124,12,0	0/0:5,0:5:15:0,15,156	./.:.:.:.:.	0/0:8,0:8:24:0,24,261	1/1:0,1:1:3:33,3,0	0/0:4,0:4:12:0,12,119	0/0:5,0:5:15:0,15,157	0/0:2,0:2:6:0,6,67	0/0:3,0:3:9:0,9,100	0/0:2,0:2:6:0,6,63	0/0:4,0:4:12:0,12,128	0/0:5,0:5:15:0,15,158	0/0:2,0:2:6:0,6,61	0/0:2,0:2:6:0,6,63	0/0:1,0:1:3:0,3,28	0/0:5,0:5:15:0,15,158	0/0:1,0:1:3:0,3,30	0/1:4,1:5:18:18,0,111	0/0:6,0:6:18:0,18,191	0/0:6,0:6:18:0,18,187	1/1:0,8:8:24:262,24,0	0/0:6,0:6:15:0,15,173	0/0:2,0:2:6:0,6,61	0/0:4,0:4:12:0,12,130	0/0:4,0:4:12:0,12,122	0/0:2,0:2:6:0,6,60	0/0:7,0:7:21:0,21,226	0/0:9,0:9:27:0,27,291	0/0:3,0:3:9:0,9,96	0/0:3,0:3:9:0,9,95	1/1:0,1:1:3:31,3,0	1/1:0,2:2:6:61,6,0	0/0:6,0:6:18:0,18,184	0/0:3,0:3:9:0,9,94	0/0:8,0:8:24:0,24,243	0/0:8,0:8:24:0,24,250	0/0:6,0:6:18:0,18,194	1/1:0,4:4:12:126,12,0	1/1:0,2:2:6:60,6,0	0/0:6,0:6:15:0,15,166	1/1:0,6:6:18:189,18,0	1/1:0,7:7:21:218,21,0	0/0:6,0:6:18:0,18,180	0/0:9,0:9:21:0,21,243	0/0:2,0:2:6:0,6,62	0/0:9,0:9:21:0,21,247	0/0:8,0:8:12:0,12,179	0/0:3,0:3:9:0,9,92	0/0:3,0:3:6:0,6,70	0/0:6,0:6:12:0,12,152	0/0:31,0:31:93:0,93,1049
chr0	46485138	.	A	C	547.7	.	AC=15;AF=0.057;AN=262;BaseQRankSum=-1.188;DP=815;Dels=0.00;FS=0.753;HaplotypeScore=0.1348;InbreedingCoeff=0.3272;MLEAC=10;MLEAF=0.038;MQ=59.31;MQ0=0;MQRankSum=-0.873;QD=19.56;ReadPosRankSum=1.485	GT:AD:DP:GQ:PL	0/0:53,0:53:99:0,159,1680	0/0:23,0:23:66:0,66,697	0/0:15,0:15:39:0,39,423	0/0:27,0:27:78:0,78,809	0/0:10,0:10:30:0,30,304	0/0:10,0:10:30:0,30,301	0/0:10,0:10:30:0,30,301	0/0:1,0:1:3:0,3,32	0/0:2,0:2:6:0,6,61	0/0:15,0:15:45:0,45,461	0/0:1,0:1:3:0,3,32	0/0:17,0:17:51:0,51,520	0/0:18,0:18:48:0,48,524	0/0:2,0:2:6:0,6,61	0/0:13,0:13:39:0,39,396	0/0:10,0:10:24:0,24,277	0/0:10,0:10:30:0,30,310	0/0:2,0:2:6:0,6,67	0/0:11,0:11:30:0,30,322	0/0:1,0:1:3:0,3,31	./.:.:.:.:.	0/0:6,0:6:18:0,18,181	1/1:0,6:6:18:180,18,0	0/0:13,0:13:39:0,39,408	0/0:4,0:4:12:0,12,127	0/0:20,0:20:48:0,48,523	0/0:14,0:14:42:0,42,431	0/0:3,0:3:9:0,9,89	0/0:4,0:4:12:0,12,129	0/0:8,0:8:24:0,24,242	0/0:4,0:4:12:0,12,129	0/0:5,0:5:15:0,15,167	0/0:18,0:18:45:0,45,497	0/0:3,0:3:9:0,9,93	0/0:16,0:16:48:0,48,493	0/0:2,0:2:6:0,6,66	0/0:22,0:22:66:0,66,685	0/0:10,0:10:27:0,27,289	0/0:10,0:10:30:0,30,306	0/0:1,0:1:3:0,3,30	0/0:7,0:7:21:0,21,223	0/0:9,0:10:28:0,28,279	0/0:9,0:9:27:0,27,283	0/0:16,0:16:45:0,45,478	0/0:18,0:18:54:0,54,552	0/0:14,0:14:42:0,42,428	0/0:9,0:9:27:0,27,280	0/0:2,0:2:6:0,6,66	0/0:1,0:1:3:0,3,31	0/0:8,0:8:24:0,24,243	0/0:1,0:1:3:0,3,32	0/0:1,0:1:3:0,3,32	0/0:4,0:4:12:0,12,126	0/0:3,0:3:9:0,9,92	0/0:6,0:6:18:0,18,181	0/0:1,0:1:3:0,3,31	0/0:8,0:8:21:0,21,226	./.:.:.:.:.	0/0:1,0:1:3:0,3,32	0/0:4,0:4:12:0,12,122	0/0:3,0:3:9:0,9,91	0/0:4,0:4:12:0,12,120	0/0:2,0:2:6:0,6,59	0/0:4,0:4:12:0,12,120	0/0:4,0:4:12:0,12,122	0/0:4,0:4:12:0,12,126	0/0:2,0:2:6:0,6,63	0/0:1,0:1:3:0,3,31	0/0:5,0:5:15:0,15,149	./.:.:.:.:.	0/0:1,0:1:3:0,3,32	0/0:2,0:2:6:0,6,62	0/0:3,0:3:9:0,9,92	0/0:2,0:2:6:0,6,61	0/0:6,0:6:15:0,15,170	0/0:2,0:2:6:0,6,65	0/0:1,0:1:3:0,3,31	1/1:0,1:1:3:32,3,0	0/0:2,0:2:6:0,6,63	0/0:7,0:7:18:0,18,200	1/1:0,3:3:6:72,6,0	0/0:2,0:2:6:0,6,59	0/0:4,0:4:12:0,12,126	0/0:4,0:4:9:0,9,107	0/0:4,0:4:12:0,12,122	0/0:1,0:1:3:0,3,29	0/0:5,0:5:15:0,15,153	0/0:6,0:6:18:0,18,182	0/0:1,0:1:3:0,3,31	0/0:2,0:2:6:0,6,61	0/0:1,0:1:3:0,3,31	0/0:3,0:3:9:0,9,91	0/0:4,0:4:12:0,12,120	./.:.:.:.:.	0/0:2,0:2:6:0,6,61	0/0:3,0:3:9:0,9,89	0/0:1,0:1:3:0,3,29	0/0:3,0:3:9:0,9,97	0/0:1,0:1:3:0,3,31	0/0:3,0:3:9:0,9,90	0/0:6,0:6:18:0,18,186	0/0:4,0:4:12:0,12,120	0/0:1,0:1:3:0,3,31	0/1:2,4:6:46:103,0,46	1/1:0,1:1:3:30,3,0	1/1:0,7:7:21:216,21,0	0/0:4,0:4:12:0,12,122	0/0:8,0:8:24:0,24,245	0/0:4,0:4:12:0,12,127	0/0:2,0:2:6:0,6,60	0/0:2,0:2:6:0,6,61	0/0:4,0:4:12:0,12,128	0/0:10,0:10:30:0,30,306	0/0:6,0:6:18:0,18,183	0/0:6,0:6:18:0,18,186	./.:.:.:.:.	0/0:1,0:1:3:0,3,32	0/0:2,0:2:6:0,6,61	0/0:1,0:1:3:0,3,32	./.:.:.:.:.	0/0:6,0:6:18:0,18,183	0/0:3,0:3:9:0,9,93	1/1:0,3:3:9:95,9,0	0/0:3,0:3:9:0,9,93	0/0:3,0:3:6:0,6,75	1/1:0,1:1:3:31,3,0	0/0:9,0:9:27:0,27,281	0/0:4,0:4:12:0,12,116	0/0:2,0:2:6:0,6,60	0/0:5,0:5:9:0,9,121	0/0:3,0:3:6:0,6,75	0/0:2,0:2:6:0,6,55	0/0:2,0:2:3:0,3,45	0/0:1,0:1:3:0,3,29	0/0:2,0:2:3:0,3,45	0/0:8,0:8:15:0,15,197	0/0:31,0:31:93:0,93,1065
chr0	46487086	.	G	C	3920.89	.	AC=100;AF=0.446;AN=224;BaseQRankSum=-0.092;DP=531;Dels=0.00;FS=5.276;HaplotypeScore=0.1529;InbreedingCoeff=0.5372;MLEAC=98;MLEAF=0.438;MQ=33.83;MQ0=62;MQRankSum=-3.131;QD=15.32;ReadPosRankSum=-1.346	GT:AD:DP:GQ:PL	1/1:0,19:19:36:370,36,0	0/0:10,0:10:21:0,21,212	1/1:0,4:4:12:120,12,0	0/1:24,9:33:99:201,0,381	0/0:15,0:15:30:0,30,305	1/1:1,6:7:18:180,18,0	0/0:6,0:6:15:0,15,151	0/0:1,0:1:3:0,3,33	./.:.:.:.:.	0/1:10,5:15:82:82,0,233	0/0:2,0:2:3:0,3,34	0/0:7,0:7:15:0,15,146	0/0:8,0:8:18:0,18,175	./.:.:.:.:.	0/0:9,0:9:15:0,15,139	0/0:9,0:9:9:0,9,90	1/1:0,11:11:21:205,21,0	1/1:0,2:2:3:33,3,0	./.:.:.:.:.	1/1:0,3:3:3:29,3,0	0/0:5,0:5:12:0,12,136	1/1:0,3:3:9:87,9,0	1/1:5,9:14:27:267,27,0	1/1:8,9:17:27:275,27,0	./.:.:.:.:.	0/0:10,0:10:12:0,12,118	1/1:1,8:9:24:250,24,0	0/0:5,0:5:9:0,9,95	1/1:0,1:1:3:33,3,0	0/0:11,0:11:21:0,21,202	./.:.:.:.:.	1/1:0,4:4:6:67,6,0	0/0:7,0:7:15:0,15,151	1/1:0,1:1:3:30,3,0	0/0:12,0:12:21:0,21,213	./.:.:.:.:.	0/0:10,0:10:15:0,15,157	0/0:7,0:7:18:0,18,191	1/1:4,3:7:9:90,9,0	1/1:1,2:3:6:63,6,0	./.:.:.:.:.	0/0:6,0:6:15:0,15,143	0/0:4,0:4:6:0,6,57	1/1:0,7:7:9:92,9,0	0/0:5,0:5:9:0,9,92	0/0:8,0:8:21:0,21,210	1/1:0,6:6:15:141,15,0	1/1:0,3:3:6:65,6,0	./.:.:.:.:.	0/0:1,0:1:3:0,3,32	1/1:1,1:2:3:30,3,0	1/1:0,2:2:3:30,3,0	0/1:1,5:6:20:55,0,20	1/1:0,3:3:3:27,3,0	0/0:2,1:3:6:0,6,63	./.:.:.:.:.	0/0:2,0:2:6:0,6,61	0/0:5,0:5:12:0,12,130	0/0:1,0:1:3:0,3,28	0/1:1,3:4:12:83,0,12	0/0:4,0:4:3:0,3,32	0/0:1,0:1:3:0,3,32	1/1:2,1:3:3:32,3,0	0/0:3,0:3:6:0,6,65	0/0:1,1:2:3:0,3,29	0/0:1,0:1:3:0,3,32	./.:.:.:.:.	0/0:3,0:3:3:0,3,32	0/0:4,0:4:3:0,3,31	0/0:3,0:3:6:0,6,64	./.:.:.:.:.	0/0:3,0:3:9:0,9,89	1/1:0,1:1:3:32,3,0	1/1:0,1:1:3:31,3,0	0/0:3,0:3:9:0,9,96	0/0:1,0:1:3:0,3,24	1/1:0,1:1:3:32,3,0	1/1:0,1:1:3:32,3,0	1/1:0,1:1:3:32,3,0	./.:.:.:.:.	./.:.:.:.:.	./.:.:.:.:.	0/0:1,0:1:3:0,3,33	1/1:0,6:6:9:88,9,0	1/1:0,4:4:12:122,12,0	0/0:1,0:1:3:0,3,33	./.:.:.:.:.	./.:.:.:.:.	0/0:2,0:2:6:0,6,61	0/0:1,0:1:3:0,3,32	0/0:2,0:2:3:0,3,34	./.:.:.:.:.	1/1:0,3:3:9:88,9,0	0/0:1,0:1:3:0,3,32	1/1:0,1:1:3:31,3,0	0/0:1,1:2:3:0,3,32	0/0:1,2:3:3:0,3,25	./.:.:.:.:.	1/1:0,2:2:6:59,6,0	0/0:1,0:1:3:0,3,33	1/1:1,3:4:9:97,9,0	0/0:1,0:1:3:0,3,30	0/0:1,0:1:3:0,3,32	./.:.:.:.:.	0/0:1,0:1:3:0,3,33	1/1:0,3:3:9:87,9,0	1/1:0,4:4:9:95,9,0	0/0:4,0:4:9:0,9,97	1/1:0,4:4:6:64,6,0	1/1:0,1:1:3:32,3,0	0/0:3,0:3:6:0,6,58	1/1:0,3:3:3:32,3,0	1/1:0,6:6:3:28,3,0	0/0:1,0:1:3:0,3,30	1/1:4,2:6:6:62,6,0	0/0:2,0:2:3:0,3,32	0/0:3,0:3:9:0,9,91	0/0:3,0:3:3:0,3,32	./.:.:.:.:.	1/1:0,2:2:6:59,6,0	1/1:0,3:3:9:97,9,0	0/0:4,0:4:12:0,12,126	1/1:0,1:1:3:32,3,0	1/1:0,2:2:6:63,6,0	1/1:0,1:1:3:30,3,0	1/1:0,1:1:3:31,3,0	1/1:0,3:3:3:34,3,0	0/0:1,0:1:3:0,3,33	1/1:0,2:2:6:64,6,0	./.:.:.:.:.	0/0:7,0:7:15:0,15,183	./.:.:.:.:.	./.:.:.:.:.	./.:.:.:.:.	./.:.:.:.:.	0/0:2,0:2:3:0,3,45	0/0:13,0:13:12:0,12,129
chr0	46487318	.	T	C	12494.8	.	AC=105;AF=0.413;AN=254;BaseQRankSum=-1.513;DP=1032;Dels=0.00;FS=0.227;HaplotypeScore=0.0862;InbreedingCoeff=0.6823;MLEAC=106;MLEAF=0.417;MQ=50.23;MQ0=6;MQRankSum=-0.323;QD=23.10;ReadPosRankSum=-0.002	GT:AD:DP:GQ:PL	1/1:0,48:48:99:1466,144,0	0/0:16,0:16:45:0,45,493	1/1:0,16:16:39:415,39,0	0/1:39,45:84:99:996,0,984	0/0:13,0:13:39:0,39,398	1/1:0,18:18:48:511,48,0	0/0:11,0:11:33:0,33,341	0/0:3,0:3:9:0,9,97	1/1:0,2:2:6:60,6,0	0/1:19,16:35:99:310,0,485	0/1:4,4:8:82:100,0,82	0/0:22,0:22:66:0,66,673	0/0:19,0:19:51:0,51,531	./.:.:.:.:.	0/0:13,0:13:36:0,36,375	0/0:23,0:23:69:0,69,713	1/1:0,17:17:45:474,45,0	./.:.:.:.:.	0/0:11,0:11:27:0,27,295	1/1:0,6:6:18:182,18,0	0/0:3,0:3:9:0,9,92	1/1:0,21:21:63:642,63,0	1/1:0,24:24:57:636,57,0	1/1:0,29:29:72:772,72,0	0/0:2,0:2:6:0,6,60	0/0:17,0:17:51:0,51,532	1/1:0,13:13:39:403,39,0	0/0:2,0:2:6:0,6,63	1/1:0,1:1:3:22,3,0	0/0:21,0:21:54:0,54,598	0/1:1,6:7:7:149,0,7	1/1:0,4:4:12:106,12,0	0/0:29,0:29:72:0,72,793	0/1:1,1:2:26:26,0,27	0/0:13,0:13:39:0,39,406	1/1:0,4:4:12:115,12,0	0/0:6,0:6:15:0,15,156	0/0:18,0:18:54:0,54,551	1/1:0,15:15:45:450,45,0	1/1:0,3:3:9:97,9,0	1/1:0,2:2:6:61,6,0	0/0:10,0:10:30:0,30,323	0/0:10,0:10:30:0,30,313	1/1:0,19:19:57:592,57,0	0/0:14,0:14:39:0,39,419	0/0:17,0:17:48:0,48,521	1/1:0,18:18:48:538,48,0	1/1:0,5:5:15:155,15,0	./.:.:.:.:.	0/0:2,0:2:6:0,6,57	1/1:0,2:2:6:62,6,0	1/1:0,4:4:12:130,12,0	0/1:5,8:13:99:202,0,119	1/1:0,3:3:9:94,9,0	0/0:3,0:3:9:0,9,97	0/0:2,0:2:6:0,6,61	0/0:5,0:5:15:0,15,158	0/0:5,0:5:15:0,15,162	0/0:2,0:2:6:0,6,64	0/0:4,0:4:12:0,12,122	0/0:1,0:1:3:0,3,32	0/0:6,0:6:18:0,18,189	1/1:0,4:4:12:117,12,0	0/0:3,0:3:9:0,9,87	0/0:2,0:2:6:0,6,59	0/0:5,0:5:15:0,15,153	1/1:0,2:2:3:33,3,0	0/0:6,0:6:18:0,18,189	0/0:4,0:4:12:0,12,122	0/0:2,0:2:6:0,6,60	./.:.:.:.:.	0/0:4,0:4:12:0,12,124	1/1:0,4:4:12:129,12,0	0/1:1,2:3:23:52,0,23	0/0:7,0:7:18:0,18,200	0/0:1,0:1:3:0,3,32	0/0:1,0:1:3:0,3,31	1/1:0,7:7:21:213,21,0	0/0:1,0:1:3:0,3,32	0/0:2,0:2:3:0,3,45	0/0:2,0:2:6:0,6,60	0/0:1,0:1:3:0,3,31	0/0:3,0:3:9:0,9,79	1/1:0,6:6:18:191,18,0	1/1:0,5:5:15:147,15,0	0/0:3,0:3:6:0,6,65	0/0:4,0:4:6:0,6,89	1/1:0,3:3:9:92,9,0	0/0:5,0:5:15:0,15,153	0/0:3,0:3:9:0,9,90	0/0:2,0:2:6:0,6,64	./.:.:.:.:.	1/1:0,4:4:12:120,12,0	./.:.:.:.:.	1/1:0,3:3:9:94,9,0	0/1:2,1:3:24:24,0,52	0/1:2,1:3:25:25,0,50	0/0:4,0:4:12:0,12,122	1/1:0,4:4:12:122,12,0	0/0:2,0:2:6:0,6,67	1/1:0,4:4:12:122,12,0	./.:.:.:.:.	0/0:6,0:6:18:0,18,183	1/1:0,4:4:9:93,9,0	0/0:2,0:2:6:0,6,61	1/1:0,7:7:18:208,18,0	1/1:0,3:3:9:85,9,0	0/0:6,0:6:18:0,18,184	1/1:0,2:2:6:59,6,0	1/1:0,6:6:18:178,18,0	1/1:0,9:9:27:282,27,0	1/1:0,2:2:6:61,6,0	1/1:0,4:4:12:127,12,0	0/0:5,0:5:15:0,15,148	1/1:0,2:2:6:63,6,0	0/0:5,0:5:15:0,15,155	0/0:3,0:3:9:0,9,86	0/0:6,0:6:18:0,18,177	0/0:4,0:4:12:0,12,124	1/1:0,3:3:9:92,9,0	0/0:12,0:12:36:0,36,379	0/0:6,0:6:18:0,18,178	1/1:0,4:4:12:126,12,0	1/1:0,8:8:21:229,21,0	1/1:0,3:3:9:92,9,0	0/0:3,0:3:9:0,9,94	1/1:0,2:2:6:67,6,0	0/0:4,0:4:12:0,12,130	1/1:0,4:4:12:123,12,0	0/0:2,0:2:3:0,3,45	0/0:3,0:3:9:0,9,89	0/0:4,0:4:6:0,6,89	./.:.:.:.:.	./.:.:.:.:.	./.:.:.:.:.	0/0:2,0:2:3:0,3,45	0/0:27,0:28:75:0,75,833
chr0	46487853	.	A	G	7233.62	.	AC=95;AF=0.428;AN=222;BaseQRankSum=-2.770;DP=614;Dels=0.00;FS=0.293;HaplotypeScore=0.0305;InbreedingCoeff=0.6110;MLEAC=94;MLEAF=0.423;MQ=59.72;MQ0=0;MQRankSum=0.651;QD=24.44;ReadPosRankSum=-0.268	GT:AD:DP:GQ:PL	1/1:0,35:35:99:1105,105,0	0/0:21,0:21:63:0,63,659	1/1:0,10:10:30:308,30,0	0/1:16,24:40:99:597,0,389	0/0:11,0:11:33:0,33,335	1/1:0,9:9:24:258,24,0	0/0:6,0:6:18:0,18,180	./.:.:.:.:.	./.:.:.:.:.	0/1:7,16:23:99:424,0,124	0/1:1,1:2:25:25,0,26	0/0:8,0:8:24:0,24,242	0/0:15,0:15:45:0,45,471	./.:.:.:.:.	0/0:13,0:13:36:0,36,379	0/0:15,0:15:42:0,42,458	1/1:0,13:13:39:408,39,0	1/1:0,1:1:3:30,3,0	1/1:0,3:3:9:90,9,0	./.:.:.:.:.	./.:.:.:.:.	1/1:0,6:6:18:177,18,0	1/1:0,5:5:15:158,15,0	1/1:0,10:10:30:305,30,0	0/0:1,0:1:3:0,3,32	0/0:13,0:13:36:0,36,393	1/1:0,9:9:27:275,27,0	0/0:3,0:3:9:0,9,95	1/1:0,1:1:3:29,3,0	0/0:8,0:8:24:0,24,256	1/1:0,1:1:3:31,3,0	./.:.:.:.:.	0/0:4,0:4:9:0,9,106	0/0:1,0:1:3:0,3,33	0/0:11,0:11:30:0,30,328	1/1:0,2:2:6:63,6,0	0/0:15,0:15:45:0,45,467	0/0:8,0:8:24:0,24,248	1/1:0,4:4:12:126,12,0	1/1:0,1:1:3:31,3,0	./.:.:.:.:.	0/0:6,0:6:18:0,18,189	0/0:12,0:12:30:0,30,339	1/1:0,8:8:21:231,21,0	0/0:7,0:7:15:0,15,185	0/0:5,0:5:15:0,15,157	1/1:0,6:6:18:189,18,0	./.:.:.:.:.	0/0:1,0:1:3:0,3,32	0/0:2,0:2:6:0,6,63	./.:.:.:.:.	1/1:0,2:2:6:63,6,0	0/1:3,6:9:65:158,0,65	1/1:0,4:4:12:115,12,0	0/1:2,2:4:49:49,0,49	0/0:1,0:1:3:0,3,32	./.:.:.:.:.	0/0:3,0:3:9:0,9,91	0/0:3,0:3:9:0,9,94	0/0:2,0:2:6:0,6,63	0/0:1,0:1:3:0,3,32	./.:.:.:.:.	1/1:0,3:3:9:94,9,0	0/0:2,0:2:6:0,6,63	0/0:7,0:7:21:0,21,219	0/0:1,0:1:3:0,3,32	1/1:0,4:4:12:122,12,0	0/0:2,0:2:6:0,6,67	0/0:2,0:2:6:0,6,61	./.:.:.:.:.	0/0:2,0:2:6:0,6,64	0/0:1,0:1:3:0,3,33	1/1:0,1:1:3:32,3,0	0/1:3,1:4:18:18,0,85	0/0:3,0:3:9:0,9,96	0/0:2,0:2:6:0,6,63	1/1:0,7:7:18:203,18,0	1/1:0,4:4:12:130,12,0	./.:.:.:.:.	0/0:4,0:4:12:0,12,125	0/0:4,0:4:12:0,12,128	0/0:2,0:2:6:0,6,63	0/0:3,0:3:9:0,9,95	1/1:0,3:3:9:90,9,0	1/1:0,7:7:21:215,21,0	./.:.:.:.:.	0/0:1,0:1:3:0,3,30	1/1:0,1:1:3:32,3,0	0/0:2,0:2:6:0,6,65	0/0:1,0:1:3:0,3,29	0/0:1,0:1:3:0,3,32	0/0:1,0:1:3:0,3,32	1/1:0,2:2:6:64,6,0	./.:.:.:.:.	./.:.:.:.:.	0/0:2,0:2:6:0,6,61	0/0:2,0:2:6:0,6,65	0/0:3,0:3:9:0,9,92	1/1:0,2:2:6:63,6,0	0/0:4,0:4:12:0,12,123	./.:.:.:.:.	0/0:2,0:2:6:0,6,66	./.:.:.:.:.	1/1:0,5:5:15:158,15,0	./.:.:.:.:.	1/1:0,2:2:6:59,6,0	1/1:0,2:2:6:63,6,0	0/0:3,0:3:9:0,9,93	1/1:0,1:1:3:24,3,0	./.:.:.:.:.	0/1:1,2:3:23:54,0,23	1/1:0,1:1:3:24,3,0	1/1:0,4:4:12:131,12,0	0/0:3,0:3:9:0,9,97	1/1:0,1:1:3:30,3,0	0/0:3,0:3:9:0,9,89	0/0:5,0:5:15:0,15,156	0/0:2,0:2:6:0,6,60	0/0:8,0:8:24:0,24,243	1/1:0,1:1:3:30,3,0	1/1:0,2:2:6:59,6,0	./.:.:.:.:.	1/1:0,7:7:18:201,18,0	1/1:0,1:1:3:33,3,0	1/1:0,8:8:24:239,24,0	1/1:0,6:6:15:162,15,0	1/1:0,3:3:9:90,9,0	0/0:5,0:5:15:0,15,160	1/1:0,3:3:9:89,9,0	./.:.:.:.:.	./.:.:.:.:.	./.:.:.:.:.	0/0:4,0:4:6:0,6,89	./.:.:.:.:.	0/0:3,0:3:6:0,6,76	./.:.:.:.:.	0/0:32,0:32:96:0,96,1062
chr0	46488312	.	G	A	2195.13	.	AC=30;AF=0.117;AN=256;BaseQRankSum=0.325;DP=736;Dels=0.00;FS=2.387;HaplotypeScore=0.0517;InbreedingCoeff=0.4579;MLEAC=24;MLEAF=0.094;MQ=58.97;MQ0=0;MQRankSum=-0.844;QD=15.57;ReadPosRankSum=-0.807	GT:AD:DP:GQ:PL	0/0:31,0:31:87:0,87,956	0/0:27,0:27:81:0,81,835	0/0:6,0:6:18:0,18,182	0/1:29,29:58:99:698,0,694	0/0:5,0:5:15:0,15,156	0/0:11,0:11:27:0,27,301	0/0:16,0:16:48:0,48,505	0/0:3,0:3:9:0,9,97	0/0:3,0:3:9:0,9,100	0/1:15,7:22:99:143,0,389	0/1:1,9:10:1:260,0,1	0/0:8,0:8:21:0,21,233	1/1:0,10:10:30:303,30,0	0/0:1,0:1:3:0,3,32	0/0:6,0:6:18:0,18,181	0/0:11,0:11:30:0,30,335	0/0:12,0:12:33:0,33,350	0/0:1,0:1:3:0,3,32	0/0:7,0:7:12:0,12,166	0/0:1,0:1:3:0,3,30	0/0:5,0:5:15:0,15,164	0/0:2,0:2:6:0,6,61	0/0:5,0:5:15:0,15,154	0/0:16,0:16:48:0,48,513	0/0:3,0:3:9:0,9,100	1/1:0,11:11:30:328,30,0	0/0:5,0:5:15:0,15,160	0/0:2,0:2:6:0,6,61	0/0:5,0:5:15:0,15,161	0/0:8,0:8:21:0,21,230	0/0:1,0:1:3:0,3,33	0/0:3,0:3:9:0,9,97	0/0:9,0:9:21:0,21,247	0/0:2,0:2:3:0,3,32	0/0:12,0:12:30:0,30,341	0/0:2,0:2:6:0,6,65	0/0:10,0:10:30:0,30,304	0/0:7,0:7:15:0,15,182	0/0:7,0:7:21:0,21,225	0/0:2,0:2:6:0,6,61	0/0:3,0:3:9:0,9,104	0/0:7,0:7:21:0,21,218	0/0:11,0:11:30:0,30,325	0/0:14,0:14:42:0,42,411	0/0:11,0:11:30:0,30,338	0/0:7,0:7:21:0,21,218	0/0:12,0:12:36:0,36,374	./.:.:.:.:.	0/0:3,0:3:9:0,9,93	0/0:4,0:4:12:0,12,124	0/0:1,0:1:3:0,3,29	0/0:4,0:4:12:0,12,123	0/1:4,3:7:71:71,0,107	0/0:2,0:2:6:0,6,59	0/0:7,0:7:18:0,18,196	1/1:0,3:3:9:92,9,0	0/0:1,0:1:3:0,3,30	0/0:2,0:2:6:0,6,62	1/1:0,2:2:6:58,6,0	0/0:5,0:5:15:0,15,155	1/1:0,2:2:6:60,6,0	1/1:0,1:1:3:29,3,0	0/0:9,0:9:27:0,27,281	1/1:0,1:1:3:33,3,0	1/1:0,4:4:12:123,12,0	0/0:2,0:2:6:0,6,63	0/0:1,0:1:3:0,3,28	0/0:5,0:5:15:0,15,157	0/0:2,0:2:3:0,3,45	0/0:1,0:1:3:0,3,32	0/0:1,0:1:3:0,3,31	0/0:2,0:2:6:0,6,61	0/0:2,0:2:6:0,6,60	0/0:1,0:1:3:0,3,32	0/0:4,0:4:12:0,12,124	0/0:2,0:2:6:0,6,60	./.:.:.:.:.	0/0:4,0:4:9:0,9,91	0/0:1,0:1:3:0,3,32	0/0:4,0:4:6:0,6,89	0/0:1,0:1:3:0,3,30	./.:.:.:.:.	0/0:6,0:6:18:0,18,197	0/0:5,0:5:15:0,15,157	0/0:6,0:6:18:0,18,185	0/0:1,0:1:3:0,3,32	1/1:0,2:2:6:58,6,0	0/0:4,0:4:12:0,12,122	0/0:3,0:3:9:0,9,92	0/0:3,0:3:9:0,9,96	0/0:3,0:3:9:0,9,92	0/0:5,0:5:15:0,15,153	0/0:3,0:3:9:0,9,89	1/1:0,1:1:3:32,3,0	./.:.:.:.:.	0/0:2,0:2:6:0,6,63	0/0:5,0:5:15:0,15,154	0/0:3,0:3:9:0,9,94	./.:.:.:.:.	0/0:2,0:2:6:0,6,59	0/0:8,0:8:24:0,24,255	1/1:0,1:1:3:29,3,0	1/1:0,3:3:9:90,9,0	0/0:6,0:6:18:0,18,180	0/0:3,0:3:9:0,9,87	0/0:5,0:5:15:0,15,154	0/0:6,0:6:18:0,18,193	0/0:8,0:8:21:0,21,228	0/0:6,0:6:18:0,18,193	0/0:3,0:3:9:0,9,89	0/0:6,0:6:18:0,18,182	0/0:6,0:6:18:0,18,197	0/0:3,0:3:9:0,9,95	0/0:3,0:3:9:0,9,92	0/0:6,0:6:18:0,18,184	0/0:5,0:5:15:0,15,148	1/1:0,3:3:9:93,9,0	0/0:3,0:3:9:0,9,97	0/0:1,0:1:3:0,3,32	0/0:2,0:2:6:0,6,65	0/0:3,0:3:9:0,9,94	0/0:1,0:1:3:0,3,33	0/0:6,0:6:18:0,18,181	0/0:1,0:1:3:0,3,34	0/0:8,0:8:18:0,18,211	0/0:4,0:4:12:0,12,126	0/0:5,0:5:15:0,15,157	0/0:3,0:3:9:0,9,94	0/0:3,0:3:9:0,9,90	./.:.:.:.:.	./.:.:.:.:.	0/0:4,0:4:6:0,6,89	./.:.:.:.:.	0/0:2,0:2:6:0,6,61	./.:.:.:.:.	0/0:4,0:4:6:0,6,76	0/0:29,0:29:87:0,87,956
chr0	46488479	.	A	T	3535.11	.	AC=92;AF=0.390;AN=236;BaseQRankSum=6.447;DP=664;Dels=0.00;FS=1.602;HaplotypeScore=0.1992;InbreedingCoeff=0.4581;MLEAC=82;MLEAF=0.347;MQ=52.89;MQ0=6;MQRankSum=-16.270;QD=14.73;ReadPosRankSum=-6.489	GT:AD:DP:GQ:PL	1/1:0,25:25:75:795,75,0	0/0:15,0:15:45:0,45,478	1/1:0,1:1:3:29,3,0	0/1:44,13:57:40:40,0,1203	0/0:4,0:4:12:0,12,115	0/1:1,2:4:20:53,0,20	0/0:21,0:21:57:0,57,623	0/0:4,0:4:12:0,12,133	./.:.:.:.:.	0/1:14,3:17:19:19,0,367	0/1:4,1:5:17:17,0,114	0/0:16,0:16:48:0,48,480	0/0:16,0:16:39:0,39,430	0/1:1,1:2:26:26,0,26	0/0:16,0:16:45:0,45,467	0/0:12,0:12:33:0,33,357	0/1:2,2:4:48:57,0,48	0/1:1,2:3:23:54,0,23	1/1:0,1:1:3:33,3,0	1/1:0,1:1:3:33,3,0	0/0:2,0:2:6:0,6,68	1/1:0,3:3:3:33,3,0	1/1:0,1:1:3:34,3,0	0/1:1,6:7:17:79,0,17	0/0:3,0:3:9:0,9,99	0/0:19,0:19:57:0,57,590	1/1:0,6:6:18:196,18,0	0/0:3,0:3:6:0,6,63	1/1:0,4:4:12:131,12,0	0/0:14,0:14:36:0,36,403	0/1:1,2:3:23:57,0,23	1/1:0,6:6:18:180,18,0	0/0:21,0:21:57:0,57,619	0/0:4,0:4:12:0,12,133	0/0:15,0:16:45:0,45,465	1/1:0,2:2:3:32,3,0	0/0:17,0:17:51:0,51,545	0/0:11,0:11:33:0,33,333	1/1:0,4:4:12:119,12,0	1/1:0,5:5:15:159,15,0	1/1:0,2:2:6:65,6,0	0/0:13,0:13:39:0,39,402	0/0:18,1:19:45:0,45,487	1/1:0,3:3:9:95,9,0	0/1:1,2:3:24:29,0,24	0/0:17,0:17:51:0,51,523	1/1:0,2:2:6:63,6,0	1/1:0,1:1:3:27,3,0	./.:.:.:.:.	0/0:4,0:4:9:0,9,105	./.:.:.:.:.	./.:.:.:.:.	0/1:3,2:5:53:53,0,75	1/1:0,1:1:3:33,3,0	0/0:3,1:4:9:0,9,98	0/0:1,0:1:3:0,3,28	0/0:3,0:3:9:0,9,89	0/0:3,0:3:9:0,9,91	./.:.:.:.:.	0/1:3,1:4:17:17,0,82	0/0:2,0:2:6:0,6,57	./.:.:.:.:.	1/1:0,3:3:6:63,6,0	0/0:5,0:5:15:0,15,149	0/0:7,0:7:21:0,21,219	./.:.:.:.:.	1/1:0,2:2:3:29,3,0	0/0:2,0:2:6:0,6,63	0/0:4,0:4:12:0,12,128	0/0:4,0:4:12:0,12,124	0/0:1,0:1:3:0,3,29	0/0:1,0:1:3:0,3,30	1/1:0,1:1:3:29,3,0	./.:.:.:.:.	0/0:3,0:3:9:0,9,95	0/0:2,0:2:6:0,6,63	./.:.:.:.:.	./.:.:.:.:.	./.:.:.:.:.	0/0:6,0:6:18:0,18,187	0/0:2,0:2:6:0,6,59	0/0:2,0:2:6:0,6,60	0/0:2,0:2:6:0,6,59	1/1:0,1:1:3:35,3,0	1/1:0,1:1:3:33,3,0	./.:.:.:.:.	0/0:5,0:5:9:0,9,106	1/1:0,4:4:12:122,12,0	0/0:2,0:2:6:0,6,64	0/0:7,0:7:21:0,21,225	0/0:4,0:4:12:0,12,129	0/0:4,0:4:12:0,12,117	1/1:0,1:1:3:28,3,0	0/0:2,0:2:6:0,6,65	./.:.:.:.:.	0/0:2,0:2:6:0,6,68	0/1:4,3:7:75:75,0,110	0/0:3,0:3:9:0,9,94	1/1:0,1:1:3:29,3,0	0/0:2,0:2:6:0,6,65	1/1:0,4:4:12:124,12,0	0/0:1,0:1:3:0,3,29	0/0:2,0:2:6:0,6,63	1/1:0,1:1:3:23,3,0	0/0:1,0:1:3:0,3,30	1/1:0,2:2:6:45,6,0	1/1:0,4:4:12:126,12,0	0/0:5,0:5:15:0,15,153	1/1:0,4:4:12:125,12,0	1/1:0,1:1:3:29,3,0	0/0:2,0:2:6:0,6,58	1/1:0,4:4:12:128,12,0	./.:.:.:.:.	0/0:1,0:1:3:0,3,32	1/1:0,2:2:6:57,6,0	0/0:2,0:2:6:0,6,65	0/0:5,0:5:15:0,15,149	0/0:4,0:4:12:0,12,122	./.:.:.:.:.	./.:.:.:.:.	0/1:1,1:2:22:23,0,22	./.:.:.:.:.	1/1:0,1:1:3:34,3,0	1/1:0,3:3:6:68,6,0	1/1:0,2:2:3:33,3,0	./.:.:.:.:.	1/1:0,1:1:3:29,3,0	1/1:0,5:5:15:153,15,0	1/1:0,1:1:3:32,3,0	0/0:4,0:4:6:0,6,89	0/0:4,0:4:6:0,6,89	./.:.:.:.:.	0/0:2,0:2:3:0,3,45	0/0:2,0:2:3:0,3,25	0/0:6,0:6:12:0,12,152	0/0:4,0:4:3:0,3,45	0/0:23,0:23:69:0,69,772
chr0	46488482	.	T	C	3479.37	.	AC=88;AF=0.379;AN=232;BaseQRankSum=6.706;DP=663;Dels=0.00;FS=1.606;HaplotypeScore=0.1297;InbreedingCoeff=0.4654;MLEAC=79;MLEAF=0.341;MQ=52.86;MQ0=6;MQRankSum=-16.222;QD=14.68;ReadPosRankSum=-7.076	GT:AD:DP:GQ:PL	1/1:0,25:25:75:783,75,0	0/0:14,0:14:42:0,42,440	1/1:0,1:1:3:29,3,0	0/1:43,12:55:43:43,0,1161	0/0:4,0:4:12:0,12,116	0/1:1,2:3:22:54,0,22	0/0:21,0:21:57:0,57,598	0/0:4,0:4:12:0,12,128	./.:.:.:.:.	0/1:15,3:18:16:16,0,389	0/1:4,1:5:16:16,0,110	0/0:16,0:16:48:0,48,481	0/0:16,0:16:42:0,42,455	0/1:2,1:3:23:23,0,53	0/0:16,0:16:45:0,45,471	0/0:12,0:12:30:0,30,321	0/1:2,2:4:52:57,0,52	0/1:1,2:3:23:55,0,23	1/1:0,1:1:3:34,3,0	1/1:0,1:1:3:33,3,0	0/0:2,0:2:6:0,6,64	1/1:0,3:3:3:33,3,0	1/1:0,1:1:3:34,3,0	0/1:1,6:7:19:78,0,19	0/0:4,0:4:12:0,12,125	0/0:18,0:18:54:0,54,559	1/1:0,6:6:18:194,18,0	0/0:3,0:3:9:0,9,89	1/1:0,4:4:12:116,12,0	0/0:14,0:14:36:0,36,391	0/1:1,2:3:23:53,0,23	1/1:0,6:6:18:181,18,0	0/0:21,0:21:57:0,57,619	0/0:4,0:4:12:0,12,133	0/0:15,0:16:45:0,45,457	1/1:0,2:2:6:60,6,0	0/0:18,0:18:54:0,54,556	0/0:11,0:11:33:0,33,334	1/1:0,4:4:12:121,12,0	1/1:0,5:5:15:158,15,0	1/1:0,2:2:6:64,6,0	0/0:13,0:13:39:0,39,393	0/0:19,0:19:48:0,48,512	1/1:0,3:3:9:98,9,0	0/1:1,2:3:25:29,0,25	0/0:17,0:17:51:0,51,527	1/1:0,2:2:6:67,6,0	1/1:0,1:1:3:26,3,0	./.:.:.:.:.	0/0:4,0:4:9:0,9,106	./.:.:.:.:.	./.:.:.:.:.	0/1:3,2:5:48:48,0,76	1/1:0,1:1:3:34,3,0	0/0:3,1:4:9:0,9,91	0/0:2,0:2:6:0,6,57	0/0:3,0:3:9:0,9,96	0/0:3,0:3:9:0,9,92	./.:.:.:.:.	0/1:3,1:4:17:17,0,83	0/0:2,0:2:6:0,6,57	./.:.:.:.:.	1/1:0,3:3:6:63,6,0	0/0:5,0:5:15:0,15,148	0/0:7,0:7:21:0,21,216	./.:.:.:.:.	1/1:0,2:2:3:29,3,0	0/0:2,0:2:6:0,6,57	0/0:4,0:4:12:0,12,118	0/0:4,0:4:12:0,12,124	0/0:1,0:1:3:0,3,29	0/0:1,0:1:3:0,3,29	1/1:0,1:1:3:29,3,0	./.:.:.:.:.	0/0:3,0:3:9:0,9,95	0/0:2,0:2:6:0,6,61	./.:.:.:.:.	./.:.:.:.:.	./.:.:.:.:.	0/0:6,0:6:18:0,18,177	0/0:2,0:2:6:0,6,59	0/0:2,0:2:6:0,6,59	0/0:2,0:2:6:0,6,57	1/1:0,1:1:3:35,3,0	./.:.:.:.:.	./.:.:.:.:.	0/0:5,0:5:9:0,9,106	1/1:0,4:4:12:119,12,0	0/0:2,0:2:6:0,6,63	0/0:6,0:6:18:0,18,192	0/0:4,0:4:12:0,12,126	0/0:4,0:4:12:0,12,117	1/1:0,1:1:3:33,3,0	0/0:2,0:2:6:0,6,63	./.:.:.:.:.	0/0:2,0:2:6:0,6,69	0/1:4,3:7:71:71,0,104	0/0:3,0:3:9:0,9,91	1/1:0,1:1:3:29,3,0	0/0:2,0:2:6:0,6,59	1/1:0,4:4:12:124,12,0	0/0:1,0:1:3:0,3,30	0/0:2,0:2:6:0,6,62	1/1:0,1:1:3:23,3,0	0/0:1,0:1:3:0,3,33	1/1:0,2:2:6:45,6,0	1/1:0,4:4:12:130,12,0	0/0:4,0:4:12:0,12,118	1/1:0,4:4:12:126,12,0	1/1:0,1:1:3:29,3,0	0/0:2,0:2:6:0,6,59	1/1:0,4:4:12:127,12,0	./.:.:.:.:.	0/0:1,0:1:3:0,3,32	1/1:0,2:2:6:57,6,0	0/0:2,0:2:6:0,6,61	0/0:5,0:5:15:0,15,152	0/0:4,0:4:12:0,12,117	./.:.:.:.:.	./.:.:.:.:.	0/1:1,1:2:23:23,0,25	./.:.:.:.:.	1/1:0,1:1:3:34,3,0	1/1:0,3:3:6:67,6,0	1/1:0,2:2:3:34,3,0	./.:.:.:.:.	1/1:0,1:1:3:29,3,0	1/1:0,5:5:15:159,15,0	./.:.:.:.:.	0/0:4,0:4:6:0,6,89	0/0:4,0:4:6:0,6,89	./.:.:.:.:.	0/0:2,0:2:3:0,3,45	0/0:2,0:2:3:0,3,45	0/0:6,0:6:12:0,12,152	0/0:4,0:4:6:0,6,75	0/0:23,0:23:69:0,69,771
chr0	46489291	.	T	C	3018.21	.	AC=19;AF=0.072;AN=264;BaseQRankSum=-1.835;DP=885;Dels=0.00;FS=1.702;HaplotypeScore=0.1109;InbreedingCoeff=0.3517;MLEAC=16;MLEAF=0.061;MQ=59.59;MQ0=0;MQRankSum=0.550;QD=21.56;ReadPosRankSum=-2.166	GT:AD:DP:GQ:PL	1/1:0,55:55:99:1658,165,0	0/0:17,0:17:45:0,45,497	0/0:22,0:22:66:0,66,673	0/1:21,32:53:99:779,0,470	0/0:13,0:13:39:0,39,397	0/0:12,0:12:33:0,33,345	0/0:11,0:11:33:0,33,319	./.:.:.:.:.	0/0:1,0:1:3:0,3,35	0/0:32,0:32:96:0,96,995	0/0:5,0:5:15:0,15,160	0/0:16,0:16:45:0,45,472	0/0:11,0:11:33:0,33,344	0/0:1,0:1:3:0,3,30	0/0:19,0:19:57:0,57,579	0/0:11,0:11:33:0,33,345	0/0:17,0:17:51:0,51,512	1/1:0,1:1:3:31,3,0	0/0:3,0:3:9:0,9,92	0/0:1,0:1:3:0,3,26	0/0:1,0:1:3:0,3,31	0/0:12,0:12:36:0,36,363	0/0:9,0:9:27:0,27,272	0/0:16,0:16:48:0,48,480	0/0:1,0:1:3:0,3,30	0/0:13,0:13:39:0,39,401	1/1:0,9:9:24:256,24,0	0/0:1,0:1:3:0,3,32	1/1:0,1:1:3:31,3,0	0/0:6,0:6:18:0,18,180	0/1:1,5:6:14:134,0,14	1/1:0,5:5:15:153,15,0	0/0:12,0:12:33:0,33,340	0/0:2,0:2:6:0,6,65	0/0:10,0:10:30:0,30,293	0/0:2,0:2:6:0,6,63	0/0:17,0:17:48:0,48,519	0/0:4,0:4:12:0,12,111	0/0:14,0:14:42:0,42,432	1/1:0,2:2:6:61,6,0	0/0:2,0:2:6:0,6,69	0/0:16,0:16:48:0,48,509	0/0:19,0:19:57:0,57,564	0/0:15,0:15:45:0,45,469	0/0:21,0:21:63:0,63,637	0/0:13,0:13:39:0,39,395	0/0:11,0:11:30:0,30,324	0/0:3,0:3:9:0,9,95	0/0:4,0:4:12:0,12,121	0/0:3,0:3:9:0,9,95	0/0:2,0:2:6:0,6,62	./.:.:.:.:.	0/0:12,0:12:36:0,36,373	0/0:4,0:4:12:0,12,120	0/0:5,0:5:12:0,12,135	0/0:3,0:3:9:0,9,93	0/0:4,0:4:12:0,12,122	0/0:4,0:4:12:0,12,124	0/0:1,0:1:3:0,3,31	0/0:6,0:6:18:0,18,181	0/0:6,0:6:18:0,18,175	0/0:5,0:5:15:0,15,160	0/0:5,0:5:15:0,15,156	0/0:5,0:5:15:0,15,155	0/0:4,0:4:12:0,12,125	0/0:5,0:5:15:0,15,159	0/0:4,0:4:12:0,12,120	0/0:4,0:4:12:0,12,130	0/0:4,0:4:12:0,12,122	0/0:3,0:3:9:0,9,95	0/0:1,0:1:3:0,3,31	0/0:2,0:2:6:0,6,64	0/0:4,0:4:12:0,12,118	0/0:4,0:4:12:0,12,123	0/0:3,0:3:9:0,9,93	./.:.:.:.:.	0/0:2,0:2:6:0,6,63	0/0:2,0:2:6:0,6,62	0/0:1,0:1:3:0,3,31	0/0:3,0:3:9:0,9,89	0/0:2,0:2:6:0,6,61	0/0:1,0:1:3:0,3,32	0/0:5,0:5:15:0,15,158	0/0:7,0:7:21:0,21,212	0/0:10,0:10:30:0,30,307	0/0:3,0:3:9:0,9,97	0/0:2,0:2:6:0,6,61	0/0:4,0:4:12:0,12,128	0/0:5,0:5:15:0,15,149	0/0:2,0:2:6:0,6,63	./.:.:.:.:.	0/0:1,0:1:3:0,3,27	0/0:4,0:4:12:0,12,119	0/0:1,0:1:3:0,3,31	0/0:2,0:2:6:0,6,60	0/1:3,1:4:18:18,0,85	0/0:4,0:4:12:0,12,129	0/0:2,0:2:6:0,6,61	0/0:2,0:2:6:0,6,57	0/0:2,0:2:6:0,6,55	0/0:3,0:3:9:0,9,95	./.:.:.:.:.	0/0:1,0:1:3:0,3,33	0/0:1,0:1:3:0,3,32	0/0:1,0:1:3:0,3,29	0/0:4,0:4:12:0,12,122	0/0:4,0:4:12:0,12,128	0/0:4,0:4:12:0,12,119	1/1:0,2:2:6:65,6,0	0/0:2,0:2:6:0,6,61	0/0:10,0:10:27:0,27,283	1/1:0,2:2:6:66,6,0	0/0:12,0:12:33:0,33,351	0/0:4,0:4:12:0,12,126	0/0:3,0:3:9:0,9,92	0/0:2,0:2:6:0,6,55	0/0:6,0:6:18:0,18,182	0/0:4,0:4:12:0,12,118	0/0:3,0:3:9:0,9,94	0/0:2,0:2:6:0,6,61	0/0:3,0:3:9:0,9,94	0/0:5,0:5:15:0,15,158	0/0:4,0:4:12:0,12,122	0/0:7,0:7:18:0,18,197	0/0:3,0:3:9:0,9,86	0/0:2,0:2:6:0,6,57	0/0:1,0:1:3:0,3,27	0/0:3,0:3:9:0,9,92	0/0:2,0:2:6:0,6,62	0/0:4,0:4:9:0,9,109	0/0:2,0:2:3:0,3,45	0/0:3,0:3:6:0,6,76	0/0:1,0:1:3:0,3,31	0/0:5,0:5:9:0,9,122	0/0:6,0:6:9:0,9,134	0/0:4,0:4:6:0,6,89	0/0:37,0:37:99:0,111,1257
chr0	46490411	.	C	G	7342.47	.	AC=130;AF=0.560;AN=232;BaseQRankSum=5.942;DP=522;Dels=0.00;FS=3.516;HaplotypeScore=0.1070;InbreedingCoeff=0.5409;MLEAC=126;MLEAF=0.543;MQ=57.96;MQ0=1;MQRankSum=-0.407;QD=23.16;ReadPosRankSum=-0.119	GT:AD:DP:GQ:PL	1/1:0,34:34:99:1094,99,0	0/0:11,0:11:30:0,30,319	1/1:0,5:5:12:140,12,0	0/1:23,15:38:99:348,0,543	0/0:7,0:7:21:0,21,207	1/1:0,6:6:18:185,18,0	0/0:5,0:5:15:0,15,155	1/1:0,1:1:3:35,3,0	1/1:0,1:1:3:32,3,0	0/1:8,8:16:99:199,0,193	0/1:1,1:2:25:26,0,25	0/0:7,0:7:21:0,21,209	0/0:6,0:6:18:0,18,184	./.:.:.:.:.	1/1:0,15:15:36:388,36,0	0/1:6,4:10:97:97,0,149	1/1:0,13:13:36:393,36,0	0/1:1,2:3:22:47,0,22	./.:.:.:.:.	1/1:0,5:5:15:153,15,0	./.:.:.:.:.	1/1:0,2:2:6:60,6,0	1/1:0,7:7:21:214,21,0	0/0:10,0:10:30:0,30,314	1/1:0,1:1:3:32,3,0	0/0:9,0:9:27:0,27,282	1/1:0,4:4:12:130,12,0	1/1:0,1:1:3:32,3,0	1/1:0,1:1:3:32,3,0	1/1:0,10:10:24:275,24,0	1/1:0,2:2:6:66,6,0	1/1:0,1:1:3:32,3,0	1/1:0,14:14:36:408,36,0	./.:.:.:.:.	0/0:12,0:12:36:0,36,371	1/1:0,1:1:3:32,3,0	0/0:13,0:13:33:0,33,363	1/1:0,2:2:6:64,6,0	1/1:0,10:10:21:257,21,0	1/1:0,2:2:6:61,6,0	1/1:0,2:2:6:65,6,0	0/0:3,0:3:9:0,9,96	0/0:5,0:5:15:0,15,157	0/0:8,0:8:18:0,18,196	0/0:9,0:9:24:0,24,261	0/0:4,0:4:12:0,12,123	1/1:0,4:4:12:126,12,0	0/1:4,1:5:14:14,0,116	./.:.:.:.:.	0/0:2,0:2:6:0,6,62	1/1:0,1:1:3:30,3,0	./.:.:.:.:.	0/1:2,2:4:49:49,0,51	1/1:0,3:3:9:97,9,0	0/0:2,0:2:6:0,6,60	0/0:1,0:1:3:0,3,31	0/0:2,0:2:6:0,6,57	0/0:3,0:3:9:0,9,94	0/0:3,0:3:9:0,9,95	0/1:4,1:5:21:21,0,96	0/0:3,0:3:9:0,9,91	./.:.:.:.:.	1/1:0,4:4:9:110,9,0	0/0:1,0:1:3:0,3,30	0/0:2,0:2:6:0,6,64	./.:.:.:.:.	1/1:0,2:2:6:63,6,0	0/0:2,0:2:6:0,6,64	0/0:4,0:4:12:0,12,124	1/1:0,1:1:3:32,3,0	./.:.:.:.:.	0/0:4,0:4:12:0,12,120	1/1:0,2:2:6:62,6,0	0/0:1,0:1:3:0,3,32	0/0:4,0:4:12:0,12,123	0/0:4,0:4:12:0,12,116	1/1:0,1:1:3:31,3,0	1/1:0,3:3:9:96,9,0	./.:.:.:.:.	0/0:2,0:2:3:0,3,45	1/1:0,3:3:9:99,9,0	0/0:1,0:1:3:0,3,32	0/0:5,0:5:12:0,12,125	1/1:0,2:2:6:63,6,0	1/1:0,2:2:6:60,6,0	1/1:0,1:1:3:28,3,0	0/0:2,0:2:6:0,6,60	1/1:0,1:1:3:28,3,0	1/1:0,3:3:6:78,6,0	0/0:2,0:2:3:0,3,31	1/1:0,3:3:9:96,9,0	1/1:0,5:5:15:163,15,0	1/1:0,2:2:6:66,6,0	0/0:1,0:1:3:0,3,32	1/1:0,1:1:3:32,3,0	./.:.:.:.:.	0/0:3,0:3:9:0,9,91	1/1:0,2:2:3:45,3,0	./.:.:.:.:.	./.:.:.:.:.	1/1:0,1:1:3:32,3,0	0/0:3,0:3:6:0,6,64	0/0:2,0:2:3:0,3,29	1/1:0,2:2:6:63,6,0	1/1:0,4:4:12:123,12,0	1/1:0,3:3:9:95,9,0	1/1:0,2:2:6:59,6,0	0/0:3,0:3:9:0,9,92	./.:.:.:.:.	1/1:0,1:1:3:32,3,0	1/1:0,2:2:6:62,6,0	./.:.:.:.:.	1/1:0,9:9:27:279,27,0	1/1:0,7:7:21:216,21,0	./.:.:.:.:.	1/1:0,1:1:3:31,3,0	0/0:1,0:1:3:0,3,30	0/0:4,0:4:6:0,6,89	0/0:1,0:1:3:0,3,32	1/1:0,1:1:3:32,3,0	1/1:0,4:4:12:127,12,0	0/0:2,0:2:6:0,6,63	1/1:0,4:4:12:124,12,0	1/1:0,1:1:3:31,3,0	1/1:0,1:1:3:31,3,0	1/1:0,2:2:6:61,6,0	1/1:0,2:2:3:45,3,0	0/0:2,0:2:6:0,6,65	1/1:0,1:1:3:28,3,0	0/0:4,0:4:6:0,6,89	0/0:2,0:2:3:0,3,45	./.:.:.:.:.	./.:.:.:.:.	./.:.:.:.:.	./.:.:.:.:.	./.:.:.:.:.	0/0:17,0:17:51:0,51,530
chr0	46493105	.	G	A	4295.39	.	AC=46;AF=0.183;AN=252;BaseQRankSum=-4.836;DP=913;Dels=0.00;FS=8.663;HaplotypeScore=0.2204;InbreedingCoeff=0.6480;MLEAC=44;MLEAF=0.175;MQ=58.97;MQ0=0;MQRankSum=0.922;QD=25.12;ReadPosRankSum=-0.320	GT:AD:DP:GQ:PL	0/0:54,0:54:99:0,162,1708	0/0:20,0:20:54:0,54,596	1/1:0,20:20:60:609,60,0	0/0:37,0:37:99:0,111,1167	0/0:9,0:9:27:0,27,289	1/1:0,10:10:30:295,30,0	0/0:15,0:15:42:0,42,457	0/0:1,0:1:3:0,3,32	0/0:1,0:1:3:0,3,32	0/0:10,0:10:30:0,30,320	0/0:5,0:5:15:0,15,157	0/0:11,0:11:33:0,33,352	0/0:13,0:13:39:0,39,410	./.:.:.:.:.	0/0:11,0:11:30:0,30,317	0/0:19,0:19:51:0,51,537	0/0:22,0:22:60:0,60,654	0/1:5,1:6:13:13,0,149	0/0:7,0:7:21:0,21,217	1/1:0,8:8:21:225,21,0	0/0:10,0:10:30:0,30,329	1/1:0,16:16:48:489,48,0	1/1:0,15:15:45:452,45,0	0/0:20,0:20:60:0,60,638	1/1:0,7:7:21:217,21,0	0/0:23,0:23:69:0,69,726	0/0:10,0:10:30:0,30,309	0/0:7,0:7:21:0,21,227	0/0:1,0:1:3:0,3,33	0/0:18,0:18:51:0,51,558	0/0:4,0:4:12:0,12,132	0/0:2,0:2:6:0,6,63	0/0:16,0:16:48:0,48,512	0/0:8,0:8:24:0,24,256	0/0:13,0:13:39:0,39,417	0/0:6,0:6:18:0,18,186	1/1:0,12:12:36:365,36,0	0/0:4,0:4:12:0,12,120	0/0:10,0:10:30:0,30,307	0/0:4,0:4:12:0,12,130	0/0:7,0:7:18:0,18,183	0/0:11,0:11:33:0,33,343	0/0:13,0:13:36:0,36,388	0/0:13,0:13:39:0,39,417	0/0:14,0:14:36:0,36,395	0/0:19,0:19:57:0,57,595	1/1:0,8:8:24:250,24,0	0/0:3,0:3:9:0,9,101	0/0:3,0:3:9:0,9,93	0/0:5,0:5:15:0,15,156	./.:.:.:.:.	0/0:3,0:3:9:0,9,94	0/0:3,0:3:9:0,9,92	0/0:3,0:3:9:0,9,93	0/0:4,0:4:12:0,12,125	0/0:8,0:8:24:0,24,251	0/0:3,0:3:9:0,9,92	0/0:5,0:5:15:0,15,153	0/0:2,0:2:6:0,6,60	0/0:8,0:8:24:0,24,242	0/0:3,0:3:9:0,9,94	0/0:3,0:3:9:0,9,91	0/0:7,0:7:21:0,21,221	0/0:4,0:4:12:0,12,124	0/0:4,0:4:12:0,12,123	0/0:3,0:3:9:0,9,95	0/0:6,0:6:18:0,18,191	0/0:6,0:6:18:0,18,189	0/0:1,0:1:3:0,3,32	0/0:5,0:5:15:0,15,152	0/0:2,0:2:6:0,6,61	1/1:0,1:1:3:32,3,0	1/1:0,1:1:3:31,3,0	0/1:3,2:5:47:47,0,80	0/0:6,0:6:18:0,18,188	./.:.:.:.:.	0/0:2,0:2:6:0,6,65	1/1:0,2:2:6:64,6,0	./.:.:.:.:.	0/0:5,0:5:12:0,12,136	0/0:5,0:5:15:0,15,153	0/0:1,0:1:3:0,3,31	0/1:3,1:4:19:19,0,86	0/0:5,0:5:15:0,15,156	0/1:1,5:6:12:130,0,12	1/1:0,1:1:3:33,3,0	0/0:5,0:5:15:0,15,158	0/0:9,0:9:27:0,27,293	0/0:4,0:4:12:0,12,134	0/0:1,0:1:3:0,3,32	0/0:2,0:2:6:0,6,59	0/0:2,0:2:6:0,6,63	./.:.:.:.:.	0/0:1,0:1:3:0,3,32	0/0:1,0:1:3:0,3,32	0/0:2,0:2:6:0,6,65	0/0:7,0:7:21:0,21,229	0/0:1,0:1:3:0,3,32	0/0:2,0:2:6:0,6,59	0/0:1,0:1:3:0,3,32	0/0:9,0:9:27:0,27,295	0/0:1,0:1:3:0,3,32	0/0:4,0:4:12:0,12,124	1/1:0,4:4:12:122,12,0	./.:.:.:.:.	1/1:0,11:11:33:335,33,0	1/1:0,6:6:18:191,18,0	0/0:8,0:8:24:0,24,252	0/0:3,0:3:9:0,9,93	0/0:5,0:5:15:0,15,154	0/0:4,0:4:12:0,12,126	0/0:3,0:3:9:0,9,95	0/0:3,0:3:9:0,9,93	0/0:6,0:6:18:0,18,186	0/0:4,0:4:12:0,12,120	0/0:3,0:3:9:0,9,89	0/0:5,0:5:15:0,15,159	1/1:0,4:4:12:125,12,0	./.:.:.:.:.	1/1:0,10:10:21:261,21,0	0/0:4,0:4:12:0,12,126	1/1:0,7:7:21:221,21,0	1/1:0,3:3:9:92,9,0	1/1:0,3:3:9:95,9,0	./.:.:.:.:.	1/1:0,1:1:3:31,3,0	0/0:1,0:1:3:0,3,31	0/0:3,0:3:9:0,9,95	0/0:1,0:1:3:0,3,32	0/0:4,0:4:9:0,9,107	./.:.:.:.:.	./.:.:.:.:.	./.:.:.:.:.	0/0:9,0:9:15:0,15,197	0/0:6,0:6:9:0,9,121	0/0:10,0:10:18:0,18,230	0/0:22,0:22:66:0,66,744
chr0	46498339	.	A	C	2348.52	.	AC=20;AF=0.085;AN=236;BaseQRankSum=-0.111;DP=628;Dels=0.00;FS=0.908;HaplotypeScore=0.0461;InbreedingCoeff=0.5052;MLEAC=18;MLEAF=0.076;MQ=59.43;MQ0=2;MQRankSum=0.302;QD=28.64;ReadPosRankSum=0.938	GT:AD:DP:GQ:PL	1/1:0,36:36:99:1167,108,0	0/0:9,0:9:27:0,27,278	0/0:7,0:7:21:0,21,207	0/0:27,0:27:75:0,75,779	0/0:9,0:9:24:0,24,246	0/0:7,0:7:21:0,21,214	1/1:0,3:3:9:92,9,0	./.:.:.:.:.	0/0:1,0:1:3:0,3,32	0/0:6,0:6:15:0,15,164	./.:.:.:.:.	0/0:9,0:9:27:0,27,265	0/0:13,0:13:39:0,39,401	./.:.:.:.:.	0/0:14,0:14:42:0,42,422	0/0:12,0:12:33:0,33,345	0/0:3,0:3:9:0,9,94	0/0:1,0:1:3:0,3,31	0/0:3,0:3:9:0,9,92	0/0:1,0:1:3:0,3,28	0/0:2,0:2:6:0,6,63	0/0:5,0:5:15:0,15,155	0/0:9,0:9:27:0,27,281	0/0:10,0:10:27:0,27,291	0/0:3,0:3:9:0,9,97	0/0:8,0:8:24:0,24,240	0/0:11,0:11:33:0,33,330	0/0:3,0:3:9:0,9,95	0/0:4,0:4:12:0,12,114	0/0:10,0:10:24:0,24,275	0/0:6,0:6:18:0,18,189	0/0:5,0:5:15:0,15,160	0/0:9,0:9:27:0,27,273	0/0:3,0:3:9:0,9,95	0/0:12,0:12:33:0,33,347	0/0:1,0:1:3:0,3,27	0/0:14,0:14:39:0,39,398	0/0:6,0:6:18:0,18,181	0/0:4,0:4:12:0,12,122	./.:.:.:.:.	./.:.:.:.:.	0/0:4,0:4:12:0,12,119	1/1:0,13:13:39:402,39,0	0/0:10,0:10:24:0,24,272	0/0:8,0:8:24:0,24,240	0/0:11,0:11:33:0,33,321	0/0:4,0:4:12:0,12,122	0/0:1,0:1:3:0,3,34	0/0:1,0:1:3:0,3,33	0/0:4,0:4:12:0,12,121	0/0:1,0:1:3:0,3,29	./.:.:.:.:.	0/0:2,0:2:6:0,6,61	1/1:0,5:5:15:163,15,0	0/0:3,0:3:9:0,9,87	0/0:2,0:2:6:0,6,61	0/0:4,0:4:9:0,9,109	0/0:6,0:6:18:0,18,184	0/0:1,0:1:3:0,3,31	0/0:5,0:5:15:0,15,148	0/0:3,0:3:9:0,9,92	./.:.:.:.:.	0/0:5,0:5:15:0,15,153	0/0:4,0:4:12:0,12,120	0/0:4,0:4:12:0,12,118	./.:.:.:.:.	1/1:0,2:2:6:59,6,0	./.:.:.:.:.	0/0:4,0:4:12:0,12,120	0/0:2,0:2:6:0,6,65	0/0:2,0:2:6:0,6,57	0/0:2,0:2:6:0,6,65	0/0:3,0:3:9:0,9,94	0/0:3,0:3:9:0,9,97	0/0:2,0:2:6:0,6,63	0/0:4,0:4:12:0,12,122	0/0:1,0:1:3:0,3,31	0/0:1,0:1:3:0,3,30	0/0:2,0:2:6:0,6,65	1/1:0,8:8:24:254,24,0	./.:.:.:.:.	./.:.:.:.:.	0/0:1,0:1:3:0,3,32	0/0:1,0:1:3:0,3,30	0/0:6,0:6:18:0,18,180	0/0:1,0:1:3:0,3,32	0/0:9,0:9:27:0,27,279	0/0:4,0:4:12:0,12,126	0/0:2,0:2:6:0,6,65	0/0:4,0:4:12:0,12,127	0/0:2,0:2:6:0,6,55	./.:.:.:.:.	./.:.:.:.:.	./.:.:.:.:.	0/0:1,0:1:3:0,3,31	./.:.:.:.:.	0/0:6,0:6:18:0,18,183	./.:.:.:.:.	./.:.:.:.:.	0/0:7,0:7:18:0,18,198	1/1:0,5:5:15:162,15,0	1/1:0,2:2:6:65,6,0	0/0:1,0:1:3:0,3,30	0/0:2,0:2:6:0,6,62	0/0:1,0:1:3:0,3,30	0/0:3,0:3:9:0,9,93	0/0:4,0:4:12:0,12,122	0/0:6,0:6:18:0,18,181	0/0:1,0:1:3:0,3,30	1/1:0,4:4:12:120,12,0	1/1:0,4:4:12:125,12,0	0/0:1,0:1:3:0,3,32	0/0:11,0:11:30:0,30,323	0/0:2,0:2:6:0,6,57	0/0:6,0:6:18:0,18,185	0/0:3,0:3:9:0,9,97	0/0:7,0:7:15:0,15,186	0/0:4,0:4:9:0,9,101	0/0:3,0:3:9:0,9,89	0/0:1,0:1:3:0,3,28	0/0:2,0:2:6:0,6,63	0/0:3,0:3:9:0,9,97	0/0:3,0:3:9:0,9,92	0/0:2,0:2:6:0,6,59	./.:.:.:.:.	0/0:4,0:4:12:0,12,122	0/0:7,0:7:18:0,18,198	0/0:3,0:3:6:0,6,75	0/0:2,0:2:6:0,6,59	0/0:3,0:3:9:0,9,94	./.:.:.:.:.	0/0:6,0:6:9:0,9,134	0/0:4,0:5:9:0,9,106	0/0:16,0:16:27:0,27,375	0/0:10,0:10:21:0,21,252	0/0:1,0:2:3:0,3,30	0/0:22,0:22:66:0,66,733
chr0	46503153	.	A	G	2526.41	.	AC=36;AF=0.134;AN=268;BaseQRankSum=-0.703;DP=1093;Dels=0.00;FS=4.032;HaplotypeScore=0.2221;InbreedingCoeff=0.6104;MLEAC=31;MLEAF=0.116;MQ=59.82;MQ0=1;MQRankSum=-0.255;QD=25.01;ReadPosRankSum=0.032	GT:AD:DP:GQ:PL	0/0:55,0:55:99:0,162,1733	0/0:22,0:22:63:0,63,663	0/0:18,0:18:54:0,54,563	0/0:37,0:37:99:0,108,1113	1/1:0,15:15:39:417,39,0	0/0:20,0:20:60:0,60,612	0/0:24,0:24:72:0,72,745	0/0:1,0:1:3:0,3,34	0/0:1,0:1:3:0,3,35	0/0:24,0:24:66:0,66,706	0/0:1,0:1:3:0,3,34	0/0:19,0:19:57:0,57,591	1/1:0,24:24:72:724,72,0	1/1:0,2:2:6:63,6,0	0/0:16,0:16:48:0,48,490	0/0:16,0:16:48:0,48,489	0/0:26,0:26:69:0,69,753	0/1:1,2:3:24:54,0,24	0/0:11,0:11:30:0,30,325	0/0:11,0:11:33:0,33,323	0/0:4,0:4:12:0,12,127	0/0:25,0:25:75:0,75,772	0/0:27,0:27:81:0,81,826	0/0:25,0:25:75:0,75,779	0/0:1,0:1:3:0,3,34	0/0:15,0:15:45:0,45,467	0/0:15,0:15:45:0,45,459	1/1:0,3:3:9:90,9,0	0/0:2,0:2:6:0,6,61	0/0:33,0:33:93:0,93,1001	0/0:7,0:7:21:0,21,228	0/1:2,2:4:50:50,0,53	0/0:24,0:24:69:0,69,726	0/0:2,0:2:6:0,6,68	0/0:14,0:14:42:0,42,428	0/0:2,0:2:6:0,6,63	0/0:19,0:19:54:0,54,551	0/0:15,0:15:42:0,42,441	0/0:19,0:19:57:0,57,587	0/0:1,0:1:3:0,3,23	0/0:6,0:6:18:0,18,191	0/0:12,0:12:36:0,36,378	0/0:17,0:17:48:0,48,509	0/0:9,0:9:27:0,27,269	0/0:20,0:21:54:0,54,585	0/0:13,0:13:36:0,36,387	0/0:17,0:17:51:0,51,526	0/0:3,0:3:9:0,9,93	0/0:8,0:8:21:0,21,235	0/0:7,0:7:21:0,21,214	0/0:2,0:2:6:0,6,57	0/0:2,0:2:6:0,6,62	0/0:9,0:9:27:0,27,279	0/0:4,0:4:12:0,12,126	0/0:8,0:8:24:0,24,242	1/1:0,5:5:15:163,15,0	0/0:3,0:3:9:0,9,95	0/0:7,0:7:18:0,18,201	0/0:4,0:4:12:0,12,122	0/0:4,0:4:12:0,12,117	1/1:0,7:7:21:207,21,0	1/1:0,2:2:6:57,6,0	0/0:15,0:15:45:0,45,460	0/0:5,0:5:15:0,15,154	1/1:0,4:4:12:118,12,0	0/0:4,0:4:12:0,12,118	0/0:5,0:5:15:0,15,155	0/0:7,0:7:21:0,21,222	1/1:0,5:5:15:148,15,0	0/0:3,0:3:9:0,9,89	0/0:2,0:2:6:0,6,57	./.:.:.:.:.	0/0:3,0:3:9:0,9,96	0/0:3,0:3:9:0,9,92	0/0:2,0:2:6:0,6,60	0/0:3,0:3:9:0,9,95	0/0:1,0:1:3:0,3,30	0/0:2,0:2:6:0,6,62	0/0:1,0:1:3:0,3,31	0/0:5,0:5:12:0,12,136	0/0:3,0:3:9:0,9,92	0/0:1,0:1:3:0,3,30	0/0:3,0:3:9:0,9,100	0/0:1,0:1:3:0,3,32	0/0:6,0:6:18:0,18,182	0/0:1,0:1:3:0,3,32	0/0:1,0:1:3:0,3,31	0/0:5,0:5:15:0,15,153	0/0:7,0:7:18:0,18,202	1/1:0,9:9:27:280,27,0	0/0:3,0:3:9:0,9,87	0/0:5,0:5:15:0,15,153	1/1:0,5:5:15:149,15,0	0/0:4,0:4:12:0,12,125	1/1:0,1:1:3:28,3,0	0/0:1,0:1:3:0,3,33	1/1:0,4:4:12:123,12,0	1/1:0,3:3:9:91,9,0	1/1:0,1:1:3:32,3,0	0/0:4,0:4:12:0,12,116	0/0:4,0:4:12:0,12,125	0/0:4,0:4:12:0,12,122	1/1:0,1:1:3:29,3,0	0/0:1,0:1:3:0,3,29	./.:.:.:.:.	0/0:5,0:5:15:0,15,162	0/0:5,0:5:15:0,15,155	0/0:7,0:7:21:0,21,213	0/0:3,0:3:9:0,9,95	0/0:14,0:14:39:0,39,417	0/0:11,0:11:30:0,30,325	0/0:3,0:3:9:0,9,96	0/0:11,0:11:30:0,30,328	1/1:0,3:3:9:86,9,0	0/0:4,0:4:12:0,12,124	0/0:12,0:12:36:0,36,375	0/0:2,0:2:6:0,6,63	0/0:3,0:3:9:0,9,97	0/0:3,0:3:9:0,9,92	0/0:6,0:6:15:0,15,171	0/0:10,0:10:24:0,24,276	0/0:11,0:11:33:0,33,336	0/0:5,0:5:15:0,15,156	0/0:4,0:4:12:0,12,125	0/0:3,0:3:9:0,9,94	0/0:5,0:5:15:0,15,144	0/0:4,0:4:12:0,12,122	0/0:2,0:2:6:0,6,63	0/0:5,0:5:15:0,15,159	./.:.:.:.:.	0/0:1,0:1:3:0,3,31	0/0:1,0:1:3:0,3,31	0/0:2,0:2:3:0,3,45	0/0:6,0:6:18:0,18,186	0/0:3,0:3:6:0,6,75	0/0:3,0:3:6:0,6,76	0/0:15,0:15:45:0,45,490
chr0	46509031	.	C	A	59.61	.	AC=13;AF=0.056;AN=232;BaseQRankSum=-2.960;DP=831;Dels=0.00;FS=6.033;HaplotypeScore=0.1154;InbreedingCoeff=0.3025;MLEAC=8;MLEAF=0.034;MQ=58.85;MQ0=0;MQRankSum=-0.644;QD=7.45;ReadPosRankSum=-3.205	GT:AD:DP:GQ:PL	0/0:55,0:55:99:0,165,1724	0/0:21,0:21:63:0,63,642	./.:.:.:.:.	0/0:43,0:43:99:0,129,1372	0/0:11,0:11:27:0,27,289	0/0:8,0:8:21:0,21,232	0/0:12,0:12:36:0,36,379	0/0:3,0:3:9:0,9,97	0/0:5,0:5:15:0,15,156	0/0:14,0:14:42:0,42,421	0/0:3,0:3:9:0,9,93	0/0:13,0:13:39:0,39,401	0/0:18,0:18:48:0,48,508	./.:.:.:.:.	0/0:34,0:34:99:0,102,1040	0/0:19,0:19:57:0,57,610	0/0:17,0:17:51:0,51,516	0/0:2,0:2:6:0,6,65	0/0:5,0:5:12:0,12,124	1/1:0,1:1:3:33,3,0	./.:.:.:.:.	./.:.:.:.:.	./.:.:.:.:.	0/0:15,0:15:45:0,45,464	0/0:2,0:2:6:0,6,64	0/0:18,0:18:54:0,54,563	0/0:24,0:24:69:0,69,737	0/0:3,0:3:9:0,9,101	0/0:8,0:8:24:0,24,245	0/0:13,0:14:36:0,36,382	0/0:3,0:3:9:0,9,96	0/0:3,0:3:9:0,9,98	0/0:17,0:17:48:0,48,507	0/0:2,0:2:6:0,6,66	0/0:14,0:14:42:0,42,436	0/0:2,0:2:3:0,3,23	0/0:16,0:16:48:0,48,495	0/0:11,0:11:33:0,33,339	0/0:10,0:10:30:0,30,298	0/0:1,0:1:3:0,3,31	0/0:3,0:3:9:0,9,103	0/0:13,0:13:39:0,39,413	0/0:21,0:21:60:0,60,623	0/0:16,0:16:48:0,48,496	0/0:11,0:11:33:0,33,342	0/0:21,0:21:63:0,63,666	./.:.:.:.:.	0/0:8,0:8:24:0,24,257	0/0:1,0:1:3:0,3,32	0/0:8,0:8:24:0,24,248	0/0:1,0:1:3:0,3,32	0/0:1,0:1:3:0,3,34	0/0:2,0:2:6:0,6,67	0/0:4,0:4:12:0,12,121	0/0:3,0:3:9:0,9,92	0/0:2,0:2:6:0,6,63	0/0:2,0:2:6:0,6,65	0/0:7,0:7:21:0,21,207	0/0:2,0:2:6:0,6,64	0/0:6,0:6:18:0,18,184	0/0:3,0:3:9:0,9,92	0/0:2,0:2:6:0,6,57	0/0:11,0:11:27:0,27,284	0/0:4,0:4:12:0,12,125	0/0:3,0:3:6:0,6,75	0/0:2,0:2:6:0,6,63	0/0:8,0:8:21:0,21,227	0/0:8,0:8:21:0,21,227	0/0:5,0:5:15:0,15,157	0/0:1,0:1:3:0,3,32	./.:.:.:.:.	./.:.:.:.:.	./.:.:.:.:.	0/0:3,0:3:9:0,9,92	0/0:8,0:8:18:0,18,221	0/0:1,0:1:3:0,3,27	./.:.:.:.:.	./.:.:.:.:.	0/0:5,0:5:15:0,15,154	0/0:6,0:6:18:0,18,180	0/0:5,0:5:15:0,15,157	0/0:1,0:1:3:0,3,32	0/0:5,0:5:15:0,15,164	./.:.:.:.:.	./.:.:.:.:.	0/0:3,0:3:9:0,9,97	0/0:2,0:2:6:0,6,61	0/0:6,0:6:18:0,18,195	0/0:3,0:3:6:0,6,63	0/0:6,0:6:18:0,18,198	0/0:2,0:2:6:0,6,65	./.:.:.:.:.	0/0:2,0:2:6:0,6,63	0/0:4,0:4:12:0,12,126	./.:.:.:.:.	0/0:6,0:6:18:0,18,183	0/0:5,0:5:15:0,15,157	0/0:2,0:2:6:0,6,61	0/0:2,0:2:6:0,6,63	0/0:3,0:3:9:0,9,94	0/0:5,0:5:15:0,15,163	0/0:2,0:2:6:0,6,61	0/0:2,0:2:6:0,6,65	1/1:0,1:1:3:29,3,0	1/1:0,1:1:3:29,3,0	1/1:0,1:1:3:28,3,0	1/1:0,1:1:3:31,3,0	0/0:5,0:5:15:0,15,145	0/0:2,0:2:6:0,6,63	0/0:1,0:1:3:0,3,33	0/0:8,0:8:24:0,24,251	0/0:2,0:2:6:0,6,63	0/0:5,0:5:15:0,15,153	0/0:2,0:2:6:0,6,63	0/0:3,0:3:9:0,9,89	0/0:5,0:5:15:0,15,156	0/0:3,0:3:6:0,6,71	0/0:3,0:3:9:0,9,96	0/0:2,0:2:6:0,6,61	0/0:2,1:3:6:0,6,64	0/1:1,1:2:22:22,0,26	./.:.:.:.:.	0/0:6,0:6:18:0,18,192	./.:.:.:.:.	0/0:6,0:6:18:0,18,182	1/1:0,1:1:3:28,3,0	./.:.:.:.:.	0/0:6,0:6:15:0,15,170	0/0:3,0:3:9:0,9,95	./.:.:.:.:.	0/0:8,0:8:12:0,12,165	./.:.:.:.:.	0/0:2,0:2:3:0,3,45	0/0:2,0:2:6:0,6,57	./.:.:.:.:.	0/0:7,0:7:15:0,15,184	0/0:25,0:25:75:0,75,858
chr0	46509034	.	G	T	110.57	.	AC=17;AF=0.071;AN=238;BaseQRankSum=-1.144;DP=829;Dels=0.00;FS=9.986;HaplotypeScore=0.2433;InbreedingCoeff=0.3666;MLEAC=9;MLEAF=0.038;MQ=58.84;MQ0=0;MQRankSum=-0.184;QD=10.05;ReadPosRankSum=-3.432	GT:AD:DP:GQ:PL	0/0:58,0:58:99:0,174,1867	0/0:19,0:19:57:0,57,599	1/1:0,1:1:3:28,3,0	0/0:42,0:42:99:0,126,1325	0/0:11,0:12:27:0,27,304	0/0:6,0:6:15:0,15,173	0/0:12,0:12:36:0,36,382	0/0:3,0:3:9:0,9,99	0/0:4,0:4:12:0,12,130	0/0:14,0:14:42:0,42,455	0/0:3,0:3:9:0,9,96	0/0:11,0:11:33:0,33,346	0/0:18,0:19:51:0,51,554	./.:.:.:.:.	0/0:32,0:32:96:0,96,1024	0/0:19,0:19:57:0,57,594	0/0:16,0:16:48:0,48,515	0/0:1,0:1:3:0,3,31	0/0:5,0:5:15:0,15,148	1/1:0,1:1:3:30,3,0	./.:.:.:.:.	./.:.:.:.:.	1/1:0,1:1:3:30,3,0	0/0:15,0:15:45:0,45,481	0/0:2,0:2:6:0,6,63	0/0:19,0:19:57:0,57,608	0/0:24,0:24:69:0,69,752	0/0:4,0:4:12:0,12,131	0/0:7,0:7:21:0,21,233	0/0:16,0:16:45:0,45,491	0/0:3,0:3:9:0,9,102	0/0:4,0:4:12:0,12,130	0/0:17,0:17:48:0,48,526	0/0:2,0:2:6:0,6,66	0/0:15,0:15:45:0,45,476	0/0:2,0:2:6:0,6,62	0/0:14,0:14:42:0,42,447	0/0:11,0:11:33:0,33,355	0/0:7,0:7:21:0,21,222	./.:.:.:.:.	0/0:3,0:3:9:0,9,100	0/0:12,0:12:36:0,36,392	0/0:20,0:20:57:0,57,618	0/0:16,0:16:48:0,48,505	0/0:10,0:10:30:0,30,326	0/0:20,0:20:60:0,60,642	./.:.:.:.:.	0/0:8,0:8:24:0,24,255	0/0:1,0:1:3:0,3,32	0/0:8,0:8:24:0,24,257	0/0:1,0:1:3:0,3,32	0/0:1,0:1:3:0,3,31	0/0:2,0:2:6:0,6,63	0/0:5,0:5:15:0,15,159	0/0:2,0:2:6:0,6,59	0/0:2,0:2:6:0,6,61	0/0:2,0:2:6:0,6,62	0/0:7,0:7:21:0,21,227	0/0:2,0:2:6:0,6,63	0/0:6,0:6:18:0,18,193	0/0:3,0:3:9:0,9,95	0/0:2,0:2:6:0,6,65	0/0:12,0:12:33:0,33,354	0/0:3,0:3:9:0,9,100	0/0:3,0:3:6:0,6,76	0/0:3,0:3:9:0,9,92	0/0:7,0:7:18:0,18,198	0/0:7,0:7:21:0,21,223	0/0:5,0:5:15:0,15,156	0/0:1,0:1:3:0,3,32	./.:.:.:.:.	./.:.:.:.:.	./.:.:.:.:.	0/0:3,0:3:9:0,9,93	0/0:9,0:9:21:0,21,249	0/0:1,0:1:3:0,3,34	./.:.:.:.:.	./.:.:.:.:.	0/0:5,0:5:15:0,15,161	0/0:6,0:6:18:0,18,192	0/0:5,0:5:15:0,15,162	0/0:1,0:1:3:0,3,32	0/0:5,0:5:15:0,15,162	./.:.:.:.:.	./.:.:.:.:.	0/0:3,0:3:9:0,9,101	0/0:2,0:2:6:0,6,63	0/0:6,0:6:18:0,18,186	0/0:3,0:3:9:0,9,90	0/0:6,0:6:18:0,18,201	0/0:2,0:2:6:0,6,64	0/0:1,0:1:3:0,3,30	0/0:2,0:2:6:0,6,65	0/0:4,0:4:12:0,12,126	./.:.:.:.:.	0/0:6,0:6:18:0,18,195	0/0:5,0:5:15:0,15,164	0/0:2,0:2:6:0,6,64	0/0:2,0:2:6:0,6,65	0/0:3,0:3:9:0,9,98	0/0:4,0:4:12:0,12,132	0/0:2,0:2:6:0,6,63	0/0:2,0:2:6:0,6,65	1/1:0,1:1:3:32,3,0	1/1:0,1:1:3:32,3,0	1/1:0,1:1:3:32,3,0	1/1:0,1:1:3:31,3,0	0/0:5,0:5:15:0,15,158	0/0:3,0:3:9:0,9,98	0/0:1,0:1:3:0,3,31	0/0:9,0:9:27:0,27,292	0/0:3,0:3:9:0,9,100	0/0:6,0:6:18:0,18,187	0/0:2,0:2:6:0,6,64	0/0:3,0:3:9:0,9,97	0/0:6,0:6:18:0,18,191	0/0:3,0:3:6:0,6,79	0/0:3,0:3:9:0,9,96	0/0:1,0:1:3:0,3,30	0/0:4,0:4:12:0,12,126	0/1:1,1:2:26:26,0,26	./.:.:.:.:.	0/0:6,0:6:18:0,18,193	./.:.:.:.:.	0/0:6,0:6:18:0,18,186	1/1:0,2:2:6:61,6,0	./.:.:.:.:.	0/0:6,0:6:15:0,15,174	0/0:3,0:3:9:0,9,97	0/0:2,0:2:3:0,3,44	0/0:8,0:8:15:0,15,196	./.:.:.:.:.	0/0:2,0:2:3:0,3,45	0/0:2,0:2:6:0,6,65	./.:.:.:.:.	0/0:7,0:7:15:0,15,185	0/0:25,0:25:75:0,75,877
chr0	46509043	.	G	T	756.35	.	AC=13;AF=0.052;AN=248;BaseQRankSum=-0.136;DP=859;Dels=0.00;FS=4.445;HaplotypeScore=0.1415;InbreedingCoeff=0.3661;MLEAC=9;MLEAF=0.036;MQ=58.63;MQ0=5;MQRankSum=0.583;QD=18.01;ReadPosRankSum=1.394	GT:AD:DP:GQ:PL	0/0:52,0:52:99:0,156,1540	0/0:19,0:19:57:0,57,565	0/0:17,0:17:42:0,42,408	0/0:32,0:32:96:0,96,932	0/0:16,0:16:36:0,36,402	0/0:6,0:6:15:0,15,162	1/1:0,13:13:39:394,39,0	0/0:3,0:3:9:0,9,95	0/0:4,0:4:12:0,12,127	0/0:11,0:11:33:0,33,332	0/0:3,0:3:9:0,9,92	0/0:11,0:11:30:0,30,315	0/0:18,0:18:45:0,45,475	./.:.:.:.:.	0/0:31,0:31:93:0,93,947	0/0:16,0:16:48:0,48,500	0/0:16,0:16:48:0,48,477	0/0:2,0:2:6:0,6,63	0/0:5,0:5:12:0,12,132	0/0:8,0:8:24:0,24,245	./.:.:.:.:.	0/0:5,0:5:9:0,9,95	0/0:8,0:8:21:0,21,206	0/0:15,0:15:45:0,45,451	0/0:2,0:2:6:0,6,63	0/0:17,0:17:51:0,51,509	0/0:22,0:22:66:0,66,675	0/0:5,0:5:15:0,15,154	0/0:5,0:5:15:0,15,155	0/0:19,0:19:51:0,51,536	0/0:3,0:3:9:0,9,96	0/0:4,0:4:12:0,12,121	0/1:9,7:16:99:151,0,230	0/0:1,0:1:3:0,3,32	0/0:16,0:16:48:0,48,478	0/0:3,0:3:9:0,9,91	0/0:12,0:12:36:0,36,346	0/0:9,0:9:27:0,27,271	0/0:8,0:8:24:0,24,241	./.:.:.:.:.	0/0:2,0:2:6:0,6,67	0/0:14,0:14:42:0,42,422	0/0:19,0:19:57:0,57,579	0/0:14,0:14:42:0,42,422	0/0:11,0:11:33:0,33,335	0/0:16,1:18:48:0,48,484	0/0:5,0:5:15:0,15,156	0/0:7,0:7:21:0,21,213	0/0:1,0:1:3:0,3,31	0/0:8,0:8:24:0,24,243	0/0:1,0:1:3:0,3,34	./.:.:.:.:.	0/0:1,0:1:3:0,3,32	0/0:5,0:5:15:0,15,156	0/0:2,0:2:6:0,6,61	0/0:2,0:2:6:0,6,61	0/0:2,0:2:6:0,6,59	0/0:7,0:7:21:0,21,207	0/0:1,0:1:3:0,3,29	0/0:4,0:4:12:0,12,117	0/0:3,0:3:9:0,9,92	0/0:2,0:2:6:0,6,57	0/0:12,0:12:33:0,33,332	1/1:0,3:3:9:98,9,0	0/0:4,0:4:9:0,9,108	0/0:4,0:4:12:0,12,118	1/1:0,5:5:12:132,12,0	0/0:9,0:9:27:0,27,284	0/0:4,0:4:12:0,12,119	0/0:1,0:1:3:0,3,31	0/0:2,0:2:3:0,3,32	./.:.:.:.:.	0/0:1,0:1:3:0,3,33	0/0:5,0:5:15:0,15,143	0/0:6,0:6:12:0,12,136	0/0:2,0:2:6:0,6,61	./.:.:.:.:.	./.:.:.:.:.	0/0:5,0:5:15:0,15,150	0/0:6,0:6:18:0,18,182	0/0:3,0:3:9:0,9,92	0/0:1,0:1:3:0,3,30	0/0:5,0:5:15:0,15,160	0/0:3,0:3:6:0,6,76	./.:.:.:.:.	0/0:3,0:3:9:0,9,97	0/0:2,0:2:6:0,6,59	0/0:6,0:6:18:0,18,178	0/0:4,0:4:12:0,12,117	0/0:4,0:4:12:0,12,125	0/0:2,0:2:6:0,6,67	1/1:0,1:1:3:32,3,0	0/0:3,0:3:9:0,9,96	0/0:4,0:4:12:0,12,117	./.:.:.:.:.	0/0:6,0:6:18:0,18,174	0/0:5,0:5:15:0,15,156	1/1:0,2:2:6:64,6,0	0/0:2,0:2:6:0,6,57	1/1:0,2:2:6:62,6,0	0/0:5,0:5:15:0,15,156	0/0:2,0:2:6:0,6,59	0/0:2,0:2:6:0,6,63	0/0:7,0:7:18:0,18,185	0/0:4,0:4:9:0,9,86	0/0:6,0:6:15:0,15,151	0/0:2,0:2:3:0,3,29	0/0:5,0:5:15:0,15,149	0/0:3,0:3:9:0,9,97	./.:.:.:.:.	0/0:11,0:11:33:0,33,348	0/0:3,0:3:9:0,9,99	0/0:6,0:6:18:0,18,180	0/0:1,0:1:3:0,3,29	0/0:3,0:3:9:0,9,93	0/0:6,0:6:18:0,18,175	0/0:3,0:3:6:0,6,73	0/0:2,0:2:6:0,6,64	0/0:1,0:1:3:0,3,32	0/0:4,0:4:12:0,12,117	0/0:4,0:4:12:0,12,120	0/0:1,0:1:3:0,3,25	0/0:6,0:6:18:0,18,186	0/0:4,0:4:9:0,9,106	0/0:6,0:6:18:0,18,178	0/0:2,0:2:6:0,6,59	./.:.:.:.:.	0/0:4,0:4:12:0,12,123	0/0:3,0:3:9:0,9,89	0/0:2,0:2:3:0,3,45	0/0:8,0:8:15:0,15,194	./.:.:.:.:.	0/0:2,0:2:3:0,3,45	0/0:2,0:2:6:0,6,58	./.:.:.:.:.	0/0:7,0:7:15:0,15,179	0/0:22,0:22:66:0,66,717
chr0	46527373	.	G	A	681.05	.	AC=38;AF=0.200;AN=190;BaseQRankSum=4.368;DP=437;Dels=0.00;FS=24.172;HaplotypeScore=0.2038;InbreedingCoeff=0.1238;MLEAC=37;MLEAF=0.195;MQ=42.22;MQ0=59;MQRankSum=-0.014;QD=6.14;ReadPosRankSum=0.749	GT:AD:DP:GQ:PL	0/0:12,0:12:36:0,36,376	0/1:9,3:12:75:75,0,102	0/1:8,1:9:20:20,0,79	0/1:11,2:13:44:44,0,107	0/1:5,2:7:47:47,0,47	1/1:1,1:2:3:32,3,0	0/0:4,0:4:3:0,3,45	0/0:1,0:1:3:0,3,30	./.:.:.:.:.	0/0:6,0:6:9:0,9,92	./.:.:.:.:.	0/0:9,0:9:12:0,12,117	0/0:11,0:11:15:0,15,161	./.:.:.:.:.	0/1:7,1:8:23:23,0,52	1/1:2,1:3:3:32,3,0	./.:.:.:.:.	./.:.:.:.:.	./.:.:.:.:.	./.:.:.:.:.	./.:.:.:.:.	0/0:4,0:4:6:0,6,57	0/1:3,1:4:23:23,0,57	0/0:19,0:19:27:0,27,291	./.:.:.:.:.	0/0:10,0:10:6:0,6,60	0/0:9,0:9:18:0,18,172	0/1:2,1:3:22:22,0,53	./.:.:.:.:.	0/1:6,1:7:13:13,0,103	0/0:1,0:1:3:0,3,33	./.:.:.:.:.	1/1:2,1:3:3:28,3,0	0/0:1,0:1:3:0,3,31	0/0:4,0:4:9:0,9,106	./.:.:.:.:.	0/0:9,0:9:9:0,9,92	0/0:6,0:6:12:0,12,134	0/0:6,0:6:3:0,3,30	0/1:1,1:2:24:27,0,24	1/1:0,1:1:3:31,3,0	0/1:7,1:8:24:27,0,24	0/0:7,0:7:9:0,9,90	0/0:7,0:7:9:0,9,91	0/0:7,0:7:6:0,6,51	0/0:8,0:8:6:0,6,76	0/0:4,0:4:9:0,9,92	./.:.:.:.:.	1/1:0,1:1:3:31,3,0	0/1:1,1:3:24:26,0,24	0/0:1,0:1:3:0,3,31	./.:.:.:.:.	0/0:4,0:4:6:0,6,63	0/0:2,0:2:6:0,6,59	0/0:3,0:3:6:0,6,58	./.:.:.:.:.	0/0:3,0:3:6:0,6,57	0/0:5,0:5:3:0,3,31	./.:.:.:.:.	./.:.:.:.:.	./.:.:.:.:.	0/0:2,0:2:6:0,6,57	./.:.:.:.:.	0/0:2,0:2:6:0,6,61	./.:.:.:.:.	0/0:3,0:3:3:0,3,30	0/0:4,0:4:6:0,6,60	./.:.:.:.:.	1/1:2,3:5:9:86,9,0	./.:.:.:.:.	./.:.:.:.:.	0/0:1,0:1:3:0,3,32	0/0:5,0:5:6:0,6,61	0/0:5,0:5:12:0,12,120	0/0:5,0:5:9:0,9,90	0/0:4,0:4:12:0,12,124	./.:.:.:.:.	./.:.:.:.:.	0/0:3,0:3:6:0,6,61	1/1:1,1:2:3:30,3,0	./.:.:.:.:.	./.:.:.:.:.	0/1:1,2:3:26:26,0,27	0/0:3,0:3:3:0,3,34	0/0:3,0:3:6:0,6,59	1/1:0,1:1:3:32,3,0	0/0:2,0:2:3:0,3,28	1/1:0,1:1:3:32,3,0	./.:.:.:.:.	1/1:0,2:2:6:66,6,0	./.:.:.:.:.	0/0:3,0:3:3:0,3,45	0/0:2,0:2:3:0,3,32	./.:.:.:.:.	0/1:1,1:2:26:26,0,26	0/0:1,0:1:3:0,3,32	1/1:0,2:2:6:63,6,0	0/0:3,0:3:6:0,6,60	./.:.:.:.:.	0/0:3,0:3:6:0,6,59	0/0:1,0:1:3:0,3,30	0/0:4,0:4:9:0,9,92	0/0:2,0:2:3:0,3,31	0/0:4,0:4:6:0,6,60	0/0:1,0:1:3:0,3,31	0/0:2,0:2:3:0,3,32	0/0:1,0:1:3:0,3,32	0/1:2,1:3:22:22,0,26	./.:.:.:.:.	0/0:1,0:1:3:0,3,23	./.:.:.:.:.	./.:.:.:.:.	0/0:5,0:5:12:0,12,120	1/1:1,2:3:6:63,6,0	./.:.:.:.:.	0/0:2,0:2:3:0,3,30	./.:.:.:.:.	./.:.:.:.:.	0/0:5,0:5:6:0,6,58	0/0:5,0:5:6:0,6,55	0/0:4,0:4:6:0,6,61	0/0:6,0:6:9:0,9,92	0/0:6,0:6:12:0,12,116	0/0:3,0:3:6:0,6,52	./.:.:.:.:.	0/0:2,0:2:3:0,3,31	0/0:3,0:3:6:0,6,62	0/0:3,0:3:6:0,6,60	0/0:2,0:2:3:0,3,30	0/0:4,0:4:3:0,3,30	./.:.:.:.:.	0/0:4,0:4:3:0,3,45	./.:.:.:.:.	./.:.:.:.:.	0/0:2,0:2:3:0,3,45	./.:.:.:.:.	0/0:14,0:14:42:0,42,445
chr0	46532608	.	C	T	1768.18	.	AC=18;AF=0.069;AN=260;BaseQRankSum=-6.464;DP=819;Dels=0.00;FS=0.478;HaplotypeScore=0.1069;InbreedingCoeff=0.3745;MLEAC=14;MLEAF=0.054;MQ=59.69;MQ0=0;MQRankSum=1.031;QD=26.00;ReadPosRankSum=-0.462	GT:AD:DP:GQ:PL	0/0:49,0:49:99:0,147,1590	0/0:18,0:18:54:0,54,577	0/0:11,0:11:30:0,30,336	1/1:0,41:41:99:1249,120,0	0/0:8,0:8:24:0,24,262	0/0:13,0:13:36:0,36,394	0/0:14,0:14:42:0,42,450	0/0:1,0:1:3:0,3,33	0/1:1,2:3:18:54,0,18	1/1:0,8:8:21:231,21,0	1/1:0,1:1:3:30,3,0	0/0:23,0:23:69:0,69,745	0/0:14,0:14:42:0,42,439	./.:.:.:.:.	0/0:10,0:10:27:0,27,300	0/0:19,0:19:48:0,48,558	0/0:17,0:17:51:0,51,544	0/0:1,0:1:3:0,3,32	0/0:6,0:6:18:0,18,195	0/0:9,0:9:24:0,24,266	0/0:3,0:3:9:0,9,103	0/0:21,0:21:57:0,57,620	0/0:15,0:15:42:0,42,461	0/0:11,0:11:30:0,30,321	0/0:2,0:2:6:0,6,63	0/0:17,0:17:48:0,48,523	0/0:9,0:9:24:0,24,269	0/0:2,0:2:6:0,6,69	0/0:2,0:2:6:0,6,65	0/0:16,0:16:45:0,45,471	0/0:8,0:8:24:0,24,249	0/0:4,0:4:12:0,12,126	0/0:10,0:10:30:0,30,316	0/0:3,0:3:6:0,6,65	0/0:9,0:9:27:0,27,295	1/1:0,3:3:9:96,9,0	0/0:16,0:16:45:0,45,502	0/0:6,0:6:18:0,18,187	0/0:7,0:7:21:0,21,221	0/0:3,0:3:9:0,9,97	0/1:1,3:4:24:80,0,24	0/0:10,0:10:27:0,27,302	0/0:16,0:16:42:0,42,477	0/0:18,0:18:51:0,51,557	0/0:12,0:12:36:0,36,379	0/0:10,0:10:30:0,30,322	0/0:11,0:11:33:0,33,356	0/0:6,0:6:18:0,18,196	./.:.:.:.:.	1/1:0,2:2:6:61,6,0	1/1:0,2:2:6:61,6,0	./.:.:.:.:.	1/1:0,3:3:9:97,9,0	0/0:5,0:5:15:0,15,163	0/0:3,0:3:9:0,9,95	0/0:4,0:4:12:0,12,129	0/0:6,0:6:18:0,18,185	0/0:1,0:1:3:0,3,31	1/1:0,1:1:3:32,3,0	0/0:1,0:1:3:0,3,33	0/0:7,0:7:15:0,15,189	0/0:2,0:2:6:0,6,67	0/0:3,0:3:9:0,9,95	0/0:2,0:2:6:0,6,63	0/0:5,0:5:15:0,15,159	0/0:3,0:3:9:0,9,96	0/0:3,0:3:9:0,9,97	0/0:3,0:3:9:0,9,96	0/0:2,0:2:6:0,6,60	0/0:1,0:1:3:0,3,34	0/0:1,0:1:3:0,3,31	0/0:4,0:4:12:0,12,126	0/0:4,0:4:12:0,12,126	0/0:2,0:2:6:0,6,65	0/0:5,0:5:15:0,15,157	0/0:3,0:3:6:0,6,76	0/0:2,0:2:6:0,6,65	0/0:3,0:3:9:0,9,100	0/0:2,0:2:6:0,6,63	0/0:4,0:4:12:0,12,126	0/0:1,0:1:3:0,3,33	0/0:2,0:2:6:0,6,61	0/0:3,0:3:9:0,9,102	0/0:4,0:4:12:0,12,127	0/0:4,0:4:12:0,12,130	0/0:4,0:4:12:0,12,134	0/0:4,0:4:12:0,12,126	0/0:4,0:4:12:0,12,129	0/0:2,0:2:6:0,6,66	0/0:4,0:4:12:0,12,125	./.:.:.:.:.	0/0:3,0:3:9:0,9,95	0/0:9,0:9:27:0,27,284	0/0:1,0:1:3:0,3,32	0/0:1,0:1:3:0,3,32	0/0:1,0:1:3:0,3,32	0/0:7,0:7:21:0,21,224	0/0:1,0:1:3:0,3,33	0/0:3,0:3:9:0,9,92	0/0:2,0:2:6:0,6,61	0/0:4,0:4:12:0,12,126	0/0:2,0:2:6:0,6,61	0/0:1,0:1:3:0,3,31	0/0:4,0:4:12:0,12,130	0/0:3,0:3:9:0,9,98	0/0:1,0:1:3:0,3,32	0/0:4,0:4:12:0,12,134	0/0:2,0:2:6:0,6,65	0/0:2,0:2:6:0,6,67	0/0:7,0:7:18:0,18,202	0/0:4,0:4:12:0,12,125	0/0:2,0:2:6:0,6,67	0/0:3,0:3:9:0,9,97	0/0:4,0:4:12:0,12,127	0/0:8,0:8:24:0,24,257	0/0:2,0:2:6:0,6,63	0/0:2,0:2:6:0,6,67	0/0:1,0:1:3:0,3,32	./.:.:.:.:.	0/0:6,0:6:18:0,18,198	0/0:2,0:2:6:0,6,65	0/0:3,0:3:9:0,9,100	0/0:2,0:2:6:0,6,64	0/0:2,0:2:6:0,6,64	0/0:3,0:3:9:0,9,95	0/0:3,0:3:9:0,9,99	0/0:3,0:3:9:0,9,97	0/0:3,0:3:9:0,9,97	./.:.:.:.:.	./.:.:.:.:.	0/0:6,0:6:9:0,9,134	0/0:8,0:8:12:0,12,179	0/0:4,0:4:6:0,6,89	0/0:3,0:3:9:0,9,93	0/0:8,3:12:15:0,15,199	0/0:3,0:3:3:0,3,45	0/0:31,0:31:93:0,93,1021
chr0	46533077	.	G	A	15889.4	.	AC=140;AF=0.534;AN=262;BaseQRankSum=1.953;DP=992;Dels=0.00;FS=0.982;HaplotypeScore=0.0636;InbreedingCoeff=0.7599;MLEAC=141;MLEAF=0.538;MQ=59.80;MQ0=0;MQRankSum=-0.593;QD=28.58;ReadPosRankSum=0.534	GT:AD:DP:GQ:PL	1/1:0,54:54:99:1681,162,0	0/0:25,0:25:75:0,75,776	0/0:18,0:18:54:0,54,542	1/1:0,41:41:99:1249,123,0	1/1:0,13:13:39:403,39,0	0/0:14,0:14:39:0,39,414	1/1:0,19:19:57:577,57,0	1/1:0,1:1:3:32,3,0	1/1:0,2:2:6:65,6,0	1/1:0,19:19:57:560,57,0	1/1:0,2:2:6:65,6,0	0/0:17,0:17:51:0,51,525	1/1:0,11:11:30:310,30,0	./.:.:.:.:.	1/1:0,29:29:87:899,87,0	1/1:0,25:25:72:736,72,0	./.:.:.:.:.	0/1:2,1:3:23:23,0,54	1/1:0,6:6:18:187,18,0	0/0:12,0:12:36:0,36,359	0/0:1,0:1:3:0,3,32	0/0:16,0:16:45:0,45,458	0/0:21,0:21:57:0,57,589	0/0:24,0:24:72:0,72,731	1/1:0,2:2:6:67,6,0	1/1:0,23:23:60:657,60,0	1/1:0,10:10:27:280,27,0	1/1:0,4:4:12:123,12,0	0/1:1,3:4:19:74,0,19	1/1:0,15:15:42:434,42,0	1/1:0,5:5:15:164,15,0	1/1:0,3:3:9:96,9,0	0/0:18,0:18:48:0,48,520	1/1:0,3:3:9:86,9,0	1/1:0,20:20:60:613,60,0	1/1:0,3:3:9:95,9,0	1/1:0,17:17:51:522,51,0	1/1:0,10:10:30:305,30,0	0/0:9,0:9:27:0,27,272	1/1:0,4:4:12:122,12,0	1/1:0,2:2:6:61,6,0	1/1:0,12:12:36:369,36,0	1/1:0,18:18:51:535,51,0	0/0:18,0:18:54:0,54,540	0/0:12,0:12:36:0,36,354	0/0:17,0:17:51:0,51,513	0/0:10,0:10:30:0,30,304	0/1:3,2:5:50:50,0,82	1/1:0,3:3:9:92,9,0	1/1:0,10:10:30:299,30,0	1/1:0,2:2:6:60,6,0	0/0:3,0:3:9:0,9,89	1/1:0,5:5:15:150,15,0	1/1:0,1:1:3:33,3,0	0/0:3,0:3:9:0,9,89	1/1:0,3:3:9:92,9,0	0/0:9,0:9:27:0,27,270	0/0:9,0:9:21:0,21,243	1/1:0,2:2:6:63,6,0	0/0:3,0:3:9:0,9,94	1/1:0,4:4:12:121,12,0	1/1:0,3:3:9:92,9,0	./.:.:.:.:.	1/1:0,6:6:15:166,15,0	1/1:0,9:9:27:275,27,0	1/1:0,6:6:18:183,18,0	1/1:0,1:1:3:31,3,0	1/1:0,8:8:24:245,24,0	1/1:0,7:7:21:209,21,0	0/0:4,0:4:12:0,12,121	0/0:2,0:2:6:0,6,63	1/1:0,2:2:6:61,6,0	0/0:2,0:2:6:0,6,61	0/0:4,0:4:12:0,12,126	0/0:4,0:4:12:0,12,119	0/0:4,0:4:9:0,9,109	0/0:1,0:1:3:0,3,32	0/0:4,0:4:12:0,12,120	0/0:1,0:1:3:0,3,31	0/0:2,0:2:6:0,6,61	./.:.:.:.:.	0/0:4,0:4:12:0,12,120	0/0:5,0:5:15:0,15,156	1/1:0,5:5:15:153,15,0	0/0:2,0:2:6:0,6,61	1/1:0,1:1:3:30,3,0	1/1:0,6:6:15:171,15,0	1/1:0,6:6:18:189,18,0	1/1:0,6:6:18:182,18,0	1/1:0,7:7:21:216,21,0	1/1:0,3:3:9:97,9,0	1/1:0,6:6:18:184,18,0	1/1:0,3:3:9:89,9,0	1/1:0,4:4:12:120,12,0	1/1:0,3:3:9:90,9,0	1/1:0,2:2:6:61,6,0	1/1:0,2:2:6:68,6,0	1/1:0,3:3:9:98,9,0	1/1:0,2:2:6:63,6,0	1/1:0,1:1:3:33,3,0	0/1:1,6:7:14:138,0,14	1/1:0,1:1:3:31,3,0	./.:.:.:.:.	0/0:2,0:2:6:0,6,64	0/0:4,0:4:9:0,9,95	0/0:4,0:4:12:0,12,124	0/0:5,0:5:15:0,15,156	0/0:5,0:5:15:0,15,138	1/1:0,3:3:9:97,9,0	1/1:0,5:5:15:153,15,0	1/1:0,4:4:12:118,12,0	1/1:0,3:3:9:100,9,0	1/1:0,7:7:21:206,21,0	0/0:4,0:4:12:0,12,120	0/0:6,0:6:18:0,18,184	1/1:0,7:7:21:208,21,0	1/1:0,2:2:6:61,6,0	0/0:2,0:2:6:0,6,61	0/0:1,0:1:3:0,3,32	0/0:6,0:6:18:0,18,178	0/0:2,0:2:6:0,6,64	0/0:6,0:6:18:0,18,183	0/0:6,0:6:18:0,18,174	0/0:6,0:6:15:0,15,162	0/0:2,0:2:6:0,6,59	0/0:10,0:10:30:0,30,306	0/0:3,0:3:9:0,9,94	0/0:10,0:10:24:0,24,269	0/0:6,0:6:18:0,18,188	./.:.:.:.:.	0/0:5,0:5:9:0,9,118	0/0:1,0:1:3:0,3,30	0/0:2,0:2:3:0,3,45	0/0:2,0:2:3:0,3,45	0/0:10,0:10:24:0,24,257	0/0:4,0:4:6:0,6,89	0/0:24,0:24:72:0,72,779
chr0	46533286	.	G	A	24408.3	.	AC=206;AF=0.817;AN=252;BaseQRankSum=-2.152;DP=1034;Dels=0.00;FS=5.482;HaplotypeScore=0.1771;InbreedingCoeff=0.7134;MLEAC=207;MLEAF=0.821;MQ=59.71;MQ0=0;MQRankSum=-0.706;QD=29.48;ReadPosRankSum=0.587	GT:AD:DP:GQ:PL	1/1:0,70:70:99:2157,198,0	0/0:24,0:24:69:0,69,739	1/1:0,25:25:75:771,75,0	1/1:0,42:42:99:1285,126,0	1/1:0,26:26:78:787,78,0	1/1:0,14:14:42:424,42,0	1/1:0,23:23:69:706,69,0	1/1:0,3:3:9:99,9,0	1/1:0,3:3:9:89,9,0	1/1:0,26:28:75:782,75,0	1/1:0,2:2:6:65,6,0	0/0:23,0:23:69:0,69,737	1/1:0,14:14:39:405,39,0	./.:.:.:.:.	1/1:0,15:15:42:435,42,0	1/1:0,13:13:39:388,39,0	./.:.:.:.:.	1/1:0,2:2:6:59,6,0	1/1:0,7:7:15:185,15,0	1/1:0,8:8:24:245,24,0	./.:.:.:.:.	1/1:0,14:14:42:430,42,0	1/1:0,21:21:63:639,63,0	0/0:14,0:14:42:0,42,439	1/1:0,2:2:6:63,6,0	1/1:0,18:18:54:537,54,0	1/1:0,11:11:30:325,30,0	1/1:0,7:7:21:221,21,0	1/1:0,5:6:15:154,15,0	1/1:0,26:26:78:782,78,0	1/1:0,4:4:12:124,12,0	1/1:0,3:3:9:92,9,0	1/1:0,22:22:57:612,57,0	1/1:0,2:2:6:64,6,0	1/1:0,16:16:48:491,48,0	1/1:0,3:3:9:94,9,0	1/1:0,17:17:51:510,51,0	1/1:0,7:7:21:211,21,0	1/1:0,16:16:48:495,48,0	./.:.:.:.:.	1/1:0,2:2:6:67,6,0	1/1:0,14:14:42:431,42,0	1/1:0,14:14:42:442,42,0	0/0:18,0:18:54:0,54,571	1/1:0,25:25:69:742,69,0	1/1:0,22:22:66:677,66,0	1/1:0,12:12:36:375,36,0	0/1:2,3:5:54:55,0,54	1/1:0,6:6:18:185,18,0	1/1:0,10:10:30:306,30,0	./.:.:.:.:.	0/0:7,0:7:21:0,21,206	1/1:0,5:5:15:158,15,0	./.:.:.:.:.	0/0:7,0:7:21:0,21,222	./.:.:.:.:.	0/0:9,0:9:27:0,27,279	0/0:4,0:4:12:0,12,126	1/1:0,1:1:3:32,3,0	0/0:7,0:7:21:0,21,212	1/1:0,6:6:18:183,18,0	1/1:0,2:2:6:62,6,0	./.:.:.:.:.	1/1:0,2:2:6:66,6,0	1/1:0,5:5:15:160,15,0	1/1:0,4:4:12:126,12,0	1/1:0,6:6:18:190,18,0	1/1:0,6:6:18:184,18,0	1/1:0,4:4:12:126,12,0	1/1:0,4:4:12:123,12,0	1/1:0,4:4:12:124,12,0	1/1:0,4:4:12:122,12,0	1/1:0,6:6:18:189,18,0	0/1:1,1:2:19:26,0,19	0/0:8,0:8:24:0,24,247	1/1:0,3:3:9:93,9,0	1/1:0,1:1:3:31,3,0	1/1:0,4:4:12:123,12,0	0/0:5,0:5:15:0,15,159	0/0:4,0:4:12:0,12,124	1/1:0,5:5:15:153,15,0	0/0:1,0:1:3:0,3,31	0/0:2,0:2:6:0,6,61	1/1:0,3:3:9:91,9,0	1/1:0,2:2:6:59,6,0	1/1:0,3:3:9:97,9,0	1/1:0,3:3:9:97,9,0	1/1:0,1:1:3:32,3,0	1/1:0,4:4:12:122,12,0	1/1:0,3:3:9:94,9,0	1/1:0,6:6:18:188,18,0	1/1:0,5:5:12:140,12,0	1/1:0,3:3:9:88,9,0	1/1:0,1:1:3:31,3,0	1/1:0,3:3:9:92,9,0	1/1:0,4:4:12:118,12,0	1/1:0,1:1:3:32,3,0	1/1:0,2:2:6:59,6,0	./.:.:.:.:.	1/1:0,3:3:9:95,9,0	1/1:0,3:3:9:95,9,0	./.:.:.:.:.	1/1:0,4:4:12:126,12,0	1/1:0,9:9:21:242,21,0	1/1:0,1:1:3:31,3,0	1/1:0,4:4:12:124,12,0	1/1:0,2:2:6:62,6,0	0/0:7,0:7:21:0,21,214	1/1:0,3:3:9:94,9,0	1/1:0,5:5:15:153,15,0	1/1:0,6:6:18:181,18,0	1/1:0,3:3:9:93,9,0	1/1:0,7:7:21:219,21,0	1/1:0,4:4:12:126,12,0	1/1:0,6:6:18:183,18,0	1/1:0,2:2:6:63,6,0	1/1:0,2:2:6:66,6,0	0/0:4,0:4:12:0,12,122	0/0:1,0:1:3:0,3,30	1/1:0,5:5:15:153,15,0	0/0:9,0:9:27:0,27,289	0/0:9,0:9:27:0,27,283	1/1:0,5:5:15:153,15,0	1/1:0,7:7:21:213,21,0	1/1:0,4:4:12:127,12,0	1/1:0,5:5:15:152,15,0	./.:.:.:.:.	1/1:0,2:2:6:62,6,0	0/0:3,0:3:9:0,9,95	1/1:0,1:1:3:31,3,0	1/1:0,4:4:6:89,6,0	0/0:7,0:8:12:0,12,136	1/1:0,4:4:9:103,9,0	1/1:0,1:1:3:30,3,0	1/1:0,6:6:12:138,12,0	1/1:0,2:2:6:57,6,0	0/0:32,0:32:96:0,96,1096
chr0	46533799	.	G	A	16053.5	.	AC=140;AF=0.519;AN=270;BaseQRankSum=8.735;DP=931;Dels=0.00;FS=3.520;HaplotypeScore=0.1000;InbreedingCoeff=0.7793;MLEAC=143;MLEAF=0.530;MQ=59.67;MQ0=0;MQRankSum=-0.313;QD=29.40;ReadPosRankSum=-0.865	GT:AD:DP:GQ:PL	1/1:0,65:65:99:2092,195,0	0/0:26,0:26:75:0,75,760	0/0:13,0:13:39:0,39,385	1/1:0,39:39:99:1193,117,0	1/1:0,18:18:48:523,48,0	0/0:14,0:14:33:0,33,359	1/1:0,11:11:33:335,33,0	1/1:0,2:2:6:64,6,0	1/1:0,4:4:12:130,12,0	1/1:0,18:18:51:546,51,0	1/1:0,1:1:3:34,3,0	0/0:18,0:18:48:0,48,505	1/1:0,11:11:33:339,33,0	0/0:1,0:1:3:0,3,27	1/1:0,24:24:69:733,69,0	1/1:0,9:9:24:268,24,0	1/1:0,13:13:39:405,39,0	0/1:1,2:3:22:57,0,22	1/1:0,7:7:21:208,21,0	0/0:1,0:1:3:0,3,31	0/0:5,0:5:15:0,15,161	0/0:7,0:7:15:0,15,179	0/0:12,0:12:36:0,36,349	0/0:17,0:17:51:0,51,501	1/1:0,2:2:6:64,6,0	1/1:0,28:28:84:854,84,0	1/1:0,9:9:27:275,27,0	./.:.:.:.:.	0/0:2,0:2:6:0,6,64	1/1:0,10:10:27:296,27,0	1/1:0,3:3:9:98,9,0	1/1:0,5:5:15:167,15,0	0/0:9,0:9:27:0,27,269	1/1:0,1:1:3:32,3,0	1/1:0,12:12:36:367,36,0	0/1:1,3:4:11:87,0,11	1/1:0,18:18:51:548,51,0	1/1:0,16:16:48:491,48,0	0/0:5,0:5:15:0,15,153	1/1:0,2:2:6:63,6,0	0/0:2,0:2:6:0,6,63	1/1:0,11:11:33:339,33,0	1/1:0,16:16:48:489,48,0	0/0:12,0:12:36:0,36,361	0/0:10,0:10:30:0,30,296	0/0:17,0:17:48:0,48,489	0/0:4,0:4:12:0,12,129	1/1:0,3:3:9:96,9,0	1/1:0,1:1:3:30,3,0	1/1:0,3:3:9:89,9,0	./.:.:.:.:.	0/0:6,0:6:15:0,15,174	1/1:0,7:7:21:214,21,0	1/1:0,5:5:15:155,15,0	0/0:5,0:5:15:0,15,144	1/1:0,1:1:3:32,3,0	0/0:11,0:11:30:0,30,312	0/0:3,0:3:9:0,9,93	1/1:0,3:3:9:92,9,0	0/0:2,0:2:6:0,6,59	1/1:0,1:1:3:32,3,0	1/1:0,3:3:9:96,9,0	1/1:0,13:13:39:401,39,0	1/1:0,3:3:9:92,9,0	1/1:0,6:6:18:185,18,0	1/1:0,7:7:21:224,21,0	1/1:0,7:7:18:201,18,0	1/1:0,2:2:6:61,6,0	1/1:0,3:3:9:96,9,0	0/0:1,0:1:3:0,3,31	0/0:2,0:2:6:0,6,59	1/1:0,2:2:6:61,6,0	0/0:7,0:7:21:0,21,207	0/0:1,0:1:3:0,3,30	0/0:1,0:1:3:0,3,30	0/0:3,0:3:9:0,9,92	0/0:7,0:7:18:0,18,196	0/0:3,0:3:9:0,9,89	0/0:1,0:1:3:0,3,31	0/0:3,0:3:6:0,6,74	0/0:5,0:5:15:0,15,147	0/0:4,0:4:12:0,12,122	0/0:5,0:5:15:0,15,155	1/1:0,8:8:21:233,21,0	0/0:3,0:3:9:0,9,86	1/1:0,6:6:18:189,18,0	1/1:0,5:5:12:141,12,0	1/1:0,3:3:9:97,9,0	1/1:0,3:3:9:92,9,0	1/1:0,6:6:18:189,18,0	1/1:0,1:1:3:30,3,0	1/1:0,4:4:12:122,12,0	1/1:0,6:6:18:185,18,0	1/1:0,1:1:3:31,3,0	1/1:0,3:3:9:95,9,0	1/1:0,4:4:12:122,12,0	1/1:0,5:5:15:162,15,0	1/1:0,2:2:6:63,6,0	1/1:0,3:3:9:94,9,0	1/1:0,5:5:15:156,15,0	1/1:0,5:5:15:145,15,0	1/1:0,2:2:6:61,6,0	1/1:0,4:4:12:123,12,0	0/0:2,0:2:6:0,6,59	0/0:1,0:1:3:0,3,32	0/0:4,0:4:12:0,12,118	0/0:4,0:4:12:0,12,119	0/0:7,0:7:18:0,18,195	1/1:0,7:7:21:218,21,0	1/1:0,2:2:6:62,6,0	1/1:0,3:3:6:79,6,0	1/1:0,7:7:21:222,21,0	1/1:0,2:2:6:62,6,0	0/0:1,0:1:3:0,3,29	0/0:7,0:7:18:0,18,196	1/1:0,10:10:30:306,30,0	1/1:0,7:7:21:219,21,0	0/0:4,0:4:12:0,12,117	0/0:4,0:4:12:0,12,118	0/0:3,0:3:9:0,9,93	0/0:3,0:3:9:0,9,89	0/0:5,0:5:15:0,15,147	0/0:3,0:3:9:0,9,89	0/0:6,0:6:18:0,18,172	0/0:8,0:8:24:0,24,237	0/0:4,0:4:12:0,12,118	0/0:7,0:7:21:0,21,207	0/0:3,0:3:9:0,9,90	0/0:1,0:1:3:0,3,31	0/0:6,0:6:9:0,9,134	0/0:1,0:1:3:0,3,30	0/0:2,0:2:6:0,6,60	0/0:6,0:6:12:0,12,149	0/0:7,0:7:12:0,12,164	0/0:4,0:4:9:0,9,106	0/0:7,0:7:12:0,12,164	0/0:27,0:27:81:0,81,857
chr0	46533896	.	A	G	20610.2	.	AC=218;AF=0.826;AN=264;BaseQRankSum=6.704;DP=866;Dels=0.00;FS=1.350;HaplotypeScore=0.2649;InbreedingCoeff=0.6090;MLEAC=219;MLEAF=0.830;MQ=59.47;MQ0=1;MQRankSum=-1.512;QD=29.40;ReadPosRankSum=-2.519	GT:AD:DP:GQ:PL	1/1:1,36:37:99:1148,108,0	0/0:13,0:13:33:0,33,366	1/1:0,15:15:42:452,42,0	1/1:0,31:31:93:964,93,0	1/1:0,16:16:45:481,45,0	1/1:0,7:7:21:218,21,0	1/1:0,15:15:45:467,45,0	./.:.:.:.:.	1/1:0,1:1:3:31,3,0	1/1:0,18:18:54:572,54,0	1/1:0,2:2:6:65,6,0	0/0:17,0:17:42:0,42,470	1/1:0,7:7:18:203,18,0	./.:.:.:.:.	1/1:0,20:20:60:631,60,0	1/1:0,25:25:72:760,72,0	1/1:0,21:21:63:662,63,0	1/1:0,2:2:6:62,6,0	1/1:0,7:7:18:203,18,0	1/1:0,2:2:6:62,6,0	0/1:1,1:2:24:24,0,25	1/1:0,14:14:36:403,36,0	1/1:0,14:14:42:439,42,0	0/0:22,0:22:60:0,60,627	1/1:0,6:6:18:190,18,0	1/1:0,23:23:57:622,57,0	1/1:0,9:9:24:265,24,0	1/1:0,5:5:15:161,15,0	1/1:0,1:1:3:33,3,0	1/1:0,12:12:33:356,33,0	1/1:0,3:3:9:95,9,0	1/1:0,4:4:12:134,12,0	1/1:0,10:10:24:277,24,0	0/1:1,1:2:16:25,0,16	1/1:0,12:12:36:375,36,0	1/1:0,5:5:15:165,15,0	1/1:0,17:17:45:493,45,0	1/1:0,9:9:27:279,27,0	1/1:0,6:6:18:181,18,0	1/1:0,1:1:3:34,3,0	1/1:0,6:6:18:197,18,0	1/1:0,15:15:42:454,42,0	1/1:0,16:16:48:497,48,0	0/0:14,0:14:42:0,42,433	1/1:0,13:13:39:409,39,0	1/1:0,19:19:57:593,57,0	1/1:0,13:13:36:384,36,0	0/1:2,1:3:23:23,0,57	1/1:0,2:2:6:64,6,0	1/1:0,2:2:6:61,6,0	1/1:0,1:1:3:31,3,0	0/0:5,0:5:15:0,15,155	1/1:0,4:4:12:126,12,0	1/1:0,3:3:9:96,9,0	0/0:4,0:4:12:0,12,120	1/1:0,2:2:6:64,6,0	0/0:1,0:1:3:0,3,32	0/0:4,0:4:12:0,12,119	1/1:0,1:1:3:32,3,0	0/0:6,0:6:18:0,18,184	1/1:0,3:3:9:95,9,0	1/1:0,4:4:12:123,12,0	1/1:0,7:7:21:217,21,0	1/1:0,3:3:9:95,9,0	1/1:0,5:5:15:154,15,0	1/1:0,2:2:6:63,6,0	1/1:0,5:5:15:155,15,0	1/1:0,2:2:6:62,6,0	1/1:0,3:3:9:94,9,0	1/1:0,2:2:6:64,6,0	./.:.:.:.:.	1/1:0,4:4:12:124,12,0	1/1:0,3:3:9:93,9,0	0/1:3,1:4:18:18,0,77	0/0:4,0:4:12:0,12,123	1/1:0,4:4:12:120,12,0	1/1:0,5:5:9:120,9,0	1/1:0,3:3:9:96,9,0	0/0:1,0:1:3:0,3,31	0/0:6,0:6:12:0,12,151	1/1:0,3:3:9:95,9,0	0/0:7,0:7:21:0,21,213	0/0:3,0:3:9:0,9,94	1/1:0,4:4:12:125,12,0	1/1:0,1:1:3:32,3,0	1/1:0,7:7:21:227,21,0	1/1:0,2:2:6:63,6,0	1/1:0,2:3:6:63,6,0	1/1:0,4:4:12:132,12,0	1/1:0,6:6:18:184,18,0	1/1:0,2:2:6:63,6,0	1/1:0,2:2:6:62,6,0	1/1:0,4:4:12:123,12,0	1/1:0,4:4:12:128,12,0	1/1:0,4:4:12:126,12,0	1/1:0,1:1:3:31,3,0	1/1:0,2:3:6:61,6,0	1/1:0,4:4:12:124,12,0	1/1:0,1:1:3:31,3,0	./.:.:.:.:.	1/1:0,4:4:12:127,12,0	1/1:0,1:1:3:32,3,0	1/1:0,1:1:3:32,3,0	1/1:0,2:2:6:63,6,0	1/1:0,1:1:3:31,3,0	1/1:0,1:1:3:31,3,0	1/1:0,7:7:21:221,21,0	0/0:4,0:4:12:0,12,118	1/1:0,3:3:9:101,9,0	1/1:0,4:4:9:105,9,0	1/1:0,1:1:3:31,3,0	1/1:0,3:3:9:104,9,0	1/1:0,5:5:15:157,15,0	1/1:0,5:5:15:156,15,0	1/1:0,2:2:6:63,6,0	1/1:0,8:8:24:245,24,0	1/1:0,6:6:18:185,18,0	./.:.:.:.:.	0/0:3,0:3:9:0,9,90	1/1:0,7:7:21:214,21,0	0/0:6,0:6:18:0,18,178	0/0:6,0:6:18:0,18,178	1/1:0,3:3:6:76,6,0	1/1:0,2:2:6:61,6,0	1/1:0,6:6:18:187,18,0	1/1:0,3:3:9:93,9,0	1/1:0,6:6:18:189,18,0	1/1:0,4:4:12:126,12,0	0/0:3,0:3:9:0,9,89	1/1:0,4:4:6:89,6,0	1/1:0,2:2:3:45,3,0	0/0:3,0:3:6:0,6,76	1/1:0,4:4:9:107,9,0	1/1:0,5:5:9:121,9,0	1/1:0,4:4:9:104,9,0	1/1:0,2:2:3:45,3,0	0/0:32,1:33:96:0,96,1067
chr0	46536000	.	C	T	1122.94	.	AC=16;AF=0.065;AN=246;DP=613;Dels=0.00;FS=4.573;HaplotypeScore=0.0318;InbreedingCoeff=0.3806;MLEAC=13;MLEAF=0.053;MQ=59.60;MQ0=0;QD=25.52	GT:AD:DP:GQ:PL	0/0:39,0:39:99:0,117,1252	0/0:19,0:19:57:0,57,599	0/0:16,0:16:42:0,42,467	0/0:18,0:18:54:0,54,551	0/0:9,0:9:24:0,24,268	0/0:6,0:6:18:0,18,190	1/1:0,8:8:24:239,24,0	0/0:1,0:1:3:0,3,32	0/0:2,0:2:6:0,6,63	0/0:13,0:13:39:0,39,399	0/0:3,0:3:9:0,9,101	0/0:10,0:10:27:0,27,298	0/0:11,0:11:33:0,33,338	0/0:1,0:1:3:0,3,22	0/0:17,0:17:51:0,51,536	0/0:14,0:14:42:0,42,437	0/0:8,0:8:24:0,24,254	0/0:3,0:3:9:0,9,97	0/0:2,0:2:6:0,6,65	0/0:3,0:3:9:0,9,90	./.:.:.:.:.	0/0:4,0:4:12:0,12,125	0/0:4,0:4:12:0,12,126	0/0:14,0:14:39:0,39,405	./.:.:.:.:.	0/0:7,0:7:18:0,18,186	0/0:9,0:9:27:0,27,279	0/0:2,0:2:6:0,6,64	0/0:1,0:1:3:0,3,33	0/0:10,0:10:30:0,30,308	0/0:3,0:3:9:0,9,98	0/0:3,0:3:9:0,9,92	0/0:9,0:9:27:0,27,281	./.:.:.:.:.	0/0:3,0:3:9:0,9,98	0/0:2,0:2:6:0,6,67	0/0:10,0:10:27:0,27,300	0/0:3,0:3:9:0,9,94	0/0:2,0:2:6:0,6,63	1/1:0,1:1:3:34,3,0	0/0:2,0:2:6:0,6,64	0/0:5,0:5:15:0,15,158	1/1:0,21:21:63:627,63,0	0/0:9,0:9:27:0,27,282	0/0:13,0:13:39:0,39,408	0/0:7,0:7:21:0,21,217	0/0:8,0:8:24:0,24,248	0/0:2,0:2:6:0,6,65	0/0:1,0:1:3:0,3,32	0/0:4,0:4:12:0,12,132	0/0:1,0:1:3:0,3,32	0/0:2,0:2:6:0,6,59	./.:.:.:.:.	1/1:0,4:4:12:122,12,0	0/0:6,0:6:18:0,18,183	0/0:2,0:2:6:0,6,61	0/0:4,0:4:12:0,12,122	0/0:2,0:2:6:0,6,64	0/0:2,0:2:6:0,6,63	0/0:3,0:3:9:0,9,95	./.:.:.:.:.	0/0:1,0:1:3:0,3,33	0/0:2,0:2:6:0,6,65	0/0:4,0:4:12:0,12,124	0/0:4,0:4:12:0,12,125	0/0:4,0:4:12:0,12,124	1/1:0,1:1:3:30,3,0	0/0:4,0:4:12:0,12,121	0/0:2,0:2:6:0,6,63	./.:.:.:.:.	0/0:1,0:1:3:0,3,32	./.:.:.:.:.	0/0:2,0:2:6:0,6,63	0/0:1,0:1:3:0,3,32	0/0:5,0:5:15:0,15,162	0/0:2,0:2:6:0,6,64	./.:.:.:.:.	0/0:1,0:1:3:0,3,32	./.:.:.:.:.	0/0:3,0:3:9:0,9,94	./.:.:.:.:.	0/0:2,0:2:6:0,6,60	0/0:4,0:4:12:0,12,128	0/0:2,0:2:6:0,6,66	0/0:1,0:1:3:0,3,32	0/0:2,0:2:6:0,6,63	0/0:3,0:3:9:0,9,96	0/0:4,0:4:12:0,12,131	0/0:5,0:5:15:0,15,160	0/0:2,0:2:6:0,6,65	./.:.:.:.:.	0/0:1,0:1:3:0,3,32	1/1:0,3:3:9:91,9,0	0/0:1,0:1:3:0,3,33	0/0:1,0:1:3:0,3,31	0/0:1,0:1:3:0,3,32	0/0:4,0:4:12:0,12,123	./.:.:.:.:.	0/0:1,0:1:3:0,3,30	./.:.:.:.:.	0/0:3,0:3:9:0,9,98	0/0:2,0:2:6:0,6,63	0/0:3,0:3:9:0,9,97	0/0:1,0:1:3:0,3,32	0/0:5,0:5:12:0,12,142	0/0:4,0:4:12:0,12,130	0/0:5,0:5:15:0,15,158	0/0:5,0:5:15:0,15,144	1/1:0,3:3:9:92,9,0	0/0:2,0:2:6:0,6,62	0/0:5,0:5:15:0,15,153	1/1:0,3:3:9:95,9,0	0/0:10,0:10:24:0,24,275	0/0:4,0:4:12:0,12,126	0/0:5,0:5:12:0,12,140	0/0:1,0:1:3:0,3,31	0/0:3,0:3:9:0,9,97	0/0:3,0:3:9:0,9,97	0/0:1,0:1:3:0,3,32	0/0:3,0:3:9:0,9,89	0/0:10,0:10:30:0,30,319	0/0:3,0:3:9:0,9,96	0/0:3,0:3:9:0,9,92	0/0:3,0:3:9:0,9,91	0/0:5,0:5:15:0,15,164	./.:.:.:.:.	0/0:5,0:5:15:0,15,156	0/0:2,0:2:6:0,6,63	0/0:6,0:6:18:0,18,189	0/0:2,0:2:3:0,3,45	0/0:1,0:1:3:0,3,32	0/0:2,0:2:3:0,3,45	0/0:7,0:7:15:0,15,184	0/0:4,0:4:12:0,12,126	0/0:2,0:2:3:0,3,45	0/0:2,0:2:3:0,3,45	0/0:23,0:23:69:0,69,779
chr0	46536367	.	C	T	2083.86	.	AC=17;AF=0.073;AN=232;BaseQRankSum=-1.836;DP=673;Dels=0.00;FS=5.006;HaplotypeScore=0.0566;InbreedingCoeff=0.4250;MLEAC=14;MLEAF=0.060;MQ=59.73;MQ0=0;MQRankSum=-0.399;QD=26.72;ReadPosRankSum=1.773	GT:AD:DP:GQ:PL	0/0:33,0:33:96:0,96,1019	0/0:13,0:13:36:0,36,393	0/0:17,0:17:51:0,51,533	1/1:0,38:38:99:1132,105,0	0/0:19,0:19:54:0,54,593	0/0:7,0:7:21:0,21,215	0/0:11,0:11:33:0,33,335	./.:.:.:.:.	1/1:0,3:3:9:94,9,0	1/1:0,12:12:36:373,36,0	./.:.:.:.:.	0/0:10,0:10:30:0,30,312	0/0:10,0:10:30:0,30,313	./.:.:.:.:.	0/0:8,0:8:24:0,24,246	0/0:12,0:12:33:0,33,357	0/0:11,0:11:30:0,30,316	./.:.:.:.:.	0/0:1,0:1:3:0,3,31	./.:.:.:.:.	0/0:1,0:1:3:0,3,32	0/0:2,0:2:6:0,6,62	0/0:11,0:11:30:0,30,345	0/0:16,0:16:48:0,48,492	./.:.:.:.:.	0/0:21,0:21:60:0,60,638	0/0:12,0:12:33:0,33,365	0/0:2,0:2:6:0,6,66	0/0:1,0:1:3:0,3,32	0/0:13,0:13:33:0,33,369	0/0:1,0:1:3:0,3,32	0/0:1,0:1:3:0,3,36	0/0:11,0:11:30:0,30,313	0/0:1,0:1:3:0,3,33	0/0:10,0:10:30:0,30,317	1/1:0,5:5:15:164,15,0	0/0:10,0:10:30:0,30,312	0/0:12,0:12:33:0,33,349	0/0:2,0:2:6:0,6,63	0/1:1,1:2:26:27,0,26	./.:.:.:.:.	0/0:2,0:2:6:0,6,64	0/0:15,0:15:45:0,45,457	0/0:8,0:8:24:0,24,245	0/0:12,0:12:36:0,36,377	0/0:11,0:11:33:0,33,340	0/0:10,0:10:30:0,30,320	./.:.:.:.:.	0/0:1,0:1:3:0,3,32	1/1:0,6:6:18:188,18,0	1/1:0,1:1:3:33,3,0	0/0:1,0:1:3:0,3,31	1/1:0,7:7:21:219,21,0	0/0:2,0:2:6:0,6,61	0/0:3,0:3:9:0,9,97	./.:.:.:.:.	./.:.:.:.:.	0/0:3,0:3:9:0,9,101	1/1:0,4:4:12:122,12,0	0/0:4,0:4:12:0,12,123	0/0:3,0:3:9:0,9,93	./.:.:.:.:.	0/0:6,0:6:15:0,15,164	0/0:3,0:3:9:0,9,92	0/0:3,0:3:9:0,9,92	0/0:2,0:2:6:0,6,61	0/0:2,0:2:6:0,6,55	0/0:2,0:2:6:0,6,64	0/0:3,0:3:9:0,9,97	./.:.:.:.:.	0/0:2,0:2:6:0,6,64	./.:.:.:.:.	0/0:3,0:3:9:0,9,94	0/0:4,0:4:12:0,12,130	0/0:1,0:1:3:0,3,28	0/0:6,0:6:18:0,18,190	0/0:3,0:3:9:0,9,97	0/0:2,0:2:6:0,6,59	0/0:5,0:5:15:0,15,157	0/0:4,0:4:12:0,12,125	0/0:1,0:1:3:0,3,33	0/0:1,0:1:3:0,3,32	0/0:4,0:4:12:0,12,130	0/0:3,0:3:9:0,9,94	0/0:2,0:2:6:0,6,63	./.:.:.:.:.	0/0:4,0:4:12:0,12,119	0/0:3,0:3:9:0,9,96	0/0:1,0:1:3:0,3,31	./.:.:.:.:.	./.:.:.:.:.	0/0:3,0:4:9:0,9,96	0/0:5,0:5:15:0,15,155	0/0:1,0:1:3:0,3,33	0/0:2,0:2:6:0,6,59	0/0:5,0:5:15:0,15,157	./.:.:.:.:.	0/0:3,0:3:9:0,9,92	0/0:1,0:1:3:0,3,34	0/0:3,0:3:9:0,9,91	0/0:3,0:3:9:0,9,99	0/0:5,0:5:15:0,15,155	0/0:7,0:7:21:0,21,220	0/0:6,0:6:12:0,12,115	0/0:2,0:2:6:0,6,59	0/0:6,0:6:18:0,18,185	./.:.:.:.:.	0/0:2,0:2:6:0,6,65	0/0:1,0:1:3:0,3,33	0/0:3,0:3:9:0,9,93	0/0:5,0:5:15:0,15,151	0/0:1,0:1:3:0,3,34	0/0:6,0:6:18:0,18,177	0/0:2,0:2:6:0,6,63	0/0:7,0:7:21:0,21,226	0/0:3,0:3:9:0,9,92	0/0:2,0:2:6:0,6,63	0/0:2,0:2:6:0,6,64	0/0:3,0:3:9:0,9,94	0/0:2,0:2:6:0,6,63	0/0:3,0:3:9:0,9,96	./.:.:.:.:.	0/0:7,0:7:21:0,21,216	0/0:3,0:3:9:0,9,95	0/0:4,0:4:12:0,12,128	0/0:2,0:2:6:0,6,57	0/0:2,0:2:6:0,6,68	0/0:5,0:5:15:0,15,160	./.:.:.:.:.	0/0:2,0:2:3:0,3,45	0/0:4,0:4:6:0,6,89	./.:.:.:.:.	0/0:6,0:6:9:0,9,134	0/0:3,0:3:6:0,6,59	0/0:7,0:7:18:0,18,201	0/0:2,0:2:3:0,3,45	0/0:29,0:29:87:0,87,990
chr0	46536748	.	T	C	5955.57	.	AC=70;AF=0.285;AN=246;BaseQRankSum=2.191;DP=821;Dels=0.00;FS=2.366;HaplotypeScore=0.0719;InbreedingCoeff=0.7633;MLEAC=68;MLEAF=0.276;MQ=59.78;MQ0=0;MQRankSum=-0.970;QD=26.59;ReadPosRankSum=-1.116	GT:AD:DP:GQ:PL	0/0:56,0:56:99:0,168,1794	0/0:17,0:17:48:0,48,512	1/1:0,21:21:63:645,63,0	0/0:39,0:39:99:0,117,1192	0/0:8,0:8:24:0,24,251	1/1:0,15:15:39:440,39,0	0/0:15,0:15:45:0,45,475	./.:.:.:.:.	0/0:2,0:2:6:0,6,60	0/0:7,0:7:21:0,21,211	0/0:1,0:1:3:0,3,32	0/0:14,0:14:42:0,42,430	0/0:13,0:13:39:0,39,405	./.:.:.:.:.	0/0:12,0:12:36:0,36,359	0/0:8,0:8:24:0,24,241	0/0:13,0:13:39:0,39,402	0/0:1,0:1:3:0,3,32	0/0:6,0:6:12:0,12,149	1/1:0,2:2:6:62,6,0	./.:.:.:.:.	1/1:0,10:10:21:258,21,0	1/1:0,15:15:39:435,39,0	0/0:15,0:15:42:0,42,452	./.:.:.:.:.	0/0:14,0:14:42:0,42,421	0/0:10,0:10:30:0,30,300	0/0:4,0:4:12:0,12,126	1/1:0,1:1:3:33,3,0	0/0:16,0:16:42:0,42,455	./.:.:.:.:.	0/0:1,0:1:3:0,3,31	1/1:0,8:8:24:243,24,0	0/0:2,0:2:6:0,6,64	0/0:19,0:19:48:0,48,516	0/0:1,0:1:3:0,3,27	0/0:14,0:14:42:0,42,431	0/0:8,0:8:24:0,24,245	1/1:0,7:7:21:215,21,0	0/0:1,0:1:3:0,3,31	0/0:1,0:1:3:0,3,32	0/0:5,0:5:15:0,15,156	0/0:16,0:16:48:0,48,489	0/0:16,0:16:45:0,45,469	1/1:0,17:17:51:536,51,0	1/1:0,14:14:33:389,33,0	1/1:0,12:12:27:323,27,0	0/0:3,0:3:9:0,9,92	0/0:4,0:4:12:0,12,124	0/0:6,0:6:18:0,18,184	0/0:3,0:3:9:0,9,89	0/0:4,0:4:12:0,12,122	0/0:2,0:2:6:0,6,61	./.:.:.:.:.	0/0:3,0:3:9:0,9,92	0/0:1,0:1:3:0,3,34	0/0:3,0:3:9:0,9,93	0/0:5,0:5:15:0,15,156	./.:.:.:.:.	0/0:7,0:7:21:0,21,214	0/0:4,0:4:12:0,12,124	0/0:5,0:5:15:0,15,150	0/0:8,0:8:24:0,24,245	./.:.:.:.:.	0/0:5,0:5:15:0,15,155	0/0:2,0:2:6:0,6,62	0/0:8,0:8:24:0,24,245	0/0:4,0:4:12:0,12,122	0/0:4,0:4:12:0,12,122	1/1:0,1:1:3:32,3,0	1/1:0,3:3:9:91,9,0	0/0:1,0:1:3:0,3,32	1/1:0,2:2:6:61,6,0	1/1:0,3:3:9:92,9,0	0/0:4,0:4:12:0,12,120	./.:.:.:.:.	1/1:0,2:2:6:65,6,0	1/1:0,5:5:15:158,15,0	0/0:5,0:5:15:0,15,151	0/0:2,0:2:6:0,6,58	./.:.:.:.:.	./.:.:.:.:.	0/0:1,0:1:3:0,3,30	0/0:7,0:7:18:0,18,200	1/1:0,6:6:18:185,18,0	0/0:3,0:3:9:0,9,96	0/0:7,0:7:21:0,21,216	0/0:3,0:3:9:0,9,91	0/0:4,0:4:12:0,12,128	0/0:4,0:4:12:0,12,127	0/0:3,0:3:9:0,9,93	0/0:1,0:1:3:0,3,33	0/0:5,0:5:15:0,15,151	./.:.:.:.:.	0/0:1,0:1:3:0,3,32	0/0:1,0:1:3:0,3,33	0/0:3,0:3:9:0,9,95	0/0:4,0:4:12:0,12,120	0/0:5,0:5:15:0,15,154	0/0:3,0:3:9:0,9,91	0/0:5,0:5:15:0,15,156	0/0:1,0:1:3:0,3,28	0/0:4,0:4:12:0,12,128	./.:.:.:.:.	./.:.:.:.:.	1/1:0,4:4:12:123,12,0	1/1:0,3:3:9:96,9,0	0/0:4,0:4:12:0,12,122	0/0:2,0:2:6:0,6,59	0/0:2,0:2:6:0,6,59	0/0:6,0:6:18:0,18,189	0/0:2,0:2:6:0,6,60	0/0:11,0:11:27:0,27,303	1/1:0,7:7:21:211,21,0	1/1:0,8:8:24:250,24,0	0/0:5,0:5:15:0,15,156	0/0:4,0:4:12:0,12,121	0/0:1,0:1:3:0,3,30	0/0:4,0:4:12:0,12,122	1/1:0,4:4:12:122,12,0	0/0:4,0:4:12:0,12,126	0/0:5,0:5:15:0,15,156	1/1:0,4:4:12:119,12,0	1/1:0,7:7:21:222,21,0	1/1:0,4:4:12:118,12,0	1/1:0,3:3:9:92,9,0	1/1:0,5:5:15:157,15,0	1/1:0,3:3:9:88,9,0	0/0:2,0:2:6:0,6,61	1/1:0,3:3:6:75,6,0	1/1:0,2:2:3:45,3,0	0/0:2,0:2:3:0,3,45	1/1:0,2:2:3:45,3,0	1/1:0,5:5:9:119,9,0	1/1:0,6:6:12:152,12,0	1/1:0,10:10:15:210,15,0	0/0:29,0:29:87:0,87,970
chr0	46536770	.	G	C	10612.8	.	AC=132;AF=0.537;AN=246;BaseQRankSum=-5.339;DP=723;Dels=0.00;FS=1.214;HaplotypeScore=0.1619;InbreedingCoeff=0.7465;MLEAC=113;MLEAF=0.459;MQ=59.77;MQ0=0;MQRankSum=0.661;QD=26.67;ReadPosRankSum=0.694	GT:AD:DP:GQ:PL	1/1:0,47:47:99:1444,141,0	0/0:12,0:13:36:0,36,374	0/0:19,0:19:57:0,57,580	1/1:0,36:36:99:1080,108,0	1/1:0,6:6:15:146,15,0	0/0:13,0:13:33:0,33,374	1/1:0,12:12:33:326,33,0	./.:.:.:.:.	1/1:0,2:2:6:65,6,0	1/1:0,7:7:21:215,21,0	1/1:0,1:1:3:34,3,0	0/0:12,0:12:36:0,36,372	1/1:0,13:13:39:383,39,0	1/1:0,1:1:3:33,3,0	1/1:0,12:12:36:369,36,0	1/1:0,8:8:24:245,24,0	1/1:0,11:11:33:323,33,0	1/1:0,2:2:6:65,6,0	1/1:0,6:6:12:152,12,0	0/0:2,0:2:6:0,6,64	./.:.:.:.:.	0/0:7,0:7:18:0,18,196	0/0:12,0:12:30:0,30,341	0/0:13,0:13:39:0,39,405	1/1:0,1:1:3:32,3,0	1/1:0,11:11:33:334,33,0	1/1:0,10:10:30:301,30,0	1/1:0,2:2:6:64,6,0	0/0:1,0:1:3:0,3,36	1/1:0,14:14:36:396,36,0	1/1:0,1:1:3:31,3,0	1/1:0,1:1:3:32,3,0	0/0:6,0:6:18:0,18,180	1/1:0,3:3:9:94,9,0	1/1:0,19:19:48:527,48,0	1/1:0,1:1:3:32,3,0	1/1:0,13:13:39:396,39,0	1/1:0,5:5:15:146,15,0	0/0:6,0:6:18:0,18,177	1/1:0,2:2:6:63,6,0	0/1:2,2:4:49:49,0,53	1/1:0,6:6:18:180,18,0	1/1:0,13:13:39:378,39,0	0/0:14,0:14:39:0,39,428	0/0:14,0:14:42:0,42,424	0/0:14,0:14:33:0,33,387	0/0:9,0:9:24:0,24,257	0/0:2,0:2:6:0,6,69	1/1:0,4:4:12:123,12,0	1/1:0,3:3:9:90,9,0	1/1:0,3:3:9:86,9,0	0/0:4,0:4:12:0,12,123	1/1:0,2:2:6:59,6,0	./.:.:.:.:.	0/0:3,0:3:9:0,9,96	./.:.:.:.:.	0/0:2,0:2:6:0,6,61	0/0:4,0:4:12:0,12,118	./.:.:.:.:.	0/0:7,0:7:21:0,21,220	1/1:0,3:3:9:83,9,0	1/1:0,4:4:12:117,12,0	1/1:0,7:7:21:210,21,0	./.:.:.:.:.	1/1:0,4:4:12:118,12,0	1/1:0,2:2:6:63,6,0	1/1:0,7:7:21:213,21,0	1/1:0,4:4:12:120,12,0	1/1:0,4:4:12:122,12,0	0/1:1,1:2:25:25,0,28	0/0:3,0:3:9:0,9,91	1/1:0,1:1:3:28,3,0	0/0:2,0:2:6:0,6,59	0/0:2,0:2:6:0,6,62	0/0:4,0:4:12:0,12,126	./.:.:.:.:.	0/0:1,0:1:3:0,3,35	0/0:4,0:4:12:0,12,122	0/0:5,0:5:15:0,15,160	0/0:2,0:2:6:0,6,61	./.:.:.:.:.	./.:.:.:.:.	0/0:4,0:4:12:0,12,126	1/1:0,7:7:18:196,18,0	0/0:6,0:6:18:0,18,183	1/1:0,4:4:12:125,12,0	1/1:0,5:5:15:143,15,0	1/1:0,2:2:6:56,6,0	1/1:0,2:2:6:59,6,0	1/1:0,2:2:6:63,6,0	1/1:0,3:3:9:89,9,0	./.:.:.:.:.	1/1:0,4:4:12:115,12,0	./.:.:.:.:.	1/1:0,1:1:3:30,3,0	./.:.:.:.:.	1/1:0,2:2:6:63,6,0	1/1:0,4:4:12:126,12,0	1/1:0,5:5:15:144,15,0	1/1:0,3:3:9:91,9,0	1/1:0,3:3:9:97,9,0	1/1:0,1:1:3:29,3,0	1/1:0,3:3:9:83,9,0	./.:.:.:.:.	./.:.:.:.:.	0/0:4,0:4:12:0,12,121	0/0:1,0:2:3:0,3,33	0/0:3,0:3:9:0,9,89	1/1:0,1:1:3:31,3,0	1/1:0,2:2:6:59,6,0	1/1:0,4:4:12:118,12,0	1/1:0,1:1:3:32,3,0	1/1:0,10:10:27:284,27,0	0/0:6,0:6:18:0,18,182	0/0:6,0:6:18:0,18,173	1/1:0,4:4:12:115,12,0	1/1:0,5:5:15:149,15,0	0/0:1,0:1:3:0,3,35	0/0:4,0:4:12:0,12,115	0/0:4,0:4:12:0,12,122	0/0:4,0:4:12:0,12,118	0/0:2,0:2:6:0,6,59	0/0:4,0:4:12:0,12,121	0/0:5,0:5:15:0,15,148	0/0:4,0:4:12:0,12,115	0/0:3,0:3:9:0,9,89	0/0:5,0:5:15:0,15,156	0/0:2,0:2:6:0,6,61	0/0:2,0:2:6:0,6,59	0/0:3,0:3:6:0,6,75	0/0:2,0:2:3:0,3,45	0/0:2,0:2:3:0,3,45	0/0:2,0:2:3:0,3,45	0/0:5,0:5:9:0,9,119	0/0:5,0:5:9:0,9,119	0/0:8,0:10:15:0,15,198	0/0:25,0:25:75:0,75,834
chr0	46539805	.	C	G	7923.63	.	AC=72;AF=0.271;AN=266;BaseQRankSum=-7.012;DP=1057;Dels=0.00;FS=5.205;HaplotypeScore=0.1203;InbreedingCoeff=0.7906;MLEAC=68;MLEAF=0.256;MQ=57.14;MQ0=1;MQRankSum=2.379;QD=26.86;ReadPosRankSum=-0.445	GT:AD:DP:GQ:PL	0/0:68,0:68:99:0,199,2152	0/0:14,0:14:42:0,42,454	1/1:0,16:16:48:503,48,0	0/0:45,0:45:99:0,132,1387	0/0:20,0:20:60:0,60,631	1/1:0,19:19:54:561,54,0	0/0:15,0:15:45:0,45,472	0/0:4,0:4:12:0,12,132	0/0:6,0:6:18:0,18,199	0/0:14,0:14:42:0,42,447	0/0:3,0:3:9:0,9,98	0/0:20,0:20:57:0,57,612	0/0:10,0:10:30:0,30,318	0/0:4,0:4:12:0,12,133	0/0:18,0:18:54:0,54,574	0/0:22,0:22:66:0,66,690	0/0:25,0:25:75:0,75,781	0/0:3,0:3:9:0,9,98	0/0:6,0:6:18:0,18,185	1/1:0,10:10:30:294,30,0	1/1:0,6:6:18:196,18,0	1/1:0,19:19:48:509,48,0	1/1:0,20:20:54:591,54,0	0/0:19,0:19:57:0,57,613	0/0:5,0:5:15:0,15,164	0/0:21,0:21:51:0,51,578	0/0:15,0:15:45:0,45,472	0/0:3,0:3:9:0,9,101	1/1:0,4:4:12:127,12,0	0/0:14,0:14:39:0,39,422	0/0:8,0:8:24:0,24,252	0/0:5,0:5:15:0,15,161	1/1:0,31:31:87:909,87,0	0/0:5,0:5:15:0,15,169	0/0:10,0:10:30:0,30,327	0/0:7,0:7:21:0,21,223	0/0:11,1:12:33:0,33,357	0/0:17,0:17:48:0,48,526	1/1:0,7:7:21:215,21,0	0/0:4,0:4:12:0,12,130	0/1:1,2:3:25:55,0,25	0/0:12,0:12:36:0,36,383	0/0:22,0:22:54:0,54,626	0/0:17,0:17:51:0,51,535	1/1:0,21:21:60:647,60,0	1/1:0,15:15:45:458,45,0	1/1:0,9:9:27:279,27,0	0/0:1,0:1:3:0,3,32	0/0:5,0:5:15:0,15,158	0/0:10,0:10:27:0,27,295	0/0:4,0:4:12:0,12,128	0/0:3,0:3:9:0,9,86	0/0:6,0:6:15:0,15,171	0/0:2,0:2:6:0,6,60	0/0:4,0:4:12:0,12,127	0/0:6,0:6:18:0,18,186	0/0:4,0:4:12:0,12,130	0/0:4,0:4:12:0,12,126	0/0:2,0:2:6:0,6,64	0/0:3,0:3:9:0,9,91	0/0:1,0:1:3:0,3,30	0/0:2,0:2:6:0,6,63	0/0:4,0:4:12:0,12,123	0/0:5,0:5:12:0,12,139	0/0:5,0:5:15:0,15,160	0/0:5,0:5:12:0,12,142	0/0:7,0:7:21:0,21,222	0/0:6,0:6:18:0,18,194	0/0:7,0:7:21:0,21,220	./.:.:.:.:.	1/1:0,1:1:3:32,3,0	0/0:2,0:2:6:0,6,69	1/1:0,1:1:3:31,3,0	0/1:1,3:4:20:79,0,20	0/0:5,0:5:15:0,15,157	1/1:0,2:2:6:61,6,0	1/1:0,1:1:3:32,3,0	./.:.:.:.:.	0/0:2,0:2:6:0,6,62	0/0:4,0:4:12:0,12,125	1/1:0,2:2:6:62,6,0	0/0:3,0:3:9:0,9,97	0/0:4,0:4:12:0,12,130	0/0:5,0:5:15:0,15,156	1/1:0,5:5:15:150,15,0	0/0:3,0:3:9:0,9,97	0/0:5,0:5:15:0,15,158	0/0:6,0:6:18:0,18,191	0/0:2,0:2:6:0,6,61	0/0:4,0:4:12:0,12,132	0/0:1,0:1:3:0,3,33	0/0:3,0:3:9:0,9,97	0/0:1,0:1:3:0,3,32	0/0:5,0:5:15:0,15,158	0/0:5,0:5:15:0,15,157	0/0:3,0:3:9:0,9,95	0/0:7,0:7:21:0,21,230	0/0:3,0:3:9:0,9,99	0/0:4,0:4:12:0,12,118	0/0:1,0:1:3:0,3,32	0/0:5,0:5:15:0,15,162	0/0:4,0:4:12:0,12,128	0/0:6,0:6:18:0,18,191	./.:.:.:.:.	1/1:0,6:6:12:153,12,0	1/1:0,7:7:21:216,21,0	1/1:0,2:2:6:65,6,0	0/0:5,0:5:15:0,15,162	0/0:4,0:4:12:0,12,126	0/0:7,0:7:21:0,21,220	0/0:5,0:5:15:0,15,158	0/0:4,0:4:12:0,12,126	0/0:8,0:8:24:0,24,250	1/1:0,6:6:18:190,18,0	1/1:0,6:6:18:185,18,0	0/0:4,0:5:12:0,12,125	0/0:3,0:3:9:0,9,95	0/0:1,0:1:3:0,3,32	0/0:6,0:6:18:0,18,190	1/1:0,7:7:21:206,21,0	0/0:6,0:6:18:0,18,186	0/0:6,0:6:18:0,18,195	1/1:0,2:2:6:65,6,0	1/1:0,5:5:15:156,15,0	1/1:0,4:4:12:117,12,0	1/1:0,3:3:9:96,9,0	1/1:0,4:4:12:124,12,0	1/1:0,8:8:24:251,24,0	0/0:1,0:1:3:0,3,32	1/1:0,5:5:9:119,9,0	./.:.:.:.:.	0/0:3,0:3:9:0,9,92	1/1:0,9:9:15:208,15,0	1/1:0,12:12:21:284,21,0	1/1:0,11:11:18:254,18,0	1/1:0,2:2:3:45,3,0	0/0:16,0:16:48:0,48,533
chr0	46544218	.	T	C	1149.09	.	AC=16;AF=0.060;AN=268;BaseQRankSum=-1.549;DP=1060;Dels=0.00;FS=0.559;HaplotypeScore=0.1001;InbreedingCoeff=0.3915;MLEAC=12;MLEAF=0.045;MQ=59.55;MQ0=0;MQRankSum=1.277;QD=22.98;ReadPosRankSum=1.759	GT:AD:DP:GQ:PL	0/0:58,0:58:99:0,174,1857	0/0:18,0:18:51:0,51,545	0/0:19,0:19:57:0,57,593	0/0:40,0:40:99:0,117,1240	0/0:17,0:17:51:0,51,527	0/0:10,0:10:24:0,24,266	0/0:16,0:16:48:0,48,495	0/0:2,0:2:6:0,6,65	0/0:1,0:1:3:0,3,31	0/0:18,0:18:48:0,48,527	0/0:2,0:2:6:0,6,65	0/0:23,0:23:69:0,69,699	0/0:15,0:15:45:0,45,463	0/0:2,0:2:6:0,6,59	0/0:8,0:8:24:0,24,253	0/0:22,0:22:66:0,66,665	0/0:13,0:13:39:0,39,410	0/0:2,0:2:6:0,6,61	0/0:9,0:9:27:0,27,282	0/0:12,0:12:30:0,30,331	0/0:3,0:3:9:0,9,96	0/0:13,0:13:36:0,36,381	0/0:13,0:13:39:0,39,420	1/1:0,27:27:81:837,81,0	0/0:5,0:5:15:0,15,154	0/0:22,0:22:66:0,66,671	0/0:22,0:22:66:0,66,670	0/0:3,0:3:9:0,9,96	0/0:4,0:4:12:0,12,138	0/0:28,0:28:81:0,81,862	0/0:4,0:4:12:0,12,124	0/0:3,0:3:9:0,9,92	0/0:35,0:35:99:0,102,1084	0/0:6,0:6:18:0,18,185	0/0:20,0:20:60:0,60,633	0/0:8,0:8:21:0,21,225	0/0:23,0:23:66:0,66,703	0/0:7,0:7:21:0,21,225	0/0:17,0:17:51:0,51,520	0/0:2,0:2:6:0,6,65	0/0:4,0:4:12:0,12,132	0/0:9,0:9:27:0,27,277	0/0:18,0:18:51:0,51,528	0/0:19,0:19:57:0,57,601	0/0:24,0:24:60:0,60,682	0/0:21,0:21:57:0,57,621	0/0:9,0:9:27:0,27,287	0/1:2,2:4:53:53,0,57	0/0:2,0:2:6:0,6,65	0/0:7,0:7:21:0,21,218	0/0:1,0:1:3:0,3,32	0/0:2,0:2:6:0,6,61	0/0:7,0:7:21:0,21,223	0/0:5,0:5:15:0,15,154	1/1:0,6:6:15:165,15,0	0/0:4,0:4:12:0,12,129	1/1:0,2:2:6:60,6,0	1/1:0,2:2:6:62,6,0	0/0:1,0:1:3:0,3,33	0/0:5,0:5:15:0,15,147	0/0:1,0:1:3:0,3,33	0/0:1,0:1:3:0,3,31	0/0:5,0:5:15:0,15,148	0/0:8,0:8:24:0,24,243	0/0:8,0:8:24:0,24,248	0/0:4,0:4:12:0,12,127	0/0:4,0:4:12:0,12,126	0/0:5,0:5:15:0,15,152	0/0:2,0:2:6:0,6,60	0/0:3,0:3:9:0,9,93	0/0:1,0:1:3:0,3,32	0/0:4,0:4:12:0,12,126	0/0:2,0:2:6:0,6,63	0/1:3,1:4:20:20,0,80	1/1:0,2:2:6:64,6,0	0/0:1,0:1:3:0,3,29	1/1:0,2:2:6:65,6,0	0/0:2,0:2:6:0,6,63	./.:.:.:.:.	0/0:7,0:7:21:0,21,220	0/0:4,0:4:12:0,12,128	0/0:1,0:1:3:0,3,32	0/0:3,0:3:9:0,9,92	0/0:3,0:3:9:0,9,95	0/0:6,0:6:18:0,18,183	0/0:7,0:7:21:0,21,223	0/0:7,0:7:21:0,21,214	0/0:7,0:7:21:0,21,213	0/0:5,0:5:15:0,15,153	0/0:5,0:5:15:0,15,150	./.:.:.:.:.	0/0:7,0:7:21:0,21,215	0/0:2,0:2:6:0,6,64	0/0:2,0:2:6:0,6,61	0/0:3,0:3:9:0,9,98	0/0:3,0:3:9:0,9,93	0/0:14,0:14:42:0,42,442	0/0:3,0:3:9:0,9,92	0/0:2,0:2:6:0,6,59	0/0:1,0:1:3:0,3,32	0/0:10,0:10:30:0,30,309	0/0:1,0:1:3:0,3,32	0/0:4,0:4:12:0,12,129	0/0:4,0:4:12:0,12,122	0/0:6,0:6:18:0,18,184	0/0:5,0:5:15:0,15,152	0/0:3,0:3:9:0,9,97	0/0:5,0:5:15:0,15,151	0/0:1,0:1:3:0,3,32	0/0:6,0:6:18:0,18,188	0/0:5,0:5:15:0,15,159	0/0:1,0:1:3:0,3,32	0/0:15,0:15:45:0,45,473	0/0:1,0:1:3:0,3,30	0/0:3,0:3:9:0,9,89	0/0:6,0:6:18:0,18,182	0/0:2,0:2:6:0,6,63	0/0:6,0:6:18:0,18,180	1/1:0,1:1:3:29,3,0	0/0:1,0:1:3:0,3,31	0/0:6,0:6:18:0,18,185	0/0:9,0:9:27:0,27,279	0/0:5,0:5:15:0,15,154	0/0:4,0:4:12:0,12,130	0/0:4,0:4:12:0,12,124	0/0:3,0:3:9:0,9,91	0/0:2,0:2:6:0,6,63	0/0:3,0:3:9:0,9,92	0/0:3,0:3:9:0,9,98	0/0:4,0:4:6:0,6,89	0/0:4,0:4:9:0,9,108	0/0:4,0:4:6:0,6,89	0/0:6,0:6:15:0,15,169	0/0:8,0:8:18:0,18,214	./.:.:.:.:.	0/0:7,0:7:15:0,15,181	0/0:27,0:27:81:0,81,903
chr0	46544232	.	C	G	2902	.	AC=24;AF=0.092;AN=262;BaseQRankSum=4.131;DP=876;Dels=0.00;FS=7.595;HaplotypeScore=0.1197;InbreedingCoeff=0.4443;MLEAC=25;MLEAF=0.095;MQ=59.41;MQ0=0;MQRankSum=-1.662;QD=25.23;ReadPosRankSum=-4.351	GT:AD:DP:GQ:PL	0/0:57,0:57:99:0,171,1715	0/0:11,0:11:33:0,33,342	0/0:13,0:13:39:0,39,381	0/0:28,0:28:84:0,84,836	0/0:13,0:13:39:0,39,396	0/0:9,0:9:21:0,21,240	0/0:15,0:15:45:0,45,441	0/0:2,0:2:6:0,6,57	0/0:1,0:1:3:0,3,35	0/0:14,0:14:42:0,42,418	0/0:2,0:2:6:0,6,63	0/0:19,0:19:57:0,57,580	0/0:12,0:12:36:0,36,373	0/0:2,0:2:6:0,6,61	0/0:7,0:7:21:0,21,211	0/0:19,0:19:57:0,57,565	0/0:10,0:10:30:0,30,304	0/0:5,0:5:15:0,15,157	0/0:5,0:5:15:0,15,161	0/0:11,0:11:27:0,27,283	0/0:2,0:2:6:0,6,65	0/0:10,0:10:30:0,30,310	0/0:9,0:9:27:0,27,268	0/0:16,0:16:48:0,48,467	1/1:0,5:5:15:156,15,0	0/0:19,0:19:57:0,57,592	1/1:0,20:20:60:633,60,0	0/0:2,0:2:6:0,6,65	0/1:3,1:4:21:21,0,83	0/0:21,0:21:60:0,60,621	0/0:2,0:2:6:0,6,61	0/1:2,1:3:23:23,0,52	0/0:24,0:24:69:0,69,723	0/0:5,0:5:15:0,15,160	0/0:18,0:18:54:0,54,537	0/1:1,10:11:5:280,0,5	0/0:13,0:13:36:0,36,365	0/0:4,0:4:12:0,12,119	0/0:12,0:12:36:0,36,372	0/0:2,0:2:6:0,6,63	0/0:3,0:3:9:0,9,92	0/0:9,0:9:27:0,27,279	0/0:15,0:15:42:0,42,437	0/0:17,0:17:51:0,51,508	0/0:18,0:18:45:0,45,497	0/0:17,0:17:48:0,48,505	0/0:7,0:7:21:0,21,203	0/0:5,0:5:15:0,15,153	0/0:2,0:2:6:0,6,59	0/0:3,0:3:9:0,9,94	0/0:1,0:1:3:0,3,34	0/0:2,0:2:6:0,6,60	0/0:5,0:5:15:0,15,150	0/0:2,0:2:6:0,6,60	0/0:6,0:6:15:0,15,164	0/0:4,0:4:12:0,12,121	0/0:1,0:1:3:0,3,30	0/0:3,0:3:9:0,9,84	0/0:1,0:1:3:0,3,32	0/0:3,0:3:9:0,9,89	./.:.:.:.:.	0/0:1,0:1:3:0,3,29	0/0:5,0:5:15:0,15,150	1/1:0,8:8:24:243,24,0	1/1:0,4:4:12:131,12,0	0/0:3,0:3:9:0,9,94	0/0:3,0:3:9:0,9,93	0/0:7,0:7:21:0,21,212	0/0:2,0:2:6:0,6,60	0/0:6,0:6:18:0,18,176	0/0:1,0:1:3:0,3,30	0/0:2,0:2:6:0,6,60	0/0:2,0:2:6:0,6,59	0/0:3,0:3:9:0,9,94	0/0:1,0:1:3:0,3,30	0/0:1,0:1:3:0,3,31	0/0:1,0:1:3:0,3,31	0/0:1,0:1:3:0,3,29	./.:.:.:.:.	0/0:5,0:5:15:0,15,151	0/0:2,0:2:6:0,6,61	0/0:1,0:1:3:0,3,30	0/0:4,0:4:12:0,12,132	0/0:2,0:2:6:0,6,63	0/0:5,0:5:15:0,15,156	1/1:0,8:8:24:256,24,0	0/0:6,0:6:18:0,18,180	1/1:0,7:7:21:226,21,0	0/0:5,0:5:15:0,15,151	0/0:4,0:4:12:0,12,120	./.:.:.:.:.	0/0:6,0:6:18:0,18,182	0/0:2,0:2:6:0,6,62	0/0:2,0:2:6:0,6,59	0/0:1,0:1:3:0,3,31	0/0:2,0:2:6:0,6,60	1/1:1,14:15:18:402,18,0	0/0:2,0:2:6:0,6,60	0/0:2,0:2:6:0,6,61	./.:.:.:.:.	1/1:0,10:10:30:312,30,0	./.:.:.:.:.	1/1:0,2:2:6:59,6,0	0/0:4,0:4:12:0,12,118	0/0:5,0:5:15:0,15,152	0/0:3,0:3:9:0,9,92	0/0:2,0:3:6:0,6,62	0/0:3,0:3:9:0,9,90	0/0:1,0:1:3:0,3,33	0/1:2,4:6:39:106,0,39	0/0:3,0:3:9:0,9,88	0/0:1,0:1:3:0,3,34	1/1:0,12:12:36:369,36,0	0/0:1,0:1:3:0,3,33	0/0:2,0:2:6:0,6,64	0/0:5,0:5:15:0,15,145	0/0:2,0:2:6:0,6,63	0/0:6,0:6:18:0,18,178	0/0:1,0:1:3:0,3,31	0/0:2,0:2:6:0,6,65	0/0:5,0:5:15:0,15,154	0/0:8,0:8:24:0,24,242	0/0:3,0:3:9:0,9,93	0/0:3,0:3:9:0,9,86	0/0:3,0:3:9:0,9,89	0/0:3,0:3:9:0,9,92	0/0:1,0:1:3:0,3,30	0/0:3,0:3:9:0,9,86	0/0:1,0:1:3:0,3,31	0/0:4,0:4:6:0,6,89	0/0:4,0:4:9:0,9,102	0/0:4,0:4:6:0,6,89	0/0:4,0:4:12:0,12,123	0/0:8,0:8:18:0,18,213	./.:.:.:.:.	0/0:7,0:7:15:0,15,181	0/0:29,0:29:87:0,87,930
chr0	46544419	.	C	T	3511.11	.	AC=49;AF=0.187;AN=262;BaseQRankSum=-5.507;DP=940;Dels=0.00;FS=9.525;HaplotypeScore=0.0241;InbreedingCoeff=0.6301;MLEAC=43;MLEAF=0.164;MQ=59.63;MQ0=1;MQRankSum=0.488;QD=23.89;ReadPosRankSum=0.822	GT:AD:DP:GQ:PL	0/0:50,0:50:99:0,150,1589	0/0:15,0:15:36:0,36,428	0/0:21,0:21:54:0,54,621	0/0:45,0:45:99:0,135,1420	1/1:0,15:15:42:441,42,0	0/0:13,0:13:30:0,30,356	0/0:8,0:8:24:0,24,251	0/0:1,0:1:3:0,3,35	0/0:1,0:1:3:0,3,32	0/0:25,0:25:75:0,75,805	0/0:2,0:2:6:0,6,63	0/0:28,0:28:81:0,81,861	1/1:0,14:14:42:427,42,0	./.:.:.:.:.	1/1:0,12:12:30:332,30,0	0/0:21,0:21:63:0,63,664	0/0:14,0:14:42:0,42,452	0/0:3,0:3:9:0,9,92	0/0:9,0:9:21:0,21,253	0/0:3,0:3:9:0,9,95	0/0:4,0:4:12:0,12,134	0/0:11,0:11:33:0,33,346	0/0:15,0:15:45:0,45,481	0/0:17,0:17:39:0,39,456	0/0:4,0:4:9:0,9,111	1/1:0,20:20:60:609,60,0	0/0:28,0:29:75:0,75,841	1/1:0,3:3:9:92,9,0	0/0:1,0:1:3:0,3,33	1/1:0,15:15:45:459,45,0	1/1:0,3:3:9:92,9,0	0/0:1,0:1:3:0,3,33	0/0:14,0:14:42:0,42,442	1/1:0,1:1:3:32,3,0	0/0:13,0:13:39:0,39,406	0/0:7,0:7:21:0,21,226	0/0:11,0:11:33:0,33,356	0/0:5,0:5:12:0,12,134	0/0:6,0:6:18:0,18,191	0/0:2,0:2:6:0,6,67	0/0:7,0:7:21:0,21,230	0/0:9,0:9:24:0,24,264	0/0:17,0:17:51:0,51,536	0/0:18,0:18:45:0,45,516	0/0:18,0:18:54:0,54,576	0/0:18,0:18:45:0,45,488	0/0:9,0:9:24:0,24,274	0/0:3,0:3:9:0,9,97	1/1:0,1:1:3:31,3,0	0/0:6,0:6:18:0,18,189	0/0:1,0:1:3:0,3,34	./.:.:.:.:.	0/0:4,0:4:12:0,12,122	0/0:4,0:4:12:0,12,122	0/0:2,0:2:6:0,6,65	1/1:0,1:1:3:29,3,0	0/0:4,0:4:12:0,12,120	0/0:1,0:1:3:0,3,34	0/0:4,0:4:12:0,12,125	0/0:2,0:2:6:0,6,65	1/1:0,1:1:3:34,3,0	1/1:0,1:1:3:24,3,0	0/0:8,0:8:24:0,24,251	0/0:10,0:10:30:0,30,311	0/0:12,0:12:36:0,36,379	1/1:0,7:7:21:222,21,0	0/0:4,0:4:12:0,12,118	0/0:6,0:6:18:0,18,186	0/0:2,0:2:6:0,6,64	0/0:2,0:2:6:0,6,63	./.:.:.:.:.	0/0:4,0:4:12:0,12,128	0/0:2,0:2:6:0,6,66	0/0:4,0:4:12:0,12,119	0/0:5,0:5:15:0,15,164	0/0:5,0:5:15:0,15,163	0/0:1,0:1:3:0,3,35	0/0:4,0:4:9:0,9,111	0/0:4,0:4:12:0,12,126	0/0:1,0:1:3:0,3,32	0/0:1,0:1:3:0,3,32	./.:.:.:.:.	0/0:3,0:3:9:0,9,97	0/0:6,0:6:18:0,18,186	0/0:4,0:4:12:0,12,125	0/0:8,0:8:24:0,24,250	0/0:2,0:2:6:0,6,57	0/0:5,0:5:15:0,15,165	1/1:0,3:3:9:95,9,0	1/1:0,3:3:9:93,9,0	1/1:0,6:6:18:186,18,0	1/1:0,4:4:12:122,12,0	1/1:0,1:1:3:31,3,0	1/1:0,4:4:12:122,12,0	1/1:0,4:4:12:119,12,0	0/1:1,3:4:19:83,0,19	0/0:12,0:12:36:0,36,385	1/1:0,2:2:6:57,6,0	0/0:4,0:4:12:0,12,126	1/1:0,3:3:9:93,9,0	0/0:7,0:7:21:0,21,227	./.:.:.:.:.	0/1:4,1:5:14:14,0,111	0/0:4,0:4:12:0,12,132	0/0:6,0:6:18:0,18,190	0/0:7,0:7:21:0,21,219	0/0:3,0:3:9:0,9,95	0/0:3,0:3:6:0,6,75	0/0:1,0:1:3:0,3,33	0/0:7,0:7:21:0,21,217	0/0:6,0:6:15:0,15,170	0/0:1,0:1:3:0,3,34	0/0:11,0:11:27:0,27,311	1/1:0,3:3:9:90,9,0	0/0:4,0:4:12:0,12,127	0/0:2,0:2:6:0,6,64	./.:.:.:.:.	0/0:2,0:2:6:0,6,67	0/0:4,0:4:12:0,12,124	0/0:1,0:1:3:0,3,32	0/0:3,0:3:9:0,9,92	0/0:7,0:7:21:0,21,221	0/1:9,2:11:29:29,0,257	0/0:2,0:2:6:0,6,63	0/0:5,0:5:15:0,15,161	0/0:1,0:1:3:0,3,33	0/0:5,0:5:15:0,15,162	0/0:5,0:5:15:0,15,160	0/0:4,0:4:12:0,12,125	0/0:2,0:2:3:0,3,45	0/0:7,0:7:12:0,12,166	0/0:4,0:4:6:0,6,89	0/0:4,0:4:6:0,6,89	0/0:10,0:10:21:0,21,250	0/0:2,0:2:3:0,3,45	0/0:3,0:3:6:0,6,77	0/0:15,0:15:45:0,45,497
chr0	46558855	.	T	A	53.22	.	AC=11;AF=0.051;AN=216;BaseQRankSum=-1.732;DP=763;Dels=0.00;FS=0.000;HaplotypeScore=0.1852;InbreedingCoeff=0.1545;MLEAC=6;MLEAF=0.028;MQ=57.54;MQ0=0;MQRankSum=-1.344;QD=0.95;ReadPosRankSum=1.592	GT:AD:DP:GQ:PL	0/0:50,0:50:99:0,150,1568	0/0:21,0:21:60:0,60,640	0/0:8,0:8:24:0,24,245	1/1:0,1:1:3:22,3,0	./.:.:.:.:.	0/0:11,0:11:33:0,33,343	0/0:9,3:12:27:0,27,281	./.:.:.:.:.	./.:.:.:.:.	0/0:12,0:12:36:0,36,368	0/0:4,0:4:12:0,12,125	0/1:9,3:12:32:32,0,247	1/1:0,3:3:9:65,9,0	0/0:1,0:1:3:0,3,32	0/0:20,1:21:60:0,60,636	./.:.:.:.:.	0/0:12,1:13:36:0,36,375	0/0:5,0:5:15:0,15,156	0/0:7,0:7:18:0,18,191	0/0:6,0:6:18:0,18,191	0/0:5,0:5:15:0,15,162	0/0:10,0:10:30:0,30,306	0/0:20,2:22:51:0,51,566	0/0:15,2:17:5:0,5,412	0/0:2,0:2:6:0,6,60	0/0:17,0:17:51:0,51,530	0/0:18,0:18:51:0,51,546	./.:.:.:.:.	0/0:2,0:2:6:0,6,65	0/0:21,1:22:54:0,54,617	0/0:1,0:1:3:0,3,32	./.:.:.:.:.	0/0:6,0:6:15:0,15,171	0/0:1,0:1:3:0,3,32	0/0:9,0:9:21:0,21,241	0/0:5,0:5:12:0,12,128	0/0:20,1:21:60:0,60,631	0/1:6,1:7:3:3,0,163	./.:.:.:.:.	0/0:6,0:6:18:0,18,189	0/0:2,0:2:6:0,6,63	./.:.:.:.:.	1/1:0,1:1:3:22,3,0	0/0:10,0:10:30:0,30,307	0/1:20,4:24:15:15,0,551	0/0:16,1:17:27:0,27,450	0/0:9,0:9:18:0,18,215	0/0:4,0:4:12:0,12,126	0/1:2,1:3:13:13,0,51	./.:.:.:.:.	./.:.:.:.:.	./.:.:.:.:.	0/0:6,0:6:18:0,18,192	./.:.:.:.:.	0/0:6,1:7:18:0,18,186	0/0:2,0:2:6:0,6,61	./.:.:.:.:.	0/0:6,0:6:18:0,18,188	./.:.:.:.:.	0/0:7,0:7:21:0,21,221	./.:.:.:.:.	./.:.:.:.:.	0/0:1,0:1:3:0,3,31	0/0:6,0:6:15:0,15,166	0/0:3,0:3:9:0,9,93	0/0:7,0:7:21:0,21,214	0/0:5,0:5:15:0,15,160	0/0:4,0:4:12:0,12,125	0/0:2,0:2:6:0,6,61	./.:.:.:.:.	0/0:3,0:3:9:0,9,92	0/0:4,0:4:12:0,12,124	0/0:4,0:4:12:0,12,122	0/0:13,0:13:39:0,39,384	0/0:8,0:8:24:0,24,252	0/0:3,0:3:9:0,9,92	0/0:2,0:2:6:0,6,61	0/0:7,0:7:21:0,21,214	./.:.:.:.:.	0/0:1,0:1:3:0,3,30	0/0:2,0:2:6:0,6,61	0/0:4,0:4:12:0,12,125	0/0:8,0:8:24:0,24,260	0/0:2,0:2:6:0,6,61	0/0:4,0:4:12:0,12,118	0/0:3,0:3:9:0,9,89	0/1:4,1:5:12:12,0,83	0/0:3,0:3:9:0,9,83	0/0:4,0:4:12:0,12,127	0/0:5,0:5:15:0,15,156	0/0:2,0:2:6:0,6,65	0/0:2,0:2:6:0,6,61	./.:.:.:.:.	./.:.:.:.:.	0/0:2,0:2:6:0,6,59	0/0:4,0:4:12:0,12,126	0/0:8,0:8:24:0,24,235	./.:.:.:.:.	0/0:3,0:3:9:0,9,83	./.:.:.:.:.	0/0:2,0:2:6:0,6,63	./.:.:.:.:.	./.:.:.:.:.	0/0:3,0:3:9:0,9,92	0/0:1,0:1:3:0,3,32	0/0:10,0:10:30:0,30,316	0/0:5,0:5:15:0,15,157	0/0:3,0:3:9:0,9,96	0/0:7,0:7:21:0,21,219	0/0:4,0:4:12:0,12,121	0/0:5,0:5:15:0,15,153	0/0:7,0:7:21:0,21,221	0/0:7,0:7:21:0,21,218	0/0:2,0:2:6:0,6,59	./.:.:.:.:.	0/0:1,0:1:3:0,3,32	0/0:3,0:3:9:0,9,92	./.:.:.:.:.	0/0:1,0:1:3:0,3,31	0/0:2,0:2:6:0,6,61	0/0:5,0:5:15:0,15,158	0/0:8,0:8:24:0,24,246	0/0:8,0:8:24:0,24,241	0/0:4,0:4:12:0,12,122	0/0:2,0:2:6:0,6,65	0/0:7,0:7:21:0,21,211	0/0:1,0:1:3:0,3,30	0/0:7,0:7:21:0,21,218	0/0:3,0:3:9:0,9,95	0/0:2,4:6:3:0,3,45	0/0:5,6:11:9:0,9,120	0/0:2,0:2:3:0,3,45	0/0:4,4:8:6:0,6,89	./.:.:.:.:.	./.:.:.:.:.	./.:.:.:.:.	0/0:25,0:25:75:0,75,839
chr0	46558856	.	C	A	57.91	.	AC=11;AF=0.051;AN=216;BaseQRankSum=-1.732;DP=757;Dels=0.00;FS=0.000;HaplotypeScore=0.1945;InbreedingCoeff=0.1574;MLEAC=7;MLEAF=0.032;MQ=57.56;MQ0=0;MQRankSum=0.046;QD=1.05;ReadPosRankSum=-1.160	GT:AD:DP:GQ:PL	0/0:49,0:49:99:0,147,1592	0/0:21,0:21:60:0,60,652	0/0:8,0:8:24:0,24,252	1/1:0,1:1:3:22,3,0	./.:.:.:.:.	0/0:11,0:11:33:0,33,344	0/0:9,3:12:27:0,27,290	./.:.:.:.:.	./.:.:.:.:.	0/0:12,0:12:36:0,36,377	0/0:4,0:4:12:0,12,129	0/1:9,3:12:32:32,0,247	1/1:0,3:3:9:65,9,0	0/0:1,0:1:3:0,3,32	0/0:19,2:21:57:0,57,612	./.:.:.:.:.	0/0:12,1:13:36:0,36,363	0/0:5,0:5:15:0,15,158	0/0:7,0:7:18:0,18,193	0/0:6,0:6:18:0,18,192	0/0:5,0:5:15:0,15,162	0/0:9,0:9:27:0,27,284	0/0:20,2:22:51:0,51,581	0/0:15,1:16:23:0,23,442	0/0:2,0:2:6:0,6,62	0/0:17,0:17:51:0,51,544	0/0:18,0:18:51:0,51,552	./.:.:.:.:.	0/0:2,0:2:6:0,6,67	0/0:21,0:21:54:0,54,611	0/0:1,0:1:3:0,3,31	./.:.:.:.:.	0/0:6,0:6:15:0,15,174	0/0:2,0:2:6:0,6,63	0/0:9,0:9:21:0,21,254	0/0:5,0:5:15:0,15,155	0/0:20,1:21:60:0,60,631	0/1:6,1:7:3:3,0,167	./.:.:.:.:.	0/0:6,0:6:18:0,18,192	0/0:2,0:2:6:0,6,63	./.:.:.:.:.	1/1:0,1:1:3:22,3,0	0/0:10,0:10:30:0,30,313	0/1:18,4:22:21:21,0,502	0/0:16,1:17:27:0,27,469	0/0:9,0:9:21:0,21,248	0/0:4,0:4:12:0,12,124	0/1:2,1:3:13:13,0,54	./.:.:.:.:.	./.:.:.:.:.	./.:.:.:.:.	0/0:6,0:6:18:0,18,189	./.:.:.:.:.	0/0:6,1:7:18:0,18,190	0/0:2,0:2:6:0,6,63	./.:.:.:.:.	0/0:6,0:6:18:0,18,191	0/0:1,0:1:3:0,3,32	0/0:7,0:7:21:0,21,223	./.:.:.:.:.	./.:.:.:.:.	0/0:1,0:1:3:0,3,32	0/0:6,0:6:15:0,15,172	0/0:3,0:3:9:0,9,97	0/0:7,0:7:21:0,21,217	0/0:5,0:5:15:0,15,159	0/0:4,0:4:12:0,12,122	0/0:2,0:2:6:0,6,63	./.:.:.:.:.	0/0:3,0:3:9:0,9,92	0/0:4,0:4:12:0,12,127	0/0:4,0:4:12:0,12,125	0/0:13,0:13:39:0,39,402	0/0:8,0:8:24:0,24,257	0/0:3,0:3:9:0,9,97	0/0:2,0:2:6:0,6,67	0/0:7,0:7:21:0,21,225	./.:.:.:.:.	0/0:1,0:1:3:0,3,30	0/0:2,0:2:6:0,6,62	0/0:4,0:4:12:0,12,123	0/0:8,0:8:24:0,24,260	0/0:2,0:2:6:0,6,63	0/0:4,0:4:12:0,12,128	0/0:4,0:4:12:0,12,122	0/1:5,1:6:12:12,0,85	0/0:3,0:3:6:0,6,65	0/0:4,0:4:12:0,12,131	0/0:5,0:5:15:0,15,161	0/0:2,0:2:6:0,6,65	0/0:2,0:2:6:0,6,63	./.:.:.:.:.	./.:.:.:.:.	0/0:2,0:2:6:0,6,59	0/0:4,0:4:12:0,12,126	0/0:7,0:7:21:0,21,210	./.:.:.:.:.	0/0:2,0:2:6:0,6,57	./.:.:.:.:.	0/0:2,0:2:6:0,6,65	./.:.:.:.:.	./.:.:.:.:.	0/0:3,0:3:9:0,9,95	0/0:1,0:1:3:0,3,32	0/0:9,0:9:27:0,27,284	0/0:5,0:5:15:0,15,162	0/0:4,0:4:12:0,12,122	0/0:7,0:7:21:0,21,218	0/0:4,0:4:12:0,12,120	0/0:5,0:5:15:0,15,155	0/0:7,0:7:21:0,21,224	0/0:7,0:7:21:0,21,223	0/0:2,0:2:6:0,6,61	./.:.:.:.:.	./.:.:.:.:.	0/0:3,0:3:9:0,9,92	./.:.:.:.:.	0/0:1,0:1:3:0,3,32	0/0:1,0:1:3:0,3,32	0/0:5,0:5:15:0,15,161	0/0:8,0:8:24:0,24,249	0/0:8,0:8:24:0,24,256	0/0:4,0:4:12:0,12,118	0/0:2,0:2:6:0,6,66	0/0:7,0:7:21:0,21,216	0/0:1,0:1:3:0,3,31	0/0:7,0:7:21:0,21,225	0/0:3,0:3:9:0,9,92	0/0:2,4:6:3:0,3,45	0/0:5,6:11:9:0,9,120	0/0:2,0:2:3:0,3,45	0/0:4,4:8:6:0,6,89	./.:.:.:.:.	./.:.:.:.:.	./.:.:.:.:.	0/0:25,0:25:75:0,75,830
chr0	46560353	.	T	A	142.67	.	AC=15;AF=0.068;AN=220;BaseQRankSum=0.193;DP=744;Dels=0.00;FS=34.642;HaplotypeScore=0.0392;InbreedingCoeff=0.1641;MLEAC=11;MLEAF=0.050;MQ=59.47;MQ0=0;MQRankSum=-6.647;QD=2.74;ReadPosRankSum=-5.143	GT:AD:DP:GQ:PL	0/0:58,0:58:99:0,174,1826	0/0:27,0:27:78:0,78,820	0/0:14,0:14:39:0,39,424	1/1:0,2:2:6:61,6,0	1/1:0,2:2:6:61,6,0	0/0:13,1:14:7:0,7,337	0/0:10,0:10:30:0,30,314	./.:.:.:.:.	./.:.:.:.:.	0/0:18,1:19:20:0,20,500	0/0:1,0:1:3:0,3,32	0/0:14,0:14:39:0,39,427	./.:.:.:.:.	0/0:1,0:1:3:0,3,32	0/0:12,0:12:36:0,36,378	./.:.:.:.:.	0/0:13,0:13:39:0,39,411	0/0:4,0:4:12:0,12,134	0/0:9,0:9:21:0,21,239	0/0:3,0:3:9:0,9,93	0/0:3,0:3:9:0,9,93	0/0:12,0:12:36:0,36,377	0/0:9,0:9:27:0,27,284	0/0:19,0:19:57:0,57,599	0/0:3,0:3:9:0,9,96	0/0:16,0:16:48:0,48,487	0/0:17,0:17:48:0,48,508	./.:.:.:.:.	./.:.:.:.:.	0/0:24,0:24:69:0,69,730	0/0:2,0:2:6:0,6,59	./.:.:.:.:.	0/0:9,0:9:24:0,24,264	0/0:1,0:1:3:0,3,31	0/0:11,0:11:33:0,33,347	0/0:1,0:1:3:0,3,28	0/1:16,2:18:13:13,0,435	0/0:3,0:3:9:0,9,96	1/1:0,1:1:3:30,3,0	0/0:2,0:2:6:0,6,65	0/0:2,0:2:6:0,6,65	1/1:0,1:1:3:32,3,0	./.:.:.:.:.	0/0:19,0:19:57:0,57,589	0/0:12,0:12:33:0,33,361	0/0:28,0:28:84:0,84,877	0/0:11,0:11:30:0,30,331	0/0:3,0:3:9:0,9,93	./.:.:.:.:.	./.:.:.:.:.	./.:.:.:.:.	./.:.:.:.:.	0/0:4,0:4:12:0,12,120	0/0:1,0:1:3:0,3,32	0/0:4,0:4:12:0,12,128	0/0:1,0:1:3:0,3,32	0/0:8,0:8:24:0,24,254	0/0:4,0:4:12:0,12,125	0/0:1,0:1:3:0,3,27	0/0:4,0:4:12:0,12,129	./.:.:.:.:.	./.:.:.:.:.	0/0:8,0:8:24:0,24,256	0/0:2,0:2:6:0,6,65	0/0:6,0:6:18:0,18,186	0/0:7,0:7:21:0,21,225	0/0:3,0:3:9:0,9,96	0/1:3,1:4:21:21,0,85	0/0:4,0:4:9:0,9,110	0/0:1,0:1:3:0,3,30	0/0:1,0:1:3:0,3,31	0/0:3,0:3:9:0,9,94	0/0:3,0:3:9:0,9,95	0/0:6,0:6:18:0,18,189	0/0:6,0:6:18:0,18,191	0/0:2,0:2:6:0,6,64	0/0:5,0:5:15:0,15,159	0/0:1,0:1:3:0,3,32	./.:.:.:.:.	0/0:8,0:8:21:0,21,237	0/0:1,0:1:3:0,3,33	./.:.:.:.:.	0/0:11,0:11:33:0,33,341	0/0:4,0:4:12:0,12,131	0/1:3,1:4:20:20,0,85	0/0:5,0:5:15:0,15,156	./.:.:.:.:.	0/0:4,0:4:12:0,12,121	0/0:7,0:7:21:0,21,220	0/0:1,0:1:3:0,3,32	0/0:2,0:2:6:0,6,63	0/0:3,0:3:9:0,9,96	./.:.:.:.:.	./.:.:.:.:.	0/0:2,0:2:6:0,6,63	0/0:5,0:5:15:0,15,156	0/0:3,0:3:9:0,9,97	./.:.:.:.:.	0/0:1,0:1:3:0,3,33	./.:.:.:.:.	0/0:4,0:4:12:0,12,122	./.:.:.:.:.	./.:.:.:.:.	0/0:5,0:5:15:0,15,162	0/0:4,0:4:9:0,9,108	0/1:3,1:4:20:20,0,84	0/0:7,0:7:21:0,21,226	0/0:4,0:4:12:0,12,126	0/0:4,0:4:12:0,12,124	0/0:3,0:3:9:0,9,90	0/1:10,1:11:1:1,0,266	0/0:4,0:4:12:0,12,128	0/0:9,0:9:27:0,27,288	0/0:5,0:5:15:0,15,157	./.:.:.:.:.	0/0:2,0:2:6:0,6,61	0/0:6,0:6:18:0,18,180	0/1:1,1:2:26:27,0,26	0/0:2,0:2:6:0,6,61	0/0:5,0:5:15:0,15,157	0/0:4,0:4:12:0,12,128	0/1:2,1:3:24:24,0,56	0/0:3,0:3:9:0,9,94	0/0:4,0:4:12:0,12,126	0/0:5,0:5:15:0,15,154	0/0:6,0:6:18:0,18,189	0/0:5,0:5:12:0,12,141	0/0:1,0:1:3:0,3,32	0/0:6,0:6:18:0,18,189	0/0:4,0:4:6:0,6,89	0/0:6,0:6:9:0,9,134	0/0:3,0:3:9:0,9,87	0/0:8,0:8:18:0,18,215	./.:.:.:.:.	./.:.:.:.:.	./.:.:.:.:.	0/0:25,0:25:75:0,75,833
chr0	46560361	.	T	G	144.34	.	AC=15;AF=0.068;AN=222;BaseQRankSum=2.029;DP=762;Dels=0.00;FS=34.508;HaplotypeScore=0.0435;InbreedingCoeff=0.1564;MLEAC=11;MLEAF=0.050;MQ=59.52;MQ0=0;MQRankSum=-6.741;QD=2.78;ReadPosRankSum=-3.489	GT:AD:DP:GQ:PL	0/0:54,0:54:99:0,162,1729	0/0:27,0:27:78:0,78,827	0/0:13,0:13:36:0,36,393	1/1:0,2:2:6:62,6,0	1/1:0,2:2:6:63,6,0	0/0:14,1:15:5:0,5,349	0/0:11,0:11:33:0,33,335	./.:.:.:.:.	./.:.:.:.:.	0/0:19,1:20:22:0,22,526	0/0:1,0:1:3:0,3,31	0/0:15,0:15:42:0,42,446	./.:.:.:.:.	0/0:1,0:1:3:0,3,30	0/0:15,0:15:45:0,45,463	./.:.:.:.:.	0/0:18,0:18:54:0,54,559	0/0:5,0:5:15:0,15,165	0/0:9,0:9:21:0,21,254	0/0:3,0:3:9:0,9,90	0/0:3,0:3:9:0,9,97	0/0:13,0:13:39:0,39,415	0/0:11,0:11:33:0,33,339	0/0:19,0:19:57:0,57,596	0/0:3,0:3:9:0,9,96	0/0:18,0:18:54:0,54,552	0/0:14,0:14:39:0,39,415	./.:.:.:.:.	./.:.:.:.:.	0/0:25,0:25:72:0,72,748	0/0:2,0:2:6:0,6,63	./.:.:.:.:.	0/0:9,0:9:24:0,24,264	0/0:1,0:1:3:0,3,31	0/0:13,0:13:39:0,39,391	0/0:1,0:1:3:0,3,31	0/1:16,2:18:13:13,0,425	0/0:3,0:3:9:0,9,93	1/1:0,1:1:3:30,3,0	0/0:2,0:2:6:0,6,65	0/0:2,0:2:6:0,6,65	1/1:0,1:1:3:32,3,0	./.:.:.:.:.	0/0:18,0:18:54:0,54,568	0/0:12,0:12:33:0,33,351	0/0:29,0:29:87:0,87,899	0/0:10,0:10:27:0,27,293	0/0:2,0:2:6:0,6,60	0/0:1,0:1:3:0,3,28	./.:.:.:.:.	./.:.:.:.:.	./.:.:.:.:.	0/0:4,0:4:12:0,12,124	0/0:1,0:1:3:0,3,31	0/0:4,0:4:12:0,12,120	0/0:1,0:1:3:0,3,33	0/0:8,0:8:24:0,24,250	0/0:6,0:6:18:0,18,181	0/0:1,0:1:3:0,3,31	0/0:4,0:4:12:0,12,127	./.:.:.:.:.	./.:.:.:.:.	0/0:8,0:8:24:0,24,245	0/0:2,0:2:6:0,6,59	0/0:6,0:6:18:0,18,186	0/0:7,0:7:21:0,21,216	0/0:3,0:3:9:0,9,95	0/1:4,1:5:19:19,0,102	0/0:4,0:4:9:0,9,104	./.:.:.:.:.	0/0:1,0:1:3:0,3,32	0/0:3,0:3:9:0,9,93	0/0:3,0:3:9:0,9,89	0/0:7,0:7:21:0,21,213	0/0:5,0:5:15:0,15,155	0/0:1,0:1:3:0,3,31	0/0:5,0:5:15:0,15,155	0/0:3,0:3:6:0,6,76	./.:.:.:.:.	0/0:8,0:8:21:0,21,238	0/0:2,0:2:6:0,6,47	./.:.:.:.:.	0/0:10,0:10:30:0,30,319	0/0:3,0:3:9:0,9,90	0/1:3,1:4:20:20,0,84	0/0:5,0:5:15:0,15,157	0/0:1,0:1:3:0,3,34	0/0:4,0:4:12:0,12,116	0/0:8,0:8:24:0,24,248	0/0:1,0:1:3:0,3,31	0/0:2,0:2:6:0,6,63	0/0:3,0:3:9:0,9,90	./.:.:.:.:.	./.:.:.:.:.	0/0:2,0:2:6:0,6,61	0/0:5,0:5:15:0,15,155	0/0:3,0:3:9:0,9,95	./.:.:.:.:.	0/0:1,0:1:3:0,3,31	./.:.:.:.:.	0/0:3,0:3:9:0,9,95	./.:.:.:.:.	./.:.:.:.:.	0/0:5,0:5:15:0,15,148	0/0:5,0:5:12:0,12,140	0/1:3,1:4:21:21,0,82	0/0:6,0:6:18:0,18,197	0/0:3,0:3:9:0,9,89	0/0:5,0:5:15:0,15,159	0/0:3,0:3:9:0,9,86	0/1:9,1:10:5:5,0,228	0/0:5,0:5:15:0,15,162	0/0:9,0:9:27:0,27,276	0/0:5,0:5:15:0,15,155	./.:.:.:.:.	0/0:2,0:2:6:0,6,65	0/0:6,0:6:18:0,18,184	0/1:1,1:2:25:26,0,25	0/0:2,0:2:6:0,6,61	0/0:6,0:6:18:0,18,184	0/0:4,0:4:12:0,12,120	0/1:2,1:3:24:24,0,54	0/0:4,0:4:12:0,12,125	0/0:5,0:5:15:0,15,153	0/0:5,0:5:15:0,15,150	0/0:6,0:6:18:0,18,184	0/0:5,0:5:12:0,12,141	0/0:1,0:1:3:0,3,32	0/0:6,0:6:18:0,18,190	0/0:4,0:4:6:0,6,89	0/0:6,0:6:9:0,9,134	0/0:2,0:2:6:0,6,58	0/0:8,0:8:18:0,18,208	./.:.:.:.:.	./.:.:.:.:.	./.:.:.:.:.	0/0:26,0:26:78:0,78,896
chr0	46560637	.	A	G	967.38	.	AC=16;AF=0.078;AN=204;BaseQRankSum=3.321;DP=570;Dels=0.00;FS=15.573;HaplotypeScore=0.0347;InbreedingCoeff=0.3726;MLEAC=14;MLEAF=0.069;MQ=59.45;MQ0=1;MQRankSum=1.610;QD=22.50;ReadPosRankSum=-2.122	GT:AD:DP:GQ:PL	0/0:50,0:50:99:0,150,1578	0/0:15,0:15:42:0,42,445	0/0:17,0:17:51:0,51,519	./.:.:.:.:.	./.:.:.:.:.	0/0:12,0:12:36:0,36,362	0/0:4,0:4:12:0,12,120	./.:.:.:.:.	./.:.:.:.:.	0/0:12,0:12:36:0,36,367	0/0:1,0:1:3:0,3,32	0/0:8,0:8:21:0,21,226	./.:.:.:.:.	./.:.:.:.:.	0/0:16,0:16:48:0,48,487	./.:.:.:.:.	0/0:8,0:8:24:0,24,237	0/0:2,0:2:6:0,6,65	0/0:1,0:1:3:0,3,30	1/1:0,5:5:12:138,12,0	./.:.:.:.:.	0/0:7,0:7:21:0,21,215	0/0:11,0:11:30:0,30,322	0/0:12,0:12:30:0,30,335	./.:.:.:.:.	0/0:14,0:14:42:0,42,423	0/0:9,0:9:27:0,27,278	./.:.:.:.:.	./.:.:.:.:.	0/0:6,0:6:18:0,18,180	./.:.:.:.:.	./.:.:.:.:.	0/0:10,0:10:30:0,30,294	0/0:1,0:1:3:0,3,33	0/0:16,0:16:45:0,45,476	0/0:3,0:3:9:0,9,91	0/0:16,0:16:48:0,48,493	0/0:5,0:5:15:0,15,147	./.:.:.:.:.	0/0:1,0:1:3:0,3,32	0/0:2,0:2:6:0,6,67	./.:.:.:.:.	./.:.:.:.:.	0/0:10,0:10:30:0,30,308	1/1:0,11:11:30:339,30,0	0/0:15,0:15:45:0,45,459	0/0:10,0:10:30:0,30,304	0/1:1,1:2:25:25,0,26	0/0:4,0:4:6:0,6,63	./.:.:.:.:.	./.:.:.:.:.	./.:.:.:.:.	0/0:4,0:4:12:0,12,120	0/0:2,0:2:6:0,6,61	0/0:6,0:6:18:0,18,187	0/0:2,0:2:6:0,6,60	0/0:12,0:12:36:0,36,361	0/0:8,0:8:21:0,21,231	0/0:1,0:1:3:0,3,32	1/1:0,9:9:27:288,27,0	./.:.:.:.:.	./.:.:.:.:.	0/0:4,0:4:12:0,12,121	0/0:5,0:5:12:0,12,137	0/0:4,0:4:12:0,12,123	0/0:2,0:2:6:0,6,61	0/0:2,0:2:6:0,6,62	0/0:3,0:3:9:0,9,88	0/0:1,0:1:3:0,3,29	./.:.:.:.:.	0/0:5,0:5:15:0,15,153	0/0:4,0:4:9:0,9,106	1/1:0,3:3:9:95,9,0	0/1:3,4:7:59:94,0,59	0/0:5,0:5:15:0,15,148	0/0:3,0:3:9:0,9,94	0/0:4,0:4:12:0,12,122	0/0:1,0:1:3:0,3,30	0/0:1,0:1:3:0,3,33	0/0:1,0:1:3:0,3,33	./.:.:.:.:.	0/0:3,0:3:9:0,9,90	0/0:1,0:1:3:0,3,31	0/0:1,0:1:3:0,3,31	0/0:3,0:3:9:0,9,90	0/0:3,0:4:9:0,9,95	0/0:6,0:6:18:0,18,184	0/0:3,0:3:9:0,9,86	0/0:1,0:1:3:0,3,30	0/0:1,0:1:3:0,3,33	0/0:4,0:4:12:0,12,121	0/0:3,0:3:6:0,6,61	./.:.:.:.:.	./.:.:.:.:.	0/0:1,0:1:3:0,3,32	0/0:4,0:4:9:0,9,95	0/0:5,0:5:15:0,15,153	./.:.:.:.:.	0/0:2,0:2:6:0,6,61	./.:.:.:.:.	0/0:1,0:1:3:0,3,31	./.:.:.:.:.	./.:.:.:.:.	0/0:2,0:2:6:0,6,63	0/0:3,0:3:9:0,9,92	0/0:5,0:5:15:0,15,149	0/0:7,0:7:21:0,21,221	0/0:8,0:8:24:0,24,242	0/0:1,0:1:3:0,3,32	0/0:4,0:4:12:0,12,118	0/0:2,0:2:6:0,6,59	0/0:1,0:1:3:0,3,32	0/0:3,0:3:9:0,9,93	0/0:1,0:1:3:0,3,28	./.:.:.:.:.	0/0:6,0:6:18:0,18,182	0/0:4,0:4:12:0,12,121	0/0:2,0:2:6:0,6,61	0/0:7,0:7:21:0,21,209	0/0:4,0:4:12:0,12,121	1/1:0,2:2:6:63,6,0	0/0:5,0:5:15:0,15,152	0/0:5,0:5:15:0,15,151	0/0:1,0:1:3:0,3,32	0/0:2,0:2:6:0,6,59	0/0:3,0:3:9:0,9,88	1/1:0,3:3:9:95,9,0	1/1:0,1:1:3:32,3,0	0/0:2,0:2:6:0,6,61	0/0:2,0:2:6:0,6,62	./.:.:.:.:.	./.:.:.:.:.	0/0:2,0:2:3:0,3,45	./.:.:.:.:.	./.:.:.:.:.	./.:.:.:.:.	0/0:23,0:23:69:0,69,762
chr0	46568997	.	C	T	1028.19	.	AC=19;AF=0.074;AN=256;BaseQRankSum=-4.496;DP=875;Dels=0.00;FS=8.162;HaplotypeScore=0.0452;InbreedingCoeff=0.4228;MLEAC=12;MLEAF=0.047;MQ=59.84;MQ0=1;MQRankSum=0.123;QD=18.36;ReadPosRankSum=2.605	GT:AD:DP:GQ:PL	0/0:46,0:46:99:0,123,1456	0/0:30,0:30:90:0,90,975	0/0:15,0:15:39:0,39,447	0/0:53,0:53:99:0,147,1646	0/0:7,0:7:21:0,21,227	0/0:12,0:12:33:0,33,375	0/0:13,0:13:30:0,30,348	./.:.:.:.:.	0/0:2,0:2:6:0,6,67	0/0:17,0:17:51:0,51,536	0/0:2,0:2:6:0,6,66	0/0:23,0:23:69:0,69,747	0/0:13,0:13:39:0,39,422	0/0:2,0:2:6:0,6,65	0/0:23,0:23:63:0,63,706	0/0:12,0:12:36:0,36,379	0/0:23,0:23:60:0,60,683	0/0:4,0:4:12:0,12,134	0/0:6,0:6:15:0,15,174	0/0:4,0:4:12:0,12,126	0/0:1,0:1:3:0,3,34	0/0:13,0:13:30:0,30,360	0/0:15,0:15:42:0,42,461	0/0:19,0:19:57:0,57,617	0/0:2,0:2:6:0,6,65	0/1:12,9:21:99:229,0,279	0/0:17,1:18:22:0,22,500	0/0:1,0:1:3:0,3,34	1/1:0,2:2:6:63,6,0	0/0:21,0:21:63:0,63,665	0/0:2,0:2:6:0,6,65	0/0:2,0:2:6:0,6,69	1/1:0,17:17:51:509,51,0	0/0:5,0:5:15:0,15,170	0/0:9,0:9:27:0,27,287	0/0:1,0:2:3:0,3,33	0/0:18,0:18:54:0,54,591	0/0:7,0:7:21:0,21,221	0/0:11,0:11:33:0,33,358	./.:.:.:.:.	0/0:1,0:1:3:0,3,36	0/0:11,0:11:30:0,30,338	0/0:9,0:9:27:0,27,293	0/0:6,0:6:18:0,18,189	0/0:14,0:14:39:0,39,420	0/0:10,0:10:30:0,30,306	0/0:18,0:18:54:0,54,582	0/0:1,0:1:3:0,3,35	0/0:2,0:2:6:0,6,65	0/0:9,0:9:18:0,18,232	0/0:2,0:2:6:0,6,63	0/0:3,0:3:9:0,9,100	0/0:3,0:3:9:0,9,100	0/0:3,0:3:9:0,9,97	0/0:2,0:2:6:0,6,67	0/0:2,0:2:6:0,6,65	0/0:5,0:5:15:0,15,166	0/0:8,0:8:24:0,24,258	0/0:1,0:1:3:0,3,31	0/0:4,0:4:12:0,12,120	0/0:1,0:1:3:0,3,31	1/1:0,3:3:9:95,9,0	0/0:12,0:12:33:0,33,364	1/1:0,3:3:6:61,6,0	0/0:4,0:4:12:0,12,126	0/0:4,0:4:12:0,12,127	0/0:3,0:3:9:0,9,97	0/0:6,0:6:18:0,18,194	0/0:1,0:1:3:0,3,33	0/0:3,0:3:9:0,9,97	0/0:2,0:2:6:0,6,65	0/0:1,0:1:3:0,3,32	./.:.:.:.:.	0/0:5,0:5:15:0,15,167	0/0:3,0:3:9:0,9,97	./.:.:.:.:.	0/0:6,0:6:18:0,18,190	0/0:3,0:3:9:0,9,100	0/0:3,0:3:6:0,6,76	0/0:2,0:2:6:0,6,65	0/0:5,0:5:15:0,15,162	0/0:6,0:6:18:0,18,186	./.:.:.:.:.	0/0:1,0:1:3:0,3,32	0/0:2,0:2:6:0,6,67	0/0:4,0:4:12:0,12,131	0/0:6,0:6:18:0,18,199	0/0:4,0:4:12:0,12,129	0/0:3,0:3:9:0,9,98	0/0:2,0:2:6:0,6,67	0/0:1,0:1:3:0,3,34	0/0:6,0:6:18:0,18,189	./.:.:.:.:.	0/0:2,0:2:6:0,6,65	0/0:3,0:3:9:0,9,97	./.:.:.:.:.	0/0:1,0:1:3:0,3,32	./.:.:.:.:.	0/0:2,0:2:6:0,6,63	0/0:6,0:6:18:0,18,193	1/1:0,4:4:12:130,12,0	1/1:0,1:1:3:32,3,0	0/0:5,0:5:15:0,15,158	0/0:6,0:6:18:0,18,194	0/0:1,0:1:3:0,3,32	0/0:5,0:5:15:0,15,161	0/0:2,0:2:6:0,6,64	0/0:5,0:5:12:0,12,137	1/1:0,1:1:3:32,3,0	0/0:2,0:2:6:0,6,62	0/0:7,0:7:21:0,21,227	1/1:0,1:1:3:32,3,0	0/0:6,0:6:12:0,12,155	1/1:0,3:3:9:92,9,0	0/0:2,0:2:6:0,6,63	0/0:4,0:4:12:0,12,131	0/0:4,0:4:12:0,12,128	0/0:3,0:3:9:0,9,99	0/0:3,0:3:9:0,9,95	0/0:8,0:8:18:0,18,220	0/0:8,0:8:24:0,24,268	0/0:5,0:5:15:0,15,162	0/0:6,0:6:18:0,18,201	0/0:2,0:2:6:0,6,64	0/0:4,0:4:12:0,12,129	0/0:7,0:7:18:0,18,196	0/0:4,0:4:12:0,12,126	0/0:3,0:3:6:0,6,76	0/0:3,0:3:9:0,9,103	0/0:4,0:4:6:0,6,89	0/0:2,0:2:3:0,3,45	0/0:2,0:2:3:0,3,45	0/0:6,0:6:12:0,12,153	0/0:6,0:6:12:0,12,153	0/0:4,0:4:6:0,6,76	./.:.:.:.:.	0/0:10,0:10:30:0,30,339
chr0	46569150	.	C	T	305.74	.	AC=13;AF=0.059;AN=220;BaseQRankSum=-3.298;DP=496;Dels=0.00;FS=7.532;HaplotypeScore=0.0636;InbreedingCoeff=0.1785;MLEAC=9;MLEAF=0.041;MQ=59.46;MQ0=0;MQRankSum=0.882;QD=15.29;ReadPosRankSum=0.437	GT:AD:DP:GQ:PL	0/0:41,0:41:99:0,123,1308	0/0:18,0:18:54:0,54,565	0/0:9,0:9:27:0,27,286	0/0:22,1:23:24:0,24,572	0/0:6,0:6:12:0,12,150	0/0:6,0:6:18:0,18,186	0/0:11,0:11:24:0,24,290	./.:.:.:.:.	./.:.:.:.:.	0/0:8,0:8:18:0,18,216	0/0:2,0:2:6:0,6,66	0/0:8,0:8:24:0,24,259	0/0:4,0:4:9:0,9,110	0/0:4,0:4:12:0,12,121	0/0:6,0:6:15:0,15,171	0/0:6,0:6:15:0,15,169	0/0:4,0:4:12:0,12,121	0/0:2,0:2:6:0,6,62	0/0:3,0:3:9:0,9,95	0/0:6,0:6:18:0,18,182	0/0:1,0:1:3:0,3,33	0/0:20,0:20:48:0,48,548	0/0:10,0:10:27:0,27,300	0/0:6,0:6:15:0,15,170	0/0:1,0:1:3:0,3,33	0/1:1,2:3:21:52,0,21	0/0:3,0:3:9:0,9,95	./.:.:.:.:.	0/1:1,1:2:25:25,0,26	0/0:16,0:16:33:0,33,411	0/0:3,0:3:9:0,9,95	0/0:2,0:2:6:0,6,61	1/1:0,8:8:24:236,24,0	0/0:1,0:1:3:0,3,32	0/0:8,0:8:18:0,18,212	0/0:1,0:1:3:0,3,30	0/0:11,0:11:30:0,30,338	0/0:4,0:4:9:0,9,108	0/0:5,0:5:15:0,15,159	./.:.:.:.:.	0/1:1,1:2:16:16,0,26	0/0:3,0:3:9:0,9,97	0/0:12,0:12:36:0,36,378	0/0:4,0:4:12:0,12,126	0/0:7,0:7:21:0,21,223	0/0:9,0:9:24:0,24,265	0/0:6,0:6:18:0,18,191	0/0:1,0:1:3:0,3,31	0/0:1,0:1:3:0,3,32	0/0:1,0:1:3:0,3,32	0/0:1,0:1:3:0,3,31	0/0:6,0:6:15:0,15,170	0/0:4,0:4:12:0,12,126	0/0:4,0:4:9:0,9,105	0/0:1,0:1:3:0,3,31	0/0:3,0:3:9:0,9,92	./.:.:.:.:.	./.:.:.:.:.	./.:.:.:.:.	0/0:2,0:2:6:0,6,65	0/0:2,0:2:6:0,6,64	./.:.:.:.:.	0/0:6,0:6:18:0,18,185	./.:.:.:.:.	0/0:1,0:1:3:0,3,32	0/0:3,0:3:9:0,9,97	./.:.:.:.:.	0/0:3,0:3:9:0,9,95	0/0:1,0:1:3:0,3,23	./.:.:.:.:.	./.:.:.:.:.	./.:.:.:.:.	0/0:1,0:1:3:0,3,32	0/0:4,0:4:12:0,12,126	0/0:1,0:1:3:0,3,30	0/0:2,0:2:6:0,6,62	0/0:3,0:3:6:0,6,76	0/0:2,0:2:6:0,6,68	0/0:1,0:1:3:0,3,31	0/0:4,0:4:9:0,9,107	0/0:2,0:2:6:0,6,61	0/0:1,0:1:3:0,3,31	0/0:2,0:2:6:0,6,59	0/0:4,0:4:12:0,12,130	./.:.:.:.:.	./.:.:.:.:.	0/0:2,0:2:6:0,6,53	0/0:1,0:1:3:0,3,31	0/0:2,0:2:6:0,6,63	./.:.:.:.:.	0/0:2,0:2:6:0,6,63	0/0:1,0:1:3:0,3,30	0/0:1,0:1:3:0,3,32	0/0:3,0:3:6:0,6,75	0/0:2,0:2:6:0,6,64	0/0:2,0:2:6:0,6,63	0/0:2,0:2:6:0,6,61	0/0:3,0:3:9:0,9,98	0/0:2,0:2:6:0,6,65	./.:.:.:.:.	1/1:0,2:2:6:63,6,0	./.:.:.:.:.	0/0:1,0:2:3:0,3,31	0/0:2,0:2:6:0,6,66	0/0:2,0:2:6:0,6,66	0/0:3,0:3:9:0,9,97	0/0:3,0:3:9:0,9,95	0/0:3,0:3:6:0,6,75	1/1:0,1:1:3:31,3,0	0/0:4,0:4:12:0,12,120	0/0:3,0:3:9:0,9,93	1/1:0,1:1:3:31,3,0	0/0:3,0:3:9:0,9,94	1/1:0,1:1:3:31,3,0	0/0:3,0:3:6:0,6,75	0/0:7,0:7:21:0,21,203	./.:.:.:.:.	./.:.:.:.:.	0/0:2,0:2:6:0,6,61	0/0:10,0:10:30:0,30,314	0/0:2,0:2:6:0,6,62	./.:.:.:.:.	0/0:2,0:2:3:0,3,45	0/0:4,0:4:12:0,12,125	0/0:2,0:2:6:0,6,62	0/0:5,0:5:15:0,15,149	0/0:3,0:3:9:0,9,92	0/0:1,0:1:3:0,3,32	./.:.:.:.:.	0/0:2,0:2:3:0,3,45	./.:.:.:.:.	./.:.:.:.:.	0/0:2,0:2:3:0,3,45	./.:.:.:.:.	./.:.:.:.:.	./.:.:.:.:.	0/0:16,0:16:48:0,48,528
chr0	46569560	.	C	G	570.32	.	AC=16;AF=0.061;AN=264;BaseQRankSum=0.203;DP=765;Dels=0.00;FS=2.781;HaplotypeScore=0.1116;InbreedingCoeff=0.3431;MLEAC=12;MLEAF=0.045;MQ=59.76;MQ0=0;MQRankSum=0.291;QD=20.37;ReadPosRankSum=1.058	GT:AD:DP:GQ:PL	0/0:50,0:50:99:0,150,1657	0/0:27,0:27:78:0,78,856	0/0:15,0:15:45:0,45,492	0/0:30,0:30:87:0,87,949	0/0:15,0:15:42:0,42,470	0/0:8,0:8:21:0,21,237	0/0:9,0:9:27:0,27,282	0/0:1,0:1:3:0,3,32	0/0:1,0:1:3:0,3,32	0/0:10,0:10:27:0,27,307	0/0:5,0:5:15:0,15,161	0/0:11,0:11:27:0,27,299	0/0:8,0:8:24:0,24,259	1/1:0,2:2:6:65,6,0	0/0:14,0:14:42:0,42,446	0/0:15,0:15:42:0,42,465	0/0:9,0:9:27:0,27,287	0/0:3,0:3:9:0,9,101	0/0:6,0:6:18:0,18,182	0/0:5,0:5:9:0,9,122	0/0:4,0:4:12:0,12,131	0/0:3,0:3:9:0,9,96	0/0:11,0:11:33:0,33,356	0/0:16,0:16:48:0,48,516	1/1:0,1:1:3:31,3,0	0/0:7,0:7:18:0,18,209	1/1:0,9:9:24:270,24,0	0/0:6,0:6:18:0,18,195	0/0:4,0:4:9:0,9,106	0/0:13,0:13:39:0,39,410	0/0:5,0:5:15:0,15,171	0/0:5,0:5:15:0,15,156	0/0:6,0:6:18:0,18,192	0/0:4,0:4:12:0,12,126	0/0:12,0:12:36:0,36,384	1/1:0,3:3:9:96,9,0	0/0:9,0:9:27:0,27,280	0/0:6,0:6:18:0,18,196	0/0:8,0:8:18:0,18,218	0/1:1,1:2:26:26,0,29	0/0:4,0:4:12:0,12,134	0/0:10,0:10:30:0,30,324	0/0:9,0:9:24:0,24,270	0/0:12,0:12:36:0,36,382	0/0:11,0:11:33:0,33,358	0/0:14,0:14:42:0,42,456	0/0:7,0:7:21:0,21,226	0/0:1,0:1:3:0,3,35	0/0:4,0:4:12:0,12,130	./.:.:.:.:.	0/0:1,0:1:3:0,3,32	0/0:1,0:1:3:0,3,33	0/0:6,0:6:18:0,18,190	0/0:1,0:1:3:0,3,32	0/0:4,0:4:12:0,12,132	0/0:3,0:3:9:0,9,92	0/0:1,0:1:3:0,3,34	0/0:6,0:6:15:0,15,173	0/0:2,0:2:6:0,6,65	0/0:6,0:6:18:0,18,191	0/0:1,0:1:3:0,3,33	0/0:2,0:2:6:0,6,63	0/0:8,0:8:24:0,24,250	0/0:1,0:1:3:0,3,34	0/0:3,0:3:9:0,9,97	0/0:6,0:6:18:0,18,197	./.:.:.:.:.	0/0:8,0:8:24:0,24,260	0/0:3,0:3:9:0,9,97	0/0:1,0:1:3:0,3,32	0/0:6,0:6:18:0,18,186	0/0:3,0:3:9:0,9,95	0/0:3,0:3:9:0,9,97	0/0:5,0:5:15:0,15,153	0/0:3,0:3:9:0,9,97	0/0:1,0:1:3:0,3,32	0/0:2,0:2:6:0,6,63	0/0:2,0:2:6:0,6,65	0/0:2,0:2:6:0,6,66	0/0:3,0:3:9:0,9,96	0/0:1,0:1:3:0,3,30	0/0:1,0:1:3:0,3,31	0/0:5,0:5:15:0,15,162	0/0:2,0:2:6:0,6,63	0/0:3,0:3:9:0,9,97	1/1:0,4:4:12:134,12,0	0/0:2,0:2:6:0,6,60	0/0:2,0:2:6:0,6,61	0/0:2,0:2:6:0,6,69	0/0:3,0:3:9:0,9,106	0/0:2,0:2:6:0,6,65	0/0:2,0:2:6:0,6,62	0/0:3,0:3:9:0,9,97	0/0:2,0:2:6:0,6,64	0/0:5,0:5:15:0,15,158	0/0:5,0:5:15:0,15,159	0/0:3,0:3:9:0,9,97	0/0:4,0:4:12:0,12,132	0/0:1,0:1:3:0,3,31	./.:.:.:.:.	0/0:12,0:12:36:0,36,382	0/0:1,0:1:3:0,3,32	0/1:2,1:3:23:23,0,53	0/0:2,0:2:6:0,6,64	0/0:1,0:1:3:0,3,32	./.:.:.:.:.	0/0:3,0:3:9:0,9,95	0/0:3,0:3:9:0,9,93	0/0:2,0:2:6:0,6,68	1/1:0,2:2:6:62,6,0	1/1:0,2:2:6:67,6,0	0/0:2,0:2:6:0,6,68	0/0:10,0:10:30:0,30,315	0/0:5,0:5:15:0,15,157	0/0:4,0:4:12:0,12,131	0/0:7,0:7:21:0,21,226	0/0:2,0:2:6:0,6,65	0/0:4,0:4:12:0,12,126	0/0:3,0:3:9:0,9,100	0/0:4,0:4:12:0,12,126	./.:.:.:.:.	0/0:5,0:5:15:0,15,158	0/0:6,0:6:18:0,18,195	0/0:3,0:3:9:0,9,97	0/0:5,0:5:15:0,15,158	0/0:3,0:3:9:0,9,97	0/0:5,0:5:9:0,9,123	0/0:4,0:4:12:0,12,130	0/0:1,0:1:3:0,3,32	0/0:2,0:2:3:0,3,45	0/0:2,0:2:3:0,3,45	0/0:6,0:6:12:0,12,153	0/0:2,0:2:3:0,3,45	0/0:12,0:12:18:0,18,255	0/0:6,0:6:9:0,9,134	0/0:8,0:8:18:0,18,205	0/0:27,0:27:81:0,81,877
chr0	46594792	.	C	A	3133.73	.	AC=24;AF=0.094;AN=254;BaseQRankSum=-1.374;DP=851;Dels=0.00;FS=9.828;HaplotypeScore=0.0784;InbreedingCoeff=0.5218;MLEAC=21;MLEAF=0.083;MQ=59.61;MQ0=0;MQRankSum=-0.824;QD=26.33;ReadPosRankSum=1.047	GT:AD:DP:GQ:PL	1/1:0,51:51:99:1609,153,0	0/0:11,0:11:33:0,33,347	0/0:15,0:15:45:0,45,472	0/0:41,0:41:99:0,123,1276	0/0:10,0:10:30:0,30,306	1/1:0,12:12:36:355,36,0	0/0:8,0:8:24:0,24,251	0/0:7,0:7:21:0,21,219	0/0:2,0:2:6:0,6,63	0/0:19,0:19:48:0,48,539	0/0:2,0:2:6:0,6,64	0/0:17,0:17:48:0,48,512	0/0:17,0:17:51:0,51,536	./.:.:.:.:.	0/0:10,0:10:30:0,30,313	0/0:14,0:14:42:0,42,443	0/0:18,0:18:48:0,48,530	./.:.:.:.:.	0/0:8,0:8:24:0,24,249	0/0:8,0:8:18:0,18,210	0/0:5,0:5:15:0,15,158	0/1:6,5:11:99:124,0,124	0/0:16,0:16:48:0,48,505	0/0:16,0:16:48:0,48,508	0/0:3,0:3:9:0,9,93	0/0:15,0:15:42:0,42,456	0/0:11,0:11:33:0,33,331	0/0:6,0:6:18:0,18,174	0/0:7,0:7:21:0,21,219	0/0:12,0:12:30:0,30,334	0/0:5,0:5:15:0,15,164	0/0:1,0:1:3:0,3,35	0/0:18,0:18:51:0,51,547	0/0:4,0:4:12:0,12,136	0/0:6,0:6:15:0,15,170	0/0:4,0:4:12:0,12,129	0/0:20,0:20:60:0,60,638	0/0:8,0:8:24:0,24,254	0/0:8,0:8:24:0,24,252	0/0:4,0:4:12:0,12,130	0/0:7,0:7:21:0,21,222	0/0:9,0:9:27:0,27,283	0/0:15,0:15:39:0,39,432	0/0:11,0:11:33:0,33,344	1/1:0,16:16:48:494,48,0	0/0:19,0:19:54:0,54,580	0/0:10,0:10:27:0,27,288	0/0:8,0:8:24:0,24,260	0/0:3,0:3:9:0,9,94	0/0:1,0:1:3:0,3,31	./.:.:.:.:.	0/0:4,0:4:12:0,12,125	0/0:8,0:8:24:0,24,249	0/0:3,0:3:9:0,9,97	0/0:3,0:3:9:0,9,97	0/0:2,0:2:6:0,6,61	0/0:1,0:1:3:0,3,30	0/0:9,0:9:27:0,27,279	0/0:2,0:2:6:0,6,63	0/0:2,0:2:6:0,6,61	./.:.:.:.:.	0/0:2,0:2:6:0,6,63	0/0:7,0:7:21:0,21,221	0/0:3,0:3:9:0,9,97	0/0:1,0:1:3:0,3,32	0/0:5,0:5:15:0,15,156	0/0:2,0:2:6:0,6,63	0/0:5,0:5:15:0,15,159	0/0:3,0:3:9:0,9,97	1/1:0,1:1:3:31,3,0	1/1:0,1:1:3:31,3,0	1/1:0,5:5:15:153,15,0	0/0:2,0:2:6:0,6,63	0/0:3,0:3:9:0,9,95	0/0:2,0:2:6:0,6,62	0/0:4,0:4:12:0,12,126	0/0:3,0:3:6:0,6,67	./.:.:.:.:.	./.:.:.:.:.	0/0:1,0:1:3:0,3,32	0/0:2,0:2:6:0,6,63	0/0:3,0:3:9:0,9,93	0/0:4,0:4:12:0,12,125	0/0:4,0:4:12:0,12,126	1/1:0,3:3:9:93,9,0	0/0:2,0:2:6:0,6,61	0/0:3,0:3:9:0,9,96	0/0:8,0:8:24:0,24,250	0/0:3,0:3:9:0,9,96	0/0:6,0:6:18:0,18,189	0/0:2,0:2:6:0,6,61	0/0:1,0:1:3:0,3,31	0/0:2,0:2:6:0,6,62	0/0:2,0:2:3:0,3,33	0/0:1,0:1:3:0,3,32	0/0:4,0:4:12:0,12,126	0/0:2,0:2:6:0,6,65	0/0:1,0:1:3:0,3,31	0/0:2,0:2:6:0,6,61	0/0:2,0:2:6:0,6,63	0/0:10,0:10:30:0,30,318	0/0:1,0:1:3:0,3,32	0/0:2,0:2:6:0,6,67	0/0:3,0:3:9:0,9,96	0/0:3,0:3:9:0,9,94	0/0:10,0:10:30:0,30,311	0/1:1,1:2:26:26,0,26	0/0:6,0:6:18:0,18,184	0/0:3,0:3:9:0,9,95	0/0:4,0:4:9:0,9,107	0/0:8,0:8:21:0,21,231	0/0:3,0:3:9:0,9,96	0/0:4,0:4:12:0,12,123	0/0:4,0:4:12:0,12,126	0/0:4,0:4:12:0,12,125	0/0:3,0:3:9:0,9,92	0/0:2,0:2:6:0,6,62	0/0:5,0:5:15:0,15,153	0/0:3,0:3:9:0,9,95	1/1:0,4:4:9:106,9,0	0/0:6,0:6:18:0,18,189	0/0:3,0:3:9:0,9,94	1/1:0,7:7:21:223,21,0	0/0:4,0:4:12:0,12,125	1/1:0,4:4:12:121,12,0	0/0:4,0:4:12:0,12,120	0/0:10,0:10:30:0,30,312	1/1:0,2:2:6:60,6,0	0/0:2,0:2:6:0,6,63	./.:.:.:.:.	./.:.:.:.:.	0/0:4,0:4:6:0,6,89	0/0:8,0:8:15:0,15,197	./.:.:.:.:.	0/0:6,0:6:15:0,15,170	./.:.:.:.:.	0/0:17,0:17:51:0,51,534
chr0	46595028	.	A	C	994.97	.	AC=13;AF=0.052;AN=250;BaseQRankSum=-2.381;DP=790;Dels=0.00;FS=1.310;HaplotypeScore=0.0593;InbreedingCoeff=0.3548;MLEAC=11;MLEAF=0.044;MQ=59.66;MQ0=1;MQRankSum=-1.990;QD=23.69;ReadPosRankSum=-1.715	GT:AD:DP:GQ:PL	0/0:43,0:43:99:0,126,1337	1/1:0,17:17:51:520,51,0	0/0:18,0:18:54:0,54,563	0/0:47,0:47:99:0,141,1438	0/0:4,0:4:12:0,12,124	0/0:10,0:10:30:0,30,302	0/0:13,0:13:39:0,39,389	0/0:2,0:2:6:0,6,49	0/0:4,0:4:12:0,12,130	0/0:16,0:16:48:0,48,489	0/0:2,0:2:6:0,6,61	0/0:7,0:7:21:0,21,227	0/0:11,0:11:33:0,33,347	0/0:1,0:1:3:0,3,31	0/0:11,0:11:33:0,33,346	0/0:12,0:12:33:0,33,354	0/0:13,0:13:36:0,36,395	0/0:2,0:2:6:0,6,61	0/0:6,0:6:15:0,15,155	1/1:0,6:6:15:164,15,0	0/0:1,0:1:3:0,3,32	0/0:6,0:6:18:0,18,186	0/0:19,0:19:54:0,54,568	0/0:21,0:21:63:0,63,651	0/0:4,0:4:12:0,12,130	0/0:19,0:19:57:0,57,582	0/0:16,0:16:48:0,48,489	0/0:1,0:1:3:0,3,34	0/0:2,0:2:6:0,6,65	0/0:11,0:11:33:0,33,348	0/0:5,0:5:15:0,15,160	0/0:3,0:3:9:0,9,92	0/0:11,0:11:30:0,30,319	0/0:3,0:3:9:0,9,96	0/0:9,0:9:27:0,27,275	./.:.:.:.:.	0/0:10,0:10:30:0,30,310	0/0:12,0:12:30:0,30,336	0/0:6,0:6:18:0,18,186	0/0:2,0:2:6:0,6,65	0/0:2,0:2:6:0,6,64	0/0:5,0:5:15:0,15,153	0/0:10,0:10:30:0,30,306	0/0:21,0:21:63:0,63,648	0/0:16,0:16:48:0,48,493	0/0:13,0:13:36:0,36,394	0/0:15,0:15:45:0,45,459	0/0:5,0:5:15:0,15,156	0/0:4,0:4:12:0,12,126	0/0:5,0:5:15:0,15,154	0/0:1,0:1:3:0,3,30	./.:.:.:.:.	0/0:3,0:3:9:0,9,95	0/0:3,0:3:6:0,6,76	0/0:3,0:3:9:0,9,92	0/0:2,0:2:6:0,6,63	0/0:2,0:2:6:0,6,58	0/0:1,0:1:3:0,3,32	0/0:2,0:2:6:0,6,60	0/0:5,0:5:15:0,15,157	0/0:2,0:2:6:0,6,61	0/0:7,0:7:18:0,18,199	0/0:11,0:11:33:0,33,332	0/0:4,0:4:12:0,12,122	0/0:7,0:7:21:0,21,214	0/0:3,0:3:9:0,9,92	./.:.:.:.:.	0/0:5,0:5:15:0,15,154	0/0:3,0:3:9:0,9,94	./.:.:.:.:.	./.:.:.:.:.	0/0:2,0:2:6:0,6,61	1/1:0,7:7:21:210,21,0	1/1:0,6:6:18:183,18,0	./.:.:.:.:.	0/0:6,0:6:15:0,15,170	0/0:3,0:3:6:0,6,76	1/1:0,1:1:3:32,3,0	./.:.:.:.:.	0/0:2,0:2:6:0,6,61	0/0:2,0:2:3:0,3,45	0/0:2,0:2:6:0,6,61	0/0:3,0:3:9:0,9,93	0/0:2,0:2:3:0,3,45	0/0:2,0:2:6:0,6,54	0/0:5,0:5:15:0,15,161	0/0:5,0:5:15:0,15,155	0/0:6,0:6:18:0,18,189	0/0:4,0:4:12:0,12,127	0/0:3,0:3:9:0,9,103	0/0:5,0:5:15:0,15,153	0/0:3,0:3:9:0,9,96	0/0:1,0:1:3:0,3,30	./.:.:.:.:.	0/0:1,0:1:3:0,3,32	0/0:2,0:2:6:0,6,61	0/0:4,0:4:12:0,12,126	./.:.:.:.:.	0/0:3,0:3:9:0,9,93	0/0:1,0:1:3:0,3,30	0/0:3,0:3:9:0,9,97	0/0:2,0:2:6:0,6,63	0/0:1,0:1:3:0,3,32	./.:.:.:.:.	0/0:5,0:5:15:0,15,153	0/0:5,0:5:12:0,12,140	./.:.:.:.:.	0/0:8,0:8:24:0,24,250	0/0:1,0:1:3:0,3,30	0/0:2,0:2:6:0,6,60	0/0:9,0:9:27:0,27,270	0/0:1,0:1:3:0,3,31	0/0:4,0:4:12:0,12,122	0/0:5,0:5:15:0,15,152	0/0:3,0:3:9:0,9,92	0/0:3,0:3:9:0,9,92	0/0:3,0:3:6:0,6,77	0/0:3,0:3:9:0,9,92	0/0:3,0:3:9:0,9,96	0/0:2,0:2:6:0,6,60	0/0:2,0:2:6:0,6,63	0/0:7,0:7:21:0,21,213	0/0:6,0:6:18:0,18,189	0/1:2,1:3:22:22,0,54	0/0:3,0:3:9:0,9,97	1/1:0,2:2:6:57,6,0	0/0:4,0:4:12:0,12,126	./.:.:.:.:.	0/0:3,0:3:9:0,9,93	0/0:2,0:2:3:0,3,45	0/0:2,0:2:3:0,3,45	0/0:4,0:4:9:0,9,108	0/0:3,0:3:9:0,9,96	0/0:4,0:4:9:0,9,108	0/0:3,0:3:6:0,6,75	0/0:2,0:2:3:0,3,45	0/0:30,0:30:87:0,87,981
chr0	46598657	.	A	G	3361.68	.	AC=29;AF=0.113;AN=256;BaseQRankSum=-1.379;DP=990;Dels=0.00;FS=6.070;HaplotypeScore=0.1246;InbreedingCoeff=0.5759;MLEAC=27;MLEAF=0.105;MQ=59.81;MQ0=0;MQRankSum=-0.906;QD=26.06;ReadPosRankSum=1.291	GT:AD:DP:GQ:PL	0/0:52,0:52:99:0,156,1679	1/1:0,22:22:66:693,66,0	0/0:25,0:25:75:0,75,789	0/0:58,0:58:99:0,174,1774	0/0:13,0:13:36:0,36,392	0/0:15,0:15:45:0,45,476	0/0:11,0:11:33:0,33,345	0/0:1,0:1:3:0,3,32	./.:.:.:.:.	0/0:14,0:14:39:0,39,406	0/0:4,0:4:12:0,12,130	0/0:18,0:18:54:0,54,564	0/0:20,0:20:60:0,60,631	./.:.:.:.:.	0/0:20,0:20:57:0,57,625	0/0:20,0:20:57:0,57,605	0/0:16,0:16:48:0,48,509	0/0:4,0:4:12:0,12,126	0/0:5,0:5:15:0,15,150	1/1:0,6:6:18:178,18,0	0/0:4,0:4:12:0,12,122	0/0:14,0:14:42:0,42,425	0/0:20,0:20:60:0,60,632	0/0:14,0:14:42:0,42,440	./.:.:.:.:.	1/1:0,14:14:39:429,39,0	0/0:15,0:15:36:0,36,426	0/0:9,0:9:27:0,27,284	0/0:1,0:1:3:0,3,32	0/0:20,0:20:57:0,57,621	0/0:1,0:1:3:0,3,33	0/0:4,0:4:12:0,12,134	0/0:10,0:10:30:0,30,312	0/0:6,0:6:18:0,18,191	0/0:9,0:9:27:0,27,284	0/1:3,2:5:42:42,0,81	1/1:0,22:22:63:666,63,0	0/0:6,0:6:18:0,18,188	0/0:14,0:14:42:0,42,428	1/1:0,3:3:9:93,9,0	0/0:6,0:6:18:0,18,195	0/0:15,0:15:45:0,45,472	1/1:0,21:21:60:635,60,0	0/0:6,0:6:18:0,18,185	0/0:25,0:25:72:0,72,765	0/0:24,0:24:66:0,66,725	0/0:6,0:6:18:0,18,183	./.:.:.:.:.	0/0:1,0:1:3:0,3,32	0/0:6,0:6:18:0,18,189	0/0:4,0:4:12:0,12,127	0/0:4,0:4:12:0,12,123	0/0:5,0:5:15:0,15,153	0/0:6,0:6:18:0,18,187	0/0:8,0:8:24:0,24,252	0/0:4,0:4:12:0,12,127	0/0:7,0:7:21:0,21,216	0/0:2,0:2:6:0,6,65	0/0:5,0:5:9:0,9,104	0/0:3,0:3:9:0,9,94	0/0:7,0:7:21:0,21,218	0/0:4,0:4:12:0,12,118	0/0:6,0:6:18:0,18,191	0/0:4,0:4:12:0,12,128	0/0:4,0:4:12:0,12,123	0/0:3,0:3:9:0,9,91	0/0:1,0:1:3:0,3,32	0/0:7,0:7:21:0,21,221	0/0:1,0:1:3:0,3,32	0/0:1,0:1:3:0,3,32	0/0:3,0:3:9:0,9,95	0/0:2,0:2:6:0,6,63	1/1:0,7:7:21:217,21,0	1/1:0,1:1:3:30,3,0	1/1:0,7:7:21:219,21,0	0/0:2,0:2:6:0,6,65	0/0:5,0:5:15:0,15,161	1/1:0,4:4:12:126,12,0	0/0:1,0:1:3:0,3,33	0/0:1,0:1:3:0,3,32	0/0:8,0:8:18:0,18,206	./.:.:.:.:.	0/0:3,0:3:9:0,9,94	1/1:0,6:6:18:179,18,0	0/0:1,0:1:3:0,3,31	0/0:1,0:1:3:0,3,32	0/0:6,0:6:15:0,15,177	0/0:6,0:6:18:0,18,192	0/0:6,0:6:18:0,18,189	0/0:11,0:11:33:0,33,361	0/0:5,0:5:15:0,15,163	0/0:1,0:1:3:0,3,31	0/0:2,0:2:6:0,6,63	0/0:1,0:1:3:0,3,30	0/0:3,0:3:9:0,9,95	0/0:5,0:5:15:0,15,158	0/0:3,0:3:9:0,9,100	0/0:5,0:5:15:0,15,157	0/0:2,0:2:6:0,6,63	0/0:1,0:1:3:0,3,31	0/0:5,0:5:15:0,15,160	./.:.:.:.:.	0/0:3,0:3:9:0,9,93	0/0:7,0:7:18:0,18,206	0/0:3,0:3:9:0,9,91	0/0:4,0:4:12:0,12,124	0/0:6,0:6:18:0,18,193	0/0:8,0:8:24:0,24,256	0/1:2,1:3:23:23,0,56	0/0:5,0:5:12:0,12,136	0/0:7,0:7:21:0,21,218	0/1:2,1:3:23:23,0,58	0/0:4,0:4:12:0,12,129	1/1:0,3:3:9:94,9,0	0/0:6,0:6:18:0,18,184	0/0:6,0:6:18:0,18,193	0/0:7,0:7:21:0,21,227	0/0:4,0:4:12:0,12,124	0/0:2,0:2:6:0,6,67	0/0:5,0:5:15:0,15,158	0/0:3,0:3:9:0,9,97	0/0:6,0:6:18:0,18,186	0/0:5,0:5:15:0,15,158	0/0:8,0:8:18:0,18,214	0/0:7,0:7:21:0,21,214	1/1:0,2:2:6:63,6,0	0/0:2,0:2:6:0,6,63	0/0:3,0:3:9:0,9,96	./.:.:.:.:.	./.:.:.:.:.	0/0:4,0:4:6:0,6,89	0/0:7,0:7:15:0,15,184	0/0:3,0:3:6:0,6,76	0/0:1,0:1:3:0,3,31	0/0:2,0:2:3:0,3,45	./.:.:.:.:.	0/0:25,0:25:75:0,75,844
chr0	46600918	.	G	A	3061.19	.	AC=27;AF=0.105;AN=258;BaseQRankSum=-0.709;DP=863;Dels=0.00;FS=1.189;HaplotypeScore=0.1403;InbreedingCoeff=0.5155;MLEAC=24;MLEAF=0.093;MQ=59.57;MQ0=0;MQRankSum=-0.957;QD=25.09;ReadPosRankSum=-1.688	GT:AD:DP:GQ:PL	1/1:0,52:52:99:1646,156,0	0/0:10,0:10:30:0,30,317	0/0:10,0:10:30:0,30,317	0/0:44,0:44:99:0,132,1377	0/0:13,0:13:39:0,39,410	1/1:0,8:8:24:246,24,0	0/0:12,0:12:36:0,36,372	0/0:2,0:2:6:0,6,67	0/0:3,0:3:9:0,9,101	0/0:14,0:14:36:0,36,386	0/0:5,0:5:15:0,15,155	0/0:15,0:15:39:0,39,437	0/0:15,0:15:45:0,45,465	0/1:1,1:2:23:23,0,29	0/0:20,0:20:60:0,60,612	0/0:16,0:16:48:0,48,505	0/0:15,0:15:42:0,42,443	1/1:0,1:1:3:32,3,0	0/0:8,0:8:24:0,24,256	0/0:5,0:5:15:0,15,157	0/0:3,0:3:9:0,9,97	0/1:8,6:14:99:140,0,207	0/0:17,0:17:51:0,51,533	0/0:18,0:18:54:0,54,566	./.:.:.:.:.	0/0:14,0:14:36:0,36,395	0/0:12,0:12:36:0,36,385	0/0:4,0:4:12:0,12,132	0/0:3,0:3:9:0,9,95	0/0:20,0:20:57:0,57,593	0/0:5,0:5:15:0,15,163	0/0:9,0:9:27:0,27,270	0/0:21,0:21:63:0,63,660	0/0:1,0:1:3:0,3,33	0/0:14,0:14:42:0,42,438	0/0:2,0:2:6:0,6,70	0/0:19,0:19:57:0,57,589	0/0:10,0:10:30:0,30,311	0/0:8,0:8:24:0,24,249	0/0:6,0:6:18:0,18,197	0/0:5,0:5:15:0,15,162	0/0:14,0:14:42:0,42,447	0/0:13,0:13:39:0,39,398	0/0:11,0:11:33:0,33,349	1/1:0,10:10:30:309,30,0	0/0:11,0:11:33:0,33,349	0/0:12,0:12:36:0,36,379	0/0:2,0:2:6:0,6,69	0/0:2,0:2:6:0,6,64	0/0:2,0:2:6:0,6,65	./.:.:.:.:.	0/0:2,0:2:6:0,6,63	0/0:5,0:5:15:0,15,145	0/0:5,0:5:15:0,15,157	0/0:3,0:3:9:0,9,94	0/0:2,0:2:6:0,6,65	0/0:3,0:3:9:0,9,93	0/0:7,0:7:21:0,21,217	0/0:3,0:3:9:0,9,93	0/0:13,0:13:33:0,33,361	0/0:2,0:2:6:0,6,63	0/0:3,0:3:9:0,9,92	0/0:5,0:5:15:0,15,155	0/0:6,0:6:18:0,18,192	0/0:5,0:5:15:0,15,159	0/0:3,0:3:9:0,9,95	0/0:6,0:6:15:0,15,169	0/0:2,0:2:6:0,6,64	0/0:4,0:4:12:0,12,124	1/1:0,4:4:12:118,12,0	1/1:0,3:3:9:93,9,0	1/1:0,1:1:3:33,3,0	0/0:2,0:2:6:0,6,57	0/0:3,0:3:9:0,9,94	0/0:2,0:2:6:0,6,57	0/0:2,0:2:6:0,6,54	0/0:4,0:4:12:0,12,126	0/0:2,0:2:6:0,6,63	0/0:1,0:1:3:0,3,32	0/0:2,0:2:3:0,3,45	0/0:2,0:2:6:0,6,59	0/0:1,0:1:3:0,3,33	0/0:7,0:7:21:0,21,221	0/0:3,0:3:9:0,9,95	1/1:0,4:4:12:124,12,0	0/0:5,0:5:15:0,15,153	0/0:4,0:4:12:0,12,128	0/0:5,0:5:15:0,15,161	0/0:4,0:4:12:0,12,128	0/0:3,0:3:9:0,9,95	./.:.:.:.:.	0/0:4,0:4:12:0,12,116	0/0:4,0:4:12:0,12,125	0/0:1,0:1:3:0,3,32	0/0:2,0:2:6:0,6,65	0/0:3,0:3:6:0,6,65	0/0:4,0:4:12:0,12,122	./.:.:.:.:.	0/0:1,0:1:3:0,3,31	./.:.:.:.:.	0/0:7,0:7:21:0,21,222	0/0:2,0:2:6:0,6,61	0/0:2,0:2:6:0,6,63	0/0:2,0:2:6:0,6,61	0/0:2,0:2:6:0,6,61	0/0:5,0:5:15:0,15,148	1/1:0,5:5:15:162,15,0	0/0:2,0:2:6:0,6,59	0/0:2,0:2:6:0,6,63	0/0:3,0:3:9:0,9,92	0/0:6,0:6:18:0,18,186	0/0:2,0:2:6:0,6,65	0/0:5,0:5:15:0,15,152	0/0:5,0:5:15:0,15,162	0/0:1,0:1:3:0,3,32	0/0:3,0:3:9:0,9,96	0/0:2,0:2:6:0,6,65	0/0:4,0:4:12:0,12,122	0/0:8,0:8:24:0,24,250	1/1:0,2:2:6:61,6,0	0/0:2,0:2:6:0,6,59	0/0:4,0:4:12:0,12,120	1/1:0,7:7:21:225,21,0	0/0:8,0:8:21:0,21,228	1/1:0,3:3:9:89,9,0	0/0:3,0:3:9:0,9,92	0/0:2,0:2:6:0,6,63	0/1:2,3:5:47:77,0,47	0/0:3,0:3:9:0,9,97	0/0:2,0:2:3:0,3,45	./.:.:.:.:.	0/0:7,0:7:15:0,15,183	0/0:2,0:2:6:0,6,62	0/0:4,0:4:9:0,9,89	./.:.:.:.:.	./.:.:.:.:.	0/0:25,0:26:69:0,69,739
chr0	46601022	.	T	A	2317.14	.	AC=30;AF=0.117;AN=256;BaseQRankSum=2.074;DP=1039;Dels=0.00;FS=1.805;HaplotypeScore=0.1028;InbreedingCoeff=0.4357;MLEAC=27;MLEAF=0.105;MQ=59.43;MQ0=3;MQRankSum=-0.469;QD=18.69;ReadPosRankSum=-0.460	GT:AD:DP:GQ:PL	0/0:73,0:73:99:0,220,2303	0/0:17,0:17:51:0,51,510	0/0:18,0:18:54:0,54,546	0/0:42,0:42:99:0,126,1267	0/0:17,0:17:51:0,51,521	0/0:23,0:23:66:0,66,686	0/1:11,9:20:99:228,0,238	0/0:2,0:2:6:0,6,65	0/0:1,0:1:3:0,3,32	0/0:21,0:21:63:0,63,647	./.:.:.:.:.	0/0:20,0:20:51:0,51,574	0/0:16,0:16:48:0,48,481	0/0:1,0:1:3:0,3,30	1/1:0,19:21:57:601,57,0	0/0:17,0:19:51:0,51,512	0/0:21,0:21:63:0,63,659	0/0:1,0:1:3:0,3,32	0/0:12,0:12:36:0,36,365	0/0:7,0:7:21:0,21,220	0/0:4,0:4:12:0,12,124	0/0:20,0:20:60:0,60,608	0/0:18,0:18:54:0,54,542	0/0:25,0:25:72:0,72,747	1/1:0,5:5:15:167,15,0	0/0:19,0:19:57:0,57,589	1/1:0,9:9:27:290,27,0	0/0:3,0:3:9:0,9,100	0/0:1,0:1:3:0,3,32	0/0:30,0:30:90:0,90,920	0/1:5,1:6:15:15,0,138	0/0:2,0:2:6:0,6,58	0/0:21,0:21:63:0,63,628	0/0:8,0:8:24:0,24,247	0/0:13,0:15:39:0,39,395	0/1:1,5:6:15:137,0,15	0/0:23,0:23:69:0,69,704	0/0:27,0:27:75:0,75,779	0/0:7,0:7:21:0,21,209	0/0:3,0:3:9:0,9,100	0/0:2,0:2:6:0,6,63	0/0:17,0:17:48:0,48,491	0/0:7,0:7:21:0,21,214	0/0:21,0:21:63:0,63,648	0/0:10,0:10:30:0,30,308	0/0:21,0:21:54:0,54,591	0/0:13,0:13:39:0,39,401	0/0:3,0:3:9:0,9,94	0/0:3,0:3:9:0,9,93	0/0:5,0:5:15:0,15,153	0/0:1,0:1:3:0,3,33	0/0:2,0:2:6:0,6,67	0/0:7,0:7:21:0,21,214	1/1:0,4:4:12:126,12,0	0/0:2,0:2:6:0,6,59	0/0:4,0:4:12:0,12,120	0/0:1,0:1:3:0,3,32	0/0:3,0:3:9:0,9,95	0/0:3,0:3:9:0,9,88	0/0:7,0:7:21:0,21,213	0/0:2,0:2:6:0,6,65	0/0:4,0:4:12:0,12,128	0/0:8,0:8:24:0,24,252	1/1:0,3:3:9:93,9,0	1/1:0,4:4:12:129,12,0	1/1:0,2:2:6:61,6,0	1/1:0,2:2:6:62,6,0	0/0:7,0:7:21:0,21,216	0/0:3,0:3:9:0,9,92	0/0:4,0:4:12:0,12,120	0/0:1,0:1:3:0,3,31	0/0:2,0:2:6:0,6,64	0/0:1,0:1:3:0,3,33	0/0:2,0:2:6:0,6,61	0/0:5,0:5:15:0,15,154	0/0:5,0:5:15:0,15,152	0/0:2,0:2:6:0,6,60	0/0:7,0:7:21:0,21,211	0/0:2,0:2:6:0,6,63	0/0:6,0:6:18:0,18,187	./.:.:.:.:.	./.:.:.:.:.	0/0:4,0:4:12:0,12,128	0/0:4,0:4:12:0,12,124	0/0:1,0:1:3:0,3,30	1/1:0,6:6:18:186,18,0	0/0:2,0:2:6:0,6,59	1/1:0,5:5:15:147,15,0	0/0:6,0:6:18:0,18,184	0/0:2,0:2:6:0,6,69	./.:.:.:.:.	1/1:0,3:3:9:97,9,0	0/1:5,1:6:13:13,0,135	0/0:1,0:1:3:0,3,33	0/0:5,0:5:15:0,15,157	0/1:2,5:7:43:139,0,43	0/1:2,1:3:23:23,0,58	0/0:3,0:3:9:0,9,94	0/1:3,1:4:20:20,0,84	0/0:4,0:4:12:0,12,120	0/0:8,0:8:24:0,24,253	./.:.:.:.:.	0/0:3,0:3:6:0,6,76	0/0:5,0:5:15:0,15,154	0/0:5,0:5:15:0,15,151	0/0:8,0:8:24:0,24,250	0/0:4,0:4:12:0,12,122	0/0:3,0:3:9:0,9,91	0/0:3,0:3:9:0,9,92	0/0:2,0:2:6:0,6,60	0/0:7,0:7:21:0,21,219	0/0:3,0:3:9:0,9,95	0/1:3,5:8:67:122,0,67	0/0:2,0:2:6:0,6,66	0/0:3,0:3:9:0,9,97	0/0:8,0:8:24:0,24,245	0/0:2,0:2:6:0,6,61	0/0:1,0:1:3:0,3,30	0/0:4,0:4:12:0,12,123	0/0:5,0:5:15:0,15,159	0/0:6,0:6:18:0,18,186	0/0:2,0:2:6:0,6,60	0/0:9,0:9:27:0,27,261	0/0:7,0:7:21:0,21,206	0/0:5,0:5:15:0,15,148	0/0:4,0:4:12:0,12,125	0/0:4,0:4:12:0,12,122	0/0:3,0:3:9:0,9,89	0/0:2,0:2:6:0,6,59	./.:.:.:.:.	./.:.:.:.:.	0/0:6,0:6:12:0,12,152	0/0:3,0:3:9:0,9,94	0/0:7,0:7:12:0,12,165	./.:.:.:.:.	./.:.:.:.:.	0/0:19,0:19:57:0,57,615
chr0	46601625	.	T	G	1796.68	.	AC=28;AF=0.107;AN=262;BaseQRankSum=0.752;DP=1284;Dels=0.00;FS=14.301;HaplotypeScore=0.1482;InbreedingCoeff=0.5807;MLEAC=21;MLEAF=0.080;MQ=59.75;MQ0=0;MQRankSum=-0.766;QD=22.18;ReadPosRankSum=-0.265	GT:AD:DP:GQ:PL	0/0:82,0:83:99:0,211,2415	0/0:26,0:26:78:0,78,831	0/0:28,0:28:81:0,81,858	0/0:69,0:69:99:0,207,2111	0/0:20,0:20:60:0,60,631	0/0:18,1:19:51:0,51,550	0/0:31,0:32:90:0,90,953	0/0:7,0:7:21:0,21,226	0/1:1,2:3:23:55,0,23	0/0:16,0:16:45:0,45,501	0/0:5,0:5:15:0,15,154	0/0:17,0:17:48:0,48,504	1/1:0,16:16:45:500,45,0	0/0:2,0:2:6:0,6,59	0/0:21,0:22:57:0,57,633	0/0:31,0:31:93:0,93,967	0/0:15,0:15:45:0,45,466	0/0:3,0:3:6:0,6,64	0/0:16,0:16:33:0,33,417	0/0:12,0:12:36:0,36,362	0/0:4,0:4:12:0,12,127	0/0:24,0:24:72:0,72,770	0/0:30,0:30:87:0,87,915	0/0:27,0:27:75:0,75,816	0/0:7,0:7:21:0,21,221	0/0:20,0:20:60:0,60,633	0/0:25,0:25:75:0,75,789	0/0:8,0:8:24:0,24,252	0/0:5,0:5:12:0,12,129	0/0:24,0:24:72:0,72,761	0/0:7,0:7:21:0,21,221	0/0:5,0:5:15:0,15,165	0/0:24,0:25:63:0,63,704	0/0:1,0:1:3:0,3,32	0/0:19,0:19:57:0,57,592	./.:.:.:.:.	0/0:19,0:20:54:0,54,579	0/0:21,0:21:57:0,57,611	0/0:29,0:29:78:0,78,861	0/0:2,0:2:6:0,6,64	0/1:4,3:7:77:77,0,102	0/0:25,0:25:60:0,60,687	0/0:20,0:20:54:0,54,598	0/0:19,0:19:48:0,48,539	0/0:4,0:4:12:0,12,122	0/0:25,0:25:72:0,72,779	0/0:12,0:12:36:0,36,386	0/0:5,0:5:15:0,15,162	0/0:4,0:4:9:0,9,107	0/0:8,0:8:24:0,24,249	./.:.:.:.:.	./.:.:.:.:.	0/0:3,0:3:9:0,9,96	0/0:9,0:9:27:0,27,284	0/0:7,0:7:21:0,21,214	0/0:8,0:8:24:0,24,242	0/0:4,0:4:12:0,12,126	0/0:6,0:6:18:0,18,186	0/0:3,0:3:9:0,9,98	0/0:4,0:4:12:0,12,124	1/1:0,2:2:6:63,6,0	1/1:0,3:3:9:92,9,0	0/0:16,0:16:42:0,42,475	0/1:4,6:10:99:159,0,102	0/0:3,0:3:6:0,6,64	0/0:9,0:9:24:0,24,264	0/0:4,0:4:12:0,12,124	1/1:0,5:5:15:158,15,0	1/1:0,5:5:15:156,15,0	0/0:2,0:2:6:0,6,64	0/0:1,0:1:3:0,3,32	0/0:1,0:1:3:0,3,33	0/0:4,0:4:12:0,12,130	0/0:10,0:10:30:0,30,325	0/0:5,0:5:15:0,15,147	0/0:2,0:2:6:0,6,53	0/0:8,0:8:24:0,24,252	0/0:4,0:4:12:0,12,122	0/0:8,0:8:24:0,24,250	0/0:1,0:1:3:0,3,35	0/0:2,0:2:6:0,6,56	0/0:1,0:1:3:0,3,33	0/0:3,0:3:9:0,9,96	0/0:3,0:3:9:0,9,97	0/0:3,0:3:9:0,9,92	0/0:8,0:8:21:0,21,221	1/1:0,3:3:9:92,9,0	0/0:4,0:4:12:0,12,118	1/1:0,5:5:15:158,15,0	./.:.:.:.:.	1/1:0,2:2:6:66,6,0	0/0:2,0:2:6:0,6,58	0/1:1,4:5:14:107,0,14	0/0:5,0:5:15:0,15,153	0/0:1,0:1:3:0,3,31	0/0:4,0:4:12:0,12,127	0/0:3,0:3:6:0,6,65	0/0:4,0:4:12:0,12,126	0/0:3,0:4:9:0,9,98	0/0:4,0:4:12:0,12,125	1/1:0,3:3:9:104,9,0	1/1:0,4:4:12:131,12,0	1/1:0,4:4:12:126,12,0	0/0:3,0:3:9:0,9,99	0/0:3,0:3:9:0,9,97	0/0:5,0:5:15:0,15,163	0/0:7,0:7:21:0,21,217	0/0:5,0:5:15:0,15,158	0/0:5,0:5:15:0,15,164	0/0:8,0:8:24:0,24,242	0/0:5,0:5:12:0,12,137	0/0:5,0:5:15:0,15,167	0/0:8,0:8:24:0,24,254	0/0:10,0:10:30:0,30,314	0/0:6,0:6:18:0,18,188	1/1:0,4:4:12:126,12,0	0/0:6,0:6:15:0,15,159	0/0:4,0:4:12:0,12,116	0/0:2,0:2:6:0,6,63	0/0:6,0:6:15:0,15,170	0/0:6,0:6:18:0,18,197	0/0:5,0:5:15:0,15,162	0/0:7,0:7:21:0,21,227	0/0:8,0:8:21:0,21,230	0/0:7,0:7:21:0,21,219	0/0:9,0:9:27:0,27,275	0/0:6,0:6:18:0,18,193	0/0:3,0:3:9:0,9,91	0/0:5,0:5:15:0,15,154	0/0:2,0:2:3:0,3,45	./.:.:.:.:.	0/0:4,0:4:6:0,6,89	0/0:5,0:5:12:0,12,139	0/0:2,0:2:3:0,3,45	./.:.:.:.:.	0/0:2,0:2:6:0,6,63	0/0:23,0:23:69:0,69,758
chr0	46602486	.	A	G	3428.37	.	AC=28;AF=0.105;AN=266;BaseQRankSum=0.279;DP=850;Dels=0.00;FS=0.740;HaplotypeScore=0.0687;InbreedingCoeff=0.4439;MLEAC=24;MLEAF=0.090;MQ=59.97;MQ0=0;MQRankSum=-1.132;QD=25.58;ReadPosRankSum=-0.504	GT:AD:DP:GQ:PL	1/1:0,55:55:99:1821,165,0	0/0:10,0:10:30:0,30,315	0/0:15,0:15:45:0,45,472	0/0:38,0:38:99:0,114,1175	0/0:19,0:19:54:0,54,574	1/1:0,18:18:48:521,48,0	0/0:14,0:14:42:0,42,430	0/0:1,0:1:3:0,3,33	0/0:1,0:1:3:0,3,32	0/0:13,0:13:39:0,39,389	./.:.:.:.:.	0/0:20,0:20:60:0,60,610	0/0:14,0:14:42:0,42,437	0/1:1,1:2:26:27,0,26	0/0:9,0:9:24:0,24,261	0/0:11,0:11:33:0,33,341	0/0:18,0:18:54:0,54,551	0/1:2,1:3:24:24,0,52	0/0:5,0:5:15:0,15,155	0/0:1,0:1:3:0,3,29	1/1:0,2:2:6:63,6,0	0/1:8,5:13:99:116,0,194	0/0:11,0:11:33:0,33,340	0/0:21,0:21:63:0,63,651	0/0:3,0:3:9:0,9,97	0/0:9,0:9:27:0,27,285	0/0:20,0:20:57:0,57,608	0/0:3,0:3:9:0,9,95	0/0:2,0:2:6:0,6,63	0/0:11,0:11:27:0,27,306	0/0:6,0:6:18:0,18,194	0/0:5,0:5:15:0,15,163	0/0:11,0:11:30:0,30,324	0/0:2,0:2:6:0,6,61	0/0:13,0:13:36:0,36,389	0/0:3,0:3:9:0,9,94	0/0:13,0:13:39:0,39,400	0/0:15,0:15:45:0,45,450	0/0:6,0:6:18:0,18,185	0/0:1,0:1:3:0,3,32	0/0:5,0:5:15:0,15,163	0/0:12,0:12:36:0,36,373	0/0:14,0:14:39:0,39,419	0/0:15,0:15:45:0,45,467	1/1:0,14:14:39:424,39,0	0/0:21,0:21:60:0,60,639	0/0:11,0:11:30:0,30,325	0/0:4,0:4:12:0,12,119	0/0:1,0:1:3:0,3,32	0/0:7,0:7:21:0,21,225	0/0:3,0:3:9:0,9,97	0/0:1,0:1:3:0,3,31	0/0:4,0:4:12:0,12,130	0/0:1,0:1:3:0,3,32	0/0:8,0:8:24:0,24,250	0/0:2,0:2:6:0,6,63	0/0:4,0:4:12:0,12,126	0/0:3,0:3:9:0,9,93	0/0:5,0:5:15:0,15,156	0/0:6,0:6:18:0,18,189	0/0:3,0:3:9:0,9,92	0/0:1,0:1:3:0,3,32	0/0:5,0:5:15:0,15,153	0/0:2,0:2:6:0,6,63	0/0:4,0:4:12:0,12,122	0/0:5,0:5:15:0,15,156	0/0:6,0:6:18:0,18,189	0/0:3,0:3:6:0,6,75	0/0:4,0:4:12:0,12,128	1/1:0,3:3:9:91,9,0	1/1:0,1:1:3:32,3,0	1/1:0,1:1:3:32,3,0	0/0:2,0:2:6:0,6,61	0/0:5,0:5:15:0,15,154	0/0:5,0:5:15:0,15,160	0/0:3,0:3:9:0,9,94	0/0:2,0:2:6:0,6,62	0/0:1,0:1:3:0,3,32	0/0:1,0:1:3:0,3,31	0/0:5,0:5:15:0,15,151	0/0:3,0:3:9:0,9,96	0/0:2,0:2:6:0,6,65	0/0:3,0:3:9:0,9,101	0/0:2,0:2:6:0,6,63	1/1:0,1:1:3:31,3,0	0/0:4,0:4:12:0,12,135	0/0:3,0:3:9:0,9,95	0/0:7,0:7:21:0,21,223	0/0:1,0:1:3:0,3,32	0/0:4,0:4:12:0,12,122	0/0:4,0:4:12:0,12,125	0/0:3,0:3:9:0,9,94	0/0:4,0:4:12:0,12,126	0/0:4,0:4:12:0,12,125	0/0:3,0:3:9:0,9,97	0/0:3,0:3:9:0,9,99	0/0:5,0:5:15:0,15,159	0/0:4,0:4:12:0,12,126	0/0:3,0:3:9:0,9,92	0/0:1,0:1:3:0,3,33	0/0:2,0:2:6:0,6,65	./.:.:.:.:.	0/0:3,0:3:9:0,9,97	0/0:1,0:1:3:0,3,34	0/0:3,0:3:9:0,9,94	0/0:1,0:1:3:0,3,32	1/1:0,6:6:18:185,18,0	./.:.:.:.:.	0/0:2,0:2:6:0,6,63	0/0:1,0:1:3:0,3,32	0/0:7,0:7:18:0,18,202	0/0:2,0:2:6:0,6,63	0/0:6,0:6:18:0,18,188	0/0:4,0:4:12:0,12,122	0/0:4,0:4:12:0,12,122	0/0:6,0:6:18:0,18,186	0/0:4,0:4:12:0,12,125	0/0:4,0:4:12:0,12,127	0/0:2,0:2:6:0,6,61	1/1:0,2:2:6:66,6,0	0/0:5,0:5:15:0,15,153	0/0:5,0:5:15:0,15,158	1/1:0,6:6:15:156,15,0	0/0:1,0:1:3:0,3,32	1/1:0,2:2:3:32,3,0	0/0:11,0:11:33:0,33,336	0/0:1,0:1:3:0,3,34	0/1:1,4:5:15:116,0,15	0/0:4,0:4:12:0,12,125	0/0:2,0:2:3:0,3,45	./.:.:.:.:.	0/0:3,0:3:6:0,6,63	0/0:7,0:7:15:0,15,182	0/0:3,0:3:6:0,6,76	0/0:5,0:5:9:0,9,121	0/0:4,0:4:9:0,9,108	0/0:22,0:22:66:0,66,750
chr0	46602771	.	G	C	2008.34	.	AC=13;AF=0.051;AN=256;BaseQRankSum=3.728;DP=943;Dels=0.00;FS=2.767;HaplotypeScore=0.0716;InbreedingCoeff=0.3823;MLEAC=12;MLEAF=0.047;MQ=59.65;MQ0=0;MQRankSum=-0.427;QD=25.10;ReadPosRankSum=1.271	GT:AD:DP:GQ:PL	0/0:63,0:63:99:0,189,1988	0/0:14,0:14:42:0,42,440	0/0:27,0:27:81:0,81,846	0/0:51,0:51:99:0,153,1631	0/0:14,0:14:42:0,42,448	0/0:9,0:9:27:0,27,285	0/0:18,0:18:54:0,54,551	./.:.:.:.:.	0/0:1,0:1:3:0,3,32	0/0:25,0:25:72:0,72,774	./.:.:.:.:.	1/1:0,12:12:36:390,36,0	0/0:11,0:11:30:0,30,320	./.:.:.:.:.	0/0:22,0:22:66:0,66,665	0/0:17,0:17:51:0,51,522	0/0:18,0:18:48:0,48,518	./.:.:.:.:.	0/0:7,0:7:21:0,21,218	0/0:6,0:6:18:0,18,172	0/0:4,0:4:12:0,12,126	0/1:8,7:15:99:162,0,193	0/0:17,0:17:48:0,48,511	1/1:0,27:27:78:842,78,0	0/0:2,0:2:6:0,6,64	0/0:20,0:20:60:0,60,617	0/0:9,0:9:27:0,27,279	0/0:5,0:5:15:0,15,160	0/0:3,0:3:9:0,9,98	0/0:12,0:12:36:0,36,367	0/0:2,0:2:6:0,6,63	0/0:6,0:6:18:0,18,193	0/0:13,0:13:39:0,39,399	0/0:4,0:4:12:0,12,123	0/0:20,0:20:60:0,60,624	0/0:3,0:3:9:0,9,98	0/0:15,0:15:45:0,45,473	0/0:17,0:17:48:0,48,506	0/0:6,0:6:18:0,18,191	0/0:2,0:2:6:0,6,58	0/0:4,0:4:12:0,12,126	0/0:13,0:13:36:0,36,383	0/0:13,0:13:36:0,36,377	1/1:0,18:18:54:558,54,0	0/0:12,0:12:36:0,36,370	0/0:22,0:22:66:0,66,673	0/0:15,0:15:42:0,42,463	0/0:4,0:4:12:0,12,131	0/0:1,0:1:3:0,3,32	0/0:4,0:4:12:0,12,117	0/0:2,0:2:6:0,6,65	0/0:2,0:2:6:0,6,63	0/0:8,0:8:24:0,24,244	0/0:1,0:1:3:0,3,30	0/0:7,0:7:21:0,21,224	0/0:4,0:4:12:0,12,122	0/0:2,0:2:6:0,6,58	0/0:9,0:9:27:0,27,280	0/0:3,0:3:9:0,9,92	0/0:10,0:10:30:0,30,317	0/0:2,0:2:6:0,6,61	0/0:2,0:2:6:0,6,61	0/0:5,0:5:15:0,15,146	0/0:2,0:2:6:0,6,61	0/0:2,0:2:6:0,6,63	0/0:6,0:6:18:0,18,189	0/0:5,0:5:15:0,15,157	0/0:6,0:6:18:0,18,183	0/0:6,0:6:15:0,15,165	0/0:6,0:6:18:0,18,187	0/0:1,0:1:3:0,3,30	./.:.:.:.:.	0/0:2,0:2:6:0,6,53	0/0:4,0:4:12:0,12,115	0/0:3,0:3:9:0,9,94	1/1:0,5:5:15:160,15,0	0/0:3,0:3:9:0,9,95	0/0:3,0:3:9:0,9,96	0/0:3,0:3:6:0,6,63	./.:.:.:.:.	0/0:1,0:1:3:0,3,32	./.:.:.:.:.	0/0:5,0:5:15:0,15,157	0/0:5,0:5:15:0,15,157	0/0:1,0:1:3:0,3,30	0/0:4,0:4:12:0,12,116	0/0:6,0:6:12:0,12,151	0/0:6,0:6:18:0,18,194	0/0:2,0:2:6:0,6,57	0/0:8,0:8:24:0,24,256	0/0:3,0:3:9:0,9,93	0/0:3,0:3:9:0,9,93	0/0:4,0:4:12:0,12,126	0/0:1,0:1:3:0,3,31	0/0:5,0:5:15:0,15,153	0/0:4,0:4:12:0,12,120	0/0:2,0:2:6:0,6,66	0/0:3,0:3:6:0,6,66	./.:.:.:.:.	0/0:2,0:2:6:0,6,59	0/0:5,0:5:15:0,15,159	0/0:1,0:1:3:0,3,31	0/0:2,0:2:6:0,6,61	0/0:3,0:3:9:0,9,92	0/0:1,0:1:3:0,3,30	0/0:4,0:4:12:0,12,118	0/0:4,0:4:12:0,12,131	0/0:2,0:2:6:0,6,61	0/0:2,0:2:6:0,6,62	0/0:1,0:1:3:0,3,29	0/0:3,0:3:9:0,9,94	0/0:2,0:2:6:0,6,63	0/0:9,0:9:18:0,18,233	0/0:5,0:5:15:0,15,160	0/0:3,0:3:9:0,9,95	0/0:8,0:8:24:0,24,245	0/0:1,0:1:3:0,3,31	0/0:5,0:5:15:0,15,144	1/1:0,1:1:3:33,3,0	0/0:3,0:3:9:0,9,97	0/0:6,0:6:18:0,18,192	1/1:0,2:2:6:62,6,0	./.:.:.:.:.	0/0:3,0:3:9:0,9,90	0/0:2,0:2:6:0,6,65	0/0:2,0:2:6:0,6,60	0/0:3,0:3:9:0,9,97	0/0:7,0:7:21:0,21,216	0/0:4,0:4:12:0,12,128	0/0:3,0:3:6:0,6,75	0/0:2,0:2:3:0,3,45	0/0:3,0:3:6:0,6,75	0/0:4,0:5:6:0,6,89	0/0:9,0:9:18:0,18,227	0/0:5,0:5:12:0,12,138	0/0:4,0:4:6:0,6,89	0/0:16,0:16:48:0,48,541
chr0	46602857	.	G	C	3788.75	.	AC=25;AF=0.094;AN=266;BaseQRankSum=-0.882;DP=1146;Dels=0.00;FS=2.817;HaplotypeScore=0.1666;InbreedingCoeff=0.5492;MLEAC=22;MLEAF=0.083;MQ=59.49;MQ0=0;MQRankSum=-0.894;QD=26.87;ReadPosRankSum=-2.153	GT:AD:DP:GQ:PL	1/1:0,74:74:99:2254,222,0	0/0:19,0:19:57:0,57,597	0/0:20,0:20:60:0,60,621	0/0:57,0:57:99:0,171,1739	0/0:13,0:13:39:0,39,403	1/1:0,10:10:30:300,30,0	0/0:26,0:26:78:0,78,818	0/0:1,0:1:3:0,3,33	0/0:2,0:2:6:0,6,63	0/0:22,0:22:66:0,66,684	0/0:2,0:2:6:0,6,68	0/0:23,0:23:69:0,69,713	0/0:13,0:13:39:0,39,405	./.:.:.:.:.	0/0:27,0:27:81:0,81,849	0/0:18,0:18:51:0,51,551	0/0:28,0:28:84:0,84,872	0/1:1,1:2:24:25,0,24	0/0:6,0:6:15:0,15,171	0/0:5,0:5:15:0,15,155	0/1:1,1:2:26:26,0,26	0/1:3,3:6:72:75,0,72	0/0:24,0:24:69:0,69,710	0/0:24,0:24:72:0,72,768	0/0:5,0:5:15:0,15,154	0/0:31,0:31:93:0,93,934	0/0:22,0:22:66:0,66,707	0/0:2,0:2:6:0,6,59	0/0:1,0:1:3:0,3,31	0/0:20,0:20:60:0,60,629	0/0:2,0:2:6:0,6,63	0/0:4,0:4:12:0,12,132	0/0:15,0:15:45:0,45,460	0/0:5,0:5:15:0,15,165	0/0:21,0:21:57:0,57,620	./.:.:.:.:.	0/0:25,0:25:75:0,75,770	0/0:17,0:17:48:0,48,510	0/0:16,0:16:45:0,45,480	0/0:2,0:2:6:0,6,64	0/0:4,0:4:12:0,12,132	0/0:16,0:16:45:0,45,482	0/0:14,0:14:42:0,42,450	0/0:20,0:20:60:0,60,619	1/1:0,17:17:51:512,51,0	0/0:15,0:15:45:0,45,464	0/0:13,0:13:39:0,39,412	0/0:5,0:5:15:0,15,148	0/0:2,0:2:3:0,3,45	0/0:2,0:2:6:0,6,64	0/0:4,0:4:12:0,12,124	0/0:1,0:1:3:0,3,30	0/0:11,0:11:33:0,33,345	0/0:6,0:6:18:0,18,189	0/0:4,0:4:12:0,12,126	0/0:2,0:2:6:0,6,63	0/0:5,0:5:15:0,15,155	0/0:7,0:7:21:0,21,220	0/0:3,0:3:9:0,9,89	0/0:6,0:6:18:0,18,181	0/0:1,0:1:3:0,3,32	0/0:2,0:2:6:0,6,59	0/0:6,0:6:18:0,18,187	0/0:4,0:4:12:0,12,122	0/0:6,0:6:15:0,15,169	0/0:11,0:11:30:0,30,324	0/0:4,0:4:12:0,12,126	0/0:3,0:3:9:0,9,92	0/0:8,0:8:21:0,21,239	./.:.:.:.:.	1/1:0,2:2:6:57,6,0	1/1:0,2:2:6:58,6,0	0/0:4,0:4:12:0,12,126	0/0:10,0:10:30:0,30,314	0/0:2,0:2:6:0,6,69	0/0:5,0:5:15:0,15,160	./.:.:.:.:.	0/0:3,0:3:9:0,9,97	0/0:2,0:2:6:0,6,63	0/0:1,0:1:3:0,3,30	0/0:4,0:4:12:0,12,126	0/0:7,0:7:18:0,18,202	0/0:1,0:1:3:0,3,34	0/0:3,0:3:9:0,9,98	1/1:0,5:5:15:155,15,0	0/0:7,0:7:21:0,21,222	0/0:6,0:6:18:0,18,190	0/0:3,0:3:9:0,9,90	0/0:4,0:4:12:0,12,122	0/0:7,0:7:21:0,21,228	0/0:2,0:2:6:0,6,62	0/0:5,0:5:15:0,15,151	0/0:4,0:4:12:0,12,118	0/0:5,0:5:15:0,15,160	0/0:6,0:6:18:0,18,187	0/0:3,0:3:9:0,9,92	0/0:4,0:4:12:0,12,128	0/0:1,0:1:3:0,3,34	0/0:3,0:3:9:0,9,97	0/0:3,0:3:9:0,9,89	0/0:5,0:5:15:0,15,155	0/0:2,0:2:6:0,6,59	0/0:4,0:4:12:0,12,121	0/0:11,0:11:33:0,33,346	0/0:3,0:3:6:0,6,76	0/0:5,0:5:15:0,15,153	1/1:0,3:3:9:91,9,0	0/0:6,0:6:15:0,15,161	0/0:2,0:2:6:0,6,64	0/0:6,0:6:12:0,12,151	0/0:2,0:2:6:0,6,63	0/0:2,0:2:6:0,6,65	0/0:9,0:9:27:0,27,285	0/0:5,0:5:15:0,15,154	0/0:5,0:5:15:0,15,153	0/0:9,0:9:24:0,24,260	0/0:2,0:2:6:0,6,59	0/0:4,0:4:12:0,12,122	0/0:4,0:4:12:0,12,126	1/1:0,7:7:21:215,21,0	0/0:5,0:5:15:0,15,159	0/0:7,0:7:21:0,21,217	1/1:0,2:2:6:55,6,0	0/0:8,0:8:24:0,24,254	1/1:0,4:4:12:127,12,0	0/0:7,0:7:18:0,18,198	0/0:3,0:3:9:0,9,96	1/1:0,5:5:15:153,15,0	0/0:6,0:6:18:0,18,184	0/0:6,0:6:12:0,12,153	0/0:4,0:4:6:0,6,89	0/0:3,0:3:6:0,6,76	0/0:7,0:7:12:0,12,160	0/0:14,0:14:27:0,27,350	0/0:10,0:10:18:0,18,241	0/0:4,0:4:6:0,6,89	0/0:27,0:27:81:0,81,900
chr0	46612721	.	A	G	897.54	.	AC=16;AF=0.061;AN=262;DP=1094;Dels=0.00;FS=0.623;HaplotypeScore=0.0259;InbreedingCoeff=0.4580;MLEAC=13;MLEAF=0.050;MQ=59.46;MQ0=1;QD=21.37	GT:AD:DP:GQ:PL	0/0:61,0:61:99:0,183,1982	0/0:24,0:25:63:0,63,686	0/0:25,0:25:75:0,75,764	0/0:51,0:51:99:0,150,1559	0/0:17,0:17:51:0,51,520	0/0:25,0:25:75:0,75,754	0/0:16,0:16:48:0,48,476	0/0:3,0:3:9:0,9,86	0/0:4,0:4:12:0,12,127	0/0:11,0:11:33:0,33,340	0/0:3,0:3:9:0,9,92	0/0:18,0:18:54:0,54,554	0/0:11,0:11:33:0,33,339	0/0:2,0:2:6:0,6,65	0/0:19,0:19:54:0,54,574	0/0:21,0:21:54:0,54,583	0/0:25,0:25:72:0,72,755	0/0:2,0:2:6:0,6,63	0/0:12,0:12:30:0,30,338	0/0:8,0:8:21:0,21,217	0/0:4,0:4:12:0,12,125	0/0:21,0:21:63:0,63,630	0/0:31,0:31:93:0,93,954	0/0:26,0:26:69:0,69,756	0/0:2,0:2:6:0,6,63	0/0:19,0:19:57:0,57,564	0/0:11,0:11:33:0,33,336	0/0:8,0:8:24:0,24,249	0/0:4,0:4:12:0,12,124	0/0:32,0:32:84:0,84,908	0/0:5,0:5:15:0,15,160	0/0:2,0:2:6:0,6,62	0/0:13,0:13:33:0,33,375	0/0:3,0:3:9:0,9,95	0/0:18,0:18:54:0,54,541	0/0:5,0:5:15:0,15,161	0/0:12,0:12:36:0,36,372	0/0:15,0:15:42:0,42,440	0/0:18,0:18:54:0,54,540	0/0:3,0:3:9:0,9,100	0/0:3,0:3:9:0,9,95	0/0:18,0:18:54:0,54,551	0/0:11,0:11:33:0,33,339	0/0:16,0:16:42:0,42,451	0/0:16,0:16:48:0,48,491	0/0:22,0:22:66:0,66,667	0/0:13,0:13:39:0,39,409	1/1:0,2:2:6:65,6,0	0/0:4,0:4:12:0,12,130	0/0:10,0:10:27:0,27,287	0/0:1,0:1:3:0,3,33	0/0:3,0:3:9:0,9,93	0/0:4,0:4:12:0,12,124	0/0:5,0:5:15:0,15,143	0/0:4,0:4:12:0,12,124	0/0:2,0:2:6:0,6,62	0/1:2,2:4:49:51,0,49	1/1:0,3:3:9:94,9,0	0/0:6,0:6:18:0,18,183	1/1:0,6:6:18:186,18,0	0/0:2,0:2:6:0,6,63	0/0:3,0:3:9:0,9,92	0/0:5,0:5:15:0,15,148	0/0:2,0:2:6:0,6,61	0/0:2,0:2:6:0,6,61	0/0:6,0:6:18:0,18,180	0/0:5,0:5:15:0,15,150	0/0:3,0:3:9:0,9,93	0/0:3,0:3:9:0,9,92	0/0:1,0:1:3:0,3,30	./.:.:.:.:.	0/0:7,0:7:21:0,21,217	0/0:2,0:2:6:0,6,60	0/1:3,4:7:69:103,0,69	1/1:0,2:2:6:59,6,0	0/0:3,0:3:9:0,9,92	0/0:6,0:6:18:0,18,185	0/0:1,0:1:3:0,3,30	0/0:2,0:2:6:0,6,63	0/0:5,0:5:15:0,15,155	0/0:4,0:4:12:0,12,122	0/0:2,0:2:6:0,6,59	0/0:6,0:6:18:0,18,180	0/0:3,0:3:9:0,9,92	0/0:5,0:5:15:0,15,153	0/0:5,0:5:15:0,15,151	./.:.:.:.:.	0/0:2,0:2:6:0,6,67	0/0:5,0:5:12:0,12,139	0/0:2,0:2:6:0,6,65	./.:.:.:.:.	./.:.:.:.:.	0/0:5,0:5:15:0,15,150	0/0:1,0:1:3:0,3,32	0/0:5,0:5:12:0,12,118	./.:.:.:.:.	0/0:3,0:3:9:0,9,95	0/0:6,0:6:15:0,15,174	0/0:6,0:6:18:0,18,180	0/0:4,0:4:12:0,12,122	0/0:2,0:2:6:0,6,61	0/0:3,0:3:6:0,6,74	./.:.:.:.:.	0/0:2,0:2:6:0,6,64	0/0:4,0:4:12:0,12,126	0/0:10,0:10:24:0,24,279	0/0:5,0:5:15:0,15,152	0/0:2,0:2:6:0,6,64	0/0:8,0:8:24:0,24,246	0/0:1,0:1:3:0,3,31	0/0:14,0:14:42:0,42,439	0/0:8,0:8:24:0,24,253	0/0:6,0:6:18:0,18,184	0/0:7,0:7:21:0,21,214	0/0:2,0:2:6:0,6,61	0/0:8,0:8:24:0,24,248	0/0:3,0:3:9:0,9,95	0/0:8,0:8:24:0,24,245	1/1:0,5:5:15:159,15,0	0/0:4,0:4:12:0,12,120	0/0:5,0:5:15:0,15,151	0/0:1,0:1:3:0,3,30	0/0:4,0:4:12:0,12,126	0/0:3,0:3:9:0,9,92	0/0:7,0:7:21:0,21,210	0/0:6,0:6:18:0,18,188	0/0:6,0:6:18:0,18,190	1/1:0,9:9:27:280,27,0	1/1:0,4:4:12:125,12,0	0/0:4,0:4:6:0,6,89	0/0:4,0:4:6:0,6,89	0/0:3,0:3:6:0,6,75	0/0:4,0:4:6:0,6,89	0/0:4,0:4:9:0,9,107	0/0:3,0:3:6:0,6,75	0/0:8,0:8:15:0,15,197	0/0:22,0:22:66:0,66,736
chr0	46619439	.	A	T	1743.24	.	AC=18;AF=0.071;AN=252;BaseQRankSum=1.219;DP=904;Dels=0.00;FS=0.956;HaplotypeScore=0.1054;InbreedingCoeff=0.3693;MLEAC=18;MLEAF=0.071;MQ=59.89;MQ0=0;MQRankSum=1.652;QD=21.52;ReadPosRankSum=-0.254	GT:AD:DP:GQ:PL	0/0:48,0:48:99:0,144,1583	0/0:23,0:23:69:0,69,719	0/0:14,0:14:42:0,42,435	0/0:44,0:44:99:0,132,1366	0/0:19,0:19:57:0,57,597	0/0:18,0:18:54:0,54,568	0/0:16,0:16:45:0,45,480	0/0:1,0:1:3:0,3,32	0/1:3,1:4:20:20,0,81	0/0:15,0:15:36:0,36,404	./.:.:.:.:.	0/0:15,0:15:45:0,45,486	0/0:11,0:11:33:0,33,338	./.:.:.:.:.	0/0:11,0:11:30:0,30,330	0/0:11,0:11:33:0,33,342	0/0:23,0:23:63:0,63,686	./.:.:.:.:.	0/0:8,0:8:21:0,21,230	0/0:11,0:11:33:0,33,331	0/0:1,0:1:3:0,3,32	0/1:5,13:18:99:338,0,105	0/0:22,0:22:60:0,60,662	0/0:18,0:18:51:0,51,555	0/0:2,0:2:6:0,6,63	0/0:18,0:18:54:0,54,568	0/0:11,0:11:33:0,33,344	0/0:5,0:5:15:0,15,158	0/0:4,0:4:12:0,12,129	0/0:18,0:18:48:0,48,540	0/0:4,0:4:12:0,12,126	0/0:3,0:3:9:0,9,95	0/0:25,0:25:60:0,60,696	0/0:1,0:1:3:0,3,32	0/0:14,0:14:36:0,36,391	0/0:1,0:1:3:0,3,33	0/0:19,0:19:57:0,57,599	0/0:12,0:12:30:0,30,320	0/0:9,0:9:27:0,27,271	0/0:1,0:1:3:0,3,32	0/0:1,0:1:3:0,3,30	0/0:3,0:3:9:0,9,96	0/0:21,0:21:60:0,60,637	1/1:0,17:17:48:529,48,0	0/0:24,0:24:72:0,72,745	0/0:15,0:15:45:0,45,467	0/0:2,0:2:6:0,6,65	0/1:2,3:5:46:85,0,46	./.:.:.:.:.	0/0:4,0:4:9:0,9,105	0/0:1,0:1:3:0,3,32	0/0:6,0:6:18:0,18,189	0/0:1,0:1:3:0,3,31	0/0:3,0:3:9:0,9,95	0/0:6,0:6:18:0,18,198	0/0:1,0:1:3:0,3,32	0/0:7,0:7:21:0,21,214	0/0:1,0:1:3:0,3,31	0/0:1,0:1:3:0,3,32	1/1:0,6:6:18:185,18,0	0/0:2,0:2:6:0,6,65	0/0:2,0:2:6:0,6,65	0/0:10,0:10:30:0,30,322	0/0:5,0:5:15:0,15,163	0/0:7,0:7:21:0,21,224	0/0:3,0:3:9:0,9,98	./.:.:.:.:.	0/0:5,0:5:15:0,15,158	0/0:2,0:2:6:0,6,64	0/0:2,0:2:6:0,6,63	0/0:2,0:2:6:0,6,60	0/0:3,0:3:9:0,9,99	0/0:6,0:6:18:0,18,178	0/1:3,3:6:73:73,0,79	1/1:0,4:4:12:117,12,0	1/1:0,4:4:12:124,12,0	./.:.:.:.:.	0/0:4,0:4:12:0,12,126	./.:.:.:.:.	0/0:4,0:4:12:0,12,128	0/0:2,0:2:6:0,6,59	0/0:3,0:3:9:0,9,92	0/0:5,0:5:15:0,15,156	0/0:4,0:4:12:0,12,125	0/0:4,0:4:12:0,12,122	0/0:7,0:7:21:0,21,227	0/0:4,0:4:12:0,12,127	0/0:1,0:1:3:0,3,31	0/0:10,0:10:30:0,30,305	0/0:3,0:3:9:0,9,97	0/0:2,0:2:6:0,6,61	0/0:3,0:3:9:0,9,95	0/0:3,0:3:9:0,9,92	0/0:2,0:2:6:0,6,60	0/0:2,0:2:6:0,6,61	0/0:2,0:2:6:0,6,63	0/0:4,0:4:12:0,12,128	./.:.:.:.:.	0/0:2,0:2:6:0,6,64	0/0:4,0:4:12:0,12,123	0/0:2,0:2:6:0,6,65	0/0:1,0:1:3:0,3,31	0/0:2,0:2:6:0,6,67	0/0:2,0:2:6:0,6,61	0/0:2,0:2:6:0,6,61	0/0:5,0:5:15:0,15,153	0/0:1,0:1:3:0,3,31	0/0:3,0:3:9:0,9,97	0/0:2,0:2:6:0,6,66	0/0:7,0:7:21:0,21,219	0/0:3,0:3:9:0,9,92	0/0:2,0:2:6:0,6,67	0/0:6,0:6:18:0,18,191	0/0:2,0:2:6:0,6,65	0/0:6,0:6:18:0,18,186	0/0:6,0:6:18:0,18,188	0/0:4,0:4:12:0,12,124	0/0:5,0:5:15:0,15,152	1/1:0,7:7:21:214,21,0	0/0:8,0:8:24:0,24,249	0/0:7,0:7:21:0,21,225	0/0:6,0:6:18:0,18,189	0/0:2,0:2:6:0,6,64	0/0:2,0:2:6:0,6,60	0/0:1,0:1:3:0,3,32	0/0:2,0:2:6:0,6,63	0/0:3,0:3:9:0,9,100	1/1:0,5:5:15:153,15,0	1/1:0,5:5:15:159,15,0	0/0:6,0:6:12:0,12,153	0/0:2,0:2:3:0,3,45	./.:.:.:.:.	0/0:4,0:4:6:0,6,89	./.:.:.:.:.	0/0:6,0:6:9:0,9,134	./.:.:.:.:.	0/0:16,0:16:48:0,48,540
chr0	46619464	.	A	G	11066.1	.	AC=117;AF=0.453;AN=258;BaseQRankSum=2.378;DP=817;Dels=0.00;FS=3.174;HaplotypeScore=0.1230;InbreedingCoeff=0.6816;MLEAC=107;MLEAF=0.415;MQ=59.82;MQ0=0;MQRankSum=0.133;QD=26.54;ReadPosRankSum=-1.547	GT:AD:DP:GQ:PL	1/1:0,41:41:99:1312,123,0	1/1:0,12:12:36:379,36,0	0/0:11,0:11:33:0,33,328	1/1:0,35:35:99:1071,105,0	1/1:0,19:19:57:596,57,0	0/0:17,0:17:51:0,51,516	1/1:0,15:15:42:448,42,0	./.:.:.:.:.	0/0:3,0:3:9:0,9,97	0/0:13,0:13:33:0,33,347	0/0:1,0:1:3:0,3,33	0/0:12,0:12:36:0,36,363	1/1:0,9:9:27:269,27,0	1/1:0,1:1:3:32,3,0	1/1:0,6:6:18:188,18,0	0/0:9,0:9:27:0,27,274	0/0:23,1:24:38:0,38,643	0/0:1,0:1:3:0,3,32	1/1:0,3:3:9:89,9,0	1/1:0,8:8:24:248,24,0	0/0:1,0:1:3:0,3,32	0/1:10,3:13:53:53,0,265	1/1:0,15:15:42:456,42,0	0/0:16,0:16:45:0,45,481	1/1:0,2:2:6:69,6,0	0/0:20,0:20:60:0,60,605	1/1:0,12:12:36:372,36,0	1/1:0,6:6:18:188,18,0	0/0:3,0:3:9:0,9,97	0/0:12,0:12:36:0,36,367	1/1:0,3:3:9:92,9,0	0/0:2,0:2:6:0,6,69	1/1:0,21:21:54:601,54,0	0/1:1,1:2:26:26,0,28	0/0:17,0:17:45:0,45,495	1/1:0,2:2:6:70,6,0	0/0:16,0:16:48:0,48,482	1/1:0,13:13:36:382,36,0	1/1:0,9:9:27:283,27,0	0/0:2,0:2:6:0,6,60	0/1:1,3:4:19:94,0,19	0/0:7,0:7:21:0,21,217	1/1:0,19:19:51:540,51,0	0/0:18,0:18:51:0,51,533	1/1:0,18:18:54:568,54,0	0/0:14,0:14:42:0,42,420	0/0:2,0:2:6:0,6,64	0/0:5,0:5:15:0,15,151	./.:.:.:.:.	1/1:0,4:4:9:107,9,0	0/0:2,0:2:6:0,6,61	1/1:0,4:4:12:128,12,0	0/0:2,0:2:6:0,6,59	1/1:0,4:4:12:126,12,0	0/0:4,0:4:12:0,12,119	1/1:0,2:2:6:65,6,0	0/0:4,0:4:12:0,12,108	0/0:1,0:1:3:0,3,31	1/1:0,2:2:6:59,6,0	0/0:6,0:6:18:0,18,186	0/0:1,0:1:3:0,3,31	1/1:0,1:1:3:29,3,0	0/0:8,0:8:24:0,24,241	1/1:0,3:3:9:95,9,0	0/0:5,0:5:15:0,15,151	1/1:0,2:2:6:60,6,0	0/0:2,0:2:6:0,6,63	1/1:0,3:3:9:97,9,0	1/1:0,3:3:9:93,9,0	./.:.:.:.:.	0/0:3,0:3:9:0,9,89	0/0:2,0:2:6:0,6,61	1/1:0,5:5:15:152,15,0	0/1:4,1:5:17:17,0,108	0/0:2,0:2:6:0,6,60	0/0:4,0:4:12:0,12,121	./.:.:.:.:.	1/1:0,7:7:21:211,21,0	./.:.:.:.:.	1/1:0,6:6:18:195,18,0	1/1:0,1:1:3:32,3,0	0/0:3,0:3:9:0,9,89	0/0:5,0:5:15:0,15,158	0/0:5,0:5:15:0,15,151	0/0:4,0:4:12:0,12,118	1/1:0,4:4:12:134,12,0	1/1:0,4:4:12:121,12,0	1/1:0,2:3:6:65,6,0	0/1:7,3:10:63:63,0,186	1/1:0,4:4:12:128,12,0	0/1:1,1:2:25:26,0,25	1/1:0,1:1:3:31,3,0	0/0:5,0:5:15:0,15,153	1/1:0,1:1:3:33,3,0	1/1:0,2:2:6:65,6,0	0/0:2,0:2:6:0,6,61	1/1:0,6:6:18:194,18,0	./.:.:.:.:.	1/1:0,2:2:6:61,6,0	0/0:3,0:3:9:0,9,91	1/1:0,3:3:9:97,9,0	1/1:0,1:1:3:32,3,0	0/1:1,2:3:23:57,0,23	1/1:0,1:1:3:31,3,0	0/0:3,0:3:9:0,9,95	0/0:7,0:7:21:0,21,214	0/0:3,0:3:9:0,9,97	0/0:3,0:3:9:0,9,89	0/0:1,0:1:3:0,3,32	1/1:0,8:8:24:247,24,0	1/1:0,2:2:6:63,6,0	0/0:1,0:1:3:0,3,32	1/1:0,5:5:15:155,15,0	1/1:0,2:2:6:63,6,0	1/1:0,3:3:9:92,9,0	0/0:5,0:5:15:0,15,153	0/0:4,0:4:12:0,12,118	0/0:6,0:6:18:0,18,179	0/0:7,0:7:21:0,21,207	1/1:0,5:5:15:155,15,0	0/0:6,0:6:18:0,18,181	0/0:3,0:3:9:0,9,89	1/1:0,2:2:6:63,6,0	0/0:3,0:3:9:0,9,90	0/0:1,0:1:3:0,3,30	1/1:0,3:3:9:96,9,0	0/0:2,0:2:6:0,6,61	0/0:6,0:6:18:0,18,183	0/0:6,0:6:18:0,18,184	0/0:6,0:6:12:0,12,152	0/0:2,0:2:3:0,3,45	./.:.:.:.:.	0/0:4,0:4:6:0,6,89	0/0:2,0:2:3:0,3,32	0/0:6,0:6:9:0,9,134	./.:.:.:.:.	0/0:14,0:14:42:0,42,462
chr0	46624829	.	G	A	4123.95	.	AC=42;AF=0.158;AN=266;BaseQRankSum=-0.893;DP=1238;Dels=0.00;FS=16.062;HaplotypeScore=0.1860;InbreedingCoeff=0.6939;MLEAC=37;MLEAF=0.139;MQ=59.70;MQ0=1;MQRankSum=-0.670;QD=25.61;ReadPosRankSum=1.983	GT:AD:DP:GQ:PL	0/0:70,0:70:99:0,211,2208	0/0:21,0:21:63:0,63,636	0/0:21,0:22:54:0,54,600	0/0:50,0:50:99:0,150,1500	1/1:0,21:21:63:649,63,0	0/0:22,0:23:66:0,66,690	0/0:22,0:22:66:0,66,662	1/1:0,4:4:12:120,12,0	./.:.:.:.:.	0/0:22,0:22:63:0,63,654	0/0:5,0:5:15:0,15,145	0/0:24,0:24:69:0,69,723	1/1:0,29:29:81:866,81,0	0/1:5,2:7:40:40,0,136	1/1:0,12:12:36:365,36,0	1/1:0,26:26:75:789,75,0	0/0:31,0:31:93:0,93,963	0/0:6,0:6:18:0,18,185	0/0:6,0:6:15:0,15,172	0/0:5,0:5:15:0,15,155	0/0:6,0:6:18:0,18,184	0/0:28,0:28:75:0,75,828	0/0:25,0:25:72:0,72,756	0/0:19,0:19:54:0,54,571	0/0:1,0:1:3:0,3,32	0/0:28,0:28:75:0,75,777	0/0:20,0:20:60:0,60,612	0/0:1,0:1:3:0,3,34	0/0:3,0:3:9:0,9,94	0/0:25,0:25:66:0,66,716	0/0:5,0:5:15:0,15,151	0/0:2,0:2:6:0,6,59	0/0:25,0:25:69:0,69,727	0/0:3,0:3:9:0,9,97	0/0:25,0:25:75:0,75,764	0/0:3,0:3:9:0,9,97	0/0:23,0:23:69:0,69,708	0/0:11,0:11:33:0,33,336	0/0:16,0:16:48:0,48,484	0/0:2,0:2:6:0,6,65	0/0:3,0:3:9:0,9,92	0/0:20,0:20:54:0,54,570	0/0:23,0:23:60:0,60,648	0/0:29,0:30:87:0,87,900	0/0:22,0:22:60:0,60,617	0/0:39,0:39:99:0,111,1182	0/0:16,0:16:42:0,42,461	0/0:3,0:3:9:0,9,96	1/1:0,2:2:6:61,6,0	0/0:6,0:6:15:0,15,173	0/0:1,0:1:3:0,3,31	0/0:2,0:2:6:0,6,67	0/0:2,0:2:6:0,6,61	0/0:9,0:9:24:0,24,269	0/0:7,0:7:21:0,21,217	1/1:0,5:5:15:153,15,0	0/0:4,0:4:9:0,9,107	0/0:7,0:7:15:0,15,181	0/0:5,0:5:15:0,15,153	0/0:7,0:7:21:0,21,216	1/1:0,3:3:9:90,9,0	./.:.:.:.:.	0/0:7,0:7:21:0,21,212	0/0:8,0:8:24:0,24,251	1/1:0,7:7:21:209,21,0	1/1:0,6:6:18:178,18,0	1/1:0,3:3:6:65,6,0	0/0:5,0:5:15:0,15,149	1/1:0,4:4:12:122,12,0	1/1:0,1:1:3:29,3,0	0/0:1,0:1:3:0,3,32	0/0:2,0:2:6:0,6,61	0/0:6,0:6:15:0,15,169	0/0:4,0:4:12:0,12,121	0/0:10,0:10:30:0,30,308	0/0:3,0:3:9:0,9,93	0/0:2,0:2:6:0,6,63	0/0:4,0:4:12:0,12,123	0/0:4,0:4:12:0,12,113	0/0:7,0:7:21:0,21,213	0/0:3,0:3:9:0,9,95	0/0:5,0:5:15:0,15,148	0/0:4,0:4:12:0,12,128	0/0:2,0:2:6:0,6,61	0/0:5,0:5:15:0,15,156	0/0:1,0:1:3:0,3,32	0/0:7,0:7:21:0,21,213	0/0:2,0:2:6:0,6,68	0/0:2,0:2:6:0,6,65	0/0:6,0:6:18:0,18,185	0/0:4,0:4:12:0,12,120	0/0:5,0:5:15:0,15,150	1/1:0,7:7:21:188,21,0	1/1:0,4:4:12:118,12,0	0/0:3,0:3:9:0,9,92	0/0:5,0:5:12:0,12,128	0/1:2,4:6:45:102,0,45	0/0:1,0:1:3:0,3,30	1/1:0,1:1:3:30,3,0	0/0:4,0:4:9:0,9,107	0/0:4,0:4:12:0,12,125	1/1:0,4:4:12:117,12,0	1/1:0,2:2:6:60,6,0	0/0:1,0:1:3:0,3,32	0/0:2,0:2:6:0,6,59	0/0:9,0:9:24:0,24,270	0/0:3,0:3:9:0,9,95	0/0:7,0:7:21:0,21,216	0/0:5,0:5:15:0,15,151	0/0:9,0:9:21:0,21,247	0/0:7,0:7:21:0,21,215	0/0:5,0:5:15:0,15,154	0/0:7,0:7:15:0,15,158	1/1:0,4:4:12:122,12,0	0/0:5,0:5:15:0,15,153	0/0:6,0:6:18:0,18,184	1/1:0,3:3:9:87,9,0	0/0:2,0:2:3:0,3,45	0/0:1,0:1:3:0,3,32	0/0:6,0:6:18:0,18,181	0/0:6,0:6:18:0,18,185	0/0:4,0:4:12:0,12,124	0/0:6,0:6:18:0,18,184	0/0:3,0:3:9:0,9,91	0/0:6,0:6:18:0,18,186	0/0:4,0:4:12:0,12,121	0/0:3,0:3:9:0,9,95	0/0:6,0:6:18:0,18,193	0/0:3,0:3:9:0,9,89	./.:.:.:.:.	./.:.:.:.:.	0/0:6,0:6:9:0,9,120	0/0:5,0:5:9:0,9,120	0/0:5,0:5:12:0,12,137	0/0:6,0:6:12:0,12,151	0/0:4,0:4:9:0,9,105	0/0:24,0:24:72:0,72,800
chr0	46625008	.	T	C	6442.58	.	AC=61;AF=0.233;AN=262;BaseQRankSum=5.912;DP=909;Dels=0.00;FS=2.820;HaplotypeScore=0.0643;InbreedingCoeff=0.6414;MLEAC=50;MLEAF=0.191;MQ=59.56;MQ0=0;MQRankSum=-0.640;QD=27.18;ReadPosRankSum=-0.060	GT:AD:DP:GQ:PL	1/1:0,56:56:99:1859,168,0	0/0:21,0:21:60:0,60,631	0/0:11,0:11:33:0,33,336	0/0:33,0:33:99:0,99,1009	0/0:14,0:14:39:0,39,400	0/0:15,0:15:45:0,45,455	1/1:0,24:24:72:755,72,0	0/0:1,0:1:3:0,3,32	./.:.:.:.:.	1/1:1,12:13:9:363,9,0	1/1:0,1:1:3:32,3,0	0/0:12,0:12:36:0,36,366	0/0:18,0:18:48:0,48,525	0/0:1,0:1:3:0,3,32	0/0:11,0:11:33:0,33,339	0/0:33,0:33:99:0,99,1001	0/0:23,0:23:69:0,69,704	1/1:0,3:3:9:97,9,0	0/0:4,0:4:12:0,12,122	0/0:11,0:11:24:0,24,285	1/1:0,2:2:6:67,6,0	0/0:8,0:8:24:0,24,242	0/0:24,0:24:72:0,72,733	0/0:19,0:19:57:0,57,575	0/0:4,0:4:12:0,12,130	1/1:0,19:19:57:604,57,0	1/1:0,19:19:57:580,57,0	1/1:0,2:2:6:69,6,0	0/0:2,0:2:6:0,6,65	0/0:18,0:18:54:0,54,542	0/0:1,0:1:3:0,3,32	0/0:4,0:4:12:0,12,130	0/0:13,0:13:36:0,36,374	0/0:1,0:1:3:0,3,31	0/0:17,0:17:51:0,51,508	1/1:0,3:3:9:92,9,0	1/1:0,16:16:48:516,48,0	1/1:0,8:8:24:258,24,0	0/0:7,0:7:21:0,21,212	1/1:0,1:1:3:32,3,0	0/0:3,0:3:9:0,9,97	0/0:14,0:14:42:0,42,436	0/0:13,0:13:39:0,39,401	0/0:10,0:10:30:0,30,306	0/0:15,0:15:45:0,45,463	0/0:21,0:21:63:0,63,646	0/0:6,0:6:18:0,18,187	0/0:3,0:3:9:0,9,92	0/0:2,0:2:6:0,6,61	1/1:0,8:8:24:251,24,0	1/1:0,2:2:6:61,6,0	1/1:0,2:2:6:64,6,0	1/1:0,2:2:6:59,6,0	1/1:0,5:5:15:158,15,0	0/0:5,0:5:15:0,15,151	0/0:4,0:4:12:0,12,125	0/0:2,0:2:3:0,3,45	0/0:6,0:6:18:0,18,186	0/0:1,0:1:3:0,3,32	0/0:4,0:4:12:0,12,121	0/0:2,0:2:6:0,6,63	0/0:3,0:3:6:0,6,76	0/0:9,0:9:27:0,27,282	1/1:0,6:6:15:171,15,0	0/0:6,0:6:18:0,18,191	0/0:7,0:7:21:0,21,213	0/0:2,0:2:6:0,6,60	0/0:3,0:3:9:0,9,91	0/0:2,0:2:6:0,6,63	0/0:2,0:2:6:0,6,59	0/0:2,0:2:6:0,6,63	0/0:5,0:5:15:0,15,158	0/0:1,0:1:3:0,3,30	0/0:2,0:2:6:0,6,59	0/0:7,0:7:21:0,21,212	0/0:3,0:3:9:0,9,95	0/0:4,0:4:12:0,12,124	0/0:2,0:2:6:0,6,60	0/0:1,0:1:3:0,3,33	0/0:6,0:6:18:0,18,192	1/1:0,1:1:3:32,3,0	0/0:4,0:4:12:0,12,122	0/0:1,0:1:3:0,3,33	0/0:2,0:2:6:0,6,61	0/0:5,0:5:15:0,15,152	0/1:4,1:5:18:18,0,113	0/0:4,0:4:12:0,12,121	1/1:0,1:1:3:32,3,0	0/0:5,0:5:15:0,15,151	1/1:0,3:3:9:93,9,0	0/0:1,0:1:3:0,3,31	1/1:0,3:3:9:92,9,0	0/0:3,0:3:9:0,9,95	0/0:1,0:1:3:0,3,31	./.:.:.:.:.	1/1:0,1:1:3:32,3,0	0/1:3,1:4:22:22,0,81	1/1:0,2:2:6:62,6,0	0/0:1,0:1:3:0,3,32	./.:.:.:.:.	0/0:4,0:4:12:0,12,129	0/0:4,0:4:12:0,12,121	0/0:1,0:1:3:0,3,31	0/0:3,0:3:9:0,9,92	./.:.:.:.:.	0/0:5,0:5:15:0,15,156	0/0:5,0:5:15:0,15,158	0/0:1,0:1:3:0,3,32	1/1:0,6:6:18:184,18,0	0/0:6,0:6:18:0,18,177	0/0:4,0:4:12:0,12,124	1/1:0,6:6:18:191,18,0	0/0:11,0:11:33:0,33,333	0/0:5,0:5:15:0,15,152	0/0:6,0:6:18:0,18,192	0/0:8,0:8:24:0,24,245	0/0:2,0:2:6:0,6,63	0/0:3,0:3:9:0,9,92	0/0:3,0:3:9:0,9,91	0/0:1,0:1:3:0,3,33	0/0:5,0:5:12:0,12,136	0/0:6,0:6:18:0,18,191	0/0:4,0:4:12:0,12,119	0/0:2,0:2:6:0,6,63	0/0:4,0:4:12:0,12,118	0/0:2,0:2:6:0,6,58	0/0:1,0:1:3:0,3,31	0/0:2,0:2:6:0,6,63	./.:.:.:.:.	./.:.:.:.:.	0/0:2,0:2:3:0,3,44	0/0:1,0:1:3:0,3,32	0/1:4,2:6:36:36,0,80	1/1:0,3:3:6:75,6,0	0/0:2,0:3:6:0,6,61	1/1:0,4:4:9:99,9,0	0/0:37,0:37:99:0,111,1255
chr0	46625038	.	A	C	3545.54	.	AC=37;AF=0.142;AN=260;BaseQRankSum=-1.385;DP=976;Dels=0.00;FS=6.575;HaplotypeScore=0.0741;InbreedingCoeff=0.6332;MLEAC=34;MLEAF=0.131;MQ=59.60;MQ0=0;MQRankSum=0.598;QD=26.46;ReadPosRankSum=0.881	GT:AD:DP:GQ:PL	0/0:66,0:66:99:0,198,2082	0/0:22,0:22:63:0,63,677	0/0:17,0:17:51:0,51,521	0/0:33,0:33:99:0,99,1028	1/1:0,14:14:39:409,39,0	0/0:11,0:11:33:0,33,340	0/0:13,0:13:39:0,39,394	0/0:1,0:1:3:0,3,30	./.:.:.:.:.	0/0:16,0:16:48:0,48,503	0/0:1,0:1:3:0,3,35	0/0:22,0:22:57:0,57,631	1/1:0,17:17:42:468,42,0	./.:.:.:.:.	1/1:0,14:14:42:427,42,0	1/1:0,31:31:90:919,90,0	0/0:24,0:24:72:0,72,749	0/0:2,0:2:6:0,6,65	0/0:3,0:3:9:0,9,90	0/0:8,0:8:18:0,18,214	0/0:3,0:3:9:0,9,97	0/0:8,0:8:21:0,21,234	0/0:24,0:24:69:0,69,730	0/0:18,0:18:54:0,54,537	0/0:4,0:4:12:0,12,129	0/0:26,0:26:75:0,75,799	0/0:13,0:13:39:0,39,395	0/0:3,0:3:9:0,9,92	0/0:1,0:1:3:0,3,32	0/0:20,0:20:60:0,60,624	0/0:3,0:3:9:0,9,99	0/0:2,0:2:6:0,6,61	0/0:18,0:18:51:0,51,553	./.:.:.:.:.	0/0:21,0:21:57:0,57,617	0/0:2,0:2:6:0,6,63	0/0:18,0:18:51:0,51,531	0/0:6,0:6:18:0,18,182	0/0:11,0:11:33:0,33,343	0/0:1,0:1:3:0,3,34	0/0:2,0:2:6:0,6,64	0/0:12,0:12:36:0,36,377	0/0:16,0:16:48:0,48,491	0/0:14,0:14:39:0,39,415	0/0:15,0:15:45:0,45,466	0/0:24,0:24:69:0,69,728	0/0:8,0:8:24:0,24,247	0/0:2,0:2:6:0,6,61	1/1:0,1:1:3:29,3,0	0/0:5,0:5:15:0,15,153	0/0:1,0:1:3:0,3,30	0/0:2,0:2:6:0,6,63	0/0:4,0:4:12:0,12,122	0/0:3,0:3:9:0,9,89	0/0:5,0:5:15:0,15,156	1/1:0,5:5:15:155,15,0	0/0:1,0:1:3:0,3,32	0/0:6,0:6:18:0,18,181	0/0:2,0:2:6:0,6,63	0/0:5,0:5:15:0,15,150	1/1:0,2:2:6:63,6,0	1/1:0,1:1:3:31,3,0	0/0:13,0:13:39:0,39,398	0/0:4,0:4:9:0,9,107	1/1:0,7:7:21:207,21,0	1/1:0,7:7:21:214,21,0	1/1:0,5:5:15:146,15,0	0/0:3,0:3:9:0,9,89	1/1:0,4:4:12:124,12,0	0/0:2,0:2:6:0,6,59	0/0:4,0:4:12:0,12,122	0/0:2,0:2:6:0,6,61	0/0:3,0:3:9:0,9,94	0/0:5,0:5:15:0,15,153	0/0:11,0:11:33:0,33,337	0/0:3,0:3:9:0,9,93	0/0:5,0:5:15:0,15,154	0/0:2,0:2:6:0,6,62	0/0:1,0:1:3:0,3,33	0/0:3,0:3:9:0,9,89	0/0:1,0:1:3:0,3,33	0/0:5,0:5:15:0,15,150	0/0:3,0:3:9:0,9,92	0/0:6,0:6:18:0,18,173	0/0:7,0:7:21:0,21,214	0/0:5,0:5:15:0,15,153	0/0:4,0:4:12:0,12,119	0/0:2,0:2:6:0,6,63	0/0:5,0:5:15:0,15,159	0/0:3,0:3:9:0,9,94	0/0:2,0:2:6:0,6,61	0/0:2,0:2:6:0,6,63	1/1:0,1:1:3:31,3,0	./.:.:.:.:.	./.:.:.:.:.	0/0:2,0:2:6:0,6,65	0/1:1,5:6:14:138,0,14	0/0:3,0:3:9:0,9,97	1/1:0,4:4:12:117,12,0	0/0:3,0:3:9:0,9,92	0/0:6,0:6:18:0,18,185	1/1:0,1:1:3:32,3,0	1/1:0,4:4:12:128,12,0	0/0:3,0:3:9:0,9,92	0/0:2,0:2:6:0,6,62	0/0:8,0:8:24:0,24,257	0/0:5,0:5:15:0,15,161	0/0:4,0:4:12:0,12,118	0/0:5,0:5:15:0,15,155	0/0:8,0:8:24:0,24,245	0/0:7,0:7:21:0,21,216	0/0:5,0:5:15:0,15,157	0/0:8,0:8:24:0,24,237	1/1:0,7:7:21:212,21,0	0/0:4,0:4:12:0,12,122	0/0:8,0:8:24:0,24,248	1/1:0,3:3:9:89,9,0	0/0:3,0:3:9:0,9,92	0/0:4,0:4:12:0,12,122	./.:.:.:.:.	0/0:7,0:7:18:0,18,197	0/0:4,0:4:12:0,12,122	0/0:6,0:6:18:0,18,191	0/0:2,0:2:6:0,6,61	0/0:3,0:3:9:0,9,95	0/0:4,0:4:12:0,12,119	0/0:2,0:2:6:0,6,60	0/0:3,0:3:9:0,9,90	0/0:1,0:1:3:0,3,30	./.:.:.:.:.	0/0:2,0:2:3:0,3,45	0/0:1,0:1:3:0,3,32	0/0:4,0:4:6:0,6,89	0/0:2,0:2:3:0,3,45	0/0:2,0:2:6:0,6,63	0/0:3,0:3:6:0,6,76	0/0:34,0:34:99:0,102,1137
chr0	46634062	.	T	A	2483.93	.	AC=36;AF=0.145;AN=248;BaseQRankSum=-1.642;DP=810;Dels=0.00;FS=6.401;HaplotypeScore=0.0332;InbreedingCoeff=0.6154;MLEAC=32;MLEAF=0.129;MQ=59.78;MQ0=0;MQRankSum=0.190;QD=25.09;ReadPosRankSum=-0.468	GT:AD:DP:GQ:PL	0/0:45,0:45:99:0,135,1420	0/0:17,0:17:48:0,48,525	0/0:7,0:7:21:0,21,217	0/0:38,0:38:99:0,114,1176	1/1:0,9:9:27:272,27,0	0/0:13,0:13:39:0,39,401	0/0:15,0:15:45:0,45,451	./.:.:.:.:.	1/1:0,2:2:6:65,6,0	0/0:14,0:14:42:0,42,444	0/0:1,0:1:3:0,3,33	0/0:9,0:9:27:0,27,283	1/1:0,13:13:39:400,39,0	0/0:1,0:1:3:0,3,30	1/1:0,13:13:36:380,36,0	1/1:0,10:10:30:306,30,0	0/0:21,0:21:54:0,54,604	0/0:2,0:2:6:0,6,63	0/0:9,0:9:27:0,27,279	0/0:2,0:2:6:0,6,56	0/0:2,0:2:6:0,6,63	0/0:10,0:10:30:0,30,304	0/0:11,0:11:33:0,33,345	0/0:12,0:12:36:0,36,378	0/0:2,0:2:6:0,6,70	0/0:16,0:16:48:0,48,482	0/0:20,0:20:60:0,60,618	0/0:2,0:2:6:0,6,60	0/0:2,0:2:6:0,6,65	0/0:11,0:11:33:0,33,330	0/0:5,0:5:15:0,15,161	0/0:2,0:2:6:0,6,65	0/0:10,0:10:30:0,30,308	./.:.:.:.:.	0/0:9,0:9:24:0,24,266	0/0:3,0:3:9:0,9,95	0/0:12,0:12:33:0,33,353	0/0:10,0:10:30:0,30,311	0/0:17,0:17:51:0,51,522	./.:.:.:.:.	0/0:3,0:3:9:0,9,97	0/0:10,0:10:30:0,30,319	0/0:12,0:12:36:0,36,367	0/0:12,0:12:36:0,36,374	0/0:17,0:17:48:0,48,519	0/0:17,0:17:51:0,51,524	0/0:9,0:9:27:0,27,283	0/0:3,0:3:9:0,9,97	./.:.:.:.:.	0/0:3,0:3:9:0,9,92	./.:.:.:.:.	0/0:2,0:2:6:0,6,59	0/0:4,0:4:12:0,12,122	0/0:4,0:4:12:0,12,122	0/0:2,0:2:6:0,6,63	0/1:1,2:3:23:55,0,23	0/0:1,0:1:3:0,3,31	0/0:4,0:5:12:0,12,121	0/0:3,0:3:9:0,9,93	0/0:3,0:3:9:0,9,95	1/1:0,6:6:18:182,18,0	1/1:0,3:3:9:91,9,0	0/0:5,0:5:15:0,15,148	0/0:3,0:3:9:0,9,92	1/1:0,4:4:12:122,12,0	1/1:0,4:4:9:105,9,0	1/1:0,4:4:12:120,12,0	0/0:6,0:6:18:0,18,188	1/1:0,4:4:12:122,12,0	0/0:2,0:2:6:0,6,62	./.:.:.:.:.	0/0:5,0:5:15:0,15,153	0/0:4,0:4:12:0,12,126	0/0:2,0:2:6:0,6,62	0/0:5,0:5:12:0,12,141	0/0:2,0:2:6:0,6,61	./.:.:.:.:.	0/0:2,0:2:6:0,6,64	0/0:2,0:2:6:0,6,63	0/0:6,0:6:18:0,18,184	./.:.:.:.:.	./.:.:.:.:.	0/0:5,0:5:15:0,15,160	0/0:2,0:2:6:0,6,65	0/0:6,0:6:18:0,18,192	0/0:1,0:1:3:0,3,31	0/0:5,0:5:15:0,15,150	0/0:1,0:1:3:0,3,28	0/0:3,0:3:9:0,9,93	0/0:3,0:3:9:0,9,92	0/0:3,0:3:9:0,9,95	0/0:3,0:3:9:0,9,91	1/1:0,3:3:9:93,9,0	1/1:0,3:3:9:92,9,0	0/0:2,0:2:6:0,6,61	0/0:5,0:5:15:0,15,152	0/1:2,2:4:47:47,0,53	0/0:2,0:2:6:0,6,57	1/1:0,1:1:3:31,3,0	0/0:1,0:1:3:0,3,29	0/0:2,0:2:6:0,6,62	1/1:0,1:1:3:32,3,0	./.:.:.:.:.	0/0:1,0:1:3:0,3,31	0/0:1,0:1:3:0,3,32	0/0:3,0:3:9:0,9,96	0/0:8,0:8:24:0,24,249	0/0:6,0:6:18:0,18,185	./.:.:.:.:.	0/0:2,0:2:6:0,6,61	0/0:6,0:6:18:0,18,184	./.:.:.:.:.	0/0:3,0:3:9:0,9,93	1/1:0,8:8:21:230,21,0	0/0:2,0:2:6:0,6,63	0/0:3,0:3:9:0,9,96	1/1:0,4:4:12:120,12,0	0/0:7,0:7:21:0,21,218	0/0:2,0:2:6:0,6,64	0/0:3,0:3:9:0,9,92	0/0:5,0:5:15:0,15,160	0/0:4,0:4:12:0,12,124	0/0:2,0:2:6:0,6,62	0/0:6,0:6:18:0,18,187	0/0:5,0:5:15:0,15,153	0/0:8,0:8:24:0,24,245	./.:.:.:.:.	0/0:4,0:4:12:0,12,126	0/0:2,0:2:6:0,6,66	0/0:6,0:6:18:0,18,190	0/0:2,0:2:3:0,3,45	0/0:4,0:4:6:0,6,89	0/0:3,0:3:6:0,6,76	0/0:9,0:9:18:0,18,229	0/0:8,0:8:18:0,18,216	0/0:7,0:7:12:0,12,153	0/0:41,0:41:99:0,123,1383
chr0	46647178	.	G	T	6013.33	.	AC=76;AF=0.299;AN=254;BaseQRankSum=4.010;DP=728;Dels=0.00;FS=2.080;HaplotypeScore=0.1125;InbreedingCoeff=0.6804;MLEAC=72;MLEAF=0.283;MQ=58.18;MQ0=0;MQRankSum=0.523;QD=27.46;ReadPosRankSum=-0.121	GT:AD:DP:GQ:PL	1/1:0,36:36:99:1149,105,0	0/0:17,0:17:45:0,45,498	0/0:14,0:14:42:0,42,434	0/0:31,0:31:93:0,93,959	0/0:11,0:11:27:0,27,308	1/1:0,13:13:39:406,39,0	0/0:15,0:15:39:0,39,425	0/0:1,0:1:3:0,3,32	0/0:2,0:2:6:0,6,65	0/0:9,0:9:27:0,27,271	0/0:3,0:3:9:0,9,97	0/0:10,0:10:30:0,30,314	1/1:0,11:11:27:305,27,0	./.:.:.:.:.	0/0:11,0:11:27:0,27,306	0/0:8,0:8:21:0,21,230	0/0:15,0:15:42:0,42,441	0/1:1,1:2:24:24,0,26	0/0:11,0:11:24:0,24,286	0/0:4,0:4:6:0,6,89	./.:.:.:.:.	0/0:11,0:11:27:0,27,303	1/1:0,11:11:33:345,33,0	0/0:16,0:16:48:0,48,495	1/1:0,1:1:3:32,3,0	1/1:0,14:14:42:431,42,0	0/0:15,0:15:45:0,45,465	0/0:2,0:2:6:0,6,63	0/0:3,0:3:9:0,9,93	1/1:0,9:9:27:275,27,0	0/1:2,1:3:21:21,0,52	0/0:4,0:4:12:0,12,124	1/1:0,9:9:27:275,27,0	0/0:2,0:2:6:0,6,67	0/0:12,0:12:36:0,36,374	0/0:1,0:1:3:0,3,33	1/1:0,22:22:57:633,57,0	0/0:13,0:13:39:0,39,395	0/0:9,0:9:27:0,27,278	0/0:1,0:1:3:0,3,33	0/0:4,0:4:12:0,12,124	0/0:14,0:14:42:0,42,438	0/0:19,0:19:54:0,54,555	0/0:20,0:20:54:0,54,589	1/1:0,10:10:27:292,27,0	0/0:18,0:18:45:0,45,491	0/0:8,0:8:24:0,24,254	0/0:1,0:1:3:0,3,32	0/0:2,0:2:6:0,6,63	0/0:2,0:2:6:0,6,59	1/1:0,2:2:6:63,6,0	0/0:5,0:5:15:0,15,154	0/0:3,0:3:9:0,9,92	0/0:3,0:3:9:0,9,95	./.:.:.:.:.	1/1:0,2:2:6:60,6,0	1/1:0,2:2:6:63,6,0	1/1:0,3:3:9:96,9,0	1/1:0,2:2:6:65,6,0	0/0:1,0:1:3:0,3,31	0/0:2,0:2:6:0,6,62	1/1:0,3:3:9:95,9,0	0/0:3,0:3:9:0,9,91	0/0:2,0:2:6:0,6,58	0/0:3,0:3:9:0,9,92	0/0:1,0:1:3:0,3,31	0/0:1,0:1:3:0,3,32	0/0:6,0:6:18:0,18,182	0/0:4,0:4:12:0,12,128	0/0:2,0:2:6:0,6,63	0/0:1,0:1:3:0,3,32	0/0:2,0:2:6:0,6,61	0/0:3,0:3:6:0,6,77	0/0:4,0:4:12:0,12,120	0/0:2,0:2:6:0,6,61	0/0:4,0:4:9:0,9,108	0/0:2,0:2:3:0,3,45	0/0:2,0:2:6:0,6,61	0/0:3,0:3:9:0,9,93	0/0:2,0:2:6:0,6,63	1/1:0,3:3:9:94,9,0	0/0:2,0:2:6:0,6,60	1/1:0,2:2:6:67,6,0	./.:.:.:.:.	1/1:0,2:2:6:61,6,0	1/1:0,3:3:9:100,9,0	./.:.:.:.:.	0/0:4,0:4:12:0,12,128	0/0:3,0:3:9:0,9,94	0/0:2,0:2:6:0,6,63	0/0:2,0:2:6:0,6,61	1/1:0,2:2:6:61,6,0	0/0:4,0:4:12:0,12,117	0/0:2,0:2:6:0,6,59	1/1:0,2:2:6:62,6,0	1/1:0,2:2:6:63,6,0	0/0:3,0:3:9:0,9,96	1/1:0,3:3:9:92,9,0	0/0:3,0:3:9:0,9,91	0/0:5,0:5:15:0,15,152	0/0:8,0:8:24:0,24,260	1/1:0,2:2:6:63,6,0	0/0:2,0:2:6:0,6,63	1/1:0,3:3:9:95,9,0	1/1:0,6:6:15:168,15,0	1/1:0,6:6:18:189,18,0	1/1:0,5:5:15:160,15,0	0/0:2,0:2:6:0,6,61	0/0:1,0:1:3:0,3,32	1/1:0,2:2:6:60,6,0	1/1:0,3:3:9:92,9,0	0/0:1,0:1:3:0,3,32	0/0:6,0:6:18:0,18,183	0/0:3,0:3:9:0,9,94	0/0:5,0:5:12:0,12,143	0/0:2,0:2:6:0,6,67	0/0:2,0:2:6:0,6,63	1/1:0,2:2:6:61,6,0	1/1:0,1:1:3:31,3,0	0/0:4,0:4:9:0,9,110	0/0:7,0:7:15:0,15,184	0/0:5,0:5:15:0,15,151	0/0:2,0:2:6:0,6,61	0/0:4,0:4:12:0,12,122	./.:.:.:.:.	0/0:2,0:2:6:0,6,59	1/1:0,2:2:6:64,6,0	1/1:0,6:6:15:167,15,0	./.:.:.:.:.	1/1:0,2:2:3:45,3,0	./.:.:.:.:.	./.:.:.:.:.	1/1:0,5:5:12:138,12,0	0/0:2,0:2:3:0,3,45	./.:.:.:.:.	0/0:1,0:1:3:0,3,31	0/0:20,0:20:60:0,60,670
chr0	46647229	.	T	A	7916.41	.	AC=85;AF=0.327;AN=260;BaseQRankSum=-4.496;DP=868;Dels=0.00;FS=14.302;HaplotypeScore=0.0635;InbreedingCoeff=0.7291;MLEAC=81;MLEAF=0.312;MQ=58.75;MQ0=0;MQRankSum=0.662;QD=27.68;ReadPosRankSum=-0.086	GT:AD:DP:GQ:PL	1/1:0,52:52:99:1632,156,0	0/0:24,0:24:66:0,66,716	1/1:0,20:20:60:607,60,0	0/0:38,0:38:99:0,114,1162	0/0:16,0:16:42:0,42,459	1/1:0,13:13:39:385,39,0	0/0:18,0:18:45:0,45,511	./.:.:.:.:.	0/0:1,0:1:3:0,3,31	0/0:15,0:15:45:0,45,456	0/0:3,0:3:9:0,9,95	0/0:18,0:18:48:0,48,521	1/1:0,9:9:24:267,24,0	1/1:0,1:1:3:34,3,0	0/0:12,0:12:36:0,36,378	0/0:10,0:10:30:0,30,316	0/0:21,0:21:63:0,63,639	1/1:0,3:3:9:96,9,0	0/0:9,0:9:24:0,24,265	./.:.:.:.:.	1/1:0,1:1:3:31,3,0	0/0:9,0:9:27:0,27,282	1/1:0,9:9:27:264,27,0	0/0:18,0:18:54:0,54,551	1/1:0,1:1:3:29,3,0	1/1:0,11:11:33:326,33,0	0/0:17,0:17:51:0,51,540	0/0:3,0:3:9:0,9,95	0/0:1,0:1:3:0,3,30	1/1:0,13:13:39:403,39,0	0/0:3,0:3:9:0,9,97	0/0:2,0:2:6:0,6,65	1/1:0,10:10:30:306,30,0	0/0:1,0:1:3:0,3,32	0/0:19,0:19:54:0,54,566	0/0:3,0:3:9:0,9,95	1/1:0,27:27:75:792,75,0	0/0:12,0:12:36:0,36,379	0/0:15,0:15:45:0,45,465	0/0:3,0:3:9:0,9,97	0/0:5,0:5:15:0,15,159	0/0:10,0:10:30:0,30,299	0/0:15,0:15:42:0,42,457	0/0:14,0:14:42:0,42,432	1/1:0,8:8:24:241,24,0	0/0:22,0:22:66:0,66,679	1/1:0,12:12:36:359,36,0	0/0:1,0:1:3:0,3,32	0/0:3,0:3:9:0,9,86	0/0:3,0:3:9:0,9,89	1/1:0,2:2:6:59,6,0	0/0:4,0:4:12:0,12,126	0/0:9,0:9:27:0,27,275	0/0:3,0:3:9:0,9,89	0/0:2,0:2:6:0,6,61	1/1:0,2:2:6:62,6,0	1/1:0,4:4:12:120,12,0	1/1:0,4:4:12:122,12,0	1/1:0,2:2:6:59,6,0	0/0:4,0:4:12:0,12,122	0/0:4,0:4:12:0,12,124	0/0:1,0:1:3:0,3,32	0/0:4,0:4:12:0,12,124	0/0:5,0:5:15:0,15,154	0/0:6,0:6:18:0,18,192	0/0:4,0:4:12:0,12,123	./.:.:.:.:.	0/0:6,0:6:18:0,18,191	0/0:7,0:7:21:0,21,214	0/0:1,0:1:3:0,3,34	0/0:2,0:2:6:0,6,61	0/0:3,0:3:9:0,9,95	0/0:2,0:2:6:0,6,61	0/0:2,0:2:6:0,6,65	0/0:6,0:6:18:0,18,185	0/0:4,0:4:12:0,12,126	0/0:2,0:2:6:0,6,65	0/0:2,0:2:6:0,6,61	0/0:3,0:3:9:0,9,97	0/0:3,0:3:9:0,9,95	1/1:0,1:1:3:29,3,0	0/0:2,0:2:6:0,6,68	1/1:0,6:6:18:183,18,0	0/0:3,0:3:9:0,9,96	1/1:0,5:5:15:149,15,0	1/1:0,4:4:12:128,12,0	0/0:4,0:4:12:0,12,124	0/0:1,0:1:3:0,3,32	./.:.:.:.:.	0/0:2,0:2:6:0,6,63	0/0:2,0:2:3:0,3,45	1/1:0,5:5:15:152,15,0	0/0:4,0:4:12:0,12,126	./.:.:.:.:.	1/1:0,2:2:6:61,6,0	1/1:0,1:1:3:31,3,0	0/0:2,0:2:6:0,6,64	1/1:0,1:1:3:30,3,0	0/0:1,0:1:3:0,3,33	0/0:5,0:5:15:0,15,162	0/0:5,0:5:15:0,15,159	1/1:0,2:2:6:62,6,0	0/0:3,0:3:9:0,9,91	0/1:1,3:4:20:77,0,20	1/1:0,4:4:12:122,12,0	1/1:0,5:5:15:154,15,0	1/1:0,4:4:12:126,12,0	0/0:1,0:1:3:0,3,33	0/0:2,0:2:6:0,6,65	1/1:0,9:9:21:230,21,0	1/1:0,1:1:3:31,3,0	0/0:2,0:2:6:0,6,65	0/0:13,0:13:39:0,39,396	0/0:7,0:7:21:0,21,212	0/0:4,0:4:12:0,12,123	0/0:7,0:7:21:0,21,215	0/0:4,0:4:12:0,12,125	1/1:0,2:2:6:60,6,0	1/1:0,4:4:12:122,12,0	0/0:1,0:1:3:0,3,31	0/0:7,0:7:18:0,18,200	0/0:6,0:6:18:0,18,185	0/0:5,0:5:15:0,15,149	0/0:4,0:4:12:0,12,126	1/1:0,2:2:3:45,3,0	0/0:4,0:4:12:0,12,118	1/1:0,7:7:21:209,21,0	1/1:0,3:3:9:89,9,0	0/0:1,0:1:3:0,3,31	1/1:0,2:2:3:45,3,0	1/1:0,2:2:3:45,3,0	./.:.:.:.:.	1/1:0,6:6:9:134,9,0	0/0:1,0:1:3:0,3,32	./.:.:.:.:.	0/0:1,0:1:3:0,3,32	0/0:25,0:25:75:0,75,850
chr0	46647518	.	G	A	667.24	.	AC=14;AF=0.054;AN=258;BaseQRankSum=0.662;DP=679;Dels=0.00;FS=2.454;HaplotypeScore=0.0335;InbreedingCoeff=0.1824;MLEAC=11;MLEAF=0.043;MQ=59.08;MQ0=0;MQRankSum=0.681;QD=15.89;ReadPosRankSum=0.249	GT:AD:DP:GQ:PL	0/0:30,0:30:90:0,90,937	0/0:19,0:19:54:0,54,566	0/0:11,0:11:30:0,30,316	0/0:31,0:31:87:0,87,895	0/0:13,0:13:39:0,39,401	0/0:10,0:10:30:0,30,301	0/0:9,0:9:27:0,27,267	./.:.:.:.:.	./.:.:.:.:.	0/0:10,0:10:30:0,30,310	0/0:1,0:1:3:0,3,32	0/0:12,0:12:30:0,30,334	0/0:19,0:19:54:0,54,559	0/0:2,0:2:6:0,6,64	0/0:15,0:15:45:0,45,450	0/0:7,0:7:21:0,21,202	0/0:16,0:16:42:0,42,457	0/0:1,0:1:3:0,3,31	0/0:1,0:1:3:0,3,31	0/0:2,0:2:3:0,3,45	0/0:1,0:1:3:0,3,31	0/0:3,0:3:9:0,9,90	0/0:11,0:11:33:0,33,332	0/0:13,0:13:39:0,39,395	0/0:1,0:1:3:0,3,33	0/0:12,0:12:36:0,36,373	0/0:14,0:15:39:0,39,400	0/0:3,0:3:9:0,9,94	./.:.:.:.:.	1/1:0,19:19:57:588,57,0	0/1:4,1:5:7:7,0,107	0/0:3,0:3:9:0,9,92	0/0:2,0:2:6:0,6,59	./.:.:.:.:.	0/0:11,0:11:33:0,33,333	0/0:1,0:1:3:0,3,31	0/0:14,0:14:42:0,42,407	0/0:2,0:2:6:0,6,59	0/0:7,0:7:21:0,21,213	0/0:2,0:2:6:0,6,61	0/0:5,0:5:15:0,15,154	0/0:8,0:8:24:0,24,248	0/0:10,0:10:30:0,30,296	0/0:12,0:12:36:0,36,367	0/0:18,0:18:51:0,51,524	0/0:4,0:4:12:0,12,115	0/0:4,0:4:12:0,12,122	0/0:3,0:3:9:0,9,81	0/0:1,0:1:3:0,3,31	0/0:3,0:3:9:0,9,93	0/0:3,0:3:9:0,9,89	0/0:1,0:1:3:0,3,32	0/0:3,0:3:9:0,9,90	0/0:5,0:5:15:0,15,152	0/0:4,0:4:9:0,9,104	1/1:0,1:1:3:31,3,0	0/0:2,0:2:6:0,6,63	0/0:4,0:4:12:0,12,124	0/0:1,0:1:3:0,3,32	0/0:5,0:5:15:0,15,154	0/0:1,0:1:3:0,3,32	0/0:2,0:2:6:0,6,63	0/0:8,0:8:24:0,24,246	0/0:2,0:2:6:0,6,55	./.:.:.:.:.	0/0:3,0:3:9:0,9,92	0/0:2,0:2:6:0,6,57	0/0:5,0:5:15:0,15,147	0/0:4,0:4:12:0,12,121	0/0:1,0:1:3:0,3,31	0/0:1,0:1:3:0,3,30	0/0:4,0:4:12:0,12,119	0/0:3,0:3:9:0,9,97	./.:.:.:.:.	0/0:7,0:7:18:0,18,201	0/0:4,0:4:12:0,12,119	0/0:1,0:1:3:0,3,30	0/0:5,0:5:15:0,15,140	0/0:1,0:1:3:0,3,30	0/0:7,0:7:21:0,21,209	0/0:3,0:3:9:0,9,93	0/0:2,0:2:6:0,6,58	0/0:2,0:2:6:0,6,66	0/0:2,0:2:6:0,6,59	0/0:3,0:3:9:0,9,86	0/0:1,0:1:3:0,3,32	0/0:4,0:4:12:0,12,120	0/0:2,0:2:6:0,6,59	0/0:7,0:7:21:0,21,213	0/0:1,0:1:3:0,3,33	0/0:2,0:2:6:0,6,60	0/0:4,0:4:12:0,12,120	0/0:2,0:2:6:0,6,63	./.:.:.:.:.	1/1:0,2:2:6:62,6,0	1/1:0,2:2:6:64,6,0	0/1:3,1:4:21:21,0,76	0/0:4,0:4:12:0,12,120	0/0:2,0:2:6:0,6,63	0/0:4,0:4:12:0,12,120	0/0:3,0:3:9:0,9,92	1/1:0,1:1:3:32,3,0	0/0:1,0:1:3:0,3,31	0/0:2,0:2:6:0,6,65	0/0:1,0:1:3:0,3,33	0/0:3,0:3:9:0,9,93	0/0:1,0:1:3:0,3,31	0/0:2,0:2:6:0,6,59	0/1:3,1:4:18:18,0,80	0/0:2,0:2:6:0,6,63	0/0:2,0:2:6:0,6,58	0/1:3,1:4:18:18,0,85	0/0:5,0:5:15:0,15,149	0/0:4,0:4:12:0,12,117	0/0:9,0:9:27:0,27,276	0/0:2,0:2:6:0,6,63	0/0:5,0:5:15:0,15,146	0/0:4,0:4:12:0,12,120	0/0:5,0:5:15:0,15,154	0/0:2,0:2:6:0,6,59	0/0:3,0:3:9:0,9,94	0/0:3,0:3:9:0,9,89	0/0:3,0:3:9:0,9,92	0/0:6,0:6:18:0,18,183	0/0:1,0:1:3:0,3,29	0/0:4,0:4:12:0,12,118	0/0:6,0:6:18:0,18,182	0/0:3,0:3:9:0,9,94	0/0:2,0:2:6:0,6,57	0/0:2,0:2:3:0,3,45	0/0:2,0:2:3:0,3,45	0/0:1,0:1:3:0,3,30	./.:.:.:.:.	0/0:4,0:4:9:0,9,105	0/0:6,0:6:12:0,12,150	0/0:1,0:1:3:0,3,32	0/0:25,0:25:75:0,75,815
chr0	46649978	.	G	T	1676.17	.	AC=18;AF=0.069;AN=262;BaseQRankSum=-1.632;DP=1039;Dels=0.00;FS=1.015;HaplotypeScore=0.2373;InbreedingCoeff=0.4352;MLEAC=16;MLEAF=0.061;MQ=59.47;MQ0=0;MQRankSum=0.205;QD=24.65;ReadPosRankSum=-1.200	GT:AD:DP:GQ:PL	0/0:75,0:75:99:0,226,2410	0/0:25,0:25:72:0,72,789	0/0:23,0:23:63:0,63,708	0/0:39,0:39:99:0,114,1190	0/0:11,0:11:33:0,33,354	0/0:8,0:8:24:0,24,257	0/0:19,0:19:57:0,57,599	0/1:1,1:2:25:28,0,25	0/1:1,1:2:26:26,0,26	0/0:10,0:10:27:0,27,295	0/0:1,0:1:3:0,3,32	0/0:15,0:15:42:0,42,467	0/0:19,0:19:57:0,57,594	./.:.:.:.:.	0/0:25,0:25:66:0,66,738	0/0:13,0:13:36:0,36,391	0/0:20,0:20:54:0,54,595	0/0:1,0:1:3:0,3,32	0/0:17,0:17:39:0,39,480	0/0:8,0:8:21:0,21,232	0/0:1,0:1:3:0,3,33	0/0:15,0:15:42:0,42,459	1/1:0,22:23:60:663,60,0	0/0:25,0:25:66:0,66,734	./.:.:.:.:.	0/0:21,0:21:63:0,63,645	0/0:17,0:17:42:0,42,493	0/0:2,0:2:6:0,6,65	0/0:5,0:5:15:0,15,158	0/0:15,0:15:42:0,42,446	0/0:3,0:3:9:0,9,94	0/0:3,0:3:9:0,9,90	0/0:16,0:16:45:0,45,490	0/0:2,0:2:6:0,6,65	0/0:20,0:20:57:0,57,617	0/0:2,0:2:6:0,6,67	0/0:22,0:22:60:0,60,668	0/0:8,0:8:24:0,24,253	0/0:8,0:8:24:0,24,257	0/0:7,0:7:21:0,21,230	0/0:5,0:5:15:0,15,164	0/0:15,0:15:39:0,39,450	0/0:21,0:21:63:0,63,675	0/0:18,0:18:54:0,54,575	1/1:0,17:17:45:496,45,0	0/0:28,0:28:63:0,63,745	0/0:10,0:10:30:0,30,332	0/0:1,0:1:3:0,3,32	0/0:2,0:2:6:0,6,61	0/0:9,0:9:21:0,21,227	0/0:1,0:1:3:0,3,32	0/0:4,0:4:12:0,12,128	0/0:10,0:10:24:0,24,280	0/0:2,0:2:6:0,6,61	0/0:6,0:6:18:0,18,189	0/0:2,0:2:6:0,6,60	0/0:6,0:6:18:0,18,189	0/0:5,0:5:15:0,15,161	0/0:3,0:3:9:0,9,94	0/0:9,0:9:24:0,24,271	0/0:3,0:3:9:0,9,96	0/0:1,0:1:3:0,3,31	0/0:3,0:3:9:0,9,93	0/0:5,0:5:15:0,15,160	0/0:13,0:13:39:0,39,418	0/0:3,0:3:9:0,9,94	0/0:1,0:1:3:0,3,32	0/0:8,0:8:24:0,24,252	0/0:3,0:3:9:0,9,96	0/0:2,0:2:6:0,6,62	0/0:2,0:2:6:0,6,65	0/0:7,0:7:21:0,21,224	0/0:1,0:1:3:0,3,31	0/0:1,0:1:3:0,3,22	0/0:4,0:4:12:0,12,125	0/0:2,0:2:6:0,6,65	./.:.:.:.:.	0/0:4,0:4:12:0,12,115	0/0:1,0:1:3:0,3,31	0/0:4,0:4:9:0,9,108	0/0:3,0:3:9:0,9,95	0/0:1,0:1:3:0,3,32	1/1:0,2:2:6:59,6,0	0/0:5,0:5:12:0,12,142	0/0:1,0:1:3:0,3,32	0/0:2,0:2:6:0,6,65	0/0:6,0:6:18:0,18,191	0/0:4,0:4:12:0,12,126	0/0:8,0:8:24:0,24,245	0/0:7,0:7:21:0,21,222	0/0:1,0:1:3:0,3,31	0/0:5,0:5:15:0,15,157	0/0:2,0:2:6:0,6,63	./.:.:.:.:.	0/0:2,0:2:3:0,3,32	0/0:3,0:3:9:0,9,97	0/0:6,0:6:18:0,18,190	0/0:8,0:8:24:0,24,252	0/0:3,0:3:9:0,9,97	0/0:7,0:7:21:0,21,205	0/0:3,0:3:9:0,9,88	0/0:1,0:1:3:0,3,34	0/0:2,0:2:6:0,6,65	0/0:2,0:2:6:0,6,65	./.:.:.:.:.	1/1:0,4:4:12:128,12,0	0/0:1,0:1:3:0,3,32	0/0:9,0:9:27:0,27,278	0/0:5,0:5:15:0,15,156	0/0:9,0:9:18:0,18,229	0/0:7,0:7:18:0,18,204	0/0:5,0:5:15:0,15,159	0/0:6,0:6:15:0,15,168	0/0:9,0:9:27:0,27,289	0/0:4,0:4:12:0,12,124	0/0:4,0:4:12:0,12,120	0/0:5,0:5:15:0,15,155	0/0:4,0:4:12:0,12,126	1/1:0,3:3:9:91,9,0	0/0:4,0:4:12:0,12,128	0/0:4,0:4:12:0,12,124	0/0:9,0:9:24:0,24,261	0/0:5,0:5:15:0,15,158	0/0:3,0:3:9:0,9,97	1/1:0,6:6:18:188,18,0	0/0:3,0:3:9:0,9,95	1/1:0,2:3:6:61,6,0	1/1:0,6:6:18:184,18,0	0/0:1,0:1:3:0,3,32	0/0:4,0:4:6:0,6,89	0/0:4,0:4:9:0,9,108	0/0:2,0:2:3:0,3,45	0/0:2,0:2:3:0,3,45	0/0:2,0:2:3:0,3,45	./.:.:.:.:.	0/0:8,0:8:15:0,15,197	0/0:24,0:24:72:0,72,808
chr0	46650842	.	T	C	1420.03	.	AC=21;AF=0.081;AN=258;BaseQRankSum=1.046;DP=843;Dels=0.00;FS=7.945;HaplotypeScore=0.0884;InbreedingCoeff=0.4898;MLEAC=17;MLEAF=0.066;MQ=59.62;MQ0=0;MQRankSum=-0.372;QD=24.91;ReadPosRankSum=0.071	GT:AD:DP:GQ:PL	0/0:55,0:55:99:0,165,1752	0/0:19,0:19:57:0,57,604	0/0:13,0:13:33:0,33,365	0/0:32,0:32:90:0,90,977	0/0:25,0:25:72:0,72,754	0/0:11,0:11:30:0,30,320	0/0:19,0:19:57:0,57,588	0/0:4,0:4:12:0,12,134	0/0:2,0:2:6:0,6,61	0/0:13,0:13:39:0,39,398	0/0:2,0:2:6:0,6,65	0/0:12,0:12:36:0,36,374	0/0:8,0:8:24:0,24,249	0/0:3,0:3:9:0,9,100	0/0:26,0:26:69:0,69,744	0/0:13,0:13:39:0,39,399	0/0:14,0:14:33:0,33,376	./.:.:.:.:.	0/0:16,0:16:45:0,45,473	1/1:0,10:10:27:295,27,0	0/0:2,0:2:6:0,6,67	1/1:0,14:14:39:426,39,0	0/0:18,0:18:48:0,48,521	0/0:14,0:14:42:0,42,440	0/0:2,0:2:6:0,6,68	0/0:10,0:10:30:0,30,304	0/0:15,0:15:39:0,39,430	0/0:5,0:5:15:0,15,164	0/0:1,0:1:3:0,3,32	0/0:10,0:10:30:0,30,306	0/0:10,0:10:30:0,30,316	0/0:4,0:4:12:0,12,137	0/0:12,0:12:33:0,33,364	0/0:4,0:4:12:0,12,126	0/0:10,0:10:24:0,24,257	0/0:3,0:3:9:0,9,93	0/0:13,0:13:36:0,36,384	0/0:4,0:4:12:0,12,126	0/0:9,0:9:27:0,27,284	0/0:3,0:3:9:0,9,100	0/0:2,0:2:6:0,6,65	0/0:10,0:10:27:0,27,291	0/0:16,0:16:45:0,45,470	0/0:2,0:2:6:0,6,61	0/0:9,0:9:27:0,27,282	0/0:21,0:21:54:0,54,598	0/0:10,0:10:27:0,27,288	0/0:1,0:1:3:0,3,32	0/0:1,0:1:3:0,3,32	0/0:8,0:8:24:0,24,249	0/0:3,0:3:9:0,9,92	0/0:1,0:1:3:0,3,33	0/0:5,0:5:15:0,15,153	0/0:6,0:6:18:0,18,187	1/1:0,4:4:12:130,12,0	0/0:5,0:5:15:0,15,162	0/0:3,0:3:9:0,9,92	0/0:5,0:5:15:0,15,153	0/0:3,0:3:9:0,9,94	0/0:6,0:6:18:0,18,185	0/0:2,0:2:6:0,6,61	0/0:1,0:1:3:0,3,31	0/0:5,0:5:15:0,15,160	0/0:5,0:5:15:0,15,151	0/0:6,0:6:18:0,18,184	0/0:3,0:3:9:0,9,95	0/0:2,0:2:6:0,6,59	0/0:8,0:8:24:0,24,251	0/0:3,0:3:9:0,9,93	0/0:3,0:3:9:0,9,92	0/0:1,0:1:3:0,3,32	0/0:1,0:1:3:0,3,29	1/1:0,1:1:3:33,3,0	0/1:1,5:6:17:125,0,17	0/0:5,0:5:15:0,15,153	0/0:1,0:1:3:0,3,30	0/0:4,0:4:12:0,12,126	1/1:0,3:3:9:96,9,0	./.:.:.:.:.	0/0:4,0:4:9:0,9,106	0/0:1,0:1:3:0,3,32	0/0:3,0:3:9:0,9,93	0/0:4,0:4:12:0,12,125	./.:.:.:.:.	0/0:7,0:7:18:0,18,196	0/0:3,0:3:9:0,9,97	0/0:4,0:4:12:0,12,130	0/0:4,0:4:12:0,12,124	0/0:2,0:2:6:0,6,57	./.:.:.:.:.	0/0:4,0:4:12:0,12,123	0/0:2,0:2:6:0,6,61	0/0:4,0:4:12:0,12,122	0/0:1,0:1:3:0,3,34	0/0:1,0:1:3:0,3,32	0/0:3,0:3:9:0,9,96	0/0:9,0:9:27:0,27,279	0/0:6,0:6:18:0,18,189	0/0:3,0:3:9:0,9,92	0/0:2,0:2:6:0,6,62	0/0:2,0:2:6:0,6,65	0/0:2,0:2:6:0,6,63	0/0:3,0:3:9:0,9,91	1/1:0,2:2:6:59,6,0	0/0:3,0:3:9:0,9,91	0/0:4,0:4:12:0,12,124	0/0:1,0:1:3:0,3,30	0/0:5,0:5:15:0,15,144	0/0:1,0:1:3:0,3,34	0/0:5,0:5:15:0,15,155	0/0:3,0:3:9:0,9,93	0/0:1,0:1:3:0,3,33	0/0:10,0:10:27:0,27,295	0/0:9,0:9:27:0,27,279	0/0:3,0:3:9:0,9,96	0/0:6,0:6:18:0,18,189	0/0:1,0:1:3:0,3,30	0/0:1,0:1:3:0,3,31	./.:.:.:.:.	1/1:0,8:8:24:241,24,0	0/0:5,0:5:15:0,15,150	0/0:3,0:3:9:0,9,95	1/1:0,3:3:9:92,9,0	1/1:0,2:2:6:59,6,0	0/0:5,0:5:12:0,12,142	1/1:0,4:4:12:128,12,0	0/0:3,0:3:9:0,9,90	./.:.:.:.:.	0/0:3,0:3:9:0,9,91	0/0:4,0:4:6:0,6,89	0/0:2,0:2:6:0,6,62	0/0:2,0:2:3:0,3,45	0/0:6,0:6:9:0,9,134	0/0:4,0:4:12:0,12,125	./.:.:.:.:.	./.:.:.:.:.	0/0:19,0:19:57:0,57,656
chr0	46650894	.	C	T	1697.35	.	AC=18;AF=0.070;AN=256;BaseQRankSum=-4.035;DP=970;Dels=0.00;FS=0.468;HaplotypeScore=0.0578;InbreedingCoeff=0.5529;MLEAC=15;MLEAF=0.059;MQ=59.80;MQ0=0;MQRankSum=-0.854;QD=26.11;ReadPosRankSum=1.211	GT:AD:DP:GQ:PL	0/0:52,0:52:99:0,156,1669	0/0:19,0:19:51:0,51,552	0/0:12,0:12:36:0,36,379	0/0:43,0:43:99:0,129,1381	0/0:23,0:23:69:0,69,727	0/0:17,0:17:45:0,45,496	0/0:21,0:21:63:0,63,655	0/0:3,0:3:9:0,9,97	0/0:1,0:1:3:0,3,32	0/0:28,0:28:84:0,84,881	0/0:1,0:1:3:0,3,33	0/0:19,0:19:57:0,57,599	1/1:0,11:11:30:321,30,0	1/1:0,3:3:9:98,9,0	0/0:19,1:20:54:0,54,575	0/0:13,0:13:39:0,39,406	0/0:24,0:24:63:0,63,704	./.:.:.:.:.	0/0:12,0:12:33:0,33,360	0/0:10,0:10:27:0,27,289	0/0:4,0:4:12:0,12,136	0/0:11,0:11:30:0,30,325	0/0:14,0:14:39:0,39,409	0/0:16,0:16:45:0,45,490	1/1:0,1:1:3:30,3,0	0/0:13,0:13:39:0,39,404	0/0:16,0:16:45:0,45,479	0/0:3,0:3:9:0,9,97	0/0:1,0:1:3:0,3,34	0/0:22,0:22:57:0,57,639	0/0:7,0:7:21:0,21,219	0/0:4,0:4:12:0,12,124	1/1:0,24:24:63:693,63,0	0/0:6,0:6:18:0,18,195	0/0:11,0:11:33:0,33,344	0/0:3,0:3:9:0,9,97	0/0:16,0:16:48:0,48,499	0/0:6,0:6:18:0,18,185	0/0:8,0:8:24:0,24,238	0/0:2,0:2:6:0,6,69	0/0:3,0:3:9:0,9,97	0/0:12,0:12:24:0,24,305	0/0:15,0:15:45:0,45,462	0/0:11,0:11:30:0,30,332	0/0:11,0:11:33:0,33,342	0/0:23,0:23:57:0,57,651	0/0:13,0:13:27:0,27,337	0/0:2,0:2:6:0,6,68	0/0:1,0:1:3:0,3,31	0/0:8,0:8:21:0,21,241	0/0:1,0:1:3:0,3,30	0/0:5,0:5:15:0,15,154	0/0:6,0:6:18:0,18,189	0/0:3,0:3:9:0,9,87	0/0:5,0:5:15:0,15,151	./.:.:.:.:.	0/0:6,0:6:18:0,18,181	0/0:5,0:5:15:0,15,155	0/0:3,0:3:9:0,9,97	0/0:4,0:4:12:0,12,117	./.:.:.:.:.	0/0:1,0:1:3:0,3,31	0/0:5,0:5:15:0,15,160	0/0:7,0:7:21:0,21,214	0/0:4,0:4:12:0,12,122	0/0:3,0:3:9:0,9,95	0/0:2,0:2:6:0,6,63	0/0:6,0:6:18:0,18,188	0/0:6,0:6:18:0,18,192	0/0:2,0:2:6:0,6,66	0/0:3,0:3:9:0,9,93	0/0:1,0:1:3:0,3,32	0/0:2,0:2:6:0,6,61	0/0:6,0:6:12:0,12,151	0/0:6,0:6:18:0,18,189	0/0:3,0:3:9:0,9,92	0/0:2,0:2:6:0,6,63	0/0:5,0:5:15:0,15,148	./.:.:.:.:.	0/0:4,0:4:12:0,12,123	0/0:3,0:3:9:0,9,94	0/0:3,0:3:9:0,9,95	0/0:6,0:6:18:0,18,197	0/0:3,0:3:9:0,9,86	0/0:7,0:7:21:0,21,222	1/1:0,4:4:12:130,12,0	0/0:7,0:7:21:0,21,222	0/0:6,0:6:18:0,18,187	0/0:7,0:7:21:0,21,217	0/0:1,0:1:3:0,3,32	0/0:2,0:2:6:0,6,64	1/1:0,3:3:9:94,9,0	0/0:3,0:3:9:0,9,96	0/0:2,0:2:6:0,6,61	0/0:2,0:2:6:0,6,65	0/0:3,0:3:9:0,9,86	0/0:11,0:11:33:0,33,343	1/1:0,4:4:12:123,12,0	0/0:3,0:3:9:0,9,93	0/0:2,0:2:6:0,6,66	0/0:3,0:3:9:0,9,86	0/0:1,0:1:3:0,3,31	./.:.:.:.:.	0/0:3,0:3:9:0,9,97	0/0:1,0:1:3:0,3,31	0/0:7,0:7:21:0,21,227	0/0:3,0:3:9:0,9,98	0/0:4,0:4:12:0,12,128	0/0:3,0:3:9:0,9,94	1/1:0,9:9:27:274,27,0	1/1:0,6:6:18:185,18,0	0/0:3,0:3:9:0,9,96	0/0:12,0:12:33:0,33,356	0/0:5,0:5:15:0,15,153	0/0:2,0:2:6:0,6,60	0/0:4,0:4:12:0,12,129	0/0:3,0:3:9:0,9,92	./.:.:.:.:.	./.:.:.:.:.	0/0:8,0:8:24:0,24,244	0/0:6,0:6:18:0,18,180	0/0:7,0:7:21:0,21,220	0/0:8,0:8:24:0,24,260	0/0:3,0:3:9:0,9,97	0/0:6,0:6:18:0,18,190	0/0:3,0:3:9:0,9,95	0/0:6,0:6:18:0,18,187	0/0:2,0:2:6:0,6,62	0/0:5,0:5:15:0,15,159	0/0:4,0:4:6:0,6,89	./.:.:.:.:.	0/0:3,0:3:6:0,6,75	0/0:6,0:6:9:0,9,134	0/0:2,0:2:6:0,6,63	./.:.:.:.:.	0/0:2,0:2:3:0,3,45	0/0:23,0:23:69:0,69,776
chr0	46651951	.	C	T	956.37	.	AC=25;AF=0.097;AN=258;DP=748;Dels=0.00;FS=14.978;HaplotypeScore=0.0657;InbreedingCoeff=0.4508;MLEAC=20;MLEAF=0.078;MQ=59.49;MQ0=0;QD=22.24	GT:AD:DP:GQ:PL	0/0:47,0:47:99:0,126,1397	0/0:17,0:17:48:0,48,518	0/0:14,0:14:39:0,39,407	0/0:32,0:32:93:0,93,972	1/1:0,9:9:27:279,27,0	0/0:5,0:5:15:0,15,154	0/0:6,0:6:18:0,18,195	0/0:3,0:3:9:0,9,92	0/0:1,0:1:3:0,3,26	0/0:10,0:10:27:0,27,294	0/0:1,0:1:3:0,3,30	0/0:12,0:12:36:0,36,378	0/0:12,0:12:30:0,30,342	./.:.:.:.:.	0/0:17,0:17:51:0,51,536	0/0:14,0:14:39:0,39,420	0/0:13,0:13:36:0,36,390	0/0:1,0:1:3:0,3,32	0/0:2,0:2:6:0,6,61	0/0:4,0:4:12:0,12,118	0/0:3,0:3:9:0,9,97	0/0:4,0:4:12:0,12,115	0/0:15,0:15:33:0,33,383	0/0:13,0:13:39:0,39,416	0/0:2,0:2:6:0,6,68	0/0:18,0:18:45:0,45,507	0/0:8,0:8:24:0,24,248	1/1:0,4:4:12:123,12,0	1/1:0,2:2:6:67,6,0	0/0:20,0:20:54:0,54,599	1/1:0,1:1:3:31,3,0	1/1:0,1:1:3:33,3,0	0/0:8,0:8:21:0,21,233	0/0:1,0:1:3:0,3,30	0/0:16,0:16:45:0,45,488	0/0:2,0:2:6:0,6,57	0/0:16,0:16:45:0,45,481	0/0:5,0:5:15:0,15,154	0/0:7,0:7:21:0,21,205	0/0:3,0:3:9:0,9,99	1/1:0,1:1:3:32,3,0	0/0:8,0:8:24:0,24,247	0/0:20,0:20:60:0,60,632	0/0:13,0:13:39:0,39,404	0/0:15,0:15:42:0,42,445	0/0:11,0:11:33:0,33,342	0/0:5,0:5:15:0,15,161	0/0:1,0:1:3:0,3,31	0/0:4,0:4:12:0,12,126	0/0:4,0:4:12:0,12,122	0/0:1,0:1:3:0,3,32	0/0:4,0:4:12:0,12,126	0/0:4,0:4:12:0,12,120	0/0:1,0:1:3:0,3,32	0/0:2,0:2:6:0,6,61	./.:.:.:.:.	0/0:5,0:5:12:0,12,142	0/0:3,0:3:6:0,6,68	0/0:1,0:1:3:0,3,31	0/0:9,0:9:27:0,27,284	0/0:1,0:1:3:0,3,32	0/0:1,0:1:3:0,3,26	0/0:5,0:5:15:0,15,153	0/0:2,0:2:6:0,6,65	0/0:6,0:6:18:0,18,192	0/0:7,0:7:21:0,21,216	0/0:5,0:5:15:0,15,156	0/0:8,0:8:24:0,24,249	1/1:0,4:4:12:118,12,0	./.:.:.:.:.	0/0:1,0:1:3:0,3,32	0/0:3,0:3:9:0,9,94	0/0:1,0:1:3:0,3,31	0/0:6,0:6:18:0,18,185	0/0:5,0:5:15:0,15,153	0/0:3,0:3:9:0,9,92	0/0:1,0:1:3:0,3,30	0/0:3,0:3:9:0,9,97	./.:.:.:.:.	0/0:7,0:7:21:0,21,219	0/0:2,0:2:3:0,3,45	./.:.:.:.:.	0/0:3,0:3:9:0,9,97	./.:.:.:.:.	0/0:2,0:2:6:0,6,61	0/0:2,0:2:6:0,6,67	1/1:0,1:1:3:33,3,0	0/1:3,1:4:19:19,0,73	1/1:0,7:7:21:214,21,0	0/0:2,0:2:6:0,6,65	1/1:0,1:1:3:32,3,0	0/0:1,0:1:3:0,3,33	0/0:3,0:3:9:0,9,89	0/0:5,0:5:15:0,15,152	0/0:2,0:2:6:0,6,65	0/0:1,0:1:3:0,3,32	0/0:2,0:2:6:0,6,60	./.:.:.:.:.	0/0:2,0:2:6:0,6,63	./.:.:.:.:.	0/0:4,0:4:12:0,12,123	0/0:1,0:1:3:0,3,33	0/0:3,0:3:9:0,9,93	0/0:3,0:3:9:0,9,98	0/0:5,0:5:12:0,12,142	0/0:3,0:3:9:0,9,95	0/0:2,0:2:6:0,6,69	0/0:7,0:7:18:0,18,202	0/0:1,0:1:3:0,3,32	0/0:3,0:3:6:0,6,77	0/0:7,0:7:21:0,21,223	0/0:1,0:1:3:0,3,32	0/0:7,0:7:18:0,18,202	1/1:0,2:2:6:59,6,0	0/0:3,0:3:6:0,6,76	1/1:0,6:6:18:187,18,0	0/0:2,0:2:6:0,6,64	0/0:3,0:3:9:0,9,96	0/0:5,0:5:15:0,15,160	0/0:4,0:4:12:0,12,118	0/0:7,0:7:21:0,21,217	0/0:3,0:3:9:0,9,90	0/0:5,0:5:15:0,15,155	0/0:5,0:5:15:0,15,159	0/0:3,0:3:9:0,9,101	0/0:2,0:2:6:0,6,60	0/0:4,0:4:12:0,12,123	0/0:3,0:3:9:0,9,93	0/0:8,0:8:24:0,24,245	0/0:2,0:2:3:0,3,45	0/0:4,0:4:6:0,6,89	0/0:3,0:3:6:0,6,75	0/0:2,0:2:3:0,3,45	0/0:8,0:8:12:0,12,179	0/0:2,0:2:3:0,3,45	0/0:4,0:4:6:0,6,75	0/0:20,0:20:60:0,60,675
chr0	46653413	.	A	G	2972.99	.	AC=36;AF=0.143;AN=252;BaseQRankSum=0.546;DP=711;Dels=0.00;FS=5.356;HaplotypeScore=0.0966;InbreedingCoeff=0.5679;MLEAC=34;MLEAF=0.135;MQ=58.17;MQ0=0;MQRankSum=1.242;QD=25.85;ReadPosRankSum=-1.251	GT:AD:DP:GQ:PL	0/0:27,0:27:81:0,81,849	0/0:13,0:13:39:0,39,396	0/0:9,0:9:27:0,27,272	0/0:39,0:39:99:0,117,1191	1/1:0,12:12:30:340,30,0	0/0:8,0:8:21:0,21,225	0/0:14,0:14:39:0,39,396	0/0:1,0:1:3:0,3,32	0/0:1,0:1:3:0,3,32	0/0:10,0:10:30:0,30,307	0/0:4,0:4:12:0,12,124	0/0:10,0:10:30:0,30,307	0/0:9,0:9:24:0,24,258	0/0:1,0:1:3:0,3,31	1/1:0,13:13:36:375,36,0	1/1:0,12:12:36:374,36,0	1/1:0,15:15:42:449,42,0	0/0:1,0:1:3:0,3,29	0/0:12,0:12:30:0,30,334	0/0:2,0:2:6:0,6,60	0/0:6,0:6:18:0,18,185	0/0:5,0:5:15:0,15,150	0/0:16,0:16:48:0,48,477	0/0:17,0:17:51:0,51,508	0/0:1,0:1:3:0,3,32	0/0:15,0:15:45:0,45,454	0/0:11,0:11:33:0,33,336	1/1:0,2:2:6:61,6,0	0/1:1,3:4:19:87,0,19	1/1:0,9:9:27:283,27,0	1/1:0,3:3:9:94,9,0	1/1:0,2:2:6:62,6,0	1/1:0,8:8:24:229,24,0	1/1:0,2:2:6:66,6,0	0/0:11,0:11:30:0,30,306	0/0:1,0:1:3:0,3,32	0/0:16,0:16:45:0,45,469	0/0:4,0:4:12:0,12,118	0/0:10,0:10:30:0,30,290	0/1:3,1:4:22:22,0,86	1/1:0,2:2:6:70,6,0	1/1:0,11:11:33:339,33,0	0/0:12,0:12:36:0,36,362	0/0:20,0:20:54:0,54,583	0/0:9,0:9:24:0,24,247	0/0:13,0:13:36:0,36,379	0/0:12,0:12:36:0,36,367	0/0:3,0:3:9:0,9,89	./.:.:.:.:.	0/0:2,0:2:6:0,6,62	0/0:1,0:1:3:0,3,30	0/0:4,0:4:12:0,12,122	0/0:2,0:2:6:0,6,61	./.:.:.:.:.	0/0:4,0:4:12:0,12,123	0/0:3,0:3:9:0,9,90	0/0:2,0:2:3:0,3,45	0/0:2,0:2:6:0,6,63	0/0:2,0:2:6:0,6,61	./.:.:.:.:.	0/0:5,0:5:15:0,15,152	0/0:2,0:2:6:0,6,62	1/1:0,6:6:18:183,18,0	0/0:4,0:4:12:0,12,121	0/0:4,0:4:12:0,12,124	1/1:0,1:1:3:31,3,0	1/1:0,4:4:12:128,12,0	0/0:3,0:3:9:0,9,91	0/0:1,0:1:3:0,3,30	0/0:4,0:4:12:0,12,120	0/0:1,0:1:3:0,3,31	./.:.:.:.:.	0/0:4,0:4:12:0,12,122	0/0:3,0:3:9:0,9,86	0/0:4,0:4:12:0,12,120	0/0:4,0:4:12:0,12,121	0/0:7,0:7:18:0,18,189	0/0:1,0:1:3:0,3,31	./.:.:.:.:.	0/0:1,0:1:3:0,3,29	0/0:1,0:1:3:0,3,30	0/0:4,0:4:12:0,12,113	0/0:3,0:3:6:0,6,64	0/0:5,0:5:15:0,15,148	0/0:3,0:3:9:0,9,93	0/0:4,0:4:12:0,12,130	0/0:6,0:6:18:0,18,187	0/0:3,0:3:9:0,9,95	./.:.:.:.:.	0/0:5,0:5:15:0,15,142	0/0:3,0:3:9:0,9,94	0/0:2,0:2:6:0,6,60	0/0:1,0:1:3:0,3,31	0/0:3,0:3:9:0,9,91	0/0:5,0:5:15:0,15,150	0/0:3,0:3:9:0,9,93	0/0:3,0:3:6:0,6,65	0/0:3,0:3:9:0,9,92	0/0:3,0:3:9:0,9,91	0/0:1,0:1:3:0,3,31	0/0:6,0:6:18:0,18,188	0/0:2,0:2:6:0,6,55	./.:.:.:.:.	0/0:3,0:3:9:0,9,91	0/0:5,0:5:12:0,12,138	0/0:9,0:9:24:0,24,255	0/0:4,0:4:12:0,12,127	0/0:3,0:3:9:0,9,93	0/0:1,0:1:3:0,3,34	0/0:4,0:4:12:0,12,120	0/0:9,0:9:27:0,27,275	0/0:1,0:1:3:0,3,34	0/0:2,0:2:6:0,6,59	1/1:0,1:1:3:32,3,0	0/0:4,0:4:12:0,12,118	1/1:0,4:4:12:126,12,0	0/0:2,0:2:6:0,6,60	0/0:3,0:3:9:0,9,91	0/0:4,0:4:12:0,12,127	0/0:1,0:1:3:0,3,27	0/0:7,0:7:21:0,21,200	0/0:3,0:3:9:0,9,91	0/0:5,0:5:12:0,12,118	0/0:3,0:3:9:0,9,93	0/0:1,0:1:3:0,3,32	0/0:2,0:2:6:0,6,63	0/0:4,0:4:12:0,12,115	0/0:6,0:6:15:0,15,169	0/0:4,0:4:12:0,12,124	./.:.:.:.:.	./.:.:.:.:.	./.:.:.:.:.	0/0:1,0:1:3:0,3,31	0/0:5,0:5:9:0,9,94	0/0:2,0:2:6:0,6,63	./.:.:.:.:.	0/0:16,0:16:48:0,48,544
chr0	46653720	.	G	A	2284.74	.	AC=31;AF=0.117;AN=266;BaseQRankSum=0.517;DP=827;Dels=0.00;FS=0.873;HaplotypeScore=0.0600;InbreedingCoeff=0.5626;MLEAC=28;MLEAF=0.105;MQ=59.60;MQ0=0;MQRankSum=0.144;QD=25.39;ReadPosRankSum=-2.667	GT:AD:DP:GQ:PL	0/0:65,0:65:99:0,195,2011	0/0:15,0:15:45:0,45,461	0/0:14,0:14:42:0,42,437	0/0:28,0:28:78:0,78,829	0/0:6,0:6:18:0,18,182	0/0:13,0:13:36:0,36,377	0/0:20,0:20:60:0,60,602	0/0:2,0:2:6:0,6,61	0/0:2,0:2:6:0,6,62	0/0:11,0:11:33:0,33,329	0/0:2,0:2:6:0,6,61	0/0:9,0:9:27:0,27,274	0/0:5,0:5:15:0,15,155	0/0:3,0:3:9:0,9,97	0/0:6,0:6:18:0,18,183	0/0:14,0:14:42:0,42,437	0/0:13,0:13:36:0,36,376	0/0:4,0:4:12:0,12,122	0/0:4,0:4:12:0,12,124	1/1:0,10:10:30:288,30,0	0/0:2,0:2:6:0,6,66	1/1:0,16:16:48:506,48,0	1/1:0,13:13:39:408,39,0	0/0:17,0:17:48:0,48,491	0/0:1,0:1:3:0,3,32	0/0:21,0:21:60:0,60,604	0/0:10,0:10:30:0,30,310	0/0:4,0:4:12:0,12,131	0/0:1,0:1:3:0,3,31	0/0:22,0:22:66:0,66,671	0/0:4,0:4:12:0,12,120	0/0:5,0:5:15:0,15,150	0/0:13,0:13:39:0,39,391	0/0:4,0:4:12:0,12,135	0/0:10,0:10:30:0,30,308	0/0:1,0:1:3:0,3,32	0/0:14,0:14:39:0,39,415	0/0:10,0:10:30:0,30,294	0/0:11,0:11:33:0,33,319	./.:.:.:.:.	0/0:6,0:6:18:0,18,191	0/0:11,0:11:30:0,30,324	0/0:12,0:12:36:0,36,384	0/0:10,0:10:27:0,27,275	1/1:0,9:9:27:282,27,0	0/0:22,0:22:63:0,63,656	0/0:3,0:3:9:0,9,95	0/0:4,0:4:12:0,12,122	0/0:2,0:2:6:0,6,59	0/0:8,0:8:24:0,24,252	0/0:1,0:1:3:0,3,31	0/0:2,0:2:6:0,6,61	0/0:10,0:10:24:0,24,274	0/0:5,0:5:15:0,15,149	0/0:4,0:4:12:0,12,130	0/0:5,0:5:15:0,15,145	0/0:4,0:4:12:0,12,122	0/0:2,0:2:6:0,6,60	0/0:1,0:1:3:0,3,28	0/0:3,0:3:9:0,9,90	0/0:3,0:3:9:0,9,89	0/0:3,0:3:9:0,9,86	0/0:5,0:5:15:0,15,144	0/0:1,0:1:3:0,3,31	0/0:5,0:5:15:0,15,150	0/0:4,0:4:12:0,12,119	0/0:5,0:5:15:0,15,154	0/0:2,0:2:6:0,6,63	0/0:1,0:1:3:0,3,30	0/0:2,0:2:6:0,6,59	0/0:1,0:1:3:0,3,32	0/0:2,0:2:6:0,6,59	1/1:0,2:2:6:61,6,0	0/1:4,1:5:17:17,0,112	0/0:2,0:2:3:0,3,45	0/0:2,0:2:6:0,6,63	0/0:2,0:2:6:0,6,60	1/1:0,2:2:6:61,6,0	0/0:1,0:1:3:0,3,29	0/0:4,0:4:12:0,12,124	0/0:1,0:1:3:0,3,32	0/0:4,0:4:12:0,12,119	0/0:6,0:6:18:0,18,188	0/0:6,0:6:18:0,18,184	0/0:6,0:6:18:0,18,180	0/0:4,0:4:12:0,12,123	0/0:6,0:6:18:0,18,185	0/0:4,0:4:12:0,12,122	0/0:1,0:1:3:0,3,30	0/0:7,0:7:21:0,21,211	0/0:2,0:2:6:0,6,63	0/0:3,0:3:9:0,9,87	0/0:3,0:3:9:0,9,97	./.:.:.:.:.	0/0:3,0:3:9:0,9,90	0/0:4,0:4:9:0,9,89	0/0:5,0:5:15:0,15,155	0/0:3,0:3:9:0,9,93	./.:.:.:.:.	./.:.:.:.:.	0/0:6,0:6:18:0,18,176	0/0:1,0:1:3:0,3,31	0/0:3,0:3:9:0,9,90	1/1:0,4:4:12:123,12,0	1/1:0,2:2:6:61,6,0	1/1:0,6:6:18:182,18,0	0/0:3,0:3:9:0,9,95	0/0:8,0:8:24:0,24,232	0/0:1,0:1:3:0,3,31	0/0:4,0:4:12:0,12,117	0/0:7,0:7:21:0,21,207	0/0:1,0:1:3:0,3,31	0/0:8,0:8:24:0,24,245	0/0:4,0:4:12:0,12,111	0/0:4,0:4:12:0,12,118	0/0:1,0:1:3:0,3,32	0/0:6,0:6:18:0,18,181	0/0:7,0:7:21:0,21,213	0/0:2,0:2:6:0,6,59	1/1:0,3:3:9:95,9,0	0/0:3,0:3:9:0,9,95	0/0:4,0:4:12:0,12,124	1/1:0,6:6:18:184,18,0	1/1:0,6:6:18:180,18,0	0/0:2,0:2:6:0,6,58	1/1:0,1:1:3:33,3,0	0/0:1,0:1:3:0,3,32	1/1:0,3:3:9:94,9,0	1/1:0,2:2:6:61,6,0	0/0:4,0:4:6:0,6,89	0/0:2,0:2:3:0,3,45	0/0:3,0:3:6:0,6,73	0/0:2,0:2:3:0,3,45	0/0:4,0:4:6:0,6,89	0/0:3,0:3:6:0,6,73	0/0:4,0:4:6:0,6,89	0/0:25,0:25:75:0,75,812
chr0	46653848	.	A	C	588.33	.	AC=13;AF=0.051;AN=256;BaseQRankSum=-3.318;DP=949;Dels=0.00;FS=2.546;HaplotypeScore=0.0483;InbreedingCoeff=0.3545;MLEAC=9;MLEAF=0.035;MQ=59.57;MQ0=1;MQRankSum=-0.087;QD=16.81;ReadPosRankSum=2.027	GT:AD:DP:GQ:PL	0/0:52,0:52:99:0,153,1657	0/0:18,0:18:54:0,54,560	0/0:20,1:21:51:0,51,564	0/0:37,0:37:99:0,111,1148	0/0:11,0:11:33:0,33,347	0/0:18,0:18:54:0,54,562	0/0:21,0:21:63:0,63,645	0/0:4,0:4:12:0,12,130	0/0:6,0:6:18:0,18,193	0/0:15,0:15:42:0,42,442	0/0:4,0:4:12:0,12,128	0/0:15,0:15:45:0,45,472	0/0:11,1:12:33:0,33,345	0/0:1,0:1:3:0,3,32	0/0:16,0:16:45:0,45,473	0/0:21,0:21:63:0,63,647	0/0:14,0:14:42:0,42,426	0/0:1,0:1:3:0,3,31	0/0:10,0:10:24:0,24,280	0/0:12,0:12:27:0,27,312	0/0:1,0:1:3:0,3,32	0/0:24,0:24:63:0,63,685	0/0:18,0:18:48:0,48,527	0/0:19,0:19:45:0,45,511	./.:.:.:.:.	0/1:8,10:18:99:247,0,194	0/0:15,0:15:45:0,45,460	0/0:5,0:5:15:0,15,153	./.:.:.:.:.	0/0:21,0:21:60:0,60,629	0/0:3,0:3:9:0,9,101	0/0:3,0:3:9:0,9,89	0/0:25,0:25:72:0,72,754	0/0:2,0:2:6:0,6,65	0/0:14,0:14:36:0,36,403	0/0:3,0:3:9:0,9,96	0/0:13,0:13:39:0,39,398	0/0:11,0:11:33:0,33,338	0/0:11,0:11:33:0,33,336	0/0:2,0:2:6:0,6,64	0/0:8,0:8:24:0,24,256	0/0:7,0:7:21:0,21,224	0/0:23,0:23:63:0,63,671	0/0:18,0:18:54:0,54,567	0/0:17,0:17:51:0,51,532	0/0:21,0:21:63:0,63,656	0/0:4,0:4:12:0,12,125	0/0:6,0:6:18:0,18,186	0/0:3,0:3:9:0,9,92	0/0:8,0:8:24:0,24,249	0/0:1,0:1:3:0,3,31	./.:.:.:.:.	0/0:2,0:2:6:0,6,64	./.:.:.:.:.	0/0:2,0:2:6:0,6,62	0/0:4,0:4:12:0,12,122	./.:.:.:.:.	./.:.:.:.:.	./.:.:.:.:.	0/0:7,0:7:21:0,21,226	0/0:5,0:5:15:0,15,160	0/0:2,0:2:6:0,6,63	0/0:5,0:5:15:0,15,157	0/0:3,0:3:9:0,9,93	0/0:6,0:6:18:0,18,186	0/0:2,0:2:6:0,6,61	0/0:3,0:3:9:0,9,94	0/0:4,0:4:12:0,12,126	0/0:1,0:1:3:0,3,32	0/0:2,0:2:6:0,6,65	0/0:4,0:4:9:0,9,106	0/0:3,0:3:9:0,9,84	0/0:3,0:3:9:0,9,92	0/0:4,0:4:12:0,12,124	0/0:3,0:3:9:0,9,96	0/0:2,0:2:6:0,6,62	./.:.:.:.:.	0/0:1,0:1:3:0,3,31	0/0:3,0:3:9:0,9,92	0/0:1,0:1:3:0,3,31	0/0:4,0:4:12:0,12,123	0/0:2,0:2:6:0,6,61	0/0:4,0:4:12:0,12,132	0/0:9,0:9:27:0,27,275	0/0:2,0:2:6:0,6,65	0/0:4,0:4:12:0,12,128	1/1:0,3:3:9:92,9,0	0/0:4,0:4:12:0,12,120	1/1:0,4:4:12:127,12,0	1/1:0,1:1:3:28,3,0	./.:.:.:.:.	0/0:5,0:5:15:0,15,157	0/0:4,0:4:12:0,12,129	1/1:0,1:1:3:30,3,0	0/0:2,0:2:6:0,6,61	0/0:1,0:2:3:0,3,33	0/0:5,0:5:15:0,15,149	0/0:2,0:2:3:0,3,31	0/0:1,0:1:3:0,3,31	0/0:4,0:4:12:0,12,124	0/0:5,0:5:15:0,15,152	1/1:0,1:1:3:30,3,0	0/0:1,0:1:3:0,3,32	0/0:2,0:2:6:0,6,62	0/0:5,0:5:15:0,15,153	0/0:4,0:4:12:0,12,122	0/0:6,0:6:18:0,18,181	0/0:4,0:4:12:0,12,122	0/0:3,0:3:9:0,9,94	0/0:9,0:9:24:0,24,259	0/0:10,0:10:30:0,30,306	0/0:3,0:3:9:0,9,94	0/0:3,0:3:9:0,9,97	0/0:6,0:6:18:0,18,189	0/0:7,0:7:21:0,21,219	0/0:1,0:1:3:0,3,31	1/1:0,7:7:18:204,18,0	0/0:2,0:2:6:0,6,59	0/0:5,0:5:15:0,15,151	0/0:1,0:1:3:0,3,31	0/0:5,0:5:15:0,15,158	0/0:3,0:3:9:0,9,92	0/0:7,0:7:21:0,21,218	0/0:4,0:4:12:0,12,122	0/0:5,0:5:15:0,15,155	0/0:2,0:2:6:0,6,66	0/0:4,0:4:12:0,12,124	0/0:8,0:8:24:0,24,249	0/0:2,0:2:6:0,6,61	0/0:10,0:10:18:0,18,242	0/0:2,0:2:6:0,6,64	0/0:2,0:2:6:0,6,64	0/0:2,0:2:6:0,6,61	0/0:6,0:6:12:0,12,152	0/0:4,0:4:12:0,12,126	0/0:2,0:2:3:0,3,32	0/0:28,0:28:84:0,84,948
chr0	46654544	.	G	A	2071.02	.	AC=46;AF=0.190;AN=242;BaseQRankSum=-1.459;DP=581;Dels=0.00;FS=3.237;HaplotypeScore=0.2818;InbreedingCoeff=0.5145;MLEAC=40;MLEAF=0.165;MQ=54.67;MQ0=5;MQRankSum=2.241;QD=20.30;ReadPosRankSum=0.035	GT:AD:DP:GQ:PL	0/0:23,1:24:47:0,47,676	1/1:3,15:18:39:433,39,0	0/0:11,0:12:24:0,24,261	0/0:21,0:21:57:0,57,581	0/0:6,0:6:15:0,15,152	0/0:4,0:4:12:0,12,117	1/1:0,8:8:24:239,24,0	0/0:1,0:1:3:0,3,31	0/0:2,0:2:6:0,6,59	0/0:6,0:6:6:0,6,65	0/1:1,1:2:26:28,0,26	0/0:7,0:7:21:0,21,217	0/0:8,0:8:18:0,18,187	1/1:0,1:1:3:30,3,0	0/0:12,0:12:36:0,36,366	0/0:8,0:8:18:0,18,184	0/0:9,0:9:18:0,18,192	./.:.:.:.:.	0/0:3,0:3:6:0,6,60	1/1:0,3:3:9:84,9,0	0/1:6,1:7:14:14,0,140	1/1:0,3:3:9:87,9,0	0/1:2,6:8:19:151,0,19	0/0:6,0:6:18:0,18,197	1/1:0,3:3:9:95,9,0	0/0:14,0:14:33:0,33,350	0/0:8,0:8:21:0,21,230	0/0:3,0:3:9:0,9,96	0/1:4,1:5:7:7,0,113	0/0:5,0:7:15:0,15,149	0/0:7,0:7:21:0,21,221	./.:.:.:.:.	0/0:4,0:4:12:0,12,124	0/0:2,0:2:6:0,6,66	0/0:11,0:11:21:0,21,221	0/0:3,0:3:9:0,9,91	0/0:10,0:10:18:0,18,201	0/0:6,0:6:18:0,18,190	0/0:1,0:1:3:0,3,31	./.:.:.:.:.	0/0:2,0:2:6:0,6,67	0/0:9,0:10:27:0,27,286	0/0:14,0:14:36:0,36,383	0/0:8,0:8:24:0,24,252	1/1:0,11:11:30:330,30,0	0/0:3,0:4:9:0,9,89	0/0:10,0:10:30:0,30,317	0/0:3,0:3:9:0,9,92	0/0:1,0:3:3:0,3,30	0/0:4,0:4:9:0,9,94	0/0:5,0:5:12:0,12,122	0/0:1,0:1:3:0,3,30	0/0:3,0:3:9:0,9,89	1/1:0,4:4:12:124,12,0	0/0:5,0:5:9:0,9,94	./.:.:.:.:.	0/0:4,0:4:12:0,12,126	0/0:6,0:6:15:0,15,155	0/0:5,0:5:15:0,15,155	0/0:4,0:4:12:0,12,121	0/0:1,0:1:3:0,3,30	0/0:4,0:4:9:0,9,94	0/0:4,0:4:6:0,6,61	0/0:3,0:3:9:0,9,92	0/0:5,0:5:9:0,9,95	0/0:3,0:3:6:0,6,62	0/0:2,0:2:3:0,3,28	0/0:3,0:3:9:0,9,95	0/0:1,0:1:3:0,3,32	0/0:1,0:1:3:0,3,31	0/0:3,0:3:6:0,6,61	0/0:1,0:1:3:0,3,31	1/1:0,2:2:6:61,6,0	1/1:0,1:1:3:30,3,0	0/0:5,0:5:15:0,15,144	0/0:1,0:1:3:0,3,30	0/0:3,0:3:9:0,9,89	1/1:0,1:1:3:30,3,0	0/0:1,0:1:3:0,3,32	1/1:0,3:3:9:96,9,0	1/1:0,3:3:9:89,9,0	./.:.:.:.:.	0/0:3,0:3:9:0,9,96	./.:.:.:.:.	0/0:1,0:1:3:0,3,30	1/1:0,2:2:6:66,6,0	./.:.:.:.:.	0/0:2,0:2:6:0,6,61	0/0:2,0:2:6:0,6,59	0/0:3,0:3:9:0,9,93	0/0:1,0:1:3:0,3,30	0/0:5,0:5:12:0,12,128	0/0:2,0:2:3:0,3,31	./.:.:.:.:.	./.:.:.:.:.	0/0:2,0:2:6:0,6,61	0/0:3,0:3:6:0,6,61	./.:.:.:.:.	0/0:2,0:2:6:0,6,60	0/0:3,0:3:9:0,9,97	0/0:1,0:1:3:0,3,29	0/0:4,0:4:6:0,6,60	0/0:1,0:1:3:0,3,31	1/1:0,1:1:3:34,3,0	1/1:0,2:2:6:60,6,0	1/1:1,2:3:6:60,6,0	0/0:2,0:2:6:0,6,62	1/1:0,4:4:12:123,12,0	0/0:2,0:2:6:0,6,53	./.:.:.:.:.	0/0:4,0:4:12:0,12,120	0/0:2,0:2:6:0,6,53	0/0:5,0:5:12:0,12,128	0/0:5,0:5:15:0,15,156	0/0:5,0:5:9:0,9,88	0/0:4,0:4:12:0,12,126	0/0:3,0:3:9:0,9,92	0/0:2,0:2:6:0,6,65	0/0:2,0:2:6:0,6,61	./.:.:.:.:.	0/0:3,0:3:9:0,9,97	0/0:4,0:4:9:0,9,92	./.:.:.:.:.	1/1:1,3:4:9:95,9,0	0/0:2,0:2:6:0,6,61	./.:.:.:.:.	0/0:2,0:2:3:0,3,35	1/1:0,1:1:3:31,3,0	1/1:0,2:2:6:61,6,0	./.:.:.:.:.	0/0:4,0:6:6:0,6,89	0/0:6,0:6:12:0,12,151	./.:.:.:.:.	0/0:1,0:1:3:0,3,31	0/0:6,0:7:12:0,12,152	0/0:1,0:1:3:0,3,32	0/0:32,0:32:93:0,93,1028
chr0	46656094	.	G	A	386.99	.	AC=13;AF=0.052;AN=252;BaseQRankSum=0.415;DP=853;Dels=0.00;FS=0.000;HaplotypeScore=0.0803;InbreedingCoeff=0.3346;MLEAC=9;MLEAF=0.036;MQ=59.70;MQ0=1;MQRankSum=0.809;QD=13.34;ReadPosRankSum=-1.597	GT:AD:DP:GQ:PL	0/0:49,0:49:99:0,144,1560	0/0:11,0:11:33:0,33,354	0/0:22,0:22:63:0,63,664	0/0:46,0:46:99:0,138,1451	0/0:10,0:10:30:0,30,307	0/0:15,0:15:42:0,42,432	0/0:11,0:11:33:0,33,338	0/0:5,0:5:15:0,15,161	./.:.:.:.:.	0/0:9,0:9:27:0,27,285	0/0:1,0:1:3:0,3,32	0/0:20,0:20:51:0,51,563	0/0:13,0:13:36:0,36,394	0/0:1,0:1:3:0,3,32	0/0:17,0:17:51:0,51,533	0/0:20,0:20:60:0,60,619	0/0:17,0:17:48:0,48,513	0/0:2,0:2:6:0,6,67	0/0:7,0:7:21:0,21,216	0/0:2,0:2:6:0,6,63	0/0:3,0:3:9:0,9,97	0/0:13,0:13:39:0,39,421	0/0:13,0:13:39:0,39,405	0/0:19,0:19:57:0,57,595	0/0:1,0:1:3:0,3,32	0/1:9,5:14:99:117,0,242	0/0:10,0:10:30:0,30,302	0/0:3,0:3:9:0,9,100	0/0:2,0:2:6:0,6,65	0/0:12,0:12:36:0,36,374	0/0:3,0:3:6:0,6,65	0/0:2,0:2:3:0,3,33	0/0:14,0:14:42:0,42,442	0/0:2,0:2:6:0,6,62	0/0:12,0:12:36:0,36,367	./.:.:.:.:.	0/0:22,0:22:66:0,66,708	0/0:7,0:7:21:0,21,223	0/0:10,0:10:30:0,30,311	./.:.:.:.:.	0/0:2,0:2:6:0,6,67	0/0:10,0:10:30:0,30,322	0/0:18,0:18:54:0,54,571	0/0:22,0:22:63:0,63,664	0/0:11,0:11:33:0,33,338	0/0:22,0:22:66:0,66,696	0/0:11,0:11:33:0,33,344	./.:.:.:.:.	0/0:4,0:4:12:0,12,127	0/0:3,0:3:9:0,9,96	0/0:4,0:4:12:0,12,122	0/0:1,0:1:3:0,3,32	0/0:4,0:4:12:0,12,122	0/0:2,0:2:6:0,6,62	./.:.:.:.:.	0/0:2,0:2:6:0,6,61	0/0:4,0:4:12:0,12,124	0/0:2,0:2:6:0,6,62	./.:.:.:.:.	0/0:2,0:2:6:0,6,62	0/0:4,0:4:12:0,12,126	0/0:2,0:2:6:0,6,59	0/0:5,0:5:15:0,15,153	0/0:2,0:2:6:0,6,61	0/0:4,0:4:12:0,12,120	0/0:2,0:2:6:0,6,64	0/0:7,0:7:21:0,21,218	0/0:4,0:4:12:0,12,127	0/0:4,0:4:12:0,12,126	./.:.:.:.:.	0/0:4,0:4:12:0,12,114	0/0:3,0:3:9:0,9,95	0/0:2,0:2:6:0,6,66	0/0:8,0:8:24:0,24,249	0/0:2,0:2:6:0,6,67	0/0:1,0:1:3:0,3,31	0/0:2,0:2:6:0,6,62	0/0:3,0:3:9:0,9,91	0/0:3,0:3:9:0,9,80	0/0:4,0:4:9:0,9,110	0/0:1,0:1:3:0,3,32	0/0:5,0:5:15:0,15,154	0/0:1,0:1:3:0,3,31	0/0:4,0:4:12:0,12,123	0/0:5,0:5:15:0,15,156	0/0:7,0:7:21:0,21,231	1/1:0,6:6:18:184,18,0	0/0:3,0:3:9:0,9,92	1/1:0,2:2:3:31,3,0	1/1:0,3:3:9:97,9,0	1/1:0,1:1:3:32,3,0	0/0:2,0:2:6:0,6,63	0/0:4,0:4:9:0,9,109	1/1:0,1:1:3:33,3,0	0/0:4,0:4:9:0,9,105	0/0:5,0:5:15:0,15,156	0/0:7,0:7:21:0,21,224	0/0:3,0:3:9:0,9,95	./.:.:.:.:.	0/0:4,0:4:12:0,12,122	0/0:10,0:10:30:0,30,320	./.:.:.:.:.	./.:.:.:.:.	./.:.:.:.:.	0/0:4,0:4:12:0,12,125	0/0:3,0:3:9:0,9,94	0/0:3,0:3:9:0,9,95	0/0:7,0:7:21:0,21,222	0/0:3,0:3:9:0,9,101	0/0:2,0:2:6:0,6,63	0/0:4,0:4:12:0,12,127	0/0:3,0:3:9:0,9,101	0/0:4,0:4:12:0,12,124	0/0:2,0:2:6:0,6,60	0/0:4,0:4:12:0,12,127	0/0:5,0:5:15:0,15,158	1/1:0,2:2:6:57,6,0	0/0:2,0:2:6:0,6,63	0/0:5,0:5:12:0,12,114	0/0:2,0:2:6:0,6,65	0/0:10,0:10:30:0,30,310	0/0:2,0:2:6:0,6,65	0/0:6,0:6:18:0,18,189	0/0:6,0:6:18:0,18,186	0/0:5,0:5:15:0,15,154	0/0:3,0:3:9:0,9,94	0/0:3,0:3:9:0,9,95	0/0:5,0:5:15:0,15,154	0/0:1,0:1:3:0,3,32	0/0:2,0:2:3:0,3,45	0/0:9,0:9:15:0,15,198	0/0:2,0:2:6:0,6,62	0/0:2,0:2:3:0,3,45	0/0:7,0:7:12:0,12,164	0/0:4,0:4:9:0,9,108	0/0:3,0:3:6:0,6,69	0/0:20,0:20:60:0,60,669
chr0	46656513	.	C	A	7758.01	.	AC=100;AF=0.368;AN=272;BaseQRankSum=-4.576;DP=957;Dels=0.00;FS=1.122;HaplotypeScore=0.0882;InbreedingCoeff=0.7301;MLEAC=95;MLEAF=0.349;MQ=59.80;MQ0=1;MQRankSum=-0.636;QD=26.30;ReadPosRankSum=-1.554	GT:AD:DP:GQ:PL	0/0:67,0:67:99:0,202,2152	0/0:13,0:13:36:0,36,398	1/1:0,16:16:48:497,48,0	0/0:38,0:38:99:0,114,1199	0/0:11,0:11:30:0,30,333	1/1:0,15:15:45:456,45,0	0/0:17,0:17:48:0,48,494	0/0:1,0:1:3:0,3,34	0/1:4,1:5:16:16,0,119	0/0:19,0:19:51:0,51,563	0/0:3,0:3:9:0,9,97	1/1:0,17:17:51:507,51,0	0/0:16,0:16:45:0,45,490	0/0:1,0:1:3:0,3,32	0/0:16,0:16:48:0,48,515	0/0:25,0:25:75:0,75,780	0/0:21,0:21:60:0,60,630	0/0:5,0:5:15:0,15,160	1/1:0,9:9:24:265,24,0	0/0:4,0:4:12:0,12,127	1/1:0,4:4:12:128,12,0	0/0:9,0:9:27:0,27,280	0/0:15,0:15:42:0,42,456	1/1:0,20:20:60:611,60,0	0/0:4,0:4:12:0,12,132	1/1:0,17:17:45:489,45,0	0/0:9,0:9:27:0,27,278	0/0:5,0:5:15:0,15,164	0/0:2,0:2:6:0,6,67	0/0:16,0:16:48:0,48,506	0/0:1,0:1:3:0,3,33	0/0:5,0:5:15:0,15,159	0/0:20,0:20:60:0,60,623	0/0:5,0:5:15:0,15,162	1/1:0,11:11:33:343,33,0	0/0:2,0:2:6:0,6,66	0/0:15,0:15:42:0,42,466	0/0:6,0:6:18:0,18,190	0/0:10,0:10:24:0,24,277	0/0:2,0:2:6:0,6,64	0/0:1,0:1:3:0,3,31	0/0:11,0:11:30:0,30,315	0/0:15,0:15:42:0,42,457	1/1:0,18:18:54:545,54,0	0/0:22,0:22:66:0,66,694	1/1:0,15:15:39:418,39,0	1/1:0,9:9:27:270,27,0	0/1:1,1:2:26:26,0,26	0/0:2,0:2:6:0,6,64	0/0:5,0:5:15:0,15,156	0/0:3,0:3:9:0,9,94	0/0:5,0:5:15:0,15,158	0/0:5,0:5:15:0,15,161	0/0:7,0:7:21:0,21,227	1/1:0,8:8:24:253,24,0	0/0:3,0:3:9:0,9,92	1/1:0,6:6:18:186,18,0	1/1:0,8:8:24:238,24,0	0/0:1,0:1:3:0,3,33	1/1:0,5:5:15:154,15,0	0/0:1,0:1:3:0,3,32	0/0:1,0:1:3:0,3,33	0/0:6,0:6:15:0,15,174	0/0:4,0:4:12:0,12,128	0/0:4,0:4:12:0,12,126	0/0:8,0:8:24:0,24,247	0/0:3,0:3:9:0,9,97	0/0:2,0:2:6:0,6,65	0/0:5,0:5:15:0,15,162	1/1:0,2:2:6:63,6,0	1/1:0,2:2:6:60,6,0	1/1:0,3:3:9:92,9,0	0/0:4,0:4:12:0,12,128	0/1:3,1:4:18:18,0,81	1/1:0,2:2:3:30,3,0	1/1:0,2:2:6:61,6,0	1/1:0,2:2:3:45,3,0	0/1:6,1:7:10:10,0,172	1/1:0,2:2:6:64,6,0	0/0:3,0:3:9:0,9,94	0/0:2,0:2:6:0,6,65	1/1:0,1:1:3:29,3,0	1/1:0,5:5:15:158,15,0	1/1:0,1:1:3:30,3,0	1/1:0,2:2:6:62,6,0	0/0:1,0:1:3:0,3,33	1/1:0,2:2:6:61,6,0	0/0:6,0:6:18:0,18,187	1/1:0,4:4:12:119,12,0	1/1:0,4:4:12:124,12,0	1/1:0,3:3:9:96,9,0	0/0:1,0:1:3:0,3,32	0/0:4,0:4:12:0,12,126	1/1:0,2:2:6:61,6,0	0/0:6,0:6:18:0,18,195	0/0:1,0:1:3:0,3,34	0/0:2,0:2:6:0,6,63	0/0:2,0:2:6:0,6,67	0/0:5,0:5:15:0,15,157	0/0:6,0:6:18:0,18,183	0/0:5,0:5:15:0,15,150	1/1:0,2:2:6:61,6,0	1/1:0,1:1:3:22,3,0	0/0:1,0:1:3:0,3,34	0/0:7,0:7:18:0,18,197	0/0:3,0:3:9:0,9,94	1/1:0,2:2:6:63,6,0	1/1:0,4:4:12:128,12,0	0/0:7,0:7:21:0,21,220	0/0:8,0:8:21:0,21,233	0/0:5,0:5:15:0,15,158	0/0:7,0:7:21:0,21,225	0/0:8,0:8:24:0,24,242	0/0:4,0:4:12:0,12,125	0/0:4,0:4:12:0,12,124	0/0:7,0:7:18:0,18,202	1/1:0,3:3:9:95,9,0	1/1:0,3:3:9:93,9,0	1/1:0,6:6:18:183,18,0	1/1:0,6:6:18:178,18,0	1/1:0,5:5:15:152,15,0	1/1:0,4:4:12:121,12,0	1/1:0,7:7:21:214,21,0	1/1:0,1:1:3:30,3,0	1/1:0,5:5:15:151,15,0	1/1:0,4:4:12:124,12,0	1/1:0,1:1:3:32,3,0	0/0:8,0:8:24:0,24,251	1/1:0,5:5:15:150,15,0	0/0:4,0:4:6:0,6,89	./.:.:.:.:.	0/0:4,0:4:9:0,9,106	0/0:4,0:4:6:0,6,89	1/1:0,1:1:3:30,3,0	0/0:4,0:4:6:0,6,89	0/0:3,0:3:6:0,6,68	0/0:29,0:29:87:0,87,947
chr0	46656779	.	G	A	6208.88	.	AC=38;AF=0.143;AN=266;BaseQRankSum=-6.657;DP=1294;Dels=0.00;FS=0.000;HaplotypeScore=0.0751;InbreedingCoeff=0.6232;MLEAC=36;MLEAF=0.135;MQ=59.83;MQ0=1;MQRankSum=-0.409;QD=26.09;ReadPosRankSum=-0.041	GT:AD:DP:GQ:PL	0/0:97,0:97:99:0,292,3152	0/0:28,0:28:81:0,81,875	0/0:29,0:29:87:0,87,915	0/0:73,0:73:99:0,220,2303	1/1:0,23:23:63:655,63,0	0/0:15,0:15:45:0,45,475	0/0:24,0:24:66:0,66,709	0/0:1,0:1:3:0,3,32	0/0:2,0:2:6:0,6,69	0/0:29,0:29:87:0,87,921	0/0:2,0:2:6:0,6,67	0/0:16,0:16:48:0,48,510	0/0:20,0:20:60:0,60,638	./.:.:.:.:.	1/1:0,20:20:60:614,60,0	1/1:0,22:22:60:646,60,0	1/1:0,23:23:63:671,63,0	./.:.:.:.:.	0/0:13,0:13:39:0,39,416	0/0:3,0:3:9:0,9,92	0/0:1,0:1:3:0,3,32	0/0:9,0:9:27:0,27,283	0/0:24,0:24:72:0,72,759	0/0:25,0:25:72:0,72,786	0/0:1,0:1:3:0,3,36	0/0:25,0:25:75:0,75,789	0/0:23,0:23:69:0,69,718	1/1:0,9:9:27:284,27,0	0/1:2,3:5:51:82,0,51	1/1:0,15:15:42:444,42,0	1/1:0,1:1:3:34,3,0	1/1:0,5:5:15:143,15,0	1/1:0,28:28:84:858,84,0	0/1:2,2:4:51:52,0,51	0/0:26,0:26:75:0,75,789	0/0:3,0:3:9:0,9,97	0/0:18,0:18:51:0,51,543	0/0:15,0:15:45:0,45,475	0/0:17,0:17:51:0,51,540	0/0:1,0:1:3:0,3,32	1/1:0,2:2:6:59,6,0	1/1:0,26:26:78:775,78,0	0/0:11,0:11:33:0,33,347	0/0:26,0:26:72:0,72,784	0/0:30,0:30:84:0,84,909	0/0:41,0:41:99:0,123,1294	0/0:5,0:5:15:0,15,157	0/0:2,0:2:3:0,3,31	1/1:0,7:7:21:221,21,0	0/0:2,0:2:6:0,6,62	0/0:5,0:5:15:0,15,159	./.:.:.:.:.	0/0:9,0:9:24:0,24,266	0/0:1,0:1:3:0,3,32	0/0:6,0:6:15:0,15,159	0/0:2,0:2:6:0,6,63	0/0:2,0:3:6:0,6,65	0/0:3,0:3:9:0,9,95	0/0:3,0:3:9:0,9,95	0/0:7,0:7:18:0,18,205	0/0:7,0:7:21:0,21,221	0/0:6,0:6:18:0,18,189	1/1:0,17:17:51:511,51,0	0/0:6,0:6:18:0,18,187	0/0:6,0:6:18:0,18,189	1/1:0,6:6:18:184,18,0	1/1:0,6:6:18:184,18,0	0/0:12,0:12:36:0,36,382	0/0:10,0:10:30:0,30,327	0/0:1,0:1:3:0,3,32	0/0:1,0:1:3:0,3,31	0/0:6,0:6:18:0,18,189	0/0:8,0:8:21:0,21,241	0/0:4,0:4:12:0,12,127	0/0:4,0:4:12:0,12,126	0/0:6,0:6:18:0,18,190	0/0:4,0:4:12:0,12,130	0/0:6,0:6:18:0,18,188	0/0:4,0:4:12:0,12,128	0/0:2,0:2:6:0,6,65	0/1:1,1:2:26:26,0,26	0/0:1,0:1:3:0,3,32	0/0:3,0:3:9:0,9,97	0/0:4,0:4:12:0,12,129	0/0:5,0:5:15:0,15,153	0/0:6,0:6:18:0,18,192	0/0:2,0:2:6:0,6,63	0/0:4,0:4:12:0,12,127	0/0:3,0:3:9:0,9,96	0/0:6,0:6:18:0,18,191	0/0:1,0:1:3:0,3,33	0/0:4,0:4:12:0,12,126	0/0:5,0:5:15:0,15,158	0/0:1,0:1:3:0,3,32	0/0:2,0:2:3:0,3,45	0/0:2,0:2:6:0,6,64	0/0:7,0:7:18:0,18,183	0/0:3,0:3:9:0,9,94	0/0:5,0:5:15:0,15,156	0/0:5,0:5:15:0,15,163	0/1:7,1:8:7:7,0,201	0/0:4,0:4:12:0,12,130	0/0:3,0:3:9:0,9,95	0/0:6,0:6:18:0,18,189	0/0:3,0:3:9:0,9,97	0/0:6,0:6:18:0,18,187	0/0:4,0:4:12:0,12,126	0/0:8,0:8:21:0,21,226	0/0:5,0:5:15:0,15,159	0/0:3,0:3:6:0,6,76	0/0:14,0:14:42:0,42,427	0/0:5,0:5:15:0,15,163	0/0:13,0:13:39:0,39,409	1/1:0,4:4:12:121,12,0	0/0:11,0:11:33:0,33,349	1/1:0,5:5:15:151,15,0	0/0:10,0:10:30:0,30,313	0/0:2,0:2:6:0,6,63	0/0:5,0:5:15:0,15,164	0/0:5,0:5:15:0,15,156	0/0:3,0:3:9:0,9,99	0/0:3,0:3:9:0,9,95	0/0:4,0:4:12:0,12,126	0/0:5,0:5:15:0,15,162	0/0:7,0:7:21:0,21,223	0/0:5,0:5:12:0,12,142	0/0:5,0:5:15:0,15,162	0/0:3,0:3:9:0,9,97	0/0:3,0:3:9:0,9,92	./.:.:.:.:.	0/0:2,0:2:3:0,3,45	0/0:8,0:8:12:0,12,178	0/0:4,0:4:6:0,6,89	0/0:2,0:2:3:0,3,45	0/0:5,0:5:9:0,9,121	0/0:2,0:2:3:0,3,45	0/0:30,0:30:90:0,90,1014
chr0	46658267	.	C	T	6090.16	.	AC=80;AF=0.323;AN=248;BaseQRankSum=-1.293;DP=806;Dels=0.00;FS=5.317;HaplotypeScore=0.0793;InbreedingCoeff=0.6881;MLEAC=78;MLEAF=0.315;MQ=60.02;MQ0=0;MQRankSum=-0.396;QD=27.43;ReadPosRankSum=-1.240	GT:AD:DP:GQ:PL	0/0:50,0:50:99:0,135,1490	0/0:12,0:12:36:0,36,373	1/1:0,6:6:18:183,18,0	0/0:39,0:39:99:0,105,1173	0/0:11,0:11:30:0,30,333	1/1:0,10:10:24:272,24,0	0/0:13,0:13:36:0,36,401	0/0:4,0:4:12:0,12,130	0/1:2,1:3:23:23,0,58	0/0:15,0:15:45:0,45,473	./.:.:.:.:.	1/1:0,12:12:36:383,36,0	0/0:21,0:21:57:0,57,643	./.:.:.:.:.	0/0:17,0:17:51:0,51,535	0/0:5,0:5:15:0,15,155	0/0:10,0:10:30:0,30,312	./.:.:.:.:.	1/1:0,5:5:15:152,15,0	0/0:1,0:1:3:0,3,34	0/0:1,0:1:3:0,3,33	0/0:6,0:6:12:0,12,152	0/0:15,0:15:39:0,39,442	1/1:0,19:19:54:567,54,0	0/0:1,0:1:3:0,3,32	1/1:0,17:17:51:532,51,0	0/0:21,0:21:60:0,60,647	0/0:2,0:2:6:0,6,67	0/0:1,0:1:3:0,3,32	0/0:10,0:10:27:0,27,296	./.:.:.:.:.	0/0:1,0:1:3:0,3,34	0/0:8,0:8:24:0,24,253	0/0:2,0:2:6:0,6,67	1/1:0,13:13:39:411,39,0	0/0:1,0:1:3:0,3,35	0/0:10,0:10:30:0,30,315	0/0:10,0:10:24:0,24,273	0/0:15,0:15:42:0,42,453	0/0:1,0:1:3:0,3,33	0/0:1,0:1:3:0,3,31	0/0:15,0:15:45:0,45,481	0/0:14,0:14:39:0,39,433	1/1:0,18:18:51:567,51,0	0/0:25,0:25:63:0,63,718	1/1:0,11:11:33:340,33,0	1/1:0,7:7:18:208,18,0	1/1:0,2:2:6:65,6,0	./.:.:.:.:.	0/0:5,0:5:15:0,15,160	0/0:2,0:2:6:0,6,62	0/0:4,0:4:9:0,9,101	0/0:5,0:5:15:0,15,153	0/0:3,0:3:9:0,9,99	1/1:0,2:2:6:64,6,0	./.:.:.:.:.	./.:.:.:.:.	1/1:0,4:4:12:128,12,0	0/0:1,0:1:3:0,3,31	1/1:0,10:10:30:318,30,0	0/0:3,0:3:9:0,9,94	0/0:4,0:4:12:0,12,118	0/0:12,0:12:36:0,36,369	0/0:1,0:1:3:0,3,30	0/0:5,0:5:15:0,15,159	0/0:3,0:3:9:0,9,97	./.:.:.:.:.	0/0:7,0:7:21:0,21,220	0/0:4,0:4:9:0,9,110	1/1:0,4:4:12:118,12,0	1/1:0,4:4:12:124,12,0	1/1:0,5:5:15:154,15,0	0/0:6,0:6:15:0,15,171	0/0:1,0:1:3:0,3,30	1/1:0,7:7:21:214,21,0	1/1:0,3:3:9:94,9,0	1/1:0,3:3:9:95,9,0	0/0:2,0:2:6:0,6,68	1/1:0,2:2:6:60,6,0	./.:.:.:.:.	0/0:3,0:3:6:0,6,77	1/1:0,1:1:3:33,3,0	0/1:1,3:4:21:79,0,21	1/1:0,3:3:9:94,9,0	1/1:0,6:6:18:182,18,0	0/0:4,0:4:12:0,12,127	1/1:0,3:3:9:95,9,0	0/0:2,0:2:6:0,6,64	1/1:0,4:4:12:129,12,0	1/1:0,3:3:9:92,9,0	./.:.:.:.:.	0/0:3,0:3:9:0,9,94	0/0:2,0:2:6:0,6,62	1/1:0,2:2:6:63,6,0	0/0:1,0:1:3:0,3,31	0/0:5,0:5:15:0,15,155	0/0:3,0:3:9:0,9,95	0/0:3,0:3:9:0,9,97	0/0:5,0:5:15:0,15,159	0/0:3,0:3:9:0,9,96	0/0:1,0:1:3:0,3,33	1/1:0,1:1:3:33,3,0	0/0:2,0:2:6:0,6,57	0/0:5,0:5:12:0,12,136	./.:.:.:.:.	0/0:4,0:4:9:0,9,109	1/1:0,2:2:6:65,6,0	0/0:4,0:4:12:0,12,124	0/1:1,1:2:25:25,0,26	0/0:3,0:3:9:0,9,93	0/0:7,0:7:21:0,21,220	0/1:1,1:2:25:25,0,27	0/0:10,0:10:30:0,30,317	0/0:8,0:8:24:0,24,251	0/0:3,0:3:9:0,9,95	0/0:4,0:4:12:0,12,125	1/1:0,2:2:6:61,6,0	1/1:0,3:3:9:88,9,0	1/1:0,2:2:6:58,6,0	0/0:2,0:2:6:0,6,59	1/1:0,7:7:21:219,21,0	1/1:0,3:3:9:94,9,0	0/0:5,0:5:15:0,15,156	0/0:3,0:3:9:0,9,96	1/1:0,2:2:6:59,6,0	0/0:6,0:6:18:0,18,179	1/1:0,1:1:3:29,3,0	0/0:2,0:2:6:0,6,64	0/0:2,0:2:6:0,6,61	./.:.:.:.:.	0/0:2,0:2:3:0,3,45	0/0:5,0:5:12:0,12,130	0/0:2,0:2:3:0,3,45	1/1:0,2:2:6:61,6,0	0/0:6,0:6:9:0,9,134	./.:.:.:.:.	0/0:38,0:38:99:0,114,1270
chr0	46658361	.	G	C	1316.26	.	AC=14;AF=0.054;AN=260;BaseQRankSum=-2.861;DP=721;Dels=0.00;FS=4.437;HaplotypeScore=0.0990;InbreedingCoeff=0.3691;MLEAC=11;MLEAF=0.042;MQ=59.63;MQ0=0;MQRankSum=-1.114;QD=27.42;ReadPosRankSum=-0.138	GT:AD:DP:GQ:PL	0/0:46,0:46:99:0,138,1509	0/0:12,0:12:33:0,33,376	0/0:10,0:10:30:0,30,334	0/0:36,0:36:99:0,102,1131	0/0:7,0:7:21:0,21,227	0/0:9,0:9:27:0,27,290	0/0:11,0:11:33:0,33,353	0/0:3,0:3:9:0,9,93	0/0:2,0:2:6:0,6,53	0/0:7,0:7:21:0,21,224	0/0:1,0:1:3:0,3,32	0/0:10,0:10:30:0,30,326	0/0:14,0:14:42:0,42,450	0/0:1,0:1:3:0,3,31	0/0:11,0:11:33:0,33,352	0/0:3,0:3:9:0,9,96	0/0:15,0:15:45:0,45,473	0/0:1,0:1:3:0,3,31	0/0:4,0:4:12:0,12,126	./.:.:.:.:.	0/0:1,0:1:3:0,3,35	0/0:5,0:5:15:0,15,161	0/0:13,0:13:33:0,33,383	1/1:0,18:18:54:590,54,0	0/0:1,0:1:3:0,3,32	0/0:15,0:15:42:0,42,467	0/0:11,0:11:33:0,33,344	0/0:3,0:3:9:0,9,100	0/0:2,0:2:6:0,6,67	0/0:11,0:11:33:0,33,357	0/0:3,0:3:9:0,9,89	0/0:1,0:1:3:0,3,32	0/0:7,0:7:21:0,21,221	0/0:2,0:2:6:0,6,63	0/0:8,0:8:24:0,24,257	0/0:2,0:2:6:0,6,59	0/0:12,0:12:36:0,36,375	0/0:3,0:3:9:0,9,97	0/0:8,0:8:24:0,24,251	0/0:2,0:2:6:0,6,69	0/0:1,0:1:3:0,3,34	0/0:6,0:6:18:0,18,198	0/0:11,0:11:30:0,30,345	1/1:0,15:15:42:455,42,0	0/0:16,0:16:48:0,48,516	0/0:5,0:5:15:0,15,162	0/0:5,0:5:15:0,15,163	1/1:0,1:1:3:33,3,0	0/0:1,0:1:3:0,3,33	0/0:6,0:6:12:0,12,153	0/0:3,0:3:9:0,9,95	0/0:3,0:3:9:0,9,97	0/0:4,0:4:12:0,12,121	0/0:3,0:3:9:0,9,97	1/1:0,3:3:9:95,9,0	./.:.:.:.:.	0/0:9,0:9:27:0,27,298	0/0:5,0:5:15:0,15,159	0/0:2,0:2:6:0,6,65	1/1:0,3:3:9:97,9,0	0/0:1,0:1:3:0,3,34	0/0:5,0:5:15:0,15,162	0/0:7,0:7:21:0,21,221	0/0:4,0:4:12:0,12,130	0/0:6,0:6:18:0,18,189	0/0:5,0:5:15:0,15,158	./.:.:.:.:.	0/0:16,0:16:48:0,48,514	0/0:4,0:4:12:0,12,134	0/0:1,0:1:3:0,3,31	0/0:3,0:3:9:0,9,97	0/0:2,0:2:6:0,6,63	0/0:2,0:2:6:0,6,62	0/0:5,0:5:15:0,15,160	0/0:4,0:4:12:0,12,129	0/0:2,0:2:6:0,6,66	0/0:2,0:2:6:0,6,64	0/0:1,0:1:3:0,3,33	./.:.:.:.:.	0/0:1,0:1:3:0,3,30	0/0:2,0:2:6:0,6,65	0/0:3,0:3:9:0,9,97	0/0:3,0:3:9:0,9,97	0/0:2,0:2:6:0,6,67	0/0:2,0:2:6:0,6,66	0/0:1,0:1:3:0,3,34	0/0:9,0:9:27:0,27,288	0/0:2,0:2:6:0,6,59	0/0:4,0:4:12:0,12,125	0/0:5,0:5:15:0,15,170	0/0:3,0:3:9:0,9,97	0/0:3,0:3:9:0,9,95	0/0:6,0:6:18:0,18,193	0/0:2,0:2:6:0,6,67	0/0:3,0:3:9:0,9,97	0/0:1,1:2:3:0,3,30	0/0:4,0:4:12:0,12,126	0/0:2,0:2:6:0,6,64	0/0:3,0:3:9:0,9,95	./.:.:.:.:.	0/0:3,0:3:9:0,9,101	0/0:1,0:1:3:0,3,33	0/0:1,0:1:3:0,3,30	0/0:2,0:2:6:0,6,67	0/0:2,0:2:6:0,6,65	0/0:3,0:3:9:0,9,96	0/0:3,0:3:9:0,9,96	0/0:5,0:5:15:0,15,162	0/0:4,0:4:12:0,12,128	./.:.:.:.:.	0/0:4,0:4:12:0,12,131	0/0:4,0:4:12:0,12,132	0/0:7,0:7:21:0,21,226	0/0:2,0:2:6:0,6,63	0/0:4,0:4:12:0,12,129	0/0:4,0:4:9:0,9,105	0/0:3,0:3:9:0,9,97	0/0:1,0:1:3:0,3,34	0/0:1,0:1:3:0,3,33	0/0:1,0:1:3:0,3,32	1/1:0,4:4:12:122,12,0	1/1:0,4:4:12:125,12,0	0/0:4,0:4:12:0,12,129	0/0:5,0:5:15:0,15,161	0/0:2,0:2:6:0,6,65	0/0:1,0:1:3:0,3,34	0/0:5,0:5:15:0,15,161	0/0:3,0:3:9:0,9,100	0/0:2,0:2:6:0,6,65	./.:.:.:.:.	0/0:2,0:2:3:0,3,45	0/0:1,0:1:3:0,3,33	0/0:4,0:4:6:0,6,77	0/0:6,0:6:12:0,12,139	0/0:8,0:8:12:0,12,179	0/0:8,0:8:12:0,12,178	0/0:42,0:42:99:0,126,1434
chr0	46658415	.	A	T	3641.19	.	AC=76;AF=0.325;AN=234;BaseQRankSum=4.021;DP=496;Dels=0.00;FS=6.502;HaplotypeScore=0.0539;InbreedingCoeff=0.6173;MLEAC=73;MLEAF=0.312;MQ=59.53;MQ0=1;MQRankSum=1.472;QD=26.58;ReadPosRankSum=-0.492	GT:AD:DP:GQ:PL	0/0:33,0:33:99:0,99,1008	0/0:5,0:5:15:0,15,155	1/1:0,3:3:9:95,9,0	0/0:28,0:28:81:0,81,838	0/0:6,0:6:18:0,18,185	1/1:0,5:5:15:151,15,0	0/0:8,0:8:24:0,24,250	0/0:2,0:2:6:0,6,64	0/0:2,0:2:6:0,6,64	0/0:6,0:6:18:0,18,179	0/0:2,0:2:6:0,6,65	1/1:0,11:11:33:354,33,0	0/0:11,0:11:33:0,33,332	1/1:0,1:1:3:31,3,0	0/0:6,0:6:18:0,18,180	./.:.:.:.:.	0/0:12,0:12:36:0,36,362	./.:.:.:.:.	./.:.:.:.:.	./.:.:.:.:.	1/1:0,2:2:6:62,6,0	0/0:2,0:2:6:0,6,57	0/0:2,0:2:6:0,6,61	1/1:0,8:8:24:250,24,0	0/0:2,0:2:6:0,6,60	1/1:0,9:9:27:279,27,0	0/0:11,0:11:33:0,33,329	0/0:1,0:1:3:0,3,31	0/0:4,0:4:12:0,12,128	0/0:11,0:11:30:0,30,298	0/0:2,0:2:6:0,6,59	./.:.:.:.:.	0/0:5,0:5:15:0,15,149	0/0:1,0:1:3:0,3,31	1/1:0,4:4:12:125,12,0	0/0:1,0:1:3:0,3,31	0/0:7,0:7:21:0,21,212	0/0:2,0:2:6:0,6,59	0/0:12,0:12:36:0,36,369	0/0:2,0:2:6:0,6,65	0/0:2,0:2:6:0,6,65	0/0:7,0:7:21:0,21,209	0/0:8,0:8:24:0,24,239	1/1:0,10:10:30:311,30,0	0/0:12,0:12:36:0,36,369	1/1:0,7:7:21:220,21,0	1/1:0,3:3:9:95,9,0	0/1:1,1:2:25:25,0,27	./.:.:.:.:.	./.:.:.:.:.	0/0:1,0:1:3:0,3,31	0/0:2,0:2:6:0,6,66	0/0:3,0:3:9:0,9,96	0/0:2,0:2:6:0,6,59	1/1:0,1:1:3:32,3,0	./.:.:.:.:.	1/1:0,6:6:18:189,18,0	1/1:0,2:2:6:62,6,0	./.:.:.:.:.	1/1:0,3:3:9:90,9,0	./.:.:.:.:.	0/0:3,0:3:9:0,9,88	0/0:3,0:3:9:0,9,94	0/0:1,0:1:3:0,3,32	0/0:3,0:3:6:0,6,65	0/0:4,0:4:12:0,12,122	./.:.:.:.:.	0/0:3,0:3:9:0,9,96	./.:.:.:.:.	1/1:0,2:2:6:66,6,0	1/1:0,6:6:18:187,18,0	1/1:0,1:1:3:31,3,0	0/0:1,0:1:3:0,3,30	0/0:2,0:2:6:0,6,61	1/1:0,2:2:6:53,6,0	1/1:0,1:1:3:32,3,0	1/1:0,2:2:6:61,6,0	./.:.:.:.:.	1/1:0,2:2:6:59,6,0	0/0:1,0:1:3:0,3,32	./.:.:.:.:.	1/1:0,3:3:9:92,9,0	0/1:1,3:4:19:88,0,19	1/1:0,1:1:3:34,3,0	1/1:0,1:1:3:31,3,0	0/0:2,0:2:6:0,6,59	1/1:0,5:5:15:149,15,0	0/0:2,0:2:6:0,6,59	1/1:0,2:2:6:63,6,0	1/1:0,1:1:3:33,3,0	./.:.:.:.:.	0/0:5,0:5:15:0,15,151	0/0:2,0:2:6:0,6,65	1/1:0,4:4:12:126,12,0	0/0:2,0:2:6:0,6,60	0/0:2,0:2:6:0,6,63	0/0:2,0:2:6:0,6,67	0/0:1,0:1:3:0,3,30	0/0:1,0:1:3:0,3,33	0/0:1,0:1:3:0,3,30	0/0:2,0:2:6:0,6,59	./.:.:.:.:.	./.:.:.:.:.	./.:.:.:.:.	0/0:1,0:1:3:0,3,31	0/0:2,0:2:6:0,6,65	1/1:0,5:5:15:162,15,0	0/0:5,0:5:15:0,15,150	0/0:2,0:2:6:0,6,61	0/0:1,0:1:3:0,3,31	0/0:2,0:2:6:0,6,61	0/0:2,0:2:6:0,6,61	0/0:7,0:7:21:0,21,207	0/0:4,0:4:12:0,12,121	0/0:3,0:3:9:0,9,90	0/0:4,0:4:12:0,12,118	1/1:0,1:1:3:32,3,0	1/1:0,1:1:3:30,3,0	1/1:0,1:1:3:32,3,0	0/0:1,0:1:3:0,3,30	1/1:0,6:6:12:142,12,0	1/1:0,2:2:6:63,6,0	0/0:1,0:1:3:0,3,31	0/0:4,0:4:12:0,12,122	./.:.:.:.:.	./.:.:.:.:.	1/1:0,2:2:6:65,6,0	0/0:2,0:2:6:0,6,63	0/0:1,0:1:3:0,3,31	0/0:2,0:2:3:0,3,45	0/0:2,0:2:3:0,3,45	0/0:2,0:2:6:0,6,48	0/0:2,0:2:6:0,6,61	1/1:0,5:5:12:131,12,0	0/0:9,0:9:15:0,15,208	0/0:6,0:6:9:0,9,134	0/0:28,0:28:84:0,84,908
chr0	46659462	.	C	A	1246.59	.	AC=29;AF=0.149;AN=194;BaseQRankSum=-1.311;DP=741;Dels=0.00;FS=9.392;HaplotypeScore=0.0592;InbreedingCoeff=0.4118;MLEAC=24;MLEAF=0.124;MQ=25.40;MQ0=78;MQRankSum=1.025;QD=13.55;ReadPosRankSum=1.311	GT:AD:DP:GQ:PL	0/0:48,0:48:57:0,57,584	0/0:13,0:13:12:0,12,130	0/0:20,0:20:21:0,21,221	1/1:0,45:45:66:673,66,0	0/0:8,0:8:3:0,3,29	0/0:8,0:8:15:0,15,163	0/0:16,0:16:6:0,6,63	1/1:0,2:2:6:63,6,0	./.:.:.:.:.	0/0:13,0:13:15:0,15,158	0/0:2,0:2:6:0,6,63	0/0:17,0:17:27:0,27,284	0/0:10,0:10:12:0,12,126	./.:.:.:.:.	0/0:17,0:17:27:0,27,285	0/0:11,0:11:18:0,18,190	0/0:17,0:17:18:0,18,187	0/0:3,0:3:6:0,6,65	0/0:3,0:3:6:0,6,57	./.:.:.:.:.	0/0:4,0:4:9:0,9,100	0/0:9,0:9:6:0,6,55	0/0:17,0:17:21:0,21,214	0/0:13,0:13:18:0,18,195	0/0:1,0:1:3:0,3,35	0/0:12,0:12:24:0,24,253	0/0:13,0:13:15:0,15,148	0/0:4,0:4:3:0,3,32	0/0:1,0:1:3:0,3,33	0/0:10,0:10:6:0,6,61	0/0:5,0:5:12:0,12,131	0/0:2,0:2:3:0,3,32	0/0:12,0:12:6:0,6,63	0/0:2,0:2:3:0,3,33	0/0:9,0:9:6:0,6,61	0/0:3,0:3:6:0,6,69	0/0:12,0:12:6:0,6,65	1/1:0,7:7:6:67,6,0	1/1:0,7:7:15:153,15,0	0/1:1,1:2:26:26,0,26	0/0:1,0:1:3:0,3,32	0/0:10,0:10:15:0,15,158	0/0:21,0:21:30:0,30,318	0/0:9,0:9:12:0,12,126	0/0:17,0:17:21:0,21,227	0/0:18,0:18:21:0,21,221	0/0:10,0:10:9:0,9,97	0/0:1,0:1:3:0,3,33	0/0:5,0:5:9:0,9,95	1/1:0,5:5:6:65,6,0	./.:.:.:.:.	./.:.:.:.:.	0/0:2,0:2:3:0,3,34	0/0:2,0:2:3:0,3,32	0/0:6,0:6:12:0,12,130	./.:.:.:.:.	0/0:3,0:3:6:0,6,68	0/0:3,0:3:6:0,6,61	1/1:0,4:4:6:58,6,0	0/0:4,0:4:6:0,6,63	1/1:0,2:2:3:31,3,0	./.:.:.:.:.	0/0:6,0:6:3:0,3,32	0/0:6,0:6:18:0,18,189	0/0:2,0:2:3:0,3,31	./.:.:.:.:.	./.:.:.:.:.	./.:.:.:.:.	1/1:0,3:3:6:65,6,0	./.:.:.:.:.	0/0:3,0:3:6:0,6,65	0/0:4,0:4:3:0,3,31	0/0:2,0:2:6:0,6,63	./.:.:.:.:.	0/0:1,0:1:3:0,3,28	0/0:1,0:1:3:0,3,33	0/0:3,0:3:6:0,6,63	0/0:1,0:1:3:0,3,33	./.:.:.:.:.	./.:.:.:.:.	./.:.:.:.:.	./.:.:.:.:.	./.:.:.:.:.	0/0:5,0:5:6:0,6,67	./.:.:.:.:.	0/0:5,0:5:9:0,9,95	0/0:2,0:2:6:0,6,63	./.:.:.:.:.	0/0:3,0:3:6:0,6,63	./.:.:.:.:.	./.:.:.:.:.	1/1:0,2:2:6:61,6,0	./.:.:.:.:.	./.:.:.:.:.	0/0:2,0:2:3:0,3,35	1/1:0,3:3:6:63,6,0	./.:.:.:.:.	0/0:2,0:2:6:0,6,67	./.:.:.:.:.	0/0:3,0:3:6:0,6,63	0/0:2,0:2:6:0,6,64	./.:.:.:.:.	./.:.:.:.:.	./.:.:.:.:.	0/0:4,0:4:3:0,3,34	0/0:4,0:4:6:0,6,63	0/0:3,0:3:6:0,6,64	0/0:2,0:2:3:0,3,30	1/1:1,1:2:3:33,3,0	0/0:3,0:3:3:0,3,31	0/0:4,0:4:3:0,3,28	1/1:1,1:2:3:32,3,0	1/1:0,2:2:3:32,3,0	./.:.:.:.:.	./.:.:.:.:.	0/0:1,0:1:3:0,3,32	./.:.:.:.:.	./.:.:.:.:.	./.:.:.:.:.	0/0:1,0:1:3:0,3,30	0/0:3,0:3:3:0,3,32	0/0:5,0:5:6:0,6,61	0/0:3,0:3:6:0,6,63	0/0:2,0:2:3:0,3,32	./.:.:.:.:.	0/0:5,0:5:9:0,9,95	0/0:5,0:5:6:0,6,63	0/0:4,0:4:12:0,12,130	./.:.:.:.:.	0/0:4,0:4:6:0,6,89	./.:.:.:.:.	./.:.:.:.:.	./.:.:.:.:.	./.:.:.:.:.	1/1:0,3:4:6:75,6,0	./.:.:.:.:.	0/0:35,0:35:51:0,51,584
chr0	46661812	.	A	G	5898.2	.	AC=76;AF=0.299;AN=254;BaseQRankSum=6.037;DP=674;Dels=0.00;FS=5.618;HaplotypeScore=0.1053;InbreedingCoeff=0.6192;MLEAC=74;MLEAF=0.291;MQ=59.41;MQ0=0;MQRankSum=1.191;QD=25.31;ReadPosRankSum=1.419	GT:AD:DP:GQ:PL	1/1:0,39:39:99:1176,105,0	0/0:23,0:23:66:0,66,699	0/0:15,0:15:45:0,45,454	0/0:26,0:26:75:0,75,780	0/0:8,0:8:24:0,24,248	0/0:10,0:10:30:0,30,299	0/0:19,0:19:57:0,57,569	1/1:0,1:1:3:34,3,0	./.:.:.:.:.	1/1:0,9:9:24:259,24,0	1/1:0,3:3:9:92,9,0	0/1:1,6:7:10:162,0,10	1/1:0,10:10:30:312,30,0	./.:.:.:.:.	0/0:20,0:20:60:0,60,620	0/0:13,0:13:33:0,33,365	0/0:5,0:5:15:0,15,160	1/1:0,2:2:6:62,6,0	1/1:0,8:8:15:197,15,0	0/0:3,0:3:9:0,9,93	0/0:2,0:2:6:0,6,64	0/0:8,0:8:21:0,21,222	0/0:13,0:13:33:0,33,368	1/1:0,12:12:30:342,30,0	0/0:3,0:3:9:0,9,97	0/0:10,0:10:27:0,27,286	1/1:0,15:15:42:437,42,0	0/0:1,0:1:3:0,3,34	0/0:1,0:1:3:0,3,32	0/0:10,0:10:27:0,27,289	./.:.:.:.:.	0/1:5,1:6:17:17,0,111	0/0:5,0:5:15:0,15,154	0/0:1,0:1:3:0,3,30	0/0:7,0:7:21:0,21,207	0/1:2,1:3:21:21,0,56	1/1:0,8:8:21:238,21,0	0/0:4,0:4:12:0,12,118	0/0:7,0:7:21:0,21,213	0/1:2,3:5:50:83,0,50	0/0:3,0:3:9:0,9,95	0/0:9,0:9:21:0,21,241	1/1:0,11:11:27:314,27,0	1/1:0,12:12:36:362,36,0	0/0:14,0:14:42:0,42,419	1/1:0,13:13:36:391,36,0	0/0:7,0:7:21:0,21,215	./.:.:.:.:.	0/0:2,0:2:6:0,6,59	0/0:2,0:2:6:0,6,59	./.:.:.:.:.	0/0:1,0:1:3:0,3,29	1/1:0,4:4:12:124,12,0	0/0:3,0:3:9:0,9,89	1/1:0,3:3:9:92,9,0	0/0:3,0:3:9:0,9,93	1/1:0,1:1:3:33,3,0	1/1:0,7:7:21:214,21,0	0/0:1,0:1:3:0,3,28	1/1:0,5:5:15:156,15,0	0/0:3,0:3:9:0,9,89	1/1:0,3:3:9:89,9,0	0/0:4,0:4:12:0,12,122	1/1:0,2:2:6:63,6,0	1/1:0,2:2:6:63,6,0	0/0:3,0:3:9:0,9,92	0/0:5,0:5:15:0,15,151	0/0:2,0:2:6:0,6,60	1/1:0,3:3:6:76,6,0	0/0:1,0:1:3:0,3,31	0/0:1,0:1:3:0,3,29	1/1:0,3:3:6:59,6,0	0/0:3,0:3:9:0,9,92	1/1:0,1:1:3:33,3,0	1/1:0,4:4:12:117,12,0	1/1:0,3:3:9:95,9,0	1/1:0,1:1:3:32,3,0	0/0:1,0:1:3:0,3,29	1/1:0,2:2:6:63,6,0	0/0:4,0:4:12:0,12,122	0/0:3,0:3:9:0,9,92	0/0:1,0:1:3:0,3,34	0/1:2,1:3:22:22,0,56	0/0:3,0:3:9:0,9,90	0/0:1,0:1:3:0,3,31	0/0:1,0:1:3:0,3,30	0/0:4,0:4:12:0,12,118	0/0:4,0:4:12:0,12,115	0/0:4,0:4:12:0,12,120	0/0:6,0:6:18:0,18,182	./.:.:.:.:.	0/0:5,0:5:15:0,15,153	1/1:0,2:2:6:61,6,0	0/0:2,0:2:6:0,6,55	1/1:0,3:3:9:93,9,0	1/1:0,3:3:9:95,9,0	0/1:2,1:3:23:23,0,52	0/0:5,0:5:15:0,15,157	0/0:5,0:5:12:0,12,133	0/0:3,0:3:6:0,6,74	0/0:4,0:4:12:0,12,122	0/0:2,0:2:6:0,6,61	./.:.:.:.:.	0/0:7,0:7:18:0,18,202	0/0:2,0:2:6:0,6,63	0/0:5,0:5:15:0,15,160	0/0:4,0:4:12:0,12,128	0/0:4,0:4:9:0,9,105	0/0:2,0:2:6:0,6,63	0/0:3,0:3:9:0,9,86	0/0:4,0:4:12:0,12,120	0/0:2,0:2:6:0,6,63	0/0:3,0:3:9:0,9,97	0/0:1,0:1:3:0,3,30	0/0:3,0:3:9:0,9,89	0/0:4,0:4:12:0,12,118	0/0:1,0:1:3:0,3,29	0/0:3,0:3:9:0,9,89	1/1:0,1:1:3:32,3,0	0/0:2,0:2:6:0,6,60	1/1:0,4:4:12:126,12,0	1/1:0,3:3:9:90,9,0	0/0:5,0:5:12:0,12,141	0/0:3,0:3:9:0,9,91	0/0:1,0:1:3:0,3,30	0/0:8,0:8:18:0,18,211	1/1:0,3:3:9:92,9,0	0/0:4,0:4:9:0,9,109	0/0:2,0:2:6:0,6,61	0/0:2,0:2:3:0,3,45	0/0:4,0:4:6:0,6,89	0/0:2,0:2:3:0,3,45	0/0:2,0:2:3:0,3,45	./.:.:.:.:.	./.:.:.:.:.	./.:.:.:.:.	0/0:19,0:19:54:0,54,597
chr0	46661962	.	G	A	7597.75	.	AC=71;AF=0.284;AN=250;BaseQRankSum=1.939;DP=865;Dels=0.01;FS=2.395;HaplotypeScore=0.0277;InbreedingCoeff=0.6842;MLEAC=68;MLEAF=0.272;MQ=59.69;MQ0=0;MQRankSum=0.432;QD=27.53;ReadPosRankSum=-2.004	GT:AD:DP:GQ:PL	1/1:0,53:53:99:1672,159,0	0/0:24,0:24:72:0,72,734	0/0:11,0:11:33:0,33,330	0/0:32,0:32:96:0,96,1001	0/0:14,0:14:42:0,42,429	0/0:12,0:12:36:0,36,367	0/0:22,0:22:66:0,66,673	0/0:2,0:2:6:0,6,63	0/0:1,0:1:3:0,3,32	1/1:0,16:16:45:493,45,0	1/1:0,1:1:3:31,3,0	1/1:0,11:11:33:345,33,0	1/1:0,10:10:30:307,30,0	0/0:1,0:1:3:0,3,34	0/0:13,0:13:33:0,33,376	0/0:17,0:17:48:0,48,499	0/0:15,0:15:45:0,45,469	1/1:0,1:1:3:32,3,0	1/1:0,5:5:15:154,15,0	0/0:10,0:10:30:0,30,306	0/0:2,0:2:6:0,6,57	0/0:15,0:15:39:0,39,411	0/0:17,0:17:48:0,48,505	1/1:0,17:17:51:525,51,0	./.:.:.:.:.	0/0:13,0:13:39:0,39,398	1/1:0,12:12:36:349,36,0	0/0:5,0:5:15:0,15,161	0/0:3,0:3:9:0,9,95	0/0:22,0:22:66:0,66,683	0/0:2,0:2:6:0,6,61	0/0:4,0:4:12:0,12,124	0/0:20,0:20:60:0,60,611	0/0:3,0:3:9:0,9,85	0/0:13,0:13:36:0,36,383	0/1:3,3:6:78:78,0,79	1/1:0,20:20:57:604,57,0	0/0:18,0:18:54:0,54,548	0/0:10,0:10:27:0,27,286	1/1:0,5:5:15:161,15,0	0/0:4,0:4:12:0,12,122	0/0:17,0:17:51:0,51,509	1/1:1,16:17:45:483,45,0	1/1:0,14:14:42:443,42,0	0/0:15,0:15:45:0,45,469	1/1:0,19:19:54:578,54,0	0/0:9,0:9:27:0,27,271	1/1:0,3:3:9:101,9,0	0/0:2,0:2:6:0,6,59	0/0:5,0:5:15:0,15,151	0/0:1,0:1:3:0,3,32	0/0:3,0:3:9:0,9,94	1/1:0,4:4:12:129,12,0	./.:.:.:.:.	./.:.:.:.:.	0/0:1,0:1:3:0,3,31	./.:.:.:.:.	./.:.:.:.:.	./.:.:.:.:.	1/1:0,3:3:6:67,6,0	0/0:4,0:4:12:0,12,121	1/1:0,4:4:12:124,12,0	0/0:4,0:4:12:0,12,122	1/1:0,1:1:3:32,3,0	1/1:0,4:4:12:126,12,0	0/0:6,0:6:18:0,18,185	0/0:4,0:4:12:0,12,122	0/0:1,0:1:3:0,3,31	0/0:7,0:7:21:0,21,220	0/0:2,0:2:6:0,6,64	./.:.:.:.:.	1/1:0,3:3:9:92,9,0	0/0:4,0:4:12:0,12,127	0/1:3,3:6:77:77,0,78	1/1:0,2:2:6:61,6,0	1/1:0,1:1:3:31,3,0	1/1:0,3:3:9:93,9,0	0/0:3,0:3:9:0,9,90	1/1:0,2:2:6:61,6,0	0/0:5,0:5:15:0,15,156	0/0:1,0:1:3:0,3,28	0/0:1,0:1:3:0,3,32	1/1:0,3:3:9:97,9,0	0/0:1,0:1:3:0,3,31	0/0:3,0:3:9:0,9,95	0/0:2,0:2:6:0,6,64	0/0:5,0:5:15:0,15,148	0/0:5,0:5:15:0,15,161	0/0:3,0:3:9:0,9,92	0/0:1,0:1:3:0,3,31	0/0:1,0:1:3:0,3,30	0/0:4,0:4:12:0,12,122	1/1:0,1:1:3:31,3,0	./.:.:.:.:.	1/1:0,1:1:3:32,3,0	1/1:0,6:6:18:189,18,0	0/1:4,2:6:38:38,0,105	0/0:3,0:3:9:0,9,96	./.:.:.:.:.	0/0:2,0:2:6:0,6,65	0/0:6,0:6:18:0,18,181	0/0:2,0:2:6:0,6,63	0/0:4,0:4:12:0,12,120	0/0:3,0:3:6:0,6,74	0/0:1,0:1:3:0,3,32	0/0:6,0:6:18:0,18,174	0/0:3,0:3:9:0,9,89	0/0:8,0:8:24:0,24,244	1/1:0,2:2:6:61,6,0	0/0:3,0:3:9:0,9,84	0/0:5,0:5:15:0,15,152	1/1:0,2:2:6:63,6,0	0/0:2,0:2:6:0,6,64	0/0:3,0:3:9:0,9,92	0/0:4,0:4:12:0,12,119	0/0:2,0:2:6:0,6,59	0/0:3,0:3:9:0,9,95	0/0:4,0:4:12:0,12,120	1/1:0,2:2:6:61,6,0	0/0:3,0:3:9:0,9,97	1/1:0,4:4:12:126,12,0	./.:.:.:.:.	0/0:2,0:2:6:0,6,63	0/0:2,0:2:6:0,6,63	0/0:10,0:10:27:0,27,290	0/0:2,0:2:6:0,6,59	1/1:0,6:6:18:189,18,0	0/0:5,0:5:15:0,15,151	0/0:4,0:4:9:0,9,95	0/0:8,0:8:15:0,15,197	./.:.:.:.:.	0/0:2,0:2:3:0,3,45	0/0:4,0:4:6:0,6,89	0/0:4,0:4:9:0,9,104	./.:.:.:.:.	0/0:1,0:1:3:0,3,32	0/0:28,0:28:84:0,84,903
chr0	46665239	.	C	T	3147.08	.	AC=34;AF=0.136;AN=250;BaseQRankSum=-2.892;DP=683;Dels=0.00;FS=2.285;HaplotypeScore=0.1198;InbreedingCoeff=0.5239;MLEAC=35;MLEAF=0.140;MQ=59.66;MQ0=0;MQRankSum=-0.906;QD=25.59;ReadPosRankSum=0.208	GT:AD:DP:GQ:PL	0/0:35,0:35:99:0,105,1147	0/0:25,0:25:72:0,72,774	0/0:13,0:13:39:0,39,417	0/0:20,0:20:60:0,60,636	0/0:11,0:11:33:0,33,354	0/0:10,0:10:24:0,24,277	0/0:8,0:8:21:0,21,237	0/0:1,0:1:3:0,3,34	0/0:1,0:1:3:0,3,32	0/0:7,0:7:21:0,21,222	./.:.:.:.:.	1/1:0,19:20:54:563,54,0	0/0:10,0:10:30:0,30,316	0/0:1,0:1:3:0,3,32	0/0:15,0:15:45:0,45,467	0/0:12,0:12:33:0,33,358	0/0:11,0:11:33:0,33,338	0/0:1,0:1:3:0,3,31	1/1:0,3:3:9:95,9,0	0/0:1,0:1:3:0,3,32	0/0:2,0:2:6:0,6,65	0/0:2,0:2:6:0,6,61	0/0:9,0:9:24:0,24,259	1/1:0,17:17:48:504,48,0	0/0:1,0:1:3:0,3,32	0/0:21,0:21:63:0,63,643	0/0:9,0:9:27:0,27,290	0/0:1,0:1:3:0,3,35	./.:.:.:.:.	0/0:5,0:5:15:0,15,152	0/0:3,0:3:9:0,9,92	0/0:1,0:1:3:0,3,31	0/0:2,0:2:6:0,6,59	0/0:1,0:1:3:0,3,35	0/0:12,0:12:33:0,33,372	0/0:1,0:1:3:0,3,34	0/0:17,0:17:51:0,51,542	0/0:2,0:2:6:0,6,63	0/0:11,0:11:33:0,33,354	./.:.:.:.:.	0/0:3,0:3:9:0,9,97	0/0:11,0:11:33:0,33,349	0/0:18,0:18:54:0,54,583	1/1:0,9:9:27:278,27,0	0/0:6,0:6:18:0,18,199	0/1:1,5:6:10:134,0,10	0/0:13,0:13:39:0,39,406	./.:.:.:.:.	./.:.:.:.:.	0/0:4,0:4:12:0,12,131	0/0:1,0:1:3:0,3,32	0/0:6,0:6:15:0,15,178	0/0:5,0:5:15:0,15,158	0/0:1,0:1:3:0,3,32	1/1:0,3:3:9:92,9,0	0/0:2,0:2:6:0,6,66	1/1:0,6:6:18:187,18,0	1/1:0,8:8:24:250,24,0	0/0:3,0:3:9:0,9,97	1/1:0,3:3:9:92,9,0	0/0:1,0:1:3:0,3,32	0/0:3,0:3:9:0,9,95	0/0:3,0:3:9:0,9,95	0/0:2,0:2:3:0,3,45	0/0:2,0:2:6:0,6,63	0/0:2,0:2:6:0,6,62	0/0:5,0:5:15:0,15,154	0/0:7,0:7:21:0,21,213	0/0:2,0:2:6:0,6,61	./.:.:.:.:.	0/0:2,0:2:6:0,6,62	1/1:0,5:5:15:153,15,0	0/0:6,0:6:18:0,18,189	0/1:3,3:6:76:77,0,76	1/1:0,4:4:12:124,12,0	0/0:4,0:4:12:0,12,127	1/1:0,3:3:9:95,9,0	0/0:2,0:2:6:0,6,63	1/1:0,2:2:6:61,6,0	0/0:7,0:7:21:0,21,214	0/0:4,0:4:12:0,12,124	./.:.:.:.:.	./.:.:.:.:.	0/0:2,0:2:6:0,6,63	0/0:3,0:3:9:0,9,93	0/0:3,0:3:9:0,9,87	./.:.:.:.:.	0/0:2,0:2:6:0,6,63	0/0:3,0:3:9:0,9,94	./.:.:.:.:.	0/0:2,0:2:6:0,6,63	0/0:3,0:3:9:0,9,95	0/0:1,0:1:3:0,3,32	0/0:1,0:1:3:0,3,32	0/0:1,0:1:3:0,3,33	0/0:1,0:1:3:0,3,33	0/0:4,0:4:12:0,12,122	0/0:3,0:3:9:0,9,97	0/0:2,0:2:6:0,6,62	0/0:2,0:2:6:0,6,65	0/0:4,0:4:12:0,12,121	0/0:1,0:1:3:0,3,32	0/0:1,0:1:3:0,3,30	0/0:1,0:1:3:0,3,33	0/0:1,0:1:3:0,3,32	0/0:2,0:2:6:0,6,65	0/0:3,0:3:9:0,9,98	0/0:3,0:3:9:0,9,97	0/0:2,0:2:6:0,6,67	0/0:2,0:2:6:0,6,62	0/0:6,0:6:18:0,18,181	0/0:2,0:2:6:0,6,68	0/0:3,0:3:6:0,6,63	0/0:2,0:2:6:0,6,63	0/0:4,0:4:12:0,12,126	0/0:4,0:4:12:0,12,128	0/0:1,0:1:3:0,3,33	0/0:5,0:5:15:0,15,159	1/1:0,3:3:6:61,6,0	0/0:5,0:5:12:0,12,137	1/1:0,9:9:27:271,27,0	1/1:0,5:5:15:153,15,0	0/0:6,0:6:18:0,18,184	0/0:2,0:2:6:0,6,65	0/0:2,0:2:6:0,6,59	0/0:1,0:1:3:0,3,32	1/1:0,11:11:30:329,30,0	0/0:2,0:2:6:0,6,59	./.:.:.:.:.	0/0:3,0:3:6:0,6,77	0/0:2,1:3:6:0,6,63	0/0:6,0:6:12:0,12,153	0/0:8,0:8:15:0,15,183	0/0:4,0:4:9:0,9,96	./.:.:.:.:.	0/0:2,0:2:3:0,3,45	0/0:29,0:29:87:0,87,976
chr0	46665391	.	G	T	1611.8	.	AC=28;AF=0.118;AN=238;BaseQRankSum=0.214;DP=651;Dels=0.00;FS=9.879;HaplotypeScore=0.0370;InbreedingCoeff=0.5083;MLEAC=24;MLEAF=0.101;MQ=59.55;MQ0=0;MQRankSum=-0.781;QD=24.80;ReadPosRankSum=-0.765	GT:AD:DP:GQ:PL	0/0:37,0:37:99:0,105,1142	0/0:16,0:16:48:0,48,514	0/0:21,0:21:57:0,57,627	1/1:0,15:15:45:479,45,0	0/0:12,0:12:36:0,36,396	0/0:12,0:12:36:0,36,377	0/0:8,0:8:24:0,24,249	1/1:0,3:3:9:92,9,0	0/1:1,2:3:22:54,0,22	0/0:7,0:7:18:0,18,197	./.:.:.:.:.	0/0:9,0:9:24:0,24,268	0/0:7,0:7:21:0,21,228	./.:.:.:.:.	0/0:9,0:9:24:0,24,270	0/0:8,0:8:24:0,24,256	0/0:9,0:9:27:0,27,299	0/0:2,0:2:6:0,6,60	0/0:3,0:3:9:0,9,97	0/0:1,0:1:3:0,3,32	./.:.:.:.:.	0/0:6,0:6:15:0,15,147	0/0:11,0:11:30:0,30,339	0/0:15,0:15:45:0,45,483	0/0:2,0:2:6:0,6,68	0/0:24,0:24:66:0,66,722	0/0:11,0:11:30:0,30,334	0/0:1,0:1:3:0,3,30	0/0:1,0:1:3:0,3,34	0/0:4,0:4:12:0,12,131	0/0:5,0:5:15:0,15,162	0/0:4,0:4:12:0,12,129	0/0:11,0:11:27:0,27,310	0/0:3,0:3:9:0,9,95	0/0:9,0:9:21:0,21,257	0/0:1,0:1:3:0,3,32	0/0:15,0:15:45:0,45,486	1/1:0,3:3:9:98,9,0	1/1:0,8:8:24:261,24,0	0/0:1,0:1:3:0,3,32	0/0:6,0:6:18:0,18,199	0/0:8,0:8:24:0,24,259	0/0:12,0:12:30:0,30,351	0/0:10,0:10:27:0,27,301	0/0:4,0:4:12:0,12,130	0/0:4,0:4:12:0,12,130	0/0:10,0:10:30:0,30,317	0/0:2,0:2:6:0,6,70	0/0:6,0:6:18:0,18,197	1/1:0,2:2:6:64,6,0	./.:.:.:.:.	1/1:0,1:1:3:28,3,0	0/0:3,0:3:6:0,6,78	0/0:4,0:4:9:0,9,97	./.:.:.:.:.	0/0:2,0:2:6:0,6,67	0/0:3,0:3:9:0,9,93	0/0:1,0:1:3:0,3,28	./.:.:.:.:.	0/0:4,0:4:12:0,12,130	1/1:0,4:4:12:129,12,0	./.:.:.:.:.	0/0:2,0:2:6:0,6,64	0/0:4,0:4:12:0,12,135	0/0:3,0:3:9:0,9,96	0/0:4,0:4:12:0,12,125	0/0:4,0:4:12:0,12,122	1/1:0,7:7:21:227,21,0	1/1:0,1:1:3:34,3,0	0/0:1,0:1:3:0,3,34	./.:.:.:.:.	./.:.:.:.:.	0/0:5,0:5:15:0,15,162	0/0:3,0:3:9:0,9,85	0/0:4,0:4:12:0,12,131	./.:.:.:.:.	0/0:4,0:4:12:0,12,129	0/0:1,0:1:3:0,3,32	./.:.:.:.:.	0/0:5,0:5:15:0,15,161	0/0:1,0:1:3:0,3,32	0/0:1,0:1:3:0,3,32	0/0:5,0:5:15:0,15,171	0/0:3,0:3:9:0,9,97	0/0:4,0:4:12:0,12,123	0/0:2,0:2:6:0,6,64	0/0:1,0:1:3:0,3,32	1/1:0,2:2:6:61,6,0	0/0:2,0:2:6:0,6,61	0/0:2,0:2:6:0,6,67	./.:.:.:.:.	1/1:0,2:2:6:64,6,0	0/0:2,0:2:6:0,6,66	./.:.:.:.:.	./.:.:.:.:.	./.:.:.:.:.	0/0:2,0:2:6:0,6,57	./.:.:.:.:.	./.:.:.:.:.	./.:.:.:.:.	0/0:10,0:10:30:0,30,321	0/0:2,0:2:6:0,6,64	0/1:3,1:4:21:21,0,85	0/0:1,0:1:3:0,3,34	0/0:3,0:3:6:0,6,75	0/0:3,0:3:9:0,9,96	0/0:4,0:4:12:0,12,134	0/0:2,0:2:3:0,3,32	0/0:2,0:2:6:0,6,67	0/0:2,0:2:6:0,6,66	0/0:6,0:6:18:0,18,190	0/0:2,0:2:6:0,6,67	1/1:0,6:6:18:183,18,0	0/0:9,0:9:24:0,24,273	1/1:0,4:4:12:121,12,0	0/0:4,0:4:12:0,12,124	0/0:3,0:3:9:0,9,94	0/0:2,0:2:6:0,6,64	0/0:3,0:3:9:0,9,95	0/0:3,0:3:9:0,9,100	0/0:5,0:5:15:0,15,163	0/0:1,0:1:3:0,3,34	0/0:5,0:5:15:0,15,149	0/0:4,0:4:12:0,12,133	0/0:5,0:5:15:0,15,162	0/0:5,0:5:15:0,15,162	0/0:9,0:9:27:0,27,287	0/0:4,0:4:12:0,12,130	0/0:1,0:1:3:0,3,33	0/0:2,0:2:3:0,3,45	0/0:1,0:1:3:0,3,32	0/0:5,0:5:9:0,9,105	0/0:4,0:4:9:0,9,108	0/0:8,0:8:15:0,15,182	0/0:4,0:4:9:0,9,107	0/0:2,0:2:3:0,3,45	0/0:31,0:31:93:0,93,1023
chr0	46665430	.	C	T	1899.29	.	AC=36;AF=0.142;AN=254;BaseQRankSum=-0.921;DP=644;Dels=0.00;FS=0.457;HaplotypeScore=0.1468;InbreedingCoeff=0.5245;MLEAC=33;MLEAF=0.130;MQ=59.39;MQ0=0;MQRankSum=1.508;QD=24.35;ReadPosRankSum=-1.023	GT:AD:DP:GQ:PL	0/0:29,0:29:87:0,87,906	0/0:13,0:13:39:0,39,386	0/0:18,0:18:48:0,48,520	0/0:23,0:23:69:0,69,691	0/0:12,0:12:33:0,33,349	0/0:11,0:11:33:0,33,333	0/0:3,0:3:9:0,9,87	0/0:2,0:2:6:0,6,55	0/1:2,1:3:24:24,0,26	0/0:9,0:9:27:0,27,261	./.:.:.:.:.	1/1:0,5:5:15:151,15,0	0/0:9,0:9:27:0,27,268	0/0:1,0:1:3:0,3,31	0/0:12,0:12:33:0,33,349	0/0:10,0:10:30:0,30,296	0/0:7,0:7:18:0,18,197	0/0:1,0:1:3:0,3,29	1/1:0,4:4:12:121,12,0	0/0:4,0:4:12:0,12,122	0/0:1,0:1:3:0,3,34	0/0:5,0:5:15:0,15,153	0/0:14,0:14:39:0,39,404	1/1:0,11:11:33:338,33,0	0/0:2,0:2:6:0,6,67	0/0:21,0:21:60:0,60,628	0/0:4,0:4:12:0,12,116	0/0:3,0:3:9:0,9,96	0/0:1,0:1:3:0,3,30	0/0:10,0:10:30:0,30,304	0/0:7,0:7:21:0,21,197	0/0:4,0:4:12:0,12,125	0/0:9,0:9:24:0,24,254	0/0:6,0:6:18:0,18,199	0/0:11,0:11:27:0,27,298	0/0:2,0:2:6:0,6,67	0/0:15,0:15:42:0,42,444	0/0:6,0:6:15:0,15,164	0/0:7,0:7:21:0,21,216	0/0:1,0:1:3:0,3,32	0/0:4,0:4:12:0,12,125	0/0:6,0:6:18:0,18,184	0/0:6,0:6:18:0,18,179	1/1:0,9:9:27:279,27,0	0/0:7,0:7:18:0,18,196	1/1:0,8:8:24:243,24,0	0/0:7,0:7:21:0,21,204	1/1:0,1:1:3:32,3,0	0/0:5,0:5:15:0,15,156	0/0:1,0:1:3:0,3,30	./.:.:.:.:.	0/0:2,0:2:6:0,6,61	0/0:2,0:2:6:0,6,59	0/0:3,0:3:9:0,9,97	1/1:0,1:1:3:31,3,0	0/0:1,0:1:3:0,3,32	1/1:0,3:3:9:91,9,0	1/1:0,2:2:6:62,6,0	0/0:1,0:1:3:0,3,32	1/1:0,4:4:12:111,12,0	0/0:5,0:5:12:0,12,139	0/0:2,0:2:6:0,6,61	0/0:4,0:4:12:0,12,124	0/0:3,0:3:9:0,9,92	0/0:2,0:2:6:0,6,61	0/0:4,0:4:12:0,12,123	0/0:3,0:3:9:0,9,89	0/0:7,0:7:21:0,21,207	0/0:1,0:1:3:0,3,30	./.:.:.:.:.	./.:.:.:.:.	1/1:0,1:1:3:32,3,0	0/0:4,0:4:12:0,12,126	0/1:1,2:3:21:54,0,21	1/1:0,3:3:9:89,9,0	0/0:1,0:1:3:0,3,33	1/1:0,3:3:9:91,9,0	0/0:1,0:1:3:0,3,33	./.:.:.:.:.	0/0:4,0:4:12:0,12,122	0/0:1,0:1:3:0,3,32	0/0:1,0:1:3:0,3,30	0/0:4,0:4:12:0,12,125	0/0:1,0:1:3:0,3,30	0/0:3,0:3:9:0,9,93	0/0:2,0:2:6:0,6,63	0/0:1,0:1:3:0,3,31	0/0:2,0:2:6:0,6,65	0/0:2,0:2:6:0,6,59	0/0:4,0:4:9:0,9,91	0/0:1,0:1:3:0,3,31	./.:.:.:.:.	0/0:1,0:1:3:0,3,30	./.:.:.:.:.	0/0:1,0:1:3:0,3,31	0/0:2,0:2:6:0,6,63	0/0:1,0:1:3:0,3,27	0/0:1,0:1:3:0,3,30	./.:.:.:.:.	./.:.:.:.:.	0/0:9,0:9:27:0,27,276	0/0:2,0:2:6:0,6,59	0/0:2,0:2:6:0,6,59	0/0:1,0:1:3:0,3,30	./.:.:.:.:.	0/0:3,0:3:9:0,9,93	0/0:5,0:5:15:0,15,159	0/0:2,0:2:6:0,6,63	0/0:3,0:3:9:0,9,92	0/0:4,0:4:12:0,12,120	0/0:8,0:8:24:0,24,238	0/0:3,0:3:9:0,9,93	0/0:7,0:7:18:0,18,199	0/0:8,0:8:24:0,24,242	0/0:6,0:6:18:0,18,184	0/0:5,0:5:15:0,15,151	0/0:4,0:4:12:0,12,121	0/0:4,0:4:12:0,12,120	1/1:0,5:5:15:154,15,0	0/0:4,0:4:12:0,12,119	1/1:0,7:7:21:208,21,0	1/1:0,1:1:3:31,3,0	0/0:6,0:6:18:0,18,175	0/0:3,0:3:9:0,9,89	0/0:4,0:4:12:0,12,117	0/0:2,0:2:6:0,6,59	1/1:0,4:4:12:121,12,0	0/0:2,0:2:6:0,6,59	0/0:1,0:1:3:0,3,31	0/0:2,0:2:3:0,3,45	0/0:1,0:1:3:0,3,27	0/0:2,0:4:3:0,3,45	0/0:4,0:4:12:0,12,124	0/0:9,0:9:18:0,18,225	0/0:4,0:4:9:0,9,107	0/0:2,0:2:3:0,3,44	0/0:35,0:35:99:0,105,1168
chr0	46667457	.	C	T	7082.12	.	AC=57;AF=0.218;AN=262;BaseQRankSum=-3.472;DP=1199;Dels=0.00;FS=13.773;HaplotypeScore=0.1856;InbreedingCoeff=0.7582;MLEAC=53;MLEAF=0.202;MQ=59.83;MQ0=0;MQRankSum=0.571;QD=26.33;ReadPosRankSum=-0.226	GT:AD:DP:GQ:PL	0/0:66,0:66:99:0,198,2076	1/1:0,17:17:51:512,51,0	1/1:0,15:15:39:415,39,0	0/0:64,0:64:99:0,180,1908	0/0:12,0:12:33:0,33,353	0/0:20,0:20:57:0,57,594	1/1:0,27:27:81:799,81,0	0/0:4,0:4:12:0,12,128	0/0:6,0:6:18:0,18,187	0/0:24,0:24:72:0,72,722	0/0:6,0:6:18:0,18,186	0/0:16,0:16:48:0,48,486	0/0:12,0:12:30:0,30,334	1/1:0,1:1:3:30,3,0	0/0:18,0:18:51:0,51,538	0/0:30,0:30:90:0,90,924	0/0:15,0:15:45:0,45,456	0/1:2,1:3:23:23,0,55	0/0:8,0:8:24:0,24,239	1/1:0,10:10:30:287,30,0	1/1:0,5:5:15:160,15,0	1/1:0,28:28:84:818,84,0	1/1:0,27:27:75:788,75,0	0/0:25,0:25:72:0,72,757	1/1:0,7:7:21:225,21,0	0/1:5,10:15:99:249,0,113	0/0:21,0:21:60:0,60,620	0/0:3,0:3:9:0,9,92	0/0:6,0:6:18:0,18,193	0/0:27,0:27:72:0,72,777	0/0:4,0:4:12:0,12,121	0/0:2,0:2:6:0,6,57	0/0:26,0:26:78:0,78,798	0/0:4,0:4:12:0,12,129	1/1:0,22:22:66:652,66,0	0/0:5,0:5:15:0,15,158	0/0:31,0:31:87:0,87,907	0/0:17,0:17:45:0,45,477	0/0:17,0:17:45:0,45,487	0/0:3,0:3:9:0,9,99	0/0:4,0:4:12:0,12,125	0/0:15,0:15:45:0,45,461	0/0:17,0:17:48:0,48,513	0/0:16,0:16:48:0,48,496	1/1:0,22:22:66:641,66,0	0/0:34,0:34:99:0,102,1044	1/1:0,10:10:27:288,27,0	0/0:4,0:4:12:0,12,129	0/0:2,0:2:6:0,6,65	0/0:7,0:7:21:0,21,215	0/0:3,0:4:9:0,9,89	./.:.:.:.:.	0/0:4,0:4:12:0,12,128	1/1:0,3:3:9:96,9,0	0/0:6,0:6:18:0,18,183	0/0:5,0:5:15:0,15,158	0/0:3,0:3:9:0,9,86	0/0:12,0:12:36:0,36,365	0/0:1,0:1:3:0,3,22	0/0:5,0:5:15:0,15,151	0/0:2,0:2:6:0,6,63	0/0:3,0:3:9:0,9,96	0/0:8,0:8:24:0,24,245	0/0:6,0:6:15:0,15,164	0/0:5,0:5:15:0,15,148	0/0:6,0:6:18:0,18,182	./.:.:.:.:.	0/0:10,0:10:27:0,27,293	0/0:5,0:5:15:0,15,153	0/0:1,0:1:3:0,3,32	0/0:3,0:3:9:0,9,91	0/0:4,0:4:12:0,12,119	1/1:0,4:4:12:118,12,0	0/1:2,1:3:21:21,0,54	0/0:3,0:3:9:0,9,93	0/0:3,0:3:9:0,9,95	0/0:2,0:2:6:0,6,62	./.:.:.:.:.	0/0:1,0:1:3:0,3,32	1/1:0,2:2:6:59,6,0	1/1:0,1:1:3:29,3,0	1/1:0,3:3:9:89,9,0	0/0:5,0:5:15:0,15,159	0/0:5,0:5:12:0,12,139	0/0:4,0:4:12:0,12,120	1/1:0,3:3:9:95,9,0	0/0:8,0:8:24:0,24,250	0/0:4,0:4:12:0,12,122	0/0:2,0:2:6:0,6,66	0/0:7,0:7:21:0,21,212	0/0:4,0:4:12:0,12,126	0/0:8,0:8:24:0,24,243	0/0:3,0:3:9:0,9,97	0/0:1,0:1:3:0,3,30	0/0:7,0:7:18:0,18,191	0/0:6,0:6:18:0,18,194	0/0:7,0:7:21:0,21,229	0/0:3,0:3:9:0,9,92	0/0:5,0:5:15:0,15,155	./.:.:.:.:.	0/0:7,0:7:21:0,21,224	0/0:3,0:3:9:0,9,92	0/0:4,0:4:9:0,9,105	./.:.:.:.:.	1/1:0,6:6:18:184,18,0	1/1:0,3:3:9:93,9,0	0/0:4,0:4:12:0,12,126	0/0:13,0:13:39:0,39,402	0/0:5,0:5:15:0,15,160	0/0:4,0:4:12:0,12,119	0/0:6,0:6:18:0,18,185	0/0:5,0:5:15:0,15,161	0/0:10,0:10:30:0,30,310	0/0:4,0:4:9:0,9,105	0/0:4,0:4:12:0,12,126	0/0:3,0:3:9:0,9,97	0/0:4,0:4:9:0,9,106	0/0:3,0:3:9:0,9,88	0/0:6,0:6:18:0,18,178	1/1:0,3:3:9:89,9,0	0/0:5,0:5:15:0,15,154	0/0:5,0:5:15:0,15,155	1/1:0,6:6:18:180,18,0	1/1:0,4:4:12:122,12,0	0/0:7,0:7:21:0,21,212	1/1:0,4:4:12:113,12,0	0/0:6,0:6:18:0,18,184	1/1:0,8:8:24:241,24,0	1/1:0,5:5:15:153,15,0	0/0:6,0:6:9:0,9,134	./.:.:.:.:.	0/0:4,0:4:6:0,6,89	0/0:7,0:7:12:0,12,165	0/0:4,0:4:6:0,6,89	0/0:4,0:4:6:0,6,89	1/1:0,2:2:3:45,3,0	0/0:25,0:25:75:0,75,826
chr0	46671104	.	C	A	1591.93	.	AC=15;AF=0.058;AN=258;BaseQRankSum=-2.620;DP=1010;Dels=0.00;FS=0.483;HaplotypeScore=0.0669;InbreedingCoeff=0.5041;MLEAC=14;MLEAF=0.054;MQ=58.54;MQ0=0;MQRankSum=-0.278;QD=25.68;ReadPosRankSum=0.605	GT:AD:DP:GQ:PL	0/0:68,0:68:99:0,205,2244	0/0:15,0:15:42:0,42,464	0/0:16,0:16:48:0,48,509	0/0:41,0:41:99:0,120,1290	0/0:14,0:14:39:0,39,420	0/0:16,0:16:48:0,48,505	0/0:16,0:16:48:0,48,505	0/0:1,0:1:3:0,3,32	0/0:1,0:1:3:0,3,32	0/0:20,0:20:57:0,57,597	0/0:7,0:7:21:0,21,224	0/0:9,0:9:24:0,24,269	0/0:18,0:18:51:0,51,550	0/0:1,0:1:3:0,3,32	0/0:14,0:14:42:0,42,455	0/0:19,0:19:57:0,57,599	0/0:11,0:11:33:0,33,353	0/0:5,0:5:15:0,15,160	0/0:14,0:14:39:0,39,434	0/0:5,0:5:15:0,15,152	0/0:5,0:5:15:0,15,161	0/0:15,0:15:39:0,39,441	0/0:15,0:15:42:0,42,462	1/1:0,17:17:51:521,51,0	./.:.:.:.:.	0/0:25,0:25:69:0,69,757	0/0:14,0:14:42:0,42,450	0/0:8,0:8:24:0,24,260	0/0:6,0:6:18:0,18,200	0/0:24,0:24:60:0,60,697	0/0:1,0:1:3:0,3,32	0/0:2,0:2:6:0,6,63	0/0:15,0:15:36:0,36,418	0/0:2,0:2:6:0,6,63	0/0:16,0:16:48:0,48,510	0/0:5,0:5:15:0,15,165	0/0:21,0:21:63:0,63,658	0/0:10,0:10:30:0,30,322	0/0:13,0:13:39:0,39,416	0/0:2,0:2:6:0,6,67	0/0:8,0:8:24:0,24,260	0/0:19,0:19:57:0,57,600	0/0:19,0:19:57:0,57,615	1/1:0,17:17:51:508,51,0	0/0:12,0:12:30:0,30,347	0/0:33,0:33:96:0,96,1043	0/0:5,0:5:15:0,15,164	1/1:0,5:5:15:144,15,0	0/0:1,0:1:3:0,3,32	0/0:3,0:3:9:0,9,96	0/0:2,0:2:6:0,6,65	0/0:2,0:2:6:0,6,58	0/0:2,0:2:6:0,6,63	0/0:3,0:3:9:0,9,100	1/1:0,3:3:9:88,9,0	0/0:5,0:5:15:0,15,145	0/0:4,0:4:12:0,12,127	./.:.:.:.:.	0/0:2,0:2:6:0,6,67	1/1:0,7:7:21:214,21,0	./.:.:.:.:.	0/0:3,0:3:9:0,9,97	0/0:8,0:8:24:0,24,252	0/0:4,0:4:12:0,12,126	0/0:7,0:7:21:0,21,229	0/0:3,0:3:9:0,9,97	0/0:3,0:3:9:0,9,97	0/0:6,0:6:18:0,18,189	0/0:4,0:4:9:0,9,111	0/0:3,0:3:6:0,6,61	0/0:3,0:3:9:0,9,96	0/0:2,0:2:6:0,6,63	0/0:3,0:3:9:0,9,96	0/0:4,0:4:12:0,12,130	./.:.:.:.:.	./.:.:.:.:.	0/0:5,0:5:15:0,15,163	0/0:3,0:3:9:0,9,99	1/1:0,4:4:12:125,12,0	0/0:4,0:4:12:0,12,130	./.:.:.:.:.	0/0:3,0:3:9:0,9,95	0/0:3,0:3:9:0,9,100	0/0:5,0:5:15:0,15,164	0/0:3,0:3:9:0,9,95	0/0:7,0:7:21:0,21,228	./.:.:.:.:.	0/0:6,0:6:18:0,18,189	0/0:5,0:5:15:0,15,159	0/0:6,0:6:18:0,18,196	0/0:1,0:1:3:0,3,32	0/0:3,0:3:9:0,9,85	0/0:4,0:4:12:0,12,125	0/0:3,0:3:9:0,9,93	0/0:5,0:5:15:0,15,164	0/0:4,0:4:12:0,12,124	0/0:5,0:5:15:0,15,159	0/0:2,0:2:6:0,6,65	0/0:1,0:1:3:0,3,32	0/0:2,0:2:6:0,6,63	0/0:7,0:7:21:0,21,225	0/0:2,0:2:6:0,6,63	0/0:4,0:4:12:0,12,126	0/0:3,0:3:9:0,9,90	0/0:3,0:3:9:0,9,99	0/0:5,0:5:15:0,15,162	0/0:5,0:5:15:0,15,167	0/0:4,0:4:12:0,12,124	0/0:3,0:3:9:0,9,97	0/0:7,0:7:21:0,21,227	0/0:8,0:8:21:0,21,238	0/0:3,0:3:9:0,9,101	0/0:5,0:5:15:0,15,162	0/0:2,0:2:6:0,6,65	0/0:4,0:4:12:0,12,124	0/0:5,0:5:15:0,15,150	0/0:4,0:4:12:0,12,131	0/0:6,0:6:18:0,18,191	0/0:3,0:3:9:0,9,97	0/0:5,0:5:12:0,12,138	0/1:1,2:3:25:39,0,25	1/1:0,6:6:18:186,18,0	0/0:9,0:9:27:0,27,280	0/0:1,0:1:3:0,3,32	0/0:6,0:6:18:0,18,189	0/0:3,0:3:9:0,9,98	0/0:5,0:5:15:0,15,163	0/0:5,0:5:15:0,15,155	0/0:2,0:2:6:0,6,65	0/0:6,0:6:9:0,9,134	0/0:6,0:6:9:0,9,134	./.:.:.:.:.	0/0:8,0:8:12:0,12,179	0/0:7,0:7:15:0,15,175	0/0:5,0:5:9:0,9,122	0/0:2,0:2:3:0,3,45	0/0:31,0:31:90:0,90,1009
chr0	46671618	.	G	C	125.98	.	AC=16;AF=0.066;AN=244;BaseQRankSum=-2.386;DP=703;Dels=0.00;FS=3.800;HaplotypeScore=0.0748;InbreedingCoeff=0.2450;MLEAC=10;MLEAF=0.041;MQ=58.16;MQ0=0;MQRankSum=1.974;QD=4.20;ReadPosRankSum=-5.554	GT:AD:DP:GQ:PL	0/0:41,1:42:99:0,123,1266	0/0:15,0:15:45:0,45,476	0/0:12,0:12:36:0,36,380	0/0:21,0:21:60:0,60,624	0/0:12,0:12:36:0,36,380	0/0:6,0:6:18:0,18,184	0/0:11,0:11:30:0,30,323	0/0:1,0:1:3:0,3,31	0/0:2,0:2:6:0,6,65	0/0:11,0:11:33:0,33,342	0/0:1,0:1:3:0,3,33	0/0:17,1:18:24:0,24,506	0/0:11,0:11:33:0,33,351	0/0:3,0:3:9:0,9,96	0/0:16,0:16:48:0,48,511	0/0:10,0:10:30:0,30,306	0/0:15,0:15:42:0,42,445	0/0:1,0:1:3:0,3,32	0/0:6,0:6:18:0,18,182	0/0:5,0:5:9:0,9,120	./.:.:.:.:.	0/0:4,0:4:12:0,12,120	0/0:8,0:8:24:0,24,244	0/0:12,0:12:33:0,33,359	./.:.:.:.:.	0/0:14,0:14:42:0,42,440	0/0:11,0:11:33:0,33,334	0/0:4,0:4:12:0,12,125	1/1:0,2:2:6:63,6,0	0/0:7,0:7:21:0,21,214	0/0:8,0:8:24:0,24,250	0/0:5,0:5:15:0,15,162	0/0:4,0:4:9:0,9,106	0/0:3,0:3:9:0,9,98	0/0:16,0:16:48:0,48,499	0/0:3,0:3:9:0,9,100	0/0:8,0:8:24:0,24,254	0/0:7,0:7:21:0,21,223	0/0:10,0:10:30:0,30,313	0/1:4,1:5:7:7,0,113	1/1:0,2:2:6:63,6,0	0/0:11,0:11:33:0,33,352	0/0:12,1:13:8:0,8,346	0/0:15,0:15:45:0,45,465	0/0:8,0:8:24:0,24,253	0/0:13,1:14:12:0,12,377	0/0:4,0:4:12:0,12,124	1/1:0,1:1:3:31,3,0	0/0:1,0:1:3:0,3,28	0/0:3,0:3:9:0,9,96	1/1:0,1:1:3:30,3,0	0/0:2,0:2:6:0,6,67	0/0:1,0:1:3:0,3,32	0/0:4,0:4:12:0,12,123	./.:.:.:.:.	0/0:1,0:1:3:0,3,34	0/0:4,0:4:12:0,12,122	0/0:2,0:2:6:0,6,65	0/0:4,0:4:12:0,12,124	0/0:5,0:5:15:0,15,161	0/0:4,0:4:12:0,12,124	0/0:6,0:6:15:0,15,166	0/0:8,0:8:24:0,24,254	0/0:3,0:3:9:0,9,92	./.:.:.:.:.	0/0:1,0:1:3:0,3,32	./.:.:.:.:.	0/0:1,0:1:3:0,3,34	0/0:3,0:3:9:0,9,91	./.:.:.:.:.	0/0:3,0:3:9:0,9,97	0/0:1,0:1:3:0,3,32	0/0:3,0:3:9:0,9,97	0/1:5,1:6:15:15,0,116	0/0:2,0:2:6:0,6,62	0/0:4,0:4:12:0,12,125	0/0:2,0:2:6:0,6,62	0/0:3,0:3:9:0,9,93	./.:.:.:.:.	0/0:4,0:4:12:0,12,123	0/0:1,0:1:3:0,3,34	./.:.:.:.:.	0/0:4,0:4:12:0,12,136	0/0:4,0:4:9:0,9,107	0/0:5,0:5:15:0,15,159	0/0:4,0:4:12:0,12,123	0/0:4,0:4:12:0,12,128	0/0:3,0:3:9:0,9,94	0/0:2,0:2:6:0,6,61	0/0:2,0:2:6:0,6,64	0/0:1,0:1:3:0,3,31	0/0:4,0:4:12:0,12,125	0/0:3,0:3:9:0,9,92	0/0:3,0:3:9:0,9,95	0/0:1,0:1:3:0,3,32	0/0:3,0:3:9:0,9,93	1/1:0,1:1:3:28,3,0	0/0:3,0:3:9:0,9,96	0/0:4,0:4:12:0,12,121	0/0:4,0:4:12:0,12,124	0/1:4,1:5:17:17,0,114	0/0:1,0:1:3:0,3,31	0/0:5,0:5:15:0,15,159	./.:.:.:.:.	0/0:1,0:1:3:0,3,32	0/0:3,0:3:6:0,6,76	0/0:3,0:3:9:0,9,97	0/0:1,0:1:3:0,3,34	./.:.:.:.:.	0/0:3,0:3:6:0,6,74	0/0:8,0:8:24:0,24,246	./.:.:.:.:.	0/0:7,0:7:18:0,18,201	0/1:5,1:6:12:12,0,141	1/1:0,1:1:3:30,3,0	0/0:2,0:2:6:0,6,62	0/0:4,0:4:12:0,12,128	0/0:1,0:1:3:0,3,30	0/0:2,0:2:6:0,6,67	0/0:2,0:2:6:0,6,62	0/0:5,0:5:15:0,15,156	0/0:5,0:5:15:0,15,153	0/0:5,0:5:15:0,15,155	0/0:3,0:3:9:0,9,95	0/0:2,0:2:6:0,6,61	0/0:4,0:4:12:0,12,118	0/0:6,0:6:15:0,15,167	0/0:6,0:6:18:0,18,189	./.:.:.:.:.	./.:.:.:.:.	0/0:6,0:6:12:0,12,153	./.:.:.:.:.	0/0:6,2:8:12:0,12,153	0/0:2,1:3:6:0,6,64	./.:.:.:.:.	0/0:2,0:2:6:0,6,63	0/0:36,0:36:99:0,105,1160
chr0	46673574	.	G	C	5205.33	.	AC=58;AF=0.227;AN=256;BaseQRankSum=-4.176;DP=699;Dels=0.00;FS=2.733;HaplotypeScore=0.0350;InbreedingCoeff=0.6365;MLEAC=60;MLEAF=0.234;MQ=58.73;MQ0=1;MQRankSum=1.227;QD=26.16;ReadPosRankSum=1.356	GT:AD:DP:GQ:PL	0/0:22,0:22:63:0,63,721	1/1:0,18:18:54:574,54,0	1/1:0,10:10:27:303,27,0	0/0:28,0:28:81:0,81,901	0/0:13,0:13:39:0,39,434	0/0:6,0:6:18:0,18,196	1/1:0,8:8:21:241,21,0	0/0:2,0:2:6:0,6,61	0/0:2,0:2:6:0,6,63	0/0:12,0:12:33:0,33,351	0/0:3,0:3:9:0,9,95	0/0:6,0:6:18:0,18,197	0/0:12,0:12:30:0,30,354	0/0:1,0:1:3:0,3,31	0/0:7,0:7:21:0,21,228	0/0:11,0:11:33:0,33,357	0/0:16,0:16:48:0,48,509	0/1:1,2:3:26:29,0,26	0/0:5,0:5:9:0,9,123	1/1:0,3:3:9:96,9,0	./.:.:.:.:.	1/1:0,4:4:12:130,12,0	1/1:0,12:12:36:388,36,0	0/0:12,0:12:36:0,36,399	1/1:0,1:1:3:31,3,0	0/1:4,8:12:99:213,0,99	0/0:8,0:8:24:0,24,249	0/0:6,0:6:12:0,12,131	./.:.:.:.:.	0/0:7,0:7:21:0,21,227	0/0:5,0:5:12:0,12,126	0/0:4,0:4:9:0,9,98	0/0:2,0:2:6:0,6,65	0/0:3,0:3:9:0,9,103	1/1:0,15:15:33:402,33,0	0/0:1,0:1:3:0,3,36	0/0:11,0:11:33:0,33,356	0/0:3,0:3:9:0,9,97	0/0:8,0:8:24:0,24,262	0/0:1,0:1:3:0,3,34	0/0:1,0:1:3:0,3,34	0/0:9,0:9:27:0,27,296	0/0:14,0:14:36:0,36,418	0/0:16,0:16:48:0,48,512	1/1:0,16:16:45:481,45,0	0/0:13,0:13:30:0,30,360	1/1:0,13:13:30:355,30,0	0/0:2,0:2:6:0,6,65	0/0:1,0:1:3:0,3,34	0/0:3,0:3:9:0,9,100	./.:.:.:.:.	0/0:4,0:4:12:0,12,137	0/0:2,0:2:6:0,6,65	1/1:0,3:3:9:92,9,0	0/0:2,0:2:6:0,6,59	./.:.:.:.:.	0/0:3,0:3:9:0,9,96	0/0:7,0:7:21:0,21,224	0/0:1,0:1:3:0,3,32	0/0:2,0:2:6:0,6,67	0/0:2,0:2:6:0,6,68	0/0:1,0:1:3:0,3,32	0/0:7,0:7:21:0,21,225	0/0:4,0:4:12:0,12,130	0/0:5,0:5:15:0,15,160	0/0:4,0:4:12:0,12,134	0/0:2,0:2:6:0,6,67	0/0:4,0:4:12:0,12,130	0/0:4,0:4:12:0,12,131	0/0:2,0:2:6:0,6,63	./.:.:.:.:.	0/0:1,0:1:3:0,3,34	1/1:0,5:5:15:162,15,0	0/1:1,1:2:26:26,0,29	0/0:4,0:4:12:0,12,128	0/0:2,0:2:6:0,6,61	0/0:6,0:6:18:0,18,193	1/1:0,4:4:12:132,12,0	0/0:1,0:1:3:0,3,32	1/1:0,4:4:12:128,12,0	1/1:0,2:2:6:63,6,0	1/1:0,2:2:6:65,6,0	0/0:2,0:2:6:0,6,66	0/0:1,0:1:3:0,3,33	0/0:4,0:4:12:0,12,128	1/1:0,4:4:12:129,12,0	0/0:2,0:2:6:0,6,69	0/0:1,0:1:3:0,3,32	0/0:4,0:4:12:0,12,132	0/0:1,0:1:3:0,3,34	./.:.:.:.:.	0/0:4,0:4:12:0,12,136	0/0:3,0:3:9:0,9,99	0/0:1,0:1:3:0,3,32	0/0:4,0:4:9:0,9,110	0/0:2,0:2:6:0,6,66	0/0:2,0:2:6:0,6,61	0/0:5,0:5:15:0,15,167	0/0:2,0:2:6:0,6,63	0/0:1,0:1:3:0,3,32	0/0:3,0:3:9:0,9,97	./.:.:.:.:.	0/1:3,3:6:74:79,0,74	1/1:0,7:7:21:224,21,0	1/1:0,4:4:12:131,12,0	1/1:0,4:4:12:127,12,0	0/0:1,0:1:3:0,3,32	0/0:6,0:6:18:0,18,200	0/0:2,0:2:6:0,6,67	0/0:2,0:2:3:0,3,45	0/0:3,0:3:9:0,9,92	0/0:2,0:2:6:0,6,69	0/0:5,0:5:15:0,15,162	0/0:4,0:4:12:0,12,128	0/0:5,0:5:15:0,15,162	0/0:3,0:3:9:0,9,100	0/0:3,0:3:9:0,9,97	0/0:2,0:2:6:0,6,67	0/0:7,0:7:21:0,21,222	1/1:0,4:4:12:129,12,0	0/0:6,0:6:15:0,15,176	0/0:4,0:4:12:0,12,130	1/1:0,7:7:21:226,21,0	1/1:0,4:4:12:130,12,0	0/0:3,0:3:6:0,6,73	1/1:0,6:6:18:187,18,0	0/0:4,0:4:12:0,12,128	1/1:0,5:5:15:158,15,0	1/1:0,4:4:12:122,12,0	0/0:6,0:6:15:0,15,172	0/0:1,0:3:3:0,3,32	./.:.:.:.:.	0/0:4,0:4:6:0,6,89	0/0:4,0:4:6:0,6,89	./.:.:.:.:.	1/1:0,7:7:12:166,12,0	0/0:33,0:33:93:0,93,1031
chr0	46675778	.	A	G	1169.99	.	AC=13;AF=0.050;AN=258;BaseQRankSum=-1.938;DP=932;Dels=0.00;FS=6.738;HaplotypeScore=0.0933;InbreedingCoeff=0.3601;MLEAC=11;MLEAF=0.043;MQ=59.66;MQ0=0;MQRankSum=0.266;QD=23.88;ReadPosRankSum=0.657	GT:AD:DP:GQ:PL	0/0:53,0:53:99:0,159,1672	0/0:22,0:22:66:0,66,673	0/0:17,0:17:51:0,51,520	0/0:45,0:45:99:0,135,1371	0/0:12,0:12:33:0,33,354	0/0:15,0:15:39:0,39,437	0/0:19,0:19:48:0,48,539	0/0:3,0:3:6:0,6,63	0/1:2,1:3:20:20,0,54	0/0:18,0:18:48:0,48,521	0/0:1,0:1:3:0,3,32	0/0:17,0:17:48:0,48,509	0/0:12,0:12:36:0,36,370	0/0:2,0:2:6:0,6,63	0/0:13,0:13:39:0,39,404	0/0:23,0:23:66:0,66,696	0/0:25,0:25:66:0,66,725	0/0:1,0:1:3:0,3,32	0/0:4,0:4:9:0,9,105	0/0:5,0:5:15:0,15,147	0/0:2,0:2:6:0,6,66	0/0:20,0:20:54:0,54,578	0/0:12,0:12:36:0,36,363	1/1:0,22:22:60:625,60,0	0/0:1,0:1:3:0,3,34	0/0:17,0:17:48:0,48,501	0/0:18,0:18:48:0,48,503	0/0:3,0:3:9:0,9,98	0/0:2,0:2:6:0,6,63	0/0:18,0:18:48:0,48,519	0/0:2,0:2:6:0,6,66	0/0:5,0:5:15:0,15,166	0/0:14,0:14:39:0,39,412	0/0:4,0:4:12:0,12,122	0/0:17,0:17:45:0,45,492	0/0:2,0:2:6:0,6,64	0/0:21,0:21:63:0,63,642	0/0:4,0:4:12:0,12,123	0/0:14,0:14:39:0,39,415	./.:.:.:.:.	0/0:2,0:2:6:0,6,67	0/0:19,0:19:54:0,54,580	0/0:17,0:17:45:0,45,490	1/1:0,10:10:27:291,27,0	0/0:18,0:18:45:0,45,494	0/0:16,0:16:48:0,48,477	0/0:10,0:10:30:0,30,312	1/1:0,4:4:12:128,12,0	./.:.:.:.:.	0/0:7,0:7:15:0,15,182	0/0:1,0:1:3:0,3,30	0/0:3,0:3:9:0,9,95	0/0:6,0:6:18:0,18,181	0/0:4,0:4:12:0,12,113	1/1:0,3:3:9:87,9,0	0/0:4,0:4:12:0,12,116	0/0:6,0:6:15:0,15,165	0/0:5,0:5:15:0,15,154	0/0:2,0:2:6:0,6,61	0/0:3,0:3:9:0,9,90	./.:.:.:.:.	0/0:3,0:3:9:0,9,94	0/0:7,0:7:21:0,21,212	0/0:5,0:5:15:0,15,155	0/0:5,0:5:15:0,15,148	0/0:4,0:4:12:0,12,118	0/0:2,0:2:6:0,6,59	0/0:7,0:7:21:0,21,214	0/0:6,0:6:18:0,18,183	0/0:1,0:1:3:0,3,30	0/0:5,0:5:15:0,15,153	0/0:5,0:5:15:0,15,156	0/0:2,0:2:6:0,6,64	0/0:6,0:6:18:0,18,181	0/0:1,0:1:3:0,3,33	0/0:3,0:3:6:0,6,59	0/0:2,0:2:6:0,6,65	0/0:4,0:4:12:0,12,118	0/0:2,0:2:6:0,6,62	0/0:10,0:10:24:0,24,278	0/0:6,0:6:12:0,12,155	0/0:3,0:3:9:0,9,89	0/0:3,0:3:9:0,9,96	0/0:4,0:4:12:0,12,114	0/0:4,0:4:12:0,12,120	0/0:1,0:1:3:0,3,33	0/0:2,0:2:6:0,6,61	0/0:2,0:2:6:0,6,64	0/0:4,0:4:12:0,12,128	0/0:1,0:1:3:0,3,32	./.:.:.:.:.	0/0:2,0:2:6:0,6,62	0/0:6,0:6:12:0,12,137	0/0:1,0:1:3:0,3,31	0/0:2,0:2:6:0,6,59	0/0:3,0:3:9:0,9,92	0/0:2,0:2:6:0,6,63	0/0:1,0:1:3:0,3,30	0/0:2,0:2:6:0,6,65	./.:.:.:.:.	0/0:5,0:5:15:0,15,160	./.:.:.:.:.	0/0:7,0:7:21:0,21,214	0/0:4,0:4:12:0,12,123	0/0:5,0:5:15:0,15,155	0/0:12,0:12:33:0,33,354	0/0:2,0:2:6:0,6,63	0/0:1,0:1:3:0,3,32	0/0:1,0:1:3:0,3,31	0/0:2,0:2:6:0,6,61	0/0:5,0:5:12:0,12,137	0/0:1,0:1:3:0,3,31	0/0:5,0:5:15:0,15,152	0/0:8,0:8:24:0,24,248	0/0:5,0:5:15:0,15,155	0/0:3,0:3:9:0,9,95	0/0:4,0:4:12:0,12,122	0/0:3,0:3:9:0,9,95	0/0:4,0:4:12:0,12,124	0/0:5,0:5:15:0,15,154	1/1:0,6:6:18:183,18,0	1/1:0,1:1:3:32,3,0	0/0:10,0:10:30:0,30,301	0/0:3,0:3:9:0,9,92	0/0:2,0:2:6:0,6,59	0/0:3,0:3:9:0,9,88	0/0:5,0:5:15:0,15,143	0/0:2,0:2:6:0,6,61	0/0:1,0:1:3:0,3,31	./.:.:.:.:.	0/0:1,0:1:3:0,3,31	0/0:1,0:1:3:0,3,28	0/0:2,0:2:3:0,3,45	0/0:3,0:3:9:0,9,95	0/0:4,0:4:6:0,6,89	./.:.:.:.:.	0/0:28,0:28:84:0,84,973
chr0	46678766	.	G	T	743.67	.	AC=13;AF=0.050;AN=260;BaseQRankSum=-1.411;DP=1102;Dels=0.00;FS=19.576;HaplotypeScore=0.1340;InbreedingCoeff=0.4628;MLEAC=8;MLEAF=0.031;MQ=59.70;MQ0=0;MQRankSum=-0.794;QD=22.54;ReadPosRankSum=1.132	GT:AD:DP:GQ:PL	0/0:62,0:62:99:0,186,2016	0/0:27,0:27:75:0,75,830	0/0:21,0:21:57:0,57,620	0/0:50,0:50:99:0,144,1514	0/0:18,0:18:51:0,51,542	0/0:16,0:16:45:0,45,483	0/0:16,0:16:45:0,45,471	0/0:5,0:5:15:0,15,158	0/0:5,0:5:15:0,15,166	0/0:14,0:14:42:0,42,433	0/0:4,0:5:12:0,12,131	0/0:17,0:17:48:0,48,507	0/0:15,0:15:45:0,45,464	0/0:2,0:2:6:0,6,58	0/0:13,0:13:39:0,39,410	0/0:19,0:19:57:0,57,593	0/0:25,0:25:66:0,66,731	0/0:7,0:7:21:0,21,227	0/0:8,0:8:18:0,18,212	0/0:4,0:4:9:0,9,106	0/0:9,0:9:27:0,27,298	0/0:17,0:17:42:0,42,480	0/0:26,0:26:78:0,78,782	0/0:17,0:17:42:0,42,448	0/0:4,0:4:12:0,12,128	0/0:23,0:23:69:0,69,707	0/0:23,0:23:69:0,69,726	0/0:2,0:2:6:0,6,68	0/0:1,0:1:3:0,3,33	0/0:27,0:27:72:0,72,781	0/0:6,0:6:18:0,18,193	0/0:4,0:4:12:0,12,130	0/0:19,0:19:51:0,51,557	0/0:3,0:3:9:0,9,98	0/0:17,0:17:51:0,51,527	0/0:4,0:5:12:0,12,131	0/0:18,0:18:51:0,51,529	0/0:14,0:14:33:0,33,385	0/0:14,0:14:39:0,39,422	./.:.:.:.:.	0/0:5,0:5:15:0,15,167	0/0:10,0:10:30:0,30,313	0/0:13,0:13:36:0,36,391	0/0:17,0:17:45:0,45,496	0/0:11,0:11:33:0,33,347	0/0:21,0:21:45:0,45,537	0/0:12,0:12:30:0,30,340	0/0:4,0:4:12:0,12,127	0/0:1,0:1:3:0,3,31	0/0:3,0:3:9:0,9,93	0/0:4,0:4:9:0,9,105	0/0:3,0:3:9:0,9,96	0/0:2,0:2:6:0,6,59	0/0:5,0:5:15:0,15,151	0/0:5,0:5:15:0,15,158	1/1:0,4:4:12:128,12,0	0/0:5,0:5:15:0,15,162	0/0:4,0:4:12:0,12,125	0/0:1,0:1:3:0,3,34	0/0:8,0:8:21:0,21,231	0/0:2,0:2:6:0,6,65	0/0:4,0:4:12:0,12,124	0/0:7,0:7:21:0,21,213	0/0:4,0:4:12:0,12,123	0/0:1,0:1:3:0,3,32	0/0:4,0:4:12:0,12,128	0/0:3,0:3:9:0,9,97	0/0:6,0:6:18:0,18,187	0/0:9,0:9:21:0,21,245	0/0:4,0:4:12:0,12,119	0/0:1,0:1:3:0,3,31	0/0:4,0:4:12:0,12,126	0/0:2,0:2:6:0,6,53	0/0:3,0:3:9:0,9,97	0/0:10,0:10:21:0,21,257	0/0:2,0:2:6:0,6,62	0/0:4,0:4:9:0,9,109	./.:.:.:.:.	0/0:2,0:2:6:0,6,61	0/0:4,0:4:9:0,9,110	./.:.:.:.:.	0/0:4,0:4:12:0,12,124	0/0:4,0:4:12:0,12,136	0/0:6,0:6:18:0,18,192	0/0:3,0:3:9:0,9,95	0/0:8,0:8:24:0,24,252	0/0:8,0:8:24:0,24,245	0/0:11,0:11:33:0,33,337	0/0:2,0:2:6:0,6,63	0/0:4,0:4:12:0,12,127	0/0:4,0:4:12:0,12,118	./.:.:.:.:.	0/0:6,0:6:18:0,18,189	0/0:1,0:1:3:0,3,32	0/0:2,0:2:6:0,6,61	0/0:4,0:4:12:0,12,126	0/1:1,7:8:8:203,0,8	1/1:0,1:1:3:30,3,0	1/1:0,2:2:6:61,6,0	1/1:0,7:7:18:203,18,0	0/0:6,0:6:18:0,18,200	0/0:4,0:4:12:0,12,124	0/0:3,0:3:9:0,9,97	0/0:8,0:8:21:0,21,237	0/0:2,0:2:6:0,6,64	0/0:7,0:7:18:0,18,204	0/0:5,0:5:15:0,15,170	0/0:4,0:4:12:0,12,120	0/0:7,0:7:21:0,21,214	1/1:0,1:1:3:31,3,0	1/1:0,10:10:30:301,30,0	0/0:7,0:7:21:0,21,219	0/0:11,0:11:27:0,27,301	0/0:7,0:7:21:0,21,214	0/0:2,0:2:6:0,6,65	0/0:5,0:5:12:0,12,134	0/0:8,0:8:18:0,18,215	0/0:4,0:4:12:0,12,126	0/0:4,0:4:12:0,12,125	0/0:7,0:7:15:0,15,185	0/0:10,0:10:24:0,24,280	0/0:10,0:10:27:0,27,302	0/0:6,0:6:15:0,15,167	0/0:5,0:5:15:0,15,156	0/0:7,0:7:21:0,21,212	0/0:6,0:6:18:0,18,182	0/0:3,0:3:9:0,9,95	0/0:6,0:6:18:0,18,192	0/0:3,0:3:9:0,9,94	./.:.:.:.:.	./.:.:.:.:.	0/0:2,0:2:3:0,3,45	0/0:6,0:6:9:0,9,134	0/0:6,0:6:9:0,9,120	0/0:2,0:2:3:0,3,45	./.:.:.:.:.	0/0:21,0:21:63:0,63,697
chr0	46679633	.	A	G	1957.23	.	AC=31;AF=0.125;AN=248;BaseQRankSum=1.981;DP=701;Dels=0.00;FS=4.081;HaplotypeScore=0.0717;InbreedingCoeff=0.5654;MLEAC=27;MLEAF=0.109;MQ=58.83;MQ0=0;MQRankSum=-1.123;QD=24.78;ReadPosRankSum=0.943	GT:AD:DP:GQ:PL	0/0:33,0:33:99:0,99,1044	0/0:13,0:13:39:0,39,390	0/0:18,0:18:51:0,51,544	0/0:26,0:26:78:0,78,803	0/0:11,0:11:33:0,33,326	0/0:11,0:11:27:0,27,303	0/0:10,0:10:27:0,27,269	0/0:3,0:3:9:0,9,102	0/0:2,0:2:6:0,6,60	0/0:15,0:15:42:0,42,449	0/0:2,0:2:6:0,6,64	1/1:0,12:12:30:336,30,0	0/0:3,0:3:9:0,9,97	0/0:1,0:1:3:0,3,32	0/0:14,0:14:42:0,42,441	0/0:11,0:11:33:0,33,325	0/0:15,0:15:39:0,39,431	0/0:1,0:1:3:0,3,32	1/1:0,4:4:12:125,12,0	0/0:8,0:8:24:0,24,237	0/0:2,0:2:6:0,6,63	0/0:13,0:13:39:0,39,396	0/0:12,0:12:36:0,36,359	1/1:0,13:13:33:378,33,0	0/0:3,0:3:9:0,9,95	0/0:13,0:13:39:0,39,403	0/0:7,0:7:21:0,21,221	0/0:4,0:4:12:0,12,125	0/0:3,0:3:9:0,9,89	0/0:13,0:14:39:0,39,396	0/0:4,0:4:12:0,12,132	0/0:4,0:4:12:0,12,122	0/0:12,0:12:30:0,30,340	0/0:5,0:5:15:0,15,153	0/0:4,0:4:9:0,9,107	0/0:1,0:1:3:0,3,32	0/0:8,0:8:24:0,24,241	0/0:12,0:12:30:0,30,335	0/0:6,0:6:18:0,18,190	0/0:1,0:1:3:0,3,32	0/0:4,0:4:12:0,12,128	0/0:8,0:8:24:0,24,250	0/0:14,0:14:42:0,42,428	1/1:0,8:8:24:252,24,0	0/0:14,0:14:42:0,42,430	1/1:0,9:9:24:245,24,0	0/0:3,0:3:9:0,9,92	0/1:1,5:6:15:132,0,15	./.:.:.:.:.	0/0:4,0:4:12:0,12,120	./.:.:.:.:.	0/0:5,0:5:15:0,15,150	0/0:2,0:2:6:0,6,63	0/0:1,0:1:3:0,3,31	1/1:0,1:1:3:31,3,0	./.:.:.:.:.	1/1:0,5:5:15:156,15,0	1/1:0,1:1:3:32,3,0	0/0:1,0:1:3:0,3,33	1/1:0,3:3:9:95,9,0	0/0:2,0:2:3:0,3,31	0/0:4,0:4:12:0,12,123	0/0:10,0:10:30:0,30,311	0/0:3,0:3:9:0,9,95	0/0:6,0:6:18:0,18,178	0/0:1,0:1:3:0,3,30	0/0:4,0:4:12:0,12,123	0/0:5,0:5:15:0,15,148	0/0:2,0:2:6:0,6,59	./.:.:.:.:.	0/0:2,0:2:6:0,6,58	./.:.:.:.:.	0/0:6,0:6:18:0,18,184	0/0:4,0:4:12:0,12,126	1/1:0,1:1:3:31,3,0	0/0:3,0:3:9:0,9,96	1/1:0,3:3:6:77,6,0	0/0:3,0:3:9:0,9,90	./.:.:.:.:.	0/0:5,0:5:15:0,15,154	0/0:3,0:3:9:0,9,96	./.:.:.:.:.	0/0:3,0:3:9:0,9,89	0/0:5,0:5:15:0,15,144	0/0:6,0:6:18:0,18,187	0/0:2,0:2:6:0,6,61	0/0:1,0:1:3:0,3,32	0/0:4,0:4:12:0,12,132	0/0:3,0:3:9:0,9,95	0/0:4,0:4:12:0,12,133	0/0:2,0:2:6:0,6,57	0/0:6,0:6:12:0,12,151	0/0:3,0:3:9:0,9,95	0/0:3,0:3:9:0,9,95	0/0:3,0:3:9:0,9,89	0/0:3,0:3:9:0,9,95	0/0:1,0:1:3:0,3,35	0/0:3,0:3:6:0,6,75	0/0:1,0:1:3:0,3,29	0/0:2,0:2:6:0,6,61	0/0:3,0:3:9:0,9,95	0/0:1,0:1:3:0,3,33	./.:.:.:.:.	0/0:1,0:1:3:0,3,29	./.:.:.:.:.	0/0:2,0:2:6:0,6,61	0/0:5,0:5:15:0,15,156	0/0:9,0:9:27:0,27,277	0/0:2,0:2:6:0,6,61	0/0:4,0:4:9:0,9,105	0/0:6,0:6:18:0,18,182	0/0:2,0:2:6:0,6,61	0/0:6,0:6:18:0,18,188	0/0:4,0:4:12:0,12,122	0/0:4,0:4:12:0,12,126	0/0:3,0:3:9:0,9,92	./.:.:.:.:.	0/0:3,0:3:9:0,9,90	1/1:0,1:1:3:30,3,0	./.:.:.:.:.	1/1:0,3:3:9:92,9,0	1/1:0,4:4:12:126,12,0	0/0:5,0:5:15:0,15,154	0/0:4,0:4:12:0,12,129	0/0:5,0:5:15:0,15,152	0/0:5,0:5:12:0,12,141	1/1:0,5:5:15:152,15,0	0/0:3,0:3:9:0,9,93	./.:.:.:.:.	0/0:2,0:2:3:0,3,45	0/0:4,0:4:6:0,6,89	0/0:3,0:3:6:0,6,75	0/0:1,0:1:3:0,3,32	0/0:10,0:10:18:0,18,242	./.:.:.:.:.	0/0:2,0:2:3:0,3,45	0/0:24,0:24:72:0,72,803
chr0	46680812	.	A	C	2887.7	.	AC=34;AF=0.150;AN=226;BaseQRankSum=2.669;DP=582;Dels=0.00;FS=2.842;HaplotypeScore=0.0255;InbreedingCoeff=0.6012;MLEAC=34;MLEAF=0.150;MQ=59.84;MQ0=0;MQRankSum=-1.134;QD=27.50;ReadPosRankSum=0.514	GT:AD:DP:GQ:PL	0/0:24,0:24:72:0,72,748	0/0:24,0:24:72:0,72,737	0/0:15,0:15:45:0,45,470	0/0:25,0:25:69:0,69,734	1/1:0,12:12:36:373,36,0	0/0:7,0:7:21:0,21,215	0/0:5,0:5:15:0,15,148	./.:.:.:.:.	./.:.:.:.:.	0/0:10,0:10:27:0,27,295	./.:.:.:.:.	0/0:7,0:7:21:0,21,209	0/0:10,0:10:27:0,27,291	./.:.:.:.:.	1/1:0,10:10:27:283,27,0	1/1:0,13:13:39:403,39,0	1/1:0,9:9:27:281,27,0	0/0:2,0:2:6:0,6,63	./.:.:.:.:.	0/0:1,0:1:3:0,3,29	0/0:3,0:3:9:0,9,99	0/0:7,0:7:21:0,21,212	0/0:4,0:4:12:0,12,118	0/0:14,0:14:39:0,39,420	0/0:1,0:1:3:0,3,31	0/0:12,0:12:36:0,36,367	0/0:9,0:9:27:0,27,275	1/1:0,2:2:6:68,6,0	./.:.:.:.:.	1/1:0,12:12:33:357,33,0	1/1:0,2:2:6:69,6,0	./.:.:.:.:.	1/1:0,5:5:15:153,15,0	./.:.:.:.:.	0/0:10,0:10:30:0,30,299	./.:.:.:.:.	0/0:14,0:14:39:0,39,413	0/0:2,0:2:6:0,6,62	0/0:5,0:5:15:0,15,160	0/0:1,0:1:3:0,3,33	1/1:0,4:4:12:137,12,0	1/1:0,7:7:21:218,21,0	0/0:14,0:14:42:0,42,430	0/0:10,0:10:30:0,30,306	0/0:8,0:8:24:0,24,241	0/0:8,0:8:24:0,24,250	0/0:1,0:1:3:0,3,32	./.:.:.:.:.	1/1:0,3:3:9:92,9,0	0/0:7,0:7:21:0,21,210	0/0:2,0:2:6:0,6,59	0/0:5,0:5:15:0,15,156	0/0:6,0:6:18:0,18,186	./.:.:.:.:.	0/0:1,0:1:3:0,3,29	./.:.:.:.:.	0/0:2,0:2:6:0,6,61	0/0:2,0:2:6:0,6,63	0/0:2,0:2:6:0,6,61	0/0:6,0:6:18:0,18,187	0/0:2,0:2:6:0,6,59	0/0:4,0:4:12:0,12,123	1/1:0,7:7:21:228,21,0	0/0:2,0:2:6:0,6,63	0/0:5,0:5:15:0,15,152	1/1:0,3:3:9:94,9,0	1/1:0,2:2:6:63,6,0	0/0:3,0:3:9:0,9,88	0/0:1,0:1:3:0,3,31	0/0:1,0:1:3:0,3,30	./.:.:.:.:.	0/0:1,0:1:3:0,3,30	0/0:7,0:7:21:0,21,216	0/0:2,0:2:6:0,6,59	0/0:6,0:6:18:0,18,183	0/0:2,0:2:6:0,6,61	0/0:2,0:2:6:0,6,60	0/0:3,0:3:9:0,9,96	./.:.:.:.:.	0/0:3,0:3:9:0,9,87	./.:.:.:.:.	0/0:1,0:1:3:0,3,35	0/0:2,0:2:6:0,6,67	0/0:3,0:3:9:0,9,88	0/0:3,0:3:9:0,9,92	0/0:4,0:4:12:0,12,130	0/0:1,0:1:3:0,3,31	1/1:0,2:2:6:65,6,0	0/0:8,0:8:24:0,24,249	0/0:1,0:1:3:0,3,31	0/0:4,0:4:12:0,12,120	0/0:1,0:1:3:0,3,32	0/0:2,0:2:6:0,6,59	0/0:1,0:1:3:0,3,30	0/0:1,0:1:3:0,3,30	./.:.:.:.:.	0/0:3,0:3:9:0,9,91	0/0:1,0:1:3:0,3,30	./.:.:.:.:.	0/0:3,0:3:9:0,9,95	0/0:2,0:2:6:0,6,67	./.:.:.:.:.	0/0:2,0:2:6:0,6,65	0/0:7,0:7:21:0,21,214	0/0:1,0:1:3:0,3,32	0/0:4,0:4:12:0,12,127	0/0:1,1:2:3:0,3,32	0/0:7,0:7:21:0,21,219	0/0:1,0:1:3:0,3,32	0/0:1,0:1:3:0,3,31	0/0:8,0:8:24:0,24,244	0/0:1,0:1:3:0,3,31	0/0:8,0:8:24:0,24,250	1/1:0,5:5:15:161,15,0	0/0:5,0:5:12:0,12,137	1/1:0,7:7:18:204,18,0	0/0:2,0:2:6:0,6,62	0/0:2,0:2:6:0,6,59	./.:.:.:.:.	0/0:3,0:3:9:0,9,95	0/0:3,0:3:9:0,9,90	0/0:5,0:5:15:0,15,153	0/0:5,0:5:15:0,15,159	0/0:2,0:2:6:0,6,61	0/0:4,0:4:12:0,12,124	0/0:1,0:1:3:0,3,31	0/0:4,0:4:12:0,12,117	0/0:1,0:1:3:0,3,29	./.:.:.:.:.	0/0:4,0:4:6:0,6,89	./.:.:.:.:.	0/0:1,0:1:3:0,3,32	./.:.:.:.:.	./.:.:.:.:.	./.:.:.:.:.	0/0:3,0:3:9:0,9,94	0/0:19,0:19:57:0,57,633
chr0	46681005	.	G	T	1398.56	.	AC=31;AF=0.123;AN=252;BaseQRankSum=-5.367;DP=881;Dels=0.00;FS=1.136;HaplotypeScore=0.1170;InbreedingCoeff=0.5592;MLEAC=25;MLEAF=0.099;MQ=59.85;MQ0=0;MQRankSum=0.506;QD=18.40;ReadPosRankSum=0.913	GT:AD:DP:GQ:PL	0/0:61,0:61:99:0,183,1954	0/0:16,0:16:45:0,45,497	0/0:23,0:23:66:0,66,707	0/0:41,0:41:99:0,123,1294	0/0:15,0:15:45:0,45,479	1/1:0,10:10:24:266,24,0	0/0:14,0:14:36:0,36,404	0/0:5,0:5:15:0,15,168	0/0:2,0:2:3:0,3,32	0/0:15,0:15:36:0,36,424	0/0:2,0:2:6:0,6,67	0/0:14,0:14:33:0,33,394	0/0:12,0:12:36:0,36,379	./.:.:.:.:.	0/0:22,0:22:66:0,66,720	0/0:11,0:11:33:0,33,351	0/0:15,0:15:45:0,45,475	0/0:1,0:1:3:0,3,32	0/0:5,0:5:15:0,15,163	0/0:1,0:1:3:0,3,32	0/0:4,0:4:12:0,12,133	0/0:19,0:19:51:0,51,565	0/0:15,0:15:45:0,45,466	0/0:22,0:22:60:0,60,654	0/0:3,0:3:9:0,9,95	0/1:9,6:15:99:138,0,240	0/0:11,0:11:30:0,30,305	0/0:3,0:3:9:0,9,102	0/0:3,0:3:9:0,9,98	0/0:12,0:12:36:0,36,381	0/0:3,0:3:9:0,9,94	0/0:2,0:2:6:0,6,69	0/0:14,0:14:33:0,33,384	0/0:1,0:1:3:0,3,32	0/0:12,0:12:36:0,36,388	0/0:3,0:3:9:0,9,99	0/0:19,0:19:57:0,57,608	0/0:6,0:6:18:0,18,175	0/0:6,0:6:18:0,18,188	./.:.:.:.:.	0/0:2,0:2:6:0,6,62	0/0:15,0:15:42:0,42,458	0/0:11,0:11:30:0,30,339	0/0:13,0:14:39:0,39,415	0/0:6,0:6:15:0,15,174	0/0:18,0:18:45:0,45,517	0/0:11,0:11:33:0,33,351	0/0:2,0:2:6:0,6,70	0/0:4,0:4:12:0,12,126	0/0:6,0:6:18:0,18,187	0/0:3,0:3:9:0,9,95	0/0:2,0:2:6:0,6,64	0/0:6,0:6:18:0,18,184	0/0:3,0:3:9:0,9,95	0/0:3,0:3:9:0,9,92	0/0:1,0:1:3:0,3,32	0/0:5,0:5:12:0,12,136	0/0:1,0:1:3:0,3,32	0/0:1,0:1:3:0,3,32	0/0:3,0:3:9:0,9,97	./.:.:.:.:.	0/0:3,0:3:9:0,9,90	0/0:4,0:4:12:0,12,126	0/0:6,0:6:18:0,18,195	0/0:6,0:6:18:0,18,189	0/0:2,0:2:6:0,6,66	0/0:6,0:6:18:0,18,186	0/0:2,0:2:6:0,6,65	0/0:8,0:8:24:0,24,260	1/1:0,5:5:15:149,15,0	1/1:0,1:1:3:29,3,0	./.:.:.:.:.	0/0:4,0:4:12:0,12,131	0/0:5,0:5:15:0,15,161	0/0:4,0:4:12:0,12,122	0/0:3,0:3:6:0,6,77	0/0:5,0:5:12:0,12,139	0/0:5,0:5:15:0,15,162	./.:.:.:.:.	0/0:5,0:5:15:0,15,155	0/0:1,0:1:3:0,3,32	./.:.:.:.:.	0/0:5,0:5:15:0,15,161	1/1:0,2:2:6:59,6,0	1/1:0,5:5:15:153,15,0	0/0:3,0:3:9:0,9,102	1/1:0,5:5:15:149,15,0	0/0:7,0:7:21:0,21,234	1/1:0,5:5:15:149,15,0	1/1:0,5:5:15:160,15,0	./.:.:.:.:.	0/0:2,0:2:6:0,6,61	0/0:5,0:5:15:0,15,159	1/1:0,2:2:3:45,3,0	0/0:3,0:3:9:0,9,95	0/0:3,0:3:9:0,9,98	0/0:6,0:6:18:0,18,191	0/0:8,0:8:21:0,21,230	0/0:3,0:3:9:0,9,96	0/0:2,0:2:6:0,6,61	0/0:3,0:3:9:0,9,99	1/1:0,3:3:9:92,9,0	0/0:1,0:1:3:0,3,32	0/0:6,0:6:15:0,15,155	0/0:3,0:3:9:0,9,92	0/0:1,0:1:3:0,3,31	1/1:0,2:2:6:61,6,0	0/0:4,0:4:12:0,12,122	0/1:3,1:4:21:21,0,87	0/0:2,0:2:6:0,6,63	0/0:9,0:9:24:0,24,268	0/1:3,1:4:21:21,0,90	0/0:4,0:4:12:0,12,125	0/0:6,0:6:18:0,18,187	0/0:8,0:8:24:0,24,252	0/0:7,0:7:21:0,21,229	1/1:0,2:2:6:61,6,0	1/1:0,2:2:6:61,6,0	./.:.:.:.:.	0/0:7,0:7:15:0,15,185	0/0:10,0:10:24:0,24,276	0/0:8,0:8:24:0,24,254	0/0:4,0:4:12:0,12,130	0/0:3,0:3:9:0,9,101	1/1:0,4:4:12:117,12,0	0/0:5,0:5:15:0,15,157	0/0:3,0:3:9:0,9,97	0/0:8,0:8:24:0,24,258	0/0:2,0:2:6:0,6,65	0/0:2,0:2:3:0,3,45	./.:.:.:.:.	./.:.:.:.:.	0/0:5,0:5:12:0,12,133	0/0:1,0:1:3:0,3,32	./.:.:.:.:.	0/0:5,0:5:9:0,9,121	0/0:22,0:22:66:0,66,741
chr0	46681152	.	C	T	2914.23	.	AC=37;AF=0.142;AN=260;BaseQRankSum=2.768;DP=799;Dels=0.00;FS=3.543;HaplotypeScore=0.0933;InbreedingCoeff=0.6155;MLEAC=33;MLEAF=0.127;MQ=59.68;MQ0=0;MQRankSum=0.134;QD=25.79;ReadPosRankSum=-1.664	GT:AD:DP:GQ:PL	0/0:56,0:56:99:0,168,1751	0/0:10,0:10:30:0,30,304	0/0:12,0:12:36:0,36,362	0/0:30,0:30:90:0,90,889	0/0:15,0:15:45:0,45,444	0/0:3,0:3:9:0,9,89	0/0:5,0:5:15:0,15,154	0/0:2,0:2:6:0,6,63	0/0:4,0:4:12:0,12,124	0/0:12,0:12:36:0,36,356	0/0:4,0:4:12:0,12,130	1/1:0,6:6:18:184,18,0	0/0:8,0:8:24:0,24,248	0/0:3,0:3:9:0,9,94	0/0:15,0:15:45:0,45,455	0/0:18,0:18:54:0,54,546	0/0:21,0:21:60:0,60,606	0/0:3,0:3:9:0,9,96	1/1:0,6:6:15:169,15,0	0/0:1,0:1:3:0,3,31	0/0:2,0:2:6:0,6,63	0/0:13,0:13:33:0,33,361	0/0:10,0:10:30:0,30,305	1/1:0,24:24:69:721,69,0	0/0:5,0:5:15:0,15,147	0/0:14,0:14:42:0,42,426	0/0:8,0:8:24:0,24,242	0/0:7,0:7:21:0,21,216	0/0:2,0:2:6:0,6,60	0/0:16,0:16:48:0,48,487	0/0:10,0:10:30:0,30,313	0/0:6,0:6:18:0,18,189	0/0:11,0:11:30:0,30,319	0/0:1,0:1:3:0,3,31	0/0:16,0:16:48:0,48,489	0/0:2,0:2:3:0,3,30	0/0:10,0:10:30:0,30,313	0/0:10,0:10:30:0,30,290	0/0:6,0:6:18:0,18,180	0/0:2,0:2:6:0,6,59	0/0:4,0:4:12:0,12,128	0/0:6,0:6:18:0,18,183	0/0:9,0:9:27:0,27,271	1/1:0,10:10:30:313,30,0	0/0:8,0:8:24:0,24,247	1/1:0,15:15:42:453,42,0	0/0:5,0:5:15:0,15,156	1/1:0,1:1:3:32,3,0	./.:.:.:.:.	0/0:2,0:2:6:0,6,57	./.:.:.:.:.	./.:.:.:.:.	0/0:5,0:5:15:0,15,153	0/0:2,0:2:6:0,6,61	1/1:0,1:1:3:34,3,0	0/0:3,0:3:9:0,9,93	1/1:0,6:6:18:180,18,0	1/1:0,2:2:6:62,6,0	0/0:2,0:2:6:0,6,59	1/1:0,5:5:15:161,15,0	0/0:2,0:2:6:0,6,62	0/0:4,0:4:12:0,12,122	0/0:6,0:6:18:0,18,178	0/0:2,0:2:6:0,6,57	0/0:4,0:4:12:0,12,117	0/0:3,0:3:9:0,9,94	0/0:7,0:7:21:0,21,213	0/0:4,0:4:9:0,9,107	0/0:3,0:3:9:0,9,97	0/0:7,0:7:21:0,21,211	0/0:1,0:1:3:0,3,32	1/1:0,6:6:18:180,18,0	0/0:1,0:1:3:0,3,31	0/1:4,4:8:94:106,0,94	1/1:0,3:3:9:88,9,0	0/0:4,0:4:12:0,12,121	1/1:0,1:1:3:31,3,0	0/0:5,0:5:15:0,15,144	1/1:0,1:1:3:32,3,0	0/0:8,0:8:24:0,24,242	0/0:1,0:1:3:0,3,30	0/0:1,0:1:3:0,3,31	0/0:4,0:4:12:0,12,122	0/0:3,0:3:9:0,9,97	0/0:4,0:4:12:0,12,127	0/0:2,0:2:6:0,6,49	0/0:2,0:2:3:0,3,30	0/0:3,0:3:9:0,9,90	0/0:4,0:4:12:0,12,125	./.:.:.:.:.	./.:.:.:.:.	0/0:1,0:1:3:0,3,30	0/0:7,0:7:21:0,21,214	0/0:2,0:2:6:0,6,63	0/0:4,0:4:12:0,12,123	0/0:6,0:6:18:0,18,178	0/0:3,0:3:9:0,9,94	0/0:5,0:5:15:0,15,143	0/0:2,0:2:6:0,6,63	0/0:1,0:1:3:0,3,30	0/0:4,0:4:12:0,12,120	0/0:1,0:1:3:0,3,31	./.:.:.:.:.	0/0:4,0:4:12:0,12,117	0/0:2,0:2:6:0,6,63	0/0:4,0:4:12:0,12,124	0/0:3,0:3:9:0,9,94	0/0:5,0:5:15:0,15,153	0/0:5,0:5:15:0,15,151	0/0:2,0:2:6:0,6,64	0/0:2,0:2:6:0,6,57	0/0:5,0:5:15:0,15,152	0/0:8,0:8:24:0,24,239	0/0:6,0:6:18:0,18,184	0/0:4,0:4:12:0,12,122	0/0:4,0:4:12:0,12,122	0/0:2,0:2:6:0,6,65	0/0:6,0:6:18:0,18,178	1/1:0,3:3:9:89,9,0	0/0:3,0:3:9:0,9,88	1/1:0,2:2:6:63,6,0	1/1:0,8:8:24:250,24,0	0/0:1,0:1:3:0,3,31	0/0:6,0:6:18:0,18,185	0/0:4,0:4:12:0,12,120	0/0:3,0:3:9:0,9,92	1/1:0,5:5:15:153,15,0	0/0:4,0:4:12:0,12,124	./.:.:.:.:.	0/0:2,0:2:3:0,3,45	0/0:3,0:3:6:0,6,73	0/0:2,0:2:3:0,3,45	0/0:5,0:5:12:0,12,135	0/0:5,0:5:12:0,12,128	0/0:2,0:2:3:0,3,45	0/0:6,0:6:9:0,9,134	0/0:38,0:38:99:0,108,1175
chr0	46682609	.	T	A	25185.1	.	AC=220;AF=0.853;AN=258;BaseQRankSum=4.970;DP=1013;Dels=0.00;FS=2.973;HaplotypeScore=0.1362;InbreedingCoeff=0.6726;MLEAC=223;MLEAF=0.864;MQ=59.76;MQ0=1;MQRankSum=-0.391;QD=29.98;ReadPosRankSum=-2.365	GT:AD:DP:GQ:PL	1/1:0,60:60:99:1882,177,0	1/1:0,17:17:51:528,51,0	1/1:0,21:21:63:660,63,0	1/1:0,54:54:99:1677,162,0	1/1:0,18:18:51:540,51,0	1/1:0,15:15:42:445,42,0	1/1:0,14:14:39:414,39,0	1/1:0,3:3:9:97,9,0	1/1:0,6:6:18:192,18,0	1/1:0,19:19:54:577,54,0	1/1:0,3:3:9:96,9,0	0/0:16,0:16:48:0,48,474	1/1:0,13:13:39:398,39,0	1/1:0,1:1:3:32,3,0	1/1:0,28:28:81:851,81,0	1/1:0,20:20:60:599,60,0	1/1:0,22:22:60:646,60,0	1/1:0,3:3:9:96,9,0	0/0:5,0:5:15:0,15,150	1/1:0,2:2:6:59,6,0	1/1:0,4:4:12:125,12,0	1/1:0,7:7:21:216,21,0	1/1:0,6:6:15:170,15,0	0/0:26,0:26:78:0,78,795	1/1:0,4:4:12:125,12,0	1/1:0,18:18:51:547,51,0	1/1:0,17:17:51:519,51,0	1/1:0,1:1:3:32,3,0	1/1:0,1:1:3:31,3,0	1/1:0,10:10:30:308,30,0	1/1:0,7:7:21:227,21,0	1/1:0,7:7:21:228,21,0	1/1:0,13:13:39:404,39,0	1/1:0,2:2:6:59,6,0	1/1:0,13:13:33:369,33,0	1/1:0,3:3:9:98,9,0	1/1:0,25:25:75:764,75,0	1/1:0,13:13:39:405,39,0	1/1:0,14:14:42:428,42,0	1/1:0,3:3:9:102,9,0	1/1:0,5:5:15:163,15,0	1/1:0,18:18:51:542,51,0	1/1:0,18:18:54:566,54,0	0/0:21,0:21:63:0,63,639	1/1:0,17:17:51:531,51,0	0/0:25,0:25:69:0,69,727	1/1:0,6:6:18:187,18,0	0/1:1,2:3:22:58,0,22	1/1:0,1:1:3:32,3,0	1/1:0,5:5:15:153,15,0	./.:.:.:.:.	1/1:0,4:4:12:120,12,0	1/1:0,8:8:24:245,24,0	1/1:0,7:7:21:218,21,0	0/0:8,0:8:24:0,24,237	./.:.:.:.:.	0/0:2,0:2:6:0,6,59	0/0:5,0:5:12:0,12,137	1/1:0,3:3:9:97,9,0	0/0:2,0:2:6:0,6,61	1/1:0,5:5:12:141,12,0	./.:.:.:.:.	1/1:0,3:3:9:91,9,0	1/1:0,2:2:6:61,6,0	1/1:0,8:8:21:231,21,0	1/1:0,6:6:18:189,18,0	1/1:0,5:5:15:162,15,0	./.:.:.:.:.	1/1:0,4:4:12:124,12,0	1/1:0,2:2:6:63,6,0	1/1:0,3:3:9:93,9,0	0/0:4,0:4:12:0,12,117	1/1:0,1:1:3:31,3,0	0/1:1,2:3:20:50,0,20	0/0:5,0:5:15:0,15,150	1/1:0,4:4:12:124,12,0	0/0:3,0:3:6:0,6,75	1/1:0,3:3:9:96,9,0	./.:.:.:.:.	1/1:0,7:7:18:200,18,0	1/1:0,2:2:3:45,3,0	./.:.:.:.:.	1/1:0,3:3:9:100,9,0	1/1:0,4:4:12:125,12,0	1/1:0,4:4:12:124,12,0	1/1:0,3:3:9:95,9,0	1/1:0,4:4:12:126,12,0	1/1:0,9:9:27:278,27,0	1/1:0,5:5:15:154,15,0	1/1:0,6:6:15:172,15,0	1/1:0,3:3:9:96,9,0	1/1:0,6:6:18:178,18,0	1/1:0,3:3:9:91,9,0	1/1:0,3:3:9:92,9,0	1/1:0,4:4:12:128,12,0	1/1:0,3:3:9:97,9,0	1/1:0,3:3:9:97,9,0	1/1:0,4:4:12:126,12,0	./.:.:.:.:.	1/1:0,3:3:9:92,9,0	1/1:0,7:7:21:226,21,0	1/1:0,7:7:21:218,21,0	1/1:0,4:4:12:127,12,0	1/1:0,2:2:6:61,6,0	1/1:0,5:5:15:153,15,0	1/1:0,6:6:18:189,18,0	1/1:0,4:4:12:126,12,0	1/1:0,3:3:9:92,9,0	1/1:0,5:5:15:162,15,0	1/1:0,2:2:6:59,6,0	1/1:0,6:6:18:182,18,0	1/1:0,5:5:15:161,15,0	1/1:0,12:12:30:336,30,0	1/1:0,2:2:6:63,6,0	1/1:0,3:3:9:92,9,0	1/1:0,7:7:21:214,21,0	1/1:0,6:6:18:187,18,0	1/1:0,2:2:6:62,6,0	0/0:2,0:2:6:0,6,64	1/1:0,4:4:12:114,12,0	0/0:9,0:9:27:0,27,272	0/0:6,0:6:18:0,18,187	1/1:0,4:4:12:125,12,0	1/1:0,1:1:3:32,3,0	1/1:0,7:7:18:197,18,0	1/1:0,2:2:6:63,6,0	0/0:5,0:5:15:0,15,147	1/1:0,3:3:9:95,9,0	1/1:0,2:2:6:64,6,0	./.:.:.:.:.	1/1:0,4:4:6:89,6,0	0/0:2,0:2:3:0,3,45	1/1:0,8:8:15:198,15,0	1/1:0,2:2:3:45,3,0	1/1:0,2:2:6:62,6,0	1/1:0,3:3:6:75,6,0	0/0:27,0:27:81:0,81,891
chr0	46684507	.	T	A	3605.12	.	AC=59;AF=0.248;AN=238;BaseQRankSum=3.591;DP=703;Dels=0.00;FS=0.719;HaplotypeScore=0.0752;InbreedingCoeff=0.6277;MLEAC=54;MLEAF=0.227;MQ=58.50;MQ0=0;MQRankSum=-0.049;QD=25.21;ReadPosRankSum=-0.610	GT:AD:DP:GQ:PL	0/0:39,0:39:99:0,111,1177	0/0:16,0:16:48:0,48,494	0/0:11,0:11:33:0,33,334	1/1:0,22:22:63:666,63,0	0/0:9,0:9:27:0,27,271	1/1:0,15:15:45:462,45,0	0/0:8,0:8:24:0,24,246	1/1:0,1:1:3:32,3,0	1/1:0,1:1:3:32,3,0	0/0:9,0:9:27:0,27,276	./.:.:.:.:.	0/0:12,0:12:36:0,36,368	0/0:11,0:11:33:0,33,334	./.:.:.:.:.	0/0:8,0:8:24:0,24,245	0/0:14,0:14:42:0,42,423	0/0:13,0:13:39:0,39,385	./.:.:.:.:.	0/0:1,0:1:3:0,3,29	0/0:1,0:1:3:0,3,30	0/0:1,0:1:3:0,3,32	0/0:16,0:16:48:0,48,484	0/0:12,0:12:36:0,36,364	0/0:20,0:20:54:0,54,577	0/0:1,0:1:3:0,3,31	0/1:3,11:14:51:303,0,51	0/0:15,0:15:42:0,42,451	0/0:4,0:4:12:0,12,127	./.:.:.:.:.	0/0:19,0:19:51:0,51,542	0/0:3,0:3:9:0,9,97	0/0:4,0:4:12:0,12,136	0/0:7,0:7:21:0,21,215	0/0:1,0:1:3:0,3,31	0/0:10,0:10:30:0,30,300	./.:.:.:.:.	0/0:26,0:26:75:0,75,780	1/1:0,9:9:27:268,27,0	1/1:0,6:6:15:148,15,0	0/0:2,0:2:6:0,6,65	0/0:1,0:1:3:0,3,32	0/0:12,0:12:33:0,33,348	0/0:17,0:17:51:0,51,510	0/0:9,0:9:27:0,27,273	0/0:17,0:17:48:0,48,500	0/0:11,0:11:33:0,33,328	0/0:8,0:8:24:0,24,246	./.:.:.:.:.	0/0:4,0:4:9:0,9,104	1/1:0,3:3:9:92,9,0	0/0:2,0:2:6:0,6,61	1/1:0,4:4:12:123,12,0	0/0:4,0:4:12:0,12,119	0/0:2,0:2:6:0,6,61	0/0:5,0:5:15:0,15,153	0/0:1,0:1:3:0,3,30	0/0:7,0:7:21:0,21,208	0/0:4,0:4:9:0,9,106	1/1:0,1:1:3:31,3,0	0/0:2,0:2:6:0,6,59	1/1:0,3:3:9:91,9,0	0/0:3,0:3:9:0,9,96	0/0:2,0:2:6:0,6,59	0/0:1,0:1:3:0,3,30	0/0:8,0:8:18:0,18,194	0/0:3,0:3:9:0,9,91	0/0:5,0:5:12:0,12,133	1/1:0,7:7:21:216,21,0	1/1:0,1:1:3:32,3,0	./.:.:.:.:.	1/1:0,5:5:12:135,12,0	0/0:1,0:1:3:0,3,30	./.:.:.:.:.	0/0:7,0:7:21:0,21,203	0/0:1,0:1:3:0,3,31	0/0:2,0:2:6:0,6,60	0/0:2,0:2:6:0,6,59	0/0:4,0:4:12:0,12,129	0/0:1,0:1:3:0,3,33	0/0:6,0:6:18:0,18,173	0/0:2,0:2:6:0,6,58	0/0:1,0:1:3:0,3,29	0/0:1,0:1:3:0,3,31	1/1:0,1:1:3:31,3,0	1/1:0,2:2:6:61,6,0	0/0:4,0:4:12:0,12,125	1/1:0,5:5:15:154,15,0	1/1:0,3:3:9:94,9,0	1/1:0,4:4:12:127,12,0	1/1:0,3:3:9:93,9,0	./.:.:.:.:.	1/1:0,6:6:12:150,12,0	0/0:3,0:3:9:0,9,92	./.:.:.:.:.	0/0:4,0:4:12:0,12,119	0/1:2,1:3:24:24,0,44	0/0:4,0:4:12:0,12,127	0/0:2,0:2:6:0,6,59	./.:.:.:.:.	./.:.:.:.:.	./.:.:.:.:.	1/1:0,1:1:3:31,3,0	0/1:1,1:2:26:27,0,26	./.:.:.:.:.	0/0:2,0:2:6:0,6,61	0/0:3,0:3:9:0,9,91	1/1:0,2:2:6:62,6,0	1/1:0,3:3:9:88,9,0	./.:.:.:.:.	0/0:2,0:2:6:0,6,58	0/0:4,0:4:12:0,12,119	./.:.:.:.:.	1/1:0,2:2:6:64,6,0	0/0:5,0:5:15:0,15,147	1/1:0,4:4:12:125,12,0	0/0:4,0:4:12:0,12,122	1/1:0,4:4:12:122,12,0	1/1:0,3:3:9:93,9,0	0/0:1,0:1:3:0,3,28	./.:.:.:.:.	0/0:4,0:4:12:0,12,117	0/0:3,0:3:9:0,9,93	0/0:5,0:5:15:0,15,145	0/0:4,0:4:12:0,12,120	1/1:0,3:3:9:92,9,0	0/0:1,0:1:3:0,3,30	0/0:5,0:5:15:0,15,153	0/0:1,0:1:3:0,3,31	0/0:4,0:4:9:0,9,102	0/0:2,0:2:3:0,3,45	0/0:2,0:2:6:0,6,61	./.:.:.:.:.	0/0:3,0:3:6:0,6,75	0/0:2,0:2:3:0,3,45	0/0:4,0:4:9:0,9,84	0/0:1,0:1:3:0,3,31	0/0:32,0:32:96:0,96,1066
chr0	46685155	.	C	A	989.82	.	AC=14;AF=0.052;AN=268;BaseQRankSum=0.391;DP=1056;Dels=0.00;FS=3.727;HaplotypeScore=0.0911;InbreedingCoeff=0.3370;MLEAC=12;MLEAF=0.045;MQ=56.80;MQ0=0;MQRankSum=-0.041;QD=20.62;ReadPosRankSum=-0.230	GT:AD:DP:GQ:PL	0/0:76,0:76:99:0,229,2393	0/0:16,0:16:48:0,48,505	0/0:17,0:17:45:0,45,443	0/0:38,0:38:99:0,111,1111	0/0:18,0:18:54:0,54,531	0/0:11,0:11:33:0,33,322	0/0:12,0:12:36:0,36,347	0/0:4,0:4:12:0,12,132	0/0:1,0:1:3:0,3,32	0/0:16,0:16:45:0,45,476	0/0:2,0:2:6:0,6,67	0/0:14,0:14:39:0,39,411	0/0:16,0:16:48:0,48,476	0/0:1,0:1:3:0,3,30	0/0:15,0:15:42:0,42,433	0/0:26,0:26:66:0,66,700	0/0:15,0:15:42:0,42,433	0/1:4,1:5:17:17,0,108	0/0:23,0:23:57:0,57,637	0/0:18,0:18:45:0,45,491	0/0:7,0:7:21:0,21,217	0/0:23,0:23:60:0,60,654	0/0:15,0:15:42:0,42,444	0/0:11,0:11:27:0,27,290	0/0:4,0:4:12:0,12,121	0/0:19,0:19:51:0,51,547	0/0:20,0:20:54:0,54,576	0/0:3,0:3:9:0,9,94	0/0:2,0:2:6:0,6,65	0/0:30,0:30:72:0,72,802	0/0:6,0:6:18:0,18,187	0/0:3,0:3:9:0,9,98	0/0:21,0:21:60:0,60,610	0/0:5,0:5:15:0,15,155	0/0:18,0:18:54:0,54,543	0/0:4,0:4:12:0,12,129	0/0:18,0:18:42:0,42,464	0/0:11,0:11:33:0,33,335	0/0:16,0:16:45:0,45,470	0/0:2,0:2:6:0,6,64	0/0:3,0:3:9:0,9,95	0/0:13,0:13:39:0,39,408	0/0:14,0:14:33:0,33,382	0/0:14,0:14:39:0,39,403	0/0:19,0:19:57:0,57,553	0/0:26,0:26:66:0,66,732	0/0:17,0:17:51:0,51,517	0/0:2,0:2:6:0,6,60	0/0:2,0:2:6:0,6,63	0/0:7,0:7:21:0,21,209	0/0:1,0:1:3:0,3,31	0/0:2,0:2:6:0,6,65	0/0:4,0:4:12:0,12,122	0/0:7,0:7:15:0,15,176	0/0:2,0:2:6:0,6,59	1/1:0,3:3:9:91,9,0	0/0:4,0:4:12:0,12,119	0/0:9,0:9:21:0,21,243	0/0:1,0:1:3:0,3,31	0/0:4,0:4:12:0,12,116	0/0:3,0:3:9:0,9,92	0/0:2,0:2:3:0,3,45	0/0:7,0:7:21:0,21,206	0/0:5,0:5:15:0,15,157	0/0:5,0:5:9:0,9,119	0/0:2,0:2:6:0,6,63	0/0:3,0:3:9:0,9,86	0/0:10,0:10:30:0,30,305	0/0:2,0:2:6:0,6,62	0/0:3,0:3:9:0,9,90	0/0:3,0:3:9:0,9,88	0/0:3,0:3:6:0,6,57	0/0:1,0:1:3:0,3,30	0/0:2,0:2:6:0,6,63	0/0:4,0:4:12:0,12,119	0/0:1,0:1:3:0,3,32	0/0:2,0:2:6:0,6,64	0/0:4,0:4:12:0,12,122	0/0:1,0:1:3:0,3,31	0/0:2,0:2:6:0,6,60	0/0:6,0:6:18:0,18,186	./.:.:.:.:.	0/0:5,0:5:15:0,15,156	0/0:3,0:3:9:0,9,87	0/0:1,0:1:3:0,3,31	0/0:3,0:3:9:0,9,94	0/0:3,0:3:9:0,9,90	0/0:4,0:4:12:0,12,123	0/0:4,0:4:12:0,12,120	0/0:1,0:1:3:0,3,32	./.:.:.:.:.	0/0:4,0:4:12:0,12,121	0/0:4,0:4:12:0,12,108	0/0:3,0:3:9:0,9,89	0/0:2,0:2:6:0,6,61	0/0:3,0:3:9:0,9,92	0/1:3,3:6:74:74,0,76	1/1:0,1:1:3:32,3,0	1/1:0,5:5:15:163,15,0	1/1:0,1:1:3:33,3,0	0/0:7,0:7:21:0,21,217	0/0:1,0:1:3:0,3,30	0/0:4,0:4:12:0,12,115	0/0:2,0:2:6:0,6,63	0/0:2,0:2:6:0,6,62	0/0:7,0:7:21:0,21,201	0/0:6,0:6:18:0,18,184	0/0:10,0:10:30:0,30,298	0/0:1,0:1:3:0,3,32	1/1:0,11:11:33:342,33,0	1/1:0,16:16:39:437,39,0	0/0:1,0:1:3:0,3,33	0/0:5,0:5:12:0,12,124	0/0:4,0:4:12:0,12,124	0/0:5,0:5:15:0,15,143	0/0:4,0:4:12:0,12,122	0/0:4,0:4:12:0,12,117	0/0:7,0:7:15:0,15,184	0/0:3,0:3:6:0,6,74	0/0:6,0:6:18:0,18,182	0/0:5,0:5:12:0,12,108	0/0:6,0:6:18:0,18,181	0/0:2,0:2:6:0,6,55	0/0:6,0:6:18:0,18,184	0/0:3,0:3:9:0,9,93	0/0:4,0:4:12:0,12,123	0/0:3,0:3:6:0,6,74	0/0:8,0:8:18:0,18,211	0/0:2,0:2:6:0,6,61	0/0:2,0:2:3:0,3,45	0/0:2,0:2:3:0,3,45	./.:.:.:.:.	0/0:4,0:4:6:0,6,89	0/0:2,0:2:6:0,6,51	0/0:4,0:4:6:0,6,89	0/0:7,0:7:12:0,12,166	0/0:30,0:30:90:0,90,974
chr0	46686376	.	T	C	206.01	.	AC=20;AF=0.141;AN=142;BaseQRankSum=0.332;DP=217;Dels=0.00;FS=12.355;HaplotypeScore=0.1057;InbreedingCoeff=0.2223;MLEAC=16;MLEAF=0.113;MQ=40.42;MQ0=17;MQRankSum=-2.755;QD=8.96;ReadPosRankSum=2.185	GT:AD:DP:GQ:PL	0/0:3,0:3:9:0,9,96	0/0:8,0:8:12:0,12,122	0/0:1,1:2:3:0,3,30	0/0:15,0:15:36:0,36,363	0/0:3,2:5:9:0,9,86	0/0:2,1:3:6:0,6,62	0/0:1,0:1:3:0,3,32	./.:.:.:.:.	./.:.:.:.:.	./.:.:.:.:.	./.:.:.:.:.	0/0:3,0:3:9:0,9,93	0/0:4,0:4:9:0,9,93	0/0:2,0:2:6:0,6,63	0/0:4,2:6:12:0,12,122	0/0:2,1:3:6:0,6,59	0/0:2,0:2:6:0,6,61	./.:.:.:.:.	./.:.:.:.:.	./.:.:.:.:.	0/0:1,0:1:3:0,3,32	0/1:2,1:3:20:20,0,50	./.:.:.:.:.	0/0:3,1:4:9:0,9,94	0/0:2,0:2:6:0,6,59	0/0:4,0:4:12:0,12,121	0/0:3,0:3:3:0,3,30	./.:.:.:.:.	1/1:0,1:1:3:30,3,0	0/0:1,2:3:3:0,3,30	./.:.:.:.:.	./.:.:.:.:.	0/0:2,0:2:6:0,6,63	0/0:1,0:1:3:0,3,27	0/0:1,4:5:3:0,3,30	./.:.:.:.:.	0/1:1,2:3:25:26,0,25	0/0:1,1:2:3:0,3,32	1/1:0,2:2:3:31,3,0	0/0:1,0:1:3:0,3,30	./.:.:.:.:.	0/0:3,1:4:9:0,9,89	0/0:8,0:8:21:0,21,216	0/0:5,0:5:9:0,9,91	0/0:5,0:5:15:0,15,155	./.:.:.:.:.	0/0:2,0:2:6:0,6,64	./.:.:.:.:.	0/0:2,0:2:6:0,6,63	0/0:2,1:3:6:0,6,63	./.:.:.:.:.	./.:.:.:.:.	./.:.:.:.:.	0/0:1,0:1:3:0,3,31	0/0:2,0:2:6:0,6,62	0/0:1,0:1:3:0,3,30	0/0:3,0:3:6:0,6,65	./.:.:.:.:.	./.:.:.:.:.	./.:.:.:.:.	./.:.:.:.:.	./.:.:.:.:.	./.:.:.:.:.	0/0:2,0:2:3:0,3,30	0/0:2,0:2:6:0,6,63	0/0:2,1:3:6:0,6,59	./.:.:.:.:.	./.:.:.:.:.	0/0:1,0:1:3:0,3,30	./.:.:.:.:.	./.:.:.:.:.	./.:.:.:.:.	./.:.:.:.:.	./.:.:.:.:.	./.:.:.:.:.	1/1:3,1:4:3:30,3,0	./.:.:.:.:.	0/0:2,0:2:3:0,3,30	./.:.:.:.:.	0/0:1,0:1:3:0,3,33	./.:.:.:.:.	./.:.:.:.:.	./.:.:.:.:.	0/0:2,0:2:6:0,6,62	./.:.:.:.:.	./.:.:.:.:.	./.:.:.:.:.	0/0:2,0:2:3:0,3,31	0/0:2,0:2:3:0,3,31	./.:.:.:.:.	./.:.:.:.:.	1/1:0,2:2:3:45,3,0	./.:.:.:.:.	1/1:0,1:1:3:24,3,0	0/0:1,0:1:3:0,3,31	1/1:1,1:2:3:30,3,0	./.:.:.:.:.	./.:.:.:.:.	0/0:1,0:1:3:0,3,30	0/0:1,0:1:3:0,3,31	0/0:1,0:1:3:0,3,28	./.:.:.:.:.	0/0:1,0:1:3:0,3,30	./.:.:.:.:.	./.:.:.:.:.	./.:.:.:.:.	0/0:1,0:1:3:0,3,31	./.:.:.:.:.	./.:.:.:.:.	1/1:0,2:2:3:45,3,0	0/0:1,0:1:3:0,3,31	./.:.:.:.:.	0/0:2,0:2:3:0,3,32	./.:.:.:.:.	./.:.:.:.:.	0/0:1,1:2:3:0,3,31	./.:.:.:.:.	./.:.:.:.:.	./.:.:.:.:.	0/0:2,0:2:3:0,3,33	0/0:3,0:3:6:0,6,61	./.:.:.:.:.	0/0:5,0:5:9:0,9,94	./.:.:.:.:.	1/1:0,1:1:3:32,3,0	./.:.:.:.:.	./.:.:.:.:.	./.:.:.:.:.	./.:.:.:.:.	./.:.:.:.:.	0/0:6,0:6:12:0,12,139	0/0:2,0:2:3:0,3,44	./.:.:.:.:.	0/0:4,0:4:6:0,6,76	1/1:0,2:2:3:45,3,0	./.:.:.:.:.	0/0:5,0:5:15:0,15,169
chr0	46689344	.	T	A	13335.6	.	AC=183;AF=0.832;AN=220;BaseQRankSum=-3.519;DP=570;Dels=0.00;FS=0.000;HaplotypeScore=0.0089;InbreedingCoeff=0.5791;MLEAC=185;MLEAF=0.841;MQ=57.17;MQ0=1;MQRankSum=1.256;QD=29.37;ReadPosRankSum=1.195	GT:AD:DP:GQ:PL	1/1:0,21:21:63:646,63,0	1/1:0,17:17:48:507,48,0	1/1:0,14:14:42:428,42,0	1/1:0,22:22:66:681,66,0	1/1:0,11:11:30:327,30,0	1/1:0,6:6:18:189,18,0	1/1:0,6:6:18:178,18,0	./.:.:.:.:.	./.:.:.:.:.	1/1:0,10:10:30:309,30,0	1/1:0,1:1:3:32,3,0	0/0:12,0:12:36:0,36,380	1/1:0,13:13:36:397,36,0	./.:.:.:.:.	1/1:0,14:14:42:442,42,0	1/1:0,3:3:9:85,9,0	1/1:0,7:7:21:230,21,0	./.:.:.:.:.	0/0:1,0:1:3:0,3,35	1/1:0,1:1:3:28,3,0	./.:.:.:.:.	1/1:0,8:8:21:237,21,0	1/1:0,6:6:18:178,18,0	0/0:16,0:16:45:0,45,494	./.:.:.:.:.	1/1:0,14:14:42:415,42,0	1/1:0,11:12:30:329,30,0	1/1:0,2:2:6:63,6,0	1/1:0,1:1:3:32,3,0	1/1:0,8:8:24:241,24,0	1/1:0,1:1:3:30,3,0	1/1:0,1:1:3:36,3,0	1/1:0,7:7:21:207,21,0	1/1:0,1:1:3:33,3,0	1/1:0,4:4:12:121,12,0	./.:.:.:.:.	1/1:0,12:12:36:365,36,0	1/1:0,7:7:21:214,21,0	1/1:0,7:7:21:223,21,0	1/1:0,1:1:3:33,3,0	./.:.:.:.:.	1/1:0,10:10:30:306,30,0	1/1:0,11:11:33:343,33,0	0/0:11,0:11:33:0,33,341	1/1:0,16:16:48:505,48,0	0/0:9,0:9:27:0,27,287	1/1:0,9:9:24:267,24,0	./.:.:.:.:.	1/1:0,1:1:3:32,3,0	1/1:0,3:3:9:97,9,0	./.:.:.:.:.	1/1:0,1:1:3:32,3,0	1/1:0,4:4:9:104,9,0	1/1:0,2:2:6:59,6,0	./.:.:.:.:.	./.:.:.:.:.	0/0:3,0:3:9:0,9,94	0/0:10,0:10:27:0,27,302	1/1:0,1:1:3:31,3,0	0/0:7,0:7:21:0,21,222	1/1:0,2:2:6:63,6,0	./.:.:.:.:.	1/1:0,6:6:18:178,18,0	1/1:0,7:7:21:214,21,0	1/1:0,3:3:9:95,9,0	1/1:0,1:1:3:32,3,0	1/1:0,3:3:9:92,9,0	1/1:0,5:5:15:158,15,0	1/1:0,8:8:21:233,21,0	./.:.:.:.:.	1/1:0,2:2:6:61,6,0	0/0:2,0:2:6:0,6,63	1/1:0,4:4:12:122,12,0	0/1:1,3:4:20:83,0,20	0/0:5,0:5:15:0,15,158	1/1:0,4:4:12:124,12,0	0/0:1,0:1:3:0,3,32	1/1:0,3:3:9:92,9,0	0/0:2,0:2:6:0,6,61	1/1:0,4:4:12:120,12,0	./.:.:.:.:.	1/1:0,4:4:9:109,9,0	1/1:0,2:2:6:59,6,0	1/1:0,4:4:12:123,12,0	1/1:0,5:5:15:157,15,0	./.:.:.:.:.	1/1:0,1:1:3:32,3,0	./.:.:.:.:.	1/1:0,3:3:9:99,9,0	./.:.:.:.:.	./.:.:.:.:.	1/1:0,1:1:3:32,3,0	1/1:0,1:1:3:34,3,0	./.:.:.:.:.	1/1:0,4:4:12:126,12,0	./.:.:.:.:.	1/1:0,1:1:3:35,3,0	1/1:0,5:5:15:162,15,0	./.:.:.:.:.	1/1:0,3:3:9:88,9,0	./.:.:.:.:.	1/1:0,1:1:3:32,3,0	1/1:0,2:2:6:65,6,0	1/1:0,3:3:9:92,9,0	./.:.:.:.:.	1/1:0,3:3:9:96,9,0	1/1:0,1:1:3:33,3,0	1/1:0,3:3:9:90,9,0	1/1:0,1:1:3:34,3,0	./.:.:.:.:.	1/1:0,2:2:6:59,6,0	1/1:0,1:1:3:34,3,0	1/1:0,5:5:15:149,15,0	1/1:0,1:1:3:28,3,0	1/1:0,2:2:6:63,6,0	1/1:0,4:4:12:126,12,0	1/1:0,4:4:12:126,12,0	1/1:0,1:1:3:32,3,0	0/0:3,0:3:9:0,9,94	1/1:0,2:2:6:62,6,0	0/0:3,0:3:9:0,9,95	0/0:2,0:2:6:0,6,63	1/1:0,3:3:9:92,9,0	./.:.:.:.:.	1/1:0,2:2:6:65,6,0	1/1:0,5:5:15:138,15,0	0/0:4,0:4:12:0,12,124	1/1:0,3:3:9:95,9,0	1/1:0,2:2:6:60,6,0	1/1:0,4:4:6:89,6,0	1/1:0,4:4:6:89,6,0	0/0:1,0:1:3:0,3,32	1/1:0,4:4:6:89,6,0	1/1:0,2:2:3:45,3,0	1/1:0,3:3:6:75,6,0	./.:.:.:.:.	0/0:24,0:24:72:0,72,807
chr0	46689345	.	G	T	13557.6	.	AC=183;AF=0.832;AN=220;BaseQRankSum=-4.827;DP=571;Dels=0.00;FS=0.000;HaplotypeScore=0.0089;InbreedingCoeff=0.5791;MLEAC=185;MLEAF=0.841;MQ=57.17;MQ0=1;MQRankSum=0.379;QD=29.80;ReadPosRankSum=1.281	GT:AD:DP:GQ:PL	1/1:0,21:21:63:664,63,0	1/1:0,17:17:48:525,48,0	1/1:0,14:14:42:427,42,0	1/1:0,22:22:66:700,66,0	1/1:0,11:11:30:334,30,0	1/1:0,6:6:18:195,18,0	1/1:0,6:6:18:184,18,0	./.:.:.:.:.	./.:.:.:.:.	1/1:0,10:10:30:310,30,0	1/1:0,1:1:3:32,3,0	0/0:12,0:12:36:0,36,382	1/1:0,13:13:36:396,36,0	./.:.:.:.:.	1/1:0,14:14:42:438,42,0	1/1:0,3:3:9:94,9,0	1/1:0,7:7:21:225,21,0	./.:.:.:.:.	0/0:1,0:1:3:0,3,34	1/1:0,1:1:3:29,3,0	./.:.:.:.:.	1/1:0,8:8:21:241,21,0	1/1:0,6:6:18:184,18,0	0/0:16,0:16:45:0,45,503	./.:.:.:.:.	1/1:0,14:14:42:442,42,0	1/1:0,12:12:30:335,30,0	1/1:0,2:2:6:63,6,0	1/1:0,1:1:3:32,3,0	1/1:0,8:8:24:248,24,0	1/1:0,1:1:3:31,3,0	1/1:0,1:1:3:36,3,0	1/1:0,7:7:21:219,21,0	1/1:0,1:1:3:32,3,0	1/1:0,4:4:12:119,12,0	./.:.:.:.:.	1/1:0,12:12:36:376,36,0	1/1:0,7:7:21:220,21,0	1/1:0,7:7:21:224,21,0	1/1:0,1:1:3:32,3,0	./.:.:.:.:.	1/1:0,10:10:30:313,30,0	1/1:0,11:11:33:345,33,0	0/0:11,0:11:33:0,33,349	1/1:0,16:16:48:507,48,0	0/0:9,0:9:27:0,27,288	1/1:0,9:9:24:252,24,0	./.:.:.:.:.	1/1:0,1:1:3:32,3,0	1/1:0,3:3:9:97,9,0	./.:.:.:.:.	1/1:0,1:1:3:32,3,0	1/1:0,4:4:9:106,9,0	1/1:0,2:2:6:61,6,0	./.:.:.:.:.	./.:.:.:.:.	0/0:3,0:3:9:0,9,95	0/0:10,0:10:27:0,27,306	1/1:0,1:1:3:31,3,0	0/0:7,0:7:21:0,21,225	1/1:0,3:3:6:79,6,0	./.:.:.:.:.	1/1:0,6:6:18:184,18,0	1/1:0,7:7:21:218,21,0	1/1:0,3:3:9:97,9,0	1/1:0,1:1:3:32,3,0	1/1:0,3:3:9:92,9,0	1/1:0,5:5:15:160,15,0	1/1:0,8:8:21:234,21,0	./.:.:.:.:.	1/1:0,2:2:6:57,6,0	0/0:2,0:2:6:0,6,63	1/1:0,4:4:12:115,12,0	0/1:1,3:4:20:84,0,20	0/0:5,0:5:15:0,15,161	1/1:0,4:4:12:125,12,0	0/0:1,0:1:3:0,3,32	1/1:0,3:3:9:95,9,0	0/0:2,0:2:6:0,6,65	1/1:0,4:4:12:121,12,0	./.:.:.:.:.	1/1:0,4:4:9:108,9,0	1/1:0,2:2:6:63,6,0	1/1:0,4:4:12:125,12,0	1/1:0,5:5:15:156,15,0	./.:.:.:.:.	1/1:0,1:1:3:32,3,0	./.:.:.:.:.	1/1:0,3:3:9:97,9,0	./.:.:.:.:.	./.:.:.:.:.	1/1:0,1:1:3:32,3,0	1/1:0,1:1:3:34,3,0	./.:.:.:.:.	1/1:0,4:4:12:130,12,0	./.:.:.:.:.	1/1:0,1:1:3:34,3,0	1/1:0,5:5:15:167,15,0	./.:.:.:.:.	1/1:0,3:3:9:88,9,0	./.:.:.:.:.	1/1:0,1:1:3:32,3,0	1/1:0,2:2:6:65,6,0	1/1:0,3:3:9:95,9,0	./.:.:.:.:.	1/1:0,3:3:9:95,9,0	1/1:0,1:1:3:32,3,0	1/1:0,3:3:9:90,9,0	1/1:0,1:1:3:33,3,0	./.:.:.:.:.	1/1:0,2:2:6:61,6,0	1/1:0,1:1:3:34,3,0	1/1:0,5:5:15:153,15,0	1/1:0,1:1:3:31,3,0	1/1:0,2:2:6:65,6,0	1/1:0,4:4:12:130,12,0	1/1:0,4:4:12:126,12,0	1/1:0,1:1:3:32,3,0	0/0:3,0:3:9:0,9,95	1/1:0,2:2:6:61,6,0	0/0:3,0:3:9:0,9,96	0/0:2,0:2:6:0,6,65	1/1:0,3:3:9:92,9,0	./.:.:.:.:.	1/1:0,2:2:6:63,6,0	1/1:0,5:5:15:158,15,0	0/0:4,0:4:12:0,12,128	1/1:0,3:3:9:97,9,0	1/1:0,2:2:6:60,6,0	1/1:0,4:4:6:89,6,0	1/1:0,4:4:6:89,6,0	0/0:1,0:1:3:0,3,29	1/1:0,4:4:6:89,6,0	1/1:0,2:2:3:45,3,0	1/1:0,3:3:6:76,6,0	./.:.:.:.:.	0/0:24,0:24:72:0,72,823
chr0	46689995	.	T	C	22241.5	.	AC=213;AF=0.839;AN=254;BaseQRankSum=5.009;DP=869;Dels=0.00;FS=27.344;HaplotypeScore=0.0850;InbreedingCoeff=0.6092;MLEAC=216;MLEAF=0.850;MQ=59.85;MQ0=0;MQRankSum=1.844;QD=30.38;ReadPosRankSum=-0.668	GT:AD:DP:GQ:PL	1/1:0,50:50:99:1624,150,0	1/1:0,14:14:42:452,42,0	1/1:0,16:16:48:504,48,0	1/1:0,34:34:99:1067,99,0	1/1:0,12:12:33:364,33,0	1/1:0,15:15:42:454,42,0	1/1:0,8:8:24:259,24,0	1/1:0,2:2:6:65,6,0	./.:.:.:.:.	1/1:0,7:7:21:210,21,0	1/1:0,3:3:9:97,9,0	0/0:9,0:9:27:0,27,282	1/1:0,17:17:51:542,51,0	1/1:0,1:1:3:32,3,0	1/1:0,11:11:33:358,33,0	1/1:0,21:21:60:650,60,0	1/1:0,19:19:54:594,54,0	1/1:0,5:5:15:157,15,0	0/0:5,0:5:9:0,9,119	1/1:0,7:7:21:223,21,0	1/1:0,2:2:6:65,6,0	1/1:0,16:16:45:491,45,0	1/1:0,16:16:48:512,48,0	0/0:17,0:17:51:0,51,520	1/1:0,3:3:9:97,9,0	1/1:0,24:24:69:750,69,0	1/1:0,20:20:60:631,60,0	1/1:0,7:7:18:193,18,0	1/1:0,2:2:6:69,6,0	1/1:0,10:10:30:320,30,0	1/1:0,2:2:6:70,6,0	1/1:0,6:6:18:193,18,0	1/1:0,11:11:33:339,33,0	1/1:0,5:5:15:162,15,0	1/1:0,18:18:51:553,51,0	1/1:0,7:7:21:228,21,0	1/1:0,12:12:33:369,33,0	1/1:0,9:9:24:263,24,0	1/1:0,19:19:57:601,57,0	1/1:0,3:3:9:102,9,0	./.:.:.:.:.	1/1:0,11:11:33:345,33,0	1/1:0,16:16:48:514,48,0	0/0:16,0:16:45:0,45,479	1/1:0,8:8:24:261,24,0	0/0:14,1:15:17:0,17,386	1/1:0,7:7:21:233,21,0	0/1:1,2:3:24:55,0,24	1/1:0,4:4:12:126,12,0	1/1:0,7:7:21:224,21,0	1/1:0,1:1:3:30,3,0	1/1:0,3:3:9:96,9,0	1/1:0,5:5:15:158,15,0	1/1:0,2:2:6:67,6,0	0/0:3,0:3:9:0,9,95	1/1:0,2:2:6:64,6,0	0/0:4,0:4:12:0,12,121	0/0:6,0:6:18:0,18,189	1/1:0,3:3:9:96,9,0	0/0:1,0:1:3:0,3,32	1/1:0,6:6:18:198,18,0	1/1:0,3:3:6:59,6,0	1/1:0,4:4:12:126,12,0	1/1:0,5:5:15:161,15,0	1/1:0,5:5:12:125,12,0	1/1:0,2:2:6:61,6,0	1/1:0,8:8:24:255,24,0	1/1:0,1:1:3:32,3,0	1/1:0,3:3:9:97,9,0	1/1:0,5:5:15:154,15,0	1/1:0,1:1:3:33,3,0	0/0:5,0:5:12:0,12,133	./.:.:.:.:.	0/1:2,4:6:30:116,0,30	0/0:3,0:3:9:0,9,92	1/1:0,1:1:3:34,3,0	0/0:1,0:1:3:0,3,32	1/1:0,4:4:9:108,9,0	0/0:1,0:1:3:0,3,33	1/1:0,4:4:12:133,12,0	./.:.:.:.:.	./.:.:.:.:.	0/1:1,1:2:26:26,0,26	./.:.:.:.:.	1/1:0,1:1:3:32,3,0	1/1:0,5:5:15:162,15,0	1/1:0,1:1:3:33,3,0	1/1:0,9:9:27:278,27,0	1/1:0,3:3:6:65,6,0	1/1:0,6:6:18:198,18,0	1/1:0,2:2:6:61,6,0	1/1:0,4:4:12:123,12,0	1/1:0,5:5:15:162,15,0	1/1:0,1:1:3:34,3,0	1/1:0,2:2:6:61,6,0	1/1:0,3:3:9:95,9,0	1/1:0,2:2:6:63,6,0	1/1:0,1:1:3:31,3,0	1/1:0,8:8:24:256,24,0	1/1:0,3:3:9:96,9,0	1/1:0,3:3:9:97,9,0	1/1:0,2:2:6:65,6,0	1/1:0,4:4:12:119,12,0	1/1:0,1:1:3:32,3,0	1/1:0,2:2:6:69,6,0	1/1:0,4:4:12:128,12,0	1/1:0,3:3:9:91,9,0	1/1:0,7:7:21:220,21,0	1/1:0,1:1:3:29,3,0	./.:.:.:.:.	1/1:0,11:11:27:317,27,0	1/1:0,1:1:3:30,3,0	1/1:0,3:3:9:94,9,0	1/1:0,7:7:21:221,21,0	1/1:0,2:2:6:65,6,0	1/1:0,5:5:15:156,15,0	1/1:0,1:1:3:32,3,0	1/1:0,2:2:6:65,6,0	0/0:4,0:4:12:0,12,125	./.:.:.:.:.	0/0:4,0:4:12:0,12,121	0/0:6,0:6:18:0,18,193	1/1:0,7:7:21:227,21,0	1/1:0,1:1:3:30,3,0	1/1:0,5:5:15:154,15,0	1/1:0,5:5:15:162,15,0	0/0:6,0:6:18:0,18,193	1/1:0,5:5:15:162,15,0	1/1:0,2:2:6:63,6,0	1/1:1,2:3:6:64,6,0	./.:.:.:.:.	0/0:1,0:1:3:0,3,31	1/1:0,6:6:12:153,12,0	1/1:0,7:7:15:187,15,0	1/1:0,10:10:15:224,15,0	./.:.:.:.:.	0/0:30,0:30:90:0,90,1019
chr0	46691022	.	G	A	5491.3	.	AC=38;AF=0.144;AN=264;BaseQRankSum=-3.620;DP=1020;Dels=0.00;FS=0.913;HaplotypeScore=0.0490;InbreedingCoeff=0.6298;MLEAC=38;MLEAF=0.144;MQ=59.85;MQ0=0;MQRankSum=-0.361;QD=26.92;ReadPosRankSum=-1.126	GT:AD:DP:GQ:PL	0/0:72,0:72:99:0,217,2340	0/0:17,0:17:48:0,48,518	0/0:24,0:24:72:0,72,771	0/0:36,0:36:99:0,108,1119	1/1:0,24:24:72:733,72,0	0/0:17,1:18:32:0,32,508	0/0:24,0:24:72:0,72,753	0/0:2,0:2:6:0,6,66	0/0:2,0:2:6:0,6,63	0/0:20,0:20:60:0,60,629	./.:.:.:.:.	0/0:9,0:9:27:0,27,283	0/0:15,0:15:45:0,45,488	0/0:3,0:3:9:0,9,95	1/1:0,15:15:45:459,45,0	1/1:0,19:19:54:569,54,0	1/1:0,19:19:57:572,57,0	0/0:2,0:2:6:0,6,63	0/0:5,0:5:15:0,15,157	0/0:8,0:8:24:0,24,248	0/0:2,0:2:6:0,6,67	0/0:18,0:18:48:0,48,534	0/0:21,0:21:63:0,63,663	0/0:17,0:17:51:0,51,550	0/0:1,0:1:3:0,3,36	0/0:18,0:18:54:0,54,579	0/0:16,0:16:48:0,48,495	./.:.:.:.:.	1/1:0,4:4:12:122,12,0	1/1:0,21:21:57:621,57,0	1/1:0,4:4:12:130,12,0	1/1:0,2:2:6:65,6,0	1/1:0,33:33:99:1028,99,0	1/1:0,2:2:6:64,6,0	0/0:16,0:16:48:0,48,511	0/1:1,1:2:26:26,0,30	0/0:20,0:20:54:0,54,602	0/0:17,0:17:51:0,51,547	0/0:11,0:11:33:0,33,345	0/0:2,0:2:6:0,6,63	1/1:0,3:3:9:92,9,0	1/1:0,11:11:27:294,27,0	0/0:15,0:15:45:0,45,469	0/0:12,0:12:36:0,36,377	0/0:16,0:16:48:0,48,505	0/0:29,0:29:87:0,87,923	0/0:8,0:8:21:0,21,241	0/0:2,0:2:6:0,6,63	1/1:0,5:5:12:139,12,0	0/0:5,0:5:12:0,12,139	0/0:5,0:5:15:0,15,149	0/0:1,0:1:3:0,3,34	0/0:4,0:4:12:0,12,133	0/0:2,0:2:6:0,6,63	0/0:4,0:4:12:0,12,118	0/0:1,0:1:3:0,3,29	0/0:4,0:4:12:0,12,136	0/0:1,0:1:3:0,3,32	0/0:2,0:2:6:0,6,62	0/0:4,0:4:12:0,12,123	0/0:3,0:3:9:0,9,100	0/0:2,0:2:6:0,6,63	1/1:0,5:5:15:159,15,0	0/0:4,0:4:12:0,12,126	0/0:3,0:3:9:0,9,95	1/1:0,6:6:18:182,18,0	1/1:0,8:8:24:243,24,0	0/0:4,0:4:12:0,12,134	0/0:5,0:5:15:0,15,164	./.:.:.:.:.	0/0:1,0:1:3:0,3,32	0/0:4,0:4:12:0,12,128	0/0:3,0:3:9:0,9,103	0/0:4,0:4:12:0,12,125	0/0:6,0:6:18:0,18,189	./.:.:.:.:.	0/0:1,0:1:3:0,3,32	0/0:4,0:4:12:0,12,128	./.:.:.:.:.	0/0:1,0:1:3:0,3,32	0/0:2,0:2:6:0,6,61	0/0:1,0:1:3:0,3,31	0/0:5,0:5:15:0,15,157	0/0:10,0:10:24:0,24,280	0/0:3,0:3:9:0,9,92	0/0:4,0:4:12:0,12,131	0/0:6,0:6:18:0,18,189	0/0:4,0:4:12:0,12,123	0/0:6,0:6:18:0,18,189	0/0:4,0:4:9:0,9,102	0/0:3,0:3:9:0,9,87	0/0:2,0:2:6:0,6,65	0/0:1,0:1:3:0,3,23	0/0:1,0:1:3:0,3,29	0/0:2,0:2:6:0,6,61	0/1:6,2:8:41:41,0,147	0/0:5,0:5:15:0,15,165	0/0:3,0:3:9:0,9,95	0/0:1,0:1:3:0,3,33	0/0:2,0:2:6:0,6,67	0/0:8,0:8:24:0,24,248	0/0:1,0:1:3:0,3,31	0/0:2,0:2:6:0,6,61	0/0:7,0:7:21:0,21,224	0/0:5,0:5:15:0,15,162	0/0:8,0:8:24:0,24,256	0/0:6,0:6:18:0,18,195	0/0:4,0:4:12:0,12,129	0/0:6,0:6:18:0,18,195	0/0:2,0:2:6:0,6,61	0/0:5,0:5:15:0,15,155	0/0:6,0:6:18:0,18,197	0/0:6,0:6:18:0,18,189	1/1:0,9:9:27:267,27,0	0/0:7,0:7:21:0,21,225	1/1:0,4:4:9:110,9,0	0/0:4,0:4:12:0,12,125	0/0:1,0:1:3:0,3,32	0/0:2,0:2:6:0,6,66	0/0:4,0:4:12:0,12,130	0/0:2,0:2:6:0,6,67	0/0:4,0:4:12:0,12,126	0/0:7,0:7:21:0,21,222	0/0:6,0:6:18:0,18,195	0/0:3,0:3:9:0,9,87	0/0:3,0:3:9:0,9,93	0/0:7,0:7:18:0,18,204	0/0:4,0:4:12:0,12,126	0/0:2,0:2:6:0,6,68	0/0:5,0:5:9:0,9,120	0/0:4,0:4:6:0,6,75	0/0:2,0:2:3:0,3,45	0/0:7,0:7:15:0,15,184	0/0:6,0:6:9:0,9,134	0/0:2,0:2:3:0,3,45	0/0:2,0:2:3:0,3,45	0/0:25,0:25:75:0,75,859
chr0	46692991	.	T	A	4650.7	.	AC=46;AF=0.178;AN=258;BaseQRankSum=-4.923;DP=914;Dels=0.00;FS=0.970;HaplotypeScore=0.0833;InbreedingCoeff=0.6072;MLEAC=44;MLEAF=0.171;MQ=59.38;MQ0=0;MQRankSum=1.574;QD=25.69;ReadPosRankSum=0.704	GT:AD:DP:GQ:PL	0/0:47,0:47:99:0,141,1527	0/0:12,0:12:30:0,30,341	0/0:13,0:13:39:0,39,412	0/0:35,0:35:99:0,105,1089	1/1:0,14:15:42:421,42,0	0/0:10,0:10:27:0,27,293	0/0:26,0:26:72:0,72,780	0/0:4,0:4:12:0,12,131	0/0:1,0:1:3:0,3,32	0/0:16,0:16:48:0,48,499	0/0:1,0:1:3:0,3,30	0/0:18,0:18:48:0,48,539	0/0:11,0:11:33:0,33,344	./.:.:.:.:.	1/1:0,17:17:45:488,45,0	1/1:0,17:17:42:479,42,0	1/1:0,13:13:30:330,30,0	0/0:5,0:5:15:0,15,154	0/0:5,0:5:15:0,15,156	0/0:5,0:5:12:0,12,137	0/0:5,0:5:15:0,15,160	0/0:14,0:14:42:0,42,435	0/0:28,0:28:75:0,75,812	0/0:20,0:20:60:0,60,623	0/0:3,0:3:9:0,9,95	0/0:24,0:24:69:0,69,760	0/0:17,0:17:51:0,51,531	0/1:1,2:3:23:56,0,23	0/1:2,5:7:44:137,0,44	1/1:0,19:19:57:582,57,0	0/1:1,3:4:20:82,0,20	1/1:0,1:1:3:32,3,0	1/1:0,22:22:57:606,57,0	0/1:2,2:4:51:51,0,54	0/0:15,0:15:45:0,45,466	0/0:5,0:5:15:0,15,158	0/0:16,0:16:42:0,42,474	0/0:8,0:8:24:0,24,252	0/0:8,0:8:24:0,24,250	0/0:4,0:4:12:0,12,130	1/1:0,8:8:24:263,24,0	1/1:0,10:10:30:310,30,0	0/0:19,0:19:57:0,57,601	0/0:18,0:18:51:0,51,554	0/0:11,0:11:33:0,33,347	0/0:27,0:27:60:0,60,706	0/0:6,0:6:18:0,18,193	0/0:2,0:2:6:0,6,61	1/1:0,1:1:3:32,3,0	0/0:4,0:4:12:0,12,125	./.:.:.:.:.	0/0:1,0:1:3:0,3,31	0/0:1,0:1:3:0,3,31	0/0:4,0:4:12:0,12,125	0/0:5,0:5:15:0,15,150	./.:.:.:.:.	0/0:2,0:2:6:0,6,63	0/0:4,0:4:12:0,12,132	0/0:2,0:2:6:0,6,66	0/0:1,0:1:3:0,3,31	0/0:1,0:1:3:0,3,32	0/0:8,0:8:24:0,24,243	1/1:0,5:5:15:152,15,0	0/0:3,0:3:9:0,9,94	0/0:3,0:3:9:0,9,97	1/1:0,1:1:3:33,3,0	1/1:0,3:3:9:90,9,0	0/0:3,0:3:9:0,9,97	0/0:5,0:5:15:0,15,158	0/0:2,0:2:6:0,6,61	0/0:2,0:2:3:0,3,45	0/0:1,0:1:3:0,3,31	0/0:2,0:2:6:0,6,61	0/0:1,0:1:3:0,3,32	0/0:3,0:3:9:0,9,95	0/0:3,0:3:9:0,9,94	0/0:8,0:8:18:0,18,217	0/0:1,0:1:3:0,3,32	./.:.:.:.:.	0/0:2,0:2:6:0,6,63	0/0:4,0:4:12:0,12,126	0/0:3,0:3:9:0,9,90	0/0:8,0:8:24:0,24,266	0/0:1,0:1:3:0,3,31	0/0:1,0:1:3:0,3,33	0/0:4,0:4:12:0,12,130	0/0:4,0:4:12:0,12,126	0/0:4,0:4:12:0,12,123	0/0:5,0:5:15:0,15,156	0/0:3,0:3:9:0,9,101	0/0:2,0:2:6:0,6,63	0/0:5,0:5:15:0,15,155	0/0:4,0:4:12:0,12,130	./.:.:.:.:.	./.:.:.:.:.	0/0:7,0:7:21:0,21,208	1/1:0,6:6:18:189,18,0	1/1:0,2:2:6:63,6,0	1/1:0,2:2:6:63,6,0	1/1:0,2:2:6:59,6,0	0/0:6,0:6:18:0,18,198	0/0:1,0:1:3:0,3,32	0/0:5,0:5:15:0,15,155	0/0:4,0:4:12:0,12,128	0/0:4,0:4:12:0,12,128	0/0:4,0:4:12:0,12,126	0/0:4,0:4:12:0,12,123	0/0:7,0:7:21:0,21,219	./.:.:.:.:.	1/1:0,5:5:15:158,15,0	1/1:0,5:5:15:155,15,0	./.:.:.:.:.	0/0:9,0:9:24:0,24,269	1/1:0,6:6:18:174,18,0	0/0:6,0:6:18:0,18,195	1/1:0,3:3:9:93,9,0	0/0:3,0:3:9:0,9,94	0/0:1,0:1:3:0,3,32	0/0:2,0:2:6:0,6,63	0/0:3,0:3:6:0,6,76	0/0:5,0:5:15:0,15,160	0/0:6,0:6:18:0,18,189	0/0:10,0:10:27:0,27,297	0/0:5,0:5:15:0,15,158	0/0:4,0:4:12:0,12,122	0/0:3,0:3:9:0,9,92	0/0:2,0:2:6:0,6,61	0/0:2,0:2:6:0,6,63	0/0:2,0:2:6:0,6,61	0/0:2,0:2:3:0,3,45	0/0:5,0:5:9:0,9,121	0/0:2,0:2:3:0,3,45	0/0:3,0:3:9:0,9,95	0/0:8,0:8:12:0,12,179	0/0:4,0:4:6:0,6,89	0/0:2,0:2:3:0,3,45	0/0:23,0:23:69:0,69,769
chr0	46693252	.	C	T	2576.31	.	AC=33;AF=0.129;AN=256;BaseQRankSum=-5.470;DP=603;Dels=0.00;FS=1.370;HaplotypeScore=0.0581;InbreedingCoeff=0.4830;MLEAC=33;MLEAF=0.129;MQ=58.22;MQ0=3;MQRankSum=1.374;QD=25.01;ReadPosRankSum=0.157	GT:AD:DP:GQ:PL	0/0:35,0:35:96:0,96,1067	0/0:8,0:8:24:0,24,258	0/0:13,0:13:36:0,36,393	0/0:15,0:15:45:0,45,462	1/1:0,12:12:30:320,30,0	0/0:7,0:7:21:0,21,225	0/0:4,0:4:9:0,9,105	0/0:1,0:1:3:0,3,31	0/0:3,0:3:9:0,9,99	0/0:8,0:8:24:0,24,251	0/0:1,0:1:3:0,3,32	0/0:11,0:11:33:0,33,333	0/0:11,0:11:27:0,27,317	0/0:1,0:1:3:0,3,32	1/1:0,9:9:21:246,21,0	1/1:0,17:17:42:466,42,0	1/1:0,9:9:24:266,24,0	0/0:1,0:1:3:0,3,28	0/0:3,0:3:9:0,9,92	0/0:4,0:4:12:0,12,130	0/0:2,0:2:6:0,6,65	0/0:14,0:14:36:0,36,407	0/0:9,0:9:21:0,21,248	0/0:13,0:13:39:0,39,405	0/0:4,0:4:12:0,12,130	0/0:12,0:12:36:0,36,384	0/0:9,0:9:27:0,27,285	1/1:0,2:2:6:63,6,0	0/0:1,0:1:3:0,3,33	1/1:0,15:15:42:449,42,0	0/0:1,0:1:3:0,3,33	1/1:0,2:2:6:64,6,0	1/1:0,5:5:15:158,15,0	1/1:0,1:1:3:32,3,0	0/0:9,0:9:27:0,27,283	0/0:2,0:2:6:0,6,61	0/0:17,0:17:48:0,48,523	0/0:4,0:4:12:0,12,126	0/0:4,0:4:9:0,9,107	0/0:2,0:2:6:0,6,66	0/1:1,4:5:15:115,0,15	1/1:0,7:7:18:194,18,0	0/0:12,0:12:36:0,36,390	0/0:7,0:7:21:0,21,229	0/0:11,0:11:24:0,24,293	0/0:8,0:8:24:0,24,251	0/0:15,0:15:39:0,39,431	0/0:3,0:3:9:0,9,100	1/1:0,1:1:3:32,3,0	0/0:1,0:1:3:0,3,32	0/0:1,0:1:3:0,3,32	0/0:3,0:3:9:0,9,97	0/0:4,0:4:9:0,9,107	./.:.:.:.:.	0/0:1,0:1:3:0,3,30	0/0:1,0:1:3:0,3,32	0/0:2,0:2:6:0,6,61	0/0:6,0:6:18:0,18,189	0/0:2,0:2:6:0,6,62	0/0:2,0:2:6:0,6,66	0/0:3,0:3:9:0,9,97	0/0:3,0:3:9:0,9,93	1/1:0,2:2:6:59,6,0	0/0:2,0:2:6:0,6,62	0/0:2,0:2:6:0,6,65	1/1:0,4:4:12:120,12,0	1/1:0,4:4:9:103,9,0	0/0:3,0:3:6:0,6,65	./.:.:.:.:.	./.:.:.:.:.	./.:.:.:.:.	0/0:2,0:2:6:0,6,62	0/0:2,0:2:6:0,6,66	0/0:3,0:3:9:0,9,92	0/0:2,0:2:6:0,6,65	./.:.:.:.:.	0/0:2,0:2:6:0,6,63	0/0:2,0:2:6:0,6,65	0/0:2,0:2:6:0,6,66	0/0:7,0:7:18:0,18,199	0/0:3,0:3:9:0,9,74	./.:.:.:.:.	0/0:4,0:4:12:0,12,132	0/0:1,0:1:3:0,3,32	0/0:2,0:2:6:0,6,64	0/0:3,0:3:9:0,9,100	0/0:1,0:1:3:0,3,31	0/0:3,0:3:9:0,9,93	0/0:3,0:3:9:0,9,96	0/0:1,0:1:3:0,3,34	0/0:3,0:3:9:0,9,94	0/0:1,0:1:3:0,3,31	0/0:5,0:5:12:0,12,140	0/0:1,0:1:3:0,3,32	0/0:2,0:2:3:0,3,45	./.:.:.:.:.	0/0:1,0:1:3:0,3,32	0/0:2,0:2:6:0,6,65	0/0:1,0:1:3:0,3,28	0/0:2,0:2:6:0,6,67	0/0:3,0:3:9:0,9,98	./.:.:.:.:.	0/0:1,0:1:3:0,3,31	0/0:2,0:2:6:0,6,66	0/0:1,0:1:3:0,3,33	0/0:2,0:2:6:0,6,63	0/0:2,0:2:6:0,6,67	0/0:1,0:1:3:0,3,32	0/0:1,0:1:3:0,3,30	./.:.:.:.:.	0/0:4,0:4:12:0,12,126	0/0:1,0:1:3:0,3,32	0/0:5,0:5:15:0,15,159	1/1:0,4:4:12:121,12,0	0/0:5,0:5:15:0,15,160	1/1:0,4:4:12:120,12,0	0/0:2,0:2:6:0,6,61	0/0:1,0:1:3:0,3,32	0/0:2,0:2:6:0,6,59	0/0:1,0:1:3:0,3,32	0/0:5,0:5:12:0,12,137	0/0:4,0:4:12:0,12,126	0/0:4,0:4:12:0,12,128	0/0:4,0:4:12:0,12,122	0/0:3,0:3:6:0,6,75	0/0:1,0:1:3:0,3,32	0/0:2,0:2:6:0,6,63	0/0:2,0:2:6:0,6,61	0/0:2,0:2:3:0,3,45	0/0:4,0:4:6:0,6,89	0/0:2,0:2:3:0,3,45	0/0:6,0:6:12:0,12,153	0/0:3,0:3:6:0,6,76	0/0:2,0:2:3:0,3,45	0/0:10,0:10:9:0,9,134	0/0:7,0:8:12:0,12,166	0/0:22,0:22:66:0,66,754
chr0	46693577	.	G	T	3204.99	.	AC=35;AF=0.135;AN=260;BaseQRankSum=-5.165;DP=978;Dels=0.00;FS=14.982;HaplotypeScore=0.0773;InbreedingCoeff=0.6409;MLEAC=32;MLEAF=0.123;MQ=59.33;MQ0=0;MQRankSum=0.154;QD=26.71;ReadPosRankSum=0.444	GT:AD:DP:GQ:PL	0/0:53,0:53:99:0,159,1753	0/0:28,0:28:69:0,69,802	0/0:18,0:18:54:0,54,573	0/0:34,0:34:96:0,96,1070	0/0:12,0:12:36:0,36,383	0/0:21,0:21:63:0,63,651	0/0:18,0:18:48:0,48,526	0/0:1,0:1:3:0,3,31	0/0:3,0:3:9:0,9,95	0/0:11,0:11:33:0,33,347	0/0:1,0:1:3:0,3,32	1/1:0,13:13:39:405,39,0	0/0:12,0:12:36:0,36,389	0/0:2,0:2:6:0,6,63	0/0:17,0:17:51:0,51,548	0/0:17,0:17:51:0,51,536	0/0:28,0:28:84:0,84,890	0/0:2,0:2:6:0,6,62	1/1:0,10:10:30:295,30,0	0/0:15,0:15:45:0,45,467	0/0:1,0:1:3:0,3,32	0/0:14,0:14:39:0,39,414	0/0:15,0:15:45:0,45,474	1/1:0,15:15:45:454,45,0	0/0:1,0:1:3:0,3,33	0/0:19,0:19:51:0,51,584	0/0:12,0:12:33:0,33,353	0/0:4,0:4:12:0,12,130	0/0:3,0:3:9:0,9,97	0/0:21,0:21:63:0,63,658	0/0:5,0:5:15:0,15,155	0/0:1,0:1:3:0,3,32	0/0:23,0:23:63:0,63,700	0/0:1,0:1:3:0,3,32	0/0:12,0:12:36:0,36,384	0/0:3,0:3:9:0,9,100	0/0:16,0:16:48:0,48,506	0/0:15,0:15:42:0,42,472	0/0:13,0:13:39:0,39,419	0/0:4,0:4:12:0,12,131	0/0:5,0:5:12:0,12,144	0/0:14,0:14:42:0,42,449	0/0:19,0:19:54:0,54,588	1/1:0,22:22:63:668,63,0	0/0:15,0:15:45:0,45,469	1/1:0,11:11:33:329,33,0	0/0:7,0:7:21:0,21,221	1/1:0,2:2:6:68,6,0	0/0:1,0:1:3:0,3,34	0/0:8,0:8:24:0,24,249	0/0:2,0:2:6:0,6,63	0/0:4,0:4:12:0,12,119	0/0:4,0:4:12:0,12,136	0/0:3,0:3:9:0,9,95	1/1:0,3:3:9:90,9,0	0/0:3,0:3:9:0,9,97	1/1:0,2:2:6:65,6,0	1/1:0,7:7:21:219,21,0	0/0:1,0:1:3:0,3,32	1/1:0,5:5:15:152,15,0	0/0:3,0:3:9:0,9,97	0/0:3,0:3:9:0,9,95	0/0:3,0:3:9:0,9,98	0/0:3,0:3:9:0,9,96	0/0:2,0:2:6:0,6,65	0/0:2,0:2:6:0,6,61	0/0:2,0:2:6:0,6,63	0/0:2,0:2:6:0,6,69	0/0:5,0:5:15:0,15,149	0/0:1,0:1:3:0,3,33	0/0:2,0:2:6:0,6,59	1/1:0,5:5:15:151,15,0	0/0:2,0:2:6:0,6,62	./.:.:.:.:.	1/1:0,7:7:21:213,21,0	0/0:1,0:1:3:0,3,33	1/1:0,2:2:6:59,6,0	0/0:2,0:2:6:0,6,63	./.:.:.:.:.	0/0:6,0:6:18:0,18,192	0/0:2,0:2:6:0,6,68	0/0:3,0:3:9:0,9,89	0/1:2,1:3:22:22,0,56	0/0:5,0:5:15:0,15,149	0/0:2,0:2:6:0,6,66	0/0:9,0:9:27:0,27,295	0/0:1,0:1:3:0,3,32	0/0:5,0:5:15:0,15,156	0/0:8,0:8:24:0,24,262	0/0:3,0:3:9:0,9,95	./.:.:.:.:.	0/0:6,0:6:18:0,18,195	0/0:1,0:1:3:0,3,34	./.:.:.:.:.	0/0:3,0:3:9:0,9,91	0/0:5,0:5:15:0,15,155	0/0:10,0:10:30:0,30,318	0/0:2,0:2:6:0,6,66	0/0:2,0:2:6:0,6,64	0/0:4,0:4:12:0,12,135	0/0:6,0:6:18:0,18,194	./.:.:.:.:.	0/0:8,0:8:24:0,24,254	0/0:6,0:6:18:0,18,184	0/0:5,0:5:15:0,15,167	0/0:10,0:10:30:0,30,327	0/0:5,0:5:15:0,15,162	0/0:10,0:10:30:0,30,308	0/0:6,0:6:18:0,18,187	0/0:4,0:4:12:0,12,126	0/0:6,0:6:15:0,15,173	0/0:6,0:6:18:0,18,193	0/0:9,0:9:24:0,24,256	0/0:3,0:3:9:0,9,98	0/0:3,0:3:9:0,9,97	0/0:3,0:3:9:0,9,94	0/0:5,0:5:15:0,15,166	0/0:7,0:7:21:0,21,220	1/1:0,1:1:3:32,3,0	0/0:3,0:3:9:0,9,92	1/1:0,4:4:12:126,12,0	1/1:0,5:5:15:154,15,0	0/0:6,0:6:15:0,15,171	0/0:3,0:3:9:0,9,97	0/0:6,0:6:18:0,18,191	0/0:7,0:7:21:0,21,211	1/1:0,3:3:9:94,9,0	0/0:3,0:3:6:0,6,78	0/0:5,0:5:15:0,15,164	0/0:3,0:3:6:0,6,71	0/0:4,0:4:6:0,6,89	./.:.:.:.:.	0/0:6,0:6:12:0,12,154	./.:.:.:.:.	0/0:2,0:2:3:0,3,45	0/0:2,0:2:3:0,3,45	0/0:34,0:34:99:0,102,1178
chr0	46694334	.	C	A	2662.63	.	AC=39;AF=0.155;AN=252;BaseQRankSum=-0.210;DP=799;Dels=0.00;FS=4.701;HaplotypeScore=0.1206;InbreedingCoeff=0.5870;MLEAC=36;MLEAF=0.143;MQ=59.70;MQ0=0;MQRankSum=0.508;QD=24.65;ReadPosRankSum=-0.493	GT:AD:DP:GQ:PL	0/0:61,0:61:99:0,183,1893	0/0:13,0:13:39:0,39,407	0/0:15,0:15:45:0,45,450	0/0:30,0:30:90:0,90,914	0/0:11,0:11:33:0,33,337	0/0:8,0:8:21:0,21,227	0/0:13,0:14:39:0,39,390	0/0:2,0:2:6:0,6,66	0/1:3,1:4:20:20,0,80	0/0:14,0:14:39:0,39,418	0/0:2,0:2:6:0,6,59	1/1:0,9:9:27:280,27,0	0/0:14,0:14:39:0,39,425	0/0:2,0:2:6:0,6,70	0/0:18,0:18:51:0,51,526	0/0:10,0:10:27:0,27,289	0/0:8,0:9:24:0,24,249	0/0:3,0:3:9:0,9,95	1/1:0,4:4:12:128,12,0	0/0:9,0:9:24:0,24,242	0/0:6,0:6:18:0,18,198	0/0:2,0:2:6:0,6,59	0/0:11,0:11:33:0,33,355	1/1:0,15:15:45:459,45,0	0/0:2,0:2:6:0,6,63	0/0:21,0:21:63:0,63,645	0/0:10,0:10:30:0,30,313	0/0:2,0:2:6:0,6,59	./.:.:.:.:.	0/0:15,0:15:42:0,42,449	0/0:5,0:5:15:0,15,146	0/0:1,0:1:3:0,3,31	0/0:15,0:15:42:0,42,437	0/0:2,0:2:6:0,6,59	0/0:10,0:10:30:0,30,299	0/0:4,0:4:12:0,12,121	0/0:21,0:21:63:0,63,641	0/0:13,0:13:39:0,39,405	0/0:14,0:14:42:0,42,443	./.:.:.:.:.	0/0:2,0:2:6:0,6,67	0/0:9,0:9:24:0,24,236	0/0:10,0:10:30:0,30,302	1/1:0,13:13:36:366,36,0	0/0:12,0:12:36:0,36,371	1/1:0,10:10:30:309,30,0	0/0:10,0:10:24:0,24,268	0/1:1,3:4:20:83,0,20	0/0:1,0:1:3:0,3,32	0/0:1,0:1:3:0,3,31	./.:.:.:.:.	0/0:2,0:2:6:0,6,64	0/0:3,0:3:9:0,9,92	0/0:2,0:2:6:0,6,63	1/1:0,3:3:9:97,9,0	0/0:2,0:2:6:0,6,64	1/1:0,1:1:3:32,3,0	1/1:0,1:1:3:31,3,0	0/0:2,0:2:6:0,6,62	1/1:0,5:5:15:153,15,0	0/0:2,0:2:6:0,6,57	0/0:7,0:7:18:0,18,192	0/0:11,0:11:33:0,33,337	0/0:4,0:4:12:0,12,122	0/0:7,0:7:21:0,21,214	0/0:6,0:6:18:0,18,185	0/0:1,0:1:3:0,3,33	0/0:4,0:4:9:0,9,112	./.:.:.:.:.	0/0:2,0:2:6:0,6,63	./.:.:.:.:.	1/1:0,4:4:12:121,12,0	0/0:1,0:1:3:0,3,31	1/1:0,1:1:3:28,3,0	1/1:0,5:5:15:158,15,0	0/0:3,0:3:9:0,9,92	1/1:0,6:6:15:161,15,0	0/0:2,0:2:6:0,6,60	1/1:0,2:2:6:61,6,0	0/0:4,0:4:9:0,9,108	0/0:2,0:2:6:0,6,63	0/0:1,0:1:3:0,3,32	0/1:2,1:3:23:23,0,52	0/0:3,0:3:9:0,9,96	0/0:5,0:5:15:0,15,155	./.:.:.:.:.	0/0:4,0:4:12:0,12,122	0/0:6,0:6:18:0,18,184	0/0:5,0:5:15:0,15,149	0/0:3,0:3:9:0,9,92	./.:.:.:.:.	0/0:7,0:7:21:0,21,211	0/0:1,0:1:3:0,3,30	0/0:1,0:1:3:0,3,30	0/0:1,0:1:3:0,3,32	0/0:5,0:5:15:0,15,155	0/0:5,0:5:15:0,15,148	0/0:2,0:2:6:0,6,61	./.:.:.:.:.	./.:.:.:.:.	0/0:4,0:4:12:0,12,126	0/0:3,0:3:9:0,9,95	0/0:2,0:2:6:0,6,66	0/0:1,0:1:3:0,3,32	0/0:4,0:4:12:0,12,123	0/0:2,0:2:6:0,6,59	0/0:6,0:6:18:0,18,189	0/0:3,0:3:9:0,9,95	0/0:8,0:8:24:0,24,250	0/0:1,0:1:3:0,3,32	0/0:5,0:5:15:0,15,150	0/0:8,0:8:24:0,24,260	0/0:6,0:6:18:0,18,182	0/0:3,0:3:9:0,9,95	0/0:3,0:3:9:0,9,89	0/0:5,0:5:15:0,15,151	0/0:3,0:3:9:0,9,92	0/0:4,0:4:12:0,12,122	1/1:0,3:3:9:92,9,0	0/0:3,0:3:9:0,9,89	1/1:0,2:2:6:63,6,0	1/1:0,8:8:24:241,24,0	0/0:4,0:4:12:0,12,126	0/0:4,0:4:12:0,12,125	0/0:2,0:2:6:0,6,63	0/0:3,0:3:6:0,6,76	1/1:0,5:5:15:153,15,0	0/0:3,0:3:9:0,9,95	0/0:3,0:3:9:0,9,91	0/0:2,0:2:3:0,3,31	0/0:4,0:4:6:0,6,89	0/0:4,0:4:6:0,6,89	0/0:6,0:6:12:0,12,152	./.:.:.:.:.	./.:.:.:.:.	0/0:6,0:6:9:0,9,134	0/0:26,0:26:78:0,78,856
chr0	46695639	.	C	G	1181.52	.	AC=13;AF=0.050;AN=260;BaseQRankSum=1.159;DP=807;Dels=0.00;FS=0.562;HaplotypeScore=0.0493;InbreedingCoeff=0.3267;MLEAC=11;MLEAF=0.042;MQ=59.88;MQ0=0;MQRankSum=0.844;QD=25.69;ReadPosRankSum=-1.457	GT:AD:DP:GQ:PL	0/0:46,0:46:99:0,138,1430	0/0:14,0:14:42:0,42,440	0/0:18,0:18:54:0,54,562	0/0:34,0:34:99:0,102,1027	0/0:14,0:14:42:0,42,413	0/0:3,0:3:9:0,9,96	0/0:6,0:6:15:0,15,168	./.:.:.:.:.	./.:.:.:.:.	0/0:12,0:12:36:0,36,371	0/0:1,0:1:3:0,3,32	0/0:20,0:20:54:0,54,585	0/0:8,0:8:24:0,24,243	./.:.:.:.:.	0/0:18,0:18:54:0,54,562	0/0:8,0:8:24:0,24,249	0/0:17,0:17:51:0,51,511	0/0:2,0:2:6:0,6,67	0/0:4,0:4:12:0,12,121	0/0:6,0:6:18:0,18,182	0/0:3,0:3:9:0,9,100	0/0:9,0:9:27:0,27,279	0/0:13,0:13:39:0,39,401	1/1:0,17:17:51:517,51,0	0/0:2,0:2:6:0,6,65	0/0:17,0:17:51:0,51,520	0/0:16,0:16:48:0,48,497	0/0:4,0:4:12:0,12,121	0/0:4,0:4:12:0,12,129	0/0:22,0:22:60:0,60,638	0/0:4,0:4:12:0,12,129	0/0:5,0:5:12:0,12,131	0/0:1,0:1:3:0,3,30	0/0:3,0:3:9:0,9,96	0/0:11,0:11:33:0,33,339	0/0:1,0:1:3:0,3,22	0/0:21,0:21:63:0,63,634	0/0:6,0:6:18:0,18,186	0/0:11,0:11:27:0,27,303	0/0:5,0:5:15:0,15,162	0/0:1,0:1:3:0,3,35	0/0:11,0:11:33:0,33,343	0/0:10,0:10:27:0,27,280	1/1:0,13:13:39:404,39,0	0/0:21,0:21:60:0,60,622	0/0:18,0:18:42:0,42,485	0/0:11,0:11:33:0,33,339	1/1:0,1:1:3:32,3,0	0/0:2,0:2:6:0,6,62	0/0:2,0:2:6:0,6,62	0/0:2,0:2:6:0,6,61	0/0:3,0:3:9:0,9,93	0/0:3,0:3:9:0,9,93	0/0:4,0:4:12:0,12,123	1/1:0,3:3:9:96,9,0	0/0:1,0:1:3:0,3,30	0/0:7,0:7:21:0,21,209	0/0:1,0:1:3:0,3,30	0/0:2,0:2:6:0,6,65	1/1:0,5:5:15:152,15,0	./.:.:.:.:.	0/0:3,0:3:9:0,9,95	0/0:12,0:12:33:0,33,345	0/0:7,0:7:21:0,21,217	0/0:8,0:8:24:0,24,245	0/0:2,0:2:6:0,6,67	0/0:5,0:5:15:0,15,150	0/0:3,0:3:9:0,9,94	0/0:2,0:2:6:0,6,62	0/0:1,0:1:3:0,3,33	0/0:2,0:2:6:0,6,63	0/0:7,0:7:21:0,21,211	0/0:3,0:3:9:0,9,95	0/0:3,0:3:9:0,9,91	0/0:2,0:2:6:0,6,61	0/0:1,0:1:3:0,3,31	0/0:2,0:2:6:0,6,62	0/0:2,0:2:6:0,6,60	./.:.:.:.:.	0/0:7,0:7:18:0,18,198	0/0:2,0:2:3:0,3,45	0/0:2,0:2:6:0,6,63	0/0:5,0:5:15:0,15,156	0/0:5,0:5:12:0,12,127	0/0:3,0:3:9:0,9,95	0/0:2,0:2:6:0,6,57	./.:.:.:.:.	0/0:3,0:3:9:0,9,97	0/0:5,0:5:15:0,15,152	0/0:2,0:2:6:0,6,63	0/0:3,0:3:9:0,9,93	0/0:1,0:1:3:0,3,31	0/0:4,0:4:12:0,12,120	0/0:1,0:1:3:0,3,32	0/0:2,0:2:6:0,6,63	0/0:4,0:4:12:0,12,124	0/0:8,0:8:24:0,24,257	./.:.:.:.:.	0/0:2,0:2:6:0,6,61	0/0:1,0:1:3:0,3,31	0/0:2,0:2:6:0,6,58	0/0:2,0:2:6:0,6,60	0/0:3,0:3:9:0,9,95	0/0:3,0:3:9:0,9,93	0/0:1,0:1:3:0,3,31	0/0:1,0:1:3:0,3,31	0/0:5,0:5:15:0,15,165	0/0:10,0:10:30:0,30,308	0/0:4,0:4:12:0,12,130	0/0:1,0:1:3:0,3,31	0/0:5,0:5:15:0,15,158	0/0:4,0:4:12:0,12,134	0/0:8,0:8:24:0,24,242	0/0:4,0:4:12:0,12,125	0/0:5,0:5:15:0,15,157	0/0:10,0:10:30:0,30,306	0/0:5,0:5:15:0,15,153	0/0:2,0:2:6:0,6,63	0/0:2,0:2:6:0,6,62	0/0:2,0:2:6:0,6,63	0/1:1,3:4:20:81,0,20	1/1:0,3:3:9:92,9,0	0/0:8,0:8:24:0,24,243	0/0:4,0:4:12:0,12,121	0/0:2,0:2:6:0,6,62	0/0:4,0:4:12:0,12,124	0/0:3,0:3:9:0,9,94	0/0:3,0:3:9:0,9,94	0/0:2,0:2:6:0,6,61	0/0:2,0:2:3:0,3,45	0/0:2,0:2:3:0,3,45	0/0:1,0:1:3:0,3,31	0/0:1,0:1:3:0,3,31	0/0:3,0:3:6:0,6,75	0/0:2,0:2:3:0,3,45	0/0:3,0:3:6:0,6,75	0/0:27,0:27:81:0,81,892
chr0	46697887	.	C	T	4715.59	.	AC=31;AF=0.119;AN=260;BaseQRankSum=-6.649;DP=1009;Dels=0.00;FS=2.103;HaplotypeScore=0.0773;InbreedingCoeff=0.5560;MLEAC=29;MLEAF=0.112;MQ=59.87;MQ0=0;MQRankSum=0.805;QD=25.49;ReadPosRankSum=-0.831	GT:AD:DP:GQ:PL	1/1:0,59:59:99:1836,177,0	0/0:23,0:23:69:0,69,725	0/0:20,0:20:60:0,60,629	0/0:43,0:43:99:0,129,1315	0/0:12,0:12:36:0,36,382	0/0:15,0:15:39:0,39,435	0/0:22,0:22:60:0,60,632	0/0:5,0:5:15:0,15,164	0/0:3,0:3:9:0,9,97	1/1:0,19:19:54:557,54,0	1/1:0,4:4:12:119,12,0	0/0:19,0:19:51:0,51,571	1/1:0,11:11:33:337,33,0	0/0:3,0:3:9:0,9,95	0/0:14,0:14:36:0,36,406	0/0:15,0:15:45:0,45,463	0/0:19,0:19:48:0,48,523	0/1:2,3:5:46:80,0,46	0/0:10,0:10:24:0,24,274	0/0:5,0:5:15:0,15,151	0/0:8,0:8:24:0,24,260	0/0:15,0:15:39:0,39,437	0/0:19,0:19:57:0,57,598	0/0:17,0:17:36:0,36,433	0/0:3,0:3:9:0,9,97	0/0:18,0:18:54:0,54,556	1/1:1,12:13:2:296,2,0	0/0:6,0:6:18:0,18,201	0/0:7,0:7:21:0,21,207	0/0:22,0:22:60:0,60,660	0/0:4,0:4:12:0,12,133	0/0:9,0:9:27:0,27,284	0/0:18,0:18:54:0,54,550	0/0:1,0:1:3:0,3,33	0/0:16,0:16:48:0,48,497	0/0:3,0:3:9:0,9,97	1/1:0,9:9:21:235,21,0	0/0:7,0:7:21:0,21,220	0/0:16,0:16:45:0,45,482	./.:.:.:.:.	0/0:3,0:3:9:0,9,101	0/0:14,0:14:39:0,39,422	1/1:0,19:19:57:573,57,0	0/0:16,0:16:45:0,45,490	0/0:16,0:16:45:0,45,470	0/0:25,0:25:66:0,66,720	0/0:5,0:5:15:0,15,150	0/0:4,0:4:12:0,12,128	0/0:1,0:1:3:0,3,32	./.:.:.:.:.	0/0:2,0:2:6:0,6,61	0/0:5,0:5:15:0,15,155	1/1:0,7:7:21:210,21,0	./.:.:.:.:.	0/0:3,0:3:9:0,9,96	0/0:6,0:6:18:0,18,183	0/0:4,0:4:12:0,12,124	0/0:9,0:9:27:0,27,292	0/0:1,0:1:3:0,3,31	0/0:5,0:5:15:0,15,150	0/0:7,0:7:21:0,21,225	1/1:0,4:4:9:107,9,0	0/0:4,0:4:12:0,12,123	1/1:0,4:4:12:122,12,0	./.:.:.:.:.	0/0:1,0:1:3:0,3,32	0/0:4,0:4:12:0,12,128	0/0:3,0:3:9:0,9,95	1/1:0,6:6:18:178,18,0	0/0:2,0:2:6:0,6,66	0/0:1,0:1:3:0,3,32	0/0:5,0:5:15:0,15,151	0/0:2,0:2:6:0,6,63	0/0:2,0:2:6:0,6,61	0/0:3,0:3:9:0,9,92	0/0:5,0:5:15:0,15,154	./.:.:.:.:.	0/0:1,0:1:3:0,3,28	./.:.:.:.:.	0/0:7,0:7:21:0,21,226	0/0:2,0:2:6:0,6,61	0/0:2,0:2:6:0,6,65	0/0:4,0:4:12:0,12,126	0/0:3,0:3:9:0,9,93	0/0:4,0:4:12:0,12,122	0/0:3,0:3:9:0,9,97	0/0:5,0:5:15:0,15,149	0/0:2,0:2:6:0,6,59	0/0:8,0:8:24:0,24,245	0/0:6,0:6:18:0,18,189	0/0:3,0:3:9:0,9,92	0/0:4,0:4:12:0,12,125	1/1:0,5:5:15:147,15,0	0/0:4,0:4:12:0,12,126	1/1:0,2:2:6:61,6,0	0/1:1,4:5:14:105,0,14	0/1:6,3:9:68:68,0,169	0/0:3,0:3:9:0,9,95	0/0:2,0:2:6:0,6,65	0/0:4,0:4:12:0,12,114	0/0:3,0:3:9:0,9,93	0/0:6,0:6:18:0,18,189	0/0:2,0:2:6:0,6,65	0/0:2,0:2:6:0,6,61	0/0:3,0:3:9:0,9,89	0/0:5,0:5:15:0,15,162	0/0:3,0:3:9:0,9,92	0/0:7,0:7:21:0,21,220	0/1:1,1:2:24:24,0,27	0/0:4,0:4:12:0,12,117	0/0:5,0:5:12:0,12,138	0/1:1,1:2:25:25,0,28	0/0:10,0:10:30:0,30,300	0/0:8,0:8:24:0,24,249	0/0:4,0:4:12:0,12,126	0/0:4,0:4:12:0,12,124	0/0:2,0:2:6:0,6,59	0/0:5,0:5:15:0,15,154	0/0:1,0:1:3:0,3,32	0/0:4,0:4:12:0,12,126	0/0:5,0:5:15:0,15,154	0/0:5,0:5:15:0,15,151	0/0:9,0:9:27:0,27,283	0/0:5,0:5:15:0,15,153	0/0:5,0:5:15:0,15,155	0/0:3,0:3:9:0,9,96	0/0:3,0:3:9:0,9,97	0/0:4,0:4:12:0,12,127	0/0:3,0:3:9:0,9,94	0/0:1,0:1:3:0,3,32	./.:.:.:.:.	0/0:6,0:6:12:0,12,152	0/0:7,0:7:15:0,15,184	0/0:6,0:6:9:0,9,134	0/0:4,0:4:9:0,9,108	0/0:4,0:4:6:0,6,89	0/0:33,0:33:99:0,99,1122
chr0	46698301	.	G	C	4250.47	.	AC=33;AF=0.125;AN=264;BaseQRankSum=2.667;DP=1075;Dels=0.00;FS=1.410;HaplotypeScore=0.1198;InbreedingCoeff=0.6118;MLEAC=32;MLEAF=0.121;MQ=59.83;MQ0=0;MQRankSum=0.090;QD=27.60;ReadPosRankSum=0.124	GT:AD:DP:GQ:PL	0/0:67,0:67:99:0,202,2161	0/0:30,0:30:90:0,90,947	0/0:27,0:27:72:0,72,819	0/0:57,0:57:99:0,171,1818	0/0:12,0:12:36:0,36,375	0/0:16,0:16:48:0,48,492	0/0:21,0:21:63:0,63,653	0/0:1,0:1:3:0,3,30	./.:.:.:.:.	0/0:17,0:17:51:0,51,535	0/0:2,0:2:6:0,6,64	1/1:0,21:21:63:657,63,0	0/0:22,0:22:63:0,63,678	./.:.:.:.:.	0/0:24,0:24:63:0,63,707	0/0:23,0:23:66:0,66,703	0/0:25,0:25:72:0,72,760	0/0:1,0:1:3:0,3,33	1/1:0,11:11:27:320,27,0	0/0:5,0:5:15:0,15,158	0/0:1,0:1:3:0,3,32	0/0:13,0:13:36:0,36,377	0/0:25,0:25:69:0,69,747	1/1:0,28:28:72:823,72,0	0/0:1,0:1:3:0,3,36	0/0:23,0:23:63:0,63,702	0/0:20,0:20:60:0,60,641	0/0:7,0:7:21:0,21,231	0/0:4,0:4:12:0,12,134	0/0:19,0:19:57:0,57,591	0/0:4,0:4:12:0,12,121	0/0:4,0:4:12:0,12,131	0/0:14,0:14:42:0,42,437	0/0:2,0:2:6:0,6,65	0/0:15,0:15:42:0,42,464	0/0:1,0:1:3:0,3,31	0/0:19,0:19:57:0,57,608	0/0:9,0:9:27:0,27,292	0/0:15,0:15:45:0,45,476	0/0:3,0:3:9:0,9,102	0/0:1,0:1:3:0,3,35	0/0:9,0:9:24:0,24,265	0/0:19,0:19:57:0,57,610	1/1:0,16:16:48:525,48,0	0/0:22,0:22:66:0,66,673	1/1:0,24:24:63:727,63,0	0/0:11,0:11:30:0,30,326	./.:.:.:.:.	0/0:5,0:5:15:0,15,157	0/0:3,0:3:9:0,9,97	0/0:2,0:2:6:0,6,62	0/0:3,0:3:9:0,9,94	0/0:4,0:4:12:0,12,127	0/0:7,0:7:18:0,18,200	1/1:0,7:7:21:225,21,0	0/0:3,0:3:9:0,9,95	1/1:0,2:2:6:65,6,0	1/1:0,5:5:15:161,15,0	0/0:2,0:2:6:0,6,64	1/1:0,4:4:12:132,12,0	./.:.:.:.:.	0/0:2,0:2:6:0,6,63	0/0:7,0:7:21:0,21,226	0/0:1,0:1:3:0,3,32	0/0:4,0:4:12:0,12,126	0/0:3,0:3:9:0,9,95	0/0:7,0:7:21:0,21,227	0/0:7,0:7:21:0,21,227	0/0:3,0:3:9:0,9,97	0/0:1,0:1:3:0,3,32	0/0:1,0:1:3:0,3,32	1/1:0,1:1:3:32,3,0	0/0:3,0:3:9:0,9,92	0/1:3,5:8:72:128,0,72	1/1:0,6:6:18:186,18,0	0/0:7,0:7:21:0,21,217	0/0:5,0:5:15:0,15,156	0/0:2,0:2:6:0,6,61	1/1:0,5:5:15:165,15,0	0/0:7,0:7:21:0,21,220	0/0:5,0:5:15:0,15,158	0/0:3,0:3:9:0,9,95	0/0:7,0:7:21:0,21,227	0/0:3,0:3:9:0,9,97	0/0:3,0:3:9:0,9,97	0/0:4,0:4:12:0,12,136	0/0:4,0:4:12:0,12,126	0/0:2,0:2:6:0,6,58	0/0:2,0:2:6:0,6,62	0/0:6,0:6:18:0,18,200	0/0:4,0:4:9:0,9,112	0/0:5,0:5:15:0,15,157	0/0:2,0:2:6:0,6,59	./.:.:.:.:.	0/0:1,0:1:3:0,3,31	0/0:2,0:2:3:0,3,33	0/0:4,0:4:12:0,12,127	0/0:3,0:3:9:0,9,94	0/0:1,0:1:3:0,3,31	0/0:1,0:1:3:0,3,32	0/0:3,0:3:9:0,9,95	0/0:1,0:1:3:0,3,33	0/0:5,0:5:12:0,12,142	0/0:3,0:3:9:0,9,92	0/0:4,0:4:12:0,12,124	0/0:4,0:4:12:0,12,123	0/0:3,0:3:9:0,9,100	0/0:8,0:8:24:0,24,252	0/0:2,0:2:6:0,6,64	0/0:2,0:2:6:0,6,63	0/0:6,0:6:15:0,15,171	0/0:2,0:2:6:0,6,67	0/0:6,0:6:18:0,18,186	0/0:2,0:2:6:0,6,63	0/0:6,0:6:18:0,18,189	0/0:5,0:5:15:0,15,158	0/0:2,0:2:6:0,6,65	0/0:6,0:6:18:0,18,187	1/1:0,2:2:6:61,6,0	0/0:1,0:1:3:0,3,28	1/1:0,6:6:18:186,18,0	1/1:0,5:5:12:140,12,0	0/0:9,0:9:24:0,24,265	0/0:4,0:4:12:0,12,125	0/0:3,0:3:9:0,9,96	0/0:6,0:6:18:0,18,191	1/1:0,3:3:9:100,9,0	0/0:5,0:5:15:0,15,164	0/0:5,0:5:15:0,15,158	0/0:3,0:4:6:0,6,75	0/0:4,0:4:6:0,6,89	0/0:2,0:2:3:0,3,31	0/0:3,0:3:6:0,6,75	0/0:4,0:4:6:0,6,89	0/0:4,0:4:9:0,9,102	0/0:4,0:4:6:0,6,89	0/0:31,0:31:93:0,93,1069
chr0	46699655	.	A	T	7844.4	.	AC=59;AF=0.222;AN=266;BaseQRankSum=-0.575;DP=1111;Dels=0.00;FS=5.287;HaplotypeScore=0.0870;InbreedingCoeff=0.6892;MLEAC=56;MLEAF=0.211;MQ=59.83;MQ0=0;MQRankSum=-1.144;QD=27.52;ReadPosRankSum=-2.650	GT:AD:DP:GQ:PL	0/0:49,0:49:99:0,147,1547	1/1:0,26:26:78:771,78,0	1/1:0,27:27:81:812,81,0	0/0:40,0:40:99:0,120,1212	0/0:15,0:15:45:0,45,459	0/0:18,0:18:54:0,54,551	1/1:0,28:28:84:861,84,0	0/0:5,0:5:15:0,15,163	0/0:2,0:2:6:0,6,67	0/0:28,0:28:84:0,84,856	0/0:5,0:5:15:0,15,157	0/0:12,0:12:36:0,36,370	0/0:20,0:20:60:0,60,603	1/1:0,1:1:3:31,3,0	0/0:20,0:20:60:0,60,617	0/0:24,0:24:72:0,72,741	0/0:31,0:31:87:0,87,896	0/1:3,2:5:49:49,0,81	0/0:7,0:7:21:0,21,215	1/1:0,12:12:33:335,33,0	1/1:0,3:3:9:97,9,0	1/1:0,28:28:84:826,84,0	1/1:0,35:35:99:1062,105,0	0/0:23,0:23:66:0,66,686	1/1:0,2:2:6:63,6,0	0/1:2,7:9:36:186,0,36	0/0:13,0:13:39:0,39,404	0/0:5,0:5:15:0,15,164	0/0:1,0:1:3:0,3,32	0/0:24,0:24:63:0,63,684	0/0:3,0:3:9:0,9,103	0/0:1,0:1:3:0,3,35	0/0:23,0:23:69:0,69,691	0/0:8,0:8:24:0,24,254	1/1:0,25:25:75:763,75,0	0/0:3,0:3:9:0,9,97	0/0:24,0:24:72:0,72,729	0/0:17,0:17:51:0,51,515	0/0:12,0:12:36:0,36,365	0/0:1,0:1:3:0,3,32	0/0:3,0:3:9:0,9,101	0/0:12,0:12:36:0,36,362	0/0:15,0:15:45:0,45,459	0/0:18,0:18:51:0,51,538	1/1:0,15:15:45:459,45,0	0/0:27,0:27:75:0,75,787	1/1:0,10:10:27:289,27,0	0/0:4,0:4:12:0,12,132	0/0:1,0:1:3:0,3,32	0/0:7,0:7:21:0,21,208	0/0:2,0:2:6:0,6,59	0/0:2,0:2:6:0,6,62	0/0:6,0:6:15:0,15,170	1/1:0,2:2:6:61,6,0	0/0:4,0:4:12:0,12,121	0/0:1,0:1:3:0,3,31	./.:.:.:.:.	0/0:4,0:4:6:0,6,63	0/0:2,0:2:6:0,6,61	0/0:6,0:6:18:0,18,184	0/0:5,0:5:15:0,15,151	0/0:4,0:4:12:0,12,119	0/0:7,0:7:21:0,21,212	0/0:4,0:4:9:0,9,109	0/0:3,0:3:9:0,9,95	0/0:3,0:3:9:0,9,96	0/0:2,0:2:6:0,6,59	0/0:15,0:15:39:0,39,430	0/0:4,0:4:12:0,12,117	0/0:3,0:3:9:0,9,93	0/0:2,0:2:6:0,6,64	0/0:2,0:2:3:0,3,31	1/1:0,3:3:9:92,9,0	0/1:1,4:5:15:105,0,15	0/0:4,0:4:12:0,12,124	0/0:4,0:4:12:0,12,124	0/0:3,0:3:6:0,6,78	1/1:0,2:2:6:60,6,0	0/0:1,0:1:3:0,3,31	1/1:0,3:3:9:92,9,0	1/1:0,1:1:3:31,3,0	1/1:0,2:2:6:62,6,0	0/0:3,0:3:9:0,9,96	0/0:7,0:7:21:0,21,219	0/0:7,0:7:18:0,18,198	1/1:0,2:2:6:67,6,0	0/0:4,0:4:12:0,12,123	0/0:4,0:4:12:0,12,125	0/0:4,0:4:12:0,12,126	0/0:6,0:6:18:0,18,201	0/0:2,0:2:6:0,6,63	0/0:4,0:4:12:0,12,122	0/0:2,0:2:6:0,6,59	0/0:1,0:1:3:0,3,32	0/0:4,0:4:9:0,9,108	0/0:1,0:1:3:0,3,32	0/0:4,0:4:12:0,12,130	0/0:4,0:4:12:0,12,124	0/0:1,0:1:3:0,3,33	./.:.:.:.:.	0/0:2,0:2:6:0,6,63	0/0:3,0:3:9:0,9,91	0/0:3,0:3:6:0,6,74	1/1:0,4:4:12:119,12,0	1/1:0,3:3:9:92,9,0	1/1:0,8:8:24:245,24,0	0/0:5,0:5:15:0,15,167	0/0:6,0:6:18:0,18,176	0/0:2,0:2:6:0,6,61	0/0:6,0:6:18:0,18,174	0/0:5,0:5:15:0,15,153	0/0:2,0:2:6:0,6,60	0/0:13,0:13:39:0,39,401	0/0:1,0:1:3:0,3,31	0/0:6,0:6:18:0,18,184	0/0:6,0:6:18:0,18,187	0/0:3,0:3:9:0,9,96	0/0:6,0:6:18:0,18,184	0/0:2,0:2:6:0,6,65	1/1:0,4:4:12:122,12,0	0/0:8,0:8:24:0,24,239	0/0:11,0:11:33:0,33,339	1/1:0,4:4:12:125,12,0	1/1:0,5:5:15:152,15,0	0/0:4,0:4:12:0,12,118	1/1:0,3:3:9:95,9,0	0/0:6,0:6:15:0,15,165	1/1:0,4:4:12:122,12,0	1/1:0,4:4:12:122,12,0	./.:.:.:.:.	0/0:7,0:7:18:0,18,200	0/0:2,0:2:3:0,3,45	0/0:4,0:4:6:0,6,89	0/0:2,0:2:6:0,6,62	0/0:6,0:6:9:0,9,134	./.:.:.:.:.	0/0:33,0:33:99:0,99,1103
chr0	46700085	.	T	A	21587	.	AC=222;AF=0.847;AN=262;BaseQRankSum=-5.822;DP=882;Dels=0.00;FS=2.249;HaplotypeScore=0.0630;InbreedingCoeff=0.6602;MLEAC=224;MLEAF=0.855;MQ=59.60;MQ0=0;MQRankSum=0.656;QD=29.53;ReadPosRankSum=-0.546	GT:AD:DP:GQ:PL	1/1:0,56:56:99:1767,168,0	1/1:0,20:20:60:612,60,0	1/1:0,12:12:36:370,36,0	1/1:0,39:39:99:1193,117,0	1/1:0,13:13:39:396,39,0	1/1:0,6:6:18:178,18,0	1/1:0,10:10:30:298,30,0	1/1:0,5:5:15:156,15,0	1/1:0,3:3:9:91,9,0	1/1:0,14:14:42:415,42,0	1/1:0,2:2:6:63,6,0	0/0:12,0:12:36:0,36,376	1/1:0,13:13:36:373,36,0	1/1:0,1:1:3:30,3,0	1/1:0,16:16:45:481,45,0	1/1:0,8:8:24:249,24,0	1/1:0,16:16:48:489,48,0	1/1:0,4:4:12:121,12,0	0/0:9,0:9:27:0,27,283	1/1:0,7:7:18:198,18,0	1/1:0,1:1:3:31,3,0	1/1:0,6:6:18:187,18,0	1/1:0,15:15:42:436,42,0	0/0:25,0:25:72:0,72,781	1/1:0,5:5:15:159,15,0	1/1:0,23:23:69:712,69,0	1/1:0,22:22:66:688,66,0	1/1:0,8:8:24:262,24,0	1/1:0,3:3:9:97,9,0	1/1:0,8:8:21:227,21,0	1/1:0,5:5:15:148,15,0	1/1:0,7:7:21:214,21,0	1/1:0,12:12:36:354,36,0	1/1:0,5:5:15:159,15,0	1/1:0,13:13:36:389,36,0	1/1:0,4:4:12:127,12,0	1/1:0,17:17:48:497,48,0	1/1:0,8:8:24:245,24,0	1/1:0,8:8:24:249,24,0	1/1:0,4:4:12:128,12,0	1/1:0,5:5:15:156,15,0	1/1:0,15:15:45:464,45,0	1/1:0,9:9:27:279,27,0	0/0:10,0:10:30:0,30,315	1/1:0,12:12:36:374,36,0	0/0:28,0:28:75:0,75,840	1/1:0,3:3:9:97,9,0	0/0:4,0:4:12:0,12,132	./.:.:.:.:.	1/1:0,3:3:9:96,9,0	1/1:0,5:5:15:153,15,0	1/1:0,2:2:6:65,6,0	1/1:0,4:4:12:122,12,0	1/1:0,2:2:6:61,6,0	0/0:5,0:5:15:0,15,162	1/1:0,5:5:15:153,15,0	0/0:4,0:4:12:0,12,122	0/0:5,0:5:15:0,15,159	1/1:0,2:2:6:59,6,0	0/0:5,0:5:15:0,15,158	1/1:0,1:1:3:30,3,0	1/1:0,6:6:18:180,18,0	1/1:0,3:3:9:90,9,0	1/1:0,6:6:18:182,18,0	1/1:0,6:6:18:182,18,0	1/1:0,3:3:9:91,9,0	1/1:0,5:5:15:158,15,0	1/1:0,2:2:6:59,6,0	1/1:0,3:3:9:96,9,0	1/1:0,2:2:6:51,6,0	1/1:0,2:2:6:61,6,0	0/0:5,0:5:15:0,15,156	1/1:0,1:1:3:30,3,0	0/1:6,5:11:99:118,0,155	0/0:4,0:4:12:0,12,126	1/1:0,5:5:15:148,15,0	1/1:0,2:2:6:60,6,0	1/1:0,1:1:3:32,3,0	0/0:2,0:2:6:0,6,62	1/1:0,4:4:12:120,12,0	1/1:0,1:1:3:31,3,0	1/1:0,4:4:12:126,12,0	0/1:1,3:4:20:77,0,20	1/1:0,7:7:18:196,18,0	1/1:0,3:3:9:93,9,0	1/1:0,2:2:6:64,6,0	1/1:0,5:5:15:155,15,0	1/1:0,1:1:3:31,3,0	1/1:0,4:4:12:126,12,0	1/1:0,9:9:27:280,27,0	1/1:0,3:3:9:93,9,0	1/1:0,3:3:9:96,9,0	1/1:0,5:5:15:151,15,0	1/1:0,2:2:6:65,6,0	./.:.:.:.:.	1/1:0,4:4:12:122,12,0	1/1:0,6:6:18:189,18,0	./.:.:.:.:.	1/1:0,3:3:9:88,9,0	1/1:0,2:2:6:63,6,0	1/1:0,7:7:21:223,21,0	1/1:0,2:2:6:63,6,0	1/1:0,4:4:12:124,12,0	1/1:0,2:2:6:65,6,0	1/1:0,1:1:3:31,3,0	1/1:0,9:9:27:280,27,0	1/1:0,2:2:6:65,6,0	1/1:0,8:8:24:254,24,0	1/1:0,2:2:6:61,6,0	1/1:0,2:2:6:61,6,0	1/1:0,5:5:15:157,15,0	1/1:0,2:2:6:63,6,0	1/1:0,7:7:21:221,21,0	1/1:0,8:8:24:249,24,0	1/1:0,3:3:9:96,9,0	1/1:0,2:2:6:59,6,0	1/1:0,3:3:9:97,9,0	1/1:0,4:4:12:121,12,0	0/0:2,0:2:6:0,6,65	1/1:0,6:6:15:152,15,0	0/0:8,0:8:24:0,24,254	0/0:2,0:2:6:0,6,67	1/1:0,7:7:21:222,21,0	1/1:0,4:4:12:125,12,0	1/1:0,5:5:15:146,15,0	1/1:0,2:2:6:66,6,0	0/0:2,0:2:6:0,6,63	1/1:0,2:2:6:65,6,0	./.:.:.:.:.	./.:.:.:.:.	./.:.:.:.:.	0/0:4,0:4:6:0,6,89	1/1:0,2:2:3:45,3,0	1/1:0,4:5:6:89,6,0	1/1:0,2:2:6:62,6,0	1/1:0,6:6:12:152,12,0	0/0:15,0:15:42:0,42,486
chr0	46701453	.	C	T	3218.44	.	AC=34;AF=0.133;AN=256;BaseQRankSum=1.344;DP=933;Dels=0.00;FS=0.350;HaplotypeScore=0.2257;InbreedingCoeff=0.6208;MLEAC=32;MLEAF=0.125;MQ=59.75;MQ0=0;MQRankSum=0.278;QD=25.54;ReadPosRankSum=-1.631	GT:AD:DP:GQ:PL	0/0:42,0:42:99:0,111,1223	0/0:14,0:14:39:0,39,412	0/0:24,0:24:69:0,69,719	0/0:36,1:37:75:0,75,1043	0/0:18,0:18:54:0,54,542	0/0:11,0:11:33:0,33,336	0/0:11,0:11:30:0,30,322	0/0:6,0:6:18:0,18,187	./.:.:.:.:.	0/0:17,0:17:42:0,42,443	0/0:1,0:1:3:0,3,32	1/1:0,14:14:42:442,42,0	0/0:16,0:16:48:0,48,478	0/0:1,0:1:3:0,3,31	0/0:24,0:24:72:0,72,734	0/0:15,0:15:42:0,42,452	0/0:15,0:15:39:0,39,419	0/0:2,0:2:6:0,6,63	1/1:0,6:6:18:186,18,0	0/0:10,0:10:27:0,27,285	0/0:2,0:2:6:0,6,68	0/0:9,0:9:21:0,21,244	0/0:17,0:17:51:0,51,498	1/1:0,16:16:45:483,45,0	./.:.:.:.:.	0/0:25,0:25:66:0,66,711	0/0:17,0:17:45:0,45,488	0/0:4,0:4:12:0,12,122	0/0:3,0:3:9:0,9,92	0/0:12,0:12:36:0,36,369	./.:.:.:.:.	0/0:4,0:4:12:0,12,124	0/0:10,0:10:27:0,27,291	0/0:1,0:1:3:0,3,32	0/0:18,0:18:54:0,54,561	0/0:3,0:3:9:0,9,99	0/0:24,0:24:66:0,66,712	0/0:9,0:9:24:0,24,258	0/0:10,0:10:27:0,27,289	0/0:1,0:1:3:0,3,32	0/0:2,0:2:6:0,6,63	0/0:13,0:13:39:0,39,393	0/0:13,0:13:30:0,30,327	1/1:0,17:17:51:526,51,0	0/0:14,0:14:36:0,36,409	1/1:0,17:17:39:435,39,0	0/0:13,0:13:33:0,33,367	1/1:0,2:2:6:65,6,0	0/0:1,0:1:3:0,3,31	0/0:10,0:10:27:0,27,290	0/0:2,0:2:6:0,6,64	0/0:3,0:3:9:0,9,94	0/0:6,0:6:18:0,18,185	0/0:4,0:4:12:0,12,118	1/1:0,7:7:21:214,21,0	0/0:2,0:2:6:0,6,67	./.:.:.:.:.	1/1:0,4:4:12:121,12,0	./.:.:.:.:.	1/1:0,4:4:12:130,12,0	0/0:5,0:5:15:0,15,152	0/0:1,0:1:3:0,3,30	0/0:9,0:9:27:0,27,269	0/0:6,0:6:12:0,12,149	0/0:7,0:7:21:0,21,218	0/0:2,0:2:6:0,6,59	0/0:2,0:2:6:0,6,63	0/0:3,0:3:9:0,9,96	0/0:2,0:2:6:0,6,61	0/0:2,0:2:6:0,6,63	0/0:2,0:2:6:0,6,58	1/1:0,1:1:3:32,3,0	0/0:3,0:3:9:0,9,91	0/1:1,2:3:22:50,0,22	1/1:0,5:5:15:149,15,0	0/0:3,0:3:6:0,6,59	0/0:1,0:1:3:0,3,32	0/0:3,0:3:9:0,9,92	1/1:0,2:2:6:63,6,0	0/0:5,0:5:15:0,15,148	./.:.:.:.:.	0/0:1,0:1:3:0,3,31	0/1:3,2:5:51:51,0,82	0/0:3,0:3:9:0,9,90	0/0:4,0:4:12:0,12,121	0/0:5,0:5:15:0,15,157	0/0:2,0:2:6:0,6,58	0/0:4,0:4:12:0,12,123	0/0:4,0:4:12:0,12,126	0/0:7,0:7:21:0,21,223	0/0:7,0:7:18:0,18,205	0/0:3,0:3:9:0,9,89	0/0:3,0:3:9:0,9,95	0/0:4,0:4:12:0,12,123	0/0:4,0:4:12:0,12,116	0/0:4,0:4:12:0,12,118	0/0:4,0:4:12:0,12,129	0/0:1,0:1:3:0,3,32	0/0:5,0:5:15:0,15,150	0/0:3,0:3:9:0,9,86	0/0:5,0:5:15:0,15,153	0/0:1,0:1:3:0,3,30	0/0:3,0:3:9:0,9,92	0/0:2,0:2:6:0,6,61	./.:.:.:.:.	0/0:6,0:6:18:0,18,189	0/0:1,0:1:3:0,3,30	0/0:9,0:9:27:0,27,275	0/0:4,0:4:12:0,12,128	0/0:5,0:5:12:0,12,136	0/0:3,0:3:9:0,9,91	0/0:4,0:4:12:0,12,129	0/0:3,0:3:9:0,9,91	0/0:8,0:8:24:0,24,241	0/0:13,0:13:36:0,36,374	0/0:6,0:6:18:0,18,184	./.:.:.:.:.	0/0:7,0:7:21:0,21,217	1/1:0,5:5:15:162,15,0	0/0:3,0:3:6:0,6,73	1/1:0,7:7:15:185,15,0	1/1:0,8:8:18:217,18,0	0/0:11,0:11:33:0,33,339	0/0:5,0:5:15:0,15,155	0/0:5,0:5:12:0,12,136	0/0:4,0:4:12:0,12,118	1/1:0,3:3:9:92,9,0	0/0:2,0:2:6:0,6,60	0/0:6,0:6:18:0,18,179	./.:.:.:.:.	0/0:2,0:2:6:0,6,61	0/0:4,0:4:6:0,6,89	0/0:6,0:6:12:0,12,151	0/0:6,0:6:12:0,12,137	0/0:2,0:2:3:0,3,45	0/0:2,0:2:3:0,3,45	0/0:29,0:29:87:0,87,916
chr0	46703094	.	A	G	7687.99	.	AC=175;AF=0.850;AN=206;BaseQRankSum=1.750;DP=329;Dels=0.00;FS=0.512;HaplotypeScore=0.0214;InbreedingCoeff=0.4381;MLEAC=177;MLEAF=0.859;MQ=59.85;MQ0=1;MQRankSum=-1.653;QD=29.23;ReadPosRankSum=-1.039	GT:AD:DP:GQ:PL	1/1:0,13:13:39:415,39,0	1/1:0,13:13:36:401,36,0	1/1:0,4:4:12:129,12,0	1/1:0,8:8:24:245,24,0	1/1:0,5:5:15:157,15,0	1/1:0,1:1:3:31,3,0	./.:.:.:.:.	./.:.:.:.:.	./.:.:.:.:.	1/1:0,6:6:18:184,18,0	./.:.:.:.:.	0/0:1,0:1:3:0,3,31	1/1:0,8:8:24:256,24,0	1/1:0,1:1:3:23,3,0	1/1:0,7:7:18:208,18,0	1/1:0,3:3:6:64,6,0	1/1:0,3:3:9:97,9,0	./.:.:.:.:.	./.:.:.:.:.	./.:.:.:.:.	./.:.:.:.:.	1/1:0,1:1:3:30,3,0	1/1:0,3:3:9:91,9,0	0/0:2,0:2:6:0,6,61	./.:.:.:.:.	1/1:0,6:6:18:184,18,0	1/1:0,7:7:21:217,21,0	./.:.:.:.:.	./.:.:.:.:.	1/1:0,3:3:9:96,9,0	1/1:0,1:1:3:32,3,0	./.:.:.:.:.	1/1:0,2:2:6:60,6,0	./.:.:.:.:.	1/1:0,6:6:18:193,18,0	0/1:1,1:2:24:27,0,24	1/1:0,4:4:12:126,12,0	1/1:0,1:1:3:32,3,0	1/1:0,3:3:6:77,6,0	./.:.:.:.:.	1/1:0,3:3:9:100,9,0	1/1:0,4:4:12:127,12,0	1/1:0,6:6:18:188,18,0	0/0:10,0:10:30:0,30,306	1/1:0,9:9:27:281,27,0	./.:.:.:.:.	1/1:0,5:5:15:166,15,0	./.:.:.:.:.	1/1:0,2:2:6:63,6,0	1/1:0,3:3:9:91,9,0	1/1:0,2:2:6:61,6,0	1/1:0,1:1:3:32,3,0	1/1:0,4:4:12:126,12,0	1/1:0,3:3:9:94,9,0	0/0:4,0:4:12:0,12,121	1/1:0,1:1:3:31,3,0	0/0:4,0:4:12:0,12,124	0/0:2,0:2:6:0,6,61	1/1:0,1:1:3:33,3,0	0/0:2,0:2:6:0,6,61	1/1:0,2:2:6:53,6,0	1/1:0,1:1:3:28,3,0	1/1:0,2:2:6:64,6,0	1/1:0,2:2:6:65,6,0	1/1:0,6:6:18:189,18,0	1/1:0,2:2:6:62,6,0	1/1:0,3:3:9:95,9,0	1/1:0,1:1:3:32,3,0	1/1:0,1:1:3:31,3,0	1/1:0,1:1:3:30,3,0	./.:.:.:.:.	0/0:3,0:3:9:0,9,87	1/1:0,1:1:3:32,3,0	1/1:0,3:3:9:90,9,0	0/0:3,0:3:9:0,9,97	./.:.:.:.:.	1/1:0,2:2:3:45,3,0	1/1:0,3:3:9:86,9,0	0/0:1,0:1:3:0,3,30	1/1:0,3:3:9:93,9,0	./.:.:.:.:.	1/1:0,2:2:6:61,6,0	./.:.:.:.:.	1/1:0,2:2:6:65,6,0	1/1:0,2:2:6:63,6,0	./.:.:.:.:.	./.:.:.:.:.	./.:.:.:.:.	1/1:0,1:1:3:31,3,0	./.:.:.:.:.	1/1:0,1:1:3:32,3,0	1/1:0,4:4:12:122,12,0	1/1:0,1:1:3:32,3,0	./.:.:.:.:.	1/1:0,1:1:3:32,3,0	1/1:0,1:1:3:32,3,0	./.:.:.:.:.	1/1:0,3:3:9:94,9,0	./.:.:.:.:.	1/1:0,4:4:12:116,12,0	0/0:1,0:1:3:0,3,30	1/1:0,2:2:6:66,6,0	./.:.:.:.:.	1/1:0,1:1:3:33,3,0	1/1:0,1:1:3:32,3,0	1/1:0,4:4:12:126,12,0	1/1:0,1:1:3:32,3,0	1/1:0,2:2:6:59,6,0	1/1:0,1:1:3:32,3,0	1/1:0,1:1:3:32,3,0	1/1:0,2:2:6:63,6,0	1/1:0,1:1:3:32,3,0	1/1:0,6:6:15:175,15,0	1/1:0,3:3:9:93,9,0	1/1:0,2:2:6:63,6,0	1/1:0,2:2:6:58,6,0	./.:.:.:.:.	1/1:0,1:1:3:32,3,0	./.:.:.:.:.	1/1:0,2:2:6:61,6,0	0/0:3,0:3:9:0,9,90	0/0:5,0:5:15:0,15,153	1/1:0,2:2:6:66,6,0	./.:.:.:.:.	./.:.:.:.:.	1/1:0,1:1:3:27,3,0	0/0:2,0:2:6:0,6,61	1/1:0,4:4:12:124,12,0	1/1:0,1:1:3:31,3,0	1/1:0,2:2:3:45,3,0	1/1:0,1:1:3:27,3,0	./.:.:.:.:.	./.:.:.:.:.	1/1:0,4:4:6:89,6,0	1/1:0,2:2:3:45,3,0	1/1:0,4:4:6:89,6,0	0/0:22,0:22:66:0,66,736
chr0	46704133	.	T	G	2340.17	.	AC=40;AF=0.153;AN=262;BaseQRankSum=3.198;DP=761;Dels=0.00;FS=0.412;HaplotypeScore=0.1808;InbreedingCoeff=0.5078;MLEAC=35;MLEAF=0.134;MQ=57.80;MQ0=0;MQRankSum=0.073;QD=23.40;ReadPosRankSum=1.897	GT:AD:DP:GQ:PL	0/0:42,0:42:99:0,111,1225	0/0:10,0:10:21:0,21,230	0/0:21,0:21:54:0,54,573	0/0:18,0:18:42:0,42,460	0/0:17,0:17:42:0,42,453	0/0:9,0:9:24:0,24,252	0/0:10,0:10:24:0,24,245	0/0:2,0:2:6:0,6,63	0/0:2,0:2:6:0,6,64	0/0:17,0:17:48:0,48,519	0/0:3,0:3:9:0,9,95	1/1:0,11:11:33:352,33,0	0/0:18,0:18:45:0,45,483	0/0:2,0:2:6:0,6,66	0/0:15,0:15:42:0,42,440	0/0:8,0:8:21:0,21,226	0/0:8,0:8:18:0,18,198	0/0:6,0:6:18:0,18,193	1/1:0,3:3:9:93,9,0	0/0:5,0:5:12:0,12,121	0/0:2,0:2:6:0,6,69	0/0:8,1:9:24:0,24,250	0/0:10,0:10:24:0,24,267	1/1:0,11:11:30:334,30,0	0/0:1,0:1:3:0,3,33	0/0:14,0:14:39:0,39,408	0/0:16,0:16:42:0,42,447	0/0:4,0:4:12:0,12,129	0/0:3,0:3:6:0,6,63	0/0:14,0:14:33:0,33,357	0/0:3,0:3:9:0,9,95	0/1:1,1:2:26:26,0,28	0/0:14,0:14:39:0,39,407	0/0:3,0:3:6:0,6,78	0/0:15,0:15:39:0,39,409	0/1:3,3:6:78:83,0,78	0/0:14,0:14:33:0,33,362	0/0:2,0:2:3:0,3,32	0/0:9,0:9:21:0,21,216	0/1:4,1:5:18:18,0,114	0/0:2,0:2:6:0,6,69	0/0:13,0:13:27:0,27,284	0/0:27,0:27:72:0,72,766	1/1:0,12:12:30:347,30,0	0/0:14,0:14:36:0,36,377	1/1:0,13:13:39:409,39,0	0/0:3,0:3:3:0,3,31	./.:.:.:.:.	0/0:2,0:2:6:0,6,61	0/0:4,0:4:9:0,9,95	0/0:2,0:2:6:0,6,61	0/0:3,0:3:6:0,6,62	0/0:3,0:3:9:0,9,94	0/0:2,0:2:6:0,6,61	1/1:0,4:4:12:129,12,0	0/0:5,0:5:15:0,15,160	1/1:0,4:4:12:126,12,0	./.:.:.:.:.	0/0:2,0:2:6:0,6,65	1/1:0,3:3:9:96,9,0	0/0:3,0:3:9:0,9,96	0/0:2,0:2:6:0,6,62	0/0:4,0:4:9:0,9,94	0/0:8,0:8:12:0,12,154	0/0:3,0:3:6:0,6,65	0/0:3,0:3:9:0,9,97	0/0:3,0:3:9:0,9,94	0/0:3,0:3:6:0,6,75	0/0:4,0:4:12:0,12,125	0/0:1,0:1:3:0,3,31	0/0:2,0:2:6:0,6,65	1/1:0,1:1:3:33,3,0	0/0:2,0:2:3:0,3,31	0/0:3,0:3:6:0,6,74	1/1:0,3:3:9:94,9,0	0/0:1,0:1:3:0,3,32	0/0:2,0:2:6:0,6,64	0/0:1,0:1:3:0,3,30	1/1:0,1:1:3:31,3,0	0/0:2,0:2:6:0,6,63	0/0:6,0:6:15:0,15,157	0/0:3,0:3:9:0,9,93	0/0:2,0:2:6:0,6,69	0/0:2,0:2:6:0,6,62	0/0:3,0:3:6:0,6,64	0/1:1,1:2:24:24,0,27	0/0:2,0:2:6:0,6,61	0/0:2,0:2:6:0,6,60	0/0:3,0:3:9:0,9,93	0/0:1,0:1:3:0,3,32	0/0:1,0:1:3:0,3,32	0/0:6,0:6:12:0,12,140	0/0:2,0:2:3:0,3,32	0/0:3,0:3:9:0,9,94	./.:.:.:.:.	0/0:3,0:3:9:0,9,94	0/0:6,0:6:18:0,18,194	0/0:3,0:3:6:0,6,63	0/0:1,0:1:3:0,3,31	0/0:5,0:5:12:0,12,138	1/1:0,3:3:9:97,9,0	0/0:2,0:2:6:0,6,62	0/0:5,0:5:12:0,12,125	0/0:5,0:5:15:0,15,162	0/0:4,0:4:9:0,9,94	0/0:3,0:3:9:0,9,92	0/0:8,0:8:24:0,24,260	0/0:5,0:5:15:0,15,155	0/0:4,0:4:12:0,12,127	0/0:2,0:2:6:0,6,59	0/0:4,0:4:12:0,12,124	0/0:4,0:4:12:0,12,127	0/0:2,0:2:3:0,3,31	0/0:5,0:5:12:0,12,123	0/0:5,0:5:12:0,12,132	./.:.:.:.:.	0/0:2,0:2:6:0,6,60	0/0:4,0:4:12:0,12,125	1/1:0,1:1:3:32,3,0	0/0:6,0:6:12:0,12,124	1/1:0,3:3:9:92,9,0	1/1:0,4:4:12:129,12,0	0/0:5,0:5:12:0,12,126	0/0:6,0:6:18:0,18,189	0/0:2,0:2:3:0,3,45	0/0:2,0:2:3:0,3,31	./.:.:.:.:.	0/0:3,0:3:6:0,6,64	0/0:4,0:4:6:0,6,76	1/1:0,4:4:6:89,6,0	1/1:0,2:2:3:45,3,0	0/0:4,0:4:9:0,9,107	1/1:0,2:2:3:45,3,0	0/0:5,0:5:9:0,9,102	./.:.:.:.:.	0/0:10,0:10:15:0,15,224	0/0:21,0:21:63:0,63,706
chr0	46704685	.	A	C	573.29	.	AC=14;AF=0.061;AN=230;BaseQRankSum=0.078;DP=584;Dels=0.00;FS=7.484;HaplotypeScore=0.0743;InbreedingCoeff=0.3152;MLEAC=10;MLEAF=0.043;MQ=59.64;MQ0=0;MQRankSum=1.085;QD=24.93;ReadPosRankSum=-0.471	GT:AD:DP:GQ:PL	0/0:46,0:46:99:0,135,1457	0/0:9,0:9:27:0,27,284	0/0:9,0:9:27:0,27,283	0/0:14,0:14:42:0,42,440	0/0:15,0:15:45:0,45,464	0/0:4,0:4:12:0,12,122	0/0:6,0:6:18:0,18,193	./.:.:.:.:.	./.:.:.:.:.	1/1:0,13:13:39:418,39,0	1/1:0,1:1:3:34,3,0	0/0:8,0:8:24:0,24,243	0/0:8,0:8:24:0,24,250	./.:.:.:.:.	0/0:14,0:14:42:0,42,438	0/0:5,0:5:15:0,15,153	0/0:5,0:5:12:0,12,140	0/0:1,0:1:3:0,3,32	./.:.:.:.:.	0/0:1,0:1:3:0,3,30	./.:.:.:.:.	0/0:5,0:5:9:0,9,124	0/0:4,0:4:12:0,12,123	0/0:19,0:19:51:0,51,551	./.:.:.:.:.	0/0:12,0:12:36:0,36,372	0/0:10,0:10:27:0,27,298	./.:.:.:.:.	./.:.:.:.:.	0/0:8,0:8:24:0,24,243	./.:.:.:.:.	./.:.:.:.:.	0/0:5,0:5:15:0,15,150	0/0:1,0:1:3:0,3,29	0/0:6,0:6:18:0,18,186	1/1:0,1:1:3:30,3,0	0/0:13,0:13:33:0,33,363	0/0:1,0:1:3:0,3,31	0/0:10,0:10:27:0,27,298	1/1:0,2:2:6:63,6,0	0/0:1,0:1:3:0,3,35	0/0:7,0:7:21:0,21,206	0/0:17,0:17:48:0,48,509	0/0:8,0:8:24:0,24,250	0/0:14,0:14:36:0,36,389	0/0:2,0:2:6:0,6,62	0/0:7,0:7:21:0,21,215	0/0:1,0:1:3:0,3,32	0/0:1,0:1:3:0,3,31	0/0:3,0:3:9:0,9,95	0/0:2,0:2:6:0,6,61	./.:.:.:.:.	1/1:0,4:4:12:127,12,0	0/0:2,0:2:6:0,6,63	0/0:4,0:4:12:0,12,122	0/0:3,0:3:9:0,9,92	0/0:2,0:2:6:0,6,61	0/0:7,0:7:21:0,21,218	./.:.:.:.:.	0/0:6,0:6:15:0,15,172	0/0:3,0:3:9:0,9,95	0/0:3,0:3:9:0,9,91	0/0:4,0:4:12:0,12,119	0/0:2,0:2:6:0,6,63	0/0:4,0:4:12:0,12,124	0/0:6,0:6:18:0,18,175	0/0:1,0:1:3:0,3,32	0/0:3,0:3:9:0,9,92	0/0:1,0:1:3:0,3,31	./.:.:.:.:.	0/0:3,0:3:9:0,9,97	0/0:2,0:2:6:0,6,65	0/0:4,0:4:12:0,12,125	0/0:2,0:2:6:0,6,68	0/0:2,0:2:6:0,6,65	0/0:1,0:1:3:0,3,34	0/0:3,0:3:9:0,9,94	0/0:4,0:4:9:0,9,107	0/0:1,0:1:3:0,3,32	0/0:5,0:5:15:0,15,165	0/0:7,0:7:21:0,21,219	./.:.:.:.:.	0/0:1,0:1:3:0,3,32	0/0:5,0:5:15:0,15,153	0/0:3,0:3:9:0,9,95	./.:.:.:.:.	./.:.:.:.:.	0/0:1,0:1:3:0,3,32	0/0:3,0:3:9:0,9,91	./.:.:.:.:.	0/0:1,0:1:3:0,3,32	0/0:3,0:3:9:0,9,94	0/0:3,0:3:9:0,9,94	0/0:2,0:2:6:0,6,60	0/0:4,0:4:12:0,12,126	./.:.:.:.:.	./.:.:.:.:.	0/0:2,0:2:6:0,6,63	0/0:2,0:2:6:0,6,69	0/0:4,0:4:12:0,12,130	0/0:1,0:1:3:0,3,33	0/0:4,0:4:12:0,12,123	0/0:2,0:2:6:0,6,65	0/0:3,0:3:9:0,9,94	0/0:1,0:1:3:0,3,32	0/0:1,0:1:3:0,3,31	./.:.:.:.:.	0/0:1,0:1:3:0,3,32	1/1:0,1:1:3:33,3,0	./.:.:.:.:.	0/0:2,0:2:6:0,6,63	1/1:0,1:1:3:34,3,0	0/0:7,0:7:21:0,21,214	0/0:3,0:3:9:0,9,93	0/0:3,0:3:9:0,9,92	0/0:3,0:3:9:0,9,100	0/0:1,0:1:3:0,3,32	0/0:2,0:2:6:0,6,63	0/0:1,0:1:3:0,3,32	0/0:3,0:3:9:0,9,98	0/0:3,0:3:9:0,9,91	0/0:2,0:2:6:0,6,65	0/0:9,0:9:27:0,27,280	0/0:4,0:4:9:0,9,110	0/0:2,0:2:6:0,6,61	0/0:1,0:1:3:0,3,31	0/0:4,0:4:12:0,12,128	0/0:6,0:6:18:0,18,185	0/0:2,0:2:3:0,3,32	0/0:5,0:6:9:0,9,121	0/0:2,0:2:3:0,3,31	0/0:4,0:4:6:0,6,89	0/0:4,0:4:6:0,6,89	./.:.:.:.:.	0/0:4,0:4:6:0,6,89	0/0:5,0:5:9:0,9,108	0/0:44,0:44:99:0,132,1471
chr0	46705033	.	G	C	13541.2	.	AC=190;AF=0.812;AN=234;BaseQRankSum=-2.141;DP=581;Dels=0.00;FS=2.153;HaplotypeScore=0.0976;InbreedingCoeff=0.5684;MLEAC=192;MLEAF=0.821;MQ=59.90;MQ0=0;MQRankSum=-0.358;QD=29.31;ReadPosRankSum=2.381	GT:AD:DP:GQ:PL	1/1:0,25:25:75:806,75,0	1/1:0,18:18:51:556,51,0	1/1:0,8:8:21:232,21,0	1/1:0,26:26:78:811,78,0	1/1:0,13:13:30:351,30,0	1/1:0,3:3:9:92,9,0	1/1:0,10:10:30:300,30,0	./.:.:.:.:.	1/1:0,1:1:3:32,3,0	1/1:0,9:9:27:281,27,0	1/1:0,1:1:3:31,3,0	0/0:9,0:9:27:0,27,286	1/1:0,7:7:21:222,21,0	./.:.:.:.:.	1/1:0,11:11:33:352,33,0	1/1:0,5:5:15:153,15,0	1/1:0,6:6:18:189,18,0	1/1:0,1:1:3:33,3,0	0/0:1,0:1:3:0,3,34	1/1:0,2:2:6:62,6,0	./.:.:.:.:.	1/1:0,2:2:6:61,6,0	1/1:0,9:9:27:284,27,0	0/0:12,0:12:36:0,36,379	./.:.:.:.:.	1/1:0,9:9:24:262,24,0	1/1:0,5:5:15:156,15,0	./.:.:.:.:.	1/1:0,2:2:6:65,6,0	1/1:0,6:6:18:192,18,0	1/1:0,2:2:6:59,6,0	1/1:0,2:2:6:62,6,0	1/1:0,5:5:15:157,15,0	1/1:0,2:2:6:63,6,0	1/1:0,11:11:30:330,30,0	0/0:1,0:1:3:0,3,33	1/1:0,15:15:45:474,45,0	1/1:0,6:6:18:191,18,0	1/1:0,4:4:12:128,12,0	1/1:0,1:1:3:34,3,0	1/1:0,1:1:3:30,3,0	1/1:0,11:11:33:343,33,0	1/1:0,13:13:39:393,39,0	0/0:9,0:9:27:0,27,279	1/1:0,7:7:21:217,21,0	0/0:9,0:9:27:0,27,295	1/1:0,8:8:24:252,24,0	0/0:1,0:1:3:0,3,33	1/1:0,2:2:6:65,6,0	1/1:0,3:3:9:93,9,0	./.:.:.:.:.	1/1:0,1:1:3:32,3,0	1/1:0,4:4:12:125,12,0	1/1:0,1:1:3:28,3,0	0/0:1,0:1:3:0,3,32	./.:.:.:.:.	0/0:2,0:2:6:0,6,65	0/0:2,0:2:6:0,6,65	./.:.:.:.:.	0/0:9,0:9:27:0,27,276	1/1:0,5:5:15:157,15,0	1/1:0,2:2:6:60,6,0	1/1:0,8:8:21:233,21,0	1/1:0,2:2:6:62,6,0	1/1:0,5:5:15:158,15,0	1/1:0,5:5:15:156,15,0	1/1:0,1:1:3:31,3,0	1/1:0,6:6:18:183,18,0	1/1:0,4:4:12:123,12,0	./.:.:.:.:.	1/1:0,1:1:3:31,3,0	0/0:6,0:6:18:0,18,185	1/1:0,2:2:6:63,6,0	0/1:2,2:4:50:50,0,53	0/0:2,0:2:6:0,6,61	./.:.:.:.:.	1/1:0,1:1:3:33,3,0	1/1:0,2:2:6:61,6,0	0/0:2,0:2:6:0,6,65	./.:.:.:.:.	1/1:0,4:4:12:127,12,0	./.:.:.:.:.	0/1:2,2:4:50:50,0,56	1/1:0,2:2:6:61,6,0	1/1:0,2:2:6:63,6,0	1/1:0,2:2:6:61,6,0	1/1:0,2:2:6:63,6,0	./.:.:.:.:.	1/1:0,6:6:18:195,18,0	./.:.:.:.:.	1/1:0,1:1:3:32,3,0	1/1:0,8:8:24:249,24,0	1/1:0,4:4:12:127,12,0	1/1:0,4:4:12:130,12,0	./.:.:.:.:.	1/1:0,1:1:3:31,3,0	1/1:0,2:2:6:66,6,0	1/1:0,1:1:3:32,3,0	1/1:0,1:1:3:31,3,0	1/1:0,3:3:9:95,9,0	0/0:2,0:2:6:0,6,67	1/1:0,1:1:3:32,3,0	1/1:0,2:2:6:60,6,0	1/1:0,2:2:6:63,6,0	1/1:0,3:3:9:96,9,0	1/1:0,2:2:6:67,6,0	./.:.:.:.:.	1/1:0,2:2:6:67,6,0	./.:.:.:.:.	1/1:0,1:1:3:32,3,0	1/1:0,9:9:24:263,24,0	./.:.:.:.:.	1/1:0,9:9:24:263,24,0	1/1:0,7:7:21:217,21,0	1/1:0,2:2:6:65,6,0	1/1:0,4:4:12:122,12,0	1/1:0,2:2:6:59,6,0	1/1:0,3:3:9:90,9,0	0/0:1,0:1:3:0,3,31	1/1:0,1:1:3:32,3,0	0/0:7,0:7:21:0,21,217	0/0:5,0:5:15:0,15,158	1/1:0,4:4:12:129,12,0	1/1:0,4:4:9:95,9,0	1/1:0,1:1:3:32,3,0	1/1:0,1:1:3:32,3,0	0/0:5,0:5:15:0,15,156	1/1:0,7:7:21:221,21,0	./.:.:.:.:.	1/1:0,4:4:9:110,9,0	./.:.:.:.:.	0/0:4,0:4:9:0,9,108	1/1:0,6:6:9:134,9,0	1/1:0,6:6:9:121,9,0	1/1:0,1:2:3:31,3,0	1/1:0,4:4:6:89,6,0	0/0:29,0:29:87:0,87,997
chr0	46705787	.	T	G	487.09	.	AC=14;AF=0.054;AN=258;BaseQRankSum=-3.443;DP=963;Dels=0.00;FS=0.000;HaplotypeScore=0.2429;InbreedingCoeff=0.4220;MLEAC=8;MLEAF=0.031;MQ=57.21;MQ0=1;MQRankSum=0.270;QD=21.18;ReadPosRankSum=-0.010	GT:AD:DP:GQ:PL	0/0:62,0:62:99:0,183,1942	0/0:20,0:20:54:0,54,584	0/0:21,0:21:63:0,63,663	0/0:46,0:46:99:0,138,1407	0/0:13,0:13:39:0,39,398	0/0:16,0:16:48:0,48,486	0/0:14,0:14:42:0,42,432	0/0:3,0:3:9:0,9,98	0/0:2,0:2:6:0,6,64	0/0:21,0:21:60:0,60,651	0/0:1,0:1:3:0,3,31	0/0:27,0:27:81:0,81,865	0/0:8,0:8:24:0,24,247	./.:.:.:.:.	0/0:15,0:15:45:0,45,459	0/0:28,0:28:81:0,81,849	0/0:13,0:13:39:0,39,419	0/0:3,0:3:9:0,9,97	0/0:12,0:12:36:0,36,368	0/0:5,0:5:15:0,15,152	0/0:3,0:3:9:0,9,95	0/0:12,0:12:30:0,30,333	0/0:16,0:16:42:0,42,464	0/0:15,0:15:45:0,45,464	0/0:2,0:2:6:0,6,65	0/0:15,0:15:42:0,42,452	0/0:16,0:16:48:0,48,501	0/0:1,0:1:3:0,3,28	0/0:2,0:2:6:0,6,64	0/0:22,0:22:66:0,66,684	./.:.:.:.:.	./.:.:.:.:.	0/0:14,0:14:42:0,42,438	0/0:3,0:3:9:0,9,99	0/0:13,0:13:39:0,39,400	0/0:3,0:3:9:0,9,97	0/0:21,0:21:57:0,57,612	0/0:11,0:11:33:0,33,347	0/0:10,0:10:30:0,30,316	./.:.:.:.:.	0/0:1,0:1:3:0,3,31	0/0:14,0:14:39:0,39,428	0/0:13,0:13:39:0,39,399	0/0:12,0:12:36:0,36,371	0/0:13,0:13:36:0,36,380	0/0:23,0:23:69:0,69,704	0/0:14,0:14:42:0,42,445	0/0:4,0:4:12:0,12,128	0/0:2,0:2:6:0,6,60	0/0:4,0:4:12:0,12,127	0/0:2,0:2:6:0,6,64	0/0:5,0:5:15:0,15,155	0/0:7,0:7:21:0,21,219	0/0:1,0:1:3:0,3,32	0/0:7,0:7:21:0,21,214	1/1:0,1:1:3:31,3,0	0/0:2,0:2:6:0,6,61	0/0:8,0:8:24:0,24,244	0/0:2,0:2:3:0,3,45	0/0:4,0:4:12:0,12,120	0/0:4,0:4:9:0,9,106	0/0:1,0:1:3:0,3,34	0/0:8,0:8:24:0,24,241	0/0:7,0:7:21:0,21,215	0/0:5,0:5:15:0,15,149	0/0:4,0:4:12:0,12,124	0/0:2,0:2:6:0,6,62	0/0:8,0:8:24:0,24,245	0/0:1,0:1:3:0,3,32	0/0:3,0:3:9:0,9,95	0/0:3,0:3:9:0,9,92	0/0:6,0:6:18:0,18,187	0/0:4,0:4:12:0,12,125	0/0:10,0:10:30:0,30,316	0/0:5,0:6:15:0,15,160	0/0:2,0:2:6:0,6,65	0/0:3,0:3:9:0,9,94	0/0:2,0:2:6:0,6,61	0/0:2,0:2:6:0,6,65	0/0:4,0:4:12:0,12,126	0/0:4,0:4:12:0,12,125	0/0:1,0:1:3:0,3,33	0/0:4,0:4:12:0,12,130	0/0:5,0:5:15:0,15,154	0/0:4,0:4:12:0,12,119	0/0:4,0:4:12:0,12,128	0/0:4,0:4:12:0,12,121	0/0:1,0:1:3:0,3,32	0/0:9,0:9:24:0,24,266	0/0:1,0:1:3:0,3,34	0/0:3,0:3:9:0,9,94	0/0:11,0:11:33:0,33,343	0/0:3,0:3:9:0,9,95	./.:.:.:.:.	0/0:3,0:3:9:0,9,95	0/0:2,0:2:6:0,6,63	1/1:0,2:2:6:61,6,0	1/1:0,3:3:9:96,9,0	1/1:0,2:2:6:59,6,0	1/1:0,3:3:9:90,9,0	0/0:3,0:3:9:0,9,93	0/0:1,0:1:3:0,3,32	0/0:4,0:4:12:0,12,125	0/0:4,0:4:12:0,12,117	0/0:2,0:2:6:0,6,61	0/0:3,0:3:9:0,9,95	0/0:4,0:4:12:0,12,122	0/0:8,0:8:24:0,24,245	0/0:1,0:1:3:0,3,31	1/1:0,6:6:18:181,18,0	1/1:0,6:6:18:176,18,0	0/0:1,0:1:3:0,3,32	0/0:10,0:10:27:0,27,283	0/0:7,0:7:21:0,21,219	0/0:8,0:8:18:0,18,211	0/0:3,0:3:9:0,9,94	0/0:2,0:2:6:0,6,63	./.:.:.:.:.	0/0:2,0:2:6:0,6,60	0/0:5,0:5:15:0,15,156	0/0:4,0:4:12:0,12,124	0/0:8,0:8:24:0,24,241	0/0:3,0:3:6:0,6,77	0/0:2,0:2:6:0,6,61	0/0:4,0:4:12:0,12,120	0/0:5,0:5:15:0,15,160	0/0:6,0:6:18:0,18,191	0/0:4,0:4:12:0,12,130	0/0:5,0:6:15:0,15,157	0/0:4,0:4:6:0,6,89	0/0:2,0:2:3:0,3,45	./.:.:.:.:.	0/0:2,0:3:3:0,3,45	./.:.:.:.:.	0/0:1,0:2:3:0,3,32	0/0:2,0:2:3:0,3,45	0/0:26,0:26:78:0,78,869
chr0	46706360	.	A	G	17863.7	.	AC=200;AF=0.833;AN=240;BaseQRankSum=2.072;DP=709;Dels=0.00;FS=0.365;HaplotypeScore=0.0419;InbreedingCoeff=0.5771;MLEAC=205;MLEAF=0.854;MQ=59.47;MQ0=0;MQRankSum=0.809;QD=30.02;ReadPosRankSum=-2.330	GT:AD:DP:GQ:PL	1/1:0,46:46:99:1500,138,0	1/1:0,25:25:75:790,75,0	1/1:0,16:16:48:499,48,0	1/1:0,29:29:87:893,87,0	1/1:0,10:10:30:310,30,0	1/1:0,10:10:30:305,30,0	1/1:0,8:8:24:245,24,0	1/1:0,1:1:3:29,3,0	1/1:0,3:3:9:98,9,0	1/1:0,12:12:36:374,36,0	./.:.:.:.:.	1/1:0,6:6:18:183,18,0	1/1:0,14:14:42:420,42,0	1/1:0,1:1:3:35,3,0	1/1:0,20:20:57:604,57,0	1/1:0,10:10:30:321,30,0	1/1:0,6:6:18:189,18,0	1/1:0,2:2:6:67,6,0	0/0:1,0:1:3:0,3,31	1/1:0,3:3:9:95,9,0	1/1:0,2:2:6:67,6,0	1/1:0,7:7:21:210,21,0	1/1:0,10:10:30:316,30,0	0/0:10,0:10:30:0,30,306	1/1:0,3:3:9:95,9,0	1/1:0,14:14:39:421,39,0	1/1:0,12:12:33:357,33,0	1/1:0,1:1:3:32,3,0	1/1:0,2:2:6:67,6,0	1/1:0,7:7:21:217,21,0	1/1:0,3:3:9:95,9,0	1/1:0,3:3:9:101,9,0	1/1:0,12:12:33:345,33,0	./.:.:.:.:.	1/1:0,10:10:30:318,30,0	0/0:1,0:1:3:0,3,32	1/1:0,12:12:36:373,36,0	1/1:0,14:14:39:407,39,0	1/1:0,5:5:15:153,15,0	1/1:0,2:2:6:70,6,0	./.:.:.:.:.	1/1:0,13:13:39:398,39,0	1/1:0,10:10:27:297,27,0	0/0:12,0:12:36:0,36,360	1/1:0,17:17:51:523,51,0	0/0:13,0:13:36:0,36,374	1/1:0,11:11:30:323,30,0	0/0:1,0:1:3:0,3,35	1/1:0,1:1:3:30,3,0	1/1:0,3:3:9:95,9,0	./.:.:.:.:.	./.:.:.:.:.	1/1:0,6:6:18:185,18,0	1/1:0,1:1:3:32,3,0	0/0:3,0:3:9:0,9,92	1/1:0,5:5:15:154,15,0	0/0:2,0:2:6:0,6,65	0/0:2,0:2:6:0,6,59	./.:.:.:.:.	0/0:2,0:2:6:0,6,61	1/1:0,4:4:12:118,12,0	1/1:0,3:3:6:73,6,0	1/1:0,6:6:18:192,18,0	1/1:0,2:2:6:61,6,0	1/1:0,1:1:3:33,3,0	1/1:0,5:5:15:152,15,0	1/1:0,3:3:9:89,9,0	1/1:0,3:3:9:89,9,0	1/1:0,2:2:6:64,6,0	1/1:0,3:3:9:92,9,0	1/1:0,1:1:3:30,3,0	./.:.:.:.:.	./.:.:.:.:.	0/1:2,2:4:49:51,0,49	0/0:3,0:3:9:0,9,88	1/1:0,5:5:15:150,15,0	1/1:0,3:3:9:89,9,0	1/1:0,2:2:6:63,6,0	0/0:2,0:2:6:0,6,60	1/1:0,6:6:18:189,18,0	1/1:0,1:1:3:30,3,0	./.:.:.:.:.	0/1:1,1:2:23:27,0,23	./.:.:.:.:.	1/1:0,2:2:6:62,6,0	1/1:0,2:2:6:63,6,0	1/1:0,3:3:9:92,9,0	1/1:0,2:2:6:65,6,0	./.:.:.:.:.	1/1:0,4:4:12:130,12,0	1/1:0,1:1:3:30,3,0	1/1:0,3:3:9:92,9,0	1/1:0,2:2:6:61,6,0	1/1:0,1:1:3:30,3,0	1/1:0,9:9:27:287,27,0	1/1:0,5:5:15:150,15,0	1/1:0,3:3:9:95,9,0	1/1:0,7:7:21:219,21,0	1/1:0,1:1:3:32,3,0	./.:.:.:.:.	0/0:1,0:1:3:0,3,22	./.:.:.:.:.	1/1:0,2:2:6:61,6,0	1/1:0,5:5:15:162,15,0	1/1:0,1:1:3:33,3,0	1/1:0,5:5:15:157,15,0	1/1:0,3:3:9:97,9,0	1/1:0,5:5:15:152,15,0	./.:.:.:.:.	1/1:0,1:1:3:32,3,0	1/1:0,1:1:3:32,3,0	./.:.:.:.:.	1/1:0,10:10:30:302,30,0	1/1:0,4:4:12:124,12,0	1/1:0,1:1:3:32,3,0	1/1:0,4:4:12:124,12,0	1/1:0,4:4:12:120,12,0	1/1:0,3:3:9:94,9,0	./.:.:.:.:.	1/1:0,1:1:3:31,3,0	0/0:4,0:4:12:0,12,117	0/0:7,0:7:21:0,21,204	1/1:0,8:8:18:216,18,0	1/1:0,1:1:3:32,3,0	1/1:0,5:5:15:157,15,0	1/1:0,5:5:15:157,15,0	1/1:0,3:3:9:91,9,0	1/1:0,5:5:15:150,15,0	1/1:0,4:4:12:125,12,0	0/0:6,0:6:9:0,9,134	0/0:7,0:7:21:0,21,216	./.:.:.:.:.	0/0:6,0:6:9:0,9,134	1/1:0,2:2:3:45,3,0	1/1:0,1:1:3:31,3,0	1/1:0,2:2:3:45,3,0	0/0:31,0:31:93:0,93,1049
chr0	46707215	.	C	A	1018.97	.	AC=18;AF=0.070;AN=256;BaseQRankSum=-2.219;DP=832;Dels=0.00;FS=2.056;HaplotypeScore=0.2392;InbreedingCoeff=0.4652;MLEAC=14;MLEAF=0.055;MQ=56.22;MQ0=17;MQRankSum=2.831;QD=23.70;ReadPosRankSum=1.665	GT:AD:DP:GQ:PL	0/0:31,0:31:93:0,93,1019	0/0:14,0:14:39:0,39,427	0/0:18,0:18:48:0,48,509	0/0:31,0:31:81:0,81,870	0/0:13,0:13:30:0,30,360	0/0:16,0:16:39:0,39,452	0/0:14,0:15:30:0,30,356	0/0:4,0:4:12:0,12,129	0/0:4,0:4:12:0,12,122	0/0:14,0:14:36:0,36,408	0/0:2,0:2:6:0,6,63	1/1:0,12:12:30:323,30,0	0/0:8,0:8:21:0,21,228	0/0:1,0:1:3:0,3,32	0/0:13,0:13:36:0,36,400	0/0:21,0:21:51:0,51,585	0/0:12,0:12:33:0,33,353	0/0:2,0:2:6:0,6,62	0/0:8,0:8:24:0,24,259	0/0:12,0:12:33:0,33,370	0/0:11,0:11:33:0,33,363	0/0:17,0:17:33:0,33,403	0/0:20,0:20:42:0,42,476	0/0:16,0:16:48:0,48,521	0/0:3,0:3:9:0,9,97	0/0:17,0:17:39:0,39,467	0/0:16,0:16:48:0,48,508	0/0:3,0:3:9:0,9,97	0/0:2,0:2:6:0,6,66	0/0:10,0:10:30:0,30,315	0/0:8,0:8:21:0,21,228	0/0:3,0:3:9:0,9,96	0/0:17,0:17:48:0,48,511	0/0:4,0:4:12:0,12,130	0/0:15,0:15:39:0,39,433	0/0:4,0:4:12:0,12,135	0/0:19,0:19:48:0,48,533	0/0:8,0:8:24:0,24,259	0/0:10,0:10:21:0,21,237	0/0:1,0:1:3:0,3,34	0/0:1,0:1:3:0,3,33	0/0:10,0:10:27:0,27,303	0/0:11,0:11:27:0,27,311	1/1:0,9:9:27:277,27,0	0/0:8,0:8:21:0,21,235	0/0:11,0:11:27:0,27,304	0/0:8,0:8:24:0,24,259	1/1:0,2:2:6:64,6,0	./.:.:.:.:.	0/0:3,0:3:9:0,9,96	./.:.:.:.:.	0/0:3,0:3:9:0,9,94	0/0:3,0:3:6:0,6,75	0/0:3,0:3:6:0,6,76	1/1:0,5:5:15:157,15,0	0/0:6,0:6:18:0,18,191	0/0:1,0:1:3:0,3,33	0/0:8,0:8:24:0,24,259	./.:.:.:.:.	1/1:0,3:3:6:75,6,0	./.:.:.:.:.	0/0:7,0:7:21:0,21,221	0/0:5,0:5:15:0,15,161	0/0:2,0:2:6:0,6,62	0/0:3,0:3:6:0,6,52	0/0:1,0:1:3:0,3,30	0/0:6,0:6:18:0,18,193	0/0:7,0:7:18:0,18,202	0/0:4,0:4:12:0,12,133	0/0:3,0:3:9:0,9,92	0/0:2,0:2:6:0,6,63	0/0:6,0:6:12:0,12,154	0/0:2,0:2:6:0,6,67	0/0:1,0:1:3:0,3,32	0/0:3,0:3:9:0,9,95	0/0:5,0:5:15:0,15,162	1/1:0,2:2:6:63,6,0	0/0:1,0:1:3:0,3,32	1/1:0,3:3:6:62,6,0	0/0:2,0:2:6:0,6,66	./.:.:.:.:.	0/0:2,0:2:6:0,6,62	0/0:6,0:6:18:0,18,187	0/0:8,0:8:24:0,24,259	0/0:4,0:4:12:0,12,132	0/0:5,0:5:15:0,15,161	0/0:2,0:2:3:0,3,32	0/0:11,0:11:33:0,33,343	0/0:2,0:2:6:0,6,63	0/0:10,0:10:30:0,30,320	0/0:4,0:4:9:0,9,109	0/0:4,0:4:9:0,9,113	0/0:2,0:2:3:0,3,45	0/0:2,0:2:6:0,6,63	0/0:2,0:2:6:0,6,66	0/0:3,0:3:9:0,9,94	./.:.:.:.:.	0/0:3,0:4:9:0,9,98	0/0:3,0:3:9:0,9,97	0/0:2,0:2:6:0,6,62	0/0:8,0:8:18:0,18,185	0/0:1,0:1:3:0,3,32	0/0:1,0:1:3:0,3,32	0/0:2,0:2:3:0,3,32	0/0:2,0:2:6:0,6,64	0/0:4,0:4:12:0,12,129	0/0:8,0:8:21:0,21,226	0/0:9,0:9:24:0,24,267	0/0:5,0:5:15:0,15,161	0/0:4,0:4:9:0,9,110	0/0:4,0:4:12:0,12,129	0/0:5,0:5:15:0,15,164	0/0:2,0:2:6:0,6,66	0/0:6,0:6:15:0,15,159	0/0:4,0:4:12:0,12,130	0/0:5,0:5:12:0,12,139	0/0:1,0:1:3:0,3,33	./.:.:.:.:.	0/0:4,0:4:12:0,12,132	0/0:3,0:3:6:0,6,80	1/1:0,1:1:3:33,3,0	1/1:0,6:6:18:196,18,0	0/0:7,0:7:21:0,21,223	0/0:4,0:4:9:0,9,95	0/0:1,0:1:3:0,3,32	0/0:1,0:1:3:0,3,31	0/0:6,0:6:12:0,12,155	0/0:7,0:7:18:0,18,211	0/0:2,0:2:6:0,6,63	./.:.:.:.:.	./.:.:.:.:.	0/0:2,0:2:3:0,3,30	0/0:5,0:5:9:0,9,111	0/0:3,0:3:3:0,3,32	0/0:2,0:2:3:0,3,45	0/0:4,0:4:6:0,6,89	0/0:12,0:12:36:0,36,398
chr0	46713775	.	T	C	3419.97	.	AC=28;AF=0.106;AN=264;BaseQRankSum=1.651;DP=1044;Dels=0.00;FS=0.341;HaplotypeScore=0.0486;InbreedingCoeff=0.5773;MLEAC=24;MLEAF=0.091;MQ=57.65;MQ0=1;MQRankSum=0.305;QD=26.51;ReadPosRankSum=2.020	GT:AD:DP:GQ:PL	0/0:73,0:73:99:0,220,2277	0/0:24,0:24:66:0,66,704	0/0:23,0:23:60:0,60,643	0/0:55,0:55:99:0,165,1652	1/1:0,23:23:69:694,69,0	0/0:22,0:22:57:0,57,608	0/0:16,0:16:42:0,42,436	1/1:0,1:1:3:32,3,0	0/0:4,0:4:12:0,12,128	1/1:0,18:18:48:520,48,0	1/1:0,3:3:9:97,9,0	0/0:16,0:16:48:0,48,474	0/0:20,0:20:57:0,57,585	0/0:4,0:4:12:0,12,122	1/1:0,21:21:57:604,57,0	1/1:0,22:22:66:662,66,0	0/0:19,0:19:48:0,48,536	0/0:3,0:3:9:0,9,92	0/0:5,0:5:15:0,15,153	0/0:3,0:3:9:0,9,89	0/0:2,0:2:6:0,6,63	0/0:19,1:20:51:0,51,539	0/0:23,0:23:69:0,69,692	0/0:11,0:11:27:0,27,301	0/0:2,0:2:6:0,6,63	0/0:29,0:29:87:0,87,875	0/0:12,0:12:33:0,33,355	0/0:4,0:4:12:0,12,133	0/0:4,0:4:12:0,12,124	0/0:14,0:14:30:0,30,362	0/0:3,0:3:9:0,9,98	0/0:3,0:3:9:0,9,95	0/0:29,0:29:81:0,81,855	1/1:0,1:1:3:34,3,0	0/0:20,0:20:60:0,60,606	0/0:3,0:3:9:0,9,98	0/0:16,0:16:45:0,45,465	0/0:11,0:11:30:0,30,309	0/0:6,0:6:18:0,18,183	1/1:0,2:2:6:63,6,0	1/1:0,3:3:9:96,9,0	1/1:0,17:18:42:481,42,0	0/0:11,0:11:33:0,33,337	0/0:18,0:18:42:0,42,481	0/0:17,0:17:42:0,42,473	0/0:16,0:16:45:0,45,471	0/0:12,0:12:24:0,24,286	0/0:5,0:5:15:0,15,164	1/1:0,3:3:6:74,6,0	0/0:8,0:8:24:0,24,242	0/0:1,0:1:3:0,3,31	0/0:3,0:3:6:0,6,74	1/1:0,4:4:9:106,9,0	0/0:2,0:2:6:0,6,59	0/0:5,0:5:12:0,12,134	./.:.:.:.:.	0/0:3,0:3:9:0,9,90	0/0:11,0:11:27:0,27,293	0/0:3,0:3:9:0,9,87	0/0:4,0:4:12:0,12,118	0/0:2,0:2:6:0,6,66	0/0:5,0:5:15:0,15,159	0/0:6,0:6:18:0,18,178	0/0:1,0:1:3:0,3,30	0/0:4,0:4:12:0,12,122	1/1:0,8:8:21:223,21,0	0/0:9,0:9:24:0,24,242	0/0:1,0:1:3:0,3,30	0/0:2,0:2:3:0,3,45	0/0:2,0:2:6:0,6,62	0/0:3,0:3:6:0,6,73	0/0:5,0:5:15:0,15,146	0/0:2,0:2:6:0,6,59	0/0:4,0:4:9:0,9,105	0/0:2,0:2:6:0,6,65	0/0:5,0:5:15:0,15,148	0/0:5,0:5:15:0,15,151	0/0:1,0:1:3:0,3,31	0/0:1,0:1:3:0,3,30	0/0:2,0:2:6:0,6,61	./.:.:.:.:.	0/0:1,0:1:3:0,3,31	0/0:7,0:7:21:0,21,221	0/0:6,0:6:15:0,15,168	0/0:4,0:4:9:0,9,104	0/0:5,0:5:15:0,15,162	0/0:4,0:4:9:0,9,107	0/0:5,0:5:15:0,15,156	0/0:6,0:6:18:0,18,186	0/0:5,0:5:15:0,15,160	0/0:2,0:2:3:0,3,45	0/0:4,0:4:12:0,12,117	0/0:6,0:6:18:0,18,183	0/0:1,0:1:3:0,3,29	0/0:3,0:3:6:0,6,61	0/0:4,0:4:12:0,12,128	0/0:5,0:5:15:0,15,153	1/1:0,2:2:6:59,6,0	0/0:3,0:3:9:0,9,92	0/0:2,0:2:6:0,6,59	0/0:4,0:4:12:0,12,122	0/0:3,0:3:9:0,9,89	0/0:1,0:1:3:0,3,32	0/0:1,0:1:3:0,3,30	0/0:7,0:7:15:0,15,179	0/0:5,0:5:15:0,15,152	0/0:5,0:5:15:0,15,152	0/0:9,0:9:24:0,24,256	0/0:2,0:2:6:0,6,65	0/0:5,0:5:15:0,15,145	0/0:8,0:8:18:0,18,196	0/0:2,0:2:6:0,6,65	0/0:12,0:12:27:0,27,313	0/0:4,0:4:12:0,12,120	0/0:3,0:3:9:0,9,89	0/0:1,0:1:3:0,3,31	./.:.:.:.:.	0/0:5,0:5:15:0,15,148	0/0:1,0:1:3:0,3,31	0/0:4,0:4:12:0,12,120	0/0:2,0:2:6:0,6,60	0/0:3,0:3:9:0,9,90	0/0:9,0:9:27:0,27,279	0/0:2,0:2:6:0,6,61	0/0:5,0:5:12:0,12,134	0/0:4,0:4:12:0,12,117	0/0:4,0:4:12:0,12,118	0/0:1,0:1:3:0,3,31	0/0:3,0:3:9:0,9,91	0/0:2,0:2:3:0,3,45	./.:.:.:.:.	0/0:4,0:4:6:0,6,89	0/0:4,0:4:9:0,9,92	0/0:2,0:2:3:0,3,45	./.:.:.:.:.	0/0:2,0:2:3:0,3,45	0/0:33,0:33:99:0,99,1087
chr0	46714576	.	A	G	1696.19	.	AC=16;AF=0.065;AN=246;BaseQRankSum=0.511;DP=832;Dels=0.00;FS=1.561;HaplotypeScore=0.0867;InbreedingCoeff=0.4817;MLEAC=14;MLEAF=0.057;MQ=58.28;MQ0=0;MQRankSum=-0.662;QD=26.10;ReadPosRankSum=0.672	GT:AD:DP:GQ:PL	0/0:55,0:55:99:0,165,1751	0/0:19,0:19:57:0,57,585	0/0:12,0:12:36:0,36,369	0/0:33,0:33:99:0,99,1005	0/0:19,0:19:48:0,48,540	0/0:7,0:7:21:0,21,218	1/1:0,20:20:54:590,54,0	0/0:1,0:1:3:0,3,31	0/0:1,0:1:3:0,3,32	0/0:13,0:13:39:0,39,396	0/0:2,0:2:6:0,6,59	0/0:11,0:11:27:0,27,296	0/0:10,0:10:30:0,30,303	./.:.:.:.:.	0/0:20,0:20:57:0,57,612	0/0:13,0:13:39:0,39,404	0/0:21,0:21:63:0,63,654	0/0:1,0:1:3:0,3,33	0/0:8,0:8:24:0,24,243	0/0:4,0:4:9:0,9,104	0/0:3,0:3:9:0,9,97	0/0:6,0:6:18:0,18,178	0/0:24,0:24:60:0,60,678	0/0:16,0:16:48:0,48,485	0/0:4,0:4:12:0,12,128	0/0:17,0:17:45:0,45,483	0/0:10,0:10:27:0,27,291	0/0:3,0:3:9:0,9,96	0/0:2,0:2:6:0,6,65	0/0:16,0:16:45:0,45,468	0/0:6,0:6:18:0,18,185	0/0:4,0:4:12:0,12,130	1/1:0,18:18:42:494,42,0	0/0:3,0:3:9:0,9,97	0/0:14,0:14:39:0,39,420	0/0:6,0:6:18:0,18,184	0/0:18,0:18:45:0,45,510	0/0:11,0:11:33:0,33,321	0/0:11,0:11:33:0,33,332	0/0:2,0:2:6:0,6,65	0/0:4,0:4:12:0,12,128	0/0:9,0:9:27:0,27,272	0/0:11,0:11:33:0,33,335	0/0:12,0:12:33:0,33,359	0/0:16,0:16:48:0,48,497	0/0:17,0:17:48:0,48,510	0/0:13,0:13:33:0,33,370	0/0:3,0:3:6:0,6,65	0/0:1,0:1:3:0,3,30	0/0:3,0:3:9:0,9,93	0/0:2,0:2:6:0,6,61	0/0:4,0:4:12:0,12,120	0/0:5,0:5:15:0,15,149	./.:.:.:.:.	0/0:5,0:5:15:0,15,154	0/0:2,0:2:6:0,6,59	0/0:2,0:2:6:0,6,64	0/0:2,0:2:6:0,6,59	./.:.:.:.:.	0/0:5,0:5:15:0,15,149	./.:.:.:.:.	0/0:4,0:4:12:0,12,130	0/0:2,0:2:6:0,6,63	1/1:0,4:4:12:123,12,0	0/0:5,0:5:15:0,15,156	0/0:3,0:3:9:0,9,92	1/1:0,4:4:12:128,12,0	0/0:1,0:1:3:0,3,32	0/0:1,0:1:3:0,3,32	./.:.:.:.:.	0/0:1,0:1:3:0,3,30	0/0:2,0:2:6:0,6,67	0/0:3,0:3:9:0,9,90	0/0:2,0:2:6:0,6,68	0/0:3,0:3:9:0,9,92	0/0:6,0:6:18:0,18,191	0/0:2,0:2:6:0,6,59	0/0:1,0:1:3:0,3,32	./.:.:.:.:.	0/0:5,0:5:12:0,12,137	0/0:2,0:2:6:0,6,61	0/0:3,0:3:9:0,9,90	0/0:3,0:3:9:0,9,89	0/0:5,0:5:15:0,15,153	./.:.:.:.:.	0/0:3,0:3:9:0,9,92	0/0:2,0:2:6:0,6,63	0/0:7,0:7:21:0,21,219	0/0:6,0:6:18:0,18,188	0/0:6,0:6:18:0,18,187	0/0:3,0:3:9:0,9,97	1/1:0,7:7:21:224,21,0	0/0:2,0:2:6:0,6,58	./.:.:.:.:.	0/0:3,0:3:9:0,9,95	1/1:0,4:4:12:125,12,0	0/0:4,0:4:12:0,12,127	0/0:1,0:1:3:0,3,32	./.:.:.:.:.	0/0:2,0:2:6:0,6,66	1/1:0,6:6:18:181,18,0	1/1:0,2:2:6:65,6,0	0/0:6,0:6:18:0,18,189	0/0:2,0:2:6:0,6,64	0/0:3,0:3:9:0,9,93	0/0:7,0:7:21:0,21,212	0/0:3,0:3:9:0,9,96	0/0:4,0:4:9:0,9,102	0/0:2,0:2:6:0,6,65	0/0:1,0:1:3:0,3,28	0/0:10,0:10:27:0,27,287	0/0:2,0:2:6:0,6,63	0/0:10,0:10:27:0,27,291	0/0:2,0:2:6:0,6,57	0/0:7,0:7:21:0,21,207	0/0:4,0:4:12:0,12,122	0/0:2,0:2:6:0,6,61	0/0:3,0:3:9:0,9,93	./.:.:.:.:.	0/0:2,0:2:6:0,6,65	./.:.:.:.:.	0/0:2,0:2:6:0,6,63	0/0:3,0:3:9:0,9,92	0/0:4,0:4:12:0,12,118	0/0:6,0:6:18:0,18,180	0/0:4,0:4:12:0,12,117	0/0:1,0:1:3:0,3,31	0/0:3,0:3:9:0,9,95	0/0:1,0:1:3:0,3,32	./.:.:.:.:.	./.:.:.:.:.	./.:.:.:.:.	0/0:6,0:6:12:0,12,151	0/0:2,0:2:3:0,3,45	0/0:2,0:2:3:0,3,27	0/0:6,0:6:9:0,9,134	0/0:22,0:22:66:0,66,729
chr0	46715128	.	G	T	873.26	.	AC=22;AF=0.103;AN=214;BaseQRankSum=-1.589;DP=760;Dels=0.00;FS=1.485;HaplotypeScore=0.1383;InbreedingCoeff=0.3325;MLEAC=19;MLEAF=0.089;MQ=33.34;MQ0=25;MQRankSum=1.017;QD=11.80;ReadPosRankSum=-1.280	GT:AD:DP:GQ:PL	0/0:34,0:34:33:0,33,402	0/0:27,0:27:54:0,54,577	0/0:15,0:15:24:0,24,247	0/0:32,0:32:54:0,54,572	1/1:7,5:12:15:153,15,0	0/0:14,0:14:15:0,15,147	0/0:3,0:3:3:0,3,29	1/1:0,2:2:3:33,3,0	./.:.:.:.:.	0/1:7,3:10:48:78,0,48	./.:.:.:.:.	./.:.:.:.:.	0/0:15,0:15:30:0,30,309	0/0:1,0:1:3:0,3,33	1/1:6,10:16:30:313,30,0	1/1:7,7:14:15:180,15,0	0/0:11,0:11:15:0,15,153	./.:.:.:.:.	./.:.:.:.:.	./.:.:.:.:.	./.:.:.:.:.	0/0:5,0:5:6:0,6,67	./.:.:.:.:.	0/0:12,0:12:12:0,12,125	0/0:2,0:2:3:0,3,32	0/0:20,0:20:30:0,30,316	0/0:11,0:11:24:0,24,245	0/0:3,0:3:3:0,3,32	./.:.:.:.:.	0/0:10,0:10:6:0,6,60	./.:.:.:.:.	0/0:3,0:3:6:0,6,61	0/0:6,0:6:9:0,9,90	1/1:0,1:1:3:32,3,0	0/0:15,0:15:27:0,27,286	./.:.:.:.:.	0/0:10,0:10:3:0,3,32	0/0:5,0:5:3:0,3,34	./.:.:.:.:.	0/1:1,1:2:27:27,0,27	1/1:2,2:4:6:67,6,0	1/1:0,4:4:3:29,3,0	0/0:14,1:15:1:0,1,269	0/0:11,0:11:3:0,3,26	0/0:10,0:10:18:0,18,197	0/0:16,0:16:21:0,21,218	0/0:13,0:13:33:0,33,349	0/0:2,0:2:3:0,3,32	0/0:3,0:3:6:0,6,57	0/0:2,0:2:6:0,6,64	0/0:6,0:6:15:0,15,158	./.:.:.:.:.	1/1:2,2:4:6:61,6,0	./.:.:.:.:.	0/0:7,0:7:12:0,12,126	0/0:2,0:2:6:0,6,52	0/0:3,0:3:9:0,9,95	0/0:5,0:5:9:0,9,95	0/0:2,0:2:6:0,6,61	0/0:2,0:2:3:0,3,32	0/0:4,0:4:3:0,3,30	0/0:2,0:2:6:0,6,66	0/0:8,0:8:18:0,18,191	0/0:4,0:4:6:0,6,64	0/0:5,0:5:9:0,9,97	1/1:0,3:3:9:97,9,0	0/0:6,0:6:9:0,9,99	0/0:6,0:6:12:0,12,126	./.:.:.:.:.	0/0:2,0:2:3:0,3,30	0/0:4,0:4:3:0,3,34	0/0:6,0:6:6:0,6,65	0/0:3,0:3:6:0,6,63	0/0:8,0:8:18:0,18,187	0/0:5,0:5:15:0,15,161	./.:.:.:.:.	0/0:1,0:1:3:0,3,32	0/0:3,0:3:9:0,9,97	./.:.:.:.:.	0/0:5,0:5:6:0,6,63	0/0:3,0:3:9:0,9,91	0/0:2,0:2:6:0,6,65	./.:.:.:.:.	0/0:6,0:6:9:0,9,96	0/0:2,0:2:6:0,6,61	./.:.:.:.:.	0/0:6,0:6:12:0,12,130	./.:.:.:.:.	0/0:4,0:4:9:0,9,92	0/0:3,0:3:3:0,3,32	0/0:3,0:3:9:0,9,96	0/0:6,0:6:3:0,3,31	0/0:2,0:2:6:0,6,61	./.:.:.:.:.	0/0:2,0:2:6:0,6,61	./.:.:.:.:.	0/0:2,0:2:3:0,3,31	1/1:1,1:2:3:31,3,0	0/0:3,0:3:9:0,9,95	0/0:2,0:2:6:0,6,63	0/0:5,0:5:6:0,6,65	0/0:3,0:3:3:0,3,29	0/0:1,0:1:3:0,3,32	0/0:3,0:3:3:0,3,32	0/0:3,0:3:6:0,6,63	0/0:9,0:9:12:0,12,126	0/0:7,0:7:9:0,9,98	0/0:5,0:5:6:0,6,60	./.:.:.:.:.	./.:.:.:.:.	0/0:7,0:7:9:0,9,107	./.:.:.:.:.	0/0:7,0:7:12:0,12,123	0/0:2,1:3:3:0,3,32	0/0:3,0:3:6:0,6,63	0/0:5,0:5:12:0,12,126	./.:.:.:.:.	0/0:1,0:1:3:0,3,32	0/0:3,0:3:9:0,9,99	0/0:4,0:5:12:0,12,128	0/0:4,0:4:6:0,6,64	./.:.:.:.:.	0/0:4,0:4:9:0,9,99	0/0:3,0:3:9:0,9,89	0/0:4,0:5:12:0,12,124	0/0:10,0:10:24:0,24,254	0/0:5,0:5:3:0,3,29	0/0:2,0:3:6:0,6,63	0/0:3,0:3:9:0,9,97	./.:.:.:.:.	./.:.:.:.:.	0/0:4,0:4:3:0,3,45	0/0:9,0:9:6:0,6,89	./.:.:.:.:.	0/0:2,0:3:3:0,3,23	0/0:2,0:2:3:0,3,45	0/0:36,0:36:24:0,24,275
chr0	46716899	.	A	T	21418.2	.	AC=222;AF=0.867;AN=256;BaseQRankSum=5.160;DP=843;Dels=0.00;FS=11.919;HaplotypeScore=0.0340;InbreedingCoeff=0.5620;MLEAC=225;MLEAF=0.879;MQ=59.75;MQ0=0;MQRankSum=0.790;QD=29.67;ReadPosRankSum=0.747	GT:AD:DP:GQ:PL	1/1:0,49:49:99:1546,147,0	1/1:0,8:8:24:257,24,0	1/1:0,16:16:48:499,48,0	1/1:0,48:48:99:1496,144,0	1/1:0,19:19:57:586,57,0	1/1:0,10:10:30:319,30,0	1/1:0,23:23:69:692,69,0	1/1:0,2:2:6:67,6,0	0/1:1,3:4:20:83,0,20	1/1:1,20:21:30:585,30,0	1/1:0,2:2:6:61,6,0	0/0:20,0:20:45:0,45,517	1/1:0,7:7:21:216,21,0	1/1:0,4:4:12:122,12,0	1/1:0,26:26:75:792,75,0	1/1:0,7:7:21:207,21,0	1/1:0,17:17:45:489,45,0	1/1:0,5:5:15:156,15,0	1/1:0,6:6:18:184,18,0	1/1:0,5:5:12:135,12,0	1/1:0,3:3:9:99,9,0	0/0:10,0:10:30:0,30,295	1/1:0,12:12:36:385,36,0	0/0:21,0:21:57:0,57,608	1/1:0,3:3:9:88,9,0	1/1:0,11:11:33:344,33,0	1/1:0,13:13:39:398,39,0	1/1:0,2:2:6:65,6,0	1/1:0,3:3:9:97,9,0	1/1:0,22:22:60:643,60,0	1/1:0,5:5:15:164,15,0	1/1:0,2:2:6:68,6,0	1/1:0,19:19:54:577,54,0	1/1:0,3:3:9:95,9,0	./.:.:.:.:.	1/1:0,4:4:12:126,12,0	1/1:0,21:21:60:634,60,0	1/1:0,8:8:24:241,24,0	1/1:0,13:13:39:396,39,0	./.:.:.:.:.	1/1:0,4:4:12:124,12,0	1/1:0,5:5:15:157,15,0	1/1:0,20:20:54:573,54,0	0/0:12,0:12:36:0,36,366	1/1:0,6:6:18:186,18,0	1/1:0,18:18:45:505,45,0	1/1:0,7:7:21:219,21,0	0/0:2,0:2:6:0,6,64	1/1:0,4:4:12:128,12,0	1/1:0,3:3:9:92,9,0	1/1:0,1:1:3:31,3,0	1/1:0,4:4:12:130,12,0	1/1:0,6:6:18:189,18,0	1/1:0,1:1:3:31,3,0	0/0:5,0:5:15:0,15,145	1/1:0,4:4:12:119,12,0	0/0:4,0:4:12:0,12,115	0/0:5,0:5:15:0,15,152	1/1:0,1:1:3:32,3,0	1/1:0,1:1:3:31,3,0	1/1:0,2:2:6:60,6,0	1/1:0,1:1:3:32,3,0	1/1:0,4:4:12:122,12,0	1/1:0,3:3:6:75,6,0	1/1:0,7:7:21:214,21,0	1/1:0,4:4:12:124,12,0	1/1:0,2:2:6:61,6,0	1/1:0,3:3:9:93,9,0	1/1:0,1:1:3:32,3,0	./.:.:.:.:.	1/1:0,1:1:3:31,3,0	1/1:0,2:2:6:62,6,0	1/1:0,4:4:12:122,12,0	0/0:6,0:6:15:0,15,170	0/0:1,0:1:3:0,3,29	1/1:0,3:3:9:97,9,0	./.:.:.:.:.	1/1:0,5:5:12:136,12,0	0/0:2,0:2:6:0,6,58	1/1:0,3:3:9:101,9,0	./.:.:.:.:.	./.:.:.:.:.	1/1:0,5:5:15:164,15,0	1/1:0,6:6:15:157,15,0	1/1:0,1:1:3:30,3,0	1/1:0,10:10:30:316,30,0	1/1:0,4:4:12:126,12,0	1/1:0,5:5:15:151,15,0	1/1:0,2:2:6:61,6,0	1/1:0,1:1:3:33,3,0	1/1:0,2:2:6:69,6,0	1/1:0,4:4:12:122,12,0	1/1:0,9:9:27:277,27,0	1/1:0,1:1:3:33,3,0	1/1:0,1:1:3:31,3,0	1/1:0,2:2:6:60,6,0	1/1:0,3:3:9:97,9,0	1/1:0,2:2:6:63,6,0	1/1:0,4:4:12:125,12,0	1/1:0,1:1:3:32,3,0	1/1:0,7:7:21:221,21,0	1/1:0,4:4:12:122,12,0	1/1:0,5:5:15:157,15,0	1/1:0,2:2:6:63,6,0	1/1:0,3:3:9:99,9,0	1/1:0,4:4:12:126,12,0	1/1:0,4:4:12:132,12,0	./.:.:.:.:.	1/1:0,2:2:6:61,6,0	1/1:0,1:1:3:29,3,0	1/1:0,3:3:9:93,9,0	1/1:0,2:2:6:63,6,0	1/1:0,9:9:24:263,24,0	1/1:0,8:8:24:250,24,0	1/1:0,8:8:18:204,18,0	1/1:0,2:2:6:60,6,0	1/1:0,3:3:9:88,9,0	1/1:0,1:1:3:32,3,0	0/0:3,0:3:9:0,9,94	1/1:0,1:1:3:31,3,0	0/0:4,0:4:12:0,12,122	0/0:3,0:3:9:0,9,92	1/1:0,3:3:6:76,6,0	1/1:0,5:5:9:118,9,0	1/1:0,2:2:6:61,6,0	1/1:0,4:4:12:122,12,0	1/1:0,2:2:6:63,6,0	1/1:0,1:1:3:31,3,0	0/0:1,0:1:3:0,3,29	./.:.:.:.:.	0/1:1,5:6:10:121,0,10	./.:.:.:.:.	1/1:0,2:2:3:45,3,0	1/1:0,2:2:3:45,3,0	1/1:0,6:6:12:153,12,0	1/1:0,4:4:6:89,6,0	0/0:22,0:22:66:0,66,741
chr0	46717171	.	C	G	1945.93	.	AC=24;AF=0.093;AN=258;BaseQRankSum=-2.493;DP=877;Dels=0.00;FS=3.427;HaplotypeScore=0.1095;InbreedingCoeff=0.5745;MLEAC=20;MLEAF=0.078;MQ=59.80;MQ0=0;MQRankSum=-0.073;QD=25.60;ReadPosRankSum=0.222	GT:AD:DP:GQ:PL	0/0:45,0:45:99:0,135,1448	0/0:18,0:18:54:0,54,560	0/0:14,0:14:39:0,39,426	0/0:37,0:37:99:0,111,1145	0/0:14,0:14:42:0,42,444	0/0:10,0:10:27:0,27,286	1/1:0,11:11:33:337,33,0	0/0:3,0:3:9:0,9,97	0/0:4,0:4:12:0,12,117	0/0:14,0:14:39:0,39,419	0/0:4,0:4:12:0,12,132	0/0:20,0:20:57:0,57,593	0/0:14,0:14:39:0,39,415	./.:.:.:.:.	0/0:21,0:21:63:0,63,646	0/0:8,0:8:24:0,24,241	0/0:16,0:16:48:0,48,483	0/0:4,0:4:12:0,12,127	0/0:7,0:7:21:0,21,217	0/0:2,0:2:6:0,6,59	0/0:5,0:5:15:0,15,162	0/0:7,0:7:21:0,21,217	0/0:12,0:12:36:0,36,363	0/0:17,0:17:45:0,45,475	1/1:0,3:3:9:92,9,0	0/0:17,0:17:51:0,51,515	1/1:0,22:23:66:652,66,0	0/0:2,0:2:6:0,6,65	0/0:5,0:5:12:0,12,124	0/0:17,0:17:51:0,51,520	0/0:5,0:5:15:0,15,167	0/0:7,0:7:21:0,21,226	0/0:6,0:6:15:0,15,172	0/0:2,0:2:6:0,6,67	./.:.:.:.:.	0/0:7,0:7:21:0,21,224	0/0:19,0:19:57:0,57,580	0/0:8,0:8:21:0,21,219	0/0:11,0:11:33:0,33,345	0/0:2,1:3:6:0,6,61	0/0:2,0:2:6:0,6,69	0/0:16,0:16:39:0,39,443	0/0:7,0:7:21:0,21,214	0/0:11,0:11:33:0,33,338	0/0:20,0:20:57:0,57,600	0/0:16,0:16:48:0,48,487	0/0:6,0:6:18:0,18,180	0/0:3,0:3:9:0,9,97	1/1:0,3:3:9:92,9,0	0/0:4,0:4:12:0,12,126	./.:.:.:.:.	0/0:2,0:2:6:0,6,59	0/0:8,0:8:24:0,24,242	1/1:0,6:6:18:189,18,0	0/0:7,0:7:21:0,21,215	0/0:4,0:4:12:0,12,126	0/0:4,0:4:12:0,12,118	0/0:6,0:6:18:0,18,187	0/0:1,0:1:3:0,3,31	0/0:2,0:2:6:0,6,59	0/0:4,0:4:12:0,12,122	0/0:1,0:1:3:0,3,32	0/0:6,0:6:18:0,18,178	0/0:2,0:2:6:0,6,61	1/1:0,9:9:27:270,27,0	0/0:3,0:3:9:0,9,89	1/1:0,1:1:3:32,3,0	0/0:5,0:5:15:0,15,153	0/0:4,0:4:12:0,12,132	0/0:1,0:1:3:0,3,32	0/0:1,0:1:3:0,3,31	0/0:1,0:1:3:0,3,32	0/0:4,0:4:12:0,12,122	0/0:10,0:10:30:0,30,301	0/0:1,0:1:3:0,3,32	0/0:6,0:6:18:0,18,183	0/0:5,0:5:15:0,15,154	0/0:2,0:2:6:0,6,65	0/0:3,0:3:9:0,9,92	0/0:8,0:8:21:0,21,232	0/0:1,0:1:3:0,3,30	./.:.:.:.:.	0/0:1,0:1:3:0,3,32	0/0:1,0:1:3:0,3,31	0/0:6,0:6:18:0,18,183	1/1:0,5:5:15:162,15,0	0/0:6,0:6:18:0,18,192	0/0:3,0:3:9:0,9,99	0/0:6,0:6:18:0,18,182	0/0:7,0:7:21:0,21,222	0/0:3,0:3:9:0,9,96	0/0:3,0:3:9:0,9,93	0/0:4,0:4:12:0,12,122	1/1:0,2:2:6:61,6,0	1/1:0,3:3:9:96,9,0	0/0:2,0:2:6:0,6,61	0/0:11,0:11:33:0,33,344	0/0:1,0:1:3:0,3,31	./.:.:.:.:.	0/0:1,0:1:3:0,3,30	0/0:7,0:7:21:0,21,217	0/0:1,0:1:3:0,3,30	0/0:4,0:4:12:0,12,126	0/0:3,0:3:9:0,9,95	0/0:3,0:3:9:0,9,95	0/0:1,0:1:3:0,3,32	0/0:8,0:8:24:0,24,254	./.:.:.:.:.	0/0:7,0:7:21:0,21,225	1/1:0,2:2:6:58,6,0	1/1:0,7:8:18:202,18,0	0/0:7,0:7:21:0,21,227	0/0:6,0:6:18:0,18,184	0/0:5,0:5:15:0,15,153	0/0:5,0:5:15:0,15,150	0/0:4,0:4:9:0,9,108	0/0:1,0:1:3:0,3,32	0/0:4,0:4:12:0,12,120	0/0:3,0:3:9:0,9,90	0/0:6,0:6:18:0,18,178	0/0:3,0:3:9:0,9,83	0/0:4,0:4:12:0,12,129	0/0:4,0:4:12:0,12,122	0/0:4,0:4:12:0,12,124	0/0:2,0:2:6:0,6,66	0/0:1,0:1:3:0,3,30	0/0:5,0:5:15:0,15,148	0/0:9,0:9:27:0,27,274	0/0:3,0:3:9:0,9,93	0/0:2,0:2:3:0,3,45	./.:.:.:.:.	0/0:2,0:2:3:0,3,45	0/0:2,0:2:3:0,3,45	0/0:5,0:5:9:0,9,106	./.:.:.:.:.	0/0:2,0:2:3:0,3,45	0/0:31,0:31:93:0,93,1032
chr0	46718404	.	C	T	588.38	.	AC=13;AF=0.051;AN=254;BaseQRankSum=-2.961;DP=972;Dels=0.00;FS=3.836;HaplotypeScore=0.0586;InbreedingCoeff=0.3673;MLEAC=9;MLEAF=0.035;MQ=59.14;MQ0=2;MQRankSum=0.818;QD=22.63;ReadPosRankSum=-0.513	GT:AD:DP:GQ:PL	0/0:58,0:58:99:0,174,1864	0/0:16,0:16:48:0,48,510	0/0:26,0:26:78:0,78,812	0/0:43,0:43:99:0,129,1357	0/0:17,0:17:51:0,51,529	0/0:10,0:10:30:0,30,327	0/0:25,0:25:69:0,69,748	0/0:2,0:2:6:0,6,66	0/0:2,0:2:6:0,6,67	0/0:22,0:22:63:0,63,691	0/0:3,0:3:9:0,9,100	0/0:16,0:16:48:0,48,497	0/0:12,0:12:36:0,36,375	./.:.:.:.:.	0/0:13,0:13:39:0,39,402	0/0:14,0:14:42:0,42,448	0/0:23,0:23:69:0,69,736	./.:.:.:.:.	0/0:8,0:8:24:0,24,253	0/0:6,0:6:15:0,15,164	./.:.:.:.:.	0/0:27,0:27:81:0,81,834	0/0:32,0:32:90:0,90,987	0/0:21,0:21:63:0,63,670	0/0:3,0:3:9:0,9,97	0/0:12,0:12:36:0,36,387	0/0:9,0:9:27:0,27,284	0/0:3,0:3:9:0,9,96	0/0:6,0:6:18:0,18,189	0/0:20,0:20:51:0,51,576	0/0:3,0:3:9:0,9,90	1/1:0,2:2:6:68,6,0	0/0:13,0:13:36:0,36,400	0/0:3,0:3:9:0,9,100	0/0:12,0:12:30:0,30,327	0/1:1,2:3:26:56,0,26	0/0:27,0:27:78:0,78,861	1/1:0,13:13:36:384,36,0	0/0:17,0:17:51:0,51,546	0/0:3,0:3:9:0,9,87	0/0:2,0:2:6:0,6,55	0/0:7,0:7:21:0,21,225	0/0:14,0:14:39:0,39,423	0/0:21,0:21:63:0,63,683	0/0:12,0:12:36:0,36,377	0/0:12,0:12:30:0,30,349	0/0:16,0:16:48:0,48,505	0/0:2,0:2:6:0,6,67	0/0:1,0:1:3:0,3,32	0/0:5,0:5:15:0,15,154	0/0:1,0:1:3:0,3,32	0/0:2,0:2:6:0,6,63	0/0:4,0:4:12:0,12,122	0/0:5,0:5:15:0,15,162	0/0:6,0:6:15:0,15,172	0/0:3,0:3:9:0,9,96	0/0:7,0:7:21:0,21,205	0/0:5,0:5:15:0,15,161	0/0:3,0:3:6:0,6,78	0/0:4,0:4:12:0,12,129	0/0:3,0:3:6:0,6,76	0/0:2,0:2:6:0,6,62	0/0:8,0:8:24:0,24,254	0/0:3,0:3:9:0,9,97	0/0:4,0:4:12:0,12,122	0/0:3,0:3:9:0,9,95	0/0:3,0:3:9:0,9,97	0/0:9,0:9:21:0,21,248	0/0:8,0:8:18:0,18,216	0/0:2,0:2:6:0,6,61	0/0:3,0:3:9:0,9,96	0/0:5,0:5:15:0,15,154	0/0:2,0:2:6:0,6,65	0/0:2,0:2:6:0,6,61	0/0:7,0:7:21:0,21,223	0/0:1,0:1:3:0,3,32	0/0:4,0:4:12:0,12,123	./.:.:.:.:.	0/0:2,0:2:6:0,6,67	0/0:5,0:5:12:0,12,137	./.:.:.:.:.	0/0:5,0:5:9:0,9,96	0/0:5,0:5:12:0,12,130	0/0:3,0:3:9:0,9,97	0/0:6,0:6:18:0,18,189	0/0:4,0:4:12:0,12,125	0/0:1,0:1:3:0,3,32	1/1:0,4:4:12:126,12,0	0/0:1,0:1:3:0,3,29	0/0:5,0:5:15:0,15,156	./.:.:.:.:.	./.:.:.:.:.	0/0:4,0:4:12:0,12,124	0/0:3,0:3:9:0,9,94	0/0:2,0:2:6:0,6,61	0/0:3,0:3:9:0,9,93	1/1:0,1:1:3:33,3,0	0/0:1,0:1:3:0,3,31	1/1:0,2:2:6:62,6,0	0/0:2,0:2:6:0,6,61	0/0:10,0:10:30:0,30,308	./.:.:.:.:.	0/0:1,0:1:3:0,3,32	0/0:3,0:3:9:0,9,97	0/0:1,0:1:3:0,3,32	0/0:11,0:11:33:0,33,347	0/0:5,0:5:15:0,15,162	0/0:3,0:3:9:0,9,95	0/0:2,0:2:6:0,6,66	0/0:4,0:4:12:0,12,126	0/0:10,0:10:30:0,30,316	0/0:2,0:2:6:0,6,67	0/0:9,0:9:27:0,27,281	0/0:6,0:6:18:0,18,189	0/0:4,0:4:12:0,12,127	0/0:8,0:8:18:0,18,216	1/1:0,1:1:3:32,3,0	0/0:5,0:5:15:0,15,153	0/0:2,0:2:6:0,6,63	0/0:4,0:4:9:0,9,111	0/0:5,0:5:15:0,15,162	0/0:5,0:5:15:0,15,158	0/0:6,0:6:18:0,18,189	0/0:3,0:3:9:0,9,96	0/0:4,0:4:9:0,9,107	0/0:4,0:4:12:0,12,122	0/0:3,0:3:9:0,9,94	0/0:2,0:2:6:0,6,66	0/0:4,0:4:12:0,12,124	0/0:4,0:4:6:0,6,89	0/0:2,0:2:3:0,3,45	./.:.:.:.:.	./.:.:.:.:.	0/0:2,0:2:6:0,6,64	0/0:4,0:4:6:0,6,89	0/0:2,0:2:3:0,3,45	0/0:25,0:25:75:0,75,851
chr0	46719519	.	A	T	1184.43	.	AC=16;AF=0.065;AN=246;BaseQRankSum=0.503;DP=943;Dels=0.00;FS=3.530;HaplotypeScore=0.1698;InbreedingCoeff=0.4432;MLEAC=14;MLEAF=0.057;MQ=46.53;MQ0=63;MQRankSum=0.354;QD=21.15;ReadPosRankSum=0.284	GT:AD:DP:GQ:PL	0/0:50,0:50:99:0,144,1528	0/0:19,0:19:42:0,42,455	0/0:24,0:24:51:0,51,527	0/0:35,0:35:96:0,96,961	0/0:18,0:18:36:0,36,374	0/0:15,0:15:36:0,36,369	1/1:2,9:11:24:264,24,0	0/0:1,0:1:3:0,3,31	0/0:1,0:1:3:0,3,32	0/0:17,0:17:36:0,36,369	0/0:2,0:2:6:0,6,61	0/0:21,0:21:48:0,48,492	0/0:14,0:14:27:0,27,287	./.:.:.:.:.	0/0:19,0:19:45:0,45,454	0/0:17,0:17:45:0,45,471	0/0:15,0:15:33:0,33,323	0/0:1,0:1:3:0,3,32	0/0:8,0:8:21:0,21,217	0/0:2,0:2:3:0,3,30	./.:.:.:.:.	0/0:14,0:14:42:0,42,415	0/0:19,0:19:45:0,45,467	0/0:15,0:15:42:0,42,426	./.:.:.:.:.	0/0:16,0:16:36:0,36,380	1/1:4,12:16:33:353,33,0	0/0:3,0:3:3:0,3,32	0/0:3,0:3:9:0,9,95	0/0:11,0:12:33:0,33,334	0/0:4,0:4:9:0,9,99	0/0:1,0:1:3:0,3,33	0/0:12,0:12:27:0,27,271	0/0:1,0:1:3:0,3,33	0/0:13,0:13:30:0,30,303	0/0:4,0:4:12:0,12,118	0/0:13,0:13:30:0,30,295	0/0:6,0:6:12:0,12,126	0/0:13,0:13:36:0,36,367	0/0:1,0:1:3:0,3,31	./.:.:.:.:.	0/0:15,0:15:42:0,42,431	0/0:17,0:18:51:0,51,514	0/0:16,0:18:45:0,45,477	0/0:18,0:18:39:0,39,401	0/0:15,0:15:27:0,27,272	0/0:15,0:15:36:0,36,401	0/0:3,0:3:9:0,9,100	./.:.:.:.:.	0/0:3,0:3:9:0,9,95	./.:.:.:.:.	0/0:6,0:6:18:0,18,187	0/0:9,0:10:27:0,27,282	1/1:0,7:7:21:209,21,0	0/0:5,0:6:15:0,15,152	0/0:1,0:1:3:0,3,30	0/0:2,0:2:6:0,6,59	0/0:3,0:3:9:0,9,95	0/0:4,0:4:9:0,9,97	0/0:9,0:9:24:0,24,244	0/0:6,0:6:6:0,6,66	0/0:2,0:2:6:0,6,59	0/0:9,0:9:24:0,24,243	0/0:3,0:3:3:0,3,32	1/1:1,5:6:15:156,15,0	0/0:8,0:8:18:0,18,188	1/1:2,4:6:12:122,12,0	0/0:2,0:2:6:0,6,60	0/0:7,0:7:21:0,21,220	0/0:1,0:1:3:0,3,33	0/0:1,0:1:3:0,3,31	0/0:3,0:3:9:0,9,95	0/0:3,0:3:9:0,9,88	0/0:5,0:5:6:0,6,63	0/0:8,0:8:18:0,18,183	0/0:4,0:4:6:0,6,77	./.:.:.:.:.	./.:.:.:.:.	0/0:2,0:2:6:0,6,63	0/0:7,0:7:12:0,12,120	0/0:4,0:4:9:0,9,95	0/0:4,0:4:3:0,3,31	0/0:1,0:1:3:0,3,30	0/0:5,0:5:12:0,12,126	0/0:9,0:9:24:0,24,243	1/1:0,5:5:15:160,15,0	0/0:3,0:3:9:0,9,93	0/0:1,0:1:3:0,3,28	0/0:6,0:6:15:0,15,167	0/0:2,0:2:6:0,6,65	0/0:6,0:6:15:0,15,149	0/0:5,0:5:15:0,15,157	0/0:3,0:3:6:0,6,66	./.:.:.:.:.	1/1:0,1:1:3:32,3,0	0/0:1,0:1:3:0,3,32	0/0:4,0:4:12:0,12,121	./.:.:.:.:.	0/0:2,0:2:6:0,6,61	0/0:3,0:4:9:0,9,94	0/0:4,0:4:12:0,12,133	0/0:1,0:1:3:0,3,30	0/0:4,0:4:12:0,12,124	0/0:5,0:5:12:0,12,118	0/0:4,0:4:12:0,12,128	0/0:6,0:6:15:0,15,151	0/0:3,0:3:9:0,9,93	0/0:7,0:8:21:0,21,211	0/0:2,0:2:6:0,6,61	./.:.:.:.:.	1/1:0,4:4:12:118,12,0	0/0:2,0:2:6:0,6,62	0/0:2,0:2:6:0,6,61	0/0:6,0:6:9:0,9,92	0/0:9,0:9:18:0,18,186	0/0:4,0:4:9:0,9,92	./.:.:.:.:.	0/0:3,0:3:6:0,6,63	0/0:3,0:3:3:0,3,29	0/0:2,0:3:6:0,6,59	0/0:5,0:5:12:0,12,128	0/0:1,0:1:3:0,3,31	0/0:9,0:9:21:0,21,220	0/0:6,0:6:15:0,15,153	0/0:4,0:4:12:0,12,123	0/0:6,0:6:15:0,15,145	0/0:8,0:8:12:0,12,126	./.:.:.:.:.	0/0:6,0:6:9:0,9,92	0/0:3,0:3:6:0,6,75	0/0:1,0:1:3:0,3,31	0/0:1,0:1:3:0,3,27	0/0:3,0:3:6:0,6,75	0/0:4,0:4:6:0,6,89	./.:.:.:.:.	0/0:3,0:3:3:0,3,31	0/0:43,0:43:99:0,123,1376
chr0	46721520	.	A	T	95.99	.	AC=24;AF=0.102;AN=236;DP=700;Dels=0.00;FS=0.000;HaplotypeScore=0.1415;InbreedingCoeff=0.1049;MLEAC=18;MLEAF=0.076;MQ=56.49;MQ0=1;QD=1.07	GT:AD:DP:GQ:PL	0/0:31,0:31:90:0,90,966	0/0:19,0:19:57:0,57,614	0/0:14,1:15:22:0,22,419	0/0:31,0:31:93:0,93,964	0/0:15,1:16:45:0,45,470	0/0:10,0:10:24:0,24,270	1/1:0,1:1:3:22,3,0	0/0:1,0:1:3:0,3,34	0/0:3,0:3:9:0,9,95	0/1:14,3:17:14:14,0,388	0/0:5,0:5:15:0,15,160	0/0:18,0:18:51:0,51,543	0/0:13,0:13:39:0,39,414	./.:.:.:.:.	0/0:15,1:16:26:0,26,456	0/0:9,1:10:5:0,5,242	0/0:14,0:14:30:0,30,360	0/0:2,0:2:6:0,6,63	0/0:1,0:1:3:0,3,32	0/0:1,0:1:3:0,3,31	0/0:3,0:3:9:0,9,97	0/0:6,0:6:18:0,18,189	0/0:9,1:10:7:0,7,265	0/0:17,1:18:29:0,29,501	./.:.:.:.:.	0/1:10,2:12:12:12,0,260	./.:.:.:.:.	0/0:1,0:1:3:0,3,27	0/0:3,0:3:9:0,9,97	0/0:11,1:12:8:0,8,287	0/0:6,0:6:18:0,18,192	0/0:1,0:1:3:0,3,32	0/0:2,0:2:6:0,6,63	0/0:1,0:1:3:0,3,32	./.:.:.:.:.	0/0:2,0:2:6:0,6,65	0/0:7,0:7:21:0,21,220	0/0:9,0:9:27:0,27,283	0/0:13,1:14:17:0,17,362	0/0:1,0:1:3:0,3,32	0/0:2,0:2:6:0,6,68	0/1:10,2:12:9:9,0,280	0/0:19,0:19:45:0,45,524	0/1:9,2:11:18:18,0,224	0/0:16,2:18:9:0,9,460	0/0:2,0:2:6:0,6,59	0/0:14,0:14:36:0,36,405	./.:.:.:.:.	./.:.:.:.:.	0/1:1,1:2:17:17,0,27	0/0:3,0:3:9:0,9,95	0/0:1,0:1:3:0,3,31	0/1:4,1:5:7:7,0,110	./.:.:.:.:.	0/0:4,0:4:12:0,12,126	0/0:5,0:5:15:0,15,158	0/0:3,0:3:9:0,9,96	0/0:7,0:7:21:0,21,220	0/0:1,0:1:3:0,3,30	0/0:5,0:5:15:0,15,153	0/0:1,0:1:3:0,3,32	0/0:2,0:2:6:0,6,65	0/0:9,1:10:8:0,8,258	0/0:3,0:3:9:0,9,92	1/1:0,1:1:3:22,3,0	0/0:1,0:1:3:0,3,31	1/1:0,1:1:3:22,3,0	0/0:5,0:5:15:0,15,157	0/0:2,0:2:6:0,6,61	0/0:1,0:1:3:0,3,32	./.:.:.:.:.	0/0:7,0:7:21:0,21,205	0/1:3,1:4:11:11,0,83	0/0:5,0:5:12:0,12,138	0/1:1,1:2:17:17,0,26	./.:.:.:.:.	0/0:1,0:1:3:0,3,31	0/0:3,0:3:9:0,9,90	./.:.:.:.:.	0/0:6,0:6:15:0,15,168	0/1:3,1:4:11:11,0,83	1/1:0,1:1:3:23,3,0	0/0:3,0:3:6:0,6,63	0/0:5,0:5:15:0,15,154	0/0:3,0:3:9:0,9,92	./.:.:.:.:.	0/0:4,0:4:12:0,12,126	0/0:2,0:2:6:0,6,66	0/0:4,0:4:12:0,12,124	./.:.:.:.:.	0/0:4,0:4:12:0,12,128	0/0:3,0:3:9:0,9,91	1/1:0,1:1:3:23,3,0	./.:.:.:.:.	1/1:0,1:1:3:22,3,0	0/0:2,0:2:6:0,6,63	0/0:1,0:1:3:0,3,34	0/0:5,0:5:15:0,15,160	0/0:4,0:4:9:0,9,107	0/0:3,0:3:9:0,9,95	./.:.:.:.:.	0/0:2,0:2:6:0,6,64	0/0:4,0:4:12:0,12,131	0/0:3,0:3:9:0,9,95	0/0:4,0:4:12:0,12,122	0/0:4,0:4:12:0,12,128	0/0:5,0:5:15:0,15,162	./.:.:.:.:.	./.:.:.:.:.	./.:.:.:.:.	./.:.:.:.:.	./.:.:.:.:.	0/0:9,0:9:27:0,27,281	0/0:4,0:4:12:0,12,131	0/0:5,0:5:15:0,15,157	0/0:1,0:1:3:0,3,32	0/1:2,1:3:13:13,0,54	0/1:1,2:3:24:36,0,24	0/0:3,0:3:9:0,9,95	0/0:4,0:4:12:0,12,125	0/0:3,0:3:9:0,9,93	0/0:5,0:5:15:0,15,153	0/0:5,0:5:12:0,12,139	0/0:4,0:4:12:0,12,122	0/0:5,0:5:15:0,15,153	0/1:7,2:9:18:18,0,192	0/0:8,0:8:21:0,21,234	0/0:2,0:2:6:0,6,61	0/0:5,0:5:12:0,12,137	0/0:2,0:2:3:0,3,32	0/0:5,0:5:6:0,6,89	0/0:2,0:2:3:0,3,45	0/0:4,0:4:6:0,6,89	0/0:6,0:6:3:0,3,45	0/0:6,0:6:12:0,12,138	0/0:2,0:2:3:0,3,45	0/0:22,0:22:66:0,66,763
chr0	46721521	.	T	A	137.5	.	AC=25;AF=0.105;AN=238;DP=704;Dels=0.00;FS=0.000;HaplotypeScore=0.1715;InbreedingCoeff=0.1011;MLEAC=19;MLEAF=0.080;MQ=56.44;MQ0=1;QD=1.40	GT:AD:DP:GQ:PL	0/0:31,0:31:90:0,90,953	0/0:19,0:19:57:0,57,597	0/0:14,1:15:22:0,22,412	0/0:31,0:31:93:0,93,953	0/0:15,1:16:45:0,45,459	0/0:10,0:10:24:0,24,271	1/1:0,1:1:3:22,3,0	0/0:1,0:1:3:0,3,33	0/0:3,0:3:9:0,9,97	0/1:14,3:17:17:17,0,349	0/0:6,0:6:18:0,18,180	0/0:17,0:17:48:0,48,507	0/0:14,0:14:42:0,42,419	./.:.:.:.:.	0/0:15,1:16:26:0,26,454	0/0:9,1:10:5:0,5,236	0/0:13,0:13:30:0,30,348	0/0:2,0:2:6:0,6,63	0/0:1,0:1:3:0,3,31	./.:.:.:.:.	0/0:3,0:3:9:0,9,96	0/0:6,0:6:18:0,18,186	0/0:9,1:10:7:0,7,257	0/0:17,1:18:29:0,29,497	./.:.:.:.:.	0/1:10,3:13:32:32,0,256	./.:.:.:.:.	0/0:1,0:1:3:0,3,28	0/0:3,0:3:9:0,9,97	0/0:11,1:12:8:0,8,283	0/0:6,0:6:18:0,18,193	0/0:1,0:1:3:0,3,33	0/0:2,0:2:6:0,6,62	0/0:1,0:1:3:0,3,33	./.:.:.:.:.	0/0:2,0:2:6:0,6,63	0/0:7,0:7:21:0,21,221	0/0:9,0:9:27:0,27,279	0/0:13,1:14:17:0,17,357	0/0:1,0:1:3:0,3,32	0/0:2,0:2:6:0,6,68	0/1:10,2:12:9:9,0,279	0/0:19,0:19:45:0,45,522	0/1:9,2:11:18:18,0,223	0/0:16,2:18:9:0,9,451	0/0:2,0:2:6:0,6,62	0/0:14,0:14:36:0,36,404	./.:.:.:.:.	./.:.:.:.:.	0/1:1,1:2:17:17,0,27	0/0:3,0:3:9:0,9,92	0/0:1,0:1:3:0,3,29	0/1:3,1:4:10:10,0,84	./.:.:.:.:.	0/0:4,0:4:12:0,12,122	0/0:5,0:5:15:0,15,156	0/0:3,0:3:9:0,9,98	0/0:7,0:7:21:0,21,216	0/0:1,0:1:3:0,3,30	0/0:5,0:5:15:0,15,149	0/0:1,0:1:3:0,3,32	0/0:2,0:2:6:0,6,63	0/0:9,1:10:8:0,8,261	0/0:3,0:3:9:0,9,92	1/1:0,1:1:3:22,3,0	0/0:1,0:1:3:0,3,31	1/1:0,2:2:6:43,6,0	0/0:5,0:5:12:0,12,117	0/0:3,0:3:9:0,9,91	0/0:1,0:1:3:0,3,32	./.:.:.:.:.	0/1:6,1:7:1:1,0,157	0/1:3,1:4:11:11,0,79	0/0:5,0:5:12:0,12,137	0/1:1,1:2:17:17,0,26	./.:.:.:.:.	0/0:1,0:1:3:0,3,31	0/0:3,0:3:9:0,9,95	./.:.:.:.:.	0/0:7,0:7:18:0,18,204	0/1:3,1:4:11:11,0,77	1/1:0,1:1:3:23,3,0	0/0:3,0:3:9:0,9,93	0/0:5,0:5:15:0,15,156	0/0:3,0:3:9:0,9,89	./.:.:.:.:.	0/0:4,0:4:12:0,12,126	0/0:2,0:2:6:0,6,66	0/0:3,0:3:9:0,9,92	./.:.:.:.:.	0/0:4,0:4:12:0,12,126	0/0:4,0:4:12:0,12,123	1/1:0,1:1:3:23,3,0	./.:.:.:.:.	1/1:0,1:1:3:22,3,0	0/0:1,0:1:3:0,3,32	0/0:1,0:1:3:0,3,34	0/0:5,0:5:15:0,15,157	0/0:4,0:4:6:0,6,76	0/0:3,0:3:9:0,9,95	./.:.:.:.:.	0/0:2,0:2:6:0,6,63	0/0:4,0:4:12:0,12,127	0/0:3,0:3:9:0,9,94	0/0:4,0:4:12:0,12,122	0/0:4,0:4:12:0,12,127	0/0:5,0:5:15:0,15,166	./.:.:.:.:.	0/0:1,0:1:3:0,3,30	./.:.:.:.:.	./.:.:.:.:.	0/0:1,0:1:3:0,3,30	0/0:9,0:9:27:0,27,280	0/0:4,0:4:12:0,12,126	0/0:5,0:5:15:0,15,158	0/0:1,0:1:3:0,3,32	0/1:2,1:3:13:13,0,54	0/1:1,2:3:24:36,0,24	0/0:3,0:3:9:0,9,93	0/0:4,0:4:12:0,12,125	0/0:4,0:4:12:0,12,122	0/0:5,0:5:15:0,15,150	0/0:5,0:5:12:0,12,138	0/0:4,0:4:12:0,12,120	0/0:5,0:5:15:0,15,154	0/1:7,2:9:18:18,0,192	0/0:8,0:8:21:0,21,231	0/0:2,0:2:6:0,6,61	0/0:5,0:5:12:0,12,136	0/0:1,0:1:3:0,3,31	0/0:4,1:5:6:0,6,89	0/0:2,0:2:3:0,3,45	0/0:4,0:4:6:0,6,89	0/0:2,4:6:3:0,3,45	0/0:6,0:6:12:0,12,152	0/0:2,0:2:3:0,3,45	0/0:22,0:22:66:0,66,760
chr0	46721522	.	A	T	133.03	.	AC=24;AF=0.101;AN=238;DP=688;Dels=0.00;FS=0.000;HaplotypeScore=0.1633;InbreedingCoeff=0.1008;MLEAC=19;MLEAF=0.080;MQ=56.30;MQ0=1;QD=1.45	GT:AD:DP:GQ:PL	0/0:30,0:30:84:0,84,907	0/0:19,0:19:57:0,57,609	0/0:14,1:15:22:0,22,412	0/0:31,0:31:93:0,93,962	0/0:15,1:16:45:0,45,466	0/0:10,0:10:24:0,24,269	1/1:0,1:1:3:22,3,0	0/0:1,0:1:3:0,3,33	0/0:3,0:3:9:0,9,92	0/1:14,3:17:14:14,0,379	0/0:6,0:6:18:0,18,190	0/0:17,0:17:48:0,48,512	0/0:14,0:14:42:0,42,443	./.:.:.:.:.	0/0:15,1:16:26:0,26,455	0/0:9,1:10:5:0,5,241	0/0:13,0:13:30:0,30,349	0/0:2,0:2:6:0,6,63	0/0:1,0:1:3:0,3,31	0/0:1,0:1:3:0,3,31	0/0:3,0:3:9:0,9,96	0/0:6,0:6:18:0,18,183	0/0:9,1:10:7:0,7,262	0/0:17,1:18:29:0,29,499	./.:.:.:.:.	0/1:10,3:13:32:32,0,257	./.:.:.:.:.	0/0:1,0:1:3:0,3,32	0/0:3,0:3:9:0,9,95	0/0:10,1:11:5:0,5,249	0/0:6,0:6:18:0,18,188	0/0:1,0:1:3:0,3,33	0/0:2,0:2:6:0,6,61	0/0:1,0:1:3:0,3,32	./.:.:.:.:.	0/0:2,0:2:6:0,6,61	0/0:7,0:7:21:0,21,225	0/0:8,0:8:24:0,24,253	0/0:13,1:14:17:0,17,367	0/0:1,0:1:3:0,3,32	0/0:2,0:2:6:0,6,68	0/1:10,2:12:9:9,0,277	0/0:18,0:18:42:0,42,495	0/1:9,2:11:18:18,0,225	0/0:15,2:17:6:0,6,419	0/0:1,0:1:3:0,3,34	0/0:14,0:14:36:0,36,407	./.:.:.:.:.	./.:.:.:.:.	0/1:1,1:2:17:17,0,27	0/0:3,0:3:9:0,9,92	0/0:1,0:1:3:0,3,32	0/1:4,1:5:7:7,0,104	./.:.:.:.:.	0/0:4,0:4:12:0,12,125	0/0:5,0:5:15:0,15,155	0/0:3,0:3:9:0,9,96	0/0:6,0:6:18:0,18,188	./.:.:.:.:.	0/0:4,0:4:12:0,12,122	0/0:1,0:1:3:0,3,31	0/0:2,0:2:6:0,6,65	0/0:9,1:10:8:0,8,262	0/0:3,0:3:9:0,9,92	1/1:0,1:1:3:22,3,0	0/0:1,0:1:3:0,3,31	1/1:0,2:2:6:43,6,0	0/0:5,0:5:15:0,15,160	0/0:2,0:2:6:0,6,61	0/0:1,0:1:3:0,3,32	./.:.:.:.:.	0/0:5,1:6:15:0,15,153	0/1:3,1:4:11:11,0,83	0/0:5,0:5:12:0,12,138	0/1:1,1:2:17:17,0,27	./.:.:.:.:.	0/0:1,0:1:3:0,3,31	0/0:3,0:3:9:0,9,99	./.:.:.:.:.	0/0:7,0:7:15:0,15,172	0/1:3,1:4:11:11,0,83	1/1:0,1:1:3:23,3,0	0/0:3,0:3:6:0,6,63	0/0:5,0:5:15:0,15,156	0/0:2,0:2:6:0,6,61	./.:.:.:.:.	0/0:4,0:4:12:0,12,126	0/0:2,0:2:6:0,6,65	0/0:3,0:3:9:0,9,93	./.:.:.:.:.	0/0:4,0:4:12:0,12,126	0/0:3,0:3:9:0,9,86	1/1:0,1:1:3:23,3,0	./.:.:.:.:.	1/1:0,1:1:3:22,3,0	0/0:2,0:2:6:0,6,61	0/0:1,0:1:3:0,3,33	0/0:5,0:5:15:0,15,157	0/0:4,0:4:9:0,9,108	0/0:3,0:3:9:0,9,97	./.:.:.:.:.	0/0:2,0:2:6:0,6,67	0/0:4,0:4:12:0,12,131	0/0:3,0:3:9:0,9,95	0/0:4,0:4:12:0,12,122	0/0:3,0:3:9:0,9,97	0/0:5,0:5:15:0,15,163	./.:.:.:.:.	0/0:1,0:1:3:0,3,31	./.:.:.:.:.	./.:.:.:.:.	0/0:1,0:1:3:0,3,30	0/0:8,0:8:24:0,24,251	0/0:4,0:4:12:0,12,122	0/0:4,0:4:12:0,12,130	0/0:1,0:1:3:0,3,32	0/1:2,1:3:13:13,0,55	0/1:1,2:3:24:36,0,24	0/0:3,0:3:9:0,9,94	0/0:4,0:4:12:0,12,125	0/0:3,0:3:9:0,9,93	0/0:5,0:5:15:0,15,153	0/0:5,0:5:12:0,12,137	0/0:3,0:3:9:0,9,93	0/0:5,0:5:15:0,15,155	0/1:7,2:9:18:18,0,193	0/0:8,0:8:21:0,21,234	0/0:2,0:2:6:0,6,65	0/0:5,0:5:12:0,12,138	0/0:1,0:1:3:0,3,32	0/0:4,1:5:6:0,6,89	0/0:2,0:2:3:0,3,45	0/0:4,0:4:6:0,6,89	0/0:2,4:6:3:0,3,45	0/0:6,0:6:12:0,12,152	0/0:2,0:2:3:0,3,45	0/0:22,0:22:66:0,66,760
chr0	46721523	.	T	A	177.47	.	AC=29;AF=0.119;AN=244;DP=825;Dels=0.00;FS=0.000;HaplotypeScore=0.2766;InbreedingCoeff=0.1199;MLEAC=21;MLEAF=0.086;MQ=54.02;MQ0=1;QD=1.28	GT:AD:DP:GQ:PL	0/0:29,0:29:78:0,78,840	0/0:25,0:25:66:0,66,742	0/0:14,1:15:22:0,22,418	0/0:34,0:34:99:0,102,1064	0/0:16,2:18:48:0,48,499	0/0:14,0:14:30:0,30,363	1/1:0,1:1:3:22,3,0	0/0:1,0:1:3:0,3,34	0/0:3,0:3:9:0,9,97	0/1:18,4:22:27:27,0,452	0/0:5,0:5:15:0,15,160	0/0:17,0:17:48:0,48,510	0/0:14,0:14:42:0,42,443	./.:.:.:.:.	0/0:18,2:20:14:0,14,500	0/0:11,1:12:8:0,8,285	0/0:17,1:18:36:0,36,437	0/0:3,0:3:9:0,9,94	0/0:5,0:5:9:0,9,120	0/0:1,0:1:3:0,3,32	0/0:3,0:3:9:0,9,97	0/0:10,0:10:24:0,24,275	0/0:11,1:12:10:0,10,313	0/0:23,2:25:20:0,20,608	./.:.:.:.:.	0/1:13,4:17:49:49,0,310	./.:.:.:.:.	0/0:1,0:1:3:0,3,33	0/0:3,0:3:9:0,9,97	0/0:16,1:17:14:0,14,386	0/0:6,0:6:18:0,18,194	0/0:1,0:1:3:0,3,33	0/0:2,0:2:6:0,6,62	0/0:1,0:1:3:0,3,33	0/0:4,0:4:6:0,6,89	0/0:2,0:2:6:0,6,65	0/0:10,0:10:27:0,27,300	0/0:8,0:8:24:0,24,250	0/0:13,1:14:17:0,17,369	0/0:1,0:1:3:0,3,32	0/0:2,0:2:6:0,6,66	0/1:12,2:14:6:6,0,322	0/0:25,0:25:51:0,51,643	0/1:10,2:12:15:15,0,252	0/0:17,2:19:9:0,9,464	0/0:3,0:3:6:0,6,80	0/0:16,1:17:20:0,20,427	./.:.:.:.:.	1/1:0,1:1:3:22,3,0	0/1:4,1:5:11:11,0,96	0/0:3,0:3:9:0,9,92	0/0:3,0:3:6:0,6,77	0/1:4,2:6:25:25,0,105	./.:.:.:.:.	0/0:4,0:4:12:0,12,125	0/0:6,0:6:18:0,18,188	0/1:5,1:6:7:7,0,126	0/0:6,0:6:18:0,18,189	./.:.:.:.:.	0/0:4,0:4:12:0,12,123	0/0:1,0:1:3:0,3,31	0/0:2,0:2:6:0,6,65	0/1:13,2:15:4:4,0,332	0/0:3,0:3:9:0,9,92	1/1:0,1:1:3:22,3,0	0/0:1,0:1:3:0,3,31	1/1:0,2:2:6:43,6,0	0/0:10,0:10:24:0,24,280	0/0:2,0:2:6:0,6,59	0/0:2,0:2:6:0,6,61	./.:.:.:.:.	0/1:5,1:6:4:4,0,130	0/1:4,1:5:8:8,0,110	0/0:5,0:5:12:0,12,136	0/1:1,1:2:17:17,0,25	0/0:4,0:4:6:0,6,89	0/0:3,0:3:6:0,6,76	0/0:3,0:3:9:0,9,101	./.:.:.:.:.	0/0:10,0:10:24:0,24,277	0/1:3,1:4:11:11,0,80	1/1:0,1:1:3:23,3,0	0/0:3,0:3:9:0,9,89	0/0:7,0:7:18:0,18,200	0/0:2,0:2:6:0,6,61	./.:.:.:.:.	0/0:4,0:4:12:0,12,126	0/0:2,0:2:6:0,6,65	0/0:4,0:4:12:0,12,113	./.:.:.:.:.	0/0:4,0:4:12:0,12,124	0/0:5,0:5:12:0,12,139	1/1:0,1:1:3:23,3,0	./.:.:.:.:.	1/1:0,1:1:3:22,3,0	0/0:2,0:2:6:0,6,61	0/0:1,0:1:3:0,3,34	0/0:5,0:5:15:0,15,157	0/0:6,0:6:9:0,9,119	0/0:3,0:3:9:0,9,97	./.:.:.:.:.	0/0:2,0:2:6:0,6,66	0/0:4,0:4:12:0,12,131	0/0:7,0:7:15:0,15,183	0/0:4,0:4:12:0,12,122	0/0:5,0:5:12:0,12,141	0/0:5,0:5:15:0,15,166	./.:.:.:.:.	0/0:1,0:1:3:0,3,29	./.:.:.:.:.	./.:.:.:.:.	0/0:1,0:1:3:0,3,30	0/0:8,1:9:24:0,24,249	0/0:4,0:4:12:0,12,127	0/0:6,0:6:15:0,15,174	0/0:1,1:2:3:0,3,32	0/1:2,1:3:13:13,0,54	0/1:3,2:5:33:33,0,65	0/0:3,0:3:9:0,9,92	0/0:4,0:4:12:0,12,126	0/0:5,0:5:12:0,12,135	0/0:5,0:5:15:0,15,156	0/0:7,0:7:15:0,15,182	0/0:3,0:3:9:0,9,93	0/0:5,0:5:15:0,15,154	0/1:7,2:9:18:18,0,191	0/0:9,0:9:24:0,24,262	0/0:2,0:2:6:0,6,64	0/0:5,0:5:12:0,12,137	0/0:1,0:1:3:0,3,32	0/0:5,0:5:6:0,6,89	0/0:2,0:2:3:0,3,45	0/0:4,0:4:6:0,6,89	0/0:6,0:6:3:0,3,45	0/0:6,0:6:12:0,12,152	0/0:2,0:2:3:0,3,45	0/0:22,0:22:66:0,66,737
chr0	46723454	.	G	A	1310.24	.	AC=28;AF=0.117;AN=240;BaseQRankSum=1.085;DP=541;Dels=0.00;FS=5.400;HaplotypeScore=0.2419;InbreedingCoeff=0.4716;MLEAC=24;MLEAF=0.100;MQ=58.99;MQ0=7;MQRankSum=-0.242;QD=23.82;ReadPosRankSum=0.911	GT:AD:DP:GQ:PL	0/0:24,0:24:72:0,72,734	0/0:11,0:11:33:0,33,333	0/0:12,0:12:33:0,33,349	0/0:30,0:30:90:0,90,893	1/1:0,6:6:18:182,18,0	0/0:6,0:6:15:0,15,152	0/0:7,0:7:15:0,15,156	0/0:1,0:1:3:0,3,33	0/0:2,0:2:6:0,6,66	0/0:8,0:8:24:0,24,246	0/0:1,0:1:3:0,3,32	0/0:11,0:11:33:0,33,329	1/1:0,10:10:30:304,30,0	0/0:2,0:2:6:0,6,60	0/0:13,0:13:36:0,36,366	0/0:4,0:4:12:0,12,115	1/1:1,7:8:21:218,21,0	0/0:2,0:2:6:0,6,61	0/0:1,0:1:3:0,3,30	0/0:1,0:1:3:0,3,28	0/0:1,0:1:3:0,3,32	0/0:6,0:6:18:0,18,182	0/0:10,0:10:27:0,27,268	0/0:6,0:6:18:0,18,182	./.:.:.:.:.	1/1:1,10:11:30:309,30,0	0/0:10,0:10:30:0,30,302	0/0:1,0:1:3:0,3,31	0/0:2,0:2:6:0,6,65	0/0:8,0:8:21:0,21,213	./.:.:.:.:.	./.:.:.:.:.	0/0:1,0:1:3:0,3,29	./.:.:.:.:.	0/0:7,0:7:21:0,21,206	0/0:1,0:1:3:0,3,31	0/0:8,0:8:24:0,24,237	0/0:6,0:6:15:0,15,148	0/0:2,0:2:6:0,6,57	0/0:1,0:1:3:0,3,33	./.:.:.:.:.	0/0:7,0:7:21:0,21,209	0/0:5,0:5:12:0,12,134	0/0:17,0:17:51:0,51,515	0/0:13,0:13:33:0,33,349	0/0:6,0:6:15:0,15,167	0/0:5,0:5:12:0,12,138	0/0:3,0:3:9:0,9,97	./.:.:.:.:.	0/0:4,0:4:12:0,12,129	0/0:1,0:1:3:0,3,29	0/0:2,0:2:6:0,6,58	./.:.:.:.:.	0/0:4,0:4:12:0,12,124	0/0:3,0:3:9:0,9,93	1/1:0,1:1:3:32,3,0	0/0:4,0:4:9:0,9,103	0/0:4,0:4:12:0,12,126	0/0:1,0:1:3:0,3,30	0/0:2,0:2:6:0,6,65	0/0:1,0:1:3:0,3,30	0/0:2,0:2:6:0,6,57	1/1:0,4:4:12:125,12,0	1/1:0,2:2:6:63,6,0	0/0:6,0:6:18:0,18,178	0/0:2,0:2:6:0,6,59	0/0:2,0:2:6:0,6,59	0/0:7,0:7:21:0,21,211	0/0:1,0:1:3:0,3,34	./.:.:.:.:.	./.:.:.:.:.	0/0:2,0:2:6:0,6,59	0/0:1,0:1:3:0,3,30	0/0:4,0:4:12:0,12,110	0/0:1,0:1:3:0,3,29	0/0:3,0:3:9:0,9,94	0/0:4,0:4:9:0,9,89	0/0:2,0:2:6:0,6,63	0/0:1,0:1:3:0,3,30	0/0:2,0:2:6:0,6,64	./.:.:.:.:.	./.:.:.:.:.	0/0:1,0:1:3:0,3,32	0/0:3,0:3:9:0,9,75	0/0:1,0:1:3:0,3,29	./.:.:.:.:.	0/0:2,0:2:6:0,6,61	0/0:2,0:2:6:0,6,62	./.:.:.:.:.	1/1:0,2:2:6:65,6,0	0/0:4,0:4:12:0,12,124	0/0:1,0:1:3:0,3,30	0/0:2,0:2:6:0,6,59	1/1:0,3:3:9:89,9,0	1/1:1,2:3:6:54,6,0	0/0:4,0:4:12:0,12,122	1/1:0,2:2:6:65,6,0	0/0:4,0:4:12:0,12,121	1/1:0,1:1:3:29,3,0	0/0:3,0:3:6:0,6,77	0/0:1,0:1:3:0,3,33	1/1:0,1:1:3:32,3,0	0/0:2,0:2:6:0,6,59	0/0:3,0:3:9:0,9,89	./.:.:.:.:.	0/0:2,0:2:6:0,6,62	0/0:4,0:4:12:0,12,125	0/0:8,0:8:21:0,21,225	0/0:5,0:5:15:0,15,158	0/0:2,0:2:6:0,6,58	0/0:3,0:3:9:0,9,89	0/0:5,0:5:15:0,15,162	0/0:9,0:9:27:0,27,268	0/0:3,0:3:9:0,9,91	0/0:2,0:2:6:0,6,57	0/0:2,0:2:6:0,6,64	1/1:0,1:1:3:31,3,0	0/0:2,0:2:6:0,6,61	0/0:1,0:1:3:0,3,32	0/0:1,0:1:3:0,3,33	0/0:6,0:6:18:0,18,189	0/0:2,0:2:6:0,6,59	./.:.:.:.:.	0/0:2,0:2:6:0,6,63	0/0:5,0:5:15:0,15,147	0/0:3,0:3:9:0,9,87	0/0:6,0:6:18:0,18,187	0/0:5,0:5:15:0,15,158	0/0:1,0:1:3:0,3,27	./.:.:.:.:.	./.:.:.:.:.	0/0:3,0:4:9:0,9,90	0/0:5,0:5:9:0,9,120	0/0:2,0:2:6:0,6,59	0/0:1,0:1:3:0,3,31	0/0:3,0:3:6:0,6,76	0/0:29,0:29:87:0,87,972
chr0	46724677	.	A	G	5255.67	.	AC=36;AF=0.146;AN=246;BaseQRankSum=2.087;DP=858;Dels=0.00;FS=3.449;HaplotypeScore=0.1139;InbreedingCoeff=0.4993;MLEAC=34;MLEAF=0.138;MQ=59.50;MQ0=0;MQRankSum=-0.245;QD=27.23;ReadPosRankSum=0.586	GT:AD:DP:GQ:PL	1/1:0,50:50:99:1623,150,0	0/0:15,0:15:42:0,42,444	0/0:15,0:15:45:0,45,462	1/1:0,47:47:99:1483,141,0	0/0:18,0:18:51:0,51,534	0/0:10,0:10:30:0,30,308	0/0:6,0:6:18:0,18,176	0/0:1,0:1:3:0,3,31	./.:.:.:.:.	1/1:0,18:18:54:562,54,0	1/1:0,1:1:3:32,3,0	0/0:14,0:15:39:0,39,410	0/0:14,0:14:42:0,42,424	./.:.:.:.:.	0/0:18,0:18:51:0,51,538	0/0:18,0:18:45:0,45,502	0/0:8,0:8:24:0,24,240	1/1:0,2:2:6:63,6,0	0/0:5,0:5:15:0,15,151	0/0:3,0:3:9:0,9,87	0/0:5,0:5:15:0,15,150	0/0:9,0:9:21:0,21,243	0/0:15,0:15:45:0,45,462	0/0:27,0:27:75:0,75,805	0/0:1,0:1:3:0,3,33	0/0:20,0:20:60:0,60,600	0/0:20,0:20:57:0,57,603	./.:.:.:.:.	0/1:2,1:3:22:22,0,58	0/0:16,0:16:48:0,48,474	1/1:0,3:3:6:62,6,0	0/0:3,0:3:9:0,9,91	1/1:0,6:6:18:188,18,0	0/0:1,0:1:3:0,3,33	0/0:11,0:11:33:0,33,335	1/1:0,1:1:3:31,3,0	0/0:17,0:17:51:0,51,526	0/1:3,3:6:60:60,0,79	0/0:11,0:11:33:0,33,334	./.:.:.:.:.	0/0:1,0:1:3:0,3,31	0/0:22,0:22:66:0,66,659	0/0:9,0:9:27:0,27,266	0/0:13,0:13:33:0,33,367	0/0:10,0:10:30:0,30,311	0/0:13,0:13:36:0,36,376	0/0:7,0:7:21:0,21,209	0/0:3,0:3:9:0,9,98	0/0:2,0:2:6:0,6,61	0/0:4,0:4:12:0,12,119	0/0:1,0:1:3:0,3,30	./.:.:.:.:.	1/1:0,4:4:9:108,9,0	./.:.:.:.:.	0/0:6,0:6:18:0,18,180	./.:.:.:.:.	0/0:5,0:5:15:0,15,146	0/0:4,0:4:9:0,9,105	0/0:2,0:2:6:0,6,62	0/0:4,0:4:12:0,12,120	0/0:6,0:6:18:0,18,179	0/0:2,0:2:6:0,6,59	0/0:9,0:9:27:0,27,270	0/0:2,0:2:6:0,6,59	0/0:8,0:8:24:0,24,249	0/0:4,0:4:12:0,12,120	0/0:5,0:5:15:0,15,162	0/0:8,0:8:24:0,24,242	0/0:4,0:4:12:0,12,125	0/0:1,0:1:3:0,3,31	0/0:3,0:3:9:0,9,89	0/0:3,0:3:9:0,9,90	0/0:4,0:4:12:0,12,122	0/0:8,0:8:24:0,24,241	0/0:5,0:5:15:0,15,150	0/0:2,0:2:6:0,6,59	0/0:2,0:2:6:0,6,62	0/0:2,0:2:6:0,6,59	./.:.:.:.:.	0/0:6,0:6:18:0,18,181	0/0:1,0:1:3:0,3,32	0/0:4,0:4:12:0,12,123	0/0:4,0:4:12:0,12,126	0/0:2,0:2:6:0,6,60	0/0:3,0:3:9:0,9,93	./.:.:.:.:.	0/0:2,0:2:6:0,6,59	1/1:0,1:1:3:32,3,0	1/1:0,5:5:15:159,15,0	0/0:2,0:2:6:0,6,61	1/1:0,2:2:6:63,6,0	./.:.:.:.:.	0/1:1,2:3:24:52,0,24	0/0:2,0:2:6:0,6,61	0/0:5,0:5:15:0,15,153	0/0:3,0:3:9:0,9,92	0/0:1,0:1:3:0,3,34	0/0:2,0:2:6:0,6,62	0/0:3,0:3:9:0,9,92	0/0:4,0:4:12:0,12,118	1/1:0,8:8:24:269,24,0	0/0:5,0:5:15:0,15,156	0/0:2,0:2:6:0,6,57	0/0:1,0:1:3:0,3,32	0/0:4,0:4:9:0,9,108	0/0:11,0:11:33:0,33,334	0/0:5,0:5:15:0,15,158	0/0:3,0:3:9:0,9,91	0/1:1,2:3:21:54,0,21	0/0:5,0:5:15:0,15,148	0/1:3,5:8:39:133,0,39	0/1:1,2:3:22:55,0,22	1/1:0,11:11:33:341,33,0	1/1:0,8:8:21:231,21,0	0/0:4,0:4:12:0,12,123	0/0:4,0:4:12:0,12,122	0/0:3,0:3:9:0,9,94	0/0:4,0:4:12:0,12,115	./.:.:.:.:.	0/0:2,0:2:6:0,6,62	0/0:6,0:6:18:0,18,179	0/0:2,0:2:6:0,6,61	0/0:5,0:5:15:0,15,154	0/0:1,0:1:3:0,3,30	0/0:4,0:4:12:0,12,124	0/0:3,0:3:9:0,9,92	0/0:5,0:5:15:0,15,140	0/0:3,0:3:9:0,9,83	0/0:2,0:2:6:0,6,59	./.:.:.:.:.	./.:.:.:.:.	./.:.:.:.:.	0/0:2,0:2:3:0,3,45	0/0:2,0:2:3:0,3,45	0/0:2,0:2:3:0,3,45	0/0:2,0:2:3:0,3,45	0/0:42,0:42:99:0,126,1404
chr0	46729066	.	T	C	997.91	.	AC=17;AF=0.069;AN=246;BaseQRankSum=5.278;DP=572;Dels=0.00;FS=7.658;HaplotypeScore=0.0518;InbreedingCoeff=0.3216;MLEAC=14;MLEAF=0.057;MQ=59.56;MQ0=0;MQRankSum=1.877;QD=22.18;ReadPosRankSum=-0.209	GT:AD:DP:GQ:PL	0/0:21,0:21:60:0,60,638	0/0:25,0:25:75:0,75,758	0/0:11,0:11:33:0,33,326	0/0:12,0:12:36:0,36,364	0/0:9,0:9:24:0,24,261	0/0:3,0:3:9:0,9,94	0/0:2,0:2:6:0,6,62	0/0:2,0:2:6:0,6,63	0/0:1,0:1:3:0,3,32	0/0:6,0:6:18:0,18,184	./.:.:.:.:.	1/1:0,12:12:33:355,33,0	0/0:13,0:13:39:0,39,385	0/0:2,0:2:6:0,6,64	0/0:7,0:7:21:0,21,224	0/0:12,0:12:33:0,33,345	0/0:11,0:11:33:0,33,338	0/0:1,0:1:3:0,3,31	0/0:3,0:3:6:0,6,74	./.:.:.:.:.	0/0:1,0:1:3:0,3,33	0/0:5,0:5:15:0,15,154	0/0:7,0:7:18:0,18,199	0/0:9,0:9:27:0,27,273	0/0:1,0:1:3:0,3,32	0/0:11,0:11:33:0,33,340	0/0:7,0:7:21:0,21,211	0/0:2,0:2:6:0,6,62	0/0:4,0:4:12:0,12,126	0/0:8,0:8:24:0,24,246	0/0:1,0:1:3:0,3,32	0/0:2,0:2:6:0,6,62	0/0:8,0:8:24:0,24,239	0/0:1,0:1:3:0,3,35	0/0:10,0:10:30:0,30,298	./.:.:.:.:.	0/0:9,0:9:27:0,27,275	0/0:6,0:6:18:0,18,176	0/0:6,0:6:18:0,18,185	0/0:1,0:1:3:0,3,34	0/0:2,0:2:6:0,6,66	0/0:2,0:2:6:0,6,58	0/0:10,0:10:30:0,30,306	1/1:1,11:12:33:360,33,0	0/0:14,0:14:42:0,42,423	0/0:9,0:9:27:0,27,266	0/0:9,0:9:27:0,27,275	0/0:1,0:1:3:0,3,34	0/0:1,0:1:3:0,3,29	0/0:3,0:3:9:0,9,92	0/0:1,0:1:3:0,3,33	0/0:2,0:2:6:0,6,58	0/0:7,0:7:21:0,21,210	0/0:2,0:2:6:0,6,59	1/1:0,1:1:3:31,3,0	0/0:1,0:1:3:0,3,30	0/0:2,0:2:6:0,6,59	0/0:1,0:1:3:0,3,30	./.:.:.:.:.	0/0:2,0:2:6:0,6,52	0/0:2,0:2:6:0,6,61	0/0:3,0:3:9:0,9,92	0/0:8,0:8:18:0,18,212	0/0:2,0:2:6:0,6,62	0/0:4,0:4:12:0,12,121	0/0:2,0:2:6:0,6,61	./.:.:.:.:.	0/0:3,0:3:9:0,9,94	0/0:4,0:4:12:0,12,120	./.:.:.:.:.	0/0:1,0:1:3:0,3,30	0/0:2,0:2:6:0,6,61	0/0:2,0:2:6:0,6,60	0/1:2,5:7:44:92,0,44	./.:.:.:.:.	1/1:0,2:2:6:62,6,0	0/0:2,0:2:3:0,3,45	./.:.:.:.:.	1/1:0,1:1:3:32,3,0	0/0:2,0:2:6:0,6,61	0/0:4,0:4:12:0,12,122	0/0:2,0:2:6:0,6,61	0/0:1,0:1:3:0,3,34	0/0:3,0:3:6:0,6,73	0/0:1,0:1:3:0,3,30	0/0:1,0:1:3:0,3,33	0/0:4,0:4:12:0,12,122	0/0:2,0:2:6:0,6,55	0/0:5,0:5:15:0,15,148	0/0:6,0:6:18:0,18,188	./.:.:.:.:.	0/0:6,0:6:18:0,18,182	0/0:1,0:1:3:0,3,32	0/0:1,0:1:3:0,3,29	0/0:4,0:4:12:0,12,122	0/0:2,0:2:6:0,6,59	0/0:1,0:1:3:0,3,32	0/0:4,0:4:12:0,12,120	0/0:1,0:1:3:0,3,32	0/0:2,0:2:6:0,6,64	0/0:4,0:4:12:0,12,128	0/0:2,0:2:6:0,6,61	0/0:1,0:1:3:0,3,29	0/0:3,0:3:9:0,9,92	./.:.:.:.:.	0/0:4,0:4:12:0,12,118	./.:.:.:.:.	0/0:2,0:2:6:0,6,65	0/0:2,0:2:6:0,6,60	./.:.:.:.:.	0/0:2,0:2:6:0,6,61	0/0:2,0:2:6:0,6,61	0/0:8,0:8:21:0,21,225	0/0:3,0:3:9:0,9,90	0/0:9,0:9:27:0,27,275	0/0:2,0:2:6:0,6,63	0/0:3,0:3:9:0,9,91	0/0:2,0:2:6:0,6,61	1/1:0,3:3:9:99,9,0	0/0:2,0:2:6:0,6,57	1/1:0,3:3:6:65,6,0	0/0:1,0:1:3:0,3,30	0/0:7,0:7:21:0,21,214	0/0:2,0:2:6:0,6,59	0/0:3,0:3:9:0,9,92	0/0:4,0:4:12:0,12,119	0/0:5,0:5:12:0,12,118	1/1:0,4:4:9:110,9,0	0/0:2,0:2:6:0,6,64	0/0:10,0:10:15:0,15,223	./.:.:.:.:.	0/0:6,0:6:12:0,12,150	./.:.:.:.:.	0/0:1,0:1:3:0,3,30	0/0:3,0:3:6:0,6,75	0/0:4,0:4:6:0,6,89	0/0:30,0:30:90:0,90,975
chr0	46736135	.	T	A	1744.1	.	AC=19;AF=0.074;AN=258;BaseQRankSum=0.947;DP=892;Dels=0.00;FS=0.000;HaplotypeScore=0.1453;InbreedingCoeff=0.4579;MLEAC=14;MLEAF=0.054;MQ=59.66;MQ0=0;MQRankSum=0.308;QD=22.36;ReadPosRankSum=0.652	GT:AD:DP:GQ:PL	0/0:75,0:75:99:0,199,2251	0/0:16,0:16:45:0,45,487	0/0:12,0:12:36:0,36,370	0/0:30,0:30:90:0,90,925	0/0:19,0:19:54:0,54,580	0/0:6,0:6:18:0,18,192	0/0:13,0:13:39:0,39,417	0/0:1,0:1:3:0,3,33	0/0:1,0:1:3:0,3,32	0/0:10,0:10:30:0,30,315	0/0:3,0:3:9:0,9,93	1/1:0,15:15:45:473,45,0	0/0:11,0:11:33:0,33,337	0/0:3,0:3:9:0,9,95	0/0:20,0:20:60:0,60,621	0/0:12,0:12:36:0,36,363	0/0:14,0:14:36:0,36,398	0/0:4,0:4:12:0,12,124	0/0:6,0:6:18:0,18,190	0/0:7,0:7:15:0,15,177	0/0:6,0:6:18:0,18,195	0/0:17,0:17:45:0,45,489	0/0:16,0:16:45:0,45,482	0/1:12,8:20:99:185,0,313	0/0:1,0:1:3:0,3,32	0/0:15,0:15:45:0,45,469	0/0:10,0:10:30:0,30,307	0/0:4,0:4:12:0,12,132	0/0:2,0:2:6:0,6,63	0/0:21,0:21:63:0,63,656	0/0:1,0:1:3:0,3,32	0/0:4,0:4:12:0,12,122	0/0:8,0:8:24:0,24,253	0/0:4,0:4:12:0,12,128	0/0:16,0:16:48:0,48,503	0/0:4,0:4:12:0,12,130	0/0:13,0:13:39:0,39,418	0/0:7,0:7:21:0,21,214	0/0:14,0:14:39:0,39,419	0/0:4,0:4:12:0,12,122	0/0:2,0:2:6:0,6,61	0/0:16,0:16:45:0,45,489	0/0:9,0:9:27:0,27,278	0/0:8,0:8:18:0,18,211	1/1:0,25:25:72:781,72,0	0/0:16,0:16:48:0,48,495	0/0:7,0:7:21:0,21,221	1/1:0,1:1:3:35,3,0	./.:.:.:.:.	0/0:4,0:4:12:0,12,118	0/0:2,0:2:6:0,6,64	0/0:1,0:1:3:0,3,31	0/0:7,0:7:21:0,21,214	0/0:1,0:1:3:0,3,32	0/0:6,0:6:18:0,18,184	0/0:1,0:1:3:0,3,32	0/0:3,0:3:9:0,9,95	0/0:3,0:3:9:0,9,93	./.:.:.:.:.	0/0:2,0:2:6:0,6,65	0/0:4,0:4:9:0,9,105	0/0:5,0:5:15:0,15,155	0/0:8,0:8:24:0,24,250	0/0:5,0:5:15:0,15,148	0/0:10,0:10:30:0,30,310	0/0:8,0:8:24:0,24,254	0/0:4,0:4:12:0,12,122	0/0:5,0:5:15:0,15,156	0/0:4,0:4:12:0,12,123	0/0:2,0:2:6:0,6,63	./.:.:.:.:.	0/0:5,0:5:15:0,15,151	0/0:3,0:3:6:0,6,78	0/0:4,0:4:12:0,12,129	0/0:1,0:1:3:0,3,34	1/1:0,1:1:3:32,3,0	1/1:0,3:3:9:95,9,0	0/0:3,0:3:9:0,9,89	1/1:0,1:1:3:32,3,0	0/0:1,0:1:3:0,3,34	./.:.:.:.:.	0/0:5,0:5:12:0,12,138	0/0:3,0:3:9:0,9,94	0/0:3,0:3:9:0,9,89	0/0:4,0:4:12:0,12,130	0/0:2,0:2:6:0,6,64	0/0:5,0:5:15:0,15,155	0/0:4,0:4:12:0,12,122	0/0:2,0:2:6:0,6,59	0/0:3,0:3:9:0,9,95	0/0:2,0:2:6:0,6,63	0/0:3,0:3:9:0,9,97	0/0:1,0:1:3:0,3,32	0/0:3,0:3:6:0,6,78	0/0:3,0:3:9:0,9,93	0/0:3,0:3:9:0,9,96	0/0:4,0:4:12:0,12,128	0/0:5,0:5:15:0,15,148	./.:.:.:.:.	0/0:4,0:5:12:0,12,125	0/0:9,0:9:27:0,27,285	0/0:4,0:4:12:0,12,121	0/0:1,0:1:3:0,3,29	0/0:3,0:3:9:0,9,96	0/0:3,0:3:9:0,9,95	0/0:8,0:8:24:0,24,239	0/0:2,0:2:6:0,6,61	0/0:4,0:4:12:0,12,124	0/0:1,0:1:3:0,3,34	0/0:2,0:2:6:0,6,52	0/0:5,0:5:15:0,15,156	0/0:1,0:1:3:0,3,34	0/0:4,0:4:12:0,12,120	0/0:7,0:7:21:0,21,207	0/0:4,0:4:12:0,12,127	0/0:5,0:5:15:0,15,157	0/0:2,0:2:6:0,6,64	0/0:3,0:3:9:0,9,95	0/0:2,0:2:6:0,6,59	./.:.:.:.:.	0/0:6,0:6:18:0,18,185	1/1:0,2:2:6:65,6,0	0/0:4,0:4:12:0,12,122	0/0:7,0:7:18:0,18,200	1/1:0,2:2:6:64,6,0	0/0:2,0:2:6:0,6,64	1/1:0,8:8:24:246,24,0	0/0:5,0:5:15:0,15,161	0/0:7,0:7:18:0,18,205	0/0:2,0:2:6:0,6,58	./.:.:.:.:.	0/0:2,0:2:6:0,6,59	0/0:9,0:9:18:0,18,200	0/0:7,0:7:12:0,12,165	./.:.:.:.:.	0/0:3,0:3:6:0,6,75	0/0:40,0:40:99:0,120,1311
chr0	46752359	.	G	T	4007.34	.	AC=36;AF=0.146;AN=246;BaseQRankSum=-2.854;DP=815;Dels=0.00;FS=0.358;HaplotypeScore=0.1252;InbreedingCoeff=0.6293;MLEAC=33;MLEAF=0.134;MQ=59.30;MQ0=0;MQRankSum=-0.443;QD=26.19;ReadPosRankSum=-0.939	GT:AD:DP:GQ:PL	1/1:0,56:56:99:1732,168,0	0/0:20,0:20:60:0,60,651	1/1:0,15:15:45:445,45,0	0/0:37,0:37:99:0,108,1160	0/0:10,0:10:30:0,30,311	0/0:15,0:15:42:0,42,453	0/0:22,0:22:63:0,63,681	0/0:5,0:5:15:0,15,171	0/0:4,0:4:12:0,12,139	0/0:13,0:13:39:0,39,417	0/0:4,0:4:12:0,12,134	0/0:15,0:15:45:0,45,488	0/0:7,0:7:21:0,21,221	1/1:0,1:1:3:34,3,0	0/0:12,0:12:36:0,36,373	0/0:16,0:16:48:0,48,499	0/0:4,0:4:12:0,12,126	1/1:0,4:4:12:126,12,0	0/0:5,0:5:15:0,15,153	0/0:5,0:5:15:0,15,164	0/0:5,0:5:15:0,15,154	0/0:10,0:10:30:0,30,318	0/0:14,0:14:39:0,39,433	0/0:18,0:19:54:0,54,582	0/0:6,0:6:18:0,18,187	0/0:18,0:18:54:0,54,577	0/0:12,0:12:36:0,36,367	0/0:3,0:3:9:0,9,100	0/0:2,0:2:6:0,6,67	0/0:15,0:15:39:0,39,430	0/0:7,0:7:21:0,21,232	0/0:2,0:2:6:0,6,66	1/1:0,11:11:33:332,33,0	0/0:6,0:6:18:0,18,191	1/1:0,9:9:27:270,27,0	0/0:3,0:3:9:0,9,101	0/0:21,0:21:63:0,63,654	0/0:9,0:9:24:0,24,260	0/0:8,0:8:24:0,24,245	./.:.:.:.:.	0/0:1,0:1:3:0,3,36	0/0:10,0:10:30:0,30,323	0/0:12,0:12:36:0,36,382	0/0:19,0:19:51:0,51,550	0/0:7,0:7:21:0,21,226	0/0:11,0:11:33:0,33,350	1/1:0,3:3:9:96,9,0	0/0:5,0:5:15:0,15,168	./.:.:.:.:.	0/0:10,0:10:30:0,30,327	0/0:2,0:2:6:0,6,65	0/0:1,0:1:3:0,3,32	0/0:6,0:6:18:0,18,189	1/1:0,2:2:6:55,6,0	0/0:5,0:5:15:0,15,159	0/0:2,0:2:6:0,6,65	0/0:4,0:4:12:0,12,120	0/0:7,0:7:21:0,21,216	0/0:3,0:3:9:0,9,97	0/0:1,0:1:3:0,3,34	0/0:2,0:2:6:0,6,55	0/0:5,0:5:15:0,15,161	0/0:4,0:4:12:0,12,128	1/1:0,6:6:18:179,18,0	0/0:7,0:7:21:0,21,216	./.:.:.:.:.	0/0:4,0:4:12:0,12,122	0/0:7,0:7:21:0,21,219	0/0:2,0:2:6:0,6,63	0/0:1,0:1:3:0,3,32	0/0:2,0:2:6:0,6,65	./.:.:.:.:.	0/0:1,0:1:3:0,3,31	0/0:4,0:4:12:0,12,122	0/0:4,0:4:12:0,12,122	0/0:4,0:4:12:0,12,126	0/0:3,0:3:9:0,9,96	0/0:3,0:3:9:0,9,93	0/0:1,0:1:3:0,3,32	1/1:0,7:7:21:206,21,0	0/0:4,0:4:12:0,12,126	./.:.:.:.:.	./.:.:.:.:.	0/0:3,0:3:9:0,9,98	0/0:6,0:6:18:0,18,192	0/0:4,0:4:12:0,12,122	0/0:2,0:2:6:0,6,65	0/1:2,1:3:22:22,0,56	0/0:3,0:3:9:0,9,97	0/0:1,0:1:3:0,3,24	./.:.:.:.:.	1/1:0,6:6:18:179,18,0	0/0:6,0:6:18:0,18,189	0/0:2,0:2:6:0,6,63	0/0:2,0:2:6:0,6,67	0/0:4,0:4:12:0,12,130	1/1:0,5:5:15:152,15,0	1/1:0,3:3:6:57,6,0	1/1:0,1:1:3:30,3,0	1/1:0,2:2:6:57,6,0	0/0:6,0:6:18:0,18,195	0/0:1,0:1:3:0,3,31	./.:.:.:.:.	0/0:1,0:1:3:0,3,33	0/0:1,0:1:3:0,3,34	0/0:2,0:2:3:0,3,32	0/0:4,0:4:12:0,12,131	1/1:0,9:9:27:269,27,0	./.:.:.:.:.	1/1:0,5:5:15:138,15,0	0/1:4,1:5:12:12,0,105	./.:.:.:.:.	0/0:5,0:5:15:0,15,156	0/0:3,0:3:9:0,9,93	0/0:2,0:2:6:0,6,63	0/0:7,0:7:21:0,21,227	./.:.:.:.:.	0/0:2,0:2:6:0,6,53	0/0:3,0:3:9:0,9,94	./.:.:.:.:.	0/0:3,0:3:9:0,9,95	0/0:5,0:5:15:0,15,159	0/0:4,0:4:12:0,12,123	0/0:2,0:2:6:0,6,67	0/0:3,0:3:9:0,9,93	0/0:3,0:3:9:0,9,92	0/0:8,0:8:24:0,24,258	0/0:4,0:4:12:0,12,128	0/0:2,0:2:6:0,6,65	./.:.:.:.:.	0/0:7,0:7:12:0,12,166	0/0:5,0:5:6:0,6,89	0/0:4,0:4:6:0,6,75	0/0:4,0:4:12:0,12,121	./.:.:.:.:.	0/0:2,0:2:3:0,3,45	0/0:18,0:18:54:0,54,598
chr0	46753690	.	T	G	4826.06	.	AC=39;AF=0.150;AN=260;BaseQRankSum=3.196;DP=1004;Dels=0.00;FS=2.993;HaplotypeScore=0.1152;InbreedingCoeff=0.6228;MLEAC=33;MLEAF=0.127;MQ=59.70;MQ0=0;MQRankSum=0.022;QD=27.90;ReadPosRankSum=-0.539	GT:AD:DP:GQ:PL	1/1:0,58:58:99:1894,174,0	0/0:10,0:10:27:0,27,287	1/1:1,14:15:11:391,11,0	0/0:48,0:48:99:0,144,1416	0/0:17,0:17:51:0,51,503	0/0:14,0:14:42:0,42,420	0/0:25,0:25:63:0,63,700	0/0:2,0:2:6:0,6,65	0/0:2,0:2:6:0,6,64	0/0:23,0:23:66:0,66,677	0/0:2,0:2:6:0,6,61	0/0:14,0:14:42:0,42,424	0/0:15,0:15:45:0,45,471	1/1:0,2:2:6:65,6,0	0/0:22,0:22:66:0,66,679	0/0:23,0:23:63:0,63,680	0/0:16,0:16:48:0,48,482	1/1:0,3:3:9:96,9,0	0/0:9,0:9:21:0,21,243	0/0:5,0:5:15:0,15,154	0/0:5,0:5:15:0,15,160	0/0:24,0:24:63:0,63,693	0/0:20,0:20:48:0,48,531	0/0:13,0:13:36:0,36,383	0/0:3,0:3:9:0,9,101	0/0:15,0:15:45:0,45,465	0/0:12,0:12:36:0,36,360	0/0:5,0:5:15:0,15,162	0/0:1,0:1:3:0,3,32	0/0:18,0:18:54:0,54,535	0/0:6,0:6:18:0,18,192	0/0:5,0:5:15:0,15,166	1/1:0,32:32:84:902,84,0	0/0:2,0:2:6:0,6,57	1/1:0,14:14:39:420,39,0	0/0:2,0:2:6:0,6,63	0/0:34,0:34:99:0,102,1023	0/0:20,0:20:51:0,51,548	0/0:13,0:13:39:0,39,402	0/0:5,0:5:15:0,15,148	0/0:7,0:7:21:0,21,227	0/0:9,0:9:27:0,27,277	0/0:19,0:19:51:0,51,558	0/0:20,0:20:60:0,60,617	0/0:20,0:20:51:0,51,546	0/0:28,0:28:84:0,84,862	1/1:0,5:5:15:155,15,0	0/0:7,0:7:21:0,21,224	0/0:2,0:2:6:0,6,61	0/0:5,0:5:12:0,12,117	0/0:1,0:1:3:0,3,31	0/0:1,0:1:3:0,3,33	0/0:4,0:4:12:0,12,126	1/1:0,2:2:6:65,6,0	0/0:3,0:3:9:0,9,90	./.:.:.:.:.	0/0:4,0:4:9:0,9,105	0/0:8,0:8:21:0,21,224	0/0:3,0:3:9:0,9,93	0/0:3,0:3:9:0,9,91	./.:.:.:.:.	0/0:6,0:6:12:0,12,150	0/0:10,0:10:30:0,30,302	1/1:0,3:3:9:89,9,0	0/0:6,0:6:18:0,18,185	0/0:2,0:2:6:0,6,60	0/0:7,0:7:15:0,15,184	0/0:5,0:5:15:0,15,153	0/0:5,0:5:15:0,15,151	0/0:3,0:3:9:0,9,91	0/0:1,0:1:3:0,3,32	0/0:2,0:2:6:0,6,61	./.:.:.:.:.	0/0:4,0:4:12:0,12,120	0/0:3,0:3:9:0,9,86	0/0:2,0:2:6:0,6,61	0/0:7,0:7:21:0,21,213	0/0:4,0:4:9:0,9,111	0/0:1,0:1:3:0,3,29	1/1:0,1:1:3:31,3,0	0/0:3,0:3:9:0,9,95	1/1:0,1:1:3:30,3,0	0/0:1,0:1:3:0,3,31	0/0:2,0:2:6:0,6,60	0/0:4,0:4:12:0,12,122	0/0:3,0:3:9:0,9,95	0/0:4,0:4:12:0,12,118	1/1:0,10:10:30:327,30,0	0/0:2,0:2:6:0,6,63	0/0:6,0:6:18:0,18,172	0/0:4,0:4:12:0,12,120	1/1:0,1:1:3:31,3,0	0/0:1,0:1:3:0,3,34	0/0:2,0:2:6:0,6,63	0/0:2,0:2:6:0,6,62	0/0:6,0:6:18:0,18,184	1/1:0,6:6:18:170,18,0	1/1:0,2:2:6:63,6,0	1/1:0,1:1:3:32,3,0	1/1:0,2:2:6:63,6,0	0/0:5,0:5:15:0,15,153	0/0:2,0:2:6:0,6,62	0/0:4,0:4:12:0,12,119	0/0:3,0:3:6:0,6,76	0/0:1,0:1:3:0,3,30	0/0:4,0:4:12:0,12,119	0/0:6,0:6:18:0,18,189	1/1:0,8:8:24:248,24,0	0/0:3,0:3:9:0,9,94	1/1:0,2:2:6:61,6,0	0/1:2,3:5:44:80,0,44	0/0:3,0:3:9:0,9,96	0/0:4,0:4:12:0,12,118	0/0:2,0:2:6:0,6,59	0/0:6,0:6:18:0,18,187	0/0:3,0:3:9:0,9,94	0/0:5,0:5:15:0,15,151	0/0:1,0:1:3:0,3,30	0/0:2,0:2:6:0,6,59	./.:.:.:.:.	0/0:6,0:6:18:0,18,184	0/0:7,0:7:21:0,21,208	0/0:4,0:4:12:0,12,120	0/0:3,0:3:9:0,9,88	0/0:4,0:4:12:0,12,120	0/0:4,0:4:12:0,12,119	0/0:2,0:2:6:0,6,65	0/0:2,0:2:6:0,6,61	0/0:4,0:4:12:0,12,119	0/0:2,0:2:3:0,3,45	0/0:4,0:4:6:0,6,89	./.:.:.:.:.	0/0:2,0:2:3:0,3,45	0/0:1,0:1:3:0,3,30	./.:.:.:.:.	./.:.:.:.:.	0/0:29,0:29:87:0,87,976
chr0	46757504	.	A	G	4762.77	.	AC=57;AF=0.210;AN=272;BaseQRankSum=2.832;DP=896;Dels=0.00;FS=4.969;HaplotypeScore=0.0650;InbreedingCoeff=0.6303;MLEAC=56;MLEAF=0.206;MQ=59.75;MQ0=0;MQRankSum=-0.945;QD=25.47;ReadPosRankSum=-1.013	GT:AD:DP:GQ:PL	0/0:67,0:67:99:0,201,2077	0/0:13,0:13:36:0,36,375	0/0:12,0:12:36:0,36,356	0/0:43,0:43:99:0,129,1285	0/0:14,0:14:42:0,42,420	0/0:13,0:13:39:0,39,394	0/0:13,0:13:39:0,39,380	0/0:2,0:2:6:0,6,67	0/0:2,0:2:6:0,6,64	0/0:15,0:15:42:0,42,434	0/0:1,0:1:3:0,3,32	0/0:14,0:14:42:0,42,425	1/1:0,11:11:33:347,33,0	0/0:2,0:2:6:0,6,61	1/1:0,12:12:36:373,36,0	1/1:0,20:20:60:604,60,0	1/1:0,7:7:21:214,21,0	0/0:4,0:4:12:0,12,128	0/0:11,0:11:30:0,30,313	0/0:1,0:1:3:0,3,29	0/0:2,0:2:6:0,6,62	0/0:5,0:5:15:0,15,147	0/0:23,0:23:69:0,69,681	0/0:12,0:12:36:0,36,355	0/0:1,0:1:3:0,3,32	0/0:13,0:13:39:0,39,395	0/0:9,0:9:24:0,24,248	1/1:0,2:2:6:63,6,0	0/0:3,0:3:9:0,9,97	0/0:23,0:23:69:0,69,687	0/0:7,0:7:21:0,21,221	0/0:4,0:4:12:0,12,124	0/0:13,0:13:33:0,33,361	0/0:2,0:2:6:0,6,61	0/0:11,0:11:33:0,33,334	0/1:4,1:5:14:14,0,108	0/0:8,0:8:24:0,24,247	0/0:7,0:7:21:0,21,207	1/1:0,16:16:48:469,48,0	0/1:3,2:5:50:50,0,78	0/1:1,1:2:27:27,0,29	0/0:12,0:12:33:0,33,341	0/0:7,0:7:21:0,21,206	0/0:12,0:12:33:0,33,352	0/0:7,0:7:21:0,21,212	0/0:19,0:19:57:0,57,561	0/0:13,0:13:36:0,36,378	0/0:3,0:3:9:0,9,96	1/1:0,2:2:6:61,6,0	0/0:2,0:2:6:0,6,59	./.:.:.:.:.	0/0:5,0:5:12:0,12,135	0/0:3,0:3:9:0,9,89	0/0:4,0:4:12:0,12,118	0/0:7,0:7:21:0,21,214	0/0:3,0:3:9:0,9,96	0/0:2,0:2:6:0,6,58	0/0:6,0:6:18:0,18,178	0/0:3,0:3:6:0,6,74	0/0:4,0:4:12:0,12,122	1/1:0,1:1:3:32,3,0	1/1:0,6:6:18:186,18,0	1/1:0,15:15:45:462,45,0	0/0:2,0:2:6:0,6,59	0/0:3,0:3:9:0,9,92	1/1:0,3:3:9:92,9,0	1/1:0,7:7:21:203,21,0	1/1:0,3:3:9:92,9,0	1/1:0,5:5:15:156,15,0	0/0:6,0:6:18:0,18,185	0/0:1,0:1:3:0,3,29	0/0:2,0:2:6:0,6,59	0/0:2,0:2:6:0,6,59	0/0:1,0:1:3:0,3,30	0/0:6,0:6:18:0,18,179	0/0:2,0:2:6:0,6,58	0/0:3,0:3:9:0,9,92	0/0:1,0:1:3:0,3,30	0/0:1,0:1:3:0,3,29	0/0:1,0:1:3:0,3,32	0/0:2,0:2:6:0,6,61	0/0:4,0:4:12:0,12,124	0/0:2,0:2:6:0,6,60	0/0:1,0:1:3:0,3,30	0/0:2,0:2:6:0,6,57	0/0:4,0:4:12:0,12,132	1/1:0,6:6:18:181,18,0	0/0:7,0:7:21:0,21,223	1/1:0,6:6:18:184,18,0	1/1:0,9:9:27:283,27,0	1/1:0,3:3:9:94,9,0	0/0:5,0:5:15:0,15,148	1/1:0,8:8:24:227,24,0	1/1:0,3:3:9:92,9,0	1/1:0,7:7:21:217,21,0	1/1:0,2:2:6:63,6,0	0/0:2,0:2:6:0,6,66	0/0:3,0:3:9:0,9,94	0/0:3,0:3:9:0,9,88	0/0:2,0:2:6:0,6,57	0/0:4,0:4:12:0,12,131	1/1:0,1:1:3:30,3,0	1/1:0,4:4:12:118,12,0	0/0:3,0:3:9:0,9,90	0/1:2,1:3:23:23,0,53	0/0:2,0:2:6:0,6,61	0/0:4,0:4:12:0,12,126	0/0:2,0:2:6:0,6,59	0/0:6,0:6:18:0,18,182	0/0:1,0:1:3:0,3,31	0/0:8,0:8:24:0,24,239	0/0:6,0:6:18:0,18,183	0/0:4,0:4:9:0,9,102	0/1:2,2:4:49:50,0,49	1/1:0,6:6:18:181,18,0	0/0:4,0:4:12:0,12,119	1/1:0,3:3:9:95,9,0	0/0:1,0:1:3:0,3,33	0/0:4,0:4:12:0,12,118	0/0:5,0:5:12:0,12,135	0/0:2,0:2:6:0,6,60	0/0:6,0:6:18:0,18,184	0/0:9,0:9:21:0,21,245	0/0:7,0:7:21:0,21,209	0/0:8,0:8:24:0,24,238	0/0:6,0:6:15:0,15,165	0/0:7,0:7:21:0,21,212	0/0:1,0:1:3:0,3,32	0/0:3,0:3:9:0,9,93	0/0:2,0:2:6:0,6,63	0/0:2,0:2:3:0,3,45	0/0:7,0:7:12:0,12,164	0/0:6,0:6:12:0,12,151	0/0:4,0:4:6:0,6,89	0/0:2,0:2:3:0,3,45	0/0:3,0:3:6:0,6,74	0/0:30,0:30:90:0,90,1003
chr0	46761108	.	G	C	5219.07	.	AC=65;AF=0.256;AN=254;BaseQRankSum=-2.796;DP=846;Dels=0.00;FS=0.346;HaplotypeScore=0.0832;InbreedingCoeff=0.6906;MLEAC=54;MLEAF=0.213;MQ=59.70;MQ0=0;MQRankSum=0.204;QD=25.34;ReadPosRankSum=1.017	GT:AD:DP:GQ:PL	0/0:51,0:51:99:0,153,1617	0/0:18,0:18:54:0,54,540	0/0:21,0:21:63:0,63,643	0/0:38,0:38:99:0,114,1139	0/0:14,0:14:42:0,42,426	0/0:16,0:16:39:0,39,447	0/0:11,0:11:33:0,33,340	./.:.:.:.:.	0/0:1,0:1:3:0,3,32	0/0:16,0:16:48:0,48,494	0/0:2,0:2:6:0,6,59	1/1:0,9:10:27:270,27,0	0/0:20,0:20:57:0,57,581	0/0:1,0:1:3:0,3,30	0/0:22,0:22:60:0,60,634	0/0:20,0:20:60:0,60,605	0/0:22,0:22:66:0,66,667	./.:.:.:.:.	0/0:8,0:8:24:0,24,235	0/0:2,0:2:3:0,3,45	1/1:0,1:1:3:29,3,0	1/1:0,18:18:51:520,51,0	1/1:0,13:13:36:372,36,0	1/1:0,21:21:63:626,63,0	./.:.:.:.:.	1/1:0,17:17:51:502,51,0	0/0:13,0:13:36:0,36,381	0/0:8,0:8:24:0,24,241	0/0:4,0:4:12:0,12,122	0/0:20,0:20:60:0,60,618	0/0:2,0:2:6:0,6,63	0/0:1,0:1:3:0,3,32	0/0:8,0:8:24:0,24,233	0/0:1,0:1:3:0,3,32	0/0:15,0:15:45:0,45,453	0/0:3,0:3:9:0,9,98	1/1:0,20:20:57:568,57,0	0/0:8,0:8:24:0,24,241	0/0:8,0:8:24:0,24,239	0/0:2,0:2:6:0,6,66	0/0:3,0:3:9:0,9,99	0/0:11,0:11:33:0,33,326	0/0:14,0:14:39:0,39,415	1/1:0,7:7:21:212,21,0	1/1:0,20:20:57:585,57,0	0/0:18,0:18:51:0,51,539	0/0:14,0:14:36:0,36,395	1/1:0,2:2:6:59,6,0	0/0:2,0:2:6:0,6,59	0/0:1,0:1:3:0,3,29	0/0:1,0:1:3:0,3,29	0/0:1,0:1:3:0,3,30	0/0:4,0:4:12:0,12,128	0/0:5,0:5:15:0,15,148	1/1:0,3:3:9:89,9,0	0/0:4,0:4:12:0,12,122	0/0:2,0:2:6:0,6,65	0/0:3,0:3:6:0,6,73	0/0:2,0:2:3:0,3,45	1/1:0,2:2:3:45,3,0	0/0:3,0:3:9:0,9,92	./.:.:.:.:.	0/0:8,0:8:18:0,18,211	0/0:5,0:5:15:0,15,148	0/0:3,0:3:9:0,9,93	./.:.:.:.:.	0/0:1,0:1:3:0,3,31	0/0:6,0:6:18:0,18,178	0/0:4,0:4:12:0,12,121	0/0:1,0:1:3:0,3,32	1/1:0,4:4:12:117,12,0	0/0:4,0:4:12:0,12,122	0/0:4,0:4:12:0,12,125	0/1:2,2:4:48:48,0,49	1/1:0,3:3:9:91,9,0	1/1:0,3:3:9:88,9,0	1/1:0,5:5:15:154,15,0	1/1:0,1:1:3:30,3,0	./.:.:.:.:.	0/0:7,0:7:15:0,15,163	0/0:1,0:1:3:0,3,30	0/0:2,0:2:6:0,6,63	0/0:5,0:5:15:0,15,150	1/1:0,2:2:3:45,3,0	0/0:2,0:2:6:0,6,59	0/0:4,0:4:12:0,12,130	0/0:2,0:2:3:0,3,45	0/0:1,0:1:3:0,3,33	0/0:3,0:3:9:0,9,97	0/0:2,0:2:6:0,6,64	0/0:3,0:3:9:0,9,93	0/0:3,0:3:9:0,9,92	0/0:4,0:4:12:0,12,120	0/0:4,0:4:12:0,12,122	0/0:1,0:1:3:0,3,30	0/0:2,0:2:6:0,6,64	0/0:5,0:5:15:0,15,153	0/0:3,0:3:9:0,9,92	./.:.:.:.:.	0/0:3,0:3:9:0,9,86	0/0:3,0:3:9:0,9,95	0/0:3,0:3:9:0,9,92	0/0:1,0:1:3:0,3,30	1/1:0,3:3:9:92,9,0	1/1:0,2:2:6:57,6,0	1/1:0,5:5:15:150,15,0	0/0:3,0:3:9:0,9,94	0/0:6,0:6:18:0,18,180	0/0:5,0:5:15:0,15,136	0/0:6,0:6:18:0,18,184	0/0:6,0:7:18:0,18,182	0/0:5,0:5:15:0,15,145	0/0:2,0:2:6:0,6,63	0/0:3,0:3:9:0,9,89	0/0:5,0:5:15:0,15,148	0/0:5,0:5:15:0,15,152	0/0:4,0:4:12:0,12,117	1/1:0,5:5:15:138,15,0	1/1:0,1:1:3:25,3,0	1/1:0,4:4:12:120,12,0	1/1:0,4:4:12:118,12,0	1/1:0,8:8:21:224,21,0	1/1:0,3:3:9:89,9,0	1/1:0,3:3:9:86,9,0	1/1:0,4:4:12:118,12,0	1/1:0,1:1:3:32,3,0	1/1:0,5:5:12:132,12,0	0/0:2,0:2:6:0,6,61	1/1:0,2:2:6:59,6,0	./.:.:.:.:.	./.:.:.:.:.	0/0:2,0:2:3:0,3,45	0/0:3,0:3:6:0,6,74	0/0:1,0:1:3:0,3,31	0/0:2,0:2:3:0,3,45	./.:.:.:.:.	0/0:15,0:15:45:0,45,475
chr0	46761177	.	G	A	2467.17	.	AC=48;AF=0.220;AN=218;BaseQRankSum=-2.611;DP=533;Dels=0.00;FS=1.448;HaplotypeScore=0.0996;InbreedingCoeff=0.6074;MLEAC=43;MLEAF=0.197;MQ=59.14;MQ0=0;MQRankSum=0.682;QD=25.18;ReadPosRankSum=-0.348	GT:AD:DP:GQ:PL	0/0:29,0:29:81:0,81,893	0/0:4,0:4:12:0,12,124	0/0:10,0:10:27:0,27,301	0/0:25,0:25:72:0,72,769	0/0:10,0:10:30:0,30,328	0/0:9,0:9:24:0,24,256	0/0:8,0:8:21:0,21,236	0/0:2,0:2:6:0,6,68	0/0:2,0:2:6:0,6,63	0/0:10,0:10:30:0,30,323	./.:.:.:.:.	0/0:11,0:11:27:0,27,320	1/1:0,5:5:15:158,15,0	./.:.:.:.:.	1/1:0,12:12:30:342,30,0	1/1:0,12:12:33:348,33,0	1/1:0,14:14:36:392,36,0	./.:.:.:.:.	0/0:12,0:12:24:0,24,295	0/0:9,0:9:15:0,15,206	0/0:2,0:2:6:0,6,63	0/0:12,0:12:30:0,30,353	0/0:10,0:10:30:0,30,306	0/0:18,0:18:48:0,48,533	./.:.:.:.:.	0/0:12,0:12:36:0,36,375	0/0:5,0:5:15:0,15,160	1/1:0,8:8:24:245,24,0	0/0:2,0:2:6:0,6,64	0/0:16,0:16:45:0,45,483	0/0:3,0:3:9:0,9,97	./.:.:.:.:.	0/0:8,0:8:24:0,24,249	0/0:1,0:1:3:0,3,32	0/0:7,0:7:21:0,21,225	0/0:4,0:4:12:0,12,134	0/0:7,0:7:21:0,21,229	0/0:3,0:3:9:0,9,92	1/1:0,5:5:15:152,15,0	0/0:3,0:3:9:0,9,100	0/0:2,0:2:6:0,6,63	0/0:7,0:7:18:0,18,205	0/0:7,0:7:21:0,21,224	0/0:7,0:7:18:0,18,202	0/0:11,0:11:33:0,33,345	0/0:16,0:16:42:0,42,476	0/0:1,0:1:3:0,3,31	0/0:2,0:2:6:0,6,63	1/1:0,3:3:9:82,9,0	0/0:1,0:1:3:0,3,29	./.:.:.:.:.	0/0:1,0:1:3:0,3,34	0/0:5,0:5:15:0,15,157	0/0:1,0:1:3:0,3,31	./.:.:.:.:.	0/0:1,0:1:3:0,3,32	0/0:2,0:2:6:0,6,63	0/0:2,0:2:3:0,3,45	./.:.:.:.:.	0/0:1,0:1:3:0,3,34	1/1:0,1:1:3:30,3,0	./.:.:.:.:.	1/1:0,5:5:12:138,12,0	0/0:1,0:1:3:0,3,31	0/0:4,0:4:12:0,12,127	./.:.:.:.:.	1/1:0,2:2:3:45,3,0	1/1:0,2:2:6:63,6,0	./.:.:.:.:.	0/0:1,0:1:3:0,3,32	0/0:1,0:1:3:0,3,32	./.:.:.:.:.	0/0:3,0:3:6:0,6,69	0/0:2,0:2:6:0,6,60	0/0:2,0:2:6:0,6,63	0/0:3,0:3:6:0,6,75	0/0:1,0:1:3:0,3,32	./.:.:.:.:.	./.:.:.:.:.	0/0:4,0:4:12:0,12,118	./.:.:.:.:.	./.:.:.:.:.	0/0:2,0:2:6:0,6,62	0/0:3,0:3:9:0,9,91	./.:.:.:.:.	0/0:3,0:3:9:0,9,99	1/1:0,3:3:6:72,6,0	0/0:2,0:2:6:0,6,61	1/1:0,3:3:9:88,9,0	1/1:0,5:5:15:150,15,0	1/1:0,2:2:6:61,6,0	./.:.:.:.:.	1/1:0,1:1:3:30,3,0	1/1:0,3:3:9:86,9,0	1/1:0,1:1:3:28,3,0	1/1:0,4:4:12:122,12,0	0/0:5,1:6:15:0,15,144	0/0:1,0:1:3:0,3,32	0/0:1,0:1:3:0,3,30	./.:.:.:.:.	0/0:3,0:3:9:0,9,92	1/1:0,1:1:3:33,3,0	1/1:0,2:2:6:63,6,0	0/0:1,0:1:3:0,3,28	./.:.:.:.:.	./.:.:.:.:.	0/0:2,0:2:6:0,6,63	./.:.:.:.:.	0/0:2,0:2:6:0,6,60	0/0:5,0:5:12:0,12,142	0/0:1,0:1:3:0,3,33	0/0:2,0:2:6:0,6,62	0/0:4,0:4:9:0,9,108	1/1:0,1:1:3:31,3,0	1/1:0,2:2:6:65,6,0	0/0:1,0:1:3:0,3,33	1/1:0,1:1:3:30,3,0	0/0:4,0:4:12:0,12,122	0/0:3,0:3:9:0,9,91	0/0:2,0:2:6:0,6,59	0/0:2,0:2:6:0,6,63	0/0:4,0:4:12:0,12,128	0/0:5,0:5:15:0,15,158	0/0:2,0:2:6:0,6,64	0/0:1,0:1:3:0,3,32	0/0:1,0:1:3:0,3,32	./.:.:.:.:.	0/0:7,0:7:21:0,21,218	0/0:2,0:2:6:0,6,58	./.:.:.:.:.	./.:.:.:.:.	./.:.:.:.:.	0/0:2,0:2:3:0,3,45	./.:.:.:.:.	./.:.:.:.:.	0/0:2,0:2:3:0,3,45	0/0:15,0:15:45:0,45,512
chr0	46762728	.	C	G	31448.5	.	AC=245;AF=0.921;AN=266;BaseQRankSum=-4.518;DP=1135;Dels=0.00;FS=5.475;HaplotypeScore=0.0886;InbreedingCoeff=0.4329;MLEAC=246;MLEAF=0.925;MQ=59.73;MQ0=0;MQRankSum=-1.039;QD=30.01;ReadPosRankSum=1.653	GT:AD:DP:GQ:PL	1/1:0,63:63:99:2009,189,0	1/1:0,23:23:63:684,63,0	1/1:0,13:13:39:396,39,0	1/1:0,49:49:99:1492,147,0	1/1:0,14:14:42:425,42,0	1/1:0,11:11:33:336,33,0	1/1:0,23:23:66:693,66,0	1/1:0,4:4:12:130,12,0	1/1:0,2:2:6:63,6,0	1/1:0,29:29:84:879,84,0	./.:.:.:.:.	1/1:0,20:20:60:612,60,0	1/1:0,18:18:54:558,54,0	./.:.:.:.:.	1/1:0,23:23:69:726,69,0	1/1:0,28:28:84:871,84,0	1/1:0,25:25:72:761,72,0	1/1:0,4:4:12:129,12,0	0/0:14,0:14:39:0,39,429	0/0:9,0:9:21:0,21,251	1/1:0,4:4:12:128,12,0	1/1:0,18:18:45:504,45,0	1/1:0,20:20:60:611,60,0	1/1:0,25:25:75:786,75,0	1/1:0,2:2:6:69,6,0	1/1:0,21:21:60:638,60,0	0/0:18,0:18:54:0,54,582	1/1:0,6:6:18:192,18,0	1/1:0,4:4:12:131,12,0	1/1:0,22:22:54:617,54,0	1/1:0,4:4:12:122,12,0	1/1:0,4:4:12:125,12,0	1/1:0,25:25:72:749,72,0	1/1:0,2:2:6:53,6,0	1/1:0,23:23:69:725,69,0	0/1:1,5:6:17:142,0,17	1/1:0,23:23:69:715,69,0	1/1:0,14:14:42:422,42,0	1/1:0,12:12:36:366,36,0	0/0:2,0:2:6:0,6,65	1/1:0,3:3:9:97,9,0	1/1:0,6:6:18:182,18,0	0/0:19,0:19:54:0,54,586	1/1:0,19:19:57:596,57,0	1/1:0,16:16:48:491,48,0	1/1:0,29:29:84:891,84,0	1/1:0,9:9:27:275,27,0	1/1:0,5:5:15:163,15,0	1/1:0,3:3:9:96,9,0	1/1:0,4:4:9:110,9,0	1/1:0,5:5:12:141,12,0	1/1:0,2:2:6:59,6,0	1/1:0,5:5:15:152,15,0	1/1:0,7:7:18:203,18,0	1/1:0,4:4:12:124,12,0	1/1:0,6:6:18:195,18,0	1/1:0,3:3:9:92,9,0	1/1:0,6:6:15:172,15,0	1/1:0,1:1:3:31,3,0	1/1:0,6:6:18:184,18,0	1/1:0,1:1:3:31,3,0	1/1:0,4:4:12:122,12,0	1/1:0,6:6:18:181,18,0	1/1:0,3:3:9:96,9,0	1/1:0,7:7:21:213,21,0	1/1:0,8:8:24:241,24,0	1/1:0,1:1:3:30,3,0	1/1:0,4:4:12:126,12,0	1/1:0,9:9:27:274,27,0	./.:.:.:.:.	1/1:0,4:4:12:126,12,0	1/1:0,4:4:12:124,12,0	0/0:4,0:4:12:0,12,130	0/1:4,2:6:43:43,0,104	1/1:0,5:5:12:141,12,0	1/1:0,6:6:18:186,18,0	1/1:0,6:6:18:178,18,0	1/1:0,2:2:6:62,6,0	1/1:0,1:1:3:30,3,0	1/1:0,1:1:3:31,3,0	1/1:0,1:1:3:32,3,0	1/1:0,1:1:3:30,3,0	1/1:0,4:4:12:122,12,0	1/1:0,7:7:21:213,21,0	1/1:0,2:2:6:65,6,0	1/1:0,7:7:21:217,21,0	1/1:0,10:10:30:309,30,0	1/1:0,10:10:30:310,30,0	1/1:0,7:7:21:217,21,0	1/1:0,7:7:21:223,21,0	1/1:0,1:1:3:32,3,0	1/1:0,5:5:15:154,15,0	1/1:0,2:2:6:62,6,0	1/1:0,3:3:9:94,9,0	1/1:0,2:2:6:63,6,0	1/1:0,3:3:9:94,9,0	1/1:0,8:8:24:243,24,0	1/1:0,3:3:6:59,6,0	1/1:0,2:2:6:61,6,0	1/1:0,2:2:6:60,6,0	1/1:0,8:8:24:245,24,0	1/1:0,2:2:6:61,6,0	1/1:0,5:5:15:159,15,0	1/1:0,6:6:18:189,18,0	1/1:0,4:4:12:126,12,0	1/1:0,5:5:15:156,15,0	1/1:0,7:7:21:226,21,0	1/1:0,6:6:18:178,18,0	0/1:1,1:2:25:25,0,27	1/1:0,7:7:21:208,21,0	0/1:1,3:4:21:81,0,21	0/1:1,1:2:26:26,0,27	1/1:0,4:4:12:120,12,0	1/1:0,4:4:12:126,12,0	1/1:0,6:6:18:187,18,0	1/1:0,4:4:12:129,12,0	1/1:0,2:2:6:59,6,0	1/1:0,5:5:15:156,15,0	1/1:0,6:6:18:188,18,0	1/1:0,2:2:6:63,6,0	1/1:0,6:6:18:182,18,0	1/1:0,7:7:21:220,21,0	1/1:0,3:3:9:92,9,0	1/1:0,7:7:21:217,21,0	1/1:0,11:11:27:300,27,0	1/1:0,7:7:21:219,21,0	1/1:0,6:6:18:190,18,0	1/1:0,4:4:12:124,12,0	1/1:0,4:4:12:122,12,0	./.:.:.:.:.	1/1:0,2:2:3:45,3,0	0/0:2,0:2:3:0,3,45	1/1:0,2:2:3:45,3,0	1/1:0,2:2:3:45,3,0	1/1:0,6:6:15:168,15,0	1/1:0,2:2:3:45,3,0	0/0:19,0:19:57:0,57,651
chr0	46763094	.	C	T	1512.04	.	AC=18;AF=0.069;AN=262;BaseQRankSum=1.115;DP=1030;Dels=0.00;FS=3.715;HaplotypeScore=0.0760;InbreedingCoeff=0.3991;MLEAC=17;MLEAF=0.065;MQ=59.68;MQ0=0;MQRankSum=-0.499;QD=21.30;ReadPosRankSum=2.255	GT:AD:DP:GQ:PL	0/0:64,0:64:99:0,192,1933	0/0:20,0:20:54:0,54,582	0/0:17,0:17:51:0,51,509	0/0:52,0:52:99:0,156,1540	0/0:12,0:12:36:0,36,363	0/0:15,0:15:39:0,39,425	0/0:29,0:29:84:0,84,877	0/0:6,0:6:18:0,18,189	0/0:3,0:3:9:0,9,92	0/0:18,0:18:54:0,54,549	0/0:3,0:3:9:0,9,87	0/0:22,0:22:63:0,63,667	0/0:13,0:13:36:0,36,385	0/0:1,0:1:3:0,3,30	0/0:11,0:11:33:0,33,342	0/0:24,0:24:66:0,66,690	0/0:13,0:13:36:0,36,378	0/0:2,0:2:6:0,6,63	1/1:0,10:10:27:294,27,0	1/1:0,9:9:24:259,24,0	0/0:4,0:4:12:0,12,131	0/0:18,0:18:54:0,54,544	0/0:12,0:12:36:0,36,355	0/0:20,0:20:57:0,57,584	0/0:2,0:2:6:0,6,65	0/0:12,0:12:36:0,36,370	1/1:0,18:18:51:535,51,0	0/0:4,0:4:12:0,12,127	0/0:6,0:6:18:0,18,195	0/0:21,0:21:63:0,63,637	0/0:3,0:3:9:0,9,95	0/0:4,0:4:12:0,12,134	0/0:22,0:22:66:0,66,641	0/0:3,0:3:9:0,9,97	0/0:10,0:10:30:0,30,290	1/1:0,1:1:3:34,3,0	0/0:23,0:23:60:0,60,634	0/0:16,0:16:45:0,45,457	0/0:12,0:12:36:0,36,353	1/1:0,3:3:9:97,9,0	0/0:4,0:4:12:0,12,122	0/0:16,0:16:48:0,48,474	1/1:0,10:10:27:281,27,0	0/0:20,0:20:57:0,57,580	0/0:12,0:12:36:0,36,360	0/0:17,0:17:51:0,51,507	0/0:4,0:4:12:0,12,119	0/0:6,0:6:18:0,18,190	0/0:3,0:3:9:0,9,89	0/0:4,0:4:9:0,9,106	0/0:1,0:1:3:0,3,30	0/0:3,0:3:9:0,9,90	0/0:10,0:10:30:0,30,296	0/0:4,0:4:12:0,12,118	0/0:3,0:3:9:0,9,91	0/0:2,0:2:6:0,6,63	0/0:4,0:4:9:0,9,103	0/0:10,0:10:27:0,27,280	./.:.:.:.:.	0/0:9,0:9:27:0,27,271	0/0:4,0:4:12:0,12,122	0/0:2,0:2:6:0,6,59	0/0:4,0:4:12:0,12,122	0/0:5,0:5:15:0,15,148	0/0:7,0:7:21:0,21,214	0/0:4,0:4:12:0,12,121	0/0:6,0:6:18:0,18,181	0/0:5,0:5:15:0,15,148	0/0:7,0:7:21:0,21,212	0/0:1,0:1:3:0,3,31	0/0:3,0:3:9:0,9,91	0/0:5,0:5:15:0,15,152	1/1:0,2:2:6:64,6,0	0/1:2,1:3:25:25,0,50	0/0:7,0:7:18:0,18,193	0/0:4,0:4:12:0,12,121	0/0:6,0:6:15:0,15,164	0/0:2,0:2:6:0,6,61	0/0:3,0:3:9:0,9,95	0/0:9,0:9:18:0,18,223	0/0:4,0:4:12:0,12,118	0/0:1,0:1:3:0,3,30	0/0:1,0:1:3:0,3,29	0/0:3,0:3:9:0,9,90	0/0:2,0:2:6:0,6,58	0/0:8,0:8:24:0,24,241	0/0:7,0:7:21:0,21,210	0/0:7,0:7:15:0,15,152	0/0:12,0:12:36:0,36,369	0/0:3,0:3:9:0,9,95	./.:.:.:.:.	0/0:2,0:2:6:0,6,62	0/0:6,0:6:18:0,18,186	0/0:3,0:3:9:0,9,93	0/0:1,0:1:3:0,3,30	0/0:3,0:3:9:0,9,91	0/0:4,0:4:12:0,12,123	0/0:2,0:2:3:0,3,45	0/0:5,0:5:15:0,15,154	0/0:1,0:1:3:0,3,29	0/0:11,0:11:33:0,33,340	0/0:1,0:1:3:0,3,30	0/0:6,0:6:18:0,18,182	./.:.:.:.:.	0/0:3,0:3:6:0,6,74	0/0:7,0:7:21:0,21,207	0/0:4,0:4:12:0,12,127	0/0:10,0:10:30:0,30,292	0/1:3,2:5:46:46,0,78	0/0:5,0:5:15:0,15,142	0/1:2,3:5:42:77,0,42	0/1:3,2:5:48:48,0,81	0/0:7,0:7:21:0,21,218	0/0:8,0:8:24:0,24,241	0/0:3,0:3:9:0,9,96	0/0:2,0:2:6:0,6,59	0/0:1,0:1:3:0,3,30	0/0:4,0:4:12:0,12,120	0/0:3,0:3:6:0,6,73	0/0:1,0:1:3:0,3,30	0/0:8,0:8:24:0,24,242	0/0:4,0:4:12:0,12,119	0/0:7,0:7:21:0,21,208	0/0:6,0:6:18:0,18,181	0/0:5,0:5:15:0,15,152	0/0:4,0:4:12:0,12,119	0/0:4,0:4:12:0,12,118	0/0:1,0:1:3:0,3,30	0/0:5,0:5:15:0,15,155	0/0:2,0:2:3:0,3,45	./.:.:.:.:.	./.:.:.:.:.	0/0:6,0:6:12:0,12,151	0/0:4,0:4:9:0,9,104	./.:.:.:.:.	0/0:2,0:2:3:0,3,45	0/0:17,0:17:51:0,51,555
chr0	46764747	.	G	A	4181.24	.	AC=35;AF=0.133;AN=264;BaseQRankSum=3.662;DP=955;Dels=0.00;FS=6.006;HaplotypeScore=0.0684;InbreedingCoeff=0.6380;MLEAC=29;MLEAF=0.110;MQ=59.48;MQ0=0;MQRankSum=0.216;QD=26.30;ReadPosRankSum=-0.089	GT:AD:DP:GQ:PL	1/1:0,57:57:99:1784,168,0	0/0:14,0:14:42:0,42,432	1/1:0,18:18:51:532,51,0	0/0:44,0:44:99:0,132,1295	0/0:19,0:19:48:0,48,527	0/0:11,0:11:33:0,33,322	0/0:17,0:17:39:0,39,451	0/0:2,0:2:6:0,6,62	0/0:3,0:3:9:0,9,97	0/0:14,0:14:42:0,42,428	0/0:5,0:5:15:0,15,155	0/0:20,0:20:54:0,54,579	0/0:9,0:9:27:0,27,269	1/1:0,1:1:3:30,3,0	0/0:10,0:10:30:0,30,305	0/0:14,0:14:42:0,42,428	0/0:15,0:15:45:0,45,449	0/0:1,0:1:3:0,3,32	0/0:5,0:5:15:0,15,152	0/0:8,0:8:24:0,24,235	./.:.:.:.:.	0/0:11,0:11:27:0,27,304	0/0:15,0:15:45:0,45,460	0/0:18,0:18:51:0,51,519	0/0:5,0:5:15:0,15,161	0/0:16,0:16:48:0,48,489	0/0:12,0:12:33:0,33,346	0/0:3,0:3:9:0,9,97	0/0:2,0:2:6:0,6,63	0/0:19,0:19:48:0,48,521	0/0:4,0:4:12:0,12,125	0/0:4,0:4:12:0,12,126	1/1:0,7:7:21:217,21,0	0/0:4,0:4:12:0,12,127	1/1:0,20:20:51:555,51,0	0/0:2,0:2:6:0,6,61	0/0:23,0:23:69:0,69,685	0/0:5,0:5:15:0,15,155	0/0:6,0:6:18:0,18,183	0/0:3,0:3:9:0,9,97	0/0:2,0:2:6:0,6,57	0/0:10,0:10:30:0,30,316	0/0:22,0:22:66:0,66,663	0/0:24,0:24:72:0,72,718	0/0:17,0:17:51:0,51,521	0/0:11,0:11:33:0,33,324	1/1:0,12:12:36:371,36,0	0/0:2,0:2:6:0,6,64	0/0:4,0:4:12:0,12,119	0/0:6,0:6:18:0,18,186	./.:.:.:.:.	0/0:2,0:2:6:0,6,59	0/0:6,0:6:18:0,18,176	1/1:0,1:1:3:31,3,0	0/0:9,0:9:27:0,27,270	0/0:1,0:1:3:0,3,28	0/0:12,0:12:27:0,27,312	0/0:3,0:3:9:0,9,89	0/0:1,0:1:3:0,3,32	0/0:4,0:4:12:0,12,126	0/0:3,0:3:9:0,9,89	0/0:2,0:2:6:0,6,59	0/0:4,0:4:12:0,12,117	1/1:0,1:1:3:32,3,0	0/0:2,0:2:6:0,6,59	0/0:3,0:3:9:0,9,88	0/0:3,0:3:9:0,9,93	0/0:6,0:6:15:0,15,169	0/0:8,0:8:24:0,24,245	./.:.:.:.:.	0/0:4,0:4:12:0,12,117	0/0:4,0:4:12:0,12,124	0/0:5,0:5:15:0,15,157	0/0:8,0:8:24:0,24,245	0/0:7,0:7:21:0,21,219	0/0:7,0:7:15:0,15,180	0/0:3,0:3:9:0,9,90	0/0:4,0:4:12:0,12,126	./.:.:.:.:.	1/1:0,4:4:9:106,9,0	0/0:4,0:4:12:0,12,115	1/1:0,1:1:3:31,3,0	0/0:4,0:4:12:0,12,118	0/0:3,0:3:9:0,9,86	0/0:3,0:3:9:0,9,93	0/0:2,0:2:6:0,6,61	0/0:4,0:4:12:0,12,112	1/1:0,3:3:6:63,6,0	0/0:5,0:5:15:0,15,153	0/0:3,0:3:9:0,9,91	0/0:2,0:2:6:0,6,64	1/1:0,5:5:15:159,15,0	0/0:2,0:2:6:0,6,57	0/0:5,0:5:15:0,15,148	0/0:2,0:2:6:0,6,63	0/0:4,0:4:12:0,12,124	1/1:0,2:2:6:66,6,0	1/1:0,3:4:9:95,9,0	0/0:5,0:5:15:0,15,147	1/1:0,5:5:9:106,9,0	0/0:6,0:6:18:0,18,187	0/0:1,0:1:3:0,3,31	0/0:6,0:6:15:0,15,166	0/0:4,0:4:12:0,12,121	0/0:3,0:3:9:0,9,94	0/0:10,0:10:30:0,30,308	0/0:1,0:1:3:0,3,32	1/1:1,8:9:24:240,24,0	0/0:3,0:3:9:0,9,93	1/1:0,2:2:6:62,6,0	0/1:4,3:7:71:71,0,97	0/0:3,0:3:9:0,9,96	0/0:5,0:5:15:0,15,147	0/0:8,0:8:24:0,24,235	0/0:6,0:6:18:0,18,181	0/0:6,0:6:12:0,12,153	0/0:12,0:12:36:0,36,357	0/0:3,0:3:9:0,9,91	0/0:2,0:2:6:0,6,52	0/0:5,0:5:15:0,15,143	0/0:2,0:2:6:0,6,57	0/0:4,0:4:12:0,12,121	0/0:4,0:4:12:0,12,124	0/0:2,0:2:6:0,6,62	0/0:10,0:10:30:0,30,296	0/0:6,0:6:15:0,15,167	0/0:5,0:5:15:0,15,157	0/0:3,0:3:9:0,9,94	0/0:2,0:2:6:0,6,59	0/0:12,0:12:21:0,21,285	0/0:6,0:6:12:0,12,150	0/0:1,0:1:3:0,3,32	0/0:3,0:3:6:0,6,76	0/0:1,0:1:3:0,3,31	./.:.:.:.:.	0/0:2,0:2:3:0,3,45	0/0:28,0:28:84:0,84,900
chr0	46767740	.	T	A	1495.37	.	AC=16;AF=0.061;AN=262;BaseQRankSum=-0.219;DP=1042;Dels=0.00;FS=5.808;HaplotypeScore=0.1086;InbreedingCoeff=0.3708;MLEAC=13;MLEAF=0.050;MQ=59.65;MQ0=0;MQRankSum=0.581;QD=22.32;ReadPosRankSum=-1.251	GT:AD:DP:GQ:PL	0/0:63,0:63:99:0,189,1971	0/0:22,0:22:66:0,66,683	0/0:24,0:24:72:0,72,721	0/0:48,0:48:99:0,144,1437	0/0:14,0:14:42:0,42,419	0/0:25,0:25:75:0,75,750	0/0:17,0:17:51:0,51,505	0/0:2,0:2:6:0,6,65	0/0:1,0:1:3:0,3,32	0/0:19,0:19:51:0,51,517	0/0:4,0:4:12:0,12,129	0/0:19,0:19:57:0,57,568	0/0:20,0:20:60:0,60,606	0/0:3,0:3:9:0,9,84	0/0:23,0:23:69:0,69,694	0/0:19,0:19:57:0,57,552	0/0:25,0:25:66:0,66,700	0/0:2,0:2:6:0,6,63	1/1:0,4:4:12:117,12,0	1/1:0,2:2:3:45,3,0	0/0:3,0:3:9:0,9,100	0/0:10,0:10:30:0,30,295	0/0:21,0:21:60:0,60,615	0/0:22,0:22:66:0,66,681	0/0:3,0:3:9:0,9,98	0/0:22,0:22:66:0,66,652	1/1:0,22:22:63:649,63,0	0/0:2,0:2:6:0,6,65	0/0:2,0:2:6:0,6,67	0/0:29,0:29:75:0,75,806	0/0:4,0:4:9:0,9,87	0/0:2,0:2:6:0,6,57	0/0:25,0:25:72:0,72,737	0/0:5,0:5:15:0,15,161	0/0:18,0:18:54:0,54,548	0/0:1,0:1:3:0,3,32	0/0:21,0:21:63:0,63,640	0/0:9,0:9:27:0,27,269	0/0:17,0:17:45:0,45,481	./.:.:.:.:.	0/0:3,0:3:9:0,9,97	0/0:10,0:10:30:0,30,309	1/1:0,22:22:60:618,60,0	0/0:24,0:24:72:0,72,724	0/0:19,0:19:45:0,45,507	0/0:17,0:17:45:0,45,483	0/0:8,0:8:24:0,24,240	0/0:3,0:3:9:0,9,100	0/0:2,0:2:6:0,6,61	0/0:5,0:5:15:0,15,160	0/0:1,0:1:3:0,3,32	0/0:2,0:2:6:0,6,61	0/0:3,0:3:9:0,9,93	0/0:3,0:3:9:0,9,92	0/0:1,0:1:3:0,3,30	0/0:4,0:4:12:0,12,121	0/0:3,0:3:9:0,9,96	0/0:3,0:3:9:0,9,91	0/0:5,0:5:15:0,15,150	0/0:5,0:5:15:0,15,149	0/0:3,0:3:9:0,9,89	0/0:5,0:5:15:0,15,152	0/0:5,0:5:15:0,15,153	0/0:5,0:5:15:0,15,156	0/0:3,0:3:9:0,9,91	0/0:2,0:2:6:0,6,59	0/0:2,0:2:6:0,6,61	0/0:4,0:4:12:0,12,119	0/0:3,0:3:9:0,9,88	./.:.:.:.:.	0/0:3,0:3:9:0,9,86	0/0:3,0:3:9:0,9,91	1/1:0,2:2:6:62,6,0	0/1:5,3:8:71:71,0,121	0/0:3,0:3:9:0,9,89	0/0:5,0:5:15:0,15,155	0/0:1,0:1:3:0,3,33	0/0:1,0:1:3:0,3,30	0/0:3,0:3:9:0,9,93	0/0:9,0:9:24:0,24,259	0/0:3,0:3:9:0,9,91	./.:.:.:.:.	0/0:5,0:5:15:0,15,149	0/0:1,0:1:3:0,3,30	0/0:2,0:2:6:0,6,58	0/0:5,0:5:15:0,15,146	0/0:3,0:3:9:0,9,95	0/0:8,0:8:24:0,24,245	0/0:5,0:5:15:0,15,142	0/0:10,0:10:30:0,30,312	./.:.:.:.:.	0/0:7,0:7:18:0,18,193	0/0:3,0:3:9:0,9,91	0/0:2,0:2:6:0,6,59	0/0:3,0:3:9:0,9,92	0/0:2,0:2:6:0,6,63	0/0:4,0:4:12:0,12,122	0/0:1,0:1:3:0,3,31	0/0:4,0:4:12:0,12,117	0/0:3,0:3:9:0,9,92	0/0:2,0:2:6:0,6,59	./.:.:.:.:.	0/0:1,0:1:3:0,3,32	0/0:2,0:2:6:0,6,59	0/0:7,0:7:21:0,21,212	0/0:3,0:3:9:0,9,86	0/0:2,0:2:6:0,6,61	0/0:1,0:1:3:0,3,30	1/1:0,2:2:6:60,6,0	0/0:5,0:5:15:0,15,147	0/1:2,1:3:24:24,0,50	1/1:0,2:2:6:62,6,0	0/0:9,0:9:27:0,27,268	0/0:9,0:9:27:0,27,261	0/0:4,0:4:12:0,12,129	0/0:4,0:4:9:0,9,106	0/0:3,0:3:9:0,9,91	0/0:3,0:3:9:0,9,89	0/0:2,0:2:6:0,6,59	0/0:2,0:2:6:0,6,64	0/0:3,0:3:9:0,9,94	0/0:5,0:5:15:0,15,150	0/0:3,0:3:9:0,9,90	0/0:1,0:1:3:0,3,30	0/0:6,0:6:18:0,18,179	0/0:4,0:4:12:0,12,123	0/0:1,0:1:3:0,3,28	0/0:5,0:5:12:0,12,139	0/0:8,0:8:24:0,24,243	0/0:5,0:5:9:0,9,117	0/0:2,0:2:6:0,6,61	0/0:2,0:2:3:0,3,45	0/0:2,0:2:6:0,6,59	0/0:5,0:5:12:0,12,134	./.:.:.:.:.	0/0:6,0:6:9:0,9,134	0/0:39,0:39:99:0,117,1287
chr0	46785108	.	G	A	3660.15	.	AC=67;AF=0.302;AN=222;BaseQRankSum=-1.784;DP=489;Dels=0.00;FS=7.156;HaplotypeScore=0.0377;InbreedingCoeff=0.6378;MLEAC=55;MLEAF=0.248;MQ=59.67;MQ0=1;MQRankSum=1.252;QD=25.24;ReadPosRankSum=0.180	GT:AD:DP:GQ:PL	0/0:28,0:28:84:0,84,858	0/0:8,0:8:24:0,24,241	0/0:9,0:9:27:0,27,272	1/1:0,21:21:57:610,57,0	0/0:10,0:10:30:0,30,311	0/0:1,0:1:3:0,3,29	0/0:7,0:7:18:0,18,191	1/1:0,1:1:3:32,3,0	./.:.:.:.:.	1/1:0,9:9:27:267,27,0	1/1:0,2:2:6:65,6,0	0/0:7,0:7:21:0,21,219	1/1:0,10:10:30:312,30,0	0/0:2,0:2:6:0,6,63	1/1:0,8:8:24:248,24,0	1/1:0,8:8:24:248,24,0	1/1:0,5:5:15:157,15,0	0/0:4,0:4:12:0,12,124	./.:.:.:.:.	0/0:1,0:1:3:0,3,33	0/0:2,0:2:6:0,6,67	0/0:6,0:6:18:0,18,178	0/0:6,0:6:12:0,12,152	0/0:10,0:10:30:0,30,312	0/0:2,0:2:6:0,6,68	1/1:0,12:12:33:349,33,0	1/1:0,8:8:24:251,24,0	1/1:0,2:2:6:63,6,0	0/0:1,0:1:3:0,3,32	1/1:0,5:5:15:150,15,0	./.:.:.:.:.	1/1:0,4:4:12:124,12,0	1/1:0,1:1:3:33,3,0	1/1:0,1:1:3:32,3,0	0/0:11,0:11:33:0,33,348	0/0:3,0:3:9:0,9,97	0/0:8,0:8:24:0,24,241	1/1:0,1:1:3:30,3,0	0/0:4,0:4:12:0,12,115	1/1:0,2:2:6:66,6,0	1/1:0,1:1:3:32,3,0	0/0:8,0:8:24:0,24,253	0/0:10,0:10:30:0,30,311	0/0:6,0:6:18:0,18,184	0/0:9,0:9:27:0,27,286	0/0:1,0:1:3:0,3,29	0/0:6,0:6:18:0,18,192	0/0:1,0:1:3:0,3,34	1/1:0,1:1:3:32,3,0	./.:.:.:.:.	1/1:0,1:1:3:34,3,0	1/1:0,4:4:12:123,12,0	1/1:0,2:2:6:65,6,0	./.:.:.:.:.	0/0:3,0:3:9:0,9,89	1/1:0,1:1:3:31,3,0	0/0:5,0:5:15:0,15,152	0/0:4,0:4:12:0,12,120	0/0:2,0:2:6:0,6,63	0/0:1,0:1:3:0,3,32	1/1:0,1:2:3:28,3,0	1/1:0,3:3:9:87,9,0	1/1:0,6:6:18:178,18,0	0/0:1,0:1:3:0,3,33	0/0:8,0:8:24:0,24,248	1/1:0,4:4:12:124,12,0	0/0:3,0:3:9:0,9,92	1/1:0,2:2:6:68,6,0	./.:.:.:.:.	0/0:1,0:1:3:0,3,30	0/0:2,0:2:6:0,6,59	0/0:2,0:2:6:0,6,61	0/0:1,0:1:3:0,3,25	0/0:2,0:2:6:0,6,65	0/0:2,0:2:6:0,6,63	0/0:1,0:1:3:0,3,32	0/0:2,0:2:6:0,6,61	0/0:4,0:4:12:0,12,122	0/0:1,0:1:3:0,3,30	0/0:4,0:4:9:0,9,108	0/0:2,0:2:6:0,6,56	0/0:2,0:2:6:0,6,54	0/0:2,0:2:6:0,6,59	0/0:2,0:2:6:0,6,61	0/0:3,0:3:9:0,9,93	./.:.:.:.:.	./.:.:.:.:.	./.:.:.:.:.	1/1:0,3:3:9:95,9,0	1/1:0,2:2:6:61,6,0	1/1:0,3:3:9:95,9,0	0/0:3,0:3:9:0,9,92	0/0:5,0:5:15:0,15,162	./.:.:.:.:.	1/1:0,2:2:6:57,6,0	./.:.:.:.:.	0/0:3,0:3:9:0,9,96	./.:.:.:.:.	0/0:4,0:4:12:0,12,126	./.:.:.:.:.	0/0:4,0:4:12:0,12,124	./.:.:.:.:.	0/1:4,3:7:72:72,0,100	0/0:2,0:2:6:0,6,61	./.:.:.:.:.	0/0:2,0:2:6:0,6,62	0/0:3,0:3:9:0,9,92	./.:.:.:.:.	./.:.:.:.:.	./.:.:.:.:.	0/0:2,0:2:6:0,6,59	./.:.:.:.:.	0/0:6,0:6:18:0,18,180	./.:.:.:.:.	0/0:2,0:2:6:0,6,67	1/1:0,1:1:3:32,3,0	./.:.:.:.:.	./.:.:.:.:.	./.:.:.:.:.	0/0:1,0:1:3:0,3,31	0/0:4,0:4:12:0,12,124	0/0:3,0:3:9:0,9,91	0/0:4,0:4:12:0,12,127	0/0:5,0:5:15:0,15,157	0/0:2,0:2:6:0,6,59	./.:.:.:.:.	0/0:2,0:2:6:0,6,63	0/0:3,0:3:9:0,9,89	0/0:1,0:1:3:0,3,32	0/0:2,0:2:3:0,3,30	./.:.:.:.:.	./.:.:.:.:.	0/0:4,0:4:6:0,6,89	0/0:4,0:4:6:0,6,89	0/0:2,0:2:3:0,3,45	0/0:2,0:2:3:0,3,45	0/0:37,0:37:99:0,111,1266
chr0	46786439	.	A	T	1471.56	.	AC=30;AF=0.133;AN=226;BaseQRankSum=-2.819;DP=416;Dels=0.00;FS=5.832;HaplotypeScore=0.0498;InbreedingCoeff=0.4539;MLEAC=27;MLEAF=0.119;MQ=59.75;MQ0=0;MQRankSum=0.183;QD=24.94;ReadPosRankSum=-0.913	GT:AD:DP:GQ:PL	0/0:23,0:23:69:0,69,747	1/1:0,14:14:42:419,42,0	0/0:7,0:7:21:0,21,223	0/0:15,0:15:45:0,45,470	1/1:0,4:4:12:124,12,0	0/0:1,0:1:3:0,3,31	1/1:0,2:2:6:58,6,0	0/0:1,0:1:3:0,3,32	./.:.:.:.:.	0/0:5,0:5:15:0,15,158	./.:.:.:.:.	0/0:7,0:7:21:0,21,222	0/0:8,0:8:24:0,24,254	./.:.:.:.:.	0/0:6,0:6:18:0,18,189	0/0:4,0:4:12:0,12,126	0/0:10,0:10:30:0,30,312	./.:.:.:.:.	0/0:1,0:1:3:0,3,31	0/0:1,0:1:3:0,3,30	./.:.:.:.:.	0/0:5,0:5:15:0,15,156	0/0:3,0:3:9:0,9,93	0/0:9,0:9:24:0,24,265	0/0:1,0:1:3:0,3,32	0/0:10,0:10:30:0,30,313	0/0:5,0:5:15:0,15,156	./.:.:.:.:.	./.:.:.:.:.	0/0:3,0:3:9:0,9,95	0/0:2,0:2:6:0,6,61	./.:.:.:.:.	0/0:4,0:4:12:0,12,128	0/0:1,0:1:3:0,3,32	0/0:4,0:4:12:0,12,122	0/0:1,0:1:3:0,3,33	0/0:8,0:8:21:0,21,236	0/0:6,0:6:18:0,18,186	0/0:1,0:1:3:0,3,32	./.:.:.:.:.	0/0:1,0:1:3:0,3,32	1/1:0,2:2:6:61,6,0	1/1:0,10:10:27:292,27,0	0/0:3,0:3:9:0,9,92	0/0:11,0:11:33:0,33,342	0/0:7,0:7:21:0,21,223	0/0:7,0:7:21:0,21,228	0/0:1,0:1:3:0,3,31	0/0:1,0:1:3:0,3,31	0/0:3,0:3:9:0,9,95	./.:.:.:.:.	0/0:1,0:1:3:0,3,32	0/0:1,0:1:3:0,3,32	0/0:1,0:1:3:0,3,31	0/0:1,0:1:3:0,3,32	./.:.:.:.:.	0/0:2,0:2:6:0,6,61	0/0:3,0:3:9:0,9,93	0/0:3,0:3:9:0,9,97	0/0:2,0:2:6:0,6,67	0/0:4,0:4:12:0,12,121	0/0:5,0:5:15:0,15,162	0/0:8,0:8:24:0,24,249	1/1:0,4:4:12:118,12,0	1/1:0,6:6:18:173,18,0	0/0:1,0:1:3:0,3,32	1/1:0,2:2:6:58,6,0	0/0:3,0:3:9:0,9,95	0/0:2,0:2:6:0,6,59	./.:.:.:.:.	0/0:1,0:1:3:0,3,32	0/0:1,0:1:3:0,3,33	0/0:3,0:3:9:0,9,99	0/0:5,0:5:15:0,15,158	0/0:1,0:1:3:0,3,31	./.:.:.:.:.	0/0:2,0:2:6:0,6,61	0/0:4,0:4:12:0,12,125	./.:.:.:.:.	0/0:2,0:2:6:0,6,67	0/0:2,0:2:6:0,6,61	0/0:1,0:1:3:0,3,31	0/0:4,0:4:12:0,12,126	0/0:1,0:1:3:0,3,32	0/0:1,0:1:3:0,3,33	0/0:2,0:2:6:0,6,63	0/0:1,0:1:3:0,3,32	0/0:1,0:1:3:0,3,31	0/0:1,0:1:3:0,3,33	0/0:1,0:1:3:0,3,29	0/0:2,0:2:6:0,6,59	1/1:0,3:3:9:92,9,0	./.:.:.:.:.	./.:.:.:.:.	0/0:3,0:3:9:0,9,96	1/1:0,1:1:3:31,3,0	1/1:0,3:3:9:92,9,0	1/1:0,4:4:12:124,12,0	1/1:0,2:2:6:63,6,0	1/1:0,1:1:3:29,3,0	./.:.:.:.:.	0/0:1,0:1:3:0,3,33	0/0:2,0:2:6:0,6,64	0/0:3,0:3:9:0,9,96	0/0:2,0:2:6:0,6,64	0/0:5,0:5:12:0,12,135	1/1:0,1:1:3:32,3,0	./.:.:.:.:.	0/0:1,0:1:3:0,3,33	./.:.:.:.:.	0/0:5,0:5:15:0,15,159	0/0:1,0:1:3:0,3,35	./.:.:.:.:.	0/0:2,0:2:6:0,6,63	0/0:3,0:3:9:0,9,94	0/0:4,0:4:12:0,12,126	0/0:2,0:2:3:0,3,31	./.:.:.:.:.	0/0:7,0:7:21:0,21,221	0/0:2,0:2:6:0,6,61	0/0:3,0:3:9:0,9,95	0/0:4,0:4:12:0,12,128	0/0:2,0:2:6:0,6,61	0/0:2,0:2:6:0,6,62	0/0:1,0:1:3:0,3,31	0/0:1,0:1:3:0,3,33	0/0:1,0:1:3:0,3,31	0/0:7,0:7:21:0,21,223	0/0:2,0:2:6:0,6,57	0/0:2,0:2:3:0,3,45	./.:.:.:.:.	./.:.:.:.:.	./.:.:.:.:.	0/0:4,0:4:6:0,6,89	0/0:2,0:2:3:0,3,45	0/0:2,0:2:3:0,3,45	0/0:21,0:21:60:0,60,692
chr0	46786687	.	C	A	885.83	.	AC=28;AF=0.133;AN=210;BaseQRankSum=-1.310;DP=450;Dels=0.00;FS=2.228;HaplotypeScore=0.0701;InbreedingCoeff=0.4787;MLEAC=22;MLEAF=0.105;MQ=59.90;MQ0=0;MQRankSum=-0.401;QD=23.31;ReadPosRankSum=1.056	GT:AD:DP:GQ:PL	0/0:22,0:22:54:0,54,637	0/0:13,0:13:30:0,30,367	0/0:5,0:5:15:0,15,161	0/0:22,0:22:54:0,54,634	1/1:0,5:5:15:151,15,0	0/0:1,0:1:3:0,3,32	1/1:0,1:1:3:30,3,0	./.:.:.:.:.	0/0:1,0:1:3:0,3,32	0/0:12,0:12:36:0,36,392	./.:.:.:.:.	0/0:8,0:8:24:0,24,253	0/0:11,0:11:33:0,33,360	1/1:0,1:1:3:31,3,0	0/0:10,0:10:30:0,30,322	0/0:4,0:4:12:0,12,119	0/0:9,0:9:27:0,27,285	./.:.:.:.:.	./.:.:.:.:.	0/0:2,0:2:6:0,6,61	./.:.:.:.:.	0/0:5,0:5:15:0,15,162	0/0:1,0:1:3:0,3,34	0/0:12,0:12:33:0,33,365	./.:.:.:.:.	0/0:12,0:12:36:0,36,392	0/0:8,0:8:24:0,24,260	./.:.:.:.:.	./.:.:.:.:.	0/0:5,0:5:15:0,15,162	0/0:2,0:2:6:0,6,63	./.:.:.:.:.	0/0:3,0:3:9:0,9,91	0/0:1,0:1:3:0,3,28	0/0:10,0:11:27:0,27,298	./.:.:.:.:.	0/0:2,0:2:6:0,6,66	0/0:4,0:4:9:0,9,107	0/0:4,0:4:12:0,12,130	0/0:1,0:1:3:0,3,31	./.:.:.:.:.	1/1:0,5:5:15:152,15,0	1/1:0,7:7:21:206,21,0	0/0:6,0:6:18:0,18,197	0/0:10,0:10:30:0,30,323	0/0:2,0:2:6:0,6,65	0/0:11,0:11:33:0,33,351	./.:.:.:.:.	0/0:1,0:1:3:0,3,33	0/0:10,0:10:30:0,30,313	0/0:1,0:1:3:0,3,30	0/0:3,0:3:9:0,9,98	0/0:3,0:3:9:0,9,98	0/0:1,0:1:3:0,3,32	0/0:5,0:5:15:0,15,158	./.:.:.:.:.	0/0:1,0:1:3:0,3,31	0/0:3,0:3:9:0,9,97	0/0:3,0:3:9:0,9,101	0/0:4,0:4:12:0,12,132	0/0:4,0:4:12:0,12,129	0/0:2,0:2:6:0,6,65	0/0:8,0:8:24:0,24,252	1/1:0,1:1:3:31,3,0	1/1:0,5:5:15:152,15,0	0/0:3,0:3:9:0,9,100	1/1:0,1:1:3:31,3,0	0/0:1,0:1:3:0,3,32	0/0:3,0:3:9:0,9,86	0/0:1,0:1:3:0,3,30	0/0:1,0:1:3:0,3,32	0/0:2,0:2:6:0,6,65	0/0:1,0:1:3:0,3,32	0/0:3,0:3:9:0,9,94	0/0:2,0:2:6:0,6,61	./.:.:.:.:.	./.:.:.:.:.	./.:.:.:.:.	./.:.:.:.:.	0/0:7,0:7:18:0,18,199	0/0:1,0:1:3:0,3,32	0/0:2,0:2:6:0,6,63	0/0:5,0:5:15:0,15,172	0/0:2,0:2:6:0,6,67	./.:.:.:.:.	./.:.:.:.:.	0/0:2,0:2:6:0,6,67	0/0:1,0:1:3:0,3,32	0/0:2,0:2:6:0,6,67	0/0:4,0:4:12:0,12,126	0/0:2,0:2:6:0,6,66	1/1:0,2:2:6:57,6,0	1/1:0,1:1:3:32,3,0	0/0:1,0:1:3:0,3,30	0/0:2,0:2:6:0,6,65	./.:.:.:.:.	1/1:0,2:2:6:59,6,0	1/1:0,4:4:12:128,12,0	./.:.:.:.:.	1/1:0,2:2:6:59,6,0	1/1:0,1:1:3:31,3,0	0/0:2,0:2:6:0,6,67	./.:.:.:.:.	./.:.:.:.:.	0/0:2,0:2:6:0,6,65	0/0:2,0:2:6:0,6,63	0/0:2,0:2:6:0,6,62	0/0:1,0:1:3:0,3,32	0/0:1,0:1:3:0,3,30	./.:.:.:.:.	./.:.:.:.:.	0/0:1,0:1:3:0,3,31	0/0:3,0:3:9:0,9,97	0/0:3,0:3:9:0,9,99	0/0:2,0:2:6:0,6,67	0/0:2,0:2:6:0,6,65	./.:.:.:.:.	./.:.:.:.:.	0/0:2,0:2:6:0,6,62	./.:.:.:.:.	0/0:4,0:4:12:0,12,126	0/0:3,0:3:9:0,9,98	0/0:4,0:4:12:0,12,133	0/0:2,0:2:6:0,6,60	0/0:1,0:1:3:0,3,34	0/0:1,0:1:3:0,3,32	0/0:4,0:4:12:0,12,127	0/0:5,0:5:15:0,15,166	0/0:4,0:4:12:0,12,128	0/0:2,0:2:3:0,3,45	./.:.:.:.:.	./.:.:.:.:.	0/0:6,0:6:9:0,9,134	0/0:6,0:6:15:0,15,172	./.:.:.:.:.	./.:.:.:.:.	0/0:29,0:29:84:0,84,961
chr0	46787074	.	G	A	1182.22	.	AC=26;AF=0.103;AN=252;BaseQRankSum=3.379;DP=747;Dels=0.00;FS=6.082;HaplotypeScore=0.0827;InbreedingCoeff=0.5315;MLEAC=20;MLEAF=0.079;MQ=59.45;MQ0=0;MQRankSum=0.490;QD=24.13;ReadPosRankSum=-1.086	GT:AD:DP:GQ:PL	0/0:36,0:36:99:0,108,1117	0/0:13,0:13:39:0,39,389	0/0:11,0:11:33:0,33,313	0/0:38,0:38:99:0,105,1051	0/0:14,0:14:42:0,42,427	0/0:11,0:11:30:0,30,316	0/0:8,0:8:24:0,24,237	0/0:2,0:2:6:0,6,61	./.:.:.:.:.	0/0:13,0:13:33:0,33,359	0/0:2,0:2:6:0,6,63	0/0:10,0:10:27:0,27,251	0/0:16,0:16:48:0,48,491	0/0:1,0:1:3:0,3,33	0/0:17,0:17:51:0,51,506	0/0:16,0:16:42:0,42,458	0/0:15,0:15:45:0,45,428	0/0:2,0:2:6:0,6,65	1/1:0,6:6:18:191,18,0	0/0:1,0:1:3:0,3,29	1/1:0,3:3:9:97,9,0	1/1:0,4:4:12:125,12,0	1/1:0,10:10:30:302,30,0	0/0:15,0:15:45:0,45,444	0/0:1,0:1:3:0,3,35	0/0:12,0:12:36:0,36,350	0/0:14,0:14:42:0,42,402	0/0:3,0:3:9:0,9,94	0/0:1,0:1:3:0,3,32	0/0:16,0:16:45:0,45,463	0/0:5,0:5:12:0,12,122	0/0:2,0:2:3:0,3,32	0/0:13,0:13:39:0,39,385	0/0:4,0:4:12:0,12,127	0/0:5,0:5:15:0,15,154	./.:.:.:.:.	0/0:11,0:11:33:0,33,332	0/0:8,0:8:24:0,24,237	0/0:8,0:8:21:0,21,226	0/0:2,0:2:6:0,6,59	0/0:3,0:3:9:0,9,95	0/0:14,0:14:33:0,33,359	0/0:14,0:14:36:0,36,389	0/0:11,0:11:33:0,33,328	0/0:8,0:8:24:0,24,229	0/0:13,0:13:33:0,33,349	0/0:10,0:10:21:0,21,254	0/0:3,0:3:9:0,9,97	0/0:2,0:2:6:0,6,55	0/0:7,0:7:18:0,18,200	0/0:1,0:1:3:0,3,30	0/0:1,0:1:3:0,3,29	0/0:7,0:7:21:0,21,215	./.:.:.:.:.	0/0:2,0:2:6:0,6,60	./.:.:.:.:.	0/0:3,0:3:9:0,9,86	0/0:1,0:1:3:0,3,31	./.:.:.:.:.	0/0:4,0:4:12:0,12,124	0/0:2,0:2:6:0,6,59	0/0:1,0:1:3:0,3,30	0/0:6,0:6:18:0,18,182	0/0:3,0:3:9:0,9,90	0/0:3,0:3:9:0,9,92	0/0:5,0:5:15:0,15,151	0/0:2,0:2:6:0,6,53	0/0:5,0:5:15:0,15,160	0/0:5,0:5:15:0,15,150	0/0:1,0:1:3:0,3,32	0/0:2,0:2:6:0,6,61	0/0:3,0:3:9:0,9,88	0/0:2,0:2:6:0,6,63	0/0:8,0:8:24:0,24,231	0/0:1,0:1:3:0,3,32	0/0:4,0:4:9:0,9,102	0/0:3,0:3:6:0,6,76	./.:.:.:.:.	./.:.:.:.:.	1/1:0,3:3:6:75,6,0	0/0:4,0:4:12:0,12,119	0/0:2,0:2:6:0,6,63	0/0:4,0:4:12:0,12,125	1/1:0,1:1:3:30,3,0	0/0:5,0:5:15:0,15,142	0/0:3,0:3:9:0,9,83	0/0:6,0:6:12:0,12,150	0/0:3,0:3:9:0,9,92	0/0:5,0:5:15:0,15,142	0/0:3,0:3:9:0,9,91	0/0:2,0:2:6:0,6,61	0/0:2,0:2:6:0,6,59	0/0:8,0:8:21:0,21,228	0/0:3,0:3:9:0,9,92	0/0:6,0:6:18:0,18,182	0/0:5,0:5:15:0,15,153	0/0:3,0:3:9:0,9,96	0/0:2,0:2:6:0,6,61	./.:.:.:.:.	0/0:1,0:1:3:0,3,31	0/0:2,0:2:6:0,6,63	0/0:1,0:1:3:0,3,28	0/0:3,0:3:6:0,6,73	1/1:0,1:1:3:31,3,0	1/1:0,3:3:9:99,9,0	1/1:0,5:5:9:120,9,0	0/0:4,0:4:12:0,12,120	0/0:7,0:7:21:0,21,200	0/0:2,0:2:6:0,6,63	./.:.:.:.:.	0/0:4,0:4:12:0,12,114	0/0:2,0:2:6:0,6,63	0/0:7,0:7:18:0,18,195	0/0:4,0:4:12:0,12,124	0/0:4,0:4:12:0,12,121	0/0:2,0:2:6:0,6,59	0/0:2,0:2:6:0,6,55	0/0:1,0:1:3:0,3,29	0/0:3,0:3:9:0,9,91	0/0:3,0:3:9:0,9,89	0/0:8,0:8:24:0,24,239	0/0:8,0:8:18:0,18,208	0/0:8,0:8:24:0,24,246	./.:.:.:.:.	1/1:0,1:1:3:32,3,0	1/1:0,3:3:9:92,9,0	1/1:0,5:5:15:155,15,0	1/1:0,4:4:12:122,12,0	0/0:3,0:3:9:0,9,86	0/0:6,0:6:9:0,9,134	./.:.:.:.:.	0/0:4,0:4:6:0,6,89	0/0:2,0:2:3:0,3,45	0/0:2,0:2:3:0,3,29	0/0:2,0:2:3:0,3,45	0/0:6,0:6:9:0,9,134	0/0:25,0:25:75:0,75,802
chr0	46787855	.	C	T	15641.2	.	AC=178;AF=0.690;AN=258;BaseQRankSum=-7.627;DP=835;Dels=0.00;FS=0.000;HaplotypeScore=0.0706;InbreedingCoeff=0.6720;MLEAC=177;MLEAF=0.686;MQ=57.23;MQ0=0;MQRankSum=4.942;QD=29.02;ReadPosRankSum=0.291	GT:AD:DP:GQ:PL	0/0:26,0:26:78:0,78,846	0/0:12,0:12:36:0,36,388	0/0:24,0:24:72:0,72,775	1/1:0,33:33:99:1021,99,0	1/1:0,10:10:30:314,30,0	0/0:14,0:14:42:0,42,440	1/1:0,17:17:51:524,51,0	1/1:0,1:1:3:32,3,0	0/1:3,1:4:20:20,0,85	1/1:0,17:17:51:525,51,0	1/1:0,1:1:3:32,3,0	1/1:0,13:13:39:412,39,0	1/1:0,8:8:24:250,24,0	./.:.:.:.:.	1/1:0,12:12:33:332,33,0	1/1:0,21:21:63:665,63,0	1/1:0,22:22:66:673,66,0	0/1:1,2:3:25:54,0,25	1/1:0,8:8:21:236,21,0	0/0:16,0:16:48:0,48,508	./.:.:.:.:.	0/0:18,0:18:51:0,51,565	0/0:16,0:16:45:0,45,485	1/1:0,17:17:51:534,51,0	1/1:0,2:2:6:64,6,0	1/1:0,16:16:45:476,45,0	1/1:0,9:9:24:255,24,0	1/1:0,1:1:3:32,3,0	1/1:0,2:2:6:65,6,0	1/1:0,18:18:48:526,48,0	1/1:0,2:2:6:61,6,0	1/1:0,3:3:9:103,9,0	1/1:0,23:23:66:690,66,0	1/1:0,2:2:3:32,3,0	0/0:16,0:16:48:0,48,519	1/1:0,1:1:3:29,3,0	0/0:12,0:12:33:0,33,368	1/1:0,14:14:42:419,42,0	0/0:15,0:15:45:0,45,467	1/1:0,2:2:6:67,6,0	1/1:0,5:5:15:162,15,0	1/1:0,12:12:36:373,36,0	1/1:0,17:17:51:531,51,0	1/1:0,14:14:39:415,39,0	1/1:0,13:13:36:405,36,0	0/0:22,0:22:63:0,63,674	0/0:6,0:6:18:0,18,190	0/1:1,3:4:20:88,0,20	1/1:0,3:3:9:95,9,0	0/0:5,0:5:12:0,12,144	1/1:0,2:2:6:60,6,0	1/1:0,2:2:6:60,6,0	1/1:0,5:5:15:159,15,0	1/1:0,5:5:15:160,15,0	1/1:0,4:4:12:126,12,0	1/1:0,2:2:6:63,6,0	1/1:0,5:5:12:140,12,0	1/1:0,4:4:12:132,12,0	0/0:6,0:6:18:0,18,195	1/1:0,1:1:3:30,3,0	1/1:0,3:3:9:92,9,0	1/1:0,1:1:3:33,3,0	1/1:0,6:6:18:187,18,0	1/1:0,3:3:9:93,9,0	1/1:0,2:2:6:63,6,0	1/1:0,5:5:15:162,15,0	1/1:0,5:5:15:161,15,0	1/1:0,6:6:18:185,18,0	0/0:5,0:5:15:0,15,161	0/0:1,0:1:3:0,3,33	1/1:0,1:1:3:31,3,0	1/1:0,5:5:15:158,15,0	0/0:3,0:3:9:0,9,98	1/1:0,4:4:12:121,12,0	1/1:0,3:3:6:66,6,0	0/0:3,0:3:9:0,9,93	1/1:0,4:4:9:107,9,0	0/0:2,0:2:6:0,6,67	1/1:0,2:2:6:67,6,0	0/0:2,0:2:6:0,6,65	./.:.:.:.:.	./.:.:.:.:.	0/0:1,0:1:3:0,3,33	0/0:3,0:3:6:0,6,76	0/0:2,0:2:6:0,6,67	1/1:0,2:2:6:65,6,0	1/1:0,3:3:9:97,9,0	1/1:0,2:2:6:60,6,0	1/1:0,7:7:21:223,21,0	./.:.:.:.:.	./.:.:.:.:.	1/1:0,1:1:3:26,3,0	1/1:0,1:1:3:33,3,0	1/1:0,4:4:12:125,12,0	1/1:0,1:1:3:32,3,0	1/1:0,8:8:24:257,24,0	1/1:0,3:3:9:99,9,0	1/1:0,2:2:6:61,6,0	1/1:0,2:2:6:68,6,0	1/1:0,1:1:3:28,3,0	1/1:0,2:2:6:62,6,0	1/1:0,1:1:3:32,3,0	1/1:0,1:1:3:31,3,0	0/0:1,0:1:3:0,3,30	0/0:4,0:4:12:0,12,132	0/0:7,0:7:18:0,18,203	1/1:0,4:4:12:133,12,0	./.:.:.:.:.	1/1:0,3:3:9:98,9,0	1/1:0,8:8:24:251,24,0	0/1:1,6:7:10:169,0,10	1/1:0,3:3:9:98,9,0	0/0:7,0:7:21:0,21,231	1/1:0,8:8:24:254,24,0	0/0:3,0:3:9:0,9,95	1/1:0,2:2:6:63,6,0	1/1:0,7:7:18:184,18,0	1/1:0,2:2:6:64,6,0	1/1:0,3:3:9:97,9,0	0/0:3,0:3:9:0,9,98	1/1:0,6:6:18:188,18,0	1/1:0,3:3:6:65,6,0	0/0:7,0:7:18:0,18,209	0/0:3,0:3:9:0,9,97	0/0:4,0:4:12:0,12,131	0/0:2,0:2:6:0,6,63	0/0:6,0:6:18:0,18,195	0/0:2,0:2:6:0,6,62	1/1:0,1:1:3:32,3,0	./.:.:.:.:.	1/1:0,2:2:3:45,3,0	0/0:2,0:2:3:0,3,45	1/1:0,1:1:3:28,3,0	1/1:0,4:4:9:107,9,0	0/0:1,0:1:3:0,3,29	1/1:0,4:4:6:76,6,0	0/0:13,0:14:39:0,39,434
chr0	46799616	.	T	C	4074.87	.	AC=45;AF=0.170;AN=264;BaseQRankSum=-3.073;DP=1237;Dels=0.00;FS=3.063;HaplotypeScore=0.1586;InbreedingCoeff=0.6013;MLEAC=40;MLEAF=0.152;MQ=59.85;MQ0=0;MQRankSum=1.131;QD=22.89;ReadPosRankSum=-1.099	GT:AD:DP:GQ:PL	0/0:62,0:62:99:0,186,1965	0/0:27,0:27:81:0,81,830	0/0:24,0:24:69:0,69,732	0/0:61,0:61:99:0,180,1857	0/0:26,0:26:75:0,75,766	1/1:0,10:10:30:302,30,0	0/0:24,0:24:72:0,72,714	0/0:2,0:2:6:0,6,67	./.:.:.:.:.	0/0:28,0:28:84:0,84,835	0/0:3,0:3:9:0,9,95	0/0:14,0:14:39:0,39,405	0/0:27,0:27:81:0,81,826	./.:.:.:.:.	0/0:17,0:17:51:0,51,514	0/0:28,0:28:84:0,84,842	0/0:22,0:22:66:0,66,667	0/0:1,0:1:3:0,3,32	1/1:0,10:10:27:278,27,0	1/1:1,12:13:8:321,8,0	1/1:0,5:5:15:153,15,0	0/1:8,6:14:99:139,0,191	0/0:33,0:33:99:0,99,1017	0/0:36,0:36:99:0,99,1044	0/0:4,0:4:12:0,12,126	0/0:17,0:17:51:0,51,520	1/1:0,18:18:54:536,54,0	0/0:2,0:2:6:0,6,67	0/0:1,0:1:3:0,3,32	0/0:16,0:16:42:0,42,439	0/0:7,0:7:21:0,21,219	0/0:3,0:3:9:0,9,95	0/0:13,0:13:39:0,39,384	0/0:4,0:4:12:0,12,130	0/0:23,0:23:66:0,66,670	0/0:1,0:1:3:0,3,34	0/0:22,0:22:63:0,63,661	0/0:17,0:17:51:0,51,516	0/0:22,0:22:66:0,66,673	0/0:5,0:5:15:0,15,154	0/0:2,0:2:6:0,6,65	0/0:20,0:20:57:0,57,602	0/0:22,0:22:63:0,63,656	0/0:28,0:28:75:0,75,825	1/1:0,33:33:99:995,99,0	0/0:24,0:24:69:0,69,709	0/0:17,0:17:51:0,51,524	0/0:3,0:3:9:0,9,97	./.:.:.:.:.	0/0:3,0:3:9:0,9,91	0/0:4,0:4:12:0,12,122	0/0:2,0:2:6:0,6,63	0/0:8,0:8:24:0,24,244	0/0:4,0:4:12:0,12,119	0/0:7,0:7:15:0,15,184	0/0:2,0:2:6:0,6,65	0/0:2,0:2:6:0,6,57	0/0:7,0:7:21:0,21,218	0/0:3,0:3:9:0,9,94	0/0:10,0:10:30:0,30,307	0/0:5,0:5:15:0,15,155	0/0:6,0:6:15:0,15,147	0/0:11,0:11:33:0,33,336	0/1:4,3:7:68:68,0,97	0/0:11,0:11:27:0,27,306	0/0:2,0:2:6:0,6,63	0/0:5,0:5:15:0,15,153	0/0:7,0:7:21:0,21,207	0/0:3,0:3:9:0,9,92	0/0:1,0:1:3:0,3,33	0/0:3,0:3:9:0,9,92	1/1:0,1:1:3:30,3,0	1/1:0,4:4:12:118,12,0	1/1:0,3:3:9:89,9,0	1/1:0,4:4:12:118,12,0	0/0:9,0:9:24:0,24,254	0/0:5,0:5:12:0,12,134	0/1:2,5:7:40:131,0,40	0/0:6,0:6:18:0,18,187	0/0:4,0:4:12:0,12,121	1/1:0,2:2:6:59,6,0	0/0:3,0:3:6:0,6,75	0/0:1,0:1:3:0,3,35	1/1:0,2:2:6:61,6,0	1/1:0,2:2:6:63,6,0	0/0:1,0:1:3:0,3,34	0/0:5,0:5:12:0,12,137	0/0:4,0:4:12:0,12,118	0/0:7,0:7:21:0,21,205	0/0:1,0:1:3:0,3,33	0/0:3,0:3:9:0,9,93	1/1:0,1:1:3:30,3,0	0/0:7,0:7:21:0,21,217	0/0:4,0:4:12:0,12,122	0/0:6,0:6:18:0,18,178	1/1:0,1:1:3:29,3,0	0/0:4,0:4:12:0,12,122	0/0:4,0:4:12:0,12,121	0/0:2,0:2:6:0,6,63	0/0:1,0:1:3:0,3,30	1/1:0,7:7:21:217,21,0	0/0:2,0:2:6:0,6,59	0/0:6,0:6:18:0,18,181	0/0:3,0:3:9:0,9,93	0/0:2,0:2:6:0,6,59	0/0:6,0:6:18:0,18,180	./.:.:.:.:.	0/0:10,0:10:30:0,30,298	0/0:1,0:1:3:0,3,31	0/0:6,0:6:18:0,18,177	0/0:8,0:8:24:0,24,244	0/0:1,0:1:3:0,3,32	0/1:5,2:7:38:38,0,132	0/0:5,0:5:15:0,15,153	0/0:6,0:6:18:0,18,185	0/0:11,0:11:33:0,33,336	0/0:3,0:3:9:0,9,95	0/0:1,0:1:3:0,3,31	0/0:6,0:6:15:0,15,162	1/1:0,4:4:9:104,9,0	0/0:7,0:7:18:0,18,198	0/0:5,0:5:12:0,12,142	1/1:0,11:11:33:333,33,0	0/0:10,0:10:30:0,30,306	1/1:0,1:1:3:29,3,0	0/0:8,0:8:21:0,21,225	1/1:0,7:7:21:216,21,0	0/1:2,2:4:51:51,0,51	0/0:5,0:5:12:0,12,137	0/0:2,0:2:3:0,3,45	./.:.:.:.:.	0/0:8,0:8:12:0,12,165	0/0:8,0:8:15:0,15,190	0/0:4,0:4:6:0,6,75	0/0:4,0:4:6:0,6,89	0/0:5,0:5:9:0,9,120	0/0:25,0:25:75:0,75,863
chr0	46804053	.	T	C	2753.13	.	AC=49;AF=0.198;AN=248;BaseQRankSum=-2.561;DP=726;Dels=0.00;FS=1.737;HaplotypeScore=0.0929;InbreedingCoeff=0.6284;MLEAC=42;MLEAF=0.169;MQ=58.89;MQ0=0;MQRankSum=-0.371;QD=26.22;ReadPosRankSum=0.031	GT:AD:DP:GQ:PL	0/0:49,0:49:99:0,147,1532	0/0:11,0:11:33:0,33,342	0/0:14,0:14:42:0,42,439	0/0:30,0:30:90:0,90,920	0/0:16,0:16:48:0,48,501	0/0:11,0:11:33:0,33,331	0/0:15,0:15:39:0,39,426	0/0:2,0:2:6:0,6,66	0/0:2,0:2:6:0,6,64	1/1:0,8:8:24:245,24,0	1/1:0,1:1:3:33,3,0	0/0:16,0:16:48:0,48,487	0/0:15,0:15:45:0,45,466	0/0:3,0:3:9:0,9,98	1/1:0,5:5:15:152,15,0	0/0:11,0:11:33:0,33,328	1/1:0,16:16:48:498,48,0	0/0:4,0:4:12:0,12,126	0/0:1,0:1:3:0,3,31	0/0:2,0:2:6:0,6,64	0/0:3,0:3:9:0,9,101	0/0:6,0:6:18:0,18,177	0/0:14,0:14:42:0,42,435	0/0:12,0:12:36:0,36,372	0/0:1,0:1:3:0,3,32	0/0:22,0:22:63:0,63,658	0/0:9,0:9:27:0,27,280	0/0:7,0:7:21:0,21,227	0/0:1,0:1:3:0,3,32	1/1:0,11:11:33:343,33,0	0/0:4,0:4:12:0,12,118	0/0:1,0:1:3:0,3,34	0/0:12,0:12:30:0,30,328	0/0:1,0:1:3:0,3,31	0/0:13,0:13:33:0,33,367	0/0:5,0:5:15:0,15,157	0/0:8,0:8:24:0,24,244	1/1:0,12:12:36:353,36,0	0/0:9,0:9:27:0,27,277	1/1:0,1:1:3:32,3,0	1/1:0,6:6:18:195,18,0	0/0:6,0:6:18:0,18,179	0/0:17,0:17:51:0,51,511	0/0:15,0:15:45:0,45,464	0/0:8,0:8:24:0,24,247	0/0:9,0:9:27:0,27,280	0/0:7,0:7:21:0,21,216	0/0:6,0:6:18:0,18,201	1/1:0,2:2:6:59,6,0	0/0:7,0:7:21:0,21,214	./.:.:.:.:.	1/1:0,3:3:9:93,9,0	1/1:0,3:3:9:91,9,0	./.:.:.:.:.	0/0:1,0:1:3:0,3,31	1/1:0,5:5:15:155,15,0	0/0:1,0:1:3:0,3,31	0/0:1,0:1:3:0,3,31	1/1:0,1:1:3:30,3,0	0/0:5,0:5:15:0,15,155	0/0:1,0:2:3:0,3,31	0/0:1,0:1:3:0,3,31	1/1:0,3:3:9:90,9,0	./.:.:.:.:.	1/1:0,1:1:3:30,3,0	1/1:0,3:3:9:89,9,0	0/0:4,0:4:12:0,12,120	1/1:0,2:2:6:61,6,0	1/1:0,2:2:6:63,6,0	0/0:6,0:6:18:0,18,184	./.:.:.:.:.	./.:.:.:.:.	./.:.:.:.:.	0/0:2,0:2:6:0,6,61	0/0:2,0:2:6:0,6,59	0/0:1,0:1:3:0,3,31	0/0:2,0:2:6:0,6,60	0/0:2,0:2:6:0,6,62	0/0:1,0:1:3:0,3,31	0/0:5,0:5:15:0,15,151	0/0:4,0:4:12:0,12,120	./.:.:.:.:.	0/0:3,0:3:9:0,9,95	./.:.:.:.:.	0/0:3,0:3:9:0,9,92	0/0:3,0:3:9:0,9,95	1/1:0,1:1:3:31,3,0	0/0:4,0:4:12:0,12,122	1/1:0,2:2:6:61,6,0	0/0:7,0:7:21:0,21,230	./.:.:.:.:.	0/0:4,0:4:12:0,12,119	0/0:1,0:1:3:0,3,29	./.:.:.:.:.	0/0:4,0:4:12:0,12,124	0/0:2,0:2:6:0,6,64	0/0:5,0:5:15:0,15,161	0/0:1,0:1:3:0,3,32	0/0:2,0:2:6:0,6,65	./.:.:.:.:.	0/0:13,0:13:39:0,39,407	0/0:3,0:3:9:0,9,92	0/0:2,0:2:6:0,6,62	0/0:3,0:3:6:0,6,72	0/0:1,0:1:3:0,3,32	0/0:6,0:6:18:0,18,176	0/0:7,0:7:21:0,21,221	0/0:4,0:4:12:0,12,124	1/1:0,3:3:9:94,9,0	0/0:7,0:7:21:0,21,201	0/0:3,0:3:9:0,9,95	1/1:0,3:3:9:94,9,0	1/1:0,3:3:9:90,9,0	0/1:1,5:6:13:135,0,13	0/0:5,0:5:9:0,9,121	1/1:0,2:2:6:61,6,0	0/0:1,0:1:3:0,3,31	0/0:3,0:3:9:0,9,92	0/0:2,0:2:6:0,6,61	0/0:4,0:4:12:0,12,122	0/0:3,0:3:9:0,9,92	0/0:6,0:6:18:0,18,184	0/0:4,0:4:12:0,12,123	0/0:1,0:1:3:0,3,31	0/0:1,0:1:3:0,3,31	./.:.:.:.:.	0/0:1,0:1:3:0,3,31	./.:.:.:.:.	0/0:2,0:2:6:0,6,60	0/0:2,0:2:3:0,3,45	0/0:2,0:2:6:0,6,62	0/0:3,0:3:9:0,9,95	0/0:7,0:7:15:0,15,185	0/0:8,0:8:12:0,12,179	0/0:4,0:4:6:0,6,89	0/0:7,0:7:15:0,15,184	0/0:22,0:22:66:0,66,737
chr0	46810915	.	T	C	1122.22	.	AC=22;AF=0.086;AN=256;BaseQRankSum=0.729;DP=673;Dels=0.00;FS=7.750;HaplotypeScore=0.2547;InbreedingCoeff=0.4592;MLEAC=18;MLEAF=0.070;MQ=57.89;MQ0=5;MQRankSum=1.476;QD=24.40;ReadPosRankSum=1.250	GT:AD:DP:GQ:PL	0/0:43,0:43:99:0,120,1265	0/0:19,0:19:54:0,54,562	0/0:10,0:10:30:0,30,305	0/0:14,0:14:39:0,39,429	0/0:9,0:9:27:0,27,270	0/0:3,0:3:9:0,9,93	0/0:4,0:4:12:0,12,125	0/0:2,0:2:6:0,6,63	./.:.:.:.:.	0/0:14,0:14:42:0,42,437	./.:.:.:.:.	0/0:15,0:15:39:0,39,427	0/0:5,0:5:15:0,15,152	0/0:1,0:1:3:0,3,32	0/0:7,0:7:21:0,21,220	0/0:14,0:14:39:0,39,413	0/0:10,0:10:30:0,30,300	./.:.:.:.:.	0/0:1,0:1:3:0,3,30	0/0:1,0:1:3:0,3,32	0/0:1,0:1:3:0,3,32	1/1:0,7:7:21:210,21,0	1/1:0,11:11:30:325,30,0	0/0:10,0:10:30:0,30,306	./.:.:.:.:.	0/0:22,0:22:63:0,63,657	0/0:11,0:11:27:0,27,286	0/0:2,0:2:6:0,6,63	0/0:3,0:3:9:0,9,100	0/0:11,0:12:24:0,24,291	0/0:1,0:1:3:0,3,34	0/0:3,0:3:9:0,9,87	0/0:4,0:4:12:0,12,118	./.:.:.:.:.	0/0:13,0:14:39:0,39,392	0/0:1,0:1:3:0,3,31	0/0:10,0:10:24:0,24,277	0/0:7,0:7:15:0,15,185	0/0:8,0:8:24:0,24,252	0/0:1,0:1:3:0,3,31	./.:.:.:.:.	0/0:11,0:11:33:0,33,329	0/0:14,0:14:42:0,42,428	0/0:9,0:9:27:0,27,270	0/0:12,0:13:36:0,36,369	0/0:6,0:6:18:0,18,181	0/0:5,0:5:12:0,12,136	0/0:2,0:2:6:0,6,64	0/0:2,0:2:6:0,6,63	0/0:5,0:5:15:0,15,154	./.:.:.:.:.	0/0:2,0:2:6:0,6,63	0/0:5,0:5:12:0,12,139	0/0:4,0:4:12:0,12,122	0/0:3,0:3:9:0,9,93	0/0:2,0:2:6:0,6,63	0/0:4,0:4:9:0,9,103	0/0:5,0:5:15:0,15,155	0/0:1,0:1:3:0,3,30	0/0:8,0:8:24:0,24,247	0/0:2,0:3:6:0,6,61	0/0:2,0:2:6:0,6,61	0/0:3,0:3:9:0,9,89	0/0:1,0:1:3:0,3,31	0/0:6,0:6:18:0,18,186	0/0:4,0:4:12:0,12,121	0/0:2,0:2:6:0,6,61	0/0:2,0:2:6:0,6,59	0/0:4,0:4:12:0,12,127	./.:.:.:.:.	0/0:1,0:1:3:0,3,31	0/0:4,0:4:12:0,12,114	0/0:3,0:3:9:0,9,96	0/0:5,0:5:15:0,15,150	0/0:3,0:3:9:0,9,90	0/0:4,0:4:12:0,12,126	0/0:2,0:2:6:0,6,61	0/0:5,0:5:15:0,15,147	0/0:1,0:1:3:0,3,31	0/0:5,0:5:12:0,12,136	1/1:0,1:1:3:32,3,0	0/0:2,0:2:6:0,6,64	0/0:3,0:3:9:0,9,98	0/0:1,0:1:3:0,3,33	0/0:4,0:4:12:0,12,123	0/0:3,0:3:9:0,9,95	0/0:5,0:5:15:0,15,154	0/0:3,0:3:9:0,9,86	0/0:1,0:1:3:0,3,30	0/0:6,0:6:18:0,18,178	0/0:3,0:3:9:0,9,89	0/0:3,0:3:9:0,9,92	0/0:5,0:5:15:0,15,153	0/0:1,0:1:3:0,3,30	0/0:5,0:5:15:0,15,158	0/0:3,0:3:9:0,9,94	0/0:4,0:4:12:0,12,131	0/0:2,0:2:6:0,6,62	0/0:1,0:1:3:0,3,30	0/0:1,0:1:3:0,3,27	0/0:3,0:3:9:0,9,95	./.:.:.:.:.	0/0:5,0:5:15:0,15,151	1/1:0,1:1:3:32,3,0	1/1:0,1:1:3:31,3,0	1/1:0,9:9:27:282,27,0	0/0:5,0:5:15:0,15,156	0/0:6,0:6:18:0,18,182	0/0:3,0:3:9:0,9,91	0/0:4,0:4:12:0,12,118	0/0:1,0:1:3:0,3,29	0/0:3,0:3:9:0,9,94	0/0:6,0:6:18:0,18,176	0/0:4,0:4:12:0,12,120	0/0:1,0:2:3:0,3,30	0/0:1,0:1:3:0,3,31	0/0:1,0:1:3:0,3,30	0/0:4,0:4:9:0,9,107	0/0:8,0:8:21:0,21,231	1/1:0,3:3:9:97,9,0	0/0:3,0:3:9:0,9,86	1/1:0,4:4:12:122,12,0	1/1:0,2:2:3:32,3,0	0/0:6,0:6:15:0,15,174	1/1:0,4:4:12:122,12,0	1/1:0,3:3:9:95,9,0	0/0:3,0:3:9:0,9,93	0/0:5,0:5:15:0,15,149	0/0:4,0:4:12:0,12,123	0/0:2,0:2:3:0,3,45	0/0:2,0:3:6:0,6,63	0/0:5,0:5:9:0,9,119	0/0:4,0:4:6:0,6,89	0/0:1,0:2:3:0,3,32	0/0:4,0:6:6:0,6,89	0/0:2,0:2:3:0,3,45	0/0:24,0:24:72:0,72,806
chr0	46811260	.	A	T	1803.03	.	AC=28;AF=0.109;AN=258;BaseQRankSum=-0.812;DP=935;Dels=0.00;FS=1.696;HaplotypeScore=0.1061;InbreedingCoeff=0.5344;MLEAC=25;MLEAF=0.097;MQ=59.82;MQ0=0;MQRankSum=0.017;QD=21.99;ReadPosRankSum=-2.200	GT:AD:DP:GQ:PL	0/0:40,0:40:99:0,120,1286	0/0:22,0:22:63:0,63,680	0/0:13,0:13:39:0,39,409	0/0:39,0:39:99:0,108,1168	0/0:16,0:16:48:0,48,486	0/0:16,0:16:42:0,42,438	1/1:0,17:17:51:518,51,0	0/0:5,0:5:15:0,15,158	0/0:3,0:3:9:0,9,92	0/0:21,0:21:60:0,60,629	./.:.:.:.:.	0/0:14,0:14:42:0,42,434	0/0:10,0:10:30:0,30,313	0/0:2,0:2:6:0,6,62	0/0:33,0:33:99:0,99,1009	0/0:19,0:19:57:0,57,585	0/0:16,0:16:48:0,48,496	0/0:1,0:1:3:0,3,32	0/0:13,0:13:30:0,30,330	0/0:1,0:1:3:0,3,32	0/0:2,0:2:6:0,6,65	0/0:12,1:13:33:0,33,346	0/0:29,0:29:87:0,87,897	0/0:22,0:22:66:0,66,675	1/1:0,3:3:9:95,9,0	0/0:13,0:13:39:0,39,403	0/0:16,0:16:48:0,48,491	0/0:3,0:3:9:0,9,95	0/0:1,0:1:3:0,3,32	0/0:16,0:16:45:0,45,473	0/0:3,0:3:9:0,9,96	0/0:2,0:2:6:0,6,65	0/1:8,6:14:99:138,0,199	0/0:1,0:1:3:0,3,33	0/0:17,0:17:48:0,48,517	1/1:0,1:1:3:31,3,0	0/0:14,0:14:42:0,42,435	0/0:15,0:15:42:0,42,437	0/0:15,0:15:45:0,45,462	0/0:2,0:2:6:0,6,58	0/0:1,0:1:3:0,3,31	0/0:18,0:18:54:0,54,563	0/0:8,0:8:24:0,24,250	0/0:20,0:20:60:0,60,612	0/0:27,0:27:81:0,81,826	0/0:14,0:14:42:0,42,446	0/0:7,0:7:21:0,21,216	0/0:1,0:1:3:0,3,33	0/0:2,0:2:6:0,6,65	0/0:4,0:4:12:0,12,124	0/0:1,0:1:3:0,3,31	0/0:2,0:2:6:0,6,61	0/0:2,0:2:6:0,6,63	0/0:1,0:1:3:0,3,33	0/0:4,0:4:12:0,12,128	0/0:3,0:3:9:0,9,91	0/0:3,0:3:9:0,9,97	0/0:5,0:5:15:0,15,152	0/0:2,0:2:6:0,6,64	0/0:2,0:2:6:0,6,63	0/0:3,0:3:9:0,9,97	./.:.:.:.:.	0/0:13,0:13:39:0,39,393	1/1:0,5:5:15:148,15,0	1/1:0,6:6:18:172,18,0	0/0:3,0:3:9:0,9,96	0/0:2,0:2:6:0,6,63	0/0:5,0:5:15:0,15,158	0/0:2,0:2:6:0,6,63	./.:.:.:.:.	0/0:4,0:4:12:0,12,122	0/0:3,0:3:9:0,9,95	0/0:3,0:3:9:0,9,94	0/0:1,0:1:3:0,3,32	0/0:8,0:8:24:0,24,252	./.:.:.:.:.	0/0:3,0:3:9:0,9,90	0/0:2,0:2:6:0,6,62	0/0:6,0:6:18:0,18,184	0/0:8,0:8:24:0,24,252	0/0:3,0:3:9:0,9,92	./.:.:.:.:.	0/0:2,0:2:6:0,6,61	0/0:5,0:5:15:0,15,153	0/0:3,0:3:9:0,9,95	1/1:0,4:4:12:126,12,0	0/0:9,0:9:27:0,27,275	1/1:0,3:3:9:92,9,0	0/0:4,0:4:12:0,12,122	0/0:1,0:1:3:0,3,33	0/0:2,0:2:6:0,6,59	1/1:0,4:4:12:128,12,0	0/0:1,0:1:3:0,3,32	0/0:3,0:3:9:0,9,95	0/0:2,0:2:6:0,6,61	0/1:2,1:3:23:23,0,52	1/1:0,7:7:21:204,21,0	1/1:0,4:4:12:120,12,0	./.:.:.:.:.	1/1:0,2:2:6:60,6,0	0/0:7,0:7:21:0,21,227	0/0:1,0:1:3:0,3,32	./.:.:.:.:.	0/0:2,0:2:6:0,6,59	0/0:2,0:2:6:0,6,61	0/0:9,0:9:27:0,27,275	0/0:1,0:1:3:0,3,33	0/0:4,0:4:12:0,12,116	0/0:2,0:2:6:0,6,59	1/1:0,4:4:12:124,12,0	1/1:0,5:5:15:152,15,0	0/0:2,0:2:6:0,6,59	0/0:4,0:4:12:0,12,126	0/0:8,0:8:24:0,24,245	0/0:7,0:7:21:0,21,216	0/0:5,0:5:15:0,15,158	0/0:3,0:3:9:0,9,95	0/0:5,0:5:15:0,15,156	0/0:3,0:3:9:0,9,91	0/0:4,0:4:12:0,12,121	0/0:3,0:3:9:0,9,92	0/0:3,0:3:9:0,9,94	0/0:4,0:4:12:0,12,123	0/0:4,0:4:12:0,12,126	0/0:4,0:4:12:0,12,122	0/0:11,0:11:33:0,33,328	0/0:3,0:3:9:0,9,95	./.:.:.:.:.	0/0:2,0:2:6:0,6,59	0/0:4,0:4:9:0,9,107	0/0:4,0:4:6:0,6,89	0/0:9,0:9:18:0,18,227	0/0:1,0:1:3:0,3,32	0/0:3,0:3:6:0,6,74	0/0:8,0:8:12:0,12,179	0/0:2,0:2:3:0,3,45	0/0:22,0:22:66:0,66,743
chr0	46816543	.	T	C	1941.51	.	AC=20;AF=0.083;AN=240;BaseQRankSum=-2.669;DP=650;Dels=0.00;FS=0.937;HaplotypeScore=0.2181;InbreedingCoeff=0.5012;MLEAC=18;MLEAF=0.075;MQ=59.28;MQ0=0;MQRankSum=0.136;QD=26.24;ReadPosRankSum=-0.214	GT:AD:DP:GQ:PL	0/0:38,0:38:99:0,114,1199	0/0:16,0:16:48:0,48,504	0/0:11,0:11:24:0,24,276	1/1:0,26:26:78:787,78,0	0/0:16,0:16:45:0,45,474	0/0:6,0:6:18:0,18,180	0/0:6,0:6:18:0,18,184	0/0:2,0:2:6:0,6,64	0/0:2,0:2:6:0,6,64	1/1:0,8:8:24:242,24,0	0/0:1,0:1:3:0,3,32	0/0:12,0:12:33:0,33,358	0/0:6,0:6:18:0,18,184	./.:.:.:.:.	0/0:6,0:6:18:0,18,186	0/0:11,0:11:33:0,33,340	0/0:9,0:9:24:0,24,263	./.:.:.:.:.	0/0:6,0:6:18:0,18,184	0/0:2,0:2:6:0,6,62	0/0:1,0:1:3:0,3,32	0/0:5,0:5:15:0,15,153	0/0:8,0:8:18:0,18,217	0/0:16,0:16:48:0,48,481	./.:.:.:.:.	0/0:7,0:7:21:0,21,213	1/1:0,10:10:30:295,30,0	0/0:4,0:4:12:0,12,124	./.:.:.:.:.	0/0:11,0:11:30:0,30,323	0/0:1,0:1:3:0,3,34	0/0:1,0:1:3:0,3,34	0/0:5,0:5:9:0,9,120	0/0:1,0:1:3:0,3,33	0/0:12,0:12:33:0,33,354	0/0:4,0:4:12:0,12,129	0/0:11,0:11:33:0,33,333	1/1:0,8:8:18:206,18,0	0/0:10,0:10:30:0,30,306	./.:.:.:.:.	0/0:1,0:1:3:0,3,35	1/1:0,8:8:24:241,24,0	0/0:17,0:17:51:0,51,528	0/0:4,0:4:12:0,12,122	0/0:12,0:12:30:0,30,339	0/0:8,0:8:24:0,24,244	0/0:9,0:9:27:0,27,284	0/0:3,0:3:9:0,9,99	0/0:2,0:2:6:0,6,63	0/0:6,0:6:18:0,18,185	1/1:0,1:1:3:29,3,0	./.:.:.:.:.	0/0:1,0:1:3:0,3,31	0/0:2,0:2:6:0,6,60	0/0:5,0:5:15:0,15,156	0/0:3,0:3:9:0,9,89	0/0:4,0:4:12:0,12,124	0/0:6,0:6:18:0,18,189	1/1:0,1:1:3:32,3,0	0/0:4,0:4:12:0,12,124	0/0:5,0:5:12:0,12,113	0/0:1,0:1:3:0,3,31	0/0:6,0:6:18:0,18,184	0/0:5,0:5:15:0,15,153	0/0:4,0:4:12:0,12,120	0/0:3,0:3:9:0,9,90	0/0:5,0:5:15:0,15,156	0/0:5,0:5:15:0,15,145	0/0:2,0:2:6:0,6,63	./.:.:.:.:.	0/0:4,0:4:12:0,12,125	0/0:3,0:3:9:0,9,94	0/0:4,0:4:12:0,12,125	0/0:3,0:3:9:0,9,88	0/0:4,0:4:12:0,12,122	0/0:4,0:4:12:0,12,121	0/0:2,0:2:6:0,6,64	0/0:2,0:2:6:0,6,61	./.:.:.:.:.	0/0:8,0:8:18:0,18,197	0/0:1,0:1:3:0,3,31	0/0:2,0:2:6:0,6,63	0/0:3,0:3:9:0,9,100	0/0:2,0:2:6:0,6,61	0/0:5,0:5:15:0,15,150	0/0:3,0:3:9:0,9,97	0/0:4,0:4:12:0,12,123	0/0:2,0:2:6:0,6,63	0/0:2,0:2:6:0,6,61	0/0:2,0:2:6:0,6,69	./.:.:.:.:.	0/0:1,0:1:3:0,3,32	./.:.:.:.:.	./.:.:.:.:.	./.:.:.:.:.	0/0:1,0:1:3:0,3,29	0/0:1,0:1:3:0,3,30	0/0:2,0:2:6:0,6,59	0/0:3,0:3:9:0,9,92	0/0:2,0:2:6:0,6,63	0/0:2,0:2:6:0,6,63	0/0:3,0:3:9:0,9,93	0/0:1,0:1:3:0,3,31	0/0:3,0:3:9:0,9,94	0/0:2,0:2:6:0,6,61	0/0:4,0:4:12:0,12,124	./.:.:.:.:.	0/0:3,0:3:6:0,6,74	1/1:0,3:3:9:94,9,0	./.:.:.:.:.	0/0:7,0:7:21:0,21,214	1/1:0,3:3:9:94,9,0	1/1:0,6:6:18:182,18,0	0/0:1,0:1:3:0,3,32	0/0:2,0:2:6:0,6,62	0/0:5,0:5:12:0,12,137	0/0:1,0:1:3:0,3,31	0/0:3,0:3:9:0,9,92	0/0:7,0:7:21:0,21,207	0/0:1,0:1:3:0,3,31	0/0:5,0:5:15:0,15,155	0/0:3,0:3:9:0,9,92	0/0:6,0:6:18:0,18,187	0/0:2,0:2:6:0,6,64	0/0:7,0:7:21:0,21,213	0/0:4,0:4:12:0,12,123	./.:.:.:.:.	0/0:6,0:6:18:0,18,187	0/0:4,0:4:12:0,12,122	0/0:5,0:5:9:0,9,122	./.:.:.:.:.	./.:.:.:.:.	0/0:3,0:4:6:0,6,76	0/0:2,0:2:6:0,6,63	0/0:3,0:3:9:0,9,94	0/0:6,0:6:12:0,12,152	0/0:33,0:33:99:0,99,1116
chr0	46824052	.	A	G	2378.15	.	AC=23;AF=0.091;AN=252;BaseQRankSum=3.792;DP=794;Dels=0.00;FS=4.029;HaplotypeScore=0.1799;InbreedingCoeff=0.2501;MLEAC=21;MLEAF=0.083;MQ=46.08;MQ0=5;MQRankSum=0.933;QD=21.62;ReadPosRankSum=-0.129	GT:AD:DP:GQ:PL	0/0:49,0:49:99:0,132,1402	0/0:15,0:15:36:0,36,383	0/0:10,0:10:30:0,30,315	0/0:28,0:28:60:0,60,628	0/0:10,0:10:15:0,15,152	0/0:9,0:9:27:0,27,267	0/1:4,5:9:89:126,0,89	./.:.:.:.:.	0/0:2,0:2:3:0,3,32	0/0:6,0:6:18:0,18,182	0/0:6,0:6:9:0,9,94	0/0:19,0:19:54:0,54,553	0/0:7,0:7:18:0,18,184	./.:.:.:.:.	0/0:14,0:14:39:0,39,404	0/0:10,0:10:21:0,21,222	0/0:9,0:9:21:0,21,226	0/0:1,0:1:3:0,3,32	0/0:9,0:9:21:0,21,208	1/1:0,1:1:3:32,3,0	0/0:4,0:4:12:0,12,128	0/0:10,0:10:27:0,27,267	0/1:2,13:15:12:287,0,12	0/0:19,0:19:48:0,48,491	0/0:3,0:3:9:0,9,95	0/0:21,0:21:45:0,45,501	0/0:11,0:11:30:0,30,299	0/0:6,0:6:15:0,15,160	0/0:3,0:3:9:0,9,97	0/0:13,0:13:36:0,36,364	0/0:3,0:3:3:0,3,34	0/0:6,0:6:15:0,15,161	0/0:5,0:5:15:0,15,155	./.:.:.:.:.	0/0:13,0:13:33:0,33,366	0/0:3,0:3:9:0,9,97	1/1:3,37:40:99:1187,111,0	0/0:6,0:6:18:0,18,187	0/0:4,0:4:6:0,6,59	0/0:2,0:2:3:0,3,33	0/0:7,0:7:15:0,15,163	0/0:10,0:10:30:0,30,302	0/0:11,0:11:30:0,30,325	0/0:17,0:17:39:0,39,422	0/0:12,0:12:30:0,30,303	0/0:13,0:13:30:0,30,312	0/0:5,0:5:6:0,6,57	0/0:2,0:2:6:0,6,64	0/0:4,0:4:9:0,9,96	0/0:1,0:1:3:0,3,30	0/0:1,0:1:3:0,3,29	0/0:1,0:1:3:0,3,31	0/0:3,0:3:9:0,9,95	0/0:1,1:2:3:0,3,29	0/0:1,0:1:3:0,3,32	0/0:5,0:5:9:0,9,85	0/0:1,0:1:3:0,3,34	0/0:7,0:7:21:0,21,211	0/0:2,0:2:6:0,6,63	0/0:5,0:5:15:0,15,153	0/0:4,0:4:9:0,9,106	0/0:3,0:3:9:0,9,94	0/0:9,0:9:27:0,27,267	1/1:0,1:1:3:32,3,0	0/0:6,0:6:18:0,18,180	0/0:4,0:4:12:0,12,118	0/0:4,0:4:9:0,9,89	0/0:1,0:1:3:0,3,29	0/0:3,0:3:9:0,9,86	0/0:1,0:1:3:0,3,31	0/0:1,0:1:3:0,3,31	0/0:1,0:1:3:0,3,34	1/1:0,2:2:6:68,6,0	1/1:0,2:2:6:63,6,0	0/0:4,0:4:9:0,9,93	0/0:1,0:1:3:0,3,30	0/0:2,0:2:6:0,6,66	0/1:3,2:5:49:51,0,49	0/0:1,0:1:3:0,3,32	0/0:6,0:6:12:0,12,122	0/0:1,0:1:3:0,3,30	0/0:1,0:1:3:0,3,33	0/0:2,0:2:6:0,6,59	./.:.:.:.:.	0/1:1,1:2:25:26,0,25	0/0:6,0:6:12:0,12,134	0/0:2,0:2:6:0,6,54	0/1:1,5:6:20:113,0,20	0/0:4,0:4:9:0,9,91	0/0:4,0:4:9:0,9,92	0/0:2,0:2:3:0,3,45	1/1:0,5:5:12:130,12,0	0/0:1,0:1:3:0,3,31	./.:.:.:.:.	0/0:1,0:1:3:0,3,32	0/0:3,0:3:9:0,9,95	0/0:4,0:4:9:0,9,92	1/1:0,2:2:6:66,6,0	0/0:2,0:2:6:0,6,57	0/0:2,0:2:6:0,6,57	0/0:8,0:8:9:0,9,94	./.:.:.:.:.	0/0:2,0:2:6:0,6,61	0/0:2,0:2:3:0,3,32	0/0:3,0:3:3:0,3,31	0/0:3,0:3:9:0,9,92	0/0:3,0:3:6:0,6,61	0/0:10,0:10:18:0,18,200	0/0:5,0:5:9:0,9,94	./.:.:.:.:.	0/1:1,7:8:16:123,0,16	0/0:5,0:5:9:0,9,96	0/1:1,6:7:10:170,0,10	0/0:1,0:1:3:0,3,32	0/0:5,0:5:15:0,15,142	0/0:3,0:3:6:0,6,59	0/0:4,0:4:12:0,12,117	0/0:4,0:4:6:0,6,61	0/0:6,0:6:12:0,12,140	./.:.:.:.:.	0/0:4,0:4:12:0,12,127	0/0:3,0:3:9:0,9,90	0/0:2,0:2:6:0,6,61	0/0:1,0:1:3:0,3,32	0/0:3,0:3:6:0,6,73	0/0:4,0:4:9:0,9,94	./.:.:.:.:.	1/1:0,5:5:15:160,15,0	./.:.:.:.:.	0/0:2,0:2:3:0,3,45	0/0:4,0:4:6:0,6,89	0/0:4,0:4:6:0,6,89	0/0:6,0:7:12:0,12,151	0/0:4,0:4:6:0,6,89	./.:.:.:.:.	0/0:2,0:2:3:0,3,45	0/0:34,0:34:90:0,90,1021
chr0	46825170	.	G	A	1504.2	.	AC=15;AF=0.059;AN=256;BaseQRankSum=-5.092;DP=1053;Dels=0.00;FS=15.091;HaplotypeScore=0.0487;InbreedingCoeff=0.4602;MLEAC=11;MLEAF=0.043;MQ=57.78;MQ0=0;MQRankSum=-6.914;QD=20.61;ReadPosRankSum=3.496	GT:AD:DP:GQ:PL	0/0:59,0:59:99:0,177,1917	0/0:23,0:23:60:0,60,669	0/0:20,0:20:60:0,60,637	1/1:0,33:33:90:941,90,0	1/1:0,8:8:24:247,24,0	0/0:18,0:18:48:0,48,538	0/0:13,0:13:33:0,33,375	1/1:0,2:2:3:32,3,0	0/0:6,0:6:18:0,18,194	0/0:15,0:15:45:0,45,459	0/0:6,0:6:18:0,18,191	0/0:18,0:18:54:0,54,572	0/0:9,0:9:24:0,24,264	0/0:2,0:2:6:0,6,65	0/0:13,0:13:36:0,36,382	0/0:24,0:24:69:0,69,743	0/0:25,0:25:69:0,69,737	0/0:3,0:3:9:0,9,96	0/0:14,0:14:33:0,33,386	0/0:6,0:6:18:0,18,192	0/0:6,0:6:18:0,18,200	0/0:17,0:17:45:0,45,496	0/0:25,0:25:66:0,66,741	0/0:24,0:24:72:0,72,764	0/0:3,0:3:9:0,9,99	0/0:18,0:18:54:0,54,579	0/0:18,0:18:48:0,48,545	0/0:3,0:3:6:0,6,64	0/0:4,0:4:12:0,12,125	0/0:20,0:20:60:0,60,634	0/0:3,0:3:9:0,9,97	0/0:2,0:2:6:0,6,65	0/0:18,0:18:51:0,51,552	0/0:3,0:3:9:0,9,100	0/0:13,0:13:33:0,33,376	0/0:5,0:5:15:0,15,161	0/0:50,0:50:99:0,147,1591	0/0:10,0:10:30:0,30,306	0/0:14,0:14:39:0,39,405	0/0:4,0:4:12:0,12,122	0/0:1,0:1:3:0,3,32	0/1:10,5:15:99:107,0,271	0/0:20,0:20:57:0,57,617	0/0:20,0:20:60:0,60,619	0/0:21,0:21:60:0,60,646	0/0:26,0:26:75:0,75,820	0/0:9,0:9:27:0,27,285	0/0:7,0:7:21:0,21,226	./.:.:.:.:.	0/0:6,0:6:15:0,15,172	0/0:2,0:2:6:0,6,67	0/0:10,0:10:27:0,27,287	0/0:2,0:2:6:0,6,64	./.:.:.:.:.	0/0:10,0:10:24:0,24,277	0/0:2,0:2:6:0,6,62	0/0:7,0:7:21:0,21,224	0/0:8,0:8:24:0,24,252	0/0:4,0:4:12:0,12,130	0/0:6,0:6:18:0,18,189	0/0:5,0:5:15:0,15,142	0/0:2,0:2:6:0,6,66	0/0:3,0:3:9:0,9,97	0/0:3,0:3:9:0,9,97	0/0:2,0:2:6:0,6,65	0/0:4,0:4:12:0,12,124	0/0:2,0:2:6:0,6,66	0/0:6,0:6:18:0,18,187	0/0:3,0:3:9:0,9,97	0/0:3,0:3:9:0,9,93	0/0:2,0:2:6:0,6,63	0/0:2,0:2:6:0,6,62	0/0:2,0:2:6:0,6,65	./.:.:.:.:.	0/0:3,0:3:9:0,9,92	0/0:4,0:4:12:0,12,129	0/0:1,0:1:3:0,3,34	0/0:2,0:2:6:0,6,61	./.:.:.:.:.	0/0:4,0:4:12:0,12,127	0/0:3,0:3:9:0,9,95	0/0:2,0:2:6:0,6,63	0/0:3,0:3:9:0,9,103	./.:.:.:.:.	0/0:4,0:4:12:0,12,126	0/0:6,0:6:18:0,18,197	0/0:3,0:3:9:0,9,97	0/0:8,0:8:24:0,24,263	0/0:2,0:2:6:0,6,69	0/0:5,0:5:15:0,15,158	0/0:2,0:2:6:0,6,69	0/0:6,0:6:18:0,18,198	0/0:1,0:1:3:0,3,33	1/1:0,3:3:9:94,9,0	./.:.:.:.:.	0/0:3,0:3:9:0,9,94	0/0:4,0:4:12:0,12,124	0/0:1,0:1:3:0,3,33	0/0:8,0:8:24:0,24,247	0/0:1,0:1:3:0,3,32	0/0:5,0:5:15:0,15,164	1/1:0,4:4:12:121,12,0	0/0:4,0:4:12:0,12,126	./.:.:.:.:.	0/0:4,0:4:12:0,12,128	0/0:7,0:7:21:0,21,224	0/0:6,0:6:18:0,18,195	0/0:6,0:6:15:0,15,170	0/0:1,0:1:3:0,3,30	0/0:4,0:4:12:0,12,128	0/0:7,0:7:21:0,21,221	0/0:1,0:1:3:0,3,30	0/0:7,0:7:21:0,21,227	0/0:1,0:1:3:0,3,32	0/0:5,0:5:15:0,15,165	0/0:6,0:6:15:0,15,174	1/1:0,2:2:6:63,6,0	0/0:5,0:5:15:0,15,161	0/0:1,0:1:3:0,3,31	0/0:6,0:6:12:0,12,154	0/0:4,0:4:12:0,12,130	0/0:8,0:8:24:0,24,255	0/0:6,0:6:18:0,18,189	0/0:5,0:5:15:0,15,154	0/0:3,0:3:9:0,9,96	0/0:9,0:9:27:0,27,274	0/0:4,0:4:9:0,9,109	0/0:3,0:3:9:0,9,94	0/0:1,0:1:3:0,3,32	0/0:4,0:4:9:0,9,109	./.:.:.:.:.	./.:.:.:.:.	0/0:4,0:4:6:0,6,89	0/0:8,0:8:15:0,15,198	0/0:8,0:8:18:0,18,216	1/1:0,6:6:9:107,9,0	0/0:27,0:27:78:0,78,840
chr0	46825750	.	A	T	1024.76	.	AC=13;AF=0.051;AN=256;BaseQRankSum=-1.148;DP=873;Dels=0.00;FS=2.790;HaplotypeScore=0.0648;InbreedingCoeff=0.2730;MLEAC=11;MLEAF=0.043;MQ=56.20;MQ0=6;MQRankSum=0.852;QD=21.80;ReadPosRankSum=0.852	GT:AD:DP:GQ:PL	0/0:53,0:53:99:0,159,1675	0/0:12,0:12:33:0,33,354	0/0:14,0:14:36:0,36,381	0/0:54,0:54:99:0,162,1627	0/0:19,0:19:48:0,48,533	0/0:5,0:5:15:0,15,146	0/0:15,0:15:36:0,36,410	./.:.:.:.:.	0/0:2,0:2:6:0,6,65	0/0:7,0:7:21:0,21,217	0/0:1,0:1:3:0,3,32	0/0:11,0:11:33:0,33,332	0/0:10,0:10:30:0,30,306	0/0:1,0:1:3:0,3,31	0/0:9,0:9:24:0,24,251	0/0:16,0:16:48:0,48,495	0/0:15,0:15:39:0,39,421	0/0:1,0:1:3:0,3,32	0/0:12,0:13:27:0,27,317	1/1:0,3:3:6:73,6,0	0/0:1,0:1:3:0,3,32	0/0:6,0:6:15:0,15,165	1/1:0,17:17:51:515,51,0	0/0:22,0:22:66:0,66,669	0/0:3,0:3:9:0,9,97	0/0:18,0:18:54:0,54,541	0/0:11,0:11:30:0,30,322	0/0:8,0:8:24:0,24,251	0/0:1,0:1:3:0,3,32	0/0:11,0:11:33:0,33,338	0/0:2,0:2:6:0,6,60	0/0:1,0:1:3:0,3,34	0/0:19,0:19:45:0,45,507	0/0:3,0:3:9:0,9,97	0/0:10,0:10:24:0,24,268	./.:.:.:.:.	0/0:46,0:46:99:0,135,1371	0/0:6,0:6:15:0,15,167	0/0:9,0:9:24:0,24,261	0/0:1,0:1:3:0,3,32	0/0:6,0:6:18:0,18,189	0/0:12,0:12:36:0,36,372	0/0:15,0:15:45:0,45,454	0/0:16,0:16:48:0,48,501	0/0:17,0:17:48:0,48,492	0/0:15,0:15:36:0,36,400	0/0:11,0:11:24:0,24,267	0/0:3,0:3:9:0,9,95	0/0:1,0:1:3:0,3,32	0/0:6,0:6:18:0,18,185	0/0:3,0:3:9:0,9,90	0/0:7,0:7:21:0,21,210	0/0:6,0:6:18:0,18,181	0/0:2,0:2:6:0,6,61	0/0:7,0:7:21:0,21,217	0/0:5,0:5:15:0,15,155	0/0:2,0:2:6:0,6,60	0/0:2,0:2:6:0,6,61	0/0:1,0:1:3:0,3,31	0/0:10,0:10:30:0,30,302	0/0:1,0:1:3:0,3,32	0/0:1,0:1:3:0,3,31	0/0:14,0:14:33:0,33,358	0/0:9,0:9:27:0,27,271	0/0:6,0:6:18:0,18,197	0/0:3,0:3:9:0,9,100	0/0:3,0:3:9:0,9,97	0/0:4,0:4:12:0,12,121	0/0:2,0:2:6:0,6,63	0/0:3,0:3:9:0,9,93	./.:.:.:.:.	0/0:1,0:1:3:0,3,30	1/1:0,4:4:12:128,12,0	0/1:1,5:6:12:134,0,12	0/0:2,0:2:6:0,6,61	./.:.:.:.:.	0/0:6,0:6:15:0,15,168	0/1:1,2:3:21:51,0,21	./.:.:.:.:.	0/0:5,0:5:15:0,15,159	0/0:1,0:1:3:0,3,30	0/0:2,0:2:6:0,6,63	0/0:2,0:2:6:0,6,65	1/1:0,3:3:9:95,9,0	0/1:3,3:6:70:70,0,78	./.:.:.:.:.	0/0:4,0:4:12:0,12,124	0/0:4,0:4:12:0,12,120	0/0:6,0:6:18:0,18,175	0/0:3,0:3:9:0,9,96	0/0:2,0:2:6:0,6,63	0/0:2,0:2:6:0,6,60	0/0:3,0:3:9:0,9,94	0/0:1,0:1:3:0,3,30	0/0:3,0:3:9:0,9,86	0/0:3,0:3:9:0,9,88	0/0:4,0:4:12:0,12,122	0/0:2,0:2:6:0,6,58	0/0:3,0:3:9:0,9,90	0/0:2,0:2:6:0,6,65	0/0:5,0:5:15:0,15,150	0/0:2,0:2:6:0,6,59	0/0:1,0:1:3:0,3,30	0/0:2,0:2:6:0,6,62	0/0:4,0:4:12:0,12,126	0/0:5,0:5:15:0,15,162	0/0:2,0:2:6:0,6,65	0/0:4,0:4:12:0,12,127	0/0:2,0:2:6:0,6,63	0/0:4,0:4:9:0,9,109	0/0:2,0:2:6:0,6,59	0/0:2,0:2:6:0,6,63	0/0:5,0:5:15:0,15,156	0/0:4,0:4:12:0,12,125	0/0:5,0:5:15:0,15,158	0/0:4,0:4:12:0,12,115	0/0:4,0:4:12:0,12,120	0/0:1,0:1:3:0,3,31	0/0:3,0:3:9:0,9,93	0/0:1,0:1:3:0,3,30	0/0:6,0:6:18:0,18,178	0/0:3,0:3:9:0,9,94	0/0:3,0:3:6:0,6,74	0/0:5,0:5:15:0,15,149	0/0:3,0:3:9:0,9,92	0/0:1,0:1:3:0,3,32	0/0:1,0:1:3:0,3,32	1/1:0,5:5:15:150,15,0	0/0:1,0:1:3:0,3,32	./.:.:.:.:.	0/0:2,0:4:6:0,6,62	0/0:2,0:2:3:0,3,45	./.:.:.:.:.	0/0:12,0:12:21:0,21,283	0/0:8,0:9:12:0,12,179	./.:.:.:.:.	0/0:22,0:22:63:0,63,723
chr0	46827011	.	G	A	1231.95	.	AC=38;AF=0.148;AN=256;BaseQRankSum=-2.150;DP=792;Dels=0.00;FS=5.901;HaplotypeScore=0.1729;InbreedingCoeff=0.5611;MLEAC=27;MLEAF=0.105;MQ=56.36;MQ0=2;MQRankSum=2.163;QD=18.67;ReadPosRankSum=0.044	GT:AD:DP:GQ:PL	0/0:38,0:38:99:0,114,1182	0/0:11,0:11:30:0,30,302	0/0:16,0:16:42:0,42,432	0/0:30,0:30:78:0,78,818	0/0:13,0:13:39:0,39,388	0/0:13,0:13:39:0,39,394	1/1:0,5:5:12:119,12,0	./.:.:.:.:.	0/0:1,0:1:3:0,3,32	0/0:15,0:15:42:0,42,454	0/0:2,0:2:6:0,6,63	0/0:5,0:5:15:0,15,154	0/1:1,8:9:4:222,0,4	1/1:0,2:2:6:61,6,0	0/0:14,0:14:39:0,39,392	0/0:17,0:17:48:0,48,504	0/0:24,0:24:72:0,72,735	1/1:0,1:1:3:32,3,0	0/0:3,0:3:9:0,9,98	0/0:8,0:8:24:0,24,248	0/0:1,0:1:3:0,3,32	0/0:8,0:8:24:0,24,242	0/0:15,0:15:45:0,45,455	0/0:20,0:20:57:0,57,584	0/0:3,0:3:9:0,9,98	0/0:14,0:14:39:0,39,419	0/0:16,0:16:45:0,45,483	0/0:5,0:5:15:0,15,162	0/0:1,0:1:3:0,3,34	0/0:20,0:20:57:0,57,607	0/0:2,0:2:6:0,6,65	0/0:2,0:2:6:0,6,63	0/1:8,7:15:99:176,0,185	0/0:3,0:3:9:0,9,96	0/0:12,0:12:36:0,36,377	0/0:3,0:3:9:0,9,87	0/0:19,0:19:45:0,45,503	0/0:5,0:5:15:0,15,162	0/0:9,0:9:27:0,27,278	./.:.:.:.:.	0/0:3,0:3:9:0,9,98	0/0:15,0:15:45:0,45,469	0/0:12,0:12:30:0,30,328	0/0:10,0:11:30:0,30,310	0/0:7,0:7:21:0,21,219	0/0:19,0:19:54:0,54,564	0/0:11,0:11:33:0,33,339	0/0:2,0:2:6:0,6,62	1/1:0,1:1:3:32,3,0	0/0:5,0:5:15:0,15,152	0/0:1,0:1:3:0,3,32	0/0:3,0:3:6:0,6,76	0/0:4,0:4:9:0,9,90	1/1:0,1:1:3:30,3,0	0/0:6,0:6:15:0,15,167	0/0:2,0:2:6:0,6,65	0/0:8,0:8:24:0,24,249	0/0:9,0:9:27:0,27,284	0/0:3,0:3:9:0,9,96	0/0:8,0:8:24:0,24,250	0/0:3,0:3:9:0,9,95	0/0:3,0:3:9:0,9,90	0/0:9,0:9:24:0,24,262	1/1:0,2:2:6:60,6,0	1/1:0,2:2:6:59,6,0	./.:.:.:.:.	1/1:0,4:4:12:122,12,0	0/0:9,0:9:21:0,21,242	0/0:2,0:2:6:0,6,58	0/0:1,0:1:3:0,3,31	0/0:1,0:1:3:0,3,31	0/0:2,0:2:6:0,6,60	0/0:3,0:3:9:0,9,91	0/0:4,0:4:9:0,9,106	./.:.:.:.:.	0/0:2,0:2:6:0,6,61	0/0:1,0:1:3:0,3,32	0/0:2,0:2:6:0,6,60	0/0:1,0:1:3:0,3,34	./.:.:.:.:.	0/0:1,0:1:3:0,3,32	0/0:2,0:2:6:0,6,66	0/0:8,0:8:24:0,24,258	0/0:3,0:3:9:0,9,90	0/0:2,0:2:6:0,6,61	0/0:3,0:3:9:0,9,95	./.:.:.:.:.	0/0:2,0:2:6:0,6,59	0/0:4,0:4:12:0,12,122	0/0:2,0:2:3:0,3,33	0/0:3,0:3:9:0,9,88	1/1:0,4:4:9:88,9,0	1/1:0,3:3:6:59,6,0	0/0:3,0:3:9:0,9,96	1/1:0,1:1:3:31,3,0	1/1:0,2:2:6:61,6,0	1/1:0,3:3:9:94,9,0	./.:.:.:.:.	1/1:0,3:3:9:90,9,0	1/1:0,3:3:9:88,9,0	1/1:0,2:2:6:57,6,0	1/1:0,2:2:6:61,6,0	1/1:0,1:1:3:31,3,0	0/0:4,0:4:12:0,12,124	0/0:2,0:2:6:0,6,63	0/0:2,0:2:6:0,6,63	0/0:6,0:6:18:0,18,184	0/0:5,0:5:15:0,15,148	0/0:2,0:2:6:0,6,63	0/0:4,0:4:12:0,12,121	0/0:6,0:6:18:0,18,187	0/0:2,0:2:6:0,6,64	0/0:5,0:5:15:0,15,155	0/0:5,0:5:15:0,15,157	0/0:5,0:5:15:0,15,154	0/0:1,0:1:3:0,3,32	0/0:4,0:4:12:0,12,126	0/0:4,0:4:12:0,12,125	0/0:4,0:4:12:0,12,124	0/0:1,0:1:3:0,3,30	0/0:5,0:5:15:0,15,150	0/0:3,0:3:9:0,9,92	0/0:5,0:5:15:0,15,149	0/0:6,0:6:18:0,18,184	0/0:4,0:4:12:0,12,124	0/0:6,0:6:18:0,18,187	0/0:5,0:5:15:0,15,154	0/0:3,0:3:9:0,9,91	0/0:2,0:2:6:0,6,65	0/0:2,0:2:3:0,3,45	0/0:4,0:4:9:0,9,102	0/0:8,0:8:15:0,15,187	./.:.:.:.:.	0/0:3,0:3:6:0,6,76	0/0:7,0:7:12:0,12,165	./.:.:.:.:.	0/0:27,0:27:81:0,81,900
chr0	46827143	.	G	T	13925.3	.	AC=157;AF=0.623;AN=252;BaseQRankSum=-5.144;DP=881;Dels=0.00;FS=0.000;HaplotypeScore=0.1317;InbreedingCoeff=0.7248;MLEAC=159;MLEAF=0.631;MQ=57.66;MQ0=21;MQRankSum=1.534;QD=26.99;ReadPosRankSum=0.663	GT:AD:DP:GQ:PL	0/0:65,0:65:99:0,195,2076	0/0:22,0:22:51:0,51,555	0/0:13,0:13:30:0,30,337	0/0:33,0:33:96:0,96,1037	1/1:1,15:16:45:452,45,0	1/1:0,12:12:36:374,36,0	0/0:10,0:10:27:0,27,285	1/1:0,3:3:9:86,9,0	0/0:3,0:3:9:0,9,98	0/0:14,0:14:42:0,42,442	./.:.:.:.:.	0/0:15,0:15:45:0,45,480	0/0:15,0:15:45:0,45,475	./.:.:.:.:.	1/1:2,20:22:54:592,54,0	1/1:0,9:9:27:277,27,0	1/1:1,16:17:48:500,48,0	0/1:1,1:2:27:27,0,27	0/0:7,0:7:18:0,18,206	1/1:0,10:10:27:286,27,0	1/1:0,2:2:6:63,6,0	1/1:1,6:7:18:184,18,0	1/1:0,15:15:45:451,45,0	1/1:0,17:17:48:510,48,0	0/0:2,0:2:6:0,6,65	1/1:2,20:22:60:611,60,0	0/0:12,0:12:36:0,36,395	1/1:0,2:2:6:63,6,0	1/1:0,4:4:12:122,12,0	1/1:0,17:17:51:511,51,0	1/1:0,4:4:12:127,12,0	1/1:0,4:4:12:122,12,0	0/1:9,10:19:99:254,0,219	1/1:0,2:2:6:69,6,0	1/1:2,7:9:21:212,21,0	0/0:3,0:3:9:0,9,97	1/1:0,13:13:39:402,39,0	0/0:10,0:10:27:0,27,301	0/0:11,0:11:27:0,27,278	1/1:0,3:3:9:94,9,0	1/1:0,4:4:9:97,9,0	1/1:0,15:15:42:452,42,0	1/1:1,23:24:66:693,66,0	1/1:3,29:32:37:803,37,0	1/1:2,16:18:48:511,48,0	1/1:2,17:19:51:529,51,0	0/0:11,0:11:30:0,30,325	1/1:0,3:3:9:99,9,0	0/0:1,0:1:3:0,3,32	0/0:3,0:3:9:0,9,100	0/0:3,0:3:9:0,9,95	./.:.:.:.:.	0/0:3,0:3:6:0,6,68	0/0:2,0:2:6:0,6,69	1/1:0,3:3:9:94,9,0	1/1:0,3:3:9:98,9,0	1/1:0,6:6:18:187,18,0	0/1:1,7:8:4:190,0,4	./.:.:.:.:.	0/0:3,0:3:9:0,9,99	./.:.:.:.:.	1/1:0,6:6:18:181,18,0	1/1:1,1:2:3:28,3,0	0/0:1,0:1:3:0,3,32	0/0:3,0:3:6:0,6,61	1/1:0,4:4:9:104,9,0	0/0:3,0:3:9:0,9,95	1/1:0,7:7:21:217,21,0	1/1:0,1:1:3:33,3,0	1/1:0,1:1:3:31,3,0	1/1:0,1:1:3:33,3,0	1/1:0,2:2:6:66,6,0	1/1:0,1:1:3:31,3,0	1/1:0,1:1:3:29,3,0	1/1:0,4:4:12:124,12,0	1/1:1,2:3:6:58,6,0	1/1:0,3:3:9:92,9,0	1/1:0,3:3:9:89,9,0	./.:.:.:.:.	./.:.:.:.:.	0/0:3,0:3:9:0,9,96	1/1:0,1:1:3:32,3,0	0/0:6,0:6:15:0,15,169	1/1:0,5:5:15:152,15,0	1/1:0,3:3:9:91,9,0	0/0:4,0:4:12:0,12,132	1/1:0,2:2:6:67,6,0	1/1:0,4:4:12:121,12,0	0/0:6,0:6:15:0,15,172	1/1:0,3:3:9:92,9,0	0/0:2,0:2:6:0,6,58	0/0:3,0:3:9:0,9,95	1/1:0,3:3:9:87,9,0	./.:.:.:.:.	0/0:3,0:3:9:0,9,93	0/0:1,0:1:3:0,3,32	0/0:2,0:2:6:0,6,65	0/0:1,0:1:3:0,3,34	0/0:1,0:1:3:0,3,33	0/0:3,0:3:9:0,9,95	0/0:5,0:5:15:0,15,153	0/0:2,0:2:6:0,6,61	./.:.:.:.:.	1/1:0,2:2:6:56,6,0	1/1:2,3:5:9:97,9,0	1/1:0,1:1:3:32,3,0	1/1:0,5:5:15:159,15,0	1/1:0,1:1:3:32,3,0	1/1:0,3:3:9:94,9,0	1/1:0,6:6:15:167,15,0	0/0:5,0:5:15:0,15,155	1/1:0,3:3:9:94,9,0	0/0:8,0:8:24:0,24,246	1/1:0,1:1:3:34,3,0	0/0:7,0:7:21:0,21,224	1/1:1,3:4:9:91,9,0	1/1:0,6:6:18:189,18,0	1/1:0,2:2:6:65,6,0	1/1:0,3:3:9:86,9,0	1/1:0,2:2:6:67,6,0	1/1:0,1:1:3:31,3,0	1/1:0,3:3:9:92,9,0	1/1:0,3:3:9:89,9,0	1/1:0,3:3:9:95,9,0	1/1:0,5:5:15:149,15,0	1/1:0,8:8:24:250,24,0	1/1:0,5:5:15:154,15,0	1/1:0,3:3:9:98,9,0	1/1:0,2:2:6:63,6,0	0/0:1,0:1:3:0,3,32	0/0:2,0:2:6:0,6,65	0/0:3,0:3:6:0,6,77	./.:.:.:.:.	1/1:0,7:7:18:198,18,0	1/1:0,6:6:12:149,12,0	./.:.:.:.:.	0/0:28,0:28:84:0,84,923
chr0	46830228	.	C	T	11939.9	.	AC=143;AF=0.563;AN=254;BaseQRankSum=-11.126;DP=796;Dels=0.00;FS=8.828;HaplotypeScore=0.0407;InbreedingCoeff=0.7326;MLEAC=148;MLEAF=0.583;MQ=59.57;MQ0=0;MQRankSum=-0.312;QD=27.01;ReadPosRankSum=-0.094	GT:AD:DP:GQ:PL	0/0:43,0:43:99:0,129,1365	0/0:24,0:24:72:0,72,747	0/0:17,0:17:51:0,51,537	0/0:45,0:45:99:0,135,1412	1/1:0,11:11:30:293,30,0	1/1:0,8:8:24:242,24,0	0/0:13,0:13:39:0,39,403	1/1:0,1:1:3:30,3,0	0/0:2,0:2:6:0,6,65	0/0:6,0:6:18:0,18,189	0/0:1,0:1:3:0,3,33	0/0:15,0:15:45:0,45,483	0/0:15,0:15:45:0,45,472	0/0:2,0:2:6:0,6,67	1/1:0,14:14:39:391,39,0	1/1:0,10:10:30:292,30,0	1/1:0,10:10:30:306,30,0	0/0:2,0:2:6:0,6,65	0/0:2,0:2:6:0,6,61	1/1:0,4:4:12:115,12,0	1/1:0,2:2:6:64,6,0	1/1:0,9:9:27:259,27,0	1/1:0,17:17:48:495,48,0	1/1:0,16:16:45:438,45,0	0/0:3,0:3:9:0,9,97	1/1:0,22:22:66:646,66,0	0/0:11,0:11:33:0,33,352	1/1:0,2:2:6:65,6,0	1/1:0,3:3:9:98,9,0	1/1:0,10:10:30:301,30,0	1/1:0,2:2:6:67,6,0	1/1:0,3:3:9:95,9,0	0/1:3,2:5:42:42,0,77	1/1:0,2:2:6:59,6,0	1/1:0,13:13:39:385,39,0	0/1:6,1:7:13:13,0,177	1/1:0,27:27:81:785,81,0	0/0:7,0:7:18:0,18,202	0/0:7,0:7:21:0,21,219	0/1:1,3:4:21:86,0,21	1/1:0,3:3:9:95,9,0	1/1:0,10:10:27:280,27,0	1/1:0,17:17:48:493,48,0	1/1:0,15:15:42:436,42,0	1/1:0,15:15:45:456,45,0	1/1:0,11:11:33:342,33,0	0/0:9,0:9:27:0,27,286	0/0:1,0:1:3:0,3,34	./.:.:.:.:.	0/0:7,0:7:21:0,21,221	./.:.:.:.:.	0/0:3,0:3:9:0,9,95	0/0:6,0:6:18:0,18,188	0/0:2,0:2:6:0,6,61	./.:.:.:.:.	./.:.:.:.:.	./.:.:.:.:.	1/1:0,3:3:9:89,9,0	0/0:2,0:2:6:0,6,63	0/0:8,0:8:21:0,21,233	./.:.:.:.:.	1/1:0,5:5:12:132,12,0	1/1:0,6:6:18:183,18,0	0/0:3,0:3:9:0,9,93	0/0:2,0:2:6:0,6,62	./.:.:.:.:.	0/0:3,0:3:9:0,9,95	1/1:0,2:2:6:56,6,0	1/1:0,2:2:6:61,6,0	1/1:0,3:3:9:87,9,0	1/1:0,1:1:3:30,3,0	1/1:0,5:5:15:148,15,0	1/1:0,7:7:18:193,18,0	1/1:0,5:5:15:147,15,0	1/1:0,3:3:9:88,9,0	1/1:0,3:3:9:92,9,0	1/1:0,2:2:6:61,6,0	1/1:0,2:2:6:59,6,0	1/1:0,3:3:9:89,9,0	0/0:6,0:6:18:0,18,183	0/0:1,0:1:3:0,3,30	1/1:0,1:1:3:30,3,0	0/0:5,0:5:15:0,15,163	1/1:0,3:3:9:89,9,0	1/1:0,4:4:12:116,12,0	./.:.:.:.:.	1/1:0,3:3:9:95,9,0	1/1:0,3:3:9:92,9,0	0/0:4,0:4:12:0,12,123	1/1:0,1:1:3:30,3,0	0/0:7,0:7:21:0,21,217	0/0:1,0:1:3:0,3,32	0/0:1,0:1:3:0,3,32	1/1:0,1:1:3:29,3,0	0/0:2,0:2:6:0,6,65	0/0:1,0:1:3:0,3,32	0/0:2,0:2:6:0,6,67	0/0:1,0:1:3:0,3,33	0/0:1,0:1:3:0,3,32	0/0:1,0:1:3:0,3,32	0/0:4,0:4:12:0,12,130	0/0:3,0:3:9:0,9,92	0/0:3,0:3:9:0,9,92	1/1:0,4:4:12:121,12,0	1/1:0,3:3:9:91,9,0	1/1:0,4:4:12:123,12,0	1/1:0,4:4:12:120,12,0	1/1:0,7:7:21:206,21,0	0/0:1,0:1:3:0,3,32	1/1:0,6:6:15:160,15,0	0/0:5,0:5:15:0,15,156	0/0:1,0:1:3:0,3,33	0/0:5,0:5:15:0,15,155	1/1:0,7:7:21:203,21,0	0/0:3,0:3:9:0,9,92	1/1:0,5:5:15:150,15,0	1/1:0,2:2:6:57,6,0	1/1:0,3:3:6:73,6,0	1/1:0,3:3:9:89,9,0	1/1:0,7:7:18:196,18,0	1/1:0,8:8:24:240,24,0	1/1:0,6:6:18:184,18,0	1/1:0,6:6:15:164,15,0	./.:.:.:.:.	1/1:0,4:4:12:118,12,0	1/1:0,2:2:6:60,6,0	1/1:0,5:5:15:148,15,0	1/1:0,4:4:12:118,12,0	1/1:0,2:2:6:59,6,0	./.:.:.:.:.	0/0:4,0:4:12:0,12,122	0/0:2,0:2:3:0,3,45	0/0:4,0:4:9:0,9,107	1/1:0,7:7:15:180,15,0	1/1:0,2:2:3:45,3,0	0/0:7,0:7:15:0,15,181	0/0:18,0:18:54:0,54,602
chr0	46830418	.	A	G	11708.3	.	AC=151;AF=0.594;AN=254;BaseQRankSum=-6.942;DP=733;Dels=0.00;FS=1.175;HaplotypeScore=0.0680;InbreedingCoeff=0.7311;MLEAC=155;MLEAF=0.610;MQ=59.81;MQ0=0;MQRankSum=0.293;QD=27.36;ReadPosRankSum=-0.046	GT:AD:DP:GQ:PL	0/0:42,0:42:99:0,126,1325	0/0:16,0:16:48:0,48,492	0/0:16,0:16:48:0,48,504	0/0:20,0:20:60:0,60,625	1/1:0,6:6:15:168,15,0	1/1:0,9:9:27:272,27,0	0/0:10,0:10:30:0,30,313	1/1:0,4:4:12:126,12,0	./.:.:.:.:.	0/0:6,0:6:18:0,18,189	0/0:3,0:3:9:0,9,100	0/0:15,0:15:42:0,42,441	0/0:8,0:8:24:0,24,254	0/0:2,0:2:6:0,6,63	1/1:0,15:15:36:398,36,0	1/1:0,20:20:57:563,57,0	1/1:0,12:12:33:341,33,0	0/0:3,0:3:9:0,9,97	0/0:2,0:2:6:0,6,61	1/1:0,6:6:18:176,18,0	1/1:0,4:4:12:122,12,0	1/1:0,5:5:15:140,15,0	1/1:0,9:9:24:256,24,0	1/1:0,9:9:27:278,27,0	./.:.:.:.:.	1/1:0,12:12:33:345,33,0	0/0:11,0:11:33:0,33,350	1/1:0,4:4:12:122,12,0	1/1:0,2:2:6:57,6,0	1/1:0,10:10:27:280,27,0	1/1:0,4:4:12:130,12,0	1/1:0,7:7:21:204,21,0	0/1:3,3:6:64:72,0,64	1/1:0,1:1:3:30,3,0	1/1:0,15:15:42:440,42,0	0/0:5,0:5:15:0,15,161	1/1:0,15:15:45:444,45,0	0/0:7,0:7:18:0,18,198	0/0:9,0:9:27:0,27,280	1/1:0,1:1:3:33,3,0	1/1:0,7:7:21:223,21,0	1/1:0,6:6:18:185,18,0	1/1:0,16:16:45:475,45,0	1/1:0,22:22:63:655,63,0	1/1:0,9:9:27:279,27,0	1/1:0,15:15:42:433,42,0	0/0:11,0:11:33:0,33,341	1/1:0,3:3:9:94,9,0	0/0:2,0:2:6:0,6,63	0/0:2,0:2:6:0,6,57	0/0:3,0:3:9:0,9,94	0/0:1,0:1:3:0,3,32	0/0:3,0:3:9:0,9,92	0/0:2,0:2:6:0,6,63	1/1:0,6:6:15:169,15,0	1/1:0,1:1:3:30,3,0	1/1:0,2:2:6:61,6,0	1/1:0,4:4:12:118,12,0	0/0:2,0:2:6:0,6,63	0/0:8,0:8:24:0,24,252	1/1:0,2:2:6:57,6,0	1/1:0,3:3:9:92,9,0	1/1:0,7:7:21:201,21,0	0/0:1,0:1:3:0,3,32	0/0:6,0:6:18:0,18,184	1/1:0,1:1:3:30,3,0	0/0:1,0:1:3:0,3,31	1/1:0,4:4:12:124,12,0	1/1:0,2:2:6:61,6,0	./.:.:.:.:.	1/1:0,3:3:9:92,9,0	1/1:0,2:2:6:62,6,0	1/1:0,2:2:6:61,6,0	1/1:0,5:5:15:153,15,0	1/1:0,5:5:15:145,15,0	./.:.:.:.:.	1/1:0,3:3:9:95,9,0	1/1:0,5:5:15:152,15,0	1/1:0,3:3:9:88,9,0	0/0:6,0:6:18:0,18,183	0/0:1,0:1:3:0,3,32	1/1:0,1:1:3:30,3,0	0/0:4,0:4:12:0,12,124	1/1:0,6:6:18:181,18,0	1/1:0,4:4:12:123,12,0	0/0:3,0:3:9:0,9,92	1/1:0,5:5:15:148,15,0	1/1:0,3:3:9:82,9,0	0/0:4,0:4:12:0,12,128	1/1:0,4:4:12:118,12,0	./.:.:.:.:.	0/0:1,0:1:3:0,3,32	./.:.:.:.:.	./.:.:.:.:.	0/0:2,0:2:6:0,6,64	0/0:1,0:1:3:0,3,33	0/0:4,0:4:12:0,12,126	0/0:1,0:1:3:0,3,33	0/0:2,0:2:6:0,6,63	./.:.:.:.:.	0/0:4,0:4:12:0,12,126	./.:.:.:.:.	0/0:3,0:3:9:0,9,89	1/1:0,2:2:6:62,6,0	1/1:0,2:2:6:63,6,0	1/1:0,4:4:12:125,12,0	1/1:0,7:7:21:214,21,0	1/1:0,10:10:30:301,30,0	0/1:3,2:5:46:46,0,80	1/1:0,3:3:9:97,9,0	0/0:5,0:5:15:0,15,150	0/1:3,2:5:46:46,0,82	0/0:4,0:4:12:0,12,125	1/1:0,8:8:24:233,24,0	0/0:2,0:2:6:0,6,64	1/1:0,4:4:12:118,12,0	1/1:0,2:2:6:65,6,0	1/1:0,5:5:15:151,15,0	1/1:0,2:2:6:61,6,0	1/1:0,3:3:9:91,9,0	1/1:0,2:2:6:66,6,0	1/1:0,6:6:18:184,18,0	1/1:0,3:3:9:93,9,0	1/1:0,3:3:9:93,9,0	1/1:0,2:2:6:61,6,0	1/1:0,4:4:12:120,12,0	1/1:0,1:1:3:31,3,0	1/1:0,1:1:3:31,3,0	1/1:0,2:2:3:45,3,0	0/0:4,0:4:6:0,6,89	0/0:2,0:2:3:0,3,45	0/0:2,0:2:3:0,3,45	0/0:6,0:6:15:0,15,162	1/1:0,5:5:9:120,9,0	./.:.:.:.:.	0/0:5,0:5:12:0,12,134	0/0:22,0:22:66:0,66,717
chr0	46831919	.	T	C	3799.39	.	AC=58;AF=0.228;AN=254;BaseQRankSum=0.390;DP=910;Dels=0.00;FS=16.334;HaplotypeScore=0.1338;InbreedingCoeff=0.6874;MLEAC=51;MLEAF=0.201;MQ=59.61;MQ0=0;MQRankSum=0.072;QD=26.02;ReadPosRankSum=0.712	GT:AD:DP:GQ:PL	0/0:58,0:58:99:0,174,1843	0/0:22,0:22:57:0,57,647	0/0:20,0:20:60:0,60,595	0/0:46,0:46:99:0,132,1418	0/0:19,0:19:57:0,57,599	0/0:6,0:6:18:0,18,184	0/0:14,0:14:42:0,42,434	0/0:3,0:4:9:0,9,95	0/0:4,0:4:12:0,12,118	0/0:13,0:13:39:0,39,407	0/0:3,0:3:9:0,9,100	0/0:12,0:12:33:0,33,358	0/0:10,0:10:27:0,27,289	0/0:2,0:2:6:0,6,59	0/0:16,0:16:48:0,48,489	0/0:20,0:20:60:0,60,625	0/0:13,0:13:36:0,36,385	0/0:4,0:4:12:0,12,126	0/0:9,0:9:24:0,24,266	1/1:0,3:3:9:97,9,0	1/1:0,3:3:9:92,9,0	0/0:19,0:19:57:0,57,587	1/1:0,10:10:30:315,30,0	0/0:29,0:29:87:0,87,887	0/0:3,0:3:9:0,9,92	1/1:0,24:24:72:760,72,0	0/0:13,0:13:39:0,39,402	0/0:2,0:2:6:0,6,64	0/0:1,0:1:3:0,3,32	0/0:9,0:9:27:0,27,275	1/1:0,3:3:9:95,9,0	0/0:2,0:2:6:0,6,65	0/0:11,0:11:30:0,30,331	0/0:1,0:1:3:0,3,31	0/0:18,0:18:54:0,54,567	0/0:2,0:2:6:0,6,62	1/1:0,18:18:48:538,48,0	0/0:14,0:14:39:0,39,409	0/0:10,0:10:24:0,24,281	0/0:3,0:3:9:0,9,97	0/0:2,0:2:6:0,6,61	0/0:14,0:14:42:0,42,431	0/0:11,0:11:33:0,33,343	0/0:14,0:14:39:0,39,430	0/0:21,0:21:63:0,63,666	0/0:19,0:19:51:0,51,557	0/0:14,0:14:42:0,42,428	0/0:2,0:2:6:0,6,65	0/0:2,0:2:6:0,6,63	0/0:7,0:7:21:0,21,221	0/0:2,0:2:6:0,6,65	./.:.:.:.:.	0/0:3,0:3:9:0,9,95	0/0:8,0:8:24:0,24,254	0/0:3,0:3:9:0,9,97	1/1:0,3:3:9:95,9,0	0/0:5,0:5:12:0,12,143	0/0:4,0:4:9:0,9,109	./.:.:.:.:.	0/0:3,0:3:9:0,9,95	0/0:6,0:6:18:0,18,184	0/0:1,0:1:3:0,3,31	0/0:9,0:9:27:0,27,272	0/0:2,0:2:6:0,6,62	0/0:1,0:1:3:0,3,31	0/0:10,0:10:27:0,27,299	0/0:5,0:5:15:0,15,150	1/1:0,2:2:3:45,3,0	1/1:0,4:4:12:128,12,0	1/1:0,2:2:6:63,6,0	1/1:0,1:1:3:32,3,0	1/1:0,2:2:6:65,6,0	1/1:0,4:4:12:129,12,0	0/1:4,6:10:94:161,0,94	0/0:5,0:5:12:0,12,140	0/0:2,0:2:6:0,6,60	0/0:6,0:6:18:0,18,189	1/1:0,7:7:21:217,21,0	0/0:5,0:5:15:0,15,158	0/0:6,0:6:15:0,15,172	0/0:4,0:4:12:0,12,134	0/0:2,0:2:6:0,6,62	0/0:1,0:1:3:0,3,32	1/1:0,2:2:6:65,6,0	1/1:0,2:2:6:64,6,0	0/0:2,0:2:6:0,6,59	0/0:1,0:1:3:0,3,24	0/0:1,0:1:3:0,3,29	0/0:7,0:7:21:0,21,215	1/1:0,2:2:6:63,6,0	./.:.:.:.:.	0/0:5,0:5:15:0,15,155	0/1:3,1:4:18:18,0,85	./.:.:.:.:.	./.:.:.:.:.	./.:.:.:.:.	0/0:2,0:2:6:0,6,63	0/0:2,0:2:6:0,6,65	0/0:5,0:5:15:0,15,155	0/0:4,0:4:12:0,12,125	0/0:5,0:5:15:0,15,157	./.:.:.:.:.	0/0:2,0:2:6:0,6,65	1/1:0,4:4:9:107,9,0	1/1:0,3:3:9:96,9,0	1/1:0,3:3:9:90,9,0	1/1:0,6:6:18:192,18,0	0/0:10,0:10:27:0,27,282	0/0:3,0:3:9:0,9,90	./.:.:.:.:.	0/0:3,0:3:9:0,9,93	0/0:3,0:3:9:0,9,90	0/0:5,0:5:15:0,15,148	0/0:4,0:4:12:0,12,126	0/0:6,0:6:15:0,15,171	0/0:4,0:4:12:0,12,115	0/0:1,0:1:3:0,3,24	0/0:7,0:7:18:0,18,198	0/0:5,1:6:15:0,15,154	1/1:0,4:4:12:126,12,0	0/0:5,0:5:15:0,15,158	0/0:7,0:7:21:0,21,209	1/1:0,3:3:9:95,9,0	1/1:0,1:1:3:32,3,0	1/1:0,5:5:15:157,15,0	1/1:0,6:6:18:190,18,0	1/1:0,2:2:6:65,6,0	1/1:0,3:3:9:96,9,0	0/0:1,0:1:3:0,3,32	0/0:2,0:2:3:0,3,45	0/0:2,0:2:3:0,3,45	./.:.:.:.:.	0/0:6,0:6:12:0,12,152	0/0:2,0:2:3:0,3,45	./.:.:.:.:.	0/0:2,0:2:3:0,3,45	0/0:18,0:18:54:0,54,624
chr0	46832972	.	G	T	11570.4	.	AC=154;AF=0.597;AN=258;BaseQRankSum=-2.103;DP=764;Dels=0.00;FS=0.000;HaplotypeScore=0.0830;InbreedingCoeff=0.6857;MLEAC=151;MLEAF=0.585;MQ=59.53;MQ0=0;MQRankSum=0.608;QD=28.22;ReadPosRankSum=-1.982	GT:AD:DP:GQ:PL	0/0:59,0:59:99:0,177,1896	0/0:17,0:17:48:0,48,520	0/0:11,0:11:30:0,30,314	0/0:33,0:33:96:0,96,1025	1/1:0,11:11:30:329,30,0	1/1:0,12:12:36:359,36,0	0/0:11,0:11:33:0,33,349	1/1:0,2:2:6:67,6,0	0/0:4,0:4:12:0,12,119	0/0:12,0:12:36:0,36,360	0/0:4,0:4:12:0,12,128	0/0:8,0:8:24:0,24,251	0/0:13,0:13:36:0,36,390	./.:.:.:.:.	1/1:0,18:18:48:520,48,0	1/1:0,13:13:36:377,36,0	1/1:0,11:11:30:326,30,0	0/0:3,0:3:9:0,9,97	0/0:4,0:4:12:0,12,123	1/1:0,2:2:6:58,6,0	1/1:0,4:4:12:133,12,0	1/1:0,15:15:42:449,42,0	1/1:0,9:9:27:278,27,0	1/1:0,15:15:45:475,45,0	0/0:3,0:3:9:0,9,102	1/1:0,14:14:42:442,42,0	0/0:13,0:13:36:0,36,396	1/1:0,3:3:9:94,9,0	1/1:0,2:2:6:65,6,0	1/1:0,16:16:48:493,48,0	1/1:0,4:4:9:97,9,0	1/1:0,1:1:3:32,3,0	0/1:1,4:5:19:109,0,19	1/1:0,1:1:3:32,3,0	1/1:0,11:11:30:331,30,0	0/0:1,0:1:3:0,3,32	1/1:0,19:19:48:538,48,0	0/0:6,0:6:18:0,18,185	0/0:9,0:9:27:0,27,280	1/1:0,3:3:9:97,9,0	1/1:0,5:5:15:166,15,0	1/1:0,14:14:42:444,42,0	1/1:0,9:9:27:283,27,0	1/1:0,11:11:33:346,33,0	1/1:0,12:12:36:378,36,0	1/1:0,17:17:48:511,48,0	0/0:5,0:5:15:0,15,153	0/1:1,3:4:18:87,0,18	./.:.:.:.:.	0/0:4,0:4:12:0,12,129	0/0:6,0:6:18:0,18,184	0/0:5,0:5:15:0,15,153	0/0:2,0:2:6:0,6,57	./.:.:.:.:.	1/1:0,1:1:3:31,3,0	1/1:0,2:2:6:65,6,0	1/1:0,4:4:12:126,12,0	1/1:0,2:2:6:59,6,0	0/0:2,0:2:6:0,6,60	0/0:5,0:5:15:0,15,162	1/1:0,4:4:12:128,12,0	1/1:0,1:1:3:29,3,0	1/1:0,6:6:18:181,18,0	0/0:5,0:5:15:0,15,164	0/0:4,0:4:12:0,12,126	1/1:0,3:3:9:95,9,0	0/0:3,0:3:9:0,9,95	1/1:0,4:4:12:122,12,0	1/1:0,3:3:9:94,9,0	1/1:0,4:4:12:122,12,0	1/1:0,1:1:3:28,3,0	1/1:0,4:4:12:126,12,0	1/1:0,2:2:6:63,6,0	1/1:0,2:2:6:61,6,0	1/1:0,3:3:9:93,9,0	1/1:0,2:2:6:61,6,0	1/1:0,2:2:6:65,6,0	1/1:0,1:1:3:32,3,0	1/1:0,2:2:6:66,6,0	0/0:8,0:8:18:0,18,217	0/0:2,0:2:6:0,6,65	1/1:0,3:3:9:89,9,0	0/0:3,0:3:9:0,9,97	1/1:0,2:2:6:61,6,0	./.:.:.:.:.	0/0:5,0:5:15:0,15,152	1/1:0,1:1:3:30,3,0	1/1:0,3:3:9:97,9,0	0/0:4,0:4:12:0,12,127	1/1:0,5:5:15:160,15,0	0/0:3,0:3:9:0,9,97	0/0:3,0:3:9:0,9,94	0/1:3,3:6:79:79,0,81	1/1:0,1:1:3:31,3,0	0/0:2,0:2:6:0,6,65	0/0:2,0:2:6:0,6,64	0/1:2,1:3:18:18,0,55	0/0:1,0:1:3:0,3,32	0/0:2,0:2:6:0,6,61	./.:.:.:.:.	0/0:6,0:6:18:0,18,189	0/0:2,0:2:6:0,6,61	0/0:2,0:2:6:0,6,63	1/1:0,3:3:9:93,9,0	1/1:0,1:1:3:34,3,0	1/1:0,3:3:9:94,9,0	1/1:0,4:4:12:126,12,0	1/1:0,1:1:3:32,3,0	0/1:1,1:2:26:26,0,28	1/1:0,1:1:3:34,3,0	0/0:4,0:4:12:0,12,127	0/1:1,1:2:26:26,0,30	0/0:3,0:3:6:0,6,77	1/1:0,3:3:9:97,9,0	./.:.:.:.:.	1/1:0,2:2:6:61,6,0	1/1:0,1:1:3:33,3,0	1/1:0,2:2:6:62,6,0	1/1:0,7:7:21:214,21,0	1/1:0,4:4:12:126,12,0	1/1:0,7:7:21:219,21,0	1/1:0,1:1:3:32,3,0	1/1:0,4:4:12:128,12,0	1/1:0,4:4:12:122,12,0	1/1:0,4:4:12:127,12,0	./.:.:.:.:.	1/1:0,3:3:9:95,9,0	1/1:0,1:1:3:31,3,0	1/1:0,3:3:9:97,9,0	0/0:5,0:5:9:0,9,121	0/0:6,0:6:9:0,9,134	0/0:4,0:4:6:0,6,89	0/0:8,0:8:12:0,12,179	1/1:0,7:7:12:165,12,0	./.:.:.:.:.	0/0:8,0:8:15:0,15,197	0/0:19,0:19:57:0,57,635
chr0	46834074	.	C	A	460.65	.	AC=10;AF=0.072;AN=138;BaseQRankSum=2.557;DP=274;Dels=0.00;FS=27.667;HaplotypeScore=0.0558;InbreedingCoeff=0.1624;MLEAC=10;MLEAF=0.072;MQ=37.92;MQ0=35;MQRankSum=-0.492;QD=18.43;ReadPosRankSum=1.903	GT:AD:DP:GQ:PL	0/0:8,0:8:21:0,21,219	0/0:7,0:7:9:0,9,94	0/0:5,0:5:6:0,6,62	0/0:14,0:14:15:0,15,136	0/0:3,0:3:6:0,6,59	0/0:2,0:2:3:0,3,45	0/0:4,0:4:6:0,6,59	1/1:0,4:4:12:128,12,0	./.:.:.:.:.	0/0:6,0:6:6:0,6,59	0/0:1,0:1:3:0,3,30	./.:.:.:.:.	0/0:3,0:3:3:0,3,30	0/0:1,0:1:3:0,3,30	0/0:7,0:7:6:0,6,55	1/1:3,10:13:27:300,27,0	1/1:2,2:4:6:61,6,0	0/0:1,0:1:3:0,3,32	./.:.:.:.:.	0/0:1,0:1:3:0,3,29	./.:.:.:.:.	0/0:6,0:6:3:0,3,25	0/0:8,0:8:6:0,6,75	0/0:4,0:4:6:0,6,60	./.:.:.:.:.	0/0:5,0:5:9:0,9,92	./.:.:.:.:.	./.:.:.:.:.	0/0:1,0:1:3:0,3,32	0/0:5,0:5:3:0,3,30	0/0:1,0:1:3:0,3,31	./.:.:.:.:.	0/0:3,0:3:3:0,3,32	1/1:0,1:1:3:29,3,0	0/0:1,0:1:3:0,3,30	0/0:3,0:3:9:0,9,94	0/0:4,0:4:3:0,3,31	0/0:2,0:2:3:0,3,31	./.:.:.:.:.	./.:.:.:.:.	0/0:2,0:2:6:0,6,65	0/0:6,0:6:6:0,6,74	0/0:1,0:1:3:0,3,30	0/0:6,0:6:3:0,3,25	0/0:5,0:5:3:0,3,32	0/0:5,0:5:9:0,9,91	./.:.:.:.:.	./.:.:.:.:.	0/0:2,0:2:6:0,6,63	./.:.:.:.:.	./.:.:.:.:.	0/0:2,0:2:6:0,6,56	./.:.:.:.:.	./.:.:.:.:.	0/0:4,0:4:6:0,6,60	./.:.:.:.:.	0/0:1,0:1:3:0,3,30	0/0:4,0:4:6:0,6,60	./.:.:.:.:.	0/0:3,0:3:3:0,3,30	./.:.:.:.:.	./.:.:.:.:.	1/1:1,2:3:6:61,6,0	./.:.:.:.:.	0/0:2,0:2:6:0,6,60	./.:.:.:.:.	0/0:2,0:2:3:0,3,31	./.:.:.:.:.	./.:.:.:.:.	0/0:1,0:1:3:0,3,30	./.:.:.:.:.	./.:.:.:.:.	./.:.:.:.:.	./.:.:.:.:.	0/0:2,0:2:3:0,3,32	0/0:1,0:1:3:0,3,24	./.:.:.:.:.	0/0:1,0:1:3:0,3,29	./.:.:.:.:.	0/0:2,0:2:3:0,3,45	./.:.:.:.:.	./.:.:.:.:.	./.:.:.:.:.	0/0:1,0:1:3:0,3,32	0/0:2,0:2:3:0,3,31	0/0:1,0:1:3:0,3,26	0/0:3,0:3:3:0,3,31	0/0:2,0:2:6:0,6,59	./.:.:.:.:.	0/0:3,0:3:6:0,6,62	./.:.:.:.:.	0/0:1,0:1:3:0,3,30	./.:.:.:.:.	0/0:2,0:2:3:0,3,30	./.:.:.:.:.	./.:.:.:.:.	0/0:1,0:1:3:0,3,31	./.:.:.:.:.	./.:.:.:.:.	./.:.:.:.:.	./.:.:.:.:.	./.:.:.:.:.	./.:.:.:.:.	./.:.:.:.:.	./.:.:.:.:.	./.:.:.:.:.	./.:.:.:.:.	0/0:1,0:1:3:0,3,31	./.:.:.:.:.	./.:.:.:.:.	./.:.:.:.:.	./.:.:.:.:.	./.:.:.:.:.	0/0:4,0:4:3:0,3,29	./.:.:.:.:.	./.:.:.:.:.	./.:.:.:.:.	0/0:2,0:2:3:0,3,29	./.:.:.:.:.	./.:.:.:.:.	./.:.:.:.:.	./.:.:.:.:.	0/0:3,0:3:6:0,6,55	./.:.:.:.:.	0/0:1,0:1:3:0,3,29	./.:.:.:.:.	0/0:1,0:1:3:0,3,31	./.:.:.:.:.	0/0:1,0:1:3:0,3,30	./.:.:.:.:.	0/0:1,0:1:3:0,3,33	./.:.:.:.:.	./.:.:.:.:.	0/0:6,0:6:9:0,9,111	./.:.:.:.:.	./.:.:.:.:.	0/0:9,0:9:24:0,24,264
chr0	46834280	.	C	A	4911.9	.	AC=72;AF=0.286;AN=252;BaseQRankSum=-5.509;DP=698;Dels=0.00;FS=0.651;HaplotypeScore=0.2859;InbreedingCoeff=0.6211;MLEAC=68;MLEAF=0.270;MQ=54.26;MQ0=0;MQRankSum=0.338;QD=26.41;ReadPosRankSum=-1.737	GT:AD:DP:GQ:PL	0/0:46,0:46:99:0,120,1311	0/0:16,0:16:42:0,42,478	0/0:16,0:16:45:0,45,484	0/0:34,0:34:90:0,90,1002	1/1:0,11:11:33:336,33,0	0/0:7,0:7:18:0,18,209	0/0:6,0:6:18:0,18,191	1/1:0,1:1:3:31,3,0	./.:.:.:.:.	0/0:12,0:12:30:0,30,349	0/0:3,0:3:9:0,9,100	0/0:6,0:6:18:0,18,192	0/0:22,0:22:66:0,66,705	0/0:4,0:4:12:0,12,130	1/1:0,15:15:45:462,45,0	1/1:0,9:9:24:260,24,0	1/1:0,9:9:27:273,27,0	./.:.:.:.:.	0/0:3,0:3:9:0,9,102	0/0:3,0:3:6:0,6,76	0/0:3,0:3:6:0,6,71	1/1:0,2:2:6:61,6,0	0/0:8,0:8:21:0,21,239	1/1:0,16:16:48:501,48,0	0/0:5,0:5:12:0,12,134	0/0:10,0:10:30:0,30,318	0/0:12,0:12:36:0,36,390	./.:.:.:.:.	0/1:1,1:2:24:25,0,24	1/1:0,8:8:24:246,24,0	0/0:1,0:1:3:0,3,35	0/1:1,2:3:24:50,0,24	0/1:2,5:7:43:121,0,43	1/1:0,3:3:9:92,9,0	1/1:0,7:7:21:210,21,0	0/0:2,0:2:6:0,6,67	0/0:9,0:9:24:0,24,259	0/0:5,0:5:15:0,15,161	0/0:11,0:11:33:0,33,342	1/1:0,1:1:3:29,3,0	1/1:0,1:1:3:31,3,0	1/1:0,13:13:39:401,39,0	0/0:21,0:21:63:0,63,673	1/1:0,9:9:27:275,27,0	1/1:0,11:12:33:337,33,0	0/0:13,0:13:33:0,33,375	0/0:6,0:6:18:0,18,189	./.:.:.:.:.	0/0:1,0:1:3:0,3,32	0/0:4,1:5:12:0,12,129	0/0:2,0:2:6:0,6,63	0/0:2,0:2:6:0,6,63	0/0:3,0:3:9:0,9,95	0/0:2,0:2:6:0,6,67	1/1:0,4:4:12:124,12,0	0/0:1,1:2:3:0,3,32	1/1:0,2:2:6:65,6,0	1/1:0,11:11:33:343,33,0	0/0:6,0:6:18:0,18,189	0/0:1,0:1:3:0,3,32	1/1:0,2:2:6:61,6,0	./.:.:.:.:.	1/1:0,2:2:6:61,6,0	0/0:1,0:1:3:0,3,32	0/0:6,0:6:18:0,18,189	1/1:0,1:1:3:32,3,0	0/0:2,0:2:6:0,6,67	0/0:7,0:7:21:0,21,221	./.:.:.:.:.	0/0:4,0:4:9:0,9,96	0/0:1,0:1:3:0,3,31	0/0:1,0:1:3:0,3,31	0/0:2,0:2:6:0,6,65	0/0:1,0:1:3:0,3,31	1/1:0,5:5:15:152,15,0	1/1:0,2:2:6:61,6,0	1/1:0,1:1:3:32,3,0	0/0:4,0:4:12:0,12,126	1/1:0,1:1:3:31,3,0	0/0:1,0:1:3:0,3,32	0/0:1,0:1:3:0,3,32	0/0:3,0:3:9:0,9,95	0/0:2,0:2:6:0,6,63	0/0:5,0:5:15:0,15,160	0/0:6,0:6:18:0,18,189	0/0:2,0:2:3:0,3,28	1/1:0,3:3:9:93,9,0	1/1:0,1:1:3:31,3,0	0/0:7,0:7:18:0,18,208	0/1:2,3:5:49:75,0,49	0/0:2,0:2:6:0,6,66	0/0:3,0:3:9:0,9,95	0/0:5,0:5:15:0,15,164	0/0:1,0:1:3:0,3,30	./.:.:.:.:.	0/0:1,0:1:3:0,3,33	0/0:7,0:7:12:0,12,130	0/0:2,0:2:6:0,6,67	0/0:4,0:4:12:0,12,129	0/0:2,0:2:6:0,6,53	0/0:1,0:1:3:0,3,34	0/0:4,0:4:12:0,12,126	0/0:6,0:6:18:0,18,190	0/0:1,0:1:3:0,3,32	0/0:4,0:4:12:0,12,130	0/0:3,0:3:9:0,9,92	0/0:4,0:4:9:0,9,97	1/1:0,5:5:15:153,15,0	1/1:0,1:1:3:31,3,0	./.:.:.:.:.	0/0:4,0:4:12:0,12,123	1/1:0,1:1:3:30,3,0	0/0:4,0:4:12:0,12,126	1/1:0,4:4:12:124,12,0	0/0:2,0:2:6:0,6,65	1/1:0,2:2:6:61,6,0	1/1:0,2:2:6:65,6,0	0/0:2,0:2:3:0,3,45	1/1:0,2:2:6:64,6,0	0/0:6,0:6:15:0,15,170	0/0:4,0:4:12:0,12,126	0/0:4,0:4:12:0,12,131	0/0:4,0:4:12:0,12,128	./.:.:.:.:.	0/0:7,0:7:21:0,21,217	0/0:5,0:5:12:0,12,139	0/0:8,0:8:24:0,24,254	0/0:1,0:1:3:0,3,34	./.:.:.:.:.	0/0:4,0:4:6:0,6,89	0/0:1,0:1:3:0,3,32	0/0:2,0:2:3:0,3,45	0/0:4,0:4:6:0,6,89	0/0:6,0:6:12:0,12,138	0/0:8,0:8:21:0,21,236	./.:.:.:.:.	0/0:20,0:20:54:0,54,621
chr0	46838350	.	G	A	703.49	.	AC=14;AF=0.056;AN=248;BaseQRankSum=-1.731;DP=595;Dels=0.00;FS=0.748;HaplotypeScore=0.0926;InbreedingCoeff=0.2912;MLEAC=10;MLEAF=0.040;MQ=57.77;MQ0=0;MQRankSum=-0.009;QD=24.26;ReadPosRankSum=-0.994	GT:AD:DP:GQ:PL	0/0:38,0:38:99:0,108,1177	0/0:6,0:6:18:0,18,189	0/0:3,0:3:9:0,9,96	0/0:20,0:20:60:0,60,629	0/0:12,0:12:36:0,36,383	0/0:9,0:9:27:0,27,288	0/0:15,0:15:45:0,45,477	0/0:3,0:3:9:0,9,86	0/0:1,0:1:3:0,3,30	0/0:11,0:11:24:0,24,300	0/0:2,0:2:6:0,6,61	1/1:0,16:16:42:472,42,0	0/0:5,0:5:15:0,15,160	0/0:2,0:2:6:0,6,67	0/0:10,0:10:27:0,27,296	0/0:11,0:11:33:0,33,336	0/0:12,0:12:36:0,36,380	0/0:2,0:2:6:0,6,65	0/0:6,0:6:18:0,18,186	0/0:4,0:4:12:0,12,125	./.:.:.:.:.	0/0:10,0:10:30:0,30,313	0/0:11,0:11:33:0,33,353	0/0:15,0:15:42:0,42,458	./.:.:.:.:.	0/0:6,0:6:18:0,18,197	0/0:18,0:18:51:0,51,560	0/0:1,0:1:3:0,3,33	0/0:3,0:3:9:0,9,98	0/0:23,0:23:60:0,60,671	0/0:5,0:5:15:0,15,158	0/0:2,0:2:6:0,6,67	0/0:6,0:6:18:0,18,189	0/0:2,0:2:6:0,6,68	0/0:5,0:5:15:0,15,156	0/0:3,0:3:9:0,9,97	0/0:9,0:9:27:0,27,290	0/0:6,0:6:18:0,18,190	0/0:6,0:6:18:0,18,184	0/0:1,0:1:3:0,3,23	0/0:3,0:3:9:0,9,92	0/0:5,0:5:15:0,15,154	0/0:3,0:3:9:0,9,89	0/0:7,0:7:21:0,21,221	0/0:8,0:8:24:0,24,258	0/0:10,0:10:27:0,27,307	0/0:15,0:15:36:0,36,426	0/0:5,0:5:15:0,15,143	./.:.:.:.:.	0/0:4,0:4:12:0,12,131	0/0:2,0:2:3:0,3,45	./.:.:.:.:.	0/0:6,0:6:18:0,18,193	0/0:1,0:1:3:0,3,31	1/1:0,1:1:3:23,3,0	0/0:1,0:1:3:0,3,31	1/1:0,1:1:3:34,3,0	1/1:0,3:3:9:95,9,0	./.:.:.:.:.	0/0:1,0:1:3:0,3,32	0/0:2,0:2:6:0,6,63	./.:.:.:.:.	0/0:1,0:1:3:0,3,32	0/0:3,0:3:9:0,9,97	0/0:1,0:1:3:0,3,32	0/0:2,0:2:6:0,6,65	0/0:2,0:2:6:0,6,65	0/0:1,0:1:3:0,3,33	./.:.:.:.:.	0/0:1,0:1:3:0,3,31	./.:.:.:.:.	0/0:3,0:3:9:0,9,96	./.:.:.:.:.	0/0:5,0:5:15:0,15,161	0/0:4,0:4:12:0,12,130	1/1:0,1:1:3:31,3,0	0/0:2,0:2:6:0,6,64	0/0:3,0:3:9:0,9,94	0/0:1,0:1:3:0,3,32	0/0:3,0:3:9:0,9,97	0/0:2,0:2:6:0,6,63	0/0:1,0:1:3:0,3,34	0/0:4,0:4:12:0,12,126	0/0:1,0:1:3:0,3,32	./.:.:.:.:.	0/0:1,0:1:3:0,3,31	0/0:4,0:4:12:0,12,128	0/0:6,0:6:18:0,18,183	0/0:2,0:2:6:0,6,67	0/0:2,0:2:6:0,6,57	0/0:1,0:1:3:0,3,30	0/0:2,0:2:6:0,6,58	0/0:6,0:6:18:0,18,187	0/0:1,0:1:3:0,3,32	0/0:2,0:2:6:0,6,64	0/0:2,0:2:6:0,6,61	0/0:7,0:7:21:0,21,220	0/0:1,0:1:3:0,3,32	0/0:1,0:1:3:0,3,31	0/0:2,0:2:6:0,6,61	0/0:5,0:5:15:0,15,158	0/0:1,0:1:3:0,3,32	0/0:1,0:1:3:0,3,34	0/0:4,0:4:9:0,9,109	0/0:1,0:1:3:0,3,32	0/0:5,0:5:15:0,15,160	0/0:4,0:4:12:0,12,126	0/0:2,0:2:6:0,6,61	0/0:2,0:2:6:0,6,63	0/0:1,0:1:3:0,3,31	0/0:5,0:5:15:0,15,158	0/0:2,0:2:6:0,6,65	0/0:4,0:4:12:0,12,126	./.:.:.:.:.	0/0:5,0:5:15:0,15,159	0/0:4,0:4:12:0,12,128	0/0:1,0:1:3:0,3,30	./.:.:.:.:.	0/0:2,0:2:6:0,6,56	0/0:4,0:4:12:0,12,126	./.:.:.:.:.	0/0:2,0:2:6:0,6,61	0/0:1,0:1:3:0,3,33	0/0:3,0:3:9:0,9,96	0/0:6,0:6:18:0,18,184	0/0:1,0:1:3:0,3,30	0/0:1,0:1:3:0,3,31	1/1:0,6:6:18:191,18,0	1/1:0,1:1:3:31,3,0	0/0:2,0:2:3:0,3,45	0/0:4,0:4:6:0,6,89	0/0:4,0:4:6:0,6,89	0/0:2,0:2:3:0,3,45	0/0:6,0:6:12:0,12,151	0/0:4,0:4:6:0,6,89	0/0:8,0:8:12:0,12,179	0/0:12,0:12:36:0,36,407
chr0	46839033	.	A	T	294.2	.	AC=17;AF=0.104;AN=164;BaseQRankSum=0.811;DP=262;Dels=0.00;FS=0.000;HaplotypeScore=0.2060;InbreedingCoeff=0.2595;MLEAC=13;MLEAF=0.079;MQ=57.40;MQ0=11;MQRankSum=-0.578;QD=14.71;ReadPosRankSum=1.501	GT:AD:DP:GQ:PL	0/0:21,0:21:63:0,63,665	0/0:5,0:5:15:0,15,157	0/0:4,0:5:12:0,12,122	0/0:10,0:10:27:0,27,286	0/0:6,0:7:18:0,18,183	./.:.:.:.:.	1/1:0,3:3:9:94,9,0	./.:.:.:.:.	./.:.:.:.:.	0/0:3,0:3:6:0,6,74	./.:.:.:.:.	0/0:3,0:3:9:0,9,94	0/0:4,0:4:12:0,12,118	./.:.:.:.:.	0/0:2,0:2:6:0,6,63	0/0:1,0:1:3:0,3,31	0/0:3,0:4:9:0,9,94	0/0:1,0:1:3:0,3,30	0/0:5,0:5:9:0,9,119	0/0:2,0:2:3:0,3,45	./.:.:.:.:.	0/0:3,0:4:9:0,9,86	0/0:4,0:4:9:0,9,104	0/0:7,0:7:18:0,18,184	./.:.:.:.:.	1/1:0,1:2:3:31,3,0	0/0:8,0:8:15:0,15,195	0/0:1,0:1:3:0,3,32	./.:.:.:.:.	0/0:4,0:7:6:0,6,75	./.:.:.:.:.	./.:.:.:.:.	0/1:3,2:5:48:48,0,62	./.:.:.:.:.	0/0:5,0:6:12:0,12,135	./.:.:.:.:.	0/0:4,0:4:12:0,12,122	0/0:2,0:2:6:0,6,65	0/0:3,0:3:9:0,9,87	0/0:1,0:1:3:0,3,32	./.:.:.:.:.	0/0:1,0:2:3:0,3,30	0/0:2,0:2:6:0,6,57	0/0:7,0:7:18:0,18,199	0/0:2,0:2:6:0,6,61	0/0:5,0:5:12:0,12,134	0/0:7,0:7:12:0,12,164	0/0:1,0:1:3:0,3,33	./.:.:.:.:.	./.:.:.:.:.	./.:.:.:.:.	./.:.:.:.:.	./.:.:.:.:.	./.:.:.:.:.	./.:.:.:.:.	./.:.:.:.:.	0/0:1,0:1:3:0,3,29	0/0:4,0:5:12:0,12,123	./.:.:.:.:.	0/0:1,0:1:3:0,3,32	0/0:1,0:1:3:0,3,31	0/0:2,0:2:6:0,6,65	0/0:1,0:1:3:0,3,31	0/0:2,0:2:6:0,6,62	0/0:2,0:3:6:0,6,59	0/0:1,0:1:3:0,3,32	1/1:0,2:2:6:63,6,0	0/0:1,0:1:3:0,3,32	./.:.:.:.:.	0/0:1,0:1:3:0,3,27	./.:.:.:.:.	./.:.:.:.:.	./.:.:.:.:.	./.:.:.:.:.	0/0:1,0:1:3:0,3,29	0/0:1,0:1:3:0,3,33	0/0:2,0:2:6:0,6,63	0/0:1,0:1:3:0,3,29	0/0:1,0:1:3:0,3,31	0/0:4,0:4:12:0,12,125	./.:.:.:.:.	./.:.:.:.:.	0/0:2,0:2:6:0,6,63	./.:.:.:.:.	0/0:2,0:2:6:0,6,61	0/0:3,0:3:9:0,9,95	./.:.:.:.:.	./.:.:.:.:.	./.:.:.:.:.	./.:.:.:.:.	./.:.:.:.:.	1/1:0,1:1:3:31,3,0	0/0:1,0:1:3:0,3,33	./.:.:.:.:.	1/1:0,1:1:3:30,3,0	./.:.:.:.:.	0/0:2,0:2:6:0,6,64	./.:.:.:.:.	0/0:1,0:1:3:0,3,30	./.:.:.:.:.	1/1:0,1:1:3:32,3,0	1/1:0,3:3:6:76,6,0	0/0:1,0:1:3:0,3,30	./.:.:.:.:.	0/0:1,0:2:3:0,3,32	0/0:2,0:2:6:0,6,59	0/0:1,0:1:3:0,3,30	0/0:2,0:2:6:0,6,63	./.:.:.:.:.	./.:.:.:.:.	./.:.:.:.:.	./.:.:.:.:.	0/0:2,0:2:6:0,6,59	0/0:1,0:1:3:0,3,23	0/0:5,0:5:9:0,9,119	0/0:2,0:2:6:0,6,61	./.:.:.:.:.	./.:.:.:.:.	0/0:1,0:1:3:0,3,30	0/0:1,0:1:3:0,3,31	./.:.:.:.:.	0/0:4,0:4:12:0,12,118	0/0:2,0:2:6:0,6,63	./.:.:.:.:.	0/0:2,0:2:6:0,6,62	./.:.:.:.:.	./.:.:.:.:.	0/0:1,0:1:3:0,3,31	0/0:3,0:3:9:0,9,90	./.:.:.:.:.	1/1:0,2:2:3:45,3,0	./.:.:.:.:.	./.:.:.:.:.	./.:.:.:.:.	./.:.:.:.:.	0/0:2,0:2:3:0,3,45	0/0:17,0:17:51:0,51,579
chr0	46841266	.	A	G	2034.76	.	AC=14;AF=0.054;AN=258;BaseQRankSum=-4.965;DP=1158;Dels=0.00;FS=8.945;HaplotypeScore=0.1111;InbreedingCoeff=0.5271;MLEAC=11;MLEAF=0.043;MQ=57.60;MQ0=0;MQRankSum=0.538;QD=26.77;ReadPosRankSum=-0.987	GT:AD:DP:GQ:PL	0/0:68,0:68:99:0,205,2166	0/0:30,0:30:87:0,87,929	0/0:18,0:18:48:0,48,523	0/0:42,0:44:99:0,120,1287	0/0:18,0:18:54:0,54,563	0/0:15,0:15:45:0,45,464	0/0:28,0:28:84:0,84,883	0/0:8,0:8:24:0,24,257	0/0:6,0:6:15:0,15,158	0/0:21,0:21:63:0,63,647	0/0:7,0:7:21:0,21,221	0/0:17,0:17:48:0,48,516	0/0:28,0:28:78:0,78,847	0/0:2,0:2:6:0,6,61	0/0:19,0:19:57:0,57,582	0/0:18,0:18:48:0,48,512	0/0:20,0:20:54:0,54,606	0/0:5,0:5:15:0,15,147	0/0:11,0:11:27:0,27,304	0/0:11,0:11:33:0,33,344	0/0:8,0:8:24:0,24,252	0/0:18,0:18:51:0,51,548	0/0:20,0:20:60:0,60,612	1/1:0,26:26:78:776,78,0	0/0:6,0:6:18:0,18,185	0/0:30,0:30:87:0,87,906	0/0:13,0:13:39:0,39,399	0/0:10,0:10:30:0,30,319	0/0:4,0:4:12:0,12,132	0/0:20,0:20:54:0,54,587	0/0:6,0:6:18:0,18,187	0/0:7,0:7:21:0,21,231	0/0:22,0:22:60:0,60,658	0/0:3,0:3:9:0,9,95	0/0:16,0:16:42:0,42,445	0/0:1,0:1:3:0,3,32	0/0:19,0:19:54:0,54,567	0/0:13,0:13:30:0,30,356	0/0:28,0:28:81:0,81,848	./.:.:.:.:.	0/0:8,0:8:24:0,24,250	0/0:13,0:13:39:0,39,392	0/0:21,0:21:60:0,60,643	1/1:0,28:28:84:850,84,0	0/0:28,0:28:78:0,78,832	0/0:24,0:24:72:0,72,748	0/0:10,0:10:30:0,30,306	0/0:3,0:3:9:0,9,95	0/0:1,0:1:3:0,3,24	0/0:10,0:10:30:0,30,312	0/0:1,0:1:3:0,3,32	0/0:5,0:5:15:0,15,160	0/0:4,0:4:12:0,12,124	0/0:2,0:2:6:0,6,66	0/0:3,0:3:9:0,9,92	0/0:5,0:5:15:0,15,154	0/0:1,0:1:3:0,3,32	0/0:3,0:3:9:0,9,95	0/0:4,0:4:12:0,12,124	0/0:3,0:3:9:0,9,97	0/0:5,0:5:15:0,15,161	0/0:8,0:8:21:0,21,234	0/0:8,0:8:24:0,24,245	0/0:5,0:5:15:0,15,158	0/0:6,0:6:18:0,18,187	0/0:1,0:1:3:0,3,29	0/0:3,0:3:9:0,9,89	0/0:6,0:6:18:0,18,186	0/0:3,0:3:9:0,9,92	0/0:2,0:2:6:0,6,61	0/0:3,0:3:9:0,9,92	0/0:9,0:9:24:0,24,261	0/0:2,0:2:6:0,6,58	0/0:4,0:4:12:0,12,126	0/0:1,0:1:3:0,3,30	0/0:3,0:3:9:0,9,97	0/0:4,0:4:9:0,9,106	./.:.:.:.:.	1/1:0,3:3:9:97,9,0	0/0:6,0:6:15:0,15,175	0/0:3,0:3:9:0,9,92	0/0:3,0:3:9:0,9,93	1/1:0,4:4:12:120,12,0	0/0:6,0:6:15:0,15,173	0/0:5,0:5:15:0,15,153	0/0:11,0:11:33:0,33,346	0/0:4,0:4:12:0,12,126	0/0:4,0:4:12:0,12,126	0/0:4,0:4:12:0,12,119	0/0:5,0:5:15:0,15,161	0/0:2,0:2:6:0,6,61	0/0:3,0:3:9:0,9,97	0/0:4,0:4:12:0,12,124	0/0:3,0:3:9:0,9,95	0/0:1,0:1:3:0,3,32	0/0:1,0:1:3:0,3,27	0/0:10,0:10:30:0,30,304	0/0:4,0:4:12:0,12,118	0/0:4,0:4:12:0,12,122	0/0:3,0:3:9:0,9,90	0/0:12,0:12:36:0,36,385	0/0:3,0:3:9:0,9,96	0/0:3,0:3:9:0,9,92	0/0:3,0:3:9:0,9,95	0/0:4,0:4:9:0,9,106	0/0:6,0:6:18:0,18,191	0/0:9,0:9:27:0,27,282	1/1:0,8:8:21:225,21,0	0/0:2,0:2:6:0,6,63	0/0:6,0:6:18:0,18,181	0/0:7,0:7:21:0,21,213	0/0:2,0:2:6:0,6,63	0/0:4,0:4:12:0,12,122	0/0:7,0:7:21:0,21,214	0/0:4,0:4:12:0,12,123	0/0:1,0:1:3:0,3,31	0/0:1,0:1:3:0,3,30	./.:.:.:.:.	./.:.:.:.:.	0/0:6,0:6:18:0,18,189	./.:.:.:.:.	0/0:6,0:6:18:0,18,186	0/0:9,0:9:24:0,24,266	0/0:3,0:3:9:0,9,95	0/0:3,0:3:9:0,9,95	0/0:4,0:4:12:0,12,121	0/0:2,0:2:6:0,6,62	0/0:3,0:3:9:0,9,95	0/0:6,0:6:15:0,15,172	./.:.:.:.:.	./.:.:.:.:.	./.:.:.:.:.	1/1:0,4:4:6:89,6,0	1/1:0,3:3:9:89,9,0	0/0:2,0:2:3:0,3,44	0/0:2,0:2:3:0,3,45	0/0:16,0:16:48:0,48,542
chr0	46841307	.	G	A	4186.43	.	AC=47;AF=0.177;AN=266;BaseQRankSum=-1.991;DP=1092;Dels=0.00;FS=3.195;HaplotypeScore=0.2392;InbreedingCoeff=0.5870;MLEAC=40;MLEAF=0.150;MQ=57.58;MQ0=0;MQRankSum=2.490;QD=23.79;ReadPosRankSum=0.159	GT:AD:DP:GQ:PL	0/0:62,0:63:99:0,180,1915	0/0:25,0:26:66:0,66,710	0/0:19,0:20:48:0,48,540	0/0:44,0:44:99:0,114,1262	0/0:11,0:11:33:0,33,330	0/0:13,0:13:33:0,33,346	0/0:28,0:28:84:0,84,841	1/1:0,7:7:21:223,21,0	0/1:1,6:7:10:166,0,10	0/0:23,0:23:69:0,69,727	0/0:4,0:4:12:0,12,115	0/0:14,0:14:39:0,39,409	1/1:0,16:16:45:487,45,0	0/0:3,0:3:6:0,6,61	0/0:24,0:24:66:0,66,678	0/0:18,0:18:39:0,39,434	0/0:20,0:20:48:0,48,556	0/0:3,0:4:6:0,6,65	0/0:10,0:10:21:0,21,224	0/0:9,0:9:18:0,18,163	0/0:5,0:5:15:0,15,149	0/0:25,0:25:54:0,54,633	0/0:22,0:22:66:0,66,679	0/0:21,0:21:57:0,57,616	0/0:6,0:6:18:0,18,203	0/0:23,0:23:57:0,57,593	0/0:14,0:14:39:0,39,410	1/1:0,9:9:27:274,27,0	0/1:3,1:4:21:21,0,87	0/0:19,0:19:51:0,51,569	0/0:6,0:6:18:0,18,185	0/0:6,0:6:18:0,18,185	0/1:8,11:20:99:288,0,155	1/1:0,2:2:6:61,6,0	0/0:19,0:19:42:0,42,473	0/0:5,0:5:15:0,15,167	0/0:17,0:17:45:0,45,517	0/0:15,0:15:39:0,39,426	1/1:0,33:33:93:991,93,0	0/0:1,0:1:3:0,3,33	0/0:4,0:4:12:0,12,112	1/1:0,14:14:42:432,42,0	0/0:21,1:22:25:0,25,517	0/0:25,0:28:57:0,57,637	0/0:25,0:25:66:0,66,729	0/0:22,0:22:66:0,66,693	0/0:11,0:11:33:0,33,356	0/0:3,0:3:9:0,9,96	1/1:0,2:2:3:45,3,0	0/0:9,0:9:27:0,27,287	0/0:1,0:1:3:0,3,33	1/1:0,4:4:12:126,12,0	0/0:2,0:2:6:0,6,54	0/0:2,0:2:6:0,6,66	0/0:3,0:3:9:0,9,100	0/0:7,0:7:21:0,21,209	0/0:1,0:1:3:0,3,31	0/0:5,0:5:15:0,15,146	0/0:3,0:3:9:0,9,97	0/0:1,0:1:3:0,3,30	1/1:0,3:3:9:87,9,0	1/1:0,5:5:15:152,15,0	0/0:7,0:7:21:0,21,227	1/1:0,5:5:15:154,15,0	1/1:0,3:3:9:95,9,0	0/0:2,0:2:6:0,6,62	0/0:2,0:2:6:0,6,67	1/1:0,7:7:21:220,21,0	1/1:0,2:2:6:63,6,0	0/0:1,0:1:3:0,3,23	0/0:2,0:2:6:0,6,61	0/0:8,0:8:24:0,24,254	0/0:2,0:2:6:0,6,67	0/0:7,0:7:15:0,15,176	0/0:1,0:1:3:0,3,34	0/0:1,0:1:3:0,3,34	0/0:4,0:4:9:0,9,111	./.:.:.:.:.	0/0:2,0:2:6:0,6,66	0/0:7,0:7:15:0,15,168	0/0:4,0:4:12:0,12,122	0/0:4,0:4:12:0,12,117	0/0:5,0:5:15:0,15,162	0/0:6,0:6:9:0,9,110	0/0:6,0:6:18:0,18,196	0/0:8,0:8:24:0,24,253	1/1:0,7:7:18:204,18,0	0/0:3,0:3:9:0,9,97	1/1:0,1:1:3:32,3,0	0/1:1,1:2:27:27,0,29	1/1:0,3:3:9:97,9,0	0/0:1,0:1:3:0,3,33	0/0:2,0:2:3:0,3,32	0/0:2,0:2:3:0,3,32	0/0:2,0:2:6:0,6,47	0/1:3,1:4:17:17,0,85	1/1:1,7:8:21:219,21,0	0/0:3,0:3:9:0,9,100	1/1:0,1:1:3:32,3,0	0/0:1,0:1:3:0,3,32	0/0:8,0:8:24:0,24,234	0/0:2,0:2:6:0,6,65	1/1:0,3:3:9:97,9,0	0/0:2,0:2:6:0,6,65	0/0:3,0:3:9:0,9,93	0/0:4,0:4:12:0,12,128	0/0:8,0:8:24:0,24,260	0/0:7,0:7:18:0,18,188	0/0:1,0:1:3:0,3,29	0/0:5,0:5:15:0,15,156	0/0:5,0:6:15:0,15,155	0/0:1,0:1:3:0,3,31	0/0:4,0:4:12:0,12,134	0/0:9,0:9:27:0,27,281	1/1:0,4:4:12:129,12,0	0/0:5,0:5:9:0,9,124	./.:.:.:.:.	0/0:1,0:1:3:0,3,33	0/0:1,0:1:3:0,3,32	0/0:4,0:4:12:0,12,134	0/0:1,0:1:3:0,3,33	0/0:7,0:7:21:0,21,217	0/0:8,0:9:21:0,21,220	0/0:3,0:3:9:0,9,96	0/0:3,0:3:6:0,6,65	0/0:3,0:3:9:0,9,96	0/0:4,0:4:12:0,12,126	0/0:5,0:5:12:0,12,130	0/0:4,0:4:9:0,9,110	0/0:2,0:2:3:0,3,45	./.:.:.:.:.	./.:.:.:.:.	0/0:5,0:5:6:0,6,89	0/0:3,0:4:9:0,9,96	0/0:2,0:2:3:0,3,44	0/0:4,0:4:6:0,6,89	0/0:9,0:9:27:0,27,278
chr0	46843560	.	C	T	2307.16	.	AC=40;AF=0.154;AN=260;BaseQRankSum=-3.290;DP=809;Dels=0.00;FS=7.704;HaplotypeScore=0.1295;InbreedingCoeff=0.5620;MLEAC=35;MLEAF=0.135;MQ=57.04;MQ0=21;MQRankSum=2.495;QD=23.07;ReadPosRankSum=0.855	GT:AD:DP:GQ:PL	0/0:45,0:45:99:0,135,1462	0/0:16,0:16:45:0,45,486	0/0:10,0:10:27:0,27,285	0/0:30,0:30:81:0,81,877	0/0:20,0:20:45:0,45,503	0/0:5,0:5:15:0,15,160	0/0:17,0:17:48:0,48,508	1/1:0,1:1:3:33,3,0	0/0:3,0:3:9:0,9,96	0/0:20,0:20:54:0,54,605	0/0:1,0:1:3:0,3,32	0/0:12,0:12:27:0,27,305	1/1:0,18:18:45:508,45,0	0/0:1,0:1:3:0,3,32	0/0:19,0:19:48:0,48,533	0/0:16,0:16:39:0,39,449	0/0:13,0:13:33:0,33,370	0/1:2,1:3:23:23,0,56	0/0:6,0:6:12:0,12,114	0/0:4,0:4:9:0,9,105	0/0:2,0:2:6:0,6,65	0/0:7,0:7:21:0,21,228	0/0:10,0:10:24:0,24,284	0/0:15,0:15:39:0,39,433	0/0:1,0:1:3:0,3,32	0/0:16,0:16:45:0,45,485	0/0:14,0:14:42:0,42,445	1/1:0,3:3:9:97,9,0	./.:.:.:.:.	0/0:16,0:16:39:0,39,446	0/0:2,0:2:6:0,6,71	0/0:2,0:2:6:0,6,56	0/0:6,0:6:12:0,12,154	./.:.:.:.:.	0/0:8,0:8:21:0,21,228	0/0:2,0:2:3:0,3,33	0/0:11,0:11:24:0,24,272	0/0:9,0:9:27:0,27,291	1/1:0,6:6:18:189,18,0	0/0:3,0:3:9:0,9,100	0/0:5,0:5:15:0,15,167	1/1:4,16:20:15:429,15,0	0/0:12,0:12:36:0,36,379	0/0:10,0:10:24:0,24,273	0/0:29,0:29:60:0,60,685	0/0:19,0:19:54:0,54,568	0/0:6,0:6:18:0,18,181	0/0:3,0:3:9:0,9,97	1/1:0,4:4:12:123,12,0	0/0:5,0:5:12:0,12,141	0/0:3,0:3:6:0,6,78	0/0:2,0:2:6:0,6,66	0/0:1,1:2:3:0,3,32	0/0:4,0:4:9:0,9,92	0/0:1,0:1:3:0,3,32	0/0:2,0:2:6:0,6,63	0/0:6,0:6:9:0,9,97	0/0:3,0:3:6:0,6,65	0/0:5,0:5:15:0,15,161	0/0:4,0:4:12:0,12,130	1/1:0,1:1:3:33,3,0	1/1:1,1:2:3:34,3,0	0/0:8,0:8:15:0,15,175	1/1:0,3:3:9:94,9,0	1/1:0,7:7:21:218,21,0	0/0:5,0:5:15:0,15,160	0/0:4,0:4:12:0,12,130	1/1:1,5:6:15:157,15,0	1/1:0,3:3:9:96,9,0	./.:.:.:.:.	0/0:2,0:2:6:0,6,65	0/0:5,0:5:15:0,15,156	0/0:3,0:3:9:0,9,97	0/0:3,0:3:9:0,9,100	0/0:4,0:4:12:0,12,130	0/0:3,0:3:9:0,9,93	0/0:4,0:4:9:0,9,97	0/0:3,0:3:9:0,9,97	0/0:2,0:2:6:0,6,65	0/0:4,0:4:9:0,9,101	0/0:5,0:5:15:0,15,165	0/0:2,0:2:6:0,6,57	0/0:6,0:6:18:0,18,198	0/0:4,0:4:12:0,12,130	0/0:1,0:1:3:0,3,34	0/0:1,0:1:3:0,3,33	1/1:0,4:4:12:127,12,0	./.:.:.:.:.	1/1:0,1:1:3:30,3,0	0/1:2,1:3:23:23,0,57	1/1:0,1:1:3:33,3,0	0/0:4,0:4:12:0,12,130	0/0:5,0:5:12:0,12,137	./.:.:.:.:.	0/0:1,0:1:3:0,3,31	0/0:1,0:1:3:0,3,32	1/1:0,3:3:9:100,9,0	0/0:2,0:2:6:0,6,65	1/1:0,3:3:9:92,9,0	0/0:5,0:5:15:0,15,160	0/0:3,0:3:9:0,9,100	0/0:3,0:3:9:0,9,91	1/1:0,3:3:9:95,9,0	0/0:1,0:1:3:0,3,32	0/0:1,0:1:3:0,3,33	0/0:4,0:4:12:0,12,126	0/0:1,0:1:3:0,3,22	0/0:4,0:4:6:0,6,65	0/0:2,0:2:6:0,6,66	./.:.:.:.:.	0/0:5,0:5:9:0,9,109	0/0:2,0:2:6:0,6,67	0/0:11,0:11:33:0,33,347	0/0:4,0:4:12:0,12,128	1/1:0,5:5:15:161,15,0	0/0:4,0:4:12:0,12,124	0/0:1,0:1:3:0,3,33	0/0:2,0:2:3:0,3,45	0/0:1,0:1:3:0,3,30	0/0:4,0:4:12:0,12,126	0/0:4,0:4:9:0,9,97	0/0:3,0:3:9:0,9,96	0/0:10,0:10:24:0,24,281	0/0:4,0:4:9:0,9,112	0/0:4,1:5:12:0,12,127	0/0:3,0:3:9:0,9,95	0/0:4,0:4:12:0,12,123	0/0:7,0:7:21:0,21,226	0/0:1,0:1:3:0,3,31	0/0:2,0:2:3:0,3,45	./.:.:.:.:.	0/0:4,0:4:9:0,9,107	0/0:2,0:2:3:0,3,43	0/0:2,0:2:3:0,3,45	0/0:6,0:6:12:0,12,152	0/0:3,0:3:3:0,3,45	0/0:25,0:25:72:0,72,822
chr0	46854633	.	A	G	2374.72	.	AC=23;AF=0.089;AN=258;BaseQRankSum=-4.185;DP=1018;Dels=0.00;FS=1.417;HaplotypeScore=0.0738;InbreedingCoeff=0.5640;MLEAC=21;MLEAF=0.081;MQ=59.54;MQ0=0;MQRankSum=0.860;QD=25.53;ReadPosRankSum=0.677	GT:AD:DP:GQ:PL	0/0:62,0:62:99:0,186,1956	1/1:0,11:11:33:337,33,0	0/0:13,0:13:39:0,39,397	0/0:52,0:52:99:0,150,1579	0/0:12,0:12:33:0,33,346	0/0:15,0:15:42:0,42,442	0/0:14,0:14:42:0,42,426	./.:.:.:.:.	0/0:3,0:3:9:0,9,97	0/0:20,0:20:57:0,57,612	0/0:3,0:3:9:0,9,99	0/0:25,0:25:75:0,75,765	0/0:22,0:22:66:0,66,673	0/0:2,0:2:6:0,6,62	0/0:20,0:20:57:0,57,597	0/0:23,0:23:69:0,69,717	0/0:16,0:16:45:0,45,462	0/0:2,0:2:6:0,6,65	1/1:0,7:7:18:192,18,0	0/0:3,0:3:9:0,9,83	1/1:0,3:3:9:92,9,0	1/1:0,23:23:66:676,66,0	0/0:29,0:29:87:0,87,901	0/0:22,0:22:63:0,63,656	0/0:4,0:4:12:0,12,134	0/0:21,0:21:63:0,63,639	0/0:10,0:10:27:0,27,296	0/0:4,0:4:12:0,12,128	0/0:4,0:4:12:0,12,127	0/0:15,0:15:42:0,42,444	0/0:4,0:4:12:0,12,130	0/0:3,0:3:9:0,9,103	0/0:20,0:20:60:0,60,612	0/0:4,0:4:12:0,12,128	0/0:18,0:18:54:0,54,556	0/0:7,0:7:21:0,21,216	1/1:0,22:22:63:635,63,0	0/0:20,0:20:54:0,54,585	0/0:15,0:15:45:0,45,465	0/0:2,0:2:6:0,6,63	./.:.:.:.:.	0/0:10,0:10:30:0,30,320	0/0:16,0:16:48:0,48,501	0/0:26,0:26:78:0,78,802	0/0:20,0:20:60:0,60,611	0/0:14,0:14:42:0,42,434	0/0:8,0:8:24:0,24,241	0/0:1,0:1:3:0,3,32	./.:.:.:.:.	0/0:8,0:8:24:0,24,250	0/0:2,0:2:6:0,6,57	./.:.:.:.:.	0/0:5,0:5:15:0,15,147	0/0:1,0:1:3:0,3,32	0/0:7,0:7:21:0,21,214	0/0:3,0:3:9:0,9,89	0/0:3,0:3:6:0,6,74	0/0:5,0:5:15:0,15,160	0/0:7,0:7:21:0,21,221	0/0:1,0:1:3:0,3,30	0/0:1,0:1:3:0,3,32	0/0:1,0:1:3:0,3,31	0/0:5,0:5:15:0,15,153	0/0:8,0:8:24:0,24,237	0/0:6,0:6:18:0,18,181	0/0:3,0:3:9:0,9,97	0/0:7,0:7:21:0,21,214	0/0:8,0:8:24:0,24,245	0/0:1,0:1:3:0,3,32	0/0:1,0:1:3:0,3,32	0/0:1,0:1:3:0,3,32	0/0:4,0:4:12:0,12,122	0/0:3,0:3:9:0,9,95	0/0:9,0:9:27:0,27,274	0/0:3,0:3:9:0,9,93	0/0:3,0:3:9:0,9,92	0/0:3,0:3:9:0,9,89	0/1:2,2:4:49:49,0,51	0/0:2,0:2:6:0,6,62	0/0:2,0:3:6:0,6,59	0/0:2,0:2:6:0,6,62	0/0:2,0:2:6:0,6,61	0/0:2,0:2:6:0,6,64	1/1:0,4:4:12:124,12,0	0/0:2,0:2:6:0,6,61	0/0:4,0:4:12:0,12,126	0/0:2,0:2:6:0,6,59	0/0:2,0:2:6:0,6,63	0/0:1,0:1:3:0,3,30	0/0:3,0:3:9:0,9,95	0/0:2,0:2:6:0,6,63	0/0:4,0:4:12:0,12,122	0/0:4,0:4:12:0,12,122	0/0:3,0:3:9:0,9,94	0/0:4,0:4:12:0,12,120	0/0:4,0:4:12:0,12,128	0/0:2,0:2:6:0,6,60	0/0:2,0:2:6:0,6,59	0/0:1,0:1:3:0,3,32	./.:.:.:.:.	0/0:5,0:5:15:0,15,162	0/0:1,0:1:3:0,3,31	0/0:5,0:5:15:0,15,151	0/0:4,0:4:12:0,12,122	0/0:4,0:4:12:0,12,120	0/0:7,0:7:18:0,18,200	0/0:4,0:4:12:0,12,129	1/1:0,4:4:12:120,12,0	0/0:7,0:7:18:0,18,187	0/0:6,0:6:18:0,18,182	0/0:7,0:7:21:0,21,216	0/0:7,0:7:18:0,18,193	0/0:11,0:11:33:0,33,344	0/0:2,0:2:6:0,6,61	0/0:5,0:5:15:0,15,151	0/0:9,0:9:27:0,27,281	0/0:3,0:3:9:0,9,92	0/0:3,0:3:9:0,9,96	0/0:4,0:4:12:0,12,124	1/1:0,2:2:6:59,6,0	0/0:6,0:6:18:0,18,184	0/0:5,0:5:15:0,15,157	1/1:0,4:4:12:120,12,0	1/1:0,4:4:12:118,12,0	0/0:4,0:4:12:0,12,124	0/0:8,0:8:24:0,24,243	0/0:5,0:5:12:0,12,138	1/1:0,5:5:15:154,15,0	0/0:3,0:3:9:0,9,95	./.:.:.:.:.	./.:.:.:.:.	0/0:4,0:4:9:0,9,108	0/0:2,0:2:3:0,3,45	./.:.:.:.:.	0/0:4,0:4:6:0,6,89	0/0:2,0:2:3:0,3,45	0/0:24,0:24:72:0,72,799
chr0	46859615	.	A	G	1532.15	.	AC=21;AF=0.080;AN=262;BaseQRankSum=3.708;DP=878;Dels=0.00;FS=0.511;HaplotypeScore=0.0546;InbreedingCoeff=0.4972;MLEAC=17;MLEAF=0.065;MQ=59.71;MQ0=0;MQRankSum=0.962;QD=25.97;ReadPosRankSum=-1.085	GT:AD:DP:GQ:PL	0/0:61,0:61:99:0,183,1890	0/0:11,0:11:33:0,33,341	0/0:13,0:13:39:0,39,401	0/0:31,0:31:81:0,81,849	0/0:19,0:19:54:0,54,563	0/0:12,0:12:36:0,36,367	0/0:15,0:15:42:0,42,443	0/0:1,0:1:3:0,3,32	0/0:3,0:3:9:0,9,99	0/0:20,0:20:60:0,60,602	./.:.:.:.:.	0/0:9,0:9:27:0,27,280	0/0:7,0:7:21:0,21,211	1/1:0,1:1:3:34,3,0	1/1:0,17:17:51:544,51,0	0/0:16,0:16:48:0,48,493	0/0:20,0:20:57:0,57,603	0/0:2,0:2:6:0,6,59	0/0:7,0:7:21:0,21,211	0/0:5,0:5:15:0,15,157	0/0:2,0:2:6:0,6,61	0/0:11,0:11:30:0,30,321	0/0:17,0:17:51:0,51,520	0/0:15,0:15:45:0,45,459	0/0:2,0:2:6:0,6,65	0/0:14,0:14:39:0,39,403	0/0:12,0:12:33:0,33,332	0/0:10,0:10:30:0,30,325	0/0:1,0:1:3:0,3,32	0/0:20,0:20:57:0,57,581	0/0:2,0:2:6:0,6,65	0/0:1,0:1:3:0,3,32	0/0:14,0:14:39:0,39,415	0/0:1,0:1:3:0,3,31	0/0:11,0:11:33:0,33,329	0/0:4,0:4:12:0,12,124	0/0:12,0:12:36:0,36,361	0/0:13,0:13:36:0,36,388	0/0:10,0:10:30:0,30,293	0/0:1,0:1:3:0,3,33	0/0:3,0:3:9:0,9,97	1/1:0,8:8:24:254,24,0	0/0:17,0:17:51:0,51,513	0/0:15,0:15:42:0,42,440	0/0:14,0:14:42:0,42,422	0/0:15,0:15:42:0,42,417	0/0:4,0:4:12:0,12,122	0/0:5,0:5:15:0,15,160	0/0:2,0:2:6:0,6,65	0/0:1,0:1:3:0,3,33	./.:.:.:.:.	0/0:2,0:2:6:0,6,60	0/0:1,0:1:3:0,3,32	0/0:1,0:1:3:0,3,30	0/0:4,0:4:12:0,12,126	0/0:3,0:3:9:0,9,92	0/0:2,0:2:6:0,6,59	0/0:6,0:6:18:0,18,185	0/0:1,0:1:3:0,3,33	0/0:4,0:4:12:0,12,124	0/0:4,0:4:12:0,12,123	0/0:2,0:2:6:0,6,60	0/0:8,0:8:24:0,24,242	1/1:0,5:5:15:157,15,0	0/0:4,0:4:12:0,12,119	1/1:0,4:4:12:130,12,0	1/1:0,5:5:15:158,15,0	0/0:9,0:9:27:0,27,277	0/0:5,0:5:15:0,15,145	./.:.:.:.:.	0/0:4,0:4:12:0,12,123	0/0:3,0:3:9:0,9,96	0/0:8,0:8:21:0,21,235	0/0:4,0:4:12:0,12,121	0/0:7,0:7:21:0,21,212	0/0:4,0:4:12:0,12,124	0/0:2,0:2:6:0,6,63	0/0:3,0:3:9:0,9,92	./.:.:.:.:.	0/0:3,0:3:9:0,9,94	0/0:4,0:4:12:0,12,122	0/0:3,0:3:9:0,9,94	0/0:2,0:2:6:0,6,68	0/0:2,0:2:6:0,6,66	0/0:5,0:5:15:0,15,155	0/0:1,0:1:3:0,3,32	0/0:5,0:5:15:0,15,157	0/1:1,5:6:12:139,0,12	0/0:4,0:4:12:0,12,122	0/0:7,0:7:21:0,21,220	0/0:4,0:4:12:0,12,121	1/1:0,2:2:6:65,6,0	0/0:3,0:3:9:0,9,89	0/0:1,0:1:3:0,3,32	0/0:2,0:2:6:0,6,62	1/1:1,3:4:9:91,9,0	1/1:0,6:6:18:195,18,0	0/0:6,0:6:18:0,18,181	1/1:0,1:1:3:32,3,0	0/0:3,0:3:9:0,9,95	0/0:1,0:1:3:0,3,32	0/0:2,0:2:6:0,6,63	0/0:2,0:2:6:0,6,62	0/0:2,0:2:6:0,6,61	0/0:1,0:1:3:0,3,32	0/0:6,0:6:18:0,18,184	0/0:4,0:4:12:0,12,129	0/0:9,0:9:27:0,27,269	0/0:2,0:2:6:0,6,65	0/0:4,0:4:12:0,12,122	0/0:3,0:3:9:0,9,86	0/0:2,0:2:6:0,6,65	0/0:12,0:12:33:0,33,349	0/0:3,0:3:9:0,9,92	0/0:6,0:6:18:0,18,178	0/0:2,0:2:6:0,6,61	0/0:2,0:2:6:0,6,63	0/0:4,0:4:12:0,12,125	./.:.:.:.:.	0/0:4,0:4:12:0,12,121	0/0:4,0:4:12:0,12,119	0/0:6,0:6:18:0,18,182	0/0:5,0:5:12:0,12,138	0/0:6,0:6:18:0,18,185	0/0:4,0:4:12:0,12,123	./.:.:.:.:.	0/0:2,0:2:6:0,6,61	0/0:3,0:3:9:0,9,89	0/0:3,0:3:9:0,9,94	0/0:4,0:4:6:0,6,89	0/0:8,0:8:15:0,15,194	0/0:3,0:3:9:0,9,91	0/0:5,0:5:9:0,9,119	0/0:8,0:8:18:0,18,212	0/0:10,0:10:15:0,15,223	0/0:2,0:2:3:0,3,45	0/0:28,0:28:84:0,84,949
chr0	46859810	.	C	T	3364.62	.	AC=38;AF=0.145;AN=262;BaseQRankSum=4.013;DP=1005;Dels=0.00;FS=1.556;HaplotypeScore=0.0528;InbreedingCoeff=0.7072;MLEAC=31;MLEAF=0.118;MQ=59.77;MQ0=0;MQRankSum=1.309;QD=26.08;ReadPosRankSum=-0.233	GT:AD:DP:GQ:PL	0/0:65,0:65:99:0,195,1952	0/0:28,0:28:72:0,72,792	0/0:10,0:10:30:0,30,296	0/0:38,0:38:99:0,114,1149	0/0:15,0:15:45:0,45,448	0/0:21,0:21:63:0,63,626	1/1:0,14:14:36:393,36,0	0/0:3,0:3:9:0,9,97	./.:.:.:.:.	0/0:20,0:20:60:0,60,610	./.:.:.:.:.	0/0:19,0:19:57:0,57,581	0/0:10,0:10:30:0,30,299	0/0:1,0:1:3:0,3,34	0/0:17,0:17:51:0,51,520	0/0:25,0:25:75:0,75,749	0/0:15,0:15:45:0,45,459	0/0:6,0:6:18:0,18,191	1/1:0,6:6:18:186,18,0	0/0:6,0:6:18:0,18,187	./.:.:.:.:.	0/0:14,0:14:42:0,42,422	0/0:14,0:14:42:0,42,423	0/0:19,0:19:57:0,57,582	0/0:5,0:5:15:0,15,150	1/1:0,22:22:63:681,63,0	0/0:13,0:13:39:0,39,385	0/0:6,0:6:18:0,18,183	0/0:2,0:2:6:0,6,64	0/0:17,0:17:51:0,51,499	0/0:7,0:7:21:0,21,207	0/0:4,0:4:12:0,12,117	0/0:16,0:16:45:0,45,463	1/1:0,2:2:6:65,6,0	1/1:0,16:16:48:496,48,0	0/0:2,0:2:6:0,6,63	0/0:23,0:23:66:0,66,674	0/0:14,0:14:42:0,42,412	0/0:11,0:11:33:0,33,338	0/0:2,0:2:6:0,6,63	1/1:0,2:2:6:67,6,0	0/0:13,0:13:36:0,36,365	0/0:16,0:16:39:0,39,428	0/0:14,0:14:39:0,39,389	0/0:26,0:26:66:0,66,696	1/1:0,21:21:63:637,63,0	0/0:9,0:9:27:0,27,275	0/0:4,0:4:12:0,12,134	0/0:3,0:3:9:0,9,89	0/0:6,0:6:18:0,18,175	0/0:2,0:2:6:0,6,60	0/0:2,0:2:6:0,6,60	0/0:2,0:2:6:0,6,62	1/1:0,2:2:6:61,6,0	0/0:6,0:6:12:0,12,150	1/1:0,2:2:6:62,6,0	0/0:4,0:4:9:0,9,89	0/0:6,0:6:18:0,18,180	0/0:3,0:3:9:0,9,90	0/0:4,0:4:12:0,12,120	0/0:2,0:2:6:0,6,61	0/0:2,0:2:6:0,6,59	0/0:8,0:8:24:0,24,233	0/0:3,0:3:9:0,9,88	0/0:6,0:6:18:0,18,180	0/0:4,0:4:12:0,12,120	0/0:3,0:3:9:0,9,89	0/0:6,0:6:18:0,18,181	0/0:2,0:2:6:0,6,59	0/0:1,0:1:3:0,3,32	0/0:2,0:2:6:0,6,59	0/0:6,0:6:12:0,12,148	0/0:6,0:6:18:0,18,182	0/0:3,0:3:9:0,9,91	0/0:7,0:7:18:0,18,181	0/0:1,0:1:3:0,3,32	0/0:4,0:4:9:0,9,101	0/0:3,0:3:9:0,9,88	0/0:4,0:4:12:0,12,124	0/0:4,0:4:9:0,9,109	0/0:2,0:2:6:0,6,60	1/1:0,3:3:9:93,9,0	1/1:0,3:3:9:99,9,0	0/0:3,0:3:9:0,9,91	0/0:8,0:8:24:0,24,239	0/0:4,0:4:12:0,12,121	0/0:10,0:10:24:0,24,252	0/0:4,0:4:12:0,12,124	0/0:2,0:2:6:0,6,59	0/0:4,0:4:12:0,12,116	./.:.:.:.:.	0/0:3,0:3:9:0,9,91	0/0:2,0:2:6:0,6,59	1/1:0,2:2:6:61,6,0	0/0:3,0:3:9:0,9,89	0/0:4,0:4:12:0,12,124	0/0:5,0:5:15:0,15,150	./.:.:.:.:.	0/0:1,0:1:3:0,3,32	0/0:2,0:2:6:0,6,59	1/1:0,5:5:15:152,15,0	0/0:1,0:1:3:0,3,32	0/0:5,0:5:15:0,15,152	0/0:1,0:1:3:0,3,30	0/0:2,0:2:6:0,6,59	0/0:5,0:5:15:0,15,147	0/0:6,0:6:18:0,18,175	1/1:0,4:4:12:125,12,0	0/0:2,0:2:6:0,6,65	0/0:8,0:8:24:0,24,237	0/0:6,0:6:18:0,18,175	0/0:2,0:2:6:0,6,66	0/0:6,0:6:15:0,15,156	0/0:6,0:6:18:0,18,179	0/0:6,0:6:18:0,18,182	0/0:5,0:5:15:0,15,146	./.:.:.:.:.	0/0:3,0:3:9:0,9,89	0/0:7,0:7:21:0,21,213	0/0:3,0:3:9:0,9,91	0/0:4,0:4:12:0,12,117	0/0:7,0:7:21:0,21,213	0/0:9,0:9:27:0,27,277	0/0:5,0:5:15:0,15,153	0/0:6,0:6:18:0,18,160	0/0:3,0:3:9:0,9,90	0/0:2,0:2:6:0,6,63	0/0:6,0:6:18:0,18,183	0/0:3,0:3:9:0,9,94	1/1:0,4:4:6:89,6,0	1/1:0,6:6:9:121,9,0	0/0:2,0:2:6:0,6,63	1/1:0,3:3:6:75,6,0	0/0:11,0:11:21:0,21,269	1/1:1,5:6:9:113,9,0	1/1:0,6:6:18:189,18,0	0/0:22,0:22:66:0,66,719
chr0	46860068	.	G	A	16776.4	.	AC=126;AF=0.485;AN=260;BaseQRankSum=-6.210;DP=1108;Dels=0.00;FS=2.636;HaplotypeScore=0.0827;InbreedingCoeff=0.7718;MLEAC=124;MLEAF=0.477;MQ=59.77;MQ0=0;MQRankSum=0.044;QD=28.97;ReadPosRankSum=0.494	GT:AD:DP:GQ:PL	1/1:0,78:78:99:2451,235,0	0/0:24,0:24:72:0,72,769	0/0:13,0:13:39:0,39,405	1/1:0,53:53:99:1597,159,0	1/1:0,15:15:42:435,42,0	0/0:14,0:14:42:0,42,450	0/0:27,0:27:81:0,81,854	1/1:0,1:1:3:31,3,0	0/0:3,0:3:9:0,9,93	1/1:0,16:16:45:479,45,0	1/1:0,1:1:3:32,3,0	0/0:18,0:18:54:0,54,563	1/1:0,12:12:36:380,36,0	0/1:1,2:3:23:54,0,23	1/1:0,22:22:66:685,66,0	1/1:0,27:27:81:831,81,0	1/1:0,19:19:51:547,51,0	0/1:1,5:6:17:140,0,17	0/0:15,0:15:39:0,39,439	0/0:9,0:9:24:0,24,251	1/1:0,2:2:6:63,6,0	0/0:20,0:20:57:0,57,606	0/0:21,0:21:60:0,60,661	0/0:21,0:21:57:0,57,637	0/0:5,0:5:15:0,15,165	0/0:23,0:23:69:0,69,729	1/1:0,11:11:33:319,33,0	1/1:0,7:7:21:220,21,0	1/1:0,1:1:3:31,3,0	1/1:0,23:23:69:697,69,0	1/1:0,11:11:33:348,33,0	1/1:0,8:8:24:252,24,0	1/1:0,29:29:87:902,87,0	0/1:1,1:2:24:24,0,29	0/0:16,0:16:48:0,48,522	1/1:0,6:6:18:189,18,0	0/0:23,0:23:66:0,66,734	1/1:0,13:13:39:394,39,0	1/1:0,18:18:54:542,54,0	1/1:0,4:4:12:129,12,0	0/1:1,4:5:18:110,0,18	1/1:0,10:10:30:311,30,0	1/1:0,19:19:57:573,57,0	0/0:22,0:22:51:0,51,578	0/0:18,0:18:45:0,45,508	0/0:14,0:14:42:0,42,436	0/0:9,0:9:27:0,27,270	0/1:2,1:3:22:22,0,60	1/1:0,2:2:6:60,6,0	1/1:0,3:3:9:90,9,0	1/1:0,1:1:3:32,3,0	1/1:0,1:1:3:31,3,0	1/1:0,8:8:24:247,24,0	0/1:1,1:2:26:26,0,26	0/0:5,0:5:15:0,15,150	0/0:3,0:3:9:0,9,97	0/0:3,0:3:9:0,9,95	0/0:5,0:5:15:0,15,161	./.:.:.:.:.	0/0:7,0:7:21:0,21,221	1/1:0,6:6:18:176,18,0	1/1:0,3:3:9:96,9,0	1/1:0,7:7:21:214,21,0	1/1:0,3:3:9:93,9,0	1/1:0,5:5:15:154,15,0	1/1:0,5:5:15:151,15,0	./.:.:.:.:.	1/1:0,8:8:24:243,24,0	1/1:0,2:2:6:61,6,0	0/0:3,0:3:9:0,9,96	1/1:0,4:4:12:130,12,0	0/0:5,0:5:15:0,15,148	0/0:3,0:3:9:0,9,97	0/0:11,0:11:30:0,30,323	0/0:5,0:5:15:0,15,161	0/0:3,0:3:9:0,9,97	0/0:4,0:4:12:0,12,124	0/0:2,0:2:6:0,6,59	./.:.:.:.:.	0/0:6,0:6:18:0,18,201	0/0:3,0:3:9:0,9,96	./.:.:.:.:.	0/0:4,0:4:12:0,12,132	0/0:7,0:7:21:0,21,221	0/0:2,0:2:6:0,6,64	0/0:7,0:7:21:0,21,230	1/1:0,5:5:15:158,15,0	1/1:0,5:5:15:160,15,0	1/1:0,5:5:15:153,15,0	1/1:0,1:1:3:32,3,0	1/1:0,3:3:9:97,9,0	1/1:0,6:6:18:175,18,0	1/1:0,2:2:6:61,6,0	0/0:2,0:2:6:0,6,65	0/0:5,0:5:15:0,15,162	1/1:0,4:4:12:126,12,0	1/1:0,11:11:33:334,33,0	./.:.:.:.:.	1/1:0,1:1:3:33,3,0	1/1:0,5:5:15:152,15,0	0/0:8,0:8:24:0,24,250	1/1:0,2:2:6:61,6,0	1/1:0,4:4:12:126,12,0	./.:.:.:.:.	0/0:3,0:3:9:0,9,95	0/0:2,0:2:6:0,6,63	0/0:6,0:6:18:0,18,200	0/0:6,0:6:18:0,18,191	1/1:0,4:4:12:118,12,0	1/1:0,6:6:18:174,18,0	1/1:0,6:6:18:181,18,0	1/1:0,4:4:12:122,12,0	1/1:0,6:6:18:179,18,0	1/1:0,3:3:9:93,9,0	1/1:0,6:6:18:189,18,0	1/1:0,3:3:9:91,9,0	1/1:0,2:2:6:63,6,0	0/0:1,0:1:3:0,3,31	0/0:4,0:4:12:0,12,122	0/0:3,0:3:9:0,9,97	0/0:6,0:6:18:0,18,186	0/0:5,0:5:15:0,15,151	0/0:11,0:11:33:0,33,355	0/0:2,0:2:6:0,6,66	0/0:8,0:8:24:0,24,250	0/0:5,0:5:15:0,15,160	0/0:4,0:4:12:0,12,124	0/0:4,0:4:12:0,12,126	0/0:3,0:3:9:0,9,95	0/0:2,0:2:3:0,3,45	0/0:6,0:6:9:0,9,134	0/0:3,0:3:9:0,9,87	0/0:7,0:7:12:0,12,152	0/0:5,0:5:12:0,12,138	0/0:4,0:4:6:0,6,89	./.:.:.:.:.	0/0:10,0:10:30:0,30,329
chr0	46860345	.	C	T	1297.93	.	AC=22;AF=0.083;AN=266;BaseQRankSum=-1.441;DP=992;Dels=0.00;FS=8.835;HaplotypeScore=0.1197;InbreedingCoeff=0.3704;MLEAC=18;MLEAF=0.068;MQ=59.74;MQ0=0;MQRankSum=-0.313;QD=15.83;ReadPosRankSum=-1.875	GT:AD:DP:GQ:PL	0/0:62,0:62:99:0,186,1979	0/0:14,0:14:39:0,39,413	0/0:24,0:24:72:0,72,723	0/0:44,0:44:99:0,132,1346	0/0:14,0:14:39:0,39,416	0/0:12,0:12:36:0,36,375	0/0:28,0:28:78:0,78,851	./.:.:.:.:.	0/0:2,0:2:6:0,6,63	0/0:11,0:11:33:0,33,333	0/0:1,0:1:3:0,3,32	0/0:13,0:13:36:0,36,395	0/0:10,0:10:30:0,30,304	0/0:3,0:3:9:0,9,98	0/0:20,0:20:54:0,54,603	0/0:20,0:20:60:0,60,618	0/0:26,0:26:75:0,75,781	0/1:5,1:6:14:14,0,144	0/0:10,0:10:30:0,30,316	0/1:10,1:11:4:4,0,238	1/1:0,3:3:9:93,9,0	0/0:18,0:18:51:0,51,542	0/0:20,0:20:60:0,60,627	0/0:21,0:21:54:0,54,576	0/0:4,0:4:12:0,12,129	0/0:20,0:20:60:0,60,616	0/0:12,0:12:36:0,36,358	0/0:5,0:5:15:0,15,169	0/0:1,0:1:3:0,3,33	0/0:17,0:17:51:0,51,530	0/0:5,0:5:15:0,15,158	0/0:4,0:4:12:0,12,115	0/0:19,0:19:57:0,57,604	0/0:3,0:3:9:0,9,99	0/0:13,0:13:39:0,39,416	1/1:0,4:4:12:123,12,0	0/0:20,0:20:60:0,60,620	1/1:0,16:16:48:457,48,0	0/0:15,0:15:45:0,45,463	1/1:0,5:5:15:162,15,0	0/1:2,1:3:18:18,0,59	0/0:13,0:13:33:0,33,365	1/1:0,13:13:33:361,33,0	0/0:20,0:20:54:0,54,579	0/0:14,1:15:39:0,39,428	0/0:18,0:18:45:0,45,518	0/0:15,0:15:36:0,36,408	0/0:10,0:10:30:0,30,322	0/0:2,0:2:3:0,3,45	0/0:5,0:5:15:0,15,161	./.:.:.:.:.	0/0:4,0:4:9:0,9,106	0/0:2,0:2:6:0,6,57	./.:.:.:.:.	0/0:3,0:3:9:0,9,92	0/0:2,0:2:6:0,6,65	0/0:1,0:1:3:0,3,30	0/0:6,0:6:18:0,18,191	0/0:1,0:1:3:0,3,32	0/0:3,0:3:9:0,9,97	0/0:5,0:5:15:0,15,159	0/0:3,0:3:9:0,9,96	0/0:7,0:7:21:0,21,221	0/0:11,0:11:33:0,33,336	0/0:1,0:1:3:0,3,32	0/0:1,0:1:3:0,3,32	0/0:3,0:3:9:0,9,97	0/0:12,0:12:36:0,36,379	0/0:5,0:5:15:0,15,160	0/0:2,0:2:6:0,6,63	1/1:0,3:3:9:84,9,0	0/0:3,0:3:6:0,6,53	0/0:5,0:5:12:0,12,122	0/0:2,0:2:6:0,6,63	0/0:5,0:5:12:0,12,132	0/0:1,0:1:3:0,3,32	0/0:3,0:3:9:0,9,89	0/0:2,0:2:6:0,6,61	0/0:3,0:3:9:0,9,92	0/0:7,0:7:18:0,18,210	0/0:3,0:3:9:0,9,95	0/0:2,0:2:6:0,6,63	0/1:6,1:7:1:1,0,168	0/0:1,0:1:3:0,3,30	0/0:3,0:3:9:0,9,95	0/0:9,0:9:27:0,27,290	0/0:5,0:5:15:0,15,153	0/0:8,0:8:24:0,24,259	0/0:6,0:6:18:0,18,191	0/0:5,0:5:15:0,15,163	0/0:2,0:2:6:0,6,61	0/0:1,0:1:3:0,3,31	0/0:2,0:2:6:0,6,64	./.:.:.:.:.	0/0:2,0:2:6:0,6,61	0/0:4,0:4:12:0,12,126	0/0:8,0:8:24:0,24,244	0/0:3,0:3:9:0,9,96	0/0:2,0:2:6:0,6,60	0/0:2,0:2:6:0,6,65	0/0:5,0:5:15:0,15,159	0/0:2,0:2:6:0,6,63	0/0:1,0:1:3:0,3,34	0/0:5,0:5:12:0,12,144	0/0:1,0:1:3:0,3,33	0/0:5,0:5:15:0,15,157	0/0:5,0:5:15:0,15,162	0/0:4,0:4:12:0,12,129	0/1:1,1:2:25:26,0,25	1/1:0,5:5:15:137,15,0	1/1:0,2:2:6:59,6,0	0/1:1,1:2:26:26,0,26	0/0:9,0:9:27:0,27,284	0/0:5,0:5:15:0,15,162	0/0:9,0:9:27:0,27,261	0/0:2,0:2:6:0,6,65	0/0:6,0:6:18:0,18,185	0/0:4,0:4:12:0,12,126	0/0:1,0:1:3:0,3,31	0/0:4,0:4:12:0,12,125	0/0:3,0:3:9:0,9,94	0/0:1,0:1:3:0,3,32	0/0:6,0:6:18:0,18,199	0/0:5,0:5:12:0,12,136	0/0:7,0:7:21:0,21,220	0/0:2,0:2:6:0,6,62	0/0:2,0:2:6:0,6,65	0/0:3,0:3:9:0,9,97	0/0:3,0:3:9:0,9,80	0/0:2,0:2:3:0,3,45	0/0:2,0:2:3:0,3,45	0/0:1,0:1:3:0,3,31	0/0:5,0:5:9:0,9,122	0/0:3,0:3:9:0,9,88	0/0:2,0:2:3:0,3,45	0/0:2,0:2:6:0,6,62	0/0:13,0:13:36:0,36,415
chr0	46861612	.	C	G	2488.52	.	AC=40;AF=0.160;AN=250;BaseQRankSum=-1.497;DP=860;Dels=0.00;FS=7.309;HaplotypeScore=0.1078;InbreedingCoeff=0.7121;MLEAC=33;MLEAF=0.132;MQ=59.90;MQ0=0;MQRankSum=0.859;QD=26.76;ReadPosRankSum=0.307	GT:AD:DP:GQ:PL	0/0:55,0:55:99:0,165,1676	0/0:17,0:17:51:0,51,541	0/0:10,0:10:27:0,27,300	0/0:38,0:38:99:0,114,1199	0/0:14,0:14:42:0,42,433	0/0:14,0:14:42:0,42,438	0/0:14,0:14:42:0,42,442	1/1:0,1:1:3:32,3,0	0/0:1,0:1:3:0,3,32	0/0:15,0:15:42:0,42,453	0/0:3,0:3:9:0,9,99	0/0:14,0:14:42:0,42,442	1/1:0,14:14:39:423,39,0	0/0:2,0:2:6:0,6,64	0/0:10,0:10:30:0,30,311	0/0:10,0:10:30:0,30,320	1/1:0,14:14:39:425,39,0	0/0:5,0:5:15:0,15,165	0/0:14,0:14:36:0,36,412	0/0:10,0:10:30:0,30,304	0/0:2,0:2:6:0,6,69	0/0:16,0:16:42:0,42,469	0/0:17,0:17:51:0,51,530	0/0:18,0:18:54:0,54,577	0/0:2,0:2:6:0,6,67	0/0:12,0:12:36:0,36,381	0/0:14,0:14:42:0,42,448	0/0:4,0:4:12:0,12,130	0/0:8,0:8:24:0,24,255	0/0:16,0:16:45:0,45,496	0/0:4,0:4:12:0,12,130	0/0:1,0:1:3:0,3,30	0/0:13,0:13:39:0,39,399	0/0:3,0:3:9:0,9,99	0/0:3,0:3:9:0,9,92	0/0:3,0:3:9:0,9,92	0/0:13,0:13:39:0,39,414	0/0:4,0:4:12:0,12,125	1/1:0,6:6:18:187,18,0	0/0:3,0:3:9:0,9,97	0/0:7,0:7:21:0,21,227	0/0:9,0:9:27:0,27,289	0/0:12,0:12:36:0,36,383	0/0:10,0:10:30:0,30,316	0/0:12,0:12:33:0,33,365	0/0:22,0:22:63:0,63,677	0/0:9,0:9:27:0,27,288	0/0:10,0:10:30:0,30,325	1/1:0,2:2:6:61,6,0	0/0:4,0:4:12:0,12,126	./.:.:.:.:.	./.:.:.:.:.	0/0:2,0:2:6:0,6,66	1/1:0,2:2:6:63,6,0	0/0:6,0:6:18:0,18,185	0/0:3,0:3:9:0,9,101	./.:.:.:.:.	0/0:10,0:10:27:0,27,292	0/0:4,0:4:12:0,12,126	0/0:5,0:5:15:0,15,158	1/1:0,1:1:3:32,3,0	1/1:0,4:4:12:125,12,0	1/1:0,9:9:27:277,27,0	0/0:6,0:6:18:0,18,184	1/1:0,4:4:12:127,12,0	0/0:2,0:2:6:0,6,64	0/0:2,0:2:6:0,6,61	./.:.:.:.:.	1/1:0,2:2:6:63,6,0	./.:.:.:.:.	0/0:4,0:4:12:0,12,126	0/0:2,0:2:6:0,6,65	0/0:3,0:3:9:0,9,97	./.:.:.:.:.	0/0:4,0:4:12:0,12,128	./.:.:.:.:.	0/0:3,0:3:9:0,9,92	0/0:3,0:3:9:0,9,92	0/0:2,0:2:6:0,6,59	0/0:4,0:4:9:0,9,107	0/0:3,0:3:9:0,9,95	0/0:1,0:1:3:0,3,32	0/0:5,0:5:15:0,15,161	0/0:6,0:6:18:0,18,188	0/0:4,0:4:12:0,12,124	0/0:3,0:3:9:0,9,95	0/0:2,0:2:6:0,6,63	0/0:3,0:3:9:0,9,93	0/0:7,0:7:21:0,21,218	0/0:7,0:7:21:0,21,227	0/0:2,0:2:6:0,6,61	0/0:2,0:2:6:0,6,59	1/1:0,5:5:15:162,15,0	./.:.:.:.:.	0/0:2,0:2:6:0,6,66	0/0:5,0:5:15:0,15,152	0/0:2,0:2:6:0,6,54	1/1:0,2:2:6:65,6,0	1/1:0,3:3:9:97,9,0	1/1:0,1:1:3:31,3,0	0/0:6,0:6:18:0,18,193	1/1:0,5:5:15:155,15,0	1/1:0,5:5:15:158,15,0	./.:.:.:.:.	./.:.:.:.:.	./.:.:.:.:.	0/0:2,0:2:6:0,6,65	0/0:7,0:7:21:0,21,221	0/0:5,0:5:15:0,15,157	0/0:7,0:7:21:0,21,218	0/0:3,0:3:9:0,9,96	0/0:5,0:5:15:0,15,162	0/0:7,0:7:21:0,21,221	1/1:0,5:5:15:157,15,0	1/1:0,3:3:9:98,9,0	1/1:0,5:5:15:154,15,0	./.:.:.:.:.	0/0:4,0:4:12:0,12,125	0/0:3,0:3:9:0,9,96	0/0:4,0:4:12:0,12,130	0/0:4,0:4:12:0,12,128	0/0:8,0:8:24:0,24,249	0/0:4,0:4:12:0,12,122	0/0:3,0:3:9:0,9,95	0/0:1,0:1:3:0,3,32	0/0:6,0:6:18:0,18,179	0/0:3,0:3:9:0,9,98	0/0:3,0:3:9:0,9,95	0/0:2,0:2:6:0,6,63	0/0:10,0:10:15:0,15,223	0/0:4,0:4:6:0,6,89	0/0:2,0:2:3:0,3,45	0/0:6,0:6:9:0,9,134	0/0:1,0:1:3:0,3,32	0/0:12,0:12:24:0,24,304	0/0:6,0:6:9:0,9,134	0/0:23,0:23:69:0,69,786
chr0	46862664	.	C	T	1631.24	.	AC=36;AF=0.151;AN=238;BaseQRankSum=-5.459;DP=515;Dels=0.00;FS=10.301;HaplotypeScore=0.2123;InbreedingCoeff=0.5416;MLEAC=31;MLEAF=0.130;MQ=51.94;MQ0=2;MQRankSum=1.395;QD=25.10;ReadPosRankSum=-0.184	GT:AD:DP:GQ:PL	0/0:23,0:23:69:0,69,737	0/0:13,0:13:36:0,36,399	0/0:10,0:10:27:0,27,307	0/0:20,0:20:54:0,54,607	0/0:8,0:8:24:0,24,263	0/0:7,0:7:18:0,18,207	0/0:5,0:5:12:0,12,127	1/1:0,2:2:6:63,6,0	0/0:3,0:3:9:0,9,95	0/0:4,0:4:12:0,12,128	./.:.:.:.:.	0/0:4,0:4:12:0,12,133	1/1:0,7:7:21:221,21,0	./.:.:.:.:.	0/0:19,0:19:51:0,51,573	0/0:6,0:6:18:0,18,190	1/1:0,8:8:24:249,24,0	./.:.:.:.:.	0/0:4,0:4:9:0,9,112	0/0:4,0:4:6:0,6,89	./.:.:.:.:.	0/0:3,0:3:9:0,9,97	0/0:3,0:3:9:0,9,95	0/0:13,0:13:39:0,39,429	0/0:1,0:1:3:0,3,33	0/0:6,0:6:15:0,15,177	0/0:9,0:9:27:0,27,292	0/0:4,0:4:12:0,12,128	0/0:3,0:3:9:0,9,97	0/0:8,0:8:18:0,18,217	0/0:1,0:1:3:0,3,33	0/0:1,0:1:3:0,3,33	0/0:5,0:5:9:0,9,121	0/0:2,0:2:6:0,6,68	0/0:6,0:6:15:0,15,175	0/0:3,0:3:9:0,9,97	0/0:16,1:17:15:0,15,443	0/0:4,0:4:9:0,9,112	1/1:0,5:5:12:138,12,0	0/0:3,0:3:9:0,9,97	0/0:1,0:1:3:0,3,33	0/0:4,0:4:12:0,12,129	0/0:6,0:6:18:0,18,194	0/0:6,0:6:18:0,18,193	0/0:9,0:9:27:0,27,292	0/0:12,0:12:30:0,30,332	0/0:7,0:7:18:0,18,209	0/0:1,0:1:3:0,3,24	1/1:0,2:2:6:62,6,0	0/0:2,0:2:6:0,6,63	./.:.:.:.:.	0/0:5,0:5:12:0,12,141	0/0:4,0:4:9:0,9,112	0/0:1,0:1:3:0,3,32	0/0:3,0:3:9:0,9,96	0/0:1,0:1:3:0,3,32	0/0:3,0:3:9:0,9,96	0/0:3,0:3:9:0,9,96	./.:.:.:.:.	0/0:3,0:3:6:0,6,65	1/1:0,1:1:3:32,3,0	1/1:0,2:2:6:61,6,0	1/1:0,5:5:15:160,15,0	0/0:2,0:2:3:0,3,45	1/1:0,1:1:3:32,3,0	0/0:4,0:4:12:0,12,125	0/0:4,0:4:12:0,12,131	0/0:6,0:6:18:0,18,195	1/1:0,2:2:6:62,6,0	./.:.:.:.:.	0/0:1,0:1:3:0,3,33	0/0:3,0:3:9:0,9,96	0/0:3,0:3:9:0,9,95	0/0:1,0:1:3:0,3,32	0/0:5,0:5:15:0,15,159	0/0:5,0:5:15:0,15,162	0/0:1,0:1:3:0,3,33	./.:.:.:.:.	./.:.:.:.:.	0/0:8,0:8:18:0,18,221	0/0:1,0:1:3:0,3,32	0/0:1,0:1:3:0,3,32	0/0:2,0:2:6:0,6,61	0/0:5,0:5:15:0,15,163	0/0:2,0:2:6:0,6,66	./.:.:.:.:.	./.:.:.:.:.	0/0:4,0:4:12:0,12,128	0/0:3,0:3:9:0,9,96	0/0:1,0:1:3:0,3,32	./.:.:.:.:.	0/0:2,0:2:6:0,6,64	1/1:0,7:7:18:202,18,0	0/0:2,0:2:6:0,6,55	0/0:1,0:1:3:0,3,32	0/0:2,0:2:6:0,6,65	0/0:1,0:1:3:0,3,33	1/1:0,2:2:3:31,3,0	./.:.:.:.:.	./.:.:.:.:.	0/0:1,0:1:3:0,3,32	1/1:0,2:2:6:61,6,0	1/1:0,1:1:3:32,3,0	0/0:3,0:3:9:0,9,95	0/0:2,0:2:6:0,6,68	0/0:2,0:2:3:0,3,45	0/0:3,0:3:9:0,9,97	0/0:2,0:2:6:0,6,64	0/0:2,0:2:6:0,6,65	0/0:3,0:3:9:0,9,96	./.:.:.:.:.	0/0:2,0:2:6:0,6,65	0/0:2,0:2:6:0,6,64	1/1:0,6:6:18:186,18,0	1/1:0,3:3:9:97,9,0	1/1:0,4:4:12:125,12,0	1/1:0,5:5:15:161,15,0	0/0:4,0:4:12:0,12,126	0/0:3,0:3:9:0,9,94	0/0:2,0:2:6:0,6,65	0/0:6,0:6:15:0,15,176	0/0:1,0:1:3:0,3,32	0/0:2,0:2:6:0,6,65	0/0:2,0:2:3:0,3,45	0/0:1,0:1:3:0,3,32	0/0:4,0:4:12:0,12,130	0/0:1,0:1:3:0,3,32	0/0:4,0:4:12:0,12,126	0/0:4,0:4:12:0,12,130	./.:.:.:.:.	0/0:2,0:2:3:0,3,45	0/0:3,0:3:6:0,6,76	0/0:6,0:6:6:0,6,75	./.:.:.:.:.	0/0:1,0:1:3:0,3,32	./.:.:.:.:.	0/0:18,0:18:54:0,54,585
chr0	46870139	.	A	C	558.37	.	AC=21;AF=0.097;AN=216;BaseQRankSum=2.151;DP=534;Dels=0.00;FS=0.000;HaplotypeScore=0.0827;InbreedingCoeff=0.2602;MLEAC=18;MLEAF=0.083;MQ=30.00;MQ0=70;MQRankSum=-1.915;QD=11.63;ReadPosRankSum=0.854	GT:AD:DP:GQ:PL	0/0:33,0:33:39:0,39,416	0/0:8,0:8:9:0,9,92	0/0:10,0:10:15:0,15,151	0/0:24,0:24:33:0,33,336	0/0:7,0:7:6:0,6,61	0/0:3,0:3:3:0,3,29	0/0:9,0:9:12:0,12,115	0/0:2,0:2:6:0,6,65	0/0:4,0:4:9:0,9,95	0/0:11,0:11:12:0,12,115	0/0:1,0:1:3:0,3,31	0/0:3,0:3:3:0,3,30	0/0:10,0:10:12:0,12,122	0/0:1,0:1:3:0,3,30	0/0:13,0:13:15:0,15,148	0/0:8,0:8:15:0,15,152	0/0:15,0:15:24:0,24,237	0/0:3,0:3:9:0,9,97	./.:.:.:.:.	0/0:1,0:1:3:0,3,30	0/0:3,0:3:9:0,9,97	1/1:0,11:11:18:184,18,0	0/0:11,0:11:9:0,9,91	0/0:10,0:10:15:0,15,151	0/0:2,0:2:3:0,3,32	0/0:7,0:7:3:0,3,30	0/0:14,0:14:24:0,24,237	0/0:1,0:1:3:0,3,30	0/0:1,0:1:3:0,3,31	0/0:10,0:10:15:0,15,153	0/0:1,0:1:3:0,3,34	./.:.:.:.:.	0/0:8,0:8:15:0,15,143	0/0:2,0:2:6:0,6,65	0/0:2,0:3:6:0,6,61	0/0:2,0:2:3:0,3,32	0/0:10,0:10:21:0,21,206	0/0:4,0:4:9:0,9,86	0/0:8,0:8:18:0,18,172	0/0:3,0:3:9:0,9,95	./.:.:.:.:.	0/0:7,0:7:9:0,9,95	0/0:11,0:11:18:0,18,186	0/0:8,0:8:9:0,9,95	1/1:0,9:9:9:95,9,0	./.:.:.:.:.	0/0:2,0:2:6:0,6,60	0/0:5,0:5:15:0,15,155	./.:.:.:.:.	0/0:4,0:4:9:0,9,92	./.:.:.:.:.	./.:.:.:.:.	0/0:6,0:6:6:0,6,61	./.:.:.:.:.	0/0:4,0:4:3:0,3,30	0/0:4,0:4:12:0,12,126	0/0:1,0:1:3:0,3,29	0/0:1,0:1:3:0,3,33	0/0:1,0:1:3:0,3,30	0/0:3,0:3:9:0,9,95	0/0:1,0:1:3:0,3,30	0/0:3,0:3:6:0,6,61	0/0:3,0:3:3:0,3,29	0/0:4,0:4:6:0,6,58	0/0:1,0:1:3:0,3,30	0/0:4,0:4:12:0,12,118	0/0:5,0:5:3:0,3,30	0/0:3,0:3:6:0,6,59	./.:.:.:.:.	0/0:2,0:2:6:0,6,59	./.:.:.:.:.	./.:.:.:.:.	./.:.:.:.:.	0/0:2,0:2:3:0,3,29	0/0:1,0:1:3:0,3,33	./.:.:.:.:.	0/0:2,0:2:3:0,3,29	0/0:4,0:4:6:0,6,65	./.:.:.:.:.	0/0:5,0:5:3:0,3,30	0/0:4,0:4:3:0,3,29	0/0:1,0:1:3:0,3,29	0/1:1,3:4:22:87,0,22	1/1:0,2:2:3:32,3,0	1/1:0,2:2:3:34,3,0	0/0:1,0:1:3:0,3,33	0/0:5,0:5:9:0,9,86	0/0:2,0:2:6:0,6,64	0/0:1,0:1:3:0,3,30	0/0:2,0:2:3:0,3,33	./.:.:.:.:.	0/0:6,0:6:3:0,3,29	0/0:1,0:1:3:0,3,30	0/0:2,0:2:3:0,3,31	./.:.:.:.:.	0/0:3,0:3:6:0,6,63	0/0:5,0:5:12:0,12,130	0/0:2,0:2:3:0,3,29	./.:.:.:.:.	./.:.:.:.:.	0/0:5,0:5:15:0,15,148	./.:.:.:.:.	0/0:2,0:2:3:0,3,29	1/1:0,2:2:3:31,3,0	./.:.:.:.:.	1/1:0,5:5:9:92,9,0	0/0:1,0:1:3:0,3,34	1/1:0,2:2:3:32,3,0	0/0:4,0:4:6:0,6,67	./.:.:.:.:.	0/0:2,0:2:3:0,3,31	0/0:4,0:4:6:0,6,67	0/0:8,0:8:18:0,18,178	0/0:2,0:2:3:0,3,29	0/0:5,0:5:3:0,3,30	0/0:2,0:2:3:0,3,30	./.:.:.:.:.	./.:.:.:.:.	0/0:3,0:3:3:0,3,33	0/0:1,0:1:3:0,3,29	0/0:1,0:1:3:0,3,30	0/0:1,0:1:3:0,3,33	0/0:1,0:1:3:0,3,30	./.:.:.:.:.	1/1:0,5:5:12:115,12,0	./.:.:.:.:.	1/1:0,4:4:3:30,3,0	1/1:0,2:2:3:31,3,0	./.:.:.:.:.	./.:.:.:.:.	0/0:5,0:5:6:0,6,89	./.:.:.:.:.	0/0:2,0:2:6:0,6,61	0/0:3,0:3:3:0,3,45	0/0:2,0:3:3:0,3,45	./.:.:.:.:.	0/0:18,0:18:24:0,24,275
chr0	46870464	.	A	G	1552.87	.	AC=18;AF=0.069;AN=262;BaseQRankSum=2.062;DP=1069;Dels=0.00;FS=0.000;HaplotypeScore=0.1474;InbreedingCoeff=0.4778;MLEAC=14;MLEAF=0.053;MQ=58.12;MQ0=0;MQRankSum=-0.082;QD=25.05;ReadPosRankSum=-1.564	GT:AD:DP:GQ:PL	0/0:67,0:67:99:0,202,2140	0/0:22,0:22:63:0,63,667	0/0:19,0:20:54:0,54,584	0/0:42,0:42:99:0,126,1263	0/0:12,0:12:36:0,36,367	0/0:12,0:12:36:0,36,369	0/0:22,0:22:60:0,60,629	0/0:2,0:2:6:0,6,63	0/0:1,0:1:3:0,3,33	0/0:19,0:19:57:0,57,595	./.:.:.:.:.	0/0:16,0:16:45:0,45,464	0/0:10,0:10:30:0,30,311	0/0:2,0:2:6:0,6,67	0/0:18,0:18:54:0,54,558	0/0:25,0:25:75:0,75,758	0/0:14,0:14:42:0,42,409	0/0:3,0:3:9:0,9,94	0/0:9,0:9:27:0,27,275	0/0:11,0:11:33:0,33,315	0/0:4,0:4:12:0,12,124	0/0:18,0:18:51:0,51,536	0/0:18,0:18:54:0,54,555	0/0:18,0:18:54:0,54,547	0/0:4,0:4:12:0,12,122	0/0:20,0:20:60:0,60,604	0/0:17,0:17:51:0,51,523	0/0:5,0:5:15:0,15,153	./.:.:.:.:.	0/0:24,0:24:72:0,72,734	0/0:3,0:3:9:0,9,88	0/0:3,0:3:9:0,9,96	0/0:27,0:27:78:0,78,806	0/0:5,0:5:15:0,15,162	0/0:15,0:15:42:0,42,449	0/0:3,0:3:9:0,9,87	0/0:20,0:20:57:0,57,610	0/0:16,0:16:48:0,48,497	0/0:8,0:8:24:0,24,242	0/0:3,0:3:9:0,9,96	0/0:4,0:4:12:0,12,129	0/0:16,0:16:48:0,48,489	0/0:12,0:12:36:0,36,381	1/1:0,26:26:78:822,78,0	0/0:18,0:18:54:0,54,539	0/0:12,0:12:33:0,33,351	0/0:10,0:10:30:0,30,312	0/1:2,4:6:45:110,0,45	0/0:2,0:2:6:0,6,64	0/0:7,0:7:21:0,21,217	0/0:3,0:3:9:0,9,89	0/0:1,0:1:3:0,3,32	0/0:2,0:2:6:0,6,62	0/0:3,0:3:9:0,9,95	1/1:0,3:3:9:97,9,0	0/0:2,0:2:3:0,3,32	0/0:3,0:3:9:0,9,93	0/0:7,0:7:21:0,21,221	0/0:4,0:4:12:0,12,126	0/0:4,0:4:12:0,12,126	0/0:4,0:4:12:0,12,118	0/0:3,0:3:9:0,9,87	0/0:5,0:5:15:0,15,146	0/0:9,0:9:27:0,27,272	0/0:1,0:1:3:0,3,33	0/0:2,0:2:6:0,6,61	0/0:2,0:2:6:0,6,65	0/0:5,0:5:15:0,15,155	0/0:5,0:5:15:0,15,154	1/1:0,5:5:15:152,15,0	0/0:3,0:3:9:0,9,90	0/0:6,0:6:15:0,15,171	0/0:9,1:10:21:0,21,214	0/1:1,2:3:23:55,0,23	1/1:0,8:8:24:247,24,0	0/0:3,0:3:9:0,9,92	./.:.:.:.:.	0/0:1,0:1:3:0,3,31	0/0:2,0:2:6:0,6,60	0/0:3,0:3:9:0,9,92	0/0:3,0:3:9:0,9,93	0/0:2,0:2:6:0,6,63	0/0:5,0:5:15:0,15,149	0/0:6,0:6:18:0,18,183	0/0:3,0:3:9:0,9,90	0/0:5,0:5:15:0,15,155	0/0:6,0:6:18:0,18,185	0/0:6,0:6:18:0,18,185	0/0:11,0:11:30:0,30,323	0/0:5,0:5:12:0,12,123	0/0:2,0:2:6:0,6,58	0/0:5,0:5:12:0,12,142	0/0:5,0:5:15:0,15,153	./.:.:.:.:.	0/0:6,0:6:18:0,18,187	0/0:2,0:2:6:0,6,60	0/0:4,0:4:12:0,12,124	0/0:4,0:4:12:0,12,129	0/0:1,0:1:3:0,3,33	./.:.:.:.:.	0/0:10,0:10:30:0,30,306	0/0:3,0:3:9:0,9,95	0/0:5,0:5:15:0,15,157	0/0:8,0:8:24:0,24,240	./.:.:.:.:.	0/0:3,0:3:9:0,9,93	0/0:2,0:2:6:0,6,65	0/0:8,0:8:21:0,21,225	0/0:5,0:5:15:0,15,158	0/0:6,0:6:18:0,18,178	0/0:5,0:5:15:0,15,153	0/0:5,0:5:15:0,15,159	0/0:12,0:12:36:0,36,362	0/0:9,0:9:27:0,27,279	0/0:6,0:6:18:0,18,185	0/0:2,0:2:6:0,6,62	0/0:4,0:4:12:0,12,118	0/0:1,0:1:3:0,3,29	1/1:0,1:1:3:32,3,0	0/0:4,0:4:12:0,12,124	1/1:0,6:6:18:184,18,0	0/0:3,0:3:9:0,9,93	0/0:7,0:7:18:0,18,203	0/0:7,0:7:21:0,21,221	0/0:7,0:7:21:0,21,215	0/0:8,0:8:21:0,21,235	0/0:7,0:7:18:0,18,203	0/0:9,0:9:27:0,27,284	0/0:6,0:6:12:0,12,137	0/0:4,0:4:6:0,6,89	0/0:2,0:2:3:0,3,45	0/0:9,0:9:18:0,18,228	0/0:4,0:4:9:0,9,107	0/0:1,0:1:3:0,3,32	1/1:0,2:2:3:45,3,0	1/1:0,2:2:3:45,3,0	0/0:20,0:20:60:0,60,676
chr0	46870502	.	G	T	877.87	.	AC=19;AF=0.073;AN=260;BaseQRankSum=-0.969;DP=1012;Dels=0.00;FS=0.000;HaplotypeScore=0.1604;InbreedingCoeff=0.5308;MLEAC=14;MLEAF=0.054;MQ=58.25;MQ0=1;MQRankSum=0.799;QD=22.51;ReadPosRankSum=0.199	GT:AD:DP:GQ:PL	0/0:56,0:56:99:0,168,1805	0/0:17,0:17:48:0,48,509	0/0:17,0:17:48:0,48,516	0/0:50,0:50:99:0,150,1578	0/0:16,0:16:48:0,48,507	0/0:12,0:12:36:0,36,379	0/0:18,0:18:51:0,51,539	0/0:2,0:2:6:0,6,64	0/0:3,0:3:9:0,9,89	0/0:19,0:19:57:0,57,595	0/0:3,0:3:9:0,9,96	0/0:10,0:10:30:0,30,320	0/0:14,0:14:39:0,39,428	0/0:2,0:2:6:0,6,61	0/0:20,0:20:57:0,57,592	0/0:24,0:24:72:0,72,741	0/0:8,0:8:24:0,24,252	0/0:4,0:4:12:0,12,136	0/0:9,0:9:24:0,24,263	1/1:0,10:10:30:300,30,0	0/0:6,0:6:18:0,18,194	0/0:12,0:12:30:0,30,337	0/0:19,0:19:57:0,57,585	0/0:18,0:18:51:0,51,552	0/0:6,0:6:18:0,18,195	0/0:18,0:18:54:0,54,581	0/0:24,0:24:63:0,63,714	0/0:8,0:8:24:0,24,249	0/0:2,0:2:6:0,6,65	0/0:24,0:24:72:0,72,734	0/0:3,0:3:9:0,9,97	0/0:4,0:4:12:0,12,128	0/0:23,0:23:69:0,69,699	0/0:4,0:4:12:0,12,130	0/0:14,0:14:42:0,42,432	0/0:5,0:5:15:0,15,164	0/0:13,0:13:39:0,39,408	0/0:15,0:15:45:0,45,475	0/0:8,0:8:24:0,24,245	0/0:4,0:4:12:0,12,129	0/0:3,0:3:9:0,9,97	0/0:14,0:14:42:0,42,430	0/0:15,0:15:45:0,45,480	0/0:18,0:18:51:0,51,539	0/0:21,0:21:63:0,63,663	0/0:14,0:14:42:0,42,443	0/0:9,0:9:27:0,27,279	0/0:6,0:6:18:0,18,194	0/0:2,0:2:6:0,6,65	0/0:7,0:7:18:0,18,202	0/0:3,0:3:9:0,9,92	./.:.:.:.:.	0/0:6,0:6:18:0,18,190	0/0:3,0:3:9:0,9,95	0/0:5,0:5:15:0,15,158	0/0:3,0:3:9:0,9,101	0/0:2,0:2:6:0,6,61	0/0:6,0:6:18:0,18,189	0/0:5,0:5:15:0,15,153	0/0:4,0:4:12:0,12,121	0/0:3,0:3:9:0,9,95	0/0:2,0:2:6:0,6,53	0/0:7,0:7:21:0,21,217	0/0:5,0:6:15:0,15,155	0/0:2,0:2:6:0,6,62	0/0:3,0:3:9:0,9,95	0/0:3,0:3:9:0,9,95	0/0:8,0:8:24:0,24,254	0/0:2,0:2:6:0,6,66	0/0:5,0:5:15:0,15,157	0/0:2,0:2:6:0,6,64	0/0:7,0:7:18:0,18,206	1/1:0,4:4:12:131,12,0	0/1:2,1:3:21:21,0,54	0/0:8,0:8:24:0,24,240	0/0:2,0:2:6:0,6,61	0/0:3,0:3:9:0,9,96	1/1:0,1:1:3:34,3,0	0/0:1,0:1:3:0,3,32	0/0:5,0:5:15:0,15,160	1/1:0,1:1:3:31,3,0	0/0:2,0:2:6:0,6,63	./.:.:.:.:.	0/0:7,0:7:21:0,21,229	0/0:4,0:4:12:0,12,130	0/0:6,0:6:18:0,18,195	0/0:2,0:2:6:0,6,66	0/0:4,0:4:12:0,12,120	0/0:8,0:8:21:0,21,237	0/0:9,0:9:27:0,27,294	0/0:2,0:2:6:0,6,63	0/0:2,0:2:6:0,6,60	0/0:3,0:3:9:0,9,92	0/0:1,0:1:3:0,3,32	0/0:3,0:3:9:0,9,94	0/0:2,0:2:6:0,6,62	0/0:7,0:7:18:0,18,195	0/0:1,0:1:3:0,3,32	0/0:1,0:1:3:0,3,31	./.:.:.:.:.	0/0:6,0:6:18:0,18,183	0/0:1,0:1:3:0,3,32	0/0:4,0:4:12:0,12,128	0/0:8,0:8:24:0,24,252	1/1:0,1:1:3:32,3,0	0/0:5,0:5:12:0,12,127	./.:.:.:.:.	0/0:9,0:9:21:0,21,241	0/0:4,0:4:12:0,12,126	1/1:0,6:6:18:183,18,0	0/0:5,0:5:15:0,15,153	0/0:4,0:4:12:0,12,129	0/0:14,0:14:42:0,42,445	0/0:8,0:8:24:0,24,254	0/0:9,0:9:27:0,27,272	0/0:1,0:1:3:0,3,29	0/0:4,0:4:12:0,12,126	./.:.:.:.:.	0/0:2,0:2:6:0,6,63	1/1:0,3:3:9:96,9,0	0/0:7,0:7:21:0,21,221	0/0:3,0:3:9:0,9,94	1/1:0,5:5:12:137,12,0	0/0:7,0:7:21:0,21,214	0/0:4,0:4:12:0,12,120	1/1:0,5:5:15:154,15,0	0/0:3,0:3:9:0,9,93	0/0:7,0:7:21:0,21,213	0/0:7,0:7:18:0,18,210	0/0:4,0:4:6:0,6,89	./.:.:.:.:.	0/0:9,0:9:18:0,18,227	./.:.:.:.:.	0/0:3,0:3:6:0,6,76	0/0:4,0:4:6:0,6,89	0/0:2,0:2:6:0,6,64	0/0:16,0:16:48:0,48,543
chr0	46875036	.	C	A	16036.1	.	AC=134;AF=0.500;AN=268;BaseQRankSum=2.207;DP=1075;Dels=0.00;FS=0.000;HaplotypeScore=0.0992;InbreedingCoeff=0.7884;MLEAC=132;MLEAF=0.493;MQ=59.72;MQ0=0;MQRankSum=0.664;QD=28.58;ReadPosRankSum=1.391	GT:AD:DP:GQ:PL	1/1:0,76:76:99:2398,229,0	0/0:27,0:27:81:0,81,818	1/1:0,23:23:66:701,66,0	1/1:0,45:45:99:1377,135,0	0/0:18,0:18:51:0,51,539	1/1:0,8:8:24:242,24,0	1/1:0,19:19:57:577,57,0	0/0:3,0:3:9:0,9,93	0/1:2,1:3:23:23,0,50	1/1:0,13:13:39:398,39,0	1/1:0,1:1:3:32,3,0	0/0:20,0:20:60:0,60,605	0/0:9,0:9:27:0,27,270	0/0:1,0:1:3:0,3,31	1/1:0,18:18:51:528,51,0	0/0:29,0:29:84:0,84,856	0/0:26,0:26:75:0,75,793	0/0:2,0:2:6:0,6,63	1/1:0,11:11:30:317,30,0	1/1:0,11:11:33:336,33,0	1/1:0,2:2:6:64,6,0	0/0:25,0:25:69:0,69,722	1/1:0,23:23:69:709,69,0	0/0:16,0:16:45:0,45,482	1/1:0,2:2:6:64,6,0	0/0:13,0:13:39:0,39,405	1/1:0,19:19:57:590,57,0	0/0:3,0:3:9:0,9,85	0/0:1,0:1:3:0,3,32	0/0:20,0:20:54:0,54,578	0/0:4,0:4:12:0,12,127	0/0:5,0:5:15:0,15,159	0/0:20,0:20:60:0,60,601	0/0:3,0:3:6:0,6,65	0/0:19,0:19:48:0,48,538	1/1:0,3:3:9:93,9,0	0/0:17,0:17:48:0,48,504	1/1:0,10:10:30:296,30,0	1/1:0,8:8:24:238,24,0	1/1:0,4:4:12:127,12,0	0/0:2,0:2:6:0,6,63	1/1:0,18:18:51:542,51,0	1/1:0,12:12:36:367,36,0	0/0:16,0:16:48:0,48,490	1/1:0,25:25:72:738,72,0	1/1:0,11:11:33:332,33,0	1/1:0,16:16:45:481,45,0	0/0:6,0:6:18:0,18,189	0/0:1,0:1:3:0,3,30	0/0:6,0:6:15:0,15,166	0/0:1,0:1:3:0,3,32	0/0:5,0:5:15:0,15,150	1/1:0,7:7:21:214,21,0	1/1:0,9:9:27:275,27,0	0/0:1,0:1:3:0,3,30	0/0:4,0:4:12:0,12,122	0/0:4,0:4:12:0,12,124	0/0:10,0:10:30:0,30,310	1/1:0,1:1:3:32,3,0	0/0:5,0:5:15:0,15,154	0/0:4,0:4:9:0,9,103	0/0:3,0:3:9:0,9,92	0/0:4,0:4:12:0,12,120	0/0:4,0:4:12:0,12,125	0/0:4,0:4:12:0,12,125	1/1:0,3:3:9:96,9,0	1/1:0,3:3:9:97,9,0	0/0:4,0:4:12:0,12,122	0/0:5,0:5:15:0,15,153	1/1:0,2:2:6:65,6,0	1/1:0,1:1:3:31,3,0	1/1:0,3:3:9:91,9,0	1/1:0,4:4:12:118,12,0	1/1:0,3:3:9:91,9,0	1/1:0,6:6:18:186,18,0	0/0:4,0:4:12:0,12,122	./.:.:.:.:.	1/1:0,4:4:12:122,12,0	0/0:1,0:1:3:0,3,32	0/0:2,0:2:6:0,6,60	0/0:4,0:4:12:0,12,124	0/0:2,0:2:6:0,6,61	1/1:0,8:8:24:252,24,0	1/1:0,3:3:9:92,9,0	1/1:0,3:3:9:89,9,0	1/1:0,6:6:18:184,18,0	./.:.:.:.:.	1/1:0,2:2:6:61,6,0	0/0:8,0:8:24:0,24,248	0/0:5,0:5:15:0,15,160	0/0:6,0:6:18:0,18,187	0/0:7,0:7:21:0,21,216	0/0:2,0:2:6:0,6,60	0/0:3,0:3:9:0,9,92	0/0:2,0:2:6:0,6,62	0/0:3,0:3:9:0,9,92	0/1:8,2:10:33:33,0,185	0/0:6,0:6:18:0,18,180	1/1:0,2:2:6:61,6,0	0/0:2,0:2:6:0,6,60	0/0:6,0:6:18:0,18,186	0/0:1,0:1:3:0,3,31	1/1:0,2:2:6:64,6,0	1/1:0,3:3:9:92,9,0	1/1:0,3:3:9:89,9,0	1/1:0,6:6:18:185,18,0	0/0:6,0:6:18:0,18,187	0/0:4,0:4:12:0,12,123	1/1:0,6:6:18:184,18,0	1/1:0,2:2:6:60,6,0	1/1:0,6:6:18:184,18,0	1/1:0,6:6:18:189,18,0	1/1:0,4:4:12:120,12,0	0/0:8,0:8:24:0,24,238	1/1:0,2:2:6:64,6,0	0/0:5,0:5:15:0,15,150	0/0:4,0:4:12:0,12,120	1/1:0,1:1:3:32,3,0	1/1:0,2:2:6:61,6,0	1/1:0,1:1:3:32,3,0	1/1:0,13:13:36:390,36,0	1/1:0,7:7:18:199,18,0	1/1:0,7:7:18:201,18,0	1/1:0,5:5:15:157,15,0	1/1:0,5:5:15:153,15,0	1/1:0,5:5:15:156,15,0	0/0:6,0:6:18:0,18,184	1/1:0,4:4:12:122,12,0	0/0:5,0:5:15:0,15,157	1/1:0,2:2:3:45,3,0	1/1:0,2:2:3:45,3,0	0/0:12,0:12:24:0,24,288	1/1:0,2:2:3:45,3,0	1/1:0,3:3:6:76,6,0	1/1:0,1:1:3:32,3,0	./.:.:.:.:.	0/0:30,0:30:90:0,90,975
chr0	46875665	.	A	T	5511.56	.	AC=28;AF=0.106;AN=264;BaseQRankSum=-1.947;DP=1140;Dels=0.00;FS=0.589;HaplotypeScore=0.1401;InbreedingCoeff=0.4730;MLEAC=25;MLEAF=0.095;MQ=59.72;MQ0=0;MQRankSum=-1.063;QD=25.75;ReadPosRankSum=1.502	GT:AD:DP:GQ:PL	1/1:0,64:64:99:1987,192,0	0/0:24,0:24:66:0,66,695	0/0:18,0:18:48:0,48,515	1/1:0,47:47:99:1409,141,0	0/0:14,0:14:42:0,42,429	0/0:16,0:16:45:0,45,460	0/0:23,0:23:69:0,69,696	0/0:3,0:3:9:0,9,97	0/1:3,1:4:19:19,0,80	1/1:0,15:15:45:448,45,0	1/1:0,2:2:6:63,6,0	0/0:23,0:23:69:0,69,704	0/0:12,0:12:36:0,36,375	./.:.:.:.:.	0/0:25,0:25:75:0,75,773	0/0:23,0:23:69:0,69,688	0/0:16,0:16:45:0,45,481	0/1:1,2:3:20:54,0,20	0/0:10,0:10:24:0,24,260	0/0:9,0:9:24:0,24,264	0/0:1,0:1:3:0,3,32	0/0:15,0:15:45:0,45,453	0/0:34,0:34:99:0,102,1042	0/0:26,0:26:69:0,69,745	1/1:0,2:2:6:60,6,0	0/0:31,0:31:90:0,90,925	1/1:0,27:27:75:790,75,0	0/0:3,0:3:9:0,9,94	0/1:2,1:3:22:22,0,56	0/0:27,0:27:72:0,72,778	0/0:4,0:4:12:0,12,132	0/0:2,0:2:6:0,6,68	0/0:24,0:24:72:0,72,719	0/0:7,0:7:21:0,21,220	0/0:19,0:19:57:0,57,571	1/1:0,2:2:6:64,6,0	0/0:23,0:23:69:0,69,693	0/1:10,10:20:99:244,0,244	0/0:15,0:15:45:0,45,459	1/1:0,1:1:3:31,3,0	0/0:4,0:4:12:0,12,131	0/0:9,0:9:27:0,27,276	0/0:12,0:12:36:0,36,373	0/0:26,0:26:78:0,78,816	0/0:16,0:16:48:0,48,493	0/0:24,0:24:72:0,72,737	0/0:8,0:8:24:0,24,242	0/0:2,0:2:6:0,6,65	0/0:2,0:2:6:0,6,64	0/0:3,0:3:9:0,9,92	0/0:2,0:2:6:0,6,60	0/0:1,0:1:3:0,3,32	1/1:0,2:2:6:59,6,0	0/0:5,0:5:15:0,15,156	0/0:6,0:6:18:0,18,187	0/0:1,0:1:3:0,3,32	0/0:3,0:3:9:0,9,90	0/0:7,0:7:21:0,21,211	0/0:2,0:2:6:0,6,61	0/0:6,0:6:18:0,18,189	0/0:4,0:4:12:0,12,125	0/0:3,0:3:9:0,9,94	0/0:7,0:7:21:0,21,221	0/0:5,0:5:15:0,15,147	0/0:4,0:4:12:0,12,122	0/0:6,0:6:18:0,18,183	0/0:3,0:3:9:0,9,97	0/0:4,0:4:12:0,12,129	0/0:4,0:4:12:0,12,129	./.:.:.:.:.	0/0:6,0:6:18:0,18,187	0/0:3,0:3:9:0,9,94	0/0:3,0:3:9:0,9,92	0/0:4,0:4:12:0,12,128	0/0:3,0:3:9:0,9,93	0/0:4,0:4:12:0,12,125	0/0:4,0:4:12:0,12,122	0/0:3,0:3:9:0,9,96	0/0:5,0:5:15:0,15,155	0/0:3,0:3:9:0,9,97	0/0:8,0:8:24:0,24,244	0/0:3,0:3:9:0,9,92	0/0:1,0:1:3:0,3,32	0/0:2,0:2:6:0,6,62	0/0:2,0:2:6:0,6,67	1/1:0,5:5:15:151,15,0	0/0:4,0:4:12:0,12,123	./.:.:.:.:.	0/0:2,0:2:6:0,6,61	0/0:3,0:3:9:0,9,95	0/0:1,0:1:3:0,3,31	0/0:1,0:1:3:0,3,32	0/0:1,0:1:3:0,3,32	0/0:8,0:8:24:0,24,249	0/0:2,0:2:6:0,6,61	0/0:2,0:2:6:0,6,59	0/0:3,0:3:9:0,9,100	0/0:3,0:3:9:0,9,96	0/0:3,0:3:9:0,9,97	0/0:3,0:3:9:0,9,91	0/0:7,0:7:21:0,21,223	./.:.:.:.:.	0/0:5,0:5:15:0,15,148	0/0:1,0:1:3:0,3,31	0/0:6,0:6:15:0,15,171	0/0:6,0:6:18:0,18,189	0/0:4,0:4:12:0,12,122	0/0:7,0:7:21:0,21,217	0/1:1,3:4:21:83,0,21	0/0:6,0:6:15:0,15,166	1/1:0,9:9:27:269,27,0	0/1:1,3:4:22:86,0,22	0/0:9,0:9:27:0,27,277	0/0:4,0:4:12:0,12,118	0/0:9,0:9:27:0,27,279	0/0:4,0:4:12:0,12,122	0/0:7,0:7:21:0,21,208	0/0:5,0:5:15:0,15,155	0/0:1,0:1:3:0,3,31	0/0:4,0:4:12:0,12,123	0/0:3,0:3:9:0,9,97	0/0:8,0:8:24:0,24,248	0/0:1,0:1:3:0,3,32	0/0:8,0:8:24:0,24,249	0/0:4,0:4:12:0,12,125	0/0:7,0:7:21:0,21,219	0/0:5,0:6:15:0,15,161	0/0:9,0:9:24:0,24,254	0/0:4,0:4:12:0,12,124	0/0:6,0:6:9:0,9,134	0/0:3,0:3:6:0,6,75	0/0:6,0:6:9:0,9,134	./.:.:.:.:.	0/0:7,0:8:12:0,12,165	0/0:6,0:6:9:0,9,134	0/0:13,0:13:24:0,24,318	0/0:33,0:33:99:0,99,1103
chr0	46876036	.	C	G	6459.7	.	AC=62;AF=0.231;AN=268;BaseQRankSum=-3.763;DP=1211;Dels=0.00;FS=40.336;HaplotypeScore=0.0587;InbreedingCoeff=0.7838;MLEAC=56;MLEAF=0.209;MQ=59.71;MQ0=1;MQRankSum=0.983;QD=27.26;ReadPosRankSum=1.885	GT:AD:DP:GQ:PL	0/0:79,0:79:99:0,235,2466	0/0:25,0:25:75:0,75,762	1/1:0,18:18:51:530,51,0	0/0:57,0:57:99:0,171,1786	0/0:15,0:15:45:0,45,463	1/1:0,27:27:78:822,78,0	0/0:26,0:26:78:0,78,808	0/0:5,0:5:15:0,15,160	0/0:3,0:3:9:0,9,92	0/0:24,0:24:66:0,66,720	0/0:6,0:6:18:0,18,185	0/0:23,0:23:66:0,66,710	0/0:18,0:18:54:0,54,564	0/0:4,0:4:12:0,12,124	0/0:29,0:29:87:0,87,905	0/0:25,0:25:75:0,75,771	0/0:21,0:21:63:0,63,661	0/1:3,2:5:49:49,0,80	0/0:12,0:12:36:0,36,385	1/1:0,14:14:39:394,39,0	0/0:4,0:4:12:0,12,122	0/0:23,0:23:57:0,57,641	1/1:0,26:26:78:810,78,0	0/0:25,0:25:75:0,75,789	0/0:6,0:6:18:0,18,191	0/0:26,0:26:78:0,78,818	0/0:13,0:13:36:0,36,395	0/0:6,0:6:18:0,18,189	./.:.:.:.:.	0/0:26,0:26:72:0,72,785	0/0:5,0:5:15:0,15,154	0/0:3,0:3:9:0,9,100	0/0:21,0:21:63:0,63,657	0/0:2,0:2:6:0,6,65	0/0:13,0:13:39:0,39,417	0/0:8,0:8:24:0,24,262	0/0:8,0:8:24:0,24,247	0/0:12,0:12:36:0,36,371	1/1:0,13:13:36:384,36,0	0/0:5,0:5:12:0,12,130	0/0:4,0:4:12:0,12,130	0/0:6,0:6:18:0,18,186	0/0:9,0:9:27:0,27,285	0/0:23,0:23:66:0,66,693	1/1:0,21:21:63:648,63,0	0/0:29,0:29:84:0,84,885	1/1:0,15:15:45:463,45,0	0/0:6,0:6:18:0,18,195	0/0:5,0:5:15:0,15,154	0/0:4,0:4:12:0,12,118	0/0:2,0:2:6:0,6,65	0/0:2,0:2:6:0,6,67	0/0:7,0:7:21:0,21,225	0/0:4,0:4:12:0,12,123	0/0:2,0:2:6:0,6,63	0/0:4,0:4:12:0,12,124	0/0:3,0:3:9:0,9,91	0/0:5,0:5:15:0,15,150	0/0:6,0:6:12:0,12,153	0/0:4,0:4:12:0,12,127	0/0:5,0:5:15:0,15,156	0/0:4,0:4:9:0,9,106	0/0:8,0:8:21:0,21,227	0/0:6,0:6:18:0,18,184	0/0:5,0:5:15:0,15,157	0/0:4,0:4:12:0,12,122	0/0:6,0:6:18:0,18,191	0/0:6,0:6:18:0,18,189	0/0:5,0:5:15:0,15,152	1/1:0,1:1:3:30,3,0	1/1:0,3:3:9:92,9,0	1/1:0,5:5:15:151,15,0	1/1:0,2:2:6:62,6,0	1/1:0,2:2:6:60,6,0	1/1:0,6:6:15:162,15,0	0/0:3,0:3:9:0,9,93	1/1:0,4:4:12:125,12,0	0/1:1,2:3:22:52,0,22	0/0:2,0:2:6:0,6,65	0/0:3,0:3:9:0,9,97	0/0:5,0:5:12:0,12,139	0/0:3,0:3:9:0,9,95	0/0:5,0:5:15:0,15,157	1/1:0,2:2:6:61,6,0	1/1:0,3:3:9:90,9,0	0/0:2,0:2:6:0,6,62	0/0:2,0:2:6:0,6,62	0/0:7,0:7:21:0,21,216	0/0:4,0:4:12:0,12,120	0/0:8,0:8:24:0,24,245	0/0:4,0:4:9:0,9,110	0/0:4,0:4:12:0,12,129	./.:.:.:.:.	0/0:5,0:5:15:0,15,153	0/0:6,0:6:18:0,18,189	0/0:3,0:3:9:0,9,95	0/0:9,0:9:27:0,27,274	0/0:1,0:1:3:0,3,34	0/0:2,0:2:6:0,6,63	0/0:5,0:5:15:0,15,155	0/0:7,0:7:21:0,21,227	0/0:2,0:2:6:0,6,64	0/0:5,0:5:15:0,15,155	1/1:0,4:4:12:124,12,0	1/1:0,1:1:3:32,3,0	1/1:0,7:7:21:212,21,0	0/0:2,0:2:6:0,6,61	0/0:10,0:10:30:0,30,314	0/0:8,0:8:24:0,24,235	0/0:4,0:4:12:0,12,122	0/0:8,0:8:24:0,24,247	0/0:8,0:8:24:0,24,243	0/0:5,0:5:15:0,15,161	0/0:8,0:8:24:0,24,252	1/1:0,3:3:9:93,9,0	0/0:2,0:2:6:0,6,67	0/0:5,0:5:15:0,15,153	1/1:0,8:8:24:246,24,0	1/1:0,2:2:6:57,6,0	1/1:0,2:2:6:63,6,0	1/1:0,7:7:18:205,18,0	1/1:0,11:11:30:334,30,0	1/1:0,3:3:9:94,9,0	1/1:0,2:2:6:61,6,0	1/1:0,8:8:24:235,24,0	1/1:0,6:6:18:186,18,0	0/0:3,0:3:9:0,9,98	1/1:0,3:3:9:89,9,0	0/0:6,0:6:18:0,18,180	0/0:2,0:2:6:0,6,63	0/0:4,0:4:6:0,6,62	./.:.:.:.:.	0/0:5,0:5:12:0,12,137	0/0:6,0:6:12:0,12,151	0/0:4,0:4:6:0,6,89	0/0:3,0:3:6:0,6,65	0/0:32,0:32:96:0,96,1052
chr0	46877748	.	G	A	7864.13	.	AC=78;AF=0.293;AN=266;BaseQRankSum=3.141;DP=1202;Dels=0.00;FS=1.451;HaplotypeScore=0.1407;InbreedingCoeff=0.7813;MLEAC=74;MLEAF=0.278;MQ=59.03;MQ0=0;MQRankSum=0.648;QD=27.69;ReadPosRankSum=0.523	GT:AD:DP:GQ:PL	0/0:77,0:77:99:0,232,2376	0/0:22,0:22:60:0,60,642	0/0:20,0:20:60:0,60,624	0/0:47,0:47:99:0,141,1468	0/0:16,0:16:42:0,42,467	0/0:7,0:7:21:0,21,207	0/0:30,0:30:90:0,90,909	0/0:3,0:3:9:0,9,89	0/0:4,0:4:12:0,12,126	0/0:19,0:19:48:0,48,534	0/0:7,0:7:21:0,21,217	0/0:20,0:20:60:0,60,602	1/1:0,13:13:39:413,39,0	1/1:0,1:1:3:31,3,0	0/0:19,0:19:57:0,57,585	1/1:0,22:22:66:676,66,0	1/1:0,29:29:84:889,84,0	0/1:2,1:3:23:23,0,52	0/0:10,0:10:30:0,30,305	0/0:18,0:18:54:0,54,521	0/0:10,0:10:30:0,30,310	0/0:27,0:27:75:0,75,797	0/0:13,0:13:39:0,39,399	0/0:24,0:24:72:0,72,735	0/0:4,0:4:12:0,12,128	1/1:0,22:22:60:641,60,0	0/0:24,0:24:72:0,72,723	1/1:0,4:4:12:130,12,0	1/1:0,2:2:6:65,6,0	1/1:0,30:30:81:900,81,0	1/1:0,3:3:6:69,6,0	1/1:0,3:3:6:65,6,0	1/1:0,16:16:42:467,42,0	0/0:4,0:4:12:0,12,130	0/0:26,0:26:69:0,69,770	0/0:5,0:5:15:0,15,166	0/0:29,0:29:81:0,81,865	0/0:23,0:23:60:0,60,626	0/0:14,0:14:42:0,42,413	0/0:1,0:1:3:0,3,31	1/1:0,4:4:12:130,12,0	0/0:10,0:10:27:0,27,273	0/0:13,0:13:39:0,39,397	0/0:16,0:16:48:0,48,489	0/0:16,0:16:48:0,48,505	0/0:34,0:34:99:0,99,1006	0/0:12,0:12:33:0,33,357	0/0:7,0:7:18:0,18,189	1/1:0,4:4:12:131,12,0	1/1:0,3:3:9:97,9,0	1/1:0,3:3:9:93,9,0	0/0:2,0:2:6:0,6,61	0/0:7,0:7:21:0,21,213	0/0:4,0:4:12:0,12,124	0/0:7,0:7:21:0,21,211	1/1:0,8:8:24:253,24,0	0/0:3,0:3:9:0,9,95	0/0:6,0:6:18:0,18,182	0/0:4,0:4:6:0,6,89	0/0:7,0:7:21:0,21,213	1/1:0,5:5:15:162,15,0	1/1:0,6:6:18:190,18,0	1/1:0,6:6:18:195,18,0	1/1:0,4:5:12:128,12,0	1/1:0,8:8:24:260,24,0	0/0:6,0:6:18:0,18,189	0/0:2,0:2:6:0,6,63	1/1:0,2:2:6:65,6,0	1/1:0,5:5:12:137,12,0	0/0:3,0:3:9:0,9,91	0/0:1,0:1:3:0,3,28	0/0:4,0:4:9:0,9,108	./.:.:.:.:.	0/0:4,0:4:12:0,12,122	0/0:2,0:2:6:0,6,61	0/0:5,0:5:9:0,9,119	0/0:4,0:4:9:0,9,108	0/0:3,0:3:6:0,6,79	0/0:3,0:3:9:0,9,93	0/0:4,0:4:12:0,12,127	0/0:5,0:5:12:0,12,136	0/0:2,0:2:6:0,6,62	0/0:2,0:2:6:0,6,65	0/0:3,0:3:6:0,6,78	0/0:5,0:5:15:0,15,156	0/0:7,0:7:21:0,21,227	1/1:0,8:8:24:250,24,0	0/0:8,0:8:24:0,24,243	1/1:0,5:5:15:156,15,0	1/1:0,4:4:12:127,12,0	./.:.:.:.:.	1/1:0,7:7:21:219,21,0	1/1:0,9:9:27:267,27,0	1/1:0,4:4:9:109,9,0	1/1:0,3:3:9:94,9,0	1/1:0,5:5:15:150,15,0	0/1:3,3:6:76:76,0,81	1/1:0,1:1:3:31,3,0	0/0:1,0:1:3:0,3,31	1/1:0,1:1:3:33,3,0	1/1:0,11:11:33:347,33,0	1/1:0,1:1:3:31,3,0	0/0:2,0:2:6:0,6,67	0/0:4,0:4:12:0,12,127	0/0:5,0:5:15:0,15,153	0/0:7,0:7:21:0,21,217	0/0:8,0:8:24:0,24,252	0/0:8,0:8:24:0,24,242	0/0:1,0:1:3:0,3,32	0/0:4,0:4:12:0,12,125	0/0:7,0:7:21:0,21,213	0/0:1,0:1:3:0,3,32	0/0:11,0:11:30:0,30,314	1/1:0,6:6:18:185,18,0	0/0:5,0:5:12:0,12,137	1/1:0,4:4:12:130,12,0	1/1:0,2:2:6:63,6,0	0/0:6,0:6:18:0,18,184	0/0:1,0:1:3:0,3,33	0/0:2,0:2:6:0,6,65	0/0:10,0:10:30:0,30,324	0/0:4,0:4:12:0,12,125	0/0:7,0:7:21:0,21,215	0/0:6,0:6:18:0,18,179	0/0:8,0:8:24:0,24,239	0/0:7,0:7:21:0,21,210	0/0:6,0:6:15:0,15,163	0/0:5,0:5:15:0,15,153	0/0:2,0:2:6:0,6,64	0/0:6,0:6:9:0,9,134	0/0:7,0:7:12:0,12,166	0/0:2,0:2:3:0,3,45	./.:.:.:.:.	0/0:4,0:4:6:0,6,89	./.:.:.:.:.	0/0:2,0:2:3:0,3,32	0/0:25,0:25:75:0,75,809
chr0	46886036	.	C	T	2572.6	.	AC=21;AF=0.080;AN=262;BaseQRankSum=-5.949;DP=1034;Dels=0.00;FS=3.393;HaplotypeScore=0.2748;InbreedingCoeff=0.5379;MLEAC=19;MLEAF=0.073;MQ=56.90;MQ0=0;MQRankSum=7.933;QD=24.50;ReadPosRankSum=-1.150	GT:AD:DP:GQ:PL	0/0:49,0:50:99:0,144,1589	0/0:20,0:20:57:0,57,616	0/0:23,0:23:69:0,69,740	0/0:47,0:47:99:0,138,1482	0/0:21,0:21:63:0,63,684	0/0:14,0:14:39:0,39,425	1/1:0,22:22:60:636,60,0	0/0:6,0:6:18:0,18,192	0/0:2,0:2:6:0,6,64	0/0:22,0:22:60:0,60,660	0/0:2,0:2:6:0,6,67	0/0:20,0:20:54:0,54,595	0/0:20,0:20:51:0,51,582	0/0:1,0:1:3:0,3,32	0/0:14,0:14:39:0,39,424	0/0:20,0:20:57:0,57,618	0/0:22,0:22:63:0,63,687	./.:.:.:.:.	1/1:0,7:7:21:213,21,0	0/0:4,0:4:12:0,12,132	0/0:3,0:3:9:0,9,94	0/0:16,0:16:48:0,48,500	0/0:28,0:28:75:0,75,829	0/0:23,0:23:63:0,63,701	0/0:2,0:2:6:0,6,64	0/0:13,0:13:39:0,39,419	0/0:13,0:13:36:0,36,395	0/0:6,0:6:18:0,18,190	0/0:1,0:1:3:0,3,32	0/0:20,1:22:33:0,33,594	0/0:5,0:5:15:0,15,158	0/0:5,0:5:12:0,12,120	0/0:21,0:21:57:0,57,635	0/0:1,0:1:3:0,3,32	0/0:26,0:26:75:0,75,790	./.:.:.:.:.	1/1:0,23:23:60:652,60,0	0/0:11,0:11:33:0,33,345	0/0:8,0:8:24:0,24,260	0/0:2,0:2:6:0,6,67	0/0:4,0:4:12:0,12,128	1/1:0,11:11:33:348,33,0	1/1:0,16:16:45:482,45,0	0/0:16,0:16:48:0,48,509	0/0:12,0:12:33:0,33,344	0/0:23,0:23:66:0,66,700	0/0:13,0:13:30:0,30,356	0/0:7,0:7:21:0,21,214	0/0:1,0:1:3:0,3,31	0/0:4,0:4:12:0,12,128	./.:.:.:.:.	0/0:4,0:4:9:0,9,100	0/0:4,0:4:12:0,12,127	1/1:0,4:4:9:96,9,0	0/0:6,0:6:18:0,18,193	0/0:3,0:3:9:0,9,95	0/0:3,0:3:9:0,9,97	0/0:9,0:9:27:0,27,299	0/0:1,0:1:3:0,3,32	0/0:1,0:1:3:0,3,32	0/0:3,0:3:9:0,9,92	0/0:3,0:3:9:0,9,98	0/0:8,0:8:21:0,21,234	0/0:4,0:4:12:0,12,131	0/0:11,0:11:30:0,30,329	0/0:5,0:5:15:0,15,161	1/1:0,7:7:18:201,18,0	0/0:4,0:4:12:0,12,132	0/0:5,0:5:9:0,9,108	0/0:5,0:5:15:0,15,162	0/0:1,0:1:3:0,3,32	0/0:6,0:6:18:0,18,194	0/0:2,0:2:6:0,6,53	0/0:11,0:11:30:0,30,328	0/0:3,0:3:9:0,9,97	0/0:3,0:3:6:0,6,63	0/0:2,0:2:6:0,6,65	0/0:6,0:6:15:0,15,179	0/0:2,0:2:6:0,6,61	0/0:5,0:5:12:0,12,137	0/0:3,0:3:9:0,9,97	./.:.:.:.:.	0/0:8,0:8:24:0,24,235	0/0:4,0:4:9:0,9,107	0/0:6,0:6:18:0,18,191	0/0:2,0:2:6:0,6,63	0/0:7,0:7:21:0,21,222	0/0:8,0:8:21:0,21,239	0/0:4,0:4:12:0,12,128	0/0:5,0:5:15:0,15,162	0/0:3,0:3:9:0,9,97	0/0:1,0:1:3:0,3,32	0/0:3,0:3:9:0,9,96	./.:.:.:.:.	0/0:3,0:3:9:0,9,99	0/0:2,0:2:6:0,6,65	0/1:7,1:8:7:7,0,196	0/0:3,0:3:9:0,9,98	1/1:0,2:2:6:63,6,0	0/0:2,0:2:6:0,6,64	0/0:13,0:13:39:0,39,410	0/0:3,0:3:9:0,9,97	1/1:0,1:1:3:31,3,0	0/0:2,0:2:6:0,6,67	0/0:4,0:4:12:0,12,128	0/0:3,0:3:9:0,9,97	0/0:5,0:5:15:0,15,165	0/0:3,0:3:9:0,9,96	0/0:3,0:3:9:0,9,99	1/1:0,4:4:12:124,12,0	0/0:9,0:9:27:0,27,288	0/0:3,0:3:9:0,9,100	0/0:6,0:6:15:0,15,171	0/0:4,0:4:12:0,12,123	0/0:5,0:5:15:0,15,160	0/0:4,0:4:12:0,12,128	0/0:2,0:2:6:0,6,58	0/0:1,0:1:3:0,3,33	0/0:1,0:1:3:0,3,32	0/0:5,0:5:15:0,15,155	0/0:2,0:2:6:0,6,63	0/0:7,0:7:18:0,18,203	0/0:6,0:6:18:0,18,187	0/0:4,0:4:12:0,12,132	0/0:3,0:3:9:0,9,95	0/0:3,0:3:9:0,9,94	0/0:4,0:4:12:0,12,131	0/0:1,0:1:3:0,3,32	0/0:4,0:4:12:0,12,125	0/0:2,0:2:3:0,3,45	0/0:2,0:2:3:0,3,45	0/0:6,0:6:9:0,9,134	0/0:6,0:6:9:0,9,122	0/0:5,0:5:12:0,12,139	./.:.:.:.:.	0/0:6,0:6:12:0,12,153	0/0:14,0:14:42:0,42,467
chr0	46892667	.	C	T	2926.75	.	AC=39;AF=0.160;AN=244;BaseQRankSum=2.991;DP=855;Dels=0.00;FS=1.701;HaplotypeScore=0.0642;InbreedingCoeff=0.6420;MLEAC=34;MLEAF=0.139;MQ=53.25;MQ0=1;MQRankSum=2.803;QD=27.35;ReadPosRankSum=0.014	GT:AD:DP:GQ:PL	0/0:38,0:38:99:0,111,1175	0/0:16,0:16:48:0,48,499	1/1:0,20:20:60:631,60,0	0/0:49,0:49:99:0,138,1468	0/0:13,0:13:39:0,39,411	0/0:12,0:12:36:0,36,371	0/0:11,0:11:33:0,33,339	./.:.:.:.:.	0/0:1,0:1:3:0,3,31	0/0:22,0:22:66:0,66,701	./.:.:.:.:.	0/0:17,0:17:45:0,45,482	0/0:18,0:18:51:0,51,553	./.:.:.:.:.	0/0:18,0:18:54:0,54,573	0/0:12,0:12:36:0,36,376	0/0:23,0:23:66:0,66,690	./.:.:.:.:.	0/0:5,0:5:15:0,15,157	1/1:0,3:3:9:97,9,0	1/1:0,1:1:3:33,3,0	1/1:0,14:14:42:451,42,0	1/1:0,8:8:24:237,24,0	0/0:17,0:17:48:0,48,508	0/0:3,0:3:9:0,9,95	0/0:15,0:15:45:0,45,465	0/0:8,0:8:24:0,24,255	0/0:1,0:1:3:0,3,30	0/0:1,0:1:3:0,3,31	0/0:12,0:12:36:0,36,373	0/0:1,0:1:3:0,3,29	0/0:2,0:2:6:0,6,66	0/0:9,0:9:24:0,24,262	./.:.:.:.:.	0/0:16,0:16:45:0,45,489	./.:.:.:.:.	0/0:15,0:15:45:0,45,469	0/0:4,0:4:12:0,12,117	0/0:12,0:12:36:0,36,366	./.:.:.:.:.	0/0:2,0:2:6:0,6,69	0/0:18,0:18:48:0,48,530	0/0:24,0:24:66:0,66,726	0/0:13,0:13:39:0,39,415	0/0:21,0:21:57:0,57,598	0/0:18,0:18:54:0,54,548	1/1:0,12:12:36:386,36,0	0/0:6,0:6:18:0,18,185	0/0:2,0:2:6:0,6,67	0/0:10,0:10:30:0,30,320	./.:.:.:.:.	0/0:4,0:4:12:0,12,121	0/0:6,0:6:18:0,18,192	0/0:3,0:3:9:0,9,93	0/0:5,0:5:15:0,15,150	./.:.:.:.:.	0/0:2,0:2:6:0,6,62	0/0:4,0:4:12:0,12,127	0/0:2,0:2:6:0,6,63	0/0:4,0:4:12:0,12,122	0/0:2,0:2:6:0,6,65	0/0:3,0:3:9:0,9,94	0/0:7,0:7:21:0,21,218	0/0:4,0:4:12:0,12,122	0/0:2,0:2:6:0,6,62	0/0:5,0:5:15:0,15,157	0/0:3,0:3:9:0,9,90	0/0:8,0:8:24:0,24,250	0/0:3,0:3:9:0,9,94	./.:.:.:.:.	1/1:0,5:5:15:157,15,0	1/1:0,2:2:6:60,6,0	1/1:0,3:3:9:101,9,0	0/1:2,4:6:48:107,0,48	0/0:2,0:2:6:0,6,66	0/0:4,0:4:12:0,12,119	0/0:4,0:4:12:0,12,124	1/1:0,3:3:9:97,9,0	0/0:3,0:3:9:0,9,90	0/0:2,0:2:6:0,6,63	0/0:2,0:2:6:0,6,65	0/0:5,0:5:15:0,15,159	./.:.:.:.:.	1/1:0,6:6:18:195,18,0	1/1:0,3:3:9:93,9,0	0/0:1,0:1:3:0,3,29	0/0:4,0:4:12:0,12,121	0/0:1,0:1:3:0,3,32	0/0:5,0:5:15:0,15,158	0/0:1,0:1:3:0,3,32	0/0:3,0:3:6:0,6,61	0/0:6,0:6:18:0,18,189	0/0:3,0:3:9:0,9,95	0/0:2,0:2:6:0,6,59	0/0:3,0:3:9:0,9,97	./.:.:.:.:.	0/0:1,0:1:3:0,3,28	0/0:3,0:3:9:0,9,94	0/0:4,0:4:12:0,12,128	0/0:7,0:7:21:0,21,216	0/0:2,0:2:6:0,6,61	./.:.:.:.:.	0/0:2,0:2:6:0,6,61	1/1:0,1:1:3:31,3,0	1/1:0,2:2:6:64,6,0	1/1:0,1:1:3:31,3,0	1/1:0,1:1:3:32,3,0	0/0:7,0:7:21:0,21,221	0/0:2,0:2:6:0,6,65	0/0:2,0:2:6:0,6,65	0/0:7,0:7:21:0,21,208	0/0:1,0:1:3:0,3,32	0/0:8,0:8:18:0,18,211	0/0:7,0:7:21:0,21,220	0/0:3,0:3:9:0,9,83	0/0:6,0:6:18:0,18,191	0/0:3,0:3:9:0,9,95	0/0:4,0:4:12:0,12,126	0/0:2,0:2:6:0,6,62	0/0:4,0:4:12:0,12,131	1/1:0,7:7:21:225,21,0	0/0:9,0:9:24:0,24,252	0/0:8,0:8:24:0,24,245	1/1:0,3:3:9:90,9,0	0/0:5,0:5:15:0,15,154	1/1:0,6:6:18:195,18,0	0/0:3,0:3:9:0,9,94	0/0:3,0:3:9:0,9,96	0/0:2,0:2:6:0,6,63	0/0:1,0:1:3:0,3,31	0/0:4,0:4:6:0,6,89	./.:.:.:.:.	0/0:3,0:3:6:0,6,74	0/0:7,0:7:12:0,12,165	./.:.:.:.:.	0/0:2,0:2:3:0,3,45	0/0:23,0:23:69:0,69,761
chr0	46892697	.	T	A	1732.63	.	AC=34;AF=0.144;AN=236;BaseQRankSum=-3.509;DP=591;Dels=0.00;FS=0.543;HaplotypeScore=0.1792;InbreedingCoeff=0.5071;MLEAC=26;MLEAF=0.110;MQ=54.48;MQ0=1;MQRankSum=2.755;QD=21.39;ReadPosRankSum=-0.370	GT:AD:DP:GQ:PL	0/0:35,0:35:99:0,102,1055	0/0:12,0:12:33:0,33,348	0/0:18,0:18:54:0,54,572	0/0:28,0:28:75:0,75,810	0/0:10,0:10:30:0,30,315	0/0:7,0:7:21:0,21,215	0/0:7,0:7:18:0,18,188	0/0:2,0:2:6:0,6,67	./.:.:.:.:.	0/0:12,0:12:33:0,33,352	./.:.:.:.:.	1/1:0,11:11:30:306,30,0	0/0:14,0:14:39:0,39,421	0/0:1,0:1:3:0,3,33	0/0:10,0:10:27:0,27,274	0/0:7,0:7:18:0,18,184	0/0:16,0:16:45:0,45,487	./.:.:.:.:.	0/0:2,0:2:6:0,6,63	0/0:3,0:3:6:0,6,75	0/0:1,0:1:3:0,3,32	0/0:7,0:7:21:0,21,226	0/0:7,0:7:18:0,18,195	1/1:0,5:6:15:160,15,0	./.:.:.:.:.	0/0:10,0:10:30:0,30,314	0/0:6,0:6:18:0,18,191	./.:.:.:.:.	0/0:1,0:1:3:0,3,22	0/0:4,0:4:12:0,12,121	./.:.:.:.:.	0/0:2,0:2:6:0,6,70	0/0:7,0:7:18:0,18,194	./.:.:.:.:.	0/0:12,0:12:30:0,30,329	./.:.:.:.:.	0/0:9,0:9:27:0,27,287	0/0:3,0:3:9:0,9,90	0/0:5,0:5:15:0,15,154	0/0:1,0:1:3:0,3,33	0/0:1,0:1:3:0,3,32	0/0:11,0:11:33:0,33,346	0/0:14,0:14:42:0,42,438	1/1:0,10:10:27:275,27,0	1/1:0,12:12:36:368,36,0	0/0:13,0:13:39:0,39,395	0/0:9,0:9:27:0,27,285	1/1:0,2:2:6:61,6,0	0/0:1,0:1:3:0,3,32	0/0:4,0:4:12:0,12,121	./.:.:.:.:.	0/0:3,0:3:9:0,9,88	0/0:1,0:2:3:0,3,30	0/0:3,0:3:9:0,9,96	0/1:1,3:4:20:81,0,20	./.:.:.:.:.	0/0:4,0:4:9:0,9,95	0/0:2,0:2:6:0,6,62	0/0:1,0:1:3:0,3,32	0/0:3,0:3:9:0,9,95	0/0:3,0:3:9:0,9,92	0/0:2,0:2:6:0,6,63	0/0:6,0:6:18:0,18,185	0/0:3,0:3:9:0,9,89	0/0:1,0:1:3:0,3,31	0/0:4,0:4:12:0,12,125	0/0:3,0:3:9:0,9,95	0/0:4,0:4:12:0,12,127	0/0:3,0:3:6:0,6,67	./.:.:.:.:.	0/0:6,0:6:15:0,15,159	0/0:4,0:4:12:0,12,122	0/0:2,0:2:6:0,6,64	0/1:4,2:6:44:44,0,106	1/1:0,1:1:3:30,3,0	1/1:0,4:4:12:127,12,0	0/0:3,0:3:6:0,6,76	0/0:3,0:3:9:0,9,97	1/1:0,3:3:9:90,9,0	0/0:2,0:2:6:0,6,62	./.:.:.:.:.	0/0:2,0:2:6:0,6,61	./.:.:.:.:.	0/0:6,0:6:18:0,18,194	0/0:4,0:4:12:0,12,124	0/0:1,0:1:3:0,3,33	0/0:4,0:4:12:0,12,119	0/0:1,0:1:3:0,3,30	0/0:1,0:1:3:0,3,31	0/0:3,0:3:9:0,9,97	0/0:2,0:2:6:0,6,62	0/0:5,0:5:15:0,15,159	0/0:3,0:3:9:0,9,97	0/0:2,0:2:6:0,6,61	0/0:1,0:1:3:0,3,32	0/0:1,0:1:3:0,3,33	0/0:3,0:3:9:0,9,97	0/0:1,0:1:3:0,3,31	0/0:2,0:2:6:0,6,66	0/0:5,0:5:15:0,15,150	0/0:2,0:2:6:0,6,64	./.:.:.:.:.	0/0:2,0:2:6:0,6,64	./.:.:.:.:.	0/0:3,0:3:9:0,9,93	./.:.:.:.:.	./.:.:.:.:.	0/0:5,0:5:15:0,15,155	0/0:2,0:2:6:0,6,61	0/0:1,0:1:3:0,3,32	0/0:5,0:5:15:0,15,154	0/0:1,0:1:3:0,3,32	0/0:5,0:5:9:0,9,106	0/0:5,0:5:15:0,15,157	0/0:3,0:3:9:0,9,97	0/0:5,0:5:15:0,15,159	0/0:2,0:2:6:0,6,64	0/0:2,0:2:6:0,6,59	1/1:0,1:1:3:32,3,0	0/0:3,0:3:9:0,9,99	0/0:4,0:4:12:0,12,119	1/1:0,8:8:21:212,21,0	0/0:3,0:3:9:0,9,94	0/0:1,0:1:3:0,3,30	0/0:3,0:3:9:0,9,95	0/0:5,0:5:15:0,15,159	1/1:0,2:2:6:61,6,0	1/1:0,1:1:3:31,3,0	0/0:1,0:1:3:0,3,32	1/1:0,1:1:3:30,3,0	1/1:0,4:4:6:89,6,0	./.:.:.:.:.	1/1:0,3:3:6:76,6,0	0/0:7,0:7:12:0,12,164	./.:.:.:.:.	1/1:0,2:2:3:45,3,0	0/0:14,0:14:39:0,39,426
chr0	46892708	.	G	C	1909.51	.	AC=33;AF=0.142;AN=232;BaseQRankSum=-4.344;DP=521;Dels=0.00;FS=1.318;HaplotypeScore=0.0992;InbreedingCoeff=0.5010;MLEAC=31;MLEAF=0.134;MQ=54.84;MQ0=0;MQRankSum=2.257;QD=24.17;ReadPosRankSum=1.823	GT:AD:DP:GQ:PL	0/0:28,0:28:84:0,84,907	0/0:13,0:13:36:0,36,379	1/1:0,14:14:42:433,42,0	0/0:24,0:24:66:0,66,724	0/0:10,0:10:30:0,30,313	0/0:7,0:7:21:0,21,222	0/0:5,0:5:12:0,12,123	0/0:2,0:2:6:0,6,67	./.:.:.:.:.	0/0:10,0:10:24:0,24,252	./.:.:.:.:.	0/0:9,0:9:24:0,24,263	0/0:13,0:13:39:0,39,408	0/0:1,0:1:3:0,3,33	0/0:10,0:10:30:0,30,318	0/0:7,0:7:21:0,21,219	0/0:15,0:15:42:0,42,463	./.:.:.:.:.	0/0:2,0:2:6:0,6,65	1/1:0,3:3:6:75,6,0	1/1:0,1:1:3:32,3,0	1/1:0,6:6:18:183,18,0	1/1:0,6:6:15:172,15,0	0/0:4,0:4:12:0,12,129	./.:.:.:.:.	0/0:7,0:7:21:0,21,226	0/0:6,0:6:18:0,18,190	./.:.:.:.:.	0/0:1,0:1:3:0,3,22	0/0:4,0:4:12:0,12,130	./.:.:.:.:.	0/0:1,0:1:3:0,3,32	0/0:7,0:7:18:0,18,203	./.:.:.:.:.	0/0:10,0:10:24:0,24,266	./.:.:.:.:.	0/0:6,0:6:18:0,18,189	0/0:3,0:3:9:0,9,83	0/0:5,0:5:15:0,15,150	0/0:1,0:1:3:0,3,33	0/0:1,0:1:3:0,3,32	0/0:9,0:9:24:0,24,255	0/0:13,0:13:39:0,39,413	0/0:8,0:8:24:0,24,255	0/0:12,0:12:36:0,36,378	0/0:11,0:11:33:0,33,347	1/1:0,9:9:27:279,27,0	0/0:1,0:1:3:0,3,32	0/0:1,0:1:3:0,3,32	0/0:3,0:3:9:0,9,94	./.:.:.:.:.	0/0:3,0:3:9:0,9,97	0/0:2,0:2:6:0,6,63	0/0:3,0:3:9:0,9,96	0/0:4,0:4:12:0,12,128	./.:.:.:.:.	0/0:4,0:4:9:0,9,96	0/0:2,0:2:6:0,6,65	./.:.:.:.:.	0/0:2,0:2:6:0,6,67	0/0:3,0:3:9:0,9,94	0/0:2,0:2:6:0,6,65	0/0:7,0:7:21:0,21,204	0/0:2,0:2:6:0,6,65	0/0:1,0:1:3:0,3,33	0/0:2,0:2:6:0,6,62	0/0:2,0:2:6:0,6,60	0/0:2,0:2:6:0,6,65	0/0:3,0:3:9:0,9,96	./.:.:.:.:.	1/1:0,6:6:15:151,15,0	1/1:0,4:4:12:120,12,0	1/1:0,2:2:6:59,6,0	0/1:2,4:6:45:108,0,45	0/0:1,0:1:3:0,3,32	0/0:4,0:4:12:0,12,123	0/0:2,0:2:3:0,3,45	1/1:0,3:3:9:92,9,0	0/0:3,0:3:9:0,9,96	0/0:2,0:2:6:0,6,66	./.:.:.:.:.	0/0:2,0:2:6:0,6,63	./.:.:.:.:.	1/1:0,5:5:15:155,15,0	1/1:0,3:3:9:97,9,0	0/0:1,0:1:3:0,3,33	0/0:4,0:4:12:0,12,130	./.:.:.:.:.	0/0:1,0:1:3:0,3,32	0/0:2,0:2:6:0,6,67	0/0:1,0:1:3:0,3,32	0/0:4,0:4:12:0,12,127	0/0:3,0:3:9:0,9,97	0/0:2,0:2:6:0,6,61	0/0:1,0:1:3:0,3,31	0/0:1,0:1:3:0,3,33	0/0:3,0:3:9:0,9,93	0/0:1,0:1:3:0,3,32	0/0:2,0:2:6:0,6,65	0/0:5,0:5:15:0,15,161	0/0:1,0:1:3:0,3,32	./.:.:.:.:.	0/0:1,0:1:3:0,3,32	./.:.:.:.:.	1/1:0,3:3:6:62,6,0	./.:.:.:.:.	./.:.:.:.:.	0/0:5,0:5:15:0,15,161	0/0:2,0:2:6:0,6,63	0/0:1,0:1:3:0,3,31	0/0:4,0:4:12:0,12,124	0/0:1,0:1:3:0,3,33	0/0:5,0:5:6:0,6,76	0/0:5,0:5:15:0,15,149	0/0:1,0:1:3:0,3,31	0/0:3,0:3:9:0,9,93	0/0:1,0:1:3:0,3,30	0/0:2,0:2:6:0,6,63	0/0:1,0:1:3:0,3,32	0/0:3,0:3:9:0,9,96	1/1:0,2:2:6:66,6,0	0/0:8,0:8:24:0,24,244	0/0:2,0:2:6:0,6,65	1/1:0,1:1:3:33,3,0	0/0:2,0:2:6:0,6,62	1/1:0,4:4:12:123,12,0	0/0:2,0:2:6:0,6,59	0/0:1,0:1:3:0,3,32	0/0:1,0:1:3:0,3,32	0/0:1,0:1:3:0,3,32	0/0:4,0:4:6:0,6,89	./.:.:.:.:.	0/0:3,0:3:6:0,6,77	0/0:7,0:7:12:0,12,165	./.:.:.:.:.	0/0:2,0:2:3:0,3,45	0/0:14,0:14:42:0,42,460
chr0	46900371	.	C	T	573.62	.	AC=12;AF=0.052;AN=230;BaseQRankSum=0.991;DP=669;Dels=0.00;FS=8.089;HaplotypeScore=0.0748;InbreedingCoeff=0.3056;MLEAC=10;MLEAF=0.043;MQ=59.71;MQ0=0;MQRankSum=0.181;QD=19.78;ReadPosRankSum=0.230	GT:AD:DP:GQ:PL	0/0:29,0:29:87:0,87,920	0/0:24,0:24:72:0,72,742	0/0:11,0:11:30:0,30,315	0/0:25,0:25:63:0,63,713	0/0:11,0:11:33:0,33,352	0/0:11,0:11:27:0,27,308	0/0:11,0:11:30:0,30,322	0/0:2,0:2:6:0,6,63	./.:.:.:.:.	0/0:12,0:12:33:0,33,354	./.:.:.:.:.	0/0:11,0:11:27:0,27,312	0/0:18,0:18:51:0,51,543	./.:.:.:.:.	0/0:11,0:11:33:0,33,334	0/0:10,0:10:27:0,27,296	0/0:14,0:14:36:0,36,408	./.:.:.:.:.	0/0:5,0:5:15:0,15,154	0/0:2,0:2:6:0,6,59	0/0:2,0:2:6:0,6,63	0/0:6,0:6:15:0,15,166	0/0:6,0:6:15:0,15,170	0/0:17,0:17:51:0,51,540	0/0:1,0:1:3:0,3,34	0/0:12,0:12:33:0,33,361	0/0:16,0:16:48:0,48,494	0/0:1,0:1:3:0,3,33	0/0:1,0:1:3:0,3,33	0/0:4,0:4:12:0,12,125	./.:.:.:.:.	0/0:2,0:2:6:0,6,64	0/0:10,0:10:18:0,18,239	./.:.:.:.:.	0/0:9,0:9:27:0,27,273	0/0:2,0:2:6:0,6,59	0/0:14,0:14:39:0,39,429	0/0:3,0:3:9:0,9,90	0/0:6,0:6:18:0,18,184	./.:.:.:.:.	./.:.:.:.:.	0/0:9,0:9:27:0,27,269	0/0:15,0:15:42:0,42,442	0/0:7,0:7:21:0,21,220	0/0:12,0:12:33:0,33,357	0/0:13,0:13:27:0,27,343	0/0:14,0:14:42:0,42,436	0/0:3,0:3:9:0,9,97	0/0:5,0:5:15:0,15,155	0/0:4,0:4:12:0,12,120	0/0:2,0:2:6:0,6,59	0/0:6,0:6:18:0,18,193	0/0:6,0:6:18:0,18,184	0/0:2,0:2:6:0,6,64	./.:.:.:.:.	0/0:1,0:1:3:0,3,30	0/0:1,0:1:3:0,3,30	0/0:6,0:6:18:0,18,194	0/0:1,0:1:3:0,3,30	0/0:3,0:3:9:0,9,90	0/0:3,0:3:9:0,9,88	0/0:8,0:8:24:0,24,242	0/0:4,0:4:12:0,12,122	0/0:3,0:3:9:0,9,91	./.:.:.:.:.	0/0:1,0:1:3:0,3,32	0/0:4,0:4:12:0,12,122	0/0:7,0:7:21:0,21,216	0/0:1,0:1:3:0,3,32	0/0:2,0:2:6:0,6,56	0/0:2,0:2:6:0,6,65	0/0:4,0:4:12:0,12,126	0/0:1,0:1:3:0,3,31	0/1:1,3:4:22:77,0,22	1/1:0,4:4:12:120,12,0	0/0:2,0:2:6:0,6,63	1/1:0,6:6:15:165,15,0	0/0:7,0:7:21:0,21,207	0/0:1,0:1:3:0,3,31	0/0:2,0:2:6:0,6,63	0/0:1,0:1:3:0,3,31	./.:.:.:.:.	0/0:2,0:2:6:0,6,67	0/0:3,0:3:9:0,9,91	0/0:3,0:3:9:0,9,90	0/0:3,0:3:9:0,9,91	0/0:4,0:4:12:0,12,122	0/0:3,0:3:9:0,9,98	0/0:4,0:4:12:0,12,118	0/0:3,0:3:9:0,9,95	0/0:3,0:3:9:0,9,93	./.:.:.:.:.	./.:.:.:.:.	0/0:2,0:2:6:0,6,59	./.:.:.:.:.	0/0:1,0:1:3:0,3,32	0/0:3,0:3:9:0,9,100	./.:.:.:.:.	0/0:6,0:6:18:0,18,179	./.:.:.:.:.	0/0:1,0:1:3:0,3,32	./.:.:.:.:.	./.:.:.:.:.	0/0:1,0:1:3:0,3,32	0/0:2,0:2:6:0,6,60	0/0:2,0:2:6:0,6,64	./.:.:.:.:.	0/0:4,0:4:12:0,12,128	0/0:2,0:2:6:0,6,61	0/0:4,0:4:12:0,12,125	0/0:9,0:9:27:0,27,281	0/0:2,0:2:6:0,6,63	0/0:8,0:8:24:0,24,236	0/0:10,0:10:27:0,27,301	0/0:7,0:7:18:0,18,208	0/0:3,0:3:9:0,9,96	0/0:1,0:1:3:0,3,31	0/0:1,0:1:3:0,3,31	1/1:0,2:2:6:62,6,0	0/0:5,0:5:15:0,15,155	1/1:0,4:4:12:118,12,0	0/0:3,0:3:9:0,9,97	0/0:3,0:3:9:0,9,89	0/1:2,2:4:51:51,0,53	0/0:5,0:5:15:0,15,158	0/0:7,0:7:18:0,18,199	1/1:0,5:5:15:156,15,0	0/0:4,0:4:12:0,12,124	0/0:1,0:1:3:0,3,32	./.:.:.:.:.	0/0:2,0:2:3:0,3,45	./.:.:.:.:.	0/0:4,0:4:6:0,6,89	0/0:4,0:4:6:0,6,89	0/0:2,0:2:3:0,3,45	./.:.:.:.:.	0/0:21,0:21:63:0,63,705
chr0	46900542	.	G	A	463.1	.	AC=14;AF=0.060;AN=232;BaseQRankSum=-1.732;DP=453;Dels=0.00;FS=0.000;HaplotypeScore=0.0750;InbreedingCoeff=0.2467;MLEAC=11;MLEAF=0.047;MQ=59.23;MQ0=0;MQRankSum=-1.657;QD=18.52;ReadPosRankSum=-1.732	GT:AD:DP:GQ:PL	0/0:20,0:20:60:0,60,646	0/0:15,0:15:39:0,39,443	0/0:12,0:12:33:0,33,362	0/0:14,0:14:42:0,42,442	0/0:10,0:10:27:0,27,298	0/0:2,0:2:6:0,6,61	0/0:1,0:1:3:0,3,32	0/1:2,1:3:13:13,0,53	0/0:1,0:1:3:0,3,32	0/0:5,0:5:15:0,15,158	./.:.:.:.:.	0/0:6,0:6:18:0,18,186	0/0:8,0:8:24:0,24,256	0/0:2,0:2:6:0,6,65	0/0:14,0:14:39:0,39,432	0/0:4,0:4:12:0,12,122	0/0:7,0:7:21:0,21,221	./.:.:.:.:.	./.:.:.:.:.	./.:.:.:.:.	./.:.:.:.:.	0/0:5,0:5:15:0,15,153	0/0:2,0:2:6:0,6,63	0/0:6,0:6:18:0,18,189	0/0:2,0:2:6:0,6,61	0/0:4,0:4:12:0,12,126	0/0:9,0:9:27:0,27,281	0/0:2,0:2:6:0,6,66	0/0:3,0:3:9:0,9,93	0/0:2,0:2:6:0,6,61	0/0:2,0:2:6:0,6,65	0/0:1,0:1:3:0,3,32	0/0:5,0:5:12:0,12,138	0/0:1,0:1:3:0,3,32	0/0:3,0:3:9:0,9,95	./.:.:.:.:.	0/0:7,0:7:18:0,18,202	0/0:4,0:4:9:0,9,108	0/0:3,0:3:6:0,6,61	./.:.:.:.:.	0/0:1,0:1:3:0,3,32	0/0:9,0:9:27:0,27,284	0/0:10,0:10:27:0,27,293	0/0:6,0:6:18:0,18,189	0/0:9,0:9:27:0,27,283	0/0:4,0:4:12:0,12,126	0/0:5,0:5:15:0,15,156	0/0:2,0:2:6:0,6,65	0/0:2,0:2:6:0,6,65	0/0:5,0:5:12:0,12,138	0/0:6,0:6:18:0,18,189	0/0:1,0:1:3:0,3,32	0/0:3,0:3:9:0,9,95	./.:.:.:.:.	0/0:3,0:3:9:0,9,92	0/0:2,0:2:6:0,6,63	0/0:3,0:3:9:0,9,95	0/0:1,0:1:3:0,3,32	0/0:3,0:3:9:0,9,95	0/0:1,0:1:3:0,3,32	0/0:3,0:3:9:0,9,91	0/0:1,0:1:3:0,3,32	0/0:4,0:4:12:0,12,123	0/0:1,0:1:3:0,3,32	0/0:2,0:2:6:0,6,63	0/0:1,0:1:3:0,3,32	0/0:2,0:2:3:0,3,45	0/0:4,0:4:12:0,12,120	./.:.:.:.:.	./.:.:.:.:.	0/0:1,0:1:3:0,3,32	./.:.:.:.:.	0/0:1,0:1:3:0,3,32	1/1:0,2:2:6:59,6,0	1/1:0,1:1:3:29,3,0	0/0:3,0:3:9:0,9,95	1/1:0,2:2:6:59,6,0	0/0:1,0:1:3:0,3,32	0/0:2,0:2:6:0,6,63	0/0:6,0:6:18:0,18,186	0/0:3,0:3:9:0,9,92	0/0:4,0:4:12:0,12,126	0/0:3,0:3:9:0,9,97	0/0:1,0:1:3:0,3,32	0/0:2,0:2:6:0,6,63	0/0:2,0:2:6:0,6,67	0/0:3,0:3:9:0,9,93	./.:.:.:.:.	0/0:2,0:2:6:0,6,63	0/0:2,0:2:6:0,6,67	0/0:2,0:2:6:0,6,61	0/0:3,0:3:9:0,9,96	0/0:2,0:2:6:0,6,61	./.:.:.:.:.	0/0:3,0:3:9:0,9,95	0/0:2,0:2:6:0,6,63	./.:.:.:.:.	./.:.:.:.:.	0/0:1,0:1:3:0,3,32	0/0:3,0:3:9:0,9,93	0/0:4,0:4:12:0,12,126	./.:.:.:.:.	0/0:2,0:2:6:0,6,62	0/0:3,0:3:9:0,9,94	0/0:3,0:3:9:0,9,95	0/0:1,0:1:3:0,3,32	./.:.:.:.:.	0/0:4,0:4:12:0,12,124	0/0:2,0:2:6:0,6,63	0/0:1,0:1:3:0,3,31	0/0:5,0:5:15:0,15,160	0/0:2,0:2:6:0,6,67	0/0:10,0:10:27:0,27,280	0/0:5,0:5:12:0,12,138	0/0:3,0:3:9:0,9,97	0/0:3,0:3:9:0,9,95	0/0:9,0:9:27:0,27,284	0/0:3,0:3:9:0,9,94	1/1:0,2:2:6:61,6,0	0/0:3,0:3:9:0,9,94	1/1:0,6:6:18:180,18,0	0/0:1,0:1:3:0,3,29	0/0:4,0:4:12:0,12,130	0/1:1,3:4:20:81,0,20	0/0:3,0:3:9:0,9,92	0/0:4,0:4:12:0,12,125	1/1:0,5:5:15:157,15,0	0/0:1,0:1:3:0,3,31	0/0:1,0:1:3:0,3,32	./.:.:.:.:.	0/0:1,0:1:3:0,3,31	./.:.:.:.:.	0/0:2,0:2:3:0,3,45	./.:.:.:.:.	0/0:2,0:2:3:0,3,45	./.:.:.:.:.	0/0:17,0:17:51:0,51,572
chr0	46907775	.	G	A	1103.67	.	AC=16;AF=0.063;AN=254;BaseQRankSum=-1.073;DP=961;Dels=0.00;FS=1.125;HaplotypeScore=0.2306;InbreedingCoeff=0.5010;MLEAC=13;MLEAF=0.051;MQ=58.30;MQ0=0;MQRankSum=0.142;QD=18.71;ReadPosRankSum=-1.386	GT:AD:DP:GQ:PL	0/0:51,0:51:99:0,153,1560	0/0:15,0:15:42:0,42,424	0/0:15,0:15:45:0,45,425	0/0:27,1:28:44:0,44,738	0/0:12,0:12:36:0,36,374	0/1:7,1:8:8:8,0,181	0/0:21,0:21:63:0,63,603	0/0:7,0:7:21:0,21,223	0/0:3,0:3:9:0,9,86	0/0:23,0:24:66:0,66,681	0/0:6,0:6:18:0,18,190	0/0:13,0:13:39:0,39,397	0/0:14,0:14:36:0,36,384	0/0:3,0:3:9:0,9,94	0/0:15,0:15:45:0,45,447	0/0:27,0:27:81:0,81,812	0/0:17,0:17:51:0,51,509	0/0:8,0:8:24:0,24,253	0/0:15,0:15:42:0,42,440	1/1:0,8:8:21:200,21,0	0/0:12,0:12:36:0,36,381	0/1:2,7:9:37:172,0,37	0/0:13,0:13:36:0,36,378	0/0:11,0:11:27:0,27,289	0/0:5,0:5:15:0,15,164	0/0:17,0:17:42:0,42,426	0/0:8,0:8:24:0,24,245	0/0:3,0:3:9:0,9,101	0/0:4,0:4:12:0,12,133	0/0:7,0:7:21:0,21,212	0/0:9,0:9:27:0,27,280	0/0:6,0:6:18:0,18,191	0/0:16,0:16:48:0,48,486	0/0:4,0:4:12:0,12,123	0/0:14,0:14:42:0,42,418	0/0:6,0:6:18:0,18,195	0/0:12,0:12:36:0,36,359	0/0:12,0:12:30:0,30,327	0/0:21,0:21:60:0,60,607	0/0:3,0:3:9:0,9,96	0/0:6,0:6:18:0,18,191	0/0:13,0:13:36:0,36,372	0/0:12,0:12:36:0,36,364	0/0:20,0:20:54:0,54,554	1/1:0,9:9:24:238,24,0	0/0:22,0:22:60:0,60,631	0/0:10,0:10:30:0,30,300	0/0:9,0:9:27:0,27,281	0/0:1,0:1:3:0,3,30	0/0:6,0:6:15:0,15,154	0/0:1,0:1:3:0,3,32	0/0:2,0:2:6:0,6,61	0/0:9,0:9:27:0,27,270	0/0:2,0:2:6:0,6,59	0/0:2,0:2:6:0,6,65	0/0:9,0:9:27:0,27,271	0/0:2,0:2:6:0,6,56	0/0:3,0:3:9:0,9,86	0/0:1,0:1:3:0,3,32	0/0:2,0:2:6:0,6,60	0/0:3,0:3:9:0,9,89	0/0:3,0:3:9:0,9,89	0/0:3,0:3:9:0,9,96	0/0:4,0:4:9:0,9,105	0/0:4,0:4:9:0,9,100	0/0:5,0:5:15:0,15,143	0/0:6,0:6:15:0,15,167	0/0:6,0:6:18:0,18,181	0/0:2,0:2:6:0,6,63	0/0:8,0:8:24:0,24,243	0/0:7,0:7:18:0,18,190	1/1:0,3:3:9:92,9,0	./.:.:.:.:.	./.:.:.:.:.	./.:.:.:.:.	0/0:4,0:4:12:0,12,122	0/0:2,0:2:6:0,6,63	0/0:2,0:2:6:0,6,61	0/0:2,0:2:6:0,6,61	0/0:3,0:3:6:0,6,73	0/0:5,0:5:15:0,15,151	./.:.:.:.:.	0/0:6,0:6:18:0,18,192	1/1:0,1:1:3:32,3,0	0/0:3,0:3:9:0,9,90	0/0:5,0:5:15:0,15,153	0/0:5,0:5:15:0,15,155	0/0:10,0:10:30:0,30,306	0/0:6,0:6:18:0,18,182	0/0:9,0:9:27:0,27,282	0/0:2,0:2:6:0,6,60	./.:.:.:.:.	0/0:5,0:5:15:0,15,158	0/0:1,0:1:3:0,3,31	./.:.:.:.:.	0/0:2,0:2:6:0,6,64	0/0:9,0:9:27:0,27,268	0/0:3,0:3:9:0,9,94	0/0:4,0:4:12:0,12,123	0/0:3,0:3:9:0,9,90	0/0:9,0:9:27:0,27,278	0/0:3,0:3:9:0,9,81	0/0:2,0:2:6:0,6,65	./.:.:.:.:.	0/0:1,0:1:3:0,3,31	0/0:7,0:7:18:0,18,202	0/0:7,0:7:21:0,21,220	0/0:5,0:5:15:0,15,146	0/0:4,0:4:12:0,12,123	0/0:9,0:10:27:0,27,274	0/0:7,0:7:18:0,18,194	0/0:4,0:4:12:0,12,126	0/0:4,0:4:12:0,12,113	0/0:4,0:4:12:0,12,119	0/0:8,0:8:18:0,18,197	0/0:4,0:4:12:0,12,118	0/0:6,0:6:18:0,18,168	0/0:5,0:5:15:0,15,150	0/0:4,0:4:12:0,12,119	1/1:0,8:8:24:240,24,0	0/0:4,0:4:12:0,12,121	0/0:4,0:4:12:0,12,121	1/1:1,9:10:24:254,24,0	./.:.:.:.:.	1/1:0,3:3:9:95,9,0	0/0:8,0:8:24:0,24,238	0/0:3,0:3:9:0,9,90	0/0:2,0:2:6:0,6,61	0/0:5,0:5:15:0,15,148	0/0:2,0:2:3:0,3,45	0/0:6,0:6:12:0,12,150	./.:.:.:.:.	0/0:6,0:6:15:0,15,167	0/0:4,0:4:9:0,9,102	./.:.:.:.:.	0/0:4,0:4:6:0,6,89	0/0:8,0:8:24:0,24,252
chr0	46907804	.	C	T	3772.67	.	AC=28;AF=0.107;AN=262;BaseQRankSum=-3.314;DP=1027;Dels=0.00;FS=0.677;HaplotypeScore=0.2225;InbreedingCoeff=0.5626;MLEAC=25;MLEAF=0.095;MQ=58.34;MQ0=0;MQRankSum=-0.025;QD=26.02;ReadPosRankSum=-0.670	GT:AD:DP:GQ:PL	0/0:60,0:60:99:0,180,1886	0/0:16,0:16:45:0,45,494	0/0:23,0:23:69:0,69,713	1/1:0,31:31:90:944,90,0	1/1:0,12:12:36:364,36,0	0/0:10,0:10:30:0,30,315	0/0:17,0:17:51:0,51,526	0/0:7,0:7:21:0,21,220	0/0:3,0:3:9:0,9,85	0/0:28,0:28:81:0,81,848	0/0:8,0:8:24:0,24,249	0/0:10,0:11:30:0,30,313	0/0:14,0:14:39:0,39,430	0/0:4,0:4:12:0,12,131	0/0:17,0:17:51:0,51,515	0/0:20,0:20:60:0,60,631	1/1:0,19:19:57:592,57,0	0/0:9,0:9:27:0,27,298	0/0:15,0:15:42:0,42,445	0/0:6,0:6:18:0,18,183	0/0:16,0:16:48:0,48,526	0/0:12,0:12:30:0,30,343	0/0:16,0:16:45:0,45,485	0/0:14,0:15:39:0,39,422	0/0:10,0:10:30:0,30,334	0/0:16,0:16:42:0,42,466	0/0:10,0:10:30:0,30,307	0/0:1,0:1:3:0,3,33	0/0:4,0:4:12:0,12,137	0/0:10,0:10:30:0,30,313	0/0:14,0:14:39:0,39,402	0/0:6,0:6:18:0,18,193	0/0:23,0:23:69:0,69,721	0/0:3,0:3:9:0,9,95	0/0:14,0:14:42:0,42,438	0/0:6,0:6:18:0,18,197	0/0:19,0:19:57:0,57,588	1/1:0,13:13:33:364,33,0	0/0:15,0:15:45:0,45,470	0/1:1,2:3:25:54,0,25	0/0:7,0:7:21:0,21,218	1/1:0,16:16:45:476,45,0	0/0:11,0:11:30:0,30,323	0/0:13,0:13:33:0,33,372	0/0:12,0:12:33:0,33,355	0/0:23,0:23:66:0,66,708	0/0:8,0:8:24:0,24,251	0/0:13,0:13:39:0,39,404	0/0:1,0:1:3:0,3,30	1/1:0,6:6:15:168,15,0	0/0:4,0:4:12:0,12,122	0/0:1,0:1:3:0,3,32	0/0:11,0:11:33:0,33,333	0/0:3,0:3:9:0,9,93	0/0:2,0:2:6:0,6,65	0/0:7,0:7:21:0,21,210	0/0:2,0:2:6:0,6,59	0/0:5,0:5:12:0,12,139	1/1:0,1:1:3:32,3,0	0/0:4,0:4:9:0,9,108	0/0:2,0:2:6:0,6,66	0/0:2,0:2:6:0,6,61	1/1:0,3:3:9:95,9,0	0/0:2,0:2:6:0,6,63	0/0:2,0:2:6:0,6,64	0/0:8,0:8:24:0,24,243	0/0:5,0:5:12:0,12,137	0/0:5,0:5:15:0,15,154	0/0:3,0:3:9:0,9,99	0/0:4,0:4:12:0,12,119	0/0:6,0:6:18:0,18,189	0/0:3,0:3:9:0,9,95	0/0:1,0:1:3:0,3,34	./.:.:.:.:.	0/0:2,0:2:6:0,6,61	0/0:3,0:3:9:0,9,95	0/0:2,0:2:6:0,6,63	0/0:2,0:2:6:0,6,63	0/0:4,0:4:12:0,12,122	0/0:3,0:3:6:0,6,75	0/0:6,0:6:12:0,12,143	0/0:1,0:1:3:0,3,29	0/0:6,0:6:18:0,18,189	0/0:4,0:4:12:0,12,118	0/0:4,0:4:12:0,12,123	0/0:5,0:5:15:0,15,167	0/0:3,0:3:9:0,9,95	0/0:13,0:13:39:0,39,395	0/0:6,0:6:18:0,18,182	0/0:8,0:8:24:0,24,252	0/0:2,0:2:6:0,6,67	0/0:1,0:1:3:0,3,31	0/0:4,0:4:12:0,12,126	0/0:2,0:2:6:0,6,62	./.:.:.:.:.	0/0:2,0:2:6:0,6,51	0/1:2,7:9:32:198,0,32	1/1:0,3:3:9:91,9,0	0/0:3,0:3:9:0,9,95	1/1:0,2:2:6:63,6,0	0/0:7,0:7:21:0,21,226	0/0:5,0:5:15:0,15,157	0/0:5,0:5:12:0,12,139	./.:.:.:.:.	0/0:1,0:1:3:0,3,32	0/0:6,0:6:15:0,15,176	0/0:7,0:7:21:0,21,213	0/0:5,0:5:15:0,15,156	0/1:1,4:5:14:106,0,14	1/1:0,9:9:27:278,27,0	1/1:0,8:8:21:239,21,0	0/1:1,4:5:16:111,0,16	0/0:5,0:5:15:0,15,151	0/0:3,0:3:9:0,9,94	0/0:5,0:5:15:0,15,158	0/0:4,0:5:12:0,12,124	0/0:7,0:7:21:0,21,224	0/0:9,0:9:24:0,24,263	0/0:1,0:1:3:0,3,32	0/0:5,0:5:15:0,15,157	0/0:4,0:4:12:0,12,127	0/0:4,0:4:12:0,12,123	0/0:11,0:11:27:0,27,290	./.:.:.:.:.	0/0:3,0:3:9:0,9,87	0/0:8,0:8:24:0,24,237	0/0:5,0:5:12:0,12,138	0/0:2,0:2:6:0,6,63	0/0:4,0:4:12:0,12,124	0/0:2,0:2:3:0,3,45	0/0:6,0:6:12:0,12,152	./.:.:.:.:.	0/0:5,0:5:12:0,12,139	0/0:4,0:4:9:0,9,104	./.:.:.:.:.	0/0:4,0:4:6:0,6,75	0/0:10,0:10:30:0,30,325
chr0	46908291	.	C	A	3579.13	.	AC=42;AF=0.160;AN=262;BaseQRankSum=-1.550;DP=1162;Dels=0.00;FS=1.130;HaplotypeScore=0.0716;InbreedingCoeff=0.6670;MLEAC=36;MLEAF=0.137;MQ=58.88;MQ0=1;MQRankSum=-0.111;QD=23.86;ReadPosRankSum=-0.215	GT:AD:DP:GQ:PL	0/0:64,0:64:99:0,193,2080	0/0:23,0:23:66:0,66,693	0/0:24,0:24:72:0,72,775	0/0:47,0:47:99:0,141,1494	0/0:28,0:28:75:0,75,829	1/1:0,17:17:51:524,51,0	0/0:13,0:13:39:0,39,412	0/0:1,0:1:3:0,3,32	0/0:2,0:2:6:0,6,59	0/0:18,0:18:54:0,54,565	0/0:4,0:4:12:0,12,131	0/0:16,0:16:45:0,45,485	0/0:21,0:21:63:0,63,652	0/0:3,0:3:9:0,9,101	0/0:34,0:34:99:0,102,1075	0/0:25,0:25:75:0,75,794	0/0:17,0:17:51:0,51,538	0/0:5,0:5:15:0,15,166	1/1:0,12:12:33:350,33,0	1/1:0,11:11:33:345,33,0	1/1:0,1:1:3:35,3,0	0/1:12,15:27:99:381,0,281	0/0:24,0:24:72:0,72,740	0/0:22,0:22:63:0,63,679	0/0:3,0:3:9:0,9,100	0/0:21,0:21:60:0,60,655	1/1:0,9:9:27:273,27,0	0/0:3,0:3:9:0,9,92	0/0:6,0:6:18:0,18,190	0/0:30,0:30:90:0,90,947	0/0:3,0:3:9:0,9,95	0/0:2,0:2:6:0,6,61	0/0:31,0:31:81:0,81,910	0/0:1,0:1:3:0,3,33	0/0:24,0:24:63:0,63,709	0/0:4,0:4:12:0,12,135	0/0:18,0:18:54:0,54,574	0/0:16,0:16:48:0,48,489	0/0:16,0:16:48:0,48,489	0/0:3,0:3:9:0,9,101	0/0:4,0:4:12:0,12,127	0/0:18,0:18:48:0,48,526	0/0:28,0:28:81:0,81,860	0/0:21,0:21:63:0,63,658	1/1:0,22:22:60:666,60,0	0/0:22,0:22:63:0,63,672	0/0:10,0:10:30:0,30,316	0/0:7,0:7:21:0,21,224	0/0:1,0:1:3:0,3,32	0/0:9,0:9:27:0,27,284	0/0:2,0:2:6:0,6,61	0/0:1,0:1:3:0,3,32	0/0:4,0:4:12:0,12,124	0/0:6,0:6:15:0,15,173	0/0:8,0:8:24:0,24,254	0/0:1,0:1:3:0,3,32	0/0:6,0:6:15:0,15,153	0/0:2,0:2:6:0,6,62	0/0:3,0:3:9:0,9,96	0/0:6,0:6:18:0,18,189	0/0:3,0:3:9:0,9,92	0/0:2,0:2:6:0,6,68	0/0:11,0:11:33:0,33,338	0/0:4,0:4:9:0,9,108	0/0:5,0:5:15:0,15,158	0/0:3,0:3:9:0,9,99	0/0:2,0:2:6:0,6,64	0/0:5,0:5:15:0,15,162	0/0:4,0:4:12:0,12,124	0/0:2,0:2:6:0,6,64	0/0:5,0:5:15:0,15,162	./.:.:.:.:.	1/1:0,5:5:15:154,15,0	1/1:0,5:5:12:138,12,0	./.:.:.:.:.	0/0:1,0:1:3:0,3,28	0/0:2,0:2:6:0,6,62	1/1:0,1:1:3:31,3,0	0/0:4,0:4:12:0,12,127	0/0:2,0:2:6:0,6,62	1/1:0,3:3:9:93,9,0	0/0:1,0:1:3:0,3,34	0/0:6,0:6:18:0,18,187	1/1:0,2:2:6:61,6,0	1/1:0,4:4:12:126,12,0	0/0:4,0:4:12:0,12,137	0/0:5,0:5:15:0,15,157	./.:.:.:.:.	0/0:2,0:2:6:0,6,63	0/0:6,0:6:18:0,18,193	0/0:3,0:3:9:0,9,95	1/1:0,2:2:6:60,6,0	0/0:3,0:3:9:0,9,96	0/0:5,0:5:15:0,15,161	0/0:2,0:2:6:0,6,64	1/1:0,1:1:3:32,3,0	0/0:7,0:7:21:0,21,226	0/0:2,0:2:6:0,6,63	0/0:3,0:3:6:0,6,72	./.:.:.:.:.	1/1:0,3:3:9:102,9,0	0/0:2,0:2:6:0,6,65	0/0:5,0:5:15:0,15,156	0/0:5,0:5:15:0,15,162	0/0:2,0:2:6:0,6,67	0/0:3,0:3:9:0,9,95	0/0:4,0:4:12:0,12,134	0/0:7,0:7:18:0,18,199	0/0:7,0:7:21:0,21,222	0/0:9,1:10:27:0,27,277	0/0:11,0:11:30:0,30,330	0/0:7,0:7:21:0,21,228	0/1:4,2:6:49:49,0,107	0/0:10,0:10:30:0,30,309	0/0:6,0:6:18:0,18,191	0/0:8,0:8:21:0,21,225	0/0:6,0:6:18:0,18,186	0/0:9,0:9:27:0,27,275	0/0:1,0:1:3:0,3,30	1/1:0,2:2:6:64,6,0	0/0:6,0:6:18:0,18,193	0/0:6,0:6:18:0,18,185	1/1:0,3:3:9:97,9,0	0/0:5,0:5:15:0,15,160	1/1:0,8:8:21:223,21,0	0/0:6,0:6:18:0,18,189	1/1:0,4:4:12:127,12,0	1/1:0,2:2:6:68,6,0	0/0:3,0:3:9:0,9,92	0/0:7,0:7:12:0,12,167	0/0:4,0:4:12:0,12,119	0/0:3,0:3:6:0,6,72	./.:.:.:.:.	0/0:6,1:7:9:0,9,134	./.:.:.:.:.	0/0:4,0:4:6:0,6,89	0/0:22,1:23:66:0,66,741
chr0	46908667	.	A	G	371.89	.	AC=19;AF=0.101;AN=188;BaseQRankSum=-0.841;DP=462;Dels=0.00;FS=12.963;HaplotypeScore=0.0524;InbreedingCoeff=0.2916;MLEAC=15;MLEAF=0.080;MQ=33.62;MQ0=42;MQRankSum=-0.194;QD=12.40;ReadPosRankSum=-0.614	GT:AD:DP:GQ:PL	0/0:33,0:33:66:0,66,705	./.:.:.:.:.	0/0:9,0:9:18:0,18,195	0/0:12,0:12:15:0,15,156	0/0:10,0:10:12:0,12,126	0/0:8,0:8:18:0,18,191	0/0:8,0:8:12:0,12,124	0/0:2,0:2:6:0,6,63	0/0:2,0:2:6:0,6,67	1/1:0,4:4:6:62,6,0	1/1:0,2:2:6:63,6,0	0/0:7,0:7:15:0,15,162	0/0:3,0:3:6:0,6,61	0/0:1,0:1:3:0,3,32	0/0:5,0:5:12:0,12,128	0/0:14,0:14:27:0,27,276	0/0:9,0:9:6:0,6,63	0/0:2,0:2:3:0,3,32	0/0:3,0:3:6:0,6,61	0/0:3,0:3:3:0,3,33	0/0:1,0:1:3:0,3,32	0/0:9,0:9:12:0,12,125	0/0:8,0:8:6:0,6,64	0/0:9,0:9:15:0,15,149	0/0:1,0:1:3:0,3,34	0/0:5,0:5:6:0,6,63	0/0:2,0:2:3:0,3,32	1/1:0,2:2:6:67,6,0	0/0:2,0:2:6:0,6,67	0/0:12,0:12:12:0,12,124	0/0:7,0:7:18:0,18,188	0/0:2,0:2:3:0,3,33	0/0:13,0:13:15:0,15,156	0/0:2,0:2:6:0,6,53	0/0:3,0:3:6:0,6,61	1/1:0,3:3:9:92,9,0	0/0:3,0:3:9:0,9,95	0/0:4,0:4:9:0,9,92	1/1:1,7:8:9:92,9,0	0/1:1,1:2:27:27,0,28	0/0:4,0:4:9:0,9,100	0/0:9,0:9:18:0,18,182	0/0:9,0:9:9:0,9,99	0/0:6,0:6:9:0,9,95	0/0:6,0:6:6:0,6,64	0/0:7,0:7:15:0,15,153	0/0:5,0:5:3:0,3,32	0/0:5,0:5:12:0,12,130	0/0:1,0:1:3:0,3,32	0/0:2,0:2:3:0,3,32	./.:.:.:.:.	./.:.:.:.:.	1/1:0,3:3:3:28,3,0	./.:.:.:.:.	./.:.:.:.:.	./.:.:.:.:.	0/0:3,0:3:6:0,6,63	0/0:4,0:4:9:0,9,94	./.:.:.:.:.	./.:.:.:.:.	./.:.:.:.:.	./.:.:.:.:.	./.:.:.:.:.	./.:.:.:.:.	./.:.:.:.:.	0/0:3,0:3:6:0,6,63	0/0:1,0:1:3:0,3,30	0/0:2,0:2:6:0,6,63	./.:.:.:.:.	0/0:2,0:2:6:0,6,65	0/0:1,0:1:3:0,3,33	0/0:2,0:2:3:0,3,32	./.:.:.:.:.	0/0:2,0:2:6:0,6,59	0/0:3,0:3:6:0,6,63	0/0:1,0:1:3:0,3,32	0/0:1,0:1:3:0,3,30	0/0:2,0:2:6:0,6,67	./.:.:.:.:.	./.:.:.:.:.	0/0:2,0:2:3:0,3,32	./.:.:.:.:.	0/0:4,0:4:9:0,9,97	./.:.:.:.:.	./.:.:.:.:.	0/0:3,0:3:9:0,9,97	0/0:1,0:1:3:0,3,32	0/0:4,0:4:12:0,12,130	./.:.:.:.:.	0/0:3,0:3:9:0,9,97	./.:.:.:.:.	./.:.:.:.:.	./.:.:.:.:.	./.:.:.:.:.	./.:.:.:.:.	0/0:6,0:6:12:0,12,128	0/0:9,0:9:24:0,24,262	./.:.:.:.:.	0/0:1,0:1:3:0,3,31	0/0:1,0:1:3:0,3,32	0/0:7,0:7:21:0,21,221	./.:.:.:.:.	./.:.:.:.:.	0/0:1,0:1:3:0,3,33	0/0:2,0:2:3:0,3,26	0/0:5,0:5:3:0,3,31	0/0:4,0:4:12:0,12,128	0/0:5,0:5:3:0,3,32	./.:.:.:.:.	0/0:1,0:1:3:0,3,31	0/0:1,0:1:3:0,3,33	./.:.:.:.:.	1/1:0,2:2:6:59,6,0	1/1:0,1:1:3:32,3,0	1/1:0,3:3:3:33,3,0	0/0:1,0:1:3:0,3,30	./.:.:.:.:.	./.:.:.:.:.	./.:.:.:.:.	0/0:2,0:2:3:0,3,31	./.:.:.:.:.	./.:.:.:.:.	./.:.:.:.:.	./.:.:.:.:.	./.:.:.:.:.	./.:.:.:.:.	./.:.:.:.:.	0/0:2,0:2:3:0,3,26	0/0:2,0:2:3:0,3,26	0/0:2,0:2:3:0,3,45	./.:.:.:.:.	0/0:2,0:2:3:0,3,44	0/0:6,0:6:6:0,6,89	0/0:3,0:3:3:0,3,45	0/0:4,0:4:6:0,6,72	./.:.:.:.:.	0/0:15,0:15:33:0,33,368
chr0	46909097	.	A	G	343.92	.	AC=12;AF=0.077;AN=156;DP=349;Dels=0.00;FS=0.000;HaplotypeScore=0.0128;InbreedingCoeff=0.2201;MLEAC=10;MLEAF=0.064;MQ=24.40;MQ0=37;QD=12.28	GT:AD:DP:GQ:PL	0/0:22,0:22:27:0,27,268	0/0:10,0:10:6:0,6,60	0/0:4,0:4:6:0,6,61	0/0:17,0:17:18:0,18,181	./.:.:.:.:.	0/0:9,0:9:6:0,6,61	0/0:7,0:7:6:0,6,61	0/0:3,0:3:3:0,3,30	./.:.:.:.:.	1/1:0,10:10:15:153,15,0	./.:.:.:.:.	0/0:6,0:6:12:0,12,122	0/0:6,0:7:18:0,18,184	./.:.:.:.:.	0/0:7,0:7:12:0,12,130	0/0:3,0:3:6:0,6,61	0/0:7,0:7:9:0,9,95	./.:.:.:.:.	0/0:3,0:3:3:0,3,31	0/0:1,0:1:3:0,3,29	./.:.:.:.:.	./.:.:.:.:.	0/0:4,0:4:3:0,3,32	0/0:6,0:6:12:0,12,122	./.:.:.:.:.	0/0:6,0:6:3:0,3,31	0/0:8,0:8:12:0,12,126	./.:.:.:.:.	0/0:2,0:2:3:0,3,27	0/0:9,0:9:9:0,9,89	./.:.:.:.:.	./.:.:.:.:.	0/0:3,0:3:6:0,6,61	./.:.:.:.:.	0/0:7,0:7:12:0,12,122	1/1:0,3:3:3:30,3,0	0/0:6,0:6:6:0,6,65	0/0:5,0:5:15:0,15,153	1/1:0,6:6:6:57,6,0	./.:.:.:.:.	./.:.:.:.:.	0/0:6,0:6:6:0,6,63	0/0:13,0:13:9:0,9,92	0/0:4,0:4:6:0,6,59	0/0:6,0:6:6:0,6,61	0/0:6,0:6:6:0,6,61	0/0:8,0:8:9:0,9,95	./.:.:.:.:.	0/0:1,0:1:3:0,3,30	./.:.:.:.:.	./.:.:.:.:.	./.:.:.:.:.	1/1:0,3:3:9:89,9,0	0/0:1,0:1:3:0,3,31	./.:.:.:.:.	./.:.:.:.:.	./.:.:.:.:.	0/0:5,0:5:9:0,9,92	./.:.:.:.:.	0/0:2,0:2:3:0,3,32	0/0:1,0:1:3:0,3,32	0/0:1,0:1:3:0,3,32	0/0:2,0:2:3:0,3,32	./.:.:.:.:.	0/0:1,0:1:3:0,3,30	./.:.:.:.:.	0/0:1,0:1:3:0,3,32	0/0:4,0:4:9:0,9,92	./.:.:.:.:.	./.:.:.:.:.	./.:.:.:.:.	./.:.:.:.:.	./.:.:.:.:.	./.:.:.:.:.	./.:.:.:.:.	./.:.:.:.:.	./.:.:.:.:.	0/0:1,0:1:3:0,3,30	0/0:2,0:2:3:0,3,32	0/0:1,0:1:3:0,3,31	./.:.:.:.:.	./.:.:.:.:.	./.:.:.:.:.	0/0:2,0:2:6:0,6,61	0/0:1,0:1:3:0,3,32	./.:.:.:.:.	./.:.:.:.:.	0/0:2,0:2:3:0,3,30	./.:.:.:.:.	./.:.:.:.:.	./.:.:.:.:.	0/0:1,0:1:3:0,3,31	0/0:2,0:2:6:0,6,63	./.:.:.:.:.	0/0:2,0:2:6:0,6,61	./.:.:.:.:.	./.:.:.:.:.	./.:.:.:.:.	./.:.:.:.:.	./.:.:.:.:.	./.:.:.:.:.	0/0:1,0:1:3:0,3,32	0/0:2,0:2:6:0,6,63	0/0:1,0:1:3:0,3,32	./.:.:.:.:.	./.:.:.:.:.	0/0:4,0:4:6:0,6,57	0/0:2,0:2:6:0,6,53	0/0:2,0:2:3:0,3,31	./.:.:.:.:.	0/0:4,0:4:6:0,6,63	0/0:2,0:2:3:0,3,32	1/1:0,3:3:6:59,6,0	1/1:0,3:3:9:92,9,0	./.:.:.:.:.	0/0:4,0:4:3:0,3,25	./.:.:.:.:.	./.:.:.:.:.	0/0:2,0:2:3:0,3,32	./.:.:.:.:.	0/0:2,0:2:3:0,3,31	0/0:2,0:2:6:0,6,61	0/0:3,0:3:6:0,6,63	0/0:1,0:1:3:0,3,32	0/0:3,0:3:9:0,9,92	0/0:1,0:1:3:0,3,32	0/0:1,0:1:3:0,3,30	0/0:2,0:2:6:0,6,61	0/0:2,0:2:3:0,3,30	./.:.:.:.:.	./.:.:.:.:.	./.:.:.:.:.	0/0:1,0:1:3:0,3,32	0/0:1,0:1:3:0,3,31	./.:.:.:.:.	0/0:1,0:2:3:0,3,29	0/0:8,0:8:6:0,6,63
chr0	46910179	.	G	A	2690.68	.	AC=16;AF=0.061;AN=264;BaseQRankSum=-1.710;DP=952;Dels=0.00;FS=1.768;HaplotypeScore=0.1247;InbreedingCoeff=0.3900;MLEAC=13;MLEAF=0.049;MQ=59.75;MQ0=1;MQRankSum=0.690;QD=26.91;ReadPosRankSum=0.266	GT:AD:DP:GQ:PL	1/1:0,63:63:99:1988,189,0	1/1:0,12:12:36:379,36,0	0/0:18,0:18:54:0,54,576	0/0:37,0:38:99:0,111,1198	0/0:15,0:15:39:0,39,454	0/0:21,0:21:63:0,63,665	0/0:10,0:10:30:0,30,320	0/0:1,0:1:3:0,3,35	0/0:5,0:5:15:0,15,164	0/0:16,0:16:48:0,48,505	0/0:4,0:4:12:0,12,127	0/0:11,0:11:33:0,33,351	0/0:12,0:12:36:0,36,384	0/0:2,0:2:6:0,6,65	0/0:23,0:23:63:0,63,700	0/0:19,0:19:54:0,54,588	0/0:21,0:21:63:0,63,680	0/1:2,5:7:46:127,0,46	0/0:11,0:11:30:0,30,337	0/0:8,0:8:18:0,18,218	0/0:3,0:3:9:0,9,90	0/0:10,0:10:30:0,30,310	0/0:18,0:18:54:0,54,575	0/0:19,0:19:57:0,57,609	0/0:5,0:5:15:0,15,169	0/0:16,0:16:48:0,48,507	0/0:14,0:14:42:0,42,447	0/0:4,0:4:12:0,12,134	0/0:1,0:1:3:0,3,34	0/0:18,0:18:48:0,48,535	0/0:4,0:4:9:0,9,108	0/0:6,0:6:18:0,18,199	0/0:20,0:20:60:0,60,633	0/1:4,1:5:16:16,0,115	0/0:20,0:20:60:0,60,650	0/0:3,0:3:9:0,9,97	0/0:11,0:11:27:0,27,308	0/0:12,0:12:33:0,33,366	0/0:13,0:13:39:0,39,414	0/0:1,0:1:3:0,3,27	0/0:4,1:5:12:0,12,120	0/0:10,0:10:30:0,30,329	0/0:17,0:17:48:0,48,529	0/0:16,0:16:48:0,48,516	0/0:21,0:21:60:0,60,661	0/0:19,0:19:54:0,54,592	0/0:7,0:7:21:0,21,216	0/0:9,0:9:27:0,27,291	./.:.:.:.:.	0/0:4,0:4:9:0,9,108	0/0:1,0:1:3:0,3,32	0/0:5,0:5:15:0,15,158	0/0:2,0:2:6:0,6,55	0/0:5,0:5:15:0,15,158	0/0:1,0:1:3:0,3,33	0/0:8,0:8:24:0,24,256	0/0:6,0:6:18:0,18,192	0/0:4,0:4:12:0,12,129	0/0:2,0:2:6:0,6,67	0/0:2,0:2:6:0,6,64	./.:.:.:.:.	0/0:5,0:5:15:0,15,157	0/0:8,0:8:24:0,24,252	0/0:4,0:4:12:0,12,126	0/0:2,0:2:6:0,6,64	0/0:2,0:2:6:0,6,63	0/0:1,0:1:3:0,3,32	0/0:5,0:5:15:0,15,164	0/0:2,0:2:6:0,6,61	1/1:0,1:1:3:28,3,0	1/1:0,1:1:3:32,3,0	0/0:1,0:1:3:0,3,34	0/0:3,0:3:9:0,9,97	0/0:2,0:2:6:0,6,67	0/0:3,0:3:9:0,9,97	0/0:1,0:1:3:0,3,32	0/0:2,0:2:6:0,6,63	0/0:4,0:4:12:0,12,128	0/0:2,0:2:6:0,6,67	1/1:0,6:6:18:185,18,0	./.:.:.:.:.	./.:.:.:.:.	0/0:5,0:5:15:0,15,155	0/0:6,0:6:18:0,18,193	0/0:5,0:5:15:0,15,161	0/0:4,0:4:12:0,12,132	0/0:2,0:2:6:0,6,65	0/0:5,0:5:15:0,15,159	0/0:5,0:5:15:0,15,159	0/0:3,0:3:9:0,9,89	0/0:4,0:4:9:0,9,111	0/0:5,0:5:15:0,15,161	0/0:1,0:1:3:0,3,32	0/0:2,0:2:6:0,6,65	0/0:2,0:2:6:0,6,65	0/0:3,0:3:9:0,9,95	0/0:6,0:6:18:0,18,200	0/0:2,0:2:6:0,6,66	0/0:2,0:2:6:0,6,65	0/0:5,0:5:15:0,15,162	0/0:9,0:9:27:0,27,291	./.:.:.:.:.	0/0:1,0:1:3:0,3,30	0/0:2,0:2:6:0,6,63	0/0:5,0:5:15:0,15,158	0/0:4,0:4:12:0,12,132	1/1:0,4:4:12:120,12,0	0/0:4,0:4:12:0,12,133	0/0:3,0:3:9:0,9,100	0/0:3,0:3:9:0,9,95	0/0:3,0:3:9:0,9,96	0/0:3,0:3:9:0,9,103	0/0:8,0:8:24:0,24,252	0/0:2,0:2:6:0,6,66	0/0:5,0:5:15:0,15,149	0/0:3,0:3:9:0,9,96	0/0:4,0:4:12:0,12,126	1/1:0,1:1:3:31,3,0	0/0:2,0:2:6:0,6,64	0/0:2,0:2:6:0,6,63	0/0:4,0:4:12:0,12,128	0/0:3,0:3:9:0,9,93	0/0:4,0:4:12:0,12,128	0/0:5,0:5:15:0,15,162	0/0:5,0:5:15:0,15,160	0/0:4,0:4:12:0,12,130	0/0:6,0:6:18:0,18,193	0/0:5,0:5:15:0,15,163	0/0:2,0:2:6:0,6,63	0/0:4,0:4:6:0,6,89	0/0:6,0:6:9:0,9,134	0/0:3,0:3:6:0,6,72	0/0:8,0:8:12:0,12,179	0/0:3,0:4:9:0,9,95	0/0:4,0:4:6:0,6,89	0/0:6,0:6:12:0,12,153	0/0:25,0:25:75:0,75,859
chr0	46913194	.	T	A	1335.22	.	AC=20;AF=0.076;AN=264;BaseQRankSum=0.684;DP=881;Dels=0.00;FS=6.026;HaplotypeScore=0.0783;InbreedingCoeff=0.4457;MLEAC=17;MLEAF=0.064;MQ=59.88;MQ0=0;MQRankSum=0.826;QD=23.02;ReadPosRankSum=-2.855	GT:AD:DP:GQ:PL	0/0:49,0:49:99:0,147,1516	0/0:20,0:20:57:0,57,584	0/0:16,0:16:48:0,48,458	0/0:35,0:35:99:0,105,1055	0/0:10,0:10:30:0,30,306	0/0:10,0:10:30:0,30,300	0/1:5,5:10:99:132,0,110	0/0:5,0:5:15:0,15,158	0/0:3,0:3:9:0,9,89	0/0:9,0:9:27:0,27,273	0/0:2,0:2:6:0,6,67	0/0:18,0:18:51:0,51,533	0/0:19,0:19:57:0,57,589	1/1:0,1:1:3:31,3,0	0/0:18,0:18:54:0,54,560	0/0:15,0:15:42:0,42,448	0/0:19,0:19:51:0,51,535	0/0:2,0:2:6:0,6,61	0/0:9,0:9:24:0,24,256	0/0:1,0:1:3:0,3,29	0/0:1,0:1:3:0,3,33	0/0:7,0:7:21:0,21,206	1/1:0,13:13:39:402,39,0	0/0:28,0:28:84:0,84,870	0/0:2,0:2:6:0,6,61	0/0:20,0:20:60:0,60,615	0/0:16,0:16:45:0,45,481	0/0:5,0:5:15:0,15,164	0/0:1,0:1:3:0,3,34	0/0:19,0:19:57:0,57,580	0/0:4,0:4:12:0,12,125	0/0:2,0:2:3:0,3,36	0/0:7,0:7:18:0,18,188	0/0:4,0:4:12:0,12,128	0/0:15,0:15:42:0,42,441	0/0:3,0:3:9:0,9,92	0/0:21,0:21:60:0,60,628	0/0:11,0:11:24:0,24,286	0/0:5,0:5:15:0,15,148	0/0:4,0:4:12:0,12,126	0/0:4,0:4:12:0,12,122	0/0:7,0:7:21:0,21,218	0/0:10,0:10:27:0,27,292	0/0:13,0:13:39:0,39,398	0/0:13,0:13:39:0,39,392	0/0:16,0:16:45:0,45,475	0/0:19,0:19:57:0,57,574	0/0:4,0:4:12:0,12,130	0/0:1,0:1:3:0,3,30	0/0:5,0:5:12:0,12,139	0/0:1,0:1:3:0,3,32	1/1:0,5:5:15:158,15,0	0/0:2,0:2:6:0,6,63	0/0:2,0:2:6:0,6,59	0/0:5,0:5:15:0,15,153	0/0:5,0:5:15:0,15,149	0/0:1,0:1:3:0,3,29	0/0:2,0:2:6:0,6,67	0/0:1,0:1:3:0,3,29	0/0:10,0:10:24:0,24,276	0/0:6,0:6:18:0,18,174	./.:.:.:.:.	0/0:7,0:7:21:0,21,212	1/1:0,3:3:9:96,9,0	1/1:0,3:3:9:97,9,0	0/0:3,0:3:9:0,9,86	0/0:5,0:5:12:0,12,137	0/0:7,0:7:21:0,21,207	0/0:1,0:1:3:0,3,32	./.:.:.:.:.	0/0:2,0:2:6:0,6,63	0/0:4,0:4:12:0,12,122	0/0:1,0:1:3:0,3,30	0/0:4,0:4:12:0,12,118	0/0:1,0:1:3:0,3,30	0/0:3,0:3:9:0,9,92	0/0:6,0:6:18:0,18,182	0/1:1,2:3:21:54,0,21	0/0:2,0:2:6:0,6,59	0/0:6,0:6:18:0,18,184	0/0:4,0:4:12:0,12,118	0/0:6,0:6:18:0,18,184	0/0:2,0:2:6:0,6,66	0/0:1,0:1:3:0,3,30	0/0:5,0:5:15:0,15,154	0/0:4,0:4:12:0,12,123	0/0:3,0:3:9:0,9,91	0/0:2,0:2:6:0,6,59	0/0:7,0:7:21:0,21,207	0/0:3,0:3:9:0,9,97	0/0:1,0:1:3:0,3,33	0/0:3,0:3:9:0,9,89	0/0:2,0:2:6:0,6,60	0/0:2,0:2:6:0,6,61	./.:.:.:.:.	0/0:2,0:2:6:0,6,59	0/0:3,0:3:9:0,9,99	0/0:2,0:2:6:0,6,60	0/0:3,0:3:9:0,9,92	0/0:7,0:7:21:0,21,212	0/0:2,0:2:6:0,6,63	0/0:2,0:2:6:0,6,59	0/0:4,0:4:12:0,12,117	1/1:0,3:3:9:92,9,0	1/1:0,8:8:24:248,24,0	1/1:0,6:6:18:189,18,0	0/0:3,0:3:9:0,9,95	0/0:4,0:4:12:0,12,120	0/0:2,0:2:6:0,6,62	0/0:5,0:5:15:0,15,150	0/0:4,0:4:12:0,12,119	0/0:2,0:2:6:0,6,63	0/0:3,0:3:9:0,9,89	0/0:4,0:4:12:0,12,124	0/0:3,0:3:9:0,9,89	0/0:3,0:3:9:0,9,97	0/0:3,0:3:9:0,9,91	0/0:4,0:4:12:0,12,119	0/0:6,0:6:18:0,18,182	0/0:3,0:3:9:0,9,88	0/0:4,0:4:12:0,12,119	0/0:4,0:4:12:0,12,118	0/0:7,0:7:21:0,21,207	0/0:5,0:5:12:0,12,138	0/0:6,0:6:18:0,18,178	1/1:0,3:3:9:97,9,0	0/0:3,0:3:6:0,6,57	0/0:5,0:5:15:0,15,149	0/0:3,0:3:9:0,9,92	0/0:7,0:7:15:0,15,182	./.:.:.:.:.	0/0:2,0:2:3:0,3,45	0/0:2,0:2:3:0,3,45	./.:.:.:.:.	0/0:3,0:3:6:0,6,74	0/0:2,0:2:3:0,3,45	0/0:37,0:37:99:0,111,1245
chr0	46913770	.	T	G	1214.8	.	AC=14;AF=0.056;AN=252;BaseQRankSum=1.894;DP=947;Dels=0.00;FS=5.783;HaplotypeScore=0.1926;InbreedingCoeff=0.3740;MLEAC=10;MLEAF=0.040;MQ=59.79;MQ0=0;MQRankSum=0.592;QD=23.36;ReadPosRankSum=-1.933	GT:AD:DP:GQ:PL	0/0:49,0:49:99:0,147,1528	0/0:12,0:12:36:0,36,370	0/0:17,0:17:51:0,51,506	0/0:48,0:48:99:0,144,1445	0/0:20,0:20:60:0,60,610	0/0:14,0:14:42:0,42,417	0/0:12,0:12:36:0,36,361	0/0:1,0:1:3:0,3,35	0/0:3,0:3:9:0,9,92	0/0:15,0:15:45:0,45,458	0/0:3,0:3:9:0,9,96	0/0:21,0:21:60:0,60,611	0/0:11,0:11:33:0,33,341	./.:.:.:.:.	0/0:17,0:17:51:0,51,525	0/0:20,0:20:57:0,57,597	0/0:24,0:24:69:0,69,711	./.:.:.:.:.	0/0:10,0:10:30:0,30,310	0/0:5,0:5:15:0,15,142	./.:.:.:.:.	0/0:14,0:14:42:0,42,421	1/1:0,29:29:87:915,87,0	0/0:18,0:18:51:0,51,525	0/0:1,0:1:3:0,3,32	0/0:15,0:15:45:0,45,444	0/0:12,0:12:36:0,36,357	0/0:3,0:3:9:0,9,90	0/0:2,0:2:6:0,6,67	0/0:24,0:24:66:0,66,684	0/0:8,0:8:21:0,21,232	0/0:5,0:5:15:0,15,166	0/0:13,0:13:33:0,33,361	0/0:3,0:3:9:0,9,95	0/0:24,0:24:72:0,72,716	0/0:2,0:2:6:0,6,61	0/0:16,0:16:45:0,45,470	0/0:11,0:11:30:0,30,314	0/0:9,0:9:27:0,27,269	0/0:1,0:1:3:0,3,32	0/0:7,0:7:21:0,21,228	0/0:11,0:11:30:0,30,296	0/0:16,0:16:48:0,48,478	0/0:23,0:23:69:0,69,705	0/0:17,0:17:51:0,51,511	0/0:14,0:14:36:0,36,393	0/0:10,0:10:24:0,24,269	0/0:4,0:4:12:0,12,134	./.:.:.:.:.	0/0:4,0:4:12:0,12,122	0/0:1,0:1:3:0,3,29	1/1:0,3:3:9:96,9,0	0/0:3,0:3:9:0,9,93	0/0:5,0:5:15:0,15,147	0/0:2,0:2:6:0,6,61	0/0:2,0:2:6:0,6,63	0/0:5,0:5:15:0,15,153	0/0:3,0:3:9:0,9,96	./.:.:.:.:.	0/0:11,0:11:33:0,33,340	0/0:2,0:2:6:0,6,59	0/0:6,0:6:18:0,18,181	0/0:6,0:6:18:0,18,172	0/0:3,0:3:9:0,9,88	0/0:5,0:5:15:0,15,148	0/0:4,0:4:9:0,9,93	0/0:6,0:6:18:0,18,183	0/0:11,0:11:33:0,33,328	0/0:5,0:5:15:0,15,149	0/0:1,0:1:3:0,3,31	./.:.:.:.:.	0/0:4,0:4:12:0,12,117	./.:.:.:.:.	0/0:4,0:4:12:0,12,121	0/0:8,0:8:24:0,24,244	0/0:2,0:2:6:0,6,61	0/0:2,0:2:6:0,6,59	0/1:1,2:3:21:57,0,21	0/0:1,0:1:3:0,3,31	0/0:4,0:4:12:0,12,124	./.:.:.:.:.	0/0:5,0:5:15:0,15,152	0/0:2,0:2:6:0,6,66	0/0:4,0:4:12:0,12,116	0/0:3,0:3:9:0,9,95	0/0:1,0:1:3:0,3,32	0/0:3,0:3:9:0,9,93	0/0:6,0:6:18:0,18,189	0/0:5,0:5:15:0,15,150	0/0:5,0:5:15:0,15,159	./.:.:.:.:.	0/0:3,0:3:9:0,9,92	0/0:1,0:1:3:0,3,30	./.:.:.:.:.	0/0:2,0:2:6:0,6,59	0/0:7,0:7:21:0,21,220	0/0:4,0:5:12:0,12,127	0/0:3,0:3:9:0,9,86	0/0:2,0:2:6:0,6,61	0/0:1,0:1:3:0,3,31	0/0:4,0:4:12:0,12,124	0/0:2,0:2:6:0,6,63	0/0:2,0:2:6:0,6,60	1/1:0,1:1:3:33,3,0	1/1:0,2:2:6:65,6,0	1/1:0,3:3:9:103,9,0	0/0:3,0:3:9:0,9,99	0/0:5,0:5:15:0,15,152	0/0:5,0:5:15:0,15,157	0/0:2,0:2:6:0,6,55	0/0:7,0:7:21:0,21,204	0/0:5,0:5:15:0,15,162	0/0:8,0:8:24:0,24,241	0/0:2,0:2:6:0,6,61	0/0:4,0:4:12:0,12,121	0/0:2,0:2:6:0,6,57	0/0:5,0:5:15:0,15,149	0/0:3,0:3:9:0,9,88	0/0:2,0:2:6:0,6,57	0/0:1,0:1:3:0,3,29	0/0:4,0:4:12:0,12,117	0/0:5,0:5:15:0,15,153	0/0:6,0:6:18:0,18,189	0/1:6,1:7:9:9,0,162	0/0:4,0:4:12:0,12,122	1/1:0,4:4:12:124,12,0	0/0:5,0:5:15:0,15,149	0/0:5,0:5:15:0,15,155	0/0:2,0:2:6:0,6,57	0/0:2,0:2:3:0,3,45	0/0:6,0:6:12:0,12,137	0/0:1,0:1:3:0,3,31	0/0:6,0:6:15:0,15,169	0/0:4,0:4:6:0,6,89	./.:.:.:.:.	0/0:2,0:2:3:0,3,45	0/0:28,0:28:84:0,84,934
chr0	46914151	.	G	A	3277.41	.	AC=49;AF=0.186;AN=264;BaseQRankSum=-1.930;DP=935;Dels=0.00;FS=4.750;HaplotypeScore=0.1098;InbreedingCoeff=0.7065;MLEAC=43;MLEAF=0.163;MQ=59.79;MQ0=0;MQRankSum=0.905;QD=25.81;ReadPosRankSum=-0.346	GT:AD:DP:GQ:PL	0/0:48,0:48:99:0,144,1518	0/0:16,0:16:48:0,48,493	0/0:13,0:13:39:0,39,405	0/0:40,0:40:99:0,114,1202	0/0:16,0:16:42:0,42,463	0/0:19,0:19:51:0,51,536	0/0:12,0:12:33:0,33,353	1/1:0,4:4:12:126,12,0	0/0:2,0:2:6:0,6,63	0/0:16,0:16:45:0,45,471	0/0:4,0:4:12:0,12,130	0/0:17,0:17:48:0,48,524	1/1:0,10:10:27:286,27,0	./.:.:.:.:.	0/0:24,0:24:72:0,72,723	1/1:0,12:12:36:355,36,0	0/0:20,0:20:60:0,60,610	0/0:2,0:2:6:0,6,61	0/0:6,0:6:18:0,18,184	0/0:10,0:10:30:0,30,307	0/0:3,0:3:9:0,9,89	0/0:12,0:12:30:0,30,320	0/0:16,0:16:48:0,48,482	0/0:27,0:27:69:0,69,767	0/0:2,0:2:6:0,6,63	0/0:11,0:11:30:0,30,326	0/0:13,0:13:39:0,39,402	0/1:2,2:4:47:47,0,49	1/1:0,2:2:6:67,6,0	1/1:0,13:13:36:376,36,0	1/1:0,6:6:18:189,18,0	1/1:0,2:2:6:61,6,0	1/1:0,17:17:51:509,51,0	1/1:0,3:3:9:96,9,0	0/0:17,0:17:51:0,51,529	0/0:2,0:2:6:0,6,60	0/0:16,0:16:45:0,45,468	0/0:9,0:9:21:0,21,244	0/0:10,0:10:30:0,30,311	0/0:2,0:2:6:0,6,63	1/1:0,2:2:6:69,6,0	0/0:12,0:12:36:0,36,365	0/0:13,0:13:36:0,36,382	0/0:12,0:12:36:0,36,363	0/0:22,0:22:60:0,60,648	0/0:22,0:22:63:0,63,664	0/0:13,0:13:36:0,36,391	0/0:6,0:6:18:0,18,184	./.:.:.:.:.	0/0:3,0:3:6:0,6,79	0/0:2,0:2:6:0,6,61	0/0:1,0:1:3:0,3,32	0/0:4,0:4:12:0,12,120	0/0:2,0:2:6:0,6,60	0/0:1,0:1:3:0,3,32	1/1:0,5:5:15:154,15,0	0/0:5,0:5:15:0,15,151	0/0:10,0:10:30:0,30,306	0/0:1,0:1:3:0,3,34	0/0:7,0:7:21:0,21,216	1/1:0,2:2:6:60,6,0	1/1:0,1:1:3:31,3,0	0/0:5,0:5:15:0,15,156	0/0:4,0:4:12:0,12,123	0/0:6,0:6:18:0,18,192	0/0:8,0:8:24:0,24,249	0/0:7,0:7:21:0,21,212	1/1:0,5:5:15:157,15,0	1/1:0,4:4:12:121,12,0	0/0:3,0:3:9:0,9,89	0/0:3,0:3:9:0,9,95	0/0:7,0:7:21:0,21,219	0/0:2,0:2:6:0,6,66	0/0:5,0:5:15:0,15,144	0/0:7,0:7:18:0,18,185	0/0:5,0:5:15:0,15,153	0/0:1,0:1:3:0,3,32	0/0:2,0:2:6:0,6,59	0/0:1,0:1:3:0,3,30	0/0:6,0:6:15:0,15,150	0/0:2,0:2:6:0,6,59	0/0:1,0:1:3:0,3,32	0/0:6,0:6:18:0,18,193	0/0:6,0:6:18:0,18,188	0/0:3,0:3:9:0,9,90	0/0:8,0:8:24:0,24,254	1/1:0,4:4:12:121,12,0	0/0:6,0:6:18:0,18,189	1/1:0,2:2:6:57,6,0	1/1:0,4:4:12:121,12,0	1/1:0,2:2:6:67,6,0	0/0:3,0:3:9:0,9,96	1/1:0,3:3:9:90,9,0	0/0:1,0:1:3:0,3,32	0/0:3,0:3:9:0,9,92	0/0:3,0:3:9:0,9,96	0/0:4,0:4:12:0,12,128	0/0:3,0:3:9:0,9,97	0/0:2,0:2:6:0,6,61	0/0:4,0:4:12:0,12,115	0/0:4,0:4:12:0,12,119	1/1:0,2:2:6:63,6,0	1/1:0,9:9:24:252,24,0	0/0:7,0:7:21:0,21,222	0/0:2,0:2:6:0,6,63	0/0:3,0:3:9:0,9,95	./.:.:.:.:.	0/0:7,0:7:21:0,21,217	0/0:2,0:2:6:0,6,69	0/0:5,0:5:15:0,15,146	0/0:5,0:5:15:0,15,151	0/0:2,0:2:6:0,6,69	0/0:11,0:11:33:0,33,334	0/0:4,0:4:12:0,12,110	0/0:4,0:4:12:0,12,124	1/1:0,4:4:12:122,12,0	1/1:0,5:5:15:150,15,0	0/0:8,0:8:24:0,24,242	0/0:2,0:2:6:0,6,68	0/0:1,0:1:3:0,3,33	0/0:6,0:6:18:0,18,187	0/0:6,0:6:18:0,18,178	0/0:2,0:2:6:0,6,59	0/0:2,0:2:6:0,6,63	0/0:6,0:6:18:0,18,185	0/0:4,0:4:12:0,12,124	0/0:1,0:1:3:0,3,31	0/0:8,0:8:24:0,24,235	0/0:1,0:1:3:0,3,32	0/0:4,0:4:9:0,9,107	./.:.:.:.:.	0/0:3,0:3:6:0,6,75	0/0:5,0:5:9:0,9,121	./.:.:.:.:.	0/0:6,0:6:12:0,12,151	0/0:4,0:4:6:0,6,89	0/0:15,0:15:45:0,45,507
chr0	46916351	.	A	T	691.03	.	AC=15;AF=0.060;AN=248;DP=722;Dels=0.00;FS=0.000;HaplotypeScore=0.0891;InbreedingCoeff=0.3442;MLEAC=12;MLEAF=0.048;MQ=59.77;MQ0=1;QD=20.32	GT:AD:DP:GQ:PL	0/0:40,0:40:99:0,114,1267	0/0:17,0:17:51:0,51,517	0/0:18,0:18:54:0,54,569	0/0:31,0:31:90:0,90,940	0/0:18,0:18:54:0,54,551	0/0:6,0:6:18:0,18,179	0/0:11,0:11:33:0,33,335	0/0:1,0:1:3:0,3,32	0/0:1,0:1:3:0,3,32	1/1:0,12:12:36:361,36,0	1/1:0,1:1:3:32,3,0	0/0:8,0:8:24:0,24,246	0/0:6,0:6:18:0,18,191	0/0:1,0:1:3:0,3,32	0/0:13,0:13:39:0,39,403	0/0:5,0:5:15:0,15,159	0/0:10,0:10:30:0,30,304	0/0:3,0:3:9:0,9,97	0/0:5,0:5:15:0,15,148	0/0:3,0:3:9:0,9,87	0/0:3,0:3:9:0,9,92	0/0:8,0:8:18:0,18,213	0/0:8,0:8:24:0,24,249	0/0:14,0:14:42:0,42,440	0/0:2,0:2:6:0,6,62	0/0:16,0:16:48:0,48,488	0/0:13,0:13:39:0,39,391	0/0:1,0:1:3:0,3,32	0/0:1,0:1:3:0,3,31	0/0:9,0:9:27:0,27,273	0/0:3,0:3:9:0,9,97	0/0:1,0:1:3:0,3,35	0/0:8,0:8:24:0,24,247	0/0:3,0:3:9:0,9,92	0/0:13,0:13:39:0,39,409	1/1:0,1:1:3:32,3,0	0/0:9,0:9:27:0,27,280	0/0:11,0:11:33:0,33,339	1/1:0,7:7:21:209,21,0	0/0:3,0:3:9:0,9,97	0/0:5,0:5:15:0,15,161	0/0:17,0:17:51:0,51,520	0/0:17,0:17:48:0,48,518	0/0:9,0:9:24:0,24,251	0/0:11,0:11:33:0,33,346	0/0:6,0:6:18:0,18,176	0/0:11,0:11:33:0,33,344	./.:.:.:.:.	0/0:1,0:1:3:0,3,34	0/0:1,0:1:3:0,3,25	./.:.:.:.:.	0/0:3,0:3:9:0,9,90	1/1:0,1:1:3:31,3,0	0/0:3,0:3:9:0,9,94	0/0:3,0:3:9:0,9,92	0/0:2,0:2:6:0,6,65	0/0:2,0:2:6:0,6,61	0/0:4,0:4:12:0,12,123	./.:.:.:.:.	0/0:3,0:3:9:0,9,92	0/0:2,0:2:6:0,6,63	0/0:3,0:3:9:0,9,92	0/0:12,0:12:36:0,36,380	0/0:3,0:3:9:0,9,92	0/0:6,0:6:15:0,15,174	0/0:3,0:3:9:0,9,86	0/0:2,0:2:6:0,6,65	0/0:3,0:3:9:0,9,95	0/0:1,0:1:3:0,3,32	0/0:1,0:1:3:0,3,30	./.:.:.:.:.	0/0:1,0:1:3:0,3,32	0/0:2,0:2:6:0,6,63	0/0:7,0:7:21:0,21,211	0/0:2,0:2:3:0,3,33	0/0:1,0:1:3:0,3,33	0/0:1,0:1:3:0,3,32	0/0:2,0:2:6:0,6,62	0/0:2,0:2:6:0,6,63	0/0:10,0:10:24:0,24,273	0/0:2,0:2:6:0,6,63	0/0:3,0:3:9:0,9,87	0/0:2,0:2:6:0,6,67	0/0:3,0:3:9:0,9,96	0/0:3,0:3:9:0,9,89	0/0:1,0:1:3:0,3,31	0/0:4,0:4:12:0,12,122	0/0:1,0:1:3:0,3,32	0/0:5,0:5:15:0,15,156	0/0:3,0:3:9:0,9,97	0/0:4,0:4:12:0,12,126	0/0:4,0:4:12:0,12,125	./.:.:.:.:.	0/0:1,0:1:3:0,3,33	0/0:1,0:1:3:0,3,31	./.:.:.:.:.	0/0:6,0:6:18:0,18,190	0/0:3,0:3:9:0,9,92	0/0:1,0:1:3:0,3,32	0/0:2,0:2:6:0,6,64	0/0:4,0:4:12:0,12,126	./.:.:.:.:.	./.:.:.:.:.	./.:.:.:.:.	0/0:4,0:4:12:0,12,118	0/0:5,0:5:15:0,15,150	0/0:3,0:3:9:0,9,98	0/0:6,0:6:18:0,18,188	./.:.:.:.:.	0/0:4,0:4:12:0,12,121	0/0:4,0:4:12:0,12,119	./.:.:.:.:.	0/1:4,2:6:43:43,0,107	1/1:0,2:2:6:57,6,0	1/1:0,4:4:12:118,12,0	0/0:6,0:6:18:0,18,184	0/0:4,0:4:12:0,12,125	0/0:6,0:6:18:0,18,189	0/0:5,0:5:15:0,15,148	./.:.:.:.:.	0/0:7,0:7:21:0,21,218	0/0:6,0:6:18:0,18,182	0/0:4,0:4:12:0,12,122	0/0:3,0:3:9:0,9,95	0/0:6,0:6:18:0,18,190	0/0:2,0:2:6:0,6,61	0/0:7,0:7:21:0,21,214	0/0:2,0:2:6:0,6,61	0/0:2,0:2:6:0,6,59	0/0:4,0:4:6:0,6,89	./.:.:.:.:.	0/0:2,0:2:3:0,3,45	0/0:9,0:9:15:0,15,210	0/0:9,0:9:15:0,15,197	0/0:2,0:2:3:0,3,45	0/0:1,0:1:3:0,3,32	0/0:37,0:37:99:0,111,1216
chr0	46920895	.	T	G	98.94	.	AC=12;AF=0.062;AN=194;DP=396;Dels=0.00;FS=0.000;HaplotypeScore=0.2860;InbreedingCoeff=0.2493;MLEAC=7;MLEAF=0.036;MQ=58.52;MQ0=4;QD=12.37	GT:AD:DP:GQ:PL	0/0:14,0:14:42:0,42,437	0/0:8,0:8:24:0,24,242	0/0:8,0:8:21:0,21,214	0/0:14,0:14:42:0,42,432	0/0:7,0:7:18:0,18,183	./.:.:.:.:.	0/0:1,0:1:3:0,3,31	./.:.:.:.:.	./.:.:.:.:.	0/0:8,0:8:21:0,21,213	./.:.:.:.:.	0/0:4,0:4:12:0,12,119	0/0:11,0:11:33:0,33,328	./.:.:.:.:.	0/0:7,0:7:21:0,21,220	0/0:4,0:4:12:0,12,121	0/0:6,0:6:15:0,15,165	./.:.:.:.:.	0/0:1,0:1:3:0,3,31	./.:.:.:.:.	./.:.:.:.:.	0/0:1,0:1:3:0,3,30	0/0:4,0:4:9:0,9,104	0/0:9,0:9:27:0,27,274	./.:.:.:.:.	0/0:3,0:3:6:0,6,61	0/0:18,0:18:45:0,45,483	./.:.:.:.:.	./.:.:.:.:.	0/0:4,0:4:12:0,12,122	./.:.:.:.:.	./.:.:.:.:.	0/0:2,0:2:6:0,6,61	./.:.:.:.:.	0/0:9,0:9:24:0,24,245	./.:.:.:.:.	0/0:10,0:10:30:0,30,304	0/0:3,0:3:9:0,9,92	0/0:7,0:7:18:0,18,179	./.:.:.:.:.	0/0:1,0:1:3:0,3,29	0/0:4,0:4:12:0,12,125	0/0:6,0:6:18:0,18,185	0/0:6,0:6:18:0,18,185	0/0:8,0:8:24:0,24,244	0/0:2,0:3:6:0,6,61	0/0:3,0:3:9:0,9,95	./.:.:.:.:.	0/0:1,0:1:3:0,3,30	0/0:4,0:4:12:0,12,122	0/0:1,0:1:3:0,3,31	./.:.:.:.:.	0/0:4,0:4:12:0,12,118	0/0:2,0:2:6:0,6,59	./.:.:.:.:.	./.:.:.:.:.	./.:.:.:.:.	./.:.:.:.:.	./.:.:.:.:.	0/0:3,0:3:9:0,9,92	0/0:6,0:6:18:0,18,184	0/0:3,0:3:9:0,9,90	0/0:3,0:3:9:0,9,89	0/0:1,0:1:3:0,3,31	0/0:3,0:3:9:0,9,92	0/0:2,0:2:6:0,6,61	0/0:3,0:3:9:0,9,91	0/0:2,0:2:6:0,6,60	0/0:1,0:1:3:0,3,30	./.:.:.:.:.	./.:.:.:.:.	0/0:1,0:1:3:0,3,31	./.:.:.:.:.	1/1:0,1:1:3:34,3,0	1/1:0,1:1:3:29,3,0	0/0:1,0:1:3:0,3,31	0/0:1,0:1:3:0,3,29	0/0:1,0:1:3:0,3,30	1/1:0,1:1:3:31,3,0	./.:.:.:.:.	./.:.:.:.:.	0/0:1,0:1:3:0,3,32	./.:.:.:.:.	./.:.:.:.:.	0/0:3,0:3:9:0,9,89	0/0:2,0:2:6:0,6,61	./.:.:.:.:.	0/0:3,0:3:9:0,9,93	0/0:4,0:4:12:0,12,122	./.:.:.:.:.	0/0:2,0:2:6:0,6,59	0/0:2,0:2:6:0,6,61	0/0:1,0:1:3:0,3,31	0/0:2,0:2:6:0,6,61	0/0:2,0:2:3:0,3,45	0/0:1,0:1:3:0,3,31	0/0:2,0:2:3:0,3,30	0/0:2,0:2:6:0,6,63	./.:.:.:.:.	./.:.:.:.:.	0/0:3,0:3:9:0,9,97	0/0:2,0:2:6:0,6,59	0/0:2,0:2:6:0,6,59	0/0:3,0:3:9:0,9,90	0/0:2,0:2:6:0,6,61	0/0:7,0:7:21:0,21,204	0/0:1,0:1:3:0,3,31	0/0:3,0:3:6:0,6,74	./.:.:.:.:.	./.:.:.:.:.	0/0:2,0:2:6:0,6,59	./.:.:.:.:.	0/0:1,0:1:3:0,3,34	0/0:2,0:2:6:0,6,61	0/0:4,0:4:12:0,12,117	0/0:1,0:1:3:0,3,31	0/0:1,0:1:3:0,3,31	0/0:4,0:4:9:0,9,91	1/1:0,3:3:9:86,9,0	./.:.:.:.:.	0/0:2,0:2:6:0,6,61	0/0:2,0:2:6:0,6,60	0/0:3,0:3:9:0,9,92	0/0:4,0:4:12:0,12,120	0/0:1,0:1:3:0,3,31	0/0:3,0:3:6:0,6,57	1/1:0,1:1:3:30,3,0	0/0:5,0:5:15:0,15,153	1/1:0,1:1:3:31,3,0	0/0:2,0:2:3:0,3,45	./.:.:.:.:.	0/0:7,0:7:12:0,12,138	./.:.:.:.:.	0/0:9,0:9:15:0,15,195	0/0:8,0:8:12:0,12,179	0/0:3,0:3:6:0,6,66	0/0:35,0:35:99:0,105,1187
chr0	46920908	.	G	C	6306.44	.	AC=90;AF=0.459;AN=196;BaseQRankSum=-1.082;DP=475;Dels=0.00;FS=3.483;HaplotypeScore=0.2120;InbreedingCoeff=0.7151;MLEAC=84;MLEAF=0.429;MQ=59.31;MQ0=2;MQRankSum=0.120;QD=26.95;ReadPosRankSum=-0.259	GT:AD:DP:GQ:PL	0/0:14,0:14:42:0,42,451	1/1:0,10:10:30:319,30,0	1/1:0,8:8:24:252,24,0	1/1:0,21:21:48:559,48,0	1/1:0,9:9:27:291,27,0	./.:.:.:.:.	1/1:0,3:3:9:92,9,0	1/1:0,1:1:3:32,3,0	./.:.:.:.:.	1/1:0,8:8:21:215,21,0	./.:.:.:.:.	0/0:8,0:8:24:0,24,246	1/1:0,13:13:36:383,36,0	./.:.:.:.:.	1/1:0,12:12:30:329,30,0	1/1:0,4:4:12:118,12,0	1/1:0,8:8:21:229,21,0	./.:.:.:.:.	0/0:1,0:1:3:0,3,32	./.:.:.:.:.	./.:.:.:.:.	0/0:2,0:2:3:0,3,45	0/0:4,0:4:9:0,9,104	0/0:11,0:11:33:0,33,342	./.:.:.:.:.	1/1:0,4:4:12:129,12,0	1/1:0,20:20:54:591,54,0	./.:.:.:.:.	./.:.:.:.:.	1/1:0,5:5:15:161,15,0	./.:.:.:.:.	./.:.:.:.:.	0/0:2,0:2:6:0,6,63	./.:.:.:.:.	0/0:11,0:12:33:0,33,355	./.:.:.:.:.	1/1:0,9:9:27:270,27,0	1/1:0,3:3:9:95,9,0	0/0:10,0:10:30:0,30,325	0/0:1,0:1:3:0,3,32	./.:.:.:.:.	1/1:0,6:6:18:185,18,0	0/0:7,0:7:21:0,21,219	0/0:7,0:7:21:0,21,222	1/1:0,13:13:39:415,39,0	0/0:3,0:4:6:0,6,77	1/1:0,3:3:9:97,9,0	./.:.:.:.:.	0/0:1,0:1:3:0,3,32	0/0:6,0:6:18:0,18,189	0/0:1,0:1:3:0,3,32	./.:.:.:.:.	1/1:0,4:4:12:122,12,0	0/0:3,0:3:9:0,9,92	./.:.:.:.:.	./.:.:.:.:.	./.:.:.:.:.	./.:.:.:.:.	./.:.:.:.:.	0/0:3,0:3:9:0,9,93	1/1:0,6:6:18:184,18,0	1/1:0,4:4:12:126,12,0	1/1:0,4:4:12:124,12,0	1/1:0,1:1:3:31,3,0	0/0:3,0:3:9:0,9,94	1/1:0,3:3:9:96,9,0	0/0:3,0:3:9:0,9,95	1/1:0,4:4:12:122,12,0	1/1:0,2:2:6:61,6,0	./.:.:.:.:.	./.:.:.:.:.	0/0:3,0:3:9:0,9,91	./.:.:.:.:.	0/0:1,0:1:3:0,3,32	0/0:3,0:3:9:0,9,100	0/0:1,0:1:3:0,3,31	0/0:1,0:1:3:0,3,32	1/1:0,2:2:6:65,6,0	0/0:1,0:1:3:0,3,32	./.:.:.:.:.	./.:.:.:.:.	0/0:1,0:1:3:0,3,32	./.:.:.:.:.	1/1:0,1:1:3:32,3,0	0/0:3,0:3:9:0,9,92	0/0:2,0:2:6:0,6,63	./.:.:.:.:.	0/0:3,0:3:9:0,9,97	1/1:0,5:5:15:157,15,0	./.:.:.:.:.	1/1:0,2:2:6:61,6,0	1/1:0,1:2:3:29,3,0	0/0:2,0:2:6:0,6,64	1/1:0,2:2:6:61,6,0	1/1:0,2:2:3:45,3,0	1/1:0,1:2:3:32,3,0	./.:.:.:.:.	1/1:0,2:2:6:53,6,0	./.:.:.:.:.	./.:.:.:.:.	1/1:0,2:2:6:65,6,0	1/1:0,2:2:6:63,6,0	1/1:0,2:2:6:63,6,0	0/0:3,0:3:9:0,9,95	0/0:2,0:2:6:0,6,63	0/0:9,0:9:27:0,27,284	1/1:0,1:1:3:32,3,0	0/0:4,0:4:9:0,9,111	./.:.:.:.:.	./.:.:.:.:.	0/0:2,0:2:6:0,6,61	./.:.:.:.:.	0/0:5,0:5:15:0,15,167	0/0:2,0:2:6:0,6,63	0/0:4,0:4:12:0,12,124	1/1:0,5:5:15:164,15,0	0/0:1,0:1:3:0,3,32	1/1:0,3:3:9:93,9,0	0/0:4,0:4:12:0,12,126	./.:.:.:.:.	0/0:2,0:2:6:0,6,63	0/0:2,0:2:6:0,6,61	0/0:5,0:5:15:0,15,160	1/1:0,5:5:15:157,15,0	1/1:0,1:1:3:31,3,0	0/0:4,0:5:12:0,12,130	0/0:1,0:1:3:0,3,32	1/1:0,5:5:15:156,15,0	0/0:1,0:1:3:0,3,31	0/0:2,0:2:3:0,3,45	./.:.:.:.:.	0/0:5,0:7:9:0,9,109	./.:.:.:.:.	0/0:8,0:9:15:0,15,197	0/0:7,1:8:12:0,12,165	0/0:3,0:3:3:0,3,45	0/0:36,0:36:99:0,108,1217
```
