## Supplementary material for "Extreme genetic signatures of local adaptation during plant colonization": 485789_file04 (part 45 of 401)

```
chr0	46921183	.	A	G	10661.7	.	AC=138;AF=0.580;AN=238;BaseQRankSum=-8.782;DP=719;Dels=0.00;FS=0.849;HaplotypeScore=0.0361;InbreedingCoeff=0.6788;MLEAC=140;MLEAF=0.588;MQ=59.76;MQ0=0;MQRankSum=1.977;QD=26.79;ReadPosRankSum=-0.039	GT:AD:DP:GQ:PL	0/0:40,0:40:99:0,120,1254	1/1:0,11:11:33:326,33,0	1/1:0,19:19:51:537,51,0	1/1:0,25:25:72:739,72,0	1/1:0,8:8:24:237,24,0	0/0:16,0:16:48:0,48,492	1/1:0,8:8:24:225,24,0	1/1:0,1:1:3:31,3,0	./.:.:.:.:.	1/1:0,11:11:33:330,33,0	./.:.:.:.:.	0/0:20,0:20:60:0,60,604	1/1:0,8:8:24:243,24,0	./.:.:.:.:.	1/1:0,10:10:30:296,30,0	1/1:0,15:15:39:414,39,0	1/1:0,13:13:39:379,39,0	0/0:1,0:1:3:0,3,33	0/0:3,0:3:9:0,9,92	1/1:0,5:5:12:130,12,0	1/1:0,1:1:3:32,3,0	0/0:12,0:12:33:0,33,361	0/0:10,0:10:30:0,30,306	0/0:12,0:12:36:0,36,367	1/1:0,1:1:3:31,3,0	1/1:0,10:10:30:297,30,0	1/1:0,15:15:45:442,45,0	1/1:0,1:1:3:32,3,0	1/1:0,1:1:3:32,3,0	1/1:0,17:17:48:490,48,0	./.:.:.:.:.	1/1:0,1:1:3:31,3,0	1/1:0,13:13:27:323,27,0	1/1:0,2:2:6:65,6,0	0/0:11,0:11:30:0,30,321	1/1:0,2:2:6:65,6,0	1/1:0,22:22:60:627,60,0	1/1:0,4:4:12:117,12,0	1/1:0,17:17:51:498,51,0	1/1:0,1:1:3:32,3,0	1/1:0,4:4:12:125,12,0	1/1:0,5:5:15:148,15,0	0/0:10,0:10:27:0,27,290	0/0:18,0:18:48:0,48,521	1/1:0,11:11:33:315,33,0	0/0:18,0:18:54:0,54,549	1/1:0,5:5:12:136,12,0	0/0:1,0:1:3:0,3,32	0/0:2,0:2:6:0,6,61	0/0:2,0:2:6:0,6,61	./.:.:.:.:.	./.:.:.:.:.	1/1:0,8:8:21:222,21,0	0/0:2,0:2:6:0,6,61	./.:.:.:.:.	./.:.:.:.:.	./.:.:.:.:.	./.:.:.:.:.	1/1:0,1:1:3:30,3,0	0/0:4,0:4:12:0,12,123	1/1:0,3:3:9:94,9,0	1/1:0,7:7:21:205,21,0	1/1:0,6:6:15:162,15,0	1/1:0,6:6:18:176,18,0	0/0:6,0:6:15:0,15,165	1/1:0,4:4:12:118,12,0	0/0:2,0:2:6:0,6,65	1/1:0,5:5:15:148,15,0	1/1:0,3:3:9:90,9,0	0/0:2,0:2:6:0,6,62	./.:.:.:.:.	1/1:0,2:2:6:59,6,0	./.:.:.:.:.	1/1:0,2:2:6:56,6,0	0/0:2,0:2:6:0,6,61	0/0:2,0:2:6:0,6,61	0/0:3,0:3:6:0,6,74	1/1:0,3:3:9:89,9,0	0/0:1,0:1:3:0,3,30	./.:.:.:.:.	0/0:1,0:1:3:0,3,31	0/0:2,0:2:3:0,3,45	0/0:3,0:3:9:0,9,97	1/1:0,3:3:9:89,9,0	1/1:0,2:2:6:59,6,0	1/1:0,1:1:3:32,3,0	1/1:0,1:1:3:30,3,0	1/1:0,3:3:9:86,9,0	1/1:0,6:6:18:174,18,0	0/0:2,0:2:6:0,6,67	1/1:0,1:1:3:31,3,0	1/1:0,3:3:9:89,9,0	0/1:3,2:5:47:47,0,65	1/1:0,3:3:9:87,9,0	1/1:0,1:1:3:30,3,0	1/1:0,2:2:6:59,6,0	0/1:4,1:5:16:16,0,108	./.:.:.:.:.	0/0:6,0:6:18:0,18,185	1/1:0,2:2:6:61,6,0	1/1:0,3:3:9:94,9,0	1/1:0,2:2:6:61,6,0	./.:.:.:.:.	0/1:2,2:4:49:49,0,52	0/0:2,0:2:6:0,6,59	0/0:6,0:6:18:0,18,184	0/1:1,2:3:21:56,0,21	1/1:0,1:1:3:30,3,0	./.:.:.:.:.	1/1:0,2:2:6:55,6,0	1/1:0,4:4:12:118,12,0	./.:.:.:.:.	1/1:0,4:4:12:118,12,0	0/0:4,0:4:12:0,12,118	1/1:0,2:2:6:59,6,0	1/1:0,2:2:6:60,6,0	0/0:1,0:1:3:0,3,32	1/1:0,3:3:9:88,9,0	0/0:5,0:5:15:0,15,150	0/0:1,0:1:3:0,3,30	0/0:10,0:10:30:0,30,305	0/0:10,0:10:30:0,30,303	0/0:5,0:5:15:0,15,150	1/1:0,4:4:12:118,12,0	1/1:0,3:3:9:83,9,0	0/0:2,0:2:3:0,3,45	0/0:2,0:2:6:0,6,61	1/1:0,6:6:18:178,18,0	./.:.:.:.:.	0/0:4,0:4:6:0,6,89	0/0:2,0:2:6:0,6,64	0/0:9,0:9:12:0,12,179	0/0:4,0:4:6:0,6,89	0/0:7,0:7:15:0,15,183	0/0:6,0:6:12:0,12,151	0/0:2,0:2:3:0,3,45	0/0:25,0:25:75:0,75,849
chr0	46921485	.	G	A	10363.9	.	AC=134;AF=0.593;AN=226;BaseQRankSum=-5.365;DP=602;Dels=0.00;FS=10.772;HaplotypeScore=0.0640;InbreedingCoeff=0.7056;MLEAC=136;MLEAF=0.602;MQ=59.86;MQ0=0;MQRankSum=0.214;QD=28.16;ReadPosRankSum=-0.395	GT:AD:DP:GQ:PL	0/0:19,0:19:54:0,54,607	1/1:0,21:21:63:644,63,0	1/1:0,12:12:33:348,33,0	1/1:0,32:32:96:956,96,0	1/1:0,15:15:45:449,45,0	0/0:4,0:4:12:0,12,125	1/1:0,7:7:21:209,21,0	1/1:0,1:1:3:31,3,0	1/1:0,2:2:6:65,6,0	1/1:0,11:11:30:321,30,0	1/1:0,2:2:6:61,6,0	0/0:13,0:13:27:0,27,337	1/1:0,9:9:27:279,27,0	./.:.:.:.:.	1/1:0,11:11:33:329,33,0	1/1:0,5:5:15:151,15,0	1/1:0,6:6:18:175,18,0	./.:.:.:.:.	0/0:1,0:1:3:0,3,30	./.:.:.:.:.	1/1:0,1:1:3:33,3,0	0/0:6,0:6:18:0,18,190	0/0:14,0:14:39:0,39,433	0/0:13,0:13:39:0,39,422	./.:.:.:.:.	1/1:0,10:10:27:297,27,0	1/1:0,22:22:66:659,66,0	./.:.:.:.:.	1/1:0,1:1:3:30,3,0	1/1:0,8:8:21:224,21,0	1/1:0,4:4:12:122,12,0	1/1:0,2:2:6:65,6,0	1/1:0,4:4:12:117,12,0	./.:.:.:.:.	0/0:11,0:11:33:0,33,351	1/1:0,2:2:6:61,6,0	1/1:0,11:11:30:319,30,0	1/1:0,2:2:6:57,6,0	1/1:0,5:5:15:154,15,0	./.:.:.:.:.	1/1:0,5:5:15:161,15,0	1/1:0,9:9:27:275,27,0	0/0:14,0:14:39:0,39,427	0/0:11,0:11:33:0,33,356	1/1:0,14:14:42:423,42,0	0/0:2,0:2:6:0,6,59	1/1:0,9:9:27:274,27,0	1/1:0,1:1:3:32,3,0	0/0:6,0:6:15:0,15,169	./.:.:.:.:.	0/0:4,0:4:12:0,12,129	./.:.:.:.:.	1/1:0,4:4:12:122,12,0	0/0:2,0:2:6:0,6,65	0/0:8,0:8:24:0,24,250	./.:.:.:.:.	./.:.:.:.:.	./.:.:.:.:.	1/1:0,4:4:12:124,12,0	0/0:3,0:3:9:0,9,95	./.:.:.:.:.	1/1:0,5:5:15:152,15,0	1/1:0,5:5:15:150,15,0	1/1:0,4:4:12:120,12,0	0/0:2,0:2:6:0,6,63	1/1:0,3:3:9:92,9,0	0/0:5,0:5:15:0,15,155	1/1:0,3:3:9:95,9,0	1/1:0,1:1:3:31,3,0	0/0:1,0:1:3:0,3,31	1/1:0,1:1:3:32,3,0	1/1:0,2:2:6:57,6,0	1/1:0,2:2:6:59,6,0	0/1:2,1:3:23:23,0,51	0/0:2,0:2:6:0,6,63	0/0:1,0:1:3:0,3,23	./.:.:.:.:.	1/1:0,1:1:3:31,3,0	./.:.:.:.:.	./.:.:.:.:.	0/0:2,0:2:6:0,6,61	./.:.:.:.:.	0/0:1,0:1:3:0,3,32	1/1:0,1:1:3:29,3,0	1/1:0,2:2:3:31,3,0	0/0:1,0:1:3:0,3,32	1/1:0,1:1:3:30,3,0	1/1:0,2:2:6:63,6,0	1/1:0,1:1:3:31,3,0	0/0:1,0:1:3:0,3,35	1/1:0,1:1:3:31,3,0	1/1:0,2:2:6:59,6,0	0/0:1,0:1:3:0,3,32	1/1:0,5:5:15:150,15,0	1/1:0,2:2:6:61,6,0	1/1:0,2:2:6:61,6,0	0/0:1,0:1:3:0,3,31	1/1:0,2:2:6:61,6,0	0/0:3,0:3:9:0,9,95	1/1:0,3:3:9:92,9,0	1/1:0,5:5:15:160,15,0	1/1:0,1:1:3:31,3,0	1/1:0,5:5:15:148,15,0	0/0:4,0:4:12:0,12,130	0/0:1,0:1:3:0,3,32	0/0:5,0:5:15:0,15,157	0/1:3,1:4:20:20,0,83	1/1:0,8:8:24:243,24,0	./.:.:.:.:.	./.:.:.:.:.	1/1:0,3:3:9:92,9,0	./.:.:.:.:.	1/1:0,7:7:21:214,21,0	0/0:6,0:6:18:0,18,189	1/1:0,7:7:21:223,21,0	1/1:0,1:1:3:32,3,0	0/0:5,0:5:15:0,15,158	1/1:0,5:5:15:151,15,0	0/0:2,0:2:6:0,6,65	0/0:2,0:2:6:0,6,63	0/0:2,0:2:6:0,6,61	0/0:3,0:3:9:0,9,95	0/0:4,0:4:12:0,12,124	1/1:0,3:3:9:89,9,0	1/1:0,8:8:24:239,24,0	0/0:4,0:4:9:0,9,92	0/0:4,0:4:12:0,12,125	1/1:0,5:5:15:155,15,0	0/0:4,0:4:12:0,12,126	./.:.:.:.:.	./.:.:.:.:.	./.:.:.:.:.	./.:.:.:.:.	0/0:5,0:5:12:0,12,137	0/0:4,0:4:6:0,6,89	0/0:5,0:6:12:0,12,137	0/0:21,0:21:63:0,63,711
chr0	46921688	.	T	A	391.94	.	AC=13;AF=0.055;AN=238;BaseQRankSum=0.999;DP=660;Dels=0.00;FS=1.936;HaplotypeScore=0.0586;InbreedingCoeff=0.3043;MLEAC=9;MLEAF=0.038;MQ=59.61;MQ0=0;MQRankSum=1.103;QD=17.04;ReadPosRankSum=-0.259	GT:AD:DP:GQ:PL	0/0:33,0:33:99:0,99,1061	0/0:19,0:19:51:0,51,541	0/0:16,0:16:48:0,48,493	0/0:34,0:34:99:0,102,1015	0/0:11,0:11:33:0,33,344	0/0:8,0:8:24:0,24,242	0/0:9,0:9:27:0,27,273	0/0:2,0:2:6:0,6,61	0/0:5,0:5:15:0,15,158	0/0:8,0:8:24:0,24,252	0/0:3,0:3:9:0,9,94	0/0:12,0:12:33:0,33,354	0/0:19,0:19:57:0,57,563	./.:.:.:.:.	0/0:10,0:10:30:0,30,304	0/0:11,0:11:30:0,30,321	0/0:13,0:13:39:0,39,401	./.:.:.:.:.	0/0:5,0:5:15:0,15,154	0/0:2,0:2:6:0,6,60	0/0:2,0:2:6:0,6,61	0/0:4,0:4:12:0,12,121	0/0:9,0:9:27:0,27,276	0/0:14,0:14:39:0,39,414	0/0:5,0:5:15:0,15,142	0/0:10,0:10:30:0,30,306	0/0:15,0:15:45:0,45,449	0/0:3,0:3:9:0,9,95	./.:.:.:.:.	0/0:12,0:12:30:0,30,333	0/0:2,0:2:6:0,6,64	0/0:1,0:1:3:0,3,32	0/0:8,0:8:24:0,24,239	0/0:3,0:3:9:0,9,94	0/0:7,0:7:21:0,21,212	./.:.:.:.:.	0/0:13,0:13:39:0,39,385	0/0:4,0:4:12:0,12,126	0/0:12,0:12:36:0,36,367	0/0:1,0:1:3:0,3,32	0/0:3,0:3:9:0,9,96	0/0:10,0:10:30:0,30,313	0/0:13,0:13:36:0,36,377	0/0:9,0:9:27:0,27,274	0/0:12,0:12:33:0,33,351	0/0:6,0:6:18:0,18,184	0/0:14,0:14:42:0,42,421	0/0:3,0:3:9:0,9,92	0/0:1,0:1:3:0,3,31	0/0:8,0:8:21:0,21,235	0/0:3,0:3:9:0,9,90	./.:.:.:.:.	0/0:1,0:1:3:0,3,32	0/0:2,0:2:6:0,6,59	1/1:0,6:6:18:184,18,0	./.:.:.:.:.	./.:.:.:.:.	./.:.:.:.:.	0/0:2,0:2:6:0,6,59	0/0:10,0:10:30:0,30,308	0/0:4,0:4:12:0,12,120	0/0:2,0:2:6:0,6,61	0/0:7,0:7:21:0,21,211	0/0:3,0:3:6:0,6,79	0/0:5,0:5:15:0,15,147	0/0:4,0:4:12:0,12,120	0/0:2,0:2:6:0,6,59	0/0:5,0:5:15:0,15,153	0/0:2,0:2:6:0,6,61	0/0:2,0:2:6:0,6,60	0/0:1,0:1:3:0,3,30	0/0:3,0:3:9:0,9,87	./.:.:.:.:.	0/1:3,2:5:45:45,0,79	1/1:0,2:2:6:59,6,0	./.:.:.:.:.	0/0:1,0:1:3:0,3,33	0/0:2,0:2:6:0,6,59	1/1:0,2:2:6:59,6,0	./.:.:.:.:.	0/0:1,0:1:3:0,3,29	./.:.:.:.:.	0/0:5,0:5:15:0,15,162	./.:.:.:.:.	0/0:2,0:2:6:0,6,63	./.:.:.:.:.	0/0:1,0:1:3:0,3,33	0/0:1,0:1:3:0,3,32	0/0:2,0:2:6:0,6,62	0/0:2,0:2:6:0,6,57	0/0:3,0:3:9:0,9,89	0/0:1,0:1:3:0,3,31	0/0:2,0:2:6:0,6,59	0/0:2,0:2:6:0,6,60	0/0:1,0:1:3:0,3,31	0/0:1,0:1:3:0,3,25	./.:.:.:.:.	0/0:2,0:2:6:0,6,60	0/0:3,0:3:9:0,9,89	0/0:1,0:1:3:0,3,31	0/0:5,0:5:15:0,15,157	0/0:1,0:1:3:0,3,31	0/0:3,0:3:6:0,6,59	0/0:2,0:2:6:0,6,61	0/0:3,0:3:9:0,9,92	0/0:6,0:6:15:0,15,166	0/0:3,0:3:9:0,9,89	0/0:6,0:6:18:0,18,180	0/0:2,0:2:6:0,6,57	0/0:1,0:1:3:0,3,29	0/0:3,0:3:9:0,9,86	0/0:2,0:2:6:0,6,61	0/0:6,0:6:18:0,18,176	0/0:1,0:1:3:0,3,29	0/0:5,0:5:15:0,15,156	0/0:3,0:3:9:0,9,92	0/0:3,0:3:9:0,9,81	0/0:3,0:3:9:0,9,91	1/1:0,4:4:9:105,9,0	0/0:2,0:2:6:0,6,59	0/0:5,0:5:15:0,15,154	0/0:2,0:2:6:0,6,62	0/0:6,0:6:15:0,15,168	0/0:4,0:4:12:0,12,121	0/0:5,0:5:15:0,15,149	0/0:1,0:1:3:0,3,31	1/1:0,1:1:3:30,3,0	0/0:2,0:2:6:0,6,62	1/1:0,3:3:6:76,6,0	./.:.:.:.:.	0/0:2,0:2:3:0,3,45	0/0:2,0:2:3:0,3,45	./.:.:.:.:.	0/0:6,0:6:12:0,12,149	./.:.:.:.:.	0/0:2,0:2:6:0,6,59	0/0:25,0:25:75:0,75,811
chr0	46923175	.	G	A	383.15	.	AC=13;AF=0.055;AN=236;BaseQRankSum=-0.198;DP=516;Dels=0.00;FS=0.821;HaplotypeScore=0.0501;InbreedingCoeff=0.2335;MLEAC=8;MLEAF=0.034;MQ=59.31;MQ0=1;MQRankSum=0.718;QD=15.96;ReadPosRankSum=-0.236	GT:AD:DP:GQ:PL	0/0:24,0:24:72:0,72,751	0/0:4,0:4:12:0,12,122	0/0:6,0:6:18:0,18,184	0/0:22,0:22:60:0,60,655	0/0:4,0:4:12:0,12,127	0/0:2,0:2:6:0,6,59	0/0:4,0:4:12:0,12,121	0/0:6,0:6:18:0,18,191	0/0:1,0:1:3:0,3,32	0/0:10,0:10:30:0,30,299	0/0:2,0:2:6:0,6,52	0/0:4,0:4:9:0,9,110	0/0:9,0:9:27:0,27,277	0/0:1,0:1:3:0,3,30	0/0:10,0:10:24:0,24,280	0/0:10,0:10:24:0,24,275	0/0:8,0:8:24:0,24,251	0/0:2,0:2:6:0,6,66	./.:.:.:.:.	0/0:7,0:7:15:0,15,184	0/0:4,0:4:12:0,12,133	0/0:17,0:17:45:0,45,495	0/0:6,0:6:18:0,18,191	0/0:5,0:5:15:0,15,153	0/0:1,0:1:3:0,3,31	0/0:6,0:6:18:0,18,188	0/0:9,0:9:27:0,27,276	0/0:2,0:2:6:0,6,67	0/0:1,0:1:3:0,3,31	0/0:11,0:11:27:0,27,297	./.:.:.:.:.	0/0:2,0:2:6:0,6,63	0/0:15,0:15:42:0,42,440	0/0:2,0:2:6:0,6,63	1/1:0,3:3:9:92,9,0	0/0:2,0:2:6:0,6,67	0/0:11,0:11:30:0,30,319	0/0:4,0:4:9:0,9,112	0/0:9,0:9:27:0,27,269	./.:.:.:.:.	0/0:2,0:2:6:0,6,63	0/0:8,0:8:21:0,21,237	0/0:8,0:8:21:0,21,231	0/0:20,0:20:51:0,51,569	0/0:15,0:15:39:0,39,419	0/0:10,0:10:27:0,27,292	0/0:4,0:4:12:0,12,122	0/0:2,0:3:6:0,6,57	0/0:1,0:1:3:0,3,31	0/0:5,0:5:12:0,12,138	0/0:1,0:1:3:0,3,33	./.:.:.:.:.	0/0:1,0:1:3:0,3,31	0/0:1,0:1:3:0,3,33	./.:.:.:.:.	0/0:2,0:2:6:0,6,61	./.:.:.:.:.	./.:.:.:.:.	./.:.:.:.:.	0/0:1,0:1:3:0,3,31	0/0:2,0:2:6:0,6,63	0/0:4,0:4:12:0,12,120	./.:.:.:.:.	0/0:2,0:2:6:0,6,61	0/0:3,0:3:9:0,9,95	0/0:2,0:2:6:0,6,62	./.:.:.:.:.	0/0:3,0:3:9:0,9,94	0/0:1,0:1:3:0,3,32	0/0:1,0:1:3:0,3,30	0/0:1,0:1:3:0,3,34	./.:.:.:.:.	0/0:2,0:2:6:0,6,59	0/0:3,0:3:6:0,6,76	0/0:3,0:3:6:0,6,78	0/0:1,0:1:3:0,3,31	0/0:2,0:2:6:0,6,61	0/0:2,0:2:6:0,6,63	./.:.:.:.:.	./.:.:.:.:.	0/0:2,0:2:6:0,6,62	0/0:1,0:1:3:0,3,28	./.:.:.:.:.	0/0:4,0:4:9:0,9,108	0/0:2,0:2:3:0,3,45	0/0:5,0:5:15:0,15,150	./.:.:.:.:.	0/0:2,0:2:6:0,6,59	0/0:1,0:1:3:0,3,32	0/0:2,0:2:6:0,6,63	0/0:2,0:2:6:0,6,55	0/0:3,0:3:9:0,9,86	0/0:1,0:1:3:0,3,31	0/0:1,0:1:3:0,3,31	0/0:2,0:2:6:0,6,61	0/0:2,0:2:6:0,6,55	0/0:4,0:4:12:0,12,125	0/0:1,0:1:3:0,3,32	0/0:1,0:1:3:0,3,34	./.:.:.:.:.	0/0:2,0:2:6:0,6,63	./.:.:.:.:.	0/0:1,0:1:3:0,3,31	0/0:1,0:1:3:0,3,31	0/0:3,0:3:9:0,9,91	0/0:4,0:4:12:0,12,131	0/1:2,1:3:23:23,0,52	0/0:3,0:3:9:0,9,91	0/0:1,0:1:3:0,3,35	0/0:2,0:2:6:0,6,61	0/0:1,0:1:3:0,3,32	0/0:1,0:1:3:0,3,35	0/0:4,0:4:12:0,12,125	0/0:1,0:1:3:0,3,30	0/0:2,0:2:6:0,6,61	0/0:3,0:3:9:0,9,95	./.:.:.:.:.	0/0:11,0:11:27:0,27,289	0/0:1,0:1:3:0,3,30	1/1:0,4:4:6:89,6,0	0/0:2,0:2:6:0,6,61	0/0:3,0:3:9:0,9,97	1/1:0,4:4:12:121,12,0	0/0:4,0:4:12:0,12,122	0/0:3,0:3:9:0,9,96	1/1:0,4:4:9:104,9,0	0/0:1,0:1:3:0,3,30	0/0:3,0:3:9:0,9,93	0/0:2,0:2:6:0,6,59	0/0:2,0:2:3:0,3,45	./.:.:.:.:.	0/0:2,0:2:3:0,3,31	1/1:0,2:2:3:45,3,0	0/0:7,0:7:12:0,12,164	0/0:6,0:6:12:0,12,139	1/1:0,4:4:6:89,6,0	0/0:23,0:23:69:0,69,753
chr0	46923201	.	G	A	485.01	.	AC=16;AF=0.064;AN=250;BaseQRankSum=-0.929;DP=641;Dels=0.00;FS=0.815;HaplotypeScore=0.0663;InbreedingCoeff=0.2698;MLEAC=12;MLEAF=0.048;MQ=59.50;MQ0=0;MQRankSum=0.027;QD=16.72;ReadPosRankSum=-2.731	GT:AD:DP:GQ:PL	0/0:32,0:32:96:0,96,1029	0/0:7,0:7:21:0,21,230	0/0:13,0:13:36:0,36,409	0/0:25,0:25:66:0,66,746	0/0:6,0:6:18:0,18,184	0/0:9,0:9:27:0,27,275	0/0:14,0:14:39:0,39,426	0/0:5,0:5:15:0,15,166	0/0:5,0:5:15:0,15,164	0/0:11,0:11:33:0,33,339	0/0:1,0:1:3:0,3,34	0/0:6,0:6:15:0,15,167	0/0:11,0:11:33:0,33,353	1/1:0,2:2:6:63,6,0	0/0:12,0:12:30:0,30,349	0/0:13,0:13:36:0,36,401	0/0:9,0:9:27:0,27,281	0/1:2,1:3:23:23,0,56	0/0:4,0:4:12:0,12,120	0/0:8,0:8:18:0,18,215	0/0:3,0:3:9:0,9,97	0/0:11,0:11:30:0,30,329	0/0:15,0:15:39:0,39,436	0/0:7,0:7:21:0,21,214	0/0:1,0:1:3:0,3,34	0/0:9,0:9:24:0,24,263	0/0:11,0:11:33:0,33,349	0/0:1,0:1:3:0,3,32	0/0:1,0:1:3:0,3,34	0/0:15,0:15:39:0,39,446	0/0:1,0:1:3:0,3,27	0/0:1,0:1:3:0,3,34	0/0:13,0:13:36:0,36,396	0/0:2,0:2:6:0,6,61	0/0:5,0:5:15:0,15,158	0/0:1,0:1:3:0,3,33	0/0:13,0:13:33:0,33,367	0/0:3,0:3:6:0,6,75	0/0:12,0:12:36:0,36,374	0/0:1,0:1:3:0,3,33	0/0:1,0:1:3:0,3,34	0/0:10,0:10:27:0,27,300	0/0:11,0:11:27:0,27,309	0/0:23,0:23:60:0,60,684	0/0:15,0:15:39:0,39,438	0/0:14,0:14:30:0,30,374	0/0:4,0:4:12:0,12,126	0/0:2,0:2:6:0,6,64	1/1:0,5:5:12:140,12,0	0/0:5,0:5:12:0,12,138	0/0:1,0:1:3:0,3,30	./.:.:.:.:.	0/0:2,0:2:6:0,6,64	1/1:0,1:1:3:31,3,0	./.:.:.:.:.	0/0:2,0:2:6:0,6,65	./.:.:.:.:.	./.:.:.:.:.	0/0:1,0:1:3:0,3,33	0/0:3,0:3:9:0,9,97	0/0:2,0:2:6:0,6,65	0/0:4,0:4:12:0,12,124	./.:.:.:.:.	0/0:5,0:5:12:0,12,142	1/1:0,3:3:9:95,9,0	0/0:4,0:4:12:0,12,126	1/1:0,2:2:6:62,6,0	0/0:1,0:1:3:0,3,31	0/0:1,0:1:3:0,3,32	0/0:1,0:1:3:0,3,32	0/0:1,0:1:3:0,3,32	./.:.:.:.:.	0/0:2,0:2:6:0,6,67	0/0:2,0:2:3:0,3,45	0/0:4,0:4:9:0,9,109	0/0:1,0:1:3:0,3,31	0/0:1,0:1:3:0,3,31	0/0:1,0:1:3:0,3,28	./.:.:.:.:.	./.:.:.:.:.	0/0:2,0:2:6:0,6,63	0/0:1,0:1:3:0,3,32	./.:.:.:.:.	0/0:4,0:4:9:0,9,107	0/0:3,0:3:6:0,6,77	0/0:4,0:4:12:0,12,128	0/0:1,0:1:3:0,3,32	0/0:2,0:2:6:0,6,67	0/0:3,0:3:9:0,9,88	0/0:1,0:1:3:0,3,34	0/0:1,0:1:3:0,3,32	0/0:2,0:2:6:0,6,65	0/1:4,1:5:20:20,0,94	0/0:4,0:4:12:0,12,128	0/0:2,0:2:6:0,6,63	0/0:1,0:1:3:0,3,32	1/1:0,6:6:18:185,18,0	0/0:2,0:2:6:0,6,61	1/1:0,2:2:6:62,6,0	./.:.:.:.:.	0/0:1,0:1:3:0,3,33	./.:.:.:.:.	0/0:1,0:1:3:0,3,32	0/0:2,0:2:6:0,6,63	0/0:4,0:4:12:0,12,117	0/0:5,0:5:15:0,15,154	0/0:3,0:3:9:0,9,91	0/0:2,0:2:6:0,6,63	0/0:1,0:1:3:0,3,33	0/0:2,0:2:6:0,6,65	0/0:3,0:3:9:0,9,90	0/0:1,0:1:3:0,3,33	0/0:7,0:7:21:0,21,215	0/0:1,0:1:3:0,3,33	0/0:2,0:2:6:0,6,61	0/0:3,0:3:9:0,9,95	./.:.:.:.:.	0/0:12,0:12:33:0,33,362	0/0:1,0:1:3:0,3,32	0/0:5,0:5:9:0,9,121	0/0:3,0:3:9:0,9,100	0/0:3,0:3:9:0,9,96	0/0:4,0:4:12:0,12,122	0/0:6,0:6:18:0,18,189	0/0:3,0:3:9:0,9,93	0/0:5,0:5:12:0,12,137	0/0:1,0:1:3:0,3,32	0/0:4,0:4:12:0,12,126	0/0:2,0:2:6:0,6,65	0/0:4,0:4:6:0,6,89	0/0:2,0:2:3:0,3,45	0/0:2,0:2:6:0,6,64	0/0:3,0:3:6:0,6,73	0/0:9,0:9:15:0,15,210	0/0:8,0:8:15:0,15,182	0/0:4,0:4:6:0,6,89	0/0:19,0:19:57:0,57,653
chr0	46962285	.	C	T	910.55	.	AC=17;AF=0.066;AN=258;BaseQRankSum=-4.225;DP=740;Dels=0.00;FS=0.613;HaplotypeScore=0.0340;InbreedingCoeff=0.3825;MLEAC=13;MLEAF=0.050;MQ=58.67;MQ0=1;MQRankSum=1.116;QD=23.35;ReadPosRankSum=0.357	GT:AD:DP:GQ:PL	0/0:36,0:36:99:0,108,1149	1/1:0,14:14:42:426,42,0	0/0:12,0:12:36:0,36,385	0/0:21,0:21:63:0,63,671	0/0:12,0:12:36:0,36,376	0/0:11,0:11:30:0,30,329	0/0:13,0:13:39:0,39,399	0/0:2,0:2:6:0,6,66	./.:.:.:.:.	0/0:13,0:13:39:0,39,405	0/0:4,0:4:12:0,12,126	0/0:8,0:8:24:0,24,256	0/0:14,0:14:36:0,36,386	0/0:1,0:1:3:0,3,34	0/0:9,0:9:27:0,27,282	0/0:17,0:17:51:0,51,532	0/0:14,0:14:42:0,42,440	0/0:2,0:2:6:0,6,63	0/0:19,0:19:48:0,48,545	0/0:3,0:3:6:0,6,73	0/0:1,0:1:3:0,3,34	0/0:11,0:11:33:0,33,347	1/1:0,10:10:27:289,27,0	0/0:18,0:18:54:0,54,571	1/1:0,1:1:3:34,3,0	0/0:16,0:16:48:0,48,497	0/0:7,0:7:18:0,18,209	0/0:4,0:4:12:0,12,124	0/0:3,0:3:9:0,9,104	0/0:15,0:15:42:0,42,457	0/0:4,0:4:12:0,12,136	0/0:2,0:2:6:0,6,63	0/0:8,0:8:21:0,21,234	0/0:1,0:1:3:0,3,32	0/0:9,0:9:24:0,24,268	0/0:2,0:2:6:0,6,59	0/0:9,0:9:27:0,27,282	0/0:9,0:9:24:0,24,265	0/0:15,0:15:45:0,45,465	0/0:3,0:3:9:0,9,89	0/0:2,0:2:6:0,6,65	0/0:14,0:14:39:0,39,425	0/0:14,0:14:39:0,39,428	0/0:11,0:11:33:0,33,353	0/0:8,0:8:24:0,24,254	0/0:16,0:16:48:0,48,499	0/0:8,0:8:24:0,24,256	./.:.:.:.:.	0/0:3,0:3:9:0,9,93	0/0:3,0:3:9:0,9,92	0/0:4,0:4:9:0,9,111	0/0:3,0:3:9:0,9,85	0/0:5,0:5:15:0,15,153	./.:.:.:.:.	0/0:8,0:8:24:0,24,254	0/0:3,0:3:9:0,9,95	0/0:3,0:3:9:0,9,95	0/0:5,0:5:15:0,15,155	./.:.:.:.:.	0/0:1,0:1:3:0,3,31	0/0:3,0:3:9:0,9,91	0/0:3,0:3:9:0,9,97	0/0:6,0:6:18:0,18,185	0/0:2,0:2:6:0,6,61	0/0:5,0:5:15:0,15,161	0/0:6,0:6:18:0,18,195	0/0:4,0:4:9:0,9,109	0/0:9,0:9:27:0,27,284	0/0:5,0:5:12:0,12,137	0/0:1,0:1:3:0,3,32	./.:.:.:.:.	0/0:2,0:2:6:0,6,59	0/0:5,0:5:15:0,15,158	0/0:4,0:4:12:0,12,131	0/0:7,0:7:18:0,18,199	0/0:2,0:2:6:0,6,65	0/0:2,0:2:6:0,6,64	0/0:2,0:2:6:0,6,61	./.:.:.:.:.	0/0:3,0:3:6:0,6,75	1/1:0,1:1:3:29,3,0	0/0:1,0:1:3:0,3,31	0/0:3,0:3:9:0,9,97	0/0:2,0:2:6:0,6,64	0/0:4,0:4:12:0,12,130	0/1:1,3:4:20:80,0,20	0/0:2,0:2:6:0,6,63	0/0:4,0:4:12:0,12,126	0/0:3,0:3:9:0,9,95	0/0:4,0:4:12:0,12,135	0/0:4,0:4:12:0,12,131	0/0:1,0:1:3:0,3,31	0/0:1,0:1:3:0,3,31	0/0:1,0:1:3:0,3,31	0/0:4,0:4:12:0,12,121	0/0:2,0:2:6:0,6,59	0/0:1,0:1:3:0,3,26	0/0:1,0:1:3:0,3,32	0/0:1,0:1:3:0,3,31	0/0:1,0:1:3:0,3,30	0/0:2,0:2:6:0,6,67	./.:.:.:.:.	./.:.:.:.:.	0/0:3,0:3:9:0,9,88	1/1:0,2:2:6:62,6,0	1/1:0,1:1:3:30,3,0	0/0:3,0:3:9:0,9,96	0/0:5,0:5:15:0,15,146	0/0:5,0:5:15:0,15,161	0/0:3,0:3:9:0,9,93	1/1:0,3:3:6:72,6,0	0/0:5,0:5:15:0,15,166	0/0:2,0:2:6:0,6,63	0/0:7,0:7:21:0,21,217	0/0:6,0:6:15:0,15,173	0/0:4,0:4:12:0,12,126	0/0:2,0:2:6:0,6,68	0/0:7,0:7:21:0,21,222	0/0:1,0:1:3:0,3,31	0/0:5,0:5:9:0,9,121	1/1:0,3:3:9:97,9,0	0/0:3,0:3:9:0,9,96	0/0:9,0:9:27:0,27,291	0/0:2,0:2:6:0,6,67	0/0:6,0:6:15:0,15,174	0/0:4,0:4:12:0,12,129	0/0:3,0:3:9:0,9,92	0/0:7,0:7:21:0,21,221	0/0:3,0:3:9:0,9,97	0/0:2,0:2:3:0,3,45	0/0:2,0:2:6:0,6,63	0/0:4,0:4:6:0,6,89	0/0:3,0:3:6:0,6,76	0/0:3,0:3:6:0,6,76	0/0:3,0:3:9:0,9,95	0/0:4,0:4:6:0,6,89	0/0:13,0:13:39:0,39,418
chr0	46962469	.	C	T	3489.11	.	AC=45;AF=0.177;AN=254;BaseQRankSum=-0.890;DP=805;Dels=0.00;FS=11.721;HaplotypeScore=0.1397;InbreedingCoeff=0.6591;MLEAC=43;MLEAF=0.169;MQ=58.52;MQ0=7;MQRankSum=-0.325;QD=25.47;ReadPosRankSum=1.708	GT:AD:DP:GQ:PL	0/0:47,0:47:99:0,141,1483	0/0:12,1:13:36:0,36,367	0/0:16,0:16:45:0,45,486	0/0:48,0:48:99:0,144,1441	0/0:14,0:14:42:0,42,434	0/0:16,0:16:45:0,45,472	0/0:14,1:15:42:0,42,415	./.:.:.:.:.	0/0:2,0:2:6:0,6,61	0/0:14,1:15:42:0,42,428	0/0:2,0:2:6:0,6,63	1/1:0,6:6:18:183,18,0	0/0:12,0:12:36:0,36,367	0/0:1,0:1:3:0,3,31	0/0:11,0:11:33:0,33,336	0/0:15,0:15:45:0,45,454	0/0:15,0:15:45:0,45,444	0/0:3,0:3:9:0,9,97	0/0:6,1:7:15:0,15,166	./.:.:.:.:.	0/0:3,0:3:9:0,9,100	1/1:0,14:14:42:427,42,0	0/0:8,0:8:21:0,21,230	1/1:0,17:17:48:482,48,0	0/0:2,0:2:6:0,6,59	0/0:16,0:16:42:0,42,447	0/0:10,0:10:30:0,30,310	0/0:2,0:2:6:0,6,67	0/0:2,0:2:6:0,6,65	0/0:11,0:11:30:0,30,315	0/0:2,0:2:6:0,6,65	0/0:4,0:4:12:0,12,134	0/0:22,0:22:66:0,66,664	0/0:5,0:5:15:0,15,162	0/0:7,0:7:21:0,21,216	0/0:2,0:2:6:0,6,63	0/0:15,0:15:45:0,45,452	0/0:7,0:7:21:0,21,210	0/0:8,0:8:24:0,24,241	0/0:4,0:4:12:0,12,122	0/0:2,0:2:6:0,6,63	0/0:11,0:11:33:0,33,334	0/0:15,1:16:39:0,39,432	1/1:0,10:10:30:303,30,0	1/1:0,12:12:36:373,36,0	0/0:15,1:16:45:0,45,458	0/0:13,0:13:36:0,36,380	1/1:1,4:5:12:128,12,0	0/0:2,0:2:6:0,6,61	0/0:3,0:3:9:0,9,94	./.:.:.:.:.	0/0:2,0:2:6:0,6,62	0/0:5,0:5:12:0,12,133	0/0:2,0:2:6:0,6,64	1/1:0,4:4:12:122,12,0	0/0:3,0:3:9:0,9,95	1/1:0,2:2:6:61,6,0	1/1:0,6:6:18:183,18,0	0/0:1,0:1:3:0,3,30	1/1:0,6:6:18:183,18,0	0/0:5,0:5:15:0,15,155	0/0:4,2:6:12:0,12,124	0/0:7,0:7:21:0,21,210	0/0:2,0:2:6:0,6,62	0/0:4,0:4:12:0,12,118	0/0:2,0:2:6:0,6,61	0/0:5,0:5:15:0,15,157	0/0:1,0:1:3:0,3,31	0/0:1,0:1:3:0,3,30	0/0:2,0:2:6:0,6,63	0/0:2,0:2:6:0,6,59	0/0:2,0:2:6:0,6,64	./.:.:.:.:.	1/1:0,6:6:18:176,18,0	1/1:0,3:3:9:95,9,0	0/0:2,0:2:6:0,6,63	./.:.:.:.:.	0/0:3,0:3:9:0,9,89	1/1:0,3:3:9:92,9,0	0/0:2,2:4:6:0,6,61	0/0:2,0:2:3:0,3,45	0/0:1,0:1:3:0,3,32	0/0:2,0:2:6:0,6,61	0/0:4,0:4:12:0,12,123	0/0:5,0:5:12:0,12,136	0/0:2,0:2:6:0,6,63	0/0:4,0:4:12:0,12,122	0/0:2,0:2:6:0,6,62	0/0:2,0:2:6:0,6,63	0/0:3,0:3:9:0,9,97	0/0:2,0:2:6:0,6,63	0/0:2,0:2:6:0,6,62	0/0:2,0:2:6:0,6,62	./.:.:.:.:.	0/0:3,0:3:9:0,9,97	0/0:3,0:3:9:0,9,92	0/0:2,0:2:6:0,6,59	./.:.:.:.:.	0/0:1,0:1:3:0,3,32	0/0:1,0:1:3:0,3,35	0/0:2,0:2:6:0,6,63	0/0:1,0:1:3:0,3,30	0/0:1,0:1:3:0,3,30	0/0:3,0:3:9:0,9,94	0/0:5,0:5:15:0,15,149	0/0:5,0:5:15:0,15,156	0/0:3,0:3:9:0,9,89	0/0:6,0:6:18:0,18,182	0/0:6,0:6:18:0,18,187	0/0:2,0:2:6:0,6,58	0/0:9,0:9:27:0,27,270	0/0:6,0:6:18:0,18,191	0/0:3,0:3:9:0,9,91	0/0:3,0:3:9:0,9,92	0/0:3,0:3:9:0,9,94	0/0:4,0:4:12:0,12,122	./.:.:.:.:.	0/0:8,0:8:24:0,24,243	1/1:0,3:3:9:91,9,0	./.:.:.:.:.	0/0:5,0:5:15:0,15,149	0/1:1,2:3:24:56,0,24	0/0:3,0:3:9:0,9,93	0/0:2,0:2:6:0,6,61	0/0:2,0:2:6:0,6,59	0/0:2,0:2:6:0,6,61	1/1:0,8:8:24:251,24,0	1/1:0,4:4:6:61,6,0	1/1:0,4:4:12:119,12,0	1/1:0,2:2:3:45,3,0	1/1:0,2:2:6:60,6,0	0/0:5,0:5:9:0,9,121	1/1:0,4:4:9:107,9,0	1/1:0,6:6:15:169,15,0	1/1:0,7:7:15:169,15,0	./.:.:.:.:.	0/0:26,0:27:78:0,78,901
chr0	46962492	.	A	G	3908.92	.	AC=44;AF=0.179;AN=246;BaseQRankSum=-4.001;DP=708;Dels=0.00;FS=1.088;HaplotypeScore=0.1760;InbreedingCoeff=0.5975;MLEAC=35;MLEAF=0.142;MQ=58.76;MQ0=2;MQRankSum=-0.025;QD=25.38;ReadPosRankSum=0.641	GT:AD:DP:GQ:PL	0/0:44,0:44:99:0,132,1406	0/0:11,0:11:33:0,33,340	0/0:12,0:12:33:0,33,352	1/1:0,45:45:99:1333,135,0	1/1:0,11:11:33:342,33,0	0/0:15,0:15:42:0,42,449	0/0:13,0:13:39:0,39,394	1/1:0,1:1:3:34,3,0	1/1:0,1:1:3:30,3,0	1/1:0,15:15:45:444,45,0	1/1:0,2:2:6:59,6,0	0/0:4,0:4:12:0,12,122	1/1:0,14:14:42:422,42,0	./.:.:.:.:.	1/1:0,9:9:27:270,27,0	1/1:0,14:14:42:415,42,0	0/0:14,0:14:42:0,42,440	0/0:3,0:3:9:0,9,97	1/1:1,2:3:6:58,6,0	./.:.:.:.:.	1/1:0,2:2:6:57,6,0	0/0:11,0:11:33:0,33,335	0/0:5,0:5:15:0,15,156	0/0:16,0:16:48:0,48,494	0/0:1,0:1:3:0,3,32	0/0:15,0:15:42:0,42,446	0/0:7,0:7:21:0,21,211	0/0:1,0:1:3:0,3,32	0/0:3,0:3:9:0,9,87	0/0:13,0:13:36:0,36,384	0/0:2,0:2:6:0,6,61	0/0:2,0:2:6:0,6,67	0/0:17,0:17:51:0,51,527	1/1:0,3:3:9:93,9,0	0/0:7,0:7:21:0,21,216	0/0:2,0:2:6:0,6,65	0/0:14,0:14:42:0,42,431	0/0:6,0:6:18:0,18,185	0/0:7,0:7:21:0,21,220	0/0:2,0:2:6:0,6,64	0/0:2,0:2:6:0,6,65	1/1:0,6:6:18:181,18,0	0/0:13,0:13:36:0,36,390	0/0:9,0:9:27:0,27,275	0/0:13,0:13:39:0,39,400	0/0:12,0:12:33:0,33,337	0/0:13,0:13:33:0,33,366	0/1:2,1:3:23:23,0,57	0/0:2,0:2:6:0,6,60	0/0:2,0:2:6:0,6,60	./.:.:.:.:.	0/0:3,0:3:9:0,9,96	1/1:0,5:5:12:137,12,0	0/0:1,0:1:3:0,3,32	0/0:5,0:5:15:0,15,153	1/1:0,1:1:3:30,3,0	0/0:2,0:2:6:0,6,59	0/0:6,0:6:18:0,18,183	1/1:0,1:1:3:30,3,0	0/0:6,0:6:18:0,18,185	1/1:0,2:2:6:57,6,0	0/0:4,0:4:9:0,9,93	0/0:6,0:6:18:0,18,185	0/0:3,0:3:9:0,9,96	0/0:6,0:6:18:0,18,185	1/1:0,2:2:6:59,6,0	1/1:0,4:4:12:119,12,0	0/0:1,0:1:3:0,3,32	0/0:1,0:1:3:0,3,30	0/0:2,0:2:6:0,6,65	./.:.:.:.:.	0/0:2,0:2:6:0,6,62	./.:.:.:.:.	0/0:6,0:6:18:0,18,196	0/0:3,0:3:9:0,9,89	0/0:1,0:1:3:0,3,31	./.:.:.:.:.	0/0:3,0:3:9:0,9,89	0/0:3,0:3:9:0,9,97	0/0:4,0:4:9:0,9,92	0/0:2,0:2:3:0,3,45	./.:.:.:.:.	0/0:2,0:2:6:0,6,61	0/0:4,0:4:12:0,12,123	0/0:5,0:5:12:0,12,135	0/0:2,0:2:6:0,6,61	1/1:0,4:4:12:122,12,0	0/0:2,0:2:6:0,6,63	0/0:3,0:3:9:0,9,94	0/1:3,1:4:20:20,0,82	0/0:2,0:2:6:0,6,63	0/0:2,0:2:6:0,6,63	0/0:1,0:1:3:0,3,31	0/0:1,0:1:3:0,3,30	0/0:3,0:3:9:0,9,90	0/0:4,0:4:12:0,12,123	0/0:2,0:2:6:0,6,62	./.:.:.:.:.	./.:.:.:.:.	./.:.:.:.:.	0/0:2,0:2:6:0,6,62	0/0:1,0:1:3:0,3,31	./.:.:.:.:.	0/0:3,0:3:9:0,9,97	0/0:4,0:4:12:0,12,120	0/0:4,0:4:12:0,12,119	0/0:3,0:3:9:0,9,94	0/0:2,0:2:6:0,6,59	0/0:5,0:5:15:0,15,156	0/0:2,0:2:6:0,6,60	0/0:7,0:7:21:0,21,213	0/0:5,0:5:15:0,15,160	0/0:3,0:3:9:0,9,90	0/0:3,0:3:9:0,9,94	0/0:3,0:3:9:0,9,92	1/1:0,2:2:6:61,6,0	./.:.:.:.:.	0/0:6,0:6:18:0,18,184	0/0:3,0:3:9:0,9,90	./.:.:.:.:.	0/0:5,0:5:15:0,15,158	0/0:4,0:4:12:0,12,124	0/0:3,0:3:9:0,9,89	0/0:3,0:3:9:0,9,92	0/0:1,0:1:3:0,3,32	0/0:1,0:1:3:0,3,30	0/0:7,0:7:21:0,21,210	0/0:3,0:3:6:0,6,61	0/0:4,0:4:12:0,12,122	0/0:2,0:2:3:0,3,45	0/0:2,0:2:6:0,6,62	0/0:5,0:5:9:0,9,121	0/0:4,0:4:9:0,9,107	0/0:3,0:5:6:0,6,69	0/0:6,0:6:15:0,15,161	./.:.:.:.:.	0/0:26,0:26:78:0,78,862
chr0	46962621	.	C	T	15796.6	.	AC=202;AF=0.815;AN=248;BaseQRankSum=0.653;DP=680;Dels=0.00;FS=18.405;HaplotypeScore=0.0582;InbreedingCoeff=0.5677;MLEAC=204;MLEAF=0.823;MQ=59.44;MQ0=0;MQRankSum=-1.553;QD=29.80;ReadPosRankSum=2.058	GT:AD:DP:GQ:PL	1/1:0,44:44:99:1415,132,0	1/1:0,13:13:39:412,39,0	1/1:0,15:15:42:459,42,0	1/1:0,29:29:87:927,87,0	1/1:0,12:12:36:376,36,0	1/1:0,5:5:15:153,15,0	1/1:0,9:9:27:282,27,0	./.:.:.:.:.	./.:.:.:.:.	1/1:0,9:9:27:286,27,0	1/1:0,1:1:3:30,3,0	0/0:14,0:14:33:0,33,385	1/1:0,8:8:24:243,24,0	1/1:0,2:2:6:59,6,0	1/1:0,15:15:39:428,39,0	1/1:0,10:10:30:302,30,0	1/1:0,15:15:45:478,45,0	1/1:0,1:1:3:31,3,0	1/1:0,1:1:3:33,3,0	0/0:1,0:1:3:0,3,30	1/1:0,1:1:3:31,3,0	0/0:6,0:6:18:0,18,187	1/1:0,11:11:33:354,33,0	0/0:17,0:17:51:0,51,532	./.:.:.:.:.	1/1:0,9:9:27:282,27,0	1/1:0,14:14:39:433,39,0	1/1:0,1:1:3:31,3,0	./.:.:.:.:.	1/1:0,13:13:39:412,39,0	1/1:0,1:1:3:32,3,0	1/1:0,2:2:6:69,6,0	1/1:0,7:7:21:220,21,0	1/1:0,1:1:3:32,3,0	1/1:0,19:19:57:599,57,0	1/1:0,2:2:6:55,6,0	1/1:0,10:10:30:311,30,0	1/1:0,2:2:6:59,6,0	1/1:0,8:8:24:251,24,0	./.:.:.:.:.	1/1:0,1:1:3:35,3,0	1/1:0,10:10:27:298,27,0	1/1:0,18:18:51:540,51,0	0/0:12,0:12:30:0,30,335	0/0:8,0:8:24:0,24,245	1/1:0,7:7:21:215,21,0	1/1:0,7:7:21:225,21,0	./.:.:.:.:.	1/1:0,3:3:9:97,9,0	1/1:0,4:4:12:118,12,0	1/1:0,1:1:3:31,3,0	1/1:0,2:2:6:64,6,0	1/1:0,8:8:21:236,21,0	1/1:0,2:2:6:62,6,0	0/0:4,0:4:9:0,9,108	1/1:0,2:2:6:64,6,0	0/0:2,0:2:6:0,6,55	0/0:7,0:7:21:0,21,227	./.:.:.:.:.	0/0:4,0:4:12:0,12,126	1/1:0,2:2:6:57,6,0	1/1:0,1:1:3:33,3,0	1/1:0,5:5:15:155,15,0	1/1:0,3:3:9:89,9,0	1/1:0,6:6:18:183,18,0	1/1:0,3:3:9:95,9,0	1/1:0,7:7:18:196,18,0	1/1:0,3:3:9:93,9,0	1/1:0,1:1:3:33,3,0	1/1:0,1:1:3:32,3,0	1/1:0,1:1:3:33,3,0	1/1:0,3:3:9:93,9,0	1/1:0,1:1:3:29,3,0	0/1:2,1:3:20:20,0,58	0/0:6,0:6:15:0,15,160	1/1:0,2:2:6:61,6,0	0/0:1,0:1:3:0,3,29	1/1:0,1:1:3:32,3,0	0/0:1,0:1:3:0,3,32	./.:.:.:.:.	1/1:0,4:4:12:125,12,0	1/1:0,1:1:3:32,3,0	1/1:0,4:4:12:128,12,0	1/1:0,3:3:9:92,9,0	1/1:0,4:4:12:120,12,0	1/1:0,3:3:9:92,9,0	1/1:0,4:4:12:130,12,0	1/1:0,3:3:9:83,9,0	1/1:0,6:6:12:151,12,0	1/1:0,2:2:6:62,6,0	1/1:0,5:5:15:156,15,0	1/1:0,5:5:15:159,15,0	1/1:0,1:1:3:32,3,0	1/1:0,2:2:6:64,6,0	1/1:0,1:1:3:30,3,0	1/1:0,1:1:3:31,3,0	1/1:0,2:2:6:62,6,0	1/1:0,1:1:3:33,3,0	./.:.:.:.:.	1/1:0,2:2:6:61,6,0	1/1:0,1:1:3:31,3,0	1/1:0,2:2:6:63,6,0	1/1:0,1:1:3:30,3,0	1/1:0,2:2:6:65,6,0	1/1:0,3:3:9:95,9,0	1/1:0,5:5:15:156,15,0	1/1:0,3:3:9:95,9,0	1/1:0,3:3:9:92,9,0	1/1:0,3:3:9:89,9,0	1/1:0,2:2:6:66,6,0	1/1:0,6:6:15:173,15,0	1/1:0,3:3:9:92,9,0	1/1:0,4:4:12:126,12,0	1/1:0,3:3:9:95,9,0	1/1:0,6:6:18:191,18,0	1/1:0,4:4:12:128,12,0	./.:.:.:.:.	1/1:0,6:6:18:185,18,0	0/0:6,0:6:18:0,18,183	1/1:0,1:1:3:33,3,0	1/1:0,2:2:6:59,6,0	0/1:4,6:10:97:145,0,97	1/1:0,1:1:3:33,3,0	1/1:0,3:3:9:95,9,0	1/1:0,1:1:3:30,3,0	1/1:0,3:3:9:100,9,0	0/0:4,0:4:12:0,12,125	0/0:5,0:5:15:0,15,159	0/0:4,0:4:12:0,12,127	0/0:2,0:2:3:0,3,45	./.:.:.:.:.	0/0:2,0:2:3:0,3,31	0/0:1,0:1:3:0,3,32	./.:.:.:.:.	./.:.:.:.:.	0/0:3,0:3:6:0,6,70	0/0:40,0:40:99:0,117,1319
chr0	46963211	.	C	T	1984.13	.	AC=53;AF=0.270;AN=196;BaseQRankSum=-0.922;DP=397;Dels=0.00;FS=2.847;HaplotypeScore=0.1048;InbreedingCoeff=0.5726;MLEAC=45;MLEAF=0.230;MQ=58.66;MQ0=10;MQRankSum=0.985;QD=24.20;ReadPosRankSum=0.251	GT:AD:DP:GQ:PL	1/1:0,9:9:24:270,24,0	0/0:23,0:23:69:0,69,732	0/0:4,0:4:12:0,12,133	0/0:10,0:10:30:0,30,318	0/0:10,0:10:27:0,27,308	./.:.:.:.:.	0/0:1,0:1:3:0,3,32	./.:.:.:.:.	./.:.:.:.:.	0/0:1,0:1:3:0,3,34	0/0:1,0:1:3:0,3,32	0/0:7,0:7:15:0,15,173	0/0:11,0:11:33:0,33,351	./.:.:.:.:.	0/0:11,1:12:33:0,33,356	0/0:4,0:4:9:0,9,97	1/1:0,4:4:12:123,12,0	./.:.:.:.:.	0/0:1,0:1:3:0,3,32	./.:.:.:.:.	./.:.:.:.:.	0/0:3,0:3:6:0,6,61	0/0:7,0:7:18:0,18,206	0/0:8,0:8:24:0,24,256	./.:.:.:.:.	0/1:3,11:14:15:282,0,15	1/1:0,7:7:21:218,21,0	1/1:0,2:2:6:67,6,0	./.:.:.:.:.	1/1:1,1:2:3:29,3,0	1/1:0,1:1:3:33,3,0	./.:.:.:.:.	./.:.:.:.:.	./.:.:.:.:.	0/0:3,0:3:6:0,6,64	./.:.:.:.:.	0/0:8,0:8:24:0,24,264	1/1:0,1:1:3:34,3,0	1/1:0,1:1:3:32,3,0	1/1:0,1:1:3:33,3,0	./.:.:.:.:.	0/0:1,0:1:3:0,3,29	0/0:4,0:4:12:0,12,131	0/0:6,0:6:18:0,18,196	0/0:8,0:8:24:0,24,262	0/0:7,0:7:18:0,18,216	0/0:7,0:7:21:0,21,223	0/0:1,0:1:3:0,3,32	1/1:0,1:1:3:30,3,0	0/0:5,0:5:15:0,15,161	0/0:1,0:1:3:0,3,32	1/1:0,2:2:6:63,6,0	0/0:4,0:4:12:0,12,132	./.:.:.:.:.	0/0:2,0:2:6:0,6,67	./.:.:.:.:.	0/0:4,0:4:12:0,12,124	0/0:2,0:2:6:0,6,66	0/0:5,0:5:15:0,15,158	0/0:7,0:7:21:0,21,226	0/0:2,0:2:3:0,3,45	1/1:0,1:1:3:30,3,0	1/1:0,3:3:9:92,9,0	0/0:3,0:3:9:0,9,94	1/1:0,7:7:21:221,21,0	0/0:2,0:2:6:0,6,67	0/0:1,0:1:3:0,3,32	1/1:0,3:3:6:74,6,0	./.:.:.:.:.	./.:.:.:.:.	0/0:2,0:2:6:0,6,61	./.:.:.:.:.	0/0:2,0:2:6:0,6,65	0/0:2,0:2:6:0,6,64	0/0:6,0:6:12:0,12,138	./.:.:.:.:.	0/0:2,0:2:6:0,6,65	0/0:2,0:2:6:0,6,61	./.:.:.:.:.	0/0:4,0:4:9:0,9,95	0/0:1,0:1:3:0,3,34	0/0:1,0:1:3:0,3,32	./.:.:.:.:.	0/0:5,0:5:15:0,15,163	0/0:4,0:4:12:0,12,130	0/0:1,0:1:3:0,3,31	0/0:2,0:2:6:0,6,63	1/1:0,1:1:3:32,3,0	0/0:2,0:2:6:0,6,62	1/1:0,1:1:3:34,3,0	1/1:0,2:2:3:45,3,0	0/0:3,0:3:9:0,9,89	1/1:0,2:2:6:68,6,0	./.:.:.:.:.	0/0:1,0:1:3:0,3,32	./.:.:.:.:.	./.:.:.:.:.	./.:.:.:.:.	./.:.:.:.:.	0/0:4,0:4:12:0,12,131	./.:.:.:.:.	1/1:0,2:2:6:66,6,0	0/0:1,0:1:3:0,3,33	./.:.:.:.:.	0/0:3,0:3:9:0,9,99	0/0:5,0:5:15:0,15,159	0/0:2,0:2:6:0,6,65	0/0:3,0:3:9:0,9,97	1/1:0,1:1:3:32,3,0	./.:.:.:.:.	./.:.:.:.:.	1/1:0,1:1:3:32,3,0	1/1:0,5:5:15:150,15,0	1/1:0,2:2:6:60,6,0	1/1:0,5:5:15:160,15,0	0/0:4,0:4:9:0,9,93	1/1:0,1:1:3:32,3,0	0/0:2,0:2:6:0,6,65	0/0:4,0:4:12:0,12,127	0/0:3,0:3:9:0,9,100	./.:.:.:.:.	./.:.:.:.:.	0/0:1,0:1:3:0,3,34	./.:.:.:.:.	0/0:2,0:2:6:0,6,65	0/0:4,0:4:12:0,12,127	0/0:6,0:6:18:0,18,188	0/0:2,0:2:6:0,6,57	0/0:3,0:3:9:0,9,96	./.:.:.:.:.	./.:.:.:.:.	./.:.:.:.:.	0/0:2,0:2:3:0,3,45	./.:.:.:.:.	0/0:2,0:2:3:0,3,45	./.:.:.:.:.	0/0:35,0:35:99:0,105,1189
chr0	46963384	.	C	T	5567.55	.	AC=107;AF=0.569;AN=188;BaseQRankSum=-1.882;DP=346;Dels=0.00;FS=0.849;HaplotypeScore=0.1846;InbreedingCoeff=0.5877;MLEAC=108;MLEAF=0.574;MQ=59.18;MQ0=3;MQRankSum=0.601;QD=27.84;ReadPosRankSum=-0.574	GT:AD:DP:GQ:PL	0/0:4,0:4:12:0,12,128	1/1:0,19:19:54:578,54,0	1/1:0,5:5:12:124,12,0	1/1:0,13:13:39:403,39,0	1/1:1,8:9:24:249,24,0	./.:.:.:.:.	./.:.:.:.:.	1/1:0,1:1:3:32,3,0	./.:.:.:.:.	1/1:0,2:2:6:64,6,0	./.:.:.:.:.	0/0:4,0:4:12:0,12,127	1/1:0,13:13:39:400,39,0	./.:.:.:.:.	1/1:0,19:19:57:601,57,0	1/1:0,2:2:6:59,6,0	0/0:3,0:3:9:0,9,96	./.:.:.:.:.	1/1:0,1:1:3:32,3,0	0/0:1,0:1:3:0,3,28	./.:.:.:.:.	./.:.:.:.:.	1/1:0,2:2:6:63,6,0	0/0:5,0:5:15:0,15,165	1/1:0,1:1:3:32,3,0	0/0:1,0:1:3:0,3,34	0/0:12,0:12:33:0,33,360	0/0:1,0:1:3:0,3,32	./.:.:.:.:.	./.:.:.:.:.	./.:.:.:.:.	./.:.:.:.:.	1/1:0,1:1:3:28,3,0	./.:.:.:.:.	1/1:0,1:1:3:33,3,0	./.:.:.:.:.	1/1:0,7:7:21:223,21,0	0/0:1,0:1:3:0,3,31	0/0:1,0:1:3:0,3,30	0/0:1,0:1:3:0,3,35	./.:.:.:.:.	1/1:0,2:2:6:61,6,0	1/1:0,4:4:9:110,9,0	0/0:3,0:3:9:0,9,97	0/0:5,0:5:12:0,12,132	1/1:0,2:2:6:62,6,0	1/1:0,6:6:18:184,18,0	./.:.:.:.:.	./.:.:.:.:.	1/1:0,2:2:6:61,6,0	./.:.:.:.:.	1/1:0,3:3:9:91,9,0	1/1:0,1:1:3:32,3,0	./.:.:.:.:.	0/0:2,0:2:6:0,6,63	./.:.:.:.:.	0/0:4,0:4:12:0,12,129	0/0:6,0:6:15:0,15,162	1/1:0,7:7:21:225,21,0	0/0:4,0:4:12:0,12,130	1/1:0,1:1:3:31,3,0	0/0:1,0:1:3:0,3,32	0/0:2,0:2:6:0,6,66	1/1:0,3:3:9:96,9,0	0/0:6,0:6:18:0,18,191	1/1:0,1:1:3:32,3,0	1/1:0,1:1:3:33,3,0	0/0:9,0:9:27:0,27,290	./.:.:.:.:.	./.:.:.:.:.	./.:.:.:.:.	./.:.:.:.:.	1/1:0,2:2:6:64,6,0	0/1:1,1:2:24:24,0,25	0/0:2,0:2:6:0,6,68	./.:.:.:.:.	0/0:1,0:1:3:0,3,32	1/1:0,3:3:9:97,9,0	./.:.:.:.:.	1/1:0,3:3:9:96,9,0	./.:.:.:.:.	./.:.:.:.:.	1/1:0,1:1:3:33,3,0	1/1:0,5:5:15:151,15,0	1/1:0,3:3:9:89,9,0	./.:.:.:.:.	1/1:0,2:2:6:64,6,0	0/0:1,0:1:3:0,3,32	0/1:1,2:3:23:57,0,23	./.:.:.:.:.	0/0:1,0:1:3:0,3,32	1/1:0,5:5:15:151,15,0	./.:.:.:.:.	0/0:1,0:1:3:0,3,32	0/1:1,1:2:25:25,0,26	0/0:2,0:2:6:0,6,63	1/1:0,1:1:3:32,3,0	1/1:0,1:1:3:32,3,0	./.:.:.:.:.	1/1:0,2:2:6:62,6,0	1/1:0,1:1:3:32,3,0	0/0:2,0:2:6:0,6,59	0/0:1,0:1:3:0,3,32	./.:.:.:.:.	1/1:0,1:1:3:32,3,0	1/1:0,2:2:6:60,6,0	./.:.:.:.:.	1/1:0,4:4:9:95,9,0	./.:.:.:.:.	./.:.:.:.:.	1/1:0,3:3:9:94,9,0	./.:.:.:.:.	0/0:7,0:7:21:0,21,217	0/0:3,0:3:9:0,9,97	0/0:4,0:4:12:0,12,130	1/1:0,3:3:9:97,9,0	0/0:4,0:4:12:0,12,127	1/1:0,1:1:3:31,3,0	0/0:2,0:2:6:0,6,65	1/1:0,3:3:9:89,9,0	1/1:0,1:1:3:28,3,0	0/0:1,0:1:3:0,3,29	1/1:0,3:3:9:96,9,0	1/1:0,4:4:12:123,12,0	1/1:0,3:3:9:91,9,0	1/1:0,4:4:12:122,12,0	0/0:2,0:2:6:0,6,63	0/0:2,0:2:3:0,3,45	0/0:4,0:4:12:0,12,122	1/1:0,3:3:6:77,6,0	./.:.:.:.:.	./.:.:.:.:.	./.:.:.:.:.	./.:.:.:.:.	./.:.:.:.:.	./.:.:.:.:.	0/0:26,0:26:78:0,78,904
chr0	46965926	.	C	T	6792.39	.	AC=78;AF=0.322;AN=242;BaseQRankSum=1.271;DP=675;Dels=0.02;FS=0.921;HaplotypeScore=0.1111;InbreedingCoeff=0.6888;MLEAC=75;MLEAF=0.310;MQ=59.62;MQ0=0;MQRankSum=-0.316;QD=26.43;ReadPosRankSum=-1.542	GT:AD:DP:GQ:PL	0/0:13,0:13:39:0,39,410	0/0:20,0:20:60:0,60,612	1/1:0,10:10:30:310,30,0	0/0:31,0:31:90:0,90,948	0/0:8,0:8:24:0,24,247	1/1:0,15:15:39:430,39,0	0/0:7,0:7:18:0,18,198	./.:.:.:.:.	0/1:1,1:2:24:25,0,24	0/0:19,0:19:54:0,54,568	0/0:3,0:3:9:0,9,97	1/1:0,16:16:48:502,48,0	0/0:9,0:9:27:0,27,269	./.:.:.:.:.	0/0:14,0:14:42:0,42,416	0/0:21,0:21:63:0,63,643	0/0:5,0:5:15:0,15,151	0/1:2,1:3:23:23,0,58	0/0:3,0:3:9:0,9,87	1/1:0,3:3:9:92,9,0	0/0:6,0:6:18:0,18,197	1/1:0,9:9:24:258,24,0	0/0:9,0:9:27:0,27,275	1/1:0,12:12:30:322,30,0	0/0:2,0:2:6:0,6,65	0/0:8,0:8:21:0,21,233	0/0:4,0:4:12:0,12,126	./.:.:.:.:.	./.:.:.:.:.	0/0:13,0:13:36:0,36,374	0/0:4,0:4:12:0,12,127	0/0:1,0:1:3:0,3,32	0/0:7,0:7:21:0,21,211	0/0:3,0:3:9:0,9,98	1/1:0,11:11:33:346,33,0	0/0:1,0:1:3:0,3,32	1/1:0,14:14:39:417,39,0	0/0:5,0:5:15:0,15,146	0/0:11,0:11:33:0,33,336	0/0:3,0:3:9:0,9,97	0/0:4,0:4:12:0,12,119	0/0:10,0:10:30:0,30,309	1/1:0,20:20:57:615,57,0	1/1:0,7:7:21:214,21,0	1/1:0,18:18:51:535,51,0	./.:.:.:.:.	1/1:0,8:8:24:256,24,0	1/1:0,2:2:6:63,6,0	./.:.:.:.:.	0/0:2,0:2:6:0,6,59	0/0:2,0:2:6:0,6,53	0/0:2,0:2:6:0,6,61	0/0:2,0:2:6:0,6,61	./.:.:.:.:.	0/0:2,0:2:6:0,6,61	0/0:4,0:4:12:0,12,126	1/1:0,5:5:15:155,15,0	1/1:0,3:3:9:91,9,0	0/0:1,0:1:3:0,3,29	1/1:0,3:3:9:95,9,0	0/0:4,0:4:12:0,12,114	0/0:3,0:3:9:0,9,88	0/0:3,0:3:9:0,9,89	0/0:3,0:3:9:0,9,94	0/0:1,0:1:3:0,3,32	0/0:3,0:3:9:0,9,93	0/0:2,0:2:6:0,6,64	0/0:3,0:3:9:0,9,91	0/0:2,0:2:6:0,6,62	1/1:0,3:3:9:89,9,0	0/0:1,0:1:3:0,3,30	1/1:0,1:1:3:32,3,0	1/1:0,4:4:12:122,12,0	1/1:0,5:5:15:152,15,0	1/1:0,3:3:9:94,9,0	0/0:1,0:1:3:0,3,31	1/1:0,3:3:9:88,9,0	1/1:0,1:1:3:32,3,0	1/1:0,1:1:3:30,3,0	0/0:6,0:7:12:0,12,153	0/0:4,0:4:12:0,12,122	0/0:3,0:3:9:0,9,94	0/1:2,3:5:50:79,0,50	1/1:0,4:4:9:106,9,0	1/1:0,7:7:21:215,21,0	0/0:3,0:3:9:0,9,96	0/0:4,0:4:12:0,12,122	0/0:1,0:1:3:0,3,31	0/0:2,0:2:6:0,6,60	0/0:2,0:2:6:0,6,68	0/0:3,0:3:9:0,9,87	0/0:3,0:3:6:0,6,61	0/0:1,0:1:3:0,3,30	0/0:1,0:1:3:0,3,31	0/0:1,0:1:3:0,3,32	0/0:4,0:4:12:0,12,127	0/0:4,0:4:12:0,12,121	./.:.:.:.:.	0/0:1,0:1:3:0,3,33	./.:.:.:.:.	0/0:4,0:4:12:0,12,122	0/0:2,0:2:6:0,6,61	0/0:1,0:1:3:0,3,30	0/1:1,3:4:21:66,0,21	0/0:6,0:6:18:0,18,184	0/0:6,0:6:12:0,12,152	1/1:0,5:5:15:160,15,0	1/1:0,8:8:24:256,24,0	0/0:2,0:2:6:0,6,64	0/0:3,0:3:9:0,9,96	0/0:5,0:5:15:0,15,150	0/0:2,0:2:6:0,6,66	0/0:4,0:4:12:0,12,122	./.:.:.:.:.	0/0:2,0:2:6:0,6,61	0/0:2,0:2:6:0,6,61	0/0:4,0:4:12:0,12,122	1/1:0,5:5:15:159,15,0	1/1:0,1:1:3:32,3,0	1/1:0,4:4:12:122,12,0	0/0:2,0:2:6:0,6,61	1/1:0,6:6:18:179,18,0	1/1:0,5:5:15:156,15,0	1/1:0,6:6:18:175,18,0	1/1:0,5:5:12:132,12,0	1/1:0,4:4:12:124,12,0	1/1:0,6:6:18:183,18,0	./.:.:.:.:.	0/0:4,0:4:12:0,12,120	./.:.:.:.:.	./.:.:.:.:.	0/0:2,0:2:6:0,6,57	./.:.:.:.:.	./.:.:.:.:.	0/0:1,0:1:3:0,3,30	./.:.:.:.:.	0/0:22,0:22:66:0,66,740
chr0	46969411	.	C	T	15509.6	.	AC=156;AF=0.591;AN=264;BaseQRankSum=0.257;DP=866;Dels=0.00;FS=5.822;HaplotypeScore=0.1056;InbreedingCoeff=0.6470;MLEAC=157;MLEAF=0.595;MQ=59.59;MQ0=0;MQRankSum=1.208;QD=27.65;ReadPosRankSum=1.538	GT:AD:DP:GQ:PL	1/1:0,71:71:99:2261,214,0	1/1:0,16:16:42:453,42,0	1/1:0,11:11:33:330,33,0	1/1:0,31:31:93:957,93,0	1/1:0,9:9:27:269,27,0	0/0:14,0:14:42:0,42,441	0/0:15,0:15:45:0,45,456	1/1:0,6:6:18:202,18,0	0/1:1,4:6:19:117,0,19	1/1:0,13:13:36:384,36,0	1/1:0,4:4:12:133,12,0	0/0:9,0:9:27:0,27,282	1/1:0,8:8:24:246,24,0	0/0:1,0:1:3:0,3,31	1/1:0,13:13:39:398,39,0	1/1:0,17:17:48:502,48,0	1/1:0,15:15:45:473,45,0	0/1:2,4:6:45:112,0,45	0/0:8,0:8:24:0,24,243	1/1:0,10:10:30:302,30,0	0/0:9,0:9:27:0,27,276	0/0:14,0:14:42:0,42,424	0/0:13,0:13:36:0,36,370	0/0:13,0:13:39:0,39,401	1/1:0,5:5:15:163,15,0	1/1:0,8:8:24:248,24,0	1/1:0,13:13:39:408,39,0	1/1:0,7:7:21:229,21,0	1/1:0,8:8:24:264,24,0	1/1:0,14:14:33:376,33,0	1/1:0,13:13:39:423,39,0	1/1:0,3:3:9:100,9,0	0/0:14,0:14:33:0,33,369	0/1:1,5:6:10:141,0,10	0/0:8,0:8:18:0,18,215	1/1:0,6:6:18:178,18,0	0/0:11,0:11:30:0,30,331	1/1:0,11:11:33:332,33,0	1/1:0,13:13:39:407,39,0	1/1:0,3:3:9:99,9,0	1/1:0,5:5:15:162,15,0	0/0:11,0:11:33:0,33,347	1/1:0,14:14:39:413,39,0	0/0:10,0:10:30:0,30,313	0/0:17,0:17:45:0,45,497	0/0:14,0:14:36:0,36,402	1/1:0,4:4:12:116,12,0	0/1:6,2:8:39:39,0,171	1/1:0,1:1:3:32,3,0	1/1:0,5:5:15:148,15,0	1/1:0,5:5:15:145,15,0	1/1:0,2:2:6:60,6,0	1/1:0,2:2:6:62,6,0	1/1:0,4:4:12:118,12,0	0/0:3,0:3:9:0,9,95	0/1:1,7:8:8:197,0,8	0/0:3,0:3:9:0,9,95	0/0:4,0:4:12:0,12,126	1/1:0,2:2:3:31,3,0	0/0:3,0:3:9:0,9,95	1/1:0,1:1:3:30,3,0	./.:.:.:.:.	1/1:0,11:11:30:323,30,0	0/0:3,0:3:9:0,9,92	1/1:0,2:2:6:59,6,0	1/1:0,5:5:12:139,12,0	0/0:3,0:3:9:0,9,90	1/1:0,1:1:3:32,3,0	1/1:0,1:1:3:32,3,0	1/1:0,1:1:3:32,3,0	1/1:0,1:1:3:32,3,0	1/1:0,3:3:9:92,9,0	1/1:0,1:1:3:31,3,0	0/1:1,2:3:21:56,0,21	0/0:2,0:2:6:0,6,63	0/0:1,0:1:3:0,3,32	0/0:5,0:5:15:0,15,153	./.:.:.:.:.	0/0:2,0:2:6:0,6,63	1/1:0,2:2:6:60,6,0	0/0:3,0:3:6:0,6,74	0/0:2,0:2:6:0,6,51	0/0:5,0:5:15:0,15,166	1/1:0,3:3:9:95,9,0	1/1:0,1:1:3:31,3,0	0/1:1,5:6:6:140,0,6	1/1:0,3:3:9:92,9,0	1/1:0,9:9:24:249,24,0	1/1:0,3:3:9:90,9,0	1/1:0,8:8:24:254,24,0	1/1:0,1:1:3:31,3,0	0/0:1,0:1:3:0,3,32	1/1:0,3:3:9:97,9,0	1/1:0,1:1:3:31,3,0	1/1:0,2:2:6:61,6,0	1/1:0,5:5:15:165,15,0	0/1:3,6:9:65:170,0,65	0/0:1,0:1:3:0,3,33	0/0:2,0:2:6:0,6,61	0/0:1,0:1:3:0,3,31	0/1:7,1:8:8:8,0,205	./.:.:.:.:.	1/1:0,5:5:15:151,15,0	1/1:0,1:1:3:32,3,0	1/1:0,2:2:6:64,6,0	0/0:3,0:3:9:0,9,92	1/1:0,5:5:15:164,15,0	0/0:9,0:9:27:0,27,279	1/1:0,4:4:12:116,12,0	1/1:0,6:6:18:189,18,0	1/1:0,8:8:21:231,21,0	1/1:0,4:4:12:116,12,0	1/1:0,4:4:12:126,12,0	1/1:0,3:3:9:94,9,0	1/1:0,3:3:9:80,9,0	1/1:0,4:4:12:120,12,0	1/1:0,2:2:6:64,6,0	1/1:0,1:1:3:34,3,0	0/0:2,0:2:6:0,6,64	0/0:3,0:3:9:0,9,95	0/1:5,1:6:12:12,0,145	0/0:1,0:1:3:0,3,31	0/0:9,0:9:24:0,24,264	1/1:0,1:1:3:30,3,0	0/0:3,0:3:9:0,9,91	1/1:0,2:2:6:61,6,0	0/0:4,0:4:9:0,9,102	0/0:4,0:4:9:0,9,107	0/0:2,0:2:6:0,6,58	0/0:4,0:4:6:0,6,89	./.:.:.:.:.	0/0:5,0:5:9:0,9,121	0/0:6,0:6:12:0,12,148	0/0:9,0:9:18:0,18,226	0/0:4,0:4:6:0,6,76	./.:.:.:.:.	0/0:12,0:12:36:0,36,393
chr0	46969800	.	A	C	2349.84	.	AC=30;AF=0.114;AN=264;BaseQRankSum=0.679;DP=723;Dels=0.00;FS=6.677;HaplotypeScore=0.0877;InbreedingCoeff=0.4704;MLEAC=26;MLEAF=0.098;MQ=59.75;MQ0=0;MQRankSum=0.030;QD=21.96;ReadPosRankSum=0.380	GT:AD:DP:GQ:PL	0/0:42,0:42:99:0,126,1365	0/0:11,0:11:33:0,33,347	0/0:12,0:12:33:0,33,363	1/1:0,20:20:57:623,57,0	1/1:0,10:10:30:313,30,0	0/0:11,0:11:33:0,33,342	0/0:13,0:13:36:0,36,386	0/0:5,0:5:15:0,15,167	0/0:3,0:3:9:0,9,95	0/0:10,0:10:30:0,30,306	0/0:4,0:4:12:0,12,122	0/0:8,0:8:24:0,24,255	0/0:10,0:10:27:0,27,307	0/0:3,0:3:9:0,9,91	0/0:16,0:16:48:0,48,497	0/0:14,0:15:42:0,42,448	0/0:9,0:9:27:0,27,284	0/0:4,0:4:12:0,12,128	0/0:6,0:6:18:0,18,192	0/0:6,0:6:18:0,18,182	0/0:6,0:6:18:0,18,195	0/0:10,0:10:30:0,30,317	0/0:5,0:5:15:0,15,152	0/0:14,0:14:39:0,39,436	0/0:4,0:4:12:0,12,125	0/0:11,0:11:30:0,30,326	0/0:6,0:6:18:0,18,193	1/1:0,6:6:18:201,18,0	0/1:4,2:6:39:39,0,112	0/0:15,0:15:45:0,45,469	1/1:0,9:9:27:289,27,0	0/1:6,2:8:36:36,0,174	0/0:16,0:16:45:0,45,492	0/0:3,0:3:9:0,9,94	0/0:5,0:5:15:0,15,157	0/0:5,0:5:15:0,15,163	0/0:14,0:14:39:0,39,432	0/0:11,0:11:33:0,33,336	1/1:0,11:11:30:328,30,0	0/0:2,0:2:6:0,6,65	1/1:0,2:2:6:67,6,0	0/0:5,0:5:15:0,15,158	0/0:11,0:11:33:0,33,351	0/0:5,0:5:15:0,15,163	0/0:4,0:4:12:0,12,126	0/0:12,0:12:36:0,36,372	0/0:4,0:4:12:0,12,128	0/0:10,0:10:30:0,30,305	0/0:1,0:1:3:0,3,33	1/1:0,5:5:15:156,15,0	./.:.:.:.:.	1/1:0,1:1:3:29,3,0	0/0:6,0:6:15:0,15,166	0/0:1,0:1:3:0,3,31	0/0:4,0:4:12:0,12,128	0/0:3,0:3:9:0,9,97	0/0:3,0:3:9:0,9,97	0/0:2,0:2:6:0,6,67	1/1:0,1:1:3:30,3,0	0/0:1,0:1:3:0,3,31	0/0:2,0:2:6:0,6,61	0/0:4,0:4:9:0,9,111	0/0:2,0:2:6:0,6,63	0/0:3,0:3:9:0,9,95	0/0:4,0:4:12:0,12,125	0/0:1,0:1:3:0,3,33	0/0:1,0:1:3:0,3,31	0/0:3,0:4:9:0,9,98	0/0:2,0:2:6:0,6,62	0/0:2,0:2:6:0,6,59	0/0:1,0:1:3:0,3,32	0/0:2,0:2:6:0,6,63	0/0:2,0:2:6:0,6,58	./.:.:.:.:.	0/0:3,0:3:9:0,9,93	./.:.:.:.:.	0/0:2,0:2:6:0,6,66	0/0:3,0:3:9:0,9,97	0/0:2,0:2:6:0,6,64	0/0:1,0:1:3:0,3,33	0/0:1,0:1:3:0,3,30	0/0:3,0:3:9:0,9,94	0/0:5,0:5:15:0,15,159	0/0:2,0:2:6:0,6,62	0/0:2,0:2:6:0,6,54	0/0:5,0:5:15:0,15,158	0/0:2,0:2:3:0,3,45	0/0:3,0:3:9:0,9,92	0/0:2,0:2:6:0,6,61	1/1:0,5:5:15:163,15,0	0/0:1,0:1:3:0,3,30	0/0:1,0:1:3:0,3,33	0/0:1,0:1:3:0,3,32	0/0:1,0:1:3:0,3,31	0/0:4,0:4:12:0,12,124	0/0:4,0:4:12:0,12,124	0/1:6,1:7:11:11,0,140	0/0:2,0:2:6:0,6,65	0/0:4,0:4:12:0,12,126	0/0:4,0:4:12:0,12,124	0/0:16,0:16:48:0,48,516	0/0:1,0:1:3:0,3,32	0/0:3,0:3:9:0,9,95	0/0:4,0:4:12:0,12,118	0/0:3,0:3:9:0,9,95	0/0:1,0:1:3:0,3,32	0/0:5,0:5:15:0,15,169	0/0:6,0:6:18:0,18,185	0/0:3,0:3:9:0,9,96	0/0:2,0:2:6:0,6,57	0/0:5,0:5:15:0,15,160	0/0:3,0:3:9:0,9,97	0/0:5,0:5:15:0,15,161	0/1:1,2:3:21:53,0,21	1/1:0,7:7:21:223,21,0	1/1:0,5:5:15:154,15,0	1/1:0,1:1:3:32,3,0	0/0:2,0:2:6:0,6,62	0/0:2,0:2:6:0,6,65	0/0:4,0:4:12:0,12,124	0/0:3,0:3:9:0,9,95	0/0:2,0:2:6:0,6,62	0/0:2,0:2:6:0,6,59	0/0:3,0:3:9:0,9,93	0/0:7,0:7:21:0,21,223	0/0:1,0:1:3:0,3,32	0/0:5,0:5:15:0,15,152	0/0:3,0:3:9:0,9,88	0/0:2,0:2:6:0,6,63	0/0:8,0:8:12:0,12,179	0/0:2,0:2:3:0,3,45	./.:.:.:.:.	0/0:4,0:4:6:0,6,89	0/0:5,0:5:9:0,9,105	./.:.:.:.:.	0/0:6,0:6:12:0,12,150	0/0:22,0:22:66:0,66,737
chr0	46970824	.	C	T	3113.6	.	AC=30;AF=0.115;AN=262;BaseQRankSum=-8.375;DP=875;Dels=0.00;FS=6.364;HaplotypeScore=0.0280;InbreedingCoeff=0.5325;MLEAC=25;MLEAF=0.095;MQ=59.78;MQ0=1;MQRankSum=-0.475;QD=25.31;ReadPosRankSum=-1.205	GT:AD:DP:GQ:PL	0/0:43,0:43:99:0,129,1397	0/0:16,0:16:48:0,48,510	0/0:15,0:15:42:0,42,462	1/1:0,44:44:99:1287,123,0	1/1:0,18:18:54:551,54,0	0/0:9,0:9:27:0,27,293	0/0:13,0:13:36:0,36,390	0/0:3,0:3:9:0,9,103	./.:.:.:.:.	0/0:12,0:12:33:0,33,367	0/0:2,0:2:6:0,6,65	0/0:19,0:19:57:0,57,607	0/0:14,0:14:42:0,42,442	0/0:2,0:2:6:0,6,63	0/0:18,0:18:48:0,48,529	0/0:12,0:12:36:0,36,379	0/0:9,0:9:27:0,27,275	0/0:3,0:3:9:0,9,96	0/0:4,0:4:12:0,12,127	0/0:2,0:2:6:0,6,65	0/0:4,0:4:12:0,12,137	0/0:9,0:9:27:0,27,284	0/0:17,0:17:45:0,45,509	0/0:19,0:19:54:0,54,590	0/0:5,0:5:15:0,15,172	0/0:18,0:18:54:0,54,568	0/0:11,0:11:33:0,33,352	1/1:0,2:2:6:63,6,0	0/0:1,0:1:3:0,3,33	0/0:15,0:15:39:0,39,427	0/0:1,0:1:3:0,3,33	1/1:0,1:1:3:33,3,0	0/0:11,0:11:24:0,24,298	0/0:2,0:2:6:0,6,67	0/0:16,0:16:48:0,48,508	0/0:4,0:4:12:0,12,130	0/0:20,0:20:60:0,60,639	0/0:9,0:9:24:0,24,271	1/1:1,15:16:16:418,16,0	0/0:3,0:3:9:0,9,92	1/1:0,2:2:6:59,6,0	0/0:12,0:12:36:0,36,385	0/0:10,0:10:30:0,30,321	0/0:17,0:17:51:0,51,552	0/0:25,0:25:63:0,63,708	0/0:13,0:13:33:0,33,382	0/0:10,0:10:30:0,30,316	./.:.:.:.:.	0/0:1,0:1:3:0,3,32	1/1:0,3:3:9:92,9,0	1/1:0,2:2:6:57,6,0	1/1:0,2:2:6:62,6,0	0/0:4,0:4:12:0,12,132	0/0:5,0:5:15:0,15,154	0/0:6,0:6:18:0,18,187	0/0:2,0:2:6:0,6,61	0/0:2,0:2:6:0,6,61	0/0:3,0:3:9:0,9,97	./.:.:.:.:.	0/0:11,0:11:33:0,33,356	0/0:3,0:3:9:0,9,96	0/0:5,0:5:15:0,15,152	0/0:7,0:7:21:0,21,216	0/0:2,0:2:6:0,6,63	0/0:3,0:3:9:0,9,96	0/0:1,0:1:3:0,3,32	0/0:4,0:4:12:0,12,126	0/0:5,0:5:15:0,15,158	0/0:1,0:1:3:0,3,33	0/0:1,0:1:3:0,3,31	0/0:2,0:2:6:0,6,63	0/0:1,0:1:3:0,3,32	0/0:5,0:5:12:0,12,126	0/0:4,0:4:12:0,12,128	0/0:2,0:2:6:0,6,63	0/0:4,0:4:12:0,12,123	0/0:6,0:6:15:0,15,176	0/0:3,0:3:9:0,9,96	0/0:5,0:5:15:0,15,160	./.:.:.:.:.	0/0:2,0:2:6:0,6,63	0/0:1,0:1:3:0,3,34	0/0:4,0:4:12:0,12,134	0/0:5,0:5:15:0,15,159	0/0:4,0:4:12:0,12,123	0/0:7,0:7:21:0,21,224	0/1:2,2:4:52:52,0,52	0/0:2,0:2:6:0,6,68	0/0:9,0:9:27:0,27,288	1/1:0,2:2:6:63,6,0	0/0:1,0:1:3:0,3,32	0/0:7,0:7:18:0,18,198	0/0:3,0:3:9:0,9,86	0/0:4,0:4:9:0,9,109	0/0:1,0:1:3:0,3,32	0/0:1,0:1:3:0,3,32	0/1:2,1:3:23:23,0,55	0/0:2,0:2:6:0,6,61	0/0:1,0:1:3:0,3,31	0/0:2,0:2:6:0,6,63	0/0:3,0:3:9:0,9,95	./.:.:.:.:.	0/0:5,0:5:15:0,15,160	0/0:7,0:7:18:0,18,203	0/0:1,0:1:3:0,3,34	0/0:6,0:6:18:0,18,197	0/0:3,0:3:9:0,9,97	0/0:11,0:11:33:0,33,347	0/0:3,0:3:9:0,9,99	0/0:6,0:6:15:0,15,168	0/0:3,0:3:9:0,9,92	0/0:3,0:3:9:0,9,101	0/0:4,0:4:9:0,9,108	1/1:0,10:10:27:291,27,0	1/1:0,4:4:12:122,12,0	1/1:0,5:5:12:136,12,0	1/1:0,5:5:12:136,12,0	./.:.:.:.:.	0/0:1,0:1:3:0,3,32	0/0:7,0:7:21:0,21,223	0/0:2,0:2:6:0,6,65	0/0:6,0:6:15:0,15,158	0/0:6,0:6:15:0,15,175	0/0:5,0:5:15:0,15,159	0/0:2,0:2:6:0,6,61	0/0:2,0:2:6:0,6,61	0/0:3,0:3:9:0,9,95	0/0:1,0:1:3:0,3,32	0/0:4,0:4:12:0,12,129	0/0:6,0:6:9:0,9,134	0/0:2,0:2:3:0,3,45	0/0:6,0:6:15:0,15,171	0/0:3,0:3:6:0,6,76	0/0:4,0:4:9:0,9,106	0/0:2,0:2:3:0,3,45	0/0:4,0:4:6:0,6,89	0/0:29,0:29:87:0,87,993
chr0	46977386	.	T	A	6877.26	.	AC=98;AF=0.386;AN=254;BaseQRankSum=3.368;DP=980;Dels=0.00;FS=0.298;HaplotypeScore=0.1059;InbreedingCoeff=0.5905;MLEAC=94;MLEAF=0.370;MQ=40.74;MQ0=52;MQRankSum=-1.837;QD=19.21;ReadPosRankSum=-0.218	GT:AD:DP:GQ:PL	1/1:0,52:52:99:1103,105,0	0/0:21,0:21:54:0,54,567	0/0:20,0:20:36:0,36,369	0/0:57,0:57:99:0,120,1212	0/0:10,0:10:12:0,12,124	0/0:11,0:11:30:0,30,311	0/0:9,0:9:24:0,24,241	./.:.:.:.:.	1/1:0,2:2:3:31,3,0	0/1:2,17:19:20:374,0,20	0/0:1,1:2:3:0,3,32	0/0:17,0:17:39:0,39,403	1/1:0,16:16:45:477,45,0	0/0:1,0:1:3:0,3,34	0/0:14,0:14:24:0,24,247	0/0:15,0:15:36:0,36,367	0/0:15,0:15:33:0,33,338	./.:.:.:.:.	0/0:13,0:13:24:0,24,255	0/0:3,0:3:6:0,6,59	1/1:0,1:1:3:31,3,0	0/0:9,0:9:18:0,18,186	0/0:18,0:18:42:0,42,423	0/0:18,0:18:33:0,33,369	./.:.:.:.:.	0/0:27,0:27:48:0,48,487	1/1:2,16:18:42:447,42,0	0/0:3,0:3:3:0,3,32	./.:.:.:.:.	1/1:0,11:11:24:265,24,0	1/1:1,1:2:3:35,3,0	0/1:1,3:4:27:27,0,27	0/0:9,0:9:12:0,12,122	0/0:3,0:3:6:0,6,67	0/0:17,0:17:30:0,30,310	1/1:0,6:6:6:62,6,0	0/0:22,0:22:33:0,33,353	1/1:4,12:16:36:361,36,0	0/0:15,0:15:33:0,33,332	1/1:0,1:1:3:28,3,0	0/1:1,4:5:20:85,0,20	0/1:1,9:10:1:241,0,1	0/0:13,0:13:24:0,24,238	1/1:6,13:19:11:372,11,0	0/0:16,0:16:36:0,36,365	0/0:21,0:21:42:0,42,458	0/0:8,0:8:21:0,21,203	0/0:2,1:3:6:0,6,59	1/1:0,3:3:3:31,3,0	0/1:2,3:5:20:82,0,20	1/1:0,4:4:12:124,12,0	1/1:0,2:2:6:61,6,0	1/1:0,3:3:6:62,6,0	0/0:5,0:5:9:0,9,95	0/0:6,0:6:12:0,12,118	1/1:0,2:2:3:30,3,0	0/0:2,0:2:3:0,3,34	0/0:6,0:6:18:0,18,184	1/1:0,3:3:9:93,9,0	0/0:4,0:4:12:0,12,122	1/1:0,1:1:3:31,3,0	./.:.:.:.:.	0/0:7,0:7:9:0,9,89	1/1:0,5:5:12:128,12,0	0/1:1,3:4:23:50,0,23	0/0:9,0:9:27:0,27,269	1/1:0,6:6:6:62,6,0	0/0:7,0:7:18:0,18,182	0/0:5,0:5:6:0,6,59	0/0:2,0:2:3:0,3,30	1/1:0,1:1:3:32,3,0	0/0:3,0:3:6:0,6,61	0/0:2,0:2:6:0,6,63	0/0:4,0:4:6:0,6,59	0/0:2,0:2:6:0,6,61	1/1:0,4:4:6:63,6,0	1/1:0,7:7:9:93,9,0	0/0:3,0:3:6:0,6,59	1/1:0,4:4:12:120,12,0	0/0:5,0:5:6:0,6,64	./.:.:.:.:.	0/0:2,0:2:6:0,6,62	0/0:4,0:4:6:0,6,67	1/1:0,9:9:21:213,21,0	0/0:6,0:6:9:0,9,93	0/0:4,0:4:9:0,9,92	0/0:4,0:4:12:0,12,124	0/0:3,0:3:3:0,3,28	0/1:4,4:8:57:57,0,111	0/0:7,0:7:9:0,9,96	0/1:4,1:5:20:20,0,52	1/1:0,1:1:3:32,3,0	1/1:0,6:6:12:124,12,0	0/0:2,0:2:6:0,6,57	1/1:0,4:4:12:126,12,0	./.:.:.:.:.	1/1:0,9:9:15:158,15,0	1/1:0,2:2:6:61,6,0	1/1:0,2:2:6:60,6,0	1/1:0,4:4:12:126,12,0	1/1:3,3:6:9:89,9,0	0/0:3,0:3:9:0,9,91	0/1:5,1:6:24:24,0,65	0/1:3,4:7:14:107,0,14	1/1:1,2:3:6:65,6,0	0/0:5,0:5:15:0,15,151	0/0:4,0:4:3:0,3,35	0/0:6,0:6:12:0,12,120	1/1:1,2:3:6:60,6,0	1/1:0,4:4:12:118,12,0	1/1:0,6:6:12:118,12,0	1/1:1,2:3:6:62,6,0	1/1:0,6:6:15:160,15,0	0/0:3,0:3:9:0,9,90	0/0:1,0:1:3:0,3,30	1/1:1,6:7:18:187,18,0	1/1:1,1:2:3:33,3,0	0/0:3,0:3:9:0,9,92	0/0:3,0:3:6:0,6,57	0/0:5,0:5:12:0,12,119	0/0:2,0:2:6:0,6,60	0/0:4,0:4:12:0,12,124	0/0:3,0:3:6:0,6,61	1/1:1,3:4:6:61,6,0	1/1:0,9:9:24:237,24,0	0/0:8,0:8:24:0,24,245	1/1:0,6:6:15:154,15,0	./.:.:.:.:.	0/0:4,0:4:6:0,6,59	0/0:2,0:3:3:0,3,45	0/0:4,0:4:3:0,3,45	0/0:4,0:4:3:0,3,45	0/0:5,0:5:9:0,9,106	./.:.:.:.:.	./.:.:.:.:.	0/0:6,0:6:6:0,6,89	0/0:27,0:27:27:0,27,307
chr0	46977454	.	C	T	8143.54	.	AC=100;AF=0.403;AN=248;BaseQRankSum=-1.220;DP=936;Dels=0.00;FS=6.090;HaplotypeScore=0.1659;InbreedingCoeff=0.6572;MLEAC=96;MLEAF=0.387;MQ=52.30;MQ0=8;MQRankSum=2.077;QD=23.54;ReadPosRankSum=-0.058	GT:AD:DP:GQ:PL	1/1:0,57:57:99:1468,138,0	0/0:29,0:29:84:0,84,879	0/0:8,0:8:21:0,21,228	0/0:47,0:47:99:0,141,1438	0/0:18,0:18:54:0,54,546	0/0:14,0:14:36:0,36,383	0/0:15,0:15:45:0,45,460	0/0:3,0:3:6:0,6,65	1/1:0,3:3:6:67,6,0	1/1:0,18:18:51:527,51,0	1/1:0,1:1:3:32,3,0	0/0:19,0:19:57:0,57,587	1/1:0,19:19:54:571,54,0	1/1:0,1:1:3:24,3,0	0/0:14,0:14:39:0,39,419	0/0:19,1:20:51:0,51,540	0/0:10,0:10:30:0,30,306	1/1:0,3:3:3:32,3,0	0/0:17,0:18:39:0,39,442	0/0:2,0:2:6:0,6,57	1/1:0,5:5:6:63,6,0	0/0:9,0:9:21:0,21,230	0/0:10,0:10:30:0,30,309	0/0:16,0:16:45:0,45,479	./.:.:.:.:.	0/0:17,0:17:51:0,51,529	1/1:0,16:16:36:408,36,0	0/0:1,0:1:3:0,3,32	1/1:0,2:2:6:67,6,0	1/1:0,18:18:54:543,54,0	0/1:5,1:6:21:21,0,50	1/1:0,5:5:6:67,6,0	0/0:14,0:14:39:0,39,393	./.:.:.:.:.	0/0:11,0:11:33:0,33,340	1/1:0,5:5:3:30,3,0	0/0:20,0:22:57:0,57,607	1/1:0,9:9:27:276,27,0	0/0:11,1:12:30:0,30,318	./.:.:.:.:.	0/1:1,2:3:23:56,0,23	1/1:0,11:11:30:319,30,0	0/0:13,0:13:39:0,39,402	1/1:0,18:18:48:492,48,0	0/0:17,1:18:48:0,48,494	0/0:9,0:9:27:0,27,276	0/0:18,0:19:51:0,51,534	0/0:1,0:1:3:0,3,33	0/0:1,0:1:3:0,3,32	1/1:0,5:5:15:150,15,0	1/1:0,2:2:6:59,6,0	1/1:0,2:2:6:61,6,0	1/1:0,6:6:18:186,18,0	0/0:1,0:1:3:0,3,32	0/0:1,0:1:3:0,3,31	1/1:0,4:4:3:32,3,0	0/0:2,0:2:6:0,6,61	0/0:5,0:5:15:0,15,149	1/1:0,6:6:18:185,18,0	0/0:3,0:3:9:0,9,92	./.:.:.:.:.	0/0:2,0:2:6:0,6,63	0/0:3,0:3:9:0,9,89	1/1:0,9:9:27:276,27,0	1/1:0,4:4:12:122,12,0	0/0:3,0:3:9:0,9,93	1/1:0,2:2:6:61,6,0	0/0:10,0:10:30:0,30,312	0/0:2,0:2:6:0,6,61	0/0:4,0:4:6:0,6,63	1/1:0,1:1:3:33,3,0	0/0:1,0:1:3:0,3,31	0/0:3,0:3:9:0,9,95	0/0:2,0:2:3:0,3,31	0/0:4,0:4:12:0,12,123	1/1:0,5:5:15:150,15,0	./.:.:.:.:.	0/0:3,0:3:9:0,9,89	1/1:0,4:4:12:124,12,0	./.:.:.:.:.	0/0:3,0:3:9:0,9,90	0/0:5,0:5:15:0,15,149	0/0:5,0:5:6:0,6,61	1/1:0,6:6:18:185,18,0	0/0:3,0:3:9:0,9,91	0/0:6,0:6:9:0,9,111	0/0:4,0:4:9:0,9,92	./.:.:.:.:.	0/1:5,4:9:99:99,0,129	0/1:4,1:5:26:28,0,26	0/1:3,2:5:49:49,0,54	1/1:0,2:2:6:59,6,0	1/1:0,3:3:9:94,9,0	./.:.:.:.:.	1/1:0,3:3:9:92,9,0	./.:.:.:.:.	1/1:0,7:7:18:192,18,0	1/1:0,1:1:3:30,3,0	1/1:0,2:2:6:62,6,0	1/1:0,3:3:9:89,9,0	1/1:0,4:4:3:30,3,0	0/0:7,0:7:18:0,18,200	0/1:4,4:8:80:80,0,89	1/1:0,2:2:6:58,6,0	1/1:0,1:1:3:30,3,0	0/0:6,0:6:18:0,18,181	0/0:2,0:2:3:0,3,30	0/0:4,0:4:12:0,12,124	./.:.:.:.:.	1/1:0,3:3:9:94,9,0	1/1:0,6:6:18:181,18,0	./.:.:.:.:.	1/1:0,3:3:9:90,9,0	0/0:3,0:3:9:0,9,92	0/0:3,0:3:9:0,9,92	1/1:0,9:9:27:279,27,0	1/1:0,2:2:6:61,6,0	0/0:3,0:3:9:0,9,90	0/0:2,0:2:6:0,6,59	0/0:3,0:3:9:0,9,92	0/0:2,0:2:6:0,6,63	0/0:10,0:10:30:0,30,315	0/0:2,0:2:6:0,6,58	1/1:0,1:1:3:31,3,0	1/1:0,6:6:18:178,18,0	0/0:6,0:6:18:0,18,183	1/1:0,5:5:12:137,12,0	0/0:1,0:1:3:0,3,31	0/0:2,0:2:6:0,6,60	0/0:2,0:3:3:0,3,45	./.:.:.:.:.	0/0:3,0:3:3:0,3,45	0/0:5,0:6:9:0,9,120	0/0:3,0:3:3:0,3,45	./.:.:.:.:.	0/0:6,0:7:9:0,9,134	0/0:36,0:36:60:0,60,670
chr0	46977750	.	C	T	1164.21	.	AC=23;AF=0.099;AN=232;BaseQRankSum=-5.251;DP=615;Dels=0.00;FS=6.304;HaplotypeScore=0.1152;InbreedingCoeff=0.4186;MLEAC=20;MLEAF=0.086;MQ=48.87;MQ0=7;MQRankSum=1.588;QD=20.42;ReadPosRankSum=0.619	GT:AD:DP:GQ:PL	0/0:39,0:39:99:0,99,1072	0/0:8,0:8:21:0,21,229	0/0:11,0:11:33:0,33,349	0/0:25,0:25:66:0,66,714	0/0:7,0:7:21:0,21,216	0/0:7,0:7:15:0,15,184	0/0:8,0:8:21:0,21,236	0/0:2,0:2:3:0,3,34	./.:.:.:.:.	1/1:0,7:7:21:209,21,0	1/1:0,1:1:3:31,3,0	0/0:11,0:11:33:0,33,356	0/0:5,0:5:12:0,12,142	0/0:2,0:2:6:0,6,63	0/0:9,0:9:24:0,24,265	0/0:12,0:12:27:0,27,304	1/1:0,5:5:15:150,15,0	0/0:1,0:1:3:0,3,34	0/0:4,0:4:9:0,9,96	0/0:4,0:6:12:0,12,124	0/0:1,0:1:3:0,3,32	0/0:5,0:5:15:0,15,153	0/0:15,0:15:33:0,33,389	0/0:18,0:18:36:0,36,381	./.:.:.:.:.	0/0:14,0:14:36:0,36,377	0/0:9,0:9:27:0,27,287	0/0:3,0:3:9:0,9,98	0/0:3,0:3:9:0,9,91	0/0:15,0:15:36:0,36,392	0/0:3,0:3:6:0,6,61	0/0:7,0:7:12:0,12,125	0/0:11,0:11:24:0,24,276	0/0:6,0:6:15:0,15,169	0/0:13,0:13:33:0,33,333	0/0:1,0:1:3:0,3,33	0/0:10,0:10:21:0,21,246	0/0:4,0:4:12:0,12,126	1/1:0,12:12:33:350,33,0	1/1:2,3:5:6:61,6,0	0/0:4,0:4:12:0,12,136	0/0:4,0:4:9:0,9,96	0/0:19,0:19:54:0,54,570	0/0:8,0:8:21:0,21,233	0/0:14,0:14:39:0,39,403	0/0:11,0:11:27:0,27,310	0/0:8,0:8:21:0,21,238	0/0:4,0:4:6:0,6,67	0/0:3,0:3:9:0,9,87	0/0:4,0:4:12:0,12,125	0/0:3,0:3:9:0,9,95	0/0:5,0:5:15:0,15,159	1/1:0,6:6:12:153,12,0	./.:.:.:.:.	0/0:3,0:3:9:0,9,95	0/0:1,0:1:3:0,3,33	./.:.:.:.:.	0/0:1,0:1:3:0,3,25	./.:.:.:.:.	0/0:1,0:1:3:0,3,27	./.:.:.:.:.	0/0:2,0:2:6:0,6,61	1/1:0,1:1:3:26,3,0	0/0:1,0:1:3:0,3,27	0/0:4,0:4:12:0,12,116	0/0:7,0:7:18:0,18,183	0/0:2,0:2:3:0,3,45	0/0:4,0:4:12:0,12,125	0/0:4,0:4:9:0,9,97	0/0:1,0:1:3:0,3,32	0/0:1,0:1:3:0,3,32	./.:.:.:.:.	0/0:2,0:2:3:0,3,45	0/0:3,0:3:9:0,9,95	0/0:2,0:2:6:0,6,58	./.:.:.:.:.	0/0:3,0:3:9:0,9,95	0/0:1,0:1:3:0,3,27	0/0:2,0:2:6:0,6,65	0/0:4,0:4:6:0,6,61	0/0:1,0:1:3:0,3,32	./.:.:.:.:.	0/0:3,0:3:6:0,6,65	0/0:1,0:1:3:0,3,32	0/0:2,0:2:6:0,6,63	0/0:2,0:2:3:0,3,33	0/0:5,0:5:15:0,15,160	0/0:8,0:8:12:0,12,132	./.:.:.:.:.	0/0:6,0:6:9:0,9,96	0/0:1,0:1:3:0,3,32	1/1:0,1:1:3:28,3,0	0/0:1,0:1:3:0,3,32	0/0:2,0:2:6:0,6,65	./.:.:.:.:.	./.:.:.:.:.	0/0:3,0:3:6:0,6,62	0/0:2,0:2:6:0,6,64	0/0:1,0:1:3:0,3,32	./.:.:.:.:.	0/0:4,0:4:6:0,6,67	0/0:1,0:1:3:0,3,32	0/1:3,1:4:19:19,0,84	0/0:3,0:3:6:0,6,63	0/0:2,0:2:6:0,6,64	0/0:2,0:2:6:0,6,64	0/0:5,0:5:12:0,12,131	0/0:2,0:2:6:0,6,65	1/1:0,3:3:6:64,6,0	0/0:2,0:2:6:0,6,58	0/0:2,0:2:3:0,3,27	1/1:0,3:3:6:63,6,0	0/0:5,0:5:15:0,15,161	0/0:4,0:4:12:0,12,126	1/1:0,9:9:24:265,24,0	0/0:4,0:4:12:0,12,126	0/0:1,0:1:3:0,3,32	0/0:1,0:1:3:0,3,32	0/0:2,0:2:3:0,3,31	0/0:1,0:1:3:0,3,32	0/0:3,0:3:9:0,9,95	./.:.:.:.:.	0/0:6,0:6:18:0,18,188	0/0:4,0:4:9:0,9,109	0/0:2,0:2:6:0,6,61	./.:.:.:.:.	0/0:6,0:6:18:0,18,196	0/0:5,0:5:15:0,15,156	0/0:2,0:2:6:0,6,63	./.:.:.:.:.	./.:.:.:.:.	./.:.:.:.:.	./.:.:.:.:.	./.:.:.:.:.	0/0:3,0:3:3:0,3,45	./.:.:.:.:.	0/0:11,0:11:27:0,27,317
chr0	46980439	.	T	C	1792.29	.	AC=14;AF=0.053;AN=264;BaseQRankSum=-0.501;DP=1000;Dels=0.00;FS=0.000;HaplotypeScore=0.1935;InbreedingCoeff=0.4150;MLEAC=13;MLEAF=0.049;MQ=59.75;MQ0=0;MQRankSum=-0.580;QD=26.75;ReadPosRankSum=-0.522	GT:AD:DP:GQ:PL	0/0:60,0:60:99:0,180,1907	0/0:17,0:17:51:0,51,536	1/1:1,20:21:54:582,54,0	0/0:48,0:48:99:0,144,1480	0/0:14,0:14:39:0,39,420	0/0:9,0:9:27:0,27,283	0/0:24,0:24:69:0,69,730	0/0:1,0:1:3:0,3,32	0/0:4,0:4:12:0,12,126	0/0:20,0:20:57:0,57,611	0/0:3,0:3:9:0,9,97	0/0:13,0:13:39:0,39,415	0/0:9,0:9:27:0,27,288	0/0:2,0:2:6:0,6,65	0/0:27,0:27:78:0,78,819	0/0:7,0:7:21:0,21,225	0/0:15,0:15:42:0,42,462	0/0:5,0:5:15:0,15,146	1/1:0,8:8:24:252,24,0	0/0:4,0:4:9:0,9,105	./.:.:.:.:.	0/0:14,0:14:36:0,36,413	0/0:22,0:22:66:0,66,687	0/0:30,0:30:75:0,75,853	0/0:1,0:1:3:0,3,33	0/0:25,0:25:75:0,75,757	0/0:15,0:15:45:0,45,473	0/0:3,0:3:9:0,9,95	0/0:3,0:3:9:0,9,97	0/0:26,0:26:75:0,75,801	0/0:4,0:4:12:0,12,130	0/0:4,0:4:12:0,12,130	0/0:13,0:13:36:0,36,391	0/0:2,0:2:6:0,6,65	1/1:0,17:17:51:517,51,0	0/0:3,0:3:9:0,9,94	0/0:18,0:18:51:0,51,545	0/0:14,0:14:42:0,42,426	0/0:8,0:8:24:0,24,250	0/0:2,0:2:6:0,6,65	0/0:3,0:3:9:0,9,96	0/0:10,0:10:30:0,30,312	0/0:19,0:19:51:0,51,556	0/0:19,0:19:57:0,57,600	0/0:29,0:29:81:0,81,880	0/0:19,0:19:54:0,54,579	1/1:0,12:12:36:379,36,0	0/0:2,0:2:6:0,6,64	0/0:1,0:1:3:0,3,31	0/0:4,0:4:12:0,12,131	0/0:3,0:3:9:0,9,96	0/0:4,0:4:12:0,12,119	0/0:1,0:1:3:0,3,30	0/0:2,0:2:6:0,6,63	0/0:2,0:2:6:0,6,63	0/0:2,0:2:6:0,6,60	0/0:2,0:2:6:0,6,64	0/0:4,0:4:12:0,12,126	0/0:5,0:5:12:0,12,137	0/0:5,0:5:15:0,15,151	0/0:1,0:1:3:0,3,32	0/0:1,0:1:3:0,3,31	0/0:3,0:3:9:0,9,91	0/0:12,0:12:36:0,36,355	0/0:10,0:10:27:0,27,283	0/0:4,0:4:12:0,12,129	0/0:2,0:2:6:0,6,64	0/0:8,0:8:24:0,24,248	0/0:5,0:5:15:0,15,158	0/0:1,0:1:3:0,3,32	./.:.:.:.:.	0/0:6,0:6:18:0,18,187	0/0:1,0:1:3:0,3,33	0/0:3,0:3:9:0,9,93	0/0:2,0:2:6:0,6,63	0/0:1,0:1:3:0,3,33	0/0:1,0:1:3:0,3,34	0/0:3,0:3:9:0,9,92	0/0:2,0:2:6:0,6,61	0/0:6,0:6:15:0,15,172	0/0:2,0:2:6:0,6,60	1/1:0,1:1:3:32,3,0	1/1:0,3:3:9:92,9,0	0/0:7,0:7:15:0,15,183	0/0:4,0:4:12:0,12,117	0/0:2,0:2:6:0,6,66	0/0:2,0:2:6:0,6,65	0/0:4,0:4:12:0,12,123	0/0:2,0:2:6:0,6,63	0/0:7,0:7:21:0,21,223	0/0:6,0:6:18:0,18,189	0/0:2,0:2:6:0,6,59	0/0:1,0:1:3:0,3,34	0/0:4,0:4:12:0,12,131	0/0:1,0:1:3:0,3,30	0/0:2,0:2:6:0,6,61	0/0:4,0:4:12:0,12,126	0/0:5,0:5:15:0,15,153	0/0:3,0:3:9:0,9,91	0/0:1,0:1:3:0,3,30	0/0:5,0:5:15:0,15,150	0/0:1,0:1:3:0,3,33	0/0:1,0:1:3:0,3,32	0/0:4,0:4:12:0,12,122	0/0:5,0:5:12:0,12,139	0/0:7,0:7:21:0,21,221	0/0:5,0:5:15:0,15,151	1/1:0,5:5:15:155,15,0	0/0:1,0:1:3:0,3,32	0/0:8,0:8:24:0,24,249	0/0:8,0:8:24:0,24,254	0/0:1,0:1:3:0,3,32	0/0:8,0:8:21:0,21,239	0/0:7,0:7:21:0,21,223	0/0:7,0:7:21:0,21,215	0/0:7,0:7:21:0,21,221	0/0:3,0:3:9:0,9,86	0/0:2,0:2:6:0,6,61	0/0:4,0:4:12:0,12,127	0/0:3,0:3:9:0,9,96	0/0:7,0:7:21:0,21,216	0/0:8,0:8:24:0,24,256	0/0:4,0:4:12:0,12,122	0/0:1,0:1:3:0,3,31	./.:.:.:.:.	0/0:8,0:8:21:0,21,231	0/0:6,0:6:15:0,15,167	0/0:5,0:5:12:0,12,136	0/0:2,0:2:6:0,6,65	./.:.:.:.:.	./.:.:.:.:.	0/0:2,0:2:3:0,3,45	0/0:4,0:4:6:0,6,89	0/0:10,0:10:21:0,21,258	0/0:2,0:2:3:0,3,45	0/0:2,0:2:3:0,3,45	0/0:29,0:29:87:0,87,976
chr0	46985606	.	G	A	3107.69	.	AC=21;AF=0.078;AN=270;BaseQRankSum=1.274;DP=1167;Dels=0.00;FS=4.856;HaplotypeScore=0.0636;InbreedingCoeff=0.5133;MLEAC=19;MLEAF=0.070;MQ=59.30;MQ0=1;MQRankSum=-1.092;QD=23.37;ReadPosRankSum=-0.366	GT:AD:DP:GQ:PL	0/0:90,0:90:99:0,271,2840	0/0:30,0:30:87:0,87,921	0/0:13,0:13:36:0,36,386	0/0:58,0:58:99:0,171,1781	0/0:17,0:17:45:0,45,504	0/0:16,0:16:48:0,48,493	0/0:24,0:24:72:0,72,747	0/0:1,0:1:3:0,3,30	0/0:2,0:2:6:0,6,61	0/0:16,0:16:48:0,48,484	0/0:5,0:5:15:0,15,158	1/1:0,12:12:36:364,36,0	0/0:12,0:12:36:0,36,369	0/0:4,0:4:12:0,12,129	0/0:12,0:12:27:0,27,314	0/0:17,0:17:45:0,45,499	0/0:20,0:20:60:0,60,624	0/0:6,0:6:18:0,18,178	0/0:13,0:13:33:0,33,363	0/0:5,0:5:15:0,15,154	0/0:8,0:8:24:0,24,262	0/1:11,13:24:99:329,0,265	0/0:19,0:19:45:0,45,515	1/1:0,28:28:81:853,81,0	0/0:3,0:3:9:0,9,103	0/0:18,0:18:54:0,54,559	0/0:12,0:12:36:0,36,368	0/0:8,0:8:24:0,24,255	0/0:3,0:3:9:0,9,95	0/0:19,0:19:54:0,54,554	0/0:4,0:4:12:0,12,126	0/0:5,0:5:15:0,15,144	0/0:14,0:14:42:0,42,441	0/0:2,0:2:6:0,6,63	0/0:20,0:20:60:0,60,625	0/0:6,0:6:18:0,18,199	0/0:21,0:21:57:0,57,618	0/0:12,0:12:36:0,36,367	0/0:15,0:15:45:0,45,458	0/0:3,0:3:9:0,9,85	0/0:6,0:6:18:0,18,181	0/0:7,0:7:21:0,21,217	0/0:21,0:21:63:0,63,650	1/1:0,23:23:66:703,66,0	0/0:13,0:13:39:0,39,404	0/0:31,0:31:93:0,93,955	0/0:14,0:14:36:0,36,408	0/1:1,5:6:13:143,0,13	0/0:1,0:1:3:0,3,32	0/0:2,0:2:6:0,6,63	0/0:4,0:4:9:0,9,90	0/0:6,0:6:18:0,18,190	0/0:7,0:7:21:0,21,214	0/0:2,0:2:6:0,6,59	0/0:6,0:6:18:0,18,190	0/0:1,0:1:3:0,3,31	0/0:1,0:1:3:0,3,31	0/0:5,0:5:15:0,15,156	0/0:2,0:2:6:0,6,63	1/1:0,8:8:24:245,24,0	0/0:3,0:3:9:0,9,84	0/0:4,0:4:12:0,12,118	0/0:11,0:11:30:0,30,322	0/0:12,0:12:33:0,33,348	0/0:3,0:3:9:0,9,92	0/0:8,0:8:24:0,24,240	0/0:4,0:4:12:0,12,123	0/0:7,0:7:21:0,21,221	0/0:5,0:5:15:0,15,158	0/0:2,0:2:6:0,6,61	./.:.:.:.:.	0/0:3,0:3:9:0,9,93	0/0:5,0:5:15:0,15,153	0/0:5,0:5:15:0,15,150	0/0:6,0:6:18:0,18,192	1/1:0,5:5:15:139,15,0	0/0:4,0:4:12:0,12,120	0/0:2,0:2:6:0,6,63	1/1:0,3:3:9:89,9,0	0/0:9,0:9:27:0,27,281	0/0:2,0:2:6:0,6,59	./.:.:.:.:.	0/0:4,0:4:12:0,12,119	0/0:2,0:2:6:0,6,65	0/0:6,0:6:18:0,18,193	0/0:3,0:3:9:0,9,95	0/0:3,0:3:9:0,9,94	0/0:5,0:5:15:0,15,156	0/0:4,0:4:12:0,12,124	0/0:3,0:3:9:0,9,95	0/0:2,0:2:6:0,6,61	0/0:3,0:3:9:0,9,90	0/0:5,0:5:15:0,15,153	0/0:3,0:3:9:0,9,93	0/0:2,0:2:6:0,6,61	0/0:4,0:4:12:0,12,123	0/0:3,0:3:9:0,9,92	0/0:4,0:4:12:0,12,128	0/0:4,0:4:12:0,12,123	0/0:2,0:2:6:0,6,61	0/0:2,0:2:6:0,6,64	0/0:3,0:3:9:0,9,88	0/0:6,0:6:15:0,15,154	0/0:5,0:5:15:0,15,155	0/0:2,0:2:6:0,6,64	0/0:6,0:6:15:0,15,173	0/0:5,0:5:15:0,15,158	0/0:18,0:18:54:0,54,547	0/0:5,0:5:15:0,15,160	0/0:10,0:10:30:0,30,301	0/0:5,0:5:15:0,15,147	0/0:5,0:5:15:0,15,160	0/0:10,0:10:24:0,24,276	0/0:4,0:4:12:0,12,124	0/0:9,0:9:27:0,27,276	0/0:4,0:4:12:0,12,124	0/0:3,0:3:9:0,9,98	0/0:1,0:1:3:0,3,29	1/1:0,1:1:3:32,3,0	0/0:3,0:3:9:0,9,95	0/0:4,0:4:12:0,12,122	0/1:5,6:11:99:156,0,120	0/0:7,0:7:21:0,21,214	1/1:0,7:7:15:181,15,0	0/0:4,0:4:12:0,12,123	0/0:2,0:2:6:0,6,63	0/0:2,0:2:3:0,3,45	0/0:3,0:3:9:0,9,92	1/1:0,5:5:15:163,15,0	0/0:4,0:4:6:0,6,89	0/0:4,0:4:6:0,6,89	0/0:7,0:7:12:0,12,164	0/0:8,0:8:12:0,12,179	0/0:5,0:5:9:0,9,120	0/0:2,0:2:3:0,3,45	0/0:6,0:6:9:0,9,121	0/0:31,0:31:93:0,93,1008
chr0	46997630	.	G	A	3454.18	.	AC=26;AF=0.101;AN=258;BaseQRankSum=-1.878;DP=1010;Dels=0.00;FS=12.452;HaplotypeScore=0.1791;InbreedingCoeff=0.4552;MLEAC=21;MLEAF=0.081;MQ=59.65;MQ0=0;MQRankSum=0.808;QD=22.14;ReadPosRankSum=-1.864	GT:AD:DP:GQ:PL	1/1:0,58:58:99:1830,174,0	0/0:24,0:24:66:0,66,728	0/0:17,0:17:51:0,51,553	0/0:54,0:54:99:0,162,1704	0/0:12,0:12:33:0,33,347	0/0:16,0:16:48:0,48,497	0/0:27,0:27:72:0,72,779	0/0:4,0:4:12:0,12,124	0/0:3,0:3:9:0,9,97	0/0:19,0:19:57:0,57,599	0/0:4,0:4:12:0,12,127	0/0:16,0:16:42:0,42,469	0/0:5,0:5:15:0,15,151	0/1:1,1:2:21:21,0,28	0/0:19,0:19:54:0,54,589	0/0:8,0:8:21:0,21,233	0/0:23,0:23:57:0,57,641	0/1:3,4:7:73:108,0,73	0/0:6,0:6:18:0,18,190	0/0:9,0:9:21:0,21,248	1/1:0,3:3:9:97,9,0	0/1:11,10:21:99:239,0,237	0/0:21,0:21:63:0,63,664	0/0:14,0:14:39:0,39,427	0/0:4,0:4:12:0,12,127	0/0:17,0:17:48:0,48,501	0/0:10,0:10:30:0,30,320	0/0:3,0:3:9:0,9,100	0/0:7,0:7:21:0,21,216	0/0:17,0:17:48:0,48,518	0/0:6,0:6:18:0,18,200	0/0:1,0:1:3:0,3,33	0/0:19,0:19:57:0,57,592	0/0:3,0:3:9:0,9,91	0/0:20,0:20:57:0,57,610	0/0:7,0:7:21:0,21,225	0/0:12,0:12:36:0,36,382	0/0:4,0:4:12:0,12,127	0/0:10,0:10:30:0,30,316	0/0:5,0:5:15:0,15,165	0/0:3,0:3:9:0,9,97	0/0:8,0:8:24:0,24,254	0/0:5,0:5:15:0,15,161	0/0:11,0:11:33:0,33,346	1/1:0,17:17:42:472,42,0	0/0:26,0:26:72:0,72,779	0/0:9,0:9:27:0,27,280	./.:.:.:.:.	0/0:1,0:1:3:0,3,32	0/0:8,0:8:24:0,24,243	0/0:3,0:3:9:0,9,92	0/0:5,0:5:12:0,12,139	0/0:2,0:2:6:0,6,61	0/0:1,0:1:3:0,3,32	0/0:4,0:4:12:0,12,126	0/0:5,0:5:15:0,15,162	0/0:3,0:3:9:0,9,93	0/0:4,0:4:12:0,12,127	0/0:4,0:4:9:0,9,108	0/0:5,0:5:15:0,15,153	0/0:4,0:4:12:0,12,121	0/0:4,0:4:12:0,12,126	0/0:6,0:6:18:0,18,184	0/0:6,0:6:18:0,18,192	0/0:5,0:5:12:0,12,138	0/0:3,0:3:9:0,9,96	./.:.:.:.:.	0/0:6,0:6:15:0,15,176	0/0:2,0:2:6:0,6,64	1/1:0,2:2:6:63,6,0	1/1:0,2:2:6:64,6,0	1/1:0,1:1:3:32,3,0	0/0:4,0:4:12:0,12,122	0/0:2,0:2:6:0,6,63	0/0:1,0:1:3:0,3,32	0/0:2,0:2:6:0,6,62	0/0:10,0:10:27:0,27,299	0/0:2,0:2:3:0,3,45	0/0:4,0:4:12:0,12,122	0/0:9,0:9:27:0,27,278	0/0:2,0:2:6:0,6,61	0/0:2,0:2:6:0,6,64	0/1:10,1:11:1:1,0,282	0/0:1,0:1:3:0,3,32	0/0:2,0:2:6:0,6,61	0/0:4,0:4:12:0,12,132	0/0:7,0:7:18:0,18,201	0/0:4,0:4:12:0,12,115	0/0:8,0:8:24:0,24,252	0/0:6,0:6:18:0,18,189	./.:.:.:.:.	0/0:2,0:2:6:0,6,62	0/0:3,0:3:9:0,9,95	0/0:2,0:2:6:0,6,57	0/0:3,0:3:9:0,9,92	0/0:4,0:4:12:0,12,128	0/0:3,0:3:9:0,9,96	0/0:4,0:4:12:0,12,121	0/0:3,0:3:9:0,9,94	0/0:3,0:3:9:0,9,94	0/0:3,0:3:9:0,9,97	0/0:2,0:2:6:0,6,67	0/0:1,0:1:3:0,3,32	0/0:3,0:3:9:0,9,93	0/0:5,0:5:15:0,15,154	0/0:5,0:5:9:0,9,111	0/1:2,6:8:46:165,0,46	0/0:4,0:4:12:0,12,126	0/0:7,0:7:21:0,21,225	0/0:4,0:4:12:0,12,128	0/0:4,0:4:12:0,12,129	0/0:6,0:6:18:0,18,195	0/0:10,0:10:27:0,27,294	0/0:5,0:5:15:0,15,156	0/0:5,0:5:15:0,15,158	0/0:2,0:2:6:0,6,63	0/0:4,0:4:9:0,9,92	0/0:1,0:1:3:0,3,30	./.:.:.:.:.	1/1:0,3:3:9:93,9,0	0/0:11,0:11:27:0,27,311	0/0:6,0:6:18:0,18,192	1/1:0,7:7:21:217,21,0	0/0:5,0:5:12:0,12,138	1/1:0,4:4:12:122,12,0	0/0:7,0:7:21:0,21,216	1/1:0,2:2:6:61,6,0	0/1:2,6:8:33:163,0,33	0/0:3,0:3:9:0,9,92	./.:.:.:.:.	./.:.:.:.:.	./.:.:.:.:.	0/0:2,0:2:6:0,6,63	./.:.:.:.:.	0/0:3,0:3:6:0,6,74	0/0:6,0:6:9:0,9,134	0/0:54,0:54:99:0,162,1840
chr0	47001563	.	T	A	2659.4	.	AC=72;AF=0.444;AN=162;BaseQRankSum=-3.430;DP=728;Dels=0.00;FS=37.834;HaplotypeScore=0.0745;InbreedingCoeff=0.5874;MLEAC=67;MLEAF=0.414;MQ=26.74;MQ0=10;MQRankSum=4.473;QD=12.37;ReadPosRankSum=0.170	GT:AD:DP:GQ:PL	0/0:60,0:60:45:0,45,430	1/1:0,9:9:18:174,18,0	1/1:0,16:16:18:178,18,0	0/0:47,0:47:42:0,42,428	0/0:18,0:18:24:0,24,237	0/0:11,0:11:18:0,18,172	1/1:0,9:9:18:172,18,0	./.:.:.:.:.	./.:.:.:.:.	1/1:0,19:19:21:201,21,0	./.:.:.:.:.	1/1:0,15:15:21:207,21,0	0/0:10,0:10:6:0,6,59	./.:.:.:.:.	0/0:18,0:18:21:0,21,207	0/0:17,0:17:15:0,15,148	0/0:10,0:10:15:0,15,153	0/1:1,2:3:22:46,0,22	1/1:0,6:6:15:143,15,0	0/0:4,0:4:12:0,12,115	./.:.:.:.:.	1/1:0,10:10:12:118,12,0	1/1:0,12:12:15:148,15,0	0/0:19,0:19:36:0,36,355	./.:.:.:.:.	0/1:9,2:11:40:40,0,71	1/1:0,6:6:3:31,3,0	0/0:2,0:2:6:0,6,58	0/0:1,0:1:3:0,3,32	0/0:16,0:16:15:0,15,148	./.:.:.:.:.	./.:.:.:.:.	0/0:9,0:9:12:0,12,115	0/0:1,0:1:3:0,3,24	0/0:15,0:15:15:0,15,148	0/0:2,0:2:3:0,3,33	0/0:16,0:16:30:0,30,296	0/0:5,0:5:3:0,3,30	0/0:10,0:10:9:0,9,83	0/0:5,0:5:9:0,9,92	./.:.:.:.:.	0/0:18,0:18:18:0,18,184	0/0:19,0:19:42:0,42,387	0/0:24,0:24:48:0,48,458	1/1:0,14:14:18:178,18,0	1/1:0,11:11:27:267,27,0	1/1:0,2:2:3:26,3,0	./.:.:.:.:.	1/1:0,1:1:3:31,3,0	./.:.:.:.:.	./.:.:.:.:.	./.:.:.:.:.	1/1:0,3:3:3:31,3,0	1/1:0,3:3:3:31,3,0	./.:.:.:.:.	1/1:0,1:1:3:23,3,0	0/0:3,0:3:6:0,6,57	0/0:4,0:4:3:0,3,26	./.:.:.:.:.	1/1:0,4:4:3:30,3,0	0/0:6,0:6:3:0,3,30	./.:.:.:.:.	./.:.:.:.:.	./.:.:.:.:.	./.:.:.:.:.	./.:.:.:.:.	1/1:0,4:4:3:31,3,0	0/0:4,0:4:3:0,3,26	./.:.:.:.:.	./.:.:.:.:.	./.:.:.:.:.	./.:.:.:.:.	0/0:2,0:2:3:0,3,30	./.:.:.:.:.	./.:.:.:.:.	./.:.:.:.:.	./.:.:.:.:.	1/1:0,1:1:3:26,3,0	./.:.:.:.:.	1/1:0,3:3:9:89,9,0	1/1:0,2:2:3:28,3,0	./.:.:.:.:.	0/0:3,0:3:9:0,9,91	1/1:0,4:4:3:26,3,0	./.:.:.:.:.	1/1:0,2:2:3:28,3,0	./.:.:.:.:.	./.:.:.:.:.	0/0:6,0:6:6:0,6,59	0/0:4,0:4:9:0,9,100	./.:.:.:.:.	./.:.:.:.:.	./.:.:.:.:.	./.:.:.:.:.	0/0:2,0:2:3:0,3,28	./.:.:.:.:.	0/0:3,0:3:9:0,9,86	./.:.:.:.:.	./.:.:.:.:.	./.:.:.:.:.	0/0:6,0:6:18:0,18,189	./.:.:.:.:.	./.:.:.:.:.	1/1:0,4:4:3:30,3,0	1/1:0,2:2:3:30,3,0	1/1:0,5:5:3:32,3,0	0/0:2,0:2:3:0,3,33	0/0:7,0:7:3:0,3,28	0/0:1,0:1:3:0,3,28	1/1:0,4:4:3:27,3,0	./.:.:.:.:.	0/0:1,0:1:3:0,3,28	0/0:6,0:6:9:0,9,86	./.:.:.:.:.	./.:.:.:.:.	./.:.:.:.:.	0/0:5,0:5:3:0,3,32	./.:.:.:.:.	./.:.:.:.:.	./.:.:.:.:.	0/0:2,0:2:6:0,6,61	./.:.:.:.:.	1/1:0,4:4:6:59,6,0	./.:.:.:.:.	./.:.:.:.:.	./.:.:.:.:.	1/1:0,3:3:3:30,3,0	1/1:0,2:2:3:28,3,0	0/0:3,0:3:3:0,3,31	1/1:0,1:1:3:30,3,0	1/1:0,2:2:6:57,6,0	./.:.:.:.:.	1/1:0,3:3:9:87,9,0	./.:.:.:.:.	1/1:0,1:1:3:31,3,0	1/1:0,13:13:21:269,21,0	0/0:18,0:18:36:0,36,393
chr0	47001876	.	T	A	1244.08	.	AC=60;AF=0.333;AN=180;BaseQRankSum=-0.550;DP=445;Dels=0.00;FS=6.398;HaplotypeScore=0.0547;InbreedingCoeff=0.4884;MLEAC=53;MLEAF=0.294;MQ=25.85;MQ0=14;MQRankSum=0.937;QD=11.31;ReadPosRankSum=-0.550	GT:AD:DP:GQ:PL	0/0:22,0:22:36:0,36,367	1/1:0,9:9:15:148,15,0	1/1:0,5:5:6:61,6,0	0/0:21,0:21:30:0,30,325	0/0:8,0:8:15:0,15,162	0/0:7,0:7:12:0,12,130	1/1:0,4:4:12:124,12,0	0/0:3,0:3:9:0,9,97	./.:.:.:.:.	1/1:0,4:4:6:63,6,0	./.:.:.:.:.	1/1:0,4:4:6:57,6,0	0/0:14,0:14:24:0,24,251	./.:.:.:.:.	0/0:15,0:15:18:0,18,195	0/0:9,0:9:18:0,18,194	0/0:5,0:5:6:0,6,63	./.:.:.:.:.	1/1:0,2:2:3:29,3,0	0/0:1,0:1:3:0,3,32	./.:.:.:.:.	1/1:0,3:3:6:61,6,0	1/1:0,6:6:9:89,9,0	0/0:10,0:10:15:0,15,158	0/1:1,2:3:22:22,0,28	0/1:2,2:4:49:49,0,55	1/1:0,12:12:12:115,12,0	0/0:1,0:1:3:0,3,28	./.:.:.:.:.	0/0:14,0:14:27:0,27,284	0/0:2,0:2:6:0,6,55	0/0:6,0:6:18:0,18,195	0/0:6,0:6:9:0,9,95	0/0:1,0:1:3:0,3,30	0/0:12,0:12:27:0,27,284	0/0:2,0:2:6:0,6,55	0/0:11,0:11:27:0,27,284	0/0:6,0:6:3:0,3,34	0/0:9,0:9:12:0,12,130	./.:.:.:.:.	0/0:2,0:2:6:0,6,55	0/0:7,0:7:12:0,12,115	0/0:7,0:7:12:0,12,126	0/0:10,0:10:21:0,21,221	1/1:0,11:11:12:122,12,0	1/1:0,2:2:3:32,3,0	./.:.:.:.:.	./.:.:.:.:.	1/1:1,1:2:3:32,3,0	0/0:5,0:5:9:0,9,83	./.:.:.:.:.	./.:.:.:.:.	./.:.:.:.:.	1/1:0,1:1:3:26,3,0	1/1:0,6:6:3:30,3,0	./.:.:.:.:.	0/0:4,0:4:6:0,6,63	0/0:2,0:2:3:0,3,32	0/0:2,0:2:3:0,3,30	./.:.:.:.:.	0/0:1,0:1:3:0,3,31	0/0:1,0:1:3:0,3,32	0/0:1,0:1:3:0,3,34	./.:.:.:.:.	0/0:2,0:2:6:0,6,63	0/0:5,0:5:3:0,3,32	1/1:0,1:1:3:26,3,0	0/0:3,0:3:3:0,3,26	0/0:1,1:2:3:0,3,33	1/1:0,1:1:3:30,3,0	0/0:2,0:2:3:0,3,26	./.:.:.:.:.	./.:.:.:.:.	./.:.:.:.:.	./.:.:.:.:.	0/0:3,0:3:6:0,6,65	./.:.:.:.:.	./.:.:.:.:.	1/1:0,1:1:3:32,3,0	./.:.:.:.:.	./.:.:.:.:.	./.:.:.:.:.	0/0:3,0:3:9:0,9,95	1/1:0,2:2:3:30,3,0	1/1:0,5:5:3:26,3,0	./.:.:.:.:.	./.:.:.:.:.	0/0:1,0:1:3:0,3,31	0/0:5,0:5:6:0,6,67	0/0:2,0:2:3:0,3,32	./.:.:.:.:.	./.:.:.:.:.	1/1:0,3:3:6:59,6,0	0/0:3,0:3:6:0,6,67	0/0:2,0:2:6:0,6,65	0/0:3,0:3:9:0,9,95	0/0:1,0:1:3:0,3,28	1/1:0,1:1:3:32,3,0	./.:.:.:.:.	./.:.:.:.:.	0/0:1,0:1:3:0,3,33	./.:.:.:.:.	0/0:1,0:1:3:0,3,32	./.:.:.:.:.	./.:.:.:.:.	1/1:0,4:4:3:32,3,0	0/0:2,0:2:6:0,6,55	0/0:4,0:4:9:0,9,95	./.:.:.:.:.	1/1:0,2:2:3:32,3,0	1/1:0,2:2:6:57,6,0	./.:.:.:.:.	0/0:3,0:3:3:0,3,33	./.:.:.:.:.	0/0:3,0:3:3:0,3,32	0/0:1,0:1:3:0,3,26	./.:.:.:.:.	./.:.:.:.:.	0/0:4,0:4:3:0,3,29	1/1:0,3:3:3:26,3,0	0/0:4,0:4:3:0,3,31	0/0:3,0:3:3:0,3,32	1/1:0,2:2:3:31,3,0	./.:.:.:.:.	1/1:0,2:2:3:30,3,0	1/1:0,1:1:3:26,3,0	./.:.:.:.:.	./.:.:.:.:.	0/0:3,0:3:3:0,3,30	./.:.:.:.:.	./.:.:.:.:.	./.:.:.:.:.	./.:.:.:.:.	./.:.:.:.:.	1/1:0,2:2:3:45,3,0	./.:.:.:.:.	0/0:8,0:8:24:0,24,267
chr0	47014344	.	G	A	14796	.	AC=201;AF=0.817;AN=246;BaseQRankSum=-2.211;DP=652;Dels=0.00;FS=9.303;HaplotypeScore=0.0576;InbreedingCoeff=0.5559;MLEAC=202;MLEAF=0.821;MQ=55.62;MQ0=0;MQRankSum=1.646;QD=29.13;ReadPosRankSum=2.460	GT:AD:DP:GQ:PL	0/0:50,0:50:99:0,150,1602	1/1:0,11:11:33:354,33,0	1/1:0,9:9:27:284,27,0	1/1:0,28:28:84:900,84,0	1/1:0,10:10:30:319,30,0	1/1:0,10:10:30:302,30,0	1/1:0,9:9:27:279,27,0	0/0:1,0:1:3:0,3,32	1/1:0,4:4:12:126,12,0	1/1:0,9:9:27:284,27,0	1/1:0,2:2:6:61,6,0	0/0:13,0:13:39:0,39,416	1/1:0,6:6:18:189,18,0	./.:.:.:.:.	1/1:0,10:10:30:327,30,0	0/0:5,0:5:15:0,15,167	1/1:0,18:18:51:555,51,0	./.:.:.:.:.	1/1:0,2:2:6:64,6,0	0/0:2,0:2:6:0,6,65	1/1:0,1:1:3:34,3,0	0/0:5,0:5:15:0,15,160	1/1:0,5:5:15:149,15,0	1/1:0,18:18:54:556,54,0	1/1:0,4:4:12:127,12,0	1/1:0,17:17:48:509,48,0	1/1:0,10:10:30:315,30,0	0/0:4,0:4:12:0,12,133	0/1:1,1:2:25:25,0,26	1/1:0,7:7:21:224,21,0	0/0:4,0:4:12:0,12,124	./.:.:.:.:.	0/1:3,3:6:79:82,0,79	0/1:2,1:3:22:22,0,56	1/1:0,11:11:30:324,30,0	1/1:0,1:1:3:30,3,0	1/1:0,18:18:54:572,54,0	1/1:0,2:2:6:68,6,0	0/0:8,0:8:24:0,24,250	1/1:0,2:2:6:63,6,0	1/1:0,6:6:18:191,18,0	1/1:0,9:9:27:283,27,0	1/1:0,10:10:30:321,30,0	1/1:0,15:15:45:475,45,0	0/0:7,0:7:21:0,21,227	1/1:0,10:10:24:278,24,0	1/1:0,5:5:15:148,15,0	0/1:5,1:6:16:16,0,146	./.:.:.:.:.	1/1:0,2:2:6:57,6,0	1/1:0,1:1:3:29,3,0	1/1:0,4:4:12:122,12,0	1/1:0,6:6:18:182,18,0	1/1:0,3:3:9:90,9,0	1/1:0,5:5:12:136,12,0	1/1:0,1:1:3:30,3,0	1/1:0,4:4:9:105,9,0	1/1:0,2:2:6:63,6,0	1/1:0,2:2:6:64,6,0	0/0:2,0:2:6:0,6,63	1/1:0,2:2:6:61,6,0	1/1:0,1:1:3:34,3,0	1/1:0,4:4:9:110,9,0	1/1:0,3:3:9:94,9,0	1/1:0,3:3:9:92,9,0	1/1:0,1:1:3:31,3,0	1/1:0,4:4:12:120,12,0	1/1:0,7:7:21:217,21,0	1/1:0,5:5:15:154,15,0	./.:.:.:.:.	./.:.:.:.:.	1/1:0,4:4:12:124,12,0	1/1:0,1:1:3:27,3,0	1/1:0,2:2:6:66,6,0	1/1:0,2:2:6:67,6,0	1/1:0,1:1:3:33,3,0	1/1:0,1:1:3:33,3,0	1/1:0,4:4:12:123,12,0	./.:.:.:.:.	1/1:0,3:3:9:86,9,0	1/1:0,5:5:15:156,15,0	1/1:0,2:2:6:60,6,0	1/1:0,3:3:9:95,9,0	1/1:0,4:4:12:130,12,0	1/1:0,2:2:6:59,6,0	1/1:0,5:5:15:153,15,0	1/1:0,2:2:6:66,6,0	0/0:3,0:3:9:0,9,98	1/1:0,6:6:18:192,18,0	0/0:5,0:5:15:0,15,153	./.:.:.:.:.	1/1:0,2:2:6:57,6,0	1/1:0,4:4:12:126,12,0	1/1:0,2:2:6:65,6,0	1/1:0,1:1:3:32,3,0	0/1:1,1:2:27:27,0,27	1/1:0,2:2:6:64,6,0	./.:.:.:.:.	./.:.:.:.:.	1/1:0,1:1:3:32,3,0	1/1:0,9:9:27:267,27,0	./.:.:.:.:.	1/1:0,1:1:3:33,3,0	1/1:0,3:3:9:96,9,0	1/1:0,3:3:9:95,9,0	1/1:0,2:2:6:67,6,0	1/1:0,2:2:6:59,6,0	1/1:0,8:8:24:245,24,0	1/1:0,4:4:12:120,12,0	1/1:0,4:4:12:124,12,0	1/1:0,7:7:18:203,18,0	1/1:0,4:4:12:124,12,0	1/1:0,5:5:15:162,15,0	1/1:0,1:1:3:32,3,0	0/0:3,0:3:9:0,9,95	0/0:1,0:1:3:0,3,32	1/1:0,2:2:6:60,6,0	1/1:0,2:2:6:61,6,0	1/1:0,2:2:6:66,6,0	1/1:0,3:3:9:92,9,0	0/0:5,0:5:15:0,15,162	0/0:5,0:5:15:0,15,158	1/1:0,4:4:12:124,12,0	1/1:0,4:4:12:123,12,0	1/1:0,3:3:9:92,9,0	1/1:0,1:1:3:32,3,0	1/1:0,4:4:12:124,12,0	0/0:4,0:4:12:0,12,126	0/0:2,0:2:6:0,6,64	1/1:0,4:4:6:89,6,0	1/1:0,2:2:3:45,3,0	./.:.:.:.:.	./.:.:.:.:.	./.:.:.:.:.	1/1:0,1:1:3:32,3,0	1/1:0,6:6:9:134,9,0	0/0:15,0:15:42:0,42,461
chr0	47014860	.	C	T	945.32	.	AC=18;AF=0.069;AN=260;BaseQRankSum=0.984;DP=1137;Dels=0.00;FS=1.336;HaplotypeScore=0.1146;InbreedingCoeff=0.4879;MLEAC=13;MLEAF=0.050;MQ=59.39;MQ0=0;MQRankSum=0.443;QD=20.55;ReadPosRankSum=0.473	GT:AD:DP:GQ:PL	0/0:63,0:63:99:0,189,1927	0/0:19,0:19:57:0,57,577	0/0:19,0:19:57:0,57,567	0/0:50,0:50:99:0,150,1485	0/0:19,0:19:57:0,57,564	0/0:22,0:22:57:0,57,604	0/0:22,0:22:66:0,66,654	0/0:2,0:2:6:0,6,63	0/0:1,0:1:3:0,3,32	0/0:19,0:19:48:0,48,489	0/0:5,0:5:15:0,15,138	0/0:10,0:10:27:0,27,288	0/0:24,0:24:63:0,63,665	./.:.:.:.:.	0/0:18,0:18:54:0,54,539	0/0:23,0:23:69:0,69,689	0/0:21,0:21:60:0,60,607	0/0:6,0:6:18:0,18,184	0/0:10,0:10:27:0,27,278	0/0:22,0:22:51:0,51,541	0/0:8,0:8:24:0,24,256	0/0:27,0:27:75:0,75,761	0/0:19,0:19:57:0,57,569	0/0:21,0:21:63:0,63,634	0/0:1,0:1:3:0,3,31	0/0:13,0:13:39:0,39,389	0/0:12,0:12:33:0,33,351	0/0:5,0:5:15:0,15,155	0/0:5,0:5:15:0,15,143	0/0:28,0:28:72:0,72,774	0/0:7,0:7:21:0,21,218	0/0:2,0:2:6:0,6,61	0/1:4,10:14:73:266,0,73	0/0:1,0:1:3:0,3,31	0/0:17,0:17:45:0,45,471	0/0:3,0:3:9:0,9,94	0/0:25,0:25:69:0,69,724	0/0:19,0:19:54:0,54,553	0/0:20,0:20:60:0,60,588	0/0:1,0:1:3:0,3,32	0/0:5,0:5:15:0,15,161	0/0:17,0:17:51:0,51,501	0/0:19,0:19:57:0,57,564	0/0:23,0:23:69:0,69,678	0/0:13,0:13:39:0,39,391	0/0:24,0:24:57:0,57,625	0/0:13,0:13:33:0,33,354	0/0:7,0:7:21:0,21,212	1/1:0,2:2:6:61,6,0	0/0:3,0:3:9:0,9,90	0/0:2,0:2:6:0,6,60	0/0:5,0:5:15:0,15,152	0/0:14,0:14:39:0,39,416	1/1:0,2:2:6:61,6,0	0/0:5,0:5:15:0,15,150	0/0:9,0:9:27:0,27,268	0/0:2,0:2:6:0,6,60	0/0:5,0:5:12:0,12,131	./.:.:.:.:.	0/0:6,0:6:15:0,15,155	./.:.:.:.:.	0/0:1,0:1:3:0,3,30	0/0:8,0:8:24:0,24,229	1/1:0,2:2:6:63,6,0	0/0:4,0:4:12:0,12,118	0/0:3,0:3:9:0,9,91	1/1:0,5:5:15:159,15,0	0/0:7,0:7:21:0,21,206	0/0:7,0:7:21:0,21,204	0/0:5,0:5:15:0,15,153	0/0:2,0:2:6:0,6,58	0/0:5,0:5:12:0,12,124	0/0:5,0:5:15:0,15,155	0/0:4,0:4:12:0,12,116	0/0:5,0:5:12:0,12,130	0/0:2,0:2:6:0,6,62	0/0:7,0:7:21:0,21,217	0/0:6,0:6:18:0,18,174	0/0:1,0:1:3:0,3,30	0/0:4,0:4:6:0,6,89	0/0:3,0:3:9:0,9,92	0/0:1,0:1:3:0,3,32	0/0:6,0:6:18:0,18,186	0/0:2,0:2:6:0,6,57	0/0:5,0:5:15:0,15,149	0/0:4,0:4:12:0,12,126	0/0:3,0:3:9:0,9,91	0/0:9,0:9:27:0,27,271	0/0:3,0:3:9:0,9,97	0/0:5,0:5:15:0,15,153	0/0:2,0:2:6:0,6,62	1/1:0,4:4:12:122,12,0	0/0:6,0:6:18:0,18,184	0/0:1,0:1:3:0,3,30	1/1:0,3:3:9:84,9,0	0/1:1,4:5:16:107,0,16	0/0:5,0:5:15:0,15,141	./.:.:.:.:.	0/0:3,0:3:9:0,9,91	1/1:0,6:6:15:165,15,0	0/0:9,0:9:27:0,27,270	1/1:0,3:3:9:88,9,0	0/0:7,0:7:21:0,21,215	0/0:3,0:3:9:0,9,91	0/0:2,0:2:6:0,6,59	0/0:5,0:5:15:0,15,142	0/0:6,0:6:18:0,18,178	0/0:7,0:7:18:0,18,173	0/0:6,0:6:18:0,18,185	0/0:11,0:11:33:0,33,316	0/0:4,0:4:12:0,12,122	0/0:6,0:6:18:0,18,190	0/0:4,0:4:9:0,9,111	0/0:7,0:7:21:0,21,202	0/0:11,0:11:33:0,33,331	0/0:3,0:3:9:0,9,90	0/0:5,0:5:15:0,15,152	0/0:4,0:4:12:0,12,119	0/0:4,0:4:12:0,12,122	0/0:4,0:4:12:0,12,118	0/0:7,0:7:18:0,18,207	./.:.:.:.:.	0/0:3,0:3:9:0,9,91	0/0:4,0:4:12:0,12,122	0/0:3,0:3:9:0,9,92	0/0:1,0:1:3:0,3,30	0/0:1,0:1:3:0,3,31	0/0:3,0:3:9:0,9,91	0/0:5,0:5:15:0,15,149	./.:.:.:.:.	./.:.:.:.:.	0/0:1,0:1:3:0,3,30	0/0:6,0:6:9:0,9,134	0/0:2,0:2:3:0,3,45	0/0:6,0:6:12:0,12,149	0/0:3,0:3:6:0,6,70	0/0:23,0:23:66:0,66,718
chr0	47015370	.	C	T	1563.52	.	AC=28;AF=0.106;AN=264;BaseQRankSum=3.019;DP=972;Dels=0.00;FS=1.548;HaplotypeScore=0.1682;InbreedingCoeff=0.5658;MLEAC=21;MLEAF=0.080;MQ=59.29;MQ0=5;MQRankSum=-1.016;QD=21.72;ReadPosRankSum=-1.789	GT:AD:DP:GQ:PL	0/0:48,0:48:99:0,144,1539	0/0:20,0:22:51:0,51,578	0/0:16,0:16:42:0,42,472	0/0:36,0:36:96:0,96,1046	0/0:12,0:14:36:0,36,375	0/0:17,0:17:39:0,39,461	1/1:0,17:17:45:505,45,0	0/0:2,0:2:6:0,6,64	0/0:4,0:4:12:0,12,128	0/0:20,0:20:54:0,54,589	0/0:2,0:2:6:0,6,64	0/0:4,0:4:12:0,12,125	0/0:9,0:9:27:0,27,286	./.:.:.:.:.	0/0:18,0:18:48:0,48,523	0/0:21,0:21:54:0,54,602	0/0:18,0:18:51:0,51,546	0/0:2,0:2:6:0,6,63	0/0:12,0:12:36:0,36,379	0/0:8,0:8:21:0,21,230	0/0:1,0:1:3:0,3,30	0/0:16,0:16:39:0,39,447	0/0:25,0:25:60:0,60,700	0/0:23,0:23:69:0,69,712	0/0:2,0:2:6:0,6,65	0/0:19,0:19:51:0,51,563	0/0:15,0:15:42:0,42,455	0/0:2,0:2:6:0,6,63	0/0:1,0:1:3:0,3,32	0/0:12,0:12:36:0,36,378	0/0:1,0:1:3:0,3,33	0/0:5,0:5:15:0,15,155	0/1:5,7:12:99:158,0,107	0/0:4,0:4:12:0,12,130	0/0:13,0:13:33:0,33,374	0/0:2,0:2:6:0,6,63	0/0:9,0:9:24:0,24,264	0/0:18,0:18:45:0,45,510	0/0:11,0:11:33:0,33,343	0/0:3,0:3:9:0,9,92	0/0:7,0:7:21:0,21,221	0/0:18,0:18:48:0,48,534	0/0:16,0:16:45:0,45,478	0/0:18,0:18:54:0,54,572	0/0:17,0:17:48:0,48,512	0/0:16,0:17:36:0,36,430	0/0:11,0:11:33:0,33,359	0/0:2,0:2:6:0,6,61	1/1:0,2:2:6:65,6,0	0/0:4,0:4:9:0,9,108	0/0:3,0:3:9:0,9,92	0/0:4,0:4:12:0,12,126	0/0:7,0:7:21:0,21,226	1/1:0,2:2:6:64,6,0	0/0:3,0:3:9:0,9,92	0/0:2,0:2:6:0,6,62	0/0:7,0:7:21:0,21,218	0/0:4,0:4:12:0,12,128	0/0:2,0:3:6:0,6,62	0/0:7,0:7:21:0,21,221	0/0:1,0:1:3:0,3,30	0/0:1,0:1:3:0,3,32	0/0:8,0:8:24:0,24,250	1/1:0,5:5:15:155,15,0	1/1:0,3:3:9:94,9,0	0/0:3,0:3:6:0,6,78	1/1:0,1:1:3:31,3,0	0/0:7,0:7:21:0,21,224	0/0:2,0:2:6:0,6,63	0/0:3,0:3:9:0,9,95	0/0:3,0:3:9:0,9,90	0/0:3,0:3:9:0,9,96	0/0:4,0:4:12:0,12,122	0/0:5,0:5:15:0,15,153	0/0:5,0:5:15:0,15,157	0/0:6,0:6:18:0,18,191	0/0:3,0:3:9:0,9,96	0/0:5,0:5:15:0,15,155	0/0:3,0:3:9:0,9,98	0/0:5,0:5:12:0,12,140	0/0:3,0:3:6:0,6,76	0/0:2,0:2:6:0,6,65	0/0:2,0:2:6:0,6,61	0/0:7,0:7:21:0,21,214	0/0:6,0:6:15:0,15,155	0/0:4,0:4:12:0,12,132	0/0:3,0:3:9:0,9,94	0/0:4,0:4:12:0,12,130	0/0:4,0:4:12:0,12,130	0/0:1,0:1:3:0,3,29	./.:.:.:.:.	1/1:0,6:6:12:155,12,0	0/1:3,1:4:21:21,0,81	0/0:4,0:4:12:0,12,128	1/1:0,4:4:12:127,12,0	1/1:0,3:3:9:92,9,0	./.:.:.:.:.	1/1:0,4:4:12:128,12,0	0/0:1,0:1:3:0,3,32	1/1:0,3:3:9:94,9,0	1/1:0,3:3:9:97,9,0	1/1:0,3:3:9:94,9,0	0/0:5,0:5:15:0,15,163	0/0:2,0:2:6:0,6,62	0/0:3,0:3:9:0,9,93	0/0:5,0:5:15:0,15,161	0/0:5,0:5:15:0,15,158	0/0:9,0:9:27:0,27,272	0/0:5,0:5:15:0,15,156	0/0:3,0:3:9:0,9,97	0/0:4,0:4:9:0,9,106	0/0:5,0:5:15:0,15,160	0/0:7,0:7:15:0,15,183	0/0:7,0:7:21:0,21,216	0/0:11,0:11:27:0,27,311	0/0:6,0:6:18:0,18,189	0/0:1,0:1:3:0,3,31	0/0:5,0:5:15:0,15,162	0/0:1,0:1:3:0,3,32	./.:.:.:.:.	0/0:4,0:4:12:0,12,131	0/0:4,0:4:12:0,12,126	0/0:5,0:6:15:0,15,166	0/0:5,0:5:15:0,15,153	0/0:4,0:4:9:0,9,106	0/0:7,0:7:21:0,21,215	0/0:5,0:5:15:0,15,154	0/0:5,0:5:9:0,9,121	0/0:7,0:7:15:0,15,182	./.:.:.:.:.	0/0:4,0:4:6:0,6,89	0/0:2,0:2:3:0,3,45	0/0:3,0:3:6:0,6,56	0/0:4,0:5:9:0,9,106	0/0:5,0:5:9:0,9,120	0/0:4,0:4:6:0,6,89	0/0:32,0:32:96:0,96,1070
chr0	47015570	.	T	C	3668.56	.	AC=53;AF=0.209;AN=254;BaseQRankSum=3.608;DP=670;Dels=0.00;FS=7.981;HaplotypeScore=0.1380;InbreedingCoeff=0.5788;MLEAC=50;MLEAF=0.197;MQ=59.57;MQ0=0;MQRankSum=-1.207;QD=26.78;ReadPosRankSum=-0.040	GT:AD:DP:GQ:PL	0/0:33,0:33:99:0,99,1049	0/0:13,0:13:39:0,39,401	1/1:0,14:14:42:442,42,0	0/0:29,0:29:87:0,87,887	1/1:0,10:10:30:321,30,0	1/1:0,5:5:15:158,15,0	0/0:15,0:15:39:0,39,428	./.:.:.:.:.	0/0:2,0:2:6:0,6,63	0/0:11,0:11:30:0,30,326	1/1:0,1:1:3:32,3,0	0/0:5,0:5:15:0,15,153	0/0:13,0:13:39:0,39,409	0/1:1,1:2:25:30,0,25	0/0:12,0:12:36:0,36,380	0/0:14,0:14:42:0,42,432	0/0:14,0:14:42:0,42,439	./.:.:.:.:.	0/0:2,0:2:6:0,6,62	0/0:4,0:4:9:0,9,104	1/1:0,1:1:3:32,3,0	0/0:6,0:6:18:0,18,183	1/1:0,11:11:33:358,33,0	0/0:11,0:11:30:0,30,332	./.:.:.:.:.	0/0:13,0:13:39:0,39,409	0/0:8,0:8:24:0,24,240	0/0:1,0:1:3:0,3,29	0/0:1,0:1:3:0,3,32	0/0:6,0:6:18:0,18,181	0/0:2,0:2:6:0,6,65	0/0:2,0:2:6:0,6,65	0/0:3,0:3:9:0,9,98	0/0:1,0:1:3:0,3,32	0/0:15,0:15:45:0,45,476	0/0:1,0:1:3:0,3,32	1/1:0,11:11:33:355,33,0	0/0:7,0:7:21:0,21,217	0/0:8,0:8:24:0,24,252	0/0:2,0:2:6:0,6,53	0/0:2,0:2:6:0,6,65	0/0:9,0:9:27:0,27,280	1/1:0,18:18:54:585,54,0	0/0:14,0:14:42:0,42,442	0/0:13,0:13:39:0,39,412	0/1:4,4:8:99:101,0,101	1/1:0,9:9:27:292,27,0	0/0:1,0:1:3:0,3,32	0/0:3,0:3:9:0,9,93	0/0:3,0:3:9:0,9,93	./.:.:.:.:.	0/0:1,0:1:3:0,3,32	1/1:0,4:4:12:124,12,0	0/0:2,0:2:6:0,6,61	0/0:9,0:9:24:0,24,265	1/1:0,2:2:6:69,6,0	0/0:2,0:2:6:0,6,61	0/0:1,0:1:3:0,3,31	0/0:2,0:2:6:0,6,62	0/0:7,0:7:21:0,21,217	0/0:1,0:1:3:0,3,31	0/0:5,0:5:15:0,15,148	0/0:6,0:6:18:0,18,187	0/0:5,0:5:15:0,15,153	0/0:1,0:1:3:0,3,31	0/0:5,0:5:15:0,15,159	0/0:3,0:3:9:0,9,97	0/0:6,0:6:18:0,18,184	0/0:3,0:3:9:0,9,94	1/1:0,2:2:6:64,6,0	1/1:0,2:2:6:61,6,0	1/1:0,2:2:6:63,6,0	./.:.:.:.:.	0/0:1,0:1:3:0,3,31	0/0:6,0:6:15:0,15,166	./.:.:.:.:.	0/0:1,0:1:3:0,3,32	0/0:2,0:2:6:0,6,65	0/0:2,0:2:6:0,6,65	0/0:4,0:4:12:0,12,126	0/0:3,0:3:9:0,9,98	./.:.:.:.:.	./.:.:.:.:.	0/0:4,0:4:12:0,12,122	1/1:0,3:3:9:84,9,0	0/0:1,0:1:3:0,3,32	0/0:2,0:2:3:0,3,45	0/0:1,0:1:3:0,3,32	0/0:2,0:2:6:0,6,61	0/0:1,0:1:3:0,3,32	0/0:2,0:2:6:0,6,61	0/0:2,0:2:6:0,6,61	0/1:1,1:2:22:26,0,22	./.:.:.:.:.	0/0:1,0:1:3:0,3,32	0/0:2,0:2:6:0,6,64	0/0:1,0:1:3:0,3,35	0/0:1,0:1:3:0,3,32	0/0:1,0:1:3:0,3,32	0/0:2,0:2:6:0,6,62	0/0:2,0:2:6:0,6,68	0/0:3,0:3:9:0,9,94	0/0:2,0:2:6:0,6,63	1/1:0,1:1:3:32,3,0	1/1:0,2:2:6:61,6,0	1/1:0,4:4:9:96,9,0	0/0:2,0:2:6:0,6,57	0/0:5,0:5:15:0,15,153	0/0:3,0:3:9:0,9,92	0/0:2,0:2:6:0,6,54	0/0:3,0:3:9:0,9,92	0/0:3,0:3:9:0,9,95	1/1:0,3:3:9:95,9,0	0/0:2,0:2:6:0,6,61	0/0:3,0:3:9:0,9,96	0/0:7,0:7:21:0,21,224	0/0:1,0:1:3:0,3,32	1/1:0,4:4:12:130,12,0	0/0:2,0:2:6:0,6,63	1/1:0,2:2:6:63,6,0	0/0:5,0:5:15:0,15,159	0/0:2,0:2:6:0,6,62	1/1:0,5:5:15:162,15,0	1/1:0,3:3:9:97,9,0	1/1:0,2:2:6:63,6,0	1/1:0,4:4:12:126,12,0	0/0:3,0:3:9:0,9,92	0/0:2,0:2:6:0,6,63	0/0:7,0:7:21:0,21,214	./.:.:.:.:.	0/0:6,0:6:15:0,15,171	0/0:6,0:6:12:0,12,152	0/0:7,0:7:12:0,12,166	0/0:3,0:3:6:0,6,76	0/0:10,0:10:21:0,21,257	0/0:2,0:2:3:0,3,45	0/0:39,0:39:99:0,117,1322
chr0	47016114	.	A	C	1472.02	.	AC=16;AF=0.067;AN=240;BaseQRankSum=-0.723;DP=577;Dels=0.00;FS=21.556;HaplotypeScore=0.0613;InbreedingCoeff=0.3818;MLEAC=13;MLEAF=0.054;MQ=59.65;MQ0=0;MQRankSum=0.273;QD=26.29;ReadPosRankSum=-1.187	GT:AD:DP:GQ:PL	0/0:31,0:31:93:0,93,1008	0/0:19,0:19:54:0,54,574	0/0:9,0:9:24:0,24,261	1/1:0,21:21:63:636,63,0	0/0:13,0:13:33:0,33,370	0/0:3,0:3:9:0,9,89	0/0:7,0:7:21:0,21,206	0/0:2,0:2:6:0,6,67	0/0:3,0:3:9:0,9,97	1/1:0,7:7:18:183,18,0	./.:.:.:.:.	0/0:5,0:5:15:0,15,158	1/1:0,17:17:48:515,48,0	./.:.:.:.:.	0/0:15,0:15:45:0,45,484	0/0:6,0:6:12:0,12,151	0/0:2,0:2:6:0,6,61	0/0:2,0:2:6:0,6,61	./.:.:.:.:.	0/0:1,0:1:3:0,3,32	0/0:3,0:3:9:0,9,86	0/0:3,0:3:9:0,9,89	0/0:4,0:4:12:0,12,124	0/0:12,0:12:36:0,36,355	0/0:4,0:4:12:0,12,122	0/0:10,0:10:27:0,27,290	0/0:18,0:18:48:0,48,536	0/0:5,0:5:15:0,15,155	0/0:2,0:2:6:0,6,57	0/0:6,0:6:18:0,18,181	0/0:3,0:3:9:0,9,89	0/0:3,0:3:9:0,9,100	0/0:6,0:6:18:0,18,179	./.:.:.:.:.	0/0:8,0:8:21:0,21,232	0/0:2,0:2:6:0,6,63	0/0:6,0:6:18:0,18,184	0/0:2,0:2:6:0,6,63	0/0:4,0:4:12:0,12,118	./.:.:.:.:.	0/0:4,0:4:12:0,12,126	0/0:7,0:7:21:0,21,224	0/0:15,0:15:39:0,39,433	0/0:2,0:2:6:0,6,63	0/0:6,0:6:18:0,18,184	0/0:11,0:11:33:0,33,340	0/0:10,0:10:30:0,30,316	0/0:5,0:5:15:0,15,158	./.:.:.:.:.	0/0:3,0:3:9:0,9,93	./.:.:.:.:.	0/0:4,0:4:12:0,12,121	0/0:1,0:1:3:0,3,31	0/0:5,0:5:15:0,15,156	0/0:5,0:5:15:0,15,158	0/0:2,0:2:6:0,6,61	0/0:3,0:3:9:0,9,92	0/0:4,0:4:12:0,12,122	./.:.:.:.:.	0/0:1,0:1:3:0,3,32	1/1:0,4:4:12:126,12,0	0/0:5,0:5:15:0,15,158	0/0:7,0:7:21:0,21,213	0/0:3,0:3:9:0,9,96	0/0:3,0:3:9:0,9,95	0/0:4,0:4:12:0,12,126	0/0:1,0:1:3:0,3,32	0/0:2,0:2:6:0,6,61	0/0:3,0:3:9:0,9,93	0/0:1,0:1:3:0,3,31	0/0:1,0:1:3:0,3,32	0/0:1,0:1:3:0,3,32	0/0:3,0:3:9:0,9,95	0/0:3,0:3:9:0,9,95	0/0:4,0:4:12:0,12,126	0/0:1,0:1:3:0,3,31	0/0:2,0:2:6:0,6,61	0/0:1,0:1:3:0,3,31	./.:.:.:.:.	0/0:3,0:3:9:0,9,92	0/0:2,0:2:6:0,6,63	./.:.:.:.:.	0/0:2,0:2:6:0,6,65	0/0:4,0:4:9:0,9,106	0/0:3,0:3:9:0,9,90	0/0:2,0:2:6:0,6,57	0/0:1,0:1:3:0,3,32	0/0:3,0:3:9:0,9,95	1/1:0,2:2:6:63,6,0	0/0:5,0:5:15:0,15,153	1/1:0,1:1:3:31,3,0	0/0:1,0:1:3:0,3,33	0/0:5,0:5:9:0,9,121	./.:.:.:.:.	0/0:1,0:1:3:0,3,31	./.:.:.:.:.	0/0:7,0:7:21:0,21,214	0/0:2,0:2:6:0,6,63	0/0:1,0:1:3:0,3,32	0/0:3,0:3:9:0,9,91	0/0:6,0:6:18:0,18,187	0/0:2,0:2:6:0,6,61	1/1:0,1:1:3:32,3,0	0/0:1,0:1:3:0,3,30	0/0:1,0:1:3:0,3,32	0/0:2,0:2:6:0,6,65	0/0:1,0:1:3:0,3,32	0/0:2,0:2:6:0,6,63	./.:.:.:.:.	0/0:3,0:3:6:0,6,76	0/0:7,0:7:21:0,21,226	./.:.:.:.:.	0/0:6,0:6:18:0,18,189	1/1:0,3:3:9:95,9,0	0/0:5,0:5:15:0,15,161	0/0:5,0:5:15:0,15,158	0/0:1,0:1:3:0,3,32	0/0:3,0:3:9:0,9,95	0/0:1,0:1:3:0,3,32	0/0:1,0:1:3:0,3,30	0/0:4,0:4:12:0,12,124	0/0:2,0:2:6:0,6,61	0/0:5,0:5:15:0,15,148	0/0:4,0:4:12:0,12,126	0/0:1,0:1:3:0,3,32	0/0:2,0:2:6:0,6,61	0/0:3,0:3:9:0,9,92	0/0:6,0:6:18:0,18,190	./.:.:.:.:.	0/0:2,0:2:3:0,3,45	./.:.:.:.:.	0/0:3,0:3:6:0,6,76	0/0:6,0:6:12:0,12,151	0/0:3,0:3:6:0,6,76	./.:.:.:.:.	0/0:2,0:2:3:0,3,45	0/0:33,0:33:99:0,99,1103
chr0	47016968	.	C	T	4584.39	.	AC=47;AF=0.184;AN=256;BaseQRankSum=-1.824;DP=924;Dels=0.00;FS=23.101;HaplotypeScore=0.1101;InbreedingCoeff=0.6068;MLEAC=44;MLEAF=0.172;MQ=59.62;MQ0=0;MQRankSum=-0.858;QD=24.39;ReadPosRankSum=1.258	GT:AD:DP:GQ:PL	0/0:59,0:59:99:0,177,1805	0/0:21,0:21:63:0,63,652	1/1:0,21:21:63:634,63,0	0/0:44,0:44:99:0,132,1346	1/1:0,18:18:54:544,54,0	1/1:0,9:9:27:271,27,0	0/0:17,0:17:48:0,48,511	./.:.:.:.:.	0/1:2,1:3:23:23,0,57	0/0:10,0:10:30:0,30,316	1/1:0,6:6:18:185,18,0	0/0:12,0:12:36:0,36,362	0/0:23,0:23:69:0,69,719	./.:.:.:.:.	0/0:15,0:15:45:0,45,480	0/0:18,0:18:54:0,54,541	0/0:14,0:15:42:0,42,427	0/1:1,1:2:24:24,0,27	0/0:2,0:2:6:0,6,55	0/0:4,0:4:12:0,12,125	1/1:0,1:1:3:32,3,0	0/0:6,0:6:18:0,18,195	0/0:18,0:18:54:0,54,548	0/0:10,0:10:30:0,30,312	0/0:2,0:2:6:0,6,63	0/0:21,0:21:57:0,57,610	0/0:15,0:15:42:0,42,434	0/0:5,0:5:15:0,15,160	./.:.:.:.:.	0/0:13,0:13:39:0,39,399	0/0:4,0:4:12:0,12,122	0/0:4,0:4:12:0,12,128	0/0:15,0:15:39:0,39,427	0/0:2,0:2:6:0,6,67	0/0:15,0:15:42:0,42,446	0/0:2,0:2:6:0,6,67	1/1:0,24:24:72:733,72,0	0/0:11,0:11:33:0,33,351	0/0:12,0:12:36:0,36,367	0/0:2,0:2:6:0,6,55	0/0:3,0:3:9:0,9,94	0/0:14,0:14:39:0,39,429	1/1:0,15:15:45:467,45,0	0/0:15,0:15:42:0,42,450	0/0:15,0:15:42:0,42,457	0/1:9,7:16:99:164,0,217	1/1:0,7:7:18:195,18,0	0/0:3,0:3:9:0,9,100	0/0:1,0:1:3:0,3,31	0/0:3,0:3:9:0,9,86	0/0:3,0:3:9:0,9,92	0/0:3,0:3:9:0,9,96	1/1:0,8:8:24:246,24,0	0/0:2,0:2:6:0,6,66	0/0:2,0:2:6:0,6,63	./.:.:.:.:.	0/0:7,0:7:21:0,21,209	0/0:6,0:6:18:0,18,185	0/0:3,0:3:9:0,9,93	0/0:4,0:4:12:0,12,121	./.:.:.:.:.	0/0:2,0:2:6:0,6,59	0/0:8,0:8:21:0,21,232	0/0:4,0:4:12:0,12,126	./.:.:.:.:.	0/0:3,0:3:9:0,9,89	0/0:6,0:6:18:0,18,187	0/0:8,0:8:24:0,24,240	0/0:4,0:4:9:0,9,105	1/1:0,2:2:6:61,6,0	1/1:0,1:1:3:33,3,0	0/0:2,0:2:6:0,6,59	0/0:3,0:3:9:0,9,97	0/0:4,0:4:12:0,12,107	0/0:2,0:2:6:0,6,65	0/0:5,0:5:15:0,15,153	0/0:3,0:3:9:0,9,95	0/0:3,0:3:9:0,9,88	0/0:2,0:2:6:0,6,59	0/0:3,0:3:9:0,9,91	0/0:3,0:3:9:0,9,94	./.:.:.:.:.	0/0:7,0:7:21:0,21,221	0/0:7,0:7:18:0,18,191	1/1:0,2:2:6:62,6,0	0/0:5,0:5:15:0,15,158	0/0:5,0:5:15:0,15,164	0/0:6,0:6:15:0,15,162	0/0:2,0:2:6:0,6,61	0/0:3,0:3:9:0,9,93	0/0:3,0:3:9:0,9,97	0/0:2,0:3:6:0,6,61	0/1:2,4:6:47:98,0,47	0/0:1,0:1:3:0,3,31	0/0:4,0:4:9:0,9,108	0/0:2,0:2:6:0,6,61	0/0:7,0:7:21:0,21,214	0/0:2,0:2:6:0,6,65	0/0:6,0:6:18:0,18,181	0/0:2,0:2:6:0,6,62	0/0:1,0:1:3:0,3,30	./.:.:.:.:.	0/0:5,0:5:15:0,15,156	0/1:5,6:11:99:154,0,125	1/1:0,3:3:9:95,9,0	1/1:0,3:3:9:91,9,0	0/0:5,0:5:15:0,15,159	0/0:6,0:6:18:0,18,187	0/0:5,0:5:15:0,15,149	0/0:1,0:1:3:0,3,32	0/0:1,0:1:3:0,3,30	0/0:5,0:5:15:0,15,152	1/1:0,6:6:18:181,18,0	0/0:2,0:2:6:0,6,60	0/0:5,0:5:15:0,15,160	0/0:7,0:7:18:0,18,198	0/0:1,0:1:3:0,3,33	1/1:0,1:1:3:34,3,0	0/0:4,0:4:9:0,9,106	1/1:0,5:5:15:160,15,0	0/0:3,0:3:9:0,9,93	0/0:8,0:8:24:0,24,248	1/1:0,7:7:21:213,21,0	1/1:0,7:7:21:209,21,0	1/1:0,1:1:3:32,3,0	1/1:0,3:3:9:92,9,0	0/0:6,0:6:18:0,18,185	0/0:3,0:3:9:0,9,97	0/0:2,0:2:6:0,6,60	./.:.:.:.:.	0/0:2,0:2:3:0,3,45	0/0:4,0:4:6:0,6,89	0/0:7,0:7:18:0,18,199	0/0:2,0:2:3:0,3,45	0/0:4,0:4:6:0,6,89	0/0:6,0:6:12:0,12,152	0/0:30,0:30:90:0,90,1016
chr0	47017797	.	C	G	2406.62	.	AC=24;AF=0.090;AN=268;BaseQRankSum=0.227;DP=1056;Dels=0.00;FS=0.000;HaplotypeScore=0.2486;InbreedingCoeff=0.4071;MLEAC=22;MLEAF=0.082;MQ=59.81;MQ0=0;MQRankSum=0.484;QD=20.93;ReadPosRankSum=-2.411	GT:AD:DP:GQ:PL	0/0:60,0:60:99:0,180,1929	0/0:17,0:17:48:0,48,512	0/0:21,0:21:63:0,63,651	0/0:55,0:55:99:0,159,1659	0/0:15,0:15:45:0,45,474	0/0:13,0:13:36:0,36,381	0/0:16,0:16:48:0,48,476	1/1:0,1:1:3:36,3,0	./.:.:.:.:.	0/0:22,0:22:66:0,66,676	0/0:1,0:1:3:0,3,32	0/0:17,0:17:51:0,51,524	0/0:10,0:10:30:0,30,325	0/0:1,0:1:3:0,3,32	0/0:14,0:14:42:0,42,440	1/1:0,26:26:78:820,78,0	0/0:21,0:21:63:0,63,637	0/0:3,0:3:9:0,9,97	0/0:6,0:6:18:0,18,186	0/0:5,0:5:12:0,12,131	0/0:1,0:1:3:0,3,33	0/0:13,0:13:36:0,36,384	0/0:20,0:20:60:0,60,618	0/0:24,0:24:63:0,63,688	0/0:1,0:1:3:0,3,32	0/0:16,0:16:48:0,48,499	0/0:14,0:14:42:0,42,432	1/1:0,8:8:24:267,24,0	0/1:3,1:4:22:22,0,85	0/0:16,0:16:45:0,45,481	1/1:0,7:7:21:227,21,0	0/1:1,1:2:26:26,0,26	0/1:10,13:23:99:338,0,237	0/1:1,1:2:27:30,0,27	0/0:16,0:16:48:0,48,493	0/0:3,0:3:9:0,9,100	0/0:25,0:25:75:0,75,784	0/0:13,0:13:33:0,33,372	1/1:0,12:12:36:375,36,0	0/0:3,0:3:9:0,9,99	0/0:4,0:4:12:0,12,132	0/0:12,0:12:36:0,36,381	0/0:16,0:16:39:0,39,443	0/0:23,0:23:66:0,66,679	0/0:20,0:20:60:0,60,618	0/0:21,0:21:60:0,60,623	0/0:9,0:9:27:0,27,293	0/0:3,0:3:9:0,9,96	0/0:3,0:3:9:0,9,95	0/0:3,0:3:6:0,6,73	0/0:3,0:3:9:0,9,96	0/0:4,0:4:12:0,12,124	0/0:6,0:6:18:0,18,192	0/0:6,0:6:15:0,15,168	0/0:13,0:13:39:0,39,409	0/0:1,0:1:3:0,3,33	0/0:1,0:1:3:0,3,28	0/0:8,0:8:24:0,24,258	0/0:1,0:1:3:0,3,31	0/0:1,0:1:3:0,3,32	0/0:2,0:2:6:0,6,65	0/0:3,0:3:6:0,6,74	0/0:11,0:11:33:0,33,347	0/0:6,0:6:18:0,18,184	0/0:7,0:7:21:0,21,220	0/0:3,0:3:9:0,9,92	0/0:3,0:3:9:0,9,92	0/0:7,0:7:21:0,21,220	0/0:9,0:9:27:0,27,283	0/0:2,0:2:6:0,6,67	0/0:1,0:1:3:0,3,30	0/0:2,0:2:6:0,6,60	0/0:1,0:1:3:0,3,31	0/0:5,0:5:15:0,15,153	0/0:6,0:6:18:0,18,191	0/0:1,0:1:3:0,3,30	0/0:3,0:3:9:0,9,92	0/0:2,0:2:6:0,6,61	0/0:6,0:6:18:0,18,181	0/0:1,0:1:3:0,3,32	0/0:5,0:5:15:0,15,157	0/0:6,0:6:18:0,18,184	0/0:5,0:5:15:0,15,162	1/1:0,2:2:6:63,6,0	0/0:3,0:3:9:0,9,94	0/0:4,0:4:12:0,12,136	0/0:6,0:6:18:0,18,178	0/1:5,1:6:4:4,0,147	0/0:5,0:5:12:0,12,138	1/1:0,4:4:12:130,12,0	./.:.:.:.:.	0/0:4,0:4:12:0,12,123	0/0:4,0:4:12:0,12,124	0/0:2,0:2:6:0,6,63	0/0:5,0:5:15:0,15,155	0/0:1,0:1:3:0,3,32	0/0:5,0:5:15:0,15,162	0/0:2,0:2:6:0,6,66	0/0:3,0:3:9:0,9,97	0/0:1,0:1:3:0,3,32	0/1:6,1:7:13:13,0,179	0/0:2,0:2:6:0,6,65	0/0:3,0:3:9:0,9,94	0/0:2,0:2:6:0,6,63	0/0:2,0:2:6:0,6,63	0/0:5,0:5:15:0,15,146	0/0:5,0:5:15:0,15,165	0/0:5,0:5:15:0,15,155	0/0:4,0:4:12:0,12,131	0/0:4,0:4:12:0,12,118	0/0:9,0:9:27:0,27,272	0/0:4,0:4:12:0,12,131	0/0:12,0:12:33:0,33,351	0/0:3,0:3:9:0,9,92	1/1:0,8:8:24:252,24,0	1/1:0,3:3:9:100,9,0	0/0:2,0:2:6:0,6,59	0/0:7,0:7:21:0,21,201	0/0:4,0:4:12:0,12,122	0/0:4,0:4:12:0,12,127	0/0:3,0:3:9:0,9,92	0/0:4,0:4:12:0,12,121	0/0:11,0:11:30:0,30,328	0/0:8,0:8:24:0,24,237	0/0:5,0:5:15:0,15,155	0/0:4,0:4:12:0,12,123	0/0:6,0:6:18:0,18,184	0/0:2,0:2:6:0,6,64	0/0:2,0:2:6:0,6,63	0/0:4,0:4:6:0,6,89	0/0:1,0:1:3:0,3,31	./.:.:.:.:.	0/0:8,0:8:15:0,15,192	0/0:7,0:7:12:0,12,166	0/0:1,0:1:3:0,3,31	0/0:6,0:6:12:0,12,154	0/0:30,0:30:90:0,90,1020
chr0	47021481	.	A	G	4315.22	.	AC=143;AF=0.851;AN=168;BaseQRankSum=-0.736;DP=609;Dels=0.00;FS=0.000;HaplotypeScore=0.0000;InbreedingCoeff=0.2841;MLEAC=145;MLEAF=0.863;MQ=21.75;MQ0=95;MQRankSum=0.736;QD=9.34;ReadPosRankSum=0.736	GT:AD:DP:GQ:PL	1/1:0,38:38:45:459,45,0	1/1:0,18:18:9:103,9,0	1/1:0,15:15:15:158,15,0	1/1:0,37:37:30:306,30,0	1/1:0,1:1:3:28,3,0	1/1:0,7:7:3:31,3,0	1/1:0,10:10:6:57,6,0	./.:.:.:.:.	1/1:0,1:1:3:33,3,0	1/1:0,16:16:3:28,3,0	./.:.:.:.:.	0/0:11,0:11:6:0,6,63	1/1:0,12:12:12:118,12,0	./.:.:.:.:.	1/1:0,10:10:3:28,3,0	0/0:10,0:10:6:0,6,63	1/1:0,14:14:6:55,6,0	./.:.:.:.:.	./.:.:.:.:.	./.:.:.:.:.	./.:.:.:.:.	./.:.:.:.:.	1/1:0,8:8:9:86,9,0	1/1:0,9:9:9:92,9,0	1/1:0,1:1:3:32,3,0	1/1:0,13:13:21:220,21,0	1/1:0,9:9:15:153,15,0	./.:.:.:.:.	./.:.:.:.:.	1/1:0,14:14:3:31,3,0	./.:.:.:.:.	1/1:0,1:1:3:31,3,0	0/0:2,6:8:6:0,6,57	0/0:1,0:1:3:0,3,32	1/1:0,8:8:6:63,6,0	./.:.:.:.:.	1/1:0,12:12:6:59,6,0	1/1:0,4:4:3:28,3,0	0/0:11,0:11:18:0,18,166	./.:.:.:.:.	1/1:0,1:1:3:36,3,0	1/1:0,4:4:3:28,3,0	1/1:0,9:9:6:61,6,0	1/1:0,14:14:12:126,12,0	0/0:10,0:10:3:0,3,32	1/1:0,18:18:12:111,12,0	1/1:0,13:13:15:158,15,0	0/1:3,1:4:24:24,0,54	./.:.:.:.:.	./.:.:.:.:.	1/1:0,1:1:3:32,3,0	1/1:0,3:3:3:28,3,0	1/1:0,3:3:3:30,3,0	1/1:0,6:6:6:63,6,0	1/1:0,3:3:3:34,3,0	./.:.:.:.:.	1/1:0,4:4:6:61,6,0	./.:.:.:.:.	./.:.:.:.:.	1/1:0,5:5:6:63,6,0	./.:.:.:.:.	./.:.:.:.:.	1/1:0,7:7:9:86,9,0	./.:.:.:.:.	1/1:0,2:3:6:63,6,0	./.:.:.:.:.	1/1:0,2:2:3:32,3,0	1/1:0,2:2:3:32,3,0	1/1:0,2:2:3:31,3,0	1/1:0,1:1:3:33,3,0	./.:.:.:.:.	./.:.:.:.:.	./.:.:.:.:.	1/1:0,2:2:3:33,3,0	./.:.:.:.:.	1/1:0,1:1:3:29,3,0	./.:.:.:.:.	1/1:0,2:2:3:28,3,0	./.:.:.:.:.	./.:.:.:.:.	./.:.:.:.:.	./.:.:.:.:.	1/1:0,3:3:3:32,3,0	1/1:0,7:7:12:118,12,0	1/1:0,1:1:3:28,3,0	./.:.:.:.:.	./.:.:.:.:.	./.:.:.:.:.	1/1:0,5:5:6:61,6,0	0/0:2,0:2:3:0,3,33	1/1:0,4:4:3:32,3,0	1/1:0,4:4:6:55,6,0	1/1:0,1:1:3:33,3,0	1/1:0,2:2:3:32,3,0	./.:.:.:.:.	1/1:0,1:1:3:32,3,0	./.:.:.:.:.	./.:.:.:.:.	1/1:0,3:3:3:32,3,0	./.:.:.:.:.	1/1:0,1:1:3:32,3,0	1/1:0,1:1:3:32,3,0	1/1:0,2:2:6:59,6,0	./.:.:.:.:.	1/1:0,3:3:3:32,3,0	1/1:0,9:9:3:32,3,0	1/1:0,1:1:3:32,3,0	./.:.:.:.:.	./.:.:.:.:.	./.:.:.:.:.	1/1:0,7:7:3:28,3,0	./.:.:.:.:.	1/1:0,3:3:3:26,3,0	1/1:0,3:3:3:32,3,0	0/0:2,0:2:3:0,3,34	0/0:3,0:3:3:0,3,27	1/1:0,5:5:6:55,6,0	./.:.:.:.:.	1/1:0,4:4:6:63,6,0	1/1:0,4:4:3:28,3,0	0/0:3,0:3:3:0,3,31	0/0:4,0:4:3:0,3,31	./.:.:.:.:.	1/1:0,1:1:3:32,3,0	1/1:0,5:5:6:65,6,0	1/1:0,5:5:3:32,3,0	1/1:0,6:6:3:33,3,0	./.:.:.:.:.	./.:.:.:.:.	./.:.:.:.:.	./.:.:.:.:.	./.:.:.:.:.	1/1:0,3:3:3:27,3,0	./.:.:.:.:.	./.:.:.:.:.	./.:.:.:.:.	0/0:12,0:12:18:0,18,203
chr0	47022248	.	A	G	8585.54	.	AC=166;AF=0.806;AN=206;BaseQRankSum=3.126;DP=751;Dels=0.00;FS=0.000;HaplotypeScore=0.0092;InbreedingCoeff=0.4619;MLEAC=169;MLEAF=0.820;MQ=30.14;MQ0=92;MQRankSum=-0.269;QD=14.43;ReadPosRankSum=-0.970	GT:AD:DP:GQ:PL	1/1:0,55:55:66:736,66,0	1/1:0,12:12:21:221,21,0	1/1:0,17:17:24:252,24,0	1/1:0,34:34:60:632,60,0	1/1:0,10:10:15:159,15,0	1/1:0,9:9:12:126,12,0	1/1:0,13:13:21:221,21,0	0/0:2,0:2:6:0,6,65	1/1:0,1:1:3:32,3,0	1/1:0,10:10:15:162,15,0	./.:.:.:.:.	0/0:8,0:8:3:0,3,30	1/1:0,5:5:3:34,3,0	1/1:0,2:2:6:65,6,0	1/1:0,16:16:21:214,21,0	0/0:16,0:16:30:0,30,293	1/1:0,17:17:12:130,12,0	1/1:0,2:2:6:67,6,0	1/1:0,10:10:3:33,3,0	0/0:5,0:5:6:0,6,59	1/1:0,5:5:12:134,12,0	0/0:10,0:10:6:0,6,59	1/1:0,15:15:12:126,12,0	1/1:0,12:12:18:201,18,0	./.:.:.:.:.	1/1:0,16:16:18:189,18,0	1/1:0,9:9:15:158,15,0	0/0:2,0:2:3:0,3,32	0/1:1,1:2:24:27,0,24	1/1:0,21:21:27:284,27,0	0/0:6,0:6:12:0,12,118	./.:.:.:.:.	0/1:2,8:10:41:116,0,41	0/0:3,0:3:6:0,6,63	1/1:0,19:19:27:284,27,0	1/1:0,1:1:3:32,3,0	1/1:0,12:12:21:214,21,0	1/1:0,11:11:12:126,12,0	0/0:12,0:12:24:0,24,237	1/1:0,6:6:18:200,18,0	./.:.:.:.:.	1/1:0,9:9:9:92,9,0	1/1:0,11:11:9:100,9,0	1/1:0,17:17:27:284,27,0	0/0:8,0:8:6:0,6,63	1/1:0,18:18:15:163,15,0	1/1:0,8:8:18:195,18,0	0/0:5,0:5:15:0,15,153	./.:.:.:.:.	1/1:0,5:5:3:34,3,0	./.:.:.:.:.	1/1:0,1:1:3:31,3,0	./.:.:.:.:.	./.:.:.:.:.	1/1:0,5:5:3:31,3,0	1/1:0,4:4:9:95,9,0	1/1:0,5:5:6:65,6,0	1/1:0,3:3:6:63,6,0	1/1:0,1:1:3:31,3,0	1/1:0,8:8:9:95,9,0	./.:.:.:.:.	./.:.:.:.:.	1/1:0,5:5:12:126,12,0	1/1:0,2:2:3:31,3,0	1/1:0,3:3:6:65,6,0	1/1:0,9:9:3:34,3,0	1/1:0,3:3:6:63,6,0	1/1:0,5:5:3:34,3,0	./.:.:.:.:.	1/1:0,1:1:3:32,3,0	./.:.:.:.:.	1/1:0,3:3:9:97,9,0	1/1:0,3:3:3:32,3,0	1/1:0,1:1:3:33,3,0	1/1:0,10:10:12:134,12,0	1/1:0,2:2:3:34,3,0	./.:.:.:.:.	./.:.:.:.:.	./.:.:.:.:.	1/1:0,1:1:3:32,3,0	./.:.:.:.:.	./.:.:.:.:.	./.:.:.:.:.	1/1:0,1:1:3:32,3,0	1/1:0,1:1:3:34,3,0	1/1:0,4:4:9:100,9,0	1/1:0,4:4:12:130,12,0	1/1:0,4:4:6:67,6,0	1/1:0,4:4:6:63,6,0	0/0:4,1:5:12:0,12,122	./.:.:.:.:.	1/1:0,4:4:9:92,9,0	1/1:0,6:6:3:34,3,0	./.:.:.:.:.	./.:.:.:.:.	1/1:0,4:4:9:97,9,0	./.:.:.:.:.	./.:.:.:.:.	1/1:0,2:2:3:31,3,0	1/1:0,2:2:3:32,3,0	1/1:0,4:4:9:97,9,0	1/1:0,2:2:6:61,6,0	1/1:0,7:7:6:61,6,0	./.:.:.:.:.	./.:.:.:.:.	1/1:0,1:1:3:32,3,0	1/1:0,3:3:3:33,3,0	1/1:0,8:8:9:92,9,0	1/1:0,1:1:3:32,3,0	1/1:0,2:2:6:65,6,0	1/1:0,3:3:6:65,6,0	1/1:0,1:1:3:32,3,0	./.:.:.:.:.	1/1:0,3:3:3:29,3,0	0/0:1,0:1:3:0,3,33	0/0:3,0:3:3:0,3,29	1/1:0,1:1:3:31,3,0	1/1:0,4:4:3:30,3,0	./.:.:.:.:.	./.:.:.:.:.	0/0:4,0:4:3:0,3,29	0/0:7,0:7:9:0,9,97	1/1:0,4:4:6:65,6,0	1/1:0,4:4:9:100,9,0	1/1:0,1:1:3:34,3,0	./.:.:.:.:.	./.:.:.:.:.	0/0:1,0:1:3:0,3,30	0/0:1,0:1:3:0,3,29	1/1:0,2:4:3:44,3,0	./.:.:.:.:.	./.:.:.:.:.	./.:.:.:.:.	1/1:0,2:2:3:45,3,0	./.:.:.:.:.	1/1:0,9:9:3:45,3,0	0/0:14,0:14:36:0,36,401
chr0	47032680	.	G	A	2407.68	.	AC=19;AF=0.073;AN=260;BaseQRankSum=-3.221;DP=1096;Dels=0.00;FS=8.945;HaplotypeScore=0.1473;InbreedingCoeff=0.4735;MLEAC=17;MLEAF=0.065;MQ=59.74;MQ0=0;MQRankSum=-0.364;QD=22.50;ReadPosRankSum=0.792	GT:AD:DP:GQ:PL	0/0:56,0:56:99:0,168,1772	1/1:0,14:14:36:390,36,0	0/0:14,0:14:42:0,42,441	0/0:58,0:58:99:0,174,1783	0/0:15,0:15:42:0,42,446	1/1:0,23:23:69:678,69,0	0/0:28,0:28:81:0,81,846	0/0:3,0:3:9:0,9,95	0/0:1,0:1:3:0,3,32	0/0:22,0:22:66:0,66,674	0/0:2,0:2:6:0,6,65	0/0:18,0:18:48:0,48,532	0/0:14,0:14:42:0,42,426	./.:.:.:.:.	0/0:27,0:27:78:0,78,799	0/0:16,0:16:48:0,48,498	0/0:26,0:26:69:0,69,748	0/1:3,1:4:20:20,0,78	0/0:9,0:9:18:0,18,227	0/0:11,0:11:30:0,30,316	0/0:7,0:7:21:0,21,220	0/0:16,0:16:39:0,39,426	0/0:22,0:22:54:0,54,602	0/0:19,0:19:51:0,51,562	0/0:1,0:1:3:0,3,31	0/0:19,0:19:48:0,48,542	0/0:13,0:13:39:0,39,400	0/0:6,0:6:18:0,18,195	0/0:4,0:4:12:0,12,119	0/0:23,0:23:69:0,69,713	0/0:5,0:5:15:0,15,168	0/0:1,0:1:3:0,3,34	0/0:20,0:20:51:0,51,576	0/0:1,0:1:3:0,3,33	1/1:0,20:20:60:613,60,0	0/0:3,0:3:9:0,9,97	0/0:19,0:19:51:0,51,548	0/0:19,0:19:54:0,54,575	0/0:18,0:18:51:0,51,536	0/0:3,0:3:9:0,9,103	0/0:3,0:3:9:0,9,103	0/0:21,0:21:57:0,57,627	0/0:24,0:24:66:0,66,703	0/0:22,0:22:63:0,63,657	0/0:17,0:17:51:0,51,517	0/0:23,0:23:57:0,57,655	0/0:15,0:15:45:0,45,456	0/0:1,0:1:3:0,3,32	0/0:2,0:2:6:0,6,63	0/0:2,0:2:6:0,6,61	./.:.:.:.:.	0/0:3,0:3:9:0,9,97	0/0:4,0:4:12:0,12,126	0/0:2,0:2:6:0,6,61	0/0:4,0:4:12:0,12,122	0/0:6,0:6:18:0,18,195	0/0:3,0:3:9:0,9,96	0/0:7,0:7:21:0,21,221	0/0:4,0:4:12:0,12,123	0/0:7,0:7:21:0,21,211	0/0:1,0:1:3:0,3,33	0/0:5,0:5:15:0,15,146	0/0:7,0:7:21:0,21,209	0/0:6,0:6:18:0,18,189	0/0:6,0:6:18:0,18,181	0/0:3,0:3:9:0,9,90	0/0:4,0:4:12:0,12,124	0/0:6,0:6:18:0,18,183	0/0:4,0:4:12:0,12,118	./.:.:.:.:.	0/0:1,0:1:3:0,3,31	0/0:5,0:5:15:0,15,155	0/0:2,0:2:6:0,6,61	0/0:4,0:4:9:0,9,106	0/0:5,0:5:15:0,15,157	0/0:3,0:3:9:0,9,92	0/0:6,0:6:15:0,15,168	0/0:4,0:4:9:0,9,104	0/0:4,0:4:12:0,12,128	1/1:0,4:4:12:115,12,0	./.:.:.:.:.	1/1:0,2:2:3:45,3,0	0/1:4,2:6:44:44,0,116	0/0:3,0:3:9:0,9,95	0/0:3,0:3:9:0,9,95	0/0:1,0:1:3:0,3,32	0/0:3,0:3:9:0,9,89	0/0:4,0:4:12:0,12,122	0/0:9,0:9:24:0,24,268	0/0:8,0:8:24:0,24,250	0/0:2,0:2:6:0,6,63	0/0:4,0:4:12:0,12,120	0/0:3,0:3:9:0,9,93	0/0:1,0:1:3:0,3,32	0/0:3,0:3:9:0,9,89	0/0:5,0:5:15:0,15,158	0/0:8,0:8:24:0,24,247	0/0:3,0:3:9:0,9,95	0/0:1,0:1:3:0,3,32	0/0:2,0:2:6:0,6,63	0/1:7,1:8:6:6,0,198	0/0:5,0:5:15:0,15,147	0/0:3,0:3:9:0,9,96	0/0:5,0:5:12:0,12,131	0/0:3,0:3:6:0,6,60	0/0:4,0:4:12:0,12,124	1/1:0,6:6:18:184,18,0	1/1:0,16:16:42:454,42,0	0/0:5,0:5:15:0,15,157	0/0:4,0:4:12:0,12,125	0/0:3,0:3:9:0,9,93	0/0:5,0:5:15:0,15,161	0/0:5,0:5:15:0,15,148	0/0:7,0:7:21:0,21,211	0/0:5,0:5:15:0,15,155	0/0:4,0:4:12:0,12,122	0/0:2,0:2:6:0,6,63	1/1:0,4:4:12:122,12,0	0/0:4,0:4:12:0,12,123	0/0:1,0:1:3:0,3,30	0/0:5,0:5:15:0,15,153	0/0:2,0:2:6:0,6,63	0/0:9,0:9:24:0,24,266	0/0:6,0:6:18:0,18,180	0/0:8,0:8:24:0,24,249	0/0:4,0:4:12:0,12,121	0/0:4,0:4:12:0,12,126	0/0:5,0:5:15:0,15,152	0/0:7,0:7:21:0,21,214	./.:.:.:.:.	./.:.:.:.:.	./.:.:.:.:.	0/0:2,1:3:3:0,3,45	0/0:5,0:5:12:0,12,134	0/0:3,0:3:9:0,9,91	0/0:2,0:2:3:0,3,45	0/0:13,0:13:39:0,39,439
chr0	47032948	.	G	A	1322.64	.	AC=14;AF=0.053;AN=264;BaseQRankSum=-0.542;DP=1080;Dels=0.00;FS=3.872;HaplotypeScore=0.1373;InbreedingCoeff=0.3244;MLEAC=11;MLEAF=0.042;MQ=59.88;MQ0=0;MQRankSum=-0.532;QD=16.53;ReadPosRankSum=1.356	GT:AD:DP:GQ:PL	0/0:68,0:68:99:0,204,2082	1/1:0,11:12:33:330,33,0	0/0:17,0:17:51:0,51,506	0/0:58,0:58:99:0,174,1716	0/0:10,0:10:30:0,30,305	1/1:0,20:20:57:596,57,0	0/0:19,0:19:57:0,57,556	0/0:1,0:1:3:0,3,32	./.:.:.:.:.	0/0:17,0:17:48:0,48,492	0/0:4,0:4:12:0,12,133	0/0:14,0:14:42:0,42,426	0/0:10,0:10:27:0,27,288	0/1:4,1:5:17:17,0,111	0/0:16,0:16:45:0,45,485	0/0:19,0:19:54:0,54,569	0/0:14,0:14:42:0,42,436	0/1:6,1:7:13:13,0,162	0/0:8,0:8:18:0,18,202	0/0:8,0:8:24:0,24,242	0/0:6,0:6:18:0,18,192	0/0:27,0:27:81:0,81,811	0/0:24,0:24:54:0,54,618	0/0:16,0:16:39:0,39,445	0/0:3,0:3:9:0,9,96	0/0:21,0:21:63:0,63,654	0/0:16,0:16:45:0,45,472	0/0:1,0:1:3:0,3,29	0/0:7,0:7:21:0,21,211	0/0:29,0:29:75:0,75,808	0/0:7,0:7:18:0,18,182	0/0:8,0:8:24:0,24,239	0/0:30,0:30:81:0,81,859	0/0:4,0:4:9:0,9,95	0/1:6,12:18:99:282,0,145	0/0:3,0:3:9:0,9,83	0/0:19,0:19:54:0,54,565	0/0:11,0:11:33:0,33,332	0/0:18,0:18:48:0,48,498	0/0:2,0:2:6:0,6,65	0/0:7,0:7:21:0,21,218	0/0:21,0:21:51:0,51,546	0/0:20,0:20:60:0,60,601	0/0:16,0:16:48:0,48,488	0/0:15,0:15:42:0,42,449	0/0:22,0:22:66:0,66,679	0/0:12,0:12:27:0,27,304	0/0:4,0:4:12:0,12,128	0/0:2,0:2:6:0,6,59	0/0:4,0:4:12:0,12,120	0/0:2,0:2:6:0,6,61	0/0:5,0:5:12:0,12,136	0/0:1,0:1:3:0,3,32	0/0:5,0:5:15:0,15,157	0/0:4,0:4:12:0,12,113	0/0:7,0:7:21:0,21,209	0/0:6,0:6:18:0,18,183	0/0:9,0:9:27:0,27,275	0/0:2,0:2:3:0,3,33	0/0:3,0:3:9:0,9,91	0/0:2,0:2:6:0,6,57	0/0:3,0:3:9:0,9,89	0/0:6,0:6:18:0,18,181	0/0:2,0:2:6:0,6,63	0/0:3,0:3:9:0,9,93	0/0:5,0:5:15:0,15,153	0/0:3,0:3:9:0,9,89	0/0:4,0:4:12:0,12,118	0/0:5,0:5:12:0,12,137	0/0:3,0:3:9:0,9,88	0/0:2,0:2:6:0,6,58	0/0:3,0:3:9:0,9,93	0/0:1,0:1:3:0,3,28	0/0:2,0:2:6:0,6,63	0/0:5,0:5:15:0,15,151	0/0:1,0:1:3:0,3,32	0/0:5,0:5:12:0,12,135	0/0:4,0:4:9:0,9,106	0/0:3,0:3:9:0,9,90	1/1:0,3:3:9:87,9,0	./.:.:.:.:.	0/0:3,0:3:9:0,9,91	0/0:7,0:7:21:0,21,217	0/0:7,0:7:21:0,21,216	0/0:6,0:6:18:0,18,181	0/0:3,0:3:9:0,9,95	0/0:7,0:7:18:0,18,197	0/0:6,0:6:18:0,18,183	0/0:3,0:3:9:0,9,93	0/0:6,0:6:18:0,18,182	0/0:2,0:2:6:0,6,61	0/0:6,0:6:18:0,18,182	0/0:2,0:2:6:0,6,62	0/0:7,0:7:18:0,18,193	0/0:2,0:2:6:0,6,59	0/0:2,0:2:6:0,6,61	0/0:8,0:8:24:0,24,237	0/0:1,0:1:3:0,3,32	0/0:3,0:3:9:0,9,88	0/0:4,0:4:12:0,12,122	0/1:7,1:8:7:7,0,190	0/0:3,0:3:9:0,9,86	0/0:3,0:3:9:0,9,94	./.:.:.:.:.	0/0:1,0:1:3:0,3,32	0/0:7,0:7:15:0,15,180	1/1:0,3:3:9:91,9,0	0/0:5,0:5:12:0,12,134	0/0:8,0:8:24:0,24,247	0/0:8,0:8:24:0,24,240	0/0:5,0:5:12:0,12,137	0/0:8,0:8:24:0,24,250	0/0:3,0:3:9:0,9,86	0/0:1,0:1:3:0,3,32	0/0:2,0:2:6:0,6,64	0/0:6,0:6:18:0,18,180	0/0:3,0:3:9:0,9,86	1/1:0,4:4:9:101,9,0	0/0:2,0:2:3:0,3,45	0/0:5,0:5:15:0,15,158	0/0:1,0:1:3:0,3,29	0/0:5,0:5:15:0,15,148	0/0:6,0:6:18:0,18,188	0/0:5,0:5:15:0,15,149	0/0:7,0:7:21:0,21,209	0/0:7,0:7:21:0,21,211	0/0:4,0:4:12:0,12,118	0/0:4,0:4:12:0,12,120	0/0:1,0:1:3:0,3,32	./.:.:.:.:.	0/0:1,0:1:3:0,3,24	0/0:2,0:2:3:0,3,45	0/0:12,0:12:24:0,24,285	0/0:5,0:5:12:0,12,134	0/0:4,0:4:6:0,6,89	./.:.:.:.:.	0/0:17,0:17:51:0,51,530
chr0	47033166	.	C	T	6359.63	.	AC=67;AF=0.256;AN=262;BaseQRankSum=-3.079;DP=1076;Dels=0.00;FS=4.315;HaplotypeScore=0.0963;InbreedingCoeff=0.7207;MLEAC=64;MLEAF=0.244;MQ=59.77;MQ0=0;MQRankSum=-1.793;QD=27.06;ReadPosRankSum=-1.348	GT:AD:DP:GQ:PL	0/0:86,0:86:99:0,259,2730	0/0:24,0:24:69:0,69,746	0/0:13,0:13:33:0,33,379	0/0:31,0:31:93:0,93,978	1/1:0,18:18:42:494,42,0	0/0:15,0:15:39:0,39,430	0/0:21,0:21:63:0,63,663	1/1:0,5:5:15:159,15,0	0/0:3,0:3:9:0,9,94	0/0:20,0:20:60:0,60,633	0/0:3,0:3:9:0,9,96	0/0:16,0:16:48:0,48,528	1/1:0,12:12:27:316,27,0	0/0:4,0:4:12:0,12,124	1/1:0,20:20:54:584,54,0	0/0:19,0:19:57:0,57,589	1/1:0,17:17:42:486,42,0	0/0:6,0:6:18:0,18,197	0/0:21,0:21:51:0,51,603	0/0:16,0:16:42:0,42,469	0/0:8,0:8:24:0,24,266	0/0:18,0:18:54:0,54,579	0/0:28,0:28:81:0,81,869	0/0:15,0:15:39:0,39,429	0/0:7,0:7:21:0,21,226	1/1:0,21:21:63:666,63,0	0/0:11,0:11:27:0,27,318	1/1:0,5:5:15:153,15,0	0/1:1,6:7:10:172,0,10	1/1:0,22:22:54:616,54,0	1/1:0,6:6:18:201,18,0	1/1:0,5:5:15:163,15,0	0/0:15,0:15:42:0,42,463	1/1:0,5:5:15:158,15,0	0/0:17,0:17:51:0,51,557	0/0:7,0:7:21:0,21,229	0/0:17,0:17:48:0,48,533	0/0:16,0:16:45:0,45,496	1/1:0,17:17:51:529,51,0	0/0:5,0:5:15:0,15,154	1/1:0,9:9:27:292,27,0	0/0:12,0:12:30:0,30,346	0/0:19,0:19:54:0,54,580	0/0:26,0:26:66:0,66,761	0/0:13,0:13:39:0,39,424	0/0:23,0:23:63:0,63,694	0/0:8,0:8:24:0,24,260	0/0:5,0:5:15:0,15,164	1/1:0,1:1:3:32,3,0	0/0:6,0:6:18:0,18,189	0/0:2,0:2:3:0,3,45	0/0:1,0:1:3:0,3,34	0/0:1,0:1:3:0,3,32	0/0:2,0:2:6:0,6,58	0/0:5,0:5:12:0,12,140	0/0:7,0:7:21:0,21,205	0/0:1,0:1:3:0,3,32	0/0:3,0:3:9:0,9,97	0/0:3,0:3:9:0,9,99	0/0:2,0:2:6:0,6,67	1/1:0,1:1:3:31,3,0	1/1:0,2:2:6:67,6,0	1/1:0,2:2:6:64,6,0	0/0:7,0:7:21:0,21,217	0/0:4,0:4:12:0,12,123	1/1:0,2:2:6:61,6,0	0/0:4,0:4:12:0,12,125	1/1:0,7:7:21:221,21,0	1/1:0,4:4:12:127,12,0	0/0:3,0:3:9:0,9,95	./.:.:.:.:.	./.:.:.:.:.	./.:.:.:.:.	./.:.:.:.:.	0/0:2,0:2:6:0,6,65	0/0:1,0:1:3:0,3,32	0/0:4,0:4:12:0,12,124	./.:.:.:.:.	0/0:2,0:2:6:0,6,63	0/0:2,0:2:6:0,6,60	0/0:4,0:4:9:0,9,113	0/0:2,0:2:6:0,6,66	0/0:3,0:3:9:0,9,100	0/0:3,0:3:9:0,9,97	0/0:2,0:2:6:0,6,68	0/0:6,0:6:18:0,18,189	1/1:0,7:7:18:180,18,0	0/0:12,1:13:8:0,8,343	1/1:0,1:1:3:32,3,0	1/1:0,6:6:18:194,18,0	1/1:0,2:2:6:61,6,0	0/0:2,0:2:6:0,6,62	1/1:0,3:3:9:96,9,0	1/1:0,2:2:6:61,6,0	0/0:1,0:1:3:0,3,33	0/1:1,1:2:23:26,0,23	0/1:2,1:3:24:24,0,54	0/0:1,0:1:3:0,3,29	0/0:2,0:2:6:0,6,63	0/0:2,0:2:6:0,6,63	0/0:10,0:10:30:0,30,326	1/1:0,2:2:6:65,6,0	1/1:0,5:5:15:154,15,0	0/0:4,0:4:12:0,12,118	0/0:4,0:4:9:0,9,107	0/0:3,0:3:9:0,9,94	0/0:3,0:3:9:0,9,97	0/0:1,0:1:3:0,3,32	0/0:5,0:5:15:0,15,155	0/0:14,0:14:36:0,36,412	0/0:13,0:13:39:0,39,420	0/0:5,0:5:15:0,15,162	0/0:3,0:3:9:0,9,94	1/1:0,6:6:18:185,18,0	1/1:0,3:3:9:92,9,0	1/1:0,3:3:9:94,9,0	1/1:0,2:2:6:60,6,0	./.:.:.:.:.	0/0:7,0:7:18:0,18,197	0/0:3,0:3:9:0,9,93	0/0:2,0:2:6:0,6,63	0/0:9,0:9:21:0,21,257	0/0:8,0:8:24:0,24,250	0/0:4,0:4:9:0,9,109	0/0:6,0:6:18:0,18,200	0/0:9,0:9:27:0,27,287	0/0:4,0:4:9:0,9,109	0/0:4,0:4:12:0,12,135	0/0:2,0:2:6:0,6,64	0/0:2,0:2:3:0,3,45	0/0:2,0:2:3:0,3,45	0/0:6,0:6:9:0,9,134	0/0:8,0:8:18:0,18,205	0/0:5,0:5:15:0,15,158	0/0:7,0:7:15:0,15,184	0/0:1,0:1:3:0,3,31	0/0:16,0:16:48:0,48,531
chr0	47033179	.	G	A	1335.7	.	AC=14;AF=0.053;AN=264;BaseQRankSum=0.214;DP=1143;Dels=0.00;FS=0.526;HaplotypeScore=0.1115;InbreedingCoeff=0.4738;MLEAC=11;MLEAF=0.042;MQ=59.80;MQ0=0;MQRankSum=2.015;QD=26.19;ReadPosRankSum=-1.834	GT:AD:DP:GQ:PL	0/0:79,0:79:99:0,238,2464	0/0:25,0:25:72:0,72,759	0/0:12,0:12:33:0,33,359	0/0:48,0:48:99:0,144,1504	0/0:24,0:24:54:0,54,647	0/0:19,0:19:51:0,51,538	0/0:22,0:22:66:0,66,662	0/0:5,0:5:15:0,15,143	0/0:1,0:1:3:0,3,31	0/0:27,0:27:81:0,81,849	0/0:4,0:4:12:0,12,122	1/1:0,19:19:57:604,57,0	0/0:14,0:14:36:0,36,409	0/0:3,0:3:9:0,9,101	0/0:18,0:18:45:0,45,508	0/0:20,0:20:60:0,60,614	0/0:17,0:17:39:0,39,443	0/0:7,0:7:21:0,21,221	0/0:22,0:22:54:0,54,614	0/0:17,0:17:39:0,39,441	0/0:5,0:5:15:0,15,156	0/0:21,0:21:63:0,63,650	0/0:29,0:29:87:0,87,889	1/1:0,12:12:33:351,33,0	0/0:7,0:7:21:0,21,221	0/0:22,0:22:60:0,60,643	0/0:13,0:13:36:0,36,392	0/0:6,0:6:18:0,18,185	0/0:7,0:7:21:0,21,220	0/0:21,0:21:54:0,54,594	0/0:6,0:6:18:0,18,191	0/0:5,0:5:15:0,15,161	0/0:18,0:18:51:0,51,545	0/0:3,0:3:9:0,9,92	0/0:19,0:19:57:0,57,599	0/0:6,0:6:15:0,15,158	0/0:17,0:17:48:0,48,515	0/0:14,0:14:39:0,39,418	0/0:22,0:22:66:0,66,675	0/0:3,0:3:9:0,9,87	0/0:7,0:7:21:0,21,223	0/0:14,0:14:36:0,36,403	0/0:21,0:21:60:0,60,640	0/0:27,0:27:66:0,66,758	0/0:19,0:19:57:0,57,607	0/0:27,0:27:75:0,75,799	0/0:8,0:8:24:0,24,251	0/0:4,0:4:12:0,12,128	0/0:2,0:2:6:0,6,67	0/0:6,0:6:18:0,18,186	0/0:2,0:2:3:0,3,45	0/0:1,0:1:3:0,3,32	0/0:2,0:2:6:0,6,56	0/0:3,0:3:6:0,6,75	1/1:0,7:7:18:198,18,0	0/0:7,0:7:21:0,21,197	0/0:5,0:5:15:0,15,158	0/0:3,0:3:9:0,9,88	0/0:3,0:3:9:0,9,95	1/1:0,3:3:9:95,9,0	0/0:1,0:1:3:0,3,29	0/0:2,0:2:6:0,6,66	0/0:3,0:3:9:0,9,95	0/0:7,0:7:21:0,21,211	0/0:4,0:4:12:0,12,123	0/0:3,0:3:9:0,9,93	0/0:4,0:4:9:0,9,110	0/0:9,0:9:27:0,27,275	0/0:4,0:4:12:0,12,127	0/0:3,0:3:9:0,9,90	0/0:1,0:1:3:0,3,32	./.:.:.:.:.	0/0:1,0:1:3:0,3,34	./.:.:.:.:.	1/1:0,1:1:3:28,3,0	0/0:1,0:1:3:0,3,30	0/0:3,0:3:9:0,9,89	./.:.:.:.:.	1/1:0,2:2:6:64,6,0	0/0:3,0:3:9:0,9,84	0/0:5,0:5:12:0,12,142	0/0:1,0:1:3:0,3,32	0/0:3,0:3:9:0,9,95	0/0:4,0:4:12:0,12,127	0/0:2,0:2:6:0,6,64	0/0:7,0:7:21:0,21,226	0/0:5,0:5:15:0,15,151	0/0:12,0:12:36:0,36,370	0/0:1,0:1:3:0,3,31	0/0:5,0:5:15:0,15,152	0/0:2,0:2:6:0,6,59	0/0:4,0:4:12:0,12,122	0/0:3,0:3:9:0,9,84	0/0:2,0:2:6:0,6,63	0/0:1,0:1:3:0,3,33	0/0:1,0:1:3:0,3,33	0/0:3,0:3:6:0,6,67	0/0:3,0:3:9:0,9,92	0/0:3,0:3:9:0,9,96	0/0:3,0:3:9:0,9,95	0/0:10,0:10:30:0,30,304	0/0:2,0:2:6:0,6,59	0/0:3,0:3:9:0,9,93	0/0:4,0:4:12:0,12,111	0/0:4,0:4:9:0,9,102	0/0:3,0:3:9:0,9,94	0/0:4,0:4:12:0,12,120	0/0:3,0:3:6:0,6,76	0/0:4,0:4:12:0,12,123	0/0:15,0:15:39:0,39,426	0/0:11,0:11:33:0,33,330	0/0:4,0:4:12:0,12,126	0/0:4,0:4:12:0,12,120	0/0:6,0:6:18:0,18,181	0/0:4,0:4:12:0,12,125	0/0:3,0:3:9:0,9,92	0/0:2,0:2:6:0,6,63	./.:.:.:.:.	1/1:0,7:7:18:204,18,0	0/0:3,0:3:9:0,9,91	0/0:5,0:5:15:0,15,162	0/0:9,0:9:21:0,21,242	0/0:5,0:5:15:0,15,161	0/0:5,0:5:12:0,12,138	0/0:4,0:4:12:0,12,125	0/0:12,0:12:36:0,36,367	0/0:4,0:4:9:0,9,104	0/0:4,0:4:12:0,12,125	0/0:1,0:1:3:0,3,31	0/0:2,0:2:3:0,3,43	./.:.:.:.:.	0/0:6,0:6:9:0,9,134	0/0:7,0:7:15:0,15,178	0/0:5,0:5:15:0,15,150	0/0:8,0:8:15:0,15,194	0/0:1,0:1:3:0,3,29	0/0:17,0:17:51:0,51,545
chr0	47108902	.	A	G	3375.64	.	AC=44;AF=0.180;AN=244;BaseQRankSum=1.609;DP=716;Dels=0.00;FS=0.000;HaplotypeScore=0.0419;InbreedingCoeff=0.6060;MLEAC=40;MLEAF=0.164;MQ=59.62;MQ0=0;MQRankSum=1.071;QD=27.01;ReadPosRankSum=-1.115	GT:AD:DP:GQ:PL	0/0:43,0:43:99:0,129,1373	0/0:16,0:16:48:0,48,499	0/0:17,0:17:51:0,51,530	0/0:36,0:36:99:0,105,1098	0/0:5,0:5:15:0,15,155	1/1:0,8:8:24:248,24,0	0/0:8,0:8:24:0,24,246	0/0:2,0:2:6:0,6,57	./.:.:.:.:.	0/0:12,0:12:36:0,36,363	./.:.:.:.:.	0/0:12,0:12:24:0,24,293	0/0:16,0:16:48:0,48,496	./.:.:.:.:.	0/0:19,0:19:57:0,57,584	0/0:9,0:9:27:0,27,276	0/0:15,0:15:45:0,45,459	0/0:1,0:1:3:0,3,24	0/0:4,0:4:9:0,9,106	1/1:0,1:1:3:32,3,0	0/0:2,0:2:6:0,6,57	0/0:8,0:8:24:0,24,245	1/1:0,18:18:54:561,54,0	0/0:12,0:12:36:0,36,370	0/0:1,0:1:3:0,3,33	0/0:16,0:16:42:0,42,461	0/0:17,0:17:45:0,45,483	0/0:3,0:3:9:0,9,89	./.:.:.:.:.	0/0:11,0:11:33:0,33,344	0/0:3,0:3:9:0,9,96	0/0:3,0:3:6:0,6,64	0/0:6,0:6:18:0,18,184	./.:.:.:.:.	0/0:7,0:7:21:0,21,224	0/0:2,0:2:6:0,6,55	1/1:0,12:12:36:386,36,0	0/0:3,0:3:9:0,9,94	0/0:9,0:9:24:0,24,262	0/0:1,0:1:3:0,3,33	0/0:2,0:2:6:0,6,63	0/0:9,0:9:27:0,27,282	0/0:7,1:8:21:0,21,218	0/0:14,0:14:42:0,42,426	1/1:0,18:18:54:558,54,0	1/1:0,15:15:42:465,42,0	0/0:15,0:15:45:0,45,466	./.:.:.:.:.	0/0:3,0:3:9:0,9,91	0/0:3,0:3:9:0,9,95	0/0:1,0:1:3:0,3,31	0/0:2,0:2:6:0,6,61	0/0:7,0:7:21:0,21,211	0/0:2,0:2:6:0,6,62	0/0:2,0:2:6:0,6,67	0/0:1,0:1:3:0,3,32	0/0:2,0:2:6:0,6,58	0/0:1,0:1:3:0,3,32	0/0:3,0:3:9:0,9,95	0/0:6,0:6:18:0,18,186	./.:.:.:.:.	0/0:3,0:3:9:0,9,93	0/0:4,0:4:12:0,12,128	0/0:7,0:7:18:0,18,199	0/0:2,0:2:6:0,6,61	0/0:3,0:3:9:0,9,90	0/0:2,0:2:6:0,6,64	0/0:4,0:4:12:0,12,122	0/0:3,0:3:9:0,9,92	1/1:0,1:1:3:32,3,0	0/0:2,0:2:6:0,6,60	0/0:1,0:1:3:0,3,31	1/1:0,3:3:9:92,9,0	0/1:2,1:3:21:21,0,53	0/0:3,0:3:9:0,9,94	./.:.:.:.:.	./.:.:.:.:.	1/1:0,1:1:3:30,3,0	0/0:1,0:1:3:0,3,31	0/0:3,0:3:9:0,9,89	0/0:1,0:1:3:0,3,30	0/0:3,0:3:9:0,9,90	0/0:5,0:5:15:0,15,162	1/1:0,4:4:12:122,12,0	1/1:0,3:3:9:97,9,0	0/0:2,0:2:6:0,6,63	0/0:5,0:5:15:0,15,158	0/0:3,0:3:9:0,9,92	0/0:4,0:4:12:0,12,123	0/0:1,0:1:3:0,3,32	0/0:3,0:3:9:0,9,80	0/0:2,0:2:6:0,6,61	0/0:3,0:3:9:0,9,80	0/0:1,0:1:3:0,3,31	0/0:4,0:4:12:0,12,122	0/0:1,0:1:3:0,3,32	0/0:4,0:4:12:0,12,120	./.:.:.:.:.	./.:.:.:.:.	0/0:2,0:2:6:0,6,61	0/0:3,0:3:9:0,9,93	0/0:2,0:2:6:0,6,65	0/0:1,0:1:3:0,3,33	1/1:0,1:1:3:33,3,0	1/1:0,4:4:12:120,12,0	1/1:0,4:4:12:128,12,0	0/0:3,0:3:9:0,9,92	0/0:5,0:5:15:0,15,159	0/0:3,0:3:9:0,9,95	./.:.:.:.:.	0/0:2,0:2:6:0,6,61	0/0:3,0:3:9:0,9,97	0/0:2,0:2:6:0,6,61	0/0:8,0:8:24:0,24,240	0/0:7,0:7:21:0,21,212	0/0:4,0:4:12:0,12,133	0/0:6,0:6:18:0,18,184	1/1:0,2:2:6:63,6,0	1/1:0,1:1:3:31,3,0	1/1:0,3:3:9:94,9,0	0/0:8,0:8:24:0,24,252	0/0:2,0:2:6:0,6,61	1/1:0,5:5:15:158,15,0	0/1:1,6:7:10:171,0,10	1/1:0,4:4:12:124,12,0	./.:.:.:.:.	1/1:0,3:3:9:92,9,0	1/1:0,4:4:12:126,12,0	0/0:4,0:4:12:0,12,122	0/0:6,0:6:12:0,12,153	./.:.:.:.:.	0/0:4,0:4:6:0,6,89	0/0:6,0:6:9:0,9,134	0/0:2,0:2:3:0,3,45	0/0:6,0:6:9:0,9,134	./.:.:.:.:.	0/0:22,0:22:66:0,66,734
chr0	47109278	.	G	A	686.03	.	AC=18;AF=0.070;AN=258;BaseQRankSum=-1.677;DP=982;Dels=0.00;FS=0.000;HaplotypeScore=0.0642;InbreedingCoeff=0.4589;MLEAC=13;MLEAF=0.050;MQ=59.69;MQ0=0;MQRankSum=0.158;QD=20.79;ReadPosRankSum=1.044	GT:AD:DP:GQ:PL	0/0:50,0:50:99:0,150,1578	0/0:19,0:19:57:0,57,609	0/0:13,0:13:39:0,39,421	0/0:48,0:48:99:0,144,1516	0/0:17,0:17:45:0,45,513	0/0:12,0:12:33:0,33,366	0/0:14,0:14:42:0,42,441	0/0:3,0:3:9:0,9,103	0/0:2,0:2:6:0,6,61	0/0:15,0:15:42:0,42,448	0/0:1,0:1:3:0,3,32	0/0:17,0:17:48:0,48,535	0/0:10,0:10:30:0,30,320	1/1:0,1:1:3:32,3,0	0/0:16,0:16:48:0,48,512	0/0:27,0:27:78:0,78,850	0/0:24,0:24:72:0,72,758	./.:.:.:.:.	0/0:5,0:5:15:0,15,145	0/0:3,0:3:9:0,9,92	0/0:2,0:2:6:0,6,61	0/0:13,0:13:39:0,39,417	0/0:21,0:21:63:0,63,665	0/0:20,0:20:54:0,54,611	0/0:6,0:6:18:0,18,190	0/0:23,0:23:69:0,69,728	0/0:24,0:24:72:0,72,744	0/0:4,0:4:12:0,12,115	0/0:1,0:1:3:0,3,30	0/0:24,0:24:72:0,72,719	0/1:1,2:3:23:56,0,23	0/0:6,0:6:18:0,18,193	0/0:15,0:15:39:0,39,442	0/0:3,0:3:9:0,9,96	0/0:15,0:15:45:0,45,469	1/1:0,2:2:6:64,6,0	0/0:27,0:27:69:0,69,770	0/0:8,0:8:21:0,21,232	0/0:12,0:12:36:0,36,376	0/0:1,0:1:3:0,3,31	0/0:5,0:5:15:0,15,156	0/0:13,0:13:39:0,39,408	0/0:17,0:17:48:0,48,524	0/0:18,0:18:51:0,51,552	0/0:18,0:18:54:0,54,562	0/0:20,0:20:57:0,57,605	0/0:8,0:8:24:0,24,255	0/0:2,0:2:6:0,6,65	0/0:2,0:2:6:0,6,65	0/0:2,0:2:6:0,6,67	0/0:2,0:2:6:0,6,63	0/0:3,0:3:9:0,9,93	0/0:5,0:5:15:0,15,155	0/0:3,0:3:9:0,9,97	0/0:5,0:5:15:0,15,149	0/0:2,0:2:6:0,6,63	0/0:9,0:9:27:0,27,288	0/0:4,0:4:12:0,12,126	0/0:3,0:3:9:0,9,95	0/0:3,0:3:9:0,9,90	0/0:1,0:1:3:0,3,34	0/0:2,0:2:6:0,6,61	0/0:5,0:5:15:0,15,150	0/0:6,0:6:18:0,18,183	1/1:0,4:4:12:122,12,0	0/0:6,0:6:18:0,18,187	0/0:3,0:3:9:0,9,100	0/0:7,0:7:15:0,15,187	0/0:4,0:4:12:0,12,132	./.:.:.:.:.	0/0:4,0:4:12:0,12,124	0/0:5,0:5:15:0,15,162	0/0:3,0:3:9:0,9,96	0/0:4,0:4:12:0,12,123	0/0:7,0:7:18:0,18,200	0/0:4,0:4:12:0,12,128	0/0:4,0:4:12:0,12,132	0/0:2,0:2:6:0,6,63	0/0:1,0:1:3:0,3,31	0/0:5,0:5:15:0,15,159	0/0:2,0:2:6:0,6,63	./.:.:.:.:.	0/0:5,0:5:15:0,15,160	0/0:6,0:6:18:0,18,190	0/0:5,0:5:15:0,15,149	0/0:3,0:3:9:0,9,97	./.:.:.:.:.	0/0:6,0:6:18:0,18,184	0/0:1,0:1:3:0,3,32	0/0:6,0:6:15:0,15,153	0/0:4,0:4:9:0,9,108	1/1:0,4:4:12:130,12,0	0/0:8,0:8:24:0,24,252	0/0:2,0:2:6:0,6,61	0/0:2,0:2:6:0,6,62	1/1:0,4:4:12:126,12,0	1/1:0,6:6:15:158,15,0	./.:.:.:.:.	0/1:1,1:2:25:25,0,26	1/1:0,1:1:3:31,3,0	0/0:4,0:4:12:0,12,120	0/0:3,0:3:9:0,9,95	0/0:5,0:5:12:0,12,140	0/0:3,0:3:9:0,9,94	0/0:4,0:4:12:0,12,118	0/0:3,0:3:9:0,9,92	0/0:6,0:6:18:0,18,191	0/0:1,0:1:3:0,3,31	./.:.:.:.:.	0/0:5,0:5:15:0,15,162	0/0:5,0:5:15:0,15,151	./.:.:.:.:.	1/1:0,6:6:18:172,18,0	0/0:6,0:6:18:0,18,187	0/0:6,0:6:18:0,18,195	0/0:5,0:5:15:0,15,147	0/0:1,0:1:3:0,3,32	0/0:3,0:3:9:0,9,98	0/0:3,0:3:9:0,9,96	0/0:2,0:2:6:0,6,59	0/0:4,0:4:12:0,12,127	0/0:10,0:10:30:0,30,306	0/0:5,0:5:15:0,15,155	0/0:7,0:7:18:0,18,183	0/0:3,0:3:9:0,9,93	0/0:2,0:2:6:0,6,67	0/0:4,0:4:12:0,12,122	0/0:3,0:3:9:0,9,94	0/0:2,0:2:6:0,6,66	0/0:2,0:2:3:0,3,45	0/0:5,0:5:9:0,9,101	0/0:4,0:4:6:0,6,89	0/0:3,0:3:9:0,9,88	0/0:12,0:12:21:0,21,273	./.:.:.:.:.	0/0:5,0:5:9:0,9,121	0/0:24,0:24:72:0,72,791
chr0	47109723	.	C	T	2602.42	.	AC=41;AF=0.168;AN=244;BaseQRankSum=-3.821;DP=683;Dels=0.00;FS=0.000;HaplotypeScore=0.1385;InbreedingCoeff=0.6028;MLEAC=39;MLEAF=0.160;MQ=58.89;MQ0=0;MQRankSum=-0.540;QD=26.56;ReadPosRankSum=-0.293	GT:AD:DP:GQ:PL	0/0:54,0:54:99:0,162,1792	0/0:19,0:19:57:0,57,609	0/0:19,0:19:57:0,57,616	0/0:28,0:28:84:0,84,910	0/0:19,0:19:57:0,57,608	1/1:0,2:2:6:61,6,0	0/0:8,0:8:24:0,24,250	0/0:1,0:1:3:0,3,35	0/0:1,0:1:3:0,3,32	0/0:10,0:10:30:0,30,313	0/0:1,0:1:3:0,3,32	0/0:8,0:8:24:0,24,260	0/0:12,0:12:36:0,36,379	./.:.:.:.:.	0/0:13,0:13:39:0,39,423	0/0:12,0:12:30:0,30,349	0/0:7,0:7:21:0,21,224	./.:.:.:.:.	0/0:2,0:2:6:0,6,65	1/1:0,1:1:3:30,3,0	./.:.:.:.:.	0/0:2,0:2:6:0,6,60	1/1:0,10:10:30:313,30,0	0/0:9,0:9:27:0,27,299	./.:.:.:.:.	0/0:12,0:12:36:0,36,379	0/0:18,0:18:45:0,45,515	./.:.:.:.:.	./.:.:.:.:.	0/0:12,0:12:36:0,36,384	0/0:1,0:1:3:0,3,32	0/0:3,0:3:9:0,9,96	0/0:4,0:4:12:0,12,128	0/0:2,0:2:6:0,6,61	0/0:12,0:12:30:0,30,339	0/0:2,0:2:6:0,6,59	1/1:0,12:12:36:372,36,0	0/0:5,0:5:15:0,15,162	0/0:12,0:12:36:0,36,379	0/0:3,0:3:9:0,9,93	0/0:1,0:1:3:0,3,32	0/0:9,0:9:24:0,24,272	0/0:10,0:10:30:0,30,328	0/0:10,0:10:30:0,30,318	1/1:0,7:7:21:220,21,0	1/1:0,8:8:24:247,24,0	0/0:9,0:9:27:0,27,292	0/0:1,0:1:3:0,3,29	0/0:1,0:1:3:0,3,32	0/0:5,0:5:15:0,15,152	0/0:1,0:1:3:0,3,31	0/0:4,0:4:12:0,12,122	0/0:6,0:6:18:0,18,185	0/0:4,0:4:12:0,12,122	0/0:1,0:1:3:0,3,32	0/0:3,0:3:9:0,9,92	0/0:2,0:2:6:0,6,58	0/0:3,0:3:9:0,9,99	0/0:1,0:1:3:0,3,32	0/0:3,0:3:9:0,9,99	0/0:2,0:2:6:0,6,64	0/0:1,0:1:3:0,3,33	0/0:5,0:5:15:0,15,160	0/0:2,0:2:6:0,6,63	0/0:4,0:4:12:0,12,126	0/0:5,0:5:15:0,15,160	0/0:4,0:4:12:0,12,118	0/0:2,0:2:6:0,6,67	0/0:7,0:7:21:0,21,226	./.:.:.:.:.	0/0:1,0:1:3:0,3,32	0/0:6,0:6:18:0,18,193	1/1:0,4:4:12:120,12,0	0/1:1,3:4:20:83,0,20	0/0:4,0:4:12:0,12,127	0/0:1,0:1:3:0,3,32	0/0:3,0:3:9:0,9,97	1/1:0,2:2:6:63,6,0	0/0:2,0:2:6:0,6,66	0/0:4,0:4:12:0,12,129	0/0:2,0:2:6:0,6,65	0/0:2,0:2:6:0,6,60	0/0:4,0:4:12:0,12,130	1/1:0,4:4:12:125,12,0	1/1:0,3:3:9:94,9,0	./.:.:.:.:.	0/0:5,0:5:15:0,15,163	0/0:3,0:3:9:0,9,99	0/0:3,0:3:9:0,9,97	0/0:2,0:2:6:0,6,67	0/0:2,0:2:6:0,6,65	0/0:4,0:4:12:0,12,131	0/0:1,0:1:3:0,3,33	0/0:1,0:1:3:0,3,32	0/0:2,0:2:6:0,6,65	0/0:2,0:2:6:0,6,61	./.:.:.:.:.	0/0:2,0:2:6:0,6,66	0/0:1,0:1:3:0,3,32	0/0:2,0:2:6:0,6,64	0/0:4,0:4:12:0,12,126	./.:.:.:.:.	0/0:1,0:1:3:0,3,32	1/1:0,3:3:9:95,9,0	./.:.:.:.:.	1/1:0,4:4:12:127,12,0	0/0:2,0:2:6:0,6,68	0/0:5,0:5:15:0,15,158	0/0:1,0:1:3:0,3,34	0/0:1,0:1:3:0,3,32	0/0:3,0:3:9:0,9,97	0/0:1,0:1:3:0,3,35	0/0:10,0:11:30:0,30,310	0/0:3,0:3:9:0,9,98	0/0:7,0:7:21:0,21,230	./.:.:.:.:.	./.:.:.:.:.	./.:.:.:.:.	1/1:0,3:3:9:97,9,0	1/1:0,1:1:3:32,3,0	0/0:4,0:4:12:0,12,121	0/0:2,0:2:6:0,6,66	1/1:0,4:4:12:122,12,0	1/1:0,6:6:18:189,18,0	1/1:0,7:7:21:208,21,0	1/1:0,5:5:15:155,15,0	1/1:0,6:6:18:187,18,0	1/1:0,2:2:6:65,6,0	0/0:4,0:4:9:0,9,110	0/0:4,0:4:6:0,6,89	0/0:8,0:8:12:0,12,179	0/0:3,0:3:6:0,6,76	0/0:4,0:4:12:0,12,128	0/0:4,0:4:6:0,6,89	./.:.:.:.:.	0/0:5,0:5:9:0,9,121	0/0:32,0:32:96:0,96,1070
chr0	47121042	.	A	G	1203.95	.	AC=13;AF=0.055;AN=238;BaseQRankSum=-3.372;DP=712;Dels=0.00;FS=2.718;HaplotypeScore=0.0870;InbreedingCoeff=0.2392;MLEAC=12;MLEAF=0.050;MQ=58.56;MQ0=0;MQRankSum=3.507;QD=20.07;ReadPosRankSum=0.215	GT:AD:DP:GQ:PL	0/0:21,0:21:60:0,60,648	0/0:17,0:17:45:0,45,495	0/0:11,0:11:33:0,33,344	0/0:27,0:27:78:0,78,826	0/0:8,0:8:18:0,18,215	0/0:11,0:11:24:0,24,292	1/1:0,8:8:21:227,21,0	0/0:2,0:2:6:0,6,64	0/0:4,0:4:12:0,12,125	0/0:14,0:14:42:0,42,437	0/0:2,0:2:6:0,6,62	0/0:13,0:13:36:0,36,390	0/0:17,0:17:48:0,48,500	./.:.:.:.:.	1/1:0,20:20:57:603,57,0	0/0:8,0:8:21:0,21,233	0/0:13,0:13:36:0,36,380	./.:.:.:.:.	0/0:4,0:4:12:0,12,120	./.:.:.:.:.	0/0:1,0:1:3:0,3,23	0/0:3,0:3:6:0,6,77	0/0:14,0:14:42:0,42,433	0/0:16,0:16:45:0,45,479	0/0:4,0:4:12:0,12,130	0/0:14,0:14:39:0,39,420	0/0:13,0:13:36:0,36,392	0/0:3,0:3:9:0,9,97	0/0:1,0:1:3:0,3,33	0/0:13,0:13:36:0,36,372	0/0:3,0:3:9:0,9,94	0/0:3,0:3:9:0,9,96	0/0:9,0:9:27:0,27,276	0/0:2,0:2:6:0,6,61	0/0:14,0:14:42:0,42,429	0/0:1,0:1:3:0,3,29	0/0:15,0:15:39:0,39,440	0/0:7,0:7:18:0,18,191	0/0:6,0:6:15:0,15,168	0/0:3,0:3:9:0,9,97	0/0:4,0:4:12:0,12,128	0/1:6,11:17:99:266,0,139	0/0:21,0:21:48:0,48,568	0/0:14,0:15:30:0,30,349	0/0:15,0:15:33:0,33,405	0/0:15,0:15:30:0,30,376	0/0:10,0:10:27:0,27,295	0/0:1,0:1:3:0,3,31	./.:.:.:.:.	0/0:1,0:1:3:0,3,29	0/0:2,0:2:6:0,6,63	0/0:7,0:7:21:0,21,222	0/0:2,0:2:6:0,6,60	0/0:4,0:4:9:0,9,106	0/0:2,0:2:6:0,6,62	0/0:1,0:1:3:0,3,31	0/0:5,0:5:12:0,12,122	0/0:7,0:7:18:0,18,189	0/0:3,0:3:9:0,9,96	0/0:5,0:5:12:0,12,126	0/0:4,0:4:12:0,12,130	0/0:1,0:1:3:0,3,33	0/0:13,0:13:36:0,36,381	0/0:1,0:1:3:0,3,31	0/0:4,0:4:12:0,12,125	1/1:0,5:5:6:89,6,0	./.:.:.:.:.	0/0:4,0:4:12:0,12,130	0/0:4,0:4:9:0,9,107	./.:.:.:.:.	./.:.:.:.:.	0/0:1,0:1:3:0,3,31	0/0:5,0:5:12:0,12,137	0/0:5,0:5:15:0,15,158	0/0:7,0:7:15:0,15,186	./.:.:.:.:.	0/0:1,0:1:3:0,3,33	0/0:5,0:5:12:0,12,140	./.:.:.:.:.	./.:.:.:.:.	1/1:0,2:2:6:61,6,0	0/0:2,0:2:6:0,6,65	0/0:5,0:5:15:0,15,161	0/0:1,0:1:3:0,3,32	0/0:2,0:2:3:0,3,45	0/0:2,0:2:6:0,6,66	0/0:4,0:4:9:0,9,110	0/0:1,0:1:3:0,3,32	0/0:2,0:2:6:0,6,60	0/0:2,0:2:6:0,6,66	0/0:2,0:2:6:0,6,65	0/0:1,0:1:3:0,3,33	0/0:3,0:3:6:0,6,74	./.:.:.:.:.	0/0:6,0:6:18:0,18,191	0/1:1,1:2:25:25,0,26	0/1:1,3:4:20:81,0,20	0/0:2,0:2:3:0,3,45	1/1:0,2:2:3:31,3,0	0/0:1,0:1:3:0,3,30	./.:.:.:.:.	0/0:4,0:4:6:0,6,89	0/0:4,0:4:12:0,12,126	0/0:8,0:8:18:0,18,216	0/0:5,0:5:12:0,12,138	0/0:1,0:1:3:0,3,31	./.:.:.:.:.	0/0:1,0:1:3:0,3,32	0/0:2,0:2:6:0,6,63	0/0:2,0:2:3:0,3,45	0/0:8,0:8:21:0,21,228	0/0:2,0:2:6:0,6,64	0/0:8,0:8:18:0,18,216	0/0:2,0:2:6:0,6,61	./.:.:.:.:.	0/0:4,0:4:12:0,12,126	0/0:2,0:2:6:0,6,60	0/0:4,0:4:12:0,12,120	0/0:5,0:5:9:0,9,108	0/0:5,0:5:15:0,15,154	0/0:8,0:8:21:0,21,237	0/0:6,0:6:15:0,15,170	0/0:7,0:7:18:0,18,204	0/0:1,0:1:3:0,3,32	0/0:2,0:2:6:0,6,56	0/0:6,0:6:12:0,12,156	0/0:5,0:5:12:0,12,141	0/0:3,0:3:6:0,6,75	0/0:1,0:1:3:0,3,30	0/0:2,0:2:3:0,3,45	./.:.:.:.:.	./.:.:.:.:.	0/0:2,0:2:3:0,3,45	0/0:4,0:4:9:0,9,108	./.:.:.:.:.	./.:.:.:.:.	0/0:8,0:8:24:0,24,259
chr0	47122576	.	C	A	5451.4	.	AC=41;AF=0.153;AN=268;BaseQRankSum=-5.955;DP=1134;Dels=0.00;FS=0.000;HaplotypeScore=0.1735;InbreedingCoeff=0.6475;MLEAC=39;MLEAF=0.146;MQ=59.67;MQ0=0;MQRankSum=-1.721;QD=26.72;ReadPosRankSum=2.256	GT:AD:DP:GQ:PL	1/1:0,56:56:99:1707,165,0	0/0:14,0:14:39:0,39,410	0/0:26,0:26:72:0,72,788	0/0:61,0:61:99:0,183,1900	0/0:12,0:12:36:0,36,379	0/0:15,0:15:45:0,45,476	0/0:14,0:14:42:0,42,435	0/0:2,0:2:6:0,6,63	0/1:1,3:4:23:59,0,23	1/1:0,24:24:72:722,72,0	1/1:0,6:6:18:184,18,0	0/0:19,0:19:51:0,51,565	0/0:14,0:14:39:0,39,430	./.:.:.:.:.	0/0:27,0:27:81:0,81,856	0/0:27,0:27:78:0,78,836	0/0:16,0:16:45:0,45,485	0/1:2,3:5:50:80,0,50	0/0:20,0:20:48:0,48,554	0/0:14,0:14:39:0,39,418	0/0:5,0:5:15:0,15,164	0/0:22,0:22:63:0,63,668	0/0:32,0:32:87:0,87,963	0/0:23,0:23:66:0,66,716	0/0:3,0:3:9:0,9,98	0/0:14,0:14:39:0,39,429	1/1:0,20:20:54:569,54,0	0/0:5,0:5:15:0,15,167	0/0:2,0:2:6:0,6,65	0/0:30,0:30:90:0,90,918	0/0:5,0:5:12:0,12,118	0/0:6,0:6:18:0,18,183	0/0:18,0:18:51:0,51,547	0/0:4,0:4:12:0,12,128	0/0:15,0:15:45:0,45,480	1/1:0,8:8:24:256,24,0	1/1:0,17:17:48:501,48,0	1/1:0,15:15:39:413,39,0	0/0:15,0:15:42:0,42,446	1/1:0,5:5:15:162,15,0	1/1:0,4:4:12:120,12,0	0/0:16,0:16:42:0,42,471	0/0:11,0:11:33:0,33,341	0/0:19,0:19:54:0,54,577	0/0:13,0:13:39:0,39,405	0/0:26,0:26:66:0,66,746	0/0:7,0:7:21:0,21,220	0/0:3,0:3:9:0,9,98	0/0:5,0:5:15:0,15,161	0/0:6,0:6:12:0,12,150	0/0:1,0:1:3:0,3,31	0/0:8,0:8:21:0,21,236	1/1:0,5:5:15:150,15,0	0/0:2,0:2:6:0,6,63	0/0:3,0:3:9:0,9,97	0/0:1,0:1:3:0,3,33	0/0:2,0:2:6:0,6,64	0/0:7,0:7:18:0,18,206	1/1:0,1:1:3:31,3,0	0/0:7,0:7:21:0,21,221	0/0:4,0:4:12:0,12,122	0/0:1,0:1:3:0,3,34	0/0:7,0:8:21:0,21,219	0/0:4,0:4:12:0,12,130	0/0:1,0:1:3:0,3,32	./.:.:.:.:.	0/0:7,0:7:21:0,21,218	0/0:6,0:6:18:0,18,193	0/0:9,0:9:27:0,27,281	0/0:2,0:2:6:0,6,61	0/0:4,0:4:12:0,12,122	0/0:2,0:2:6:0,6,65	0/0:2,0:2:6:0,6,60	0/0:5,0:5:15:0,15,162	0/0:5,0:5:12:0,12,139	0/0:4,0:4:12:0,12,122	0/0:5,0:5:15:0,15,161	0/0:4,0:4:12:0,12,126	0/0:4,0:4:12:0,12,130	0/0:1,0:1:3:0,3,30	0/0:4,0:4:12:0,12,126	0/0:2,0:2:6:0,6,65	0/0:5,0:5:15:0,15,165	0/0:2,0:2:6:0,6,58	0/0:2,0:2:6:0,6,65	0/0:7,0:7:21:0,21,232	0/0:5,0:5:15:0,15,158	1/1:0,9:9:27:283,27,0	1/1:0,5:5:15:150,15,0	0/1:3,1:4:20:20,0,86	0/0:6,0:6:18:0,18,192	0/0:6,0:6:18:0,18,193	1/1:0,2:2:6:60,6,0	0/0:3,0:3:9:0,9,97	0/0:5,0:5:15:0,15,160	0/0:6,0:6:18:0,18,201	0/0:8,0:8:24:0,24,237	0/0:4,0:4:12:0,12,130	0/0:5,0:5:15:0,15,159	0/0:2,0:2:6:0,6,62	0/0:11,0:11:33:0,33,357	0/0:3,0:3:9:0,9,97	1/1:0,4:4:12:118,12,0	0/0:4,0:4:12:0,12,125	0/0:1,0:1:3:0,3,32	0/0:3,0:3:9:0,9,95	0/0:6,0:6:18:0,18,199	0/0:8,0:8:24:0,24,253	1/1:0,1:1:3:32,3,0	1/1:0,4:4:12:118,12,0	0/0:5,0:5:15:0,15,161	1/1:0,1:1:3:32,3,0	1/1:0,4:4:12:120,12,0	0/0:1,0:1:3:0,3,30	0/0:5,0:5:15:0,15,154	0/0:3,0:3:6:0,6,59	0/0:2,0:2:6:0,6,63	0/0:8,0:8:21:0,21,236	0/0:2,0:2:6:0,6,61	0/0:3,0:3:9:0,9,95	0/0:8,0:8:21:0,21,217	0/0:6,0:6:15:0,15,155	0/0:9,0:9:27:0,27,284	0/0:1,0:1:3:0,3,32	0/0:7,0:7:18:0,18,202	0/0:10,0:10:24:0,24,281	0/0:1,0:1:3:0,3,31	0/0:5,0:5:12:0,12,138	0/0:3,0:3:9:0,9,89	./.:.:.:.:.	0/0:2,0:2:3:0,3,45	0/0:4,0:4:6:0,6,89	0/0:2,0:2:3:0,3,45	0/0:4,0:4:6:0,6,89	0/0:4,0:4:6:0,6,89	0/0:4,0:4:6:0,6,76	0/0:28,0:28:84:0,84,966
chr0	47123087	.	G	T	1919.89	.	AC=27;AF=0.102;AN=266;BaseQRankSum=-1.972;DP=874;Dels=0.00;FS=17.292;HaplotypeScore=0.1233;InbreedingCoeff=0.5285;MLEAC=22;MLEAF=0.083;MQ=57.62;MQ0=1;MQRankSum=-1.005;QD=24.93;ReadPosRankSum=-0.824	GT:AD:DP:GQ:PL	0/0:41,0:41:99:0,123,1302	0/0:12,0:12:36:0,36,373	0/0:13,0:13:39:0,39,395	0/0:47,0:47:99:0,141,1444	0/0:24,0:24:72:0,72,724	0/0:7,0:7:21:0,21,209	0/0:10,0:10:30:0,30,308	0/0:4,0:4:12:0,12,127	0/0:1,0:1:3:0,3,31	0/0:12,0:12:36:0,36,376	0/0:3,0:3:9:0,9,94	1/1:0,18:18:54:533,54,0	0/0:12,0:12:33:0,33,365	./.:.:.:.:.	0/0:16,0:16:48:0,48,504	0/0:12,0:12:36:0,36,364	0/0:16,0:16:45:0,45,480	0/0:2,0:2:6:0,6,61	0/0:10,0:10:21:0,21,237	0/0:3,0:3:9:0,9,93	0/0:1,0:1:3:0,3,31	0/0:11,0:11:30:0,30,309	0/0:21,0:21:63:0,63,639	1/1:0,18:18:54:535,54,0	0/0:4,0:4:12:0,12,123	0/0:21,0:21:60:0,60,621	0/0:15,0:15:42:0,42,449	0/0:1,0:1:3:0,3,33	0/0:2,0:2:6:0,6,66	0/0:10,0:10:30:0,30,296	0/0:1,0:1:3:0,3,32	0/0:1,0:1:3:0,3,32	0/0:8,0:8:24:0,24,243	0/0:2,0:2:6:0,6,65	0/0:19,0:19:57:0,57,592	0/0:5,0:5:15:0,15,161	0/0:10,0:10:30:0,30,306	0/0:11,0:11:33:0,33,341	0/0:13,0:13:39:0,39,401	0/0:5,0:5:15:0,15,151	0/0:11,0:11:33:0,33,357	0/0:17,0:17:45:0,45,494	0/0:15,0:15:45:0,45,460	0/0:12,0:12:36:0,36,369	0/0:23,0:23:69:0,69,696	0/0:14,0:14:36:0,36,386	0/0:11,0:11:30:0,30,321	1/1:0,1:1:3:30,3,0	0/0:2,0:2:6:0,6,61	0/0:4,0:4:12:0,12,122	0/0:3,0:3:9:0,9,92	0/0:5,0:5:15:0,15,151	0/0:2,0:2:6:0,6,61	0/0:3,0:3:9:0,9,91	0/0:4,0:4:12:0,12,121	0/0:2,0:2:6:0,6,59	1/1:0,1:1:3:30,3,0	1/1:0,5:5:15:148,15,0	0/0:4,0:4:12:0,12,126	1/1:0,4:4:12:126,12,0	0/0:2,0:2:6:0,6,65	0/0:2,0:2:6:0,6,59	0/0:5,0:5:15:0,15,152	0/0:4,0:4:12:0,12,128	0/0:10,0:10:30:0,30,302	0/0:4,0:4:12:0,12,122	0/0:3,0:3:9:0,9,97	0/0:2,0:2:6:0,6,63	0/0:5,0:5:15:0,15,157	0/0:5,0:5:15:0,15,148	./.:.:.:.:.	0/0:3,0:3:9:0,9,87	0/0:2,0:2:3:0,3,33	0/1:2,4:6:43:102,0,43	1/1:0,5:5:15:151,15,0	1/1:0,1:1:3:31,3,0	0/0:1,0:1:3:0,3,30	0/0:2,0:2:6:0,6,59	1/1:0,3:3:9:88,9,0	0/0:5,0:5:12:0,12,134	0/0:1,0:1:3:0,3,32	0/0:3,0:3:9:0,9,91	0/0:4,0:4:12:0,12,128	0/0:3,0:3:9:0,9,92	0/0:3,0:3:9:0,9,90	0/0:1,0:1:3:0,3,30	0/0:3,0:3:9:0,9,95	0/0:7,0:7:21:0,21,208	0/0:3,0:3:9:0,9,95	0/0:4,0:4:12:0,12,124	0/0:3,0:3:9:0,9,97	0/0:1,0:1:3:0,3,30	0/0:3,0:3:9:0,9,92	0/0:1,0:1:3:0,3,32	0/0:1,0:1:3:0,3,31	0/0:1,0:1:3:0,3,32	0/0:3,0:3:9:0,9,93	0/0:3,0:3:9:0,9,91	0/0:2,0:2:6:0,6,61	0/0:1,0:1:3:0,3,33	0/0:2,0:2:6:0,6,59	./.:.:.:.:.	0/0:4,0:4:12:0,12,120	0/0:4,0:4:12:0,12,118	0/0:2,0:2:6:0,6,59	0/0:6,0:6:18:0,18,184	0/0:4,0:4:12:0,12,122	0/0:6,0:6:18:0,18,182	0/0:3,0:3:9:0,9,96	0/0:1,0:1:3:0,3,29	0/0:5,0:5:15:0,15,151	0/0:3,0:3:9:0,9,97	0/0:2,0:2:6:0,6,65	0/0:7,0:7:21:0,21,204	0/0:7,0:7:21:0,21,218	0/0:5,0:5:15:0,15,158	0/0:3,0:3:9:0,9,91	0/0:4,0:4:9:0,9,107	1/1:0,3:3:9:92,9,0	0/0:2,0:2:6:0,6,60	1/1:0,1:1:3:33,3,0	1/1:0,6:6:18:181,18,0	0/0:3,0:3:9:0,9,91	0/0:2,0:2:6:0,6,61	0/0:5,0:5:15:0,15,149	0/0:2,0:2:6:0,6,61	0/0:8,0:8:21:0,21,228	0/0:6,0:6:18:0,18,186	1/1:0,5:5:15:150,15,0	./.:.:.:.:.	0/0:3,0:3:6:0,6,63	0/0:3,0:3:6:0,6,76	0/0:4,0:4:6:0,6,76	0/0:6,0:6:12:0,12,152	0/0:8,0:8:12:0,12,178	0/0:4,1:5:12:0,12,126	0/0:28,0:28:78:0,78,854
chr0	47123461	.	G	A	1678.92	.	AC=19;AF=0.074;AN=258;BaseQRankSum=-1.712;DP=1129;Dels=0.00;FS=7.254;HaplotypeScore=0.0461;InbreedingCoeff=0.4867;MLEAC=16;MLEAF=0.062;MQ=53.21;MQ0=4;MQRankSum=-0.657;QD=22.39;ReadPosRankSum=2.072	GT:AD:DP:GQ:PL	0/0:62,0:62:99:0,168,1765	0/0:22,0:22:57:0,57,592	0/0:15,0:15:33:0,33,346	0/0:55,0:55:99:0,144,1501	0/0:21,0:21:45:0,45,495	0/0:21,0:21:48:0,48,479	0/0:28,0:28:72:0,72,770	0/0:1,0:1:3:0,3,32	0/0:1,0:1:3:0,3,32	0/0:26,0:26:69:0,69,724	0/0:3,0:3:6:0,6,66	1/1:0,19:19:42:447,42,0	0/0:13,0:13:33:0,33,345	0/0:2,0:2:3:0,3,32	0/0:17,0:17:45:0,45,467	0/0:23,0:23:54:0,54,602	0/0:28,0:28:69:0,69,696	0/0:3,0:3:6:0,6,64	0/0:14,0:14:27:0,27,288	0/0:5,0:5:9:0,9,88	0/0:2,0:2:6:0,6,69	0/0:24,0:24:63:0,63,665	0/0:21,0:21:51:0,51,552	1/1:0,24:24:60:636,60,0	0/0:3,0:3:9:0,9,97	0/0:23,0:23:57:0,57,605	0/0:19,0:19:36:0,36,386	0/0:3,0:3:9:0,9,97	0/0:7,0:7:21:0,21,225	0/0:19,0:19:51:0,51,523	0/0:7,0:7:21:0,21,215	0/0:4,0:4:12:0,12,132	0/0:20,0:20:48:0,48,505	0/0:1,0:1:3:0,3,28	0/0:17,0:17:36:0,36,359	0/0:5,0:5:15:0,15,162	0/0:21,0:21:57:0,57,594	0/0:8,0:8:15:0,15,182	0/0:13,0:13:33:0,33,337	0/0:1,0:1:3:0,3,32	0/0:6,0:6:18:0,18,192	0/0:12,0:12:33:0,33,346	0/0:13,0:13:39:0,39,396	0/0:15,0:15:39:0,39,429	0/0:24,0:24:60:0,60,625	0/0:36,0:36:75:0,75,874	0/0:10,0:10:27:0,27,273	0/1:1,3:4:19:88,0,19	./.:.:.:.:.	0/0:4,0:4:9:0,9,107	0/0:3,0:3:9:0,9,90	0/0:5,0:5:6:0,6,75	0/0:5,0:5:12:0,12,137	0/0:2,0:2:6:0,6,61	0/0:6,0:6:15:0,15,151	0/0:5,0:5:15:0,15,156	0/0:9,0:9:18:0,18,188	./.:.:.:.:.	0/0:1,0:1:3:0,3,30	1/1:0,5:5:15:158,15,0	0/0:1,0:1:3:0,3,31	0/0:5,0:5:15:0,15,150	0/0:6,0:6:15:0,15,157	0/0:5,0:5:12:0,12,120	0/0:3,0:3:3:0,3,30	0/0:4,0:4:12:0,12,126	0/0:1,0:1:3:0,3,31	0/0:10,0:10:27:0,27,285	0/0:3,0:3:9:0,9,91	0/0:5,0:5:15:0,15,154	./.:.:.:.:.	0/0:6,0:6:18:0,18,183	0/0:4,0:4:9:0,9,92	0/0:1,0:1:3:0,3,31	1/1:0,4:4:9:92,9,0	1/1:0,4:4:12:122,12,0	0/0:3,0:3:6:0,6,62	0/0:8,0:8:21:0,21,215	1/1:0,1:1:3:30,3,0	0/0:4,0:4:6:0,6,63	0/0:1,0:1:3:0,3,32	0/0:1,0:1:3:0,3,32	0/0:5,0:5:15:0,15,161	0/0:5,0:5:12:0,12,125	0/0:4,0:4:9:0,9,93	0/0:5,0:5:15:0,15,165	0/0:1,0:1:3:0,3,30	0/0:9,0:9:24:0,24,249	0/0:5,0:5:9:0,9,109	0/0:6,0:6:15:0,15,160	0/0:5,0:5:9:0,9,89	0/0:7,0:7:18:0,18,181	0/0:6,0:6:18:0,18,185	./.:.:.:.:.	./.:.:.:.:.	0/0:4,0:4:9:0,9,91	0/0:3,0:3:9:0,9,95	0/0:2,0:2:3:0,3,32	0/0:4,0:4:6:0,6,65	0/0:5,0:5:15:0,15,152	0/0:6,0:6:15:0,15,153	./.:.:.:.:.	0/0:4,0:4:9:0,9,90	0/0:2,0:2:3:0,3,32	0/0:1,0:1:3:0,3,32	0/0:9,0:9:24:0,24,245	0/0:5,0:5:15:0,15,158	0/0:5,0:5:9:0,9,106	0/0:4,0:4:12:0,12,128	0/0:2,0:2:6:0,6,61	0/0:6,0:6:18:0,18,187	0/0:4,0:4:12:0,12,129	0/0:9,0:9:24:0,24,242	0/0:8,0:8:21:0,21,215	0/0:6,0:6:12:0,12,142	0/0:8,0:8:21:0,21,231	0/0:3,0:3:9:0,9,92	0/0:4,0:4:9:0,9,81	1/1:0,4:4:9:88,9,0	0/0:2,0:2:6:0,6,61	1/1:0,2:2:6:62,6,0	1/1:0,8:8:21:208,21,0	0/0:8,0:8:21:0,21,212	0/0:6,0:6:15:0,15,158	0/0:5,0:5:12:0,12,124	0/0:7,0:7:15:0,15,178	0/0:2,0:2:6:0,6,61	0/0:5,0:5:9:0,9,109	./.:.:.:.:.	./.:.:.:.:.	0/0:2,0:2:3:0,3,45	0/0:1,0:1:3:0,3,31	0/0:4,0:4:9:0,9,107	0/0:6,0:6:15:0,15,169	0/0:4,0:4:9:0,9,107	0/0:6,0:6:6:0,6,89	0/0:26,0:26:75:0,75,828
chr0	47125841	.	A	G	2112.49	.	AC=22;AF=0.092;AN=240;BaseQRankSum=4.959;DP=555;Dels=0.00;FS=50.076;HaplotypeScore=0.0448;InbreedingCoeff=0.4320;MLEAC=19;MLEAF=0.079;MQ=58.64;MQ0=2;MQRankSum=-4.401;QD=27.80;ReadPosRankSum=-1.235	GT:AD:DP:GQ:PL	1/1:0,35:35:99:1130,105,0	0/0:20,0:20:60:0,60,628	0/0:17,0:17:51:0,51,516	0/0:17,0:17:48:0,48,493	0/0:9,0:9:27:0,27,272	0/0:4,0:4:12:0,12,119	0/0:1,0:1:3:0,3,31	./.:.:.:.:.	0/0:2,0:2:6:0,6,67	1/1:0,13:13:36:378,36,0	./.:.:.:.:.	0/0:6,0:6:18:0,18,183	0/0:12,0:12:36:0,36,379	0/0:1,0:1:3:0,3,33	0/0:10,0:10:30:0,30,305	0/0:4,0:4:12:0,12,117	0/0:7,0:7:21:0,21,213	./.:.:.:.:.	0/0:1,0:1:3:0,3,30	./.:.:.:.:.	0/0:1,0:1:3:0,3,31	0/0:6,0:6:18:0,18,187	0/0:4,0:4:12:0,12,123	0/0:10,0:10:30:0,30,308	0/0:2,0:2:6:0,6,63	0/0:4,0:4:12:0,12,120	0/0:8,0:8:24:0,24,253	./.:.:.:.:.	0/0:1,0:1:3:0,3,32	0/0:2,0:2:6:0,6,60	0/0:1,0:1:3:0,3,33	0/0:1,0:1:3:0,3,33	0/0:3,0:3:9:0,9,93	0/0:1,0:1:3:0,3,33	0/0:12,0:12:36:0,36,361	1/1:0,2:2:6:63,6,0	0/0:13,0:13:39:0,39,402	1/1:0,2:2:6:62,6,0	0/0:3,0:3:9:0,9,92	./.:.:.:.:.	1/1:0,1:1:3:23,3,0	0/0:8,0:8:24:0,24,241	0/0:14,0:14:42:0,42,423	0/0:7,0:7:21:0,21,217	0/0:5,0:5:15:0,15,153	0/0:6,0:6:18:0,18,180	0/0:13,0:13:36:0,36,382	0/0:2,0:2:6:0,6,66	./.:.:.:.:.	0/0:3,0:3:9:0,9,98	./.:.:.:.:.	./.:.:.:.:.	1/1:0,5:5:15:161,15,0	0/0:2,0:2:6:0,6,64	0/0:5,0:5:15:0,15,152	0/0:1,0:1:3:0,3,31	0/0:7,0:7:21:0,21,227	./.:.:.:.:.	0/0:2,0:2:6:0,6,57	0/0:8,0:8:24:0,24,251	0/0:1,0:1:3:0,3,30	0/0:5,0:5:12:0,12,138	0/0:5,0:5:15:0,15,152	0/0:2,0:2:6:0,6,64	0/0:5,0:5:15:0,15,152	./.:.:.:.:.	0/0:1,0:1:3:0,3,32	0/0:2,0:2:6:0,6,59	0/0:2,0:2:6:0,6,61	0/0:1,0:1:3:0,3,31	0/0:4,0:4:12:0,12,125	0/0:3,0:3:9:0,9,94	0/0:3,0:3:9:0,9,95	0/0:3,0:3:9:0,9,87	0/0:4,0:4:12:0,12,116	0/0:3,0:3:6:0,6,73	./.:.:.:.:.	0/0:5,0:5:15:0,15,150	0/0:2,0:2:6:0,6,61	0/0:6,0:6:18:0,18,178	0/0:1,0:1:3:0,3,32	0/0:4,0:4:12:0,12,128	0/0:4,0:4:12:0,12,123	0/0:4,0:4:12:0,12,123	0/0:4,0:4:12:0,12,120	0/0:2,0:2:6:0,6,66	0/0:9,0:9:21:0,21,244	0/0:1,0:1:3:0,3,33	0/0:6,0:6:18:0,18,186	0/0:4,0:4:12:0,12,128	0/0:1,0:1:3:0,3,30	0/0:2,0:2:3:0,3,45	1/1:0,3:3:9:92,9,0	0/0:1,0:1:3:0,3,29	0/0:4,0:4:12:0,12,120	./.:.:.:.:.	0/0:2,0:2:6:0,6,63	0/0:1,0:1:3:0,3,30	0/0:1,0:1:3:0,3,29	0/0:2,0:2:6:0,6,61	./.:.:.:.:.	./.:.:.:.:.	./.:.:.:.:.	0/0:4,0:4:12:0,12,126	0/0:3,0:3:9:0,9,91	0/0:2,0:2:6:0,6,59	0/0:4,0:4:12:0,12,120	0/0:2,0:2:6:0,6,65	1/1:0,3:3:9:98,9,0	1/1:0,1:1:3:31,3,0	0/0:7,0:7:21:0,21,221	1/1:0,2:2:6:67,6,0	1/1:0,9:9:24:261,24,0	0/0:3,0:3:9:0,9,93	0/0:6,0:6:18:0,18,189	0/0:1,0:1:3:0,3,31	0/0:1,0:1:3:0,3,29	0/0:1,0:1:3:0,3,30	0/0:4,0:4:12:0,12,118	0/0:2,0:2:6:0,6,61	0/0:3,0:3:9:0,9,92	0/0:1,0:1:3:0,3,29	0/0:1,0:1:3:0,3,32	0/0:4,0:4:12:0,12,126	0/0:6,0:6:18:0,18,178	0/0:3,0:3:9:0,9,92	0/0:3,0:3:9:0,9,86	0/0:5,0:5:15:0,15,154	0/0:2,0:2:6:0,6,63	0/0:2,0:2:3:0,3,45	0/0:2,0:2:3:0,3,45	0/0:2,0:2:3:0,3,45	./.:.:.:.:.	0/0:2,0:2:3:0,3,45	0/0:1,0:2:3:0,3,32	0/0:4,0:4:6:0,6,89	0/0:19,0:19:57:0,57,646
chr0	47127930	.	C	T	1178.45	.	AC=20;AF=0.080;AN=250;BaseQRankSum=2.619;DP=868;Dels=0.00;FS=1.238;HaplotypeScore=0.0882;InbreedingCoeff=0.3787;MLEAC=18;MLEAF=0.072;MQ=53.72;MQ0=48;MQRankSum=2.784;QD=21.04;ReadPosRankSum=3.735	GT:AD:DP:GQ:PL	0/0:26,0:26:72:0,72,731	0/0:11,0:11:30:0,30,306	0/0:20,0:20:45:0,45,480	0/0:54,0:54:99:0,120,1270	0/0:15,0:15:33:0,33,374	0/0:21,0:21:45:0,45,470	0/0:22,0:22:60:0,60,613	0/0:3,0:3:9:0,9,97	0/0:1,0:1:3:0,3,32	0/0:15,0:15:33:0,33,351	0/0:1,0:1:3:0,3,32	0/0:20,0:20:51:0,51,545	0/0:14,0:14:27:0,27,283	./.:.:.:.:.	0/0:10,0:10:30:0,30,308	0/0:26,0:26:60:0,60,618	0/0:16,0:16:33:0,33,363	0/0:2,0:2:6:0,6,65	0/0:6,0:6:12:0,12,112	0/0:17,0:17:42:0,42,442	0/0:2,0:2:6:0,6,61	0/0:23,0:23:60:0,60,645	0/0:21,0:21:45:0,45,492	0/0:14,0:14:30:0,30,306	1/1:0,2:2:6:63,6,0	0/0:14,0:14:36:0,36,368	1/1:0,11:11:27:287,27,0	0/0:1,0:1:3:0,3,33	0/0:1,0:1:3:0,3,28	0/0:17,0:17:45:0,45,447	0/0:3,0:3:6:0,6,61	0/0:1,0:1:3:0,3,32	0/0:17,0:18:39:0,39,449	./.:.:.:.:.	0/0:12,0:12:30:0,30,300	0/1:1,1:2:26:26,0,27	0/0:18,0:18:45:0,45,495	0/0:16,0:16:39:0,39,394	0/0:12,0:12:36:0,36,374	./.:.:.:.:.	0/0:5,0:5:15:0,15,158	0/0:11,0:11:27:0,27,299	0/0:10,0:10:27:0,27,293	0/0:21,0:21:54:0,54,547	0/0:12,0:13:27:0,27,284	0/0:24,0:24:51:0,51,570	0/0:2,0:2:3:0,3,32	0/0:2,0:2:6:0,6,61	./.:.:.:.:.	0/0:2,0:2:3:0,3,30	./.:.:.:.:.	0/0:6,0:6:18:0,18,186	0/0:8,0:8:24:0,24,249	1/1:0,3:3:6:76,6,0	0/0:7,0:7:18:0,18,183	0/0:2,0:2:6:0,6,61	0/0:4,0:4:12:0,12,126	0/0:5,0:5:12:0,12,126	0/0:1,0:1:3:0,3,30	0/0:7,0:7:18:0,18,192	0/0:3,0:3:9:0,9,97	0/0:1,0:1:3:0,3,32	0/0:10,0:10:21:0,21,219	1/1:0,10:10:27:296,27,0	0/0:4,0:4:9:0,9,94	0/0:5,0:5:12:0,12,124	0/0:6,0:6:12:0,12,127	0/0:9,0:9:15:0,15,179	0/0:3,0:3:6:0,6,61	0/0:1,0:1:3:0,3,28	0/0:1,0:1:3:0,3,31	0/0:1,0:1:3:0,3,32	0/0:2,0:2:6:0,6,54	0/0:4,0:4:12:0,12,123	0/0:5,0:5:15:0,15,150	0/0:2,0:2:6:0,6,60	0/0:1,0:1:3:0,3,32	./.:.:.:.:.	./.:.:.:.:.	0/0:4,0:4:9:0,9,92	0/0:1,0:1:3:0,3,29	0/0:2,0:2:6:0,6,65	0/0:2,0:2:6:0,6,64	0/0:6,0:6:18:0,18,184	0/0:2,0:2:3:0,3,30	1/1:0,2:2:6:63,6,0	0/0:2,0:2:3:0,3,31	1/1:0,3:3:9:96,9,0	0/0:6,0:6:15:0,15,155	0/0:2,0:2:6:0,6,64	0/0:2,0:2:6:0,6,62	0/0:1,0:1:3:0,3,32	1/1:0,2:2:6:64,6,0	0/0:2,0:2:6:0,6,63	0/0:2,0:2:6:0,6,65	0/0:3,0:3:9:0,9,89	0/0:1,0:1:3:0,3,29	0/0:3,0:3:9:0,9,94	0/0:1,0:1:3:0,3,28	./.:.:.:.:.	0/0:2,0:2:6:0,6,59	0/0:2,0:2:6:0,6,61	0/1:4,2:6:47:47,0,105	./.:.:.:.:.	0/0:1,0:1:3:0,3,32	0/0:1,0:1:3:0,3,32	0/0:3,0:3:9:0,9,97	0/0:8,0:8:21:0,21,219	0/0:1,0:1:3:0,3,31	1/1:0,6:6:18:182,18,0	1/1:0,9:9:18:228,18,0	0/0:1,0:1:3:0,3,32	0/0:4,0:4:12:0,12,123	0/0:2,0:2:6:0,6,60	0/0:5,0:5:15:0,15,151	0/0:9,0:9:21:0,21,229	0/0:3,0:3:9:0,9,81	0/0:6,0:6:18:0,18,185	0/0:8,0:8:18:0,18,204	0/0:3,0:3:9:0,9,96	./.:.:.:.:.	0/0:7,0:7:15:0,15,187	0/0:7,0:7:18:0,18,179	0/0:5,0:5:15:0,15,160	0/0:1,0:1:3:0,3,30	0/0:3,0:3:6:0,6,64	0/0:5,0:5:15:0,15,155	0/0:1,0:1:3:0,3,33	0/0:2,0:2:6:0,6,60	./.:.:.:.:.	0/0:1,0:1:3:0,3,32	./.:.:.:.:.	0/0:2,0:2:3:0,3,45	0/0:4,0:4:6:0,6,89	0/0:2,0:2:3:0,3,45	0/0:2,0:2:3:0,3,45	0/0:4,0:4:9:0,9,100
chr0	47130659	.	G	A	9531.31	.	AC=81;AF=0.314;AN=258;BaseQRankSum=-0.389;DP=921;Dels=0.00;FS=2.217;HaplotypeScore=0.0997;InbreedingCoeff=0.7174;MLEAC=82;MLEAF=0.318;MQ=59.71;MQ0=0;MQRankSum=-2.021;QD=27.47;ReadPosRankSum=0.667	GT:AD:DP:GQ:PL	1/1:0,72:72:99:2253,217,0	0/0:14,0:14:42:0,42,424	0/0:20,0:20:57:0,57,597	0/0:42,0:42:99:0,123,1275	1/1:0,13:13:39:398,39,0	1/1:0,8:8:24:246,24,0	0/0:12,0:12:27:0,27,319	1/1:0,4:4:12:128,12,0	0/0:3,0:3:9:0,9,85	0/0:21,0:21:63:0,63,643	0/0:8,0:8:24:0,24,247	1/1:0,12:12:36:376,36,0	0/0:18,0:18:51:0,51,541	0/0:1,0:1:3:0,3,33	0/0:18,0:18:51:0,51,540	0/0:7,0:7:21:0,21,211	0/0:18,0:18:54:0,54,538	1/1:0,2:2:6:63,6,0	0/0:4,0:4:12:0,12,122	0/0:6,0:6:15:0,15,167	./.:.:.:.:.	1/1:0,15:15:39:422,39,0	1/1:0,10:10:30:304,30,0	1/1:0,16:16:36:410,36,0	0/0:4,0:4:12:0,12,128	1/1:0,17:17:51:518,51,0	0/0:9,0:9:27:0,27,278	1/1:0,9:9:27:274,27,0	0/0:3,0:3:9:0,9,97	0/0:16,0:16:45:0,45,473	0/0:3,0:3:9:0,9,92	./.:.:.:.:.	0/0:24,1:25:66:0,66,702	0/0:4,0:4:12:0,12,126	0/0:15,0:15:42:0,42,444	0/0:3,0:3:9:0,9,97	0/0:15,0:15:33:0,33,393	0/0:5,0:5:15:0,15,154	1/1:0,8:8:24:245,24,0	0/0:4,0:4:12:0,12,132	0/1:1,1:2:25:26,0,25	0/0:15,0:15:42:0,42,445	0/0:13,0:13:39:0,39,400	1/1:0,18:18:54:553,54,0	1/1:0,19:19:51:552,51,0	0/0:10,0:11:30:0,30,302	0/0:9,0:9:27:0,27,277	0/1:2,2:4:24:45,0,24	./.:.:.:.:.	0/0:2,0:2:6:0,6,61	0/0:2,0:2:6:0,6,61	0/0:4,0:4:12:0,12,126	0/0:7,0:7:21:0,21,216	0/0:4,0:4:12:0,12,121	1/1:0,5:5:15:155,15,0	0/0:1,0:1:3:0,3,31	0/0:5,0:5:15:0,15,156	0/0:5,0:5:15:0,15,149	0/0:1,0:1:3:0,3,33	1/1:0,5:5:15:156,15,0	0/0:3,0:3:9:0,9,87	0/0:3,0:3:9:0,9,95	0/0:10,0:10:30:0,30,306	0/0:2,0:2:6:0,6,61	0/0:3,0:3:9:0,9,93	0/0:4,0:4:12:0,12,122	0/0:3,0:3:9:0,9,94	1/1:0,10:10:30:304,30,0	1/1:0,6:6:18:180,18,0	0/0:2,0:2:6:0,6,61	0/0:3,0:3:9:0,9,95	1/1:0,1:1:3:31,3,0	0/0:3,0:3:9:0,9,95	0/1:2,2:4:49:49,0,49	1/1:0,4:4:12:118,12,0	1/1:0,1:1:3:32,3,0	1/1:0,5:5:12:137,12,0	1/1:0,4:4:12:123,12,0	0/0:1,0:1:3:0,3,32	0/0:3,0:3:9:0,9,91	0/0:1,0:1:3:0,3,30	0/0:1,0:1:3:0,3,31	0/0:3,0:3:9:0,9,94	1/1:0,2:2:6:59,6,0	1/1:0,1:1:3:31,3,0	0/0:6,0:6:18:0,18,190	0/0:4,0:4:12:0,12,123	0/1:4,1:5:16:16,0,113	0/0:3,0:3:6:0,6,75	0/0:2,0:2:6:0,6,65	0/0:2,0:2:6:0,6,67	0/0:7,0:7:21:0,21,214	0/0:2,0:2:6:0,6,59	0/0:1,0:1:3:0,3,31	0/0:1,0:1:3:0,3,30	0/0:2,0:2:6:0,6,61	0/0:4,0:4:12:0,12,122	0/0:4,0:4:12:0,12,121	0/0:4,0:4:12:0,12,124	0/0:4,0:4:12:0,12,122	0/0:3,0:3:9:0,9,97	./.:.:.:.:.	0/0:1,0:1:3:0,3,31	1/1:0,2:2:6:61,6,0	./.:.:.:.:.	1/1:0,9:9:27:280,27,0	0/1:1,2:3:23:53,0,23	0/0:6,0:6:18:0,18,184	0/0:2,0:2:6:0,6,63	0/0:9,0:9:24:0,24,261	0/0:8,0:8:24:0,24,248	0/0:2,0:2:6:0,6,65	0/0:3,0:3:9:0,9,96	0/0:6,0:6:18:0,18,185	1/1:0,8:8:24:242,24,0	0/0:2,0:2:6:0,6,59	0/0:7,0:7:21:0,21,207	0/0:9,0:9:24:0,24,263	1/1:0,4:4:12:126,12,0	1/1:0,2:2:6:65,6,0	1/1:0,5:5:15:146,15,0	1/1:0,4:4:12:124,12,0	1/1:0,4:4:12:121,12,0	1/1:0,4:4:9:108,9,0	1/1:0,4:4:12:124,12,0	1/1:0,5:5:15:149,15,0	1/1:0,5:5:15:148,15,0	1/1:0,6:6:18:189,18,0	0/0:5,0:5:15:0,15,158	0/0:2,0:2:3:0,3,44	./.:.:.:.:.	0/0:1,0:1:3:0,3,32	./.:.:.:.:.	0/0:4,0:4:9:0,9,108	0/0:8,0:8:15:0,15,181	./.:.:.:.:.	0/0:28,0:28:84:0,84,946
chr0	47131004	.	G	A	4537.6	.	AC=57;AF=0.223;AN=256;BaseQRankSum=0.372;DP=789;Dels=0.00;FS=7.964;HaplotypeScore=0.0629;InbreedingCoeff=0.6850;MLEAC=53;MLEAF=0.207;MQ=59.92;MQ0=0;MQRankSum=-0.541;QD=26.69;ReadPosRankSum=0.081	GT:AD:DP:GQ:PL	0/0:35,0:35:99:0,105,1071	0/0:19,0:19:57:0,57,583	0/0:15,0:15:45:0,45,447	0/0:31,0:31:90:0,90,935	0/0:14,0:14:42:0,42,418	0/0:6,0:6:18:0,18,178	0/0:7,0:7:21:0,21,201	0/0:3,0:3:9:0,9,96	1/1:0,1:1:3:32,3,0	0/0:14,0:14:42:0,42,415	0/0:6,0:6:18:0,18,191	1/1:0,18:18:54:551,54,0	0/0:18,0:18:54:0,54,535	./.:.:.:.:.	0/0:23,0:23:69:0,69,704	0/0:18,0:18:54:0,54,533	0/0:13,0:13:36:0,36,382	0/0:4,0:4:12:0,12,118	0/0:4,0:4:12:0,12,115	0/0:2,0:2:6:0,6,57	0/0:1,0:1:3:0,3,30	1/1:0,9:9:24:259,24,0	1/1:0,8:8:24:247,24,0	1/1:0,16:16:48:487,48,0	0/0:2,0:2:6:0,6,62	1/1:0,14:14:42:435,42,0	0/0:7,0:7:21:0,21,213	0/0:3,0:3:9:0,9,94	0/0:5,0:5:15:0,15,162	0/0:13,0:13:33:0,33,365	0/0:2,0:2:6:0,6,65	0/0:3,0:3:9:0,9,95	0/0:9,0:9:27:0,27,267	0/0:2,0:2:6:0,6,67	0/0:11,0:11:33:0,33,337	0/0:2,0:2:6:0,6,66	0/0:17,0:17:51:0,51,522	0/0:11,0:11:33:0,33,330	0/0:4,0:4:9:0,9,102	0/0:2,0:2:6:0,6,59	0/0:2,0:2:6:0,6,63	0/0:9,0:9:27:0,27,269	0/0:8,0:8:24:0,24,241	1/1:0,15:15:45:466,45,0	1/1:0,12:12:33:344,33,0	0/0:12,0:12:33:0,33,342	0/0:14,1:15:15:0,15,373	./.:.:.:.:.	0/0:1,0:1:3:0,3,31	0/0:2,0:2:6:0,6,57	0/0:1,0:1:3:0,3,30	0/0:2,0:2:6:0,6,59	0/0:7,0:7:21:0,21,207	0/0:7,0:7:21:0,21,214	./.:.:.:.:.	0/0:2,0:2:6:0,6,59	0/0:2,0:2:6:0,6,59	0/0:12,0:12:33:0,33,351	./.:.:.:.:.	1/1:0,2:2:6:63,6,0	0/0:4,0:4:12:0,12,121	0/0:2,0:2:6:0,6,62	0/0:9,0:9:24:0,24,259	0/0:3,0:3:9:0,9,89	0/0:4,0:4:9:0,9,105	0/0:4,0:4:12:0,12,118	0/0:1,0:1:3:0,3,30	0/0:3,0:3:9:0,9,94	0/0:4,0:4:12:0,12,118	0/0:1,0:1:3:0,3,30	0/0:1,0:1:3:0,3,30	1/1:0,7:7:21:210,21,0	0/0:2,0:2:6:0,6,63	0/1:4,4:8:99:100,0,102	1/1:0,8:8:24:252,24,0	1/1:0,2:2:6:61,6,0	1/1:0,1:1:3:32,3,0	1/1:0,2:2:6:62,6,0	0/0:2,0:2:6:0,6,59	0/0:2,0:2:6:0,6,59	0/0:1,0:1:3:0,3,31	0/0:6,0:6:18:0,18,184	0/0:4,0:4:12:0,12,123	1/1:0,4:4:12:124,12,0	0/0:4,0:4:12:0,12,118	0/0:2,0:2:6:0,6,63	0/0:6,0:6:15:0,15,153	0/0:5,0:5:15:0,15,156	0/0:1,0:1:3:0,3,30	0/0:5,0:5:15:0,15,162	./.:.:.:.:.	0/0:4,0:4:12:0,12,118	0/0:4,0:4:12:0,12,118	./.:.:.:.:.	0/0:2,0:2:6:0,6,65	0/0:3,0:3:9:0,9,92	0/0:4,0:4:12:0,12,122	0/0:2,0:2:6:0,6,59	./.:.:.:.:.	0/0:2,0:2:6:0,6,59	0/0:4,0:4:12:0,12,119	0/0:1,0:1:3:0,3,30	0/0:3,0:3:9:0,9,90	1/1:0,1:1:3:30,3,0	1/1:0,3:3:9:94,9,0	1/1:0,1:1:3:31,3,0	0/0:5,0:5:15:0,15,158	0/0:6,0:6:18:0,18,178	./.:.:.:.:.	0/0:5,0:5:15:0,15,148	0/0:8,0:8:24:0,24,242	./.:.:.:.:.	0/0:8,0:8:24:0,24,249	0/0:6,0:6:18:0,18,178	0/0:4,0:4:12:0,12,118	0/0:2,0:2:6:0,6,60	0/0:4,0:4:12:0,12,120	0/0:1,0:1:3:0,3,30	1/1:0,4:4:12:118,12,0	1/1:0,1:1:3:31,3,0	1/1:0,5:5:15:151,15,0	1/1:0,4:4:12:124,12,0	1/1:0,2:2:6:61,6,0	1/1:0,6:6:18:186,18,0	1/1:0,4:4:12:121,12,0	1/1:0,5:5:15:161,15,0	1/1:0,3:3:9:91,9,0	1/1:0,4:4:9:108,9,0	0/0:3,0:3:9:0,9,89	0/0:2,0:2:3:0,3,31	0/0:4,0:4:6:0,6,89	0/0:2,0:2:3:0,3,45	0/0:8,0:8:15:0,15,196	0/0:2,0:2:3:0,3,45	0/0:4,0:4:9:0,9,106	0/0:2,0:2:6:0,6,54	0/0:29,0:29:87:0,87,929
chr0	47134768	.	T	A	10281.7	.	AC=100;AF=0.376;AN=266;BaseQRankSum=-1.104;DP=1061;Dels=0.00;FS=2.123;HaplotypeScore=0.1346;InbreedingCoeff=0.8173;MLEAC=98;MLEAF=0.368;MQ=59.72;MQ0=0;MQRankSum=0.125;QD=28.40;ReadPosRankSum=0.852	GT:AD:DP:GQ:PL	0/0:55,0:55:99:0,165,1759	0/0:26,0:26:78:0,78,789	0/0:20,0:20:60:0,60,612	1/1:0,48:48:99:1436,144,0	0/0:26,0:26:78:0,78,791	0/0:15,0:15:42:0,42,436	1/1:0,16:16:48:474,48,0	0/0:1,0:1:3:0,3,30	1/1:0,1:1:3:33,3,0	1/1:0,9:9:27:285,27,0	1/1:0,3:3:9:97,9,0	0/0:11,0:11:30:0,30,326	1/1:0,22:22:66:673,66,0	1/1:0,2:2:6:61,6,0	1/1:0,25:25:72:731,72,0	0/0:19,0:19:51:0,51,553	1/1:0,19:19:54:562,54,0	0/0:2,0:2:6:0,6,64	0/0:8,0:8:24:0,24,239	0/0:4,0:4:12:0,12,122	0/0:5,0:5:15:0,15,161	0/0:11,0:11:33:0,33,331	0/0:13,0:13:39:0,39,398	0/0:20,0:20:60:0,60,617	1/1:0,4:4:12:133,12,0	0/0:25,0:25:75:0,75,762	1/1:0,17:17:51:509,51,0	0/0:2,0:2:6:0,6,63	1/1:0,4:4:12:126,12,0	0/0:27,0:27:81:0,81,829	1/1:0,4:4:12:126,12,0	1/1:0,3:3:9:100,9,0	1/1:0,19:19:54:557,54,0	0/0:4,0:4:12:0,12,126	0/0:15,0:15:45:0,45,456	1/1:0,2:2:6:65,6,0	0/0:13,0:13:36:0,36,374	1/1:0,11:11:33:328,33,0	0/0:18,0:18:54:0,54,533	0/0:4,0:4:12:0,12,122	./.:.:.:.:.	1/1:0,17:17:51:525,51,0	0/0:18,0:18:54:0,54,541	0/0:24,0:24:72:0,72,713	0/0:18,0:18:54:0,54,560	0/0:15,0:15:45:0,45,453	0/0:14,0:14:36:0,36,403	0/0:3,0:3:6:0,6,63	1/1:0,2:2:6:65,6,0	1/1:0,5:5:15:147,15,0	1/1:0,4:4:12:118,12,0	0/0:3,0:3:9:0,9,95	1/1:0,4:4:12:120,12,0	1/1:0,4:4:12:126,12,0	0/0:8,0:8:24:0,24,237	1/1:0,2:2:6:63,6,0	0/0:2,0:2:6:0,6,63	0/0:4,0:4:12:0,12,126	1/1:0,2:2:6:61,6,0	0/0:2,0:2:6:0,6,63	1/1:0,3:3:9:95,9,0	1/1:0,3:3:9:87,9,0	1/1:0,7:7:21:214,21,0	1/1:0,8:8:21:229,21,0	0/0:6,0:6:18:0,18,178	1/1:0,6:6:18:189,18,0	1/1:0,2:2:6:61,6,0	0/0:9,0:9:27:0,27,279	0/0:7,0:7:21:0,21,214	0/0:2,0:3:6:0,6,62	0/0:1,0:1:3:0,3,31	0/0:4,0:4:12:0,12,122	0/0:3,0:3:9:0,9,95	0/0:4,0:4:12:0,12,122	0/0:3,0:3:9:0,9,92	0/0:3,0:3:9:0,9,95	0/0:1,0:1:3:0,3,32	0/0:4,0:4:12:0,12,126	0/0:1,0:1:3:0,3,32	0/0:1,0:1:3:0,3,32	0/0:2,0:2:6:0,6,65	0/0:5,0:5:15:0,15,153	0/0:2,0:2:6:0,6,63	0/0:1,0:1:3:0,3,31	./.:.:.:.:.	1/1:0,6:6:18:188,18,0	1/1:0,6:6:18:184,18,0	1/1:0,8:8:24:242,24,0	1/1:0,5:5:15:155,15,0	1/1:0,6:6:18:180,18,0	1/1:0,5:5:15:155,15,0	1/1:0,5:5:12:136,12,0	1/1:0,9:9:27:274,27,0	1/1:0,3:3:9:88,9,0	1/1:0,2:2:6:59,6,0	1/1:0,1:1:3:32,3,0	1/1:0,6:6:18:193,18,0	1/1:0,2:2:6:59,6,0	1/1:0,3:3:9:93,9,0	1/1:0,2:2:6:63,6,0	0/0:10,0:10:30:0,30,309	./.:.:.:.:.	1/1:0,4:4:12:118,12,0	0/0:6,0:6:18:0,18,191	0/0:4,0:4:12:0,12,118	0/0:10,0:10:30:0,30,310	0/0:8,0:8:24:0,24,254	0/0:7,0:7:21:0,21,214	0/0:1,0:1:3:0,3,33	0/0:8,0:8:24:0,24,250	0/0:5,0:5:15:0,15,153	0/0:1,0:1:3:0,3,34	1/1:0,4:4:12:126,12,0	1/1:0,5:5:15:153,15,0	0/0:8,0:8:24:0,24,240	0/0:4,0:4:12:0,12,123	1/1:0,2:2:6:63,6,0	0/0:8,0:8:21:0,21,229	0/0:2,0:2:3:0,3,45	0/0:4,0:4:12:0,12,126	0/0:3,0:3:9:0,9,92	0/0:4,0:4:12:0,12,120	0/0:11,0:11:33:0,33,337	0/0:5,0:5:15:0,15,155	0/0:2,0:2:6:0,6,61	0/0:7,0:7:21:0,21,217	0/0:2,0:2:6:0,6,64	0/0:4,0:4:12:0,12,122	0/0:5,0:5:15:0,15,154	0/0:6,0:6:12:0,12,151	0/0:5,0:5:12:0,12,129	0/0:3,0:3:6:0,6,76	0/0:4,0:4:6:0,6,89	0/0:1,0:1:3:0,3,31	0/0:6,0:6:12:0,12,153	./.:.:.:.:.	0/0:29,0:29:87:0,87,957
chr0	47139601	.	G	A	345.4	.	AC=14;AF=0.088;AN=160;BaseQRankSum=4.297;DP=541;Dels=0.00;FS=30.008;HaplotypeScore=0.0821;InbreedingCoeff=0.1592;MLEAC=11;MLEAF=0.069;MQ=23.00;MQ0=55;MQRankSum=1.377;QD=9.59;ReadPosRankSum=0.655	GT:AD:DP:GQ:PL	0/0:25,0:25:15:0,15,149	0/1:5,6:11:7:163,0,7	0/0:8,0:8:9:0,9,93	0/0:20,0:20:15:0,15,143	0/0:7,0:7:6:0,6,58	0/1:4,2:6:20:56,0,20	0/0:9,0:9:12:0,12,116	./.:.:.:.:.	./.:.:.:.:.	0/0:7,0:7:12:0,12,116	./.:.:.:.:.	0/0:12,0:12:6:0,6,61	0/0:8,0:8:9:0,9,90	./.:.:.:.:.	0/0:9,0:9:3:0,3,30	0/0:20,0:20:18:0,18,178	0/0:10,0:10:12:0,12,118	0/0:2,0:2:3:0,3,32	./.:.:.:.:.	0/0:2,0:2:3:0,3,30	0/0:2,0:2:3:0,3,32	0/0:7,0:7:6:0,6,58	0/0:7,0:7:9:0,9,88	0/0:16,0:16:12:0,12,120	./.:.:.:.:.	0/0:11,0:11:12:0,12,117	0/0:15,0:15:27:0,27,252	0/0:2,0:2:6:0,6,62	./.:.:.:.:.	0/0:8,0:8:6:0,6,59	0/0:2,0:2:6:0,6,59	0/0:2,0:2:6:0,6,65	0/0:9,0:9:3:0,3,29	./.:.:.:.:.	0/0:8,0:8:9:0,9,88	0/0:1,0:1:3:0,3,25	0/0:13,0:13:18:0,18,181	0/0:11,0:11:15:0,15,147	./.:.:.:.:.	0/0:1,0:1:3:0,3,31	./.:.:.:.:.	0/0:9,0:9:9:0,9,88	./.:.:.:.:.	0/0:21,0:21:15:0,15,142	0/0:8,0:8:12:0,12,117	1/1:4,1:5:3:29,3,0	0/0:13,0:13:12:0,12,124	0/0:1,0:1:3:0,3,32	./.:.:.:.:.	0/0:3,0:3:3:0,3,30	0/0:1,0:1:3:0,3,27	0/0:1,0:1:3:0,3,32	0/0:4,0:4:6:0,6,62	./.:.:.:.:.	0/0:2,0:2:3:0,3,30	./.:.:.:.:.	./.:.:.:.:.	0/0:5,0:5:3:0,3,29	0/0:3,0:3:3:0,3,30	./.:.:.:.:.	0/0:3,0:3:3:0,3,29	0/0:3,0:3:3:0,3,30	./.:.:.:.:.	./.:.:.:.:.	0/0:3,0:3:6:0,6,57	0/0:1,0:1:3:0,3,30	0/0:2,0:2:3:0,3,30	./.:.:.:.:.	0/0:4,0:4:6:0,6,60	./.:.:.:.:.	./.:.:.:.:.	0/0:1,0:1:3:0,3,29	./.:.:.:.:.	./.:.:.:.:.	./.:.:.:.:.	0/0:1,0:1:3:0,3,29	./.:.:.:.:.	./.:.:.:.:.	./.:.:.:.:.	./.:.:.:.:.	./.:.:.:.:.	0/0:1,0:1:3:0,3,30	0/0:1,0:1:3:0,3,29	./.:.:.:.:.	./.:.:.:.:.	0/0:2,0:2:3:0,3,31	1/1:0,2:2:6:62,6,0	0/0:5,0:5:12:0,12,129	./.:.:.:.:.	./.:.:.:.:.	./.:.:.:.:.	0/0:3,0:3:3:0,3,29	./.:.:.:.:.	./.:.:.:.:.	./.:.:.:.:.	./.:.:.:.:.	0/0:5,0:5:9:0,9,92	0/0:3,0:3:6:0,6,60	./.:.:.:.:.	0/0:2,0:2:3:0,3,29	0/0:3,0:3:9:0,9,92	./.:.:.:.:.	./.:.:.:.:.	./.:.:.:.:.	./.:.:.:.:.	0/0:2,0:2:3:0,3,32	1/1:0,1:1:3:33,3,0	0/0:4,0:4:3:0,3,30	./.:.:.:.:.	./.:.:.:.:.	0/0:1,0:1:3:0,3,29	./.:.:.:.:.	0/0:2,0:2:3:0,3,29	0/0:4,0:4:6:0,6,59	./.:.:.:.:.	0/0:4,0:4:6:0,6,60	0/0:4,0:4:6:0,6,59	./.:.:.:.:.	./.:.:.:.:.	0/0:3,0:3:3:0,3,28	./.:.:.:.:.	0/0:5,0:5:6:0,6,59	0/0:5,0:5:3:0,3,30	./.:.:.:.:.	0/0:1,0:1:3:0,3,29	./.:.:.:.:.	./.:.:.:.:.	./.:.:.:.:.	./.:.:.:.:.	./.:.:.:.:.	1/1:0,2:2:3:45,3,0	0/0:1,0:1:3:0,3,32	1/1:0,5:5:3:45,3,0	0/0:2,0:2:3:0,3,32	./.:.:.:.:.	1/1:2,2:4:3:45,3,0	0/0:15,0:15:12:0,12,127
chr0	47142545	.	G	T	982.38	.	AC=19;AF=0.074;AN=258;BaseQRankSum=-1.141;DP=814;Dels=0.00;FS=6.088;HaplotypeScore=0.1893;InbreedingCoeff=0.4468;MLEAC=15;MLEAF=0.058;MQ=58.07;MQ0=1;MQRankSum=0.265;QD=22.33;ReadPosRankSum=-0.237	GT:AD:DP:GQ:PL	0/0:64,0:64:99:0,192,2069	0/0:23,0:23:69:0,69,711	0/0:18,0:18:54:0,54,576	0/0:28,0:28:84:0,84,873	0/0:12,0:12:33:0,33,362	0/0:10,0:10:30:0,30,312	0/0:10,0:10:30:0,30,318	0/0:1,0:1:3:0,3,22	./.:.:.:.:.	0/0:11,0:11:33:0,33,348	0/0:1,0:1:3:0,3,32	1/1:0,9:9:24:265,24,0	0/0:12,0:12:36:0,36,388	0/0:4,0:4:12:0,12,130	0/0:7,0:7:18:0,18,205	0/0:12,0:12:30:0,30,338	0/0:15,0:15:45:0,45,463	0/0:3,0:3:9:0,9,90	1/1:0,7:7:21:224,21,0	0/0:5,0:5:15:0,15,156	0/0:1,0:1:3:0,3,30	0/0:11,0:11:24:0,24,297	0/0:9,0:9:27:0,27,284	0/0:11,0:11:30:0,30,331	0/0:1,0:1:3:0,3,36	0/0:13,0:13:39:0,39,415	0/0:14,0:14:36:0,36,408	./.:.:.:.:.	0/0:3,0:3:9:0,9,93	0/0:20,0:20:54:0,54,594	0/0:1,0:1:3:0,3,32	./.:.:.:.:.	0/0:11,0:11:30:0,30,339	./.:.:.:.:.	0/0:9,0:9:27:0,27,289	0/0:1,0:1:3:0,3,22	0/0:11,0:11:30:0,30,332	0/0:5,0:5:15:0,15,160	0/0:14,0:14:42:0,42,440	0/0:3,0:3:9:0,9,87	0/0:2,0:2:6:0,6,65	0/0:20,0:20:60:0,60,631	0/0:10,0:10:27:0,27,289	0/0:12,0:12:36:0,36,383	0/0:10,0:10:27:0,27,294	0/0:13,0:13:30:0,30,357	0/0:12,0:12:36:0,36,376	1/1:0,1:1:3:22,3,0	0/0:1,0:1:3:0,3,33	0/0:3,0:3:9:0,9,99	0/0:1,0:1:3:0,3,32	0/0:7,0:7:21:0,21,217	0/0:7,0:7:18:0,18,209	0/0:3,0:3:9:0,9,97	0/0:2,0:2:6:0,6,63	./.:.:.:.:.	1/1:0,3:3:9:96,9,0	1/1:0,7:7:21:223,21,0	0/0:2,0:2:6:0,6,59	0/0:1,0:1:3:0,3,31	0/0:8,0:8:24:0,24,257	0/0:3,0:3:9:0,9,95	0/0:9,0:9:21:0,21,246	0/0:4,0:4:12:0,12,124	0/0:6,0:6:18:0,18,189	0/0:1,0:1:3:0,3,31	0/0:3,0:3:9:0,9,97	0/0:3,0:3:9:0,9,96	0/0:6,0:6:15:0,15,173	0/0:2,0:2:6:0,6,63	0/0:1,0:1:3:0,3,32	0/0:4,0:4:12:0,12,126	0/0:3,0:3:9:0,9,89	0/1:4,3:7:73:73,0,108	1/1:0,3:3:9:96,9,0	0/0:2,0:2:6:0,6,66	1/1:0,1:1:3:32,3,0	0/0:3,0:3:9:0,9,93	./.:.:.:.:.	0/0:11,0:11:30:0,30,330	0/0:4,0:4:12:0,12,123	0/0:3,0:3:9:0,9,97	0/0:4,0:4:12:0,12,123	0/0:1,0:1:3:0,3,35	0/0:6,0:6:18:0,18,189	0/0:5,0:5:15:0,15,162	0/0:1,0:1:3:0,3,31	0/0:2,0:2:6:0,6,56	0/0:5,0:5:15:0,15,156	0/0:2,0:2:6:0,6,67	0/0:2,0:2:6:0,6,63	0/0:5,0:5:15:0,15,158	0/0:7,0:7:21:0,21,221	0/0:2,0:2:6:0,6,64	0/0:2,0:2:6:0,6,61	0/0:3,0:3:9:0,9,87	0/0:3,0:3:9:0,9,83	0/0:4,0:4:9:0,9,112	0/0:1,0:1:3:0,3,32	0/0:1,0:1:3:0,3,31	0/0:6,0:6:12:0,12,135	0/0:5,0:5:15:0,15,158	0/0:3,0:3:9:0,9,97	0/0:2,0:2:6:0,6,61	0/0:1,0:1:3:0,3,32	0/0:3,0:3:9:0,9,97	0/0:4,0:4:12:0,12,134	0/0:8,0:8:24:0,24,245	0/0:1,0:1:3:0,3,31	0/0:6,0:6:12:0,12,150	0/0:5,0:5:15:0,15,160	0/0:1,0:1:3:0,3,31	0/0:6,0:6:18:0,18,185	0/0:6,0:6:18:0,18,187	0/0:6,0:6:18:0,18,199	0/0:4,0:4:12:0,12,130	0/0:3,0:3:9:0,9,95	0/0:1,0:1:3:0,3,31	1/1:0,3:3:9:95,9,0	0/0:2,0:2:6:0,6,61	0/0:4,0:4:12:0,12,130	0/0:8,0:8:24:0,24,249	0/0:6,0:6:18:0,18,195	0/0:8,0:8:24:0,24,234	0/0:5,0:5:15:0,15,159	0/0:4,0:4:12:0,12,125	0/0:3,0:3:9:0,9,90	1/1:0,3:3:9:97,9,0	0/0:3,0:3:9:0,9,94	./.:.:.:.:.	0/0:9,0:9:21:0,21,239	0/0:3,0:3:6:0,6,77	0/0:2,0:2:3:0,3,32	0/0:3,0:3:6:0,6,75	./.:.:.:.:.	0/0:6,0:6:9:0,9,122	0/0:19,0:19:57:0,57,635
chr0	47142628	.	G	A	3113.49	.	AC=36;AF=0.143;AN=252;BaseQRankSum=-2.365;DP=739;Dels=0.00;FS=19.554;HaplotypeScore=0.1739;InbreedingCoeff=0.6294;MLEAC=33;MLEAF=0.131;MQ=58.30;MQ0=1;MQRankSum=0.741;QD=27.31;ReadPosRankSum=-0.158	GT:AD:DP:GQ:PL	0/0:51,0:51:99:0,153,1590	0/0:16,0:16:48:0,48,517	0/0:14,0:14:39:0,39,432	0/0:26,0:26:78:0,78,802	0/0:11,0:11:33:0,33,347	0/0:6,0:6:18:0,18,181	0/0:6,0:6:18:0,18,187	0/0:1,0:1:3:0,3,32	0/0:1,0:1:3:0,3,32	0/0:14,0:14:42:0,42,450	0/0:2,0:2:6:0,6,65	0/0:11,0:11:30:0,30,329	1/1:0,10:10:30:308,30,0	./.:.:.:.:.	1/1:0,14:14:42:441,42,0	0/0:17,0:17:39:0,39,449	1/1:0,15:15:45:451,45,0	0/0:2,0:2:6:0,6,62	0/0:3,0:3:9:0,9,95	0/0:3,0:3:9:0,9,94	./.:.:.:.:.	0/0:4,0:4:12:0,12,129	0/0:12,0:12:36:0,36,379	0/0:13,0:13:39:0,39,425	0/0:1,0:1:3:0,3,33	1/1:0,15:15:42:449,42,0	0/0:16,0:16:45:0,45,487	0/0:4,0:4:12:0,12,126	0/0:2,0:2:6:0,6,65	0/0:16,0:16:42:0,42,478	0/0:3,0:3:9:0,9,98	./.:.:.:.:.	1/1:0,7:7:21:217,21,0	./.:.:.:.:.	0/0:10,0:10:30:0,30,312	1/1:0,1:1:3:33,3,0	0/0:9,0:9:27:0,27,286	0/0:5,0:5:15:0,15,158	1/1:0,9:9:27:278,27,0	0/0:1,0:1:3:0,3,32	0/0:3,0:3:9:0,9,98	1/1:0,12:12:36:377,36,0	0/0:18,0:18:42:0,42,503	0/0:9,0:9:27:0,27,285	0/0:14,0:14:39:0,39,414	0/0:6,0:6:18:0,18,186	0/0:7,0:7:21:0,21,216	0/0:4,0:4:12:0,12,112	0/0:1,0:1:3:0,3,29	0/0:4,0:4:12:0,12,122	0/0:3,0:3:9:0,9,93	0/0:3,0:3:9:0,9,92	0/0:2,0:2:3:0,3,45	0/0:3,0:3:6:0,6,75	0/0:3,0:3:9:0,9,93	0/0:2,0:2:6:0,6,63	0/0:9,0:9:24:0,24,263	0/0:4,0:4:12:0,12,126	0/0:1,0:1:3:0,3,31	0/0:5,0:5:12:0,12,136	1/1:0,1:1:3:32,3,0	1/1:0,3:3:9:91,9,0	1/1:0,6:6:18:183,18,0	0/0:4,0:4:9:0,9,107	0/0:4,0:4:12:0,12,127	./.:.:.:.:.	0/0:3,0:3:9:0,9,98	1/1:0,4:4:12:123,12,0	0/0:7,0:7:15:0,15,175	./.:.:.:.:.	0/0:1,0:1:3:0,3,32	0/0:2,0:2:6:0,6,66	0/0:3,0:3:9:0,9,92	0/0:4,0:4:12:0,12,125	0/0:2,0:2:6:0,6,65	0/0:4,0:4:12:0,12,127	0/0:3,0:3:9:0,9,100	0/0:3,0:3:9:0,9,82	0/0:2,0:2:6:0,6,62	0/0:4,0:4:12:0,12,123	0/0:4,0:4:12:0,12,132	0/0:3,0:3:9:0,9,95	0/0:4,0:4:12:0,12,130	0/0:3,0:3:9:0,9,96	0/0:5,0:5:15:0,15,152	0/0:3,0:3:9:0,9,96	0/0:3,0:3:9:0,9,97	1/1:0,2:2:6:62,6,0	0/0:5,0:5:15:0,15,162	0/0:3,0:3:9:0,9,94	./.:.:.:.:.	0/0:7,0:7:21:0,21,225	1/1:0,1:1:3:32,3,0	0/0:6,0:6:18:0,18,185	0/0:1,0:1:3:0,3,32	0/0:2,0:2:6:0,6,54	0/0:5,0:5:15:0,15,153	0/0:1,0:1:3:0,3,32	./.:.:.:.:.	0/0:2,0:2:6:0,6,62	0/0:2,0:2:6:0,6,57	0/0:2,0:2:6:0,6,63	1/1:0,2:2:6:61,6,0	0/0:2,0:2:6:0,6,61	./.:.:.:.:.	0/0:4,0:4:12:0,12,126	0/0:7,0:7:21:0,21,220	0/0:10,0:10:30:0,30,314	0/0:4,0:4:12:0,12,128	0/0:1,0:1:3:0,3,32	0/0:2,0:2:6:0,6,60	0/0:4,0:4:12:0,12,130	0/0:8,0:8:21:0,21,238	1/1:0,4:4:12:118,12,0	1/1:0,5:5:15:153,15,0	0/0:6,0:6:18:0,18,181	1/1:0,3:3:9:88,9,0	0/0:7,2:9:21:0,21,219	0/0:4,0:4:12:0,12,124	0/0:4,0:4:12:0,12,127	0/0:6,0:6:18:0,18,186	0/0:4,0:4:12:0,12,131	0/0:6,0:6:18:0,18,190	0/0:4,0:4:12:0,12,124	0/0:5,0:5:15:0,15,161	0/0:3,0:3:9:0,9,94	0/0:2,0:2:3:0,3,45	0/0:1,0:1:3:0,3,32	0/0:2,0:2:6:0,6,62	./.:.:.:.:.	0/0:1,0:1:3:0,3,25	0/0:3,0:3:6:0,6,77	0/0:2,0:2:3:0,3,44	0/0:2,0:2:3:0,3,32	./.:.:.:.:.	0/0:4,0:4:6:0,6,89	0/0:24,0:24:72:0,72,810
chr0	47164138	.	A	C	1198.63	.	AC=16;AF=0.064;AN=250;BaseQRankSum=-3.062;DP=730;Dels=0.00;FS=1.120;HaplotypeScore=0.0440;InbreedingCoeff=0.3579;MLEAC=12;MLEAF=0.048;MQ=59.72;MQ0=1;MQRankSum=-0.126;QD=20.67;ReadPosRankSum=-0.753	GT:AD:DP:GQ:PL	0/0:25,0:25:72:0,72,757	0/0:17,0:17:51:0,51,513	0/0:16,0:16:48:0,48,489	0/0:35,0:35:96:0,96,1012	0/0:7,0:7:21:0,21,212	0/0:11,0:11:27:0,27,299	0/0:8,0:8:24:0,24,239	./.:.:.:.:.	0/0:1,0:1:3:0,3,33	0/0:11,0:11:24:0,24,285	0/0:2,0:2:6:0,6,67	1/1:0,12:12:30:332,30,0	0/0:12,0:12:33:0,33,345	0/0:1,0:1:3:0,3,31	0/0:16,0:16:48:0,48,499	0/0:11,0:11:33:0,33,334	0/0:8,0:8:21:0,21,228	./.:.:.:.:.	0/0:9,0:9:21:0,21,243	1/1:0,3:3:9:86,9,0	0/0:2,0:2:6:0,6,66	1/1:0,4:4:9:103,9,0	0/0:5,0:5:15:0,15,153	0/0:12,0:12:33:0,33,350	0/0:1,0:1:3:0,3,32	0/0:10,0:10:30:0,30,310	0/0:21,0:21:60:0,60,625	0/0:4,0:4:12:0,12,125	0/0:3,0:3:9:0,9,97	0/0:14,0:14:36:0,36,384	0/0:3,0:3:9:0,9,95	0/0:2,0:2:6:0,6,64	0/0:14,0:14:33:0,33,383	0/0:3,0:3:9:0,9,92	0/0:11,0:11:33:0,33,332	./.:.:.:.:.	0/0:9,0:9:24:0,24,243	0/0:5,0:5:15:0,15,149	0/0:6,0:6:18:0,18,186	./.:.:.:.:.	0/0:4,0:4:12:0,12,130	0/0:14,0:14:42:0,42,436	0/0:18,0:18:48:0,48,527	0/0:14,0:14:42:0,42,428	1/1:0,19:19:57:566,57,0	0/0:20,0:20:42:0,42,520	0/0:8,0:8:24:0,24,249	0/0:3,0:3:9:0,9,100	0/0:1,0:1:3:0,3,31	0/0:2,0:2:6:0,6,60	./.:.:.:.:.	0/0:4,0:4:9:0,9,107	0/0:8,0:8:24:0,24,231	0/0:2,0:2:6:0,6,64	0/0:4,0:4:12:0,12,121	0/0:3,0:3:9:0,9,95	0/0:2,0:2:6:0,6,65	0/0:5,0:5:12:0,12,136	./.:.:2:.:.	0/0:3,0:3:9:0,9,89	0/0:4,0:4:9:0,9,106	0/0:1,0:1:3:0,3,33	0/0:6,0:6:18:0,18,178	0/0:5,0:5:15:0,15,157	0/0:5,0:5:12:0,12,137	0/0:4,0:4:12:0,12,120	0/0:2,0:2:6:0,6,63	0/0:6,0:6:18:0,18,184	0/0:4,0:4:12:0,12,124	./.:.:.:.:.	0/0:4,0:4:12:0,12,122	0/0:3,0:3:9:0,9,92	1/1:0,1:1:3:29,3,0	0/1:2,5:7:42:114,0,42	0/0:1,0:1:3:0,3,30	1/1:0,5:5:12:132,12,0	0/0:2,0:2:6:0,6,62	./.:.:.:.:.	0/0:3,0:3:9:0,9,90	0/0:1,0:1:3:0,3,31	0/0:3,0:3:9:0,9,93	0/0:3,0:3:9:0,9,89	0/0:1,0:1:3:0,3,32	0/0:3,0:3:9:0,9,92	0/0:3,0:3:9:0,9,92	0/0:6,0:6:18:0,18,186	0/0:5,0:5:12:0,12,139	./.:.:.:.:.	0/0:4,0:4:12:0,12,124	0/0:3,0:3:9:0,9,97	0/0:1,0:1:3:0,3,33	0/0:2,0:2:6:0,6,61	./.:.:.:.:.	0/0:1,0:1:3:0,3,31	0/0:3,0:3:9:0,9,92	0/0:1,0:1:3:0,3,27	0/0:2,0:2:6:0,6,67	0/0:5,0:5:15:0,15,153	0/0:3,0:3:9:0,9,93	0/0:4,0:4:12:0,12,122	0/0:1,0:1:3:0,3,32	0/0:1,0:1:3:0,3,32	0/0:5,0:5:15:0,15,158	0/0:1,0:1:3:0,3,33	0/0:4,0:4:12:0,12,115	0/0:5,0:5:15:0,15,155	0/0:6,0:6:18:0,18,185	0/0:4,0:4:12:0,12,121	0/0:1,0:1:3:0,3,32	0/0:5,0:5:12:0,12,137	0/0:3,0:3:9:0,9,94	0/0:1,0:1:3:0,3,32	0/0:4,0:4:9:0,9,92	0/0:3,0:3:9:0,9,93	0/0:1,0:1:3:0,3,32	0/0:4,0:4:12:0,12,122	0/0:2,0:2:6:0,6,61	0/0:2,0:2:6:0,6,61	0/0:4,0:4:12:0,12,122	0/0:3,0:3:9:0,9,92	0/0:4,0:4:12:0,12,128	0/0:7,0:7:21:0,21,204	0/0:9,0:9:21:0,21,241	0/1:4,1:5:16:16,0,107	0/0:1,0:1:3:0,3,31	0/0:4,0:4:12:0,12,122	1/1:0,2:2:6:59,6,0	0/0:2,0:2:6:0,6,61	0/0:2,0:2:6:0,6,63	0/0:2,0:2:3:0,3,45	0/0:5,0:5:12:0,12,136	0/0:6,0:6:9:0,9,134	./.:.:.:.:.	./.:.:.:.:.	0/0:4,0:4:9:0,9,108	0/0:2,0:2:3:0,3,45	0/0:28,0:28:84:0,84,948
chr0	47165409	.	C	T	554.3	.	AC=13;AF=0.053;AN=244;BaseQRankSum=-0.734;DP=783;Dels=0.00;FS=0.801;HaplotypeScore=0.0387;InbreedingCoeff=0.3265;MLEAC=9;MLEAF=0.037;MQ=59.41;MQ0=0;MQRankSum=-0.019;QD=22.17;ReadPosRankSum=-0.571	GT:AD:DP:GQ:PL	0/0:63,0:63:99:0,189,1959	0/0:19,0:19:57:0,57,578	0/0:11,0:11:30:0,30,329	0/0:39,0:39:99:0,117,1193	0/0:9,0:9:27:0,27,283	0/0:17,0:17:42:0,42,469	0/0:19,0:19:48:0,48,541	0/0:2,0:2:6:0,6,61	0/0:1,0:1:3:0,3,31	0/0:21,0:21:63:0,63,626	./.:.:.:.:.	0/0:19,0:19:57:0,57,582	0/0:14,0:14:39:0,39,402	./.:.:.:.:.	0/0:13,0:13:39:0,39,410	0/0:11,0:11:33:0,33,347	0/0:7,0:7:21:0,21,219	0/0:1,0:1:3:0,3,34	0/0:8,0:8:24:0,24,237	0/0:1,0:1:3:0,3,32	./.:.:.:.:.	0/0:2,0:2:6:0,6,63	0/0:18,0:18:48:0,48,520	0/0:13,0:13:39:0,39,403	0/0:4,0:4:12:0,12,128	0/0:18,0:18:48:0,48,529	0/0:11,0:11:33:0,33,345	0/0:2,0:2:6:0,6,65	0/0:2,0:2:6:0,6,65	0/0:12,0:12:33:0,33,355	0/0:2,0:2:6:0,6,67	0/0:2,0:2:6:0,6,61	0/0:10,0:10:30:0,30,305	0/0:1,0:1:3:0,3,30	0/0:18,0:18:54:0,54,568	0/0:2,0:2:6:0,6,65	0/0:12,0:12:30:0,30,337	0/0:6,0:6:18:0,18,183	0/0:11,0:11:33:0,33,350	./.:.:.:.:.	0/0:4,0:4:12:0,12,121	0/0:6,0:6:18:0,18,186	0/0:12,0:12:30:0,30,337	0/0:11,0:11:33:0,33,336	0/0:13,0:13:36:0,36,379	0/0:19,0:19:54:0,54,582	0/0:5,0:5:15:0,15,157	1/1:0,2:2:6:65,6,0	./.:.:.:.:.	0/0:2,0:2:6:0,6,60	./.:.:.:.:.	0/0:2,0:2:6:0,6,63	0/0:6,0:6:15:0,15,164	0/0:4,0:4:12:0,12,127	1/1:0,3:3:9:97,9,0	0/0:1,0:1:3:0,3,28	0/0:3,0:3:9:0,9,89	0/0:4,0:4:12:0,12,118	./.:.:.:.:.	1/1:0,4:4:12:126,12,0	0/0:2,0:2:6:0,6,61	0/0:2,0:2:6:0,6,62	0/0:8,0:8:24:0,24,242	0/0:3,0:3:9:0,9,95	0/0:4,0:4:12:0,12,122	0/0:2,0:2:6:0,6,61	0/0:2,0:2:6:0,6,61	0/0:4,0:4:12:0,12,118	0/0:3,0:3:9:0,9,92	0/0:2,0:2:6:0,6,62	0/0:3,0:3:9:0,9,98	0/0:2,0:2:6:0,6,59	0/0:4,0:4:9:0,9,110	0/1:1,3:4:18:82,0,18	1/1:0,6:6:15:175,15,0	0/0:1,0:1:3:0,3,31	0/0:2,0:2:6:0,6,63	0/0:3,0:3:6:0,6,75	./.:.:.:.:.	0/0:4,0:4:12:0,12,122	0/0:2,0:2:6:0,6,61	./.:.:.:.:.	0/0:3,0:3:9:0,9,95	0/0:1,0:1:3:0,3,32	0/0:6,0:6:15:0,15,171	./.:.:.:.:.	0/0:2,0:2:6:0,6,61	0/0:1,0:2:3:0,3,29	0/0:3,0:3:6:0,6,59	0/0:7,0:7:21:0,21,221	0/0:2,0:2:6:0,6,60	0/0:5,0:5:15:0,15,154	0/0:6,0:6:15:0,15,172	0/0:2,0:2:6:0,6,61	0/0:1,0:1:3:0,3,32	0/0:2,0:2:6:0,6,62	0/0:4,0:4:12:0,12,126	0/0:2,0:2:6:0,6,57	0/0:2,0:2:6:0,6,61	./.:.:.:.:.	./.:.:.:.:.	0/0:1,0:1:3:0,3,31	0/0:2,0:2:6:0,6,60	0/0:2,0:2:6:0,6,61	0/0:2,0:2:6:0,6,65	0/0:11,0:11:30:0,30,327	0/0:3,0:3:9:0,9,98	0/0:4,0:4:12:0,12,127	0/0:1,0:1:3:0,3,32	0/0:3,0:3:9:0,9,86	0/0:8,0:8:24:0,24,241	0/0:1,0:1:3:0,3,32	0/0:14,0:14:36:0,36,399	0/0:3,0:3:9:0,9,93	0/0:6,0:6:15:0,15,168	0/0:3,0:3:9:0,9,91	./.:.:.:.:.	0/0:2,0:2:6:0,6,62	0/0:2,0:2:6:0,6,63	0/0:3,0:3:9:0,9,90	1/1:0,3:3:9:96,9,0	1/1:0,3:3:9:92,9,0	0/0:9,0:9:24:0,24,268	0/0:4,0:4:9:0,9,106	0/0:1,0:1:3:0,3,33	0/0:2,0:2:6:0,6,63	0/0:1,0:1:3:0,3,32	0/0:2,0:2:6:0,6,57	./.:.:.:.:.	0/0:2,0:2:3:0,3,45	./.:.:.:.:.	0/0:2,0:2:3:0,3,45	0/0:6,0:6:12:0,12,152	0/0:2,0:2:3:0,3,45	0/0:4,0:4:6:0,6,89	0/0:8,0:8:15:0,15,196	0/0:27,0:27:81:0,81,912
chr0	47165443	.	T	C	863.76	.	AC=15;AF=0.059;AN=256;BaseQRankSum=-1.238;DP=964;Dels=0.00;FS=0.000;HaplotypeScore=0.2643;InbreedingCoeff=0.3721;MLEAC=12;MLEAF=0.047;MQ=59.21;MQ0=0;MQRankSum=-0.297;QD=22.73;ReadPosRankSum=-0.924	GT:AD:DP:GQ:PL	0/0:68,0:68:99:0,205,2243	0/0:24,0:24:69:0,69,775	0/0:20,0:20:51:0,51,585	0/0:57,0:57:99:0,168,1794	0/0:18,0:18:54:0,54,574	0/0:17,0:17:45:0,45,509	0/0:23,0:23:63:0,63,694	0/0:3,0:3:9:0,9,95	0/0:1,0:1:3:0,3,34	0/0:23,0:23:69:0,69,725	0/0:1,0:1:3:0,3,32	0/0:20,0:20:60:0,60,654	0/0:20,0:20:54:0,54,606	1/1:0,1:1:3:32,3,0	0/0:19,0:19:54:0,54,583	0/0:19,0:19:57:0,57,595	0/0:8,0:8:21:0,21,240	0/0:1,0:1:3:0,3,30	0/0:8,0:8:21:0,21,241	0/0:1,0:1:3:0,3,30	0/0:3,0:3:9:0,9,100	0/0:1,0:1:3:0,3,32	0/0:23,0:23:63:0,63,707	0/0:21,0:21:63:0,63,679	0/0:3,0:3:9:0,9,97	0/0:27,0:27:66:0,66,783	0/0:13,0:13:36:0,36,404	0/0:5,0:5:15:0,15,163	0/0:3,0:3:9:0,9,101	0/0:17,0:17:42:0,42,479	0/0:2,0:2:6:0,6,63	0/0:2,0:2:6:0,6,67	1/1:0,11:11:33:340,33,0	./.:.:.:.:.	0/0:19,0:19:57:0,57,610	0/0:3,0:3:9:0,9,97	0/0:12,0:12:33:0,33,369	0/0:6,0:6:18:0,18,193	0/0:11,0:11:33:0,33,343	./.:.:.:.:.	0/0:3,0:3:9:0,9,95	0/0:10,0:10:27:0,27,309	0/0:16,0:16:39:0,39,458	0/0:16,0:16:45:0,45,485	0/0:13,0:13:39:0,39,419	0/0:24,0:24:69:0,69,751	0/0:7,0:7:21:0,21,225	0/0:1,0:1:3:0,3,33	./.:.:.:.:.	0/0:2,0:2:6:0,6,67	0/0:1,0:1:3:0,3,32	0/0:2,0:2:6:0,6,61	0/0:5,0:5:12:0,12,140	0/0:4,0:4:12:0,12,124	0/0:2,0:2:6:0,6,63	0/0:1,0:1:3:0,3,32	0/0:7,0:7:21:0,21,226	0/0:6,0:6:18:0,18,191	./.:.:.:.:.	0/0:6,0:6:18:0,18,190	0/0:3,0:3:9:0,9,97	0/0:2,0:2:6:0,6,68	0/0:13,0:13:36:0,36,398	1/1:0,6:6:18:188,18,0	1/1:0,4:4:12:118,12,0	0/0:3,0:3:9:0,9,92	0/0:3,0:3:9:0,9,98	0/0:4,0:4:12:0,12,128	0/0:3,0:3:9:0,9,100	0/0:2,0:2:6:0,6,60	0/0:4,0:4:12:0,12,124	0/0:5,0:5:12:0,12,137	0/0:2,0:2:3:0,3,45	0/0:3,0:3:9:0,9,95	0/0:7,0:7:18:0,18,205	0/0:3,0:3:9:0,9,97	0/0:3,0:3:9:0,9,97	0/0:3,0:3:6:0,6,78	0/0:1,0:1:3:0,3,32	0/0:5,0:5:15:0,15,162	0/0:1,0:1:3:0,3,29	./.:.:.:.:.	0/0:4,0:4:12:0,12,125	0/0:2,0:2:6:0,6,64	0/0:3,0:3:9:0,9,94	0/0:1,0:1:3:0,3,31	0/0:1,0:1:3:0,3,33	0/0:3,0:3:9:0,9,92	0/0:1,0:1:3:0,3,32	0/0:5,0:5:15:0,15,161	0/0:1,0:1:3:0,3,32	1/1:0,7:7:21:228,21,0	0/0:6,0:6:15:0,15,176	0/0:1,0:1:3:0,3,32	0/0:1,0:1:3:0,3,32	0/0:4,0:4:12:0,12,133	1/1:0,3:3:9:92,9,0	1/1:0,2:2:6:57,6,0	0/1:3,1:4:18:18,0,84	./.:.:.:.:.	./.:.:.:.:.	0/0:1,0:1:3:0,3,33	0/0:1,0:1:3:0,3,33	0/0:5,0:5:15:0,15,163	0/0:3,0:3:9:0,9,93	0/0:14,0:14:39:0,39,429	0/0:3,0:3:9:0,9,96	0/0:4,0:4:12:0,12,128	0/0:2,0:2:6:0,6,62	0/0:3,0:3:9:0,9,100	0/0:10,0:10:30:0,30,305	0/0:2,0:2:6:0,6,64	0/0:16,0:16:42:0,42,475	0/0:5,0:5:15:0,15,157	0/0:6,0:6:15:0,15,175	0/0:3,0:3:9:0,9,98	0/0:1,0:1:3:0,3,28	0/0:3,0:3:9:0,9,90	0/0:3,0:3:9:0,9,97	0/0:7,0:7:18:0,18,206	0/0:2,0:2:6:0,6,59	0/0:4,0:4:12:0,12,126	0/0:9,0:9:24:0,24,269	0/0:2,0:2:6:0,6,54	0/0:2,0:2:6:0,6,61	0/0:2,0:2:6:0,6,64	0/0:3,0:3:9:0,9,97	0/0:4,0:4:12:0,12,131	./.:.:.:.:.	0/0:4,0:4:6:0,6,89	./.:.:.:.:.	0/0:4,0:4:6:0,6,76	0/0:4,0:4:9:0,9,108	0/0:2,0:2:3:0,3,45	0/0:4,0:4:6:0,6,89	0/0:8,0:8:15:0,15,197	0/0:29,0:29:87:0,87,996
chr0	47166006	.	T	C	20133.5	.	AC=232;AF=0.913;AN=254;BaseQRankSum=-5.407;DP=828;Dels=0.00;FS=2.621;HaplotypeScore=0.0544;InbreedingCoeff=0.4989;MLEAC=232;MLEAF=0.913;MQ=58.06;MQ0=1;MQRankSum=0.858;QD=29.43;ReadPosRankSum=-1.607	GT:AD:DP:GQ:PL	0/0:36,0:36:99:0,105,1167	1/1:0,24:24:66:717,66,0	1/1:0,17:17:48:498,48,0	1/1:0,50:50:99:1504,141,0	1/1:0,11:11:27:305,27,0	1/1:0,15:15:42:440,42,0	1/1:0,6:6:18:174,18,0	1/1:0,3:3:9:97,9,0	1/1:0,4:4:9:95,9,0	1/1:0,8:8:24:248,24,0	./.:.:.:.:.	1/1:0,14:14:36:412,36,0	1/1:0,12:12:36:372,36,0	1/1:0,8:8:24:247,24,0	1/1:0,14:14:42:438,42,0	1/1:0,8:8:24:252,24,0	1/1:0,19:19:51:582,51,0	0/1:1,1:2:26:26,0,26	1/1:0,5:5:15:158,15,0	./.:.:.:.:.	1/1:0,2:2:6:59,6,0	1/1:0,7:7:21:214,21,0	1/1:0,11:11:33:338,33,0	1/1:0,22:22:60:658,60,0	0/0:5,0:5:15:0,15,153	1/1:0,9:9:24:261,24,0	1/1:0,14:14:39:425,39,0	1/1:0,3:3:9:97,9,0	1/1:0,1:1:3:31,3,0	1/1:0,13:13:36:382,36,0	1/1:0,5:5:15:160,15,0	1/1:0,8:8:24:241,24,0	1/1:0,5:5:12:131,12,0	1/1:0,2:2:6:62,6,0	0/0:13,0:13:39:0,39,411	./.:.:.:.:.	0/0:25,0:25:69:0,69,751	1/1:0,10:10:27:295,27,0	1/1:0,9:9:27:273,27,0	1/1:0,1:1:3:31,3,0	1/1:0,4:4:12:116,12,0	1/1:0,9:9:27:283,27,0	0/0:13,0:13:36:0,36,392	1/1:0,15:15:45:485,45,0	1/1:0,14:14:42:425,42,0	1/1:0,10:10:24:278,24,0	1/1:0,7:7:21:215,21,0	1/1:0,3:3:9:95,9,0	1/1:0,1:1:3:31,3,0	1/1:0,2:2:3:45,3,0	./.:.:.:.:.	1/1:0,1:1:3:31,3,0	1/1:0,5:5:15:150,15,0	1/1:0,2:2:6:61,6,0	1/1:0,3:3:9:92,9,0	1/1:0,3:3:9:92,9,0	1/1:0,3:3:9:95,9,0	1/1:0,1:1:3:31,3,0	1/1:0,2:2:6:62,6,0	1/1:0,3:3:9:95,9,0	1/1:0,3:3:9:95,9,0	1/1:0,3:3:9:92,9,0	1/1:0,8:8:24:254,24,0	1/1:0,6:6:18:193,18,0	1/1:0,4:4:12:125,12,0	1/1:0,5:5:12:141,12,0	1/1:0,2:2:6:62,6,0	1/1:0,7:7:21:215,21,0	1/1:0,7:7:18:198,18,0	1/1:0,4:4:12:116,12,0	1/1:0,2:2:6:63,6,0	1/1:0,5:5:12:136,12,0	1/1:0,3:3:9:90,9,0	1/1:0,4:4:12:124,12,0	1/1:0,4:4:12:127,12,0	1/1:0,6:6:9:121,9,0	1/1:0,4:4:12:121,12,0	1/1:0,6:6:18:185,18,0	./.:.:.:.:.	1/1:0,2:2:6:57,6,0	1/1:0,1:1:3:32,3,0	0/0:1,0:1:3:0,3,31	0/1:1,3:4:20:83,0,20	1/1:0,4:4:12:117,12,0	1/1:0,4:4:12:116,12,0	0/0:6,0:6:18:0,18,197	1/1:0,7:7:21:215,21,0	1/1:0,5:5:15:155,15,0	1/1:0,6:6:15:169,15,0	1/1:0,5:5:15:155,15,0	1/1:0,2:2:6:65,6,0	1/1:0,2:2:6:61,6,0	1/1:0,3:3:9:99,9,0	1/1:0,1:1:3:32,3,0	1/1:0,2:2:6:56,6,0	./.:.:.:.:.	1/1:0,4:4:12:128,12,0	1/1:0,1:1:3:33,3,0	1/1:0,1:1:3:31,3,0	1/1:0,1:1:3:31,3,0	1/1:0,5:5:15:157,15,0	1/1:0,2:2:6:56,6,0	1/1:0,4:4:12:125,12,0	1/1:0,3:3:9:92,9,0	1/1:0,2:2:6:61,6,0	1/1:0,8:8:24:251,24,0	1/1:0,3:3:9:97,9,0	0/0:8,0:8:24:0,24,255	1/1:0,6:6:18:181,18,0	1/1:0,2:2:6:61,6,0	1/1:0,6:6:18:186,18,0	1/1:0,6:6:18:184,18,0	1/1:0,5:5:12:137,12,0	1/1:0,1:1:3:26,3,0	1/1:0,1:1:3:31,3,0	1/1:0,2:2:6:60,6,0	1/1:0,3:3:9:98,9,0	1/1:0,5:5:15:157,15,0	1/1:0,2:2:6:63,6,0	1/1:0,1:1:3:32,3,0	1/1:0,5:5:15:160,15,0	1/1:0,7:7:18:200,18,0	1/1:0,9:9:24:263,24,0	1/1:0,7:7:21:214,21,0	1/1:1,1:2:3:31,3,0	1/1:0,4:4:12:120,12,0	1/1:0,6:6:18:184,18,0	1/1:0,1:1:3:26,3,0	1/1:0,2:2:6:61,6,0	./.:.:.:.:.	1/1:0,3:3:3:45,3,0	0/0:6,0:6:12:0,12,153	./.:.:.:.:.	1/1:0,3:3:6:75,6,0	./.:.:.:.:.	./.:.:.:.:.	0/0:30,0:30:90:0,90,1038
chr0	47177271	.	G	A	1654.24	.	AC=20;AF=0.075;AN=266;BaseQRankSum=-1.933;DP=1174;Dels=0.00;FS=6.745;HaplotypeScore=0.0479;InbreedingCoeff=0.4786;MLEAC=18;MLEAF=0.068;MQ=59.76;MQ0=0;MQRankSum=0.572;QD=19.69;ReadPosRankSum=0.932	GT:AD:DP:GQ:PL	0/0:69,0:69:99:0,208,2185	0/0:14,0:14:39:0,39,419	0/0:13,0:13:33:0,33,373	0/0:52,0:52:99:0,156,1581	0/0:19,0:19:57:0,57,595	0/0:19,0:19:57:0,57,573	0/0:24,0:24:60:0,60,662	0/0:2,0:2:6:0,6,62	0/0:4,0:4:12:0,12,126	0/0:30,0:30:81:0,81,863	0/0:1,0:1:3:0,3,31	0/0:16,0:16:48:0,48,493	0/0:20,0:20:60:0,60,610	0/0:3,0:3:9:0,9,95	0/0:21,0:21:60:0,60,620	0/0:19,0:19:54:0,54,563	0/0:27,0:27:81:0,81,825	0/0:9,0:9:27:0,27,281	0/0:9,0:9:27:0,27,275	0/0:8,0:8:24:0,24,242	0/0:8,0:8:24:0,24,246	0/0:28,0:28:66:0,66,749	0/0:35,0:35:99:0,105,1066	0/0:25,0:25:75:0,75,765	0/0:5,0:5:15:0,15,158	0/1:10,10:20:99:243,0,250	0/0:14,0:14:42:0,42,438	0/0:3,0:3:9:0,9,92	0/1:2,5:7:38:133,0,38	0/0:19,0:19:54:0,54,574	0/0:3,0:3:9:0,9,95	0/0:5,0:5:15:0,15,164	1/1:0,13:13:36:382,36,0	0/0:3,0:3:9:0,9,95	0/0:22,0:22:66:0,66,672	0/1:3,2:5:48:48,0,80	0/0:17,0:17:48:0,48,517	0/0:12,0:12:36:0,36,365	0/0:13,0:13:39:0,39,382	0/1:1,2:3:22:50,0,22	0/0:4,0:4:12:0,12,127	0/0:11,0:11:33:0,33,330	0/0:9,0:9:27:0,27,273	0/0:12,0:12:36:0,36,344	0/0:28,0:28:72:0,72,792	0/0:39,0:39:99:0,117,1200	0/0:10,0:10:30:0,30,312	0/0:8,0:8:24:0,24,260	0/0:2,0:2:6:0,6,67	0/0:7,0:7:21:0,21,212	0/0:2,0:2:6:0,6,59	0/0:6,0:6:18:0,18,186	0/0:11,0:11:33:0,33,335	0/0:7,0:7:18:0,18,200	0/0:9,0:9:27:0,27,272	0/0:3,0:3:9:0,9,89	0/0:8,0:8:24:0,24,241	0/0:2,0:2:6:0,6,63	0/0:3,0:3:9:0,9,95	0/0:6,0:6:18:0,18,190	0/0:1,0:1:3:0,3,32	1/1:0,4:4:12:118,12,0	0/0:6,0:6:18:0,18,184	0/0:3,0:3:9:0,9,92	0/0:6,0:6:18:0,18,187	0/0:1,0:1:3:0,3,30	0/0:6,0:6:18:0,18,179	1/1:0,5:5:15:152,15,0	1/1:0,6:6:15:163,15,0	0/0:8,0:8:24:0,24,241	0/0:3,0:3:9:0,9,91	0/0:4,0:4:12:0,12,126	0/0:4,0:4:12:0,12,120	0/0:6,0:6:18:0,18,178	0/0:3,0:3:9:0,9,92	0/0:9,0:9:27:0,27,271	0/0:9,0:9:27:0,27,276	0/0:2,0:2:6:0,6,63	./.:.:.:.:.	0/0:5,0:5:9:0,9,121	0/0:3,0:3:9:0,9,96	0/0:4,0:4:12:0,12,114	0/0:5,0:5:15:0,15,158	0/0:6,0:6:18:0,18,184	0/0:5,0:5:15:0,15,160	0/0:6,0:6:18:0,18,189	0/0:1,0:1:3:0,3,31	0/0:8,0:8:24:0,24,245	0/0:2,0:2:6:0,6,61	0/0:5,0:5:15:0,15,162	0/0:1,0:1:3:0,3,30	0/0:1,0:1:3:0,3,30	0/0:1,0:1:3:0,3,32	0/0:2,0:2:6:0,6,61	0/0:6,0:6:12:0,12,153	0/0:5,0:5:15:0,15,153	0/0:4,0:4:12:0,12,122	0/0:6,0:6:18:0,18,186	0/0:2,0:2:6:0,6,65	./.:.:.:.:.	1/1:0,4:4:12:117,12,0	./.:.:.:.:.	0/0:3,0:3:9:0,9,92	0/0:2,0:2:6:0,6,60	0/0:3,0:3:9:0,9,95	0/0:9,0:9:24:0,24,259	0/0:3,0:3:9:0,9,96	0/0:7,0:7:21:0,21,212	1/1:0,4:4:12:128,12,0	0/0:10,0:10:30:0,30,308	0/0:5,0:5:15:0,15,151	1/1:0,4:4:12:128,12,0	0/0:8,0:8:24:0,24,241	1/1:0,9:9:27:270,27,0	0/0:2,0:2:6:0,6,62	0/0:2,0:2:6:0,6,58	0/0:4,0:4:12:0,12,122	0/0:5,0:5:15:0,15,156	0/0:3,0:3:9:0,9,88	0/0:1,0:1:3:0,3,30	0/0:3,0:3:9:0,9,95	0/0:7,0:7:21:0,21,219	0/0:9,0:9:27:0,27,273	0/0:5,0:5:15:0,15,149	0/0:6,0:6:18:0,18,178	0/0:6,0:6:18:0,18,186	0/0:6,0:6:18:0,18,183	0/0:2,0:2:6:0,6,59	0/0:2,0:2:6:0,6,61	0/0:6,0:6:12:0,12,152	0/0:2,0:2:3:0,3,45	0/0:2,0:2:3:0,3,45	./.:.:.:.:.	0/0:3,0:3:9:0,9,93	0/0:6,0:6:9:0,9,134	0/0:6,0:6:12:0,12,151	0/0:25,0:25:75:0,75,822
chr0	47178619	.	C	T	139.48	.	AC=14;AF=0.079;AN=178;BaseQRankSum=-1.702;DP=1618;Dels=0.00;FS=6.550;HaplotypeScore=0.1204;InbreedingCoeff=0.1452;MLEAC=9;MLEAF=0.051;MQ=18.99;MQ0=5;MQRankSum=0.046;QD=1.77;ReadPosRankSum=-1.623	GT:AD:DP:GQ:PL	0/0:77,0:77:69:0,69,745	0/0:25,0:25:3:0,3,32	0/0:19,0:19:6:0,6,56	0/0:80,0:80:30:0,30,279	0/0:19,0:19:6:0,6,62	0/0:34,0:34:3:0,3,31	0/0:38,0:38:18:0,18,175	./.:.:.:.:.	./.:.:.:.:.	0/0:34,0:34:18:0,18,186	./.:.:.:.:.	1/1:20,1:21:3:28,3,0	0/0:24,0:24:21:0,21,213	./.:.:.:.:.	0/0:24,0:24:6:0,6,67	0/0:41,0:41:15:0,15,162	0/0:30,0:30:12:0,12,126	0/0:4,0:4:6:0,6,63	0/0:21,0:21:3:0,3,29	1/1:12,1:13:3:26,3,0	0/0:6,0:6:9:0,9,87	./.:.:.:.:.	0/0:58,0:58:24:0,24,234	0/0:30,0:30:6:0,6,61	0/0:4,0:4:6:0,6,58	0/0:20,0:20:9:0,9,96	./.:.:.:.:.	0/0:5,0:5:6:0,6,65	0/0:5,0:5:9:0,9,82	0/0:36,0:36:15:0,15,152	0/0:6,0:6:6:0,6,63	./.:.:.:.:.	0/0:40,0:40:6:0,6,60	./.:.:.:.:.	0/0:28,0:28:9:0,9,95	0/0:5,0:5:6:0,6,60	0/0:34,0:34:6:0,6,66	0/0:22,0:22:9:0,9,93	0/0:21,0:21:15:0,15,161	./.:.:.:.:.	0/0:5,0:5:3:0,3,28	0/0:21,0:21:9:0,9,99	0/0:23,0:23:3:0,3,31	0/1:5,13:18:67:67,0,117	0/0:25,0:25:15:0,15,153	0/0:55,0:55:18:0,18,189	0/0:12,0:12:3:0,3,32	0/0:7,0:7:3:0,3,32	0/0:3,0:3:3:0,3,30	0/0:11,0:11:6:0,6,63	./.:.:.:.:.	./.:.:.:.:.	0/0:9,0:9:3:0,3,30	0/0:6,0:6:3:0,3,32	1/1:6,2:8:6:61,6,0	./.:.:.:.:.	1/1:5,1:6:3:28,3,0	./.:.:.:.:.	./.:.:.:.:.	0/1:6,1:7:22:22,0,57	0/0:3,0:3:3:0,3,31	0/0:8,0:8:6:0,6,63	0/0:23,0:23:21:0,21,208	0/0:7,0:7:3:0,3,33	./.:.:.:.:.	./.:.:.:.:.	./.:.:.:.:.	0/0:9,0:9:3:0,3,32	0/0:3,0:3:3:0,3,30	0/0:7,0:7:3:0,3,31	0/0:2,0:2:3:0,3,33	0/0:4,0:4:3:0,3,26	0/0:7,0:7:3:0,3,34	./.:.:.:.:.	./.:.:.:.:.	./.:.:.:.:.	1/1:2,1:3:3:32,3,0	./.:.:.:.:.	0/0:3,0:3:3:0,3,32	0/0:2,0:2:3:0,3,30	0/0:6,0:6:3:0,3,33	0/0:3,0:3:3:0,3,32	0/0:5,0:5:6:0,6,65	0/0:4,0:4:3:0,3,29	./.:.:.:.:.	0/0:10,0:10:12:0,12,127	./.:.:.:.:.	0/0:8,0:8:6:0,6,57	0/0:5,0:5:3:0,3,32	./.:.:.:.:.	./.:.:.:.:.	./.:.:.:.:.	./.:.:.:.:.	./.:.:.:.:.	./.:.:.:.:.	0/0:5,0:5:3:0,3,32	./.:.:.:.:.	./.:.:.:.:.	./.:.:.:.:.	0/0:3,0:3:3:0,3,32	0/0:8,0:8:3:0,3,33	./.:.:.:.:.	./.:.:.:.:.	./.:.:.:.:.	./.:.:.:.:.	0/0:7,0:7:6:0,6,60	0/0:5,0:5:3:0,3,32	0/0:16,0:16:3:0,3,32	0/0:8,0:9:3:0,3,31	./.:.:.:.:.	./.:.:.:.:.	./.:.:8:.:.	0/0:14,0:14:9:0,9,83	0/0:5,0:5:3:0,3,30	0/0:8,0:8:6:0,6,61	./.:.:.:.:.	./.:.:.:.:.	0/0:7,0:7:6:0,6,66	./.:.:.:.:.	./.:.:.:.:.	./.:.:.:.:.	0/0:11,0:11:3:0,3,32	./.:.:.:.:.	./.:.:.:.:.	0/0:5,0:5:3:0,3,32	0/0:12,0:12:6:0,6,59	0/0:7,0:7:3:0,3,32	./.:.:.:.:.	1/1:2,1:3:3:31,3,0	./.:.:.:.:.	0/0:4,0:4:9:0,9,108	0/0:5,0:5:12:0,12,138	0/0:9,0:9:9:0,9,134	0/0:10,1:11:18:0,18,243	0/0:9,0:9:12:0,12,166	0/0:6,0:7:3:0,3,45	0/0:37,0:37:90:0,90,1000
chr0	47178995	.	C	A	6161.03	.	AC=54;AF=0.205;AN=264;BaseQRankSum=-6.362;DP=1171;Dels=0.00;FS=0.562;HaplotypeScore=0.1636;InbreedingCoeff=0.6610;MLEAC=50;MLEAF=0.189;MQ=50.36;MQ0=5;MQRankSum=0.800;QD=22.00;ReadPosRankSum=0.824	GT:AD:DP:GQ:PL	0/0:72,0:72:99:0,217,2304	0/0:14,0:14:39:0,39,414	0/0:16,0:16:42:0,42,446	1/1:0,55:55:99:1449,144,0	0/0:16,0:16:42:0,42,429	0/0:13,0:13:24:0,24,261	0/0:28,0:28:72:0,72,763	1/1:0,2:2:6:59,6,0	0/0:2,0:2:6:0,6,66	1/1:0,16:16:30:316,30,0	1/1:0,4:4:12:125,12,0	0/0:15,0:15:39:0,39,404	1/1:0,15:15:33:332,33,0	0/0:5,0:5:15:0,15,166	1/1:0,23:23:57:573,57,0	0/0:17,0:17:51:0,51,535	1/1:0,21:21:63:644,63,0	0/0:7,0:7:21:0,21,227	0/0:12,0:12:30:0,30,332	0/0:12,0:12:33:0,33,330	0/0:3,0:3:9:0,9,91	0/0:11,0:11:33:0,33,345	0/0:24,0:24:72:0,72,731	0/0:30,0:30:63:0,63,690	0/0:4,0:4:9:0,9,98	0/0:26,0:26:72:0,72,770	0/0:15,0:15:45:0,45,446	0/0:7,0:7:21:0,21,232	0/0:2,0:2:6:0,6,70	0/0:20,0:20:48:0,48,507	1/1:0,4:4:12:127,12,0	0/1:1,11:12:1:254,0,1	0/0:29,0:29:72:0,72,774	0/0:1,0:1:3:0,3,35	0/0:22,0:22:54:0,54,585	0/0:4,0:4:12:0,12,130	0/0:19,0:19:51:0,51,540	1/1:0,16:16:39:422,39,0	1/1:0,18:18:39:381,39,0	0/1:7,1:8:2:2,0,174	1/1:0,7:7:18:185,18,0	0/0:17,0:17:36:0,36,372	0/0:18,0:18:51:0,51,535	0/0:35,0:35:99:0,105,1071	0/0:20,0:20:48:0,48,532	0/0:21,0:21:42:0,42,450	0/0:11,0:11:33:0,33,325	0/0:8,0:8:21:0,21,224	0/1:2,2:4:24:52,0,24	1/1:0,3:3:9:84,9,0	1/1:0,2:2:6:61,6,0	1/1:0,4:4:12:121,12,0	1/1:0,9:9:21:210,21,0	0/0:5,0:5:12:0,12,135	0/0:10,0:10:30:0,30,303	0/0:5,0:5:15:0,15,155	0/0:4,0:4:12:0,12,117	0/0:9,0:9:24:0,24,255	1/1:0,2:2:6:62,6,0	0/0:7,0:7:21:0,21,209	1/1:0,2:2:3:33,3,0	0/0:2,0:2:6:0,6,63	0/1:2,9:11:31:223,0,31	0/0:3,0:3:6:0,6,63	0/0:4,0:4:12:0,12,115	1/1:0,6:6:12:134,12,0	0/0:4,0:4:12:0,12,122	0/0:1,0:1:3:0,3,31	0/0:4,0:4:12:0,12,121	0/0:6,0:6:18:0,18,189	0/0:2,0:2:6:0,6,62	0/0:6,0:6:12:0,12,122	0/0:5,0:5:15:0,15,148	0/0:3,0:3:6:0,6,65	0/0:6,0:6:18:0,18,184	./.:.:.:.:.	0/0:2,0:2:6:0,6,63	0/0:3,0:3:9:0,9,97	0/0:2,0:2:6:0,6,59	0/0:1,0:1:3:0,3,33	0/0:2,0:2:6:0,6,63	0/0:2,0:2:6:0,6,65	0/0:1,0:1:3:0,3,34	0/0:7,0:7:21:0,21,220	0/0:2,0:2:6:0,6,55	0/0:3,0:3:9:0,9,95	0/0:4,0:4:12:0,12,110	0/0:4,0:4:9:0,9,89	0/0:6,0:6:18:0,18,189	0/1:1,4:5:21:103,0,21	./.:.:.:.:.	1/1:0,7:7:21:199,21,0	./.:.:.:.:.	0/0:3,0:3:6:0,6,63	1/1:0,2:2:6:53,6,0	1/1:0,2:2:6:67,6,0	0/1:2,1:3:23:23,0,52	0/0:2,0:2:6:0,6,61	0/0:4,0:4:12:0,12,116	0/0:7,0:7:21:0,21,204	0/0:6,0:6:18:0,18,187	0/0:2,0:2:6:0,6,65	1/1:0,3:3:3:31,3,0	0/0:4,0:4:9:0,9,97	0/0:2,0:2:6:0,6,64	0/0:5,0:5:15:0,15,151	0/0:2,0:2:6:0,6,63	0/0:7,0:7:21:0,21,207	0/0:5,0:5:12:0,12,130	./.:.:.:.:.	0/0:6,0:6:18:0,18,177	0/0:5,0:5:12:0,12,134	1/1:0,9:9:24:239,24,0	0/0:10,0:10:21:0,21,251	1/1:0,5:5:9:91,9,0	0/0:6,0:6:18:0,18,180	0/0:6,0:6:18:0,18,176	0/0:3,0:3:9:0,9,94	0/0:4,0:4:9:0,9,105	0/0:3,0:3:9:0,9,83	0/0:10,0:10:24:0,24,250	0/0:9,0:9:24:0,24,251	0/0:8,0:8:21:0,21,218	0/0:4,0:4:12:0,12,122	0/0:9,0:9:24:0,24,256	0/0:8,0:8:18:0,18,179	0/0:2,0:2:6:0,6,63	0/0:4,0:4:9:0,9,96	0/0:3,0:3:9:0,9,93	0/0:4,0:4:9:0,9,109	0/0:5,0:5:9:0,9,121	./.:.:.:.:.	0/0:2,0:2:3:0,3,45	0/0:4,0:4:6:0,6,89	0/0:2,0:2:3:0,3,45	0/0:1,0:1:3:0,3,32	0/0:21,0:21:51:0,51,566
chr0	47179181	.	A	T	573.59	.	AC=15;AF=0.057;AN=262;DP=1148;Dels=0.00;FS=2.655;HaplotypeScore=0.1274;InbreedingCoeff=0.4349;MLEAC=11;MLEAF=0.042;MQ=56.40;MQ0=2;QD=21.24	GT:AD:DP:GQ:PL	0/0:75,0:75:99:0,223,2335	0/0:16,0:16:48:0,48,497	0/0:27,0:27:78:0,78,803	0/0:71,0:71:99:0,213,2172	0/0:20,0:20:60:0,60,611	0/0:20,0:20:60:0,60,600	0/0:26,0:26:75:0,75,759	0/0:3,0:3:9:0,9,96	0/0:1,0:1:3:0,3,33	0/0:16,0:16:48:0,48,487	0/0:4,0:4:12:0,12,126	0/0:11,0:11:33:0,33,332	0/0:12,0:12:36:0,36,370	./.:.:.:.:.	0/0:23,0:23:69:0,69,716	0/0:18,0:18:42:0,42,480	0/0:18,0:18:54:0,54,535	0/0:4,0:4:12:0,12,126	0/0:5,0:5:15:0,15,149	0/0:6,0:6:18:0,18,185	0/0:2,0:2:6:0,6,62	0/0:23,0:23:60:0,60,628	0/0:26,0:26:72:0,72,783	0/0:29,0:29:81:0,81,872	1/1:0,5:5:15:160,15,0	0/0:24,0:24:72:0,72,734	0/0:23,0:23:69:0,69,697	0/0:5,0:5:15:0,15,149	0/0:5,0:5:15:0,15,158	0/0:17,0:17:51:0,51,524	0/0:3,0:3:9:0,9,93	0/0:10,0:10:27:0,27,279	0/0:20,0:20:60:0,60,598	0/0:3,0:3:9:0,9,93	0/0:20,0:20:60:0,60,613	1/1:0,2:2:6:61,6,0	0/0:24,0:24:66:0,66,699	0/0:24,0:24:69:0,69,707	0/0:22,0:22:60:0,60,628	0/0:4,0:4:12:0,12,129	0/0:7,0:7:21:0,21,225	0/0:11,0:11:33:0,33,328	0/0:14,0:14:39:0,39,411	0/0:14,0:14:39:0,39,400	0/0:21,0:21:63:0,63,642	0/0:22,0:22:66:0,66,683	0/0:12,0:12:36:0,36,358	0/0:5,0:5:15:0,15,163	./.:.:.:.:.	0/0:2,0:2:6:0,6,63	0/0:1,0:1:3:0,3,31	0/0:3,0:3:9:0,9,90	0/0:8,0:8:21:0,21,239	1/1:0,2:2:6:64,6,0	0/0:3,0:3:9:0,9,93	0/0:3,0:3:9:0,9,95	0/0:1,0:1:3:0,3,30	0/0:4,0:4:9:0,9,89	0/0:4,0:4:12:0,12,118	0/0:5,0:5:15:0,15,161	0/0:2,0:2:6:0,6,62	0/0:5,0:5:15:0,15,143	0/0:8,0:8:24:0,24,247	1/1:0,2:2:6:61,6,0	0/0:7,0:7:21:0,21,210	0/0:10,0:10:30:0,30,311	0/0:1,0:1:3:0,3,33	0/0:6,0:6:15:0,15,167	0/0:5,0:5:15:0,15,152	0/0:1,0:1:3:0,3,32	./.:.:.:.:.	0/0:3,0:3:9:0,9,91	0/0:4,0:4:9:0,9,104	0/0:1,0:1:3:0,3,29	0/0:7,0:7:21:0,21,205	0/0:5,0:5:15:0,15,153	0/0:4,0:4:12:0,12,136	0/0:1,0:1:3:0,3,30	./.:.:.:.:.	0/0:4,0:4:9:0,9,107	0/0:3,0:3:9:0,9,101	0/0:1,0:1:3:0,3,32	0/0:4,0:4:12:0,12,122	0/0:2,0:2:6:0,6,58	0/0:1,0:1:3:0,3,30	1/1:0,8:8:24:247,24,0	0/0:2,0:2:6:0,6,63	0/0:4,0:4:12:0,12,117	0/0:10,0:10:30:0,30,313	0/0:13,0:13:39:0,39,399	./.:.:.:.:.	0/0:2,0:2:6:0,6,61	0/0:1,0:1:3:0,3,31	0/0:2,0:2:6:0,6,60	0/0:5,0:5:15:0,15,161	0/0:2,0:2:6:0,6,61	0/0:7,0:7:21:0,21,219	0/0:2,0:2:6:0,6,64	0/0:3,0:3:9:0,9,84	0/0:3,0:3:6:0,6,75	0/0:7,0:7:21:0,21,228	0/0:3,0:3:9:0,9,93	0/1:2,1:3:23:23,0,53	0/0:5,0:5:12:0,12,136	0/0:1,0:1:3:0,3,32	0/0:9,0:9:27:0,27,283	0/0:4,0:4:12:0,12,124	0/0:7,0:7:21:0,21,206	0/0:2,0:2:6:0,6,63	1/1:0,1:1:3:32,3,0	1/1:0,4:4:12:125,12,0	0/0:2,0:2:6:0,6,65	0/0:7,0:7:21:0,21,215	0/0:5,0:5:12:0,12,120	0/0:7,0:7:21:0,21,221	0/0:4,0:4:12:0,12,118	0/0:3,0:3:9:0,9,94	0/0:7,0:7:21:0,21,221	./.:.:.:.:.	0/0:4,0:4:12:0,12,118	0/0:9,0:9:27:0,27,272	0/0:4,0:4:12:0,12,126	0/0:11,0:11:33:0,33,347	0/0:5,0:5:15:0,15,151	0/0:6,0:6:15:0,15,152	0/0:4,0:4:12:0,12,112	0/0:6,0:6:18:0,18,191	0/0:4,0:4:12:0,12,126	0/0:1,0:1:3:0,3,33	0/0:1,0:1:3:0,3,31	0/0:7,0:7:12:0,12,160	0/0:4,0:4:6:0,6,89	0/0:6,0:7:12:0,12,151	0/0:5,0:5:9:0,9,119	0/0:4,0:4:6:0,6,89	0/0:3,0:3:6:0,6,75	0/0:22,0:22:66:0,66,736
chr0	47179359	.	C	A	2972.38	.	AC=38;AF=0.146;AN=260;BaseQRankSum=0.034;DP=927;Dels=0.00;FS=7.158;HaplotypeScore=0.1062;InbreedingCoeff=0.6446;MLEAC=34;MLEAF=0.131;MQ=56.70;MQ0=1;MQRankSum=0.556;QD=25.85;ReadPosRankSum=-2.635	GT:AD:DP:GQ:PL	0/0:76,0:76:99:0,225,2332	0/0:18,0:18:54:0,54,565	0/0:16,0:17:45:0,45,491	0/0:31,0:31:93:0,93,985	0/0:5,0:5:15:0,15,155	0/0:8,1:9:24:0,24,249	0/0:12,0:12:36:0,36,366	0/0:2,0:2:6:0,6,64	0/0:2,0:2:6:0,6,65	0/0:17,0:17:48:0,48,507	0/0:5,0:5:15:0,15,162	0/0:7,0:7:21:0,21,220	0/0:8,0:8:24:0,24,246	0/0:4,0:4:12:0,12,124	0/0:13,0:13:39:0,39,403	1/1:0,13:13:39:407,39,0	0/0:24,0:24:72:0,72,753	0/0:1,0:1:3:0,3,32	0/0:15,0:15:33:0,33,400	0/0:9,0:9:27:0,27,275	0/0:6,0:6:18:0,18,201	1/1:0,14:14:36:402,36,0	0/0:28,0:28:81:0,81,849	0/0:14,0:14:42:0,42,428	0/0:5,0:5:15:0,15,154	0/0:19,0:19:57:0,57,581	0/0:9,0:9:24:0,24,258	1/1:0,5:5:15:156,15,0	0/0:5,0:5:15:0,15,164	1/1:0,17:17:45:493,45,0	0/0:8,0:8:24:0,24,262	0/0:8,0:8:24:0,24,267	0/0:12,0:12:33:0,33,350	0/1:1,3:4:20:85,0,20	0/0:16,0:16:48:0,48,506	0/0:5,0:5:15:0,15,159	0/0:17,0:17:45:0,45,500	0/0:12,0:12:33:0,33,343	0/0:11,0:11:33:0,33,341	0/0:3,0:3:9:0,9,100	0/0:2,0:2:6:0,6,67	1/1:0,10:10:27:295,27,0	0/0:20,0:21:51:0,51,567	0/0:15,0:15:42:0,42,446	1/1:0,10:10:30:301,30,0	0/0:14,0:14:39:0,39,411	0/0:7,0:7:18:0,18,201	0/0:6,0:6:18:0,18,191	./.:.:.:.:.	0/0:5,0:5:15:0,15,158	0/0:3,0:3:9:0,9,96	0/0:4,0:4:12:0,12,132	0/0:7,0:7:21:0,21,220	0/0:4,0:4:12:0,12,122	0/0:5,0:5:15:0,15,156	0/0:4,0:4:12:0,12,124	0/0:3,0:3:9:0,9,91	0/0:4,0:4:12:0,12,123	0/0:2,0:2:6:0,6,61	0/0:4,0:4:12:0,12,126	0/0:2,0:2:6:0,6,67	0/0:3,0:3:6:0,6,74	0/0:10,0:10:30:0,30,306	0/0:2,0:2:6:0,6,65	0/0:1,0:1:3:0,3,33	0/0:1,0:1:3:0,3,33	0/0:1,0:1:3:0,3,32	0/0:5,0:5:15:0,15,150	0/0:7,0:7:21:0,21,227	1/1:0,3:3:9:95,9,0	1/1:0,1:1:3:32,3,0	1/1:0,2:2:6:62,6,0	0/0:5,0:5:15:0,15,160	0/0:3,0:3:9:0,9,86	0/0:4,0:4:12:0,12,117	0/0:2,0:2:6:0,6,62	0/0:5,0:5:12:0,12,133	0/0:1,0:1:3:0,3,30	./.:.:.:.:.	1/1:0,6:6:15:168,15,0	0/0:1,0:1:3:0,3,32	0/0:2,0:2:6:0,6,58	0/0:3,0:3:9:0,9,100	1/1:0,1:1:3:32,3,0	./.:.:.:.:.	0/0:7,0:7:21:0,21,229	1/1:0,4:4:12:121,12,0	0/0:6,0:6:18:0,18,188	1/1:0,2:2:6:61,6,0	0/0:4,0:4:12:0,12,130	./.:.:.:.:.	0/0:3,0:3:9:0,9,94	0/0:4,0:4:12:0,12,123	./.:.:.:.:.	0/0:2,0:2:6:0,6,59	0/0:2,0:2:6:0,6,57	0/0:12,0:12:36:0,36,367	0/0:5,0:5:15:0,15,156	0/0:2,0:2:6:0,6,61	0/0:1,0:1:3:0,3,29	0/0:13,1:14:8:0,8,389	0/0:2,0:2:6:0,6,66	0/0:2,0:2:6:0,6,62	0/1:1,2:3:21:56,0,21	./.:.:.:.:.	0/0:3,0:3:9:0,9,93	0/0:3,0:3:9:0,9,97	0/0:5,0:5:15:0,15,156	0/0:3,0:3:9:0,9,97	0/0:6,0:6:18:0,18,186	0/0:3,0:3:9:0,9,94	0/0:3,0:3:9:0,9,98	0/0:8,0:8:24:0,24,241	0/0:3,0:3:9:0,9,94	0/0:4,0:4:12:0,12,124	0/0:4,0:4:12:0,12,127	1/1:0,3:3:9:89,9,0	0/0:5,0:5:12:0,12,135	0/0:2,0:2:6:0,6,61	0/0:3,0:3:9:0,9,96	0/0:8,0:8:24:0,24,243	0/0:4,0:4:12:0,12,118	0/0:5,0:5:15:0,15,160	1/1:0,2:2:6:63,6,0	1/1:0,5:5:15:157,15,0	0/0:4,0:4:12:0,12,131	1/1:0,5:5:15:149,15,0	1/1:0,5:5:15:152,15,0	0/0:2,0:2:6:0,6,63	0/0:4,0:4:6:0,6,89	0/0:4,0:4:6:0,6,89	0/0:4,0:4:6:0,6,89	0/0:6,0:6:9:0,9,134	./.:.:.:.:.	0/0:4,0:4:6:0,6,89	0/0:2,0:2:3:0,3,45	0/0:23,0:23:69:0,69,759
chr0	47180240	.	G	T	192.86	.	AC=12;AF=0.063;AN=192;BaseQRankSum=-1.363;DP=484;Dels=0.00;FS=0.000;HaplotypeScore=0.0432;InbreedingCoeff=0.1954;MLEAC=7;MLEAF=0.036;MQ=27.98;MQ0=48;MQRankSum=1.459;QD=12.86;ReadPosRankSum=1.007	GT:AD:DP:GQ:PL	0/0:40,0:40:45:0,45,482	0/0:5,0:5:6:0,6,61	0/0:7,0:7:9:0,9,94	0/0:10,0:10:21:0,21,214	0/0:6,0:6:15:0,15,153	0/0:8,0:8:6:0,6,56	0/0:9,0:9:12:0,12,117	0/0:3,0:3:3:0,3,32	0/0:1,0:1:3:0,3,25	0/0:6,0:6:6:0,6,62	0/0:3,0:3:3:0,3,25	0/0:9,0:9:15:0,15,162	0/0:4,0:4:6:0,6,65	./.:.:.:.:.	0/0:7,0:7:9:0,9,97	0/0:12,0:12:21:0,21,220	0/0:11,0:11:15:0,15,163	0/0:1,0:1:3:0,3,31	0/0:7,0:7:9:0,9,95	./.:.:.:.:.	0/0:5,0:5:6:0,6,57	0/0:2,0:2:6:0,6,65	1/1:0,7:7:12:125,12,0	0/0:11,0:11:21:0,21,221	0/0:4,0:4:3:0,3,30	0/0:6,0:6:12:0,12,119	./.:.:.:.:.	0/0:5,0:5:3:0,3,32	./.:.:.:.:.	0/0:8,0:8:9:0,9,96	0/0:4,0:4:9:0,9,95	0/0:2,0:2:3:0,3,27	0/0:9,0:9:15:0,15,158	./.:.:.:.:.	0/0:4,0:4:6:0,6,62	./.:.:.:.:.	0/0:5,0:5:6:0,6,63	0/0:7,0:7:15:0,15,147	0/0:7,0:7:15:0,15,158	./.:.:.:.:.	0/0:3,0:3:3:0,3,32	0/0:6,0:6:3:0,3,32	0/0:5,0:5:9:0,9,97	0/0:9,0:9:18:0,18,186	0/0:13,0:13:12:0,12,125	0/0:12,0:12:18:0,18,190	0/0:2,0:2:3:0,3,32	./.:.:.:.:.	./.:.:.:.:.	0/0:2,0:2:6:0,6,65	./.:.:.:.:.	./.:.:.:.:.	0/0:1,0:1:3:0,3,32	0/0:2,0:2:6:0,6,61	./.:.:.:.:.	0/0:3,0:3:6:0,6,64	./.:.:.:.:.	0/0:2,0:2:3:0,3,33	0/0:1,0:1:3:0,3,32	0/0:4,0:5:3:0,3,29	0/0:2,0:2:6:0,6,56	0/0:1,0:1:3:0,3,32	0/0:2,0:2:6:0,6,63	0/0:5,0:5:12:0,12,118	0/0:2,0:2:6:0,6,63	./.:.:.:.:.	./.:.:.:.:.	./.:.:.:.:.	./.:.:.:.:.	0/0:2,0:2:3:0,3,31	0/0:1,0:1:3:0,3,31	0/0:2,0:2:6:0,6,61	./.:.:.:.:.	0/0:7,0:7:9:0,9,92	./.:.:.:.:.	0/0:1,0:1:3:0,3,31	0/0:3,0:3:9:0,9,92	1/1:0,2:2:6:61,6,0	./.:.:.:.:.	0/0:3,0:3:9:0,9,95	0/0:1,0:1:3:0,3,32	0/0:1,0:1:3:0,3,32	0/0:5,0:5:9:0,9,93	0/0:3,0:3:3:0,3,31	0/0:3,0:3:6:0,6,59	0/0:6,0:6:15:0,15,158	0/0:1,0:1:3:0,3,32	0/0:10,0:10:15:0,15,156	./.:.:.:.:.	0/0:2,0:2:3:0,3,32	./.:.:.:.:.	0/0:2,0:2:6:0,6,61	./.:.:.:.:.	./.:.:.:.:.	./.:.:.:.:.	0/0:1,0:1:3:0,3,32	0/0:3,0:3:6:0,6,67	0/0:1,0:1:3:0,3,29	./.:.:.:.:.	0/0:2,0:2:6:0,6,61	0/0:2,0:2:3:0,3,29	./.:.:.:.:.	0/0:1,0:1:3:0,3,32	./.:.:.:.:.	./.:.:.:.:.	1/1:0,2:2:3:33,3,0	0/0:4,0:4:3:0,3,32	0/0:6,0:6:12:0,12,120	0/0:3,0:3:6:0,6,58	0/0:3,0:3:6:0,6,63	0/0:2,0:2:3:0,3,32	0/0:3,0:3:6:0,6,59	0/0:5,0:5:9:0,9,92	./.:.:.:.:.	./.:.:.:.:.	./.:.:.:.:.	./.:.:.:.:.	0/0:4,0:4:3:0,3,31	./.:.:.:.:.	1/1:0,1:1:3:31,3,0	./.:.:.:.:.	0/0:2,0:2:6:0,6,63	1/1:0,1:1:3:31,3,0	./.:.:.:.:.	0/0:3,0:3:3:0,3,32	1/1:0,2:2:6:61,6,0	0/0:3,0:3:9:0,9,97	0/0:2,0:2:3:0,3,31	0/0:1,0:1:3:0,3,33	./.:.:.:.:.	./.:.:.:.:.	0/0:2,0:2:3:0,3,45	./.:.:.:.:.	./.:.:.:.:.	0/0:2,0:2:3:0,3,45	./.:.:.:.:.	0/0:21,0:21:18:0,18,211
chr0	47181838	.	G	A	3575.62	.	AC=38;AF=0.146;AN=260;BaseQRankSum=2.923;DP=984;Dels=0.00;FS=7.425;HaplotypeScore=0.2096;InbreedingCoeff=0.6285;MLEAC=32;MLEAF=0.123;MQ=51.18;MQ0=11;MQRankSum=0.579;QD=24.32;ReadPosRankSum=-0.100	GT:AD:DP:GQ:PL	0/0:54,0:54:99:0,153,1596	0/0:24,0:24:60:0,60,625	0/0:25,0:25:63:0,63,678	0/0:49,0:50:99:0,141,1429	0/0:8,0:8:24:0,24,230	0/0:8,0:8:24:0,24,242	0/0:15,0:15:42:0,42,444	0/0:5,0:5:9:0,9,95	0/0:4,0:4:12:0,12,125	0/0:16,0:16:48:0,48,480	0/0:5,0:5:12:0,12,126	0/0:22,0:22:60:0,60,617	0/0:16,0:16:42:0,42,450	0/0:2,0:2:6:0,6,61	0/0:13,0:13:39:0,39,400	1/1:0,27:27:72:770,72,0	0/0:21,1:22:35:0,35,606	0/0:5,0:5:12:0,12,126	0/0:9,0:9:27:0,27,272	0/0:6,0:6:15:0,15,165	0/0:6,0:6:15:0,15,164	1/1:0,8:8:24:243,24,0	0/0:12,0:12:30:0,30,304	0/0:15,0:16:45:0,45,449	0/0:3,0:3:9:0,9,98	0/0:19,0:19:48:0,48,485	0/0:18,0:18:54:0,54,529	1/1:0,5:5:15:162,15,0	0/0:2,0:2:6:0,6,68	1/1:1,12:13:5:322,5,0	0/0:5,0:5:12:0,12,111	0/0:4,0:4:12:0,12,122	0/0:12,0:12:36:0,36,350	0/1:1,3:4:20:84,0,20	0/0:15,0:15:45:0,45,451	0/0:6,0:6:18:0,18,189	0/0:21,0:21:54:0,54,539	0/0:6,0:6:15:0,15,147	0/0:13,0:13:36:0,36,369	0/0:3,0:3:9:0,9,90	0/0:5,0:5:15:0,15,164	0/1:2,18:20:8:470,0,8	0/0:16,0:16:45:0,45,446	0/0:24,0:24:72:0,72,713	1/1:1,22:23:33:612,33,0	0/0:21,0:21:57:0,57,596	0/0:7,0:7:21:0,21,206	0/0:4,0:4:9:0,9,99	0/0:1,0:1:3:0,3,30	0/0:6,0:6:12:0,12,121	0/0:3,0:3:9:0,9,86	0/0:4,0:4:6:0,6,89	0/0:3,0:3:9:0,9,94	0/0:8,0:8:24:0,24,237	0/0:5,0:5:15:0,15,147	0/0:2,0:2:3:0,3,32	0/0:8,0:8:21:0,21,219	0/0:6,0:6:18:0,18,182	0/0:1,0:1:3:0,3,31	0/0:8,0:8:24:0,24,234	0/0:3,0:3:9:0,9,90	0/0:2,0:2:6:0,6,57	0/0:5,0:5:15:0,15,143	0/0:2,0:2:6:0,6,59	0/0:6,0:6:18:0,18,182	0/0:3,0:3:9:0,9,94	0/0:7,0:7:18:0,18,196	0/0:1,0:1:3:0,3,29	0/0:3,0:3:6:0,6,64	1/1:1,4:5:12:120,12,0	./.:.:.:.:.	1/1:0,4:4:9:106,9,0	0/0:1,0:1:3:0,3,30	0/0:4,0:4:9:0,9,86	0/0:4,0:4:12:0,12,120	0/0:1,0:1:3:0,3,29	0/0:1,0:1:3:0,3,30	./.:.:.:.:.	0/0:2,0:2:6:0,6,55	1/1:0,4:4:6:89,6,0	0/0:4,0:4:12:0,12,121	./.:.:.:.:.	0/0:2,0:2:6:0,6,67	1/1:0,1:1:3:32,3,0	1/1:0,3:3:9:89,9,0	0/0:4,0:4:9:0,9,86	1/1:0,3:3:9:95,9,0	0/0:3,0:3:9:0,9,87	1/1:0,3:3:9:95,9,0	0/0:4,0:4:12:0,12,118	1/1:0,7:7:21:214,21,0	0/0:4,0:4:9:0,9,91	0/0:2,0:2:6:0,6,60	1/1:0,2:2:6:63,6,0	0/0:2,0:2:6:0,6,59	0/0:1,0:1:3:0,3,32	0/0:7,0:7:18:0,18,180	0/0:1,0:1:3:0,3,31	./.:.:.:.:.	0/0:2,0:2:3:0,3,32	0/0:4,0:4:12:0,12,130	./.:.:.:.:.	0/0:4,0:4:12:0,12,115	0/0:2,0:2:6:0,6,59	0/0:3,0:3:9:0,9,92	0/0:7,0:7:21:0,21,219	0/0:8,0:8:24:0,24,237	0/0:10,0:10:24:0,24,245	0/0:3,0:3:9:0,9,103	0/0:6,0:6:12:0,12,117	0/0:2,0:2:6:0,6,61	0/0:3,0:3:9:0,9,103	0/0:4,0:4:12:0,12,118	0/0:7,0:7:21:0,21,203	0/0:5,0:5:15:0,15,150	0/0:2,0:2:6:0,6,62	1/1:0,4:4:12:124,12,0	0/0:8,0:8:24:0,24,239	0/0:4,0:4:12:0,12,122	0/0:2,0:2:6:0,6,57	0/0:4,0:4:12:0,12,125	0/0:5,0:5:15:0,15,146	0/0:10,0:10:24:0,24,240	./.:.:.:.:.	1/1:0,5:5:9:94,9,0	0/0:4,0:4:12:0,12,120	1/1:0,2:2:6:62,6,0	1/1:0,4:4:12:121,12,0	0/0:3,0:3:9:0,9,92	0/0:2,0:2:3:0,3,45	0/0:6,0:6:9:0,9,134	./.:.:.:.:.	0/0:4,0:5:6:0,6,89	0/0:5,0:5:9:0,9,98	0/0:2,0:2:3:0,3,45	0/0:7,0:7:15:0,15,179	0/0:17,0:17:45:0,45,473
chr0	47182226	.	G	T	697.85	.	AC=24;AF=0.117;AN=206;BaseQRankSum=-1.494;DP=636;Dels=0.00;FS=25.310;HaplotypeScore=0.0751;InbreedingCoeff=0.2686;MLEAC=21;MLEAF=0.102;MQ=25.17;MQ0=54;MQRankSum=-0.514;QD=11.26;ReadPosRankSum=-1.661	GT:AD:DP:GQ:PL	0/0:44,0:44:48:0,48,490	0/0:16,0:16:24:0,24,262	0/0:13,0:13:18:0,18,188	0/0:23,0:23:48:0,48,496	0/1:2,6:8:45:100,0,45	1/1:3,3:6:9:94,9,0	0/0:11,0:11:21:0,21,222	0/0:4,0:4:6:0,6,67	0/0:2,0:2:3:0,3,29	0/0:7,0:7:6:0,6,61	./.:.:.:.:.	0/0:18,0:18:12:0,12,126	0/0:10,0:10:15:0,15,155	./.:.:.:.:.	0/0:7,0:7:21:0,21,222	0/0:9,0:9:12:0,12,122	0/0:21,0:21:27:0,27,278	./.:.:.:.:.	0/0:11,0:11:9:0,9,94	./.:.:.:.:.	./.:.:.:.:.	0/0:9,0:9:12:0,12,122	0/0:9,0:9:15:0,15,162	1/1:5,5:10:15:148,15,0	0/0:1,0:1:3:0,3,33	0/0:14,0:14:21:0,21,220	0/0:10,0:10:15:0,15,157	./.:.:.:.:.	./.:.:.:.:.	0/0:10,0:10:6:0,6,63	0/0:3,0:3:6:0,6,63	0/0:3,0:3:6:0,6,63	0/0:13,0:13:21:0,21,224	0/0:1,0:1:3:0,3,28	0/0:11,0:11:21:0,21,216	0/0:3,0:3:6:0,6,61	0/0:12,0:12:15:0,15,158	0/0:9,0:9:15:0,15,158	0/0:10,0:10:12:0,12,122	0/0:2,0:2:3:0,3,28	./.:.:.:.:.	0/0:11,0:11:6:0,6,61	0/0:15,0:16:24:0,24,245	0/1:5,1:6:24:24,0,26	0/0:7,0:7:15:0,15,153	0/0:6,0:6:12:0,12,126	0/0:7,0:7:12:0,12,122	0/1:1,2:3:19:56,0,19	0/0:1,0:1:3:0,3,32	./.:.:.:.:.	0/0:3,0:3:6:0,6,61	0/0:1,0:1:3:0,3,32	0/0:2,0:2:3:0,3,32	0/0:1,0:1:3:0,3,31	1/1:0,1:1:3:33,3,0	1/1:1,1:2:3:32,3,0	1/1:0,4:4:12:118,12,0	0/1:3,2:5:23:53,0,23	./.:.:.:.:.	0/0:1,1:2:3:0,3,31	0/0:3,0:3:3:0,3,31	0/0:2,0:2:3:0,3,30	0/0:4,0:4:12:0,12,126	0/0:4,0:4:3:0,3,32	0/0:1,1:2:3:0,3,31	./.:.:.:.:.	1/1:1,2:3:6:61,6,0	0/0:3,0:3:6:0,6,65	./.:.:.:.:.	./.:.:.:.:.	./.:.:.:.:.	0/0:1,0:1:3:0,3,34	1/1:1,1:2:3:31,3,0	0/0:2,0:2:3:0,3,32	0/0:5,0:5:15:0,15,153	0/0:2,0:2:6:0,6,63	./.:.:.:.:.	./.:.:.:.:.	0/0:1,0:1:3:0,3,32	0/0:6,0:6:6:0,6,61	0/0:1,0:1:3:0,3,31	./.:.:.:.:.	1/1:0,2:2:6:61,6,0	0/0:2,0:2:6:0,6,61	0/0:3,0:3:9:0,9,93	./.:.:.:.:.	0/0:2,0:2:6:0,6,62	0/0:3,0:3:3:0,3,32	0/0:4,0:4:12:0,12,122	0/0:3,0:3:6:0,6,66	0/0:1,0:1:3:0,3,32	./.:.:.:.:.	./.:.:.:.:.	0/0:1,0:1:3:0,3,32	0/0:1,0:1:3:0,3,32	./.:.:.:.:.	./.:.:.:.:.	./.:.:.:.:.	./.:.:.:.:.	0/0:3,0:3:6:0,6,62	0/0:3,0:3:3:0,3,32	./.:.:.:.:.	0/0:1,0:1:3:0,3,31	0/0:3,0:3:6:0,6,62	0/0:1,0:1:3:0,3,33	0/0:4,0:4:12:0,12,122	0/0:2,0:2:3:0,3,28	1/1:0,5:5:6:57,6,0	0/0:2,0:2:3:0,3,27	0/0:2,0:2:6:0,6,65	0/0:5,0:5:3:0,3,32	0/0:2,0:2:3:0,3,27	0/0:9,0:9:3:0,3,30	0/0:5,0:5:9:0,9,93	0/0:2,0:2:3:0,3,32	0/0:1,0:1:3:0,3,22	./.:.:.:.:.	1/1:0,5:5:6:59,6,0	0/0:2,0:2:6:0,6,61	./.:.:.:.:.	0/0:4,0:4:6:0,6,68	0/0:2,0:2:3:0,3,32	0/0:1,0:1:3:0,3,32	0/0:3,0:3:6:0,6,63	0/0:5,0:5:12:0,12,126	0/0:3,0:3:6:0,6,65	0/0:2,0:2:3:0,3,33	0/0:5,0:5:6:0,6,62	./.:.:.:.:.	./.:.:.:.:.	./.:.:.:.:.	./.:.:.:.:.	./.:.:.:.:.	./.:.:.:.:.	./.:.:.:.:.	0/0:1,0:1:3:0,3,31	0/0:32,0:32:42:0,42,445
chr0	47184387	.	G	T	16843.8	.	AC=109;AF=0.416;AN=262;BaseQRankSum=3.254;DP=1249;Dels=0.00;FS=5.995;HaplotypeScore=0.1741;InbreedingCoeff=0.7422;MLEAC=109;MLEAF=0.416;MQ=57.99;MQ0=0;MQRankSum=3.725;QD=26.95;ReadPosRankSum=1.158	GT:AD:DP:GQ:PL	1/1:0,90:90:99:2877,271,0	1/1:0,21:21:60:643,60,0	1/1:2,25:27:46:731,46,0	1/1:3,57:60:99:1708,132,0	0/0:13,0:13:33:0,33,353	0/0:22,0:22:60:0,60,650	0/0:24,0:24:69:0,69,735	1/1:0,5:5:15:167,15,0	1/1:0,6:6:18:182,18,0	1/1:1,27:28:52:776,52,0	1/1:0,4:4:12:126,12,0	1/1:0,14:14:42:441,42,0	1/1:0,17:17:48:523,48,0	0/0:1,0:1:3:0,3,31	1/1:0,14:14:42:428,42,0	0/0:33,0:33:93:0,93,982	1/1:0,9:9:27:283,27,0	0/1:1,2:3:22:54,0,22	1/1:0,16:16:39:448,39,0	0/0:9,0:9:27:0,27,287	1/1:0,8:8:24:264,24,0	0/0:21,0:21:51:0,51,581	1/1:0,13:13:33:386,33,0	0/0:22,0:22:54:0,54,610	0/0:7,0:7:18:0,18,195	0/1:11,17:28:99:437,0,271	0/0:25,0:25:72:0,72,761	0/0:3,0:3:9:0,9,97	0/1:5,1:6:15:15,0,143	0/0:23,0:23:63:0,63,690	1/1:0,9:9:27:292,27,0	0/1:1,2:3:26:56,0,26	0/0:25,0:25:75:0,75,794	0/0:5,0:5:15:0,15,157	1/1:1,14:15:7:376,7,0	0/0:6,0:6:15:0,15,156	1/1:0,17:17:48:517,48,0	1/1:0,12:12:36:373,36,0	1/1:1,18:19:31:542,31,0	0/0:3,0:3:9:0,9,98	1/1:0,10:10:30:330,30,0	0/0:19,0:19:48:0,48,543	1/1:0,18:18:48:526,48,0	0/0:27,0:27:66:0,66,762	0/0:16,0:16:33:0,33,403	0/0:38,0:38:99:0,111,1160	1/1:0,7:7:18:190,18,0	0/1:7,1:8:7:7,0,200	./.:.:.:.:.	1/1:0,4:4:9:108,9,0	./.:.:.:.:.	./.:.:.:.:.	1/1:0,6:6:18:184,18,0	0/0:4,0:4:12:0,12,119	0/0:8,0:8:24:0,24,243	0/0:5,0:5:15:0,15,153	0/0:9,0:9:27:0,27,276	0/0:5,0:5:12:0,12,140	1/1:0,5:5:12:136,12,0	0/0:10,0:10:27:0,27,288	1/1:0,3:3:9:95,9,0	0/0:4,0:4:12:0,12,123	1/1:0,10:10:30:306,30,0	0/0:8,0:8:15:0,15,181	0/0:4,0:4:12:0,12,126	1/1:0,6:6:15:169,15,0	0/0:2,0:2:6:0,6,60	0/0:9,0:9:27:0,27,274	0/0:4,0:4:12:0,12,126	0/0:5,0:5:12:0,12,125	0/0:1,0:1:3:0,3,32	0/0:2,0:2:6:0,6,63	0/0:1,0:1:3:0,3,33	1/1:0,2:2:6:62,6,0	1/1:0,6:6:18:187,18,0	1/1:0,5:5:15:159,15,0	0/0:4,0:4:12:0,12,122	1/1:0,1:1:3:31,3,0	1/1:0,1:1:3:33,3,0	0/0:4,0:4:12:0,12,126	1/1:0,6:6:18:189,18,0	0/0:5,0:5:12:0,12,137	0/0:8,0:8:24:0,24,256	0/0:9,0:9:21:0,21,250	0/0:2,0:2:3:0,3,32	0/0:4,0:4:12:0,12,122	0/0:1,0:1:3:0,3,32	0/0:7,0:7:21:0,21,219	0/0:4,0:4:9:0,9,88	1/1:0,9:9:27:286,27,0	0/0:4,0:4:12:0,12,121	1/1:0,5:5:12:144,12,0	0/0:2,0:2:6:0,6,62	0/0:2,0:2:6:0,6,60	1/1:0,6:6:18:185,18,0	1/1:0,2:2:6:64,6,0	0/1:4,1:5:20:20,0,80	./.:.:.:.:.	0/0:5,0:5:12:0,12,135	0/0:1,0:1:3:0,3,31	0/0:12,0:12:33:0,33,349	0/0:3,0:3:9:0,9,94	0/1:2,2:4:51:51,0,51	0/0:8,0:8:15:0,15,195	1/1:0,4:4:12:127,12,0	1/1:0,4:4:9:111,9,0	0/0:6,0:6:18:0,18,195	0/0:12,0:12:36:0,36,367	0/0:1,0:1:3:0,3,32	0/0:9,0:9:27:0,27,276	0/0:5,0:5:15:0,15,147	0/0:1,0:1:3:0,3,31	1/1:1,12:13:4:298,4,0	./.:.:.:.:.	1/1:0,3:3:9:94,9,0	0/0:5,0:5:15:0,15,150	0/0:3,0:3:9:0,9,90	0/0:4,0:4:12:0,12,124	1/1:0,2:2:6:61,6,0	1/1:0,3:3:9:93,9,0	1/1:0,5:5:15:158,15,0	0/0:4,0:4:12:0,12,134	1/1:0,2:2:6:66,6,0	0/0:4,0:4:12:0,12,125	0/0:6,0:6:15:0,15,150	1/1:0,5:5:15:161,15,0	0/0:2,0:2:6:0,6,59	0/0:3,0:3:9:0,9,92	0/0:6,0:6:18:0,18,185	0/0:2,0:2:3:0,3,45	./.:.:.:.:.	0/0:4,0:4:9:0,9,108	0/0:10,0:10:15:0,15,223	1/1:0,6:6:15:154,15,0	1/1:0,2:3:3:45,3,0	1/1:0,2:2:3:45,3,0	0/0:29,0:29:87:0,87,932
chr0	47186207	.	T	A	3727.49	.	AC=50;AF=0.194;AN=258;BaseQRankSum=-3.077;DP=894;Dels=0.00;FS=3.800;HaplotypeScore=0.0462;InbreedingCoeff=0.6709;MLEAC=45;MLEAF=0.174;MQ=59.74;MQ0=1;MQRankSum=-0.986;QD=24.36;ReadPosRankSum=-0.574	GT:AD:DP:GQ:PL	0/0:63,0:63:99:0,189,1988	0/0:21,0:21:63:0,63,639	0/0:11,0:11:27:0,27,307	0/0:38,0:38:99:0,114,1162	1/1:0,14:14:33:382,33,0	1/1:0,4:4:12:125,12,0	0/0:5,0:5:15:0,15,161	0/0:3,0:3:9:0,9,97	0/0:3,0:3:9:0,9,91	0/0:20,0:20:54:0,54,588	0/0:2,0:2:6:0,6,65	0/0:24,0:24:66:0,66,703	0/0:8,0:8:24:0,24,241	./.:.:.:.:.	0/0:22,0:22:51:0,51,590	0/0:16,0:16:39:0,39,447	0/0:13,0:13:33:0,33,355	0/0:4,0:4:12:0,12,126	0/0:2,0:2:6:0,6,60	1/1:0,5:5:9:119,9,0	0/0:4,0:4:12:0,12,130	0/0:18,0:18:42:0,42,490	0/0:22,0:22:57:0,57,634	1/1:0,23:23:57:639,57,0	0/0:4,0:4:12:0,12,125	0/0:14,0:14:39:0,39,424	0/0:11,0:11:30:0,30,312	0/0:4,0:4:12:0,12,127	0/0:3,0:3:9:0,9,95	0/0:10,0:10:30:0,30,308	0/0:3,0:3:9:0,9,97	0/0:2,0:2:6:0,6,64	0/0:6,0:6:15:0,15,167	0/0:4,0:4:12:0,12,126	0/0:10,0:10:24:0,24,277	./.:.:.:.:.	0/0:16,0:16:45:0,45,484	0/0:7,0:7:18:0,18,198	0/0:11,0:11:30:0,30,329	0/0:1,0:1:3:0,3,32	0/0:2,0:2:6:0,6,61	0/0:13,0:13:33:0,33,375	0/0:12,0:12:27:0,27,321	1/1:0,24:24:60:654,60,0	0/0:17,0:17:42:0,42,478	0/0:18,0:18:45:0,45,509	0/0:8,0:8:24:0,24,246	0/1:1,2:3:25:52,0,25	0/0:4,0:4:9:0,9,106	0/0:7,0:7:18:0,18,202	0/0:2,0:2:6:0,6,64	./.:.:.:.:.	0/0:7,0:7:21:0,21,219	0/0:1,0:1:3:0,3,32	1/1:0,2:2:6:57,6,0	./.:.:.:.:.	1/1:0,5:5:15:147,15,0	1/1:0,8:8:24:245,24,0	0/0:1,0:1:3:0,3,30	1/1:0,4:4:9:92,9,0	0/0:2,0:2:6:0,6,61	0/0:2,0:2:6:0,6,63	0/0:6,0:6:18:0,18,186	0/0:6,0:6:18:0,18,184	1/1:0,3:3:9:92,9,0	0/0:3,0:3:9:0,9,92	1/1:0,5:5:15:146,15,0	0/0:8,0:8:24:0,24,247	0/0:3,0:3:6:0,6,75	0/0:2,0:2:6:0,6,59	0/0:1,0:1:3:0,3,31	0/0:4,0:4:12:0,12,123	1/1:0,8:8:24:251,24,0	0/1:4,1:5:19:19,0,106	0/0:3,0:3:9:0,9,96	0/0:3,0:3:9:0,9,93	1/1:0,1:1:3:31,3,0	./.:.:.:.:.	0/0:3,0:3:9:0,9,96	0/0:3,0:3:6:0,6,76	0/0:6,0:6:18:0,18,185	1/1:0,3:3:9:87,9,0	1/1:0,3:3:9:94,9,0	0/0:4,0:4:12:0,12,126	0/0:2,0:2:6:0,6,62	0/0:2,0:2:6:0,6,58	0/0:7,0:7:18:0,18,199	1/1:0,2:2:6:61,6,0	0/0:3,0:3:9:0,9,92	0/0:3,0:3:9:0,9,94	0/0:5,0:5:15:0,15,155	0/0:3,0:3:9:0,9,92	0/0:2,0:2:6:0,6,61	0/0:2,0:2:6:0,6,61	0/0:3,0:3:9:0,9,92	0/0:2,0:2:6:0,6,63	0/0:5,0:5:15:0,15,155	0/0:4,0:4:12:0,12,122	0/0:6,0:6:18:0,18,181	0/0:2,0:2:6:0,6,65	0/0:5,0:5:15:0,15,152	./.:.:.:.:.	0/0:1,0:1:3:0,3,32	0/0:3,0:3:6:0,6,77	./.:.:.:.:.	0/0:7,0:7:21:0,21,214	1/1:0,4:4:12:124,12,0	1/1:0,9:9:21:241,21,0	0/0:2,0:2:3:0,3,31	0/0:2,0:2:6:0,6,61	0/0:4,0:4:12:0,12,121	0/0:2,0:2:3:0,3,32	0/0:12,0:12:36:0,36,367	0/0:5,0:5:15:0,15,149	0/0:7,0:7:15:0,15,181	1/1:0,1:1:3:31,3,0	0/0:7,0:7:21:0,21,218	1/1:0,2:2:6:63,6,0	0/0:5,0:5:15:0,15,156	0/0:1,0:1:3:0,3,32	0/0:5,0:5:15:0,15,152	1/1:0,5:5:15:155,15,0	0/0:6,0:6:15:0,15,167	0/0:3,0:3:9:0,9,97	0/0:1,0:1:3:0,3,31	0/0:4,0:4:12:0,12,119	0/0:7,0:7:21:0,21,222	0/0:6,0:6:18:0,18,186	1/1:0,2:2:6:60,6,0	1/1:0,4:4:12:118,12,0	./.:.:.:.:.	0/0:2,0:2:3:0,3,44	1/1:0,4:4:9:108,9,0	0/0:4,0:4:9:0,9,106	0/0:2,0:2:3:0,3,45	0/0:2,0:2:3:0,3,45	0/0:29,0:29:87:0,87,970
chr0	47187011	.	A	T	4136	.	AC=43;AF=0.160;AN=268;BaseQRankSum=-3.746;DP=979;Dels=0.00;FS=1.496;HaplotypeScore=0.1239;InbreedingCoeff=0.6545;MLEAC=38;MLEAF=0.142;MQ=59.81;MQ0=1;MQRankSum=2.948;QD=26.18;ReadPosRankSum=-0.168	GT:AD:DP:GQ:PL	0/0:66,0:66:99:0,198,2082	0/0:25,0:25:66:0,66,716	0/0:18,0:18:54:0,54,559	0/0:45,0:45:99:0,135,1368	0/0:16,0:16:45:0,45,483	0/0:16,0:16:45:0,45,474	0/0:19,0:19:57:0,57,556	0/0:4,0:4:12:0,12,133	0/0:5,0:5:15:0,15,159	0/0:14,0:14:42:0,42,442	0/0:2,0:2:6:0,6,63	0/0:15,0:15:45:0,45,449	0/0:9,0:9:27:0,27,281	./.:.:.:.:.	0/0:18,0:18:51:0,51,543	1/1:0,14:14:42:415,42,0	0/0:21,0:22:60:0,60,629	0/0:3,0:3:9:0,9,96	0/0:3,0:3:9:0,9,92	0/0:8,0:8:24:0,24,232	0/0:5,0:5:15:0,15,155	1/1:0,27:27:75:780,75,0	0/0:15,0:15:42:0,42,446	0/0:23,0:23:69:0,69,702	0/0:7,0:7:21:0,21,214	0/0:19,0:19:57:0,57,577	0/0:15,0:15:42:0,42,440	1/1:0,2:2:6:63,6,0	0/0:4,0:4:12:0,12,123	1/1:0,22:22:57:602,57,0	0/0:5,0:5:15:0,15,162	0/0:5,0:5:15:0,15,160	0/0:16,0:16:48:0,48,493	1/1:0,3:3:9:97,9,0	0/0:12,0:12:36:0,36,370	0/0:3,0:3:9:0,9,96	0/0:14,0:14:36:0,36,392	0/0:9,0:9:24:0,24,241	0/0:12,0:12:36:0,36,366	0/0:4,0:4:12:0,12,123	0/0:5,0:5:15:0,15,160	1/1:0,20:20:54:583,54,0	0/0:13,0:13:39:0,39,387	0/0:22,0:24:57:0,57,624	1/1:0,21:21:63:630,63,0	0/0:21,0:21:57:0,57,596	0/0:7,0:7:21:0,21,219	0/0:2,0:2:6:0,6,59	0/1:2,1:3:22:22,0,52	0/0:2,0:2:3:0,3,45	0/0:3,0:3:9:0,9,89	0/0:1,0:1:3:0,3,32	0/0:5,0:5:15:0,15,156	0/0:4,0:4:12:0,12,124	0/0:6,0:6:18:0,18,184	0/0:6,0:6:18:0,18,184	0/0:4,0:4:12:0,12,128	0/0:6,0:6:18:0,18,182	0/0:3,0:3:9:0,9,95	0/0:3,0:3:9:0,9,93	0/0:2,0:2:3:0,3,45	0/0:1,0:1:3:0,3,32	0/0:5,0:5:15:0,15,158	0/0:2,0:2:6:0,6,61	0/0:2,0:2:6:0,6,65	0/0:3,0:3:9:0,9,94	0/0:5,0:5:15:0,15,153	0/0:4,0:4:12:0,12,127	0/0:2,0:2:6:0,6,59	1/1:0,3:3:9:92,9,0	0/0:1,0:1:3:0,3,30	0/0:2,0:2:6:0,6,61	0/0:3,0:3:9:0,9,86	0/0:2,0:2:6:0,6,60	0/0:6,0:6:12:0,12,151	0/0:1,0:1:3:0,3,32	0/0:2,0:2:6:0,6,60	0/0:1,0:1:3:0,3,32	0/0:2,0:2:6:0,6,59	1/1:0,4:4:9:105,9,0	0/0:3,0:3:9:0,9,94	0/0:1,0:1:3:0,3,31	0/0:4,0:4:12:0,12,129	1/1:0,2:2:6:62,6,0	1/1:0,1:1:3:32,3,0	0/0:4,0:4:12:0,12,129	1/1:0,5:5:15:153,15,0	0/0:2,0:2:6:0,6,61	1/1:0,5:5:15:157,15,0	0/0:2,0:2:3:0,3,32	1/1:0,3:3:9:92,9,0	0/0:5,0:5:15:0,15,150	0/0:7,0:7:21:0,21,215	1/1:0,1:1:3:28,3,0	0/0:2,0:2:6:0,6,61	0/0:5,0:5:15:0,15,157	0/0:4,0:4:12:0,12,130	./.:.:.:.:.	0/0:1,0:1:3:0,3,32	0/0:2,0:2:6:0,6,62	0/0:4,0:4:12:0,12,123	0/0:2,0:2:6:0,6,61	0/0:5,0:5:15:0,15,153	1/1:0,5:5:15:152,15,0	0/0:1,0:1:3:0,3,30	0/0:7,0:7:18:0,18,199	0/0:8,0:8:24:0,24,261	0/0:6,0:6:18:0,18,185	0/0:4,0:4:12:0,12,129	0/0:2,0:2:6:0,6,59	0/0:5,0:5:15:0,15,148	0/0:4,0:4:12:0,12,130	0/0:10,0:10:30:0,30,303	0/0:4,0:4:12:0,12,122	0/0:3,0:3:9:0,9,96	0/0:6,0:6:15:0,15,169	1/1:0,1:1:3:30,3,0	0/0:3,0:3:9:0,9,95	0/0:4,0:4:12:0,12,123	0/0:2,0:2:6:0,6,61	0/0:4,0:4:9:0,9,107	0/0:4,0:4:12:0,12,126	0/0:4,0:4:12:0,12,120	1/1:0,2:2:6:61,6,0	1/1:0,6:6:18:179,18,0	0/0:1,0:1:3:0,3,31	1/1:0,3:3:9:91,9,0	1/1:0,5:5:15:141,15,0	0/0:3,0:3:9:0,9,92	0/0:2,0:2:3:0,3,45	./.:.:.:.:.	0/0:4,0:4:6:0,6,89	0/0:4,0:4:6:0,6,89	0/0:4,0:4:9:0,9,107	0/0:6,0:6:9:0,9,134	0/0:5,0:5:6:0,6,89	0/0:19,0:19:57:0,57,644
chr0	47187602	.	T	C	4380.91	.	AC=50;AF=0.194;AN=258;BaseQRankSum=4.335;DP=817;Dels=0.00;FS=6.444;HaplotypeScore=0.0281;InbreedingCoeff=0.6492;MLEAC=47;MLEAF=0.182;MQ=59.77;MQ0=1;MQRankSum=0.639;QD=27.38;ReadPosRankSum=-0.009	GT:AD:DP:GQ:PL	0/0:36,0:36:99:0,108,1111	0/0:16,0:16:48:0,48,487	0/0:4,0:4:12:0,12,121	0/0:36,0:36:99:0,108,1090	1/1:0,17:17:48:531,48,0	1/1:0,10:10:30:312,30,0	0/0:10,0:10:27:0,27,263	0/0:2,0:2:6:0,6,57	0/0:2,0:2:6:0,6,63	0/0:24,0:24:72:0,72,734	0/0:2,0:2:6:0,6,62	0/0:15,0:15:45:0,45,456	0/0:13,0:13:39:0,39,398	./.:.:.:.:.	0/0:15,0:15:45:0,45,458	0/0:8,0:8:21:0,21,230	0/0:18,0:18:48:0,48,518	0/0:1,0:1:3:0,3,32	0/0:1,0:1:3:0,3,32	1/1:0,2:2:6:66,6,0	0/0:2,0:2:6:0,6,61	0/0:3,0:3:6:0,6,74	0/0:13,0:13:36:0,36,390	1/1:0,26:26:78:830,78,0	./.:.:.:.:.	0/0:13,0:13:39:0,39,400	0/0:17,0:17:51:0,51,515	0/0:1,0:1:3:0,3,30	0/0:3,0:3:9:0,9,94	0/0:7,0:7:21:0,21,207	0/0:1,0:1:3:0,3,33	0/0:1,0:1:3:0,3,32	0/0:7,0:7:21:0,21,211	0/0:1,0:1:3:0,3,33	0/0:9,0:9:27:0,27,273	./.:.:.:.:.	0/0:17,0:17:51:0,51,521	0/0:9,0:9:27:0,27,273	0/0:6,0:6:18:0,18,181	0/0:4,0:4:12:0,12,125	0/0:6,0:6:18:0,18,189	0/0:14,0:14:42:0,42,438	0/0:20,0:20:51:0,51,567	1/1:0,18:18:48:543,48,0	0/0:21,0:21:63:0,63,637	0/0:10,0:10:30:0,30,304	0/0:8,0:8:24:0,24,239	0/1:1,3:4:19:88,0,19	0/0:2,0:2:6:0,6,60	0/0:4,0:4:12:0,12,120	0/0:3,0:3:9:0,9,97	./.:.:.:.:.	0/0:5,0:5:15:0,15,149	0/0:5,0:5:15:0,15,149	1/1:0,3:3:9:95,9,0	./.:.:.:.:.	1/1:0,7:7:21:224,21,0	1/1:0,6:6:18:191,18,0	0/0:1,0:1:3:0,3,32	1/1:0,3:3:9:97,9,0	0/0:1,0:1:3:0,3,30	0/0:2,0:2:6:0,6,60	0/0:11,0:11:33:0,33,333	0/0:2,0:2:6:0,6,61	1/1:0,5:5:15:161,15,0	0/0:7,0:7:21:0,21,216	1/1:0,3:3:9:93,9,0	0/0:7,0:7:21:0,21,214	0/0:3,0:3:9:0,9,95	0/0:5,0:5:15:0,15,153	0/0:4,0:4:12:0,12,122	0/0:5,0:5:15:0,15,154	1/1:0,2:2:6:59,6,0	0/1:2,3:5:44:80,0,44	0/0:5,0:5:15:0,15,153	0/0:1,0:1:3:0,3,31	1/1:0,4:4:12:127,12,0	0/0:3,0:3:9:0,9,92	0/0:2,0:2:6:0,6,63	0/0:7,0:7:21:0,21,215	0/0:1,0:1:3:0,3,31	1/1:0,2:2:6:61,6,0	1/1:0,1:1:3:32,3,0	0/0:4,0:4:12:0,12,126	0/0:1,0:1:3:0,3,30	0/0:3,0:3:9:0,9,92	0/0:3,0:3:9:0,9,95	1/1:0,1:1:3:35,3,0	0/0:7,0:7:21:0,21,211	0/0:4,0:4:12:0,12,122	0/0:2,0:2:6:0,6,59	0/0:5,0:5:15:0,15,153	0/0:6,0:6:18:0,18,184	0/0:3,0:3:9:0,9,92	0/0:4,0:4:12:0,12,121	0/0:3,0:3:9:0,9,89	0/0:2,0:2:6:0,6,57	0/0:2,0:2:6:0,6,61	0/0:2,0:2:6:0,6,65	0/0:2,0:2:6:0,6,61	0/0:2,0:2:6:0,6,59	0/0:1,0:1:3:0,3,32	0/0:3,0:3:9:0,9,92	0/0:3,0:3:9:0,9,91	./.:.:.:.:.	0/0:4,0:4:12:0,12,123	1/1:0,6:6:18:191,18,0	1/1:0,7:7:21:215,21,0	0/0:1,0:1:3:0,3,29	./.:.:.:.:.	0/0:2,0:2:6:0,6,61	0/0:1,0:1:3:0,3,29	0/0:6,0:6:18:0,18,177	0/0:4,0:4:12:0,12,122	0/0:6,0:6:18:0,18,185	1/1:0,3:3:9:97,9,0	0/0:5,0:5:15:0,15,155	1/1:0,4:4:12:126,12,0	0/0:1,0:1:3:0,3,29	0/0:5,0:5:15:0,15,153	0/0:4,0:4:12:0,12,125	1/1:0,8:8:24:254,24,0	0/0:9,0:9:27:0,27,271	0/0:4,0:4:12:0,12,121	0/0:6,0:6:18:0,18,184	0/0:4,0:4:12:0,12,120	0/0:5,0:5:15:0,15,157	0/0:1,0:1:3:0,3,32	1/1:0,3:3:9:95,9,0	1/1:0,4:4:9:110,9,0	./.:.:.:.:.	0/0:2,0:2:3:0,3,45	1/1:0,6:6:9:134,9,0	0/0:2,0:2:3:0,3,45	0/0:2,0:2:3:0,3,45	0/0:9,0:9:18:0,18,229	0/0:30,0:30:90:0,90,1001
chr0	47192048	.	G	A	2181.09	.	AC=20;AF=0.074;AN=270;BaseQRankSum=-4.764;DP=1214;Dels=0.00;FS=10.750;HaplotypeScore=0.2228;InbreedingCoeff=0.4724;MLEAC=18;MLEAF=0.067;MQ=56.19;MQ0=1;MQRankSum=0.580;QD=22.26;ReadPosRankSum=1.651	GT:AD:DP:GQ:PL	0/0:63,0:63:99:0,189,2025	0/0:20,0:20:60:0,60,646	0/0:25,0:25:66:0,66,737	0/0:59,0:59:99:0,177,1813	0/0:17,0:17:48:0,48,509	0/0:23,0:23:69:0,69,709	1/1:0,28:28:81:817,81,0	0/0:6,0:6:18:0,18,195	0/0:2,0:2:6:0,6,62	0/0:19,0:19:57:0,57,591	0/0:5,0:5:15:0,15,154	0/0:23,0:23:69:0,69,709	0/0:16,0:16:42:0,42,471	1/1:0,2:2:6:63,6,0	0/0:17,0:17:51:0,51,529	0/0:28,0:28:81:0,81,849	0/0:15,0:15:42:0,42,444	0/1:4,1:5:12:12,0,117	0/0:12,0:12:30:0,30,336	0/0:10,0:10:30:0,30,309	0/0:5,0:5:15:0,15,157	0/0:32,0:32:87:0,87,939	0/0:16,0:16:48:0,48,493	0/0:19,0:19:57:0,57,607	1/1:0,3:3:9:97,9,0	0/0:23,0:23:66:0,66,670	1/1:0,19:19:51:545,51,0	0/0:5,0:5:15:0,15,154	0/0:3,0:3:9:0,9,97	0/0:32,1:33:53:0,53,892	0/0:3,0:3:9:0,9,92	0/0:3,0:3:9:0,9,96	0/0:15,0:15:45:0,45,465	0/0:2,0:2:6:0,6,68	0/0:19,0:19:54:0,54,584	0/1:3,1:4:21:21,0,83	0/0:15,0:15:39:0,39,423	0/0:13,0:13:36:0,36,385	0/0:25,0:25:60:0,60,671	0/0:2,0:2:6:0,6,67	0/0:5,0:5:15:0,15,172	0/0:13,0:13:39:0,39,400	0/0:16,0:16:42:0,42,472	0/0:24,0:24:72:0,72,747	0/0:15,0:15:45:0,45,467	0/0:25,0:25:69:0,69,744	0/0:15,0:15:42:0,42,448	0/0:5,0:5:15:0,15,157	0/0:1,0:1:3:0,3,31	0/0:7,0:7:21:0,21,223	0/0:2,0:2:6:0,6,63	0/0:6,0:6:18:0,18,187	0/0:1,0:1:3:0,3,31	1/1:0,4:4:12:115,12,0	0/0:7,0:7:21:0,21,222	0/0:4,0:4:12:0,12,126	0/0:10,0:10:27:0,27,295	0/0:8,0:8:21:0,21,235	0/0:1,0:1:3:0,3,30	0/0:7,0:7:18:0,18,202	0/0:4,0:4:12:0,12,122	0/0:3,0:3:9:0,9,97	0/0:12,0:12:36:0,36,367	0/0:13,0:13:30:0,30,350	0/0:4,0:4:9:0,9,108	0/0:5,0:5:15:0,15,160	0/0:6,0:6:18:0,18,184	0/0:2,0:2:6:0,6,66	0/0:4,0:4:12:0,12,123	0/0:5,0:5:15:0,15,158	0/0:2,0:2:6:0,6,63	0/0:1,0:1:3:0,3,31	0/0:2,0:2:6:0,6,63	0/0:5,0:5:12:0,12,123	0/0:8,0:8:24:0,24,252	0/0:3,0:3:9:0,9,95	0/0:2,0:2:6:0,6,57	0/0:6,0:6:18:0,18,186	0/0:1,0:1:3:0,3,32	0/0:5,0:5:15:0,15,150	0/0:1,0:1:3:0,3,31	0/0:1,0:1:3:0,3,32	0/0:3,0:3:9:0,9,93	0/0:2,0:2:6:0,6,65	0/0:4,0:4:12:0,12,122	0/1:1,6:7:6:175,0,6	0/0:6,0:6:18:0,18,191	0/0:10,0:10:30:0,30,316	0/0:5,0:5:15:0,15,156	0/0:2,0:2:6:0,6,66	0/0:2,0:2:6:0,6,61	1/1:0,3:3:9:92,9,0	0/0:12,0:12:27:0,27,318	0/0:2,0:2:6:0,6,63	./.:.:.:.:.	0/0:5,0:5:15:0,15,162	0/0:5,0:5:15:0,15,157	0/0:1,0:1:3:0,3,31	0/0:2,0:2:6:0,6,61	0/0:4,0:4:12:0,12,124	0/0:3,0:3:9:0,9,95	0/0:1,0:1:3:0,3,32	0/1:4,2:6:41:41,0,104	0/0:3,0:3:9:0,9,92	0/0:2,0:2:6:0,6,61	0/0:4,0:4:12:0,12,127	0/0:7,0:7:21:0,21,231	0/0:7,0:7:21:0,21,214	0/0:6,0:6:18:0,18,196	1/1:0,10:10:27:281,27,0	1/1:0,7:7:18:194,18,0	0/0:6,0:6:18:0,18,195	0/0:7,0:7:21:0,21,214	0/0:9,0:9:27:0,27,279	0/0:7,0:7:15:0,15,186	0/0:3,0:3:9:0,9,95	0/0:7,0:7:21:0,21,217	0/0:6,0:6:18:0,18,189	0/0:2,0:2:6:0,6,61	0/0:5,0:5:15:0,15,153	0/0:3,0:3:9:0,9,89	0/0:6,0:6:18:0,18,187	0/0:10,0:10:30:0,30,306	0/0:6,0:6:18:0,18,186	0/0:6,0:6:18:0,18,189	0/0:11,0:11:30:0,30,322	0/0:4,0:4:9:0,9,106	0/0:8,0:8:24:0,24,249	0/0:6,0:6:18:0,18,187	0/0:3,0:3:6:0,6,77	0/0:4,0:4:9:0,9,107	0/0:4,0:4:9:0,9,109	0/0:8,0:8:12:0,12,166	./.:.:.:.:.	0/0:2,0:2:3:0,3,45	0/0:4,0:4:6:0,6,89	0/0:21,0:21:63:0,63,699
chr0	47192415	.	C	T	2700.2	.	AC=68;AF=0.312;AN=218;BaseQRankSum=0.803;DP=800;Dels=0.00;FS=20.509;HaplotypeScore=0.1257;InbreedingCoeff=0.5094;MLEAC=64;MLEAF=0.294;MQ=24.77;MQ0=62;MQRankSum=-1.043;QD=12.56;ReadPosRankSum=-0.080	GT:AD:DP:GQ:PL	0/0:51,0:51:21:0,21,212	0/0:13,0:13:30:0,30,296	0/0:19,0:19:27:0,27,274	0/0:39,0:39:72:0,72,726	1/1:0,11:11:6:61,6,0	1/1:0,12:12:15:159,15,0	0/0:16,0:16:27:0,27,262	1/1:0,4:4:3:27,3,0	0/1:2,2:4:18:18,0,50	0/0:8,0:8:9:0,9,86	0/0:5,0:5:12:0,12,121	0/0:6,0:6:9:0,9,87	0/0:9,0:9:12:0,12,118	0/0:2,0:2:3:0,3,32	1/1:0,16:16:24:250,24,0	0/0:12,0:12:24:0,24,242	1/1:0,19:19:27:275,27,0	0/1:3,1:4:23:23,0,52	0/0:11,0:11:6:0,6,63	1/1:0,4:4:12:122,12,0	0/0:3,0:3:6:0,6,57	0/0:10,0:10:15:0,15,156	1/1:0,9:9:12:128,12,0	0/0:20,0:20:36:0,36,372	./.:.:.:.:.	0/0:14,0:14:21:0,21,203	0/0:22,0:22:42:0,42,427	./.:.:.:.:.	0/0:3,0:3:9:0,9,96	0/0:13,0:13:18:0,18,177	0/0:4,0:4:9:0,9,90	0/0:3,0:3:6:0,6,61	0/0:11,0:11:12:0,12,124	0/0:7,0:7:18:0,18,177	1/1:0,15:15:24:249,24,0	0/1:7,1:8:17:17,0,79	1/1:0,11:11:24:256,24,0	1/1:0,2:2:6:62,6,0	0/0:16,0:16:30:0,30,308	0/1:2,1:3:24:24,0,51	./.:.:.:.:.	0/0:11,0:11:18:0,18,182	0/0:10,0:10:18:0,18,183	0/0:8,0:8:9:0,9,94	0/0:14,0:14:9:0,9,91	0/0:12,0:12:24:0,24,245	0/0:10,0:10:24:0,24,239	0/1:6,1:7:6:6,0,159	./.:.:.:.:.	0/0:7,0:7:3:0,3,32	./.:.:.:.:.	./.:.:.:.:.	0/0:2,0:2:3:0,3,29	./.:.:.:.:.	./.:.:.:.:.	0/0:1,0:1:3:0,3,32	0/0:8,0:8:12:0,12,123	0/0:3,0:3:3:0,3,31	0/0:2,0:2:3:0,3,29	0/0:4,0:4:9:0,9,93	0/0:8,0:8:15:0,15,138	./.:.:.:.:.	./.:.:.:.:.	0/0:2,0:2:6:0,6,62	./.:.:.:.:.	1/1:0,4:4:12:125,12,0	1/1:0,2:2:3:32,3,0	1/1:0,7:7:9:100,9,0	0/0:2,0:2:6:0,6,61	1/1:0,3:3:9:90,9,0	1/1:0,1:1:3:32,3,0	1/1:0,3:3:3:32,3,0	1/1:0,2:2:3:33,3,0	1/1:1,3:4:9:95,9,0	./.:.:.:.:.	0/0:1,0:1:3:0,3,29	./.:.:.:.:.	0/1:4,3:7:44:79,0,44	0/0:1,0:1:3:0,3,32	1/1:0,3:3:6:63,6,0	0/0:3,0:3:6:0,6,65	./.:.:.:.:.	0/0:3,0:3:6:0,6,57	./.:.:.:.:.	1/1:0,3:3:3:31,3,0	0/0:7,0:7:15:0,15,150	./.:.:.:.:.	0/0:4,0:4:9:0,9,84	1/1:0,4:4:6:65,6,0	1/1:0,5:5:6:57,6,0	./.:.:.:.:.	0/0:3,0:3:9:0,9,91	0/0:3,0:3:3:0,3,33	1/1:0,1:1:3:32,3,0	0/0:3,0:3:6:0,6,61	0/1:3,1:4:21:23,0,21	0/0:7,0:7:9:0,9,89	./.:.:.:.:.	./.:.:.:.:.	0/0:3,0:3:6:0,6,57	0/0:4,0:4:9:0,9,80	./.:.:.:.:.	0/0:2,0:2:3:0,3,32	1/1:0,3:3:6:59,6,0	0/0:1,0:1:3:0,3,32	./.:.:.:.:.	0/1:1,4:5:20:83,0,20	0/0:6,0:6:12:0,12,124	0/0:4,0:4:9:0,9,92	0/0:4,0:4:9:0,9,92	./.:.:.:.:.	0/0:4,0:4:9:0,9,92	1/1:0,7:7:12:117,12,0	1/1:0,3:3:6:63,6,0	./.:.:.:.:.	1/1:0,4:4:6:63,6,0	1/1:0,6:6:12:123,12,0	1/1:0,3:3:3:32,3,0	./.:.:.:.:.	0/0:2,0:2:3:0,3,32	0/0:4,0:4:6:0,6,60	0/0:5,0:5:3:0,3,32	0/0:6,0:6:12:0,12,121	0/0:3,0:3:3:0,3,30	1/1:0,2:2:3:31,3,0	0/0:3,0:3:3:0,3,31	0/0:5,0:5:6:0,6,61	./.:.:.:.:.	0/0:2,0:2:3:0,3,30	0/0:2,0:2:3:0,3,45	0/0:3,0:3:6:0,6,53	./.:.:.:.:.	0/0:3,0:3:3:0,3,22	./.:.:.:.:.	./.:.:.:.:.	0/0:5,0:5:3:0,3,32	0/0:24,0:24:36:0,36,366
chr0	47196311	.	G	A	151.79	.	AC=17;AF=0.105;AN=162;BaseQRankSum=-1.642;DP=197;Dels=0.00;FS=6.985;HaplotypeScore=0.2686;InbreedingCoeff=0.1840;MLEAC=14;MLEAF=0.086;MQ=44.86;MQ0=4;MQRankSum=-2.952;QD=8.43;ReadPosRankSum=-2.329	GT:AD:DP:GQ:PL	0/1:6,1:7:14:14,0,110	0/0:3,0:3:6:0,6,62	0/0:7,0:7:15:0,15,151	0/0:8,0:8:18:0,18,181	0/0:2,0:2:6:0,6,62	0/0:3,0:3:9:0,9,94	0/0:2,0:2:6:0,6,59	1/1:0,2:2:6:45,6,0	./.:.:.:.:.	0/0:4,0:4:9:0,9,88	0/0:1,0:1:3:0,3,32	0/0:5,0:5:6:0,6,61	./.:.:.:.:.	./.:.:.:.:.	0/0:1,1:2:3:0,3,32	0/0:3,3:6:9:0,9,92	0/0:4,1:5:12:0,12,119	./.:.:.:.:.	0/0:4,0:4:9:0,9,93	./.:.:.:.:.	1/1:0,1:1:3:30,3,0	0/0:4,0:4:6:0,6,63	0/0:4,1:5:12:0,12,122	0/0:2,1:3:6:0,6,60	./.:.:.:.:.	0/0:3,0:3:9:0,9,92	0/0:3,0:3:6:0,6,61	./.:.:.:.:.	0/0:1,1:2:3:0,3,32	0/0:3,0:3:9:0,9,90	./.:.:.:.:.	0/0:1,0:1:3:0,3,31	0/0:1,0:1:3:0,3,31	1/1:0,1:1:3:31,3,0	0/0:5,0:5:12:0,12,126	0/0:1,0:1:3:0,3,32	0/0:2,0:2:6:0,6,62	0/0:2,0:2:6:0,6,63	./.:.:.:.:.	1/1:0,1:1:3:31,3,0	0/0:1,0:1:3:0,3,31	0/0:1,0:1:3:0,3,33	0/0:1,0:1:3:0,3,32	0/0:2,1:3:6:0,6,60	0/0:4,0:4:9:0,9,90	0/0:4,0:4:9:0,9,93	./.:.:.:.:.	./.:.:.:.:.	./.:.:.:.:.	0/0:1,0:1:3:0,3,30	./.:.:.:.:.	./.:.:.:.:.	0/0:1,0:1:3:0,3,31	0/0:1,0:1:3:0,3,30	0/0:1,0:1:3:0,3,31	1/1:0,1:1:3:31,3,0	0/0:3,0:3:3:0,3,30	0/0:1,0:1:3:0,3,30	./.:.:.:.:.	0/0:2,2:4:6:0,6,63	0/0:2,0:2:6:0,6,62	0/0:1,0:1:3:0,3,30	0/0:1,0:1:3:0,3,32	./.:.:.:.:.	0/0:2,0:2:3:0,3,32	0/0:1,0:1:3:0,3,31	./.:.:.:.:.	0/0:1,0:1:3:0,3,31	./.:.:.:.:.	./.:.:.:.:.	./.:.:.:.:.	0/0:1,0:1:3:0,3,30	0/0:1,0:1:3:0,3,32	./.:.:.:.:.	./.:.:.:.:.	0/0:1,0:1:3:0,3,31	./.:.:.:.:.	0/0:1,0:1:3:0,3,30	./.:.:.:.:.	0/0:4,0:4:12:0,12,123	./.:.:.:.:.	0/0:1,0:1:3:0,3,31	1/1:1,1:2:3:32,3,0	./.:.:.:.:.	./.:.:.:.:.	1/1:0,1:1:3:31,3,0	./.:.:.:.:.	0/0:1,0:1:3:0,3,24	./.:.:.:.:.	1/1:0,2:2:6:52,6,0	./.:.:.:.:.	0/0:1,0:1:3:0,3,30	./.:.:.:.:.	0/0:1,0:1:3:0,3,30	./.:.:.:.:.	0/0:1,0:1:3:0,3,22	./.:.:.:.:.	0/0:1,0:1:3:0,3,32	./.:.:.:.:.	./.:.:.:.:.	./.:.:.:.:.	./.:.:.:.:.	./.:.:.:.:.	./.:.:.:.:.	./.:.:.:.:.	0/0:1,1:2:3:0,3,30	./.:.:.:.:.	0/0:2,0:2:6:0,6,60	./.:.:.:.:.	./.:.:.:.:.	./.:.:.:.:.	./.:.:.:.:.	./.:.:.:.:.	0/0:1,0:1:3:0,3,31	./.:.:.:.:.	./.:.:.:.:.	0/0:1,0:1:3:0,3,32	0/0:2,0:2:3:0,3,45	./.:.:.:.:.	./.:.:.:.:.	./.:.:.:.:.	./.:.:.:.:.	0/0:1,0:1:3:0,3,32	./.:.:.:.:.	0/0:1,0:1:3:0,3,31	0/0:2,0:2:6:0,6,61	0/0:2,0:2:6:0,6,59	0/0:1,0:1:3:0,3,31	./.:.:.:.:.	0/0:6,0:6:9:0,9,107	0/0:6,0:6:6:0,6,89	./.:.:.:.:.	0/0:1,0:1:3:0,3,31	./.:.:.:.:.	0/0:4,0:4:6:0,6,89	0/0:2,0:2:3:0,3,45	0/0:4,0:4:12:0,12,126
chr0	47196983	.	G	A	2280.66	.	AC=19;AF=0.074;AN=256;BaseQRankSum=2.633;DP=1018;Dels=0.00;FS=1.897;HaplotypeScore=0.0489;InbreedingCoeff=0.5490;MLEAC=16;MLEAF=0.063;MQ=59.56;MQ0=0;MQRankSum=-1.053;QD=26.52;ReadPosRankSum=-0.327	GT:AD:DP:GQ:PL	0/0:61,0:61:99:0,183,1887	0/0:18,0:18:48:0,48,515	0/0:13,0:13:36:0,36,382	0/0:47,0:47:99:0,141,1421	0/0:13,0:13:30:0,30,351	0/0:9,0:9:27:0,27,268	0/0:22,0:22:66:0,66,660	0/0:3,0:3:9:0,9,91	0/0:1,0:1:3:0,3,31	0/0:15,0:15:45:0,45,456	0/0:2,0:2:6:0,6,63	1/1:0,13:13:39:400,39,0	0/0:12,0:12:36:0,36,360	0/0:2,0:2:6:0,6,57	0/0:30,0:30:84:0,84,881	0/0:18,0:18:51:0,51,520	0/0:13,0:13:39:0,39,391	0/0:1,0:1:3:0,3,32	0/0:5,0:5:12:0,12,120	0/0:8,0:8:21:0,21,231	0/0:3,0:3:9:0,9,92	0/0:17,0:17:42:0,42,464	0/0:16,1:17:18:0,18,442	1/1:0,21:21:60:640,60,0	0/0:2,0:2:6:0,6,64	0/0:20,0:20:57:0,57,596	0/0:13,0:13:36:0,36,373	0/0:5,0:5:15:0,15,152	./.:.:.:.:.	0/0:27,0:27:66:0,66,736	0/0:6,0:6:18:0,18,193	0/0:2,0:2:6:0,6,56	0/0:16,0:16:39:0,39,418	0/0:8,0:8:24:0,24,247	0/0:20,0:20:54:0,54,563	0/0:3,0:3:9:0,9,96	0/0:17,0:17:48:0,48,501	0/0:8,0:8:24:0,24,237	0/0:10,0:10:30:0,30,306	./.:.:.:.:.	0/0:5,0:5:15:0,15,151	0/0:13,0:13:39:0,39,396	0/0:14,0:14:42:0,42,427	1/1:0,31:31:81:889,81,0	0/0:22,0:22:66:0,66,677	0/0:23,0:23:69:0,69,696	0/0:11,0:11:30:0,30,314	0/1:1,1:2:20:25,0,20	0/0:1,0:1:3:0,3,31	0/0:2,0:2:6:0,6,61	0/0:3,0:3:9:0,9,90	0/0:6,0:6:18:0,18,181	0/0:7,0:7:18:0,18,200	0/0:4,0:4:12:0,12,121	1/1:0,5:5:15:155,15,0	0/0:3,0:3:9:0,9,90	1/1:0,2:2:6:59,6,0	1/1:0,6:6:18:183,18,0	0/0:1,0:1:3:0,3,32	1/1:0,2:2:6:61,6,0	0/0:5,0:5:15:0,15,150	0/0:3,0:3:9:0,9,92	0/0:14,0:14:42:0,42,425	0/0:6,0:6:18:0,18,172	0/0:6,0:6:18:0,18,180	0/0:4,0:4:12:0,12,122	0/0:2,0:2:6:0,6,61	0/0:10,0:10:27:0,27,283	0/0:4,0:4:12:0,12,124	0/0:2,0:2:6:0,6,60	./.:.:.:.:.	0/0:1,0:1:3:0,3,32	0/0:3,0:3:9:0,9,91	0/0:1,0:1:3:0,3,30	0/0:7,0:7:21:0,21,219	0/0:2,0:2:6:0,6,59	1/1:0,2:2:6:59,6,0	0/0:2,0:2:6:0,6,60	1/1:0,2:2:6:65,6,0	0/0:8,0:8:18:0,18,208	0/0:4,0:4:12:0,12,127	0/0:1,0:1:3:0,3,29	0/0:3,0:3:9:0,9,97	0/0:5,0:5:15:0,15,152	0/0:2,0:2:6:0,6,59	0/0:5,0:5:15:0,15,149	0/0:6,0:6:18:0,18,187	0/0:2,0:2:6:0,6,53	0/0:4,0:4:12:0,12,122	0/0:6,0:6:18:0,18,174	0/0:3,0:3:9:0,9,95	0/0:4,0:4:12:0,12,122	0/0:2,0:2:6:0,6,62	0/0:5,0:5:15:0,15,149	0/0:2,0:2:6:0,6,57	0/0:6,0:6:18:0,18,189	0/0:6,0:6:18:0,18,187	0/0:6,0:6:18:0,18,180	./.:.:.:.:.	0/0:2,0:2:6:0,6,59	0/0:5,0:5:15:0,15,159	./.:.:.:.:.	0/0:3,0:3:9:0,9,92	0/0:7,0:7:18:0,18,192	0/0:6,0:6:15:0,15,170	0/0:6,0:6:18:0,18,185	0/0:6,0:6:18:0,18,186	0/0:7,0:7:21:0,21,214	0/0:6,0:6:18:0,18,193	0/0:5,0:5:15:0,15,152	0/0:7,0:7:21:0,21,213	0/0:6,0:6:18:0,18,193	0/0:5,0:5:15:0,15,153	0/0:4,0:4:12:0,12,120	0/0:3,0:3:9:0,9,91	0/0:8,0:8:24:0,24,240	0/0:2,0:2:6:0,6,61	0/0:4,0:4:12:0,12,122	0/0:1,0:1:3:0,3,29	0/0:3,0:3:9:0,9,90	0/0:4,0:4:12:0,12,119	0/0:6,0:6:15:0,15,165	0/0:7,0:7:21:0,21,207	./.:.:.:.:.	0/0:5,0:5:15:0,15,142	0/0:2,0:2:6:0,6,62	0/0:3,0:3:9:0,9,95	0/0:7,0:7:21:0,21,206	0/0:5,0:5:15:0,15,153	./.:.:.:.:.	./.:.:.:.:.	0/0:8,0:8:18:0,18,212	0/0:8,0:8:12:0,12,179	0/0:4,0:4:9:0,9,107	0/0:1,0:1:3:0,3,29	./.:.:.:.:.	0/0:22,0:22:66:0,66,690
chr0	47197004	.	T	A	4487.15	.	AC=51;AF=0.192;AN=266;BaseQRankSum=-2.797;DP=1049;Dels=0.00;FS=0.969;HaplotypeScore=0.0899;InbreedingCoeff=0.7159;MLEAC=41;MLEAF=0.154;MQ=59.64;MQ0=0;MQRankSum=0.058;QD=24.65;ReadPosRankSum=-0.521	GT:AD:DP:GQ:PL	0/0:65,0:65:99:0,195,2092	0/0:20,0:20:54:0,54,582	0/0:10,0:10:27:0,27,293	0/0:45,0:45:99:0,135,1377	0/0:20,0:20:36:0,36,481	0/0:6,0:6:18:0,18,180	0/0:25,0:25:75:0,75,752	0/0:3,0:3:9:0,9,90	0/0:1,0:1:3:0,3,31	1/1:0,17:17:51:504,51,0	1/1:0,1:1:3:32,3,0	0/0:15,0:15:45:0,45,460	1/1:0,15:15:42:433,42,0	0/0:1,0:1:3:0,3,31	0/0:30,0:30:84:0,84,901	0/0:21,0:21:63:0,63,643	0/0:16,0:16:48:0,48,489	0/0:1,0:1:3:0,3,30	0/0:3,0:3:9:0,9,95	0/0:4,0:4:12:0,12,116	0/0:3,0:3:9:0,9,95	0/0:18,0:18:45:0,45,507	0/0:18,0:18:54:0,54,547	0/0:18,0:18:54:0,54,552	0/0:2,0:2:6:0,6,63	0/1:8,13:21:99:331,0,169	0/0:13,0:13:33:0,33,365	1/1:0,4:4:12:125,12,0	./.:.:.:.:.	1/1:0,26:26:66:725,66,0	1/1:0,5:5:15:151,15,0	1/1:0,3:3:9:91,9,0	1/1:0,22:22:57:613,57,0	0/0:6,0:6:18:0,18,181	0/0:18,0:18:48:0,48,519	0/0:3,0:3:9:0,9,92	0/0:21,0:21:60:0,60,623	0/0:10,0:10:30:0,30,310	1/1:0,13:13:39:391,39,0	0/0:3,0:3:9:0,9,90	0/0:5,0:5:15:0,15,156	0/0:15,0:15:42:0,42,441	0/0:12,0:12:36:0,36,373	0/0:30,0:30:78:0,78,872	0/0:21,0:21:63:0,63,639	0/0:22,0:22:66:0,66,673	0/0:10,0:10:30:0,30,307	1/1:0,1:1:3:32,3,0	0/0:2,0:2:6:0,6,65	0/0:3,0:3:9:0,9,95	0/0:5,0:5:9:0,9,122	0/0:6,0:6:18:0,18,182	1/1:0,8:8:21:230,21,0	0/0:3,0:3:9:0,9,90	0/0:4,0:4:12:0,12,128	1/1:0,1:1:3:23,3,0	0/0:4,0:4:12:0,12,118	0/0:4,0:4:12:0,12,122	0/0:1,0:1:3:0,3,31	0/0:4,0:4:12:0,12,125	1/1:0,4:4:12:123,12,0	1/1:0,2:2:6:61,6,0	0/0:16,0:16:45:0,45,478	0/0:7,0:7:21:0,21,214	1/1:0,4:4:12:125,12,0	0/0:4,0:4:12:0,12,122	0/0:2,0:2:6:0,6,59	0/0:11,0:11:30:0,30,323	1/1:0,3:3:9:91,9,0	0/0:1,0:1:3:0,3,31	0/0:1,0:1:3:0,3,30	0/0:2,0:2:6:0,6,63	0/0:4,0:4:12:0,12,125	0/0:2,0:2:6:0,6,64	0/0:7,0:7:21:0,21,212	0/0:2,0:2:6:0,6,63	0/0:2,0:2:6:0,6,60	0/0:2,0:2:6:0,6,59	0/0:3,0:3:9:0,9,94	0/0:8,0:8:18:0,18,217	0/0:5,0:5:15:0,15,157	0/0:3,0:3:9:0,9,93	0/0:3,0:3:9:0,9,95	0/0:5,0:5:15:0,15,152	0/0:3,0:3:9:0,9,92	0/0:3,0:3:9:0,9,95	0/0:6,0:6:18:0,18,188	0/0:1,0:1:3:0,3,31	0/0:6,0:6:18:0,18,183	0/0:5,0:5:15:0,15,161	0/0:3,0:3:9:0,9,92	0/0:5,0:5:15:0,15,162	1/1:0,2:2:6:61,6,0	0/0:5,0:5:15:0,15,158	1/1:0,2:2:6:63,6,0	1/1:0,7:7:21:211,21,0	1/1:0,6:6:18:189,18,0	1/1:0,5:5:15:152,15,0	0/0:3,0:3:9:0,9,91	1/1:0,1:1:3:32,3,0	1/1:0,4:4:12:126,12,0	1/1:0,2:2:6:57,6,0	0/0:3,0:3:9:0,9,91	0/0:6,0:6:18:0,18,184	0/0:5,0:5:15:0,15,153	0/0:9,0:9:27:0,27,276	0/0:3,0:3:9:0,9,90	0/0:9,0:9:27:0,27,274	0/0:7,0:8:22:0,22,218	0/0:7,0:7:18:0,18,197	0/0:6,0:6:18:0,18,186	0/0:7,0:8:22:0,22,222	0/0:6,0:6:18:0,18,187	0/0:5,0:5:15:0,15,150	1/1:0,3:3:9:89,9,0	0/0:6,0:6:18:0,18,184	0/0:2,0:2:6:0,6,63	0/0:4,0:4:12:0,12,122	0/0:1,0:1:3:0,3,32	0/0:2,0:2:6:0,6,63	0/0:5,0:5:15:0,15,158	0/0:7,0:7:18:0,18,200	0/0:6,0:6:18:0,18,189	0/0:1,0:1:3:0,3,31	0/0:5,0:5:15:0,15,162	0/0:1,0:1:3:0,3,30	0/0:5,0:5:15:0,15,152	0/0:6,0:6:18:0,18,187	0/0:4,0:4:12:0,12,122	./.:.:.:.:.	./.:.:.:.:.	0/0:8,0:8:18:0,18,210	0/0:6,0:6:9:0,9,134	0/0:4,0:4:9:0,9,106	0/0:1,0:1:3:0,3,31	./.:.:.:.:.	0/0:18,0:18:54:0,54,602
chr0	47199220	.	G	A	1877.55	.	AC=36;AF=0.151;AN=238;BaseQRankSum=0.248;DP=851;Dels=0.00;FS=6.744;HaplotypeScore=0.0744;InbreedingCoeff=0.5200;MLEAC=29;MLEAF=0.122;MQ=26.55;MQ0=23;MQRankSum=-0.043;QD=16.91;ReadPosRankSum=-2.125	GT:AD:DP:GQ:PL	0/0:43,0:43:84:0,84,910	0/0:21,0:21:48:0,48,492	0/0:14,0:14:36:0,36,367	0/0:35,0:35:51:0,51,522	0/0:9,0:9:15:0,15,152	0/0:16,0:16:33:0,33,336	0/0:15,0:15:24:0,24,245	0/0:4,0:4:3:0,3,25	./.:.:.:.:.	0/0:19,0:19:42:0,42,432	0/0:5,0:5:6:0,6,66	0/0:13,0:13:36:0,36,373	0/0:12,0:12:27:0,27,275	./.:.:.:.:.	0/0:15,0:15:30:0,30,314	0/0:22,0:22:42:0,42,426	1/1:0,8:8:18:178,18,0	./.:.:.:.:.	0/0:14,0:14:24:0,24,252	0/0:11,0:11:30:0,30,307	./.:.:.:.:.	0/0:17,0:17:30:0,30,305	0/0:13,0:13:27:0,27,270	0/0:9,0:9:21:0,21,208	0/0:4,0:4:6:0,6,49	0/0:20,0:20:36:0,36,392	0/0:14,0:14:33:0,33,361	1/1:1,2:3:6:65,6,0	./.:.:.:.:.	1/1:3,7:10:21:207,21,0	0/1:1,5:6:27:27,0,27	./.:.:.:.:.	1/1:0,20:20:39:401,39,0	./.:.:.:.:.	0/0:7,0:7:12:0,12,122	./.:.:.:.:.	0/0:13,0:13:30:0,30,309	0/0:14,0:14:30:0,30,320	1/1:1,9:10:27:267,27,0	0/0:2,0:2:3:0,3,33	1/1:0,3:3:6:58,6,0	1/1:0,11:11:27:267,27,0	0/0:14,0:14:30:0,30,318	0/0:16,0:16:42:0,42,430	0/0:12,0:12:24:0,24,236	0/0:18,0:18:36:0,36,355	0/0:9,0:9:18:0,18,193	0/0:2,0:2:6:0,6,67	./.:.:.:.:.	0/0:6,0:6:6:0,6,74	./.:.:.:.:.	0/0:1,0:1:3:0,3,30	0/0:3,0:3:3:0,3,30	0/0:2,0:2:6:0,6,59	0/0:3,2:5:9:0,9,89	0/0:3,0:3:6:0,6,63	0/0:7,0:7:15:0,15,178	0/0:6,0:6:12:0,12,123	./.:.:.:.:.	0/0:9,0:9:21:0,21,217	0/0:3,0:3:6:0,6,59	./.:.:.:.:.	1/1:0,4:4:12:121,12,0	1/1:1,3:4:9:86,9,0	0/0:1,1:2:3:0,3,31	0/0:5,1:6:15:0,15,158	0/0:3,0:3:9:0,9,92	1/1:0,3:4:9:93,9,0	1/1:0,4:4:3:29,3,0	0/0:2,0:2:6:0,6,63	0/0:3,0:3:3:0,3,30	0/0:2,0:2:6:0,6,65	./.:.:.:.:.	0/0:4,0:4:6:0,6,59	0/0:3,0:3:9:0,9,93	0/0:4,0:4:6:0,6,62	0/0:3,0:3:6:0,6,59	0/0:3,0:3:3:0,3,32	0/0:1,0:1:3:0,3,30	0/0:3,0:3:3:0,3,30	0/0:2,0:2:6:0,6,63	0/0:2,0:2:6:0,6,59	0/0:1,0:1:3:0,3,27	./.:.:.:.:.	0/0:3,0:3:3:0,3,31	0/0:4,0:4:6:0,6,65	1/1:0,5:5:9:95,9,0	0/0:7,0:7:6:0,6,58	1/1:0,1:1:3:30,3,0	./.:.:1:.:.	0/0:6,0:6:9:0,9,94	0/0:2,0:2:6:0,6,59	0/0:6,0:6:18:0,18,189	0/0:2,0:2:3:0,3,30	./.:.:.:.:.	0/0:2,0:2:3:0,3,34	0/0:4,0:4:3:0,3,27	./.:.:.:.:.	0/0:1,0:1:3:0,3,33	0/0:6,0:6:9:0,9,92	0/0:5,0:5:6:0,6,65	./.:.:.:.:.	0/0:3,0:3:3:0,3,30	0/0:2,0:2:6:0,6,59	0/0:3,0:3:6:0,6,59	0/0:3,0:4:9:0,9,92	0/0:3,0:3:6:0,6,51	0/0:4,0:4:12:0,12,115	0/0:3,0:3:6:0,6,49	0/0:5,0:5:12:0,12,118	0/0:12,0:12:24:0,24,248	0/0:3,0:3:6:0,6,49	0/0:6,0:6:12:0,12,122	1/1:0,5:5:12:118,12,0	1/1:0,3:3:9:92,9,0	1/1:0,1:1:3:29,3,0	1/1:0,4:4:12:118,12,0	0/0:7,0:7:9:0,9,87	0/0:2,0:2:6:0,6,59	0/0:6,0:6:9:0,9,95	0/0:2,1:3:6:0,6,61	0/1:4,1:5:19:19,0,92	0/0:2,1:3:6:0,6,61	0/0:5,0:5:9:0,9,96	0/0:4,0:4:12:0,12,122	0/0:5,0:5:12:0,12,132	0/0:2,0:2:6:0,6,59	0/0:7,0:7:12:0,12,126	0/0:4,0:4:9:0,9,89	0/0:4,0:4:3:0,3,45	0/0:2,0:2:3:0,3,44	0/0:2,1:3:3:0,3,45	0/0:6,0:6:3:0,3,44	0/0:4,0:4:6:0,6,89	0/0:6,0:6:9:0,9,107	0/0:6,0:6:9:0,9,134	0/0:4,0:4:6:0,6,67
chr0	47199500	.	G	A	2070.23	.	AC=26;AF=0.099;AN=262;BaseQRankSum=0.676;DP=1812;Dels=0.00;FS=1.354;HaplotypeScore=0.1526;InbreedingCoeff=0.3389;MLEAC=24;MLEAF=0.092;MQ=24.02;MQ0=18;MQRankSum=1.346;QD=11.19;ReadPosRankSum=-0.698	GT:AD:DP:GQ:PL	0/0:116,0:116:99:0,144,1418	0/0:38,0:38:54:0,54,552	0/0:23,0:23:39:0,39,395	0/0:80,0:80:75:0,75,772	0/0:32,0:32:36:0,36,366	0/0:30,0:30:54:0,54,543	0/0:30,0:30:42:0,42,449	./.:.:.:.:.	0/0:2,0:2:3:0,3,29	0/0:38,0:38:60:0,60,620	0/0:5,0:5:3:0,3,25	0/0:32,0:32:48:0,48,473	0/0:35,0:35:39:0,39,394	0/0:5,0:5:3:0,3,31	0/0:39,0:39:36:0,36,357	0/0:37,0:37:63:0,63,614	0/0:25,0:25:30:0,30,307	0/0:3,0:3:6:0,6,61	0/0:21,0:21:33:0,33,347	0/1:7,4:11:15:106,0,15	0/0:9,0:9:6:0,6,61	0/0:30,0:30:45:0,45,467	0/1:19,20:39:2:534,0,2	0/0:39,0:39:57:0,57,624	0/0:3,0:3:3:0,3,31	0/0:46,0:46:60:0,60,619	0/0:21,0:21:27:0,27,285	0/0:9,0:9:9:0,9,95	0/0:4,0:4:3:0,3,32	0/0:46,0:46:69:0,69,689	0/0:11,0:11:18:0,18,163	0/0:6,0:6:6:0,6,55	0/0:32,0:32:60:0,60,612	0/0:6,0:6:6:0,6,59	0/0:39,0:39:66:0,66,677	0/0:2,0:2:3:0,3,27	0/0:30,0:30:42:0,42,432	0/0:15,0:15:18:0,18,197	0/0:15,0:15:33:0,33,334	./.:.:.:.:.	0/0:6,0:6:9:0,9,94	0/0:29,0:29:42:0,42,423	0/0:33,0:33:42:0,42,415	0/0:40,0:40:42:0,42,429	0/0:31,0:31:42:0,42,421	0/1:22,9:31:99:227,0,216	0/0:20,0:20:24:0,24,234	0/0:3,0:3:6:0,6,62	0/0:6,0:6:9:0,9,88	0/0:11,0:11:12:0,12,128	0/0:6,0:6:6:0,6,67	0/0:8,0:8:6:0,6,57	0/0:12,0:12:21:0,21,212	0/0:7,0:7:6:0,6,59	0/0:7,0:7:9:0,9,89	0/0:1,0:1:3:0,3,28	0/0:2,0:2:3:0,3,30	0/0:9,0:9:15:0,15,149	0/0:3,0:3:3:0,3,31	0/0:8,0:8:15:0,15,151	0/0:4,0:4:3:0,3,30	0/0:4,0:4:3:0,3,32	0/0:14,0:14:18:0,18,189	0/0:4,0:4:3:0,3,31	0/0:7,0:7:9:0,9,89	0/0:6,0:6:12:0,12,120	0/0:8,0:8:9:0,9,95	0/0:16,0:16:27:0,27,279	0/0:7,0:7:6:0,6,58	1/1:1,2:3:6:60,6,0	0/0:4,0:4:9:0,9,92	0/0:4,0:4:6:0,6,61	1/1:0,4:4:9:97,9,0	0/1:9,1:10:21:21,0,52	0/0:7,0:7:12:0,12,118	0/0:4,0:4:9:0,9,88	1/1:2,2:4:6:68,6,0	./.:.:.:.:.	./.:.:.:.:.	0/0:8,1:9:24:0,24,247	0/0:3,0:3:9:0,9,96	0/0:3,0:3:3:0,3,30	0/0:9,0:9:18:0,18,173	1/1:4,5:9:15:156,15,0	0/0:8,0:8:9:0,9,92	0/0:8,0:8:12:0,12,115	0/0:9,0:9:9:0,9,89	0/0:9,0:9:9:0,9,95	0/0:6,0:6:12:0,12,121	0/0:8,0:8:9:0,9,89	0/0:4,0:4:9:0,9,97	0/0:8,0:8:12:0,12,114	0/0:5,0:5:9:0,9,96	0/0:6,0:6:6:0,6,59	0/0:6,0:6:3:0,3,32	0/0:6,0:6:6:0,6,54	0/0:9,0:9:12:0,12,130	0/0:3,0:3:3:0,3,29	0/0:4,0:4:9:0,9,89	0/0:8,0:8:6:0,6,59	0/0:12,0:12:9:0,9,83	0/0:1,0:1:3:0,3,32	0/0:5,0:5:9:0,9,88	0/1:3,1:4:25:25,0,50	1/1:3,2:5:6:67,6,0	0/1:5,7:12:6:192,0,6	1/1:4,2:6:6:59,6,0	0/0:8,0:8:12:0,12,118	0/0:3,0:3:3:0,3,31	0/0:5,0:5:9:0,9,96	0/0:10,0:10:15:0,15,153	0/0:2,0:2:3:0,3,30	0/0:14,0:14:9:0,9,88	0/0:6,0:6:12:0,12,120	0/0:12,0:12:6:0,6,59	0/0:6,0:6:12:0,12,126	0/0:8,0:8:9:0,9,96	0/0:7,0:7:12:0,12,120	0/0:7,0:7:9:0,9,89	0/1:4,6:10:12:150,0,12	0/0:8,0:8:15:0,15,153	0/0:6,0:6:12:0,12,120	0/1:7,5:12:15:123,0,15	0/0:17,0:17:21:0,21,226	1/1:5,6:11:18:174,18,0	1/1:1,5:6:15:151,15,0	0/0:4,0:4:3:0,3,33	1/1:3,5:8:15:155,15,0	0/0:6,0:6:9:0,9,93	0/0:4,1:5:6:0,6,89	./.:.:.:.:.	0/0:5,0:5:3:0,3,45	0/0:4,0:5:6:0,6,89	0/0:7,0:7:6:0,6,89	./.:.:.:.:.	0/0:4,0:4:3:0,3,45	0/0:24,0:24:18:0,18,183
chr0	47200151	.	T	A	2121.2	.	AC=16;AF=0.059;AN=272;BaseQRankSum=0.986;DP=1335;Dels=0.00;FS=3.197;HaplotypeScore=0.1552;InbreedingCoeff=0.5882;MLEAC=13;MLEAF=0.048;MQ=59.73;MQ0=0;MQRankSum=0.617;QD=27.19;ReadPosRankSum=0.737	GT:AD:DP:GQ:PL	0/0:70,0:70:99:0,210,2169	1/1:0,16:16:48:498,48,0	0/0:26,0:26:72:0,72,756	0/0:55,0:55:99:0,165,1680	0/0:16,0:16:48:0,48,484	1/1:0,24:24:69:717,69,0	0/0:31,0:31:93:0,93,918	0/0:9,0:9:27:0,27,284	0/0:3,0:3:9:0,9,93	0/0:23,0:23:66:0,66,673	0/0:4,0:4:12:0,12,122	0/0:17,0:17:51:0,51,525	0/0:17,0:17:48:0,48,508	0/0:1,0:1:3:0,3,30	0/0:30,0:30:87:0,87,912	0/0:28,0:28:81:0,81,845	0/0:23,0:23:69:0,69,704	0/0:3,0:3:9:0,9,91	0/0:15,0:15:45:0,45,460	0/0:14,0:14:42:0,42,415	0/0:6,0:6:18:0,18,189	1/1:0,20:20:54:593,54,0	0/0:32,0:32:96:0,96,982	0/0:38,0:38:99:0,114,1177	0/0:1,0:1:3:0,3,32	0/0:30,0:30:87:0,87,900	0/0:18,0:18:51:0,51,536	0/0:6,0:6:18:0,18,192	0/0:5,0:5:15:0,15,158	0/0:35,0:35:99:0,105,1049	0/0:7,0:7:21:0,21,221	0/0:3,0:3:9:0,9,86	0/0:19,0:19:57:0,57,589	0/0:6,0:6:18:0,18,186	0/0:19,0:19:51:0,51,552	0/0:8,0:8:24:0,24,251	0/0:28,0:28:81:0,81,855	0/0:14,0:14:39:0,39,415	0/0:14,0:14:39:0,39,412	0/0:2,0:2:6:0,6,63	0/0:3,0:3:9:0,9,101	0/0:14,0:14:39:0,39,412	0/0:24,0:24:66:0,66,699	0/0:15,0:15:45:0,45,460	0/0:31,0:31:90:0,90,943	0/0:24,0:24:69:0,69,714	0/0:14,0:14:39:0,39,416	0/0:9,0:9:27:0,27,284	0/0:3,0:3:9:0,9,94	0/0:5,0:5:15:0,15,150	0/0:3,0:3:9:0,9,92	0/0:4,0:4:12:0,12,123	0/0:7,0:7:21:0,21,215	0/0:1,0:1:3:0,3,31	0/0:8,0:8:24:0,24,245	0/0:8,0:8:24:0,24,243	0/0:3,0:3:9:0,9,90	0/0:6,0:6:18:0,18,185	0/0:3,0:3:9:0,9,94	0/0:7,0:7:21:0,21,215	0/0:10,0:10:24:0,24,255	0/0:5,0:5:15:0,15,155	0/0:7,0:7:21:0,21,216	0/0:3,0:3:9:0,9,92	0/0:5,0:5:15:0,15,155	0/0:8,0:8:24:0,24,248	0/0:11,0:11:33:0,33,331	0/0:6,0:6:18:0,18,182	0/0:12,0:12:36:0,36,359	0/0:3,0:3:9:0,9,86	0/0:2,0:2:6:0,6,61	0/0:7,0:7:21:0,21,216	0/0:7,0:7:18:0,18,197	0/0:2,0:2:6:0,6,63	0/0:6,0:6:18:0,18,185	0/0:5,0:5:15:0,15,153	0/0:2,0:2:3:0,3,45	1/1:0,3:3:9:93,9,0	0/0:4,0:4:9:0,9,109	0/0:7,0:7:21:0,21,216	1/1:0,1:1:3:30,3,0	0/0:2,0:2:6:0,6,61	0/0:6,0:6:18:0,18,189	0/0:6,0:6:15:0,15,166	1/1:0,6:6:18:178,18,0	0/0:4,0:4:12:0,12,124	0/0:8,0:8:24:0,24,239	0/0:2,0:2:6:0,6,56	0/0:6,0:6:18:0,18,185	0/0:3,0:3:9:0,9,97	0/0:3,0:3:6:0,6,76	0/0:6,0:6:18:0,18,184	0/0:2,0:2:6:0,6,61	0/0:3,0:3:9:0,9,92	0/0:2,0:2:3:0,3,31	0/0:5,0:5:15:0,15,151	0/0:2,0:2:6:0,6,63	0/0:2,0:2:6:0,6,61	0/0:4,0:4:12:0,12,120	0/0:1,0:1:3:0,3,32	0/0:13,0:13:39:0,39,406	0/0:1,0:1:3:0,3,30	0/0:2,0:2:6:0,6,61	0/0:9,0:9:27:0,27,280	0/0:8,0:8:24:0,24,249	0/0:9,0:9:27:0,27,272	0/0:4,0:4:12:0,12,126	0/0:6,0:6:18:0,18,184	0/0:4,0:4:12:0,12,125	0/0:8,0:8:24:0,24,237	0/0:7,0:7:18:0,18,196	0/0:4,0:4:12:0,12,128	0/0:5,0:5:15:0,15,154	0/0:7,0:7:21:0,21,209	0/0:7,0:7:21:0,21,214	0/0:5,0:5:15:0,15,155	0/0:3,0:3:9:0,9,92	0/0:3,0:3:9:0,9,92	0/0:3,0:3:9:0,9,83	0/0:3,0:3:9:0,9,92	0/0:8,0:8:24:0,24,248	0/0:9,0:9:27:0,27,275	0/0:11,0:11:33:0,33,336	1/1:0,3:3:9:95,9,0	0/0:9,0:9:24:0,24,265	0/0:4,0:4:12:0,12,120	0/0:5,0:5:15:0,15,157	0/0:3,0:3:9:0,9,92	1/1:0,5:5:15:156,15,0	./.:.:.:.:.	0/0:4,0:4:6:0,6,89	0/0:4,0:4:6:0,6,89	0/0:9,0:9:21:0,21,240	0/0:5,0:5:12:0,12,138	0/0:4,0:4:6:0,6,89	0/0:3,0:3:6:0,6,76	0/0:21,0:21:63:0,63,693
chr0	47211335	.	G	T	2287.34	.	AC=24;AF=0.111;AN=216;BaseQRankSum=-0.145;DP=735;Dels=0.00;FS=0.899;HaplotypeScore=0.0634;InbreedingCoeff=0.4985;MLEAC=23;MLEAF=0.106;MQ=59.69;MQ0=0;MQRankSum=0.833;QD=25.14;ReadPosRankSum=-0.176	GT:AD:DP:GQ:PL	0/0:50,0:50:99:0,150,1575	0/0:15,0:15:45:0,45,473	0/0:19,0:19:54:0,54,589	0/0:45,0:45:99:0,135,1388	0/0:17,0:17:51:0,51,536	0/0:13,0:13:36:0,36,391	0/0:5,0:5:15:0,15,158	0/0:2,0:2:6:0,6,63	0/0:5,0:5:15:0,15,164	0/0:11,0:11:30:0,30,319	0/0:1,0:1:3:0,3,32	0/0:13,0:13:39:0,39,404	./.:.:.:.:.	./.:.:.:.:.	0/0:15,0:15:42:0,42,458	0/0:19,0:19:57:0,57,587	0/0:13,0:13:36:0,36,382	0/0:1,0:1:3:0,3,33	0/0:9,0:9:24:0,24,265	0/0:3,0:3:9:0,9,96	0/0:1,0:1:3:0,3,34	0/1:5,6:11:99:145,0,123	./.:.:.:.:.	0/0:25,0:25:75:0,75,795	0/0:2,0:2:6:0,6,63	0/0:22,0:22:63:0,63,678	0/0:10,0:10:30:0,30,306	0/0:3,0:3:9:0,9,100	0/0:1,0:1:3:0,3,30	./.:.:.:.:.	0/0:1,0:1:3:0,3,31	./.:.:.:.:.	./.:.:.:.:.	./.:.:.:.:.	0/0:15,0:15:45:0,45,473	0/0:3,0:3:9:0,9,95	0/0:12,0:12:36:0,36,377	0/0:7,0:7:21:0,21,219	0/0:8,0:8:21:0,21,238	0/0:2,0:2:6:0,6,65	0/0:2,0:2:6:0,6,65	0/0:14,0:14:42:0,42,428	0/0:12,0:12:36:0,36,368	0/0:13,0:13:36:0,36,380	1/1:0,31:31:93:948,93,0	0/0:11,0:11:30:0,30,323	0/0:8,0:8:21:0,21,240	0/0:2,0:2:6:0,6,64	0/0:1,0:1:3:0,3,32	0/0:4,0:4:12:0,12,123	./.:.:.:.:.	./.:.:.:.:.	0/0:6,0:6:18:0,18,189	./.:.:.:.:.	0/0:2,0:2:6:0,6,65	./.:.:.:.:.	0/0:3,0:3:9:0,9,97	0/0:2,0:2:6:0,6,64	0/0:2,0:2:6:0,6,64	0/0:7,0:7:21:0,21,218	./.:.:.:.:.	./.:.:.:.:.	0/0:3,0:3:9:0,9,92	0/0:5,0:5:15:0,15,153	0/0:3,0:3:9:0,9,95	0/0:1,0:1:3:0,3,32	0/0:3,0:3:9:0,9,92	0/0:1,0:1:3:0,3,31	./.:.:.:.:.	0/0:2,0:2:6:0,6,65	0/0:2,0:2:6:0,6,62	0/0:4,0:4:12:0,12,122	0/0:4,0:4:12:0,12,126	0/0:4,0:4:12:0,12,118	0/0:3,0:3:9:0,9,91	0/0:1,0:1:3:0,3,31	0/0:1,0:1:3:0,3,32	1/1:0,1:1:3:31,3,0	0/0:2,0:2:6:0,6,59	1/1:0,7:7:21:217,21,0	./.:.:.:.:.	./.:.:.:.:.	0/0:7,0:7:21:0,21,227	0/0:6,0:6:18:0,18,184	0/0:4,0:4:12:0,12,119	0/0:1,0:1:3:0,3,32	./.:.:.:.:.	0/0:3,0:3:9:0,9,97	./.:.:.:.:.	0/0:2,0:2:6:0,6,63	./.:.:.:.:.	0/0:2,0:2:6:0,6,61	0/0:1,0:1:3:0,3,32	./.:.:.:.:.	0/0:1,0:1:3:0,3,32	0/0:5,0:5:15:0,15,148	0/0:6,0:6:18:0,18,185	0/0:3,0:3:9:0,9,92	./.:.:.:.:.	./.:.:.:.:.	./.:.:.:.:.	./.:.:.:.:.	./.:.:.:.:.	./.:.:.:.:.	./.:.:.:.:.	1/1:0,8:8:24:252,24,0	0/1:2,1:3:24:24,0,60	0/0:5,0:5:15:0,15,155	0/0:1,0:1:3:0,3,31	0/0:4,0:4:9:0,9,106	0/0:8,0:8:24:0,24,252	0/0:1,0:1:3:0,3,31	0/0:11,0:11:30:0,30,325	0/0:7,0:7:21:0,21,214	0/0:5,0:5:15:0,15,156	./.:.:.:.:.	0/0:4,0:4:9:0,9,108	1/1:0,4:4:12:125,12,0	0/0:2,0:2:6:0,6,65	1/1:0,4:4:12:126,12,0	0/0:2,0:2:6:0,6,63	0/0:7,0:7:21:0,21,220	1/1:0,7:7:21:221,21,0	0/0:2,0:2:6:0,6,63	1/1:0,2:2:6:62,6,0	1/1:0,8:8:24:257,24,0	1/1:0,2:2:6:64,6,0	1/1:0,3:3:9:95,9,0	0/0:7,0:7:21:0,21,220	0/0:5,0:5:9:0,9,121	0/0:2,0:2:3:0,3,45	./.:.:.:.:.	0/0:2,0:2:3:0,3,45	0/0:2,0:2:3:0,3,45	0/0:3,0:3:9:0,9,94	0/0:2,0:2:6:0,6,61	0/0:25,0:25:75:0,75,848
chr0	47211827	.	T	A	1969.32	.	AC=24;AF=0.108;AN=222;BaseQRankSum=-0.428;DP=793;Dels=0.00;FS=2.560;HaplotypeScore=0.0839;InbreedingCoeff=0.4611;MLEAC=22;MLEAF=0.099;MQ=57.26;MQ0=1;MQRankSum=0.573;QD=19.50;ReadPosRankSum=-1.187	GT:AD:DP:GQ:PL	0/0:50,0:50:99:0,150,1587	0/0:22,0:22:66:0,66,685	0/0:11,1:12:5:0,5,309	0/0:39,0:39:99:0,117,1193	0/0:12,0:12:36:0,36,372	0/0:9,0:9:27:0,27,276	0/0:27,0:27:81:0,81,800	0/0:4,0:4:12:0,12,117	0/1:2,1:3:22:22,0,52	0/0:17,0:17:51:0,51,511	0/1:5,1:6:15:15,0,139	1/1:0,11:11:30:320,30,0	./.:.:.:.:.	0/0:3,0:3:9:0,9,97	0/0:20,0:20:60:0,60,614	0/0:22,0:22:66:0,66,656	0/0:12,1:13:33:0,33,352	0/0:5,0:5:15:0,15,159	0/0:5,0:5:9:0,9,119	0/0:6,0:6:18:0,18,181	0/0:3,0:3:9:0,9,97	0/1:12,9:21:99:210,0,282	./.:.:.:.:.	1/1:0,12:12:36:372,36,0	0/0:2,0:2:6:0,6,59	0/0:19,0:19:57:0,57,573	0/0:16,0:16:48:0,48,489	0/0:4,0:4:12:0,12,130	./.:.:.:.:.	./.:.:.:.:.	0/0:1,0:1:3:0,3,33	./.:.:.:.:.	./.:.:.:.:.	0/0:2,0:2:6:0,6,63	0/0:13,0:13:39:0,39,390	0/0:2,0:2:6:0,6,63	0/0:10,0:10:30:0,30,304	0/0:8,0:8:24:0,24,244	0/0:15,0:15:42:0,42,443	0/0:5,0:5:15:0,15,155	0/0:2,0:2:6:0,6,65	0/0:9,0:9:27:0,27,279	0/0:15,0:15:42:0,42,448	1/1:0,21:21:54:597,54,0	0/0:16,0:16:45:0,45,479	0/0:17,0:17:48:0,48,507	0/0:10,0:10:30:0,30,298	1/1:0,1:1:3:34,3,0	0/0:5,0:5:15:0,15,151	0/0:1,0:1:3:0,3,30	0/0:1,0:1:3:0,3,28	./.:.:.:.:.	0/0:5,0:5:15:0,15,154	0/0:5,0:5:12:0,12,137	0/0:3,0:3:9:0,9,95	./.:.:.:.:.	0/0:2,0:2:6:0,6,59	0/0:11,0:11:30:0,30,319	./.:.:.:.:.	1/1:1,6:7:18:185,18,0	./.:.:.:.:.	./.:.:.:.:.	0/0:3,0:3:9:0,9,94	0/0:4,0:4:12:0,12,124	0/0:3,0:3:9:0,9,93	0/0:3,0:3:9:0,9,95	0/0:2,0:2:6:0,6,61	0/0:2,0:2:6:0,6,61	./.:.:.:.:.	0/0:2,0:2:6:0,6,56	0/0:2,0:2:6:0,6,55	0/0:2,0:2:6:0,6,59	0/0:4,0:4:12:0,12,121	0/0:6,0:6:18:0,18,178	./.:.:.:.:.	1/1:0,4:4:9:105,9,0	0/0:6,0:6:18:0,18,186	./.:.:.:.:.	1/1:0,3:3:9:93,9,0	0/0:3,0:3:9:0,9,95	0/0:1,0:1:3:0,3,31	0/0:2,0:2:6:0,6,55	0/0:1,0:1:3:0,3,31	0/0:3,0:3:9:0,9,92	0/0:6,0:6:15:0,15,167	0/0:1,0:1:3:0,3,33	./.:.:.:.:.	0/0:4,0:4:12:0,12,123	./.:.:.:.:.	0/0:5,0:5:15:0,15,158	./.:.:.:.:.	0/0:2,0:2:6:0,6,61	./.:.:.:.:.	0/0:1,0:1:3:0,3,31	0/0:4,0:4:12:0,12,118	0/0:1,0:1:3:0,3,33	0/0:2,0:2:6:0,6,66	0/0:5,0:5:9:0,9,121	./.:.:.:.:.	0/0:2,0:2:6:0,6,59	./.:.:.:.:.	./.:.:.:.:.	./.:.:.:.:.	./.:.:.:.:.	./.:.:.:.:.	0/0:3,0:3:9:0,9,92	0/0:4,0:4:12:0,12,130	0/0:5,0:5:15:0,15,155	0/0:5,0:5:15:0,15,156	0/0:4,0:4:12:0,12,120	0/0:11,0:11:33:0,33,335	0/0:5,0:5:15:0,15,156	0/0:10,0:10:30:0,30,311	0/0:5,0:5:15:0,15,151	0/0:6,0:6:15:0,15,172	./.:.:.:.:.	0/0:6,0:6:18:0,18,182	0/0:3,0:3:9:0,9,91	1/1:0,1:1:3:31,3,0	0/0:6,0:6:15:0,15,169	0/0:2,0:2:6:0,6,61	0/1:2,1:3:21:21,0,53	0/0:6,0:6:18:0,18,187	1/1:0,6:6:18:182,18,0	0/0:5,0:5:15:0,15,151	0/0:6,0:6:18:0,18,178	0/0:2,0:2:6:0,6,61	0/0:3,0:3:9:0,9,96	1/1:0,2:2:6:59,6,0	0/0:2,0:2:3:0,3,45	0/0:4,0:4:6:0,6,89	./.:.:.:.:.	0/0:4,0:4:6:0,6,89	0/0:3,0:3:6:0,6,75	0/0:6,0:6:9:0,9,134	0/0:2,0:2:3:0,3,45	0/0:23,0:23:66:0,66,726
chr0	47220683	.	T	C	672.15	.	AC=17;AF=0.067;AN=252;BaseQRankSum=1.535;DP=759;Dels=0.00;FS=8.368;HaplotypeScore=0.0149;InbreedingCoeff=0.3587;MLEAC=13;MLEAF=0.052;MQ=59.48;MQ0=0;MQRankSum=0.461;QD=16.00;ReadPosRankSum=3.437	GT:AD:DP:GQ:PL	0/0:44,0:44:99:0,132,1355	0/0:18,0:18:54:0,54,555	0/0:15,0:15:45:0,45,454	0/0:34,0:34:99:0,102,1040	0/0:17,0:17:51:0,51,532	0/0:7,0:7:21:0,21,204	0/0:11,0:11:30:0,30,318	./.:.:.:.:.	./.:.:.:.:.	0/0:13,0:13:39:0,39,401	0/0:2,0:2:6:0,6,64	0/0:11,0:11:33:0,33,335	0/0:8,0:8:21:0,21,214	0/0:1,0:1:3:0,3,30	0/0:16,0:16:48:0,48,509	0/0:4,0:4:12:0,12,120	0/0:8,0:8:24:0,24,247	0/0:1,0:1:3:0,3,32	0/0:2,0:2:3:0,3,45	0/0:1,0:1:3:0,3,31	0/0:1,0:1:3:0,3,30	0/0:12,0:12:30:0,30,338	0/0:12,0:12:33:0,33,360	0/0:18,0:18:54:0,54,550	0/0:1,0:1:3:0,3,32	0/0:15,0:15:45:0,45,444	0/0:11,0:11:33:0,33,341	0/0:2,0:2:6:0,6,63	0/0:2,0:2:6:0,6,63	0/0:16,0:16:45:0,45,470	0/0:4,0:4:12:0,12,128	0/0:1,0:1:3:0,3,31	0/0:11,0:11:33:0,33,337	./.:.:.:.:.	0/0:15,0:15:45:0,45,453	0/0:3,0:3:9:0,9,92	0/0:19,0:19:57:0,57,602	0/0:3,0:3:9:0,9,93	0/0:10,0:10:30:0,30,301	0/0:2,0:2:6:0,6,61	0/0:2,0:2:6:0,6,64	0/0:11,0:11:33:0,33,343	0/0:12,0:12:36:0,36,373	0/0:15,0:15:45:0,45,457	0/0:8,0:8:24:0,24,257	0/0:18,0:18:54:0,54,543	0/0:12,0:12:36:0,36,379	0/0:1,0:1:3:0,3,33	0/0:2,0:2:6:0,6,63	./.:.:.:.:.	0/0:2,0:2:3:0,3,45	0/0:4,0:4:12:0,12,119	0/0:6,0:6:18:0,18,191	0/0:5,0:5:12:0,12,137	./.:.:.:.:.	0/0:1,0:1:3:0,3,31	0/0:5,0:5:15:0,15,159	0/0:8,0:8:21:0,21,238	0/0:1,0:1:3:0,3,31	0/0:5,0:5:15:0,15,156	0/0:2,0:2:6:0,6,60	0/0:1,0:1:3:0,3,32	0/0:5,0:5:15:0,15,152	0/0:1,0:1:3:0,3,31	0/0:8,0:8:24:0,24,245	0/0:4,0:4:12:0,12,125	0/0:2,0:2:6:0,6,66	0/0:5,0:5:12:0,12,145	0/0:1,0:1:3:0,3,31	0/0:1,0:1:3:0,3,31	0/0:3,0:3:9:0,9,96	0/0:1,0:1:3:0,3,33	0/0:4,0:4:12:0,12,130	0/1:9,2:11:31:31,0,243	1/1:0,3:3:9:96,9,0	1/1:0,1:1:3:31,3,0	0/0:2,0:2:6:0,6,63	0/0:5,0:5:15:0,15,158	./.:.:.:.:.	0/0:6,0:6:15:0,15,167	0/0:3,0:3:9:0,9,93	0/0:5,0:5:15:0,15,152	0/0:4,0:4:12:0,12,130	0/0:4,0:4:12:0,12,122	0/0:4,0:4:12:0,12,128	0/0:1,0:1:3:0,3,30	0/0:8,0:8:24:0,24,248	0/0:1,0:1:3:0,3,32	0/0:4,0:4:12:0,12,127	0/0:3,0:3:9:0,9,96	0/0:2,0:2:6:0,6,60	0/0:3,0:3:9:0,9,93	0/0:7,0:7:21:0,21,216	0/0:1,0:1:3:0,3,33	./.:.:.:.:.	0/0:3,0:3:9:0,9,97	0/0:2,0:2:6:0,6,63	0/0:2,0:2:6:0,6,63	0/0:1,0:1:3:0,3,28	./.:.:.:.:.	0/0:2,0:2:6:0,6,63	0/0:2,0:2:6:0,6,59	0/0:5,0:5:15:0,15,162	0/0:4,0:4:12:0,12,122	./.:.:.:.:.	0/0:4,0:4:12:0,12,128	0/0:5,0:5:15:0,15,163	0/0:2,0:2:6:0,6,67	0/0:1,0:1:3:0,3,31	0/0:1,0:1:3:0,3,31	0/0:6,0:6:18:0,18,184	0/0:1,0:1:3:0,3,31	0/0:4,0:4:12:0,12,118	0/0:3,0:3:9:0,9,89	0/0:5,0:5:15:0,15,159	0/0:5,0:5:15:0,15,149	0/0:2,0:2:6:0,6,63	0/0:1,0:1:3:0,3,32	1/1:0,5:5:15:167,15,0	0/0:2,0:2:6:0,6,67	0/0:7,0:7:21:0,21,224	0/0:1,0:1:3:0,3,30	0/0:10,0:10:30:0,30,306	0/0:1,0:1:3:0,3,33	./.:.:.:.:.	0/0:3,0:3:9:0,9,93	1/1:0,3:3:9:99,9,0	0/0:5,0:5:15:0,15,158	0/0:3,0:3:9:0,9,94	1/1:0,4:4:6:76,6,0	1/1:0,3:3:6:76,6,0	0/0:2,0:2:3:0,3,45	./.:.:.:.:.	1/1:0,2:2:3:45,3,0	1/1:0,10:10:21:258,21,0	0/0:3,0:3:9:0,9,94	0/0:29,0:29:87:0,87,971
chr0	47220684	.	A	T	666.97	.	AC=17;AF=0.067;AN=254;BaseQRankSum=-1.833;DP=761;Dels=0.00;FS=9.777;HaplotypeScore=0.0148;InbreedingCoeff=0.3623;MLEAC=12;MLEAF=0.047;MQ=59.48;MQ0=0;MQRankSum=0.571;QD=16.27;ReadPosRankSum=3.825	GT:AD:DP:GQ:PL	0/0:45,0:45:99:0,135,1413	0/0:18,0:18:54:0,54,573	0/0:15,0:15:45:0,45,464	0/0:34,0:34:99:0,102,1040	0/0:16,0:16:48:0,48,500	0/0:8,0:8:24:0,24,243	0/0:11,0:11:30:0,30,323	./.:.:.:.:.	./.:.:.:.:.	0/0:13,0:13:39:0,39,401	0/0:2,0:2:6:0,6,64	0/0:11,0:11:33:0,33,344	0/0:9,0:9:27:0,27,273	0/0:1,0:1:3:0,3,31	0/0:16,0:16:48:0,48,514	0/0:4,0:4:12:0,12,124	0/0:7,0:7:21:0,21,220	0/0:1,0:1:3:0,3,31	0/0:2,0:2:3:0,3,45	0/0:1,0:1:3:0,3,30	0/0:1,0:1:3:0,3,31	0/0:12,0:12:30:0,30,345	0/0:12,0:12:33:0,33,364	0/0:18,0:18:54:0,54,566	0/0:1,0:1:3:0,3,34	0/0:15,0:15:45:0,45,466	0/0:11,0:11:33:0,33,352	0/0:2,0:2:6:0,6,65	0/0:2,0:2:6:0,6,65	0/0:16,0:16:45:0,45,481	0/0:4,0:4:12:0,12,124	0/0:1,0:1:3:0,3,32	0/0:11,0:11:33:0,33,345	./.:.:.:.:.	0/0:14,0:14:42:0,42,427	0/0:3,0:3:9:0,9,95	0/0:18,0:18:54:0,54,579	0/0:3,0:3:9:0,9,92	0/0:10,0:10:30:0,30,306	0/0:2,0:2:6:0,6,65	0/0:2,0:2:6:0,6,65	0/0:11,0:11:33:0,33,350	0/0:12,0:12:36:0,36,381	0/0:16,0:16:48:0,48,500	0/0:8,0:8:24:0,24,258	0/0:18,0:18:54:0,54,566	0/0:12,0:12:33:0,33,346	0/0:1,0:1:3:0,3,32	0/0:2,0:2:6:0,6,65	0/0:1,0:1:3:0,3,30	0/0:2,0:2:3:0,3,45	0/0:4,0:4:12:0,12,123	0/0:6,0:6:18:0,18,195	0/0:5,0:5:12:0,12,141	./.:.:.:.:.	0/0:1,0:1:3:0,3,31	0/0:5,0:5:15:0,15,159	0/0:8,0:8:21:0,21,242	0/0:1,0:1:3:0,3,31	0/0:5,0:5:15:0,15,157	0/0:2,0:2:6:0,6,65	0/0:1,0:1:3:0,3,32	0/0:5,0:5:15:0,15,158	0/0:1,0:1:3:0,3,32	0/0:8,0:8:24:0,24,249	0/0:4,0:4:12:0,12,127	0/0:2,0:2:6:0,6,63	0/0:5,0:5:12:0,12,142	0/0:1,0:1:3:0,3,31	0/0:1,0:1:3:0,3,30	0/0:3,0:3:9:0,9,97	0/0:1,0:1:3:0,3,33	0/0:4,0:4:12:0,12,130	0/1:9,1:10:3:3,0,251	1/1:0,3:3:9:93,9,0	1/1:0,1:1:3:29,3,0	0/0:3,0:3:9:0,9,92	0/0:5,0:5:15:0,15,162	./.:.:.:.:.	0/0:6,0:6:15:0,15,169	0/0:3,0:3:9:0,9,97	0/0:5,0:5:15:0,15,158	0/0:4,0:4:12:0,12,131	0/0:4,0:4:12:0,12,128	0/0:4,0:4:12:0,12,130	0/0:1,0:1:3:0,3,30	0/0:8,0:8:24:0,24,248	0/0:1,0:1:3:0,3,32	0/0:4,0:4:12:0,12,125	0/0:3,0:3:9:0,9,100	0/0:2,0:2:6:0,6,63	0/0:3,0:3:9:0,9,97	0/0:7,0:7:21:0,21,221	0/0:1,0:1:3:0,3,33	./.:.:.:.:.	0/0:3,0:3:9:0,9,95	0/0:2,0:2:6:0,6,64	0/0:2,0:2:6:0,6,63	0/0:1,0:1:3:0,3,30	./.:.:.:.:.	0/0:2,0:2:6:0,6,65	0/0:2,0:2:6:0,6,57	0/0:6,0:6:18:0,18,187	0/0:3,0:3:9:0,9,92	./.:.:.:.:.	0/0:4,0:4:12:0,12,126	0/0:5,0:5:12:0,12,124	0/0:2,0:2:6:0,6,65	0/0:1,0:1:3:0,3,31	0/0:1,0:1:3:0,3,31	0/0:6,0:6:18:0,18,184	0/0:1,0:1:3:0,3,31	0/0:4,0:4:12:0,12,122	0/0:3,0:3:9:0,9,92	0/0:5,0:5:15:0,15,161	0/0:5,0:5:15:0,15,153	0/0:1,0:1:3:0,3,33	0/0:1,0:1:3:0,3,32	1/1:0,5:5:15:161,15,0	0/0:2,0:2:6:0,6,65	0/0:7,0:7:21:0,21,227	0/0:1,0:1:3:0,3,27	0/0:10,0:10:30:0,30,316	0/0:1,0:1:3:0,3,33	./.:.:.:.:.	0/0:3,0:3:9:0,9,97	1/1:0,3:3:9:99,9,0	0/0:5,0:5:15:0,15,158	0/0:3,0:3:9:0,9,93	1/1:0,4:4:9:105,9,0	1/1:0,3:3:6:75,6,0	0/0:2,0:2:3:0,3,45	./.:.:.:.:.	1/1:0,2:2:3:45,3,0	1/1:0,10:10:21:259,21,0	0/0:3,0:3:9:0,9,94	0/0:31,0:31:93:0,93,1038
chr0	47220841	.	T	A	2947.3	.	AC=41;AF=0.169;AN=242;BaseQRankSum=-2.001;DP=858;Dels=0.00;FS=1.831;HaplotypeScore=0.0290;InbreedingCoeff=0.6471;MLEAC=36;MLEAF=0.149;MQ=58.94;MQ0=6;MQRankSum=-0.798;QD=25.19;ReadPosRankSum=-0.405	GT:AD:DP:GQ:PL	0/0:44,0:44:99:0,132,1417	0/0:20,2:22:60:0,60,612	0/0:14,0:14:42:0,42,437	0/0:38,2:40:99:0,114,1162	0/0:23,0:23:57:0,57,647	0/0:7,0:7:21:0,21,216	0/0:11,0:11:33:0,33,344	./.:.:.:.:.	0/0:1,0:1:3:0,3,32	0/0:17,0:17:48:0,48,508	./.:.:.:.:.	0/0:15,0:15:45:0,45,473	0/0:13,0:13:36:0,36,390	0/0:2,0:2:6:0,6,65	0/0:22,2:24:60:0,60,658	0/0:13,0:13:36:0,36,391	0/0:16,0:16:39:0,39,457	0/0:3,0:3:9:0,9,98	1/1:0,1:1:3:30,3,0	1/1:0,2:2:6:57,6,0	0/0:2,0:2:6:0,6,63	1/1:0,8:8:21:229,21,0	1/1:0,8:8:21:234,21,0	0/0:19,0:19:48:0,48,542	./.:.:.:.:.	0/0:15,0:15:45:0,45,468	0/0:14,0:14:36:0,36,406	./.:.:.:.:.	./.:.:.:.:.	0/0:12,0:12:36:0,36,365	0/0:5,0:5:15:0,15,168	0/0:2,0:2:6:0,6,65	0/0:14,0:14:36:0,36,406	./.:.:.:.:.	0/0:23,0:23:60:0,60,675	0/0:3,0:3:9:0,9,92	0/0:22,0:22:63:0,63,671	0/0:12,0:12:27:0,27,324	0/0:6,0:6:18:0,18,188	0/0:2,0:2:6:0,6,67	./.:.:.:.:.	0/0:12,0:12:36:0,36,369	0/0:9,0:9:27:0,27,282	0/0:23,0:23:69:0,69,713	1/1:0,20:20:48:549,48,0	1/1:0,22:22:60:614,60,0	0/0:13,0:13:36:0,36,396	0/0:2,0:2:6:0,6,64	0/0:2,0:2:6:0,6,60	0/0:11,0:11:24:0,24,289	./.:.:.:.:.	0/0:5,0:5:12:0,12,140	0/0:6,0:6:18:0,18,184	0/0:3,0:3:9:0,9,94	0/0:1,0:1:3:0,3,31	0/0:2,0:2:6:0,6,65	0/0:4,0:4:12:0,12,120	0/0:6,0:6:18:0,18,189	0/0:2,0:2:6:0,6,61	0/0:4,0:4:12:0,12,124	0/0:1,0:1:3:0,3,30	0/0:2,0:2:3:0,3,45	0/0:7,0:7:21:0,21,219	0/0:7,0:7:21:0,21,214	0/0:5,0:5:15:0,15,153	0/0:3,0:3:9:0,9,93	0/0:3,0:3:9:0,9,94	0/0:5,0:5:12:0,12,142	0/0:2,0:2:6:0,6,63	./.:.:.:.:.	1/1:0,1:1:3:30,3,0	0/0:2,0:2:6:0,6,60	1/1:0,3:3:9:91,9,0	0/1:1,5:6:12:130,0,12	0/0:4,0:4:12:0,12,119	0/0:1,0:1:3:0,3,32	0/0:6,0:6:18:0,18,184	1/1:0,2:2:6:61,6,0	0/0:2,0:2:6:0,6,61	0/0:6,0:6:18:0,18,178	0/0:4,0:4:12:0,12,113	0/0:1,0:1:3:0,3,32	0/0:4,0:4:12:0,12,128	1/1:0,6:6:18:178,18,0	0/0:6,0:6:18:0,18,184	0/0:3,0:3:9:0,9,95	0/0:4,0:4:12:0,12,126	0/0:2,0:2:6:0,6,64	0/0:4,0:4:12:0,12,126	0/0:4,0:4:12:0,12,134	0/0:3,0:3:9:0,9,95	0/0:2,2:4:6:0,6,61	0/0:3,0:3:9:0,9,95	./.:.:.:.:.	0/0:2,0:2:6:0,6,61	0/0:4,0:4:12:0,12,122	0/0:1,0:1:3:0,3,32	0/0:2,0:2:6:0,6,61	0/0:1,0:1:3:0,3,31	./.:.:.:.:.	0/0:1,0:1:3:0,3,30	0/0:3,0:3:9:0,9,92	0/0:3,0:3:9:0,9,93	1/1:0,2:2:6:63,6,0	1/1:0,4:4:12:121,12,0	1/1:0,2:2:6:61,6,0	0/0:2,0:2:6:0,6,62	0/0:1,0:1:3:0,3,32	./.:.:.:.:.	./.:.:.:.:.	0/0:7,0:7:21:0,21,214	./.:.:.:.:.	0/0:5,0:5:15:0,15,158	0/0:6,0:6:18:0,18,190	0/0:4,0:4:12:0,12,126	0/0:7,0:7:21:0,21,215	0/0:2,0:2:6:0,6,63	0/0:5,0:5:15:0,15,158	0/0:4,0:4:12:0,12,123	1/1:0,4:4:12:118,12,0	0/0:7,0:7:21:0,21,216	0/0:3,0:3:9:0,9,93	1/1:0,9:9:27:270,27,0	1/1:0,3:3:9:89,9,0	1/1:0,6:6:18:178,18,0	1/1:0,2:2:6:61,6,0	0/0:3,0:3:9:0,9,92	1/1:0,4:4:12:122,12,0	1/1:0,2:2:6:59,6,0	0/0:1,0:1:3:0,3,32	0/0:2,0:2:3:0,3,45	./.:.:.:.:.	0/0:4,0:4:9:0,9,108	./.:.:.:.:.	0/0:2,0:2:3:0,3,45	0/0:2,0:2:3:0,3,45	0/0:37,0:37:99:0,111,1271
chr0	47228042	.	C	T	5089.79	.	AC=62;AF=0.246;AN=252;BaseQRankSum=-5.645;DP=856;Dels=0.00;FS=5.018;HaplotypeScore=0.0588;InbreedingCoeff=0.7043;MLEAC=56;MLEAF=0.222;MQ=59.84;MQ0=0;MQRankSum=-0.540;QD=26.93;ReadPosRankSum=3.828	GT:AD:DP:GQ:PL	0/0:53,0:53:99:0,159,1652	0/0:17,0:17:45:0,45,490	0/0:14,0:14:42:0,42,438	0/0:42,0:42:99:0,126,1285	0/0:13,0:13:39:0,39,412	1/1:0,16:16:48:461,48,0	0/0:16,0:16:48:0,48,483	0/0:1,0:1:3:0,3,31	./.:.:.:.:.	0/0:20,0:20:57:0,57,590	./.:.:.:.:.	0/0:9,0:9:27:0,27,279	1/1:0,16:16:48:472,48,0	./.:.:.:.:.	0/0:18,0:18:54:0,54,568	0/0:13,0:13:39:0,39,401	0/0:16,0:16:48:0,48,491	1/1:0,1:1:3:32,3,0	0/0:6,0:6:15:0,15,169	0/0:2,0:2:6:0,6,59	./.:.:.:.:.	1/1:0,17:17:45:478,45,0	1/1:0,22:22:60:635,60,0	0/0:12,0:12:36:0,36,372	0/0:5,0:5:15:0,15,162	0/0:16,0:16:48:0,48,491	0/0:14,0:14:42:0,42,434	0/0:3,0:3:6:0,6,67	0/0:2,0:2:6:0,6,65	1/1:0,19:19:57:565,57,0	0/0:4,0:4:12:0,12,130	0/0:1,0:1:3:0,3,32	0/0:24,0:24:72:0,72,728	0/0:3,0:3:9:0,9,90	1/1:0,18:18:48:512,48,0	0/0:3,0:3:9:0,9,102	0/0:19,0:19:51:0,51,552	0/0:9,0:9:27:0,27,275	0/0:10,0:10:30:0,30,310	0/0:2,0:2:6:0,6,63	1/1:0,2:2:6:66,6,0	0/0:9,0:9:24:0,24,259	0/0:11,0:11:33:0,33,334	0/0:17,0:17:48:0,48,508	1/1:0,14:14:42:419,42,0	0/0:21,0:21:63:0,63,645	0/0:6,0:6:18:0,18,189	0/0:2,0:2:6:0,6,67	0/0:1,0:1:3:0,3,31	./.:.:.:.:.	0/0:3,0:3:9:0,9,92	0/0:3,0:3:9:0,9,92	0/0:2,0:2:6:0,6,61	0/0:1,0:1:3:0,3,31	0/0:5,0:5:15:0,15,160	0/0:2,0:2:6:0,6,59	0/0:3,0:3:9:0,9,93	0/0:1,0:1:3:0,3,33	0/0:2,0:2:6:0,6,61	0/0:4,0:4:12:0,12,122	1/1:0,2:2:6:61,6,0	1/1:0,2:2:6:57,6,0	0/0:9,0:9:27:0,27,275	0/0:1,0:1:3:0,3,29	0/0:4,0:4:12:0,12,120	0/0:2,0:2:6:0,6,65	0/0:1,0:1:3:0,3,34	0/0:7,0:7:21:0,21,216	0/0:5,0:5:15:0,15,152	1/1:0,1:1:3:31,3,0	1/1:0,1:1:3:31,3,0	1/1:0,2:2:6:62,6,0	0/0:2,0:2:6:0,6,61	0/0:1,0:1:3:0,3,32	0/0:6,0:6:18:0,18,184	0/0:4,0:4:12:0,12,123	1/1:0,2:2:6:59,6,0	1/1:0,1:1:3:31,3,0	0/0:4,0:4:12:0,12,124	0/0:2,0:2:6:0,6,59	./.:.:.:.:.	0/0:3,0:3:9:0,9,91	0/0:4,0:4:12:0,12,126	0/0:3,0:3:9:0,9,92	1/1:0,6:6:18:180,18,0	0/0:3,0:3:9:0,9,94	1/1:0,3:3:9:91,9,0	0/0:1,0:1:3:0,3,32	1/1:0,4:4:12:129,12,0	0/0:5,0:5:15:0,15,161	1/1:0,1:1:3:32,3,0	./.:.:.:.:.	./.:.:.:.:.	0/0:1,0:1:3:0,3,33	1/1:0,3:3:9:92,9,0	1/1:0,4:4:12:118,12,0	0/0:4,0:4:12:0,12,115	0/0:2,0:2:6:0,6,63	0/0:1,0:1:3:0,3,31	0/0:1,0:1:3:0,3,32	0/0:7,0:7:21:0,21,223	./.:.:.:.:.	0/0:1,0:1:3:0,3,31	1/1:0,1:1:3:31,3,0	0/0:4,0:4:12:0,12,130	1/1:0,3:3:9:94,9,0	1/1:0,2:2:6:65,6,0	0/0:6,0:6:18:0,18,180	./.:.:.:.:.	0/0:5,0:5:15:0,15,151	0/0:6,0:6:18:0,18,184	./.:.:.:.:.	0/0:5,0:5:15:0,15,149	0/0:4,0:4:12:0,12,124	0/0:3,0:3:9:0,9,96	0/0:3,0:3:9:0,9,93	1/1:0,4:4:12:118,12,0	0/0:2,0:2:6:0,6,60	0/0:3,0:3:9:0,9,97	0/0:2,0:2:6:0,6,64	0/0:6,0:6:18:0,18,186	0/0:8,0:8:24:0,24,241	0/0:7,0:7:21:0,21,220	1/1:0,2:2:6:59,6,0	1/1:0,4:4:12:122,12,0	1/1:0,3:3:9:98,9,0	1/1:0,9:9:27:267,27,0	1/1:0,4:4:12:122,12,0	0/0:3,0:3:9:0,9,93	0/0:6,0:6:12:0,12,152	0/0:3,0:3:6:0,6,75	0/0:2,0:2:6:0,6,63	0/0:10,0:10:18:0,18,242	0/0:3,0:3:6:0,6,75	0/0:4,0:4:6:0,6,89	0/0:1,0:1:3:0,3,24	0/0:27,0:27:81:0,81,917
chr0	47228819	.	G	A	3775.93	.	AC=34;AF=0.129;AN=264;BaseQRankSum=3.140;DP=943;Dels=0.00;FS=0.331;HaplotypeScore=0.0813;InbreedingCoeff=0.5286;MLEAC=31;MLEAF=0.117;MQ=59.89;MQ0=0;MQRankSum=0.182;QD=23.17;ReadPosRankSum=0.689	GT:AD:DP:GQ:PL	0/0:57,0:57:99:0,171,1772	0/0:23,0:23:69:0,69,680	0/0:13,0:13:39:0,39,399	1/1:0,40:40:99:1242,120,0	1/1:0,14:14:42:434,42,0	0/0:19,0:19:57:0,57,577	0/0:15,0:15:45:0,45,444	1/1:0,6:6:18:199,18,0	1/1:0,1:1:3:32,3,0	1/1:0,14:14:42:422,42,0	1/1:0,3:3:9:97,9,0	0/0:14,0:14:39:0,39,405	0/0:13,0:13:39:0,39,390	0/0:1,0:1:3:0,3,32	1/1:0,12:12:36:367,36,0	0/0:19,0:19:57:0,57,556	1/1:0,14:14:39:421,39,0	0/0:4,0:4:12:0,12,114	0/0:8,0:8:21:0,21,227	0/0:9,0:9:27:0,27,266	0/0:6,0:6:18:0,18,195	0/0:12,0:12:36:0,36,355	0/0:15,0:15:42:0,42,442	0/0:16,0:16:48:0,48,493	0/0:7,0:7:21:0,21,226	0/0:14,0:14:42:0,42,421	0/0:14,0:14:42:0,42,425	0/0:6,0:6:18:0,18,183	0/1:4,1:5:17:17,0,105	0/0:22,0:22:63:0,63,642	0/0:7,0:7:21:0,21,224	0/0:4,0:4:12:0,12,130	0/0:18,0:18:51:0,51,533	0/1:1,2:3:25:55,0,25	0/0:14,0:14:39:0,39,409	0/0:3,0:3:9:0,9,97	0/0:13,0:13:39:0,39,397	0/0:18,0:18:51:0,51,535	0/0:9,0:9:27:0,27,269	0/0:3,0:3:9:0,9,97	0/0:3,0:3:9:0,9,96	0/0:17,0:17:48:0,48,516	0/0:13,0:13:36:0,36,381	0/0:15,0:15:42:0,42,432	0/0:17,0:17:45:0,45,461	0/0:15,0:15:45:0,45,444	0/0:16,0:16:48:0,48,482	0/1:3,2:5:52:52,0,82	0/0:2,0:2:6:0,6,60	0/0:3,0:3:9:0,9,94	1/1:0,1:1:3:32,3,0	1/1:0,7:7:21:221,21,0	1/1:0,3:3:9:95,9,0	0/0:2,0:2:6:0,6,60	0/0:5,0:5:15:0,15,151	0/0:3,0:3:9:0,9,95	0/0:3,0:3:9:0,9,94	0/0:4,0:4:12:0,12,122	0/0:6,0:6:18:0,18,184	0/0:4,0:4:12:0,12,126	./.:.:.:.:.	0/0:5,0:5:15:0,15,149	1/1:0,5:5:15:147,15,0	0/0:3,0:3:9:0,9,91	0/0:2,0:2:6:0,6,61	1/1:0,4:4:12:126,12,0	0/0:2,0:2:6:0,6,61	0/0:6,0:6:18:0,18,183	0/0:4,0:4:12:0,12,121	0/0:3,0:3:9:0,9,91	0/0:2,0:2:6:0,6,63	0/0:2,0:2:6:0,6,61	0/0:2,0:2:6:0,6,58	0/0:5,0:5:15:0,15,147	0/0:2,0:2:6:0,6,62	0/0:4,0:4:12:0,12,119	0/0:2,0:2:6:0,6,61	0/0:2,0:2:6:0,6,55	0/0:2,0:2:6:0,6,65	0/0:3,0:3:9:0,9,89	./.:.:.:.:.	0/0:5,0:5:15:0,15,149	0/0:5,0:5:15:0,15,156	0/0:4,0:4:12:0,12,126	0/0:3,0:3:9:0,9,90	0/0:6,0:6:18:0,18,191	0/0:2,0:2:6:0,6,59	0/1:2,1:3:21:21,0,52	0/0:6,0:6:18:0,18,182	1/1:0,5:5:15:162,15,0	0/0:2,0:2:6:0,6,62	0/0:3,0:3:9:0,9,93	0/0:3,0:3:9:0,9,96	0/0:1,0:1:3:0,3,26	0/0:1,0:1:3:0,3,30	0/0:4,0:4:12:0,12,122	0/0:8,0:8:24:0,24,237	0/0:1,0:1:3:0,3,30	0/0:2,0:2:6:0,6,59	./.:.:.:.:.	0/0:7,0:7:21:0,21,228	./.:.:.:.:.	0/0:5,0:5:15:0,15,152	0/0:2,0:2:6:0,6,59	0/0:3,0:3:9:0,9,90	0/0:5,0:5:15:0,15,155	0/0:5,0:5:15:0,15,161	0/0:2,0:2:6:0,6,59	0/1:8,1:9:5:5,0,225	0/0:2,0:2:6:0,6,62	0/0:3,0:3:9:0,9,89	0/1:8,1:9:4:4,0,233	0/0:6,0:6:15:0,15,165	0/0:2,0:2:6:0,6,57	0/0:2,0:2:6:0,6,61	0/0:1,0:1:3:0,3,31	0/0:1,0:1:3:0,3,30	0/0:1,0:1:3:0,3,32	0/0:5,0:5:15:0,15,158	0/0:5,0:5:12:0,12,135	0/0:3,0:3:9:0,9,95	0/0:5,0:5:15:0,15,156	0/0:3,0:3:9:0,9,93	0/0:5,0:5:15:0,15,157	0/0:4,0:4:12:0,12,124	0/0:6,0:6:18:0,18,176	0/0:3,0:3:9:0,9,93	0/0:2,0:2:6:0,6,62	0/0:1,0:1:3:0,3,32	./.:.:.:.:.	0/0:3,0:3:6:0,6,76	0/0:1,0:1:3:0,3,25	0/0:8,0:8:12:0,12,178	0/0:10,0:10:18:0,18,242	0/0:6,0:6:9:0,9,134	0/0:8,0:8:15:0,15,194	0/0:24,0:24:72:0,72,757
chr0	47229635	.	C	T	998.49	.	AC=14;AF=0.055;AN=254;BaseQRankSum=0.690;DP=880;Dels=0.00;FS=0.000;HaplotypeScore=0.1305;InbreedingCoeff=0.4436;MLEAC=12;MLEAF=0.047;MQ=59.75;MQ0=0;MQRankSum=1.160;QD=26.28;ReadPosRankSum=-0.866	GT:AD:DP:GQ:PL	0/0:53,0:53:99:0,156,1662	0/0:15,0:15:45:0,45,452	0/0:10,0:10:30:0,30,308	0/0:49,0:49:99:0,147,1521	0/0:13,0:13:39:0,39,419	0/0:4,0:4:12:0,12,124	0/0:13,0:14:36:0,36,366	0/0:2,0:2:6:0,6,63	0/0:2,0:2:6:0,6,63	0/0:18,0:18:48:0,48,521	0/0:4,0:4:12:0,12,126	0/0:16,0:16:48:0,48,499	0/0:16,0:16:48:0,48,494	0/0:2,0:2:6:0,6,55	0/0:16,0:16:48:0,48,495	0/0:20,0:20:60:0,60,607	0/0:14,0:14:39:0,39,422	0/0:2,0:2:6:0,6,64	0/0:7,0:7:18:0,18,193	1/1:0,5:5:15:155,15,0	0/0:4,0:4:12:0,12,128	0/0:5,0:5:15:0,15,156	0/0:12,0:12:33:0,33,363	0/0:15,0:15:42:0,42,447	0/0:1,0:1:3:0,3,33	0/0:30,0:30:90:0,90,941	0/0:18,0:18:51:0,51,554	0/0:5,0:5:15:0,15,159	0/0:2,0:2:6:0,6,61	0/0:14,0:14:42:0,42,433	0/0:6,0:6:18:0,18,192	0/0:2,0:2:6:0,6,63	0/0:10,0:10:30:0,30,320	0/0:2,0:2:6:0,6,71	0/0:17,0:17:51:0,51,533	0/0:1,0:1:3:0,3,32	0/0:18,0:18:51:0,51,532	0/0:8,0:8:24:0,24,247	0/0:8,0:8:24:0,24,246	0/0:4,0:4:12:0,12,126	0/0:4,0:4:12:0,12,130	0/0:9,0:9:27:0,27,271	0/0:11,0:11:33:0,33,329	0/0:19,0:19:57:0,57,606	0/0:18,0:18:51:0,51,554	0/0:16,0:16:48:0,48,505	0/0:6,0:6:18:0,18,183	0/0:3,0:3:9:0,9,92	./.:.:.:.:.	0/0:2,0:2:6:0,6,59	./.:.:.:.:.	0/0:1,0:1:3:0,3,31	0/0:1,0:1:3:0,3,30	0/0:7,0:7:21:0,21,205	./.:.:.:.:.	0/0:4,0:4:12:0,12,130	1/1:0,6:6:18:187,18,0	1/1:0,6:6:18:192,18,0	0/0:2,0:2:6:0,6,63	0/0:11,0:11:33:0,33,350	0/0:5,0:5:15:0,15,151	0/0:8,0:8:24:0,24,249	0/0:8,0:8:24:0,24,250	0/0:3,0:3:9:0,9,92	0/0:7,0:7:18:0,18,202	0/0:1,0:1:3:0,3,30	0/0:7,0:7:18:0,18,210	0/0:5,0:5:15:0,15,152	0/0:5,0:5:12:0,12,143	0/0:3,0:3:9:0,9,95	./.:.:.:.:.	0/0:3,0:3:9:0,9,89	1/1:0,5:5:15:162,15,0	./.:.:.:.:.	1/1:0,3:3:9:95,9,0	0/0:2,0:2:6:0,6,59	0/0:1,0:1:3:0,3,29	0/0:1,0:1:3:0,3,31	0/0:1,0:1:3:0,3,31	0/0:6,0:6:18:0,18,186	0/0:1,0:1:3:0,3,31	0/0:4,0:4:12:0,12,122	0/0:3,0:3:9:0,9,96	0/0:3,0:3:9:0,9,99	0/0:3,0:3:9:0,9,95	0/0:5,0:5:15:0,15,165	0/0:5,0:5:15:0,15,151	0/0:5,0:5:15:0,15,155	0/0:6,0:6:18:0,18,182	0/0:3,0:3:9:0,9,100	./.:.:.:.:.	0/0:1,0:1:3:0,3,33	0/0:2,0:2:6:0,6,63	0/0:1,0:1:3:0,3,33	0/0:1,0:1:3:0,3,32	0/0:2,0:2:6:0,6,59	0/0:2,0:2:6:0,6,61	./.:.:.:.:.	0/0:4,0:4:12:0,12,127	0/0:1,0:1:3:0,3,33	0/0:4,0:4:12:0,12,122	0/0:1,0:1:3:0,3,34	0/0:1,0:1:3:0,3,31	0/0:3,0:3:9:0,9,96	0/0:2,0:2:6:0,6,62	0/0:10,0:10:30:0,30,327	0/0:5,0:5:15:0,15,163	0/0:7,0:7:21:0,21,217	0/0:2,0:2:6:0,6,57	0/0:4,0:4:12:0,12,120	0/0:1,0:1:3:0,3,26	0/0:2,0:2:6:0,6,61	0/0:7,0:7:21:0,21,213	0/0:3,0:3:9:0,9,86	0/0:6,0:6:18:0,18,189	0/0:1,0:1:3:0,3,33	0/0:2,0:2:6:0,6,68	0/0:4,0:4:12:0,12,124	1/1:0,3:3:9:97,9,0	./.:.:.:.:.	1/1:0,10:10:30:324,30,0	0/0:6,0:6:18:0,18,182	0/0:7,0:7:21:0,21,214	0/0:2,0:2:6:0,6,63	0/0:4,0:4:12:0,12,123	0/0:6,0:6:18:0,18,182	0/0:5,0:5:15:0,15,155	0/0:4,0:4:12:0,12,126	0/0:4,0:4:12:0,12,121	./.:.:.:.:.	./.:.:.:.:.	0/0:5,0:5:9:0,9,121	0/0:1,0:1:3:0,3,30	0/0:4,0:4:6:0,6,89	0/0:4,0:4:6:0,6,89	0/0:2,0:2:3:0,3,45	0/0:32,0:32:96:0,96,1042
chr0	47230487	.	T	A	14921.4	.	AC=222;AF=0.925;AN=240;BaseQRankSum=-6.444;DP=588;Dels=0.00;FS=3.521;HaplotypeScore=0.1718;InbreedingCoeff=0.3838;MLEAC=220;MLEAF=0.917;MQ=58.52;MQ0=2;MQRankSum=0.413;QD=27.84;ReadPosRankSum=0.198	GT:AD:DP:GQ:PL	1/1:0,28:28:84:892,84,0	1/1:0,20:20:45:535,45,0	1/1:0,6:6:18:182,18,0	1/1:0,19:19:51:547,51,0	1/1:0,12:12:30:337,30,0	1/1:0,11:11:27:298,27,0	1/1:0,2:2:6:61,6,0	./.:.:.:.:.	1/1:0,1:1:3:33,3,0	1/1:0,7:7:21:216,21,0	1/1:0,1:1:3:32,3,0	1/1:0,7:7:18:201,18,0	1/1:0,7:7:18:202,18,0	1/1:0,2:2:6:59,6,0	1/1:0,7:7:21:216,21,0	1/1:0,9:9:24:259,24,0	1/1:0,9:9:24:261,24,0	1/1:0,2:2:6:63,6,0	1/1:0,3:3:9:95,9,0	./.:.:.:.:.	1/1:0,1:1:3:32,3,0	1/1:0,5:5:15:153,15,0	1/1:0,6:6:18:185,18,0	1/1:0,9:9:27:278,27,0	./.:.:.:.:.	1/1:0,14:14:39:420,39,0	1/1:0,13:13:39:401,39,0	./.:.:.:.:.	1/1:0,1:1:3:33,3,0	1/1:0,13:13:30:341,30,0	1/1:0,5:5:15:160,15,0	1/1:0,2:2:6:69,6,0	1/1:0,10:10:21:260,21,0	1/1:0,1:1:3:34,3,0	1/1:0,7:7:21:217,21,0	1/1:0,1:1:3:32,3,0	1/1:0,13:13:39:408,39,0	1/1:0,3:3:9:92,9,0	1/1:0,5:5:15:153,15,0	./.:.:.:.:.	1/1:0,1:1:3:34,3,0	1/1:0,8:8:24:249,24,0	1/1:0,7:7:18:186,18,0	1/1:0,17:17:42:480,42,0	1/1:0,16:16:45:477,45,0	1/1:0,5:5:15:161,15,0	1/1:0,13:13:30:341,30,0	1/1:0,1:1:3:33,3,0	1/1:0,1:1:3:31,3,0	1/1:0,4:4:12:124,12,0	1/1:0,3:3:9:92,9,0	./.:.:.:.:.	1/1:0,2:2:6:59,6,0	1/1:0,4:4:12:124,12,0	1/1:0,5:5:15:153,15,0	./.:.:.:.:.	0/0:5,0:5:15:0,15,143	0/0:2,0:2:6:0,6,61	1/1:0,1:1:3:34,3,0	1/1:0,1:1:3:31,3,0	1/1:0,3:3:6:63,6,0	./.:.:.:.:.	1/1:0,6:6:18:186,18,0	./.:.:.:.:.	1/1:0,8:8:21:230,21,0	1/1:0,1:1:3:32,3,0	1/1:0,2:2:6:63,6,0	1/1:0,4:4:12:121,12,0	./.:.:.:.:.	./.:.:.:.:.	./.:.:.:.:.	1/1:0,3:3:9:93,9,0	0/0:2,0:2:6:0,6,59	0/0:2,0:2:6:0,6,62	0/0:3,0:3:9:0,9,94	./.:.:.:.:.	1/1:0,2:2:6:64,6,0	1/1:0,3:3:9:90,9,0	1/1:0,1:1:3:31,3,0	./.:.:.:.:.	1/1:0,1:1:3:32,3,0	1/1:0,1:1:3:31,3,0	1/1:0,1:1:3:32,3,0	1/1:0,3:3:9:95,9,0	1/1:0,4:4:12:121,12,0	1/1:0,1:1:3:32,3,0	1/1:0,1:3:3:31,3,0	1/1:0,2:2:6:66,6,0	1/1:0,5:5:15:154,15,0	1/1:0,1:1:3:32,3,0	1/1:0,2:2:6:63,6,0	1/1:0,1:1:3:30,3,0	1/1:0,4:4:9:106,9,0	1/1:0,4:4:12:123,12,0	1/1:0,1:1:3:31,3,0	1/1:0,1:1:3:32,3,0	1/1:0,1:1:3:32,3,0	1/1:0,3:3:9:96,9,0	1/1:0,4:4:12:126,12,0	1/1:0,2:2:6:61,6,0	1/1:0,1:1:3:32,3,0	./.:.:.:.:.	1/1:0,3:3:6:77,6,0	1/1:0,2:2:6:63,6,0	1/1:0,3:3:9:94,9,0	1/1:0,5:5:15:162,15,0	1/1:0,3:3:9:99,9,0	1/1:0,1:1:3:32,3,0	./.:.:.:.:.	1/1:0,4:4:9:105,9,0	1/1:0,3:3:9:84,9,0	./.:.:.:.:.	1/1:0,6:6:18:184,18,0	1/1:0,6:6:18:186,18,0	1/1:0,3:3:9:93,9,0	1/1:0,4:4:12:124,12,0	1/1:0,2:2:6:61,6,0	1/1:0,4:4:12:122,12,0	0/0:2,0:2:6:0,6,60	1/1:0,7:7:21:214,21,0	0/0:2,0:2:6:0,6,59	1/1:0,5:5:12:138,12,0	1/1:0,4:4:9:109,9,0	1/1:0,1:1:3:32,3,0	1/1:0,3:3:9:92,9,0	1/1:0,5:5:9:121,9,0	1/1:0,7:7:18:201,18,0	1/1:0,8:8:18:217,18,0	1/1:0,1:1:3:31,3,0	1/1:0,2:2:3:45,3,0	1/1:0,2:2:3:45,3,0	0/0:5,0:5:9:0,9,121	1/1:0,2:2:3:45,3,0	1/1:0,2:2:3:45,3,0	1/1:0,4:4:6:89,6,0	1/1:0,4:4:6:89,6,0	0/0:26,0:26:78:0,78,904
chr0	47230677	.	G	A	373.59	.	AC=16;AF=0.081;AN=198;BaseQRankSum=-0.529;DP=405;Dels=0.00;FS=2.296;HaplotypeScore=0.0862;InbreedingCoeff=0.3653;MLEAC=11;MLEAF=0.056;MQ=59.51;MQ0=0;MQRankSum=-0.067;QD=20.76;ReadPosRankSum=1.183	GT:AD:DP:GQ:PL	0/0:20,0:20:60:0,60,635	0/0:6,0:6:15:0,15,166	0/0:6,0:6:18:0,18,180	0/0:17,0:17:48:0,48,509	0/0:5,0:5:15:0,15,160	0/0:6,0:6:18:0,18,189	0/0:2,0:2:6:0,6,63	0/0:1,0:1:3:0,3,31	./.:.:.:.:.	0/0:10,0:10:30:0,30,297	./.:.:.:.:.	0/0:8,0:8:24:0,24,256	0/0:8,0:8:24:0,24,241	./.:.:.:.:.	0/0:1,0:1:3:0,3,31	0/0:8,0:8:24:0,24,252	0/0:7,0:7:21:0,21,214	./.:.:.:.:.	0/0:2,0:2:6:0,6,62	1/1:0,1:1:3:30,3,0	./.:.:.:.:.	0/0:6,0:6:15:0,15,164	0/0:3,0:3:9:0,9,92	0/0:13,0:13:39:0,39,406	./.:.:.:.:.	0/0:12,0:12:36:0,36,386	0/0:3,0:3:9:0,9,97	./.:.:.:.:.	./.:.:.:.:.	0/0:7,0:7:21:0,21,211	0/0:2,0:2:6:0,6,61	./.:.:.:.:.	0/0:12,0:12:30:0,30,341	0/0:2,0:2:6:0,6,65	0/0:7,0:7:21:0,21,223	0/0:2,0:2:6:0,6,58	0/0:11,0:11:33:0,33,350	0/0:5,0:5:15:0,15,148	0/0:4,0:4:12:0,12,124	./.:.:.:.:.	./.:.:.:.:.	0/0:7,0:7:21:0,21,219	0/0:9,0:9:27:0,27,284	0/0:11,0:11:30:0,30,332	0/0:10,0:10:27:0,27,295	0/0:5,0:5:15:0,15,152	0/0:2,0:2:6:0,6,61	0/0:1,0:1:3:0,3,22	0/0:1,0:1:3:0,3,32	./.:.:.:.:.	0/0:1,0:1:3:0,3,32	0/0:3,0:3:9:0,9,90	0/0:2,0:2:6:0,6,61	./.:.:.:.:.	0/0:2,0:2:6:0,6,62	./.:.:.:.:.	1/1:0,2:2:6:59,6,0	1/1:0,2:2:6:61,6,0	./.:.:.:.:.	0/0:4,0:4:12:0,12,122	0/0:1,0:1:3:0,3,32	./.:.:.:.:.	0/0:1,0:1:3:0,3,31	0/0:4,0:4:12:0,12,121	0/0:4,0:4:12:0,12,122	0/0:1,0:1:3:0,3,32	0/0:3,0:3:9:0,9,97	0/0:4,0:4:12:0,12,125	0/0:2,0:2:6:0,6,61	./.:.:.:.:.	0/0:1,0:1:3:0,3,31	0/0:1,0:1:3:0,3,32	1/1:0,4:4:12:120,12,0	1/1:0,2:2:6:63,6,0	1/1:0,2:2:6:64,6,0	./.:.:.:.:.	0/0:3,0:3:9:0,9,96	0/0:2,0:2:6:0,6,59	0/0:1,0:1:3:0,3,31	0/0:2,0:2:6:0,6,63	./.:.:.:.:.	0/0:1,0:1:3:0,3,32	0/0:2,0:2:6:0,6,67	./.:.:.:.:.	0/0:3,0:3:9:0,9,93	./.:.:.:.:.	./.:.:.:.:.	./.:.:.:.:.	0/0:2,0:2:6:0,6,63	0/0:2,0:2:6:0,6,63	./.:.:.:.:.	./.:.:.:.:.	./.:.:.:.:.	0/0:1,0:1:3:0,3,32	0/0:1,0:1:3:0,3,32	./.:.:.:.:.	0/0:2,0:2:6:0,6,60	0/0:1,0:1:3:0,3,34	0/0:1,0:1:3:0,3,32	./.:.:.:.:.	0/0:1,0:1:3:0,3,31	./.:.:.:.:.	0/0:3,0:3:9:0,9,95	0/0:5,0:5:15:0,15,158	0/0:2,0:2:6:0,6,63	./.:.:.:.:.	0/0:6,0:6:15:0,15,157	0/0:1,0:1:3:0,3,30	./.:.:.:.:.	0/0:1,0:1:3:0,3,32	0/0:2,0:2:6:0,6,59	./.:.:.:.:.	0/0:6,0:6:18:0,18,189	0/0:2,0:2:6:0,6,61	0/0:2,0:2:6:0,6,65	0/0:2,0:2:6:0,6,61	0/0:2,0:2:6:0,6,67	./.:.:.:.:.	1/1:0,4:4:12:120,12,0	0/0:2,0:2:6:0,6,63	1/1:0,1:1:3:31,3,0	0/0:3,0:3:9:0,9,93	0/0:1,0:1:3:0,3,31	./.:.:.:.:.	0/0:5,0:5:15:0,15,154	0/0:4,0:4:9:0,9,107	0/0:6,0:6:18:0,18,183	./.:.:.:.:.	0/0:3,0:3:9:0,9,96	./.:.:.:.:.	0/0:2,0:2:3:0,3,45	0/0:4,0:4:9:0,9,107	./.:.:.:.:.	0/0:2,0:2:3:0,3,45	./.:.:.:.:.	0/0:6,0:6:9:0,9,134	0/0:14,0:14:42:0,42,483
chr0	47231060	.	T	A	518.96	.	AC=21;AF=0.098;AN=214;BaseQRankSum=-0.571;DP=361;Dels=0.00;FS=0.000;HaplotypeScore=0.1481;InbreedingCoeff=0.3266;MLEAC=16;MLEAF=0.075;MQ=58.38;MQ0=0;MQRankSum=2.237;QD=16.22;ReadPosRankSum=-0.494	GT:AD:DP:GQ:PL	0/0:11,0:11:30:0,30,337	0/0:15,0:15:42:0,42,454	0/0:8,0:8:21:0,21,237	0/0:9,0:9:27:0,27,279	0/0:4,0:4:12:0,12,126	0/0:2,0:2:6:0,6,67	1/1:0,7:7:21:218,21,0	./.:.:.:.:.	0/0:1,0:1:3:0,3,33	0/0:6,0:6:18:0,18,188	./.:.:.:.:.	0/0:5,0:5:15:0,15,160	0/0:11,0:11:33:0,33,341	./.:.:.:.:.	0/0:10,0:10:30:0,30,314	0/0:8,0:8:24:0,24,248	0/0:4,0:4:12:0,12,127	./.:.:.:.:.	0/0:1,0:1:3:0,3,32	0/0:2,0:2:3:0,3,45	./.:.:.:.:.	0/0:7,0:7:21:0,21,223	0/0:2,0:2:6:0,6,62	0/0:4,0:4:12:0,12,129	1/1:0,2:2:6:66,6,0	0/0:11,0:11:33:0,33,332	0/0:2,0:2:6:0,6,65	0/0:2,0:2:6:0,6,63	./.:.:.:.:.	0/0:6,0:6:18:0,18,178	0/0:1,0:1:3:0,3,35	0/0:1,0:1:3:0,3,31	0/0:5,0:5:15:0,15,162	0/0:2,0:2:6:0,6,67	0/0:5,0:5:15:0,15,156	./.:.:.:.:.	0/0:4,0:4:12:0,12,122	0/0:3,0:3:9:0,9,89	0/0:2,0:2:6:0,6,65	./.:.:.:.:.	0/0:2,0:2:6:0,6,53	0/0:2,0:2:6:0,6,65	0/1:8,1:9:6:6,0,219	0/0:5,0:5:15:0,15,159	0/0:4,0:4:12:0,12,130	0/0:2,0:2:3:0,3,45	0/0:6,0:6:15:0,15,173	0/0:2,0:2:6:0,6,63	1/1:0,1:1:3:33,3,0	0/0:1,0:1:3:0,3,32	./.:.:.:.:.	0/0:2,0:2:6:0,6,62	0/0:1,1:2:3:0,3,28	./.:.:.:.:.	0/0:2,0:2:6:0,6,62	./.:.:.:.:.	./.:.:.:.:.	0/0:4,0:4:12:0,12,125	0/0:1,0:1:3:0,3,29	0/0:1,0:1:3:0,3,32	0/0:3,0:3:9:0,9,92	0/0:2,0:2:6:0,6,60	0/0:3,0:3:9:0,9,97	0/0:2,0:2:6:0,6,65	0/0:5,0:5:15:0,15,152	0/0:2,0:2:3:0,3,45	1/1:0,2:2:6:61,6,0	0/0:1,0:1:3:0,3,32	./.:.:.:.:.	0/0:1,0:1:3:0,3,32	0/0:1,0:1:3:0,3,31	0/0:3,0:3:9:0,9,88	0/0:1,0:1:3:0,3,31	0/0:4,0:4:12:0,12,126	0/0:4,0:4:12:0,12,122	0/0:1,0:1:3:0,3,32	0/0:6,0:6:18:0,18,195	0/0:2,0:2:6:0,6,65	0/0:1,0:1:3:0,3,29	0/0:3,0:3:9:0,9,92	./.:.:.:.:.	./.:.:.:.:.	0/0:1,0:1:3:0,3,33	1/1:0,2:2:6:63,6,0	0/0:1,0:1:3:0,3,30	./.:.:.:.:.	0/0:5,0:5:15:0,15,153	./.:.:.:.:.	0/0:2,0:2:6:0,6,57	./.:.:.:.:.	./.:.:.:.:.	0/0:1,0:1:3:0,3,29	1/1:0,2:2:6:59,6,0	0/0:1,0:1:3:0,3,31	./.:.:.:.:.	0/0:1,0:1:3:0,3,30	0/0:1,0:1:3:0,3,30	1/1:0,1:1:3:30,3,0	0/0:2,0:2:6:0,6,62	1/1:0,2:2:6:62,6,0	0/0:1,0:1:3:0,3,32	./.:.:.:.:.	1/1:0,2:2:6:64,6,0	./.:.:.:.:.	0/0:2,0:2:6:0,6,62	0/0:2,0:2:6:0,6,63	./.:.:.:.:.	./.:.:.:.:.	0/0:1,0:1:3:0,3,33	1/1:0,2:2:6:63,6,0	0/0:1,0:1:3:0,3,33	0/0:1,0:1:3:0,3,33	0/0:6,0:6:18:0,18,196	0/0:3,0:3:9:0,9,93	0/0:3,0:3:9:0,9,92	0/0:2,0:2:6:0,6,62	0/0:1,0:1:3:0,3,32	./.:.:.:.:.	0/0:2,0:2:6:0,6,62	0/0:4,0:4:12:0,12,124	0/0:4,0:4:12:0,12,123	0/0:5,0:5:15:0,15,159	0/0:3,0:3:6:0,6,75	./.:.:.:.:.	0/0:3,0:3:9:0,9,97	0/0:5,0:5:12:0,12,137	0/0:1,0:1:3:0,3,34	0/0:1,0:1:3:0,3,30	./.:.:.:.:.	0/0:2,0:2:3:0,3,45	./.:.:.:.:.	0/0:4,0:4:6:0,6,89	./.:.:.:.:.	0/0:2,0:2:3:0,3,31	0/0:2,0:2:3:0,3,45	./.:.:.:.:.	0/0:18,0:18:51:0,51,582
chr0	47233878	.	T	G	863.01	.	AC=16;AF=0.062;AN=260;BaseQRankSum=2.522;DP=915;Dels=0.00;FS=2.153;HaplotypeScore=0.0428;InbreedingCoeff=0.4887;MLEAC=12;MLEAF=0.046;MQ=59.84;MQ0=0;MQRankSum=0.447;QD=24.66;ReadPosRankSum=-1.623	GT:AD:DP:GQ:PL	0/0:54,0:54:99:0,162,1673	0/0:20,0:20:60:0,60,592	0/0:13,0:13:39:0,39,380	0/0:30,0:30:87:0,87,881	0/0:7,0:7:21:0,21,212	0/0:11,0:11:33:0,33,328	0/0:17,0:17:51:0,51,492	0/0:4,0:4:12:0,12,126	0/0:3,0:3:6:0,6,62	0/0:15,0:15:45:0,45,449	0/0:6,0:6:18:0,18,187	0/0:11,0:11:30:0,30,320	0/0:6,0:6:18:0,18,184	0/0:2,0:2:6:0,6,65	0/0:11,0:11:33:0,33,337	0/0:21,0:21:60:0,60,607	0/0:9,0:9:27:0,27,271	./.:.:.:.:.	0/0:7,0:7:15:0,15,183	1/1:0,10:10:30:309,30,0	0/0:2,0:2:6:0,6,63	0/0:13,0:13:39:0,39,390	0/0:10,0:10:30:0,30,299	0/0:20,0:20:54:0,54,581	0/0:5,0:5:15:0,15,161	0/0:19,0:19:54:0,54,564	0/0:11,0:11:33:0,33,332	0/0:4,0:4:12:0,12,128	0/0:4,0:4:12:0,12,128	0/0:14,0:14:36:0,36,394	0/0:6,0:6:18:0,18,192	0/0:3,0:3:9:0,9,92	0/0:16,0:16:45:0,45,468	0/0:3,0:3:9:0,9,92	0/0:11,0:11:33:0,33,325	0/0:4,0:4:12:0,12,124	0/0:14,0:14:30:0,30,360	0/0:16,0:16:33:0,33,402	0/0:12,0:12:36:0,36,359	./.:.:.:.:.	0/0:4,0:4:12:0,12,132	0/0:10,0:10:27:0,27,294	0/0:14,0:14:42:0,42,433	0/0:22,0:22:63:0,63,653	0/0:14,0:14:36:0,36,404	0/0:19,0:19:48:0,48,521	0/0:8,0:8:21:0,21,230	0/0:8,0:8:24:0,24,264	./.:.:.:.:.	0/0:1,0:1:3:0,3,31	./.:.:.:.:.	0/0:1,0:1:3:0,3,31	0/0:7,0:7:21:0,21,211	0/0:2,0:2:6:0,6,59	0/0:8,0:8:21:0,21,226	0/0:4,0:4:12:0,12,122	1/1:0,4:4:12:125,12,0	1/1:0,3:3:9:97,9,0	0/0:2,0:2:6:0,6,62	0/0:11,0:11:27:0,27,304	./.:.:.:.:.	./.:.:.:.:.	0/0:8,0:8:18:0,18,209	0/0:5,0:5:15:0,15,151	0/0:4,0:4:12:0,12,118	0/0:1,0:1:3:0,3,30	0/0:3,0:3:9:0,9,93	0/0:5,0:5:15:0,15,153	0/0:1,0:1:3:0,3,32	0/0:4,0:4:12:0,12,118	0/0:1,0:1:3:0,3,30	0/0:3,0:3:6:0,6,73	1/1:0,5:5:12:140,12,0	1/1:0,1:1:3:31,3,0	1/1:0,6:6:18:188,18,0	0/0:1,0:1:3:0,3,30	0/0:2,0:2:6:0,6,63	0/0:3,0:3:9:0,9,88	0/0:5,0:5:15:0,15,152	./.:.:.:.:.	0/0:2,0:2:6:0,6,61	0/0:7,0:7:15:0,15,176	0/0:5,0:5:15:0,15,156	0/0:1,0:1:3:0,3,27	0/0:4,0:4:12:0,12,118	0/0:5,0:5:15:0,15,151	0/0:1,0:1:3:0,3,29	0/0:10,0:10:30:0,30,307	0/0:3,0:3:9:0,9,91	0/0:6,0:6:18:0,18,192	0/0:3,0:3:9:0,9,93	0/0:3,0:3:9:0,9,92	0/0:1,0:1:3:0,3,30	0/0:1,0:1:3:0,3,32	0/0:1,0:1:3:0,3,32	0/0:4,0:4:12:0,12,122	0/0:4,0:4:12:0,12,114	0/0:3,0:3:9:0,9,90	0/0:1,0:1:3:0,3,30	0/0:1,0:1:3:0,3,30	0/0:9,0:9:27:0,27,278	0/0:2,0:2:6:0,6,61	0/0:3,0:3:9:0,9,90	0/0:3,0:3:9:0,9,93	0/0:3,0:3:9:0,9,89	0/0:10,0:10:21:0,21,257	0/0:6,0:6:18:0,18,185	0/0:3,0:3:6:0,6,73	0/0:6,0:6:18:0,18,192	0/0:4,0:4:12:0,12,118	0/0:6,0:6:18:0,18,186	0/0:6,0:6:18:0,18,192	0/0:15,0:15:45:0,45,449	0/0:5,0:5:15:0,15,157	0/0:3,0:3:9:0,9,89	0/0:9,0:9:27:0,27,275	0/0:3,0:3:9:0,9,95	0/0:6,0:6:15:0,15,167	1/1:0,1:1:3:31,3,0	0/0:4,0:4:12:0,12,123	1/1:0,5:5:15:160,15,0	0/0:5,0:5:15:0,15,150	0/0:2,0:2:6:0,6,62	0/0:2,0:2:6:0,6,59	0/0:7,0:7:21:0,21,207	0/0:2,0:2:6:0,6,59	0/0:9,0:9:27:0,27,279	0/0:8,0:8:24:0,24,243	0/0:3,0:3:9:0,9,90	0/0:4,0:4:6:0,6,89	0/0:8,0:8:15:0,15,195	0/0:2,0:2:3:0,3,45	0/0:8,0:8:15:0,15,195	0/0:4,0:4:9:0,9,105	0/0:2,0:2:3:0,3,45	0/0:2,0:2:6:0,6,61	0/0:25,0:25:75:0,75,826
chr0	47238457	.	C	T	15559.1	.	AC=175;AF=0.689;AN=254;BaseQRankSum=6.360;DP=799;Dels=0.00;FS=3.622;HaplotypeScore=0.0756;InbreedingCoeff=0.6105;MLEAC=179;MLEAF=0.705;MQ=59.81;MQ0=0;MQRankSum=0.691;QD=27.78;ReadPosRankSum=2.793	GT:AD:DP:GQ:PL	1/1:0,58:58:99:1830,174,0	1/1:0,11:11:30:315,30,0	1/1:0,19:19:54:579,54,0	0/0:33,0:33:99:0,99,954	1/1:0,7:7:21:220,21,0	1/1:0,13:13:39:402,39,0	1/1:0,14:14:39:419,39,0	./.:.:.:.:.	0/0:4,0:4:12:0,12,111	1/1:0,15:15:45:440,45,0	./.:.:.:.:.	1/1:0,13:13:39:396,39,0	0/0:12,0:12:36:0,36,354	./.:.:.:.:.	1/1:0,18:18:51:548,51,0	0/0:11,0:11:33:0,33,318	1/1:2,15:17:1:403,1,0	./.:.:.:.:.	1/1:0,6:6:18:179,18,0	0/0:4,0:4:12:0,12,106	0/1:2,1:3:26:26,0,58	1/1:0,11:11:33:336,33,0	1/1:0,16:16:48:490,48,0	0/0:22,0:22:66:0,66,634	1/1:0,7:7:21:228,21,0	1/1:0,9:9:27:275,27,0	1/1:0,8:8:24:249,24,0	1/1:0,4:4:12:128,12,0	0/0:1,0:1:3:0,3,32	0/0:18,0:18:48:0,48,470	0/1:3,1:4:18:18,0,79	0/0:4,0:4:12:0,12,125	1/1:0,13:13:39:398,39,0	1/1:0,3:3:9:97,9,0	1/1:0,10:10:30:311,30,0	1/1:0,3:3:9:95,9,0	1/1:0,21:21:57:619,57,0	1/1:0,8:8:24:245,24,0	0/0:4,0:4:12:0,12,115	0/0:3,0:3:9:0,9,87	0/0:4,0:4:12:0,12,124	1/1:0,13:13:39:401,39,0	0/0:15,0:15:42:0,42,428	1/1:0,10:10:30:296,30,0	1/1:0,9:9:21:247,21,0	0/0:19,0:19:51:0,51,516	1/1:0,11:11:33:328,33,0	0/0:1,0:1:3:0,3,31	./.:.:.:.:.	0/0:2,0:2:6:0,6,62	./.:.:.:.:.	1/1:0,3:3:6:76,6,0	1/1:0,4:4:12:122,12,0	0/1:5,1:6:13:13,0,129	0/0:2,0:2:6:0,6,57	0/0:2,0:2:6:0,6,63	0/0:2,0:2:6:0,6,51	0/0:8,0:8:21:0,21,222	0/0:2,0:2:6:0,6,59	0/1:2,1:3:25:25,0,39	1/1:0,2:2:3:45,3,0	1/1:0,3:3:9:89,9,0	1/1:0,7:7:21:216,21,0	1/1:0,4:4:12:122,12,0	1/1:0,4:4:12:123,12,0	1/1:0,4:4:12:122,12,0	1/1:0,5:5:15:153,15,0	./.:.:.:.:.	1/1:0,3:3:9:89,9,0	./.:.:.:.:.	1/1:0,3:3:6:76,6,0	1/1:0,1:1:3:31,3,0	0/0:3,0:3:9:0,9,87	0/1:2,2:4:47:49,0,47	1/1:0,7:7:21:207,21,0	1/1:0,1:1:3:31,3,0	0/0:2,0:2:6:0,6,57	1/1:0,4:4:12:126,12,0	1/1:0,1:1:3:31,3,0	1/1:0,2:2:6:65,6,0	./.:.:.:.:.	1/1:0,2:2:6:61,6,0	1/1:0,4:4:12:134,12,0	1/1:0,2:2:6:62,6,0	1/1:0,3:3:9:92,9,0	1/1:0,4:4:12:123,12,0	1/1:0,4:4:12:122,12,0	0/1:1,2:3:22:48,0,22	0/0:1,0:1:3:0,3,31	1/1:0,4:4:12:130,12,0	0/0:2,0:2:6:0,6,57	1/1:0,3:3:9:92,9,0	1/1:0,2:2:6:63,6,0	./.:.:.:.:.	1/1:0,1:1:3:30,3,0	1/1:0,1:1:3:33,3,0	0/1:2,1:3:23:23,0,47	1/1:0,1:1:3:31,3,0	1/1:0,1:1:3:32,3,0	1/1:0,3:3:9:92,9,0	1/1:0,4:4:12:131,12,0	1/1:0,1:1:3:32,3,0	1/1:0,4:4:12:115,12,0	1/1:0,3:3:9:94,9,0	1/1:0,1:1:3:31,3,0	1/1:0,7:7:21:216,21,0	0/0:1,0:1:3:0,3,30	1/1:0,2:2:6:61,6,0	0/0:1,0:1:3:0,3,33	1/1:0,4:4:12:122,12,0	1/1:0,6:6:18:184,18,0	0/0:1,0:1:3:0,3,34	0/0:12,0:12:36:0,36,350	0/0:1,0:1:3:0,3,29	0/0:3,0:3:9:0,9,89	0/0:2,0:2:6:0,6,59	1/1:0,1:1:3:32,3,0	0/0:3,0:3:9:0,9,86	1/1:0,1:1:3:31,3,0	1/1:0,4:4:12:125,12,0	0/0:5,0:5:15:0,15,153	1/1:0,3:3:9:92,9,0	1/1:0,2:2:6:63,6,0	1/1:0,1:1:3:32,3,0	1/1:0,1:1:3:31,3,0	1/1:0,4:4:12:118,12,0	1/1:0,9:9:21:232,21,0	1/1:0,4:4:12:122,12,0	1/1:0,1:1:3:31,3,0	1/1:0,2:2:3:45,3,0	1/1:0,4:4:6:89,6,0	0/0:2,0:2:6:0,6,54	1/1:0,4:4:6:89,6,0	1/1:0,6:6:12:152,12,0	1/1:0,5:5:9:114,9,0	1/1:0,10:10:15:224,15,0	0/0:26,0:26:78:0,78,815
chr0	47238670	.	T	A	7753.14	.	AC=153;AF=0.683;AN=224;BaseQRankSum=-1.773;DP=439;Dels=0.00;FS=3.775;HaplotypeScore=0.2582;InbreedingCoeff=0.6004;MLEAC=155;MLEAF=0.692;MQ=59.80;MQ0=0;MQRankSum=1.251;QD=27.49;ReadPosRankSum=1.537	GT:AD:DP:GQ:PL	1/1:0,22:22:66:686,66,0	1/1:0,13:13:36:376,36,0	1/1:0,10:10:30:311,30,0	0/0:13,0:13:39:0,39,398	1/1:0,6:6:18:188,18,0	1/1:0,3:3:9:93,9,0	1/1:0,6:6:18:179,18,0	./.:.:.:.:.	./.:.:.:.:.	1/1:0,6:6:18:185,18,0	./.:.:.:.:.	1/1:0,5:5:15:152,15,0	0/0:5,0:5:15:0,15,156	./.:.:.:.:.	1/1:0,8:8:24:244,24,0	0/0:11,0:11:27:0,27,306	1/1:0,2:2:6:63,6,0	./.:.:.:.:.	1/1:0,3:3:9:86,9,0	0/0:2,0:2:6:0,6,61	0/0:2,0:2:6:0,6,65	1/1:0,2:2:6:57,6,0	1/1:0,7:7:21:209,21,0	0/0:5,0:5:15:0,15,155	1/1:0,3:3:9:97,9,0	1/1:0,6:6:18:181,18,0	1/1:0,4:4:12:116,12,0	1/1:0,2:2:6:67,6,0	0/0:1,0:1:3:0,3,34	0/0:7,0:7:21:0,21,211	0/1:1,1:2:26:28,0,26	0/0:3,0:3:9:0,9,100	1/1:0,5:5:15:151,15,0	1/1:0,1:1:3:33,3,0	1/1:0,5:5:15:148,15,0	1/1:0,1:1:3:32,3,0	1/1:0,14:14:36:399,36,0	1/1:0,4:4:12:123,12,0	0/0:6,0:6:15:0,15,163	0/0:3,0:3:9:0,9,97	0/0:2,0:2:6:0,6,62	1/1:0,3:3:9:91,9,0	0/0:12,0:12:33:0,33,361	1/1:0,9:9:24:270,24,0	1/1:0,3:3:9:94,9,0	0/0:10,0:10:27:0,27,297	1/1:0,1:1:3:30,3,0	0/0:2,0:2:6:0,6,61	1/1:0,1:1:3:30,3,0	0/0:2,0:2:6:0,6,60	./.:.:.:.:.	1/1:0,4:4:12:122,12,0	1/1:0,2:2:6:61,6,0	0/1:4,1:5:16:16,0,111	./.:.:.:.:.	0/0:1,0:1:3:0,3,30	0/0:3,0:3:9:0,9,92	0/0:2,0:2:6:0,6,65	0/0:1,0:1:3:0,3,32	0/0:2,0:2:6:0,6,61	1/1:0,3:3:9:92,9,0	1/1:0,5:5:15:151,15,0	1/1:0,6:6:18:183,18,0	1/1:0,2:2:6:58,6,0	1/1:0,3:3:9:89,9,0	./.:.:.:.:.	1/1:0,2:2:6:61,6,0	1/1:0,6:6:18:175,18,0	1/1:0,1:1:3:31,3,0	./.:.:.:.:.	1/1:0,1:1:3:32,3,0	1/1:0,1:1:3:29,3,0	./.:.:.:.:.	1/1:0,2:2:6:59,6,0	1/1:0,3:3:9:92,9,0	1/1:0,1:1:3:31,3,0	0/0:1,0:1:3:0,3,31	./.:.:.:.:.	./.:.:.:.:.	1/1:0,5:5:12:135,12,0	1/1:0,3:3:9:92,9,0	./.:.:.:.:.	1/1:0,1:1:3:31,3,0	./.:.:.:.:.	1/1:0,3:3:9:90,9,0	1/1:0,1:1:3:31,3,0	1/1:0,2:2:6:59,6,0	./.:.:.:.:.	0/0:2,0:2:6:0,6,65	1/1:0,2:2:6:65,6,0	0/0:1,0:1:3:0,3,32	1/1:0,1:1:3:31,3,0	1/1:0,3:3:9:91,9,0	./.:.:.:.:.	./.:.:.:.:.	1/1:0,2:2:6:61,6,0	0/1:1,1:2:23:25,0,23	1/1:0,2:2:6:59,6,0	./.:.:.:.:.	./.:.:.:.:.	1/1:0,2:2:6:61,6,0	1/1:0,1:1:3:30,3,0	1/1:0,2:2:6:61,6,0	1/1:0,1:1:3:30,3,0	1/1:0,3:3:9:95,9,0	1/1:0,4:4:12:121,12,0	0/0:3,0:3:9:0,9,97	./.:.:.:.:.	0/0:1,0:1:3:0,3,32	1/1:0,2:2:6:59,6,0	1/1:0,2:2:6:59,6,0	0/0:1,0:1:3:0,3,33	0/0:5,0:5:12:0,12,141	0/0:2,0:2:6:0,6,60	0/0:7,0:7:21:0,21,220	0/0:1,0:1:3:0,3,30	./.:.:.:.:.	./.:.:.:.:.	1/1:0,3:3:9:89,9,0	./.:.:.:.:.	0/0:3,0:3:9:0,9,93	1/1:0,1:1:3:29,3,0	1/1:0,2:2:6:64,6,0	1/1:0,2:2:6:62,6,0	1/1:0,1:1:3:33,3,0	1/1:0,3:3:9:89,9,0	./.:.:.:.:.	1/1:0,7:7:18:195,18,0	1/1:0,2:2:6:58,6,0	1/1:0,2:2:3:45,3,0	1/1:0,1:1:3:31,3,0	0/0:4,0:4:9:0,9,107	1/1:0,4:4:6:89,6,0	1/1:0,3:3:6:75,6,0	1/1:0,3:3:6:75,6,0	./.:.:.:.:.	0/0:31,0:31:93:0,93,1050
chr0	47239598	.	A	G	1576.96	.	AC=17;AF=0.073;AN=232;BaseQRankSum=6.628;DP=763;Dels=0.00;FS=10.339;HaplotypeScore=0.0758;InbreedingCoeff=0.3998;MLEAC=15;MLEAF=0.065;MQ=59.90;MQ0=0;MQRankSum=-0.035;QD=22.85;ReadPosRankSum=-0.159	GT:AD:DP:GQ:PL	0/0:52,0:52:99:0,156,1654	0/0:26,0:26:78:0,78,796	0/0:13,0:13:39:0,39,400	0/0:32,0:32:96:0,96,979	1/1:0,15:15:45:485,45,0	0/0:5,0:5:15:0,15,156	0/0:7,0:7:21:0,21,214	1/1:0,1:1:3:35,3,0	./.:.:.:.:.	0/0:13,0:13:39:0,39,401	0/0:2,0:2:6:0,6,63	0/0:4,0:4:12:0,12,121	0/0:21,0:21:60:0,60,631	0/0:1,0:1:3:0,3,33	1/1:1,21:22:31:599,31,0	0/0:3,0:3:9:0,9,89	0/0:10,0:10:30:0,30,304	./.:.:.:.:.	0/0:3,0:3:6:0,6,74	./.:.:.:.:.	./.:.:.:.:.	0/0:5,0:5:15:0,15,156	0/0:7,0:7:21:0,21,219	0/0:8,0:8:24:0,24,249	./.:.:.:.:.	0/0:17,0:17:51:0,51,520	0/0:18,0:18:54:0,54,537	0/0:3,0:3:9:0,9,97	0/0:2,0:2:6:0,6,67	0/0:7,0:7:18:0,18,200	0/0:1,0:1:3:0,3,33	0/0:2,0:2:6:0,6,69	0/0:5,0:5:15:0,15,151	./.:.:.:.:.	0/0:11,0:11:33:0,33,336	./.:.:.:.:.	0/0:11,0:11:33:0,33,336	0/0:1,0:1:3:0,3,31	0/0:11,0:11:33:0,33,338	0/0:1,0:1:3:0,3,32	./.:.:.:.:.	0/0:16,0:16:48:0,48,485	0/0:19,0:19:51:0,51,547	0/0:11,0:11:33:0,33,336	0/0:15,0:15:45:0,45,463	0/0:4,0:4:12:0,12,122	0/0:9,0:9:27:0,27,276	./.:.:.:.:.	0/1:1,1:2:25:26,0,25	0/0:9,0:9:27:0,27,271	0/0:4,0:4:12:0,12,122	0/0:8,0:8:24:0,24,246	0/0:8,0:8:21:0,21,231	./.:.:.:.:.	0/0:1,0:1:3:0,3,31	0/0:1,0:1:3:0,3,32	0/0:4,0:4:12:0,12,120	0/0:4,0:4:12:0,12,128	0/0:1,0:1:3:0,3,31	0/0:10,0:10:24:0,24,278	./.:.:.:.:.	0/0:3,0:3:9:0,9,96	0/0:10,0:10:30:0,30,305	0/0:1,0:1:3:0,3,31	0/0:2,0:2:6:0,6,60	1/1:0,4:4:12:122,12,0	1/1:0,4:4:12:128,12,0	0/0:5,0:5:15:0,15,153	0/0:3,0:3:9:0,9,92	./.:.:.:.:.	0/0:3,0:3:9:0,9,94	0/0:2,0:2:6:0,6,61	0/0:4,0:4:9:0,9,111	0/0:9,0:9:27:0,27,274	0/0:4,0:4:12:0,12,124	0/0:7,0:7:21:0,21,216	./.:.:.:.:.	0/1:4,1:5:17:17,0,109	0/0:5,0:5:15:0,15,154	0/0:5,0:5:15:0,15,156	0/0:2,0:2:6:0,6,61	0/0:2,0:2:6:0,6,60	0/0:4,0:4:12:0,12,130	0/0:2,0:2:6:0,6,61	1/1:0,8:8:24:252,24,0	0/0:2,0:2:6:0,6,64	0/0:3,0:3:9:0,9,90	./.:.:.:.:.	0/0:2,0:2:6:0,6,65	1/1:0,3:3:9:99,9,0	0/0:1,0:1:3:0,3,30	0/0:3,0:3:9:0,9,96	0/0:9,0:9:27:0,27,283	0/0:4,0:4:12:0,12,122	0/0:2,0:2:6:0,6,62	0/0:4,0:4:12:0,12,124	./.:.:.:.:.	0/0:2,0:2:6:0,6,61	./.:.:.:.:.	0/0:1,0:1:3:0,3,31	./.:.:.:.:.	0/0:2,0:2:6:0,6,63	0/0:4,0:4:12:0,12,122	0/0:3,0:3:9:0,9,95	0/0:4,0:4:12:0,12,125	0/0:2,0:2:6:0,6,61	./.:.:.:.:.	0/0:13,0:13:30:0,30,352	0/0:2,0:2:6:0,6,61	./.:.:.:.:.	0/1:3,2:5:44:44,0,76	0/0:2,0:2:6:0,6,63	0/0:8,0:8:24:0,24,244	0/0:2,0:2:6:0,6,63	0/0:6,0:6:12:0,12,138	0/0:4,0:4:12:0,12,121	0/0:1,0:1:3:0,3,31	0/0:4,0:4:12:0,12,121	0/0:4,0:4:12:0,12,121	0/0:7,0:7:21:0,21,219	0/0:3,0:3:9:0,9,93	0/0:4,0:4:12:0,12,123	0/0:4,0:4:12:0,12,125	0/0:8,0:8:24:0,24,235	0/0:2,0:2:6:0,6,60	0/0:8,0:8:24:0,24,238	0/0:3,0:3:9:0,9,92	0/0:6,0:6:18:0,18,186	0/0:4,0:4:9:0,9,107	0/0:2,0:2:3:0,3,45	./.:.:.:.:.	0/0:4,0:4:6:0,6,89	./.:.:.:.:.	0/0:7,0:7:12:0,12,165	0/0:6,0:6:9:0,9,134	0/0:6,0:6:9:0,9,134	0/0:27,0:27:81:0,81,867
chr0	47240420	.	G	C	16256.4	.	AC=178;AF=0.701;AN=254;BaseQRankSum=-5.627;DP=825;Dels=0.00;FS=7.049;HaplotypeScore=0.2987;InbreedingCoeff=0.6944;MLEAC=179;MLEAF=0.705;MQ=59.85;MQ0=0;MQRankSum=0.493;QD=28.98;ReadPosRankSum=1.342	GT:AD:DP:GQ:PL	1/1:0,51:51:99:1630,153,0	1/1:0,9:9:24:253,24,0	1/1:0,15:15:42:460,42,0	0/0:34,0:34:99:0,102,1073	1/1:0,23:23:69:727,69,0	1/1:0,11:11:30:327,30,0	1/1:0,14:14:42:435,42,0	1/1:0,2:2:6:65,6,0	0/0:4,0:4:12:0,12,128	1/1:0,15:15:42:449,42,0	1/1:0,1:1:3:34,3,0	1/1:0,15:15:42:452,42,0	0/0:18,0:18:51:0,51,557	1/1:0,1:1:3:35,3,0	1/1:0,16:16:42:460,42,0	0/0:16,0:16:48:0,48,508	1/1:0,12:12:33:353,33,0	1/1:0,1:1:3:33,3,0	1/1:0,10:10:24:273,24,0	0/0:7,0:7:21:0,21,220	0/0:3,0:3:9:0,9,97	1/1:0,13:13:39:399,39,0	1/1:0,15:15:42:449,42,0	0/0:21,0:21:63:0,63,657	1/1:0,1:1:3:31,3,0	1/1:0,11:11:33:343,33,0	1/1:0,14:14:42:442,42,0	1/1:0,3:3:9:97,9,0	0/0:1,0:1:3:0,3,31	0/0:20,0:20:51:0,51,580	0/0:2,0:2:6:0,6,51	0/0:3,0:3:9:0,9,93	1/1:1,15:16:39:434,39,0	1/1:0,1:1:3:31,3,0	1/1:0,18:18:51:537,51,0	1/1:0,2:2:6:64,6,0	1/1:0,9:9:21:230,21,0	1/1:0,9:9:27:273,27,0	0/0:11,0:11:30:0,30,326	0/0:1,0:1:3:0,3,32	0/0:4,0:4:12:0,12,132	1/1:0,10:10:30:311,30,0	0/0:11,0:11:33:0,33,342	1/1:0,14:14:42:432,42,0	1/1:0,14:14:42:433,42,0	0/0:14,0:14:39:0,39,423	1/1:0,10:10:30:306,30,0	0/0:5,0:5:15:0,15,167	1/1:0,1:1:3:30,3,0	0/0:4,0:4:12:0,12,123	0/0:2,0:2:6:0,6,59	1/1:0,2:2:6:61,6,0	1/1:0,1:1:3:31,3,0	0/1:1,1:2:25:25,0,26	1/1:0,2:2:6:61,6,0	./.:.:.:.:.	0/0:4,0:4:12:0,12,124	0/0:5,0:5:12:0,12,138	./.:.:.:.:.	./.:.:.:.:.	1/1:0,1:1:3:30,3,0	./.:.:.:.:.	1/1:0,12:12:33:351,33,0	1/1:0,4:4:12:116,12,0	1/1:0,1:1:3:31,3,0	1/1:0,7:7:21:218,21,0	1/1:0,2:2:6:65,6,0	1/1:0,7:7:21:221,21,0	1/1:0,2:2:6:62,6,0	./.:.:.:.:.	1/1:0,2:2:6:64,6,0	1/1:0,4:4:12:123,12,0	0/0:1,0:1:3:0,3,32	0/1:2,2:4:51:51,0,53	1/1:0,1:1:3:31,3,0	1/1:0,2:2:6:62,6,0	0/0:7,0:7:18:0,18,206	1/1:0,1:1:3:32,3,0	1/1:0,1:1:3:32,3,0	1/1:0,3:3:9:96,9,0	1/1:0,3:3:9:92,9,0	1/1:0,4:4:12:126,12,0	1/1:0,6:6:18:193,18,0	1/1:0,7:7:21:216,21,0	1/1:0,6:6:18:185,18,0	1/1:0,3:3:9:97,9,0	1/1:0,5:5:12:136,12,0	./.:.:.:.:.	0/0:3,0:3:9:0,9,93	1/1:0,4:4:12:134,12,0	./.:.:.:.:.	1/1:0,2:2:6:61,6,0	1/1:0,2:2:6:65,6,0	1/1:0,5:5:15:156,15,0	1/1:0,2:2:6:68,6,0	0/0:1,0:1:3:0,3,32	0/0:2,0:2:6:0,6,51	1/1:0,4:4:12:123,12,0	1/1:0,2:2:6:64,6,0	1/1:0,2:2:6:63,6,0	1/1:0,2:2:6:65,6,0	1/1:0,1:1:3:31,3,0	1/1:0,4:4:12:123,12,0	1/1:0,1:1:3:32,3,0	./.:.:.:.:.	1/1:0,2:2:6:63,6,0	0/0:5,0:5:15:0,15,162	1/1:0,5:5:15:152,15,0	0/0:2,0:2:6:0,6,64	1/1:0,6:6:18:185,18,0	1/1:0,2:2:6:62,6,0	0/0:2,0:2:6:0,6,67	0/0:13,0:13:39:0,39,416	0/0:3,0:3:6:0,6,75	0/0:5,0:5:15:0,15,162	0/0:2,0:2:6:0,6,62	1/1:0,3:3:9:92,9,0	0/0:2,0:2:6:0,6,63	1/1:0,3:3:9:93,9,0	./.:.:.:.:.	0/0:5,0:5:15:0,15,156	1/1:0,4:4:12:122,12,0	1/1:0,8:8:24:254,24,0	./.:.:.:.:.	1/1:0,5:5:15:156,15,0	1/1:0,4:4:12:122,12,0	1/1:0,2:2:6:61,6,0	1/1:0,4:4:12:124,12,0	1/1:0,1:1:3:32,3,0	1/1:0,1:1:3:32,3,0	1/1:0,2:2:3:45,3,0	0/0:2,0:2:3:0,3,45	1/1:0,8:8:12:179,12,0	1/1:0,10:10:15:223,15,0	1/1:0,6:6:12:153,12,0	1/1:0,2:2:3:45,3,0	0/0:19,0:19:54:0,54,588
chr0	47241443	.	C	T	6662.01	.	AC=75;AF=0.284;AN=264;BaseQRankSum=-1.024;DP=895;Dels=0.00;FS=3.977;HaplotypeScore=0.0621;InbreedingCoeff=0.6188;MLEAC=73;MLEAF=0.277;MQ=59.71;MQ0=0;MQRankSum=-0.633;QD=26.02;ReadPosRankSum=-2.201	GT:AD:DP:GQ:PL	0/0:66,0:66:99:0,199,2145	0/0:17,0:17:51:0,51,548	0/0:11,0:11:33:0,33,357	1/1:0,44:44:99:1368,132,0	0/0:9,0:9:27:0,27,288	0/0:14,0:14:42:0,42,450	0/0:4,0:4:12:0,12,134	0/0:1,0:1:3:0,3,32	1/1:0,3:3:9:96,9,0	0/0:21,0:21:57:0,57,633	0/1:2,1:3:18:18,0,53	0/0:21,0:21:63:0,63,676	1/1:0,14:14:36:406,36,0	./.:.:.:.:.	0/0:14,0:14:39:0,39,432	1/1:0,18:18:54:546,54,0	0/0:20,0:20:54:0,54,604	0/0:4,0:4:12:0,12,122	0/0:4,0:4:9:0,9,105	./.:.:.:.:.	1/1:0,2:2:6:66,6,0	0/0:10,1:11:0:0,0,267	0/0:12,0:12:36:0,36,383	1/1:0,20:20:57:616,57,0	0/0:4,0:4:12:0,12,131	0/0:14,0:14:42:0,42,451	0/0:12,0:12:36:0,36,379	0/0:3,0:3:9:0,9,92	0/0:1,0:1:3:0,3,30	1/1:0,11:11:30:322,30,0	1/1:0,3:3:9:100,9,0	1/1:0,5:5:15:162,15,0	0/0:18,0:18:45:0,45,517	0/0:3,0:3:9:0,9,95	0/0:18,0:18:54:0,54,568	0/0:1,0:1:3:0,3,23	0/0:18,0:18:42:0,42,495	0/0:13,0:13:39:0,39,415	1/1:0,9:9:27:275,27,0	1/1:0,3:3:9:91,9,0	1/1:0,3:3:9:95,9,0	0/0:18,0:18:54:0,54,579	1/1:0,19:19:57:589,57,0	0/0:10,0:10:21:0,21,246	0/0:16,0:16:42:0,42,469	1/1:0,10:10:27:304,27,0	0/0:8,0:8:24:0,24,255	1/1:0,3:3:9:103,9,0	0/0:1,0:1:3:0,3,32	1/1:0,2:2:6:65,6,0	1/1:0,2:2:6:63,6,0	0/0:3,0:3:9:0,9,95	0/0:7,0:7:21:0,21,226	0/1:1,2:3:22:54,0,22	0/1:3,4:7:74:101,0,74	1/1:0,1:1:3:31,3,0	1/1:0,4:4:12:124,12,0	1/1:0,4:4:9:97,9,0	1/1:0,2:2:6:63,6,0	0/1:3,2:5:47:47,0,80	0/0:3,0:3:9:0,9,95	0/0:3,0:3:9:0,9,97	0/0:7,0:7:21:0,21,223	0/0:5,0:5:12:0,12,145	0/0:8,0:8:24:0,24,256	0/0:1,0:1:3:0,3,32	0/0:6,0:6:18:0,18,186	0/0:9,0:9:21:0,21,244	0/0:5,0:5:15:0,15,155	0/0:2,0:2:6:0,6,63	0/0:1,0:1:3:0,3,34	0/0:3,0:3:9:0,9,97	1/1:0,4:4:12:125,12,0	0/1:4,1:5:17:17,0,109	0/0:1,0:1:3:0,3,33	0/0:3,0:3:9:0,9,93	1/1:0,4:4:12:123,12,0	0/0:2,0:2:3:0,3,45	0/0:3,0:3:9:0,9,94	0/0:3,0:3:9:0,9,96	0/0:1,0:1:3:0,3,32	0/0:1,0:1:3:0,3,33	0/0:6,0:6:18:0,18,195	0/0:3,0:3:9:0,9,98	0/0:2,0:2:3:0,3,32	0/0:3,0:3:9:0,9,100	0/0:4,0:4:12:0,12,130	0/0:2,0:2:6:0,6,65	1/1:0,3:3:9:93,9,0	0/0:2,0:2:6:0,6,65	1/1:0,2:2:6:63,6,0	0/0:4,0:4:12:0,12,128	0/0:3,0:3:9:0,9,97	0/0:3,0:3:9:0,9,96	0/0:1,0:1:3:0,3,32	0/1:3,1:4:20:20,0,62	0/1:2,4:6:51:110,0,51	0/0:3,0:3:9:0,9,92	0/0:1,0:1:3:0,3,32	0/0:2,0:2:6:0,6,62	0/0:10,0:10:30:0,30,323	0/0:1,0:1:3:0,3,33	0/0:2,0:2:6:0,6,61	./.:.:.:.:.	./.:.:.:.:.	0/0:6,0:6:18:0,18,189	1/1:0,3:3:9:99,9,0	0/0:11,0:11:33:0,33,344	1/1:0,1:1:3:31,3,0	0/0:2,0:2:6:0,6,61	0/0:7,0:7:21:0,21,220	1/1:0,1:1:3:32,3,0	1/1:0,5:5:15:153,15,0	1/1:0,2:2:6:56,6,0	1/1:0,3:3:9:92,9,0	1/1:0,3:3:9:92,9,0	0/0:2,0:2:6:0,6,62	1/1:0,7:7:21:218,21,0	0/0:4,0:4:12:0,12,126	0/0:4,0:4:12:0,12,129	1/1:0,3:3:9:96,9,0	0/0:2,0:2:6:0,6,61	0/0:8,0:8:24:0,24,256	0/0:8,0:8:24:0,24,250	0/0:7,0:7:21:0,21,226	0/0:2,0:2:6:0,6,62	0/0:8,0:8:15:0,15,200	0/0:2,0:2:6:0,6,62	0/0:1,0:1:3:0,3,32	0/0:5,0:5:12:0,12,138	0/0:4,0:4:6:0,6,89	0/0:3,0:3:9:0,9,96	0/0:3,0:3:6:0,6,77	0/0:3,0:3:6:0,6,75	0/0:2,0:2:3:0,3,45	./.:.:.:.:.	0/0:29,0:29:87:0,87,987
chr0	47241540	.	A	C	9719.36	.	AC=72;AF=0.271;AN=266;BaseQRankSum=2.507;DP=1147;Dels=0.00;FS=16.052;HaplotypeScore=0.0851;InbreedingCoeff=0.6308;MLEAC=71;MLEAF=0.267;MQ=59.73;MQ0=0;MQRankSum=-0.881;QD=27.07;ReadPosRankSum=-1.632	GT:AD:DP:GQ:PL	0/0:68,0:68:99:0,204,2134	0/0:20,0:20:51:0,51,578	0/0:20,0:20:57:0,57,610	1/1:0,51:51:99:1591,153,0	0/0:11,0:11:27:0,27,295	0/0:17,0:17:51:0,51,509	0/0:15,0:15:42:0,42,442	0/0:4,0:4:12:0,12,129	1/1:0,4:4:12:126,12,0	0/0:19,0:19:57:0,57,589	0/0:2,0:2:6:0,6,62	0/0:16,0:16:48:0,48,488	1/1:0,21:21:63:663,63,0	0/0:2,0:2:6:0,6,63	0/0:19,0:19:54:0,54,584	1/1:0,22:22:63:669,63,0	0/0:20,0:20:60:0,60,616	0/0:2,0:2:6:0,6,63	0/0:8,0:8:24:0,24,247	1/1:0,7:7:21:218,21,0	1/1:0,1:1:3:31,3,0	0/0:13,0:13:33:0,33,365	0/0:23,0:23:63:0,63,691	1/1:0,27:27:78:835,78,0	0/0:2,0:2:6:0,6,65	0/0:17,0:17:51:0,51,512	0/0:32,0:32:87:0,87,917	0/0:1,0:1:3:0,3,31	0/1:1,2:3:25:56,0,25	1/1:0,21:21:60:631,60,0	0/1:1,1:2:26:26,0,26	1/1:0,1:1:3:33,3,0	0/0:21,0:21:54:0,54,590	0/0:4,0:4:12:0,12,122	0/0:23,0:23:60:0,60,658	0/1:2,1:3:23:23,0,56	0/0:18,0:18:54:0,54,564	0/0:10,0:10:30:0,30,300	1/1:0,21:21:63:668,63,0	./.:.:.:.:.	1/1:0,3:3:9:97,9,0	0/0:13,0:13:36:0,36,386	1/1:0,20:20:60:629,60,0	0/0:16,0:16:48:0,48,494	0/0:22,0:22:66:0,66,702	1/1:0,37:37:99:1089,99,0	0/0:10,0:10:30:0,30,315	1/1:0,3:3:9:97,9,0	./.:.:.:.:.	1/1:0,5:5:15:155,15,0	1/1:0,1:1:3:32,3,0	0/0:5,0:5:15:0,15,156	0/0:12,0:12:36:0,36,370	0/1:3,2:5:48:48,0,74	0/1:1,3:4:20:77,0,20	1/1:0,2:2:6:61,6,0	1/1:0,4:4:12:122,12,0	1/1:0,5:5:15:158,15,0	1/1:0,2:2:6:62,6,0	0/1:6,5:11:99:118,0,151	0/0:6,0:6:18:0,18,192	0/0:6,0:6:18:0,18,186	0/0:9,0:9:27:0,27,273	0/0:9,0:9:27:0,27,266	0/0:2,0:2:6:0,6,58	0/0:4,0:4:12:0,12,120	0/0:4,0:4:12:0,12,120	0/0:4,0:4:12:0,12,123	0/0:4,0:4:12:0,12,126	0/0:3,0:3:9:0,9,80	0/0:4,0:4:9:0,9,112	0/0:1,0:1:3:0,3,31	1/1:0,5:5:12:139,12,0	0/1:5,1:6:13:13,0,134	0/0:2,0:2:6:0,6,63	0/0:3,0:3:9:0,9,92	1/1:0,4:4:12:129,12,0	0/0:5,0:5:15:0,15,148	0/0:1,0:1:3:0,3,31	0/0:1,0:1:3:0,3,30	0/0:1,0:1:3:0,3,29	./.:.:.:.:.	0/0:8,0:8:24:0,24,252	0/0:1,0:1:3:0,3,32	0/0:5,0:5:12:0,12,136	0/0:7,0:7:21:0,21,212	0/0:6,0:6:18:0,18,187	0/0:3,0:3:9:0,9,93	1/1:0,4:4:12:122,12,0	0/0:3,0:3:9:0,9,97	1/1:0,2:2:6:62,6,0	0/0:6,0:6:18:0,18,182	0/0:5,0:5:9:0,9,119	0/0:1,0:1:3:0,3,29	0/0:3,0:3:9:0,9,98	0/0:2,0:2:6:0,6,66	0/1:1,3:4:19:89,0,19	0/0:3,0:3:9:0,9,97	0/0:4,0:4:12:0,12,126	0/0:1,0:1:3:0,3,29	0/0:13,0:13:39:0,39,418	0/0:2,0:2:6:0,6,64	0/0:8,0:8:24:0,24,243	0/0:4,0:4:12:0,12,128	0/0:2,0:2:6:0,6,61	0/0:4,0:4:12:0,12,120	1/1:0,6:6:18:190,18,0	0/0:7,0:7:21:0,21,211	0/1:1,2:3:22:54,0,22	0/0:2,0:2:6:0,6,59	0/0:8,0:8:24:0,24,241	0/1:1,2:3:23:54,0,23	1/1:0,11:11:33:340,33,0	1/1:0,6:6:18:191,18,0	1/1:0,7:7:21:223,21,0	1/1:0,4:4:12:122,12,0	0/0:6,0:6:18:0,18,195	1/1:0,4:4:12:130,12,0	0/0:1,0:1:3:0,3,32	0/0:4,0:4:12:0,12,128	1/1:0,4:4:12:124,12,0	0/0:11,0:11:33:0,33,334	0/0:4,0:4:12:0,12,122	0/0:5,0:5:15:0,15,158	0/0:12,0:12:33:0,33,352	0/0:9,0:9:27:0,27,279	0/0:2,0:2:6:0,6,61	0/0:4,0:4:12:0,12,122	0/0:2,0:2:6:0,6,59	0/0:2,0:2:6:0,6,62	0/0:4,0:4:6:0,6,89	0/0:6,0:6:15:0,15,169	0/0:4,0:4:6:0,6,89	0/0:9,0:9:18:0,18,230	0/0:7,0:7:15:0,15,178	./.:.:.:.:.	0/0:33,0:33:99:0,99,1103
chr0	47241577	.	A	C	8682.1	.	AC=76;AF=0.286;AN=266;BaseQRankSum=7.665;DP=1031;Dels=0.00;FS=33.289;HaplotypeScore=0.0992;InbreedingCoeff=0.6369;MLEAC=75;MLEAF=0.282;MQ=59.76;MQ0=0;MQRankSum=1.515;QD=26.80;ReadPosRankSum=1.028	GT:AD:DP:GQ:PL	0/0:64,0:64:99:0,192,1994	0/0:24,0:24:60:0,60,663	0/0:17,0:17:48:0,48,499	1/1:0,47:47:99:1463,141,0	0/0:10,0:10:27:0,27,289	0/0:14,0:14:42:0,42,427	0/0:15,0:15:45:0,45,455	0/0:1,0:1:3:0,3,34	1/1:0,5:5:15:165,15,0	0/0:16,0:16:48:0,48,487	0/0:1,0:1:3:0,3,30	0/0:15,0:15:45:0,45,456	1/1:0,15:15:45:476,45,0	0/0:1,0:1:3:0,3,30	0/0:19,0:19:54:0,54,569	1/1:0,17:17:51:538,51,0	0/0:20,0:20:60:0,60,608	0/1:2,1:3:24:24,0,56	0/0:6,0:6:18:0,18,182	1/1:0,7:7:21:215,21,0	1/1:0,1:1:3:31,3,0	0/0:9,0:9:24:0,24,258	0/0:17,0:17:42:0,42,468	1/1:0,22:22:63:679,63,0	0/0:3,0:3:9:0,9,92	0/0:21,0:21:63:0,63,637	0/0:23,0:23:63:0,63,671	0/0:3,0:3:9:0,9,96	0/1:1,1:2:25:28,0,25	1/1:0,19:19:57:597,57,0	0/1:1,2:3:22:61,0,22	0/1:1,2:3:25:56,0,25	0/0:15,0:15:42:0,42,444	0/0:5,0:5:15:0,15,160	0/0:19,0:19:54:0,54,567	0/0:1,0:1:3:0,3,33	0/0:14,0:14:42:0,42,437	0/0:7,0:7:21:0,21,215	1/1:0,16:16:45:484,45,0	1/1:0,3:3:9:98,9,0	1/1:0,2:2:6:67,6,0	0/0:15,0:15:36:0,36,410	1/1:0,13:13:39:403,39,0	0/0:16,0:16:48:0,48,487	0/0:21,0:21:63:0,63,639	1/1:0,27:27:78:849,78,0	0/0:6,0:6:18:0,18,187	1/1:0,5:5:15:158,15,0	./.:.:.:.:.	1/1:0,4:4:12:127,12,0	1/1:0,2:2:6:59,6,0	0/0:6,0:6:18:0,18,185	0/0:9,0:9:27:0,27,282	0/1:3,1:4:19:19,0,80	0/1:1,4:5:17:110,0,17	1/1:0,3:3:9:100,9,0	1/1:0,5:5:15:155,15,0	1/1:0,3:3:9:89,9,0	1/1:0,2:2:6:69,6,0	0/1:5,4:9:99:103,0,123	0/0:5,0:5:15:0,15,153	0/0:2,0:2:6:0,6,62	0/0:9,0:9:27:0,27,270	0/0:8,0:8:24:0,24,245	0/0:5,0:5:12:0,12,137	0/0:5,0:5:15:0,15,152	0/0:3,0:3:9:0,9,93	0/0:4,0:4:12:0,12,121	0/0:3,0:3:9:0,9,92	0/0:3,0:3:9:0,9,92	0/0:2,0:2:6:0,6,57	./.:.:.:.:.	1/1:0,4:4:12:136,12,0	0/1:5,3:8:43:43,0,132	0/0:3,0:3:9:0,9,95	0/0:3,0:3:9:0,9,91	1/1:0,4:4:12:125,12,0	0/0:5,0:5:15:0,15,154	0/0:1,0:1:3:0,3,31	0/0:1,0:1:3:0,3,31	0/0:3,0:3:9:0,9,91	./.:.:.:.:.	0/0:8,0:8:24:0,24,250	0/0:2,0:2:6:0,6,59	0/0:5,0:5:12:0,12,135	0/0:5,0:5:15:0,15,157	0/0:6,0:6:18:0,18,185	0/0:4,0:4:12:0,12,119	1/1:0,3:3:9:95,9,0	./.:.:.:.:.	1/1:0,2:2:6:62,6,0	0/0:7,0:7:21:0,21,210	0/0:6,0:6:15:0,15,167	0/0:1,0:1:3:0,3,32	0/0:4,0:4:12:0,12,120	0/1:3,2:5:55:55,0,80	0/1:2,4:6:45:114,0,45	0/0:1,0:1:3:0,3,30	0/0:2,0:2:6:0,6,61	0/0:2,0:2:6:0,6,63	0/0:14,0:14:42:0,42,428	0/0:2,0:2:6:0,6,61	0/0:5,0:5:15:0,15,157	0/0:6,0:6:18:0,18,185	0/0:2,0:2:6:0,6,63	0/0:2,0:2:6:0,6,60	1/1:0,5:5:15:163,15,0	0/0:6,0:6:18:0,18,189	1/1:0,3:3:9:100,9,0	0/0:2,0:2:6:0,6,62	0/0:6,0:6:18:0,18,182	1/1:0,3:3:9:102,9,0	1/1:0,12:12:36:383,36,0	1/1:0,3:3:9:95,9,0	1/1:0,6:6:15:173,15,0	1/1:0,5:5:15:158,15,0	0/0:4,0:4:12:0,12,120	1/1:0,3:3:9:92,9,0	0/0:3,0:3:9:0,9,89	0/0:2,0:2:6:0,6,61	1/1:0,5:5:15:155,15,0	0/0:9,0:9:27:0,27,276	0/0:3,0:3:9:0,9,92	0/0:3,0:3:9:0,9,95	0/0:8,0:8:21:0,21,229	0/0:5,0:5:15:0,15,154	0/0:2,0:2:6:0,6,67	0/0:4,0:4:12:0,12,120	0/0:2,0:2:6:0,6,61	0/0:1,0:1:3:0,3,31	0/0:6,0:6:9:0,9,134	0/0:6,0:6:15:0,15,168	0/0:4,0:4:6:0,6,89	0/0:9,0:9:18:0,18,229	0/0:6,0:6:15:0,15,166	0/0:1,0:1:3:0,3,27	0/0:33,0:33:99:0,99,1103
chr0	47241593	.	T	C	8470.72	.	AC=76;AF=0.297;AN=256;BaseQRankSum=4.837;DP=990;Dels=0.00;FS=21.491;HaplotypeScore=0.1029;InbreedingCoeff=0.6379;MLEAC=74;MLEAF=0.289;MQ=59.80;MQ0=0;MQRankSum=0.008;QD=26.31;ReadPosRankSum=1.909	GT:AD:DP:GQ:PL	0/0:63,0:63:99:0,189,1988	0/0:22,0:22:57:0,57,627	0/0:21,0:21:60:0,60,628	1/1:0,43:43:99:1334,129,0	0/0:7,0:7:21:0,21,212	0/0:14,0:14:42:0,42,430	0/0:17,0:17:51:0,51,504	0/0:1,0:1:3:0,3,35	1/1:0,4:4:12:124,12,0	0/0:15,0:15:45:0,45,459	./.:.:.:.:.	0/0:14,0:14:42:0,42,422	1/1:0,13:13:39:417,39,0	./.:.:.:.:.	0/0:17,0:17:48:0,48,499	1/1:0,20:20:60:624,60,0	0/0:22,0:22:66:0,66,659	0/1:1,1:2:25:25,0,26	0/0:5,1:6:15:0,15,160	1/1:0,7:7:21:223,21,0	1/1:0,2:2:6:61,6,0	0/0:7,0:7:18:0,18,192	0/0:18,0:18:45:0,45,488	1/1:0,27:27:75:806,75,0	0/0:2,0:2:6:0,6,61	0/0:26,0:26:78:0,78,777	0/0:20,0:20:54:0,54,584	0/0:6,0:6:18:0,18,193	0/1:2,1:3:26:26,0,58	1/1:0,21:21:60:638,60,0	0/1:1,3:4:20:82,0,20	0/1:1,2:3:24:51,0,24	0/0:16,0:16:45:0,45,479	0/0:5,0:5:15:0,15,158	0/0:15,0:15:42:0,42,432	0/0:1,0:1:3:0,3,31	0/0:15,0:15:45:0,45,471	0/0:5,0:5:15:0,15,151	1/1:0,13:13:39:398,39,0	1/1:0,4:4:12:132,12,0	1/1:0,2:2:3:32,3,0	0/0:13,0:13:36:0,36,383	1/1:0,13:13:36:379,36,0	0/0:15,0:15:45:0,45,465	0/0:20,0:20:57:0,57,588	1/1:0,23:23:63:686,63,0	0/0:4,0:4:12:0,12,125	1/1:0,4:4:12:131,12,0	./.:.:.:.:.	1/1:0,5:5:15:157,15,0	1/1:0,2:2:6:59,6,0	0/0:5,0:5:15:0,15,152	0/0:5,0:5:15:0,15,156	0/1:2,2:4:50:50,0,51	0/1:1,5:6:14:140,0,14	1/1:0,4:4:12:125,12,0	1/1:0,5:5:15:154,15,0	1/1:0,4:4:12:120,12,0	1/1:0,1:1:3:31,3,0	0/1:4,4:8:99:106,0,100	0/0:4,0:4:12:0,12,118	0/0:2,0:2:6:0,6,67	0/0:11,0:11:33:0,33,341	0/0:8,0:8:24:0,24,242	0/0:5,0:5:12:0,12,136	0/0:6,0:6:18:0,18,181	0/0:3,0:3:9:0,9,94	0/0:3,1:4:9:0,9,90	0/0:2,0:2:6:0,6,61	0/0:2,0:2:6:0,6,63	0/0:4,0:4:12:0,12,126	./.:.:.:.:.	1/1:0,4:4:12:124,12,0	0/1:5,4:9:97:97,0,129	0/0:2,0:2:6:0,6,62	0/0:3,0:3:9:0,9,96	1/1:0,5:5:12:138,12,0	0/0:3,0:3:9:0,9,97	0/0:1,0:1:3:0,3,30	./.:.:.:.:.	0/0:3,0:3:9:0,9,97	./.:.:.:.:.	0/0:7,0:7:21:0,21,222	0/0:3,0:3:9:0,9,92	0/0:5,0:5:12:0,12,136	0/0:3,0:3:9:0,9,96	0/0:4,0:4:12:0,12,122	0/0:3,0:3:9:0,9,92	1/1:0,3:3:9:95,9,0	./.:.:.:.:.	1/1:0,2:2:6:65,6,0	0/0:5,0:5:15:0,15,155	0/0:8,0:8:21:0,21,231	0/0:1,0:1:3:0,3,32	0/0:4,0:4:12:0,12,123	0/1:2,2:4:46:46,0,48	0/1:3,3:6:73:73,0,80	0/0:1,0:1:3:0,3,31	0/0:2,0:2:6:0,6,59	0/0:2,0:2:6:0,6,65	0/0:10,0:10:30:0,30,297	0/0:2,0:2:6:0,6,59	0/0:4,0:4:12:0,12,123	0/0:5,0:5:15:0,15,155	0/0:1,0:1:3:0,3,32	0/0:2,0:2:6:0,6,63	1/1:0,2:2:6:64,6,0	0/0:7,0:7:21:0,21,214	1/1:0,3:3:9:95,9,0	0/0:2,0:2:6:0,6,58	0/0:6,0:6:18:0,18,184	1/1:0,3:3:9:95,9,0	1/1:0,13:13:39:397,39,0	1/1:0,4:4:12:130,12,0	1/1:0,5:5:12:142,12,0	1/1:0,3:3:9:95,9,0	0/0:3,0:3:9:0,9,92	1/1:0,3:3:9:95,9,0	0/0:3,0:3:9:0,9,92	0/0:3,0:3:9:0,9,94	1/1:0,6:6:18:186,18,0	0/0:7,0:7:21:0,21,210	0/0:3,0:3:9:0,9,95	0/0:3,0:3:9:0,9,94	0/0:8,0:8:21:0,21,232	0/0:4,0:4:12:0,12,122	./.:.:.:.:.	0/0:4,0:4:12:0,12,122	0/0:1,0:1:3:0,3,31	0/0:1,0:1:3:0,3,27	0/0:6,0:6:9:0,9,134	0/0:6,0:6:15:0,15,157	0/0:4,0:4:6:0,6,89	0/0:9,0:9:18:0,18,228	0/0:6,0:6:15:0,15,169	./.:.:.:.:.	0/0:29,0:29:87:0,87,981
chr0	47241599	.	G	A	8599.8	.	AC=76;AF=0.290;AN=262;BaseQRankSum=-7.495;DP=1022;Dels=0.00;FS=16.508;HaplotypeScore=0.0902;InbreedingCoeff=0.6375;MLEAC=74;MLEAF=0.282;MQ=59.81;MQ0=0;MQRankSum=-1.463;QD=25.90;ReadPosRankSum=1.157	GT:AD:DP:GQ:PL	0/0:66,0:66:99:0,199,2154	0/0:22,1:23:54:0,54,622	0/0:20,0:20:57:0,57,629	1/1:0,42:42:99:1273,126,0	0/0:8,0:8:24:0,24,256	0/0:16,0:16:48:0,48,517	0/0:16,0:16:45:0,45,485	0/0:1,0:1:3:0,3,33	1/1:0,4:4:12:124,12,0	0/0:17,0:17:51:0,51,542	0/0:1,0:1:3:0,3,31	0/0:14,0:14:42:0,42,455	1/1:0,14:14:42:434,42,0	./.:.:.:.:.	0/0:18,0:18:51:0,51,558	1/1:0,22:22:66:679,66,0	0/0:22,0:22:66:0,66,693	0/1:1,1:2:25:25,0,26	0/0:6,0:6:18:0,18,199	1/1:0,9:9:24:252,24,0	1/1:0,2:2:6:63,6,0	0/0:10,0:10:27:0,27,294	0/0:16,0:16:42:0,42,469	1/1:0,27:27:75:814,75,0	0/0:3,0:3:9:0,9,100	0/0:26,0:26:78:0,78,852	0/0:20,0:20:48:0,48,572	0/0:6,0:6:18:0,18,204	0/1:2,2:4:48:48,0,52	1/1:0,22:22:60:651,60,0	0/1:1,4:5:19:79,0,19	0/1:1,2:3:27:55,0,27	0/0:16,0:16:45:0,45,509	0/0:5,0:5:15:0,15,162	0/0:17,0:17:48:0,48,521	0/0:1,0:1:3:0,3,33	0/0:16,0:16:48:0,48,520	0/0:6,0:6:18:0,18,193	1/1:0,14:14:39:422,39,0	1/1:0,4:4:12:126,12,0	1/1:0,2:2:6:66,6,0	0/0:15,0:15:39:0,39,449	1/1:0,14:14:39:417,39,0	0/0:17,0:17:51:0,51,544	0/0:19,0:19:54:0,54,587	1/1:0,26:26:72:766,72,0	0/0:6,0:6:18:0,18,186	1/1:0,5:5:15:164,15,0	./.:.:.:.:.	1/1:0,4:4:12:123,12,0	1/1:0,2:2:6:61,6,0	0/0:5,0:5:15:0,15,159	0/0:4,0:4:12:0,12,130	0/1:3,2:5:47:47,0,77	0/1:1,5:6:15:140,0,15	1/1:0,5:5:15:148,15,0	1/1:0,5:5:15:154,15,0	1/1:0,5:5:15:149,15,0	1/1:0,2:2:6:64,6,0	0/1:4,3:7:79:79,0,105	0/0:4,0:4:12:0,12,128	0/0:2,0:2:6:0,6,65	0/0:12,0:12:36:0,36,379	0/0:8,0:8:24:0,24,257	0/0:5,0:5:12:0,12,143	0/0:5,0:5:15:0,15,159	0/0:3,0:3:9:0,9,100	0/0:4,0:4:12:0,12,123	0/0:2,0:2:6:0,6,63	0/0:2,0:2:6:0,6,67	0/0:4,0:4:12:0,12,128	./.:.:.:.:.	1/1:0,4:4:12:123,12,0	0/1:5,3:8:68:68,0,138	0/0:2,0:2:6:0,6,64	0/0:3,0:3:9:0,9,97	1/1:0,5:5:12:136,12,0	0/0:3,0:3:9:0,9,99	0/0:1,0:1:3:0,3,31	0/0:2,0:2:3:0,3,45	0/0:3,0:3:9:0,9,98	./.:.:.:.:.	0/0:6,0:6:18:0,18,199	0/0:3,0:3:9:0,9,100	0/0:5,0:5:12:0,12,140	0/0:3,0:3:9:0,9,99	0/0:4,0:4:12:0,12,128	0/0:3,0:3:9:0,9,100	1/1:0,3:3:9:95,9,0	./.:.:.:.:.	1/1:0,1:1:3:32,3,0	0/0:5,0:5:15:0,15,156	0/0:7,0:7:21:0,21,225	0/0:2,0:2:6:0,6,63	0/0:4,0:4:12:0,12,126	0/1:2,2:4:51:51,0,52	0/1:3,4:7:80:102,0,80	0/0:1,0:1:3:0,3,33	0/0:3,0:3:9:0,9,89	0/0:2,0:2:6:0,6,67	0/0:11,0:11:33:0,33,348	0/0:2,0:2:6:0,6,62	0/0:5,0:5:15:0,15,161	0/0:5,0:5:15:0,15,159	0/0:1,0:1:3:0,3,33	0/0:4,0:4:12:0,12,126	1/1:0,1:1:3:31,3,0	0/0:6,0:6:18:0,18,193	1/1:0,3:3:9:92,9,0	0/0:3,0:3:9:0,9,95	0/0:6,0:6:18:0,18,194	1/1:0,3:3:9:93,9,0	1/1:0,11:11:33:340,33,0	1/1:0,4:4:12:125,12,0	1/1:0,4:4:9:109,9,0	1/1:0,3:3:9:92,9,0	0/0:5,0:5:15:0,15,153	1/1:0,3:3:9:95,9,0	0/0:3,0:3:9:0,9,95	0/0:3,0:3:9:0,9,93	1/1:0,6:6:18:178,18,0	0/0:6,0:6:18:0,18,193	0/0:3,0:3:9:0,9,100	0/0:3,0:3:9:0,9,97	0/0:7,0:7:18:0,18,207	0/0:4,0:4:12:0,12,124	./.:.:.:.:.	0/0:4,0:4:12:0,12,126	0/0:2,0:2:6:0,6,63	0/0:1,0:1:3:0,3,32	0/0:4,0:4:6:0,6,89	0/0:5,0:5:12:0,12,140	0/0:4,0:4:6:0,6,89	0/0:9,0:9:18:0,18,231	0/0:6,0:6:15:0,15,161	0/0:1,0:1:3:0,3,30	0/0:28,0:28:84:0,84,962
chr0	47241749	.	G	C	9948.93	.	AC=74;AF=0.276;AN=268;BaseQRankSum=0.958;DP=1175;Dels=0.00;FS=15.497;HaplotypeScore=0.0953;InbreedingCoeff=0.6649;MLEAC=72;MLEAF=0.269;MQ=59.45;MQ0=0;MQRankSum=-1.370;QD=27.41;ReadPosRankSum=0.792	GT:AD:DP:GQ:PL	0/0:60,0:60:99:0,159,1804	0/0:22,0:22:66:0,66,703	0/0:14,0:14:42:0,42,452	1/1:0,41:41:99:1264,114,0	0/0:24,0:24:72:0,72,767	0/0:27,0:27:81:0,81,853	0/0:21,0:21:63:0,63,672	0/0:5,0:5:15:0,15,156	0/0:2,0:2:3:0,3,34	0/0:18,0:18:45:0,45,519	0/0:4,0:4:12:0,12,130	0/0:18,0:18:48:0,48,556	1/1:0,15:15:36:425,36,0	0/0:2,0:2:6:0,6,68	0/0:13,0:13:39:0,39,429	1/1:0,21:21:57:639,57,0	0/0:20,0:20:60:0,60,634	0/0:4,0:4:12:0,12,126	0/0:5,0:5:12:0,12,144	1/1:0,20:20:57:615,57,0	1/1:0,3:3:9:97,9,0	0/0:18,0:18:54:0,54,580	0/0:32,0:32:90:0,90,976	1/1:0,26:26:72:801,72,0	0/0:2,0:2:6:0,6,66	0/0:19,0:19:57:0,57,612	0/0:19,0:19:57:0,57,602	0/0:5,0:5:15:0,15,166	0/1:1,2:3:22:53,0,22	1/1:0,26:26:75:828,75,0	1/1:0,1:1:3:32,3,0	1/1:0,4:4:12:127,12,0	0/0:28,0:28:78:0,78,834	0/0:4,0:4:12:0,12,137	0/0:16,0:16:48:0,48,506	0/0:5,0:5:15:0,15,167	0/0:23,0:23:69:0,69,733	0/0:11,0:11:33:0,33,347	1/1:0,17:17:51:545,51,0	1/1:0,1:1:3:31,3,0	1/1:0,7:7:21:218,21,0	0/0:17,0:17:51:0,51,539	1/1:0,22:22:63:692,63,0	0/0:24,0:24:57:0,57,669	0/0:28,0:28:84:0,84,889	1/1:0,30:30:81:908,81,0	0/0:14,0:14:36:0,36,415	1/1:0,1:1:3:32,3,0	0/0:3,0:3:6:0,6,79	1/1:0,8:8:18:219,18,0	1/1:0,5:5:12:140,12,0	0/0:3,0:3:9:0,9,96	0/0:4,0:4:12:0,12,130	0/1:2,1:3:24:24,0,54	0/1:2,5:7:47:135,0,47	0/1:1,1:2:22:27,0,22	1/1:0,6:6:18:195,18,0	1/1:0,3:3:9:97,9,0	1/1:0,2:2:6:62,6,0	0/1:2,5:7:40:137,0,40	0/0:3,0:3:9:0,9,96	0/0:6,0:6:18:0,18,187	0/0:9,0:9:27:0,27,291	0/0:9,0:9:27:0,27,283	0/0:4,0:4:12:0,12,126	0/0:4,0:4:12:0,12,125	0/0:5,0:5:15:0,15,163	0/0:9,0:9:27:0,27,286	0/0:2,0:2:6:0,6,63	0/0:1,0:1:3:0,3,31	0/0:4,0:4:12:0,12,124	0/0:1,0:1:3:0,3,30	1/1:0,3:3:9:99,9,0	0/1:7,2:9:44:44,0,162	0/0:6,0:6:18:0,18,196	0/0:3,0:3:9:0,9,90	1/1:0,6:6:18:188,18,0	0/0:3,0:3:9:0,9,97	./.:.:.:.:.	0/0:11,0:11:27:0,27,310	0/0:2,0:2:6:0,6,64	./.:.:.:.:.	0/0:3,0:3:9:0,9,89	0/0:6,0:6:18:0,18,198	0/0:3,0:3:9:0,9,98	0/0:2,0:2:6:0,6,68	0/0:4,0:4:12:0,12,127	0/1:2,1:3:24:24,0,57	1/1:0,7:7:18:203,18,0	0/0:1,0:1:3:0,3,32	1/1:0,6:6:18:197,18,0	0/0:2,0:2:6:0,6,69	0/0:5,0:5:15:0,15,159	0/0:1,0:1:3:0,3,34	0/0:1,0:1:3:0,3,30	0/0:4,0:4:12:0,12,121	0/1:1,6:7:8:169,0,8	0/0:3,0:3:9:0,9,97	0/0:2,0:2:6:0,6,63	0/0:3,0:3:9:0,9,98	0/0:9,0:9:27:0,27,289	0/0:3,0:3:9:0,9,96	0/0:5,0:5:15:0,15,153	0/0:4,0:4:12:0,12,133	0/0:1,0:1:3:0,3,32	0/0:3,0:3:9:0,9,97	1/1:0,5:5:15:159,15,0	0/0:6,0:6:18:0,18,197	1/1:0,2:2:6:62,6,0	0/0:5,0:5:15:0,15,153	0/0:4,0:4:12:0,12,127	1/1:0,2:2:6:63,6,0	1/1:0,13:13:39:419,39,0	1/1:0,1:1:3:31,3,0	1/1:0,2:2:6:66,6,0	1/1:0,5:5:12:135,12,0	0/0:8,0:8:24:0,24,252	1/1:0,6:6:15:175,15,0	0/0:1,0:1:3:0,3,31	0/0:5,0:5:12:0,12,145	1/1:0,5:5:15:160,15,0	0/0:4,0:4:12:0,12,126	0/0:10,0:10:30:0,30,318	0/0:7,0:7:21:0,21,227	0/0:6,0:6:18:0,18,182	0/0:11,0:11:33:0,33,344	0/0:8,0:8:24:0,24,257	0/0:3,0:3:9:0,9,93	0/0:2,0:2:6:0,6,65	0/0:2,0:2:3:0,3,45	./.:.:.:.:.	0/0:5,0:5:12:0,12,132	0/0:4,0:4:6:0,6,89	0/0:2,0:2:6:0,6,62	0/0:4,0:4:12:0,12,129	0/0:2,0:2:3:0,3,45	0/0:32,0:32:96:0,96,1083
chr0	47241759	.	A	T	10676.5	.	AC=75;AF=0.280;AN=268;BaseQRankSum=-3.383;DP=1248;Dels=0.00;FS=22.138;HaplotypeScore=0.0588;InbreedingCoeff=0.7131;MLEAC=71;MLEAF=0.265;MQ=59.53;MQ0=0;MQRankSum=-0.605;QD=27.59;ReadPosRankSum=1.455	GT:AD:DP:GQ:PL	0/0:60,0:60:99:0,162,1834	0/0:21,0:21:63:0,63,663	0/0:15,0:15:45:0,45,470	1/1:0,47:47:99:1429,132,0	0/0:25,0:25:72:0,72,766	0/0:30,0:30:90:0,90,940	0/0:24,0:24:72:0,72,757	0/0:5,0:5:15:0,15,154	0/0:2,0:2:6:0,6,54	0/0:24,0:24:60:0,60,685	0/0:4,0:4:12:0,12,127	0/0:17,0:17:45:0,45,501	1/1:0,15:15:36:427,36,0	0/0:1,0:1:3:0,3,32	0/0:16,0:16:48:0,48,510	1/1:0,27:27:75:818,75,0	0/0:20,0:20:60:0,60,626	0/0:4,0:4:12:0,12,123	0/0:5,0:5:12:0,12,138	1/1:0,25:25:72:738,72,0	1/1:0,3:3:9:95,9,0	0/0:18,0:18:54:0,54,548	0/0:33,0:33:93:0,93,982	1/1:0,29:29:81:893,81,0	0/0:1,0:1:3:0,3,30	0/0:19,0:19:57:0,57,593	0/0:21,0:21:63:0,63,644	0/0:3,0:3:9:0,9,93	1/1:0,1:1:3:31,3,0	1/1:0,28:28:81:879,81,0	1/1:0,1:1:3:31,3,0	1/1:0,3:3:9:97,9,0	0/0:32,0:32:87:0,87,944	0/0:4,0:4:12:0,12,120	0/0:18,0:18:51:0,51,541	0/0:6,0:6:18:0,18,188	0/0:26,0:26:78:0,78,832	0/0:11,0:11:33:0,33,342	1/1:0,20:20:60:636,60,0	1/1:0,1:1:3:31,3,0	1/1:0,8:8:24:254,24,0	0/0:18,0:18:54:0,54,561	1/1:0,22:22:63:668,63,0	0/0:25,0:25:66:0,66,713	0/0:28,0:28:84:0,84,879	1/1:0,33:33:93:1010,93,0	0/0:15,0:15:39:0,39,422	1/1:0,1:1:3:31,3,0	0/0:2,0:2:3:0,3,45	1/1:0,10:10:24:268,24,0	1/1:0,5:5:12:140,12,0	0/0:4,0:4:12:0,12,126	0/0:4,0:4:12:0,12,121	0/1:2,1:3:23:23,0,54	0/1:2,5:7:40:137,0,40	0/1:1,2:3:21:51,0,21	1/1:0,7:7:21:225,21,0	1/1:0,3:3:9:92,9,0	1/1:0,2:2:6:63,6,0	0/1:3,5:8:72:136,0,72	0/0:5,0:5:15:0,15,160	0/0:7,0:7:21:0,21,218	0/0:10,0:10:30:0,30,302	0/0:9,0:9:27:0,27,284	0/0:5,0:5:15:0,15,159	0/0:4,0:4:12:0,12,127	0/0:5,0:5:15:0,15,153	0/0:9,0:9:27:0,27,289	0/0:2,0:2:6:0,6,57	0/0:1,0:1:3:0,3,32	0/0:4,0:4:12:0,12,118	0/0:1,0:1:3:0,3,33	1/1:0,3:3:9:96,9,0	0/1:6,2:8:37:37,0,150	0/0:4,0:4:12:0,12,126	0/0:3,0:3:9:0,9,90	1/1:0,4:4:12:132,12,0	0/0:3,0:3:9:0,9,92	./.:.:.:.:.	0/0:11,0:11:27:0,27,318	0/0:2,0:2:6:0,6,60	./.:.:.:.:.	0/0:4,0:4:12:0,12,124	0/0:6,0:6:18:0,18,188	0/0:3,0:3:9:0,9,96	0/0:2,0:2:6:0,6,65	0/0:5,0:5:15:0,15,158	0/0:2,0:2:6:0,6,63	1/1:0,7:7:18:208,18,0	0/0:2,0:2:6:0,6,61	1/1:0,7:7:21:221,21,0	0/0:4,0:4:12:0,12,126	0/0:5,0:5:15:0,15,155	0/0:2,0:2:6:0,6,67	0/0:1,0:1:3:0,3,34	0/0:3,0:3:9:0,9,90	1/1:0,7:7:18:183,18,0	0/0:2,0:2:6:0,6,65	0/0:3,0:3:9:0,9,96	0/0:3,0:3:9:0,9,92	0/0:9,0:9:27:0,27,282	0/0:4,0:4:12:0,12,123	0/0:6,0:6:18:0,18,184	0/0:4,0:4:12:0,12,126	0/0:1,0:1:3:0,3,31	0/0:2,0:2:6:0,6,61	1/1:0,5:5:12:127,12,0	0/0:5,0:5:15:0,15,152	1/1:0,2:2:6:62,6,0	0/0:7,0:7:21:0,21,204	0/0:5,0:5:15:0,15,146	1/1:0,2:2:6:62,6,0	1/1:0,13:13:39:414,39,0	1/1:0,1:1:3:30,3,0	1/1:0,1:1:3:32,3,0	1/1:0,5:5:12:144,12,0	0/0:8,0:8:24:0,24,250	1/1:0,5:5:15:158,15,0	0/0:3,0:3:9:0,9,95	0/0:6,0:6:15:0,15,169	1/1:0,5:5:15:161,15,0	0/0:6,0:6:18:0,18,184	0/0:10,0:10:30:0,30,306	0/0:7,0:7:21:0,21,210	0/0:6,0:6:18:0,18,175	0/0:11,0:11:33:0,33,340	0/0:10,0:10:30:0,30,306	0/0:3,0:3:9:0,9,96	0/0:3,0:3:9:0,9,92	0/0:2,0:2:3:0,3,45	./.:.:.:.:.	0/0:5,0:5:12:0,12,137	0/0:4,0:4:6:0,6,89	0/0:2,0:2:6:0,6,62	0/0:4,0:4:12:0,12,115	0/0:2,0:2:3:0,3,45	0/0:33,0:33:99:0,99,1119
chr0	47241776	.	C	T	11094.7	.	AC=77;AF=0.285;AN=270;BaseQRankSum=-14.368;DP=1317;Dels=0.00;FS=5.473;HaplotypeScore=0.0544;InbreedingCoeff=0.7336;MLEAC=75;MLEAF=0.278;MQ=59.64;MQ0=0;MQRankSum=0.062;QD=26.42;ReadPosRankSum=0.089	GT:AD:DP:GQ:PL	0/0:65,0:65:99:0,183,2045	0/0:24,0:24:72:0,72,750	0/0:21,0:21:60:0,60,655	1/1:0,53:53:99:1554,153,0	0/0:21,0:21:60:0,60,650	0/0:34,0:34:99:0,102,1059	0/0:28,0:28:84:0,84,882	0/0:4,0:4:12:0,12,116	0/1:2,1:3:24:24,0,25	0/0:23,0:23:57:0,57,657	0/0:5,0:5:15:0,15,156	0/0:15,0:15:39:0,39,440	1/1:0,16:16:42:454,42,0	0/0:1,0:1:3:0,3,32	0/0:17,0:17:48:0,48,517	1/1:0,24:24:69:698,69,0	0/0:20,0:20:60:0,60,614	0/0:4,0:4:12:0,12,126	0/0:6,0:6:15:0,15,169	1/1:0,25:25:72:725,72,0	1/1:0,4:4:12:120,12,0	0/0:19,0:19:57:0,57,585	0/0:31,0:31:87:0,87,934	1/1:0,33:33:90:951,90,0	0/0:1,0:1:3:0,3,32	0/0:20,0:20:60:0,60,617	0/0:23,0:23:69:0,69,706	0/0:1,0:1:3:0,3,33	1/1:0,2:2:6:59,6,0	1/1:0,32:32:93:927,93,0	1/1:0,1:1:3:32,3,0	1/1:0,2:2:6:63,6,0	0/0:31,0:31:87:0,87,924	0/0:5,0:5:15:0,15,164	0/0:16,0:16:48:0,48,505	0/0:4,0:4:12:0,12,119	0/0:27,0:27:81:0,81,852	0/0:11,0:11:33:0,33,326	1/1:0,23:23:69:704,69,0	1/1:0,1:1:3:32,3,0	1/1:0,7:7:21:219,21,0	0/0:16,0:16:48:0,48,504	1/1:0,23:23:66:669,66,0	0/0:26,0:26:66:0,66,741	0/0:30,0:30:90:0,90,956	1/1:0,33:33:96:969,96,0	0/0:13,0:13:36:0,36,393	1/1:0,1:1:3:31,3,0	0/0:2,0:2:3:0,3,45	1/1:0,10:10:24:270,24,0	1/1:0,5:5:12:134,12,0	0/0:4,0:4:12:0,12,128	0/0:6,0:6:18:0,18,188	0/1:1,1:2:23:23,0,26	0/1:2,5:7:40:129,0,40	1/1:1,1:2:3:30,3,0	1/1:0,7:7:21:206,21,0	1/1:0,5:5:15:147,15,0	1/1:0,3:3:9:90,9,0	0/1:4,8:12:94:191,0,94	0/0:5,0:5:15:0,15,157	0/0:7,0:7:21:0,21,222	0/0:11,0:11:33:0,33,340	0/0:10,0:10:30:0,30,313	0/0:5,0:5:15:0,15,161	0/0:3,0:3:9:0,9,94	0/0:4,0:4:12:0,12,128	0/0:12,0:12:30:0,30,348	0/0:2,0:2:6:0,6,65	0/0:1,0:1:3:0,3,32	0/0:4,0:4:12:0,12,122	0/0:1,0:1:3:0,3,32	1/1:0,3:3:9:89,9,0	0/1:8,1:9:7:7,0,204	0/0:5,0:5:15:0,15,162	0/0:1,0:1:3:0,3,33	1/1:0,4:4:12:120,12,0	0/0:3,0:3:9:0,9,89	0/0:1,0:1:3:0,3,30	0/0:10,0:10:24:0,24,281	0/0:2,0:2:6:0,6,62	./.:.:.:.:.	0/0:6,0:6:18:0,18,184	0/0:6,0:6:18:0,18,194	0/0:3,0:3:9:0,9,95	0/0:2,0:2:6:0,6,67	0/0:5,0:5:15:0,15,155	0/0:7,0:7:21:0,21,215	1/1:0,7:7:18:197,18,0	0/0:2,0:2:6:0,6,64	1/1:0,5:5:15:147,15,0	0/0:4,0:4:12:0,12,126	0/0:4,0:4:12:0,12,122	0/0:4,0:4:12:0,12,124	0/0:1,0:1:3:0,3,32	0/0:2,0:2:6:0,6,63	1/1:0,8:8:24:246,24,0	0/0:4,0:4:12:0,12,133	0/0:3,0:3:9:0,9,95	0/0:3,0:3:9:0,9,95	0/0:11,0:11:33:0,33,353	0/0:3,0:3:9:0,9,95	0/0:6,0:6:18:0,18,184	0/0:4,0:4:12:0,12,125	0/0:2,0:2:6:0,6,59	0/0:3,0:3:9:0,9,92	1/1:0,5:5:15:161,15,0	0/0:8,0:8:24:0,24,254	1/1:0,4:4:12:122,12,0	0/0:6,0:6:18:0,18,185	0/0:8,0:8:24:0,24,253	1/1:0,4:4:12:121,12,0	1/1:0,13:13:39:389,39,0	1/1:0,4:4:12:117,12,0	1/1:0,1:1:3:30,3,0	1/1:0,5:5:15:156,15,0	0/0:8,0:8:24:0,24,252	1/1:0,7:7:21:205,21,0	0/0:4,0:4:12:0,12,122	0/0:8,0:8:21:0,21,230	1/1:0,5:5:15:150,15,0	0/0:6,0:6:18:0,18,189	0/0:10,0:10:30:0,30,314	0/0:10,0:10:30:0,30,309	0/0:7,0:7:21:0,21,218	0/0:9,0:9:27:0,27,284	0/0:8,0:8:24:0,24,248	0/0:4,0:4:12:0,12,123	0/0:3,0:3:9:0,9,87	0/0:2,0:2:3:0,3,45	./.:.:.:.:.	0/0:6,0:6:12:0,12,153	0/0:3,0:3:6:0,6,76	0/0:2,0:2:6:0,6,59	0/0:3,0:3:9:0,9,95	0/0:2,0:2:3:0,3,45	0/0:33,0:33:99:0,99,1072
chr0	47241921	.	C	T	9234.8	.	AC=73;AF=0.281;AN=260;BaseQRankSum=-3.995;DP=1072;Dels=0.00;FS=5.944;HaplotypeScore=0.1288;InbreedingCoeff=0.6913;MLEAC=72;MLEAF=0.277;MQ=59.80;MQ0=0;MQRankSum=0.153;QD=27.08;ReadPosRankSum=0.358	GT:AD:DP:GQ:PL	0/0:70,0:70:99:0,211,2226	0/0:20,0:20:57:0,57,619	0/0:14,0:14:42:0,42,443	1/1:0,53:53:99:1597,159,0	0/0:12,0:12:36:0,36,378	0/0:15,0:15:45:0,45,474	0/0:20,0:20:57:0,57,606	0/0:4,0:4:12:0,12,127	1/1:0,4:4:12:121,12,0	0/0:19,0:19:54:0,54,589	0/0:6,0:6:18:0,18,189	0/0:26,0:26:78:0,78,813	1/1:0,13:13:39:406,39,0	0/0:1,0:1:3:0,3,30	0/0:18,0:18:54:0,54,563	1/1:0,21:21:54:586,54,0	0/0:18,0:18:48:0,48,533	0/0:1,0:1:3:0,3,34	0/0:14,0:14:39:0,39,419	1/1:0,18:18:51:521,51,0	1/1:0,2:2:6:65,6,0	0/0:17,0:17:48:0,48,523	0/0:17,0:17:48:0,48,524	1/1:0,17:17:51:521,51,0	0/0:3,0:3:9:0,9,94	0/0:18,0:18:54:0,54,574	0/0:17,0:17:51:0,51,530	0/0:5,0:5:15:0,15,151	0/1:2,1:3:23:23,0,56	1/1:0,17:17:48:495,48,0	1/1:0,3:3:9:102,9,0	1/1:0,7:7:21:225,21,0	0/0:16,0:16:48:0,48,485	0/0:4,0:4:12:0,12,128	0/0:18,0:18:51:0,51,557	0/1:3,1:4:19:19,0,79	0/0:15,0:15:45:0,45,453	0/0:8,0:8:24:0,24,249	1/1:0,15:15:45:461,45,0	1/1:0,3:3:9:92,9,0	1/1:0,3:3:9:93,9,0	0/0:15,0:15:45:0,45,475	1/1:0,12:12:36:377,36,0	0/0:25,0:25:69:0,69,748	0/0:17,0:17:42:0,42,473	1/1:0,41:41:99:1249,123,0	0/0:22,0:22:60:0,60,656	1/1:0,6:6:18:189,18,0	0/0:2,0:2:6:0,6,65	./.:.:.:.:.	1/1:0,2:2:6:59,6,0	0/0:3,0:3:9:0,9,95	0/0:4,0:4:12:0,12,132	0/1:1,1:2:24:24,0,24	1/1:0,2:2:6:59,6,0	1/1:0,5:5:15:152,15,0	1/1:0,2:2:6:61,6,0	1/1:0,3:3:9:94,9,0	1/1:0,2:2:6:61,6,0	0/1:2,4:6:41:104,0,41	0/0:3,0:3:9:0,9,91	0/0:4,0:4:12:0,12,132	0/0:4,0:4:12:0,12,126	0/0:4,0:4:12:0,12,124	0/0:4,0:4:12:0,12,115	0/0:7,0:7:21:0,21,225	0/0:3,0:3:9:0,9,95	0/0:9,0:9:27:0,27,279	0/0:3,0:3:9:0,9,100	0/0:1,0:1:3:0,3,33	0/0:2,0:2:6:0,6,60	0/0:4,0:4:12:0,12,126	1/1:0,3:3:9:92,9,0	0/1:2,1:3:21:21,0,54	0/0:5,0:5:15:0,15,156	0/0:3,0:3:9:0,9,92	1/1:0,4:4:12:128,12,0	0/0:4,0:4:12:0,12,126	0/0:1,0:1:3:0,3,31	0/0:5,0:5:15:0,15,152	0/0:5,0:5:12:0,12,140	0/0:1,0:1:3:0,3,32	0/0:1,0:1:3:0,3,29	0/0:7,0:7:21:0,21,218	0/0:5,0:5:15:0,15,160	0/0:8,0:8:24:0,24,256	0/0:7,0:7:18:0,18,206	0/0:3,0:3:9:0,9,100	1/1:0,7:7:21:214,21,0	0/0:7,0:7:21:0,21,220	1/1:0,4:4:9:106,9,0	0/0:4,0:4:12:0,12,124	0/0:6,0:6:18:0,18,189	0/0:2,0:2:6:0,6,63	./.:.:.:.:.	0/1:2,2:4:50:55,0,50	1/1:0,6:6:18:190,18,0	./.:.:.:.:.	0/0:1,0:1:3:0,3,32	0/0:4,0:4:12:0,12,121	0/0:6,0:6:18:0,18,189	0/0:3,0:3:9:0,9,93	0/0:5,0:5:15:0,15,158	0/0:4,0:4:12:0,12,126	0/0:1,0:1:3:0,3,32	0/0:4,0:4:9:0,9,108	1/1:0,3:3:9:94,9,0	0/0:9,0:9:21:0,21,245	./.:.:.:.:.	0/0:3,0:3:9:0,9,96	0/0:2,0:2:6:0,6,64	./.:.:.:.:.	1/1:0,10:10:30:316,30,0	1/1:0,8:8:24:243,24,0	1/1:0,5:5:15:150,15,0	1/1:0,7:7:18:198,18,0	0/0:5,0:5:15:0,15,152	1/1:0,4:4:12:118,12,0	0/0:1,0:1:3:0,3,32	0/0:4,0:4:12:0,12,130	0/1:2,5:7:37:141,0,37	0/0:2,0:2:6:0,6,63	0/0:3,0:3:9:0,9,97	0/0:5,0:5:15:0,15,159	0/0:6,0:6:15:0,15,172	0/0:5,0:5:15:0,15,162	0/0:4,0:4:12:0,12,126	0/0:4,0:4:12:0,12,122	0/0:4,0:4:12:0,12,116	0/0:4,0:4:6:0,6,89	0/0:2,0:2:3:0,3,45	0/0:6,0:6:12:0,12,153	0/0:1,0:1:3:0,3,32	0/0:2,0:2:3:0,3,45	./.:.:.:.:.	./.:.:.:.:.	0/0:25,0:25:66:0,66,691
chr0	47242038	.	A	C	8598.85	.	AC=77;AF=0.292;AN=264;BaseQRankSum=11.633;DP=973;Dels=0.00;FS=5.718;HaplotypeScore=0.0581;InbreedingCoeff=0.6543;MLEAC=68;MLEAF=0.258;MQ=59.71;MQ0=0;MQRankSum=-0.707;QD=26.30;ReadPosRankSum=-0.694	GT:AD:DP:GQ:PL	0/0:57,0:57:99:0,171,1744	0/0:23,0:23:54:0,54,610	0/0:11,0:11:33:0,33,335	1/1:0,51:51:99:1575,153,0	0/0:8,0:8:24:0,24,236	0/0:11,0:11:33:0,33,321	0/0:14,0:14:39:0,39,400	0/0:3,0:3:9:0,9,95	1/1:0,2:2:6:67,6,0	0/0:12,0:12:36:0,36,357	0/0:6,0:6:18:0,18,184	0/0:23,0:23:60:0,60,635	1/1:0,17:17:48:518,48,0	0/0:4,0:4:12:0,12,128	0/0:18,0:18:54:0,54,548	1/1:0,20:20:60:623,60,0	0/0:13,0:13:39:0,39,379	0/0:6,0:6:18:0,18,184	0/0:12,0:12:33:0,33,334	1/1:0,16:16:45:485,45,0	1/1:0,4:4:12:134,12,0	0/0:13,0:13:39:0,39,379	0/0:16,0:16:48:0,48,469	1/1:0,23:23:66:711,66,0	0/0:5,0:5:15:0,15,154	0/0:16,0:16:48:0,48,467	0/0:8,0:8:24:0,24,239	0/0:3,0:3:9:0,9,94	1/1:0,3:3:9:100,9,0	1/1:0,17:17:45:494,45,0	1/1:0,6:6:18:198,18,0	1/1:0,5:5:15:169,15,0	0/0:15,0:15:42:0,42,431	0/0:1,0:1:3:0,3,31	0/0:12,0:12:33:0,33,340	0/1:6,1:7:11:11,0,167	0/0:11,0:11:33:0,33,336	0/0:9,0:9:24:0,24,247	1/1:0,15:15:45:469,45,0	0/1:1,2:3:24:57,0,24	1/1:0,2:2:6:67,6,0	0/0:19,0:19:57:0,57,575	1/1:0,12:12:30:335,30,0	0/0:15,0:15:45:0,45,450	0/0:9,0:9:27:0,27,268	1/1:0,16:16:45:487,45,0	0/0:14,0:14:39:0,39,401	1/1:0,3:3:9:97,9,0	0/0:3,0:3:9:0,9,85	1/1:0,2:2:6:65,6,0	1/1:0,2:2:6:64,6,0	0/0:4,0:4:12:0,12,122	0/0:4,0:4:12:0,12,107	0/1:2,1:3:23:23,0,51	0/1:2,4:6:19:94,0,19	1/1:0,4:4:12:129,12,0	1/1:0,1:1:3:32,3,0	1/1:0,4:4:12:131,12,0	1/1:0,1:1:3:31,3,0	0/1:1,3:4:20:83,0,20	0/0:3,0:3:9:0,9,86	0/0:3,0:3:9:0,9,92	0/0:6,0:6:18:0,18,175	0/0:6,0:7:18:0,18,171	0/0:5,0:5:15:0,15,146	0/0:6,0:6:18:0,18,178	0/0:3,0:3:9:0,9,88	0/0:7,0:7:21:0,21,212	0/0:5,0:5:15:0,15,146	0/0:1,0:1:3:0,3,30	0/0:5,0:5:12:0,12,132	0/0:1,0:1:3:0,3,30	1/1:0,4:4:12:130,12,0	0/1:1,1:2:23:26,0,23	0/0:2,0:2:6:0,6,57	0/0:3,0:3:9:0,9,88	1/1:0,5:5:15:160,15,0	0/0:4,0:4:12:0,12,116	0/0:2,0:2:6:0,6,65	0/0:4,0:4:12:0,12,117	0/0:4,0:4:9:0,9,101	0/0:3,0:3:9:0,9,86	0/0:4,0:4:12:0,12,119	0/0:8,0:8:24:0,24,237	0/0:4,0:4:12:0,12,116	0/0:3,0:3:9:0,9,89	0/0:4,0:4:12:0,12,117	0/1:3,2:5:53:53,0,77	1/1:0,2:2:6:63,6,0	0/0:4,0:4:12:0,12,126	1/1:0,5:5:15:160,15,0	0/0:6,0:6:18:0,18,175	0/0:4,0:4:12:0,12,117	0/0:4,0:4:12:0,12,118	0/0:3,0:3:9:0,9,89	0/0:2,0:2:6:0,6,65	0/1:2,7:9:32:203,0,32	./.:.:.:.:.	0/0:5,0:5:15:0,15,146	0/0:3,0:3:6:0,6,73	0/0:6,0:6:18:0,18,179	0/0:2,0:2:6:0,6,51	0/0:1,0:1:3:0,3,33	0/0:2,0:2:6:0,6,59	0/0:3,0:3:9:0,9,91	./.:.:.:.:.	1/1:0,4:4:12:130,12,0	0/0:4,0:4:12:0,12,115	1/1:0,1:1:3:35,3,0	0/0:4,0:4:12:0,12,113	./.:.:.:.:.	1/1:0,1:1:3:36,3,0	1/1:0,6:6:15:164,15,0	1/1:0,10:10:27:302,27,0	1/1:0,4:4:12:126,12,0	1/1:0,4:4:12:126,12,0	0/0:2,0:2:6:0,6,61	1/1:0,5:5:15:158,15,0	0/0:1,0:1:3:0,3,30	0/0:5,0:5:15:0,15,147	0/1:3,8:11:43:222,0,43	0/0:7,0:7:21:0,21,207	0/0:7,0:7:21:0,21,207	0/0:7,0:7:21:0,21,206	0/0:1,0:1:3:0,3,29	./.:.:.:.:.	0/0:11,0:11:33:0,33,326	0/0:4,0:4:12:0,12,118	0/0:3,0:3:9:0,9,90	0/0:6,0:6:9:0,9,134	0/0:4,0:4:9:0,9,105	0/0:1,0:1:3:0,3,31	0/0:3,0:3:9:0,9,92	0/0:2,0:2:3:0,3,45	./.:.:.:.:.	0/0:2,0:2:3:0,3,45	0/0:32,0:32:96:0,96,1070
chr0	47242054	.	A	C	8798.5	.	AC=76;AF=0.286;AN=266;BaseQRankSum=8.566;DP=1021;Dels=0.00;FS=3.460;HaplotypeScore=0.0688;InbreedingCoeff=0.6433;MLEAC=73;MLEAF=0.274;MQ=59.68;MQ0=0;MQRankSum=-0.090;QD=26.66;ReadPosRankSum=1.297	GT:AD:DP:GQ:PL	0/0:63,0:63:99:0,189,1962	0/0:22,0:22:54:0,54,606	0/0:13,0:13:39:0,39,402	1/1:0,52:52:99:1623,156,0	0/0:10,0:10:30:0,30,306	0/0:10,0:10:30:0,30,304	0/0:17,0:17:48:0,48,500	0/0:4,0:4:12:0,12,130	0/0:1,0:1:3:0,3,33	0/0:10,0:10:30:0,30,305	0/0:7,0:7:21:0,21,214	0/0:24,0:24:60:0,60,653	1/1:0,17:17:48:513,48,0	0/0:4,0:4:12:0,12,128	0/0:18,0:18:54:0,54,554	1/1:0,21:21:63:669,63,0	0/0:17,0:17:51:0,51,519	0/0:7,0:7:21:0,21,223	0/0:12,0:12:33:0,33,350	1/1:0,14:14:39:428,39,0	1/1:0,4:4:12:136,12,0	0/0:14,0:14:42:0,42,429	0/0:16,0:16:48:0,48,483	1/1:0,20:20:60:648,60,0	0/0:3,0:3:9:0,9,92	0/0:18,0:18:54:0,54,540	0/0:12,0:12:36:0,36,368	0/0:3,0:3:9:0,9,94	1/1:0,3:3:9:98,9,0	1/1:0,15:15:42:456,42,0	1/1:0,5:5:15:167,15,0	1/1:0,6:6:18:199,18,0	0/0:15,0:15:42:0,42,439	0/0:1,0:1:3:0,3,29	0/0:17,0:17:48:0,48,506	0/1:1,1:2:26:27,0,26	0/0:10,0:10:30:0,30,306	0/0:10,0:10:27:0,27,282	1/1:0,16:16:48:507,48,0	0/1:1,2:3:23:59,0,23	1/1:0,3:3:9:103,9,0	0/0:21,0:21:60:0,60,631	1/1:0,13:13:30:349,30,0	0/0:15,0:15:42:0,42,442	0/0:9,0:9:27:0,27,274	1/1:0,18:18:48:511,48,0	0/0:13,0:13:36:0,36,379	1/1:0,4:4:12:136,12,0	0/0:4,0:4:12:0,12,121	1/1:0,3:3:9:96,9,0	1/1:0,3:3:9:96,9,0	0/0:5,0:5:15:0,15,156	0/0:5,0:5:15:0,15,148	0/1:2,2:4:49:50,0,49	0/1:2,5:7:44:119,0,44	1/1:0,3:3:9:97,9,0	1/1:0,1:1:3:32,3,0	1/1:0,3:3:6:64,6,0	1/1:0,1:1:3:32,3,0	0/1:1,3:4:18:85,0,18	0/0:5,0:5:15:0,15,158	0/0:2,0:2:6:0,6,60	0/0:5,0:5:15:0,15,155	0/0:7,0:7:21:0,21,211	0/0:5,0:5:15:0,15,153	0/0:6,0:6:18:0,18,182	0/0:3,0:3:9:0,9,95	0/0:8,0:8:24:0,24,250	0/0:5,0:5:15:0,15,154	0/0:2,0:2:6:0,6,59	0/0:5,0:5:12:0,12,134	0/0:2,0:2:6:0,6,63	1/1:0,5:5:15:155,15,0	0/1:1,1:2:24:26,0,24	0/0:4,0:4:12:0,12,121	0/0:3,0:3:9:0,9,91	1/1:0,7:7:18:203,18,0	0/0:4,0:4:12:0,12,121	0/0:1,0:1:3:0,3,31	0/0:7,0:7:21:0,21,216	0/0:2,0:2:3:0,3,45	0/0:4,0:4:12:0,12,123	0/0:7,0:7:21:0,21,218	0/0:7,0:7:21:0,21,212	0/0:5,0:5:15:0,15,154	0/0:7,0:7:21:0,21,221	0/0:4,0:4:12:0,12,126	0/1:5,2:7:37:37,0,135	1/1:0,2:2:6:62,6,0	0/0:5,0:5:15:0,15,160	1/1:0,4:4:12:128,12,0	0/0:6,0:6:18:0,18,184	0/0:3,0:3:9:0,9,90	0/0:4,0:4:12:0,12,120	0/0:3,0:3:9:0,9,95	0/1:3,1:4:20:20,0,78	0/1:3,7:10:61:197,0,61	0/0:2,0:2:6:0,6,63	0/0:5,0:5:15:0,15,150	0/0:3,0:3:6:0,6,76	0/0:4,0:4:12:0,12,124	0/0:2,0:2:6:0,6,63	./.:.:.:.:.	0/0:2,0:2:6:0,6,63	0/0:2,0:2:6:0,6,60	./.:.:.:.:.	1/1:0,4:4:12:130,12,0	0/0:4,0:4:12:0,12,122	1/1:0,1:1:3:34,3,0	0/0:5,0:5:15:0,15,140	./.:.:.:.:.	1/1:0,1:1:3:33,3,0	1/1:0,6:6:15:168,15,0	1/1:0,8:8:21:233,21,0	1/1:0,5:5:15:157,15,0	1/1:0,4:4:12:124,12,0	0/0:4,0:4:12:0,12,122	1/1:0,4:4:12:126,12,0	0/0:1,0:1:3:0,3,33	0/0:4,0:4:12:0,12,126	0/1:2,9:11:28:256,0,28	0/0:6,0:6:18:0,18,185	0/0:8,0:8:24:0,24,247	0/0:8,0:8:24:0,24,245	0/0:1,0:1:3:0,3,31	0/0:1,0:1:3:0,3,32	0/0:10,0:10:30:0,30,306	0/0:3,0:3:9:0,9,91	0/0:3,0:3:9:0,9,96	0/0:6,0:6:9:0,9,134	0/0:4,0:4:9:0,9,106	0/0:3,0:3:6:0,6,76	0/0:3,0:3:9:0,9,87	0/0:2,0:2:3:0,3,45	./.:.:.:.:.	0/0:2,0:2:3:0,3,45	0/0:32,0:32:96:0,96,1055
chr0	47242115	.	T	C	8689.23	.	AC=74;AF=0.282;AN=262;BaseQRankSum=-3.308;DP=1082;Dels=0.00;FS=0.000;HaplotypeScore=0.1033;InbreedingCoeff=0.6470;MLEAC=72;MLEAF=0.275;MQ=59.83;MQ0=0;MQRankSum=0.405;QD=26.25;ReadPosRankSum=0.743	GT:AD:DP:GQ:PL	0/0:79,0:79:99:0,238,2528	0/0:16,0:16:42:0,42,474	0/0:24,0:24:69:0,69,738	1/1:0,50:50:99:1546,150,0	0/0:15,0:15:45:0,45,461	0/0:5,0:5:15:0,15,152	0/0:11,0:11:33:0,33,331	0/0:3,0:3:9:0,9,95	0/1:1,5:6:14:141,0,14	0/0:16,0:16:48:0,48,499	0/0:4,0:4:12:0,12,126	0/0:17,0:17:48:0,48,511	1/1:0,14:14:42:432,42,0	0/0:2,0:2:6:0,6,65	0/0:22,0:22:48:0,48,583	1/1:0,16:16:48:499,48,0	0/0:18,0:18:51:0,51,555	0/0:4,0:4:12:0,12,127	0/0:11,0:11:33:0,33,350	1/1:0,4:4:12:117,12,0	1/1:0,3:3:9:92,9,0	0/0:9,0:9:18:0,18,225	0/0:19,0:19:51:0,51,547	1/1:0,15:15:45:463,45,0	0/0:1,0:1:3:0,3,32	0/0:20,0:20:48:0,48,560	0/0:14,0:14:42:0,42,445	./.:.:.:.:.	0/1:1,2:3:24:59,0,24	1/1:0,20:20:51:570,51,0	1/1:0,4:4:12:126,12,0	1/1:0,1:1:3:32,3,0	0/0:19,0:19:54:0,54,578	0/0:1,0:1:3:0,3,34	0/0:26,0:26:72:0,72,774	0/1:2,1:3:23:23,0,56	0/0:16,0:16:48:0,48,504	0/0:12,0:12:36:0,36,374	1/1:0,17:17:51:528,51,0	1/1:0,1:1:3:32,3,0	1/1:0,1:1:3:29,3,0	0/0:26,0:26:72:0,72,784	1/1:0,13:13:33:368,33,0	0/0:24,0:24:66:0,66,716	0/0:17,0:17:51:0,51,533	1/1:0,22:22:66:684,66,0	0/0:9,0:9:27:0,27,284	0/1:1,3:4:22:84,0,22	0/0:4,0:4:12:0,12,128	1/1:0,6:6:18:180,18,0	1/1:0,2:2:6:63,6,0	0/0:5,0:5:15:0,15,161	0/0:6,0:6:18:0,18,189	1/1:0,4:4:12:123,12,0	0/1:4,3:7:71:71,0,110	1/1:0,3:3:9:95,9,0	1/1:0,2:2:6:58,6,0	1/1:0,7:7:18:198,18,0	1/1:0,1:1:3:32,3,0	0/0:2,0:2:3:0,3,45	0/0:4,0:4:12:0,12,128	./.:.:.:.:.	0/0:3,0:3:9:0,9,95	0/0:4,0:4:12:0,12,122	0/0:2,0:2:6:0,6,66	0/0:7,0:7:21:0,21,216	0/0:3,0:3:9:0,9,95	0/0:8,0:8:24:0,24,253	0/0:3,0:3:9:0,9,89	0/0:3,0:3:9:0,9,90	./.:.:.:.:.	0/0:2,0:2:6:0,6,63	1/1:0,7:7:21:219,21,0	0/1:1,1:2:26:26,0,26	0/0:10,0:10:27:0,27,291	./.:.:.:.:.	1/1:0,11:11:18:254,18,0	0/0:3,0:3:9:0,9,92	./.:.:.:.:.	0/0:10,0:10:24:0,24,278	0/0:4,0:4:12:0,12,124	0/0:6,0:6:18:0,18,184	0/0:7,0:7:21:0,21,227	0/0:5,0:5:12:0,12,136	0/0:4,0:4:9:0,9,108	0/0:8,0:8:24:0,24,250	0/0:4,0:4:12:0,12,122	0/0:5,0:5:12:0,12,125	1/1:0,4:4:12:125,12,0	0/0:4,0:4:12:0,12,129	1/1:0,8:8:18:216,18,0	0/0:1,0:1:3:0,3,31	0/0:4,0:4:12:0,12,125	0/0:4,0:4:12:0,12,123	0/0:4,0:4:12:0,12,126	0/1:2,1:3:23:23,0,56	0/1:2,3:5:44:75,0,44	0/0:6,0:6:12:0,12,154	0/0:1,0:1:3:0,3,31	0/0:2,0:2:6:0,6,63	0/0:6,0:6:18:0,18,191	0/0:7,0:7:21:0,21,221	0/0:2,0:2:6:0,6,63	0/0:5,0:5:12:0,12,139	0/0:1,0:1:3:0,3,32	0/0:3,0:3:9:0,9,93	0/1:1,3:4:20:85,0,20	0/0:9,0:9:27:0,27,281	1/1:0,3:3:9:93,9,0	0/0:3,0:3:9:0,9,94	0/0:3,0:3:9:0,9,94	1/1:0,3:3:9:94,9,0	1/1:0,9:9:27:278,27,0	1/1:0,8:8:24:242,24,0	1/1:0,7:7:21:217,21,0	1/1:0,9:9:24:260,24,0	0/0:7,0:7:21:0,21,221	1/1:0,4:4:9:106,9,0	0/0:4,0:4:12:0,12,124	0/0:3,0:3:9:0,9,92	0/1:2,13:15:23:314,0,23	0/0:3,0:3:9:0,9,95	0/0:6,0:6:18:0,18,189	0/0:8,0:8:24:0,24,254	0/0:3,0:3:9:0,9,95	0/0:2,0:2:6:0,6,63	0/0:7,0:7:21:0,21,215	0/0:4,0:4:12:0,12,126	0/0:3,0:3:9:0,9,94	0/0:6,0:6:9:0,9,134	0/0:4,0:4:9:0,9,107	0/0:4,0:4:9:0,9,108	0/0:3,0:3:9:0,9,96	0/0:3,0:3:6:0,6,75	./.:.:.:.:.	0/0:4,0:4:6:0,6,89	0/0:30,0:30:90:0,90,999
chr0	47242349	.	T	C	7841.54	.	AC=75;AF=0.286;AN=262;BaseQRankSum=3.594;DP=933;Dels=0.00;FS=2.470;HaplotypeScore=0.0071;InbreedingCoeff=0.6425;MLEAC=75;MLEAF=0.286;MQ=59.77;MQ0=0;MQRankSum=-0.023;QD=25.63;ReadPosRankSum=-2.351	GT:AD:DP:GQ:PL	0/0:66,0:66:99:0,198,2047	0/0:16,0:16:45:0,45,480	0/0:13,0:13:39:0,39,391	1/1:0,37:37:99:1132,111,0	0/0:12,0:12:33:0,33,352	0/0:10,0:10:30:0,30,306	0/0:15,0:15:42:0,42,442	0/0:3,0:3:9:0,9,93	0/1:1,1:2:18:26,0,18	0/0:14,0:14:39:0,39,425	0/0:4,0:4:12:0,12,125	0/0:14,0:14:42:0,42,425	1/1:0,11:11:30:325,30,0	0/0:3,0:3:9:0,9,94	0/0:22,0:22:66:0,66,672	1/1:0,20:20:57:608,57,0	0/0:19,0:19:54:0,54,567	0/0:3,0:3:9:0,9,95	0/0:5,0:5:15:0,15,152	1/1:0,7:7:18:199,18,0	1/1:0,3:3:6:67,6,0	0/0:6,0:6:18:0,18,189	0/0:16,0:16:45:0,45,468	1/1:0,13:13:39:411,39,0	0/0:3,0:3:9:0,9,94	0/0:21,0:21:60:0,60,630	0/0:21,0:21:57:0,57,612	0/0:4,0:4:12:0,12,136	0/1:1,2:3:24:57,0,24	1/1:0,22:22:66:673,66,0	1/1:0,7:7:21:225,21,0	1/1:0,5:5:15:159,15,0	0/0:27,0:27:81:0,81,831	./.:.:.:.:.	0/1:12,10:22:99:250,0,299	0/1:6,2:8:39:39,0,165	0/0:19,0:19:57:0,57,582	0/0:6,1:7:18:0,18,183	1/1:0,12:12:36:376,36,0	0/1:1,3:4:20:84,0,20	1/1:0,5:5:15:162,15,0	0/0:14,0:14:39:0,39,412	1/1:0,13:13:39:398,39,0	0/0:14,0:14:39:0,39,417	0/0:7,0:7:21:0,21,215	1/1:0,18:18:51:554,51,0	0/0:3,0:3:9:0,9,92	0/1:1,2:3:20:58,0,20	0/0:2,0:2:6:0,6,59	1/1:0,3:3:9:94,9,0	./.:.:.:.:.	0/0:4,0:4:12:0,12,121	0/0:6,0:6:15:0,15,169	1/1:0,5:5:15:156,15,0	0/1:1,1:2:22:22,0,27	1/1:0,2:2:6:65,6,0	1/1:0,1:1:3:30,3,0	1/1:0,2:2:6:63,6,0	1/1:0,3:3:9:89,9,0	0/1:2,3:5:48:79,0,48	0/0:4,0:4:12:0,12,118	./.:.:.:.:.	0/0:8,0:8:24:0,24,243	0/0:4,0:4:12:0,12,118	0/0:3,0:3:9:0,9,96	0/0:3,0:3:9:0,9,93	0/0:2,0:2:6:0,6,61	0/0:8,0:8:24:0,24,240	0/0:3,0:3:9:0,9,90	0/0:3,0:3:9:0,9,95	0/0:3,0:3:9:0,9,90	./.:.:.:.:.	1/1:0,2:2:6:62,6,0	0/1:1,3:4:19:83,0,19	0/0:2,0:2:6:0,6,61	0/0:2,0:2:6:0,6,63	1/1:0,4:4:9:107,9,0	0/0:1,0:1:3:0,3,30	0/0:1,0:1:3:0,3,32	0/0:3,0:3:9:0,9,96	0/0:3,0:3:9:0,9,95	1/1:0,2:2:6:62,6,0	0/0:6,0:6:18:0,18,197	0/0:4,0:4:12:0,12,126	0/0:2,0:2:6:0,6,58	0/0:2,0:2:6:0,6,67	0/0:2,0:2:6:0,6,63	0/0:4,0:4:12:0,12,124	1/1:0,4:4:12:123,12,0	0/0:2,0:2:6:0,6,61	1/1:0,4:4:12:126,12,0	0/0:1,0:1:3:0,3,30	0/0:4,0:4:12:0,12,122	0/0:3,0:3:9:0,9,88	0/0:5,0:5:15:0,15,156	0/0:2,0:2:6:0,6,61	0/0:2,0:2:6:0,6,63	0/0:2,0:2:6:0,6,66	0/0:1,0:1:3:0,3,32	0/0:4,0:4:12:0,12,126	0/0:1,0:1:3:0,3,29	0/0:3,0:3:9:0,9,90	0/0:3,0:3:9:0,9,97	0/0:5,0:5:15:0,15,155	0/0:3,0:3:9:0,9,89	0/0:2,0:2:6:0,6,64	1/1:0,4:4:12:122,12,0	0/0:11,0:11:30:0,30,316	1/1:0,4:4:12:125,12,0	0/0:1,0:1:3:0,3,29	0/0:8,0:8:24:0,24,245	1/1:0,4:4:12:127,12,0	1/1:0,9:9:24:263,24,0	1/1:0,6:6:18:187,18,0	1/1:0,9:9:24:263,24,0	1/1:0,5:5:15:156,15,0	0/0:6,0:6:18:0,18,171	1/1:0,3:3:9:95,9,0	0/0:3,0:3:9:0,9,86	0/0:2,0:2:6:0,6,63	1/1:0,4:4:12:125,12,0	0/0:3,0:3:9:0,9,92	0/0:7,0:7:21:0,21,213	0/0:6,0:6:18:0,18,185	0/0:4,0:4:12:0,12,116	0/0:4,0:4:12:0,12,122	0/0:5,0:5:15:0,15,156	./.:.:.:.:.	0/0:8,0:8:24:0,24,243	0/0:4,0:4:6:0,6,89	0/0:2,0:2:3:0,3,45	0/0:5,0:5:9:0,9,120	0/0:5,0:5:9:0,9,107	0/0:2,0:2:6:0,6,60	./.:.:.:.:.	0/0:2,0:2:3:0,3,44	0/0:30,0:30:90:0,90,1028
chr0	47242619	.	A	G	9905.77	.	AC=86;AF=0.339;AN=254;BaseQRankSum=4.322;DP=1010;Dels=0.00;FS=4.108;HaplotypeScore=0.1696;InbreedingCoeff=0.6425;MLEAC=86;MLEAF=0.339;MQ=59.78;MQ0=0;MQRankSum=1.681;QD=26.14;ReadPosRankSum=0.767	GT:AD:DP:GQ:PL	0/0:73,0:73:99:0,220,2372	0/0:22,0:22:63:0,63,669	0/0:26,0:27:69:0,69,752	1/1:0,38:38:99:1199,114,0	0/0:12,0:12:36:0,36,374	0/0:15,0:15:45:0,45,462	0/0:20,0:20:60:0,60,607	0/0:6,0:6:18:0,18,197	1/1:0,3:3:9:98,9,0	1/1:0,19:19:57:578,57,0	1/1:0,3:3:9:90,9,0	0/0:21,0:21:57:0,57,623	1/1:0,7:7:21:216,21,0	0/0:1,0:1:3:0,3,32	0/0:15,0:15:45:0,45,444	1/1:1,26:27:42:719,42,0	0/0:11,0:11:33:0,33,338	0/1:3,2:5:49:49,0,82	0/0:17,0:17:42:0,42,476	1/1:0,10:10:27:297,27,0	1/1:0,3:3:9:98,9,0	0/0:26,0:26:78:0,78,794	0/0:7,0:7:21:0,21,212	1/1:0,20:20:57:619,57,0	0/0:5,0:5:15:0,15,151	0/0:19,0:19:54:0,54,568	0/0:7,0:7:18:0,18,189	0/0:1,0:1:3:0,3,31	0/1:1,2:3:22:54,0,22	1/1:0,20:20:60:614,60,0	1/1:1,13:14:8:387,8,0	1/1:0,6:6:18:193,18,0	0/0:21,0:21:63:0,63,635	0/0:1,0:1:3:0,3,33	0/1:9,13:22:99:346,0,208	0/1:5,3:8:74:74,0,135	0/0:18,0:18:54:0,54,555	1/1:0,14:14:42:439,42,0	1/1:0,11:11:33:337,33,0	0/1:1,1:2:27:27,0,27	1/1:0,2:2:6:63,6,0	0/0:6,0:6:18:0,18,173	1/1:0,16:16:45:483,45,0	0/0:27,0:27:72:0,72,790	0/0:13,0:13:39:0,39,414	1/1:0,28:28:84:890,84,0	0/0:12,0:12:36:0,36,379	1/1:0,3:3:9:89,9,0	0/0:1,0:1:3:0,3,31	1/1:0,3:3:9:95,9,0	1/1:0,3:3:9:93,9,0	0/0:1,0:1:3:0,3,29	1/1:0,3:3:9:97,9,0	0/1:2,1:3:19:19,0,57	0/1:2,1:3:22:22,0,50	1/1:0,3:3:9:97,9,0	1/1:0,3:3:6:74,6,0	1/1:0,4:4:12:132,12,0	1/1:0,4:4:12:126,12,0	0/1:3,2:5:48:48,0,79	0/0:4,0:4:12:0,12,118	0/0:6,0:6:15:0,15,167	0/0:5,0:5:15:0,15,151	0/0:8,0:8:21:0,21,232	0/0:1,0:1:3:0,3,34	0/0:3,0:3:9:0,9,91	0/0:2,0:2:6:0,6,63	0/0:1,0:1:3:0,3,32	0/0:2,0:2:6:0,6,63	0/0:4,0:4:12:0,12,121	0/0:4,0:4:12:0,12,128	0/0:1,0:1:3:0,3,32	1/1:0,3:3:9:97,9,0	0/1:1,3:4:18:80,0,18	./.:.:.:.:.	0/0:8,0:8:21:0,21,224	1/1:0,2:2:6:65,6,0	0/0:3,0:3:9:0,9,91	0/0:2,0:2:6:0,6,61	0/0:2,0:2:6:0,6,57	0/0:4,0:4:12:0,12,122	1/1:0,2:2:6:63,6,0	0/0:3,0:3:9:0,9,93	0/0:3,0:3:9:0,9,98	0/0:5,0:5:15:0,15,150	0/0:10,0:10:30:0,30,296	0/0:5,0:5:12:0,12,125	0/0:4,0:4:12:0,12,117	1/1:0,2:2:6:59,6,0	0/0:2,0:2:6:0,6,67	1/1:0,1:1:3:32,3,0	0/0:1,0:1:3:0,3,30	0/0:2,0:2:6:0,6,66	0/0:1,0:1:3:0,3,31	./.:.:.:.:.	0/0:2,0:2:6:0,6,52	0/1:3,1:4:23:23,0,80	./.:.:.:.:.	0/0:3,0:3:9:0,9,91	0/0:2,0:2:6:0,6,63	0/0:13,0:13:39:0,39,398	0/0:3,0:3:9:0,9,94	0/0:6,0:6:18:0,18,181	0/0:2,0:2:6:0,6,61	0/0:3,0:3:6:0,6,59	0/0:5,0:5:12:0,12,123	./.:.:.:.:.	0/0:6,0:6:18:0,18,183	1/1:0,7:7:21:210,21,0	0/0:12,0:12:33:0,33,348	0/0:5,0:5:15:0,15,147	1/1:0,7:7:21:213,21,0	1/1:0,7:7:21:216,21,0	1/1:0,5:5:15:160,15,0	1/1:0,5:5:15:161,15,0	1/1:0,5:5:15:158,15,0	./.:.:.:.:.	1/1:0,4:4:9:113,9,0	0/0:3,0:3:9:0,9,88	0/0:3,0:3:9:0,9,92	1/1:0,3:3:9:93,9,0	0/0:4,0:4:12:0,12,124	0/0:6,0:6:15:0,15,157	0/0:4,0:4:12:0,12,111	0/0:4,0:4:9:0,9,104	0/0:6,0:6:18:0,18,185	0/0:4,0:4:9:0,9,104	0/0:3,0:3:9:0,9,95	./.:.:.:.:.	./.:.:.:.:.	./.:.:.:.:.	0/0:4,0:4:6:0,6,89	0/0:2,0:2:3:0,3,45	./.:.:.:.:.	./.:.:.:.:.	0/0:9,0:9:18:0,18,225	0/0:16,0:16:48:0,48,527
chr0	47242858	.	T	G	12421.9	.	AC=92;AF=0.346;AN=266;BaseQRankSum=-0.128;DP=1103;Dels=0.00;FS=0.000;HaplotypeScore=0.1029;InbreedingCoeff=0.6058;MLEAC=94;MLEAF=0.353;MQ=59.91;MQ0=0;MQRankSum=1.386;QD=26.32;ReadPosRankSum=-0.952	GT:AD:DP:GQ:PL	1/1:0,69:69:99:2156,207,0	0/0:26,0:26:78:0,78,798	0/0:16,0:16:48:0,48,493	1/1:0,36:36:99:1115,108,0	0/0:18,0:18:54:0,54,555	0/0:12,0:12:30:0,30,333	0/0:25,0:25:75:0,75,765	0/1:3,1:4:23:23,0,83	1/1:0,5:5:15:150,15,0	1/1:0,17:17:51:523,51,0	1/1:0,7:7:21:211,21,0	0/0:25,0:25:66:0,66,735	1/1:0,8:8:24:254,24,0	0/1:1,1:2:25:25,0,26	0/0:16,0:16:48:0,48,484	1/1:0,12:12:36:364,36,0	0/0:9,0:9:27:0,27,285	1/1:0,5:5:15:153,15,0	0/0:16,0:16:48:0,48,478	1/1:0,16:16:48:486,48,0	1/1:0,8:8:24:254,24,0	0/0:20,0:20:54:0,54,568	0/0:16,0:16:45:0,45,475	1/1:0,21:21:63:654,63,0	0/0:2,0:2:6:0,6,66	0/0:23,1:24:66:0,66,695	0/0:12,0:12:30:0,30,336	0/0:7,0:7:21:0,21,225	0/1:1,3:4:16:87,0,16	1/1:0,14:14:36:402,36,0	0/1:1,9:10:5:214,0,5	1/1:0,6:6:18:191,18,0	0/0:28,0:28:78:0,78,824	0/1:3,1:4:22:22,0,83	0/1:3,12:15:48:324,0,48	0/1:5,2:7:40:40,0,141	0/0:20,0:20:54:0,54,588	1/1:0,10:10:27:291,27,0	1/1:0,9:9:27:285,27,0	1/1:0,2:2:6:57,6,0	1/1:0,2:2:6:69,6,0	0/0:15,0:16:39:0,39,436	1/1:0,16:16:45:491,45,0	0/0:23,1:24:69:0,69,715	0/0:15,0:15:45:0,45,480	1/1:0,25:25:72:766,72,0	0/0:14,0:14:39:0,39,426	1/1:0,5:5:15:159,15,0	0/0:4,0:4:12:0,12,126	1/1:0,5:5:15:154,15,0	1/1:0,2:2:6:63,6,0	0/0:6,0:6:15:0,15,173	1/1:0,8:8:24:250,24,0	0/1:1,3:4:19:80,0,19	0/1:1,3:4:18:81,0,18	1/1:0,3:3:9:96,9,0	1/1:0,6:6:15:164,15,0	1/1:0,3:3:9:92,9,0	1/1:0,3:3:9:96,9,0	1/1:0,4:4:12:122,12,0	0/0:1,0:1:3:0,3,28	0/0:2,0:2:6:0,6,60	0/0:8,0:8:24:0,24,246	0/0:4,0:4:12:0,12,124	0/0:2,0:2:6:0,6,65	0/0:1,0:1:3:0,3,31	0/0:2,0:2:6:0,6,61	0/0:4,0:4:9:0,9,104	0/0:2,0:2:6:0,6,67	0/0:5,0:5:15:0,15,149	0/0:4,0:4:12:0,12,127	0/0:3,0:3:9:0,9,97	./.:.:.:.:.	0/1:2,2:4:47:47,0,51	0/0:5,0:5:15:0,15,161	0/0:4,0:4:12:0,12,127	1/1:0,2:2:3:45,3,0	0/0:1,0:1:3:0,3,34	0/0:1,0:1:3:0,3,23	0/0:3,0:3:9:0,9,95	0/0:2,0:2:6:0,6,65	1/1:0,1:1:3:30,3,0	0/0:6,0:6:18:0,18,181	0/0:9,0:9:24:0,24,258	0/0:1,0:1:3:0,3,33	0/0:11,1:12:5:0,5,286	0/0:4,0:4:9:0,9,108	0/0:10,1:11:0:0,0,279	1/1:0,3:3:9:95,9,0	0/0:4,0:4:12:0,12,126	./.:.:.:.:.	0/0:2,0:2:6:0,6,62	0/0:1,0:1:3:0,3,31	0/0:2,0:2:6:0,6,61	0/0:3,0:3:9:0,9,92	0/1:6,1:7:10:10,0,164	0/1:5,8:13:99:207,0,115	0/0:4,0:4:12:0,12,123	0/0:5,0:5:12:0,12,139	0/0:5,0:5:12:0,12,137	0/1:5,1:6:10:10,0,140	0/0:5,0:5:15:0,15,155	0/0:6,0:6:15:0,15,169	0/0:2,0:2:6:0,6,54	0/0:3,0:3:6:0,6,76	0/0:9,0:9:24:0,24,259	0/1:1,4:5:16:107,0,16	0/0:9,0:9:24:0,24,259	1/1:0,11:11:33:339,33,0	0/0:4,0:4:12:0,12,122	0/0:8,0:8:24:0,24,247	1/1:0,11:11:33:344,33,0	1/1:0,9:9:27:278,27,0	1/1:0,5:5:15:162,15,0	1/1:0,7:7:21:221,21,0	1/1:0,2:2:6:63,6,0	0/0:1,0:1:3:0,3,31	1/1:0,2:2:3:32,3,0	0/0:6,0:6:18:0,18,189	0/0:9,0:9:24:0,24,249	1/1:0,3:3:9:96,9,0	0/0:11,0:11:27:0,27,292	0/0:4,0:4:12:0,12,124	0/0:2,0:2:6:0,6,63	0/0:3,0:4:9:0,9,93	0/0:3,0:3:6:0,6,74	0/0:5,0:5:15:0,15,159	0/0:6,0:6:18:0,18,189	0/0:2,0:2:6:0,6,63	0/0:2,0:2:3:0,3,45	./.:.:.:.:.	0/0:2,0:2:3:0,3,45	0/0:6,0:6:9:0,9,134	0/0:8,0:8:15:0,15,196	./.:.:.:.:.	0/0:4,0:4:6:0,6,89	0/0:16,0:16:48:0,48,534
chr0	47243327	.	A	G	8234.21	.	AC=91;AF=0.350;AN=260;BaseQRankSum=3.945;DP=781;Dels=0.00;FS=3.036;HaplotypeScore=0.0399;InbreedingCoeff=0.6029;MLEAC=87;MLEAF=0.335;MQ=59.69;MQ0=0;MQRankSum=-1.660;QD=27.00;ReadPosRankSum=0.957	GT:AD:DP:GQ:PL	1/1:0,49:49:99:1619,147,0	0/0:16,0:16:45:0,45,490	0/0:15,0:15:45:0,45,473	1/1:0,30:30:87:945,87,0	0/0:13,0:13:39:0,39,402	0/0:5,0:5:15:0,15,154	0/0:13,0:13:39:0,39,401	0/0:3,0:3:9:0,9,97	1/1:0,2:2:6:66,6,0	1/1:0,15:15:39:421,39,0	1/1:0,2:2:6:67,6,0	0/0:27,0:27:81:0,81,851	1/1:0,6:6:18:190,18,0	0/0:2,0:2:6:0,6,67	0/0:15,0:15:45:0,45,477	1/1:0,7:7:21:225,21,0	0/0:11,0:11:33:0,33,352	0/1:1,2:3:26:29,0,26	./.:.:.:.:.	1/1:0,7:7:21:223,21,0	1/1:0,2:2:6:69,6,0	0/0:6,0:6:18:0,18,187	0/0:7,0:7:21:0,21,207	1/1:0,16:16:45:492,45,0	0/0:4,0:4:12:0,12,133	0/0:14,0:14:42:0,42,422	0/0:8,0:8:24:0,24,257	0/0:1,0:1:3:0,3,31	1/1:0,3:3:9:100,9,0	1/1:0,10:10:30:317,30,0	0/1:1,1:2:26:26,0,28	1/1:0,1:1:3:32,3,0	0/0:4,0:4:12:0,12,128	0/1:2,1:3:26:26,0,56	0/1:3,4:7:71:108,0,71	0/0:3,0:3:9:0,9,95	0/0:15,0:15:39:0,39,436	1/1:0,2:2:6:62,6,0	1/1:0,9:9:27:279,27,0	0/1:1,3:4:20:85,0,20	0/1:1,4:5:18:117,0,18	0/0:9,0:9:27:0,27,287	1/1:0,10:10:30:320,30,0	0/0:11,0:11:30:0,30,330	0/0:18,0:18:48:0,48,525	1/1:0,16:16:48:509,48,0	0/0:4,0:4:9:0,9,110	1/1:0,2:2:6:65,6,0	0/0:7,0:7:21:0,21,213	1/1:0,5:5:15:159,15,0	1/1:0,2:2:6:63,6,0	0/0:3,0:3:9:0,9,94	0/1:1,7:8:10:180,0,10	1/1:0,3:3:9:97,9,0	0/1:6,3:9:52:52,0,166	1/1:0,3:3:9:94,9,0	1/1:0,3:3:9:98,9,0	1/1:0,3:3:9:97,9,0	1/1:0,1:1:3:32,3,0	0/1:3,2:5:49:52,0,49	0/0:2,0:2:6:0,6,59	0/0:2,0:2:6:0,6,63	0/0:8,0:8:24:0,24,245	0/0:6,0:6:18:0,18,182	0/0:7,0:7:21:0,21,223	0/0:3,0:3:9:0,9,95	0/0:5,0:5:15:0,15,153	0/0:8,0:8:24:0,24,256	0/0:2,0:2:6:0,6,65	0/0:2,0:2:6:0,6,64	0/0:1,0:1:3:0,3,32	0/0:3,0:3:9:0,9,93	1/1:0,3:3:9:99,9,0	1/1:0,4:4:12:125,12,0	0/0:3,0:3:9:0,9,95	0/0:2,0:2:6:0,6,63	1/1:0,1:1:3:32,3,0	./.:.:.:.:.	0/0:4,0:4:12:0,12,122	0/0:2,0:2:3:0,3,30	0/0:2,0:2:6:0,6,63	1/1:0,3:3:9:85,9,0	0/0:1,0:1:3:0,3,33	0/0:7,0:7:21:0,21,209	0/0:4,0:4:12:0,12,126	0/0:4,0:4:12:0,12,128	0/0:3,0:3:9:0,9,95	1/1:0,1:1:3:33,3,0	1/1:0,1:1:3:32,3,0	0/0:3,0:3:9:0,9,95	1/1:0,2:2:6:66,6,0	0/0:3,0:3:9:0,9,92	0/0:1,0:1:3:0,3,32	0/0:3,0:3:9:0,9,97	0/0:2,0:2:6:0,6,61	0/0:3,0:3:9:0,9,95	0/1:1,2:3:24:55,0,24	0/0:3,0:3:9:0,9,95	0/0:6,0:6:15:0,15,172	0/0:1,0:2:3:0,3,29	0/0:2,0:2:6:0,6,62	0/0:2,0:2:6:0,6,67	0/0:7,0:7:21:0,21,213	0/0:2,0:2:6:0,6,63	0/0:2,0:2:6:0,6,62	0/0:2,0:2:6:0,6,66	1/1:0,4:4:12:130,12,0	0/0:4,0:4:12:0,12,124	1/1:0,2:2:6:65,6,0	0/0:4,0:4:12:0,12,132	0/0:11,0:11:27:0,27,311	1/1:0,2:2:6:65,6,0	1/1:0,5:5:15:161,15,0	1/1:0,2:2:6:66,6,0	1/1:0,5:5:15:163,15,0	1/1:0,6:6:18:189,18,0	0/0:1,0:1:3:0,3,31	1/1:0,1:1:3:33,3,0	0/0:2,0:2:6:0,6,66	0/0:3,0:3:9:0,9,93	0/1:1,4:5:17:112,0,17	0/0:5,0:5:15:0,15,142	0/0:7,0:7:18:0,18,205	0/0:5,0:5:9:0,9,120	0/0:5,0:5:15:0,15,155	0/0:2,0:2:6:0,6,59	0/0:5,0:5:15:0,15,157	0/0:5,0:5:15:0,15,155	0/0:5,0:5:15:0,15,158	./.:.:.:.:.	./.:.:.:.:.	0/0:7,0:7:15:0,15,183	./.:.:.:.:.	0/0:6,0:6:9:0,9,134	./.:.:.:.:.	./.:.:.:.:.	0/0:41,0:41:99:0,123,1371
chr0	47243328	.	T	A	8229.29	.	AC=92;AF=0.354;AN=260;BaseQRankSum=-5.398;DP=799;Dels=0.00;FS=1.476;HaplotypeScore=0.0414;InbreedingCoeff=0.6223;MLEAC=88;MLEAF=0.338;MQ=59.70;MQ0=0;MQRankSum=1.443;QD=25.96;ReadPosRankSum=0.695	GT:AD:DP:GQ:PL	1/1:0,50:50:99:1578,150,0	0/0:16,0:16:45:0,45,485	0/0:16,0:16:48:0,48,503	1/1:0,32:32:90:943,90,0	0/0:13,0:13:39:0,39,409	0/0:5,0:5:15:0,15,156	0/0:14,0:14:42:0,42,433	0/0:3,0:3:9:0,9,97	1/1:0,2:2:6:63,6,0	1/1:0,16:16:45:467,45,0	1/1:0,2:2:6:63,6,0	0/0:27,0:27:81:0,81,838	1/1:0,6:6:18:185,18,0	0/0:2,0:2:6:0,6,65	0/0:15,0:15:45:0,45,473	1/1:0,8:8:24:243,24,0	0/0:12,0:12:36:0,36,378	0/1:1,2:3:24:56,0,24	./.:.:.:.:.	1/1:0,7:7:21:214,21,0	1/1:0,2:2:6:67,6,0	0/0:7,0:7:21:0,21,217	0/0:7,0:7:21:0,21,213	1/1:0,16:16:45:482,45,0	0/0:4,0:4:12:0,12,129	0/0:15,0:15:45:0,45,450	0/0:8,0:8:24:0,24,250	0/0:1,0:1:3:0,3,31	1/1:0,3:3:9:98,9,0	1/1:0,11:11:33:331,33,0	0/1:1,1:2:22:25,0,22	1/1:0,1:1:3:32,3,0	0/0:4,0:4:12:0,12,128	0/1:2,1:3:24:24,0,58	0/1:3,5:8:73:119,0,73	0/0:3,0:3:9:0,9,100	0/0:16,0:16:42:0,42,467	1/1:0,2:2:6:61,6,0	1/1:0,9:9:27:266,27,0	0/1:1,3:4:22:84,0,22	1/1:1,4:5:12:130,12,0	0/0:9,0:9:27:0,27,283	1/1:0,10:10:30:303,30,0	0/0:12,0:12:33:0,33,356	0/0:18,0:18:48:0,48,520	1/1:0,17:17:51:520,51,0	0/0:3,1:4:6:0,6,77	1/1:0,2:2:6:64,6,0	0/0:7,0:7:21:0,21,218	1/1:0,5:5:15:148,15,0	1/1:0,3:3:9:89,9,0	0/0:3,0:3:9:0,9,93	0/1:1,8:9:11:187,0,11	1/1:0,3:3:9:93,9,0	0/1:7,3:10:47:47,0,194	1/1:0,3:3:9:91,9,0	1/1:0,3:3:9:93,9,0	1/1:0,3:3:9:92,9,0	1/1:0,1:1:3:31,3,0	0/1:3,2:5:45:45,0,79	0/0:2,0:2:6:0,6,61	0/0:2,0:2:6:0,6,63	0/0:8,0:8:24:0,24,245	0/0:6,0:6:18:0,18,185	0/0:7,0:7:21:0,21,220	0/0:3,0:3:9:0,9,95	0/0:5,0:5:15:0,15,153	0/0:8,0:8:24:0,24,257	0/0:2,0:2:6:0,6,63	0/0:2,0:2:6:0,6,64	0/0:1,0:1:3:0,3,32	0/0:3,0:3:9:0,9,93	1/1:0,3:3:9:98,9,0	1/1:0,4:4:12:121,12,0	0/0:3,0:3:9:0,9,96	0/0:2,0:2:6:0,6,65	1/1:0,1:1:3:30,3,0	./.:.:.:.:.	0/0:4,0:4:12:0,12,122	0/0:2,0:2:3:0,3,30	0/0:2,0:2:6:0,6,63	1/1:0,3:3:9:91,9,0	0/0:1,0:1:3:0,3,32	0/0:7,0:7:21:0,21,214	0/0:4,0:4:12:0,12,124	0/0:4,0:4:12:0,12,130	0/0:3,0:3:9:0,9,99	1/1:0,1:1:3:32,3,0	1/1:0,1:1:3:31,3,0	0/0:3,0:3:9:0,9,97	1/1:0,2:2:6:63,6,0	0/0:3,0:3:9:0,9,92	0/0:1,0:1:3:0,3,32	0/0:3,0:3:9:0,9,94	0/0:2,0:2:6:0,6,63	0/0:3,0:3:9:0,9,92	0/1:1,2:3:23:52,0,23	0/0:3,0:3:9:0,9,94	0/0:6,0:6:15:0,15,172	0/0:2,0:2:6:0,6,62	0/0:2,0:2:6:0,6,61	0/0:2,0:2:6:0,6,65	0/0:6,0:6:18:0,18,184	0/0:2,0:2:6:0,6,63	0/0:2,0:2:6:0,6,62	0/0:2,0:2:6:0,6,66	1/1:0,4:4:12:128,12,0	0/0:4,0:4:12:0,12,124	1/1:0,2:2:6:63,6,0	0/0:4,0:4:12:0,12,132	0/0:11,0:11:27:0,27,310	1/1:0,2:2:6:61,6,0	1/1:0,6:6:18:185,18,0	1/1:0,2:2:6:65,6,0	1/1:0,5:5:15:156,15,0	1/1:0,6:6:18:181,18,0	0/0:1,0:1:3:0,3,31	1/1:0,1:1:3:32,3,0	0/0:2,0:2:6:0,6,69	0/0:3,0:3:9:0,9,91	0/1:1,4:5:17:106,0,17	0/0:5,0:5:15:0,15,154	0/0:7,0:7:18:0,18,204	0/0:5,0:5:9:0,9,121	0/0:5,0:5:15:0,15,157	0/0:2,0:2:6:0,6,59	0/0:5,0:5:15:0,15,157	0/0:5,0:5:15:0,15,160	0/0:5,0:5:15:0,15,158	./.:.:.:.:.	./.:.:.:.:.	0/0:7,0:7:15:0,15,183	./.:.:.:.:.	0/0:6,0:6:9:0,9,134	./.:.:.:.:.	./.:.:.:.:.	0/0:41,0:41:99:0,123,1390
chr0	47243771	.	G	A	11565.2	.	AC=148;AF=0.612;AN=242;BaseQRankSum=-3.432;DP=665;Dels=0.00;FS=0.000;HaplotypeScore=0.1418;InbreedingCoeff=0.6157;MLEAC=151;MLEAF=0.624;MQ=58.68;MQ0=3;MQRankSum=-0.336;QD=27.80;ReadPosRankSum=1.381	GT:AD:DP:GQ:PL	1/1:0,34:35:90:1022,90,0	0/0:28,0:28:81:0,81,887	0/0:11,0:11:24:0,24,262	1/1:0,34:34:93:995,93,0	1/1:0,12:12:36:379,36,0	0/0:5,0:5:12:0,12,140	0/0:5,0:5:15:0,15,156	1/1:0,2:2:6:63,6,0	./.:.:.:.:.	1/1:0,7:7:21:221,21,0	1/1:0,1:1:3:34,3,0	0/0:19,0:19:57:0,57,605	1/1:0,6:6:18:191,18,0	0/0:1,0:1:3:0,3,31	1/1:0,10:10:30:315,30,0	1/1:0,12:12:36:367,36,0	0/0:12,0:12:30:0,30,338	1/1:0,3:3:6:62,6,0	0/0:4,0:4:9:0,9,110	./.:.:.:.:.	./.:.:.:.:.	0/0:3,0:3:9:0,9,97	1/1:0,9:9:27:283,27,0	1/1:0,22:22:63:677,63,0	0/0:1,0:1:3:0,3,31	1/1:0,15:15:42:457,42,0	0/0:15,0:15:39:0,39,452	0/0:4,0:4:6:0,6,63	1/1:0,2:2:6:65,6,0	1/1:0,9:9:27:288,27,0	./.:.:.:.:.	./.:.:.:.:.	1/1:0,7:7:18:203,18,0	1/1:0,2:2:3:32,3,0	1/1:0,6:6:18:189,18,0	0/1:2,1:3:23:23,0,56	1/1:0,5:5:15:159,15,0	1/1:0,4:4:12:125,12,0	1/1:0,9:9:21:234,21,0	1/1:0,2:2:6:66,6,0	1/1:0,3:3:9:92,9,0	0/0:8,0:8:24:0,24,246	1/1:0,18:18:54:570,54,0	0/0:14,0:14:39:0,39,421	0/0:15,0:15:42:0,42,457	1/1:0,10:10:30:319,30,0	0/0:7,0:7:21:0,21,225	1/1:0,3:3:9:93,9,0	1/1:0,1:1:3:33,3,0	1/1:0,5:5:15:160,15,0	1/1:0,3:3:9:92,9,0	./.:.:.:.:.	0/1:1,3:4:18:84,0,18	0/1:1,1:2:25:26,0,25	0/1:2,1:3:23:23,0,55	./.:.:.:.:.	1/1:0,4:4:12:124,12,0	1/1:0,5:5:15:157,15,0	1/1:0,1:1:3:32,3,0	0/1:5,1:6:14:14,0,145	1/1:0,1:1:3:32,3,0	1/1:0,4:4:12:129,12,0	0/0:5,0:5:9:0,9,97	1/1:0,2:2:6:65,6,0	0/1:1,6:7:11:168,0,11	1/1:0,3:3:9:97,9,0	./.:.:.:.:.	0/0:4,0:4:12:0,12,122	0/0:4,0:4:12:0,12,130	0/0:1,0:1:3:0,3,32	1/1:0,5:5:15:156,15,0	1/1:0,3:3:9:95,9,0	./.:.:.:.:.	0/1:1,4:5:18:113,0,18	0/0:3,0:3:9:0,9,96	0/0:6,0:6:18:0,18,193	1/1:0,2:2:3:45,3,0	0/0:1,0:1:3:0,3,32	0/0:1,0:1:3:0,3,30	0/0:3,0:3:9:0,9,99	1/1:0,1:1:3:32,3,0	1/1:0,2:2:6:64,6,0	0/0:2,0:2:6:0,6,65	1/1:0,2:2:6:62,6,0	1/1:0,2:2:6:63,6,0	0/0:4,0:4:9:0,9,102	0/0:1,0:1:3:0,3,33	0/0:2,0:2:6:0,6,61	1/1:0,2:2:6:66,6,0	1/1:0,3:3:6:63,6,0	1/1:0,4:4:12:129,12,0	1/1:0,5:5:15:156,15,0	0/0:2,0:2:6:0,6,61	1/1:0,1:1:3:31,3,0	0/0:1,0:1:3:0,3,31	1/1:0,1:1:3:31,3,0	./.:.:.:.:.	1/1:0,2:2:6:66,6,0	0/0:1,0:1:3:0,3,33	1/1:0,5:5:15:145,15,0	1/1:0,3:3:6:63,6,0	1/1:0,2:2:6:63,6,0	1/1:0,3:3:9:93,9,0	1/1:0,2:2:6:63,6,0	1/1:0,1:1:3:32,3,0	1/1:0,2:2:6:61,6,0	1/1:0,4:4:12:120,12,0	1/1:0,5:5:12:138,12,0	./.:.:.:.:.	0/0:1,0:1:3:0,3,33	0/1:1,1:2:25:26,0,25	./.:.:.:.:.	1/1:0,8:8:21:236,21,0	1/1:0,2:2:6:63,6,0	1/1:0,4:4:12:127,12,0	1/1:0,4:4:12:129,12,0	1/1:0,4:4:12:125,12,0	1/1:0,3:3:9:95,9,0	0/0:3,0:3:9:0,9,93	0/0:3,0:3:9:0,9,93	1/1:0,4:4:12:125,12,0	1/1:0,3:3:6:76,6,0	0/0:6,0:6:15:0,15,177	./.:.:.:.:.	0/0:6,0:6:18:0,18,187	1/1:0,3:3:9:95,9,0	1/1:0,6:6:18:191,18,0	1/1:0,4:4:12:127,12,0	0/0:3,0:3:9:0,9,97	./.:.:.:.:.	./.:.:.:.:.	./.:.:.:.:.	0/0:4,0:4:6:0,6,89	0/0:2,0:2:3:0,3,45	0/0:3,0:3:6:0,6,76	0/0:6,0:7:12:0,12,154	0/0:18,0:18:51:0,51,562
chr0	47267576	.	T	C	5135.21	.	AC=56;AF=0.220;AN=254;BaseQRankSum=0.577;DP=941;Dels=0.00;FS=3.453;HaplotypeScore=0.1235;InbreedingCoeff=0.6782;MLEAC=51;MLEAF=0.201;MQ=57.21;MQ0=1;MQRankSum=5.063;QD=25.81;ReadPosRankSum=-1.813	GT:AD:DP:GQ:PL	0/0:54,0:54:99:0,162,1704	0/0:28,0:28:84:0,84,849	0/0:20,0:20:54:0,54,558	1/1:0,50:50:99:1479,150,0	0/0:12,0:12:36:0,36,348	0/0:7,0:7:21:0,21,209	0/0:11,0:11:30:0,30,316	0/1:1,1:2:26:26,0,27	./.:.:.:.:.	0/0:13,0:13:36:0,36,389	./.:.:.:.:.	0/0:10,0:10:30:0,30,294	1/1:0,13:13:39:414,39,0	0/0:3,0:3:9:0,9,91	1/1:0,13:13:39:405,39,0	1/1:0,14:14:42:416,42,0	0/0:18,0:18:51:0,51,520	0/0:2,0:2:6:0,6,57	0/0:6,0:6:18:0,18,182	0/0:7,0:7:21:0,21,210	0/0:5,0:5:15:0,15,162	0/0:8,0:8:21:0,21,226	0/0:18,0:18:48:0,48,533	0/0:20,0:20:57:0,57,597	0/0:4,0:4:12:0,12,132	0/0:26,0:26:69:0,69,752	0/0:6,0:6:18:0,18,169	1/1:0,2:2:6:67,6,0	0/1:1,1:2:25:25,0,29	0/0:15,0:15:45:0,45,456	1/1:0,3:3:9:97,9,0	./.:.:.:.:.	0/0:16,0:16:48:0,48,484	1/1:0,2:2:6:69,6,0	0/0:14,0:14:39:0,39,414	0/0:4,0:4:12:0,12,126	0/0:20,0:20:54:0,54,588	0/0:9,0:9:18:0,18,200	1/1:0,14:14:42:431,42,0	./.:.:.:.:.	1/1:0,4:4:12:132,12,0	0/0:16,0:16:45:0,45,467	0/0:26,0:26:69:0,69,703	0/0:20,0:20:48:0,48,545	0/0:17,0:17:48:0,48,496	0/0:13,0:13:33:0,33,348	0/0:13,0:13:33:0,33,370	0/0:2,0:2:6:0,6,65	0/0:2,0:2:6:0,6,65	0/0:7,0:7:21:0,21,208	./.:.:.:.:.	0/0:3,0:3:9:0,9,94	0/0:11,0:11:33:0,33,330	0/0:3,0:3:6:0,6,61	0/0:5,0:5:15:0,15,152	1/1:0,2:2:6:65,6,0	0/0:7,0:7:18:0,18,200	0/0:8,0:8:21:0,21,221	1/1:0,3:3:9:83,9,0	0/0:3,0:3:9:0,9,95	1/1:0,4:4:12:111,12,0	1/1:0,2:2:6:50,6,0	0/0:7,1:8:18:0,18,182	0/0:2,0:2:6:0,6,61	0/0:1,0:1:3:0,3,32	0/1:1,7:8:0:197,0,0	0/0:3,0:3:9:0,9,92	1/1:0,7:7:21:218,21,0	1/1:0,3:3:6:58,6,0	0/0:1,0:1:3:0,3,32	0/0:4,0:4:12:0,12,122	0/0:2,0:2:6:0,6,59	0/0:3,0:3:9:0,9,88	0/0:6,0:6:15:0,15,161	0/0:3,0:3:9:0,9,93	0/0:5,0:5:15:0,15,155	0/0:3,0:3:9:0,9,94	./.:.:.:.:.	./.:.:.:.:.	0/0:6,0:6:15:0,15,166	0/0:2,0:2:6:0,6,62	0/0:1,0:1:3:0,3,24	0/0:2,0:2:3:0,3,31	0/0:5,0:5:15:0,15,154	0/0:2,0:2:6:0,6,61	0/0:2,0:2:3:0,3,34	1/1:0,3:3:9:93,9,0	0/0:1,0:1:3:0,3,34	1/1:0,2:2:6:59,6,0	1/1:0,3:3:9:95,9,0	1/1:0,1:1:3:32,3,0	0/0:7,0:7:21:0,21,212	1/1:0,4:4:6:62,6,0	1/1:0,2:2:6:63,6,0	0/1:4,1:5:17:17,0,115	0/0:2,0:2:6:0,6,62	0/0:5,0:5:15:0,15,162	0/0:1,0:1:3:0,3,30	0/0:4,0:4:12:0,12,124	0/0:3,0:3:9:0,9,93	0/0:2,0:2:6:0,6,63	1/1:0,2:2:6:59,6,0	./.:.:.:.:.	0/0:1,0:1:3:0,3,31	0/0:3,0:3:9:0,9,94	0/0:4,0:4:12:0,12,127	0/0:4,0:4:12:0,12,122	0/0:3,0:3:9:0,9,92	0/0:5,0:5:15:0,15,161	0/0:1,0:1:3:0,3,32	0/0:6,0:6:15:0,15,167	0/0:5,0:5:15:0,15,165	0/0:7,0:7:18:0,18,191	1/1:0,6:6:18:184,18,0	1/1:0,11:11:33:339,33,0	1/1:0,8:8:18:173,18,0	1/1:0,4:4:12:104,12,0	0/0:4,0:4:12:0,12,123	0/0:4,0:4:12:0,12,122	0/0:4,0:4:9:0,9,92	0/0:7,0:7:21:0,21,212	0/0:4,0:4:9:0,9,90	0/0:10,0:10:30:0,30,313	0/0:1,0:1:3:0,3,31	0/0:3,0:3:9:0,9,89	0/0:5,0:5:15:0,15,144	0/0:8,0:8:24:0,24,243	0/0:2,0:2:6:0,6,63	0/0:4,0:4:12:0,12,122	0/0:2,0:2:3:0,3,45	./.:.:.:.:.	./.:.:.:.:.	0/0:4,0:4:6:0,6,89	0/0:3,0:3:9:0,9,94	0/0:6,0:6:9:0,9,134	0/0:6,0:6:9:0,9,121	0/0:28,0:28:81:0,81,928
chr0	47268926	.	A	T	1621.22	.	AC=13;AF=0.050;AN=258;BaseQRankSum=1.493;DP=973;Dels=0.00;FS=3.018;HaplotypeScore=0.2267;InbreedingCoeff=0.4250;MLEAC=12;MLEAF=0.047;MQ=59.79;MQ0=0;MQRankSum=-1.795;QD=23.84;ReadPosRankSum=-1.391	GT:AD:DP:GQ:PL	0/0:61,0:61:99:0,183,1912	0/0:13,0:13:36:0,36,379	1/1:0,10:10:30:312,30,0	0/0:32,0:32:96:0,96,983	0/0:16,0:16:45:0,45,470	0/0:25,0:25:72:0,72,746	0/0:19,0:19:54:0,54,561	0/0:1,0:1:3:0,3,30	0/0:3,0:3:9:0,9,97	0/0:14,0:14:42:0,42,437	0/0:2,0:2:6:0,6,53	0/0:14,0:14:42:0,42,407	0/0:16,0:16:45:0,45,486	./.:.:.:.:.	0/0:10,0:10:30:0,30,310	0/0:21,0:21:60:0,60,633	0/0:22,0:22:60:0,60,641	0/0:3,0:3:9:0,9,95	0/0:10,0:10:30:0,30,300	0/0:11,0:11:33:0,33,323	0/0:3,0:3:9:0,9,100	0/0:12,0:12:36:0,36,367	0/0:21,0:21:63:0,63,648	0/0:17,0:17:48:0,48,516	./.:.:.:.:.	0/0:22,0:22:51:0,51,593	0/0:10,0:10:30:0,30,300	0/0:5,0:5:15:0,15,162	0/0:4,0:4:12:0,12,122	0/0:21,0:22:54:0,54,590	0/0:4,0:4:12:0,12,128	0/0:6,0:6:18:0,18,193	0/0:15,0:15:42:0,42,429	0/0:2,0:2:6:0,6,67	1/1:0,24:24:66:706,66,0	0/0:7,0:7:21:0,21,226	0/0:24,0:24:69:0,69,699	0/0:7,0:7:21:0,21,215	0/0:26,0:26:78:0,78,801	0/0:2,0:2:6:0,6,65	0/0:6,0:6:18:0,18,195	0/0:9,0:9:24:0,24,259	0/0:9,0:9:27:0,27,270	0/0:14,0:14:39:0,39,409	0/0:10,0:10:30:0,30,309	0/0:29,0:29:84:0,84,864	1/1:0,8:8:24:241,24,0	0/0:6,0:6:18:0,18,190	0/0:3,0:3:9:0,9,96	0/0:1,0:1:3:0,3,30	0/0:2,0:2:6:0,6,59	0/0:3,0:3:9:0,9,92	0/0:5,0:5:15:0,15,152	0/0:1,0:1:3:0,3,32	0/0:6,0:6:18:0,18,180	0/0:4,0:4:12:0,12,121	0/0:3,0:3:6:0,6,75	0/0:6,0:6:18:0,18,186	0/0:1,0:1:3:0,3,30	0/0:6,0:6:18:0,18,188	0/0:2,0:2:6:0,6,64	0/0:2,0:2:6:0,6,59	0/0:6,0:6:18:0,18,183	./.:.:.:.:.	0/0:1,0:1:3:0,3,31	0/0:2,0:2:6:0,6,59	0/0:3,0:3:9:0,9,89	0/0:11,0:11:33:0,33,335	0/0:5,0:5:15:0,15,145	0/0:4,0:4:12:0,12,119	0/0:1,0:1:3:0,3,27	0/0:4,0:4:9:0,9,102	0/0:3,0:3:9:0,9,94	0/0:5,0:5:15:0,15,157	0/0:4,0:4:12:0,12,117	0/0:2,0:2:6:0,6,57	0/0:5,0:5:15:0,15,149	./.:.:.:.:.	./.:.:.:.:.	0/0:3,0:3:9:0,9,90	0/0:6,0:6:15:0,15,168	1/1:0,2:2:6:63,6,0	1/1:0,9:9:27:281,27,0	0/0:3,0:3:9:0,9,96	0/0:3,0:3:9:0,9,92	0/1:7,1:8:10:10,0,200	0/0:5,0:5:12:0,12,134	0/0:10,0:10:30:0,30,312	0/0:8,0:8:18:0,18,211	0/0:4,0:4:12:0,12,120	0/0:4,0:4:12:0,12,122	0/0:5,0:5:12:0,12,134	0/0:1,0:1:3:0,3,30	0/0:4,0:4:12:0,12,118	0/0:2,0:2:6:0,6,59	0/0:6,0:6:18:0,18,195	0/0:9,0:9:27:0,27,285	0/0:2,0:2:6:0,6,61	./.:.:.:.:.	0/0:2,0:2:6:0,6,60	0/0:9,0:9:27:0,27,298	./.:.:.:.:.	0/0:1,0:1:3:0,3,31	0/0:2,0:2:6:0,6,58	0/0:2,0:2:6:0,6,61	0/0:3,0:3:9:0,9,91	0/0:6,0:6:18:0,18,189	1/1:0,7:7:21:219,21,0	0/0:4,0:4:12:0,12,128	0/0:4,0:4:12:0,12,117	0/0:5,0:5:12:0,12,138	0/0:4,0:4:12:0,12,131	0/0:7,0:7:21:0,21,216	0/0:6,0:6:18:0,18,174	0/0:4,0:4:12:0,12,127	0/0:1,0:1:3:0,3,31	0/0:2,0:2:6:0,6,57	0/0:1,0:1:3:0,3,29	0/0:4,0:4:12:0,12,124	0/0:1,0:1:3:0,3,32	0/0:6,0:6:18:0,18,174	0/0:4,0:4:12:0,12,119	0/0:10,0:10:30:0,30,302	0/0:2,0:2:6:0,6,59	0/0:6,0:6:12:0,12,134	0/0:5,0:5:15:0,15,151	0/0:4,0:4:12:0,12,120	0/0:1,0:1:3:0,3,30	0/0:4,0:4:12:0,12,118	./.:.:.:.:.	0/0:2,0:2:3:0,3,45	0/0:2,0:2:3:0,3,45	0/0:4,0:4:9:0,9,107	0/0:3,0:3:6:0,6,76	0/0:4,0:4:6:0,6,89	0/0:3,0:3:9:0,9,91	0/0:16,0:16:48:0,48,551
chr0	47271528	.	T	C	2903.64	.	AC=58;AF=0.254;AN=228;BaseQRankSum=2.660;DP=556;Dels=0.00;FS=6.411;HaplotypeScore=0.1356;InbreedingCoeff=0.6129;MLEAC=53;MLEAF=0.232;MQ=59.69;MQ0=1;MQRankSum=1.551;QD=25.70;ReadPosRankSum=-0.122	GT:AD:DP:GQ:PL	0/0:30,0:30:84:0,84,866	1/1:0,12:12:33:336,33,0	0/0:10,0:10:30:0,30,294	0/0:27,0:27:72:0,72,752	0/0:13,0:13:36:0,36,377	1/1:0,1:1:3:31,3,0	0/0:8,0:8:24:0,24,242	./.:.:.:.:.	0/0:1,0:1:3:0,3,32	0/0:11,0:11:33:0,33,320	./.:.:.:.:.	0/0:8,0:8:21:0,21,220	0/0:14,0:14:39:0,39,406	./.:.:.:.:.	0/0:17,0:17:51:0,51,512	0/0:4,0:4:12:0,12,115	1/1:0,9:9:27:280,27,0	./.:.:.:.:.	1/1:0,1:1:3:32,3,0	./.:.:.:.:.	./.:.:.:.:.	1/1:0,2:2:6:61,6,0	1/1:0,9:9:27:275,27,0	0/0:15,0:15:45:0,45,444	./.:.:.:.:.	0/0:11,0:11:33:0,33,320	0/0:8,0:8:24:0,24,235	0/0:1,0:1:3:0,3,31	0/0:2,0:2:6:0,6,63	0/0:3,0:3:9:0,9,88	0/0:1,0:1:3:0,3,32	0/0:1,0:1:3:0,3,31	0/0:6,0:6:18:0,18,175	1/1:0,1:1:3:33,3,0	0/0:6,0:6:18:0,18,172	0/0:1,0:1:3:0,3,31	1/1:0,11:11:33:339,33,0	0/0:3,0:3:9:0,9,90	0/0:4,0:4:12:0,12,118	0/0:1,0:1:3:0,3,32	0/0:2,0:2:6:0,6,63	1/1:0,3:3:9:93,9,0	0/0:8,0:8:24:0,24,242	0/0:7,0:7:21:0,21,209	0/0:15,0:15:45:0,45,442	0/0:7,0:7:21:0,21,208	0/0:7,0:7:21:0,21,207	0/0:1,0:1:3:0,3,31	1/1:0,2:2:6:61,6,0	0/0:1,0:1:3:0,3,30	0/0:2,0:2:6:0,6,51	0/0:6,0:6:15:0,15,165	0/0:1,0:1:3:0,3,30	0/0:2,0:2:6:0,6,63	0/0:7,0:7:21:0,21,210	./.:.:.:.:.	0/0:5,0:5:15:0,15,157	0/0:6,0:6:15:0,15,164	./.:.:.:.:.	0/0:7,0:7:21:0,21,201	0/0:4,0:4:12:0,12,118	0/0:1,0:1:3:0,3,29	1/1:0,6:6:18:189,18,0	0/0:2,0:2:6:0,6,62	0/0:1,0:1:3:0,3,30	0/0:6,0:6:18:0,18,178	0/0:1,0:1:3:0,3,29	0/0:7,0:7:21:0,21,211	0/0:3,0:3:9:0,9,92	./.:.:.:.:.	0/0:1,0:1:3:0,3,33	1/1:0,4:4:12:126,12,0	1/1:0,3:3:9:92,9,0	0/1:1,3:4:20:77,0,20	0/0:4,0:4:12:0,12,115	./.:.:.:.:.	./.:.:.:.:.	1/1:0,2:2:6:61,6,0	0/0:2,0:2:6:0,6,62	1/1:0,7:8:15:183,15,0	0/0:1,0:1:3:0,3,30	0/0:1,0:1:3:0,3,29	./.:.:.:.:.	1/1:0,7:7:21:222,21,0	1/1:0,3:3:9:93,9,0	0/0:1,0:1:3:0,3,31	0/0:7,0:7:21:0,21,209	0/0:4,0:4:12:0,12,124	0/0:4,0:4:12:0,12,118	0/0:2,0:2:6:0,6,61	0/0:4,0:4:12:0,12,118	0/0:4,0:4:12:0,12,118	0/0:4,0:4:9:0,9,104	./.:.:.:.:.	0/0:2,0:2:6:0,6,61	./.:.:.:.:.	./.:.:.:.:.	0/0:2,0:2:6:0,6,65	0/0:2,0:2:6:0,6,57	0/0:2,0:2:6:0,6,57	./.:.:.:.:.	0/0:2,0:2:6:0,6,64	0/0:2,0:2:6:0,6,57	1/1:0,2:2:6:61,6,0	1/1:0,2:2:6:67,6,0	1/1:0,3:3:9:95,9,0	1/1:0,3:3:9:100,9,0	0/0:5,0:5:12:0,12,135	./.:.:.:.:.	./.:.:.:.:.	0/0:2,0:2:6:0,6,59	./.:.:.:.:.	0/0:1,0:1:3:0,3,29	0/0:4,0:4:12:0,12,120	0/0:10,0:10:30:0,30,296	0/0:2,0:2:6:0,6,63	./.:.:.:.:.	1/1:0,2:2:6:61,6,0	0/0:2,0:2:6:0,6,59	1/1:0,1:1:3:34,3,0	1/1:0,2:2:6:63,6,0	0/0:2,0:2:6:0,6,62	0/1:1,2:3:18:56,0,18	1/1:0,1:1:3:32,3,0	1/1:0,3:3:9:92,9,0	1/1:0,1:1:3:35,3,0	0/0:2,0:2:6:0,6,59	0/0:5,0:5:15:0,15,148	1/1:0,2:2:6:61,6,0	0/0:1,0:1:3:0,3,30	./.:.:.:.:.	0/0:2,0:2:3:0,3,45	0/0:5,0:5:9:0,9,119	0/0:3,0:3:6:0,6,74	0/0:4,0:4:9:0,9,105	./.:.:.:.:.	0/0:26,0:27:78:0,78,886
chr0	47272091	.	C	T	3201.98	.	AC=27;AF=0.102;AN=266;BaseQRankSum=2.862;DP=1020;Dels=0.00;FS=7.796;HaplotypeScore=0.0936;InbreedingCoeff=0.5991;MLEAC=26;MLEAF=0.098;MQ=59.90;MQ0=0;MQRankSum=0.373;QD=26.91;ReadPosRankSum=-0.469	GT:AD:DP:GQ:PL	0/0:50,0:50:99:0,150,1578	0/0:21,0:21:63:0,63,654	0/0:22,0:22:66:0,66,687	0/0:55,0:55:99:0,156,1664	0/0:16,0:16:48:0,48,498	0/0:8,0:8:24:0,24,243	0/0:20,0:20:60:0,60,616	./.:.:.:.:.	0/0:2,0:2:6:0,6,65	0/0:12,0:12:36:0,36,377	0/0:2,0:2:6:0,6,66	0/0:13,0:13:39:0,39,391	0/0:24,0:24:72:0,72,757	./.:.:.:.:.	0/0:19,0:19:54:0,54,569	0/0:25,0:25:69:0,69,721	0/0:16,0:16:45:0,45,459	0/0:4,0:4:12:0,12,132	0/0:13,0:13:36:0,36,394	0/0:4,0:4:12:0,12,118	./.:.:.:.:.	0/0:4,0:4:12:0,12,120	0/0:19,0:19:57:0,57,587	1/1:0,23:23:63:701,63,0	0/0:4,0:4:12:0,12,132	0/0:25,0:25:72:0,72,752	0/0:14,0:14:42:0,42,440	0/0:3,0:3:9:0,9,100	0/0:3,0:3:9:0,9,97	0/0:20,0:20:60:0,60,618	0/0:5,0:5:12:0,12,124	0/0:1,0:1:3:0,3,33	0/0:20,0:20:51:0,51,567	0/0:3,0:3:9:0,9,95	0/0:14,0:14:42:0,42,433	0/0:4,0:4:12:0,12,130	0/0:18,0:18:54:0,54,555	0/0:9,0:9:27:0,27,272	0/0:15,0:15:45:0,45,457	0/0:1,0:1:3:0,3,32	0/0:5,0:5:15:0,15,162	0/0:7,0:7:21:0,21,215	0/0:21,0:21:60:0,60,616	1/1:0,18:18:54:568,54,0	1/1:0,18:18:54:560,54,0	0/0:16,0:16:48:0,48,493	0/0:16,0:16:42:0,42,470	0/0:4,0:4:12:0,12,124	0/0:1,0:1:3:0,3,31	0/0:5,0:5:15:0,15,153	0/0:3,0:3:9:0,9,91	0/0:1,0:1:3:0,3,32	0/0:6,0:6:18:0,18,182	0/0:3,0:3:9:0,9,92	1/1:0,5:5:15:155,15,0	0/0:4,0:4:12:0,12,128	1/1:0,4:4:12:118,12,0	1/1:0,9:9:27:284,27,0	0/0:1,0:1:3:0,3,32	1/1:0,4:4:12:122,12,0	0/0:4,0:4:12:0,12,120	0/0:4,0:4:12:0,12,124	0/0:14,0:14:42:0,42,433	0/0:3,0:3:9:0,9,95	0/0:6,0:6:18:0,18,191	0/0:3,0:3:9:0,9,86	0/0:5,0:5:15:0,15,153	0/0:6,0:6:18:0,18,181	0/0:6,0:6:18:0,18,181	./.:.:.:.:.	0/0:3,0:3:9:0,9,97	0/0:1,0:1:3:0,3,32	0/0:7,0:7:21:0,21,212	0/1:3,4:7:69:109,0,69	1/1:0,9:9:24:265,24,0	0/0:1,0:1:3:0,3,30	0/0:3,0:3:9:0,9,97	0/0:6,0:6:18:0,18,185	1/1:0,3:3:9:95,9,0	0/0:4,0:4:9:0,9,111	0/0:4,0:4:9:0,9,106	0/0:1,0:1:3:0,3,28	0/0:2,0:2:6:0,6,63	0/0:8,0:8:24:0,24,250	0/0:5,0:5:15:0,15,145	0/0:4,0:4:12:0,12,130	0/0:1,0:1:3:0,3,33	0/0:2,0:2:6:0,6,56	0/0:4,0:4:12:0,12,119	0/0:8,0:8:24:0,24,261	0/0:2,0:2:6:0,6,63	0/0:5,0:5:12:0,12,138	0/0:4,0:4:12:0,12,124	0/0:5,0:5:15:0,15,156	0/0:6,0:6:18:0,18,189	0/0:1,0:1:3:0,3,28	0/0:4,0:4:12:0,12,122	0/0:3,0:3:9:0,9,95	0/0:2,0:2:6:0,6,61	0/0:2,0:2:6:0,6,60	0/0:4,0:4:12:0,12,130	0/0:2,0:2:6:0,6,68	0/0:2,0:2:6:0,6,59	0/0:5,0:5:15:0,15,148	0/0:1,0:1:3:0,3,32	0/0:4,0:4:12:0,12,124	0/0:3,0:3:9:0,9,94	0/0:5,0:5:15:0,15,148	0/0:2,0:2:6:0,6,67	0/0:3,0:3:9:0,9,91	0/0:7,0:7:21:0,21,218	0/0:2,0:2:6:0,6,71	0/0:15,0:15:45:0,45,444	0/0:7,0:7:21:0,21,209	0/0:5,0:5:15:0,15,157	0/0:3,0:3:9:0,9,92	0/0:4,0:4:9:0,9,109	0/0:2,0:2:6:0,6,63	1/1:0,2:2:6:60,6,0	0/0:3,0:3:9:0,9,92	0/0:5,0:5:15:0,15,152	1/1:0,6:6:18:186,18,0	0/0:7,0:7:21:0,21,226	0/0:1,0:1:3:0,3,31	0/0:3,0:3:9:0,9,89	0/0:3,0:3:9:0,9,95	1/1:0,7:7:18:204,18,0	1/1:0,4:4:12:121,12,0	0/0:7,0:7:21:0,21,207	0/0:2,0:2:3:0,3,45	0/0:2,0:2:6:0,6,62	0/0:4,0:4:6:0,6,89	0/0:3,0:3:6:0,6,75	0/0:7,0:7:15:0,15,154	0/0:1,0:1:3:0,3,30	0/0:4,0:4:6:0,6,89	0/0:23,0:23:69:0,69,768
chr0	47272616	.	A	G	2233.7	.	AC=28;AF=0.109;AN=256;BaseQRankSum=5.132;DP=866;Dels=0.00;FS=9.693;HaplotypeScore=0.0591;InbreedingCoeff=0.5615;MLEAC=22;MLEAF=0.086;MQ=59.64;MQ0=0;MQRankSum=-0.408;QD=24.55;ReadPosRankSum=0.196	GT:AD:DP:GQ:PL	0/0:50,0:50:99:0,150,1578	0/0:12,0:12:36:0,36,357	0/0:12,0:12:36:0,36,366	0/0:34,0:34:99:0,102,1036	0/0:9,0:9:27:0,27,280	0/0:13,0:13:39:0,39,402	0/0:17,0:17:48:0,48,483	0/0:4,0:4:12:0,12,130	0/0:2,0:2:3:0,3,33	0/0:14,0:14:39:0,39,424	0/0:6,0:6:18:0,18,187	0/0:11,0:11:33:0,33,339	0/0:9,0:9:27:0,27,276	0/0:2,0:2:6:0,6,63	0/0:11,0:11:33:0,33,334	0/0:16,0:16:48:0,48,495	0/0:21,0:21:63:0,63,641	0/0:6,0:6:18:0,18,189	0/0:9,0:9:21:0,21,243	0/0:10,0:10:30:0,30,302	0/0:2,0:2:6:0,6,63	0/0:14,0:14:39:0,39,408	0/0:12,0:12:33:0,33,355	1/1:0,13:13:39:421,39,0	0/0:4,0:4:12:0,12,126	0/0:12,0:12:36:0,36,368	0/0:13,0:13:39:0,39,398	0/0:6,0:6:18:0,18,192	0/0:2,0:2:6:0,6,64	0/0:17,0:17:51:0,51,524	0/0:5,0:5:15:0,15,158	0/0:4,0:4:12:0,12,134	0/0:14,0:14:36:0,36,393	0/0:2,0:2:6:0,6,63	0/0:16,0:16:48:0,48,480	0/0:7,0:7:21:0,21,215	0/0:12,0:12:36:0,36,367	0/0:8,0:8:24:0,24,243	0/0:9,0:9:27:0,27,270	./.:.:.:.:.	0/0:5,0:5:15:0,15,162	0/0:8,0:8:24:0,24,245	0/0:13,0:13:33:0,33,373	1/1:0,17:17:51:533,51,0	1/1:0,18:18:54:574,54,0	0/0:20,0:20:57:0,57,578	0/0:13,0:13:33:0,33,370	0/0:4,0:4:12:0,12,131	0/0:1,0:1:3:0,3,31	0/0:1,0:1:3:0,3,31	./.:.:.:.:.	0/0:2,0:2:6:0,6,66	0/0:3,0:3:9:0,9,94	./.:.:.:.:.	1/1:0,3:3:9:93,9,0	0/0:11,0:11:33:0,33,332	1/1:0,5:5:15:159,15,0	1/1:0,3:3:9:92,9,0	0/0:1,0:1:3:0,3,33	1/1:0,6:6:18:195,18,0	0/0:3,0:3:9:0,9,95	0/0:3,0:3:9:0,9,95	0/0:10,0:10:27:0,27,271	0/0:2,0:2:6:0,6,63	0/0:5,0:5:15:0,15,159	0/0:5,0:5:15:0,15,153	0/0:2,0:2:3:0,3,32	0/0:5,0:5:15:0,15,159	0/0:4,0:4:9:0,9,109	0/0:2,0:2:6:0,6,61	0/0:5,0:5:15:0,15,148	0/0:2,0:2:6:0,6,63	0/0:1,0:1:3:0,3,31	0/0:3,0:3:9:0,9,92	1/1:0,2:2:6:61,6,0	./.:.:.:.:.	0/0:6,0:6:18:0,18,186	0/0:4,0:4:12:0,12,124	1/1:0,1:1:3:32,3,0	0/0:3,0:3:9:0,9,99	0/0:1,0:1:3:0,3,31	0/0:2,0:2:6:0,6,62	0/0:6,0:6:18:0,18,189	0/0:3,0:3:9:0,9,94	0/0:3,0:3:9:0,9,95	0/1:3,1:4:20:20,0,79	0/0:3,0:3:9:0,9,92	0/0:6,0:6:18:0,18,178	0/0:6,0:6:18:0,18,187	0/0:3,0:3:9:0,9,96	0/0:1,0:1:3:0,3,31	0/0:6,0:6:18:0,18,185	0/0:5,0:5:15:0,15,156	0/0:3,0:3:6:0,6,75	0/0:2,0:2:6:0,6,64	0/0:2,0:3:6:0,6,61	0/0:6,0:6:18:0,18,193	./.:.:.:.:.	0/0:1,0:1:3:0,3,32	0/0:6,0:6:15:0,15,168	0/0:10,0:10:30:0,30,312	0/0:2,0:2:6:0,6,61	0/0:3,0:3:9:0,9,94	0/0:5,0:5:12:0,12,138	0/0:2,0:2:6:0,6,62	0/0:5,0:5:12:0,12,137	0/0:3,0:3:9:0,9,88	0/0:3,0:3:9:0,9,90	0/0:2,0:2:6:0,6,61	0/0:2,0:2:6:0,6,61	0/0:10,0:10:30:0,30,310	0/0:2,0:2:6:0,6,61	0/0:6,0:6:18:0,18,181	0/0:1,0:1:3:0,3,31	./.:.:.:.:.	0/0:3,0:3:9:0,9,94	0/0:2,0:2:6:0,6,61	0/0:4,0:4:12:0,12,120	1/1:0,4:4:9:108,9,0	0/0:3,0:3:9:0,9,89	0/1:4,1:5:17:17,0,105	1/1:0,5:5:15:157,15,0	0/0:4,0:4:12:0,12,129	0/0:4,0:4:12:0,12,122	0/0:7,0:7:21:0,21,214	0/0:5,0:5:15:0,15,156	1/1:0,4:4:9:111,9,0	1/1:0,1:1:3:31,3,0	0/0:4,0:4:12:0,12,124	0/0:4,0:4:6:0,6,89	./.:.:.:.:.	./.:.:.:.:.	0/0:4,0:4:6:0,6,89	0/0:4,0:4:6:0,6,89	./.:.:.:.:.	0/0:4,0:4:6:0,6,89	0/0:27,0:27:81:0,81,906
chr0	47274026	.	T	C	4209.69	.	AC=31;AF=0.119;AN=260;BaseQRankSum=-2.736;DP=936;Dels=0.00;FS=9.812;HaplotypeScore=0.0985;InbreedingCoeff=0.5465;MLEAC=29;MLEAF=0.112;MQ=59.84;MQ0=0;MQRankSum=-0.423;QD=27.51;ReadPosRankSum=0.665	GT:AD:DP:GQ:PL	1/1:0,59:59:99:1805,177,0	0/0:17,0:17:51:0,51,532	0/0:16,0:16:48:0,48,493	0/0:48,0:48:99:0,144,1468	0/0:12,0:12:36:0,36,381	0/0:17,0:17:48:0,48,515	0/0:19,0:19:54:0,54,571	0/0:2,0:2:6:0,6,65	./.:.:.:.:.	1/1:0,17:17:51:514,51,0	1/1:0,1:1:3:33,3,0	0/0:15,0:15:45:0,45,464	0/0:15,0:15:45:0,45,464	./.:.:.:.:.	0/0:17,0:17:48:0,48,513	0/0:20,0:20:57:0,57,605	0/0:12,0:12:36:0,36,372	0/0:1,0:1:3:0,3,32	0/0:1,0:1:3:0,3,33	0/0:2,0:2:6:0,6,61	0/0:3,0:3:9:0,9,97	0/0:14,0:14:42:0,42,441	0/0:27,0:27:81:0,81,843	0/0:10,0:10:30:0,30,309	0/0:1,0:1:3:0,3,31	0/0:13,0:13:39:0,39,398	1/1:0,17:17:45:486,45,0	0/0:2,0:2:6:0,6,64	1/1:0,1:1:3:34,3,0	1/1:0,17:17:51:520,51,0	0/0:3,0:3:9:0,9,97	1/1:0,2:2:6:59,6,0	0/0:18,0:18:48:0,48,532	0/0:1,0:1:3:0,3,33	0/0:22,0:22:66:0,66,673	1/1:0,3:3:9:92,9,0	0/0:21,0:21:63:0,63,642	1/1:0,7:7:21:211,21,0	0/0:10,0:10:30:0,30,305	1/1:0,5:5:15:161,15,0	0/0:2,0:2:6:0,6,64	0/0:9,0:9:27:0,27,275	0/0:10,0:10:27:0,27,278	0/0:14,0:14:39:0,39,410	0/0:15,0:15:42:0,42,447	0/0:22,0:22:60:0,60,653	0/0:18,0:18:48:0,48,527	0/0:1,0:1:3:0,3,34	0/0:1,0:1:3:0,3,31	1/1:0,2:2:6:61,6,0	0/0:1,0:1:3:0,3,30	0/0:2,0:2:6:0,6,64	1/1:0,9:9:21:241,21,0	0/0:2,0:2:6:0,6,63	./.:.:.:.:.	./.:.:.:.:.	0/0:7,0:7:21:0,21,209	0/0:4,0:4:12:0,12,124	0/0:1,0:1:3:0,3,31	0/0:4,0:4:12:0,12,112	0/0:3,0:3:9:0,9,93	0/0:5,0:5:12:0,12,134	0/0:8,0:8:21:0,21,237	0/0:5,0:5:15:0,15,155	0/0:1,0:1:3:0,3,32	0/0:1,0:1:3:0,3,30	0/0:4,0:4:12:0,12,124	0/0:4,0:4:12:0,12,120	0/0:1,0:1:3:0,3,32	0/0:1,0:1:3:0,3,29	0/0:2,0:2:6:0,6,61	0/0:4,0:4:12:0,12,118	0/0:1,0:1:3:0,3,31	0/0:6,0:6:18:0,18,182	0/0:7,0:7:18:0,18,203	0/0:3,0:3:9:0,9,92	0/0:2,0:2:6:0,6,64	0/0:1,0:1:3:0,3,31	0/0:2,0:2:6:0,6,65	0/0:6,0:6:18:0,18,186	0/0:2,0:2:6:0,6,63	0/0:1,0:1:3:0,3,32	0/0:1,0:1:3:0,3,32	0/0:2,0:2:6:0,6,61	0/0:8,0:8:21:0,21,213	0/0:1,0:1:3:0,3,30	0/0:5,0:5:15:0,15,148	0/0:1,0:1:3:0,3,31	0/0:7,0:7:21:0,21,217	0/0:3,0:3:9:0,9,98	0/0:3,0:3:9:0,9,94	0/0:7,0:7:21:0,21,218	0/0:5,0:5:15:0,15,157	./.:.:.:.:.	0/0:1,0:1:3:0,3,33	0/0:4,0:4:12:0,12,123	0/0:3,0:3:9:0,9,97	0/0:7,0:7:21:0,21,207	0/0:4,0:4:12:0,12,122	0/0:6,0:6:18:0,18,186	0/0:2,0:2:3:0,3,32	0/0:3,0:3:9:0,9,93	0/0:5,0:5:15:0,15,155	0/0:3,0:3:9:0,9,95	0/0:4,0:4:12:0,12,122	0/0:7,0:7:21:0,21,218	./.:.:.:.:.	0/0:8,0:8:24:0,24,246	1/1:0,2:2:6:53,6,0	0/0:8,0:8:15:0,15,194	0/0:8,0:8:24:0,24,240	1/1:0,2:2:6:51,6,0	1/1:0,6:6:18:179,18,0	0/0:2,0:2:6:0,6,59	0/0:9,0:9:24:0,24,266	0/0:3,0:3:9:0,9,89	0/1:1,2:3:21:55,0,21	0/0:3,0:3:9:0,9,95	0/0:3,0:3:9:0,9,95	0/0:5,0:5:12:0,12,138	0/0:6,0:6:18:0,18,184	0/0:7,0:7:21:0,21,214	0/0:2,0:2:6:0,6,63	0/0:2,0:2:6:0,6,60	0/0:6,0:6:12:0,12,151	0/0:6,0:6:12:0,12,137	0/0:8,0:8:21:0,21,236	0/0:1,0:1:3:0,3,32	0/0:5,0:5:15:0,15,139	0/0:4,0:4:9:0,9,108	0/0:2,0:2:3:0,3,45	0/0:2,0:2:3:0,3,45	0/0:6,0:6:9:0,9,134	0/0:4,0:4:6:0,6,89	./.:.:.:.:.	0/0:2,0:2:3:0,3,45	0/0:36,0:36:99:0,108,1204
chr0	47275706	.	A	T	3975.79	.	AC=25;AF=0.098;AN=256;BaseQRankSum=-2.576;DP=877;Dels=0.00;FS=3.912;HaplotypeScore=0.1072;InbreedingCoeff=0.5162;MLEAC=26;MLEAF=0.102;MQ=59.72;MQ0=0;MQRankSum=1.113;QD=27.23;ReadPosRankSum=1.947	GT:AD:DP:GQ:PL	1/1:0,65:65:99:2025,195,0	0/0:13,0:13:39:0,39,397	0/0:12,0:12:36:0,36,382	0/0:39,0:39:99:0,117,1230	0/0:11,0:11:33:0,33,348	0/0:16,0:16:45:0,45,492	0/0:18,0:18:54:0,54,563	0/0:2,0:2:6:0,6,65	0/0:5,0:5:15:0,15,156	1/1:0,10:10:30:318,30,0	1/1:0,4:4:12:125,12,0	0/0:10,0:10:30:0,30,316	0/0:12,0:12:36:0,36,376	0/0:1,0:1:3:0,3,34	0/0:20,0:20:57:0,57,622	0/0:14,0:14:42:0,42,448	0/0:9,0:9:27:0,27,269	0/1:1,3:4:20:85,0,20	0/0:6,0:6:15:0,15,167	0/0:6,0:6:18:0,18,180	0/0:8,0:8:24:0,24,255	0/0:14,0:14:42:0,42,435	0/0:14,0:14:42:0,42,435	0/0:11,0:11:33:0,33,352	./.:.:.:.:.	0/0:16,0:16:45:0,45,485	1/1:0,8:8:24:243,24,0	0/0:5,0:5:15:0,15,170	0/0:2,0:2:6:0,6,65	0/0:20,0:20:57:0,57,610	0/0:5,0:5:15:0,15,162	0/0:2,0:2:6:0,6,63	0/0:26,0:26:72:0,72,780	./.:.:.:.:.	0/0:13,0:13:39:0,39,408	1/1:0,5:5:15:155,15,0	0/0:12,0:12:33:0,33,361	1/1:0,10:10:30:306,30,0	0/0:7,0:7:21:0,21,216	0/1:1,1:2:26:26,0,28	0/0:2,0:2:6:0,6,65	0/0:16,0:16:48:0,48,498	0/0:18,0:18:51:0,51,559	0/0:7,0:7:21:0,21,219	0/0:18,0:18:54:0,54,571	0/0:18,0:18:51:0,51,548	0/0:8,0:8:21:0,21,234	0/0:4,0:4:9:0,9,97	0/0:2,0:2:6:0,6,63	0/0:7,0:7:21:0,21,216	0/0:1,0:1:3:0,3,32	0/0:4,0:4:12:0,12,125	1/1:0,7:7:15:183,15,0	0/0:1,0:1:3:0,3,34	0/0:3,0:3:9:0,9,94	0/1:3,1:4:19:19,0,80	0/0:3,0:3:9:0,9,94	0/0:5,0:5:15:0,15,162	0/0:3,0:3:9:0,9,96	0/0:1,0:1:3:0,3,32	0/0:1,0:1:3:0,3,33	0/0:1,0:1:3:0,3,32	0/0:8,0:8:24:0,24,246	0/0:2,0:2:6:0,6,63	./.:.:.:.:.	0/0:2,0:2:6:0,6,65	0/0:2,0:2:6:0,6,64	0/0:1,0:1:3:0,3,28	0/0:4,0:4:12:0,12,126	0/0:3,0:3:9:0,9,96	0/0:2,0:2:6:0,6,63	0/0:8,0:8:18:0,18,219	0/0:1,0:1:3:0,3,32	0/0:4,0:4:12:0,12,127	0/0:5,0:5:15:0,15,158	0/0:5,0:5:12:0,12,143	0/0:2,0:2:6:0,6,63	./.:.:.:.:.	0/0:1,0:1:3:0,3,32	0/0:5,0:5:12:0,12,142	0/0:1,0:1:3:0,3,31	0/0:3,0:3:9:0,9,92	0/0:3,0:3:9:0,9,97	0/0:5,0:5:15:0,15,158	0/0:2,0:2:6:0,6,66	0/0:1,0:1:3:0,3,34	0/0:4,0:4:12:0,12,126	0/0:3,0:3:9:0,9,92	0/0:3,0:3:9:0,9,92	0/0:5,0:5:15:0,15,158	./.:.:.:.:.	0/0:5,0:5:15:0,15,158	0/0:2,0:2:6:0,6,63	0/0:1,0:1:3:0,3,32	0/0:1,0:1:3:0,3,32	0/0:6,0:6:18:0,18,186	0/0:2,0:2:6:0,6,67	0/0:5,0:5:15:0,15,148	0/0:4,0:4:12:0,12,124	0/0:2,0:2:6:0,6,61	1/1:0,5:5:15:154,15,0	./.:.:.:.:.	0/0:2,0:2:6:0,6,61	0/0:1,0:1:3:0,3,32	0/0:2,0:2:6:0,6,64	0/0:6,0:6:18:0,18,180	0/0:6,0:6:18:0,18,192	0/0:6,0:6:18:0,18,191	1/1:0,6:6:18:185,18,0	0/0:8,0:8:21:0,21,235	0/0:10,0:10:27:0,27,293	1/1:0,6:6:18:191,18,0	1/1:0,10:10:27:291,27,0	0/0:4,0:4:12:0,12,126	0/0:7,0:7:21:0,21,219	0/0:4,0:4:12:0,12,122	./.:.:.:.:.	0/0:2,0:2:6:0,6,59	0/0:2,0:2:6:0,6,63	0/0:3,0:3:9:0,9,93	0/0:2,0:2:6:0,6,61	0/0:4,0:4:12:0,12,118	0/0:4,0:4:12:0,12,128	0/0:4,0:4:12:0,12,122	0/0:4,0:4:12:0,12,122	0/0:3,0:3:9:0,9,94	0/0:8,0:8:21:0,21,239	0/0:1,0:1:3:0,3,31	0/0:7,0:7:15:0,15,182	0/0:4,0:4:6:0,6,89	./.:.:.:.:.	0/0:4,0:4:6:0,6,89	0/0:2,0:2:6:0,6,53	0/0:11,0:11:21:0,21,272	0/0:4,0:4:6:0,6,89	./.:.:.:.:.	0/0:21,0:21:63:0,63,709
chr0	47276429	.	T	C	11858.9	.	AC=130;AF=0.485;AN=268;BaseQRankSum=3.671;DP=985;Dels=0.00;FS=0.734;HaplotypeScore=0.0664;InbreedingCoeff=0.7156;MLEAC=128;MLEAF=0.478;MQ=59.79;MQ0=0;MQRankSum=-1.147;QD=27.71;ReadPosRankSum=-0.418	GT:AD:DP:GQ:PL	0/0:58,0:58:99:0,174,1839	1/1:0,19:19:57:592,57,0	0/0:16,0:16:48:0,48,495	1/1:0,38:38:99:1217,114,0	0/0:14,0:14:36:0,36,397	1/1:0,16:16:42:457,42,0	0/0:19,0:19:54:0,54,560	0/1:2,3:5:47:85,0,47	1/1:0,2:2:6:69,6,0	0/0:18,0:18:51:0,51,544	0/1:3,1:4:20:20,0,85	0/0:13,0:13:36:0,36,369	1/1:0,10:10:30:306,30,0	0/0:2,0:2:6:0,6,59	1/1:0,20:20:54:595,54,0	1/1:0,14:14:42:437,42,0	1/1:0,22:22:60:657,60,0	0/0:2,0:2:6:0,6,67	1/1:0,3:3:9:95,9,0	1/1:0,3:3:9:92,9,0	1/1:0,2:2:6:61,6,0	1/1:0,12:12:33:348,33,0	1/1:0,13:13:39:414,39,0	0/0:16,0:16:48:0,48,484	0/0:1,0:1:3:0,3,35	0/0:25,0:25:75:0,75,747	0/0:23,0:23:69:0,69,715	1/1:0,5:5:15:155,15,0	0/0:2,0:2:6:0,6,66	0/0:19,0:19:57:0,57,573	0/1:2,4:6:46:108,0,46	0/1:1,1:2:16:25,0,16	0/0:11,0:11:33:0,33,336	0/1:1,2:3:21:56,0,21	0/0:14,0:14:42:0,42,428	0/0:6,0:6:18:0,18,187	1/1:0,14:14:39:432,39,0	0/0:16,0:16:42:0,42,454	1/1:0,6:6:18:185,18,0	0/0:2,0:2:6:0,6,62	1/1:0,3:3:9:97,9,0	1/1:0,12:12:36:370,36,0	0/0:12,0:12:36:0,36,369	0/0:17,0:17:51:0,51,531	0/0:9,0:9:27:0,27,276	0/0:9,0:9:27:0,27,278	0/0:23,0:23:57:0,57,650	0/1:2,2:4:47:55,0,47	1/1:0,2:2:6:59,6,0	0/0:5,0:5:12:0,12,136	1/1:0,2:2:6:60,6,0	1/1:0,3:3:9:93,9,0	0/0:9,0:9:27:0,27,288	0/0:8,0:8:24:0,24,247	0/0:4,0:4:12:0,12,126	1/1:0,1:1:3:31,3,0	./.:.:.:.:.	0/0:8,0:8:24:0,24,248	1/1:0,4:4:12:126,12,0	0/0:11,0:11:30:0,30,325	1/1:0,3:3:9:92,9,0	1/1:0,4:4:12:134,12,0	1/1:0,10:10:30:312,30,0	0/0:5,0:5:15:0,15,157	0/0:5,0:5:15:0,15,152	1/1:0,5:5:15:155,15,0	0/0:5,0:5:15:0,15,146	1/1:0,10:10:30:308,30,0	1/1:0,4:4:12:121,12,0	1/1:0,2:2:6:61,6,0	0/0:3,0:3:9:0,9,93	1/1:0,1:1:3:28,3,0	1/1:0,3:3:9:100,9,0	0/1:3,5:8:64:136,0,64	0/0:6,0:6:18:0,18,181	0/0:6,0:6:18:0,18,178	1/1:0,3:3:9:96,9,0	1/1:0,3:3:9:98,9,0	0/0:5,0:5:12:0,12,134	1/1:0,4:4:12:128,12,0	0/0:5,0:5:15:0,15,158	0/0:3,0:3:9:0,9,95	0/0:2,0:2:6:0,6,61	1/1:0,3:3:9:98,9,0	1/1:0,4:4:12:123,12,0	0/0:5,0:5:15:0,15,164	1/1:0,5:5:15:158,15,0	0/0:3,0:3:9:0,9,90	1/1:0,12:12:36:366,36,0	1/1:0,2:2:6:61,6,0	1/1:0,1:1:3:32,3,0	0/0:5,0:5:15:0,15,153	1/1:0,3:3:9:96,9,0	1/1:0,3:3:9:97,9,0	0/0:1,0:1:3:0,3,32	0/0:4,0:4:12:0,12,122	0/0:5,0:5:15:0,15,157	0/0:2,0:2:6:0,6,65	0/0:2,0:2:6:0,6,64	0/0:1,0:1:3:0,3,32	0/1:6,1:7:12:12,0,175	1/1:0,1:1:3:32,3,0	1/1:0,3:3:9:97,9,0	1/1:0,1:1:3:33,3,0	1/1:0,4:4:9:111,9,0	1/1:0,3:3:9:95,9,0	1/1:0,3:3:9:95,9,0	0/0:6,0:6:18:0,18,184	0/0:3,0:3:9:0,9,95	0/0:5,0:5:15:0,15,153	0/0:8,0:8:24:0,24,242	0/0:3,0:3:9:0,9,97	0/0:8,0:8:24:0,24,249	1/1:0,7:7:21:224,21,0	1/1:0,10:10:30:319,30,0	1/1:0,5:5:15:157,15,0	1/1:0,1:1:3:33,3,0	1/1:0,7:7:18:197,18,0	0/0:1,0:1:3:0,3,32	1/1:0,4:4:12:131,12,0	1/1:0,5:5:15:154,15,0	0/0:6,0:6:18:0,18,189	1/1:0,6:6:18:199,18,0	1/1:0,2:2:6:66,6,0	1/1:0,4:4:12:128,12,0	1/1:0,9:9:27:286,27,0	0/0:6,0:6:18:0,18,187	0/0:9,0:9:21:0,21,232	1/1:0,3:3:9:84,9,0	0/0:4,0:4:6:0,6,89	./.:.:.:.:.	0/0:1,0:1:3:0,3,32	./.:.:.:.:.	0/0:2,0:2:6:0,6,61	0/0:1,0:1:3:0,3,31	0/0:1,0:1:3:0,3,31	0/0:28,0:28:84:0,84,962
chr0	47276711	.	G	A	1788.43	.	AC=16;AF=0.061;AN=264;BaseQRankSum=0.890;DP=833;Dels=0.00;FS=2.892;HaplotypeScore=0.0374;InbreedingCoeff=0.4729;MLEAC=14;MLEAF=0.053;MQ=59.69;MQ0=0;MQRankSum=1.042;QD=27.94;ReadPosRankSum=-1.127	GT:AD:DP:GQ:PL	0/0:56,0:56:99:0,168,1820	0/0:18,0:18:54:0,54,581	0/0:14,0:14:42:0,42,456	0/0:24,0:24:72:0,72,779	0/0:11,0:11:33:0,33,333	0/0:8,0:8:24:0,24,255	0/0:13,0:13:39:0,39,410	0/0:4,0:4:12:0,12,133	0/0:3,0:3:9:0,9,100	0/0:12,0:12:36:0,36,381	0/0:3,0:3:9:0,9,98	0/0:16,0:16:45:0,45,491	0/0:12,0:12:33:0,33,363	0/0:2,0:2:6:0,6,63	0/0:19,0:19:57:0,57,617	0/0:12,0:13:36:0,36,376	0/0:8,0:8:24:0,24,252	0/0:2,0:2:6:0,6,67	0/0:1,0:1:3:0,3,32	0/0:1,0:1:3:0,3,32	0/0:2,0:2:6:0,6,69	0/0:12,0:12:33:0,33,357	0/0:15,0:15:45:0,45,487	1/1:0,20:20:60:633,60,0	0/0:4,0:4:12:0,12,130	0/0:17,0:17:48:0,48,534	0/0:12,0:12:33:0,33,372	0/0:5,0:5:15:0,15,168	0/0:3,0:3:9:0,9,95	0/0:13,0:13:39:0,39,408	0/0:5,0:5:15:0,15,161	0/0:2,0:2:6:0,6,65	0/0:7,0:7:21:0,21,220	0/0:1,0:1:3:0,3,33	0/0:10,0:10:30:0,30,310	0/0:2,0:2:6:0,6,63	0/0:22,0:22:66:0,66,705	0/0:10,0:10:30:0,30,312	0/0:16,0:16:42:0,42,468	0/0:3,0:3:9:0,9,97	0/0:3,0:3:9:0,9,98	0/0:7,0:7:18:0,18,187	0/0:18,0:18:54:0,54,583	1/1:0,10:10:30:323,30,0	1/1:0,14:14:42:451,42,0	0/0:10,0:10:27:0,27,304	0/0:11,0:11:30:0,30,332	0/0:4,0:4:12:0,12,129	0/0:3,0:3:9:0,9,97	0/0:5,0:5:15:0,15,153	./.:.:.:.:.	0/0:6,0:6:18:0,18,193	0/0:8,0:8:24:0,24,255	0/0:3,0:3:9:0,9,93	0/0:1,0:1:3:0,3,31	0/0:2,0:2:6:0,6,63	1/1:0,3:3:9:97,9,0	1/1:0,8:8:21:242,21,0	./.:.:.:.:.	0/0:6,0:6:18:0,18,195	0/0:2,0:2:6:0,6,65	0/0:2,0:2:6:0,6,65	0/0:5,0:5:15:0,15,157	0/0:5,0:5:15:0,15,162	0/0:6,0:6:18:0,18,193	0/0:4,0:4:12:0,12,128	0/0:3,0:3:9:0,9,92	0/0:5,0:5:15:0,15,160	0/0:2,0:2:6:0,6,65	0/0:2,0:2:6:0,6,63	0/0:1,0:1:3:0,3,31	0/0:1,0:1:3:0,3,32	./.:.:.:.:.	0/0:6,0:6:18:0,18,193	0/0:3,0:3:9:0,9,98	0/0:5,0:5:12:0,12,143	0/0:3,0:3:9:0,9,98	0/0:2,0:2:6:0,6,65	0/0:1,0:1:3:0,3,34	0/0:4,0:4:12:0,12,130	0/0:1,0:1:3:0,3,32	0/0:2,0:2:6:0,6,61	0/0:2,0:2:6:0,6,63	0/0:2,0:2:6:0,6,65	0/0:1,0:1:3:0,3,34	0/0:6,0:6:18:0,18,195	0/0:2,0:2:6:0,6,65	0/0:3,0:3:9:0,9,92	0/0:4,0:4:12:0,12,126	0/0:7,0:7:21:0,21,216	0/0:1,0:1:3:0,3,31	0/0:5,0:5:15:0,15,146	0/0:3,0:3:9:0,9,99	0/0:1,0:1:3:0,3,31	0/0:2,0:2:6:0,6,65	0/0:6,0:6:18:0,18,195	0/0:4,0:4:12:0,12,131	0/0:7,0:7:21:0,21,226	0/0:2,0:2:6:0,6,63	0/0:2,0:2:6:0,6,64	0/0:4,0:4:12:0,12,130	./.:.:.:.:.	0/0:3,0:3:9:0,9,100	0/0:3,0:3:9:0,9,94	0/0:2,0:2:6:0,6,66	0/0:8,0:8:24:0,24,259	0/0:3,0:3:9:0,9,96	0/0:6,0:6:18:0,18,195	0/0:8,0:8:24:0,24,259	0/0:1,0:1:3:0,3,31	0/0:6,0:6:18:0,18,189	0/0:8,0:8:24:0,24,260	0/0:3,0:3:9:0,9,95	0/0:2,0:2:6:0,6,59	0/0:4,0:4:12:0,12,130	0/0:2,0:2:6:0,6,64	0/0:3,0:3:9:0,9,97	0/0:5,0:5:15:0,15,159	0/0:2,0:2:6:0,6,63	0/0:2,0:2:6:0,6,61	0/0:5,0:5:15:0,15,154	1/1:0,2:2:6:60,6,0	0/0:5,0:5:15:0,15,161	0/0:2,0:2:6:0,6,67	0/0:8,0:8:21:0,21,239	0/0:3,0:3:9:0,9,96	1/1:0,4:4:12:126,12,0	1/1:0,3:3:9:92,9,0	0/0:4,0:4:12:0,12,129	0/0:4,0:4:9:0,9,99	0/0:4,0:4:6:0,6,89	./.:.:.:.:.	0/0:8,0:8:15:0,15,192	0/0:2,0:2:6:0,6,63	0/0:5,0:5:9:0,9,120	0/0:3,0:3:6:0,6,76	0/0:28,0:28:84:0,84,936
chr0	47277455	.	A	G	2231.63	.	AC=36;AF=0.136;AN=264;BaseQRankSum=-2.809;DP=996;Dels=0.00;FS=0.000;HaplotypeScore=0.1830;InbreedingCoeff=0.6496;MLEAC=30;MLEAF=0.114;MQ=59.93;MQ0=0;MQRankSum=-0.133;QD=25.65;ReadPosRankSum=-1.561	GT:AD:DP:GQ:PL	0/0:57,0:57:99:0,171,1798	0/0:25,0:25:69:0,69,753	0/0:16,0:16:48:0,48,505	0/0:54,0:54:99:0,162,1652	0/0:10,0:10:30:0,30,308	0/0:9,0:9:27:0,27,270	0/0:18,0:18:48:0,48,524	0/0:1,0:1:3:0,3,22	0/0:2,0:2:6:0,6,66	0/0:13,0:13:39:0,39,397	0/0:4,0:4:12:0,12,127	0/0:10,0:10:27:0,27,294	0/0:21,0:21:57:0,57,600	1/1:0,2:2:6:62,6,0	0/0:19,0:19:54:0,54,575	0/0:30,0:30:84:0,84,892	0/0:15,0:15:45:0,45,468	1/1:0,1:1:3:32,3,0	0/0:10,0:10:27:0,27,290	0/0:5,0:5:9:0,9,120	0/0:3,0:3:9:0,9,98	0/0:13,0:13:33:0,33,367	0/0:22,0:22:57:0,57,632	0/0:18,0:18:54:0,54,564	1/1:0,4:4:12:127,12,0	1/1:0,16:16:48:480,48,0	0/0:19,0:19:57:0,57,597	0/0:4,0:4:12:0,12,121	0/0:1,0:1:3:0,3,32	0/0:26,0:26:78:0,78,789	0/0:3,0:3:9:0,9,100	0/0:3,0:3:9:0,9,97	1/1:0,8:8:24:234,24,0	0/0:7,0:7:21:0,21,230	0/0:18,0:19:51:0,51,550	0/0:1,0:1:3:0,3,32	0/0:18,0:18:54:0,54,560	0/0:6,0:6:18:0,18,184	0/0:16,0:16:45:0,45,481	0/0:4,0:4:12:0,12,131	0/0:3,0:3:9:0,9,97	0/0:15,0:15:39:0,39,420	0/0:17,0:17:51:0,51,531	0/0:12,0:12:36:0,36,382	0/0:20,0:20:60:0,60,604	0/0:16,0:16:42:0,42,454	0/0:9,0:9:21:0,21,251	0/0:4,0:4:12:0,12,130	./.:.:.:.:.	0/0:4,0:4:12:0,12,125	0/0:1,0:1:3:0,3,32	0/0:2,0:2:6:0,6,61	0/0:9,0:9:27:0,27,277	1/1:0,3:3:9:95,9,0	0/0:2,0:2:6:0,6,63	0/0:1,0:1:3:0,3,33	0/0:7,0:7:18:0,18,187	0/0:3,0:3:9:0,9,97	0/0:3,0:3:9:0,9,95	0/0:4,0:4:12:0,12,122	0/0:1,0:1:3:0,3,30	0/0:1,0:1:3:0,3,30	0/0:6,0:6:18:0,18,187	1/1:0,4:4:12:122,12,0	1/1:0,9:9:24:248,24,0	0/0:8,0:8:24:0,24,249	0/0:4,0:4:12:0,12,127	0/0:12,0:12:36:0,36,379	0/0:2,0:2:6:0,6,61	./.:.:.:.:.	1/1:0,4:4:12:121,12,0	0/0:3,0:3:9:0,9,97	0/0:5,0:5:15:0,15,160	0/0:8,0:8:24:0,24,245	0/0:6,0:6:18:0,18,180	0/0:3,0:3:9:0,9,92	./.:.:.:.:.	0/0:2,0:2:6:0,6,65	0/0:1,0:1:3:0,3,32	0/0:4,0:4:12:0,12,120	0/0:2,0:2:6:0,6,61	./.:.:.:.:.	0/0:1,0:1:3:0,3,31	0/0:3,0:3:9:0,9,97	0/0:2,0:2:6:0,6,61	1/1:0,3:3:9:96,9,0	0/0:1,0:1:3:0,3,32	1/1:0,11:11:33:346,33,0	0/0:3,0:3:9:0,9,100	0/0:3,0:3:9:0,9,94	0/0:3,0:3:9:0,9,97	1/1:0,3:3:9:86,9,0	0/0:3,0:3:9:0,9,95	0/0:4,0:4:12:0,12,122	1/1:0,7:7:21:209,21,0	./.:.:.:.:.	1/1:0,4:4:12:124,12,0	1/1:0,2:2:6:55,6,0	1/1:0,2:2:6:59,6,0	1/1:0,1:1:3:30,3,0	0/0:9,0:9:27:0,27,296	0/0:1,0:1:3:0,3,31	0/0:3,0:3:9:0,9,92	0/0:4,0:4:12:0,12,128	0/0:7,0:7:21:0,21,220	0/0:4,0:4:12:0,12,126	0/0:5,0:5:15:0,15,162	0/0:10,0:10:30:0,30,311	0/0:1,0:1:3:0,3,32	1/1:0,3:3:9:88,9,0	0/0:4,0:4:12:0,12,120	0/0:1,0:1:3:0,3,32	0/0:7,0:7:21:0,21,211	0/0:3,0:3:9:0,9,92	0/0:6,0:6:18:0,18,188	0/0:5,0:5:15:0,15,156	0/0:3,0:3:9:0,9,95	0/0:3,0:3:9:0,9,90	0/0:2,0:2:6:0,6,60	0/0:2,0:2:6:0,6,61	0/0:4,0:4:12:0,12,126	0/0:7,0:7:15:0,15,183	0/0:14,0:14:39:0,39,432	0/0:1,0:1:3:0,3,33	0/0:4,0:4:12:0,12,128	0/0:9,0:9:24:0,24,261	0/0:9,0:9:27:0,27,275	0/0:7,0:7:21:0,21,219	0/0:3,0:3:9:0,9,92	0/0:2,0:2:3:0,3,45	0/0:3,0:3:9:0,9,95	0/0:2,0:2:3:0,3,45	0/0:6,0:6:9:0,9,121	0/0:9,0:9:15:0,15,209	0/0:2,0:2:3:0,3,45	0/0:2,0:2:6:0,6,62	0/0:20,0:20:57:0,57,645
chr0	47279618	.	C	G	24465.7	.	AC=199;AF=0.748;AN=266;BaseQRankSum=-1.012;DP=1071;Dels=0.00;FS=2.462;HaplotypeScore=0.0850;InbreedingCoeff=0.7544;MLEAC=202;MLEAF=0.759;MQ=59.74;MQ0=0;MQRankSum=0.393;QD=30.06;ReadPosRankSum=0.675	GT:AD:DP:GQ:PL	1/1:0,60:60:99:1921,180,0	0/0:23,0:23:69:0,69,724	1/1:0,17:17:48:519,48,0	1/1:0,39:39:99:1229,117,0	1/1:0,16:16:45:490,45,0	0/0:18,0:18:54:0,54,559	1/1:0,22:22:66:705,66,0	1/1:0,1:1:3:32,3,0	1/1:0,5:5:15:154,15,0	1/1:0,18:18:54:562,54,0	./.:.:.:.:.	1/1:0,22:22:57:645,57,0	1/1:0,15:15:45:473,45,0	./.:.:.:.:.	1/1:0,20:20:60:612,60,0	1/1:0,30:30:90:918,90,0	0/0:15,0:15:36:0,36,406	1/1:0,1:1:3:33,3,0	0/0:5,0:5:15:0,15,156	0/0:12,0:12:36:0,36,370	0/0:3,0:3:9:0,9,96	0/0:23,0:23:63:0,63,687	0/0:11,0:11:33:0,33,351	1/1:0,21:21:63:673,63,0	1/1:0,2:2:6:65,6,0	1/1:0,16:16:42:461,42,0	1/1:0,16:16:48:498,48,0	1/1:0,7:7:21:238,21,0	1/1:0,5:5:15:158,15,0	1/1:0,17:17:48:521,48,0	1/1:0,4:4:12:130,12,0	1/1:0,3:3:9:97,9,0	1/1:0,26:26:75:803,75,0	1/1:0,4:4:12:127,12,0	1/1:0,10:10:30:303,30,0	1/1:0,5:5:15:155,15,0	0/0:26,0:26:72:0,72,789	1/1:0,13:13:36:391,36,0	1/1:0,14:14:42:445,42,0	./.:.:.:.:.	1/1:0,7:7:21:229,21,0	0/0:9,0:9:24:0,24,272	1/1:0,22:22:57:628,57,0	1/1:0,15:15:45:481,45,0	1/1:0,17:17:51:531,51,0	1/1:0,29:29:84:911,84,0	1/1:0,12:12:36:370,36,0	1/1:0,6:6:18:201,18,0	0/0:3,0:3:9:0,9,91	1/1:0,9:9:27:279,27,0	1/1:0,1:1:3:32,3,0	1/1:0,5:5:15:156,15,0	1/1:0,8:8:24:256,24,0	1/1:0,2:2:6:63,6,0	1/1:0,5:5:15:160,15,0	1/1:0,3:3:9:95,9,0	1/1:0,6:6:18:189,18,0	1/1:0,11:11:30:325,30,0	1/1:0,1:1:3:31,3,0	1/1:0,9:9:27:277,27,0	1/1:0,2:2:6:68,6,0	1/1:0,3:3:9:97,9,0	0/0:4,0:4:12:0,12,124	1/1:0,4:4:12:119,12,0	1/1:0,2:2:6:61,6,0	1/1:0,1:1:3:32,3,0	1/1:0,6:6:18:191,18,0	1/1:0,6:6:18:193,18,0	1/1:0,1:1:3:32,3,0	0/0:3,0:3:9:0,9,97	1/1:0,3:3:9:96,9,0	0/0:6,0:6:15:0,15,167	0/0:2,0:2:6:0,6,65	0/1:2,1:3:20:20,0,52	1/1:0,6:6:18:192,18,0	1/1:0,1:1:3:33,3,0	0/0:2,0:2:6:0,6,63	0/0:1,0:1:3:0,3,31	1/1:0,2:2:6:61,6,0	0/0:2,0:2:6:0,6,61	1/1:0,3:3:9:98,9,0	1/1:0,1:1:3:32,3,0	1/1:0,5:5:15:167,15,0	0/0:5,0:5:15:0,15,155	0/0:4,0:4:12:0,12,126	1/1:0,5:5:15:158,15,0	1/1:0,6:6:15:152,15,0	1/1:0,7:7:21:206,21,0	1/1:0,7:7:21:225,21,0	1/1:0,2:2:6:67,6,0	1/1:0,3:3:9:96,9,0	1/1:0,4:4:12:125,12,0	1/1:0,2:2:6:61,6,0	1/1:0,4:4:12:126,12,0	1/1:0,1:1:3:33,3,0	1/1:0,2:2:6:67,6,0	1/1:0,4:4:12:130,12,0	1/1:0,4:4:9:108,9,0	1/1:0,2:2:6:66,6,0	1/1:0,2:2:6:59,6,0	1/1:0,14:14:42:446,42,0	1/1:0,3:3:9:92,9,0	1/1:0,7:7:21:223,21,0	0/0:3,0:3:9:0,9,95	0/0:1,0:1:3:0,3,32	0/0:6,0:6:18:0,18,193	0/0:7,0:7:21:0,21,233	1/1:0,6:6:18:191,18,0	1/1:0,2:2:6:69,6,0	1/1:0,4:4:12:128,12,0	1/1:0,8:8:21:221,21,0	1/1:0,2:2:6:69,6,0	1/1:0,12:12:30:341,30,0	1/1:0,8:8:21:235,21,0	1/1:0,2:2:6:63,6,0	1/1:0,2:2:6:61,6,0	1/1:0,4:4:12:128,12,0	0/0:3,0:3:9:0,9,95	1/1:0,1:1:3:31,3,0	0/0:2,0:2:6:0,6,65	1/1:0,3:3:9:92,9,0	1/1:0,5:5:15:160,15,0	0/0:4,0:4:12:0,12,124	0/0:7,0:7:21:0,21,216	0/0:9,0:9:24:0,24,258	0/0:5,0:5:15:0,15,157	1/1:0,5:5:15:156,15,0	1/1:0,2:2:6:65,6,0	0/0:2,0:2:6:0,6,63	1/1:0,2:2:3:45,3,0	1/1:0,9:9:15:208,15,0	0/0:2,0:2:6:0,6,64	1/1:0,4:4:6:89,6,0	1/1:0,6:6:9:134,9,0	1/1:0,2:2:3:45,3,0	./.:.:.:.:.	0/0:29,0:29:84:0,84,955
chr0	47281927	.	T	C	3021.93	.	AC=25;AF=0.093;AN=268;BaseQRankSum=-3.114;DP=1161;Dels=0.00;FS=11.672;HaplotypeScore=0.0641;InbreedingCoeff=0.5704;MLEAC=22;MLEAF=0.082;MQ=59.47;MQ0=0;MQRankSum=-0.212;QD=26.51;ReadPosRankSum=-1.211	GT:AD:DP:GQ:PL	0/0:82,0:82:99:0,247,2631	0/0:54,0:54:99:0,159,1715	0/0:13,0:13:39:0,39,417	0/0:56,0:56:99:0,168,1747	0/0:17,0:17:51:0,51,540	0/0:18,0:18:54:0,54,568	0/0:36,0:36:99:0,105,1127	0/0:3,0:3:9:0,9,88	0/0:2,0:2:6:0,6,63	0/0:20,0:20:60:0,60,641	0/0:4,0:4:12:0,12,136	0/0:17,0:17:51:0,51,525	0/0:6,0:6:18:0,18,184	0/0:2,0:2:6:0,6,63	0/0:18,0:18:51:0,51,553	0/0:24,0:24:69:0,69,745	0/0:17,0:17:51:0,51,530	0/0:3,0:3:9:0,9,96	0/0:6,0:6:15:0,15,171	0/0:25,0:25:72:0,72,764	0/0:4,0:4:12:0,12,130	0/0:32,0:32:81:0,81,920	0/0:23,0:23:63:0,63,692	1/1:0,31:31:93:940,93,0	0/0:4,0:4:12:0,12,124	0/0:33,0:33:99:0,99,1045	0/0:11,0:11:33:0,33,355	0/0:4,0:4:9:0,9,96	0/0:2,0:2:6:0,6,63	0/0:16,0:16:48:0,48,496	0/0:4,0:4:12:0,12,136	0/0:4,0:4:12:0,12,136	0/0:23,0:23:66:0,66,717	0/0:1,0:1:3:0,3,32	0/0:11,0:11:30:0,30,329	0/0:2,0:2:6:0,6,65	0/0:23,0:23:66:0,66,701	0/0:16,0:16:45:0,45,493	0/0:15,0:15:45:0,45,465	./.:.:.:.:.	0/0:1,0:1:3:0,3,32	0/0:14,0:14:42:0,42,436	0/0:18,0:18:45:0,45,512	1/1:0,22:22:57:589,57,0	1/1:0,19:19:57:580,57,0	0/0:23,0:23:69:0,69,703	0/0:11,0:11:33:0,33,354	0/0:1,0:1:3:0,3,34	0/0:1,0:1:3:0,3,32	0/0:3,0:3:6:0,6,79	0/0:1,0:1:3:0,3,32	0/0:3,0:3:9:0,9,96	0/0:5,0:5:15:0,15,166	0/0:3,0:3:9:0,9,92	1/1:0,5:5:15:151,15,0	0/0:5,0:5:15:0,15,157	1/1:0,3:3:9:84,9,0	1/1:0,1:1:3:32,3,0	./.:.:.:.:.	1/1:0,5:5:15:151,15,0	0/0:8,0:8:24:0,24,265	0/0:2,0:2:6:0,6,63	0/0:4,0:4:9:0,9,110	0/0:4,0:4:9:0,9,109	0/0:5,0:5:15:0,15,142	0/0:7,0:7:21:0,21,214	0/0:3,0:3:9:0,9,97	0/0:7,0:7:21:0,21,217	0/0:3,0:3:6:0,6,80	0/0:2,0:2:6:0,6,57	0/0:1,0:1:3:0,3,32	0/0:3,0:3:9:0,9,92	0/0:5,0:5:12:0,12,136	0/1:1,3:4:22:82,0,22	1/1:0,4:4:12:129,12,0	0/0:5,0:5:15:0,15,153	0/0:2,0:2:6:0,6,63	0/0:6,0:6:18:0,18,182	./.:.:.:.:.	0/0:2,0:2:3:0,3,45	0/0:1,0:1:3:0,3,32	0/0:2,0:2:6:0,6,66	0/0:3,0:3:9:0,9,95	0/0:1,0:1:3:0,3,32	0/0:5,0:5:15:0,15,154	0/0:2,0:2:6:0,6,63	0/0:4,0:4:12:0,12,126	0/0:3,0:3:9:0,9,94	0/0:3,0:3:6:0,6,76	0/0:3,0:3:9:0,9,95	0/0:4,0:4:12:0,12,124	0/0:4,0:4:12:0,12,124	0/0:2,0:2:6:0,6,65	0/0:3,0:3:9:0,9,94	0/0:3,0:3:9:0,9,91	0/0:3,0:3:9:0,9,95	0/0:7,0:7:21:0,21,209	0/0:2,0:2:6:0,6,61	0/0:5,0:5:15:0,15,157	0/0:3,0:3:6:0,6,76	0/0:7,0:7:21:0,21,201	0/0:4,0:4:12:0,12,126	0/0:3,0:3:6:0,6,59	0/0:2,0:2:6:0,6,65	0/0:3,0:3:9:0,9,95	0/0:11,0:11:27:0,27,305	0/0:5,0:5:15:0,15,156	0/0:6,0:6:18:0,18,192	0/0:6,0:6:18:0,18,186	0/0:4,0:4:12:0,12,121	0/0:6,0:6:18:0,18,189	0/0:6,0:6:18:0,18,189	0/0:8,0:8:21:0,21,243	0/0:10,0:10:30:0,30,316	0/0:3,0:3:9:0,9,97	0/0:8,0:8:15:0,15,196	0/0:3,0:3:9:0,9,92	0/0:5,0:5:15:0,15,153	1/1:0,3:3:9:90,9,0	0/0:3,0:3:6:0,6,75	0/0:4,0:4:12:0,12,121	1/1:0,9:9:24:263,24,0	0/0:5,0:5:15:0,15,153	0/0:9,0:9:27:0,27,287	0/0:5,0:5:15:0,15,154	0/0:6,0:6:18:0,18,191	1/1:0,5:5:15:157,15,0	1/1:0,3:3:9:93,9,0	0/0:1,0:1:3:0,3,31	0/0:6,0:6:12:0,12,153	0/0:2,0:2:3:0,3,45	0/0:3,0:3:6:0,6,76	0/0:10,0:10:18:0,18,242	0/0:4,0:4:9:0,9,106	0/0:2,0:2:3:0,3,45	0/0:4,0:4:6:0,6,89	0/0:11,0:11:33:0,33,378
chr0	47283109	.	T	G	2616.67	.	AC=27;AF=0.102;AN=266;BaseQRankSum=4.285;DP=1027;Dels=0.00;FS=0.000;HaplotypeScore=0.1335;InbreedingCoeff=0.5190;MLEAC=24;MLEAF=0.090;MQ=59.82;MQ0=0;MQRankSum=0.851;QD=25.65;ReadPosRankSum=-0.400	GT:AD:DP:GQ:PL	0/0:43,0:43:99:0,129,1334	0/0:21,0:21:63:0,63,635	0/0:20,0:20:60:0,60,600	0/0:56,0:56:99:0,168,1620	0/0:14,0:14:39:0,39,411	0/0:15,0:15:45:0,45,434	0/0:10,0:10:30:0,30,302	0/0:4,0:4:12:0,12,118	0/0:3,0:3:9:0,9,97	0/0:15,0:15:45:0,45,451	0/0:3,0:3:9:0,9,96	0/0:11,0:11:33:0,33,327	0/0:14,0:14:42:0,42,421	0/0:1,0:1:3:0,3,32	0/0:14,0:14:42:0,42,421	0/0:20,0:20:60:0,60,582	0/0:24,0:24:69:0,69,701	0/0:3,0:3:9:0,9,93	0/0:10,0:10:30:0,30,292	0/0:6,0:6:18:0,18,168	0/0:4,0:4:12:0,12,127	0/0:17,0:17:51:0,51,504	0/0:19,0:19:57:0,57,565	0/0:22,0:22:66:0,66,657	1/1:0,3:3:9:98,9,0	1/1:0,16:16:48:510,48,0	0/0:19,0:19:51:0,51,535	0/0:3,0:3:9:0,9,92	0/0:3,0:3:9:0,9,85	0/0:28,0:28:81:0,81,800	0/0:4,0:4:12:0,12,125	0/0:6,0:7:15:0,15,168	1/1:0,28:28:78:813,78,0	0/0:3,0:3:9:0,9,93	0/0:17,0:17:51:0,51,506	0/0:2,0:2:6:0,6,59	0/0:26,0:26:78:0,78,777	0/0:16,0:16:48:0,48,464	0/0:11,0:11:33:0,33,333	0/0:4,0:4:12:0,12,126	0/0:6,0:6:18:0,18,195	0/0:18,0:18:54:0,54,541	0/0:23,0:23:69:0,69,680	0/0:17,0:17:48:0,48,493	0/0:22,0:22:57:0,57,623	0/0:16,0:16:48:0,48,456	0/0:13,0:13:39:0,39,393	0/0:2,0:2:6:0,6,65	./.:.:.:.:.	0/0:7,0:7:21:0,21,199	0/0:1,0:1:3:0,3,29	0/0:2,0:2:6:0,6,62	0/0:7,0:7:21:0,21,213	1/1:0,2:2:6:62,6,0	0/0:1,0:1:3:0,3,30	0/0:2,0:2:6:0,6,65	0/0:4,0:4:12:0,12,120	0/0:6,0:6:18:0,18,188	0/0:3,0:3:9:0,9,89	0/0:6,0:6:18:0,18,178	0/0:1,0:1:3:0,3,29	0/0:5,0:5:15:0,15,147	0/0:7,0:7:18:0,18,187	1/1:0,9:9:27:283,27,0	1/1:0,4:4:12:126,12,0	0/0:6,0:6:18:0,18,189	0/0:4,0:4:12:0,12,122	0/0:3,0:3:9:0,9,92	0/0:5,0:5:15:0,15,143	0/0:1,0:1:3:0,3,30	1/1:0,3:3:9:94,9,0	0/0:1,0:1:3:0,3,29	0/0:2,0:2:6:0,6,59	0/0:2,0:2:6:0,6,60	./.:.:.:.:.	0/0:1,0:1:3:0,3,30	0/0:9,0:9:18:0,18,222	0/0:4,0:4:12:0,12,122	0/0:2,0:2:6:0,6,59	0/0:4,0:4:12:0,12,119	0/0:3,0:3:9:0,9,89	0/0:2,0:2:6:0,6,61	0/0:3,0:3:9:0,9,97	./.:.:.:.:.	0/0:1,0:1:3:0,3,30	1/1:0,7:7:21:229,21,0	0/0:3,0:3:6:0,6,74	0/1:2,2:4:50:53,0,50	0/0:5,0:5:15:0,15,147	0/0:2,0:2:6:0,6,57	0/0:8,0:8:24:0,24,238	1/1:0,4:4:12:128,12,0	0/0:3,0:3:9:0,9,97	0/0:3,0:3:9:0,9,93	0/1:1,3:4:18:85,0,18	0/0:1,0:1:3:0,3,32	0/1:3,2:5:50:50,0,76	1/1:0,1:1:3:32,3,0	./.:.:.:.:.	1/1:0,3:3:9:98,9,0	0/0:8,0:8:24:0,24,244	0/0:2,0:2:6:0,6,62	0/0:1,0:1:3:0,3,30	0/0:3,0:3:9:0,9,91	0/0:4,0:4:12:0,12,118	0/0:3,0:3:9:0,9,89	0/0:5,0:5:15:0,15,164	0/0:3,0:3:9:0,9,90	0/0:6,0:6:18:0,18,188	1/1:0,9:9:27:282,27,0	0/0:7,0:7:21:0,21,201	0/0:6,0:6:18:0,18,189	0/0:6,0:6:18:0,18,171	0/0:7,0:7:21:0,21,204	0/0:5,0:5:15:0,15,148	0/0:2,0:2:6:0,6,61	0/0:6,0:6:18:0,18,182	0/0:5,0:5:15:0,15,145	0/0:5,0:5:15:0,15,147	0/0:5,0:5:15:0,15,152	0/0:6,0:6:18:0,18,177	0/0:9,0:9:27:0,27,267	0/0:5,0:5:12:0,12,139	0/0:3,0:3:9:0,9,89	0/0:5,0:5:15:0,15,147	0/0:4,0:4:12:0,12,118	0/0:2,0:2:6:0,6,59	0/0:1,0:1:3:0,3,30	0/0:1,0:1:3:0,3,29	0/0:1,0:1:3:0,3,30	0/0:2,0:2:3:0,3,45	0/0:4,0:4:6:0,6,89	0/0:2,0:2:3:0,3,45	0/0:3,0:3:6:0,6,76	0/0:3,0:3:6:0,6,74	0/0:2,0:2:3:0,3,31	0/0:23,0:23:69:0,69,761
chr0	47283457	.	G	A	2385.38	.	AC=33;AF=0.122;AN=270;BaseQRankSum=1.436;DP=1035;Dels=0.00;FS=3.521;HaplotypeScore=0.0833;InbreedingCoeff=0.5568;MLEAC=27;MLEAF=0.100;MQ=59.67;MQ0=1;MQRankSum=1.146;QD=22.09;ReadPosRankSum=-1.809	GT:AD:DP:GQ:PL	0/0:59,0:59:99:0,177,1840	0/0:20,0:20:60:0,60,622	0/0:17,0:17:48:0,48,499	0/0:48,0:48:99:0,144,1485	0/0:10,0:10:30:0,30,301	0/0:16,0:16:48:0,48,486	0/0:12,0:12:36:0,36,350	0/0:5,0:5:15:0,15,160	0/0:1,0:1:3:0,3,31	0/0:13,0:13:39:0,39,402	0/0:4,0:4:12:0,12,124	0/0:10,0:10:30:0,30,299	0/0:16,0:16:45:0,45,478	./.:.:.:.:.	0/0:16,0:16:48:0,48,469	0/0:25,0:25:75:0,75,766	0/0:20,0:20:60:0,60,615	0/1:3,1:4:20:20,0,83	0/0:9,0:9:27:0,27,269	0/0:6,0:6:18:0,18,184	0/1:3,1:4:20:20,0,85	0/0:15,0:15:45:0,45,460	0/0:16,0:16:42:0,42,464	0/0:17,0:17:48:0,48,510	1/1:0,4:4:12:128,12,0	1/1:0,15:15:45:463,45,0	0/0:11,0:11:27:0,27,299	0/0:2,0:2:6:0,6,64	0/0:3,0:3:9:0,9,89	0/0:12,0:12:36:0,36,356	0/0:6,0:6:18:0,18,185	0/0:5,0:5:15:0,15,150	1/1:0,24:24:72:736,72,0	0/0:4,0:4:12:0,12,118	0/0:13,0:13:39:0,39,404	0/0:4,0:4:12:0,12,131	0/0:15,0:15:45:0,45,449	0/0:13,0:13:39:0,39,393	0/0:14,0:14:42:0,42,425	0/0:4,0:4:12:0,12,122	0/0:6,0:6:18:0,18,195	0/0:15,0:15:45:0,45,471	0/0:13,0:13:39:0,39,403	0/0:16,0:16:45:0,45,479	0/0:16,0:16:48:0,48,476	0/0:33,0:33:99:0,99,1009	0/0:12,0:12:36:0,36,371	0/0:3,0:3:9:0,9,89	0/0:1,0:1:3:0,3,31	0/0:2,0:2:6:0,6,56	0/0:1,0:1:3:0,3,29	0/0:5,0:5:12:0,12,135	0/0:6,0:6:18:0,18,183	1/1:0,3:3:9:91,9,0	0/0:1,0:1:3:0,3,32	0/0:3,0:3:9:0,9,94	0/0:4,0:4:12:0,12,124	0/0:6,0:6:18:0,18,187	0/0:2,0:2:6:0,6,60	0/0:2,0:2:6:0,6,61	0/0:3,0:3:9:0,9,94	0/0:2,0:2:6:0,6,63	0/0:7,0:7:21:0,21,212	1/1:0,4:4:12:120,12,0	1/1:0,2:2:6:64,6,0	0/0:7,0:7:21:0,21,213	0/0:2,0:2:6:0,6,61	0/0:5,0:5:15:0,15,152	0/0:6,0:6:15:0,15,165	0/0:1,0:1:3:0,3,29	1/1:0,2:2:6:62,6,0	0/0:2,0:2:6:0,6,59	0/0:2,0:2:6:0,6,63	0/0:3,0:3:9:0,9,93	0/0:8,0:8:24:0,24,243	0/0:3,0:3:9:0,9,93	0/0:3,0:3:9:0,9,94	0/0:6,0:6:18:0,18,191	0/0:2,0:2:6:0,6,63	0/0:6,0:6:15:0,15,163	0/0:5,0:5:15:0,15,153	0/0:5,0:5:15:0,15,153	0/0:4,0:4:12:0,12,126	0/0:4,0:4:12:0,12,124	0/0:3,0:3:9:0,9,97	1/1:0,5:5:15:154,15,0	0/0:4,0:4:12:0,12,117	0/1:1,7:8:8:190,0,8	0/0:9,0:9:27:0,27,269	0/0:10,0:10:30:0,30,303	0/0:5,0:5:15:0,15,155	1/1:0,4:4:12:124,12,0	0/0:2,0:2:6:0,6,62	0/0:1,0:1:3:0,3,32	1/1:0,3:3:9:90,9,0	0/1:5,1:6:14:14,0,137	0/1:4,4:8:94:94,0,98	1/1:0,3:3:9:96,9,0	1/1:0,1:1:3:32,3,0	1/1:0,1:1:3:31,3,0	0/0:7,0:7:21:0,21,216	0/0:4,0:4:12:0,12,124	0/0:2,1:3:6:0,6,60	0/0:3,0:3:9:0,9,94	0/0:3,0:3:9:0,9,93	0/0:5,0:5:15:0,15,156	0/0:7,0:7:21:0,21,219	0/0:7,0:7:21:0,21,206	0/0:4,0:4:12:0,12,116	1/1:0,7:7:21:216,21,0	0/0:9,0:9:21:0,21,223	0/0:4,0:4:12:0,12,118	0/0:10,0:10:30:0,30,304	0/0:5,0:5:15:0,15,153	0/0:6,0:6:18:0,18,185	0/0:7,0:7:21:0,21,213	0/0:4,0:4:12:0,12,119	0/0:1,0:1:3:0,3,30	0/0:5,0:5:15:0,15,152	0/0:5,0:5:15:0,15,154	0/0:8,0:8:24:0,24,245	0/0:9,0:9:27:0,27,275	0/0:10,0:10:30:0,30,308	0/0:6,0:6:18:0,18,182	0/0:4,0:4:12:0,12,125	0/0:2,0:2:6:0,6,61	0/0:2,0:2:6:0,6,59	0/0:4,0:4:12:0,12,120	0/0:6,0:6:18:0,18,189	0/0:4,0:4:6:0,6,89	0/0:2,0:2:3:0,3,44	./.:.:.:.:.	0/0:2,0:2:6:0,6,61	0/0:2,0:2:3:0,3,45	0/0:4,0:4:9:0,9,101	0/0:8,0:8:18:0,18,209	0/0:26,0:26:78:0,78,837
chr0	47283655	.	G	A	1539.78	.	AC=16;AF=0.063;AN=256;BaseQRankSum=-2.662;DP=1062;Dels=0.00;FS=11.484;HaplotypeScore=0.0708;InbreedingCoeff=0.5596;MLEAC=13;MLEAF=0.051;MQ=59.74;MQ0=0;MQRankSum=-1.488;QD=26.10;ReadPosRankSum=-0.591	GT:AD:DP:GQ:PL	0/0:70,0:70:99:0,210,2180	0/0:22,0:22:60:0,60,658	0/0:9,0:9:27:0,27,280	0/0:47,0:47:99:0,141,1455	0/0:11,0:11:30:0,30,328	0/0:16,0:16:45:0,45,459	0/0:18,0:18:54:0,54,551	0/0:5,0:5:15:0,15,163	0/0:6,0:6:18:0,18,188	0/0:23,0:23:54:0,54,622	0/0:9,0:9:27:0,27,294	0/0:22,0:22:66:0,66,686	0/0:10,0:10:30:0,30,314	./.:.:.:.:.	0/0:19,0:19:57:0,57,607	0/0:28,0:28:84:0,84,883	0/0:28,0:28:78:0,78,846	0/0:7,0:7:21:0,21,219	0/0:8,0:8:24:0,24,248	0/0:10,0:10:30:0,30,302	0/0:4,0:4:12:0,12,128	0/0:21,0:21:60:0,60,654	0/0:11,0:11:33:0,33,340	1/1:0,15:15:45:444,45,0	0/0:2,0:2:6:0,6,69	0/0:17,0:17:51:0,51,542	0/0:13,0:13:39:0,39,404	0/0:10,0:10:30:0,30,330	0/0:7,0:7:21:0,21,224	0/0:16,0:16:48:0,48,495	0/0:5,0:5:15:0,15,159	0/0:5,0:5:15:0,15,157	0/0:23,0:23:57:0,57,656	0/0:4,0:4:12:0,12,122	0/0:9,0:9:27:0,27,293	0/0:5,0:5:15:0,15,157	0/0:17,0:17:51:0,51,532	0/0:12,0:12:36:0,36,370	0/0:13,0:13:39:0,39,400	0/0:6,0:6:18:0,18,182	0/0:7,0:7:21:0,21,228	0/0:13,0:13:39:0,39,400	0/0:22,0:22:60:0,60,655	1/1:0,10:10:30:296,30,0	1/1:0,21:21:63:629,63,0	0/0:22,0:22:66:0,66,687	0/0:8,0:8:24:0,24,251	0/0:6,0:6:18:0,18,190	./.:.:.:.:.	0/0:7,0:7:18:0,18,202	0/0:3,0:3:9:0,9,95	0/0:2,0:2:6:0,6,65	0/0:12,0:12:36:0,36,376	0/0:2,0:2:6:0,6,61	0/0:2,0:2:6:0,6,67	0/0:3,0:3:9:0,9,97	1/1:0,5:5:15:154,15,0	1/1:0,1:1:3:30,3,0	./.:.:.:.:.	0/0:2,0:2:6:0,6,63	0/0:4,0:4:12:0,12,121	0/0:1,0:1:3:0,3,30	0/0:7,0:7:21:0,21,216	0/0:2,0:2:6:0,6,65	./.:.:.:.:.	0/0:5,0:5:15:0,15,157	0/0:4,0:4:12:0,12,124	0/0:4,0:4:12:0,12,128	0/0:3,0:3:9:0,9,94	0/0:3,0:3:9:0,9,95	0/0:2,0:2:6:0,6,63	0/0:1,0:1:3:0,3,30	0/0:1,0:1:3:0,3,32	0/0:5,0:5:15:0,15,162	./.:.:.:.:.	./.:.:.:.:.	0/0:3,0:3:9:0,9,92	0/0:4,0:4:12:0,12,128	./.:.:.:.:.	0/0:4,0:4:12:0,12,126	./.:.:.:.:.	0/0:4,0:4:12:0,12,129	0/0:6,0:6:18:0,18,199	0/0:4,0:4:12:0,12,124	0/0:3,0:3:9:0,9,97	0/0:10,0:10:30:0,30,325	0/0:5,0:5:15:0,15,158	0/0:17,0:17:51:0,51,527	0/0:4,0:4:12:0,12,128	0/0:9,0:9:24:0,24,256	0/0:6,0:6:15:0,15,170	0/0:2,0:2:6:0,6,61	0/0:2,0:2:6:0,6,63	0/0:5,0:5:15:0,15,157	0/0:4,0:4:12:0,12,123	0/0:3,0:3:9:0,9,93	0/0:4,0:4:12:0,12,127	0/0:1,0:1:3:0,3,32	0/0:4,0:4:12:0,12,128	0/0:2,0:2:6:0,6,62	0/0:5,0:5:15:0,15,163	0/0:3,0:3:9:0,9,89	0/0:4,0:4:12:0,12,122	0/0:2,0:2:6:0,6,61	./.:.:.:.:.	0/0:4,0:4:9:0,9,108	0/0:6,0:6:18:0,18,190	0/0:12,0:12:36:0,36,369	0/0:6,0:6:18:0,18,193	0/0:7,0:7:21:0,21,209	0/0:3,0:3:9:0,9,96	0/0:6,0:6:18:0,18,197	0/0:2,0:2:6:0,6,51	0/0:6,0:6:18:0,18,187	0/0:6,0:6:18:0,18,186	0/0:5,0:5:15:0,15,148	0/0:2,0:2:6:0,6,60	0/0:5,0:5:15:0,15,153	0/0:4,0:4:12:0,12,122	0/0:2,0:2:6:0,6,61	0/0:6,0:6:18:0,18,184	1/1:0,2:2:6:61,6,0	0/0:10,0:10:27:0,27,293	0/0:3,0:3:9:0,9,92	0/0:3,0:3:6:0,6,75	0/0:6,0:6:18:0,18,192	1/1:0,2:2:6:61,6,0	1/1:0,3:3:9:89,9,0	0/0:2,0:2:6:0,6,62	0/0:10,0:10:15:0,15,223	0/0:6,0:6:12:0,12,153	0/0:2,0:2:3:0,3,44	0/0:4,0:4:9:0,9,105	0/0:2,0:2:3:0,3,45	0/0:2,0:2:3:0,3,45	0/0:5,0:5:9:0,9,121	0/0:25,0:25:75:0,75,850
chr0	47292546	.	C	T	3383.72	.	AC=30;AF=0.114;AN=264;BaseQRankSum=-2.499;DP=1271;Dels=0.00;FS=1.941;HaplotypeScore=0.2767;InbreedingCoeff=0.6440;MLEAC=26;MLEAF=0.098;MQ=59.79;MQ0=0;MQRankSum=0.409;QD=26.03;ReadPosRankSum=-0.549	GT:AD:DP:GQ:PL	0/0:78,0:78:99:0,235,2505	0/0:24,0:24:69:0,69,733	0/0:24,0:24:66:0,66,720	0/0:50,0:50:99:0,150,1589	0/0:14,0:14:36:0,36,389	1/1:0,32:32:84:923,84,0	0/0:22,0:22:66:0,66,674	0/0:3,0:3:9:0,9,100	0/0:4,0:4:12:0,12,124	0/0:27,0:27:81:0,81,835	0/0:2,0:2:6:0,6,62	0/0:22,0:22:66:0,66,692	1/1:0,18:18:54:567,54,0	./.:.:.:.:.	0/0:25,0:25:72:0,72,784	0/0:34,0:34:99:0,99,1075	0/0:26,0:26:78:0,78,822	0/0:1,0:1:3:0,3,32	0/0:14,0:14:42:0,42,432	0/0:12,0:12:36:0,36,362	0/0:9,0:9:27:0,27,289	0/0:19,0:19:57:0,57,592	0/0:16,0:16:42:0,42,449	0/0:25,0:25:75:0,75,778	0/0:3,0:3:9:0,9,98	0/0:17,0:17:51:0,51,536	0/0:30,0:30:87:0,87,920	0/0:3,0:3:9:0,9,98	0/0:4,0:4:12:0,12,132	1/1:0,25:26:63:707,63,0	1/1:0,4:4:12:118,12,0	1/1:0,3:3:9:92,9,0	0/0:33,0:33:93:0,93,988	0/0:5,0:5:15:0,15,158	0/0:18,0:18:54:0,54,585	0/0:2,0:2:6:0,6,65	0/0:22,0:22:66:0,66,686	0/0:25,0:25:75:0,75,787	0/0:19,0:19:57:0,57,593	0/0:1,0:1:3:0,3,34	0/1:2,1:3:25:25,0,53	0/0:18,0:18:51:0,51,559	0/0:19,0:19:54:0,54,566	0/0:23,0:23:66:0,66,702	0/0:16,0:16:48:0,48,510	0/0:28,0:28:78:0,78,858	0/0:13,0:13:36:0,36,388	0/0:10,0:11:27:0,27,271	0/0:3,0:3:9:0,9,92	0/0:10,0:10:27:0,27,292	0/0:4,0:4:12:0,12,122	0/0:4,0:4:12:0,12,126	0/0:11,0:11:30:0,30,331	0/0:3,0:3:9:0,9,94	0/0:12,0:12:36:0,36,384	0/0:2,0:2:6:0,6,65	0/0:7,0:7:21:0,21,216	0/0:7,0:7:21:0,21,220	0/0:2,0:2:6:0,6,63	0/0:4,0:4:9:0,9,111	1/1:0,2:2:6:57,6,0	1/1:0,4:4:12:126,12,0	0/0:7,0:7:18:0,18,200	0/0:4,0:4:12:0,12,134	0/0:7,0:7:21:0,21,217	0/0:6,0:6:18:0,18,181	0/0:1,0:1:3:0,3,32	0/0:10,0:10:27:0,27,298	0/0:2,0:2:6:0,6,65	0/0:2,0:2:6:0,6,61	1/1:0,1:1:3:32,3,0	1/1:0,4:4:12:122,12,0	0/0:2,0:2:6:0,6,58	0/0:7,0:7:21:0,21,220	0/0:4,0:4:12:0,12,120	./.:.:.:.:.	0/0:1,0:1:3:0,3,31	0/0:3,0:3:6:0,6,63	0/0:2,0:2:6:0,6,63	0/0:6,0:6:18:0,18,187	0/0:4,0:4:9:0,9,103	0/0:4,0:4:12:0,12,130	0/0:3,0:3:9:0,9,103	0/0:4,0:4:12:0,12,126	0/0:3,0:3:9:0,9,92	0/0:7,0:7:21:0,21,217	1/1:0,11:11:30:337,30,0	0/0:7,0:7:21:0,21,216	1/1:0,4:4:12:126,12,0	0/0:3,0:3:9:0,9,92	1/1:0,4:4:12:124,12,0	0/0:7,0:7:21:0,21,225	0/0:4,0:4:12:0,12,129	0/0:2,0:2:6:0,6,65	1/1:0,2:2:6:59,6,0	1/1:0,6:6:18:183,18,0	0/0:6,0:6:18:0,18,191	0/0:3,0:3:9:0,9,95	0/0:2,0:2:6:0,6,67	0/0:4,0:4:12:0,12,125	0/0:9,0:9:27:0,27,296	0/0:4,0:4:12:0,12,128	0/1:1,5:6:14:140,0,14	0/0:2,0:2:6:0,6,61	0/0:4,0:4:12:0,12,126	0/0:3,0:3:9:0,9,85	0/0:10,0:10:30:0,30,326	0/0:4,0:4:12:0,12,124	0/0:1,0:1:3:0,3,34	0/0:6,0:6:18:0,18,186	0/0:8,0:8:21:0,21,232	0/0:1,0:1:3:0,3,33	0/0:7,0:7:21:0,21,218	0/0:7,0:7:21:0,21,217	0/0:10,0:10:18:0,18,245	0/0:9,0:9:27:0,27,275	0/0:3,0:3:9:0,9,97	0/0:5,0:5:15:0,15,165	./.:.:.:.:.	0/0:2,0:2:6:0,6,66	0/0:5,0:5:15:0,15,158	0/0:6,0:6:18:0,18,201	0/0:6,0:6:18:0,18,197	0/0:6,0:6:18:0,18,191	0/0:7,0:7:21:0,21,219	0/0:4,0:4:12:0,12,128	0/0:6,0:6:18:0,18,184	0/0:5,0:5:15:0,15,161	0/0:3,0:3:9:0,9,98	./.:.:.:.:.	0/0:1,0:1:3:0,3,30	0/0:1,0:1:3:0,3,32	0/0:6,0:6:12:0,12,152	./.:.:.:.:.	0/0:5,0:5:9:0,9,121	0/0:11,0:11:21:0,21,274	0/0:17,0:17:51:0,51,550
chr0	47292623	.	A	C	2625.37	.	AC=22;AF=0.083;AN=266;BaseQRankSum=0.319;DP=1260;Dels=0.00;FS=1.248;HaplotypeScore=0.2163;InbreedingCoeff=0.6175;MLEAC=18;MLEAF=0.068;MQ=59.77;MQ0=0;MQRankSum=0.083;QD=27.35;ReadPosRankSum=1.146	GT:AD:DP:GQ:PL	0/0:67,0:67:99:0,201,2084	0/0:18,0:18:51:0,51,538	0/0:30,0:30:87:0,87,897	0/0:53,0:53:99:0,159,1570	0/0:18,0:18:54:0,54,558	0/0:25,0:25:69:0,69,729	0/0:17,0:17:51:0,51,504	0/0:2,0:2:6:0,6,68	1/1:0,1:1:3:31,3,0	0/0:26,0:26:78:0,78,784	0/0:6,0:6:18:0,18,189	1/1:0,17:17:51:523,51,0	0/0:16,0:16:48:0,48,489	0/0:1,0:1:3:0,3,32	0/0:19,0:19:51:0,51,525	0/0:26,0:26:75:0,75,768	0/0:27,0:27:81:0,81,800	0/0:2,0:2:6:0,6,60	0/0:12,0:12:33:0,33,345	0/0:10,0:10:30:0,30,300	0/0:6,0:6:18:0,18,191	0/0:35,0:35:99:0,99,1032	0/0:24,0:24:69:0,69,717	1/1:0,26:26:78:770,78,0	0/0:3,0:3:9:0,9,99	0/0:17,0:17:51:0,51,524	0/0:26,0:26:75:0,75,787	0/0:3,0:3:9:0,9,95	0/0:4,0:4:12:0,12,126	0/0:26,0:26:78:0,78,765	0/0:3,0:3:9:0,9,97	0/0:6,0:6:18:0,18,199	0/0:21,0:21:63:0,63,654	0/0:3,0:3:9:0,9,95	0/0:20,0:20:57:0,57,570	0/0:4,0:4:12:0,12,131	0/0:17,0:17:51:0,51,520	0/0:18,0:18:51:0,51,528	0/0:21,0:21:63:0,63,630	0/0:4,0:4:12:0,12,125	0/0:7,0:7:21:0,21,219	0/0:23,0:23:66:0,66,673	0/0:26,0:26:78:0,78,799	1/1:0,20:20:60:614,60,0	0/0:20,0:20:60:0,60,605	0/0:27,0:27:81:0,81,822	0/0:13,0:13:36:0,36,378	1/1:0,2:2:6:67,6,0	0/0:3,0:3:9:0,9,89	0/0:5,0:5:15:0,15,147	0/0:2,0:2:6:0,6,63	0/0:5,0:5:15:0,15,154	0/0:9,0:9:21:0,21,248	0/0:4,0:4:12:0,12,122	1/1:0,11:11:33:325,33,0	0/0:5,0:5:15:0,15,155	0/0:5,0:5:15:0,15,151	0/0:7,0:7:21:0,21,210	0/0:1,0:1:3:0,3,32	1/1:0,5:5:15:153,15,0	0/0:2,0:2:6:0,6,62	0/0:7,0:7:18:0,18,201	0/0:11,0:11:33:0,33,324	0/0:7,0:7:21:0,21,208	0/0:7,0:7:18:0,18,197	0/0:7,0:7:15:0,15,183	0/0:2,0:2:6:0,6,65	0/0:11,0:11:33:0,33,336	0/0:4,0:4:9:0,9,103	0/0:1,0:1:3:0,3,32	0/0:1,0:1:3:0,3,30	0/0:3,0:3:9:0,9,93	0/0:1,0:1:3:0,3,32	0/0:7,0:7:21:0,21,211	0/0:1,0:1:3:0,3,32	0/0:3,0:3:9:0,9,90	0/0:3,0:3:9:0,9,95	./.:.:.:.:.	1/1:0,1:1:3:31,3,0	0/0:6,0:6:18:0,18,181	0/0:4,0:4:12:0,12,122	0/0:4,0:4:12:0,12,122	0/0:4,0:4:12:0,12,130	0/0:2,0:2:6:0,6,63	0/0:3,0:3:9:0,9,93	0/0:6,0:6:18:0,18,195	0/0:6,0:6:18:0,18,188	0/0:10,0:10:30:0,30,302	0/0:5,0:5:15:0,15,157	0/0:3,0:3:9:0,9,89	0/0:4,0:4:12:0,12,124	0/0:4,0:4:12:0,12,120	0/0:10,0:10:24:0,24,275	0/0:3,0:3:9:0,9,92	0/0:2,0:2:6:0,6,63	0/0:8,0:8:24:0,24,245	0/0:7,0:7:21:0,21,224	0/0:2,0:2:6:0,6,67	0/0:5,0:5:15:0,15,153	0/0:5,0:5:15:0,15,149	0/0:6,0:6:18:0,18,184	0/0:3,0:3:9:0,9,95	0/0:5,0:5:15:0,15,153	./.:.:.:.:.	0/0:6,0:6:18:0,18,185	0/0:5,0:5:15:0,15,155	0/0:10,0:10:30:0,30,315	0/0:6,0:6:18:0,18,182	0/0:1,0:1:3:0,3,33	0/0:12,0:12:36:0,36,361	0/0:6,0:6:15:0,15,165	0/0:1,0:1:3:0,3,33	0/0:9,0:9:27:0,27,275	0/0:6,0:6:18:0,18,183	0/0:11,0:11:24:0,24,291	0/0:6,0:6:18:0,18,182	0/0:4,0:4:12:0,12,127	0/0:6,0:6:18:0,18,183	./.:.:.:.:.	0/0:3,0:3:9:0,9,93	1/1:0,2:2:6:61,6,0	1/1:0,9:9:27:271,27,0	0/0:9,0:9:27:0,27,271	0/0:7,0:7:21:0,21,209	0/0:4,0:4:12:0,12,118	0/0:3,0:3:9:0,9,92	0/0:4,0:4:12:0,12,122	0/0:4,0:4:12:0,12,126	1/1:0,2:2:6:62,6,0	0/0:2,0:2:3:0,3,45	0/0:1,0:1:3:0,3,32	0/0:3,0:3:6:0,6,59	0/0:2,0:2:3:0,3,45	./.:.:.:.:.	0/0:5,0:5:9:0,9,115	0/0:7,0:7:15:0,15,184	0/0:28,0:28:84:0,84,940
chr0	47295572	.	A	T	3771.99	.	AC=57;AF=0.239;AN=238;BaseQRankSum=2.543;DP=567;Dels=0.00;FS=0.000;HaplotypeScore=0.0539;InbreedingCoeff=0.6250;MLEAC=55;MLEAF=0.231;MQ=59.28;MQ0=5;MQRankSum=-1.552;QD=25.84;ReadPosRankSum=-2.232	GT:AD:DP:GQ:PL	0/0:35,0:35:99:0,105,1086	0/0:13,0:13:39:0,39,398	0/0:10,0:10:30:0,30,306	1/1:2,21:23:63:652,63,0	0/0:11,0:11:27:0,27,273	0/0:3,0:3:9:0,9,89	0/0:5,0:5:15:0,15,146	./.:.:.:.:.	./.:.:.:.:.	1/1:0,9:9:24:262,24,0	1/1:0,1:1:3:33,3,0	0/0:7,0:7:21:0,21,217	0/0:7,0:7:21:0,21,219	./.:.:.:.:.	0/0:10,0:10:30:0,30,304	0/0:6,0:6:18:0,18,186	1/1:0,11:11:33:342,33,0	./.:.:.:.:.	0/0:3,0:3:9:0,9,90	0/0:3,0:3:9:0,9,90	0/0:1,0:1:3:0,3,32	0/0:4,0:4:12:0,12,123	0/0:12,0:12:36:0,36,378	0/0:10,0:10:30:0,30,311	0/0:2,0:2:6:0,6,62	0/1:3,8:11:49:206,0,49	0/0:12,0:12:36:0,36,370	1/1:0,1:1:3:32,3,0	./.:.:.:.:.	0/0:12,0:12:30:0,30,300	0/0:5,0:5:15:0,15,158	./.:.:.:.:.	0/0:8,0:8:24:0,24,245	1/1:0,4:4:12:122,12,0	0/0:10,1:11:2:0,2,273	1/1:0,2:2:6:63,6,0	0/0:12,0:12:36:0,36,367	1/1:0,3:3:9:96,9,0	1/1:2,9:11:24:271,24,0	0/0:3,0:3:9:0,9,97	0/0:4,0:4:12:0,12,128	1/1:0,7:7:21:223,21,0	0/0:9,0:9:27:0,27,269	0/0:5,0:5:15:0,15,153	0/0:9,0:9:27:0,27,268	0/0:4,0:4:12:0,12,124	0/0:2,0:2:6:0,6,59	./.:.:.:.:.	./.:.:.:.:.	0/0:1,0:1:3:0,3,32	0/0:3,0:3:9:0,9,90	0/0:1,0:1:3:0,3,31	1/1:0,2:2:6:61,6,0	./.:.:.:.:.	0/0:4,0:4:12:0,12,121	0/0:2,0:2:6:0,6,62	./.:.:.:.:.	0/0:2,0:2:6:0,6,61	1/1:0,6:6:18:186,18,0	0/0:3,0:3:9:0,9,92	0/0:3,0:3:9:0,9,91	0/0:6,0:6:12:0,12,147	1/1:0,3:3:9:92,9,0	1/1:0,1:1:3:30,3,0	1/1:0,5:5:15:148,15,0	0/0:3,0:3:9:0,9,94	0/0:1,0:1:3:0,3,30	1/1:0,7:7:21:214,21,0	1/1:0,1:1:3:33,3,0	0/0:4,0:4:12:0,12,127	0/0:1,0:1:3:0,3,33	0/0:1,0:1:3:0,3,29	0/0:2,0:2:6:0,6,61	0/0:4,0:4:12:0,12,117	0/0:1,0:1:3:0,3,30	./.:.:.:.:.	0/0:3,0:3:9:0,9,91	0/0:1,0:1:3:0,3,33	./.:.:.:.:.	0/0:1,0:1:3:0,3,33	0/0:2,0:2:6:0,6,62	./.:.:.:.:.	0/0:3,0:3:9:0,9,96	0/0:2,0:2:6:0,6,63	0/0:2,0:2:6:0,6,62	./.:.:.:.:.	0/0:4,0:4:12:0,12,122	1/1:0,4:4:12:127,12,0	0/0:3,0:3:9:0,9,95	1/1:0,5:5:15:147,15,0	0/0:1,0:1:3:0,3,32	1/1:0,4:4:12:126,12,0	1/1:0,3:3:9:95,9,0	1/1:0,1:1:3:32,3,0	0/0:4,0:4:12:0,12,122	0/0:1,0:1:3:0,3,27	1/1:0,3:3:9:87,9,0	0/0:2,0:2:6:0,6,61	1/1:0,1:1:3:31,3,0	0/0:1,0:1:3:0,3,33	1/1:0,4:4:12:126,12,0	1/1:0,1:1:3:32,3,0	0/0:4,0:4:6:0,6,57	0/0:2,0:2:6:0,6,60	0/0:1,0:1:3:0,3,33	0/0:2,0:2:6:0,6,63	0/0:5,0:5:15:0,15,158	0/0:7,0:7:21:0,21,210	0/0:1,0:1:3:0,3,32	0/0:3,0:3:9:0,9,93	0/0:4,0:4:12:0,12,122	0/0:1,0:1:3:0,3,32	1/1:0,9:9:27:267,27,0	0/0:6,0:6:18:0,18,181	1/1:0,3:3:9:93,9,0	./.:.:.:.:.	0/0:1,0:1:3:0,3,30	0/0:1,0:1:3:0,3,28	./.:.:.:.:.	0/0:2,0:2:6:0,6,63	0/0:5,0:5:15:0,15,152	0/0:2,0:2:6:0,6,59	0/0:6,0:6:18:0,18,183	0/0:1,0:1:3:0,3,32	0/0:1,0:1:3:0,3,32	0/0:3,0:3:9:0,9,91	0/0:1,0:1:3:0,3,31	0/0:1,0:1:3:0,3,31	0/0:1,0:1:3:0,3,32	./.:.:.:.:.	0/0:4,0:4:9:0,9,106	./.:.:.:.:.	0/0:2,0:2:6:0,6,61	0/0:6,0:6:9:0,9,134	0/0:5,0:5:9:0,9,120	0/0:8,0:8:18:0,18,213	0/0:25,0:25:75:0,75,825
chr0	47298845	.	G	C	4173.73	.	AC=45;AF=0.167;AN=270;BaseQRankSum=0.420;DP=1219;Dels=0.00;FS=0.664;HaplotypeScore=0.0668;InbreedingCoeff=0.6561;MLEAC=39;MLEAF=0.144;MQ=58.60;MQ0=0;MQRankSum=2.293;QD=22.32;ReadPosRankSum=-0.800	GT:AD:DP:GQ:PL	0/0:61,0:61:99:0,183,1935	0/0:26,0:26:78:0,78,815	0/0:15,0:15:42:0,42,432	0/0:42,0:42:99:0,123,1293	0/0:19,0:19:57:0,57,585	1/1:0,17:17:51:513,51,0	0/0:23,0:23:69:0,69,698	0/0:4,0:4:12:0,12,124	0/0:3,0:3:9:0,9,97	0/0:13,0:13:39:0,39,405	0/0:7,0:7:21:0,21,220	0/0:17,0:17:51:0,51,526	0/0:10,0:10:27:0,27,280	0/0:4,0:4:12:0,12,124	0/0:22,0:22:66:0,66,679	0/0:24,0:24:69:0,69,730	0/0:24,0:24:72:0,72,727	0/0:6,1:7:18:0,18,178	1/1:0,8:8:21:226,21,0	1/1:0,11:11:33:334,33,0	1/1:1,9:10:27:289,27,0	0/0:25,0:25:69:0,69,702	1/1:0,24:24:72:742,72,0	0/1:9,19:28:99:483,0,166	0/0:5,0:5:15:0,15,162	0/0:28,0:28:84:0,84,857	0/0:22,0:22:66:0,66,681	0/0:3,0:3:9:0,9,99	0/0:5,0:5:15:0,15,155	0/0:18,0:18:54:0,54,554	0/0:8,0:8:24:0,24,255	0/0:3,0:3:9:0,9,100	0/0:27,0:27:72:0,72,785	0/0:3,0:3:9:0,9,99	0/0:13,0:13:39:0,39,401	0/0:6,0:6:18:0,18,184	0/0:14,0:14:42:0,42,449	0/0:12,0:12:33:0,33,345	0/0:20,0:20:60:0,60,617	0/0:2,0:2:6:0,6,66	0/0:4,0:4:12:0,12,123	0/0:18,0:18:54:0,54,549	0/0:16,0:16:48:0,48,490	0/0:19,0:19:57:0,57,598	0/0:27,0:27:81:0,81,837	0/0:22,0:22:60:0,60,636	0/0:15,0:15:45:0,45,453	0/0:3,0:3:9:0,9,96	0/0:2,0:2:6:0,6,60	0/0:7,0:7:21:0,21,217	0/0:2,0:2:6:0,6,62	0/0:5,0:5:15:0,15,154	0/0:5,0:5:15:0,15,151	0/0:1,0:1:3:0,3,32	1/1:0,7:7:21:214,21,0	0/0:7,0:7:21:0,21,205	0/0:11,0:11:24:0,24,290	0/0:6,0:6:18:0,18,184	0/0:3,0:3:9:0,9,98	1/1:0,5:5:15:158,15,0	0/0:3,0:3:9:0,9,92	0/0:6,0:6:18:0,18,177	0/0:8,0:8:24:0,24,245	0/0:10,0:10:30:0,30,309	0/0:4,0:4:12:0,12,125	0/0:6,0:6:18:0,18,184	0/0:4,0:4:12:0,12,122	0/0:15,0:15:45:0,45,465	0/0:10,0:10:30:0,30,310	0/1:1,5:6:14:140,0,14	1/1:0,1:1:3:30,3,0	0/0:4,0:4:12:0,12,121	1/1:0,2:2:6:60,6,0	0/1:4,1:5:17:17,0,108	0/0:2,0:2:6:0,6,65	0/0:2,0:2:6:0,6,62	0/0:2,0:2:6:0,6,61	0/0:5,0:5:15:0,15,153	0/0:1,0:1:3:0,3,32	0/0:11,0:11:27:0,27,278	1/1:0,3:3:9:93,9,0	0/0:1,0:1:3:0,3,30	0/0:3,0:3:9:0,9,93	0/0:8,0:8:21:0,21,236	1/1:0,4:4:12:121,12,0	0/1:6,1:7:10:10,0,169	0/0:4,0:4:12:0,12,122	0/0:5,0:5:15:0,15,155	0/0:7,0:7:18:0,18,204	0/0:3,0:3:9:0,9,100	0/0:5,0:5:15:0,15,148	0/0:3,0:3:6:0,6,63	0/0:5,0:5:15:0,15,153	0/0:6,0:6:18:0,18,185	0/0:1,0:1:3:0,3,31	0/0:4,0:4:12:0,12,124	0/0:5,0:5:15:0,15,155	0/0:2,0:2:6:0,6,61	0/0:2,0:2:6:0,6,66	0/0:7,0:7:21:0,21,218	0/0:11,0:11:33:0,33,357	0/0:3,0:3:6:0,6,77	0/0:5,0:5:12:0,12,139	1/1:0,1:1:3:33,3,0	1/1:0,4:4:12:120,12,0	1/1:0,1:1:3:31,3,0	0/0:5,0:5:15:0,15,164	0/0:7,0:7:21:0,21,212	0/0:1,0:1:3:0,3,34	0/0:5,0:5:15:0,15,156	0/0:12,0:12:36:0,36,370	0/0:1,0:1:3:0,3,35	0/0:8,0:8:24:0,24,249	0/0:6,0:6:18:0,18,183	./.:.:.:.:.	0/0:6,0:6:15:0,15,169	0/0:2,0:2:6:0,6,63	1/1:0,5:5:15:159,15,0	0/0:2,0:2:6:0,6,63	1/1:0,7:7:15:177,15,0	0/1:8,1:9:1:1,0,218	0/0:15,0:15:45:0,45,465	1/1:0,13:13:36:391,36,0	1/1:0,2:2:6:63,6,0	0/0:3,0:3:9:0,9,88	1/1:0,1:1:3:31,3,0	0/0:9,0:9:27:0,27,272	0/0:2,0:2:6:0,6,63	1/1:0,6:6:18:183,18,0	./.:.:.:.:.	0/0:4,0:4:6:0,6,89	0/0:9,0:9:18:0,18,215	0/0:2,0:2:6:0,6,60	0/0:4,0:4:6:0,6,89	0/0:13,0:13:24:0,24,315	0/0:8,0:8:15:0,15,196	0/0:17,0:17:51:0,51,586
chr0	47299871	.	C	T	6550.6	.	AC=69;AF=0.257;AN=268;BaseQRankSum=-5.351;DP=1200;Dels=0.00;FS=5.592;HaplotypeScore=0.1742;InbreedingCoeff=0.7366;MLEAC=65;MLEAF=0.243;MQ=59.69;MQ0=2;MQRankSum=0.653;QD=26.63;ReadPosRankSum=1.260	GT:AD:DP:GQ:PL	0/0:73,0:73:99:0,217,2292	0/0:21,0:21:60:0,60,647	0/0:29,0:29:87:0,87,896	0/0:61,0:61:99:0,183,1925	1/1:0,18:18:48:516,48,0	0/0:21,0:21:54:0,54,607	0/0:16,0:16:48:0,48,496	1/1:0,5:5:15:155,15,0	0/0:3,0:3:9:0,9,99	0/0:35,0:35:99:0,99,1063	0/1:3,2:5:52:52,0,82	0/0:19,0:19:57:0,57,581	0/0:17,0:17:48:0,48,520	0/0:2,0:2:6:0,6,66	1/1:0,14:14:42:421,42,0	1/1:0,24:24:69:707,69,0	1/1:0,16:16:48:491,48,0	0/0:2,0:2:6:0,6,65	0/0:9,0:9:21:0,21,250	0/0:10,0:10:27:0,27,289	0/0:5,0:5:15:0,15,160	0/0:14,0:14:36:0,36,402	0/0:21,0:21:57:0,57,629	0/0:36,0:36:99:0,108,1084	0/0:4,0:4:12:0,12,138	0/0:27,0:27:75:0,75,815	0/0:9,0:9:27:0,27,276	1/1:0,1:1:3:33,3,0	1/1:0,1:1:3:32,3,0	1/1:0,19:19:51:548,51,0	1/1:0,3:3:9:95,9,0	1/1:0,5:5:15:170,15,0	0/0:20,0:20:48:0,48,558	0/0:1,0:1:3:0,3,33	0/0:24,0:24:72:0,72,763	0/0:9,0:9:27:0,27,288	0/0:18,0:18:54:0,54,576	0/0:15,0:15:42:0,42,456	1/1:0,27:27:78:811,78,0	0/0:5,0:5:15:0,15,161	1/1:0,1:1:3:33,3,0	0/0:15,0:15:45:0,45,465	0/0:20,0:20:54:0,54,604	0/0:27,0:27:81:0,81,837	0/0:27,0:27:81:0,81,838	0/0:20,0:20:54:0,54,593	0/0:7,0:7:21:0,21,227	0/1:2,1:3:23:23,0,61	1/1:0,4:4:9:107,9,0	0/0:13,0:13:30:0,30,344	0/0:3,0:3:6:0,6,76	0/0:3,0:3:9:0,9,97	0/0:7,0:7:21:0,21,220	0/0:6,0:6:18:0,18,191	0/0:6,0:6:18:0,18,189	0/1:2,3:5:50:76,0,50	0/0:3,0:3:9:0,9,91	0/0:4,0:4:12:0,12,123	0/0:1,0:1:3:0,3,29	0/0:4,0:4:12:0,12,127	./.:.:.:.:.	1/1:0,1:1:3:32,3,0	1/1:0,4:4:12:124,12,0	0/0:5,0:5:15:0,15,157	0/0:8,0:8:24:0,24,253	1/1:0,5:5:12:135,12,0	1/1:0,2:2:6:63,6,0	0/0:7,0:7:21:0,21,219	1/1:0,8:8:18:212,18,0	0/0:1,0:1:3:0,3,31	0/0:3,0:3:9:0,9,92	0/0:1,0:1:3:0,3,32	0/0:4,0:4:12:0,12,131	0/0:5,0:5:15:0,15,148	0/0:2,0:2:6:0,6,59	0/0:6,0:6:18:0,18,185	0/0:3,0:3:9:0,9,95	0/0:1,0:1:3:0,3,32	0/0:2,0:2:6:0,6,60	0/0:6,0:6:15:0,15,170	0/0:5,0:5:15:0,15,154	0/0:1,0:1:3:0,3,33	0/0:7,0:7:21:0,21,227	0/0:3,0:3:9:0,9,97	0/0:3,0:3:9:0,9,92	0/0:3,0:3:9:0,9,95	1/1:0,7:7:21:214,21,0	0/0:6,0:6:18:0,18,199	1/1:0,4:4:12:115,12,0	1/1:0,3:3:9:101,9,0	1/1:0,1:1:3:32,3,0	0/0:8,0:8:24:0,24,253	1/1:0,3:3:9:95,9,0	1/1:0,2:2:6:61,6,0	0/0:2,0:2:6:0,6,63	1/1:0,4:4:12:125,12,0	1/1:0,6:6:18:191,18,0	0/0:9,0:9:24:0,24,266	1/1:0,6:6:18:185,18,0	0/0:1,0:1:3:0,3,29	0/0:4,0:4:12:0,12,113	1/1:0,5:5:15:153,15,0	1/1:0,8:8:24:246,24,0	0/0:5,0:5:15:0,15,158	0/0:4,0:4:12:0,12,128	0/0:6,0:6:15:0,15,174	0/0:2,0:2:6:0,6,65	0/0:7,0:7:21:0,21,216	0/0:2,0:2:6:0,6,63	0/0:6,0:6:18:0,18,189	0/0:3,0:3:9:0,9,92	0/0:2,0:2:6:0,6,63	0/0:8,0:8:24:0,24,237	1/1:0,10:10:30:316,30,0	1/1:0,8:8:21:211,21,0	1/1:0,5:5:15:153,15,0	1/1:0,3:3:9:92,9,0	0/0:5,0:5:15:0,15,155	0/0:1,0:1:3:0,3,34	0/0:5,0:5:15:0,15,160	0/0:8,0:8:24:0,24,249	0/0:11,0:11:33:0,33,338	0/0:4,0:4:12:0,12,124	0/0:4,0:4:12:0,12,125	0/0:5,0:5:15:0,15,157	0/0:4,0:4:12:0,12,129	0/0:7,0:7:18:0,18,187	0/0:5,0:5:15:0,15,161	./.:.:.:.:.	0/0:2,0:2:3:0,3,45	0/0:5,0:5:9:0,9,107	0/0:1,0:1:3:0,3,32	0/0:2,0:2:3:0,3,45	0/0:5,0:5:12:0,12,140	0/0:2,0:2:3:0,3,45	./.:.:.:.:.	0/0:35,0:35:99:0,105,1191
chr0	47300389	.	T	C	1999.16	.	AC=14;AF=0.055;AN=256;BaseQRankSum=0.150;DP=868;Dels=0.00;FS=0.445;HaplotypeScore=0.0595;InbreedingCoeff=0.4113;MLEAC=12;MLEAF=0.047;MQ=59.73;MQ0=0;MQRankSum=-0.630;QD=24.99;ReadPosRankSum=-1.711	GT:AD:DP:GQ:PL	0/0:45,0:45:99:0,126,1396	0/0:13,0:13:39:0,39,403	0/0:24,0:24:66:0,66,706	1/1:0,35:35:99:1074,102,0	0/0:14,0:14:42:0,42,434	0/0:5,0:5:15:0,15,155	0/0:10,0:10:30:0,30,312	0/1:1,1:2:26:26,0,26	./.:.:.:.:.	1/1:0,19:19:48:527,48,0	1/1:0,3:3:9:98,9,0	0/0:14,0:14:42:0,42,441	0/0:24,0:24:69:0,69,737	./.:.:.:.:.	0/0:20,0:20:57:0,57,601	0/0:9,0:9:27:0,27,274	0/0:12,0:12:33:0,33,351	0/0:6,0:6:18:0,18,196	0/0:6,0:6:18:0,18,187	0/0:1,0:1:3:0,3,32	0/0:6,0:6:18:0,18,187	0/0:9,0:9:21:0,21,246	0/0:13,0:13:36:0,36,375	0/0:16,0:16:39:0,39,437	0/0:6,0:6:18:0,18,192	0/0:12,0:12:36:0,36,377	0/0:13,0:13:36:0,36,390	0/0:7,0:7:21:0,21,227	0/0:2,0:2:6:0,6,64	0/0:13,0:13:27:0,27,340	0/0:3,0:3:9:0,9,97	0/0:3,0:3:9:0,9,100	0/0:11,0:11:30:0,30,327	0/0:3,0:3:9:0,9,98	0/0:12,0:12:36:0,36,370	0/0:2,0:2:6:0,6,61	0/0:19,0:19:51:0,51,563	0/0:8,0:8:24:0,24,245	0/0:13,0:13:39:0,39,398	0/0:2,0:2:6:0,6,63	0/0:5,0:5:15:0,15,160	0/0:14,0:14:42:0,42,444	0/0:14,0:14:39:0,39,403	0/0:19,0:19:57:0,57,593	0/0:19,0:19:48:0,48,539	0/0:11,0:11:33:0,33,343	0/0:6,0:6:18:0,18,190	0/1:4,1:5:15:15,0,115	0/0:1,0:1:3:0,3,33	1/1:0,7:7:21:211,21,0	0/0:2,0:2:6:0,6,61	0/0:3,0:3:9:0,9,83	1/1:0,5:5:15:158,15,0	./.:.:.:.:.	0/0:4,0:4:12:0,12,122	0/0:6,0:6:18:0,18,184	./.:.:.:.:.	0/0:8,0:8:24:0,24,248	1/1:0,4:4:9:105,9,0	0/0:7,0:7:21:0,21,219	0/0:3,0:3:9:0,9,92	0/0:2,0:2:6:0,6,59	0/0:6,0:6:18:0,18,179	0/0:7,0:7:18:0,18,201	0/0:5,0:5:15:0,15,161	0/0:3,0:3:9:0,9,94	0/0:2,0:2:6:0,6,65	0/0:4,0:4:12:0,12,125	0/0:10,0:10:24:0,24,275	0/0:2,0:2:6:0,6,60	0/0:1,0:1:3:0,3,32	./.:.:.:.:.	0/0:2,0:2:6:0,6,65	0/0:4,0:4:12:0,12,126	0/0:7,0:7:21:0,21,221	0/0:4,0:4:12:0,12,124	0/0:3,0:3:6:0,6,75	0/0:3,0:3:9:0,9,93	0/0:5,0:5:15:0,15,156	0/0:3,0:3:9:0,9,94	0/0:4,0:4:12:0,12,125	./.:.:.:.:.	0/0:3,0:3:9:0,9,97	0/0:5,0:5:15:0,15,154	0/0:1,0:1:3:0,3,32	0/0:5,0:5:15:0,15,159	0/0:3,0:3:9:0,9,96	0/0:3,0:3:9:0,9,90	0/0:4,0:4:12:0,12,127	0/0:4,0:4:12:0,12,120	0/0:5,0:5:15:0,15,159	./.:.:.:.:.	./.:.:.:.:.	0/0:1,0:1:3:0,3,30	0/0:2,0:2:6:0,6,58	0/0:2,0:2:6:0,6,64	0/0:5,0:5:15:0,15,158	0/0:3,0:3:9:0,9,91	0/0:4,0:4:12:0,12,122	0/0:1,0:1:3:0,3,31	0/0:3,0:3:9:0,9,95	0/0:1,0:1:3:0,3,32	0/0:4,0:4:12:0,12,122	0/0:5,0:5:15:0,15,153	0/0:3,0:3:9:0,9,95	0/0:4,0:4:12:0,12,119	0/0:3,0:3:9:0,9,95	0/0:4,0:4:12:0,12,126	0/0:6,0:6:18:0,18,185	./.:.:.:.:.	0/0:5,0:5:15:0,15,153	0/0:6,0:6:18:0,18,188	0/0:5,0:5:12:0,12,124	0/0:5,0:5:15:0,15,157	0/0:4,0:4:12:0,12,128	0/0:3,0:3:9:0,9,92	0/0:4,0:4:12:0,12,122	0/0:4,0:4:12:0,12,120	0/0:5,0:5:15:0,15,153	0/0:2,0:2:6:0,6,60	0/0:4,0:4:12:0,12,122	0/0:6,0:6:18:0,18,189	0/0:4,0:4:12:0,12,132	0/0:1,0:1:3:0,3,30	0/0:2,0:2:6:0,6,64	0/0:3,0:3:9:0,9,92	0/0:8,0:8:24:0,24,254	0/0:7,0:7:18:0,18,199	0/0:1,0:1:3:0,3,33	0/0:4,0:4:6:0,6,89	0/0:4,0:4:6:0,6,89	0/0:1,0:1:3:0,3,25	0/0:2,0:2:3:0,3,45	0/0:5,0:5:9:0,9,120	0/0:4,0:4:6:0,6,89	0/0:2,0:2:3:0,3,45	0/0:26,0:26:78:0,78,864
chr0	47307960	.	T	G	18564.7	.	AC=148;AF=0.578;AN=256;BaseQRankSum=3.325;DP=1100;Dels=0.00;FS=16.153;HaplotypeScore=0.0942;InbreedingCoeff=0.8148;MLEAC=150;MLEAF=0.586;MQ=59.80;MQ0=0;MQRankSum=-1.783;QD=29.70;ReadPosRankSum=0.281	GT:AD:DP:GQ:PL	0/0:90,0:90:99:0,271,2850	1/1:0,26:26:66:758,66,0	0/0:10,0:10:30:0,30,314	1/1:0,43:43:99:1357,129,0	1/1:0,15:15:39:435,39,0	0/0:13,0:13:39:0,39,393	0/0:11,0:11:33:0,33,330	1/1:0,4:4:12:133,12,0	./.:.:.:.:.	1/1:0,19:19:57:604,57,0	1/1:0,1:1:3:32,3,0	0/0:22,0:22:63:0,63,674	1/1:0,13:13:39:414,39,0	./.:.:.:.:.	1/1:0,16:16:48:531,48,0	1/1:0,22:22:66:675,66,0	1/1:0,19:19:54:579,54,0	./.:.:.:.:.	1/1:0,12:12:36:367,36,0	0/0:6,0:6:15:0,15,161	0/0:3,0:3:9:0,9,100	1/1:0,24:24:69:737,69,0	0/0:21,1:22:36:0,36,630	0/0:19,0:19:57:0,57,582	1/1:0,2:2:6:69,6,0	0/0:16,0:16:42:0,42,471	0/0:13,0:13:39:0,39,400	1/1:0,3:3:9:101,9,0	1/1:0,3:3:9:96,9,0	1/1:0,23:23:69:734,69,0	1/1:0,6:6:18:191,18,0	1/1:0,3:3:9:95,9,0	1/1:0,22:22:66:694,66,0	1/1:0,5:5:15:161,15,0	1/1:0,18:18:54:575,54,0	0/0:4,0:4:12:0,12,122	1/1:0,23:23:63:692,63,0	0/0:11,0:11:33:0,33,341	1/1:0,20:20:60:621,60,0	0/0:1,0:1:3:0,3,32	0/1:1,1:2:26:26,0,26	0/0:7,0:7:21:0,21,220	1/1:0,18:18:51:568,51,0	1/1:0,16:16:48:522,48,0	0/0:26,0:26:78:0,78,811	1/1:0,13:13:36:398,36,0	0/0:11,0:11:33:0,33,344	0/0:2,0:2:6:0,6,65	1/1:0,2:2:6:62,6,0	1/1:0,6:6:18:194,18,0	0/0:2,0:2:6:0,6,65	0/0:3,0:3:9:0,9,95	1/1:0,11:11:30:316,30,0	1/1:0,7:7:21:218,21,0	0/0:1,0:1:3:0,3,32	1/1:0,3:3:9:94,9,0	0/0:3,0:3:9:0,9,92	0/0:10,0:10:30:0,30,312	1/1:0,1:1:3:33,3,0	0/0:7,0:7:21:0,21,219	1/1:0,3:3:9:97,9,0	1/1:0,4:4:12:129,12,0	1/1:0,6:6:18:184,18,0	1/1:0,6:6:18:187,18,0	1/1:0,4:4:12:123,12,0	1/1:0,7:7:21:211,21,0	1/1:0,5:5:15:156,15,0	0/0:9,0:9:27:0,27,275	1/1:0,6:6:18:192,18,0	./.:.:.:.:.	1/1:0,2:2:3:45,3,0	1/1:0,5:5:15:161,15,0	0/0:4,0:4:12:0,12,128	0/0:7,0:7:21:0,21,220	0/0:4,0:4:12:0,12,121	0/0:4,0:4:12:0,12,122	0/0:4,0:4:9:0,9,112	1/1:0,2:2:6:69,6,0	0/0:1,0:1:3:0,3,30	./.:.:.:.:.	0/0:1,0:1:3:0,3,31	1/1:0,2:2:6:63,6,0	1/1:0,5:5:15:160,15,0	1/1:0,7:7:21:231,21,0	0/0:6,0:6:18:0,18,189	1/1:0,7:7:21:227,21,0	1/1:0,6:6:15:173,15,0	1/1:0,3:3:9:92,9,0	1/1:0,3:3:9:91,9,0	1/1:0,4:4:12:130,12,0	./.:.:.:.:.	1/1:0,6:6:12:132,12,0	1/1:0,6:6:18:186,18,0	1/1:0,1:1:3:33,3,0	1/1:0,2:2:6:61,6,0	1/1:0,3:3:9:96,9,0	1/1:0,7:7:21:221,21,0	1/1:0,6:6:18:187,18,0	1/1:0,6:6:18:186,18,0	0/0:2,0:2:6:0,6,61	0/0:1,0:1:3:0,3,32	1/1:0,2:2:6:65,6,0	1/1:0,5:5:12:141,12,0	0/0:5,0:5:15:0,15,146	0/0:2,0:2:6:0,6,61	0/0:4,0:4:12:0,12,124	1/1:0,11:11:33:353,33,0	1/1:0,5:5:15:160,15,0	./.:.:.:.:.	1/1:0,11:11:33:347,33,0	1/1:0,8:8:24:249,24,0	./.:.:.:.:.	0/0:6,0:6:15:0,15,170	1/1:0,6:6:18:189,18,0	1/1:0,5:5:15:153,15,0	1/1:0,7:7:21:216,21,0	1/1:0,4:4:12:124,12,0	0/0:3,0:3:9:0,9,93	1/1:0,3:3:9:91,9,0	0/0:9,0:9:24:0,24,264	0/0:8,0:8:24:0,24,245	0/0:7,0:7:21:0,21,224	0/0:7,0:7:21:0,21,218	0/0:5,0:5:15:0,15,162	0/0:5,0:5:15:0,15,152	0/0:5,0:5:15:0,15,145	0/0:2,0:2:6:0,6,64	0/0:1,0:1:3:0,3,32	0/0:3,0:3:9:0,9,98	0/1:2,4:6:36:80,0,36	1/1:0,2:2:3:45,3,0	0/0:4,0:4:9:0,9,107	0/0:8,0:8:18:0,18,213	./.:.:.:.:.	1/1:0,4:4:6:89,6,0	1/1:0,1:1:3:32,3,0	0/0:34,0:34:99:0,102,1136
chr0	47308147	.	A	G	1571.26	.	AC=23;AF=0.088;AN=260;BaseQRankSum=0.337;DP=1033;Dels=0.00;FS=1.016;HaplotypeScore=0.0824;InbreedingCoeff=0.5323;MLEAC=18;MLEAF=0.069;MQ=59.81;MQ0=0;MQRankSum=0.640;QD=22.45;ReadPosRankSum=0.442	GT:AD:DP:GQ:PL	0/0:56,0:56:99:0,168,1767	0/0:18,0:18:54:0,54,559	0/0:22,0:22:60:0,60,648	0/0:48,0:48:99:0,144,1448	0/0:6,0:6:15:0,15,166	0/0:12,0:12:30:0,30,336	0/0:25,0:26:63:0,63,700	0/0:3,0:3:9:0,9,96	0/0:1,0:1:3:0,3,32	0/0:24,0:24:72:0,72,732	0/0:1,0:1:3:0,3,31	1/1:0,12:12:36:379,36,0	0/0:11,0:11:33:0,33,337	0/0:1,0:1:3:0,3,31	0/0:20,0:20:60:0,60,621	0/0:30,0:30:90:0,90,898	0/0:19,0:19:57:0,57,573	0/0:3,0:3:9:0,9,95	0/0:11,0:11:33:0,33,339	0/0:6,0:6:18:0,18,176	0/0:5,0:5:15:0,15,158	0/0:17,0:17:45:0,45,482	0/0:18,0:18:51:0,51,533	0/1:8,11:19:99:272,0,184	0/0:3,0:3:9:0,9,97	0/0:28,0:28:72:0,72,776	0/0:21,0:21:57:0,57,615	0/0:6,0:6:18:0,18,193	0/0:2,0:2:6:0,6,65	0/0:25,0:25:75:0,75,755	0/0:5,0:5:15:0,15,158	0/0:7,0:7:21:0,21,223	0/0:22,0:22:66:0,66,654	0/0:2,0:2:6:0,6,67	0/0:17,0:17:45:0,45,491	0/0:6,0:6:18:0,18,186	0/0:23,0:23:66:0,66,698	0/0:12,0:12:36:0,36,362	0/0:11,0:11:30:0,30,328	0/0:2,0:2:6:0,6,65	0/0:7,0:7:21:0,21,221	0/0:12,0:12:33:0,33,349	0/0:18,0:18:51:0,51,533	0/0:21,0:21:60:0,60,637	1/1:0,12:12:36:367,36,0	0/0:29,0:29:78:0,78,838	0/0:12,0:12:36:0,36,367	1/1:0,3:3:9:92,9,0	./.:.:.:.:.	0/0:7,0:7:21:0,21,214	0/0:1,0:1:3:0,3,30	./.:.:.:.:.	0/0:6,0:6:18:0,18,180	0/0:4,0:4:12:0,12,122	0/0:3,0:3:9:0,9,90	0/0:3,0:3:9:0,9,96	1/1:0,3:3:9:89,9,0	1/1:0,6:6:18:183,18,0	0/0:3,0:3:9:0,9,85	0/0:6,0:6:18:0,18,178	0/0:1,0:1:3:0,3,27	0/0:3,0:3:9:0,9,89	0/0:5,0:5:12:0,12,134	0/0:3,0:3:9:0,9,92	0/0:8,0:8:24:0,24,245	0/0:5,0:5:15:0,15,153	0/0:4,0:4:12:0,12,123	./.:.:.:.:.	0/0:1,0:1:3:0,3,28	0/0:1,0:1:3:0,3,31	0/0:1,0:1:3:0,3,32	0/0:2,0:2:6:0,6,59	0/0:4,0:4:12:0,12,122	0/0:3,0:3:9:0,9,91	0/0:4,0:4:12:0,12,123	1/1:0,1:1:3:30,3,0	1/1:0,5:5:15:157,15,0	0/0:4,0:4:12:0,12,122	1/1:0,2:2:6:63,6,0	0/0:4,0:4:12:0,12,125	0/0:1,0:1:3:0,3,30	0/0:1,0:1:3:0,3,31	0/0:3,0:3:9:0,9,92	0/0:3,0:3:9:0,9,92	./.:.:.:.:.	0/0:1,0:1:3:0,3,28	0/0:3,0:3:9:0,9,89	0/0:3,0:3:9:0,9,91	0/0:5,0:5:12:0,12,138	0/0:11,0:11:33:0,33,336	0/0:3,0:3:9:0,9,95	0/0:3,0:3:9:0,9,91	0/0:8,0:8:24:0,24,245	./.:.:.:.:.	0/0:4,0:4:9:0,9,106	0/0:3,0:3:9:0,9,96	0/0:10,0:10:30:0,30,316	0/0:2,0:2:6:0,6,61	0/0:3,0:3:9:0,9,87	0/0:3,0:3:9:0,9,94	0/0:5,0:5:15:0,15,161	0/0:2,0:2:6:0,6,59	0/0:2,0:2:6:0,6,61	0/0:3,0:3:9:0,9,95	0/0:3,0:3:9:0,9,92	0/0:5,0:5:15:0,15,160	0/0:3,0:3:9:0,9,95	0/0:7,0:7:15:0,15,179	0/0:2,0:2:6:0,6,60	0/0:6,0:6:18:0,18,180	0/0:7,0:7:15:0,15,183	0/0:2,0:2:6:0,6,62	0/0:9,0:9:27:0,27,279	0/0:6,0:6:18:0,18,181	0/0:4,0:4:12:0,12,124	./.:.:.:.:.	0/0:3,0:3:9:0,9,92	0/0:4,0:4:12:0,12,126	0/0:6,0:6:18:0,18,184	0/0:2,0:2:6:0,6,63	0/0:5,0:5:15:0,15,153	1/1:0,3:3:9:96,9,0	0/0:6,0:6:18:0,18,188	0/0:3,0:3:9:0,9,94	1/1:0,3:3:9:90,9,0	0/0:4,0:4:12:0,12,120	1/1:0,1:1:3:31,3,0	0/0:3,0:3:9:0,9,93	0/0:5,0:5:15:0,15,152	0/0:2,0:2:3:0,3,45	./.:.:.:.:.	0/0:6,0:6:9:0,9,134	0/0:5,0:5:12:0,12,133	0/0:5,0:5:6:0,6,89	0/0:2,0:2:3:0,3,45	0/0:2,0:2:3:0,3,45	0/0:29,0:29:87:0,87,963
chr0	47308731	.	G	A	2312.03	.	AC=28;AF=0.110;AN=254;BaseQRankSum=-5.210;DP=1110;Dels=0.00;FS=0.000;HaplotypeScore=0.1621;InbreedingCoeff=0.6040;MLEAC=23;MLEAF=0.091;MQ=59.76;MQ0=1;MQRankSum=0.226;QD=23.12;ReadPosRankSum=-1.431	GT:AD:DP:GQ:PL	0/0:80,0:80:99:0,241,2588	0/0:24,0:24:63:0,63,720	0/0:17,0:17:48:0,48,519	0/0:51,0:51:99:0,153,1625	0/0:10,0:10:30:0,30,314	0/0:15,0:16:45:0,45,485	0/0:23,0:23:69:0,69,745	0/0:5,0:5:15:0,15,170	0/0:3,0:3:9:0,9,100	0/0:32,0:32:90:0,90,990	0/0:2,0:2:6:0,6,69	0/0:13,0:13:39:0,39,412	0/0:7,0:7:21:0,21,228	0/0:4,0:4:12:0,12,134	0/0:11,0:11:30:0,30,334	0/0:15,0:15:45:0,45,489	0/0:26,0:26:72:0,72,778	0/0:2,0:2:6:0,6,66	0/0:12,0:12:33:0,33,354	1/1:0,10:10:27:290,27,0	0/0:2,0:2:6:0,6,67	0/0:26,0:26:78:0,78,828	1/1:0,25:25:72:738,72,0	0/1:6,11:17:99:287,0,137	0/0:2,0:2:6:0,6,66	0/0:23,0:23:66:0,66,719	0/0:15,0:15:45:0,45,479	0/0:6,0:6:18:0,18,201	0/0:5,0:5:15:0,15,162	0/0:32,0:32:96:0,96,1005	0/0:9,0:9:27:0,27,299	0/0:7,0:7:21:0,21,220	0/0:31,0:31:87:0,87,929	0/0:2,0:2:6:0,6,70	0/0:15,0:15:42:0,42,471	0/0:9,0:9:27:0,27,296	0/0:18,0:18:51:0,51,569	0/0:9,0:10:24:0,24,277	0/0:15,0:15:45:0,45,478	0/0:4,0:4:12:0,12,135	0/0:6,0:6:18:0,18,197	0/0:14,0:14:39:0,39,420	0/0:12,0:12:30:0,30,327	0/0:18,0:18:48:0,48,540	0/0:13,0:13:39:0,39,405	0/0:26,0:26:78:0,78,831	0/0:12,0:12:33:0,33,372	0/0:9,0:9:27:0,27,286	0/0:2,0:2:6:0,6,63	0/0:12,0:12:36:0,36,370	0/0:1,0:1:3:0,3,32	0/0:3,0:3:9:0,9,98	0/0:4,0:4:12:0,12,127	0/0:3,0:3:9:0,9,96	1/1:0,5:5:15:151,15,0	0/0:6,0:6:18:0,18,189	0/0:5,0:5:15:0,15,154	0/0:9,0:9:24:0,24,266	0/0:1,0:1:3:0,3,31	1/1:0,4:4:12:118,12,0	0/0:7,0:7:21:0,21,217	0/0:3,0:3:9:0,9,97	0/0:11,0:11:33:0,33,351	0/0:4,0:4:9:0,9,112	0/0:5,0:5:15:0,15,163	0/0:5,0:5:15:0,15,158	0/0:3,0:3:9:0,9,94	0/0:2,0:2:6:0,6,63	0/0:5,0:5:15:0,15,162	0/0:4,0:4:12:0,12,122	./.:.:.:.:.	0/0:4,0:4:12:0,12,117	1/1:0,2:2:6:66,6,0	1/1:0,1:1:3:30,3,0	0/0:5,0:5:15:0,15,161	./.:.:.:.:.	0/0:3,0:3:9:0,9,97	0/0:4,0:4:12:0,12,126	0/0:1,0:1:3:0,3,31	0/0:2,0:2:6:0,6,61	./.:.:.:.:.	0/0:2,0:2:6:0,6,66	0/0:2,0:2:6:0,6,66	./.:.:.:.:.	0/0:9,0:9:24:0,24,249	0/0:5,0:5:15:0,15,165	0/0:4,0:4:9:0,9,108	0/0:5,0:5:15:0,15,160	0/0:4,0:4:12:0,12,118	0/0:4,0:4:12:0,12,124	./.:.:.:.:.	./.:.:.:.:.	0/0:4,0:4:12:0,12,125	0/0:1,0:1:3:0,3,33	./.:.:.:.:.	0/0:5,0:5:15:0,15,135	0/0:10,0:10:30:0,30,322	./.:.:.:.:.	0/0:1,0:1:3:0,3,32	0/0:1,0:1:3:0,3,31	0/0:5,0:5:15:0,15,162	0/0:1,0:1:3:0,3,24	0/0:2,0:2:6:0,6,63	1/1:0,2:2:6:59,6,0	1/1:0,1:1:3:34,3,0	1/1:0,1:1:3:29,3,0	0/0:4,0:4:12:0,12,132	0/0:9,0:9:27:0,27,288	0/0:6,0:6:18:0,18,189	0/0:6,0:6:18:0,18,181	0/0:5,0:5:15:0,15,159	0/0:6,0:6:18:0,18,191	0/0:6,0:6:18:0,18,192	0/0:4,0:4:12:0,12,125	0/0:10,0:10:30:0,30,319	0/0:2,0:2:6:0,6,61	0/0:3,0:3:9:0,9,95	0/0:4,0:4:12:0,12,133	0/0:4,0:4:12:0,12,126	1/1:0,4:4:12:126,12,0	0/1:4,1:5:16:16,0,114	0/0:3,0:3:9:0,9,96	1/1:0,5:5:15:153,15,0	1/1:0,6:6:18:189,18,0	0/0:8,0:8:18:0,18,207	1/1:0,12:12:33:347,33,0	0/0:4,0:4:9:0,9,105	./.:.:.:.:.	0/0:4,0:4:12:0,12,122	0/0:1,0:1:3:0,3,32	./.:.:.:.:.	0/0:6,0:6:9:0,9,134	0/0:6,0:6:12:0,12,153	0/0:5,0:5:9:0,9,109	0/0:5,0:6:9:0,9,120	0/0:3,0:3:6:0,6,76	0/0:22,0:22:66:0,66,756
chr0	47327257	.	A	T	1305.66	.	AC=62;AF=0.425;AN=146;BaseQRankSum=0.937;DP=180;Dels=0.00;FS=67.988;HaplotypeScore=0.0574;InbreedingCoeff=0.1194;MLEAC=59;MLEAF=0.404;MQ=53.85;MQ0=0;MQRankSum=-6.659;QD=12.68;ReadPosRankSum=-0.315	GT:AD:DP:GQ:PL	./.:.:.:.:.	1/1:0,2:2:6:62,6,0	1/1:0,1:1:3:32,3,0	0/1:6,2:8:33:33,0,165	0/1:4,2:6:44:44,0,92	1/1:0,1:1:3:32,3,0	./.:.:.:.:.	./.:.:.:.:.	./.:.:.:.:.	1/1:0,1:1:3:32,3,0	./.:.:.:.:.	./.:.:.:.:.	0/1:2,2:4:22:55,0,22	./.:.:.:.:.	0/1:6,2:8:34:34,0,159	0/0:2,0:2:6:0,6,60	./.:.:.:.:.	./.:.:.:.:.	./.:.:.:.:.	./.:.:.:.:.	./.:.:.:.:.	1/1:0,2:2:6:60,6,0	./.:.:.:.:.	0/1:1,4:5:18:92,0,18	./.:.:.:.:.	0/1:1,2:3:24:25,0,24	0/1:2,1:3:23:23,0,53	0/0:1,0:1:3:0,3,34	./.:.:.:.:.	1/1:0,2:2:6:54,6,0	./.:.:.:.:.	./.:.:.:.:.	./.:.:.:.:.	./.:.:.:.:.	0/1:3,1:4:17:17,0,82	./.:.:.:.:.	1/1:0,1:1:3:23,3,0	./.:.:.:.:.	./.:.:.:.:.	./.:.:.:.:.	0/0:1,0:1:3:0,3,31	1/1:0,5:5:15:147,15,0	1/1:0,1:1:3:32,3,0	0/0:4,0:4:9:0,9,106	./.:.:.:.:.	./.:.:.:.:.	./.:.:.:.:.	./.:.:.:.:.	./.:.:.:.:.	0/0:1,0:1:3:0,3,30	0/0:3,0:3:9:0,9,93	./.:.:.:.:.	0/0:1,0:1:3:0,3,30	0/0:2,0:2:6:0,6,61	0/0:2,0:2:6:0,6,59	./.:.:.:.:.	0/1:4,1:5:17:17,0,109	0/1:1,2:3:22:55,0,22	0/0:2,0:2:6:0,6,63	1/1:0,1:1:3:32,3,0	./.:.:.:.:.	0/0:2,0:2:6:0,6,62	0/0:2,0:2:6:0,6,61	1/1:0,2:2:6:62,6,0	0/1:2,2:4:48:49,0,48	0/0:1,0:1:3:0,3,32	1/1:0,1:1:3:31,3,0	./.:.:.:.:.	0/0:2,0:2:6:0,6,59	./.:.:.:.:.	./.:.:.:.:.	0/0:3,0:3:9:0,9,87	0/0:1,0:1:3:0,3,32	./.:.:.:.:.	0/0:3,0:3:6:0,6,74	1/1:0,1:1:3:31,3,0	./.:.:.:.:.	./.:.:.:.:.	./.:.:.:.:.	0/0:2,0:2:6:0,6,59	1/1:0,1:1:3:31,3,0	./.:.:.:.:.	0/0:1,0:1:3:0,3,30	./.:.:.:.:.	0/0:1,0:1:3:0,3,32	./.:.:.:.:.	0/0:2,0:2:6:0,6,65	./.:.:.:.:.	0/1:1,2:3:23:55,0,23	./.:.:.:.:.	0/0:2,0:2:6:0,6,61	./.:.:.:.:.	./.:.:.:.:.	1/1:0,1:1:3:29,3,0	./.:.:.:.:.	./.:.:.:.:.	./.:.:.:.:.	0/1:2,1:3:20:20,0,53	0/1:1,1:2:24:26,0,24	0/0:4,0:4:12:0,12,118	0/0:1,0:1:3:0,3,31	./.:.:.:.:.	./.:.:.:.:.	1/1:0,1:1:3:31,3,0	1/1:0,1:1:3:29,3,0	1/1:0,1:1:3:32,3,0	./.:.:.:.:.	0/0:2,0:2:6:0,6,62	./.:.:.:.:.	./.:.:.:.:.	0/0:2,0:2:6:0,6,59	./.:.:.:.:.	0/0:2,0:2:6:0,6,63	0/1:1,1:2:26:26,0,26	0/0:2,0:2:6:0,6,62	0/1:3,1:4:18:18,0,80	0/1:1,2:3:22:53,0,22	./.:.:.:.:.	0/0:4,0:4:12:0,12,122	./.:.:.:.:.	0/0:3,0:3:9:0,9,92	./.:.:.:.:.	1/1:0,1:1:3:32,3,0	0/1:1,1:3:25:26,0,25	0/0:1,0:1:3:0,3,30	1/1:0,1:1:3:31,3,0	1/1:0,1:1:3:25,3,0	0/0:2,0:2:6:0,6,61	./.:.:.:.:.	./.:.:.:.:.	./.:.:.:.:.	./.:.:.:.:.	./.:.:.:.:.	1/1:0,1:1:3:32,3,0	./.:.:.:.:.	./.:.:.:.:.	0/0:13,0:13:39:0,39,432
chr0	47327266	.	A	G	1174.4	.	AC=59;AF=0.415;AN=142;BaseQRankSum=2.578;DP=163;Dels=0.00;FS=73.512;HaplotypeScore=0.1099;InbreedingCoeff=0.1545;MLEAC=56;MLEAF=0.394;MQ=53.76;MQ0=1;MQRankSum=-6.559;QD=12.91;ReadPosRankSum=-1.236	GT:AD:DP:GQ:PL	./.:.:.:.:.	1/1:0,2:2:6:65,6,0	1/1:0,1:1:3:30,3,0	0/1:6,2:8:37:37,0,160	0/1:3,2:5:48:48,0,79	1/1:0,1:1:3:32,3,0	./.:.:.:.:.	./.:.:.:.:.	./.:.:.:.:.	1/1:0,1:1:3:32,3,0	./.:.:.:.:.	./.:.:.:.:.	0/1:2,2:5:23:57,0,23	./.:.:.:.:.	0/1:6,1:7:10:10,0,169	0/0:2,0:2:6:0,6,62	./.:.:.:.:.	./.:.:.:.:.	./.:.:.:.:.	./.:.:.:.:.	./.:.:.:.:.	1/1:0,2:2:6:59,6,0	./.:.:.:.:.	0/1:1,3:4:22:66,0,22	./.:.:.:.:.	0/1:1,2:3:25:25,0,27	0/1:2,1:3:21:21,0,53	0/0:1,0:1:3:0,3,34	./.:.:.:.:.	1/1:0,2:2:6:62,6,0	./.:.:.:.:.	./.:.:.:.:.	./.:.:.:.:.	./.:.:.:.:.	0/1:3,1:4:17:17,0,86	./.:.:.:.:.	1/1:0,1:1:3:33,3,0	./.:.:.:.:.	./.:.:.:.:.	./.:.:.:.:.	0/0:1,0:1:3:0,3,32	1/1:0,4:4:12:113,12,0	1/1:0,1:1:3:32,3,0	0/0:4,0:4:9:0,9,108	./.:.:.:.:.	./.:.:.:.:.	./.:.:.:.:.	./.:.:.:.:.	./.:.:.:.:.	0/0:1,0:1:3:0,3,32	0/0:2,0:2:6:0,6,59	./.:.:.:.:.	0/0:1,0:1:3:0,3,31	0/0:1,0:1:3:0,3,33	0/0:2,0:2:6:0,6,67	./.:.:.:.:.	0/1:4,1:5:17:17,0,106	0/1:1,2:3:22:58,0,22	0/0:2,0:2:6:0,6,62	./.:.:.:.:.	./.:.:.:.:.	0/0:2,0:2:6:0,6,61	0/0:2,0:2:6:0,6,61	1/1:0,2:2:6:63,6,0	0/1:2,2:4:49:54,0,49	0/0:1,0:1:3:0,3,30	1/1:0,1:1:3:31,3,0	./.:.:.:.:.	0/0:2,0:2:6:0,6,67	./.:.:.:.:.	./.:.:.:.:.	0/0:3,0:3:6:0,6,60	0/0:1,0:1:3:0,3,31	0/0:2,0:2:3:0,3,45	0/0:3,0:3:6:0,6,74	1/1:0,1:1:3:31,3,0	./.:.:.:.:.	./.:.:.:.:.	./.:.:.:.:.	0/0:2,0:2:6:0,6,63	1/1:0,1:1:3:31,3,0	./.:.:.:.:.	./.:.:.:.:.	./.:.:.:.:.	0/0:1,0:1:3:0,3,32	./.:.:.:.:.	0/0:1,0:1:3:0,3,31	./.:.:.:.:.	1/1:0,1:1:3:33,3,0	./.:.:.:.:.	0/0:1,0:1:3:0,3,30	./.:.:.:.:.	./.:.:.:.:.	./.:.:.:.:.	./.:.:.:.:.	./.:.:.:.:.	./.:.:.:.:.	0/1:2,1:3:20:20,0,52	0/1:1,1:2:26:26,0,26	0/0:4,0:4:12:0,12,122	0/0:1,0:1:3:0,3,32	./.:.:.:.:.	./.:.:.:.:.	1/1:0,1:1:3:32,3,0	1/1:0,1:1:3:29,3,0	1/1:0,1:1:3:31,3,0	./.:.:.:.:.	0/0:1,0:1:3:0,3,31	./.:.:.:.:.	./.:.:.:.:.	0/0:2,0:2:6:0,6,61	./.:.:.:.:.	0/0:2,0:2:6:0,6,64	1/1:0,1:1:3:33,3,0	0/0:2,0:2:6:0,6,65	0/0:3,0:3:9:0,9,93	0/1:1,2:3:22:53,0,22	./.:.:.:.:.	0/0:3,0:3:9:0,9,92	./.:.:.:.:.	0/0:3,0:3:9:0,9,94	./.:.:.:.:.	1/1:0,1:1:3:32,3,0	0/1:1,2:3:25:27,0,25	0/0:1,0:1:3:0,3,31	1/1:0,1:1:3:33,3,0	1/1:0,1:1:3:25,3,0	0/0:2,0:2:6:0,6,62	./.:.:.:.:.	./.:.:.:.:.	./.:.:.:.:.	./.:.:.:.:.	./.:.:.:.:.	1/1:0,1:1:3:29,3,0	./.:.:.:.:.	./.:.:.:.:.	0/0:10,0:10:30:0,30,347
chr0	47328916	.	C	T	21634.6	.	AC=171;AF=0.673;AN=254;BaseQRankSum=-6.978;DP=1051;Dels=0.00;FS=0.241;HaplotypeScore=0.1576;InbreedingCoeff=0.7655;MLEAC=175;MLEAF=0.689;MQ=59.79;MQ0=0;MQRankSum=0.272;QD=28.96;ReadPosRankSum=0.576	GT:AD:DP:GQ:PL	1/1:0,75:75:99:2366,226,0	1/1:0,24:24:69:719,69,0	1/1:0,32:32:93:963,93,0	1/1:0,44:44:99:1323,129,0	0/0:18,0:18:54:0,54,568	0/0:14,0:14:42:0,42,422	0/0:17,0:17:51:0,51,536	0/0:4,0:4:12:0,12,135	1/1:0,7:7:21:212,21,0	1/1:0,22:22:60:644,60,0	1/1:0,4:4:12:124,12,0	1/1:0,18:18:48:523,48,0	1/1:0,7:7:18:197,18,0	./.:.:.:.:.	1/1:0,14:14:42:428,42,0	0/0:27,0:27:81:0,81,853	1/1:0,21:21:63:640,63,0	1/1:0,2:2:6:61,6,0	0/0:5,0:5:15:0,15,159	1/1:0,13:13:36:376,36,0	1/1:0,2:2:6:61,6,0	1/1:0,17:17:48:502,48,0	1/1:0,22:22:63:661,63,0	1/1:0,17:17:51:531,51,0	1/1:0,1:1:3:31,3,0	1/1:0,26:26:72:770,72,0	1/1:0,14:14:36:374,36,0	1/1:0,7:7:21:218,21,0	./.:.:.:.:.	0/0:22,0:22:63:0,63,670	0/0:7,1:8:21:0,21,233	0/0:4,0:4:12:0,12,136	1/1:0,25:25:72:750,72,0	1/1:0,6:6:18:184,18,0	0/0:12,0:12:30:0,30,342	1/1:0,7:7:21:212,21,0	1/1:0,26:26:78:800,78,0	1/1:0,14:14:42:436,42,0	1/1:0,11:11:33:336,33,0	1/1:0,3:3:9:92,9,0	1/1:0,3:3:9:93,9,0	0/0:19,0:19:57:0,57,591	1/1:0,17:17:51:520,51,0	1/1:0,14:14:39:417,39,0	0/0:16,0:16:48:0,48,510	1/1:0,18:18:54:539,54,0	1/1:0,10:10:30:318,30,0	1/1:0,6:6:18:187,18,0	0/1:3,1:4:21:21,0,67	1/1:0,3:3:6:75,6,0	1/1:0,1:1:3:34,3,0	1/1:0,1:1:3:30,3,0	1/1:0,4:4:12:122,12,0	./.:.:.:.:.	1/1:0,6:6:18:184,18,0	0/0:2,0:2:6:0,6,50	./.:.:.:.:.	1/1:0,7:7:21:213,21,0	./.:.:.:.:.	1/1:0,7:7:21:216,21,0	1/1:0,2:2:6:67,6,0	./.:.:.:.:.	1/1:0,5:5:15:153,15,0	1/1:0,4:4:12:117,12,0	0/0:10,0:10:30:0,30,315	1/1:0,3:3:9:95,9,0	0/0:2,0:2:6:0,6,65	1/1:0,3:3:9:92,9,0	1/1:0,4:4:9:92,9,0	0/0:2,0:2:6:0,6,64	0/0:4,0:4:9:0,9,105	./.:.:.:.:.	1/1:0,3:3:9:94,9,0	1/1:0,4:4:12:117,12,0	1/1:0,2:2:6:65,6,0	1/1:0,2:2:6:59,6,0	1/1:0,3:3:9:91,9,0	1/1:0,4:4:12:125,12,0	1/1:0,5:5:15:153,15,0	0/0:10,0:10:18:0,18,247	1/1:0,3:3:9:94,9,0	1/1:0,6:6:18:180,18,0	0/0:1,0:1:3:0,3,32	0/0:2,0:2:6:0,6,63	0/0:6,0:6:18:0,18,183	1/1:0,3:3:6:61,6,0	0/0:4,0:4:12:0,12,123	1/1:0,7:7:21:215,21,0	0/0:4,0:4:12:0,12,124	1/1:0,4:4:12:120,12,0	0/0:1,0:1:3:0,3,32	1/1:0,3:3:9:95,9,0	0/0:2,0:2:3:0,3,45	0/0:2,0:2:6:0,6,62	1/1:0,3:3:9:96,9,0	1/1:0,2:2:6:61,6,0	0/0:5,0:5:15:0,15,162	./.:.:.:.:.	0/0:2,0:2:6:0,6,63	0/0:8,0:8:21:0,21,232	1/1:0,3:3:9:88,9,0	1/1:0,1:1:3:30,3,0	1/1:0,4:4:9:110,9,0	0/1:3,2:5:48:48,0,83	1/1:0,2:2:6:61,6,0	1/1:0,4:4:12:128,12,0	0/0:4,0:4:12:0,12,130	1/1:0,2:2:6:62,6,0	1/1:0,2:2:6:60,6,0	1/1:0,3:3:9:92,9,0	1/1:0,4:4:12:118,12,0	1/1:0,2:2:6:61,6,0	1/1:0,5:5:15:151,15,0	1/1:0,6:6:18:184,18,0	1/1:0,4:4:12:120,12,0	1/1:0,5:5:15:156,15,0	0/0:2,0:2:6:0,6,61	1/1:0,4:4:12:118,12,0	1/1:0,3:3:9:87,9,0	1/1:0,4:4:12:122,12,0	1/1:0,6:6:18:182,18,0	1/1:0,4:4:12:128,12,0	1/1:0,4:4:12:124,12,0	0/1:4,1:5:22:22,0,90	0/0:6,0:6:18:0,18,194	1/1:0,3:3:9:89,9,0	0/0:6,0:6:18:0,18,191	0/0:4,0:4:12:0,12,126	1/1:0,5:5:15:156,15,0	0/0:1,0:1:3:0,3,32	./.:.:.:.:.	0/0:2,0:2:3:0,3,45	0/0:8,0:8:18:0,18,217	0/0:6,0:6:9:0,9,134	./.:.:.:.:.	0/0:7,0:7:18:0,18,203	0/0:25,0:25:72:0,72,810
chr0	47331621	.	G	A	2312.89	.	AC=35;AF=0.145;AN=242;BaseQRankSum=1.866;DP=421;Dels=0.00;FS=5.877;HaplotypeScore=0.1317;InbreedingCoeff=0.4045;MLEAC=35;MLEAF=0.145;MQ=58.64;MQ0=0;MQRankSum=0.251;QD=22.68;ReadPosRankSum=1.403	GT:AD:DP:GQ:PL	1/1:0,25:25:72:781,72,0	0/0:9,0:9:24:0,24,271	1/1:0,7:7:18:200,18,0	0/0:12,1:13:8:0,8,345	0/0:7,0:7:21:0,21,225	1/1:0,3:3:9:94,9,0	0/0:3,0:3:9:0,9,90	./.:.:.:.:.	./.:.:.:.:.	0/0:3,0:3:9:0,9,89	0/0:3,0:3:9:0,9,91	0/0:7,0:7:18:0,18,185	0/0:3,0:3:9:0,9,95	0/0:2,0:2:6:0,6,64	0/0:6,0:6:18:0,18,190	0/0:4,0:4:9:0,9,108	0/0:5,0:5:15:0,15,157	0/1:2,1:3:23:23,0,55	0/0:1,0:1:3:0,3,32	1/1:0,1:1:3:31,3,0	0/0:2,0:2:6:0,6,64	1/1:0,5:5:15:159,15,0	0/0:2,0:2:6:0,6,60	0/0:5,0:5:15:0,15,151	0/0:2,0:2:6:0,6,63	0/0:4,0:4:12:0,12,125	0/0:6,0:6:18:0,18,197	0/0:3,0:3:9:0,9,96	0/0:1,0:1:3:0,3,34	0/0:2,0:2:6:0,6,62	0/0:1,0:1:3:0,3,36	0/0:1,0:1:3:0,3,34	0/0:5,0:5:15:0,15,153	0/1:2,1:3:23:23,0,53	0/0:5,0:5:15:0,15,150	0/0:5,0:5:15:0,15,163	1/1:0,9:9:27:282,27,0	0/0:4,0:4:12:0,12,120	0/0:5,0:5:15:0,15,159	0/0:1,0:1:3:0,3,33	./.:.:.:.:.	0/0:4,0:4:12:0,12,131	0/0:8,0:8:21:0,21,230	0/0:5,0:5:15:0,15,166	0/0:2,0:2:6:0,6,61	0/1:9,5:14:98:98,0,185	1/1:0,6:6:18:190,18,0	0/0:1,0:1:3:0,3,32	0/0:1,0:1:3:0,3,33	0/0:2,0:2:3:0,3,44	0/0:2,0:2:6:0,6,65	0/0:3,0:3:6:0,6,78	0/0:2,0:2:6:0,6,60	./.:.:.:.:.	0/0:2,0:2:6:0,6,64	0/0:1,0:1:3:0,3,32	0/0:4,0:4:12:0,12,121	0/0:3,0:3:9:0,9,96	0/0:1,0:1:3:0,3,31	0/0:1,0:1:3:0,3,30	0/0:3,0:3:9:0,9,97	0/0:2,0:2:6:0,6,59	0/0:5,0:5:12:0,12,136	0/0:3,0:3:9:0,9,97	0/0:7,0:7:21:0,21,225	0/0:7,0:7:18:0,18,205	0/0:1,0:1:3:0,3,30	0/0:1,0:1:3:0,3,32	0/0:4,0:4:12:0,12,121	./.:.:.:.:.	./.:.:.:.:.	0/0:2,0:2:6:0,6,64	1/1:0,2:2:6:61,6,0	0/0:1,0:1:3:0,3,24	0/0:3,0:3:9:0,9,96	0/0:3,0:3:9:0,9,96	0/0:1,0:1:3:0,3,31	0/0:1,0:1:3:0,3,33	0/0:2,0:2:6:0,6,63	1/1:0,1:1:3:33,3,0	./.:.:.:.:.	./.:.:.:.:.	1/1:0,6:6:18:186,18,0	1/1:0,3:3:9:95,9,0	1/1:0,2:2:6:64,6,0	0/0:2,0:2:6:0,6,63	./.:.:.:.:.	0/0:4,0:4:12:0,12,126	0/0:3,0:3:9:0,9,93	0/0:3,0:3:9:0,9,97	0/0:1,0:1:3:0,3,32	0/0:1,0:1:3:0,3,30	0/0:3,0:3:9:0,9,92	0/0:1,0:1:3:0,3,32	0/0:2,0:2:6:0,6,61	0/0:2,0:2:3:0,3,22	0/0:4,0:4:12:0,12,129	0/0:1,0:1:3:0,3,33	0/0:1,0:1:3:0,3,30	./.:.:.:.:.	0/0:1,0:1:3:0,3,30	0/0:1,0:1:3:0,3,32	0/0:1,0:1:3:0,3,31	0/0:1,0:1:3:0,3,33	0/0:2,0:2:6:0,6,62	1/1:0,2:2:6:62,6,0	1/1:0,1:1:3:34,3,0	1/1:1,2:3:6:64,6,0	0/0:2,0:2:6:0,6,64	0/0:3,0:3:6:0,6,70	0/0:4,0:4:12:0,12,124	0/0:2,0:2:6:0,6,66	0/0:4,0:4:12:0,12,127	0/0:3,0:3:6:0,6,78	./.:.:.:.:.	0/0:1,0:1:3:0,3,32	0/0:1,0:1:3:0,3,32	1/1:0,6:6:15:169,15,0	./.:.:.:.:.	0/0:2,0:2:3:0,3,45	0/0:3,0:3:9:0,9,93	./.:.:.:.:.	0/0:3,0:3:9:0,9,90	0/0:3,0:3:9:0,9,96	./.:.:.:.:.	0/0:1,0:1:3:0,3,32	0/0:1,0:1:3:0,3,30	./.:.:.:.:.	0/0:1,0:1:3:0,3,31	0/0:2,0:2:3:0,3,45	0/0:1,0:1:3:0,3,30	0/0:1,0:1:3:0,3,27	0/0:6,0:6:12:0,12,145	./.:.:.:.:.	0/0:2,0:2:3:0,3,45	0/0:2,0:2:6:0,6,62	0/0:28,0:28:81:0,81,908
chr0	47331830	.	A	G	214.43	.	AC=12;AF=0.052;AN=230;BaseQRankSum=3.628;DP=565;Dels=0.00;FS=0.000;HaplotypeScore=0.0448;InbreedingCoeff=0.2630;MLEAC=7;MLEAF=0.030;MQ=59.57;MQ0=0;MQRankSum=0.633;QD=13.40;ReadPosRankSum=3.646	GT:AD:DP:GQ:PL	0/0:28,0:28:84:0,84,848	0/0:11,0:11:33:0,33,338	0/0:14,0:14:39:0,39,414	0/0:25,0:25:75:0,75,757	0/0:8,0:8:24:0,24,249	0/0:5,0:5:12:0,12,135	0/0:14,0:14:42:0,42,420	0/0:1,0:1:3:0,3,32	0/0:1,0:1:3:0,3,30	0/0:8,0:8:24:0,24,240	./.:.:.:.:.	0/0:16,0:16:48:0,48,494	0/0:6,0:6:15:0,15,173	./.:.:.:.:.	0/0:8,0:8:24:0,24,248	0/0:12,0:12:36:0,36,355	0/0:7,0:7:21:0,21,209	./.:.:.:.:.	0/0:2,0:2:3:0,3,45	./.:.:.:.:.	0/0:1,0:1:3:0,3,32	0/0:13,0:13:33:0,33,355	0/0:15,0:15:42:0,42,439	0/0:14,0:14:42:0,42,426	./.:.:.:.:.	0/0:9,0:9:27:0,27,277	0/0:8,0:8:21:0,21,224	0/0:2,0:2:3:0,3,32	0/0:1,0:1:3:0,3,33	0/0:9,0:9:27:0,27,268	0/0:1,0:1:3:0,3,31	0/0:2,0:2:6:0,6,69	0/0:5,0:5:15:0,15,148	0/0:1,0:1:3:0,3,32	0/0:3,0:3:9:0,9,89	./.:.:.:.:.	0/0:9,0:9:27:0,27,270	0/0:3,0:3:6:0,6,74	0/0:10,0:10:30:0,30,294	./.:.:.:.:.	./.:.:.:.:.	0/0:11,0:11:33:0,33,331	0/0:9,0:9:27:0,27,265	0/0:12,0:12:36:0,36,363	0/0:2,0:3:6:0,6,64	0/0:6,0:6:18:0,18,179	0/0:4,0:4:12:0,12,122	./.:.:.:.:.	0/0:2,0:2:6:0,6,59	0/0:2,0:2:6:0,6,61	./.:.:.:.:.	0/0:3,0:3:9:0,9,89	0/0:4,0:4:12:0,12,124	0/0:1,0:1:3:0,3,30	0/0:2,0:2:6:0,6,60	./.:.:.:.:.	0/0:4,0:4:12:0,12,116	0/0:1,0:1:3:0,3,34	./.:.:.:.:.	0/0:3,0:3:9:0,9,93	./.:.:.:.:.	0/0:2,0:2:6:0,6,59	0/0:5,0:5:15:0,15,151	./.:.:.:.:.	0/0:4,0:4:12:0,12,120	0/0:1,0:1:3:0,3,31	0/0:2,0:2:6:0,6,65	0/0:2,0:2:6:0,6,62	0/0:5,0:5:15:0,15,145	./.:.:.:.:.	./.:.:.:.:.	0/0:3,0:3:9:0,9,89	0/0:2,0:2:6:0,6,62	0/0:5,0:5:15:0,15,149	0/0:4,0:4:12:0,12,121	0/0:3,0:3:9:0,9,91	0/0:6,0:6:15:0,15,168	0/0:4,0:4:12:0,12,122	0/0:1,0:1:3:0,3,31	0/0:2,0:2:6:0,6,62	0/0:2,0:2:6:0,6,61	0/0:1,0:1:3:0,3,30	0/0:3,0:3:9:0,9,92	0/0:5,0:5:9:0,9,119	./.:.:.:.:.	0/0:3,0:3:9:0,9,98	0/0:3,0:3:9:0,9,92	0/0:4,0:4:12:0,12,132	./.:.:.:.:.	0/0:5,0:5:15:0,15,156	0/0:2,0:2:6:0,6,61	0/0:4,0:4:12:0,12,122	0/0:4,0:4:12:0,12,122	./.:.:.:.:.	0/0:1,0:1:3:0,3,33	0/0:3,0:3:9:0,9,93	0/0:8,0:8:24:0,24,253	0/0:2,0:2:6:0,6,62	./.:.:.:.:.	./.:.:.:.:.	0/0:5,0:5:15:0,15,158	0/0:1,0:1:3:0,3,32	0/0:3,0:3:9:0,9,91	0/0:2,0:2:6:0,6,59	0/0:4,0:4:12:0,12,122	0/0:5,0:5:12:0,12,137	0/0:2,0:2:6:0,6,65	0/0:1,0:1:3:0,3,32	0/0:2,0:2:6:0,6,61	0/0:3,0:3:9:0,9,88	0/0:7,0:7:21:0,21,213	0/0:2,0:2:6:0,6,61	0/0:3,0:3:9:0,9,90	0/0:3,0:3:9:0,9,94	0/0:2,0:2:6:0,6,60	0/0:2,0:2:6:0,6,61	0/0:2,0:2:6:0,6,59	0/0:2,0:2:6:0,6,57	./.:.:.:.:.	0/0:3,0:3:9:0,9,93	0/0:3,0:3:9:0,9,95	0/0:1,0:1:3:0,3,31	0/0:4,0:4:9:0,9,107	0/0:4,0:4:12:0,12,123	0/0:1,0:1:3:0,3,32	0/0:2,0:2:6:0,6,61	0/0:1,0:1:3:0,3,31	0/0:4,0:4:12:0,12,125	0/0:1,0:1:3:0,3,30	1/1:0,2:2:3:45,3,0	1/1:0,2:2:3:45,3,0	0/0:2,0:2:3:0,3,44	1/1:0,1:1:3:32,3,0	1/1:0,2:2:3:45,3,0	1/1:0,1:1:3:32,3,0	1/1:0,8:8:12:166,12,0	0/0:31,0:31:93:0,93,1047
chr0	47332215	.	G	T	3440.85	.	AC=42;AF=0.189;AN=222;BaseQRankSum=1.757;DP=546;Dels=0.00;FS=1.939;HaplotypeScore=0.0243;InbreedingCoeff=0.4441;MLEAC=40;MLEAF=0.180;MQ=59.63;MQ0=1;MQRankSum=0.314;QD=24.58;ReadPosRankSum=0.801	GT:AD:DP:GQ:PL	1/1:0,52:52:99:1641,156,0	0/0:15,0:15:42:0,42,444	1/1:0,9:9:27:279,27,0	0/0:21,0:21:60:0,60,616	0/0:9,0:9:27:0,27,275	1/1:0,5:5:15:157,15,0	0/0:9,0:9:21:0,21,239	./.:.:.:.:.	0/0:2,0:2:3:0,3,32	0/0:10,0:10:27:0,27,291	./.:.:.:.:.	0/0:12,0:12:30:0,30,334	0/0:7,0:7:21:0,21,206	1/1:0,1:1:3:32,3,0	0/0:16,0:16:45:0,45,468	0/0:8,0:8:15:0,15,194	0/0:8,0:8:24:0,24,245	1/1:0,2:2:6:65,6,0	0/0:4,0:4:9:0,9,106	./.:.:.:.:.	0/0:2,0:2:6:0,6,61	1/1:0,8:8:18:208,18,0	0/0:8,0:8:21:0,21,228	0/0:8,0:8:24:0,24,246	./.:.:.:.:.	0/0:14,0:14:39:0,39,415	0/0:9,0:9:27:0,27,267	0/0:1,0:1:3:0,3,32	./.:.:.:.:.	0/0:12,0:12:36:0,36,363	./.:.:.:.:.	0/0:3,0:3:9:0,9,92	0/0:11,0:11:27:0,27,298	0/0:2,0:2:6:0,6,61	0/0:6,0:6:18:0,18,185	./.:.:.:.:.	1/1:0,8:8:18:216,18,0	0/0:7,0:7:18:0,18,196	0/0:6,0:6:18:0,18,181	./.:.:.:.:.	0/0:2,0:2:6:0,6,67	0/0:15,0:15:45:0,45,459	0/0:7,0:7:18:0,18,198	0/0:11,0:11:30:0,30,318	0/0:14,0:14:42:0,42,415	0/1:5,5:10:99:128,0,127	1/1:0,4:4:12:128,12,0	./.:.:.:.:.	./.:.:.:.:.	0/0:7,0:7:21:0,21,212	0/0:3,0:3:9:0,9,90	0/0:1,0:1:3:0,3,32	0/0:1,0:1:3:0,3,31	0/0:1,0:1:3:0,3,30	0/0:2,0:2:6:0,6,61	0/0:1,0:1:3:0,3,31	0/0:2,0:2:6:0,6,61	0/0:2,0:2:6:0,6,65	0/0:3,0:3:6:0,6,71	0/0:3,0:3:9:0,9,91	0/0:1,0:1:3:0,3,29	0/0:1,0:1:3:0,3,27	0/0:1,0:1:3:0,3,33	0/0:4,0:4:12:0,12,122	0/0:4,0:4:12:0,12,122	0/0:2,0:2:6:0,6,62	0/0:3,0:3:9:0,9,92	./.:.:.:.:.	0/0:2,0:2:6:0,6,61	1/1:0,1:1:3:31,3,0	1/1:0,2:2:6:63,6,0	./.:.:.:.:.	1/1:0,1:1:3:31,3,0	0/1:2,3:5:45:83,0,45	./.:.:.:.:.	0/0:3,0:3:9:0,9,93	0/0:3,0:3:9:0,9,94	0/1:1,1:2:24:26,0,24	./.:.:.:.:.	./.:.:.:.:.	0/0:2,0:2:6:0,6,60	1/1:0,1:1:3:31,3,0	1/1:0,1:1:3:34,3,0	./.:.:.:.:.	1/1:0,2:2:6:58,6,0	0/0:2,0:2:6:0,6,63	./.:.:.:.:.	./.:.:.:.:.	0/0:4,0:4:12:0,12,125	./.:.:.:.:.	./.:.:.:.:.	0/0:2,0:2:6:0,6,59	0/0:3,0:3:9:0,9,94	0/0:1,0:1:3:0,3,32	0/0:1,0:1:3:0,3,32	0/0:2,0:2:6:0,6,64	0/0:1,0:1:3:0,3,32	0/0:1,0:1:3:0,3,31	./.:.:.:.:.	0/0:1,0:1:3:0,3,29	0/0:1,0:1:3:0,3,30	0/0:1,0:1:3:0,3,29	0/0:2,0:2:6:0,6,61	0/1:1,1:2:25:25,0,26	0/0:3,0:3:9:0,9,94	1/1:0,6:6:18:189,18,0	1/1:0,1:1:3:31,3,0	0/1:1,3:4:20:65,0,20	0/0:2,0:2:6:0,6,65	0/0:1,0:1:3:0,3,30	0/0:3,0:3:9:0,9,89	0/0:2,0:2:6:0,6,67	0/0:3,0:3:9:0,9,94	0/0:1,0:1:3:0,3,30	0/0:4,0:4:12:0,12,122	./.:.:.:.:.	0/0:2,0:2:3:0,3,30	1/1:0,2:2:6:62,6,0	0/0:1,0:1:3:0,3,27	0/0:1,0:1:3:0,3,32	0/0:6,0:6:18:0,18,185	0/0:4,0:4:12:0,12,124	0/0:7,0:7:18:0,18,195	0/1:3,1:4:17:17,0,78	1/1:0,7:7:18:197,18,0	0/0:1,0:1:3:0,3,30	0/0:5,0:5:15:0,15,155	0/0:2,0:2:6:0,6,59	0/0:3,0:3:9:0,9,86	0/0:2,0:2:3:0,3,45	./.:.:.:.:.	0/0:3,0:3:6:0,6,75	0/0:4,0:4:6:0,6,89	./.:.:.:.:.	./.:.:.:.:.	./.:.:.:.:.	0/0:13,0:13:39:0,39,433
chr0	47332219	.	A	T	3064.35	.	AC=41;AF=0.186;AN=220;BaseQRankSum=-6.592;DP=514;Dels=0.00;FS=0.441;HaplotypeScore=0.0386;InbreedingCoeff=0.4457;MLEAC=39;MLEAF=0.177;MQ=59.64;MQ0=1;MQRankSum=-0.452;QD=23.75;ReadPosRankSum=1.156	GT:AD:DP:GQ:PL	1/1:0,47:47:99:1438,141,0	0/0:14,0:14:39:0,39,422	1/1:0,8:8:24:236,24,0	0/0:20,0:20:57:0,57,618	0/0:10,0:10:30:0,30,313	1/1:0,5:5:15:146,15,0	0/0:8,0:8:18:0,18,203	./.:.:.:.:.	0/0:2,0:2:3:0,3,30	0/0:9,0:9:24:0,24,273	./.:.:.:.:.	0/0:11,0:11:27:0,27,306	0/0:6,0:6:18:0,18,187	1/1:0,1:1:3:32,3,0	0/0:15,0:15:42:0,42,459	0/0:8,0:8:15:0,15,199	0/0:7,0:7:21:0,21,219	1/1:0,2:2:6:65,6,0	0/0:4,0:4:9:0,9,109	./.:.:.:.:.	0/0:2,0:2:6:0,6,63	1/1:0,7:7:15:176,15,0	0/0:7,0:7:18:0,18,202	0/0:8,0:8:24:0,24,253	./.:.:.:.:.	0/0:14,0:14:39:0,39,424	0/0:6,0:6:18:0,18,193	0/0:1,0:1:3:0,3,32	./.:.:.:.:.	0/0:12,0:12:36:0,36,375	./.:.:.:.:.	0/0:3,0:3:9:0,9,97	0/0:9,0:9:24:0,24,261	0/0:2,0:2:6:0,6,67	0/0:6,0:6:18:0,18,191	./.:.:.:.:.	1/1:0,8:8:18:208,18,0	0/0:6,0:6:15:0,15,175	0/0:6,0:6:18:0,18,186	./.:.:.:.:.	0/0:2,0:2:6:0,6,66	0/0:14,0:14:42:0,42,438	0/0:7,0:7:18:0,18,202	0/0:10,0:10:27:0,27,303	0/0:12,0:12:36:0,36,376	0/1:5,5:10:99:124,0,130	1/1:0,4:4:12:122,12,0	./.:.:.:.:.	./.:.:.:.:.	0/0:7,0:7:21:0,21,217	0/0:3,0:3:9:0,9,95	0/0:1,0:1:3:0,3,32	0/0:1,0:1:3:0,3,33	0/0:1,0:1:3:0,3,31	0/0:2,0:2:6:0,6,63	0/0:1,0:1:3:0,3,32	0/0:1,0:1:3:0,3,31	0/0:2,0:2:6:0,6,65	0/0:2,0:2:3:0,3,45	0/0:3,0:3:9:0,9,95	0/0:1,0:1:3:0,3,30	./.:.:.:.:.	0/0:1,0:1:3:0,3,25	0/0:4,0:4:12:0,12,126	0/0:3,0:3:9:0,9,94	0/0:2,0:2:6:0,6,63	0/0:3,0:3:9:0,9,97	./.:.:.:.:.	0/0:2,0:2:6:0,6,61	1/1:0,1:1:3:32,3,0	1/1:0,2:2:6:61,6,0	./.:.:.:.:.	1/1:0,1:1:3:30,3,0	0/1:2,3:5:48:77,0,48	./.:.:.:.:.	0/0:3,0:3:9:0,9,93	0/0:3,0:3:9:0,9,94	0/1:1,1:2:24:24,0,25	./.:.:.:.:.	./.:.:.:.:.	0/0:2,0:2:6:0,6,63	1/1:0,1:1:3:31,3,0	1/1:0,1:1:3:32,3,0	./.:.:.:.:.	1/1:0,2:2:3:29,3,0	0/0:3,0:3:6:0,6,61	./.:.:.:.:.	./.:.:.:.:.	0/0:4,0:4:12:0,12,124	./.:.:.:.:.	./.:.:.:.:.	0/0:1,0:1:3:0,3,32	0/0:3,0:3:9:0,9,96	0/0:1,0:1:3:0,3,32	0/0:1,0:1:3:0,3,31	0/0:3,0:3:9:0,9,94	0/0:1,0:1:3:0,3,32	0/0:1,0:1:3:0,3,32	./.:.:.:.:.	0/0:1,0:1:3:0,3,31	0/0:1,0:1:3:0,3,31	0/0:1,0:1:3:0,3,32	0/0:2,0:2:6:0,6,63	0/1:1,1:2:23:23,0,28	0/0:3,0:3:9:0,9,95	1/1:0,6:6:18:184,18,0	1/1:0,1:1:3:32,3,0	0/1:1,3:4:24:64,0,24	0/0:2,0:2:6:0,6,69	0/0:1,0:1:3:0,3,35	0/0:3,0:3:9:0,9,92	0/0:2,0:2:6:0,6,67	0/0:2,0:2:6:0,6,64	0/0:1,0:1:3:0,3,34	0/0:4,0:4:12:0,12,126	0/0:1,0:1:3:0,3,32	0/0:2,0:2:3:0,3,32	1/1:0,2:2:6:61,6,0	./.:.:.:.:.	0/0:1,0:1:3:0,3,31	0/0:5,0:5:15:0,15,160	0/0:5,0:5:15:0,15,157	0/0:6,0:6:15:0,15,169	0/0:3,0:3:9:0,9,97	1/1:0,7:7:18:184,18,0	0/0:1,0:1:3:0,3,30	0/0:5,0:5:15:0,15,156	0/0:1,0:1:3:0,3,32	0/0:2,0:2:6:0,6,61	0/0:2,0:2:3:0,3,45	./.:.:.:.:.	0/0:3,0:3:6:0,6,76	0/0:4,0:4:6:0,6,89	./.:.:.:.:.	./.:.:.:.:.	./.:.:.:.:.	0/0:14,0:14:42:0,42,494
chr0	47335122	.	A	G	2892.95	.	AC=46;AF=0.193;AN=238;BaseQRankSum=-4.008;DP=720;Dels=0.00;FS=8.167;HaplotypeScore=0.0697;InbreedingCoeff=0.4473;MLEAC=42;MLEAF=0.176;MQ=57.45;MQ0=0;MQRankSum=4.915;QD=21.12;ReadPosRankSum=2.120	GT:AD:DP:GQ:PL	0/0:36,0:36:99:0,108,1162	0/0:12,0:12:36:0,36,367	0/0:19,0:19:45:0,45,522	0/0:20,0:20:60:0,60,599	1/1:0,13:13:39:387,39,0	0/0:11,0:11:24:0,24,286	0/0:10,0:10:27:0,27,281	./.:.:.:.:.	./.:.:.:.:.	0/0:10,0:10:27:0,27,286	0/0:1,0:1:3:0,3,32	0/0:16,0:16:39:0,39,450	1/1:0,12:12:36:362,36,0	./.:.:.:.:.	1/1:0,11:11:33:321,33,0	0/0:15,0:15:39:0,39,426	0/1:4,11:15:53:287,0,53	0/0:2,0:2:6:0,6,64	0/0:3,0:3:9:0,9,94	0/0:4,0:4:6:0,6,89	0/0:1,0:1:3:0,3,32	0/0:13,0:13:33:0,33,367	0/0:9,0:9:24:0,24,261	0/0:13,0:13:39:0,39,401	./.:.:.:.:.	0/0:13,0:13:39:0,39,398	0/0:7,0:7:18:0,18,202	1/1:0,2:2:6:61,6,0	./.:.:.:.:.	0/1:2,12:14:12:286,0,12	./.:.:.:.:.	./.:.:.:.:.	0/0:6,0:6:12:0,12,151	0/0:1,0:1:3:0,3,32	0/0:16,0:16:42:0,42,462	./.:.:.:.:.	0/0:14,0:14:36:0,36,399	0/0:10,0:10:24:0,24,269	0/0:1,0:1:3:0,3,32	0/0:1,0:1:3:0,3,32	1/1:0,1:1:3:30,3,0	0/1:2,6:8:24:164,0,24	0/0:21,0:21:57:0,57,606	0/0:12,0:12:36:0,36,367	0/0:14,0:14:36:0,36,396	0/0:13,0:13:39:0,39,397	0/0:8,0:8:24:0,24,242	0/0:1,0:1:3:0,3,32	0/0:1,0:1:3:0,3,31	0/1:2,3:5:33:81,0,33	./.:.:.:.:.	0/0:5,0:5:12:0,12,137	0/0:6,0:6:18:0,18,184	0/0:3,0:3:9:0,9,91	0/0:2,0:2:6:0,6,61	./.:.:.:.:.	0/0:6,0:6:18:0,18,182	0/0:4,0:4:12:0,12,125	0/0:5,0:5:15:0,15,158	0/0:5,0:5:15:0,15,158	0/1:2,1:3:23:23,0,39	1/1:0,4:4:12:120,12,0	1/1:0,3:3:9:92,9,0	1/1:0,2:2:6:57,6,0	0/0:9,0:9:24:0,24,264	1/1:0,3:3:9:89,9,0	0/0:3,0:3:9:0,9,92	1/1:0,6:6:18:180,18,0	1/1:0,3:3:9:93,9,0	0/0:2,0:2:6:0,6,59	0/0:1,0:1:3:0,3,31	0/0:4,0:4:9:0,9,109	0/0:2,0:2:6:0,6,63	0/0:1,0:1:3:0,3,32	0/0:4,0:4:9:0,9,109	./.:.:.:.:.	0/0:5,0:5:15:0,15,152	0/0:3,0:3:6:0,6,75	./.:.:.:.:.	0/0:8,0:8:18:0,18,214	0/0:3,0:3:6:0,6,74	./.:.:.:.:.	0/0:2,0:2:6:0,6,65	0/0:1,0:1:3:0,3,31	0/0:2,0:2:6:0,6,61	0/0:1,0:1:3:0,3,31	0/0:2,0:2:6:0,6,61	0/0:1,0:1:3:0,3,30	1/1:0,1:1:3:32,3,0	0/0:1,0:1:3:0,3,32	0/1:2,3:5:33:80,0,33	1/1:0,5:5:12:133,12,0	0/1:4,3:7:73:73,0,93	1/1:0,1:1:3:30,3,0	1/1:0,1:1:3:30,3,0	./.:.:.:.:.	0/0:1,0:1:3:0,3,32	1/1:0,1:1:3:32,3,0	0/0:2,0:2:3:0,3,45	1/1:0,2:2:6:62,6,0	./.:.:.:.:.	./.:.:.:.:.	1/1:0,1:1:3:32,3,0	0/0:3,0:3:9:0,9,95	0/0:4,0:4:9:0,9,108	0/0:4,0:4:12:0,12,120	0/0:4,0:4:12:0,12,132	0/0:4,0:4:12:0,12,121	0/0:1,0:1:3:0,3,32	./.:.:.:.:.	0/0:5,0:5:15:0,15,152	0/0:1,0:1:3:0,3,32	0/0:12,0:12:33:0,33,342	0/0:3,0:3:9:0,9,95	0/0:1,0:1:3:0,3,31	1/1:0,2:2:6:59,6,0	0/1:2,4:6:33:81,0,33	0/0:8,0:8:18:0,18,214	0/0:1,0:1:3:0,3,32	0/0:4,0:4:12:0,12,119	0/0:2,0:2:6:0,6,59	0/0:1,0:1:3:0,3,31	0/0:5,0:5:15:0,15,153	0/0:7,0:7:21:0,21,215	0/0:2,0:2:3:0,3,45	0/0:3,0:3:9:0,9,93	0/0:7,0:7:15:0,15,179	0/0:8,0:8:21:0,21,234	./.:.:.:.:.	0/0:7,0:7:12:0,12,166	0/0:4,0:4:6:0,6,89	0/0:2,0:2:3:0,3,44	0/0:5,0:5:9:0,9,121	0/0:4,0:4:9:0,9,96	0/0:5,0:5:12:0,12,136	0/0:2,0:2:3:0,3,45	0/0:36,0:36:99:0,108,1222
chr0	47335386	.	T	C	840.47	.	AC=19;AF=0.087;AN=218;BaseQRankSum=-2.107;DP=452;Dels=0.00;FS=1.537;HaplotypeScore=0.0274;InbreedingCoeff=0.3709;MLEAC=14;MLEAF=0.064;MQ=59.69;MQ0=0;MQRankSum=0.582;QD=22.12;ReadPosRankSum=0.047	GT:AD:DP:GQ:PL	0/0:21,0:21:63:0,63,682	0/0:12,0:12:36:0,36,382	0/0:4,0:4:12:0,12,125	0/0:20,0:20:60:0,60,622	0/0:8,0:8:24:0,24,253	0/0:4,0:4:12:0,12,120	0/0:4,0:4:9:0,9,104	0/0:1,0:1:3:0,3,33	0/0:1,0:1:3:0,3,33	0/0:8,0:8:24:0,24,245	./.:.:.:.:.	1/1:0,3:3:9:91,9,0	0/0:8,0:8:24:0,24,255	./.:.:.:.:.	0/0:19,0:19:57:0,57,608	0/0:2,0:2:6:0,6,59	0/0:6,0:6:18:0,18,184	0/0:1,0:1:3:0,3,32	./.:.:.:.:.	0/0:1,0:1:3:0,3,30	./.:.:.:.:.	0/0:1,0:1:3:0,3,30	0/0:6,0:6:15:0,15,171	1/1:0,11:11:30:302,30,0	./.:.:.:.:.	0/0:9,0:9:27:0,27,277	0/0:9,0:9:24:0,24,265	0/0:1,0:1:3:0,3,34	./.:.:.:.:.	0/0:6,0:6:18:0,18,184	0/0:1,0:1:3:0,3,33	0/0:1,0:1:3:0,3,30	0/0:1,0:1:3:0,3,31	./.:.:.:.:.	0/0:5,0:5:15:0,15,153	./.:.:.:.:.	0/0:5,1:6:12:0,12,142	0/0:3,0:3:9:0,9,91	0/0:7,0:7:21:0,21,211	./.:.:.:.:.	0/0:6,0:6:18:0,18,200	0/0:9,0:9:27:0,27,277	0/0:13,0:13:39:0,39,398	0/0:4,0:4:12:0,12,128	0/0:7,0:7:21:0,21,227	0/0:2,0:2:6:0,6,61	0/0:7,0:7:21:0,21,216	./.:.:.:.:.	0/0:3,0:3:9:0,9,94	0/0:4,0:4:12:0,12,126	0/0:1,0:1:3:0,3,30	0/0:4,0:4:12:0,12,125	0/0:2,0:2:6:0,6,60	0/0:3,0:3:9:0,9,93	1/1:0,2:2:6:62,6,0	0/0:1,0:1:3:0,3,31	1/1:0,2:2:6:64,6,0	1/1:0,1:1:3:30,3,0	0/0:1,0:1:3:0,3,32	1/1:0,5:5:15:156,15,0	0/0:5,0:5:15:0,15,156	0/0:5,0:5:15:0,15,158	0/0:6,0:6:18:0,18,185	0/0:4,0:4:12:0,12,125	0/0:5,0:6:15:0,15,156	0/0:1,0:1:3:0,3,30	0/0:5,0:5:15:0,15,157	0/0:4,0:4:12:0,12,122	0/0:2,0:2:6:0,6,63	./.:.:.:.:.	0/0:2,0:2:6:0,6,65	0/0:1,0:1:3:0,3,30	./.:.:.:.:.	0/1:1,4:5:17:109,0,17	1/1:0,4:4:12:126,12,0	0/0:1,0:1:3:0,3,30	./.:.:.:.:.	0/0:1,0:1:3:0,3,30	./.:.:.:.:.	0/0:4,0:4:12:0,12,120	0/0:1,0:1:3:0,3,32	0/0:1,0:1:3:0,3,32	0/0:1,0:1:3:0,3,31	0/0:2,0:2:6:0,6,62	0/0:6,0:6:18:0,18,182	./.:.:.:.:.	0/0:6,0:6:18:0,18,185	./.:.:.:.:.	0/0:2,0:2:6:0,6,64	./.:.:.:.:.	0/0:2,0:2:6:0,6,63	0/0:1,0:1:3:0,3,23	0/0:4,0:4:12:0,12,126	0/0:2,0:2:6:0,6,63	./.:.:.:.:.	./.:.:.:.:.	./.:.:.:.:.	0/0:1,0:1:3:0,3,31	0/0:2,0:2:6:0,6,64	0/0:4,0:4:12:0,12,125	./.:.:.:.:.	0/0:2,0:2:6:0,6,65	0/0:1,0:1:3:0,3,32	0/0:2,0:2:6:0,6,61	0/0:3,0:3:9:0,9,95	0/0:7,0:7:18:0,18,197	0/0:2,0:2:6:0,6,61	0/0:2,0:2:6:0,6,63	./.:.:.:.:.	./.:.:.:.:.	0/0:2,0:2:6:0,6,59	./.:.:.:.:.	0/0:6,0:6:18:0,18,187	0/0:3,0:3:9:0,9,97	0/0:5,0:5:12:0,12,138	0/0:2,0:2:6:0,6,62	0/0:1,0:1:3:0,3,30	0/0:3,0:3:9:0,9,96	1/1:0,3:3:9:90,9,0	./.:.:.:.:.	1/1:0,2:2:6:61,6,0	0/0:3,0:3:9:0,9,94	0/0:3,0:3:9:0,9,89	0/0:2,0:2:6:0,6,65	0/0:1,0:1:3:0,3,32	0/0:3,0:3:9:0,9,89	0/0:1,0:1:3:0,3,30	0/0:4,0:4:12:0,12,128	./.:.:.:.:.	./.:.:.:.:.	0/0:3,0:3:6:0,6,76	./.:.:.:.:.	0/0:1,0:1:3:0,3,31	0/0:2,0:2:3:0,3,45	0/0:1,0:1:3:0,3,32	0/0:2,0:2:3:0,3,45	0/0:22,0:22:66:0,66,753
chr0	47339221	.	T	C	5098.1	.	AC=50;AF=0.185;AN=270;BaseQRankSum=4.280;DP=1072;Dels=0.00;FS=2.885;HaplotypeScore=0.1380;InbreedingCoeff=0.6650;MLEAC=46;MLEAF=0.170;MQ=59.73;MQ0=0;MQRankSum=-0.884;QD=25.24;ReadPosRankSum=-1.670	GT:AD:DP:GQ:PL	0/0:61,0:61:99:0,183,1900	0/0:24,0:24:69:0,69,742	0/0:18,0:18:54:0,54,557	0/0:45,0:45:99:0,135,1379	0/0:16,0:16:48:0,48,478	0/0:17,0:17:48:0,48,506	1/1:0,18:18:51:548,51,0	0/0:1,0:1:3:0,3,32	0/0:2,0:2:6:0,6,67	0/0:18,0:18:54:0,54,554	0/0:1,0:1:3:0,3,34	0/0:28,0:28:72:0,72,805	0/0:19,0:19:57:0,57,585	0/0:4,0:4:12:0,12,127	0/0:20,0:20:57:0,57,595	1/1:0,23:23:66:711,66,0	0/0:20,0:20:60:0,60,612	0/0:5,0:5:15:0,15,157	0/0:10,0:10:24:0,24,249	0/0:5,0:5:15:0,15,144	0/0:1,0:1:3:0,3,31	0/0:13,0:13:36:0,36,384	0/0:24,0:24:72:0,72,746	0/0:20,0:20:51:0,51,572	1/1:0,3:3:9:99,9,0	0/0:20,0:20:60:0,60,613	1/1:0,20:20:54:592,54,0	0/0:3,0:3:9:0,9,97	0/1:1,2:3:27:56,0,27	0/0:26,0:26:78:0,78,787	1/1:0,2:2:6:64,6,0	0/0:3,0:3:9:0,9,98	1/1:0,23:23:63:689,63,0	0/0:3,0:3:9:0,9,95	0/0:11,0:11:33:0,33,334	1/1:0,2:2:6:65,6,0	0/0:13,0:13:39:0,39,398	0/1:7,9:16:99:224,0,172	1/1:0,18:18:48:525,48,0	1/1:0,4:4:12:128,12,0	1/1:1,1:2:3:32,3,0	0/0:18,0:18:51:0,51,532	0/0:12,0:12:36:0,36,375	0/0:22,0:22:63:0,63,667	0/0:15,0:15:39:0,39,431	0/0:11,0:11:33:0,33,351	0/0:15,0:15:45:0,45,472	0/0:4,0:4:12:0,12,124	1/1:0,2:2:6:66,6,0	0/0:4,0:4:12:0,12,118	0/0:4,0:4:12:0,12,122	0/0:2,0:2:6:0,6,59	0/0:7,0:7:21:0,21,214	1/1:0,3:3:9:88,9,0	0/0:7,0:7:21:0,21,213	0/0:9,0:9:27:0,27,271	0/0:2,0:2:6:0,6,61	0/0:6,0:6:18:0,18,181	0/0:1,0:1:3:0,3,31	0/0:3,0:3:9:0,9,93	0/0:1,0:1:3:0,3,33	0/0:5,0:5:15:0,15,152	0/0:8,0:8:24:0,24,238	0/0:5,0:5:15:0,15,156	0/1:5,2:7:36:36,0,124	0/0:6,0:6:18:0,18,191	1/1:0,5:5:15:155,15,0	0/0:4,0:4:12:0,12,122	0/0:4,0:4:12:0,12,122	0/0:1,0:1:3:0,3,29	0/0:2,0:2:6:0,6,59	0/0:5,0:5:15:0,15,148	0/0:3,0:3:6:0,6,63	0/0:5,0:5:15:0,15,151	0/0:4,0:4:9:0,9,107	0/0:2,0:2:6:0,6,68	0/0:3,0:3:9:0,9,100	0/0:4,0:4:12:0,12,126	0/0:2,0:2:6:0,6,66	0/0:3,0:3:9:0,9,92	0/0:3,0:3:6:0,6,75	0/0:3,0:3:9:0,9,95	0/0:3,0:3:9:0,9,96	0/0:5,0:5:15:0,15,146	0/0:4,0:4:12:0,12,120	1/1:0,3:3:9:97,9,0	1/1:0,4:4:12:129,12,0	1/1:0,5:5:15:156,15,0	0/0:6,0:6:18:0,18,185	0/1:3,1:4:21:21,0,85	0/0:2,0:2:6:0,6,60	0/0:5,0:5:15:0,15,159	0/0:2,0:2:6:0,6,63	./.:.:.:.:.	0/0:4,0:4:12:0,12,122	0/0:3,0:3:9:0,9,91	0/0:3,0:3:9:0,9,96	0/0:4,0:4:9:0,9,109	0/0:3,0:3:9:0,9,91	0/0:3,0:3:9:0,9,90	0/0:7,1:8:21:0,21,221	0/0:2,0:2:6:0,6,57	0/0:4,0:4:9:0,9,107	0/0:5,0:5:15:0,15,156	0/0:5,0:5:15:0,15,158	0/0:6,0:6:18:0,18,186	0/0:6,0:6:18:0,18,189	0/0:4,0:4:12:0,12,130	1/1:0,4:4:12:127,12,0	1/1:0,3:3:9:95,9,0	1/1:0,7:7:21:216,21,0	1/1:0,4:4:12:135,12,0	1/1:0,10:10:30:309,30,0	1/1:0,4:4:12:126,12,0	1/1:0,3:3:9:95,9,0	0/0:3,0:3:9:0,9,95	0/0:6,0:6:18:0,18,181	0/0:3,0:3:9:0,9,90	0/0:7,0:7:21:0,21,212	0/0:8,0:8:24:0,24,247	0/0:5,0:5:15:0,15,159	0/0:4,0:4:12:0,12,121	0/0:4,0:4:12:0,12,115	0/0:6,0:6:18:0,18,183	0/0:5,0:5:15:0,15,149	0/0:4,0:4:12:0,12,123	0/0:7,0:7:21:0,21,215	0/0:5,0:5:15:0,15,152	0/0:1,0:1:3:0,3,32	0/0:2,0:2:3:0,3,44	0/0:4,0:4:6:0,6,89	0/0:3,0:3:6:0,6,62	0/0:2,0:2:3:0,3,45	./.:.:.:.:.	0/0:1,0:2:3:0,3,31	0/0:6,0:6:9:0,9,134	0/0:30,0:30:90:0,90,1027
chr0	47339594	.	G	T	2172.67	.	AC=29;AF=0.112;AN=258;BaseQRankSum=-5.166;DP=975;Dels=0.00;FS=6.003;HaplotypeScore=0.1641;InbreedingCoeff=0.5978;MLEAC=25;MLEAF=0.097;MQ=58.12;MQ0=4;MQRankSum=2.592;QD=25.26;ReadPosRankSum=0.887	GT:AD:DP:GQ:PL	0/0:63,0:63:99:0,189,2013	1/1:0,17:17:51:520,51,0	0/0:14,0:14:39:0,39,424	0/0:46,0:46:99:0,138,1451	0/0:7,0:7:18:0,18,205	0/0:23,0:23:54:0,54,633	0/0:34,0:34:99:0,102,1075	0/0:3,0:3:9:0,9,101	0/0:4,0:4:12:0,12,133	0/0:15,0:15:45:0,45,469	0/0:6,0:6:15:0,15,162	0/0:15,0:15:45:0,45,467	0/0:18,0:18:51:0,51,546	./.:.:.:.:.	0/0:18,0:18:45:0,45,493	0/0:25,0:25:66:0,66,732	0/0:15,0:15:42:0,42,451	0/0:4,0:4:9:0,9,100	0/0:15,0:15:45:0,45,469	0/0:9,0:9:24:0,24,261	0/0:10,0:10:27:0,27,293	0/0:18,0:18:54:0,54,549	0/0:15,0:15:33:0,33,367	0/0:15,0:15:45:0,45,486	./.:.:.:.:.	0/0:12,0:12:33:0,33,362	0/0:13,0:14:39:0,39,404	0/0:4,0:4:9:0,9,99	0/0:3,0:3:9:0,9,97	0/0:17,0:17:48:0,48,505	0/0:7,0:7:12:0,12,114	0/0:6,0:6:15:0,15,169	0/0:21,0:21:54:0,54,609	0/0:3,0:3:9:0,9,92	0/0:19,0:19:54:0,54,590	0/0:2,0:2:6:0,6,65	0/0:7,0:7:21:0,21,224	0/0:6,0:6:18:0,18,190	0/0:16,0:16:45:0,45,467	0/0:3,0:3:9:0,9,97	0/0:2,0:2:6:0,6,67	0/0:11,0:12:33:0,33,350	1/1:0,12:12:33:354,33,0	0/0:15,0:15:45:0,45,473	1/1:0,12:12:33:356,33,0	0/0:22,0:22:66:0,66,694	0/0:9,0:9:24:0,24,270	0/0:8,0:8:18:0,18,191	0/0:3,0:3:9:0,9,95	0/0:4,0:4:9:0,9,105	0/0:1,0:1:3:0,3,32	0/0:1,0:1:3:0,3,32	0/0:6,0:6:18:0,18,185	0/0:3,0:3:9:0,9,89	0/0:5,0:5:15:0,15,160	0/0:3,0:3:9:0,9,95	0/0:9,0:9:24:0,24,263	0/0:3,0:3:9:0,9,95	0/0:3,0:3:6:0,6,75	0/0:1,0:1:3:0,3,32	0/0:1,0:1:3:0,3,32	0/0:4,0:4:12:0,12,126	0/0:6,0:6:18:0,18,188	0/0:4,0:4:12:0,12,123	0/0:5,0:5:12:0,12,118	0/0:4,0:4:12:0,12,122	0/0:2,0:2:6:0,6,63	0/0:7,0:7:21:0,21,234	0/0:4,0:4:12:0,12,124	0/0:2,0:2:6:0,6,63	0/0:1,0:1:3:0,3,32	1/1:0,1:1:3:35,3,0	0/0:2,0:2:3:0,3,32	0/0:1,0:1:3:0,3,32	0/0:4,0:4:12:0,12,126	0/0:1,0:1:3:0,3,32	./.:.:.:.:.	0/0:1,0:1:3:0,3,32	./.:.:.:.:.	0/0:5,0:5:15:0,15,152	1/1:0,2:2:6:61,6,0	0/0:2,0:2:6:0,6,64	0/0:8,0:8:24:0,24,265	0/0:5,0:5:15:0,15,151	0/0:3,0:3:9:0,9,94	0/0:1,0:1:3:0,3,34	0/0:2,0:2:6:0,6,63	0/0:3,0:3:9:0,9,97	0/0:6,0:6:18:0,18,189	0/0:6,0:6:18:0,18,198	0/0:1,0:1:3:0,3,32	0/0:4,0:4:12:0,12,120	0/0:1,0:1:3:0,3,22	0/0:3,0:3:9:0,9,96	0/0:3,0:3:9:0,9,95	0/0:4,0:4:12:0,12,134	0/0:9,0:9:24:0,24,244	./.:.:.:.:.	0/0:4,0:4:12:0,12,128	./.:.:.:.:.	0/0:15,0:15:45:0,45,469	0/0:1,0:1:3:0,3,32	0/0:6,0:6:18:0,18,187	0/1:2,1:3:22:22,0,56	1/1:0,2:2:6:61,6,0	0/0:5,0:5:15:0,15,161	0/0:5,0:5:15:0,15,147	0/0:3,0:3:9:0,9,92	0/0:1,0:1:3:0,3,35	0/0:8,0:8:24:0,24,240	0/0:7,0:7:21:0,21,221	0/0:1,0:1:3:0,3,35	0/0:9,0:9:27:0,27,267	0/0:4,0:4:12:0,12,125	0/0:7,0:7:21:0,21,216	0/0:6,0:6:18:0,18,189	0/0:3,0:3:9:0,9,97	1/1:0,6:6:15:171,15,0	0/0:5,0:5:15:0,15,155	1/1:0,4:4:12:120,12,0	0/0:5,0:5:15:0,15,148	0/0:3,0:3:6:0,6,65	1/1:0,4:4:12:120,12,0	1/1:0,3:3:9:95,9,0	0/0:4,0:4:12:0,12,126	1/1:0,7:7:18:198,18,0	1/1:0,8:8:24:243,24,0	1/1:0,2:2:6:61,6,0	1/1:0,3:3:9:92,9,0	0/0:4,0:4:6:0,6,89	./.:.:.:.:.	./.:.:.:.:.	0/0:4,0:4:6:0,6,89	0/0:6,0:6:15:0,15,173	0/0:2,0:2:3:0,3,45	0/0:2,0:2:3:0,3,45	0/0:11,0:11:30:0,30,341
chr0	47339711	.	C	T	5961.55	.	AC=48;AF=0.179;AN=268;BaseQRankSum=-0.885;DP=1077;Dels=0.00;FS=13.060;HaplotypeScore=0.1538;InbreedingCoeff=0.6324;MLEAC=48;MLEAF=0.179;MQ=58.04;MQ0=1;MQRankSum=1.695;QD=24.74;ReadPosRankSum=0.264	GT:AD:DP:GQ:PL	0/0:61,0:61:99:0,180,1893	0/0:19,0:19:54:0,54,572	0/0:17,0:17:45:0,45,507	0/0:41,0:41:99:0,123,1272	0/0:20,0:20:54:0,54,582	0/0:23,0:23:60:0,60,668	1/1:0,31:31:84:909,84,0	0/0:5,0:5:15:0,15,153	0/0:4,0:4:12:0,12,99	0/0:11,0:11:33:0,33,333	0/0:3,0:3:9:0,9,88	0/0:17,0:17:45:0,45,489	0/0:11,0:11:33:0,33,342	0/0:3,0:3:9:0,9,92	0/0:17,0:17:51:0,51,520	1/1:0,28:28:81:831,81,0	0/0:17,0:17:45:0,45,489	0/0:7,0:7:21:0,21,214	0/0:11,0:11:30:0,30,318	0/0:7,0:7:21:0,21,214	0/0:4,0:4:12:0,12,128	0/0:19,0:19:51:0,51,546	0/0:18,0:18:51:0,51,538	0/0:15,0:15:39:0,39,418	1/1:0,2:2:6:67,6,0	0/0:23,0:23:57:0,57,617	1/1:0,7:7:18:201,18,0	0/0:7,0:7:21:0,21,208	0/1:2,4:6:45:106,0,45	0/0:23,0:23:57:0,57,646	1/1:0,6:6:15:157,15,0	0/1:1,4:5:15:112,0,15	1/1:0,26:26:75:786,75,0	0/0:1,0:1:3:0,3,32	0/0:22,0:22:66:0,66,673	1/1:0,11:11:33:325,33,0	0/0:11,0:11:33:0,33,347	0/1:7,7:14:99:172,0,172	1/1:0,14:14:42:434,42,0	1/1:0,5:5:15:163,15,0	0/0:2,0:2:6:0,6,63	0/0:10,0:10:27:0,27,293	0/0:13,0:13:33:0,33,372	0/0:19,0:19:57:0,57,599	0/0:16,0:16:45:0,45,481	0/0:30,0:30:90:0,90,915	0/0:6,0:6:18:0,18,194	0/0:6,0:6:18:0,18,168	1/1:0,4:4:12:122,12,0	0/0:8,0:8:24:0,24,241	0/0:1,0:1:3:0,3,32	0/0:2,0:2:6:0,6,63	0/0:6,0:6:18:0,18,184	1/1:0,3:3:9:86,9,0	0/0:6,0:6:18:0,18,180	0/0:4,0:4:12:0,12,121	0/0:4,0:4:12:0,12,126	0/0:1,0:1:3:0,3,30	./.:.:.:.:.	0/0:7,0:7:21:0,21,219	0/0:2,0:2:6:0,6,65	0/0:5,0:5:15:0,15,148	0/0:10,0:10:27:0,27,292	0/0:6,0:6:18:0,18,181	0/1:5,1:6:16:16,0,120	0/0:2,0:2:6:0,6,65	1/1:0,2:2:6:64,6,0	0/0:8,0:8:18:0,18,212	0/0:2,0:2:6:0,6,64	0/0:2,0:2:6:0,6,53	0/0:1,0:1:3:0,3,29	0/0:1,0:1:3:0,3,33	0/0:2,0:2:6:0,6,63	0/0:4,0:4:12:0,12,127	0/0:3,0:3:9:0,9,92	0/0:1,0:1:3:0,3,32	0/0:3,0:3:6:0,6,76	0/0:7,0:7:18:0,18,202	0/0:1,0:1:3:0,3,32	0/0:1,0:1:3:0,3,32	0/0:1,0:1:3:0,3,32	./.:.:.:.:.	0/0:3,0:3:9:0,9,88	0/0:2,0:2:6:0,6,56	0/0:8,0:8:24:0,24,229	1/1:0,7:7:21:201,21,0	1/1:0,8:8:21:234,21,0	0/1:1,8:9:3:185,0,3	0/0:5,0:5:12:0,12,140	0/0:2,0:2:6:0,6,59	0/0:2,0:2:6:0,6,63	0/0:4,0:4:12:0,12,122	0/1:3,2:5:46:46,0,77	0/0:1,0:1:3:0,3,31	0/0:5,0:5:15:0,15,142	0/0:5,0:5:12:0,12,128	0/0:4,0:4:12:0,12,114	0/0:5,0:5:15:0,15,150	0/0:3,0:3:9:0,9,93	0/0:4,0:4:12:0,12,115	0/0:4,0:4:12:0,12,126	0/0:3,0:3:9:0,9,97	0/0:5,0:5:12:0,12,139	0/0:2,0:2:6:0,6,62	0/0:5,0:5:15:0,15,151	0/0:4,0:4:12:0,12,126	0/0:6,0:6:18:0,18,186	0/0:4,0:4:9:0,9,95	1/1:0,5:5:15:142,15,0	1/1:0,10:10:30:303,30,0	1/1:0,7:7:21:216,21,0	1/1:0,5:5:15:148,15,0	1/1:0,5:5:15:158,15,0	1/1:0,6:6:18:175,18,0	1/1:0,4:4:6:89,6,0	0/0:5,0:5:15:0,15,160	0/0:4,0:4:12:0,12,127	0/0:3,0:3:9:0,9,90	0/0:7,0:7:18:0,18,203	0/0:4,0:4:12:0,12,126	0/0:2,0:2:6:0,6,61	0/0:4,0:4:12:0,12,116	0/0:2,0:2:6:0,6,60	0/0:6,0:6:18:0,18,186	0/0:8,0:8:24:0,24,244	0/0:5,0:5:15:0,15,149	0/0:3,0:3:9:0,9,92	0/0:5,0:5:12:0,12,136	0/0:2,0:2:6:0,6,61	0/0:4,0:4:6:0,6,89	./.:.:.:.:.	0/0:3,0:3:3:0,3,45	0/0:6,0:6:9:0,9,134	0/0:8,0:8:21:0,21,227	0/0:2,0:2:3:0,3,45	0/0:4,0:4:6:0,6,89	0/0:23,0:23:66:0,66,713
chr0	47339859	.	C	T	3355.56	.	AC=47;AF=0.184;AN=256;BaseQRankSum=0.660;DP=769;Dels=0.00;FS=4.921;HaplotypeScore=0.1587;InbreedingCoeff=0.5076;MLEAC=46;MLEAF=0.180;MQ=51.45;MQ0=2;MQRankSum=1.605;QD=22.52;ReadPosRankSum=0.068	GT:AD:DP:GQ:PL	0/0:46,0:46:99:0,132,1367	0/0:15,0:15:45:0,45,445	0/0:9,0:9:27:0,27,287	0/0:30,0:30:87:0,87,860	0/0:17,0:17:51:0,51,515	0/0:12,0:12:30:0,30,308	1/1:0,14:14:42:432,42,0	0/0:4,0:4:12:0,12,126	0/0:2,0:2:6:0,6,63	0/0:13,0:13:36:0,36,359	0/0:1,0:1:3:0,3,32	0/0:7,0:7:21:0,21,217	0/0:12,0:12:30:0,30,335	0/0:1,0:1:3:0,3,29	0/0:14,0:14:42:0,42,435	1/1:0,9:9:24:261,24,0	0/0:10,0:11:30:0,30,306	0/0:2,0:2:6:0,6,63	0/0:9,0:9:27:0,27,273	0/0:8,0:8:24:0,24,245	0/0:3,0:3:9:0,9,92	0/0:16,2:18:13:0,13,426	0/0:10,0:10:30:0,30,304	0/0:19,0:19:57:0,57,576	1/1:0,3:3:9:96,9,0	0/0:13,0:13:36:0,36,377	1/1:0,11:11:30:316,30,0	0/0:4,0:4:12:0,12,126	0/0:1,0:1:3:0,3,35	0/0:18,0:18:45:0,45,458	1/1:0,3:3:9:96,9,0	0/1:2,3:5:44:87,0,44	1/1:0,19:19:51:520,51,0	0/0:4,0:4:9:0,9,96	0/0:10,0:10:30:0,30,293	1/1:0,7:7:21:216,21,0	0/0:14,0:14:42:0,42,425	0/1:6,1:7:10:10,0,162	1/1:0,8:8:24:249,24,0	0/1:2,3:5:20:83,0,20	0/0:7,0:7:21:0,21,227	0/0:4,0:4:12:0,12,122	0/0:10,0:10:30:0,30,305	0/0:12,0:12:33:0,33,356	0/0:17,0:17:42:0,42,472	0/0:15,0:15:39:0,39,415	0/0:6,0:7:18:0,18,184	0/0:5,0:5:15:0,15,152	1/1:0,2:2:6:63,6,0	0/0:4,0:4:12:0,12,118	./.:.:.:.:.	./.:.:.:.:.	0/0:4,0:4:12:0,12,111	1/1:0,3:3:9:97,9,0	0/0:3,0:3:9:0,9,91	0/0:1,0:1:3:0,3,31	0/0:5,0:5:15:0,15,150	0/0:2,0:2:6:0,6,65	0/0:1,0:1:3:0,3,34	0/0:1,0:1:3:0,3,32	0/0:2,0:2:6:0,6,60	0/0:1,0:1:3:0,3,29	0/0:5,0:5:15:0,15,148	0/0:4,0:4:12:0,12,122	0/1:1,1:2:24:25,0,24	0/0:2,0:2:6:0,6,62	1/1:0,3:3:9:96,9,0	0/0:5,0:5:15:0,15,153	0/0:7,0:7:21:0,21,209	0/0:3,0:3:9:0,9,86	0/0:1,0:1:3:0,3,29	0/0:1,0:1:3:0,3,32	0/0:2,0:2:6:0,6,59	0/0:4,0:4:9:0,9,103	0/0:6,0:6:18:0,18,180	0/0:1,0:1:3:0,3,32	0/0:1,0:1:3:0,3,30	0/0:2,0:2:3:0,3,45	0/0:2,0:2:6:0,6,60	0/0:7,0:7:12:0,12,164	./.:.:.:.:.	0/0:1,0:1:3:0,3,30	0/1:4,1:5:17:17,0,103	0/0:3,0:3:9:0,9,93	0/0:3,0:3:9:0,9,92	1/1:0,4:4:12:118,12,0	1/1:0,1:1:3:33,3,0	0/1:2,4:6:16:109,0,16	0/0:1,0:1:3:0,3,34	0/0:9,0:9:27:0,27,283	0/0:3,0:3:9:0,9,96	0/0:2,0:2:6:0,6,59	0/1:1,2:3:23:55,0,23	./.:.:.:.:.	0/0:2,0:2:6:0,6,61	0/0:5,0:5:12:0,12,117	0/0:6,0:6:18:0,18,182	./.:.:.:.:.	0/0:1,0:1:3:0,3,30	./.:.:.:.:.	0/0:11,0:11:33:0,33,337	0/0:1,0:1:3:0,3,33	0/0:2,0:2:3:0,3,29	./.:.:.:.:.	0/0:1,0:1:3:0,3,30	0/0:8,0:8:24:0,24,235	0/0:2,0:2:6:0,6,65	0/0:2,0:2:6:0,6,65	1/1:0,3:3:6:63,6,0	1/1:0,7:7:21:213,21,0	1/1:0,3:3:9:92,9,0	1/1:0,3:3:6:63,6,0	1/1:0,5:6:15:158,15,0	1/1:0,5:5:15:157,15,0	1/1:0,2:2:6:65,6,0	0/0:6,0:6:18:0,18,183	0/0:8,0:8:21:0,21,220	0/0:6,0:6:18:0,18,191	0/0:1,0:1:3:0,3,30	0/0:2,0:2:6:0,6,63	0/0:1,0:1:3:0,3,31	0/0:3,0:3:9:0,9,91	0/0:4,0:4:12:0,12,124	0/0:4,0:4:12:0,12,122	0/0:10,0:10:24:0,24,270	0/0:2,0:2:6:0,6,55	0/0:2,0:2:6:0,6,60	0/0:1,0:1:3:0,3,33	0/0:1,0:1:3:0,3,23	0/0:2,0:2:3:0,3,45	./.:.:.:.:.	0/0:2,0:2:3:0,3,32	0/0:4,0:4:6:0,6,71	./.:.:.:.:.	0/0:2,0:2:3:0,3,45	0/0:2,0:2:3:0,3,45	0/0:12,0:12:30:0,30,321
chr0	47344594	.	C	A	2673.57	.	AC=30;AF=0.113;AN=266;BaseQRankSum=-0.768;DP=927;Dels=0.00;FS=0.801;HaplotypeScore=0.0764;InbreedingCoeff=0.5606;MLEAC=27;MLEAF=0.102;MQ=59.85;MQ0=0;MQRankSum=1.357;QD=25.46;ReadPosRankSum=-1.494	GT:AD:DP:GQ:PL	0/0:60,0:60:99:0,180,1951	0/0:20,0:20:60:0,60,627	1/1:0,19:19:57:602,57,0	0/0:38,0:38:99:0,114,1175	1/1:0,17:17:51:542,51,0	0/0:6,0:6:18:0,18,192	0/0:8,0:8:24:0,24,244	0/0:2,0:2:6:0,6,61	0/0:2,0:2:6:0,6,66	0/0:18,0:18:54:0,54,568	0/0:2,0:2:6:0,6,72	0/0:18,0:18:51:0,51,570	0/0:14,0:14:42:0,42,435	0/0:1,0:1:3:0,3,33	0/0:12,0:12:30:0,30,314	0/0:18,0:18:48:0,48,532	0/0:15,0:15:36:0,36,424	0/0:1,0:1:3:0,3,33	0/0:7,0:7:15:0,15,184	1/1:0,5:5:15:153,15,0	0/0:1,0:1:3:0,3,32	1/1:0,10:10:27:282,27,0	0/0:20,0:20:57:0,57,606	0/0:10,1:11:30:0,30,316	0/0:3,0:3:9:0,9,98	0/0:17,0:17:51:0,51,557	0/0:18,0:18:54:0,54,564	0/0:3,0:3:9:0,9,96	0/0:2,0:2:6:0,6,67	0/0:25,0:25:72:0,72,768	./.:.:.:.:.	0/0:3,0:3:9:0,9,94	0/0:14,0:14:33:0,33,378	0/0:6,0:6:18:0,18,201	0/0:11,0:11:33:0,33,356	0/0:4,0:4:12:0,12,135	0/0:18,0:18:54:0,54,564	0/0:11,0:11:27:0,27,309	0/0:9,0:9:27:0,27,271	./.:.:.:.:.	0/0:4,0:4:12:0,12,122	0/0:9,0:9:27:0,27,287	0/0:17,0:17:51:0,51,504	0/0:14,0:14:39:0,39,430	0/0:23,0:23:69:0,69,745	0/0:20,0:20:60:0,60,643	1/1:0,8:8:24:244,24,0	0/0:5,0:5:15:0,15,165	1/1:0,4:4:12:130,12,0	0/0:3,0:3:9:0,9,89	0/0:3,0:3:9:0,9,89	0/0:2,0:2:6:0,6,63	0/0:4,0:4:12:0,12,120	0/0:7,0:7:21:0,21,213	0/0:4,0:4:12:0,12,128	0/0:2,0:2:6:0,6,67	0/0:4,0:4:12:0,12,120	0/0:7,0:7:21:0,21,222	0/0:3,0:3:9:0,9,97	0/0:5,0:5:12:0,12,138	0/0:2,0:2:6:0,6,68	0/0:4,0:4:12:0,12,124	0/0:6,0:6:18:0,18,187	0/0:6,0:6:18:0,18,192	0/0:8,0:8:24:0,24,250	0/0:2,0:2:6:0,6,61	0/0:2,0:2:6:0,6,59	0/0:1,0:1:3:0,3,30	0/0:3,0:3:9:0,9,88	0/0:1,0:1:3:0,3,30	1/1:0,1:1:3:31,3,0	0/0:3,0:3:9:0,9,93	1/1:0,1:1:3:33,3,0	0/1:5,5:10:99:123,0,131	0/0:1,0:1:3:0,3,34	0/0:6,0:6:18:0,18,192	0/0:5,0:5:15:0,15,161	1/1:0,2:2:6:64,6,0	./.:.:.:.:.	0/0:8,0:8:24:0,24,256	0/0:2,0:2:6:0,6,67	0/0:4,0:4:12:0,12,122	0/0:6,0:6:18:0,18,186	1/1:0,2:2:6:63,6,0	0/0:7,0:7:21:0,21,215	0/0:3,0:3:9:0,9,94	0/0:2,0:2:6:0,6,55	0/0:1,0:1:3:0,3,34	0/0:2,0:2:6:0,6,62	0/0:6,0:6:18:0,18,195	./.:.:.:.:.	0/0:3,0:3:9:0,9,99	0/0:1,0:1:3:0,3,32	0/0:1,0:1:3:0,3,27	0/0:4,0:4:12:0,12,121	0/0:5,0:5:15:0,15,154	0/0:6,0:6:18:0,18,190	0/0:4,0:4:12:0,12,130	0/0:1,0:1:3:0,3,30	0/0:5,0:5:15:0,15,161	0/0:6,0:6:18:0,18,195	0/0:1,0:1:3:0,3,32	0/0:4,0:4:12:0,12,126	0/1:1,2:3:23:53,0,23	1/1:0,3:3:9:97,9,0	0/0:3,0:3:9:0,9,89	0/0:4,0:4:12:0,12,130	0/0:8,0:8:24:0,24,250	0/0:2,0:2:6:0,6,64	0/0:1,0:1:3:0,3,29	0/0:3,0:3:9:0,9,92	0/0:2,0:2:6:0,6,65	0/0:5,0:5:15:0,15,153	0/0:5,0:5:15:0,15,154	0/0:10,0:10:30:0,30,311	0/0:2,0:2:6:0,6,67	0/0:3,0:3:9:0,9,99	0/0:3,0:3:9:0,9,91	0/0:7,0:7:18:0,18,184	0/0:2,0:2:6:0,6,64	1/1:0,6:6:15:173,15,0	0/0:6,0:6:18:0,18,189	0/0:4,0:4:12:0,12,120	1/1:0,9:9:27:277,27,0	0/0:3,0:3:9:0,9,97	1/1:0,5:5:15:155,15,0	0/0:7,0:7:21:0,21,209	0/0:4,0:4:12:0,12,128	0/0:3,0:3:9:0,9,100	0/0:3,0:3:6:0,6,75	0/0:2,0:2:3:0,3,45	0/0:5,0:5:9:0,9,122	0/0:4,0:4:12:0,12,127	0/0:4,0:4:6:0,6,89	0/0:4,0:4:6:0,6,89	0/0:2,0:2:3:0,3,45	0/0:25,0:25:75:0,75,848
chr0	47345928	.	C	T	2129.59	.	AC=27;AF=0.099;AN=272;BaseQRankSum=-2.691;DP=1149;Dels=0.00;FS=5.928;HaplotypeScore=0.0977;InbreedingCoeff=0.5665;MLEAC=21;MLEAF=0.077;MQ=59.75;MQ0=0;MQRankSum=-0.118;QD=23.15;ReadPosRankSum=0.324	GT:AD:DP:GQ:PL	0/0:77,0:77:99:0,232,2477	0/0:18,0:18:54:0,54,569	0/0:19,0:19:57:0,57,607	0/0:49,0:49:99:0,147,1546	0/0:13,0:13:36:0,36,391	0/0:14,0:14:42:0,42,442	1/1:0,21:21:63:652,63,0	0/0:6,0:6:18:0,18,199	0/0:4,0:4:12:0,12,132	0/0:25,0:25:75:0,75,783	0/0:6,0:6:18:0,18,197	0/0:16,0:16:48:0,48,507	0/0:15,0:15:45:0,45,466	0/1:1,3:4:17:80,0,17	0/0:20,0:20:60:0,60,634	0/0:28,0:28:81:0,81,858	0/0:23,0:23:69:0,69,726	0/1:3,1:4:18:18,0,89	0/0:9,0:9:27:0,27,284	0/0:11,0:11:33:0,33,344	0/0:4,0:4:12:0,12,136	0/0:30,0:30:90:0,90,930	0/0:20,0:20:60:0,60,633	0/0:19,0:19:57:0,57,607	0/0:2,0:2:6:0,6,62	0/0:18,0:18:54:0,54,587	0/0:19,0:19:51:0,51,570	0/0:4,0:4:12:0,12,131	0/0:3,0:3:9:0,9,100	0/0:24,0:24:63:0,63,703	0/0:8,0:8:24:0,24,251	0/0:7,0:7:21:0,21,224	1/1:0,19:19:57:563,57,0	0/0:4,0:4:12:0,12,121	0/0:26,0:26:75:0,75,808	0/0:4,0:4:12:0,12,123	0/0:10,0:10:27:0,27,303	0/0:9,0:9:27:0,27,290	0/0:16,0:16:48:0,48,517	0/0:1,0:1:3:0,3,34	0/0:9,0:9:27:0,27,295	1/1:0,7:7:21:211,21,0	0/0:20,0:20:51:0,51,588	0/0:24,0:24:66:0,66,724	0/0:19,0:19:54:0,54,582	0/0:23,0:23:60:0,60,683	0/0:8,0:8:24:0,24,250	0/0:10,0:10:30:0,30,325	0/0:1,0:1:3:0,3,34	0/0:4,0:4:12:0,12,128	0/0:4,0:4:12:0,12,130	0/0:1,0:1:3:0,3,32	0/0:8,0:8:24:0,24,252	1/1:0,5:5:15:153,15,0	0/0:5,0:6:12:0,12,146	0/0:2,0:2:6:0,6,65	0/0:8,0:8:24:0,24,250	0/0:7,0:7:21:0,21,218	0/0:2,0:2:6:0,6,59	0/0:2,0:2:6:0,6,63	0/0:1,0:1:3:0,3,32	0/0:3,0:3:9:0,9,95	0/0:8,0:8:24:0,24,253	1/1:0,4:4:12:118,12,0	0/0:3,0:3:9:0,9,96	0/0:3,0:3:9:0,9,95	1/1:0,5:5:15:154,15,0	0/0:7,0:7:21:0,21,215	0/0:3,0:3:9:0,9,92	0/0:3,0:3:9:0,9,93	0/0:2,0:2:6:0,6,66	0/0:6,0:6:18:0,18,193	0/0:4,0:4:12:0,12,132	0/0:5,0:5:15:0,15,159	0/0:2,0:2:6:0,6,61	0/0:1,0:1:3:0,3,30	0/0:4,0:4:9:0,9,107	0/0:3,0:3:9:0,9,89	0/0:2,0:2:6:0,6,65	0/0:5,0:5:15:0,15,159	0/0:3,0:3:9:0,9,94	0/0:12,0:12:36:0,36,385	0/0:5,0:5:15:0,15,158	0/0:4,0:4:12:0,12,129	0/0:2,0:2:6:0,6,63	0/0:3,0:3:9:0,9,95	0/0:6,0:6:18:0,18,195	0/0:7,0:7:21:0,21,217	0/0:4,0:4:12:0,12,126	0/0:8,0:8:24:0,24,252	0/0:1,0:1:3:0,3,32	1/1:0,3:3:6:76,6,0	0/0:2,0:2:6:0,6,65	1/1:0,2:2:6:61,6,0	0/0:2,0:2:6:0,6,62	0/0:3,0:3:9:0,9,96	0/1:3,2:6:45:45,0,81	1/1:0,4:4:12:126,12,0	1/1:0,3:3:9:84,9,0	1/1:0,3:3:9:97,9,0	0/0:8,0:8:24:0,24,250	1/1:0,2:2:6:65,6,0	0/0:3,0:3:9:0,9,99	0/0:7,0:7:21:0,21,223	0/0:3,0:3:9:0,9,97	0/0:6,0:6:18:0,18,190	0/0:8,0:8:24:0,24,260	0/0:4,0:4:12:0,12,130	0/0:4,0:4:12:0,12,131	0/0:7,0:7:21:0,21,223	0/0:12,0:12:36:0,36,371	0/0:4,0:4:12:0,12,135	0/0:11,0:11:33:0,33,348	0/0:4,0:4:12:0,12,126	0/0:3,0:3:9:0,9,95	0/0:1,0:1:3:0,3,31	0/0:5,0:5:15:0,15,161	0/0:5,0:5:15:0,15,165	0/0:1,0:1:3:0,3,31	0/0:3,0:3:9:0,9,97	0/0:5,0:5:15:0,15,154	0/0:6,0:6:18:0,18,193	0/0:5,0:5:15:0,15,160	0/0:6,0:6:18:0,18,193	0/0:3,0:3:9:0,9,95	0/0:8,0:8:21:0,21,232	0/0:6,0:6:15:0,15,172	0/0:2,0:2:6:0,6,65	0/0:3,0:3:9:0,9,97	./.:.:.:.:.	0/0:4,0:4:9:0,9,108	0/0:6,0:6:12:0,12,135	0/0:8,0:8:12:0,12,178	0/0:2,0:2:3:0,3,45	0/0:2,0:2:3:0,3,45	0/0:2,0:2:3:0,3,45	0/0:24,0:24:72:0,72,825
chr0	47347175	.	C	A	1114.41	.	AC=24;AF=0.098;AN=244;BaseQRankSum=-0.038;DP=769;Dels=0.00;FS=4.430;HaplotypeScore=0.0563;InbreedingCoeff=0.4809;MLEAC=19;MLEAF=0.078;MQ=59.78;MQ0=0;MQRankSum=1.621;QD=22.74;ReadPosRankSum=-0.227	GT:AD:DP:GQ:PL	0/0:62,0:62:99:0,183,2002	0/0:22,0:22:66:0,66,693	0/0:11,0:11:27:0,27,301	0/0:41,0:41:99:0,114,1234	0/0:16,0:16:45:0,45,490	0/0:4,0:4:12:0,12,124	1/1:0,9:9:27:287,27,0	0/0:1,0:1:3:0,3,32	0/0:2,0:2:6:0,6,63	0/0:9,0:9:27:0,27,283	./.:.:.:.:.	0/0:12,0:12:36:0,36,379	0/0:10,0:10:30:0,30,302	1/1:0,1:1:3:32,3,0	0/0:18,0:18:54:0,54,573	0/0:7,0:7:21:0,21,214	0/0:12,0:12:36:0,36,374	0/1:2,1:3:23:23,0,58	0/0:3,0:3:9:0,9,96	0/0:3,0:3:9:0,9,92	0/0:4,0:4:12:0,12,135	0/0:8,0:8:24:0,24,259	0/0:15,0:15:45:0,45,473	0/0:21,0:21:57:0,57,626	0/0:3,0:3:9:0,9,97	0/0:13,0:13:39:0,39,408	0/0:16,0:16:45:0,45,480	0/1:2,1:3:22:22,0,57	0/0:1,0:1:3:0,3,33	0/0:11,0:11:33:0,33,344	0/0:9,0:9:27:0,27,301	0/0:3,0:3:9:0,9,95	1/1:0,5:5:15:157,15,0	0/0:2,0:2:6:0,6,61	0/0:7,0:7:21:0,21,228	0/0:2,0:2:6:0,6,64	0/0:14,0:14:36:0,36,387	0/0:6,0:6:18:0,18,187	0/0:6,0:6:18:0,18,195	0/0:1,0:1:3:0,3,33	0/0:3,0:3:9:0,9,97	1/1:0,10:10:30:312,30,0	0/0:13,0:13:39:0,39,401	0/0:18,0:18:48:0,48,534	0/0:19,0:19:57:0,57,604	0/0:12,0:12:36:0,36,367	0/0:7,0:8:21:0,21,224	./.:.:.:.:.	0/0:2,0:2:6:0,6,61	0/0:3,0:3:9:0,9,92	0/0:2,0:2:6:0,6,64	0/0:1,0:1:3:0,3,32	0/0:6,0:6:18:0,18,190	1/1:0,3:3:9:92,9,0	0/0:4,0:4:12:0,12,118	0/0:3,0:3:9:0,9,97	0/0:2,0:2:6:0,6,62	0/0:5,0:5:15:0,15,158	./.:.:.:.:.	0/0:5,0:5:15:0,15,158	0/0:2,0:2:3:0,3,32	0/0:4,0:4:12:0,12,130	0/0:10,0:10:30:0,30,311	1/1:0,2:2:6:61,6,0	0/0:6,0:6:18:0,18,189	0/0:1,0:1:3:0,3,33	1/1:0,2:2:6:63,6,0	0/0:5,0:5:15:0,15,160	0/0:3,0:3:9:0,9,96	0/0:5,0:5:15:0,15,158	0/0:2,0:2:6:0,6,63	0/0:4,0:4:9:0,9,103	0/0:4,0:4:12:0,12,122	0/0:3,0:3:9:0,9,97	0/0:7,0:7:21:0,21,222	0/0:2,0:2:6:0,6,64	0/0:6,0:6:18:0,18,195	0/0:2,0:2:6:0,6,63	0/0:2,0:2:6:0,6,65	0/0:9,0:9:27:0,27,279	./.:.:.:.:.	0/0:1,0:1:3:0,3,30	./.:.:.:.:.	0/0:4,0:4:9:0,9,95	0/0:5,0:5:15:0,15,149	0/0:6,0:6:18:0,18,198	0/0:5,0:5:15:0,15,158	0/0:5,0:5:15:0,15,165	0/0:5,0:5:15:0,15,163	0/0:3,0:3:9:0,9,99	0/0:1,0:1:3:0,3,32	1/1:0,2:2:6:59,6,0	0/0:3,0:3:9:0,9,97	./.:.:.:.:.	0/0:2,0:2:6:0,6,64	0/0:6,0:6:18:0,18,184	1/1:0,1:1:3:32,3,0	1/1:0,6:6:18:189,18,0	./.:.:.:.:.	1/1:0,2:2:6:57,6,0	./.:.:.:.:.	./.:.:.:.:.	0/0:4,0:4:12:0,12,122	0/0:3,0:3:9:0,9,92	0/0:2,0:2:6:0,6,65	0/0:4,0:4:9:0,9,105	0/0:8,0:8:24:0,24,264	0/0:4,0:4:12:0,12,124	0/0:1,0:1:3:0,3,32	0/0:2,0:2:6:0,6,63	0/0:2,0:2:6:0,6,53	0/0:1,0:1:3:0,3,32	0/0:7,0:7:21:0,21,225	0/0:2,0:2:6:0,6,61	0/0:3,0:3:9:0,9,92	0/0:4,0:4:12:0,12,130	0/0:1,0:1:3:0,3,31	0/0:2,0:2:6:0,6,67	./.:.:.:.:.	0/0:3,0:3:9:0,9,96	0/0:4,0:4:9:0,9,95	./.:.:.:.:.	0/0:5,0:5:15:0,15,152	0/0:1,0:1:3:0,3,32	0/0:4,0:4:12:0,12,119	0/0:3,0:3:9:0,9,99	0/0:1,0:1:3:0,3,34	0/0:1,0:1:3:0,3,32	0/0:3,0:3:9:0,9,86	./.:.:.:.:.	0/0:4,0:4:6:0,6,89	./.:.:.:.:.	./.:.:.:.:.	0/0:5,0:5:15:0,15,150	0/0:4,0:4:6:0,6,89	./.:.:.:.:.	0/0:28,0:28:84:0,84,954
chr0	47347251	.	C	T	1019	.	AC=26;AF=0.107;AN=244;BaseQRankSum=1.655;DP=691;Dels=0.00;FS=1.354;HaplotypeScore=0.1409;InbreedingCoeff=0.4553;MLEAC=20;MLEAF=0.082;MQ=59.74;MQ0=0;MQRankSum=-0.343;QD=21.23;ReadPosRankSum=-0.282	GT:AD:DP:GQ:PL	0/0:42,0:42:99:0,126,1313	0/0:20,0:20:60:0,60,631	0/0:7,0:7:21:0,21,219	0/0:29,0:29:84:0,84,889	0/0:13,0:13:39:0,39,398	0/0:3,0:3:6:0,6,79	1/1:0,6:6:18:181,18,0	0/0:5,0:5:15:0,15,152	0/0:4,0:4:12:0,12,124	0/0:11,0:11:33:0,33,338	./.:.:.:.:.	0/0:13,0:13:39:0,39,401	0/0:13,0:13:39:0,39,398	1/1:0,1:1:3:34,3,0	0/0:16,0:16:42:0,42,467	0/0:8,0:8:24:0,24,242	0/0:18,0:18:48:0,48,528	0/1:2,1:3:24:24,0,52	0/0:5,0:5:15:0,15,148	0/0:3,0:3:9:0,9,92	0/0:3,0:3:9:0,9,102	0/0:9,0:9:27:0,27,284	0/0:13,0:13:39:0,39,410	0/0:16,0:16:48:0,48,509	0/0:2,0:2:6:0,6,65	0/0:18,0:18:51:0,51,545	0/0:14,0:14:42:0,42,442	0/0:2,0:2:6:0,6,65	0/0:2,0:2:6:0,6,61	0/0:10,0:10:30:0,30,316	0/0:2,0:2:6:0,6,63	0/0:8,0:8:24:0,24,263	1/1:0,9:9:27:269,27,0	0/0:2,0:2:6:0,6,69	0/0:7,0:7:21:0,21,217	0/0:3,0:3:9:0,9,89	0/0:16,0:16:39:0,39,435	0/0:4,0:4:12:0,12,121	0/0:2,0:2:6:0,6,61	0/0:3,0:3:9:0,9,96	0/0:3,0:3:9:0,9,94	1/1:0,11:11:33:320,33,0	0/0:13,0:13:36:0,36,390	0/0:18,0:18:54:0,54,560	0/0:4,0:4:12:0,12,120	0/0:11,0:11:33:0,33,336	0/0:12,0:12:30:0,30,331	0/0:6,0:6:18:0,18,193	0/0:2,0:2:6:0,6,63	0/0:3,0:3:9:0,9,92	./.:.:.:.:.	./.:.:.:.:.	0/0:5,0:5:15:0,15,158	1/1:0,2:2:6:63,6,0	0/0:2,0:2:6:0,6,62	0/0:1,0:1:3:0,3,30	0/0:3,0:3:9:0,9,92	0/0:6,0:6:18:0,18,180	0/0:2,0:2:6:0,6,60	0/0:5,0:5:15:0,15,161	0/0:2,0:2:6:0,6,60	0/0:3,0:3:9:0,9,92	0/0:4,0:4:12:0,12,120	1/1:0,1:1:3:30,3,0	./.:.:.:.:.	0/0:4,0:4:12:0,12,126	./.:.:.:.:.	0/0:10,0:10:27:0,27,291	0/0:3,0:3:9:0,9,95	./.:.:.:.:.	./.:.:.:.:.	0/0:1,0:1:3:0,3,34	0/0:1,0:1:3:0,3,32	0/0:2,0:2:6:0,6,61	0/0:5,0:5:15:0,15,157	0/0:1,0:1:3:0,3,30	./.:.:.:.:.	0/0:1,0:1:3:0,3,31	./.:.:.:.:.	0/0:4,0:4:12:0,12,123	./.:.:.:.:.	./.:.:.:.:.	0/0:5,0:5:15:0,15,162	0/0:3,0:3:9:0,9,94	0/0:3,0:3:9:0,9,92	0/0:2,0:2:6:0,6,62	0/0:6,0:6:15:0,15,166	0/0:4,0:4:12:0,12,128	0/0:1,0:1:3:0,3,32	0/0:2,0:2:6:0,6,63	0/0:1,0:1:3:0,3,30	1/1:0,1:1:3:33,3,0	0/0:1,0:1:3:0,3,32	1/1:0,3:3:9:90,9,0	0/0:2,0:2:6:0,6,61	0/0:2,0:2:6:0,6,63	0/1:2,1:3:22:22,0,43	1/1:0,3:3:6:75,6,0	1/1:0,2:2:6:57,6,0	1/1:0,2:2:6:63,6,0	0/0:5,0:5:15:0,15,155	1/1:0,1:1:3:30,3,0	0/0:2,0:2:6:0,6,61	0/0:2,0:2:6:0,6,65	./.:.:.:.:.	0/0:4,0:4:12:0,12,126	0/0:3,0:3:9:0,9,95	0/0:4,0:4:12:0,12,132	0/0:3,0:3:9:0,9,96	0/0:1,0:1:3:0,3,29	0/0:4,0:4:12:0,12,122	0/0:3,0:3:9:0,9,97	0/0:10,0:10:30:0,30,310	0/0:4,0:4:12:0,12,121	0/0:3,0:3:9:0,9,96	0/0:3,0:3:6:0,6,75	0/0:1,0:1:3:0,3,32	0/0:2,0:2:6:0,6,60	0/0:2,0:2:6:0,6,59	0/0:1,0:1:3:0,3,31	0/0:1,0:1:3:0,3,25	0/0:1,0:1:3:0,3,31	0/0:5,0:5:15:0,15,158	0/0:4,0:4:12:0,12,124	0/0:4,0:4:12:0,12,126	0/0:6,0:6:18:0,18,180	0/0:2,0:2:6:0,6,63	0/0:2,0:2:6:0,6,61	0/0:4,0:4:12:0,12,122	./.:.:.:.:.	0/0:6,0:6:9:0,9,134	./.:.:.:.:.	./.:.:.:.:.	0/0:5,0:5:9:0,9,106	0/0:2,0:2:3:0,3,45	0/0:4,0:4:6:0,6,89	0/0:25,0:25:75:0,75,833
chr0	47347484	.	G	A	1188.43	.	AC=14;AF=0.053;AN=262;BaseQRankSum=2.645;DP=825;Dels=0.00;FS=4.474;HaplotypeScore=0.1034;InbreedingCoeff=0.2909;MLEAC=13;MLEAF=0.050;MQ=59.80;MQ0=0;MQRankSum=-0.570;QD=24.76;ReadPosRankSum=-2.310	GT:AD:DP:GQ:PL	0/0:40,0:40:99:0,120,1218	0/0:20,0:20:60:0,60,616	0/0:14,0:14:39:0,39,402	0/0:42,0:42:99:0,126,1228	0/0:18,0:18:54:0,54,523	0/0:10,0:10:30:0,30,299	0/0:11,0:11:33:0,33,310	0/0:4,0:4:12:0,12,128	0/0:3,0:3:9:0,9,90	0/0:21,0:21:57:0,57,594	0/0:4,0:4:12:0,12,118	0/0:23,0:23:60:0,60,628	0/0:11,0:11:33:0,33,333	0/0:1,0:1:3:0,3,33	0/0:14,0:14:39:0,39,413	0/0:14,0:14:42:0,42,412	0/0:18,0:18:54:0,54,525	0/0:1,0:1:3:0,3,32	0/0:4,0:4:12:0,12,121	0/0:8,0:8:21:0,21,218	0/0:2,0:2:6:0,6,59	0/0:6,0:6:18:0,18,176	1/1:0,16:16:48:494,48,0	0/0:12,0:12:36:0,36,355	0/0:2,0:2:6:0,6,62	0/0:10,0:10:30:0,30,307	0/0:14,0:14:36:0,36,392	0/0:2,0:2:6:0,6,62	0/0:3,0:3:9:0,9,97	0/0:19,0:19:54:0,54,558	0/0:2,0:2:6:0,6,61	0/0:2,0:2:6:0,6,64	0/0:16,0:16:42:0,42,445	0/0:7,0:7:21:0,21,214	0/0:12,0:12:36:0,36,360	0/0:3,0:3:9:0,9,95	0/0:22,0:22:63:0,63,659	0/0:5,0:5:15:0,15,149	0/0:8,0:8:24:0,24,238	0/0:2,0:2:6:0,6,65	0/0:4,0:4:12:0,12,118	0/0:7,0:7:21:0,21,204	0/0:14,0:14:36:0,36,378	0/0:22,0:22:63:0,63,625	0/0:15,0:15:39:0,39,409	0/0:18,0:18:54:0,54,525	0/0:9,0:9:27:0,27,274	0/0:6,0:6:18:0,18,190	0/0:1,0:1:3:0,3,31	0/0:3,0:3:9:0,9,92	0/0:1,0:1:3:0,3,32	0/0:3,0:3:9:0,9,89	0/0:7,0:7:21:0,21,206	0/0:1,0:1:3:0,3,30	0/0:4,0:4:12:0,12,120	./.:.:.:.:.	0/0:2,0:2:6:0,6,57	0/0:4,0:4:12:0,12,117	0/0:1,0:1:3:0,3,32	0/0:2,0:2:6:0,6,59	0/0:7,0:7:21:0,21,202	0/0:3,0:3:9:0,9,89	0/0:8,0:8:24:0,24,232	0/0:3,0:3:9:0,9,92	0/0:3,0:3:9:0,9,93	0/0:3,0:3:9:0,9,93	0/0:1,0:1:3:0,3,30	0/0:6,0:6:18:0,18,184	0/0:2,0:2:6:0,6,60	0/0:1,0:1:3:0,3,27	0/0:3,0:3:9:0,9,90	0/0:2,0:2:6:0,6,57	0/0:5,0:5:15:0,15,144	0/0:3,0:3:9:0,9,89	0/0:6,0:6:18:0,18,178	0/0:2,0:2:3:0,3,29	1/1:0,1:1:3:31,3,0	0/1:1,2:3:23:52,0,23	./.:.:.:.:.	0/0:5,0:5:15:0,15,141	0/0:1,0:1:3:0,3,30	0/0:1,0:1:3:0,3,30	0/0:3,0:3:9:0,9,97	0/0:3,0:3:9:0,9,92	0/0:2,0:2:6:0,6,63	0/0:3,0:3:9:0,9,96	0/0:5,0:5:15:0,15,149	0/0:6,0:6:18:0,18,183	./.:.:.:.:.	0/0:1,0:1:3:0,3,31	0/0:1,0:1:3:0,3,30	0/0:1,0:1:3:0,3,29	0/0:3,0:3:6:0,6,74	0/0:3,0:3:9:0,9,92	0/0:3,0:3:9:0,9,89	0/0:6,0:6:18:0,18,179	0/0:3,0:3:9:0,9,89	0/0:2,0:2:6:0,6,61	0/0:1,0:1:3:0,3,29	0/0:5,0:5:12:0,12,113	0/0:3,0:3:9:0,9,92	0/0:1,0:1:3:0,3,33	./.:.:.:.:.	0/1:1,3:4:19:80,0,19	0/0:1,0:1:3:0,3,30	1/1:0,9:9:27:275,27,0	0/0:2,0:2:3:0,3,31	./.:.:.:.:.	0/0:1,0:1:3:0,3,31	0/0:3,0:3:9:0,9,89	0/0:8,0:8:24:0,24,240	0/0:1,0:1:3:0,3,31	0/0:8,0:8:24:0,24,236	0/0:2,0:2:6:0,6,59	0/0:2,0:2:6:0,6,61	0/0:7,0:7:21:0,21,209	0/0:2,0:2:6:0,6,59	0/0:3,0:3:9:0,9,86	0/0:2,0:2:6:0,6,59	./.:.:.:.:.	0/0:5,0:5:12:0,12,134	0/0:4,0:4:12:0,12,118	1/1:0,9:9:27:275,27,0	0/0:1,0:1:3:0,3,32	1/1:0,3:3:9:94,9,0	0/0:5,0:5:15:0,15,151	0/0:1,0:1:3:0,3,30	0/0:2,0:2:3:0,3,45	1/1:0,3:3:9:92,9,0	0/0:2,0:2:3:0,3,45	0/0:4,0:4:6:0,6,89	0/0:2,0:2:3:0,3,45	0/0:4,0:4:9:0,9,106	0/0:4,0:4:3:0,3,45	0/0:4,0:4:6:0,6,89	0/0:2,0:2:3:0,3,29	0/0:21,0:21:63:0,63,694
chr0	47353358	.	C	T	1255.41	.	AC=19;AF=0.073;AN=262;BaseQRankSum=-1.387;DP=961;Dels=0.00;FS=7.453;HaplotypeScore=0.1159;InbreedingCoeff=0.4723;MLEAC=14;MLEAF=0.053;MQ=59.75;MQ0=0;MQRankSum=-1.771;QD=19.02;ReadPosRankSum=0.810	GT:AD:DP:GQ:PL	0/0:60,0:60:99:0,180,1900	0/0:14,0:14:42:0,42,438	0/0:14,0:14:42:0,42,415	0/0:41,0:41:99:0,123,1267	0/0:14,0:14:42:0,42,448	0/0:15,0:15:45:0,45,462	1/1:0,22:22:66:657,66,0	0/0:3,0:3:9:0,9,94	0/0:8,0:8:24:0,24,233	0/0:26,0:26:75:0,75,820	0/0:2,0:2:6:0,6,64	0/0:13,0:13:39:0,39,415	0/0:19,0:19:57:0,57,605	0/0:1,0:1:3:0,3,34	0/0:16,0:16:48:0,48,510	0/0:19,0:19:57:0,57,578	0/0:16,0:16:45:0,45,482	./.:.:.:.:.	1/1:0,5:5:15:145,15,0	0/0:9,0:9:27:0,27,273	0/0:3,0:3:9:0,9,95	0/0:16,0:16:48:0,48,494	0/0:19,0:19:57:0,57,593	0/0:15,0:15:42:0,42,456	0/0:3,0:3:9:0,9,97	0/0:14,0:14:39:0,39,430	0/0:8,0:8:24:0,24,254	0/0:4,0:4:12:0,12,130	0/0:2,0:2:6:0,6,59	0/0:16,0:16:45:0,45,494	0/0:2,0:2:6:0,6,62	0/0:3,0:3:9:0,9,96	0/1:15,2:17:2:2,0,383	0/0:2,0:2:6:0,6,65	0/0:17,0:17:51:0,51,539	0/0:4,0:4:12:0,12,129	0/0:21,0:21:63:0,63,662	0/0:16,0:16:48:0,48,501	0/0:15,0:15:45:0,45,480	0/0:3,0:3:9:0,9,99	0/0:1,0:1:3:0,3,34	0/0:18,0:18:54:0,54,562	0/0:11,0:11:30:0,30,330	0/0:19,0:19:51:0,51,560	0/0:13,0:13:33:0,33,383	0/0:21,0:21:57:0,57,616	0/0:6,0:6:18:0,18,187	0/0:5,0:5:15:0,15,156	0/0:3,0:3:9:0,9,99	0/0:5,0:5:15:0,15,158	0/0:1,0:1:3:0,3,32	0/0:3,0:3:9:0,9,94	0/0:5,0:5:15:0,15,158	1/1:0,1:1:3:32,3,0	0/0:8,0:8:24:0,24,249	0/0:1,0:1:3:0,3,30	0/0:6,0:6:18:0,18,181	0/0:4,0:4:12:0,12,127	0/0:1,0:1:3:0,3,33	0/0:4,0:4:12:0,12,130	0/0:2,0:2:6:0,6,60	0/0:3,0:3:9:0,9,91	0/0:6,0:6:18:0,18,181	0/0:1,0:1:3:0,3,32	0/0:7,0:7:21:0,21,222	0/0:2,0:2:6:0,6,59	1/1:0,3:3:9:95,9,0	0/0:6,0:6:18:0,18,182	0/0:9,0:9:27:0,27,287	0/0:2,0:2:6:0,6,61	0/0:2,0:2:6:0,6,63	1/1:0,2:2:6:61,6,0	0/0:2,0:2:6:0,6,63	0/0:5,0:5:15:0,15,161	0/0:7,0:7:21:0,21,212	0/0:4,0:4:12:0,12,128	0/0:2,0:2:6:0,6,68	0/0:2,0:2:6:0,6,63	0/0:2,0:2:6:0,6,63	0/0:9,0:9:27:0,27,280	./.:.:.:.:.	./.:.:.:.:.	0/0:4,0:4:12:0,12,122	0/0:3,0:3:9:0,9,95	0/0:9,0:9:27:0,27,280	0/0:2,0:2:6:0,6,70	0/0:2,0:2:6:0,6,67	0/0:7,0:7:21:0,21,209	0/0:3,0:3:9:0,9,98	0/0:6,0:6:18:0,18,195	0/0:4,0:4:9:0,9,108	0/0:2,0:2:6:0,6,59	0/0:5,0:5:12:0,12,140	1/1:0,2:2:6:59,6,0	0/0:1,0:1:3:0,3,33	0/0:3,0:3:9:0,9,96	1/1:0,6:6:18:189,18,0	0/0:3,0:3:9:0,9,100	1/1:0,3:3:9:93,9,0	0/0:2,0:2:6:0,6,59	1/1:0,5:5:15:159,15,0	0/0:1,0:1:3:0,3,30	0/0:2,0:2:6:0,6,63	0/0:2,0:2:6:0,6,63	0/0:3,0:3:9:0,9,95	0/0:3,0:3:9:0,9,97	0/0:6,0:6:18:0,18,189	0/0:8,0:8:18:0,18,215	0/0:5,0:5:15:0,15,152	0/0:9,0:9:24:0,24,262	0/0:6,0:6:18:0,18,189	0/0:5,0:5:15:0,15,156	0/0:4,0:4:9:0,9,95	0/0:5,0:5:12:0,12,136	0/0:5,0:5:12:0,12,140	0/0:10,0:10:18:0,18,242	0/0:3,0:3:9:0,9,92	0/0:1,0:1:3:0,3,32	0/0:1,0:1:3:0,3,32	0/0:2,0:2:3:0,3,45	0/0:9,0:9:24:0,24,275	0/0:2,0:2:6:0,6,63	0/0:8,0:8:21:0,21,229	0/0:6,0:6:18:0,18,191	0/0:1,0:1:3:0,3,30	0/0:4,0:4:12:0,12,128	0/0:3,0:3:9:0,9,92	0/0:1,0:1:3:0,3,31	0/0:2,0:2:3:0,3,45	0/0:2,0:2:3:0,3,45	./.:.:.:.:.	./.:.:.:.:.	0/0:4,0:4:6:0,6,89	0/0:3,0:3:6:0,6,77	./.:.:.:.:.	0/0:5,0:5:9:0,9,122	0/0:27,0:27:81:0,81,910
chr0	47368568	.	G	T	21653.3	.	AC=158;AF=0.598;AN=264;BaseQRankSum=-3.204;DP=1189;Dels=0.00;FS=1.161;HaplotypeScore=0.0463;InbreedingCoeff=0.7976;MLEAC=156;MLEAF=0.591;MQ=57.54;MQ0=0;MQRankSum=-1.512;QD=29.42;ReadPosRankSum=-0.897	GT:AD:DP:GQ:PL	1/1:0,84:84:99:2689,253,0	1/1:0,15:15:45:470,45,0	1/1:0,30:30:90:922,90,0	1/1:0,57:57:99:1775,171,0	1/1:0,21:21:57:615,57,0	1/1:0,17:17:51:523,51,0	0/1:9,11:20:99:276,0,224	1/1:0,2:2:6:70,6,0	./.:.:.:.:.	1/1:0,18:18:54:564,54,0	1/1:0,2:2:6:64,6,0	0/0:18,0:18:48:0,48,524	1/1:0,13:13:39:404,39,0	1/1:0,1:1:3:32,3,0	1/1:0,20:20:60:612,60,0	1/1:0,29:29:87:901,87,0	0/0:27,0:27:81:0,81,850	1/1:0,1:1:3:32,3,0	0/0:10,0:10:30:0,30,314	0/0:9,0:9:24:0,24,267	1/1:0,2:2:6:69,6,0	0/0:21,0:21:60:0,60,642	0/0:25,0:25:75:0,75,791	0/0:28,0:29:75:0,75,835	0/0:4,0:4:12:0,12,134	1/1:0,29:29:87:910,87,0	0/0:15,0:15:42:0,42,460	1/1:0,5:5:15:161,15,0	1/1:0,5:5:15:160,15,0	1/1:0,22:22:63:671,63,0	1/1:0,4:4:12:131,12,0	1/1:0,3:3:9:99,9,0	1/1:0,29:29:87:887,87,0	1/1:0,3:3:9:96,9,0	1/1:0,17:17:51:525,51,0	0/0:4,0:4:12:0,12,130	1/1:0,20:20:57:616,57,0	1/1:0,18:18:54:564,54,0	1/1:0,13:13:39:415,39,0	./.:.:.:.:.	1/1:0,5:5:15:156,15,0	0/0:15,0:15:42:0,42,461	0/0:27,0:27:69:0,69,782	0/0:20,0:20:57:0,57,612	0/0:17,0:17:51:0,51,536	1/1:0,25:25:69:751,69,0	1/1:0,8:8:24:257,24,0	0/0:3,0:3:9:0,9,102	0/0:2,0:2:6:0,6,53	1/1:0,3:3:9:94,9,0	1/1:0,2:2:3:45,3,0	1/1:0,5:5:15:157,15,0	1/1:0,7:7:18:198,18,0	1/1:0,2:2:6:55,6,0	0/0:9,0:9:27:0,27,284	1/1:0,5:5:15:162,15,0	0/0:4,0:4:12:0,12,126	0/0:7,0:7:21:0,21,226	1/1:0,3:3:6:75,6,0	0/0:2,0:2:6:0,6,65	1/1:0,3:3:9:97,9,0	1/1:0,1:1:3:30,3,0	0/0:4,0:4:12:0,12,120	1/1:0,7:7:21:213,21,0	1/1:0,4:4:12:125,12,0	1/1:0,7:7:18:205,18,0	0/0:8,0:8:24:0,24,252	1/1:0,4:4:12:126,12,0	1/1:0,4:4:12:126,12,0	0/0:1,0:1:3:0,3,31	1/1:0,2:2:6:63,6,0	0/0:5,0:5:15:0,15,157	0/0:3,0:3:9:0,9,92	0/0:2,0:2:6:0,6,67	0/0:4,0:4:12:0,12,126	0/0:5,0:5:15:0,15,157	0/0:6,0:6:15:0,15,168	0/0:2,0:2:6:0,6,61	0/0:1,0:1:3:0,3,32	1/1:0,6:6:18:184,18,0	1/1:0,2:2:6:65,6,0	1/1:0,1:1:3:30,3,0	1/1:0,3:3:9:97,9,0	./.:.:.:.:.	1/1:0,3:3:9:92,9,0	0/0:5,0:5:15:0,15,164	1/1:0,4:4:12:126,12,0	1/1:0,4:4:12:126,12,0	1/1:0,3:3:9:91,9,0	1/1:0,6:6:15:159,15,0	1/1:0,1:1:3:31,3,0	1/1:0,5:5:15:153,15,0	0/0:5,0:5:15:0,15,167	1/1:0,2:2:6:67,6,0	1/1:0,5:5:15:153,15,0	1/1:0,5:5:15:155,15,0	1/1:0,7:7:21:225,21,0	1/1:0,5:5:12:137,12,0	./.:.:.:.:.	1/1:0,3:3:9:93,9,0	0/0:5,0:5:15:0,15,162	1/1:0,1:1:3:32,3,0	0/1:1,2:3:24:54,0,24	0/0:7,0:7:18:0,18,197	0/0:1,0:1:3:0,3,32	0/0:10,0:10:30:0,30,316	1/1:0,9:9:27:282,27,0	1/1:0,8:8:24:245,24,0	1/1:0,1:1:3:34,3,0	0/0:5,0:5:15:0,15,153	0/0:6,0:6:18:0,18,190	1/1:0,1:1:3:35,3,0	1/1:0,4:4:12:120,12,0	1/1:0,7:7:21:212,21,0	1/1:0,8:8:21:234,21,0	1/1:0,6:6:18:189,18,0	1/1:0,6:6:18:185,18,0	1/1:0,5:5:15:160,15,0	0/0:3,0:3:9:0,9,95	./.:.:.:.:.	0/0:5,0:5:15:0,15,158	0/0:3,0:3:9:0,9,96	0/0:7,0:7:21:0,21,220	0/0:7,0:7:21:0,21,220	0/0:6,0:6:18:0,18,187	0/0:10,0:10:27:0,27,299	0/0:7,0:7:21:0,21,227	0/0:1,0:1:3:0,3,32	0/0:7,0:7:21:0,21,213	0/0:2,0:2:3:0,3,45	1/1:0,1:1:3:27,3,0	0/0:7,0:7:12:0,12,167	1/1:0,2:2:6:63,6,0	1/1:0,4:4:9:109,9,0	1/1:1,5:6:9:121,9,0	1/1:0,2:2:6:63,6,0	0/0:35,0:35:99:0,105,1182
chr0	47383554	.	C	T	1341.98	.	AC=14;AF=0.052;AN=270;BaseQRankSum=-2.864;DP=1152;Dels=0.00;FS=0.000;HaplotypeScore=0.0134;InbreedingCoeff=0.5154;MLEAC=12;MLEAF=0.044;MQ=59.86;MQ0=0;MQRankSum=-2.063;QD=25.32;ReadPosRankSum=-2.028	GT:AD:DP:GQ:PL	0/0:61,0:61:99:0,183,1982	0/0:25,0:25:75:0,75,799	0/0:27,0:27:81:0,81,826	0/0:50,0:50:99:0,150,1553	0/0:21,0:21:63:0,63,651	0/0:13,0:13:39:0,39,405	0/0:24,1:25:42:0,42,699	0/0:4,0:4:12:0,12,129	0/0:3,0:3:9:0,9,97	1/1:0,15:15:45:441,45,0	1/1:0,1:1:3:32,3,0	0/0:19,0:19:57:0,57,591	0/0:19,0:19:57:0,57,595	0/0:2,0:2:6:0,6,63	0/0:22,0:22:66:0,66,685	0/0:25,0:25:72:0,72,774	0/0:27,0:28:66:0,66,746	0/0:2,0:2:6:0,6,69	0/0:9,0:9:18:0,18,232	0/0:12,0:12:30:0,30,337	0/0:7,0:7:21:0,21,233	0/0:20,0:20:48:0,48,552	0/0:17,0:17:48:0,48,501	0/0:26,0:26:78:0,78,809	0/0:5,0:5:15:0,15,172	0/0:29,0:29:75:0,75,844	0/0:13,0:13:36:0,36,398	0/0:5,0:5:15:0,15,159	0/0:3,0:3:9:0,9,95	0/0:26,0:26:72:0,72,783	0/0:3,0:3:9:0,9,98	0/0:1,0:1:3:0,3,34	0/0:22,0:22:60:0,60,655	0/0:9,0:9:27:0,27,284	0/0:20,0:20:57:0,57,618	0/0:2,0:2:6:0,6,68	0/0:13,0:13:39:0,39,413	1/1:0,14:14:36:390,36,0	0/0:15,0:15:42:0,42,450	0/0:1,0:1:3:0,3,32	0/0:4,0:4:12:0,12,138	0/0:14,0:14:42:0,42,440	0/0:15,0:15:42:0,42,463	0/0:15,0:15:42:0,42,459	0/0:17,0:17:48:0,48,519	0/0:23,0:23:69:0,69,718	0/0:14,0:14:42:0,42,443	0/0:5,0:5:15:0,15,165	0/0:1,0:1:3:0,3,32	1/1:0,5:5:15:153,15,0	0/0:3,0:3:9:0,9,96	0/0:2,0:2:6:0,6,63	1/1:0,6:6:18:184,18,0	0/0:5,0:5:15:0,15,156	0/0:9,0:9:27:0,27,295	0/0:2,0:2:6:0,6,65	0/0:4,0:4:12:0,12,120	0/0:4,0:4:9:0,9,106	1/1:0,4:4:12:124,12,0	0/0:4,0:4:12:0,12,126	0/0:1,0:1:3:0,3,28	0/0:5,0:5:15:0,15,152	0/0:8,0:8:24:0,24,255	0/0:7,0:7:21:0,21,204	0/0:12,0:12:36:0,36,373	0/0:5,0:5:15:0,15,158	0/0:3,0:3:9:0,9,96	0/0:9,0:9:27:0,27,284	0/0:3,0:3:9:0,9,98	0/0:2,0:2:6:0,6,64	0/0:2,0:2:6:0,6,63	0/0:2,0:2:6:0,6,63	0/0:5,0:5:15:0,15,162	0/0:5,0:5:15:0,15,153	0/0:5,0:5:15:0,15,153	0/0:3,0:3:9:0,9,96	0/0:2,0:2:6:0,6,65	0/0:1,0:1:3:0,3,29	0/0:1,0:1:3:0,3,33	0/0:2,0:2:6:0,6,60	0/0:4,0:4:12:0,12,123	0/0:2,0:2:6:0,6,57	0/0:4,0:4:12:0,12,129	0/0:6,0:6:18:0,18,189	0/0:2,0:2:6:0,6,57	0/0:6,0:6:18:0,18,194	0/0:4,0:4:12:0,12,130	0/0:7,0:7:21:0,21,220	0/0:6,0:6:18:0,18,191	0/0:6,0:6:18:0,18,184	0/0:1,0:1:3:0,3,30	0/0:6,0:6:18:0,18,186	0/0:2,0:2:6:0,6,68	0/0:1,0:1:3:0,3,32	0/0:2,0:2:6:0,6,63	0/0:4,0:4:12:0,12,132	0/0:7,0:7:21:0,21,216	0/0:4,0:4:12:0,12,126	0/0:2,0:2:6:0,6,65	0/0:10,0:10:27:0,27,298	0/0:6,0:6:18:0,18,191	./.:.:.:.:.	0/0:3,0:3:9:0,9,94	0/0:5,0:5:15:0,15,158	0/0:2,0:2:6:0,6,63	0/0:3,0:3:9:0,9,95	0/0:6,0:6:18:0,18,207	0/0:4,0:4:12:0,12,128	0/0:2,0:2:6:0,6,66	0/0:6,0:6:18:0,18,178	0/0:13,0:13:39:0,39,407	0/0:2,0:2:6:0,6,66	1/1:0,8:8:24:239,24,0	0/0:7,0:7:21:0,21,213	0/0:5,0:5:15:0,15,160	0/0:2,0:2:6:0,6,65	0/0:3,0:3:9:0,9,92	0/0:6,0:6:18:0,18,189	0/0:4,0:4:12:0,12,126	0/0:4,0:4:12:0,12,124	0/0:6,0:6:18:0,18,186	0/0:6,0:6:18:0,18,191	0/0:6,0:6:18:0,18,188	0/0:5,0:5:15:0,15,157	0/0:4,0:4:12:0,12,122	0/0:6,0:6:18:0,18,189	0/0:7,0:7:21:0,21,220	0/0:8,0:8:24:0,24,249	0/0:4,0:4:12:0,12,126	0/0:2,0:2:3:0,3,45	0/0:4,0:4:12:0,12,127	0/0:2,0:2:6:0,6,64	0/0:6,0:6:15:0,15,174	0/0:10,0:10:15:0,15,224	0/0:5,0:5:9:0,9,120	./.:.:.:.:.	0/0:21,0:21:63:0,63,710
chr0	47383885	.	C	A	4789.78	.	AC=56;AF=0.217;AN=258;BaseQRankSum=-0.800;DP=1035;Dels=0.00;FS=1.668;HaplotypeScore=0.0972;InbreedingCoeff=0.6329;MLEAC=51;MLEAF=0.198;MQ=59.77;MQ0=0;MQRankSum=1.093;QD=23.71;ReadPosRankSum=-1.428	GT:AD:DP:GQ:PL	0/0:63,0:63:99:0,189,1988	0/0:15,0:15:45:0,45,465	0/0:18,0:18:54:0,54,543	0/0:35,0:35:99:0,105,1049	0/0:13,0:13:39:0,39,398	1/1:0,14:14:42:415,42,0	0/0:29,0:29:84:0,84,870	0/0:2,0:2:6:0,6,61	0/0:3,0:3:9:0,9,93	0/0:17,0:17:51:0,51,508	0/0:4,0:4:12:0,12,117	0/0:18,0:18:48:0,48,510	0/0:14,0:14:42:0,42,415	0/1:1,3:4:20:77,0,20	0/0:15,0:15:45:0,45,459	0/0:17,0:17:48:0,48,486	0/0:25,0:25:72:0,72,761	0/1:2,2:4:47:47,0,51	0/0:12,0:12:33:0,33,351	1/1:1,17:18:17:442,17,0	0/0:5,0:5:15:0,15,158	1/1:0,16:16:45:465,45,0	0/0:18,0:18:54:0,54,550	0/0:22,0:22:63:0,63,650	1/1:0,1:1:3:32,3,0	0/0:18,0:18:45:0,45,477	1/1:0,15:15:45:466,45,0	0/0:5,0:5:15:0,15,158	0/0:2,0:2:6:0,6,64	0/0:25,0:25:75:0,75,765	0/0:2,0:2:6:0,6,65	0/0:2,0:2:6:0,6,60	0/0:20,0:20:57:0,57,590	./.:.:.:.:.	0/0:17,0:17:51:0,51,509	1/1:0,7:7:21:210,21,0	0/0:25,0:25:66:0,66,725	0/0:13,0:13:39:0,39,394	0/0:9,0:9:27:0,27,269	0/0:5,0:5:15:0,15,157	0/0:9,0:9:27:0,27,283	0/0:7,0:7:21:0,21,196	0/0:15,0:15:39:0,39,419	0/0:20,0:20:51:0,51,546	1/1:0,21:21:63:654,63,0	0/0:33,0:33:99:0,99,1011	0/0:11,0:11:27:0,27,306	0/0:2,0:2:6:0,6,61	0/0:3,0:3:9:0,9,90	0/0:3,0:3:6:0,6,77	0/0:2,0:2:3:0,3,29	0/0:1,0:1:3:0,3,34	0/0:5,0:5:15:0,15,153	1/1:0,2:2:6:58,6,0	0/0:3,0:3:9:0,9,92	0/0:3,0:3:9:0,9,97	0/0:4,0:4:12:0,12,124	0/0:2,0:2:6:0,6,57	./.:.:.:.:.	0/0:3,0:3:9:0,9,95	0/0:1,0:1:3:0,3,32	0/0:5,0:5:15:0,15,147	0/0:6,0:6:18:0,18,182	1/1:0,4:4:12:114,12,0	0/0:4,0:4:9:0,9,98	0/0:1,0:1:3:0,3,29	0/0:2,0:2:6:0,6,63	0/0:5,0:5:15:0,15,146	0/0:3,0:3:6:0,6,73	1/1:0,3:3:9:93,9,0	1/1:0,1:1:3:33,3,0	1/1:0,4:4:12:122,12,0	1/1:0,3:3:9:97,9,0	0/1:6,5:11:99:129,0,143	0/0:1,0:1:3:0,3,33	0/0:5,0:5:15:0,15,141	0/0:2,0:2:6:0,6,63	0/0:3,0:3:9:0,9,91	1/1:0,1:1:3:30,3,0	1/1:0,1:1:3:32,3,0	./.:.:.:.:.	1/1:0,2:2:6:61,6,0	0/0:2,0:2:6:0,6,65	1/1:0,4:4:12:126,12,0	1/1:0,2:2:6:64,6,0	0/1:1,8:9:4:226,0,4	0/0:2,0:2:6:0,6,61	0/1:7,1:8:5:5,0,194	0/0:2,0:2:6:0,6,61	0/0:3,0:3:9:0,9,91	0/0:1,0:1:3:0,3,33	0/0:4,0:4:12:0,12,118	1/1:0,1:1:3:30,3,0	0/0:4,0:4:12:0,12,113	0/0:2,0:2:6:0,6,60	./.:.:.:.:.	0/0:7,0:7:21:0,21,217	0/0:6,0:6:18:0,18,180	0/0:5,0:5:12:0,12,132	0/0:6,0:6:18:0,18,177	0/0:3,0:3:9:0,9,99	0/0:4,0:4:12:0,12,120	0/1:4,2:6:47:47,0,110	./.:.:.:.:.	./.:.:.:.:.	0/0:3,0:3:9:0,9,88	1/1:0,4:4:12:118,12,0	0/0:3,0:3:6:0,6,72	0/0:5,0:5:15:0,15,158	1/1:0,11:11:33:332,33,0	1/1:0,8:8:24:240,24,0	0/0:5,0:5:15:0,15,162	0/0:10,0:10:30:0,30,292	0/0:3,0:3:9:0,9,92	0/0:8,0:8:24:0,24,245	0/0:4,0:4:12:0,12,126	0/0:4,0:4:12:0,12,128	0/0:1,0:1:3:0,3,32	0/0:8,0:8:24:0,24,241	0/0:5,0:5:15:0,15,152	0/0:7,0:7:21:0,21,214	0/0:8,0:8:24:0,24,249	0/0:4,0:4:12:0,12,112	./.:.:.:.:.	1/1:0,8:8:24:232,24,0	0/0:7,0:7:21:0,21,211	1/1:0,4:4:12:130,12,0	1/1:0,5:5:15:149,15,0	0/0:3,0:3:9:0,9,89	./.:.:.:.:.	0/0:2,0:2:3:0,3,45	0/0:2,0:2:6:0,6,61	0/0:2,0:2:3:0,3,44	0/0:3,0:4:6:0,6,68	0/0:4,0:4:6:0,6,89	0/0:6,0:6:9:0,9,134	0/0:22,0:22:66:0,66,741
chr0	47384661	.	G	A	1672.26	.	AC=30;AF=0.118;AN=254;BaseQRankSum=-2.998;DP=708;Dels=0.00;FS=3.650;HaplotypeScore=0.0563;InbreedingCoeff=0.5025;MLEAC=26;MLEAF=0.102;MQ=59.61;MQ0=0;MQRankSum=0.291;QD=24.59;ReadPosRankSum=1.781	GT:AD:DP:GQ:PL	0/0:37,0:37:99:0,108,1196	0/0:20,0:21:60:0,60,627	0/0:11,0:11:33:0,33,348	0/0:28,0:28:84:0,84,871	0/0:9,0:9:27:0,27,278	0/0:19,0:19:57:0,57,580	0/0:12,0:12:33:0,33,358	1/1:0,1:1:3:32,3,0	0/0:1,0:1:3:0,3,32	0/0:13,0:13:39:0,39,410	0/0:2,0:2:6:0,6,64	0/0:17,0:17:51:0,51,538	1/1:0,10:10:30:312,30,0	0/0:1,0:1:3:0,3,33	1/1:0,12:12:33:348,33,0	0/0:13,0:13:33:0,33,343	0/0:16,0:16:48:0,48,507	0/0:2,0:2:6:0,6,63	./.:.:.:.:.	0/0:1,0:1:3:0,3,27	0/0:1,0:1:3:0,3,33	0/0:4,0:4:12:0,12,121	0/0:9,0:9:27:0,27,285	0/0:16,0:16:48:0,48,493	0/0:3,0:3:9:0,9,97	0/0:15,0:15:42:0,42,450	0/0:7,0:7:21:0,21,223	1/1:0,9:9:27:295,27,0	1/1:0,2:2:6:67,6,0	0/0:5,0:5:15:0,15,158	1/1:0,3:3:9:93,9,0	0/1:1,4:5:19:120,0,19	1/1:0,5:5:15:153,15,0	./.:.:.:.:.	0/0:8,0:8:24:0,24,253	0/0:3,0:3:9:0,9,101	0/0:17,0:17:51:0,51,530	0/0:10,0:10:27:0,27,294	1/1:0,3:3:9:90,9,0	0/0:2,0:2:6:0,6,66	0/0:4,0:4:12:0,12,142	0/0:11,0:11:33:0,33,351	0/0:8,0:8:21:0,21,234	0/0:14,0:14:42:0,42,452	0/0:17,0:17:51:0,51,554	0/0:13,0:13:39:0,39,413	0/0:6,0:6:18:0,18,191	0/0:3,0:3:9:0,9,96	1/1:0,1:1:3:31,3,0	0/0:3,0:3:9:0,9,97	0/0:1,0:1:3:0,3,32	./.:.:.:.:.	0/0:6,0:6:18:0,18,187	0/0:4,0:4:12:0,12,130	0/0:3,0:3:9:0,9,92	0/0:5,0:5:15:0,15,161	0/0:3,0:3:9:0,9,92	0/0:7,0:7:21:0,21,217	./.:.:.:.:.	0/0:5,0:5:15:0,15,161	0/0:3,0:3:9:0,9,97	0/0:1,0:1:3:0,3,34	0/0:9,0:9:27:0,27,283	0/0:4,0:4:12:0,12,125	0/0:5,0:5:15:0,15,161	1/1:0,4:4:12:117,12,0	0/0:2,0:2:6:0,6,59	0/0:7,0:7:18:0,18,209	0/0:1,0:1:3:0,3,33	0/0:3,0:3:9:0,9,96	0/0:2,0:2:6:0,6,63	0/0:3,0:3:9:0,9,97	0/0:5,0:5:15:0,15,161	0/0:4,0:4:12:0,12,126	0/0:5,0:5:15:0,15,161	0/0:3,0:3:9:0,9,93	0/0:3,0:3:9:0,9,99	0/0:1,0:1:3:0,3,32	0/0:2,0:2:6:0,6,58	0/0:3,0:3:9:0,9,93	0/0:1,0:1:3:0,3,31	0/0:2,0:2:6:0,6,63	0/0:1,0:1:3:0,3,34	0/0:4,0:4:12:0,12,130	0/0:5,0:5:15:0,15,163	0/0:3,0:3:9:0,9,101	0/0:1,0:1:3:0,3,32	0/0:2,0:2:6:0,6,65	0/0:3,0:3:9:0,9,100	1/1:0,3:3:9:92,9,0	0/0:1,0:1:3:0,3,32	1/1:0,2:2:6:66,6,0	0/0:3,0:3:9:0,9,99	./.:.:.:.:.	./.:.:.:.:.	0/0:3,0:3:9:0,9,95	0/0:2,0:2:6:0,6,67	0/0:5,0:5:15:0,15,163	0/0:5,0:5:15:0,15,159	0/0:2,0:2:6:0,6,65	0/0:2,0:2:6:0,6,68	./.:.:.:.:.	0/1:2,1:3:25:25,0,55	0/0:2,0:2:6:0,6,65	0/0:1,0:1:3:0,3,28	0/0:7,0:7:21:0,21,214	0/0:3,0:3:9:0,9,97	0/0:2,0:2:6:0,6,63	0/0:4,0:4:12:0,12,128	0/0:2,0:2:6:0,6,64	0/0:5,0:5:12:0,12,145	0/0:4,0:4:12:0,12,127	0/0:1,0:1:3:0,3,32	1/1:0,3:3:9:90,9,0	1/1:0,2:2:6:63,6,0	0/0:7,0:7:21:0,21,227	0/0:2,0:2:6:0,6,63	0/0:3,0:3:9:0,9,95	./.:.:.:.:.	0/0:2,0:2:6:0,6,63	0/0:3,0:3:9:0,9,92	0/0:2,0:2:6:0,6,65	0/0:1,0:1:3:0,3,34	0/0:4,0:4:12:0,12,129	0/0:1,0:1:3:0,3,32	0/0:6,0:6:18:0,18,187	0/0:4,0:4:12:0,12,129	./.:.:.:.:.	0/0:4,0:4:12:0,12,130	0/0:2,0:2:3:0,3,45	0/0:2,0:2:3:0,3,45	0/0:1,0:1:3:0,3,32	0/0:2,0:2:3:0,3,45	0/0:6,0:6:12:0,12,154	0/0:3,0:3:6:0,6,76	./.:.:.:.:.	0/0:27,0:27:81:0,81,918
chr0	47388660	.	A	T	1818.49	.	AC=15;AF=0.059;AN=256;BaseQRankSum=1.072;DP=874;Dels=0.00;FS=3.546;HaplotypeScore=0.0496;InbreedingCoeff=0.3168;MLEAC=13;MLEAF=0.051;MQ=59.40;MQ0=1;MQRankSum=-1.251;QD=26.35;ReadPosRankSum=-1.155	GT:AD:DP:GQ:PL	0/0:60,0:60:99:0,180,1931	0/0:19,0:19:57:0,57,601	0/0:13,0:13:39:0,39,416	1/1:0,42:42:99:1294,126,0	0/0:11,0:11:27:0,27,303	0/0:13,0:13:36:0,36,382	0/0:12,0:12:36:0,36,375	0/0:2,0:2:6:0,6,61	1/1:0,3:3:9:97,9,0	0/0:15,0:15:45:0,45,453	0/0:1,0:1:3:0,3,32	0/0:16,0:16:45:0,45,495	0/0:10,0:10:30:0,30,316	0/0:2,0:2:6:0,6,66	0/0:15,0:15:45:0,45,467	0/0:19,0:19:54:0,54,587	0/0:24,0:24:72:0,72,734	0/0:2,0:2:6:0,6,63	0/0:2,0:2:6:0,6,65	0/0:3,0:3:9:0,9,92	0/0:3,0:3:9:0,9,97	0/0:14,0:14:42:0,42,437	0/0:13,0:13:39:0,39,415	0/0:20,0:20:60:0,60,631	0/0:1,0:1:3:0,3,32	0/0:13,0:13:36:0,36,394	0/0:19,0:19:51:0,51,573	0/0:3,0:3:9:0,9,95	0/0:2,0:2:6:0,6,59	0/0:16,0:16:42:0,42,468	0/0:6,0:6:18:0,18,189	0/0:4,0:4:12:0,12,136	0/0:15,0:15:42:0,42,451	0/0:3,0:3:9:0,9,95	0/0:15,0:15:42:0,42,459	1/1:0,8:8:24:256,24,0	0/0:14,0:14:42:0,42,447	0/0:8,0:8:24:0,24,249	0/0:9,0:9:27:0,27,276	0/1:1,1:2:26:26,0,28	0/0:3,0:3:9:0,9,97	0/0:10,0:10:27:0,27,301	0/0:12,0:12:36:0,36,370	0/0:19,0:19:57:0,57,603	0/0:20,0:20:57:0,57,607	0/0:12,0:12:36:0,36,374	0/0:7,0:7:21:0,21,216	0/0:8,0:8:24:0,24,260	0/0:4,0:4:6:0,6,89	1/1:0,4:4:12:125,12,0	1/1:0,1:1:3:32,3,0	./.:.:.:.:.	0/0:1,0:1:3:0,3,32	0/0:2,0:2:6:0,6,63	0/0:7,0:7:21:0,21,226	0/0:3,0:3:9:0,9,93	0/0:1,0:1:3:0,3,30	0/0:2,0:2:6:0,6,63	./.:.:.:.:.	0/0:10,0:10:30:0,30,311	0/0:1,0:1:3:0,3,30	0/0:5,0:5:15:0,15,156	0/0:11,0:11:33:0,33,342	0/0:3,0:3:9:0,9,95	0/0:4,0:4:12:0,12,123	./.:.:.:.:.	0/0:4,0:4:12:0,12,122	0/0:3,0:3:9:0,9,97	0/0:5,0:5:15:0,15,163	0/0:5,0:5:15:0,15,150	0/0:2,0:2:6:0,6,64	0/0:3,0:3:9:0,9,92	0/0:2,0:2:6:0,6,63	0/0:4,0:4:12:0,12,125	0/0:4,0:4:12:0,12,125	./.:.:.:.:.	0/0:1,0:1:3:0,3,31	0/0:3,0:3:9:0,9,93	0/0:3,0:3:9:0,9,90	./.:.:.:.:.	0/0:4,0:4:9:0,9,100	0/0:2,0:2:6:0,6,62	0/0:4,0:4:12:0,12,128	0/0:2,0:2:6:0,6,61	0/0:2,0:2:6:0,6,57	0/0:5,0:5:15:0,15,156	0/0:3,0:3:9:0,9,99	0/0:2,0:2:6:0,6,58	0/1:1,3:4:20:83,0,20	0/0:5,0:5:15:0,15,164	0/1:1,1:2:25:25,0,25	0/0:2,0:2:6:0,6,53	0/0:8,0:8:24:0,24,257	./.:.:.:.:.	0/0:2,0:2:6:0,6,61	0/0:1,0:1:3:0,3,24	0/0:6,0:6:18:0,18,192	./.:.:.:.:.	0/0:2,0:2:6:0,6,61	0/0:1,0:1:3:0,3,31	0/0:4,0:4:12:0,12,121	0/0:1,0:1:3:0,3,31	0/0:2,0:2:6:0,6,63	./.:.:.:.:.	0/0:1,0:1:3:0,3,31	0/0:2,0:2:6:0,6,64	0/0:4,0:4:12:0,12,126	0/0:5,0:5:15:0,15,156	0/0:5,0:5:15:0,15,159	0/0:1,0:1:3:0,3,32	0/0:3,0:3:9:0,9,93	0/0:5,0:5:15:0,15,164	1/1:0,3:3:9:90,9,0	0/0:8,0:8:24:0,24,245	0/0:2,0:2:6:0,6,65	0/0:8,0:8:24:0,24,248	0/0:2,0:2:6:0,6,63	0/0:3,0:3:9:0,9,99	./.:.:.:.:.	0/0:1,0:1:3:0,3,31	0/0:8,0:8:24:0,24,253	0/0:3,0:3:9:0,9,95	0/0:9,0:9:24:0,24,271	0/0:2,0:2:6:0,6,65	0/0:4,0:4:12:0,12,119	0/0:2,0:2:6:0,6,65	0/0:2,0:2:6:0,6,62	0/0:2,0:2:6:0,6,61	0/0:4,0:4:12:0,12,128	0/0:4,0:4:6:0,6,89	0/0:1,0:1:3:0,3,31	0/0:4,0:4:6:0,6,89	0/0:12,0:12:24:0,24,304	0/0:2,0:2:3:0,3,45	0/0:4,0:4:9:0,9,107	0/0:2,0:2:3:0,3,45	0/0:31,0:31:93:0,93,1036
chr0	47389012	.	A	T	3575.51	.	AC=55;AF=0.215;AN=256;BaseQRankSum=-2.339;DP=845;Dels=0.00;FS=7.226;HaplotypeScore=0.2891;InbreedingCoeff=0.6694;MLEAC=50;MLEAF=0.195;MQ=59.43;MQ0=0;MQRankSum=0.092;QD=23.68;ReadPosRankSum=0.675	GT:AD:DP:GQ:PL	0/0:69,0:69:99:0,208,2206	0/0:16,0:16:45:0,45,484	0/0:15,0:15:45:0,45,462	0/0:47,0:47:99:0,141,1441	1/1:0,7:7:21:209,21,0	0/0:11,0:11:33:0,33,337	0/0:15,0:16:45:0,45,465	1/1:0,2:2:6:64,6,0	0/0:4,0:4:12:0,12,122	1/1:0,15:15:42:453,42,0	1/1:0,2:2:6:63,6,0	0/0:10,0:10:30:0,30,314	0/0:9,0:9:27:0,27,283	0/0:2,0:2:6:0,6,65	1/1:0,15:15:45:461,45,0	1/1:0,10:10:30:311,30,0	0/0:15,0:15:45:0,45,461	0/0:2,0:2:6:0,6,63	0/0:4,0:4:12:0,12,123	0/0:2,0:2:6:0,6,64	0/0:7,0:7:21:0,21,227	0/0:14,0:14:39:0,39,408	0/0:14,0:14:39:0,39,424	0/0:20,0:20:54:0,54,589	0/0:2,0:2:6:0,6,61	0/0:13,0:13:39:0,39,409	0/0:8,0:8:24:0,24,257	./.:.:.:.:.	0/1:3,1:4:21:21,0,86	0/0:16,0:16:48:0,48,493	0/0:3,0:3:9:0,9,97	0/0:6,0:6:18:0,18,204	1/1:0,13:13:33:362,33,0	1/1:0,6:6:18:182,18,0	0/0:13,0:13:39:0,39,395	0/1:8,1:9:8:8,0,207	0/0:9,0:9:27:0,27,278	1/1:0,7:7:21:219,21,0	0/0:9,0:9:27:0,27,269	1/1:1,1:2:3:34,3,0	1/1:0,2:2:6:68,6,0	1/1:0,7:7:18:201,18,0	0/0:12,0:12:36:0,36,373	0/0:18,0:18:54:0,54,561	0/0:22,0:22:66:0,66,693	0/0:18,0:18:45:0,45,517	0/0:9,0:9:27:0,27,281	0/0:6,0:6:15:0,15,155	1/1:0,5:5:15:144,15,0	0/0:4,0:4:12:0,12,129	0/0:1,0:1:3:0,3,32	0/0:1,0:1:3:0,3,31	./.:.:.:.:.	0/0:2,0:2:6:0,6,55	0/0:4,0:4:12:0,12,123	0/0:5,0:5:15:0,15,156	0/0:2,0:2:6:0,6,61	0/0:5,0:5:15:0,15,154	1/1:0,1:1:3:32,3,0	0/0:5,0:5:15:0,15,156	0/0:6,0:6:18:0,18,192	0/0:4,0:4:12:0,12,128	0/0:1,0:1:3:0,3,31	1/1:0,2:2:6:65,6,0	0/0:4,0:4:12:0,12,124	1/1:0,4:4:12:117,12,0	0/0:2,0:2:6:0,6,59	1/1:0,3:3:9:92,9,0	0/0:8,0:8:21:0,21,236	0/0:2,0:2:6:0,6,64	0/0:4,0:4:12:0,12,118	0/0:4,0:4:12:0,12,124	0/0:4,0:4:12:0,12,128	0/0:7,0:7:18:0,18,198	0/0:1,0:1:3:0,3,30	0/0:2,0:2:6:0,6,61	0/0:1,0:1:3:0,3,27	0/0:5,0:5:15:0,15,155	0/0:1,0:1:3:0,3,31	0/0:1,0:1:3:0,3,32	0/0:4,0:4:12:0,12,129	0/0:2,0:2:6:0,6,61	0/0:7,0:7:21:0,21,226	0/0:3,0:3:9:0,9,94	0/0:3,0:3:9:0,9,94	0/0:1,0:1:3:0,3,32	1/1:0,3:3:9:95,9,0	1/1:0,2:2:6:63,6,0	0/1:3,1:4:18:18,0,84	0/0:6,0:6:18:0,18,178	./.:.:.:.:.	1/1:0,3:3:9:89,9,0	0/0:3,0:3:6:0,6,75	./.:.:.:.:.	0/0:1,0:1:3:0,3,31	./.:.:.:.:.	0/0:9,0:9:27:0,27,275	1/1:0,1:1:3:32,3,0	0/0:5,0:5:12:0,12,139	1/1:0,4:4:12:120,12,0	0/0:2,0:2:6:0,6,61	0/0:2,0:2:6:0,6,63	0/0:3,0:3:9:0,9,93	0/0:2,0:2:6:0,6,64	0/0:5,0:5:15:0,15,160	0/0:5,0:5:15:0,15,151	0/0:4,0:4:12:0,12,132	0/0:8,0:8:24:0,24,255	1/1:0,6:6:18:186,18,0	0/0:3,0:3:9:0,9,89	0/0:2,0:2:6:0,6,61	1/1:0,6:6:18:185,18,0	0/0:8,0:8:21:0,21,227	0/0:6,0:6:18:0,18,186	0/0:4,0:4:12:0,12,127	1/1:0,2:2:6:57,6,0	1/1:0,4:4:12:109,12,0	0/0:4,0:4:12:0,12,126	0/0:4,0:4:12:0,12,126	0/0:4,0:4:12:0,12,124	0/0:3,0:3:9:0,9,97	0/0:2,0:2:6:0,6,61	0/0:7,0:7:21:0,21,220	./.:.:.:.:.	0/0:3,0:3:9:0,9,95	0/0:3,0:3:9:0,9,95	0/0:10,0:10:27:0,27,296	0/0:1,0:1:3:0,3,31	0/0:3,0:3:9:0,9,94	./.:.:.:.:.	0/0:2,0:2:3:0,3,45	0/0:2,0:2:3:0,3,45	./.:.:.:.:.	0/0:3,0:3:6:0,6,75	0/0:6,0:6:9:0,9,134	./.:.:.:.:.	0/0:12,0:12:36:0,36,410
chr0	47390249	.	A	T	2454.89	.	AC=26;AF=0.104;AN=250;BaseQRankSum=4.608;DP=626;Dels=0.00;FS=9.670;HaplotypeScore=0.2876;InbreedingCoeff=0.4690;MLEAC=23;MLEAF=0.092;MQ=57.54;MQ0=0;MQRankSum=-0.402;QD=27.90;ReadPosRankSum=2.576	GT:AD:DP:GQ:PL	1/1:0,39:39:99:1198,108,0	0/0:19,0:19:57:0,57,563	0/0:14,0:14:42:0,42,429	0/0:27,0:27:81:0,81,826	0/0:13,0:13:39:0,39,400	0/0:8,0:8:24:0,24,248	1/1:0,8:8:24:248,24,0	0/0:2,0:2:6:0,6,59	0/0:7,0:7:21:0,21,221	0/0:13,0:13:39:0,39,394	0/0:3,0:3:9:0,9,96	0/0:3,0:3:9:0,9,89	0/0:11,0:11:33:0,33,343	./.:.:.:.:.	0/0:14,0:14:42:0,42,435	0/0:18,0:18:54:0,54,552	0/0:6,0:6:18:0,18,187	1/1:0,1:1:3:34,3,0	1/1:0,3:3:9:92,9,0	0/0:1,0:1:3:0,3,30	1/1:0,2:2:6:69,6,0	0/0:6,0:6:18:0,18,179	0/0:10,0:10:24:0,24,264	0/0:21,0:21:63:0,63,647	0/0:2,0:2:6:0,6,60	1/1:0,9:9:27:278,27,0	1/1:0,6:6:18:191,18,0	0/0:7,0:7:21:0,21,233	0/0:2,0:2:6:0,6,67	0/0:7,0:7:18:0,18,193	0/0:1,0:1:3:0,3,34	0/0:6,0:6:18:0,18,193	0/0:9,0:9:27:0,27,269	0/0:2,0:2:6:0,6,61	0/0:7,0:7:21:0,21,212	0/0:5,0:5:15:0,15,162	0/0:13,0:13:39:0,39,393	0/0:5,0:5:15:0,15,151	0/0:5,0:5:15:0,15,151	0/0:1,0:1:3:0,3,32	0/0:3,0:3:9:0,9,101	0/0:5,0:5:15:0,15,151	1/1:0,8:8:24:260,24,0	0/0:11,0:11:33:0,33,336	0/0:10,0:10:30:0,30,302	0/0:7,0:7:21:0,21,211	0/0:4,0:4:12:0,12,122	0/0:6,0:6:18:0,18,189	0/0:1,0:1:3:0,3,31	0/0:2,0:2:6:0,6,58	./.:.:.:.:.	0/0:2,0:2:6:0,6,57	0/0:2,0:2:6:0,6,63	0/0:1,0:1:3:0,3,32	0/0:6,0:6:18:0,18,182	0/0:2,0:2:6:0,6,60	0/0:4,0:4:12:0,12,123	0/0:4,0:4:12:0,12,131	0/0:2,0:2:6:0,6,62	0/0:3,0:3:9:0,9,94	0/0:1,0:1:3:0,3,29	0/0:1,0:1:3:0,3,30	0/0:4,0:4:12:0,12,118	0/0:2,0:2:6:0,6,59	0/0:3,0:3:9:0,9,87	0/0:2,0:2:6:0,6,59	1/1:0,2:2:6:63,6,0	0/0:2,0:2:6:0,6,57	0/0:2,0:2:6:0,6,65	./.:.:.:.:.	./.:.:.:.:.	0/0:1,0:1:3:0,3,30	0/0:4,0:4:12:0,12,122	0/0:7,0:7:21:0,21,211	0/0:2,0:2:6:0,6,58	0/0:1,0:1:3:0,3,30	0/0:8,0:8:24:0,24,245	./.:.:.:.:.	0/0:2,0:2:6:0,6,64	0/0:13,0:13:39:0,39,393	0/0:3,0:3:9:0,9,89	0/0:1,0:1:3:0,3,30	0/0:2,0:2:6:0,6,65	0/0:2,0:2:6:0,6,57	0/0:2,0:2:3:0,3,30	0/0:6,0:6:18:0,18,184	0/0:1,0:1:3:0,3,31	0/0:6,0:6:18:0,18,183	0/0:3,0:3:9:0,9,91	0/0:6,0:6:18:0,18,184	0/0:1,0:1:3:0,3,32	0/0:2,0:2:6:0,6,62	./.:.:.:.:.	1/1:0,2:2:6:61,6,0	0/0:2,0:2:6:0,6,63	0/0:5,0:5:15:0,15,151	0/0:3,0:3:9:0,9,101	0/0:1,0:1:3:0,3,30	0/0:1,0:1:3:0,3,30	0/0:1,0:1:3:0,3,30	1/1:0,6:6:18:193,18,0	1/1:0,1:1:3:30,3,0	1/1:0,1:1:3:30,3,0	0/0:2,0:2:6:0,6,58	0/0:1,0:1:3:0,3,30	0/0:6,0:6:18:0,18,178	0/0:3,1:4:9:0,9,86	0/0:4,0:4:12:0,12,124	0/0:2,0:2:6:0,6,61	./.:.:.:.:.	0/0:2,0:2:6:0,6,59	0/0:2,0:2:6:0,6,62	0/0:4,0:4:12:0,12,125	0/0:1,0:1:3:0,3,30	0/0:4,0:4:12:0,12,122	0/0:1,0:1:3:0,3,33	0/0:1,0:1:3:0,3,34	./.:.:.:.:.	0/0:2,0:2:6:0,6,59	0/0:4,0:4:12:0,12,122	0/0:2,0:2:6:0,6,61	./.:.:.:.:.	0/0:2,0:2:6:0,6,63	0/0:1,0:1:3:0,3,31	0/0:1,0:1:3:0,3,32	0/0:3,0:3:9:0,9,92	./.:.:.:.:.	0/0:4,0:4:12:0,12,119	0/0:1,0:1:3:0,3,32	0/0:2,0:2:3:0,3,45	0/0:4,0:4:9:0,9,101	0/0:2,0:2:3:0,3,31	0/0:4,0:4:6:0,6,89	./.:.:.:.:.	0/0:2,0:2:3:0,3,45	./.:.:.:.:.	0/0:23,1:24:66:0,66,708
chr0	47390703	.	C	A	4005.76	.	AC=55;AF=0.212;AN=260;BaseQRankSum=-3.179;DP=811;Dels=0.00;FS=3.413;HaplotypeScore=0.0820;InbreedingCoeff=0.6574;MLEAC=53;MLEAF=0.204;MQ=59.43;MQ0=0;MQRankSum=-0.001;QD=24.43;ReadPosRankSum=-0.954	GT:AD:DP:GQ:PL	0/0:48,0:48:99:0,144,1526	0/0:26,0:26:78:0,78,826	0/0:12,0:12:36:0,36,377	0/0:35,0:35:99:0,105,1113	1/1:0,11:11:30:329,30,0	0/0:11,0:11:30:0,30,330	0/0:15,0:15:45:0,45,469	1/1:0,4:4:12:128,12,0	0/0:1,0:1:3:0,3,31	1/1:0,17:17:48:507,48,0	1/1:0,1:1:3:29,3,0	0/0:15,0:15:45:0,45,477	0/0:11,0:11:33:0,33,349	0/0:1,0:1:3:0,3,32	1/1:0,9:9:27:278,27,0	1/1:0,11:11:33:330,33,0	0/0:14,0:14:42:0,42,435	./.:.:.:.:.	0/0:7,0:7:21:0,21,221	0/0:1,0:1:3:0,3,31	0/0:1,0:1:3:0,3,34	0/0:3,0:3:9:0,9,92	0/0:16,0:16:48:0,48,512	0/0:11,0:11:33:0,33,344	0/0:1,0:1:3:0,3,32	0/0:7,0:8:21:0,21,220	0/0:6,0:6:18:0,18,192	0/0:4,0:4:12:0,12,130	0/1:1,1:2:24:26,0,24	0/0:11,0:11:33:0,33,340	0/1:4,2:6:41:41,0,109	0/0:2,0:2:6:0,6,61	1/1:0,14:14:42:427,42,0	1/1:0,3:3:9:83,9,0	0/0:10,0:10:27:0,27,298	0/0:3,0:3:9:0,9,95	0/0:16,0:16:48:0,48,514	1/1:0,5:5:15:151,15,0	0/0:9,0:9:27:0,27,284	1/1:0,3:3:9:97,9,0	1/1:0,5:5:15:156,15,0	1/1:0,9:9:27:272,27,0	0/0:6,0:6:18:0,18,195	0/0:15,0:15:45:0,45,468	0/0:9,0:9:24:0,24,273	0/0:11,0:11:27:0,27,309	0/0:7,0:7:18:0,18,209	0/0:2,0:2:6:0,6,70	./.:.:.:.:.	0/0:9,0:9:27:0,27,285	0/0:2,0:2:6:0,6,63	0/0:2,0:2:6:0,6,62	1/1:0,8:8:24:236,24,0	./.:.:.:.:.	0/0:1,0:1:3:0,3,32	0/0:2,0:2:6:0,6,64	0/0:1,0:1:3:0,3,29	0/0:7,0:7:21:0,21,219	./.:.:.:.:.	0/0:10,0:10:24:0,24,282	0/0:2,0:2:6:0,6,60	0/0:3,0:3:9:0,9,92	0/0:10,0:10:30:0,30,313	1/1:0,4:4:12:118,12,0	0/0:2,0:2:6:0,6,60	1/1:0,3:3:9:91,9,0	0/0:7,0:7:21:0,21,224	1/1:0,3:3:9:91,9,0	0/0:4,0:4:12:0,12,129	0/0:3,0:3:9:0,9,100	0/0:2,0:2:6:0,6,65	0/0:3,0:3:9:0,9,95	0/0:4,0:4:12:0,12,122	0/0:7,0:7:21:0,21,219	0/0:6,0:6:18:0,18,191	0/0:8,0:8:24:0,24,248	0/0:3,0:3:9:0,9,94	0/0:1,0:1:3:0,3,31	0/0:2,0:2:6:0,6,65	0/0:1,0:1:3:0,3,29	0/0:4,0:4:12:0,12,126	0/0:3,0:3:9:0,9,95	0/0:6,0:6:18:0,18,193	0/0:5,0:5:15:0,15,156	0/0:4,0:4:12:0,12,124	0/0:2,0:2:6:0,6,67	1/1:0,2:2:6:61,6,0	0/1:2,2:4:44:44,0,53	0/1:3,3:6:66:66,0,77	0/0:2,0:2:6:0,6,69	0/1:2,1:3:21:21,0,56	1/1:0,4:4:12:125,12,0	0/0:6,0:6:18:0,18,189	0/0:4,0:4:12:0,12,131	0/0:5,0:5:15:0,15,148	1/1:0,6:6:18:172,18,0	0/0:5,0:5:15:0,15,158	1/1:0,2:2:6:61,6,0	0/0:5,0:5:15:0,15,152	1/1:0,3:3:9:91,9,0	0/0:6,0:6:18:0,18,187	0/0:1,0:1:3:0,3,33	0/0:2,0:2:6:0,6,64	0/0:6,0:6:15:0,15,170	0/0:7,0:7:21:0,21,228	0/0:3,0:3:9:0,9,93	0/0:5,0:5:15:0,15,159	0/0:7,0:7:21:0,21,220	1/1:0,3:3:9:90,9,0	./.:.:.:.:.	0/0:2,0:2:6:0,6,61	1/1:0,3:3:9:91,9,0	0/0:6,0:6:18:0,18,193	0/0:7,0:7:21:0,21,219	0/0:6,0:6:18:0,18,189	1/1:0,6:6:18:180,18,0	1/1:0,4:4:12:118,12,0	0/0:1,0:1:3:0,3,32	0/0:3,0:3:9:0,9,90	0/0:8,0:8:24:0,24,254	0/0:3,0:3:9:0,9,88	0/0:5,0:5:15:0,15,155	0/0:3,0:3:9:0,9,95	0/0:2,0:2:6:0,6,66	0/0:6,0:6:18:0,18,178	0/0:3,0:3:9:0,9,95	0/0:5,0:5:15:0,15,158	0/0:3,0:3:9:0,9,95	0/0:3,0:3:9:0,9,95	0/0:9,0:9:15:0,15,209	0/0:5,0:5:12:0,12,138	0/0:5,0:5:9:0,9,120	0/0:9,0:9:21:0,21,246	./.:.:.:.:.	0/0:1,0:1:3:0,3,31	./.:.:.:.:.	0/0:14,0:14:42:0,42,476
chr0	47390830	.	C	T	17796.7	.	AC=214;AF=0.877;AN=244;BaseQRankSum=-3.575;DP=747;Dels=0.00;FS=8.469;HaplotypeScore=0.0494;InbreedingCoeff=0.5251;MLEAC=216;MLEAF=0.885;MQ=58.78;MQ0=0;MQRankSum=-0.774;QD=29.56;ReadPosRankSum=0.972	GT:AD:DP:GQ:PL	0/0:51,0:51:99:0,153,1664	1/1:0,18:18:54:567,54,0	1/1:0,15:15:45:466,45,0	1/1:0,42:42:99:1285,126,0	1/1:0,11:11:33:340,33,0	1/1:0,9:9:27:273,27,0	0/0:6,0:6:18:0,18,182	1/1:0,7:7:21:218,21,0	1/1:0,1:1:3:32,3,0	1/1:0,17:18:51:530,51,0	./.:.:.:.:.	1/1:0,11:11:33:345,33,0	1/1:0,11:11:33:342,33,0	./.:.:.:.:.	1/1:0,21:21:60:648,60,0	1/1:0,11:11:33:342,33,0	1/1:0,13:13:39:393,39,0	1/1:0,1:1:3:32,3,0	0/0:4,0:4:12:0,12,126	1/1:0,3:3:9:89,9,0	0/0:1,0:1:3:0,3,35	1/1:0,5:5:15:151,15,0	1/1:0,12:12:33:359,33,0	1/1:0,14:14:39:423,39,0	./.:.:.:.:.	0/0:25,0:25:75:0,75,793	0/0:8,0:8:21:0,21,230	1/1:0,1:1:3:31,3,0	1/1:0,2:2:6:55,6,0	1/1:1,18:19:24:510,24,0	1/1:0,2:2:6:65,6,0	1/1:0,3:3:9:92,9,0	1/1:0,12:12:30:320,30,0	1/1:0,2:2:6:61,6,0	0/0:12,0:12:36:0,36,374	1/1:0,3:3:9:95,9,0	1/1:0,15:15:45:467,45,0	1/1:0,5:5:15:153,15,0	1/1:0,4:4:12:129,12,0	1/1:0,1:1:3:32,3,0	1/1:0,3:3:9:97,9,0	1/1:0,7:7:18:201,18,0	0/0:16,0:16:39:0,39,451	1/1:0,10:10:27:292,27,0	1/1:0,11:11:33:342,33,0	1/1:0,14:14:42:441,42,0	1/1:0,5:5:15:156,15,0	1/1:0,2:2:6:63,6,0	1/1:0,2:2:6:62,6,0	1/1:0,4:4:12:128,12,0	1/1:0,2:2:6:63,6,0	1/1:0,4:4:12:122,12,0	1/1:0,5:5:15:160,15,0	1/1:0,2:2:6:63,6,0	1/1:0,14:14:42:437,42,0	1/1:0,3:3:9:89,9,0	1/1:0,3:3:9:95,9,0	1/1:0,7:7:21:210,21,0	1/1:0,2:2:6:60,6,0	1/1:0,2:2:6:61,6,0	1/1:0,2:2:6:60,6,0	./.:.:.:.:.	1/1:0,5:5:15:155,15,0	1/1:0,2:2:6:64,6,0	1/1:0,3:3:9:95,9,0	1/1:0,5:5:15:160,15,0	0/0:3,0:3:9:0,9,96	1/1:0,6:6:18:180,18,0	1/1:0,3:3:9:94,9,0	1/1:0,1:1:3:31,3,0	0/0:1,0:1:3:0,3,32	1/1:0,1:1:3:31,3,0	1/1:0,2:2:6:62,6,0	1/1:0,1:1:3:31,3,0	1/1:0,9:9:27:281,27,0	1/1:0,3:3:9:93,9,0	1/1:0,1:1:3:32,3,0	1/1:0,1:1:3:31,3,0	./.:.:.:.:.	1/1:0,5:5:12:140,12,0	./.:.:.:.:.	./.:.:.:.:.	0/1:2,1:3:25:25,0,56	1/1:0,4:4:12:124,12,0	1/1:0,3:3:9:92,9,0	1/1:0,1:1:3:32,3,0	./.:.:.:.:.	1/1:0,4:4:12:118,12,0	1/1:0,2:2:6:63,6,0	./.:.:.:.:.	1/1:0,1:1:3:32,3,0	1/1:0,2:2:6:61,6,0	./.:.:.:.:.	0/0:1,0:1:3:0,3,31	1/1:0,4:4:12:122,12,0	1/1:0,3:3:9:92,9,0	1/1:0,4:4:12:125,12,0	1/1:0,3:3:9:97,9,0	1/1:0,3:3:9:92,9,0	1/1:0,1:1:3:27,3,0	0/0:2,0:2:6:0,6,63	./.:.:.:.:.	0/1:1,3:4:21:81,0,21	1/1:0,4:4:12:125,12,0	1/1:0,2:2:6:63,6,0	1/1:0,5:5:15:160,15,0	1/1:0,8:8:24:251,24,0	0/0:1,0:1:3:0,3,32	1/1:0,1:1:3:30,3,0	1/1:0,1:1:3:32,3,0	1/1:0,4:4:12:125,12,0	1/1:0,1:1:3:30,3,0	1/1:0,4:4:12:122,12,0	1/1:0,3:3:9:86,9,0	1/1:0,4:4:12:126,12,0	1/1:0,3:3:9:91,9,0	1/1:0,1:1:3:32,3,0	1/1:0,3:3:9:94,9,0	1/1:0,1:1:3:32,3,0	1/1:0,4:4:12:131,12,0	1/1:0,6:6:18:186,18,0	1/1:0,7:7:21:214,21,0	1/1:0,4:4:12:118,12,0	1/1:0,6:6:15:168,15,0	1/1:0,3:3:9:92,9,0	1/1:0,7:7:21:218,21,0	1/1:0,3:3:9:96,9,0	1/1:0,6:6:18:190,18,0	1/1:0,1:1:3:31,3,0	1/1:0,11:11:21:272,21,0	1/1:0,4:4:9:108,9,0	./.:.:.:.:.	1/1:0,9:9:15:192,15,0	./.:.:.:.:.	./.:.:.:.:.	./.:.:.:.:.	0/0:14,0:14:39:0,39,427
chr0	47392834	.	T	G	5845.41	.	AC=52;AF=0.197;AN=264;BaseQRankSum=3.217;DP=1088;Dels=0.00;FS=0.905;HaplotypeScore=0.0308;InbreedingCoeff=0.6615;MLEAC=50;MLEAF=0.189;MQ=59.66;MQ0=0;MQRankSum=-0.504;QD=27.44;ReadPosRankSum=0.542	GT:AD:DP:GQ:PL	0/0:69,0:69:99:0,207,2158	0/0:23,0:23:66:0,66,687	0/0:19,0:19:57:0,57,571	0/0:44,0:44:99:0,132,1338	0/0:16,0:16:48:0,48,486	0/0:12,0:12:33:0,33,353	1/1:0,28:28:78:827,78,0	0/0:2,0:2:6:0,6,65	0/0:3,0:3:9:0,9,87	0/0:17,0:17:48:0,48,508	0/0:2,0:2:6:0,6,65	0/0:19,0:19:57:0,57,570	0/0:22,0:22:66:0,66,682	1/1:0,2:2:6:63,6,0	0/0:24,0:24:72:0,72,744	1/1:0,22:22:66:694,66,0	0/0:18,0:18:54:0,54,551	0/1:3,1:4:20:20,0,84	0/0:12,0:12:27:0,27,317	0/0:7,0:7:21:0,21,201	0/0:5,0:5:15:0,15,158	0/0:10,0:10:24:0,24,272	0/0:14,0:14:39:0,39,409	0/0:19,0:19:54:0,54,560	1/1:0,4:4:12:136,12,0	0/0:21,0:21:60:0,60,634	1/1:0,21:21:60:635,60,0	0/0:10,0:10:30:0,30,320	0/0:2,0:2:6:0,6,65	0/0:19,0:19:57:0,57,570	1/1:0,4:4:12:126,12,0	0/0:2,0:2:6:0,6,70	1/1:0,25:25:69:765,69,0	0/0:3,0:3:9:0,9,94	0/0:20,0:20:54:0,54,567	0/1:1,6:7:12:174,0,12	0/0:20,0:20:57:0,57,598	0/1:1,6:7:11:168,0,11	1/1:0,11:11:33:347,33,0	0/1:1,4:5:19:117,0,19	0/0:6,0:6:18:0,18,187	0/0:18,0:18:54:0,54,556	0/0:13,0:13:36:0,36,392	0/0:17,0:17:48:0,48,512	0/0:12,0:12:36:0,36,367	0/0:27,0:27:63:0,63,724	0/0:9,0:9:27:0,27,273	0/0:1,0:1:3:0,3,31	1/1:0,7:7:21:208,21,0	0/0:5,0:5:15:0,15,154	0/0:1,0:1:3:0,3,32	0/0:2,0:2:6:0,6,61	0/0:6,0:6:18:0,18,185	1/1:0,2:2:6:61,6,0	0/0:6,0:6:18:0,18,184	0/0:1,0:1:3:0,3,32	0/0:4,0:4:12:0,12,120	0/0:5,0:5:15:0,15,159	0/0:1,0:1:3:0,3,29	0/0:6,0:6:18:0,18,191	0/0:1,0:1:3:0,3,30	0/0:1,0:1:3:0,3,30	0/0:8,0:8:24:0,24,233	0/0:1,0:1:3:0,3,31	1/1:0,10:10:30:318,30,0	0/0:3,0:3:9:0,9,87	1/1:0,4:4:12:128,12,0	0/0:2,0:2:6:0,6,62	0/0:1,0:1:3:0,3,29	0/0:1,0:1:3:0,3,28	0/0:1,0:1:3:0,3,31	./.:.:.:.:.	0/0:6,0:6:18:0,18,184	0/0:3,0:3:9:0,9,89	0/0:3,0:3:9:0,9,93	0/0:6,0:6:18:0,18,174	./.:.:.:.:.	0/0:2,0:2:6:0,6,57	./.:.:.:.:.	0/0:6,0:6:18:0,18,178	0/0:2,0:2:6:0,6,61	0/0:1,0:1:3:0,3,29	0/0:6,0:6:18:0,18,192	0/0:8,0:8:24:0,24,244	0/0:4,0:4:12:0,12,118	1/1:0,6:6:18:196,18,0	1/1:0,4:4:12:128,12,0	1/1:0,3:3:9:94,9,0	0/0:7,0:7:21:0,21,213	0/0:4,0:4:12:0,12,130	0/0:9,0:9:27:0,27,272	0/0:6,0:6:18:0,18,178	0/0:1,0:1:3:0,3,31	./.:.:.:.:.	0/0:13,0:13:39:0,39,402	0/0:3,0:3:9:0,9,93	1/1:0,6:6:18:182,18,0	0/0:2,0:2:6:0,6,62	1/1:0,5:5:15:156,15,0	0/0:1,0:1:3:0,3,31	0/0:6,0:6:18:0,18,193	0/0:4,0:4:12:0,12,115	0/0:7,0:7:21:0,21,214	0/0:4,0:4:12:0,12,119	0/0:5,0:5:15:0,15,161	0/0:4,0:4:12:0,12,125	0/0:6,0:6:18:0,18,189	0/0:8,0:8:24:0,24,235	1/1:0,1:1:3:33,3,0	1/1:0,6:6:18:184,18,0	1/1:0,2:2:6:61,6,0	1/1:0,1:1:3:33,3,0	1/1:0,8:8:24:245,24,0	1/1:0,1:1:3:31,3,0	1/1:0,7:7:18:206,18,0	0/0:6,0:6:18:0,18,176	0/0:6,0:6:18:0,18,178	0/0:7,0:7:15:0,15,180	0/0:3,0:3:9:0,9,95	0/0:1,0:1:3:0,3,29	0/0:5,0:5:15:0,15,149	0/0:10,0:10:27:0,27,278	0/0:7,0:7:21:0,21,215	0/0:5,0:5:12:0,12,133	0/0:4,0:4:12:0,12,121	0/0:1,0:1:3:0,3,29	0/0:5,0:5:15:0,15,151	0/0:5,0:5:15:0,15,155	0/0:5,0:5:15:0,15,152	0/0:2,0:2:6:0,6,63	0/0:2,0:2:3:0,3,45	0/0:4,0:4:9:0,9,106	0/0:6,0:6:9:0,9,134	0/0:4,0:4:6:0,6,89	./.:.:.:.:.	0/0:4,0:4:6:0,6,89	0/0:33,0:33:99:0,99,1111
chr0	47393021	.	A	C	5021.57	.	AC=50;AF=0.192;AN=260;BaseQRankSum=-4.073;DP=961;Dels=0.00;FS=0.299;HaplotypeScore=0.1322;InbreedingCoeff=0.5629;MLEAC=49;MLEAF=0.188;MQ=59.74;MQ0=0;MQRankSum=-0.003;QD=24.74;ReadPosRankSum=2.526	GT:AD:DP:GQ:PL	0/0:56,0:56:99:0,168,1738	0/0:22,0:22:60:0,60,639	0/0:17,0:17:48:0,48,503	0/0:50,0:50:99:0,150,1530	0/0:14,0:14:42:0,42,422	0/0:12,0:12:36:0,36,359	1/1:0,30:30:90:903,90,0	0/0:3,0:3:9:0,9,96	0/0:2,0:2:6:0,6,62	0/0:15,0:15:45:0,45,444	0/0:1,0:1:3:0,3,32	0/0:11,0:11:33:0,33,333	0/0:13,0:13:39:0,39,405	1/1:0,5:5:15:162,15,0	0/0:15,0:15:45:0,45,460	1/1:0,19:19:57:573,57,0	0/0:18,0:18:54:0,54,557	0/1:3,2:5:20:20,0,82	0/0:7,0:7:18:0,18,176	0/0:3,0:3:9:0,9,88	0/0:10,0:10:30:0,30,319	0/0:20,0:20:60:0,60,598	0/0:14,0:14:36:0,36,395	0/0:11,0:11:33:0,33,343	1/1:0,2:2:6:65,6,0	0/0:10,0:10:30:0,30,308	1/1:0,14:14:39:407,39,0	0/0:10,0:10:30:0,30,321	0/1:3,1:4:20:20,0,84	0/0:20,0:20:60:0,60,614	1/1:0,9:9:27:290,27,0	0/1:1,4:5:18:116,0,18	1/1:0,14:14:42:423,42,0	0/0:1,0:1:3:0,3,32	0/0:11,0:11:33:0,33,335	1/1:0,3:3:9:95,9,0	0/0:8,0:8:21:0,21,227	0/1:4,8:12:87:192,0,87	1/1:0,10:10:30:298,30,0	1/1:0,4:4:12:128,12,0	0/0:9,0:9:27:0,27,294	0/0:9,0:9:24:0,24,251	0/0:21,0:21:57:0,57,579	0/0:20,0:20:60:0,60,595	0/0:13,0:13:39:0,39,401	0/0:26,0:26:78:0,78,797	0/0:8,0:8:21:0,21,230	0/0:4,0:4:12:0,12,130	1/1:0,1:1:3:31,3,0	0/0:5,0:5:15:0,15,155	0/0:2,0:2:6:0,6,59	0/0:4,0:4:12:0,12,124	0/0:5,0:5:15:0,15,153	1/1:0,2:2:6:63,6,0	0/0:7,0:7:21:0,21,214	0/0:6,0:6:18:0,18,184	0/0:5,0:5:15:0,15,151	0/0:8,0:8:24:0,24,250	0/0:3,0:3:9:0,9,94	0/0:4,0:4:9:0,9,92	0/0:1,0:1:3:0,3,32	0/0:3,0:3:9:0,9,92	0/0:7,0:7:18:0,18,199	0/0:1,0:1:3:0,3,32	1/1:0,9:9:27:271,27,0	0/0:4,0:4:12:0,12,122	./.:.:.:.:.	0/0:2,0:2:6:0,6,63	0/0:2,0:2:6:0,6,61	0/0:1,0:1:3:0,3,30	0/0:2,0:2:6:0,6,63	0/0:2,0:2:6:0,6,62	0/0:1,0:1:3:0,3,31	./.:.:.:.:.	0/0:6,0:6:18:0,18,180	0/0:2,0:2:6:0,6,61	0/0:5,0:5:15:0,15,158	./.:.:.:.:.	0/0:5,0:5:15:0,15,153	0/0:3,0:3:9:0,9,94	0/0:3,0:3:9:0,9,95	0/0:4,0:4:9:0,9,106	0/0:5,0:5:15:0,15,163	0/0:3,0:3:9:0,9,91	0/0:1,0:1:3:0,3,31	1/1:0,7:7:21:219,21,0	1/1:0,4:4:12:122,12,0	0/1:1,2:3:23:53,0,23	0/0:8,0:8:24:0,24,244	0/0:6,0:6:18:0,18,194	0/0:1,0:1:3:0,3,31	0/0:2,0:2:3:0,3,31	0/1:1,1:2:25:26,0,25	./.:.:.:.:.	0/0:4,0:4:12:0,12,123	0/0:3,0:3:9:0,9,92	1/1:0,2:2:3:34,3,0	0/0:3,0:3:9:0,9,92	./.:.:.:.:.	0/0:2,0:2:6:0,6,61	0/0:6,0:6:18:0,18,185	0/0:1,0:1:3:0,3,32	0/0:4,0:4:12:0,12,124	./.:.:.:.:.	0/0:2,0:2:6:0,6,63	0/0:5,0:5:15:0,15,152	0/0:3,0:3:9:0,9,95	0/0:1,0:1:3:0,3,30	0/1:1,5:6:14:130,0,14	1/1:0,5:5:15:145,15,0	1/1:0,5:5:15:153,15,0	0/1:1,5:6:14:130,0,14	1/1:0,10:10:27:268,27,0	1/1:0,2:2:6:61,6,0	1/1:0,3:3:9:93,9,0	0/0:2,0:2:6:0,6,61	0/0:3,0:3:9:0,9,92	0/0:2,0:2:6:0,6,61	0/0:1,0:1:3:0,3,30	0/0:4,0:4:12:0,12,114	0/0:2,0:2:6:0,6,63	0/0:7,0:7:18:0,18,206	0/0:4,0:4:12:0,12,124	0/0:3,0:3:9:0,9,94	0/0:3,0:3:9:0,9,94	0/0:6,0:6:18:0,18,184	./.:.:.:.:.	0/0:5,0:5:15:0,15,157	0/0:4,0:4:12:0,12,122	0/0:2,0:2:3:0,3,45	0/0:4,0:4:9:0,9,108	0/0:3,0:3:6:0,6,75	0/0:6,0:6:9:0,9,134	0/0:4,0:4:6:0,6,89	0/0:6,0:6:9:0,9,134	0/0:4,0:4:6:0,6,89	0/0:36,0:36:99:0,108,1235
chr0	47393335	.	A	C	5715.3	.	AC=54;AF=0.201;AN=268;BaseQRankSum=2.896;DP=1129;Dels=0.00;FS=8.453;HaplotypeScore=0.1067;InbreedingCoeff=0.6749;MLEAC=52;MLEAF=0.194;MQ=59.75;MQ0=0;MQRankSum=-0.993;QD=25.51;ReadPosRankSum=-0.575	GT:AD:DP:GQ:PL	0/0:59,0:59:99:0,177,1861	0/0:24,0:24:72:0,72,721	0/0:16,0:16:45:0,45,472	0/0:47,0:47:99:0,141,1444	0/0:16,0:16:45:0,45,475	0/0:12,0:12:36:0,36,366	1/1:0,16:16:48:497,48,0	0/0:2,0:2:6:0,6,64	0/0:3,0:3:9:0,9,91	0/0:26,0:26:75:0,75,784	0/0:5,0:5:15:0,15,162	0/0:15,0:15:45:0,45,458	0/0:17,0:17:51:0,51,522	1/1:0,1:1:3:32,3,0	0/0:21,0:21:63:0,63,645	1/1:0,23:23:69:704,69,0	0/0:17,0:17:51:0,51,520	0/0:5,0:5:15:0,15,158	0/0:10,0:10:30:0,30,309	0/0:15,0:15:42:0,42,438	0/0:9,0:9:27:0,27,287	0/0:19,0:19:54:0,54,567	0/0:15,0:15:42:0,42,439	0/0:22,0:22:63:0,63,664	1/1:0,4:4:12:126,12,0	0/0:21,0:21:63:0,63,627	1/1:0,14:14:39:416,39,0	0/0:5,0:5:15:0,15,162	0/1:1,2:3:25:40,0,25	0/0:29,0:29:81:0,81,856	1/1:0,9:9:27:290,27,0	0/1:2,7:9:38:198,0,38	1/1:0,15:15:45:466,45,0	0/0:7,0:7:21:0,21,224	0/0:17,0:17:45:0,45,499	1/1:0,8:8:24:253,24,0	0/0:24,0:24:72:0,72,739	0/1:8,4:12:86:86,0,208	1/1:0,19:19:57:609,57,0	1/1:0,7:7:21:211,21,0	0/0:7,0:7:21:0,21,219	0/0:23,0:23:63:0,63,695	0/0:10,0:10:24:0,24,277	0/0:27,0:27:75:0,75,803	0/0:16,0:16:45:0,45,486	0/0:25,0:25:72:0,72,754	0/0:6,0:6:15:0,15,168	0/0:5,0:5:15:0,15,161	./.:.:.:.:.	0/0:3,0:3:9:0,9,89	0/0:1,0:1:3:0,3,32	0/0:2,0:2:3:0,3,45	0/0:5,0:5:15:0,15,156	1/1:0,4:4:12:125,12,0	0/0:7,0:7:21:0,21,223	0/0:4,0:4:12:0,12,120	0/0:4,0:4:12:0,12,124	0/0:2,0:2:6:0,6,59	0/0:1,0:1:3:0,3,32	0/0:5,0:5:12:0,12,123	0/0:4,0:4:12:0,12,123	0/0:4,0:4:12:0,12,129	0/0:6,0:6:18:0,18,192	0/0:3,0:3:9:0,9,97	1/1:0,5:5:15:161,15,0	0/0:4,0:4:12:0,12,121	1/1:0,6:6:18:191,18,0	0/0:3,0:3:9:0,9,92	0/0:4,0:4:12:0,12,118	0/0:4,0:4:12:0,12,123	0/0:2,0:2:6:0,6,61	0/0:2,0:2:6:0,6,58	0/0:3,0:3:9:0,9,90	0/0:2,0:2:6:0,6,63	0/0:6,0:6:18:0,18,185	0/0:5,0:5:15:0,15,153	0/0:4,0:4:12:0,12,126	0/0:3,0:3:9:0,9,94	./.:.:.:.:.	0/0:5,0:5:12:0,12,137	0/0:3,0:3:6:0,6,75	0/0:1,0:1:3:0,3,29	0/0:11,0:11:33:0,33,352	0/0:5,0:5:12:0,12,125	0/0:6,0:6:12:0,12,152	0/1:1,8:9:2:215,0,2	1/1:0,6:6:18:181,18,0	1/1:0,4:4:12:126,12,0	0/0:6,0:6:18:0,18,185	0/0:5,0:5:15:0,15,154	0/0:5,0:5:15:0,15,155	0/0:5,0:5:12:0,12,134	0/1:2,3:5:49:75,0,49	0/0:3,0:3:9:0,9,92	0/0:4,0:4:12:0,12,128	0/1:4,1:5:17:17,0,102	1/1:0,9:9:27:280,27,0	0/0:1,0:1:3:0,3,29	1/1:0,6:6:18:182,18,0	0/0:3,0:3:9:0,9,90	0/0:6,0:6:18:0,18,195	0/0:1,0:1:3:0,3,32	0/0:2,0:2:6:0,6,60	0/0:4,0:4:12:0,12,121	0/0:4,0:4:12:0,12,120	0/0:4,0:4:12:0,12,124	0/0:3,0:3:9:0,9,97	0/0:7,0:7:21:0,21,208	1/1:0,1:1:3:32,3,0	1/1:0,4:4:12:126,12,0	1/1:0,5:5:15:160,15,0	1/1:0,1:1:3:32,3,0	1/1:0,7:7:15:183,15,0	1/1:0,6:6:18:185,18,0	1/1:0,1:1:3:31,3,0	0/0:5,0:5:15:0,15,149	0/0:5,0:5:15:0,15,149	0/0:2,0:2:6:0,6,57	0/0:4,0:4:12:0,12,122	0/0:6,0:6:18:0,18,185	0/0:3,0:3:9:0,9,93	0/0:7,0:7:21:0,21,224	0/0:9,0:9:27:0,27,272	0/0:4,0:4:12:0,12,120	0/0:7,0:7:21:0,21,211	0/0:4,0:4:12:0,12,120	0/0:7,0:7:21:0,21,212	0/0:6,0:6:18:0,18,183	0/0:3,0:3:6:0,6,76	0/0:1,0:1:3:0,3,31	0/0:4,0:4:6:0,6,89	0/0:3,0:3:6:0,6,76	0/0:6,0:6:9:0,9,134	0/0:1,0:1:3:0,3,31	./.:.:.:.:.	0/0:4,0:4:9:0,9,107	0/0:29,0:29:87:0,87,970
chr0	47393534	.	T	C	5571.98	.	AC=54;AF=0.201;AN=268;BaseQRankSum=-1.551;DP=1000;Dels=0.00;FS=6.242;HaplotypeScore=0.0325;InbreedingCoeff=0.5778;MLEAC=55;MLEAF=0.205;MQ=59.63;MQ0=0;MQRankSum=-2.368;QD=24.65;ReadPosRankSum=-1.406	GT:AD:DP:GQ:PL	0/0:60,0:60:99:0,180,1928	0/0:21,0:21:57:0,57,618	0/0:19,0:19:57:0,57,592	0/0:51,0:51:99:0,153,1559	0/0:15,0:15:45:0,45,459	0/0:17,0:17:48:0,48,515	1/1:0,22:22:63:660,63,0	0/0:4,0:4:12:0,12,120	0/0:1,0:1:3:0,3,32	0/0:18,0:18:51:0,51,535	0/0:4,0:4:12:0,12,124	0/0:17,0:17:51:0,51,530	0/0:15,0:15:45:0,45,459	1/1:0,3:3:9:92,9,0	0/0:14,0:14:42:0,42,427	1/1:0,18:18:54:540,54,0	0/0:15,0:15:45:0,45,448	0/1:9,2:11:32:32,0,251	0/0:8,0:8:24:0,24,247	0/0:13,0:13:36:0,36,372	0/0:6,0:6:18:0,18,192	0/0:16,0:16:48:0,48,491	0/0:19,0:19:57:0,57,583	0/0:16,0:16:45:0,45,486	1/1:0,4:4:12:124,12,0	0/0:16,0:16:45:0,45,485	1/1:0,12:12:36:368,36,0	0/0:1,0:1:3:0,3,35	0/1:1,4:5:17:113,0,17	0/0:22,0:22:63:0,63,652	1/1:0,6:6:18:181,18,0	0/1:2,4:6:47:112,0,47	1/1:0,25:25:75:751,75,0	0/0:1,0:1:3:0,3,31	0/0:14,0:14:42:0,42,432	1/1:0,4:4:12:124,12,0	0/0:7,0:7:21:0,21,219	0/1:5,6:11:99:164,0,122	1/1:0,11:11:33:331,33,0	1/1:0,3:3:9:94,9,0	0/0:3,0:3:9:0,9,89	0/0:12,0:12:36:0,36,365	0/0:17,0:17:51:0,51,513	0/0:21,0:21:60:0,60,633	0/0:12,0:12:36:0,36,370	0/0:20,0:20:60:0,60,625	0/0:8,0:8:24:0,24,248	0/0:3,0:3:9:0,9,95	./.:.:.:.:.	0/0:6,0:6:15:0,15,164	0/0:1,0:1:3:0,3,33	./.:.:.:.:.	0/0:4,0:4:12:0,12,124	1/1:0,3:3:9:90,9,0	0/0:6,0:6:18:0,18,184	0/0:4,0:4:12:0,12,124	0/0:3,0:3:9:0,9,92	0/0:3,0:3:9:0,9,92	0/0:1,0:1:3:0,3,33	0/0:2,0:2:6:0,6,61	0/0:2,0:2:6:0,6,65	0/0:2,0:2:6:0,6,62	0/0:2,0:2:6:0,6,59	0/0:9,0:9:24:0,24,260	1/1:0,4:4:12:121,12,0	0/0:3,0:3:9:0,9,91	1/1:0,4:4:12:126,12,0	0/0:6,0:6:18:0,18,178	0/0:2,0:2:6:0,6,63	0/0:3,0:3:9:0,9,90	0/0:1,0:1:3:0,3,32	0/0:6,0:6:18:0,18,183	0/0:2,0:2:6:0,6,59	0/0:1,0:1:3:0,3,32	0/0:3,0:3:9:0,9,95	0/0:5,0:5:15:0,15,150	0/0:2,0:2:6:0,6,61	0/0:2,0:2:6:0,6,63	0/0:1,0:1:3:0,3,30	0/0:2,0:2:6:0,6,60	0/0:3,0:3:9:0,9,91	0/0:2,0:2:6:0,6,59	0/0:6,0:6:18:0,18,195	0/0:3,0:3:9:0,9,92	0/0:2,0:2:6:0,6,59	1/1:0,6:6:18:182,18,0	1/1:0,3:3:9:95,9,0	1/1:0,11:11:33:341,33,0	0/0:3,0:3:9:0,9,97	0/0:2,0:2:6:0,6,63	./.:.:.:.:.	0/0:2,0:2:6:0,6,61	0/1:2,6:8:37:159,0,37	0/0:4,0:4:12:0,12,118	0/0:1,0:1:3:0,3,31	0/1:1,1:2:23:23,0,23	1/1:0,6:6:18:180,18,0	0/0:1,0:1:3:0,3,32	1/1:0,1:1:3:30,3,0	0/0:1,0:1:3:0,3,31	0/0:3,0:3:9:0,9,98	0/0:1,0:1:3:0,3,30	0/0:8,0:8:18:0,18,218	0/0:3,0:3:9:0,9,94	0/0:1,0:1:3:0,3,30	0/0:6,0:6:18:0,18,182	0/0:6,0:6:18:0,18,195	0/0:5,0:5:12:0,12,138	0/1:1,4:5:19:107,0,19	1/1:0,8:8:24:242,24,0	1/1:0,4:4:12:122,12,0	0/1:1,4:5:19:109,0,19	1/1:0,4:4:12:123,12,0	1/1:0,3:3:9:90,9,0	1/1:0,8:8:24:251,24,0	0/0:4,0:4:12:0,12,126	0/0:4,0:4:12:0,12,124	0/0:6,0:6:15:0,15,171	0/0:3,0:3:9:0,9,94	0/0:1,0:1:3:0,3,31	0/0:6,0:6:18:0,18,184	0/0:6,0:6:18:0,18,185	0/0:4,0:4:12:0,12,128	0/0:5,0:5:15:0,15,158	0/0:4,0:4:12:0,12,122	0/0:8,0:8:21:0,21,227	0/0:4,0:4:12:0,12,121	0/0:5,0:5:15:0,15,151	0/0:2,0:2:6:0,6,60	0/0:4,0:4:3:0,3,45	0/0:4,0:4:6:0,6,89	0/0:1,0:1:3:0,3,30	0/0:10,0:10:15:0,15,223	0/0:5,0:5:9:0,9,122	0/0:3,0:3:6:0,6,62	0/0:2,0:2:6:0,6,63	0/0:30,0:30:90:0,90,1012
chr0	47395043	.	C	T	1371.8	.	AC=13;AF=0.052;AN=248;BaseQRankSum=0.730;DP=917;Dels=0.00;FS=9.657;HaplotypeScore=0.0820;InbreedingCoeff=0.4182;MLEAC=12;MLEAF=0.048;MQ=59.57;MQ0=0;MQRankSum=0.689;QD=23.65;ReadPosRankSum=-0.299	GT:AD:DP:GQ:PL	0/0:70,0:70:99:0,211,2275	0/0:14,0:14:42:0,42,454	0/0:14,0:14:42:0,42,446	0/0:45,0:45:99:0,135,1406	0/0:22,0:22:66:0,66,693	0/0:10,0:10:30:0,30,329	0/0:18,0:18:54:0,54,560	0/0:4,0:4:12:0,12,129	0/0:4,0:4:12:0,12,128	0/0:15,0:15:45:0,45,473	0/0:3,0:3:9:0,9,93	0/0:11,0:11:33:0,33,353	0/0:13,0:13:39:0,39,413	0/0:1,0:1:3:0,3,32	0/0:15,0:15:45:0,45,484	0/0:23,0:23:69:0,69,723	0/0:10,0:10:30:0,30,316	0/0:3,0:3:9:0,9,90	0/0:10,0:10:24:0,24,288	0/1:5,2:7:36:36,0,142	0/0:5,0:5:15:0,15,172	1/1:0,24:24:72:719,72,0	1/1:0,9:9:27:262,27,0	0/0:14,0:14:42:0,42,450	0/0:3,0:3:9:0,9,97	0/0:14,0:14:39:0,39,423	0/0:15,0:15:39:0,39,440	0/0:6,0:6:18:0,18,195	0/0:4,0:4:12:0,12,126	0/0:25,0:25:72:0,72,781	0/0:8,0:8:24:0,24,258	0/0:4,0:4:12:0,12,130	0/0:14,0:14:39:0,39,423	0/0:3,0:3:9:0,9,97	0/0:17,0:17:51:0,51,536	0/0:2,0:2:6:0,6,63	0/0:12,0:12:36:0,36,379	0/0:8,0:8:24:0,24,260	0/0:15,0:15:42:0,42,460	./.:.:.:.:.	0/0:3,0:3:9:0,9,95	0/0:15,0:15:45:0,45,477	0/0:13,0:13:39:0,39,410	0/0:14,0:14:39:0,39,431	0/0:17,0:17:51:0,51,530	0/0:22,0:22:57:0,57,649	0/0:14,0:14:36:0,36,420	0/0:3,0:3:9:0,9,99	./.:.:.:.:.	0/0:3,0:3:9:0,9,96	0/0:2,0:2:6:0,6,59	0/0:1,0:1:3:0,3,28	0/0:4,0:4:12:0,12,132	0/0:2,0:2:6:0,6,61	0/0:4,0:4:12:0,12,124	0/0:3,0:3:9:0,9,92	0/0:5,0:5:15:0,15,152	0/0:3,0:3:9:0,9,97	0/0:2,0:2:6:0,6,61	0/0:6,0:6:18:0,18,189	0/0:1,0:1:3:0,3,30	0/0:3,0:3:9:0,9,99	0/0:4,0:4:12:0,12,126	0/0:2,0:2:6:0,6,63	0/0:3,0:3:9:0,9,96	0/0:6,0:6:18:0,18,191	0/0:1,0:1:3:0,3,30	0/0:4,0:4:12:0,12,126	./.:.:.:.:.	0/0:2,0:2:6:0,6,63	0/0:4,0:4:12:0,12,130	0/0:4,0:4:12:0,12,124	0/0:3,0:3:9:0,9,97	0/0:3,0:3:9:0,9,94	0/0:3,0:3:9:0,9,94	0/0:6,0:6:18:0,18,191	1/1:0,4:4:12:124,12,0	0/0:6,0:6:15:0,15,175	0/0:1,0:1:3:0,3,32	0/0:6,0:6:18:0,18,195	0/0:1,0:1:3:0,3,34	./.:.:.:.:.	./.:.:.:.:.	0/0:4,0:4:12:0,12,130	./.:.:.:.:.	0/0:7,0:7:21:0,21,230	0/0:4,0:4:12:0,12,124	0/0:6,0:6:18:0,18,191	0/0:2,0:2:6:0,6,63	0/0:5,0:5:15:0,15,169	0/0:1,0:1:3:0,3,32	./.:.:.:.:.	0/0:2,0:2:6:0,6,62	./.:.:.:.:.	0/0:3,0:3:9:0,9,94	0/0:1,0:1:3:0,3,32	0/0:6,0:6:18:0,18,179	0/0:3,0:3:9:0,9,100	0/0:1,0:1:3:0,3,31	0/0:1,0:1:3:0,3,31	0/0:4,0:4:12:0,12,129	0/0:1,0:1:3:0,3,32	0/0:4,0:4:12:0,12,126	1/1:0,3:3:9:96,9,0	./.:.:.:.:.	1/1:0,5:5:15:162,15,0	0/0:6,0:6:18:0,18,192	0/0:6,0:6:18:0,18,185	./.:.:.:.:.	0/0:1,0:1:3:0,3,30	0/0:6,0:6:15:0,15,152	./.:.:.:.:.	0/0:9,0:9:27:0,27,281	0/0:9,0:9:24:0,24,252	0/0:2,0:2:6:0,6,67	0/0:4,0:4:9:0,9,106	0/0:3,0:3:9:0,9,93	0/0:3,0:3:9:0,9,92	0/0:5,0:5:9:0,9,99	0/0:2,0:2:6:0,6,65	0/0:5,0:5:15:0,15,159	0/0:4,0:4:12:0,12,113	0/0:4,0:4:12:0,12,127	0/0:2,0:2:6:0,6,63	1/1:0,6:6:18:178,18,0	0/0:3,0:3:9:0,9,95	0/0:3,0:3:9:0,9,97	./.:.:.:.:.	0/0:2,0:2:6:0,6,67	0/0:4,0:4:6:0,6,89	0/0:6,0:6:9:0,9,134	0/0:4,0:4:6:0,6,89	./.:.:.:.:.	0/0:3,0:3:3:0,3,45	0/0:4,0:4:6:0,6,89	0/0:1,0:1:3:0,3,31	0/0:30,0:30:90:0,90,1013
chr0	47395209	.	T	G	1659.92	.	AC=43;AF=0.172;AN=250;BaseQRankSum=-2.444;DP=812;Dels=0.00;FS=10.003;HaplotypeScore=0.1334;InbreedingCoeff=0.5938;MLEAC=33;MLEAF=0.132;MQ=59.70;MQ0=0;MQRankSum=0.961;QD=21.56;ReadPosRankSum=5.265	GT:AD:DP:GQ:PL	0/0:51,0:51:99:0,153,1684	0/0:26,0:26:78:0,78,814	0/0:15,0:15:42:0,42,461	0/0:36,0:36:99:0,99,1076	0/0:16,0:16:48:0,48,505	0/0:13,0:13:33:0,33,362	1/1:0,6:6:18:181,18,0	./.:.:.:.:.	0/0:3,0:3:9:0,9,97	0/0:11,0:11:33:0,33,344	0/0:1,0:1:3:0,3,32	0/0:8,0:8:24:0,24,251	0/0:17,1:18:51:0,51,545	./.:.:.:.:.	0/0:19,0:19:57:0,57,600	1/1:0,3:3:9:94,9,0	0/0:21,0:21:63:0,63,656	./.:.:.:.:.	0/0:1,0:1:3:0,3,33	0/0:4,0:4:12:0,12,125	0/0:3,0:3:9:0,9,92	0/0:18,0:18:54:0,54,551	0/0:8,0:8:24:0,24,251	0/0:6,0:6:18:0,18,195	1/1:0,1:1:3:32,3,0	0/0:11,0:11:33:0,33,343	1/1:0,12:12:36:381,36,0	0/0:7,0:7:21:0,21,228	0/0:3,0:3:9:0,9,95	0/0:12,0:12:33:0,33,366	1/1:0,2:2:6:64,6,0	1/1:0,1:1:3:32,3,0	1/1:0,5:5:12:137,12,0	0/0:2,0:2:6:0,6,67	0/0:12,0:12:36:0,36,371	./.:.:.:.:.	0/0:18,0:18:54:0,54,564	0/1:3,1:4:19:19,0,81	1/1:0,3:3:9:94,9,0	1/1:0,3:3:9:77,9,0	0/0:2,0:2:6:0,6,60	0/0:12,0:12:36:0,36,383	0/0:9,0:9:27:0,27,275	0/0:13,0:13:33:0,33,377	0/0:15,0:15:45:0,45,473	0/0:23,0:23:63:0,63,686	0/0:12,0:12:36:0,36,384	0/0:2,0:2:6:0,6,66	1/1:0,2:2:6:65,6,0	0/0:7,0:7:21:0,21,211	0/0:3,0:3:9:0,9,97	0/0:4,0:4:12:0,12,121	0/0:4,0:4:12:0,12,124	./.:.:.:.:.	0/0:5,0:5:15:0,15,154	0/0:1,0:1:3:0,3,31	0/0:5,0:5:15:0,15,159	0/0:9,0:9:27:0,27,283	0/0:4,0:4:12:0,12,124	0/0:6,0:6:18:0,18,182	0/0:4,0:4:12:0,12,124	0/0:5,0:5:15:0,15,153	0/0:9,0:9:27:0,27,275	0/0:5,0:5:15:0,15,153	1/1:0,1:1:3:32,3,0	0/0:4,0:4:12:0,12,122	1/1:0,2:2:6:62,6,0	0/0:6,0:6:15:0,15,166	0/0:4,0:4:12:0,12,124	./.:.:.:.:.	0/0:3,0:3:9:0,9,95	0/0:1,0:1:3:0,3,31	0/0:3,0:3:9:0,9,97	0/0:3,0:3:9:0,9,93	0/0:4,0:4:12:0,12,120	0/0:5,0:5:15:0,15,159	0/0:3,0:3:9:0,9,89	0/0:2,0:2:6:0,6,63	0/0:2,0:2:6:0,6,63	0/0:9,0:9:24:0,24,264	0/0:2,0:2:6:0,6,61	0/0:1,0:1:3:0,3,30	0/0:4,0:4:12:0,12,126	0/0:4,0:4:12:0,12,126	0/0:1,0:1:3:0,3,28	1/1:0,2:2:6:65,6,0	1/1:0,1:1:3:32,3,0	1/1:0,1:1:3:34,3,0	0/0:2,0:2:6:0,6,61	0/0:5,0:5:15:0,15,165	./.:.:.:.:.	0/0:1,0:1:3:0,3,31	0/1:4,5:9:99:117,0,105	0/0:3,0:3:6:0,6,74	0/0:3,0:3:9:0,9,92	0/1:2,1:3:18:18,0,54	./.:.:.:.:.	./.:.:.:.:.	1/1:0,1:1:3:32,3,0	0/0:2,0:2:6:0,6,59	0/0:4,0:4:12:0,12,126	0/0:3,0:3:9:0,9,94	0/0:5,0:5:15:0,15,158	0/0:2,0:2:6:0,6,61	0/0:3,0:3:9:0,9,98	0/0:9,0:9:27:0,27,284	0/0:4,0:4:12:0,12,129	0/0:6,0:6:18:0,18,185	./.:.:.:.:.	./.:.:.:.:.	1/1:0,2:2:6:63,6,0	./.:.:.:.:.	1/1:0,1:1:3:30,3,0	1/1:0,8:8:24:252,24,0	1/1:0,4:4:12:126,12,0	0/0:4,0:4:12:0,12,124	0/0:4,0:4:12:0,12,118	0/0:6,0:6:18:0,18,186	0/0:5,0:5:15:0,15,157	0/0:1,0:1:3:0,3,32	0/0:8,0:8:24:0,24,238	0/0:3,0:3:9:0,9,89	0/0:4,0:4:12:0,12,122	0/0:5,0:5:15:0,15,154	0/0:3,0:3:9:0,9,95	0/0:7,0:7:21:0,21,218	0/0:6,0:6:18:0,18,186	0/0:5,0:5:15:0,15,158	0/0:5,0:5:15:0,15,158	0/0:4,0:4:6:0,6,89	0/0:2,0:2:6:0,6,63	0/0:4,0:4:6:0,6,89	0/0:2,0:2:3:0,3,45	0/0:6,0:6:9:0,9,134	0/0:2,0:2:3:0,3,45	0/0:4,0:4:9:0,9,106	0/0:28,0:28:84:0,84,945
chr0	47395210	.	G	C	1659.2	.	AC=40;AF=0.159;AN=252;BaseQRankSum=-1.244;DP=848;Dels=0.00;FS=15.541;HaplotypeScore=0.1567;InbreedingCoeff=0.6030;MLEAC=31;MLEAF=0.123;MQ=59.73;MQ0=0;MQRankSum=-1.122;QD=22.73;ReadPosRankSum=5.880	GT:AD:DP:GQ:PL	0/0:51,0:51:99:0,150,1652	0/0:26,0:26:78:0,78,820	0/0:16,0:16:45:0,45,495	0/0:39,0:39:99:0,108,1176	0/0:19,0:19:57:0,57,596	0/0:13,0:13:33:0,33,367	1/1:0,6:6:18:186,18,0	./.:.:.:.:.	0/0:3,0:3:9:0,9,97	0/0:11,0:11:33:0,33,344	0/0:1,0:1:3:0,3,32	0/0:9,0:9:27:0,27,287	0/0:17,0:17:48:0,48,518	./.:.:.:.:.	0/0:20,0:20:60:0,60,630	1/1:0,3:3:9:97,9,0	0/0:21,0:21:63:0,63,656	./.:.:.:.:.	0/0:1,0:1:3:0,3,32	0/0:4,0:4:12:0,12,120	0/0:3,0:3:6:0,6,65	0/0:18,0:18:54:0,54,551	0/0:10,0:10:30:0,30,315	0/0:7,0:7:21:0,21,225	1/1:0,1:1:3:32,3,0	0/0:11,0:11:33:0,33,344	1/1:0,12:12:36:383,36,0	0/0:7,0:7:21:0,21,233	0/0:3,0:3:9:0,9,95	0/0:13,0:13:36:0,36,404	1/1:0,2:2:6:67,6,0	1/1:0,1:1:3:32,3,0	1/1:0,5:5:12:139,12,0	0/0:2,0:2:6:0,6,69	0/0:12,0:12:36:0,36,375	./.:.:.:.:.	0/0:21,0:21:63:0,63,638	0/1:3,1:4:20:20,0,85	1/1:0,3:3:9:94,9,0	1/1:0,3:3:9:89,9,0	0/0:2,0:2:6:0,6,53	0/0:14,0:14:42:0,42,441	0/0:12,0:12:36:0,36,361	0/0:18,0:18:48:0,48,511	0/0:16,0:16:48:0,48,496	0/0:23,0:23:63:0,63,681	0/0:13,0:13:39:0,39,418	0/0:2,0:2:6:0,6,67	1/1:0,2:2:6:63,6,0	0/0:7,0:7:21:0,21,213	0/0:3,0:3:9:0,9,97	0/0:4,0:4:12:0,12,122	0/0:5,0:5:15:0,15,154	./.:.:.:.:.	0/0:5,0:5:15:0,15,159	0/0:1,0:1:3:0,3,32	0/0:5,0:5:15:0,15,157	0/0:9,0:9:27:0,27,283	0/0:4,0:4:12:0,12,122	0/0:7,0:7:21:0,21,219	0/0:3,0:3:9:0,9,93	0/0:5,0:5:15:0,15,158	0/0:9,0:9:27:0,27,269	0/0:5,0:5:15:0,15,154	1/1:0,1:1:3:31,3,0	0/0:4,0:4:12:0,12,118	1/1:0,2:2:6:61,6,0	0/0:7,0:7:18:0,18,193	0/0:4,0:4:12:0,12,123	./.:.:.:.:.	0/0:3,0:3:9:0,9,97	0/0:1,0:1:3:0,3,31	0/0:3,0:3:9:0,9,98	0/0:4,0:4:12:0,12,120	0/0:4,0:4:12:0,12,117	0/0:5,0:5:15:0,15,159	0/0:3,0:3:9:0,9,92	0/0:2,0:2:6:0,6,61	0/0:2,0:2:6:0,6,63	0/0:9,0:9:24:0,24,262	0/0:2,0:2:6:0,6,61	0/0:1,0:1:3:0,3,29	0/0:4,0:4:12:0,12,130	0/0:5,0:5:15:0,15,153	0/0:1,0:1:3:0,3,29	1/1:0,2:2:6:65,6,0	1/1:0,1:1:3:33,3,0	1/1:0,1:1:3:35,3,0	0/0:2,0:2:6:0,6,61	0/0:5,0:5:15:0,15,163	./.:.:.:.:.	0/0:1,0:1:3:0,3,32	0/1:4,5:9:99:120,0,105	0/0:3,0:3:6:0,6,73	0/0:3,0:3:9:0,9,92	0/0:2,1:3:6:0,6,64	0/0:1,0:1:3:0,3,22	./.:.:.:.:.	1/1:0,1:1:3:32,3,0	0/0:4,0:4:12:0,12,115	0/0:4,0:4:12:0,12,122	0/0:3,0:3:9:0,9,96	0/0:5,0:5:15:0,15,153	0/0:2,0:2:6:0,6,63	0/0:3,0:3:9:0,9,98	0/0:9,0:9:27:0,27,288	0/0:4,0:4:12:0,12,130	0/0:6,0:6:18:0,18,185	0/0:1,0:1:3:0,3,32	./.:.:.:.:.	1/1:0,2:2:6:63,6,0	./.:.:.:.:.	./.:.:.:.:.	1/1:0,8:8:24:260,24,0	1/1:0,4:4:12:124,12,0	0/0:6,0:6:18:0,18,186	0/0:4,0:4:12:0,12,118	0/0:6,0:6:18:0,18,186	0/0:6,0:6:18:0,18,192	0/0:2,0:2:6:0,6,62	0/0:7,0:7:21:0,21,220	0/0:5,0:5:15:0,15,148	0/0:4,0:4:12:0,12,115	0/0:5,0:5:15:0,15,155	0/0:3,0:3:9:0,9,95	0/0:7,0:7:21:0,21,212	0/0:7,0:7:21:0,21,221	0/0:5,0:5:15:0,15,158	0/0:5,0:5:15:0,15,161	0/0:4,0:4:6:0,6,89	0/0:2,0:2:6:0,6,64	0/0:4,0:4:6:0,6,89	0/0:2,0:2:3:0,3,45	0/0:6,0:6:9:0,9,134	0/0:2,0:2:3:0,3,45	0/0:4,0:4:9:0,9,104	0/0:26,0:26:78:0,78,901
chr0	47395211	.	C	A	1689.13	.	AC=42;AF=0.165;AN=254;BaseQRankSum=-2.452;DP=888;Dels=0.00;FS=19.836;HaplotypeScore=0.1633;InbreedingCoeff=0.5853;MLEAC=33;MLEAF=0.130;MQ=59.74;MQ0=0;MQRankSum=-1.463;QD=21.11;ReadPosRankSum=5.309	GT:AD:DP:GQ:PL	0/0:53,0:54:99:0,159,1761	0/0:29,0:29:87:0,87,908	0/0:16,0:16:45:0,45,498	0/0:38,0:38:99:0,108,1161	0/0:21,0:21:63:0,63,665	0/0:13,0:13:33:0,33,369	1/1:0,6:6:18:181,18,0	./.:.:.:.:.	0/0:3,0:3:9:0,9,99	0/0:12,0:12:36:0,36,363	0/0:1,0:1:3:0,3,32	0/0:8,0:8:24:0,24,256	0/0:17,0:17:51:0,51,539	./.:.:.:.:.	0/0:21,0:21:63:0,63,663	1/1:0,4:4:12:123,12,0	0/0:21,0:21:63:0,63,667	./.:.:.:.:.	0/0:1,0:1:3:0,3,33	0/0:4,0:4:12:0,12,121	0/1:2,1:3:18:18,0,58	0/0:17,0:17:51:0,51,526	0/0:11,0:11:33:0,33,343	0/0:8,0:8:24:0,24,258	1/1:0,1:1:3:32,3,0	0/0:12,0:12:36:0,36,371	1/1:0,12:12:36:379,36,0	0/0:7,0:7:21:0,21,233	0/0:3,0:3:9:0,9,100	0/0:13,0:13:36:0,36,400	1/1:0,2:2:6:65,6,0	1/1:0,1:1:3:32,3,0	1/1:0,5:5:12:139,12,0	0/0:2,0:2:6:0,6,68	0/0:13,0:13:39:0,39,413	./.:.:.:.:.	0/0:22,0:22:66:0,66,683	0/1:3,1:4:19:19,0,83	1/1:0,4:4:12:122,12,0	1/1:0,3:3:9:92,9,0	0/0:2,0:2:6:0,6,54	0/0:16,0:16:48:0,48,499	0/0:13,0:13:39:0,39,391	0/0:18,0:18:48:0,48,514	0/0:17,0:17:51:0,51,545	0/0:23,0:23:60:0,60,666	0/0:13,0:13:39:0,39,412	0/0:2,0:2:6:0,6,64	1/1:0,2:2:6:63,6,0	0/0:7,0:7:21:0,21,218	0/0:3,0:3:9:0,9,97	0/0:4,0:4:12:0,12,125	0/0:5,0:5:15:0,15,158	./.:.:.:.:.	0/0:5,0:5:15:0,15,157	0/0:1,0:1:3:0,3,32	0/0:5,0:5:15:0,15,154	0/0:11,0:11:33:0,33,344	0/0:4,0:4:12:0,12,115	0/0:8,0:8:24:0,24,247	0/0:3,0:3:9:0,9,97	0/0:5,0:5:15:0,15,153	0/0:10,0:10:30:0,30,314	0/0:6,0:6:18:0,18,186	1/1:0,1:1:3:31,3,0	0/0:5,0:5:15:0,15,153	1/1:0,2:2:6:61,6,0	0/0:9,0:9:24:0,24,256	0/0:5,0:5:15:0,15,146	./.:.:.:.:.	0/0:3,0:3:9:0,9,92	0/0:1,0:1:3:0,3,31	0/0:4,0:4:12:0,12,125	0/0:4,0:4:12:0,12,119	0/0:4,0:4:12:0,12,126	0/0:5,0:5:15:0,15,161	0/0:3,0:3:9:0,9,95	0/0:2,0:2:6:0,6,63	0/0:2,0:2:6:0,6,61	0/0:10,0:10:27:0,27,298	0/0:3,0:3:9:0,9,92	0/0:2,0:2:6:0,6,59	0/0:4,0:4:12:0,12,130	0/0:5,0:5:15:0,15,148	0/0:1,0:1:3:0,3,30	1/1:0,2:2:6:65,6,0	1/1:0,1:1:3:32,3,0	1/1:0,1:1:3:34,3,0	0/0:4,0:4:12:0,12,118	0/0:5,0:5:15:0,15,161	./.:.:.:.:.	0/0:2,0:2:6:0,6,57	0/1:4,5:9:99:118,0,106	0/0:3,0:3:6:0,6,75	0/0:3,0:3:9:0,9,94	0/1:2,1:3:23:23,0,55	0/0:1,0:1:3:0,3,22	0/0:1,0:1:3:0,3,30	1/1:0,1:1:3:32,3,0	0/0:4,0:4:12:0,12,118	0/0:4,0:4:12:0,12,126	0/0:3,0:3:9:0,9,96	0/0:5,0:5:15:0,15,153	0/0:2,0:2:6:0,6,61	0/0:3,0:3:9:0,9,97	0/0:9,0:9:27:0,27,287	0/0:4,0:4:12:0,12,130	0/0:7,0:7:21:0,21,215	0/0:1,0:1:3:0,3,32	./.:.:.:.:.	1/1:0,2:2:6:62,6,0	./.:.:.:.:.	./.:.:.:.:.	1/1:0,7:7:21:227,21,0	1/1:0,4:4:12:122,12,0	0/0:7,0:7:21:0,21,211	0/0:4,0:4:12:0,12,122	0/0:6,0:6:18:0,18,186	0/0:7,0:7:21:0,21,217	0/0:2,0:2:6:0,6,62	0/0:7,0:7:21:0,21,223	0/0:5,0:5:15:0,15,148	0/0:4,0:4:12:0,12,120	0/0:5,0:5:15:0,15,160	0/0:3,0:3:9:0,9,92	0/0:7,0:7:21:0,21,219	0/0:7,0:7:21:0,21,209	0/0:5,0:5:15:0,15,158	0/0:5,0:5:15:0,15,155	0/0:4,0:4:6:0,6,89	0/0:2,0:2:6:0,6,63	0/0:4,0:4:6:0,6,89	0/0:2,0:2:3:0,3,45	0/0:6,0:6:9:0,9,134	0/0:4,0:4:6:0,6,89	0/0:4,0:4:9:0,9,105	0/0:27,0:27:81:0,81,897
chr0	47395721	.	G	A	3230.05	.	AC=50;AF=0.194;AN=258;BaseQRankSum=-4.286;DP=870;Dels=0.00;FS=13.368;HaplotypeScore=0.1210;InbreedingCoeff=0.6199;MLEAC=46;MLEAF=0.178;MQ=59.85;MQ0=0;MQRankSum=-2.319;QD=23.75;ReadPosRankSum=0.462	GT:AD:DP:GQ:PL	0/0:51,0:51:99:0,153,1657	0/0:23,0:23:66:0,66,719	0/0:18,0:18:51:0,51,561	0/0:28,0:28:84:0,84,880	0/0:20,0:20:60:0,60,630	0/0:9,0:9:21:0,21,248	1/1:0,10:10:30:292,30,0	0/0:1,0:1:3:0,3,34	0/0:3,0:3:9:0,9,100	0/0:28,0:28:84:0,84,869	0/0:1,0:1:3:0,3,33	0/0:11,0:11:33:0,33,336	0/0:18,0:18:54:0,54,568	1/1:0,1:1:3:34,3,0	0/0:10,0:10:30:0,30,313	1/1:0,14:14:36:399,36,0	0/0:20,0:20:45:0,45,540	./.:.:.:.:.	0/0:8,0:8:21:0,21,233	0/0:3,0:3:6:0,6,78	0/0:1,0:1:3:0,3,32	0/0:9,0:9:27:0,27,280	0/0:16,0:16:45:0,45,483	0/0:18,0:18:48:0,48,533	1/1:0,2:2:6:59,6,0	0/0:15,0:15:45:0,45,473	1/1:0,12:12:36:362,36,0	0/0:1,0:1:3:0,3,32	0/0:5,0:5:15:0,15,168	0/0:19,0:19:51:0,51,548	1/1:0,4:4:12:122,12,0	0/1:1,1:2:30:30,0,30	1/1:0,14:14:36:388,36,0	0/0:2,0:2:6:0,6,71	0/0:13,0:13:39:0,39,410	1/1:0,2:2:6:67,6,0	0/0:19,0:19:54:0,54,595	0/1:7,3:10:66:66,0,157	1/1:0,6:6:18:184,18,0	1/1:0,1:1:3:31,3,0	0/0:1,0:1:3:0,3,32	0/0:6,0:6:18:0,18,186	0/0:18,0:18:54:0,54,566	0/0:14,0:14:42:0,42,442	0/0:15,0:15:36:0,36,420	0/0:16,0:16:39:0,39,456	0/0:9,0:9:27:0,27,284	./.:.:.:.:.	1/1:0,2:2:6:60,6,0	0/0:2,0:2:6:0,6,61	./.:.:.:.:.	0/0:2,0:2:6:0,6,65	0/0:6,0:6:18:0,18,188	1/1:0,3:3:9:94,9,0	0/0:2,0:2:6:0,6,65	0/0:1,0:1:3:0,3,32	0/0:6,0:6:18:0,18,182	0/0:10,0:10:30:0,30,309	./.:.:.:.:.	0/0:4,0:4:12:0,12,132	0/0:6,0:6:18:0,18,189	0/0:7,0:7:21:0,21,226	0/0:9,0:9:27:0,27,281	0/0:4,0:4:12:0,12,125	1/1:0,5:5:15:154,15,0	0/0:3,0:3:9:0,9,97	1/1:0,4:4:12:122,12,0	0/0:7,0:7:21:0,21,223	0/0:4,0:4:12:0,12,128	0/0:1,0:1:3:0,3,31	0/0:4,0:4:12:0,12,126	0/0:2,0:2:6:0,6,57	0/0:2,0:2:6:0,6,60	0/0:5,0:5:15:0,15,161	0/0:6,0:6:15:0,15,170	0/0:1,0:1:3:0,3,32	0/0:1,0:1:3:0,3,31	0/0:3,0:3:6:0,6,78	0/0:1,0:1:3:0,3,32	0/0:4,0:4:12:0,12,127	./.:.:.:.:.	0/0:3,0:3:9:0,9,96	0/0:2,0:2:6:0,6,63	0/0:1,0:1:3:0,3,32	0/0:4,0:4:12:0,12,125	1/1:0,2:2:6:65,6,0	1/1:0,6:6:18:180,18,0	0/1:1,1:2:24:24,0,27	0/0:3,0:3:9:0,9,96	0/0:6,0:6:18:0,18,189	0/0:1,0:1:3:0,3,34	0/0:6,0:6:18:0,18,185	0/1:2,2:4:51:51,0,51	0/0:3,0:3:9:0,9,93	0/0:2,0:2:6:0,6,63	0/0:2,0:2:6:0,6,67	1/1:0,1:1:3:32,3,0	0/0:5,0:5:15:0,15,162	1/1:0,4:4:12:118,12,0	0/0:5,0:5:15:0,15,156	0/0:5,0:5:15:0,15,161	0/0:5,0:5:15:0,15,158	0/0:4,0:4:12:0,12,127	0/0:4,0:4:12:0,12,128	0/0:5,0:5:15:0,15,158	0/0:5,0:5:15:0,15,160	0/0:2,0:2:6:0,6,66	0/0:10,0:10:30:0,30,306	./.:.:.:.:.	1/1:0,4:4:9:106,9,0	1/1:0,5:5:15:155,15,0	./.:.:.:.:.	1/1:0,8:8:24:245,24,0	1/1:0,6:6:18:184,18,0	1/1:0,2:2:6:65,6,0	0/0:6,0:6:18:0,18,189	0/0:4,0:4:12:0,12,130	0/0:2,0:2:6:0,6,63	0/0:6,0:6:15:0,15,174	0/0:3,0:3:9:0,9,95	0/0:2,0:2:6:0,6,65	0/0:4,0:4:12:0,12,122	0/0:8,0:8:24:0,24,252	0/0:5,0:5:15:0,15,153	0/0:3,0:3:9:0,9,97	0/0:3,0:3:9:0,9,96	0/0:4,0:4:12:0,12,128	0/0:5,0:5:15:0,15,162	0/0:4,0:4:12:0,12,125	0/0:2,0:2:6:0,6,61	0/0:2,0:2:3:0,3,45	0/0:2,0:2:3:0,3,45	0/0:1,0:1:3:0,3,32	0/0:1,0:1:3:0,3,31	./.:.:.:.:.	0/0:5,0:5:9:0,9,121	0/0:27,0:27:81:0,81,907
chr0	47397453	.	G	A	6925.78	.	AC=59;AF=0.222;AN=266;BaseQRankSum=1.637;DP=1150;Dels=0.00;FS=11.975;HaplotypeScore=0.1947;InbreedingCoeff=0.6429;MLEAC=55;MLEAF=0.207;MQ=59.70;MQ0=0;MQRankSum=-0.740;QD=24.22;ReadPosRankSum=0.962	GT:AD:DP:GQ:PL	0/0:68,0:68:99:0,204,2125	0/0:23,0:23:66:0,66,695	0/0:38,0:38:99:0,114,1150	0/0:45,0:45:99:0,135,1361	0/0:14,0:14:42:0,42,415	0/0:29,0:29:81:0,81,866	1/1:0,19:19:54:567,54,0	0/0:11,0:11:33:0,33,332	0/0:3,0:4:9:0,9,92	0/0:20,0:20:57:0,57,591	0/0:4,0:4:12:0,12,123	0/0:14,0:14:36:0,36,390	0/0:14,0:14:42:0,42,445	0/1:1,3:4:22:84,0,22	0/0:21,0:21:60:0,60,631	1/1:0,16:16:48:492,48,0	0/0:18,0:18:54:0,54,556	0/1:4,1:5:16:16,0,111	0/0:16,0:16:42:0,42,449	0/0:19,0:19:48:0,48,533	0/0:5,0:5:15:0,15,162	0/0:7,0:7:21:0,21,211	0/0:16,0:16:45:0,45,476	0/0:16,0:16:48:0,48,501	1/1:0,2:2:6:65,6,0	0/0:16,0:16:45:0,45,482	1/1:0,17:17:48:512,48,0	0/0:6,0:6:18:0,18,186	0/1:1,3:4:20:82,0,20	0/0:22,0:22:63:0,63,650	0/1:1,9:10:1:252,0,1	0/1:1,2:3:23:54,0,23	1/1:0,30:30:78:842,78,0	0/0:3,0:3:9:0,9,97	0/0:24,0:24:63:0,63,679	1/1:0,6:6:18:181,18,0	0/0:14,0:14:39:0,39,406	0/1:7,8:15:99:200,0,155	1/1:0,15:15:39:425,39,0	0/1:1,1:2:22:22,0,28	0/0:5,0:5:15:0,15,155	0/0:14,0:14:36:0,36,408	0/0:20,0:20:57:0,57,597	1/1:0,21:21:54:602,54,0	0/0:12,0:12:33:0,33,353	0/0:19,0:19:51:0,51,552	0/0:11,0:11:33:0,33,335	0/0:4,0:4:12:0,12,126	1/1:0,6:6:18:189,18,0	0/0:4,0:4:12:0,12,124	0/0:2,0:2:6:0,6,62	0/0:4,0:4:12:0,12,116	0/0:5,0:5:12:0,12,132	1/1:0,5:5:15:152,15,0	1/1:0,4:4:12:126,12,0	0/0:4,0:4:12:0,12,118	0/0:6,0:6:18:0,18,178	0/0:3,0:4:9:0,9,95	0/0:6,0:6:18:0,18,180	0/0:5,0:5:15:0,15,153	0/0:1,0:1:3:0,3,32	0/0:5,0:5:15:0,15,153	0/0:7,0:7:21:0,21,212	0/0:10,0:10:24:0,24,276	1/1:0,5:5:15:156,15,0	0/0:9,0:9:27:0,27,269	1/1:0,1:1:3:31,3,0	0/0:2,0:2:6:0,6,55	0/0:1,0:1:3:0,3,32	0/0:7,0:7:21:0,21,208	0/0:1,0:1:3:0,3,32	0/0:4,0:4:9:0,9,105	0/0:4,0:4:12:0,12,126	0/0:3,0:3:9:0,9,95	0/0:4,0:4:12:0,12,118	0/0:2,0:2:6:0,6,61	0/0:5,0:5:15:0,15,153	0/0:1,0:1:3:0,3,31	0/0:3,0:3:9:0,9,94	0/0:2,0:2:3:0,3,45	./.:.:.:.:.	0/0:2,0:2:6:0,6,61	0/0:6,0:6:18:0,18,195	0/0:3,0:3:9:0,9,96	0/0:3,0:3:9:0,9,91	1/1:0,5:5:15:162,15,0	1/1:0,5:5:12:140,12,0	1/1:0,11:11:33:348,33,0	0/0:4,0:4:12:0,12,122	0/0:8,0:8:24:0,24,255	0/0:1,0:1:3:0,3,31	0/0:1,0:1:3:0,3,32	0/1:5,5:10:99:133,0,110	./.:.:.:.:.	0/0:3,0:3:9:0,9,89	0/1:4,1:5:18:18,0,111	1/1:0,8:8:24:255,24,0	./.:.:.:.:.	1/1:0,3:3:9:94,9,0	0/0:5,0:5:15:0,15,149	0/0:10,0:10:30:0,30,308	0/0:1,0:1:3:0,3,30	0/0:4,0:4:12:0,12,124	0/0:1,0:1:3:0,3,31	0/0:7,0:7:18:0,18,203	0/0:3,0:3:9:0,9,92	0/0:4,0:4:12:0,12,132	0/0:6,0:6:18:0,18,182	1/1:0,7:7:21:224,21,0	1/1:0,7:7:21:212,21,0	1/1:0,9:9:21:244,21,0	1/1:0,7:7:21:228,21,0	1/1:0,9:9:24:263,24,0	1/1:0,5:5:15:148,15,0	1/1:0,5:5:15:151,15,0	0/0:2,0:2:6:0,6,61	0/0:3,0:3:9:0,9,92	0/0:4,0:4:12:0,12,117	0/0:3,0:3:9:0,9,92	0/0:5,0:5:12:0,12,138	0/0:5,0:5:15:0,15,157	0/0:8,0:8:24:0,24,248	0/0:5,0:5:12:0,12,136	0/0:1,0:1:3:0,3,32	0/0:2,0:2:6:0,6,59	0/0:4,0:4:12:0,12,122	0/0:5,0:5:15:0,15,153	0/0:4,0:4:9:0,9,107	0/0:4,0:4:12:0,12,125	./.:.:.:.:.	0/0:2,0:2:3:0,3,27	0/0:3,0:3:6:0,6,76	0/0:5,0:5:9:0,9,121	0/0:6,0:6:12:0,12,137	0/0:8,0:8:15:0,15,195	0/0:2,0:2:3:0,3,44	0/0:28,0:28:84:0,84,915
chr0	47397502	.	C	G	5934.82	.	AC=48;AF=0.182;AN=264;BaseQRankSum=4.161;DP=1292;Dels=0.00;FS=2.370;HaplotypeScore=0.0934;InbreedingCoeff=0.6689;MLEAC=44;MLEAF=0.167;MQ=59.75;MQ0=0;MQRankSum=-1.481;QD=26.03;ReadPosRankSum=0.207	GT:AD:DP:GQ:PL	0/0:94,0:94:99:0,283,2931	0/0:29,0:29:75:0,75,854	0/0:18,0:18:51:0,51,556	0/0:60,0:60:99:0,171,1808	0/0:17,0:17:51:0,51,536	0/0:29,0:29:75:0,75,829	1/1:0,28:28:81:863,81,0	0/0:7,0:7:21:0,21,226	0/0:4,0:4:12:0,12,131	0/0:28,0:28:81:0,81,851	0/0:5,0:5:15:0,15,158	0/0:16,0:16:45:0,45,488	0/0:16,0:16:45:0,45,481	./.:.:.:.:.	0/0:18,0:18:51:0,51,546	0/0:26,0:26:72:0,72,751	0/0:29,0:29:78:0,78,836	0/0:2,0:2:6:0,6,67	0/0:17,0:17:45:0,45,495	0/0:12,0:12:36:0,36,368	0/0:8,0:8:24:0,24,247	0/0:17,0:17:45:0,45,495	0/0:24,0:25:63:0,63,679	0/0:17,0:17:51:0,51,522	1/1:0,1:1:3:35,3,0	0/0:27,0:27:72:0,72,794	1/1:0,13:13:39:410,39,0	0/0:5,0:5:15:0,15,161	1/1:0,1:1:3:34,3,0	0/0:32,0:32:81:0,81,895	0/1:1,9:10:1:262,0,1	0/1:3,3:6:78:84,0,78	1/1:1,46:47:99:1384,99,0	0/0:1,0:1:3:0,3,32	0/0:26,0:26:66:0,66,725	1/1:0,6:6:18:183,18,0	0/0:19,0:19:48:0,48,507	0/1:7,8:15:99:192,0,158	1/1:0,22:22:66:690,66,0	0/0:3,0:3:9:0,9,95	0/0:6,0:6:18:0,18,188	0/0:22,0:22:63:0,63,671	0/0:19,0:19:51:0,51,562	0/0:24,0:24:72:0,72,761	0/0:8,0:8:24:0,24,253	0/0:26,0:26:72:0,72,773	0/0:14,0:14:42:0,42,431	0/0:8,0:8:24:0,24,243	1/1:0,5:5:15:158,15,0	0/0:5,0:5:15:0,15,156	0/0:1,0:1:3:0,3,32	0/0:2,0:2:6:0,6,65	0/0:3,1:4:9:0,9,91	1/1:0,6:6:18:189,18,0	0/0:3,0:3:9:0,9,92	0/0:2,0:2:6:0,6,61	0/0:4,0:4:12:0,12,120	0/0:4,0:4:12:0,12,123	0/0:8,0:8:24:0,24,247	0/0:6,0:6:18:0,18,185	0/0:1,0:1:3:0,3,31	0/0:4,0:4:12:0,12,128	0/0:7,0:7:21:0,21,219	0/0:6,0:6:18:0,18,188	1/1:0,2:2:6:65,6,0	0/0:7,0:7:21:0,21,214	1/1:0,1:1:3:32,3,0	0/0:2,0:2:3:0,3,45	0/0:2,0:2:6:0,6,61	0/0:2,0:2:6:0,6,63	0/0:3,0:3:9:0,9,92	0/0:3,0:3:6:0,6,72	0/0:3,0:3:9:0,9,94	0/0:4,0:4:12:0,12,122	0/0:7,0:7:21:0,21,213	0/0:2,0:2:6:0,6,60	0/0:1,0:1:3:0,3,32	./.:.:.:.:.	0/0:4,0:4:12:0,12,119	0/0:3,0:3:6:0,6,77	0/0:3,0:3:9:0,9,95	0/0:5,0:5:15:0,15,148	0/0:7,0:7:21:0,21,218	0/0:7,0:7:18:0,18,203	0/0:2,0:2:6:0,6,62	1/1:0,3:3:9:98,9,0	1/1:0,2:2:6:63,6,0	1/1:0,5:5:15:160,15,0	0/0:2,0:2:6:0,6,62	0/0:7,0:7:21:0,21,224	0/0:1,0:1:3:0,3,32	0/0:3,0:3:9:0,9,88	0/1:4,4:8:99:100,0,105	./.:.:.:.:.	0/0:6,0:6:18:0,18,192	0/0:5,0:5:15:0,15,163	1/1:0,6:6:18:195,18,0	0/0:4,0:4:12:0,12,125	1/1:0,2:2:6:66,6,0	0/0:1,0:1:3:0,3,29	0/0:13,0:13:39:0,39,420	0/0:1,0:1:3:0,3,33	0/0:8,0:8:24:0,24,250	0/0:2,0:2:6:0,6,62	0/0:1,0:1:3:0,3,31	0/0:6,0:6:18:0,18,189	0/0:9,0:9:27:0,27,278	0/0:6,0:6:18:0,18,189	1/1:0,3:3:9:96,9,0	1/1:0,8:8:24:261,24,0	1/1:0,7:7:15:171,15,0	1/1:0,3:3:9:97,9,0	1/1:0,14:14:33:388,33,0	0/0:3,0:3:9:0,9,91	1/1:0,4:4:12:124,12,0	./.:.:.:.:.	0/0:8,0:8:24:0,24,246	0/0:5,0:5:15:0,15,152	0/0:7,0:7:18:0,18,203	0/0:2,0:2:6:0,6,63	0/0:2,0:2:6:0,6,63	0/0:6,0:6:18:0,18,184	0/0:9,0:9:21:0,21,244	0/0:2,0:2:6:0,6,63	0/0:4,0:4:12:0,12,122	0/0:5,0:5:15:0,15,152	0/0:4,0:4:12:0,12,122	0/0:6,0:6:15:0,15,172	0/0:3,0:3:9:0,9,94	./.:.:.:.:.	0/0:2,0:2:3:0,3,45	0/0:5,0:5:9:0,9,120	0/0:6,0:6:9:0,9,134	0/0:6,0:6:15:0,15,166	0/0:6,0:6:9:0,9,134	0/0:4,0:4:6:0,6,89	0/0:36,0:36:99:0,108,1179
chr0	47399791	.	G	A	5748.93	.	AC=56;AF=0.215;AN=260;BaseQRankSum=1.128;DP=1036;Dels=0.00;FS=0.894;HaplotypeScore=0.2073;InbreedingCoeff=0.6169;MLEAC=53;MLEAF=0.204;MQ=55.24;MQ0=1;MQRankSum=0.104;QD=24.67;ReadPosRankSum=-0.706	GT:AD:DP:GQ:PL	0/0:64,0:64:99:0,192,2019	1/1:0,11:11:33:332,33,0	0/0:25,0:25:75:0,75,751	1/1:0,42:42:99:1260,126,0	0/0:16,0:16:48:0,48,456	0/0:18,0:18:54:0,54,536	0/0:22,0:22:66:0,66,650	1/1:0,1:1:3:31,3,0	0/1:2,1:3:23:23,0,54	1/1:0,25:25:72:737,72,0	1/1:0,3:3:9:91,9,0	0/0:23,0:23:63:0,63,643	0/0:13,0:13:39:0,39,394	0/0:2,0:2:6:0,6,59	1/1:0,14:14:42:434,42,0	0/0:29,0:29:87:0,87,850	0/0:15,0:15:42:0,42,449	0/0:6,0:6:18:0,18,189	0/0:8,0:8:24:0,24,237	0/0:12,0:12:36:0,36,358	0/0:6,0:6:18:0,18,182	0/0:25,0:25:60:0,60,646	0/0:14,0:14:39:0,39,387	0/0:19,0:19:54:0,54,571	./.:.:.:.:.	0/0:18,0:18:54:0,54,548	0/0:15,0:15:45:0,45,450	1/1:0,4:4:12:130,12,0	0/1:2,3:5:51:82,0,51	1/1:0,19:19:57:579,57,0	0/0:4,0:4:12:0,12,124	0/1:2,1:3:23:23,0,54	0/0:23,0:23:69:0,69,690	0/0:5,0:5:15:0,15,163	0/0:13,0:13:33:0,33,350	0/0:3,0:3:9:0,9,89	0/0:17,0:17:51:0,51,522	0/1:2,6:8:39:161,0,39	0/0:18,0:18:54:0,54,544	0/0:7,0:7:21:0,21,228	1/1:0,6:6:18:189,18,0	0/0:8,0:8:21:0,21,217	0/0:17,0:17:42:0,42,474	0/0:13,0:13:39:0,39,398	0/0:20,0:20:60:0,60,604	0/0:24,0:24:72:0,72,711	0/0:9,0:9:27:0,27,270	0/1:4,2:6:50:50,0,109	0/0:4,0:4:12:0,12,118	1/1:0,3:3:9:93,9,0	./.:.:.:.:.	1/1:0,5:5:15:155,15,0	1/1:0,5:5:15:153,15,0	0/0:4,0:4:12:0,12,118	0/0:8,0:8:24:0,24,242	0/0:5,0:5:15:0,15,158	0/0:3,0:3:9:0,9,87	0/0:5,0:5:15:0,15,150	1/1:0,3:3:9:97,9,0	0/0:4,0:4:12:0,12,121	0/0:3,0:3:9:0,9,92	0/0:1,0:1:3:0,3,30	0/0:7,0:7:21:0,21,209	0/0:4,0:4:12:0,12,115	0/0:3,0:3:9:0,9,93	1/1:0,7:7:21:209,21,0	0/0:1,0:1:3:0,3,32	0/0:5,0:5:15:0,15,152	1/1:0,7:7:15:182,15,0	0/0:2,0:2:6:0,6,61	0/0:1,0:1:3:0,3,31	0/0:3,0:3:9:0,9,90	0/0:2,0:2:6:0,6,61	0/0:6,0:6:18:0,18,180	0/0:4,0:4:12:0,12,118	./.:.:.:.:.	0/0:1,0:1:3:0,3,32	0/0:2,0:2:6:0,6,61	0/0:4,0:4:12:0,12,120	1/1:0,3:3:9:89,9,0	1/1:0,4:4:12:124,12,0	./.:.:.:.:.	0/1:1,2:3:23:56,0,23	0/0:3,0:3:9:0,9,89	0/0:1,0:1:3:0,3,29	0/0:4,0:4:12:0,12,128	0/0:1,0:1:3:0,3,31	0/1:8,1:9:4:4,0,230	1/1:0,7:7:21:209,21,0	0/0:7,0:7:21:0,21,222	./.:.:.:.:.	1/1:0,1:1:3:30,3,0	0/0:3,0:3:9:0,9,89	0/0:1,0:1:3:0,3,32	0/0:2,0:2:6:0,6,57	0/1:1,5:6:13:139,0,13	0/0:7,0:7:21:0,21,201	1/1:0,5:5:15:155,15,0	0/0:6,0:6:18:0,18,179	1/1:0,2:2:6:61,6,0	0/0:9,0:9:27:0,27,284	0/0:3,0:3:9:0,9,89	1/1:0,1:1:3:31,3,0	0/0:4,0:4:12:0,12,122	./.:.:.:.:.	0/0:3,0:3:9:0,9,94	0/0:7,0:7:21:0,21,223	0/0:5,0:5:15:0,15,152	0/0:3,1:4:9:0,9,93	0/0:2,0:2:6:0,6,64	0/0:4,0:4:12:0,12,115	0/0:3,1:4:9:0,9,96	0/0:3,0:3:6:0,6,60	0/0:8,0:8:24:0,24,242	0/0:2,0:2:6:0,6,61	1/1:0,3:3:9:92,9,0	0/0:5,0:5:15:0,15,153	1/1:0,9:9:24:248,24,0	0/0:3,0:3:9:0,9,91	0/0:3,0:3:9:0,9,92	0/0:4,0:4:12:0,12,119	0/0:4,0:4:12:0,12,126	0/0:7,0:7:18:0,18,198	0/0:1,0:1:3:0,3,30	0/0:3,0:3:9:0,9,90	0/0:2,0:2:6:0,6,61	0/0:8,0:8:24:0,24,247	0/0:6,0:6:18:0,18,184	0/0:6,0:6:15:0,15,166	./.:.:.:.:.	0/0:3,0:3:6:0,6,74	0/0:2,0:2:3:0,3,45	0/0:8,0:8:15:0,15,196	0/0:3,0:3:6:0,6,76	0/0:2,0:2:3:0,3,45	0/0:3,0:3:6:0,6,75	0/0:24,0:24:72:0,72,796
chr0	47399945	.	G	A	5246.22	.	AC=53;AF=0.205;AN=258;BaseQRankSum=5.677;DP=1030;Dels=0.00;FS=0.293;HaplotypeScore=0.1577;InbreedingCoeff=0.6300;MLEAC=53;MLEAF=0.205;MQ=40.65;MQ0=34;MQRankSum=-1.200;QD=22.61;ReadPosRankSum=1.567	GT:AD:DP:GQ:PL	0/0:49,0:49:99:0,129,1294	0/0:14,0:14:39:0,39,382	0/0:15,0:15:42:0,42,422	0/0:40,0:40:99:0,99,998	0/0:9,0:9:18:0,18,175	0/0:16,0:16:45:0,45,453	1/1:1,13:14:39:401,39,0	0/0:6,0:7:15:0,15,152	0/0:8,0:8:24:0,24,232	0/0:22,0:22:60:0,60,593	0/0:5,0:5:12:0,12,120	0/0:18,0:18:54:0,54,524	0/0:20,0:20:54:0,54,537	./.:.:.:.:.	0/0:18,0:18:51:0,51,502	1/1:1,27:28:49:750,49,0	0/0:17,0:17:48:0,48,478	0/0:6,0:6:18:0,18,178	0/0:6,0:6:15:0,15,142	0/0:14,0:14:27:0,27,260	0/0:9,0:9:24:0,24,245	0/0:24,0:24:63:0,63,611	0/0:16,0:16:42:0,42,424	0/0:18,0:18:54:0,54,539	1/1:1,1:2:3:32,3,0	0/0:19,0:19:45:0,45,436	1/1:2,17:19:51:509,51,0	0/0:3,0:3:6:0,6,64	0/0:1,0:1:3:0,3,31	0/0:20,0:20:51:0,51,516	1/1:2,6:8:18:195,18,0	0/1:3,1:4:27:27,0,58	1/1:0,16:16:45:473,45,0	0/0:4,0:4:9:0,9,97	0/0:13,0:13:36:0,36,350	1/1:1,5:6:15:153,15,0	0/0:11,0:11:30:0,30,294	0/1:7,3:10:65:65,0,146	1/1:0,11:11:33:346,33,0	0/1:2,4:6:42:109,0,42	0/0:7,0:7:18:0,18,188	0/0:13,0:13:33:0,33,331	0/0:11,0:11:33:0,33,332	0/1:5,14:19:6:373,0,6	0/0:12,0:12:33:0,33,325	0/0:21,0:21:60:0,60,620	0/0:11,0:11:27:0,27,272	0/0:9,0:9:27:0,27,280	0/1:1,1:2:24:25,0,24	./.:.:.:.:.	0/0:1,0:1:3:0,3,30	./.:.:.:.:.	0/0:4,0:4:9:0,9,89	1/1:0,5:5:15:149,15,0	0/1:1,4:5:17:84,0,17	0/0:6,0:6:15:0,15,157	0/0:2,0:2:3:0,3,31	0/0:4,0:4:12:0,12,116	0/0:4,0:4:12:0,12,126	0/0:6,0:6:12:0,12,118	0/0:4,0:4:12:0,12,124	0/0:3,0:3:9:0,9,91	0/0:3,0:3:9:0,9,92	0/0:3,0:3:9:0,9,91	1/1:0,7:7:18:184,18,0	0/0:2,0:2:6:0,6,66	1/1:0,6:6:18:187,18,0	0/0:5,0:5:15:0,15,134	0/0:1,0:1:3:0,3,31	0/0:2,0:2:6:0,6,61	./.:.:.:.:.	0/0:4,0:4:9:0,9,89	./.:.:.:.:.	0/0:5,0:5:15:0,15,148	0/0:2,0:2:6:0,6,55	0/0:1,0:1:3:0,3,29	0/0:5,0:5:9:0,9,105	0/0:8,0:8:18:0,18,169	0/0:4,0:4:9:0,9,85	0/0:4,0:4:9:0,9,89	0/0:3,0:3:9:0,9,95	0/0:1,0:1:3:0,3,26	0/0:6,0:6:12:0,12,110	0/0:2,0:2:6:0,6,60	0/0:5,0:5:12:0,12,115	1/1:0,5:5:12:121,12,0	1/1:0,3:3:6:61,6,0	1/1:0,4:4:12:125,12,0	0/0:1,0:1:3:0,3,31	0/0:6,0:6:18:0,18,187	0/0:4,0:4:12:0,12,122	0/0:2,0:2:3:0,3,31	0/1:3,1:4:22:22,0,50	./.:.:.:.:.	./.:.:.:.:.	0/0:5,0:5:9:0,9,91	1/1:0,7:7:15:160,15,0	0/0:3,0:3:9:0,9,86	1/1:0,3:3:9:86,9,0	0/0:1,0:1:3:0,3,32	0/0:4,0:4:12:0,12,124	0/0:4,0:4:12:0,12,118	0/0:3,0:3:6:0,6,60	0/0:3,0:3:9:0,9,83	0/0:1,0:1:3:0,3,30	0/0:11,0:11:21:0,21,208	0/0:7,0:7:21:0,21,220	0/0:8,0:8:18:0,18,178	1/1:0,5:5:15:155,15,0	1/1:0,5:5:15:150,15,0	1/1:1,2:3:6:61,6,0	1/1:0,5:5:15:157,15,0	1/1:1,11:12:33:342,33,0	1/1:0,4:4:12:125,12,0	1/1:0,4:4:12:118,12,0	0/0:6,0:6:15:0,15,146	0/0:3,0:3:9:0,9,90	0/0:1,0:1:3:0,3,29	0/0:6,0:6:15:0,15,139	0/0:7,0:7:21:0,21,201	0/0:5,0:5:15:0,15,152	0/0:3,0:3:6:0,6,60	0/0:6,0:6:15:0,15,143	0/0:3,0:3:9:0,9,95	0/0:6,0:6:18:0,18,169	0/0:2,0:2:6:0,6,61	0/0:9,0:9:21:0,21,201	0/0:8,0:8:24:0,24,233	0/0:5,0:5:15:0,15,151	./.:.:.:.:.	0/0:2,0:2:6:0,6,60	0/0:4,0:4:3:0,3,45	0/0:8,0:8:9:0,9,133	0/0:5,0:5:9:0,9,89	0/0:2,0:2:3:0,3,45	0/0:7,0:7:12:0,12,149	0/0:27,0:27:57:0,57,596
chr0	47403374	.	C	T	2208.56	.	AC=27;AF=0.109;AN=248;BaseQRankSum=4.007;DP=693;Dels=0.00;FS=7.825;HaplotypeScore=0.0435;InbreedingCoeff=0.4828;MLEAC=25;MLEAF=0.101;MQ=59.80;MQ0=0;MQRankSum=0.410;QD=25.39;ReadPosRankSum=-0.279	GT:AD:DP:GQ:PL	0/0:27,0:27:81:0,81,843	0/0:11,0:11:33:0,33,332	1/1:0,18:18:54:554,54,0	0/0:37,0:37:99:0,102,1043	0/0:8,0:8:24:0,24,243	0/0:7,0:7:21:0,21,210	0/0:12,0:12:36:0,36,359	0/0:1,0:1:3:0,3,33	0/0:1,0:1:3:0,3,31	0/0:16,0:16:48:0,48,477	./.:.:.:.:.	0/0:9,0:9:27:0,27,275	0/0:4,0:4:12:0,12,124	1/1:0,3:3:9:95,9,0	0/0:20,0:20:57:0,57,577	0/0:12,0:12:36:0,36,355	0/0:11,0:11:33:0,33,335	./.:.:.:.:.	0/0:6,0:6:18:0,18,172	0/0:1,0:1:3:0,3,28	0/0:2,0:2:6:0,6,61	0/0:6,0:6:18:0,18,181	0/0:12,0:12:36:0,36,340	0/0:16,0:16:48:0,48,474	0/0:1,0:1:3:0,3,34	0/0:12,0:12:33:0,33,348	0/0:13,0:13:33:0,33,337	0/0:7,0:7:21:0,21,223	./.:.:.:.:.	0/0:12,0:12:36:0,36,363	0/0:3,0:3:9:0,9,96	0/0:3,0:3:9:0,9,90	1/1:0,17:17:42:469,42,0	0/0:2,0:2:6:0,6,65	1/1:0,13:13:36:387,36,0	0/0:1,0:1:3:0,3,32	0/0:10,0:10:30:0,30,294	0/0:12,0:12:30:0,30,329	0/0:9,0:9:27:0,27,270	0/0:1,0:1:3:0,3,33	0/0:2,0:2:6:0,6,55	0/0:7,0:7:21:0,21,211	0/0:13,0:13:39:0,39,394	0/0:8,0:8:24:0,24,227	0/0:18,0:18:54:0,54,535	0/0:13,0:13:39:0,39,389	1/1:0,6:6:18:191,18,0	0/0:3,0:3:9:0,9,97	0/0:1,0:1:3:0,3,32	0/0:2,0:2:6:0,6,61	./.:.:.:.:.	0/0:4,0:4:12:0,12,117	0/0:2,0:2:6:0,6,61	0/0:1,0:1:3:0,3,31	0/0:3,0:3:9:0,9,88	0/0:1,0:1:3:0,3,30	0/0:1,0:1:3:0,3,32	0/0:8,0:8:24:0,24,236	0/0:1,0:1:3:0,3,30	0/0:4,0:4:12:0,12,120	0/0:3,0:3:9:0,9,92	0/0:3,0:3:9:0,9,93	0/0:10,0:10:30:0,30,302	0/0:2,0:2:6:0,6,57	0/0:8,0:8:24:0,24,237	0/0:2,0:2:6:0,6,57	0/0:1,0:1:3:0,3,29	0/0:5,0:5:15:0,15,150	0/0:3,0:3:9:0,9,89	./.:.:.:.:.	0/0:1,0:1:3:0,3,29	0/0:1,0:1:3:0,3,30	0/0:4,0:4:12:0,12,124	0/0:5,0:5:15:0,15,151	0/0:7,0:7:21:0,21,214	0/0:2,0:2:6:0,6,56	0/0:5,0:5:12:0,12,131	0/0:4,0:4:12:0,12,128	./.:.:.:.:.	1/1:0,6:6:15:168,15,0	./.:.:.:.:.	./.:.:.:.:.	0/0:1,0:1:3:0,3,32	0/0:2,0:2:6:0,6,57	0/0:2,0:2:6:0,6,59	0/0:1,0:1:3:0,3,31	0/0:5,0:5:15:0,15,151	1/1:0,2:2:6:61,6,0	0/0:3,0:3:9:0,9,92	0/0:5,0:5:15:0,15,158	0/0:1,0:1:3:0,3,32	1/1:0,3:3:9:91,9,0	0/0:1,0:1:3:0,3,31	./.:.:.:.:.	0/0:1,0:1:3:0,3,32	0/0:6,0:6:18:0,18,182	1/1:0,4:4:12:121,12,0	1/1:0,4:4:12:120,12,0	0/0:2,0:2:6:0,6,59	1/1:0,1:1:3:30,3,0	0/0:4,0:4:12:0,12,123	0/0:2,0:2:6:0,6,59	./.:.:.:.:.	0/0:3,0:3:9:0,9,91	0/0:1,0:1:3:0,3,29	0/0:1,0:1:3:0,3,28	0/0:4,0:4:12:0,12,121	1/1:0,5:5:15:150,15,0	0/0:1,0:1:3:0,3,30	1/1:0,2:2:6:61,6,0	0/1:2,1:3:22:22,0,48	0/0:1,0:1:3:0,3,32	0/0:9,0:9:21:0,21,236	0/0:1,0:1:3:0,3,30	0/0:1,0:1:3:0,3,31	0/0:1,0:1:3:0,3,28	./.:.:.:.:.	0/0:1,0:1:3:0,3,31	0/0:4,0:4:12:0,12,118	0/0:2,0:2:6:0,6,61	0/0:5,0:5:15:0,15,153	0/0:5,0:5:15:0,15,150	0/0:2,0:2:6:0,6,59	0/0:1,0:1:3:0,3,29	0/0:2,0:2:6:0,6,59	0/0:2,0:2:6:0,6,59	0/0:3,0:3:9:0,9,89	0/0:3,0:3:9:0,9,92	0/0:4,0:4:12:0,12,119	./.:.:.:.:.	./.:.:.:.:.	0/0:1,0:1:3:0,3,30	0/0:3,0:3:6:0,6,72	0/0:6,0:6:15:0,15,164	0/0:2,0:2:6:0,6,61	0/0:3,0:3:3:0,3,45	0/0:35,0:35:99:0,105,1131
chr0	47407109	.	T	C	2147.7	.	AC=13;AF=0.054;AN=240;BaseQRankSum=0.349;DP=603;Dels=0.00;FS=14.336;HaplotypeScore=0.0946;InbreedingCoeff=0.2770;MLEAC=14;MLEAF=0.058;MQ=55.82;MQ0=2;MQRankSum=-0.891;QD=26.19;ReadPosRankSum=2.501	GT:AD:DP:GQ:PL	1/1:0,34:34:99:1005,99,0	0/0:14,0:14:36:0,36,360	0/0:10,0:10:21:0,21,226	0/0:21,0:21:60:0,60,611	0/0:6,0:6:18:0,18,184	0/0:10,0:10:30:0,30,295	0/0:10,0:10:30:0,30,295	0/0:1,0:1:3:0,3,31	0/0:1,0:1:3:0,3,33	0/0:15,0:15:45:0,45,452	./.:.:.:.:.	0/0:9,0:9:27:0,27,272	0/0:7,0:7:21:0,21,218	0/0:1,0:1:3:0,3,32	1/1:0,10:10:27:279,27,0	1/1:0,24:24:66:676,66,0	0/0:11,0:11:33:0,33,332	./.:.:.:.:.	0/0:1,0:1:3:0,3,32	0/0:5,0:5:15:0,15,139	./.:.:.:.:.	0/0:14,0:14:36:0,36,366	0/0:13,0:13:33:0,33,346	0/0:9,0:9:27:0,27,278	0/0:3,0:3:6:0,6,64	0/0:18,0:18:45:0,45,479	0/0:13,0:13:36:0,36,371	0/0:1,0:1:3:0,3,34	0/0:1,0:1:3:0,3,30	0/0:11,0:11:33:0,33,328	0/0:1,0:1:3:0,3,32	0/0:3,0:3:9:0,9,97	0/0:9,0:9:24:0,24,237	./.:.:.:.:.	0/0:10,0:10:27:0,27,285	0/0:2,0:2:6:0,6,68	0/0:13,0:13:36:0,36,363	1/1:0,7:7:21:204,21,0	0/0:11,0:11:24:0,24,283	0/0:1,0:1:3:0,3,32	0/0:4,0:4:12:0,12,119	0/0:7,0:7:18:0,18,183	0/0:7,0:7:18:0,18,180	0/0:12,0:12:36:0,36,362	0/0:13,0:13:39:0,39,394	0/0:21,0:21:57:0,57,595	0/0:8,0:8:21:0,21,223	0/0:4,0:4:12:0,12,123	0/1:1,1:2:23:23,0,24	0/0:4,0:4:12:0,12,118	0/0:1,0:1:3:0,3,30	0/0:4,0:4:9:0,9,103	0/0:2,0:2:6:0,6,57	0/0:1,0:1:3:0,3,30	0/0:1,0:1:3:0,3,31	./.:.:.:.:.	0/0:2,0:2:6:0,6,63	./.:.:.:.:.	0/0:2,0:2:6:0,6,60	0/0:4,0:4:9:0,9,90	0/0:2,0:2:6:0,6,62	./.:.:.:.:.	0/0:5,0:5:12:0,12,135	0/0:1,0:1:3:0,3,30	0/0:3,0:3:9:0,9,94	1/1:0,2:2:6:62,6,0	0/0:4,0:4:9:0,9,103	0/0:3,0:3:9:0,9,90	0/0:1,0:1:3:0,3,34	0/0:3,0:3:9:0,9,94	./.:.:.:.:.	0/0:1,0:1:3:0,3,31	0/0:1,0:1:3:0,3,30	0/0:1,0:1:3:0,3,29	./.:.:.:.:.	0/0:1,0:1:3:0,3,29	0/0:3,0:3:9:0,9,88	0/0:1,0:1:3:0,3,34	./.:.:.:.:.	0/0:1,0:1:3:0,3,29	0/0:3,0:3:9:0,9,90	./.:.:.:.:.	0/0:3,0:3:9:0,9,102	0/0:4,0:4:9:0,9,105	0/0:2,0:2:6:0,6,58	0/0:5,0:5:15:0,15,164	0/0:2,0:2:6:0,6,61	0/0:3,0:3:9:0,9,95	0/0:3,0:3:9:0,9,91	0/0:2,0:2:6:0,6,63	0/0:1,0:1:3:0,3,30	./.:.:.:.:.	0/0:1,0:1:3:0,3,33	./.:.:.:.:.	0/0:2,0:2:6:0,6,61	0/0:1,0:1:3:0,3,29	0/0:1,0:1:3:0,3,31	0/0:4,0:4:12:0,12,118	0/0:2,0:2:6:0,6,59	0/0:1,0:1:3:0,3,30	0/0:3,0:3:9:0,9,95	./.:.:.:.:.	0/0:3,0:3:9:0,9,96	0/0:3,0:3:9:0,9,94	0/0:1,0:1:3:0,3,30	0/0:4,0:4:9:0,9,106	0/0:3,0:3:9:0,9,95	0/0:3,0:3:9:0,9,88	0/0:1,0:1:3:0,3,30	0/0:3,0:3:9:0,9,94	0/0:4,0:4:12:0,12,120	0/0:1,0:1:3:0,3,31	0/0:2,0:2:6:0,6,60	1/1:0,3:3:9:96,9,0	0/0:5,0:5:15:0,15,150	0/0:3,0:3:9:0,9,89	0/0:2,0:2:3:0,3,45	0/0:2,0:2:6:0,6,59	0/0:2,0:2:6:0,6,61	0/0:3,0:3:9:0,9,90	0/0:1,0:1:3:0,3,30	0/0:2,0:2:6:0,6,60	0/0:1,0:1:3:0,3,30	0/0:2,0:2:6:0,6,59	./.:.:.:.:.	0/0:1,0:1:3:0,3,30	0/0:3,0:3:9:0,9,90	0/0:5,0:5:12:0,12,125	0/0:4,0:4:9:0,9,92	0/0:1,0:1:3:0,3,32	./.:.:.:.:.	0/0:4,0:4:6:0,6,75	0/0:2,0:2:3:0,3,45	./.:.:.:.:.	0/0:4,0:4:6:0,6,89	0/0:4,0:4:6:0,6,89	0/0:16,0:16:48:0,48,529
chr0	47407222	.	G	T	8832.06	.	AC=76;AF=0.295;AN=258;BaseQRankSum=-2.881;DP=944;Dels=0.00;FS=12.987;HaplotypeScore=0.0467;InbreedingCoeff=0.7240;MLEAC=73;MLEAF=0.283;MQ=58.73;MQ0=0;MQRankSum=0.317;QD=28.04;ReadPosRankSum=-0.641	GT:AD:DP:GQ:PL	1/1:0,69:69:99:2206,208,0	1/1:0,17:17:48:513,48,0	1/1:0,7:7:21:217,21,0	0/0:32,0:32:96:0,96,993	1/1:0,11:11:30:321,30,0	1/1:0,14:14:42:421,42,0	0/0:20,0:20:57:0,57,602	0/0:2,0:2:6:0,6,65	./.:.:.:.:.	0/0:24,0:24:72:0,72,751	0/0:1,0:1:3:0,3,32	0/0:15,0:15:39:0,39,430	0/0:11,0:11:33:0,33,350	0/0:3,0:3:9:0,9,98	1/1:0,12:12:36:375,36,0	1/1:0,18:18:54:537,54,0	0/0:29,0:29:87:0,87,888	0/1:2,1:3:23:23,0,55	0/1:1,7:8:9:189,0,9	0/0:6,0:6:18:0,18,186	0/0:1,0:1:3:0,3,32	0/0:21,0:21:63:0,63,642	0/0:22,0:22:66:0,66,694	0/0:11,0:11:33:0,33,340	./.:.:.:.:.	0/0:14,0:14:42:0,42,447	0/0:17,0:17:51:0,51,530	1/1:0,3:3:9:93,9,0	./.:.:.:.:.	1/1:0,24:24:72:731,72,0	1/1:0,5:5:15:163,15,0	1/1:0,6:6:15:158,15,0	0/0:20,0:20:60:0,60,625	0/0:2,0:2:6:0,6,67	0/0:13,0:13:33:0,33,377	0/0:3,0:3:6:0,6,67	0/0:15,0:15:42:0,42,452	1/1:0,12:12:36:360,36,0	1/1:0,12:12:36:355,36,0	0/0:1,0:1:3:0,3,33	0/1:1,6:7:13:174,0,13	0/0:8,0:8:24:0,24,255	0/0:12,0:12:33:0,33,359	0/0:10,0:10:30:0,30,308	0/0:14,0:14:39:0,39,420	0/0:17,0:17:48:0,48,524	1/1:0,11:11:33:334,33,0	0/0:2,0:2:6:0,6,65	1/1:0,4:4:12:119,12,0	0/0:7,0:7:21:0,21,221	0/0:3,0:3:6:0,6,74	0/0:4,0:4:12:0,12,124	./.:.:.:.:.	0/0:2,0:2:6:0,6,61	0/0:3,0:3:9:0,9,95	0/0:2,0:2:6:0,6,62	0/0:6,0:6:18:0,18,195	0/0:4,0:4:12:0,12,124	0/0:3,0:3:9:0,9,97	0/0:4,0:4:12:0,12,122	1/1:0,1:1:3:30,3,0	1/1:0,3:3:9:95,9,0	0/0:3,0:3:9:0,9,93	0/0:3,0:3:9:0,9,93	0/0:3,0:3:9:0,9,89	1/1:0,3:3:6:74,6,0	1/1:0,6:6:18:180,18,0	0/0:6,0:6:18:0,18,184	1/1:0,3:3:9:89,9,0	0/0:6,0:6:18:0,18,185	0/0:1,0:1:3:0,3,33	./.:.:.:.:.	0/0:6,0:6:18:0,18,185	0/0:4,0:4:12:0,12,128	0/0:3,0:3:9:0,9,89	0/0:5,0:5:15:0,15,158	0/0:6,0:6:18:0,18,195	0/0:4,0:4:12:0,12,124	0/0:1,0:1:3:0,3,30	1/1:0,4:4:12:120,12,0	1/1:0,2:2:6:60,6,0	1/1:0,2:2:6:61,6,0	0/0:3,0:3:9:0,9,95	0/0:3,0:3:9:0,9,93	./.:.:.:.:.	0/0:5,0:5:15:0,15,152	1/1:0,6:6:18:178,18,0	0/0:5,0:5:15:0,15,157	1/1:0,3:3:9:93,9,0	0/1:1,1:2:18:18,0,25	1/1:0,1:1:3:30,3,0	0/0:2,0:2:6:0,6,61	1/1:0,1:1:3:31,3,0	1/1:0,2:2:6:61,6,0	1/1:0,3:3:9:89,9,0	1/1:0,2:2:6:66,6,0	1/1:0,2:2:6:66,6,0	0/0:3,0:3:9:0,9,104	0/0:8,0:8:24:0,24,250	0/0:1,0:1:3:0,3,32	0/0:5,0:5:15:0,15,159	0/0:3,0:3:9:0,9,96	1/1:0,2:2:6:60,6,0	0/0:6,0:6:15:0,15,175	0/0:2,0:2:6:0,6,63	0/0:7,0:7:21:0,21,220	./.:.:.:.:.	0/0:6,0:6:18:0,18,192	0/0:8,0:8:24:0,24,260	0/0:2,0:2:6:0,6,63	0/0:7,0:7:21:0,21,207	0/0:8,0:8:24:0,24,264	0/0:9,0:9:24:0,24,266	1/1:0,8:8:24:239,24,0	1/1:0,10:10:30:312,30,0	1/1:0,4:4:12:117,12,0	1/1:0,2:2:6:57,6,0	0/0:4,0:4:9:0,9,96	0/0:3,0:3:9:0,9,97	0/0:6,0:6:18:0,18,178	0/0:2,0:2:6:0,6,62	0/0:5,0:5:15:0,15,160	0/0:5,0:5:15:0,15,158	0/0:3,0:3:9:0,9,91	0/0:7,0:7:21:0,21,214	0/0:2,0:2:6:0,6,61	0/0:4,0:4:9:0,9,106	0/0:6,0:6:18:0,18,186	0/0:3,0:3:9:0,9,93	0/0:2,0:2:6:0,6,64	./.:.:.:.:.	0/0:3,0:3:6:0,6,76	0/0:2,0:2:3:0,3,45	0/0:5,1:6:8:0,8,97	0/0:8,0:8:12:0,12,179	0/0:4,0:4:6:0,6,89	0/0:26,0:26:78:0,78,893
chr0	47410083	.	G	A	7521.13	.	AC=98;AF=0.383;AN=256;BaseQRankSum=-3.012;DP=770;Dels=0.00;FS=0.564;HaplotypeScore=0.1246;InbreedingCoeff=0.7446;MLEAC=96;MLEAF=0.375;MQ=59.78;MQ0=0;MQRankSum=-0.682;QD=27.15;ReadPosRankSum=1.050	GT:AD:DP:GQ:PL	0/0:44,0:44:99:0,132,1446	0/0:10,0:10:30:0,30,317	0/0:19,0:19:57:0,57,610	1/1:0,31:31:93:948,93,0	0/0:11,0:11:33:0,33,354	0/0:11,0:11:33:0,33,343	0/0:8,0:8:24:0,24,245	1/1:0,3:3:9:92,9,0	1/1:0,2:2:6:64,6,0	1/1:0,13:13:39:404,39,0	1/1:0,2:2:6:63,6,0	0/0:16,0:16:45:0,45,496	0/0:18,0:18:54:0,54,567	0/0:1,0:1:3:0,3,32	0/0:17,0:17:48:0,48,526	0/0:10,0:10:30:0,30,314	1/1:0,18:18:54:558,54,0	0/0:1,0:1:3:0,3,32	0/0:6,0:6:18:0,18,185	0/0:6,0:6:15:0,15,166	1/1:0,2:2:6:63,6,0	1/1:0,7:7:18:198,18,0	0/0:10,0:10:30:0,30,324	0/0:13,0:13:39:0,39,405	0/0:2,0:2:6:0,6,63	1/1:0,13:13:39:402,39,0	1/1:0,14:14:42:428,42,0	0/0:1,0:1:3:0,3,28	0/0:2,0:2:6:0,6,59	0/0:12,0:12:36:0,36,386	0/0:3,0:3:9:0,9,86	0/0:3,0:3:9:0,9,89	1/1:0,7:7:18:199,18,0	1/1:0,3:3:9:92,9,0	1/1:0,13:13:39:403,39,0	1/1:0,3:3:9:97,9,0	0/0:20,0:20:60:0,60,631	0/0:5,0:5:15:0,15,157	0/0:13,0:13:39:0,39,421	1/1:0,3:3:9:98,9,0	0/0:7,0:7:21:0,21,224	0/0:13,0:13:33:0,33,379	0/0:14,0:14:39:0,39,424	0/0:9,0:9:27:0,27,284	0/0:9,0:9:24:0,24,265	1/1:0,14:14:42:434,42,0	0/0:6,0:6:18:0,18,195	0/1:1,1:2:26:26,0,26	./.:.:.:.:.	1/1:0,3:3:9:93,9,0	1/1:0,2:2:6:60,6,0	1/1:0,3:3:9:95,9,0	1/1:0,2:2:6:64,6,0	./.:.:.:.:.	0/0:6,0:6:18:0,18,192	./.:.:.:.:.	0/0:3,0:3:9:0,9,94	0/0:3,0:3:9:0,9,95	1/1:0,2:2:6:61,6,0	0/0:6,0:6:18:0,18,186	0/0:2,0:2:6:0,6,61	0/0:4,0:4:12:0,12,130	1/1:0,2:2:6:63,6,0	0/0:6,0:6:18:0,18,189	1/1:0,5:5:15:147,15,0	0/0:4,0:4:12:0,12,126	0/0:2,0:2:6:0,6,65	1/1:0,4:4:12:122,12,0	0/0:3,0:3:9:0,9,93	1/1:0,2:2:6:59,6,0	./.:.:.:.:.	1/1:0,5:5:15:155,15,0	0/0:1,0:1:3:0,3,31	0/0:5,0:5:15:0,15,158	0/0:3,0:3:9:0,9,97	./.:.:.:.:.	0/0:2,0:2:6:0,6,55	1/1:0,5:5:15:149,15,0	0/0:1,0:1:3:0,3,33	0/0:3,0:3:6:0,6,78	0/0:3,0:3:9:0,9,94	0/0:2,0:2:6:0,6,64	0/0:1,0:1:3:0,3,32	1/1:0,3:3:9:94,9,0	0/0:4,0:4:12:0,12,126	0/0:1,0:1:3:0,3,31	0/0:2,0:2:6:0,6,64	0/0:2,0:2:6:0,6,61	0/0:6,0:6:18:0,18,189	1/1:0,6:6:18:187,18,0	0/0:4,0:4:12:0,12,128	1/1:0,3:3:9:97,9,0	0/0:1,0:1:3:0,3,32	0/0:1,0:1:3:0,3,32	0/0:3,0:3:9:0,9,96	0/0:5,0:5:15:0,15,154	0/0:4,0:4:12:0,12,124	1/1:0,3:3:9:94,9,0	./.:.:.:.:.	0/0:2,0:2:6:0,6,61	0/1:2,1:3:23:23,0,52	1/1:0,1:1:3:32,3,0	./.:.:.:.:.	0/0:1,0:1:3:0,3,32	0/0:1,0:1:3:0,3,32	0/0:2,0:2:6:0,6,64	1/1:0,3:3:9:89,9,0	1/1:0,2:2:6:61,6,0	1/1:0,2:2:6:67,6,0	0/0:2,0:2:6:0,6,63	0/0:4,0:4:12:0,12,130	1/1:0,2:2:6:68,6,0	1/1:0,6:6:15:172,15,0	0/0:4,0:4:12:0,12,126	0/0:4,0:4:12:0,12,125	0/0:3,0:3:9:0,9,97	0/0:1,0:1:3:0,3,33	1/1:0,3:3:9:88,9,0	1/1:0,4:4:12:122,12,0	1/1:0,4:4:12:124,12,0	./.:.:.:.:.	0/0:4,0:4:12:0,12,130	1/1:0,4:4:12:126,12,0	1/1:0,4:4:12:118,12,0	1/1:0,2:2:6:61,6,0	0/0:1,0:1:3:0,3,31	0/0:5,0:5:15:0,15,155	0/0:6,0:6:15:0,15,174	0/0:6,0:6:18:0,18,189	1/1:0,3:3:6:71,6,0	1/1:0,4:4:9:106,9,0	0/0:2,0:2:6:0,6,64	1/1:0,6:6:12:150,12,0	1/1:0,17:17:33:424,33,0	1/1:0,5:5:12:136,12,0	./.:.:.:.:.	0/0:32,0:32:96:0,96,1008
chr0	47410442	.	C	G	8184.77	.	AC=88;AF=0.346;AN=254;BaseQRankSum=1.486;DP=856;Dels=0.00;FS=0.532;HaplotypeScore=0.1331;InbreedingCoeff=0.7526;MLEAC=86;MLEAF=0.339;MQ=59.71;MQ0=0;MQRankSum=0.545;QD=27.47;ReadPosRankSum=2.143	GT:AD:DP:GQ:PL	0/0:48,0:48:99:0,144,1514	0/0:23,0:23:60:0,60,648	0/0:15,0:15:45:0,45,459	1/1:0,29:29:84:882,84,0	0/0:8,0:8:21:0,21,225	0/0:12,0:12:27:0,27,327	0/0:8,0:8:24:0,24,238	1/1:0,2:2:6:63,6,0	0/1:1,2:3:24:54,0,24	1/1:0,18:18:51:551,51,0	./.:.:.:.:.	0/0:7,0:7:18:0,18,199	0/0:17,0:17:51:0,51,509	./.:.:.:.:.	0/0:20,0:20:54:0,54,574	0/0:20,0:20:57:0,57,597	1/1:0,12:12:36:368,36,0	0/0:2,0:2:6:0,6,62	0/0:4,0:4:9:0,9,109	0/0:5,0:5:12:0,12,128	1/1:0,2:2:6:65,6,0	1/1:0,14:14:36:398,36,0	0/0:14,0:14:39:0,39,422	0/0:23,0:23:60:0,60,649	0/0:3,0:3:9:0,9,93	1/1:0,20:20:57:615,57,0	1/1:0,8:8:24:250,24,0	0/0:4,0:4:12:0,12,134	0/0:2,0:2:6:0,6,65	0/0:17,0:17:51:0,51,520	0/0:3,0:3:9:0,9,95	0/0:8,0:8:24:0,24,261	1/1:0,18:18:54:546,54,0	./.:.:.:.:.	1/1:0,16:16:48:500,48,0	1/1:0,2:2:6:57,6,0	0/0:12,0:13:36:0,36,361	0/0:9,0:9:27:0,27,272	0/0:11,0:11:33:0,33,331	1/1:0,2:2:6:64,6,0	0/0:1,0:1:3:0,3,31	0/0:10,0:10:30:0,30,298	0/0:14,0:14:36:0,36,401	0/0:7,0:7:21:0,21,216	0/0:17,0:17:48:0,48,502	1/1:0,13:13:33:370,33,0	0/0:11,0:11:21:0,21,273	0/1:2,1:3:23:23,0,56	0/0:1,0:1:3:0,3,32	1/1:0,5:5:15:153,15,0	1/1:0,1:1:3:30,3,0	./.:.:.:.:.	1/1:0,2:2:6:63,6,0	0/0:1,0:1:3:0,3,31	0/0:1,0:1:3:0,3,33	./.:.:.:.:.	0/0:3,0:3:9:0,9,94	0/0:5,0:5:15:0,15,142	1/1:0,2:2:6:63,6,0	0/0:7,0:7:21:0,21,208	0/0:1,0:1:3:0,3,30	0/0:3,0:3:9:0,9,89	1/1:0,9:9:27:277,27,0	0/0:6,0:6:18:0,18,182	1/1:0,7:7:18:186,18,0	0/0:2,0:2:6:0,6,64	0/0:5,0:5:15:0,15,145	1/1:0,7:7:18:197,18,0	0/0:10,0:10:24:0,24,270	1/1:0,2:2:6:64,6,0	./.:.:.:.:.	1/1:0,4:4:12:120,12,0	0/0:1,0:1:3:0,3,30	0/0:5,0:5:15:0,15,143	0/0:1,0:1:3:0,3,30	0/0:1,0:1:3:0,3,28	0/0:4,0:4:12:0,12,121	1/1:0,1:1:3:34,3,0	./.:.:.:.:.	0/0:5,0:5:12:0,12,138	0/0:5,0:5:15:0,15,143	0/0:2,0:2:6:0,6,57	0/0:2,0:2:6:0,6,66	1/1:0,2:2:6:66,6,0	0/0:6,0:6:18:0,18,187	0/0:3,0:3:9:0,9,96	./.:.:.:.:.	0/0:2,0:2:6:0,6,62	0/0:2,0:2:6:0,6,61	1/1:0,4:5:12:131,12,0	0/0:3,0:3:9:0,9,92	1/1:0,7:7:21:218,21,0	0/0:5,0:5:15:0,15,152	0/0:1,0:1:3:0,3,30	0/0:4,0:4:12:0,12,122	0/0:2,0:2:6:0,6,64	0/0:6,0:6:18:0,18,186	1/1:0,3:3:9:89,9,0	0/0:4,0:4:12:0,12,120	0/0:3,0:3:9:0,9,94	0/0:1,0:1:3:0,3,32	1/1:0,2:2:6:63,6,0	0/0:3,0:3:9:0,9,97	0/0:1,0:1:3:0,3,33	0/0:2,0:2:6:0,6,57	0/0:2,0:2:6:0,6,62	1/1:0,6:6:18:185,18,0	1/1:0,7:7:21:219,21,0	1/1:0,3:3:9:98,9,0	0/0:4,0:4:12:0,12,119	0/0:5,0:5:15:0,15,153	1/1:0,3:3:9:99,9,0	1/1:0,8:8:24:243,24,0	0/0:8,0:8:24:0,24,248	0/0:3,0:3:9:0,9,92	0/0:3,0:3:9:0,9,93	0/0:7,0:7:21:0,21,205	./.:.:.:.:.	1/1:0,2:2:6:63,6,0	1/1:0,8:8:24:252,24,0	0/0:6,0:6:15:0,15,165	0/0:7,0:7:18:0,18,199	1/1:0,8:8:24:243,24,0	1/1:0,7:7:21:214,21,0	1/1:0,3:3:9:93,9,0	0/0:2,0:2:6:0,6,67	0/0:6,0:6:15:0,15,171	0/0:5,0:5:15:0,15,162	0/0:4,0:4:12:0,12,121	1/1:0,7:7:15:183,15,0	1/1:0,7:7:12:163,12,0	0/0:3,0:3:6:0,6,74	1/1:0,4:4:6:89,6,0	1/1:0,2:2:3:45,3,0	./.:.:.:.:.	1/1:0,2:2:3:45,3,0	0/0:18,0:18:54:0,54,585
chr0	47412006	.	G	T	1078.65	.	AC=18;AF=0.069;AN=262;BaseQRankSum=2.058;DP=910;Dels=0.00;FS=4.670;HaplotypeScore=0.0797;InbreedingCoeff=0.3649;MLEAC=15;MLEAF=0.057;MQ=59.54;MQ0=0;MQRankSum=0.104;QD=18.92;ReadPosRankSum=-0.624	GT:AD:DP:GQ:PL	0/0:48,0:48:99:0,144,1497	0/0:24,0:24:72:0,72,721	0/0:19,1:20:26:0,26,541	0/0:28,0:28:84:0,84,847	0/0:12,0:12:36:0,36,370	0/0:12,0:12:36:0,36,355	0/0:18,0:18:54:0,54,540	0/0:5,0:5:15:0,15,154	0/0:2,0:2:6:0,6,63	0/0:22,0:22:66:0,66,657	0/0:1,0:1:3:0,3,29	0/0:17,0:17:51:0,51,513	1/1:1,15:16:17:433,17,0	0/1:2,3:5:48:76,0,48	0/0:13,0:13:39:0,39,389	0/0:16,0:16:48:0,48,495	0/0:21,0:21:63:0,63,638	0/1:6,1:7:11:11,0,164	0/0:5,0:5:15:0,15,154	0/0:6,0:6:12:0,12,150	0/0:1,0:1:3:0,3,32	0/0:12,0:12:36:0,36,355	0/0:18,0:18:54:0,54,527	0/0:16,0:16:48:0,48,482	1/1:0,5:5:15:155,15,0	0/0:18,0:18:51:0,51,524	0/0:17,0:17:51:0,51,510	0/0:4,0:4:12:0,12,124	0/0:2,0:2:6:0,6,61	0/0:15,0:15:45:0,45,463	0/0:5,0:5:15:0,15,155	0/0:3,0:3:9:0,9,98	0/0:16,0:16:39:0,39,430	0/0:6,0:6:18:0,18,184	0/0:17,0:17:51:0,51,523	0/0:2,0:2:6:0,6,66	0/0:19,0:19:57:0,57,556	0/0:8,0:8:24:0,24,242	0/0:11,0:11:33:0,33,327	0/1:1,1:2:27:28,0,27	0/0:3,0:3:9:0,9,93	0/0:13,0:13:39:0,39,385	0/0:16,0:16:48:0,48,469	0/0:6,0:6:18:0,18,182	0/0:18,0:18:54:0,54,531	0/0:22,0:22:66:0,66,673	0/0:4,0:4:12:0,12,121	0/0:3,0:3:9:0,9,96	0/0:2,0:2:6:0,6,63	0/0:6,0:6:18:0,18,185	./.:.:.:.:.	0/0:2,0:2:6:0,6,57	0/0:3,0:3:9:0,9,83	1/1:0,1:1:3:30,3,0	0/0:8,0:8:24:0,24,247	0/0:4,0:4:12:0,12,122	0/0:3,0:3:9:0,9,91	0/0:4,0:4:12:0,12,125	0/0:4,0:4:12:0,12,110	0/0:8,0:8:24:0,24,246	0/0:1,0:1:3:0,3,32	0/0:5,0:5:15:0,15,152	0/0:4,0:4:9:0,9,103	1/1:0,2:2:6:58,6,0	0/0:2,0:2:6:0,6,64	0/0:3,0:3:9:0,9,92	0/0:2,0:2:6:0,6,63	0/0:1,0:1:3:0,3,31	0/0:3,0:3:9:0,9,89	0/0:1,0:1:3:0,3,34	./.:.:.:.:.	0/0:2,0:2:6:0,6,60	0/0:6,0:6:18:0,18,185	0/0:5,0:5:15:0,15,142	0/0:5,0:5:15:0,15,153	0/0:3,0:3:9:0,9,97	0/0:5,0:5:15:0,15,148	./.:.:.:.:.	0/0:1,0:1:3:0,3,32	0/0:2,0:2:6:0,6,57	0/0:3,0:3:9:0,9,86	0/0:4,0:4:12:0,12,122	0/0:5,0:5:15:0,15,158	0/0:7,0:7:18:0,18,198	0/0:3,0:3:9:0,9,89	1/1:0,7:7:21:227,21,0	0/0:7,0:7:21:0,21,207	1/1:0,3:3:9:94,9,0	0/0:3,0:3:9:0,9,94	0/0:3,0:3:9:0,9,95	0/0:2,0:2:6:0,6,57	0/0:2,0:2:6:0,6,60	0/0:3,0:3:9:0,9,89	0/0:1,0:1:3:0,3,32	./.:.:.:.:.	0/0:2,0:2:6:0,6,61	0/0:2,0:2:6:0,6,61	0/0:1,0:1:3:0,3,30	1/1:0,4:4:12:123,12,0	./.:.:.:.:.	0/0:7,0:7:21:0,21,219	0/0:5,0:5:15:0,15,153	0/0:4,0:4:12:0,12,121	0/0:4,0:4:12:0,12,122	0/0:6,0:6:18:0,18,179	0/0:5,0:5:15:0,15,152	0/0:1,0:1:3:0,3,32	0/0:4,0:4:12:0,12,113	0/0:7,0:7:21:0,21,212	0/0:2,0:2:6:0,6,58	0/1:2,3:5:44:79,0,44	0/0:7,0:7:21:0,21,217	0/0:8,0:8:24:0,24,231	0/0:3,0:3:9:0,9,86	0/0:3,0:3:9:0,9,92	0/0:3,0:3:9:0,9,91	0/0:2,0:2:6:0,6,65	0/0:1,0:1:3:0,3,32	0/0:2,0:2:6:0,6,57	0/0:1,0:1:3:0,3,29	0/0:7,0:7:21:0,21,209	0/0:7,0:7:21:0,21,212	0/0:7,0:7:21:0,21,212	./.:.:.:.:.	0/0:4,0:4:12:0,12,116	0/0:4,0:4:12:0,12,117	0/0:4,0:4:12:0,12,120	0/0:3,0:3:9:0,9,86	0/0:2,0:2:6:0,6,55	0/0:3,0:3:6:0,6,74	0/0:7,0:7:12:0,12,163	0/0:4,0:4:9:0,9,99	0/0:4,0:4:9:0,9,91	0/0:4,0:4:6:0,6,89	0/0:4,0:4:6:0,6,89	0/0:2,0:2:3:0,3,44	0/0:24,0:24:72:0,72,780
chr0	47412237	.	G	A	6496.89	.	AC=64;AF=0.241;AN=266;BaseQRankSum=8.804;DP=1001;Dels=0.00;FS=1.548;HaplotypeScore=0.1785;InbreedingCoeff=0.7427;MLEAC=60;MLEAF=0.226;MQ=59.55;MQ0=1;MQRankSum=-0.113;QD=27.65;ReadPosRankSum=0.414	GT:AD:DP:GQ:PL	1/1:0,49:49:99:1532,141,0	0/0:23,0:23:63:0,63,668	0/0:17,0:17:48:0,48,496	0/0:47,0:47:99:0,141,1392	1/1:0,7:7:18:200,18,0	0/0:17,0:17:42:0,42,463	0/0:9,0:9:27:0,27,268	0/0:2,0:2:6:0,6,57	0/0:1,0:1:3:0,3,32	0/0:21,0:21:63:0,63,607	0/0:3,0:3:9:0,9,97	0/0:13,0:14:39:0,39,398	0/0:17,0:17:51:0,51,517	0/0:1,0:1:3:0,3,31	1/1:0,21:21:63:655,63,0	1/1:0,10:10:30:316,30,0	0/0:20,1:21:29:0,29,548	1/1:0,3:3:9:97,9,0	0/0:1,0:1:3:0,3,32	0/0:5,0:5:12:0,12,135	0/0:3,0:3:9:0,9,88	0/0:9,0:9:24:0,24,262	0/0:20,0:20:54:0,54,539	0/0:20,0:20:60:0,60,592	0/0:2,0:2:6:0,6,57	0/0:25,0:25:75:0,75,741	0/0:21,0:21:60:0,60,613	1/1:0,5:5:15:158,15,0	./.:.:.:.:.	1/1:0,19:19:51:555,51,0	1/1:0,4:4:12:127,12,0	1/1:0,1:1:3:23,3,0	0/0:9,0:9:21:0,21,235	0/0:4,0:4:12:0,12,124	0/0:16,2:18:17:0,17,433	0/0:5,0:5:15:0,15,160	0/0:35,0:35:99:0,105,1039	1/1:0,8:8:21:235,21,0	1/1:0,17:17:51:519,51,0	0/1:3,1:4:20:20,0,82	1/1:0,4:4:12:128,12,0	0/0:7,0:7:21:0,21,214	0/0:18,0:18:51:0,51,527	0/0:14,0:14:42:0,42,405	0/0:16,0:16:48:0,48,482	0/0:10,0:10:27:0,27,284	0/0:8,0:8:21:0,21,226	0/0:4,0:4:12:0,12,126	1/1:0,3:3:9:95,9,0	0/0:6,0:6:18:0,18,180	0/0:1,0:1:3:0,3,30	0/0:2,0:2:6:0,6,63	0/0:8,0:8:24:0,24,234	0/0:2,0:2:6:0,6,61	0/0:3,0:3:9:0,9,90	0/0:2,0:2:6:0,6,59	0/0:6,0:6:18:0,18,179	0/0:11,0:11:33:0,33,329	0/0:4,0:4:12:0,12,122	0/0:10,0:10:27:0,27,285	1/1:0,5:5:15:159,15,0	1/1:0,2:2:6:63,6,0	0/0:6,0:6:18:0,18,176	0/0:4,0:4:9:0,9,105	0/0:4,0:4:12:0,12,121	1/1:0,4:4:12:126,12,0	1/1:0,5:5:15:156,15,0	0/0:6,0:6:15:0,15,166	1/1:0,2:2:6:65,6,0	./.:.:.:.:.	0/0:3,0:3:9:0,9,89	0/0:3,0:3:6:0,6,72	0/0:1,0:1:3:0,3,32	0/0:2,0:2:6:0,6,57	0/0:4,0:4:9:0,9,103	0/0:4,0:4:12:0,12,125	0/0:3,0:3:9:0,9,89	0/0:3,0:3:9:0,9,89	0/0:2,0:2:6:0,6,60	0/0:4,0:4:12:0,12,118	0/0:1,0:1:3:0,3,31	0/0:1,0:1:3:0,3,26	0/0:9,0:9:24:0,24,240	0/0:5,0:5:15:0,15,148	0/0:2,0:2:6:0,6,58	0/0:3,0:3:9:0,9,93	1/1:0,5:5:15:162,15,0	0/1:3,1:4:21:21,0,81	1/1:0,6:6:18:188,18,0	0/0:4,0:4:12:0,12,125	1/1:0,2:2:6:62,6,0	0/0:2,0:2:6:0,6,60	1/1:0,3:3:6:76,6,0	1/1:0,2:2:6:63,6,0	1/1:0,2:2:6:63,6,0	1/1:0,3:3:9:96,9,0	1/1:0,4:4:12:125,12,0	0/0:3,0:3:9:0,9,92	0/0:2,0:2:6:0,6,61	0/0:5,0:5:15:0,15,147	0/0:5,0:5:15:0,15,154	0/0:6,0:6:18:0,18,175	1/1:0,1:1:3:32,3,0	0/0:4,0:4:12:0,12,123	0/0:4,0:4:12:0,12,119	0/0:10,0:10:30:0,30,296	0/0:7,0:7:21:0,21,226	0/0:6,0:6:18:0,18,182	0/0:3,0:3:9:0,9,89	0/0:3,0:3:9:0,9,88	0/0:8,0:8:24:0,24,236	0/0:3,0:3:9:0,9,94	0/0:4,0:4:12:0,12,118	1/1:0,13:13:39:399,39,0	1/1:0,8:8:24:250,24,0	1/1:0,5:5:15:160,15,0	1/1:0,4:4:12:126,12,0	0/0:3,0:3:9:0,9,89	0/0:2,0:2:6:0,6,59	0/0:6,0:6:18:0,18,180	0/0:9,0:9:27:0,27,267	0/0:7,0:7:21:0,21,211	0/0:3,0:3:9:0,9,90	0/0:5,0:5:12:0,12,134	0/0:3,0:3:9:0,9,87	0/0:5,0:5:12:0,12,139	0/0:11,0:11:30:0,30,319	0/0:8,0:8:24:0,24,239	0/0:4,0:4:12:0,12,122	0/0:1,0:1:3:0,3,31	0/0:4,0:4:9:0,9,106	./.:.:.:.:.	0/0:3,0:3:9:0,9,92	0/0:4,1:5:6:0,6,89	./.:.:.:.:.	0/0:5,0:5:9:0,9,107	0/0:31,0:31:93:0,93,992
chr0	47413760	.	G	A	1606.79	.	AC=26;AF=0.102;AN=256;BaseQRankSum=-4.322;DP=805;Dels=0.00;FS=6.344;HaplotypeScore=0.0215;InbreedingCoeff=0.5321;MLEAC=23;MLEAF=0.090;MQ=59.81;MQ0=0;MQRankSum=0.648;QD=22.01;ReadPosRankSum=2.218	GT:AD:DP:GQ:PL	0/0:40,0:40:99:0,120,1284	0/0:19,0:19:57:0,57,598	0/0:15,0:15:39:0,39,439	0/0:31,0:31:87:0,87,938	0/0:7,0:7:21:0,21,228	0/0:8,0:8:24:0,24,251	0/0:5,0:5:15:0,15,157	./.:.:.:.:.	./.:.:.:.:.	0/0:21,0:21:60:0,60,637	0/0:2,0:2:6:0,6,60	0/0:15,0:15:45:0,45,470	0/0:13,0:13:39:0,39,406	0/0:1,0:1:3:0,3,33	0/0:15,0:15:45:0,45,486	0/0:18,0:18:48:0,48,532	0/0:15,0:15:45:0,45,487	./.:.:.:.:.	0/0:3,0:3:9:0,9,96	./.:.:.:.:.	0/0:3,0:3:9:0,9,97	0/0:6,0:6:18:0,18,186	1/1:0,12:12:36:363,36,0	0/1:7,8:15:99:194,0,183	0/0:2,0:2:6:0,6,65	0/0:12,0:12:36:0,36,374	0/0:10,0:10:30:0,30,315	0/0:7,0:7:21:0,21,225	0/0:1,0:1:3:0,3,33	0/0:14,0:14:36:0,36,387	0/0:2,0:2:6:0,6,66	0/0:1,0:1:3:0,3,34	0/0:3,0:3:9:0,9,93	0/0:2,0:2:6:0,6,64	0/0:9,0:9:24:0,24,266	0/0:3,0:3:9:0,9,92	0/0:18,0:18:54:0,54,564	0/0:11,0:11:27:0,27,305	0/0:12,0:12:33:0,33,362	0/0:1,0:1:3:0,3,33	0/0:2,0:2:6:0,6,67	0/0:11,0:11:33:0,33,353	0/0:11,0:11:33:0,33,330	1/1:0,6:6:18:182,18,0	0/0:21,0:21:63:0,63,663	0/0:23,0:23:69:0,69,709	0/0:8,0:8:21:0,21,237	1/1:0,3:3:9:97,9,0	0/0:1,0:1:3:0,3,31	0/0:3,0:3:9:0,9,95	./.:.:.:.:.	0/0:3,0:3:9:0,9,95	0/0:6,0:6:18:0,18,190	0/0:1,0:1:3:0,3,31	1/1:0,1:1:3:30,3,0	0/0:1,0:1:3:0,3,32	0/0:4,0:4:12:0,12,126	0/0:4,0:4:12:0,12,129	0/0:4,0:4:12:0,12,126	1/1:0,4:4:12:124,12,0	0/0:3,0:3:9:0,9,92	0/0:6,0:6:18:0,18,187	0/0:6,0:6:18:0,18,188	0/0:3,0:3:9:0,9,89	0/0:7,0:7:21:0,21,218	0/0:4,0:4:12:0,12,126	0/0:4,0:4:12:0,12,132	0/0:2,0:2:6:0,6,66	0/0:7,0:7:21:0,21,218	0/0:1,0:1:3:0,3,32	0/0:1,0:1:3:0,3,30	0/0:3,0:3:9:0,9,92	1/1:0,2:2:6:59,6,0	0/1:1,1:2:24:24,0,27	0/0:6,0:6:18:0,18,193	0/0:3,0:3:9:0,9,97	1/1:0,4:4:12:122,12,0	0/0:5,0:5:15:0,15,158	./.:.:.:.:.	0/0:1,0:1:3:0,3,33	0/0:3,0:3:9:0,9,97	0/0:4,0:4:12:0,12,125	0/0:2,0:2:6:0,6,61	0/0:4,0:4:12:0,12,124	0/0:6,0:6:18:0,18,190	0/0:5,0:5:15:0,15,164	0/0:5,0:5:12:0,12,138	0/0:6,0:6:18:0,18,191	0/0:8,0:8:24:0,24,252	0/0:1,0:1:3:0,3,32	0/0:5,0:5:15:0,15,159	0/0:3,0:3:9:0,9,91	0/0:5,0:5:15:0,15,153	0/0:2,0:2:6:0,6,61	0/0:4,0:4:12:0,12,132	0/0:2,0:2:6:0,6,65	0/0:3,0:3:9:0,9,91	0/0:5,0:5:15:0,15,164	0/0:2,0:2:6:0,6,63	0/0:2,0:2:6:0,6,61	0/0:5,0:5:15:0,15,162	0/0:3,0:3:9:0,9,94	0/0:1,0:1:3:0,3,32	1/1:0,4:4:12:120,12,0	1/1:0,7:7:21:215,21,0	1/1:0,6:6:18:178,18,0	0/0:4,0:4:12:0,12,136	0/0:3,0:3:9:0,9,94	0/0:5,0:5:15:0,15,160	0/0:1,0:1:3:0,3,32	0/0:9,0:9:24:0,24,262	0/0:5,0:5:15:0,15,164	0/0:3,0:3:9:0,9,91	0/0:3,0:3:9:0,9,94	0/0:5,0:5:12:0,12,140	0/0:6,0:6:18:0,18,186	0/0:8,0:8:24:0,24,247	0/0:3,0:3:9:0,9,94	0/0:4,0:4:12:0,12,125	0/0:2,0:2:6:0,6,61	0/0:2,0:2:6:0,6,62	0/0:3,0:3:9:0,9,94	0/0:5,0:5:15:0,15,162	0/0:4,0:4:12:0,12,122	0/0:6,0:6:18:0,18,184	1/1:0,1:1:3:30,3,0	0/0:5,0:5:15:0,15,154	0/0:5,0:5:15:0,15,161	1/1:0,6:6:18:178,18,0	0/0:4,0:4:6:0,6,89	./.:.:.:.:.	0/0:2,0:2:3:0,3,45	./.:.:.:.:.	0/0:1,0:1:3:0,3,32	./.:.:.:.:.	0/0:9,0:9:18:0,18,228	0/0:29,0:29:87:0,87,962
chr0	47418743	.	G	T	16058.8	.	AC=116;AF=0.460;AN=252;BaseQRankSum=-6.346;DP=1174;Dels=0.00;FS=0.000;HaplotypeScore=0.1038;InbreedingCoeff=0.8064;MLEAC=113;MLEAF=0.448;MQ=59.49;MQ0=0;MQRankSum=0.195;QD=29.09;ReadPosRankSum=-2.750	GT:AD:DP:GQ:PL	1/1:0,75:75:99:2434,226,0	0/0:18,0:18:45:0,45,520	0/0:13,0:13:39:0,39,418	1/1:0,59:59:99:1816,174,0	1/1:0,16:16:42:458,42,0	0/0:19,0:19:57:0,57,605	1/1:0,24:24:63:675,63,0	0/0:2,0:2:6:0,6,65	1/1:0,1:1:3:33,3,0	1/1:0,35:35:99:1056,99,0	1/1:0,5:5:15:158,15,0	0/0:20,0:20:60:0,60,633	1/1:0,17:17:51:515,51,0	1/1:0,1:1:3:34,3,0	1/1:0,10:10:30:303,30,0	1/1:0,24:24:72:727,72,0	0/0:10,0:10:27:0,27,299	1/1:0,1:1:3:33,3,0	0/0:14,0:14:27:0,27,356	0/0:10,0:10:21:0,21,258	./.:.:.:.:.	0/0:25,0:25:75:0,75,789	0/0:24,0:24:69:0,69,746	0/0:24,0:24:69:0,69,730	0/1:1,4:5:20:111,0,20	./.:.:.:.:.	0/0:11,0:11:33:0,33,356	1/1:0,3:3:9:95,9,0	1/1:0,1:1:3:31,3,0	1/1:0,29:29:87:859,87,0	1/1:0,6:6:18:188,18,0	1/1:0,5:5:15:163,15,0	1/1:0,27:27:75:794,75,0	0/0:4,0:4:12:0,12,129	0/0:21,0:21:63:0,63,668	0/0:4,0:4:12:0,12,131	0/0:14,0:14:42:0,42,451	0/0:16,0:16:39:0,39,444	1/1:0,23:23:63:653,63,0	1/1:0,3:3:9:100,9,0	1/1:0,4:4:12:122,12,0	1/1:0,15:15:45:468,45,0	0/0:28,0:28:66:0,66,776	0/0:28,0:28:66:0,66,799	0/0:22,0:22:60:0,60,656	0/0:28,0:28:75:0,75,828	0/0:10,0:10:30:0,30,316	0/0:2,0:2:6:0,6,63	1/1:0,2:2:6:61,6,0	1/1:0,8:8:21:230,21,0	1/1:0,1:1:3:32,3,0	1/1:0,3:3:9:96,9,0	1/1:0,3:3:9:91,9,0	1/1:0,3:3:9:97,9,0	0/0:6,0:6:18:0,18,186	0/0:1,0:1:3:0,3,32	0/0:4,0:4:12:0,12,122	0/0:8,0:8:24:0,24,250	./.:.:.:.:.	0/0:5,0:5:15:0,15,150	1/1:0,1:1:3:30,3,0	1/1:0,4:4:12:128,12,0	0/0:6,0:6:18:0,18,193	1/1:0,6:6:18:186,18,0	1/1:0,11:11:24:281,24,0	1/1:0,6:6:18:182,18,0	0/0:3,0:3:9:0,9,100	0/0:9,0:9:27:0,27,287	1/1:0,9:9:27:272,27,0	0/0:1,0:1:3:0,3,32	0/0:3,0:3:9:0,9,95	0/0:4,0:4:12:0,12,132	0/0:7,0:7:21:0,21,229	0/0:12,0:12:24:0,24,311	0/0:2,0:2:6:0,6,63	0/0:6,0:6:18:0,18,189	0/0:1,0:1:3:0,3,34	0/0:1,0:1:3:0,3,33	0/0:1,0:1:3:0,3,33	1/1:0,4:4:9:112,9,0	0/0:4,0:4:12:0,12,130	0/0:3,0:3:6:0,6,76	0/0:5,0:5:15:0,15,166	0/0:10,0:10:24:0,24,277	0/0:6,0:6:18:0,18,186	1/1:0,5:5:15:158,15,0	1/1:0,3:3:9:96,9,0	1/1:0,5:5:15:154,15,0	1/1:0,7:7:21:215,21,0	0/1:1,1:2:24:24,0,26	1/1:0,5:5:15:161,15,0	1/1:0,4:4:12:130,12,0	1/1:0,10:10:30:303,30,0	1/1:0,1:1:3:31,3,0	1/1:0,3:3:9:84,9,0	1/1:0,1:1:3:32,3,0	1/1:0,2:2:6:51,6,0	1/1:0,3:3:9:93,9,0	1/1:0,1:1:3:29,3,0	1/1:0,2:2:6:61,6,0	1/1:0,5:5:15:156,15,0	0/0:3,0:3:9:0,9,93	1/1:0,6:6:18:181,18,0	0/0:4,0:4:12:0,12,132	0/0:4,0:4:12:0,12,128	0/0:6,0:6:18:0,18,184	0/0:6,0:6:18:0,18,195	0/0:15,0:15:45:0,45,474	./.:.:.:.:.	./.:.:.:.:.	1/1:0,7:7:21:212,21,0	./.:.:.:.:.	1/1:0,5:5:15:155,15,0	1/1:0,13:13:39:394,39,0	1/1:0,5:5:15:163,15,0	1/1:0,5:5:15:156,15,0	1/1:0,2:2:6:62,6,0	0/0:5,0:5:15:0,15,159	0/0:2,0:2:6:0,6,63	0/0:7,0:7:18:0,18,204	0/0:7,0:7:21:0,21,225	0/0:9,0:9:27:0,27,286	0/0:11,0:11:27:0,27,316	0/0:3,0:3:9:0,9,93	0/0:4,0:4:9:0,9,107	0/0:7,0:7:18:0,18,193	0/0:6,0:6:18:0,18,189	0/0:4,0:4:12:0,12,128	0/0:3,0:3:9:0,9,94	./.:.:.:.:.	./.:.:.:.:.	0/0:2,0:2:3:0,3,45	0/0:2,0:2:3:0,3,45	./.:.:.:.:.	./.:.:.:.:.	./.:.:.:.:.	0/0:33,0:33:99:0,99,1121
chr0	47419214	.	T	C	13294.7	.	AC=112;AF=0.427;AN=262;BaseQRankSum=-3.403;DP=1047;Dels=0.00;FS=15.502;HaplotypeScore=0.0711;InbreedingCoeff=0.7544;MLEAC=109;MLEAF=0.416;MQ=59.57;MQ0=0;MQRankSum=-0.914;QD=27.93;ReadPosRankSum=0.813	GT:AD:DP:GQ:PL	1/1:0,61:61:99:1883,183,0	0/0:13,0:13:39:0,39,407	0/0:17,0:17:51:0,51,535	1/1:0,47:47:99:1412,141,0	1/1:0,16:16:48:481,48,0	0/0:12,0:12:36:0,36,363	1/1:0,18:18:54:541,54,0	0/0:7,0:7:21:0,21,217	1/1:0,4:4:12:128,12,0	1/1:0,18:18:54:548,54,0	1/1:0,2:2:6:65,6,0	0/0:17,0:17:51:0,51,532	1/1:0,13:13:39:399,39,0	1/1:0,3:3:9:95,9,0	1/1:0,18:18:51:523,51,0	1/1:0,19:19:57:566,57,0	0/0:14,0:14:42:0,42,424	0/1:1,2:3:23:53,0,23	0/0:7,0:7:18:0,18,199	0/0:9,0:9:27:0,27,268	0/0:5,0:5:15:0,15,155	0/0:22,0:22:63:0,63,650	0/0:24,0:24:72:0,72,734	0/0:24,0:24:69:0,69,738	0/1:1,4:5:17:110,0,17	0/0:15,0:15:45:0,45,474	0/0:15,0:15:45:0,45,454	1/1:0,7:7:21:224,21,0	0/1:1,4:5:17:109,0,17	1/1:0,19:19:57:572,57,0	1/1:0,4:4:12:124,12,0	1/1:0,5:5:15:155,15,0	1/1:0,24:24:69:710,69,0	0/0:7,0:7:21:0,21,224	0/0:21,0:21:63:0,63,637	0/1:7,2:9:39:39,0,193	0/0:16,0:16:48:0,48,487	0/0:9,0:9:27:0,27,280	1/1:0,11:11:33:329,33,0	0/1:2,3:5:40:81,0,40	1/1:0,3:3:9:97,9,0	1/1:0,19:19:57:574,57,0	0/0:23,0:23:69:0,69,704	0/0:16,0:16:48:0,48,504	0/0:15,0:15:39:0,39,428	0/0:20,0:20:60:0,60,611	0/0:8,0:8:24:0,24,245	0/0:2,0:2:6:0,6,66	./.:.:.:.:.	1/1:0,4:4:12:122,12,0	1/1:0,1:1:3:32,3,0	1/1:0,5:5:12:135,12,0	1/1:0,5:5:12:135,12,0	1/1:0,3:3:9:92,9,0	0/0:8,0:8:24:0,24,245	0/0:5,0:5:15:0,15,152	0/0:5,0:5:15:0,15,151	0/0:4,0:4:12:0,12,124	0/0:4,0:4:12:0,12,124	0/0:11,0:11:33:0,33,341	1/1:0,3:3:9:83,9,0	1/1:0,2:2:6:60,6,0	0/0:8,0:8:24:0,24,247	1/1:0,2:2:6:63,6,0	1/1:0,7:7:21:204,21,0	1/1:0,2:2:6:59,6,0	0/0:2,0:2:6:0,6,61	0/0:4,0:4:12:0,12,128	1/1:0,5:5:15:152,15,0	0/1:1,1:2:24:25,0,24	0/0:3,0:3:9:0,9,95	0/0:5,0:5:15:0,15,155	./.:.:.:.:.	0/0:8,0:8:24:0,24,245	0/0:6,0:6:18:0,18,189	0/0:4,0:4:12:0,12,121	0/0:1,0:1:3:0,3,31	0/0:2,0:2:6:0,6,61	0/0:1,0:1:3:0,3,28	1/1:0,6:6:18:184,18,0	0/0:6,0:6:18:0,18,184	./.:.:.:.:.	0/0:4,0:4:12:0,12,130	0/0:4,0:4:12:0,12,126	0/0:4,0:4:12:0,12,126	1/1:0,4:4:12:123,12,0	1/1:0,2:2:6:62,6,0	1/1:0,7:7:21:223,21,0	1/1:0,4:4:12:118,12,0	0/0:5,0:5:15:0,15,151	./.:.:.:.:.	1/1:0,6:6:18:180,18,0	1/1:0,2:2:6:58,6,0	1/1:0,2:2:6:64,6,0	1/1:0,4:4:12:122,12,0	1/1:0,3:3:9:93,9,0	1/1:0,2:2:6:62,6,0	1/1:0,1:1:3:31,3,0	./.:.:.:.:.	1/1:0,1:1:3:31,3,0	1/1:0,9:9:27:283,27,0	0/0:1,0:1:3:0,3,32	1/1:0,4:4:12:126,12,0	0/0:1,0:1:3:0,3,30	0/0:3,0:3:9:0,9,93	0/0:3,0:3:9:0,9,96	0/0:6,0:6:18:0,18,183	0/0:2,0:2:6:0,6,63	1/1:0,6:6:18:191,18,0	0/0:4,0:4:12:0,12,115	1/1:0,6:6:18:184,18,0	1/1:0,6:6:18:195,18,0	1/1:0,12:12:36:365,36,0	1/1:0,3:3:9:93,9,0	1/1:0,2:2:6:61,6,0	1/1:0,4:4:12:114,12,0	1/1:0,1:1:3:31,3,0	0/0:2,0:2:6:0,6,60	0/0:6,0:6:18:0,18,182	0/0:9,0:9:24:0,24,248	0/0:3,0:3:9:0,9,92	0/0:3,0:3:9:0,9,92	0/0:3,0:3:9:0,9,90	0/0:1,0:1:3:0,3,32	0/0:8,0:8:24:0,24,245	0/0:7,0:7:21:0,21,210	0/0:2,0:2:6:0,6,61	0/0:8,0:8:24:0,24,247	0/0:2,0:2:6:0,6,61	./.:.:.:.:.	0/0:9,0:9:15:0,15,210	0/0:7,0:7:12:0,12,153	0/0:6,0:6:9:0,9,134	0/0:9,0:9:21:0,21,244	0/0:4,0:4:6:0,6,89	0/0:2,0:2:3:0,3,45	0/0:18,0:18:54:0,54,602
chr0	47419274	.	T	A	13033.2	.	AC=107;AF=0.415;AN=258;BaseQRankSum=2.616;DP=1081;Dels=0.00;FS=5.837;HaplotypeScore=0.0831;InbreedingCoeff=0.7977;MLEAC=104;MLEAF=0.403;MQ=59.45;MQ0=0;MQRankSum=-0.246;QD=29.29;ReadPosRankSum=0.683	GT:AD:DP:GQ:PL	1/1:0,62:62:99:1989,186,0	0/0:18,0:18:54:0,54,559	0/0:14,0:14:42:0,42,428	1/1:0,65:65:99:2027,195,0	1/1:0,11:11:33:344,33,0	0/0:19,0:19:57:0,57,571	1/1:0,17:17:51:530,51,0	0/0:4,0:4:12:0,12,129	1/1:0,4:4:12:128,12,0	1/1:0,18:18:54:552,54,0	1/1:0,4:4:12:133,12,0	0/0:22,0:22:66:0,66,658	1/1:0,21:21:63:653,63,0	0/0:1,0:1:3:0,3,32	1/1:0,16:16:48:497,48,0	1/1:0,18:18:54:559,54,0	0/0:17,0:17:48:0,48,506	0/1:3,1:4:22:22,0,83	0/0:8,0:8:21:0,21,232	0/0:8,0:8:24:0,24,246	0/0:2,0:2:6:0,6,65	0/0:28,0:28:81:0,81,821	0/0:31,0:31:93:0,93,918	0/0:29,0:29:81:0,81,845	1/1:0,2:2:6:64,6,0	0/0:19,0:19:57:0,57,580	0/0:12,0:12:36:0,36,361	1/1:0,4:4:12:136,12,0	./.:.:.:.:.	1/1:0,21:21:63:655,63,0	1/1:0,2:2:6:66,6,0	1/1:0,2:2:6:62,6,0	1/1:0,14:14:42:432,42,0	0/0:5,0:5:15:0,15,161	0/0:24,0:24:72:0,72,720	0/0:2,0:2:6:0,6,63	0/0:21,0:21:63:0,63,630	0/0:17,0:17:51:0,51,509	1/1:0,12:12:36:376,36,0	0/1:1,4:5:18:119,0,18	1/1:0,2:2:6:67,6,0	1/1:0,17:17:51:535,51,0	0/0:20,0:20:60:0,60,563	0/0:23,0:23:69:0,69,698	0/0:14,0:14:42:0,42,428	0/0:20,0:20:60:0,60,601	0/0:5,0:5:15:0,15,158	0/0:2,0:2:6:0,6,63	./.:.:.:.:.	1/1:0,3:3:9:97,9,0	./.:.:.:.:.	./.:.:.:.:.	1/1:0,5:5:12:138,12,0	1/1:0,4:4:12:125,12,0	0/0:4,0:4:12:0,12,120	0/0:2,0:2:6:0,6,63	0/0:6,0:6:12:0,12,149	0/0:5,0:5:15:0,15,156	0/0:3,0:3:9:0,9,80	0/0:11,0:11:33:0,33,339	1/1:0,2:2:6:59,6,0	1/1:0,1:1:3:30,3,0	0/0:9,0:9:27:0,27,278	1/1:0,5:5:15:157,15,0	1/1:0,8:8:24:243,24,0	1/1:0,3:3:9:97,9,0	0/0:2,0:2:6:0,6,63	0/0:7,0:7:21:0,21,221	1/1:0,5:5:12:125,12,0	0/1:2,1:3:24:24,0,54	0/0:3,0:3:9:0,9,97	0/0:1,0:1:3:0,3,29	./.:.:.:.:.	0/0:6,0:6:18:0,18,178	0/0:5,0:5:15:0,15,148	0/0:7,0:7:21:0,21,218	./.:.:.:.:.	0/0:3,0:3:9:0,9,93	0/0:5,0:5:15:0,15,156	1/1:0,4:4:12:129,12,0	0/0:4,0:4:12:0,12,111	0/0:2,0:2:6:0,6,65	0/0:7,0:7:21:0,21,221	0/0:3,0:3:9:0,9,96	0/0:5,0:5:15:0,15,153	1/1:0,6:6:18:195,18,0	1/1:0,2:2:6:62,6,0	1/1:0,5:5:15:154,15,0	1/1:0,4:4:12:122,12,0	0/0:5,0:5:15:0,15,157	./.:.:.:.:.	1/1:0,4:4:12:124,12,0	1/1:0,1:1:3:31,3,0	1/1:0,1:1:3:33,3,0	1/1:0,3:3:9:95,9,0	1/1:0,3:3:9:99,9,0	1/1:0,4:4:12:129,12,0	1/1:0,5:5:15:157,15,0	1/1:0,3:3:9:93,9,0	1/1:0,5:5:15:157,15,0	1/1:0,5:5:15:158,15,0	0/0:2,0:2:6:0,6,63	1/1:0,4:4:12:122,12,0	0/0:2,0:2:6:0,6,61	0/0:5,0:5:15:0,15,145	0/0:6,0:6:18:0,18,187	0/0:6,0:6:18:0,18,189	0/0:5,0:5:15:0,15,150	1/1:0,3:3:9:95,9,0	0/0:7,0:7:21:0,21,214	1/1:0,5:5:15:152,15,0	1/1:0,2:2:6:65,6,0	1/1:0,4:4:12:115,12,0	1/1:0,3:3:9:96,9,0	1/1:0,3:3:9:94,9,0	1/1:0,3:3:9:94,9,0	1/1:0,3:3:9:94,9,0	0/0:2,0:2:6:0,6,65	0/0:2,0:2:6:0,6,61	0/0:6,0:6:18:0,18,189	0/0:8,0:8:24:0,24,252	0/0:2,0:2:6:0,6,63	0/0:4,0:4:12:0,12,123	0/0:3,0:3:9:0,9,94	0/0:4,0:4:12:0,12,123	0/0:6,0:6:18:0,18,186	0/0:2,0:2:6:0,6,60	0/0:7,0:7:18:0,18,178	0/0:5,0:5:15:0,15,154	0/0:2,0:2:6:0,6,63	0/0:7,0:7:12:0,12,165	0/0:7,0:7:15:0,15,183	0/0:4,0:4:6:0,6,89	0/0:7,0:7:18:0,18,200	./.:.:.:.:.	0/0:2,0:2:3:0,3,45	0/0:32,0:32:96:0,96,1062
chr0	47419275	.	A	T	13045.8	.	AC=108;AF=0.415;AN=260;BaseQRankSum=1.582;DP=1085;Dels=0.00;FS=4.574;HaplotypeScore=0.0749;InbreedingCoeff=0.8046;MLEAC=104;MLEAF=0.400;MQ=59.44;MQ0=0;MQRankSum=0.167;QD=29.19;ReadPosRankSum=0.378	GT:AD:DP:GQ:PL	1/1:0,66:66:99:2145,199,0	0/0:17,1:18:29:0,29,503	0/0:14,0:14:42:0,42,430	1/1:0,64:64:99:1958,192,0	1/1:0,11:11:33:334,33,0	0/0:18,0:18:54:0,54,531	1/1:0,17:17:51:519,51,0	0/0:4,0:4:9:0,9,102	1/1:0,4:4:12:128,12,0	1/1:0,18:18:54:541,54,0	1/1:0,4:4:12:132,12,0	0/0:22,0:22:66:0,66,658	1/1:0,21:21:63:663,63,0	0/0:1,0:1:3:0,3,32	1/1:0,16:16:48:497,48,0	1/1:0,18:18:54:558,54,0	0/0:16,1:17:45:0,45,476	0/0:3,1:4:6:0,6,64	0/0:8,0:8:21:0,21,230	0/0:8,0:8:24:0,24,247	0/0:2,0:2:6:0,6,67	0/0:29,0:29:84:0,84,848	0/0:31,0:31:93:0,93,935	0/0:28,0:28:78:0,78,803	1/1:0,2:2:6:60,6,0	0/0:16,1:18:48:0,48,486	0/0:12,0:12:36:0,36,358	1/1:0,5:5:15:155,15,0	./.:.:.:.:.	1/1:0,22:22:66:673,66,0	1/1:0,2:2:6:68,6,0	1/1:0,2:2:6:63,6,0	1/1:0,14:14:39:413,39,0	0/0:5,0:5:15:0,15,162	0/0:24,0:24:72:0,72,734	0/0:2,0:2:6:0,6,62	0/0:21,0:22:63:0,63,624	0/0:17,0:17:51:0,51,504	1/1:0,12:12:36:379,36,0	0/1:1,4:5:19:120,0,19	1/1:0,2:2:6:67,6,0	1/1:0,17:17:51:536,51,0	0/0:19,0:19:57:0,57,563	0/0:23,0:23:63:0,63,630	0/0:15,0:15:45:0,45,447	0/0:19,0:19:57:0,57,581	0/0:5,0:5:15:0,15,159	0/0:2,0:2:6:0,6,66	./.:.:.:.:.	1/1:0,3:3:9:97,9,0	./.:.:.:.:.	1/1:0,1:1:3:31,3,0	1/1:0,5:5:12:139,12,0	1/1:0,4:4:12:126,12,0	0/0:4,0:4:12:0,12,123	0/0:3,0:3:9:0,9,90	0/0:6,0:6:12:0,12,149	0/0:6,0:6:18:0,18,184	0/0:3,0:3:9:0,9,89	0/0:11,0:11:33:0,33,328	1/1:0,2:2:3:31,3,0	1/1:0,1:1:3:30,3,0	0/0:9,0:9:27:0,27,288	1/1:0,5:5:15:157,15,0	1/1:0,8:8:24:247,24,0	1/1:0,3:3:9:95,9,0	0/0:2,0:2:6:0,6,65	0/0:7,0:7:21:0,21,221	1/1:0,5:5:12:127,12,0	0/1:2,1:3:19:19,0,52	0/0:3,0:3:9:0,9,97	0/0:1,0:1:3:0,3,31	./.:.:.:.:.	0/0:6,0:6:18:0,18,174	0/0:4,0:4:12:0,12,124	0/0:7,0:7:21:0,21,213	./.:.:.:.:.	0/0:3,0:3:9:0,9,95	0/0:5,0:5:15:0,15,153	1/1:0,4:4:12:129,12,0	0/0:4,0:4:12:0,12,124	0/0:2,0:2:6:0,6,63	0/0:7,0:7:21:0,21,222	0/0:3,0:3:9:0,9,95	0/0:5,0:5:15:0,15,149	1/1:0,6:6:18:192,18,0	1/1:0,2:2:6:63,6,0	1/1:0,5:5:15:155,15,0	1/1:0,4:4:12:123,12,0	0/0:5,0:5:15:0,15,151	./.:.:.:.:.	1/1:0,4:4:12:123,12,0	1/1:0,1:1:3:31,3,0	1/1:0,1:1:3:33,3,0	1/1:0,3:3:9:93,9,0	1/1:0,3:3:9:97,9,0	1/1:0,4:4:12:128,12,0	1/1:0,5:5:15:154,15,0	1/1:0,3:3:9:95,9,0	1/1:0,5:5:15:150,15,0	1/1:0,5:5:12:125,12,0	0/0:2,0:2:6:0,6,64	1/1:0,4:4:12:122,12,0	0/0:2,0:2:6:0,6,60	0/0:5,0:5:15:0,15,149	0/0:6,0:6:18:0,18,185	0/0:7,0:7:21:0,21,219	0/0:5,0:5:15:0,15,154	1/1:0,3:3:9:96,9,0	0/0:7,0:7:21:0,21,214	1/1:0,5:5:15:150,15,0	1/1:0,2:2:6:65,6,0	1/1:0,4:4:12:122,12,0	1/1:0,3:3:9:88,9,0	1/1:0,3:3:9:92,9,0	1/1:0,3:3:9:95,9,0	1/1:0,3:3:9:92,9,0	0/0:2,0:2:6:0,6,61	0/0:2,0:2:6:0,6,61	0/0:6,0:6:18:0,18,185	0/0:8,0:8:24:0,24,250	0/0:2,0:2:6:0,6,63	0/0:4,0:4:12:0,12,125	0/0:3,0:3:9:0,9,87	0/0:4,0:4:12:0,12,123	0/0:6,0:6:18:0,18,184	0/0:2,0:2:6:0,6,58	0/0:7,0:7:21:0,21,218	0/0:4,0:4:12:0,12,124	0/0:2,0:2:6:0,6,63	0/0:7,0:7:12:0,12,165	0/0:7,0:7:15:0,15,184	0/0:4,0:4:6:0,6,89	0/0:7,0:7:18:0,18,201	./.:.:.:.:.	0/0:2,0:2:3:0,3,45	0/0:32,0:32:96:0,96,1081
chr0	47419279	.	C	G	13362.3	.	AC=110;AF=0.423;AN=260;BaseQRankSum=1.661;DP=1099;Dels=0.00;FS=4.903;HaplotypeScore=0.0761;InbreedingCoeff=0.7776;MLEAC=106;MLEAF=0.408;MQ=59.39;MQ0=0;MQRankSum=-1.253;QD=29.11;ReadPosRankSum=0.327	GT:AD:DP:GQ:PL	1/1:0,65:65:99:2080,195,0	0/0:18,0:18:54:0,54,570	0/0:15,0:15:45:0,45,476	1/1:0,65:65:99:2012,195,0	1/1:0,12:12:36:381,36,0	0/0:19,0:19:57:0,57,592	1/1:0,16:16:48:502,48,0	0/1:5,1:6:14:14,0,145	1/1:0,4:4:12:124,12,0	1/1:0,18:18:54:571,54,0	1/1:0,4:4:12:126,12,0	0/0:24,0:24:72:0,72,734	1/1:0,19:19:57:608,57,0	0/0:1,0:1:3:0,3,32	1/1:0,17:17:51:544,51,0	1/1:0,20:20:60:637,60,0	0/0:17,0:17:48:0,48,516	0/1:3,1:4:17:17,0,90	0/0:8,0:8:21:0,21,236	0/0:10,0:10:27:0,27,289	0/0:2,0:2:6:0,6,65	0/0:30,0:30:87:0,87,910	0/0:32,0:32:96:0,96,1010	0/0:29,0:29:81:0,81,855	1/1:0,1:1:3:31,3,0	0/0:19,0:19:57:0,57,599	0/0:11,0:11:33:0,33,336	1/1:0,4:4:12:132,12,0	./.:.:.:.:.	1/1:0,23:23:69:704,69,0	1/1:0,2:2:6:67,6,0	1/1:0,2:2:6:70,6,0	1/1:0,14:14:42:443,42,0	0/0:4,0:4:9:0,9,97	0/0:23,0:23:69:0,69,726	0/0:2,0:2:6:0,6,65	0/0:24,0:24:72:0,72,766	0/0:16,0:16:48:0,48,480	1/1:0,11:11:33:339,33,0	0/1:2,4:6:20:121,0,20	1/1:0,2:2:6:67,6,0	1/1:0,17:17:51:546,51,0	0/0:19,0:19:57:0,57,573	0/0:23,0:23:69:0,69,738	0/0:14,0:14:42:0,42,439	0/0:20,0:20:60:0,60,640	0/0:5,0:5:15:0,15,161	0/0:2,0:2:6:0,6,65	./.:.:.:.:.	1/1:0,3:3:9:95,9,0	./.:.:.:.:.	1/1:0,1:1:3:32,3,0	1/1:0,5:5:12:141,12,0	1/1:0,4:4:12:129,12,0	0/0:5,0:5:15:0,15,147	0/0:3,0:3:9:0,9,93	0/0:5,0:5:9:0,9,122	0/0:7,0:7:21:0,21,221	0/0:1,0:1:3:0,3,31	0/0:10,0:10:30:0,30,309	1/1:0,3:3:6:61,6,0	1/1:0,1:1:3:30,3,0	0/0:9,0:9:27:0,27,275	1/1:0,5:5:15:158,15,0	1/1:0,8:8:24:253,24,0	1/1:0,3:3:9:96,9,0	0/0:3,0:3:9:0,9,97	0/0:7,0:7:21:0,21,223	1/1:0,5:5:15:160,15,0	0/1:2,1:3:23:23,0,56	0/0:3,0:3:9:0,9,97	0/0:1,0:1:3:0,3,31	./.:.:.:.:.	0/0:5,0:5:15:0,15,157	0/0:5,0:5:15:0,15,154	0/0:6,0:6:18:0,18,184	./.:.:.:.:.	0/0:3,0:3:9:0,9,94	0/0:4,0:4:12:0,12,126	1/1:0,4:4:12:129,12,0	0/0:4,0:4:12:0,12,130	0/0:2,0:2:6:0,6,67	0/0:7,0:7:21:0,21,233	0/0:3,0:3:9:0,9,96	0/0:7,0:7:21:0,21,216	1/1:0,6:6:18:193,18,0	1/1:0,2:2:6:64,6,0	1/1:0,5:5:15:156,15,0	1/1:0,4:4:12:123,12,0	0/0:6,0:6:18:0,18,195	./.:.:.:.:.	1/1:0,4:4:12:129,12,0	1/1:0,1:1:3:31,3,0	1/1:0,1:1:3:33,3,0	1/1:0,3:3:9:94,9,0	1/1:0,3:3:9:92,9,0	1/1:0,4:4:12:125,12,0	1/1:0,5:5:15:162,15,0	1/1:0,3:3:9:97,9,0	1/1:0,5:5:15:157,15,0	1/1:0,6:6:18:193,18,0	0/0:2,0:2:6:0,6,67	1/1:0,3:3:9:95,9,0	0/0:2,0:2:6:0,6,66	0/0:5,0:5:15:0,15,155	0/0:6,0:6:18:0,18,185	0/0:7,0:7:21:0,21,227	0/0:4,0:4:12:0,12,128	1/1:0,3:3:9:98,9,0	0/0:7,0:7:21:0,21,216	1/1:0,5:5:15:162,15,0	1/1:0,2:2:6:68,6,0	1/1:0,4:4:12:124,12,0	1/1:0,4:4:12:114,12,0	1/1:0,3:3:9:93,9,0	1/1:0,3:3:9:96,9,0	1/1:0,3:3:9:94,9,0	0/0:2,0:2:6:0,6,67	0/0:2,0:2:6:0,6,61	0/0:8,0:8:24:0,24,245	0/0:8,0:8:24:0,24,248	0/0:2,0:2:6:0,6,61	0/0:4,0:4:12:0,12,124	0/0:3,0:3:9:0,9,95	0/0:5,0:5:15:0,15,156	0/0:5,0:5:15:0,15,153	0/0:2,0:2:6:0,6,64	0/0:7,0:7:21:0,21,228	0/0:6,0:6:18:0,18,185	0/0:2,0:2:6:0,6,61	0/0:7,0:7:12:0,12,163	0/0:7,0:7:15:0,15,186	0/0:4,0:4:6:0,6,89	0/0:7,0:7:18:0,18,201	./.:.:.:.:.	0/0:2,0:2:3:0,3,45	0/0:31,0:31:93:0,93,1054
chr0	47419500	.	G	A	4066.77	.	AC=34;AF=0.125;AN=272;BaseQRankSum=0.411;DP=1266;Dels=0.00;FS=4.741;HaplotypeScore=0.0886;InbreedingCoeff=0.6366;MLEAC=27;MLEAF=0.099;MQ=59.41;MQ0=0;MQRankSum=0.626;QD=26.41;ReadPosRankSum=-0.551	GT:AD:DP:GQ:PL	0/0:80,0:80:99:0,232,2441	0/0:25,0:25:69:0,69,738	0/0:19,0:19:54:0,54,553	0/0:53,0:53:99:0,159,1577	0/0:20,0:20:60:0,60,618	0/0:11,0:11:30:0,30,321	1/1:0,33:33:99:1027,99,0	0/0:4,0:4:12:0,12,130	0/0:5,0:5:15:0,15,157	0/0:11,0:11:33:0,33,330	0/0:4,0:4:12:0,12,125	0/0:16,0:16:48:0,48,496	1/1:0,17:17:51:530,51,0	1/1:0,3:3:9:95,9,0	0/0:23,0:23:60:0,60,645	0/0:29,0:29:87:0,87,875	0/0:34,0:34:96:0,96,997	0/1:3,1:4:20:20,0,78	0/0:14,0:14:39:0,39,406	0/0:12,0:12:36:0,36,344	0/0:3,0:3:9:0,9,97	0/0:23,0:23:60:0,60,633	0/0:18,0:18:54:0,54,555	0/0:27,0:27:72:0,72,772	1/1:0,1:1:3:32,3,0	0/0:24,0:24:66:0,66,688	0/0:23,0:23:66:0,66,693	0/0:6,0:6:18:0,18,193	0/0:4,0:4:12:0,12,128	0/0:26,0:26:78:0,78,782	0/0:3,0:3:9:0,9,95	0/0:5,0:5:15:0,15,151	1/1:0,31:31:87:899,87,0	0/0:6,0:6:18:0,18,194	0/0:18,0:18:54:0,54,541	0/0:6,0:6:18:0,18,183	0/0:29,0:29:78:0,78,846	0/0:14,0:14:42:0,42,430	0/0:9,0:9:27:0,27,265	0/0:1,0:1:3:0,3,32	0/0:3,0:3:9:0,9,89	1/1:0,16:16:42:459,42,0	0/0:23,0:23:66:0,66,665	0/0:22,0:22:66:0,66,665	0/0:24,0:24:66:0,66,649	0/0:26,0:26:75:0,75,771	0/0:20,0:20:57:0,57,589	0/0:2,0:2:6:0,6,65	./.:.:.:.:.	0/0:13,0:13:39:0,39,385	0/0:2,0:2:6:0,6,60	0/0:6,0:6:18:0,18,183	0/0:7,0:7:21:0,21,209	1/1:0,4:4:12:116,12,0	0/0:8,0:8:21:0,21,224	0/0:3,0:3:9:0,9,95	0/0:5,0:5:15:0,15,157	0/0:7,0:7:18:0,18,179	0/0:4,0:4:12:0,12,117	0/0:7,0:7:21:0,21,204	0/0:3,0:3:9:0,9,94	0/0:3,0:3:9:0,9,89	0/0:8,0:8:24:0,24,238	1/1:0,7:7:21:209,21,0	1/1:0,5:5:12:143,12,0	0/0:5,0:5:15:0,15,157	0/0:2,0:2:6:0,6,59	0/0:8,0:8:24:0,24,233	0/0:5,0:5:15:0,15,149	0/0:1,0:1:3:0,3,32	0/0:2,0:2:6:0,6,60	0/0:1,0:1:3:0,3,31	0/0:6,0:6:18:0,18,181	0/0:4,0:4:12:0,12,119	0/0:10,0:10:30:0,30,293	0/0:4,0:4:12:0,12,124	0/0:1,0:1:3:0,3,31	0/0:3,0:3:9:0,9,92	0/0:1,0:1:3:0,3,30	0/0:1,0:1:3:0,3,32	0/0:5,0:5:15:0,15,144	0/0:3,0:3:9:0,9,84	0/0:4,0:4:12:0,12,109	0/0:1,0:1:3:0,3,33	0/0:5,0:5:15:0,15,143	1/1:0,2:2:6:66,6,0	0/0:4,0:4:12:0,12,122	0/1:1,4:5:17:106,0,17	0/0:5,0:5:15:0,15,152	0/0:8,0:8:24:0,24,243	0/0:1,0:1:3:0,3,30	1/1:0,3:3:9:95,9,0	0/0:3,0:3:9:0,9,97	0/0:1,0:1:3:0,3,31	1/1:0,2:2:6:61,6,0	0/0:1,0:1:3:0,3,25	0/0:3,0:3:9:0,9,93	1/1:0,3:3:9:97,9,0	0/0:4,0:4:12:0,12,111	1/1:0,3:3:9:91,9,0	1/1:0,5:5:15:167,15,0	0/0:2,0:2:6:0,6,60	0/0:4,0:4:12:0,12,122	0/0:2,0:2:6:0,6,61	0/0:3,0:3:9:0,9,95	0/0:5,0:5:15:0,15,156	0/0:4,0:5:12:0,12,122	0/0:11,0:11:33:0,33,322	0/0:2,0:2:6:0,6,63	0/0:9,0:9:27:0,27,273	1/1:0,10:10:30:304,30,0	0/0:2,0:2:6:0,6,63	0/0:14,0:14:39:0,39,409	0/0:11,0:11:33:0,33,326	0/0:4,0:4:12:0,12,118	0/0:11,0:11:30:0,30,298	0/0:4,0:4:9:0,9,104	0/0:4,0:4:12:0,12,120	0/0:5,0:5:15:0,15,150	0/0:7,0:7:18:0,18,199	0/0:10,0:10:30:0,30,289	0/0:7,0:7:21:0,21,217	0/0:12,0:12:36:0,36,376	0/0:1,0:1:3:0,3,30	0/0:4,0:4:12:0,12,118	0/0:3,0:3:9:0,9,84	0/0:4,0:4:12:0,12,124	0/0:6,0:6:18:0,18,178	0/0:7,0:7:21:0,21,213	0/0:2,0:2:6:0,6,62	0/0:1,0:1:3:0,3,30	0/0:1,0:1:3:0,3,29	0/0:6,0:6:12:0,12,151	0/0:2,0:2:6:0,6,57	0/0:2,0:2:3:0,3,45	0/0:6,0:6:9:0,9,133	0/0:29,1:30:87:0,87,946
chr0	47420578	.	C	T	13072	.	AC=110;AF=0.440;AN=250;BaseQRankSum=-6.470;DP=1017;Dels=0.00;FS=0.742;HaplotypeScore=0.1330;InbreedingCoeff=0.7978;MLEAC=109;MLEAF=0.436;MQ=58.72;MQ0=1;MQRankSum=-0.074;QD=28.11;ReadPosRankSum=-0.096	GT:AD:DP:GQ:PL	1/1:0,69:69:99:2164,207,0	0/0:20,0:20:54:0,54,598	0/0:21,0:21:60:0,60,639	1/1:0,46:46:99:1377,138,0	1/1:0,17:17:45:485,45,0	0/0:17,0:17:42:0,42,466	1/1:0,18:18:54:533,54,0	0/0:2,0:2:6:0,6,65	./.:.:.:.:.	1/1:0,28:28:84:857,84,0	1/1:0,1:1:3:32,3,0	0/0:14,0:14:39:0,39,421	1/1:0,14:14:42:421,42,0	1/1:0,1:1:3:31,3,0	1/1:0,13:13:39:396,39,0	1/1:0,28:28:84:829,84,0	0/0:20,0:20:60:0,60,626	1/1:0,4:4:12:124,12,0	0/0:11,0:11:33:0,33,345	0/0:15,0:15:39:0,39,428	0/0:2,0:2:6:0,6,63	0/0:22,0:22:66:0,66,681	0/0:22,0:22:66:0,66,693	0/0:22,0:22:66:0,66,703	1/1:0,1:1:3:32,3,0	0/0:12,0:12:36:0,36,375	0/0:15,0:15:42:0,42,453	1/1:0,3:3:9:96,9,0	1/1:0,2:2:6:67,6,0	1/1:0,23:23:57:627,57,0	1/1:0,7:7:21:215,21,0	./.:.:.:.:.	1/1:0,15:15:45:439,45,0	0/1:4,1:5:17:17,0,119	0/0:17,0:17:51:0,51,539	0/1:2,1:3:17:17,0,56	0/0:8,0:8:24:0,24,250	0/0:4,0:4:12:0,12,124	1/1:0,11:11:33:325,33,0	0/0:1,0:1:3:0,3,33	1/1:0,2:2:6:67,6,0	1/1:0,9:9:27:275,27,0	0/0:20,0:20:57:0,57,614	0/0:15,0:15:42:0,42,459	0/0:25,0:25:75:0,75,792	0/0:17,0:17:51:0,51,524	0/0:6,0:6:18:0,18,197	./.:.:.:.:.	1/1:0,2:2:6:58,6,0	1/1:0,3:3:9:91,9,0	1/1:0,3:3:9:91,9,0	1/1:0,5:5:15:145,15,0	1/1:0,4:4:12:117,12,0	1/1:0,6:6:18:175,18,0	0/0:6,0:6:18:0,18,183	./.:.:.:.:.	0/0:5,0:5:15:0,15,153	0/0:2,0:2:6:0,6,61	0/0:1,0:1:3:0,3,33	0/0:13,0:13:30:0,30,358	1/1:0,2:2:6:60,6,0	1/1:0,3:3:9:86,9,0	0/0:13,0:13:39:0,39,408	1/1:0,3:3:9:88,9,0	1/1:0,2:2:6:57,6,0	1/1:0,10:10:30:296,30,0	./.:.:.:.:.	0/0:7,0:7:15:0,15,188	1/1:0,4:4:12:124,12,0	0/0:3,0:3:9:0,9,89	0/0:3,0:3:9:0,9,97	0/0:3,0:3:9:0,9,97	0/0:2,0:2:6:0,6,53	0/0:9,0:9:27:0,27,270	0/0:4,0:4:12:0,12,129	0/0:1,0:1:3:0,3,32	0/0:6,0:6:12:0,12,153	0/0:5,0:5:15:0,15,156	./.:.:.:.:.	1/1:0,4:4:12:122,12,0	0/0:5,0:5:15:0,15,158	./.:.:.:.:.	0/0:4,0:4:12:0,12,132	0/0:8,0:8:24:0,24,246	0/0:3,0:3:9:0,9,95	./.:.:.:.:.	1/1:0,6:6:18:175,18,0	1/1:0,7:7:21:210,21,0	./.:.:.:.:.	0/0:7,0:7:21:0,21,229	1/1:0,2:2:6:57,6,0	1/1:0,4:4:12:121,12,0	1/1:0,3:3:9:89,9,0	1/1:0,4:4:12:118,12,0	./.:.:.:.:.	1/1:0,3:3:9:94,9,0	1/1:0,6:6:18:178,18,0	1/1:0,5:5:15:154,15,0	1/1:0,2:2:6:63,6,0	1/1:0,2:2:6:59,6,0	1/1:0,6:6:18:187,18,0	0/0:3,0:3:9:0,9,92	1/1:0,4:4:12:116,12,0	0/0:2,0:2:6:0,6,67	0/0:4,0:4:12:0,12,124	0/0:7,0:7:21:0,21,220	0/0:6,0:6:18:0,18,191	0/0:5,0:5:15:0,15,157	1/1:0,2:2:6:63,6,0	0/0:2,0:2:6:0,6,61	1/1:0,8:8:18:204,18,0	1/1:0,2:2:6:63,6,0	1/1:0,8:8:24:245,24,0	1/1:0,4:4:12:115,12,0	1/1:0,6:6:18:184,18,0	1/1:0,6:6:18:182,18,0	1/1:0,4:4:12:114,12,0	0/0:4,0:4:12:0,12,124	0/0:2,0:2:6:0,6,65	0/0:3,0:3:9:0,9,94	0/0:2,0:2:6:0,6,63	0/0:6,0:6:18:0,18,185	0/0:3,0:3:9:0,9,96	0/0:3,0:3:9:0,9,90	0/0:4,0:4:9:0,9,89	0/0:6,0:6:15:0,15,167	0/0:7,0:7:21:0,21,214	0/0:3,0:3:9:0,9,95	0/0:2,0:2:6:0,6,63	0/0:2,0:2:3:0,3,45	./.:.:.:.:.	0/0:2,0:2:3:0,3,32	./.:.:.:.:.	0/0:5,0:5:9:0,9,120	0/0:2,0:2:3:0,3,45	0/0:2,0:2:3:0,3,45	0/0:23,1:24:69:0,69,761
chr0	47422603	.	G	A	7128.18	.	AC=92;AF=0.404;AN=228;BaseQRankSum=-5.324;DP=565;Dels=0.00;FS=1.032;HaplotypeScore=0.0547;InbreedingCoeff=0.7197;MLEAC=94;MLEAF=0.412;MQ=59.85;MQ0=0;MQRankSum=-0.305;QD=27.95;ReadPosRankSum=-1.120	GT:AD:DP:GQ:PL	1/1:0,15:15:45:473,45,0	0/0:10,0:10:30:0,30,326	0/0:15,0:15:42:0,42,455	1/1:0,31:31:87:918,87,0	1/1:0,16:16:48:478,48,0	0/0:1,0:1:3:0,3,32	1/1:0,5:5:12:137,12,0	0/0:1,0:1:3:0,3,35	0/0:1,0:1:3:0,3,32	1/1:0,17:17:48:503,48,0	./.:.:.:.:.	0/0:5,0:5:15:0,15,156	1/1:0,8:8:24:245,24,0	./.:.:.:.:.	1/1:0,19:19:54:567,54,0	1/1:0,12:12:36:350,36,0	0/0:7,0:7:21:0,21,223	./.:.:.:.:.	0/0:3,0:3:9:0,9,94	0/0:2,0:2:3:0,3,45	0/0:2,0:2:6:0,6,65	0/0:4,0:4:12:0,12,124	0/0:2,0:2:6:0,6,67	0/0:19,0:19:48:0,48,557	1/1:0,1:1:3:31,3,0	0/0:10,0:10:30:0,30,304	0/0:6,0:6:18:0,18,193	1/1:0,4:4:12:125,12,0	1/1:0,1:1:3:32,3,0	1/1:0,10:10:24:275,24,0	./.:.:.:.:.	./.:.:.:.:.	1/1:0,5:5:15:161,15,0	0/0:2,0:2:6:0,6,65	0/0:9,0:9:27:0,27,286	./.:.:.:.:.	0/0:8,0:8:24:0,24,258	0/0:4,0:4:12:0,12,122	1/1:0,4:4:12:125,12,0	./.:.:.:.:.	./.:.:.:.:.	1/1:0,9:9:27:270,27,0	0/0:13,0:13:36:0,36,388	0/0:9,0:9:24:0,24,264	0/0:7,0:7:18:0,18,201	0/0:7,0:7:21:0,21,218	0/0:11,0:11:33:0,33,342	0/0:2,1:3:6:0,6,65	./.:.:.:.:.	1/1:0,3:3:9:91,9,0	1/1:0,1:1:3:32,3,0	1/1:0,2:2:6:60,6,0	1/1:0,3:3:9:90,9,0	1/1:0,5:5:15:150,15,0	0/0:3,0:3:6:0,6,74	0/0:2,0:2:6:0,6,60	0/0:5,0:5:15:0,15,152	0/0:5,0:5:15:0,15,156	0/0:2,0:2:6:0,6,64	0/0:2,0:2:6:0,6,59	1/1:0,4:4:12:117,12,0	1/1:0,4:4:12:124,12,0	0/0:5,0:5:15:0,15,156	1/1:0,3:3:9:88,9,0	1/1:0,4:4:12:122,12,0	1/1:0,2:2:6:61,6,0	0/0:3,0:3:9:0,9,94	0/0:1,0:1:3:0,3,31	1/1:0,1:1:3:32,3,0	./.:.:.:.:.	./.:.:.:.:.	0/0:3,0:3:9:0,9,90	0/0:4,0:4:12:0,12,124	0/0:2,0:2:6:0,6,63	0/0:3,0:3:6:0,6,73	0/0:3,0:3:9:0,9,98	0/0:1,0:1:3:0,3,32	./.:.:.:.:.	0/0:1,0:1:3:0,3,33	1/1:0,6:6:18:176,18,0	0/0:2,0:2:6:0,6,63	0/0:4,0:4:9:0,9,105	0/0:2,0:2:6:0,6,64	0/0:4,0:4:12:0,12,120	0/0:1,0:1:3:0,3,29	./.:.:.:.:.	1/1:0,4:4:12:122,12,0	1/1:0,1:1:3:32,3,0	1/1:0,5:5:15:157,15,0	./.:.:.:.:.	1/1:0,4:4:12:118,12,0	./.:.:.:.:.	1/1:0,7:7:21:217,21,0	1/1:0,1:1:3:34,3,0	1/1:0,1:1:3:31,3,0	1/1:0,3:3:9:95,9,0	1/1:0,3:3:9:92,9,0	1/1:0,2:2:6:62,6,0	1/1:0,2:2:6:61,6,0	./.:.:.:.:.	1/1:0,3:3:9:91,9,0	0/0:5,0:5:12:0,12,140	1/1:0,1:1:3:31,3,0	0/0:3,0:3:9:0,9,95	./.:.:.:.:.	0/0:2,0:2:6:0,6,65	0/0:2,0:2:6:0,6,62	0/0:1,0:1:3:0,3,30	./.:.:.:.:.	0/0:4,0:4:12:0,12,124	1/1:0,5:5:15:148,15,0	./.:.:.:.:.	1/1:0,8:8:24:244,24,0	1/1:0,3:3:9:85,9,0	1/1:0,2:2:6:61,6,0	1/1:0,3:3:9:92,9,0	1/1:0,2:2:6:67,6,0	0/0:1,0:1:3:0,3,32	0/0:1,0:1:3:0,3,34	0/0:3,0:3:9:0,9,93	0/0:1,0:1:3:0,3,30	./.:.:.:.:.	0/0:1,0:1:3:0,3,32	0/0:1,0:1:3:0,3,30	0/0:5,0:5:12:0,12,135	0/0:5,0:5:15:0,15,154	0/0:3,0:3:9:0,9,93	0/0:3,0:3:9:0,9,93	0/0:4,0:4:12:0,12,123	./.:.:.:.:.	./.:.:.:.:.	0/0:2,0:2:3:0,3,45	0/0:2,0:2:3:0,3,45	0/0:6,0:6:15:0,15,168	./.:.:.:.:.	0/0:2,0:2:3:0,3,45	0/0:33,0:33:99:0,99,1106
chr0	47424009	.	A	G	5769.4	.	AC=54;AF=0.205;AN=264;BaseQRankSum=2.268;DP=937;Dels=0.00;FS=38.459;HaplotypeScore=0.0862;InbreedingCoeff=0.6634;MLEAC=49;MLEAF=0.186;MQ=59.59;MQ0=0;MQRankSum=-0.188;QD=27.34;ReadPosRankSum=-2.188	GT:AD:DP:GQ:PL	0/0:53,0:53:99:0,159,1687	0/0:21,0:21:57:0,57,621	0/0:13,0:13:39:0,39,410	1/1:0,39:39:99:1197,114,0	0/0:13,0:13:39:0,39,402	0/0:10,0:10:30:0,30,313	1/1:0,16:16:48:503,48,0	0/0:7,0:7:21:0,21,224	1/1:0,3:3:9:97,9,0	1/1:0,23:23:69:737,69,0	1/1:0,2:2:6:64,6,0	0/0:14,0:14:39:0,39,425	1/1:0,15:15:45:444,45,0	0/0:1,0:1:3:0,3,32	0/0:11,0:11:30:0,30,328	0/0:9,0:9:27:0,27,279	0/0:24,0:24:69:0,69,746	0/0:5,0:5:15:0,15,158	0/0:4,0:4:12:0,12,129	0/0:2,0:2:6:0,6,62	0/0:2,0:2:6:0,6,66	0/0:11,0:11:33:0,33,342	0/0:17,0:17:51:0,51,509	0/0:25,0:25:75:0,75,781	1/1:0,4:4:12:129,12,0	1/1:0,19:19:57:572,57,0	0/0:9,0:9:27:0,27,285	0/0:6,0:6:18:0,18,194	0/0:4,0:4:9:0,9,97	0/0:20,0:20:60:0,60,620	0/0:5,0:5:15:0,15,162	0/0:6,0:6:18:0,18,197	0/0:11,0:11:30:0,30,336	0/0:5,0:5:15:0,15,160	0/0:18,0:18:54:0,54,560	0/0:5,0:5:15:0,15,159	0/0:13,0:13:39:0,39,396	0/0:9,0:9:24:0,24,264	0/0:10,0:10:30:0,30,317	0/1:1,1:2:26:26,0,26	0/0:6,0:6:18:0,18,191	1/1:0,16:16:48:501,48,0	0/0:21,0:21:51:0,51,589	0/0:22,0:22:66:0,66,673	0/0:12,0:12:36:0,36,374	0/0:11,0:11:33:0,33,358	0/0:8,0:8:24:0,24,245	0/1:2,2:4:51:53,0,51	0/0:3,0:3:9:0,9,96	1/1:0,8:8:24:247,24,0	1/1:0,2:2:6:62,6,0	1/1:0,4:4:12:128,12,0	1/1:0,3:3:9:97,9,0	1/1:0,2:2:6:61,6,0	0/0:4,0:4:12:0,12,124	0/0:2,0:2:6:0,6,63	0/0:8,0:8:24:0,24,249	0/0:8,0:8:21:0,21,235	0/0:1,0:1:3:0,3,32	0/0:9,0:9:27:0,27,296	0/0:2,0:2:6:0,6,65	0/0:1,0:1:3:0,3,31	0/0:6,0:6:18:0,18,184	1/1:0,3:3:9:90,9,0	0/0:5,0:5:15:0,15,156	0/0:4,0:4:12:0,12,128	0/0:3,0:3:9:0,9,97	0/0:4,0:4:12:0,12,115	0/0:2,0:2:6:0,6,65	0/0:3,0:3:9:0,9,80	./.:.:.:.:.	0/0:2,0:2:6:0,6,63	./.:.:.:.:.	0/0:2,0:2:6:0,6,61	0/0:7,0:7:21:0,21,232	0/0:2,0:2:3:0,3,32	0/0:6,0:6:18:0,18,184	0/0:4,0:4:12:0,12,126	./.:.:.:.:.	0/0:3,0:3:9:0,9,94	0/0:2,0:2:6:0,6,65	0/0:2,0:2:6:0,6,61	0/0:6,0:6:18:0,18,188	0/0:4,0:4:9:0,9,109	0/0:1,0:1:3:0,3,32	1/1:0,1:1:3:31,3,0	0/0:6,0:6:18:0,18,192	1/1:0,4:4:12:121,12,0	0/0:4,0:4:12:0,12,128	0/0:4,0:4:12:0,12,130	0/0:5,0:5:15:0,15,158	0/0:3,0:3:9:0,9,95	0/0:1,0:1:3:0,3,31	0/0:1,0:1:3:0,3,32	1/1:0,2:2:6:63,6,0	0/0:4,0:4:12:0,12,122	0/0:4,0:4:12:0,12,124	0/0:1,0:1:3:0,3,33	0/0:3,0:3:9:0,9,89	1/1:0,1:1:3:30,3,0	0/1:1,6:7:6:166,0,6	0/0:3,0:3:9:0,9,97	0/0:4,0:4:12:0,12,117	0/0:2,0:2:6:0,6,63	0/0:1,0:1:3:0,3,32	0/0:7,0:7:18:0,18,187	0/0:2,0:2:6:0,6,61	0/0:10,0:10:30:0,30,306	1/1:0,3:3:9:94,9,0	1/1:0,4:4:12:127,12,0	1/1:0,5:5:15:147,15,0	1/1:0,3:3:9:96,9,0	1/1:0,8:8:24:250,24,0	0/0:5,0:5:15:0,15,150	0/0:1,0:1:3:0,3,32	0/0:2,0:2:6:0,6,61	0/0:3,0:3:9:0,9,92	0/0:4,0:4:12:0,12,130	0/0:3,0:3:9:0,9,96	0/0:3,0:3:9:0,9,94	0/0:5,0:5:15:0,15,162	0/0:3,0:3:9:0,9,90	0/0:2,0:2:6:0,6,65	0/0:4,0:4:12:0,12,122	0/0:2,0:2:6:0,6,59	0/0:3,0:3:9:0,9,94	0/0:3,0:3:9:0,9,94	0/0:10,0:10:30:0,30,316	0/0:3,0:3:6:0,6,76	0/1:2,2:4:39:39,0,39	./.:.:.:.:.	0/0:5,0:5:9:0,9,121	0/0:4,0:4:6:0,6,76	1/1:0,4:4:6:89,6,0	./.:.:.:.:.	0/0:4,0:4:12:0,12,123	0/0:43,0:43:99:0,129,1462
chr0	47427364	.	G	A	1973.96	.	AC=21;AF=0.080;AN=264;BaseQRankSum=2.412;DP=1035;Dels=0.00;FS=3.348;HaplotypeScore=0.0892;InbreedingCoeff=0.5565;MLEAC=19;MLEAF=0.072;MQ=59.48;MQ0=3;MQRankSum=0.351;QD=25.31;ReadPosRankSum=0.948	GT:AD:DP:GQ:PL	0/0:60,0:60:99:0,180,1835	0/0:17,0:17:48:0,48,513	0/0:16,0:16:45:0,45,482	0/0:35,0:35:90:0,90,982	1/1:0,16:16:48:497,48,0	0/0:23,0:23:54:0,54,610	0/0:25,0:25:75:0,75,759	0/0:5,0:5:15:0,15,148	0/0:2,0:2:6:0,6,58	0/0:23,0:23:66:0,66,679	0/0:4,0:4:12:0,12,126	0/0:20,0:20:60:0,60,612	0/0:10,0:10:30:0,30,305	0/0:1,0:1:3:0,3,32	0/0:15,0:15:42:0,42,446	0/0:15,0:15:45:0,45,459	0/0:13,0:13:36:0,36,380	0/0:2,0:2:6:0,6,63	0/0:13,0:13:33:0,33,358	0/0:13,0:13:39:0,39,386	0/0:6,0:6:18:0,18,192	0/0:29,0:29:84:0,84,876	0/0:19,0:19:57:0,57,590	0/0:15,0:15:45:0,45,458	0/0:2,0:2:6:0,6,60	0/0:24,0:24:69:0,69,722	0/0:14,0:14:39:0,39,417	1/1:0,7:7:21:224,21,0	1/1:0,2:2:6:63,6,0	1/1:0,19:19:51:556,51,0	1/1:0,7:7:21:214,21,0	1/1:0,4:4:12:126,12,0	0/0:20,0:21:60:0,60,624	0/0:2,0:2:6:0,6,60	0/0:16,0:16:48:0,48,489	0/0:5,0:5:15:0,15,159	0/0:13,0:13:33:0,33,365	0/0:11,0:11:33:0,33,338	0/0:18,0:18:48:0,48,508	0/0:1,0:1:3:0,3,32	0/0:6,0:6:18:0,18,186	0/0:10,0:10:27:0,27,291	0/0:12,0:12:36:0,36,375	0/0:16,0:16:48:0,48,474	0/0:8,0:8:24:0,24,247	0/0:15,0:15:36:0,36,404	0/0:7,0:7:21:0,21,218	0/0:6,0:6:18:0,18,188	0/0:3,0:3:9:0,9,91	0/0:11,0:11:27:0,27,305	0/0:2,0:2:6:0,6,57	0/0:3,0:3:9:0,9,95	0/0:6,0:6:18:0,18,184	0/0:4,0:4:12:0,12,124	0/0:4,0:4:12:0,12,124	0/0:4,0:4:12:0,12,124	0/0:3,0:3:9:0,9,90	0/0:7,0:7:21:0,21,209	./.:.:.:.:.	0/0:4,0:4:12:0,12,125	0/0:2,0:2:6:0,6,63	0/0:3,0:3:9:0,9,96	0/0:4,0:4:12:0,12,118	0/0:6,0:6:15:0,15,168	0/0:4,0:4:12:0,12,120	0/0:1,0:1:3:0,3,32	0/0:6,0:6:18:0,18,168	0/0:6,0:6:15:0,15,167	0/0:4,0:4:12:0,12,129	0/0:4,0:4:12:0,12,118	0/0:3,0:3:9:0,9,97	0/0:4,0:4:12:0,12,117	0/0:6,0:6:18:0,18,181	0/0:9,0:9:27:0,27,258	0/0:2,0:2:6:0,6,57	0/0:4,0:4:12:0,12,122	0/0:2,0:2:6:0,6,65	0/0:5,0:5:12:0,12,140	0/0:2,0:2:3:0,3,31	0/0:6,0:6:12:0,12,151	./.:.:.:.:.	0/0:1,0:1:3:0,3,32	0/0:3,0:3:9:0,9,92	0/0:4,0:4:12:0,12,122	0/0:3,0:3:9:0,9,79	0/0:2,0:2:6:0,6,63	1/1:0,5:5:15:157,15,0	0/0:11,0:11:33:0,33,347	1/1:0,9:9:27:275,27,0	0/0:5,0:5:15:0,15,156	1/1:0,1:1:3:32,3,0	0/0:3,0:3:9:0,9,93	0/0:1,0:1:3:0,3,30	0/0:3,0:3:9:0,9,89	0/0:1,0:1:3:0,3,32	0/0:4,0:4:12:0,12,124	0/1:4,1:5:18:18,0,106	0/0:1,0:1:3:0,3,33	0/0:4,0:4:12:0,12,121	0/0:2,0:2:6:0,6,58	0/0:12,0:12:36:0,36,367	./.:.:.:.:.	0/0:4,0:4:12:0,12,114	0/0:3,0:3:6:0,6,77	0/0:2,0:2:6:0,6,61	0/0:2,0:2:6:0,6,62	0/0:6,0:6:18:0,18,186	0/0:5,0:5:15:0,15,154	0/0:8,0:8:24:0,24,237	0/0:3,0:3:9:0,9,91	0/0:6,0:6:18:0,18,184	0/0:8,0:8:24:0,24,243	0/0:8,0:8:24:0,24,247	0/0:6,0:6:18:0,18,184	0/0:8,0:8:18:0,18,217	0/0:3,0:3:9:0,9,93	1/1:0,3:3:9:95,9,0	0/0:8,0:8:24:0,24,237	0/0:2,0:2:6:0,6,62	0/0:7,0:7:21:0,21,208	0/0:4,0:4:12:0,12,116	0/0:7,0:7:21:0,21,218	0/0:8,0:8:21:0,21,228	./.:.:.:.:.	0/0:2,0:2:6:0,6,58	0/0:8,0:8:24:0,24,243	0/0:3,0:3:9:0,9,95	0/0:6,0:6:15:0,15,169	0/0:3,0:3:6:0,6,76	0/0:2,0:2:3:0,3,45	./.:.:.:.:.	0/0:2,0:2:3:0,3,45	0/0:4,0:4:6:0,6,89	0/0:3,0:3:6:0,6,75	0/0:4,0:4:6:0,6,89	0/0:4,0:4:6:0,6,75	0/0:26,0:26:78:0,78,835
chr0	47427707	.	T	A	5431.75	.	AC=56;AF=0.226;AN=248;BaseQRankSum=3.420;DP=860;Dels=0.00;FS=6.855;HaplotypeScore=0.1304;InbreedingCoeff=0.7013;MLEAC=54;MLEAF=0.218;MQ=58.80;MQ0=5;MQRankSum=0.557;QD=26.11;ReadPosRankSum=2.268	GT:AD:DP:GQ:PL	0/0:65,0:65:99:0,195,2094	0/0:25,0:25:75:0,75,772	0/0:16,0:16:42:0,42,467	1/1:2,31:33:90:989,90,0	0/0:16,0:16:48:0,48,510	0/0:20,0:20:60:0,60,627	1/1:0,20:20:57:612,57,0	0/0:4,0:4:12:0,12,131	./.:.:.:.:.	1/1:0,13:13:39:408,39,0	./.:.:.:.:.	1/1:0,9:9:27:279,27,0	1/1:0,17:17:48:529,48,0	./.:.:.:.:.	0/0:9,0:9:27:0,27,286	0/0:16,0:16:48:0,48,499	0/0:14,0:14:39:0,39,408	0/0:1,0:1:3:0,3,31	0/0:11,0:11:33:0,33,335	0/0:8,0:8:21:0,21,241	0/0:3,0:3:9:0,9,91	0/0:16,0:16:36:0,36,430	0/0:16,0:16:48:0,48,504	0/1:8,7:15:99:188,0,207	./.:.:.:.:.	1/1:0,8:8:24:252,24,0	0/0:10,0:10:30:0,30,316	0/0:3,0:3:9:0,9,92	0/0:1,0:1:3:0,3,33	0/0:18,0:18:51:0,51,534	0/0:4,0:4:12:0,12,129	0/0:1,0:1:3:0,3,35	0/0:20,0:20:60:0,60,622	0/1:1,1:2:25:26,0,25	0/0:8,0:8:24:0,24,244	0/0:2,0:2:6:0,6,59	0/0:13,0:13:39:0,39,400	0/0:8,0:8:21:0,21,242	0/0:17,0:17:45:0,45,463	1/1:0,3:3:9:101,9,0	0/0:3,0:3:9:0,9,96	1/1:0,9:9:27:293,27,0	0/0:16,0:16:42:0,42,459	0/0:14,0:14:42:0,42,432	0/0:17,0:17:39:0,39,461	0/0:15,0:15:42:0,42,435	0/0:8,0:8:24:0,24,237	0/0:2,0:2:6:0,6,65	0/0:1,0:1:3:0,3,31	1/1:0,4:4:12:127,12,0	./.:.:.:.:.	1/1:0,4:4:12:125,12,0	1/1:0,2:2:6:66,6,0	1/1:0,2:2:6:68,6,0	0/0:4,0:4:12:0,12,124	0/0:4,0:4:12:0,12,120	0/0:4,0:4:9:0,9,97	0/0:2,0:2:6:0,6,61	0/0:1,0:1:3:0,3,32	0/0:5,0:5:15:0,15,153	0/0:2,0:2:6:0,6,60	0/0:5,0:5:15:0,15,156	0/0:9,0:9:27:0,27,278	./.:.:.:.:.	0/0:3,0:3:9:0,9,95	0/0:3,0:3:9:0,9,94	0/0:7,0:7:12:0,12,137	0/0:3,0:3:9:0,9,95	0/0:3,0:3:9:0,9,97	0/0:2,0:2:6:0,6,61	0/0:3,0:3:6:0,6,66	0/0:5,0:5:15:0,15,151	0/0:3,0:3:9:0,9,97	0/0:7,0:7:18:0,18,182	0/0:6,0:6:18:0,18,194	0/0:1,0:1:3:0,3,32	0/0:4,0:4:12:0,12,125	0/0:2,0:2:6:0,6,65	1/1:0,1:1:3:32,3,0	0/0:3,0:3:9:0,9,97	./.:.:.:.:.	0/0:2,0:2:6:0,6,65	0/0:2,0:2:6:0,6,66	0/0:1,0:1:3:0,3,30	0/0:2,0:2:6:0,6,63	1/1:0,2:2:6:66,6,0	0/0:3,0:3:9:0,9,96	1/1:0,5:5:15:153,15,0	0/0:2,0:3:6:0,6,65	0/0:1,0:1:3:0,3,34	0/0:1,0:1:3:0,3,30	0/0:4,0:4:12:0,12,121	0/0:5,0:5:15:0,15,158	0/0:2,0:2:6:0,6,61	./.:.:.:.:.	./.:.:.:.:.	0/0:4,0:4:12:0,12,130	./.:.:.:.:.	0/0:1,0:1:3:0,3,30	1/1:0,5:5:15:162,15,0	1/1:0,4:4:12:126,12,0	./.:.:.:.:.	./.:.:.:.:.	0/0:2,0:2:6:0,6,63	0/0:5,0:5:15:0,15,153	0/0:3,0:3:9:0,9,94	0/0:1,0:1:3:0,3,30	0/0:8,0:8:24:0,24,245	1/1:0,3:3:6:65,6,0	1/1:0,4:4:12:130,12,0	1/1:0,4:4:12:121,12,0	1/1:0,3:3:6:66,6,0	1/1:0,7:7:21:224,21,0	0/0:5,0:5:15:0,15,150	0/0:6,0:6:18:0,18,191	0/0:4,0:4:12:0,12,126	0/0:3,0:3:9:0,9,93	0/0:3,0:3:9:0,9,89	0/0:4,0:4:12:0,12,120	0/0:3,0:3:9:0,9,100	0/0:8,0:8:24:0,24,257	1/1:0,5:5:15:163,15,0	0/0:4,0:4:12:0,12,124	0/0:10,0:10:27:0,27,299	0/0:3,0:3:9:0,9,97	0/0:8,0:8:18:0,18,220	0/0:3,0:3:9:0,9,97	0/0:3,0:3:9:0,9,97	0/0:3,0:3:9:0,9,98	./.:.:.:.:.	1/1:0,4:4:6:89,6,0	0/0:2,0:2:3:0,3,45	0/0:4,0:4:6:0,6,89	1/1:0,9:9:15:195,15,0	1/1:0,7:7:12:166,12,0	1/1:0,4:4:9:108,9,0	0/0:13,0:13:39:0,39,440
chr0	47432244	.	G	C	1355.12	.	AC=22;AF=0.089;AN=248;BaseQRankSum=2.154;DP=687;Dels=0.00;FS=0.000;HaplotypeScore=0.2125;InbreedingCoeff=0.3759;MLEAC=19;MLEAF=0.077;MQ=51.88;MQ0=1;MQRankSum=2.443;QD=18.31;ReadPosRankSum=-0.764	GT:AD:DP:GQ:PL	0/0:31,0:31:81:0,81,858	0/0:18,0:18:51:0,51,539	0/0:19,0:20:54:0,54,585	0/0:36,0:36:93:0,93,971	0/0:11,0:11:33:0,33,329	0/0:9,0:9:27:0,27,286	0/0:9,0:9:24:0,24,252	./.:.:.:.:.	1/1:0,1:1:3:27,3,0	0/0:11,0:11:33:0,33,336	0/0:1,0:1:3:0,3,34	0/1:1,6:7:17:114,0,17	0/0:15,0:15:30:0,30,338	0/0:1,0:1:3:0,3,30	0/0:16,0:16:39:0,39,429	0/0:15,0:15:39:0,39,400	0/0:16,0:16:48:0,48,501	./.:.:.:.:.	0/0:5,0:5:9:0,9,121	0/0:1,0:1:3:0,3,32	0/0:1,0:1:3:0,3,34	0/1:10,3:13:30:30,0,265	0/0:8,0:8:24:0,24,255	1/1:0,17:17:36:423,36,0	0/0:4,0:4:12:0,12,120	0/0:7,0:7:21:0,21,221	0/0:8,0:8:18:0,18,192	0/0:2,0:2:6:0,6,53	0/0:1,0:1:3:0,3,35	0/0:12,0:12:30:0,30,321	0/0:2,0:2:6:0,6,70	./.:.:.:.:.	0/0:12,0:12:30:0,30,324	0/0:4,0:4:12:0,12,127	0/0:16,0:16:45:0,45,464	0/0:4,0:4:12:0,12,130	0/0:11,0:12:33:0,33,355	0/0:6,0:6:15:0,15,158	0/0:9,0:9:18:0,18,207	0/0:5,0:5:15:0,15,154	./.:.:.:.:.	0/0:3,0:3:9:0,9,95	0/0:12,0:12:21:0,21,238	1/1:0,12:12:27:319,27,0	0/0:14,0:14:42:0,42,429	0/0:16,0:16:42:0,42,456	0/0:11,0:11:30:0,30,329	1/1:0,7:7:21:223,21,0	0/0:4,0:4:9:0,9,102	0/0:4,0:4:12:0,12,123	0/0:1,0:1:3:0,3,32	0/0:1,0:1:3:0,3,24	0/0:5,0:5:15:0,15,156	0/0:2,0:2:6:0,6,59	0/0:5,0:5:15:0,15,158	0/0:2,0:2:6:0,6,63	0/0:2,0:2:6:0,6,60	0/0:6,0:6:9:0,9,97	0/0:1,0:1:3:0,3,33	1/1:0,7:7:21:220,21,0	0/0:2,0:2:6:0,6,64	0/0:5,0:5:15:0,15,147	0/0:3,0:3:9:0,9,96	0/0:4,0:4:12:0,12,125	0/0:4,0:4:12:0,12,125	./.:.:.:.:.	0/0:3,0:3:9:0,9,96	0/0:1,0:1:3:0,3,32	0/0:3,0:3:6:0,6,62	0/0:3,0:3:9:0,9,94	0/0:1,0:1:3:0,3,29	0/0:2,0:2:6:0,6,62	0/0:1,0:1:3:0,3,33	0/0:5,0:5:15:0,15,156	0/0:1,0:1:3:0,3,28	1/1:0,3:3:9:87,9,0	0/0:2,0:2:6:0,6,57	0/0:2,0:2:6:0,6,63	1/1:0,1:1:3:32,3,0	0/0:1,0:1:3:0,3,30	0/0:4,0:4:12:0,12,122	0/0:3,0:3:6:0,6,62	./.:.:.:.:.	0/0:2,0:2:6:0,6,66	0/0:3,0:3:9:0,9,95	./.:.:.:.:.	0/0:5,0:5:12:0,12,140	0/0:1,0:1:3:0,3,32	0/0:7,0:7:18:0,18,184	./.:.:.:.:.	./.:.:.:.:.	0/0:2,0:2:6:0,6,65	0/0:6,0:6:12:0,12,153	0/0:3,0:3:9:0,9,96	0/0:4,0:4:9:0,9,105	0/0:1,0:1:3:0,3,32	0/0:2,0:2:6:0,6,61	0/0:2,0:2:6:0,6,64	0/0:3,0:3:6:0,6,67	0/0:3,0:3:9:0,9,97	0/0:2,0:2:6:0,6,65	0/0:1,0:1:3:0,3,32	0/0:3,0:3:9:0,9,86	./.:.:.:.:.	0/0:1,0:1:3:0,3,32	0/0:5,0:5:12:0,12,141	0/0:4,0:4:12:0,12,128	0/0:4,0:4:12:0,12,127	0/0:2,0:2:3:0,3,35	0/0:1,0:1:3:0,3,32	0/0:5,0:5:15:0,15,153	0/0:2,0:2:3:0,3,35	0/0:12,0:12:33:0,33,356	0/0:3,0:3:9:0,9,93	0/0:4,0:4:12:0,12,119	0/0:1,0:1:3:0,3,30	./.:.:.:.:.	0/0:3,0:3:9:0,9,86	1/1:0,4:4:6:73,6,0	0/0:1,0:1:3:0,3,32	0/0:5,0:5:12:0,12,135	0/0:1,0:1:3:0,3,31	0/0:4,0:4:12:0,12,129	1/1:0,1:1:3:32,3,0	0/0:5,0:5:12:0,12,142	0/0:1,0:1:3:0,3,29	0/0:5,0:5:9:0,9,104	0/0:3,1:4:9:0,9,85	1/1:0,1:1:3:28,3,0	./.:.:.:.:.	./.:.:.:.:.	0/0:2,0:2:6:0,6,62	0/0:3,0:3:6:0,6,76	0/0:3,0:3:6:0,6,76	0/0:2,0:2:3:0,3,45	0/0:5,0:5:9:0,9,108	0/0:7,0:7:21:0,21,224
chr0	47433036	.	G	A	7219.25	.	AC=79;AF=0.311;AN=254;BaseQRankSum=5.388;DP=1001;Dels=0.00;FS=10.453;HaplotypeScore=0.2632;InbreedingCoeff=0.6864;MLEAC=74;MLEAF=0.291;MQ=58.51;MQ0=0;MQRankSum=0.119;QD=25.69;ReadPosRankSum=-2.060	GT:AD:DP:GQ:PL	0/0:56,0:56:99:0,165,1727	0/0:25,1:27:43:0,43,700	0/0:17,0:17:51:0,51,507	0/0:37,0:37:99:0,102,1065	1/1:0,14:14:42:429,42,0	0/0:18,0:18:51:0,51,517	0/1:5,4:9:99:100,0,121	1/1:0,2:2:6:64,6,0	./.:.:.:.:.	0/0:18,0:18:51:0,51,523	0/0:6,0:6:18:0,18,187	0/0:22,0:22:66:0,66,657	1/1:0,15:15:45:470,45,0	0/0:5,0:5:15:0,15,158	1/1:0,17:17:51:552,51,0	1/1:0,21:21:57:616,57,0	0/0:25,0:25:69:0,69,738	0/0:3,0:3:9:0,9,101	0/0:6,0:6:15:0,15,170	0/0:12,0:12:27:0,27,319	0/0:9,0:9:27:0,27,291	0/0:15,0:15:39:0,39,403	0/0:17,0:17:51:0,51,509	0/0:27,0:27:78:0,78,780	1/1:0,2:2:6:65,6,0	0/0:20,0:20:60:0,60,598	1/1:0,11:11:33:340,33,0	0/0:7,0:7:21:0,21,204	1/1:0,2:2:6:63,6,0	1/1:0,25:25:72:760,72,0	1/1:0,2:2:6:67,6,0	1/1:0,1:1:3:36,3,0	1/1:0,36:36:99:1124,108,0	0/1:1,4:5:17:106,0,17	0/0:8,0:8:24:0,24,244	1/1:0,3:3:9:89,9,0	0/0:19,0:19:51:0,51,546	0/0:8,0:8:24:0,24,247	0/0:7,0:7:15:0,15,164	0/0:3,0:3:9:0,9,95	1/1:0,6:6:18:198,18,0	0/0:13,0:13:39:0,39,387	0/0:21,0:21:51:0,51,570	0/0:19,0:19:51:0,51,547	0/0:18,0:18:54:0,54,548	0/0:12,0:12:33:0,33,353	0/0:15,0:15:42:0,42,444	0/0:2,0:2:6:0,6,63	1/1:0,4:4:9:105,9,0	0/0:10,0:10:27:0,27,293	0/0:1,0:1:3:0,3,29	0/0:1,0:1:3:0,3,31	0/0:5,0:5:15:0,15,155	1/1:0,3:3:9:95,9,0	0/0:4,0:4:12:0,12,115	1/1:0,6:6:18:186,18,0	0/0:2,0:2:3:0,3,45	0/0:1,0:1:3:0,3,32	0/0:2,0:2:6:0,6,61	0/0:9,0:9:27:0,27,269	1/1:0,2:2:6:61,6,0	1/1:0,2:2:6:61,6,0	0/0:8,0:8:24:0,24,242	0/1:2,1:3:21:21,0,48	1/1:0,7:7:18:201,18,0	1/1:0,3:3:9:97,9,0	1/1:0,4:4:12:126,12,0	1/1:0,4:4:12:133,12,0	1/1:0,2:2:6:63,6,0	0/0:1,0:1:3:0,3,34	./.:.:.:.:.	0/0:3,0:3:9:0,9,93	0/0:5,0:5:15:0,15,154	0/0:5,0:5:15:0,15,140	0/0:8,0:8:24:0,24,232	0/0:1,0:1:3:0,3,31	./.:.:.:.:.	0/0:2,0:2:6:0,6,59	./.:.:.:.:.	./.:.:.:.:.	0/0:2,0:2:6:0,6,54	./.:.:.:.:.	0/0:1,0:1:3:0,3,27	0/0:4,0:4:12:0,12,123	./.:.:.:.:.	1/1:0,2:2:6:66,6,0	1/1:0,2:2:6:61,6,0	0/1:1,7:8:8:180,0,8	1/1:0,3:3:9:96,9,0	0/0:8,0:8:24:0,24,254	1/1:0,6:6:15:170,15,0	1/1:0,4:4:12:121,12,0	1/1:0,3:3:9:98,9,0	0/0:3,0:3:9:0,9,92	0/0:1,0:1:3:0,3,31	0/1:1,1:2:24:24,0,25	0/0:1,0:1:3:0,3,32	0/0:2,0:2:6:0,6,62	0/0:1,0:1:3:0,3,30	0/0:5,0:5:15:0,15,155	1/1:0,4:4:12:126,12,0	1/1:0,3:3:9:93,9,0	1/1:0,1:1:3:31,3,0	0/0:4,0:4:9:0,9,106	./.:.:.:.:.	0/0:4,0:4:12:0,12,119	0/0:5,0:5:15:0,15,160	0/0:7,0:7:21:0,21,210	0/1:7,1:8:7:7,0,195	0/0:5,0:5:15:0,15,149	0/0:7,0:7:21:0,21,211	0/1:7,1:8:7:7,0,201	1/1:0,7:7:18:199,18,0	0/0:3,0:3:9:0,9,91	0/0:2,0:2:6:0,6,64	1/1:0,6:6:18:189,18,0	1/1:0,3:3:9:98,9,0	0/0:7,0:7:21:0,21,208	0/0:4,0:4:12:0,12,116	0/0:8,0:8:21:0,21,228	0/0:5,0:5:15:0,15,155	0/0:5,0:5:15:0,15,153	0/0:3,0:3:9:0,9,87	0/0:3,0:3:6:0,6,73	0/0:6,0:6:18:0,18,183	0/0:9,0:9:27:0,27,274	0/0:6,0:6:18:0,18,178	0/0:5,0:6:12:0,12,135	0/0:6,0:6:12:0,12,151	./.:.:.:.:.	./.:.:.:.:.	0/0:6,0:6:12:0,12,147	0/0:4,0:4:6:0,6,89	0/0:1,0:1:3:0,3,32	0/0:3,0:3:9:0,9,93	0/0:4,0:4:6:0,6,89	0/0:9,0:9:27:0,27,291
chr0	47434555	.	C	T	6663.11	.	AC=76;AF=0.295;AN=258;BaseQRankSum=-2.143;DP=969;Dels=0.00;FS=8.667;HaplotypeScore=0.0577;InbreedingCoeff=0.6687;MLEAC=75;MLEAF=0.291;MQ=59.79;MQ0=0;MQRankSum=-0.891;QD=25.34;ReadPosRankSum=2.553	GT:AD:DP:GQ:PL	0/0:58,0:58:99:0,174,1830	0/0:19,0:19:57:0,57,593	0/0:21,0:21:63:0,63,658	0/0:54,0:54:99:0,162,1677	1/1:0,8:8:24:249,24,0	0/0:15,0:15:39:0,39,439	0/1:7,6:13:99:144,0,178	1/1:0,5:5:15:167,15,0	0/0:3,0:3:9:0,9,95	0/0:15,0:15:45:0,45,465	0/0:3,0:3:9:0,9,97	0/0:27,0:27:69:0,69,749	1/1:0,5:5:15:152,15,0	./.:.:.:.:.	1/1:0,23:23:66:693,66,0	1/1:0,29:29:78:841,78,0	0/0:10,0:10:30:0,30,311	./.:.:.:.:.	0/0:2,0:2:6:0,6,64	0/0:5,0:5:15:0,15,160	0/0:4,0:4:12:0,12,130	0/0:23,0:23:63:0,63,683	0/0:21,0:21:60:0,60,641	0/0:17,0:17:51:0,51,535	0/1:1,1:2:26:26,0,26	0/0:15,0:15:45:0,45,477	1/1:0,12:12:36:368,36,0	0/0:2,0:2:6:0,6,65	0/1:1,3:4:21:84,0,21	1/1:0,15:15:45:452,45,0	1/1:0,6:6:18:191,18,0	0/1:1,6:7:11:180,0,11	1/1:0,12:12:33:352,33,0	0/1:1,3:4:20:87,0,20	0/0:13,0:13:39:0,39,398	1/1:0,3:3:9:93,9,0	0/0:17,0:17:48:0,48,512	0/0:5,0:5:15:0,15,159	0/0:6,0:6:18:0,18,198	./.:.:.:.:.	0/1:1,5:6:14:144,0,14	0/0:7,0:7:21:0,21,219	0/0:18,0:18:48:0,48,530	0/0:16,0:16:48:0,48,501	0/0:15,0:15:45:0,45,481	0/0:21,0:21:57:0,57,631	0/0:11,0:11:30:0,30,328	0/0:4,0:4:12:0,12,132	1/1:0,1:1:3:30,3,0	0/0:6,0:6:18:0,18,189	./.:.:.:.:.	0/0:2,0:2:3:0,3,45	0/0:8,0:8:21:0,21,239	1/1:0,3:3:9:95,9,0	0/0:8,0:8:24:0,24,248	1/1:0,1:1:3:33,3,0	0/0:5,0:5:15:0,15,160	0/0:4,0:4:12:0,12,120	0/0:2,0:2:6:0,6,63	0/0:8,0:8:18:0,18,211	1/1:0,2:2:6:57,6,0	1/1:0,3:3:9:89,9,0	0/0:7,0:7:21:0,21,215	0/1:3,2:5:49:49,0,79	1/1:0,7:7:21:215,21,0	1/1:0,4:4:12:126,12,0	1/1:0,7:7:21:224,21,0	1/1:0,5:5:15:148,15,0	1/1:0,7:7:21:218,21,0	./.:.:.:.:.	0/0:4,0:4:12:0,12,122	0/0:1,0:1:3:0,3,32	0/0:1,0:1:3:0,3,32	0/0:4,0:4:12:0,12,121	0/0:3,0:3:9:0,9,96	0/0:2,0:2:6:0,6,65	0/0:2,0:2:6:0,6,60	0/0:2,0:2:6:0,6,62	./.:.:.:.:.	0/0:4,0:4:12:0,12,118	0/0:1,0:1:3:0,3,33	0/0:2,0:2:6:0,6,59	0/0:1,0:1:3:0,3,32	0/0:8,0:8:24:0,24,243	0/0:10,0:10:30:0,30,299	1/1:0,5:5:15:156,15,0	1/1:0,5:5:15:154,15,0	1/1:0,5:5:15:160,15,0	1/1:0,5:5:15:158,15,0	0/0:4,0:4:12:0,12,130	1/1:0,2:2:6:59,6,0	1/1:0,2:2:6:61,6,0	1/1:0,1:1:3:32,3,0	./.:.:.:.:.	0/0:4,0:4:12:0,12,124	1/1:0,5:5:15:154,15,0	0/1:7,1:8:11:11,0,162	0/0:3,0:3:9:0,9,99	0/0:2,0:2:6:0,6,62	./.:.:.:.:.	1/1:0,6:6:18:188,18,0	1/1:0,3:3:9:87,9,0	1/1:0,4:4:12:118,12,0	0/0:5,0:5:15:0,15,162	0/0:2,0:2:6:0,6,67	0/0:6,0:6:18:0,18,192	0/0:1,0:1:3:0,3,35	0/0:9,0:9:27:0,27,277	0/0:3,0:3:9:0,9,96	0/0:2,0:2:6:0,6,63	0/0:6,0:6:18:0,18,189	0/0:3,0:3:9:0,9,98	1/1:0,5:5:15:160,15,0	0/0:6,0:6:18:0,18,189	0/0:3,0:3:9:0,9,100	1/1:0,3:3:9:94,9,0	1/1:0,5:5:15:148,15,0	0/0:5,0:5:15:0,15,159	0/0:2,0:2:6:0,6,65	0/0:6,0:6:18:0,18,192	0/0:5,0:5:15:0,15,160	0/0:2,0:2:6:0,6,63	0/0:7,0:7:21:0,21,218	0/0:4,0:4:12:0,12,130	0/0:5,0:5:15:0,15,153	0/0:3,0:3:9:0,9,91	0/0:4,0:4:12:0,12,125	0/0:4,0:4:12:0,12,128	0/0:2,0:2:6:0,6,63	0/0:4,0:4:6:0,6,89	0/0:2,0:2:3:0,3,45	0/0:1,0:1:3:0,3,32	0/0:4,0:4:9:0,9,108	0/0:3,0:3:6:0,6,76	0/0:4,0:4:6:0,6,89	0/0:4,0:4:9:0,9,106	0/0:34,0:34:99:0,102,1116
chr0	47446042	.	A	G	509.37	.	AC=23;AF=0.142;AN=162;BaseQRankSum=1.353;DP=231;Dels=0.00;FS=4.196;HaplotypeScore=0.0346;InbreedingCoeff=0.3679;MLEAC=19;MLEAF=0.117;MQ=59.84;MQ0=0;MQRankSum=1.760;QD=21.22;ReadPosRankSum=-0.389	GT:AD:DP:GQ:PL	0/0:11,0:11:33:0,33,342	0/0:5,0:5:15:0,15,154	0/0:4,0:4:12:0,12,116	0/0:6,0:6:18:0,18,182	1/1:0,4:4:12:126,12,0	0/0:1,0:1:3:0,3,30	0/0:2,0:2:6:0,6,61	1/1:0,1:1:3:33,3,0	0/0:1,0:1:3:0,3,33	0/0:3,0:3:9:0,9,86	./.:.:.:.:.	0/0:4,0:4:12:0,12,119	1/1:0,4:4:12:118,12,0	./.:.:.:.:.	0/0:6,0:6:18:0,18,187	./.:.:.:.:.	0/0:4,0:4:12:0,12,115	./.:.:.:.:.	./.:.:.:.:.	./.:.:.:.:.	./.:.:.:.:.	./.:.:.:.:.	0/0:6,0:6:18:0,18,178	0/0:8,0:8:24:0,24,243	./.:.:.:.:.	0/0:4,0:4:12:0,12,120	0/0:6,0:6:18:0,18,178	./.:.:.:.:.	0/0:1,0:1:3:0,3,32	0/0:1,0:1:3:0,3,33	./.:.:.:.:.	./.:.:.:.:.	./.:.:.:.:.	./.:.:.:.:.	0/0:3,0:3:9:0,9,94	./.:.:.:.:.	0/0:10,0:10:30:0,30,300	0/0:4,0:4:9:0,9,103	./.:.:.:.:.	./.:.:.:.:.	./.:.:.:.:.	0/0:3,0:3:9:0,9,90	0/0:8,0:8:24:0,24,245	0/0:3,0:3:9:0,9,93	0/0:1,0:1:3:0,3,29	0/0:1,0:1:3:0,3,29	0/0:2,0:2:6:0,6,59	./.:.:.:.:.	./.:.:.:.:.	0/0:3,0:3:9:0,9,92	0/0:2,0:2:6:0,6,57	0/0:1,0:1:3:0,3,32	0/0:1,0:1:3:0,3,32	./.:.:.:.:.	./.:.:.:.:.	./.:.:.:.:.	0/0:2,0:2:6:0,6,60	0/0:2,0:2:6:0,6,59	0/0:2,0:2:6:0,6,64	./.:.:.:.:.	1/1:0,4:4:12:128,12,0	./.:.:.:.:.	0/0:3,0:3:9:0,9,88	./.:.:.:.:.	0/0:3,0:3:9:0,9,87	./.:.:.:.:.	./.:.:.:.:.	1/1:0,1:1:3:31,3,0	1/1:0,1:1:3:31,3,0	./.:.:.:.:.	./.:.:.:.:.	./.:.:.:.:.	0/0:4,0:4:12:0,12,118	0/0:5,0:5:15:0,15,147	./.:.:.:.:.	./.:.:.:.:.	./.:.:.:.:.	0/0:3,0:3:9:0,9,87	./.:.:.:.:.	0/0:3,0:3:9:0,9,86	./.:.:.:.:.	./.:.:.:.:.	./.:.:.:.:.	0/0:1,0:1:3:0,3,29	0/0:1,0:1:3:0,3,32	0/0:1,0:1:3:0,3,30	1/1:0,1:1:3:31,3,0	./.:.:.:.:.	1/1:0,2:2:6:63,6,0	./.:.:.:.:.	1/1:0,1:1:3:29,3,0	./.:.:.:.:.	0/1:1,1:2:24:24,0,24	./.:.:.:.:.	0/0:1,0:1:3:0,3,31	./.:.:.:.:.	./.:.:.:.:.	0/0:1,0:1:3:0,3,29	./.:.:.:.:.	./.:.:.:.:.	./.:.:.:.:.	./.:.:.:.:.	1/1:0,2:2:6:62,6,0	0/0:1,0:1:3:0,3,32	0/0:1,0:1:3:0,3,31	0/0:3,0:3:9:0,9,89	0/0:1,0:1:3:0,3,31	0/0:1,0:1:3:0,3,29	./.:.:.:.:.	0/0:1,0:1:3:0,3,28	0/0:2,0:2:6:0,6,61	./.:.:.:.:.	0/0:1,0:1:3:0,3,30	./.:.:.:.:.	0/0:2,0:2:6:0,6,61	0/0:1,0:1:3:0,3,29	1/1:0,1:1:3:32,3,0	./.:.:.:.:.	0/0:2,0:2:6:0,6,58	0/0:1,0:1:3:0,3,29	0/0:4,0:4:12:0,12,118	0/0:2,0:2:6:0,6,65	0/0:1,0:1:3:0,3,30	0/0:2,0:2:6:0,6,59	0/0:1,0:1:3:0,3,31	./.:.:.:.:.	0/0:2,0:2:6:0,6,61	0/0:4,0:4:9:0,9,104	0/0:2,0:2:6:0,6,61	0/0:2,0:2:6:0,6,61	./.:.:.:.:.	./.:.:.:.:.	./.:.:.:.:.	0/0:2,0:2:3:0,3,45	0/0:2,0:2:3:0,3,45	0/0:2,0:2:3:0,3,45	0/0:17,0:17:51:0,51,568
chr0	47446276	.	A	C	239.06	.	AC=14;AF=0.090;AN=156;BaseQRankSum=2.138;DP=250;Dels=0.00;FS=4.157;HaplotypeScore=0.1570;InbreedingCoeff=0.2201;MLEAC=11;MLEAF=0.071;MQ=59.70;MQ0=0;MQRankSum=-0.514;QD=17.08;ReadPosRankSum=-0.781	GT:AD:DP:GQ:PL	0/0:12,0:12:33:0,33,367	0/0:11,0:11:33:0,33,346	0/0:6,0:6:18:0,18,192	0/0:3,0:3:9:0,9,100	0/0:4,0:4:12:0,12,132	0/0:2,0:2:6:0,6,63	0/0:2,0:2:6:0,6,66	./.:.:.:.:.	./.:.:.:.:.	0/0:4,0:4:9:0,9,107	./.:.:.:.:.	0/0:1,0:1:3:0,3,32	0/0:5,0:5:15:0,15,158	./.:.:.:.:.	0/0:8,0:8:24:0,24,261	0/0:1,0:1:3:0,3,30	0/0:1,0:1:3:0,3,33	./.:.:.:.:.	0/0:2,0:2:3:0,3,45	./.:.:.:.:.	./.:.:.:.:.	./.:.:.:.:.	1/1:0,1:1:3:34,3,0	0/0:3,0:3:9:0,9,93	./.:.:.:.:.	0/0:7,0:7:18:0,18,181	0/0:7,0:7:21:0,21,225	./.:.:.:.:.	./.:.:.:.:.	0/0:3,0:3:9:0,9,88	./.:.:.:.:.	./.:.:.:.:.	./.:.:.:.:.	./.:.:.:.:.	0/0:3,0:3:6:0,6,73	./.:.:.:.:.	0/0:6,0:6:18:0,18,190	./.:.:.:.:.	0/0:1,0:1:3:0,3,32	./.:.:.:.:.	./.:.:.:.:.	0/0:1,0:1:3:0,3,29	0/0:11,0:11:27:0,27,311	0/0:7,0:7:21:0,21,227	0/0:1,0:1:3:0,3,29	0/0:1,0:1:3:0,3,29	0/0:3,0:3:9:0,9,94	./.:.:.:.:.	./.:.:.:.:.	0/0:3,0:3:9:0,9,95	./.:.:.:.:.	0/0:2,0:2:6:0,6,64	0/0:2,0:2:6:0,6,64	./.:.:.:.:.	0/0:1,0:1:3:0,3,29	./.:.:.:.:.	0/0:2,0:2:6:0,6,64	0/0:3,0:3:9:0,9,94	./.:.:.:.:.	0/0:4,0:4:9:0,9,107	0/0:2,0:2:6:0,6,61	./.:.:.:.:.	0/0:3,0:3:9:0,9,91	0/0:1,0:1:3:0,3,29	0/0:2,0:2:6:0,6,63	./.:.:.:.:.	0/0:1,0:1:3:0,3,29	0/0:1,0:1:3:0,3,31	./.:.:.:.:.	./.:.:.:.:.	./.:.:.:.:.	./.:.:.:.:.	1/1:0,1:1:3:34,3,0	0/1:1,2:3:20:58,0,20	0/0:3,0:3:9:0,9,95	0/0:4,0:4:9:0,9,111	0/0:1,0:1:3:0,3,30	0/1:1,1:2:23:28,0,23	./.:.:.:.:.	0/0:2,0:2:6:0,6,65	./.:.:.:.:.	./.:.:.:.:.	./.:.:.:.:.	./.:.:.:.:.	0/0:2,0:2:6:0,6,64	./.:.:.:.:.	./.:.:.:.:.	./.:.:.:.:.	./.:.:.:.:.	0/0:2,0:2:6:0,6,63	0/0:2,0:2:6:0,6,62	0/0:2,0:2:6:0,6,62	./.:.:.:.:.	./.:.:.:.:.	0/0:2,0:2:6:0,6,59	./.:.:.:.:.	./.:.:.:.:.	0/0:2,0:2:6:0,6,62	./.:.:.:.:.	0/0:1,0:1:3:0,3,29	./.:.:.:.:.	./.:.:.:.:.	./.:.:.:.:.	1/1:0,2:2:6:64,6,0	./.:.:.:.:.	1/1:0,1:1:3:32,3,0	./.:.:.:.:.	0/0:1,0:1:3:0,3,34	./.:.:.:.:.	0/0:1,0:1:3:0,3,28	0/0:3,0:3:9:0,9,94	./.:.:.:.:.	0/0:3,0:3:9:0,9,98	0/0:1,0:1:3:0,3,29	0/0:1,0:1:3:0,3,32	0/0:1,0:1:3:0,3,31	0/0:1,0:1:3:0,3,34	./.:.:.:.:.	./.:.:.:.:.	./.:.:.:.:.	0/0:3,0:3:9:0,9,92	0/0:1,0:1:3:0,3,30	1/1:0,2:2:6:63,6,0	0/0:3,0:3:9:0,9,97	1/1:0,2:2:6:66,6,0	0/0:2,0:2:6:0,6,60	0/0:2,0:2:6:0,6,64	0/0:4,0:4:9:0,9,95	./.:.:.:.:.	./.:.:.:.:.	./.:.:.:.:.	./.:.:.:.:.	0/0:4,0:4:6:0,6,74	0/0:5,0:5:12:0,12,130	0/0:4,0:4:6:0,6,89	0/0:4,0:4:6:0,6,75	0/0:26,0:26:78:0,78,867
chr0	47447746	.	G	A	6867.17	.	AC=45;AF=0.172;AN=262;BaseQRankSum=-5.431;DP=1047;Dels=0.00;FS=6.106;HaplotypeScore=0.0652;InbreedingCoeff=0.5414;MLEAC=45;MLEAF=0.172;MQ=59.49;MQ0=0;MQRankSum=0.519;QD=23.84;ReadPosRankSum=2.038	GT:AD:DP:GQ:PL	1/1:0,75:75:99:2380,226,0	0/0:13,0:13:30:0,30,330	0/0:13,0:13:39:0,39,405	0/0:45,0:45:99:0,123,1348	0/0:21,0:21:54:0,54,604	1/1:0,18:18:45:504,45,0	0/1:10,15:25:99:331,0,220	0/0:6,0:6:18:0,18,193	0/0:4,0:4:12:0,12,118	0/0:13,0:13:33:0,33,355	0/0:3,0:3:9:0,9,103	0/0:13,0:13:39:0,39,406	0/0:10,0:10:27:0,27,298	0/1:2,1:3:20:20,0,56	0/0:20,0:20:51:0,51,578	0/0:17,0:17:51:0,51,546	0/0:14,0:14:42:0,42,439	0/1:5,6:11:99:153,0,122	0/0:8,0:8:24:0,24,253	1/1:0,14:14:42:419,42,0	0/0:12,0:12:36:0,36,379	0/0:17,0:17:45:0,45,499	1/1:0,17:17:45:494,45,0	0/0:17,0:17:51:0,51,521	0/0:3,0:3:9:0,9,100	0/0:26,0:26:75:0,75,774	0/0:16,0:16:45:0,45,485	0/0:2,0:2:6:0,6,69	0/0:7,0:7:21:0,21,223	0/0:17,0:17:48:0,48,531	0/0:5,0:5:15:0,15,158	0/0:7,0:7:21:0,21,228	0/0:26,0:26:66:0,66,746	0/0:8,0:8:24:0,24,263	0/0:14,0:14:36:0,36,405	0/1:4,5:9:99:131,0,105	1/1:0,12:12:33:347,33,0	0/0:10,0:10:24:0,24,282	0/0:14,0:14:39:0,39,425	0/0:4,0:4:12:0,12,131	0/0:5,0:5:15:0,15,162	0/0:18,0:18:45:0,45,515	1/1:0,10:10:24:272,24,0	0/0:13,0:13:36:0,36,384	0/0:13,0:13:39:0,39,408	0/0:21,0:21:57:0,57,620	0/0:8,0:8:24:0,24,250	0/0:5,0:5:15:0,15,154	0/0:4,0:4:12:0,12,129	0/0:8,0:8:21:0,21,236	0/0:1,0:1:3:0,3,31	0/0:1,0:1:3:0,3,32	0/0:3,0:3:6:0,6,58	0/0:3,0:3:9:0,9,99	0/0:4,0:4:12:0,12,130	0/0:11,0:11:33:0,33,343	0/0:2,0:2:6:0,6,61	0/0:5,0:5:12:0,12,137	0/0:2,0:2:6:0,6,53	0/0:3,0:3:9:0,9,97	0/0:6,0:6:18:0,18,185	0/0:5,0:5:15:0,15,156	0/0:6,0:6:18:0,18,191	1/1:0,11:11:33:329,33,0	1/1:0,3:3:9:92,9,0	0/0:3,0:3:6:0,6,62	./.:.:.:.:.	0/0:2,0:2:6:0,6,63	0/0:4,0:4:12:0,12,127	0/0:3,0:3:9:0,9,85	1/1:0,6:6:18:188,18,0	./.:.:.:.:.	1/1:0,1:1:3:31,3,0	0/1:4,2:6:41:41,0,107	0/0:3,0:3:9:0,9,91	./.:.:.:.:.	0/0:1,0:1:3:0,3,32	0/1:1,1:2:23:23,0,25	0/0:1,0:1:3:0,3,33	0/0:5,0:5:12:0,12,142	0/0:3,0:3:6:0,6,77	0/0:1,0:1:3:0,3,33	0/0:5,0:5:15:0,15,161	0/0:4,0:4:12:0,12,124	1/1:0,3:3:9:90,9,0	0/0:7,0:7:21:0,21,215	0/0:5,0:5:15:0,15,159	1/1:0,10:10:30:313,30,0	0/0:2,0:2:6:0,6,63	0/0:9,0:9:27:0,27,284	0/0:2,0:2:6:0,6,64	1/1:0,2:2:6:58,6,0	0/0:4,0:4:12:0,12,124	./.:.:.:.:.	0/0:1,0:1:3:0,3,31	0/1:2,4:6:44:105,0,44	0/0:7,0:7:21:0,21,216	0/0:4,0:4:9:0,9,108	0/0:3,0:3:9:0,9,92	0/0:3,0:3:9:0,9,96	0/0:6,0:6:18:0,18,190	0/0:1,0:1:3:0,3,33	0/0:1,0:1:3:0,3,33	./.:.:.:.:.	1/1:0,1:1:3:30,3,0	1/1:0,9:9:21:242,21,0	0/1:6,2:8:33:33,0,175	0/0:1,0:1:3:0,3,32	0/0:2,0:2:6:0,6,65	0/0:4,0:4:12:0,12,125	0/0:6,0:6:18:0,18,187	0/0:2,0:2:6:0,6,66	0/1:2,3:5:46:76,0,46	0/0:5,0:5:15:0,15,153	0/0:3,0:3:6:0,6,78	0/0:6,0:6:18:0,18,187	0/0:3,0:3:9:0,9,92	0/0:5,0:5:15:0,15,161	0/0:3,0:3:9:0,9,97	1/1:0,7:7:18:197,18,0	0/0:5,0:5:12:0,12,141	0/0:2,0:2:6:0,6,65	1/1:0,10:10:30:306,30,0	0/0:4,0:4:12:0,12,124	1/1:0,4:4:12:115,12,0	0/0:8,0:8:18:0,18,216	0/0:7,0:7:21:0,21,222	0/0:4,0:4:12:0,12,128	0/0:3,0:3:6:0,6,75	./.:.:.:.:.	0/0:4,0:4:9:0,9,108	0/0:4,0:4:6:0,6,89	0/0:7,0:7:12:0,12,165	0/0:4,0:4:6:0,6,89	0/0:3,0:3:6:0,6,76	0/0:4,0:4:6:0,6,89	0/0:18,0:18:54:0,54,602
chr0	47448368	.	C	T	13273.3	.	AC=113;AF=0.428;AN=264;BaseQRankSum=-2.791;DP=1172;Dels=0.00;FS=0.000;HaplotypeScore=0.1102;InbreedingCoeff=0.7856;MLEAC=112;MLEAF=0.424;MQ=59.72;MQ0=0;MQRankSum=0.936;QD=26.92;ReadPosRankSum=0.441	GT:AD:DP:GQ:PL	0/0:79,0:79:99:0,238,2504	0/0:17,0:17:45:0,45,500	0/0:8,0:8:24:0,24,251	1/1:0,38:38:99:1182,114,0	1/1:0,20:20:54:570,54,0	0/0:21,0:21:63:0,63,647	0/1:18,12:30:99:277,0,469	1/1:0,6:6:18:189,18,0	0/1:1,1:2:26:27,0,26	0/0:24,0:24:72:0,72,738	0/0:4,0:4:12:0,12,126	0/0:21,0:21:63:0,63,662	1/1:0,18:18:54:551,54,0	./.:.:.:.:.	1/1:0,13:13:39:396,39,0	1/1:0,28:28:84:857,84,0	1/1:0,22:22:66:700,66,0	0/0:4,0:4:12:0,12,128	0/0:13,0:13:36:0,36,381	0/0:17,0:17:42:0,42,484	1/1:0,5:5:15:164,15,0	0/0:20,0:20:60:0,60,602	0/0:24,0:24:72:0,72,759	0/0:11,0:11:33:0,33,344	1/1:0,4:4:12:115,12,0	0/0:26,0:26:75:0,75,812	1/1:0,20:20:60:620,60,0	1/1:0,4:4:12:126,12,0	0/1:2,3:5:49:82,0,49	1/1:0,29:29:81:840,81,0	1/1:0,6:6:18:192,18,0	1/1:0,2:2:6:65,6,0	1/1:0,23:23:66:690,66,0	./.:.:.:.:.	0/0:8,0:8:24:0,24,250	0/0:6,0:6:18:0,18,189	0/0:14,0:14:36:0,36,396	1/1:0,12:12:33:353,33,0	1/1:0,22:22:66:686,66,0	0/0:2,0:2:6:0,6,64	1/1:0,4:4:12:135,12,0	1/1:0,16:17:45:481,45,0	0/0:19,0:19:51:0,51,547	0/0:22,0:22:63:0,63,668	0/0:15,0:15:45:0,45,457	0/0:21,0:21:60:0,60,629	0/0:12,0:12:27:0,27,319	0/0:4,1:5:12:0,12,128	1/1:0,2:2:6:63,6,0	1/1:0,1:1:3:32,3,0	1/1:0,3:3:9:92,9,0	1/1:0,2:2:6:62,6,0	0/0:11,0:11:33:0,33,346	1/1:0,5:5:15:154,15,0	0/0:12,0:12:36:0,36,371	1/1:0,5:5:15:161,15,0	0/0:6,0:6:18:0,18,181	0/0:6,0:6:18:0,18,185	1/1:0,1:1:3:30,3,0	0/0:5,0:5:15:0,15,152	1/1:0,4:4:12:120,12,0	1/1:0,1:1:3:34,3,0	1/1:0,8:8:24:245,24,0	0/0:4,0:4:12:0,12,126	0/0:5,0:5:15:0,15,156	1/1:0,6:6:18:188,18,0	0/0:6,0:6:18:0,18,191	1/1:0,5:5:15:161,15,0	1/1:0,8:8:24:245,24,0	0/0:3,0:3:9:0,9,90	./.:.:.:.:.	./.:.:.:.:.	0/0:3,0:3:9:0,9,100	0/0:3,0:3:6:0,6,71	0/0:5,0:5:15:0,15,152	0/0:3,0:3:9:0,9,92	0/0:1,0:1:3:0,3,33	0/0:2,0:2:6:0,6,63	0/0:4,0:4:12:0,12,128	1/1:0,5:5:15:150,15,0	0/0:2,0:2:6:0,6,64	0/0:2,0:2:6:0,6,61	0/0:6,0:6:18:0,18,183	0/0:5,0:5:15:0,15,152	0/0:2,0:2:6:0,6,63	1/1:0,4:4:12:130,12,0	1/1:0,5:5:15:148,15,0	0/1:6,1:7:9:9,0,164	1/1:0,5:5:15:155,15,0	1/1:0,4:4:12:124,12,0	1/1:0,3:3:9:91,9,0	0/0:7,0:7:21:0,21,218	1/1:0,5:5:15:155,15,0	1/1:0,4:4:12:125,12,0	1/1:0,3:3:9:92,9,0	0/1:3,3:7:75:80,0,75	1/1:0,4:4:12:125,12,0	1/1:0,2:2:6:60,6,0	1/1:0,4:4:12:122,12,0	1/1:0,7:7:21:215,21,0	1/1:0,6:6:18:191,18,0	1/1:0,2:2:6:57,6,0	1/1:0,3:3:9:89,9,0	./.:.:.:.:.	0/0:2,0:2:6:0,6,64	0/0:12,0:12:36:0,36,363	0/0:7,0:7:21:0,21,233	0/0:18,0:18:54:0,54,562	0/0:2,0:2:6:0,6,63	1/1:0,6:6:18:178,18,0	1/1:0,9:9:27:271,27,0	0/0:2,0:2:6:0,6,65	0/0:7,0:7:21:0,21,215	1/1:0,6:6:18:178,18,0	1/1:0,6:6:18:193,18,0	1/1:0,3:3:9:87,9,0	1/1:0,2:2:6:61,6,0	0/0:5,0:5:15:0,15,156	0/0:4,0:4:12:0,12,123	0/0:8,0:8:24:0,24,242	0/0:7,0:7:18:0,18,207	0/0:5,0:5:15:0,15,158	0/0:7,0:7:21:0,21,218	0/0:5,0:5:15:0,15,157	0/0:11,0:11:33:0,33,337	0/0:2,0:2:6:0,6,64	0/0:6,0:6:18:0,18,189	0/0:5,0:5:15:0,15,153	0/0:3,0:3:6:0,6,61	0/0:4,0:4:6:0,6,89	0/0:1,0:1:3:0,3,26	0/0:1,0:1:3:0,3,32	0/0:6,0:6:9:0,9,134	0/0:4,0:4:6:0,6,89	0/0:3,0:3:6:0,6,76	0/0:1,0:1:3:0,3,31	0/0:25,0:25:75:0,75,838
chr0	47448386	.	C	T	7847.14	.	AC=74;AF=0.280;AN=264;BaseQRankSum=-3.655;DP=1192;Dels=0.01;FS=1.973;HaplotypeScore=0.1025;InbreedingCoeff=0.6835;MLEAC=67;MLEAF=0.254;MQ=59.70;MQ0=0;MQRankSum=1.340;QD=25.40;ReadPosRankSum=-0.578	GT:AD:DP:GQ:PL	0/0:79,0:79:99:0,238,2533	1/1:0,23:23:60:674,60,0	1/1:0,9:9:27:286,27,0	0/0:42,0:42:99:0,126,1343	0/0:20,0:20:54:0,54,607	0/0:20,0:20:57:0,57,614	0/0:29,0:29:87:0,87,900	0/0:6,0:6:18:0,18,192	0/1:2,2:4:49:49,0,52	1/1:0,29:29:87:907,87,0	1/1:0,3:3:9:94,9,0	1/1:0,18:18:54:566,54,0	0/0:16,0:16:48:0,48,499	./.:.:.:.:.	0/0:14,0:14:39:0,39,426	0/0:27,0:27:81:0,81,826	0/0:21,0:21:63:0,63,663	0/1:2,1:3:23:23,0,56	1/1:0,15:15:39:430,39,0	0/0:18,0:18:45:0,45,499	0/0:5,0:5:15:0,15,167	1/1:0,25:25:75:769,75,0	0/0:18,0:18:54:0,54,568	1/1:0,14:14:42:442,42,0	0/0:3,0:3:9:0,9,94	1/1:0,24:24:69:722,69,0	0/0:18,0:18:54:0,54,575	0/0:5,0:5:15:0,15,155	0/0:5,0:5:15:0,15,161	0/0:29,0:29:84:0,84,894	0/0:7,0:7:21:0,21,211	0/0:3,0:3:9:0,9,92	0/0:24,0:24:69:0,69,738	./.:.:.:.:.	1/1:0,12:12:36:374,36,0	0/1:6,1:7:3:3,0,170	0/0:19,0:19:51:0,51,552	0/0:15,0:15:39:0,39,433	0/0:21,0:21:63:0,63,652	1/1:0,1:1:3:30,3,0	0/1:5,1:6:12:12,0,147	0/0:15,0:15:42:0,42,462	0/0:17,0:17:48:0,48,524	0/0:25,0:25:66:0,66,739	0/0:19,0:19:57:0,57,598	./.:.:.:.:.	1/1:0,11:11:27:312,27,0	0/1:1,4:5:17:118,0,17	0/0:1,0:1:3:0,3,31	0/0:1,0:1:3:0,3,31	0/0:3,0:3:9:0,9,93	0/0:2,0:2:6:0,6,66	1/1:0,10:10:30:306,30,0	0/0:6,0:6:15:0,15,171	0/0:12,0:12:36:0,36,382	0/0:4,0:4:12:0,12,125	0/0:6,0:6:18:0,18,189	0/0:6,0:6:18:0,18,189	0/0:1,0:1:3:0,3,34	1/1:0,3:3:9:96,9,0	0/0:4,0:4:12:0,12,128	0/0:2,0:2:6:0,6,65	0/0:6,0:6:18:0,18,187	0/0:2,0:2:6:0,6,64	0/0:5,0:5:15:0,15,158	0/0:7,0:7:21:0,21,216	0/0:6,0:6:18:0,18,193	0/0:4,0:4:12:0,12,133	0/0:8,0:8:24:0,24,254	1/1:0,3:3:9:95,9,0	0/0:1,0:1:3:0,3,34	./.:.:.:.:.	0/0:2,0:2:6:0,6,64	0/0:5,0:5:9:0,9,121	0/0:3,0:3:9:0,9,94	0/0:4,0:4:12:0,12,128	./.:.:.:.:.	0/0:2,0:2:6:0,6,61	0/0:3,0:3:9:0,9,95	0/0:5,0:5:15:0,15,162	1/1:0,2:2:6:62,6,0	1/1:0,6:6:15:174,15,0	1/1:0,5:5:15:156,15,0	1/1:0,7:7:21:211,21,0	0/0:2,0:2:6:0,6,66	0/0:7,0:7:21:0,21,227	0/0:5,0:5:15:0,15,153	0/0:5,0:5:15:0,15,153	0/0:7,0:7:21:0,21,220	0/0:4,0:4:12:0,12,128	0/0:4,0:4:12:0,12,131	0/0:8,0:8:24:0,24,261	0/0:5,0:5:15:0,15,160	0/0:5,0:5:15:0,15,160	0/0:3,0:3:9:0,9,93	0/0:8,0:8:24:0,24,250	0/0:5,0:5:15:0,15,154	0/0:2,0:2:6:0,6,61	0/0:4,0:4:12:0,12,124	0/0:8,0:8:24:0,24,255	0/0:5,0:5:15:0,15,161	0/0:2,0:2:6:0,6,61	0/0:6,0:6:18:0,18,190	0/0:1,0:1:3:0,3,32	0/0:3,0:3:9:0,9,97	0/0:11,0:11:33:0,33,357	0/1:2,6:8:43:154,0,43	0/0:15,0:15:45:0,45,466	1/1:0,1:1:3:32,3,0	0/0:7,0:7:21:0,21,214	0/0:7,0:7:21:0,21,219	1/1:0,1:1:3:32,3,0	0/1:4,3:7:69:69,0,105	0/0:3,0:3:9:0,9,97	0/0:7,0:7:21:0,21,226	0/0:5,0:5:15:0,15,158	0/0:2,0:2:6:0,6,64	1/1:0,5:5:15:149,15,0	0/0:4,0:4:12:0,12,125	0/0:6,0:6:18:0,18,195	0/0:7,0:7:18:0,18,215	0/1:1,4:5:17:105,0,17	0/0:8,0:8:24:0,24,248	1/1:0,4:4:12:128,12,0	0/0:10,0:10:30:0,30,312	1/1:0,2:2:6:61,6,0	1/1:0,6:6:18:184,18,0	1/1:0,3:3:6:63,6,0	1/1:0,3:3:9:97,9,0	1/1:0,2:2:3:45,3,0	1/1:0,1:1:3:31,3,0	0/0:1,0:1:3:0,3,32	1/1:0,6:6:9:134,9,0	1/1:0,6:6:9:134,9,0	1/1:0,3:3:6:61,6,0	1/1:0,1:1:3:31,3,0	0/0:25,0:25:75:0,75,866
chr0	47453501	.	C	A	2862.41	.	AC=50;AF=0.202;AN=248;BaseQRankSum=-6.445;DP=686;Dels=0.00;FS=2.766;HaplotypeScore=0.0695;InbreedingCoeff=0.6586;MLEAC=45;MLEAF=0.181;MQ=59.31;MQ0=0;MQRankSum=0.702;QD=24.89;ReadPosRankSum=1.794	GT:AD:DP:GQ:PL	0/0:39,0:39:99:0,117,1267	0/0:15,0:15:45:0,45,484	0/0:9,0:9:27:0,27,290	0/0:25,0:25:75:0,75,792	0/0:10,0:10:30:0,30,316	0/0:4,0:4:12:0,12,119	0/0:10,0:10:27:0,27,294	0/0:3,0:3:9:0,9,102	0/0:2,0:2:6:0,6,66	0/0:19,0:19:48:0,48,551	0/0:1,0:1:3:0,3,32	0/0:17,0:17:39:0,39,467	0/0:7,0:7:21:0,21,226	1/1:0,2:2:6:61,6,0	0/0:10,0:10:24:0,24,276	0/0:8,0:8:24:0,24,251	0/0:18,0:18:51:0,51,549	0/0:2,0:2:6:0,6,65	0/0:5,0:5:12:0,12,137	0/0:3,0:3:9:0,9,89	0/0:3,0:3:9:0,9,101	0/0:8,0:8:21:0,21,242	0/0:10,0:10:27:0,27,304	0/0:10,0:10:30:0,30,318	0/0:2,0:2:6:0,6,66	0/0:17,0:17:51:0,51,552	1/1:0,8:8:24:247,24,0	1/1:0,2:2:6:63,6,0	1/1:0,3:3:9:92,9,0	1/1:0,14:14:42:417,42,0	1/1:0,4:4:12:126,12,0	1/1:0,2:2:6:63,6,0	1/1:0,12:12:33:347,33,0	./.:.:.:.:.	0/0:8,0:8:24:0,24,252	0/0:2,0:2:6:0,6,65	0/0:10,0:10:30:0,30,323	1/1:0,5:5:12:134,12,0	1/1:0,5:5:15:147,15,0	./.:.:.:.:.	0/1:2,1:3:23:23,0,57	1/1:0,9:9:27:270,27,0	0/0:8,0:8:21:0,21,217	0/0:10,0:10:30:0,30,313	0/0:12,0:12:36:0,36,387	0/0:10,0:10:30:0,30,320	0/0:10,0:10:30:0,30,300	0/0:3,0:3:9:0,9,99	1/1:0,5:5:12:138,12,0	0/0:6,0:6:15:0,15,167	1/1:0,2:2:6:59,6,0	0/0:4,0:4:12:0,12,132	0/0:2,0:2:6:0,6,64	0/0:5,0:5:15:0,15,161	0/0:6,0:6:18:0,18,191	./.:.:.:.:.	0/0:2,0:2:6:0,6,65	0/0:6,0:6:18:0,18,186	0/0:4,0:4:12:0,12,130	0/0:2,0:2:6:0,6,63	0/0:2,0:2:6:0,6,61	0/0:3,0:3:9:0,9,95	0/0:2,0:2:6:0,6,63	./.:.:.:.:.	0/0:5,0:5:15:0,15,161	0/0:2,0:2:6:0,6,67	0/0:3,0:3:9:0,9,96	0/0:4,0:4:12:0,12,134	0/0:3,0:3:9:0,9,89	./.:.:.:.:.	0/0:3,0:3:9:0,9,92	0/0:1,0:1:3:0,3,30	0/0:2,0:2:6:0,6,67	0/0:3,0:3:9:0,9,97	0/0:5,0:5:15:0,15,157	0/0:4,0:4:9:0,9,107	0/0:2,0:2:6:0,6,64	0/0:1,0:1:3:0,3,32	0/0:4,0:4:12:0,12,127	./.:.:.:.:.	0/0:2,0:2:3:0,3,45	0/0:2,0:2:6:0,6,65	0/0:3,0:3:9:0,9,103	0/0:8,0:8:24:0,24,241	0/0:3,0:3:9:0,9,95	0/0:5,0:5:15:0,15,162	0/0:3,0:3:6:0,6,76	0/0:3,0:3:9:0,9,103	0/0:2,0:2:6:0,6,63	1/1:0,4:4:12:124,12,0	0/0:5,0:5:15:0,15,160	0/0:7,0:7:21:0,21,221	0/0:2,0:2:6:0,6,65	1/1:0,2:2:6:58,6,0	1/1:0,4:4:12:122,12,0	0/1:2,1:3:19:19,0,54	1/1:0,2:2:6:63,6,0	1/1:0,2:2:6:63,6,0	1/1:0,1:1:3:34,3,0	1/1:0,1:1:3:29,3,0	0/0:5,0:5:15:0,15,167	0/0:1,0:1:3:0,3,32	0/0:2,0:2:6:0,6,65	0/0:3,0:3:9:0,9,94	0/0:1,0:1:3:0,3,32	0/0:3,0:3:9:0,9,95	0/0:6,0:6:18:0,18,187	./.:.:.:.:.	0/0:3,0:3:9:0,9,94	./.:.:.:.:.	1/1:0,2:2:6:58,6,0	0/0:3,0:3:9:0,9,97	0/0:8,0:8:24:0,24,240	1/1:0,5:5:15:146,15,0	1/1:0,8:8:24:256,24,0	1/1:0,5:5:15:153,15,0	./.:.:.:.:.	0/0:1,0:1:3:0,3,33	0/0:2,0:2:6:0,6,63	0/0:2,0:2:6:0,6,65	./.:.:.:.:.	0/0:4,0:4:12:0,12,126	0/0:6,0:6:18:0,18,188	0/0:1,0:1:3:0,3,31	0/0:3,0:3:9:0,9,97	0/0:3,0:3:9:0,9,92	0/0:5,0:5:15:0,15,161	0/0:7,0:7:18:0,18,189	0/0:2,0:2:6:0,6,62	./.:.:.:.:.	0/0:6,0:6:12:0,12,153	./.:.:.:.:.	0/0:2,0:2:3:0,3,45	0/0:4,0:4:9:0,9,105	./.:.:.:.:.	0/0:4,0:4:6:0,6,89	0/0:23,0:23:66:0,66,756
chr0	47453952	.	G	A	8300.41	.	AC=105;AF=0.417;AN=252;BaseQRankSum=2.392;DP=928;Dels=0.00;FS=2.196;HaplotypeScore=0.1068;InbreedingCoeff=0.7099;MLEAC=102;MLEAF=0.405;MQ=51.62;MQ0=5;MQRankSum=-0.095;QD=22.02;ReadPosRankSum=-3.230	GT:AD:DP:GQ:PL	0/0:43,0:43:99:0,126,1288	0/0:11,0:11:30:0,30,307	0/0:21,0:21:48:0,48,511	1/1:0,39:39:99:1008,99,0	1/1:0,16:16:33:337,33,0	0/0:13,0:13:33:0,33,336	0/1:8,11:19:99:223,0,190	1/1:0,3:3:6:68,6,0	./.:.:.:.:.	0/0:15,0:15:30:0,30,293	0/0:1,0:1:3:0,3,33	0/0:14,0:14:33:0,33,349	1/1:0,9:9:21:213,21,0	./.:.:.:.:.	1/1:0,15:15:24:255,24,0	1/1:0,23:23:57:576,57,0	1/1:0,22:22:54:562,54,0	0/0:1,0:1:3:0,3,32	0/0:14,0:14:33:0,33,316	0/0:14,0:14:33:0,33,333	1/1:0,4:4:12:130,12,0	0/0:21,0:21:45:0,45,477	0/0:26,0:26:69:0,69,694	0/0:16,0:16:33:0,33,339	1/1:0,2:2:6:57,6,0	0/0:16,0:16:36:0,36,353	1/1:0,12:12:36:375,36,0	1/1:0,5:5:12:134,12,0	1/1:0,2:2:3:28,3,0	1/1:0,19:19:48:505,48,0	1/1:0,2:2:3:34,3,0	1/1:0,2:2:3:25,3,0	1/1:0,15:15:33:356,33,0	1/1:0,3:3:9:95,9,0	0/0:15,0:15:39:0,39,395	0/0:2,0:2:6:0,6,67	0/0:9,0:9:24:0,24,247	1/1:0,12:12:30:307,30,0	1/1:0,12:12:24:247,24,0	0/0:2,0:2:3:0,3,32	0/1:1,3:4:19:83,0,19	1/1:0,7:7:21:210,21,0	0/0:10,0:10:21:0,21,219	0/0:22,0:22:48:0,48,497	0/0:16,0:16:39:0,39,381	0/0:15,0:15:33:0,33,323	0/0:15,0:15:39:0,39,392	0/0:2,1:3:6:0,6,61	1/1:0,2:2:6:62,6,0	1/1:0,6:6:15:158,15,0	1/1:0,4:4:9:87,9,0	1/1:0,3:3:9:92,9,0	0/0:4,0:4:12:0,12,124	1/1:0,2:2:6:61,6,0	0/0:4,0:4:3:0,3,31	1/1:0,7:7:15:158,15,0	0/0:2,0:2:6:0,6,62	0/0:7,0:7:21:0,21,206	1/1:0,1:1:3:31,3,0	0/0:3,0:3:9:0,9,83	1/1:0,3:3:3:32,3,0	1/1:0,3:3:6:67,6,0	1/1:0,3:3:6:63,6,0	0/0:8,0:8:18:0,18,185	0/0:4,0:4:9:0,9,97	1/1:0,5:5:15:155,15,0	0/0:2,0:2:3:0,3,32	1/1:0,5:5:12:126,12,0	1/1:0,3:3:9:95,9,0	0/0:2,0:2:3:0,3,32	0/0:1,0:1:3:0,3,32	./.:.:.:.:.	./.:.:.:.:.	0/0:2,0:2:6:0,6,65	0/0:3,0:3:6:0,6,60	0/0:5,0:5:15:0,15,144	0/0:2,0:2:3:0,3,31	0/0:5,0:5:6:0,6,63	0/0:3,0:3:9:0,9,94	1/1:0,2:2:6:61,6,0	0/0:2,0:2:6:0,6,62	0/0:5,0:5:9:0,9,105	0/0:5,0:5:15:0,15,154	0/0:1,0:1:3:0,3,33	0/0:5,0:5:12:0,12,120	1/1:0,6:6:18:192,18,0	./.:.:.:.:.	0/0:5,0:5:9:0,9,93	1/1:0,4:4:6:61,6,0	0/1:1,3:4:17:60,0,17	1/1:0,4:4:12:118,12,0	0/0:6,0:6:15:0,15,148	1/1:0,6:6:18:186,18,0	1/1:0,1:1:3:32,3,0	./.:.:.:.:.	./.:.:.:.:.	1/1:0,4:4:12:134,12,0	1/1:0,4:4:9:95,9,0	1/1:0,3:3:9:95,9,0	1/1:0,3:3:9:93,9,0	1/1:0,7:7:18:190,18,0	./.:.:.:.:.	./.:.:.:.:.	0/0:4,0:4:6:0,6,75	0/0:3,0:3:9:0,9,97	0/0:8,0:8:21:0,21,208	0/0:5,0:5:15:0,15,161	0/0:7,0:7:21:0,21,209	0/1:5,1:6:22:22,0,81	1/1:0,5:5:12:124,12,0	1/1:0,2:2:6:57,6,0	0/1:5,1:6:22:22,0,86	0/0:5,2:7:15:0,15,152	1/1:0,4:4:9:87,9,0	1/1:0,4:4:6:61,6,0	1/1:0,5:5:12:126,12,0	1/1:0,3:3:9:92,9,0	0/0:8,0:8:18:0,18,176	0/0:4,0:4:12:0,12,116	0/0:3,0:3:9:0,9,95	0/0:4,0:4:9:0,9,105	0/0:6,0:6:18:0,18,183	0/0:9,0:9:24:0,24,244	0/0:3,0:3:6:0,6,59	0/0:7,0:7:18:0,18,184	0/0:2,0:2:6:0,6,65	0/0:5,0:5:9:0,9,88	0/0:6,0:6:18:0,18,181	0/0:4,0:4:12:0,12,122	0/0:3,0:3:6:0,6,74	./.:.:.:.:.	0/0:3,0:3:9:0,9,90	0/0:6,0:6:12:0,12,150	0/0:7,0:7:12:0,12,164	0/0:2,0:2:3:0,3,44	./.:.:.:.:.	0/0:12,0:12:33:0,33,336
chr0	47454571	.	A	T	1796.98	.	AC=38;AF=0.176;AN=216;BaseQRankSum=-0.278;DP=361;Dels=0.00;FS=0.519;HaplotypeScore=0.0735;InbreedingCoeff=0.4393;MLEAC=34;MLEAF=0.157;MQ=59.21;MQ0=0;MQRankSum=-0.391;QD=24.28;ReadPosRankSum=0.626	GT:AD:DP:GQ:PL	1/1:0,16:16:48:504,48,0	0/0:11,0:11:33:0,33,352	0/0:7,0:7:18:0,18,191	0/0:6,0:6:18:0,18,188	0/0:6,0:6:18:0,18,185	1/1:0,6:6:15:170,15,0	0/1:1,2:3:21:52,0,21	0/0:2,0:2:6:0,6,60	0/0:3,0:3:9:0,9,86	0/0:2,0:2:6:0,6,62	0/0:1,0:1:3:0,3,34	0/0:2,0:2:6:0,6,63	0/0:5,0:5:15:0,15,159	1/1:0,1:1:3:31,3,0	0/0:12,0:12:36:0,36,384	0/0:3,0:3:9:0,9,97	0/0:3,0:3:6:0,6,75	1/1:0,1:1:3:30,3,0	./.:.:.:.:.	./.:.:.:.:.	0/0:2,0:2:6:0,6,64	0/0:1,0:1:3:0,3,30	1/1:0,1:1:3:30,3,0	0/0:9,0:9:24:0,24,265	0/0:1,0:1:3:0,3,30	0/0:9,0:9:24:0,24,251	0/0:4,0:4:12:0,12,123	./.:.:.:.:.	./.:.:.:.:.	0/0:2,0:2:6:0,6,58	0/0:1,0:1:3:0,3,34	./.:.:.:.:.	0/0:4,0:4:12:0,12,123	0/0:1,0:1:3:0,3,32	0/0:3,0:3:9:0,9,96	./.:.:.:.:.	1/1:0,6:6:15:165,15,0	0/0:3,0:3:6:0,6,66	0/0:2,0:2:6:0,6,65	./.:.:.:.:.	0/0:3,0:3:9:0,9,93	0/0:7,0:7:21:0,21,225	1/1:1,13:14:36:391,36,0	0/0:3,0:3:9:0,9,97	0/0:3,0:3:9:0,9,100	0/0:6,0:6:15:0,15,171	0/0:5,0:5:15:0,15,153	0/0:1,0:1:3:0,3,30	0/0:3,0:3:9:0,9,93	0/0:2,0:2:6:0,6,61	./.:.:.:.:.	0/0:3,0:3:9:0,9,93	0/0:2,0:2:6:0,6,59	./.:.:.:.:.	0/0:3,0:3:9:0,9,93	0/0:1,0:1:3:0,3,30	./.:.:.:.:.	0/0:1,0:1:3:0,3,31	0/0:2,0:2:6:0,6,65	0/0:5,0:5:12:0,12,121	0/0:5,0:5:12:0,12,136	0/0:1,0:1:3:0,3,33	0/0:7,0:7:21:0,21,218	0/0:4,0:4:12:0,12,116	0/0:5,0:5:15:0,15,158	0/0:3,0:3:9:0,9,92	1/1:0,1:1:3:31,3,0	0/0:3,0:3:9:0,9,96	./.:.:.:.:.	1/1:0,1:1:3:27,3,0	./.:.:.:.:.	0/0:1,0:1:3:0,3,31	1/1:0,2:2:6:60,6,0	./.:.:.:.:.	./.:.:.:.:.	0/0:1,0:1:3:0,3,33	0/0:1,0:1:3:0,3,32	./.:.:.:.:.	./.:.:.:.:.	1/1:0,3:3:9:96,9,0	./.:.:.:.:.	./.:.:.:.:.	0/0:1,0:1:3:0,3,29	0/0:1,0:1:3:0,3,32	1/1:0,6:6:18:191,18,0	0/0:2,0:2:6:0,6,65	./.:.:.:.:.	1/1:0,3:3:9:97,9,0	./.:.:.:.:.	0/0:1,0:1:3:0,3,33	./.:.:.:.:.	0/0:1,0:1:3:0,3,32	0/0:5,0:5:15:0,15,155	0/0:1,0:1:3:0,3,31	0/0:6,0:6:18:0,18,193	0/0:3,0:3:6:0,6,60	0/0:3,0:3:9:0,9,96	0/0:1,0:1:3:0,3,32	0/0:3,0:3:9:0,9,92	0/0:1,0:1:3:0,3,30	0/0:1,0:1:3:0,3,33	0/0:1,0:1:3:0,3,32	0/0:2,0:2:6:0,6,63	1/1:0,1:1:3:30,3,0	1/1:0,1:1:3:32,3,0	1/1:0,1:1:3:32,3,0	./.:.:.:.:.	0/0:4,0:4:12:0,12,126	./.:.:.:.:.	0/0:1,0:1:3:0,3,30	0/0:3,0:3:9:0,9,94	./.:.:.:.:.	0/1:2,1:3:24:24,0,55	0/0:2,0:2:6:0,6,60	0/0:4,0:4:12:0,12,129	0/0:1,0:1:3:0,3,31	0/0:3,0:3:9:0,9,93	0/0:1,0:1:3:0,3,31	./.:.:.:.:.	./.:.:.:.:.	0/0:1,0:1:3:0,3,33	0/0:1,0:1:3:0,3,32	1/1:0,1:1:3:32,3,0	0/0:1,0:1:3:0,3,31	1/1:0,3:3:9:87,9,0	0/0:3,0:3:9:0,9,95	0/0:1,0:1:3:0,3,31	./.:.:.:.:.	0/0:1,0:1:3:0,3,29	./.:.:.:.:.	0/0:2,0:2:3:0,3,45	0/0:4,0:4:12:0,12,122	./.:.:.:.:.	0/0:7,0:7:15:0,15,184	0/0:1,0:1:3:0,3,31	0/0:4,0:4:6:0,6,89	0/0:22,0:22:66:0,66,745
chr0	47456254	.	C	T	459.29	.	AC=18;AF=0.076;AN=236;BaseQRankSum=-2.380;DP=639;Dels=0.00;FS=4.139;HaplotypeScore=0.2480;InbreedingCoeff=0.3484;MLEAC=11;MLEAF=0.047;MQ=59.48;MQ0=0;MQRankSum=-0.991;QD=18.37;ReadPosRankSum=1.025	GT:AD:DP:GQ:PL	0/0:28,0:28:84:0,84,889	0/0:16,0:16:48:0,48,496	0/0:9,0:9:27:0,27,271	0/0:26,0:26:78:0,78,799	0/0:9,0:9:27:0,27,257	1/1:0,3:3:9:92,9,0	0/0:7,0:7:21:0,21,209	0/0:1,0:1:3:0,3,31	./.:.:.:.:.	0/0:9,0:9:27:0,27,270	./.:.:.:.:.	0/0:9,0:9:24:0,24,249	0/0:18,1:19:32:0,32,527	0/0:1,0:1:3:0,3,30	0/0:13,0:13:39:0,39,399	0/0:14,0:14:39:0,39,406	0/0:16,0:16:48:0,48,475	./.:.:.:.:.	0/0:3,0:3:9:0,9,97	./.:.:.:.:.	0/0:2,0:2:6:0,6,61	0/0:4,0:4:12:0,12,119	1/1:0,4:4:12:123,12,0	0/0:21,0:21:63:0,63,642	0/0:1,0:1:3:0,3,32	0/0:18,0:18:54:0,54,540	0/0:19,0:19:51:0,51,526	0/0:3,0:3:9:0,9,98	./.:.:.:.:.	0/0:7,0:7:21:0,21,212	0/0:1,0:1:3:0,3,32	0/0:2,0:2:6:0,6,62	0/0:12,0:12:36:0,36,363	0/0:3,0:3:9:0,9,103	0/0:16,0:16:48:0,48,486	0/0:1,0:1:3:0,3,27	0/0:17,0:17:48:0,48,510	0/0:6,0:6:18:0,18,179	0/0:8,0:8:21:0,21,218	0/0:2,0:2:6:0,6,65	0/0:3,0:3:9:0,9,95	0/0:9,0:10:27:0,27,267	0/0:11,0:11:30:0,30,312	0/0:8,0:8:24:0,24,241	0/0:15,0:15:45:0,45,448	0/0:10,0:10:27:0,27,287	0/0:6,0:6:18:0,18,184	0/0:1,0:1:3:0,3,32	0/0:4,0:4:12:0,12,124	0/0:5,0:5:15:0,15,150	0/0:1,0:1:3:0,3,30	0/0:5,0:5:15:0,15,150	0/0:2,0:2:6:0,6,66	0/0:2,0:2:6:0,6,61	./.:.:.:.:.	0/0:1,0:1:3:0,3,34	0/0:6,0:6:15:0,15,164	0/0:3,0:3:9:0,9,93	0/0:1,0:1:3:0,3,30	0/0:5,0:5:15:0,15,148	./.:.:.:.:.	0/0:3,0:4:9:0,9,91	0/0:9,0:9:24:0,24,264	0/0:1,0:1:3:0,3,31	0/0:6,0:6:18:0,18,189	0/0:3,0:3:9:0,9,92	0/0:1,0:1:3:0,3,32	0/0:4,0:4:9:0,9,91	./.:.:.:.:.	0/0:2,0:2:6:0,6,59	0/0:1,0:1:3:0,3,30	0/0:1,0:1:3:0,3,32	1/1:0,2:2:6:62,6,0	0/1:1,2:3:21:53,0,21	0/0:1,0:1:3:0,3,32	./.:.:.:.:.	0/0:2,0:2:6:0,6,59	0/1:1,2:3:21:54,0,21	0/0:1,0:1:3:0,3,29	0/0:3,0:3:9:0,9,88	./.:.:.:.:.	0/0:2,0:2:6:0,6,63	0/0:4,0:4:12:0,12,126	0/0:5,0:5:15:0,15,148	./.:.:.:.:.	0/0:3,0:3:9:0,9,96	0/0:4,0:4:12:0,12,126	0/0:3,0:3:9:0,9,95	0/0:2,0:2:6:0,6,59	0/0:3,0:3:9:0,9,96	0/0:1,0:1:3:0,3,33	0/0:2,0:2:6:0,6,59	0/0:1,0:1:3:0,3,31	0/0:2,0:2:6:0,6,63	./.:.:.:.:.	0/0:4,0:4:12:0,12,128	0/0:6,0:6:18:0,18,183	0/0:2,0:2:6:0,6,63	./.:.:.:.:.	0/0:3,0:3:9:0,9,92	0/0:1,0:1:3:0,3,33	0/0:2,0:2:6:0,6,62	0/0:3,0:3:9:0,9,95	1/1:0,1:1:3:30,3,0	1/1:0,1:1:3:30,3,0	1/1:0,3:3:9:94,9,0	0/0:2,0:2:6:0,6,63	0/0:1,0:1:3:0,3,35	0/0:4,0:5:12:0,12,127	0/0:1,0:1:3:0,3,29	0/0:2,0:2:6:0,6,63	0/0:4,0:5:12:0,12,126	0/0:4,0:4:12:0,12,122	0/0:5,0:5:15:0,15,148	0/0:7,0:7:21:0,21,214	./.:.:.:.:.	0/0:2,0:2:6:0,6,61	0/0:3,0:3:9:0,9,91	0/0:3,0:3:9:0,9,92	1/1:0,3:3:9:91,9,0	0/0:7,0:7:21:0,21,217	0/0:2,0:2:6:0,6,61	1/1:0,2:2:6:61,6,0	0/0:4,0:4:12:0,12,122	./.:.:.:.:.	0/0:4,0:4:12:0,12,118	0/0:8,0:8:18:0,18,209	0/0:2,0:2:6:0,6,59	0/0:2,0:2:6:0,6,63	./.:.:.:.:.	./.:.:.:.:.	0/0:4,0:4:6:0,6,89	0/0:6,0:6:12:0,12,150	./.:.:.:.:.	./.:.:.:.:.	0/0:2,0:2:3:0,3,45	0/0:19,0:19:57:0,57,626
chr0	47461350	.	C	A	1489.56	.	AC=18;AF=0.070;AN=258;BaseQRankSum=-7.698;DP=1049;Dels=0.00;FS=7.699;HaplotypeScore=0.0813;InbreedingCoeff=0.3862;MLEAC=17;MLEAF=0.066;MQ=59.82;MQ0=0;MQRankSum=0.290;QD=20.69;ReadPosRankSum=0.111	GT:AD:DP:GQ:PL	0/0:56,0:56:99:0,168,1855	0/0:15,0:15:39:0,39,441	0/0:25,0:25:75:0,75,794	0/0:42,0:42:99:0,126,1308	0/0:16,0:16:42:0,42,479	0/0:10,0:10:30:0,30,321	0/0:20,0:20:54:0,54,593	./.:.:.:.:.	0/0:2,0:2:6:0,6,67	0/0:29,0:29:78:0,78,875	0/0:1,0:1:3:0,3,33	0/0:17,0:17:48:0,48,532	0/0:10,0:10:30:0,30,326	./.:.:.:.:.	0/0:14,0:14:42:0,42,446	0/0:22,0:22:63:0,63,682	0/0:26,0:26:78:0,78,816	0/0:3,0:3:9:0,9,94	0/0:10,0:10:24:0,24,279	0/0:4,0:4:12:0,12,124	0/0:1,0:1:3:0,3,32	1/1:0,11:11:24:283,24,0	0/0:31,0:31:90:0,90,977	0/0:20,0:20:60:0,60,637	0/0:2,0:2:6:0,6,63	0/0:22,0:22:66:0,66,699	0/0:15,0:15:45:0,45,479	0/0:4,0:4:12:0,12,132	./.:.:.:.:.	0/0:21,0:21:60:0,60,658	./.:.:.:.:.	0/0:2,0:2:6:0,6,67	0/0:14,0:14:30:0,30,372	0/0:2,0:2:6:0,6,69	0/0:13,0:13:36:0,36,391	0/0:3,0:3:9:0,9,100	0/0:24,0:24:57:0,57,662	0/0:9,0:9:27:0,27,287	0/0:18,0:18:45:0,45,513	0/0:1,0:1:3:0,3,33	0/0:1,0:1:3:0,3,34	0/0:12,0:12:36:0,36,390	0/0:25,0:26:63:0,63,727	0/0:25,0:25:75:0,75,792	1/1:0,17:17:48:500,48,0	0/0:20,0:20:48:0,48,568	0/0:9,0:9:27:0,27,287	0/0:2,0:2:6:0,6,69	0/0:5,0:5:12:0,12,136	0/0:2,0:2:6:0,6,65	./.:.:.:.:.	0/0:3,0:3:9:0,9,96	0/0:4,0:4:12:0,12,130	0/0:3,0:3:9:0,9,95	0/0:7,0:7:18:0,18,204	0/0:1,0:1:3:0,3,29	0/0:5,0:5:15:0,15,158	0/0:8,0:8:21:0,21,241	0/0:1,0:1:3:0,3,31	0/0:7,0:7:21:0,21,218	0/0:8,0:8:21:0,21,233	0/0:7,0:7:18:0,18,202	0/0:11,0:11:24:0,24,287	0/0:5,0:5:15:0,15,162	0/0:4,0:4:12:0,12,128	0/0:8,1:9:21:0,21,237	0/0:4,0:4:12:0,12,128	0/0:6,0:6:18:0,18,186	0/0:7,0:7:12:0,12,167	0/0:1,0:2:3:0,3,33	0/1:1,1:2:25:25,0,26	1/1:0,5:5:15:153,15,0	0/0:2,0:2:6:0,6,65	0/0:7,0:7:15:0,15,185	0/0:8,0:8:24:0,24,250	0/0:2,0:2:6:0,6,62	0/0:5,0:5:15:0,15,160	0/1:3,6:9:56:146,0,56	0/0:6,0:6:18:0,18,194	0/0:6,0:6:18:0,18,194	0/0:4,0:4:12:0,12,127	0/0:2,0:2:3:0,3,45	0/0:4,0:4:12:0,12,135	1/1:0,4:4:12:120,12,0	0/0:6,0:6:18:0,18,186	0/0:4,0:4:12:0,12,123	0/0:6,0:6:18:0,18,185	0/0:3,0:3:9:0,9,104	0/0:9,0:9:27:0,27,292	0/0:2,0:2:6:0,6,63	0/0:2,0:2:3:0,3,45	0/0:3,0:3:9:0,9,97	0/0:3,0:3:9:0,9,95	0/0:1,0:1:3:0,3,32	0/0:2,0:2:6:0,6,63	0/0:3,0:3:9:0,9,92	0/0:3,0:3:9:0,9,102	0/0:2,0:2:6:0,6,64	0/0:3,0:3:9:0,9,96	0/0:2,0:2:6:0,6,65	0/0:4,0:4:12:0,12,136	./.:.:.:.:.	0/0:2,0:2:6:0,6,64	0/0:1,0:1:3:0,3,32	0/0:2,0:2:6:0,6,63	0/0:6,0:6:15:0,15,175	0/0:2,0:2:6:0,6,65	0/0:9,0:9:24:0,24,253	0/0:1,0:1:3:0,3,29	0/0:4,0:4:9:0,9,109	0/0:11,0:11:27:0,27,312	0/0:1,0:1:3:0,3,29	0/0:4,0:4:12:0,12,124	0/0:4,0:4:12:0,12,126	0/0:1,0:1:3:0,3,33	0/0:9,0:9:27:0,27,289	0/0:7,0:7:21:0,21,222	0/0:8,0:8:24:0,24,249	./.:.:.:.:.	0/0:8,0:8:24:0,24,252	0/0:4,0:4:12:0,12,126	0/1:5,2:7:40:40,0,140	0/0:8,0:8:18:0,18,218	1/1:0,3:3:9:89,9,0	0/0:6,0:6:12:0,12,152	1/1:0,3:3:9:91,9,0	1/1:0,8:8:24:245,24,0	0/1:1,2:3:24:50,0,24	0/0:2,0:2:6:0,6,64	./.:.:.:.:.	0/0:4,0:4:6:0,6,89	0/0:4,0:4:9:0,9,108	0/0:2,0:2:3:0,3,45	0/0:4,0:4:6:0,6,89	0/0:5,0:5:9:0,9,121	0/0:2,0:2:3:0,3,45	0/0:24,0:24:72:0,72,821
chr0	47461529	.	C	T	1169.01	.	AC=20;AF=0.078;AN=256;BaseQRankSum=0.398;DP=727;Dels=0.00;FS=6.444;HaplotypeScore=0.0823;InbreedingCoeff=0.3382;MLEAC=17;MLEAF=0.066;MQ=59.32;MQ0=0;MQRankSum=0.615;QD=21.65;ReadPosRankSum=-0.504	GT:AD:DP:GQ:PL	0/0:34,0:34:99:0,102,1085	0/0:18,0:18:51:0,51,545	0/0:7,0:7:21:0,21,224	0/0:26,0:26:78:0,78,805	0/0:10,0:10:30:0,30,306	0/0:10,0:10:24:0,24,278	0/0:19,0:19:51:0,51,561	./.:.:.:.:.	0/0:1,0:1:3:0,3,30	0/0:8,0:8:21:0,21,235	0/0:2,0:2:6:0,6,65	0/0:7,0:7:21:0,21,215	0/0:6,0:6:15:0,15,171	0/0:1,0:1:3:0,3,30	0/0:11,0:11:30:0,30,319	0/0:7,0:7:21:0,21,217	0/0:13,0:13:39:0,39,408	0/0:2,0:2:6:0,6,64	0/0:1,0:1:3:0,3,31	0/0:9,0:9:21:0,21,229	0/1:3,1:4:12:12,0,82	1/1:0,15:15:42:443,42,0	0/0:11,0:11:30:0,30,328	0/0:18,0:18:54:0,54,568	0/0:2,0:2:6:0,6,64	0/0:23,0:23:66:0,66,709	0/0:10,0:10:30:0,30,313	0/0:2,0:2:6:0,6,60	0/0:2,0:2:6:0,6,66	0/0:10,0:10:30:0,30,306	0/0:1,0:1:3:0,3,32	0/0:2,0:2:6:0,6,67	0/0:13,0:13:36:0,36,382	0/0:4,0:4:12:0,12,141	0/0:9,0:9:27:0,27,270	0/0:2,0:2:6:0,6,62	0/0:16,0:16:39:0,39,441	0/0:5,0:5:15:0,15,155	0/0:8,0:8:24:0,24,252	0/0:4,0:4:12:0,12,134	0/0:3,0:3:9:0,9,99	0/0:10,0:10:30:0,30,315	0/0:18,0:18:54:0,54,564	0/0:14,0:14:39:0,39,426	1/1:0,8:8:24:241,24,0	0/0:13,0:13:33:0,33,360	0/0:8,0:8:21:0,21,240	./.:.:.:.:.	0/0:3,0:3:9:0,9,93	0/0:7,0:7:21:0,21,224	0/0:1,0:1:3:0,3,32	0/0:5,0:5:12:0,12,138	0/0:2,0:2:6:0,6,63	0/0:4,0:4:12:0,12,128	0/0:2,0:2:6:0,6,59	0/0:1,0:1:3:0,3,30	0/0:2,0:2:6:0,6,63	0/0:1,0:1:3:0,3,29	0/0:1,0:1:3:0,3,31	0/0:11,0:11:30:0,30,324	0/0:2,0:2:6:0,6,64	./.:.:.:.:.	0/0:6,0:6:18:0,18,194	./.:.:.:.:.	0/0:6,0:6:18:0,18,195	0/0:2,0:2:6:0,6,59	0/0:4,0:4:9:0,9,111	0/0:5,0:5:15:0,15,160	0/0:7,0:7:21:0,21,215	0/0:1,0:1:3:0,3,34	0/1:1,4:5:17:107,0,17	1/1:0,2:2:6:64,6,0	./.:.:.:.:.	0/0:1,0:1:3:0,3,30	0/0:3,0:3:9:0,9,91	0/0:1,0:1:3:0,3,32	./.:.:.:.:.	0/1:1,3:4:11:82,0,11	0/0:4,0:4:9:0,9,106	0/0:1,0:1:3:0,3,31	0/0:1,0:1:3:0,3,31	0/0:1,0:1:3:0,3,32	0/0:4,0:4:12:0,12,129	1/1:0,1:1:3:32,3,0	0/0:2,0:2:6:0,6,61	0/0:2,0:2:6:0,6,67	0/0:7,0:7:18:0,18,200	0/0:8,0:8:24:0,24,253	0/0:3,0:3:9:0,9,92	0/0:5,0:5:12:0,12,122	0/0:1,0:1:3:0,3,31	0/0:3,0:3:9:0,9,96	0/0:3,0:3:9:0,9,97	0/0:1,0:1:3:0,3,30	0/0:2,0:2:6:0,6,61	0/0:1,0:1:3:0,3,33	0/0:4,0:4:12:0,12,126	0/0:2,0:2:6:0,6,65	0/0:3,0:3:9:0,9,92	0/0:2,0:2:6:0,6,63	0/0:5,0:5:15:0,15,164	./.:.:.:.:.	0/0:4,0:4:12:0,12,120	0/0:1,0:1:3:0,3,32	0/0:3,0:3:9:0,9,97	./.:.:.:.:.	0/0:4,0:4:12:0,12,130	0/0:6,0:6:15:0,15,175	0/0:3,0:3:9:0,9,96	0/0:8,0:8:24:0,24,251	0/0:1,0:1:3:0,3,32	0/0:3,0:3:9:0,9,101	0/0:5,0:5:15:0,15,162	0/0:5,0:5:15:0,15,156	0/0:7,0:7:21:0,21,218	0/0:5,0:5:15:0,15,162	./.:.:.:.:.	0/0:7,0:7:21:0,21,221	0/0:2,0:2:6:0,6,61	0/0:4,0:4:12:0,12,124	0/0:4,0:4:12:0,12,129	0/1:1,2:3:21:56,0,21	0/0:2,0:2:6:0,6,63	1/1:0,1:1:3:31,3,0	0/0:6,0:6:18:0,18,181	1/1:0,2:2:6:64,6,0	1/1:0,4:4:12:119,12,0	1/1:0,5:5:15:161,15,0	0/0:5,0:5:15:0,15,161	0/0:4,0:4:6:0,6,89	0/0:5,0:5:9:0,9,119	0/0:1,0:1:3:0,3,31	0/0:5,0:5:9:0,9,118	0/0:3,0:3:6:0,6,74	0/0:6,0:6:12:0,12,137	0/0:2,0:2:3:0,3,32	0/0:18,0:18:54:0,54,573
chr0	47461874	.	T	A	9544.62	.	AC=133;AF=0.504;AN=264;BaseQRankSum=0.920;DP=687;Dels=0.00;FS=0.000;HaplotypeScore=0.0793;InbreedingCoeff=0.7030;MLEAC=135;MLEAF=0.511;MQ=58.67;MQ0=3;MQRankSum=-0.211;QD=26.81;ReadPosRankSum=-1.022	GT:AD:DP:GQ:PL	0/0:21,0:21:63:0,63,658	0/0:23,0:23:66:0,66,687	0/0:15,0:15:42:0,42,445	1/1:0,25:25:75:761,75,0	1/1:0,14:14:36:393,36,0	0/0:10,0:10:27:0,27,285	1/1:0,11:11:27:302,27,0	1/1:0,3:3:9:94,9,0	1/1:0,1:1:3:32,3,0	1/1:0,9:10:24:244,24,0	1/1:0,1:1:3:32,3,0	0/0:10,0:10:27:0,27,289	1/1:0,12:12:33:340,33,0	1/1:0,3:3:9:97,9,0	1/1:0,13:13:39:405,39,0	1/1:0,9:9:27:270,27,0	1/1:0,6:6:18:183,18,0	0/1:1,2:3:24:54,0,24	0/0:2,0:2:6:0,6,62	0/0:3,0:3:9:0,9,90	0/0:3,0:3:9:0,9,92	0/0:12,0:12:33:0,33,343	0/0:7,0:7:21:0,21,219	0/0:7,0:7:18:0,18,193	./.:.:.:.:.	0/0:7,0:7:18:0,18,191	1/1:0,14:14:39:421,39,0	1/1:0,3:3:9:97,9,0	1/1:0,2:2:6:66,6,0	1/1:0,8:8:24:246,24,0	1/1:0,4:4:12:131,12,0	1/1:0,1:2:3:30,3,0	1/1:0,9:9:24:263,24,0	1/1:0,2:2:3:32,3,0	0/0:14,0:14:39:0,39,412	0/1:4,1:5:16:16,0,113	0/0:14,0:14:42:0,42,434	1/1:0,6:6:18:180,18,0	1/1:0,6:7:18:189,18,0	./.:.:.:.:.	1/1:0,1:1:3:33,3,0	1/1:0,16:16:45:455,45,0	1/1:0,20:21:57:587,57,0	0/0:13,0:13:39:0,39,383	0/0:6,0:6:18:0,18,192	0/0:5,0:5:15:0,15,154	0/0:7,0:7:21:0,21,214	0/0:1,0:1:3:0,3,32	1/1:0,2:2:6:63,6,0	1/1:0,4:4:12:123,12,0	1/1:0,2:2:6:61,6,0	1/1:0,1:1:3:31,3,0	1/1:0,5:5:15:156,15,0	1/1:0,3:3:9:97,9,0	0/0:2,0:2:3:0,3,45	1/1:0,4:4:9:95,9,0	0/0:5,0:5:15:0,15,159	0/0:2,0:2:6:0,6,57	1/1:0,5:5:15:150,15,0	0/0:2,0:2:6:0,6,60	1/1:0,3:3:9:92,9,0	1/1:0,4:4:12:122,12,0	1/1:0,7:7:21:214,21,0	0/0:3,0:3:9:0,9,92	0/0:5,0:5:15:0,15,151	1/1:0,3:3:9:92,9,0	1/1:0,8:8:24:252,24,0	1/1:0,3:3:9:95,9,0	1/1:0,3:3:9:97,9,0	1/1:0,1:1:3:22,3,0	0/0:1,0:1:3:0,3,32	0/0:7,0:7:21:0,21,215	0/0:3,0:3:9:0,9,96	0/0:8,0:8:24:0,24,245	0/0:5,0:5:15:0,15,159	0/0:1,0:1:3:0,3,31	0/0:1,0:1:3:0,3,31	0/0:2,0:2:6:0,6,60	./.:.:.:.:.	0/0:2,0:2:6:0,6,64	0/0:1,0:1:3:0,3,22	0/0:1,0:1:3:0,3,30	0/0:4,0:4:12:0,12,123	0/0:1,0:1:3:0,3,32	0/0:5,0:5:15:0,15,148	1/1:0,3:3:9:94,9,0	1/1:0,4:4:12:123,12,0	1/1:0,3:3:9:92,9,0	1/1:0,8:8:15:182,15,0	1/1:0,1:1:3:31,3,0	./.:.:.:.:.	0/0:3,0:3:9:0,9,89	1/1:0,1:1:3:31,3,0	1/1:0,3:3:9:95,9,0	1/1:0,1:1:3:33,3,0	0/1:3,1:4:19:19,0,80	1/1:0,3:3:9:88,9,0	1/1:0,3:3:9:96,9,0	1/1:0,3:3:9:91,9,0	1/1:0,1:1:3:31,3,0	1/1:0,6:6:15:159,15,0	1/1:0,1:1:3:31,3,0	1/1:0,4:4:12:125,12,0	0/0:2,0:2:6:0,6,58	0/0:3,0:3:9:0,9,97	0/0:3,0:3:6:0,6,75	0/0:1,0:1:3:0,3,32	0/0:4,0:4:12:0,12,125	1/1:0,1:1:3:32,3,0	1/1:0,7:7:21:214,21,0	1/1:0,4:4:12:121,12,0	1/1:0,1:1:3:32,3,0	1/1:0,10:10:30:311,30,0	1/1:0,6:6:15:159,15,0	1/1:0,3:3:9:98,9,0	1/1:0,4:4:12:125,12,0	1/1:0,2:2:6:62,6,0	0/0:2,0:2:6:0,6,59	0/0:3,0:3:9:0,9,91	0/0:3,0:3:9:0,9,95	0/0:5,0:5:15:0,15,152	0/0:2,0:2:6:0,6,64	0/0:4,0:4:12:0,12,120	0/0:2,0:2:3:0,3,33	0/0:5,0:5:15:0,15,151	0/0:7,0:7:21:0,21,210	0/0:2,0:2:6:0,6,64	0/0:1,0:1:3:0,3,32	0/0:2,0:2:6:0,6,60	0/0:4,0:4:6:0,6,89	0/0:2,0:2:3:0,3,45	0/0:3,0:3:6:0,6,63	./.:.:.:.:.	0/0:2,0:4:3:0,3,45	0/0:5,0:5:6:0,6,75	0/0:4,0:4:6:0,6,89	0/0:13,0:13:39:0,39,422
chr0	47465654	.	A	G	10009.6	.	AC=121;AF=0.469;AN=258;BaseQRankSum=1.194;DP=798;Dels=0.00;FS=20.870;HaplotypeScore=0.0430;InbreedingCoeff=0.7121;MLEAC=119;MLEAF=0.461;MQ=59.74;MQ0=0;MQRankSum=-0.338;QD=27.88;ReadPosRankSum=-1.189	GT:AD:DP:GQ:PL	0/0:63,0:63:99:0,189,1958	0/0:10,0:10:30:0,30,310	0/0:12,0:12:36:0,36,375	1/1:0,35:35:99:1084,105,0	1/1:0,9:9:27:284,27,0	0/0:10,0:10:30:0,30,308	1/1:0,8:8:24:257,24,0	1/1:0,1:1:3:30,3,0	1/1:0,2:2:6:61,6,0	1/1:0,13:13:39:399,39,0	1/1:0,2:2:6:63,6,0	0/0:9,0:9:27:0,27,287	1/1:0,9:9:27:278,27,0	0/0:1,0:1:3:0,3,30	1/1:0,12:12:36:373,36,0	1/1:0,18:18:48:537,48,0	1/1:0,11:11:33:345,33,0	0/1:2,1:3:24:24,0,52	0/0:5,0:5:15:0,15,149	0/0:3,0:3:9:0,9,87	0/0:3,0:3:9:0,9,95	0/0:10,0:10:30:0,30,295	0/0:13,0:13:39:0,39,411	0/0:20,0:20:60:0,60,604	0/0:1,0:1:3:0,3,32	0/0:16,0:16:48:0,48,486	1/1:0,14:14:42:440,42,0	1/1:0,2:2:6:64,6,0	1/1:0,2:2:6:65,6,0	1/1:0,11:11:30:317,30,0	0/1:1,5:6:14:142,0,14	1/1:0,2:2:6:67,6,0	1/1:0,17:17:45:489,45,0	0/0:1,0:1:3:0,3,33	0/0:13,0:13:39:0,39,398	0/1:3,1:4:18:18,0,80	0/0:14,0:14:42:0,42,429	1/1:0,11:11:27:284,27,0	1/1:0,10:10:30:310,30,0	1/1:0,1:1:3:31,3,0	1/1:0,3:3:9:94,9,0	1/1:0,7:7:21:214,21,0	1/1:0,15:15:45:470,45,0	0/0:11,0:11:33:0,33,334	0/0:15,0:15:45:0,45,464	0/0:18,0:18:48:0,48,508	0/0:8,0:8:24:0,24,245	0/0:5,0:5:15:0,15,162	1/1:0,1:1:3:32,3,0	1/1:0,1:1:3:32,3,0	1/1:0,3:3:9:91,9,0	1/1:0,1:1:3:32,3,0	1/1:0,5:5:15:146,15,0	1/1:0,3:3:9:92,9,0	0/0:4,0:4:12:0,12,120	1/1:0,3:3:9:96,9,0	0/0:3,0:3:9:0,9,92	0/0:3,0:3:9:0,9,95	1/1:0,2:2:6:61,6,0	0/0:3,0:3:9:0,9,97	./.:.:.:.:.	1/1:0,2:2:6:61,6,0	1/1:0,8:8:24:266,24,0	0/0:1,0:1:3:0,3,29	0/0:6,0:6:18:0,18,182	1/1:0,3:3:9:86,9,0	1/1:0,5:5:15:153,15,0	1/1:0,10:10:30:306,30,0	1/1:0,4:4:12:122,12,0	0/0:5,0:5:15:0,15,152	0/0:1,0:1:3:0,3,30	0/0:2,0:2:6:0,6,59	0/0:5,0:5:15:0,15,153	0/0:6,0:6:18:0,18,183	0/0:2,0:2:6:0,6,63	0/0:3,0:3:9:0,9,90	0/0:6,0:6:15:0,15,162	0/0:2,0:2:6:0,6,63	0/0:2,0:2:6:0,6,65	0/0:2,0:2:6:0,6,61	0/0:3,0:3:9:0,9,97	./.:.:.:.:.	0/0:3,0:3:9:0,9,93	0/0:4,0:4:12:0,12,123	0/0:2,0:2:6:0,6,61	0/0:4,0:4:12:0,12,129	1/1:0,2:2:6:59,6,0	1/1:0,5:5:15:154,15,0	1/1:0,5:5:15:158,15,0	1/1:0,5:5:15:162,15,0	./.:.:.:.:.	0/0:1,0:1:3:0,3,32	0/1:1,5:6:15:138,0,15	1/1:0,1:1:3:33,3,0	1/1:0,5:5:15:160,15,0	0/1:4,1:5:16:16,0,111	1/1:0,2:2:6:62,6,0	1/1:0,2:2:6:67,6,0	1/1:0,2:2:6:58,6,0	1/1:0,1:1:3:32,3,0	1/1:0,6:6:18:198,18,0	./.:.:.:.:.	1/1:0,2:2:6:61,6,0	0/0:2,0:2:6:0,6,59	0/0:1,0:1:3:0,3,31	0/0:4,0:4:12:0,12,124	0/0:5,0:5:15:0,15,161	0/0:6,0:6:18:0,18,178	1/1:0,4:4:12:129,12,0	1/1:0,3:3:9:91,9,0	1/1:0,6:6:18:195,18,0	1/1:0,4:4:12:129,12,0	1/1:0,5:5:15:154,15,0	1/1:0,1:1:3:33,3,0	1/1:0,4:4:12:126,12,0	1/1:0,2:2:6:60,6,0	1/1:0,2:2:6:65,6,0	0/0:7,0:7:18:0,18,200	./.:.:.:.:.	0/0:6,0:6:18:0,18,183	0/0:6,0:6:18:0,18,178	0/0:4,0:4:12:0,12,127	0/0:3,0:3:9:0,9,89	0/0:5,0:5:15:0,15,147	0/0:6,0:6:18:0,18,182	0/0:8,0:8:24:0,24,238	0/0:4,0:4:9:0,9,101	./.:.:.:.:.	./.:.:.:.:.	0/0:2,0:2:3:0,3,44	0/0:4,0:4:6:0,6,89	0/0:4,0:4:6:0,6,89	0/0:6,0:6:12:0,12,152	./.:.:.:.:.	0/0:2,0:2:3:0,3,45	0/0:2,0:2:3:0,3,45	0/0:18,0:18:54:0,54,605
chr0	47468530	.	G	A	5040.17	.	AC=65;AF=0.244;AN=266;BaseQRankSum=-3.711;DP=1082;Dels=0.00;FS=2.007;HaplotypeScore=0.0795;InbreedingCoeff=0.6746;MLEAC=62;MLEAF=0.233;MQ=59.78;MQ0=0;MQRankSum=0.258;QD=25.46;ReadPosRankSum=0.957	GT:AD:DP:GQ:PL	0/0:74,0:74:99:0,223,2410	0/0:24,0:24:69:0,69,760	0/0:21,0:21:57:0,57,625	0/0:57,0:57:99:0,171,1798	0/0:23,0:23:69:0,69,747	0/0:12,0:12:36:0,36,387	0/0:34,0:34:99:0,99,1056	0/0:4,0:4:12:0,12,128	1/1:0,3:3:9:100,9,0	0/0:26,0:26:78:0,78,819	0/0:2,0:2:6:0,6,67	0/0:23,0:23:66:0,66,725	0/0:10,0:10:30:0,30,316	0/0:1,0:1:3:0,3,32	0/0:20,0:20:57:0,57,614	0/0:21,0:21:63:0,63,650	0/0:23,0:23:69:0,69,729	0/0:2,0:2:6:0,6,63	0/0:8,0:8:24:0,24,249	0/0:5,0:5:15:0,15,155	0/0:5,0:5:15:0,15,166	0/0:11,0:11:33:0,33,356	0/0:32,0:32:96:0,96,1023	0/0:17,0:17:51:0,51,557	0/0:1,0:1:3:0,3,35	0/0:17,0:17:51:0,51,546	1/1:0,13:13:39:390,39,0	1/1:0,3:3:9:93,9,0	1/1:0,2:2:6:63,6,0	1/1:0,24:24:72:734,72,0	1/1:0,5:5:15:159,15,0	1/1:0,2:2:6:63,6,0	1/1:0,14:14:42:415,42,0	1/1:0,1:1:3:32,3,0	0/0:13,0:13:39:0,39,425	0/0:7,0:7:21:0,21,231	0/0:23,0:23:69:0,69,724	1/1:0,9:9:27:275,27,0	1/1:0,11:11:33:329,33,0	0/0:4,0:4:12:0,12,129	./.:.:.:.:.	1/1:0,13:13:39:396,39,0	0/0:14,0:14:39:0,39,418	0/0:16,0:16:48:0,48,507	0/0:19,0:19:57:0,57,601	0/0:26,0:26:78:0,78,820	0/0:16,0:16:48:0,48,505	0/0:2,0:2:6:0,6,65	1/1:0,2:2:6:57,6,0	1/1:0,2:2:6:61,6,0	1/1:0,2:2:6:62,6,0	1/1:0,6:6:18:180,18,0	0/0:5,0:5:15:0,15,163	0/0:4,0:4:12:0,12,128	0/0:2,0:2:6:0,6,61	0/0:4,0:4:12:0,12,132	0/0:4,0:4:12:0,12,126	0/0:4,0:4:12:0,12,128	1/1:0,1:1:3:32,3,0	0/0:7,0:7:18:0,18,200	0/0:6,0:6:18:0,18,195	0/0:1,0:1:3:0,3,31	0/0:9,0:9:27:0,27,278	0/0:2,0:2:6:0,6,64	0/0:5,0:5:15:0,15,150	0/0:3,0:3:9:0,9,95	0/0:7,0:7:21:0,21,209	1/1:0,6:6:15:164,15,0	1/1:0,5:5:15:151,15,0	0/0:3,0:3:9:0,9,95	0/0:1,0:1:3:0,3,32	0/0:3,0:3:9:0,9,96	0/0:3,0:3:9:0,9,99	0/0:1,0:1:3:0,3,34	./.:.:.:.:.	0/0:4,0:4:12:0,12,129	0/0:1,0:1:3:0,3,34	0/0:2,0:2:6:0,6,63	0/0:3,0:3:9:0,9,94	0/0:3,0:3:9:0,9,98	0/0:3,0:3:9:0,9,96	0/0:5,0:5:15:0,15,159	0/0:6,0:6:18:0,18,189	0/0:2,0:2:6:0,6,62	0/0:3,0:3:9:0,9,97	0/0:4,0:4:12:0,12,126	0/0:4,0:4:12:0,12,130	0/1:3,1:4:19:19,0,82	0/0:2,0:2:6:0,6,65	1/1:0,4:4:12:133,12,0	0/0:4,0:4:12:0,12,128	0/0:5,0:5:12:0,12,140	0/0:4,0:4:12:0,12,122	./.:.:.:.:.	1/1:0,2:2:6:62,6,0	0/1:2,1:3:22:22,0,52	1/1:0,8:8:21:211,21,0	1/1:0,3:3:6:74,6,0	./.:.:.:.:.	1/1:0,5:5:12:136,12,0	0/0:3,0:3:9:0,9,94	0/0:4,0:4:12:0,12,124	0/0:4,0:4:12:0,12,125	0/0:3,0:3:9:0,9,94	0/0:1,0:1:3:0,3,32	0/0:4,0:4:12:0,12,127	0/0:1,0:1:3:0,3,31	0/0:7,0:7:18:0,18,205	0/1:2,1:3:17:17,0,56	1/1:0,2:2:6:55,6,0	1/1:0,5:5:15:146,15,0	0/1:2,1:3:17:17,0,58	0/1:1,2:3:22:54,0,22	1/1:0,10:10:30:300,30,0	1/1:0,7:7:21:217,21,0	1/1:0,5:5:15:154,15,0	1/1:0,7:7:21:214,21,0	0/0:6,0:6:18:0,18,185	0/0:5,0:5:15:0,15,151	0/0:1,0:1:3:0,3,31	0/0:6,0:6:15:0,15,174	0/0:7,0:7:21:0,21,223	0/0:3,0:3:9:0,9,93	0/0:8,0:8:24:0,24,242	0/0:10,0:10:30:0,30,312	0/0:6,0:6:18:0,18,197	0/0:4,0:4:12:0,12,129	0/0:6,0:6:18:0,18,189	0/0:6,0:6:15:0,15,160	0/0:2,0:2:3:0,3,45	0/0:3,0:3:6:0,6,76	0/0:1,0:1:3:0,3,32	0/0:2,0:2:3:0,3,45	0/0:1,0:1:3:0,3,32	0/0:4,0:4:6:0,6,89	0/0:2,0:2:3:0,3,45	0/0:31,0:31:93:0,93,1036
chr0	47469357	.	T	A	16670.5	.	AC=150;AF=0.564;AN=266;BaseQRankSum=-2.057;DP=1135;Dels=0.00;FS=1.981;HaplotypeScore=0.0721;InbreedingCoeff=0.7767;MLEAC=149;MLEAF=0.560;MQ=59.72;MQ0=0;MQRankSum=0.837;QD=28.21;ReadPosRankSum=-0.220	GT:AD:DP:GQ:PL	0/0:69,0:69:99:0,207,2145	0/0:17,0:17:51:0,51,517	0/0:22,0:22:66:0,66,663	1/1:0,61:61:99:1900,183,0	1/1:0,14:14:42:428,42,0	0/0:22,0:22:66:0,66,684	1/1:0,21:21:63:629,63,0	1/1:0,4:4:12:134,12,0	1/1:0,4:4:12:126,12,0	1/1:0,16:16:48:493,48,0	1/1:0,5:5:15:154,15,0	0/0:16,0:16:45:0,45,477	1/1:0,16:16:45:474,45,0	1/1:0,1:1:3:32,3,0	1/1:0,9:9:27:272,27,0	1/1:0,20:20:60:619,60,0	1/1:0,21:21:63:631,63,0	0/1:6,1:7:10:10,0,174	0/0:7,0:7:21:0,21,214	1/1:0,11:11:33:340,33,0	0/0:3,0:3:9:0,9,97	0/0:27,0:27:72:0,72,776	1/1:0,20:20:57:587,57,0	0/0:14,0:14:39:0,39,424	0/0:6,0:6:18:0,18,192	0/0:23,0:23:69:0,69,706	1/1:0,21:21:63:643,63,0	1/1:0,3:3:9:97,9,0	1/1:0,5:5:15:165,15,0	1/1:0,15:15:45:465,45,0	1/1:0,8:8:24:237,24,0	1/1:0,5:5:15:160,15,0	1/1:0,29:29:78:856,78,0	1/1:0,5:5:15:164,15,0	0/0:24,0:24:72:0,72,757	0/1:8,4:12:62:62,0,219	0/0:22,0:22:66:0,66,679	1/1:0,14:14:42:441,42,0	1/1:0,19:19:54:570,54,0	1/1:0,3:3:9:99,9,0	1/1:0,4:4:12:124,12,0	1/1:0,16:16:45:482,45,0	1/1:0,12:12:36:375,36,0	0/0:17,0:17:51:0,51,520	0/0:23,0:23:69:0,69,698	0/0:24,0:24:66:0,66,712	0/0:8,0:8:24:0,24,247	0/0:5,0:5:15:0,15,161	1/1:0,2:2:6:61,6,0	1/1:0,5:5:15:156,15,0	1/1:0,1:1:3:30,3,0	1/1:0,8:8:24:237,24,0	1/1:0,9:9:24:262,24,0	1/1:0,1:1:3:31,3,0	0/0:8,0:8:24:0,24,249	1/1:0,4:4:12:122,12,0	0/0:4,0:4:12:0,12,123	0/0:4,0:4:12:0,12,125	1/1:0,2:2:6:65,6,0	0/0:5,0:5:15:0,15,158	1/1:0,5:5:15:156,15,0	1/1:0,1:1:3:31,3,0	1/1:0,2:2:6:62,6,0	0/0:8,0:8:24:0,24,255	0/0:10,0:10:24:0,24,280	1/1:0,1:1:3:30,3,0	1/1:0,3:3:9:93,9,0	1/1:0,6:6:18:186,18,0	1/1:0,2:2:6:63,6,0	0/0:5,0:5:15:0,15,153	0/0:6,0:6:18:0,18,181	0/0:7,0:7:15:0,15,182	1/1:0,3:3:9:92,9,0	0/1:4,6:10:94:155,0,94	0/0:4,0:4:12:0,12,122	./.:.:.:.:.	0/0:5,0:5:15:0,15,154	0/0:1,0:1:3:0,3,32	0/0:2,0:2:6:0,6,61	0/0:7,0:7:21:0,21,216	0/0:2,0:2:6:0,6,57	./.:.:.:.:.	0/0:6,0:6:18:0,18,192	0/0:4,0:4:12:0,12,126	0/0:4,0:4:12:0,12,123	0/0:2,0:2:6:0,6,61	1/1:0,7:7:18:201,18,0	1/1:0,2:2:6:63,6,0	1/1:0,4:4:9:106,9,0	1/1:0,7:7:21:227,21,0	1/1:0,1:1:3:32,3,0	0/0:3,0:3:9:0,9,92	1/1:0,2:2:6:63,6,0	1/1:0,1:1:3:32,3,0	1/1:0,4:4:12:124,12,0	0/1:2,6:8:24:168,0,24	1/1:0,6:6:18:187,18,0	1/1:0,3:3:9:92,9,0	1/1:0,3:3:9:92,9,0	./.:.:.:.:.	1/1:0,4:4:12:125,12,0	1/1:0,3:3:9:89,9,0	1/1:0,5:5:15:153,15,0	1/1:0,2:2:6:59,6,0	1/1:0,5:5:15:154,15,0	1/1:0,6:6:18:184,18,0	0/0:1,0:1:3:0,3,32	0/0:10,0:10:30:0,30,312	1/1:0,4:4:12:126,12,0	1/1:0,4:4:12:121,12,0	1/1:0,2:2:6:61,6,0	1/1:0,4:4:12:130,12,0	1/1:0,9:9:27:280,27,0	1/1:0,5:5:15:156,15,0	1/1:0,4:4:12:128,12,0	1/1:0,1:1:3:30,3,0	1/1:0,4:4:12:119,12,0	0/0:1,0:1:3:0,3,32	0/0:6,0:6:15:0,15,174	1/1:0,2:2:6:59,6,0	0/0:8,0:8:24:0,24,254	0/0:2,0:2:6:0,6,64	1/1:0,10:10:30:312,30,0	0/0:2,0:2:6:0,6,61	1/1:0,3:3:9:91,9,0	0/0:7,0:7:15:0,15,185	0/0:4,0:4:12:0,12,126	0/0:5,0:5:15:0,15,150	0/0:3,0:3:9:0,9,93	0/0:6,0:6:9:0,9,134	./.:.:.:.:.	0/0:2,0:2:3:0,3,45	0/0:2,0:2:3:0,3,31	0/0:3,0:3:6:0,6,75	0/0:5,0:5:12:0,12,137	0/0:4,0:4:6:0,6,89	0/0:26,0:26:78:0,78,869
chr0	47469589	.	A	G	2881.89	.	AC=33;AF=0.124;AN=266;BaseQRankSum=2.730;DP=1190;Dels=0.00;FS=0.000;HaplotypeScore=0.0931;InbreedingCoeff=0.5755;MLEAC=31;MLEAF=0.117;MQ=59.62;MQ0=0;MQRankSum=1.951;QD=24.02;ReadPosRankSum=1.839	GT:AD:DP:GQ:PL	0/0:79,0:79:99:0,238,2532	0/0:27,0:27:78:0,78,817	0/0:29,0:29:84:0,84,886	0/0:58,0:58:99:0,171,1764	1/1:0,16:16:48:501,48,0	0/0:21,0:21:60:0,60,631	0/0:20,0:20:60:0,60,615	1/1:0,4:4:12:131,12,0	0/0:3,0:3:9:0,9,97	0/0:20,0:20:60:0,60,622	0/0:4,0:4:12:0,12,130	0/0:19,0:19:54:0,54,570	1/1:0,14:14:42:434,42,0	./.:.:.:.:.	0/0:15,0:15:45:0,45,469	1/1:0,11:11:30:328,30,0	0/0:31,0:31:93:0,93,948	0/0:5,0:5:15:0,15,159	0/0:17,0:17:45:0,45,487	0/0:16,0:16:42:0,42,439	0/0:4,0:4:12:0,12,123	0/0:13,0:13:39:0,39,413	0/0:30,0:30:90:0,90,905	0/0:27,0:27:81:0,81,840	0/0:5,0:5:15:0,15,153	0/0:14,0:14:42:0,42,428	0/0:18,0:18:54:0,54,570	0/1:4,3:7:77:77,0,100	0/1:1,2:3:23:57,0,23	1/1:0,10:10:30:317,30,0	1/1:0,8:8:24:262,24,0	1/1:0,4:4:12:128,12,0	0/0:17,0:17:51:0,51,512	0/1:3,1:4:18:18,0,83	0/0:26,0:26:78:0,78,809	0/0:5,0:5:15:0,15,147	0/0:21,0:21:63:0,63,660	0/0:8,0:8:24:0,24,250	0/0:14,0:14:42:0,42,427	0/0:4,0:4:12:0,12,127	0/0:2,0:2:6:0,6,63	0/0:23,0:23:63:0,63,665	0/0:11,0:12:30:0,30,319	0/0:22,0:22:63:0,63,668	0/0:22,0:22:60:0,60,649	0/0:24,0:24:72:0,72,735	0/0:13,0:13:39:0,39,401	0/0:6,0:6:18:0,18,192	0/0:3,0:3:9:0,9,88	0/0:8,0:8:24:0,24,243	0/0:2,0:2:6:0,6,57	0/0:5,0:5:15:0,15,167	0/0:6,0:6:18:0,18,181	0/0:3,0:3:9:0,9,95	0/0:5,0:5:15:0,15,146	1/1:0,4:4:12:128,12,0	0/0:9,0:9:27:0,27,283	0/0:7,0:7:18:0,18,195	0/0:4,0:4:12:0,12,122	0/0:3,0:3:9:0,9,92	1/1:0,1:1:3:27,3,0	1/1:0,8:8:21:235,21,0	0/0:11,0:11:30:0,30,323	0/0:4,0:4:12:0,12,131	0/0:6,0:6:18:0,18,180	0/0:5,0:5:15:0,15,153	0/0:1,0:1:3:0,3,32	0/0:9,0:9:27:0,27,287	0/0:5,0:5:12:0,12,136	0/0:2,0:2:6:0,6,61	0/0:2,0:2:6:0,6,64	0/0:3,0:3:9:0,9,95	0/0:3,0:3:9:0,9,93	0/0:4,0:4:12:0,12,120	0/0:7,0:7:21:0,21,215	0/0:1,0:1:3:0,3,31	0/0:3,0:3:9:0,9,97	0/0:1,0:1:3:0,3,31	0/0:2,0:2:6:0,6,62	0/0:3,0:3:9:0,9,95	0/0:5,0:5:15:0,15,158	0/0:1,0:1:3:0,3,32	0/0:3,0:3:9:0,9,95	0/0:5,0:5:15:0,15,148	0/0:4,0:4:12:0,12,117	0/0:2,0:2:6:0,6,64	1/1:0,2:2:6:64,6,0	0/0:9,0:9:27:0,27,278	./.:.:.:.:.	0/0:2,0:2:6:0,6,65	1/1:0,4:4:9:108,9,0	0/0:3,0:3:9:0,9,96	0/1:1,1:2:22:28,0,22	0/0:1,0:1:3:0,3,32	0/0:5,0:5:12:0,12,136	0/0:5,0:5:15:0,15,152	0/1:4,3:7:68:68,0,103	0/0:4,0:4:12:0,12,130	0/0:4,0:4:9:0,9,94	0/0:5,0:5:15:0,15,149	0/0:4,0:4:12:0,12,126	1/1:0,4:4:12:130,12,0	1/1:0,7:7:21:223,21,0	0/0:8,0:8:21:0,21,228	0/0:2,0:2:6:0,6,65	0/0:1,0:1:3:0,3,32	0/0:6,0:6:18:0,18,195	0/0:2,0:2:6:0,6,62	0/0:7,0:7:21:0,21,219	0/0:7,0:7:21:0,21,210	0/0:9,0:9:27:0,27,282	0/0:7,0:7:21:0,21,223	0/0:6,0:6:18:0,18,184	0/0:10,0:10:30:0,30,301	0/0:2,0:2:6:0,6,63	0/0:2,0:2:6:0,6,61	0/0:1,0:1:3:0,3,32	0/0:7,0:7:21:0,21,209	0/0:8,0:8:24:0,24,252	0/0:2,0:2:6:0,6,61	0/0:8,0:8:24:0,24,250	0/0:6,0:6:15:0,15,164	0/0:7,0:7:21:0,21,221	0/0:5,0:5:12:0,12,139	0/0:5,0:5:15:0,15,153	0/0:8,0:8:21:0,21,231	0/0:4,0:4:12:0,12,120	0/0:7,0:7:21:0,21,224	0/0:2,0:2:6:0,6,61	0/0:3,0:3:6:0,6,77	./.:.:.:.:.	0/0:2,0:2:3:0,3,45	./.:.:.:.:.	0/0:6,0:6:9:0,9,134	0/0:2,0:2:3:0,3,45	0/0:2,0:2:3:0,3,45	0/0:33,0:33:99:0,99,1134
chr0	47471400	.	T	A	19789.3	.	AC=144;AF=0.550;AN=262;BaseQRankSum=1.704;DP=1246;Dels=0.00;FS=7.565;HaplotypeScore=0.1810;InbreedingCoeff=0.7919;MLEAC=145;MLEAF=0.553;MQ=59.85;MQ0=0;MQRankSum=-0.862;QD=29.36;ReadPosRankSum=-2.561	GT:AD:DP:GQ:PL	0/0:73,0:73:99:0,220,2372	0/0:24,0:24:72:0,72,740	0/0:19,0:19:57:0,57,594	1/1:0,50:50:99:1525,147,0	1/1:0,19:19:57:581,57,0	0/0:16,0:16:48:0,48,505	1/1:0,18:18:54:551,54,0	1/1:0,2:2:6:63,6,0	1/1:0,5:5:15:156,15,0	1/1:0,30:30:90:945,90,0	1/1:0,3:3:9:95,9,0	0/0:30,0:30:90:0,90,928	1/1:0,20:20:60:625,60,0	./.:.:.:.:.	1/1:0,20:20:57:617,57,0	1/1:0,31:31:81:901,81,0	1/1:0,26:26:78:816,78,0	./.:.:.:.:.	0/0:4,0:4:12:0,12,127	1/1:0,7:7:21:211,21,0	./.:.:.:.:.	0/0:27,0:27:81:0,81,852	1/1:0,29:29:84:891,84,0	0/0:22,0:22:60:0,60,655	0/0:2,0:2:6:0,6,65	0/0:18,0:18:45:0,45,496	1/1:0,22:22:63:681,63,0	1/1:0,1:1:3:32,3,0	1/1:0,3:3:9:94,9,0	1/1:0,41:41:99:1238,123,0	1/1:0,6:6:18:191,18,0	1/1:0,5:5:15:167,15,0	1/1:0,31:31:93:955,93,0	1/1:0,1:1:3:33,3,0	0/0:24,0:24:66:0,66,714	0/0:1,0:1:3:0,3,30	0/0:26,0:26:78:0,78,820	1/1:0,20:20:60:610,60,0	1/1:0,12:12:36:371,36,0	1/1:0,3:3:9:92,9,0	1/1:0,3:3:9:97,9,0	1/1:0,21:21:63:660,63,0	1/1:0,11:11:33:338,33,0	0/0:26,0:26:69:0,69,760	0/0:22,0:22:60:0,60,638	0/0:31,0:31:90:0,90,941	0/0:8,0:8:24:0,24,249	./.:.:.:.:.	1/1:0,3:3:9:95,9,0	1/1:0,9:9:21:247,21,0	1/1:0,1:1:3:30,3,0	1/1:0,4:4:12:124,12,0	1/1:0,9:9:27:281,27,0	1/1:0,7:7:21:220,21,0	0/0:8,0:8:24:0,24,252	0/1:1,4:5:15:102,0,15	0/0:5,0:5:15:0,15,160	0/0:4,0:4:12:0,12,123	1/1:0,2:2:6:63,6,0	0/0:2,0:2:6:0,6,65	1/1:0,1:1:3:33,3,0	1/1:0,4:4:12:126,12,0	1/1:0,3:3:9:90,9,0	0/0:7,0:7:21:0,21,220	0/0:6,0:6:18:0,18,184	1/1:0,6:6:18:191,18,0	1/1:0,5:5:15:161,15,0	1/1:0,10:10:27:296,27,0	1/1:0,5:5:15:158,15,0	0/0:1,0:1:3:0,3,30	0/0:3,0:3:9:0,9,97	0/0:8,0:8:24:0,24,243	1/1:0,3:3:9:92,9,0	0/1:2,6:8:38:165,0,38	0/0:6,0:6:18:0,18,191	0/0:6,0:6:18:0,18,199	0/0:4,0:4:12:0,12,128	0/1:2,1:3:23:23,0,54	./.:.:.:.:.	0/0:1,0:1:3:0,3,31	0/0:2,0:2:6:0,6,63	0/0:1,0:1:3:0,3,30	0/0:7,0:7:21:0,21,221	0/0:4,0:4:12:0,12,125	0/0:7,0:7:21:0,21,230	0/0:3,0:3:9:0,9,95	1/1:0,5:5:15:157,15,0	1/1:0,9:9:27:275,27,0	0/1:1,4:5:17:111,0,17	1/1:0,2:2:6:55,6,0	1/1:0,3:3:9:92,9,0	0/0:4,0:4:12:0,12,124	1/1:0,1:1:3:33,3,0	1/1:0,1:1:3:32,3,0	1/1:0,3:3:9:96,9,0	0/0:2,0:2:6:0,6,61	1/1:0,5:5:12:126,12,0	./.:.:.:.:.	1/1:0,6:6:18:187,18,0	1/1:0,2:2:6:63,6,0	1/1:0,7:7:21:220,21,0	1/1:0,2:2:6:65,6,0	1/1:0,6:6:18:185,18,0	1/1:0,3:3:9:92,9,0	1/1:0,6:6:18:191,18,0	1/1:0,2:2:6:65,6,0	0/0:7,0:7:21:0,21,219	0/0:6,0:6:15:0,15,174	1/1:0,5:5:15:151,15,0	1/1:0,6:6:18:185,18,0	1/1:0,9:9:27:282,27,0	1/1:0,5:5:15:156,15,0	1/1:0,11:11:30:318,30,0	1/1:0,10:10:30:310,30,0	1/1:0,5:5:15:162,15,0	1/1:0,8:8:24:252,24,0	1/1:0,3:3:9:92,9,0	0/0:3,0:3:9:0,9,86	0/0:3,0:3:9:0,9,92	1/1:0,4:4:12:124,12,0	0/0:4,0:4:12:0,12,126	0/0:8,0:8:24:0,24,252	1/1:0,7:7:21:219,21,0	0/0:4,0:4:12:0,12,126	1/1:0,5:5:15:155,15,0	0/0:7,0:7:21:0,21,219	0/0:7,0:7:18:0,18,206	0/0:4,0:4:12:0,12,120	0/0:4,0:4:12:0,12,120	0/0:2,0:2:3:0,3,45	0/0:4,0:4:9:0,9,107	0/0:9,0:9:18:0,18,227	0/0:4,0:4:9:0,9,106	0/0:2,0:2:3:0,3,45	0/0:2,0:2:6:0,6,61	0/0:7,0:7:12:0,12,165	0/0:21,0:21:63:0,63,694
chr0	47471747	.	T	C	18047.3	.	AC=197;AF=0.764;AN=258;BaseQRankSum=-0.723;DP=939;Dels=0.00;FS=4.824;HaplotypeScore=0.0634;InbreedingCoeff=0.6927;MLEAC=200;MLEAF=0.775;MQ=59.73;MQ0=1;MQRankSum=-0.160;QD=28.47;ReadPosRankSum=2.690	GT:AD:DP:GQ:PL	0/0:84,0:84:99:0,253,2684	0/0:11,0:11:30:0,30,324	1/1:0,16:16:48:475,48,0	1/1:0,33:33:99:973,99,0	1/1:0,15:15:45:463,45,0	0/0:18,0:18:48:0,48,500	1/1:0,17:17:51:511,51,0	1/1:0,5:5:15:153,15,0	1/1:0,3:3:9:76,9,0	1/1:0,15:15:42:426,42,0	1/1:0,5:5:15:154,15,0	0/0:8,0:8:24:0,24,252	1/1:0,11:11:33:327,33,0	./.:.:.:.:.	1/1:0,11:11:30:321,30,0	1/1:0,11:11:33:338,33,0	1/1:0,15:15:39:426,39,0	0/0:3,0:3:9:0,9,95	1/1:0,11:11:33:346,33,0	1/1:0,19:19:51:563,51,0	0/0:4,0:4:12:0,12,128	0/0:24,0:24:72:0,72,759	1/1:0,21:21:63:658,63,0	0/0:13,0:13:39:0,39,403	0/0:1,0:1:3:0,3,31	1/1:0,15:15:39:417,39,0	1/1:0,11:11:33:340,33,0	1/1:0,2:2:6:66,6,0	./.:.:.:.:.	1/1:0,19:19:57:573,57,0	1/1:0,5:5:15:144,15,0	1/1:0,3:3:9:95,9,0	1/1:0,23:23:69:683,69,0	1/1:0,1:1:3:32,3,0	1/1:0,4:4:12:121,12,0	1/1:0,2:2:6:65,6,0	0/0:24,0:24:66:0,66,715	1/1:0,10:10:30:302,30,0	1/1:0,9:9:27:274,27,0	./.:.:.:.:.	1/1:0,2:2:6:62,6,0	1/1:0,11:11:33:346,33,0	1/1:0,12:12:36:371,36,0	1/1:0,18:18:48:506,48,0	0/0:17,0:17:51:0,51,516	0/0:17,0:17:51:0,51,530	1/1:0,5:5:15:152,15,0	1/1:0,5:5:15:148,15,0	1/1:0,3:3:9:91,9,0	1/1:0,3:3:9:92,9,0	1/1:0,2:2:6:61,6,0	1/1:0,3:3:9:93,9,0	1/1:0,4:4:12:122,12,0	./.:.:.:.:.	1/1:0,1:1:3:33,3,0	0/1:1,2:3:22:55,0,22	1/1:0,4:4:12:117,12,0	1/1:0,4:4:12:121,12,0	1/1:0,1:1:3:31,3,0	0/0:5,0:5:15:0,15,158	1/1:0,1:1:3:34,3,0	1/1:0,3:3:9:96,9,0	1/1:0,7:7:21:207,21,0	1/1:0,6:6:18:174,18,0	1/1:0,6:6:18:181,18,0	1/1:0,4:4:12:128,12,0	1/1:0,1:1:3:31,3,0	1/1:0,5:5:15:146,15,0	1/1:0,7:7:21:215,21,0	./.:.:.:.:.	./.:.:.:.:.	0/0:7,0:7:18:0,18,196	1/1:0,1:1:3:31,3,0	1/1:0,5:5:15:141,15,0	1/1:0,3:3:9:92,9,0	1/1:0,5:5:15:141,15,0	1/1:0,2:2:6:64,6,0	0/0:1,0:1:3:0,3,32	1/1:0,2:2:6:63,6,0	0/0:2,0:2:6:0,6,62	1/1:0,2:2:6:58,6,0	0/0:2,0:2:6:0,6,62	1/1:0,5:5:15:157,15,0	0/0:2,0:2:6:0,6,59	./.:.:.:.:.	0/0:5,0:5:15:0,15,158	1/1:0,2:2:6:61,6,0	1/1:0,5:5:15:153,15,0	1/1:0,5:5:15:150,15,0	1/1:0,6:6:18:186,18,0	1/1:0,1:1:3:33,3,0	1/1:0,1:1:3:31,3,0	1/1:0,6:6:18:181,18,0	1/1:0,3:3:9:89,9,0	1/1:0,2:2:6:56,6,0	1/1:0,2:2:6:63,6,0	1/1:0,4:4:12:115,12,0	1/1:0,1:1:3:33,3,0	1/1:0,3:3:9:86,9,0	1/1:0,2:2:6:53,6,0	1/1:0,6:6:18:180,18,0	1/1:0,3:3:9:96,9,0	1/1:0,5:5:15:147,15,0	1/1:0,1:1:3:32,3,0	./.:.:.:.:.	1/1:0,6:6:18:184,18,0	0/0:4,0:4:12:0,12,126	0/0:6,0:6:18:0,18,185	1/1:0,5:5:12:119,12,0	1/1:0,9:9:27:278,27,0	1/1:0,5:5:15:145,15,0	1/1:0,5:5:12:119,12,0	1/1:0,13:13:39:389,39,0	1/1:0,8:8:24:253,24,0	1/1:0,5:5:15:151,15,0	1/1:0,6:6:18:181,18,0	1/1:0,2:2:6:63,6,0	0/0:2,0:2:6:0,6,62	1/1:0,2:2:6:59,6,0	1/1:0,4:4:12:123,12,0	1/1:0,3:3:9:100,9,0	0/1:2,3:5:49:76,0,49	1/1:0,10:10:30:296,30,0	0/0:1,0:1:3:0,3,29	1/1:0,4:4:12:115,12,0	0/0:4,0:4:12:0,12,121	0/0:7,0:7:21:0,21,217	0/0:5,0:5:15:0,15,155	0/0:1,0:1:3:0,3,32	1/1:0,4:4:6:68,6,0	1/1:0,2:2:3:45,3,0	0/0:2,0:2:3:0,3,45	1/1:0,6:6:9:134,9,0	1/1:0,1:1:3:32,3,0	0/1:2,5:7:36:80,0,36	1/1:0,6:6:9:134,9,0	0/0:25,0:25:75:0,75,859
chr0	47473458	.	G	A	13637.1	.	AC=143;AF=0.550;AN=260;BaseQRankSum=-1.817;DP=901;Dels=0.00;FS=16.311;HaplotypeScore=0.0162;InbreedingCoeff=0.7454;MLEAC=146;MLEAF=0.562;MQ=59.81;MQ0=0;MQRankSum=-0.028;QD=28.23;ReadPosRankSum=2.807	GT:AD:DP:GQ:PL	0/0:49,0:49:99:0,147,1554	0/0:11,0:11:33:0,33,345	0/0:20,0:20:54:0,54,580	1/1:0,48:48:99:1468,144,0	1/1:0,12:12:33:349,33,0	0/0:9,0:9:24:0,24,255	1/1:0,17:17:51:511,51,0	1/1:0,2:2:6:67,6,0	0/0:1,0:1:3:0,3,30	1/1:0,20:20:60:617,60,0	./.:.:.:.:.	0/0:21,0:21:63:0,63,643	1/1:0,10:10:30:299,30,0	./.:.:.:.:.	1/1:0,20:20:57:601,57,0	1/1:0,18:18:51:530,51,0	1/1:0,13:13:39:401,39,0	0/0:2,0:2:6:0,6,60	0/0:6,0:6:12:0,12,149	1/1:0,5:5:12:132,12,0	./.:.:.:.:.	0/0:14,0:14:42:0,42,417	1/1:0,12:12:36:359,36,0	0/0:16,0:16:48:0,48,492	0/0:2,0:2:6:0,6,63	0/0:19,0:19:54:0,54,570	1/1:0,15:15:45:468,45,0	1/1:0,3:3:9:97,9,0	1/1:0,3:3:9:95,9,0	1/1:0,18:18:54:543,54,0	1/1:0,1:1:3:29,3,0	1/1:0,4:4:12:124,12,0	1/1:0,18:18:48:510,48,0	1/1:0,1:1:3:32,3,0	0/0:20,0:20:54:0,54,579	0/1:2,1:3:24:24,0,55	0/0:19,0:19:51:0,51,538	1/1:0,6:6:18:176,18,0	1/1:0,9:9:27:275,27,0	0/1:1,3:4:22:85,0,22	1/1:0,2:2:6:65,6,0	1/1:0,17:17:51:520,51,0	1/1:0,15:15:42:444,42,0	0/0:18,0:18:51:0,51,536	0/0:17,0:17:48:0,48,511	0/0:15,0:15:45:0,45,459	0/0:9,0:9:24:0,24,271	./.:.:.:.:.	1/1:0,1:1:3:30,3,0	1/1:0,3:3:9:89,9,0	1/1:0,5:5:15:157,15,0	1/1:0,2:2:6:64,6,0	1/1:0,4:4:12:125,12,0	1/1:0,6:6:18:178,18,0	0/0:2,0:2:6:0,6,60	1/1:0,2:2:6:63,6,0	0/0:4,0:4:12:0,12,124	0/0:4,0:4:12:0,12,123	1/1:0,7:7:21:212,21,0	0/0:3,0:3:9:0,9,93	1/1:0,3:3:9:91,9,0	1/1:0,3:3:9:95,9,0	1/1:0,11:11:33:329,33,0	0/0:6,0:6:18:0,18,185	0/0:5,0:5:12:0,12,140	1/1:0,10:10:30:300,30,0	1/1:0,4:4:12:120,12,0	1/1:0,2:2:6:63,6,0	1/1:0,6:6:18:191,18,0	0/0:1,0:1:3:0,3,31	0/0:3,0:3:9:0,9,92	0/0:4,0:4:12:0,12,122	1/1:0,3:3:9:91,9,0	0/1:6,5:11:99:115,0,150	0/0:2,0:2:6:0,6,59	0/0:6,0:6:12:0,12,151	0/0:5,0:5:9:0,9,119	0/0:1,0:1:3:0,3,30	0/0:4,0:4:12:0,12,122	0/0:4,0:4:12:0,12,123	0/0:3,0:3:9:0,9,93	0/0:2,0:2:6:0,6,59	0/0:2,0:2:6:0,6,63	0/0:5,0:5:15:0,15,149	0/0:1,0:1:3:0,3,32	0/0:4,0:4:12:0,12,125	1/1:0,5:5:15:153,15,0	1/1:0,2:2:6:63,6,0	1/1:0,8:8:24:245,24,0	1/1:0,4:4:12:118,12,0	1/1:0,2:2:6:64,6,0	0/0:2,0:2:6:0,6,59	1/1:0,3:3:9:92,9,0	1/1:0,2:2:6:63,6,0	1/1:0,3:3:9:95,9,0	0/0:1,0:1:3:0,3,33	1/1:0,2:2:6:62,6,0	1/1:0,3:3:9:95,9,0	1/1:0,2:2:6:63,6,0	1/1:0,4:4:12:120,12,0	1/1:0,6:6:18:184,18,0	1/1:0,1:1:3:32,3,0	1/1:0,4:4:12:120,12,0	1/1:0,2:2:6:59,6,0	1/1:0,2:2:6:59,6,0	1/1:0,4:4:12:122,12,0	0/0:3,0:3:9:0,9,97	0/0:5,0:5:15:0,15,143	1/1:0,2:2:6:61,6,0	1/1:0,3:3:9:89,9,0	1/1:0,4:4:12:121,12,0	1/1:0,2:2:6:61,6,0	1/1:0,3:3:9:92,9,0	1/1:0,8:8:24:242,24,0	1/1:0,3:3:9:94,9,0	1/1:0,6:6:15:171,15,0	1/1:0,3:3:9:93,9,0	0/0:3,0:3:9:0,9,94	0/0:4,0:4:12:0,12,134	1/1:0,1:1:3:30,3,0	0/0:2,0:2:6:0,6,57	0/0:7,0:7:21:0,21,214	1/1:0,2:2:6:61,6,0	0/0:6,0:6:18:0,18,180	1/1:0,8:8:24:236,24,0	0/0:1,0:1:3:0,3,30	0/0:1,0:1:3:0,3,31	0/0:4,0:4:6:0,6,76	0/0:4,0:4:12:0,12,126	0/0:2,0:2:3:0,3,45	./.:.:.:.:.	0/0:2,0:2:3:0,3,45	./.:.:.:.:.	0/0:4,0:4:9:0,9,105	./.:.:.:.:.	0/0:4,0:4:6:0,6,89	0/0:24,0:24:72:0,72,825
chr0	47474578	.	G	A	12500.7	.	AC=143;AF=0.559;AN=256;BaseQRankSum=2.415;DP=868;Dels=0.00;FS=0.000;HaplotypeScore=0.0229;InbreedingCoeff=0.7593;MLEAC=144;MLEAF=0.563;MQ=59.22;MQ0=0;MQRankSum=-3.152;QD=28.03;ReadPosRankSum=-1.949	GT:AD:DP:GQ:PL	0/0:54,0:54:99:0,162,1677	0/0:21,0:21:57:0,57,581	0/0:11,0:11:30:0,30,329	1/1:0,41:41:99:1239,114,0	1/1:0,8:8:24:257,24,0	0/0:9,0:9:24:0,24,252	1/1:0,17:17:51:527,51,0	./.:.:.:.:.	1/1:0,4:4:12:128,12,0	1/1:0,10:10:27:296,27,0	1/1:0,3:3:9:97,9,0	0/0:14,0:14:36:0,36,399	1/1:0,12:12:33:351,33,0	1/1:0,1:1:3:32,3,0	1/1:0,14:14:42:428,42,0	1/1:0,19:19:54:568,54,0	1/1:0,15:15:45:466,45,0	./.:.:.:.:.	0/0:1,0:1:3:0,3,32	1/1:0,10:10:24:274,24,0	0/0:1,0:1:3:0,3,31	0/0:14,0:14:39:0,39,417	1/1:1,20:21:54:589,54,0	0/0:24,0:24:72:0,72,722	0/0:4,0:4:12:0,12,135	0/0:20,0:20:60:0,60,588	1/1:0,12:12:33:365,33,0	1/1:0,3:3:9:94,9,0	./.:.:.:.:.	1/1:0,12:12:36:361,36,0	1/1:0,5:5:15:163,15,0	1/1:0,5:5:15:164,15,0	1/1:0,14:14:36:395,36,0	1/1:0,2:2:6:66,6,0	0/0:21,0:21:57:0,57,598	0/0:4,0:4:12:0,12,128	0/0:12,0:12:33:0,33,341	1/1:0,9:9:21:241,21,0	1/1:0,7:7:21:210,21,0	1/1:0,3:3:9:98,9,0	1/1:0,3:3:9:97,9,0	1/1:0,9:9:24:259,24,0	1/1:0,15:15:42:445,42,0	0/0:12,0:12:36:0,36,361	0/0:15,0:15:42:0,42,435	0/0:17,0:17:45:0,45,485	0/0:9,0:9:27:0,27,281	0/1:4,1:5:17:17,0,111	1/1:0,1:1:3:34,3,0	1/1:0,2:2:6:61,6,0	1/1:0,2:2:6:61,6,0	1/1:0,2:2:6:63,6,0	1/1:0,2:2:6:61,6,0	1/1:0,1:1:3:31,3,0	0/0:8,0:8:24:0,24,245	1/1:0,1:1:3:31,3,0	0/0:4,0:4:12:0,12,124	0/0:5,0:5:15:0,15,152	1/1:0,2:2:6:67,6,0	0/0:1,0:1:3:0,3,31	./.:.:.:.:.	1/1:0,3:3:9:96,9,0	1/1:0,8:8:24:248,24,0	0/0:1,0:1:3:0,3,30	0/0:3,0:3:9:0,9,92	1/1:0,4:4:12:126,12,0	1/1:0,6:6:18:182,18,0	1/1:0,6:6:18:180,18,0	1/1:0,3:3:9:93,9,0	0/0:3,0:3:9:0,9,94	0/0:4,0:4:12:0,12,118	0/0:2,0:2:6:0,6,59	1/1:0,1:1:3:32,3,0	0/1:1,3:4:18:80,0,18	0/0:9,0:9:27:0,27,280	0/0:3,0:3:9:0,9,92	0/0:2,0:2:6:0,6,62	1/1:0,3:3:6:76,6,0	0/0:1,0:1:3:0,3,30	0/0:1,0:1:3:0,3,27	0/0:5,0:5:12:0,12,140	0/0:2,0:2:6:0,6,61	0/0:4,0:4:12:0,12,128	0/0:4,0:4:12:0,12,118	0/0:5,0:5:15:0,15,142	0/0:4,0:4:12:0,12,126	1/1:0,6:6:18:184,18,0	1/1:0,2:2:6:63,6,0	1/1:0,4:4:12:124,12,0	1/1:0,2:2:6:65,6,0	1/1:0,2:2:6:59,6,0	0/0:2,0:2:6:0,6,62	./.:.:.:.:.	1/1:0,3:3:9:93,9,0	1/1:0,1:1:3:32,3,0	0/1:3,2:5:48:48,0,69	1/1:0,5:5:15:163,15,0	1/1:0,6:6:18:182,18,0	1/1:0,2:2:6:61,6,0	1/1:0,2:2:6:62,6,0	1/1:0,2:2:6:64,6,0	./.:.:.:.:.	1/1:0,4:4:12:123,12,0	1/1:0,4:4:12:122,12,0	1/1:0,3:3:9:92,9,0	1/1:0,3:3:9:96,9,0	0/0:3,0:3:9:0,9,80	0/0:4,0:4:12:0,12,118	1/1:0,4:4:12:126,12,0	1/1:0,7:7:21:211,21,0	1/1:0,5:5:12:137,12,0	1/1:0,4:4:12:130,12,0	1/1:0,6:6:15:166,15,0	1/1:0,7:7:21:213,21,0	1/1:0,4:4:12:128,12,0	1/1:0,3:3:9:96,9,0	1/1:0,3:3:9:90,9,0	0/0:1,0:1:3:0,3,29	0/0:4,0:4:12:0,12,123	1/1:0,6:6:18:180,18,0	0/0:5,0:5:15:0,15,148	0/0:3,0:3:9:0,9,90	1/1:0,8:8:21:207,21,0	./.:.:.:.:.	1/1:0,3:3:9:89,9,0	0/0:6,0:6:18:0,18,186	0/0:5,0:5:15:0,15,150	0/0:6,0:6:18:0,18,183	0/0:4,0:4:12:0,12,120	0/0:4,0:4:6:0,6,89	./.:.:.:.:.	0/0:4,0:4:6:0,6,89	0/0:2,0:2:6:0,6,61	0/0:2,0:2:3:0,3,45	0/0:7,0:7:12:0,12,166	./.:.:.:.:.	0/0:26,0:26:78:0,78,842
chr0	47475071	.	T	C	16516.6	.	AC=159;AF=0.585;AN=272;BaseQRankSum=7.753;DP=1075;Dels=0.00;FS=4.328;HaplotypeScore=0.0527;InbreedingCoeff=0.7213;MLEAC=149;MLEAF=0.548;MQ=59.52;MQ0=2;MQRankSum=0.625;QD=27.76;ReadPosRankSum=-1.829	GT:AD:DP:GQ:PL	0/0:52,0:52:99:0,156,1609	0/0:17,0:17:51:0,51,511	0/0:12,0:12:30:0,30,333	1/1:0,35:35:99:1082,105,0	1/1:0,12:12:36:376,36,0	0/0:23,0:23:69:0,69,681	1/1:0,25:25:69:729,69,0	1/1:0,6:6:18:183,18,0	1/1:0,2:2:6:67,6,0	1/1:0,18:18:51:539,51,0	1/1:0,6:6:18:191,18,0	0/0:15,0:15:45:0,45,444	1/1:0,11:11:30:331,30,0	0/0:1,0:1:3:0,3,31	1/1:0,21:21:63:664,63,0	1/1:0,24:24:72:744,72,0	1/1:0,16:16:48:503,48,0	0/0:4,0:5:12:0,12,119	0/0:9,0:9:27:0,27,263	1/1:0,13:13:36:386,36,0	0/0:2,0:2:6:0,6,62	0/0:19,0:19:57:0,57,566	1/1:0,29:29:81:853,81,0	0/0:14,0:14:42:0,42,428	0/0:4,0:4:12:0,12,123	0/0:14,0:14:42:0,42,416	1/1:0,15:15:42:454,42,0	1/1:0,2:2:6:68,6,0	1/1:0,3:3:9:97,9,0	1/1:0,9:9:27:273,27,0	0/1:1,2:3:21:54,0,21	1/1:0,2:2:6:63,6,0	1/1:0,27:27:75:819,75,0	1/1:0,1:1:3:32,3,0	0/0:13,0:13:39:0,39,380	0/1:4,1:5:17:17,0,111	0/0:27,0:27:81:0,81,798	1/1:0,20:20:54:600,54,0	1/1:0,14:14:42:435,42,0	1/1:0,4:4:12:134,12,0	1/1:0,7:7:21:232,21,0	1/1:0,18:18:51:543,51,0	1/1:0,19:19:54:572,54,0	0/0:29,0:29:87:0,87,859	0/0:14,0:14:39:0,39,404	0/0:20,0:21:57:0,57,580	0/0:14,0:14:42:0,42,419	0/1:4,1:5:13:13,0,110	1/1:0,2:2:6:62,6,0	1/1:0,4:4:12:126,12,0	1/1:0,2:2:6:61,6,0	1/1:0,1:1:3:32,3,0	0/1:1,5:6:17:124,0,17	1/1:0,5:5:15:158,15,0	0/0:8,0:8:24:0,24,247	1/1:0,5:5:15:159,15,0	0/0:3,0:3:9:0,9,93	0/0:4,0:4:12:0,12,124	1/1:0,1:1:3:32,3,0	0/0:4,0:4:9:0,9,103	1/1:0,4:4:12:123,12,0	1/1:0,2:2:6:63,6,0	1/1:0,4:4:12:122,12,0	0/0:5,0:5:15:0,15,150	0/0:6,0:6:18:0,18,187	1/1:0,3:3:9:99,9,0	1/1:0,1:1:3:32,3,0	1/1:0,7:7:21:216,21,0	1/1:0,6:6:18:187,18,0	0/0:3,0:3:9:0,9,92	0/0:1,0:1:3:0,3,29	0/0:1,0:1:3:0,3,33	1/1:0,1:1:3:32,3,0	0/1:2,2:4:49:49,0,51	0/0:4,0:4:12:0,12,118	0/0:3,0:3:9:0,9,92	0/0:2,0:2:6:0,6,63	0/1:4,1:5:19:19,0,92	0/0:1,0:1:3:0,3,30	0/0:12,0:12:30:0,30,328	0/0:5,0:5:15:0,15,155	0/0:2,0:2:6:0,6,64	0/0:5,0:5:15:0,15,160	0/0:8,0:8:24:0,24,251	0/0:5,0:5:12:0,12,137	0/0:4,0:4:12:0,12,121	1/1:0,6:6:18:184,18,0	1/1:0,4:4:12:130,12,0	1/1:0,2:2:6:62,6,0	1/1:0,4:4:12:126,12,0	1/1:0,3:3:9:94,9,0	0/0:5,0:5:15:0,15,153	1/1:0,2:2:6:62,6,0	./.:.:.:.:.	1/1:0,1:1:3:32,3,0	1/1:0,1:1:3:32,3,0	1/1:0,3:3:9:89,9,0	1/1:0,3:3:6:77,6,0	1/1:0,3:3:9:95,9,0	1/1:0,2:2:6:66,6,0	1/1:0,8:8:24:264,24,0	1/1:0,5:5:15:160,15,0	1/1:0,2:2:6:61,6,0	1/1:0,3:3:9:96,9,0	1/1:0,3:3:9:98,9,0	1/1:0,5:5:15:157,15,0	0/0:9,0:9:27:0,27,278	0/0:8,0:8:24:0,24,240	1/1:0,6:6:18:192,18,0	1/1:0,14:14:42:424,42,0	1/1:0,9:9:27:289,27,0	1/1:0,6:6:18:198,18,0	1/1:0,7:7:21:226,21,0	1/1:0,3:3:9:92,9,0	1/1:0,8:8:24:243,24,0	1/1:0,1:1:3:31,3,0	1/1:0,7:7:21:221,21,0	0/0:3,0:3:9:0,9,86	0/0:2,0:2:6:0,6,60	1/1:0,3:3:9:95,9,0	0/0:9,0:9:27:0,27,271	0/0:5,0:5:15:0,15,154	1/1:0,3:3:9:94,9,0	0/0:1,0:1:3:0,3,30	1/1:0,8:8:24:243,24,0	0/0:3,0:3:9:0,9,86	0/0:1,0:1:3:0,3,31	0/0:7,0:7:21:0,21,211	0/0:2,0:2:6:0,6,63	1/1:0,4:4:6:89,6,0	1/1:0,2:2:6:63,6,0	0/0:5,0:5:9:0,9,120	1/1:0,4:4:6:89,6,0	1/1:0,6:6:15:170,15,0	0/1:2,2:4:39:39,0,39	1/1:0,5:5:12:133,12,0	0/0:29,0:29:87:0,87,970
chr0	47476351	.	G	A	3586.22	.	AC=32;AF=0.121;AN=264;BaseQRankSum=-1.938;DP=1216;Dels=0.00;FS=0.328;HaplotypeScore=0.1429;InbreedingCoeff=0.5611;MLEAC=30;MLEAF=0.114;MQ=59.75;MQ0=1;MQRankSum=0.187;QD=23.29;ReadPosRankSum=1.429	GT:AD:DP:GQ:PL	0/0:73,0:73:99:0,220,2283	0/0:19,0:19:57:0,57,588	0/0:17,0:17:51:0,51,527	0/0:49,0:49:99:0,147,1522	1/1:0,12:12:36:367,36,0	0/0:21,0:21:63:0,63,632	0/0:27,0:27:81:0,81,819	1/1:0,6:6:18:184,18,0	0/1:4,1:5:19:19,0,109	0/0:13,0:13:39:0,39,404	0/0:6,0:6:18:0,18,189	0/0:14,0:14:42:0,42,431	1/1:0,17:17:51:504,51,0	0/0:3,0:3:9:0,9,96	0/0:12,0:12:36:0,36,381	1/1:0,29:29:87:887,87,0	0/0:25,0:25:75:0,75,769	0/0:5,0:5:15:0,15,161	0/0:13,0:13:33:0,33,367	0/0:31,0:31:90:0,90,916	0/0:5,0:5:15:0,15,164	0/0:26,0:26:72:0,72,752	0/0:16,0:16:48:0,48,492	0/0:20,0:20:57:0,57,599	0/0:5,0:5:15:0,15,161	0/0:15,0:15:45:0,45,471	0/0:25,0:25:72:0,72,741	0/0:3,0:3:9:0,9,100	0/1:1,2:3:25:56,0,25	1/1:0,24:24:63:668,63,0	1/1:0,2:2:6:60,6,0	0/1:1,3:4:20:90,0,20	0/0:23,0:23:66:0,66,709	0/1:6,3:9:72:72,0,167	0/0:8,0:8:24:0,24,251	0/0:3,0:3:9:0,9,100	0/0:12,0:12:36:0,36,371	0/0:22,0:22:66:0,66,672	0/0:18,0:18:54:0,54,548	0/0:4,0:4:12:0,12,130	0/0:10,0:10:30:0,30,316	0/0:15,0:15:45:0,45,443	0/0:22,0:22:60:0,60,649	0/0:24,0:24:72:0,72,746	0/0:20,0:20:60:0,60,602	0/0:24,0:24:72:0,72,739	0/0:15,0:15:42:0,42,450	0/0:7,0:7:21:0,21,221	0/0:4,0:4:12:0,12,120	0/0:5,0:5:15:0,15,163	0/0:2,0:2:6:0,6,57	0/0:5,0:5:15:0,15,154	0/0:4,0:4:12:0,12,125	0/0:4,0:4:12:0,12,120	0/0:6,0:6:15:0,15,168	1/1:0,4:4:12:122,12,0	0/0:3,0:3:9:0,9,95	0/0:5,0:5:12:0,12,136	./.:.:.:.:.	0/0:4,0:4:9:0,9,104	1/1:0,3:3:9:95,9,0	1/1:0,5:5:15:152,15,0	0/0:11,0:11:33:0,33,336	0/0:7,0:7:21:0,21,213	0/0:7,0:7:21:0,21,209	0/0:7,0:7:21:0,21,211	0/0:9,0:9:27:0,27,276	0/0:7,0:7:21:0,21,209	0/0:5,0:5:15:0,15,157	./.:.:.:.:.	0/0:1,0:1:3:0,3,30	0/0:3,0:3:9:0,9,94	0/0:2,0:2:6:0,6,64	0/0:5,0:5:12:0,12,128	0/0:2,0:2:6:0,6,61	0/0:7,0:7:21:0,21,214	0/0:4,0:4:9:0,9,109	0/0:3,0:3:9:0,9,95	0/0:1,0:1:3:0,3,31	0/0:6,0:6:15:0,15,170	0/0:1,0:1:3:0,3,30	0/0:4,0:4:12:0,12,128	0/0:5,0:5:15:0,15,155	0/0:7,0:7:18:0,18,195	0/0:5,0:5:15:0,15,151	0/0:12,0:12:36:0,36,374	1/1:0,6:6:15:168,15,0	0/1:5,1:6:13:13,0,136	1/1:0,7:7:21:207,21,0	0/0:2,0:2:6:0,6,69	./.:.:.:.:.	0/0:6,0:6:15:0,15,172	0/1:2,2:4:36:52,0,36	0/0:2,0:2:6:0,6,57	0/0:1,0:1:3:0,3,32	0/0:2,0:2:6:0,6,63	0/0:8,0:8:24:0,24,246	0/0:2,0:2:6:0,6,63	0/0:5,0:5:15:0,15,156	0/0:2,0:2:6:0,6,63	0/0:18,0:18:54:0,54,563	1/1:0,5:5:15:159,15,0	1/1:0,3:3:9:89,9,0	0/0:2,0:2:6:0,6,61	0/0:4,0:4:12:0,12,128	0/0:3,0:3:9:0,9,97	0/0:6,0:6:18:0,18,191	0/0:5,0:5:15:0,15,152	0/0:1,0:1:3:0,3,35	0/0:10,0:10:30:0,30,307	0/0:9,0:9:24:0,24,256	0/0:1,0:1:3:0,3,34	0/0:10,0:10:30:0,30,313	0/0:7,0:7:21:0,21,213	0/0:4,0:4:12:0,12,122	0/0:6,0:6:18:0,18,182	0/0:5,0:5:15:0,15,154	0/0:11,0:11:33:0,33,335	0/0:3,0:3:9:0,9,88	0/0:5,0:5:9:0,9,119	0/0:5,0:5:15:0,15,159	0/0:9,0:9:27:0,27,278	0/0:6,0:6:18:0,18,191	0/0:2,0:2:6:0,6,60	0/0:8,0:8:24:0,24,243	0/0:5,0:5:15:0,15,157	./.:.:.:.:.	0/0:3,0:3:9:0,9,97	0/0:2,0:2:6:0,6,62	0/0:3,0:3:6:0,6,75	0/0:2,0:2:3:0,3,45	0/0:1,0:1:3:0,3,32	0/0:4,0:4:6:0,6,89	0/0:4,0:4:9:0,9,106	./.:.:.:.:.	0/0:2,0:2:3:0,3,45	0/0:33,0:33:99:0,99,1134
chr0	47476905	.	G	T	1498.11	.	AC=15;AF=0.059;AN=256;BaseQRankSum=0.881;DP=995;Dels=0.00;FS=0.000;HaplotypeScore=0.1060;InbreedingCoeff=0.4555;MLEAC=12;MLEAF=0.047;MQ=59.75;MQ0=0;MQRankSum=0.195;QD=26.28;ReadPosRankSum=-2.036	GT:AD:DP:GQ:PL	0/0:65,0:65:99:0,195,2051	0/0:13,0:13:39:0,39,405	0/0:27,0:27:81:0,81,837	0/0:48,0:48:99:0,141,1477	0/0:11,0:11:33:0,33,329	0/0:14,0:14:42:0,42,427	0/0:12,0:12:33:0,33,343	0/0:4,0:4:12:0,12,119	0/0:1,0:1:3:0,3,32	1/1:0,21:21:63:663,63,0	1/1:0,3:3:9:96,9,0	0/0:11,0:11:33:0,33,350	0/0:15,0:15:39:0,39,426	0/0:3,0:3:9:0,9,89	0/0:22,0:22:63:0,63,668	0/0:23,0:23:69:0,69,692	0/0:17,0:17:51:0,51,510	0/0:3,0:3:9:0,9,92	0/0:10,0:10:30:0,30,307	0/0:6,0:6:18:0,18,180	0/0:3,0:3:9:0,9,94	0/0:14,0:14:42:0,42,436	0/0:20,0:20:51:0,51,568	0/0:20,0:20:57:0,57,597	0/0:2,0:2:6:0,6,55	0/0:25,0:25:75:0,75,761	0/0:8,0:8:24:0,24,253	0/0:5,0:5:15:0,15,160	0/0:1,0:1:3:0,3,32	0/0:29,0:29:78:0,78,826	0/0:3,0:3:9:0,9,92	0/0:2,0:2:6:0,6,61	0/0:17,0:17:45:0,45,483	0/0:1,0:1:3:0,3,32	0/0:19,0:19:57:0,57,594	0/0:2,0:2:6:0,6,61	0/0:16,0:17:45:0,45,470	0/0:7,0:7:18:0,18,193	0/0:11,0:11:33:0,33,328	0/1:1,1:2:26:26,0,26	0/0:2,0:2:6:0,6,69	0/0:14,0:14:39:0,39,412	1/1:0,18:18:48:523,48,0	0/0:28,0:28:75:0,75,828	0/0:12,0:12:36:0,36,374	0/0:14,0:14:39:0,39,400	0/0:12,0:12:36:0,36,372	0/0:5,0:5:15:0,15,162	0/0:2,0:2:6:0,6,61	0/0:1,0:1:3:0,3,32	./.:.:.:.:.	0/0:4,0:4:12:0,12,117	1/1:0,5:5:15:159,15,0	0/0:3,0:3:9:0,9,90	0/0:5,0:5:15:0,15,159	./.:.:.:.:.	0/0:5,0:5:15:0,15,162	0/0:6,0:6:18:0,18,189	0/0:2,0:2:6:0,6,61	0/0:6,0:6:18:0,18,181	0/0:2,0:2:6:0,6,66	./.:.:.:.:.	0/0:9,0:9:24:0,24,259	0/0:2,0:2:6:0,6,63	0/0:5,0:5:15:0,15,153	0/0:3,0:3:9:0,9,97	0/0:2,0:2:6:0,6,57	0/0:7,0:7:21:0,21,219	0/0:9,0:9:27:0,27,278	0/0:1,0:1:3:0,3,31	0/0:4,0:4:12:0,12,120	0/0:1,0:1:3:0,3,33	./.:.:.:.:.	0/0:4,0:4:12:0,12,112	0/0:3,0:3:9:0,9,97	0/0:2,0:2:6:0,6,63	0/0:2,0:2:6:0,6,61	./.:.:.:.:.	0/0:2,0:2:6:0,6,61	0/0:3,0:3:9:0,9,92	0/0:2,0:2:6:0,6,63	0/0:2,0:2:6:0,6,59	0/0:6,0:6:18:0,18,186	0/0:4,0:4:12:0,12,122	0/0:2,0:2:6:0,6,61	0/0:6,0:6:18:0,18,174	0/0:2,0:2:3:0,3,45	0/0:3,0:3:9:0,9,93	0/0:6,0:6:18:0,18,188	0/0:5,0:5:15:0,15,153	0/0:3,0:3:9:0,9,95	0/0:9,0:9:27:0,27,280	0/0:3,0:3:9:0,9,93	./.:.:.:.:.	0/0:1,0:1:3:0,3,29	0/0:2,0:2:6:0,6,57	0/0:7,0:7:21:0,21,201	./.:.:.:.:.	0/0:4,0:4:12:0,12,125	0/0:4,0:4:12:0,12,123	0/0:4,0:4:12:0,12,130	0/0:1,0:1:3:0,3,32	0/0:4,0:4:12:0,12,122	0/0:3,0:3:9:0,9,89	0/0:3,0:3:9:0,9,93	0/0:5,0:5:15:0,15,152	0/0:3,0:3:9:0,9,92	0/0:7,0:7:21:0,21,214	1/1:0,2:2:6:63,6,0	0/0:3,0:3:9:0,9,97	0/0:4,0:4:12:0,12,117	1/1:0,2:2:6:64,6,0	1/1:0,4:4:12:119,12,0	0/0:1,0:1:3:0,3,33	0/0:11,0:11:33:0,33,348	0/0:9,0:9:27:0,27,274	0/0:1,0:1:3:0,3,30	0/0:4,0:4:12:0,12,124	0/0:5,0:5:15:0,15,154	0/0:7,0:7:21:0,21,225	0/0:4,0:4:12:0,12,122	0/0:6,0:6:18:0,18,180	0/0:8,0:8:24:0,24,255	0/0:3,0:3:9:0,9,91	0/0:6,0:6:18:0,18,189	0/0:4,0:4:12:0,12,125	0/0:4,0:4:12:0,12,120	0/0:7,0:7:21:0,21,221	./.:.:.:.:.	0/0:3,0:3:6:0,6,75	0/0:4,0:4:6:0,6,89	0/0:8,0:8:12:0,12,179	0/0:7,1:8:9:0,9,134	./.:.:.:.:.	0/0:4,0:4:6:0,6,89	0/0:6,0:6:15:0,15,168	0/0:24,0:24:72:0,72,780
chr0	47477085	.	C	T	14180.6	.	AC=154;AF=0.602;AN=256;BaseQRankSum=-4.246;DP=981;Dels=0.00;FS=4.957;HaplotypeScore=0.0922;InbreedingCoeff=0.7607;MLEAC=152;MLEAF=0.594;MQ=59.81;MQ0=0;MQRankSum=-0.072;QD=28.76;ReadPosRankSum=4.073	GT:AD:DP:GQ:PL	0/0:72,0:72:99:0,217,2272	0/0:23,0:23:63:0,63,687	0/0:22,0:22:66:0,66,687	1/1:0,39:39:99:1196,117,0	1/1:0,19:19:57:596,57,0	0/0:11,0:11:33:0,33,346	1/1:0,16:16:45:477,45,0	1/1:0,6:6:18:185,18,0	1/1:0,3:3:9:96,9,0	1/1:0,11:11:33:341,33,0	1/1:0,4:4:12:128,12,0	0/0:20,0:20:60:0,60,640	1/1:0,17:17:51:524,51,0	./.:.:.:.:.	1/1:0,25:25:72:766,72,0	1/1:0,13:13:39:406,39,0	1/1:0,17:17:51:529,51,0	0/0:1,0:1:3:0,3,32	0/0:6,0:6:18:0,18,194	1/1:0,6:6:18:181,18,0	0/0:5,0:5:15:0,15,162	0/0:18,0:18:48:0,48,528	1/1:0,17:17:51:514,51,0	0/0:25,0:25:69:0,69,756	0/0:1,0:1:3:0,3,32	0/0:24,0:24:66:0,66,713	1/1:0,14:14:42:441,42,0	1/1:0,6:6:18:187,18,0	./.:.:.:.:.	1/1:0,25:25:75:771,75,0	./.:.:.:.:.	1/1:0,5:5:15:162,15,0	1/1:0,13:13:36:380,36,0	1/1:0,1:1:3:32,3,0	0/0:23,0:23:69:0,69,722	0/0:1,0:1:3:0,3,32	0/0:21,0:21:57:0,57,630	1/1:0,9:9:27:277,27,0	1/1:0,7:7:21:220,21,0	1/1:0,4:4:12:128,12,0	1/1:0,2:2:6:64,6,0	1/1:0,18:18:48:524,48,0	1/1:0,19:19:54:583,54,0	0/0:24,0:24:72:0,72,768	0/0:10,0:10:30:0,30,317	0/0:24,0:24:63:0,63,710	0/0:9,0:9:24:0,24,266	0/1:1,2:3:24:56,0,24	1/1:0,1:1:3:30,3,0	1/1:0,4:4:12:125,12,0	1/1:0,1:1:3:31,3,0	1/1:0,4:4:12:118,12,0	./.:.:.:.:.	1/1:0,2:2:6:59,6,0	0/0:6,0:6:15:0,15,173	1/1:0,1:1:3:32,3,0	0/0:6,0:6:18:0,18,180	0/0:10,0:10:30:0,30,321	1/1:0,2:2:6:63,6,0	0/0:10,0:10:30:0,30,310	1/1:0,1:1:3:34,3,0	1/1:0,2:2:6:62,6,0	1/1:0,5:5:15:148,15,0	0/0:6,0:6:18:0,18,186	0/0:6,0:6:18:0,18,187	1/1:0,4:4:12:126,12,0	1/1:0,4:4:12:126,12,0	1/1:0,8:8:18:212,18,0	1/1:0,3:3:9:90,9,0	0/0:1,0:1:3:0,3,32	./.:.:.:.:.	./.:.:.:.:.	1/1:0,1:1:3:31,3,0	1/1:0,1:1:3:32,3,0	0/0:2,0:2:6:0,6,67	0/0:6,0:6:18:0,18,197	0/0:3,0:3:9:0,9,98	1/1:0,3:3:9:92,9,0	./.:.:.:.:.	0/0:4,0:4:12:0,12,122	0/0:2,0:2:6:0,6,54	0/0:4,0:4:12:0,12,128	0/0:4,0:4:12:0,12,134	0/0:4,0:4:12:0,12,126	0/0:1,0:1:3:0,3,33	0/0:2,0:2:6:0,6,60	1/1:0,3:3:9:91,9,0	1/1:0,1:1:3:24,3,0	1/1:0,4:4:12:122,12,0	1/1:0,4:4:12:118,12,0	1/1:0,1:1:3:31,3,0	0/0:3,0:3:9:0,9,95	1/1:0,1:1:3:34,3,0	./.:.:.:.:.	1/1:0,1:1:3:31,3,0	0/1:1,2:3:23:59,0,23	1/1:0,7:7:18:190,18,0	1/1:0,2:2:6:63,6,0	1/1:0,3:3:9:93,9,0	1/1:0,2:2:6:59,6,0	1/1:0,3:3:9:99,9,0	1/1:0,1:1:3:32,3,0	1/1:0,2:2:6:57,6,0	1/1:0,1:1:3:33,3,0	1/1:0,2:2:6:65,6,0	1/1:0,5:5:15:160,15,0	0/0:2,0:2:6:0,6,64	0/0:7,0:7:21:0,21,227	1/1:0,3:3:9:93,9,0	1/1:0,4:4:12:118,12,0	1/1:0,2:2:6:61,6,0	1/1:0,3:3:9:92,9,0	1/1:0,6:6:18:191,18,0	1/1:0,3:3:9:88,9,0	1/1:0,7:7:21:224,21,0	1/1:0,4:4:12:127,12,0	1/1:0,5:5:15:157,15,0	0/0:2,0:2:6:0,6,61	0/0:5,0:5:12:0,12,144	1/1:0,4:4:12:122,12,0	0/0:3,0:3:9:0,9,99	0/0:8,0:8:24:0,24,254	1/1:0,7:7:21:217,21,0	0/0:3,0:3:9:0,9,96	1/1:0,6:6:18:183,18,0	0/0:5,0:5:15:0,15,152	0/0:3,0:3:9:0,9,92	0/0:6,0:6:18:0,18,185	0/0:3,0:3:9:0,9,95	1/1:0,5:5:9:120,9,0	1/1:0,4:4:6:89,6,0	0/0:2,0:2:3:0,3,45	1/1:0,7:7:15:183,15,0	1/1:0,6:6:9:134,9,0	1/1:0,4:4:6:89,6,0	./.:.:.:.:.	0/0:17,0:17:51:0,51,568
chr0	47477505	.	C	A	965.95	.	AC=13;AF=0.050;AN=260;BaseQRankSum=-3.356;DP=1156;Dels=0.00;FS=1.253;HaplotypeScore=0.0544;InbreedingCoeff=0.3597;MLEAC=11;MLEAF=0.042;MQ=59.80;MQ0=0;MQRankSum=-1.572;QD=20.55;ReadPosRankSum=-0.443	GT:AD:DP:GQ:PL	0/0:73,0:73:99:0,220,2379	0/0:22,0:22:66:0,66,713	0/0:24,0:24:66:0,66,732	0/0:53,0:53:99:0,159,1706	0/0:19,0:19:57:0,57,617	0/0:19,0:19:51:0,51,571	0/0:22,0:22:63:0,63,679	0/0:3,0:3:9:0,9,96	0/0:2,0:2:6:0,6,68	1/1:0,15:15:45:450,45,0	1/1:0,2:2:6:61,6,0	0/0:19,0:19:57:0,57,602	0/0:16,0:16:48:0,48,519	./.:.:.:.:.	0/0:19,0:19:54:0,54,606	0/0:26,0:26:75:0,75,835	0/0:31,0:31:93:0,93,977	0/0:6,0:6:18:0,18,195	0/0:7,0:7:21:0,21,234	0/0:12,0:12:36:0,36,374	0/0:4,0:4:12:0,12,134	0/0:28,0:28:84:0,84,926	0/0:17,0:17:45:0,45,510	0/0:15,0:15:45:0,45,496	0/0:3,0:3:9:0,9,101	0/0:19,0:19:57:0,57,618	0/0:17,0:17:51:0,51,551	0/0:3,0:3:9:0,9,97	./.:.:.:.:.	0/0:35,0:35:93:0,93,1061	0/0:3,0:3:9:0,9,100	0/0:5,0:5:15:0,15,157	0/0:14,0:14:39:0,39,429	0/0:6,0:6:18:0,18,202	0/0:19,0:19:57:0,57,612	0/0:2,0:2:3:0,3,33	0/0:16,0:16:48:0,48,509	0/0:17,0:17:45:0,45,516	0/0:15,0:15:45:0,45,485	1/1:0,1:1:3:33,3,0	0/0:1,0:1:3:0,3,32	0/0:12,0:12:36:0,36,396	1/1:0,15:15:39:426,39,0	0/0:20,0:20:60:0,60,647	0/0:20,0:20:60:0,60,622	0/0:30,0:30:87:0,87,959	0/0:11,0:11:33:0,33,357	0/0:10,0:10:30:0,30,321	0/0:1,0:1:3:0,3,29	0/0:5,0:5:12:0,12,142	0/0:1,0:1:3:0,3,32	0/0:2,0:2:6:0,6,65	1/1:0,3:3:9:95,9,0	0/0:4,0:4:12:0,12,128	0/0:6,0:6:18:0,18,192	0/0:5,0:5:15:0,15,164	0/0:4,0:4:12:0,12,132	0/0:4,0:4:12:0,12,134	0/0:2,0:2:6:0,6,67	0/0:9,0:9:24:0,24,270	0/0:6,0:6:18:0,18,197	0/0:4,0:4:12:0,12,132	0/0:6,0:6:18:0,18,193	0/0:3,0:3:9:0,9,95	0/0:4,0:4:12:0,12,125	0/0:5,0:5:15:0,15,159	0/0:3,0:3:9:0,9,97	0/0:3,0:3:9:0,9,91	0/0:5,0:5:12:0,12,147	0/0:2,0:2:6:0,6,63	0/0:1,0:1:3:0,3,32	0/0:6,0:6:12:0,12,158	0/0:3,0:3:9:0,9,102	0/0:3,0:3:9:0,9,95	0/0:3,0:3:9:0,9,98	./.:.:.:.:.	0/0:2,0:2:6:0,6,65	0/0:7,0:7:21:0,21,222	0/0:2,0:2:6:0,6,65	0/0:3,0:3:6:0,6,78	./.:.:.:.:.	0/0:3,0:3:9:0,9,95	0/0:5,0:5:15:0,15,154	0/0:4,0:4:12:0,12,124	0/0:2,0:2:6:0,6,69	0/0:3,0:3:9:0,9,97	0/0:4,0:4:12:0,12,122	0/0:5,0:5:15:0,15,157	0/0:4,0:4:12:0,12,130	0/0:12,0:12:36:0,36,385	0/0:2,0:2:6:0,6,67	0/0:5,0:5:15:0,15,161	0/0:4,0:4:12:0,12,128	0/0:2,0:2:6:0,6,67	0/0:3,0:3:9:0,9,94	0/0:3,0:3:9:0,9,79	0/0:9,0:9:27:0,27,284	0/0:2,0:2:6:0,6,63	0/0:1,0:1:3:0,3,34	0/0:3,0:3:9:0,9,98	0/0:9,0:9:27:0,27,295	0/0:2,0:2:6:0,6,65	0/0:3,0:3:9:0,9,97	0/0:3,0:3:9:0,9,95	./.:.:.:.:.	0/0:8,0:8:18:0,18,216	0/0:14,0:14:42:0,42,442	0/0:11,0:11:27:0,27,317	0/1:1,1:2:25:25,0,26	0/0:16,0:16:48:0,48,503	0/0:11,0:11:33:0,33,354	0/1:1,1:2:26:26,0,26	0/1:5,2:7:41:41,0,138	0/0:6,0:6:15:0,15,172	0/0:3,0:3:9:0,9,97	0/0:6,0:6:18:0,18,189	0/0:4,0:4:12:0,12,124	0/0:4,0:4:12:0,12,126	0/0:2,0:2:6:0,6,66	0/0:6,0:6:18:0,18,195	0/0:5,0:5:15:0,15,168	0/0:5,0:5:15:0,15,161	0/0:7,0:7:21:0,21,230	0/0:3,0:3:9:0,9,96	0/0:4,0:4:12:0,12,121	0/0:7,0:7:21:0,21,220	0/0:6,0:6:18:0,18,182	0/0:6,0:6:18:0,18,194	0/0:5,0:5:15:0,15,164	0/0:8,0:8:21:0,21,233	0/0:4,0:4:9:0,9,96	0/0:6,0:6:9:0,9,134	0/0:2,0:2:3:0,3,45	0/0:4,0:4:12:0,12,119	./.:.:.:.:.	./.:.:.:.:.	0/0:24,0:24:72:0,72,802
chr0	47479360	.	C	T	14235.3	.	AC=149;AF=0.556;AN=268;BaseQRankSum=-3.949;DP=1057;Dels=0.00;FS=4.568;HaplotypeScore=0.0595;InbreedingCoeff=0.7968;MLEAC=148;MLEAF=0.552;MQ=59.72;MQ0=0;MQRankSum=1.152;QD=28.02;ReadPosRankSum=-0.723	GT:AD:DP:GQ:PL	0/0:61,0:61:99:0,183,1944	0/0:33,0:33:99:0,99,1010	0/0:23,0:23:69:0,69,721	1/1:0,37:37:99:1132,111,0	1/1:0,11:11:33:330,33,0	0/0:17,0:17:51:0,51,524	1/1:0,14:14:42:421,42,0	1/1:0,3:3:9:92,9,0	0/0:1,0:1:3:0,3,33	1/1:0,17:17:42:460,42,0	1/1:0,2:2:6:65,6,0	0/0:10,0:10:30:0,30,302	1/1:0,12:12:36:370,36,0	1/1:0,1:1:3:33,3,0	1/1:0,10:10:30:302,30,0	1/1:0,15:15:36:391,36,0	1/1:0,18:18:48:523,48,0	0/0:3,0:3:9:0,9,96	0/0:6,0:6:18:0,18,193	1/1:0,12:12:36:352,36,0	0/0:4,0:4:12:0,12,130	0/0:13,0:13:36:0,36,387	1/1:0,19:19:54:563,54,0	0/0:28,0:28:84:0,84,874	0/0:2,0:2:6:0,6,65	0/0:16,0:16:48:0,48,507	1/1:0,13:13:36:374,36,0	1/1:0,6:6:18:192,18,0	1/1:0,5:6:15:164,15,0	1/1:0,19:19:51:552,51,0	1/1:0,10:10:30:315,30,0	1/1:0,4:4:12:132,12,0	1/1:0,24:24:72:711,72,0	1/1:0,3:3:9:94,9,0	0/0:7,0:7:18:0,18,186	0/1:5,2:7:42:42,0,134	0/0:23,0:23:69:0,69,699	1/1:0,10:10:30:306,30,0	1/1:0,10:10:30:315,30,0	1/1:0,4:4:9:97,9,0	1/1:0,1:1:3:32,3,0	1/1:0,9:9:27:265,27,0	1/1:0,13:13:39:404,39,0	0/0:22,0:22:66:0,66,684	0/0:24,0:24:72:0,72,755	0/0:25,0:25:72:0,72,761	0/0:11,0:11:33:0,33,332	0/0:6,0:6:18:0,18,192	./.:.:.:.:.	1/1:0,4:4:12:126,12,0	1/1:0,2:2:6:63,6,0	1/1:0,3:3:9:86,9,0	1/1:0,3:3:9:97,9,0	1/1:0,4:4:12:122,12,0	0/0:5,0:5:15:0,15,157	1/1:0,1:1:3:30,3,0	0/0:8,0:8:24:0,24,254	0/0:13,0:13:39:0,39,389	1/1:0,1:1:3:30,3,0	0/0:10,0:10:27:0,27,295	1/1:0,1:1:3:32,3,0	1/1:0,4:4:12:115,12,0	1/1:0,6:6:18:187,18,0	0/0:4,0:4:12:0,12,126	0/0:7,0:7:21:0,21,220	1/1:0,3:3:9:95,9,0	1/1:0,5:5:15:152,15,0	1/1:0,2:2:6:65,6,0	1/1:0,6:6:18:177,18,0	0/0:1,0:1:3:0,3,31	0/0:1,0:1:3:0,3,31	0/0:8,0:8:24:0,24,250	1/1:0,3:3:9:89,9,0	1/1:0,2:2:6:63,6,0	0/0:4,0:4:12:0,12,120	0/0:4,0:4:12:0,12,122	0/0:3,0:3:9:0,9,92	1/1:0,2:2:6:58,6,0	0/0:2,0:2:6:0,6,66	0/0:11,0:11:27:0,27,303	0/0:2,0:2:6:0,6,65	0/0:4,0:4:12:0,12,120	0/0:8,0:8:24:0,24,262	0/0:4,0:4:12:0,12,118	0/0:7,0:7:21:0,21,202	0/0:4,0:4:12:0,12,113	1/1:0,3:3:9:92,9,0	1/1:0,7:7:21:215,21,0	1/1:0,4:4:12:122,12,0	1/1:0,8:8:24:251,24,0	1/1:0,4:4:12:128,12,0	0/0:5,0:5:15:0,15,152	0/1:1,2:3:24:52,0,24	1/1:0,2:2:6:60,6,0	1/1:0,4:4:12:124,12,0	0/1:2,1:3:23:23,0,58	1/1:0,9:9:27:279,27,0	1/1:0,3:3:9:92,9,0	1/1:0,6:6:18:178,18,0	1/1:0,2:2:6:61,6,0	1/1:0,6:6:18:184,18,0	1/1:0,2:2:3:31,3,0	1/1:0,2:2:6:53,6,0	1/1:0,6:6:18:184,18,0	1/1:0,2:2:6:61,6,0	1/1:0,6:6:18:183,18,0	0/0:6,0:6:18:0,18,192	0/0:7,0:7:21:0,21,216	1/1:0,6:6:18:183,18,0	1/1:0,8:8:24:241,24,0	1/1:0,6:6:18:182,18,0	1/1:0,6:6:18:182,18,0	1/1:0,10:10:30:301,30,0	1/1:0,5:5:15:157,15,0	1/1:0,1:1:3:32,3,0	1/1:0,6:6:18:180,18,0	1/1:0,5:5:15:152,15,0	0/0:2,0:2:6:0,6,64	0/0:4,0:4:12:0,12,120	1/1:0,2:2:6:65,6,0	0/0:4,0:4:12:0,12,120	0/0:7,0:7:21:0,21,222	1/1:0,6:6:18:186,18,0	0/0:1,0:1:3:0,3,32	1/1:0,3:3:9:93,9,0	0/0:4,0:4:12:0,12,124	0/0:3,0:3:9:0,9,95	0/0:5,0:5:15:0,15,151	0/0:6,0:6:18:0,18,181	0/0:4,0:4:6:0,6,89	0/0:4,0:4:9:0,9,108	0/0:1,0:1:3:0,3,32	0/0:9,0:9:18:0,18,229	./.:.:.:.:.	0/0:2,0:2:3:0,3,45	./.:.:.:.:.	0/0:30,0:30:90:0,90,989
chr0	47481365	.	T	A	13945.3	.	AC=134;AF=0.528;AN=254;BaseQRankSum=-1.941;DP=959;Dels=0.00;FS=2.873;HaplotypeScore=0.0955;InbreedingCoeff=0.6974;MLEAC=138;MLEAF=0.543;MQ=59.58;MQ0=2;MQRankSum=-0.584;QD=28.17;ReadPosRankSum=-1.202	GT:AD:DP:GQ:PL	0/0:64,0:64:99:0,189,2015	0/0:29,0:29:78:0,78,851	0/0:21,0:21:63:0,63,661	1/1:0,30:30:90:918,90,0	1/1:0,7:7:21:214,21,0	0/0:15,0:15:45:0,45,454	1/1:0,19:19:57:572,57,0	1/1:0,2:2:6:55,6,0	0/1:2,4:6:17:113,0,17	1/1:0,11:11:33:351,33,0	0/1:1,2:3:26:54,0,26	0/0:22,0:22:66:0,66,694	1/1:0,12:12:33:363,33,0	./.:.:.:.:.	1/1:0,13:13:39:398,39,0	1/1:0,24:24:69:726,69,0	1/1:0,20:20:60:612,60,0	0/0:3,0:3:9:0,9,97	0/0:6,0:6:18:0,18,178	1/1:0,16:16:42:463,42,0	0/0:4,0:4:12:0,12,129	0/0:17,0:17:51:0,51,525	1/1:0,12:12:33:356,33,0	0/0:13,0:13:39:0,39,409	0/0:1,0:1:3:0,3,32	0/0:21,0:21:60:0,60,642	1/1:0,21:21:63:653,63,0	1/1:0,4:4:12:125,12,0	1/1:0,2:2:6:67,6,0	1/1:0,25:25:75:783,75,0	0/1:1,3:4:20:85,0,20	1/1:0,3:3:9:95,9,0	1/1:0,26:26:72:770,72,0	1/1:0,4:4:12:127,12,0	0/0:16,0:16:48:0,48,508	0/0:4,0:4:12:0,12,127	0/0:14,0:14:42:0,42,442	1/1:0,8:8:24:249,24,0	1/1:0,12:12:36:374,36,0	0/1:2,2:4:48:50,0,48	1/1:0,6:6:18:203,18,0	1/1:0,12:12:36:377,36,0	1/1:0,22:22:63:670,63,0	0/0:14,0:14:42:0,42,441	0/0:18,0:18:45:0,45,499	0/0:20,0:20:54:0,54,594	0/0:8,0:8:24:0,24,251	0/1:4,1:5:17:17,0,120	1/1:0,1:1:3:31,3,0	1/1:0,4:4:9:107,9,0	1/1:0,3:3:9:93,9,0	1/1:0,5:5:15:153,15,0	1/1:0,3:3:9:94,9,0	1/1:0,3:3:9:97,9,0	0/0:2,0:2:6:0,6,61	1/1:0,2:2:6:61,6,0	0/0:2,0:2:6:0,6,61	0/0:7,0:7:21:0,21,207	./.:.:.:.:.	0/0:2,0:2:6:0,6,63	1/1:0,3:3:9:97,9,0	./.:.:.:.:.	1/1:0,3:3:9:92,9,0	0/0:4,0:4:12:0,12,124	0/0:2,0:2:6:0,6,62	1/1:0,2:2:6:61,6,0	1/1:0,3:3:9:95,9,0	1/1:0,8:8:24:239,24,0	1/1:0,5:5:15:156,15,0	./.:.:.:.:.	0/0:2,0:2:6:0,6,63	0/0:1,0:1:3:0,3,32	1/1:0,5:5:15:158,15,0	0/1:2,1:3:23:23,0,51	0/0:3,0:3:9:0,9,100	0/0:1,0:1:3:0,3,32	./.:.:.:.:.	0/1:3,3:6:75:75,0,79	./.:.:.:.:.	0/0:5,0:5:15:0,15,156	./.:.:.:.:.	0/0:1,0:1:3:0,3,30	0/0:3,0:3:9:0,9,96	0/0:3,0:3:9:0,9,94	0/0:4,0:4:12:0,12,122	0/0:3,0:3:9:0,9,97	1/1:0,8:8:21:231,21,0	1/1:0,5:5:15:162,15,0	1/1:0,3:3:9:92,9,0	1/1:0,4:4:12:124,12,0	1/1:0,2:2:6:57,6,0	0/0:3,0:3:9:0,9,95	0/0:1,0:1:3:0,3,31	./.:.:.:.:.	1/1:0,1:1:3:32,3,0	0/1:1,2:3:23:56,0,23	1/1:0,5:5:15:153,15,0	./.:.:.:.:.	1/1:0,2:2:6:60,6,0	./.:.:.:.:.	1/1:0,4:4:12:127,12,0	1/1:0,1:1:3:31,3,0	1/1:0,1:1:3:30,3,0	1/1:0,2:2:6:61,6,0	1/1:0,2:2:6:63,6,0	1/1:0,5:5:15:151,15,0	0/0:3,0:3:9:0,9,96	0/0:7,0:7:21:0,21,226	1/1:0,5:5:15:160,15,0	1/1:0,6:6:18:181,18,0	1/1:0,2:2:6:61,6,0	1/1:0,5:5:15:161,15,0	1/1:0,6:6:18:183,18,0	1/1:0,3:3:9:91,9,0	1/1:0,6:6:18:184,18,0	1/1:0,6:6:18:182,18,0	1/1:0,4:4:12:120,12,0	0/0:3,0:3:9:0,9,92	0/0:3,0:3:9:0,9,95	1/1:0,4:4:12:122,12,0	0/0:5,0:5:15:0,15,150	0/0:8,0:8:21:0,21,220	1/1:0,4:4:12:123,12,0	0/0:3,0:3:9:0,9,93	1/1:0,4:4:12:122,12,0	0/0:6,0:6:15:0,15,175	0/0:3,0:3:9:0,9,93	0/0:2,0:2:6:0,6,62	0/0:2,0:2:6:0,6,61	0/0:2,0:2:3:0,3,45	0/0:4,0:4:6:0,6,89	0/0:4,0:4:12:0,12,117	0/0:4,0:4:6:0,6,89	0/0:1,0:1:3:0,3,32	0/0:3,0:3:6:0,6,75	0/0:6,0:6:9:0,9,134	0/0:36,0:36:99:0,108,1235
chr0	47481632	.	A	G	18018.6	.	AC=156;AF=0.591;AN=264;BaseQRankSum=1.057;DP=1155;Dels=0.00;FS=2.624;HaplotypeScore=0.1218;InbreedingCoeff=0.7631;MLEAC=155;MLEAF=0.587;MQ=59.81;MQ0=0;MQRankSum=-0.301;QD=29.11;ReadPosRankSum=-0.340	GT:AD:DP:GQ:PL	0/0:69,0:69:99:0,208,2215	0/0:18,0:18:48:0,48,523	0/0:28,0:28:78:0,78,839	1/1:0,47:47:99:1483,141,0	1/1:0,18:18:54:560,54,0	0/0:25,0:25:75:0,75,751	1/1:0,28:28:81:846,81,0	1/1:0,3:3:9:95,9,0	1/1:0,3:3:9:95,9,0	1/1:0,34:34:96:1024,96,0	1/1:0,2:2:6:63,6,0	0/0:13,0:13:39:0,39,399	1/1:0,13:13:39:401,39,0	./.:.:.:.:.	1/1:0,20:20:60:634,60,0	1/1:0,24:24:72:753,72,0	1/1:0,23:23:63:691,63,0	./.:.:.:.:.	0/0:14,0:14:42:0,42,435	1/1:0,9:9:21:249,21,0	0/0:4,0:4:12:0,12,122	0/0:29,0:29:87:0,87,900	1/1:0,12:12:36:379,36,0	0/0:18,0:18:54:0,54,571	0/0:1,0:1:3:0,3,32	0/0:34,0:34:99:0,102,1060	1/1:0,24:24:72:744,72,0	1/1:0,2:2:6:65,6,0	1/1:0,3:3:9:100,9,0	1/1:0,25:25:75:774,75,0	0/1:1,1:2:26:26,0,26	1/1:0,3:3:9:100,9,0	1/1:0,36:36:96:1055,96,0	1/1:0,3:3:9:100,9,0	0/0:14,0:14:42:0,42,448	0/0:4,0:4:12:0,12,124	0/0:14,0:14:42:0,42,422	1/1:0,11:11:33:334,33,0	1/1:0,21:21:60:639,60,0	1/1:0,2:2:6:64,6,0	1/1:0,2:2:6:67,6,0	1/1:0,13:13:39:413,39,0	1/1:0,15:15:45:465,45,0	0/0:17,0:17:51:0,51,520	0/0:24,0:24:60:0,60,682	0/0:21,0:21:63:0,63,652	0/0:15,0:15:42:0,42,448	0/1:4,1:5:17:17,0,112	1/1:0,1:1:3:32,3,0	1/1:0,1:1:3:33,3,0	1/1:0,2:2:6:65,6,0	1/1:0,1:1:3:33,3,0	1/1:0,3:3:9:95,9,0	./.:.:.:.:.	0/0:3,0:3:9:0,9,95	1/1:0,5:5:15:161,15,0	0/0:5,0:5:15:0,15,153	0/0:5,0:5:15:0,15,161	1/1:0,3:3:9:96,9,0	0/0:4,0:4:12:0,12,119	1/1:0,2:2:3:45,3,0	1/1:0,4:4:12:120,12,0	1/1:0,6:6:18:189,18,0	0/0:3,0:3:9:0,9,92	0/0:11,0:11:33:0,33,342	1/1:0,5:5:15:158,15,0	1/1:0,3:3:9:97,9,0	1/1:0,7:7:21:221,21,0	1/1:0,5:5:12:139,12,0	0/0:2,0:2:6:0,6,63	0/0:3,0:3:9:0,9,96	0/0:2,0:2:6:0,6,59	./.:.:.:.:.	1/1:0,2:2:6:55,6,0	0/0:9,0:9:27:0,27,285	./.:.:.:.:.	0/0:4,0:4:9:0,9,107	0/1:3,4:7:74:103,0,74	0/0:1,0:1:3:0,3,30	0/0:4,0:4:9:0,9,109	0/0:1,0:1:3:0,3,32	0/0:2,0:2:6:0,6,59	0/0:6,0:6:18:0,18,182	0/0:4,0:4:12:0,12,112	0/0:5,0:5:15:0,15,157	0/0:6,0:6:18:0,18,176	1/1:0,7:7:21:214,21,0	1/1:0,5:5:15:163,15,0	1/1:0,3:3:9:92,9,0	1/1:0,2:2:6:67,6,0	1/1:0,3:3:9:93,9,0	0/0:3,0:3:9:0,9,95	0/1:1,3:4:18:83,0,18	1/1:0,6:6:18:189,18,0	1/1:0,5:5:12:144,12,0	0/0:1,0:1:3:0,3,32	1/1:0,12:12:36:380,36,0	1/1:0,3:3:9:98,9,0	1/1:0,4:4:12:122,12,0	1/1:0,3:3:9:96,9,0	1/1:0,4:4:12:126,12,0	1/1:0,2:2:6:65,6,0	1/1:0,2:2:6:63,6,0	1/1:0,2:2:6:62,6,0	1/1:0,1:1:3:31,3,0	1/1:0,3:3:9:95,9,0	0/0:5,0:5:15:0,15,154	0/0:4,0:4:12:0,12,124	1/1:0,4:4:12:133,12,0	1/1:0,7:7:21:224,21,0	1/1:0,1:1:3:32,3,0	1/1:0,4:4:12:133,12,0	1/1:0,7:7:18:203,18,0	1/1:0,6:6:18:180,18,0	1/1:0,9:9:27:282,27,0	1/1:0,7:7:21:224,21,0	1/1:0,3:3:9:97,9,0	0/0:4,0:4:12:0,12,123	0/0:5,0:5:15:0,15,136	1/1:0,4:4:12:132,12,0	0/0:3,0:3:9:0,9,92	0/0:9,0:9:27:0,27,277	1/1:0,6:6:18:199,18,0	0/0:2,0:2:6:0,6,61	1/1:0,7:7:21:219,21,0	0/0:5,0:5:15:0,15,154	0/0:8,0:8:24:0,24,254	0/0:3,0:3:9:0,9,92	0/0:2,0:2:6:0,6,61	1/1:0,8:8:12:179,12,0	1/1:0,6:6:12:153,12,0	0/0:5,0:5:9:0,9,115	1/1:0,3:3:6:76,6,0	1/1:0,3:3:9:93,9,0	1/1:0,2:2:3:45,3,0	1/1:0,1:1:3:31,3,0	0/0:35,0:35:99:0,105,1170
chr0	47482095	.	A	G	14732.2	.	AC=145;AF=0.545;AN=266;BaseQRankSum=-0.329;DP=1023;Dels=0.00;FS=1.232;HaplotypeScore=0.0356;InbreedingCoeff=0.7693;MLEAC=146;MLEAF=0.549;MQ=59.64;MQ0=0;MQRankSum=-1.284;QD=27.54;ReadPosRankSum=0.214	GT:AD:DP:GQ:PL	0/0:52,0:52:99:0,156,1617	0/0:10,0:10:27:0,27,279	0/0:20,0:20:60:0,60,612	1/1:0,33:33:99:1009,99,0	1/1:0,14:14:42:430,42,0	0/0:17,0:17:51:0,51,520	1/1:0,23:23:69:697,69,0	1/1:0,5:5:15:158,15,0	1/1:0,5:5:9:95,9,0	1/1:0,18:18:54:561,54,0	1/1:0,3:3:9:95,9,0	0/0:11,0:11:33:0,33,332	1/1:0,11:11:30:296,30,0	1/1:0,3:3:9:94,9,0	1/1:0,26:26:75:794,75,0	1/1:0,20:20:54:581,54,0	1/1:0,14:14:39:410,39,0	0/1:4,1:5:17:17,0,115	0/0:7,0:7:21:0,21,216	1/1:0,8:8:24:237,24,0	0/0:6,0:6:18:0,18,193	0/0:12,0:12:36:0,36,366	1/1:0,20:20:54:566,54,0	0/0:17,0:17:51:0,51,523	0/0:2,0:2:6:0,6,65	0/0:22,0:22:66:0,66,674	1/1:0,12:12:36:373,36,0	1/1:0,9:9:27:283,27,0	1/1:0,3:3:9:91,9,0	1/1:0,23:23:69:692,69,0	1/1:0,6:6:18:185,18,0	1/1:0,6:6:18:182,18,0	1/1:0,12:12:36:363,36,0	1/1:0,1:1:3:32,3,0	0/0:22,0:22:63:0,63,658	0/1:3,1:4:19:19,0,85	0/0:20,0:20:54:0,54,575	1/1:0,9:9:27:269,27,0	1/1:0,16:16:48:485,48,0	1/1:0,3:3:9:98,9,0	1/1:0,5:5:15:165,15,0	1/1:0,13:13:39:398,39,0	1/1:0,15:15:42:450,42,0	0/0:23,0:23:63:0,63,665	0/0:16,0:16:48:0,48,496	0/0:15,0:15:39:0,39,428	0/0:9,0:9:27:0,27,286	0/1:9,3:12:62:62,0,236	1/1:0,7:7:18:200,18,0	1/1:0,4:4:12:122,12,0	1/1:0,1:1:3:30,3,0	1/1:0,3:3:9:91,9,0	1/1:0,6:6:15:172,15,0	1/1:0,2:2:6:61,6,0	0/0:3,0:3:9:0,9,96	1/1:0,4:4:12:128,12,0	0/0:2,0:2:3:0,3,31	0/0:4,0:4:12:0,12,124	1/1:0,2:2:6:64,6,0	0/0:8,0:8:24:0,24,245	1/1:0,3:3:9:91,9,0	1/1:0,2:2:3:45,3,0	1/1:0,4:4:12:118,12,0	0/0:5,0:5:15:0,15,154	0/0:9,0:9:27:0,27,271	1/1:0,1:1:3:31,3,0	1/1:0,3:3:9:91,9,0	1/1:0,5:5:15:154,15,0	1/1:0,3:3:9:92,9,0	0/0:2,0:2:6:0,6,61	0/0:4,0:4:9:0,9,91	0/0:4,0:4:12:0,12,125	1/1:0,6:6:18:183,18,0	0/0:4,0:4:12:0,12,122	0/0:6,0:6:18:0,18,184	0/0:4,0:4:12:0,12,126	0/0:2,0:2:6:0,6,59	0/1:2,3:5:46:81,0,46	0/0:3,0:3:9:0,9,93	0/0:4,0:4:12:0,12,119	0/0:3,0:3:9:0,9,94	0/0:2,0:2:6:0,6,59	0/0:7,0:7:21:0,21,227	0/0:1,0:1:3:0,3,30	0/0:4,0:4:12:0,12,125	0/0:6,0:6:18:0,18,190	1/1:0,4:4:12:124,12,0	1/1:0,6:6:18:185,18,0	1/1:0,5:5:15:152,15,0	1/1:0,4:4:12:126,12,0	1/1:0,2:2:6:63,6,0	0/0:8,0:8:24:0,24,243	1/1:0,1:1:3:30,3,0	./.:.:.:.:.	./.:.:.:.:.	0/1:2,4:6:46:108,0,46	1/1:0,6:6:18:190,18,0	1/1:0,4:4:12:126,12,0	1/1:0,5:5:15:153,15,0	1/1:0,3:3:9:91,9,0	1/1:0,5:5:15:161,15,0	./.:.:.:.:.	1/1:0,2:2:6:61,6,0	./.:.:.:.:.	1/1:0,3:3:9:92,9,0	1/1:0,2:2:6:61,6,0	0/0:5,0:5:15:0,15,156	0/0:7,0:7:21:0,21,221	1/1:0,4:4:12:127,12,0	1/1:0,6:6:15:168,15,0	1/1:0,5:5:15:144,15,0	1/1:0,4:4:12:129,12,0	1/1:0,10:10:27:302,27,0	1/1:0,7:7:21:209,21,0	1/1:0,4:4:12:119,12,0	1/1:0,1:1:3:32,3,0	1/1:0,1:1:3:29,3,0	0/0:6,0:6:18:0,18,183	0/0:5,0:5:15:0,15,156	1/1:0,4:4:12:126,12,0	0/0:8,0:8:24:0,24,245	0/0:6,0:6:18:0,18,176	1/1:0,5:5:15:157,15,0	0/0:5,0:5:15:0,15,157	1/1:0,8:8:21:225,21,0	0/0:3,0:3:9:0,9,95	0/0:2,0:2:3:0,3,45	0/0:5,0:5:15:0,15,154	0/0:1,0:1:3:0,3,31	0/0:3,0:3:6:0,6,76	0/0:1,0:1:3:0,3,31	0/0:5,0:5:9:0,9,121	0/0:2,0:2:6:0,6,64	0/0:4,0:4:9:0,9,107	0/0:1,0:1:3:0,3,23	0/0:7,0:7:12:0,12,164	0/0:36,0:36:99:0,108,1204
chr0	47483304	.	C	A	927.73	.	AC=15;AF=0.063;AN=238;BaseQRankSum=2.705;DP=570;Dels=0.00;FS=0.000;HaplotypeScore=0.0984;InbreedingCoeff=0.3362;MLEAC=12;MLEAF=0.050;MQ=59.53;MQ0=0;MQRankSum=0.673;QD=23.79;ReadPosRankSum=2.546	GT:AD:DP:GQ:PL	0/0:29,0:29:75:0,75,852	0/0:14,0:14:39:0,39,387	0/0:5,0:5:15:0,15,147	0/0:27,0:27:72:0,72,785	0/0:3,0:3:9:0,9,90	0/0:5,0:5:15:0,15,153	0/0:9,0:9:27:0,27,258	0/0:2,0:2:6:0,6,65	0/0:3,0:3:9:0,9,95	0/0:17,0:17:48:0,48,508	0/0:5,0:5:15:0,15,159	0/0:11,0:11:27:0,27,302	0/0:12,0:12:33:0,33,351	0/0:1,0:1:3:0,3,30	0/0:10,0:10:24:0,24,260	0/0:8,0:8:24:0,24,247	0/0:16,0:16:39:0,39,439	0/0:1,0:1:3:0,3,31	0/0:10,0:10:21:0,21,254	0/0:4,0:4:12:0,12,115	0/0:6,0:6:18:0,18,189	0/0:8,0:8:21:0,21,229	0/0:5,0:5:15:0,15,158	0/0:9,0:9:24:0,24,262	0/0:2,0:2:6:0,6,67	0/0:7,0:7:21:0,21,210	0/0:4,0:4:12:0,12,118	0/0:5,0:5:15:0,15,162	0/0:2,0:2:6:0,6,63	0/0:1,0:1:3:0,3,30	0/0:5,0:5:15:0,15,157	0/0:2,0:2:6:0,6,62	0/0:9,0:9:27:0,27,262	0/0:3,0:3:9:0,9,86	0/0:8,0:8:24:0,24,237	0/0:4,0:4:12:0,12,121	0/0:12,0:12:27:0,27,306	0/0:6,0:6:15:0,15,170	0/0:7,0:7:21:0,21,216	./.:.:.:.:.	0/0:2,0:2:6:0,6,65	0/0:3,0:3:9:0,9,91	0/0:4,0:4:12:0,12,124	1/1:0,18:18:51:529,51,0	0/0:8,0:8:21:0,21,229	0/0:9,0:9:24:0,24,261	0/0:6,0:6:18:0,18,187	0/0:3,0:3:9:0,9,79	0/0:2,0:2:6:0,6,67	0/0:6,0:6:18:0,18,179	0/0:1,0:1:3:0,3,32	0/0:2,0:2:6:0,6,63	0/0:5,0:5:12:0,12,125	0/0:1,0:1:3:0,3,30	1/1:0,3:3:9:92,9,0	0/0:5,0:5:15:0,15,152	1/1:0,1:1:3:31,3,0	1/1:0,9:9:21:251,21,0	./.:.:.:.:.	0/0:6,0:6:18:0,18,178	./.:.:.:.:.	0/0:1,0:1:3:0,3,30	0/0:5,0:5:15:0,15,153	0/0:2,0:2:6:0,6,61	0/0:4,0:4:9:0,9,106	0/0:2,0:2:6:0,6,61	0/0:1,0:1:3:0,3,32	0/0:4,0:4:12:0,12,122	./.:.:.:.:.	0/0:3,0:3:9:0,9,92	0/0:3,0:3:9:0,9,92	0/0:3,0:3:9:0,9,90	0/0:1,0:1:3:0,3,32	0/0:2,0:2:6:0,6,63	0/0:2,0:2:6:0,6,61	1/1:0,2:2:6:64,6,0	0/0:4,0:4:9:0,9,107	0/0:1,0:1:3:0,3,30	./.:.:.:.:.	0/0:2,0:2:6:0,6,61	./.:.:.:.:.	0/0:2,0:2:6:0,6,63	0/0:2,0:2:6:0,6,53	0/0:2,0:2:6:0,6,61	0/0:3,0:3:9:0,9,92	0/0:2,0:2:6:0,6,63	0/0:3,0:3:9:0,9,95	0/0:2,0:2:3:0,3,30	0/0:2,0:2:6:0,6,61	0/0:5,0:5:15:0,15,151	./.:.:.:.:.	0/0:5,0:5:15:0,15,154	0/0:1,0:1:3:0,3,31	0/0:1,0:1:3:0,3,31	0/0:3,0:3:9:0,9,95	0/0:3,0:3:9:0,9,81	0/0:5,0:5:15:0,15,153	0/0:1,0:1:3:0,3,31	0/0:1,0:1:3:0,3,30	0/0:3,0:3:9:0,9,91	0/0:5,0:5:15:0,15,152	./.:.:.:.:.	0/0:1,0:1:3:0,3,30	./.:.:.:.:.	0/0:2,0:2:6:0,6,59	./.:.:.:.:.	0/0:4,0:4:12:0,12,126	0/0:4,0:4:12:0,12,124	0/0:5,0:5:15:0,15,154	0/0:4,0:4:12:0,12,119	0/0:1,0:1:3:0,3,30	0/0:5,0:5:15:0,15,157	0/0:6,0:6:15:0,15,167	0/0:5,0:5:15:0,15,153	./.:.:.:.:.	0/0:2,0:2:6:0,6,63	0/0:1,0:1:3:0,3,31	0/0:2,0:2:6:0,6,58	1/1:0,1:1:3:32,3,0	0/0:1,0:1:3:0,3,31	0/1:1,1:2:25:26,0,25	1/1:0,3:3:9:95,9,0	0/0:1,0:1:3:0,3,31	0/0:1,0:1:3:0,3,30	0/0:4,0:4:9:0,9,105	0/0:7,0:7:21:0,21,215	./.:.:.:.:.	0/0:2,0:2:6:0,6,61	./.:.:.:.:.	./.:.:.:.:.	./.:.:.:.:.	./.:.:.:.:.	0/0:2,0:2:3:0,3,45	0/0:2,0:2:3:0,3,45	./.:.:.:.:.	./.:.:.:.:.	0/0:17,0:17:51:0,51,556
chr0	47483482	.	T	C	9362.15	.	AC=137;AF=0.566;AN=242;BaseQRankSum=0.646;DP=665;Dels=0.00;FS=0.576;HaplotypeScore=0.1015;InbreedingCoeff=0.6540;MLEAC=124;MLEAF=0.512;MQ=59.68;MQ0=1;MQRankSum=-0.030;QD=26.01;ReadPosRankSum=-1.952	GT:AD:DP:GQ:PL	0/0:46,0:46:99:0,135,1438	0/0:16,0:16:48:0,48,485	0/0:12,0:12:36:0,36,375	1/1:0,23:23:66:705,66,0	1/1:0,10:10:24:279,24,0	0/0:7,0:7:21:0,21,207	1/1:0,8:8:24:244,24,0	1/1:0,3:3:9:95,9,0	0/1:1,2:3:25:58,0,25	1/1:0,11:11:33:349,33,0	1/1:0,3:3:9:93,9,0	0/0:12,0:12:30:0,30,333	1/1:0,12:12:30:337,30,0	1/1:0,2:2:6:63,6,0	1/1:0,11:11:30:326,30,0	1/1:0,7:7:18:199,18,0	1/1:0,14:14:42:440,42,0	0/0:3,0:3:9:0,9,98	0/0:7,0:7:21:0,21,213	1/1:0,8:8:15:196,15,0	0/0:3,0:3:9:0,9,96	0/0:5,0:5:15:0,15,141	1/1:0,8:8:24:252,24,0	0/0:13,0:13:36:0,36,386	0/0:2,0:2:6:0,6,64	0/0:11,0:11:33:0,33,336	1/1:0,13:13:36:390,36,0	1/1:0,3:3:9:96,9,0	1/1:0,3:3:9:87,9,0	1/1:0,8:8:24:242,24,0	1/1:0,4:4:12:123,12,0	0/1:1,4:5:19:111,0,19	1/1:0,12:12:36:371,36,0	0/1:1,3:4:18:85,0,18	0/0:8,0:8:24:0,24,251	0/0:1,0:1:3:0,3,31	0/0:13,0:13:39:0,39,396	1/1:0,6:6:18:190,18,0	1/1:0,8:8:24:247,24,0	./.:.:.:.:.	1/1:0,3:3:9:95,9,0	1/1:0,3:3:9:102,9,0	1/1:0,19:19:57:590,57,0	0/0:14,0:14:39:0,39,399	0/0:14,0:14:39:0,39,385	0/0:8,0:8:21:0,21,229	0/0:5,0:5:12:0,12,136	0/1:2,1:3:24:24,0,52	./.:.:.:.:.	1/1:0,6:6:15:174,15,0	1/1:0,1:1:3:29,3,0	1/1:0,3:3:6:77,6,0	1/1:0,3:3:9:94,9,0	1/1:0,3:3:9:97,9,0	0/0:2,0:2:6:0,6,54	1/1:0,5:5:15:157,15,0	0/0:3,0:3:9:0,9,92	0/0:6,0:6:18:0,18,185	1/1:0,1:1:3:32,3,0	0/0:5,0:5:12:0,12,138	1/1:0,2:2:3:45,3,0	1/1:0,1:1:3:31,3,0	1/1:0,4:4:12:130,12,0	0/0:3,0:3:9:0,9,92	0/0:2,0:2:6:0,6,57	1/1:0,2:2:6:56,6,0	1/1:0,4:4:9:112,9,0	1/1:0,6:6:12:132,12,0	1/1:0,5:5:9:106,9,0	0/0:3,0:3:9:0,9,92	0/0:2,0:2:6:0,6,62	0/0:3,0:3:9:0,9,91	1/1:0,4:4:6:89,6,0	1/1:0,5:5:12:134,12,0	0/0:3,0:3:9:0,9,96	0/0:3,0:3:6:0,6,77	./.:.:.:.:.	0/0:1,0:1:3:0,3,31	./.:.:.:.:.	0/0:3,0:3:6:0,6,73	./.:.:.:.:.	0/0:1,0:1:3:0,3,32	0/0:2,0:2:6:0,6,63	0/0:5,0:5:15:0,15,150	./.:.:.:.:.	0/0:1,0:1:3:0,3,32	./.:.:.:.:.	1/1:0,1:1:3:32,3,0	1/1:0,3:3:6:76,6,0	1/1:0,2:2:6:64,6,0	./.:.:.:.:.	0/0:4,0:4:12:0,12,121	./.:.:.:.:.	./.:.:.:.:.	1/1:0,1:1:3:32,3,0	0/1:1,1:2:26:28,0,26	0/1:1,4:5:17:107,0,17	./.:.:.:.:.	1/1:0,3:3:9:92,9,0	./.:.:.:.:.	1/1:0,5:5:15:165,15,0	./.:.:.:.:.	1/1:0,2:2:6:63,6,0	1/1:0,2:2:6:64,6,0	1/1:0,1:1:3:31,3,0	1/1:0,1:1:3:30,3,0	0/0:4,0:4:12:0,12,125	0/0:3,0:3:9:0,9,93	1/1:0,4:5:12:131,12,0	1/1:0,3:3:6:75,6,0	1/1:0,3:3:9:92,9,0	1/1:0,4:5:12:132,12,0	1/1:0,4:4:12:117,12,0	1/1:0,8:8:24:250,24,0	1/1:0,3:3:9:93,9,0	1/1:0,2:2:6:61,6,0	1/1:0,3:3:9:93,9,0	0/0:1,0:1:3:0,3,31	./.:.:.:.:.	1/1:0,3:3:9:96,9,0	0/0:1,0:1:3:0,3,32	0/0:7,0:7:18:0,18,195	1/1:0,4:4:12:128,12,0	0/0:2,0:2:6:0,6,61	1/1:0,1:1:3:32,3,0	0/0:2,0:2:6:0,6,61	0/0:1,0:1:3:0,3,31	0/0:3,0:3:9:0,9,92	0/0:3,0:3:9:0,9,94	1/1:0,2:2:3:45,3,0	1/1:0,3:3:6:75,6,0	0/0:3,0:3:9:0,9,91	./.:.:.:.:.	1/1:0,5:7:9:120,9,0	0/1:1,3:4:23:65,0,23	./.:.:.:.:.	0/0:22,0:22:66:0,66,741
chr0	47485360	.	T	A	254.79	.	AC=11;AF=0.054;AN=202;BaseQRankSum=-1.617;DP=552;Dels=0.00;FS=11.256;HaplotypeScore=0.1113;InbreedingCoeff=0.2674;MLEAC=7;MLEAF=0.035;MQ=59.48;MQ0=1;MQRankSum=-0.517;QD=16.99;ReadPosRankSum=-2.917	GT:AD:DP:GQ:PL	0/0:39,0:39:99:0,117,1230	0/0:19,0:19:54:0,54,584	0/0:22,0:22:57:0,57,633	0/0:28,0:28:84:0,84,872	0/0:8,0:8:21:0,21,212	0/0:4,0:4:12:0,12,125	0/0:11,0:11:30:0,30,328	./.:.:.:.:.	./.:.:.:.:.	0/0:6,0:6:18:0,18,185	0/0:2,0:2:6:0,6,61	0/0:8,0:8:24:0,24,247	0/0:10,0:10:30:0,30,320	./.:.:.:.:.	0/0:12,0:12:36:0,36,369	0/0:7,0:7:21:0,21,217	1/1:0,1:1:3:30,3,0	0/0:1,0:1:3:0,3,31	0/0:3,0:3:9:0,9,95	0/0:2,0:2:6:0,6,62	0/0:2,0:2:6:0,6,61	0/0:3,0:3:9:0,9,98	0/0:9,0:9:27:0,27,287	0/0:11,0:11:33:0,33,337	./.:.:.:.:.	0/0:11,0:11:33:0,33,347	./.:.:.:.:.	./.:.:.:.:.	./.:.:.:.:.	0/0:9,0:9:27:0,27,283	0/0:3,0:3:9:0,9,98	0/0:1,0:1:3:0,3,32	./.:.:.:.:.	./.:.:.:.:.	0/0:16,0:16:48:0,48,507	0/0:1,0:1:3:0,3,30	0/0:12,0:12:36:0,36,368	./.:.:.:.:.	1/1:0,5:5:15:160,15,0	0/0:3,0:3:9:0,9,95	./.:.:.:.:.	./.:.:.:.:.	0/0:17,0:17:51:0,51,532	0/0:11,0:11:33:0,33,340	0/0:15,0:15:45:0,45,463	0/0:12,0:12:30:0,30,341	0/0:13,0:13:39:0,39,402	0/0:1,0:1:3:0,3,31	./.:.:.:.:.	./.:.:.:.:.	./.:.:.:.:.	0/0:2,0:2:6:0,6,59	0/0:9,0:9:27:0,27,279	0/0:2,0:2:6:0,6,61	0/0:5,0:5:15:0,15,156	0/0:2,0:2:6:0,6,66	0/0:4,0:4:12:0,12,124	./.:.:.:.:.	./.:.:.:.:.	0/0:12,0:12:36:0,36,371	./.:.:.:.:.	0/0:1,0:1:3:0,3,31	./.:.:.:.:.	0/0:6,0:6:15:0,15,172	0/0:6,0:6:18:0,18,187	0/0:7,0:7:21:0,21,216	0/0:6,0:6:15:0,15,173	./.:.:.:.:.	./.:.:.:.:.	0/0:1,0:1:3:0,3,30	./.:.:.:.:.	0/0:2,0:2:6:0,6,63	0/0:1,0:1:3:0,3,32	0/0:3,0:3:9:0,9,95	0/0:3,0:3:9:0,9,95	0/0:1,0:1:3:0,3,32	0/0:1,0:1:3:0,3,34	0/0:4,0:4:12:0,12,128	0/0:1,0:1:3:0,3,31	0/0:3,0:3:9:0,9,82	./.:.:.:.:.	0/0:2,0:2:6:0,6,59	0/0:2,0:2:6:0,6,65	0/0:2,0:2:6:0,6,61	0/0:1,0:1:3:0,3,31	1/1:0,4:4:12:127,12,0	0/0:6,0:6:18:0,18,189	0/0:1,0:1:3:0,3,31	0/0:1,0:1:3:0,3,31	./.:.:.:.:.	0/0:2,0:2:6:0,6,59	0/0:6,0:6:18:0,18,187	0/0:2,0:2:6:0,6,65	./.:.:.:.:.	./.:.:.:.:.	0/0:2,0:2:6:0,6,62	./.:.:.:.:.	./.:.:.:.:.	./.:.:.:.:.	./.:.:.:.:.	0/1:2,1:3:13:13,0,54	0/0:3,0:3:9:0,9,96	0/0:2,0:2:6:0,6,61	0/0:2,0:2:6:0,6,61	0/0:2,0:2:6:0,6,65	0/0:5,0:5:15:0,15,157	0/0:5,0:5:15:0,15,154	0/0:6,0:6:18:0,18,181	0/0:4,0:4:12:0,12,123	1/1:0,1:1:3:31,3,0	1/1:0,1:1:3:31,3,0	0/0:4,0:4:12:0,12,125	0/0:3,0:3:9:0,9,94	./.:.:.:.:.	./.:.:.:.:.	./.:.:.:.:.	./.:.:.:.:.	0/0:1,0:1:3:0,3,30	0/0:2,0:2:6:0,6,59	0/0:3,0:3:9:0,9,95	0/0:2,0:2:6:0,6,64	0/0:2,0:2:6:0,6,64	0/0:4,0:4:12:0,12,121	0/0:2,0:2:6:0,6,61	0/0:5,0:5:15:0,15,157	0/0:3,0:3:6:0,6,76	0/0:1,0:1:3:0,3,32	0/0:1,0:1:3:0,3,32	0/0:3,0:3:6:0,6,75	0/0:3,0:3:6:0,6,75	0/0:3,0:3:6:0,6,76	0/0:4,0:4:9:0,9,106	./.:.:.:.:.	./.:.:.:.:.	0/0:1,0:1:3:0,3,31	0/0:3,0:3:6:0,6,76	0/0:16,0:16:48:0,48,557
chr0	47488980	.	G	A	1589.11	.	AC=19;AF=0.075;AN=252;BaseQRankSum=-4.858;DP=917;Dels=0.00;FS=0.481;HaplotypeScore=0.2076;InbreedingCoeff=0.5215;MLEAC=16;MLEAF=0.063;MQ=59.40;MQ0=3;MQRankSum=-1.121;QD=22.70;ReadPosRankSum=1.876	GT:AD:DP:GQ:PL	0/0:62,0:62:99:0,186,2015	0/0:13,0:13:39:0,39,427	0/0:12,0:12:36:0,36,384	0/0:42,0:42:99:0,126,1346	0/0:14,0:14:42:0,42,451	0/0:9,0:9:27:0,27,284	0/0:20,0:20:60:0,60,631	0/0:1,0:1:3:0,3,31	0/0:2,0:2:6:0,6,65	0/0:19,0:19:57:0,57,593	0/0:2,0:2:6:0,6,65	1/1:0,20:20:57:595,57,0	0/0:8,0:8:24:0,24,250	0/0:1,0:1:3:0,3,32	0/0:18,0:18:51:0,51,565	0/0:23,0:23:69:0,69,733	0/0:19,0:19:54:0,54,588	./.:.:.:.:.	0/0:7,0:7:21:0,21,224	0/0:7,0:7:18:0,18,207	./.:.:.:.:.	0/0:16,0:16:48:0,48,514	0/0:11,0:11:33:0,33,362	0/0:16,0:16:48:0,48,515	0/0:2,0:2:3:0,3,32	0/0:16,0:16:48:0,48,520	0/0:11,0:11:30:0,30,326	0/0:1,0:1:3:0,3,33	0/0:4,0:4:12:0,12,137	0/0:19,0:19:54:0,54,578	0/0:5,0:5:15:0,15,162	0/0:3,0:3:9:0,9,97	0/0:25,0:25:72:0,72,786	0/0:4,0:4:12:0,12,130	0/0:10,0:10:27:0,27,309	0/0:4,0:4:12:0,12,124	0/0:13,0:13:36:0,36,383	0/0:9,0:9:27:0,27,285	0/0:12,0:12:36:0,36,383	0/0:3,0:3:9:0,9,99	0/0:5,0:5:15:0,15,161	0/0:6,0:6:18:0,18,188	0/0:25,0:25:66:0,66,714	1/1:0,11:11:27:309,27,0	0/0:12,0:12:36:0,36,376	0/0:21,0:21:54:0,54,610	0/0:4,0:4:12:0,12,131	0/0:4,0:4:12:0,12,138	0/0:2,0:2:6:0,6,62	0/0:4,0:4:12:0,12,128	0/0:1,0:1:3:0,3,34	0/0:2,0:2:6:0,6,64	0/0:5,0:5:15:0,15,160	0/0:4,0:4:12:0,12,126	1/1:0,7:7:21:214,21,0	0/0:3,0:3:9:0,9,96	0/0:1,0:1:3:0,3,33	0/0:6,0:6:18:0,18,195	./.:.:.:.:.	0/0:4,0:4:12:0,12,128	0/0:5,0:5:12:0,12,143	0/0:5,0:5:15:0,15,158	0/0:1,0:1:3:0,3,32	0/0:7,0:7:21:0,21,228	0/0:6,0:6:18:0,18,186	0/0:4,0:4:12:0,12,127	0/0:1,0:1:3:0,3,33	0/0:3,0:3:9:0,9,95	0/0:5,0:5:15:0,15,159	0/0:2,0:2:6:0,6,63	./.:.:.:.:.	0/0:3,0:3:9:0,9,95	0/0:2,0:2:6:0,6,63	0/0:4,0:4:12:0,12,129	1/1:0,5:5:15:155,15,0	1/1:0,2:2:6:66,6,0	0/0:9,0:9:27:0,27,293	0/0:2,0:2:6:0,6,63	0/0:1,0:1:3:0,3,32	0/0:6,0:6:18:0,18,192	0/0:1,0:1:3:0,3,33	0/0:5,0:5:15:0,15,159	0/0:8,0:8:24:0,24,260	0/0:5,0:5:15:0,15,156	0/0:3,0:3:9:0,9,100	0/0:6,0:6:18:0,18,198	0/0:2,0:3:6:0,6,65	0/0:8,0:8:21:0,21,226	0/0:6,0:6:18:0,18,195	0/0:8,0:8:24:0,24,250	0/0:2,0:2:6:0,6,65	0/0:4,0:4:12:0,12,127	0/0:4,0:4:12:0,12,126	0/0:3,0:3:9:0,9,98	0/0:4,0:4:12:0,12,124	0/0:6,0:6:18:0,18,195	0/0:6,0:6:18:0,18,195	0/0:2,0:2:6:0,6,67	0/0:2,0:2:6:0,6,66	./.:.:.:.:.	0/0:4,0:4:12:0,12,130	./.:.:.:.:.	0/0:3,0:3:9:0,9,95	0/0:3,0:3:9:0,9,95	./.:.:.:.:.	0/0:1,0:1:3:0,3,32	0/0:3,0:4:6:0,6,57	0/0:7,0:7:21:0,21,215	0/0:6,0:6:18:0,18,199	./.:.:.:.:.	0/0:7,0:7:21:0,21,225	0/0:6,0:6:18:0,18,202	0/0:4,0:4:12:0,12,126	0/0:4,0:4:12:0,12,126	0/0:4,0:4:12:0,12,132	0/0:5,0:5:15:0,15,157	0/0:2,0:2:6:0,6,65	0/0:6,0:6:18:0,18,193	1/1:0,5:5:15:160,15,0	0/0:2,0:2:6:0,6,65	0/1:7,1:8:7:7,0,197	1/1:0,4:4:12:124,12,0	0/0:8,0:8:24:0,24,241	0/0:2,0:2:6:0,6,67	0/0:2,0:2:6:0,6,62	0/0:3,0:3:9:0,9,94	0/0:4,0:4:12:0,12,122	0/0:1,0:1:3:0,3,32	0/0:4,0:4:12:0,12,122	1/1:0,2:2:3:45,3,0	./.:.:.:.:.	0/0:2,0:2:3:0,3,45	1/1:0,6:6:15:169,15,0	0/0:2,0:2:3:0,3,45	./.:.:.:.:.	./.:.:.:.:.	0/0:26,0:26:78:0,78,879
chr0	47501638	.	A	T	891.94	.	AC=14;AF=0.053;AN=264;BaseQRankSum=2.761;DP=877;Dels=0.00;FS=0.000;HaplotypeScore=0.1368;InbreedingCoeff=0.4886;MLEAC=11;MLEAF=0.042;MQ=57.36;MQ0=1;MQRankSum=-0.454;QD=24.11;ReadPosRankSum=1.842	GT:AD:DP:GQ:PL	0/0:19,0:20:54:0,54,587	0/0:19,0:19:54:0,54,548	0/0:10,0:10:27:0,27,285	0/0:28,0:28:78:0,78,821	0/0:10,0:10:27:0,27,295	0/0:17,0:17:39:0,39,449	0/0:12,0:12:36:0,36,361	0/0:1,0:1:3:0,3,33	0/0:6,0:6:18:0,18,183	0/0:19,0:19:54:0,54,559	0/0:4,0:4:12:0,12,133	0/0:8,0:8:21:0,21,217	0/0:23,0:23:69:0,69,717	0/0:2,0:2:6:0,6,64	0/0:18,0:18:54:0,54,555	0/0:12,0:12:33:0,33,351	0/0:13,0:13:33:0,33,364	0/0:2,0:2:6:0,6,66	0/0:7,0:7:18:0,18,198	0/0:7,0:7:21:0,21,204	0/0:2,0:2:6:0,6,64	0/0:4,0:4:12:0,12,123	0/0:18,0:18:48:0,48,506	0/0:16,0:16:45:0,45,479	1/1:0,3:3:9:98,9,0	0/0:18,0:18:54:0,54,554	0/0:13,0:13:39:0,39,395	0/0:2,0:2:6:0,6,66	0/0:2,0:2:6:0,6,65	0/0:17,0:17:45:0,45,491	./.:.:.:.:.	0/0:1,0:1:3:0,3,33	0/0:12,0:12:36:0,36,369	0/0:5,0:5:15:0,15,150	0/0:14,0:14:39:0,39,399	0/0:3,0:3:9:0,9,92	0/0:18,0:18:54:0,54,560	0/0:7,0:7:18:0,18,200	0/0:5,0:5:12:0,12,136	0/0:4,0:4:12:0,12,130	0/0:4,0:4:12:0,12,124	0/0:10,0:10:27:0,27,274	0/0:10,0:10:24:0,24,279	0/0:12,0:12:30:0,30,332	0/0:14,0:14:33:0,33,386	0/0:15,0:15:42:0,42,446	0/0:16,0:16:48:0,48,490	0/0:6,0:6:18:0,18,188	0/0:4,0:4:12:0,12,123	0/0:1,0:1:3:0,3,30	0/0:1,0:1:3:0,3,30	0/0:5,0:5:12:0,12,137	0/0:6,0:7:15:0,15,174	0/0:3,0:3:9:0,9,90	0/0:10,0:10:30:0,30,313	0/0:2,0:2:6:0,6,62	0/0:6,0:6:15:0,15,172	0/0:4,0:4:12:0,12,119	./.:.:.:.:.	0/0:5,0:5:15:0,15,154	0/0:3,0:3:9:0,9,96	0/0:2,0:2:6:0,6,64	0/0:5,0:5:15:0,15,150	1/1:0,6:6:18:193,18,0	1/1:0,2:2:6:62,6,0	0/0:12,0:12:33:0,33,350	0/0:3,0:3:9:0,9,90	0/0:10,0:10:30:0,30,308	0/0:5,0:5:15:0,15,156	0/0:2,0:2:6:0,6,60	0/0:3,0:3:9:0,9,94	0/0:10,0:10:30:0,30,302	0/0:3,0:3:9:0,9,92	0/0:10,0:10:27:0,27,281	0/0:2,0:2:6:0,6,62	0/0:4,0:4:12:0,12,123	0/0:4,0:4:12:0,12,123	0/0:2,0:2:6:0,6,62	0/0:2,0:2:6:0,6,57	0/0:9,0:9:18:0,18,228	0/0:2,0:2:3:0,3,45	0/0:2,0:2:6:0,6,62	0/0:4,0:4:12:0,12,133	0/0:2,0:2:6:0,6,58	0/0:4,0:4:12:0,12,125	1/1:0,5:5:15:157,15,0	0/0:3,0:3:9:0,9,88	0/0:4,0:4:12:0,12,127	0/0:3,0:3:9:0,9,89	0/0:2,0:2:6:0,6,61	0/0:1,0:1:3:0,3,31	1/1:0,5:5:12:138,12,0	./.:.:.:.:.	0/0:1,0:1:3:0,3,32	0/0:5,0:5:12:0,12,132	0/0:2,0:2:6:0,6,62	0/0:1,0:1:3:0,3,32	1/1:0,4:4:12:130,12,0	0/0:2,0:2:6:0,6,63	0/0:3,0:3:9:0,9,91	0/0:5,0:5:12:0,12,123	0/0:4,1:5:9:0,9,92	0/0:6,0:6:15:0,15,167	0/0:1,0:1:3:0,3,32	0/0:2,0:2:6:0,6,59	0/0:9,0:9:18:0,18,227	0/0:3,0:3:9:0,9,94	0/0:7,0:7:21:0,21,221	0/0:5,0:5:15:0,15,163	0/0:3,0:3:9:0,9,92	1/1:0,11:12:30:323,30,0	0/0:5,0:5:15:0,15,168	0/0:8,0:8:24:0,24,241	0/0:6,0:6:18:0,18,186	0/0:7,0:7:18:0,18,203	0/0:5,0:5:15:0,15,155	0/0:6,0:6:15:0,15,170	0/0:5,0:5:15:0,15,153	./.:.:.:.:.	0/0:3,0:3:9:0,9,95	0/0:6,0:6:18:0,18,186	0/0:4,0:4:12:0,12,118	0/0:6,0:6:15:0,15,170	0/0:7,0:7:18:0,18,199	0/0:7,0:7:21:0,21,212	0/0:3,0:3:9:0,9,97	0/0:2,0:2:6:0,6,61	0/0:3,0:3:9:0,9,90	0/0:8,0:8:24:0,24,240	0/0:4,0:4:6:0,6,89	0/0:1,0:1:3:0,3,31	0/0:5,0:5:15:0,15,151	0/0:8,0:8:18:0,18,211	0/0:1,0:1:3:0,3,30	./.:.:.:.:.	0/0:6,0:6:12:0,12,137	0/0:11,0:11:33:0,33,368
chr0	47502560	.	G	T	3048.43	.	AC=37;AF=0.137;AN=270;BaseQRankSum=-2.366;DP=1024;Dels=0.00;FS=7.712;HaplotypeScore=0.2369;InbreedingCoeff=0.4818;MLEAC=32;MLEAF=0.119;MQ=59.81;MQ0=0;MQRankSum=-1.386;QD=20.74;ReadPosRankSum=-1.412	GT:AD:DP:GQ:PL	0/0:70,0:70:99:0,211,2242	0/0:20,0:21:57:0,57,612	0/0:24,0:24:72:0,72,767	0/0:40,0:40:99:0,117,1230	0/0:15,0:15:45:0,45,487	0/0:18,0:18:48:0,48,524	0/1:15,12:27:99:271,0,367	0/0:3,0:3:9:0,9,92	0/1:1,2:3:22:54,0,22	1/1:0,23:24:66:694,66,0	1/1:0,1:1:3:32,3,0	0/0:16,0:16:45:0,45,490	1/1:0,17:17:51:527,51,0	0/0:1,0:1:3:0,3,33	0/0:19,0:19:57:0,57,582	0/0:21,0:21:63:0,63,649	0/0:18,0:18:54:0,54,555	0/0:2,0:2:6:0,6,60	0/0:2,0:2:6:0,6,61	0/0:14,0:14:42:0,42,436	0/0:2,0:2:6:0,6,66	0/0:22,0:22:66:0,66,694	0/0:16,0:16:48:0,48,501	0/0:23,0:23:66:0,66,693	0/0:3,0:3:9:0,9,99	0/0:19,0:19:57:0,57,615	1/1:0,15:15:45:465,45,0	0/0:3,0:3:9:0,9,102	0/0:1,0:1:3:0,3,34	0/0:11,0:11:33:0,33,346	0/0:3,0:3:9:0,9,96	0/0:3,0:3:9:0,9,98	0/0:39,0:39:99:0,108,1172	0/0:1,0:1:3:0,3,31	0/0:18,0:18:54:0,54,551	1/1:0,3:3:9:95,9,0	0/0:16,0:16:48:0,48,506	0/1:11,9:20:99:219,0,284	0/0:8,0:8:24:0,24,258	0/1:1,1:2:17:26,0,17	0/0:1,0:1:3:0,3,30	0/0:11,0:11:33:0,33,333	0/0:14,0:14:42:0,42,439	0/0:14,0:14:39:0,39,408	0/0:24,0:24:69:0,69,715	0/0:21,0:21:57:0,57,616	0/0:11,0:11:27:0,27,312	0/0:3,0:3:9:0,9,97	0/0:2,0:2:6:0,6,63	1/1:0,8:8:21:235,21,0	0/0:1,0:1:3:0,3,31	1/1:0,1:1:3:31,3,0	1/1:0,4:4:12:126,12,0	0/0:1,0:1:3:0,3,32	0/0:7,0:7:21:0,21,215	0/0:1,0:1:3:0,3,32	0/0:8,0:8:24:0,24,249	0/0:3,0:3:9:0,9,94	0/0:2,0:2:6:0,6,66	0/0:3,0:3:9:0,9,95	0/0:4,0:4:9:0,9,109	1/1:0,4:4:12:123,12,0	0/0:8,0:8:24:0,24,249	0/0:3,0:3:9:0,9,96	0/0:4,0:4:12:0,12,126	0/0:11,0:11:33:0,33,350	0/0:2,0:2:6:0,6,62	0/0:4,0:4:12:0,12,126	0/0:7,0:7:18:0,18,199	./.:.:.:.:.	0/0:2,0:2:6:0,6,63	0/0:6,0:6:18:0,18,186	0/0:5,0:5:15:0,15,158	0/0:3,0:3:9:0,9,93	0/0:5,0:5:15:0,15,150	0/0:4,0:4:12:0,12,125	0/0:2,0:2:6:0,6,53	0/0:1,0:1:3:0,3,32	0/0:1,0:1:3:0,3,32	0/0:2,0:2:3:0,3,31	0/0:2,0:2:6:0,6,63	0/0:2,0:2:6:0,6,63	0/0:3,0:3:9:0,9,95	0/0:5,0:5:15:0,15,152	0/0:4,0:4:12:0,12,120	0/0:7,0:7:21:0,21,228	0/0:3,0:3:9:0,9,98	0/0:6,0:6:18:0,18,192	0/0:6,0:6:18:0,18,195	0/0:2,0:2:6:0,6,63	0/0:1,0:1:3:0,3,34	0/0:3,0:3:9:0,9,97	1/1:0,1:1:3:32,3,0	./.:.:.:.:.	1/1:0,4:4:12:126,12,0	0/1:1,4:5:18:109,0,18	0/0:3,0:3:9:0,9,98	0/0:1,0:1:3:0,3,31	0/0:1,0:1:3:0,3,33	1/1:0,4:4:12:123,12,0	1/1:0,1:1:3:32,3,0	0/0:1,0:1:3:0,3,32	1/1:0,1:1:3:31,3,0	0/0:2,0:2:6:0,6,63	0/0:2,0:2:6:0,6,63	0/0:2,0:2:6:0,6,65	0/0:7,0:7:21:0,21,225	0/0:8,0:8:24:0,24,245	1/1:0,1:1:3:31,3,0	0/0:4,0:4:12:0,12,122	0/0:5,0:5:12:0,12,141	1/1:0,1:1:3:32,3,0	0/0:4,0:4:12:0,12,128	0/0:3,0:3:6:0,6,75	0/0:7,0:7:21:0,21,226	0/0:5,0:5:15:0,15,154	0/0:5,0:5:15:0,15,157	0/0:7,0:7:18:0,18,195	0/0:4,0:4:12:0,12,120	0/0:3,0:3:9:0,9,98	0/0:1,0:1:3:0,3,32	0/0:7,0:7:21:0,21,219	0/0:5,0:5:15:0,15,158	0/0:5,0:5:15:0,15,150	0/0:5,0:5:15:0,15,155	0/0:4,0:4:12:0,12,126	0/0:3,0:3:9:0,9,89	0/0:8,0:8:18:0,18,196	0/0:2,0:2:6:0,6,63	0/0:2,0:2:3:0,3,45	0/0:5,0:5:9:0,9,121	0/0:1,0:1:3:0,3,32	0/0:2,0:2:6:0,6,64	0/0:3,0:3:6:0,6,74	0/0:10,0:10:15:0,15,224	0/0:4,0:4:9:0,9,106	0/0:19,0:19:57:0,57,630
chr0	47502826	.	G	C	3128.76	.	AC=26;AF=0.098;AN=264;BaseQRankSum=-3.592;DP=1039;Dels=0.00;FS=0.370;HaplotypeScore=0.0783;InbreedingCoeff=0.6261;MLEAC=21;MLEAF=0.080;MQ=59.80;MQ0=1;MQRankSum=-0.447;QD=27.21;ReadPosRankSum=1.268	GT:AD:DP:GQ:PL	0/0:72,0:72:99:0,217,2340	0/0:15,0:15:42:0,42,470	0/0:14,0:14:42:0,42,445	0/0:37,0:37:99:0,111,1187	0/0:20,0:20:60:0,60,651	0/0:14,0:14:39:0,39,425	0/0:13,0:13:39:0,39,411	./.:.:.:.:.	0/0:3,0:3:9:0,9,96	0/0:20,0:20:57:0,57,624	0/0:3,0:3:9:0,9,101	0/0:7,0:7:21:0,21,222	0/0:13,0:13:39:0,39,409	0/0:2,0:2:6:0,6,63	1/1:0,23:23:69:706,69,0	1/1:0,21:21:63:652,63,0	1/1:0,13:13:39:406,39,0	0/0:1,0:1:3:0,3,32	0/0:9,0:9:24:0,24,264	0/0:5,0:5:15:0,15,157	0/0:1,0:2:3:0,3,33	0/0:23,0:23:69:0,69,731	0/0:27,0:27:78:0,78,858	0/0:12,0:12:36:0,36,394	0/0:7,0:7:21:0,21,233	0/0:16,0:16:48:0,48,513	0/0:16,0:16:45:0,45,493	0/0:6,0:6:18:0,18,189	0/0:5,0:5:15:0,15,160	1/1:0,26:26:69:741,69,0	1/1:0,1:1:3:33,3,0	0/0:3,0:3:9:0,9,101	0/0:28,0:28:84:0,84,908	./.:.:.:.:.	0/0:16,0:16:42:0,42,462	0/0:3,0:3:9:0,9,92	0/0:24,0:24:63:0,63,698	0/0:12,0:12:36:0,36,379	0/0:12,0:12:36:0,36,386	0/0:1,0:1:3:0,3,31	1/1:0,2:2:6:68,6,0	0/0:12,0:12:33:0,33,365	0/0:8,0:8:24:0,24,263	0/0:23,0:23:63:0,63,711	0/0:17,0:17:51:0,51,552	0/0:26,0:26:75:0,75,828	0/0:8,0:8:24:0,24,259	0/0:2,0:2:6:0,6,64	0/0:1,0:1:3:0,3,32	0/0:5,0:5:15:0,15,158	0/0:1,0:1:3:0,3,32	0/0:3,0:3:9:0,9,100	0/0:6,0:6:18:0,18,198	0/0:4,0:4:12:0,12,131	0/0:3,0:3:9:0,9,100	1/1:0,3:3:9:91,9,0	0/0:6,0:6:18:0,18,189	0/0:3,0:3:9:0,9,100	0/0:2,0:2:6:0,6,69	0/0:4,0:4:12:0,12,123	1/1:0,2:2:6:56,6,0	0/0:2,0:2:6:0,6,63	1/1:0,7:7:21:218,21,0	0/0:6,0:6:18:0,18,193	0/0:2,0:2:6:0,6,63	1/1:0,4:4:12:126,12,0	./.:.:.:.:.	0/0:6,0:6:18:0,18,189	0/0:3,0:3:9:0,9,98	0/0:2,0:2:6:0,6,63	0/0:3,0:3:9:0,9,95	0/0:2,0:2:6:0,6,67	0/0:4,0:4:12:0,12,128	0/0:4,0:4:12:0,12,123	0/0:5,0:5:15:0,15,155	0/0:4,0:4:9:0,9,95	0/0:5,0:5:12:0,12,138	./.:.:.:.:.	0/0:3,0:3:9:0,9,97	0/0:6,0:6:18:0,18,193	0/0:3,0:3:9:0,9,95	0/0:3,0:3:9:0,9,93	0/0:2,0:2:6:0,6,65	0/0:5,0:5:15:0,15,167	0/0:3,0:3:9:0,9,94	0/0:7,0:7:21:0,21,228	1/1:0,3:3:9:96,9,0	0/0:9,0:9:27:0,27,281	1/1:0,3:3:9:92,9,0	0/0:6,0:6:18:0,18,194	1/1:0,7:7:21:215,21,0	0/0:6,0:6:12:0,12,153	0/0:2,0:2:3:0,3,45	0/0:5,0:5:15:0,15,156	0/0:2,0:2:6:0,6,63	0/0:2,0:2:6:0,6,67	0/0:4,0:4:12:0,12,129	0/0:1,0:1:3:0,3,35	0/0:4,0:4:12:0,12,126	0/0:3,0:3:9:0,9,97	0/0:8,0:8:24:0,24,256	0/0:3,0:3:9:0,9,94	0/0:3,0:3:9:0,9,95	0/0:3,0:3:9:0,9,92	./.:.:.:.:.	0/0:8,0:8:24:0,24,260	0/0:8,0:8:24:0,24,259	0/0:5,0:5:15:0,15,161	0/0:3,0:3:9:0,9,89	0/0:6,0:6:18:0,18,193	0/0:7,0:7:18:0,18,206	0/0:3,0:3:9:0,9,92	0/0:5,0:5:15:0,15,153	0/0:11,0:11:30:0,30,342	0/0:4,0:4:12:0,12,127	0/0:5,0:5:15:0,15,163	0/0:2,0:2:6:0,6,68	0/0:2,0:2:6:0,6,67	0/0:3,0:3:9:0,9,96	0/0:6,0:6:18:0,18,187	0/0:3,0:3:9:0,9,100	0/0:9,0:9:27:0,27,286	0/0:2,0:2:3:0,3,30	0/0:6,0:6:18:0,18,185	0/0:8,0:8:24:0,24,250	0/0:11,0:11:33:0,33,336	0/0:5,0:5:15:0,15,162	0/0:4,0:4:12:0,12,129	0/0:2,0:2:6:0,6,63	0/0:2,0:2:3:0,3,45	0/0:3,0:3:6:0,6,76	0/0:2,0:2:6:0,6,61	0/0:10,0:10:15:0,15,223	0/0:2,0:2:6:0,6,63	0/0:2,0:2:3:0,3,45	0/0:6,0:6:12:0,12,126	0/0:33,0:33:96:0,96,1081
chr0	47503443	.	C	A	2106.6	.	AC=32;AF=0.129;AN=248;BaseQRankSum=0.775;DP=704;Dels=0.00;FS=9.184;HaplotypeScore=0.0342;InbreedingCoeff=0.5870;MLEAC=26;MLEAF=0.105;MQ=59.83;MQ0=0;MQRankSum=-0.752;QD=26.33;ReadPosRankSum=0.196	GT:AD:DP:GQ:PL	0/0:43,0:43:99:0,129,1334	0/0:19,0:19:51:0,51,563	0/0:9,0:9:27:0,27,281	0/0:30,0:30:90:0,90,927	0/0:13,0:13:39:0,39,399	0/0:10,0:10:30:0,30,318	0/0:15,0:15:36:0,36,413	0/0:2,0:2:6:0,6,64	0/0:2,0:2:6:0,6,67	0/0:11,0:11:30:0,30,331	0/0:3,0:3:9:0,9,95	0/0:8,0:8:24:0,24,251	0/0:4,0:4:12:0,12,120	./.:.:.:.:.	1/1:0,18:18:54:556,54,0	1/1:0,7:7:21:227,21,0	1/1:0,12:12:36:387,36,0	./.:.:.:.:.	0/0:3,0:3:9:0,9,93	0/0:1,0:1:3:0,3,32	0/0:4,0:4:12:0,12,128	0/0:6,0:6:18:0,18,186	0/0:7,0:7:21:0,21,216	0/0:16,0:16:48:0,48,481	0/0:3,0:3:9:0,9,96	0/0:11,0:11:33:0,33,338	0/0:13,0:13:39:0,39,419	0/0:1,0:1:3:0,3,31	0/0:1,0:1:3:0,3,31	1/1:0,10:10:24:278,24,0	1/1:0,2:2:6:66,6,0	0/0:4,0:4:12:0,12,128	0/0:10,0:10:27:0,27,293	./.:.:.:.:.	0/0:16,0:16:48:0,48,511	./.:.:.:.:.	0/0:16,0:16:48:0,48,499	0/0:2,0:2:6:0,6,62	1/1:0,7:7:18:202,18,0	0/0:2,0:2:6:0,6,65	1/1:0,2:2:6:66,6,0	0/0:9,0:9:24:0,24,270	0/0:16,0:16:39:0,39,438	0/0:13,0:13:36:0,36,383	0/0:8,0:8:24:0,24,242	0/0:12,0:12:36:0,36,374	0/0:16,0:16:45:0,45,492	0/0:3,0:3:9:0,9,99	0/0:2,0:2:6:0,6,64	0/0:7,0:7:21:0,21,217	./.:.:.:.:.	0/0:2,0:2:6:0,6,64	0/0:10,0:10:27:0,27,279	0/0:2,0:2:3:0,3,45	0/0:6,0:6:18:0,18,183	1/1:0,1:1:3:33,3,0	0/0:3,0:3:9:0,9,87	0/0:2,0:2:6:0,6,61	1/1:0,2:2:6:61,6,0	0/0:3,0:3:9:0,9,92	1/1:0,1:1:3:31,3,0	0/0:3,0:3:9:0,9,96	1/1:0,4:4:9:107,9,0	0/0:4,0:4:12:0,12,125	0/0:2,0:2:6:0,6,63	1/1:0,3:3:9:97,9,0	0/0:5,0:5:15:0,15,161	0/0:7,0:7:21:0,21,218	0/0:4,0:4:12:0,12,129	0/0:1,0:1:3:0,3,31	0/0:2,0:2:6:0,6,61	0/0:3,0:3:9:0,9,80	0/0:1,0:1:3:0,3,32	0/0:3,0:3:9:0,9,95	0/0:3,0:3:9:0,9,89	./.:.:.:.:.	0/0:4,0:4:12:0,12,126	./.:.:.:.:.	0/0:3,0:3:9:0,9,95	0/0:8,0:8:24:0,24,252	./.:.:.:.:.	0/0:3,0:3:9:0,9,90	0/0:2,0:2:6:0,6,61	0/0:1,0:1:3:0,3,30	0/0:4,0:4:12:0,12,124	0/0:6,0:6:15:0,15,162	1/1:0,2:2:6:65,6,0	0/0:2,0:2:6:0,6,55	1/1:0,4:4:9:107,9,0	0/0:3,0:3:9:0,9,95	1/1:0,3:3:9:95,9,0	0/0:5,0:5:15:0,15,147	0/0:1,0:1:3:0,3,33	0/0:2,0:2:6:0,6,63	0/0:2,0:2:6:0,6,59	0/0:2,0:2:6:0,6,54	0/0:5,0:5:15:0,15,151	0/0:1,0:1:3:0,3,31	0/0:2,0:2:6:0,6,65	0/0:4,0:4:12:0,12,115	0/0:4,0:4:12:0,12,124	./.:.:.:.:.	0/0:6,0:6:18:0,18,186	0/0:3,0:3:6:0,6,66	0/0:6,0:6:18:0,18,184	0/0:3,0:3:9:0,9,91	0/0:6,0:6:18:0,18,192	0/0:6,0:6:15:0,15,165	./.:.:.:.:.	0/0:3,0:3:9:0,9,93	0/0:4,0:4:12:0,12,127	./.:.:.:.:.	0/0:8,0:8:21:0,21,229	0/0:3,0:3:9:0,9,97	1/1:0,2:2:6:63,6,0	0/0:5,0:5:15:0,15,149	0/0:3,0:3:9:0,9,89	0/0:3,0:3:9:0,9,89	0/0:2,0:2:6:0,6,59	0/0:1,0:1:3:0,3,31	0/0:4,0:4:12:0,12,125	0/0:1,0:1:3:0,3,31	0/0:4,0:4:12:0,12,120	0/0:6,0:6:18:0,18,189	0/0:1,0:1:3:0,3,34	0/0:4,0:4:12:0,12,121	0/0:4,0:4:12:0,12,122	0/0:1,0:1:3:0,3,30	0/0:2,0:2:6:0,6,59	0/0:5,0:5:9:0,9,122	0/0:2,0:2:3:0,3,45	./.:.:.:.:.	0/0:2,0:2:3:0,3,45	0/0:3,0:3:6:0,6,75	0/0:3,0:3:6:0,6,76	./.:.:.:.:.	0/0:19,0:19:57:0,57,611
chr0	47503747	.	G	T	771	.	AC=12;AF=0.051;AN=234;BaseQRankSum=-1.459;DP=605;Dels=0.00;FS=6.683;HaplotypeScore=0.0873;InbreedingCoeff=0.2604;MLEAC=10;MLEAF=0.043;MQ=59.85;MQ0=0;MQRankSum=-0.956;QD=19.77;ReadPosRankSum=-0.719	GT:AD:DP:GQ:PL	0/0:22,0:22:66:0,66,694	0/0:25,0:25:75:0,75,798	0/0:10,0:10:30:0,30,317	0/0:25,0:25:75:0,75,784	0/0:4,0:4:12:0,12,125	0/0:4,0:4:12:0,12,117	0/1:1,4:5:17:103,0,17	0/0:3,0:3:9:0,9,98	0/0:1,0:1:3:0,3,31	0/0:10,0:10:30:0,30,320	0/0:2,0:2:6:0,6,66	0/0:11,0:11:27:0,27,309	0/0:11,0:11:27:0,27,318	0/0:1,0:1:3:0,3,31	0/0:15,0:15:36:0,36,412	0/0:12,0:12:36:0,36,379	0/0:9,0:9:24:0,24,268	0/0:1,0:1:3:0,3,32	0/0:2,0:2:3:0,3,45	0/0:3,0:3:9:0,9,92	0/0:2,0:2:6:0,6,70	0/0:5,0:5:9:0,9,108	0/0:6,0:6:18:0,18,172	0/0:9,0:9:27:0,27,277	0/0:2,0:2:6:0,6,63	0/0:13,0:13:36:0,36,393	1/1:0,14:14:42:421,42,0	0/0:3,0:3:9:0,9,101	0/0:3,0:3:9:0,9,99	0/0:10,0:10:30:0,30,313	0/0:1,0:1:3:0,3,32	0/0:1,0:1:3:0,3,30	0/0:9,0:9:27:0,27,281	0/0:1,0:1:3:0,3,33	0/0:16,0:16:42:0,42,459	./.:.:.:.:.	0/0:14,0:14:42:0,42,441	0/1:5,2:7:38:38,0,136	0/0:5,0:5:15:0,15,160	1/1:0,3:3:9:94,9,0	0/0:2,0:2:6:0,6,68	0/0:9,0:9:27:0,27,283	0/0:9,0:9:27:0,27,286	0/0:13,0:13:36:0,36,406	0/0:7,0:7:21:0,21,225	0/0:9,0:9:27:0,27,280	0/0:5,0:5:15:0,15,162	0/0:2,0:2:6:0,6,66	./.:.:.:.:.	1/1:0,5:5:12:138,12,0	./.:.:.:.:.	0/0:1,0:1:3:0,3,31	0/0:7,0:7:21:0,21,218	0/0:4,0:4:12:0,12,124	0/0:4,0:4:12:0,12,132	./.:.:.:.:.	./.:.:.:.:.	0/0:3,0:3:9:0,9,96	0/0:4,0:4:9:0,9,112	0/0:9,0:9:27:0,27,279	0/0:2,0:2:6:0,6,61	0/0:1,0:1:3:0,3,33	0/0:7,0:7:21:0,21,216	0/0:5,0:5:15:0,15,150	0/0:3,0:3:9:0,9,91	0/0:3,0:3:6:0,6,76	./.:.:.:.:.	0/0:5,0:5:15:0,15,158	0/0:3,0:3:9:0,9,86	./.:.:.:.:.	0/0:1,0:1:3:0,3,31	0/0:2,0:2:6:0,6,63	0/0:5,0:5:9:0,9,120	0/0:4,0:4:12:0,12,124	0/0:1,0:1:3:0,3,34	./.:.:.:.:.	0/0:2,0:2:6:0,6,65	./.:.:.:.:.	./.:.:.:.:.	0/0:3,0:3:9:0,9,94	0/0:3,0:3:6:0,6,53	./.:.:.:.:.	0/0:1,0:1:3:0,3,32	0/0:2,0:2:6:0,6,65	0/0:4,0:4:12:0,12,126	0/0:1,0:1:3:0,3,30	0/0:3,0:3:9:0,9,97	0/0:2,0:2:6:0,6,63	0/0:5,0:5:12:0,12,139	0/0:2,0:2:6:0,6,69	./.:.:.:.:.	0/0:1,0:1:3:0,3,31	0/0:5,0:5:15:0,15,157	0/0:1,0:1:3:0,3,33	0/0:2,0:2:6:0,6,63	0/0:3,0:3:9:0,9,92	0/0:2,0:2:6:0,6,67	0/0:1,0:1:3:0,3,31	0/0:1,0:1:3:0,3,32	1/1:0,2:2:6:59,6,0	1/1:0,3:3:9:90,9,0	./.:.:.:.:.	0/0:2,0:2:6:0,6,62	0/0:1,0:1:3:0,3,33	0/0:5,0:5:12:0,12,137	0/0:3,0:3:9:0,9,97	0/0:2,0:2:6:0,6,67	0/0:4,0:4:12:0,12,124	./.:.:.:.:.	0/0:1,0:1:3:0,3,31	0/0:9,0:9:24:0,24,268	./.:.:.:.:.	0/0:8,0:8:24:0,24,250	0/0:5,0:5:15:0,15,160	./.:.:.:.:.	0/0:3,0:3:9:0,9,91	0/0:1,0:1:3:0,3,31	0/0:3,0:3:9:0,9,92	0/0:1,0:1:3:0,3,30	0/0:3,0:3:9:0,9,95	0/0:4,0:4:12:0,12,125	0/0:4,0:4:12:0,12,122	0/0:2,0:2:6:0,6,56	0/0:2,0:2:6:0,6,63	0/0:2,0:2:6:0,6,61	0/0:2,0:2:6:0,6,61	0/0:5,0:5:15:0,15,152	0/0:6,0:6:18:0,18,195	0/0:2,0:2:6:0,6,62	0/0:6,0:6:12:0,12,154	./.:.:.:.:.	0/0:2,0:2:6:0,6,54	./.:.:.:.:.	./.:.:.:.:.	./.:.:.:.:.	0/0:2,0:2:3:0,3,45	0/0:31,0:31:93:0,93,1075
chr0	47504255	.	A	G	973.77	.	AC=17;AF=0.072;AN=236;BaseQRankSum=1.208;DP=584;Dels=0.00;FS=0.000;HaplotypeScore=0.0714;InbreedingCoeff=0.3456;MLEAC=15;MLEAF=0.064;MQ=59.60;MQ0=0;MQRankSum=0.829;QD=24.97;ReadPosRankSum=-0.291	GT:AD:DP:GQ:PL	0/0:31,0:31:87:0,87,950	0/0:19,0:19:51:0,51,571	0/0:6,0:6:18:0,18,184	0/0:13,0:13:39:0,39,410	0/0:13,0:13:39:0,39,398	0/0:10,0:10:24:0,24,280	0/0:7,0:7:18:0,18,196	0/0:1,0:1:3:0,3,32	./.:.:.:.:.	0/0:8,0:8:24:0,24,243	0/0:1,0:1:3:0,3,32	0/0:6,0:6:18:0,18,189	0/0:16,0:16:48:0,48,490	./.:.:.:.:.	0/0:20,0:20:57:0,57,583	0/0:8,0:8:24:0,24,251	0/0:9,0:9:24:0,24,260	./.:.:.:.:.	0/0:1,0:1:3:0,3,32	1/1:0,2:2:6:61,6,0	0/0:1,0:1:3:0,3,25	0/0:3,0:3:6:0,6,73	1/1:0,6:6:18:196,18,0	0/0:17,0:17:48:0,48,516	./.:.:.:.:.	0/0:16,0:16:45:0,45,487	0/0:15,0:15:45:0,45,449	0/0:1,0:1:3:0,3,30	./.:.:.:.:.	0/0:5,0:5:12:0,12,133	0/0:2,0:2:6:0,6,66	0/0:2,0:2:6:0,6,68	0/0:3,0:3:9:0,9,90	0/0:3,0:3:6:0,6,58	0/0:11,0:11:33:0,33,353	./.:.:.:.:.	0/0:13,0:13:39:0,39,417	0/0:4,0:4:12:0,12,123	0/0:3,0:3:9:0,9,93	0/0:3,0:3:9:0,9,96	./.:.:.:.:.	0/0:5,0:5:15:0,15,155	0/0:13,0:13:39:0,39,404	0/0:10,0:10:30:0,30,316	0/0:12,0:12:36:0,36,381	0/0:4,0:4:12:0,12,128	0/0:5,0:5:15:0,15,160	./.:.:.:.:.	0/0:1,0:1:3:0,3,31	0/0:4,0:4:9:0,9,110	0/0:2,0:2:6:0,6,59	0/0:3,0:3:9:0,9,93	0/0:4,0:4:12:0,12,124	0/0:3,0:3:9:0,9,92	0/0:5,0:5:15:0,15,153	0/0:1,0:1:3:0,3,32	0/0:6,0:6:18:0,18,183	0/0:3,0:3:9:0,9,91	0/0:1,0:1:3:0,3,32	0/0:5,0:5:15:0,15,153	0/0:3,0:3:9:0,9,94	0/0:2,0:2:3:0,3,45	0/0:5,0:5:15:0,15,153	0/0:1,0:1:3:0,3,28	0/0:6,0:6:18:0,18,187	0/0:5,0:5:12:0,12,138	0/0:1,0:1:3:0,3,33	1/1:0,10:10:30:318,30,0	1/1:0,2:2:3:45,3,0	0/0:1,0:1:3:0,3,31	./.:.:.:.:.	0/0:2,0:2:6:0,6,65	1/1:0,1:1:3:31,3,0	1/1:0,3:3:9:99,9,0	0/0:3,0:3:9:0,9,90	./.:.:.:.:.	./.:.:.:.:.	./.:.:.:.:.	0/0:2,0:2:6:0,6,64	0/0:10,0:10:24:0,24,274	./.:.:.:.:.	0/0:2,0:2:6:0,6,61	0/0:1,0:1:3:0,3,32	1/1:0,5:5:15:155,15,0	0/1:1,2:3:21:58,0,21	0/0:2,0:2:6:0,6,63	0/0:4,0:4:9:0,9,112	./.:.:.:.:.	0/0:2,0:2:6:0,6,60	0/0:2,0:2:6:0,6,64	./.:.:.:.:.	0/0:2,0:2:6:0,6,57	0/0:3,0:3:6:0,6,75	0/0:2,0:2:6:0,6,61	0/0:4,0:4:12:0,12,120	0/0:1,0:1:3:0,3,29	0/0:1,0:1:3:0,3,32	0/0:3,0:3:9:0,9,94	0/0:1,0:1:3:0,3,31	./.:.:.:.:.	0/0:1,0:1:3:0,3,32	0/0:2,0:2:6:0,6,62	0/0:1,0:1:3:0,3,32	./.:.:.:.:.	0/0:4,0:4:12:0,12,123	0/0:4,0:4:12:0,12,122	0/0:1,0:1:3:0,3,32	0/0:5,0:5:15:0,15,153	0/0:1,0:1:3:0,3,32	./.:.:.:.:.	0/0:4,0:4:12:0,12,121	0/0:1,0:1:3:0,3,32	0/0:4,0:4:12:0,12,119	0/0:2,0:2:6:0,6,61	0/0:3,0:3:9:0,9,94	0/0:1,0:1:3:0,3,33	0/0:2,0:2:6:0,6,62	0/0:3,0:3:9:0,9,89	0/0:1,0:1:3:0,3,30	0/0:3,0:3:9:0,9,97	0/0:2,0:2:3:0,3,33	0/0:3,0:3:9:0,9,96	0/0:5,0:5:15:0,15,157	0/0:6,0:6:18:0,18,192	0/0:2,0:2:6:0,6,63	0/0:5,0:5:12:0,12,141	0/0:1,0:1:3:0,3,33	1/1:0,7:7:21:227,21,0	0/0:1,0:1:3:0,3,33	0/0:2,0:2:3:0,3,45	./.:.:.:.:.	0/0:5,0:5:12:0,12,136	0/0:2,0:2:3:0,3,45	0/0:6,0:6:12:0,12,154	0/0:4,0:4:6:0,6,89	0/0:4,0:4:6:0,6,89	0/0:25,0:25:75:0,75,860
chr0	47505377	.	G	T	1440.01	.	AC=20;AF=0.076;AN=264;BaseQRankSum=1.042;DP=1121;Dels=0.00;FS=12.519;HaplotypeScore=0.1841;InbreedingCoeff=0.4515;MLEAC=18;MLEAF=0.068;MQ=59.35;MQ0=1;MQRankSum=-1.071;QD=22.15;ReadPosRankSum=0.730	GT:AD:DP:GQ:PL	0/0:62,0:62:99:0,186,1984	0/0:22,0:22:60:0,60,667	0/0:25,0:25:75:0,75,786	0/0:57,0:57:99:0,171,1760	0/0:15,0:15:42:0,42,454	0/0:22,0:22:66:0,66,684	0/0:21,0:21:63:0,63,638	0/0:3,0:3:9:0,9,95	0/0:1,0:1:3:0,3,29	0/0:15,0:15:42:0,42,438	0/0:5,0:5:15:0,15,155	0/0:18,0:18:51:0,51,530	0/0:13,0:13:36:0,36,383	0/1:1,1:2:26:26,0,26	0/0:15,0:15:45:0,45,467	0/0:25,0:25:75:0,75,796	0/0:21,0:21:57:0,57,618	0/1:5,1:6:14:14,0,144	0/0:4,0:4:12:0,12,124	0/0:10,0:10:27:0,27,283	1/1:0,7:7:21:223,21,0	0/0:18,0:18:51:0,51,541	0/0:22,0:22:66:0,66,707	0/0:27,0:27:81:0,81,837	0/0:3,0:3:9:0,9,93	1/1:0,18:18:54:564,54,0	0/0:17,0:17:45:0,45,497	0/0:4,0:4:12:0,12,132	0/0:7,0:7:21:0,21,222	0/0:25,0:25:66:0,66,744	0/0:6,0:6:18:0,18,192	0/0:6,0:6:18:0,18,193	0/0:29,0:29:87:0,87,902	0/0:6,0:6:18:0,18,196	0/0:11,0:11:33:0,33,343	0/0:6,0:6:18:0,18,183	0/0:17,1:18:15:0,15,445	0/0:17,0:17:51:0,51,515	0/0:27,0:27:81:0,81,831	0/0:3,0:3:9:0,9,97	0/0:4,0:4:12:0,12,125	0/0:11,0:11:33:0,33,341	0/0:30,0:30:84:0,84,912	0/0:16,0:16:48:0,48,495	0/0:25,0:25:69:0,69,764	0/0:19,0:19:51:0,51,560	0/0:13,0:13:39:0,39,407	0/0:8,0:8:24:0,24,255	./.:.:.:.:.	0/0:4,0:4:12:0,12,120	0/0:2,0:2:6:0,6,65	0/0:6,0:6:15:0,15,175	0/0:7,0:7:21:0,21,207	0/0:3,0:3:9:0,9,96	0/0:6,0:6:18:0,18,184	0/0:2,0:2:6:0,6,59	0/0:1,0:1:3:0,3,32	0/0:2,0:2:6:0,6,62	0/0:1,0:1:3:0,3,31	0/0:3,0:3:9:0,9,96	0/0:2,0:2:6:0,6,64	0/0:4,0:4:12:0,12,124	0/0:7,0:7:21:0,21,224	0/0:1,0:1:3:0,3,31	0/0:4,0:4:12:0,12,126	0/0:5,0:5:12:0,12,143	0/0:7,0:7:21:0,21,221	0/0:1,0:1:3:0,3,30	0/0:4,0:4:12:0,12,122	0/0:8,0:8:24:0,24,252	0/0:1,0:1:3:0,3,31	1/1:0,5:5:15:159,15,0	0/0:7,0:7:21:0,21,225	0/0:4,0:4:12:0,12,120	0/0:4,0:4:12:0,12,115	0/0:2,0:2:6:0,6,56	0/0:5,0:5:15:0,15,154	0/1:1,1:2:25:25,0,27	0/0:3,0:3:9:0,9,95	0/0:1,0:1:3:0,3,33	./.:.:.:.:.	0/0:2,0:2:6:0,6,63	1/1:0,4:4:12:124,12,0	0/0:5,0:5:15:0,15,152	0/0:4,0:4:12:0,12,122	0/1:2,1:3:23:23,0,56	0/0:5,0:5:15:0,15,153	0/0:6,0:6:18:0,18,179	0/0:5,0:5:15:0,15,154	0/0:6,0:6:18:0,18,187	0/0:2,0:2:6:0,6,57	0/0:4,0:4:12:0,12,124	0/0:3,0:3:9:0,9,98	0/0:4,0:4:9:0,9,105	0/0:2,0:2:6:0,6,66	0/0:1,0:1:3:0,3,32	0/0:10,0:10:30:0,30,312	0/0:1,0:1:3:0,3,31	0/0:4,0:4:12:0,12,128	0/0:6,0:6:18:0,18,184	0/0:4,0:4:12:0,12,132	0/0:1,0:1:3:0,3,31	./.:.:.:.:.	0/0:3,0:3:9:0,9,94	0/0:2,0:2:6:0,6,60	0/0:5,0:5:15:0,15,158	0/0:5,0:5:15:0,15,157	0/0:5,0:5:15:0,15,154	0/0:5,0:5:15:0,15,159	0/0:11,0:11:33:0,33,338	0/0:6,0:6:18:0,18,189	0/0:5,0:5:15:0,15,159	0/0:10,0:10:30:0,30,306	0/0:8,0:8:24:0,24,245	0/0:4,0:4:12:0,12,125	0/0:2,0:2:6:0,6,67	0/0:2,0:2:6:0,6,62	0/0:2,0:2:6:0,6,65	0/0:2,0:2:6:0,6,63	1/1:0,2:2:6:65,6,0	0/0:9,0:9:27:0,27,288	0/0:4,0:4:12:0,12,124	1/1:0,4:4:12:126,12,0	0/0:6,0:6:18:0,18,186	0/0:3,0:3:9:0,9,96	1/1:0,3:3:9:94,9,0	1/1:0,9:9:24:267,24,0	0/0:5,0:5:15:0,15,158	0/0:2,0:2:6:0,6,69	./.:.:.:.:.	0/0:3,0:3:6:0,6,75	./.:.:.:.:.	0/0:9,0:10:18:0,18,214	0/0:2,0:2:3:0,3,45	0/0:2,0:2:6:0,6,62	0/0:1,0:1:3:0,3,31	0/0:18,0:18:48:0,48,537
chr0	47506007	.	C	T	598.8	.	AC=14;AF=0.053;AN=266;BaseQRankSum=-2.139;DP=1236;Dels=0.00;FS=14.581;HaplotypeScore=0.1974;InbreedingCoeff=0.4874;MLEAC=9;MLEAF=0.034;MQ=58.67;MQ0=0;MQRankSum=0.875;QD=23.03;ReadPosRankSum=0.716	GT:AD:DP:GQ:PL	0/0:85,0:85:99:0,253,2666	0/0:16,0:16:48:0,48,503	0/0:25,0:25:72:0,72,770	0/0:54,0:54:99:0,162,1720	0/0:24,0:24:72:0,72,768	0/0:25,0:25:75:0,75,789	0/0:24,0:24:72:0,72,734	0/0:2,0:2:6:0,6,69	0/0:6,0:6:18:0,18,199	0/0:19,1:20:27:0,27,565	0/0:4,0:4:12:0,12,134	0/0:18,0:18:54:0,54,568	0/0:12,0:12:36:0,36,381	1/1:0,4:4:12:122,12,0	0/0:29,0:29:87:0,87,925	0/0:30,0:30:87:0,87,929	0/0:32,0:32:96:0,96,1010	0/0:1,0:1:3:0,3,35	0/0:8,0:8:21:0,21,228	0/0:13,0:13:39:0,39,406	0/0:7,0:7:21:0,21,230	0/0:16,0:16:48:0,48,489	0/0:24,0:24:72:0,72,744	0/0:32,0:32:96:0,96,999	0/0:2,0:2:6:0,6,64	0/0:21,0:21:60:0,60,649	0/0:23,0:23:63:0,63,683	0/0:4,0:4:12:0,12,134	0/0:1,0:1:3:0,3,32	0/0:26,0:26:78:0,78,791	0/0:7,0:7:21:0,21,229	0/0:5,0:5:15:0,15,162	0/0:30,0:30:87:0,87,913	0/0:2,0:2:6:0,6,65	0/0:23,0:23:69:0,69,708	0/0:3,0:3:9:0,9,103	0/0:28,0:28:75:0,75,842	0/0:13,0:13:39:0,39,402	0/0:20,0:20:60:0,60,612	0/0:4,0:4:12:0,12,119	0/0:8,0:8:24:0,24,262	0/0:15,0:15:45:0,45,471	0/0:21,0:21:57:0,57,619	0/0:19,0:19:57:0,57,595	0/0:20,0:20:57:0,57,611	0/0:18,0:18:51:0,51,526	0/0:18,0:18:54:0,54,575	0/0:5,0:5:15:0,15,167	0/0:2,0:2:6:0,6,65	0/0:3,0:3:9:0,9,94	0/0:1,0:1:3:0,3,32	0/0:2,0:2:6:0,6,65	0/0:5,0:5:15:0,15,155	1/1:0,4:4:12:122,12,0	0/0:9,0:9:27:0,27,276	./.:.:.:.:.	0/0:7,0:7:21:0,21,221	0/0:5,0:5:15:0,15,160	./.:.:.:.:.	0/0:8,0:8:24:0,24,249	0/0:2,0:2:6:0,6,65	0/0:4,0:4:12:0,12,125	0/0:8,0:8:24:0,24,245	0/0:3,0:3:9:0,9,94	0/0:6,0:6:18:0,18,181	0/0:4,0:4:12:0,12,118	1/1:0,5:5:15:152,15,0	0/0:3,0:3:9:0,9,95	0/0:9,0:9:27:0,27,291	0/0:1,0:1:3:0,3,30	0/0:2,0:2:6:0,6,64	0/0:4,0:4:12:0,12,123	0/0:4,0:4:12:0,12,130	0/0:6,0:6:18:0,18,188	0/0:4,0:4:12:0,12,122	0/0:2,0:2:6:0,6,63	0/0:3,0:3:9:0,9,92	0/0:4,0:4:9:0,9,107	./.:.:.:.:.	0/0:7,0:7:21:0,21,228	0/0:6,0:6:18:0,18,192	0/0:1,0:1:3:0,3,32	0/0:2,0:2:6:0,6,69	0/0:6,0:6:15:0,15,162	0/0:4,0:4:12:0,12,126	0/0:5,0:5:15:0,15,163	0/0:5,0:5:15:0,15,155	0/0:8,0:8:24:0,24,256	0/0:3,0:3:9:0,9,95	0/0:6,0:6:18:0,18,188	0/0:2,0:2:6:0,6,63	0/0:1,0:1:3:0,3,32	0/0:2,0:2:6:0,6,61	0/0:5,0:5:15:0,15,156	0/0:3,0:3:9:0,9,92	0/0:4,0:4:12:0,12,130	1/1:0,7:7:21:220,21,0	0/0:2,0:2:6:0,6,65	1/1:0,2:2:6:59,6,0	1/1:0,2:2:6:62,6,0	0/0:8,0:8:24:0,24,248	0/0:1,0:1:3:0,3,32	0/0:2,0:2:6:0,6,67	0/0:7,0:7:21:0,21,218	0/0:1,0:1:3:0,3,32	0/0:5,0:5:15:0,15,161	0/0:8,0:8:24:0,24,252	0/0:7,0:7:21:0,21,221	0/0:2,0:2:6:0,6,68	0/0:8,0:8:24:0,24,248	0/0:6,0:6:18:0,18,184	0/0:2,0:2:6:0,6,69	1/1:0,2:2:6:59,6,0	0/0:5,0:5:15:0,15,160	0/0:4,0:4:12:0,12,126	0/0:3,0:3:9:0,9,94	0/0:2,0:2:3:0,3,31	0/0:5,0:5:15:0,15,152	0/0:2,0:2:6:0,6,60	0/0:6,0:6:18:0,18,192	0/0:8,0:8:21:0,21,222	0/0:3,0:3:9:0,9,95	0/0:12,0:12:27:0,27,312	0/0:5,0:5:12:0,12,136	0/0:2,0:2:6:0,6,59	0/0:8,0:8:24:0,24,243	0/0:5,0:5:12:0,12,140	0/0:1,0:1:3:0,3,33	0/0:5,0:5:15:0,15,160	./.:.:.:.:.	0/0:4,0:4:9:0,9,99	0/0:2,0:2:3:0,3,45	0/0:4,0:4:9:0,9,108	0/0:6,0:6:9:0,9,134	0/0:2,0:2:6:0,6,63	0/0:6,0:6:9:0,9,134	0/0:27,0:27:78:0,78,876
chr0	47506080	.	T	A	741.13	.	AC=15;AF=0.057;AN=264;BaseQRankSum=1.018;DP=1173;Dels=0.00;FS=5.611;HaplotypeScore=0.0503;InbreedingCoeff=0.4945;MLEAC=11;MLEAF=0.042;MQ=56.89;MQ0=1;MQRankSum=-1.754;QD=21.18;ReadPosRankSum=-0.332	GT:AD:DP:GQ:PL	0/0:88,0:88:99:0,256,2741	0/0:22,0:22:66:0,66,684	0/0:31,0:31:93:0,93,932	0/0:47,0:47:99:0,141,1438	0/0:21,0:22:57:0,57,610	0/0:22,0:22:66:0,66,667	0/0:18,0:18:54:0,54,544	0/0:2,0:2:6:0,6,61	0/0:3,0:3:9:0,9,92	0/0:23,0:23:60:0,60,640	./.:.:.:.:.	0/0:21,0:21:63:0,63,642	0/0:16,0:16:48:0,48,486	./.:.:.:.:.	0/0:18,0:18:54:0,54,559	0/0:21,0:21:63:0,63,626	0/0:31,0:31:93:0,93,948	0/0:1,0:1:3:0,3,30	0/0:6,0:6:18:0,18,180	0/0:11,0:11:33:0,33,333	0/0:3,0:3:9:0,9,92	0/0:17,0:17:51:0,51,520	0/0:20,0:20:60:0,60,602	0/0:30,0:30:78:0,78,852	1/1:0,1:1:3:33,3,0	0/0:19,0:19:51:0,51,554	0/0:13,0:13:39:0,39,394	0/0:1,0:1:3:0,3,32	0/0:1,0:1:3:0,3,33	0/0:34,0:34:99:0,102,1003	0/0:3,0:3:9:0,9,97	0/0:1,0:1:3:0,3,36	0/0:21,0:21:57:0,57,598	0/0:5,0:5:15:0,15,154	0/0:22,0:22:66:0,66,681	0/0:5,0:5:15:0,15,167	0/0:20,0:20:54:0,54,579	0/0:15,0:15:45:0,45,459	0/0:19,0:19:57:0,57,574	0/0:4,0:4:12:0,12,128	0/0:6,0:6:18:0,18,191	0/0:13,0:13:39:0,39,398	0/0:15,0:15:45:0,45,459	0/0:23,0:23:66:0,66,685	0/0:17,0:17:45:0,45,487	0/0:21,0:21:60:0,60,621	0/0:13,0:13:36:0,36,384	0/0:5,0:5:15:0,15,160	0/0:2,0:2:6:0,6,65	0/0:3,0:3:9:0,9,89	0/0:2,0:2:6:0,6,57	0/0:4,0:4:12:0,12,119	0/0:6,0:6:12:0,12,155	0/0:2,0:2:6:0,6,61	0/0:3,0:3:9:0,9,88	0/0:3,0:3:9:0,9,98	0/0:5,0:5:15:0,15,152	0/0:8,0:8:24:0,24,252	0/0:2,0:2:6:0,6,60	0/0:5,0:5:15:0,15,159	0/0:5,0:5:15:0,15,152	0/0:3,0:3:9:0,9,90	0/0:4,0:4:12:0,12,125	1/1:0,5:5:15:158,15,0	1/1:0,4:4:12:130,12,0	0/0:12,0:12:36:0,36,371	0/0:7,0:7:18:0,18,202	0/0:4,0:4:12:0,12,119	0/0:7,0:7:21:0,21,212	0/0:1,0:1:3:0,3,28	0/0:3,0:3:9:0,9,93	0/0:3,0:3:9:0,9,89	0/0:3,0:3:9:0,9,89	0/0:5,0:5:15:0,15,144	0/0:7,0:7:21:0,21,223	0/0:2,0:2:6:0,6,61	0/0:5,0:5:15:0,15,154	0/0:3,0:3:9:0,9,90	0/0:1,0:1:3:0,3,33	0/0:6,0:6:18:0,18,183	0/0:5,0:5:15:0,15,160	0/0:3,0:3:9:0,9,87	0/0:7,0:7:21:0,21,217	0/0:7,0:7:21:0,21,216	0/0:6,0:6:18:0,18,188	1/1:0,5:5:15:157,15,0	0/0:5,0:5:15:0,15,152	0/0:5,0:5:15:0,15,152	0/0:3,0:3:9:0,9,92	0/0:4,0:4:12:0,12,130	0/0:5,0:5:15:0,15,153	1/1:0,4:4:12:124,12,0	0/0:3,0:3:9:0,9,90	0/0:4,0:4:12:0,12,121	0/0:2,0:2:6:0,6,61	0/0:5,0:5:15:0,15,153	0/0:2,0:2:6:0,6,65	1/1:0,3:3:9:96,9,0	./.:.:.:.:.	0/0:1,0:1:3:0,3,29	0/0:8,0:8:24:0,24,251	./.:.:.:.:.	0/0:2,0:2:6:0,6,57	0/0:2,0:2:6:0,6,61	0/0:5,0:5:15:0,15,156	0/0:7,0:7:21:0,21,214	0/0:3,0:3:9:0,9,92	0/0:8,0:8:18:0,18,210	0/0:3,0:3:9:0,9,96	0/0:4,0:4:12:0,12,124	1/1:0,8:8:24:243,24,0	0/0:3,0:3:9:0,9,93	0/0:5,0:5:15:0,15,145	0/1:4,1:5:14:14,0,107	0/0:3,0:3:9:0,9,93	0/0:7,0:7:21:0,21,212	0/0:2,0:2:6:0,6,63	0/0:6,0:6:18:0,18,180	0/0:5,0:5:15:0,15,144	0/0:5,0:5:15:0,15,158	0/0:6,0:6:18:0,18,187	0/0:5,0:5:15:0,15,146	0/0:6,0:6:18:0,18,184	0/0:7,0:7:15:0,15,181	0/0:6,0:6:18:0,18,182	0/0:8,0:8:24:0,24,249	0/0:4,0:4:12:0,12,129	0/0:5,0:5:15:0,15,153	0/0:3,0:3:9:0,9,97	./.:.:.:.:.	0/0:5,0:5:9:0,9,120	0/0:2,0:2:3:0,3,45	0/0:3,0:3:6:0,6,75	0/0:4,0:4:6:0,6,89	0/0:2,0:2:6:0,6,60	0/0:4,0:4:6:0,6,89	0/0:28,0:28:81:0,81,905
chr0	47514543	.	G	C	2007.13	.	AC=13;AF=0.060;AN=218;BaseQRankSum=0.696;DP=768;Dels=0.00;FS=10.035;HaplotypeScore=0.1030;InbreedingCoeff=0.3895;MLEAC=12;MLEAF=0.055;MQ=59.21;MQ0=0;MQRankSum=0.585;QD=27.49;ReadPosRankSum=0.505	GT:AD:DP:GQ:PL	1/1:0,42:42:99:1325,126,0	0/0:17,0:17:51:0,51,505	0/0:11,0:11:33:0,33,342	0/0:33,0:33:96:0,96,990	0/0:10,0:10:30:0,30,305	0/0:11,0:11:33:0,33,329	0/0:32,0:32:96:0,96,966	0/0:1,0:1:3:0,3,32	0/0:2,0:2:6:0,6,65	./.:.:.:.:.	0/0:3,0:3:9:0,9,95	0/0:20,0:20:54:0,54,570	0/0:17,0:17:45:0,45,469	0/0:2,0:2:6:0,6,61	0/0:21,0:21:54:0,54,565	0/0:12,0:12:36:0,36,368	./.:.:.:.:.	0/1:3,2:5:48:48,0,81	0/0:7,0:7:15:0,15,184	0/0:6,0:6:18:0,18,185	0/0:3,0:3:9:0,9,95	0/0:9,0:9:27:0,27,279	0/0:19,0:19:51:0,51,561	0/0:22,0:22:60:0,60,640	0/0:2,0:2:6:0,6,63	0/0:12,0:12:36:0,36,367	./.:.:.:.:.	0/0:1,0:1:3:0,3,32	0/0:1,0:1:3:0,3,31	0/0:17,0:17:51:0,51,515	./.:.:.:.:.	./.:.:.:.:.	0/0:13,0:13:36:0,36,381	0/0:1,0:1:3:0,3,35	./.:.:.:.:.	./.:.:.:.:.	0/0:16,0:16:42:0,42,466	1/1:0,8:8:24:251,24,0	./.:.:.:.:.	1/1:0,1:1:3:31,3,0	0/0:5,0:5:15:0,15,154	0/0:15,0:15:42:0,42,444	0/0:7,0:8:15:0,15,187	0/0:17,0:17:51:0,51,517	0/0:27,0:27:66:0,66,746	0/0:7,0:7:21:0,21,218	0/0:14,0:14:39:0,39,416	0/0:1,0:1:3:0,3,32	./.:.:.:.:.	0/0:9,0:9:21:0,21,240	0/0:2,0:2:3:0,3,45	0/0:2,0:2:6:0,6,63	0/0:2,0:2:6:0,6,63	./.:.:.:.:.	0/0:1,0:1:3:0,3,31	./.:.:.:.:.	0/0:2,0:2:6:0,6,63	0/0:9,0:9:27:0,27,276	0/0:5,0:5:15:0,15,158	0/0:7,0:7:21:0,21,207	0/0:2,0:2:6:0,6,61	./.:.:.:.:.	./.:.:.:.:.	0/0:2,0:2:6:0,6,63	0/0:4,0:4:12:0,12,120	0/0:4,0:4:12:0,12,119	./.:.:.:.:.	./.:.:.:.:.	./.:.:.:.:.	./.:.:.:.:.	0/0:4,0:4:12:0,12,122	0/0:4,0:4:12:0,12,119	0/0:1,0:1:3:0,3,34	0/0:7,0:7:21:0,21,215	0/0:2,0:2:6:0,6,64	0/0:2,0:2:6:0,6,65	./.:.:.:.:.	0/0:3,0:3:9:0,9,92	0/0:1,0:1:3:0,3,28	0/0:2,0:2:6:0,6,57	0/0:1,0:1:3:0,3,30	0/0:2,0:2:6:0,6,60	./.:.:.:.:.	./.:.:.:.:.	0/0:4,0:4:12:0,12,122	0/0:6,0:6:18:0,18,183	./.:.:.:.:.	0/0:8,0:8:24:0,24,244	0/0:2,0:2:6:0,6,61	0/0:7,0:7:21:0,21,214	0/0:2,0:2:6:0,6,61	0/0:7,0:7:21:0,21,216	./.:.:.:.:.	./.:.:.:.:.	0/0:5,0:5:12:0,12,133	0/0:3,0:3:9:0,9,89	0/0:4,0:4:12:0,12,118	0/0:3,0:3:9:0,9,96	0/0:4,0:4:12:0,12,119	0/0:1,0:1:3:0,3,23	0/0:6,0:6:18:0,18,187	./.:.:.:.:.	0/0:2,0:2:6:0,6,60	0/0:4,0:4:12:0,12,127	0/0:3,0:3:9:0,9,94	0/0:5,0:5:12:0,12,137	0/0:7,0:7:21:0,21,216	./.:.:.:.:.	1/1:0,7:7:21:222,21,0	0/0:1,0:1:3:0,3,30	0/0:3,0:3:6:0,6,63	1/1:0,7:7:21:231,21,0	1/1:0,3:3:9:92,9,0	0/0:7,0:7:21:0,21,219	./.:.:.:.:.	0/0:8,0:8:21:0,21,231	0/0:3,0:3:9:0,9,92	0/0:5,0:5:15:0,15,157	0/0:2,0:2:6:0,6,59	./.:.:.:.:.	0/0:1,0:1:3:0,3,30	0/0:3,0:3:9:0,9,92	0/0:2,0:2:6:0,6,61	0/0:2,0:2:3:0,3,31	0/0:8,0:8:24:0,24,247	0/0:8,0:8:21:0,21,233	0/0:2,0:2:6:0,6,61	0/0:5,0:5:15:0,15,151	0/0:6,0:6:18:0,18,187	0/0:2,0:2:3:0,3,45	0/0:3,0:3:6:0,6,75	./.:.:.:.:.	0/0:6,0:6:12:0,12,151	0/0:6,0:6:9:0,9,111	0/0:2,0:2:3:0,3,45	0/0:2,0:2:3:0,3,45	0/0:29,0:29:87:0,87,954
chr0	47514856	.	G	C	2436.97	.	AC=35;AF=0.145;AN=242;BaseQRankSum=-0.331;DP=1028;Dels=0.00;FS=1.296;HaplotypeScore=0.1805;InbreedingCoeff=0.6467;MLEAC=27;MLEAF=0.112;MQ=58.53;MQ0=2;MQRankSum=0.248;QD=22.15;ReadPosRankSum=1.121	GT:AD:DP:GQ:PL	0/0:75,0:75:99:0,226,2457	0/0:27,0:27:81:0,81,857	0/0:22,0:22:63:0,63,686	0/0:51,0:51:99:0,153,1638	0/0:13,0:13:36:0,36,383	0/0:24,0:24:72:0,72,747	1/1:0,19:19:54:585,54,0	0/0:2,0:2:6:0,6,67	0/0:1,0:1:3:0,3,30	./.:.:.:.:.	0/0:1,0:1:3:0,3,32	0/0:27,1:28:81:0,81,843	0/0:27,0:27:81:0,81,833	1/1:0,1:1:3:33,3,0	0/0:30,0:30:90:0,90,947	0/0:22,0:22:60:0,60,665	./.:.:.:.:.	0/0:2,0:2:6:0,6,61	0/0:5,0:5:15:0,15,158	0/0:4,0:4:12:0,12,120	0/0:3,0:3:9:0,9,99	0/0:8,0:8:21:0,21,211	0/0:18,0:18:51:0,51,554	0/0:35,0:35:99:0,105,1127	0/0:5,0:5:15:0,15,164	0/0:19,0:19:57:0,57,608	./.:.:.:.:.	0/0:4,0:4:12:0,12,136	0/0:1,0:1:3:0,3,32	0/0:11,0:11:30:0,30,330	1/1:0,1:1:3:32,3,0	0/0:2,0:2:3:0,3,32	0/1:16,10:26:99:241,0,425	0/0:5,0:5:15:0,15,165	./.:.:.:.:.	0/0:2,0:3:6:0,6,65	0/0:21,0:21:57:0,57,636	0/0:16,0:16:48:0,48,513	./.:.:.:.:.	0/0:3,0:3:9:0,9,97	0/0:6,0:6:18:0,18,195	0/0:9,0:9:27:0,27,280	0/0:25,1:26:60:0,60,701	0/0:18,0:18:48:0,48,526	0/0:21,0:21:57:0,57,619	0/0:19,0:19:45:0,45,526	0/0:11,0:11:33:0,33,356	0/0:4,0:4:12:0,12,130	1/1:0,2:2:6:67,6,0	0/0:3,0:3:9:0,9,91	0/0:3,0:3:9:0,9,94	0/0:3,0:3:9:0,9,97	0/0:8,0:8:21:0,21,229	1/1:0,8:8:24:252,24,0	0/0:9,0:9:27:0,27,274	./.:.:.:.:.	0/0:11,0:11:33:0,33,354	0/0:7,0:7:21:0,21,227	0/0:1,0:1:3:0,3,32	0/0:3,0:3:9:0,9,92	0/0:3,0:3:9:0,9,92	0/0:2,0:2:6:0,6,66	./.:.:.:.:.	1/1:0,6:6:18:190,18,0	0/0:7,0:7:21:0,21,221	0/0:2,0:2:6:0,6,65	1/1:0,1:1:3:30,3,0	./.:.:.:.:.	./.:.:.:.:.	0/0:4,0:4:12:0,12,125	0/0:1,0:1:3:0,3,30	0/0:9,0:9:24:0,24,272	0/0:6,0:6:18:0,18,200	0/0:4,0:4:12:0,12,122	0/0:1,0:1:3:0,3,32	0/0:3,0:3:9:0,9,93	0/0:5,0:5:9:0,9,105	0/0:3,0:3:9:0,9,100	0/0:2,0:2:6:0,6,69	0/0:7,0:7:18:0,18,205	0/0:2,0:2:6:0,6,65	0/0:2,0:2:3:0,3,45	./.:.:.:.:.	./.:.:.:.:.	0/0:2,0:2:6:0,6,69	0/0:6,0:6:18:0,18,192	./.:.:.:.:.	0/0:2,0:2:6:0,6,69	0/0:4,0:4:9:0,9,109	0/0:3,0:3:9:0,9,89	0/0:2,0:2:6:0,6,61	1/1:0,5:5:15:156,15,0	0/0:2,0:2:6:0,6,63	./.:.:.:.:.	0/0:6,0:6:18:0,18,187	1/1:0,3:3:9:90,9,0	1/1:0,5:5:15:161,15,0	1/1:0,4:4:12:130,12,0	1/1:0,5:5:15:159,15,0	1/1:0,6:6:18:189,18,0	1/1:0,6:6:18:177,18,0	1/1:0,3:3:9:98,9,0	0/0:6,0:6:18:0,18,195	0/0:5,0:5:15:0,15,159	0/0:2,0:2:6:0,6,67	0/0:4,0:4:9:0,9,111	0/0:7,0:7:21:0,21,225	./.:.:.:.:.	0/0:3,0:3:9:0,9,97	1/1:0,2:2:6:59,6,0	1/1:0,7:7:21:220,21,0	0/0:3,0:3:9:0,9,98	0/0:4,0:4:12:0,12,126	0/0:9,0:9:24:0,24,238	./.:.:.:.:.	0/0:10,0:10:30:0,30,318	0/0:7,0:7:21:0,21,217	0/0:9,0:9:27:0,27,279	0/0:3,0:3:9:0,9,95	0/0:4,0:4:12:0,12,122	0/0:5,0:5:15:0,15,161	0/0:12,0:12:36:0,36,387	0/0:5,0:5:12:0,12,142	0/0:3,0:3:9:0,9,100	0/0:5,0:5:12:0,12,134	0/0:6,0:6:18:0,18,189	0/0:1,0:1:3:0,3,34	0/0:4,0:4:12:0,12,128	0/0:5,0:5:15:0,15,153	0/0:2,0:2:6:0,6,64	0/0:2,0:2:3:0,3,45	./.:.:.:.:.	0/0:4,0:4:6:0,6,89	0/0:4,0:4:6:0,6,89	0/0:4,0:4:6:0,6,89	0/0:6,0:6:6:0,6,89	0/0:34,0:34:99:0,102,1166
chr0	47520059	.	G	A	1214.24	.	AC=17;AF=0.068;AN=250;BaseQRankSum=0.748;DP=815;Dels=0.00;FS=1.912;HaplotypeScore=0.0490;InbreedingCoeff=0.4202;MLEAC=14;MLEAF=0.056;MQ=59.24;MQ0=0;MQRankSum=-0.051;QD=24.78;ReadPosRankSum=-1.129	GT:AD:DP:GQ:PL	0/0:66,0:66:99:0,199,2169	0/0:18,0:18:51:0,51,551	0/0:15,0:15:45:0,45,474	0/0:34,0:34:99:0,102,1043	0/0:12,0:12:36:0,36,379	0/0:11,0:11:33:0,33,357	0/0:10,0:10:27:0,27,295	0/0:1,0:1:3:0,3,32	0/0:2,0:2:6:0,6,66	0/0:8,0:8:24:0,24,247	0/0:3,0:3:9:0,9,95	1/1:0,12:12:36:371,36,0	0/0:15,0:15:42:0,42,461	0/0:1,0:1:3:0,3,32	0/0:9,0:9:27:0,27,281	0/0:11,0:11:30:0,30,337	0/0:12,0:12:33:0,33,363	./.:.:.:.:.	0/0:3,0:3:9:0,9,94	./.:.:.:.:.	0/0:1,0:1:3:0,3,34	0/0:17,0:17:39:0,39,459	0/0:19,0:19:45:0,45,523	1/1:0,15:15:45:469,45,0	0/0:2,0:2:6:0,6,65	0/0:16,0:16:45:0,45,489	0/0:15,0:15:45:0,45,480	0/0:3,0:3:9:0,9,97	0/0:1,0:1:3:0,3,32	0/0:8,0:8:21:0,21,238	0/0:2,0:2:6:0,6,63	0/0:3,0:3:9:0,9,97	0/0:22,0:22:54:0,54,631	0/0:1,0:1:3:0,3,34	0/0:10,0:10:27:0,27,291	0/0:2,0:2:6:0,6,63	0/0:9,0:9:27:0,27,293	0/0:11,0:11:27:0,27,308	0/0:10,0:10:27:0,27,301	0/0:2,0:2:6:0,6,62	0/0:5,0:5:15:0,15,161	0/0:9,0:9:27:0,27,284	0/0:12,0:12:36:0,36,390	0/0:14,0:14:42:0,42,457	0/0:14,0:14:39:0,39,417	0/0:16,0:16:42:0,42,459	0/0:15,0:15:42:0,42,446	0/0:4,0:4:12:0,12,131	./.:.:.:.:.	0/0:7,0:7:21:0,21,220	0/0:5,0:5:15:0,15,158	./.:.:.:.:.	0/0:6,0:6:18:0,18,191	0/0:5,0:5:12:0,12,138	0/0:8,0:8:24:0,24,248	./.:.:.:.:.	1/1:0,6:6:18:189,18,0	1/1:0,5:5:12:140,12,0	./.:.:.:.:.	0/0:6,0:6:18:0,18,189	0/0:4,0:4:12:0,12,134	0/0:4,0:4:12:0,12,127	0/0:8,0:8:24:0,24,241	0/0:8,0:8:18:0,18,215	0/0:2,0:2:6:0,6,63	0/0:2,0:2:6:0,6,66	0/0:1,0:1:3:0,3,32	0/0:3,0:3:9:0,9,95	0/0:4,0:4:12:0,12,131	./.:.:.:.:.	0/0:2,0:2:6:0,6,61	0/0:7,0:7:21:0,21,211	0/0:3,0:3:9:0,9,91	0/1:2,2:4:50:51,0,50	1/1:0,2:2:6:61,6,0	0/0:1,0:1:3:0,3,32	./.:.:.:.:.	0/0:2,0:2:6:0,6,65	1/1:0,2:2:6:61,6,0	0/0:2,0:2:6:0,6,63	0/0:2,0:2:6:0,6,65	0/0:2,0:2:6:0,6,63	0/0:3,0:3:9:0,9,97	0/0:2,0:2:6:0,6,61	0/0:3,0:3:9:0,9,94	0/0:2,0:2:6:0,6,69	0/0:2,0:2:6:0,6,63	0/0:2,0:2:6:0,6,65	0/0:3,0:3:9:0,9,94	0/0:6,0:6:18:0,18,199	0/0:1,0:1:3:0,3,32	0/0:3,0:3:9:0,9,95	0/0:4,0:4:9:0,9,108	0/0:2,0:2:6:0,6,63	0/0:2,0:2:6:0,6,63	0/0:4,0:4:12:0,12,129	0/0:6,0:6:18:0,18,178	0/0:1,0:1:3:0,3,32	0/0:2,0:2:6:0,6,65	0/0:6,0:6:18:0,18,184	./.:.:.:.:.	0/0:5,0:5:9:0,9,123	0/0:3,0:3:9:0,9,97	0/0:2,0:2:6:0,6,61	0/0:1,0:1:3:0,3,33	0/0:7,0:7:21:0,21,230	0/0:3,0:3:9:0,9,98	0/0:3,0:3:9:0,9,100	0/0:4,0:4:12:0,12,130	0/0:9,0:9:18:0,18,224	0/0:4,0:4:12:0,12,122	0/0:4,0:4:12:0,12,134	0/0:1,0:1:3:0,3,34	0/0:6,0:6:18:0,18,189	0/0:1,0:1:3:0,3,32	0/0:4,0:4:12:0,12,124	0/0:3,0:3:9:0,9,95	0/0:3,0:3:9:0,9,92	1/1:0,2:2:6:63,6,0	0/0:5,0:5:15:0,15,158	0/0:1,0:1:3:0,3,30	0/0:5,0:5:15:0,15,161	0/0:6,0:6:18:0,18,181	0/0:5,0:5:15:0,15,162	0/0:4,0:4:12:0,12,122	0/0:1,0:1:3:0,3,31	0/0:7,0:7:21:0,21,224	1/1:0,1:1:3:32,3,0	0/0:6,0:6:18:0,18,185	0/0:4,0:4:9:0,9,107	0/0:2,0:2:3:0,3,45	./.:.:.:.:.	./.:.:.:.:.	0/0:2,0:2:3:0,3,45	./.:.:.:.:.	0/0:2,0:2:3:0,3,45	0/0:31,0:31:93:0,93,1028
chr0	47522698	.	G	C	3341.16	.	AC=16;AF=0.060;AN=268;BaseQRankSum=-2.936;DP=1219;Dels=0.00;FS=4.622;HaplotypeScore=0.0733;InbreedingCoeff=0.5351;MLEAC=14;MLEAF=0.052;MQ=58.20;MQ0=0;MQRankSum=-1.131;QD=27.16;ReadPosRankSum=0.305	GT:AD:DP:GQ:PL	1/1:0,56:56:99:1702,168,0	0/0:25,0:25:72:0,72,751	0/0:26,0:26:72:0,72,747	0/0:59,0:59:99:0,177,1769	0/0:13,0:13:39:0,39,406	0/0:19,0:19:57:0,57,568	0/0:22,0:22:66:0,66,663	0/0:8,0:8:24:0,24,249	0/0:7,0:7:21:0,21,221	1/1:0,25:25:72:728,72,0	0/1:1,2:3:25:54,0,25	0/0:22,0:22:60:0,60,630	0/0:14,0:14:42:0,42,435	0/0:2,0:2:6:0,6,63	0/0:23,0:23:69:0,69,709	0/0:30,0:30:90:0,90,918	0/0:17,0:17:51:0,51,509	0/1:1,1:2:25:25,0,27	0/0:18,0:18:54:0,54,534	0/0:10,0:10:30:0,30,301	0/0:9,0:9:27:0,27,278	0/0:23,0:23:66:0,66,680	0/0:31,0:31:93:0,93,932	0/0:24,0:24:69:0,69,718	0/0:2,0:2:6:0,6,70	0/0:18,0:18:48:0,48,503	0/0:12,0:12:36:0,36,365	0/0:3,0:3:9:0,9,97	0/0:3,0:3:9:0,9,99	0/0:16,0:16:48:0,48,487	0/0:11,0:11:33:0,33,353	0/0:3,0:3:9:0,9,95	0/0:30,0:30:84:0,84,853	0/0:6,0:6:18:0,18,192	0/0:14,0:14:42:0,42,420	0/0:4,0:4:12:0,12,130	0/0:28,0:28:84:0,84,870	1/1:0,18:18:54:532,54,0	0/0:19,0:19:57:0,57,574	./.:.:.:.:.	0/0:8,0:8:24:0,24,252	0/0:16,0:16:45:0,45,468	0/0:14,0:14:42:0,42,422	0/0:14,0:14:42:0,42,432	0/0:28,0:28:84:0,84,843	0/0:17,0:17:51:0,51,522	0/0:4,0:4:12:0,12,118	0/0:6,0:6:18:0,18,191	0/0:4,0:4:12:0,12,124	0/0:4,0:4:9:0,9,104	0/0:2,0:2:6:0,6,61	0/0:2,0:2:6:0,6,61	1/1:0,5:5:15:150,15,0	0/0:4,0:4:12:0,12,120	0/0:4,0:4:12:0,12,118	0/0:8,0:8:24:0,24,252	0/0:9,0:9:27:0,27,261	0/0:8,0:8:24:0,24,249	0/0:1,0:1:3:0,3,30	0/0:8,0:8:21:0,21,230	0/0:3,0:3:9:0,9,94	0/0:7,0:7:18:0,18,199	0/0:7,0:7:21:0,21,207	0/0:4,0:4:12:0,12,122	0/0:4,0:4:12:0,12,124	0/0:3,0:3:9:0,9,94	0/0:5,0:5:15:0,15,156	0/0:7,0:7:21:0,21,211	0/0:3,0:3:9:0,9,90	0/0:5,0:5:15:0,15,149	0/0:4,0:4:12:0,12,118	0/0:1,0:1:3:0,3,32	0/0:5,0:5:12:0,12,135	0/0:7,0:7:21:0,21,209	0/0:5,0:5:15:0,15,161	0/0:2,0:2:6:0,6,59	0/0:2,0:2:6:0,6,63	0/0:3,0:3:9:0,9,97	0/0:1,0:1:3:0,3,30	0/0:3,0:3:9:0,9,92	0/0:3,0:3:6:0,6,74	0/0:2,0:2:6:0,6,59	0/0:1,0:1:3:0,3,33	0/0:6,0:6:18:0,18,187	0/0:5,0:5:15:0,15,148	0/0:5,0:5:15:0,15,156	0/0:2,0:2:6:0,6,61	0/0:8,0:8:24:0,24,255	0/0:5,0:5:15:0,15,155	0/0:4,0:4:12:0,12,134	0/0:2,0:2:6:0,6,63	0/0:4,0:4:12:0,12,122	0/0:4,0:4:12:0,12,123	0/0:4,0:4:12:0,12,122	0/0:5,0:5:15:0,15,150	0/0:3,0:3:9:0,9,96	0/0:8,0:8:24:0,24,237	0/0:1,0:1:3:0,3,30	0/0:3,0:3:9:0,9,89	0/0:2,0:2:6:0,6,64	0/0:7,0:7:21:0,21,224	0/0:2,0:2:6:0,6,61	0/0:3,0:3:9:0,9,89	0/0:4,0:4:12:0,12,125	0/0:5,0:5:15:0,15,151	0/0:7,0:7:21:0,21,207	0/0:4,0:4:12:0,12,130	0/0:6,0:6:18:0,18,187	1/1:0,3:3:9:93,9,0	0/0:11,0:11:33:0,33,326	0/0:6,0:6:18:0,18,177	1/1:0,3:3:9:96,9,0	1/1:1,7:8:21:207,21,0	0/0:8,0:8:24:0,24,248	0/0:8,0:8:24:0,24,241	0/0:7,0:7:21:0,21,218	0/0:5,0:5:15:0,15,153	0/0:6,0:6:18:0,18,170	0/0:3,0:3:9:0,9,92	0/0:4,0:4:12:0,12,118	0/0:4,0:4:12:0,12,122	0/0:5,0:5:15:0,15,152	0/0:8,0:8:24:0,24,243	0/0:7,0:7:21:0,21,201	0/0:4,0:4:12:0,12,127	0/0:6,0:6:18:0,18,180	0/0:7,0:7:18:0,18,202	0/0:8,0:8:24:0,24,243	0/0:6,0:6:18:0,18,178	0/0:8,0:8:15:0,15,197	./.:.:.:.:.	./.:.:.:.:.	0/0:9,0:9:18:0,18,228	0/0:4,0:4:6:0,6,89	0/0:7,0:7:12:0,12,163	0/0:3,0:5:6:0,6,75	0/0:22,0:22:66:0,66,734
chr0	47524903	.	T	A	3258.03	.	AC=33;AF=0.122;AN=270;BaseQRankSum=-5.800;DP=964;Dels=0.00;FS=2.437;HaplotypeScore=0.2862;InbreedingCoeff=0.4602;MLEAC=30;MLEAF=0.111;MQ=56.52;MQ0=5;MQRankSum=7.388;QD=21.43;ReadPosRankSum=3.394	GT:AD:DP:GQ:PL	0/0:45,0:45:99:0,135,1438	0/0:15,0:15:45:0,45,473	0/0:17,0:17:42:0,42,484	0/1:6,29:35:41:777,0,41	0/0:25,0:25:60:0,60,691	0/1:6,15:21:86:370,0,86	1/1:0,8:8:24:239,24,0	0/0:4,0:4:12:0,12,122	0/0:3,0:3:9:0,9,99	1/1:2,21:23:18:577,18,0	1/1:0,4:4:12:128,12,0	0/0:9,0:9:27:0,27,281	0/0:10,0:10:21:0,21,262	0/0:1,0:1:3:0,3,35	0/0:18,0:18:45:0,45,521	0/0:12,0:12:33:0,33,357	0/0:26,0:26:69:0,69,761	0/0:1,0:1:3:0,3,31	0/0:10,0:10:24:0,24,275	0/0:8,0:8:21:0,21,225	0/0:6,0:6:18:0,18,197	0/0:14,0:14:39:0,39,417	0/0:24,0:24:60:0,60,685	0/0:14,0:14:33:0,33,392	0/0:3,0:3:9:0,9,97	0/0:18,0:18:48:0,48,536	0/1:2,8:10:30:217,0,30	0/0:3,0:3:9:0,9,100	0/0:1,0:1:3:0,3,33	0/0:24,0:24:63:0,63,691	0/0:3,0:3:9:0,9,96	0/0:1,0:1:3:0,3,32	0/0:16,0:16:48:0,48,505	0/0:2,0:2:6:0,6,63	0/0:14,0:14:36:0,36,401	0/0:3,0:3:9:0,9,97	0/0:14,0:14:36:0,36,401	0/0:11,0:11:30:0,30,324	0/0:14,0:14:42:0,42,439	0/0:3,0:3:9:0,9,100	0/0:2,0:2:6:0,6,67	1/1:0,6:6:18:189,18,0	0/0:18,0:18:39:0,39,480	0/0:27,0:27:69:0,69,785	0/0:20,0:20:54:0,54,600	0/0:16,0:16:45:0,45,476	0/0:8,0:8:15:0,15,197	0/0:3,0:3:9:0,9,89	0/0:1,0:1:3:0,3,32	0/1:1,1:2:25:25,0,25	1/1:0,1:1:3:30,3,0	0/0:2,0:2:6:0,6,62	1/1:0,7:7:21:221,21,0	./.:.:.:.:.	0/0:7,0:7:21:0,21,211	0/0:1,0:1:3:0,3,31	0/0:3,0:3:9:0,9,96	0/0:7,0:7:15:0,15,186	1/1:0,3:3:9:91,9,0	0/0:2,0:2:6:0,6,62	0/0:3,0:3:9:0,9,92	0/0:5,0:5:15:0,15,155	0/0:10,0:10:24:0,24,281	0/0:2,0:2:6:0,6,59	0/0:5,0:5:15:0,15,153	0/0:4,0:4:12:0,12,126	0/1:2,3:5:33:86,0,33	0/0:6,0:6:18:0,18,184	0/0:6,0:6:15:0,15,172	0/0:2,0:2:6:0,6,57	0/0:2,0:2:6:0,6,61	0/0:4,0:4:12:0,12,111	0/0:4,0:4:12:0,12,126	0/0:7,0:7:15:0,15,168	0/0:3,0:3:9:0,9,97	0/0:5,0:5:12:0,12,140	0/0:3,0:3:6:0,6,77	0/1:1,1:2:25:26,0,25	0/0:2,0:2:6:0,6,61	0/0:3,0:3:9:0,9,93	0/0:3,0:3:9:0,9,91	1/1:0,4:4:12:120,12,0	0/1:1,2:3:24:54,0,24	0/0:1,0:1:3:0,3,31	1/1:0,4:4:12:128,12,0	0/0:5,0:5:15:0,15,156	0/0:4,0:4:12:0,12,124	1/1:0,4:4:12:118,12,0	0/0:4,0:4:12:0,12,126	0/0:4,0:4:12:0,12,134	0/0:4,0:4:12:0,12,125	0/0:1,0:1:3:0,3,33	0/0:3,0:3:9:0,9,97	0/0:1,0:1:3:0,3,32	0/0:3,0:3:9:0,9,97	0/0:4,0:4:12:0,12,119	0/0:3,0:3:9:0,9,97	0/0:3,0:3:9:0,9,95	0/0:1,0:1:3:0,3,32	0/0:2,0:2:6:0,6,61	0/0:2,0:2:6:0,6,69	0/0:3,0:3:9:0,9,94	0/0:6,0:6:12:0,12,138	0/0:4,0:4:12:0,12,127	0/0:5,0:5:15:0,15,162	0/0:4,0:4:9:0,9,106	0/0:3,0:3:9:0,9,99	1/1:0,3:3:9:90,9,0	0/0:3,0:3:9:0,9,92	0/0:4,0:4:12:0,12,121	0/0:5,0:5:12:0,12,139	0/0:3,0:3:9:0,9,91	0/0:8,0:8:18:0,18,218	0/0:4,0:4:6:0,6,89	0/0:6,0:6:15:0,15,169	0/0:6,0:6:18:0,18,180	0/0:5,0:5:12:0,12,139	0/0:2,0:2:6:0,6,62	0/0:4,0:4:9:0,9,107	0/0:2,0:2:6:0,6,61	1/1:0,3:3:9:89,9,0	0/0:2,0:2:6:0,6,61	0/0:6,0:6:15:0,15,176	0/0:5,0:5:15:0,15,158	0/0:8,0:8:21:0,21,233	0/0:5,0:5:12:0,12,142	0/0:1,0:1:3:0,3,31	0/0:2,0:2:6:0,6,67	0/0:5,0:5:15:0,15,156	0/0:11,0:11:18:0,18,231	0/0:6,0:6:9:0,9,134	./.:.:.:.:.	1/1:2,2:4:3:45,3,0	0/0:12,0:12:15:0,15,224	0/0:12,0:12:9:0,9,111	0/0:3,0:3:6:0,6,76	0/0:22,0:22:66:0,66,736
chr0	47525192	.	T	C	3742.66	.	AC=47;AF=0.181;AN=260;BaseQRankSum=-3.861;DP=890;Dels=0.00;FS=0.351;HaplotypeScore=0.0625;InbreedingCoeff=0.7074;MLEAC=42;MLEAF=0.162;MQ=59.83;MQ0=0;MQRankSum=0.148;QD=26.73;ReadPosRankSum=-1.414	GT:AD:DP:GQ:PL	0/0:47,0:47:99:0,141,1527	0/0:22,0:22:66:0,66,705	0/0:8,0:8:24:0,24,245	0/0:31,0:31:93:0,93,978	0/0:25,0:25:72:0,72,758	0/0:11,0:11:33:0,33,344	0/0:13,0:13:36:0,36,383	0/0:4,0:4:12:0,12,115	0/0:3,0:3:9:0,9,96	0/0:20,0:20:60:0,60,621	0/0:3,0:3:9:0,9,99	0/0:16,0:16:42:0,42,474	1/1:0,12:12:36:372,36,0	0/1:1,1:2:24:24,0,25	1/1:0,7:7:21:202,21,0	1/1:0,20:20:60:602,60,0	1/1:0,17:17:48:491,48,0	0/0:5,0:5:15:0,15,162	0/0:5,0:5:15:0,15,155	0/0:7,0:7:21:0,21,217	0/0:2,0:2:6:0,6,62	0/0:6,0:6:18:0,18,184	0/0:12,0:12:36:0,36,376	0/0:9,0:9:27:0,27,284	0/0:4,0:4:12:0,12,128	0/0:20,0:20:57:0,57,612	0/0:18,0:18:54:0,54,562	0/0:2,0:2:6:0,6,65	0/0:1,0:1:3:0,3,34	1/1:0,17:17:51:520,51,0	1/1:0,1:1:3:32,3,0	0/0:2,0:2:6:0,6,61	0/0:11,0:11:30:0,30,328	0/0:4,0:4:12:0,12,131	0/0:10,0:10:30:0,30,314	0/0:4,0:4:12:0,12,126	0/0:13,0:13:39:0,39,404	0/0:12,0:12:33:0,33,358	0/0:17,0:17:48:0,48,518	0/0:5,0:5:15:0,15,161	0/0:3,0:3:9:0,9,92	0/0:16,0:16:45:0,45,494	0/0:12,0:12:33:0,33,351	0/0:14,0:14:42:0,42,457	0/0:16,0:16:48:0,48,497	0/0:18,0:18:51:0,51,548	0/0:17,0:17:39:0,39,464	0/0:2,0:2:6:0,6,65	1/1:0,3:3:9:86,9,0	0/0:5,0:5:15:0,15,155	0/0:1,0:1:3:0,3,30	./.:.:.:.:.	0/0:8,0:8:18:0,18,211	./.:.:.:.:.	0/0:3,0:3:9:0,9,92	1/1:0,2:2:6:61,6,0	0/0:7,0:7:21:0,21,219	0/0:3,0:3:9:0,9,94	0/0:2,0:2:6:0,6,63	0/0:4,0:4:12:0,12,125	1/1:0,5:5:15:155,15,0	1/1:0,3:3:9:94,9,0	1/1:0,9:9:27:278,27,0	0/0:7,0:7:18:0,18,201	1/1:0,8:8:24:240,24,0	1/1:0,5:5:15:153,15,0	0/0:2,0:2:6:0,6,63	0/0:6,0:6:18:0,18,187	1/1:0,4:4:12:126,12,0	0/0:1,0:1:3:0,3,33	0/0:2,0:2:6:0,6,61	0/0:2,0:2:6:0,6,63	0/0:4,0:4:9:0,9,111	0/0:3,0:3:9:0,9,97	0/0:3,0:3:6:0,6,75	0/0:5,0:5:12:0,12,141	0/0:5,0:5:15:0,15,153	0/0:4,0:4:12:0,12,128	0/0:1,0:1:3:0,3,31	0/0:4,0:4:12:0,12,130	0/0:1,0:1:3:0,3,32	0/0:3,0:3:9:0,9,92	0/0:5,0:5:15:0,15,162	0/0:3,0:3:9:0,9,94	0/0:5,0:5:12:0,12,142	0/0:7,0:7:21:0,21,228	1/1:0,3:3:9:96,9,0	0/0:2,0:2:6:0,6,60	1/1:0,2:2:6:62,6,0	1/1:0,4:4:12:119,12,0	1/1:0,3:3:9:92,9,0	0/0:3,0:3:9:0,9,96	1/1:0,2:2:6:59,6,0	0/0:2,0:2:6:0,6,61	1/1:0,4:4:12:123,12,0	1/1:0,2:2:6:63,6,0	0/0:6,0:6:18:0,18,197	0/0:1,0:1:3:0,3,31	0/0:2,0:2:6:0,6,64	0/0:1,0:1:3:0,3,33	0/0:4,0:4:12:0,12,132	1/1:0,2:2:6:61,6,0	1/1:0,3:3:9:91,9,0	0/0:4,0:4:9:0,9,107	0/0:2,0:2:6:0,6,63	0/0:6,0:6:18:0,18,185	0/0:3,0:3:9:0,9,94	0/0:4,0:4:12:0,12,126	0/0:2,0:2:6:0,6,64	0/0:2,0:2:6:0,6,59	0/0:6,0:6:18:0,18,191	0/0:2,0:2:6:0,6,65	0/0:7,0:7:21:0,21,215	0/0:2,0:2:6:0,6,61	0/0:2,0:2:6:0,6,63	0/0:10,0:10:24:0,24,288	0/0:4,0:4:12:0,12,122	0/0:5,0:5:12:0,12,137	./.:.:.:.:.	0/0:2,0:2:6:0,6,58	0/0:7,0:7:21:0,21,218	0/0:4,0:4:12:0,12,122	0/0:8,0:8:18:0,18,219	0/0:4,0:4:9:0,9,112	0/0:8,0:8:21:0,21,237	0/0:4,0:4:12:0,12,123	0/0:6,0:6:18:0,18,189	0/0:4,0:4:12:0,12,126	./.:.:.:.:.	0/0:2,0:2:6:0,6,65	./.:.:.:.:.	0/0:6,0:6:12:0,12,153	./.:.:.:.:.	./.:.:.:.:.	0/0:3,0:3:9:0,9,87	0/0:4,0:4:9:0,9,91	0/0:30,0:30:90:0,90,1043
chr0	47525203	.	T	A	887.8	.	AC=15;AF=0.058;AN=260;BaseQRankSum=-2.004;DP=844;Dels=0.00;FS=0.000;HaplotypeScore=0.0469;InbreedingCoeff=0.3158;MLEAC=14;MLEAF=0.054;MQ=59.83;MQ0=0;MQRankSum=0.722;QD=20.18;ReadPosRankSum=1.766	GT:AD:DP:GQ:PL	0/0:47,0:47:99:0,141,1496	0/0:18,0:18:54:0,54,556	0/0:7,0:7:21:0,21,216	0/0:33,0:33:99:0,99,1010	0/0:23,0:23:66:0,66,702	1/1:0,11:11:33:326,33,0	0/0:11,0:11:30:0,30,321	0/0:2,0:2:6:0,6,61	0/0:3,0:3:9:0,9,94	0/0:21,0:21:63:0,63,654	0/0:3,0:3:9:0,9,97	0/0:16,0:16:42:0,42,466	0/0:10,0:10:30:0,30,314	0/0:2,0:2:6:0,6,58	0/0:6,0:6:18:0,18,175	0/0:21,0:21:63:0,63,659	0/0:16,0:16:45:0,45,476	0/1:1,2:3:25:56,0,25	0/0:6,0:6:18:0,18,183	0/0:6,0:6:18:0,18,180	0/0:2,0:2:6:0,6,65	0/0:5,0:5:15:0,15,156	0/0:14,0:14:42:0,42,441	0/0:11,0:11:30:0,30,329	0/0:4,0:4:12:0,12,127	0/0:19,0:19:54:0,54,575	0/0:17,0:17:51:0,51,520	0/0:1,0:1:3:0,3,34	0/0:2,0:2:6:0,6,63	0/0:18,0:18:51:0,51,537	0/0:1,0:1:3:0,3,34	0/0:2,0:2:3:0,3,33	0/0:9,0:9:24:0,24,255	0/1:2,1:3:23:23,0,55	0/0:10,0:10:30:0,30,311	0/0:3,0:3:9:0,9,92	0/0:12,0:12:36:0,36,376	0/0:12,0:12:33:0,33,352	0/0:15,0:15:42:0,42,447	0/0:6,0:6:18:0,18,189	./.:.:.:.:.	0/0:17,0:17:45:0,45,484	0/0:12,0:12:33:0,33,356	0/0:17,0:17:51:0,51,529	0/0:17,0:17:51:0,51,519	0/0:19,0:19:51:0,51,555	0/0:15,0:15:33:0,33,401	0/0:2,0:2:6:0,6,63	0/0:3,0:3:9:0,9,95	0/0:4,0:4:12:0,12,124	0/0:1,0:1:3:0,3,32	./.:.:.:.:.	0/0:6,0:6:15:0,15,172	0/0:1,0:1:3:0,3,32	0/0:3,0:3:9:0,9,92	0/0:2,0:2:6:0,6,65	0/0:6,0:6:18:0,18,185	0/0:6,0:6:15:0,15,172	0/0:1,0:1:3:0,3,32	0/0:3,0:3:9:0,9,93	0/0:4,0:4:12:0,12,128	0/0:3,0:3:9:0,9,97	0/0:10,0:10:30:0,30,312	0/0:8,0:8:21:0,21,237	0/0:9,0:9:27:0,27,280	0/0:3,0:3:9:0,9,94	0/0:1,0:1:3:0,3,32	0/0:6,0:6:18:0,18,184	0/0:3,0:3:9:0,9,91	0/0:1,0:1:3:0,3,30	0/0:1,0:1:3:0,3,32	0/0:2,0:2:6:0,6,63	0/0:2,0:2:3:0,3,45	0/0:2,0:2:6:0,6,64	0/0:3,0:3:6:0,6,78	0/0:5,0:5:12:0,12,138	0/0:3,0:3:9:0,9,91	0/0:3,0:3:9:0,9,94	0/0:1,0:1:3:0,3,31	0/0:3,0:3:9:0,9,96	./.:.:.:.:.	1/1:0,3:3:9:86,9,0	1/1:0,5:5:15:156,15,0	0/0:2,0:2:6:0,6,63	1/1:0,5:5:12:136,12,0	0/0:7,0:7:21:0,21,227	0/0:3,0:3:9:0,9,97	0/0:2,0:2:6:0,6,59	0/0:1,0:1:3:0,3,32	0/0:3,0:3:9:0,9,94	0/0:3,0:3:9:0,9,96	0/0:4,0:4:12:0,12,128	0/0:2,0:2:6:0,6,63	0/0:1,0:1:3:0,3,31	0/0:3,0:3:9:0,9,93	0/0:2,0:2:6:0,6,59	0/0:6,0:6:18:0,18,192	0/0:1,0:1:3:0,3,32	0/0:1,0:1:3:0,3,31	0/0:1,0:1:3:0,3,33	0/0:3,0:3:9:0,9,98	0/0:2,0:2:6:0,6,66	0/0:2,0:2:6:0,6,60	0/0:4,0:4:9:0,9,108	0/0:2,0:2:6:0,6,63	0/0:5,0:5:15:0,15,159	0/0:1,0:1:3:0,3,29	1/1:0,4:4:12:120,12,0	0/0:2,0:2:6:0,6,62	0/0:4,0:4:12:0,12,124	0/0:7,0:7:21:0,21,220	0/0:2,0:2:6:0,6,63	0/0:7,0:7:21:0,21,221	0/0:2,0:2:6:0,6,61	0/0:1,0:1:3:0,3,31	0/0:10,0:10:24:0,24,280	0/0:4,0:4:12:0,12,125	0/0:6,0:6:15:0,15,169	./.:.:.:.:.	0/0:1,0:1:3:0,3,32	1/1:0,6:6:18:185,18,0	0/1:3,1:4:19:19,0,80	0/0:8,0:8:18:0,18,216	0/0:4,0:4:9:0,9,110	0/0:8,0:8:21:0,21,230	0/0:4,0:4:12:0,12,125	0/0:6,0:6:18:0,18,190	0/0:3,0:3:9:0,9,95	0/0:1,0:1:3:0,3,33	0/0:2,0:2:6:0,6,58	./.:.:.:.:.	0/0:6,0:6:12:0,12,153	./.:.:.:.:.	./.:.:.:.:.	0/0:1,0:1:3:0,3,32	0/0:1,0:1:3:0,3,31	0/0:27,0:27:81:0,81,945
chr0	47530695	.	A	G	1526.74	.	AC=40;AF=0.177;AN=226;BaseQRankSum=1.058;DP=368;Dels=0.00;FS=6.601;HaplotypeScore=0.0474;InbreedingCoeff=0.4710;MLEAC=36;MLEAF=0.159;MQ=59.47;MQ0=0;MQRankSum=0.495;QD=22.45;ReadPosRankSum=-2.184	GT:AD:DP:GQ:PL	0/0:8,0:8:24:0,24,256	0/0:19,0:19:51:0,51,560	1/1:0,7:7:15:186,15,0	0/0:9,0:9:27:0,27,273	0/0:1,0:1:3:0,3,31	0/0:4,0:4:9:0,9,103	1/1:0,3:3:9:90,9,0	0/0:4,0:4:12:0,12,128	0/0:2,0:2:6:0,6,59	1/1:0,5:5:9:123,9,0	0/1:1,2:3:21:53,0,21	0/0:1,0:1:3:0,3,30	0/0:4,0:4:9:0,9,106	0/0:1,0:1:3:0,3,30	0/0:14,0:14:42:0,42,444	0/0:3,0:3:9:0,9,94	0/0:7,0:7:18:0,18,199	./.:.:.:.:.	0/0:3,0:3:9:0,9,92	0/0:1,0:1:3:0,3,30	0/0:2,0:2:6:0,6,61	0/0:1,0:1:3:0,3,30	0/0:4,0:4:6:0,6,89	1/1:0,4:4:12:125,12,0	0/0:2,0:2:6:0,6,61	0/0:3,0:3:9:0,9,97	0/0:6,0:6:15:0,15,166	0/0:1,0:1:3:0,3,31	0/0:3,0:3:9:0,9,96	0/0:7,0:7:15:0,15,177	./.:.:.:.:.	0/0:1,0:1:3:0,3,31	0/0:2,0:2:6:0,6,61	0/0:2,0:2:6:0,6,64	0/0:3,0:3:6:0,6,76	0/0:2,0:2:6:0,6,65	0/0:2,0:2:6:0,6,61	./.:.:.:.:.	0/0:1,0:1:3:0,3,30	0/0:2,0:2:6:0,6,62	0/0:3,0:3:9:0,9,94	0/0:3,0:3:9:0,9,89	0/0:5,0:5:15:0,15,154	0/0:2,0:2:6:0,6,61	0/0:1,0:1:3:0,3,30	0/0:4,0:4:12:0,12,125	1/1:0,6:6:18:187,18,0	./.:.:.:.:.	0/0:2,0:2:6:0,6,61	1/1:0,4:4:9:105,9,0	1/1:0,1:1:3:31,3,0	0/0:6,0:6:18:0,18,191	1/1:0,3:3:9:90,9,0	0/0:1,0:1:3:0,3,31	0/0:3,0:3:9:0,9,97	0/0:3,0:3:9:0,9,96	./.:.:.:.:.	0/0:5,0:5:15:0,15,153	1/1:0,1:1:3:32,3,0	0/0:7,0:7:21:0,21,214	0/0:1,0:1:3:0,3,32	./.:.:.:.:.	0/0:7,0:7:21:0,21,221	1/1:0,4:4:12:124,12,0	0/0:2,0:2:6:0,6,61	./.:.:.:.:.	1/1:0,5:5:12:138,12,0	0/0:1,0:1:3:0,3,33	./.:.:.:.:.	1/1:0,2:2:6:57,6,0	0/0:1,0:1:3:0,3,31	0/0:1,0:1:3:0,3,32	0/0:5,0:5:15:0,15,160	0/0:2,0:2:6:0,6,69	0/0:6,0:6:18:0,18,186	./.:.:.:.:.	./.:.:.:.:.	./.:.:.:.:.	0/0:3,0:3:9:0,9,94	0/0:3,0:3:9:0,9,97	0/0:3,0:3:9:0,9,93	1/1:0,2:2:6:62,6,0	1/1:0,2:2:6:66,6,0	./.:.:.:.:.	0/0:3,0:3:9:0,9,92	0/0:2,0:2:6:0,6,65	0/0:3,0:3:9:0,9,91	0/0:2,0:2:6:0,6,58	0/0:2,0:2:6:0,6,60	0/0:1,0:1:3:0,3,31	0/0:2,0:2:6:0,6,61	1/1:0,1:1:3:31,3,0	0/0:1,0:1:3:0,3,32	0/0:1,0:1:3:0,3,32	0/0:1,0:1:3:0,3,32	0/0:3,0:3:9:0,9,95	0/0:2,0:2:6:0,6,63	1/1:0,1:1:3:31,3,0	0/0:4,0:4:12:0,12,132	0/0:1,0:1:3:0,3,31	./.:.:.:.:.	0/0:3,0:3:9:0,9,95	0/0:2,0:2:6:0,6,63	./.:.:.:.:.	./.:.:.:.:.	0/0:4,0:4:12:0,12,126	0/0:1,0:1:3:0,3,32	1/1:0,6:6:18:185,18,0	0/0:1,0:1:3:0,3,31	./.:.:.:.:.	0/1:2,2:4:49:49,0,50	0/0:1,0:1:3:0,3,32	0/0:2,0:2:6:0,6,63	0/0:2,0:2:6:0,6,59	./.:.:.:.:.	0/0:4,0:4:12:0,12,122	0/0:6,0:6:15:0,15,178	0/0:2,0:2:6:0,6,57	1/1:0,2:2:6:59,6,0	0/0:1,0:1:3:0,3,33	0/0:2,0:2:6:0,6,61	0/0:1,0:1:3:0,3,32	./.:.:.:.:.	0/0:2,0:2:6:0,6,65	0/0:3,0:3:9:0,9,94	0/0:4,0:4:9:0,9,109	0/0:1,0:1:3:0,3,34	0/0:6,0:6:18:0,18,184	0/0:1,0:1:3:0,3,32	./.:.:.:.:.	./.:.:.:.:.	./.:.:.:.:.	./.:.:.:.:.	./.:.:.:.:.	1/1:0,2:2:3:45,3,0	./.:.:.:.:.	0/0:18,0:18:54:0,54,606
chr0	47530713	.	C	T	2130.81	.	AC=43;AF=0.194;AN=222;BaseQRankSum=1.336;DP=413;Dels=0.00;FS=12.875;HaplotypeScore=0.1042;InbreedingCoeff=0.5225;MLEAC=42;MLEAF=0.189;MQ=59.56;MQ0=0;MQRankSum=1.478;QD=23.42;ReadPosRankSum=-1.019	GT:AD:DP:GQ:PL	0/0:16,0:16:48:0,48,488	0/0:14,0:14:36:0,36,374	1/1:0,8:8:18:221,18,0	0/0:11,0:11:27:0,27,295	0/0:1,0:1:3:0,3,32	0/0:4,0:4:9:0,9,107	1/1:0,6:6:15:158,15,0	0/0:3,0:3:9:0,9,91	0/0:3,0:3:9:0,9,95	1/1:0,6:6:15:172,15,0	0/1:1,2:3:23:53,0,23	0/0:5,0:5:12:0,12,142	0/0:5,0:5:15:0,15,155	0/0:1,0:1:3:0,3,34	0/0:15,0:15:45:0,45,457	0/0:7,0:7:18:0,18,200	0/0:6,0:6:15:0,15,173	./.:.:.:.:.	0/0:6,0:6:12:0,12,149	0/0:1,0:1:3:0,3,31	0/0:3,0:3:9:0,9,95	0/0:2,0:2:6:0,6,62	0/0:4,0:4:6:0,6,89	1/1:0,4:4:12:123,12,0	0/0:3,0:3:9:0,9,89	0/0:6,0:6:18:0,18,186	0/0:8,0:8:18:0,18,213	0/0:1,0:1:3:0,3,32	0/0:3,0:3:9:0,9,94	0/0:9,0:9:21:0,21,241	0/0:1,0:1:3:0,3,31	./.:.:.:.:.	0/0:3,0:3:9:0,9,92	0/0:1,0:1:3:0,3,33	0/0:3,0:3:6:0,6,74	0/0:1,0:1:3:0,3,32	0/0:2,0:2:6:0,6,62	0/0:1,0:1:3:0,3,32	0/0:1,0:1:3:0,3,31	0/0:2,0:2:6:0,6,63	0/0:3,0:3:9:0,9,93	0/0:4,0:4:12:0,12,121	1/1:0,9:9:18:227,18,0	0/0:2,0:2:6:0,6,64	0/0:4,0:4:9:0,9,110	0/0:5,0:5:15:0,15,146	1/1:0,8:8:24:247,24,0	./.:.:.:.:.	0/0:2,0:2:6:0,6,53	1/1:0,4:4:12:120,12,0	./.:.:.:.:.	0/0:6,0:6:18:0,18,180	1/1:0,3:3:9:92,9,0	0/0:1,0:1:3:0,3,30	./.:.:.:.:.	0/0:3,0:3:9:0,9,93	./.:.:.:.:.	0/0:5,0:5:15:0,15,151	1/1:0,1:1:3:32,3,0	0/0:5,0:5:15:0,15,143	0/0:1,0:1:3:0,3,32	./.:.:.:.:.	0/0:8,0:8:24:0,24,237	1/1:0,6:6:18:187,18,0	0/0:3,0:3:9:0,9,92	./.:.:.:.:.	1/1:0,2:2:3:45,3,0	0/0:2,0:2:6:0,6,61	./.:.:.:.:.	1/1:0,4:4:12:125,12,0	0/0:1,0:1:3:0,3,30	0/0:1,0:1:3:0,3,31	0/0:3,0:3:9:0,9,92	0/0:5,0:5:15:0,15,152	0/0:5,0:5:15:0,15,153	./.:.:.:.:.	0/0:2,0:2:3:0,3,45	./.:.:.:.:.	0/0:1,0:1:3:0,3,30	0/0:4,0:4:12:0,12,118	0/0:2,0:2:6:0,6,59	1/1:0,2:2:6:62,6,0	1/1:0,2:2:6:65,6,0	./.:.:.:.:.	0/0:3,0:3:9:0,9,89	0/0:2,0:2:6:0,6,65	0/0:2,0:2:6:0,6,60	0/0:2,0:2:6:0,6,59	0/0:2,0:2:6:0,6,61	0/0:2,0:2:6:0,6,61	0/0:2,0:2:6:0,6,61	1/1:0,3:3:9:98,9,0	0/0:1,0:1:3:0,3,31	./.:.:.:.:.	./.:.:.:.:.	0/0:2,0:2:6:0,6,61	0/0:3,0:3:9:0,9,94	1/1:0,3:3:9:97,9,0	0/0:2,0:2:6:0,6,61	0/0:1,0:1:3:0,3,28	1/1:0,3:3:9:86,9,0	0/0:2,0:2:6:0,6,60	0/0:1,0:1:3:0,3,30	0/0:1,0:1:3:0,3,32	./.:.:.:.:.	0/0:4,0:4:12:0,12,124	0/0:2,0:2:6:0,6,61	1/1:0,5:5:12:138,12,0	0/0:1,0:1:3:0,3,33	./.:.:.:.:.	0/1:2,1:3:22:22,0,51	0/0:1,0:1:3:0,3,33	0/0:5,0:5:15:0,15,149	0/0:3,0:3:9:0,9,89	./.:.:.:.:.	0/0:3,0:3:9:0,9,92	0/0:4,0:4:12:0,12,119	0/0:3,0:3:9:0,9,92	1/1:0,2:2:6:67,6,0	./.:.:.:.:.	0/0:1,0:1:3:0,3,29	0/1:1,1:2:26:26,0,26	./.:.:.:.:.	0/0:2,0:2:6:0,6,61	0/0:4,0:4:12:0,12,125	0/0:6,0:6:15:0,15,163	0/0:1,0:1:3:0,3,32	0/0:7,0:7:21:0,21,204	./.:.:.:.:.	./.:.:.:.:.	./.:.:.:.:.	./.:.:.:.:.	./.:.:.:.:.	./.:.:.:.:.	1/1:0,2:2:3:45,3,0	./.:.:.:.:.	0/0:16,0:16:48:0,48,534
chr0	47530737	.	G	T	2491.36	.	AC=42;AF=0.179;AN=234;BaseQRankSum=1.392;DP=554;Dels=0.00;FS=9.430;HaplotypeScore=0.0795;InbreedingCoeff=0.5660;MLEAC=40;MLEAF=0.171;MQ=59.74;MQ0=0;MQRankSum=0.126;QD=23.07;ReadPosRankSum=2.196	GT:AD:DP:GQ:PL	0/0:21,0:21:60:0,60,641	0/0:17,0:17:42:0,42,449	1/1:0,9:9:24:262,24,0	0/0:18,0:18:45:0,45,497	0/0:3,0:3:9:0,9,95	0/0:7,0:7:15:0,15,187	1/1:0,9:9:24:261,24,0	0/0:3,0:3:9:0,9,93	0/0:4,0:4:12:0,12,127	1/1:0,7:7:15:169,15,0	0/1:1,3:4:20:81,0,20	0/0:5,0:5:12:0,12,137	0/0:11,0:11:27:0,27,307	0/1:2,1:3:22:22,0,53	0/0:18,0:18:54:0,54,545	0/0:11,0:11:30:0,30,324	0/0:5,0:5:12:0,12,135	0/0:2,0:2:6:0,6,63	0/0:12,0:12:27:0,27,301	0/0:1,0:1:3:0,3,29	0/0:4,0:4:12:0,12,131	0/0:8,0:8:15:0,15,195	0/0:5,0:5:9:0,9,121	1/1:0,9:9:24:268,24,0	0/0:4,0:4:12:0,12,124	0/0:8,0:8:21:0,21,230	0/0:10,0:10:24:0,24,272	0/0:1,0:1:3:0,3,32	0/0:5,0:5:15:0,15,155	0/0:13,0:13:30:0,30,352	0/0:1,0:1:3:0,3,32	0/0:1,0:1:3:0,3,31	0/0:4,0:4:12:0,12,122	0/0:3,0:3:9:0,9,89	0/0:5,0:5:12:0,12,136	0/0:1,0:1:3:0,3,32	0/0:4,0:4:12:0,12,127	0/0:1,0:1:3:0,3,31	0/0:1,0:1:3:0,3,30	0/0:2,0:2:6:0,6,61	0/0:3,0:3:9:0,9,97	0/0:5,0:5:15:0,15,150	0/0:12,0:12:27:0,27,316	0/0:4,0:4:12:0,12,120	0/0:7,0:7:18:0,18,195	0/0:6,0:6:18:0,18,176	1/1:0,10:10:30:310,30,0	0/0:3,0:3:9:0,9,94	0/0:1,0:1:3:0,3,29	1/1:0,5:5:15:156,15,0	./.:.:.:.:.	0/0:6,0:6:18:0,18,186	1/1:0,3:3:9:92,9,0	0/0:1,0:1:3:0,3,23	./.:.:.:.:.	0/0:4,0:4:12:0,12,118	0/0:2,0:2:6:0,6,65	0/0:3,0:3:9:0,9,90	./.:.:.:.:.	0/0:7,0:7:21:0,21,209	0/0:2,0:2:3:0,3,45	./.:.:.:.:.	0/0:7,0:7:21:0,21,201	1/1:0,6:6:18:189,18,0	0/0:2,0:2:6:0,6,60	0/0:3,0:3:9:0,9,97	1/1:0,2:2:3:45,3,0	0/0:5,0:5:12:0,12,137	./.:.:.:.:.	1/1:0,5:5:15:150,15,0	0/0:2,0:2:3:0,3,45	0/0:3,0:3:9:0,9,96	0/0:4,0:4:12:0,12,120	0/0:6,0:6:18:0,18,180	0/0:5,0:5:15:0,15,157	1/1:0,1:1:3:32,3,0	0/0:2,0:2:3:0,3,45	0/0:2,0:2:6:0,6,65	0/0:1,0:1:3:0,3,29	0/0:6,0:6:18:0,18,185	0/0:2,0:2:6:0,6,58	1/1:0,2:2:6:61,6,0	1/1:0,3:3:9:92,9,0	./.:.:.:.:.	0/0:3,0:3:9:0,9,92	0/0:2,0:2:6:0,6,63	0/0:4,0:4:12:0,12,121	0/0:3,0:3:9:0,9,92	0/0:3,0:3:9:0,9,95	0/0:3,0:3:9:0,9,97	0/0:2,0:2:6:0,6,58	1/1:0,3:3:9:97,9,0	0/0:1,0:1:3:0,3,30	./.:.:.:.:.	./.:.:.:.:.	0/0:3,0:3:9:0,9,87	0/0:4,0:4:12:0,12,129	1/1:0,3:3:9:95,9,0	0/0:2,0:2:6:0,6,59	./.:.:.:.:.	1/1:0,3:3:9:95,9,0	0/0:3,0:3:9:0,9,97	0/0:1,0:1:3:0,3,29	0/0:2,0:2:6:0,6,63	./.:.:.:.:.	0/0:3,0:3:9:0,9,90	0/0:3,0:3:9:0,9,95	1/1:0,9:9:21:243,21,0	0/0:3,0:3:9:0,9,92	./.:.:.:.:.	0/1:4,1:5:15:15,0,106	0/0:3,0:3:9:0,9,95	0/0:5,0:5:15:0,15,148	0/0:9,0:9:27:0,27,272	./.:.:.:.:.	0/0:2,0:2:6:0,6,59	0/0:4,0:4:12:0,12,118	0/0:3,0:3:9:0,9,87	1/1:0,2:2:6:51,6,0	./.:.:.:.:.	0/0:3,0:3:9:0,9,94	0/1:1,1:2:26:26,0,26	0/0:3,0:3:9:0,9,98	0/0:2,0:2:6:0,6,59	0/0:3,0:3:9:0,9,91	0/0:6,0:6:15:0,15,161	0/0:1,0:1:3:0,3,30	0/0:7,0:7:21:0,21,206	./.:.:.:.:.	./.:.:.:.:.	./.:.:.:.:.	./.:.:.:.:.	./.:.:.:.:.	./.:.:.:.:.	1/1:0,3:3:6:76,6,0	./.:.:.:.:.	0/0:14,0:14:42:0,42,461
chr0	47530770	.	G	A	2523.31	.	AC=47;AF=0.199;AN=236;BaseQRankSum=5.333;DP=583;Dels=0.00;FS=28.337;HaplotypeScore=0.1319;InbreedingCoeff=0.5503;MLEAC=41;MLEAF=0.174;MQ=59.05;MQ0=0;MQRankSum=0.070;QD=21.57;ReadPosRankSum=-1.137	GT:AD:DP:GQ:PL	0/0:32,0:32:87:0,87,942	0/0:17,0:17:45:0,45,485	1/1:0,9:9:27:283,27,0	0/0:19,0:19:51:0,51,521	0/0:2,0:2:6:0,6,57	0/0:4,0:4:9:0,9,105	0/0:9,0:9:24:0,24,238	0/0:1,0:1:3:0,3,33	0/0:5,0:5:15:0,15,145	1/1:0,8:8:21:229,21,0	0/1:1,5:6:9:142,0,9	0/0:3,0:3:9:0,9,89	0/0:13,0:13:30:0,30,340	0/1:2,2:4:46:54,0,46	0/0:11,0:11:30:0,30,312	0/0:17,0:17:45:0,45,473	0/1:5,1:6:14:14,0,130	0/1:3,2:5:50:50,0,70	0/0:12,0:12:27:0,27,318	0/0:4,0:4:12:0,12,116	0/0:3,0:3:9:0,9,96	0/0:7,0:7:12:0,12,163	0/0:3,0:3:9:0,9,89	1/1:0,11:11:30:327,30,0	0/0:5,0:5:15:0,15,147	0/0:10,0:10:24:0,24,262	0/0:11,0:11:24:0,24,252	0/0:1,0:1:3:0,3,35	0/0:3,0:3:9:0,9,92	0/0:13,0:13:36:0,36,384	0/0:4,0:4:9:0,9,94	0/0:2,0:2:6:0,6,61	0/0:3,0:3:9:0,9,91	0/0:3,0:3:9:0,9,88	0/0:9,0:9:24:0,24,254	./.:.:.:.:.	0/0:5,0:5:15:0,15,149	0/0:6,0:6:15:0,15,154	./.:.:.:.:.	0/0:2,0:2:6:0,6,61	0/0:3,0:3:9:0,9,95	0/0:5,0:6:15:0,15,150	0/0:11,0:11:27:0,27,304	0/0:6,0:6:12:0,12,149	0/0:8,0:8:18:0,18,209	0/0:6,0:6:18:0,18,184	1/1:0,11:11:30:326,30,0	0/0:3,0:3:9:0,9,97	./.:.:.:.:.	1/1:0,4:4:12:119,12,0	./.:.:.:.:.	0/0:4,0:4:12:0,12,118	1/1:0,2:2:6:65,6,0	./.:.:.:.:.	0/0:1,0:1:3:0,3,29	0/0:4,0:4:12:0,12,117	0/0:2,0:2:6:0,6,61	0/0:6,0:6:15:0,15,172	./.:.:.:.:.	0/0:3,0:3:9:0,9,88	0/0:2,0:2:3:0,3,45	0/0:1,0:1:3:0,3,29	0/0:6,0:6:18:0,18,178	1/1:0,4:4:12:123,12,0	0/0:4,0:4:9:0,9,100	0/0:3,0:3:9:0,9,88	1/1:0,1:1:3:33,3,0	0/0:7,0:7:15:0,15,176	0/0:2,0:2:6:0,6,61	1/1:0,6:6:18:187,18,0	0/0:5,0:5:12:0,12,133	0/0:6,0:6:12:0,12,150	0/0:3,0:3:9:0,9,93	0/0:6,0:6:18:0,18,180	0/0:2,0:2:6:0,6,61	1/1:0,2:2:6:63,6,0	./.:.:.:.:.	0/0:2,0:2:6:0,6,57	./.:.:.:.:.	0/0:3,0:3:9:0,9,89	./.:.:.:.:.	1/1:0,2:2:3:28,3,0	1/1:0,2:2:3:31,3,0	0/0:1,0:1:3:0,3,30	0/0:3,0:3:9:0,9,89	0/0:1,0:1:3:0,3,30	0/0:4,0:4:12:0,12,124	0/0:5,0:5:15:0,15,139	0/0:3,0:3:9:0,9,91	0/0:3,0:3:9:0,9,90	./.:.:.:.:.	1/1:0,3:3:9:93,9,0	0/0:2,0:2:6:0,6,66	./.:.:.:.:.	0/0:2,0:2:3:0,3,45	0/0:2,0:2:6:0,6,61	0/0:3,0:3:9:0,9,94	1/1:0,2:2:6:59,6,0	0/0:1,0:1:3:0,3,30	0/0:1,0:1:3:0,3,31	1/1:0,4:4:12:134,12,0	0/0:3,0:3:9:0,9,93	0/0:1,0:1:3:0,3,33	0/0:5,0:5:15:0,15,151	./.:.:.:.:.	0/0:1,0:1:3:0,3,30	0/0:3,0:3:9:0,9,97	1/1:0,11:11:24:286,24,0	0/0:5,0:5:15:0,15,153	1/1:0,2:2:3:45,3,0	0/1:3,2:5:49:49,0,77	0/0:5,0:5:15:0,15,157	0/0:4,0:4:12:0,12,119	0/0:9,0:9:27:0,27,270	./.:.:.:.:.	0/0:5,0:5:15:0,15,149	0/0:3,0:3:9:0,9,95	0/0:5,0:5:12:0,12,135	1/1:0,2:2:6:63,6,0	0/0:2,0:2:6:0,6,64	0/0:2,0:2:6:0,6,59	1/1:0,1:1:3:30,3,0	0/0:6,0:6:18:0,18,179	0/0:2,0:2:6:0,6,61	0/0:2,0:2:6:0,6,61	0/0:4,0:4:12:0,12,122	./.:.:.:.:.	0/0:6,0:6:18:0,18,186	0/0:2,0:2:6:0,6,61	./.:.:.:.:.	./.:.:.:.:.	./.:.:.:.:.	1/1:0,2:2:3:45,3,0	./.:.:.:.:.	1/1:0,2:2:3:45,3,0	./.:.:.:.:.	0/0:6,0:6:18:0,18,182
chr0	47530927	.	T	G	4421.01	.	AC=50;AF=0.184;AN=272;BaseQRankSum=3.313;DP=1091;Dels=0.00;FS=3.483;HaplotypeScore=0.0579;InbreedingCoeff=0.6647;MLEAC=45;MLEAF=0.165;MQ=59.83;MQ0=0;MQRankSum=0.270;QD=26.16;ReadPosRankSum=-3.014	GT:AD:DP:GQ:PL	0/0:75,0:75:99:0,226,2460	0/0:20,0:20:54:0,54,608	1/1:0,17:17:48:536,48,0	0/0:32,0:32:96:0,96,1008	0/0:17,0:17:45:0,45,497	0/0:25,0:25:69:0,69,757	0/0:26,0:26:78:0,78,816	0/0:2,0:2:6:0,6,69	0/0:6,0:6:18:0,18,192	1/1:0,12:12:36:381,36,0	1/1:0,2:2:6:66,6,0	0/0:11,0:11:27:0,27,321	0/0:13,0:13:39:0,39,412	1/1:0,1:1:3:31,3,0	0/0:12,0:12:30:0,30,350	0/0:35,0:35:99:0,105,1094	0/0:12,0:12:33:0,33,364	0/0:3,0:3:9:0,9,96	0/0:14,0:14:33:0,33,393	0/0:15,0:15:42:0,42,456	0/0:5,0:5:15:0,15,162	0/0:16,1:17:17:0,17,475	0/0:19,0:19:54:0,54,599	1/1:0,25:25:66:753,66,0	0/0:6,0:6:18:0,18,185	0/0:23,0:23:69:0,69,727	0/0:13,0:13:39:0,39,409	0/0:1,0:1:3:0,3,31	0/0:3,0:3:9:0,9,97	0/0:22,0:22:66:0,66,693	0/0:12,0:12:36:0,36,393	0/0:2,0:2:6:0,6,67	0/0:16,0:16:48:0,48,497	0/0:3,0:3:9:0,9,95	0/0:14,0:14:33:0,33,395	0/0:6,0:6:18:0,18,185	0/0:17,0:17:51:0,51,553	0/0:11,0:11:33:0,33,342	0/0:16,0:16:48:0,48,530	0/0:1,0:1:3:0,3,32	0/0:1,0:1:3:0,3,32	0/0:17,0:17:51:0,51,540	0/0:17,0:17:45:0,45,510	0/0:16,0:16:45:0,45,508	0/0:25,0:25:69:0,69,755	0/0:16,0:16:48:0,48,512	1/1:0,12:12:36:388,36,0	0/0:2,0:2:6:0,6,67	0/0:4,0:4:12:0,12,124	1/1:0,6:6:15:181,15,0	1/1:0,2:2:6:63,6,0	0/0:5,0:5:12:0,12,139	1/1:0,6:6:18:195,18,0	0/0:2,0:2:6:0,6,64	0/0:3,0:3:6:0,6,78	0/0:2,0:2:6:0,6,59	0/0:2,0:2:6:0,6,69	0/0:6,0:6:18:0,18,187	1/1:0,2:2:6:65,6,0	0/0:6,0:6:18:0,18,184	0/0:1,0:1:3:0,3,33	0/0:3,0:3:9:0,9,96	0/0:8,0:8:24:0,24,251	1/1:0,4:4:12:129,12,0	0/0:2,0:2:6:0,6,59	0/0:4,0:4:12:0,12,127	1/1:0,1:1:3:31,3,0	0/0:10,0:10:30:0,30,319	0/0:3,0:3:9:0,9,92	1/1:0,5:5:15:160,15,0	0/0:3,0:3:9:0,9,97	0/0:4,0:4:9:0,9,107	0/0:2,0:2:6:0,6,68	0/0:5,0:5:15:0,15,148	0/0:5,0:5:15:0,15,160	1/1:0,2:2:6:65,6,0	0/0:8,0:8:24:0,24,267	0/0:2,0:2:6:0,6,61	0/0:1,0:1:3:0,3,32	0/0:2,0:2:6:0,6,64	0/0:2,0:2:6:0,6,67	1/1:0,4:4:12:128,12,0	0/1:3,2:5:48:48,0,81	0/0:3,0:3:9:0,9,96	0/0:3,0:3:9:0,9,91	0/0:4,0:4:12:0,12,126	0/0:5,0:5:15:0,15,166	0/0:6,0:6:18:0,18,189	0/0:8,0:8:24:0,24,250	0/0:4,0:4:12:0,12,129	0/0:4,0:4:12:0,12,130	1/1:0,7:7:21:226,21,0	0/0:4,0:4:12:0,12,127	./.:.:.:.:.	0/0:1,0:1:3:0,3,32	0/0:3,0:3:9:0,9,93	0/0:5,0:5:15:0,15,155	1/1:0,5:5:15:162,15,0	0/0:4,0:4:12:0,12,122	0/0:2,0:2:6:0,6,62	1/1:0,3:3:9:98,9,0	0/0:2,0:2:6:0,6,62	0/0:4,0:4:12:0,12,125	0/0:6,0:6:18:0,18,189	0/0:3,0:3:9:0,9,95	0/0:3,0:3:9:0,9,99	0/0:6,0:6:15:0,15,168	1/1:0,10:10:27:306,27,0	0/0:7,0:7:21:0,21,218	1/1:0,6:6:18:187,18,0	0/1:3,4:7:74:106,0,74	0/0:7,0:7:21:0,21,226	0/0:7,0:7:21:0,21,224	0/0:9,0:9:27:0,27,269	0/0:4,0:4:12:0,12,130	0/0:10,0:10:27:0,27,298	0/0:4,0:4:12:0,12,129	1/1:0,7:7:21:220,21,0	1/1:0,1:1:3:29,3,0	0/0:4,0:4:12:0,12,126	0/0:6,0:6:15:0,15,175	0/1:1,5:6:14:144,0,14	0/0:8,0:8:24:0,24,260	0/0:4,0:4:12:0,12,127	0/0:8,0:8:21:0,21,234	0/0:4,0:4:12:0,12,126	0/0:3,0:3:9:0,9,95	0/0:4,0:4:9:0,9,109	0/0:3,0:3:9:0,9,94	0/1:2,4:6:33:97,0,33	0/0:2,0:2:3:0,3,45	0/0:6,0:6:12:0,12,151	1/1:0,4:4:9:108,9,0	0/0:4,0:4:6:0,6,89	0/0:4,0:4:9:0,9,107	0/0:2,0:2:3:0,3,45	0/0:18,0:18:54:0,54,604
chr0	47534822	.	C	A	1407.96	.	AC=21;AF=0.080;AN=264;BaseQRankSum=-0.284;DP=899;Dels=0.00;FS=7.178;HaplotypeScore=0.0494;InbreedingCoeff=0.4647;MLEAC=16;MLEAF=0.061;MQ=59.71;MQ0=0;MQRankSum=0.470;QD=24.28;ReadPosRankSum=1.501	GT:AD:DP:GQ:PL	0/0:52,0:52:99:0,156,1608	0/0:16,0:16:45:0,45,481	0/0:18,0:18:51:0,51,543	0/0:38,0:38:99:0,108,1135	0/0:13,0:13:39:0,39,407	0/0:13,0:13:39:0,39,386	0/0:9,0:9:27:0,27,274	0/0:1,0:1:3:0,3,32	0/0:1,0:1:3:0,3,32	0/0:12,0:12:36:0,36,371	0/0:1,0:1:3:0,3,34	0/0:18,0:18:51:0,51,543	0/0:15,0:15:45:0,45,464	1/1:0,1:1:3:32,3,0	0/0:15,0:15:39:0,39,429	0/0:15,0:15:39:0,39,410	0/0:15,0:15:45:0,45,456	0/0:1,0:1:3:0,3,32	0/0:6,0:6:18:0,18,184	0/0:12,0:12:36:0,36,356	0/0:3,0:3:9:0,9,89	0/0:7,0:7:21:0,21,202	0/0:20,0:20:60:0,60,606	0/0:17,0:17:48:0,48,506	1/1:0,4:4:12:128,12,0	0/0:17,0:17:51:0,51,526	0/0:12,0:12:36:0,36,371	0/0:1,0:1:3:0,3,32	0/0:1,0:1:3:0,3,36	0/0:21,0:21:60:0,60,633	0/0:4,0:4:12:0,12,127	0/0:4,0:4:12:0,12,126	1/1:1,27:28:72:770,72,0	0/0:3,0:3:9:0,9,94	0/0:20,0:20:60:0,60,595	0/0:4,0:4:12:0,12,129	0/0:19,0:19:54:0,54,562	0/0:7,0:7:21:0,21,213	0/0:13,0:13:39:0,39,397	0/0:1,0:1:3:0,3,31	0/0:3,0:3:9:0,9,103	0/0:10,0:10:30:0,30,302	0/0:16,0:16:45:0,45,471	0/0:12,0:12:36:0,36,359	0/0:11,0:11:33:0,33,330	0/0:14,0:14:42:0,42,442	0/0:5,0:5:15:0,15,149	0/0:3,0:3:9:0,9,94	./.:.:.:.:.	0/0:2,0:2:6:0,6,61	0/0:1,0:1:3:0,3,30	0/0:2,0:2:6:0,6,63	0/0:2,0:2:6:0,6,65	./.:.:.:.:.	0/0:4,0:4:12:0,12,126	0/0:2,0:2:6:0,6,62	0/0:4,0:4:12:0,12,128	0/0:14,1:15:39:0,39,417	./.:.:.:.:.	0/0:2,0:2:6:0,6,64	0/0:2,0:2:6:0,6,59	0/0:5,0:5:15:0,15,152	0/0:8,0:8:24:0,24,243	1/1:0,6:6:18:186,18,0	0/0:7,0:7:21:0,21,218	0/0:5,0:5:15:0,15,146	0/0:5,0:5:15:0,15,157	0/0:9,0:9:27:0,27,290	0/0:3,0:3:9:0,9,89	0/0:1,0:1:3:0,3,30	0/0:1,0:1:3:0,3,31	0/0:5,0:5:15:0,15,157	0/0:4,0:4:12:0,12,126	0/0:4,0:4:9:0,9,103	0/0:2,0:2:6:0,6,64	0/0:4,0:4:9:0,9,107	0/0:2,0:2:6:0,6,61	0/0:3,0:3:9:0,9,91	0/0:2,0:2:6:0,6,59	0/0:8,0:8:24:0,24,243	0/0:1,0:1:3:0,3,32	0/0:2,0:2:6:0,6,59	0/0:7,0:7:21:0,21,220	0/0:4,0:4:12:0,12,128	0/0:3,0:3:9:0,9,90	1/1:0,2:2:6:64,6,0	0/0:3,0:3:9:0,9,95	1/1:0,2:2:6:57,6,0	0/0:4,0:4:12:0,12,122	0/0:6,0:6:18:0,18,191	0/0:3,0:3:9:0,9,94	1/1:0,3:3:9:93,9,0	0/0:5,0:5:15:0,15,162	0/0:2,0:2:6:0,6,57	0/0:1,0:1:3:0,3,28	0/0:2,0:2:6:0,6,63	0/1:1,3:4:19:84,0,19	0/0:1,0:1:3:0,3,31	0/0:3,0:3:9:0,9,89	0/0:2,0:2:6:0,6,63	1/1:0,2:2:6:63,6,0	./.:.:.:.:.	0/0:4,0:4:12:0,12,124	0/0:1,0:1:3:0,3,32	0/0:4,0:4:12:0,12,120	0/0:6,0:6:18:0,18,189	0/0:3,0:3:9:0,9,93	0/0:3,0:3:9:0,9,89	0/0:3,0:3:9:0,9,98	1/1:0,3:3:9:91,9,0	1/1:0,3:3:9:93,9,0	0/0:3,0:3:9:0,9,97	0/0:9,0:9:24:0,24,251	0/0:2,0:2:6:0,6,59	0/0:6,0:6:18:0,18,187	0/0:3,0:3:9:0,9,93	0/0:5,0:5:12:0,12,138	0/0:8,0:8:24:0,24,248	0/0:6,0:6:18:0,18,187	0/0:4,0:4:12:0,12,124	0/0:1,0:1:3:0,3,33	0/0:6,0:6:18:0,18,181	0/0:7,0:7:21:0,21,215	0/0:2,0:2:3:0,3,33	0/0:3,0:3:9:0,9,86	0/0:4,0:4:12:0,12,124	0/0:2,0:2:6:0,6,64	0/0:3,0:3:9:0,9,95	0/0:2,0:2:6:0,6,65	0/0:8,0:8:15:0,15,196	./.:.:.:.:.	0/0:2,0:2:3:0,3,45	0/0:2,0:2:3:0,3,45	0/0:6,0:6:12:0,12,152	0/0:2,0:2:3:0,3,45	0/0:6,0:6:9:0,9,134	0/0:33,0:33:99:0,99,1123
chr0	47535179	.	A	G	1113.94	.	AC=25;AF=0.101;AN=248;BaseQRankSum=-2.567;DP=763;Dels=0.00;FS=4.366;HaplotypeScore=0.0675;InbreedingCoeff=0.4693;MLEAC=17;MLEAF=0.069;MQ=59.73;MQ0=0;MQRankSum=0.794;QD=21.42;ReadPosRankSum=-0.438	GT:AD:DP:GQ:PL	0/0:38,0:38:99:0,114,1199	0/0:15,0:15:45:0,45,469	0/0:15,0:15:42:0,42,449	0/0:36,0:36:99:0,108,1101	0/0:14,0:14:42:0,42,421	0/0:7,0:7:15:0,15,181	0/0:11,0:11:33:0,33,336	./.:.:.:.:.	./.:.:.:.:.	0/0:11,0:11:33:0,33,348	./.:.:.:.:.	0/0:12,0:12:36:0,36,375	0/0:13,0:13:36:0,36,385	1/1:0,2:2:6:66,6,0	0/0:19,0:19:57:0,57,597	0/0:12,0:12:36:0,36,381	0/0:14,0:14:42:0,42,445	0/1:3,2:5:49:49,0,81	0/0:5,0:5:15:0,15,154	0/0:1,0:1:3:0,3,30	0/0:2,0:2:6:0,6,63	0/0:6,0:6:18:0,18,187	0/0:21,0:21:57:0,57,619	0/0:22,0:22:63:0,63,673	1/1:0,1:1:3:31,3,0	0/0:20,0:20:60:0,60,624	0/0:15,0:15:45:0,45,464	0/0:1,0:1:3:0,3,34	./.:.:.:.:.	0/0:7,0:7:21:0,21,216	0/0:1,0:1:3:0,3,32	0/0:1,0:1:3:0,3,32	1/1:0,14:14:36:394,36,0	./.:.:.:.:.	0/0:10,0:10:30:0,30,316	0/0:2,0:3:6:0,6,66	0/0:16,0:16:48:0,48,509	0/0:13,0:13:36:0,36,392	0/0:14,0:14:42:0,42,431	0/0:1,0:1:3:0,3,32	0/0:3,0:3:9:0,9,96	0/0:12,0:12:33:0,33,357	0/0:17,0:17:48:0,48,516	0/0:5,0:5:15:0,15,161	0/0:17,0:17:51:0,51,517	0/0:19,0:19:54:0,54,572	0/0:5,0:5:15:0,15,158	0/0:5,0:5:15:0,15,162	0/0:1,0:1:3:0,3,32	0/0:2,0:2:3:0,3,45	0/0:3,0:3:9:0,9,92	0/0:4,0:4:9:0,9,106	0/0:3,0:3:9:0,9,89	1/1:0,1:1:3:30,3,0	0/0:4,0:4:12:0,12,123	0/0:1,0:1:3:0,3,34	0/0:1,0:1:3:0,3,30	0/0:5,0:5:15:0,15,158	./.:.:.:.:.	0/0:1,0:1:3:0,3,32	0/0:5,0:5:15:0,15,160	0/0:4,0:4:12:0,12,121	0/0:10,0:10:30:0,30,315	1/1:0,3:3:9:88,9,0	0/0:2,0:2:6:0,6,61	0/0:4,0:4:12:0,12,124	0/0:5,0:5:15:0,15,153	0/0:7,0:7:21:0,21,211	./.:.:.:.:.	./.:.:.:.:.	0/0:5,0:5:15:0,15,153	0/0:1,0:1:3:0,3,31	0/0:2,0:2:6:0,6,67	0/0:2,0:2:6:0,6,62	0/0:4,0:4:12:0,12,122	0/0:5,0:5:15:0,15,154	0/0:6,0:6:18:0,18,189	./.:.:.:.:.	0/0:3,0:3:6:0,6,75	0/0:3,0:3:9:0,9,92	0/0:1,0:1:3:0,3,32	0/0:1,0:1:3:0,3,30	0/0:2,0:2:6:0,6,65	0/0:4,0:4:12:0,12,125	0/0:1,0:1:3:0,3,30	1/1:0,3:3:9:95,9,0	0/0:2,0:2:6:0,6,61	1/1:0,2:2:6:62,6,0	0/0:3,0:3:9:0,9,96	0/0:4,0:4:12:0,12,122	0/0:3,0:3:9:0,9,95	1/1:0,2:2:6:59,6,0	0/0:1,0:1:3:0,3,34	0/0:1,0:1:3:0,3,32	0/0:2,0:2:6:0,6,63	0/0:2,0:2:6:0,6,64	1/1:0,1:1:3:32,3,0	0/0:1,0:1:3:0,3,32	0/0:3,0:3:9:0,9,95	0/0:4,0:4:9:0,9,107	1/1:0,5:5:15:162,15,0	0/0:1,0:1:3:0,3,32	0/0:1,0:1:3:0,3,31	0/0:3,0:3:9:0,9,94	0/0:2,0:2:6:0,6,61	0/0:10,0:10:30:0,30,301	0/0:2,0:2:6:0,6,64	0/0:3,0:3:9:0,9,92	./.:.:.:.:.	1/1:0,7:7:15:179,15,0	1/1:0,6:6:18:180,18,0	./.:.:.:.:.	0/0:2,0:2:6:0,6,61	0/0:3,0:3:9:0,9,91	0/0:3,0:3:9:0,9,95	0/0:7,0:7:21:0,21,209	0/0:1,0:1:3:0,3,32	0/0:2,0:2:6:0,6,62	./.:.:.:.:.	0/0:4,0:4:12:0,12,124	0/0:5,0:5:15:0,15,157	0/0:3,0:3:9:0,9,95	0/0:6,0:6:18:0,18,186	0/0:1,0:1:3:0,3,31	0/0:4,0:4:12:0,12,122	0/0:3,0:3:9:0,9,97	0/0:6,0:6:18:0,18,191	0/0:2,0:2:6:0,6,61	0/0:2,0:2:6:0,6,57	0/0:4,0:4:6:0,6,89	./.:.:.:.:.	0/0:7,0:7:18:0,18,200	0/0:2,0:2:3:0,3,45	0/0:11,0:11:21:0,21,261	0/0:6,0:6:12:0,12,153	0/0:2,0:2:3:0,3,45	0/0:16,0:16:48:0,48,548
chr0	47540509	.	A	G	2751.7	.	AC=58;AF=0.259;AN=224;BaseQRankSum=8.847;DP=511;Dels=0.00;FS=48.075;HaplotypeScore=0.0166;InbreedingCoeff=0.6357;MLEAC=54;MLEAF=0.241;MQ=58.04;MQ0=8;MQRankSum=-1.118;QD=23.12;ReadPosRankSum=-11.365	GT:AD:DP:GQ:PL	0/0:30,0:30:90:0,90,904	0/0:16,0:16:45:0,45,454	0/0:10,0:10:27:0,27,278	0/0:21,0:21:63:0,63,623	1/1:0,7:7:18:193,18,0	0/0:5,0:5:12:0,12,136	0/0:4,0:4:9:0,9,105	./.:.:.:.:.	./.:.:.:.:.	0/0:5,0:5:15:0,15,145	./.:.:.:.:.	0/0:7,0:7:18:0,18,191	1/1:0,5:5:12:127,12,0	./.:.:.:.:.	1/1:0,8:8:18:203,18,0	1/1:0,3:3:9:92,9,0	1/1:0,7:7:18:201,18,0	./.:.:.:.:.	0/0:3,0:3:9:0,9,86	0/0:1,0:1:3:0,3,29	0/0:1,0:1:3:0,3,32	0/0:3,0:3:9:0,9,87	0/0:6,0:6:18:0,18,178	0/0:13,0:13:39:0,39,385	./.:.:.:.:.	1/1:0,18:18:36:377,36,0	0/0:9,0:9:27:0,27,268	./.:.:.:.:.	1/1:0,1:1:3:32,3,0	1/1:0,5:5:15:155,15,0	./.:.:.:.:.	1/1:0,2:2:6:65,6,0	1/1:0,2:2:6:64,6,0	1/1:0,4:4:12:132,12,0	0/0:15,0:15:45:0,45,430	./.:.:.:.:.	0/0:7,0:7:21:0,21,207	0/0:5,0:5:15:0,15,144	0/0:5,0:5:15:0,15,143	./.:.:.:.:.	0/0:2,0:2:6:0,6,63	1/1:0,9:9:27:281,27,0	0/0:12,0:12:30:0,30,326	0/0:8,0:8:24:0,24,240	0/0:9,0:9:27:0,27,263	0/0:8,0:8:18:0,18,207	0/0:9,0:9:27:0,27,267	./.:.:.:.:.	1/1:0,2:2:6:63,6,0	0/0:2,0:2:6:0,6,59	0/0:1,0:1:3:0,3,30	0/0:4,0:4:12:0,12,118	0/0:1,0:1:3:0,3,30	0/0:1,0:1:3:0,3,30	0/0:2,0:2:6:0,6,59	./.:.:.:.:.	0/0:2,0:2:6:0,6,57	./.:.:.:.:.	0/0:1,0:1:3:0,3,30	0/0:5,0:5:15:0,15,148	0/0:1,0:1:3:0,3,34	1/1:0,5:5:15:155,15,0	1/1:0,6:6:12:119,12,0	1/1:0,4:4:12:122,12,0	0/0:4,0:4:12:0,12,120	1/1:0,2:2:6:62,6,0	./.:.:.:.:.	0/0:3,0:3:9:0,9,87	1/1:0,4:4:6:76,6,0	./.:.:.:.:.	0/0:2,0:2:6:0,6,59	0/0:3,0:3:9:0,9,92	0/0:4,0:4:12:0,12,120	0/0:4,0:4:12:0,12,118	0/0:3,0:3:9:0,9,89	0/0:2,0:2:6:0,6,61	0/0:2,0:2:6:0,6,59	./.:.:.:.:.	0/0:2,0:2:6:0,6,59	0/0:6,0:6:15:0,15,163	0/0:1,0:1:3:0,3,30	0/0:1,0:1:3:0,3,29	0/0:2,0:2:6:0,6,65	0/0:2,0:2:6:0,6,59	./.:.:.:.:.	0/0:1,0:1:3:0,3,32	1/1:0,2:2:3:32,3,0	0/0:1,0:1:3:0,3,30	0/0:4,0:4:12:0,12,119	1/1:0,3:3:9:100,9,0	./.:.:.:.:.	1/1:0,2:2:6:57,6,0	0/0:1,0:1:3:0,3,31	1/1:0,3:3:6:65,6,0	1/1:0,4:4:9:95,9,0	1/1:0,3:3:9:97,9,0	1/1:0,2:2:6:66,6,0	./.:.:.:.:.	1/1:0,1:1:3:32,3,0	./.:.:.:.:.	0/0:1,0:1:3:0,3,30	./.:.:.:.:.	./.:.:.:.:.	0/0:1,0:1:3:0,3,32	0/0:1,0:1:3:0,3,30	0/0:6,0:6:15:0,15,170	0/0:1,0:1:3:0,3,30	0/0:6,0:6:18:0,18,176	0/0:2,0:2:6:0,6,62	./.:.:.:.:.	0/0:2,0:2:6:0,6,59	0/0:2,0:2:6:0,6,63	0/0:2,0:2:6:0,6,57	1/1:0,1:1:3:32,3,0	0/0:7,0:7:21:0,21,209	1/1:0,2:2:6:62,6,0	1/1:0,2:2:3:31,3,0	0/0:3,0:3:9:0,9,89	0/0:3,0:3:9:0,9,94	0/0:2,0:2:6:0,6,59	0/0:4,0:4:12:0,12,125	./.:.:.:.:.	0/0:4,0:4:9:0,9,110	0/0:5,0:5:15:0,15,146	0/0:2,0:2:6:0,6,59	0/0:4,0:4:12:0,12,117	0/0:1,0:1:3:0,3,31	0/0:1,0:1:3:0,3,30	0/0:3,0:3:9:0,9,89	0/0:4,0:4:6:0,6,89	0/0:2,0:2:3:0,3,45	0/0:1,0:1:3:0,3,31	0/0:6,0:6:9:0,9,120	0/0:1,0:1:3:0,3,30	0/0:2,0:2:3:0,3,45	./.:.:.:.:.	0/0:30,0:30:90:0,90,1003
chr0	47540510	.	A	T	2546.6	.	AC=58;AF=0.261;AN=222;BaseQRankSum=-1.377;DP=513;Dels=0.00;FS=48.380;HaplotypeScore=0.0166;InbreedingCoeff=0.6423;MLEAC=46;MLEAF=0.207;MQ=58.06;MQ0=8;MQRankSum=-2.072;QD=21.40;ReadPosRankSum=-10.760	GT:AD:DP:GQ:PL	0/0:31,0:31:93:0,93,964	0/0:16,0:16:48:0,48,504	0/0:10,0:10:24:0,24,255	0/0:19,0:19:57:0,57,581	1/1:0,7:7:18:188,18,0	0/0:5,0:5:12:0,12,138	0/0:4,0:4:9:0,9,103	./.:.:.:.:.	./.:.:.:.:.	0/0:5,0:5:15:0,15,157	./.:.:.:.:.	0/0:7,0:7:18:0,18,195	1/1:0,5:5:12:122,12,0	./.:.:.:.:.	1/1:0,8:8:21:224,21,0	1/1:0,3:3:9:90,9,0	1/1:0,7:7:18:196,18,0	./.:.:.:.:.	0/0:3,0:3:9:0,9,86	0/0:1,0:1:3:0,3,29	0/0:1,0:1:3:0,3,33	0/0:3,0:3:9:0,9,94	0/0:6,0:6:18:0,18,185	0/0:14,0:14:42:0,42,434	./.:.:.:.:.	1/1:0,18:18:36:362,36,0	0/0:9,0:9:27:0,27,281	./.:.:.:.:.	1/1:0,1:1:3:32,3,0	1/1:0,5:5:15:150,15,0	./.:.:.:.:.	1/1:0,2:2:6:64,6,0	1/1:0,2:2:6:61,6,0	1/1:0,4:4:12:128,12,0	0/0:14,0:14:42:0,42,424	./.:.:.:.:.	0/0:7,0:7:21:0,21,212	0/0:5,0:5:15:0,15,153	0/0:5,0:5:15:0,15,153	./.:.:.:.:.	0/0:2,0:2:6:0,6,65	1/1:0,9:9:27:272,27,0	0/0:13,0:13:33:0,33,367	0/0:8,0:8:24:0,24,257	0/0:10,0:10:30:0,30,301	0/0:8,0:8:18:0,18,213	0/0:9,0:9:27:0,27,284	./.:.:.:.:.	1/1:0,2:2:6:60,6,0	0/0:2,0:2:6:0,6,61	0/0:1,0:1:3:0,3,31	0/0:4,0:4:12:0,12,122	0/0:1,0:1:3:0,3,32	0/0:1,0:1:3:0,3,31	0/0:2,0:2:6:0,6,61	./.:.:.:.:.	0/0:2,0:2:6:0,6,51	./.:.:.:.:.	0/0:1,0:1:3:0,3,31	0/0:5,0:5:15:0,15,156	0/0:1,0:1:3:0,3,34	1/1:0,4:5:12:119,12,0	1/1:0,6:6:12:120,12,0	1/1:0,4:4:12:120,12,0	0/0:4,0:4:12:0,12,124	1/1:0,2:2:6:59,6,0	./.:.:.:.:.	0/0:3,0:3:9:0,9,88	1/1:0,4:4:6:74,6,0	./.:.:.:.:.	0/0:2,0:2:6:0,6,63	0/0:3,0:3:9:0,9,95	0/0:4,0:4:12:0,12,123	0/0:4,0:4:12:0,12,122	0/0:3,0:3:9:0,9,92	0/0:2,0:2:6:0,6,61	0/0:2,0:2:6:0,6,61	./.:.:.:.:.	0/0:2,0:2:6:0,6,63	0/0:6,0:6:15:0,15,165	0/0:1,0:1:3:0,3,31	0/0:1,0:1:3:0,3,31	0/0:2,0:2:6:0,6,63	0/0:2,0:2:6:0,6,61	./.:.:.:.:.	0/0:1,0:1:3:0,3,33	1/1:0,2:2:3:32,3,0	0/0:1,0:1:3:0,3,30	0/0:4,0:4:12:0,12,124	1/1:0,3:3:9:98,9,0	./.:.:.:.:.	1/1:0,2:2:6:60,6,0	0/0:1,0:1:3:0,3,32	1/1:0,3:3:6:63,6,0	1/1:0,4:4:9:94,9,0	1/1:0,3:3:9:94,9,0	1/1:0,2:2:6:61,6,0	./.:.:.:.:.	1/1:0,1:1:3:30,3,0	./.:.:.:.:.	0/0:1,0:1:3:0,3,30	./.:.:.:.:.	./.:.:.:.:.	0/0:1,0:1:3:0,3,34	0/0:1,0:1:3:0,3,31	0/0:6,0:6:15:0,15,171	./.:.:1:.:.	0/0:6,0:6:18:0,18,182	0/0:2,0:2:6:0,6,64	./.:.:.:.:.	0/0:2,0:2:6:0,6,61	0/0:2,0:2:6:0,6,65	0/0:2,0:2:6:0,6,61	1/1:0,1:1:3:31,3,0	0/0:7,0:7:21:0,21,215	1/1:0,2:2:6:58,6,0	1/1:0,2:2:3:31,3,0	0/0:3,0:3:9:0,9,92	0/0:3,0:3:9:0,9,87	0/0:2,0:2:6:0,6,59	0/0:4,0:4:12:0,12,126	./.:.:.:.:.	0/0:4,0:4:9:0,9,113	0/0:5,0:5:15:0,15,149	0/0:2,0:2:6:0,6,63	0/0:4,0:4:12:0,12,118	0/0:1,0:1:3:0,3,32	0/0:2,0:2:6:0,6,60	0/0:3,0:3:9:0,9,93	0/0:4,0:4:6:0,6,89	0/0:2,0:2:3:0,3,45	0/0:1,0:1:3:0,3,31	0/0:6,0:6:9:0,9,134	0/0:1,0:1:3:0,3,31	0/0:2,0:2:3:0,3,45	./.:.:.:.:.	0/0:30,0:30:90:0,90,991
chr0	47540922	.	G	A	7738.43	.	AC=67;AF=0.258;AN=260;BaseQRankSum=5.824;DP=955;Dels=0.00;FS=7.827;HaplotypeScore=0.1070;InbreedingCoeff=0.6586;MLEAC=64;MLEAF=0.246;MQ=58.96;MQ0=0;MQRankSum=0.845;QD=26.14;ReadPosRankSum=-1.290	GT:AD:DP:GQ:PL	1/1:0,42:42:99:1292,126,0	1/1:0,19:19:48:546,48,0	0/0:12,0:12:36:0,36,355	1/1:0,36:36:99:1101,108,0	0/0:13,0:13:39:0,39,401	0/0:12,0:12:36:0,36,361	1/1:0,19:19:57:593,57,0	1/1:0,5:5:15:158,15,0	0/1:1,1:2:26:26,0,26	1/1:0,15:15:36:413,36,0	1/1:0,1:1:3:30,3,0	0/0:11,0:11:33:0,33,332	0/0:17,0:17:51:0,51,521	./.:.:.:.:.	0/0:21,0:21:60:0,60,609	0/0:20,0:20:54:0,54,557	0/0:12,0:12:33:0,33,338	0/1:1,5:6:13:144,0,13	0/1:4,4:8:88:88,0,100	0/0:9,0:9:27:0,27,270	0/0:9,0:9:27:0,27,284	0/0:16,0:16:42:0,42,459	0/0:16,0:16:45:0,45,460	0/0:17,0:17:51:0,51,526	1/1:0,2:2:6:67,6,0	0/0:26,0:26:78:0,78,772	1/1:0,12:12:33:359,33,0	0/0:4,0:4:12:0,12,132	0/0:2,0:2:6:0,6,64	0/0:28,0:28:66:0,66,722	0/0:6,0:6:18:0,18,180	./.:.:.:.:.	0/0:15,0:15:45:0,45,452	0/0:1,0:1:3:0,3,32	0/1:10,6:16:99:136,0,260	1/1:0,6:6:18:183,18,0	0/0:23,0:23:69:0,69,689	1/1:0,18:18:54:559,54,0	0/0:18,0:18:45:0,45,479	1/1:0,1:1:3:32,3,0	1/1:0,2:2:6:67,6,0	0/0:12,0:12:33:0,33,354	0/0:13,0:13:39:0,39,390	0/0:19,0:19:57:0,57,579	0/0:18,0:18:51:0,51,536	0/0:14,0:14:42:0,42,427	0/0:19,0:19:57:0,57,563	0/0:1,0:1:3:0,3,29	0/0:1,0:1:3:0,3,29	1/1:0,1:1:3:32,3,0	./.:.:.:.:.	0/0:1,0:1:3:0,3,29	1/1:0,11:11:33:343,33,0	0/1:4,4:8:74:104,0,74	0/0:7,0:7:21:0,21,209	1/1:0,4:4:12:126,12,0	0/0:4,0:4:12:0,12,123	./.:.:.:.:.	0/0:6,0:6:18:0,18,189	0/0:4,0:4:12:0,12,118	1/1:0,3:3:9:92,9,0	0/0:6,0:6:18:0,18,181	0/0:4,0:4:12:0,12,116	0/0:3,0:3:6:0,6,75	1/1:0,3:3:9:95,9,0	0/0:1,0:1:3:0,3,31	1/1:0,5:5:15:159,15,0	1/1:0,2:2:6:63,6,0	0/0:8,0:8:24:0,24,247	0/0:1,0:1:3:0,3,32	0/0:2,0:2:6:0,6,57	0/0:3,0:3:9:0,9,86	0/0:4,0:4:12:0,12,128	0/0:3,0:3:6:0,6,76	0/0:2,0:2:6:0,6,57	1/1:0,2:2:6:63,6,0	0/0:3,0:3:9:0,9,89	0/0:2,0:2:6:0,6,59	0/0:3,0:3:9:0,9,96	1/1:0,5:5:12:141,12,0	./.:.:.:.:.	0/0:2,0:2:6:0,6,59	0/0:4,0:4:12:0,12,125	1/1:0,6:6:15:167,15,0	0/0:1,0:1:3:0,3,32	1/1:0,5:5:15:160,15,0	0/0:1,0:1:3:0,3,30	0/0:6,0:6:18:0,18,174	1/1:0,3:3:9:97,9,0	0/0:2,0:2:6:0,6,63	1/1:0,1:1:3:31,3,0	0/0:8,0:8:24:0,24,245	0/0:5,0:5:12:0,12,137	0/0:1,0:1:3:0,3,32	0/0:1,0:1:3:0,3,31	0/0:3,0:3:9:0,9,87	0/0:6,0:6:18:0,18,182	0/0:2,0:2:6:0,6,64	0/0:2,0:2:6:0,6,61	0/0:3,0:3:9:0,9,92	1/1:0,4:4:12:126,12,0	0/0:2,0:2:6:0,6,59	0/0:1,0:1:3:0,3,32	0/0:4,0:4:12:0,12,120	./.:.:.:.:.	0/0:1,0:1:3:0,3,30	0/0:4,0:4:12:0,12,126	0/0:7,0:7:21:0,21,215	1/1:0,2:2:6:58,6,0	0/0:2,0:2:6:0,6,59	1/1:0,6:6:18:181,18,0	1/1:0,2:2:6:59,6,0	1/1:0,13:13:36:388,36,0	0/0:4,0:4:12:0,12,122	0/0:3,0:3:9:0,9,97	0/0:4,0:4:12:0,12,121	0/0:5,0:5:12:0,12,132	0/0:6,0:6:18:0,18,186	0/0:4,0:4:6:0,6,76	0/0:1,0:1:3:0,3,29	0/0:7,0:7:21:0,21,215	0/0:10,0:10:30:0,30,308	0/0:7,0:7:21:0,21,209	0/0:5,0:5:15:0,15,157	0/0:4,0:4:12:0,12,118	0/0:5,0:5:15:0,15,147	0/0:4,0:4:12:0,12,118	0/0:7,0:7:18:0,18,197	0/0:4,0:4:12:0,12,120	0/0:2,0:2:3:0,3,45	./.:.:.:.:.	0/0:5,0:5:9:0,9,120	0/0:2,0:2:3:0,3,44	0/0:4,0:4:9:0,9,100	0/0:8,0:9:12:0,12,179	0/0:3,0:3:6:0,6,74	0/0:14,0:14:42:0,42,459
chr0	47546606	.	T	A	1159.86	.	AC=21;AF=0.085;AN=246;BaseQRankSum=2.387;DP=776;Dels=0.00;FS=4.358;HaplotypeScore=0.0505;InbreedingCoeff=0.4996;MLEAC=17;MLEAF=0.069;MQ=59.86;MQ0=0;MQRankSum=-1.261;QD=21.48;ReadPosRankSum=0.112	GT:AD:DP:GQ:PL	0/0:50,0:50:99:0,150,1598	0/0:9,0:9:24:0,24,255	0/0:16,0:16:48:0,48,493	0/0:26,0:26:78:0,78,782	0/0:21,0:21:60:0,60,624	0/0:8,0:8:24:0,24,241	0/0:16,0:16:42:0,42,459	0/0:2,0:2:6:0,6,65	0/0:3,0:3:9:0,9,94	0/0:9,0:9:27:0,27,279	0/0:2,0:2:6:0,6,66	0/0:10,0:10:30:0,30,310	0/0:18,0:18:54:0,54,551	0/0:1,0:1:3:0,3,32	0/0:13,0:13:39:0,39,403	0/0:16,0:16:48:0,48,476	0/0:16,0:16:48:0,48,505	0/0:2,0:2:6:0,6,65	0/0:7,0:7:18:0,18,198	0/0:7,0:7:21:0,21,212	0/0:3,0:3:9:0,9,94	1/1:0,8:8:21:237,21,0	0/0:15,0:15:45:0,45,459	0/0:16,0:16:45:0,45,474	0/0:2,0:2:6:0,6,71	0/0:19,0:19:57:0,57,587	./.:.:.:.:.	0/0:2,0:2:6:0,6,67	0/0:2,0:2:6:0,6,64	0/0:14,0:14:42:0,42,423	0/0:5,0:5:15:0,15,152	0/0:3,0:3:9:0,9,100	./.:.:.:.:.	0/0:4,0:4:12:0,12,126	1/1:0,10:10:30:315,30,0	0/0:1,0:1:3:0,3,32	0/0:15,0:15:39:0,39,432	./.:.:.:.:.	0/0:16,0:16:48:0,48,472	0/0:1,0:1:3:0,3,34	0/0:2,0:2:6:0,6,66	0/0:11,0:11:30:0,30,311	0/0:20,0:20:54:0,54,580	0/0:15,0:15:45:0,45,465	0/0:17,0:17:51:0,51,513	0/0:15,0:15:45:0,45,471	0/0:7,0:7:21:0,21,214	0/0:1,0:1:3:0,3,32	./.:.:.:.:.	0/0:9,0:9:21:0,21,243	./.:.:.:.:.	0/0:3,0:3:9:0,9,89	0/0:1,0:1:3:0,3,31	0/0:2,0:2:6:0,6,59	0/0:1,0:1:3:0,3,31	./.:.:.:.:.	./.:.:.:.:.	0/0:8,0:8:24:0,24,254	./.:.:.:.:.	0/0:6,0:6:18:0,18,189	0/0:2,0:2:6:0,6,57	0/0:2,0:2:6:0,6,63	0/0:9,0:9:27:0,27,269	0/0:2,0:2:6:0,6,65	./.:.:.:.:.	0/0:5,0:5:15:0,15,150	0/0:1,0:1:3:0,3,32	0/0:4,0:4:12:0,12,122	0/0:3,0:3:9:0,9,90	0/0:2,0:2:6:0,6,59	0/0:3,0:3:9:0,9,94	0/0:3,0:3:9:0,9,89	0/0:1,0:1:3:0,3,30	0/0:3,0:3:9:0,9,94	0/0:3,0:3:9:0,9,92	0/0:4,0:4:12:0,12,120	0/0:3,0:3:9:0,9,92	1/1:0,4:4:12:132,12,0	0/0:3,0:3:9:0,9,89	0/0:5,0:5:15:0,15,159	0/0:3,0:3:9:0,9,95	0/0:3,0:3:9:0,9,92	0/0:3,0:3:9:0,9,100	1/1:0,3:3:9:97,9,0	./.:.:.:.:.	0/0:3,0:3:9:0,9,97	0/0:7,0:7:18:0,18,198	0/0:3,0:3:9:0,9,93	./.:.:.:.:.	0/0:3,0:3:9:0,9,98	0/0:4,0:4:12:0,12,122	./.:.:.:.:.	0/0:3,0:3:9:0,9,92	0/0:2,0:2:6:0,6,57	0/0:4,0:4:12:0,12,128	0/0:2,0:2:6:0,6,61	0/0:9,0:9:27:0,27,280	./.:.:.:.:.	0/0:3,0:3:9:0,9,92	0/0:2,0:2:6:0,6,63	0/0:4,0:4:12:0,12,120	0/0:1,0:1:3:0,3,31	0/0:2,0:2:6:0,6,62	0/0:4,0:4:12:0,12,122	0/0:6,0:6:18:0,18,185	0/0:6,0:6:18:0,18,180	0/1:6,1:7:11:11,0,168	1/1:0,3:3:9:93,9,0	0/0:2,0:2:6:0,6,65	./.:.:.:.:.	0/0:6,0:6:18:0,18,182	0/0:2,0:2:6:0,6,66	0/0:4,0:4:12:0,12,123	0/0:2,0:2:6:0,6,61	0/0:5,0:5:15:0,15,157	0/0:4,0:4:12:0,12,121	0/0:2,0:2:6:0,6,65	0/0:1,0:1:3:0,3,29	1/1:0,4:4:12:120,12,0	1/1:0,4:4:9:108,9,0	0/0:5,0:5:15:0,15,152	0/0:6,0:6:18:0,18,180	1/1:0,3:3:9:93,9,0	1/1:0,5:5:15:156,15,0	1/1:0,2:3:6:61,6,0	0/0:3,0:3:9:0,9,88	0/0:3,0:3:9:0,9,92	0/0:5,0:5:15:0,15,154	0/0:1,0:1:3:0,3,31	0/0:4,0:4:9:0,9,106	0/0:2,0:2:3:0,3,45	0/0:5,0:5:9:0,9,119	0/0:4,0:4:12:0,12,123	0/0:2,0:2:3:0,3,45	0/0:2,0:2:3:0,3,45	0/0:4,0:4:6:0,6,89	0/0:25,0:25:72:0,72,808
chr0	47546730	.	A	T	6643.9	.	AC=53;AF=0.219;AN=242;BaseQRankSum=-1.072;DP=899;Dels=0.00;FS=2.392;HaplotypeScore=0.2712;InbreedingCoeff=0.7217;MLEAC=49;MLEAF=0.202;MQ=59.94;MQ0=0;MQRankSum=1.447;QD=28.76;ReadPosRankSum=1.471	GT:AD:DP:GQ:PL	1/1:0,70:70:99:2209,211,0	0/0:20,0:20:60:0,60,642	0/0:9,0:9:27:0,27,284	0/0:30,0:30:90:0,90,918	1/1:0,20:20:57:620,57,0	0/0:10,0:10:30:0,30,298	0/0:16,0:16:48:0,48,487	0/0:1,0:1:3:0,3,32	0/0:2,0:2:6:0,6,68	0/0:11,0:11:33:0,33,347	0/0:1,0:1:3:0,3,29	0/0:15,0:15:45:0,45,484	0/0:26,0:26:78:0,78,805	./.:.:.:.:.	1/1:0,20:20:54:596,54,0	1/1:0,15:15:45:467,45,0	0/0:10,0:10:30:0,30,314	0/0:1,0:1:3:0,3,32	0/0:8,0:8:21:0,21,226	0/0:5,0:5:15:0,15,159	0/0:5,0:5:15:0,15,162	0/0:14,0:14:33:0,33,385	0/0:29,0:29:87:0,87,903	0/0:21,0:21:63:0,63,651	0/0:2,0:2:6:0,6,64	0/0:20,0:20:57:0,57,616	./.:.:.:.:.	1/1:0,3:3:9:97,9,0	./.:.:.:.:.	1/1:0,16:16:48:489,48,0	1/1:0,2:2:6:69,6,0	1/1:0,1:1:3:32,3,0	./.:.:.:.:.	./.:.:.:.:.	0/0:17,0:17:48:0,48,513	0/0:1,0:1:3:0,3,33	0/0:16,0:16:48:0,48,498	./.:.:.:.:.	1/1:0,13:13:36:382,36,0	0/0:4,0:4:12:0,12,134	0/1:1,4:5:19:108,0,19	0/0:16,0:16:45:0,45,493	0/0:13,0:13:36:0,36,390	0/0:14,0:14:42:0,42,446	0/0:23,0:23:66:0,66,715	0/0:21,0:21:57:0,57,616	0/0:11,0:11:33:0,33,347	0/0:3,0:3:9:0,9,101	./.:.:.:.:.	0/0:6,0:6:15:0,15,172	./.:.:.:.:.	0/0:7,0:7:21:0,21,219	0/0:7,0:7:21:0,21,224	0/0:4,0:4:12:0,12,126	0/0:6,0:6:18:0,18,187	0/0:1,0:1:3:0,3,32	0/0:6,0:6:18:0,18,189	0/0:7,0:7:21:0,21,219	./.:.:.:.:.	0/0:12,0:12:36:0,36,367	1/1:0,4:4:12:126,12,0	1/1:0,2:2:6:65,6,0	0/0:8,0:8:24:0,24,243	0/0:3,0:3:9:0,9,95	./.:.:.:.:.	1/1:0,2:2:6:65,6,0	0/0:5,0:5:15:0,15,155	0/0:8,0:8:24:0,24,252	1/1:0,4:4:12:126,12,0	./.:.:.:.:.	0/0:8,0:8:24:0,24,245	./.:.:.:.:.	0/0:4,0:4:12:0,12,126	0/0:6,0:6:15:0,15,169	0/0:4,0:4:12:0,12,128	0/0:5,0:5:15:0,15,153	0/0:4,0:4:9:0,9,108	0/0:4,0:4:12:0,12,130	0/0:2,0:2:6:0,6,62	0/0:4,0:4:12:0,12,133	0/0:2,0:2:6:0,6,63	0/0:2,0:2:6:0,6,61	0/0:3,0:3:9:0,9,93	0/0:3,0:3:9:0,9,92	0/0:1,0:1:3:0,3,32	0/0:4,0:4:12:0,12,126	1/1:0,5:5:15:157,15,0	0/0:2,0:2:6:0,6,64	1/1:0,4:4:12:123,12,0	0/0:5,0:5:15:0,15,158	1/1:0,2:2:6:65,6,0	./.:.:.:.:.	1/1:0,1:1:3:32,3,0	1/1:0,3:3:9:95,9,0	0/0:1,0:1:3:0,3,32	1/1:0,5:5:15:156,15,0	1/1:0,3:3:9:94,9,0	./.:.:.:.:.	1/1:0,4:4:12:125,12,0	0/0:2,0:2:6:0,6,64	0/0:3,0:3:9:0,9,95	0/0:1,0:1:3:0,3,33	1/1:0,4:4:9:108,9,0	0/0:2,0:2:6:0,6,66	0/0:3,0:3:9:0,9,97	0/0:5,0:5:15:0,15,157	0/0:3,0:3:9:0,9,98	0/0:6,0:6:18:0,18,185	0/0:4,0:4:12:0,12,126	./.:.:.:.:.	0/0:4,0:4:12:0,12,119	0/0:4,0:4:12:0,12,129	0/0:8,0:8:24:0,24,247	1/1:0,11:11:33:336,33,0	1/1:0,3:3:9:97,9,0	1/1:0,7:7:21:216,21,0	1/1:0,2:2:6:63,6,0	0/0:4,0:4:12:0,12,121	0/0:2,0:2:6:0,6,64	0/0:2,0:2:6:0,6,63	0/0:8,0:8:24:0,24,258	0/0:4,0:4:12:0,12,124	0/0:5,0:5:15:0,15,158	0/0:2,0:2:6:0,6,59	0/0:5,0:5:15:0,15,153	0/0:3,0:3:9:0,9,93	0/0:3,0:3:9:0,9,97	0/0:5,0:5:15:0,15,159	0/0:2,0:2:6:0,6,61	0/0:1,0:1:3:0,3,32	0/0:2,0:2:3:0,3,45	./.:.:.:.:.	0/0:2,0:2:6:0,6,63	0/0:2,0:2:3:0,3,45	0/0:2,0:2:6:0,6,63	0/0:3,0:3:6:0,6,76	0/0:27,0:27:81:0,81,911
chr0	47552505	.	A	T	764.96	.	AC=15;AF=0.066;AN=228;BaseQRankSum=-0.031;DP=686;Dels=0.00;FS=1.545;HaplotypeScore=0.1028;InbreedingCoeff=0.3851;MLEAC=12;MLEAF=0.053;MQ=58.86;MQ0=0;MQRankSum=0.094;QD=21.25;ReadPosRankSum=0.044	GT:AD:DP:GQ:PL	0/0:45,0:45:99:0,123,1330	0/0:23,0:23:66:0,66,692	0/0:8,0:8:24:0,24,238	0/0:39,0:39:99:0,117,1168	0/0:13,0:13:39:0,39,390	0/0:7,0:7:21:0,21,202	0/0:6,0:6:18:0,18,178	0/0:1,0:1:3:0,3,32	./.:.:.:.:.	0/0:10,0:10:30:0,30,300	0/0:2,0:2:6:0,6,63	0/0:17,0:17:51:0,51,522	0/0:13,0:13:39:0,39,401	0/0:2,0:2:6:0,6,65	0/0:15,0:15:45:0,45,454	0/0:19,0:19:54:0,54,561	0/0:10,0:10:30:0,30,302	0/0:1,0:1:3:0,3,32	0/0:2,0:2:6:0,6,57	0/0:3,0:3:9:0,9,89	0/0:3,0:3:9:0,9,99	0/0:10,0:10:30:0,30,302	0/0:10,0:10:30:0,30,294	0/0:15,0:15:45:0,45,454	./.:.:.:.:.	0/0:17,0:17:51:0,51,515	./.:.:.:.:.	0/0:2,0:2:6:0,6,65	0/0:3,0:3:9:0,9,96	0/0:12,0:12:36:0,36,350	0/0:1,0:1:3:0,3,32	0/0:2,0:2:6:0,6,69	./.:.:.:.:.	./.:.:.:.:.	0/0:10,0:10:30:0,30,307	./.:.:.:.:.	0/0:12,0:12:36:0,36,363	./.:.:.:.:.	0/0:8,0:8:24:0,24,252	./.:.:.:.:.	./.:.:.:.:.	0/0:9,0:9:27:0,27,274	0/0:15,0:15:45:0,45,461	0/0:20,0:20:60:0,60,610	1/1:0,9:9:27:267,27,0	0/0:18,0:18:48:0,48,510	0/0:4,0:4:12:0,12,124	./.:.:.:.:.	0/0:3,0:3:9:0,9,92	0/0:5,0:5:15:0,15,157	0/0:3,0:3:9:0,9,88	0/0:2,0:2:6:0,6,61	0/0:4,0:4:12:0,12,124	0/0:2,0:2:6:0,6,59	0/0:6,0:6:18:0,18,183	0/0:1,0:1:3:0,3,32	1/1:0,4:4:12:122,12,0	1/1:0,7:7:21:217,21,0	./.:.:.:.:.	0/0:4,0:4:12:0,12,124	0/0:4,0:4:12:0,12,129	0/0:4,0:4:12:0,12,124	0/0:3,0:3:9:0,9,87	0/0:4,0:4:12:0,12,118	./.:.:.:.:.	0/0:3,0:3:9:0,9,93	0/0:4,0:4:12:0,12,121	0/0:2,0:2:6:0,6,59	0/0:4,0:4:12:0,12,123	./.:.:.:.:.	0/0:2,0:2:6:0,6,61	0/0:3,0:3:9:0,9,86	0/0:4,0:4:12:0,12,120	0/1:4,2:6:46:46,0,100	1/1:0,2:2:6:63,6,0	1/1:0,2:2:6:65,6,0	./.:.:.:.:.	0/0:2,0:2:6:0,6,61	0/0:1,0:1:3:0,3,32	0/0:4,0:4:12:0,12,116	0/0:1,0:1:3:0,3,31	0/0:3,0:3:9:0,9,89	./.:.:.:.:.	0/0:4,0:4:12:0,12,119	0/0:3,0:3:9:0,9,88	0/0:1,0:1:3:0,3,32	0/0:3,0:3:9:0,9,93	0/0:3,0:3:9:0,9,90	0/0:5,0:5:15:0,15,150	0/0:4,0:4:12:0,12,128	0/0:2,0:2:6:0,6,57	./.:.:.:.:.	./.:.:.:.:.	0/0:2,0:2:6:0,6,61	0/0:2,0:2:6:0,6,59	0/0:4,0:4:12:0,12,122	0/0:3,0:3:9:0,9,101	./.:.:.:.:.	0/0:2,0:2:6:0,6,59	0/0:1,0:1:3:0,3,29	0/0:3,0:3:9:0,9,95	0/0:2,0:2:6:0,6,61	0/0:3,0:3:9:0,9,86	0/0:5,0:5:15:0,15,151	0/0:1,0:1:3:0,3,31	0/0:3,0:3:9:0,9,90	0/0:1,0:1:3:0,3,34	0/0:3,0:3:9:0,9,86	0/0:1,0:1:3:0,3,31	./.:.:.:.:.	0/0:9,0:9:21:0,21,243	0/0:1,0:1:3:0,3,31	0/0:6,0:6:18:0,18,183	0/0:1,0:1:3:0,3,29	0/0:5,0:5:15:0,15,148	0/0:4,0:4:12:0,12,118	0/0:2,0:2:6:0,6,57	0/0:11,0:11:33:0,33,332	./.:.:.:.:.	0/0:1,0:1:3:0,3,31	1/1:0,5:5:15:153,15,0	0/0:5,0:5:15:0,15,148	0/0:3,0:3:9:0,9,95	0/0:4,0:4:12:0,12,118	0/0:8,0:8:24:0,24,244	0/0:1,0:1:3:0,3,30	1/1:0,1:1:3:32,3,0	./.:.:.:.:.	./.:.:.:.:.	0/0:2,0:2:3:0,3,45	0/0:4,0:4:6:0,6,89	./.:.:.:.:.	0/0:4,0:4:9:0,9,107	0/0:2,0:2:3:0,3,45	0/0:5,0:5:9:0,9,120	0/0:2,0:2:3:0,3,45	0/0:24,0:24:72:0,72,820
chr0	47556110	.	T	C	5898.21	.	AC=42;AF=0.169;AN=248;BaseQRankSum=2.038;DP=855;Dels=0.00;FS=2.000;HaplotypeScore=0.0704;InbreedingCoeff=0.6464;MLEAC=42;MLEAF=0.169;MQ=59.50;MQ0=0;MQRankSum=0.186;QD=28.22;ReadPosRankSum=-2.122	GT:AD:DP:GQ:PL	1/1:0,62:62:99:1929,186,0	0/0:20,0:20:57:0,57,603	1/1:0,16:16:48:508,48,0	0/0:37,0:37:99:0,111,1111	0/0:18,0:18:54:0,54,551	1/1:0,9:9:27:267,27,0	0/0:12,0:12:36:0,36,362	0/0:3,0:3:9:0,9,97	0/0:1,0:1:3:0,3,32	0/0:13,0:13:39:0,39,392	0/0:4,0:4:12:0,12,124	0/0:11,0:11:33:0,33,332	0/0:16,0:16:48:0,48,491	0/0:1,0:1:3:0,3,30	0/0:16,0:16:48:0,48,488	0/0:20,0:20:60:0,60,602	0/0:19,0:19:57:0,57,580	1/1:0,4:4:12:130,12,0	1/1:0,7:7:21:195,21,0	0/0:8,0:8:24:0,24,246	1/1:0,9:9:27:297,27,0	1/1:0,15:15:45:456,45,0	0/0:13,0:13:39:0,39,395	0/0:13,0:13:39:0,39,378	0/1:2,1:3:20:20,0,54	0/0:16,0:16:48:0,48,486	0/0:14,0:14:42:0,42,415	0/0:3,0:3:9:0,9,93	0/0:5,0:5:15:0,15,165	0/0:12,0:12:36:0,36,364	0/0:4,0:4:12:0,12,125	0/0:5,0:5:15:0,15,158	./.:.:.:.:.	0/0:5,0:5:15:0,15,157	1/1:0,20:20:60:616,60,0	0/0:6,0:6:18:0,18,181	1/1:0,16:16:48:490,48,0	0/0:10,0:10:30:0,30,296	0/0:16,0:16:48:0,48,476	0/0:3,0:3:9:0,9,98	0/0:9,0:9:27:0,27,291	0/0:14,0:14:42:0,42,405	0/0:17,0:17:51:0,51,520	0/0:13,0:13:39:0,39,390	0/0:15,0:15:45:0,45,460	0/0:17,0:17:51:0,51,504	1/1:0,11:11:33:335,33,0	./.:.:.:.:.	0/0:1,0:1:3:0,3,31	0/0:4,0:4:12:0,12,123	0/0:1,0:1:3:0,3,31	0/0:3,0:3:9:0,9,89	0/0:8,0:8:24:0,24,245	0/0:2,0:2:6:0,6,60	0/0:3,0:3:9:0,9,91	0/0:2,0:2:6:0,6,59	./.:.:.:.:.	0/0:8,0:8:24:0,24,245	0/0:2,0:2:6:0,6,61	0/0:3,0:3:9:0,9,92	0/0:2,0:2:6:0,6,61	0/0:2,0:2:6:0,6,63	0/0:7,0:7:21:0,21,207	./.:.:.:.:.	./.:.:.:.:.	0/0:4,0:4:12:0,12,120	0/0:3,0:3:9:0,9,89	0/0:3,0:3:9:0,9,93	0/0:1,0:1:3:0,3,29	1/1:0,1:1:3:30,3,0	./.:.:.:.:.	1/1:0,4:4:12:122,12,0	0/0:3,0:3:9:0,9,90	0/0:1,0:1:3:0,3,29	0/0:5,0:5:15:0,15,146	0/0:3,0:3:9:0,9,90	0/0:3,0:3:9:0,9,89	0/1:1,2:3:22:50,0,22	0/0:1,0:1:3:0,3,30	1/1:0,6:6:18:182,18,0	0/0:4,0:4:12:0,12,121	1/1:0,1:1:3:30,3,0	./.:.:.:.:.	1/1:0,2:2:6:61,6,0	1/1:0,3:3:9:87,9,0	0/0:2,0:2:6:0,6,63	0/0:4,0:4:12:0,12,121	0/0:7,0:7:21:0,21,209	0/0:4,0:4:12:0,12,122	0/0:7,0:7:21:0,21,219	0/0:1,0:1:3:0,3,31	./.:.:.:.:.	0/0:2,0:2:6:0,6,59	./.:.:.:.:.	./.:.:.:.:.	0/0:2,0:2:6:0,6,65	0/0:1,0:1:3:0,3,31	./.:.:.:.:.	0/0:2,0:2:6:0,6,63	./.:.:.:.:.	0/0:6,0:6:18:0,18,187	0/0:2,0:2:6:0,6,60	0/0:2,0:2:6:0,6,59	0/0:1,0:1:3:0,3,31	0/0:3,0:3:9:0,9,92	0/0:3,0:3:9:0,9,94	0/0:5,0:5:15:0,15,158	1/1:0,2:2:6:64,6,0	0/0:3,0:3:9:0,9,96	0/0:3,0:3:9:0,9,92	0/0:1,0:1:3:0,3,29	0/0:4,0:4:9:0,9,96	0/0:5,0:5:15:0,15,142	0/0:8,0:8:24:0,24,241	0/0:4,0:4:12:0,12,116	0/0:2,0:2:6:0,6,61	0/0:5,0:5:15:0,15,150	1/1:0,5:5:15:156,15,0	1/1:0,5:5:15:151,15,0	0/0:2,0:2:3:0,3,45	0/0:1,0:1:3:0,3,31	0/0:2,0:2:6:0,6,63	0/0:3,0:3:9:0,9,96	0/0:4,0:4:12:0,12,122	0/0:2,0:2:6:0,6,59	1/1:0,5:5:15:153,15,0	0/0:1,0:1:3:0,3,30	0/0:4,0:4:12:0,12,123	0/0:5,0:5:12:0,12,134	./.:.:.:.:.	0/0:4,0:4:9:0,9,107	0/0:1,0:1:3:0,3,31	0/0:9,0:9:24:0,24,260	0/0:8,0:8:12:0,12,179	0/0:4,0:4:9:0,9,107	0/0:6,0:6:9:0,9,134	0/0:13,0:13:39:0,39,435
chr0	47556305	.	A	G	5884.98	.	AC=67;AF=0.279;AN=240;BaseQRankSum=2.404;DP=1009;Dels=0.00;FS=1.550;HaplotypeScore=0.1220;InbreedingCoeff=0.7026;MLEAC=57;MLEAF=0.238;MQ=58.88;MQ0=4;MQRankSum=0.691;QD=24.52;ReadPosRankSum=-1.934	GT:AD:DP:GQ:PL	0/0:66,0:66:99:0,198,2086	0/0:14,0:14:42:0,42,436	0/0:25,0:25:69:0,69,747	0/0:52,0:52:99:0,156,1569	1/1:0,12:12:36:378,36,0	0/0:20,0:20:60:0,60,622	0/0:22,0:22:66:0,66,673	1/1:0,4:4:12:127,12,0	0/0:2,0:2:3:0,3,33	0/0:19,0:19:57:0,57,573	0/0:6,0:6:18:0,18,196	0/0:9,0:9:24:0,24,240	0/0:20,0:20:54:0,54,581	0/1:1,1:2:25:26,0,25	0/0:16,0:16:48:0,48,472	1/1:0,22:22:66:673,66,0	1/1:0,18:18:54:552,54,0	0/0:8,0:8:24:0,24,245	0/0:5,1:6:15:0,15,152	0/0:14,0:14:42:0,42,412	0/0:7,0:7:21:0,21,211	0/0:20,0:20:57:0,57,595	0/0:20,0:20:60:0,60,609	0/0:10,0:10:30:0,30,302	0/0:3,0:3:9:0,9,98	0/0:20,0:20:60:0,60,614	1/1:0,17:17:51:535,51,0	1/1:0,5:5:15:162,15,0	0/1:1,4:5:20:90,0,20	0/0:18,0:18:54:0,54,555	1/1:0,4:4:12:114,12,0	1/1:0,4:4:12:125,12,0	./.:.:.:.:.	1/1:0,6:6:18:189,18,0	0/0:12,0:12:36:0,36,368	0/1:2,2:4:52:56,0,52	0/0:18,0:18:54:0,54,558	1/1:0,16:16:45:474,45,0	1/1:0,13:13:39:405,39,0	0/1:4,1:5:19:19,0,108	0/0:8,0:8:24:0,24,252	1/1:0,13:13:39:408,39,0	0/0:22,1:23:57:0,57,600	0/0:18,0:18:48:0,48,524	0/0:17,0:17:51:0,51,511	0/0:12,1:13:36:0,36,360	0/0:14,0:14:36:0,36,398	0/0:3,0:3:9:0,9,93	1/1:0,2:2:6:61,6,0	0/0:7,0:7:18:0,18,202	0/0:3,0:3:6:0,6,78	0/0:4,0:4:12:0,12,123	0/0:5,0:5:15:0,15,153	0/0:1,0:1:3:0,3,32	0/0:10,0:10:30:0,30,294	1/1:0,4:4:12:130,12,0	0/0:5,0:5:15:0,15,159	0/0:6,0:6:18:0,18,187	0/0:3,0:3:9:0,9,89	0/0:5,0:5:15:0,15,158	1/1:0,3:3:9:88,9,0	1/1:0,4:4:12:126,12,0	1/1:0,8:8:24:247,24,0	./.:.:.:.:.	./.:.:.:.:.	0/0:5,0:5:15:0,15,149	1/1:0,1:1:3:33,3,0	0/0:9,0:9:27:0,27,276	1/1:0,5:5:9:122,9,0	0/0:2,0:2:6:0,6,63	./.:.:.:.:.	0/0:3,0:3:9:0,9,88	0/0:8,0:8:24:0,24,243	./.:.:.:.:.	0/0:5,0:5:15:0,15,154	./.:.:.:.:.	0/0:2,0:2:6:0,6,61	0/0:6,0:6:15:0,15,170	0/0:1,0:1:3:0,3,29	0/0:6,0:6:18:0,18,185	0/0:2,0:2:6:0,6,58	./.:.:.:.:.	./.:.:.:.:.	0/0:2,0:2:6:0,6,57	0/0:1,0:1:3:0,3,31	0/0:2,0:2:6:0,6,61	0/0:5,0:5:15:0,15,153	0/1:9,1:10:3:3,0,252	0/0:3,0:3:9:0,9,94	0/0:4,0:4:12:0,12,132	0/0:4,0:4:12:0,12,122	./.:.:.:.:.	1/1:0,6:6:18:192,18,0	./.:.:.:.:.	./.:.:.:.:.	1/1:0,2:2:6:65,6,0	1/1:0,5:5:12:128,12,0	./.:.:.:.:.	1/1:0,2:2:6:65,6,0	./.:.:.:.:.	1/1:0,8:8:24:262,24,0	1/1:0,2:2:6:64,6,0	1/1:0,2:2:6:63,6,0	0/0:2,0:2:6:0,6,62	0/0:2,0:2:6:0,6,61	0/0:4,0:4:9:0,9,109	0/0:4,0:4:12:0,12,130	0/0:6,0:6:18:0,18,183	0/1:2,3:5:50:82,0,50	0/0:8,0:8:24:0,24,235	0/0:4,0:4:12:0,12,125	0/1:2,3:5:50:85,0,50	1/1:0,2:2:6:65,6,0	1/1:0,4:5:12:117,12,0	1/1:0,4:4:9:88,9,0	0/0:4,0:4:12:0,12,120	1/1:0,5:5:12:140,12,0	0/0:2,0:2:6:0,6,59	0/0:5,0:5:15:0,15,143	0/0:3,0:3:6:0,6,73	0/0:4,0:4:12:0,12,118	0/0:6,0:6:18:0,18,191	0/0:6,0:6:18:0,18,193	0/0:2,0:2:6:0,6,57	0/0:7,0:7:21:0,21,213	0/0:10,0:10:27:0,27,293	0/0:4,0:4:12:0,12,124	0/0:5,0:5:15:0,15,153	0/0:5,0:5:15:0,15,154	./.:.:.:.:.	./.:.:.:.:.	0/0:1,0:1:3:0,3,32	0/0:4,0:4:9:0,9,107	0/0:8,0:8:12:0,12,163	./.:.:.:.:.	./.:.:.:.:.	0/0:21,0:21:63:0,63,696
chr0	47556744	.	T	A	6637.69	.	AC=71;AF=0.277;AN=256;BaseQRankSum=0.503;DP=1038;Dels=0.00;FS=0.845;HaplotypeScore=0.0754;InbreedingCoeff=0.7231;MLEAC=69;MLEAF=0.270;MQ=56.08;MQ0=20;MQRankSum=1.064;QD=25.53;ReadPosRankSum=0.727	GT:AD:DP:GQ:PL	0/0:67,0:67:99:0,201,2071	0/0:15,0:15:42:0,42,434	0/0:11,0:11:30:0,30,304	0/0:44,0:44:99:0,132,1338	1/1:2,22:24:63:656,63,0	0/0:14,0:14:42:0,42,423	0/0:32,0:32:96:0,96,961	1/1:0,2:2:6:67,6,0	0/0:1,0:1:3:0,3,31	0/0:20,0:20:54:0,54,544	0/0:7,0:7:21:0,21,214	0/0:15,0:15:42:0,42,433	0/0:22,0:22:51:0,51,572	1/1:0,2:2:6:64,6,0	0/0:17,0:17:51:0,51,510	1/1:0,22:22:66:669,66,0	1/1:1,18:19:54:531,54,0	0/1:3,1:4:20:20,0,88	0/0:12,0:12:33:0,33,344	0/0:13,0:13:36:0,36,369	0/0:9,0:9:27:0,27,287	0/0:15,0:15:45:0,45,452	0/0:21,0:22:54:0,54,586	0/0:10,0:10:30:0,30,306	0/0:5,0:5:15:0,15,159	0/0:18,0:18:51:0,51,516	1/1:2,17:19:45:488,45,0	1/1:0,4:4:12:136,12,0	1/1:0,4:4:12:129,12,0	0/0:23,0:23:69:0,69,688	1/1:0,7:7:21:221,21,0	1/1:0,6:6:18:210,18,0	./.:.:.:.:.	1/1:0,3:3:9:95,9,0	0/0:18,0:18:48:0,48,505	1/1:0,5:5:15:166,15,0	0/0:20,0:20:60:0,60,622	1/1:0,15:15:45:465,45,0	1/1:0,13:13:39:404,39,0	0/0:4,0:4:12:0,12,135	0/1:6,4:10:95:95,0,165	1/1:0,12:12:36:371,36,0	0/0:16,0:16:36:0,36,383	0/0:14,0:14:39:0,39,414	0/0:21,0:21:51:0,51,587	0/0:24,0:24:63:0,63,689	0/0:8,0:8:21:0,21,228	0/0:3,0:3:9:0,9,93	1/1:0,1:1:3:34,3,0	0/0:7,0:7:15:0,15,152	0/0:3,0:3:9:0,9,86	0/0:2,0:2:6:0,6,58	0/0:4,0:4:12:0,12,123	0/0:2,0:2:6:0,6,61	0/0:4,0:4:12:0,12,122	1/1:0,6:6:18:183,18,0	0/0:5,0:5:15:0,15,150	0/0:5,0:5:15:0,15,150	0/0:1,0:1:3:0,3,29	0/0:5,0:5:12:0,12,124	1/1:0,6:6:18:182,18,0	1/1:0,4:4:12:120,12,0	1/1:0,9:9:27:274,27,0	./.:.:.:.:.	./.:.:.:.:.	0/0:4,0:4:12:0,12,129	1/1:2,2:4:6:62,6,0	0/0:5,0:5:12:0,12,134	1/1:0,3:3:9:90,9,0	0/0:2,0:2:6:0,6,59	0/0:1,0:1:3:0,3,30	0/0:3,0:3:9:0,9,90	0/0:1,0:1:3:0,3,29	0/0:2,0:2:6:0,6,58	0/0:2,0:2:6:0,6,61	0/0:4,0:4:12:0,12,119	0/0:6,0:6:15:0,15,166	0/0:1,0:1:3:0,3,32	0/0:2,0:2:3:0,3,30	0/0:2,0:2:3:0,3,32	0/0:1,0:1:3:0,3,34	0/0:5,0:5:15:0,15,152	0/0:3,0:3:9:0,9,89	0/0:3,0:3:9:0,9,94	./.:.:.:.:.	0/0:3,0:3:9:0,9,97	0/0:6,0:6:18:0,18,183	0/1:5,1:6:15:15,0,138	0/0:6,0:6:18:0,18,180	0/0:10,0:10:30:0,30,329	0/0:4,0:4:12:0,12,120	./.:.:.:.:.	1/1:0,3:3:9:92,9,0	1/1:0,2:2:6:63,6,0	./.:.:.:.:.	1/1:0,2:2:6:64,6,0	1/1:0,6:6:15:162,15,0	./.:.:.:.:.	1/1:0,1:1:3:32,3,0	./.:.:.:.:.	1/1:0,9:9:27:281,27,0	1/1:0,2:2:6:61,6,0	1/1:0,3:3:9:96,9,0	0/0:2,0:2:6:0,6,59	0/0:3,0:3:6:0,6,62	0/0:4,0:4:12:0,12,120	0/0:2,0:2:6:0,6,65	0/0:6,0:6:12:0,12,121	0/0:1,0:1:3:0,3,32	0/0:7,0:7:21:0,21,216	0/0:8,0:8:21:0,21,230	0/0:1,0:1:3:0,3,33	1/1:0,10:10:27:288,27,0	1/1:0,4:4:12:121,12,0	1/1:1,3:4:9:94,9,0	0/0:1,0:1:3:0,3,31	1/1:0,4:4:9:103,9,0	0/0:2,0:2:6:0,6,58	0/0:7,0:7:21:0,21,219	0/0:4,0:4:9:0,9,89	0/0:8,0:8:24:0,24,245	0/0:6,0:6:18:0,18,186	0/0:6,0:6:18:0,18,186	0/0:4,0:4:9:0,9,90	0/0:10,0:10:24:0,24,249	0/0:4,0:4:12:0,12,122	0/0:6,0:6:18:0,18,177	0/0:1,0:1:3:0,3,32	0/0:3,0:3:9:0,9,96	0/0:2,0:2:6:0,6,62	0/0:3,0:3:3:0,3,45	0/0:4,0:4:12:0,12,125	0/0:8,0:8:18:0,18,200	./.:.:.:.:.	0/0:2,0:2:3:0,3,45	0/0:2,0:2:3:0,3,45	0/0:24,0:24:72:0,72,824
chr0	47556786	.	G	A	31121.1	.	AC=227;AF=0.915;AN=248;BaseQRankSum=2.927;DP=1145;Dels=0.00;FS=4.045;HaplotypeScore=0.2283;InbreedingCoeff=0.5044;MLEAC=230;MLEAF=0.927;MQ=54.42;MQ0=20;MQRankSum=-0.376;QD=28.76;ReadPosRankSum=-1.890	GT:AD:DP:GQ:PL	1/1:0,84:84:99:2650,253,0	1/1:0,15:15:42:455,42,0	1/1:0,17:17:45:461,45,0	1/1:0,53:53:99:1621,159,0	1/1:0,23:23:51:569,51,0	1/1:0,16:16:39:446,39,0	1/1:0,30:30:90:903,90,0	1/1:0,3:3:9:97,9,0	./.:.:.:.:.	1/1:0,26:26:69:732,69,0	1/1:0,6:6:18:186,18,0	1/1:0,19:19:54:568,54,0	1/1:0,15:15:36:390,36,0	1/1:0,1:1:3:32,3,0	1/1:0,20:20:60:618,60,0	1/1:0,28:28:75:792,75,0	1/1:0,15:15:42:428,42,0	1/1:0,6:6:18:189,18,0	1/1:0,16:16:33:400,33,0	1/1:0,16:16:42:447,42,0	./.:.:.:.:.	1/1:0,20:20:60:620,60,0	1/1:0,24:24:60:656,60,0	1/1:0,16:16:48:496,48,0	1/1:0,1:1:3:32,3,0	1/1:0,38:38:99:1117,108,0	1/1:0,22:22:60:616,60,0	1/1:0,2:2:6:63,6,0	1/1:0,1:1:3:34,3,0	1/1:0,26:26:63:707,63,0	1/1:0,4:4:12:131,12,0	1/1:0,6:6:18:185,18,0	1/1:0,1:1:3:31,3,0	1/1:0,7:7:21:226,21,0	1/1:1,17:18:17:473,17,0	1/1:0,5:5:15:158,15,0	1/1:0,19:19:51:553,51,0	1/1:0,8:8:24:257,24,0	1/1:0,13:13:39:410,39,0	1/1:0,4:4:12:130,12,0	1/1:0,9:9:27:282,27,0	1/1:0,16:16:45:490,45,0	1/1:0,19:19:54:565,54,0	1/1:0,12:12:33:362,33,0	1/1:0,19:19:57:611,57,0	1/1:0,23:23:63:684,63,0	1/1:0,8:8:24:244,24,0	0/1:3,1:4:17:17,0,77	1/1:0,1:1:3:32,3,0	1/1:0,8:8:18:186,18,0	1/1:0,1:1:3:33,3,0	1/1:0,3:3:9:92,9,0	1/1:0,6:6:18:190,18,0	1/1:0,3:3:9:97,9,0	1/1:0,4:4:12:124,12,0	1/1:0,12:12:36:370,36,0	0/0:3,0:3:9:0,9,95	0/0:9,0:9:27:0,27,268	1/1:0,2:2:6:62,6,0	./.:.:.:.:.	1/1:0,7:7:21:220,21,0	1/1:0,2:2:6:59,6,0	1/1:0,14:14:39:412,39,0	./.:.:.:.:.	./.:.:.:.:.	1/1:0,3:3:9:93,9,0	1/1:0,7:7:15:157,15,0	1/1:0,7:7:18:199,18,0	1/1:0,4:4:12:126,12,0	1/1:0,3:3:9:89,9,0	1/1:0,5:5:15:152,15,0	1/1:0,2:2:6:61,6,0	./.:.:.:.:.	0/1:2,3:5:47:79,0,47	0/0:1,0:1:3:0,3,29	1/1:0,4:4:12:126,12,0	0/0:6,0:6:15:0,15,165	1/1:0,2:2:6:61,6,0	./.:.:.:.:.	1/1:0,4:4:6:75,6,0	1/1:0,2:2:6:61,6,0	1/1:0,4:4:12:124,12,0	1/1:0,3:3:9:90,9,0	1/1:0,2:2:6:63,6,0	1/1:0,3:3:6:61,6,0	1/1:0,7:7:21:217,21,0	1/1:0,5:5:15:156,15,0	1/1:0,6:6:18:184,18,0	1/1:0,7:7:21:206,21,0	1/1:0,10:10:30:306,30,0	1/1:0,4:4:12:126,12,0	./.:.:.:.:.	1/1:0,4:4:12:121,12,0	1/1:0,2:2:6:61,6,0	./.:.:.:.:.	1/1:0,2:2:6:61,6,0	1/1:0,6:6:18:191,18,0	./.:.:.:.:.	1/1:0,2:2:6:65,6,0	./.:.:.:.:.	1/1:0,11:11:33:347,33,0	1/1:0,2:2:6:65,6,0	1/1:0,7:7:18:186,18,0	1/1:0,2:2:6:61,6,0	1/1:0,5:5:12:123,12,0	1/1:0,4:4:12:127,12,0	1/1:0,2:2:6:64,6,0	1/1:0,4:4:6:63,6,0	1/1:0,3:3:9:84,9,0	1/1:0,6:6:18:178,18,0	1/1:0,8:8:24:250,24,0	1/1:0,3:3:9:88,9,0	1/1:0,9:9:27:265,27,0	1/1:0,2:2:6:63,6,0	1/1:0,4:4:9:92,9,0	1/1:0,7:7:21:218,21,0	1/1:0,3:3:9:93,9,0	1/1:0,3:3:9:93,9,0	1/1:0,5:5:15:153,15,0	1/1:0,4:4:12:123,12,0	0/1:5,2:7:12:12,0,108	0/0:7,0:7:21:0,21,213	1/1:0,14:14:36:401,36,0	1/1:0,6:6:15:156,15,0	1/1:0,9:9:24:245,24,0	1/1:0,6:6:15:167,15,0	1/1:0,4:4:12:120,12,0	0/0:2,0:2:6:0,6,63	1/1:0,2:2:6:63,6,0	1/1:0,2:2:3:45,3,0	1/1:0,3:3:3:45,3,0	0/0:4,0:4:9:0,9,104	0/0:4,0:4:9:0,9,105	./.:.:.:.:.	1/1:0,3:3:6:75,6,0	./.:.:.:.:.	0/0:24,0:24:72:0,72,759
chr0	47558224	.	G	A	3924.02	.	AC=56;AF=0.209;AN=268;BaseQRankSum=-4.094;DP=1193;Dels=0.00;FS=15.561;HaplotypeScore=0.0410;InbreedingCoeff=0.6500;MLEAC=54;MLEAF=0.201;MQ=43.72;MQ0=64;MQRankSum=-0.423;QD=16.84;ReadPosRankSum=-0.661	GT:AD:DP:GQ:PL	0/0:62,0:62:99:0,153,1647	0/0:30,0:30:51:0,51,563	0/0:14,0:14:24:0,24,260	0/0:51,0:51:90:0,90,947	0/0:18,0:18:33:0,33,363	1/1:5,10:15:30:318,30,0	0/0:19,0:19:30:0,30,331	0/0:1,0:1:3:0,3,32	0/0:4,0:4:6:0,6,63	0/0:26,0:26:39:0,39,433	0/0:4,0:4:9:0,9,97	0/0:11,0:11:24:0,24,260	0/0:22,0:22:42:0,42,469	0/0:3,0:3:3:0,3,31	0/0:30,0:30:45:0,45,496	0/0:20,0:20:42:0,42,444	0/0:17,0:17:27:0,27,286	0/1:2,2:4:22:22,0,57	0/0:14,0:14:30:0,30,342	1/1:3,2:5:6:63,6,0	0/0:3,0:3:9:0,9,99	1/1:4,15:19:42:451,42,0	1/1:5,7:12:21:214,21,0	0/0:20,0:20:42:0,42,452	0/0:2,0:2:6:0,6,61	1/1:7,17:24:48:500,48,0	0/0:14,0:14:24:0,24,264	0/0:4,0:4:12:0,12,134	0/0:3,0:3:9:0,9,89	0/0:22,0:22:42:0,42,457	0/0:3,0:3:9:0,9,101	0/0:3,0:3:9:0,9,84	0/0:17,0:17:36:0,36,382	0/0:1,0:1:3:0,3,33	0/0:20,0:20:48:0,48,522	0/0:2,0:2:6:0,6,64	0/0:25,0:25:51:0,51,539	0/0:8,0:8:21:0,21,222	0/0:18,0:18:24:0,24,251	0/0:2,0:2:6:0,6,70	0/0:1,0:1:3:0,3,32	0/0:16,0:16:30:0,30,315	0/0:25,0:25:33:0,33,360	0/0:19,0:19:36:0,36,387	1/1:10,4:14:12:125,12,0	1/1:10,10:20:30:310,30,0	0/0:18,0:18:36:0,36,380	0/0:5,0:5:15:0,15,160	0/0:4,0:4:6:0,6,61	0/0:4,0:4:12:0,12,129	0/0:1,0:1:3:0,3,32	0/0:5,0:5:6:0,6,66	./.:.:.:.:.	0/0:3,0:3:6:0,6,64	0/0:11,0:11:21:0,21,219	1/1:0,1:1:3:31,3,0	0/0:6,0:6:9:0,9,95	0/0:17,0:17:33:0,33,347	0/0:3,0:3:3:0,3,32	0/0:6,0:6:15:0,15,161	0/0:5,0:5:15:0,15,158	0/0:5,0:5:12:0,12,130	0/0:14,0:14:21:0,21,217	0/0:10,0:10:15:0,15,154	0/0:7,0:7:15:0,15,163	0/0:7,0:7:18:0,18,190	0/0:4,0:4:9:0,9,97	0/0:4,0:4:3:0,3,35	0/0:5,0:5:9:0,9,90	1/1:1,3:4:9:97,9,0	1/1:0,5:5:9:97,9,0	1/1:1,5:6:15:153,15,0	1/1:0,1:1:3:31,3,0	1/1:3,2:5:6:63,6,0	0/0:3,0:3:3:0,3,30	0/0:4,0:4:3:0,3,32	0/0:1,0:1:3:0,3,34	1/1:2,2:4:6:63,6,0	0/0:4,0:4:9:0,9,95	0/0:6,0:6:6:0,6,63	0/0:10,0:10:21:0,21,229	0/0:8,0:8:9:0,9,92	0/0:5,0:5:12:0,12,134	1/1:1,5:6:15:155,15,0	1/1:0,5:5:12:139,12,0	0/0:7,0:7:18:0,18,184	0/0:7,0:7:12:0,12,130	0/0:4,0:4:12:0,12,106	0/0:4,0:4:6:0,6,66	0/0:3,0:3:9:0,9,96	./.:.:.:.:.	0/0:3,0:3:6:0,6,68	0/0:9,0:9:6:0,6,63	0/0:3,0:3:3:0,3,33	0/0:4,0:4:9:0,9,95	0/0:1,0:1:3:0,3,32	0/0:6,0:6:12:0,12,132	0/0:4,0:4:3:0,3,32	0/0:5,0:5:6:0,6,77	0/0:3,0:3:3:0,3,31	0/0:2,0:2:6:0,6,65	0/0:3,0:3:6:0,6,67	0/0:7,0:7:3:0,3,31	1/1:3,4:7:12:129,12,0	1/1:0,4:4:12:118,12,0	1/1:3,8:11:18:217,18,0	0/0:4,0:4:9:0,9,95	0/0:7,0:7:12:0,12,126	0/0:6,0:6:15:0,15,164	0/0:7,0:7:9:0,9,121	0/0:10,0:10:15:0,15,156	0/0:6,0:6:15:0,15,167	0/0:8,0:8:18:0,18,190	0/0:5,0:5:6:0,6,66	0/0:8,0:8:15:0,15,171	0/0:5,0:5:9:0,9,97	0/0:2,0:2:3:0,3,32	1/1:2,5:7:12:138,12,0	0/0:2,0:2:3:0,3,31	1/1:0,5:5:15:156,15,0	0/0:6,0:6:6:0,6,64	0/1:7,3:10:74:74,0,105	1/1:1,7:8:21:224,21,0	1/1:1,2:3:6:61,6,0	1/1:7,2:9:6:61,6,0	1/1:2,3:5:9:95,9,0	1/1:3,7:10:21:224,21,0	1/1:1,3:4:9:97,9,0	0/0:6,0:6:12:0,12,117	0/0:3,0:3:3:0,3,32	./.:.:.:.:.	0/0:2,0:2:6:0,6,65	0/0:8,0:8:12:0,12,179	0/0:2,0:2:6:0,6,64	0/0:5,0:5:3:0,3,45	0/0:2,0:2:3:0,3,45	0/0:22,0:22:57:0,57,663
chr0	47558717	.	T	C	537.21	.	AC=12;AF=0.059;AN=202;DP=317;Dels=0.00;FS=7.446;HaplotypeScore=0.0454;InbreedingCoeff=0.2232;MLEAC=10;MLEAF=0.050;MQ=59.76;MQ0=0;QD=24.42	GT:AD:DP:GQ:PL	0/0:11,0:11:33:0,33,362	0/0:5,0:5:15:0,15,157	0/0:5,0:5:15:0,15,159	0/0:14,0:14:39:0,39,434	0/0:5,0:5:12:0,12,140	0/0:2,0:2:6:0,6,63	0/0:1,0:1:3:0,3,31	./.:.:.:.:.	./.:.:.:.:.	0/0:4,0:4:12:0,12,124	./.:.:.:.:.	1/1:0,4:4:12:128,12,0	0/0:1,0:1:3:0,3,31	0/0:1,0:1:3:0,3,31	0/0:9,0:9:27:0,27,269	0/0:4,0:4:12:0,12,126	0/0:4,0:4:12:0,12,118	0/0:1,0:1:3:0,3,31	./.:.:.:.:.	./.:.:.:.:.	./.:.:.:.:.	0/0:1,0:1:3:0,3,31	0/0:3,0:3:9:0,9,93	1/1:0,10:10:30:315,30,0	./.:.:.:.:.	0/0:3,0:3:9:0,9,90	0/0:7,0:7:18:0,18,200	./.:.:.:.:.	./.:.:.:.:.	0/0:4,0:4:12:0,12,127	0/0:1,0:1:3:0,3,32	./.:.:.:.:.	0/0:1,0:1:3:0,3,31	./.:.:.:.:.	0/0:1,0:1:3:0,3,30	./.:.:.:.:.	0/0:2,0:2:6:0,6,62	0/0:1,0:1:3:0,3,33	0/0:2,0:2:6:0,6,60	./.:.:.:.:.	0/0:1,0:1:3:0,3,32	0/0:1,0:1:3:0,3,30	0/0:16,0:16:48:0,48,482	0/0:6,0:6:18:0,18,193	0/0:4,0:4:12:0,12,130	0/0:3,0:3:6:0,6,78	0/0:6,0:6:18:0,18,182	1/1:0,1:1:3:32,3,0	0/0:1,0:1:3:0,3,32	0/0:2,0:2:6:0,6,64	./.:.:.:.:.	./.:.:.:.:.	0/0:3,0:3:9:0,9,97	0/0:2,0:2:6:0,6,57	1/1:0,4:4:12:121,12,0	0/0:2,0:2:6:0,6,65	0/0:2,0:2:6:0,6,61	0/0:6,0:6:18:0,18,178	0/0:2,0:2:6:0,6,58	0/0:2,0:2:6:0,6,61	0/0:1,0:1:3:0,3,31	0/0:3,0:3:9:0,9,91	0/0:3,0:3:9:0,9,89	./.:.:.:.:.	0/0:1,0:1:3:0,3,32	./.:.:.:.:.	0/0:1,0:1:3:0,3,33	0/0:4,0:4:12:0,12,124	0/0:2,0:2:6:0,6,59	./.:.:.:.:.	./.:.:.:.:.	0/0:1,0:1:3:0,3,29	0/0:1,0:1:3:0,3,32	0/0:1,0:1:3:0,3,32	0/0:2,0:2:6:0,6,67	0/0:1,0:1:3:0,3,30	./.:.:.:.:.	0/0:2,0:2:6:0,6,59	1/1:0,1:1:3:29,3,0	0/0:1,0:1:3:0,3,32	0/0:3,0:3:9:0,9,94	./.:.:.:.:.	0/0:3,0:3:9:0,9,96	0/0:1,0:1:3:0,3,32	0/0:4,0:4:12:0,12,129	0/0:2,0:2:6:0,6,63	0/0:3,0:3:9:0,9,93	./.:.:.:.:.	0/0:2,0:2:6:0,6,64	0/0:2,0:2:6:0,6,65	./.:.:.:.:.	0/0:1,0:1:3:0,3,30	0/0:2,0:2:6:0,6,67	./.:.:.:.:.	0/0:2,0:2:6:0,6,63	0/0:1,0:1:3:0,3,33	0/0:1,0:1:3:0,3,30	0/0:2,0:2:6:0,6,63	0/0:1,0:1:3:0,3,31	0/0:2,0:2:6:0,6,60	./.:.:.:.:.	0/0:3,0:3:9:0,9,95	0/0:2,0:2:6:0,6,64	0/0:2,0:2:6:0,6,63	0/0:1,0:1:3:0,3,30	0/0:1,0:1:3:0,3,33	0/0:4,0:4:12:0,12,127	0/0:1,0:1:3:0,3,32	0/0:1,0:1:3:0,3,32	./.:.:.:.:.	0/0:1,0:1:3:0,3,32	0/0:1,0:1:3:0,3,31	0/0:3,0:3:9:0,9,95	0/0:2,0:2:6:0,6,63	0/0:2,0:2:6:0,6,61	0/0:1,0:1:3:0,3,28	0/0:1,0:1:3:0,3,33	./.:.:.:.:.	1/1:0,2:2:6:64,6,0	./.:.:.:.:.	0/0:3,0:3:9:0,9,96	./.:.:.:.:.	./.:.:.:.:.	0/0:2,0:2:6:0,6,63	./.:.:.:.:.	0/0:3,0:3:9:0,9,92	./.:.:.:.:.	./.:.:.:.:.	./.:.:.:.:.	0/0:8,0:8:15:0,15,198	0/0:2,0:2:3:0,3,45	0/0:6,0:6:9:0,9,134	./.:.:.:.:.	./.:.:.:.:.	0/0:6,0:6:9:0,9,134	0/0:4,0:4:9:0,9,105	0/0:27,0:27:81:0,81,928
chr0	47559078	.	T	G	6793.89	.	AC=107;AF=0.428;AN=250;BaseQRankSum=4.199;DP=619;Dels=0.00;FS=2.533;HaplotypeScore=0.1598;InbreedingCoeff=0.6507;MLEAC=94;MLEAF=0.376;MQ=59.34;MQ0=4;MQRankSum=-0.934;QD=25.64;ReadPosRankSum=-0.424	GT:AD:DP:GQ:PL	0/0:30,0:30:90:0,90,939	1/1:0,13:13:39:406,39,0	1/1:0,13:13:39:407,39,0	0/0:19,0:19:54:0,54,563	0/0:19,0:19:57:0,57,588	1/1:0,4:4:12:123,12,0	0/0:5,0:5:15:0,15,151	0/0:5,0:5:15:0,15,156	0/0:1,0:1:3:0,3,32	0/0:15,0:15:45:0,45,456	0/0:1,0:1:3:0,3,29	1/1:0,15:15:42:450,42,0	0/0:5,0:5:15:0,15,154	0/0:1,0:1:3:0,3,32	0/0:12,0:12:36:0,36,374	0/0:8,0:8:24:0,24,244	0/0:4,0:4:12:0,12,125	0/1:1,1:2:24:28,0,24	0/0:5,0:5:12:0,12,134	1/1:0,3:3:9:90,9,0	0/0:1,0:1:3:0,3,36	1/1:0,2:2:6:63,6,0	1/1:0,8:8:24:258,24,0	1/1:0,16:16:45:472,45,0	./.:.:1:.:.	1/1:0,10:10:30:316,30,0	0/0:3,0:3:9:0,9,92	0/0:2,0:2:6:0,6,61	0/0:1,0:1:3:0,3,31	0/0:14,0:14:42:0,42,416	0/0:4,0:4:12:0,12,126	0/0:1,0:1:3:0,3,31	0/0:8,0:8:21:0,21,227	0/0:2,0:2:6:0,6,64	0/0:10,0:10:27:0,27,288	0/0:2,0:2:6:0,6,61	0/0:15,0:15:45:0,45,467	0/0:6,0:6:18:0,18,182	0/0:4,0:4:12:0,12,126	0/0:1,0:1:3:0,3,31	./.:.:.:.:.	0/0:10,0:10:30:0,30,302	1/1:0,19:19:51:548,51,0	0/0:10,0:10:30:0,30,311	1/1:0,12:12:36:371,36,0	1/1:0,13:13:36:402,36,0	1/1:0,9:9:24:262,24,0	0/1:1,3:4:20:80,0,20	0/0:1,0:1:3:0,3,30	0/0:2,0:2:6:0,6,61	0/0:1,0:1:3:0,3,30	0/0:1,0:1:3:0,3,31	0/0:7,0:7:21:0,21,216	0/0:1,0:1:3:0,3,32	1/1:0,1:1:3:29,3,0	1/1:0,1:1:3:34,3,0	1/1:0,2:2:6:59,6,0	1/1:0,3:3:9:95,9,0	0/0:1,0:1:3:0,3,31	0/0:3,0:3:9:0,9,90	0/0:2,0:2:6:0,6,61	0/0:3,0:3:6:0,6,76	0/0:1,0:1:3:0,3,32	0/0:2,0:2:6:0,6,59	0/0:4,0:4:9:0,9,107	0/0:4,0:4:12:0,12,120	0/0:4,0:4:12:0,12,125	1/1:0,9:9:24:268,24,0	1/1:0,3:3:6:74,6,0	1/1:0,1:1:3:29,3,0	1/1:0,1:1:3:32,3,0	1/1:0,2:2:6:63,6,0	1/1:0,1:1:3:34,3,0	1/1:0,4:4:12:126,12,0	1/1:0,1:1:3:33,3,0	0/0:1,0:1:3:0,3,31	0/0:3,0:3:9:0,9,90	1/1:0,3:3:9:95,9,0	./.:.:.:.:.	1/1:0,4:4:12:132,12,0	./.:.:.:.:.	1/1:0,3:3:9:93,9,0	1/1:0,2:2:6:65,6,0	1/1:0,1:1:3:32,3,0	./.:.:.:.:.	1/1:0,1:1:3:32,3,0	0/0:4,0:4:12:0,12,127	0/0:2,0:2:6:0,6,65	0/0:2,0:2:6:0,6,65	0/0:4,0:4:12:0,12,127	0/0:2,0:2:6:0,6,60	./.:.:.:.:.	0/0:1,0:1:3:0,3,32	./.:.:.:.:.	0/0:2,0:2:6:0,6,60	0/0:1,0:1:3:0,3,31	0/0:3,0:3:9:0,9,91	0/0:1,0:1:3:0,3,32	0/0:1,0:1:3:0,3,31	./.:.:.:.:.	0/0:3,0:3:9:0,9,92	0/0:3,0:3:9:0,9,93	0/0:4,0:4:12:0,12,120	1/1:0,3:3:9:97,9,0	1/1:0,3:3:9:96,9,0	1/1:0,5:5:15:156,15,0	0/1:1,4:5:17:111,0,17	0/0:2,0:2:6:0,6,62	./.:.:.:.:.	./.:.:.:.:.	0/0:7,0:7:18:0,18,195	./.:.:.:.:.	0/0:1,0:1:3:0,3,29	0/0:4,0:4:12:0,12,126	0/0:3,0:3:9:0,9,92	0/0:1,0:1:3:0,3,32	1/1:0,3:3:9:95,9,0	./.:.:.:.:.	1/1:0,4:4:12:122,12,0	1/1:0,2:2:6:64,6,0	1/1:0,5:5:15:159,15,0	1/1:0,1:1:3:30,3,0	1/1:0,6:6:15:156,15,0	1/1:0,1:1:3:29,3,0	1/1:0,3:3:9:96,9,0	1/1:0,3:3:9:94,9,0	1/1:0,4:6:12:121,12,0	1/1:0,2:2:6:64,6,0	1/1:0,2:2:6:59,6,0	1/1:0,3:3:3:31,3,0	1/1:0,4:4:6:63,6,0	0/0:3,0:3:6:0,6,75	1/1:0,6:6:9:106,9,0	1/1:1,3:4:6:74,6,0	1/1:0,6:6:9:134,9,0	1/1:0,2:2:3:45,3,0	0/0:34,0:34:99:0,102,1149
chr0	47559194	.	T	C	5766.3	.	AC=81;AF=0.332;AN=244;BaseQRankSum=-0.881;DP=693;Dels=0.00;FS=4.944;HaplotypeScore=0.0946;InbreedingCoeff=0.6914;MLEAC=80;MLEAF=0.328;MQ=59.19;MQ0=1;MQRankSum=1.099;QD=26.45;ReadPosRankSum=-2.465	GT:AD:DP:GQ:PL	0/0:54,0:54:99:0,162,1644	1/1:0,15:15:45:463,45,0	1/1:0,14:14:39:413,39,0	0/0:20,0:20:60:0,60,606	0/0:12,0:12:33:0,33,347	1/1:0,9:9:27:276,27,0	0/0:11,0:11:30:0,30,326	0/0:3,0:3:9:0,9,97	0/0:1,0:1:3:0,3,29	0/0:9,0:9:27:0,27,280	0/0:4,0:4:12:0,12,130	0/0:10,0:10:30:0,30,306	0/0:10,0:10:30:0,30,308	0/1:2,1:3:23:23,0,52	0/0:9,0:9:27:0,27,283	0/0:10,0:10:27:0,27,286	0/0:10,0:10:27:0,27,285	0/1:3,1:4:19:19,0,85	0/0:10,0:10:24:0,24,269	1/1:0,4:4:12:114,12,0	0/0:2,0:2:6:0,6,63	1/1:0,7:7:18:179,18,0	1/1:0,16:16:45:471,45,0	0/0:18,0:18:48:0,48,513	1/1:0,4:4:12:129,12,0	1/1:0,11:11:30:322,30,0	0/0:7,0:7:21:0,21,207	0/0:5,0:5:15:0,15,159	0/0:6,0:6:18:0,18,189	0/0:18,0:18:48:0,48,490	0/0:6,0:6:18:0,18,195	0/0:2,0:2:6:0,6,66	0/0:9,0:9:27:0,27,272	0/0:1,0:1:3:0,3,31	0/0:5,0:5:12:0,12,127	0/0:3,0:3:9:0,9,88	0/0:12,0:12:33:0,33,332	0/0:6,0:6:15:0,15,169	0/0:5,0:5:15:0,15,134	0/0:3,0:3:6:0,6,66	0/0:2,0:2:6:0,6,55	0/0:11,0:11:33:0,33,332	1/1:0,11:11:33:339,33,0	0/0:11,0:11:33:0,33,326	1/1:0,16:16:48:482,48,0	1/1:0,9:9:24:260,24,0	1/1:0,3:3:9:89,9,0	0/0:4,0:4:12:0,12,116	0/0:1,0:1:3:0,3,28	0/0:3,0:3:6:0,6,74	0/0:1,0:1:3:0,3,30	./.:.:.:.:.	0/0:1,0:1:3:0,3,30	0/0:1,0:1:3:0,3,31	./.:.:.:.:.	1/1:0,1:1:3:30,3,0	0/0:6,0:6:15:0,15,172	0/0:3,0:3:9:0,9,94	./.:.:.:.:.	0/0:4,0:4:12:0,12,123	0/0:2,0:2:3:0,3,32	0/0:2,0:2:6:0,6,57	0/0:3,0:3:9:0,9,83	./.:.:.:.:.	0/0:1,0:1:3:0,3,31	0/0:3,0:3:9:0,9,90	0/0:4,0:4:12:0,12,118	1/1:0,5:5:15:153,15,0	./.:.:.:.:.	1/1:0,3:3:9:92,9,0	./.:.:.:.:.	1/1:0,1:1:3:32,3,0	1/1:0,3:3:9:95,9,0	1/1:0,7:7:21:217,21,0	1/1:0,3:3:9:95,9,0	0/0:2,0:2:6:0,6,59	0/0:1,0:1:3:0,3,32	./.:.:.:.:.	0/0:1,0:1:3:0,3,31	1/1:0,2:2:6:62,6,0	1/1:0,1:1:3:29,3,0	1/1:0,2:2:6:61,6,0	1/1:0,5:5:15:163,15,0	./.:.:.:.:.	1/1:0,2:2:6:61,6,0	1/1:0,6:6:18:197,18,0	0/0:2,0:2:3:0,3,45	0/0:4,0:4:12:0,12,124	0/0:5,0:5:15:0,15,149	0/0:4,0:4:12:0,12,124	0/0:5,0:5:12:0,12,136	0/0:3,0:3:6:0,6,63	0/0:3,0:3:9:0,9,89	./.:.:.:.:.	0/0:4,0:4:12:0,12,127	0/0:4,0:4:12:0,12,118	0/0:2,0:2:6:0,6,66	0/0:5,0:5:15:0,15,152	0/0:4,0:4:12:0,12,115	./.:.:.:.:.	0/0:10,0:10:30:0,30,306	0/0:2,0:2:6:0,6,59	0/0:1,0:1:3:0,3,29	1/1:0,2:2:6:63,6,0	1/1:0,4:4:12:123,12,0	1/1:0,5:5:15:157,15,0	1/1:0,2:2:6:61,6,0	0/0:5,0:5:15:0,15,150	0/0:1,0:1:3:0,3,32	0/0:1,0:1:3:0,3,32	0/0:5,0:5:15:0,15,150	0/0:1,0:1:3:0,3,31	0/0:3,0:3:9:0,9,94	0/0:3,0:3:9:0,9,90	0/0:2,0:2:3:0,3,45	0/0:1,0:1:3:0,3,32	1/1:0,3:3:6:77,6,0	1/1:0,2:2:6:58,6,0	0/0:4,0:4:12:0,12,124	./.:.:.:.:.	1/1:0,7:7:21:214,21,0	1/1:0,4:4:12:123,12,0	1/1:0,5:5:15:157,15,0	./.:.:.:.:.	1/1:0,6:6:18:183,18,0	1/1:0,1:1:3:31,3,0	1/1:0,1:1:3:32,3,0	1/1:0,3:3:9:95,9,0	./.:.:.:.:.	./.:.:.:.:.	0/0:6,0:6:9:0,9,120	0/0:4,0:4:9:0,9,107	./.:.:.:.:.	1/1:0,2:2:3:45,3,0	0/1:2,2:4:39:39,0,39	0/0:12,0:12:15:0,15,209	0/0:21,0:21:60:0,60,671
chr0	47559221	.	C	T	4371.9	.	AC=15;AF=0.058;AN=258;BaseQRankSum=-2.890;DP=936;Dels=0.00;FS=9.119;HaplotypeScore=0.0686;InbreedingCoeff=0.4125;MLEAC=14;MLEAF=0.054;MQ=59.31;MQ0=0;MQRankSum=0.063;QD=28.95;ReadPosRankSum=-1.407	GT:AD:DP:GQ:PL	1/1:0,60:60:99:1906,180,0	0/0:15,0:15:45:0,45,478	0/0:15,0:15:42:0,42,458	1/1:0,34:34:99:1040,102,0	0/0:18,0:18:51:0,51,558	0/0:13,0:13:39:0,39,404	0/0:15,0:15:36:0,36,417	0/0:3,0:3:9:0,9,100	1/1:0,1:1:3:32,3,0	1/1:0,21:21:63:629,63,0	1/1:0,3:3:9:95,9,0	0/0:18,0:18:54:0,54,564	0/0:24,0:24:69:0,69,737	0/0:4,0:4:12:0,12,115	0/0:15,0:15:45:0,45,478	0/0:17,0:17:39:0,39,461	0/0:12,0:12:36:0,36,373	0/1:2,2:4:50:50,0,54	0/0:14,0:14:33:0,33,395	0/0:7,0:7:21:0,21,223	0/0:2,0:2:6:0,6,65	0/0:10,0:10:27:0,27,301	0/0:22,0:22:63:0,63,677	0/0:22,0:22:60:0,60,665	0/0:5,0:5:15:0,15,166	0/0:12,0:12:36:0,36,386	0/0:15,0:15:45:0,45,478	0/0:6,0:6:18:0,18,198	0/0:3,0:3:9:0,9,97	0/0:23,0:23:63:0,63,698	0/0:6,0:6:18:0,18,189	0/0:2,0:2:6:0,6,62	0/0:16,0:16:42:0,42,468	./.:.:.:.:.	0/0:13,0:13:39:0,39,406	0/0:3,0:3:9:0,9,100	1/1:0,25:25:75:754,75,0	0/0:7,0:7:18:0,18,202	0/0:5,0:5:12:0,12,139	0/0:3,0:3:9:0,9,100	0/0:1,0:1:3:0,3,32	0/0:15,0:15:45:0,45,483	0/0:18,0:18:54:0,54,571	0/0:18,0:18:54:0,54,574	0/0:21,0:21:63:0,63,642	0/0:19,0:19:48:0,48,553	0/0:1,0:1:3:0,3,32	0/0:4,0:4:12:0,12,122	0/0:5,0:5:12:0,12,142	0/0:6,0:6:15:0,15,171	0/0:1,0:1:3:0,3,30	0/0:2,0:2:6:0,6,65	1/1:0,3:3:9:88,9,0	0/0:1,0:1:3:0,3,32	0/0:4,0:4:12:0,12,125	0/0:2,0:2:6:0,6,63	0/0:11,0:11:30:0,30,331	0/0:7,0:7:21:0,21,217	./.:.:.:.:.	0/0:6,0:6:12:0,12,150	0/0:3,0:3:9:0,9,97	0/0:3,0:3:9:0,9,95	0/0:5,0:5:15:0,15,155	0/0:1,0:1:3:0,3,32	0/0:1,0:1:3:0,3,31	0/0:6,0:6:18:0,18,187	0/0:4,0:4:12:0,12,127	0/0:8,0:8:24:0,24,250	./.:.:.:.:.	0/0:2,0:2:6:0,6,61	0/0:1,0:1:3:0,3,32	0/0:1,0:1:3:0,3,31	0/0:2,0:2:6:0,6,65	0/0:6,0:6:18:0,18,193	0/0:3,0:3:9:0,9,95	0/0:3,0:3:9:0,9,95	0/0:3,0:3:9:0,9,97	0/0:1,0:1:3:0,3,34	0/0:1,0:1:3:0,3,33	0/0:3,0:3:9:0,9,96	0/0:2,0:2:6:0,6,61	0/0:3,0:3:9:0,9,94	0/0:5,0:5:15:0,15,157	0/0:2,0:2:6:0,6,67	0/0:3,0:3:9:0,9,95	0/0:4,0:4:12:0,12,129	0/0:7,0:7:18:0,18,207	0/0:4,0:4:12:0,12,130	0/0:4,0:4:12:0,12,131	0/0:1,0:1:3:0,3,32	0/0:5,0:5:12:0,12,139	0/0:5,0:5:15:0,15,156	0/0:3,0:3:9:0,9,97	./.:.:.:.:.	0/0:3,0:3:9:0,9,95	0/0:3,0:3:9:0,9,95	0/0:2,0:2:6:0,6,63	0/0:4,0:4:12:0,12,130	0/0:3,0:3:9:0,9,95	./.:.:.:.:.	0/0:12,0:12:36:0,36,386	0/0:3,0:3:9:0,9,95	0/0:1,0:1:3:0,3,32	0/0:6,0:6:18:0,18,195	0/0:5,0:5:15:0,15,158	0/0:6,0:6:18:0,18,183	0/0:4,0:4:12:0,12,128	0/0:7,0:7:21:0,21,225	0/0:1,0:1:3:0,3,32	0/0:3,0:3:6:0,6,76	0/0:4,0:4:12:0,12,124	0/0:1,0:1:3:0,3,33	0/0:6,0:6:18:0,18,192	0/0:4,0:4:12:0,12,127	0/0:3,0:3:6:0,6,74	0/0:1,0:1:3:0,3,31	0/0:4,0:4:9:0,9,106	0/0:2,0:2:6:0,6,63	0/0:4,0:4:12:0,12,128	./.:.:.:.:.	0/0:11,0:11:33:0,33,343	0/0:3,0:3:9:0,9,95	0/0:6,0:6:18:0,18,187	0/0:1,0:1:3:0,3,32	0/0:6,0:6:18:0,18,184	0/0:2,0:2:6:0,6,63	0/0:3,0:3:9:0,9,95	0/0:4,0:4:12:0,12,124	0/0:1,0:1:3:0,3,31	./.:.:.:.:.	0/0:5,0:5:9:0,9,121	0/0:4,0:4:9:0,9,103	./.:.:.:.:.	0/0:2,0:2:3:0,3,45	0/0:4,0:4:6:0,6,89	0/0:7,0:7:12:0,12,166	0/0:22,0:22:63:0,63,689
chr0	47559239	.	C	A	1789.44	.	AC=18;AF=0.070;AN=256;BaseQRankSum=-3.559;DP=934;Dels=0.00;FS=4.172;HaplotypeScore=0.1252;InbreedingCoeff=0.4999;MLEAC=16;MLEAF=0.063;MQ=59.38;MQ0=1;MQRankSum=0.520;QD=25.93;ReadPosRankSum=0.304	GT:AD:DP:GQ:PL	0/0:54,0:54:99:0,162,1787	0/0:14,0:14:42:0,42,454	0/0:17,0:17:51:0,51,536	0/0:34,0:34:99:0,102,1060	0/0:16,0:16:48:0,48,518	0/0:15,0:15:45:0,45,468	0/0:16,0:16:39:0,39,436	0/0:1,0:1:3:0,3,30	0/0:1,0:1:3:0,3,33	0/0:23,0:23:69:0,69,739	0/0:1,0:1:3:0,3,35	1/1:0,18:18:54:516,54,0	0/0:25,0:25:72:0,72,792	0/0:4,0:4:9:0,9,95	0/0:14,0:14:42:0,42,458	0/0:20,0:20:45:0,45,535	0/0:16,0:16:45:0,45,491	0/0:5,0:5:15:0,15,166	0/0:13,0:13:30:0,30,353	0/0:7,0:7:21:0,21,224	0/0:2,0:2:6:0,6,65	0/0:14,0:14:39:0,39,427	0/0:19,0:19:57:0,57,607	1/1:0,18:18:51:536,51,0	0/0:4,0:4:12:0,12,137	0/0:11,0:11:33:0,33,361	0/0:15,0:15:45:0,45,482	0/0:6,0:6:18:0,18,199	0/0:6,0:6:18:0,18,195	0/0:27,0:27:75:0,75,817	0/0:4,0:4:12:0,12,120	0/0:2,0:2:3:0,3,33	0/0:17,0:17:45:0,45,497	./.:.:.:.:.	0/0:14,0:14:42:0,42,455	0/0:1,0:1:3:0,3,32	0/0:25,0:25:75:0,75,785	0/0:5,0:5:15:0,15,159	0/0:4,0:4:9:0,9,106	0/0:1,0:1:3:0,3,32	0/0:1,0:1:3:0,3,32	0/0:13,0:13:39:0,39,427	0/0:18,0:18:54:0,54,576	0/0:16,0:16:48:0,48,510	0/0:20,0:20:60:0,60,641	0/0:22,0:22:54:0,54,634	0/0:2,0:2:6:0,6,63	1/1:0,5:5:15:159,15,0	0/0:4,0:4:9:0,9,108	0/0:6,0:6:18:0,18,195	0/0:1,0:1:3:0,3,31	0/0:2,0:2:6:0,6,63	0/0:4,0:4:12:0,12,119	./.:.:.:.:.	1/1:0,4:4:12:118,12,0	0/0:2,0:2:6:0,6,64	1/1:0,9:9:27:268,27,0	1/1:0,7:7:21:211,21,0	./.:.:.:.:.	0/0:6,0:6:12:0,12,158	0/0:3,0:3:9:0,9,91	0/0:3,0:3:9:0,9,97	0/0:4,0:4:12:0,12,124	0/0:3,0:3:6:0,6,76	0/0:3,0:3:9:0,9,97	0/0:6,0:6:18:0,18,186	0/0:3,0:3:9:0,9,98	0/0:8,0:8:24:0,24,252	./.:.:.:.:.	0/0:2,0:2:6:0,6,67	0/0:1,0:1:3:0,3,31	0/0:1,0:1:3:0,3,31	0/0:2,0:2:6:0,6,63	0/0:5,0:5:15:0,15,165	0/0:3,0:3:9:0,9,95	0/0:3,0:3:9:0,9,100	0/0:5,0:5:12:0,12,141	0/0:1,0:1:3:0,3,32	1/1:0,2:2:6:57,6,0	0/0:3,0:3:9:0,9,95	0/0:2,0:2:6:0,6,64	0/0:4,0:4:12:0,12,129	0/0:4,0:4:12:0,12,126	0/0:4,0:4:12:0,12,133	0/0:4,0:4:9:0,9,94	0/0:4,0:4:12:0,12,130	0/0:7,0:7:18:0,18,202	0/0:4,0:4:12:0,12,126	0/0:4,0:4:12:0,12,131	0/0:1,0:1:3:0,3,32	0/0:5,0:5:12:0,12,145	0/0:6,0:6:18:0,18,193	0/0:2,0:2:6:0,6,64	./.:.:.:.:.	0/0:3,0:3:9:0,9,97	0/0:3,0:3:9:0,9,97	0/0:1,0:1:3:0,3,32	0/0:4,0:4:12:0,12,132	0/0:1,0:1:3:0,3,32	0/0:1,0:1:3:0,3,31	0/0:10,0:10:30:0,30,321	0/0:3,0:3:9:0,9,97	0/0:2,0:2:6:0,6,63	0/0:5,0:5:15:0,15,157	0/0:3,0:3:9:0,9,95	0/0:4,0:4:12:0,12,128	0/0:3,0:3:9:0,9,97	0/0:6,0:6:18:0,18,197	0/0:1,0:1:3:0,3,32	0/0:3,0:3:6:0,6,76	0/0:5,0:5:15:0,15,156	0/0:1,0:1:3:0,3,32	0/0:7,0:7:21:0,21,223	0/0:4,0:4:12:0,12,130	0/0:3,0:3:6:0,6,79	0/0:2,0:2:6:0,6,67	0/0:2,0:2:6:0,6,59	0/0:4,0:4:12:0,12,127	1/1:0,4:4:12:118,12,0	./.:.:.:.:.	0/0:10,0:10:30:0,30,317	0/0:3,0:3:9:0,9,92	0/0:6,0:6:18:0,18,185	0/0:2,0:2:6:0,6,66	0/0:6,0:6:18:0,18,187	0/0:2,0:2:6:0,6,63	0/0:3,0:3:9:0,9,97	0/0:2,0:2:6:0,6,61	1/1:0,2:2:6:60,6,0	./.:.:.:.:.	0/0:5,0:5:9:0,9,121	0/0:6,0:6:12:0,12,153	./.:.:.:.:.	./.:.:.:.:.	0/0:6,0:6:9:0,9,134	0/0:7,0:7:12:0,12,167	0/0:25,0:25:75:0,75,808
chr0	47559277	.	G	A	9194.93	.	AC=117;AF=0.450;AN=260;BaseQRankSum=-6.504;DP=836;Dels=0.00;FS=8.270;HaplotypeScore=0.0222;InbreedingCoeff=0.7452;MLEAC=115;MLEAF=0.442;MQ=59.40;MQ0=1;MQRankSum=0.965;QD=27.86;ReadPosRankSum=-1.085	GT:AD:DP:GQ:PL	0/0:52,0:52:99:0,156,1667	1/1:0,15:15:45:464,45,0	1/1:0,15:15:45:459,45,0	0/0:31,0:31:93:0,93,958	0/0:14,0:14:39:0,39,430	1/1:0,17:17:51:516,51,0	0/0:10,0:10:30:0,30,313	0/0:3,0:3:9:0,9,98	./.:.:.:.:.	0/0:21,0:21:63:0,63,642	0/0:2,0:2:6:0,6,65	1/1:0,16:16:48:479,48,0	0/0:19,0:19:54:0,54,577	1/1:0,1:1:3:30,3,0	0/0:19,0:19:54:0,54,589	0/0:17,0:17:45:0,45,501	0/0:11,0:11:30:0,30,330	0/1:1,2:3:23:53,0,23	0/0:8,0:8:21:0,21,231	1/1:0,5:5:15:152,15,0	0/0:2,0:2:6:0,6,66	1/1:0,15:15:42:444,42,0	1/1:0,15:15:45:448,45,0	1/1:0,20:20:57:592,57,0	1/1:0,3:3:9:96,9,0	1/1:0,8:8:24:236,24,0	0/0:13,0:13:39:0,39,405	0/0:4,0:4:12:0,12,138	0/0:5,0:5:15:0,15,166	0/0:25,0:25:72:0,72,774	0/0:4,0:4:12:0,12,135	0/0:2,0:2:6:0,6,61	0/0:16,0:16:42:0,42,469	./.:.:.:.:.	0/0:13,0:13:39:0,39,407	0/0:3,0:3:6:0,6,65	0/0:20,0:20:60:0,60,631	0/0:8,0:8:24:0,24,249	0/0:8,0:8:21:0,21,239	0/0:1,0:1:3:0,3,33	./.:.:.:.:.	0/0:12,0:12:36:0,36,372	1/1:0,15:15:45:460,45,0	0/0:13,0:13:36:0,36,396	1/1:0,17:17:51:517,51,0	1/1:0,26:26:69:746,69,0	1/1:0,1:1:3:32,3,0	1/1:0,5:5:15:163,15,0	0/0:2,0:2:6:0,6,61	0/0:7,0:7:21:0,21,216	0/0:2,0:2:6:0,6,64	0/0:2,0:2:6:0,6,61	0/0:4,0:4:12:0,12,128	0/0:1,0:1:3:0,3,34	1/1:0,6:6:18:183,18,0	1/1:0,4:4:12:122,12,0	1/1:0,7:7:21:209,21,0	1/1:0,5:5:15:154,15,0	0/0:1,0:1:3:0,3,32	0/0:6,0:6:15:0,15,172	0/0:4,0:4:12:0,12,122	0/0:2,0:2:6:0,6,63	0/0:3,0:3:9:0,9,95	0/0:3,0:3:6:0,6,75	0/0:4,0:4:12:0,12,127	0/0:5,0:5:15:0,15,158	0/0:1,0:1:3:0,3,28	1/1:0,5:5:15:151,15,0	1/1:0,1:1:3:31,3,0	1/1:0,1:1:3:32,3,0	1/1:0,1:1:3:31,3,0	1/1:0,3:3:9:90,9,0	1/1:0,1:1:3:32,3,0	1/1:0,3:3:9:92,9,0	1/1:0,3:3:9:96,9,0	0/0:3,0:3:9:0,9,94	0/0:5,0:5:12:0,12,140	1/1:0,2:2:6:62,6,0	1/1:0,1:1:3:31,3,0	1/1:0,3:3:9:89,9,0	1/1:0,3:3:9:95,9,0	1/1:0,3:3:9:92,9,0	1/1:0,2:2:6:59,6,0	1/1:0,4:4:12:122,12,0	1/1:0,3:3:9:93,9,0	1/1:0,1:1:3:29,3,0	0/0:5,0:5:15:0,15,162	0/0:6,0:6:18:0,18,189	0/0:2,0:2:6:0,6,62	0/0:3,0:3:9:0,9,97	0/0:1,0:1:3:0,3,30	0/0:6,0:6:18:0,18,189	0/0:1,0:1:3:0,3,32	./.:.:.:.:.	0/0:1,0:1:3:0,3,33	./.:.:.:.:.	0/0:3,0:3:9:0,9,100	0/0:1,0:1:3:0,3,32	0/0:1,0:1:3:0,3,31	0/0:1,0:1:3:0,3,32	0/0:4,0:4:12:0,12,128	0/0:2,0:2:6:0,6,63	0/0:4,0:4:9:0,9,108	1/1:0,5:5:15:143,15,0	1/1:0,3:3:9:88,9,0	1/1:0,3:3:9:92,9,0	1/1:0,4:4:12:124,12,0	0/0:4,0:4:12:0,12,123	0/0:1,0:1:3:0,3,33	0/0:4,0:4:9:0,9,107	0/0:4,0:4:12:0,12,130	0/0:1,0:1:3:0,3,34	0/0:5,0:5:15:0,15,158	0/0:5,0:5:15:0,15,155	0/0:2,0:2:6:0,6,63	0/0:2,0:2:6:0,6,64	1/1:0,4:4:12:118,12,0	1/1:0,5:5:15:151,15,0	1/1:0,1:1:3:32,3,0	1/1:0,2:2:6:63,6,0	1/1:0,7:7:21:207,21,0	1/1:0,1:1:3:32,3,0	1/1:0,2:2:6:63,6,0	1/1:0,3:3:9:93,9,0	1/1:0,2:2:6:58,6,0	1/1:0,3:3:9:92,9,0	1/1:0,5:5:15:158,15,0	1/1:0,2:2:6:59,6,0	1/1:0,3:3:9:94,9,0	./.:.:.:.:.	1/1:0,5:5:9:119,9,0	0/0:6,0:6:12:0,12,154	./.:.:.:.:.	1/1:0,1:1:3:31,3,0	1/1:0,4:4:6:89,6,0	1/1:0,6:6:12:152,12,0	0/0:19,0:19:51:0,51,576
chr0	47559445	.	T	G	16993.6	.	AC=152;AF=0.563;AN=270;BaseQRankSum=-3.414;DP=1041;Dels=0.00;FS=0.965;HaplotypeScore=0.1151;InbreedingCoeff=0.7890;MLEAC=153;MLEAF=0.567;MQ=58.97;MQ0=0;MQRankSum=-0.172;QD=28.00;ReadPosRankSum=2.649	GT:AD:DP:GQ:PL	1/1:0,49:49:99:1539,147,0	0/0:23,0:23:69:0,69,704	0/0:16,0:16:45:0,45,474	1/1:0,36:36:99:1111,108,0	1/1:0,12:12:36:352,36,0	0/0:28,0:28:69:0,69,771	1/1:0,24:24:72:724,72,0	1/1:0,3:3:9:95,9,0	1/1:0,2:2:6:60,6,0	1/1:0,15:15:45:448,45,0	1/1:1,6:7:18:189,18,0	0/0:18,0:18:54:0,54,552	1/1:0,7:7:21:218,21,0	1/1:0,2:2:6:66,6,0	1/1:0,18:18:54:564,54,0	1/1:0,18:18:45:459,45,0	1/1:0,17:17:48:497,48,0	0/0:1,0:1:3:0,3,32	1/1:0,12:12:27:291,27,0	0/0:14,0:14:42:0,42,417	1/1:0,8:8:24:245,24,0	0/0:22,0:22:66:0,66,652	0/0:19,0:19:57:0,57,585	0/0:18,0:19:51:0,51,536	0/0:1,0:1:3:0,3,33	0/0:11,0:11:33:0,33,334	1/1:0,18:18:45:483,45,0	1/1:0,10:10:30:318,30,0	1/1:0,6:6:18:176,18,0	1/1:0,28:28:84:827,84,0	1/1:0,6:6:18:183,18,0	1/1:0,4:4:12:122,12,0	1/1:0,20:20:60:613,60,0	1/1:0,4:4:9:100,9,0	1/1:0,9:9:27:271,27,0	1/1:0,6:6:18:198,18,0	1/1:0,15:15:39:427,39,0	1/1:0,13:13:39:387,39,0	1/1:0,10:10:30:307,30,0	1/1:0,5:5:15:157,15,0	1/1:0,8:8:24:238,24,0	1/1:0,16:16:42:454,42,0	0/0:17,0:17:51:0,51,512	1/1:0,21:21:51:582,51,0	0/0:23,0:23:66:0,66,696	0/0:18,0:18:54:0,54,550	0/0:9,0:9:24:0,24,260	0/0:5,0:5:15:0,15,162	1/1:0,1:1:3:30,3,0	1/1:0,6:6:18:184,18,0	1/1:0,1:1:3:31,3,0	1/1:0,3:3:6:62,6,0	1/1:0,4:4:9:105,9,0	1/1:0,3:3:9:92,9,0	0/0:4,0:4:12:0,12,126	0/1:5,1:6:15:15,0,133	0/0:3,0:3:9:0,9,92	0/0:6,0:6:18:0,18,180	1/1:0,1:1:3:32,3,0	1/1:0,6:6:18:174,18,0	1/1:0,1:1:3:31,3,0	1/1:0,4:4:12:120,12,0	1/1:0,4:4:12:122,12,0	1/1:0,2:2:6:61,6,0	1/1:0,6:6:18:185,18,0	1/1:0,5:5:15:153,15,0	1/1:0,5:5:15:151,15,0	0/0:6,0:6:18:0,18,190	0/0:3,0:3:9:0,9,90	0/0:2,0:2:6:0,6,65	./.:.:.:.:.	0/0:3,0:3:9:0,9,91	0/0:4,0:4:12:0,12,128	0/0:8,0:8:18:0,18,211	0/0:1,0:1:3:0,3,32	1/1:0,3:3:9:90,9,0	1/1:0,2:2:6:63,6,0	0/0:3,0:3:9:0,9,93	0/0:1,0:1:3:0,3,31	0/0:3,0:3:6:0,6,77	0/0:5,0:5:15:0,15,150	0/0:1,0:1:3:0,3,34	0/0:3,0:3:9:0,9,97	0/0:5,0:5:15:0,15,153	0/0:3,0:3:9:0,9,94	0/0:5,0:5:15:0,15,158	1/1:0,5:5:15:152,15,0	1/1:0,8:8:24:256,24,0	1/1:0,2:2:6:60,6,0	1/1:0,3:3:9:92,9,0	1/1:0,3:3:6:76,6,0	1/1:0,5:5:15:149,15,0	1/1:0,3:3:9:95,9,0	1/1:0,2:2:3:45,3,0	1/1:0,6:6:18:182,18,0	1/1:0,1:1:3:32,3,0	1/1:0,5:5:15:155,15,0	1/1:0,2:2:6:65,6,0	1/1:0,1:1:3:29,3,0	1/1:0,3:3:9:92,9,0	1/1:0,12:12:36:366,36,0	1/1:0,2:2:6:59,6,0	1/1:0,1:1:3:30,3,0	0/0:8,0:8:24:0,24,247	0/0:5,0:5:15:0,15,156	0/0:3,0:3:9:0,9,95	0/0:4,0:4:12:0,12,128	1/1:0,5:5:15:155,15,0	1/1:0,3:3:9:96,9,0	1/1:0,10:10:27:285,27,0	1/1:0,5:5:12:136,12,0	1/1:0,3:3:9:98,9,0	1/1:0,12:12:36:357,36,0	1/1:0,3:3:9:89,9,0	1/1:0,3:3:9:95,9,0	1/1:0,1:1:3:32,3,0	0/0:3,0:3:9:0,9,92	0/0:5,0:5:15:0,15,152	0/0:5,0:5:15:0,15,155	0/0:4,0:4:9:0,9,106	0/0:3,0:3:9:0,9,94	0/1:5,1:6:12:12,0,134	0/0:10,0:10:24:0,24,272	0/0:5,0:5:12:0,12,123	0/0:2,0:2:6:0,6,61	0/0:8,0:8:21:0,21,228	0/0:2,0:2:6:0,6,59	0/0:1,0:1:3:0,3,31	0/0:6,0:6:18:0,18,184	./.:.:.:.:.	0/0:2,0:2:3:0,3,45	0/0:6,0:6:9:0,9,134	0/0:4,0:4:6:0,6,89	0/0:4,0:4:9:0,9,108	0/0:8,0:8:12:0,12,165	0/0:6,0:6:9:0,9,113	0/0:17,0:17:48:0,48,537
chr0	47559465	.	T	A	1650.53	.	AC=14;AF=0.052;AN=270;BaseQRankSum=1.126;DP=1090;Dels=0.00;FS=0.000;HaplotypeScore=0.0779;InbreedingCoeff=0.4858;MLEAC=10;MLEAF=0.037;MQ=58.89;MQ0=0;MQRankSum=0.203;QD=26.20;ReadPosRankSum=-1.440	GT:AD:DP:GQ:PL	0/0:57,0:57:99:0,171,1798	0/0:25,0:25:75:0,75,766	0/0:17,0:17:51:0,51,522	0/0:43,0:43:99:0,129,1315	0/0:13,0:13:39:0,39,398	0/0:28,0:28:72:0,72,794	0/0:26,0:26:78:0,78,785	0/0:3,0:3:9:0,9,97	0/0:2,0:2:6:0,6,54	0/0:17,0:17:48:0,48,505	0/0:4,1:5:12:0,12,122	1/1:0,22:22:57:617,57,0	0/0:8,0:8:24:0,24,252	0/0:2,0:2:6:0,6,66	0/0:18,0:18:54:0,54,557	0/0:18,0:18:51:0,51,531	0/0:15,0:15:42:0,42,446	0/0:3,0:3:9:0,9,87	0/0:12,0:12:33:0,33,346	0/0:13,0:13:36:0,36,375	0/0:9,0:9:27:0,27,277	0/0:19,0:19:57:0,57,574	0/0:24,0:24:72:0,72,737	1/1:0,22:22:63:675,63,0	0/0:1,0:1:3:0,3,32	0/0:13,0:13:39:0,39,396	0/0:17,0:17:45:0,45,482	0/0:9,0:9:27:0,27,278	0/0:11,0:11:33:0,33,351	0/0:26,0:26:78:0,78,795	0/0:4,0:4:12:0,12,133	0/0:3,0:3:9:0,9,95	0/0:17,0:17:48:0,48,515	0/0:3,0:3:6:0,6,63	0/0:8,0:8:24:0,24,243	0/0:7,0:7:21:0,21,220	0/0:16,0:16:48:0,48,505	0/0:17,0:17:51:0,51,508	0/0:9,0:9:27:0,27,271	0/0:4,0:4:12:0,12,132	0/0:4,0:4:12:0,12,134	0/0:20,0:20:57:0,57,586	0/0:22,0:22:66:0,66,662	0/0:23,0:23:57:0,57,653	0/0:21,0:21:63:0,63,642	0/0:22,0:22:66:0,66,670	0/0:9,0:9:24:0,24,265	1/1:0,4:4:12:134,12,0	0/0:4,0:4:6:0,6,89	0/0:4,0:4:12:0,12,118	0/0:1,0:1:3:0,3,30	0/0:5,0:5:9:0,9,120	0/0:5,0:5:12:0,12,134	0/0:4,0:4:12:0,12,124	1/1:0,3:3:9:91,9,0	0/0:3,0:3:9:0,9,90	0/0:1,0:1:3:0,3,30	0/0:6,0:6:18:0,18,182	0/0:1,0:1:3:0,3,30	0/0:6,0:6:18:0,18,182	0/0:2,0:2:6:0,6,65	0/0:4,0:4:12:0,12,120	0/0:3,0:3:9:0,9,95	0/0:2,0:2:6:0,6,59	0/0:5,0:5:15:0,15,153	0/0:4,0:4:12:0,12,118	0/0:5,0:5:15:0,15,149	0/0:5,0:5:15:0,15,153	0/0:4,0:4:12:0,12,122	0/0:2,0:2:6:0,6,61	./.:.:.:.:.	0/0:3,0:3:9:0,9,92	0/0:2,0:2:6:0,6,62	0/0:5,0:5:12:0,12,135	0/0:2,0:2:6:0,6,60	0/0:3,0:3:9:0,9,90	0/0:5,0:5:15:0,15,158	0/0:4,0:4:12:0,12,124	1/1:0,1:1:3:30,3,0	0/0:4,0:4:9:0,9,108	0/0:5,0:5:15:0,15,148	0/0:2,0:2:6:0,6,61	0/0:5,0:5:15:0,15,164	0/0:3,0:3:9:0,9,92	0/0:7,0:7:21:0,21,218	0/0:4,0:4:12:0,12,130	0/0:6,0:6:18:0,18,184	0/0:9,0:9:27:0,27,276	0/0:3,0:3:9:0,9,91	0/0:3,0:3:9:0,9,98	0/0:5,0:5:12:0,12,140	0/0:5,0:5:15:0,15,155	0/0:5,0:5:15:0,15,153	0/0:2,0:2:3:0,3,45	0/0:8,0:8:24:0,24,243	0/0:1,0:1:3:0,3,31	0/0:4,0:4:12:0,12,130	0/0:3,0:3:9:0,9,91	0/0:2,0:2:6:0,6,60	0/0:3,0:3:9:0,9,91	0/0:10,0:10:30:0,30,318	0/0:2,0:2:6:0,6,61	0/0:4,0:4:9:0,9,107	0/0:4,0:4:12:0,12,123	0/0:2,0:2:6:0,6,61	0/0:5,0:5:15:0,15,157	0/0:3,0:3:9:0,9,92	0/0:2,0:2:6:0,6,61	0/0:4,0:4:12:0,12,123	0/0:11,0:11:30:0,30,322	0/0:3,0:3:9:0,9,95	0/0:4,0:4:12:0,12,127	0/0:13,0:13:39:0,39,391	0/0:5,0:5:15:0,15,155	0/0:4,0:4:12:0,12,130	0/0:1,0:1:3:0,3,31	0/0:4,0:4:12:0,12,126	0/0:5,0:5:15:0,15,148	1/1:0,4:4:12:118,12,0	0/0:3,0:3:6:0,6,74	0/0:4,0:4:12:0,12,123	0/0:8,0:8:24:0,24,245	0/0:9,0:9:24:0,24,258	0/0:4,0:4:12:0,12,122	0/0:2,0:2:6:0,6,58	0/0:6,0:6:18:0,18,178	0/0:2,0:2:6:0,6,59	0/0:1,0:1:3:0,3,31	1/1:0,7:7:21:223,21,0	./.:.:.:.:.	0/0:2,0:2:3:0,3,45	0/0:6,0:6:9:0,9,120	0/0:2,0:4:3:0,3,44	0/0:5,0:5:12:0,12,136	0/0:7,1:8:12:0,12,163	0/0:6,0:6:9:0,9,134	0/0:19,0:19:57:0,57,660
chr0	47559637	.	G	A	12363.3	.	AC=108;AF=0.403;AN=268;BaseQRankSum=-0.474;DP=1227;Dels=0.00;FS=1.423;HaplotypeScore=0.1409;InbreedingCoeff=0.7879;MLEAC=106;MLEAF=0.396;MQ=57.53;MQ0=0;MQRankSum=1.070;QD=27.17;ReadPosRankSum=1.223	GT:AD:DP:GQ:PL	0/0:82,0:82:99:0,247,2587	1/1:0,20:20:57:601,57,0	1/1:0,20:20:57:618,57,0	0/0:39,0:39:99:0,117,1186	0/0:25,0:25:72:0,72,768	1/1:0,18:18:54:545,54,0	0/0:28,0:28:84:0,84,858	0/0:7,0:7:21:0,21,218	0/0:4,0:4:12:0,12,124	0/0:25,0:25:75:0,75,753	0/0:8,0:8:24:0,24,229	1/1:0,22:22:63:685,63,0	0/0:16,0:16:48:0,48,496	0/0:1,0:1:3:0,3,29	0/0:18,0:18:54:0,54,537	0/0:28,0:28:81:0,81,853	0/0:26,0:26:75:0,75,761	0/0:7,0:7:21:0,21,215	0/0:11,0:11:30:0,30,316	1/1:0,15:15:42:437,42,0	0/0:6,0:6:18:0,18,192	1/1:0,14:14:36:396,36,0	1/1:0,21:21:63:633,63,0	1/1:0,34:34:99:1048,102,0	1/1:0,5:5:15:155,15,0	1/1:0,18:18:54:554,54,0	0/0:16,0:16:45:0,45,468	0/0:6,0:6:18:0,18,189	0/0:2,0:2:6:0,6,64	0/0:25,0:25:75:0,75,757	0/0:8,0:8:24:0,24,256	0/0:5,0:5:15:0,15,157	0/0:22,0:22:66:0,66,652	0/0:2,0:2:6:0,6,63	0/0:11,0:11:30:0,30,316	0/0:9,0:9:27:0,27,282	0/0:23,0:23:57:0,57,630	0/0:20,0:20:54:0,54,579	0/0:17,0:17:48:0,48,505	0/0:2,0:2:6:0,6,65	0/0:5,0:5:15:0,15,157	0/0:19,0:19:57:0,57,575	1/1:0,17:17:48:505,48,0	0/0:17,0:17:48:0,48,504	1/1:0,21:21:54:592,54,0	1/1:0,28:28:69:786,69,0	1/1:0,11:11:24:297,24,0	0/1:4,6:10:92:160,0,92	0/0:1,0:1:3:0,3,32	0/0:6,0:6:15:0,15,166	0/0:2,0:2:6:0,6,60	0/0:5,0:5:15:0,15,153	0/0:5,0:5:15:0,15,155	0/0:1,0:1:3:0,3,31	1/1:0,6:6:18:184,18,0	0/1:1,6:7:12:162,0,12	1/1:0,4:4:12:117,12,0	1/1:0,7:7:18:199,18,0	0/0:2,0:2:6:0,6,66	0/0:9,0:9:27:0,27,280	0/0:1,0:1:3:0,3,29	0/0:4,0:4:12:0,12,122	0/0:5,0:5:15:0,15,146	0/0:2,0:2:6:0,6,62	0/0:3,0:3:9:0,9,91	0/0:7,0:7:21:0,21,212	0/0:9,0:9:27:0,27,277	1/1:0,6:6:15:167,15,0	1/1:0,3:3:9:94,9,0	0/1:1,2:3:13:53,0,13	1/1:0,2:2:6:61,6,0	1/1:0,2:2:6:57,6,0	1/1:0,3:3:9:89,9,0	1/1:0,3:3:9:93,9,0	1/1:0,10:10:24:273,24,0	0/0:3,0:3:9:0,9,94	0/0:5,0:5:15:0,15,160	1/1:0,2:2:6:60,6,0	1/1:0,6:6:18:184,18,0	1/1:0,3:3:6:73,6,0	1/1:0,6:7:15:167,15,0	1/1:0,2:2:6:59,6,0	1/1:0,2:2:6:67,6,0	1/1:0,3:3:9:92,9,0	1/1:0,1:1:3:30,3,0	1/1:0,6:6:18:191,18,0	0/0:4,0:4:12:0,12,122	0/0:9,0:9:27:0,27,270	0/0:6,0:6:18:0,18,184	0/0:8,0:8:24:0,24,240	0/0:2,0:2:6:0,6,60	0/0:1,0:1:3:0,3,31	0/0:4,0:4:12:0,12,123	0/0:5,0:5:15:0,15,151	0/0:2,0:2:6:0,6,63	0/0:2,0:2:3:0,3,26	0/0:10,0:10:30:0,30,304	0/0:1,0:1:3:0,3,33	0/0:2,0:2:6:0,6,59	0/0:1,0:1:3:0,3,31	0/0:8,0:8:24:0,24,249	0/0:5,0:5:15:0,15,153	0/0:2,0:2:6:0,6,63	1/1:0,4:4:12:127,12,0	1/1:0,1:1:3:31,3,0	1/1:0,3:3:9:92,9,0	1/1:0,7:7:21:217,21,0	0/0:10,0:10:30:0,30,307	0/0:5,0:5:15:0,15,154	0/0:10,0:10:30:0,30,304	0/0:4,0:4:12:0,12,117	0/0:5,0:5:15:0,15,159	0/0:11,0:11:30:0,30,319	0/0:11,0:11:33:0,33,331	0/0:5,0:5:15:0,15,154	0/0:4,0:4:9:0,9,90	1/1:0,5:5:15:160,15,0	1/1:0,1:1:3:33,3,0	1/1:0,3:3:9:90,9,0	1/1:0,4:4:12:126,12,0	1/1:0,5:5:15:155,15,0	0/1:5,6:11:99:138,0,125	1/1:0,5:5:15:158,15,0	1/1:0,4:4:12:126,12,0	1/1:0,3:3:9:95,9,0	1/1:0,6:6:18:184,18,0	1/1:0,5:5:15:150,15,0	1/1:0,5:5:15:157,15,0	1/1:0,5:5:15:147,15,0	./.:.:.:.:.	1/1:0,2:2:3:45,3,0	0/0:7,1:8:12:0,12,163	./.:.:.:.:.	1/1:0,8:8:15:196,15,0	1/1:0,6:6:12:147,12,0	./.:.:.:.:.	0/0:17,0:17:51:0,51,550
chr0	47559838	.	G	A	8456.07	.	AC=131;AF=0.575;AN=228;BaseQRankSum=-1.207;DP=717;Dels=0.00;FS=13.706;HaplotypeScore=0.0175;InbreedingCoeff=0.6507;MLEAC=135;MLEAF=0.592;MQ=35.21;MQ0=92;MQRankSum=-0.126;QD=20.33;ReadPosRankSum=0.666	GT:AD:DP:GQ:PL	1/1:0,51:51:81:875,81,0	0/0:9,0:9:15:0,15,162	0/0:9,0:9:15:0,15,160	1/1:0,26:26:54:568,54,0	1/1:0,9:9:12:118,12,0	0/0:12,0:12:24:0,24,260	1/1:0,13:13:36:379,36,0	1/1:0,2:2:3:34,3,0	1/1:0,3:3:9:97,9,0	1/1:0,14:14:21:220,21,0	1/1:0,1:1:3:32,3,0	0/0:12,0:12:18:0,18,189	./.:.:.:.:.	1/1:0,2:2:6:65,6,0	1/1:0,9:9:24:252,24,0	1/1:0,9:9:15:155,15,0	1/1:0,13:13:24:252,24,0	0/1:2,4:6:17:111,0,17	1/1:0,7:7:12:122,12,0	0/0:10,0:10:18:0,18,187	1/1:0,2:2:6:65,6,0	0/0:10,0:10:18:0,18,189	0/0:17,0:17:39:0,39,410	0/0:17,0:17:33:0,33,347	0/0:3,0:3:6:0,6,67	0/0:9,0:9:12:0,12,134	1/1:0,9:9:9:95,9,0	0/1:1,3:4:26:27,0,26	1/1:0,2:2:6:67,6,0	1/1:0,17:17:36:367,36,0	1/1:0,6:6:12:126,12,0	1/1:0,6:6:15:162,15,0	1/1:0,17:17:33:326,33,0	1/1:0,1:1:3:34,3,0	1/1:0,6:6:9:97,9,0	1/1:0,4:4:12:130,12,0	1/1:0,14:14:33:347,33,0	1/1:0,7:7:9:95,9,0	1/1:0,9:9:24:255,24,0	1/1:0,6:6:12:130,12,0	./.:.:.:.:.	1/1:0,6:6:18:190,18,0	0/0:9,0:9:9:0,9,95	1/1:0,7:7:15:158,15,0	0/0:12,0:12:15:0,15,163	0/0:17,0:17:24:0,24,252	0/0:10,0:10:18:0,18,191	0/1:3,1:4:22:22,0,88	./.:.:.:.:.	./.:.:.:.:.	1/1:0,1:1:3:33,3,0	1/1:0,1:1:3:30,3,0	1/1:0,4:4:9:92,9,0	1/1:0,5:5:3:32,3,0	0/0:4,0:4:12:0,12,122	0/0:3,1:4:9:0,9,94	0/0:6,0:6:9:0,9,89	0/0:4,0:4:6:0,6,49	./.:.:.:.:.	1/1:0,5:5:6:65,6,0	1/1:0,4:4:3:30,3,0	1/1:0,1:1:3:32,3,0	1/1:0,2:2:6:65,6,0	1/1:0,4:4:9:95,9,0	1/1:0,4:4:9:95,9,0	1/1:0,6:6:15:158,15,0	1/1:0,4:4:12:126,12,0	./.:.:.:.:.	0/0:4,0:4:3:0,3,31	0/0:4,0:4:6:0,6,60	0/0:1,0:1:3:0,3,31	./.:.:.:.:.	./.:.:.:.:.	0/0:5,0:5:3:0,3,33	0/0:2,0:2:3:0,3,32	./.:.:.:.:.	./.:.:.:.:.	0/0:2,0:2:3:0,3,32	0/0:2,0:2:3:0,3,33	./.:.:.:.:.	./.:.:.:.:.	./.:.:.:.:.	0/0:6,0:6:12:0,12,124	0/0:5,0:5:15:0,15,153	0/0:5,0:5:9:0,9,95	0/0:5,0:5:6:0,6,63	1/1:0,2:2:6:61,6,0	1/1:0,7:7:21:226,21,0	./.:.:.:.:.	1/1:0,3:3:6:65,6,0	1/1:0,1:1:3:32,3,0	./.:.:.:.:.	./.:.:.:.:.	1/1:0,4:4:6:63,6,0	1/1:0,2:2:3:33,3,0	1/1:0,3:3:3:31,3,0	1/1:0,5:5:15:162,15,0	1/1:0,4:4:9:97,9,0	1/1:0,3:3:9:93,9,0	1/1:0,2:2:6:64,6,0	1/1:0,8:8:21:225,21,0	1/1:0,4:4:12:130,12,0	1/1:0,2:2:3:32,3,0	./.:.:.:.:.	./.:.:.:.:.	0/0:3,0:3:9:0,9,97	0/0:2,0:2:6:0,6,67	1/1:0,3:3:3:33,3,0	1/1:0,2:2:6:65,6,0	1/1:0,2:2:6:61,6,0	1/1:0,7:7:15:158,15,0	1/1:0,2:2:6:65,6,0	1/1:0,6:6:15:153,15,0	1/1:0,4:5:12:122,12,0	./.:.:.:.:.	1/1:0,4:4:12:122,12,0	0/0:5,0:5:6:0,6,65	0/0:1,0:1:3:0,3,32	0/0:1,0:1:3:0,3,30	0/0:5,0:5:12:0,12,126	0/0:3,0:3:6:0,6,63	1/1:0,2:2:6:63,6,0	0/0:4,0:4:9:0,9,97	0/0:2,0:2:3:0,3,33	0/0:3,0:3:3:0,3,31	0/0:1,0:1:3:0,3,31	0/0:4,0:4:12:0,12,122	0/0:2,0:2:3:0,3,33	0/0:2,0:2:6:0,6,63	./.:.:.:.:.	./.:.:.:.:.	0/0:2,0:3:3:0,3,45	./.:.:.:.:.	0/0:1,0:1:3:0,3,32	0/0:4,0:4:3:0,3,45	./.:.:.:.:.	0/0:11,0:11:18:0,18,136
chr0	47559928	.	C	T	474.31	.	AC=10;AF=0.051;AN=198;DP=599;Dels=0.00;FS=0.000;HaplotypeScore=0.1007;InbreedingCoeff=0.1253;MLEAC=8;MLEAF=0.040;MQ=26.42;MQ0=99;QD=11.29	GT:AD:DP:GQ:PL	0/0:26,0:27:24:0,24,253	0/0:10,0:10:12:0,12,118	0/0:5,0:5:6:0,6,58	0/0:18,0:18:15:0,15,148	0/0:8,0:8:6:0,6,61	0/0:7,0:7:3:0,3,29	0/0:18,0:18:24:0,24,221	0/1:1,5:6:11:146,0,11	./.:.:.:.:.	0/0:7,0:7:15:0,15,153	0/0:5,0:5:15:0,15,152	0/0:8,0:8:15:0,15,143	0/0:4,0:4:3:0,3,30	0/0:1,0:1:3:0,3,31	0/0:7,0:7:12:0,12,126	1/1:0,9:9:15:154,15,0	0/0:13,0:13:15:0,15,143	0/0:4,0:4:9:0,9,95	0/0:7,0:7:9:0,9,89	0/0:4,0:4:3:0,3,29	0/0:3,0:3:9:0,9,92	0/0:6,0:6:9:0,9,87	0/0:10,0:10:6:0,6,59	0/0:13,0:13:21:0,21,207	0/0:4,0:4:12:0,12,122	0/0:6,0:6:9:0,9,83	0/0:12,0:12:18:0,18,178	0/0:3,0:3:6:0,6,61	0/1:1,1:2:24:24,0,25	1/1:0,10:10:6:65,6,0	0/0:3,0:3:9:0,9,92	./.:.:.:.:.	1/1:0,10:10:15:153,15,0	0/0:2,0:2:6:0,6,61	./.:.:.:.:.	0/0:4,0:4:12:0,12,129	0/0:8,0:8:3:0,3,31	0/0:6,0:6:6:0,6,57	0/0:5,0:5:9:0,9,86	0/0:2,0:2:6:0,6,59	0/0:1,0:1:3:0,3,33	0/0:3,0:3:3:0,3,32	./.:.:.:.:.	0/0:11,0:11:3:0,3,32	0/0:10,0:10:6:0,6,59	0/0:12,0:12:6:0,6,57	0/0:6,0:6:3:0,3,33	0/0:8,0:8:24:0,24,240	0/0:1,0:1:3:0,3,31	0/0:4,0:4:6:0,6,59	0/0:2,0:2:3:0,3,32	0/0:1,0:1:3:0,3,30	0/0:3,0:3:6:0,6,59	./.:.:.:.:.	0/0:1,0:1:3:0,3,33	0/0:8,0:8:21:0,21,206	0/0:5,0:5:9:0,9,94	0/0:3,0:3:3:0,3,30	./.:.:.:.:.	0/0:4,0:4:6:0,6,59	./.:.:.:.:.	0/0:1,0:1:3:0,3,32	0/0:6,0:6:6:0,6,61	0/0:3,0:3:3:0,3,31	./.:.:.:.:.	0/0:2,0:2:6:0,6,59	0/0:5,0:5:3:0,3,31	0/0:4,0:4:6:0,6,59	0/0:2,0:2:3:0,3,29	0/0:1,0:1:3:0,3,29	./.:.:.:.:.	./.:.:.:.:.	0/0:3,0:3:3:0,3,31	0/0:6,0:6:6:0,6,59	0/0:3,0:3:3:0,3,29	./.:.:.:.:.	./.:.:.:.:.	0/0:3,0:3:3:0,3,29	./.:.:.:.:.	./.:.:.:.:.	./.:.:.:.:.	0/0:1,0:1:3:0,3,32	0/0:4,0:4:6:0,6,62	0/0:3,0:3:3:0,3,31	0/0:2,0:2:3:0,3,29	0/0:3,0:3:6:0,6,55	./.:.:.:.:.	0/0:5,0:5:12:0,12,122	./.:.:.:.:.	0/0:4,0:4:6:0,6,61	0/0:3,0:3:3:0,3,31	0/0:5,0:5:6:0,6,62	0/0:5,0:5:6:0,6,59	./.:.:.:.:.	0/0:2,0:2:3:0,3,32	0/0:2,0:2:6:0,6,61	0/0:3,0:3:6:0,6,61	./.:.:.:.:.	0/0:1,0:1:3:0,3,33	./.:.:.:.:.	0/0:15,0:15:39:0,39,384	./.:.:.:.:.	./.:.:.:.:.	0/0:4,0:4:3:0,3,31	./.:.:.:.:.	./.:.:.:.:.	0/0:3,0:3:6:0,6,65	./.:.:.:.:.	0/0:5,0:5:12:0,12,122	./.:.:.:.:.	./.:.:.:.:.	0/0:5,0:5:12:0,12,125	0/0:2,3:5:6:0,6,63	0/0:5,0:5:9:0,9,89	0/0:3,0:3:6:0,6,55	1/1:0,5:5:9:92,9,0	0/0:4,0:4:3:0,3,31	./.:.:.:.:.	./.:.:.:.:.	0/0:4,0:4:3:0,3,29	0/0:4,0:4:3:0,3,31	0/0:2,0:2:3:0,3,29	0/0:1,0:1:3:0,3,30	./.:.:.:.:.	./.:.:.:.:.	./.:.:.:.:.	0/0:2,0:2:3:0,3,31	0/0:3,0:3:3:0,3,29	./.:.:.:.:.	./.:.:.:.:.	./.:.:.:.:.	0/0:3,0:3:3:0,3,30	./.:.:.:.:.	0/0:1,0:1:3:0,3,30	./.:.:.:.:.	./.:.:.:.:.	0/0:13,0:13:27:0,27,284
chr0	47568859	.	G	T	12480.5	.	AC=134;AF=0.558;AN=240;BaseQRankSum=1.387;DP=830;Dels=0.00;FS=5.524;HaplotypeScore=0.1166;InbreedingCoeff=0.7729;MLEAC=130;MLEAF=0.542;MQ=59.80;MQ0=0;MQRankSum=0.491;QD=29.09;ReadPosRankSum=-0.494	GT:AD:DP:GQ:PL	1/1:0,43:43:99:1357,129,0	0/0:15,0:15:45:0,45,454	0/0:15,0:15:45:0,45,459	1/1:0,34:34:99:1054,99,0	1/1:0,21:21:60:633,60,0	0/0:9,0:9:27:0,27,267	1/1:0,4:4:12:120,12,0	./.:.:.:.:.	1/1:0,2:2:6:63,6,0	1/1:0,20:20:60:606,60,0	./.:.:.:.:.	0/0:19,0:19:51:0,51,551	1/1:0,15:15:45:474,45,0	./.:.:.:.:.	1/1:0,13:13:39:408,39,0	1/1:0,13:13:39:404,39,0	1/1:0,7:7:21:219,21,0	0/1:1,1:2:25:25,0,26	1/1:0,6:6:18:188,18,0	0/0:1,0:1:3:0,3,31	1/1:0,2:2:6:62,6,0	0/0:7,0:7:21:0,21,226	0/0:8,0:8:24:0,24,251	0/0:21,0:21:57:0,57,600	./.:.:.:.:.	0/0:21,0:21:57:0,57,613	1/1:0,6:6:18:191,18,0	1/1:0,1:1:3:30,3,0	1/1:0,1:1:3:34,3,0	1/1:0,9:9:27:284,27,0	1/1:0,4:4:12:130,12,0	1/1:0,1:1:3:35,3,0	1/1:0,6:6:18:183,18,0	./.:.:.:.:.	1/1:0,12:12:33:352,33,0	1/1:0,1:1:3:32,3,0	1/1:0,15:15:45:459,45,0	1/1:0,8:8:24:249,24,0	1/1:0,9:9:27:282,27,0	1/1:0,2:2:6:63,6,0	1/1:0,1:1:3:32,3,0	1/1:0,16:16:45:492,45,0	0/0:15,0:15:45:0,45,442	1/1:0,16:16:48:504,48,0	0/0:19,0:19:57:0,57,590	0/0:17,0:17:48:0,48,505	0/0:14,0:14:42:0,42,430	0/1:1,1:2:25:27,0,25	1/1:0,1:1:3:30,3,0	1/1:0,3:3:9:92,9,0	1/1:0,2:2:6:64,6,0	1/1:0,4:4:12:116,12,0	1/1:0,3:3:9:88,9,0	1/1:0,7:7:18:201,18,0	0/0:10,0:10:27:0,27,295	./.:.:.:.:.	0/0:7,0:7:21:0,21,210	0/0:14,0:14:42:0,42,426	0/0:1,0:1:3:0,3,31	1/1:0,9:9:27:275,27,0	1/1:0,4:4:12:124,12,0	1/1:0,3:3:9:92,9,0	1/1:0,6:6:15:173,15,0	1/1:0,2:2:6:64,6,0	1/1:0,3:3:9:87,9,0	1/1:0,5:5:15:160,15,0	1/1:0,2:2:6:59,6,0	0/0:8,0:8:24:0,24,233	0/0:5,0:5:15:0,15,150	0/0:1,0:1:3:0,3,30	0/0:1,0:1:3:0,3,31	0/0:5,0:5:15:0,15,156	0/0:5,0:5:15:0,15,152	0/0:11,0:11:33:0,33,341	0/0:3,0:3:9:0,9,95	1/1:0,4:4:12:124,12,0	0/0:6,0:6:12:0,12,139	0/0:4,0:4:12:0,12,117	./.:.:.:.:.	0/0:8,0:8:24:0,24,256	0/0:2,0:2:6:0,6,61	0/0:1,0:1:3:0,3,33	0/0:2,0:2:6:0,6,62	0/0:5,0:5:15:0,15,150	./.:.:.:.:.	0/0:4,0:4:12:0,12,118	1/1:0,1:1:3:31,3,0	1/1:0,2:2:6:62,6,0	1/1:0,5:5:15:151,15,0	1/1:0,3:3:9:95,9,0	./.:.:.:.:.	1/1:0,6:6:18:182,18,0	1/1:0,1:1:3:28,3,0	1/1:0,2:2:6:59,6,0	1/1:0,3:3:6:78,6,0	1/1:0,1:1:3:32,3,0	./.:.:.:.:.	1/1:0,7:7:18:199,18,0	./.:.:.:.:.	1/1:0,1:1:3:30,3,0	1/1:0,2:2:6:61,6,0	1/1:0,2:2:6:61,6,0	1/1:0,4:4:9:108,9,0	./.:.:.:.:.	0/0:4,0:4:9:0,9,83	0/0:10,0:10:30:0,30,301	0/0:4,0:4:12:0,12,120	1/1:0,5:5:15:155,15,0	1/1:0,2:2:6:62,6,0	1/1:0,2:2:6:65,6,0	1/1:0,5:5:12:140,12,0	1/1:0,2:2:6:63,6,0	1/1:0,6:6:18:185,18,0	1/1:0,3:3:9:91,9,0	1/1:0,5:5:15:150,15,0	1/1:0,9:9:27:271,27,0	0/0:4,0:4:12:0,12,122	0/0:3,0:3:9:0,9,97	0/0:7,0:7:21:0,21,220	0/0:3,0:3:9:0,9,92	0/0:6,0:6:18:0,18,187	0/0:5,0:5:15:0,15,158	0/0:10,0:10:30:0,30,301	0/0:4,0:4:12:0,12,132	0/0:8,0:8:24:0,24,242	0/0:7,0:7:21:0,21,205	./.:.:.:.:.	./.:.:.:.:.	0/0:3,0:3:9:0,9,94	./.:.:.:.:.	0/0:4,0:4:9:0,9,103	0/0:5,0:5:9:0,9,118	0/0:2,0:2:3:0,3,45	./.:.:.:.:.	0/0:4,0:4:6:0,6,76	./.:.:.:.:.	0/0:24,0:24:72:0,72,788
chr0	47569393	.	A	C	4343.87	.	AC=52;AF=0.203;AN=256;BaseQRankSum=7.577;DP=826;Dels=0.00;FS=1.826;HaplotypeScore=0.0491;InbreedingCoeff=0.6787;MLEAC=47;MLEAF=0.184;MQ=59.31;MQ0=0;MQRankSum=1.115;QD=27.32;ReadPosRankSum=-1.212	GT:AD:DP:GQ:PL	0/0:43,0:43:99:0,129,1318	0/0:11,0:11:33:0,33,336	0/0:21,0:21:57:0,57,601	0/0:33,0:33:96:0,96,984	1/1:0,13:13:36:403,36,0	0/0:16,0:16:45:0,45,469	0/0:12,0:12:30:0,30,334	0/0:2,0:2:6:0,6,64	0/0:1,0:1:3:0,3,32	0/0:11,0:11:33:0,33,331	0/0:2,0:2:6:0,6,62	0/0:5,0:5:15:0,15,149	1/1:0,18:18:51:551,51,0	0/0:2,0:2:6:0,6,64	1/1:0,17:17:48:523,48,0	0/0:8,0:8:24:0,24,240	1/1:0,13:13:39:420,39,0	0/0:2,0:2:6:0,6,61	0/0:4,0:4:12:0,12,117	./.:.:.:.:.	0/0:4,0:4:12:0,12,128	0/0:9,0:9:27:0,27,275	0/0:17,0:17:51:0,51,528	0/0:14,0:14:42:0,42,428	0/0:4,0:4:12:0,12,117	0/0:17,0:17:51:0,51,504	0/0:16,0:16:45:0,45,449	0/1:1,3:4:24:85,0,24	0/0:1,0:1:3:0,3,32	0/0:12,0:12:33:0,33,346	1/1:0,2:2:6:68,6,0	0/0:4,0:4:12:0,12,126	0/0:9,0:9:27:0,27,262	1/1:0,7:7:21:229,21,0	0/0:17,0:17:45:0,45,487	0/0:4,0:4:12:0,12,130	0/0:13,0:13:33:0,33,351	0/0:6,0:6:18:0,18,182	1/1:0,13:13:33:373,33,0	0/0:2,0:2:6:0,6,59	1/1:0,4:4:12:130,12,0	1/1:0,12:12:36:388,36,0	0/0:12,0:12:36:0,36,366	0/0:15,0:15:45:0,45,453	0/0:15,0:15:39:0,39,420	0/0:14,0:14:42:0,42,428	0/0:15,0:15:36:0,36,407	0/0:3,0:3:9:0,9,97	1/1:0,3:3:9:96,9,0	1/1:0,1:1:3:33,3,0	1/1:0,2:2:6:61,6,0	0/0:2,0:2:6:0,6,60	0/0:2,0:2:6:0,6,60	0/1:2,2:4:47:51,0,47	0/0:5,0:5:15:0,15,148	0/0:1,0:1:3:0,3,29	0/0:2,0:2:6:0,6,54	0/0:5,0:5:15:0,15,154	0/0:5,0:5:15:0,15,156	0/0:3,0:3:9:0,9,95	1/1:0,6:6:12:151,12,0	1/1:0,1:1:3:31,3,0	1/1:0,7:7:21:217,21,0	0/0:8,0:8:24:0,24,245	0/0:8,0:8:24:0,24,245	1/1:0,1:1:3:33,3,0	0/0:4,0:4:9:0,9,104	0/0:6,0:6:18:0,18,178	0/0:2,0:2:6:0,6,59	0/0:2,0:2:6:0,6,59	0/0:2,0:2:6:0,6,59	0/0:3,0:3:9:0,9,87	0/0:2,0:2:6:0,6,54	0/0:4,0:4:12:0,12,120	0/0:3,0:3:9:0,9,91	0/0:5,0:5:15:0,15,148	0/0:1,0:1:3:0,3,31	0/0:4,0:4:12:0,12,121	0/0:2,0:2:6:0,6,64	0/0:6,0:6:18:0,18,189	0/0:6,0:6:18:0,18,180	0/0:2,0:2:6:0,6,61	0/0:4,0:4:12:0,12,127	0/0:2,0:2:6:0,6,63	0/0:4,0:4:9:0,9,106	0/0:7,0:7:21:0,21,210	1/1:0,1:1:3:35,3,0	0/0:2,0:2:6:0,6,59	1/1:0,4:4:12:126,12,0	1/1:0,1:1:3:23,3,0	1/1:0,3:3:9:92,9,0	./.:.:.:.:.	1/1:0,4:4:12:130,12,0	./.:.:.:.:.	0/0:4,0:4:12:0,12,124	0/0:3,0:3:9:0,9,98	0/0:4,0:4:12:0,12,132	0/0:1,0:1:3:0,3,34	./.:.:.:.:.	0/0:3,0:3:9:0,9,86	0/0:6,0:6:18:0,18,191	1/1:0,2:2:6:66,6,0	1/1:0,3:3:9:93,9,0	0/0:2,0:2:6:0,6,59	0/0:1,0:1:3:0,3,30	0/0:5,0:5:15:0,15,154	0/0:3,0:3:9:0,9,94	0/0:10,0:10:24:0,24,271	0/0:2,0:2:6:0,6,63	./.:.:.:.:.	0/0:3,0:3:9:0,9,95	0/0:2,0:2:6:0,6,63	0/0:6,0:6:12:0,12,147	1/1:0,7:7:21:213,21,0	1/1:0,6:6:18:195,18,0	0/0:5,0:5:15:0,15,150	0/0:2,0:2:6:0,6,63	0/0:8,0:8:24:0,24,243	0/0:5,0:5:15:0,15,143	0/0:5,0:5:15:0,15,155	0/0:2,0:2:6:0,6,63	0/0:8,0:8:24:0,24,250	0/0:8,0:8:24:0,24,249	0/0:2,0:2:6:0,6,68	0/0:3,0:3:9:0,9,95	0/0:6,0:6:18:0,18,176	0/0:4,0:4:12:0,12,120	0/0:3,0:3:9:0,9,91	0/0:4,0:4:12:0,12,121	./.:.:.:.:.	./.:.:.:.:.	0/0:5,0:5:12:0,12,135	0/0:2,0:2:3:0,3,45	./.:.:.:.:.	0/0:2,0:2:3:0,3,45	./.:.:.:.:.	0/0:28,0:28:84:0,84,937
chr0	47584854	.	A	G	6445.44	.	AC=131;AF=0.682;AN=192;BaseQRankSum=2.068;DP=365;Dels=0.00;FS=13.983;HaplotypeScore=0.0539;InbreedingCoeff=0.5439;MLEAC=136;MLEAF=0.708;MQ=46.79;MQ0=3;MQRankSum=-1.667;QD=27.66;ReadPosRankSum=-1.830	GT:AD:DP:GQ:PL	0/0:16,0:16:45:0,45,466	1/1:0,13:13:33:360,33,0	1/1:0,6:6:18:181,18,0	0/0:4,0:4:12:0,12,135	1/1:0,9:9:27:280,27,0	1/1:0,5:5:12:126,12,0	1/1:0,5:5:15:158,15,0	1/1:0,2:2:6:68,6,0	./.:.:.:.:.	0/0:10,0:10:30:0,30,310	./.:.:.:.:.	1/1:0,9:9:27:279,27,0	1/1:0,6:6:12:133,12,0	./.:.:.:.:.	1/1:0,8:8:24:258,24,0	1/1:0,12:12:30:318,30,0	1/1:0,7:7:21:234,21,0	0/0:2,0:2:3:0,3,32	0/0:1,0:1:3:0,3,32	1/1:0,4:4:9:95,9,0	1/1:0,2:2:6:61,6,0	1/1:0,5:5:15:162,15,0	0/0:3,0:3:9:0,9,103	1/1:0,3:3:9:93,9,0	0/0:1,0:1:3:0,3,31	0/0:6,0:6:18:0,18,178	1/1:0,5:5:15:162,15,0	0/0:1,0:1:3:0,3,31	1/1:0,1:1:3:30,3,0	1/1:0,7:7:21:226,21,0	./.:.:.:.:.	1/1:0,3:3:6:63,6,0	1/1:0,4:4:12:129,12,0	./.:.:.:.:.	0/1:2,3:5:48:80,0,48	1/1:0,3:3:9:97,9,0	1/1:0,11:11:30:333,30,0	1/1:0,3:3:9:100,9,0	1/1:0,3:3:6:63,6,0	./.:.:.:.:.	./.:.:.:.:.	1/1:0,4:4:12:123,12,0	0/0:9,0:9:27:0,27,283	1/1:0,9:9:24:250,24,0	1/1:0,10:10:30:320,30,0	1/1:0,2:2:6:67,6,0	1/1:0,4:4:12:134,12,0	1/1:0,4:4:12:134,12,0	./.:.:.:.:.	1/1:0,2:2:6:65,6,0	./.:.:.:.:.	1/1:0,1:1:3:32,3,0	./.:.:.:.:.	./.:.:.:.:.	1/1:0,1:1:3:35,3,0	0/0:1,0:1:3:0,3,32	1/1:0,1:1:3:34,3,0	1/1:0,1:1:3:32,3,0	1/1:0,1:1:3:31,3,0	0/0:2,0:2:6:0,6,60	./.:.:.:.:.	1/1:0,1:1:3:34,3,0	1/1:0,2:2:6:67,6,0	./.:.:.:.:.	0/0:1,0:1:3:0,3,30	1/1:0,2:2:6:63,6,0	0/0:2,0:2:6:0,6,59	0/0:2,0:2:3:0,3,29	1/1:0,1:1:3:34,3,0	./.:.:.:.:.	./.:.:.:.:.	1/1:0,1:1:3:34,3,0	1/1:0,3:3:9:98,9,0	./.:.:.:.:.	1/1:0,1:1:3:31,3,0	./.:.:.:.:.	./.:.:.:.:.	1/1:0,1:1:3:34,3,0	./.:.:.:.:.	./.:.:.:.:.	1/1:0,2:2:6:60,6,0	./.:.:.:.:.	0/0:1,0:1:3:0,3,34	1/1:0,2:2:6:69,6,0	./.:.:.:.:.	0/0:2,0:2:3:0,3,32	./.:.:.:.:.	0/0:2,0:2:3:0,3,34	1/1:0,1:1:3:31,3,0	1/1:0,2:2:3:32,3,0	./.:.:.:.:.	1/1:0,1:1:3:32,3,0	1/1:0,2:2:6:65,6,0	./.:.:.:.:.	./.:.:.:.:.	1/1:0,4:4:6:63,6,0	1/1:0,1:1:3:32,3,0	1/1:0,1:1:3:31,3,0	1/1:0,1:1:3:32,3,0	./.:.:.:.:.	./.:.:.:.:.	./.:.:.:.:.	./.:.:.:.:.	./.:.:.:.:.	./.:.:.:.:.	0/0:2,0:2:3:0,3,32	1/1:0,1:1:3:32,3,0	./.:.:.:.:.	0/0:1,0:1:3:0,3,31	0/0:1,0:1:3:0,3,31	1/1:0,1:1:3:33,3,0	0/0:1,0:1:3:0,3,32	0/0:5,0:5:15:0,15,156	1/1:0,1:1:3:33,3,0	./.:.:.:.:.	0/0:1,0:1:3:0,3,29	1/1:0,1:1:3:35,3,0	1/1:0,1:1:3:32,3,0	./.:.:.:.:.	./.:.:.:.:.	./.:.:.:.:.	1/1:0,4:4:12:128,12,0	1/1:0,2:2:6:63,6,0	1/1:0,2:2:6:61,6,0	./.:.:.:.:.	1/1:0,6:6:9:94,9,0	1/1:0,2:2:6:67,6,0	./.:.:.:.:.	./.:.:.:.:.	1/1:0,2:2:3:45,3,0	./.:.:.:.:.	0/0:1,0:1:3:0,3,30	0/0:2,0:2:3:0,3,45	0/0:3,0:3:9:0,9,95	0/0:5,0:5:9:0,9,121	0/0:2,0:2:3:0,3,45	0/0:36,0:36:99:0,105,1185
chr0	47585255	.	C	T	1279.08	.	AC=23;AF=0.097;AN=238;BaseQRankSum=1.755;DP=654;Dels=0.00;FS=0.000;HaplotypeScore=0.2470;InbreedingCoeff=0.3815;MLEAC=21;MLEAF=0.088;MQ=57.90;MQ0=2;MQRankSum=-2.207;QD=22.05;ReadPosRankSum=0.374	GT:AD:DP:GQ:PL	0/0:44,0:44:99:0,132,1398	0/0:24,0:24:63:0,63,694	0/0:8,0:8:24:0,24,246	0/0:28,0:28:81:0,81,838	0/0:5,0:5:15:0,15,159	0/0:12,0:12:36:0,36,368	0/0:16,0:16:45:0,45,465	0/0:1,0:1:3:0,3,33	./.:.:.:.:.	0/0:11,0:11:30:0,30,322	./.:.:.:.:.	1/1:0,15:15:42:443,42,0	0/0:9,0:10:27:0,27,276	0/0:1,0:1:3:0,3,30	0/0:18,0:18:54:0,54,564	0/0:9,0:9:27:0,27,282	0/0:10,0:10:27:0,27,286	0/0:1,0:1:3:0,3,33	0/0:4,0:4:12:0,12,122	0/0:3,0:3:6:0,6,76	./.:.:.:.:.	1/1:0,4:4:12:129,12,0	0/0:7,0:7:21:0,21,214	0/0:22,0:22:60:0,60,649	./.:.:.:.:.	0/0:16,0:16:45:0,45,455	0/0:9,0:10:27:0,27,287	0/0:2,0:2:6:0,6,61	./.:.:.:.:.	0/0:15,0:15:39:0,39,407	0/0:1,0:1:3:0,3,32	0/0:1,0:1:3:0,3,32	0/0:14,0:14:36:0,36,397	./.:.:.:.:.	0/0:14,0:14:39:0,39,409	0/0:4,0:4:12:0,12,128	0/0:10,0:10:30:0,30,310	0/0:2,0:2:6:0,6,59	0/0:7,0:7:21:0,21,221	0/0:2,0:2:6:0,6,63	0/0:2,0:2:6:0,6,62	0/0:4,0:4:12:0,12,125	0/0:13,0:13:39:0,39,401	0/0:17,0:18:51:0,51,529	1/1:0,6:6:18:187,18,0	0/0:14,0:14:39:0,39,418	0/0:12,0:12:36:0,36,366	0/0:1,0:1:3:0,3,32	./.:.:.:.:.	0/0:5,0:5:15:0,15,154	./.:.:.:.:.	0/0:2,0:2:6:0,6,59	0/0:4,0:4:12:0,12,123	0/0:2,0:2:6:0,6,63	./.:.:.:.:.	0/0:2,0:2:6:0,6,61	0/1:2,1:3:21:21,0,50	0/0:3,0:3:9:0,9,93	0/0:3,0:3:9:0,9,94	0/0:3,0:3:9:0,9,83	0/0:2,0:2:6:0,6,59	0/0:4,0:4:12:0,12,125	0/0:5,0:5:15:0,15,157	0/0:2,0:2:6:0,6,61	0/0:5,0:5:15:0,15,149	0/0:3,0:3:9:0,9,92	0/0:5,0:5:15:0,15,158	0/0:4,0:4:12:0,12,122	0/0:1,0:1:3:0,3,31	./.:.:.:.:.	0/0:1,0:1:3:0,3,31	0/0:2,0:2:6:0,6,61	1/1:0,3:3:9:93,9,0	0/0:3,0:3:9:0,9,89	0/0:4,0:4:12:0,12,120	0/0:1,0:1:3:0,3,32	0/0:2,0:2:6:0,6,61	0/1:1,1:2:23:28,0,23	0/0:1,0:1:3:0,3,34	0/0:1,0:1:3:0,3,32	0/0:3,0:3:9:0,9,95	0/0:2,0:2:3:0,3,45	0/0:3,0:3:9:0,9,94	0/0:4,0:4:12:0,12,130	0/0:3,0:3:9:0,9,88	0/0:1,0:1:3:0,3,33	./.:.:.:.:.	0/0:2,0:2:6:0,6,63	0/0:3,0:3:9:0,9,94	./.:.:.:.:.	0/0:3,0:3:9:0,9,93	0/0:1,0:1:3:0,3,31	0/0:5,0:5:12:0,12,136	0/0:2,0:2:6:0,6,66	0/0:1,0:1:3:0,3,32	0/0:1,0:1:3:0,3,30	0/0:1,0:1:3:0,3,32	0/0:1,0:1:3:0,3,31	0/0:1,0:1:3:0,3,32	0/0:2,0:2:6:0,6,61	0/0:3,0:3:9:0,9,90	0/0:1,0:1:3:0,3,32	0/0:2,0:2:6:0,6,61	0/1:3,1:4:21:21,0,80	./.:.:.:.:.	./.:.:.:.:.	0/0:4,0:4:12:0,12,124	0/0:3,0:3:9:0,9,93	0/0:2,0:2:6:0,6,60	0/0:1,0:1:3:0,3,31	0/0:2,0:2:6:0,6,59	0/0:2,0:2:6:0,6,59	0/0:3,0:3:9:0,9,94	0/0:1,0:1:3:0,3,32	0/0:4,0:4:12:0,12,123	0/0:8,0:8:21:0,21,216	0/0:2,0:2:6:0,6,59	0/0:3,0:3:9:0,9,95	0/0:5,0:5:15:0,15,153	./.:.:.:.:.	1/1:0,1:1:3:32,3,0	0/0:4,0:4:12:0,12,128	1/1:0,9:9:24:261,24,0	1/1:0,2:2:6:62,6,0	./.:.:.:.:.	0/0:4,0:4:9:0,9,97	0/0:2,0:2:6:0,6,61	1/1:0,4:4:12:130,12,0	1/1:0,3:3:9:94,9,0	0/0:3,2:5:6:0,6,77	0/0:1,0:1:3:0,3,32	0/0:1,0:1:3:0,3,29	1/1:0,2:2:6:45,6,0	./.:.:.:.:.	./.:.:.:.:.	0/0:2,0:2:3:0,3,45	0/0:22,0:22:60:0,60,639
chr0	47587990	.	A	G	514.37	.	AC=13;AF=0.050;AN=260;BaseQRankSum=-2.547;DP=756;Dels=0.00;FS=2.679;HaplotypeScore=0.1049;InbreedingCoeff=0.2501;MLEAC=10;MLEAF=0.038;MQ=59.79;MQ0=0;MQRankSum=0.175;QD=13.54;ReadPosRankSum=0.035	GT:AD:DP:GQ:PL	0/0:42,0:42:99:0,126,1312	0/0:14,0:14:42:0,42,440	0/0:16,0:16:45:0,45,492	0/0:38,0:38:99:0,114,1162	0/0:6,0:6:18:0,18,186	0/0:22,0:22:54:0,54,620	0/0:16,0:16:48:0,48,489	1/1:0,2:2:6:65,6,0	0/1:6,2:8:9:9,0,168	0/0:5,0:5:15:0,15,159	0/0:1,0:1:3:0,3,32	0/0:12,0:12:36:0,36,368	0/0:13,0:13:36:0,36,393	0/0:1,0:1:3:0,3,31	0/0:14,0:14:42:0,42,439	0/0:7,0:7:21:0,21,202	0/0:8,0:8:24:0,24,252	0/0:1,0:1:3:0,3,32	0/0:7,0:7:21:0,21,216	0/0:4,0:4:12:0,12,120	0/0:2,0:2:3:0,3,34	0/0:14,0:14:39:0,39,413	0/0:10,0:10:27:0,27,288	0/0:10,0:10:30:0,30,312	0/0:1,0:1:3:0,3,32	0/0:11,0:11:33:0,33,349	0/0:13,0:13:39:0,39,403	0/0:9,0:9:27:0,27,291	0/0:3,0:3:9:0,9,97	0/0:14,0:14:36:0,36,398	0/0:5,0:5:15:0,15,162	0/0:3,0:3:9:0,9,96	0/0:5,0:5:15:0,15,158	0/0:3,0:3:9:0,9,94	0/0:7,0:7:21:0,21,221	0/0:4,0:4:12:0,12,128	0/0:18,0:18:51:0,51,558	0/0:2,0:2:6:0,6,57	0/0:9,0:9:27:0,27,282	0/0:1,0:1:3:0,3,22	0/0:2,0:2:6:0,6,61	0/0:12,0:12:33:0,33,359	0/0:14,0:14:39:0,39,419	0/0:16,0:16:48:0,48,503	0/0:13,0:13:39:0,39,403	0/0:18,0:18:54:0,54,556	0/0:6,0:6:18:0,18,184	0/0:6,0:6:18:0,18,198	0/0:5,0:5:15:0,15,150	0/0:7,0:7:21:0,21,219	0/0:2,0:2:6:0,6,61	0/0:5,0:5:15:0,15,153	0/0:2,0:2:6:0,6,60	./.:.:.:.:.	0/0:5,0:5:15:0,15,151	0/0:1,0:1:3:0,3,31	0/1:1,5:6:14:132,0,14	1/1:0,4:4:12:122,12,0	./.:.:.:.:.	0/0:3,0:3:9:0,9,84	0/0:4,0:4:12:0,12,118	./.:.:.:.:.	0/0:5,0:5:15:0,15,156	0/0:3,0:3:9:0,9,95	0/0:3,0:3:6:0,6,75	0/0:4,0:4:12:0,12,122	./.:.:.:.:.	0/0:6,0:6:18:0,18,186	0/0:5,0:5:15:0,15,158	0/0:4,0:4:12:0,12,120	0/0:2,0:2:6:0,6,60	./.:.:.:.:.	0/0:4,0:4:12:0,12,125	0/1:5,2:7:40:40,0,121	1/1:0,6:6:18:178,18,0	0/0:1,0:1:3:0,3,31	./.:.:.:.:.	0/0:2,0:2:6:0,6,63	0/0:4,0:4:12:0,12,122	0/0:5,0:5:15:0,15,161	0/0:2,0:2:6:0,6,63	0/0:2,0:2:6:0,6,61	0/0:2,0:2:6:0,6,64	0/0:3,0:3:9:0,9,92	0/0:3,0:3:9:0,9,93	0/0:3,0:3:9:0,9,92	0/0:1,0:1:3:0,3,33	0/0:4,0:4:12:0,12,126	0/0:1,0:1:3:0,3,31	0/0:4,0:4:12:0,12,134	./.:.:.:.:.	0/0:1,0:1:3:0,3,32	0/0:1,0:1:3:0,3,33	0/0:2,0:2:6:0,6,63	0/0:3,0:3:9:0,9,89	0/0:5,0:5:15:0,15,153	0/0:2,0:2:6:0,6,63	0/0:3,0:3:9:0,9,94	0/0:2,0:2:3:0,3,45	0/0:1,0:1:3:0,3,33	0/0:3,0:3:9:0,9,92	0/0:3,0:3:9:0,9,93	0/0:3,0:3:9:0,9,89	0/0:3,0:3:6:0,6,75	0/0:4,0:4:9:0,9,110	0/0:2,0:2:6:0,6,61	0/0:4,0:4:12:0,12,125	0/0:3,0:3:9:0,9,90	0/0:2,0:2:6:0,6,66	0/0:2,0:2:6:0,6,63	0/0:1,0:1:3:0,3,30	0/0:2,0:2:6:0,6,65	0/0:12,0:12:36:0,36,363	0/0:1,0:1:3:0,3,30	0/0:3,0:3:9:0,9,92	0/0:2,0:2:6:0,6,60	0/0:3,0:3:9:0,9,96	0/0:4,0:4:12:0,12,129	1/1:0,3:3:9:88,9,0	0/0:3,0:3:9:0,9,95	0/0:2,0:2:6:0,6,62	1/1:0,2:2:6:59,6,0	0/0:3,0:3:9:0,9,97	0/0:3,0:3:9:0,9,93	0/0:3,0:3:9:0,9,92	0/0:6,0:6:18:0,18,188	0/0:1,0:1:3:0,3,32	0/0:3,0:3:9:0,9,96	0/0:2,0:2:6:0,6,61	0/0:2,0:2:3:0,3,45	0/0:2,0:2:3:0,3,45	0/0:4,0:4:6:0,6,76	0/0:6,0:6:12:0,12,138	0/0:6,0:7:9:0,9,134	0/0:2,0:2:3:0,3,45	0/0:4,0:4:6:0,6,89	0/0:23,0:23:69:0,69,797
chr0	47588070	.	G	C	1076.27	.	AC=16;AF=0.059;AN=272;BaseQRankSum=-0.343;DP=1154;Dels=0.00;FS=3.160;HaplotypeScore=0.1722;InbreedingCoeff=0.5113;MLEAC=11;MLEAF=0.040;MQ=59.75;MQ0=0;MQRankSum=-0.338;QD=25.63;ReadPosRankSum=-0.247	GT:AD:DP:GQ:PL	0/0:75,0:75:99:0,226,2460	0/0:24,0:24:72:0,72,763	0/0:26,0:26:75:0,75,806	0/0:63,0:63:99:0,180,1927	0/0:15,0:15:45:0,45,479	0/0:24,0:24:66:0,66,721	0/0:21,0:21:63:0,63,652	0/0:4,0:4:12:0,12,127	0/0:5,0:5:15:0,15,160	0/0:10,0:10:30:0,30,307	0/0:7,0:7:18:0,18,196	0/0:20,0:20:57:0,57,611	1/1:0,19:19:54:589,54,0	0/0:3,0:3:9:0,9,96	0/0:30,0:30:84:0,84,925	0/0:18,0:18:54:0,54,557	0/0:19,0:19:48:0,48,545	0/0:3,0:3:9:0,9,87	0/0:10,0:10:30:0,30,314	0/0:2,0:2:6:0,6,61	0/0:6,0:6:18:0,18,208	0/0:15,0:15:42:0,42,453	0/0:21,0:21:57:0,57,630	0/0:21,0:21:60:0,60,655	0/0:3,0:3:9:0,9,95	0/0:26,0:26:75:0,75,805	0/0:26,0:26:72:0,72,779	0/0:3,0:3:9:0,9,103	1/1:0,1:1:3:32,3,0	0/0:22,0:22:60:0,60,654	0/0:3,0:3:9:0,9,96	0/0:2,0:2:6:0,6,60	1/1:0,9:9:27:282,27,0	0/0:4,0:4:12:0,12,130	0/0:16,0:16:48:0,48,495	0/0:8,0:8:24:0,24,252	0/0:20,0:20:60:0,60,621	0/0:9,0:9:27:0,27,280	0/0:16,0:16:48:0,48,504	0/0:2,0:2:6:0,6,63	0/0:2,0:2:6:0,6,66	0/0:11,0:11:30:0,30,327	0/0:15,0:15:39:0,39,428	0/0:24,0:24:66:0,66,731	0/0:16,0:16:48:0,48,496	0/0:23,0:23:69:0,69,715	0/0:11,0:11:30:0,30,329	0/0:4,0:4:12:0,12,130	0/0:5,0:5:15:0,15,155	0/0:12,0:12:30:0,30,339	0/0:2,0:2:6:0,6,63	0/0:5,0:5:15:0,15,160	0/0:5,0:5:12:0,12,138	0/0:5,0:5:15:0,15,155	0/0:9,0:9:27:0,27,275	0/0:5,0:5:15:0,15,158	0/0:6,0:6:18:0,18,188	0/0:8,0:8:24:0,24,245	0/0:2,0:2:6:0,6,63	0/0:1,0:1:3:0,3,32	0/0:8,0:8:24:0,24,247	1/1:0,2:2:6:65,6,0	0/0:5,0:5:15:0,15,155	0/0:5,0:5:15:0,15,160	0/0:8,0:8:18:0,18,217	0/0:7,0:7:21:0,21,214	0/0:6,0:6:18:0,18,190	0/0:12,0:12:33:0,33,349	0/0:6,0:6:18:0,18,186	0/0:3,0:3:9:0,9,97	0/0:5,0:5:15:0,15,155	0/0:2,0:2:3:0,3,45	0/0:4,0:4:12:0,12,122	0/0:8,0:8:21:0,21,230	0/0:5,0:5:15:0,15,155	0/0:4,0:4:12:0,12,122	0/0:2,0:2:6:0,6,63	0/0:3,0:3:9:0,9,94	0/0:6,0:6:18:0,18,185	0/0:7,0:7:21:0,21,216	0/0:3,0:3:9:0,9,92	0/0:3,0:3:9:0,9,95	0/0:2,0:2:6:0,6,66	0/0:3,0:3:9:0,9,92	0/0:3,0:3:9:0,9,91	0/0:5,0:5:15:0,15,155	0/0:4,0:4:12:0,12,125	0/0:3,0:3:9:0,9,97	0/0:2,0:2:6:0,6,61	0/0:1,0:1:3:0,3,33	0/0:2,0:2:6:0,6,64	0/0:3,0:3:9:0,9,91	0/0:4,0:4:12:0,12,126	0/0:3,0:3:9:0,9,95	1/1:0,4:4:12:126,12,0	0/0:2,0:2:6:0,6,65	1/1:0,2:2:6:66,6,0	0/0:2,0:2:6:0,6,65	1/1:0,1:1:3:32,3,0	0/0:5,0:5:15:0,15,159	0/0:2,0:2:6:0,6,65	0/0:4,0:4:12:0,12,128	1/1:0,4:4:12:123,12,0	0/0:6,0:6:15:0,15,173	0/0:6,0:6:18:0,18,181	0/0:3,0:3:9:0,9,96	0/0:4,0:4:12:0,12,130	0/0:3,0:3:9:0,9,97	0/0:2,0:2:6:0,6,57	0/0:2,0:2:6:0,6,61	0/0:4,0:4:12:0,12,123	0/0:2,0:2:6:0,6,58	0/0:17,0:17:51:0,51,524	0/0:3,0:3:6:0,6,75	0/0:3,0:3:9:0,9,97	0/0:8,0:8:18:0,18,216	0/0:5,0:5:15:0,15,158	0/0:7,0:7:21:0,21,214	0/0:2,0:2:6:0,6,63	0/0:7,0:7:21:0,21,215	0/0:6,0:6:18:0,18,187	0/0:9,0:9:27:0,27,278	0/0:3,0:3:9:0,9,95	0/0:2,0:2:6:0,6,62	0/0:4,0:4:12:0,12,129	0/0:10,0:10:30:0,30,312	0/0:9,0:9:24:0,24,266	0/0:2,0:2:6:0,6,61	0/0:6,0:6:18:0,18,185	0/0:2,0:2:3:0,3,45	./.:.:.:.:.	0/0:5,0:5:9:0,9,121	0/0:3,0:4:3:0,3,44	0/0:5,0:5:9:0,9,122	0/0:2,0:2:3:0,3,45	0/0:5,0:6:9:0,9,111	0/0:18,0:18:54:0,54,618
chr0	47588087	.	A	C	5129.36	.	AC=48;AF=0.178;AN=270;BaseQRankSum=-5.045;DP=1041;Dels=0.00;FS=22.072;HaplotypeScore=0.1840;InbreedingCoeff=0.6457;MLEAC=42;MLEAF=0.156;MQ=59.74;MQ0=0;MQRankSum=0.802;QD=25.65;ReadPosRankSum=-0.655	GT:AD:DP:GQ:PL	1/1:0,67:67:99:2050,201,0	0/0:21,0:21:63:0,63,642	0/0:25,0:25:72:0,72,754	0/0:55,0:55:99:0,150,1605	0/0:16,0:16:48:0,48,495	0/0:21,0:21:57:0,57,614	0/0:22,0:22:63:0,63,654	0/0:4,0:4:12:0,12,126	0/0:4,0:4:12:0,12,130	0/0:14,0:14:42:0,42,432	0/0:7,0:7:21:0,21,215	0/0:19,0:19:51:0,51,539	0/0:18,0:18:48:0,48,523	0/1:2,2:4:49:49,0,49	0/0:22,0:22:63:0,63,642	0/0:18,0:18:54:0,54,539	0/0:14,0:14:39:0,39,413	0/1:1,4:5:7:107,0,7	0/1:5,3:8:65:65,0,129	0/0:3,0:3:9:0,9,88	0/0:8,0:8:24:0,24,248	0/0:12,0:12:33:0,33,356	1/1:0,17:17:48:495,48,0	0/0:18,1:19:54:0,54,559	0/1:1,3:4:19:83,0,19	1/1:0,23:23:66:669,66,0	0/0:22,0:22:60:0,60,639	1/1:0,1:1:3:30,3,0	0/0:1,0:1:3:0,3,32	0/0:17,0:17:51:0,51,518	0/0:3,0:3:9:0,9,97	0/0:3,0:3:9:0,9,96	0/0:11,0:11:27:0,27,310	0/0:4,0:4:12:0,12,134	0/0:11,0:11:33:0,33,326	0/0:8,0:8:24:0,24,250	0/0:19,0:19:57:0,57,571	0/0:12,0:12:33:0,33,351	0/0:13,0:13:36:0,36,381	0/0:2,0:2:6:0,6,65	0/0:1,0:1:3:0,3,32	0/0:8,0:9:21:0,21,237	0/0:14,0:14:39:0,39,418	0/0:20,0:20:57:0,57,588	0/0:12,0:12:36:0,36,373	0/0:19,0:19:57:0,57,580	0/0:10,0:10:27:0,27,282	0/0:3,0:3:9:0,9,100	0/0:4,0:4:12:0,12,122	0/0:9,0:9:21:0,21,232	1/1:0,2:2:6:61,6,0	0/0:3,0:3:9:0,9,93	0/0:5,0:5:12:0,12,138	1/1:0,4:4:12:120,12,0	0/0:7,0:7:21:0,21,201	1/1:0,6:6:18:184,18,0	0/0:5,0:5:15:0,15,156	0/0:7,0:7:21:0,21,214	0/0:2,0:2:6:0,6,61	0/0:2,0:2:6:0,6,58	0/0:7,0:7:21:0,21,214	0/0:2,0:2:6:0,6,53	0/0:5,0:5:15:0,15,153	0/0:4,0:4:12:0,12,122	1/1:0,5:5:12:138,12,0	0/0:7,0:7:21:0,21,214	1/1:0,7:7:21:207,21,0	1/1:0,8:8:24:240,24,0	0/0:3,0:3:9:0,9,95	0/0:3,0:3:9:0,9,89	0/0:4,0:4:12:0,12,126	0/0:2,0:2:3:0,3,45	0/0:5,0:5:15:0,15,148	0/0:6,0:6:18:0,18,185	0/0:7,0:7:18:0,18,203	0/0:4,0:4:12:0,12,122	0/0:2,0:2:6:0,6,63	0/0:2,0:2:6:0,6,63	0/0:4,0:4:12:0,12,111	0/0:5,0:5:15:0,15,153	0/0:3,0:3:9:0,9,92	0/0:2,0:2:6:0,6,63	0/0:1,0:1:3:0,3,32	0/0:6,0:6:15:0,15,165	0/0:4,0:4:9:0,9,109	1/1:0,4:4:12:121,12,0	0/0:3,0:3:9:0,9,96	1/1:0,4:4:12:118,12,0	0/0:3,0:3:9:0,9,96	1/1:0,1:1:3:31,3,0	0/0:1,0:1:3:0,3,32	0/0:4,0:4:12:0,12,121	0/0:4,0:4:12:0,12,122	1/1:0,2:2:6:61,6,0	0/0:3,0:3:9:0,9,94	0/0:4,0:4:12:0,12,126	0/0:2,0:2:6:0,6,64	./.:.:.:.:.	0/0:1,0:1:3:0,3,31	0/0:4,0:4:12:0,12,124	0/0:2,0:2:6:0,6,67	1/1:0,2:2:6:59,6,0	0/0:4,0:4:12:0,12,126	0/0:6,0:6:15:0,15,162	1/1:0,6:6:18:178,18,0	1/1:0,2:2:6:59,6,0	0/0:3,0:3:9:0,9,95	0/0:2,0:2:6:0,6,61	0/0:4,0:4:12:0,12,123	1/1:0,2:2:6:59,6,0	0/0:5,0:5:15:0,15,154	0/0:4,0:4:12:0,12,123	0/0:11,0:11:33:0,33,336	0/0:5,0:5:9:0,9,100	0/0:2,0:2:6:0,6,61	1/1:0,6:6:15:166,15,0	0/0:5,0:5:15:0,15,158	0/0:5,0:5:15:0,15,153	0/0:2,0:2:6:0,6,62	0/0:6,0:6:18:0,18,190	0/0:3,0:3:9:0,9,92	0/0:8,0:8:24:0,24,237	0/0:3,0:3:9:0,9,95	0/0:1,0:1:3:0,3,31	1/1:0,2:2:6:57,6,0	0/0:12,0:12:36:0,36,379	0/0:6,0:6:18:0,18,178	0/0:2,0:2:6:0,6,61	0/0:5,0:5:15:0,15,157	0/0:2,0:2:3:0,3,45	./.:.:.:.:.	0/0:5,0:5:9:0,9,121	0/0:2,0:2:3:0,3,31	0/0:7,0:7:12:0,12,166	1/1:0,2:2:3:45,3,0	1/1:0,6:6:9:134,9,0	0/0:22,0:22:66:0,66,758
chr0	47590012	.	G	A	3741.36	.	AC=33;AF=0.121;AN=272;BaseQRankSum=-3.883;DP=1276;Dels=0.00;FS=3.822;HaplotypeScore=0.0564;InbreedingCoeff=0.5866;MLEAC=30;MLEAF=0.110;MQ=57.77;MQ0=0;MQRankSum=1.524;QD=23.98;ReadPosRankSum=-1.718	GT:AD:DP:GQ:PL	0/0:73,0:73:99:0,220,2312	0/0:23,0:23:69:0,69,734	0/0:19,0:19:57:0,57,601	0/0:35,0:35:99:0,105,1084	0/0:17,0:17:45:0,45,498	0/0:25,0:25:75:0,75,777	0/0:28,0:28:84:0,84,879	1/1:0,1:1:3:33,3,0	0/0:2,0:2:6:0,6,61	0/0:16,0:16:48:0,48,507	0/0:4,0:4:12:0,12,122	0/0:18,0:18:54:0,54,573	0/0:15,0:15:45:0,45,486	0/1:1,1:2:26:26,0,29	0/0:22,0:22:63:0,63,698	0/0:30,0:30:84:0,84,897	0/0:23,0:23:69:0,69,704	0/0:5,0:5:15:0,15,167	0/0:22,0:22:66:0,66,687	1/1:0,16:16:42:456,42,0	0/0:5,0:5:15:0,15,157	0/0:28,0:28:75:0,75,830	0/0:15,0:15:45:0,45,481	1/1:0,19:19:57:595,57,0	0/0:2,0:2:6:0,6,65	0/0:36,0:36:99:0,105,1128	0/0:28,0:28:81:0,81,870	0/0:4,0:4:12:0,12,130	0/0:4,0:4:12:0,12,135	0/0:27,0:27:81:0,81,869	0/0:10,0:10:30:0,30,321	0/0:2,0:2:6:0,6,61	0/0:32,0:32:93:0,93,1003	0/1:3,2:5:48:48,0,86	0/1:6,8:14:99:189,0,150	0/0:4,0:4:12:0,12,135	1/1:0,27:27:78:830,78,0	0/0:16,0:16:48:0,48,503	0/0:22,0:22:66:0,66,702	0/0:2,0:2:6:0,6,65	0/0:5,0:5:15:0,15,169	0/0:20,0:20:60:0,60,636	0/0:22,0:22:57:0,57,640	1/1:0,18:18:51:541,51,0	0/0:24,0:24:60:0,60,683	0/0:22,0:22:66:0,66,697	0/0:16,0:16:48:0,48,498	0/0:3,0:3:9:0,9,99	0/0:3,0:3:9:0,9,95	0/0:6,0:6:15:0,15,176	0/0:4,0:4:12:0,12,130	0/0:1,0:1:3:0,3,32	0/0:4,0:4:12:0,12,132	0/0:4,0:4:12:0,12,122	0/0:8,0:8:21:0,21,236	0/0:5,0:5:15:0,15,162	1/1:0,1:1:3:30,3,0	1/1:0,7:7:21:221,21,0	0/0:2,0:2:6:0,6,63	0/0:5,0:5:15:0,15,154	0/0:4,0:4:12:0,12,124	0/0:3,0:3:9:0,9,97	0/0:7,0:7:21:0,21,217	0/0:3,0:3:9:0,9,96	0/0:8,0:8:21:0,21,237	0/0:5,0:5:15:0,15,159	0/0:6,0:6:18:0,18,189	0/0:5,0:5:12:0,12,139	0/0:4,0:4:12:0,12,125	0/0:1,0:1:3:0,3,32	0/0:4,0:4:12:0,12,128	1/1:0,5:5:15:159,15,0	0/0:4,0:4:12:0,12,128	0/1:2,2:4:48:48,0,50	1/1:0,7:7:18:200,18,0	1/1:0,3:3:9:95,9,0	0/1:4,4:8:77:77,0,77	0/0:3,0:3:9:0,9,96	0/0:2,0:2:6:0,6,65	0/0:5,0:5:9:0,9,119	1/1:0,3:3:9:95,9,0	0/0:4,0:4:12:0,12,122	0/0:7,0:7:21:0,21,229	0/0:8,0:8:24:0,24,256	0/0:6,0:6:18:0,18,189	0/0:5,0:5:15:0,15,158	0/0:10,0:10:30:0,30,311	0/0:7,0:7:21:0,21,223	0/0:8,0:8:24:0,24,250	0/0:5,0:5:15:0,15,158	0/0:4,0:4:12:0,12,124	0/0:7,0:7:21:0,21,219	0/0:4,0:4:12:0,12,128	0/0:1,0:1:3:0,3,31	0/0:1,0:1:3:0,3,31	0/0:3,0:3:9:0,9,95	0/0:9,0:9:27:0,27,282	0/0:2,0:2:6:0,6,66	0/0:2,0:2:6:0,6,61	0/0:2,0:2:6:0,6,61	0/0:8,0:8:24:0,24,245	0/0:1,0:1:3:0,3,32	0/0:6,0:6:18:0,18,193	0/0:1,0:1:3:0,3,32	0/0:2,0:2:6:0,6,59	0/0:4,0:4:9:0,9,108	0/0:8,0:8:24:0,24,260	0/0:9,0:9:27:0,27,280	0/0:4,0:4:12:0,12,132	0/0:9,0:9:27:0,27,284	0/0:7,0:7:15:0,15,184	0/0:4,0:4:12:0,12,135	0/0:7,0:7:18:0,18,204	0/0:5,0:5:15:0,15,158	0/0:7,0:7:21:0,21,220	0/0:4,0:4:12:0,12,124	0/0:8,0:8:15:0,15,200	0/0:5,0:5:15:0,15,158	1/1:0,6:6:18:189,18,0	0/0:2,0:2:6:0,6,63	0/0:13,0:13:36:0,36,390	1/1:0,7:7:21:218,21,0	0/0:4,0:4:12:0,12,126	0/0:3,0:3:9:0,9,95	0/0:8,0:8:24:0,24,252	0/0:7,0:7:21:0,21,219	0/0:8,0:8:24:0,24,257	0/0:4,0:4:12:0,12,125	0/0:6,0:6:18:0,18,186	./.:.:.:.:.	1/1:0,3:3:6:73,6,0	0/0:6,0:6:12:0,12,153	0/0:6,0:6:9:0,9,134	0/0:6,0:6:15:0,15,147	0/0:1,0:1:3:0,3,32	0/0:2,0:2:3:0,3,45	0/0:18,0:18:54:0,54,611
chr0	47593773	.	A	T	5199.52	.	AC=41;AF=0.160;AN=256;BaseQRankSum=-3.991;DP=965;Dels=0.00;FS=14.999;HaplotypeScore=0.1387;InbreedingCoeff=0.5992;MLEAC=37;MLEAF=0.145;MQ=55.23;MQ0=4;MQRankSum=1.862;QD=25.49;ReadPosRankSum=0.340	GT:AD:DP:GQ:PL	1/1:0,58:58:99:1793,171,0	1/1:0,17:17:45:487,45,0	1/1:0,20:20:60:619,60,0	0/0:45,0:45:99:0,132,1429	0/0:18,0:18:48:0,48,537	0/0:13,0:13:39:0,39,403	0/1:6,11:17:99:284,0,135	0/0:4,0:4:12:0,12,130	./.:.:.:.:.	0/0:10,0:10:30:0,30,316	0/0:1,0:1:3:0,3,32	0/0:10,0:10:30:0,30,319	0/0:8,0:8:24:0,24,260	0/0:1,0:1:3:0,3,32	0/0:24,0:24:63:0,63,698	1/1:0,16:16:48:489,48,0	0/0:22,0:22:57:0,57,622	0/1:1,2:3:26:28,0,26	0/0:14,0:14:36:0,36,403	0/0:6,0:6:12:0,12,136	0/0:5,0:5:15:0,15,157	0/0:15,0:15:33:0,33,398	0/0:16,0:16:45:0,45,490	0/0:29,0:29:84:0,84,914	0/0:1,0:1:3:0,3,34	0/0:19,0:19:51:0,51,555	0/0:17,0:17:51:0,51,540	0/0:7,0:7:18:0,18,191	0/0:2,0:2:6:0,6,65	0/0:21,0:21:63:0,63,651	0/0:2,0:2:6:0,6,65	0/0:3,0:3:9:0,9,100	0/0:25,0:25:75:0,75,800	0/0:2,0:2:6:0,6,65	0/0:19,0:19:57:0,57,612	0/0:5,0:5:12:0,12,127	0/0:18,0:18:54:0,54,571	0/0:8,0:8:24:0,24,250	0/0:15,0:15:45:0,45,467	0/0:2,0:2:6:0,6,65	0/0:5,0:5:15:0,15,155	0/0:15,0:15:45:0,45,471	0/0:21,0:21:63:0,63,669	0/0:10,0:10:30:0,30,322	0/0:20,0:20:54:0,54,603	0/1:5,7:12:99:183,0,122	1/1:0,9:9:24:265,24,0	0/0:5,0:5:12:0,12,127	0/0:5,0:5:15:0,15,155	1/1:0,6:6:18:186,18,0	0/0:1,0:1:3:0,3,32	1/1:0,3:3:9:92,9,0	0/0:5,0:5:15:0,15,154	0/0:2,0:2:6:0,6,61	0/0:6,0:6:18:0,18,191	0/0:5,0:5:6:0,6,63	0/0:2,0:2:6:0,6,63	0/0:7,0:7:21:0,21,225	0/0:2,0:2:6:0,6,64	0/0:2,0:2:6:0,6,61	0/0:4,0:4:12:0,12,129	0/0:4,0:4:12:0,12,130	0/0:8,0:8:24:0,24,248	0/0:5,0:5:15:0,15,161	1/1:0,3:3:9:92,9,0	0/0:3,0:3:6:0,6,65	1/1:0,1:1:3:30,3,0	0/0:2,0:2:6:0,6,64	./.:.:.:.:.	1/1:0,8:8:21:217,21,0	0/0:2,0:2:6:0,6,62	0/0:4,0:4:12:0,12,123	0/0:1,0:1:3:0,3,31	0/0:3,0:3:9:0,9,94	0/0:2,0:2:6:0,6,64	0/0:3,0:3:6:0,6,77	0/0:2,0:2:6:0,6,63	0/0:3,0:3:9:0,9,96	0/0:2,0:2:6:0,6,59	0/0:1,0:1:3:0,3,31	1/1:0,2:2:6:61,6,0	0/0:2,0:2:6:0,6,63	1/1:0,1:1:3:31,3,0	0/0:5,0:5:15:0,15,152	0/0:4,0:4:12:0,12,124	0/0:5,0:5:15:0,15,160	0/0:3,0:3:9:0,9,94	0/0:9,0:9:27:0,27,264	0/0:3,0:3:9:0,9,98	0/0:2,0:2:6:0,6,67	./.:.:.:.:.	./.:.:.:.:.	0/0:5,0:5:15:0,15,160	0/0:2,0:2:6:0,6,61	0/0:3,0:3:9:0,9,94	0/0:8,0:8:24:0,24,252	0/0:5,0:5:12:0,12,124	0/0:1,0:1:3:0,3,32	0/0:1,0:1:3:0,3,31	./.:.:.:.:.	0/0:15,0:15:36:0,36,367	0/0:2,0:2:6:0,6,61	0/0:4,0:4:12:0,12,127	0/0:2,0:2:6:0,6,63	0/0:3,0:3:9:0,9,95	0/0:6,0:6:18:0,18,193	1/1:0,7:7:18:189,18,0	0/0:8,0:8:24:0,24,248	0/0:1,0:1:3:0,3,32	0/0:4,0:4:12:0,12,120	0/0:7,0:7:21:0,21,217	0/0:1,0:1:3:0,3,31	0/0:7,0:7:18:0,18,203	0/0:3,0:3:9:0,9,94	0/0:3,0:3:9:0,9,97	0/0:4,0:4:12:0,12,130	0/0:5,0:5:15:0,15,160	1/1:0,2:2:6:60,6,0	./.:.:.:.:.	0/0:3,0:3:9:0,9,99	0/0:1,0:1:3:0,3,31	0/0:4,0:4:12:0,12,123	0/0:7,0:7:21:0,21,223	1/1:0,2:2:6:59,6,0	0/0:3,0:3:9:0,9,95	0/0:3,0:3:9:0,9,95	0/0:1,0:1:3:0,3,31	0/0:5,0:5:9:0,9,120	0/0:6,0:6:18:0,18,189	1/1:0,2:2:3:45,3,0	1/1:0,4:4:6:89,6,0	./.:.:.:.:.	1/1:0,8:8:18:215,18,0	1/1:0,3:3:9:93,9,0	./.:.:.:.:.	./.:.:.:.:.	0/0:24,0:24:69:0,69,791
chr0	47607063	.	G	C	10298.8	.	AC=93;AF=0.358;AN=260;BaseQRankSum=5.039;DP=957;Dels=0.00;FS=12.805;HaplotypeScore=0.0766;InbreedingCoeff=0.7520;MLEAC=91;MLEAF=0.350;MQ=59.77;MQ0=0;MQRankSum=-0.304;QD=28.93;ReadPosRankSum=0.988	GT:AD:DP:GQ:PL	1/1:0,56:56:99:1830,168,0	0/0:20,0:20:54:0,54,598	0/0:18,0:18:54:0,54,566	0/0:32,0:32:96:0,96,1022	1/1:0,14:14:39:432,39,0	0/0:13,0:13:39:0,39,408	0/1:3,2:5:50:50,0,82	1/1:0,1:1:3:32,3,0	./.:.:.:.:.	1/1:0,16:16:48:497,48,0	1/1:0,1:1:3:34,3,0	0/0:18,0:18:54:0,54,568	0/0:12,0:12:36:0,36,382	0/0:3,0:3:9:0,9,96	0/0:28,0:28:78:0,78,846	1/1:0,19:19:54:588,54,0	0/0:23,0:23:60:0,60,663	0/0:1,0:1:3:0,3,32	0/0:11,0:11:27:0,27,308	0/0:8,0:8:24:0,24,246	0/0:3,0:3:9:0,9,98	0/0:20,0:20:51:0,51,576	0/0:17,0:17:45:0,45,504	0/0:13,0:13:39:0,39,406	1/1:0,1:1:3:32,3,0	1/1:0,18:18:54:562,54,0	0/0:23,0:23:63:0,63,685	1/1:0,5:5:15:170,15,0	1/1:0,3:3:9:98,9,0	1/1:0,24:24:66:736,66,0	1/1:0,4:4:12:131,12,0	1/1:0,2:2:6:66,6,0	1/1:0,21:21:57:646,57,0	./.:.:.:.:.	0/0:17,0:17:51:0,51,534	1/1:0,3:3:9:98,9,0	0/0:15,0:15:45:0,45,471	1/1:0,10:10:27:304,27,0	1/1:0,15:15:42:474,42,0	1/1:0,3:3:9:100,9,0	1/1:0,2:2:6:65,6,0	0/1:6,7:13:99:189,0,157	1/1:0,11:11:33:349,33,0	0/0:16,0:16:48:0,48,504	0/0:21,0:21:63:0,63,658	0/0:11,0:11:27:0,27,293	0/0:6,0:6:18:0,18,186	0/0:2,0:2:6:0,6,66	./.:.:.:.:.	1/1:0,5:5:15:154,15,0	1/1:0,2:2:6:66,6,0	0/0:2,0:2:6:0,6,61	1/1:0,5:5:15:163,15,0	0/0:3,0:3:9:0,9,97	0/0:6,0:6:18:0,18,189	1/1:0,6:6:18:192,18,0	1/1:0,2:2:6:67,6,0	1/1:0,3:3:9:95,9,0	0/0:2,0:2:6:0,6,64	0/0:7,0:7:21:0,21,221	1/1:0,7:7:21:228,21,0	0/0:4,0:4:12:0,12,127	0/0:10,0:10:27:0,27,296	0/0:9,0:9:27:0,27,284	1/1:0,5:5:15:163,15,0	0/0:4,0:4:12:0,12,125	0/0:3,0:3:9:0,9,95	1/1:0,10:10:30:311,30,0	1/1:0,6:6:18:187,18,0	0/0:1,0:1:3:0,3,32	0/0:1,0:1:3:0,3,31	0/0:1,0:1:3:0,3,32	0/0:2,0:2:6:0,6,63	0/0:6,0:6:18:0,18,184	0/0:2,0:2:6:0,6,61	0/0:6,0:6:18:0,18,189	0/0:3,0:3:9:0,9,93	0/0:2,0:2:6:0,6,63	0/0:6,0:6:18:0,18,185	0/0:2,0:2:6:0,6,65	0/0:4,0:4:12:0,12,124	0/0:3,0:3:9:0,9,95	0/0:4,0:4:12:0,12,132	0/0:4,0:4:9:0,9,97	0/0:4,0:4:12:0,12,126	1/1:0,3:3:9:97,9,0	1/1:0,1:1:3:32,3,0	./.:.:.:.:.	0/0:2,0:2:6:0,6,60	1/1:0,3:3:9:97,9,0	1/1:0,3:3:9:99,9,0	1/1:0,7:7:21:221,21,0	1/1:0,4:4:12:130,12,0	1/1:0,3:3:9:100,9,0	0/0:1,0:1:3:0,3,33	0/0:1,0:1:3:0,3,32	0/0:5,0:5:15:0,15,157	0/0:2,0:2:6:0,6,63	0/0:3,0:3:6:0,6,63	0/0:2,0:2:6:0,6,62	0/0:2,0:2:6:0,6,66	1/1:0,1:1:3:33,3,0	0/1:1,1:2:25:27,0,25	0/0:3,0:3:9:0,9,95	0/0:5,0:5:15:0,15,159	0/0:1,0:1:3:0,3,32	0/0:3,0:3:9:0,9,97	0/0:7,0:7:21:0,21,214	1/1:0,4:4:12:128,12,0	0/0:4,0:4:12:0,12,121	0/0:7,0:7:18:0,18,201	1/1:0,4:4:12:130,12,0	1/1:0,4:4:12:130,12,0	1/1:0,2:2:6:62,6,0	1/1:0,8:8:24:255,24,0	1/1:0,7:7:21:221,21,0	1/1:0,2:2:6:62,6,0	0/0:2,0:2:6:0,6,61	0/0:3,0:3:9:0,9,94	0/0:5,0:5:15:0,15,157	0/0:7,0:7:21:0,21,218	0/0:7,0:7:21:0,21,221	0/0:4,0:4:12:0,12,120	0/0:4,0:4:12:0,12,127	0/0:6,0:6:18:0,18,186	0/0:1,0:1:3:0,3,33	0/0:5,0:5:15:0,15,153	0/0:5,0:5:15:0,15,158	0/0:3,0:3:9:0,9,89	./.:.:.:.:.	0/0:2,0:2:3:0,3,45	./.:.:.:.:.	0/0:10,0:10:18:0,18,242	0/0:3,0:3:9:0,9,93	./.:.:.:.:.	0/0:5,0:5:12:0,12,135	0/0:29,0:29:87:0,87,977
chr0	47608160	.	T	C	10648.1	.	AC=96;AF=0.369;AN=260;BaseQRankSum=-1.705;DP=1016;Dels=0.00;FS=0.775;HaplotypeScore=0.0912;InbreedingCoeff=0.7804;MLEAC=95;MLEAF=0.365;MQ=59.82;MQ0=0;MQRankSum=-0.809;QD=27.95;ReadPosRankSum=0.734	GT:AD:DP:GQ:PL	1/1:0,59:59:99:1839,177,0	0/0:16,0:16:48:0,48,501	0/0:19,0:19:57:0,57,597	0/0:53,0:53:99:0,159,1621	1/1:0,18:18:54:561,54,0	0/0:14,0:14:39:0,39,418	0/1:9,8:17:99:195,0,232	1/1:0,4:4:12:126,12,0	0/0:5,0:5:15:0,15,150	1/1:0,24:24:72:746,72,0	1/1:0,3:3:9:96,9,0	0/0:22,0:22:60:0,60,657	0/0:23,0:23:66:0,66,697	0/0:1,0:1:3:0,3,31	0/0:15,0:15:39:0,39,437	1/1:0,21:21:63:642,63,0	0/0:23,0:23:66:0,66,703	0/0:1,0:1:3:0,3,31	0/0:5,0:5:15:0,15,155	0/0:3,0:3:9:0,9,94	0/0:4,0:4:12:0,12,126	0/0:19,0:19:57:0,57,573	0/0:24,0:24:72:0,72,750	0/0:19,0:19:57:0,57,570	1/1:0,5:5:15:160,15,0	1/1:0,22:22:66:676,66,0	0/0:18,0:18:54:0,54,560	1/1:0,2:2:6:65,6,0	1/1:0,3:3:9:101,9,0	1/1:0,13:13:36:388,36,0	1/1:0,6:6:18:187,18,0	1/1:0,2:2:6:63,6,0	1/1:0,10:10:30:303,30,0	0/0:3,0:3:9:0,9,100	0/0:22,0:22:63:0,63,667	1/1:0,6:6:18:189,18,0	0/0:21,0:21:60:0,60,652	1/1:0,11:11:33:335,33,0	1/1:0,12:12:36:372,36,0	1/1:0,4:4:12:125,12,0	1/1:0,5:5:15:166,15,0	0/1:5,4:9:99:99,0,125	1/1:0,16:16:48:501,48,0	0/0:10,0:10:30:0,30,321	0/0:17,0:17:51:0,51,525	0/0:21,0:21:63:0,63,647	0/0:6,0:6:18:0,18,191	0/0:2,0:2:6:0,6,69	./.:.:.:.:.	1/1:0,5:5:15:155,15,0	1/1:0,2:2:6:64,6,0	0/0:5,0:5:15:0,15,154	1/1:0,3:3:9:92,9,0	0/0:3,0:3:9:0,9,95	0/0:2,0:2:6:0,6,63	1/1:0,3:3:9:94,9,0	1/1:0,1:1:3:30,3,0	1/1:0,6:6:18:192,18,0	0/0:3,0:3:9:0,9,97	0/0:2,0:2:6:0,6,65	1/1:0,4:4:12:113,12,0	0/0:2,0:2:6:0,6,63	0/0:12,0:12:33:0,33,356	0/0:3,0:3:9:0,9,95	1/1:0,8:8:24:243,24,0	0/0:4,0:4:12:0,12,126	0/0:4,0:4:12:0,12,124	1/1:0,6:6:18:189,18,0	1/1:0,3:3:9:96,9,0	./.:.:.:.:.	./.:.:.:.:.	0/0:3,0:3:6:0,6,54	0/0:2,0:2:6:0,6,61	0/0:2,0:2:6:0,6,62	0/0:7,0:7:15:0,15,168	0/0:3,0:3:9:0,9,95	0/0:7,0:7:21:0,21,227	0/0:4,0:4:12:0,12,126	0/0:3,0:3:9:0,9,90	0/0:2,0:2:6:0,6,65	0/0:1,0:1:3:0,3,31	0/0:3,0:3:9:0,9,92	0/0:2,0:2:6:0,6,63	0/0:2,0:2:6:0,6,63	0/0:4,0:4:12:0,12,118	1/1:0,5:5:15:159,15,0	1/1:0,2:2:6:61,6,0	1/1:0,4:4:12:128,12,0	0/0:5,0:5:15:0,15,156	1/1:0,3:3:9:90,9,0	1/1:0,2:2:6:66,6,0	1/1:0,3:3:9:92,9,0	1/1:0,2:2:6:63,6,0	1/1:0,6:6:18:187,18,0	0/0:4,0:4:12:0,12,128	1/1:0,1:1:3:32,3,0	0/0:2,0:2:6:0,6,63	0/0:6,0:6:15:0,15,167	./.:.:.:.:.	0/0:3,0:3:9:0,9,95	0/0:3,0:3:9:0,9,99	1/1:0,3:3:9:96,9,0	./.:.:.:.:.	0/0:2,0:2:6:0,6,61	0/0:3,0:3:9:0,9,95	0/0:11,0:11:30:0,30,330	0/0:5,0:5:15:0,15,167	0/0:3,0:3:9:0,9,86	1/1:0,8:8:24:252,24,0	0/0:10,0:10:30:0,30,312	0/0:7,0:7:21:0,21,214	1/1:0,8:8:24:254,24,0	1/1:0,10:10:27:294,27,0	1/1:0,2:2:6:61,6,0	1/1:0,5:5:12:139,12,0	1/1:0,2:2:6:63,6,0	1/1:0,2:2:6:59,6,0	0/0:4,0:4:12:0,12,124	0/0:4,0:4:12:0,12,122	./.:.:.:.:.	./.:.:.:.:.	0/0:6,0:6:18:0,18,184	0/0:6,0:6:18:0,18,189	0/0:5,0:5:15:0,15,156	0/0:4,0:4:12:0,12,122	0/0:3,0:3:9:0,9,92	0/0:6,0:6:18:0,18,192	0/0:2,0:2:6:0,6,65	0/0:4,0:4:12:0,12,126	0/0:2,0:2:6:0,6,64	0/0:2,0:2:3:0,3,45	0/0:2,0:2:3:0,3,45	0/0:6,0:6:15:0,15,164	0/0:1,0:1:3:0,3,31	0/0:4,0:4:6:0,6,89	0/0:4,0:4:6:0,6,76	0/0:35,0:35:99:0,105,1188
chr0	47608489	.	A	C	2959.34	.	AC=31;AF=0.121;AN=256;BaseQRankSum=9.845;DP=827;Dels=0.00;FS=0.391;HaplotypeScore=0.0319;InbreedingCoeff=0.5558;MLEAC=24;MLEAF=0.094;MQ=59.57;MQ0=0;MQRankSum=-0.026;QD=27.15;ReadPosRankSum=2.007	GT:AD:DP:GQ:PL	1/1:0,50:50:99:1474,129,0	0/0:17,0:17:51:0,51,514	0/0:13,0:13:39:0,39,377	0/0:33,0:33:99:0,99,961	0/0:13,0:13:36:0,36,373	0/0:10,0:10:30:0,30,292	0/0:9,0:9:24:0,24,249	0/0:1,0:1:3:0,3,30	0/0:1,0:1:3:0,3,33	1/1:0,19:19:54:560,54,0	1/1:0,2:2:6:66,6,0	0/0:16,0:16:48:0,48,471	0/0:21,0:21:63:0,63,628	1/1:0,1:1:3:33,3,0	0/0:13,0:13:39:0,39,395	0/0:13,0:13:39:0,39,387	0/0:10,0:10:24:0,24,274	1/1:0,1:1:3:34,3,0	0/0:3,0:3:9:0,9,91	0/0:5,0:5:9:0,9,123	./.:.:.:.:.	0/0:3,0:3:9:0,9,86	0/0:10,0:10:30:0,30,291	0/0:14,0:14:39:0,39,415	1/1:0,2:2:6:68,6,0	0/0:15,0:15:42:0,42,433	0/0:14,0:14:39:0,39,398	0/0:2,0:2:6:0,6,65	0/0:3,0:3:9:0,9,93	0/0:19,0:19:51:0,51,540	0/0:2,0:2:6:0,6,65	0/0:1,0:1:3:0,3,33	0/0:11,0:11:33:0,33,319	0/0:3,0:3:9:0,9,90	0/0:15,0:15:42:0,42,430	0/0:2,0:2:6:0,6,68	0/0:24,0:24:72:0,72,711	1/1:0,8:8:24:250,24,0	0/0:13,0:13:39:0,39,381	1/1:0,1:1:3:35,3,0	1/1:0,3:3:9:91,9,0	0/0:13,0:13:33:0,33,356	0/0:6,0:6:18:0,18,178	0/0:14,0:14:42:0,42,423	0/0:15,0:15:45:0,45,453	0/0:21,0:21:63:0,63,637	0/0:11,0:11:30:0,30,310	0/0:2,0:2:6:0,6,62	0/0:3,0:3:9:0,9,92	0/0:2,0:2:6:0,6,58	0/0:2,0:2:6:0,6,57	./.:.:.:.:.	1/1:0,3:3:9:94,9,0	0/0:5,0:5:15:0,15,154	0/0:5,0:5:15:0,15,151	0/0:2,0:2:6:0,6,58	0/0:4,0:4:12:0,12,120	0/0:7,0:7:18:0,18,196	0/0:2,0:2:6:0,6,63	0/0:2,0:2:6:0,6,61	0/0:1,0:1:3:0,3,29	0/0:3,0:3:9:0,9,89	0/0:6,0:6:18:0,18,178	0/0:3,0:3:9:0,9,89	0/0:6,0:6:18:0,18,172	0/0:5,0:5:12:0,12,118	0/0:9,0:9:27:0,27,270	0/0:6,0:6:18:0,18,182	0/0:3,0:3:9:0,9,88	./.:.:.:.:.	./.:.:.:.:.	0/0:4,0:4:12:0,12,119	0/0:1,0:1:3:0,3,30	0/0:3,0:3:9:0,9,92	0/0:3,0:3:9:0,9,88	0/0:5,0:5:15:0,15,153	0/0:5,0:5:15:0,15,153	0/0:5,0:5:15:0,15,150	0/0:2,0:2:6:0,6,59	0/0:3,0:3:9:0,9,86	0/0:4,0:4:12:0,12,120	0/0:2,0:2:6:0,6,57	0/0:2,0:2:6:0,6,63	0/0:2,0:2:6:0,6,59	0/0:2,0:2:6:0,6,57	1/1:0,1:1:3:32,3,0	0/0:5,0:5:15:0,15,146	0/1:1,5:6:14:152,0,14	0/0:3,0:3:9:0,9,89	./.:.:.:.:.	0/0:2,0:2:6:0,6,60	0/0:2,0:2:6:0,6,60	1/1:0,2:2:6:62,6,0	0/0:5,0:5:15:0,15,150	0/0:4,0:4:12:0,12,126	0/0:2,0:2:6:0,6,63	0/0:4,0:4:12:0,12,122	0/0:2,0:2:6:0,6,59	0/0:4,0:4:12:0,12,118	0/0:5,0:5:15:0,15,143	0/0:1,0:1:3:0,3,31	0/0:3,0:3:9:0,9,89	0/0:2,0:2:6:0,6,59	0/0:4,0:4:12:0,12,121	0/0:3,0:3:9:0,9,88	0/0:11,0:11:33:0,33,327	0/0:2,0:2:6:0,6,57	0/0:3,0:3:9:0,9,89	1/1:0,4:4:12:132,12,0	0/0:4,0:4:12:0,12,118	0/0:8,0:8:24:0,24,240	1/1:0,4:4:12:134,12,0	1/1:0,2:2:6:62,6,0	0/0:8,0:8:24:0,24,243	0/0:5,0:5:15:0,15,162	0/0:7,0:7:18:0,18,197	0/0:1,0:1:3:0,3,30	./.:.:.:.:.	0/0:3,0:3:9:0,9,91	0/0:5,0:5:15:0,15,155	0/0:1,0:1:3:0,3,31	0/0:6,0:6:18:0,18,182	0/0:4,0:4:12:0,12,118	0/0:2,0:2:6:0,6,59	0/0:2,0:2:6:0,6,58	0/0:10,0:10:24:0,24,275	0/0:7,0:7:18:0,18,192	0/0:3,0:3:9:0,9,89	0/0:1,0:1:3:0,3,23	./.:.:.:.:.	0/0:2,0:2:3:0,3,44	./.:.:.:.:.	0/0:5,0:5:9:0,9,117	0/0:2,0:2:3:0,3,45	0/0:2,0:2:3:0,3,45	./.:.:.:.:.	0/0:33,0:33:99:0,99,1103
chr0	47608490	.	A	T	2930.36	.	AC=31;AF=0.120;AN=258;BaseQRankSum=7.362;DP=827;Dels=0.00;FS=0.809;HaplotypeScore=0.0317;InbreedingCoeff=0.5486;MLEAC=24;MLEAF=0.093;MQ=59.54;MQ0=0;MQRankSum=0.387;QD=26.64;ReadPosRankSum=1.911	GT:AD:DP:GQ:PL	1/1:0,51:51:99:1476,132,0	0/0:17,0:17:51:0,51,516	0/0:13,0:13:39:0,39,393	0/0:33,0:33:99:0,99,978	0/0:13,0:13:36:0,36,374	0/0:10,0:10:30:0,30,299	0/0:9,0:9:24:0,24,251	0/0:1,0:1:3:0,3,30	0/0:1,0:1:3:0,3,33	1/1:0,19:19:57:582,57,0	1/1:0,2:2:6:66,6,0	0/0:16,0:16:48:0,48,486	0/0:21,0:21:63:0,63,628	1/1:0,1:1:3:34,3,0	0/0:13,0:13:39:0,39,405	0/0:13,0:13:39:0,39,392	0/0:10,0:10:24:0,24,278	1/1:0,1:1:3:33,3,0	0/0:3,0:3:9:0,9,90	0/0:5,0:5:9:0,9,123	./.:.:.:.:.	0/0:3,0:3:9:0,9,86	0/0:10,0:10:30:0,30,301	0/0:14,0:14:39:0,39,413	1/1:0,2:2:6:65,6,0	0/0:15,0:15:42:0,42,441	0/0:14,0:14:42:0,42,432	0/0:2,0:2:6:0,6,67	0/0:3,0:3:9:0,9,95	0/0:20,0:20:54:0,54,583	0/0:2,0:2:6:0,6,65	0/0:1,0:1:3:0,3,32	0/0:11,0:11:33:0,33,328	0/0:3,0:3:9:0,9,92	0/0:15,0:15:42:0,42,441	0/0:2,0:2:6:0,6,69	0/0:25,0:25:75:0,75,749	1/1:0,8:8:21:216,21,0	0/0:13,0:13:39:0,39,386	1/1:0,1:1:3:33,3,0	1/1:0,3:3:9:97,9,0	0/0:13,0:13:33:0,33,359	0/0:6,0:6:18:0,18,181	0/0:14,0:14:42:0,42,423	0/0:15,0:15:45:0,45,465	0/0:21,0:21:63:0,63,649	0/0:11,0:11:30:0,30,311	0/0:2,0:2:6:0,6,61	0/0:3,0:3:9:0,9,93	0/0:2,0:2:6:0,6,60	0/0:2,0:2:6:0,6,59	./.:.:.:.:.	1/1:0,3:3:9:91,9,0	0/0:5,0:5:15:0,15,152	0/0:5,0:5:15:0,15,152	0/0:2,0:2:6:0,6,60	0/0:4,0:4:12:0,12,120	0/0:7,0:7:18:0,18,197	0/0:2,0:2:6:0,6,63	0/0:2,0:2:6:0,6,65	0/0:1,0:1:3:0,3,29	0/0:3,0:3:9:0,9,94	0/0:6,0:6:18:0,18,176	0/0:3,0:3:9:0,9,92	0/0:5,0:5:15:0,15,152	0/0:4,0:5:12:0,12,122	0/0:9,0:9:27:0,27,270	0/0:6,0:6:18:0,18,182	0/0:3,0:3:9:0,9,91	0/0:1,0:1:3:0,3,31	./.:.:.:.:.	0/0:4,0:4:12:0,12,122	0/0:1,0:1:3:0,3,30	0/0:3,0:3:9:0,9,92	0/0:3,0:3:9:0,9,87	0/0:5,0:5:15:0,15,153	0/0:5,0:5:15:0,15,153	0/0:5,0:5:15:0,15,152	0/0:2,0:2:6:0,6,58	0/0:3,0:3:9:0,9,86	0/0:4,0:4:12:0,12,122	0/0:2,0:2:6:0,6,61	0/0:2,0:2:6:0,6,63	0/0:2,0:2:6:0,6,59	0/0:2,0:2:6:0,6,59	1/1:0,1:1:3:32,3,0	0/0:5,0:5:15:0,15,152	0/1:1,5:6:11:144,0,11	0/0:3,0:3:9:0,9,91	./.:.:.:.:.	0/0:2,0:2:6:0,6,62	0/0:2,0:2:6:0,6,63	1/1:0,2:2:6:60,6,0	0/0:5,0:5:15:0,15,150	0/0:4,0:4:12:0,12,122	0/0:2,0:2:6:0,6,64	0/0:4,0:4:12:0,12,123	0/0:2,0:2:6:0,6,61	0/0:4,0:4:12:0,12,118	0/0:5,0:5:15:0,15,147	0/0:1,0:1:3:0,3,30	0/0:3,0:3:9:0,9,89	0/0:2,0:2:6:0,6,57	0/0:4,0:4:12:0,12,122	0/0:2,0:2:6:0,6,59	0/0:11,0:11:33:0,33,328	0/0:2,0:2:6:0,6,61	0/0:3,0:3:9:0,9,89	1/1:0,4:4:12:128,12,0	0/0:4,0:4:12:0,12,121	0/0:8,0:8:24:0,24,240	1/1:0,4:4:12:131,12,0	1/1:0,2:2:6:62,6,0	0/0:8,0:8:24:0,24,243	0/0:5,0:5:15:0,15,161	0/0:7,0:7:18:0,18,199	0/0:1,0:1:3:0,3,31	./.:.:.:.:.	0/0:3,0:3:9:0,9,90	0/0:5,0:5:15:0,15,153	0/0:1,0:1:3:0,3,31	0/0:6,0:6:18:0,18,182	0/0:4,0:4:12:0,12,122	0/0:2,0:2:6:0,6,59	0/0:2,0:2:6:0,6,59	0/0:10,0:10:24:0,24,271	0/0:7,0:7:18:0,18,193	0/0:3,0:3:9:0,9,89	0/0:1,0:1:3:0,3,32	./.:.:.:.:.	0/0:2,0:2:3:0,3,45	./.:.:.:.:.	0/0:5,0:5:9:0,9,118	0/0:2,0:2:3:0,3,45	0/0:2,0:2:3:0,3,45	./.:.:.:.:.	0/0:31,0:31:93:0,93,1036
chr0	47608579	.	C	T	9880.7	.	AC=89;AF=0.345;AN=258;BaseQRankSum=-3.897;DP=930;Dels=0.00;FS=1.050;HaplotypeScore=0.0844;InbreedingCoeff=0.7397;MLEAC=88;MLEAF=0.341;MQ=59.69;MQ0=1;MQRankSum=-0.459;QD=27.68;ReadPosRankSum=-1.031	GT:AD:DP:GQ:PL	1/1:0,51:51:99:1636,153,0	0/0:17,0:17:45:0,45,507	0/0:19,0:19:51:0,51,576	0/0:33,0:33:99:0,99,1044	1/1:0,17:17:51:529,51,0	0/0:13,0:13:30:0,30,355	0/1:5,6:11:99:153,0,125	1/1:0,2:2:6:63,6,0	0/0:2,0:2:6:0,6,62	1/1:0,19:19:57:573,57,0	1/1:0,1:1:3:32,3,0	0/0:14,0:14:33:0,33,389	0/0:8,0:8:24:0,24,264	0/0:2,0:2:6:0,6,63	0/0:22,0:22:63:0,63,677	1/1:0,13:13:36:367,36,0	0/0:16,0:16:42:0,42,468	0/0:1,0:1:3:0,3,33	0/0:7,0:7:21:0,21,218	0/0:2,0:2:3:0,3,45	0/0:1,0:1:3:0,3,33	0/0:11,0:11:33:0,33,355	0/0:10,0:10:30:0,30,316	0/0:14,0:14:39:0,39,438	1/1:0,2:2:6:63,6,0	1/1:0,21:21:60:621,60,0	0/0:8,0:8:24:0,24,260	1/1:0,2:2:6:67,6,0	1/1:0,1:1:3:32,3,0	1/1:0,20:20:51:576,51,0	1/1:0,4:4:12:130,12,0	1/1:0,3:3:9:97,9,0	1/1:0,22:22:66:684,66,0	0/0:2,0:2:6:0,6,65	0/0:14,0:14:36:0,36,412	1/1:0,6:6:18:187,18,0	0/0:15,0:15:45:0,45,485	1/1:0,7:7:21:216,21,0	1/1:0,9:9:27:284,27,0	./.:.:.:.:.	./.:.:.:.:.	0/1:7,7:14:99:179,0,183	1/1:0,14:14:42:441,42,0	0/0:18,0:18:54:0,54,576	0/0:16,0:16:42:0,42,476	0/0:15,0:15:45:0,45,496	0/0:15,0:15:42:0,42,463	0/0:4,0:4:12:0,12,120	0/0:3,0:3:9:0,9,95	1/1:0,10:10:18:240,18,0	1/1:0,2:2:6:63,6,0	0/0:2,0:2:3:0,3,45	1/1:0,4:4:12:126,12,0	0/0:6,0:6:18:0,18,196	0/0:5,0:5:15:0,15,156	1/1:0,1:1:3:32,3,0	1/1:0,4:4:12:126,12,0	1/1:0,10:10:30:309,30,0	0/0:1,0:1:3:0,3,32	0/0:5,0:5:15:0,15,158	1/1:0,7:7:21:219,21,0	0/0:2,0:2:6:0,6,67	0/0:14,0:14:42:0,42,435	0/0:5,0:5:15:0,15,157	1/1:0,9:9:27:287,27,0	0/0:2,0:2:6:0,6,65	0/0:3,0:3:9:0,9,97	1/1:0,4:4:12:126,12,0	1/1:0,6:6:18:187,18,0	0/0:2,0:2:6:0,6,66	0/0:1,0:1:3:0,3,32	0/0:7,0:7:21:0,21,218	0/0:5,0:5:15:0,15,159	0/0:7,0:7:21:0,21,220	0/0:4,0:4:12:0,12,124	0/0:7,0:7:21:0,21,214	0/0:2,0:2:6:0,6,63	./.:.:.:.:.	0/0:1,0:1:3:0,3,33	0/0:6,0:6:12:0,12,154	./.:.:.:.:.	0/0:1,0:1:3:0,3,34	0/0:3,0:3:9:0,9,100	0/0:6,0:6:18:0,18,192	0/0:4,0:4:12:0,12,128	1/1:0,5:5:15:156,15,0	1/1:0,5:5:15:156,15,0	1/1:0,1:1:3:29,3,0	0/0:6,0:6:18:0,18,192	1/1:0,4:4:12:126,12,0	1/1:0,2:2:6:61,6,0	1/1:0,4:4:12:122,12,0	1/1:0,8:8:24:259,24,0	./.:.:.:.:.	0/0:3,0:3:9:0,9,95	0/1:1,1:2:26:26,0,28	0/0:5,0:5:15:0,15,162	0/0:4,0:4:12:0,12,128	0/0:4,0:4:12:0,12,126	0/0:2,0:2:6:0,6,65	0/0:4,0:4:12:0,12,130	1/1:0,2:2:6:61,6,0	./.:.:.:.:.	0/0:3,0:3:9:0,9,91	0/0:4,0:4:12:0,12,128	0/0:2,0:2:6:0,6,61	0/0:2,0:2:6:0,6,65	0/0:1,0:1:3:0,3,32	1/1:0,1:1:3:30,3,0	0/0:4,0:4:12:0,12,124	0/0:8,0:8:24:0,24,252	1/1:0,1:1:3:32,3,0	1/1:0,9:9:27:280,27,0	1/1:0,3:3:9:93,9,0	1/1:0,6:6:18:192,18,0	1/1:0,4:4:9:106,9,0	1/1:0,4:4:12:125,12,0	0/0:5,0:5:15:0,15,161	0/0:4,0:4:12:0,12,123	0/0:6,0:6:15:0,15,173	0/0:3,0:3:9:0,9,96	0/0:6,0:6:18:0,18,201	0/0:9,0:9:27:0,27,287	0/0:5,0:5:15:0,15,160	0/0:10,0:10:30:0,30,314	0/0:4,0:4:12:0,12,124	0/0:15,0:15:36:0,36,425	0/0:4,0:4:12:0,12,127	0/0:3,0:3:9:0,9,97	0/0:4,0:4:6:0,6,89	0/0:2,0:2:3:0,3,44	./.:.:.:.:.	0/0:2,0:2:3:0,3,45	./.:.:.:.:.	0/0:2,0:2:3:0,3,45	0/0:4,0:4:3:0,3,45	0/0:30,0:30:90:0,90,1003
chr0	47609821	.	T	G	7723.8	.	AC=84;AF=0.339;AN=248;BaseQRankSum=2.168;DP=838;Dels=0.00;FS=0.841;HaplotypeScore=0.0680;InbreedingCoeff=0.7261;MLEAC=80;MLEAF=0.323;MQ=59.79;MQ0=0;MQRankSum=-2.327;QD=27.01;ReadPosRankSum=1.717	GT:AD:DP:GQ:PL	1/1:0,48:48:99:1527,141,0	0/0:25,0:25:75:0,75,783	0/0:15,0:15:45:0,45,463	0/0:32,0:32:96:0,96,979	1/1:0,12:12:36:373,36,0	0/0:10,0:10:24:0,24,277	0/1:6,3:9:64:64,0,156	1/1:0,1:1:3:33,3,0	./.:.:.:.:.	1/1:0,18:18:54:558,54,0	./.:.:.:.:.	0/0:9,0:9:27:0,27,275	0/0:17,0:17:51:0,51,535	./.:.:.:.:.	0/0:24,0:24:72:0,72,734	1/1:0,7:7:21:222,21,0	0/0:11,0:11:33:0,33,336	./.:.:.:.:.	0/0:5,0:5:9:0,9,121	0/0:5,0:5:12:0,12,135	0/0:1,0:1:3:0,3,32	0/0:5,0:5:15:0,15,158	0/0:16,0:16:42:0,42,465	0/0:15,0:15:45:0,45,468	./.:.:.:.:.	1/1:0,19:19:57:586,57,0	0/0:13,0:13:39:0,39,412	1/1:0,2:2:6:67,6,0	1/1:0,2:2:6:66,6,0	1/1:0,13:13:39:387,39,0	1/1:0,1:1:3:32,3,0	0/1:1,3:4:21:88,0,21	1/1:0,5:5:15:157,15,0	0/0:2,0:2:6:0,6,64	0/0:14,0:14:42:0,42,402	1/1:0,5:5:15:163,15,0	0/0:13,0:13:39:0,39,413	1/1:0,7:7:21:215,21,0	1/1:0,8:8:24:251,24,0	1/1:0,3:3:9:92,9,0	1/1:0,1:1:3:32,3,0	0/1:8,9:17:99:234,0,199	1/1:0,12:12:36:370,36,0	0/0:10,0:10:30:0,30,311	0/0:21,0:21:51:0,51,561	0/0:13,0:13:33:0,33,342	0/0:21,0:21:60:0,60,630	./.:.:.:.:.	0/0:1,0:1:3:0,3,32	1/1:0,6:6:15:170,15,0	1/1:0,2:2:6:62,6,0	./.:.:.:.:.	1/1:0,5:5:15:158,15,0	0/0:4,0:4:12:0,12,122	0/0:1,0:1:3:0,3,31	./.:.:.:.:.	0/0:6,0:6:18:0,18,190	0/0:5,0:5:15:0,15,154	0/0:5,0:5:12:0,12,140	0/0:6,0:6:15:0,15,171	1/1:0,3:3:9:92,9,0	0/0:1,0:1:3:0,3,32	0/0:2,0:2:6:0,6,62	0/0:2,0:2:6:0,6,61	1/1:0,4:4:12:124,12,0	0/0:4,0:4:12:0,12,123	0/0:1,0:1:3:0,3,33	1/1:0,7:7:21:220,21,0	1/1:0,4:4:12:128,12,0	./.:.:.:.:.	0/0:2,0:2:6:0,6,58	0/0:3,0:3:9:0,9,94	0/0:6,0:6:18:0,18,188	0/0:4,0:4:12:0,12,126	0/0:2,0:2:6:0,6,63	0/0:1,0:1:3:0,3,31	./.:.:.:.:.	0/0:3,0:3:9:0,9,97	0/0:3,0:3:9:0,9,92	0/0:5,0:5:15:0,15,162	0/0:2,0:2:6:0,6,61	0/0:3,0:3:9:0,9,90	0/0:4,0:4:12:0,12,128	0/0:4,0:4:9:0,9,109	0/0:5,0:5:15:0,15,158	1/1:0,4:4:12:129,12,0	1/1:0,3:3:9:96,9,0	1/1:0,1:1:3:32,3,0	0/0:4,0:4:12:0,12,126	1/1:0,2:2:6:53,6,0	1/1:0,1:1:3:31,3,0	1/1:0,2:2:6:63,6,0	1/1:0,3:3:9:96,9,0	1/1:0,1:1:3:32,3,0	0/0:3,0:3:9:0,9,97	0/0:1,0:1:3:0,3,32	0/0:2,0:2:6:0,6,63	0/0:4,0:4:12:0,12,125	0/0:3,0:3:9:0,9,90	0/0:5,0:5:15:0,15,145	0/0:6,0:6:18:0,18,199	1/1:0,2:2:6:62,6,0	0/1:2,2:4:47:49,0,47	0/0:5,0:5:15:0,15,156	0/0:5,0:5:12:0,12,126	0/0:3,0:3:9:0,9,95	0/0:5,0:5:15:0,15,162	0/0:8,0:8:24:0,24,251	1/1:0,4:4:12:130,12,0	0/0:4,0:4:6:0,6,89	0/0:6,0:6:15:0,15,148	1/1:0,4:4:12:134,12,0	1/1:0,5:5:15:154,15,0	1/1:0,7:7:21:224,21,0	1/1:0,9:9:27:286,27,0	1/1:0,4:4:12:113,12,0	1/1:0,5:5:15:156,15,0	0/0:5,0:5:15:0,15,157	0/0:2,0:2:6:0,6,66	0/0:4,0:4:12:0,12,128	0/0:9,0:9:24:0,24,264	0/0:4,0:4:12:0,12,122	0/0:5,0:5:15:0,15,155	0/0:2,0:2:6:0,6,61	0/0:7,0:7:21:0,21,214	0/0:5,0:5:15:0,15,159	0/0:2,0:2:6:0,6,65	0/0:7,0:7:21:0,21,217	0/0:1,0:1:3:0,3,31	0/0:6,0:6:12:0,12,152	./.:.:.:.:.	./.:.:.:.:.	0/0:7,0:7:15:0,15,179	0/0:4,0:4:9:0,9,102	0/0:5,0:5:12:0,12,136	./.:.:.:.:.	0/0:31,0:31:93:0,93,1053
chr0	47610166	.	C	T	2767.4	.	AC=23;AF=0.090;AN=256;BaseQRankSum=0.796;DP=991;Dels=0.00;FS=0.000;HaplotypeScore=0.1424;InbreedingCoeff=0.5381;MLEAC=18;MLEAF=0.070;MQ=59.76;MQ0=0;MQRankSum=-1.723;QD=25.39;ReadPosRankSum=4.008	GT:AD:DP:GQ:PL	1/1:0,49:49:99:1530,141,0	0/0:18,0:18:54:0,54,546	0/0:23,0:23:69:0,69,708	0/0:41,0:41:99:0,123,1241	0/0:22,0:22:63:0,63,650	0/0:10,0:10:30:0,30,297	0/0:14,0:14:42:0,42,434	0/0:1,0:1:3:0,3,31	1/1:0,1:1:3:33,3,0	1/1:0,19:19:57:573,57,0	./.:.:.:.:.	0/0:18,0:18:51:0,51,524	0/0:22,0:22:60:0,60,646	0/0:1,0:1:3:0,3,30	0/0:21,0:21:63:0,63,637	0/0:14,0:14:42:0,42,430	0/0:16,0:16:48:0,48,485	./.:.:.:.:.	0/0:7,0:7:21:0,21,212	0/0:2,0:2:3:0,3,45	0/0:3,0:3:9:0,9,95	0/0:10,0:10:30:0,30,302	0/0:18,0:18:51:0,51,544	0/0:31,0:31:90:0,90,935	./.:.:.:.:.	0/0:18,0:18:54:0,54,555	0/0:26,0:26:78:0,78,799	0/0:1,0:1:3:0,3,32	./.:.:.:.:.	0/0:18,0:18:54:0,54,543	0/0:3,0:3:9:0,9,94	0/0:2,0:2:6:0,6,65	0/0:7,0:7:21:0,21,205	0/0:2,0:2:6:0,6,67	0/0:9,0:9:27:0,27,277	0/0:3,0:3:9:0,9,97	0/0:16,0:16:48:0,48,487	1/1:0,7:7:21:207,21,0	0/0:12,0:12:36:0,36,355	./.:.:.:.:.	1/1:0,3:3:9:97,9,0	0/0:15,0:15:42:0,42,441	0/0:13,0:13:39:0,39,398	0/0:20,0:20:57:0,57,607	0/0:16,0:16:48:0,48,488	0/0:15,0:15:42:0,42,438	0/0:17,0:17:48:0,48,506	./.:.:.:.:.	0/0:2,0:2:6:0,6,59	0/0:5,0:5:12:0,12,120	./.:.:.:.:.	0/0:1,0:1:3:0,3,33	1/1:0,8:8:18:182,18,0	0/0:10,0:10:30:0,30,312	0/0:4,0:4:12:0,12,122	./.:.:.:.:.	0/0:5,0:5:15:0,15,148	0/0:8,0:8:24:0,24,253	0/0:2,0:2:6:0,6,59	0/0:13,0:13:36:0,36,377	0/0:5,0:5:15:0,15,153	0/0:5,0:5:15:0,15,155	0/0:6,0:6:18:0,18,188	0/0:4,0:4:12:0,12,122	0/0:8,0:8:24:0,24,251	0/0:5,0:5:15:0,15,153	0/0:6,0:6:18:0,18,184	0/0:10,0:10:30:0,30,299	0/0:4,0:4:12:0,12,122	0/0:1,0:1:3:0,3,32	0/0:1,0:1:3:0,3,32	0/0:7,0:7:18:0,18,189	0/0:7,0:7:21:0,21,210	0/0:4,0:4:12:0,12,121	0/0:2,0:2:6:0,6,58	0/0:2,0:2:6:0,6,59	0/0:2,0:2:6:0,6,62	0/0:4,0:4:9:0,9,96	0/0:1,0:1:3:0,3,32	0/0:6,0:6:18:0,18,178	0/0:2,0:2:6:0,6,63	0/0:3,0:3:9:0,9,90	0/0:4,0:4:12:0,12,125	0/0:3,0:3:9:0,9,92	0/0:1,0:1:3:0,3,32	1/1:0,1:1:3:30,3,0	0/0:4,0:4:12:0,12,121	1/1:0,1:2:3:32,3,0	0/0:3,0:3:9:0,9,94	0/0:3,0:3:9:0,9,92	0/0:8,0:8:24:0,24,243	0/0:4,0:4:12:0,12,122	./.:.:.:.:.	0/0:3,0:3:9:0,9,91	0/0:3,0:3:9:0,9,89	0/0:1,0:1:3:0,3,33	0/0:3,0:3:9:0,9,98	0/0:3,0:3:9:0,9,92	0/0:4,0:4:12:0,12,122	0/0:2,0:2:6:0,6,59	0/0:2,0:2:6:0,6,59	0/0:2,0:2:6:0,6,58	0/0:6,0:6:15:0,15,163	0/0:3,0:3:9:0,9,91	0/0:4,0:4:12:0,12,126	0/0:7,0:7:21:0,21,210	0/0:2,0:2:6:0,6,69	0/0:7,0:7:21:0,21,207	1/1:0,2:2:6:65,6,0	0/0:2,0:2:6:0,6,65	0/0:4,0:4:12:0,12,118	1/1:0,2:2:6:65,6,0	1/1:0,7:7:21:219,21,0	0/1:7,1:8:8:8,0,188	0/0:3,0:3:9:0,9,91	0/0:3,0:3:9:0,9,92	0/0:2,0:2:6:0,6,60	0/0:8,0:8:24:0,24,245	0/0:6,0:6:18:0,18,188	0/0:2,0:2:6:0,6,61	0/0:6,0:6:18:0,18,184	0/0:9,0:9:27:0,27,280	0/0:7,0:7:21:0,21,210	0/0:5,0:5:12:0,12,145	0/0:4,0:4:12:0,12,122	0/0:11,0:11:33:0,33,336	0/0:4,0:4:12:0,12,122	0/0:6,0:6:18:0,18,197	0/0:3,0:3:9:0,9,91	0/0:9,0:9:15:0,15,208	0/0:6,0:6:9:0,9,134	0/0:2,0:2:3:0,3,45	0/0:5,0:5:12:0,12,136	0/0:2,0:2:6:0,6,62	0/0:3,0:3:6:0,6,73	0/0:4,0:4:6:0,6,89	0/0:34,0:34:99:0,102,1138
chr0	47612352	.	T	A	1584.24	.	AC=23;AF=0.087;AN=264;BaseQRankSum=-2.074;DP=730;Dels=0.00;FS=0.482;HaplotypeScore=0.0876;InbreedingCoeff=0.4733;MLEAC=20;MLEAF=0.076;MQ=58.29;MQ0=0;MQRankSum=-0.138;QD=24.75;ReadPosRankSum=-0.602	GT:AD:DP:GQ:PL	0/0:42,0:42:99:0,126,1348	0/0:10,0:10:30:0,30,316	0/0:19,0:19:57:0,57,607	0/0:25,0:25:69:0,69,760	0/0:19,0:19:57:0,57,599	0/0:8,0:8:24:0,24,246	0/0:11,0:11:30:0,30,319	0/0:5,0:5:15:0,15,163	0/0:2,0:2:6:0,6,67	0/0:7,0:7:21:0,21,214	0/0:1,0:1:3:0,3,32	1/1:0,11:11:24:289,24,0	0/0:11,0:11:30:0,30,310	0/0:3,0:3:9:0,9,95	0/0:21,0:21:63:0,63,656	0/0:13,0:13:39:0,39,398	0/0:10,0:10:30:0,30,319	0/0:3,0:3:9:0,9,95	0/0:6,0:6:18:0,18,190	1/1:0,11:11:30:316,30,0	0/0:5,0:5:15:0,15,158	0/0:14,0:14:39:0,39,416	0/0:8,1:9:3:0,3,223	1/1:0,13:13:39:402,39,0	0/0:1,0:1:3:0,3,34	0/0:13,0:13:39:0,39,404	0/0:15,0:15:42:0,42,461	0/0:6,0:6:18:0,18,187	0/0:4,0:4:12:0,12,120	0/0:20,0:20:57:0,57,605	0/0:5,0:5:15:0,15,158	0/0:3,0:3:9:0,9,97	0/0:6,0:6:18:0,18,188	0/0:2,0:2:6:0,6,67	0/0:8,0:8:24:0,24,256	0/0:4,0:4:12:0,12,127	0/0:12,0:12:33:0,33,358	0/0:6,0:6:18:0,18,190	0/0:8,0:8:24:0,24,242	0/0:1,0:1:3:0,3,32	0/0:1,0:1:3:0,3,22	0/0:10,0:10:30:0,30,310	0/0:17,0:17:45:0,45,501	0/0:6,0:6:18:0,18,181	0/0:3,0:3:9:0,9,96	0/0:7,0:7:18:0,18,199	0/0:9,0:9:27:0,27,278	0/1:1,1:2:24:24,0,26	0/0:2,0:2:6:0,6,63	0/0:7,0:7:21:0,21,222	./.:.:.:.:.	0/0:1,0:1:3:0,3,31	0/0:3,0:3:9:0,9,91	0/0:1,0:1:3:0,3,31	0/0:3,0:3:9:0,9,97	0/0:4,0:4:12:0,12,126	0/0:4,0:4:12:0,12,122	0/0:5,0:5:15:0,15,159	0/0:6,0:6:18:0,18,189	0/0:1,0:1:3:0,3,33	0/0:1,0:1:3:0,3,30	0/0:2,0:2:6:0,6,66	0/0:8,0:8:21:0,21,237	./.:.:.:.:.	0/0:4,0:4:12:0,12,122	0/0:1,0:1:3:0,3,31	0/0:3,0:3:9:0,9,97	0/0:4,0:4:9:0,9,106	0/0:4,0:4:12:0,12,126	0/0:2,0:2:6:0,6,65	0/0:1,0:1:3:0,3,31	0/0:4,0:4:12:0,12,127	1/1:0,4:4:12:125,12,0	1/1:0,4:4:12:125,12,0	1/1:0,7:7:21:219,21,0	1/1:0,3:3:9:97,9,0	0/0:1,0:1:3:0,3,29	0/0:4,0:4:12:0,12,127	./.:.:.:.:.	0/0:6,0:6:18:0,18,194	0/0:3,0:3:9:0,9,95	0/0:2,0:2:6:0,6,61	0/0:2,0:2:6:0,6,67	./.:.:.:.:.	0/0:1,0:1:3:0,3,32	0/0:3,0:3:9:0,9,92	0/0:3,0:3:9:0,9,96	0/0:4,0:4:12:0,12,132	0/0:2,0:2:6:0,6,63	0/0:4,0:4:12:0,12,128	0/0:1,0:1:3:0,3,31	0/0:2,0:2:6:0,6,61	0/0:4,0:4:12:0,12,124	0/0:4,0:4:12:0,12,122	0/0:1,0:1:3:0,3,32	0/0:2,0:2:6:0,6,63	0/0:4,0:4:6:0,6,65	0/0:2,0:2:6:0,6,62	0/0:1,0:1:3:0,3,31	0/0:2,0:2:6:0,6,61	0/0:7,0:7:21:0,21,215	0/0:1,0:1:3:0,3,33	0/0:1,0:1:3:0,3,31	0/0:2,0:2:6:0,6,63	0/0:1,0:1:3:0,3,32	0/0:7,0:7:21:0,21,217	0/0:6,0:6:18:0,18,189	0/0:6,0:6:18:0,18,191	0/0:4,0:4:12:0,12,130	0/0:3,0:3:6:0,6,63	0/0:6,0:6:18:0,18,186	0/0:4,0:4:12:0,12,130	0/0:3,0:3:9:0,9,95	0/0:3,0:3:9:0,9,90	0/0:1,0:1:3:0,3,33	0/0:3,0:3:9:0,9,94	./.:.:.:.:.	0/0:5,0:5:15:0,15,152	1/1:0,2:2:6:59,6,0	0/0:3,0:3:9:0,9,89	1/1:0,2:2:6:62,6,0	1/1:0,4:4:12:120,12,0	0/0:7,0:7:21:0,21,221	0/0:1,0:1:3:0,3,31	0/0:5,0:5:15:0,15,153	0/0:4,0:4:12:0,12,126	0/0:2,0:2:6:0,6,64	0/0:4,0:4:12:0,12,128	1/1:0,1:1:3:33,3,0	0/0:2,0:2:6:0,6,63	0/0:3,0:3:6:0,6,76	0/0:4,0:4:6:0,6,76	0/0:2,0:2:6:0,6,63	0/0:5,0:5:15:0,15,157	0/0:5,0:5:9:0,9,121	0/0:2,0:2:3:0,3,45	0/0:14,0:14:42:0,42,473
chr0	47612444	.	A	G	5353.14	.	AC=79;AF=0.335;AN=236;BaseQRankSum=1.311;DP=584;Dels=0.00;FS=2.302;HaplotypeScore=0.0292;InbreedingCoeff=0.6795;MLEAC=76;MLEAF=0.322;MQ=59.24;MQ0=0;MQRankSum=1.386;QD=27.45;ReadPosRankSum=-0.520	GT:AD:DP:GQ:PL	1/1:0,30:30:90:965,90,0	0/0:16,0:16:48:0,48,495	0/0:13,0:13:36:0,36,386	0/0:21,0:21:60:0,60,632	1/1:0,11:11:33:358,33,0	0/0:7,0:7:21:0,21,216	0/1:2,4:6:38:108,0,38	./.:.:.:.:.	0/0:2,0:2:6:0,6,65	1/1:0,5:5:15:156,15,0	1/1:0,1:1:3:32,3,0	0/0:5,0:5:15:0,15,158	0/0:14,0:14:42:0,42,442	0/0:1,0:1:3:0,3,32	0/0:19,0:19:57:0,57,587	1/1:0,7:7:21:221,21,0	0/0:7,0:7:21:0,21,215	./.:.:.:.:.	./.:.:.:.:.	./.:.:.:.:.	./.:.:.:.:.	0/0:5,0:5:15:0,15,146	0/0:8,0:8:21:0,21,238	0/0:14,0:14:39:0,39,413	./.:.:.:.:.	1/1:0,10:10:30:315,30,0	0/0:9,0:9:27:0,27,270	1/1:0,6:6:18:201,18,0	1/1:0,3:3:9:88,9,0	1/1:0,8:8:24:252,24,0	1/1:0,4:4:12:132,12,0	./.:.:.:.:.	1/1:0,6:6:18:185,18,0	./.:.:.:.:.	0/0:7,0:7:18:0,18,185	1/1:0,2:2:6:65,6,0	0/0:13,0:13:39:0,39,396	1/1:0,1:1:3:31,3,0	1/1:0,9:9:27:289,27,0	1/1:0,2:2:6:65,6,0	./.:.:.:.:.	0/1:3,3:6:71:81,0,71	1/1:0,10:10:30:329,30,0	0/0:5,0:5:15:0,15,155	0/0:8,0:8:24:0,24,254	./.:.:.:.:.	0/0:5,0:5:15:0,15,158	0/0:1,0:1:3:0,3,32	0/0:2,0:2:6:0,6,60	1/1:0,2:2:6:69,6,0	1/1:0,4:4:12:126,12,0	0/0:4,0:4:12:0,12,119	1/1:0,4:4:12:130,12,0	0/0:2,0:2:6:0,6,62	0/0:4,0:4:12:0,12,118	1/1:0,1:1:3:33,3,0	1/1:0,3:3:9:95,9,0	1/1:0,6:6:18:193,18,0	0/0:3,0:3:9:0,9,97	0/0:3,0:3:9:0,9,97	1/1:0,2:2:6:65,6,0	./.:.:.:.:.	0/0:2,0:2:6:0,6,61	0/0:3,0:3:9:0,9,93	1/1:0,4:4:12:126,12,0	0/0:5,0:5:15:0,15,153	0/0:6,0:6:18:0,18,189	1/1:0,2:2:6:62,6,0	./.:.:.:.:.	0/0:1,0:1:3:0,3,30	0/0:2,0:2:6:0,6,62	0/0:3,0:3:9:0,9,92	0/0:3,0:3:9:0,9,87	0/0:2,0:2:6:0,6,62	0/0:3,0:3:9:0,9,91	0/0:4,0:4:12:0,12,132	0/0:1,0:1:3:0,3,32	./.:.:.:.:.	./.:.:.:.:.	0/0:7,0:7:18:0,18,199	0/0:2,0:2:6:0,6,63	0/0:1,0:1:3:0,3,33	0/1:4,1:5:17:17,0,111	0/0:1,0:1:3:0,3,32	0/0:4,0:4:12:0,12,122	./.:.:.:.:.	1/1:0,1:1:3:31,3,0	1/1:0,4:4:12:122,12,0	0/0:2,0:2:6:0,6,61	1/1:0,3:3:9:97,9,0	1/1:0,2:2:6:61,6,0	1/1:0,1:1:3:32,3,0	1/1:0,3:3:9:97,9,0	1/1:0,1:1:3:33,3,0	0/0:1,0:1:3:0,3,32	0/0:2,0:2:6:0,6,62	./.:.:.:.:.	0/0:3,0:3:9:0,9,97	0/0:3,0:3:9:0,9,95	0/0:3,0:3:9:0,9,90	0/0:4,0:4:12:0,12,126	./.:.:.:.:.	0/0:1,0:1:3:0,3,31	0/0:2,0:2:6:0,6,63	./.:.:.:.:.	0/0:5,0:5:15:0,15,147	0/0:4,0:4:12:0,12,122	0/0:4,0:4:12:0,12,122	1/1:0,2:2:6:63,6,0	0/0:3,0:3:9:0,9,91	0/0:4,0:4:12:0,12,122	1/1:0,2:2:6:63,6,0	1/1:0,7:7:21:212,21,0	1/1:0,1:1:3:31,3,0	1/1:0,4:4:12:131,12,0	1/1:0,4:4:12:124,12,0	./.:.:.:.:.	0/0:1,0:1:3:0,3,23	0/0:3,0:3:9:0,9,93	0/0:2,0:2:6:0,6,61	0/0:5,0:5:15:0,15,158	0/0:4,0:4:12:0,12,125	0/0:8,0:8:24:0,24,252	0/0:1,0:1:3:0,3,31	0/0:4,0:4:9:0,9,110	0/0:1,0:1:3:0,3,32	0/0:6,0:6:18:0,18,187	0/0:4,0:4:12:0,12,126	0/0:1,0:1:3:0,3,33	0/0:2,0:2:3:0,3,45	0/0:4,0:4:6:0,6,76	0/0:4,0:4:6:0,6,76	0/0:4,0:4:12:0,12,126	0/0:5,0:5:15:0,15,156	0/0:6,0:6:12:0,12,151	0/0:8,0:8:12:0,12,179	0/0:27,0:27:81:0,81,920
chr0	47612639	.	T	A	5257.17	.	AC=86;AF=0.355;AN=242;BaseQRankSum=-1.824;DP=558;Dels=0.00;FS=0.000;HaplotypeScore=0.0782;InbreedingCoeff=0.6472;MLEAC=83;MLEAF=0.343;MQ=59.54;MQ0=0;MQRankSum=-0.539;QD=25.77;ReadPosRankSum=-2.340	GT:AD:DP:GQ:PL	1/1:0,34:34:99:1028,102,0	0/0:17,0:17:51:0,51,533	0/0:19,0:19:54:0,54,577	0/0:13,0:13:39:0,39,405	1/1:0,10:10:30:292,30,0	0/0:4,0:4:12:0,12,119	0/1:3,3:6:73:73,0,78	./.:.:.:.:.	./.:.:.:.:.	1/1:0,8:8:24:246,24,0	1/1:0,1:1:3:31,3,0	0/0:13,0:13:39:0,39,401	0/0:11,0:11:33:0,33,347	0/0:1,0:1:3:0,3,30	0/0:10,0:10:30:0,30,310	1/1:0,5:5:15:153,15,0	0/0:5,0:5:15:0,15,151	1/1:0,1:1:3:32,3,0	0/0:2,0:2:6:0,6,65	./.:.:.:.:.	0/0:1,0:2:3:0,3,34	0/0:5,0:5:15:0,15,148	0/0:8,0:8:21:0,21,235	0/0:11,0:11:30:0,30,326	./.:.:.:.:.	1/1:0,14:14:42:425,42,0	0/0:13,1:14:6:0,6,358	1/1:0,2:2:6:63,6,0	./.:.:.:.:.	1/1:0,9:9:27:268,27,0	1/1:0,3:3:9:89,9,0	./.:.:.:.:.	1/1:0,9:9:27:269,27,0	0/0:1,0:1:3:0,3,32	0/0:4,0:4:12:0,12,127	1/1:0,3:3:9:90,9,0	0/0:15,0:15:45:0,45,457	1/1:0,3:3:9:89,9,0	1/1:0,8:8:24:249,24,0	./.:.:.:.:.	1/1:0,3:3:6:63,6,0	0/1:6,3:9:51:51,0,158	1/1:0,11:11:33:350,33,0	0/0:7,0:7:18:0,18,204	0/0:10,0:10:30:0,30,312	0/0:8,0:8:24:0,24,245	0/0:6,0:6:18:0,18,186	0/0:1,0:1:3:0,3,29	0/0:2,0:2:6:0,6,64	1/1:0,3:3:9:85,9,0	1/1:0,1:1:3:32,3,0	0/0:1,0:1:3:0,3,32	1/1:0,5:6:15:142,15,0	0/0:1,0:1:3:0,3,31	0/0:6,0:6:18:0,18,189	1/1:0,1:1:3:24,3,0	1/1:0,5:5:15:151,15,0	1/1:0,5:5:15:162,15,0	0/0:2,0:2:6:0,6,61	0/0:2,0:3:6:0,6,59	1/1:0,1:1:3:32,3,0	0/0:1,0:1:3:0,3,32	0/0:6,0:6:18:0,18,183	0/0:3,0:3:9:0,9,98	1/1:0,2:2:6:65,6,0	0/0:5,0:5:15:0,15,156	0/0:3,0:3:9:0,9,90	1/1:0,3:3:9:95,9,0	1/1:0,2:2:6:63,6,0	0/0:1,0:1:3:0,3,31	0/0:1,0:1:3:0,3,31	0/0:4,0:4:12:0,12,124	0/0:4,0:4:12:0,12,127	0/0:4,0:4:12:0,12,128	0/0:3,0:3:9:0,9,97	0/0:2,0:2:6:0,6,64	0/0:2,0:2:6:0,6,61	0/0:2,0:2:6:0,6,61	0/0:2,0:2:6:0,6,54	0/0:6,0:6:18:0,18,184	0/0:4,0:4:12:0,12,120	0/0:1,0:1:3:0,3,32	0/0:1,0:1:3:0,3,31	0/0:3,0:3:9:0,9,93	0/0:4,0:4:12:0,12,120	1/1:0,1:1:3:32,3,0	1/1:0,4:4:12:124,12,0	1/1:0,2:2:6:57,6,0	0/0:3,0:3:9:0,9,91	1/1:0,1:1:3:33,3,0	1/1:0,3:3:6:77,6,0	1/1:0,1:1:3:29,3,0	1/1:0,2:2:6:65,6,0	1/1:0,1:1:3:30,3,0	0/0:2,0:2:6:0,6,64	./.:.:.:.:.	0/0:3,0:3:9:0,9,90	0/0:3,0:3:9:0,9,89	0/0:1,0:1:3:0,3,32	0/0:1,0:1:3:0,3,30	0/0:1,0:1:3:0,3,32	1/1:0,2:2:6:51,6,0	./.:.:.:.:.	./.:.:.:.:.	0/0:1,0:1:3:0,3,31	0/0:5,0:5:15:0,15,137	0/0:2,0:2:6:0,6,65	0/0:3,0:3:9:0,9,92	1/1:0,1:1:3:30,3,0	./.:.:.:.:.	0/0:3,0:3:9:0,9,94	1/1:0,1:1:3:30,3,0	1/1:0,4:4:12:117,12,0	1/1:0,4:4:12:126,12,0	1/1:0,2:2:6:62,6,0	1/1:0,4:4:12:122,12,0	1/1:0,3:3:9:93,9,0	./.:.:.:.:.	./.:.:.:.:.	0/0:1,0:1:3:0,3,30	0/0:2,0:2:6:0,6,64	0/0:5,0:5:15:0,15,157	0/0:4,0:4:12:0,12,126	./.:.:.:.:.	0/0:2,0:2:6:0,6,61	0/0:4,0:4:12:0,12,128	0/0:1,0:1:3:0,3,25	0/0:1,0:1:3:0,3,31	0/0:3,0:3:9:0,9,98	./.:.:.:.:.	0/0:3,0:3:6:0,6,71	0/0:5,0:5:6:0,6,75	0/0:4,0:4:6:0,6,89	0/0:4,0:4:12:0,12,121	0/0:1,0:1:3:0,3,28	./.:.:.:.:.	0/0:18,0:20:54:0,54,571
chr0	47619247	.	A	T	6046.54	.	AC=82;AF=0.347;AN=236;BaseQRankSum=1.255;DP=634;Dels=0.00;FS=5.671;HaplotypeScore=0.0616;InbreedingCoeff=0.6232;MLEAC=81;MLEAF=0.343;MQ=59.66;MQ0=0;MQRankSum=-0.753;QD=26.52;ReadPosRankSum=0.719	GT:AD:DP:GQ:PL	1/1:0,34:34:99:1090,102,0	0/0:16,0:16:42:0,42,458	0/0:13,0:13:39:0,39,398	0/0:34,0:34:99:0,102,1023	1/1:0,10:10:30:311,30,0	0/0:10,0:10:30:0,30,298	0/1:9,3:12:59:59,0,239	1/1:0,2:2:6:67,6,0	0/0:3,0:3:9:0,9,98	1/1:0,10:10:27:296,27,0	./.:.:.:.:.	0/0:9,0:9:27:0,27,270	0/0:12,0:12:36:0,36,378	1/1:0,1:1:3:31,3,0	0/0:15,0:15:42:0,42,447	1/1:0,5:5:15:155,15,0	0/0:13,0:13:39:0,39,395	0/1:1,2:3:24:55,0,24	0/0:2,0:2:6:0,6,57	0/0:2,0:2:6:0,6,60	./.:.:.:.:.	0/0:9,0:9:24:0,24,260	0/0:12,0:12:36:0,36,358	0/0:17,0:17:48:0,48,510	./.:.:.:.:.	1/1:0,12:12:36:379,36,0	0/0:9,0:9:27:0,27,270	1/1:0,3:3:9:96,9,0	1/1:0,3:3:9:98,9,0	1/1:0,14:14:42:435,42,0	1/1:0,4:4:12:127,12,0	1/1:0,3:3:9:96,9,0	1/1:0,7:7:21:214,21,0	./.:.:.:.:.	0/0:14,0:14:42:0,42,431	./.:.:.:.:.	0/0:14,0:14:42:0,42,423	1/1:0,7:7:21:226,21,0	1/1:0,10:10:30:312,30,0	1/1:0,2:2:6:63,6,0	1/1:0,1:1:3:33,3,0	0/1:5,4:9:99:101,0,129	1/1:0,19:19:57:581,57,0	0/0:15,0:15:45:0,45,453	0/0:15,0:15:45:0,45,462	0/0:15,0:15:42:0,42,450	0/0:5,0:5:12:0,12,137	0/0:1,0:1:3:0,3,31	0/0:1,0:1:3:0,3,30	1/1:0,1:1:3:32,3,0	1/1:0,1:1:3:34,3,0	0/0:2,0:2:6:0,6,61	1/1:0,3:3:9:92,9,0	0/0:1,0:1:3:0,3,30	0/0:2,0:2:6:0,6,57	./.:.:.:.:.	1/1:0,1:1:3:32,3,0	1/1:0,3:3:9:96,9,0	./.:.:.:.:.	0/0:3,0:3:9:0,9,90	1/1:0,1:1:3:30,3,0	0/0:4,0:4:12:0,12,126	0/0:5,0:5:15:0,15,155	0/0:6,0:6:18:0,18,186	1/1:0,5:5:15:157,15,0	0/0:2,0:2:6:0,6,61	0/0:1,0:1:3:0,3,30	1/1:0,3:3:6:78,6,0	1/1:0,1:1:3:31,3,0	0/0:2,0:2:6:0,6,61	./.:.:.:.:.	0/0:1,0:1:3:0,3,30	0/0:1,0:1:3:0,3,32	0/0:4,0:4:12:0,12,121	0/0:5,0:5:15:0,15,153	0/0:1,0:1:3:0,3,25	./.:.:.:.:.	0/0:3,0:3:9:0,9,90	./.:.:.:.:.	0/0:1,0:1:3:0,3,29	0/0:4,0:4:12:0,12,118	./.:.:.:.:.	0/0:6,0:6:18:0,18,192	./.:.:.:.:.	0/0:2,0:2:6:0,6,59	1/1:0,2:2:6:63,6,0	1/1:0,1:1:3:31,3,0	1/1:0,4:4:12:130,12,0	0/0:2,0:2:6:0,6,59	1/1:0,2:2:6:64,6,0	1/1:0,4:4:12:129,12,0	1/1:0,5:5:15:156,15,0	1/1:0,2:2:6:67,6,0	./.:.:.:.:.	0/0:1,0:1:3:0,3,30	0/1:1,1:2:24:24,0,26	0/0:1,0:1:3:0,3,32	0/0:3,0:3:9:0,9,92	0/0:1,0:1:3:0,3,33	./.:.:.:.:.	0/0:2,0:2:6:0,6,62	./.:.:.:.:.	./.:.:.:.:.	0/0:1,0:1:3:0,3,32	0/0:2,0:2:3:0,3,45	0/0:3,0:3:9:0,9,96	0/0:1,0:1:3:0,3,34	0/0:6,0:6:18:0,18,185	./.:.:.:.:.	0/0:2,0:2:6:0,6,63	0/0:4,0:4:12:0,12,120	./.:.:.:.:.	1/1:0,5:5:15:158,15,0	1/1:0,5:5:15:153,15,0	1/1:0,1:1:3:31,3,0	1/1:0,3:3:9:91,9,0	1/1:0,2:2:6:63,6,0	0/0:1,0:1:3:0,3,32	0/0:4,0:4:12:0,12,117	0/0:7,0:7:21:0,21,215	0/0:3,0:3:9:0,9,95	0/0:2,0:2:6:0,6,59	0/0:3,0:3:9:0,9,91	0/0:4,0:4:12:0,12,126	0/0:4,0:4:9:0,9,107	0/0:3,0:3:9:0,9,90	0/0:2,0:2:6:0,6,58	0/0:2,0:2:6:0,6,67	0/0:1,0:1:3:0,3,29	./.:.:.:.:.	0/0:2,0:2:3:0,3,45	0/0:2,0:2:3:0,3,45	0/0:2,0:2:3:0,3,45	0/0:3,0:3:6:0,6,76	0/0:2,0:2:3:0,3,45	0/0:2,0:2:3:0,3,45	0/0:16,0:16:48:0,48,526
chr0	47626481	.	G	T	2069.82	.	AC=60;AF=0.330;AN=182;BaseQRankSum=-0.762;DP=351;Dels=0.00;FS=2.180;HaplotypeScore=0.2272;InbreedingCoeff=0.5858;MLEAC=54;MLEAF=0.297;MQ=50.69;MQ0=14;MQRankSum=1.109;QD=22.50;ReadPosRankSum=-0.901	GT:AD:DP:GQ:PL	1/1:0,6:6:18:184,18,0	0/0:6,1:7:18:0,18,192	0/0:8,0:8:21:0,21,227	0/0:24,0:24:57:0,57,611	1/1:0,9:9:27:273,27,0	./.:.:.:.:.	./.:.:.:.:.	./.:.:.:.:.	0/0:1,0:1:3:0,3,35	1/1:0,4:4:12:122,12,0	./.:.:.:.:.	0/0:3,0:3:9:0,9,92	0/0:9,1:10:27:0,27,281	./.:.:.:.:.	0/0:10,0:10:30:0,30,321	1/1:0,1:1:3:31,3,0	0/0:6,0:6:15:0,15,158	./.:.:.:.:.	./.:.:.:.:.	./.:.:.:.:.	./.:.:.:.:.	./.:.:.:.:.	0/0:8,0:8:24:0,24,256	0/0:13,0:13:39:0,39,408	1/1:0,1:1:3:32,3,0	1/1:0,11:11:33:315,33,0	0/0:10,1:11:21:0,21,262	./.:.:.:.:.	1/1:0,1:1:3:33,3,0	1/1:0,3:3:9:89,9,0	./.:.:.:.:.	./.:.:.:.:.	./.:.:.:.:.	./.:.:.:.:.	0/0:6,0:6:18:0,18,198	./.:.:.:.:.	0/0:3,0:3:9:0,9,98	./.:.:.:.:.	./.:.:.:.:.	./.:.:.:.:.	1/1:0,1:1:3:33,3,0	0/1:1,1:2:25:25,0,28	1/1:0,6:6:12:120,12,0	0/0:7,0:7:18:0,18,202	0/0:2,0:2:6:0,6,65	0/0:3,0:3:9:0,9,98	0/0:4,0:4:12:0,12,129	0/0:1,0:1:3:0,3,35	0/0:1,0:1:3:0,3,33	1/1:0,2:2:6:61,6,0	1/1:0,1:1:3:31,3,0	0/0:2,0:2:6:0,6,65	1/1:0,1:1:3:32,3,0	0/0:2,0:2:6:0,6,62	0/0:1,0:1:3:0,3,32	./.:.:.:.:.	1/1:0,3:3:9:93,9,0	1/1:0,3:3:9:91,9,0	0/0:1,0:1:3:0,3,32	./.:.:.:.:.	1/1:0,1:1:3:26,3,0	0/0:5,0:5:15:0,15,160	0/0:2,0:2:6:0,6,65	0/0:5,0:5:12:0,12,130	1/1:0,2:2:6:61,6,0	0/0:4,0:4:12:0,12,125	0/0:1,0:1:3:0,3,31	1/1:0,5:5:12:124,12,0	1/1:0,2:2:6:57,6,0	./.:.:.:.:.	./.:.:.:.:.	0/0:2,0:2:6:0,6,63	./.:.:.:.:.	0/0:6,0:6:18:0,18,197	0/0:2,0:2:6:0,6,59	./.:.:.:.:.	0/0:3,0:3:9:0,9,96	0/0:1,0:1:3:0,3,32	0/0:1,0:1:3:0,3,32	0/0:4,0:4:12:0,12,132	0/0:2,0:2:6:0,6,61	./.:.:.:.:.	./.:.:.:.:.	0/0:3,0:3:9:0,9,97	0/0:3,0:3:9:0,9,97	./.:.:.:.:.	1/1:0,3:3:6:61,6,0	./.:.:.:.:.	0/0:1,0:1:3:0,3,32	./.:.:.:.:.	./.:.:.:.:.	1/1:0,3:3:6:61,6,0	1/1:0,1:1:3:31,3,0	1/1:0,1:1:3:32,3,0	./.:.:.:.:.	./.:.:.:.:.	./.:.:.:.:.	0/0:4,0:4:12:0,12,126	./.:.:.:.:.	./.:.:.:.:.	./.:.:.:.:.	./.:.:.:.:.	0/1:1,2:3:25:25,0,26	./.:.:.:.:.	0/0:1,0:1:3:0,3,31	0/0:1,0:1:3:0,3,32	./.:.:.:.:.	0/0:4,0:4:12:0,12,130	1/1:0,3:3:6:61,6,0	0/0:1,0:1:3:0,3,30	0/0:2,0:2:6:0,6,64	1/1:0,3:3:6:61,6,0	1/1:0,4:4:9:90,9,0	1/1:0,2:2:6:61,6,0	1/1:0,2:2:6:62,6,0	./.:.:.:.:.	1/1:0,2:2:6:63,6,0	./.:.:.:.:.	0/0:4,0:4:9:0,9,95	0/0:2,0:2:6:0,6,58	0/0:2,0:2:6:0,6,64	0/0:2,0:2:6:0,6,66	0/0:3,0:3:9:0,9,96	0/0:4,2:6:12:0,12,117	0/0:4,0:4:12:0,12,125	0/0:1,0:1:3:0,3,32	0/0:3,0:3:9:0,9,98	0/0:6,0:6:18:0,18,189	./.:.:.:.:.	0/0:2,0:2:3:0,3,45	./.:.:.:.:.	0/0:2,0:2:3:0,3,45	./.:.:.:.:.	./.:.:.:.:.	0/0:2,0:2:3:0,3,45	0/0:2,0:2:3:0,3,45	0/0:18,0:18:51:0,51,579
chr0	47641005	.	C	G	1195.31	.	AC=34;AF=0.159;AN=214;BaseQRankSum=0.664;DP=423;Dels=0.00;FS=0.567;HaplotypeScore=0.0559;InbreedingCoeff=0.4966;MLEAC=29;MLEAF=0.136;MQ=59.60;MQ0=0;MQRankSum=-1.080;QD=24.39;ReadPosRankSum=-0.798	GT:AD:DP:GQ:PL	0/0:21,0:21:63:0,63,697	0/0:11,0:11:33:0,33,357	0/0:7,0:7:21:0,21,227	0/0:15,0:15:45:0,45,465	1/1:0,8:8:24:251,24,0	0/0:3,0:3:9:0,9,90	0/0:2,0:2:6:0,6,67	1/1:0,2:2:6:68,6,0	0/0:2,0:2:6:0,6,63	0/0:6,0:6:18:0,18,190	./.:.:.:.:.	0/0:5,0:5:15:0,15,158	1/1:0,4:4:12:130,12,0	0/0:1,0:1:3:0,3,34	0/0:9,0:9:27:0,27,292	./.:.:.:.:.	0/0:12,0:12:33:0,33,361	0/0:1,0:1:3:0,3,34	0/0:2,0:2:6:0,6,63	0/0:1,0:1:3:0,3,33	./.:.:.:.:.	./.:.:.:.:.	0/0:6,0:6:18:0,18,192	0/0:11,0:11:33:0,33,343	0/0:1,0:1:3:0,3,23	0/0:12,0:12:33:0,33,372	0/0:10,0:10:30:0,30,331	./.:.:.:.:.	./.:.:.:.:.	0/0:4,0:4:12:0,12,122	0/0:1,0:1:3:0,3,34	./.:.:.:.:.	1/1:0,3:3:9:91,9,0	0/0:1,0:1:3:0,3,35	0/0:4,0:4:12:0,12,121	./.:.:.:.:.	0/0:13,0:13:39:0,39,419	0/0:5,0:5:15:0,15,153	1/1:0,7:7:21:211,21,0	./.:.:.:.:.	./.:.:.:.:.	1/1:0,5:5:12:122,12,0	0/0:13,0:13:39:0,39,404	0/0:5,0:5:12:0,12,139	0/0:9,0:9:27:0,27,281	0/0:7,0:7:21:0,21,220	0/0:4,0:4:12:0,12,126	0/0:2,0:2:6:0,6,64	./.:.:.:.:.	./.:.:.:.:.	0/0:1,0:1:3:0,3,32	0/0:2,0:2:6:0,6,64	0/0:1,0:1:3:0,3,32	0/0:3,0:3:9:0,9,96	0/0:3,0:3:9:0,9,98	./.:.:.:.:.	0/0:1,0:1:3:0,3,32	0/0:6,0:6:18:0,18,178	0/0:1,0:1:3:0,3,32	0/0:6,0:6:15:0,15,169	1/1:0,3:3:9:96,9,0	1/1:0,1:1:3:31,3,0	0/0:6,0:6:18:0,18,184	1/1:0,2:2:6:62,6,0	0/0:4,0:4:12:0,12,124	0/0:4,0:4:12:0,12,120	1/1:0,1:1:3:29,3,0	0/0:5,0:5:15:0,15,155	1/1:0,1:1:3:33,3,0	./.:.:.:.:.	./.:.:.:.:.	0/0:6,0:6:18:0,18,189	0/0:3,0:3:9:0,9,91	0/0:2,0:2:6:0,6,62	0/0:1,0:1:3:0,3,30	0/0:1,0:1:3:0,3,33	0/0:2,0:2:6:0,6,64	0/0:2,0:2:6:0,6,59	0/0:1,0:1:3:0,3,30	0/0:3,0:3:9:0,9,97	0/0:1,0:1:3:0,3,32	0/0:1,0:1:3:0,3,32	0/0:4,0:4:12:0,12,128	0/0:1,0:1:3:0,3,32	0/0:3,0:3:9:0,9,92	0/0:1,0:1:3:0,3,33	0/0:1,0:1:3:0,3,33	./.:.:.:.:.	0/0:2,0:2:6:0,6,65	1/1:0,2:2:6:64,6,0	./.:.:.:.:.	./.:.:.:.:.	1/1:0,3:3:9:91,9,0	./.:.:.:.:.	1/1:0,1:1:3:30,3,0	./.:.:.:.:.	0/0:2,0:2:6:0,6,64	./.:.:.:.:.	1/1:0,1:1:3:33,3,0	./.:.:.:.:.	./.:.:.:.:.	1/1:0,1:1:3:32,3,0	./.:.:.:.:.	./.:.:.:.:.	0/0:3,0:3:9:0,9,95	0/0:1,0:1:3:0,3,31	0/0:3,0:3:9:0,9,89	0/0:2,0:2:6:0,6,49	0/0:2,0:2:6:0,6,61	0/0:1,0:1:3:0,3,33	0/0:1,0:1:3:0,3,34	0/0:2,0:2:6:0,6,64	0/0:3,0:3:9:0,9,96	./.:.:.:.:.	1/1:0,4:4:12:122,12,0	0/0:2,0:2:6:0,6,58	0/0:2,0:2:6:0,6,63	./.:.:.:.:.	0/0:4,0:4:12:0,12,130	0/0:1,0:1:3:0,3,27	0/0:3,0:3:9:0,9,95	0/0:1,0:1:3:0,3,32	0/0:3,0:3:9:0,9,95	./.:.:.:.:.	0/0:1,0:1:3:0,3,29	0/0:2,0:2:6:0,6,65	0/0:1,0:1:3:0,3,34	0/0:5,0:5:15:0,15,167	0/0:1,0:1:3:0,3,30	0/0:2,0:2:3:0,3,45	./.:.:.:.:.	0/0:4,0:4:6:0,6,76	./.:.:.:.:.	0/0:6,0:6:9:0,9,134	0/0:1,0:1:3:0,3,32	0/0:4,0:4:6:0,6,89	0/0:27,0:27:81:0,81,910
chr0	47641094	.	G	A	690.98	.	AC=24;AF=0.115;AN=208;BaseQRankSum=-0.113;DP=401;Dels=0.00;FS=1.460;HaplotypeScore=0.0191;InbreedingCoeff=0.4041;MLEAC=16;MLEAF=0.077;MQ=59.80;MQ0=0;MQRankSum=-0.972;QD=21.59;ReadPosRankSum=-0.479	GT:AD:DP:GQ:PL	0/0:13,0:13:39:0,39,413	0/0:16,0:16:42:0,42,458	0/0:8,0:8:24:0,24,251	0/0:11,0:11:33:0,33,336	0/0:13,0:13:36:0,36,401	0/0:3,0:3:9:0,9,92	./.:.:.:.:.	./.:.:.:.:.	./.:.:.:.:.	0/0:7,0:7:21:0,21,214	./.:.:.:.:.	0/0:4,0:4:12:0,12,130	0/0:7,0:7:21:0,21,228	./.:.:.:.:.	0/0:11,0:11:33:0,33,355	0/0:2,0:2:6:0,6,62	0/0:2,0:2:6:0,6,63	0/0:1,0:1:3:0,3,32	0/0:1,0:1:3:0,3,27	./.:.:.:.:.	0/0:1,0:1:3:0,3,31	1/1:0,1:1:3:31,3,0	0/0:2,0:2:6:0,6,61	0/0:7,0:7:21:0,21,215	./.:.:.:.:.	0/0:11,0:11:33:0,33,337	0/0:14,0:14:42:0,42,447	./.:.:.:.:.	0/0:1,0:1:3:0,3,32	0/0:3,0:3:9:0,9,98	./.:.:.:.:.	0/0:4,0:4:12:0,12,130	0/0:1,0:1:3:0,3,31	./.:.:.:.:.	0/0:7,0:7:21:0,21,214	./.:.:.:.:.	0/0:6,0:6:18:0,18,189	0/0:2,0:2:6:0,6,61	0/0:8,0:8:21:0,21,234	./.:.:.:.:.	./.:.:.:.:.	0/0:9,0:9:27:0,27,274	0/0:10,0:10:30:0,30,302	0/0:7,0:7:21:0,21,222	1/1:0,8:8:24:237,24,0	0/0:8,0:8:24:0,24,241	0/0:6,0:6:18:0,18,187	0/0:1,0:1:3:0,3,33	0/0:1,0:1:3:0,3,31	0/0:1,0:1:3:0,3,33	./.:.:.:.:.	0/0:1,0:1:3:0,3,31	0/0:2,0:2:6:0,6,63	0/0:3,0:3:6:0,6,78	0/0:1,0:1:3:0,3,31	./.:.:.:.:.	0/0:3,0:3:9:0,9,95	0/0:6,0:6:18:0,18,193	0/0:2,0:2:6:0,6,63	0/0:3,0:3:9:0,9,93	0/0:2,0:2:6:0,6,60	0/0:2,0:2:6:0,6,53	0/0:5,0:5:15:0,15,160	0/0:1,0:1:3:0,3,34	1/1:0,2:2:6:56,6,0	0/0:2,0:2:6:0,6,59	0/0:2,0:2:6:0,6,63	0/0:3,0:3:9:0,9,90	./.:.:.:.:.	./.:.:.:.:.	0/0:3,0:3:6:0,6,75	0/0:1,0:1:3:0,3,30	1/1:0,3:3:9:95,9,0	1/1:0,4:4:12:120,12,0	0/0:4,0:4:12:0,12,124	0/0:1,0:1:3:0,3,34	./.:.:.:.:.	1/1:0,3:3:9:95,9,0	0/0:1,0:1:3:0,3,32	0/0:6,0:6:18:0,18,180	0/0:1,0:1:3:0,3,31	0/0:1,0:1:3:0,3,31	./.:.:.:.:.	0/0:1,0:1:3:0,3,31	0/0:3,0:3:9:0,9,94	./.:.:.:.:.	0/0:2,0:2:6:0,6,62	0/0:2,0:2:6:0,6,57	0/0:2,0:2:6:0,6,63	0/0:1,0:1:3:0,3,31	0/0:1,0:1:3:0,3,33	0/0:5,0:5:15:0,15,160	0/0:3,0:3:9:0,9,89	0/0:1,0:1:3:0,3,33	0/0:1,0:1:3:0,3,31	./.:.:.:.:.	./.:.:.:.:.	0/0:2,0:2:6:0,6,63	0/0:3,0:3:9:0,9,98	0/0:1,0:1:3:0,3,31	./.:.:.:.:.	./.:.:.:.:.	0/0:1,0:1:3:0,3,35	./.:.:.:.:.	1/1:0,1:1:3:32,3,0	0/0:1,0:1:3:0,3,32	./.:.:.:.:.	0/0:2,0:2:6:0,6,63	0/0:1,0:1:3:0,3,32	./.:.:.:.:.	0/0:3,0:3:9:0,9,92	0/0:1,0:1:3:0,3,32	0/0:5,0:5:12:0,12,141	0/0:2,0:2:6:0,6,65	0/0:1,0:2:3:0,3,32	0/0:1,0:1:3:0,3,27	0/0:4,0:4:12:0,12,127	1/1:0,1:1:3:31,3,0	0/0:4,0:4:12:0,12,122	1/1:0,2:2:6:59,6,0	0/0:2,0:2:6:0,6,57	0/0:3,0:3:9:0,9,92	1/1:0,5:5:12:142,12,0	./.:.:.:.:.	0/0:1,0:1:3:0,3,31	./.:.:.:.:.	./.:.:.:.:.	1/1:0,1:1:3:32,3,0	1/1:0,1:1:3:31,3,0	./.:.:.:.:.	./.:.:.:.:.	0/0:4,0:4:9:0,9,108	./.:.:.:.:.	0/0:6,0:6:9:0,9,134	0/0:1,0:1:3:0,3,32	0/0:3,0:3:6:0,6,76	0/0:29,0:29:84:0,84,966
chr0	47646831	.	T	C	1190.46	.	AC=21;AF=0.097;AN=216;BaseQRankSum=1.489;DP=476;Dels=0.00;FS=4.555;HaplotypeScore=0.0434;InbreedingCoeff=0.4163;MLEAC=17;MLEAF=0.079;MQ=59.43;MQ0=0;MQRankSum=-0.013;QD=24.30;ReadPosRankSum=-0.700	GT:AD:DP:GQ:PL	0/0:32,0:32:96:0,96,1010	0/0:8,0:8:21:0,21,232	0/0:11,0:11:33:0,33,335	0/0:22,0:22:66:0,66,686	0/0:9,0:9:27:0,27,276	0/0:5,0:5:12:0,12,137	0/0:4,0:4:12:0,12,121	./.:.:.:.:.	./.:.:.:.:.	0/0:9,0:9:27:0,27,275	./.:.:.:.:.	0/0:10,0:10:27:0,27,289	0/0:8,0:8:24:0,24,245	0/0:1,0:1:3:0,3,31	0/0:7,0:7:21:0,21,224	0/0:10,0:10:24:0,24,277	0/0:7,0:8:21:0,21,214	0/0:2,0:2:6:0,6,65	0/0:4,0:4:6:0,6,89	./.:.:.:.:.	0/0:3,0:3:9:0,9,97	0/0:4,0:4:9:0,9,106	0/0:10,0:10:30:0,30,308	1/1:0,6:6:18:194,18,0	0/0:2,0:2:6:0,6,63	0/0:10,0:10:27:0,27,293	0/0:8,0:8:21:0,21,229	0/0:1,0:1:3:0,3,34	0/0:2,0:2:6:0,6,63	0/0:3,0:3:9:0,9,94	0/0:1,0:1:3:0,3,33	0/0:3,0:3:9:0,9,97	0/0:2,0:2:6:0,6,59	0/0:1,0:1:3:0,3,33	0/0:8,0:8:21:0,21,219	0/0:3,0:3:9:0,9,95	0/0:13,0:13:39:0,39,399	0/0:4,0:4:12:0,12,121	0/0:1,0:1:3:0,3,31	0/0:2,0:2:6:0,6,67	0/0:1,0:1:3:0,3,32	0/0:7,0:7:21:0,21,221	0/0:6,0:6:18:0,18,185	1/1:0,6:6:18:190,18,0	1/1:0,10:10:30:307,30,0	0/0:7,0:7:21:0,21,215	0/0:9,0:9:24:0,24,263	./.:.:.:.:.	0/0:1,0:1:3:0,3,31	0/0:3,0:3:9:0,9,96	0/0:1,0:1:3:0,3,30	./.:.:.:.:.	0/0:3,0:3:9:0,9,95	0/0:1,0:1:3:0,3,31	1/1:0,1:1:3:32,3,0	0/0:1,0:1:3:0,3,33	./.:.:.:.:.	1/1:0,5:5:12:134,12,0	0/0:1,0:1:3:0,3,31	1/1:0,2:2:6:64,6,0	0/0:1,0:1:3:0,3,30	0/0:1,0:1:3:0,3,31	0/0:4,0:4:12:0,12,122	./.:.:.:.:.	0/0:4,0:4:12:0,12,128	0/0:1,0:1:3:0,3,31	0/0:1,0:1:3:0,3,32	0/0:7,0:7:21:0,21,218	0/0:2,0:2:6:0,6,63	./.:.:.:.:.	./.:.:.:.:.	0/0:5,0:5:15:0,15,154	0/0:2,0:2:3:0,3,45	0/0:2,0:2:6:0,6,63	1/1:0,6:6:18:194,18,0	0/0:4,0:4:12:0,12,122	0/0:2,0:2:6:0,6,62	0/0:1,0:1:3:0,3,32	./.:.:.:.:.	0/0:8,0:8:18:0,18,214	0/0:2,0:2:6:0,6,63	0/0:3,0:3:6:0,6,77	0/0:1,0:1:3:0,3,27	./.:.:.:.:.	./.:.:.:.:.	0/0:3,0:3:9:0,9,95	0/0:1,0:1:3:0,3,31	./.:.:.:.:.	0/0:2,0:2:6:0,6,62	0/0:2,0:2:6:0,6,65	0/0:2,0:2:6:0,6,61	0/0:3,0:3:9:0,9,93	0/0:1,0:1:3:0,3,33	./.:.:.:.:.	./.:.:.:.:.	./.:.:.:.:.	0/0:3,0:3:9:0,9,95	./.:.:.:.:.	0/0:3,0:3:9:0,9,95	0/0:2,0:2:6:0,6,61	0/0:2,0:2:6:0,6,65	./.:.:.:.:.	0/0:4,0:4:12:0,12,120	0/0:1,0:1:3:0,3,31	0/0:1,0:1:3:0,3,32	0/0:1,0:1:3:0,3,32	0/0:5,0:5:15:0,15,158	0/0:2,0:2:3:0,3,45	0/0:3,0:3:9:0,9,92	0/0:1,0:1:3:0,3,32	0/0:5,0:5:15:0,15,147	0/0:3,0:3:9:0,9,95	0/0:1,0:1:3:0,3,33	0/0:5,0:5:15:0,15,155	0/0:4,0:4:12:0,12,126	./.:.:.:.:.	./.:.:.:.:.	./.:.:.:.:.	1/1:0,4:4:12:122,12,0	0/0:2,0:2:6:0,6,61	0/1:1,1:2:25:25,0,25	1/1:0,2:2:6:64,6,0	0/0:2,0:2:6:0,6,66	0/0:1,0:1:3:0,3,32	0/0:1,0:1:3:0,3,31	0/0:3,0:3:9:0,9,95	1/1:0,5:5:15:156,15,0	./.:.:.:.:.	./.:.:.:.:.	./.:.:.:.:.	./.:.:.:.:.	0/0:6,0:6:9:0,9,134	./.:.:.:.:.	./.:.:.:.:.	./.:.:.:.:.	0/0:10,0:10:15:0,15,224	0/0:19,0:19:57:0,57,642
chr0	47647459	.	G	C	2040.06	.	AC=16;AF=0.059;AN=270;BaseQRankSum=0.953;DP=885;Dels=0.00;FS=0.000;HaplotypeScore=0.0555;InbreedingCoeff=0.4235;MLEAC=14;MLEAF=0.052;MQ=59.08;MQ0=0;MQRankSum=-1.672;QD=27.57;ReadPosRankSum=0.883	GT:AD:DP:GQ:PL	0/0:63,0:63:99:0,189,1988	0/0:7,0:7:21:0,21,217	0/0:16,0:16:45:0,45,478	0/0:39,0:39:99:0,117,1193	0/0:15,0:15:42:0,42,446	0/0:10,0:10:30:0,30,306	0/0:19,0:19:54:0,54,568	0/0:3,0:3:6:0,6,65	0/0:4,0:4:12:0,12,125	0/0:14,0:14:42:0,42,428	0/0:3,0:3:9:0,9,96	0/0:14,0:14:39:0,39,399	0/0:13,0:13:36:0,36,395	0/0:2,0:2:6:0,6,64	0/0:13,0:13:36:0,36,390	0/0:15,0:15:42:0,42,448	0/0:20,0:20:60:0,60,621	0/0:1,0:1:3:0,3,33	0/0:7,0:7:15:0,15,176	0/0:6,0:6:18:0,18,188	0/0:1,0:1:3:0,3,30	0/0:14,0:14:42:0,42,437	0/0:15,0:15:45:0,45,466	1/1:0,18:18:54:563,54,0	0/0:2,0:2:6:0,6,65	0/0:13,0:13:39:0,39,406	0/0:9,0:9:24:0,24,261	0/0:4,0:4:12:0,12,125	0/0:3,0:3:6:0,6,61	0/0:8,0:8:24:0,24,250	0/0:5,0:5:15:0,15,151	0/0:2,0:2:3:0,3,33	0/0:13,0:13:36:0,36,382	0/0:3,0:3:9:0,9,93	0/0:14,0:14:39:0,39,420	0/0:4,0:4:12:0,12,120	0/0:25,0:25:75:0,75,779	0/0:10,0:10:27:0,27,294	0/0:15,0:15:45:0,45,444	0/0:2,0:2:6:0,6,64	0/0:3,0:3:9:0,9,95	0/0:13,0:13:39:0,39,393	0/0:23,0:23:63:0,63,693	1/1:0,19:19:54:579,54,0	1/1:0,22:22:60:649,60,0	0/0:28,0:28:84:0,84,860	0/0:8,0:8:24:0,24,250	0/0:2,0:2:6:0,6,63	0/0:2,0:2:6:0,6,62	0/0:3,0:3:9:0,9,90	0/0:2,0:2:6:0,6,66	0/0:3,0:3:9:0,9,97	0/0:8,0:8:24:0,24,245	0/0:2,0:2:6:0,6,61	0/0:2,0:2:6:0,6,60	0/0:1,0:1:3:0,3,32	1/1:0,2:2:6:63,6,0	1/1:0,2:2:6:64,6,0	0/0:3,0:3:9:0,9,96	0/0:4,0:4:12:0,12,124	0/0:2,0:2:6:0,6,67	0/0:2,0:2:6:0,6,62	0/0:9,0:9:27:0,27,280	0/0:2,0:2:6:0,6,62	0/0:2,0:2:6:0,6,62	0/0:5,0:5:15:0,15,153	0/0:6,0:6:18:0,18,185	0/0:8,0:8:18:0,18,217	0/0:5,0:5:12:0,12,136	0/0:3,0:3:9:0,9,97	0/0:2,0:2:6:0,6,65	0/0:2,0:2:6:0,6,63	0/0:2,0:2:6:0,6,64	0/0:3,0:3:9:0,9,97	0/0:5,0:5:15:0,15,160	./.:.:.:.:.	0/0:2,0:2:6:0,6,61	0/0:3,0:3:9:0,9,96	0/0:1,0:1:3:0,3,33	0/0:3,0:3:9:0,9,96	0/0:2,0:2:6:0,6,59	0/0:3,0:3:9:0,9,94	0/0:4,0:4:12:0,12,121	0/0:3,0:3:6:0,6,63	0/0:4,0:4:12:0,12,122	./.:.:.:.:.	0/0:4,0:4:12:0,12,126	0/0:2,0:2:6:0,6,64	0/0:3,0:3:9:0,9,98	0/0:4,0:4:9:0,9,92	0/0:2,0:2:6:0,6,61	0/0:3,0:3:9:0,9,92	0/0:3,0:3:6:0,6,61	0/0:2,0:2:6:0,6,61	0/0:6,0:6:18:0,18,184	0/0:3,0:3:6:0,6,60	0/0:4,0:4:9:0,9,95	0/0:5,0:5:15:0,15,157	0/0:1,0:1:3:0,3,31	0/0:2,0:2:6:0,6,63	0/0:1,0:1:3:0,3,33	0/0:6,0:6:18:0,18,184	0/0:4,0:4:12:0,12,126	0/0:4,0:4:9:0,9,105	0/0:4,0:4:12:0,12,123	0/0:2,0:2:6:0,6,61	0/0:2,0:2:3:0,3,31	0/0:2,0:2:6:0,6,61	0/0:4,0:4:12:0,12,116	0/0:2,0:2:6:0,6,61	0/0:5,0:5:15:0,15,158	0/0:4,0:4:12:0,12,123	0/0:3,0:3:9:0,9,94	0/0:3,0:3:9:0,9,92	0/0:2,0:2:6:0,6,64	0/0:3,0:3:9:0,9,96	0/0:2,0:2:6:0,6,61	0/0:3,0:3:9:0,9,88	0/0:3,0:3:9:0,9,94	0/0:2,0:2:6:0,6,57	0/0:6,0:6:18:0,18,184	1/1:0,5:5:15:160,15,0	0/0:4,0:4:12:0,12,124	0/0:3,0:3:9:0,9,91	0/0:5,0:5:15:0,15,151	0/0:1,0:1:3:0,3,31	1/1:0,3:3:9:97,9,0	1/1:0,3:3:9:94,9,0	0/0:6,0:6:15:0,15,169	0/0:4,0:4:6:0,6,89	0/0:2,0:2:3:0,3,45	0/0:4,0:4:6:0,6,89	0/0:2,0:2:3:0,3,45	0/0:11,0:11:21:0,21,271	0/0:2,0:2:3:0,3,45	0/0:2,0:2:3:0,3,45	0/0:18,0:18:54:0,54,596
chr0	47647506	.	C	T	4888.81	.	AC=59;AF=0.227;AN=260;BaseQRankSum=-3.723;DP=849;Dels=0.00;FS=2.177;HaplotypeScore=0.1858;InbreedingCoeff=0.6726;MLEAC=56;MLEAF=0.215;MQ=58.59;MQ0=1;MQRankSum=0.859;QD=27.31;ReadPosRankSum=0.908	GT:AD:DP:GQ:PL	0/0:64,0:64:99:0,192,2054	1/1:0,12:12:36:365,36,0	0/0:16,0:16:36:0,36,412	0/0:44,0:44:99:0,132,1412	0/0:12,0:12:33:0,33,353	0/0:9,0:9:27:0,27,285	0/0:12,0:12:36:0,36,381	0/0:2,0:2:3:0,3,32	0/0:2,0:2:6:0,6,67	0/0:13,0:13:39:0,39,400	0/0:2,0:2:6:0,6,66	0/0:13,0:13:39:0,39,412	0/0:12,0:12:36:0,36,388	0/0:3,0:3:9:0,9,96	0/0:9,0:9:27:0,27,289	0/0:18,0:18:54:0,54,569	1/1:0,20:20:60:623,60,0	0/0:1,0:1:3:0,3,32	1/1:0,12:12:30:326,30,0	1/1:0,11:11:30:313,30,0	./.:.:.:.:.	1/1:0,12:12:33:359,33,0	1/1:0,20:20:60:612,60,0	0/0:13,0:13:33:0,33,382	0/0:7,0:7:21:0,21,222	0/0:14,0:14:30:0,30,378	0/0:11,0:11:30:0,30,332	0/0:4,0:4:12:0,12,122	0/0:2,0:2:3:0,3,33	0/0:17,0:17:42:0,42,481	0/0:3,0:3:9:0,9,97	./.:.:.:.:.	0/0:17,0:17:45:0,45,515	0/0:3,0:3:9:0,9,97	0/0:12,0:12:30:0,30,340	0/0:6,0:6:18:0,18,189	1/1:0,19:19:57:581,57,0	0/0:10,0:10:27:0,27,299	0/0:13,0:13:39:0,39,395	0/0:4,0:4:12:0,12,132	0/0:3,0:3:9:0,9,103	1/1:0,10:10:30:300,30,0	0/0:13,0:13:30:0,30,345	0/0:20,0:20:54:0,54,595	0/0:16,0:16:39:0,39,446	0/0:22,0:22:57:0,57,660	0/0:11,0:11:33:0,33,362	0/0:3,0:3:9:0,9,100	1/1:0,1:1:3:32,3,0	0/0:1,0:1:3:0,3,32	0/0:5,0:5:12:0,12,137	0/0:3,0:3:9:0,9,97	0/0:4,0:4:12:0,12,128	0/0:3,0:3:9:0,9,95	0/0:4,0:4:12:0,12,124	0/0:1,0:1:3:0,3,28	0/0:5,0:5:15:0,15,154	0/0:2,0:2:6:0,6,59	./.:.:.:.:.	0/0:6,0:6:18:0,18,194	0/0:1,0:1:3:0,3,31	0/0:3,0:3:9:0,9,96	1/1:0,6:6:18:172,18,0	0/0:1,0:1:3:0,3,30	0/0:3,0:3:9:0,9,97	0/0:2,0:2:6:0,6,60	0/0:4,0:4:12:0,12,129	0/0:7,0:7:18:0,18,209	0/0:3,0:3:9:0,9,101	0/0:1,0:1:3:0,3,32	./.:.:.:.:.	1/1:0,2:2:6:63,6,0	1/1:0,3:3:9:98,9,0	1/1:0,2:2:6:60,6,0	0/0:7,0:7:21:0,21,207	./.:.:.:.:.	1/1:0,2:2:6:62,6,0	1/1:0,1:1:3:32,3,0	0/0:2,0:2:6:0,6,65	1/1:0,4:4:12:124,12,0	0/0:2,0:2:6:0,6,61	0/0:2,0:2:6:0,6,54	0/0:4,0:4:9:0,9,100	1/1:0,3:3:9:85,9,0	1/1:0,3:3:9:92,9,0	0/0:2,0:2:6:0,6,65	0/0:4,0:4:12:0,12,128	0/0:3,0:3:9:0,9,92	0/0:3,0:3:9:0,9,95	0/0:1,0:1:3:0,3,34	0/0:5,0:5:15:0,15,160	0/0:5,0:5:15:0,15,164	0/0:3,0:3:9:0,9,97	0/0:1,0:1:3:0,3,32	0/0:3,0:3:9:0,9,95	0/0:2,0:2:6:0,6,65	0/0:6,0:6:18:0,18,195	0/0:1,0:1:3:0,3,32	./.:.:.:.:.	0/0:1,0:1:3:0,3,31	0/0:3,0:3:6:0,6,69	0/0:3,0:3:9:0,9,89	0/0:3,0:3:9:0,9,97	0/1:1,2:3:23:56,0,23	1/1:0,6:6:18:189,18,0	1/1:0,3:3:9:91,9,0	1/1:0,3:3:9:95,9,0	0/0:5,0:5:15:0,15,159	0/0:6,0:6:18:0,18,182	0/0:2,0:2:6:0,6,63	0/0:4,0:4:9:0,9,89	0/0:5,0:5:15:0,15,157	0/0:2,0:2:6:0,6,62	0/0:1,0:1:3:0,3,34	0/0:4,0:4:12:0,12,126	0/0:5,0:5:12:0,12,141	0/0:1,0:1:3:0,3,31	1/1:0,2:2:6:63,6,0	0/0:2,0:2:6:0,6,63	1/1:0,1:1:3:32,3,0	1/1:0,1:1:3:31,3,0	0/0:2,0:2:6:0,6,69	1/1:0,3:3:9:94,9,0	1/1:0,4:4:12:128,12,0	1/1:0,4:4:12:130,12,0	1/1:0,3:3:9:86,9,0	0/0:1,0:1:3:0,3,32	0/0:5,0:5:15:0,15,160	1/1:0,3:3:9:97,9,0	0/0:2,0:2:3:0,3,45	0/0:2,0:2:3:0,3,45	0/0:3,0:3:6:0,6,77	0/0:2,0:2:3:0,3,45	0/0:10,0:10:21:0,21,264	./.:.:.:.:.	0/0:2,0:2:3:0,3,45	0/0:22,0:22:66:0,66,728
chr0	47647540	.	C	T	5531.29	.	AC=58;AF=0.227;AN=256;BaseQRankSum=-3.159;DP=930;Dels=0.00;FS=1.772;HaplotypeScore=0.1277;InbreedingCoeff=0.6675;MLEAC=55;MLEAF=0.215;MQ=58.60;MQ0=1;MQRankSum=-2.046;QD=27.11;ReadPosRankSum=-1.161	GT:AD:DP:GQ:PL	0/0:80,0:80:99:0,241,2552	1/1:0,14:14:42:428,42,0	0/0:18,0:18:54:0,54,568	0/0:47,0:47:99:0,141,1483	0/0:11,0:11:27:0,27,314	0/0:13,0:13:39:0,39,401	0/0:11,0:11:33:0,33,345	0/0:2,0:2:6:0,6,63	0/0:2,0:2:6:0,6,67	0/0:10,0:10:30:0,30,316	./.:.:.:.:.	0/0:18,0:18:54:0,54,567	0/0:12,0:12:36:0,36,383	0/0:1,0:1:3:0,3,32	0/0:11,0:11:33:0,33,329	0/0:24,0:24:69:0,69,732	1/1:0,23:23:69:693,69,0	0/0:1,0:1:3:0,3,32	1/1:0,15:15:39:434,39,0	1/1:0,13:13:30:340,30,0	1/1:0,1:1:3:33,3,0	1/1:0,13:13:36:381,36,0	1/1:0,24:24:72:729,72,0	0/0:18,0:18:48:0,48,529	0/0:5,0:5:15:0,15,169	0/0:12,0:12:27:0,27,325	0/0:13,0:13:36:0,36,391	0/0:1,0:1:3:0,3,31	0/0:2,0:2:6:0,6,65	0/0:25,0:25:66:0,66,746	0/0:2,0:2:6:0,6,65	0/0:2,0:2:3:0,3,35	0/0:15,0:15:39:0,39,429	0/0:2,0:2:6:0,6,64	0/0:16,0:16:42:0,42,462	0/0:6,0:6:18:0,18,201	1/1:0,22:22:66:677,66,0	0/0:12,0:12:36:0,36,372	0/0:12,0:12:36:0,36,375	0/0:5,0:5:15:0,15,162	0/0:2,0:2:6:0,6,65	1/1:0,10:10:30:304,30,0	0/0:10,0:10:24:0,24,280	0/0:20,0:20:57:0,57,619	0/0:16,0:16:45:0,45,496	0/0:20,0:20:51:0,51,571	0/0:14,0:14:42:0,42,449	0/0:6,0:6:18:0,18,195	1/1:0,1:1:3:30,3,0	0/0:1,0:1:3:0,3,32	0/0:5,0:5:12:0,12,137	0/0:3,0:3:9:0,9,95	0/0:2,0:2:6:0,6,63	0/0:5,0:5:15:0,15,158	0/0:4,0:4:12:0,12,130	0/0:2,0:2:6:0,6,61	0/0:3,0:3:9:0,9,94	0/0:4,0:4:12:0,12,122	0/0:1,0:1:3:0,3,30	0/0:6,0:6:18:0,18,191	./.:.:.:.:.	0/0:3,0:3:9:0,9,93	1/1:0,5:5:15:156,15,0	0/0:1,0:1:3:0,3,32	0/0:4,0:4:12:0,12,128	0/0:3,0:3:9:0,9,88	0/0:3,0:3:9:0,9,96	0/0:6,0:6:15:0,15,172	0/0:5,0:5:15:0,15,158	./.:.:.:.:.	./.:.:.:.:.	1/1:0,3:3:9:92,9,0	1/1:0,5:5:15:157,15,0	0/1:1,4:5:20:96,0,20	0/0:5,0:5:15:0,15,162	./.:.:.:.:.	1/1:0,2:2:6:59,6,0	1/1:0,2:2:6:64,6,0	0/0:1,0:1:3:0,3,32	1/1:0,3:3:9:95,9,0	0/0:2,0:2:6:0,6,66	0/0:1,0:1:3:0,3,23	./.:.:.:.:.	1/1:0,1:1:3:31,3,0	1/1:0,6:6:18:164,18,0	0/0:4,0:4:12:0,12,125	0/0:2,0:2:6:0,6,59	0/0:2,0:2:6:0,6,61	0/0:7,0:7:15:0,15,176	0/0:3,0:3:9:0,9,100	0/0:5,0:5:15:0,15,157	0/0:7,0:7:21:0,21,221	0/0:5,0:5:15:0,15,164	0/0:2,0:2:6:0,6,63	0/0:4,0:4:12:0,12,128	0/0:1,0:1:3:0,3,32	0/0:5,0:5:15:0,15,146	0/0:2,0:2:6:0,6,61	0/0:1,0:1:3:0,3,32	0/0:2,0:2:6:0,6,67	0/0:4,0:4:9:0,9,100	0/0:2,0:2:6:0,6,59	0/0:5,0:5:15:0,15,161	1/1:0,5:5:15:148,15,0	1/1:0,4:4:12:123,12,0	1/1:0,2:2:6:61,6,0	1/1:0,4:4:12:134,12,0	0/0:5,0:5:15:0,15,156	0/0:6,0:6:18:0,18,183	0/0:2,0:2:6:0,6,63	0/0:5,0:5:15:0,15,162	0/0:5,0:5:15:0,15,157	0/0:7,0:7:18:0,18,195	0/0:1,0:1:3:0,3,32	0/0:7,0:7:21:0,21,224	0/0:5,0:5:12:0,12,141	0/0:2,0:2:6:0,6,62	1/1:0,1:1:3:30,3,0	0/0:2,0:2:6:0,6,64	./.:.:.:.:.	0/1:1,2:3:22:56,0,22	0/0:5,0:5:12:0,12,142	1/1:0,2:2:6:63,6,0	1/1:0,2:2:6:57,6,0	1/1:0,6:6:18:179,18,0	1/1:0,6:6:18:184,18,0	0/0:1,0:1:3:0,3,34	0/0:4,0:4:12:0,12,126	1/1:0,1:1:3:30,3,0	0/0:2,0:2:3:0,3,45	0/0:2,0:2:3:0,3,45	0/0:2,0:2:3:0,3,45	./.:.:.:.:.	0/0:9,0:9:18:0,18,227	./.:.:.:.:.	0/0:2,0:2:3:0,3,45	0/0:21,0:21:63:0,63,702
chr0	47647568	.	G	A	5438.85	.	AC=60;AF=0.234;AN=256;BaseQRankSum=-2.171;DP=943;Dels=0.00;FS=1.866;HaplotypeScore=0.0774;InbreedingCoeff=0.6638;MLEAC=55;MLEAF=0.215;MQ=58.42;MQ0=1;MQRankSum=-1.114;QD=26.66;ReadPosRankSum=-1.112	GT:AD:DP:GQ:PL	0/0:68,0:68:99:0,205,2172	0/0:12,0:12:36:0,36,379	0/0:20,0:20:60:0,60,632	1/1:0,51:51:99:1547,153,0	0/0:9,0:9:24:0,24,265	0/0:13,0:13:39:0,39,414	0/0:11,0:11:33:0,33,336	0/1:1,2:3:23:52,0,23	0/0:3,0:3:9:0,9,97	0/0:14,0:14:42:0,42,442	./.:.:.:.:.	0/0:20,0:20:57:0,57,609	1/1:0,14:14:39:414,39,0	0/0:1,0:1:3:0,3,34	1/1:0,12:12:30:331,30,0	1/1:0,22:22:66:668,66,0	0/0:20,0:20:57:0,57,614	0/0:2,0:2:6:0,6,65	0/0:11,0:11:27:0,27,307	0/0:7,0:7:18:0,18,201	0/0:3,0:3:9:0,9,100	0/0:15,0:16:42:0,42,462	0/0:20,0:20:60:0,60,604	0/0:19,0:19:54:0,54,568	0/0:7,0:7:21:0,21,223	0/0:8,0:8:18:0,18,217	0/0:19,0:19:57:0,57,595	1/1:0,2:2:6:65,6,0	0/1:1,2:3:24:54,0,24	0/0:23,0:23:66:0,66,693	1/1:0,1:1:3:32,3,0	0/0:3,0:3:6:0,6,67	0/0:21,0:21:57:0,57,634	1/1:0,2:2:6:66,6,0	0/0:13,0:13:36:0,36,374	0/0:5,0:5:15:0,15,163	0/0:18,0:18:54:0,54,569	0/0:14,0:14:42:0,42,434	1/1:0,14:14:42:420,42,0	0/0:4,0:4:12:0,12,134	1/1:0,2:2:6:63,6,0	0/0:12,0:12:36:0,36,382	0/0:8,0:8:24:0,24,247	0/0:18,0:18:54:0,54,562	0/0:17,0:17:51:0,51,518	0/0:17,0:17:51:0,51,519	0/0:19,0:19:57:0,57,598	0/0:8,0:8:24:0,24,273	./.:.:.:.:.	0/0:1,0:1:3:0,3,31	1/1:0,3:3:9:94,9,0	./.:.:.:.:.	0/0:3,0:3:9:0,9,99	0/0:4,0:4:12:0,12,122	0/0:6,0:6:18:0,18,189	1/1:0,2:2:6:63,6,0	0/0:4,0:4:12:0,12,134	0/0:6,0:6:18:0,18,193	1/1:0,2:2:6:63,6,0	0/0:8,0:8:21:0,21,234	1/1:0,1:1:3:32,3,0	1/1:0,4:4:12:123,12,0	0/0:6,0:6:18:0,18,189	0/0:2,0:2:6:0,6,61	0/0:4,0:4:12:0,12,126	1/1:0,3:3:9:94,9,0	0/0:5,0:5:12:0,12,137	1/1:0,7:7:21:214,21,0	1/1:0,7:7:21:208,21,0	0/0:1,0:1:3:0,3,34	0/0:2,0:2:6:0,6,65	0/0:4,0:4:12:0,12,126	0/0:5,0:5:15:0,15,158	0/0:5,0:5:12:0,12,137	0/0:4,0:4:12:0,12,132	./.:.:.:.:.	0/0:1,0:1:3:0,3,30	0/0:2,0:2:6:0,6,63	0/0:3,0:3:9:0,9,97	0/0:2,0:2:6:0,6,61	0/0:2,0:2:6:0,6,66	0/0:1,0:2:3:0,3,32	0/0:3,0:3:6:0,6,67	0/0:1,0:1:3:0,3,34	0/0:4,0:4:12:0,12,121	0/0:6,0:6:18:0,18,201	1/1:0,2:2:6:61,6,0	./.:.:.:.:.	1/1:0,7:7:15:184,15,0	1/1:0,3:3:9:97,9,0	1/1:0,4:4:12:122,12,0	0/0:7,0:7:21:0,21,218	1/1:0,5:5:15:144,15,0	1/1:0,1:1:3:30,3,0	0/0:3,0:3:9:0,9,93	./.:.:.:.:.	0/1:2,1:3:17:17,0,44	0/0:2,0:2:6:0,6,65	0/0:1,0:1:3:0,3,31	0/0:2,0:2:6:0,6,61	0/0:3,0:3:9:0,9,97	1/1:0,2:2:6:63,6,0	1/1:0,5:5:15:153,15,0	0/0:4,0:4:12:0,12,122	0/0:4,0:4:12:0,12,121	0/0:2,0:2:6:0,6,65	0/0:11,0:11:33:0,33,351	0/0:7,0:7:21:0,21,221	0/0:3,0:3:9:0,9,99	0/0:2,0:2:6:0,6,63	0/0:4,0:4:12:0,12,128	0/0:2,0:2:6:0,6,64	0/0:6,0:6:18:0,18,186	1/1:0,1:1:3:31,3,0	1/1:0,7:7:21:209,21,0	1/1:0,7:7:18:202,18,0	0/1:1,1:2:26:26,0,26	0/0:2,0:2:6:0,6,65	0/0:1,0:1:3:0,3,31	./.:.:.:.:.	0/0:5,0:5:15:0,15,158	0/0:6,0:6:18:0,18,187	0/0:3,0:3:9:0,9,97	0/0:3,0:3:9:0,9,96	0/0:5,0:5:15:0,15,156	0/0:5,0:5:15:0,15,161	0/0:2,0:2:6:0,6,65	0/0:7,0:7:21:0,21,224	0/0:4,0:4:12:0,12,126	0/0:2,0:2:3:0,3,45	0/0:2,0:2:3:0,3,45	0/0:2,0:2:3:0,3,45	./.:.:.:.:.	0/0:8,0:8:18:0,18,215	./.:.:.:.:.	0/0:2,0:2:3:0,3,45	0/0:18,0:18:54:0,54,610
chr0	47648656	.	G	A	6624.25	.	AC=61;AF=0.233;AN=262;BaseQRankSum=-7.733;DP=1107;Dels=0.00;FS=4.321;HaplotypeScore=0.0788;InbreedingCoeff=0.7724;MLEAC=58;MLEAF=0.221;MQ=59.79;MQ0=0;MQRankSum=-0.936;QD=27.04;ReadPosRankSum=-2.582	GT:AD:DP:GQ:PL	0/0:71,0:71:99:0,214,2330	1/1:0,25:25:66:723,66,0	0/0:21,0:21:57:0,57,642	0/0:43,0:43:99:0,126,1348	0/0:23,0:23:69:0,69,734	0/0:20,0:20:57:0,57,618	0/0:19,0:19:57:0,57,598	0/0:1,0:1:3:0,3,32	./.:.:.:.:.	0/0:18,0:18:54:0,54,571	0/0:4,0:4:12:0,12,129	0/0:25,0:25:66:0,66,750	0/0:19,0:19:54:0,54,588	0/0:1,0:1:3:0,3,32	0/0:14,0:14:42:0,42,449	0/0:14,0:14:42:0,42,452	1/1:0,23:23:69:700,69,0	0/0:3,0:3:9:0,9,97	1/1:0,9:9:24:260,24,0	1/1:0,6:6:18:182,18,0	1/1:0,3:3:9:93,9,0	1/1:0,15:15:39:428,39,0	1/1:0,34:34:87:970,87,0	0/0:23,0:23:69:0,69,744	0/0:2,0:2:6:0,6,65	0/0:17,0:17:48:0,48,528	0/0:15,0:15:42:0,42,462	0/0:3,0:3:9:0,9,96	0/0:5,0:5:15:0,15,167	0/0:17,0:17:51:0,51,532	0/0:7,0:7:21:0,21,225	0/0:1,0:1:3:0,3,33	0/0:17,0:17:45:0,45,508	0/0:11,0:11:33:0,33,346	0/0:21,0:21:60:0,60,657	0/0:3,0:3:9:0,9,97	1/1:0,13:13:39:394,39,0	0/0:9,0:9:27:0,27,292	0/0:17,0:17:51:0,51,538	0/0:2,0:2:6:0,6,65	0/0:2,0:2:6:0,6,70	1/1:0,16:16:45:476,45,0	0/0:18,0:18:54:0,54,579	0/0:21,0:21:63:0,63,655	0/0:15,0:15:39:0,39,441	0/0:24,0:24:69:0,69,747	0/0:10,0:10:30:0,30,313	0/0:6,0:6:18:0,18,199	1/1:0,4:4:12:126,12,0	0/0:10,0:10:30:0,30,319	0/0:1,0:1:3:0,3,33	0/0:5,0:5:15:0,15,160	0/0:7,0:7:21:0,21,227	0/0:4,0:4:12:0,12,134	0/0:2,0:2:6:0,6,62	0/0:4,0:4:12:0,12,123	0/0:6,0:6:18:0,18,183	0/0:12,0:12:36:0,36,379	0/0:3,0:3:9:0,9,98	0/0:5,0:5:15:0,15,158	0/0:2,0:2:6:0,6,63	0/0:3,0:3:9:0,9,95	1/1:0,10:10:27:304,27,0	0/0:2,0:2:6:0,6,63	./.:.:.:.:.	0/0:5,0:5:12:0,12,141	0/0:1,0:1:3:0,3,32	0/0:3,0:3:9:0,9,87	0/0:4,0:4:12:0,12,134	1/1:0,2:2:6:59,6,0	0/0:3,0:3:9:0,9,95	1/1:0,4:4:12:122,12,0	1/1:0,2:2:3:45,3,0	0/0:3,0:3:9:0,9,96	0/0:4,0:4:12:0,12,122	./.:.:.:.:.	1/1:0,6:6:15:167,15,0	1/1:0,4:4:12:123,12,0	0/0:1,0:1:3:0,3,33	1/1:0,6:6:18:184,18,0	0/0:6,0:6:18:0,18,189	0/0:3,0:3:9:0,9,97	0/0:3,0:3:9:0,9,92	1/1:0,8:8:21:232,21,0	1/1:0,4:4:12:122,12,0	0/0:2,0:2:6:0,6,67	0/0:3,0:3:9:0,9,94	0/0:8,0:8:24:0,24,252	0/0:9,0:9:27:0,27,287	0/0:3,0:3:9:0,9,97	0/0:1,0:1:3:0,3,32	0/0:4,0:4:12:0,12,129	0/0:4,0:4:12:0,12,127	0/0:2,0:2:3:0,3,45	0/0:6,0:6:18:0,18,189	0/0:3,0:3:9:0,9,98	./.:.:.:.:.	0/0:5,0:5:15:0,15,158	0/0:4,0:4:12:0,12,128	0/0:6,0:6:18:0,18,186	0/0:10,0:10:30:0,30,311	0/0:2,0:2:6:0,6,61	0/0:2,0:2:6:0,6,64	1/1:0,3:3:9:92,9,0	1/1:0,4:4:12:122,12,0	1/1:0,10:10:30:306,30,0	1/1:0,3:3:9:95,9,0	0/0:5,0:5:15:0,15,160	0/0:3,0:3:9:0,9,97	0/0:7,0:7:18:0,18,199	0/0:7,0:7:18:0,18,204	0/0:3,0:3:9:0,9,100	0/0:9,0:9:24:0,24,268	0/0:10,0:10:30:0,30,316	0/0:6,0:6:18:0,18,189	0/0:8,0:8:24:0,24,251	0/0:8,0:8:24:0,24,253	1/1:0,4:4:12:122,12,0	0/0:1,0:1:3:0,3,32	1/1:0,2:2:6:63,6,0	0/1:2,5:7:41:132,0,41	0/0:2,0:2:6:0,6,66	1/1:0,5:5:12:142,12,0	1/1:0,2:2:6:65,6,0	1/1:0,5:5:12:137,12,0	1/1:0,4:4:12:126,12,0	0/0:4,0:4:12:0,12,128	0/0:4,0:4:12:0,12,126	1/1:0,2:2:6:63,6,0	./.:.:.:.:.	0/0:6,0:6:9:0,9,134	./.:.:.:.:.	0/0:2,0:2:6:0,6,64	0/0:6,0:6:12:0,12,153	0/0:7,0:7:12:0,12,167	0/0:3,0:3:6:0,6,77	0/0:23,0:23:69:0,69,789
chr0	47649396	.	T	G	688.09	.	AC=25;AF=0.099;AN=252;BaseQRankSum=-2.378;DP=742;Dels=0.00;FS=1.717;HaplotypeScore=0.2033;InbreedingCoeff=0.4413;MLEAC=18;MLEAF=0.071;MQ=59.73;MQ0=1;MQRankSum=0.525;QD=18.11;ReadPosRankSum=0.633	GT:AD:DP:GQ:PL	0/0:39,0:39:99:0,117,1239	0/0:21,0:21:63:0,63,660	0/0:17,0:17:51:0,51,554	0/0:27,0:27:81:0,81,855	0/0:18,0:18:54:0,54,573	0/0:9,0:9:24:0,24,265	0/0:9,0:9:24:0,24,268	0/0:1,0:1:3:0,3,32	./.:.:.:.:.	0/0:12,0:12:36:0,36,377	0/0:2,0:2:6:0,6,61	0/0:9,0:9:27:0,27,296	0/0:19,0:19:57:0,57,598	1/1:0,3:3:9:95,9,0	0/0:12,0:12:36:0,36,382	0/0:8,0:8:24:0,24,258	0/0:9,0:9:24:0,24,261	0/1:2,1:3:19:19,0,54	./.:.:.:.:.	0/0:5,0:5:15:0,15,152	0/0:1,0:1:3:0,3,34	0/0:5,0:5:15:0,15,159	0/0:7,0:7:21:0,21,223	0/0:20,0:20:60:0,60,612	./.:.:.:.:.	0/0:14,0:14:42:0,42,434	0/0:17,0:17:51:0,51,537	0/0:2,0:2:6:0,6,65	0/0:1,0:1:3:0,3,32	0/0:9,0:9:21:0,21,248	0/0:1,0:2:3:0,3,36	0/0:2,0:2:6:0,6,67	1/1:0,2:2:6:57,6,0	0/0:2,0:2:6:0,6,62	0/0:13,0:13:36:0,36,394	0/0:2,0:2:6:0,6,66	0/0:12,0:12:36:0,36,381	0/0:4,0:4:9:0,9,107	0/0:2,0:2:6:0,6,61	0/0:2,0:2:6:0,6,61	0/0:2,0:2:6:0,6,61	0/0:10,0:10:30:0,30,321	0/0:22,0:22:63:0,63,666	0/0:7,0:7:21:0,21,223	0/0:12,0:12:36:0,36,368	0/0:6,0:6:18:0,18,192	0/0:5,0:5:15:0,15,157	./.:.:.:.:.	0/0:1,0:1:3:0,3,32	0/0:6,0:6:15:0,15,174	0/0:3,0:4:6:0,6,74	0/0:5,0:5:15:0,15,156	0/0:5,0:5:15:0,15,162	1/1:0,1:1:3:29,3,0	0/0:6,0:6:18:0,18,184	0/0:1,0:2:3:0,3,31	0/0:9,0:9:27:0,27,286	0/0:2,0:2:6:0,6,67	0/0:3,0:3:9:0,9,95	0/0:4,0:4:12:0,12,122	0/0:3,0:3:9:0,9,97	0/0:5,0:5:15:0,15,162	0/0:6,0:6:18:0,18,182	1/1:0,2:2:6:58,6,0	1/1:0,3:3:9:91,9,0	0/0:6,0:6:18:0,18,183	0/0:1,0:1:3:0,3,32	0/0:1,0:1:3:0,3,35	0/0:2,0:2:6:0,6,61	0/0:2,0:2:6:0,6,59	./.:.:.:.:.	0/0:5,0:5:15:0,15,159	0/0:7,0:7:21:0,21,219	0/0:5,0:5:15:0,15,164	0/0:5,0:5:15:0,15,158	./.:.:.:.:.	0/0:4,0:4:12:0,12,126	0/0:3,0:3:9:0,9,87	0/0:3,0:3:9:0,9,95	0/0:8,0:8:18:0,18,217	./.:.:.:.:.	0/0:3,0:3:9:0,9,92	0/0:2,0:2:6:0,6,63	0/0:2,0:2:6:0,6,66	0/0:4,0:4:12:0,12,124	1/1:0,1:1:3:34,3,0	0/0:1,0:1:3:0,3,31	0/1:2,3:5:45:81,0,45	0/0:1,0:1:3:0,3,31	0/0:4,0:4:12:0,12,124	0/0:2,0:2:6:0,6,61	1/1:0,2:2:6:59,6,0	0/0:2,0:2:6:0,6,61	0/0:2,0:2:6:0,6,62	0/1:1,1:2:24:24,0,25	0/0:3,0:3:9:0,9,94	./.:.:.:.:.	1/1:0,3:3:9:92,9,0	1/1:0,3:3:9:95,9,0	1/1:0,4:4:12:118,12,0	0/0:4,0:4:12:0,12,125	./.:.:.:.:.	0/0:2,0:2:6:0,6,63	0/0:4,0:4:12:0,12,126	0/0:3,0:3:9:0,9,96	0/0:9,0:9:27:0,27,286	0/0:5,0:5:15:0,15,163	0/0:7,0:7:21:0,21,221	0/0:2,0:2:6:0,6,63	1/1:0,4:4:9:102,9,0	0/0:5,0:5:15:0,15,161	0/0:2,0:2:6:0,6,63	0/0:6,0:6:18:0,18,182	0/0:8,0:8:24:0,24,252	0/0:7,0:7:21:0,21,222	0/0:3,0:3:9:0,9,92	0/0:1,0:1:3:0,3,33	0/0:3,0:3:9:0,9,95	0/0:3,0:3:9:0,9,94	0/0:4,0:4:12:0,12,124	0/0:9,0:9:27:0,27,277	0/0:3,0:3:9:0,9,96	0/0:4,0:4:12:0,12,121	0/0:2,0:2:6:0,6,65	0/0:8,0:8:24:0,24,252	0/0:1,0:1:3:0,3,31	0/0:5,0:5:15:0,15,155	0/0:9,0:9:27:0,27,284	0/0:4,0:4:12:0,12,128	0/0:2,0:2:3:0,3,45	0/0:2,0:2:3:0,3,45	0/0:1,0:1:3:0,3,31	./.:.:.:.:.	0/0:10,0:10:18:0,18,228	0/0:2,0:2:3:0,3,45	./.:.:.:.:.	0/0:27,0:27:81:0,81,935
chr0	47649781	.	A	G	2612.53	.	AC=43;AF=0.203;AN=212;BaseQRankSum=-3.540;DP=853;Dels=0.00;FS=34.103;HaplotypeScore=0.2311;InbreedingCoeff=0.5123;MLEAC=37;MLEAF=0.175;MQ=44.93;MQ0=29;MQRankSum=6.034;QD=16.43;ReadPosRankSum=1.165	GT:AD:DP:GQ:PL	0/0:27,0:27:66:0,66,700	0/0:30,0:30:54:0,54,565	0/0:21,0:21:39:0,39,401	0/1:21,23:44:17:621,0,17	0/0:24,0:24:33:0,33,360	0/0:12,0:12:18:0,18,184	0/0:5,0:5:9:0,9,95	1/1:1,1:2:3:32,3,0	0/0:1,0:1:3:0,3,32	0/0:12,0:12:27:0,27,282	0/0:1,0:1:3:0,3,34	0/0:9,0:9:18:0,18,184	1/1:2,12:14:8:346,8,0	./.:.:.:.:.	1/1:3,17:20:51:515,51,0	1/1:0,7:7:21:209,21,0	0/0:15,0:15:24:0,24,247	./.:.:.:.:.	./.:.:.:.:.	./.:.:.:.:.	./.:.:.:.:.	0/0:7,0:7:15:0,15,158	0/0:14,0:14:33:0,33,346	0/0:17,0:17:39:0,39,403	0/0:3,0:3:6:0,6,65	0/0:20,0:20:42:0,42,444	0/0:25,0:25:54:0,54,561	./.:.:.:.:.	./.:.:.:.:.	0/0:12,0:12:27:0,27,281	./.:.:.:.:.	./.:.:.:.:.	0/0:3,0:3:9:0,9,92	1/1:0,2:2:6:67,6,0	0/0:17,0:17:39:0,39,399	./.:.:.:.:.	0/0:17,0:17:30:0,30,317	0/0:5,0:5:9:0,9,87	1/1:3,3:6:9:88,9,0	./.:.:.:.:.	./.:.:.:.:.	0/0:19,0:19:27:0,27,284	0/0:16,0:16:30:0,30,312	0/0:10,0:10:21:0,21,236	0/0:16,0:16:33:0,33,340	0/0:11,0:11:18:0,18,195	0/0:9,0:9:12:0,12,126	./.:.:.:.:.	0/0:4,0:4:12:0,12,126	0/0:5,0:5:9:0,9,83	1/1:1,3:4:9:95,9,0	0/0:9,0:9:18:0,18,189	0/0:3,0:3:9:0,9,95	./.:.:.:.:.	0/0:10,0:10:18:0,18,193	./.:.:.:.:.	0/0:9,0:9:24:0,24,250	0/0:8,0:8:12:0,12,128	0/1:2,2:4:49:49,0,51	./.:.:.:.:.	1/1:1,1:2:3:32,3,0	1/1:0,3:3:6:62,6,0	0/0:12,0:12:30:0,30,306	0/0:9,0:9:24:0,24,246	0/0:7,0:7:12:0,12,127	1/1:3,2:5:6:61,6,0	0/0:3,0:3:3:0,3,32	1/1:0,5:5:12:115,12,0	1/1:0,3:3:6:61,6,0	./.:.:.:.:.	0/0:1,0:1:3:0,3,32	0/0:7,0:7:9:0,9,83	0/0:5,0:5:12:0,12,126	0/0:2,0:2:6:0,6,68	0/0:5,0:5:12:0,12,127	./.:.:.:.:.	0/0:1,0:1:3:0,3,32	0/0:2,0:2:6:0,6,60	0/0:3,0:3:6:0,6,63	0/0:11,0:11:15:0,15,161	0/0:2,0:2:3:0,3,32	./.:.:.:.:.	./.:.:.:.:.	0/0:1,0:1:3:0,3,32	0/0:9,0:9:9:0,9,95	./.:.:.:.:.	0/1:3,1:4:20:20,0,80	0/0:2,0:2:3:0,3,29	1/1:3,1:4:3:32,3,0	./.:.:.:.:.	./.:.:.:.:.	0/0:3,0:3:6:0,6,64	0/1:1,2:3:23:52,0,23	1/1:2,2:4:6:63,6,0	./.:.:.:.:.	0/0:1,0:1:3:0,3,31	./.:.:.:.:.	0/0:1,0:1:3:0,3,32	0/0:4,0:4:3:0,3,30	./.:.:.:.:.	./.:.:.:.:.	1/1:0,2:2:3:31,3,0	1/1:0,1:1:3:33,3,0	0/0:4,0:4:6:0,6,66	0/0:6,0:6:12:0,12,129	0/0:8,0:8:15:0,15,158	0/0:1,0:1:3:0,3,32	0/0:9,0:9:15:0,15,148	0/0:2,0:2:3:0,3,32	0/0:4,0:4:12:0,12,127	./.:.:.:.:.	0/0:2,0:2:3:0,3,32	0/0:12,0:12:15:0,15,171	1/1:2,7:9:21:207,21,0	1/1:0,4:4:12:122,12,0	1/1:2,1:3:3:31,3,0	0/1:3,1:4:19:19,0,52	0/0:4,0:4:12:0,12,122	0/0:3,0:3:6:0,6,60	0/0:4,0:4:9:0,9,93	0/0:5,0:5:15:0,15,163	./.:.:.:.:.	0/0:13,0:13:27:0,27,284	0/0:2,0:2:3:0,3,30	0/0:3,0:3:9:0,9,93	0/0:3,0:3:6:0,6,63	0/0:9,0:9:21:0,21,221	0/0:2,0:2:3:0,3,32	0/0:3,0:3:6:0,6,67	0/0:3,0:3:6:0,6,74	./.:.:.:.:.	0/0:11,0:11:18:0,18,254	./.:.:.:.:.	0/0:2,0:2:3:0,3,44	0/0:2,0:2:3:0,3,44	0/0:6,0:6:6:0,6,89	0/0:30,0:30:81:0,81,937
chr0	47651630	.	G	T	224.24	.	AC=10;AF=0.059;AN=170;BaseQRankSum=-0.742;DP=631;Dels=0.00;FS=1.173;HaplotypeScore=0.1392;InbreedingCoeff=0.1648;MLEAC=8;MLEAF=0.047;MQ=20.88;MQ0=56;MQRankSum=0.742;QD=6.41;ReadPosRankSum=-0.742	GT:AD:DP:GQ:PL	0/0:31,0:31:9:0,9,94	0/0:10,0:10:6:0,6,59	1/1:0,12:12:3:32,3,0	0/0:39,0:39:18:0,18,174	0/0:12,0:12:15:0,15,157	0/0:13,0:13:9:0,9,94	0/0:10,0:10:3:0,3,32	0/0:3,0:3:6:0,6,60	0/0:1,0:1:3:0,3,32	0/0:13,0:13:9:0,9,95	0/0:2,0:2:3:0,3,35	0/0:9,0:9:3:0,3,31	0/0:10,0:10:6:0,6,59	0/0:1,0:1:3:0,3,30	0/0:10,0:10:9:0,9,89	0/0:9,0:9:12:0,12,120	0/0:16,0:16:24:0,24,246	0/0:2,0:2:6:0,6,63	0/0:7,0:7:6:0,6,63	./.:.:.:.:.	0/0:1,0:1:3:0,3,29	0/0:16,0:16:12:0,12,124	0/0:8,0:8:15:0,15,156	0/0:14,0:14:12:0,12,124	0/0:2,0:2:3:0,3,31	0/0:14,0:14:6:0,6,62	0/0:12,0:12:12:0,12,121	0/0:8,0:8:9:0,9,92	./.:.:.:.:.	0/0:10,0:10:6:0,6,64	0/0:4,0:4:3:0,3,33	./.:.:.:.:.	0/0:10,0:10:3:0,3,29	./.:.:.:.:.	1/1:0,7:7:12:124,12,0	0/0:2,0:2:3:0,3,28	0/0:18,0:18:21:0,21,217	./.:.:.:.:.	0/0:15,0:15:12:0,12,117	0/0:3,0:3:6:0,6,66	./.:.:.:.:.	0/0:9,0:9:15:0,15,153	0/0:10,0:10:9:0,9,92	0/0:18,0:18:12:0,12,124	0/0:8,0:8:9:0,9,92	0/0:12,0:12:6:0,6,64	1/1:0,8:8:9:92,9,0	0/0:2,0:2:3:0,3,33	0/0:1,0:1:3:0,3,34	./.:.:.:.:.	./.:.:.:.:.	0/0:2,0:2:3:0,3,32	./.:.:.:.:.	./.:.:.:.:.	0/0:4,0:4:9:0,9,95	0/0:2,0:2:3:0,3,29	./.:.:.:.:.	0/0:3,0:3:3:0,3,31	./.:.:.:.:.	./.:.:.:.:.	0/0:2,0:2:3:0,3,29	./.:.:.:.:.	0/0:4,0:4:6:0,6,64	./.:.:.:.:.	0/0:4,0:4:6:0,6,55	0/0:5,0:5:3:0,3,32	./.:.:.:.:.	0/0:7,0:7:9:0,9,91	0/0:5,0:5:9:0,9,89	./.:.:.:.:.	0/0:2,0:2:3:0,3,31	./.:.:.:.:.	0/0:4,0:4:3:0,3,30	0/0:5,0:5:6:0,6,63	./.:.:.:.:.	./.:.:.:.:.	./.:.:.:.:.	0/0:2,0:2:3:0,3,32	./.:.:.:.:.	0/0:6,0:6:6:0,6,59	./.:.:.:.:.	1/1:0,1:1:3:33,3,0	./.:.:.:.:.	./.:.:.:.:.	0/0:2,0:2:3:0,3,31	0/0:3,0:3:9:0,9,93	0/0:3,0:3:6:0,6,59	0/0:3,0:3:3:0,3,33	./.:.:.:.:.	./.:.:.:.:.	./.:.:.:.:.	./.:.:.:.:.	0/0:3,0:3:3:0,3,32	0/0:3,0:3:6:0,6,65	./.:.:.:.:.	./.:.:.:.:.	./.:.:.:.:.	./.:.:.:.:.	0/0:2,0:2:3:0,3,33	0/0:3,0:3:3:0,3,33	0/0:2,0:2:3:0,3,32	./.:.:.:.:.	0/0:3,0:3:3:0,3,30	./.:.:.:.:.	0/0:2,0:2:6:0,6,57	0/0:2,0:2:3:0,3,29	0/0:4,0:4:3:0,3,31	1/1:0,7:7:6:61,6,0	./.:.:.:.:.	0/0:5,0:5:3:0,3,32	0/0:5,0:5:12:0,12,119	./.:.:.:.:.	./.:.:.:.:.	0/0:3,0:3:3:0,3,31	./.:.:.:.:.	./.:.:.:.:.	./.:.:.:.:.	./.:.:.:.:.	0/0:2,0:2:3:0,3,29	./.:.:.:.:.	./.:.:.:.:.	0/0:4,0:4:9:0,9,89	0/0:5,0:5:6:0,6,63	0/0:3,0:3:3:0,3,30	0/0:3,0:3:6:0,6,63	0/0:3,0:3:3:0,3,27	./.:.:.:.:.	./.:.:.:.:.	0/0:2,0:2:3:0,3,31	./.:.:.:.:.	./.:.:.:.:.	./.:.:.:.:.	./.:.:.:.:.	./.:.:.:.:.	./.:.:.:.:.	0/0:1,0:2:3:0,3,31	0/0:7,0:7:3:0,3,31
chr0	47660446	.	T	A	639.07	.	AC=20;AF=0.079;AN=254;BaseQRankSum=-0.177;DP=917;Dels=0.00;FS=14.792;HaplotypeScore=0.1335;InbreedingCoeff=0.1499;MLEAC=17;MLEAF=0.067;MQ=46.83;MQ0=4;MQRankSum=-1.056;QD=9.00;ReadPosRankSum=-1.536	GT:AD:DP:GQ:PL	0/0:60,0:60:99:0,141,1515	0/0:15,0:15:39:0,39,408	0/0:31,0:31:84:0,84,896	0/0:43,0:43:99:0,117,1203	0/0:14,0:14:42:0,42,407	0/0:10,0:10:30:0,30,303	0/0:18,0:18:45:0,45,468	0/0:3,2:5:9:0,9,92	0/0:3,0:3:6:0,6,64	0/0:20,0:20:57:0,57,586	0/0:2,0:2:3:0,3,28	0/0:16,0:16:48:0,48,501	0/0:13,0:13:39:0,39,401	./.:.:.:.:.	0/1:6,7:13:99:118,0,165	0/0:20,0:20:60:0,60,612	0/0:13,0:13:36:0,36,364	0/0:6,0:6:15:0,15,150	0/0:5,0:5:12:0,12,131	0/0:9,0:9:27:0,27,269	./.:.:.:.:.	0/0:16,0:16:45:0,45,467	0/0:18,0:18:48:0,48,520	0/0:16,0:16:45:0,45,471	0/0:2,0:2:3:0,3,32	0/0:17,0:17:48:0,48,494	0/0:13,0:13:33:0,33,354	0/1:1,3:4:26:26,0,28	0/0:2,0:2:6:0,6,65	0/1:6,5:11:96:126,0,96	1/1:0,3:3:9:96,9,0	1/1:0,2:2:3:27,3,0	0/0:22,0:22:63:0,63,657	0/1:1,4:5:24:49,0,24	0/0:7,0:7:18:0,18,182	./.:.:.:.:.	0/0:11,0:11:24:0,24,242	0/0:17,0:17:45:0,45,488	0/1:6,4:10:89:89,0,124	0/0:2,0:2:3:0,3,30	0/1:1,4:5:26:26,0,26	0/1:1,2:3:22:57,0,22	0/0:15,0:15:30:0,30,298	0/0:12,0:12:33:0,33,354	0/0:17,0:17:51:0,51,527	0/0:17,0:17:48:0,48,506	0/0:10,0:10:27:0,27,292	0/0:7,0:7:12:0,12,128	0/0:4,0:4:9:0,9,105	0/0:4,0:4:12:0,12,118	0/0:2,0:2:6:0,6,60	0/0:1,0:1:3:0,3,31	0/0:4,0:4:9:0,9,89	0/0:3,0:3:9:0,9,93	0/0:2,0:2:6:0,6,56	0/0:1,0:1:3:0,3,30	0/0:2,0:2:6:0,6,64	0/0:11,0:11:24:0,24,285	0/0:3,0:3:9:0,9,90	0/0:3,0:3:9:0,9,95	0/0:2,0:2:6:0,6,63	0/0:3,0:3:6:0,6,59	0/0:8,0:8:24:0,24,242	0/0:6,0:6:15:0,15,152	0/0:4,0:4:12:0,12,124	1/1:1,3:4:9:86,9,0	1/1:0,2:2:6:64,6,0	0/1:1,2:3:25:25,0,27	1/1:0,1:1:3:31,3,0	0/0:2,0:2:6:0,6,60	0/0:3,0:3:9:0,9,88	0/0:3,0:3:6:0,6,61	0/0:2,0:2:6:0,6,63	0/0:2,0:3:6:0,6,52	0/0:2,0:2:6:0,6,63	0/0:1,0:1:3:0,3,32	0/0:2,0:2:3:0,3,31	./.:.:.:.:.	0/0:1,0:1:3:0,3,30	0/0:2,0:2:6:0,6,59	0/0:2,0:2:6:0,6,66	./.:.:.:.:.	0/0:7,0:7:21:0,21,221	./.:.:.:.:.	0/0:2,0:2:6:0,6,59	0/0:4,0:4:6:0,6,64	0/0:9,0:9:24:0,24,263	0/0:8,0:8:18:0,18,191	0/0:2,0:2:6:0,6,64	0/0:1,0:1:3:0,3,31	0/1:1,1:2:26:26,0,26	0/0:4,0:4:12:0,12,125	0/0:8,0:8:18:0,18,178	0/0:5,0:5:12:0,12,120	0/0:3,0:3:6:0,6,59	0/0:3,0:3:9:0,9,85	0/0:6,0:6:15:0,15,155	./.:.:.:.:.	0/0:2,0:2:6:0,6,60	0/0:3,0:3:6:0,6,59	0/0:5,0:5:15:0,15,136	0/0:3,0:3:9:0,9,94	0/0:3,0:3:9:0,9,91	./.:.:.:.:.	0/0:4,0:4:12:0,12,122	0/0:3,0:3:9:0,9,95	0/0:3,0:3:9:0,9,100	./.:.:.:.:.	0/0:5,0:5:9:0,9,96	0/0:3,0:3:9:0,9,91	0/0:5,0:5:15:0,15,152	0/0:5,0:5:9:0,9,99	0/0:2,0:2:6:0,6,58	0/0:1,0:1:3:0,3,22	0/1:2,1:3:24:24,0,51	0/0:4,0:4:12:0,12,122	0/0:3,0:3:9:0,9,83	0/0:2,0:2:6:0,6,63	0/0:3,0:3:9:0,9,101	./.:.:.:.:.	0/0:4,0:4:9:0,9,94	0/0:4,0:4:12:0,12,122	0/0:4,0:4:9:0,9,106	0/0:5,0:5:12:0,12,121	0/0:8,0:8:24:0,24,247	0/0:5,0:5:12:0,12,141	0/0:11,0:11:33:0,33,329	0/0:2,0:2:6:0,6,60	0/0:5,0:5:15:0,15,158	0/0:4,0:4:9:0,9,106	0/0:2,0:2:3:0,3,45	0/0:5,0:5:9:0,9,119	0/0:6,0:6:9:0,9,134	0/0:6,0:6:9:0,9,134	0/0:5,0:5:9:0,9,120	0/0:4,0:4:6:0,6,89	0/0:27,0:27:36:0,36,386
chr0	47663052	.	T	C	7847.05	.	AC=82;AF=0.328;AN=250;BaseQRankSum=-7.919;DP=756;Dels=0.00;FS=0.000;HaplotypeScore=0.0502;InbreedingCoeff=0.5805;MLEAC=86;MLEAF=0.344;MQ=58.92;MQ0=0;MQRankSum=-0.572;QD=25.07;ReadPosRankSum=0.960	GT:AD:DP:GQ:PL	0/0:49,0:49:99:0,147,1569	0/0:5,0:5:15:0,15,156	0/0:8,0:8:21:0,21,234	0/0:30,0:30:90:0,90,918	0/0:11,0:11:30:0,30,327	1/1:0,11:11:33:329,33,0	0/0:6,0:6:18:0,18,185	1/1:0,3:3:9:95,9,0	1/1:0,2:2:6:60,6,0	0/0:4,0:4:12:0,12,128	./.:.:.:.:.	0/0:14,0:14:42:0,42,442	0/0:9,0:9:21:0,21,241	0/0:1,0:1:3:0,3,32	1/1:0,16:16:48:486,48,0	0/0:10,0:10:27:0,27,293	0/0:13,0:13:39:0,39,410	1/1:0,2:2:6:61,6,0	0/0:3,0:3:9:0,9,93	0/0:2,0:2:6:0,6,61	./.:.:.:.:.	0/0:6,0:6:15:0,15,176	0/0:7,0:7:21:0,21,213	0/0:16,0:16:42:0,42,462	0/0:3,0:3:9:0,9,93	0/1:7,12:19:99:313,0,165	0/0:14,0:14:36:0,36,402	1/1:0,4:4:12:121,12,0	0/0:2,0:2:6:0,6,63	1/1:0,21:21:63:634,63,0	1/1:0,4:4:12:120,12,0	0/1:1,4:5:17:101,0,17	0/0:9,0:9:24:0,24,266	0/1:1,4:5:18:113,0,18	0/1:5,11:16:99:291,0,115	0/0:2,0:2:6:0,6,63	1/1:0,31:31:90:919,90,0	0/0:6,0:6:18:0,18,181	1/1:0,8:8:21:230,21,0	0/0:1,0:1:3:0,3,32	1/1:0,6:6:18:192,18,0	1/1:0,18:18:54:551,54,0	1/1:0,10:10:30:305,30,0	0/0:13,0:13:36:0,36,388	0/0:10,0:10:27:0,27,290	0/0:9,0:9:27:0,27,281	0/0:8,0:8:24:0,24,255	0/0:1,0:1:3:0,3,32	1/1:0,2:2:6:62,6,0	0/0:3,0:3:9:0,9,92	./.:.:.:.:.	1/1:0,1:1:3:30,3,0	0/0:6,0:6:18:0,18,185	1/1:0,2:2:6:59,6,0	0/0:2,0:2:6:0,6,62	0/0:2,0:2:6:0,6,63	0/0:3,0:3:9:0,9,92	0/0:4,0:4:12:0,12,128	0/0:2,0:2:3:0,3,45	0/0:4,0:4:12:0,12,124	0/0:1,0:1:3:0,3,31	0/0:1,0:1:3:0,3,29	0/0:8,0:8:24:0,24,247	./.:.:.:.:.	1/1:0,5:5:15:157,15,0	1/1:0,6:6:18:183,18,0	1/1:0,5:5:15:155,15,0	1/1:0,7:7:21:208,21,0	1/1:0,2:2:6:62,6,0	./.:.:.:.:.	0/0:1,0:1:3:0,3,32	0/0:1,0:1:3:0,3,32	0/0:4,0:4:12:0,12,128	0/0:1,0:1:3:0,3,31	0/0:5,0:5:15:0,15,156	1/1:0,2:2:6:59,6,0	./.:.:.:.:.	0/1:2,3:5:47:74,0,47	0/0:1,0:1:3:0,3,32	0/0:2,0:2:6:0,6,59	./.:.:.:.:.	0/0:1,0:1:3:0,3,32	0/1:3,1:4:18:18,0,86	0/0:2,0:2:6:0,6,62	0/0:3,0:3:9:0,9,90	0/0:2,0:2:6:0,6,65	0/0:2,0:2:6:0,6,61	0/0:6,0:6:18:0,18,184	1/1:0,5:5:15:151,15,0	0/0:1,0:1:3:0,3,32	./.:.:.:.:.	1/1:0,4:4:12:125,12,0	0/0:2,0:2:6:0,6,61	0/0:1,0:1:3:0,3,31	./.:.:.:.:.	1/1:0,4:5:12:124,12,0	0/1:2,1:3:22:22,0,61	1/1:0,3:3:9:91,9,0	0/1:1,1:2:24:24,0,26	1/1:0,2:2:6:62,6,0	0/0:1,0:1:3:0,3,32	0/0:2,0:2:6:0,6,62	0/0:2,0:2:6:0,6,62	0/0:4,0:4:12:0,12,128	./.:.:.:.:.	0/0:7,0:7:15:0,15,187	1/1:0,12:12:33:348,33,0	1/1:0,4:4:12:118,12,0	1/1:0,4:4:12:111,12,0	1/1:0,1:1:3:29,3,0	0/0:9,0:9:24:0,24,265	1/1:0,4:4:12:115,12,0	0/0:6,0:6:18:0,18,184	1/1:0,11:11:33:339,33,0	1/1:0,10:10:30:312,30,0	0/0:2,0:2:6:0,6,61	0/0:1,0:1:3:0,3,31	0/1:2,6:8:39:154,0,39	0/0:5,0:5:15:0,15,158	1/1:0,2:2:6:61,6,0	0/1:3,1:4:20:20,0,82	0/0:1,0:1:3:0,3,32	1/1:0,7:7:21:215,21,0	0/0:1,0:1:3:0,3,32	0/0:2,0:2:6:0,6,63	0/0:3,0:3:9:0,9,92	0/0:4,0:4:12:0,12,128	0/0:5,0:5:15:0,15,154	0/0:4,0:4:12:0,12,121	0/0:5,0:5:9:0,9,121	0/0:2,0:2:3:0,3,45	./.:.:.:.:.	0/0:2,0:2:3:0,3,45	0/0:2,0:2:6:0,6,61	./.:.:.:.:.	0/0:2,0:2:3:0,3,45	0/0:28,0:28:84:0,84,953
chr0	47663063	.	G	T	1051.61	.	AC=18;AF=0.071;AN=252;BaseQRankSum=-3.553;DP=829;Dels=0.00;FS=0.000;HaplotypeScore=0.2570;InbreedingCoeff=0.4820;MLEAC=15;MLEAF=0.060;MQ=58.91;MQ0=0;MQRankSum=1.233;QD=25.04;ReadPosRankSum=-0.196	GT:AD:DP:GQ:PL	0/0:46,0:46:99:0,138,1523	0/0:12,0:12:36:0,36,394	0/0:6,0:6:18:0,18,194	0/0:39,0:39:99:0,117,1256	0/0:17,0:17:42:0,42,492	0/0:13,0:13:39:0,39,417	0/0:6,0:6:18:0,18,189	0/0:3,0:3:9:0,9,97	0/0:1,0:1:3:0,3,33	0/0:6,0:6:18:0,18,199	./.:.:.:.:.	0/0:15,0:15:45:0,45,473	0/0:13,0:13:36:0,36,392	0/0:1,0:1:3:0,3,32	0/0:25,0:25:75:0,75,817	0/0:9,0:9:24:0,24,257	0/0:13,0:13:36:0,36,390	0/0:3,0:3:9:0,9,98	0/0:1,0:1:3:0,3,33	0/0:4,0:4:12:0,12,125	./.:.:.:.:.	1/1:0,2:2:6:60,6,0	1/1:0,8:8:24:246,24,0	0/0:18,0:18:51:0,51,568	0/0:3,0:3:9:0,9,97	0/0:21,0:21:63:0,63,696	0/0:16,0:16:45:0,45,495	0/0:5,0:5:15:0,15,156	0/0:2,0:2:6:0,6,63	0/0:23,0:23:66:0,66,718	0/0:3,0:3:9:0,9,95	0/0:5,0:5:15:0,15,172	0/0:4,0:4:12:0,12,126	0/0:6,0:6:18:0,18,203	0/0:15,0:15:45:0,45,493	0/0:3,0:3:9:0,9,97	0/0:38,0:38:99:0,111,1214	0/0:6,0:6:18:0,18,185	0/0:8,0:8:24:0,24,267	0/0:1,0:1:3:0,3,33	0/0:5,0:5:15:0,15,160	0/0:20,0:20:60:0,60,645	0/0:12,0:12:36:0,36,401	0/0:13,0:13:39:0,39,428	1/1:0,11:11:33:337,33,0	0/0:10,0:10:30:0,30,324	0/0:7,0:7:21:0,21,225	./.:.:.:.:.	0/0:2,0:2:6:0,6,67	0/0:3,0:3:9:0,9,99	0/0:1,0:1:3:0,3,32	./.:.:.:.:.	0/0:5,0:5:15:0,15,162	0/0:1,0:1:3:0,3,29	0/0:3,0:3:9:0,9,92	0/0:2,0:2:6:0,6,66	0/0:3,0:3:9:0,9,92	0/0:4,0:4:12:0,12,130	0/0:2,0:2:3:0,3,45	0/0:4,0:4:12:0,12,129	0/0:1,0:1:3:0,3,32	0/0:3,0:3:9:0,9,99	0/0:7,0:7:21:0,21,227	0/0:1,0:1:3:0,3,32	0/0:6,0:6:15:0,15,169	0/0:7,0:7:21:0,21,230	0/0:7,0:7:21:0,21,234	0/0:8,0:8:24:0,24,252	0/0:1,0:1:3:0,3,32	./.:.:.:.:.	0/0:1,0:1:3:0,3,33	0/0:1,0:1:3:0,3,32	0/0:4,0:4:12:0,12,122	0/0:2,0:2:6:0,6,70	0/0:4,0:4:12:0,12,126	0/0:2,0:2:6:0,6,63	0/0:3,0:3:9:0,9,98	0/0:6,0:6:18:0,18,191	0/0:2,0:2:6:0,6,65	0/0:3,0:3:9:0,9,97	./.:.:.:.:.	./.:.:.:.:.	0/0:4,0:4:12:0,12,130	0/0:2,0:2:6:0,6,65	0/0:2,0:2:6:0,6,63	0/0:3,0:3:9:0,9,98	0/0:4,0:4:12:0,12,134	0/0:6,0:6:18:0,18,186	0/0:5,0:5:15:0,15,159	0/0:1,0:1:3:0,3,32	./.:.:.:.:.	0/0:8,0:8:24:0,24,265	0/0:3,0:3:9:0,9,93	0/0:3,0:3:9:0,9,99	./.:.:.:.:.	0/0:6,0:6:18:0,18,188	0/0:5,0:5:15:0,15,162	0/0:4,0:4:12:0,12,131	0/0:2,0:2:6:0,6,64	0/0:3,0:3:9:0,9,97	0/0:2,0:2:6:0,6,68	0/0:2,0:2:6:0,6,66	0/0:1,0:1:3:0,3,32	1/1:0,5:5:15:153,15,0	1/1:0,1:1:3:32,3,0	0/0:5,0:5:12:0,12,142	0/0:10,0:10:30:0,30,328	0/0:4,0:4:12:0,12,132	0/0:2,0:2:6:0,6,65	0/0:2,0:2:6:0,6,63	0/0:9,0:9:24:0,24,264	0/0:2,0:2:6:0,6,65	0/0:7,0:7:21:0,21,224	0/0:11,0:11:33:0,33,355	0/0:11,0:11:33:0,33,360	0/0:2,0:2:6:0,6,65	0/0:1,0:1:3:0,3,31	0/0:9,0:9:27:0,27,288	0/0:5,0:5:15:0,15,156	0/0:3,0:3:9:0,9,98	0/0:5,0:5:15:0,15,163	0/0:1,0:1:3:0,3,33	0/0:9,0:9:24:0,24,271	0/0:1,0:1:3:0,3,32	1/1:0,3:3:9:92,9,0	1/1:0,3:3:9:89,9,0	1/1:0,4:4:12:128,12,0	1/1:0,5:5:15:153,15,0	0/0:5,0:5:15:0,15,161	0/0:3,0:3:6:0,6,77	0/0:2,0:2:3:0,3,45	./.:.:.:.:.	0/0:3,0:3:6:0,6,75	0/0:2,0:2:6:0,6,63	./.:.:.:.:.	0/0:3,0:3:6:0,6,77	0/0:28,0:28:84:0,84,962
chr0	47663251	.	A	T	6513.95	.	AC=74;AF=0.325;AN=228;BaseQRankSum=0.443;DP=726;Dels=0.00;FS=33.808;HaplotypeScore=0.0949;InbreedingCoeff=0.6867;MLEAC=65;MLEAF=0.285;MQ=54.78;MQ0=3;MQRankSum=-11.297;QD=23.35;ReadPosRankSum=-4.069	GT:AD:DP:GQ:PL	0/0:34,0:34:99:0,102,1061	0/0:15,0:15:45:0,45,456	0/0:12,0:12:33:0,33,346	0/0:25,0:25:75:0,75,749	0/0:8,0:8:24:0,24,239	1/1:0,4:4:12:121,12,0	0/0:6,0:6:18:0,18,181	1/1:0,3:3:6:63,6,0	0/0:1,0:1:3:0,3,31	0/0:5,0:5:15:0,15,145	./.:.:.:.:.	0/0:9,0:9:27:0,27,267	0/0:12,0:12:36:0,36,355	./.:.:.:.:.	1/1:0,21:21:63:650,63,0	0/0:3,0:3:9:0,9,87	0/0:7,0:7:21:0,21,206	./.:.:.:.:.	0/0:4,0:4:12:0,12,115	./.:.:.:.:.	./.:.:.:.:.	0/0:5,0:5:15:0,15,140	0/0:10,0:10:30:0,30,297	0/0:21,0:21:60:0,60,626	./.:.:.:.:.	0/1:3,19:22:24:478,0,24	0/0:11,0:11:33:0,33,319	1/1:0,2:2:6:64,6,0	./.:.:.:.:.	1/1:0,11:11:24:267,24,0	./.:.:.:.:.	1/1:0,6:6:18:193,18,0	0/0:6,0:6:12:0,12,150	1/1:0,1:1:3:33,3,0	0/1:4,8:12:82:209,0,82	0/0:1,0:1:3:0,3,31	1/1:0,31:31:81:856,81,0	0/0:5,0:5:12:0,12,132	1/1:0,6:6:18:180,18,0	./.:.:.:.:.	1/1:0,3:3:6:64,6,0	1/1:0,22:22:57:584,57,0	1/1:0,15:15:42:425,42,0	0/0:13,0:13:39:0,39,401	0/0:10,0:10:30:0,30,300	0/0:11,0:11:24:0,24,286	0/0:10,0:10:30:0,30,304	./.:.:.:.:.	1/1:0,2:2:6:61,6,0	0/0:3,0:3:9:0,9,93	./.:.:.:.:.	1/1:0,1:1:3:26,3,0	0/0:2,0:2:6:0,6,59	0/1:1,5:6:20:82,0,20	0/0:2,0:2:6:0,6,62	0/0:1,0:1:3:0,3,30	0/0:3,0:3:9:0,9,88	0/0:2,0:2:6:0,6,59	./.:.:.:.:.	0/0:5,0:5:15:0,15,150	0/0:1,0:1:3:0,3,31	0/0:4,0:4:12:0,12,120	0/0:4,0:4:12:0,12,119	0/0:6,0:6:18:0,18,181	1/1:0,9:9:24:247,24,0	1/1:0,10:10:21:215,21,0	1/1:0,2:2:6:60,6,0	1/1:0,6:6:15:162,15,0	1/1:0,5:5:15:147,15,0	0/0:2,0:2:6:0,6,61	0/0:1,0:1:3:0,3,31	0/0:5,0:5:15:0,15,152	0/0:2,0:2:6:0,6,59	0/0:4,0:4:12:0,12,118	0/0:5,0:5:15:0,15,148	1/1:0,6:6:15:153,15,0	1/1:0,2:2:6:62,6,0	1/1:0,3:3:9:92,9,0	0/0:3,0:3:9:0,9,92	0/0:4,0:4:9:0,9,107	./.:.:.:.:.	./.:.:.:.:.	0/0:1,0:1:3:0,3,31	0/0:3,0:3:9:0,9,91	0/0:6,0:6:18:0,18,178	./.:.:.:.:.	0/0:2,0:2:6:0,6,59	0/0:1,0:1:3:0,3,29	1/1:0,8:8:21:220,21,0	./.:.:.:.:.	0/0:2,0:2:6:0,6,65	1/1:0,6:6:15:165,15,0	0/0:1,0:1:3:0,3,31	0/0:2,0:2:6:0,6,63	0/0:4,0:4:12:0,12,119	./.:.:.:.:.	1/1:0,3:4:9:94,9,0	1/1:0,4:4:12:119,12,0	./.:.:.:.:.	./.:.:.:.:.	0/0:2,0:2:6:0,6,59	0/0:1,0:1:3:0,3,30	0/0:3,0:3:9:0,9,95	./.:.:.:.:.	0/0:3,0:3:9:0,9,91	0/0:5,0:5:15:0,15,156	1/1:0,3:3:9:95,9,0	1/1:0,6:6:12:125,12,0	1/1:0,1:1:3:30,3,0	./.:.:.:.:.	0/0:4,0:4:12:0,12,126	1/1:0,1:1:3:31,3,0	0/0:9,0:9:27:0,27,272	1/1:0,4:4:12:125,12,0	1/1:0,7:7:18:188,18,0	0/0:4,0:4:9:0,9,104	0/0:2,0:2:6:0,6,63	1/1:0,2:2:6:61,6,0	0/0:3,0:3:9:0,9,89	1/1:0,3:3:9:91,9,0	0/1:4,1:5:15:15,0,106	0/0:4,0:4:12:0,12,122	1/1:0,14:14:33:343,33,0	./.:.:.:.:.	0/0:3,0:3:9:0,9,91	0/0:1,0:1:3:0,3,29	0/0:5,0:5:15:0,15,154	0/0:4,0:4:12:0,12,118	0/0:3,0:3:9:0,9,89	0/0:5,0:5:9:0,9,120	./.:.:.:.:.	0/0:2,0:2:3:0,3,45	0/0:6,0:6:9:0,9,134	0/0:3,0:3:9:0,9,91	0/0:2,0:2:3:0,3,45	0/0:6,0:6:15:0,15,169	0/0:41,0:41:99:0,123,1389
chr0	47663413	.	T	G	3138.76	.	AC=53;AF=0.243;AN=218;BaseQRankSum=3.003;DP=524;Dels=0.00;FS=6.234;HaplotypeScore=0.1479;InbreedingCoeff=0.4215;MLEAC=52;MLEAF=0.239;MQ=55.18;MQ0=6;MQRankSum=-0.899;QD=19.26;ReadPosRankSum=-4.864	GT:AD:DP:GQ:PL	0/0:24,0:24:69:0,69,746	0/0:8,0:8:24:0,24,241	0/0:9,0:9:27:0,27,269	0/0:33,0:33:96:0,96,1009	0/0:6,0:6:18:0,18,184	1/1:0,3:3:9:83,9,0	0/0:3,0:3:9:0,9,97	./.:.:.:.:.	0/0:2,0:2:6:0,6,63	0/0:2,0:2:6:0,6,63	0/0:2,0:2:6:0,6,61	0/0:12,0:12:33:0,33,353	0/0:16,0:16:45:0,45,480	0/0:2,0:2:6:0,6,65	1/1:1,18:19:21:454,21,0	0/0:4,0:4:12:0,12,122	0/0:6,0:6:18:0,18,184	0/0:2,0:2:6:0,6,55	0/0:1,0:1:3:0,3,30	0/0:1,0:1:3:0,3,30	./.:.:.:.:.	0/0:1,0:1:3:0,3,32	0/0:2,0:2:6:0,6,63	0/0:6,0:6:18:0,18,185	./.:.:.:.:.	0/1:6,4:10:91:91,0,153	0/0:6,0:6:18:0,18,189	./.:.:.:.:.	./.:.:.:.:.	1/1:0,4:4:12:130,12,0	0/0:1,0:1:3:0,3,31	0/1:1,1:2:26:27,0,26	0/0:2,0:2:6:0,6,61	1/1:0,1:1:3:34,3,0	0/1:5,3:8:15:15,0,137	./.:.:.:.:.	1/1:1,15:16:42:460,42,0	0/0:1,0:1:3:0,3,29	0/1:1,2:3:25:25,0,25	./.:.:.:.:.	./.:.:.:.:.	1/1:0,12:12:33:358,33,0	0/1:1,8:9:7:194,0,7	0/0:5,0:5:15:0,15,149	0/0:10,0:10:30:0,30,321	0/0:4,0:4:9:0,9,86	0/0:5,0:5:15:0,15,150	0/0:1,0:1:3:0,3,34	1/1:0,3:3:9:93,9,0	0/0:4,0:4:9:0,9,108	0/0:1,0:1:3:0,3,32	1/1:0,1:1:3:32,3,0	0/0:4,0:4:12:0,12,124	0/0:1,0:1:3:0,3,30	0/0:1,0:1:3:0,3,31	./.:.:.:.:.	0/0:4,0:4:12:0,12,122	0/0:1,0:1:3:0,3,32	./.:.:.:.:.	0/0:5,0:5:15:0,15,159	0/0:2,0:2:6:0,6,63	./.:.:.:.:.	0/0:5,0:5:12:0,12,140	0/0:2,0:2:6:0,6,61	0/1:1,4:5:18:84,0,18	1/1:1,5:6:15:162,15,0	1/1:0,2:2:6:59,6,0	1/1:1,5:6:15:149,15,0	1/1:0,1:1:3:30,3,0	./.:.:.:.:.	0/0:3,0:3:9:0,9,87	0/0:5,0:5:15:0,15,154	0/0:6,0:6:18:0,18,184	0/0:4,0:4:12:0,12,126	0/0:3,0:3:9:0,9,89	./.:.:.:.:.	1/1:0,2:2:3:32,3,0	0/0:1,0:1:3:0,3,33	0/0:1,0:1:3:0,3,32	0/0:6,0:6:18:0,18,186	0/0:1,0:1:3:0,3,29	./.:.:.:.:.	0/1:1,1:2:27:29,0,27	./.:.:.:.:.	0/0:5,0:5:15:0,15,163	0/0:1,0:1:3:0,3,32	0/0:1,0:1:3:0,3,32	./.:.:.:.:.	1/1:0,2:2:6:63,6,0	./.:.:.:.:.	0/0:2,0:2:6:0,6,62	1/1:0,1:1:3:30,3,0	0/0:2,0:2:6:0,6,62	0/0:1,0:1:3:0,3,32	./.:.:.:.:.	./.:.:.:.:.	./.:.:.:.:.	./.:.:.:.:.	./.:.:.:.:.	./.:.:.:.:.	1/1:0,1:1:3:32,3,0	0/0:2,0:2:6:0,6,65	0/0:1,0:1:3:0,3,29	./.:.:.:.:.	0/0:1,0:1:3:0,3,30	0/0:4,0:4:12:0,12,123	0/0:1,0:1:3:0,3,30	1/1:0,5:5:12:139,12,0	./.:.:.:.:.	1/1:0,3:3:9:90,9,0	0/1:5,1:6:14:14,0,136	./.:.:.:.:.	0/0:8,0:8:24:0,24,249	1/1:0,5:5:15:163,15,0	0/1:1,6:7:10:166,0,10	0/0:3,0:3:9:0,9,92	0/0:4,0:4:12:0,12,120	0/1:1,2:3:22:57,0,22	0/0:3,0:3:9:0,9,100	1/1:0,4:4:6:79,6,0	0/1:5,1:6:10:10,0,135	./.:.:.:.:.	1/1:0,5:5:15:151,15,0	0/0:2,0:2:6:0,6,62	0/0:1,0:1:3:0,3,31	0/0:5,0:5:15:0,15,153	0/0:7,0:7:21:0,21,211	0/0:2,0:2:6:0,6,61	0/0:6,0:6:18:0,18,189	0/0:8,0:8:15:0,15,195	./.:.:.:.:.	0/0:3,0:3:9:0,9,92	0/0:2,0:2:3:0,3,45	0/0:2,0:2:6:0,6,60	0/0:4,1:5:6:0,6,89	0/0:11,0:11:18:0,18,255	0/0:26,0:26:78:0,78,878
chr0	47669825	.	A	T	21415	.	AC=206;AF=0.851;AN=242;BaseQRankSum=9.402;DP=906;Dels=0.00;FS=1.409;HaplotypeScore=0.0863;InbreedingCoeff=0.6189;MLEAC=205;MLEAF=0.847;MQ=59.80;MQ0=0;MQRankSum=-1.137;QD=28.52;ReadPosRankSum=-3.082	GT:AD:DP:GQ:PL	1/1:0,38:38:99:1199,114,0	1/1:0,18:18:51:533,51,0	1/1:0,16:16:45:477,45,0	1/1:0,32:32:96:981,96,0	1/1:0,8:8:24:243,24,0	1/1:0,4:4:12:118,12,0	1/1:0,11:11:30:317,30,0	1/1:0,1:1:3:32,3,0	1/1:0,1:1:3:34,3,0	0/0:20,0:20:54:0,54,567	0/0:1,0:1:3:0,3,34	1/1:0,12:12:33:353,33,0	1/1:0,34:34:99:1040,102,0	1/1:0,2:2:6:64,6,0	1/1:0,25:25:75:767,75,0	1/1:0,21:21:54:598,54,0	1/1:0,22:22:60:642,60,0	1/1:0,1:1:3:32,3,0	1/1:0,2:2:6:59,6,0	0/0:10,0:10:24:0,24,267	./.:.:.:.:.	0/0:11,0:11:24:0,24,282	1/1:0,10:10:24:278,24,0	1/1:0,19:19:54:572,54,0	./.:.:.:.:.	1/1:0,21:21:57:614,57,0	1/1:0,10:10:27:290,27,0	./.:.:.:.:.	1/1:0,3:3:9:97,9,0	1/1:0,22:22:51:575,51,0	1/1:0,3:3:9:100,9,0	1/1:0,1:1:3:31,3,0	1/1:0,14:14:30:361,30,0	1/1:0,2:2:6:65,6,0	1/1:0,15:15:39:433,39,0	./.:.:.:.:.	0/0:14,0:14:36:0,36,388	1/1:0,8:8:15:197,15,0	1/1:0,16:16:39:444,39,0	1/1:0,1:1:3:33,3,0	1/1:0,2:2:6:67,6,0	1/1:0,15:15:39:429,39,0	1/1:0,19:19:51:550,51,0	1/1:0,19:19:45:518,45,0	0/0:17,0:17:51:0,51,499	1/1:0,23:23:54:626,54,0	1/1:0,14:14:36:405,36,0	1/1:0,1:1:3:30,3,0	./.:.:.:.:.	1/1:0,1:1:3:32,3,0	1/1:0,1:1:3:31,3,0	0/0:5,0:5:15:0,15,151	0/0:5,0:5:15:0,15,153	1/1:0,8:8:21:225,21,0	1/1:0,7:7:21:215,21,0	1/1:0,2:2:6:65,6,0	1/1:0,4:4:9:107,9,0	1/1:0,9:9:24:263,24,0	1/1:0,2:2:6:61,6,0	1/1:0,4:4:9:106,9,0	1/1:0,5:5:15:151,15,0	1/1:0,3:3:9:95,9,0	1/1:0,10:10:30:312,30,0	1/1:0,4:4:12:122,12,0	1/1:0,2:2:6:65,6,0	1/1:0,1:1:3:32,3,0	1/1:0,6:6:18:185,18,0	1/1:0,4:4:12:122,12,0	1/1:0,3:3:9:95,9,0	1/1:0,3:3:9:93,9,0	1/1:0,4:4:12:124,12,0	./.:.:.:.:.	0/0:3,0:3:9:0,9,89	0/1:2,1:3:21:21,0,48	1/1:0,5:5:15:153,15,0	1/1:0,3:3:9:95,9,0	1/1:0,2:2:6:54,6,0	0/0:8,0:8:21:0,21,225	./.:.:.:.:.	0/0:4,0:4:9:0,9,102	1/1:0,2:2:3:45,3,0	./.:.:.:.:.	1/1:0,1:1:3:34,3,0	1/1:0,7:7:21:216,21,0	1/1:0,3:3:9:95,9,0	1/1:0,3:3:9:97,9,0	1/1:0,6:6:15:159,15,0	1/1:0,4:4:12:125,12,0	1/1:0,4:4:12:122,12,0	./.:.:.:.:.	1/1:0,3:3:9:93,9,0	1/1:0,4:4:12:113,12,0	1/1:0,5:5:12:142,12,0	1/1:0,6:6:18:182,18,0	1/1:0,1:1:3:29,3,0	1/1:0,2:2:6:66,6,0	1/1:0,4:4:12:124,12,0	1/1:0,2:2:6:61,6,0	1/1:0,3:3:9:90,9,0	1/1:0,3:3:9:92,9,0	./.:.:.:.:.	1/1:0,3:3:9:95,9,0	1/1:0,3:3:6:76,6,0	./.:.:.:.:.	1/1:0,3:3:6:75,6,0	1/1:0,2:2:6:63,6,0	./.:.:.:.:.	1/1:0,9:9:24:264,24,0	1/1:0,2:2:6:63,6,0	1/1:0,2:2:6:61,6,0	1/1:0,4:4:12:122,12,0	1/1:0,2:2:6:65,6,0	1/1:0,8:8:24:247,24,0	1/1:0,10:10:30:301,30,0	1/1:0,6:6:15:169,15,0	1/1:0,4:4:12:123,12,0	1/1:0,1:1:3:31,3,0	1/1:0,4:4:12:122,12,0	1/1:0,2:2:6:63,6,0	0/0:7,0:7:21:0,21,204	1/1:0,9:9:24:269,24,0	0/1:5,4:9:95:95,0,122	./.:.:.:.:.	0/0:7,0:7:21:0,21,208	0/0:6,0:6:15:0,15,161	1/1:0,6:6:15:169,15,0	0/0:7,0:7:18:0,18,195	0/0:2,0:2:6:0,6,59	1/1:0,1:1:3:31,3,0	1/1:0,2:2:3:45,3,0	./.:.:.:.:.	./.:.:.:.:.	1/1:0,5:5:9:121,9,0	1/1:0,8:8:15:196,15,0	./.:.:.:.:.	1/1:0,1:1:3:32,3,0	0/0:28,0:28:84:0,84,949
chr0	47670936	.	G	T	16406.8	.	AC=203;AF=0.787;AN=258;BaseQRankSum=-2.891;DP=752;Dels=0.00;FS=6.905;HaplotypeScore=0.1273;InbreedingCoeff=0.6077;MLEAC=206;MLEAF=0.798;MQ=59.41;MQ0=0;MQRankSum=0.488;QD=28.89;ReadPosRankSum=2.319	GT:AD:DP:GQ:PL	1/1:0,33:33:99:1054,99,0	1/1:0,14:14:42:440,42,0	0/0:11,0:11:33:0,33,356	1/1:0,30:30:90:902,90,0	1/1:0,11:11:33:331,33,0	1/1:0,6:6:18:186,18,0	1/1:0,5:5:15:149,15,0	1/1:0,1:1:3:32,3,0	1/1:0,1:1:3:32,3,0	0/0:14,0:14:42:0,42,445	0/0:1,0:1:3:0,3,33	1/1:0,10:10:27:271,27,0	1/1:0,21:21:63:655,63,0	1/1:0,1:1:3:30,3,0	1/1:0,19:19:54:574,54,0	1/1:0,13:13:39:402,39,0	1/1:0,19:19:45:519,45,0	1/1:0,1:1:3:32,3,0	1/1:0,6:6:18:184,18,0	0/0:10,0:10:18:0,18,245	1/1:0,1:1:3:32,3,0	0/0:6,0:6:15:0,15,176	1/1:0,10:10:27:291,27,0	1/1:0,13:13:36:394,36,0	1/1:0,2:2:6:61,6,0	1/1:0,14:14:42:420,42,0	1/1:0,8:8:24:243,24,0	1/1:0,4:4:12:128,12,0	./.:.:.:.:.	1/1:0,19:19:51:559,51,0	1/1:0,2:2:6:63,6,0	1/1:0,1:1:3:31,3,0	1/1:0,17:17:39:466,39,0	1/1:0,1:1:3:33,3,0	0/0:19,0:19:57:0,57,598	1/1:0,2:2:6:65,6,0	0/0:20,0:20:60:0,60,642	1/1:0,8:8:21:231,21,0	1/1:0,12:12:36:373,36,0	1/1:0,1:1:3:35,3,0	1/1:0,4:4:12:122,12,0	1/1:0,7:7:21:207,21,0	1/1:0,16:16:48:487,48,0	1/1:0,14:14:42:433,42,0	0/0:19,0:19:57:0,57,605	1/1:0,13:13:36:385,36,0	0/0:4,0:4:9:0,9,92	0/1:1,1:2:28:29,0,28	1/1:0,1:1:3:29,3,0	1/1:0,1:1:3:32,3,0	1/1:0,2:2:6:65,6,0	0/0:2,0:2:6:0,6,67	0/0:2,0:2:6:0,6,66	1/1:0,4:4:12:122,12,0	1/1:0,1:1:3:29,3,0	./.:.:.:.:.	1/1:0,1:1:3:29,3,0	1/1:0,3:3:9:94,9,0	1/1:0,3:3:9:92,9,0	1/1:0,5:5:15:157,15,0	1/1:0,3:3:9:94,9,0	./.:.:.:.:.	1/1:0,4:4:12:127,12,0	1/1:0,3:3:9:91,9,0	./.:.:.:.:.	1/1:0,5:5:15:157,15,0	1/1:0,3:3:9:89,9,0	1/1:0,3:3:9:93,9,0	1/1:0,1:1:3:29,3,0	1/1:0,1:1:3:29,3,0	1/1:0,3:3:9:90,9,0	0/0:2,0:2:6:0,6,64	0/0:2,0:2:6:0,6,63	0/1:1,1:2:26:26,0,28	1/1:0,5:5:15:147,15,0	./.:.:.:.:.	0/0:1,0:1:3:0,3,35	0/0:1,0:1:3:0,3,32	1/1:0,2:2:6:57,6,0	0/0:3,0:3:9:0,9,98	./.:.:.:.:.	1/1:0,4:4:12:122,12,0	0/0:6,0:6:18:0,18,198	1/1:0,3:3:9:98,9,0	1/1:0,1:1:3:33,3,0	1/1:0,3:3:9:92,9,0	1/1:0,5:5:12:137,12,0	1/1:0,1:1:3:31,3,0	1/1:0,1:1:3:31,3,0	1/1:0,2:2:6:60,6,0	1/1:0,4:4:12:122,12,0	./.:.:.:.:.	1/1:0,4:4:12:118,12,0	1/1:0,2:2:6:61,6,0	1/1:0,3:3:9:93,9,0	1/1:0,2:2:3:30,3,0	1/1:0,2:2:6:65,6,0	1/1:0,1:1:3:32,3,0	1/1:0,1:1:3:30,3,0	1/1:0,4:4:12:117,12,0	1/1:0,4:4:12:122,12,0	1/1:0,2:2:6:61,6,0	1/1:0,3:3:9:95,9,0	1/1:0,4:4:12:127,12,0	1/1:0,2:2:6:63,6,0	1/1:0,3:3:9:94,9,0	0/1:3,2:5:47:47,0,82	1/1:0,2:2:6:63,6,0	1/1:0,7:7:21:221,21,0	1/1:0,3:3:9:97,9,0	1/1:0,3:3:9:92,9,0	1/1:0,7:7:21:221,21,0	1/1:0,7:7:21:217,21,0	1/1:0,2:2:6:64,6,0	1/1:0,2:2:6:63,6,0	1/1:0,3:3:9:91,9,0	1/1:0,3:3:9:90,9,0	1/1:0,4:4:12:133,12,0	1/1:0,3:3:6:78,6,0	0/0:3,0:3:9:0,9,95	1/1:0,5:5:15:159,15,0	0/0:5,0:5:15:0,15,162	0/0:4,0:4:12:0,12,126	0/0:3,0:3:9:0,9,92	./.:.:.:.:.	1/1:0,5:5:15:162,15,0	0/0:2,0:2:6:0,6,65	1/1:0,1:2:3:31,3,0	1/1:0,4:4:12:119,12,0	1/1:0,3:3:9:88,9,0	0/0:4,0:4:6:0,6,89	0/0:2,0:2:6:0,6,65	1/1:0,11:11:21:271,21,0	0/0:9,0:9:18:0,18,210	1/1:0,5:5:9:120,9,0	1/1:0,2:2:6:61,6,0	0/0:29,0:29:87:0,87,954
chr0	47671413	.	T	C	4240.6	.	AC=43;AF=0.168;AN=256;BaseQRankSum=-3.497;DP=981;Dels=0.00;FS=4.110;HaplotypeScore=0.0724;InbreedingCoeff=0.6391;MLEAC=42;MLEAF=0.164;MQ=59.77;MQ0=0;MQRankSum=-0.708;QD=24.23;ReadPosRankSum=1.490	GT:AD:DP:GQ:PL	0/0:49,0:49:99:0,147,1592	0/0:20,0:20:60:0,60,628	0/0:15,0:15:45:0,45,480	0/0:30,0:30:87:0,87,909	1/1:0,15:15:42:436,42,0	0/0:22,0:22:66:0,66,684	0/0:11,0:11:33:0,33,341	./.:.:.:.:.	1/1:0,4:4:12:126,12,0	0/0:8,0:8:24:0,24,251	0/0:4,0:4:12:0,12,123	0/0:14,0:14:42:0,42,440	0/0:23,0:23:63:0,63,682	0/0:1,0:1:3:0,3,30	0/0:21,0:21:60:0,60,643	1/1:0,13:13:39:388,39,0	0/0:24,0:24:72:0,72,734	0/0:2,0:2:6:0,6,61	0/0:11,0:11:30:0,30,329	0/0:12,0:12:36:0,36,367	0/0:2,0:2:6:0,6,69	0/0:19,0:19:57:0,57,573	0/0:16,0:16:45:0,45,491	0/0:14,0:14:42:0,42,432	0/0:4,0:4:12:0,12,128	0/0:17,0:17:51:0,51,529	0/0:20,0:20:54:0,54,593	0/1:1,4:5:20:82,0,20	1/1:0,2:2:6:68,6,0	1/1:0,23:23:60:641,60,0	1/1:0,7:7:21:214,21,0	1/1:0,4:4:12:125,12,0	1/1:0,16:16:42:433,42,0	0/1:2,1:3:22:22,0,56	0/0:16,0:16:48:0,48,499	0/0:3,0:3:9:0,9,94	0/0:26,0:26:75:0,75,788	0/0:12,0:12:36:0,36,363	1/1:0,9:9:27:272,27,0	0/0:1,0:1:3:0,3,32	0/1:4,1:5:17:17,0,110	1/1:0,19:19:57:574,57,0	0/0:15,0:15:45:0,45,473	0/0:8,0:8:24:0,24,250	0/0:15,0:15:39:0,39,415	0/0:18,1:19:54:0,54,565	0/0:8,0:8:24:0,24,248	0/1:3,2:5:50:50,0,83	./.:.:.:.:.	0/0:2,0:2:6:0,6,62	0/0:2,0:2:6:0,6,61	0/0:2,0:2:6:0,6,64	0/0:13,0:13:36:0,36,381	0/0:2,0:2:6:0,6,65	0/0:6,0:6:18:0,18,189	0/0:2,0:2:6:0,6,63	0/0:5,0:5:15:0,15,153	0/0:4,0:4:12:0,12,128	0/0:1,0:1:3:0,3,33	0/0:3,0:3:9:0,9,92	0/0:4,0:4:12:0,12,118	./.:.:.:.:.	0/0:10,0:10:30:0,30,303	0/0:2,0:2:6:0,6,61	0/0:4,0:4:12:0,12,126	0/0:6,0:6:18:0,18,189	0/0:2,0:2:6:0,6,65	0/0:3,0:3:9:0,9,95	1/1:0,4:4:12:122,12,0	0/0:2,0:2:6:0,6,63	./.:.:.:.:.	0/0:3,0:3:9:0,9,92	0/0:4,0:4:12:0,12,117	0/0:2,0:2:6:0,6,61	0/0:5,0:5:15:0,15,151	0/0:3,0:3:9:0,9,95	0/0:4,0:4:9:0,9,105	0/0:2,0:2:3:0,3,45	0/0:2,0:2:6:0,6,61	0/0:5,0:5:15:0,15,159	0/0:3,0:3:9:0,9,96	./.:.:.:.:.	0/0:3,0:3:9:0,9,96	0/0:6,0:6:18:0,18,185	0/0:4,0:4:12:0,12,122	0/0:5,0:5:15:0,15,162	1/1:0,5:5:15:150,15,0	0/0:8,0:8:24:0,24,250	1/1:0,5:5:15:156,15,0	1/1:0,2:2:6:65,6,0	1/1:0,3:3:9:92,9,0	0/0:6,0:6:15:0,15,171	0/0:5,0:5:12:0,12,140	0/0:1,0:1:3:0,3,32	0/0:3,0:3:9:0,9,91	0/1:4,1:5:16:16,0,112	./.:.:.:.:.	0/0:5,0:5:15:0,15,159	0/0:1,0:1:3:0,3,30	0/0:3,0:3:9:0,9,95	0/0:6,0:6:18:0,18,196	0/0:3,0:3:9:0,9,95	0/0:5,0:5:15:0,15,157	0/0:6,0:6:15:0,15,172	0/0:2,0:2:6:0,6,65	0/0:4,0:4:12:0,12,123	0/0:5,0:5:15:0,15,154	0/0:10,0:10:30:0,30,303	./.:.:.:.:.	0/0:5,0:5:15:0,15,150	0/0:9,0:9:21:0,21,246	./.:.:.:.:.	0/0:8,0:8:24:0,24,235	1/1:0,5:5:15:157,15,0	1/1:0,4:4:12:124,12,0	1/1:0,7:7:21:206,21,0	1/1:0,5:5:15:155,15,0	0/0:5,0:5:15:0,15,147	0/0:3,0:3:9:0,9,95	0/0:5,0:5:15:0,15,162	0/0:4,0:4:12:0,12,119	0/0:5,0:5:15:0,15,161	0/0:8,0:8:24:0,24,247	0/0:3,0:3:9:0,9,94	0/0:4,0:4:12:0,12,126	0/0:8,0:8:15:0,15,198	0/0:2,0:2:6:0,6,64	0/0:1,0:1:3:0,3,30	0/0:6,0:6:18:0,18,178	./.:.:.:.:.	0/0:2,0:2:3:0,3,45	0/0:4,0:4:9:0,9,108	0/0:4,0:4:6:0,6,89	0/0:4,0:4:6:0,6,75	0/0:6,0:6:12:0,12,151	0/0:4,0:4:6:0,6,89	0/0:25,0:25:75:0,75,840
chr0	47671795	.	C	T	846.99	.	AC=16;AF=0.060;AN=268;BaseQRankSum=-0.534;DP=988;Dels=0.00;FS=2.073;HaplotypeScore=0.2356;InbreedingCoeff=0.3203;MLEAC=14;MLEAF=0.052;MQ=59.74;MQ0=0;MQRankSum=-0.200;QD=15.40;ReadPosRankSum=-0.107	GT:AD:DP:GQ:PL	0/0:48,0:48:99:0,144,1539	0/0:27,0:27:81:0,81,839	0/0:15,0:15:42:0,42,452	0/0:38,0:38:99:0,114,1195	0/0:14,0:14:39:0,39,417	0/0:17,0:17:48:0,48,516	0/0:8,0:8:24:0,24,247	0/0:1,0:1:3:0,3,32	0/0:3,0:3:6:0,6,64	0/0:20,0:20:57:0,57,618	0/0:2,0:2:6:0,6,66	0/0:17,0:17:48:0,48,517	0/0:32,0:32:90:0,90,969	0/0:2,0:2:6:0,6,63	0/0:17,0:17:51:0,51,541	0/0:21,0:21:63:0,63,641	0/0:24,0:25:66:0,66,720	0/0:1,0:1:3:0,3,31	0/0:13,0:13:33:0,33,372	0/0:8,0:8:18:0,18,199	0/0:3,0:3:9:0,9,97	0/0:14,0:14:39:0,39,425	0/0:29,0:29:87:0,87,913	0/0:22,0:22:66:0,66,705	0/0:2,0:2:6:0,6,66	0/0:22,0:22:66:0,66,685	0/0:18,0:19:51:0,51,551	0/0:5,0:5:15:0,15,163	0/0:2,0:2:6:0,6,69	0/0:24,0:24:66:0,66,718	0/1:5,1:6:14:14,0,150	0/0:2,0:2:6:0,6,69	0/0:9,0:9:27:0,27,285	0/0:2,0:2:6:0,6,71	0/0:8,0:8:24:0,24,257	0/0:6,0:6:18:0,18,198	0/0:18,0:18:48:0,48,529	0/0:13,0:13:36:0,36,388	0/0:15,0:15:42:0,42,459	0/0:2,0:2:6:0,6,67	1/1:0,3:3:9:97,9,0	0/0:10,0:10:30:0,30,315	0/0:16,0:16:45:0,45,478	0/0:13,0:13:39:0,39,412	0/0:16,0:16:45:0,45,488	0/0:18,0:18:51:0,51,555	0/0:7,0:7:21:0,21,226	0/0:5,0:5:15:0,15,165	0/0:1,0:1:3:0,3,31	1/1:0,11:11:27:305,27,0	1/1:0,1:1:3:31,3,0	0/0:4,0:4:9:0,9,111	0/0:6,0:6:15:0,15,172	0/0:3,0:3:9:0,9,92	0/0:3,0:3:6:0,6,75	0/0:3,0:3:9:0,9,95	0/0:3,0:3:9:0,9,95	0/0:6,0:6:18:0,18,189	0/0:1,0:1:3:0,3,32	0/0:8,0:8:24:0,24,249	0/0:3,0:3:9:0,9,97	0/0:8,0:8:21:0,21,232	0/0:9,0:9:27:0,27,279	1/1:0,4:4:12:122,12,0	1/1:0,5:5:15:153,15,0	0/0:3,0:3:9:0,9,93	0/0:3,0:3:9:0,9,96	0/0:5,0:5:15:0,15,159	0/0:3,0:3:9:0,9,96	0/0:2,0:2:6:0,6,59	0/0:1,0:1:3:0,3,31	0/0:2,0:2:6:0,6,63	0/0:4,0:4:12:0,12,131	0/0:4,0:4:12:0,12,125	0/0:4,0:4:12:0,12,130	0/0:3,0:3:9:0,9,95	0/0:3,0:3:9:0,9,92	0/0:3,0:3:9:0,9,93	0/0:2,0:2:6:0,6,62	0/0:1,0:1:3:0,3,30	0/0:2,0:2:6:0,6,62	0/0:3,0:3:9:0,9,96	0/0:4,0:4:12:0,12,134	0/0:3,0:3:9:0,9,96	0/0:4,0:4:12:0,12,120	0/0:6,0:6:18:0,18,199	0/0:2,0:2:6:0,6,62	0/0:4,0:4:12:0,12,130	0/0:2,0:2:6:0,6,62	0/0:6,0:6:18:0,18,185	0/0:2,0:2:6:0,6,65	1/1:0,7:7:21:214,21,0	0/0:5,0:5:15:0,15,162	0/0:2,0:2:6:0,6,63	0/0:3,0:3:9:0,9,94	0/1:1,3:4:20:80,0,20	0/1:4,1:5:19:19,0,114	0/0:2,0:2:6:0,6,66	./.:.:.:.:.	0/0:1,0:1:3:0,3,32	0/0:7,0:7:18:0,18,185	0/0:3,0:3:9:0,9,93	0/0:7,0:7:21:0,21,206	0/0:2,0:2:6:0,6,63	0/0:1,0:1:3:0,3,31	0/0:6,0:6:18:0,18,185	0/0:5,0:5:15:0,15,158	0/0:8,0:8:21:0,21,228	0/0:1,0:1:3:0,3,34	0/0:4,0:4:12:0,12,125	0/0:2,0:2:6:0,6,63	0/0:1,0:1:3:0,3,35	0/1:7,2:9:36:36,0,190	0/0:2,0:2:6:0,6,63	0/0:5,0:5:15:0,15,151	0/0:2,0:2:6:0,6,63	0/0:3,0:3:9:0,9,83	0/0:5,0:5:15:0,15,156	0/0:3,0:3:9:0,9,98	0/0:3,0:3:9:0,9,93	0/0:9,0:9:27:0,27,277	0/0:5,0:5:15:0,15,159	0/0:6,0:6:18:0,18,186	0/0:3,0:3:6:0,6,65	0/0:3,0:3:9:0,9,95	0/0:3,0:3:9:0,9,97	0/0:4,0:4:12:0,12,124	0/0:6,0:6:18:0,18,188	0/0:2,0:2:6:0,6,66	0/0:2,0:2:3:0,3,45	0/0:2,0:2:3:0,3,45	./.:.:.:.:.	0/0:3,0:3:9:0,9,93	0/0:5,0:5:9:0,9,104	./.:.:.:.:.	0/0:4,0:4:6:0,6,89	0/0:23,0:23:69:0,69,783
chr0	47672071	.	T	A	23910.7	.	AC=229;AF=0.842;AN=272;BaseQRankSum=4.440;DP=969;Dels=0.00;FS=2.580;HaplotypeScore=0.0915;InbreedingCoeff=0.6412;MLEAC=231;MLEAF=0.849;MQ=59.74;MQ0=0;MQRankSum=-0.877;QD=29.67;ReadPosRankSum=0.210	GT:AD:DP:GQ:PL	1/1:0,60:60:99:1925,180,0	1/1:0,20:20:57:612,57,0	1/1:0,13:13:39:417,39,0	1/1:0,32:32:96:979,96,0	1/1:0,10:10:30:309,30,0	1/1:0,16:16:45:479,45,0	1/1:0,17:17:48:506,48,0	1/1:0,5:5:15:157,15,0	1/1:0,4:4:12:120,12,0	0/0:12,0:12:36:0,36,366	0/0:2,0:2:6:0,6,61	1/1:0,14:14:42:445,42,0	1/1:0,28:28:84:890,84,0	1/1:0,1:1:3:35,3,0	1/1:0,20:20:60:612,60,0	1/1:0,17:17:42:469,42,0	1/1:0,16:17:42:465,42,0	1/1:0,5:5:15:153,15,0	1/1:0,6:6:15:171,15,0	0/0:3,0:3:9:0,9,84	1/1:0,3:3:9:95,9,0	0/0:8,0:8:21:0,21,231	1/1:0,20:20:60:626,60,0	1/1:0,23:23:57:647,57,0	1/1:0,2:2:6:61,6,0	1/1:0,25:25:69:744,69,0	1/1:0,14:14:42:443,42,0	1/1:0,6:6:18:190,18,0	1/1:0,3:3:9:97,9,0	1/1:0,14:14:39:415,39,0	1/1:0,2:2:6:67,6,0	1/1:0,5:5:15:156,15,0	1/1:0,11:11:27:307,27,0	0/1:1,4:5:19:115,0,19	1/1:0,14:14:42:437,42,0	1/1:0,6:6:18:190,18,0	0/0:23,0:23:69:0,69,694	1/1:0,9:9:27:286,27,0	1/1:0,10:10:30:302,30,0	1/1:0,1:1:3:33,3,0	1/1:0,3:3:9:97,9,0	1/1:0,15:15:42:459,42,0	1/1:0,26:26:78:820,78,0	1/1:0,9:9:27:282,27,0	0/0:10,0:10:30:0,30,293	1/1:0,14:14:36:394,36,0	1/1:0,4:4:12:128,12,0	1/1:0,5:5:15:161,15,0	1/1:0,2:2:6:64,6,0	1/1:0,3:3:9:89,9,0	1/1:0,1:1:3:32,3,0	0/0:4,0:4:9:0,9,106	0/0:7,0:7:21:0,21,212	1/1:0,5:5:15:155,15,0	1/1:0,2:2:6:59,6,0	1/1:0,1:1:3:33,3,0	1/1:0,2:2:6:62,6,0	1/1:0,7:7:18:201,18,0	1/1:0,2:2:6:59,6,0	1/1:0,3:3:9:95,9,0	1/1:0,4:4:12:122,12,0	1/1:0,3:3:9:95,9,0	1/1:0,5:5:15:159,15,0	1/1:0,3:3:9:91,9,0	1/1:0,4:4:12:126,12,0	1/1:0,5:5:15:155,15,0	1/1:0,3:3:9:94,9,0	1/1:0,7:7:21:222,21,0	1/1:0,3:3:9:90,9,0	1/1:0,2:2:6:65,6,0	1/1:0,2:2:6:62,6,0	0/0:5,0:5:15:0,15,149	0/0:3,0:3:9:0,9,88	0/1:2,1:3:21:21,0,48	1/1:0,4:4:12:122,12,0	1/1:0,3:3:9:90,9,0	1/1:0,2:2:6:62,6,0	0/0:3,0:3:9:0,9,95	1/1:0,1:1:3:31,3,0	0/0:11,0:11:33:0,33,328	1/1:0,1:1:3:31,3,0	1/1:0,9:9:21:244,21,0	1/1:0,3:3:9:102,9,0	1/1:0,3:3:9:96,9,0	1/1:0,5:5:15:152,15,0	1/1:0,3:3:9:98,9,0	1/1:1,2:3:6:65,6,0	1/1:0,3:3:9:97,9,0	1/1:0,1:1:3:31,3,0	1/1:0,2:2:6:64,6,0	1/1:0,1:1:3:32,3,0	1/1:0,4:4:12:122,12,0	1/1:0,1:1:3:33,3,0	1/1:0,2:2:6:62,6,0	1/1:0,6:6:18:181,18,0	1/1:0,4:4:12:124,12,0	1/1:0,5:5:15:157,15,0	1/1:0,6:6:18:182,18,0	./.:.:.:.:.	1/1:0,2:2:6:62,6,0	1/1:0,6:6:18:186,18,0	1/1:0,3:3:9:95,9,0	1/1:0,8:8:24:252,24,0	1/1:0,3:3:9:95,9,0	1/1:0,4:4:12:126,12,0	1/1:0,3:3:9:95,9,0	1/1:0,2:2:6:65,6,0	1/1:0,8:8:24:252,24,0	1/1:0,2:2:6:68,6,0	1/1:0,2:2:6:63,6,0	1/1:0,4:4:12:124,12,0	1/1:0,2:2:6:68,6,0	1/1:0,10:10:30:310,30,0	1/1:0,4:4:12:122,12,0	1/1:0,4:4:12:124,12,0	1/1:0,4:4:12:128,12,0	1/1:0,5:5:15:156,15,0	1/1:0,2:2:6:61,6,0	1/1:0,3:3:9:95,9,0	0/0:4,0:4:12:0,12,115	1/1:0,8:8:24:248,24,0	0/1:2,4:6:39:106,0,39	0/0:12,0:12:33:0,33,356	0/0:1,0:1:3:0,3,30	0/0:5,0:5:12:0,12,135	1/1:0,3:3:9:96,9,0	0/0:4,0:4:12:0,12,121	0/0:7,0:7:21:0,21,214	1/1:0,3:3:9:92,9,0	1/1:1,5:6:12:138,12,0	1/1:0,2:2:3:45,3,0	0/0:3,0:3:9:0,9,93	1/1:0,5:5:9:121,9,0	1/1:0,6:6:12:149,12,0	1/1:0,2:2:6:63,6,0	1/1:0,6:6:9:134,9,0	0/0:36,0:36:99:0,108,1204
chr0	47672777	.	C	T	2221.1	.	AC=27;AF=0.102;AN=264;BaseQRankSum=-5.605;DP=1059;Dels=0.00;FS=5.703;HaplotypeScore=0.1438;InbreedingCoeff=0.5762;MLEAC=24;MLEAF=0.091;MQ=59.82;MQ0=0;MQRankSum=-0.109;QD=22.66;ReadPosRankSum=0.275	GT:AD:DP:GQ:PL	0/0:59,0:59:99:0,174,1857	0/0:35,0:35:99:0,99,1069	0/0:27,0:27:75:0,75,821	0/0:38,0:38:99:0,111,1183	0/0:17,0:17:48:0,48,511	0/0:15,0:15:39:0,39,443	0/0:15,0:15:42:0,42,457	0/0:7,0:7:21:0,21,233	0/0:2,0:2:6:0,6,63	0/0:23,0:23:69:0,69,712	0/0:2,0:2:6:0,6,67	0/0:19,0:19:51:0,51,562	0/0:29,1:30:87:0,87,907	0/0:2,0:2:6:0,6,59	0/0:18,0:18:51:0,51,543	0/0:11,0:11:33:0,33,350	0/0:22,0:22:63:0,63,659	0/1:3,2:5:44:44,0,79	0/0:10,0:10:30:0,30,316	1/1:0,6:6:18:173,18,0	0/0:1,0:1:3:0,3,32	1/1:0,14:14:39:418,39,0	0/0:18,0:18:54:0,54,551	0/0:15,0:15:42:0,42,456	0/0:2,0:2:6:0,6,69	0/0:27,0:27:81:0,81,837	0/0:18,0:18:51:0,51,546	0/0:6,0:6:18:0,18,199	0/0:3,0:3:9:0,9,95	0/0:18,0:18:51:0,51,550	0/0:3,0:3:9:0,9,98	0/0:3,0:3:9:0,9,100	0/0:12,0:12:33:0,33,365	0/0:3,0:3:9:0,9,98	0/0:11,0:11:33:0,33,352	0/0:5,0:5:15:0,15,164	0/0:19,0:19:54:0,54,591	0/0:6,0:6:18:0,18,188	0/0:12,0:12:33:0,33,363	0/0:2,0:2:6:0,6,63	0/0:2,0:2:6:0,6,68	0/0:10,0:10:27:0,27,296	0/0:13,0:13:36:0,36,387	0/0:16,0:16:48:0,48,493	1/1:0,19:19:51:537,51,0	0/0:28,0:28:81:0,81,864	0/0:11,0:11:33:0,33,352	0/0:3,0:3:9:0,9,100	./.:.:.:.:.	0/0:8,0:8:24:0,24,242	0/0:2,0:2:6:0,6,64	0/0:2,0:2:6:0,6,61	0/0:5,0:5:15:0,15,154	0/0:4,0:4:12:0,12,124	0/0:1,0:1:3:0,3,31	0/0:1,0:1:3:0,3,32	0/0:4,0:4:12:0,12,125	0/0:7,0:7:21:0,21,216	0/0:2,0:2:6:0,6,63	0/0:8,0:8:24:0,24,251	0/0:2,0:2:6:0,6,61	0/0:4,0:4:12:0,12,126	0/0:5,0:5:15:0,15,155	0/0:5,0:5:15:0,15,156	0/0:4,0:4:12:0,12,122	0/0:8,0:8:24:0,24,255	0/0:3,0:3:9:0,9,87	0/0:5,0:5:15:0,15,155	0/0:5,0:5:15:0,15,144	./.:.:.:.:.	0/0:1,0:1:3:0,3,32	1/1:0,6:6:15:164,15,0	1/1:0,4:4:12:119,12,0	0/1:3,1:4:23:23,0,67	0/0:8,0:8:24:0,24,245	0/0:2,0:2:6:0,6,60	0/0:2,0:2:6:0,6,65	1/1:0,2:2:6:62,6,0	0/0:4,0:4:12:0,12,124	0/0:2,0:2:6:0,6,61	./.:.:.:.:.	0/0:5,0:5:15:0,15,153	0/0:4,0:4:12:0,12,123	0/0:3,0:3:9:0,9,99	0/0:4,0:4:12:0,12,126	0/0:4,0:4:12:0,12,123	0/0:13,0:13:39:0,39,405	0/0:7,0:7:21:0,21,214	0/0:4,0:4:12:0,12,123	0/0:5,0:5:15:0,15,161	0/0:3,0:3:6:0,6,75	0/0:4,0:4:12:0,12,124	0/0:1,0:1:3:0,3,31	0/0:4,0:4:12:0,12,122	0/0:4,0:4:12:0,12,113	0/0:2,0:2:6:0,6,64	0/0:5,0:5:15:0,15,151	0/0:5,0:5:15:0,15,158	0/0:3,0:3:9:0,9,89	0/0:2,0:2:6:0,6,62	0/0:10,0:10:30:0,30,319	0/0:5,0:5:15:0,15,162	0/0:8,0:8:24:0,24,249	0/0:1,0:1:3:0,3,31	0/0:3,0:3:9:0,9,92	0/0:4,0:4:12:0,12,124	0/0:7,0:7:21:0,21,231	0/0:4,0:4:12:0,12,115	0/0:3,0:3:9:0,9,97	0/0:4,0:4:12:0,12,133	0/0:5,0:5:15:0,15,161	0/0:3,0:3:9:0,9,97	0/0:11,0:11:33:0,33,341	0/0:7,0:7:21:0,21,216	0/0:4,0:4:12:0,12,129	0/0:2,0:2:6:0,6,65	0/0:2,0:2:6:0,6,62	0/0:3,0:3:9:0,9,93	0/0:3,0:3:9:0,9,92	1/1:0,2:2:6:59,6,0	0/0:7,0:7:21:0,21,218	0/1:3,2:5:46:46,0,77	1/1:0,10:10:24:268,24,0	1/1:0,9:9:27:275,27,0	1/1:0,3:3:9:87,9,0	0/0:4,0:4:9:0,9,112	1/1:0,5:5:15:153,15,0	1/1:0,4:4:12:130,12,0	0/0:6,0:6:18:0,18,185	./.:.:.:.:.	0/0:6,0:6:12:0,12,150	0/0:2,0:2:3:0,3,45	0/0:8,0:8:15:0,15,197	0/0:4,0:4:6:0,6,89	./.:.:.:.:.	0/0:5,0:5:9:0,9,115	0/0:25,0:25:75:0,75,855
chr0	47674162	.	A	G	18833.5	.	AC=194;AF=0.782;AN=248;BaseQRankSum=6.640;DP=814;Dels=0.00;FS=3.469;HaplotypeScore=0.1185;InbreedingCoeff=0.6321;MLEAC=197;MLEAF=0.794;MQ=59.81;MQ0=1;MQRankSum=0.561;QD=29.61;ReadPosRankSum=-0.580	GT:AD:DP:GQ:PL	1/1:0,38:38:99:1233,114,0	1/1:0,19:19:57:607,57,0	0/0:17,0:17:48:0,48,497	1/1:0,28:28:84:883,84,0	1/1:0,16:16:45:499,45,0	1/1:0,15:15:42:453,42,0	1/1:0,6:6:18:186,18,0	1/1:0,2:2:6:63,6,0	./.:.:.:.:.	0/0:15,0:15:45:0,45,449	./.:.:.:.:.	1/1:0,11:12:33:350,33,0	1/1:0,37:37:99:1183,111,0	1/1:0,1:1:3:35,3,0	1/1:0,18:18:54:567,54,0	1/1:0,12:12:36:371,36,0	1/1:0,19:19:51:555,51,0	1/1:0,1:1:3:32,3,0	1/1:0,1:1:3:31,3,0	0/0:2,0:2:6:0,6,60	./.:.:.:.:.	0/0:8,0:8:21:0,21,229	1/1:0,16:16:48:498,48,0	1/1:0,10:10:30:311,30,0	1/1:0,2:2:6:67,6,0	1/1:0,18:18:48:531,48,0	1/1:0,10:10:30:316,30,0	1/1:0,3:3:9:101,9,0	./.:.:.:.:.	1/1:0,12:12:30:336,30,0	1/1:0,6:6:18:195,18,0	1/1:0,5:5:15:159,15,0	1/1:0,5:5:15:159,15,0	1/1:0,3:3:9:95,9,0	0/0:9,0:9:27:0,27,272	1/1:0,3:3:9:98,9,0	0/0:19,0:19:51:0,51,541	1/1:0,11:11:30:316,30,0	1/1:0,10:10:30:308,30,0	1/1:0,1:1:3:32,3,0	1/1:0,1:1:3:34,3,0	1/1:0,11:11:33:340,33,0	1/1:0,18:18:48:533,48,0	1/1:0,10:10:27:288,27,0	0/0:20,0:20:45:0,45,529	1/1:0,11:11:30:322,30,0	0/0:8,0:8:24:0,24,242	1/1:0,2:2:6:66,6,0	1/1:0,3:3:9:93,9,0	1/1:0,4:4:12:128,12,0	./.:.:.:.:.	0/0:3,0:3:9:0,9,92	0/0:8,0:8:18:0,18,208	./.:.:.:.:.	1/1:0,1:1:3:32,3,0	./.:.:.:.:.	1/1:0,4:4:12:116,12,0	1/1:0,7:7:21:224,21,0	1/1:0,2:2:3:45,3,0	1/1:0,6:6:18:184,18,0	1/1:0,6:6:18:189,18,0	1/1:0,5:5:12:140,12,0	1/1:0,9:9:27:289,27,0	1/1:0,1:1:3:32,3,0	1/1:0,6:6:18:189,18,0	1/1:0,3:3:9:93,9,0	1/1:0,1:1:3:32,3,0	1/1:0,8:8:24:255,24,0	1/1:0,1:1:3:34,3,0	./.:.:.:.:.	1/1:0,1:1:3:32,3,0	0/1:4,1:5:17:17,0,103	0/0:1,0:1:3:0,3,30	0/1:1,1:2:23:26,0,23	1/1:0,6:6:18:187,18,0	1/1:0,3:3:9:97,9,0	0/0:4,0:4:12:0,12,123	0/0:4,0:4:12:0,12,117	1/1:0,2:2:6:64,6,0	0/0:7,0:7:21:0,21,215	1/1:0,2:2:6:63,6,0	1/1:0,4:4:12:128,12,0	0/1:5,1:6:17:17,0,140	1/1:0,2:2:6:63,6,0	1/1:0,3:3:9:92,9,0	1/1:0,3:3:9:98,9,0	1/1:0,5:5:15:154,15,0	1/1:0,2:2:6:53,6,0	1/1:0,3:3:9:97,9,0	1/1:0,4:4:12:128,12,0	1/1:0,3:3:9:92,9,0	./.:.:.:.:.	1/1:0,1:1:3:32,3,0	1/1:0,1:1:3:32,3,0	1/1:0,3:3:9:95,9,0	1/1:0,4:4:12:127,12,0	1/1:0,1:1:3:32,3,0	1/1:0,3:3:9:95,9,0	1/1:0,2:2:6:63,6,0	1/1:0,2:2:6:63,6,0	1/1:0,2:2:6:66,6,0	./.:.:.:.:.	1/1:0,9:9:27:284,27,0	1/1:0,5:5:15:162,15,0	1/1:0,2:2:6:65,6,0	1/1:0,6:6:18:186,18,0	0/0:1,0:1:3:0,3,34	1/1:0,10:10:30:311,30,0	1/1:0,3:3:9:95,9,0	1/1:0,2:2:6:63,6,0	1/1:0,7:7:21:220,21,0	1/1:0,3:3:9:97,9,0	1/1:0,7:7:21:216,21,0	1/1:0,4:4:12:130,12,0	1/1:0,2:2:6:65,6,0	1/1:0,7:7:21:217,21,0	1/1:0,6:6:18:188,18,0	1/1:0,6:6:18:188,18,0	1/1:0,1:1:3:30,3,0	0/0:2,0:2:6:0,6,59	1/1:0,3:3:9:95,9,0	0/0:7,0:7:18:0,18,199	0/0:5,0:5:15:0,15,156	0/0:2,0:2:6:0,6,65	0/0:1,0:1:3:0,3,34	1/1:0,8:8:24:248,24,0	0/0:1,0:1:3:0,3,33	0/1:2,1:3:22:22,0,51	1/1:0,3:3:9:93,9,0	0/0:2,0:2:3:0,3,45	./.:.:.:.:.	0/0:5,0:5:9:0,9,118	./.:.:.:.:.	0/0:7,0:7:12:0,12,149	1/1:0,4:4:6:89,6,0	./.:.:.:.:.	0/0:19,0:19:57:0,57,653
chr0	47674386	.	T	A	17897.2	.	AC=201;AF=0.791;AN=254;BaseQRankSum=1.774;DP=799;Dels=0.00;FS=1.471;HaplotypeScore=0.1711;InbreedingCoeff=0.6645;MLEAC=193;MLEAF=0.760;MQ=59.63;MQ0=0;MQRankSum=-1.092;QD=28.36;ReadPosRankSum=0.386	GT:AD:DP:GQ:PL	1/1:0,44:44:99:1435,132,0	1/1:0,14:14:42:431,42,0	0/0:6,0:6:18:0,18,175	1/1:0,27:27:75:801,75,0	1/1:0,9:9:27:273,27,0	1/1:0,9:9:27:273,27,0	1/1:0,5:5:15:150,15,0	1/1:0,2:2:6:69,6,0	1/1:0,1:1:3:32,3,0	0/0:6,0:6:18:0,18,182	./.:.:.:.:.	1/1:0,11:11:33:342,33,0	1/1:0,29:29:87:887,87,0	./.:.:.:.:.	1/1:0,16:16:48:493,48,0	1/1:0,11:11:30:323,30,0	1/1:0,16:16:48:489,48,0	./.:.:.:.:.	1/1:0,1:1:3:30,3,0	./.:.:.:.:.	./.:.:.:.:.	0/0:8,0:9:21:0,21,219	1/1:0,7:7:21:213,21,0	1/1:0,15:15:45:461,45,0	1/1:0,1:1:3:33,3,0	1/1:0,18:18:48:507,48,0	1/1:0,20:20:60:612,60,0	1/1:0,2:3:6:61,6,0	1/1:0,2:2:6:63,6,0	1/1:0,17:17:45:488,45,0	1/1:0,2:2:6:63,6,0	1/1:0,2:2:6:67,6,0	1/1:0,7:7:18:202,18,0	1/1:0,2:2:6:65,6,0	0/0:10,0:10:27:0,27,284	1/1:0,3:3:9:93,9,0	0/0:20,0:20:57:0,57,590	1/1:0,7:7:15:184,15,0	1/1:0,8:8:24:238,24,0	1/1:0,1:1:3:32,3,0	1/1:0,3:3:9:95,9,0	1/1:0,13:13:39:394,39,0	1/1:0,17:17:48:497,48,0	1/1:0,12:12:33:352,33,0	0/0:14,0:14:36:0,36,391	1/1:0,12:12:36:369,36,0	0/0:4,0:4:12:0,12,117	1/1:0,4:4:12:127,12,0	./.:.:.:.:.	1/1:0,7:7:21:214,21,0	./.:.:.:.:.	0/0:6,0:6:18:0,18,174	0/0:6,0:6:18:0,18,177	./.:.:.:.:.	1/1:0,2:2:6:60,6,0	1/1:0,1:1:3:30,3,0	1/1:0,6:6:18:185,18,0	1/1:0,10:10:30:306,30,0	1/1:0,1:1:3:32,3,0	1/1:0,6:6:18:184,18,0	1/1:0,3:3:9:91,9,0	1/1:0,2:2:6:61,6,0	1/1:0,9:9:27:274,27,0	1/1:0,1:1:3:32,3,0	1/1:0,7:7:21:217,21,0	1/1:0,5:5:15:155,15,0	1/1:0,3:3:9:90,9,0	1/1:0,4:4:9:107,9,0	1/1:0,5:5:15:155,15,0	1/1:0,1:1:3:30,3,0	1/1:0,2:2:6:62,6,0	0/0:4,0:4:12:0,12,120	0/0:4,0:4:12:0,12,115	0/1:4,4:8:97:97,0,98	1/1:0,6:6:18:183,18,0	1/1:0,7:7:21:214,21,0	0/0:3,0:3:9:0,9,82	0/0:4,0:4:12:0,12,117	1/1:0,1:1:3:30,3,0	0/0:10,0:10:27:0,27,289	1/1:0,2:2:6:60,6,0	1/1:0,3:3:9:93,9,0	0/0:2,0:2:6:0,6,63	1/1:0,3:3:9:92,9,0	1/1:0,5:5:15:156,15,0	1/1:0,2:2:6:63,6,0	1/1:0,7:7:21:223,21,0	1/1:0,5:5:15:150,15,0	1/1:0,1:1:3:32,3,0	./.:.:.:.:.	1/1:0,2:2:6:61,6,0	1/1:0,4:4:12:125,12,0	1/1:0,5:5:15:155,15,0	1/1:0,1:1:3:32,3,0	1/1:0,3:3:9:92,9,0	1/1:0,3:3:9:94,9,0	1/1:0,1:1:3:32,3,0	./.:.:.:.:.	1/1:0,3:3:9:91,9,0	1/1:0,4:4:12:125,12,0	1/1:0,2:2:6:57,6,0	1/1:0,3:3:9:93,9,0	1/1:0,7:7:21:218,21,0	1/1:0,4:4:12:126,12,0	1/1:0,4:4:12:122,12,0	1/1:0,6:6:18:183,18,0	0/1:1,2:3:22:52,0,22	1/1:0,8:8:24:242,24,0	1/1:0,5:5:15:158,15,0	1/1:0,4:4:9:108,9,0	1/1:0,7:7:18:199,18,0	1/1:0,5:5:15:159,15,0	1/1:0,8:8:24:246,24,0	1/1:0,5:5:15:148,15,0	1/1:0,4:4:12:124,12,0	1/1:0,3:3:9:92,9,0	1/1:0,3:3:9:92,9,0	1/1:0,2:2:6:61,6,0	1/1:0,1:1:3:31,3,0	0/0:3,0:3:9:0,9,92	1/1:0,5:5:15:153,15,0	0/0:7,0:7:21:0,21,202	0/0:4,0:4:12:0,12,111	0/0:5,0:5:12:0,12,134	0/0:3,0:3:9:0,9,90	1/1:0,2:2:6:62,6,0	0/0:8,0:8:24:0,24,243	0/1:1,1:2:25:25,0,26	1/1:0,4:4:12:125,12,0	0/0:2,0:2:3:0,3,45	1/1:0,4:4:6:89,6,0	0/0:3,0:3:6:0,6,75	1/1:0,4:4:6:89,6,0	0/0:2,0:2:3:0,3,45	1/1:0,2:2:3:45,3,0	1/1:0,2:2:3:45,3,0	0/0:21,0:21:63:0,63,705
chr0	47674920	.	G	A	776.07	.	AC=13;AF=0.051;AN=256;BaseQRankSum=-4.190;DP=1027;Dels=0.00;FS=4.576;HaplotypeScore=0.1658;InbreedingCoeff=0.3491;MLEAC=11;MLEAF=0.043;MQ=59.69;MQ0=0;MQRankSum=1.000;QD=18.05;ReadPosRankSum=0.057	GT:AD:DP:GQ:PL	0/0:42,0:42:99:0,126,1354	0/0:29,0:29:81:0,81,886	0/0:13,0:13:39:0,39,407	0/0:50,0:50:99:0,150,1562	0/0:17,0:17:51:0,51,537	0/0:8,0:8:24:0,24,245	0/0:9,0:9:27:0,27,282	0/0:3,0:3:9:0,9,96	0/0:3,0:3:9:0,9,97	0/0:21,0:21:63:0,63,648	0/0:4,0:4:12:0,12,129	0/0:16,0:16:45:0,45,482	0/0:41,0:41:99:0,123,1263	0/0:2,0:2:6:0,6,67	0/0:30,0:30:90:0,90,935	0/0:11,0:11:33:0,33,345	0/0:17,0:17:42:0,42,480	0/0:3,0:3:9:0,9,97	0/0:9,0:9:21:0,21,245	0/0:1,0:1:3:0,3,31	./.:.:.:.:.	0/0:8,0:8:18:0,18,208	0/0:17,0:17:51:0,51,520	0/0:27,0:27:75:0,75,808	0/0:2,0:2:6:0,6,65	0/0:14,0:14:42:0,42,444	0/0:14,0:14:36:0,36,380	0/0:4,0:4:12:0,12,133	0/0:4,0:4:12:0,12,134	0/0:19,1:20:17:0,17,506	0/0:1,0:1:3:0,3,33	0/0:1,0:1:3:0,3,33	0/0:10,0:10:27:0,27,303	0/0:4,0:4:12:0,12,130	0/0:27,0:27:81:0,81,822	0/0:5,0:5:15:0,15,166	0/0:24,0:24:69:0,69,737	0/0:9,0:9:27:0,27,285	0/0:14,0:14:39:0,39,419	0/0:3,0:3:9:0,9,95	0/1:1,5:7:15:145,0,15	0/0:12,0:12:36:0,36,379	0/0:20,0:20:51:0,51,561	0/0:18,0:18:51:0,51,555	0/0:15,0:15:39:0,39,435	0/0:13,0:13:36:0,36,386	0/0:17,0:17:51:0,51,533	0/0:2,0:2:6:0,6,68	0/0:3,0:3:6:0,6,76	1/1:0,5:5:15:145,15,0	1/1:0,8:8:21:224,21,0	0/0:6,0:6:18:0,18,183	0/0:2,0:2:6:0,6,59	0/0:5,0:5:15:0,15,149	0/0:3,0:3:9:0,9,94	./.:.:.:.:.	0/0:1,0:1:3:0,3,31	0/0:6,0:6:18:0,18,193	0/0:2,0:2:6:0,6,63	0/0:5,0:5:15:0,15,158	0/0:2,0:2:6:0,6,63	0/0:1,0:1:3:0,3,33	0/0:8,0:8:21:0,21,235	1/1:0,6:6:18:182,18,0	1/1:0,5:5:15:162,15,0	0/0:8,0:8:24:0,24,235	0/0:2,0:2:6:0,6,66	0/0:8,0:8:24:0,24,244	0/0:4,0:4:12:0,12,124	0/0:1,0:1:3:0,3,31	0/0:2,0:2:6:0,6,61	0/0:4,0:4:12:0,12,126	0/0:8,0:8:24:0,24,249	0/0:10,0:10:30:0,30,306	0/0:6,0:6:15:0,15,170	./.:.:.:.:.	./.:.:.:.:.	0/0:3,0:3:9:0,9,90	0/0:3,0:3:9:0,9,92	0/0:1,0:1:3:0,3,30	0/0:3,0:3:6:0,6,77	./.:.:.:.:.	0/0:5,0:5:15:0,15,170	0/0:1,0:1:3:0,3,34	0/0:6,0:6:18:0,18,178	0/0:3,0:3:9:0,9,87	0/0:4,0:4:12:0,12,124	0/0:7,0:7:21:0,21,228	0/0:5,0:5:15:0,15,159	0/0:4,0:4:12:0,12,133	0/0:3,0:3:9:0,9,95	1/1:0,1:1:3:29,3,0	0/1:2,1:3:21:21,0,54	./.:.:.:.:.	0/0:3,0:3:9:0,9,97	./.:.:.:.:.	0/0:3,0:3:9:0,9,97	0/0:1,0:1:3:0,3,32	0/0:3,0:3:9:0,9,94	0/0:2,0:2:6:0,6,63	0/0:6,0:6:18:0,18,185	0/0:2,0:2:6:0,6,63	0/0:4,0:4:12:0,12,122	0/0:7,0:7:15:0,15,183	0/0:3,0:3:9:0,9,93	0/0:3,0:3:9:0,9,95	0/0:10,0:10:27:0,27,294	0/0:7,0:7:21:0,21,214	0/0:2,0:2:6:0,6,64	0/0:2,0:2:3:0,3,45	0/0:6,0:6:18:0,18,184	0/0:2,0:2:6:0,6,66	0/1:5,3:8:65:65,0,129	0/0:6,0:6:18:0,18,184	0/0:10,0:10:30:0,30,323	0/0:6,0:6:18:0,18,187	0/0:3,0:3:9:0,9,97	0/0:4,0:4:12:0,12,122	0/0:4,0:4:12:0,12,124	0/0:3,0:3:9:0,9,92	0/0:2,0:2:6:0,6,61	0/0:6,0:6:18:0,18,178	0/0:4,0:4:12:0,12,122	0/0:4,0:4:12:0,12,125	0/0:5,0:5:15:0,15,153	0/0:7,0:7:21:0,21,214	0/0:8,0:8:24:0,24,245	0/0:7,0:7:21:0,21,217	0/0:7,0:7:21:0,21,211	0/0:2,0:2:3:0,3,45	./.:.:.:.:.	0/0:3,0:3:6:0,6,76	0/0:4,0:4:9:0,9,108	0/0:8,0:8:18:0,18,212	./.:.:.:.:.	0/0:10,0:10:18:0,18,229	0/0:26,0:26:78:0,78,857
chr0	47683352	.	T	G	1140.65	.	AC=23;AF=0.103;AN=224;BaseQRankSum=-2.200;DP=438;Dels=0.00;FS=0.000;HaplotypeScore=0.0951;InbreedingCoeff=0.3123;MLEAC=21;MLEAF=0.094;MQ=59.75;MQ0=1;MQRankSum=-0.200;QD=15.01;ReadPosRankSum=1.087	GT:AD:DP:GQ:PL	0/0:12,0:12:36:0,36,370	0/0:17,0:17:51:0,51,532	0/0:4,0:4:12:0,12,118	0/1:17,5:22:85:85,0,445	0/0:11,0:11:30:0,30,330	0/0:3,0:3:9:0,9,93	0/0:3,0:3:9:0,9,93	0/0:2,0:2:6:0,6,60	./.:.:.:.:.	0/1:5,7:12:99:163,0,117	1/1:0,1:1:3:31,3,0	0/0:9,0:9:27:0,27,283	1/1:0,11:11:33:333,33,0	0/0:1,0:1:3:0,3,31	0/0:5,0:5:15:0,15,155	0/0:1,0:1:3:0,3,31	0/0:4,0:4:9:0,9,107	0/0:3,0:3:9:0,9,96	0/0:2,0:2:3:0,3,45	0/0:1,0:1:3:0,3,31	./.:.:.:.:.	0/0:1,0:1:3:0,3,32	./.:.:.:.:.	0/0:12,0:12:36:0,36,372	0/0:1,0:1:3:0,3,32	1/1:0,6:6:18:178,18,0	0/0:16,0:16:45:0,45,482	0/0:2,0:2:6:0,6,53	0/0:2,0:2:6:0,6,65	0/0:6,0:6:12:0,12,139	./.:.:.:.:.	./.:.:.:.:.	0/0:3,0:3:6:0,6,76	0/0:2,0:2:6:0,6,64	0/0:1,0:1:3:0,3,30	./.:.:.:.:.	0/0:5,0:5:15:0,15,156	0/0:2,0:2:6:0,6,59	0/0:2,0:2:3:0,3,45	0/0:1,0:1:3:0,3,32	./.:.:.:.:.	0/0:3,0:3:9:0,9,92	0/0:10,0:10:27:0,27,295	0/0:1,0:1:3:0,3,32	0/0:7,0:7:21:0,21,218	0/0:6,0:6:15:0,15,174	0/0:9,0:9:21:0,21,244	./.:.:.:.:.	0/0:1,0:1:3:0,3,31	0/0:4,0:4:12:0,12,123	./.:.:.:.:.	./.:.:.:.:.	0/1:3,4:7:74:105,0,74	0/0:3,0:3:9:0,9,96	0/0:3,0:3:9:0,9,95	./.:.:.:.:.	0/0:2,0:2:6:0,6,63	0/0:6,0:6:18:0,18,189	1/1:0,1:1:3:31,3,0	0/0:6,0:6:12:0,12,139	1/1:0,2:2:6:57,6,0	./.:.:.:.:.	0/0:9,0:9:27:0,27,279	1/1:0,2:2:6:59,6,0	1/1:0,5:5:12:136,12,0	0/0:4,0:4:12:0,12,130	0/0:2,0:2:6:0,6,61	0/0:5,0:5:15:0,15,153	0/0:2,0:2:6:0,6,61	0/0:1,0:1:3:0,3,31	0/0:1,0:1:3:0,3,32	0/0:3,0:3:9:0,9,92	0/0:1,0:1:3:0,3,24	0/0:2,0:2:6:0,6,64	0/0:3,0:3:9:0,9,92	0/0:1,0:1:3:0,3,32	0/0:2,0:2:6:0,6,63	0/0:2,0:2:6:0,6,60	0/0:2,0:2:6:0,6,67	0/0:4,0:4:9:0,9,95	0/0:2,0:2:6:0,6,62	0/0:2,0:2:6:0,6,61	./.:.:.:.:.	0/0:1,0:1:3:0,3,32	0/0:3,0:3:9:0,9,91	0/0:4,0:4:12:0,12,124	1/1:0,3:3:9:86,9,0	0/0:2,0:2:6:0,6,53	0/0:3,0:3:9:0,9,95	0/0:1,0:1:3:0,3,33	0/0:1,0:1:3:0,3,32	./.:.:.:.:.	0/0:2,0:2:6:0,6,62	./.:.:.:.:.	./.:.:.:.:.	0/0:2,0:2:6:0,6,57	0/0:2,0:2:6:0,6,65	./.:.:.:.:.	0/0:1,0:1:3:0,3,31	0/0:1,0:1:3:0,3,30	./.:.:.:.:.	1/1:0,2:2:6:59,6,0	1/1:0,2:2:6:60,6,0	0/0:2,0:2:6:0,6,65	0/0:4,0:4:12:0,12,126	0/0:5,0:5:15:0,15,162	./.:.:.:.:.	0/0:1,0:1:3:0,3,32	0/0:1,0:1:3:0,3,31	./.:.:.:.:.	0/0:2,0:2:6:0,6,59	0/0:1,0:1:3:0,3,31	0/0:1,0:1:3:0,3,31	0/0:3,0:3:9:0,9,92	./.:.:.:.:.	0/0:3,0:3:9:0,9,80	./.:.:.:.:.	0/0:6,0:6:15:0,15,171	0/0:2,0:2:6:0,6,58	0/0:2,0:2:6:0,6,62	0/0:7,0:7:21:0,21,211	./.:.:.:.:.	0/0:5,0:5:15:0,15,153	0/0:3,0:3:9:0,9,94	0/0:2,0:2:6:0,6,61	0/0:2,0:2:6:0,6,62	0/0:4,0:4:12:0,12,126	./.:.:.:.:.	0/0:1,0:1:3:0,3,31	0/0:2,0:2:3:0,3,45	0/0:2,0:2:3:0,3,45	0/0:2,0:2:6:0,6,63	0/0:2,0:2:3:0,3,45	0/0:4,0:4:6:0,6,71	./.:.:.:.:.	0/0:4,0:4:6:0,6,76	0/0:22,0:22:66:0,66,747
chr0	47683957	.	T	A	2656.85	.	AC=47;AF=0.197;AN=238;BaseQRankSum=-2.203;DP=641;Dels=0.00;FS=5.896;HaplotypeScore=0.0732;InbreedingCoeff=0.5559;MLEAC=45;MLEAF=0.189;MQ=59.69;MQ0=0;MQRankSum=-0.389;QD=25.06;ReadPosRankSum=-0.914	GT:AD:DP:GQ:PL	0/0:39,0:39:99:0,117,1251	0/0:16,0:16:48:0,48,501	1/1:0,13:13:36:389,36,0	0/0:34,0:34:99:0,99,1039	0/0:11,0:11:33:0,33,340	1/1:0,9:9:27:275,27,0	0/0:4,0:4:12:0,12,123	0/0:1,0:1:3:0,3,32	0/0:1,0:1:3:0,3,32	0/0:15,0:15:39:0,39,438	0/0:1,0:1:3:0,3,31	0/0:8,0:8:24:0,24,252	0/0:7,0:7:21:0,21,221	./.:.:.:.:.	0/0:11,0:11:30:0,30,333	0/0:13,0:13:36:0,36,381	0/0:17,0:17:48:0,48,523	0/0:1,0:1:3:0,3,34	0/0:2,0:2:6:0,6,55	1/1:0,1:1:3:33,3,0	0/0:2,0:2:6:0,6,60	1/1:0,8:8:21:236,21,0	1/1:0,5:5:15:153,15,0	0/0:13,0:13:39:0,39,415	./.:.:.:.:.	0/0:17,0:17:48:0,48,518	0/0:6,0:6:18:0,18,196	0/0:2,0:2:6:0,6,66	0/0:1,0:1:3:0,3,34	0/0:10,0:10:30:0,30,307	./.:.:.:.:.	0/0:1,0:1:3:0,3,32	0/0:10,0:10:27:0,27,295	0/0:1,0:1:3:0,3,31	0/0:15,0:15:45:0,45,467	0/0:1,0:1:3:0,3,33	0/0:16,0:16:48:0,48,506	0/0:8,0:8:21:0,21,226	0/0:6,0:6:18:0,18,191	0/0:1,0:1:3:0,3,32	0/0:1,0:1:3:0,3,32	0/0:12,0:12:36:0,36,382	0/0:12,0:12:36:0,36,381	0/0:13,0:13:39:0,39,406	0/0:10,0:10:30:0,30,312	0/0:14,0:14:39:0,39,409	1/1:0,9:9:27:278,27,0	0/0:2,0:2:6:0,6,63	0/0:5,0:5:15:0,15,162	0/0:3,0:3:6:0,6,76	0/0:1,0:1:3:0,3,32	0/0:2,0:2:6:0,6,62	0/0:7,0:7:15:0,15,184	1/1:0,2:2:6:62,6,0	./.:.:.:.:.	./.:.:.:.:.	0/0:3,0:3:9:0,9,94	0/0:4,0:4:12:0,12,126	0/0:3,0:3:9:0,9,94	0/0:8,0:8:24:0,24,251	0/0:2,0:2:6:0,6,63	0/0:6,0:6:18:0,18,182	0/0:7,0:7:21:0,21,218	0/0:2,0:2:6:0,6,62	0/0:5,0:5:15:0,15,153	0/0:3,0:3:9:0,9,95	1/1:0,1:1:3:32,3,0	0/0:4,0:4:12:0,12,130	0/0:2,0:2:6:0,6,61	0/0:1,0:1:3:0,3,31	0/0:2,0:2:3:0,3,45	0/0:1,0:1:3:0,3,31	1/1:0,1:1:3:30,3,0	0/1:3,3:6:76:80,0,76	0/0:3,0:3:6:0,6,75	0/0:1,0:1:3:0,3,33	./.:.:.:.:.	./.:.:.:.:.	0/0:2,0:2:6:0,6,63	0/0:3,0:3:9:0,9,94	0/0:1,0:1:3:0,3,31	./.:.:.:.:.	./.:.:.:.:.	1/1:0,2:2:6:59,6,0	./.:.:.:.:.	0/0:1,0:1:3:0,3,32	0/0:2,0:2:6:0,6,65	0/1:1,1:2:26:28,0,26	0/0:5,0:5:15:0,15,157	./.:.:.:.:.	0/0:1,0:1:3:0,3,33	0/0:3,0:3:9:0,9,95	1/1:0,4:4:12:130,12,0	0/0:1,0:1:3:0,3,31	1/1:0,1:1:3:31,3,0	0/1:1,1:2:23:23,0,24	./.:.:.:.:.	0/0:2,0:2:6:0,6,62	1/1:0,2:2:6:60,6,0	0/0:1,0:1:3:0,3,31	1/1:0,3:3:9:95,9,0	0/0:1,0:1:3:0,3,32	0/0:4,0:4:12:0,12,127	1/1:0,5:5:15:160,15,0	0/0:1,0:1:3:0,3,32	1/1:0,3:3:9:92,9,0	./.:.:.:.:.	0/0:3,0:3:9:0,9,92	0/0:1,0:1:3:0,3,32	./.:.:.:.:.	0/0:5,0:5:15:0,15,155	0/0:1,0:1:3:0,3,32	1/1:0,5:5:15:152,15,0	./.:.:.:.:.	0/0:5,0:5:15:0,15,156	0/0:6,0:6:18:0,18,185	./.:.:.:.:.	0/0:2,0:2:6:0,6,61	0/0:5,0:5:15:0,15,157	1/1:0,2:2:6:57,6,0	0/0:4,0:4:12:0,12,128	0/0:5,0:5:15:0,15,161	1/1:0,7:7:21:214,21,0	0/0:1,0:1:3:0,3,30	1/1:0,6:6:18:184,18,0	0/0:5,0:5:15:0,15,159	1/1:0,5:5:15:152,15,0	0/0:3,0:3:9:0,9,95	1/1:0,2:2:6:63,6,0	0/0:2,0:2:3:0,3,45	./.:.:.:.:.	0/0:1,0:1:3:0,3,25	0/0:6,0:6:9:0,9,134	0/0:2,0:2:6:0,6,59	0/0:6,0:6:9:0,9,134	./.:.:.:.:.	0/0:11,0:11:33:0,33,375
chr0	47684735	.	C	A	799.76	.	AC=38;AF=0.247;AN=154;BaseQRankSum=-1.708;DP=240;Dels=0.00;FS=0.684;HaplotypeScore=0.0116;InbreedingCoeff=0.4494;MLEAC=32;MLEAF=0.208;MQ=57.42;MQ0=15;MQRankSum=0.620;QD=19.04;ReadPosRankSum=0.569	GT:AD:DP:GQ:PL	./.:.:.:.:.	0/0:14,1:15:33:0,33,383	0/0:6,0:6:15:0,15,175	0/0:10,0:10:30:0,30,323	0/0:4,0:4:12:0,12,126	1/1:0,1:1:3:31,3,0	0/0:2,0:2:3:0,3,45	0/0:1,0:1:3:0,3,36	0/0:1,0:1:3:0,3,32	0/0:3,0:3:9:0,9,97	./.:.:.:.:.	./.:.:.:.:.	0/0:8,0:8:21:0,21,245	./.:.:.:.:.	0/0:9,0:9:27:0,27,289	./.:.:.:.:.	0/0:2,0:2:6:0,6,60	./.:.:.:.:.	./.:.:.:.:.	./.:.:.:.:.	./.:.:.:.:.	1/1:0,1:1:3:30,3,0	1/1:0,2:2:3:45,3,0	0/0:5,0:5:15:0,15,155	./.:.:.:.:.	1/1:0,4:4:12:121,12,0	0/0:5,1:6:15:0,15,153	./.:.:.:.:.	./.:.:.:.:.	./.:.:.:.:.	./.:.:.:.:.	0/0:1,0:1:3:0,3,32	./.:.:.:.:.	./.:.:.:.:.	1/1:0,4:4:12:122,12,0	./.:.:.:.:.	0/0:3,0:3:9:0,9,86	0/0:2,0:2:6:0,6,63	./.:.:.:.:.	./.:.:.:.:.	./.:.:.:.:.	0/0:3,0:3:9:0,9,96	0/0:5,2:7:15:0,15,157	0/0:3,0:3:9:0,9,96	1/1:0,2:2:3:32,3,0	0/0:1,1:2:3:0,3,32	0/0:2,2:4:6:0,6,58	./.:.:.:.:.	0/0:1,0:1:3:0,3,34	./.:.:.:.:.	0/0:1,0:1:3:0,3,32	0/0:2,1:3:6:0,6,59	./.:.:.:.:.	./.:.:.:.:.	./.:.:.:.:.	./.:.:.:.:.	0/0:2,0:2:6:0,6,65	0/0:1,0:1:3:0,3,32	0/0:2,0:2:6:0,6,67	0/0:4,0:4:12:0,12,136	0/0:3,0:3:9:0,9,95	0/0:1,0:1:3:0,3,34	0/0:4,0:4:12:0,12,130	./.:.:.:.:.	0/0:2,0:2:6:0,6,65	0/0:3,0:3:9:0,9,91	./.:.:.:.:.	0/0:1,0:1:3:0,3,35	0/0:1,0:1:3:0,3,32	1/1:0,1:1:3:29,3,0	./.:.:.:.:.	./.:.:.:.:.	0/0:2,0:2:6:0,6,65	0/1:2,1:3:26:26,0,27	./.:.:.:.:.	0/0:1,0:1:3:0,3,34	./.:.:.:.:.	./.:.:.:.:.	./.:.:.:.:.	0/0:4,1:5:12:0,12,133	./.:.:.:.:.	0/0:2,0:2:6:0,6,65	0/0:2,0:2:6:0,6,65	./.:.:.:.:.	1/1:0,1:1:3:31,3,0	./.:.:.:.:.	0/0:4,0:4:12:0,12,127	./.:.:.:.:.	0/0:3,0:3:9:0,9,97	./.:.:.:.:.	./.:.:.:.:.	0/0:3,0:3:9:0,9,93	./.:.:.:.:.	./.:.:.:.:.	0/0:1,0:1:3:0,3,32	0/0:1,0:1:3:0,3,32	./.:.:.:.:.	0/0:2,0:2:6:0,6,66	0/0:7,0:7:21:0,21,225	./.:.:.:.:.	./.:.:.:.:.	0/0:1,0:1:3:0,3,32	0/0:1,0:1:3:0,3,34	1/1:0,1:1:3:29,3,0	1/1:0,1:1:3:31,3,0	1/1:0,1:1:3:32,3,0	./.:.:.:.:.	./.:.:.:.:.	./.:.:.:.:.	./.:.:.:.:.	0/0:2,0:2:6:0,6,61	./.:.:.:.:.	0/0:2,0:2:6:0,6,64	0/0:1,0:1:3:0,3,32	0/0:1,0:1:3:0,3,34	0/0:1,0:1:3:0,3,31	0/0:2,0:2:6:0,6,67	1/1:0,1:1:3:32,3,0	1/1:0,1:1:3:32,3,0	1/1:0,3:3:9:97,9,0	0/1:4,1:5:18:18,0,111	./.:.:.:.:.	1/1:0,2:2:6:63,6,0	1/1:0,2:2:6:61,6,0	1/1:0,2:2:6:63,6,0	1/1:0,4:4:12:127,12,0	./.:.:.:.:.	0/0:1,1:2:3:0,3,33	./.:.:.:.:.	./.:.:.:.:.	./.:.:.:.:.	./.:.:.:.:.	./.:.:.:.:.	./.:.:.:.:.	./.:.:.:.:.	./.:.:.:.:.	0/0:18,0:18:54:0,54,587
chr0	47687695	.	T	G	1344.59	.	AC=13;AF=0.051;AN=254;BaseQRankSum=1.544;DP=824;Dels=0.00;FS=0.677;HaplotypeScore=0.0593;InbreedingCoeff=0.3493;MLEAC=12;MLEAF=0.047;MQ=59.73;MQ0=0;MQRankSum=-0.646;QD=24.45;ReadPosRankSum=-0.865	GT:AD:DP:GQ:PL	0/0:62,0:62:99:0,186,1940	0/0:23,0:23:57:0,57,650	0/0:11,0:11:33:0,33,342	0/0:31,0:31:93:0,93,936	1/1:0,12:12:33:368,33,0	0/0:8,0:8:24:0,24,248	1/1:0,16:16:48:501,48,0	./.:.:.:.:.	./.:.:.:.:.	0/0:14,0:14:42:0,42,416	0/0:1,0:1:3:0,3,31	0/0:12,0:12:33:0,33,359	0/0:6,0:6:18:0,18,177	0/0:1,0:1:3:0,3,30	0/0:7,0:7:21:0,21,207	0/1:5,3:8:76:76,0,125	0/0:10,0:10:30:0,30,308	0/0:2,0:2:6:0,6,63	0/0:6,0:6:12:0,12,150	0/0:6,0:6:18:0,18,175	0/0:2,0:2:6:0,6,59	0/0:18,0:18:54:0,54,561	0/0:16,0:16:42:0,42,458	0/0:20,0:20:54:0,54,579	0/0:1,0:1:3:0,3,30	0/0:14,0:14:42:0,42,418	0/0:15,0:15:45:0,45,453	0/0:5,0:5:15:0,15,161	./.:.:.:.:.	0/0:19,0:19:57:0,57,569	0/0:1,0:1:3:0,3,32	0/0:3,0:3:9:0,9,100	0/0:20,0:20:60:0,60,606	0/0:1,0:1:3:0,3,22	0/0:13,0:13:39:0,39,390	0/0:3,0:3:9:0,9,93	0/0:16,0:16:45:0,45,475	./.:.:.:.:.	0/0:17,0:17:51:0,51,536	0/0:1,0:1:3:0,3,31	0/0:3,0:3:9:0,9,89	1/1:0,12:12:36:378,36,0	0/0:11,0:11:30:0,30,316	0/0:16,0:16:48:0,48,493	0/0:20,0:20:57:0,57,601	0/0:17,0:17:51:0,51,522	0/0:9,0:9:27:0,27,277	./.:.:.:.:.	0/0:2,0:2:6:0,6,63	0/0:4,0:4:9:0,9,107	0/0:1,0:1:3:0,3,32	0/0:4,0:4:12:0,12,122	0/0:3,0:3:9:0,9,89	0/0:2,0:2:6:0,6,59	0/0:4,0:4:12:0,12,122	0/0:2,0:2:6:0,6,61	0/0:3,0:3:9:0,9,95	0/0:6,0:6:18:0,18,195	0/0:3,0:3:9:0,9,92	0/0:2,0:2:6:0,6,61	0/0:3,0:3:9:0,9,96	0/0:2,0:2:6:0,6,59	0/0:4,0:4:12:0,12,123	0/0:7,0:7:21:0,21,204	0/0:6,0:6:15:0,15,163	0/0:5,0:5:15:0,15,154	0/0:1,0:1:3:0,3,31	1/1:0,3:3:9:85,9,0	1/1:0,3:3:9:100,9,0	0/0:1,0:1:3:0,3,29	0/0:4,0:4:12:0,12,125	0/0:1,0:1:3:0,3,31	0/0:2,0:2:6:0,6,62	0/0:4,0:4:12:0,12,122	0/0:7,0:7:21:0,21,221	0/0:3,0:3:9:0,9,86	0/0:1,0:1:3:0,3,32	0/0:4,0:4:12:0,12,118	./.:.:.:.:.	0/0:11,0:11:27:0,27,304	0/0:3,0:3:9:0,9,94	./.:.:.:.:.	0/0:3,0:3:9:0,9,97	0/0:7,0:7:21:0,21,220	0/0:2,0:2:6:0,6,63	0/0:3,0:3:9:0,9,97	0/0:1,0:1:3:0,3,31	0/0:3,0:3:9:0,9,92	0/0:2,0:2:6:0,6,59	1/1:0,1:1:3:32,3,0	0/0:1,0:1:3:0,3,32	0/0:1,0:1:3:0,3,31	./.:.:.:.:.	0/0:1,0:1:3:0,3,31	./.:.:.:.:.	0/0:2,0:2:3:0,3,29	0/0:3,0:3:9:0,9,92	0/0:3,0:3:9:0,9,92	0/0:2,0:2:6:0,6,61	0/0:2,0:2:6:0,6,60	0/0:5,0:5:15:0,15,158	0/0:1,0:1:3:0,3,31	0/0:3,0:3:9:0,9,92	0/0:3,0:3:9:0,9,88	0/0:3,0:3:9:0,9,91	0/0:9,0:9:27:0,27,270	0/0:5,0:5:15:0,15,153	0/0:7,0:7:21:0,21,215	0/0:5,0:5:15:0,15,151	0/0:7,0:7:21:0,21,210	0/0:10,0:10:30:0,30,313	0/0:5,0:5:15:0,15,150	0/0:10,0:10:30:0,30,313	0/0:2,0:2:6:0,6,63	0/0:3,0:3:9:0,9,91	0/0:4,0:4:12:0,12,122	0/0:2,0:2:6:0,6,63	0/0:3,0:3:9:0,9,92	0/0:5,0:5:15:0,15,159	./.:.:.:.:.	0/0:1,0:1:3:0,3,34	0/0:6,0:6:18:0,18,188	0/0:3,0:3:9:0,9,95	0/0:3,0:3:9:0,9,95	0/0:6,0:6:15:0,15,164	0/0:3,0:3:9:0,9,95	0/0:4,0:4:12:0,12,118	0/0:5,0:5:15:0,15,161	0/0:3,0:3:9:0,9,89	0/0:3,0:3:6:0,6,72	0/0:2,0:2:3:0,3,45	0/0:2,0:2:3:0,3,45	0/0:8,0:8:12:0,12,179	0/0:6,0:6:9:0,9,134	0/0:4,0:4:9:0,9,106	0/0:6,0:6:9:0,9,134	0/0:10,0:10:30:0,30,326
chr0	47689018	.	G	T	2337.39	.	AC=17;AF=0.063;AN=268;BaseQRankSum=-1.536;DP=1177;Dels=0.00;FS=0.000;HaplotypeScore=0.1352;InbreedingCoeff=0.4481;MLEAC=15;MLEAF=0.056;MQ=59.72;MQ0=0;MQRankSum=2.091;QD=24.60;ReadPosRankSum=-1.444	GT:AD:DP:GQ:PL	0/0:67,0:67:99:0,201,2134	0/0:26,0:26:72:0,72,783	0/0:26,0:26:72:0,72,799	0/0:55,0:55:99:0,165,1702	0/0:18,0:18:54:0,54,560	0/0:15,0:15:45:0,45,462	0/0:22,0:22:66:0,66,690	0/0:8,0:8:24:0,24,259	0/0:3,0:3:9:0,9,97	0/0:25,0:25:72:0,72,769	0/0:4,0:4:12:0,12,132	0/0:28,0:28:84:0,84,883	0/0:11,0:11:33:0,33,346	0/0:4,0:4:12:0,12,132	0/0:14,0:14:39:0,39,427	0/0:22,0:22:66:0,66,686	0/0:24,0:24:72:0,72,757	0/0:8,0:8:24:0,24,257	0/0:12,0:12:27:0,27,320	0/0:21,0:21:60:0,60,631	0/0:3,0:3:9:0,9,95	0/0:22,0:22:66:0,66,689	0/0:17,0:17:48:0,48,519	0/0:29,0:29:75:0,75,843	1/1:0,3:3:9:97,9,0	0/0:23,0:23:60:0,60,664	0/0:19,0:19:42:0,42,513	0/0:8,0:8:24:0,24,268	0/0:2,0:2:6:0,6,65	0/0:20,0:20:57:0,57,616	0/0:9,0:9:27:0,27,277	0/0:3,0:3:9:0,9,93	1/1:0,35:35:99:1050,105,0	0/0:4,0:4:12:0,12,129	0/0:22,0:22:60:0,60,653	0/0:4,0:4:12:0,12,132	0/0:13,0:13:33:0,33,356	1/1:0,19:19:57:587,57,0	0/0:12,0:12:36:0,36,381	0/0:4,0:4:12:0,12,134	0/0:6,0:6:18:0,18,186	0/0:18,0:18:48:0,48,534	0/0:13,0:13:39:0,39,410	0/0:16,0:16:48:0,48,499	0/0:22,0:22:66:0,66,690	0/0:23,0:23:69:0,69,720	0/0:13,0:13:39:0,39,410	0/0:2,0:2:6:0,6,63	0/0:1,0:1:3:0,3,32	0/0:5,0:5:15:0,15,160	0/0:3,0:3:9:0,9,92	0/0:1,0:1:3:0,3,33	0/0:2,0:2:6:0,6,67	0/0:3,0:3:9:0,9,89	0/0:7,0:7:21:0,21,227	0/0:8,0:8:24:0,24,255	0/0:7,0:7:18:0,18,201	0/0:5,0:5:15:0,15,162	0/0:2,0:2:6:0,6,61	0/0:1,0:1:3:0,3,31	0/0:1,0:1:3:0,3,34	0/0:8,0:8:24:0,24,243	0/0:3,0:3:9:0,9,92	0/0:5,0:5:15:0,15,157	0/0:7,0:7:18:0,18,202	0/0:2,0:2:6:0,6,63	0/0:6,0:6:18:0,18,195	0/0:3,0:3:9:0,9,92	0/0:4,0:4:12:0,12,123	0/0:3,0:3:9:0,9,91	0/0:2,0:2:6:0,6,65	0/0:1,0:1:3:0,3,31	0/0:1,0:1:3:0,3,31	0/0:2,0:2:6:0,6,61	0/0:8,0:8:18:0,18,213	0/0:5,0:5:15:0,15,158	0/0:5,0:5:15:0,15,152	0/0:3,0:3:9:0,9,92	0/0:2,0:2:6:0,6,64	0/0:5,0:5:15:0,15,153	0/0:2,0:2:6:0,6,62	0/0:1,0:1:3:0,3,31	0/0:3,0:3:9:0,9,100	0/0:3,0:3:9:0,9,92	0/0:2,0:2:6:0,6,61	0/1:1,2:3:23:56,0,23	0/0:3,0:3:9:0,9,97	0/0:4,0:4:12:0,12,126	0/0:3,0:3:9:0,9,95	0/0:11,0:11:33:0,33,347	./.:.:.:.:.	1/1:0,4:4:12:129,12,0	0/0:4,0:4:12:0,12,125	0/0:2,0:2:6:0,6,64	0/0:2,0:2:6:0,6,63	0/1:1,6:7:11:157,0,11	0/0:12,0:13:33:0,33,370	1/1:0,3:3:9:94,9,0	0/0:4,0:4:12:0,12,122	1/1:0,5:5:12:136,12,0	0/0:9,0:9:27:0,27,296	./.:.:.:.:.	0/0:4,0:4:12:0,12,122	0/0:4,0:4:12:0,12,123	0/0:4,0:4:12:0,12,128	0/0:3,0:3:9:0,9,95	0/0:3,0:3:9:0,9,100	0/0:8,0:8:24:0,24,242	0/0:7,0:7:21:0,21,223	0/0:7,0:7:21:0,21,213	0/1:5,3:8:71:71,0,133	0/0:7,0:7:21:0,21,229	0/0:8,0:8:21:0,21,235	1/1:0,8:8:21:207,21,0	0/0:5,0:5:15:0,15,153	0/0:1,0:1:3:0,3,31	0/0:6,0:6:18:0,18,185	0/0:5,0:5:15:0,15,155	0/0:2,0:2:6:0,6,66	0/0:2,0:3:6:0,6,59	0/0:5,0:5:15:0,15,151	0/0:7,0:7:18:0,18,207	0/0:5,0:5:15:0,15,152	0/0:3,0:3:9:0,9,95	0/0:7,0:7:21:0,21,225	0/0:3,0:3:9:0,9,92	0/0:3,0:3:9:0,9,92	0/0:4,0:4:12:0,12,127	0/0:4,0:4:12:0,12,130	0/0:4,0:4:6:0,6,89	0/0:2,0:2:3:0,3,45	./.:.:.:.:.	0/0:5,0:5:9:0,9,121	0/0:4,0:4:9:0,9,94	0/0:4,0:4:9:0,9,92	0/0:1,0:1:3:0,3,31	0/0:17,0:17:51:0,51,562
chr0	47689120	.	G	T	14428.8	.	AC=113;AF=0.419;AN=270;BaseQRankSum=-4.334;DP=1071;Dels=0.00;FS=26.182;HaplotypeScore=0.2260;InbreedingCoeff=0.7006;MLEAC=112;MLEAF=0.415;MQ=59.70;MQ0=0;MQRankSum=-0.710;QD=28.46;ReadPosRankSum=-1.524	GT:AD:DP:GQ:PL	1/1:0,55:55:99:1735,165,0	0/0:24,0:24:69:0,69,742	1/1:0,15:15:45:472,45,0	1/1:0,39:39:99:1203,117,0	0/0:18,0:18:42:0,42,497	1/1:0,31:31:90:940,90,0	0/0:27,0:27:75:0,75,833	0/0:2,0:2:6:0,6,65	1/1:0,8:8:24:243,24,0	1/1:0,22:22:66:679,66,0	1/1:0,5:5:15:153,15,0	0/0:14,0:14:33:0,33,390	0/0:13,0:13:39:0,39,405	0/1:1,1:2:26:28,0,26	0/0:18,0:18:54:0,54,583	0/0:23,0:23:66:0,66,707	1/1:0,25:25:75:772,75,0	0/1:2,2:4:52:52,0,52	1/1:0,13:13:36:387,36,0	1/1:0,16:16:45:471,45,0	0/0:8,0:8:24:0,24,256	1/1:0,15:15:45:465,45,0	1/1:0,27:27:81:841,81,0	1/1:0,21:21:60:630,60,0	0/0:2,0:2:6:0,6,63	0/0:14,0:14:39:0,39,414	1/1:0,8:8:21:233,21,0	0/0:7,0:7:21:0,21,229	1/1:0,5:5:15:162,15,0	0/0:18,0:18:51:0,51,556	1/1:0,7:7:21:217,21,0	1/1:0,2:2:6:70,6,0	0/0:27,0:27:81:0,81,833	0/0:2,0:2:6:0,6,68	0/0:14,0:14:39:0,39,422	1/1:0,3:3:9:96,9,0	0/0:17,0:17:48:0,48,521	0/0:18,0:18:48:0,48,533	1/1:0,19:19:57:581,57,0	1/1:0,4:4:12:129,12,0	0/0:4,0:4:12:0,12,135	0/0:14,0:14:39:0,39,434	0/0:12,0:12:36:0,36,384	1/1:0,19:19:57:586,57,0	0/0:19,0:20:48:0,48,543	0/0:19,0:19:54:0,54,597	1/1:0,8:8:24:244,24,0	1/1:0,3:3:9:100,9,0	0/0:1,0:1:3:0,3,31	0/0:1,0:1:3:0,3,30	1/1:0,1:1:3:31,3,0	0/0:2,0:2:6:0,6,60	1/1:0,1:1:3:33,3,0	1/1:0,4:4:12:129,12,0	0/0:6,0:6:18:0,18,185	0/0:8,0:8:24:0,24,250	0/0:5,0:5:12:0,12,126	0/0:7,0:7:21:0,21,224	./.:.:.:.:.	0/0:6,0:6:15:0,15,172	0/0:4,0:4:12:0,12,127	0/0:2,0:2:6:0,6,67	1/1:0,9:9:24:251,24,0	0/0:2,0:2:6:0,6,63	0/0:3,0:3:9:0,9,97	0/0:1,0:1:3:0,3,32	1/1:0,4:4:12:122,12,0	0/0:4,0:4:12:0,12,126	0/0:5,0:5:12:0,12,144	0/0:7,0:7:21:0,21,211	0/0:3,0:3:9:0,9,90	0/0:2,0:2:6:0,6,65	1/1:0,2:2:6:67,6,0	1/1:0,1:1:3:32,3,0	0/0:13,0:13:36:0,36,398	0/0:3,0:3:9:0,9,89	1/1:0,2:2:6:67,6,0	1/1:0,2:2:6:62,6,0	0/0:2,0:2:6:0,6,61	0/0:1,0:1:3:0,3,32	0/0:3,0:3:9:0,9,93	1/1:0,1:1:3:32,3,0	0/0:3,0:3:9:0,9,100	1/1:0,6:6:18:189,18,0	1/1:0,3:3:9:94,9,0	0/0:5,0:5:15:0,15,160	0/0:4,0:4:12:0,12,122	1/1:0,4:4:12:127,12,0	0/0:6,0:6:15:0,15,174	0/0:7,0:7:21:0,21,215	0/0:1,0:1:3:0,3,32	0/0:4,0:4:12:0,12,124	1/1:0,1:1:3:30,3,0	0/0:1,0:1:3:0,3,30	1/1:0,1:1:3:33,3,0	0/1:2,1:3:22:22,0,54	0/1:1,2:3:26:54,0,26	0/0:2,0:2:6:0,6,65	1/1:0,2:2:6:55,6,0	0/0:1,0:1:3:0,3,32	0/1:1,9:10:4:220,0,4	0/0:4,0:4:9:0,9,108	0/0:1,0:1:3:0,3,28	1/1:0,6:6:12:136,12,0	0/0:2,0:2:6:0,6,63	1/1:0,2:2:6:61,6,0	0/1:1,3:4:21:85,0,21	0/0:10,0:10:30:0,30,321	1/1:0,6:6:18:192,18,0	1/1:0,10:10:30:300,30,0	1/1:0,7:7:21:216,21,0	1/1:0,6:6:18:194,18,0	1/1:0,7:7:21:208,21,0	0/0:7,0:7:18:0,18,207	1/1:0,1:1:3:30,3,0	0/0:5,0:5:12:0,12,143	0/0:7,0:7:21:0,21,218	0/0:9,0:9:27:0,27,291	0/0:6,0:6:15:0,15,174	1/1:0,1:1:3:33,3,0	0/1:4,2:6:46:46,0,111	0/0:15,0:15:39:0,39,442	1/1:0,5:5:15:150,15,0	1/1:0,4:4:12:128,12,0	1/1:0,4:4:12:117,12,0	0/0:6,0:6:18:0,18,195	1/1:0,1:1:3:32,3,0	0/0:4,0:4:12:0,12,128	1/1:0,1:1:3:31,3,0	0/0:2,0:2:3:0,3,45	./.:.:.:.:.	0/0:2,0:2:3:0,3,32	0/0:8,0:8:12:0,12,179	0/0:4,0:4:9:0,9,108	0/0:2,0:2:3:0,3,45	0/0:2,0:2:3:0,3,45	0/0:8,0:8:24:0,24,252
chr0	47689186	.	A	G	1104	.	AC=14;AF=0.052;AN=270;BaseQRankSum=0.003;DP=930;Dels=0.00;FS=1.164;HaplotypeScore=0.1505;InbreedingCoeff=0.2537;MLEAC=12;MLEAF=0.044;MQ=59.67;MQ0=0;MQRankSum=0.603;QD=16.00;ReadPosRankSum=-0.076	GT:AD:DP:GQ:PL	0/0:51,0:51:99:0,153,1609	0/0:16,0:16:42:0,42,445	0/0:14,0:14:36:0,36,401	0/0:32,0:32:87:0,87,925	0/0:7,0:7:18:0,18,201	0/0:14,0:14:42:0,42,417	0/0:27,0:27:81:0,81,820	0/0:3,0:3:9:0,9,97	0/0:7,0:7:21:0,21,227	0/0:23,0:23:69:0,69,704	0/0:6,0:6:18:0,18,189	0/0:15,0:15:42:0,42,436	0/0:7,0:7:21:0,21,211	0/0:5,0:5:15:0,15,161	1/1:0,15:15:45:448,45,0	0/1:10,10:20:99:236,0,240	0/0:20,0:20:60:0,60,607	0/0:7,0:7:21:0,21,219	0/0:8,0:8:21:0,21,209	0/0:13,0:13:39:0,39,397	0/0:5,0:5:15:0,15,160	0/0:14,0:14:36:0,36,369	0/0:22,0:22:66:0,66,673	0/0:15,0:15:45:0,45,469	0/0:4,0:4:12:0,12,124	0/0:15,0:15:36:0,36,376	0/0:8,0:8:24:0,24,246	0/1:2,3:5:48:81,0,48	0/0:3,0:3:9:0,9,97	1/1:0,12:12:27:318,27,0	0/0:9,0:9:27:0,27,282	0/0:8,0:8:24:0,24,260	0/0:24,0:24:72:0,72,728	0/0:5,0:5:15:0,15,160	0/0:13,0:13:39:0,39,407	0/0:5,0:5:15:0,15,160	0/0:9,0:9:21:0,21,241	0/0:13,0:13:39:0,39,401	0/0:9,0:9:27:0,27,275	0/0:7,0:7:21:0,21,220	0/0:6,0:6:18:0,18,185	0/0:13,0:13:36:0,36,385	0/0:11,0:11:27:0,27,305	0/0:16,0:16:48:0,48,489	0/0:11,0:11:33:0,33,342	0/0:15,0:15:42:0,42,410	0/0:10,0:10:30:0,30,316	0/0:8,0:8:24:0,24,250	0/1:2,2:4:47:47,0,51	0/0:6,0:6:18:0,18,189	0/0:1,0:1:3:0,3,31	0/0:2,0:2:6:0,6,58	0/0:9,0:9:18:0,18,229	0/0:3,0:3:9:0,9,91	0/0:6,0:6:18:0,18,186	0/0:7,0:7:18:0,18,188	0/0:1,0:1:3:0,3,30	0/0:10,0:10:30:0,30,302	./.:.:.:.:.	0/0:1,0:1:3:0,3,31	0/0:1,0:1:3:0,3,30	0/0:3,0:3:9:0,9,86	0/0:9,0:9:24:0,24,259	0/0:2,0:2:6:0,6,67	0/0:2,0:2:6:0,6,59	1/1:0,2:2:6:66,6,0	0/0:5,0:5:15:0,15,155	0/0:4,0:4:9:0,9,109	0/0:3,0:3:6:0,6,55	0/0:4,0:4:12:0,12,126	0/0:1,0:1:3:0,3,30	0/0:1,0:1:3:0,3,32	0/0:3,0:3:9:0,9,92	0/0:2,0:2:6:0,6,62	0/0:10,0:10:27:0,27,278	0/0:2,0:2:6:0,6,63	0/0:2,0:2:6:0,6,63	0/0:3,0:3:6:0,6,62	0/0:1,0:1:3:0,3,28	0/0:2,0:2:6:0,6,63	0/0:3,0:3:9:0,9,89	0/0:1,0:1:3:0,3,31	0/0:1,0:1:3:0,3,30	0/0:3,0:3:9:0,9,96	0/0:3,0:3:9:0,9,97	0/0:8,0:8:24:0,24,251	0/0:1,0:1:3:0,3,31	0/1:7,1:8:9:9,0,190	1/1:0,1:1:3:33,3,0	0/0:7,0:7:21:0,21,228	1/1:0,2:2:6:60,6,0	0/0:1,0:1:3:0,3,31	0/0:1,0:1:3:0,3,31	0/0:4,0:4:12:0,12,129	0/0:4,0:4:12:0,12,130	0/0:4,0:4:12:0,12,126	0/0:8,0:8:24:0,24,247	0/0:4,0:4:12:0,12,127	0/0:2,0:2:6:0,6,59	0/0:2,0:2:6:0,6,62	0/0:3,0:3:9:0,9,100	0/0:1,0:1:3:0,3,30	0/0:3,0:3:9:0,9,97	0/0:2,0:2:3:0,3,45	0/0:4,0:4:9:0,9,110	0/0:1,0:1:3:0,3,31	0/0:8,0:8:24:0,24,242	0/0:6,0:6:15:0,15,170	0/0:7,0:7:21:0,21,211	0/0:7,0:7:21:0,21,214	0/0:7,0:7:21:0,21,203	0/0:7,0:7:21:0,21,215	0/0:8,0:8:24:0,24,243	0/0:5,0:5:15:0,15,153	0/0:3,0:3:9:0,9,94	0/0:7,0:7:21:0,21,218	0/0:2,0:2:6:0,6,60	0/0:6,0:6:15:0,15,175	0/0:2,0:2:6:0,6,64	0/0:3,0:3:3:0,3,31	0/0:7,0:7:21:0,21,219	0/0:6,0:6:18:0,18,185	0/0:2,0:2:6:0,6,62	0/0:3,0:3:9:0,9,90	0/0:1,0:1:3:0,3,29	0/0:3,0:3:9:0,9,92	0/0:2,0:2:6:0,6,61	0/0:3,0:3:9:0,9,91	0/0:3,0:3:9:0,9,99	0/0:2,0:2:3:0,3,45	./.:.:.:.:.	0/0:2,0:2:3:0,3,45	0/0:5,0:5:9:0,9,121	0/0:4,0:4:9:0,9,107	0/0:2,0:2:3:0,3,45	0/0:2,0:2:3:0,3,45	0/0:6,0:6:18:0,18,190
chr0	47690453	.	G	C	4425.36	.	AC=36;AF=0.140;AN=258;BaseQRankSum=-2.104;DP=1014;Dels=0.00;FS=3.644;HaplotypeScore=0.1949;InbreedingCoeff=0.6785;MLEAC=34;MLEAF=0.132;MQ=59.81;MQ0=0;MQRankSum=-0.366;QD=28.37;ReadPosRankSum=-1.541	GT:AD:DP:GQ:PL	0/0:54,0:54:99:0,162,1734	0/0:13,0:13:30:0,30,342	1/1:0,18:18:51:540,51,0	0/0:35,0:35:99:0,105,1101	0/0:23,0:23:66:0,66,730	1/1:0,17:17:51:512,51,0	0/0:21,0:21:63:0,63,643	0/0:6,0:6:18:0,18,195	0/0:4,0:4:12:0,12,127	0/0:16,0:16:48:0,48,507	0/0:2,0:2:6:0,6,66	0/0:19,0:19:54:0,54,586	0/0:10,0:10:27:0,27,304	0/0:2,0:2:6:0,6,66	0/0:28,0:28:81:0,81,876	0/0:26,0:26:78:0,78,809	0/0:26,0:26:75:0,75,811	0/0:3,0:3:9:0,9,97	0/0:8,0:8:24:0,24,248	1/1:0,6:6:18:182,18,0	0/0:2,0:2:6:0,6,67	1/1:0,29:29:87:901,87,0	1/1:0,19:19:57:589,57,0	0/0:18,0:18:54:0,54,572	0/0:2,0:2:6:0,6,64	0/0:26,0:26:78:0,78,822	0/0:16,0:16:48:0,48,510	0/0:3,0:3:9:0,9,97	0/0:1,0:1:3:0,3,31	0/0:17,0:17:51:0,51,530	0/0:3,0:3:9:0,9,85	0/0:1,0:1:3:0,3,32	0/0:21,0:21:57:0,57,620	0/0:6,0:6:18:0,18,198	0/0:18,0:18:54:0,54,568	0/0:2,0:2:6:0,6,67	0/0:21,0:21:63:0,63,663	0/0:10,0:10:30:0,30,321	0/0:9,0:9:27:0,27,283	0/0:3,0:3:9:0,9,98	0/0:3,0:3:9:0,9,95	0/0:18,0:18:54:0,54,576	0/0:20,0:20:60:0,60,631	0/0:22,0:22:66:0,66,692	0/0:15,0:15:45:0,45,459	0/0:23,0:23:66:0,66,710	1/1:0,8:8:24:260,24,0	0/0:2,0:2:6:0,6,64	./.:.:.:.:.	0/0:4,0:4:9:0,9,95	0/0:1,0:1:3:0,3,32	0/0:3,0:3:9:0,9,92	0/0:3,0:3:9:0,9,101	0/0:5,0:5:15:0,15,158	0/0:6,0:6:18:0,18,198	0/0:1,0:1:3:0,3,34	0/0:3,0:3:9:0,9,94	0/0:2,0:2:6:0,6,63	0/0:4,0:4:9:0,9,111	0/0:6,0:6:18:0,18,187	0/0:2,0:2:6:0,6,61	0/0:2,0:2:6:0,6,64	0/0:15,0:15:45:0,45,465	0/0:7,0:7:21:0,21,222	0/0:5,0:5:15:0,15,164	0/0:3,0:3:9:0,9,96	0/0:3,0:3:9:0,9,94	0/0:3,0:3:9:0,9,93	0/0:8,0:8:24:0,24,250	0/0:3,0:3:9:0,9,91	./.:.:.:.:.	0/0:1,0:1:3:0,3,32	1/1:0,1:1:3:30,3,0	1/1:0,2:2:6:63,6,0	0/0:4,0:4:12:0,12,129	0/0:4,0:4:12:0,12,119	0/0:4,0:4:12:0,12,130	0/0:4,0:4:12:0,12,126	0/0:1,0:1:3:0,3,34	0/0:2,0:2:6:0,6,62	0/0:2,0:2:6:0,6,62	./.:.:.:.:.	0/0:5,0:5:15:0,15,161	1/1:0,5:5:15:157,15,0	1/1:0,2:2:6:60,6,0	0/0:4,0:4:12:0,12,121	0/0:10,0:10:27:0,27,297	0/0:5,0:5:15:0,15,158	./.:.:.:.:.	./.:.:.:.:.	0/0:3,0:3:9:0,9,92	0/0:3,0:3:9:0,9,91	0/0:2,0:2:6:0,6,65	0/0:3,0:3:9:0,9,93	0/0:2,0:2:6:0,6,63	0/0:2,0:2:6:0,6,63	0/0:6,0:6:18:0,18,180	0/0:1,0:1:3:0,3,33	0/0:2,0:2:6:0,6,62	0/0:4,0:4:12:0,12,123	0/0:8,0:8:24:0,24,256	0/0:2,0:2:6:0,6,65	0/0:7,0:7:21:0,21,227	1/1:0,2:2:6:62,6,0	0/0:2,0:2:6:0,6,64	1/1:0,14:14:42:450,42,0	0/0:7,0:7:21:0,21,221	0/0:6,0:6:15:0,15,177	0/0:2,0:2:6:0,6,67	0/0:4,0:4:12:0,12,126	0/0:3,0:3:9:0,9,93	0/0:2,0:2:6:0,6,67	0/0:8,0:8:24:0,24,256	0/0:8,0:8:24:0,24,252	0/0:5,0:5:15:0,15,160	0/0:5,0:5:15:0,15,159	0/0:4,0:4:12:0,12,128	0/0:2,0:2:6:0,6,60	0/0:3,0:3:9:0,9,96	1/1:0,5:5:15:157,15,0	0/0:1,0:1:3:0,3,32	0/0:6,0:6:18:0,18,201	1/1:0,6:6:18:189,18,0	1/1:0,2:2:6:59,6,0	1/1:0,9:9:27:280,27,0	0/0:5,0:5:15:0,15,161	1/1:0,7:7:21:207,21,0	0/0:6,0:6:18:0,18,193	1/1:0,4:4:12:131,12,0	0/0:4,0:4:9:0,9,99	./.:.:.:.:.	0/0:1,0:1:3:0,3,32	0/0:2,0:2:3:0,3,45	./.:.:.:.:.	./.:.:.:.:.	0/0:3,0:3:6:0,6,76	0/0:11,0:11:30:0,30,339
chr0	47690491	.	A	T	12189.8	.	AC=109;AF=0.429;AN=254;BaseQRankSum=1.208;DP=892;Dels=0.00;FS=2.631;HaplotypeScore=0.0562;InbreedingCoeff=0.7429;MLEAC=107;MLEAF=0.421;MQ=59.91;MQ0=0;MQRankSum=-0.149;QD=28.68;ReadPosRankSum=0.314	GT:AD:DP:GQ:PL	1/1:0,54:54:99:1682,162,0	0/0:12,0:12:30:0,30,340	1/1:0,17:17:51:504,51,0	1/1:0,35:35:99:1071,105,0	0/0:15,0:15:45:0,45,447	1/1:0,14:14:42:419,42,0	0/0:17,0:17:51:0,51,524	0/0:3,0:3:9:0,9,93	1/1:0,2:2:6:60,6,0	1/1:0,12:12:36:367,36,0	1/1:0,3:3:9:95,9,0	0/0:13,0:13:36:0,36,376	0/0:11,0:11:33:0,33,347	1/1:0,1:1:3:30,3,0	0/0:22,0:22:66:0,66,677	0/0:12,0:12:36:0,36,369	1/1:0,25:25:72:760,72,0	0/1:1,2:3:22:55,0,22	1/1:0,3:3:9:90,9,0	1/1:0,6:6:18:179,18,0	0/0:4,0:4:12:0,12,127	1/1:0,26:26:78:791,78,0	1/1:0,19:19:57:580,57,0	1/1:0,15:15:45:456,45,0	0/0:3,0:3:9:0,9,92	0/0:22,0:22:60:0,60,618	1/1:0,15:15:45:453,45,0	0/0:8,0:8:24:0,24,254	1/1:0,1:1:3:29,3,0	0/0:16,0:16:48:0,48,482	1/1:0,2:2:6:69,6,0	1/1:0,3:3:9:100,9,0	0/0:12,0:12:33:0,33,349	0/0:4,0:4:12:0,12,125	0/0:13,0:13:39:0,39,399	1/1:0,4:4:12:123,12,0	0/0:21,0:21:63:0,63,630	0/0:10,0:10:30:0,30,294	1/1:0,9:9:27:274,27,0	1/1:0,7:7:21:219,21,0	0/0:4,0:4:12:0,12,120	0/0:16,0:16:48:0,48,489	0/0:20,0:20:60:0,60,604	1/1:0,18:18:54:568,54,0	0/0:14,0:14:42:0,42,420	0/0:22,0:22:63:0,63,654	1/1:0,8:8:24:249,24,0	1/1:0,1:1:3:32,3,0	./.:.:.:.:.	0/0:6,0:6:15:0,15,175	1/1:0,1:1:3:31,3,0	0/0:2,0:2:6:0,6,63	1/1:0,1:1:3:31,3,0	1/1:0,2:2:6:62,6,0	0/0:5,0:5:15:0,15,157	0/0:1,0:1:3:0,3,30	0/0:3,0:3:9:0,9,90	0/0:3,0:3:9:0,9,94	0/0:3,0:3:6:0,6,74	0/0:5,0:5:15:0,15,149	0/0:3,0:3:9:0,9,97	0/0:2,0:2:6:0,6,62	1/1:0,11:11:33:344,33,0	0/0:10,0:10:30:0,30,303	0/0:4,0:4:12:0,12,124	0/0:3,0:3:9:0,9,94	1/1:0,1:1:3:31,3,0	0/0:3,0:3:9:0,9,97	0/0:5,0:5:15:0,15,148	0/0:2,0:2:6:0,6,59	./.:.:.:.:.	0/0:2,0:2:6:0,6,64	1/1:0,1:1:3:31,3,0	0/1:1,1:2:23:26,0,23	0/0:3,0:3:9:0,9,92	0/0:2,0:2:6:0,6,61	1/1:0,2:2:6:61,6,0	1/1:0,2:2:6:65,6,0	0/0:2,0:2:6:0,6,60	0/0:3,0:3:9:0,9,90	0/0:1,0:1:3:0,3,34	./.:.:.:.:.	0/0:6,0:6:18:0,18,178	1/1:0,7:7:21:214,21,0	1/1:0,2:2:6:59,6,0	0/0:3,0:3:9:0,9,99	0/0:11,0:11:30:0,30,323	1/1:0,4:4:12:118,12,0	./.:.:.:.:.	0/0:1,0:1:3:0,3,33	0/0:1,0:1:3:0,3,31	0/0:2,0:2:6:0,6,64	1/1:0,2:2:6:61,6,0	0/0:3,0:3:9:0,9,95	1/1:0,1:1:3:31,3,0	./.:.:.:.:.	0/0:2,0:2:6:0,6,61	0/0:1,0:1:3:0,3,30	1/1:0,3:3:9:89,9,0	0/0:4,0:4:12:0,12,126	1/1:0,6:6:18:189,18,0	./.:.:.:.:.	0/0:6,0:6:18:0,18,187	1/1:0,1:1:3:32,3,0	0/0:1,0:1:3:0,3,30	1/1:0,8:8:24:245,24,0	1/1:0,4:4:12:119,12,0	0/0:3,0:3:9:0,9,90	1/1:0,3:3:9:91,9,0	1/1:0,5:5:15:148,15,0	0/1:3,2:5:42:42,0,78	1/1:0,3:3:9:91,9,0	1/1:0,10:10:30:306,30,0	0/0:6,0:6:18:0,18,181	1/1:0,3:3:9:92,9,0	0/0:4,0:4:12:0,12,122	0/0:4,0:4:12:0,12,123	0/0:3,0:3:9:0,9,93	0/0:2,0:2:6:0,6,60	1/1:0,3:3:9:96,9,0	0/0:1,0:1:3:0,3,30	0/0:4,0:4:12:0,12,119	1/1:0,7:7:18:200,18,0	1/1:0,1:1:3:33,3,0	1/1:0,8:8:24:245,24,0	0/0:4,0:4:12:0,12,120	1/1:0,8:8:21:234,21,0	0/0:6,0:6:18:0,18,185	1/1:0,5:5:15:155,15,0	0/0:4,0:4:9:0,9,106	./.:.:.:.:.	./.:.:.:.:.	0/0:2,0:2:3:0,3,45	./.:.:.:.:.	./.:.:.:.:.	0/0:5,0:5:9:0,9,105	0/0:8,0:8:24:0,24,275
chr0	47693921	.	C	T	3017.54	.	AC=49;AF=0.217;AN=226;BaseQRankSum=-3.058;DP=614;Dels=0.00;FS=3.874;HaplotypeScore=0.1966;InbreedingCoeff=0.5864;MLEAC=40;MLEAF=0.177;MQ=59.49;MQ0=0;MQRankSum=-0.087;QD=25.36;ReadPosRankSum=0.152	GT:AD:DP:GQ:PL	0/0:41,0:41:99:0,123,1321	0/0:11,0:11:30:0,30,336	1/1:0,14:14:42:430,42,0	0/0:34,0:34:93:0,93,1038	0/0:15,0:15:45:0,45,487	1/1:0,5:5:15:150,15,0	0/0:6,0:6:18:0,18,195	./.:.:.:.:.	./.:.:.:.:.	0/0:8,0:8:24:0,24,267	./.:.:.:.:.	0/0:9,0:9:27:0,27,289	0/0:12,0:12:36:0,36,390	./.:.:.:.:.	0/0:18,0:18:54:0,54,585	0/0:5,0:6:15:0,15,165	0/0:11,0:11:33:0,33,356	0/0:1,0:1:3:0,3,26	0/0:1,0:1:3:0,3,32	1/1:0,4:4:6:89,6,0	./.:.:.:.:.	1/1:0,8:8:24:249,24,0	1/1:0,18:18:54:555,54,0	0/0:8,0:8:24:0,24,263	0/0:1,0:1:3:0,3,32	0/0:9,0:9:24:0,24,269	0/0:10,0:10:24:0,24,277	0/0:1,0:1:3:0,3,32	0/0:2,0:2:6:0,6,65	0/0:11,0:11:33:0,33,347	./.:.:.:.:.	0/0:2,0:2:6:0,6,65	0/0:8,0:8:21:0,21,242	./.:.:.:.:.	0/0:10,0:10:21:0,21,252	1/1:0,2:2:6:61,6,0	0/0:9,0:9:27:0,27,289	0/0:3,0:3:9:0,9,95	0/0:6,0:6:18:0,18,195	./.:.:.:.:.	0/0:3,0:3:9:0,9,103	0/0:14,0:14:42:0,42,451	0/0:13,0:13:39:0,39,403	0/0:11,0:11:33:0,33,353	0/0:5,0:5:15:0,15,163	0/0:17,0:17:51:0,51,541	1/1:0,13:13:39:416,39,0	./.:.:.:.:.	./.:.:.:.:.	0/0:6,0:6:18:0,18,195	0/0:2,0:2:6:0,6,67	0/0:2,0:2:6:0,6,67	0/0:1,0:1:3:0,3,32	1/1:0,3:3:9:94,9,0	0/0:2,0:2:6:0,6,65	./.:.:.:.:.	0/0:1,0:1:3:0,3,31	0/0:4,0:4:12:0,12,134	./.:.:.:.:.	0/0:2,0:2:6:0,6,60	0/0:2,0:2:6:0,6,64	0/0:3,0:3:9:0,9,93	0/0:6,0:6:18:0,18,192	0/0:4,0:4:12:0,12,130	0/0:1,0:1:3:0,3,32	0/0:2,0:2:6:0,6,64	1/1:0,1:1:3:32,3,0	0/0:4,0:4:12:0,12,126	0/0:4,0:4:12:0,12,126	0/0:3,0:3:9:0,9,92	0/0:1,0:1:3:0,3,28	./.:.:.:.:.	1/1:0,3:3:9:92,9,0	0/1:1,2:3:23:39,0,23	0/0:2,0:2:6:0,6,63	0/0:4,0:4:9:0,9,109	0/0:6,0:6:12:0,12,155	0/0:2,0:2:6:0,6,65	0/0:1,0:1:3:0,3,32	0/0:6,0:6:18:0,18,194	./.:.:.:.:.	0/0:2,0:2:6:0,6,67	0/0:7,0:7:21:0,21,227	1/1:0,1:1:3:30,3,0	1/1:0,1:1:3:32,3,0	0/0:5,0:5:15:0,15,151	0/0:3,0:3:9:0,9,95	1/1:0,3:3:9:93,9,0	0/0:2,0:2:6:0,6,64	0/0:2,0:2:6:0,6,69	0/0:1,0:1:3:0,3,32	0/0:3,0:3:9:0,9,98	1/1:0,2:2:6:65,6,0	0/0:3,0:3:6:0,6,77	1/1:0,1:1:3:30,3,0	0/0:1,0:1:3:0,3,32	0/1:1,1:2:24:28,0,24	0/0:2,0:2:6:0,6,67	./.:.:.:.:.	0/0:1,0:1:3:0,3,32	0/1:1,2:3:24:50,0,24	0/0:1,0:1:3:0,3,31	0/0:2,0:2:6:0,6,63	1/1:0,1:1:3:32,3,0	./.:.:.:.:.	1/1:0,3:3:9:90,9,0	./.:.:.:.:.	0/0:9,0:9:27:0,27,283	./.:.:.:.:.	0/0:3,0:3:9:0,9,98	0/0:5,0:5:15:0,15,154	./.:.:.:.:.	1/1:0,10:10:30:309,30,0	0/0:5,0:5:15:0,15,158	0/0:3,0:3:9:0,9,97	0/0:2,0:2:3:0,3,45	0/0:3,0:3:9:0,9,98	0/0:6,0:6:18:0,18,195	0/0:1,0:1:3:0,3,33	1/1:0,7:7:18:202,18,0	0/0:3,0:3:9:0,9,93	0/0:3,0:3:9:0,9,97	1/1:0,3:3:9:95,9,0	./.:.:.:.:.	1/1:0,2:2:6:63,6,0	0/0:3,0:3:9:0,9,91	1/1:0,5:5:15:158,15,0	0/0:8,0:8:21:0,21,240	1/1:0,1:1:3:32,3,0	0/0:2,0:2:3:0,3,45	./.:.:.:.:.	./.:.:.:.:.	./.:.:.:.:.	./.:.:.:.:.	0/0:2,0:2:6:0,6,64	0/0:2,0:2:3:0,3,45	0/0:12,0:12:36:0,36,404
chr0	47694205	.	G	T	272.29	.	AC=13;AF=0.054;AN=240;BaseQRankSum=0.734;DP=638;Dels=0.00;FS=1.082;HaplotypeScore=0.0155;InbreedingCoeff=0.2912;MLEAC=8;MLEAF=0.033;MQ=59.61;MQ0=0;MQRankSum=-0.109;QD=18.15;ReadPosRankSum=-0.036	GT:AD:DP:GQ:PL	0/0:32,0:32:96:0,96,1040	0/0:13,0:13:39:0,39,414	0/0:10,0:10:30:0,30,315	0/0:27,0:27:81:0,81,852	0/0:20,0:20:60:0,60,631	0/0:7,0:7:21:0,21,215	0/0:4,0:4:12:0,12,126	./.:.:.:.:.	0/0:2,0:2:6:0,6,67	0/0:9,0:9:27:0,27,281	0/0:1,0:1:3:0,3,32	0/0:14,0:14:42:0,42,442	0/0:7,0:7:21:0,21,226	./.:.:.:.:.	0/0:13,0:13:39:0,39,420	0/0:14,0:14:42:0,42,437	0/0:9,0:9:27:0,27,275	0/0:2,0:2:6:0,6,64	0/0:4,0:4:12:0,12,130	0/0:3,0:3:9:0,9,91	./.:.:.:.:.	0/0:7,0:7:18:0,18,201	0/0:6,0:6:18:0,18,184	0/0:17,0:17:51:0,51,526	./.:.:.:.:.	0/0:14,0:14:39:0,39,423	0/0:14,0:14:42:0,42,441	0/0:5,0:5:15:0,15,161	0/0:1,0:1:3:0,3,35	0/0:10,0:10:30:0,30,306	0/0:5,0:5:15:0,15,160	0/0:4,0:4:12:0,12,127	0/0:9,0:9:24:0,24,270	0/0:2,0:2:6:0,6,65	0/0:12,0:12:36:0,36,379	1/1:0,1:1:3:32,3,0	0/0:13,0:13:39:0,39,418	0/0:8,0:8:24:0,24,254	0/0:6,0:6:18:0,18,192	0/0:3,0:3:9:0,9,98	0/0:3,0:3:9:0,9,97	0/0:5,0:5:15:0,15,153	0/0:12,0:12:33:0,33,361	0/0:12,0:12:36:0,36,374	0/0:7,0:7:21:0,21,221	0/0:13,0:13:39:0,39,403	0/0:6,0:6:18:0,18,189	0/0:1,0:1:3:0,3,32	0/0:3,0:3:9:0,9,92	./.:.:.:.:.	0/0:1,0:1:3:0,3,32	./.:.:.:.:.	0/0:3,0:3:9:0,9,93	1/1:0,1:1:3:31,3,0	0/0:3,0:3:9:0,9,89	./.:.:.:.:.	0/0:1,0:1:3:0,3,31	0/0:3,0:3:6:0,6,74	0/0:2,0:2:6:0,6,65	0/0:2,0:2:6:0,6,61	0/0:5,0:5:15:0,15,158	0/0:1,0:1:3:0,3,34	0/0:4,0:4:12:0,12,125	0/0:3,0:3:9:0,9,93	0/0:3,0:3:9:0,9,97	0/0:3,0:3:9:0,9,91	./.:.:.:.:.	0/0:4,0:4:9:0,9,112	./.:.:.:.:.	0/0:1,0:1:3:0,3,31	0/0:1,0:1:3:0,3,32	0/0:2,0:2:6:0,6,65	0/0:2,0:2:6:0,6,59	./.:.:.:.:.	0/0:2,0:2:6:0,6,63	./.:.:.:.:.	0/0:2,0:2:6:0,6,61	./.:.:.:.:.	0/0:2,0:2:6:0,6,65	0/0:5,0:5:12:0,12,141	./.:.:.:.:.	0/0:1,0:1:3:0,3,28	0/0:3,0:3:9:0,9,97	0/0:6,0:6:18:0,18,189	0/0:4,0:4:12:0,12,128	0/0:2,0:2:6:0,6,65	0/0:6,0:6:18:0,18,187	0/1:1,2:3:23:53,0,23	0/0:2,0:2:6:0,6,63	0/0:2,0:2:6:0,6,67	0/0:3,0:3:9:0,9,94	0/0:3,0:3:9:0,9,96	1/1:0,3:3:9:95,9,0	0/0:1,0:1:3:0,3,32	./.:.:.:.:.	0/0:2,0:2:6:0,6,67	0/0:3,0:3:9:0,9,96	0/0:2,0:2:6:0,6,63	1/1:0,3:3:9:92,9,0	0/0:1,0:1:3:0,3,32	1/1:0,2:2:6:64,6,0	0/0:4,0:4:12:0,12,126	0/0:3,0:3:9:0,9,95	./.:.:.:.:.	0/0:2,0:2:6:0,6,63	0/0:2,0:2:6:0,6,65	0/0:6,0:6:18:0,18,189	0/0:2,0:2:6:0,6,63	0/0:3,0:3:9:0,9,99	0/0:2,0:2:6:0,6,62	./.:.:.:.:.	0/0:3,0:3:9:0,9,103	1/1:0,2:2:6:63,6,0	0/0:3,0:3:9:0,9,92	0/0:4,0:4:12:0,12,130	0/0:1,0:1:3:0,3,31	0/0:4,0:4:12:0,12,127	0/0:5,0:5:15:0,15,157	0/0:5,0:5:15:0,15,159	0/0:1,0:1:3:0,3,32	./.:.:.:.:.	0/0:1,0:1:3:0,3,32	0/0:1,0:1:3:0,3,32	0/0:3,0:3:9:0,9,97	0/0:1,0:1:3:0,3,33	0/0:2,0:2:6:0,6,65	0/0:4,0:4:12:0,12,123	0/0:1,0:1:3:0,3,32	0/0:2,0:2:6:0,6,61	0/0:4,0:4:6:0,6,89	0/0:7,0:7:12:0,12,166	0/0:2,0:2:3:0,3,45	0/0:5,0:5:9:0,9,121	0/0:7,0:7:12:0,12,165	0/0:8,0:8:12:0,12,179	0/0:12,0:12:18:0,18,268	0/0:28,0:28:84:0,84,946
```
