## Supplementary material for "Extreme genetic signatures of local adaptation during plant colonization": 485789_file04 (part 46 of 401)

```
chr0	47696138	.	A	T	1616.47	.	AC=33;AF=0.129;AN=256;BaseQRankSum=-2.024;DP=1001;Dels=0.00;FS=1.894;HaplotypeScore=0.2492;InbreedingCoeff=0.1142;MLEAC=33;MLEAF=0.129;MQ=55.10;MQ0=1;MQRankSum=-8.511;QD=6.01;ReadPosRankSum=2.562	GT:AD:DP:GQ:PL	0/0:56,0:56:99:0,162,1704	0/0:23,0:23:69:0,69,718	0/0:11,0:11:33:0,33,348	0/0:38,8:46:58:0,58,1091	0/0:11,0:11:33:0,33,337	0/1:16,4:20:38:38,0,413	0/1:18,3:21:13:13,0,507	0/0:3,0:3:9:0,9,94	0/0:2,0:2:6:0,6,57	0/1:11,2:13:23:23,0,305	./.:.:.:.:.	0/0:16,0:16:48:0,48,509	0/0:8,0:8:24:0,24,250	./.:.:.:.:.	0/0:17,0:17:51:0,51,525	0/0:14,1:15:12:0,12,393	0/0:16,0:16:48:0,48,500	0/0:5,0:5:12:0,12,127	0/0:10,0:10:30:0,30,306	0/0:15,0:15:45:0,45,473	0/0:6,0:6:15:0,15,163	0/0:12,0:12:36:0,36,367	0/1:13,9:22:99:113,0,350	0/0:13,0:13:39:0,39,391	0/0:6,0:6:18:0,18,195	0/0:21,0:21:57:0,57,612	0/1:12,3:15:47:47,0,333	0/0:3,0:3:9:0,9,97	0/0:3,0:3:9:0,9,92	0/1:20,4:24:2:2,0,499	0/0:4,0:4:12:0,12,130	0/0:4,0:4:12:0,12,120	0/0:26,0:26:75:0,75,781	0/0:4,0:4:12:0,12,126	0/0:22,0:22:60:0,60,632	0/1:1,4:5:21:85,0,21	0/1:21,5:26:68:68,0,518	0/0:17,0:17:51:0,51,525	0/0:11,0:11:33:0,33,343	./.:.:.:.:.	./.:.:.:.:.	0/0:15,0:15:45:0,45,464	0/1:8,3:11:59:59,0,203	0/0:25,0:25:69:0,69,739	0/0:16,2:18:22:0,22,442	0/1:18,5:23:47:47,0,440	0/0:8,0:8:24:0,24,262	0/0:3,0:3:9:0,9,92	0/0:1,0:1:3:0,3,33	0/0:1,0:1:3:0,3,32	0/0:1,0:1:3:0,3,30	0/0:1,0:1:3:0,3,30	0/1:3,4:7:46:72,0,46	./.:.:.:.:.	0/0:9,0:9:27:0,27,281	0/0:5,0:5:15:0,15,161	0/0:2,0:2:6:0,6,67	0/0:6,0:6:18:0,18,186	0/0:2,0:2:6:0,6,63	0/0:4,0:4:12:0,12,130	0/0:1,0:1:3:0,3,30	0/0:1,0:1:3:0,3,32	0/0:6,0:6:18:0,18,187	0/0:1,0:1:3:0,3,32	0/0:4,0:4:12:0,12,122	0/0:3,0:3:9:0,9,94	1/1:0,6:6:12:141,12,0	0/0:4,0:4:9:0,9,106	0/0:2,0:2:6:0,6,55	0/0:2,0:2:6:0,6,61	0/1:1,1:2:16:16,0,26	0/0:1,0:1:3:0,3,31	0/0:3,0:3:9:0,9,95	0/0:4,0:4:12:0,12,117	0/0:4,0:4:12:0,12,125	0/0:4,0:4:12:0,12,130	0/0:2,0:2:6:0,6,61	0/0:2,0:2:6:0,6,61	0/0:2,0:2:6:0,6,64	0/0:1,0:1:3:0,3,30	1/1:0,1:1:3:22,3,0	0/0:5,0:5:15:0,15,160	0/0:5,0:5:15:0,15,163	0/1:2,2:4:41:41,0,52	0/1:3,1:4:10:10,0,79	0/0:9,0:9:27:0,27,288	0/0:1,0:2:3:0,3,32	0/1:2,6:8:37:136,0,37	0/0:4,0:4:12:0,12,126	0/0:8,0:8:24:0,24,252	0/0:3,0:3:9:0,9,89	0/0:2,0:2:6:0,6,61	1/1:0,5:5:12:122,12,0	0/0:4,0:4:12:0,12,124	./.:.:.:.:.	0/0:5,0:5:15:0,15,159	0/1:4,3:7:75:75,0,113	./.:.:.:.:.	./.:.:.:.:.	0/0:2,0:2:6:0,6,59	1/1:0,8:8:24:252,24,0	0/0:2,0:2:6:0,6,62	0/0:3,0:3:9:0,9,90	0/0:4,0:4:12:0,12,126	0/0:6,0:6:18:0,18,189	0/1:2,1:3:22:22,0,51	0/0:4,0:4:12:0,12,129	0/0:7,0:7:18:0,18,200	0/0:4,0:4:9:0,9,93	1/1:0,8:8:24:245,24,0	0/1:1,1:2:24:26,0,24	0/0:4,0:4:9:0,9,97	1/1:0,4:4:12:126,12,0	0/1:4,2:6:15:15,0,105	0/0:3,0:3:9:0,9,95	0/0:4,0:4:12:0,12,122	0/0:2,0:2:6:0,6,59	0/0:3,0:3:9:0,9,94	0/0:3,0:3:9:0,9,97	0/0:5,0:5:15:0,15,152	0/0:4,0:4:12:0,12,126	0/0:5,0:5:15:0,15,155	0/0:6,0:6:18:0,18,188	0/0:2,0:2:6:0,6,63	0/1:2,3:5:46:76,0,46	0/0:4,0:4:12:0,12,123	0/1:6,3:9:57:57,0,160	0/0:2,0:2:6:0,6,65	0/0:2,0:2:6:0,6,65	0/0:2,0:2:6:0,6,61	0/0:2,0:2:6:0,6,63	0/0:2,0:2:3:0,3,44	0/0:4,0:4:9:0,9,103	0/0:5,1:6:9:0,9,120	0/0:5,0:5:9:0,9,121	./.:.:.:.:.	0/0:29,0:29:87:0,87,972
chr0	47698443	.	T	A	973.4	.	AC=17;AF=0.066;AN=256;BaseQRankSum=0.291;DP=861;Dels=0.00;FS=10.116;HaplotypeScore=0.1423;InbreedingCoeff=0.4333;MLEAC=12;MLEAF=0.047;MQ=59.39;MQ0=2;MQRankSum=-0.599;QD=22.64;ReadPosRankSum=-0.382	GT:AD:DP:GQ:PL	0/0:41,0:41:99:0,123,1336	0/0:14,0:14:42:0,42,437	0/0:14,0:14:39:0,39,419	0/0:20,0:20:57:0,57,620	0/0:13,0:13:39:0,39,404	0/0:10,0:10:21:0,21,262	0/0:14,0:14:42:0,42,439	0/0:2,0:2:6:0,6,67	0/0:3,0:3:9:0,9,97	0/0:24,0:24:66:0,66,719	0/0:3,0:3:9:0,9,94	1/1:0,7:7:21:222,21,0	0/0:16,1:17:45:0,45,486	0/0:1,0:1:3:0,3,32	0/0:16,0:16:45:0,45,478	0/0:17,0:17:51:0,51,533	0/0:17,0:17:45:0,45,498	0/0:2,0:2:6:0,6,63	0/0:9,0:9:24:0,24,264	0/0:4,0:4:9:0,9,108	0/0:3,0:3:9:0,9,96	1/1:1,16:17:14:451,14,0	0/0:20,0:20:54:0,54,590	0/0:13,0:13:36:0,36,385	0/0:1,0:1:3:0,3,32	0/0:18,0:18:45:0,45,488	0/0:13,0:13:36:0,36,394	0/0:5,0:5:15:0,15,160	0/0:3,0:3:9:0,9,95	0/0:25,0:25:66:0,66,721	0/0:3,0:3:9:0,9,97	0/0:2,0:2:6:0,6,65	0/0:10,0:10:30:0,30,312	0/0:3,0:3:9:0,9,100	0/0:20,0:20:57:0,57,605	0/0:3,0:3:9:0,9,92	0/0:15,0:15:42:0,42,460	0/0:7,0:7:21:0,21,208	0/0:8,0:8:24:0,24,252	0/0:3,0:3:9:0,9,91	0/0:7,0:7:21:0,21,227	0/0:14,0:14:42:0,42,423	0/0:20,0:20:54:0,54,592	0/0:18,0:18:48:0,48,531	0/0:13,0:13:39:0,39,408	0/0:23,0:23:66:0,66,692	0/0:11,0:11:33:0,33,346	0/1:1,1:2:23:26,0,23	0/0:1,0:1:3:0,3,31	0/0:8,0:8:21:0,21,231	0/0:4,0:4:12:0,12,125	0/0:4,0:4:12:0,12,122	0/0:4,0:4:12:0,12,126	0/0:3,0:3:9:0,9,90	0/0:5,0:5:15:0,15,158	0/0:4,0:4:12:0,12,130	1/1:0,4:4:12:126,12,0	1/1:0,3:3:9:89,9,0	0/0:2,0:2:6:0,6,62	1/1:0,2:2:6:61,6,0	0/0:3,0:3:9:0,9,93	0/0:8,0:8:24:0,24,245	0/0:8,0:8:24:0,24,245	0/0:4,0:4:12:0,12,122	0/0:6,0:6:18:0,18,184	0/0:2,0:2:6:0,6,63	0/0:2,0:2:6:0,6,65	0/0:10,0:10:30:0,30,306	0/0:6,0:6:18:0,18,181	0/0:3,0:3:9:0,9,93	./.:.:.:.:.	0/0:2,0:2:6:0,6,61	0/0:4,0:4:12:0,12,121	0/0:3,0:3:9:0,9,95	0/0:7,0:7:21:0,21,219	0/0:2,0:2:6:0,6,61	1/1:0,1:1:3:30,3,0	1/1:0,6:6:12:154,12,0	./.:.:.:.:.	./.:.:.:.:.	0/0:2,0:2:6:0,6,61	0/0:3,0:3:9:0,9,90	0/0:6,0:6:18:0,18,195	0/0:3,0:3:9:0,9,92	0/0:5,0:5:15:0,15,155	0/0:4,0:4:12:0,12,125	./.:.:.:.:.	0/0:5,0:5:15:0,15,158	0/0:2,0:2:6:0,6,62	0/0:5,0:5:15:0,15,155	0/0:1,0:1:3:0,3,31	0/0:2,0:2:6:0,6,62	0/0:5,0:5:15:0,15,161	0/0:4,0:4:9:0,9,108	0/0:1,0:1:3:0,3,32	0/0:1,0:1:3:0,3,28	0/0:1,0:1:3:0,3,32	0/0:1,0:1:3:0,3,31	0/0:1,0:1:3:0,3,32	./.:.:.:.:.	0/0:6,0:6:18:0,18,186	0/0:2,0:2:6:0,6,63	0/0:6,0:6:18:0,18,187	0/0:2,0:2:6:0,6,61	0/0:4,0:4:12:0,12,120	0/0:1,0:1:3:0,3,31	0/0:1,0:1:3:0,3,34	./.:.:.:.:.	./.:.:.:.:.	0/0:3,0:3:9:0,9,92	0/0:2,0:2:6:0,6,61	./.:.:.:.:.	0/0:4,0:4:12:0,12,126	0/0:8,0:8:24:0,24,249	0/0:3,0:3:6:0,6,75	0/0:1,0:1:3:0,3,32	0/0:3,0:3:9:0,9,93	0/0:6,0:6:18:0,18,178	0/0:6,0:6:18:0,18,184	0/0:3,0:3:9:0,9,87	0/0:5,0:5:15:0,15,157	0/0:5,0:5:15:0,15,153	0/0:4,0:4:12:0,12,130	0/0:5,0:5:15:0,15,149	0/0:3,0:3:9:0,9,93	0/0:4,0:4:12:0,12,125	0/0:4,0:4:12:0,12,126	0/0:10,0:10:30:0,30,307	1/1:0,1:1:3:31,3,0	0/0:3,0:3:6:0,6,72	0/0:4,0:4:6:0,6,89	./.:.:.:.:.	0/0:2,0:2:3:0,3,45	0/0:3,0:3:6:0,6,76	0/0:4,0:4:6:0,6,89	0/0:2,0:2:3:0,3,32	0/0:20,0:20:60:0,60,691
chr0	47700759	.	T	A	5885.5	.	AC=82;AF=0.311;AN=264;BaseQRankSum=0.225;DP=803;Dels=0.00;FS=4.677;HaplotypeScore=0.0708;InbreedingCoeff=0.7223;MLEAC=80;MLEAF=0.303;MQ=59.69;MQ0=0;MQRankSum=0.436;QD=26.51;ReadPosRankSum=0.300	GT:AD:DP:GQ:PL	0/0:47,0:47:99:0,138,1473	0/0:13,0:13:39:0,39,405	0/0:13,0:13:39:0,39,410	0/0:31,0:31:90:0,90,946	0/0:15,0:15:45:0,45,464	0/0:13,0:13:36:0,36,386	0/0:14,0:14:42:0,42,427	1/1:0,6:6:18:189,18,0	0/0:2,0:2:6:0,6,64	0/0:21,0:21:63:0,63,626	0/0:1,0:1:3:0,3,32	0/0:12,0:12:36:0,36,364	1/1:0,10:10:30:306,30,0	./.:.:.:.:.	1/1:0,18:18:54:543,54,0	1/1:0,9:9:27:273,27,0	1/1:0,12:12:36:376,36,0	0/1:1,1:2:25:26,0,25	0/0:4,0:4:12:0,12,122	0/0:3,0:3:9:0,9,92	0/0:4,0:4:12:0,12,124	0/0:4,0:4:12:0,12,127	0/0:11,0:11:33:0,33,343	0/0:19,0:19:57:0,57,595	0/0:2,0:2:6:0,6,61	0/0:13,0:13:39:0,39,392	0/0:19,0:19:54:0,54,568	1/1:0,2:2:6:69,6,0	1/1:0,1:1:3:32,3,0	1/1:0,23:23:69:691,69,0	1/1:0,2:2:6:65,6,0	1/1:0,3:3:9:95,9,0	0/1:9,7:16:99:170,0,232	1/1:0,2:2:6:65,6,0	0/0:17,0:17:51:0,51,519	0/0:4,0:4:12:0,12,129	0/0:10,0:10:30:0,30,312	0/0:6,0:6:18:0,18,186	1/1:0,4:4:9:105,9,0	0/0:2,0:2:6:0,6,67	1/1:0,5:5:15:164,15,0	1/1:0,5:5:15:153,15,0	0/0:11,0:11:33:0,33,335	0/0:12,0:12:36:0,36,377	0/0:16,0:16:48:0,48,494	0/0:12,0:12:36:0,36,365	0/0:11,0:11:27:0,27,289	0/0:2,0:2:6:0,6,67	1/1:0,2:2:6:61,6,0	0/0:2,0:2:6:0,6,63	0/0:2,0:2:6:0,6,61	0/0:3,0:3:9:0,9,98	0/0:3,0:3:9:0,9,92	0/0:3,0:3:9:0,9,89	0/0:1,0:1:3:0,3,30	1/1:0,7:7:21:211,21,0	0/0:3,0:3:9:0,9,93	0/0:2,0:2:6:0,6,63	0/0:3,0:3:9:0,9,93	0/0:9,0:9:27:0,27,284	1/1:0,7:7:21:225,21,0	1/1:0,5:5:15:158,15,0	1/1:0,5:5:15:158,15,0	1/1:0,4:4:12:126,12,0	1/1:0,6:6:15:168,15,0	1/1:0,3:3:9:94,9,0	0/0:4,0:4:12:0,12,124	1/1:0,3:3:9:92,9,0	1/1:0,1:1:3:31,3,0	0/0:1,0:1:3:0,3,30	./.:.:.:.:.	0/0:6,0:6:15:0,15,157	0/0:8,0:8:24:0,24,252	0/0:2,0:2:6:0,6,63	0/0:3,0:3:9:0,9,93	0/0:1,0:1:3:0,3,24	0/0:1,0:1:3:0,3,31	0/0:2,0:2:6:0,6,59	0/0:2,0:2:6:0,6,63	0/0:6,0:6:15:0,15,166	0/0:3,0:3:9:0,9,92	0/0:3,0:3:9:0,9,95	0/0:8,0:8:24:0,24,259	0/0:3,0:3:9:0,9,88	0/0:4,0:4:12:0,12,120	0/0:1,0:1:3:0,3,34	1/1:0,3:3:9:91,9,0	0/0:3,0:3:6:0,6,61	1/1:0,7:7:21:220,21,0	1/1:0,2:2:6:64,6,0	1/1:0,4:4:12:126,12,0	1/1:0,4:4:12:124,12,0	1/1:0,1:1:3:30,3,0	1/1:0,3:3:9:96,9,0	1/1:0,5:5:15:158,15,0	1/1:0,4:4:12:125,12,0	0/0:4,0:4:12:0,12,125	1/1:0,4:4:12:118,12,0	0/0:2,0:2:6:0,6,63	1/1:0,3:3:9:95,9,0	1/1:0,5:5:15:153,15,0	0/0:1,0:1:3:0,3,30	1/1:0,2:2:6:63,6,0	0/0:1,0:1:3:0,3,32	0/0:1,0:1:3:0,3,31	0/0:3,0:3:9:0,9,96	0/0:5,0:5:15:0,15,162	0/0:2,0:2:6:0,6,63	0/0:6,0:6:15:0,15,155	0/0:1,0:1:3:0,3,32	0/0:5,0:5:15:0,15,150	0/0:6,0:6:15:0,15,155	0/0:8,0:8:21:0,21,234	1/1:0,5:5:15:157,15,0	1/1:0,1:1:3:32,3,0	1/1:0,6:6:18:189,18,0	./.:.:.:.:.	0/0:2,0:2:6:0,6,61	0/0:2,0:2:6:0,6,61	0/0:2,0:2:6:0,6,64	0/0:8,0:8:24:0,24,251	0/0:4,0:4:12:0,12,128	0/0:3,0:3:9:0,9,86	0/0:8,0:8:21:0,21,219	0/0:2,0:2:6:0,6,66	0/0:2,0:2:6:0,6,62	0/0:6,0:6:15:0,15,169	0/0:1,0:1:3:0,3,32	0/0:4,0:4:12:0,12,123	0/0:3,0:3:6:0,6,63	0/0:1,0:1:3:0,3,32	./.:.:.:.:.	0/0:4,0:4:6:0,6,76	0/0:2,1:3:6:0,6,61	0/0:7,0:7:12:0,12,166	./.:.:.:.:.	0/0:18,0:18:54:0,54,599
chr0	47700884	.	C	T	1404.36	.	AC=17;AF=0.069;AN=248;BaseQRankSum=-1.543;DP=897;Dels=0.00;FS=0.511;HaplotypeScore=0.2122;InbreedingCoeff=0.4572;MLEAC=14;MLEAF=0.056;MQ=59.72;MQ0=0;MQRankSum=0.754;QD=25.08;ReadPosRankSum=-0.100	GT:AD:DP:GQ:PL	0/0:62,0:62:99:0,186,2007	0/0:14,0:14:36:0,36,409	0/0:23,0:23:54:0,54,636	0/0:40,0:40:99:0,120,1262	0/0:21,0:21:57:0,57,625	0/0:12,0:12:36:0,36,371	0/0:18,0:18:48:0,48,529	./.:.:.:.:.	0/0:3,0:3:9:0,9,96	0/0:15,0:15:42:0,42,452	0/0:1,0:1:3:0,3,32	0/0:12,0:12:36:0,36,375	0/0:12,0:12:27:0,27,308	0/0:2,0:2:6:0,6,65	0/0:14,0:14:42:0,42,424	0/0:24,0:24:66:0,66,723	0/0:20,0:20:51:0,51,569	0/0:1,0:1:3:0,3,31	0/0:8,0:8:18:0,18,202	0/0:2,0:2:6:0,6,59	0/0:2,0:2:6:0,6,65	0/0:11,0:11:24:0,24,277	0/0:18,0:18:51:0,51,557	1/1:0,14:14:39:410,39,0	0/0:3,0:3:9:0,9,92	0/0:13,0:13:30:0,30,355	0/0:15,0:15:45:0,45,469	0/0:2,0:2:6:0,6,65	./.:.:.:.:.	0/0:16,0:16:45:0,45,494	0/0:6,0:6:18:0,18,189	0/0:4,0:4:12:0,12,127	0/0:10,0:10:27:0,27,291	0/0:1,0:1:3:0,3,33	0/0:11,0:12:33:0,33,348	0/0:4,0:4:12:0,12,126	0/0:15,0:15:39:0,39,428	0/0:8,0:8:24:0,24,252	0/0:8,0:8:24:0,24,254	./.:.:.:.:.	0/0:8,0:8:24:0,24,257	0/0:12,0:12:36:0,36,373	0/0:12,0:12:30:0,30,346	1/1:0,18:18:54:549,54,0	0/0:16,0:16:42:0,42,470	0/0:29,0:29:81:0,81,876	0/0:7,0:7:18:0,18,198	0/0:5,0:5:15:0,15,158	0/0:1,0:1:3:0,3,31	0/0:3,0:3:9:0,9,94	./.:.:.:.:.	0/0:1,0:1:3:0,3,31	0/0:6,0:6:15:0,15,175	0/0:2,0:2:6:0,6,65	1/1:0,7:7:21:210,21,0	0/0:3,0:3:9:0,9,97	0/0:3,0:3:9:0,9,94	0/0:7,0:7:21:0,21,227	0/0:2,0:2:6:0,6,64	0/0:7,0:7:21:0,21,221	0/0:4,0:4:12:0,12,126	0/0:1,0:1:3:0,3,34	0/0:6,0:6:18:0,18,183	0/0:3,0:3:9:0,9,94	0/0:5,0:5:12:0,12,128	0/0:4,0:4:12:0,12,128	0/0:5,0:5:12:0,12,137	0/0:5,0:5:15:0,15,164	0/0:2,0:2:6:0,6,67	./.:.:.:.:.	0/0:3,0:3:9:0,9,97	0/0:3,0:3:9:0,9,97	./.:.:.:.:.	0/1:1,1:2:24:24,0,25	1/1:0,3:3:9:95,9,0	0/0:3,0:3:9:0,9,96	0/0:2,0:2:6:0,6,57	0/0:3,0:3:9:0,9,93	1/1:0,2:2:6:57,6,0	0/0:1,0:1:3:0,3,31	0/0:4,0:4:12:0,12,126	./.:.:.:.:.	0/0:4,0:4:12:0,12,124	0/0:8,0:8:21:0,21,236	0/0:5,0:5:15:0,15,156	0/0:3,0:3:6:0,6,65	0/0:2,0:2:6:0,6,61	0/0:1,0:1:3:0,3,30	0/0:8,0:8:24:0,24,258	0/0:3,0:3:9:0,9,94	0/0:2,0:2:6:0,6,65	0/0:5,0:5:15:0,15,165	0/0:3,0:3:9:0,9,92	./.:.:.:.:.	0/0:2,0:2:6:0,6,62	0/0:1,0:1:3:0,3,29	0/0:3,0:3:9:0,9,100	0/0:4,0:4:12:0,12,126	./.:.:.:.:.	0/0:2,0:2:6:0,6,64	0/0:8,0:8:21:0,21,220	./.:.:.:.:.	0/0:2,0:2:6:0,6,61	0/0:2,0:2:6:0,6,63	0/0:1,0:1:3:0,3,32	0/0:6,0:6:18:0,18,185	0/0:5,0:5:15:0,15,160	0/0:7,0:7:18:0,18,201	0/0:1,0:1:3:0,3,32	0/0:3,0:3:9:0,9,96	0/0:7,0:7:18:0,18,200	0/0:1,0:1:3:0,3,32	0/0:8,0:8:24:0,24,253	0/0:9,0:9:21:0,21,247	0/0:3,0:3:9:0,9,96	0/0:4,0:4:12:0,12,126	0/0:2,0:2:6:0,6,61	0/0:2,0:2:6:0,6,61	1/1:0,4:4:9:104,9,0	0/0:4,0:4:12:0,12,126	1/1:0,1:1:3:33,3,0	1/1:0,5:5:15:153,15,0	0/0:6,0:6:18:0,18,189	0/0:4,0:4:9:0,9,108	0/0:6,0:6:15:0,15,168	./.:.:.:.:.	0/0:9,0:9:27:0,27,285	./.:.:.:.:.	0/0:4,0:4:12:0,12,126	./.:.:.:.:.	0/0:1,0:1:3:0,3,31	0/0:2,0:2:6:0,6,57	0/0:5,0:5:6:0,6,89	0/0:6,0:6:9:0,9,134	0/0:2,0:2:3:0,3,45	0/0:5,0:6:9:0,9,121	0/0:29,0:29:87:0,87,938
chr0	47702294	.	A	T	475.08	.	AC=15;AF=0.060;AN=248;BaseQRankSum=-0.617;DP=805;Dels=0.00;FS=2.800;HaplotypeScore=0.1058;InbreedingCoeff=0.2944;MLEAC=11;MLEAF=0.044;MQ=56.20;MQ0=4;MQRankSum=1.313;QD=16.38;ReadPosRankSum=0.536	GT:AD:DP:GQ:PL	0/0:59,0:59:99:0,174,1862	0/0:23,0:23:66:0,66,686	0/0:18,0:18:48:0,48,504	0/0:27,0:27:75:0,75,794	0/0:24,0:24:72:0,72,734	0/0:6,0:6:18:0,18,187	1/1:0,7:7:18:200,18,0	0/0:1,0:1:3:0,3,28	0/0:1,0:1:3:0,3,32	0/0:7,0:7:18:0,18,183	0/0:4,0:4:9:0,9,82	0/0:14,0:14:39:0,39,403	0/0:18,0:18:42:0,42,456	./.:.:.:.:.	0/0:13,0:13:27:0,27,288	0/0:13,0:13:33:0,33,366	0/0:15,0:15:33:0,33,368	0/1:3,1:4:20:20,0,81	0/0:3,0:3:9:0,9,94	0/0:8,0:8:21:0,21,228	0/0:3,0:3:9:0,9,95	0/0:12,0:12:33:0,33,364	0/0:10,0:10:27:0,27,281	0/0:21,0:21:57:0,57,633	1/1:0,2:2:6:63,6,0	0/0:10,0:10:30:0,30,316	0/0:10,0:10:27:0,27,277	0/0:3,0:3:9:0,9,98	0/0:5,0:5:15:0,15,158	0/0:10,0:10:27:0,27,287	0/0:2,0:2:6:0,6,62	0/0:4,0:4:12:0,12,126	0/0:16,0:16:42:0,42,465	0/0:1,0:1:3:0,3,34	0/0:13,0:13:36:0,36,377	0/0:2,0:2:6:0,6,65	0/0:13,0:13:33:0,33,359	0/0:10,0:10:27:0,27,290	0/0:15,0:15:45:0,45,473	./.:.:.:.:.	0/0:5,0:5:15:0,15,158	0/0:18,0:18:45:0,45,512	0/0:12,0:12:36:0,36,377	0/0:12,0:12:36:0,36,378	0/0:9,0:9:27:0,27,277	0/0:15,0:15:42:0,42,458	0/0:11,0:11:33:0,33,351	0/0:4,0:4:9:0,9,97	./.:.:.:.:.	0/0:5,0:5:15:0,15,151	./.:.:.:.:.	0/0:2,0:2:6:0,6,65	0/0:4,0:4:12:0,12,122	1/1:0,2:2:6:61,6,0	0/0:5,0:5:15:0,15,152	0/0:4,0:4:12:0,12,123	0/0:2,0:2:6:0,6,61	0/0:1,0:1:3:0,3,31	0/0:1,0:1:3:0,3,34	0/0:3,0:3:9:0,9,95	0/0:4,0:4:12:0,12,123	0/0:3,0:3:9:0,9,92	0/0:2,0:2:6:0,6,53	0/0:3,0:3:9:0,9,95	0/0:6,0:6:12:0,12,135	./.:.:.:.:.	0/0:2,0:2:6:0,6,61	0/0:3,0:3:9:0,9,92	0/0:3,0:3:9:0,9,93	0/0:3,0:3:9:0,9,92	0/0:1,0:1:3:0,3,31	0/0:5,0:5:12:0,12,126	0/0:4,0:4:12:0,12,124	0/0:6,0:6:18:0,18,183	0/0:5,0:5:15:0,15,156	0/0:1,0:1:3:0,3,33	0/0:4,0:4:12:0,12,126	0/0:1,0:1:3:0,3,35	0/0:2,0:2:6:0,6,65	0/0:8,0:8:18:0,18,214	0/0:2,0:2:6:0,6,63	0/0:4,0:4:12:0,12,124	0/0:2,0:2:6:0,6,67	0/0:2,0:2:6:0,6,64	0/0:3,0:3:6:0,6,79	1/1:0,3:3:6:63,6,0	0/0:4,0:4:12:0,12,125	0/1:1,1:2:22:25,0,22	0/0:4,0:4:12:0,12,125	0/0:3,0:3:9:0,9,93	0/0:3,0:3:9:0,9,97	./.:.:.:.:.	0/0:3,0:3:6:0,6,59	0/0:4,0:4:12:0,12,119	0/0:3,0:3:6:0,6,64	0/0:2,0:2:6:0,6,60	0/1:1,3:4:19:83,0,19	0/0:3,0:3:3:0,3,32	./.:.:.:.:.	./.:.:.:.:.	0/0:5,0:5:15:0,15,158	0/0:3,0:3:9:0,9,88	0/0:3,0:3:9:0,9,95	0/0:1,0:1:3:0,3,30	0/0:1,0:1:3:0,3,31	0/0:5,0:5:9:0,9,106	0/0:5,0:5:15:0,15,158	0/0:1,0:1:3:0,3,31	./.:.:.:.:.	1/1:0,1:1:3:32,3,0	1/1:0,4:4:12:119,12,0	./.:.:.:.:.	0/0:6,0:6:12:0,12,122	0/0:7,0:7:21:0,21,218	0/0:2,0:2:6:0,6,61	0/0:3,0:3:6:0,6,65	0/0:2,0:2:6:0,6,63	0/0:5,0:5:15:0,15,156	0/0:2,0:2:6:0,6,63	./.:.:.:.:.	0/0:9,0:9:27:0,27,285	0/0:2,0:2:6:0,6,61	0/0:3,0:3:9:0,9,97	0/0:1,0:1:3:0,3,30	0/0:3,0:3:6:0,6,60	0/0:5,0:5:15:0,15,148	0/0:3,0:3:9:0,9,92	0/0:2,0:2:6:0,6,61	0/0:3,0:3:9:0,9,97	0/0:6,0:6:9:0,9,134	0/0:2,0:2:3:0,3,44	./.:.:.:.:.	0/0:4,0:4:6:0,6,89	0/0:4,0:4:6:0,6,89	./.:.:.:.:.	0/0:1,1:2:3:0,3,32	0/0:40,0:40:99:0,111,1251
chr0	47706177	.	G	A	5662.26	.	AC=57;AF=0.219;AN=260;BaseQRankSum=-1.459;DP=845;Dels=0.00;FS=2.877;HaplotypeScore=0.0589;InbreedingCoeff=0.5625;MLEAC=57;MLEAF=0.219;MQ=58.89;MQ0=0;MQRankSum=-0.442;QD=23.59;ReadPosRankSum=-1.252	GT:AD:DP:GQ:PL	1/1:0,50:50:99:1551,150,0	0/0:15,0:15:45:0,45,467	0/0:16,0:16:48:0,48,486	0/0:32,0:32:96:0,96,985	0/0:14,0:14:42:0,42,436	1/1:0,11:11:30:319,30,0	0/0:11,0:11:30:0,30,313	0/0:4,0:4:12:0,12,134	0/0:2,0:2:6:0,6,67	1/1:0,8:8:24:233,24,0	0/1:1,4:5:10:104,0,10	0/0:16,0:16:48:0,48,483	0/0:11,0:11:33:0,33,340	0/0:1,0:1:3:0,3,29	0/0:19,0:19:54:0,54,536	0/0:16,0:16:45:0,45,472	0/0:15,0:15:39:0,39,436	0/0:1,0:1:3:0,3,33	0/0:9,0:9:27:0,27,266	0/0:11,0:11:33:0,33,335	0/0:5,0:5:15:0,15,159	0/0:8,0:8:24:0,24,249	0/0:18,0:18:54:0,54,559	0/0:12,0:12:36:0,36,374	0/0:3,0:3:9:0,9,86	0/0:19,0:19:57:0,57,588	1/1:0,10:10:30:302,30,0	0/0:1,0:1:3:0,3,31	./.:.:.:.:.	0/0:26,0:26:75:0,75,781	0/0:7,0:7:21:0,21,227	0/0:3,0:3:9:0,9,97	0/0:10,0:10:30:0,30,315	0/0:4,0:4:12:0,12,126	0/0:10,0:10:30:0,30,302	1/1:0,3:3:9:92,9,0	1/1:0,10:10:27:288,27,0	1/1:0,16:17:45:450,45,0	1/1:0,13:13:39:388,39,0	0/1:1,4:5:17:108,0,17	./.:.:.:.:.	0/0:14,0:14:39:0,39,413	0/0:13,0:13:39:0,39,380	0/0:9,0:9:27:0,27,266	0/0:15,0:15:45:0,45,464	0/0:16,0:16:48:0,48,492	0/0:5,0:5:15:0,15,151	0/0:7,0:7:21:0,21,232	0/0:1,0:1:3:0,3,30	0/0:4,0:4:12:0,12,122	0/0:1,0:1:3:0,3,34	0/0:5,0:5:15:0,15,152	1/1:0,6:6:18:182,18,0	0/0:4,0:4:12:0,12,126	1/1:0,1:1:3:31,3,0	0/0:2,0:2:6:0,6,53	0/0:4,0:4:12:0,12,119	0/0:1,0:1:3:0,3,33	1/1:0,2:2:6:59,6,0	0/0:8,0:8:24:0,24,237	0/0:2,0:2:6:0,6,60	0/0:5,0:5:15:0,15,143	0/0:6,0:6:18:0,18,180	0/0:5,0:5:15:0,15,148	./.:.:.:.:.	0/0:3,0:3:9:0,9,91	0/0:2,0:2:6:0,6,63	0/0:4,0:4:9:0,9,104	0/0:2,0:2:6:0,6,62	0/0:3,0:3:9:0,9,93	0/0:1,0:1:3:0,3,32	0/0:4,0:4:12:0,12,126	0/0:1,0:1:3:0,3,32	0/1:4,1:5:17:17,0,103	1/1:0,4:4:12:127,12,0	0/0:4,0:4:12:0,12,121	./.:.:.:.:.	0/0:1,0:1:3:0,3,30	./.:.:.:.:.	1/1:0,3:3:9:97,9,0	0/0:1,0:1:3:0,3,30	0/0:1,0:1:3:0,3,30	0/0:1,0:1:3:0,3,32	1/1:0,4:4:9:104,9,0	0/1:7,1:8:5:5,0,183	0/0:4,0:4:12:0,12,122	0/0:1,0:1:3:0,3,31	0/0:5,0:5:15:0,15,144	1/1:0,4:4:12:124,12,0	0/0:2,0:2:6:0,6,65	1/1:0,4:4:12:124,12,0	0/0:4,0:4:12:0,12,124	0/0:3,0:3:9:0,9,93	0/0:3,0:3:9:0,9,86	0/1:2,1:3:21:21,0,54	0/0:2,0:2:6:0,6,64	0/0:8,0:8:24:0,24,245	0/0:2,0:2:6:0,6,59	0/0:1,0:1:3:0,3,32	0/0:1,0:1:3:0,3,25	0/0:7,0:7:21:0,21,217	0/0:4,0:4:12:0,12,126	./.:.:.:.:.	0/1:2,1:3:22:22,0,50	0/0:1,0:1:3:0,3,32	0/0:3,0:3:9:0,9,89	0/0:5,0:5:15:0,15,159	0/0:7,0:7:21:0,21,213	0/1:3,5:8:78:135,0,78	1/1:0,3:3:9:93,9,0	1/1:0,5:5:12:125,12,0	0/1:3,5:8:81:137,0,81	1/1:0,6:6:18:184,18,0	0/0:5,0:5:15:0,15,151	1/1:0,3:3:9:92,9,0	0/0:4,0:4:12:0,12,118	0/0:1,0:1:3:0,3,32	0/0:3,0:3:9:0,9,89	1/1:0,3:3:9:93,9,0	0/0:4,0:4:12:0,12,122	1/1:0,6:6:18:184,18,0	1/1:0,9:9:24:260,24,0	0/0:3,0:3:9:0,9,95	0/0:2,0:2:6:0,6,61	0/0:3,0:3:9:0,9,93	0/0:2,0:2:6:0,6,59	./.:.:.:.:.	0/0:10,0:10:30:0,30,311	0/0:2,0:2:6:0,6,61	0/0:2,0:2:3:0,3,45	0/0:4,0:4:12:0,12,124	0/0:5,0:5:12:0,12,134	0/0:2,0:2:3:0,3,45	0/0:4,0:4:6:0,6,89	0/1:4,4:8:64:64,0,77	1/1:0,2:2:3:45,3,0	0/0:12,0:12:36:0,36,395
chr0	47706748	.	T	A	5550.34	.	AC=53;AF=0.219;AN=242;BaseQRankSum=0.280;DP=752;Dels=0.00;FS=0.000;HaplotypeScore=0.1376;InbreedingCoeff=0.5740;MLEAC=53;MLEAF=0.219;MQ=59.41;MQ0=0;MQRankSum=-1.246;QD=26.18;ReadPosRankSum=-2.124	GT:AD:DP:GQ:PL	1/1:0,54:54:99:1732,162,0	0/0:17,0:17:51:0,51,518	0/0:14,0:14:42:0,42,420	0/0:36,0:36:99:0,105,1094	0/0:9,0:9:24:0,24,262	1/1:0,7:7:21:222,21,0	0/0:7,0:7:21:0,21,210	0/0:3,0:3:9:0,9,95	0/0:3,0:3:9:0,9,94	1/1:0,12:12:36:369,36,0	1/1:0,1:1:3:32,3,0	0/0:7,0:7:21:0,21,220	0/0:12,0:12:33:0,33,352	./.:.:.:.:.	0/0:10,0:10:27:0,27,292	0/0:8,0:8:24:0,24,246	0/0:8,0:8:24:0,24,236	0/1:1,3:4:20:78,0,20	0/0:6,0:6:18:0,18,183	0/0:3,0:3:9:0,9,88	./.:.:.:.:.	0/0:6,0:6:18:0,18,184	0/0:12,0:12:36:0,36,355	0/0:13,0:13:39:0,39,407	0/0:2,0:2:6:0,6,62	0/0:15,0:15:42:0,42,434	1/1:0,20:20:54:566,54,0	0/0:2,0:2:6:0,6,57	0/0:2,0:2:6:0,6,65	0/0:7,0:7:21:0,21,219	0/0:6,0:6:18:0,18,186	0/0:3,0:3:9:0,9,98	0/0:9,0:9:27:0,27,277	0/0:4,0:4:12:0,12,123	0/0:12,0:12:33:0,33,344	1/1:0,5:5:15:160,15,0	1/1:0,10:10:30:310,30,0	1/1:0,11:11:33:327,33,0	1/1:0,7:7:21:205,21,0	0/1:1,1:2:26:27,0,26	0/0:3,0:3:9:0,9,99	0/0:9,0:9:27:0,27,269	0/0:19,0:19:51:0,51,537	0/0:17,0:17:45:0,45,497	0/0:20,0:20:57:0,57,609	0/0:15,0:15:42:0,42,430	0/0:11,0:11:30:0,30,316	0/0:6,0:6:18:0,18,189	0/0:2,0:2:6:0,6,57	0/0:7,0:7:21:0,21,223	./.:.:.:.:.	0/0:3,0:3:9:0,9,98	1/1:0,6:6:18:182,18,0	0/0:2,0:2:6:0,6,55	1/1:0,4:4:12:123,12,0	./.:.:.:.:.	0/0:5,0:5:15:0,15,143	0/0:5,0:5:15:0,15,160	1/1:0,1:1:3:31,3,0	0/0:2,0:2:6:0,6,66	./.:.:.:.:.	0/0:4,0:4:12:0,12,124	0/0:6,0:6:18:0,18,190	0/0:4,0:4:12:0,12,118	0/0:7,0:7:21:0,21,214	0/0:2,0:2:6:0,6,61	0/0:2,0:2:6:0,6,61	0/0:6,0:6:18:0,18,182	0/0:1,0:1:3:0,3,29	0/0:1,0:1:3:0,3,31	0/0:1,0:1:3:0,3,32	0/0:1,0:1:3:0,3,33	0/0:4,0:4:12:0,12,126	1/1:0,4:4:12:126,12,0	1/1:0,3:3:9:95,9,0	./.:.:.:.:.	./.:.:.:.:.	0/1:3,1:4:20:20,0,79	0/0:1,0:1:3:0,3,29	./.:.:.:.:.	0/0:2,0:2:6:0,6,59	0/0:2,0:2:6:0,6,58	0/0:5,0:5:15:0,15,154	./.:.:.:.:.	0/1:2,1:3:19:19,0,52	0/0:2,0:2:6:0,6,60	0/0:1,0:1:3:0,3,31	0/0:3,0:3:9:0,9,92	1/1:0,7:7:21:212,21,0	0/0:9,0:9:27:0,27,286	./.:.:.:.:.	0/0:1,0:1:3:0,3,33	0/0:1,0:1:3:0,3,31	./.:.:.:.:.	0/0:1,0:1:3:0,3,32	0/0:3,0:3:9:0,9,86	0/0:3,0:3:6:0,6,64	0/0:3,0:3:9:0,9,89	0/0:1,0:1:3:0,3,32	0/0:1,0:1:3:0,3,32	0/0:4,0:4:12:0,12,118	./.:.:.:.:.	0/0:2,0:2:6:0,6,55	0/1:2,1:3:22:22,0,48	0/0:1,0:1:3:0,3,32	0/0:4,0:4:12:0,12,117	0/0:2,0:2:6:0,6,63	0/0:2,0:2:6:0,6,59	0/1:2,5:7:44:129,0,44	1/1:0,3:3:9:93,9,0	1/1:0,7:7:21:221,21,0	0/1:2,5:7:44:134,0,44	1/1:0,5:5:15:160,15,0	0/0:5,0:5:15:0,15,142	1/1:0,3:3:9:88,9,0	0/0:2,0:2:6:0,6,63	./.:.:.:.:.	0/0:3,0:3:9:0,9,97	1/1:0,2:2:6:60,6,0	0/0:1,0:1:3:0,3,32	1/1:0,5:5:15:153,15,0	1/1:0,1:1:3:30,3,0	0/0:6,0:6:18:0,18,183	0/0:5,0:5:15:0,15,156	0/0:2,0:2:6:0,6,57	0/0:5,0:5:15:0,15,156	0/0:3,0:3:6:0,6,59	0/0:5,0:5:15:0,15,152	0/0:1,0:1:3:0,3,29	0/0:2,0:2:6:0,6,61	./.:.:.:.:.	./.:.:.:.:.	0/0:5,0:5:12:0,12,136	./.:.:.:.:.	0/0:4,0:4:6:0,6,89	1/1:0,4:4:6:89,6,0	0/0:36,0:36:99:0,108,1204
chr0	47706947	.	T	A	2140.87	.	AC=30;AF=0.118;AN=254;BaseQRankSum=-2.002;DP=836;Dels=0.00;FS=2.566;HaplotypeScore=0.2239;InbreedingCoeff=0.6154;MLEAC=25;MLEAF=0.098;MQ=59.85;MQ0=0;MQRankSum=0.947;QD=26.11;ReadPosRankSum=0.438	GT:AD:DP:GQ:PL	0/0:60,0:60:99:0,180,1893	0/0:22,0:22:63:0,63,675	0/0:20,0:20:57:0,57,600	0/0:52,0:52:99:0,156,1591	0/0:16,0:16:48:0,48,480	0/0:5,0:5:15:0,15,161	0/0:7,0:7:21:0,21,210	0/0:1,0:1:3:0,3,30	0/0:5,0:5:15:0,15,157	0/0:12,0:12:36:0,36,354	./.:.:.:.:.	0/0:10,0:10:30:0,30,297	0/0:11,0:11:33:0,33,337	0/0:1,0:1:3:0,3,29	0/0:15,0:15:45:0,45,462	0/0:14,0:14:39:0,39,424	0/0:15,0:15:45:0,45,458	0/0:8,0:8:24:0,24,246	0/0:5,0:5:15:0,15,155	1/1:0,5:5:12:139,12,0	0/0:2,0:2:6:0,6,62	1/1:0,12:12:36:355,36,0	1/1:0,22:22:63:644,63,0	0/0:14,0:14:42:0,42,428	0/0:1,0:1:3:0,3,30	0/0:16,0:16:48:0,48,490	0/0:15,0:15:45:0,45,463	0/0:2,0:2:6:0,6,64	0/0:1,0:1:3:0,3,32	0/0:23,0:23:69:0,69,696	0/0:2,0:2:6:0,6,63	0/0:3,0:3:9:0,9,98	0/0:13,0:13:39:0,39,398	./.:.:.:.:.	0/0:10,0:10:30:0,30,318	0/0:3,0:3:9:0,9,92	0/0:8,0:8:24:0,24,241	0/0:11,0:11:30:0,30,311	0/0:5,0:5:15:0,15,156	0/0:3,0:3:9:0,9,96	0/0:6,0:6:18:0,18,181	0/0:8,0:8:24:0,24,243	0/0:15,0:15:45:0,45,470	0/0:18,0:18:54:0,54,562	0/0:11,0:11:33:0,33,347	0/0:14,0:14:39:0,39,416	0/0:7,0:7:21:0,21,220	./.:.:.:.:.	0/0:3,0:3:9:0,9,93	0/0:3,0:3:9:0,9,89	./.:.:.:.:.	0/0:2,0:2:6:0,6,65	0/0:5,0:5:12:0,12,121	0/0:2,0:2:6:0,6,63	0/0:3,0:3:9:0,9,92	0/0:1,0:1:3:0,3,32	0/0:5,0:5:15:0,15,162	0/0:8,0:8:21:0,21,231	0/0:2,0:2:6:0,6,65	0/0:3,0:3:9:0,9,92	0/0:3,0:3:9:0,9,93	./.:.:.:.:.	0/0:10,0:10:30:0,30,310	0/0:2,0:2:6:0,6,55	0/0:6,0:6:15:0,15,167	0/0:1,0:1:3:0,3,31	0/0:2,0:2:6:0,6,57	0/0:6,0:6:15:0,15,168	0/0:4,0:4:12:0,12,120	./.:.:.:.:.	./.:.:.:.:.	0/0:2,0:2:6:0,6,61	1/1:0,3:3:9:91,9,0	1/1:0,5:5:15:159,15,0	0/0:4,0:4:12:0,12,123	0/0:3,0:3:9:0,9,89	0/0:2,0:2:6:0,6,59	1/1:0,4:4:12:124,12,0	0/0:1,0:1:3:0,3,32	0/0:5,0:5:15:0,15,161	0/0:2,0:2:6:0,6,61	0/0:3,0:3:9:0,9,93	0/0:6,0:6:18:0,18,187	./.:.:.:.:.	0/0:4,0:4:12:0,12,120	0/0:2,0:2:6:0,6,64	0/0:6,0:6:18:0,18,185	0/0:3,0:3:9:0,9,94	0/0:2,0:2:6:0,6,67	0/0:3,0:3:9:0,9,95	0/0:3,0:3:9:0,9,89	0/0:5,0:5:15:0,15,148	0/0:4,0:4:12:0,12,118	0/0:1,0:1:3:0,3,29	0/0:2,0:2:6:0,6,61	0/0:2,0:2:6:0,6,61	0/0:1,0:1:3:0,3,31	0/0:2,0:2:6:0,6,63	0/0:2,0:2:6:0,6,63	0/0:1,0:1:3:0,3,32	0/0:2,0:2:6:0,6,61	0/0:4,0:4:12:0,12,126	0/0:4,0:4:12:0,12,132	1/1:0,3:3:9:97,9,0	1/1:0,3:3:9:89,9,0	1/1:0,6:6:18:186,18,0	0/0:3,0:3:9:0,9,96	0/0:3,0:3:9:0,9,96	0/0:3,0:3:9:0,9,86	0/0:3,0:3:9:0,9,87	0/0:6,0:6:18:0,18,180	0/0:3,0:3:9:0,9,89	0/0:7,0:7:18:0,18,205	0/0:5,0:5:15:0,15,150	0/0:3,0:3:9:0,9,97	0/0:4,0:4:12:0,12,127	0/0:1,0:1:3:0,3,31	./.:.:.:.:.	0/0:2,0:2:6:0,6,61	1/1:0,1:1:3:31,3,0	0/0:5,0:5:15:0,15,152	0/0:3,0:3:9:0,9,96	1/1:0,3:3:9:93,9,0	1/1:0,5:5:15:159,15,0	1/1:0,3:3:9:95,9,0	1/1:0,5:5:15:156,15,0	1/1:0,2:2:6:65,6,0	0/0:5,0:5:15:0,15,156	0/0:4,0:4:12:0,12,120	0/0:2,0:2:3:0,3,45	./.:.:.:.:.	0/0:4,0:4:9:0,9,107	0/0:2,0:2:3:0,3,45	0/0:7,0:7:21:0,21,219	0/0:3,0:3:6:0,6,75	0/0:6,0:6:15:0,15,168	0/0:28,0:28:84:0,84,932
chr0	47707975	.	G	C	1082.43	.	AC=23;AF=0.094;AN=244;BaseQRankSum=0.829;DP=770;Dels=0.00;FS=4.554;HaplotypeScore=0.0522;InbreedingCoeff=0.4224;MLEAC=18;MLEAF=0.074;MQ=59.73;MQ0=1;MQRankSum=-1.717;QD=17.18;ReadPosRankSum=-0.666	GT:AD:DP:GQ:PL	0/0:45,0:45:99:0,135,1411	0/0:18,0:18:54:0,54,552	0/0:12,0:12:36:0,36,369	0/0:31,0:31:93:0,93,948	0/0:7,0:7:21:0,21,211	0/0:10,0:10:30:0,30,304	1/1:0,12:12:36:358,36,0	0/0:4,0:4:12:0,12,132	0/0:1,0:1:3:0,3,32	0/0:15,0:15:45:0,45,461	0/0:4,0:4:12:0,12,124	0/0:11,0:11:30:0,30,316	0/0:10,0:10:30:0,30,290	./.:.:.:.:.	0/0:20,0:20:60:0,60,597	0/0:10,0:10:30:0,30,308	0/0:14,0:14:42:0,42,417	./.:.:.:.:.	0/0:10,0:10:27:0,27,291	0/0:12,0:12:33:0,33,352	0/0:3,0:3:9:0,9,86	0/0:13,0:13:33:0,33,359	0/0:20,0:20:60:0,60,596	0/0:14,0:14:42:0,42,430	1/1:0,1:1:3:32,3,0	0/0:15,0:16:45:0,45,463	0/0:10,0:10:27:0,27,298	0/0:8,0:8:24:0,24,271	0/1:2,1:3:23:23,0,60	0/0:11,0:11:33:0,33,343	0/0:4,0:4:12:0,12,130	0/0:5,0:5:15:0,15,160	0/0:13,0:13:36:0,36,380	0/0:4,0:4:12:0,12,136	0/0:5,0:5:15:0,15,149	0/0:2,0:2:6:0,6,65	0/0:26,0:26:69:0,69,741	0/0:5,0:5:15:0,15,149	0/0:4,0:4:12:0,12,117	0/0:1,0:1:3:0,3,32	0/0:4,0:4:12:0,12,134	0/0:3,0:3:9:0,9,91	0/0:19,0:19:48:0,48,526	0/0:11,0:11:33:0,33,340	0/1:10,1:11:1:1,0,253	0/0:10,0:10:30:0,30,304	0/0:6,2:8:18:0,18,181	0/0:3,0:3:9:0,9,97	./.:.:.:.:.	0/0:4,0:4:12:0,12,121	0/0:1,0:1:3:0,3,30	0/0:4,0:4:12:0,12,124	0/0:4,0:4:12:0,12,122	./.:.:.:.:.	0/0:6,0:6:18:0,18,176	0/0:2,0:2:6:0,6,64	0/0:4,0:4:12:0,12,120	0/0:2,0:2:6:0,6,59	0/0:3,0:3:9:0,9,93	0/0:2,0:2:6:0,6,63	0/0:2,0:2:6:0,6,63	0/0:3,0:3:9:0,9,95	0/0:5,0:5:15:0,15,152	1/1:0,2:2:6:57,6,0	1/1:0,6:6:18:172,18,0	0/0:3,0:3:6:0,6,76	1/1:0,3:3:9:89,9,0	0/0:3,0:3:9:0,9,89	0/0:3,0:3:9:0,9,94	0/0:5,0:5:15:0,15,162	0/0:1,0:1:3:0,3,32	0/0:4,0:4:12:0,12,120	0/0:2,0:2:6:0,6,61	./.:.:.:.:.	0/0:1,0:1:3:0,3,32	0/0:2,0:2:6:0,6,59	0/0:5,0:5:15:0,15,153	0/0:2,0:2:6:0,6,66	./.:.:.:.:.	0/0:2,0:2:6:0,6,67	0/0:2,0:2:6:0,6,61	0/0:1,0:1:3:0,3,31	0/0:3,0:3:9:0,9,95	0/0:2,0:2:6:0,6,63	0/0:1,0:1:3:0,3,30	1/1:0,3:3:9:95,9,0	0/0:1,0:1:3:0,3,30	1/1:0,4:4:12:114,12,0	0/0:5,0:5:15:0,15,152	0/0:7,0:7:21:0,21,215	0/0:1,0:1:3:0,3,32	1/1:0,2:2:6:61,6,0	0/0:5,0:5:15:0,15,148	./.:.:.:.:.	0/0:4,0:4:12:0,12,121	0/1:1,2:3:22:52,0,22	0/0:6,0:6:18:0,18,182	1/1:0,3:3:9:95,9,0	./.:.:.:.:.	./.:.:.:.:.	0/1:1,4:5:15:115,0,15	./.:.:.:.:.	0/1:2,3:5:46:79,0,46	./.:.:.:.:.	0/0:5,0:5:15:0,15,155	0/0:3,0:3:9:0,9,92	0/0:5,0:5:15:0,15,162	0/0:2,0:2:6:0,6,61	0/0:6,0:6:18:0,18,187	0/0:5,0:5:15:0,15,151	0/0:6,0:6:18:0,18,182	0/0:6,0:6:18:0,18,189	0/0:7,0:7:18:0,18,205	0/0:6,0:6:18:0,18,187	0/0:3,0:3:9:0,9,92	0/0:3,0:3:9:0,9,89	./.:.:.:.:.	0/0:3,0:3:9:0,9,91	0/0:1,0:1:3:0,3,24	0/0:3,0:3:9:0,9,95	0/0:5,0:5:15:0,15,152	0/0:4,0:4:12:0,12,130	0/0:3,0:3:9:0,9,91	0/0:5,0:5:15:0,15,158	0/0:5,0:5:15:0,15,148	0/0:3,0:3:9:0,9,86	0/0:4,0:4:12:0,12,119	0/0:2,0:2:6:0,6,63	0/0:2,0:2:6:0,6,59	0/0:4,0:4:6:0,6,89	./.:.:.:.:.	0/0:3,0:3:6:0,6,75	./.:.:.:.:.	./.:.:.:.:.	0/0:2,0:2:3:0,3,45	0/0:5,0:5:9:0,9,123	0/0:27,0:27:81:0,81,903
chr0	47708320	.	A	G	1891.65	.	AC=16;AF=0.061;AN=262;BaseQRankSum=-0.275;DP=976;Dels=0.00;FS=0.000;HaplotypeScore=0.0458;InbreedingCoeff=0.3645;MLEAC=16;MLEAF=0.061;MQ=59.90;MQ0=0;MQRankSum=-1.689;QD=23.07;ReadPosRankSum=1.271	GT:AD:DP:GQ:PL	0/0:58,0:58:99:0,174,1811	0/0:15,0:15:45:0,45,466	0/0:15,0:15:45:0,45,452	0/0:53,0:53:99:0,159,1621	0/0:17,0:17:48:0,48,507	0/0:16,0:16:39:0,39,445	0/0:15,0:15:45:0,45,451	0/0:3,0:3:9:0,9,95	0/0:4,0:4:12:0,12,129	0/0:17,0:17:51:0,51,517	0/0:2,0:2:6:0,6,63	0/0:11,0:11:33:0,33,342	0/0:16,0:16:48:0,48,493	./.:.:.:.:.	0/0:7,0:7:15:0,15,182	0/0:16,0:16:48:0,48,494	1/1:0,17:17:51:527,51,0	0/0:2,0:2:6:0,6,64	0/0:4,0:4:12:0,12,120	0/0:2,0:2:6:0,6,60	0/0:6,0:6:18:0,18,184	0/0:13,0:13:39:0,39,394	0/0:23,0:23:69:0,69,690	0/0:26,0:26:78:0,78,805	0/0:5,0:5:15:0,15,158	0/0:14,0:14:42:0,42,430	0/0:14,0:14:42:0,42,423	0/0:10,0:10:30:0,30,320	0/1:3,1:4:20:20,0,84	1/1:0,17:17:48:517,48,0	0/0:8,0:8:24:0,24,249	0/1:2,2:4:56:57,0,56	1/1:0,16:16:45:463,45,0	0/0:5,0:5:15:0,15,164	0/0:12,0:12:36:0,36,366	0/0:3,0:3:9:0,9,97	0/0:18,0:18:48:0,48,521	0/0:11,0:11:33:0,33,340	0/0:16,0:16:45:0,45,464	0/0:2,0:2:6:0,6,63	0/1:1,5:6:14:126,0,14	0/0:12,0:12:36:0,36,370	0/0:14,0:14:42:0,42,427	0/0:12,0:12:36:0,36,375	0/0:12,0:12:36:0,36,364	0/0:26,0:26:78:0,78,806	0/0:11,0:11:33:0,33,349	0/0:2,0:2:6:0,6,67	0/0:6,0:6:15:0,15,170	0/0:10,0:10:30:0,30,314	0/0:4,0:4:9:0,9,107	0/0:2,0:2:6:0,6,61	0/0:2,0:2:6:0,6,64	0/0:7,0:7:21:0,21,214	0/0:8,0:8:24:0,24,254	0/0:4,0:4:12:0,12,125	0/0:5,0:5:15:0,15,148	0/0:6,0:6:18:0,18,179	0/0:3,0:3:9:0,9,93	0/0:1,0:1:3:0,3,30	0/0:3,0:3:9:0,9,94	0/0:3,0:3:9:0,9,95	1/1:0,6:6:18:181,18,0	0/0:6,0:6:15:0,15,168	0/0:7,0:7:15:0,15,184	0/0:3,0:3:9:0,9,94	0/0:4,0:4:12:0,12,128	0/0:7,0:7:18:0,18,200	0/0:2,0:2:6:0,6,59	0/0:2,0:2:6:0,6,63	0/0:1,0:1:3:0,3,32	0/0:1,0:1:3:0,3,32	0/0:1,0:1:3:0,3,31	./.:.:.:.:.	0/0:5,0:5:12:0,12,134	0/0:3,0:3:9:0,9,95	0/0:3,0:3:9:0,9,91	0/0:4,0:4:12:0,12,122	./.:.:.:.:.	0/0:3,0:3:9:0,9,91	0/0:2,0:2:6:0,6,63	0/0:3,0:3:9:0,9,95	0/0:5,0:5:15:0,15,162	0/0:9,0:9:24:0,24,270	0/0:2,0:2:6:0,6,60	0/0:4,0:4:12:0,12,128	1/1:0,2:2:6:67,6,0	0/0:3,0:3:9:0,9,97	0/0:3,0:3:9:0,9,92	0/1:4,1:5:18:18,0,105	0/0:4,0:4:12:0,12,117	0/0:2,0:2:6:0,6,63	0/0:7,0:7:21:0,21,217	0/0:3,0:3:9:0,9,94	0/0:2,0:2:6:0,6,63	0/0:4,0:4:12:0,12,123	0/0:10,0:10:30:0,30,327	0/0:2,0:2:6:0,6,62	0/0:1,0:1:3:0,3,30	0/0:1,0:1:3:0,3,31	0/0:5,0:5:15:0,15,161	0/0:2,0:2:6:0,6,61	0/0:3,0:3:9:0,9,94	0/0:3,0:3:9:0,9,95	0/0:5,0:5:15:0,15,159	0/0:8,0:8:24:0,24,244	0/0:8,0:8:24:0,24,258	0/0:7,0:7:21:0,21,209	0/0:5,0:5:15:0,15,159	0/0:6,0:6:18:0,18,182	0/0:9,0:9:27:0,27,280	0/0:5,0:5:15:0,15,160	0/0:11,0:11:33:0,33,338	0/0:5,0:5:15:0,15,153	0/0:3,0:3:9:0,9,92	1/1:0,5:5:15:154,15,0	0/0:5,0:5:12:0,12,138	0/0:4,0:4:12:0,12,124	./.:.:.:.:.	0/0:1,0:1:3:0,3,32	0/0:4,0:4:12:0,12,120	0/0:5,0:5:15:0,15,153	0/0:4,0:4:12:0,12,124	0/0:1,0:1:3:0,3,26	0/0:3,0:3:9:0,9,92	0/0:10,0:10:27:0,27,286	./.:.:.:.:.	0/0:1,0:1:3:0,3,32	0/0:1,0:1:3:0,3,30	./.:.:.:.:.	0/0:2,0:2:3:0,3,45	0/0:4,0:4:6:0,6,89	0/0:3,0:3:6:0,6,76	0/0:5,0:5:9:0,9,106	0/0:2,0:2:3:0,3,45	0/0:2,0:2:3:0,3,45	0/0:21,0:21:63:0,63,709
chr0	47708992	.	A	T	2319.01	.	AC=22;AF=0.085;AN=258;BaseQRankSum=5.637;DP=961;Dels=0.00;FS=10.520;HaplotypeScore=0.1018;InbreedingCoeff=0.5207;MLEAC=19;MLEAF=0.074;MQ=59.92;MQ0=0;MQRankSum=1.638;QD=27.28;ReadPosRankSum=-1.304	GT:AD:DP:GQ:PL	0/0:60,0:60:99:0,180,1862	0/0:9,0:9:27:0,27,258	0/0:22,0:22:66:0,66,672	0/0:34,0:34:99:0,102,1009	0/0:15,0:15:42:0,42,432	0/0:5,0:5:15:0,15,155	0/0:27,0:27:81:0,81,795	0/0:1,0:1:3:0,3,32	0/0:1,0:1:3:0,3,31	0/0:21,0:21:63:0,63,622	0/0:2,0:2:6:0,6,57	1/1:0,16:16:48:493,48,0	0/0:12,0:12:36:0,36,371	./.:.:.:.:.	0/0:16,0:16:48:0,48,465	0/0:22,0:22:63:0,63,647	0/0:15,0:15:42:0,42,429	0/0:1,0:1:3:0,3,32	0/0:8,0:8:21:0,21,230	0/0:12,0:12:36:0,36,332	./.:.:.:.:.	0/0:15,0:15:45:0,45,430	0/0:23,0:23:60:0,60,654	1/1:0,30:30:84:909,84,0	./.:.:.:.:.	0/0:11,0:11:33:0,33,331	0/0:17,0:17:51:0,51,496	0/0:4,0:4:12:0,12,128	0/0:3,0:3:9:0,9,96	0/0:21,0:21:63:0,63,611	0/0:6,0:6:18:0,18,184	0/0:1,0:1:3:0,3,31	0/0:13,0:13:39:0,39,384	0/0:2,0:2:6:0,6,64	0/0:21,0:21:63:0,63,621	0/0:1,0:1:3:0,3,32	0/0:21,0:21:48:0,48,553	0/0:7,0:7:21:0,21,207	0/0:12,0:12:36:0,36,350	0/0:1,0:1:3:0,3,33	0/0:3,0:3:9:0,9,97	0/0:11,0:11:30:0,30,313	0/0:10,0:10:27:0,27,264	0/0:22,0:22:63:0,63,635	1/1:0,12:12:36:367,36,0	0/0:30,0:30:87:0,87,874	0/0:10,0:10:30:0,30,296	1/1:0,2:2:6:66,6,0	0/0:2,0:2:6:0,6,63	0/0:2,0:2:6:0,6,57	0/0:1,0:1:3:0,3,30	0/0:1,0:1:3:0,3,30	0/0:2,0:2:6:0,6,61	0/0:1,0:1:3:0,3,31	0/0:6,0:6:18:0,18,172	./.:.:.:.:.	1/1:0,2:2:6:63,6,0	1/1:0,5:5:15:159,15,0	0/0:2,0:2:6:0,6,59	1/1:0,7:7:21:209,21,0	0/0:3,0:3:9:0,9,88	0/0:2,0:2:6:0,6,63	0/0:9,0:9:24:0,24,258	0/0:10,0:10:30:0,30,301	0/0:6,0:6:18:0,18,176	0/0:4,0:4:12:0,12,118	0/0:2,0:2:6:0,6,59	0/0:7,0:7:15:0,15,183	0/0:5,0:5:15:0,15,149	0/0:2,0:2:6:0,6,64	0/0:4,0:4:9:0,9,104	0/0:4,0:4:12:0,12,116	0/0:1,0:1:3:0,3,29	0/0:5,0:5:12:0,12,132	0/0:3,0:3:9:0,9,90	1/1:0,2:2:6:59,6,0	0/0:3,0:3:9:0,9,92	0/0:1,0:1:3:0,3,28	1/1:0,3:3:9:88,9,0	0/0:6,0:6:15:0,15,164	0/0:1,0:1:3:0,3,29	0/0:1,0:1:3:0,3,28	0/0:3,0:3:9:0,9,93	0/0:2,0:2:6:0,6,63	0/0:3,0:3:9:0,9,90	0/0:5,0:5:15:0,15,158	0/0:4,0:4:12:0,12,121	0/0:2,0:2:6:0,6,62	0/0:4,0:4:12:0,12,119	0/0:1,0:1:3:0,3,31	0/0:1,0:1:3:0,3,28	0/0:4,0:4:12:0,12,117	0/0:3,0:3:9:0,9,93	0/0:2,0:2:6:0,6,57	0/0:1,0:1:3:0,3,28	0/0:3,0:3:9:0,9,95	0/0:6,0:6:18:0,18,186	0/0:3,0:3:9:0,9,91	./.:.:.:.:.	./.:.:.:.:.	0/0:4,0:5:12:0,12,128	0/0:2,0:2:6:0,6,57	0/0:6,0:6:18:0,18,181	0/0:2,0:2:6:0,6,57	0/0:1,0:1:3:0,3,31	0/0:6,0:6:18:0,18,178	0/0:2,0:2:6:0,6,64	0/0:6,0:6:15:0,15,163	./.:.:.:.:.	0/0:3,0:3:9:0,9,89	0/0:7,0:7:18:0,18,176	./.:.:.:.:.	0/0:8,0:8:24:0,24,229	0/0:7,0:7:21:0,21,215	0/0:5,0:5:15:0,15,151	0/0:4,0:4:12:0,12,120	0/0:3,0:3:9:0,9,88	0/0:6,0:6:18:0,18,178	0/0:2,0:2:6:0,6,57	0/0:1,0:1:3:0,3,29	0/0:1,0:1:3:0,3,29	0/0:7,0:7:21:0,21,207	0/0:11,0:11:33:0,33,330	0/0:8,0:8:24:0,24,232	0/0:3,0:3:9:0,9,89	0/0:6,0:6:18:0,18,181	0/0:4,0:4:12:0,12,115	1/1:0,3:3:9:93,9,0	1/1:0,3:3:9:92,9,0	0/0:2,0:2:3:0,3,45	0/0:6,0:6:9:0,9,134	0/0:4,0:4:6:0,6,89	0/0:4,0:4:9:0,9,105	0/0:10,0:10:18:0,18,239	0/0:3,0:3:6:0,6,74	0/0:4,0:4:6:0,6,75	0/0:35,0:35:99:0,105,1155
chr0	47709515	.	T	C	1453.61	.	AC=22;AF=0.087;AN=252;BaseQRankSum=1.345;DP=839;Dels=0.00;FS=2.302;HaplotypeScore=0.0685;InbreedingCoeff=0.4592;MLEAC=20;MLEAF=0.079;MQ=59.77;MQ0=0;MQRankSum=0.045;QD=22.71;ReadPosRankSum=-1.184	GT:AD:DP:GQ:PL	0/0:47,0:47:99:0,141,1453	0/0:12,0:12:33:0,33,351	0/0:22,0:22:54:0,54,610	0/0:34,0:34:99:0,102,1026	0/0:11,0:11:33:0,33,334	0/0:15,0:15:42:0,42,426	0/0:12,0:12:30:0,30,326	1/1:0,5:5:15:161,15,0	0/0:2,0:2:6:0,6,63	0/0:12,0:12:36:0,36,360	0/0:3,0:3:9:0,9,95	0/0:16,0:16:48:0,48,484	1/1:0,8:8:24:241,24,0	0/0:1,0:1:3:0,3,31	1/1:0,12:12:36:373,36,0	0/0:21,0:21:63:0,63,633	0/0:16,0:16:48:0,48,473	0/0:2,0:2:6:0,6,61	0/0:12,0:12:33:0,33,356	0/0:3,0:3:9:0,9,91	0/0:3,0:3:9:0,9,97	0/0:12,0:12:36:0,36,361	0/0:20,0:20:60:0,60,592	0/0:18,0:18:54:0,54,539	0/0:7,0:7:21:0,21,221	0/0:9,0:9:27:0,27,275	0/0:11,0:11:33:0,33,326	0/0:4,0:4:12:0,12,126	0/0:4,0:4:12:0,12,123	0/0:13,0:13:36:0,36,375	0/0:3,0:3:9:0,9,96	0/0:6,0:6:15:0,15,160	0/0:12,0:12:36:0,36,356	0/0:3,0:3:9:0,9,96	0/0:10,0:10:30:0,30,307	./.:.:.:.:.	0/0:16,0:16:48:0,48,484	0/0:7,0:7:21:0,21,207	0/0:11,0:11:30:0,30,310	0/0:3,0:3:9:0,9,96	0/0:4,0:4:12:0,12,118	0/0:13,0:13:33:0,33,363	0/0:14,0:14:36:0,36,388	0/0:7,0:7:21:0,21,208	0/0:12,0:12:36:0,36,355	0/0:17,0:17:51:0,51,510	0/0:3,0:3:9:0,9,89	0/0:4,0:4:12:0,12,126	./.:.:.:.:.	0/0:5,0:5:15:0,15,144	0/0:2,0:2:6:0,6,60	0/0:4,0:4:12:0,12,120	0/0:4,0:4:12:0,12,117	./.:.:.:.:.	0/0:1,0:1:3:0,3,30	1/1:0,1:1:3:29,3,0	0/0:5,0:5:15:0,15,141	0/0:4,0:4:12:0,12,118	0/0:4,0:4:9:0,9,89	0/0:7,0:7:21:0,21,207	1/1:0,5:5:15:158,15,0	1/1:0,3:3:9:92,9,0	0/0:6,0:6:18:0,18,178	0/0:2,0:2:6:0,6,58	0/0:5,0:5:15:0,15,155	1/1:0,9:9:27:262,27,0	./.:.:.:.:.	0/0:3,0:3:9:0,9,89	0/0:8,0:8:24:0,24,238	0/0:1,0:1:3:0,3,29	0/0:2,0:2:6:0,6,61	0/0:2,0:2:6:0,6,65	./.:.:.:.:.	0/0:3,0:3:9:0,9,94	0/0:7,0:7:21:0,21,214	0/0:5,0:5:15:0,15,147	0/0:6,0:6:18:0,18,182	0/0:1,0:1:3:0,3,32	0/0:4,0:4:12:0,12,120	0/0:8,0:8:18:0,18,209	0/0:2,0:2:6:0,6,62	0/0:4,0:4:12:0,12,120	0/0:2,0:2:6:0,6,63	0/0:3,0:3:9:0,9,90	0/0:5,0:5:15:0,15,143	0/0:4,0:4:12:0,12,126	0/0:4,0:4:12:0,12,116	0/0:7,0:7:21:0,21,204	0/0:3,0:3:9:0,9,89	0/0:2,0:2:6:0,6,63	./.:.:.:.:.	0/0:5,0:5:15:0,15,148	1/1:0,6:6:18:183,18,0	1/1:0,1:1:3:32,3,0	0/1:2,1:3:22:22,0,50	0/1:2,1:3:18:18,0,52	0/1:1,3:4:20:81,0,20	./.:.:.:.:.	./.:.:.:.:.	0/0:1,0:1:3:0,3,30	0/0:3,0:3:9:0,9,98	./.:.:.:.:.	0/1:1,3:4:19:81,0,19	0/0:1,0:1:3:0,3,30	0/0:4,0:4:12:0,12,117	0/0:9,0:9:24:0,24,255	0/0:6,0:6:18:0,18,185	0/0:2,0:2:6:0,6,57	0/0:4,0:4:12:0,12,122	0/0:2,0:2:6:0,6,63	0/0:4,0:4:12:0,12,122	0/0:4,0:4:12:0,12,126	0/0:5,0:5:15:0,15,153	0/0:3,0:3:9:0,9,89	0/0:5,0:5:15:0,15,153	0/0:1,0:1:3:0,3,32	0/0:3,0:3:9:0,9,91	0/0:2,0:2:6:0,6,59	0/0:2,0:2:6:0,6,62	0/0:3,0:3:9:0,9,90	0/0:3,0:3:6:0,6,60	0/0:6,0:6:18:0,18,178	0/0:9,0:9:27:0,27,258	0/0:6,0:6:18:0,18,188	0/0:2,0:2:6:0,6,57	0/0:6,0:6:15:0,15,167	0/0:4,0:4:12:0,12,121	0/0:2,0:2:6:0,6,61	0/0:3,0:3:9:0,9,86	0/0:5,0:5:9:0,9,119	0/0:4,0:4:6:0,6,89	./.:.:.:.:.	0/0:2,0:2:3:0,3,45	0/0:6,0:6:12:0,12,151	./.:.:.:.:.	0/0:2,0:2:3:0,3,45	0/0:24,0:24:72:0,72,811
chr0	47711846	.	T	C	9349.46	.	AC=150;AF=0.595;AN=252;BaseQRankSum=-0.590;DP=592;Dels=0.00;FS=1.696;HaplotypeScore=0.0565;InbreedingCoeff=0.6854;MLEAC=150;MLEAF=0.595;MQ=59.79;MQ0=0;MQRankSum=0.719;QD=27.91;ReadPosRankSum=2.610	GT:AD:DP:GQ:PL	1/1:0,22:22:66:711,66,0	0/0:15,0:15:45:0,45,469	0/0:14,0:14:39:0,39,416	1/1:0,26:26:78:788,78,0	1/1:0,3:3:9:85,9,0	1/1:0,6:6:15:161,15,0	1/1:0,2:2:3:45,3,0	1/1:0,3:3:9:97,9,0	1/1:0,1:1:3:34,3,0	1/1:0,8:8:24:233,24,0	1/1:0,6:6:18:189,18,0	0/0:6,0:6:15:0,15,171	1/1:0,12:12:33:352,33,0	1/1:0,1:1:3:30,3,0	1/1:0,10:10:30:301,30,0	1/1:0,6:6:18:181,18,0	1/1:0,5:5:15:155,15,0	1/1:0,2:2:6:62,6,0	0/0:3,0:3:9:0,9,89	./.:.:.:.:.	0/0:3,0:3:9:0,9,97	0/0:3,0:3:9:0,9,92	0/0:4,0:4:12:0,12,122	0/0:10,0:10:30:0,30,315	1/1:0,1:1:3:31,3,0	0/0:17,0:17:51:0,51,536	1/1:0,11:11:27:283,27,0	1/1:0,2:2:6:63,6,0	1/1:0,2:2:6:62,6,0	1/1:0,4:4:12:119,12,0	1/1:0,8:8:24:239,24,0	./.:.:.:.:.	1/1:0,7:7:21:219,21,0	1/1:0,2:2:6:67,6,0	0/0:8,0:8:24:0,24,249	0/1:1,3:4:22:85,0,22	1/1:0,10:10:30:311,30,0	1/1:0,5:5:12:120,12,0	1/1:0,9:9:21:230,21,0	./.:.:.:.:.	1/1:0,4:4:12:126,12,0	1/1:0,7:7:21:223,21,0	0/0:17,0:17:51:0,51,532	0/0:8,0:8:24:0,24,248	0/0:9,0:9:27:0,27,284	0/0:4,0:4:12:0,12,119	0/0:4,0:4:12:0,12,127	0/0:3,0:3:9:0,9,97	1/1:0,1:1:3:30,3,0	1/1:0,3:3:9:95,9,0	./.:.:.:.:.	0/0:3,0:3:6:0,6,76	1/1:0,1:1:3:26,3,0	1/1:0,4:4:9:110,9,0	1/1:0,1:1:3:29,3,0	1/1:0,1:1:3:30,3,0	0/0:4,0:4:9:0,9,105	0/0:10,0:10:30:0,30,306	1/1:0,1:1:3:31,3,0	0/0:2,0:2:6:0,6,66	1/1:0,2:2:6:57,6,0	./.:.:.:.:.	1/1:0,9:9:27:257,27,0	1/1:0,3:3:9:92,9,0	1/1:0,9:9:27:275,27,0	1/1:0,1:1:3:27,3,0	1/1:0,7:7:21:219,21,0	1/1:0,2:2:6:65,6,0	./.:.:.:.:.	0/0:2,0:2:6:0,6,62	0/0:1,0:1:3:0,3,31	0/0:1,0:1:3:0,3,31	0/0:2,0:2:6:0,6,63	0/1:3,1:4:18:18,0,82	1/1:0,1:1:3:32,3,0	0/0:4,0:4:12:0,12,124	0/0:1,0:1:3:0,3,34	1/1:0,2:2:6:65,6,0	./.:.:.:.:.	1/1:0,8:8:24:252,24,0	0/0:2,0:2:6:0,6,64	0/0:1,0:1:3:0,3,30	0/0:2,0:2:6:0,6,63	1/1:0,3:3:9:94,9,0	0/0:4,0:4:12:0,12,127	1/1:0,2:2:6:63,6,0	1/1:0,4:4:12:132,12,0	1/1:0,2:2:6:59,6,0	1/1:0,5:5:15:151,15,0	1/1:0,5:5:15:151,15,0	1/1:0,2:2:6:59,6,0	1/1:0,1:1:3:28,3,0	1/1:0,2:2:6:59,6,0	./.:.:.:.:.	1/1:0,4:4:12:122,12,0	1/1:0,3:3:9:97,9,0	1/1:0,1:1:3:34,3,0	1/1:0,2:2:6:61,6,0	1/1:0,4:4:12:115,12,0	1/1:0,1:1:3:31,3,0	1/1:0,4:4:12:120,12,0	1/1:0,2:2:6:61,6,0	./.:.:.:.:.	0/0:4,0:4:12:0,12,124	0/0:1,0:1:3:0,3,32	0/0:5,0:5:15:0,15,156	0/0:2,0:2:6:0,6,64	0/0:5,0:5:15:0,15,155	1/1:0,1:1:3:31,3,0	1/1:0,2:2:6:61,6,0	1/1:0,7:7:21:218,21,0	1/1:0,1:1:3:31,3,0	1/1:0,8:8:24:253,24,0	1/1:0,4:4:12:128,12,0	./.:.:.:.:.	1/1:0,4:4:12:119,12,0	1/1:0,3:3:9:92,9,0	0/0:3,0:3:9:0,9,95	1/1:0,1:1:3:30,3,0	0/0:4,0:4:9:0,9,106	1/1:0,2:2:6:60,6,0	1/1:0,5:5:12:139,12,0	0/0:5,0:5:15:0,15,157	0/0:2,0:2:6:0,6,64	0/0:4,0:4:12:0,12,126	0/0:2,0:2:6:0,6,63	0/0:4,0:4:12:0,12,122	0/0:5,0:5:15:0,15,156	0/0:1,0:1:3:0,3,32	0/0:2,0:2:3:0,3,45	./.:.:.:.:.	0/0:1,0:1:3:0,3,31	0/0:2,0:2:3:0,3,45	0/0:8,0:8:12:0,12,179	0/0:2,0:2:3:0,3,45	1/1:0,1:1:3:30,3,0	0/0:28,0:28:84:0,84,953
chr0	47712619	.	C	T	14223.6	.	AC=152;AF=0.594;AN=256;BaseQRankSum=-4.107;DP=871;Dels=0.00;FS=4.721;HaplotypeScore=0.0936;InbreedingCoeff=0.7343;MLEAC=154;MLEAF=0.602;MQ=59.72;MQ0=0;MQRankSum=0.006;QD=28.22;ReadPosRankSum=-0.853	GT:AD:DP:GQ:PL	1/1:0,45:45:99:1420,135,0	0/0:18,0:18:54:0,54,574	0/0:14,0:14:42:0,42,445	1/1:0,29:29:87:888,87,0	1/1:0,17:17:45:490,45,0	1/1:0,22:22:57:624,57,0	1/1:0,13:13:36:380,36,0	1/1:0,3:3:9:97,9,0	0/0:1,0:1:3:0,3,31	1/1:0,19:19:57:581,57,0	1/1:0,3:3:6:61,6,0	0/0:13,0:13:36:0,36,381	1/1:0,18:18:51:534,51,0	1/1:0,1:1:3:31,3,0	1/1:0,17:17:51:520,51,0	1/1:0,13:13:39:407,39,0	1/1:0,8:8:18:207,18,0	1/1:0,1:1:3:32,3,0	0/0:9,0:9:27:0,27,279	0/0:2,0:2:6:0,6,67	0/0:1,0:1:3:0,3,33	0/0:7,0:7:15:0,15,186	0/0:10,0:10:24:0,24,279	0/0:13,0:13:39:0,39,402	1/1:0,2:2:6:65,6,0	0/0:20,0:20:54:0,54,611	1/1:0,14:14:42:421,42,0	1/1:0,4:4:12:121,12,0	1/1:0,4:4:12:127,12,0	1/1:0,12:12:27:303,27,0	1/1:0,2:2:6:65,6,0	1/1:0,6:6:18:193,18,0	1/1:0,14:14:33:379,33,0	1/1:0,5:5:15:156,15,0	0/0:14,0:14:42:0,42,442	1/1:0,3:3:9:95,9,0	1/1:0,12:12:36:373,36,0	1/1:0,9:9:21:235,21,0	1/1:0,6:6:18:189,18,0	1/1:0,1:1:3:32,3,0	1/1:0,5:5:15:162,15,0	1/1:0,11:11:27:308,27,0	0/0:24,0:24:72:0,72,745	0/0:16,0:16:45:0,45,493	0/0:9,0:9:27:0,27,281	0/0:11,0:11:33:0,33,348	0/0:8,0:8:24:0,24,248	./.:.:.:.:.	1/1:0,1:1:3:32,3,0	1/1:0,4:4:12:124,12,0	1/1:0,1:1:3:32,3,0	0/0:3,0:3:9:0,9,97	1/1:0,2:2:6:62,6,0	1/1:0,5:5:15:153,15,0	1/1:0,4:4:12:125,12,0	1/1:0,4:4:12:122,12,0	0/0:1,0:1:3:0,3,32	0/0:11,0:11:33:0,33,336	1/1:0,2:2:6:63,6,0	0/0:8,0:8:24:0,24,255	1/1:0,4:4:12:124,12,0	1/1:0,1:1:3:32,3,0	1/1:0,5:5:15:153,15,0	1/1:0,6:6:18:185,18,0	1/1:0,5:5:12:138,12,0	1/1:0,4:4:12:123,12,0	1/1:0,2:2:6:64,6,0	1/1:0,8:8:24:254,24,0	1/1:0,3:3:6:75,6,0	0/0:2,0:2:6:0,6,65	0/0:7,0:7:21:0,21,224	0/0:1,0:1:3:0,3,32	0/0:2,0:2:3:0,3,45	0/1:1,5:6:15:143,0,15	1/1:0,5:5:12:136,12,0	0/0:5,0:5:15:0,15,158	0/0:6,0:6:15:0,15,177	0/1:1,1:2:26:26,0,26	./.:.:.:.:.	1/1:0,3:3:9:92,9,0	0/0:2,0:2:6:0,6,57	0/0:3,0:3:9:0,9,97	0/0:4,0:4:12:0,12,130	1/1:0,3:3:9:95,9,0	./.:.:.:.:.	1/1:0,3:3:9:96,9,0	1/1:0,7:7:18:200,18,0	1/1:0,2:2:6:58,6,0	1/1:0,4:4:12:117,12,0	1/1:0,5:5:15:159,15,0	./.:.:.:.:.	1/1:0,3:3:9:95,9,0	./.:.:.:.:.	1/1:0,4:4:9:105,9,0	./.:.:.:.:.	1/1:0,4:4:12:125,12,0	1/1:0,2:2:6:62,6,0	1/1:0,2:2:6:61,6,0	./.:.:.:.:.	./.:.:.:.:.	1/1:0,5:5:15:153,15,0	1/1:0,1:1:3:32,3,0	1/1:0,2:2:6:63,6,0	0/0:2,0:2:6:0,6,65	0/0:4,0:4:12:0,12,130	0/0:8,0:8:21:0,21,230	0/0:1,0:1:3:0,3,32	0/0:7,0:7:21:0,21,220	0/1:2,1:3:22:22,0,56	1/1:0,1:1:3:31,3,0	1/1:0,10:10:30:300,30,0	0/1:2,1:3:22:22,0,56	1/1:0,3:3:9:93,9,0	1/1:0,4:4:12:124,12,0	1/1:0,5:5:15:144,15,0	1/1:0,6:6:18:182,18,0	1/1:0,7:7:21:216,21,0	0/0:7,0:7:21:0,21,217	1/1:0,3:3:9:94,9,0	0/0:1,0:1:3:0,3,32	1/1:0,7:7:21:214,21,0	1/1:0,5:5:15:155,15,0	0/0:5,0:5:15:0,15,151	0/0:12,0:12:33:0,33,359	0/0:4,0:4:12:0,12,124	0/0:7,0:7:21:0,21,216	0/0:9,0:9:27:0,27,281	0/0:12,0:12:36:0,36,370	0/0:3,0:3:9:0,9,94	0/0:1,0:1:3:0,3,32	./.:.:.:.:.	0/0:4,0:4:6:0,6,89	0/0:2,0:2:3:0,3,45	0/0:2,0:2:3:0,3,45	0/0:2,0:2:3:0,3,45	1/1:0,4:4:6:89,6,0	0/0:28,0:28:84:0,84,962
chr0	47712798	.	G	A	4537.99	.	AC=80;AF=0.357;AN=224;BaseQRankSum=-1.153;DP=560;Dels=0.00;FS=0.333;HaplotypeScore=0.1493;InbreedingCoeff=0.7316;MLEAC=76;MLEAF=0.339;MQ=59.37;MQ0=1;MQRankSum=0.608;QD=27.17;ReadPosRankSum=-1.338	GT:AD:DP:GQ:PL	0/0:21,0:21:48:0,48,577	0/0:22,0:22:60:0,60,645	0/0:17,0:17:45:0,45,485	0/0:15,0:15:45:0,45,451	1/1:0,7:7:21:217,21,0	0/0:4,0:4:12:0,12,124	1/1:0,8:8:18:207,18,0	1/1:0,1:1:3:31,3,0	0/0:3,0:3:9:0,9,94	0/0:4,0:4:12:0,12,128	0/0:1,0:1:3:0,3,30	0/0:8,0:8:24:0,24,243	1/1:0,11:11:30:329,30,0	./.:.:.:.:.	1/1:0,16:16:48:505,48,0	1/1:0,6:6:18:184,18,0	1/1:0,8:8:18:195,18,0	./.:.:.:.:.	./.:.:.:.:.	0/0:3,0:3:9:0,9,93	./.:.:.:.:.	0/0:5,0:5:15:0,15,147	0/0:10,0:10:30:0,30,302	0/0:3,0:3:9:0,9,89	1/1:0,2:2:6:65,6,0	0/0:11,0:11:33:0,33,337	0/0:11,0:11:30:0,30,314	./.:.:.:.:.	1/1:0,2:2:6:69,6,0	1/1:0,8:8:21:228,21,0	1/1:0,1:1:3:32,3,0	1/1:0,1:1:3:32,3,0	1/1:0,6:6:12:153,12,0	./.:.:.:.:.	0/0:7,0:7:18:0,18,201	0/0:2,0:2:6:0,6,63	0/0:3,0:3:9:0,9,89	0/0:3,0:3:9:0,9,91	0/0:3,0:3:9:0,9,91	./.:.:.:.:.	1/1:0,3:3:9:100,9,0	1/1:0,7:7:21:221,21,0	0/0:9,2:11:27:0,27,275	0/0:9,0:9:27:0,27,281	0/0:17,0:17:45:0,45,490	0/0:5,0:5:15:0,15,152	0/0:16,0:16:48:0,48,507	0/0:1,0:1:3:0,3,32	1/1:0,2:2:6:59,6,0	0/0:9,0:9:27:0,27,270	./.:.:.:.:.	0/0:2,0:2:6:0,6,63	0/0:3,0:3:6:0,6,77	./.:.:.:.:.	0/0:4,0:4:12:0,12,120	1/1:0,2:2:6:64,6,0	0/0:1,0:1:3:0,3,31	0/0:1,0:1:3:0,3,32	0/0:1,0:1:3:0,3,32	0/0:4,0:4:9:0,9,106	1/1:0,2:2:6:63,6,0	1/1:0,3:3:9:99,9,0	1/1:0,4:4:12:126,12,0	1/1:0,6:6:18:189,18,0	1/1:0,3:3:9:92,9,0	1/1:0,7:7:21:217,21,0	1/1:0,2:2:6:66,6,0	./.:.:.:.:.	1/1:0,6:6:18:183,18,0	0/0:2,0:2:6:0,6,63	0/0:1,0:1:3:0,3,30	./.:.:.:.:.	./.:.:.:.:.	0/0:7,0:7:21:0,21,200	0/0:5,0:5:15:0,15,145	0/0:2,0:2:6:0,6,59	./.:.:.:.:.	0/0:1,0:1:3:0,3,32	./.:.:.:.:.	0/0:2,0:2:3:0,3,45	0/0:1,0:1:3:0,3,31	0/0:2,0:2:6:0,6,57	0/0:5,0:5:15:0,15,161	0/0:6,0:6:18:0,18,187	0/0:3,0:3:6:0,6,49	1/1:0,3:3:9:96,9,0	1/1:0,2:2:6:61,6,0	1/1:0,1:1:3:32,3,0	0/0:4,0:4:12:0,12,122	1/1:0,1:1:3:34,3,0	0/0:2,0:2:6:0,6,64	1/1:0,2:2:6:68,6,0	1/1:0,6:6:12:153,12,0	1/1:0,3:3:9:94,9,0	1/1:0,3:3:9:97,9,0	./.:.:.:.:.	1/1:0,6:6:18:191,18,0	1/1:0,5:5:15:161,15,0	./.:.:.:.:.	1/1:0,2:2:6:60,6,0	1/1:0,1:1:3:32,3,0	1/1:0,1:1:3:34,3,0	./.:.:.:.:.	0/0:2,0:2:6:0,6,60	0/0:3,0:3:9:0,9,92	0/0:3,0:3:9:0,9,91	0/0:1,0:1:3:0,3,32	0/0:3,0:3:9:0,9,89	./.:.:.:.:.	0/0:2,0:2:6:0,6,55	0/0:4,0:4:12:0,12,117	./.:.:.:.:.	0/0:6,0:6:18:0,18,186	1/1:0,4:4:12:126,12,0	0/0:5,0:5:15:0,15,157	1/1:0,3:3:9:94,9,0	0/0:3,0:3:9:0,9,95	0/0:9,0:9:27:0,27,273	./.:.:.:.:.	0/0:2,0:2:6:0,6,61	0/0:1,0:1:3:0,3,31	0/0:5,0:5:15:0,15,159	0/0:4,0:4:12:0,12,124	0/0:6,0:6:18:0,18,184	0/0:3,0:3:9:0,9,96	0/0:6,0:6:18:0,18,176	0/0:3,0:3:9:0,9,97	./.:.:.:.:.	0/0:3,0:3:9:0,9,99	./.:.:.:.:.	./.:.:.:.:.	./.:.:.:.:.	./.:.:.:.:.	0/0:2,1:3:3:0,3,45	0/0:4,0:4:6:0,6,89	0/0:4,0:4:9:0,9,107	0/0:25,0:25:75:0,75,853
chr0	47712974	.	G	A	2263.86	.	AC=32;AF=0.139;AN=230;BaseQRankSum=1.767;DP=547;Dels=0.00;FS=2.304;HaplotypeScore=0.1197;InbreedingCoeff=0.5635;MLEAC=29;MLEAF=0.126;MQ=57.65;MQ0=5;MQRankSum=0.408;QD=25.73;ReadPosRankSum=-0.112	GT:AD:DP:GQ:PL	1/1:0,24:24:51:631,51,0	0/0:9,0:10:27:0,27,276	0/0:16,0:16:48:0,48,510	0/0:23,0:23:63:0,63,689	0/0:8,0:8:24:0,24,250	0/0:8,0:9:24:0,24,249	0/0:8,0:8:18:0,18,218	0/0:2,0:2:6:0,6,55	0/0:3,0:3:9:0,9,97	1/1:0,4:5:12:130,12,0	1/1:0,4:4:12:129,12,0	0/0:8,0:8:24:0,24,245	0/0:14,0:14:42:0,42,419	./.:.:.:.:.	0/0:16,0:16:45:0,45,486	0/0:6,0:6:18:0,18,196	0/0:7,0:7:21:0,21,227	./.:.:.:.:.	0/0:3,0:3:9:0,9,92	0/0:4,0:4:12:0,12,122	0/0:3,0:3:9:0,9,95	0/0:7,0:7:18:0,18,197	0/0:9,0:9:27:0,27,281	0/0:11,0:11:30:0,30,335	0/0:1,0:1:3:0,3,32	0/0:7,0:7:21:0,21,225	1/1:0,9:9:24:266,24,0	0/0:5,0:5:15:0,15,162	0/0:6,0:6:18:0,18,189	0/0:9,0:9:24:0,24,270	0/0:1,0:1:3:0,3,32	0/0:2,0:2:6:0,6,63	0/0:4,0:4:12:0,12,122	0/0:1,0:1:3:0,3,33	0/0:11,0:11:21:0,21,273	1/1:0,1:1:3:33,3,0	1/1:0,6:6:18:187,18,0	1/1:0,7:7:21:219,21,0	1/1:0,12:12:36:371,36,0	1/1:0,3:3:9:91,9,0	0/0:2,0:2:6:0,6,67	0/0:7,0:7:21:0,21,224	0/0:16,0:16:48:0,48,502	0/0:2,0:2:6:0,6,65	0/0:13,1:14:33:0,33,380	0/0:7,0:7:21:0,21,227	0/0:6,0:6:18:0,18,189	0/0:1,0:1:3:0,3,34	0/0:2,0:2:6:0,6,62	0/0:2,0:2:6:0,6,63	0/0:1,0:1:3:0,3,31	./.:.:.:.:.	1/1:0,1:1:3:32,3,0	0/0:3,0:3:9:0,9,97	0/0:1,0:1:3:0,3,31	0/0:4,0:4:12:0,12,121	0/0:1,0:1:3:0,3,32	0/0:5,0:5:15:0,15,162	1/1:0,3:3:9:92,9,0	0/0:1,0:1:3:0,3,32	0/0:2,0:2:6:0,6,65	0/0:3,0:3:9:0,9,89	0/0:9,0:9:27:0,27,284	0/0:1,0:1:3:0,3,30	0/0:5,0:5:15:0,15,160	0/0:3,0:3:9:0,9,85	./.:.:.:.:.	0/0:3,0:3:9:0,9,98	0/0:4,0:4:12:0,12,128	./.:.:.:.:.	./.:.:.:.:.	0/0:1,0:1:3:0,3,33	./.:.:.:.:.	0/0:3,0:3:9:0,9,99	0/0:3,0:3:9:0,9,92	0/0:2,0:2:6:0,6,65	0/0:2,0:2:6:0,6,65	0/0:3,0:3:9:0,9,95	./.:.:.:.:.	0/0:7,0:7:15:0,15,189	0/0:1,0:1:3:0,3,32	0/0:1,0:1:3:0,3,22	0/0:3,0:3:9:0,9,100	0/0:3,0:3:9:0,9,95	0/0:2,0:2:6:0,6,61	0/0:1,0:1:3:0,3,31	0/0:2,0:2:6:0,6,62	0/0:3,0:3:9:0,9,92	1/1:0,2:2:6:63,6,0	0/0:3,0:3:9:0,9,90	1/1:0,1:1:3:34,3,0	0/0:3,0:3:9:0,9,96	0/0:4,0:4:12:0,12,126	0/0:2,0:2:6:0,6,63	0/0:2,0:2:6:0,6,62	0/0:1,0:1:3:0,3,32	0/0:1,0:1:3:0,3,27	0/0:3,0:3:9:0,9,96	0/0:3,0:3:9:0,9,96	0/0:1,0:1:3:0,3,32	0/0:4,0:4:12:0,12,132	./.:.:.:.:.	0/0:7,0:7:18:0,18,205	0/0:4,0:4:9:0,9,109	0/0:1,0:1:3:0,3,33	0/0:3,0:3:9:0,9,95	0/0:4,0:4:12:0,12,131	0/0:1,0:1:3:0,3,30	./.:.:.:.:.	0/0:3,0:3:9:0,9,92	0/0:3,0:3:9:0,9,96	./.:.:.:.:.	1/1:0,4:4:12:125,12,0	0/0:6,0:6:18:0,18,189	1/1:0,3:3:9:97,9,0	0/0:5,0:5:15:0,15,159	1/1:0,3:3:9:95,9,0	0/0:1,0:1:3:0,3,31	0/0:1,0:1:3:0,3,31	0/0:6,0:6:18:0,18,186	0/0:2,0:2:6:0,6,61	0/0:1,0:1:3:0,3,33	./.:.:.:.:.	./.:.:.:.:.	0/0:6,0:6:15:0,15,169	0/0:1,0:1:3:0,3,34	./.:.:.:.:.	./.:.:.:.:.	./.:.:.:.:.	./.:.:.:.:.	./.:.:.:.:.	./.:.:.:.:.	./.:.:.:.:.	0/0:3,0:3:3:0,3,45	./.:.:.:.:.	./.:.:.:.:.	0/0:17,0:17:51:0,51,566
chr0	47714248	.	C	T	8861.9	.	AC=124;AF=0.508;AN=244;BaseQRankSum=-3.165;DP=622;Dels=0.00;FS=4.157;HaplotypeScore=0.1396;InbreedingCoeff=0.6815;MLEAC=125;MLEAF=0.512;MQ=58.18;MQ0=4;MQRankSum=-1.593;QD=27.69;ReadPosRankSum=-0.812	GT:AD:DP:GQ:PL	1/1:0,37:37:99:1141,105,0	0/0:12,0:12:36:0,36,373	0/0:12,0:12:36:0,36,379	1/1:0,22:22:54:600,54,0	1/1:0,6:6:18:195,18,0	0/0:9,0:9:24:0,24,274	1/1:0,11:11:33:336,33,0	1/1:0,2:2:6:64,6,0	1/1:0,2:2:6:65,6,0	1/1:0,7:7:21:214,21,0	1/1:0,3:3:9:92,9,0	0/0:8,0:8:24:0,24,257	1/1:0,8:8:24:254,24,0	1/1:0,2:2:6:63,6,0	1/1:0,14:14:33:373,33,0	1/1:0,5:5:15:157,15,0	1/1:0,10:10:30:313,30,0	0/1:1,1:2:24:25,0,24	0/0:3,0:4:9:0,9,100	0/0:6,0:6:12:0,12,156	0/0:3,0:3:9:0,9,101	0/0:11,0:11:33:0,33,344	0/0:15,0:15:42:0,42,472	0/0:14,0:14:42:0,42,456	1/1:0,1:1:3:34,3,0	0/0:13,0:13:36:0,36,412	1/1:0,15:15:45:463,45,0	1/1:0,6:6:18:188,18,0	1/1:0,2:2:6:67,6,0	1/1:0,12:12:27:310,27,0	1/1:0,2:2:6:65,6,0	./.:.:.:.:.	1/1:0,4:4:12:118,12,0	./.:.:.:.:.	0/0:8,0:8:21:0,21,245	1/1:0,5:5:15:152,15,0	1/1:0,6:6:18:184,18,0	1/1:0,11:11:33:326,33,0	1/1:0,17:17:39:464,39,0	1/1:0,1:1:3:32,3,0	1/1:0,2:2:6:65,6,0	1/1:0,8:8:21:233,21,0	0/0:4,0:4:12:0,12,130	0/0:13,0:13:39:0,39,421	0/0:14,0:15:42:0,42,455	0/0:7,0:7:18:0,18,208	0/0:16,0:16:39:0,39,462	0/0:1,0:1:3:0,3,34	./.:.:.:.:.	1/1:0,2:2:6:61,6,0	1/1:0,1:1:3:31,3,0	0/0:5,0:5:15:0,15,162	./.:.:.:.:.	1/1:0,4:4:12:126,12,0	0/0:4,0:4:12:0,12,130	1/1:0,2:2:6:65,6,0	0/0:1,0:1:3:0,3,32	0/0:5,0:5:15:0,15,162	1/1:0,1:1:3:33,3,0	0/0:2,0:2:6:0,6,63	1/1:0,3:3:9:95,9,0	1/1:0,2:2:6:63,6,0	1/1:0,3:3:9:96,9,0	1/1:0,2:2:6:61,6,0	1/1:0,5:5:12:136,12,0	1/1:0,1:1:3:32,3,0	1/1:0,2:2:6:61,6,0	1/1:0,4:4:6:78,6,0	1/1:0,3:3:9:97,9,0	0/0:2,0:2:6:0,6,53	0/0:1,0:1:3:0,3,33	0/0:2,0:2:6:0,6,65	0/0:1,0:1:3:0,3,34	0/0:1,0:1:3:0,3,31	0/0:3,0:3:9:0,9,99	0/0:1,0:1:3:0,3,34	0/0:2,0:2:6:0,6,65	0/0:2,0:2:6:0,6,67	./.:.:.:.:.	0/0:4,1:5:9:0,9,113	0/0:1,0:1:3:0,3,32	0/0:4,0:4:12:0,12,128	0/0:3,0:3:9:0,9,89	0/0:4,0:5:12:0,12,126	0/0:2,0:2:6:0,6,68	1/1:0,2:2:6:62,6,0	1/1:0,1:2:3:31,3,0	1/1:0,6:6:18:184,18,0	1/1:0,8:8:18:219,18,0	1/1:0,2:2:6:67,6,0	./.:.:.:.:.	1/1:0,3:3:9:97,9,0	./.:.:.:.:.	1/1:0,1:1:3:31,3,0	1/1:0,1:1:3:33,3,0	1/1:0,1:1:3:32,3,0	1/1:0,1:1:3:31,3,0	1/1:0,3:3:9:95,9,0	1/1:0,2:2:6:61,6,0	1/1:0,1:1:3:31,3,0	./.:.:.:.:.	1/1:0,2:2:6:61,6,0	./.:.:.:.:.	0/0:2,0:2:3:0,3,45	0/0:1,0:1:3:0,3,31	0/0:12,0:12:33:0,33,356	0/1:1,1:2:26:26,0,27	./.:.:.:.:.	0/0:1,0:1:3:0,3,32	1/1:0,2:2:6:59,6,0	1/1:0,7:7:21:223,21,0	0/0:1,0:1:3:0,3,33	1/1:0,2:2:6:65,6,0	1/1:0,5:5:15:158,15,0	1/1:0,5:5:9:123,9,0	1/1:0,4:4:12:126,12,0	./.:.:.:.:.	0/0:4,0:4:9:0,9,107	0/0:1,0:1:3:0,3,35	0/0:1,0:1:3:0,3,32	0/0:6,0:6:18:0,18,192	0/0:1,0:1:3:0,3,32	0/0:4,0:4:12:0,12,129	0/0:4,0:4:12:0,12,130	0/0:8,0:8:24:0,24,256	./.:.:.:.:.	0/0:3,0:3:9:0,9,100	0/0:2,0:2:6:0,6,67	0/0:1,0:1:3:0,3,32	./.:.:.:.:.	0/0:2,0:2:3:0,3,45	./.:.:.:.:.	0/0:2,0:2:3:0,3,45	0/0:2,0:2:6:0,6,63	0/0:1,0:1:3:0,3,32	./.:.:.:.:.	0/0:20,0:20:60:0,60,672
chr0	47714921	.	C	T	3842.6	.	AC=33;AF=0.135;AN=244;BaseQRankSum=-4.092;DP=669;Dels=0.00;FS=0.343;HaplotypeScore=0.0285;InbreedingCoeff=0.5550;MLEAC=31;MLEAF=0.127;MQ=58.99;MQ0=0;MQRankSum=0.488;QD=26.87;ReadPosRankSum=0.727	GT:AD:DP:GQ:PL	1/1:0,44:44:99:1368,132,0	0/0:19,0:19:57:0,57,599	0/0:14,0:14:36:0,36,403	0/0:26,0:26:78:0,78,833	0/0:6,0:6:18:0,18,194	0/0:14,0:14:42:0,42,433	0/0:5,0:5:12:0,12,121	0/0:2,0:2:6:0,6,67	0/0:3,0:3:9:0,9,100	1/1:0,15:15:45:452,45,0	./.:.:.:.:.	0/0:8,0:8:24:0,24,254	0/0:6,0:6:18:0,18,194	0/0:2,0:2:6:0,6,62	0/0:6,0:6:18:0,18,189	0/0:9,0:9:27:0,27,281	0/0:10,0:10:27:0,27,294	0/1:1,3:4:23:57,0,23	0/0:10,0:10:24:0,24,280	./.:.:.:.:.	0/0:1,0:1:3:0,3,32	0/0:7,0:7:21:0,21,218	0/0:10,0:10:30:0,30,308	0/0:13,0:13:39:0,39,401	0/0:1,0:1:3:0,3,33	0/0:10,0:10:30:0,30,318	1/1:0,12:12:30:332,30,0	./.:.:.:.:.	./.:.:.:.:.	0/0:7,0:7:21:0,21,215	0/0:2,0:2:6:0,6,67	0/0:1,0:1:3:0,3,33	0/0:2,0:2:6:0,6,59	0/0:3,0:3:9:0,9,102	0/0:10,0:10:30:0,30,307	1/1:0,1:1:3:31,3,0	1/1:0,17:17:45:476,45,0	1/1:0,6:6:18:180,18,0	1/1:0,15:15:42:444,42,0	./.:.:.:.:.	0/0:2,0:2:6:0,6,63	0/0:9,0:9:27:0,27,285	0/0:14,0:14:39:0,39,400	0/0:15,0:15:45:0,45,471	0/0:13,0:13:36:0,36,391	0/0:8,0:8:18:0,18,205	0/0:9,0:9:27:0,27,290	0/0:2,0:2:6:0,6,62	0/0:1,0:1:3:0,3,32	0/0:8,0:8:21:0,21,230	0/0:2,0:2:6:0,6,66	0/0:1,0:1:3:0,3,31	1/1:0,4:4:12:122,12,0	0/0:1,0:1:3:0,3,32	0/0:3,0:3:9:0,9,100	0/0:2,0:2:6:0,6,61	0/0:2,0:2:6:0,6,65	0/0:4,0:4:12:0,12,128	1/1:0,1:1:3:29,3,0	0/0:8,0:8:18:0,18,191	0/0:4,0:4:12:0,12,129	0/0:4,0:4:12:0,12,124	0/0:2,0:2:6:0,6,65	0/0:4,0:4:12:0,12,121	0/0:1,0:1:3:0,3,32	0/0:3,0:3:9:0,9,90	0/0:2,0:2:6:0,6,65	0/0:3,0:3:9:0,9,95	0/0:4,0:4:12:0,12,127	0/0:1,0:1:3:0,3,29	./.:.:.:.:.	0/0:1,0:1:3:0,3,32	0/0:4,0:4:12:0,12,123	0/0:2,0:2:6:0,6,65	0/0:5,0:5:15:0,15,154	0/0:3,0:3:9:0,9,88	0/0:3,0:3:6:0,6,76	./.:.:.:.:.	0/0:3,0:3:9:0,9,93	0/0:3,0:3:9:0,9,93	./.:.:.:.:.	0/0:1,0:1:3:0,3,31	0/0:3,0:3:9:0,9,99	0/0:6,0:6:18:0,18,185	0/0:4,0:4:12:0,12,125	0/0:3,0:3:9:0,9,97	0/0:1,0:1:3:0,3,33	0/0:4,0:4:12:0,12,126	1/1:0,6:6:18:184,18,0	./.:.:.:.:.	1/1:0,1:1:3:33,3,0	0/0:3,0:3:9:0,9,95	0/0:6,0:6:18:0,18,192	./.:.:.:.:.	0/0:1,0:1:3:0,3,32	0/0:4,0:4:12:0,12,129	0/0:1,0:1:3:0,3,32	./.:.:.:.:.	0/0:3,0:3:9:0,9,92	0/0:3,0:3:9:0,9,92	0/0:3,0:3:9:0,9,97	./.:.:.:.:.	0/0:6,0:6:18:0,18,184	0/0:1,0:1:3:0,3,31	0/0:3,0:3:9:0,9,95	0/0:5,0:5:15:0,15,155	0/0:3,0:3:9:0,9,96	0/0:7,0:7:21:0,21,221	1/1:0,1:1:3:32,3,0	0/0:1,0:1:3:0,3,31	./.:.:.:.:.	1/1:0,1:1:3:32,3,0	1/1:0,4:4:9:107,9,0	0/0:4,0:4:12:0,12,125	1/1:1,5:6:15:152,15,0	0/0:7,0:7:18:0,18,196	1/1:0,5:5:15:161,15,0	0/0:2,0:2:6:0,6,61	0/0:4,0:4:9:0,9,105	0/0:3,0:3:9:0,9,91	0/0:3,0:3:9:0,9,92	0/0:6,0:6:18:0,18,194	0/0:3,0:3:9:0,9,95	0/0:1,0:1:3:0,3,31	0/0:2,0:2:6:0,6,63	0/0:2,0:2:6:0,6,63	0/0:4,0:4:12:0,12,118	0/0:5,0:5:12:0,12,138	0/0:1,0:1:3:0,3,32	0/0:3,0:3:6:0,6,76	./.:.:.:.:.	0/0:6,0:6:12:0,12,152	0/0:3,0:3:3:0,3,32	0/0:1,0:1:3:0,3,32	0/0:3,0:3:9:0,9,91	./.:.:.:.:.	0/0:26,0:26:78:0,78,883
chr0	47715181	.	G	T	1428.57	.	AC=27;AF=0.105;AN=258;BaseQRankSum=-3.250;DP=724;Dels=0.00;FS=4.628;HaplotypeScore=0.0903;InbreedingCoeff=0.5127;MLEAC=22;MLEAF=0.085;MQ=59.61;MQ0=0;MQRankSum=-0.809;QD=23.04;ReadPosRankSum=-0.541	GT:AD:DP:GQ:PL	0/0:32,0:32:96:0,96,1010	0/0:12,0:12:36:0,36,382	0/0:15,0:15:45:0,45,469	0/0:24,1:25:69:0,69,735	0/0:11,0:11:33:0,33,348	0/0:7,0:7:21:0,21,214	0/0:16,0:16:42:0,42,471	0/0:3,0:3:9:0,9,96	0/0:2,0:2:6:0,6,68	0/0:9,0:9:27:0,27,267	0/0:2,0:2:6:0,6,66	0/0:18,0:18:51:0,51,546	0/0:12,0:12:33:0,33,359	0/0:1,0:1:3:0,3,32	0/0:17,0:17:51:0,51,530	0/0:11,0:11:30:0,30,316	0/0:13,0:13:39:0,39,406	0/0:2,0:2:6:0,6,65	0/0:4,0:4:9:0,9,108	1/1:0,3:3:9:91,9,0	0/0:2,0:2:6:0,6,65	1/1:0,5:5:15:143,15,0	1/1:0,15:15:42:435,42,0	0/0:19,0:19:54:0,54,579	0/0:2,0:2:6:0,6,71	0/0:9,0:9:27:0,27,275	0/0:9,0:9:27:0,27,287	0/0:4,0:4:12:0,12,137	./.:.:.:.:.	0/0:19,0:19:51:0,51,558	./.:.:.:.:.	0/0:1,0:1:3:0,3,33	0/0:4,0:4:12:0,12,130	0/0:1,0:1:3:0,3,32	0/0:13,0:13:39:0,39,407	0/0:1,0:1:3:0,3,33	0/0:12,0:12:33:0,33,365	0/0:6,0:6:15:0,15,171	0/0:13,0:13:39:0,39,403	0/0:2,0:2:6:0,6,67	0/0:2,0:2:6:0,6,68	0/0:13,0:13:39:0,39,417	0/0:18,0:18:54:0,54,560	0/0:17,0:17:51:0,51,532	0/0:11,0:11:33:0,33,351	0/0:9,0:9:27:0,27,280	0/0:2,0:2:6:0,6,63	0/0:1,0:1:3:0,3,34	0/0:2,0:2:6:0,6,63	0/0:3,0:3:9:0,9,95	./.:.:.:.:.	0/0:3,0:3:9:0,9,95	0/0:5,0:5:15:0,15,155	0/0:1,0:1:3:0,3,31	0/0:2,0:2:6:0,6,63	0/0:1,0:1:3:0,3,32	0/0:3,0:3:6:0,6,77	0/0:1,0:1:3:0,3,22	0/0:1,0:1:3:0,3,32	0/0:4,0:4:12:0,12,121	0/0:7,0:7:21:0,21,219	0/0:5,0:5:15:0,15,157	0/0:4,0:4:12:0,12,128	0/0:1,0:1:3:0,3,32	0/0:6,0:6:18:0,18,184	0/0:3,0:3:9:0,9,95	0/0:2,0:2:6:0,6,61	0/0:4,0:4:12:0,12,125	0/0:1,0:1:3:0,3,31	0/0:2,0:2:6:0,6,61	0/0:2,0:2:3:0,3,45	0/0:5,0:5:15:0,15,157	1/1:0,1:1:3:32,3,0	0/0:4,0:4:12:0,12,120	0/0:2,0:2:6:0,6,61	0/0:3,0:3:9:0,9,94	0/0:2,0:2:6:0,6,65	1/1:0,3:3:9:90,9,0	0/0:2,0:2:6:0,6,65	0/0:4,0:4:12:0,12,118	0/0:1,0:1:3:0,3,31	0/0:3,0:3:9:0,9,97	0/0:5,0:5:15:0,15,166	0/0:5,0:5:15:0,15,152	0/0:7,0:7:21:0,21,215	0/0:5,0:5:15:0,15,163	0/0:3,0:3:9:0,9,91	0/0:2,0:2:6:0,6,63	0/0:5,0:5:15:0,15,156	0/0:3,0:3:9:0,9,100	./.:.:.:.:.	0/0:2,0:2:6:0,6,61	0/0:2,0:2:6:0,6,61	./.:.:.:.:.	0/0:2,0:2:6:0,6,65	0/0:3,0:3:9:0,9,93	0/0:2,0:2:6:0,6,64	0/0:2,0:2:6:0,6,63	0/0:2,0:2:6:0,6,64	0/0:4,0:4:12:0,12,122	0/0:6,0:6:18:0,18,190	0/0:2,0:2:6:0,6,67	0/0:3,0:3:9:0,9,89	0/1:3,4:7:70:98,0,70	1/1:0,4:4:12:120,12,0	1/1:0,5:5:15:157,15,0	0/0:7,0:7:21:0,21,228	0/0:1,0:1:3:0,3,28	0/0:3,0:3:9:0,9,97	0/0:3,0:3:6:0,6,79	0/0:4,0:4:12:0,12,128	0/0:3,0:3:9:0,9,97	0/0:3,0:3:9:0,9,96	0/0:4,0:4:12:0,12,126	0/0:5,0:5:15:0,15,162	0/0:1,0:1:3:0,3,31	./.:.:.:.:.	0/0:6,0:6:18:0,18,191	./.:.:.:.:.	1/1:0,2:2:6:59,6,0	0/0:3,0:3:9:0,9,94	0/0:4,0:4:12:0,12,127	1/1:0,4:4:12:124,12,0	1/1:0,2:2:6:61,6,0	1/1:0,4:4:12:118,12,0	1/1:0,2:2:6:60,6,0	1/1:0,5:5:15:148,15,0	0/0:3,0:3:9:0,9,89	0/0:1,0:1:3:0,3,31	./.:.:.:.:.	0/0:3,0:3:6:0,6,76	0/0:9,0:9:15:0,15,199	0/0:4,0:4:9:0,9,107	0/0:7,0:7:15:0,15,165	0/0:4,0:4:6:0,6,76	0/0:4,0:4:9:0,9,108	0/0:24,0:24:72:0,72,806
chr0	47715427	.	T	G	2506.18	.	AC=21;AF=0.081;AN=258;BaseQRankSum=-1.517;DP=995;Dels=0.00;FS=8.058;HaplotypeScore=0.1779;InbreedingCoeff=0.5223;MLEAC=19;MLEAF=0.074;MQ=59.55;MQ0=1;MQRankSum=0.130;QD=26.66;ReadPosRankSum=1.519	GT:AD:DP:GQ:PL	0/0:59,0:59:99:0,171,1883	0/0:17,0:17:51:0,51,528	0/0:19,0:19:57:0,57,596	0/0:47,0:47:99:0,141,1484	0/0:19,0:19:51:0,51,558	0/0:12,0:12:36:0,36,371	0/0:19,0:19:48:0,48,543	0/0:2,0:2:6:0,6,66	0/0:2,0:2:6:0,6,65	0/0:18,0:18:51:0,51,549	0/0:1,0:1:3:0,3,32	1/1:0,16:16:48:496,48,0	0/0:15,0:15:42:0,42,448	0/0:3,0:3:9:0,9,96	0/0:16,0:16:45:0,45,479	0/0:15,0:15:42:0,42,441	0/0:17,0:17:42:0,42,464	0/0:2,0:2:6:0,6,63	0/0:5,0:5:12:0,12,141	0/0:4,0:4:12:0,12,124	0/0:1,0:1:3:0,3,32	0/0:6,0:6:18:0,18,183	0/0:21,0:21:63:0,63,656	1/1:0,28:28:72:784,72,0	0/0:3,0:3:9:0,9,97	0/0:22,0:22:57:0,57,640	0/0:25,0:25:72:0,72,775	0/0:1,0:1:3:0,3,30	0/0:1,0:1:3:0,3,34	0/0:20,0:20:48:0,48,531	./.:.:.:.:.	0/0:3,0:3:9:0,9,86	0/0:11,0:11:33:0,33,337	0/0:2,0:2:6:0,6,65	0/0:20,0:20:57:0,57,619	0/0:3,0:3:9:0,9,97	0/0:23,0:23:51:0,51,598	0/0:12,0:12:33:0,33,345	0/0:12,0:12:36:0,36,375	./.:.:.:.:.	0/0:1,0:1:3:0,3,33	0/0:11,0:11:33:0,33,344	0/0:21,0:21:60:0,60,642	0/0:18,0:18:51:0,51,565	1/1:0,19:19:57:589,57,0	0/0:22,0:22:66:0,66,679	0/0:6,0:6:18:0,18,193	0/1:1,4:5:18:113,0,18	0/0:2,0:2:6:0,6,65	0/0:3,0:3:9:0,9,97	./.:.:.:.:.	0/0:2,0:2:6:0,6,63	0/0:5,0:5:15:0,15,157	0/0:4,0:4:12:0,12,126	0/0:2,0:2:6:0,6,65	./.:.:.:.:.	1/1:0,2:2:6:63,6,0	1/1:0,2:2:6:67,6,0	0/0:1,0:1:3:0,3,33	1/1:0,6:6:18:186,18,0	0/0:5,0:5:15:0,15,159	0/0:2,0:2:6:0,6,67	0/0:10,0:10:24:0,24,269	0/0:7,0:7:21:0,21,221	0/0:7,0:7:21:0,21,222	0/0:3,0:3:9:0,9,96	0/0:6,0:6:18:0,18,189	0/0:6,0:6:18:0,18,192	0/0:2,0:2:6:0,6,64	0/0:2,0:2:6:0,6,63	0/0:6,0:6:15:0,15,164	0/0:3,0:3:9:0,9,96	0/0:6,0:6:18:0,18,190	0/0:6,0:6:18:0,18,193	0/0:4,0:4:12:0,12,128	1/1:0,4:4:12:118,12,0	0/0:3,0:3:6:0,6,75	0/0:2,0:2:6:0,6,63	1/1:0,4:4:12:120,12,0	0/0:1,0:1:3:0,3,33	0/0:5,0:5:15:0,15,154	./.:.:.:.:.	0/0:3,0:3:9:0,9,97	0/0:6,0:6:18:0,18,186	0/0:6,0:6:18:0,18,184	0/0:4,0:4:12:0,12,116	0/0:3,0:3:9:0,9,97	0/0:3,0:3:9:0,9,90	0/0:4,0:4:12:0,12,125	0/0:6,0:6:18:0,18,183	0/0:6,0:6:18:0,18,181	0/0:2,0:2:6:0,6,55	0/0:3,0:3:9:0,9,97	0/0:2,0:2:6:0,6,62	./.:.:.:.:.	0/0:1,0:1:3:0,3,30	0/0:5,0:5:15:0,15,160	0/0:4,0:4:12:0,12,126	0/0:3,0:3:9:0,9,98	0/0:2,0:2:6:0,6,62	0/0:4,0:4:12:0,12,136	0/0:1,0:1:3:0,3,32	0/0:4,0:4:12:0,12,127	0/0:2,0:2:6:0,6,64	0/0:2,0:2:6:0,6,55	0/0:9,0:9:27:0,27,280	0/0:5,0:5:15:0,15,165	0/0:9,0:9:27:0,27,284	0/0:1,0:2:3:0,3,29	0/0:1,0:1:3:0,3,32	0/0:4,0:4:12:0,12,126	0/0:1,0:2:3:0,3,30	0/0:9,0:9:24:0,24,267	0/0:5,0:5:15:0,15,160	0/0:7,0:7:21:0,21,218	0/0:10,0:10:30:0,30,316	./.:.:.:.:.	0/0:5,0:5:15:0,15,157	0/0:1,0:1:3:0,3,33	0/0:2,0:2:6:0,6,67	0/0:4,0:4:12:0,12,125	0/0:6,0:6:18:0,18,182	0/0:5,0:5:15:0,15,155	0/0:2,0:2:6:0,6,62	0/0:13,0:13:39:0,39,415	0/0:8,0:8:21:0,21,224	0/0:3,0:3:9:0,9,92	1/1:0,5:5:15:152,15,0	1/1:0,3:3:9:97,9,0	0/0:4,0:4:9:0,9,95	./.:.:.:.:.	0/0:2,0:2:6:0,6,56	0/0:6,0:6:12:0,12,150	0/0:6,0:6:9:0,9,120	0/0:2,0:2:3:0,3,45	0/0:2,0:2:6:0,6,54	0/0:29,0:29:87:0,87,996
chr0	47718138	.	C	A	2217.35	.	AC=26;AF=0.107;AN=242;BaseQRankSum=2.120;DP=840;Dels=0.00;FS=1.843;HaplotypeScore=0.0900;InbreedingCoeff=0.5047;MLEAC=25;MLEAF=0.103;MQ=59.94;MQ0=0;MQRankSum=-0.678;QD=24.10;ReadPosRankSum=0.194	GT:AD:DP:GQ:PL	0/0:53,0:53:99:0,159,1621	0/0:19,0:19:54:0,54,564	0/0:16,0:16:48:0,48,480	0/0:31,0:31:93:0,93,905	0/0:17,1:18:45:0,45,465	0/0:7,0:7:21:0,21,213	0/0:13,0:13:39:0,39,377	0/0:1,0:1:3:0,3,31	0/0:1,0:1:3:0,3,31	0/0:21,0:21:60:0,60,616	./.:.:.:.:.	0/0:21,0:21:57:0,57,595	0/0:17,0:17:51:0,51,507	./.:.:.:.:.	0/0:18,0:18:54:0,54,545	0/0:13,0:13:30:0,30,345	0/0:19,0:19:54:0,54,547	./.:.:.:.:.	0/0:6,0:6:15:0,15,165	1/1:0,7:7:15:182,15,0	0/0:1,0:1:3:0,3,34	1/1:0,20:20:60:612,60,0	1/1:0,13:13:33:358,33,0	0/0:17,0:17:48:0,48,500	./.:.:.:.:.	0/0:20,0:20:48:0,48,529	0/0:14,0:14:39:0,39,405	0/0:1,0:1:3:0,3,27	0/0:1,0:1:3:0,3,32	0/0:19,0:19:51:0,51,554	0/0:2,0:2:6:0,6,57	0/0:5,0:5:15:0,15,156	0/0:11,0:11:27:0,27,295	0/0:1,0:1:3:0,3,30	0/0:16,0:16:42:0,42,447	./.:.:.:.:.	0/0:9,0:9:24:0,24,242	0/0:6,0:6:18:0,18,180	0/0:10,0:10:30:0,30,301	./.:.:.:.:.	0/0:1,0:1:3:0,3,32	0/0:10,0:10:27:0,27,287	0/0:10,0:10:27:0,27,289	0/0:24,0:24:72:0,72,723	0/0:14,0:14:42:0,42,407	0/0:11,0:11:24:0,24,284	0/0:8,0:8:18:0,18,209	0/0:3,0:3:9:0,9,92	./.:.:.:.:.	0/0:2,0:2:6:0,6,61	0/0:2,0:2:6:0,6,61	0/0:3,0:3:9:0,9,91	0/0:6,0:6:12:0,12,148	0/0:7,0:7:21:0,21,207	0/0:9,0:9:27:0,27,274	0/0:1,0:1:3:0,3,30	0/0:3,0:3:9:0,9,92	0/0:6,0:6:18:0,18,178	0/0:4,0:4:12:0,12,111	0/0:5,0:5:12:0,12,135	0/0:2,0:2:6:0,6,59	0/0:4,0:4:12:0,12,121	0/0:5,0:5:15:0,15,148	0/0:5,0:5:15:0,15,146	0/0:3,0:3:9:0,9,87	0/0:2,0:2:6:0,6,55	0/0:2,0:2:6:0,6,59	0/0:1,0:1:3:0,3,30	0/0:5,0:5:15:0,15,146	./.:.:.:.:.	0/0:1,0:1:3:0,3,30	0/0:1,0:1:3:0,3,30	1/1:0,3:3:9:97,9,0	0/1:3,3:6:72:77,0,72	0/0:3,0:3:9:0,9,93	0/0:2,0:2:6:0,6,63	0/0:4,0:4:12:0,12,119	0/1:1,3:4:19:79,0,19	./.:.:.:.:.	0/0:2,0:2:6:0,6,57	0/0:1,0:1:3:0,3,31	./.:.:.:.:.	0/0:5,0:5:15:0,15,156	0/0:2,0:2:6:0,6,62	0/0:6,0:6:18:0,18,173	0/0:3,0:3:9:0,9,94	0/0:1,0:1:3:0,3,30	./.:.:.:.:.	0/0:2,0:2:6:0,6,60	0/0:2,0:2:6:0,6,62	./.:.:.:.:.	0/0:8,0:8:24:0,24,236	0/0:2,0:2:6:0,6,61	0/0:1,0:1:3:0,3,30	./.:.:.:.:.	./.:.:.:.:.	0/0:3,0:3:6:0,6,53	./.:.:.:.:.	0/0:3,0:3:9:0,9,92	0/0:2,0:2:6:0,6,59	0/0:4,0:4:12:0,12,126	0/0:1,0:1:3:0,3,30	0/0:2,0:2:6:0,6,63	./.:.:.:.:.	1/1:0,2:2:6:59,6,0	1/1:0,6:6:12:152,12,0	0/0:1,0:1:3:0,3,31	0/0:6,0:6:15:0,15,165	0/0:1,0:1:3:0,3,32	0/0:2,0:2:6:0,6,59	0/0:10,0:10:30:0,30,284	0/0:1,0:1:3:0,3,32	0/0:3,0:3:9:0,9,88	0/0:3,0:3:9:0,9,89	0/0:4,0:4:12:0,12,118	0/0:3,0:3:9:0,9,92	0/0:5,0:5:15:0,15,152	0/0:1,0:1:3:0,3,30	0/0:8,0:8:21:0,21,223	1/1:0,3:3:6:75,6,0	0/0:5,0:5:15:0,15,154	0/0:10,0:10:24:0,24,266	1/1:0,4:4:12:119,12,0	1/1:0,8:8:24:242,24,0	1/1:0,6:6:18:173,18,0	1/1:0,5:5:15:151,15,0	1/1:0,5:5:15:154,15,0	0/0:7,0:7:18:0,18,178	0/0:4,0:4:12:0,12,118	0/0:3,0:3:6:0,6,74	0/0:2,0:2:3:0,3,45	0/0:2,0:2:6:0,6,60	0/0:4,0:4:6:0,6,89	0/0:2,0:2:3:0,3,29	0/0:1,0:1:3:0,3,29	0/0:5,0:5:6:0,6,89	0/0:29,0:29:87:0,87,912
chr0	47718543	.	A	T	1276.77	.	AC=22;AF=0.092;AN=240;BaseQRankSum=1.467;DP=598;Dels=0.00;FS=2.009;HaplotypeScore=0.0155;InbreedingCoeff=0.4770;MLEAC=19;MLEAF=0.079;MQ=59.77;MQ0=0;MQRankSum=-0.268;QD=25.54;ReadPosRankSum=-1.691	GT:AD:DP:GQ:PL	0/0:33,0:33:99:0,99,1008	0/0:17,0:17:51:0,51,529	0/0:8,0:8:18:0,18,210	0/0:21,0:21:63:0,63,629	0/0:14,0:14:42:0,42,418	0/0:4,0:4:12:0,12,120	0/0:7,0:7:21:0,21,206	0/0:1,0:1:3:0,3,32	0/0:2,0:2:6:0,6,63	0/0:10,0:10:30:0,30,299	./.:.:.:.:.	1/1:0,12:12:36:371,36,0	0/0:10,0:10:30:0,30,304	./.:.:.:.:.	0/0:8,0:8:24:0,24,244	0/0:11,0:11:33:0,33,330	0/0:4,0:4:12:0,12,118	./.:.:.:.:.	0/0:5,0:5:15:0,15,142	./.:.:.:.:.	0/0:1,0:1:3:0,3,34	0/0:7,0:7:21:0,21,202	0/0:11,0:11:33:0,33,326	1/1:0,9:9:24:261,24,0	0/0:1,0:1:3:0,3,31	0/0:8,0:8:24:0,24,234	0/0:12,0:12:30:0,30,337	0/0:1,0:1:3:0,3,32	0/0:2,0:2:6:0,6,65	0/0:11,0:11:33:0,33,330	0/0:3,0:3:9:0,9,99	./.:.:.:.:.	0/0:5,0:5:12:0,12,139	0/0:1,0:1:3:0,3,32	0/0:5,0:5:15:0,15,148	0/0:2,0:2:6:0,6,59	0/0:15,0:15:45:0,45,459	0/0:4,0:4:12:0,12,115	0/0:10,0:10:30:0,30,298	0/0:1,0:1:3:0,3,31	./.:.:.:.:.	0/0:6,0:6:18:0,18,181	0/0:7,0:7:21:0,21,208	0/0:12,0:12:36:0,36,363	1/1:0,6:6:18:188,18,0	0/0:10,0:10:30:0,30,294	0/0:9,0:9:27:0,27,275	1/1:0,1:1:3:32,3,0	0/0:1,0:1:3:0,3,31	0/0:7,0:7:18:0,18,199	0/0:2,0:2:6:0,6,60	0/0:3,0:3:9:0,9,95	0/0:5,0:5:15:0,15,153	0/0:4,0:4:12:0,12,123	0/0:1,0:1:3:0,3,31	./.:.:.:.:.	1/1:0,3:3:9:91,9,0	1/1:0,4:4:12:125,12,0	0/0:2,0:2:6:0,6,61	1/1:0,1:1:3:32,3,0	0/0:5,0:5:15:0,15,148	0/0:3,0:3:9:0,9,87	0/0:3,0:3:9:0,9,93	0/0:2,0:2:6:0,6,59	0/0:5,0:5:15:0,15,152	0/0:5,0:5:15:0,15,142	0/0:1,0:1:3:0,3,31	0/0:4,0:4:12:0,12,118	0/0:2,0:2:6:0,6,61	./.:.:.:.:.	./.:.:.:.:.	0/0:3,0:3:9:0,9,92	0/0:2,0:2:6:0,6,58	0/0:4,0:4:12:0,12,117	./.:.:.:.:.	1/1:0,2:2:6:61,6,0	0/0:5,0:5:15:0,15,149	0/0:2,0:2:6:0,6,60	1/1:0,1:1:3:31,3,0	0/0:5,0:5:15:0,15,148	0/0:1,0:1:3:0,3,30	0/0:3,0:3:9:0,9,77	./.:.:.:.:.	./.:.:.:.:.	0/0:5,0:5:15:0,15,146	0/0:2,0:2:6:0,6,65	0/0:1,0:1:3:0,3,30	./.:.:.:.:.	0/0:2,0:2:6:0,6,62	0/0:2,0:2:6:0,6,61	0/0:1,0:1:3:0,3,30	0/0:3,0:3:9:0,9,89	0/0:2,0:2:3:0,3,45	0/0:1,0:1:3:0,3,23	0/0:5,0:5:15:0,15,154	0/0:2,0:2:6:0,6,59	0/0:3,0:3:9:0,9,92	0/0:3,0:3:9:0,9,90	0/0:2,0:2:6:0,6,58	0/0:1,0:1:3:0,3,31	0/0:1,0:1:3:0,3,31	0/0:3,0:3:9:0,9,94	0/0:4,0:4:12:0,12,115	0/0:4,0:4:12:0,12,125	0/0:2,0:2:3:0,3,45	./.:.:.:.:.	0/0:3,0:3:9:0,9,93	0/0:4,0:4:9:0,9,86	0/0:3,0:3:9:0,9,89	0/0:4,0:4:12:0,12,115	0/0:5,0:5:15:0,15,151	0/0:3,0:3:9:0,9,89	0/0:3,0:3:9:0,9,88	0/0:2,0:2:6:0,6,59	0/0:6,0:6:18:0,18,178	0/0:2,0:2:6:0,6,62	./.:.:.:.:.	0/0:2,0:2:6:0,6,57	0/0:2,0:2:6:0,6,59	0/0:6,0:6:18:0,18,183	0/0:7,0:7:21:0,21,206	0/0:2,0:2:6:0,6,57	0/0:9,0:9:27:0,27,267	0/0:3,0:3:9:0,9,89	0/0:1,0:1:3:0,3,29	0/0:4,0:4:9:0,9,102	0/0:4,0:4:12:0,12,118	1/1:0,4:4:12:127,12,0	1/1:0,7:7:21:218,21,0	./.:.:.:.:.	0/0:4,0:4:6:0,6,89	0/0:6,0:6:9:0,9,134	0/0:2,0:2:3:0,3,45	0/0:2,0:2:6:0,6,63	0/0:2,0:2:3:0,3,45	./.:.:.:.:.	0/0:29,0:29:87:0,87,961
chr0	47728040	.	A	G	13700	.	AC=117;AF=0.450;AN=260;BaseQRankSum=-3.274;DP=996;Dels=0.00;FS=4.596;HaplotypeScore=0.1639;InbreedingCoeff=0.7659;MLEAC=114;MLEAF=0.438;MQ=58.74;MQ0=0;MQRankSum=3.028;QD=27.79;ReadPosRankSum=-1.235	GT:AD:DP:GQ:PL	1/1:0,70:70:99:2209,211,0	0/0:26,0:26:78:0,78,832	1/1:0,13:13:36:366,36,0	1/1:0,50:50:99:1537,150,0	0/0:21,0:21:63:0,63,656	0/0:11,0:11:33:0,33,344	1/1:0,20:20:48:545,48,0	0/0:2,0:2:6:0,6,61	0/0:3,0:3:9:0,9,95	1/1:0,20:20:57:607,57,0	1/1:0,1:1:3:32,3,0	1/1:0,7:7:21:208,21,0	0/0:12,0:12:36:0,36,388	1/1:0,1:1:3:33,3,0	0/0:15,0:15:42:0,42,460	0/0:19,0:19:51:0,51,560	0/0:16,0:16:48:0,48,510	1/1:0,2:2:6:65,6,0	0/0:13,0:13:36:0,36,391	0/1:6,2:8:27:27,0,151	1/1:0,5:5:15:161,15,0	0/0:18,0:18:48:0,48,533	1/1:0,14:15:39:414,39,0	1/1:0,28:28:81:834,81,0	1/1:0,1:1:3:36,3,0	0/0:18,0:18:54:0,54,572	1/1:0,14:14:42:418,42,0	0/0:2,0:2:6:0,6,63	0/0:3,0:3:9:0,9,100	0/0:15,0:15:45:0,45,459	0/0:7,0:7:21:0,21,223	0/0:5,0:5:15:0,15,153	0/0:14,0:14:36:0,36,390	0/0:2,0:2:6:0,6,65	0/0:15,0:15:36:0,36,411	1/1:0,4:4:12:129,12,0	1/1:0,14:14:39:408,39,0	1/1:0,9:9:24:263,24,0	0/0:8,0:8:24:0,24,249	1/1:0,1:1:3:31,3,0	0/0:4,0:4:12:0,12,125	0/0:11,0:11:33:0,33,342	1/1:0,16:16:48:484,48,0	1/1:0,15:16:42:451,42,0	0/0:20,0:20:48:0,48,552	0/0:21,0:21:57:0,57,631	1/1:0,17:17:51:520,51,0	0/1:2,1:3:24:24,0,53	0/0:1,0:1:3:0,3,32	0/0:6,0:6:18:0,18,185	0/0:4,0:4:12:0,12,125	0/0:6,0:6:15:0,15,169	1/1:0,8:8:24:250,24,0	0/0:4,0:4:12:0,12,124	1/1:0,4:4:12:119,12,0	0/0:2,0:2:6:0,6,61	./.:.:.:.:.	1/1:0,5:5:15:156,15,0	0/0:3,0:3:6:0,6,76	1/1:0,4:4:12:122,12,0	0/0:2,0:2:6:0,6,63	0/0:5,0:5:15:0,15,158	0/0:5,0:5:15:0,15,156	0/0:5,0:5:15:0,15,152	1/1:0,5:5:15:153,15,0	0/0:8,0:8:24:0,24,239	0/0:6,0:6:18:0,18,189	0/0:5,0:5:15:0,15,157	0/0:3,0:3:9:0,9,97	./.:.:.:.:.	0/0:6,0:6:18:0,18,191	0/0:2,0:2:6:0,6,67	0/0:3,0:3:9:0,9,94	0/1:3,3:6:73:73,0,77	1/1:0,2:2:6:59,6,0	1/1:0,2:2:6:63,6,0	1/1:0,4:4:6:89,6,0	1/1:0,4:4:12:126,12,0	1/1:0,1:1:3:32,3,0	1/1:0,5:5:15:155,15,0	0/0:8,0:8:24:0,24,248	0/0:3,0:3:9:0,9,97	1/1:0,4:4:12:122,12,0	0/0:5,0:5:15:0,15,162	0/0:4,0:4:12:0,12,122	1/1:0,4:4:12:133,12,0	1/1:0,3:3:9:96,9,0	1/1:0,5:5:15:149,15,0	1/1:0,3:3:9:94,9,0	0/0:7,0:7:21:0,21,227	1/1:0,2:2:6:61,6,0	0/0:4,0:4:12:0,12,128	0/0:3,0:3:9:0,9,100	0/0:4,0:4:12:0,12,131	0/0:3,0:3:9:0,9,92	0/0:2,0:2:6:0,6,61	1/1:0,3:3:9:86,9,0	0/0:2,0:2:6:0,6,61	1/1:0,2:2:6:55,6,0	1/1:0,2:2:6:59,6,0	0/0:4,0:4:12:0,12,129	0/0:3,0:3:9:0,9,96	0/0:3,0:3:9:0,9,95	1/1:0,4:4:12:122,12,0	1/1:0,3:3:9:93,9,0	1/1:0,4:4:12:124,12,0	1/1:0,11:11:33:335,33,0	0/0:5,0:5:15:0,15,155	0/1:1,2:3:21:49,0,21	./.:.:.:.:.	0/0:7,0:7:18:0,18,184	0/1:1,2:3:23:51,0,23	1/1:0,6:6:18:172,18,0	0/0:8,0:8:24:0,24,249	0/0:7,0:7:21:0,21,223	0/0:3,0:3:9:0,9,97	1/1:0,2:2:6:63,6,0	1/1:0,4:4:12:117,12,0	./.:.:.:.:.	1/1:0,6:6:18:184,18,0	1/1:0,8:8:21:230,21,0	1/1:0,1:1:3:31,3,0	1/1:0,5:5:15:154,15,0	1/1:0,6:6:18:186,18,0	1/1:0,6:6:18:178,18,0	0/0:5,0:5:15:0,15,157	0/0:6,0:6:9:0,9,106	1/1:0,7:7:21:213,21,0	1/1:0,1:1:3:24,3,0	./.:.:.:.:.	./.:.:.:.:.	0/0:1,0:1:3:0,3,32	0/0:4,0:4:9:0,9,108	0/0:6,0:6:12:0,12,153	./.:.:.:.:.	0/0:4,0:4:6:0,6,89	0/0:15,0:15:45:0,45,502
chr0	47729128	.	T	C	2872.86	.	AC=35;AF=0.135;AN=260;BaseQRankSum=-5.005;DP=998;Dels=0.00;FS=4.105;HaplotypeScore=0.1807;InbreedingCoeff=0.6441;MLEAC=29;MLEAF=0.112;MQ=59.62;MQ0=0;MQRankSum=0.615;QD=24.77;ReadPosRankSum=-0.853	GT:AD:DP:GQ:PL	0/0:64,0:64:99:0,192,2049	0/0:10,0:10:30:0,30,317	0/0:13,0:13:39:0,39,401	0/0:46,0:46:99:0,138,1442	0/0:11,0:11:33:0,33,344	0/0:17,0:17:51:0,51,525	0/0:16,0:16:48:0,48,503	0/0:1,0:1:3:0,3,34	./.:.:.:.:.	0/0:23,0:24:69:0,69,720	0/0:2,0:2:6:0,6,63	1/1:0,10:10:30:298,30,0	0/0:19,0:19:57:0,57,598	0/0:4,0:4:12:0,12,122	0/0:25,0:25:75:0,75,792	0/0:24,0:24:60:0,60,658	0/0:19,0:19:54:0,54,551	0/0:5,0:5:15:0,15,162	0/0:10,0:10:24:0,24,269	0/0:6,0:6:15:0,15,166	0/0:5,0:5:15:0,15,170	0/0:11,0:11:33:0,33,339	0/0:24,0:24:66:0,66,717	1/1:0,19:19:54:549,54,0	0/0:4,0:4:12:0,12,135	0/0:21,0:21:57:0,57,619	0/0:16,0:16:48:0,48,489	0/0:3,0:3:9:0,9,102	./.:.:.:.:.	0/0:15,0:15:42:0,42,435	0/0:7,0:7:21:0,21,227	0/0:6,0:6:18:0,18,180	0/0:15,0:15:45:0,45,467	0/0:1,0:1:3:0,3,33	0/0:24,0:24:72:0,72,739	0/0:2,0:2:6:0,6,65	0/0:21,0:21:60:0,60,626	0/0:5,0:5:15:0,15,154	0/0:12,0:12:36:0,36,378	0/0:2,0:2:6:0,6,65	0/0:4,0:4:12:0,12,130	0/0:7,0:7:21:0,21,214	0/0:17,0:17:51:0,51,522	1/1:0,16:16:48:486,48,0	0/0:13,0:13:39:0,39,398	0/0:19,0:19:57:0,57,592	0/0:11,0:11:27:0,27,305	1/1:0,2:2:6:66,6,0	0/0:1,0:1:3:0,3,32	0/0:5,0:5:12:0,12,140	0/0:4,0:4:12:0,12,122	0/0:4,0:4:12:0,12,122	0/0:5,0:5:15:0,15,156	0/0:3,0:3:9:0,9,94	1/1:0,6:6:18:175,18,0	0/0:3,0:3:9:0,9,97	1/1:0,7:7:21:205,21,0	1/1:0,12:12:33:344,33,0	0/0:3,0:3:6:0,6,78	1/1:0,4:4:12:122,12,0	0/0:6,0:6:18:0,18,181	0/0:3,0:3:9:0,9,92	0/0:10,0:10:24:0,24,278	0/0:5,0:5:15:0,15,148	0/0:5,0:5:15:0,15,156	0/0:2,0:2:6:0,6,64	0/0:6,0:6:18:0,18,190	0/0:7,0:7:21:0,21,215	0/0:2,0:2:6:0,6,54	0/0:4,0:4:12:0,12,128	0/0:2,0:2:6:0,6,63	0/0:5,0:5:15:0,15,153	0/0:3,0:3:9:0,9,95	0/1:3,1:4:19:19,0,77	1/1:0,3:3:9:91,9,0	1/1:0,1:1:3:31,3,0	1/1:0,1:1:3:31,3,0	0/0:4,0:4:12:0,12,124	1/1:0,1:1:3:32,3,0	0/0:6,0:6:12:0,12,152	./.:.:.:.:.	0/0:1,0:1:3:0,3,32	0/0:3,0:3:9:0,9,102	0/0:4,0:4:12:0,12,122	0/0:7,0:7:18:0,18,199	0/0:4,0:4:12:0,12,136	0/0:6,0:6:15:0,15,168	0/0:6,0:6:18:0,18,184	0/0:6,0:6:18:0,18,185	0/0:1,0:1:3:0,3,35	0/0:2,0:2:6:0,6,59	0/0:2,0:2:6:0,6,62	0/0:1,0:1:3:0,3,32	0/0:1,0:1:3:0,3,33	./.:.:.:.:.	0/0:2,0:2:6:0,6,67	0/0:7,0:7:21:0,21,230	0/0:1,0:1:3:0,3,32	0/0:3,0:3:9:0,9,92	0/0:1,0:1:3:0,3,30	0/0:8,0:8:24:0,24,252	0/0:4,0:4:12:0,12,122	0/0:1,0:1:3:0,3,31	0/0:4,0:5:12:0,12,126	0/0:2,0:2:6:0,6,65	0/0:6,0:6:18:0,18,174	0/0:8,0:8:24:0,24,260	0/0:9,0:9:27:0,27,285	0/0:4,0:4:12:0,12,122	0/0:3,0:3:9:0,9,87	0/0:6,0:6:18:0,18,189	0/0:4,0:4:12:0,12,127	0/0:9,0:9:27:0,27,275	0/0:2,0:2:6:0,6,64	0/0:1,0:1:3:0,3,32	0/0:6,0:6:18:0,18,184	0/0:8,0:8:24:0,24,252	0/0:7,0:7:21:0,21,221	1/1:0,3:3:9:86,9,0	0/0:6,0:6:18:0,18,185	1/1:0,12:12:33:342,33,0	1/1:0,2:2:6:61,6,0	0/0:5,0:5:15:0,15,154	./.:.:.:.:.	0/0:4,0:4:12:0,12,122	0/0:5,0:5:15:0,15,152	0/0:2,0:2:6:0,6,64	1/1:0,10:10:30:290,30,0	1/1:0,3:3:9:92,9,0	./.:.:.:.:.	0/0:2,0:2:3:0,3,45	0/0:2,0:2:3:0,3,45	0/0:3,0:3:6:0,6,76	0/0:2,0:2:3:0,3,45	0/0:4,0:4:9:0,9,107	./.:.:.:.:.	0/0:17,0:17:51:0,51,559
chr0	47729200	.	G	A	558.1	.	AC=14;AF=0.053;AN=262;BaseQRankSum=-2.634;DP=905;Dels=0.00;FS=0.776;HaplotypeScore=0.0768;InbreedingCoeff=0.4189;MLEAC=10;MLEAF=0.038;MQ=59.62;MQ0=2;MQRankSum=0.698;QD=22.32;ReadPosRankSum=0.243	GT:AD:DP:GQ:PL	0/0:53,0:53:99:0,159,1690	0/0:12,0:12:36:0,36,370	0/0:15,0:15:39:0,39,424	0/0:43,0:43:99:0,129,1330	0/0:15,0:15:42:0,42,446	0/0:20,0:20:60:0,60,618	0/0:16,0:16:48:0,48,497	./.:.:.:.:.	0/0:1,0:1:3:0,3,33	0/0:14,0:14:39:0,39,427	0/0:1,0:1:3:0,3,33	0/0:12,0:12:36:0,36,371	0/0:19,0:19:51:0,51,558	./.:.:.:.:.	0/0:21,0:21:60:0,60,638	0/0:15,0:15:39:0,39,416	0/0:16,0:17:45:0,45,478	0/0:1,0:1:3:0,3,33	0/0:7,0:7:21:0,21,222	0/0:12,0:12:33:0,33,362	0/0:2,0:2:6:0,6,63	0/0:12,0:12:33:0,33,360	0/0:18,0:18:54:0,54,554	0/0:11,0:11:33:0,33,344	0/0:6,0:6:18:0,18,181	0/0:13,0:13:39:0,39,402	0/0:8,0:8:24:0,24,242	0/0:1,0:1:3:0,3,32	0/0:1,0:1:3:0,3,32	0/0:8,0:8:18:0,18,201	0/0:2,0:2:6:0,6,67	0/0:4,0:4:12:0,12,128	0/0:10,0:10:30:0,30,313	0/0:3,0:3:9:0,9,97	0/0:21,0:21:60:0,60,629	1/1:0,1:1:3:32,3,0	0/0:16,0:16:48:0,48,499	0/0:9,0:9:27:0,27,281	0/0:9,0:9:24:0,24,252	0/0:1,0:1:3:0,3,26	0/0:2,0:2:6:0,6,67	0/0:16,0:16:36:0,36,417	0/0:14,0:14:30:0,30,367	0/0:24,0:24:60:0,60,678	0/0:15,0:15:42:0,42,445	0/0:21,0:21:60:0,60,637	0/0:11,0:11:33:0,33,347	0/0:1,0:1:3:0,3,35	./.:.:.:.:.	0/0:7,0:7:15:0,15,165	0/0:2,0:2:6:0,6,60	0/0:1,0:1:3:0,3,32	0/0:5,0:5:15:0,15,156	0/0:2,0:2:6:0,6,63	0/0:5,0:5:15:0,15,154	0/0:6,0:6:18:0,18,180	0/0:7,0:7:21:0,21,205	0/0:4,0:4:12:0,12,120	0/0:2,0:2:6:0,6,66	0/0:4,0:4:12:0,12,118	0/0:7,0:7:21:0,21,211	0/0:2,0:2:6:0,6,63	0/0:12,0:12:33:0,33,336	0/0:7,0:7:21:0,21,221	1/1:0,6:6:15:166,15,0	0/0:3,0:3:9:0,9,96	0/0:3,0:3:6:0,6,76	0/0:2,0:2:6:0,6,61	0/0:3,0:3:9:0,9,95	0/0:2,0:2:6:0,6,63	0/0:1,0:1:3:0,3,31	0/0:2,0:2:6:0,6,61	0/0:1,0:1:3:0,3,31	0/0:3,0:3:9:0,9,91	0/0:2,0:2:6:0,6,61	0/0:4,0:4:12:0,12,124	./.:.:.:.:.	0/0:3,0:3:9:0,9,92	0/0:2,0:2:6:0,6,57	0/0:3,0:3:9:0,9,92	0/0:1,0:1:3:0,3,28	0/0:2,0:2:6:0,6,63	0/0:8,0:8:24:0,24,258	0/0:3,0:3:9:0,9,97	0/0:6,0:6:15:0,15,149	0/0:5,0:5:15:0,15,163	0/0:4,0:4:12:0,12,124	0/0:5,0:5:15:0,15,162	0/0:5,0:5:15:0,15,160	0/0:4,0:4:12:0,12,130	0/0:4,0:4:12:0,12,129	0/0:2,0:2:6:0,6,56	0/0:2,0:2:6:0,6,63	0/0:2,0:2:6:0,6,65	./.:.:.:.:.	1/1:0,1:1:3:32,3,0	1/1:0,4:4:12:126,12,0	0/0:4,0:4:12:0,12,125	1/1:0,3:3:9:90,9,0	1/1:0,3:3:9:90,9,0	0/0:4,0:4:12:0,12,126	0/0:4,0:4:9:0,9,106	0/0:4,0:4:12:0,12,118	0/0:2,0:2:6:0,6,66	0/0:4,0:4:12:0,12,122	0/0:8,0:8:24:0,24,253	0/0:7,0:7:21:0,21,224	0/0:9,0:9:24:0,24,265	0/0:5,0:5:15:0,15,147	0/0:2,0:2:6:0,6,60	0/0:8,0:8:24:0,24,237	0/0:5,0:5:15:0,15,154	1/1:0,7:7:21:212,21,0	0/0:3,0:3:9:0,9,89	0/0:7,0:7:21:0,21,217	0/0:3,0:3:9:0,9,95	0/0:1,0:1:3:0,3,32	0/0:3,0:3:9:0,9,94	0/0:4,0:4:12:0,12,126	0/0:3,0:3:9:0,9,94	0/0:7,0:7:18:0,18,182	0/0:5,0:5:15:0,15,153	0/0:4,0:4:12:0,12,122	0/0:3,0:3:9:0,9,93	0/0:1,0:1:3:0,3,31	0/0:4,0:4:12:0,12,125	0/0:3,0:3:9:0,9,90	0/0:8,0:8:24:0,24,252	0/0:3,0:3:9:0,9,92	0/0:4,0:4:6:0,6,68	0/0:2,0:2:3:0,3,45	0/0:4,0:4:6:0,6,89	0/0:10,0:10:18:0,18,228	0/0:2,0:2:3:0,3,45	0/0:4,0:4:9:0,9,108	./.:.:.:.:.	0/0:13,0:13:33:0,33,361
chr0	47730232	.	C	T	892.17	.	AC=18;AF=0.069;AN=262;BaseQRankSum=2.522;DP=926;Dels=0.00;FS=0.678;HaplotypeScore=0.0325;InbreedingCoeff=0.5001;MLEAC=14;MLEAF=0.053;MQ=59.71;MQ0=1;MQRankSum=-0.090;QD=24.11;ReadPosRankSum=-0.263	GT:AD:DP:GQ:PL	0/0:47,0:47:99:0,141,1483	0/0:20,0:20:60:0,60,590	0/0:17,0:17:51:0,51,510	0/0:37,0:37:99:0,111,1132	0/0:14,0:14:42:0,42,421	1/1:0,9:9:24:256,24,0	0/0:16,0:16:45:0,45,468	0/0:2,0:2:6:0,6,63	0/0:1,0:1:3:0,3,32	0/0:21,0:21:63:0,63,652	0/0:2,0:2:6:0,6,56	0/0:15,0:15:42:0,42,438	0/0:13,0:13:39:0,39,398	0/0:2,0:2:6:0,6,67	0/0:17,0:17:51:0,51,514	0/0:15,0:15:45:0,45,458	0/0:18,0:18:54:0,54,534	0/0:4,0:4:12:0,12,120	0/0:6,0:6:18:0,18,177	0/0:5,0:5:12:0,12,133	0/0:1,0:1:3:0,3,32	0/0:14,0:14:42:0,42,432	0/0:13,0:13:39:0,39,385	0/0:19,0:19:57:0,57,563	0/0:2,0:2:6:0,6,59	0/0:21,0:21:63:0,63,631	0/0:11,0:11:30:0,30,319	0/0:3,0:3:9:0,9,96	0/0:3,0:3:9:0,9,100	0/0:23,0:23:69:0,69,698	0/0:7,0:7:21:0,21,213	0/0:2,0:2:6:0,6,60	0/0:13,0:13:39:0,39,375	0/0:2,0:2:6:0,6,64	0/0:12,0:12:36:0,36,371	0/0:4,0:4:12:0,12,124	0/0:15,0:15:45:0,45,452	0/0:9,0:9:27:0,27,273	0/0:8,0:8:24:0,24,235	0/0:1,0:1:3:0,3,32	0/0:3,0:3:9:0,9,94	0/0:11,0:11:33:0,33,347	0/0:22,0:22:66:0,66,636	0/0:18,0:18:45:0,45,455	0/0:15,0:15:45:0,45,444	0/0:22,0:22:60:0,60,642	0/0:12,0:12:36:0,36,358	0/0:2,0:2:3:0,3,33	0/0:2,0:2:6:0,6,66	0/0:2,0:2:6:0,6,59	0/0:3,0:3:9:0,9,91	0/0:3,0:3:9:0,9,86	0/0:8,0:8:24:0,24,247	1/1:0,5:5:15:159,15,0	./.:.:.:.:.	1/1:0,3:3:9:96,9,0	0/0:3,0:3:9:0,9,86	0/0:3,0:3:9:0,9,94	0/0:3,0:3:9:0,9,94	0/0:2,0:2:6:0,6,57	0/0:4,0:4:12:0,12,122	./.:.:.:.:.	0/0:3,0:3:9:0,9,89	1/1:0,3:3:9:95,9,0	0/0:4,0:4:12:0,12,118	0/0:6,0:6:15:0,15,149	./.:.:.:.:.	0/0:8,0:8:21:0,21,230	0/0:5,0:5:15:0,15,148	0/0:1,0:1:3:0,3,29	0/0:1,0:1:3:0,3,29	0/0:3,0:3:9:0,9,88	0/0:4,0:4:12:0,12,120	0/0:7,0:7:21:0,21,207	0/0:6,0:6:18:0,18,185	0/0:1,0:1:3:0,3,32	0/0:1,0:1:3:0,3,34	0/0:4,0:4:12:0,12,124	0/0:1,0:1:3:0,3,32	0/0:5,0:5:9:0,9,105	0/0:3,0:3:9:0,9,88	0/0:1,0:1:3:0,3,30	0/0:5,0:5:15:0,15,159	0/0:4,0:4:12:0,12,118	1/1:0,4:4:12:115,12,0	0/0:1,0:1:3:0,3,32	0/0:6,0:6:18:0,18,182	0/0:7,0:7:21:0,21,213	0/0:3,0:3:9:0,9,95	0/0:3,0:3:9:0,9,84	0/0:1,0:1:3:0,3,32	1/1:0,2:2:6:65,6,0	0/0:1,0:1:3:0,3,31	0/0:3,0:3:9:0,9,86	./.:.:.:.:.	0/0:4,0:4:12:0,12,120	0/0:4,0:4:12:0,12,113	1/1:0,2:2:6:63,6,0	0/0:1,0:1:3:0,3,30	./.:.:.:.:.	1/1:0,2:2:6:67,6,0	0/0:3,0:3:9:0,9,85	0/0:5,0:5:15:0,15,148	0/0:4,0:4:12:0,12,126	0/0:5,0:5:15:0,15,153	0/0:8,0:8:24:0,24,245	0/0:5,0:5:15:0,15,157	0/0:6,0:6:15:0,15,158	0/0:4,0:4:12:0,12,132	0/0:5,0:5:15:0,15,141	1/1:0,7:7:21:213,21,0	0/0:4,0:4:12:0,12,132	0/0:7,0:7:21:0,21,204	0/0:12,0:12:36:0,36,355	0/0:4,0:4:12:0,12,121	0/0:7,0:7:21:0,21,214	0/0:2,0:2:6:0,6,60	0/0:4,0:4:12:0,12,121	0/0:3,0:3:9:0,9,95	0/0:3,0:3:9:0,9,88	0/0:3,0:3:9:0,9,93	0/0:8,0:8:24:0,24,232	0/0:7,0:7:18:0,18,188	0/0:3,0:3:9:0,9,91	0/0:6,0:6:18:0,18,179	0/0:8,0:8:21:0,21,230	0/0:2,0:2:6:0,6,63	0/0:3,0:3:9:0,9,95	0/0:4,0:4:12:0,12,118	0/0:2,0:2:3:0,3,45	0/0:2,0:2:3:0,3,45	0/0:2,0:2:3:0,3,45	./.:.:.:.:.	0/0:9,0:9:18:0,18,218	0/0:4,0:4:6:0,6,89	0/0:4,0:4:6:0,6,89	0/0:30,0:30:90:0,90,955
chr0	47734247	.	C	A	1560.72	.	AC=17;AF=0.066;AN=256;BaseQRankSum=0.756;DP=879;Dels=0.00;FS=0.000;HaplotypeScore=0.1136;InbreedingCoeff=0.3247;MLEAC=14;MLEAF=0.055;MQ=59.76;MQ0=0;MQRankSum=-0.819;QD=22.95;ReadPosRankSum=0.127	GT:AD:DP:GQ:PL	0/0:53,0:53:99:0,159,1647	0/0:14,0:14:39:0,39,405	0/0:15,0:15:39:0,39,425	1/1:1,31:32:90:937,90,0	0/0:15,0:15:45:0,45,468	0/0:6,0:6:18:0,18,183	0/0:9,0:9:24:0,24,273	./.:.:.:.:.	1/1:0,1:1:3:33,3,0	1/1:0,11:12:27:310,27,0	1/1:0,1:1:3:32,3,0	0/0:19,0:19:57:0,57,574	0/0:15,0:15:45:0,45,466	0/0:1,0:1:3:0,3,31	0/0:11,0:11:33:0,33,343	0/0:17,0:17:45:0,45,490	0/0:8,0:8:24:0,24,243	0/0:3,0:3:9:0,9,97	0/0:11,0:11:24:0,24,293	0/0:9,0:9:27:0,27,269	0/0:2,0:2:6:0,6,64	0/0:17,0:17:45:0,45,477	0/0:16,0:16:45:0,45,480	0/0:12,0:12:33:0,33,356	0/0:4,0:4:12:0,12,129	0/0:28,0:28:78:0,78,823	0/0:14,0:14:39:0,39,411	0/0:4,0:4:12:0,12,126	0/0:2,0:2:6:0,6,63	0/0:22,0:22:54:0,54,597	0/0:1,0:1:3:0,3,31	0/0:3,0:3:9:0,9,100	0/0:19,1:20:21:0,21,488	0/0:1,0:1:3:0,3,32	0/0:17,0:17:42:0,42,473	0/1:1,3:4:20:82,0,20	0/0:25,0:25:72:0,72,761	0/0:14,0:14:36:0,36,397	0/0:18,0:18:54:0,54,554	./.:.:.:.:.	0/1:1,2:3:23:52,0,23	0/0:15,0:15:45:0,45,468	0/0:15,0:15:36:0,36,415	0/0:11,0:11:33:0,33,335	0/0:14,0:14:39:0,39,418	0/0:16,0:16:45:0,45,489	0/0:10,0:10:30:0,30,307	0/1:3,1:4:23:23,0,83	0/0:3,0:3:9:0,9,92	./.:.:.:.:.	1/1:0,1:1:3:31,3,0	1/1:0,3:3:9:90,9,0	1/1:0,7:7:21:221,21,0	0/0:3,0:3:9:0,9,94	0/0:10,0:10:30:0,30,302	0/0:1,0:1:3:0,3,30	0/0:3,0:3:9:0,9,90	0/0:11,0:11:33:0,33,332	0/0:1,0:1:3:0,3,32	0/0:3,0:3:9:0,9,92	0/0:1,0:1:3:0,3,32	0/0:7,0:7:18:0,18,201	0/0:7,0:7:21:0,21,214	0/0:2,0:2:6:0,6,64	0/0:4,0:5:12:0,12,122	0/0:7,0:7:21:0,21,217	0/0:3,0:3:9:0,9,87	0/0:8,0:8:21:0,21,232	0/0:3,0:3:9:0,9,90	0/0:2,0:2:6:0,6,62	0/0:2,0:2:6:0,6,60	0/0:3,0:3:9:0,9,94	0/0:4,0:4:12:0,12,122	0/0:7,0:7:21:0,21,217	0/0:5,0:5:15:0,15,153	0/0:1,0:1:3:0,3,33	0/0:3,0:3:9:0,9,98	0/0:7,0:7:21:0,21,215	0/0:2,0:2:6:0,6,65	0/0:6,0:6:15:0,15,172	0/0:2,0:2:6:0,6,63	0/0:1,0:1:3:0,3,32	0/0:2,0:2:6:0,6,67	0/0:5,0:5:15:0,15,156	0/0:2,0:2:6:0,6,60	0/0:1,0:1:3:0,3,32	0/0:2,0:2:6:0,6,61	0/0:7,0:7:21:0,21,225	0/0:2,0:2:6:0,6,63	./.:.:.:.:.	./.:.:.:.:.	0/0:2,0:2:6:0,6,61	./.:.:.:.:.	0/0:1,0:1:3:0,3,30	0/0:2,0:2:6:0,6,61	0/0:3,0:3:9:0,9,93	0/0:1,0:1:3:0,3,32	0/0:4,0:4:12:0,12,122	0/0:2,0:2:6:0,6,63	0/0:3,0:3:9:0,9,90	0/0:5,0:5:15:0,15,158	0/0:1,0:1:3:0,3,32	0/0:2,0:2:6:0,6,60	0/0:4,0:4:12:0,12,122	0/0:2,0:2:6:0,6,62	0/0:8,0:8:24:0,24,245	0/0:1,0:1:3:0,3,31	0/0:5,0:5:15:0,15,153	0/0:1,0:1:3:0,3,31	0/0:3,0:3:9:0,9,92	0/0:4,0:4:12:0,12,123	0/0:1,0:1:3:0,3,32	0/0:9,0:9:24:0,24,261	0/0:9,0:9:27:0,27,274	0/0:4,0:4:12:0,12,126	0/0:2,0:2:6:0,6,63	0/0:4,0:4:12:0,12,122	0/0:5,0:5:15:0,15,150	0/0:1,0:1:3:0,3,30	./.:.:.:.:.	0/0:2,0:2:6:0,6,62	0/0:1,0:1:3:0,3,32	0/0:4,0:4:9:0,9,106	0/0:3,0:3:9:0,9,89	0/0:7,0:7:21:0,21,214	0/0:5,0:5:15:0,15,150	0/0:5,0:5:15:0,15,151	0/0:3,0:3:9:0,9,92	0/0:2,0:2:6:0,6,61	./.:.:.:.:.	./.:.:.:.:.	0/0:1,0:1:3:0,3,31	0/0:2,0:2:3:0,3,45	0/0:6,0:6:12:0,12,150	0/0:2,0:2:6:0,6,62	0/0:1,0:1:3:0,3,32	0/0:25,1:26:33:0,33,696
chr0	47736848	.	C	G	1965.39	.	AC=26;AF=0.099;AN=262;BaseQRankSum=3.562;DP=939;Dels=0.00;FS=1.409;HaplotypeScore=0.1269;InbreedingCoeff=0.5261;MLEAC=20;MLEAF=0.076;MQ=59.89;MQ0=0;MQRankSum=0.643;QD=24.26;ReadPosRankSum=0.736	GT:AD:DP:GQ:PL	0/0:55,0:55:99:0,165,1682	0/0:15,1:16:45:0,45,463	0/0:14,0:14:42:0,42,437	0/0:43,0:43:99:0,129,1277	0/0:18,0:18:54:0,54,554	0/0:18,0:18:51:0,51,543	0/0:29,0:29:84:0,84,863	0/0:5,0:5:15:0,15,162	0/0:1,0:1:3:0,3,33	0/0:14,0:14:42:0,42,423	./.:.:.:.:.	1/1:0,22:22:63:686,63,0	0/0:11,0:11:30:0,30,311	0/0:1,0:1:3:0,3,34	0/0:16,0:16:48:0,48,466	0/0:17,0:17:51:0,51,503	0/0:15,0:15:45:0,45,434	0/0:1,0:1:3:0,3,30	0/0:9,0:9:21:0,21,244	0/0:12,0:12:36:0,36,355	0/0:3,0:3:9:0,9,95	0/0:17,0:17:51:0,51,521	0/0:12,0:12:33:0,33,335	1/1:0,12:12:33:355,33,0	0/0:2,0:2:6:0,6,64	0/0:18,0:18:54:0,54,549	0/0:15,0:15:45:0,45,450	0/0:4,0:4:12:0,12,120	0/0:2,0:2:6:0,6,61	0/0:13,0:13:39:0,39,391	0/0:7,0:8:21:0,21,210	0/0:5,0:5:15:0,15,167	0/0:16,0:16:48:0,48,474	0/0:4,0:4:12:0,12,128	0/0:11,0:11:33:0,33,338	0/0:4,0:4:12:0,12,126	0/0:15,0:15:42:0,42,433	0/0:13,0:13:33:0,33,367	0/0:12,0:12:36:0,36,358	0/0:6,0:6:18:0,18,183	0/0:1,0:1:3:0,3,32	0/0:12,0:12:36:0,36,376	0/0:9,0:9:27:0,27,274	0/0:10,0:10:30:0,30,300	0/0:14,0:14:42:0,42,422	0/0:25,0:25:75:0,75,756	0/0:11,0:11:27:0,27,307	0/1:2,5:7:39:140,0,39	0/0:3,0:3:9:0,9,95	0/0:5,0:5:15:0,15,150	0/0:4,0:4:12:0,12,118	./.:.:.:.:.	0/0:4,0:4:12:0,12,122	0/0:1,0:1:3:0,3,30	1/1:0,7:7:21:215,21,0	0/0:3,0:3:9:0,9,95	1/1:0,6:6:18:188,18,0	1/1:0,3:3:9:93,9,0	0/0:1,0:1:3:0,3,31	1/1:0,3:3:9:97,9,0	0/0:6,0:6:18:0,18,176	0/0:6,0:6:18:0,18,178	0/0:5,0:5:15:0,15,146	0/0:2,0:2:6:0,6,63	0/0:2,0:2:6:0,6,59	0/0:5,0:5:15:0,15,151	0/0:5,0:5:15:0,15,149	0/0:8,0:8:21:0,21,226	0/0:4,0:4:12:0,12,119	0/0:1,0:1:3:0,3,31	./.:.:.:.:.	0/0:4,0:4:12:0,12,121	0/0:3,0:3:9:0,9,95	0/1:2,4:6:39:103,0,39	1/1:0,3:3:6:75,6,0	0/0:4,0:4:12:0,12,119	0/0:2,0:2:6:0,6,63	./.:.:.:.:.	1/1:0,1:1:3:34,3,0	0/0:5,0:5:15:0,15,147	./.:.:.:.:.	0/0:1,0:1:3:0,3,32	0/0:2,0:2:6:0,6,61	0/0:2,0:2:6:0,6,60	0/0:3,0:3:9:0,9,89	0/0:4,0:4:12:0,12,124	0/0:7,0:7:21:0,21,211	0/0:1,0:1:3:0,3,32	0/0:3,0:3:9:0,9,95	0/0:7,0:7:18:0,18,190	0/0:2,0:2:6:0,6,61	0/0:3,0:3:9:0,9,86	0/0:6,0:6:18:0,18,184	0/0:1,0:1:3:0,3,32	0/0:3,0:3:9:0,9,91	0/0:4,0:4:12:0,12,128	0/0:7,0:7:21:0,21,217	0/0:4,0:4:12:0,12,120	0/0:2,0:2:6:0,6,59	0/0:3,0:3:9:0,9,92	0/0:7,0:7:21:0,21,210	0/0:3,0:3:9:0,9,92	0/0:7,0:7:21:0,21,209	0/0:2,0:2:6:0,6,63	0/0:3,0:3:9:0,9,92	0/0:3,0:3:9:0,9,87	0/0:6,0:6:18:0,18,189	0/0:3,0:3:9:0,9,90	0/0:4,0:4:12:0,12,122	0/0:11,0:11:27:0,27,304	0/0:5,0:5:15:0,15,150	0/0:4,0:4:12:0,12,127	0/0:3,0:3:9:0,9,91	0/0:1,0:1:3:0,3,31	0/0:3,0:3:9:0,9,95	0/0:12,0:12:36:0,36,362	0/0:6,0:6:18:0,18,181	0/0:2,0:2:6:0,6,63	1/1:0,4:4:12:126,12,0	0/0:2,0:2:6:0,6,64	1/1:0,3:3:6:74,6,0	1/1:0,3:3:9:95,9,0	0/0:2,0:2:6:0,6,62	0/0:1,0:1:3:0,3,32	0/0:5,0:5:15:0,15,149	0/0:5,0:5:12:0,12,134	0/0:8,0:8:24:0,24,241	0/0:4,0:4:12:0,12,126	1/1:0,1:1:3:30,3,0	0/0:3,0:3:6:0,6,74	0/0:2,0:2:3:0,3,45	0/0:4,0:4:6:0,6,89	0/0:7,0:7:12:0,12,165	0/0:1,0:1:3:0,3,32	0/0:2,0:2:3:0,3,45	./.:.:.:.:.	0/0:22,0:22:66:0,66,686
chr0	47737121	.	T	C	1754.14	.	AC=14;AF=0.053;AN=266;BaseQRankSum=-3.741;DP=1120;Dels=0.00;FS=9.309;HaplotypeScore=0.1795;InbreedingCoeff=0.4537;MLEAC=11;MLEAF=0.041;MQ=59.83;MQ0=0;MQRankSum=1.521;QD=26.58;ReadPosRankSum=0.710	GT:AD:DP:GQ:PL	0/0:70,0:70:99:0,211,2275	1/1:0,23:23:66:688,66,0	0/0:13,0:13:39:0,39,406	0/0:51,0:51:99:0,153,1560	0/0:21,0:21:63:0,63,658	0/0:16,0:16:48:0,48,489	0/0:31,0:31:93:0,93,961	0/0:8,0:8:24:0,24,266	0/0:3,0:3:9:0,9,97	0/0:27,0:27:81:0,81,826	0/0:1,0:1:3:0,3,32	0/0:14,0:14:42:0,42,437	0/0:9,0:9:27:0,27,279	0/0:3,0:3:9:0,9,96	0/0:12,0:12:36:0,36,372	0/0:27,0:27:81:0,81,828	0/0:22,0:22:66:0,66,686	0/0:4,0:4:12:0,12,128	0/0:6,0:6:18:0,18,182	0/0:20,0:20:57:0,57,590	0/0:8,0:8:24:0,24,249	1/1:0,28:28:84:842,84,0	0/0:23,0:23:69:0,69,716	0/0:23,0:23:60:0,60,669	0/0:3,0:3:6:0,6,63	0/0:18,0:18:54:0,54,568	0/0:7,0:7:21:0,21,218	0/0:2,0:2:6:0,6,67	0/0:3,0:3:9:0,9,99	0/0:20,0:20:60:0,60,617	0/0:11,0:11:33:0,33,351	0/0:6,0:6:18:0,18,191	0/0:23,0:23:66:0,66,693	0/0:6,0:6:18:0,18,195	0/0:19,0:19:57:0,57,594	0/0:8,0:8:24:0,24,243	0/0:20,0:20:60:0,60,612	0/0:17,0:17:48:0,48,514	0/0:17,0:17:48:0,48,506	0/0:3,0:3:9:0,9,98	0/0:8,0:8:24:0,24,261	0/0:13,0:13:39:0,39,398	0/0:17,0:17:48:0,48,505	0/0:30,0:30:90:0,90,947	0/0:11,0:11:33:0,33,335	0/0:28,0:28:84:0,84,859	0/0:8,0:8:24:0,24,245	0/0:6,0:6:18:0,18,197	0/0:6,0:6:18:0,18,186	0/0:3,0:3:9:0,9,92	0/0:2,0:2:6:0,6,61	0/0:2,0:2:6:0,6,64	0/0:4,0:4:12:0,12,124	0/0:1,0:1:3:0,3,32	0/0:4,0:4:12:0,12,126	0/0:8,0:8:24:0,24,253	0/0:4,0:4:12:0,12,122	0/0:9,0:9:24:0,24,261	0/0:1,0:1:3:0,3,31	0/0:4,0:4:12:0,12,122	0/0:4,0:4:12:0,12,124	0/0:1,0:1:3:0,3,30	0/0:5,0:5:15:0,15,152	0/0:3,0:3:9:0,9,95	0/0:7,0:7:21:0,21,209	0/0:5,0:5:15:0,15,156	0/0:4,0:4:12:0,12,123	0/0:9,0:9:27:0,27,275	0/0:5,0:5:12:0,12,135	0/0:1,0:1:3:0,3,32	0/0:1,0:1:3:0,3,31	0/0:2,0:2:6:0,6,62	0/0:2,0:2:6:0,6,59	0/0:7,0:7:21:0,21,222	0/0:4,0:4:12:0,12,124	0/0:2,0:2:6:0,6,63	0/0:1,0:1:3:0,3,32	0/0:3,0:3:9:0,9,93	0/0:3,0:3:9:0,9,92	1/1:0,4:4:12:115,12,0	1/1:0,1:1:3:29,3,0	0/0:2,0:2:6:0,6,61	0/0:3,0:3:9:0,9,100	0/0:4,0:4:12:0,12,126	0/0:3,0:3:9:0,9,84	0/0:4,0:4:12:0,12,130	0/0:4,0:4:12:0,12,129	0/0:6,0:6:18:0,18,185	0/0:7,0:7:15:0,15,185	0/0:3,0:3:9:0,9,99	0/0:1,0:1:3:0,3,32	0/0:3,0:3:9:0,9,94	0/0:3,0:3:9:0,9,93	0/0:2,0:2:6:0,6,63	0/0:3,0:3:9:0,9,89	0/0:4,0:4:12:0,12,127	0/0:11,0:11:33:0,33,352	0/0:3,0:3:9:0,9,95	0/0:1,0:1:3:0,3,32	0/0:1,0:1:3:0,3,32	0/0:11,0:11:33:0,33,359	./.:.:.:.:.	0/0:2,0:2:6:0,6,62	0/0:2,0:2:6:0,6,65	0/0:4,0:4:12:0,12,128	0/0:2,0:2:6:0,6,67	./.:.:.:.:.	0/0:8,0:8:24:0,24,249	0/0:7,0:7:21:0,21,216	0/0:7,0:7:21:0,21,216	0/0:8,0:8:24:0,24,245	0/0:7,0:7:21:0,21,222	0/0:7,0:7:21:0,21,218	0/0:7,0:7:21:0,21,214	0/0:3,0:3:9:0,9,95	0/0:5,0:5:15:0,15,158	0/0:4,0:4:12:0,12,118	1/1:0,5:5:15:143,15,0	0/0:4,0:4:12:0,12,128	1/1:0,1:1:3:31,3,0	0/0:3,0:3:9:0,9,96	0/0:5,0:5:15:0,15,155	1/1:0,4:4:9:107,9,0	0/0:2,0:2:6:0,6,65	0/0:4,0:4:12:0,12,125	0/0:2,0:2:6:0,6,62	0/0:7,0:7:18:0,18,203	0/0:4,0:4:12:0,12,127	0/0:1,0:1:3:0,3,32	./.:.:.:.:.	0/0:2,0:2:3:0,3,45	0/0:1,0:1:3:0,3,32	0/0:3,0:3:6:0,6,76	0/0:4,0:4:6:0,6,89	0/0:2,0:2:3:0,3,45	./.:.:.:.:.	0/0:24,0:24:72:0,72,815
chr0	47737566	.	A	T	1325.33	.	AC=15;AF=0.063;AN=240;BaseQRankSum=4.487;DP=577;Dels=0.00;FS=3.409;HaplotypeScore=0.0536;InbreedingCoeff=0.2850;MLEAC=12;MLEAF=0.050;MQ=59.85;MQ0=0;MQRankSum=0.171;QD=26.51;ReadPosRankSum=1.230	GT:AD:DP:GQ:PL	0/0:38,0:38:99:0,114,1162	0/0:13,0:13:36:0,36,375	0/0:20,0:20:54:0,54,580	1/1:0,31:31:93:965,93,0	0/0:10,0:10:27:0,27,278	0/0:6,0:6:18:0,18,181	0/0:3,0:3:9:0,9,89	0/0:2,0:2:6:0,6,67	./.:.:.:.:.	1/1:0,6:6:18:183,18,0	1/1:0,1:1:3:32,3,0	0/0:12,0:12:36:0,36,356	0/0:3,0:3:9:0,9,89	./.:.:.:.:.	0/0:9,0:9:27:0,27,273	0/0:8,0:8:24:0,24,242	0/0:10,0:10:30:0,30,299	0/0:1,0:1:3:0,3,33	0/0:3,0:3:9:0,9,89	0/0:2,0:2:6:0,6,57	0/0:1,0:1:3:0,3,31	0/0:8,0:8:18:0,18,210	0/0:7,0:7:21:0,21,210	0/0:10,0:10:30:0,30,302	./.:.:.:.:.	0/0:16,0:16:48:0,48,480	0/0:10,0:10:27:0,27,291	0/0:3,0:3:9:0,9,99	0/0:1,0:1:3:0,3,33	0/0:9,0:9:27:0,27,261	0/0:5,0:5:15:0,15,152	0/0:6,0:6:18:0,18,192	0/0:1,0:1:3:0,3,30	0/0:2,0:2:6:0,6,64	0/0:13,0:13:36:0,36,384	1/1:0,2:2:6:64,6,0	0/0:11,0:11:30:0,30,302	0/0:10,0:10:30:0,30,297	0/0:9,0:9:27:0,27,267	0/0:2,0:2:6:0,6,59	0/1:1,2:3:22:54,0,22	0/0:9,0:9:27:0,27,267	0/0:19,0:19:51:0,51,551	0/0:8,0:8:24:0,24,244	0/0:7,0:7:21:0,21,207	0/0:3,0:3:9:0,9,93	0/0:11,0:11:33:0,33,336	0/0:1,0:1:3:0,3,34	0/0:3,0:3:9:0,9,89	1/1:0,4:4:12:126,12,0	./.:.:.:.:.	1/1:0,1:1:3:30,3,0	1/1:0,2:2:6:61,6,0	./.:.:.:.:.	0/0:4,0:4:12:0,12,128	0/0:1,0:1:3:0,3,31	0/0:1,0:1:3:0,3,32	0/0:2,0:2:6:0,6,65	0/0:1,0:1:3:0,3,32	0/0:3,0:3:9:0,9,91	0/0:4,0:4:12:0,12,118	0/0:2,0:2:6:0,6,59	0/0:1,0:1:3:0,3,29	0/0:3,0:3:9:0,9,86	0/0:1,0:1:3:0,3,30	0/0:1,0:1:3:0,3,32	0/0:1,0:1:3:0,3,30	0/0:3,0:3:9:0,9,96	0/0:3,0:3:9:0,9,89	0/0:1,0:1:3:0,3,32	0/0:2,0:2:6:0,6,59	0/0:2,0:2:6:0,6,59	./.:.:.:.:.	0/0:2,0:2:6:0,6,59	0/0:2,0:2:6:0,6,58	0/0:1,0:1:3:0,3,30	0/0:2,0:2:6:0,6,62	./.:.:.:.:.	./.:.:.:.:.	0/0:3,0:3:9:0,9,88	0/0:1,0:1:3:0,3,30	0/0:1,0:1:3:0,3,30	0/0:3,0:3:9:0,9,95	0/0:1,0:1:3:0,3,30	0/0:2,0:2:6:0,6,59	0/0:3,0:3:9:0,9,95	0/0:5,0:5:12:0,12,134	0/0:1,0:1:3:0,3,33	0/0:3,0:3:9:0,9,91	0/0:2,0:2:6:0,6,63	0/0:1,0:1:3:0,3,30	./.:.:.:.:.	0/0:5,0:5:15:0,15,151	./.:.:.:.:.	0/0:1,0:1:3:0,3,32	0/0:3,0:3:9:0,9,92	0/0:2,0:2:6:0,6,63	0/0:1,0:1:3:0,3,33	./.:.:.:.:.	0/0:2,0:2:6:0,6,60	./.:.:.:.:.	./.:.:.:.:.	0/0:2,0:2:6:0,6,59	0/0:2,0:2:6:0,6,63	0/0:4,0:4:12:0,12,118	0/0:3,0:3:9:0,9,93	0/0:6,0:6:18:0,18,186	0/0:3,0:3:9:0,9,89	./.:.:.:.:.	0/0:2,0:2:6:0,6,60	0/0:2,0:2:6:0,6,61	./.:.:.:.:.	0/0:6,0:6:15:0,15,164	0/0:3,0:3:9:0,9,86	0/0:4,0:4:12:0,12,120	0/0:2,0:2:6:0,6,58	./.:.:.:.:.	./.:.:.:.:.	0/0:1,0:1:3:0,3,30	0/0:2,0:2:6:0,6,59	0/0:3,0:3:9:0,9,95	0/0:1,0:1:3:0,3,34	0/0:3,0:3:9:0,9,94	0/0:8,0:8:24:0,24,241	0/0:2,0:2:6:0,6,62	0/0:5,0:5:15:0,15,147	0/0:5,0:5:15:0,15,152	0/0:2,0:2:6:0,6,64	0/0:1,0:1:3:0,3,31	0/0:3,0:3:6:0,6,76	0/0:1,0:1:3:0,3,31	0/0:4,0:4:6:0,6,89	0/0:2,0:2:3:0,3,45	0/0:2,0:2:6:0,6,62	0/0:2,0:2:3:0,3,45	0/0:3,0:3:6:0,6,75	0/0:30,0:30:90:0,90,1019
chr0	47737721	.	C	G	1405.46	.	AC=16;AF=0.064;AN=250;BaseQRankSum=-1.894;DP=677;Dels=0.00;FS=0.530;HaplotypeScore=0.0665;InbreedingCoeff=0.3216;MLEAC=14;MLEAF=0.056;MQ=59.87;MQ0=0;MQRankSum=0.496;QD=25.55;ReadPosRankSum=-0.895	GT:AD:DP:GQ:PL	0/0:30,0:30:90:0,90,956	0/0:20,0:20:57:0,57,623	0/0:10,0:10:30:0,30,319	1/1:0,19:19:57:589,57,0	0/0:11,0:11:33:0,33,343	0/0:8,0:8:24:0,24,251	0/0:4,0:4:12:0,12,124	0/0:1,0:1:3:0,3,31	1/1:0,1:1:3:32,3,0	1/1:0,14:14:42:428,42,0	./.:.:.:.:.	0/0:13,0:13:39:0,39,413	0/0:13,0:13:39:0,39,410	./.:.:.:.:.	0/0:17,0:17:45:0,45,497	0/0:8,0:8:24:0,24,251	0/0:10,0:10:30:0,30,313	0/0:1,0:1:3:0,3,32	0/0:3,0:3:9:0,9,96	./.:.:.:.:.	0/0:1,0:1:3:0,3,31	0/0:2,0:2:6:0,6,63	0/0:14,0:14:39:0,39,432	0/0:18,0:18:54:0,54,563	./.:.:.:.:.	0/0:13,0:13:39:0,39,409	0/0:13,0:13:39:0,39,416	0/0:1,0:1:3:0,3,34	0/0:2,0:2:6:0,6,67	0/0:8,0:8:24:0,24,259	0/0:1,0:1:3:0,3,33	0/0:4,0:4:12:0,12,132	0/0:6,0:6:18:0,18,188	0/0:1,0:1:3:0,3,36	0/0:12,0:12:33:0,33,368	0/1:1,5:6:18:144,0,18	0/0:11,0:11:33:0,33,341	0/0:8,0:8:24:0,24,250	0/0:10,0:10:30:0,30,307	0/0:1,0:1:3:0,3,33	0/1:1,1:2:26:26,0,27	0/0:13,0:13:36:0,36,400	0/0:17,0:17:45:0,45,499	0/0:12,0:12:36:0,36,376	0/0:12,0:12:33:0,33,356	0/0:7,0:7:21:0,21,213	0/0:11,0:11:33:0,33,354	1/1:0,1:1:3:27,3,0	./.:.:.:.:.	1/1:0,6:6:18:187,18,0	./.:.:.:.:.	1/1:0,4:4:12:126,12,0	1/1:0,2:2:6:59,6,0	0/0:1,0:1:3:0,3,31	0/0:2,0:2:6:0,6,64	./.:.:.:.:.	0/0:4,0:4:12:0,12,125	0/0:5,0:5:15:0,15,161	0/0:2,0:2:6:0,6,61	0/0:6,0:6:18:0,18,187	0/0:2,0:2:6:0,6,63	0/0:3,0:3:9:0,9,92	0/0:7,0:7:21:0,21,221	0/0:6,0:6:18:0,18,186	0/0:6,0:6:18:0,18,186	0/0:2,0:2:6:0,6,65	0/0:2,0:2:6:0,6,62	0/0:4,0:4:12:0,12,126	0/0:3,0:3:9:0,9,93	0/0:1,0:1:3:0,3,31	0/0:2,0:2:6:0,6,63	0/0:3,0:3:9:0,9,95	0/0:1,0:1:3:0,3,33	0/0:2,0:2:6:0,6,61	0/0:3,0:3:9:0,9,95	./.:.:.:.:.	0/0:2,0:2:6:0,6,64	0/0:2,0:2:6:0,6,63	./.:.:.:.:.	0/0:7,0:7:18:0,18,203	0/0:3,0:3:9:0,9,91	0/0:1,0:1:3:0,3,31	0/0:3,0:3:9:0,9,89	0/0:1,0:1:3:0,3,32	0/0:5,0:5:15:0,15,154	0/0:2,0:2:6:0,6,64	0/0:4,0:4:12:0,12,128	0/0:2,0:2:6:0,6,61	0/0:4,0:4:12:0,12,128	0/0:2,0:2:6:0,6,68	0/0:2,0:2:6:0,6,64	0/0:1,0:1:3:0,3,32	0/0:2,0:2:6:0,6,63	0/0:4,0:4:9:0,9,112	0/0:1,0:1:3:0,3,34	0/0:1,0:1:3:0,3,32	0/0:2,0:2:6:0,6,65	0/0:3,0:3:9:0,9,97	0/0:2,0:2:6:0,6,65	0/0:1,0:1:3:0,3,32	0/0:2,0:2:6:0,6,57	0/0:2,0:2:6:0,6,60	0/0:1,0:1:3:0,3,33	0/0:3,0:3:9:0,9,97	./.:.:.:.:.	0/0:3,0:3:9:0,9,95	0/0:4,0:4:12:0,12,130	0/0:5,0:5:15:0,15,155	./.:.:.:.:.	0/0:1,0:1:3:0,3,32	0/0:4,0:4:12:0,12,124	./.:.:.:.:.	0/0:10,0:10:30:0,30,303	0/0:3,0:3:9:0,9,92	0/0:3,0:3:9:0,9,97	0/0:5,0:5:15:0,15,155	0/0:3,0:3:9:0,9,97	0/0:2,0:2:6:0,6,65	0/0:1,0:1:3:0,3,31	0/0:1,0:1:3:0,3,32	0/0:5,0:5:15:0,15,160	0/0:2,0:2:6:0,6,65	0/0:4,0:4:12:0,12,124	0/0:4,0:4:12:0,12,127	0/0:3,0:3:9:0,9,94	0/0:4,0:4:12:0,12,124	0/0:7,0:7:21:0,21,221	0/0:5,0:5:15:0,15,150	0/0:2,0:2:6:0,6,65	0/0:5,0:5:9:0,9,122	0/0:2,0:2:6:0,6,63	0/0:2,0:2:3:0,3,45	0/0:4,0:4:6:0,6,89	0/0:3,0:3:9:0,9,97	0/0:5,0:5:9:0,9,122	0/0:6,0:6:12:0,12,153	0/0:33,0:33:93:0,93,1051
chr0	47738604	.	A	G	1525.61	.	AC=20;AF=0.085;AN=234;BaseQRankSum=1.850;DP=596;Dels=0.00;FS=3.944;HaplotypeScore=0.0469;InbreedingCoeff=0.3808;MLEAC=16;MLEAF=0.068;MQ=59.89;MQ0=0;MQRankSum=-0.064;QD=25.86;ReadPosRankSum=-2.445	GT:AD:DP:GQ:PL	0/0:42,0:42:99:0,126,1306	0/0:9,0:9:27:0,27,274	0/0:4,0:4:12:0,12,123	1/1:0,24:24:66:703,66,0	0/0:14,0:14:42:0,42,428	0/0:4,0:4:12:0,12,126	0/0:2,0:2:6:0,6,59	0/0:2,0:2:6:0,6,66	1/1:0,1:1:3:33,3,0	1/1:0,16:16:48:515,48,0	1/1:0,1:1:3:33,3,0	0/0:8,0:8:18:0,18,213	0/0:6,0:6:18:0,18,188	./.:.:.:.:.	0/0:14,0:14:42:0,42,429	0/0:13,0:13:39:0,39,397	0/0:9,0:9:27:0,27,279	0/0:1,0:1:3:0,3,33	0/0:3,0:3:9:0,9,86	./.:.:.:.:.	0/0:1,0:1:3:0,3,32	0/0:4,0:4:12:0,12,122	0/0:7,0:7:21:0,21,211	0/0:13,0:13:36:0,36,393	./.:.:.:.:.	0/0:11,0:11:33:0,33,341	0/0:8,0:8:24:0,24,250	0/0:8,0:8:24:0,24,248	0/0:2,0:2:6:0,6,63	0/0:13,0:13:36:0,36,375	0/0:4,0:4:12:0,12,121	0/0:4,0:4:12:0,12,118	0/0:8,0:8:24:0,24,243	0/0:1,0:1:3:0,3,31	0/0:11,0:11:33:0,33,333	1/1:0,3:3:9:99,9,0	0/0:13,0:13:36:0,36,374	0/0:3,0:3:9:0,9,96	0/0:9,0:9:27:0,27,273	0/1:1,1:2:26:26,0,26	0/1:1,1:2:25:25,0,28	0/0:13,0:13:39:0,39,392	0/0:18,0:18:48:0,48,528	0/0:9,0:9:27:0,27,283	0/0:8,0:8:21:0,21,232	0/0:15,0:15:42:0,42,447	0/0:6,0:6:18:0,18,186	0/0:2,0:2:6:0,6,62	0/0:2,0:2:6:0,6,61	1/1:0,4:4:12:123,12,0	1/1:0,1:1:3:35,3,0	1/1:0,2:2:6:68,6,0	1/1:0,3:3:9:97,9,0	0/0:1,0:1:3:0,3,29	0/0:1,0:1:3:0,3,32	./.:.:.:.:.	0/0:6,0:6:18:0,18,184	0/0:3,0:3:9:0,9,93	0/0:2,0:2:6:0,6,67	0/0:3,0:3:9:0,9,95	0/0:2,0:2:6:0,6,61	0/0:3,0:3:9:0,9,91	0/0:6,0:6:18:0,18,180	0/0:4,0:4:12:0,12,123	0/0:3,0:3:9:0,9,95	0/0:5,0:5:15:0,15,152	0/0:6,0:6:18:0,18,188	0/0:6,0:6:18:0,18,187	0/0:1,0:1:3:0,3,29	0/0:2,0:2:6:0,6,62	0/0:2,0:2:6:0,6,61	0/0:1,0:1:3:0,3,31	0/0:1,0:1:3:0,3,30	./.:.:.:.:.	0/0:3,0:3:9:0,9,92	./.:.:.:.:.	./.:.:.:.:.	0/0:1,0:1:3:0,3,34	./.:.:.:.:.	0/0:6,0:6:18:0,18,183	./.:.:.:.:.	0/0:1,0:1:3:0,3,29	0/0:1,0:1:3:0,3,31	0/0:2,0:2:6:0,6,61	0/0:2,0:2:6:0,6,62	./.:.:.:.:.	./.:.:.:.:.	0/0:5,0:5:15:0,15,160	0/0:1,0:1:3:0,3,33	0/0:4,0:4:12:0,12,118	0/0:1,0:1:3:0,3,27	0/0:2,0:2:6:0,6,60	0/0:2,0:2:6:0,6,63	./.:.:.:.:.	0/0:3,0:3:9:0,9,97	0/0:6,0:6:18:0,18,189	0/0:2,0:2:6:0,6,45	0/0:1,0:1:3:0,3,31	0/0:1,0:1:3:0,3,29	0/0:5,0:5:15:0,15,153	0/0:3,0:3:9:0,9,92	./.:.:.:.:.	0/0:3,0:3:9:0,9,94	0/0:2,0:2:6:0,6,62	0/0:2,0:2:6:0,6,63	0/0:5,0:5:15:0,15,157	0/0:3,0:3:9:0,9,99	0/0:3,0:3:6:0,6,77	0/0:4,0:4:12:0,12,126	./.:.:.:.:.	0/0:2,0:2:6:0,6,61	0/0:4,0:4:12:0,12,130	0/0:5,0:5:15:0,15,158	0/0:1,0:1:3:0,3,30	./.:.:.:.:.	./.:.:.:.:.	./.:.:.:.:.	0/0:2,0:2:6:0,6,59	0/0:1,0:1:3:0,3,30	0/0:3,0:3:9:0,9,92	./.:.:.:.:.	0/0:3,0:3:9:0,9,92	0/0:3,0:3:9:0,9,96	0/0:5,0:5:15:0,15,161	0/0:4,0:4:12:0,12,125	0/0:2,0:2:6:0,6,59	0/0:3,0:3:9:0,9,93	0/0:2,0:2:6:0,6,65	0/0:1,0:1:3:0,3,32	./.:.:.:.:.	./.:.:.:.:.	0/0:2,0:2:3:0,3,45	0/0:2,0:2:6:0,6,62	0/0:6,0:6:12:0,12,152	0/0:4,0:4:9:0,9,107	0/0:4,0:4:6:0,6,89	0/0:22,0:22:63:0,63,706
chr0	47738720	.	C	A	5215.37	.	AC=76;AF=0.306;AN=248;BaseQRankSum=-9.769;DP=704;Dels=0.00;FS=8.279;HaplotypeScore=0.0959;InbreedingCoeff=0.6674;MLEAC=74;MLEAF=0.298;MQ=59.84;MQ0=0;MQRankSum=-0.005;QD=25.69;ReadPosRankSum=2.035	GT:AD:DP:GQ:PL	0/0:39,0:39:99:0,117,1267	0/0:20,0:20:60:0,60,637	0/0:14,0:14:42:0,42,449	0/0:16,0:16:48:0,48,503	1/1:0,7:7:21:204,21,0	0/0:9,0:9:27:0,27,281	0/0:10,0:10:30:0,30,317	1/1:0,1:1:3:34,3,0	0/0:1,0:1:3:0,3,35	0/0:12,0:12:33:0,33,362	0/0:1,0:1:3:0,3,33	0/0:9,0:9:24:0,24,267	1/1:0,9:9:27:272,27,0	./.:.:.:.:.	1/1:0,11:11:33:331,33,0	1/1:0,15:15:42:430,42,0	1/1:0,15:15:42:440,42,0	0/0:1,0:1:3:0,3,32	0/0:8,0:8:24:0,24,249	0/0:3,0:3:6:0,6,76	0/0:2,0:2:6:0,6,66	0/0:6,0:6:18:0,18,184	0/0:16,0:16:45:0,45,487	0/0:17,0:17:51:0,51,547	1/1:0,3:3:9:97,9,0	0/1:4,12:16:82:306,0,82	0/0:8,0:8:24:0,24,243	1/1:0,4:4:12:130,12,0	0/0:1,0:1:3:0,3,32	1/1:0,15:15:39:410,39,0	1/1:0,5:5:15:161,15,0	1/1:0,3:3:9:98,9,0	0/0:9,0:9:24:0,24,263	./.:.:.:.:.	0/0:8,0:8:24:0,24,258	0/0:7,0:7:21:0,21,240	0/0:22,0:22:57:0,57,651	1/1:0,8:8:24:236,24,0	0/0:7,0:7:21:0,21,221	0/0:1,0:1:3:0,3,32	0/0:2,0:2:6:0,6,65	1/1:0,9:9:27:275,27,0	0/0:14,0:14:42:0,42,442	0/0:11,0:11:30:0,30,335	0/0:13,0:13:33:0,33,375	0/0:11,0:11:33:0,33,343	0/0:7,0:7:21:0,21,220	0/0:6,0:6:18:0,18,187	1/1:0,2:2:6:59,6,0	0/0:2,0:2:6:0,6,64	0/0:1,0:1:3:0,3,31	0/0:5,0:5:12:0,12,141	0/0:3,0:3:9:0,9,96	0/0:4,0:4:12:0,12,130	0/0:3,0:3:9:0,9,95	1/1:0,3:3:9:89,9,0	0/0:7,0:7:21:0,21,218	0/0:7,0:7:21:0,21,223	1/1:0,4:4:12:120,12,0	0/0:1,0:1:3:0,3,32	./.:.:.:.:.	1/1:0,3:3:9:86,9,0	1/1:0,6:6:18:174,18,0	1/1:0,2:2:6:59,6,0	1/1:0,7:7:21:213,21,0	1/1:0,1:1:3:31,3,0	0/0:7,0:7:21:0,21,224	1/1:0,4:4:12:120,12,0	1/1:0,1:1:3:30,3,0	./.:.:.:.:.	0/0:2,0:2:6:0,6,63	0/0:1,0:1:3:0,3,34	./.:.:.:.:.	0/0:3,0:3:9:0,9,95	0/0:1,0:1:3:0,3,31	0/0:2,0:2:6:0,6,64	0/0:3,0:3:6:0,6,75	0/0:1,0:1:3:0,3,34	0/0:1,0:1:3:0,3,33	0/0:2,0:2:6:0,6,65	0/0:5,0:5:15:0,15,159	0/0:4,0:4:12:0,12,127	0/0:1,0:1:3:0,3,33	0/0:3,0:3:9:0,9,93	0/0:3,0:3:9:0,9,96	1/1:0,3:3:9:95,9,0	1/1:0,2:2:6:61,6,0	0/1:1,2:3:26:52,0,26	1/1:0,3:3:9:91,9,0	0/1:1,5:6:14:128,0,14	1/1:0,2:2:6:63,6,0	1/1:0,6:6:18:182,18,0	0/0:2,0:2:6:0,6,64	1/1:0,3:3:9:97,9,0	1/1:0,2:2:6:59,6,0	1/1:0,3:3:9:91,9,0	0/0:2,2:4:6:0,6,68	./.:.:.:.:.	./.:.:.:.:.	0/0:4,0:4:12:0,12,122	1/1:0,3:3:9:94,9,0	1/1:0,1:1:3:31,3,0	0/1:1,1:2:23:23,0,26	0/0:4,0:4:12:0,12,122	0/0:4,0:4:12:0,12,125	0/0:4,0:4:9:0,9,106	0/0:2,0:2:6:0,6,65	0/0:2,0:2:6:0,6,62	0/0:3,0:3:9:0,9,98	./.:.:.:.:.	0/0:8,0:8:24:0,24,252	0/0:3,0:3:9:0,9,101	1/1:0,3:3:9:86,9,0	0/0:8,0:8:24:0,24,241	0/0:7,0:7:18:0,18,193	1/1:0,4:4:12:117,12,0	1/1:0,3:3:9:89,9,0	0/0:3,0:3:9:0,9,93	0/0:2,0:2:6:0,6,63	0/0:1,0:1:3:0,3,32	./.:.:.:.:.	0/0:4,0:4:12:0,12,122	0/0:3,0:3:9:0,9,93	0/0:2,0:2:6:0,6,51	0/0:1,0:1:3:0,3,32	0/0:2,0:2:6:0,6,63	./.:.:.:.:.	0/0:2,0:2:6:0,6,56	0/0:2,0:2:6:0,6,63	./.:.:.:.:.	./.:.:.:.:.	0/0:3,0:3:6:0,6,67	0/0:1,0:1:3:0,3,32	0/0:7,0:7:12:0,12,165	0/0:4,0:4:9:0,9,109	./.:.:.:.:.	0/0:25,0:25:75:0,75,833
chr0	47738886	.	C	A	5931.67	.	AC=80;AF=0.315;AN=254;BaseQRankSum=-10.362;DP=839;Dels=0.00;FS=5.098;HaplotypeScore=0.1045;InbreedingCoeff=0.7138;MLEAC=80;MLEAF=0.315;MQ=59.82;MQ0=0;MQRankSum=0.759;QD=25.46;ReadPosRankSum=2.880	GT:AD:DP:GQ:PL	0/0:55,0:55:99:0,165,1792	0/0:16,0:16:42:0,42,462	0/0:12,0:12:33:0,33,358	0/0:33,0:33:99:0,99,1049	1/1:0,17:17:48:498,48,0	0/0:12,0:12:33:0,33,352	0/0:9,0:9:27:0,27,278	./.:.:.:.:.	0/0:2,0:2:6:0,6,68	0/0:18,0:18:45:0,45,513	0/0:2,0:2:6:0,6,66	0/0:12,0:12:36:0,36,379	1/1:0,14:14:39:404,39,0	0/0:1,0:1:3:0,3,32	1/1:0,7:7:21:217,21,0	1/1:0,14:14:39:397,39,0	1/1:0,17:17:45:475,45,0	0/0:2,0:2:6:0,6,65	0/0:7,0:7:18:0,18,204	0/0:9,0:9:18:0,18,224	0/0:6,0:6:18:0,18,195	0/0:5,0:5:15:0,15,150	0/0:15,0:15:36:0,36,415	0/0:13,0:13:39:0,39,415	1/1:0,2:2:6:67,6,0	0/1:7,7:14:99:166,0,170	0/0:18,0:18:51:0,51,556	1/1:0,2:2:6:64,6,0	0/1:1,1:2:24:26,0,24	1/1:0,9:9:27:272,27,0	1/1:0,6:6:18:190,18,0	1/1:0,5:5:15:160,15,0	0/0:17,0:17:42:0,42,482	1/1:0,2:2:6:53,6,0	0/0:10,0:10:27:0,27,295	0/0:4,0:4:12:0,12,128	0/0:16,0:16:42:0,42,461	1/1:0,6:6:18:177,18,0	0/0:11,1:12:6:0,6,325	0/0:1,0:1:3:0,3,34	0/0:3,0:3:9:0,9,103	1/1:0,11:11:33:330,33,0	0/0:9,0:9:24:0,24,252	0/0:11,0:11:33:0,33,340	0/0:21,0:21:60:0,60,647	0/0:20,0:20:57:0,57,607	0/0:9,0:9:24:0,24,260	0/0:1,0:1:3:0,3,32	1/1:0,2:2:6:59,6,0	0/0:5,0:5:15:0,15,158	./.:.:.:.:.	0/0:3,0:3:9:0,9,97	0/0:5,0:5:15:0,15,159	0/0:4,0:4:12:0,12,127	0/0:3,0:3:9:0,9,97	0/1:1,1:2:26:26,0,27	0/0:6,0:6:18:0,18,187	0/0:7,0:7:21:0,21,221	1/1:0,5:5:15:147,15,0	0/0:3,0:3:9:0,9,97	1/1:0,4:4:12:114,12,0	1/1:0,3:3:9:92,9,0	1/1:0,3:3:9:90,9,0	1/1:0,2:2:6:53,6,0	1/1:0,3:3:9:91,9,0	1/1:0,5:5:15:148,15,0	0/0:5,0:5:15:0,15,161	1/1:0,5:5:12:134,12,0	1/1:0,4:4:12:118,12,0	0/0:2,0:2:6:0,6,65	0/0:2,0:2:3:0,3,45	0/0:1,0:1:3:0,3,32	0/0:1,0:1:3:0,3,31	0/0:2,0:2:6:0,6,61	./.:.:.:.:.	0/0:2,0:2:6:0,6,65	0/0:3,0:3:9:0,9,95	0/0:3,0:3:9:0,9,94	./.:.:.:.:.	0/0:2,0:2:6:0,6,63	0/0:1,0:1:3:0,3,29	./.:.:.:.:.	0/0:4,0:4:12:0,12,120	0/0:4,0:4:12:0,12,117	0/0:4,0:4:12:0,12,122	1/1:0,3:3:9:95,9,0	1/1:0,2:2:6:62,6,0	1/1:0,6:6:18:189,18,0	1/1:0,8:8:24:245,24,0	1/1:0,7:7:21:215,21,0	./.:.:.:.:.	1/1:0,5:5:15:146,15,0	0/0:2,0:2:6:0,6,65	1/1:0,2:2:6:55,6,0	1/1:0,3:3:9:92,9,0	1/1:0,4:4:12:118,12,0	0/1:2,2:4:52:54,0,52	./.:.:.:.:.	1/1:0,1:1:3:30,3,0	0/0:2,0:2:6:0,6,63	1/1:0,4:4:12:123,12,0	1/1:0,5:5:12:137,12,0	0/0:1,0:1:3:0,3,34	0/0:3,0:3:9:0,9,95	0/0:2,0:2:6:0,6,63	0/0:6,0:6:18:0,18,189	1/1:0,3:3:9:95,9,0	0/0:1,0:1:3:0,3,32	0/0:2,0:2:6:0,6,65	0/0:8,0:8:24:0,24,250	0/0:8,0:8:24:0,24,252	0/0:2,0:2:6:0,6,65	1/1:0,5:5:15:153,15,0	0/0:7,0:7:21:0,21,217	0/0:5,0:5:15:0,15,149	1/1:0,5:5:15:146,15,0	./.:.:.:.:.	0/0:5,0:5:12:0,12,135	0/0:2,0:2:6:0,6,63	0/0:1,0:1:3:0,3,32	0/0:7,0:7:18:0,18,208	0/0:5,0:5:15:0,15,161	0/0:7,0:7:18:0,18,202	0/0:4,0:4:12:0,12,130	0/0:2,0:2:6:0,6,63	0/0:2,0:2:6:0,6,63	0/0:5,0:5:15:0,15,158	0/0:5,0:5:15:0,15,162	0/0:3,0:3:9:0,9,97	0/0:2,0:2:3:0,3,45	./.:.:.:.:.	./.:.:.:.:.	0/0:4,0:4:9:0,9,103	0/0:3,0:3:6:0,6,76	0/0:4,0:4:6:0,6,89	0/0:2,0:2:6:0,6,64	0/0:41,0:41:99:0,123,1427
chr0	47741023	.	C	A	754.06	.	AC=11;AF=0.066;AN=166;BaseQRankSum=-0.520;DP=239;Dels=0.00;FS=2.628;HaplotypeScore=0.0596;InbreedingCoeff=0.2091;MLEAC=8;MLEAF=0.048;MQ=59.49;MQ0=0;MQRankSum=0.631;QD=22.85;ReadPosRankSum=1.389	GT:AD:DP:GQ:PL	0/0:5,0:5:15:0,15,155	1/1:0,21:21:60:639,60,0	0/0:6,0:6:18:0,18,184	0/0:4,0:4:12:0,12,123	0/0:4,0:4:12:0,12,128	./.:.:.:.:.	./.:.:.:.:.	./.:.:.:.:.	./.:.:.:.:.	0/0:1,0:1:3:0,3,31	./.:.:.:.:.	./.:.:.:.:.	0/0:6,0:6:15:0,15,173	0/0:1,0:1:3:0,3,32	0/0:3,0:3:9:0,9,94	0/0:1,0:1:3:0,3,31	0/0:4,0:4:12:0,12,127	./.:.:.:.:.	./.:.:.:.:.	./.:.:.:.:.	./.:.:.:.:.	./.:.:.:.:.	./.:.:.:.:.	./.:.:.:.:.	./.:.:.:.:.	0/0:5,0:5:12:0,12,140	0/0:9,0:9:21:0,21,242	./.:.:.:.:.	./.:.:.:.:.	0/0:4,0:4:9:0,9,106	./.:.:.:.:.	0/0:1,0:1:3:0,3,32	0/0:1,0:1:3:0,3,33	./.:.:.:.:.	0/0:1,0:1:3:0,3,32	./.:.:.:.:.	0/0:2,0:2:6:0,6,64	./.:.:.:.:.	./.:.:.:.:.	./.:.:.:.:.	./.:.:.:.:.	0/0:2,0:2:6:0,6,63	0/0:6,0:7:18:0,18,187	0/0:2,0:2:6:0,6,63	0/0:1,0:1:3:0,3,31	./.:.:.:.:.	0/0:3,0:3:9:0,9,83	./.:.:.:.:.	0/0:4,0:4:12:0,12,123	0/0:1,0:1:3:0,3,31	0/0:1,0:1:3:0,3,31	0/0:1,0:1:3:0,3,32	0/0:1,0:1:3:0,3,31	./.:.:.:.:.	./.:.:.:.:.	./.:.:.:.:.	0/0:2,0:2:6:0,6,63	0/0:4,0:4:12:0,12,126	0/0:2,0:2:6:0,6,64	0/0:5,0:5:15:0,15,155	0/0:2,0:2:6:0,6,63	0/0:2,0:2:6:0,6,65	0/0:3,0:3:9:0,9,97	0/0:2,0:2:6:0,6,62	0/0:1,0:1:3:0,3,31	0/0:1,0:1:3:0,3,32	0/0:3,0:3:9:0,9,95	0/0:3,0:3:9:0,9,97	0/0:2,0:2:6:0,6,63	./.:.:.:.:.	./.:.:.:.:.	0/0:2,0:2:6:0,6,62	0/0:3,0:3:9:0,9,99	./.:.:.:.:.	0/0:2,0:2:6:0,6,61	./.:.:.:.:.	./.:.:.:.:.	./.:.:.:.:.	./.:.:.:.:.	1/1:0,4:4:12:122,12,0	./.:.:.:.:.	./.:.:.:.:.	0/0:2,0:2:6:0,6,64	./.:.:.:.:.	0/0:2,0:2:6:0,6,63	./.:.:.:.:.	0/0:2,0:2:6:0,6,62	./.:.:.:.:.	0/0:3,0:3:9:0,9,92	./.:.:.:.:.	./.:.:.:.:.	0/0:1,0:1:3:0,3,31	0/0:2,0:2:6:0,6,62	0/0:1,0:1:3:0,3,31	0/0:1,0:1:3:0,3,32	./.:.:.:.:.	0/0:1,0:1:3:0,3,32	0/0:4,0:4:12:0,12,121	0/0:2,0:2:3:0,3,32	0/0:2,0:2:6:0,6,64	./.:.:.:.:.	0/0:1,0:1:3:0,3,32	0/0:5,0:5:15:0,15,155	0/0:4,0:4:12:0,12,113	./.:.:.:.:.	0/0:1,0:1:3:0,3,32	./.:.:.:.:.	0/0:2,0:2:6:0,6,64	0/0:1,0:1:3:0,3,30	./.:.:.:.:.	0/0:4,0:4:12:0,12,125	0/0:1,0:1:3:0,3,31	0/0:9,0:9:18:0,18,204	0/0:1,0:1:3:0,3,32	0/0:6,0:6:15:0,15,174	0/0:2,0:2:6:0,6,61	0/0:1,0:1:3:0,3,31	1/1:0,1:1:3:32,3,0	0/0:5,0:5:15:0,15,156	1/1:0,1:1:3:32,3,0	0/0:4,0:4:12:0,12,123	0/0:1,0:1:3:0,3,31	1/1:0,2:2:6:63,6,0	0/1:3,1:4:20:20,0,83	./.:.:.:.:.	0/0:3,0:3:9:0,9,94	0/0:1,0:1:3:0,3,31	0/0:3,0:3:9:0,9,94	0/0:1,0:1:3:0,3,32	./.:.:.:.:.	./.:.:.:.:.	./.:.:.:.:.	./.:.:.:.:.	0/0:3,0:3:6:0,6,76	./.:.:.:.:.	./.:.:.:.:.	0/0:4,0:4:12:0,12,135
chr0	47747783	.	G	A	394.12	.	AC=11;AF=0.054;AN=202;BaseQRankSum=-0.935;DP=368;Dels=0.00;FS=0.936;HaplotypeScore=0.0419;InbreedingCoeff=0.2070;MLEAC=9;MLEAF=0.045;MQ=59.31;MQ0=3;MQRankSum=0.252;QD=17.14;ReadPosRankSum=0.342	GT:AD:DP:GQ:PL	0/0:10,0:10:30:0,30,325	0/0:8,0:8:24:0,24,258	0/0:9,0:9:24:0,24,266	0/0:13,0:13:39:0,39,410	0/0:2,0:2:6:0,6,64	0/0:4,0:4:12:0,12,127	0/0:1,0:1:3:0,3,31	0/0:1,0:1:3:0,3,33	0/0:1,0:1:3:0,3,32	0/0:6,0:6:18:0,18,185	0/0:1,0:1:3:0,3,33	0/0:5,0:5:15:0,15,162	0/0:12,0:12:36:0,36,389	./.:.:.:.:.	0/0:7,0:7:21:0,21,226	0/0:1,0:1:3:0,3,32	0/0:6,0:6:18:0,18,189	./.:.:.:.:.	./.:.:.:.:.	./.:.:.:.:.	./.:.:.:.:.	0/0:1,0:1:3:0,3,33	0/0:1,0:1:3:0,3,32	0/0:13,0:13:39:0,39,412	./.:.:.:.:.	0/0:4,0:4:12:0,12,132	0/0:7,0:7:21:0,21,220	0/0:1,0:1:3:0,3,32	0/0:1,0:1:3:0,3,31	0/0:5,0:5:12:0,12,142	0/0:2,0:2:6:0,6,63	0/0:1,0:1:3:0,3,34	0/0:1,0:1:3:0,3,33	0/0:3,0:3:9:0,9,99	0/0:4,0:4:12:0,12,129	./.:.:.:.:.	0/0:5,0:5:15:0,15,158	0/0:1,0:1:3:0,3,30	0/0:5,0:5:15:0,15,158	0/0:1,0:1:3:0,3,36	./.:.:.:.:.	0/0:6,0:6:18:0,18,195	0/0:11,0:11:33:0,33,351	0/0:7,0:7:15:0,15,150	1/1:0,7:7:21:218,21,0	0/0:5,0:5:15:0,15,163	0/0:3,0:3:9:0,9,94	0/0:1,0:1:3:0,3,34	./.:.:.:.:.	0/0:2,0:2:6:0,6,63	0/0:1,0:1:3:0,3,32	0/0:2,0:2:3:0,3,32	0/0:2,0:2:6:0,6,65	./.:.:.:.:.	0/0:1,0:1:3:0,3,32	./.:.:.:.:.	./.:.:.:.:.	0/0:5,0:5:15:0,15,162	0/0:2,0:2:6:0,6,63	0/0:3,0:3:9:0,9,95	0/0:2,0:2:6:0,6,62	./.:.:.:.:.	0/0:2,0:2:6:0,6,63	0/0:4,0:4:12:0,12,128	0/0:1,0:1:3:0,3,32	0/0:5,0:5:15:0,15,152	0/0:1,0:1:3:0,3,32	0/0:3,0:3:9:0,9,95	0/0:1,0:1:3:0,3,32	./.:.:.:.:.	0/0:2,0:2:6:0,6,64	./.:.:.:.:.	1/1:0,3:3:9:95,9,0	0/1:5,2:7:43:43,0,126	0/0:2,0:2:6:0,6,63	0/0:1,0:1:3:0,3,33	0/0:3,0:3:9:0,9,97	./.:.:.:.:.	./.:.:.:.:.	0/0:3,0:3:9:0,9,93	./.:.:.:.:.	./.:.:.:.:.	0/0:3,0:3:9:0,9,97	1/1:0,2:2:6:59,6,0	0/0:4,0:4:9:0,9,106	0/0:3,0:3:9:0,9,97	0/0:3,0:3:9:0,9,94	./.:.:.:.:.	./.:.:.:.:.	0/0:1,0:1:3:0,3,31	0/0:1,0:1:3:0,3,32	0/0:4,0:4:12:0,12,125	0/0:1,0:1:3:0,3,32	./.:.:.:.:.	0/0:1,0:1:3:0,3,33	./.:.:.:.:.	0/0:1,0:1:3:0,3,32	0/0:1,0:1:3:0,3,32	./.:.:.:.:.	./.:.:.:.:.	0/0:1,0:1:3:0,3,32	0/0:1,0:1:3:0,3,32	0/0:1,0:1:3:0,3,32	./.:.:.:.:.	0/0:4,0:4:12:0,12,128	0/0:6,0:6:18:0,18,184	1/1:0,2:2:6:65,6,0	0/0:4,0:4:12:0,12,126	./.:.:.:.:.	./.:.:.:.:.	0/0:4,0:4:12:0,12,126	./.:.:.:.:.	0/0:1,0:1:3:0,3,31	0/0:5,0:5:15:0,15,151	0/0:3,0:3:9:0,9,92	0/0:2,0:2:6:0,6,61	0/0:1,0:1:3:0,3,32	0/0:5,0:5:12:0,12,126	./.:.:.:.:.	./.:.:.:.:.	0/0:2,0:2:6:0,6,61	0/0:3,0:3:9:0,9,97	./.:.:.:.:.	1/1:0,2:2:6:59,6,0	./.:.:.:.:.	0/0:7,0:7:21:0,21,220	0/0:3,0:3:6:0,6,76	0/0:1,0:2:3:0,3,32	0/0:1,0:1:3:0,3,34	0/0:2,0:2:3:0,3,45	./.:.:.:.:.	./.:.:.:.:.	./.:.:.:.:.	0/0:5,0:5:9:0,9,122	0/0:3,0:3:6:0,6,76	0/0:2,0:2:3:0,3,45	0/0:30,0:30:90:0,90,1031
chr0	47753948	.	T	A	4137.96	.	AC=48;AF=0.190;AN=252;BaseQRankSum=0.298;DP=795;Dels=0.00;FS=0.331;HaplotypeScore=0.1708;InbreedingCoeff=0.6636;MLEAC=46;MLEAF=0.183;MQ=59.83;MQ0=0;MQRankSum=-0.673;QD=25.86;ReadPosRankSum=-0.776	GT:AD:DP:GQ:PL	0/0:45,0:45:99:0,135,1442	1/1:0,14:14:39:417,39,0	1/1:0,12:12:33:339,33,0	0/0:31,0:31:93:0,93,936	0/0:10,0:10:30:0,30,306	1/1:0,9:9:24:264,24,0	0/0:16,0:16:48:0,48,496	0/0:4,0:4:12:0,12,128	./.:.:.:.:.	0/0:17,0:18:45:0,45,493	0/0:2,0:2:6:0,6,66	0/0:14,0:14:42:0,42,435	0/0:9,0:9:27:0,27,267	0/0:1,0:1:3:0,3,32	0/0:10,0:10:30:0,30,306	0/0:16,0:16:45:0,45,475	0/0:12,0:12:36:0,36,364	0/1:3,1:4:20:20,0,83	1/1:0,10:10:24:278,24,0	0/0:7,0:7:21:0,21,209	1/1:0,1:1:3:32,3,0	1/1:0,17:17:48:503,48,0	0/0:15,0:15:36:0,36,408	0/0:9,0:9:27:0,27,290	./.:.:.:.:.	0/0:12,0:12:36:0,36,360	0/0:14,0:14:39:0,39,413	0/0:2,0:2:6:0,6,67	0/0:1,0:1:3:0,3,33	0/0:15,0:15:45:0,45,455	0/0:6,0:6:18:0,18,193	0/0:5,0:5:15:0,15,160	0/0:13,0:13:39:0,39,403	0/1:1,1:2:25:25,0,25	1/1:0,7:7:18:184,18,0	0/0:2,0:2:6:0,6,67	1/1:0,17:17:45:497,45,0	0/0:8,0:8:24:0,24,247	0/0:23,0:23:57:0,57,640	0/0:1,0:1:3:0,3,32	0/0:2,0:2:6:0,6,65	0/0:11,0:11:33:0,33,344	0/0:5,0:5:15:0,15,153	0/0:10,0:10:27:0,27,286	0/0:14,0:14:33:0,33,394	0/0:10,0:10:30:0,30,306	1/1:0,14:14:42:440,42,0	0/0:3,0:3:9:0,9,95	./.:.:.:.:.	0/0:4,0:4:12:0,12,122	0/0:3,0:3:9:0,9,94	0/0:4,0:4:12:0,12,126	0/0:2,0:2:6:0,6,65	1/1:0,3:3:9:91,9,0	0/0:9,0:9:27:0,27,285	0/0:1,0:1:3:0,3,32	0/0:3,0:3:9:0,9,95	0/0:6,0:6:18:0,18,185	0/0:3,0:3:9:0,9,97	0/0:4,0:4:12:0,12,122	0/0:3,0:3:9:0,9,95	0/0:3,0:3:9:0,9,95	0/0:9,0:9:27:0,27,274	0/0:3,0:3:9:0,9,89	0/0:2,0:2:6:0,6,61	0/0:3,0:3:9:0,9,92	0/0:3,0:3:9:0,9,97	0/0:2,0:2:6:0,6,61	0/0:6,0:6:18:0,18,178	1/1:0,3:3:9:96,9,0	./.:.:.:.:.	1/1:0,5:5:15:152,15,0	./.:.:.:.:.	0/0:4,0:4:12:0,12,125	0/0:5,0:5:15:0,15,158	0/0:3,0:3:9:0,9,97	0/0:3,0:3:9:0,9,95	1/1:0,3:3:9:96,9,0	0/0:4,0:4:9:0,9,108	./.:.:.:.:.	0/0:1,0:1:3:0,3,33	1/1:0,5:5:12:123,12,0	1/1:0,5:5:15:158,15,0	1/1:0,2:2:6:61,6,0	1/1:0,4:4:12:127,12,0	0/0:2,0:2:6:0,6,61	./.:.:.:.:.	1/1:0,3:3:9:94,9,0	0/0:3,0:3:9:0,9,94	0/0:2,0:2:6:0,6,64	0/0:1,0:1:3:0,3,31	0/0:3,0:3:9:0,9,91	0/0:3,0:3:9:0,9,95	0/0:1,0:1:3:0,3,31	0/0:2,0:2:6:0,6,62	0/0:2,0:2:6:0,6,62	0/0:4,0:4:12:0,12,120	0/0:5,0:5:12:0,12,139	0/0:1,0:1:3:0,3,31	0/0:2,0:2:6:0,6,63	0/0:3,0:3:9:0,9,95	./.:.:.:.:.	./.:.:.:.:.	0/0:2,0:2:6:0,6,61	0/0:1,0:1:3:0,3,31	0/0:3,0:3:6:0,6,77	1/1:0,4:4:12:131,12,0	1/1:0,6:6:15:174,15,0	0/0:2,0:2:6:0,6,63	0/0:11,0:11:33:0,33,333	0/0:5,0:5:15:0,15,143	0/0:2,0:2:6:0,6,63	0/0:9,0:9:24:0,24,264	0/0:1,0:1:3:0,3,30	0/0:15,0:15:45:0,45,473	0/0:2,0:2:6:0,6,62	0/0:6,0:6:18:0,18,178	1/1:0,7:7:21:202,21,0	1/1:0,1:1:3:31,3,0	0/0:4,0:4:12:0,12,117	0/0:5,0:5:15:0,15,157	0/0:2,0:2:6:0,6,63	0/0:4,0:4:9:0,9,93	0/0:2,0:2:6:0,6,61	0/0:5,0:5:15:0,15,150	0/0:5,0:5:12:0,12,142	0/0:4,0:4:12:0,12,123	./.:.:.:.:.	1/1:0,2:2:6:65,6,0	0/0:6,0:6:9:0,9,134	./.:.:.:.:.	0/0:2,0:2:3:0,3,45	0/0:4,0:4:6:0,6,89	0/0:3,0:3:9:0,9,89	0/0:2,0:2:6:0,6,63	0/0:2,0:2:6:0,6,64	0/0:23,0:23:69:0,69,784
chr0	47753959	.	A	G	4064.66	.	AC=45;AF=0.179;AN=252;BaseQRankSum=-2.513;DP=790;Dels=0.00;FS=3.277;HaplotypeScore=0.1702;InbreedingCoeff=0.6683;MLEAC=44;MLEAF=0.175;MQ=59.82;MQ0=0;MQRankSum=-0.392;QD=25.89;ReadPosRankSum=-1.014	GT:AD:DP:GQ:PL	0/0:54,0:54:99:0,162,1674	1/1:0,14:14:39:411,39,0	1/1:0,10:10:21:207,21,0	0/0:34,0:34:99:0,102,1040	0/0:10,0:10:30:0,30,306	1/1:0,10:10:27:289,27,0	0/0:16,0:16:48:0,48,491	0/0:4,0:4:12:0,12,124	./.:.:.:.:.	0/0:13,0:14:33:0,33,370	0/0:3,0:3:9:0,9,94	0/0:12,0:12:36:0,36,367	0/0:10,0:10:30:0,30,310	0/0:1,0:1:3:0,3,32	0/0:8,0:8:24:0,24,245	0/0:15,0:15:42:0,42,444	0/0:11,0:11:33:0,33,339	0/1:2,1:3:21:21,0,56	1/1:0,11:11:27:301,27,0	0/0:6,0:6:18:0,18,180	./.:.:.:.:.	1/1:0,19:19:51:544,51,0	0/0:15,0:15:39:0,39,427	0/0:10,0:10:30:0,30,315	./.:.:.:.:.	0/0:15,0:15:45:0,45,452	0/0:12,0:12:33:0,33,349	0/0:3,0:3:9:0,9,95	0/0:1,0:1:3:0,3,32	0/0:14,0:14:42:0,42,438	0/0:4,0:4:12:0,12,130	0/0:5,0:5:15:0,15,161	0/0:14,0:14:42:0,42,444	0/0:2,0:2:6:0,6,68	1/1:0,7:7:21:202,21,0	0/0:2,0:2:6:0,6,57	1/1:0,16:16:45:483,45,0	0/0:8,0:8:24:0,24,247	0/0:21,0:21:57:0,57,609	0/0:1,0:1:3:0,3,32	0/0:2,0:2:6:0,6,69	0/0:10,0:10:30:0,30,306	0/0:5,0:5:15:0,15,152	0/0:11,0:11:30:0,30,324	0/0:12,0:12:27:0,27,320	0/0:9,0:9:27:0,27,281	1/1:0,16:16:48:496,48,0	0/0:3,0:3:9:0,9,97	0/0:1,0:1:3:0,3,32	0/0:4,0:4:12:0,12,120	0/0:3,0:3:9:0,9,92	0/0:3,0:3:9:0,9,97	0/0:2,0:2:6:0,6,63	1/1:0,3:3:9:91,9,0	0/0:7,0:7:21:0,21,223	0/0:1,0:1:3:0,3,33	0/0:4,0:4:12:0,12,124	0/0:6,0:6:18:0,18,191	0/0:3,0:3:9:0,9,91	0/0:4,0:4:12:0,12,122	0/0:2,0:2:6:0,6,59	0/0:2,0:2:6:0,6,63	0/0:8,0:8:24:0,24,241	0/0:3,0:3:9:0,9,89	0/0:2,0:2:6:0,6,60	0/0:3,0:3:9:0,9,90	0/0:2,0:2:6:0,6,63	0/0:2,0:2:6:0,6,60	0/0:6,0:6:18:0,18,182	1/1:0,4:4:12:127,12,0	./.:.:.:.:.	1/1:0,5:5:15:156,15,0	./.:.:.:.:.	0/0:5,0:5:12:0,12,126	0/0:5,0:5:15:0,15,153	0/0:2,0:2:6:0,6,65	0/0:2,0:2:6:0,6,63	1/1:0,3:3:9:88,9,0	0/0:3,0:3:6:0,6,78	./.:.:.:.:.	0/0:1,0:1:3:0,3,33	1/1:0,4:4:12:114,12,0	1/1:0,5:5:15:158,15,0	1/1:0,2:2:6:61,6,0	1/1:0,3:3:9:91,9,0	0/0:2,0:2:6:0,6,63	./.:.:.:.:.	1/1:0,3:3:9:98,9,0	0/0:2,0:2:6:0,6,60	0/0:2,0:2:6:0,6,63	0/0:1,0:1:3:0,3,30	0/0:2,0:2:6:0,6,60	0/0:4,0:4:12:0,12,113	0/0:1,0:1:3:0,3,29	0/0:2,0:2:6:0,6,59	0/0:3,0:3:9:0,9,93	0/0:3,0:3:9:0,9,92	0/0:5,0:5:12:0,12,141	0/0:1,0:1:3:0,3,31	0/0:2,0:2:6:0,6,65	0/0:3,0:3:9:0,9,99	./.:.:.:.:.	./.:.:.:.:.	0/0:2,0:2:6:0,6,63	0/0:2,0:2:6:0,6,62	0/0:3,0:3:6:0,6,77	1/1:0,3:3:9:98,9,0	1/1:0,7:7:18:202,18,0	0/0:2,0:2:6:0,6,59	0/0:11,0:11:33:0,33,333	0/0:5,0:5:15:0,15,153	0/0:2,0:2:6:0,6,59	0/0:9,0:9:24:0,24,266	0/0:2,0:2:6:0,6,61	0/0:14,0:14:42:0,42,442	0/0:2,0:2:6:0,6,58	0/0:5,0:5:15:0,15,152	1/1:0,6:6:18:183,18,0	1/1:0,1:1:3:33,3,0	0/0:5,0:5:15:0,15,156	0/0:7,0:7:21:0,21,217	0/0:2,0:2:6:0,6,63	0/0:3,0:3:9:0,9,95	0/0:2,0:2:6:0,6,63	0/0:5,0:5:15:0,15,151	0/0:6,0:6:15:0,15,174	0/0:4,0:4:12:0,12,126	./.:.:.:.:.	1/1:0,2:2:6:61,6,0	0/0:6,0:6:9:0,9,134	./.:.:.:.:.	0/0:2,0:2:3:0,3,31	0/0:4,0:4:6:0,6,89	0/0:3,0:3:9:0,9,94	0/0:2,0:2:6:0,6,62	0/0:2,0:2:6:0,6,60	0/0:25,0:25:75:0,75,828
chr0	47755700	.	T	G	2432.71	.	AC=24;AF=0.094;AN=256;BaseQRankSum=-0.548;DP=1003;Dels=0.00;FS=7.564;HaplotypeScore=0.1060;InbreedingCoeff=0.4981;MLEAC=21;MLEAF=0.082;MQ=59.91;MQ0=0;MQRankSum=0.943;QD=21.53;ReadPosRankSum=-0.634	GT:AD:DP:GQ:PL	0/0:69,0:69:99:0,208,2226	0/0:21,0:21:57:0,57,613	0/0:16,0:16:48:0,48,480	0/0:59,0:59:99:0,177,1805	0/0:12,0:12:33:0,33,354	0/0:14,0:14:42:0,42,427	0/0:22,0:22:66:0,66,683	0/0:1,0:1:3:0,3,33	0/0:4,0:4:12:0,12,123	0/0:26,0:26:69:0,69,752	0/0:4,0:4:12:0,12,126	1/1:0,15:15:45:466,45,0	0/0:10,0:10:30:0,30,316	./.:.:.:.:.	0/0:15,0:15:45:0,45,470	0/0:21,0:21:60:0,60,609	0/0:16,0:16:39:0,39,433	0/0:3,0:3:9:0,9,95	0/0:5,0:5:15:0,15,147	0/0:7,0:7:21:0,21,209	0/0:3,0:3:9:0,9,97	0/0:21,0:21:60:0,60,623	0/0:15,0:15:45:0,45,462	0/1:19,13:32:99:318,0,474	0/0:2,0:2:6:0,6,63	0/0:17,0:17:51:0,51,539	0/0:9,0:9:27:0,27,279	0/0:2,0:2:6:0,6,61	0/0:6,0:6:18:0,18,175	0/0:25,0:25:63:0,63,713	0/0:2,0:2:6:0,6,64	0/0:3,0:3:9:0,9,103	0/0:24,0:24:72:0,72,736	0/0:1,0:1:3:0,3,32	0/0:14,0:14:42:0,42,438	0/0:7,0:7:21:0,21,219	0/0:15,0:15:42:0,42,445	0/0:14,0:14:42:0,42,440	0/0:10,0:10:30:0,30,310	0/0:2,0:2:6:0,6,65	0/0:2,0:2:6:0,6,63	0/0:14,0:14:42:0,42,433	0/0:12,0:12:36:0,36,364	1/1:0,17:17:51:529,51,0	1/1:0,19:19:54:551,54,0	0/0:27,0:27:81:0,81,842	0/0:8,0:8:24:0,24,256	0/0:3,0:3:9:0,9,97	0/0:1,0:1:3:0,3,31	0/0:7,0:7:21:0,21,223	0/0:1,0:1:3:0,3,34	0/0:4,0:4:12:0,12,121	0/0:4,0:4:12:0,12,126	0/0:1,0:1:3:0,3,31	0/0:6,0:6:18:0,18,184	0/0:6,0:6:18:0,18,186	0/0:2,0:2:6:0,6,63	0/0:7,0:7:21:0,21,222	0/0:2,0:2:6:0,6,59	0/0:6,0:6:18:0,18,182	0/0:1,0:1:3:0,3,29	0/0:6,0:6:18:0,18,180	0/0:7,0:7:21:0,21,219	0/0:4,0:4:12:0,12,122	0/0:8,0:8:21:0,21,232	0/0:7,0:7:21:0,21,216	0/0:6,0:6:18:0,18,186	0/0:2,0:2:6:0,6,61	0/0:3,0:3:9:0,9,95	0/0:1,0:1:3:0,3,31	0/0:1,0:1:3:0,3,34	0/0:2,0:2:6:0,6,61	0/0:5,0:5:15:0,15,146	0/1:2,1:3:23:23,0,54	1/1:0,3:3:9:96,9,0	1/1:0,3:3:9:92,9,0	./.:.:.:.:.	0/0:3,0:3:9:0,9,93	1/1:0,2:2:6:62,6,0	./.:.:.:.:.	0/0:1,0:1:3:0,3,31	0/0:2,0:2:6:0,6,59	./.:.:.:.:.	0/0:2,0:2:6:0,6,63	0/0:1,0:1:3:0,3,31	0/0:2,0:2:6:0,6,65	0/0:3,0:3:9:0,9,97	0/0:10,0:10:30:0,30,311	./.:.:.:.:.	0/0:3,0:3:9:0,9,98	0/0:1,0:1:3:0,3,31	0/0:7,0:7:21:0,21,215	0/0:2,0:2:6:0,6,61	0/0:1,0:1:3:0,3,31	0/0:4,0:4:12:0,12,124	0/0:4,0:4:12:0,12,111	0/0:11,0:11:33:0,33,355	./.:.:.:.:.	0/0:1,0:1:3:0,3,28	./.:.:.:.:.	0/0:7,0:7:21:0,21,217	0/0:2,0:2:6:0,6,63	0/0:3,0:3:9:0,9,91	0/0:2,0:2:6:0,6,61	0/0:3,0:3:9:0,9,95	0/0:8,0:8:24:0,24,237	0/0:4,0:4:12:0,12,122	0/0:5,0:5:15:0,15,150	0/0:4,0:4:12:0,12,124	0/0:1,0:1:3:0,3,31	0/0:4,0:4:12:0,12,128	0/0:4,0:4:12:0,12,126	0/0:1,0:1:3:0,3,32	0/0:8,0:8:24:0,24,243	0/0:7,0:7:21:0,21,220	0/0:3,0:3:6:0,6,65	0/0:2,0:2:6:0,6,64	0/0:4,0:4:12:0,12,120	0/0:4,0:4:12:0,12,126	0/0:4,0:4:12:0,12,122	1/1:0,1:1:3:32,3,0	1/1:0,6:6:18:172,18,0	0/0:4,0:4:12:0,12,119	0/0:4,0:4:12:0,12,126	1/1:0,4:4:12:130,12,0	0/0:7,0:7:21:0,21,208	1/1:0,7:7:21:221,21,0	1/1:0,1:1:3:33,3,0	0/0:5,0:5:15:0,15,159	0/0:2,0:2:3:0,3,44	./.:.:.:.:.	0/0:2,0:2:3:0,3,45	0/0:6,0:6:12:0,12,151	0/0:8,0:8:15:0,15,196	./.:.:.:.:.	0/0:2,0:2:3:0,3,45	0/0:28,0:28:84:0,84,937
chr0	47755883	.	G	C	5313.46	.	AC=45;AF=0.174;AN=258;BaseQRankSum=0.417;DP=1121;Dels=0.00;FS=2.017;HaplotypeScore=0.0287;InbreedingCoeff=0.6749;MLEAC=44;MLEAF=0.171;MQ=59.85;MQ0=1;MQRankSum=-0.862;QD=26.97;ReadPosRankSum=1.007	GT:AD:DP:GQ:PL	0/0:71,0:71:99:0,214,2240	1/1:0,20:20:57:621,57,0	1/1:0,16:16:48:505,48,0	0/0:72,0:72:99:0,210,2211	0/0:13,0:13:39:0,39,402	1/1:0,23:23:66:697,66,0	0/0:18,0:18:45:0,45,506	0/0:2,0:2:6:0,6,67	0/0:1,0:1:3:0,3,32	0/0:17,0:17:48:0,48,529	0/0:5,0:5:15:0,15,166	0/0:30,0:30:81:0,81,904	0/0:11,0:11:30:0,30,343	0/0:1,0:1:3:0,3,32	0/0:19,0:19:54:0,54,560	0/0:25,0:25:69:0,69,754	0/0:21,0:21:60:0,60,647	0/0:2,0:2:6:0,6,65	1/1:0,8:8:15:179,15,0	0/0:8,0:8:18:0,18,209	1/1:0,6:6:18:193,18,0	1/1:0,18:18:54:570,54,0	0/0:14,0:14:42:0,42,437	0/0:27,0:27:75:0,75,822	./.:.:.:.:.	0/0:30,0:30:90:0,90,932	0/0:16,0:16:45:0,45,491	0/1:5,1:6:15:15,0,147	0/0:3,0:3:9:0,9,92	0/0:12,0:12:36:0,36,368	0/0:2,0:2:6:0,6,67	0/0:1,0:1:3:0,3,32	0/0:22,0:22:57:0,57,606	./.:.:.:.:.	1/1:0,12:12:36:378,36,0	0/0:3,0:3:9:0,9,97	1/1:0,25:25:63:721,63,0	0/0:16,0:16:45:0,45,478	0/0:7,0:7:21:0,21,215	0/0:1,0:1:3:0,3,31	0/0:3,0:3:9:0,9,105	0/0:19,0:19:51:0,51,565	0/0:15,0:15:45:0,45,470	0/0:16,0:16:48:0,48,518	0/0:29,0:29:84:0,84,889	0/0:30,0:30:72:0,72,824	1/1:0,8:8:24:250,24,0	0/0:2,0:2:6:0,6,67	0/0:3,0:3:9:0,9,96	0/0:6,0:6:18:0,18,193	0/0:2,0:2:6:0,6,63	0/0:4,0:4:12:0,12,122	0/0:4,0:4:12:0,12,130	1/1:0,8:8:24:251,24,0	0/0:5,0:5:12:0,12,137	0/0:3,0:3:9:0,9,95	0/0:5,0:5:15:0,15,159	0/0:6,0:6:15:0,15,172	0/0:2,0:2:6:0,6,63	0/0:7,0:7:21:0,21,225	./.:.:.:.:.	0/0:2,0:2:6:0,6,61	0/0:7,0:7:21:0,21,222	0/0:6,0:6:18:0,18,185	0/0:10,0:10:30:0,30,316	0/0:9,0:9:27:0,27,292	0/0:5,0:5:15:0,15,154	0/0:3,0:3:9:0,9,95	0/0:3,0:3:6:0,6,74	./.:.:.:.:.	0/1:1,1:2:22:22,0,27	1/1:0,6:6:15:172,15,0	0/0:4,0:4:12:0,12,126	0/0:7,0:7:18:0,18,203	0/0:5,0:5:15:0,15,153	0/0:3,0:3:9:0,9,95	0/0:6,0:6:12:0,12,153	1/1:0,2:2:6:67,6,0	0/0:5,0:5:15:0,15,160	1/1:0,4:4:12:130,12,0	0/0:2,0:2:6:0,6,62	./.:.:.:.:.	1/1:0,2:2:6:67,6,0	1/1:0,4:4:12:129,12,0	1/1:0,2:2:6:67,6,0	0/0:1,0:1:3:0,3,31	0/0:3,0:3:9:0,9,96	0/1:1,2:3:24:55,0,24	0/0:6,0:6:18:0,18,180	0/0:3,0:3:9:0,9,97	0/0:3,0:3:9:0,9,96	0/0:5,0:5:15:0,15,158	0/0:4,0:4:12:0,12,121	0/0:1,0:1:3:0,3,30	0/0:4,0:4:12:0,12,134	0/0:1,0:1:3:0,3,33	0/0:7,0:7:21:0,21,213	0/0:3,0:3:9:0,9,97	0/0:2,0:2:6:0,6,57	./.:.:.:.:.	0/0:10,0:10:30:0,30,319	0/0:2,0:2:6:0,6,59	0/0:1,0:1:3:0,3,31	0/0:5,0:5:15:0,15,157	0/0:3,0:3:9:0,9,97	0/0:8,0:8:24:0,24,240	1/1:0,7:7:21:221,21,0	1/1:0,6:6:18:186,18,0	0/0:3,0:3:9:0,9,100	0/0:5,0:5:15:0,15,155	0/0:1,0:1:3:0,3,31	0/0:3,0:3:9:0,9,99	0/0:10,0:10:30:0,30,309	0/0:1,0:1:3:0,3,31	0/0:10,0:10:21:0,21,263	0/0:5,0:5:12:0,12,126	0/0:3,0:3:9:0,9,98	1/1:0,2:2:6:61,6,0	1/1:0,3:3:9:91,9,0	0/0:4,0:4:12:0,12,124	0/0:4,0:4:12:0,12,126	0/0:8,0:8:24:0,24,248	0/0:5,0:5:15:0,15,154	0/0:3,0:3:9:0,9,94	0/0:7,0:7:21:0,21,222	0/0:5,0:5:15:0,15,161	0/0:6,0:6:18:0,18,187	./.:.:.:.:.	1/1:0,4:4:12:128,12,0	0/0:6,0:6:9:0,9,134	./.:.:.:.:.	0/0:1,0:1:3:0,3,32	0/0:4,0:4:6:0,6,89	0/0:13,0:13:24:0,24,318	0/0:2,0:2:3:0,3,45	0/0:4,0:4:6:0,6,89	0/0:31,0:31:93:0,93,1047
chr0	47758716	.	A	G	5633.02	.	AC=50;AF=0.189;AN=264;BaseQRankSum=5.916;DP=1054;Dels=0.00;FS=5.900;HaplotypeScore=0.2958;InbreedingCoeff=0.7384;MLEAC=47;MLEAF=0.178;MQ=59.48;MQ0=0;MQRankSum=0.775;QD=27.61;ReadPosRankSum=-2.686	GT:AD:DP:GQ:PL	0/0:49,0:49:99:0,147,1539	1/1:0,33:33:99:1030,99,0	1/1:0,16:16:48:505,48,0	0/0:48,0:48:99:0,144,1438	0/0:12,0:12:36:0,36,365	1/1:0,13:13:39:404,39,0	0/0:25,0:25:75:0,75,747	0/0:3,0:3:9:0,9,92	0/0:3,0:3:9:0,9,97	0/0:20,0:20:54:0,54,569	0/0:2,0:2:6:0,6,63	0/0:20,0:20:60:0,60,583	0/0:15,0:15:45:0,45,458	./.:.:.:.:.	0/0:18,0:18:48:0,48,519	0/0:19,0:19:54:0,54,544	0/0:18,0:18:54:0,54,535	0/1:1,3:4:20:85,0,20	1/1:0,6:6:18:201,18,0	0/0:11,0:11:30:0,30,318	1/1:0,5:5:12:127,12,0	1/1:0,11:11:33:339,33,0	0/0:14,0:14:42:0,42,423	0/0:21,0:21:63:0,63,630	0/0:6,0:6:15:0,15,158	0/0:23,0:23:66:0,66,675	0/0:13,0:13:39:0,39,393	0/0:3,0:3:9:0,9,95	0/0:6,0:6:18:0,18,189	0/0:11,0:11:33:0,33,329	0/0:7,0:7:21:0,21,236	0/0:2,0:2:6:0,6,64	0/0:16,0:16:48:0,48,485	0/0:1,0:1:3:0,3,32	1/1:0,19:19:57:600,57,0	0/0:3,0:3:9:0,9,95	1/1:0,19:19:54:567,54,0	0/0:10,0:10:27:0,27,284	0/0:15,0:15:42:0,42,428	0/0:4,0:4:12:0,12,119	0/0:1,0:1:3:0,3,34	0/0:18,0:18:54:0,54,544	0/0:18,0:18:54:0,54,552	0/0:14,0:14:42:0,42,420	0/0:14,0:14:42:0,42,418	0/0:27,0:27:75:0,75,777	1/1:0,10:10:30:314,30,0	0/0:7,0:7:21:0,21,224	0/0:2,0:2:6:0,6,59	0/0:5,0:5:12:0,12,135	0/0:2,0:2:6:0,6,64	0/0:7,0:7:21:0,21,216	0/0:3,0:3:9:0,9,95	1/1:0,3:3:9:96,9,0	0/0:7,0:7:21:0,21,207	0/0:4,0:4:12:0,12,126	0/0:7,0:7:21:0,21,201	0/0:9,0:9:27:0,27,274	0/0:4,0:4:12:0,12,124	0/0:6,0:6:18:0,18,184	0/0:2,0:2:6:0,6,65	0/0:3,0:3:9:0,9,91	0/0:6,0:6:18:0,18,176	0/0:7,0:7:21:0,21,209	0/0:2,0:2:6:0,6,61	0/0:5,0:5:15:0,15,152	0/0:7,0:7:18:0,18,196	0/0:6,0:6:18:0,18,178	0/0:3,0:3:9:0,9,88	1/1:0,4:4:12:126,12,0	0/0:2,0:2:6:0,6,61	1/1:0,3:3:9:97,9,0	0/0:1,0:1:3:0,3,30	0/0:6,0:6:18:0,18,181	0/0:2,0:2:6:0,6,62	0/0:3,0:3:6:0,6,75	0/0:2,0:2:6:0,6,61	1/1:0,1:1:3:31,3,0	0/0:2,0:2:6:0,6,59	1/1:0,10:10:30:327,30,0	./.:.:.:.:.	1/1:0,3:3:9:96,9,0	1/1:0,4:4:12:134,12,0	1/1:0,2:2:6:65,6,0	1/1:0,1:1:3:31,3,0	0/1:6,1:7:4:4,0,163	0/0:3,0:3:9:0,9,92	1/1:0,6:6:18:199,18,0	0/0:5,0:5:15:0,15,152	0/0:3,0:3:9:0,9,85	0/0:4,0:4:12:0,12,124	0/0:4,0:4:12:0,12,122	0/0:1,0:1:3:0,3,30	0/0:5,0:5:12:0,12,138	0/0:4,0:4:12:0,12,122	0/0:4,0:4:12:0,12,122	0/0:2,0:2:6:0,6,61	0/0:4,0:4:9:0,9,104	0/0:4,0:4:12:0,12,122	0/0:4,0:4:12:0,12,115	0/0:4,0:4:12:0,12,124	0/0:1,0:1:3:0,3,32	0/0:1,0:1:3:0,3,30	0/0:5,0:5:15:0,15,158	0/0:6,0:6:18:0,18,180	0/0:4,0:4:12:0,12,128	1/1:0,6:6:18:189,18,0	1/1:0,6:6:18:185,18,0	./.:.:.:.:.	0/0:4,0:4:12:0,12,117	0/0:10,0:10:30:0,30,298	./.:.:.:.:.	0/0:9,0:9:27:0,27,275	0/0:7,0:7:21:0,21,206	0/0:5,0:5:15:0,15,151	0/0:5,0:5:15:0,15,150	0/0:6,0:6:18:0,18,180	1/1:0,5:5:15:157,15,0	1/1:0,4:4:12:126,12,0	0/0:3,0:3:9:0,9,90	0/0:6,0:6:18:0,18,181	0/0:1,0:1:3:0,3,30	0/0:10,0:10:30:0,30,304	0/0:3,0:3:9:0,9,93	0/0:4,0:4:9:0,9,107	0/0:8,0:8:24:0,24,245	0/0:7,0:7:21:0,21,210	0/0:13,0:13:36:0,36,375	1/1:0,3:3:9:92,9,0	0/0:8,0:8:15:0,15,195	./.:.:.:.:.	0/0:4,0:4:6:0,6,89	0/0:7,0:7:18:0,18,198	0/0:4,0:4:9:0,9,107	0/0:6,0:6:9:0,9,134	0/0:2,0:2:3:0,3,45	0/0:18,0:18:54:0,54,600
chr0	47760337	.	G	T	4568.15	.	AC=45;AF=0.177;AN=254;BaseQRankSum=0.773;DP=969;Dels=0.00;FS=5.267;HaplotypeScore=0.0564;InbreedingCoeff=0.6829;MLEAC=41;MLEAF=0.161;MQ=59.78;MQ0=1;MQRankSum=1.495;QD=27.52;ReadPosRankSum=-1.219	GT:AD:DP:GQ:PL	0/0:56,0:56:99:0,168,1734	1/1:0,26:26:78:791,78,0	1/1:0,16:16:48:491,48,0	0/0:39,0:39:99:0,117,1177	0/0:16,0:16:48:0,48,494	1/1:0,16:16:45:470,45,0	0/0:13,0:13:39:0,39,390	0/0:3,0:3:9:0,9,88	0/0:3,0:3:9:0,9,92	0/0:29,0:29:78:0,78,822	0/0:1,0:1:3:0,3,32	0/0:11,0:11:30:0,30,327	0/0:17,0:17:51:0,51,515	./.:.:.:.:.	0/0:23,0:23:69:0,69,694	0/0:20,0:20:51:0,51,567	0/0:22,0:22:66:0,66,664	./.:.:.:.:.	1/1:0,3:3:9:90,9,0	0/0:2,0:2:6:0,6,57	1/1:0,3:3:9:97,9,0	1/1:0,9:9:24:257,24,0	0/0:18,0:18:48:0,48,519	0/0:12,0:12:36:0,36,375	./.:.:.:.:.	0/0:13,0:13:39:0,39,395	0/0:17,0:17:48:0,48,505	0/0:4,0:4:12:0,12,128	0/0:3,0:3:9:0,9,95	0/0:22,0:22:63:0,63,651	0/0:3,0:3:9:0,9,97	0/0:3,0:3:9:0,9,87	0/0:22,0:22:66:0,66,663	0/0:3,0:3:9:0,9,97	1/1:0,16:16:48:486,48,0	0/0:5,0:5:15:0,15,155	1/1:0,19:19:54:568,54,0	0/0:12,0:12:30:0,30,344	0/0:11,0:11:33:0,33,335	0/0:2,0:2:6:0,6,61	0/0:5,0:5:15:0,15,153	0/0:13,0:13:39:0,39,404	0/0:12,0:12:33:0,33,349	0/0:20,0:20:60:0,60,604	0/0:24,0:24:69:0,69,709	0/0:13,0:13:39:0,39,402	1/1:0,16:16:48:500,48,0	0/0:4,0:4:12:0,12,122	0/0:2,0:2:6:0,6,59	0/0:5,0:5:15:0,15,152	0/0:3,0:3:9:0,9,91	0/0:1,0:1:3:0,3,32	0/0:5,0:5:15:0,15,153	1/1:0,1:1:3:31,3,0	0/0:7,0:7:21:0,21,212	0/1:1,1:2:25:26,0,25	0/0:5,0:5:15:0,15,152	0/0:7,0:7:18:0,18,196	0/0:2,0:2:6:0,6,64	0/0:6,0:6:18:0,18,183	0/0:4,0:4:12:0,12,125	0/0:4,0:4:9:0,9,107	0/0:7,0:7:21:0,21,212	0/0:9,0:9:27:0,27,274	0/0:9,0:9:27:0,27,276	0/0:7,0:7:18:0,18,198	0/0:1,0:1:3:0,3,32	0/0:7,0:7:18:0,18,197	./.:.:.:.:.	1/1:0,1:1:3:32,3,0	0/0:1,0:1:3:0,3,32	1/1:0,5:5:15:155,15,0	0/0:2,0:2:6:0,6,62	0/0:4,0:4:12:0,12,118	0/0:5,0:5:15:0,15,156	0/0:5,0:5:15:0,15,149	0/0:5,0:5:15:0,15,152	1/1:0,2:2:6:61,6,0	0/0:4,0:4:12:0,12,124	1/1:0,3:3:9:90,9,0	0/0:3,0:3:9:0,9,84	1/1:0,3:3:9:92,9,0	1/1:0,1:1:3:32,3,0	1/1:0,6:6:18:185,18,0	1/1:0,7:7:21:213,21,0	./.:.:.:.:.	0/0:4,0:4:12:0,12,122	./.:.:.:.:.	0/0:7,0:7:21:0,21,206	0/0:2,0:2:6:0,6,60	0/0:2,0:2:6:0,6,62	0/0:5,0:5:15:0,15,155	0/0:1,0:1:3:0,3,32	./.:.:.:.:.	0/0:2,0:2:6:0,6,60	0/0:3,0:3:9:0,9,90	0/0:5,0:5:15:0,15,156	0/0:4,0:4:12:0,12,121	0/0:4,0:4:12:0,12,121	0/0:2,0:2:6:0,6,61	0/0:6,0:6:18:0,18,193	0/0:3,0:3:9:0,9,91	0/0:1,0:1:3:0,3,32	0/0:3,0:3:9:0,9,95	0/0:1,0:1:3:0,3,30	0/0:8,0:8:18:0,18,215	1/1:0,3:3:9:96,9,0	1/1:0,4:4:12:122,12,0	0/0:1,0:1:3:0,3,31	0/0:2,0:2:6:0,6,61	0/0:6,0:6:15:0,15,166	0/0:1,0:1:3:0,3,31	0/0:3,0:3:9:0,9,91	0/0:7,0:7:21:0,21,210	0/0:3,0:3:9:0,9,91	0/0:8,0:8:24:0,24,250	0/0:3,0:3:9:0,9,92	1/1:0,3:3:9:92,9,0	./.:.:.:.:.	0/0:3,0:3:9:0,9,95	0/0:2,0:2:6:0,6,59	0/0:3,0:3:9:0,9,94	0/0:3,0:3:9:0,9,96	./.:.:.:.:.	0/0:4,0:4:12:0,12,122	0/0:1,0:1:3:0,3,31	0/0:7,0:7:21:0,21,215	0/0:7,0:7:21:0,21,217	1/1:0,1:1:3:30,3,0	0/0:2,0:2:3:0,3,45	0/0:4,0:4:6:0,6,89	0/0:6,0:6:12:0,12,147	0/0:2,0:2:3:0,3,45	./.:.:.:.:.	0/0:5,0:5:12:0,12,135	0/0:2,0:2:3:0,3,45	0/0:37,0:37:99:0,111,1211
chr0	47762250	.	C	T	5707.59	.	AC=97;AF=0.388;AN=250;BaseQRankSum=-3.552;DP=652;Dels=0.00;FS=0.968;HaplotypeScore=0.0974;InbreedingCoeff=0.7047;MLEAC=76;MLEAF=0.304;MQ=59.63;MQ0=0;MQRankSum=-0.721;QD=26.06;ReadPosRankSum=-2.624	GT:AD:DP:GQ:PL	0/0:44,0:44:99:0,132,1405	1/1:0,9:9:27:284,27,0	1/1:0,10:10:30:307,30,0	0/0:28,0:28:84:0,84,883	0/0:7,0:7:21:0,21,223	1/1:0,11:11:30:321,30,0	0/0:6,0:6:18:0,18,191	0/0:1,0:1:3:0,3,35	0/0:3,0:3:9:0,9,90	0/0:20,0:20:57:0,57,624	0/0:1,0:1:3:0,3,32	1/1:0,12:12:30:335,30,0	0/0:4,0:4:12:0,12,128	./.:.:.:.:.	0/0:13,0:13:39:0,39,421	0/0:12,0:12:36:0,36,387	0/0:19,0:19:57:0,57,607	./.:.:.:.:.	1/1:0,1:1:3:30,3,0	1/1:0,1:1:3:32,3,0	1/1:0,1:1:3:32,3,0	1/1:0,5:5:12:142,12,0	1/1:0,9:9:27:289,27,0	1/1:0,15:15:42:445,42,0	0/0:2,0:2:6:0,6,67	0/0:11,0:11:30:0,30,332	0/0:13,0:13:39:0,39,410	0/0:7,0:7:21:0,21,226	0/0:2,0:2:6:0,6,62	0/0:11,0:11:33:0,33,351	0/0:1,0:1:3:0,3,27	0/0:3,0:3:9:0,9,98	0/0:5,0:5:15:0,15,170	0/0:5,0:5:15:0,15,162	1/1:0,7:7:21:213,21,0	0/0:3,0:3:9:0,9,96	1/1:0,16:16:48:512,48,0	0/0:2,0:2:6:0,6,67	0/0:9,0:9:27:0,27,277	0/0:3,0:3:9:0,9,99	0/0:3,0:3:9:0,9,101	0/0:8,0:8:24:0,24,249	0/0:9,0:9:24:0,24,269	1/1:0,18:18:54:559,54,0	1/1:0,7:7:21:214,21,0	0/0:15,0:15:45:0,45,480	1/1:0,7:7:21:214,21,0	0/0:6,0:6:18:0,18,195	0/0:2,0:2:6:0,6,62	0/0:2,0:2:6:0,6,65	0/0:2,0:2:6:0,6,63	0/0:2,0:2:6:0,6,69	0/0:3,0:3:9:0,9,97	1/1:0,2:2:6:63,6,0	1/1:0,2:2:6:66,6,0	0/0:2,0:2:6:0,6,61	0/0:4,0:4:12:0,12,131	0/0:4,1:5:12:0,12,134	0/0:5,0:5:15:0,15,167	1/1:0,4:4:12:125,12,0	0/0:2,0:2:6:0,6,61	0/0:3,0:3:9:0,9,97	0/0:2,0:2:6:0,6,67	0/0:1,0:1:3:0,3,32	0/0:3,0:3:9:0,9,97	0/0:2,0:2:6:0,6,68	0/0:1,0:1:3:0,3,33	0/0:2,0:3:3:0,3,44	./.:.:.:.:.	./.:.:.:.:.	0/1:2,1:3:22:22,0,54	1/1:0,1:1:3:32,3,0	1/1:0,1:1:3:32,3,0	1/1:0,2:2:6:62,6,0	1/1:0,3:3:6:76,6,0	1/1:0,2:2:6:63,6,0	1/1:0,1:1:3:32,3,0	1/1:0,3:3:9:95,9,0	1/1:0,1:1:3:32,3,0	1/1:0,5:5:12:135,12,0	1/1:0,1:1:3:31,3,0	1/1:0,2:2:6:63,6,0	1/1:0,4:4:12:128,12,0	1/1:0,1:1:3:32,3,0	1/1:0,2:2:6:61,6,0	0/0:1,0:1:3:0,3,32	0/0:1,0:1:3:0,3,32	1/1:0,4:4:12:121,12,0	0/0:3,0:3:6:0,6,77	0/0:5,0:5:15:0,15,159	0/0:2,0:2:6:0,6,62	0/0:1,0:1:3:0,3,31	0/0:2,0:2:6:0,6,68	./.:.:.:.:.	./.:.:.:.:.	0/0:3,0:3:9:0,9,99	0/0:5,0:5:15:0,15,163	0/0:1,0:1:3:0,3,31	0/0:7,0:7:21:0,21,221	./.:.:.:.:.	0/0:4,0:4:12:0,12,134	./.:.:.:.:.	0/0:6,0:6:18:0,18,189	./.:.:.:.:.	1/1:0,2:2:6:63,6,0	./.:.:.:.:.	1/1:0,6:6:18:199,18,0	1/1:0,3:3:9:87,9,0	0/0:2,0:2:6:0,6,65	0/0:4,0:4:12:0,12,129	0/0:6,0:6:18:0,18,192	0/0:2,0:2:6:0,6,67	0/0:7,0:7:21:0,21,221	0/0:6,0:6:18:0,18,189	0/0:1,0:1:3:0,3,33	0/0:3,0:3:9:0,9,95	0/0:3,0:3:9:0,9,94	1/1:0,2:2:6:63,6,0	1/1:0,1:1:3:32,3,0	1/1:0,1:2:3:33,3,0	1/1:0,4:4:9:108,9,0	1/1:0,4:4:12:126,12,0	1/1:0,5:5:15:153,15,0	1/1:0,2:2:6:63,6,0	1/1:0,2:2:6:61,6,0	1/1:0,1:1:3:32,3,0	1/1:0,2:2:6:63,6,0	1/1:0,6:6:18:188,18,0	1/1:0,4:4:12:120,12,0	0/0:6,0:6:9:0,9,134	./.:.:.:.:.	0/0:7,0:7:12:0,12,167	0/0:6,0:6:9:0,9,134	0/0:3,0:3:9:0,9,94	0/0:2,0:2:3:0,3,45	./.:.:.:.:.	0/0:14,0:14:42:0,42,482
chr0	47762348	.	G	A	1779.14	.	AC=26;AF=0.102;AN=256;BaseQRankSum=2.313;DP=868;Dels=0.00;FS=0.521;HaplotypeScore=0.0616;InbreedingCoeff=0.5562;MLEAC=22;MLEAF=0.086;MQ=59.52;MQ0=0;MQRankSum=0.779;QD=24.04;ReadPosRankSum=-2.286	GT:AD:DP:GQ:PL	0/0:51,0:51:99:0,153,1609	0/0:18,0:18:54:0,54,555	0/0:12,0:12:33:0,33,345	0/0:41,0:41:99:0,123,1246	0/0:10,0:10:30:0,30,306	0/0:11,0:11:33:0,33,330	0/0:14,0:14:42:0,42,404	0/0:2,0:2:6:0,6,65	0/0:1,0:1:3:0,3,32	0/0:20,0:20:60:0,60,589	./.:.:.:.:.	0/0:16,0:16:42:0,42,458	0/0:14,0:14:42:0,42,411	./.:.:.:.:.	0/0:25,0:25:75:0,75,761	0/0:21,0:21:63:0,63,628	0/0:15,0:15:45:0,45,458	0/0:3,0:3:9:0,9,92	0/0:5,0:5:15:0,15,147	1/1:0,1:1:3:32,3,0	0/0:1,0:1:3:0,3,32	0/0:9,0:9:27:0,27,279	1/1:0,14:14:42:430,42,0	0/1:3,12:15:47:322,0,47	./.:.:.:.:.	0/0:13,0:13:33:0,33,353	0/0:15,0:15:45:0,45,442	0/0:3,0:3:9:0,9,92	0/0:4,0:4:12:0,12,115	0/0:13,0:13:39:0,39,398	0/0:2,0:2:6:0,6,59	0/0:3,0:3:9:0,9,92	0/0:8,0:8:21:0,21,220	0/0:3,0:3:9:0,9,95	0/0:21,0:21:63:0,63,647	0/0:2,0:2:6:0,6,64	0/0:18,0:18:51:0,51,534	0/0:7,0:7:18:0,18,179	0/0:10,0:10:30:0,30,302	0/0:3,0:3:9:0,9,92	0/0:4,0:4:12:0,12,122	0/0:19,0:19:57:0,57,592	0/0:16,0:16:48:0,48,485	0/0:12,0:12:36:0,36,360	0/0:7,0:7:21:0,21,212	0/0:14,0:14:42:0,42,418	0/0:12,0:12:33:0,33,347	0/0:3,0:3:9:0,9,94	0/0:3,0:3:9:0,9,92	0/0:6,0:6:18:0,18,187	0/0:5,0:5:15:0,15,155	0/0:4,0:4:12:0,12,117	0/0:3,0:3:9:0,9,92	0/0:3,0:3:9:0,9,89	1/1:0,6:6:18:184,18,0	0/0:2,0:2:6:0,6,58	0/0:3,0:3:9:0,9,90	0/0:9,0:9:24:0,24,257	0/0:2,0:2:6:0,6,61	1/1:0,4:4:12:125,12,0	0/0:9,0:9:27:0,27,272	0/0:1,0:1:3:0,3,30	0/0:3,0:3:9:0,9,91	0/0:2,0:2:6:0,6,63	0/0:4,0:4:12:0,12,118	0/0:5,0:5:15:0,15,154	0/0:3,0:3:9:0,9,92	0/0:4,0:4:12:0,12,118	0/0:2,0:2:6:0,6,61	0/0:3,0:3:9:0,9,97	0/0:1,0:1:3:0,3,32	0/0:3,0:3:9:0,9,90	1/1:0,2:2:6:61,6,0	0/1:1,1:2:25:26,0,25	0/0:3,0:3:9:0,9,90	0/0:3,0:3:9:0,9,96	0/0:2,0:2:6:0,6,66	0/0:5,0:5:12:0,12,121	0/0:3,0:3:9:0,9,93	0/0:6,0:6:15:0,15,168	1/1:0,5:5:12:139,12,0	0/0:2,0:2:6:0,6,62	./.:.:.:.:.	0/0:4,0:4:12:0,12,126	0/0:2,0:2:6:0,6,61	0/0:4,0:4:12:0,12,122	0/0:5,0:5:15:0,15,154	0/0:4,0:4:12:0,12,124	0/0:6,0:6:18:0,18,178	0/0:3,0:3:9:0,9,90	0/0:3,0:3:9:0,9,89	0/0:4,0:4:9:0,9,106	0/0:8,0:8:24:0,24,245	0/0:2,0:2:6:0,6,60	0/0:2,0:2:6:0,6,61	0/0:3,0:3:9:0,9,86	0/0:5,0:5:12:0,12,125	0/0:4,0:4:12:0,12,118	0/0:3,0:3:9:0,9,92	./.:.:.:.:.	./.:.:.:.:.	0/0:4,0:4:12:0,12,122	0/0:3,0:3:9:0,9,89	./.:.:.:.:.	1/1:0,2:2:6:66,6,0	1/1:0,5:5:15:156,15,0	0/0:5,0:5:15:0,15,153	0/0:5,0:5:15:0,15,151	0/0:3,0:3:9:0,9,91	0/0:1,0:1:3:0,3,32	0/0:6,0:6:18:0,18,177	0/0:3,0:3:9:0,9,93	0/0:4,0:4:12:0,12,120	0/0:3,0:3:9:0,9,96	0/0:2,0:2:6:0,6,61	0/0:2,0:2:6:0,6,59	0/0:1,0:1:3:0,3,32	0/0:4,0:4:12:0,12,118	0/0:4,0:4:12:0,12,122	1/1:0,4:4:12:124,12,0	0/0:6,0:6:18:0,18,182	0/0:8,0:8:24:0,24,245	1/1:0,6:6:18:185,18,0	1/1:0,3:3:9:89,9,0	0/0:11,0:11:30:0,30,317	1/1:0,5:5:15:151,15,0	0/0:7,0:7:21:0,21,212	0/0:9,0:9:27:0,27,275	0/0:2,0:2:6:0,6,61	0/0:4,0:4:6:0,6,89	./.:.:.:.:.	0/0:1,0:1:3:0,3,30	0/0:2,0:2:3:0,3,45	0/0:8,0:8:15:0,15,191	0/0:2,0:2:3:0,3,45	./.:.:.:.:.	0/0:17,0:17:51:0,51,548
chr0	47762553	.	C	T	1070.67	.	AC=13;AF=0.056;AN=234;BaseQRankSum=-3.434;DP=617;Dels=0.00;FS=3.723;HaplotypeScore=0.0229;InbreedingCoeff=0.3432;MLEAC=12;MLEAF=0.051;MQ=59.52;MQ0=0;MQRankSum=-0.176;QD=25.49;ReadPosRankSum=-0.823	GT:AD:DP:GQ:PL	0/0:33,0:33:99:0,99,1042	0/0:16,0:16:48:0,48,516	0/0:11,0:11:33:0,33,347	1/1:0,19:19:57:585,57,0	0/0:10,0:10:30:0,30,322	0/0:8,0:8:24:0,24,259	0/0:9,0:9:24:0,24,278	./.:.:.:.:.	1/1:0,1:1:3:32,3,0	1/1:0,7:7:21:217,21,0	./.:.:.:.:.	0/0:7,0:7:21:0,21,221	0/0:14,0:14:42:0,42,432	0/0:1,0:1:3:0,3,35	0/0:12,0:12:33:0,33,354	0/0:8,0:8:24:0,24,260	0/0:4,0:4:12:0,12,138	0/0:2,0:2:6:0,6,51	0/0:8,0:8:21:0,21,233	./.:.:.:.:.	./.:.:.:.:.	0/0:5,0:5:15:0,15,158	0/0:13,0:13:36:0,36,398	0/0:9,0:9:27:0,27,285	./.:.:.:.:.	0/0:15,0:15:45:0,45,478	0/0:6,0:6:18:0,18,192	0/0:4,0:4:12:0,12,136	0/0:1,0:1:3:0,3,31	0/0:8,0:8:24:0,24,260	./.:.:.:.:.	0/0:3,0:3:9:0,9,107	0/0:4,0:4:12:0,12,133	0/0:2,0:2:6:0,6,62	0/0:12,0:12:36:0,36,378	0/0:2,0:2:6:0,6,63	0/0:16,0:16:42:0,42,469	0/0:5,0:5:12:0,12,139	0/0:8,0:8:24:0,24,252	0/0:3,0:3:9:0,9,101	0/0:3,0:3:9:0,9,93	0/0:14,0:14:42:0,42,449	0/0:16,0:16:39:0,39,442	0/0:10,0:10:24:0,24,282	0/0:7,0:7:21:0,21,227	0/0:6,0:6:18:0,18,181	0/0:12,0:12:36:0,36,384	0/1:1,1:2:26:26,0,26	./.:.:.:.:.	1/1:0,2:2:6:59,6,0	0/0:1,0:1:3:0,3,32	1/1:0,5:5:15:156,15,0	1/1:0,6:6:18:185,18,0	./.:.:.:.:.	0/0:7,0:7:21:0,21,227	0/0:2,0:2:6:0,6,67	0/0:1,0:1:3:0,3,34	0/0:7,0:7:21:0,21,225	./.:.:.:.:.	0/0:2,0:2:6:0,6,65	0/0:3,0:3:9:0,9,93	0/0:1,0:1:3:0,3,32	0/0:3,0:3:9:0,9,99	0/0:1,0:1:3:0,3,32	0/0:7,0:7:21:0,21,224	0/0:2,0:2:6:0,6,63	0/0:2,0:2:6:0,6,66	0/0:3,0:3:9:0,9,95	0/0:2,0:2:6:0,6,65	0/0:1,0:1:3:0,3,32	0/0:2,0:2:6:0,6,61	0/0:1,0:1:3:0,3,31	0/0:7,0:7:21:0,21,225	0/0:5,0:5:15:0,15,155	0/0:3,0:3:9:0,9,99	0/0:1,0:1:3:0,3,31	0/0:1,0:1:3:0,3,31	./.:.:.:.:.	0/0:1,0:1:3:0,3,33	0/0:7,0:7:18:0,18,205	./.:.:.:.:.	0/0:2,0:2:6:0,6,65	0/0:1,0:1:3:0,3,35	0/0:4,0:4:12:0,12,128	0/0:5,0:5:15:0,15,154	0/0:4,0:4:12:0,12,126	0/0:2,0:2:6:0,6,63	0/0:1,0:1:3:0,3,31	0/0:1,0:1:3:0,3,32	0/0:2,0:2:6:0,6,64	./.:.:.:.:.	0/0:1,0:1:3:0,3,30	0/0:1,0:1:3:0,3,32	0/0:1,0:1:3:0,3,32	0/0:2,0:2:6:0,6,61	0/0:3,0:3:9:0,9,95	0/0:2,0:2:6:0,6,61	0/0:4,0:4:12:0,12,130	0/0:2,0:2:6:0,6,61	0/0:2,0:2:6:0,6,63	./.:.:.:.:.	0/0:3,0:3:9:0,9,96	0/0:3,0:3:9:0,9,95	0/0:3,0:3:9:0,9,94	0/0:1,0:1:3:0,3,33	0/0:4,0:4:12:0,12,130	0/0:3,0:3:9:0,9,100	0/0:7,0:7:21:0,21,224	./.:.:.:.:.	0/0:2,0:2:6:0,6,65	0/0:7,0:7:21:0,21,214	./.:.:.:.:.	0/0:4,0:4:12:0,12,128	0/0:2,0:2:6:0,6,64	0/0:4,0:4:12:0,12,124	0/0:6,0:6:18:0,18,181	0/0:4,0:4:12:0,12,130	./.:.:.:.:.	0/0:4,0:4:12:0,12,126	0/0:3,0:3:9:0,9,94	0/0:7,0:7:21:0,21,234	0/0:4,0:4:12:0,12,129	0/0:7,0:7:21:0,21,223	0/0:3,0:3:9:0,9,95	0/0:5,0:5:15:0,15,148	0/0:4,0:4:12:0,12,120	0/0:2,0:2:6:0,6,67	0/0:1,0:1:3:0,3,32	./.:.:.:.:.	./.:.:.:.:.	./.:.:.:.:.	./.:.:.:.:.	0/0:2,0:2:3:0,3,45	0/0:8,0:8:15:0,15,195	0/0:4,0:4:6:0,6,89	0/0:3,0:3:6:0,6,76	0/0:25,0:25:75:0,75,840
chr0	47762778	.	G	C	2988.12	.	AC=36;AF=0.137;AN=262;BaseQRankSum=1.810;DP=796;Dels=0.00;FS=3.238;HaplotypeScore=0.1547;InbreedingCoeff=0.5736;MLEAC=29;MLEAF=0.111;MQ=59.50;MQ0=0;MQRankSum=-1.263;QD=25.54;ReadPosRankSum=-1.288	GT:AD:DP:GQ:PL	0/0:38,0:38:99:0,114,1184	1/1:0,20:20:60:624,60,0	1/1:0,18:18:51:550,51,0	0/0:29,0:29:81:0,81,857	0/0:5,0:5:15:0,15,167	0/0:15,0:15:39:0,39,409	0/0:10,0:10:30:0,30,312	0/0:1,0:1:3:0,3,31	./.:.:.:.:.	0/0:9,0:9:27:0,27,278	0/0:3,0:3:9:0,9,92	0/0:10,0:10:30:0,30,308	0/0:18,0:18:54:0,54,570	0/0:1,0:1:3:0,3,32	0/0:14,0:14:39:0,39,427	0/0:13,0:13:33:0,33,367	0/0:9,0:9:21:0,21,243	1/1:0,1:1:3:30,3,0	1/1:0,3:3:6:62,6,0	0/0:5,0:5:15:0,15,146	1/1:0,4:4:12:131,12,0	1/1:0,4:4:12:126,12,0	0/0:9,0:9:24:0,24,258	0/0:18,0:18:54:0,54,554	./.:.:.:.:.	0/0:18,0:18:51:0,51,539	0/0:12,0:12:33:0,33,353	0/0:3,0:3:9:0,9,91	0/1:1,2:4:23:39,0,23	0/0:11,0:11:30:0,30,316	0/0:2,0:2:6:0,6,63	0/0:2,0:2:6:0,6,61	0/0:7,0:7:21:0,21,209	0/0:3,0:3:6:0,6,62	1/1:0,17:17:51:543,51,0	0/0:3,0:3:9:0,9,95	0/0:22,0:22:57:0,57,636	0/0:6,0:6:18:0,18,180	0/0:6,0:6:18:0,18,182	0/0:1,0:1:3:0,3,32	0/0:2,0:2:6:0,6,57	0/0:14,0:14:39:0,39,418	0/0:27,0:27:78:0,78,815	0/0:14,0:14:39:0,39,400	0/0:18,0:18:51:0,51,546	0/0:7,0:7:18:0,18,196	1/1:0,7:7:21:212,21,0	0/0:3,0:3:9:0,9,95	0/0:1,0:1:3:0,3,31	0/0:7,0:7:21:0,21,215	0/0:3,0:3:9:0,9,90	0/0:1,0:1:3:0,3,29	0/0:6,0:6:18:0,18,186	0/0:2,0:2:6:0,6,63	0/0:2,0:2:6:0,6,57	0/0:4,0:4:12:0,12,120	0/0:5,0:5:15:0,15,148	0/0:7,0:7:21:0,21,218	0/0:3,0:3:9:0,9,88	0/0:3,0:3:9:0,9,89	0/0:3,0:3:9:0,9,95	0/0:3,0:3:9:0,9,92	0/0:6,0:6:18:0,18,184	0/0:2,0:2:6:0,6,66	0/0:8,0:8:24:0,24,246	0/0:4,0:4:12:0,12,118	0/0:2,0:2:6:0,6,63	0/0:7,0:7:21:0,21,223	0/0:1,0:1:3:0,3,31	1/1:0,1:1:3:29,3,0	0/0:1,0:1:3:0,3,32	1/1:0,7:7:21:218,21,0	0/0:4,0:4:9:0,9,106	0/0:6,0:6:18:0,18,185	0/0:3,0:3:9:0,9,82	0/0:1,0:1:3:0,3,31	0/0:3,0:3:9:0,9,96	1/1:0,3:3:9:93,9,0	0/0:5,0:5:15:0,15,146	1/1:0,6:6:15:170,15,0	0/0:1,0:1:3:0,3,32	1/1:0,2:2:6:63,6,0	./.:.:.:.:.	1/1:0,3:3:9:98,9,0	0/0:2,0:2:6:0,6,57	0/0:4,0:4:12:0,12,122	0/0:5,0:5:15:0,15,149	1/1:0,1:1:3:32,3,0	0/0:2,0:2:6:0,6,61	0/0:2,0:2:6:0,6,64	0/0:2,0:2:6:0,6,60	0/0:2,0:2:6:0,6,61	0/0:2,0:2:6:0,6,63	0/0:1,0:1:3:0,3,32	./.:.:.:.:.	0/0:3,0:3:9:0,9,83	0/0:2,0:2:6:0,6,59	0/0:6,0:6:18:0,18,174	0/0:2,0:2:6:0,6,61	0/0:2,0:2:6:0,6,58	0/0:3,0:3:9:0,9,89	0/0:1,0:1:3:0,3,31	0/0:4,0:4:12:0,12,121	0/0:4,0:4:12:0,12,119	0/0:5,0:5:15:0,15,156	0/0:4,0:4:12:0,12,122	1/1:0,3:3:9:96,9,0	0/1:1,7:8:7:197,0,7	0/0:4,0:4:12:0,12,122	0/0:1,0:1:3:0,3,31	0/0:7,0:7:18:0,18,198	0/0:4,0:4:12:0,12,127	0/0:7,0:7:21:0,21,226	0/0:4,0:4:12:0,12,126	0/0:5,0:5:15:0,15,149	0/0:2,0:2:6:0,6,63	0/0:3,0:3:9:0,9,90	./.:.:.:.:.	1/1:0,5:5:12:138,12,0	0/0:3,0:3:9:0,9,90	0/0:3,0:3:9:0,9,96	0/0:4,0:4:12:0,12,127	0/0:9,0:9:27:0,27,277	0/0:7,0:7:21:0,21,214	0/0:4,0:4:12:0,12,121	0/0:8,0:8:24:0,24,242	0/0:2,0:2:6:0,6,61	0/0:1,0:1:3:0,3,31	0/0:3,0:3:9:0,9,93	0/0:6,0:6:12:0,12,151	0/0:4,0:4:6:0,6,89	./.:.:.:.:.	0/0:2,0:2:3:0,3,45	0/0:6,0:6:9:0,9,134	0/0:2,0:2:3:0,3,45	0/0:1,0:1:3:0,3,32	0/0:26,0:26:78:0,78,818
chr0	47766389	.	C	T	2992.32	.	AC=16;AF=0.061;AN=262;BaseQRankSum=-1.518;DP=1123;Dels=0.00;FS=2.178;HaplotypeScore=0.0967;InbreedingCoeff=0.5318;MLEAC=14;MLEAF=0.053;MQ=59.22;MQ0=0;MQRankSum=-0.257;QD=28.50;ReadPosRankSum=-1.301	GT:AD:DP:GQ:PL	0/0:81,0:81:99:0,244,2603	0/0:21,0:21:60:0,60,654	0/0:26,0:26:78:0,78,809	1/1:0,53:53:99:1632,159,0	0/0:12,0:12:33:0,33,351	0/0:18,0:18:48:0,48,533	0/0:39,0:39:99:0,114,1202	0/0:6,0:6:18:0,18,186	0/0:5,0:5:15:0,15,157	1/1:0,15:15:45:453,45,0	1/1:0,4:4:12:130,12,0	0/0:21,0:21:63:0,63,667	0/0:19,0:19:51:0,51,550	0/0:4,0:4:12:0,12,128	0/0:12,0:12:36:0,36,380	0/0:21,0:21:63:0,63,641	0/0:24,0:24:69:0,69,742	0/0:5,0:5:15:0,15,158	0/0:13,0:13:30:0,30,347	0/0:9,0:9:21:0,21,241	0/0:10,0:10:30:0,30,325	0/0:18,0:18:48:0,48,533	0/0:18,0:18:51:0,51,547	0/0:21,0:21:54:0,54,615	0/0:4,0:4:12:0,12,128	0/0:18,0:18:51:0,51,544	0/0:22,0:22:60:0,60,664	0/0:6,0:6:18:0,18,202	0/0:8,0:8:21:0,21,220	0/0:24,0:24:63:0,63,707	0/0:8,0:8:24:0,24,256	0/0:4,0:4:12:0,12,136	0/0:16,0:16:42:0,42,481	0/0:7,0:7:21:0,21,225	0/0:11,0:11:33:0,33,344	0/0:7,0:7:21:0,21,227	0/0:21,0:21:63:0,63,665	1/1:0,15:15:45:462,45,0	0/0:11,0:11:33:0,33,358	0/0:2,0:2:6:0,6,64	0/0:6,0:6:18:0,18,191	0/0:18,0:18:39:0,39,445	0/0:10,0:10:30:0,30,312	0/0:10,0:10:30:0,30,315	0/0:21,0:21:57:0,57,637	0/0:22,0:22:60:0,60,670	0/0:10,0:10:30:0,30,308	0/0:7,0:7:21:0,21,225	0/0:4,0:4:12:0,12,116	1/1:0,3:3:9:93,9,0	0/0:3,0:3:9:0,9,95	./.:.:.:.:.	1/1:0,8:8:24:245,24,0	0/0:3,0:3:6:0,6,62	0/0:5,0:5:15:0,15,154	0/0:5,0:5:15:0,15,156	0/0:2,0:2:6:0,6,62	0/0:5,0:5:15:0,15,155	1/1:0,1:1:3:32,3,0	0/0:3,0:3:9:0,9,94	0/0:1,0:1:3:0,3,27	0/0:4,0:4:12:0,12,124	0/0:5,0:5:15:0,15,156	0/0:5,0:5:12:0,12,138	0/0:3,0:3:9:0,9,87	0/0:4,0:4:12:0,12,123	./.:.:.:.:.	0/0:7,0:7:21:0,21,221	0/0:4,0:4:12:0,12,121	0/0:7,0:7:21:0,21,226	0/0:4,0:4:12:0,12,122	0/0:2,0:2:6:0,6,67	0/0:1,0:1:3:0,3,31	0/0:1,0:1:3:0,3,35	0/0:4,0:4:12:0,12,134	0/0:4,0:4:12:0,12,126	0/0:1,0:1:3:0,3,31	0/0:3,0:3:9:0,9,97	0/0:6,0:6:18:0,18,187	0/0:1,0:1:3:0,3,31	0/0:1,0:1:3:0,3,32	0/0:2,0:2:6:0,6,63	0/0:8,0:8:24:0,24,257	0/0:3,0:3:9:0,9,92	0/0:4,0:4:12:0,12,125	0/0:10,0:10:30:0,30,313	0/0:4,0:4:12:0,12,111	0/0:10,0:10:30:0,30,317	0/0:3,0:3:9:0,9,97	0/0:5,0:5:12:0,12,120	0/0:5,0:5:12:0,12,140	0/0:1,0:1:3:0,3,30	0/0:1,0:1:3:0,3,32	0/0:1,0:1:3:0,3,33	0/0:2,0:2:6:0,6,62	0/0:4,0:4:12:0,12,121	0/0:6,0:6:15:0,15,155	0/0:3,0:3:9:0,9,97	0/0:3,0:3:9:0,9,96	./.:.:.:.:.	0/0:9,0:9:27:0,27,281	0/0:6,0:6:15:0,15,175	0/0:8,0:8:24:0,24,243	0/0:3,0:3:9:0,9,96	./.:.:.:.:.	0/0:5,0:5:15:0,15,162	0/0:8,0:8:24:0,24,248	0/0:3,0:3:9:0,9,96	0/0:1,0:1:3:0,3,33	0/0:5,0:5:15:0,15,162	0/0:8,0:8:21:0,21,227	0/0:1,0:1:3:0,3,34	1/1:0,6:6:18:185,18,0	0/0:7,0:7:21:0,21,213	0/0:2,0:2:6:0,6,61	0/0:3,0:3:9:0,9,96	0/0:6,0:6:15:0,15,173	0/0:2,0:2:6:0,6,57	0/0:1,0:1:3:0,3,33	0/0:8,0:8:24:0,24,256	0/0:3,0:3:9:0,9,97	0/0:1,0:1:3:0,3,30	0/0:9,0:9:27:0,27,276	0/0:7,0:7:15:0,15,185	0/0:5,0:5:15:0,15,150	0/0:4,0:4:12:0,12,124	0/0:8,0:8:21:0,21,234	0/0:2,0:2:6:0,6,67	0/0:2,0:2:6:0,6,62	0/0:2,0:2:3:0,3,45	0/0:2,0:2:3:0,3,45	./.:.:.:.:.	0/0:5,0:5:9:0,9,122	0/0:12,0:12:18:0,18,268	./.:.:.:.:.	0/0:2,0:2:3:0,3,45	0/0:18,0:18:54:0,54,596
chr0	47774904	.	G	A	4036.48	.	AC=49;AF=0.209;AN=234;BaseQRankSum=-2.651;DP=622;Dels=0.00;FS=2.461;HaplotypeScore=0.0585;InbreedingCoeff=0.6282;MLEAC=44;MLEAF=0.188;MQ=57.61;MQ0=0;MQRankSum=0.303;QD=26.04;ReadPosRankSum=0.797	GT:AD:DP:GQ:PL	1/1:0,29:29:87:942,87,0	1/1:0,13:13:39:396,39,0	0/0:9,0:9:27:0,27,276	0/0:17,0:17:51:0,51,538	0/0:7,0:7:18:0,18,199	./.:.:.:.:.	0/0:6,0:6:18:0,18,187	./.:.:.:.:.	0/0:3,0:3:9:0,9,92	0/0:11,0:11:33:0,33,340	0/0:2,0:2:6:0,6,64	0/0:13,0:13:39:0,39,399	0/0:11,0:11:33:0,33,358	0/0:1,0:1:3:0,3,32	0/0:14,0:14:42:0,42,442	0/0:9,0:9:27:0,27,283	0/0:11,0:11:33:0,33,343	1/1:0,1:1:3:31,3,0	0/0:5,0:5:15:0,15,149	0/0:2,0:2:6:0,6,58	0/0:3,0:3:9:0,9,97	1/1:0,6:6:15:178,15,0	0/0:12,0:12:36:0,36,364	0/0:15,0:15:39:0,39,436	0/0:1,0:1:3:0,3,31	0/0:14,0:14:42:0,42,434	1/1:0,13:13:39:406,39,0	./.:.:.:.:.	0/0:4,0:4:12:0,12,128	0/0:9,0:9:27:0,27,275	0/0:6,0:6:18:0,18,197	./.:.:.:.:.	0/0:9,0:9:27:0,27,293	0/0:4,0:4:12:0,12,133	0/0:12,0:12:36:0,36,371	./.:.:.:.:.	1/1:0,20:20:60:612,60,0	0/0:10,0:10:30:0,30,321	0/0:4,0:4:12:0,12,122	./.:.:.:.:.	0/0:6,0:6:18:0,18,195	0/0:10,0:10:30:0,30,315	1/1:0,9:9:27:276,27,0	0/0:13,0:13:39:0,39,405	0/0:7,0:7:21:0,21,223	1/1:0,7:7:21:217,21,0	0/0:9,0:9:27:0,27,267	0/0:6,0:6:18:0,18,202	0/0:3,0:3:9:0,9,97	0/0:5,0:5:15:0,15,154	./.:.:.:.:.	./.:.:.:.:.	./.:.:.:.:.	0/0:3,0:3:9:0,9,98	0/0:2,0:2:6:0,6,64	1/1:0,2:2:6:65,6,0	./.:.:.:.:.	0/0:2,0:2:6:0,6,63	0/0:1,0:1:3:0,3,31	0/0:2,0:2:6:0,6,67	0/0:1,0:1:3:0,3,31	./.:.:.:.:.	0/0:5,0:5:15:0,15,160	0/0:2,0:2:6:0,6,61	0/0:4,0:4:12:0,12,130	0/0:1,0:1:3:0,3,31	./.:.:.:.:.	0/0:5,0:5:15:0,15,161	0/0:4,0:4:12:0,12,123	./.:.:.:.:.	./.:.:.:.:.	1/1:0,1:1:3:32,3,0	0/0:2,0:2:6:0,6,62	0/0:6,0:6:18:0,18,190	0/0:6,0:6:12:0,12,152	1/1:0,2:2:6:65,6,0	0/0:1,0:1:3:0,3,32	1/1:0,1:1:3:31,3,0	0/0:2,0:2:6:0,6,61	1/1:0,1:1:3:32,3,0	1/1:0,4:4:12:128,12,0	0/0:1,0:1:3:0,3,31	0/0:3,0:3:9:0,9,103	0/0:4,0:4:12:0,12,128	0/0:3,0:3:9:0,9,97	0/0:2,0:2:6:0,6,69	0/0:5,0:5:15:0,15,158	0/0:5,0:5:15:0,15,156	0/0:3,0:3:9:0,9,93	0/0:3,0:3:9:0,9,97	0/0:1,0:1:3:0,3,31	./.:.:.:.:.	0/0:1,0:1:3:0,3,32	0/0:3,0:3:9:0,9,92	0/0:1,0:1:3:0,3,31	./.:.:.:.:.	0/0:2,0:2:3:0,3,33	0/0:1,0:1:3:0,3,31	0/0:2,0:2:3:0,3,45	0/0:1,0:1:3:0,3,31	0/0:4,0:4:12:0,12,118	0/0:1,0:1:3:0,3,31	./.:.:.:.:.	0/0:7,0:7:18:0,18,197	1/1:0,1:1:3:33,3,0	0/0:2,0:2:6:0,6,65	1/1:0,5:5:15:159,15,0	0/0:5,0:5:12:0,12,142	0/0:1,0:1:3:0,3,35	0/0:1,0:1:3:0,3,33	./.:.:.:.:.	0/0:1,0:1:3:0,3,35	0/0:2,0:2:6:0,6,63	0/0:2,0:2:6:0,6,51	0/0:3,0:3:9:0,9,95	0/0:4,0:4:12:0,12,132	0/0:3,0:3:9:0,9,95	1/1:0,1:1:3:32,3,0	0/0:5,0:5:15:0,15,152	./.:.:.:.:.	0/0:5,0:5:15:0,15,153	0/0:1,0:1:3:0,3,34	1/1:0,1:1:3:34,3,0	1/1:0,5:5:15:158,15,0	0/0:2,0:2:6:0,6,61	0/0:2,0:2:6:0,6,61	0/1:6,1:7:8:8,0,161	0/0:5,0:5:15:0,15,154	0/0:4,0:4:12:0,12,126	./.:.:.:.:.	1/1:0,2:2:3:45,3,0	0/0:3,0:3:6:0,6,74	1/1:0,7:7:12:165,12,0	1/1:0,3:3:9:91,9,0	1/1:0,6:6:12:138,12,0	1/1:0,8:8:12:179,12,0	0/0:30,0:30:90:0,90,1015
chr0	47776758	.	G	T	2630.26	.	AC=24;AF=0.094;AN=256;BaseQRankSum=-1.721;DP=770;Dels=0.00;FS=2.916;HaplotypeScore=0.0545;InbreedingCoeff=0.5381;MLEAC=20;MLEAF=0.078;MQ=59.18;MQ0=0;MQRankSum=-0.311;QD=27.69;ReadPosRankSum=-0.480	GT:AD:DP:GQ:PL	1/1:0,28:28:84:892,84,0	1/1:0,19:19:54:580,54,0	0/0:10,0:10:21:0,21,260	0/0:27,0:27:75:0,75,796	0/0:12,0:12:33:0,33,373	0/0:5,0:5:15:0,15,159	0/0:15,0:15:39:0,39,425	./.:.:.:.:.	0/0:5,0:5:15:0,15,156	0/0:15,0:15:45:0,45,468	0/0:3,0:3:9:0,9,101	0/0:17,0:17:45:0,45,488	0/0:15,0:15:42:0,42,453	0/0:1,0:1:3:0,3,34	0/0:14,0:14:33:0,33,388	0/0:16,0:16:48:0,48,497	0/0:23,0:23:66:0,66,698	1/1:0,1:1:3:33,3,0	0/0:8,0:8:24:0,24,242	0/0:3,0:3:9:0,9,94	0/0:2,0:2:6:0,6,65	1/1:0,5:5:15:154,15,0	0/0:13,0:13:33:0,33,355	0/0:29,0:29:75:0,75,845	0/0:3,0:3:9:0,9,97	0/0:10,0:10:30:0,30,312	0/0:7,0:7:21:0,21,220	0/0:6,0:6:18:0,18,195	0/0:2,0:2:6:0,6,63	0/0:16,0:16:42:0,42,459	0/0:5,0:5:15:0,15,157	0/0:5,0:5:15:0,15,138	0/0:12,0:12:33:0,33,351	0/0:4,0:4:12:0,12,130	0/0:5,0:5:15:0,15,159	0/0:5,0:5:15:0,15,156	1/1:0,21:21:60:630,60,0	0/0:12,0:12:36:0,36,385	0/0:7,0:7:21:0,21,225	0/0:3,0:3:9:0,9,100	0/0:4,0:4:12:0,12,130	0/0:6,0:6:18:0,18,198	1/1:0,8:8:18:216,18,0	0/0:11,0:11:33:0,33,349	0/0:13,0:13:36:0,36,384	0/0:15,0:15:42:0,42,451	0/0:7,0:7:21:0,21,216	0/0:3,0:3:9:0,9,89	0/0:4,0:4:12:0,12,128	0/0:1,0:1:3:0,3,33	0/0:5,0:5:15:0,15,149	0/0:3,0:3:9:0,9,88	0/0:5,0:5:12:0,12,139	./.:.:.:.:.	0/0:1,0:1:3:0,3,34	0/0:2,0:2:6:0,6,62	0/0:2,0:2:6:0,6,63	0/0:3,0:3:9:0,9,97	0/0:1,0:1:3:0,3,32	0/0:4,0:4:12:0,12,126	0/0:4,0:4:12:0,12,120	0/0:5,0:5:15:0,15,157	0/0:2,0:2:6:0,6,64	0/0:4,0:4:12:0,12,125	0/0:9,0:9:21:0,21,245	./.:.:.:.:.	0/0:8,0:8:21:0,21,230	0/0:5,0:5:15:0,15,156	0/0:5,0:5:15:0,15,146	./.:.:.:.:.	0/0:2,0:2:6:0,6,62	0/0:1,0:1:3:0,3,32	0/0:3,0:3:6:0,6,63	0/0:2,0:2:6:0,6,61	0/0:6,0:6:18:0,18,186	0/0:3,0:3:6:0,6,75	0/0:3,0:3:6:0,6,75	./.:.:.:.:.	./.:.:.:.:.	1/1:0,1:1:3:31,3,0	1/1:0,1:1:3:33,3,0	0/0:1,0:1:3:0,3,31	./.:.:.:.:.	0/0:4,0:4:12:0,12,129	0/0:5,0:5:15:0,15,156	0/0:2,0:2:6:0,6,63	0/0:5,0:5:12:0,12,140	0/0:7,0:7:21:0,21,225	0/0:5,0:5:12:0,12,141	0/0:2,0:2:6:0,6,62	0/0:1,0:1:3:0,3,30	0/0:3,0:3:9:0,9,96	0/0:4,0:4:12:0,12,121	0/0:6,0:6:12:0,12,150	0/0:1,0:1:3:0,3,28	0/0:1,0:1:3:0,3,32	0/0:2,0:2:6:0,6,66	0/0:1,0:1:3:0,3,31	0/0:1,0:1:3:0,3,34	0/0:3,0:3:9:0,9,85	0/0:4,0:4:12:0,12,128	0/0:3,0:3:9:0,9,94	0/0:3,0:3:9:0,9,94	0/0:4,0:4:12:0,12,128	1/1:0,3:3:9:93,9,0	0/0:3,0:3:9:0,9,91	0/0:3,0:3:9:0,9,99	0/0:2,0:2:6:0,6,65	0/0:4,0:4:12:0,12,130	0/0:4,0:4:9:0,9,107	0/0:5,0:5:15:0,15,155	0/0:4,0:4:12:0,12,129	0/0:2,0:2:6:0,6,62	0/0:4,0:4:9:0,9,104	0/0:9,0:9:24:0,24,265	0/0:1,0:1:3:0,3,33	0/0:2,0:2:6:0,6,64	0/0:6,0:6:15:0,15,172	0/0:3,0:3:9:0,9,93	1/1:0,2:2:6:66,6,0	0/0:6,0:6:18:0,18,176	0/0:4,0:4:12:0,12,127	1/1:0,5:5:15:154,15,0	1/1:0,1:1:3:31,3,0	0/0:4,0:4:12:0,12,127	0/0:3,0:3:9:0,9,93	0/0:2,0:2:6:0,6,63	0/0:5,0:5:12:0,12,139	./.:.:.:.:.	./.:.:.:.:.	0/0:2,0:2:6:0,6,62	0/0:2,0:2:3:0,3,45	0/0:10,0:10:18:0,18,230	0/0:5,0:5:12:0,12,136	0/0:3,0:3:6:0,6,76	0/0:3,0:3:6:0,6,76	0/0:19,0:19:57:0,57,642
chr0	47790939	.	G	T	3612.73	.	AC=36;AF=0.151;AN=238;BaseQRankSum=-0.838;DP=597;Dels=0.00;FS=2.626;HaplotypeScore=0.2003;InbreedingCoeff=0.5180;MLEAC=34;MLEAF=0.143;MQ=59.60;MQ0=0;MQRankSum=-0.967;QD=27.79;ReadPosRankSum=-1.686	GT:AD:DP:GQ:PL	1/1:0,36:36:99:1138,108,0	0/0:11,0:11:30:0,30,316	0/0:12,0:12:30:0,30,331	1/1:0,30:30:90:927,90,0	0/0:9,0:9:27:0,27,284	0/0:7,0:7:18:0,18,198	1/1:0,8:8:24:240,24,0	0/0:1,0:1:3:0,3,32	0/0:2,0:2:6:0,6,61	0/0:10,0:10:27:0,27,281	1/1:0,2:2:6:64,6,0	0/0:9,0:9:27:0,27,275	0/0:11,0:11:33:0,33,348	0/0:1,0:1:3:0,3,32	0/0:12,0:12:33:0,33,347	0/0:9,0:9:27:0,27,276	0/0:11,0:11:33:0,33,337	0/1:1,2:3:21:54,0,21	0/0:1,0:1:3:0,3,31	0/0:2,0:2:3:0,3,45	./.:.:.:.:.	0/0:2,0:2:6:0,6,62	0/0:10,0:10:30:0,30,312	0/0:8,0:8:24:0,24,252	0/0:1,0:1:3:0,3,31	0/0:8,0:8:21:0,21,230	1/1:0,11:11:33:342,33,0	0/0:1,0:1:3:0,3,32	0/0:1,0:1:3:0,3,32	0/0:8,0:8:21:0,21,230	0/0:2,0:2:6:0,6,61	0/0:2,0:2:6:0,6,68	0/0:5,0:5:15:0,15,156	1/1:0,3:3:9:89,9,0	0/0:10,0:10:27:0,27,292	0/1:1,1:2:24:24,0,26	0/0:11,0:11:33:0,33,348	1/1:0,6:6:18:187,18,0	0/0:5,0:5:15:0,15,155	1/1:0,1:1:3:32,3,0	0/0:2,0:2:6:0,6,65	1/1:0,7:7:21:214,21,0	0/0:10,0:10:27:0,27,298	0/0:10,0:10:30:0,30,306	0/0:10,0:10:30:0,30,311	0/0:8,0:8:24:0,24,245	0/0:14,0:14:42:0,42,435	0/0:2,0:2:6:0,6,51	0/0:1,0:1:3:0,3,31	0/0:2,0:2:6:0,6,61	0/0:3,0:3:9:0,9,92	./.:.:.:.:.	0/0:5,0:5:15:0,15,154	./.:.:.:.:.	0/0:9,0:9:24:0,24,247	./.:.:.:.:.	0/0:2,0:2:6:0,6,61	0/0:2,0:2:6:0,6,61	0/0:2,0:2:6:0,6,62	./.:.:.:.:.	0/0:2,0:2:6:0,6,65	0/0:4,0:4:12:0,12,123	0/0:7,0:7:21:0,21,219	1/1:0,4:4:12:122,12,0	0/0:1,0:1:3:0,3,33	0/0:2,0:2:6:0,6,59	0/0:1,0:1:3:0,3,32	0/0:5,0:5:15:0,15,157	0/0:3,0:3:6:0,6,75	./.:.:.:.:.	0/0:2,0:2:6:0,6,62	0/0:2,0:2:3:0,3,45	0/0:1,0:1:3:0,3,31	0/0:5,0:5:15:0,15,153	0/0:1,0:1:3:0,3,29	0/0:1,0:1:3:0,3,31	0/0:4,0:4:12:0,12,124	0/0:3,0:3:9:0,9,96	./.:.:.:.:.	0/0:8,0:8:24:0,24,245	./.:.:.:.:.	0/0:1,0:1:3:0,3,32	0/0:1,0:1:3:0,3,32	0/0:2,0:2:6:0,6,66	0/0:2,0:2:6:0,6,61	0/0:2,0:2:6:0,6,67	0/0:6,0:6:18:0,18,184	0/0:4,0:4:12:0,12,134	0/0:2,0:2:6:0,6,64	0/0:2,0:2:6:0,6,66	0/0:3,0:3:9:0,9,94	1/1:0,1:1:3:32,3,0	0/0:5,0:5:15:0,15,157	0/0:4,0:4:12:0,12,122	1/1:0,4:4:12:126,12,0	./.:.:.:.:.	./.:.:.:.:.	1/1:0,1:1:3:32,3,0	0/0:2,0:2:6:0,6,62	1/1:0,2:2:6:61,6,0	./.:.:.:.:.	0/0:3,0:3:9:0,9,94	0/0:3,0:3:9:0,9,93	0/0:3,0:3:9:0,9,83	0/0:1,0:1:3:0,3,31	0/0:4,0:4:12:0,12,124	0/0:5,0:5:15:0,15,164	0/0:1,0:1:3:0,3,30	1/1:0,1:1:3:32,3,0	0/0:1,0:1:3:0,3,32	0/0:4,0:4:12:0,12,111	1/1:0,1:1:3:34,3,0	1/1:0,7:7:21:215,21,0	./.:.:.:.:.	./.:.:.:.:.	0/0:4,0:4:12:0,12,126	0/0:3,0:3:9:0,9,96	0/0:3,0:3:9:0,9,92	0/0:2,0:2:6:0,6,59	0/0:1,0:1:3:0,3,32	0/0:9,0:9:24:0,24,261	0/0:3,0:3:9:0,9,97	0/0:4,0:4:12:0,12,124	0/0:2,0:2:6:0,6,65	0/0:2,0:2:6:0,6,61	./.:.:.:.:.	0/0:9,0:9:27:0,27,278	0/0:3,0:3:9:0,9,90	./.:.:.:.:.	0/0:2,0:2:3:0,3,45	./.:.:.:.:.	./.:.:.:.:.	./.:.:.:.:.	0/0:10,0:10:18:0,18,241	0/0:4,0:4:6:0,6,89	0/0:1,0:1:3:0,3,32	0/0:26,0:26:75:0,75,846
chr0	47791349	.	C	A	3992.96	.	AC=31;AF=0.125;AN=248;BaseQRankSum=-1.425;DP=745;Dels=0.00;FS=0.000;HaplotypeScore=0.0205;InbreedingCoeff=0.5729;MLEAC=26;MLEAF=0.105;MQ=59.84;MQ0=0;MQRankSum=-1.018;QD=28.73;ReadPosRankSum=-0.048	GT:AD:DP:GQ:PL	1/1:0,49:49:99:1592,147,0	0/0:16,0:16:48:0,48,525	0/0:13,0:13:39:0,39,427	1/1:0,28:28:84:870,84,0	0/0:13,0:13:39:0,39,412	0/0:6,0:6:18:0,18,189	1/1:0,5:5:15:152,15,0	0/0:2,0:2:6:0,6,69	0/0:2,0:2:6:0,6,64	0/0:14,0:14:42:0,42,445	./.:.:.:.:.	0/0:7,0:7:21:0,21,219	0/0:13,0:13:39:0,39,403	1/1:0,1:1:3:30,3,0	0/0:8,0:8:24:0,24,253	0/0:6,0:6:18:0,18,189	0/0:14,0:14:42:0,42,444	./.:.:.:.:.	0/0:3,0:3:9:0,9,99	0/0:1,0:1:3:0,3,35	./.:.:.:.:.	0/0:6,0:6:18:0,18,187	0/0:9,0:9:27:0,27,292	0/0:13,0:13:39:0,39,423	0/0:1,0:1:3:0,3,32	0/0:12,0:12:36:0,36,378	1/1:0,16:16:45:498,45,0	0/0:6,0:6:18:0,18,191	0/0:4,0:4:12:0,12,132	0/0:7,0:7:21:0,21,228	0/0:3,0:3:9:0,9,96	0/0:3,0:3:9:0,9,97	0/0:6,0:6:18:0,18,195	1/1:0,2:2:6:63,6,0	0/0:16,0:16:45:0,45,507	0/0:4,0:4:12:0,12,116	0/0:15,0:15:39:0,39,450	1/1:0,7:7:21:215,21,0	0/0:7,0:7:21:0,21,223	1/1:0,1:1:3:32,3,0	0/0:3,0:3:9:0,9,98	1/1:0,8:8:24:248,24,0	0/0:15,0:15:39:0,39,423	0/0:10,0:10:30:0,30,325	0/0:21,0:21:48:0,48,573	0/0:13,0:13:39:0,39,402	0/0:7,0:7:21:0,21,227	./.:.:.:.:.	./.:.:.:.:.	./.:.:.:.:.	./.:.:.:.:.	0/0:6,0:6:18:0,18,191	0/0:7,0:7:21:0,21,227	0/0:3,0:3:9:0,9,101	0/0:3,0:3:9:0,9,94	./.:.:.:.:.	0/0:5,0:5:15:0,15,158	0/0:4,0:4:12:0,12,131	0/0:1,0:1:3:0,3,32	0/0:3,0:3:9:0,9,93	0/0:8,0:8:24:0,24,260	0/0:3,0:3:9:0,9,93	0/0:5,0:5:15:0,15,162	1/1:0,2:2:6:65,6,0	0/0:2,0:2:6:0,6,63	0/0:3,0:3:9:0,9,92	0/0:8,0:8:24:0,24,252	0/0:3,0:3:9:0,9,100	0/0:2,0:2:6:0,6,67	0/0:1,0:1:3:0,3,32	0/0:3,0:3:9:0,9,92	0/0:4,0:4:12:0,12,130	0/0:2,0:2:6:0,6,66	0/0:6,0:6:18:0,18,200	0/0:5,0:5:15:0,15,158	0/0:6,0:6:18:0,18,192	0/0:1,0:1:3:0,3,33	0/0:2,0:2:6:0,6,61	0/0:1,0:1:3:0,3,32	0/0:14,0:14:33:0,33,394	0/0:2,0:2:6:0,6,63	0/0:2,0:2:6:0,6,63	0/0:6,0:6:18:0,18,195	0/0:1,0:1:3:0,3,35	0/0:2,0:2:6:0,6,64	0/0:1,0:1:3:0,3,32	0/0:5,0:5:15:0,15,153	0/0:5,0:5:15:0,15,163	0/0:3,0:3:9:0,9,95	0/0:4,0:4:12:0,12,134	0/0:3,0:3:9:0,9,93	1/1:0,2:2:6:66,6,0	0/0:4,0:4:12:0,12,126	./.:.:.:.:.	0/1:1,4:5:17:111,0,17	./.:.:.:.:.	0/0:6,0:6:18:0,18,189	1/1:0,1:1:3:33,3,0	0/0:2,0:2:6:0,6,65	./.:.:.:.:.	./.:.:.:.:.	0/0:2,0:2:6:0,6,65	0/0:4,0:4:12:0,12,128	0/0:3,0:3:9:0,9,95	0/0:3,0:3:9:0,9,98	0/0:4,0:4:12:0,12,133	0/0:4,0:4:12:0,12,126	0/0:3,0:3:9:0,9,92	1/1:0,1:1:3:32,3,0	0/0:2,0:2:6:0,6,60	0/0:3,0:3:9:0,9,92	1/1:0,1:1:3:32,3,0	1/1:0,10:10:24:282,24,0	0/0:7,0:7:21:0,21,223	0/0:9,0:9:27:0,27,285	0/0:2,0:2:6:0,6,65	0/0:3,0:3:6:0,6,80	0/0:2,0:2:6:0,6,63	./.:.:.:.:.	0/0:3,0:3:9:0,9,97	0/0:4,0:4:12:0,12,136	0/0:4,0:4:12:0,12,127	0/0:5,0:5:15:0,15,164	0/0:4,0:4:12:0,12,126	0/0:6,0:6:18:0,18,189	0/0:4,0:4:12:0,12,132	0/0:3,0:3:6:0,6,75	0/0:3,0:3:9:0,9,93	0/0:1,0:1:3:0,3,31	0/0:4,0:4:6:0,6,89	0/0:2,0:2:3:0,3,31	0/0:4,0:4:6:0,6,89	0/0:6,0:6:12:0,12,154	0/0:2,0:2:3:0,3,45	0/0:7,0:7:12:0,12,165	0/0:3,0:3:6:0,6,77	0/0:33,0:33:99:0,99,1103
chr0	47793231	.	G	A	540.71	.	AC=14;AF=0.082;AN=170;BaseQRankSum=-0.996;DP=349;Dels=0.00;FS=9.394;HaplotypeScore=0.0438;InbreedingCoeff=0.2677;MLEAC=12;MLEAF=0.071;MQ=42.73;MQ0=34;MQRankSum=-3.806;QD=19.31;ReadPosRankSum=-0.817	GT:AD:DP:GQ:PL	1/1:0,9:9:27:288,27,0	0/0:10,0:10:27:0,27,279	0/0:11,0:11:12:0,12,143	1/1:3,3:6:9:92,9,0	0/0:3,0:3:6:0,6,62	./.:.:.:.:.	0/0:4,0:4:9:0,9,96	./.:.:.:.:.	./.:.:.:.:.	0/0:7,0:7:12:0,12,125	./.:.:.:.:.	0/0:4,0:4:9:0,9,93	0/0:7,0:7:6:0,6,66	1/1:0,1:1:3:31,3,0	0/0:5,0:5:12:0,12,128	0/0:5,0:5:12:0,12,126	0/0:5,0:5:6:0,6,76	./.:.:.:.:.	0/0:4,0:4:9:0,9,105	0/0:2,0:2:3:0,3,45	./.:.:.:.:.	0/0:2,0:2:3:0,3,33	0/0:7,0:7:9:0,9,101	0/0:13,0:13:24:0,24,252	0/0:1,0:1:3:0,3,32	0/0:11,0:11:15:0,15,161	1/1:3,2:5:6:65,6,0	0/0:7,0:7:21:0,21,240	./.:.:.:.:.	0/0:1,0:1:3:0,3,32	./.:.:.:.:.	./.:.:.:.:.	0/0:3,0:3:6:0,6,65	0/0:1,0:1:3:0,3,33	0/0:11,0:11:15:0,15,152	./.:.:.:.:.	0/0:10,0:10:18:0,18,193	./.:.:.:.:.	./.:.:.:.:.	1/1:0,1:1:3:30,3,0	0/0:1,0:1:3:0,3,30	0/0:6,0:6:9:0,9,98	0/0:8,0:8:9:0,9,108	0/0:7,0:7:15:0,15,164	0/0:10,0:10:9:0,9,109	0/0:4,0:4:12:0,12,126	0/0:5,0:5:15:0,15,149	0/0:1,0:1:3:0,3,32	0/0:1,0:1:3:0,3,22	./.:.:.:.:.	./.:.:.:.:.	0/0:1,0:1:3:0,3,31	./.:.:.:.:.	./.:.:.:.:.	0/0:1,0:1:3:0,3,22	0/0:2,0:2:6:0,6,62	0/0:3,0:3:6:0,6,65	./.:.:.:.:.	./.:.:.:.:.	0/0:3,0:3:3:0,3,31	0/0:1,0:1:3:0,3,32	./.:.:.:.:.	0/0:3,0:3:6:0,6,66	0/0:2,0:2:6:0,6,68	0/0:2,0:2:6:0,6,54	./.:.:.:.:.	0/0:1,0:1:3:0,3,31	0/0:2,0:2:3:0,3,35	./.:.:.:.:.	./.:.:.:.:.	0/0:1,0:1:3:0,3,33	./.:.:.:.:.	./.:.:.:.:.	0/0:2,0:2:3:0,3,30	0/0:4,0:4:12:0,12,117	0/0:1,0:1:3:0,3,31	0/0:2,0:2:6:0,6,55	./.:.:.:.:.	./.:.:.:.:.	./.:.:.:.:.	./.:.:.:.:.	./.:.:.:.:.	0/0:2,0:2:6:0,6,62	0/0:2,0:2:3:0,3,33	./.:.:.:.:.	0/0:1,0:1:3:0,3,31	./.:.:.:.:.	./.:.:.:.:.	0/0:3,0:3:3:0,3,32	0/0:1,0:1:3:0,3,31	./.:.:.:.:.	./.:.:.:.:.	0/0:1,0:1:3:0,3,32	./.:.:.:.:.	./.:.:.:.:.	./.:.:.:.:.	0/0:1,0:1:3:0,3,26	./.:.:.:.:.	0/0:1,0:1:3:0,3,32	./.:.:.:.:.	0/0:3,0:3:9:0,9,91	0/0:2,0:2:3:0,3,31	0/0:1,0:1:3:0,3,33	./.:.:.:.:.	0/0:2,0:2:6:0,6,55	./.:.:.:.:.	./.:.:.:.:.	0/0:3,0:3:6:0,6,60	1/1:0,3:3:9:94,9,0	0/0:2,0:2:3:0,3,30	0/0:3,0:3:6:0,6,63	1/1:0,3:3:9:97,9,0	0/0:4,0:4:12:0,12,131	./.:.:.:.:.	0/0:3,0:3:6:0,6,66	0/0:1,0:1:3:0,3,33	./.:.:.:.:.	0/0:2,0:2:3:0,3,32	./.:.:.:.:.	0/0:3,0:3:3:0,3,33	0/0:1,0:1:3:0,3,31	0/0:6,0:6:9:0,9,120	0/0:2,0:2:3:0,3,33	./.:.:.:.:.	0/0:10,0:10:9:0,9,97	0/0:1,0:1:3:0,3,32	./.:.:.:.:.	0/0:2,0:2:6:0,6,65	./.:.:.:.:.	0/0:2,0:2:3:0,3,45	./.:.:.:.:.	./.:.:.:.:.	./.:.:.:.:.	0/0:2,0:2:3:0,3,45	0/0:8,0:8:12:0,12,153	./.:.:.:.:.	0/0:13,0:13:39:0,39,427
chr0	47796126	.	C	A	384.98	.	AC=10;AF=0.052;AN=194;BaseQRankSum=-1.738;DP=471;Dels=0.00;FS=0.000;HaplotypeScore=0.1740;InbreedingCoeff=0.2620;MLEAC=8;MLEAF=0.041;MQ=39.10;MQ0=37;MQRankSum=2.585;QD=22.65;ReadPosRankSum=-1.447	GT:AD:DP:GQ:PL	0/0:27,0:27:51:0,51,557	0/0:15,0:15:42:0,42,442	0/0:6,0:6:18:0,18,185	0/0:22,0:22:63:0,63,657	0/0:14,0:14:39:0,39,405	0/0:8,0:8:24:0,24,243	0/0:9,0:9:21:0,21,218	./.:.:.:.:.	./.:.:.:.:.	0/0:8,0:8:18:0,18,188	./.:.:.:.:.	0/0:4,1:5:12:0,12,126	0/0:9,0:9:27:0,27,281	./.:.:.:.:.	0/0:9,0:10:27:0,27,282	0/0:5,0:5:15:0,15,159	0/0:4,0:4:12:0,12,113	./.:.:.:.:.	0/0:1,0:1:3:0,3,31	1/1:0,2:2:6:63,6,0	0/0:1,0:1:3:0,3,31	1/1:0,2:2:6:62,6,0	0/0:5,0:5:15:0,15,158	0/0:10,0:10:30:0,30,317	./.:.:.:.:.	0/0:11,0:11:24:0,24,249	0/0:9,0:9:24:0,24,248	0/0:3,0:3:3:0,3,32	0/0:2,0:2:3:0,3,31	0/0:11,0:11:33:0,33,354	0/0:2,0:2:3:0,3,32	0/0:2,0:2:3:0,3,27	0/0:3,0:3:6:0,6,63	./.:.:.:.:.	0/0:9,0:9:24:0,24,253	0/0:1,0:1:3:0,3,33	0/0:15,0:15:42:0,42,430	0/0:2,0:2:6:0,6,60	0/0:7,0:7:9:0,9,92	./.:.:.:.:.	./.:.:.:.:.	0/0:7,0:7:21:0,21,226	0/0:12,0:12:30:0,30,315	0/0:10,0:10:27:0,27,284	1/1:0,7:7:21:211,21,0	0/0:3,0:3:6:0,6,64	0/0:9,0:9:21:0,21,214	./.:.:.:.:.	0/0:1,0:1:3:0,3,31	0/0:3,0:3:9:0,9,92	./.:.:.:.:.	0/0:3,0:3:9:0,9,92	0/0:2,0:2:3:0,3,32	0/0:2,0:2:6:0,6,65	0/0:2,0:2:6:0,6,61	./.:.:.:.:.	0/0:4,0:4:12:0,12,120	0/0:5,0:5:12:0,12,124	0/0:1,0:1:3:0,3,32	0/0:5,0:5:15:0,15,159	./.:.:.:.:.	0/0:5,0:5:12:0,12,124	0/0:5,0:5:15:0,15,154	0/0:2,0:2:6:0,6,63	0/0:6,0:6:18:0,18,189	./.:.:.:.:.	0/0:1,0:1:3:0,3,31	0/0:2,0:2:3:0,3,31	./.:.:.:.:.	./.:.:.:.:.	0/0:1,0:1:3:0,3,32	0/0:1,0:1:3:0,3,32	./.:.:.:.:.	1/1:0,5:5:15:155,15,0	./.:.:.:.:.	0/0:1,0:1:3:0,3,32	./.:.:.:.:.	0/0:3,0:3:6:0,6,65	0/0:1,0:1:3:0,3,31	0/0:3,0:3:9:0,9,95	./.:.:.:.:.	./.:.:.:.:.	./.:.:.:.:.	./.:.:.:.:.	0/0:4,0:4:12:0,12,124	0/0:1,0:1:3:0,3,33	0/0:3,0:3:9:0,9,87	0/0:2,0:2:3:0,3,31	0/0:1,0:1:3:0,3,31	./.:.:.:.:.	0/0:1,0:1:3:0,3,32	0/0:1,0:1:3:0,3,31	0/0:3,0:3:9:0,9,96	./.:.:.:.:.	./.:.:.:.:.	./.:.:.:.:.	./.:.:.:.:.	./.:.:.:.:.	./.:.:.:.:.	0/0:1,0:1:3:0,3,31	./.:.:.:.:.	0/0:1,0:1:3:0,3,32	0/0:4,0:4:9:0,9,90	0/0:2,0:2:6:0,6,65	./.:.:.:.:.	0/0:4,0:4:9:0,9,95	0/0:3,0:3:9:0,9,93	0/0:1,0:1:3:0,3,32	./.:.:.:.:.	./.:.:.:.:.	0/0:9,0:9:21:0,21,207	./.:.:.:.:.	0/0:7,0:7:21:0,21,214	0/0:3,0:3:9:0,9,92	0/0:5,0:5:12:0,12,130	0/0:2,0:2:3:0,3,32	0/0:2,0:2:6:0,6,63	0/0:3,0:3:9:0,9,92	0/0:3,0:3:9:0,9,95	0/0:1,0:1:3:0,3,32	0/0:1,0:1:3:0,3,31	0/0:3,0:3:9:0,9,95	0/0:5,0:5:15:0,15,162	0/0:2,0:2:6:0,6,65	0/0:2,0:2:6:0,6,63	0/0:2,0:2:3:0,3,31	./.:.:.:.:.	1/1:0,1:1:3:30,3,0	./.:.:.:.:.	0/0:5,0:6:12:0,12,134	./.:.:.:.:.	0/0:1,2:3:3:0,3,32	0/0:2,0:3:3:0,3,45	0/0:1,0:1:3:0,3,32	./.:.:.:.:.	./.:.:.:.:.	0/0:9,0:9:24:0,24,280
chr0	47796878	.	A	C	1630.41	.	AC=24;AF=0.092;AN=260;BaseQRankSum=-0.566;DP=921;Dels=0.00;FS=3.652;HaplotypeScore=0.0683;InbreedingCoeff=0.5803;MLEAC=21;MLEAF=0.081;MQ=59.73;MQ0=0;MQRankSum=-0.120;QD=24.70;ReadPosRankSum=-1.222	GT:AD:DP:GQ:PL	0/0:55,0:55:99:0,165,1772	0/0:21,0:21:63:0,63,642	0/0:13,0:13:39:0,39,406	0/0:34,0:34:93:0,93,1005	0/0:9,0:9:27:0,27,280	0/0:11,0:11:33:0,33,336	0/0:23,0:23:69:0,69,699	0/0:5,0:5:15:0,15,159	./.:.:.:.:.	0/0:21,0:21:54:0,54,596	0/0:3,0:3:9:0,9,94	0/0:15,0:15:42:0,42,445	0/0:9,0:9:27:0,27,271	./.:.:.:.:.	0/0:19,0:19:54:0,54,579	0/0:10,0:10:30:0,30,311	0/0:13,0:13:36:0,36,388	0/0:1,0:1:3:0,3,33	0/0:2,0:2:6:0,6,59	0/0:11,0:11:27:0,27,306	0/0:2,0:2:6:0,6,63	0/0:17,0:17:42:0,42,475	1/1:0,14:14:36:389,36,0	0/0:19,0:19:54:0,54,580	./.:.:.:.:.	0/0:15,0:15:45:0,45,462	0/0:9,0:9:24:0,24,266	0/0:4,0:4:12:0,12,126	0/0:1,0:1:3:0,3,32	0/0:15,0:15:45:0,45,465	0/0:3,0:3:9:0,9,92	0/0:3,0:3:9:0,9,97	0/0:8,0:8:24:0,24,252	0/0:4,0:4:12:0,12,132	0/0:17,0:17:45:0,45,495	0/0:1,0:1:3:0,3,31	0/0:23,0:23:63:0,63,671	0/0:11,0:11:33:0,33,326	0/0:17,0:17:48:0,48,510	0/0:4,0:4:12:0,12,125	0/0:1,0:1:3:0,3,32	0/0:13,0:13:33:0,33,366	0/0:12,0:12:36:0,36,360	0/0:19,0:19:57:0,57,581	0/0:27,0:27:66:0,66,745	0/0:12,0:12:36:0,36,374	0/0:15,0:15:45:0,45,470	0/0:2,0:2:6:0,6,65	0/0:1,0:1:3:0,3,31	0/0:3,0:3:9:0,9,97	0/0:1,0:1:3:0,3,31	0/0:2,0:2:6:0,6,60	0/0:6,0:6:18:0,18,186	./.:.:.:.:.	0/0:5,0:5:15:0,15,153	0/0:1,0:1:3:0,3,31	0/0:3,0:3:9:0,9,91	0/0:3,0:3:9:0,9,95	0/0:2,0:2:6:0,6,61	0/0:5,0:5:15:0,15,161	0/0:2,0:2:6:0,6,66	0/0:3,0:3:9:0,9,89	0/0:5,0:5:15:0,15,148	0/0:5,0:5:15:0,15,152	0/0:10,0:10:30:0,30,311	0/0:3,0:3:9:0,9,95	0/0:1,0:1:3:0,3,32	0/0:3,0:3:6:0,6,74	0/0:3,0:3:9:0,9,95	0/0:3,0:3:9:0,9,92	0/0:1,0:1:3:0,3,32	0/0:2,0:2:6:0,6,60	0/0:10,0:10:27:0,27,289	0/0:3,0:3:9:0,9,92	0/0:4,0:4:12:0,12,120	0/0:2,0:2:6:0,6,61	0/0:3,0:3:9:0,9,94	1/1:0,6:6:18:186,18,0	0/0:1,0:1:3:0,3,31	1/1:0,7:7:18:202,18,0	1/1:0,1:1:3:31,3,0	0/0:2,0:2:6:0,6,61	0/0:2,0:2:6:0,6,61	0/0:2,0:2:6:0,6,63	0/0:1,0:1:3:0,3,34	0/0:1,0:1:3:0,3,32	0/0:4,0:4:12:0,12,128	0/0:5,0:5:15:0,15,159	0/0:2,0:2:6:0,6,64	0/0:2,0:2:6:0,6,63	0/0:4,0:4:12:0,12,127	0/0:3,0:3:9:0,9,90	0/0:3,0:3:9:0,9,95	0/0:2,0:2:6:0,6,61	0/0:4,0:4:12:0,12,123	0/0:3,0:3:9:0,9,91	0/0:7,0:7:21:0,21,220	0/0:4,0:4:12:0,12,124	0/0:4,0:4:12:0,12,126	0/0:2,0:2:6:0,6,61	0/0:6,0:6:18:0,18,184	0/0:2,0:2:6:0,6,61	0/0:4,0:4:12:0,12,128	1/1:0,4:4:12:118,12,0	0/0:3,0:3:9:0,9,95	1/1:0,4:4:9:103,9,0	0/0:6,0:6:18:0,18,180	0/0:12,0:12:36:0,36,354	0/0:6,0:6:18:0,18,179	0/0:3,0:3:9:0,9,96	0/0:4,0:4:9:0,9,107	0/0:6,0:6:18:0,18,179	0/0:12,0:12:36:0,36,373	0/0:8,0:8:24:0,24,243	0/0:7,0:7:21:0,21,220	0/0:3,0:3:9:0,9,91	0/0:4,0:4:12:0,12,124	0/0:3,0:3:9:0,9,91	0/0:10,0:10:30:0,30,313	1/1:0,8:8:24:243,24,0	0/0:5,0:5:15:0,15,153	0/0:8,0:8:24:0,24,249	1/1:0,6:6:18:184,18,0	1/1:0,3:3:9:89,9,0	0/0:2,0:2:6:0,6,63	1/1:0,8:8:21:234,21,0	1/1:0,2:2:6:62,6,0	0/0:8,0:8:21:0,21,231	1/1:0,3:3:9:92,9,0	./.:.:.:.:.	0/0:1,0:1:3:0,3,31	./.:.:.:.:.	./.:.:.:.:.	0/0:5,0:5:9:0,9,106	0/0:4,0:4:6:0,6,89	0/0:6,0:6:9:0,9,134	0/0:15,0:15:45:0,45,502
chr0	47796945	.	C	G	817.05	.	AC=15;AF=0.060;AN=250;BaseQRankSum=-2.267;DP=855;Dels=0.00;FS=6.437;HaplotypeScore=0.0835;InbreedingCoeff=0.2812;MLEAC=14;MLEAF=0.056;MQ=59.77;MQ0=0;MQRankSum=0.541;QD=19.45;ReadPosRankSum=-0.455	GT:AD:DP:GQ:PL	0/0:47,0:47:99:0,141,1500	0/0:24,0:24:72:0,72,726	0/0:17,0:17:48:0,48,523	0/0:36,0:36:99:0,108,1128	0/0:13,0:13:33:0,33,366	0/0:8,0:8:24:0,24,246	0/0:14,0:14:42:0,42,432	0/0:5,0:5:15:0,15,161	./.:.:.:.:.	1/1:0,10:10:30:302,30,0	./.:.:.:.:.	0/0:19,0:19:54:0,54,578	0/0:14,0:14:42:0,42,426	./.:.:.:.:.	0/0:18,0:19:48:0,48,517	0/0:10,0:10:27:0,27,302	0/0:16,0:16:45:0,45,487	0/0:3,0:3:9:0,9,97	0/0:3,0:3:9:0,9,90	0/0:5,0:5:12:0,12,144	0/0:1,0:1:3:0,3,32	0/0:8,0:8:24:0,24,257	0/0:13,0:13:39:0,39,419	0/0:14,0:14:42:0,42,424	0/0:3,0:3:9:0,9,96	0/0:12,0:12:36:0,36,371	1/1:0,5:5:15:156,15,0	0/0:4,0:4:12:0,12,131	0/0:1,0:1:3:0,3,34	0/0:16,0:16:45:0,45,480	0/0:2,0:2:6:0,6,59	0/0:2,0:2:6:0,6,55	0/0:9,0:9:27:0,27,276	0/0:2,0:2:6:0,6,65	0/0:9,0:9:27:0,27,279	0/1:2,1:3:23:23,0,58	0/0:17,0:17:51:0,51,517	1/1:0,6:6:18:186,18,0	0/0:20,0:20:48:0,48,566	0/1:2,1:3:24:24,0,58	0/0:1,0:1:3:0,3,31	0/0:18,0:18:45:0,45,492	0/0:15,0:15:45:0,45,462	0/0:18,0:18:54:0,54,573	0/0:18,0:18:54:0,54,573	0/0:17,0:17:51:0,51,533	0/0:15,0:15:45:0,45,475	./.:.:.:.:.	./.:.:.:.:.	0/0:6,0:6:18:0,18,182	0/0:1,0:1:3:0,3,29	./.:.:.:.:.	1/1:0,2:2:6:59,6,0	./.:.:.:.:.	0/0:6,0:6:18:0,18,180	0/0:4,0:4:12:0,12,127	0/0:5,0:5:15:0,15,157	0/0:4,0:4:9:0,9,106	0/0:3,0:3:9:0,9,92	0/0:2,0:2:6:0,6,65	0/0:4,0:4:12:0,12,120	0/0:2,0:2:6:0,6,59	0/0:12,0:12:36:0,36,367	0/0:6,0:6:18:0,18,185	0/0:7,0:7:21:0,21,226	0/0:2,0:2:6:0,6,61	0/0:3,0:3:9:0,9,92	0/0:2,0:2:6:0,6,64	0/0:2,0:2:6:0,6,63	0/0:3,0:3:9:0,9,92	0/0:1,0:1:3:0,3,29	0/0:8,0:8:21:0,21,239	./.:.:.:.:.	0/0:1,0:1:3:0,3,32	0/0:1,0:1:3:0,3,29	0/0:2,0:2:6:0,6,62	0/0:3,0:3:6:0,6,79	0/0:7,0:7:21:0,21,229	0/0:4,0:4:12:0,12,126	0/0:2,0:2:6:0,6,59	0/0:5,0:5:15:0,15,152	0/0:2,0:2:3:0,3,45	0/0:1,0:1:3:0,3,31	0/0:4,0:4:12:0,12,122	0/0:7,0:7:21:0,21,213	0/0:2,0:2:6:0,6,63	0/0:7,0:7:21:0,21,221	0/1:1,3:4:20:82,0,20	0/0:4,0:4:12:0,12,123	0/0:6,0:6:18:0,18,189	0/0:3,0:3:9:0,9,87	0/0:3,0:3:9:0,9,92	0/0:4,0:4:9:0,9,103	0/0:2,0:2:6:0,6,65	./.:.:.:.:.	0/0:4,0:4:12:0,12,124	0/0:3,0:3:9:0,9,101	0/0:5,0:5:12:0,12,139	0/0:6,0:6:18:0,18,181	0/0:3,0:3:9:0,9,86	0/0:6,0:6:18:0,18,185	0/0:1,0:1:3:0,3,31	0/0:2,0:2:6:0,6,61	0/0:3,0:3:9:0,9,94	0/0:2,0:2:6:0,6,61	0/0:4,0:4:12:0,12,122	0/0:5,0:5:15:0,15,165	0/0:7,0:7:21:0,21,207	0/1:1,1:2:26:26,0,26	0/0:3,0:3:6:0,6,76	0/0:4,0:4:12:0,12,123	0/1:1,1:2:25:26,0,25	1/1:0,5:5:15:150,15,0	0/0:6,0:6:15:0,15,170	0/0:1,0:1:3:0,3,31	0/0:7,0:7:21:0,21,223	0/0:5,0:5:15:0,15,161	0/0:1,0:1:3:0,3,31	0/0:3,0:3:9:0,9,95	0/0:3,0:3:9:0,9,90	0/0:4,0:4:12:0,12,128	0/0:8,0:8:21:0,21,237	0/0:7,0:7:21:0,21,220	0/0:8,0:8:24:0,24,249	0/0:1,0:1:3:0,3,30	0/0:9,0:9:21:0,21,247	0/0:1,0:1:3:0,3,30	0/0:2,0:2:6:0,6,66	0/0:6,0:6:18:0,18,187	0/0:2,0:2:3:0,3,45	0/0:3,0:3:6:0,6,75	./.:.:.:.:.	./.:.:.:.:.	0/0:2,0:2:6:0,6,63	./.:.:.:.:.	0/0:2,0:2:6:0,6,61	0/0:32,0:32:96:0,96,1060
chr0	47797346	.	G	T	2268.89	.	AC=19;AF=0.076;AN=250;BaseQRankSum=-4.078;DP=935;Dels=0.00;FS=0.509;HaplotypeScore=0.0292;InbreedingCoeff=0.5276;MLEAC=19;MLEAF=0.076;MQ=59.66;MQ0=0;MQRankSum=0.088;QD=25.78;ReadPosRankSum=1.277	GT:AD:DP:GQ:PL	0/0:73,0:73:99:0,217,2335	1/1:0,17:17:51:520,51,0	1/1:0,13:13:39:401,39,0	0/0:42,0:42:99:0,126,1334	0/0:12,0:12:36:0,36,390	0/0:18,0:18:54:0,54,580	0/0:20,0:20:60:0,60,634	./.:.:.:.:.	0/0:3,0:3:9:0,9,93	0/0:18,0:18:54:0,54,583	0/0:2,0:2:6:0,6,65	0/0:17,0:17:51:0,51,557	0/0:8,0:8:24:0,24,260	0/0:2,0:2:6:0,6,63	0/0:16,0:16:45:0,45,492	0/0:21,0:21:63:0,63,651	0/0:16,0:16:45:0,45,488	./.:.:.:.:.	1/1:0,6:6:18:186,18,0	0/0:7,0:7:21:0,21,214	0/0:4,0:4:12:0,12,133	0/0:23,0:23:69:0,69,736	0/0:15,0:15:45:0,45,472	0/0:19,0:19:57:0,57,612	./.:.:.:.:.	1/1:0,17:17:51:513,51,0	0/0:13,0:13:39:0,39,422	0/0:2,0:2:6:0,6,69	0/0:2,0:2:3:0,3,31	0/0:17,0:17:51:0,51,538	0/0:4,0:4:12:0,12,134	0/0:6,0:6:18:0,18,198	0/0:26,0:26:75:0,75,821	./.:.:.:.:.	1/1:0,12:12:30:342,30,0	0/0:5,0:5:15:0,15,160	0/0:21,0:21:63:0,63,663	0/0:10,0:11:24:0,24,281	0/0:9,0:9:27:0,27,290	0/0:5,0:5:15:0,15,158	0/0:1,0:1:3:0,3,32	0/0:20,0:20:60:0,60,647	0/0:16,0:16:48:0,48,517	0/0:10,0:10:30:0,30,325	0/0:7,0:7:21:0,21,222	0/0:16,0:16:48:0,48,505	1/1:0,6:6:18:186,18,0	0/0:3,0:3:9:0,9,99	0/0:4,0:4:9:0,9,107	./.:.:.:.:.	./.:.:.:.:.	./.:.:.:.:.	0/0:6,0:6:18:0,18,196	0/0:5,0:5:15:0,15,163	0/0:5,0:5:15:0,15,158	0/0:3,0:3:9:0,9,97	0/0:4,0:4:12:0,12,126	./.:.:.:.:.	0/0:2,0:2:6:0,6,65	0/0:4,0:4:12:0,12,132	0/0:1,0:1:3:0,3,31	0/0:4,0:4:12:0,12,127	0/0:4,0:4:12:0,12,127	0/0:4,0:4:12:0,12,125	0/0:9,0:9:27:0,27,286	0/0:3,0:3:9:0,9,97	0/0:7,0:7:21:0,21,221	0/0:10,0:10:27:0,27,306	0/0:5,0:5:15:0,15,157	0/0:1,0:1:3:0,3,33	0/0:1,0:2:3:0,3,30	./.:.:.:.:.	0/0:2,0:2:6:0,6,61	0/0:11,0:11:33:0,33,357	0/0:3,0:3:9:0,9,96	0/0:3,0:3:9:0,9,95	0/0:3,0:3:9:0,9,95	0/0:1,0:1:3:0,3,33	./.:.:.:.:.	0/0:1,0:1:3:0,3,34	0/0:1,0:1:3:0,3,30	1/1:0,2:2:6:63,6,0	0/0:1,0:1:3:0,3,32	1/1:0,5:5:15:162,15,0	1/1:0,5:5:15:152,15,0	0/0:6,0:6:18:0,18,190	0/0:3,0:3:9:0,9,97	0/0:5,0:5:15:0,15,162	0/1:4,1:5:17:17,0,115	0/0:1,0:1:3:0,3,32	./.:.:.:.:.	0/0:3,0:3:9:0,9,93	0/0:6,0:6:18:0,18,189	0/0:4,0:4:12:0,12,126	0/0:1,0:1:3:0,3,32	0/0:3,0:3:9:0,9,93	0/0:3,0:3:9:0,9,94	./.:.:.:.:.	0/0:3,0:3:9:0,9,97	0/0:3,0:3:9:0,9,95	0/0:5,0:5:15:0,15,161	0/0:4,0:4:12:0,12,120	0/0:3,0:3:9:0,9,97	0/0:3,0:3:9:0,9,91	0/0:6,0:6:18:0,18,188	0/0:8,0:8:24:0,24,252	0/0:5,0:5:15:0,15,167	0/0:6,0:6:18:0,18,195	0/0:3,0:3:9:0,9,97	0/0:7,0:7:21:0,21,227	0/0:5,0:5:15:0,15,162	0/0:3,0:3:9:0,9,98	0/0:6,0:6:18:0,18,189	0/0:7,0:7:21:0,21,227	0/0:1,0:1:3:0,3,32	0/0:1,0:1:3:0,3,32	0/0:2,0:2:6:0,6,63	0/0:3,0:3:9:0,9,96	0/0:5,0:5:15:0,15,163	0/0:2,0:2:6:0,6,65	0/0:5,0:5:15:0,15,162	0/0:6,0:6:15:0,15,179	0/0:6,0:6:18:0,18,189	0/0:7,0:7:21:0,21,227	0/0:6,0:6:18:0,18,189	0/0:3,0:3:9:0,9,99	0/0:5,0:5:15:0,15,161	0/0:3,0:3:9:0,9,97	0/0:3,0:3:9:0,9,97	0/0:2,0:2:6:0,6,56	0/0:6,0:6:12:0,12,151	0/0:2,0:2:3:0,3,32	0/0:2,0:2:3:0,3,45	0/0:2,0:2:3:0,3,45	0/0:1,0:1:3:0,3,32	0/0:4,0:4:6:0,6,89	0/0:18,0:18:54:0,54,602
chr0	47798212	.	C	T	1012.82	.	AC=13;AF=0.052;AN=250;BaseQRankSum=-0.913;DP=670;Dels=0.00;FS=1.280;HaplotypeScore=0.1437;InbreedingCoeff=0.3350;MLEAC=12;MLEAF=0.048;MQ=59.80;MQ0=0;MQRankSum=-1.099;QD=24.70;ReadPosRankSum=-0.548	GT:AD:DP:GQ:PL	0/0:36,0:36:99:0,108,1152	0/0:18,0:18:51:0,51,547	0/0:16,0:16:42:0,42,464	0/0:30,0:30:90:0,90,918	0/0:12,0:12:36:0,36,367	0/0:5,0:5:15:0,15,152	0/0:11,0:11:33:0,33,341	0/0:2,0:2:6:0,6,63	./.:.:.:.:.	0/0:11,0:11:30:0,30,318	./.:.:.:.:.	0/0:14,0:14:39:0,39,411	0/0:5,0:5:15:0,15,150	0/0:1,0:1:3:0,3,30	0/0:9,0:9:27:0,27,270	0/0:16,0:16:48:0,48,486	0/0:13,0:13:39:0,39,419	0/0:1,0:1:3:0,3,34	0/0:4,0:4:12:0,12,118	1/1:0,5:5:15:151,15,0	0/0:2,0:2:6:0,6,62	1/1:0,13:13:39:392,39,0	0/0:17,0:17:48:0,48,510	0/0:20,0:20:60:0,60,616	0/0:2,0:2:6:0,6,69	0/0:4,0:4:12:0,12,122	0/0:10,0:10:27:0,27,278	0/0:2,0:2:6:0,6,68	0/0:4,0:4:12:0,12,125	0/0:15,0:15:45:0,45,456	0/0:2,0:2:6:0,6,63	0/0:2,0:2:6:0,6,66	0/0:10,0:10:30:0,30,309	0/0:7,0:7:21:0,21,214	0/0:10,0:10:27:0,27,279	0/0:1,0:1:3:0,3,32	0/0:9,0:9:27:0,27,282	0/0:6,0:6:18:0,18,187	0/0:9,0:9:27:0,27,272	0/0:3,0:3:9:0,9,97	0/0:4,0:4:12:0,12,137	0/0:11,0:11:33:0,33,343	0/0:7,0:7:21:0,21,212	0/0:8,0:8:24:0,24,242	1/1:0,8:8:24:243,24,0	0/0:10,0:10:30:0,30,309	0/0:4,0:4:12:0,12,122	0/0:3,0:3:9:0,9,95	0/0:2,0:2:6:0,6,59	0/0:4,0:4:12:0,12,124	0/0:1,0:1:3:0,3,29	0/0:3,0:3:9:0,9,91	0/0:4,0:4:12:0,12,124	0/0:3,0:3:9:0,9,86	0/0:4,0:4:9:0,9,104	0/0:1,0:1:3:0,3,31	0/0:5,0:5:15:0,15,152	0/0:1,0:1:3:0,3,32	./.:.:.:.:.	0/0:2,0:2:6:0,6,63	0/0:1,0:1:3:0,3,31	0/0:2,0:2:6:0,6,65	0/0:5,0:5:15:0,15,155	0/0:5,0:5:15:0,15,157	0/0:3,0:3:9:0,9,92	0/0:6,0:6:18:0,18,181	0/0:4,0:4:12:0,12,124	0/0:5,0:5:15:0,15,150	0/0:1,0:1:3:0,3,33	0/0:1,0:1:3:0,3,29	0/0:4,0:4:9:0,9,106	0/0:3,0:3:9:0,9,94	1/1:0,1:1:3:32,3,0	0/1:1,3:4:18:81,0,18	0/0:4,0:4:9:0,9,107	0/0:2,0:2:6:0,6,63	0/0:3,0:3:9:0,9,96	./.:.:.:.:.	0/0:2,0:2:6:0,6,55	0/0:6,0:6:18:0,18,195	0/0:1,0:1:3:0,3,31	0/0:1,0:1:3:0,3,30	0/0:4,0:4:12:0,12,132	0/0:2,0:2:3:0,3,32	0/0:5,0:5:15:0,15,156	./.:.:.:.:.	0/0:2,0:2:6:0,6,59	0/0:3,0:3:9:0,9,88	0/0:3,0:3:9:0,9,99	0/0:1,0:1:3:0,3,33	0/0:2,0:2:6:0,6,64	0/0:2,0:2:6:0,6,65	0/0:1,0:1:3:0,3,31	./.:.:.:.:.	0/0:4,0:4:12:0,12,122	0/0:3,0:3:9:0,9,96	0/0:8,0:8:24:0,24,245	./.:.:.:.:.	./.:.:.:.:.	0/0:1,0:1:3:0,3,32	0/0:5,0:5:15:0,15,154	0/0:2,0:2:6:0,6,63	0/0:2,0:2:6:0,6,65	0/0:2,0:2:6:0,6,61	1/1:0,5:5:15:159,15,0	./.:.:.:.:.	0/0:2,0:2:6:0,6,67	0/0:4,0:4:12:0,12,123	0/0:2,0:2:6:0,6,67	0/0:2,0:2:6:0,6,59	0/0:3,0:3:9:0,9,94	0/0:2,0:2:6:0,6,67	0/0:4,0:4:12:0,12,123	0/0:6,0:6:18:0,18,178	0/0:4,0:4:12:0,12,118	0/0:3,0:3:9:0,9,89	0/0:1,0:1:3:0,3,33	0/0:5,0:5:15:0,15,151	0/0:5,0:5:15:0,15,157	0/0:3,0:3:9:0,9,93	0/0:2,0:2:6:0,6,59	0/0:2,0:2:6:0,6,61	0/0:5,0:5:12:0,12,140	0/0:2,0:2:6:0,6,65	0/0:6,0:6:18:0,18,182	./.:.:.:.:.	0/0:1,0:1:3:0,3,27	1/1:0,5:5:15:153,15,0	0/0:4,0:4:12:0,12,124	./.:.:.:.:.	./.:.:.:.:.	0/0:1,0:1:3:0,3,32	0/0:3,0:3:6:0,6,76	0/0:8,0:8:15:0,15,191	0/0:2,0:2:3:0,3,44	0/0:2,0:2:3:0,3,45	0/0:18,0:18:54:0,54,605
chr0	47800683	.	T	C	7043.85	.	AC=133;AF=0.616;AN=216;BaseQRankSum=-4.730;DP=473;Dels=0.00;FS=6.190;HaplotypeScore=0.0720;InbreedingCoeff=0.6341;MLEAC=134;MLEAF=0.620;MQ=54.73;MQ0=1;MQRankSum=-0.848;QD=26.48;ReadPosRankSum=0.417	GT:AD:DP:GQ:PL	0/0:32,0:32:75:0,75,862	0/0:9,0:9:27:0,27,281	0/0:9,0:9:24:0,24,264	0/0:15,0:15:42:0,42,447	1/1:0,13:13:39:390,39,0	1/1:0,3:3:9:90,9,0	0/0:4,0:4:12:0,12,122	1/1:0,1:1:3:29,3,0	./.:.:.:.:.	1/1:0,7:7:21:214,21,0	./.:.:.:.:.	0/0:12,0:12:33:0,33,352	0/0:14,0:14:39:0,39,414	./.:.:.:.:.	1/1:0,13:13:36:342,36,0	1/1:0,9:9:24:237,24,0	1/1:0,10:10:24:260,24,0	./.:.:.:.:.	0/0:1,0:1:3:0,3,31	./.:.:.:.:.	./.:.:.:.:.	1/1:0,3:3:9:90,9,0	1/1:0,9:9:21:243,21,0	1/1:0,15:15:42:418,42,0	./.:.:.:.:.	1/1:0,10:10:30:285,30,0	0/0:13,0:13:36:0,36,391	./.:.:.:.:.	1/1:0,4:4:12:126,12,0	1/1:0,6:6:18:185,18,0	1/1:0,1:1:3:32,3,0	./.:.:.:.:.	./.:.:.:.:.	1/1:0,2:2:6:67,6,0	1/1:0,12:12:36:364,36,0	0/0:2,0:2:6:0,6,64	1/1:0,7:7:18:178,18,0	0/0:4,0:4:12:0,12,123	0/0:2,0:2:6:0,6,60	1/1:0,1:1:3:32,3,0	1/1:0,1:1:3:33,3,0	1/1:0,3:3:9:93,9,0	1/1:0,12:12:33:323,33,0	1/1:0,12:12:33:327,33,0	1/1:0,6:6:15:145,15,0	1/1:0,6:6:15:151,15,0	0/0:6,0:6:18:0,18,190	1/1:0,1:1:3:32,3,0	0/0:1,0:1:3:0,3,32	0/0:5,0:5:15:0,15,154	0/0:2,0:2:3:0,3,45	0/0:1,0:1:3:0,3,33	0/0:4,0:4:12:0,12,127	0/0:4,0:4:12:0,12,119	1/1:0,1:1:3:32,3,0	./.:.:.:.:.	1/1:0,1:1:3:31,3,0	1/1:0,3:3:6:61,6,0	0/0:2,0:2:6:0,6,61	0/0:1,0:1:3:0,3,31	1/1:0,1:1:3:32,3,0	1/1:0,3:3:9:91,9,0	1/1:0,10:10:30:298,30,0	0/0:2,0:2:6:0,6,61	0/0:1,0:1:3:0,3,31	1/1:0,3:3:9:91,9,0	0/0:3,0:3:6:0,6,79	1/1:0,2:2:6:63,6,0	1/1:0,4:4:9:106,9,0	1/1:0,1:1:3:32,3,0	1/1:0,2:2:6:59,6,0	1/1:0,4:4:12:98,12,0	1/1:0,2:2:6:62,6,0	1/1:0,1:1:3:31,3,0	./.:.:.:.:.	1/1:0,6:6:15:153,15,0	1/1:0,1:1:3:32,3,0	1/1:0,1:1:3:32,3,0	./.:.:.:.:.	0/0:7,0:7:21:0,21,214	./.:.:.:.:.	./.:.:.:.:.	0/0:1,0:1:3:0,3,30	1/1:0,2:2:6:64,6,0	1/1:0,3:3:9:91,9,0	0/0:2,0:2:6:0,6,65	1/1:0,2:2:6:57,6,0	1/1:0,2:2:6:57,6,0	0/0:4,0:4:12:0,12,125	1/1:0,1:1:3:32,3,0	./.:.:.:.:.	0/0:4,0:4:12:0,12,123	0/0:1,0:1:3:0,3,32	./.:.:.:.:.	0/0:2,0:2:6:0,6,61	0/0:1,0:1:3:0,3,28	./.:.:.:.:.	0/0:2,0:2:6:0,6,62	./.:.:.:.:.	0/0:1,0:1:3:0,3,30	0/0:2,0:2:6:0,6,61	./.:.:.:.:.	./.:.:.:.:.	1/1:0,3:3:9:86,9,0	1/1:0,1:1:3:31,3,0	1/1:0,7:7:21:211,21,0	./.:.:.:.:.	1/1:0,4:4:12:118,12,0	1/1:0,2:2:6:58,6,0	1/1:0,1:1:3:31,3,0	0/0:1,0:1:3:0,3,30	1/1:0,2:2:6:57,6,0	0/0:6,0:6:15:0,15,166	1/1:0,1:1:3:32,3,0	0/0:3,0:3:9:0,9,93	./.:.:.:.:.	1/1:0,1:1:3:32,3,0	./.:.:.:.:.	1/1:0,2:2:6:63,6,0	1/1:0,1:1:3:27,3,0	1/1:0,2:2:6:60,6,0	1/1:0,1:1:3:31,3,0	1/1:0,2:2:6:55,6,0	1/1:0,2:2:6:60,6,0	1/1:0,1:1:3:32,3,0	1/1:0,3:3:9:91,9,0	./.:.:.:.:.	0/1:1,3:4:20:71,0,20	1/1:0,1:1:3:31,3,0	./.:.:.:.:.	0/0:2,0:2:3:0,3,45	0/0:2,0:2:3:0,3,45	./.:.:.:.:.	./.:.:.:.:.	1/1:0,2:2:6:52,6,0	./.:.:.:.:.	0/0:15,0:15:45:0,45,514
chr0	47800684	.	A	G	7099.28	.	AC=135;AF=0.619;AN=218;BaseQRankSum=-7.826;DP=485;Dels=0.00;FS=8.116;HaplotypeScore=0.0891;InbreedingCoeff=0.6458;MLEAC=135;MLEAF=0.619;MQ=54.69;MQ0=1;MQRankSum=0.482;QD=26.20;ReadPosRankSum=0.572	GT:AD:DP:GQ:PL	0/0:32,0:32:75:0,75,878	0/0:9,0:9:27:0,27,283	0/0:9,0:9:21:0,21,235	0/0:16,0:16:45:0,45,481	1/1:0,14:14:42:399,42,0	1/1:0,3:3:6:53,6,0	0/0:4,0:4:12:0,12,122	1/1:0,1:1:3:30,3,0	./.:.:.:.:.	1/1:0,7:7:21:206,21,0	./.:.:.:.:.	0/0:13,0:13:36:0,36,381	0/0:14,0:14:39:0,39,422	./.:.:.:.:.	1/1:0,13:13:39:373,39,0	1/1:0,9:9:24:232,24,0	1/1:0,10:10:24:253,24,0	./.:.:.:.:.	0/0:1,0:1:3:0,3,30	./.:.:.:.:.	./.:.:.:.:.	1/1:0,3:3:9:90,9,0	1/1:0,10:10:24:268,24,0	1/1:0,14:14:39:378,39,0	./.:.:.:.:.	1/1:0,10:10:30:282,30,0	0/0:14,0:14:39:0,39,420	./.:.:.:.:.	1/1:0,4:4:12:130,12,0	1/1:0,6:6:18:173,18,0	1/1:0,1:1:3:31,3,0	1/1:0,1:1:3:29,3,0	./.:.:.:.:.	1/1:0,2:2:6:63,6,0	1/1:0,12:12:36:359,36,0	0/0:2,0:2:6:0,6,63	1/1:1,6:7:18:174,18,0	0/0:4,0:4:12:0,12,124	0/0:2,0:2:6:0,6,63	1/1:0,1:1:3:31,3,0	1/1:0,1:1:3:33,3,0	1/1:0,3:3:9:89,9,0	1/1:0,12:12:33:319,33,0	1/1:0,12:12:33:316,33,0	1/1:0,6:6:18:168,18,0	1/1:0,6:6:18:177,18,0	0/0:6,0:6:18:0,18,193	1/1:0,1:1:3:31,3,0	0/0:1,0:1:3:0,3,31	0/0:5,0:5:15:0,15,155	0/0:2,0:2:3:0,3,45	0/0:2,0:2:6:0,6,61	0/0:4,0:4:12:0,12,128	0/0:5,0:5:15:0,15,153	1/1:0,2:2:6:60,6,0	./.:.:.:.:.	1/1:0,1:1:3:31,3,0	1/1:0,3:3:9:85,9,0	0/0:3,0:3:9:0,9,92	0/0:1,0:1:3:0,3,32	1/1:0,1:1:3:26,3,0	1/1:0,3:3:9:90,9,0	1/1:0,10:10:30:287,30,0	0/0:3,0:3:9:0,9,92	0/0:1,0:1:3:0,3,31	1/1:0,3:3:9:87,9,0	0/0:3,0:3:6:0,6,79	1/1:0,2:2:6:59,6,0	1/1:0,4:4:9:107,9,0	1/1:0,1:1:3:31,3,0	1/1:0,2:2:6:60,6,0	1/1:0,4:4:12:97,12,0	1/1:0,2:2:6:62,6,0	1/1:0,2:2:6:58,6,0	./.:.:.:.:.	1/1:0,6:6:15:156,15,0	1/1:0,1:1:3:29,3,0	1/1:0,1:1:3:30,3,0	./.:.:.:.:.	0/0:7,0:7:21:0,21,217	./.:.:.:.:.	./.:.:.:.:.	0/0:1,0:1:3:0,3,31	1/1:0,2:2:6:58,6,0	1/1:0,3:3:9:94,9,0	0/0:2,0:2:6:0,6,66	1/1:0,2:2:6:55,6,0	1/1:0,2:2:6:55,6,0	0/0:4,0:4:12:0,12,126	1/1:0,1:1:3:31,3,0	./.:.:.:.:.	0/0:4,0:4:9:0,9,90	0/0:1,0:1:3:0,3,28	./.:.:.:.:.	0/0:2,0:2:6:0,6,61	0/0:1,0:1:3:0,3,32	./.:.:.:.:.	0/0:2,0:2:6:0,6,64	./.:.:.:.:.	0/0:1,0:1:3:0,3,30	0/0:3,0:3:9:0,9,91	./.:.:.:.:.	./.:.:.:.:.	1/1:0,3:3:9:89,9,0	1/1:0,1:1:3:30,3,0	1/1:0,7:7:21:209,21,0	./.:.:.:.:.	1/1:0,4:4:12:117,12,0	1/1:0,2:2:6:62,6,0	1/1:0,1:1:3:28,3,0	0/0:1,0:1:3:0,3,31	1/1:0,2:2:6:61,6,0	0/0:6,0:6:15:0,15,166	1/1:0,1:1:3:31,3,0	0/0:3,0:3:9:0,9,93	./.:.:.:.:.	1/1:0,1:1:3:30,3,0	./.:.:.:.:.	1/1:0,2:2:6:59,6,0	1/1:0,1:1:3:27,3,0	1/1:0,2:2:6:61,6,0	1/1:0,1:1:3:32,3,0	1/1:0,2:2:6:56,6,0	1/1:0,2:2:6:60,6,0	1/1:0,1:1:3:29,3,0	1/1:0,3:3:9:89,9,0	./.:.:.:.:.	0/1:1,3:4:19:69,0,19	1/1:0,2:2:6:59,6,0	./.:.:.:.:.	0/0:2,0:2:3:0,3,45	0/0:2,0:2:3:0,3,45	./.:.:.:.:.	./.:.:.:.:.	1/1:0,2:2:6:52,6,0	./.:.:.:.:.	0/0:15,0:15:45:0,45,513
chr0	47803671	.	G	T	13576.4	.	AC=155;AF=0.592;AN=262;BaseQRankSum=-2.880;DP=874;Dels=0.00;FS=1.118;HaplotypeScore=0.1612;InbreedingCoeff=0.6975;MLEAC=159;MLEAF=0.607;MQ=59.60;MQ0=0;MQRankSum=0.828;QD=28.34;ReadPosRankSum=-0.454	GT:AD:DP:GQ:PL	0/0:68,0:68:99:0,205,2169	0/0:29,0:29:87:0,87,922	0/0:17,0:17:48:0,48,521	0/0:52,0:52:99:0,153,1626	1/1:0,16:16:48:492,48,0	1/1:0,9:9:27:278,27,0	0/0:7,0:7:18:0,18,189	1/1:0,1:1:3:34,3,0	0/0:1,0:1:3:0,3,31	1/1:0,11:11:33:336,33,0	0/0:1,0:1:3:0,3,32	0/0:12,0:12:36:0,36,373	0/0:19,0:19:57:0,57,611	1/1:0,1:1:3:28,3,0	1/1:0,20:20:54:595,54,0	1/1:0,11:11:33:339,33,0	1/1:0,19:19:57:582,57,0	0/0:1,0:1:3:0,3,33	0/0:4,0:4:12:0,12,122	1/1:0,3:3:9:89,9,0	0/1:1,4:5:17:120,0,17	1/1:0,13:13:39:404,39,0	1/1:0,18:18:45:513,45,0	1/1:0,14:14:39:417,39,0	0/0:2,0:2:6:0,6,65	1/1:0,21:21:63:650,63,0	0/0:9,0:9:27:0,27,288	1/1:0,2:2:6:65,6,0	1/1:0,2:2:6:65,6,0	1/1:0,16:16:42:453,42,0	1/1:0,1:1:3:32,3,0	./.:.:.:.:.	0/1:8,6:14:99:147,0,205	1/1:0,1:1:3:33,3,0	1/1:0,17:17:51:526,51,0	0/0:1,0:1:3:0,3,32	1/1:0,16:16:48:505,48,0	0/0:7,0:7:21:0,21,224	0/0:21,0:21:63:0,63,653	1/1:0,2:2:6:65,6,0	1/1:0,1:1:3:32,3,0	1/1:0,12:12:36:375,36,0	1/1:0,11:11:33:350,33,0	1/1:0,12:12:30:330,30,0	1/1:0,9:9:27:281,27,0	1/1:0,13:13:36:392,36,0	0/0:13,0:13:39:0,39,410	1/1:0,1:1:3:32,3,0	0/0:1,0:1:3:0,3,28	0/0:7,0:7:21:0,21,216	0/0:3,0:3:9:0,9,94	0/0:7,0:7:18:0,18,203	0/0:8,0:8:24:0,24,249	0/0:3,0:3:9:0,9,95	1/1:0,6:6:15:167,15,0	1/1:0,2:2:6:67,6,0	1/1:0,3:3:9:93,9,0	1/1:0,2:2:6:63,6,0	0/0:2,0:2:6:0,6,67	0/0:3,0:3:9:0,9,95	1/1:0,5:5:15:157,15,0	1/1:0,3:3:9:92,9,0	1/1:0,4:4:12:126,12,0	0/0:6,0:6:18:0,18,191	0/0:3,0:3:9:0,9,92	1/1:0,5:5:15:159,15,0	0/0:2,0:2:6:0,6,66	1/1:0,8:8:24:251,24,0	./.:.:.:.:.	1/1:0,1:1:3:31,3,0	1/1:0,2:2:6:66,6,0	1/1:0,2:2:6:64,6,0	1/1:0,3:3:9:94,9,0	1/1:0,2:2:3:32,3,0	1/1:0,8:8:24:247,24,0	1/1:0,2:2:6:63,6,0	1/1:0,2:2:3:45,3,0	1/1:0,3:3:9:96,9,0	1/1:0,1:1:3:30,3,0	0/0:7,0:7:18:0,18,192	1/1:0,6:6:15:176,15,0	0/0:1,0:1:3:0,3,32	0/0:2,0:2:6:0,6,67	1/1:0,2:2:6:61,6,0	1/1:0,1:1:3:32,3,0	0/0:3,0:3:9:0,9,99	1/1:0,3:3:9:95,9,0	./.:.:.:.:.	0/0:3,0:3:9:0,9,97	1/1:0,2:2:6:61,6,0	0/0:1,0:1:3:0,3,32	0/0:1,0:1:3:0,3,31	0/1:2,2:4:53:53,0,54	1/1:0,2:2:6:63,6,0	0/0:5,0:5:15:0,15,153	0/0:2,0:2:6:0,6,65	0/0:1,0:1:3:0,3,34	0/0:2,0:2:6:0,6,63	0/0:3,0:3:9:0,9,95	0/0:2,0:2:6:0,6,61	0/0:3,0:3:9:0,9,93	0/0:1,0:1:3:0,3,31	0/0:3,0:3:9:0,9,97	1/1:0,1:1:3:32,3,0	1/1:0,1:1:3:33,3,0	1/1:0,9:9:27:284,27,0	1/1:0,1:1:3:29,3,0	1/1:0,8:8:24:250,24,0	1/1:0,3:3:9:96,9,0	1/1:0,1:1:3:32,3,0	0/0:4,0:4:12:0,12,124	1/1:0,3:3:9:97,9,0	0/0:10,0:10:30:0,30,315	1/1:0,3:3:9:94,9,0	0/0:3,0:3:9:0,9,95	1/1:0,3:3:9:93,9,0	1/1:0,5:5:15:158,15,0	1/1:0,4:4:12:124,12,0	1/1:0,4:4:12:124,12,0	./.:.:.:.:.	1/1:0,5:5:15:157,15,0	1/1:0,6:6:18:188,18,0	1/1:0,5:5:15:159,15,0	1/1:0,5:5:9:120,9,0	1/1:0,6:6:18:194,18,0	1/1:0,7:7:18:201,18,0	1/1:0,4:4:12:123,12,0	1/1:0,9:9:27:280,27,0	1/1:0,6:6:15:168,15,0	0/0:2,0:2:3:0,3,45	./.:.:.:.:.	0/0:1,0:1:3:0,3,32	0/0:2,0:2:3:0,3,45	1/1:0,4:4:12:120,12,0	./.:.:.:.:.	0/0:6,0:6:9:0,9,134	0/0:18,0:18:54:0,54,610
chr0	47803860	.	A	G	14914.8	.	AC=154;AF=0.597;AN=258;BaseQRankSum=-1.891;DP=934;Dels=0.00;FS=0.245;HaplotypeScore=0.0188;InbreedingCoeff=0.7390;MLEAC=155;MLEAF=0.601;MQ=59.47;MQ0=0;MQRankSum=0.045;QD=28.52;ReadPosRankSum=-0.335	GT:AD:DP:GQ:PL	0/0:71,0:71:99:0,214,2307	0/0:28,0:28:84:0,84,895	0/0:18,0:18:51:0,51,559	0/0:34,0:34:99:0,102,1079	1/1:0,14:14:39:416,39,0	1/1:0,14:14:36:408,36,0	0/0:9,0:9:27:0,27,283	1/1:0,1:1:3:32,3,0	0/0:1,0:1:3:0,3,33	1/1:0,19:19:57:601,57,0	0/0:2,0:2:6:0,6,62	0/0:15,0:15:39:0,39,434	0/0:17,0:17:48:0,48,520	./.:.:.:.:.	1/1:0,14:14:42:435,42,0	1/1:0,14:14:39:421,39,0	1/1:0,19:19:57:582,57,0	./.:.:.:.:.	0/0:8,0:8:21:0,21,234	1/1:0,6:6:15:165,15,0	1/1:0,3:3:9:96,9,0	1/1:0,10:10:24:277,24,0	1/1:0,14:14:30:368,30,0	1/1:0,18:18:54:563,54,0	0/0:2,0:2:3:0,3,33	1/1:0,15:15:45:466,45,0	0/0:9,0:9:27:0,27,280	1/1:0,3:3:9:96,9,0	1/1:0,3:3:9:81,9,0	1/1:0,22:22:66:688,66,0	1/1:0,6:6:18:180,18,0	1/1:0,2:2:6:63,6,0	0/1:1,4:5:19:111,0,19	1/1:0,6:6:18:186,18,0	1/1:0,18:18:51:551,51,0	0/1:3,1:4:16:16,0,85	1/1:0,15:15:45:473,45,0	0/0:7,0:7:15:0,15,174	0/0:17,0:17:51:0,51,543	1/1:0,1:1:3:33,3,0	1/1:0,4:4:12:122,12,0	1/1:0,8:8:21:238,21,0	1/1:0,12:12:36:377,36,0	1/1:0,20:20:60:636,60,0	1/1:0,15:15:33:398,33,0	1/1:0,21:21:63:661,63,0	0/0:10,0:11:27:0,27,285	1/1:0,2:2:6:62,6,0	0/0:1,0:1:3:0,3,32	0/0:6,0:6:18:0,18,170	0/0:5,0:5:15:0,15,159	0/0:7,0:7:21:0,21,223	0/0:3,0:3:9:0,9,96	0/0:7,0:7:21:0,21,221	1/1:0,6:6:18:194,18,0	1/1:0,1:1:3:30,3,0	1/1:0,2:2:6:60,6,0	1/1:0,9:9:27:281,27,0	0/0:6,0:6:18:0,18,184	0/0:6,0:6:15:0,15,158	1/1:0,2:2:6:55,6,0	./.:.:.:.:.	1/1:0,8:8:24:251,24,0	0/0:3,0:3:9:0,9,97	0/0:6,0:6:18:0,18,178	1/1:0,4:4:12:128,12,0	0/0:3,0:3:9:0,9,97	1/1:0,7:7:21:218,21,0	1/1:0,3:3:6:77,6,0	1/1:0,1:1:3:32,3,0	./.:.:.:.:.	1/1:0,5:5:15:158,15,0	1/1:0,1:1:3:31,3,0	1/1:0,8:8:24:252,24,0	1/1:0,6:6:18:182,18,0	1/1:0,8:8:24:251,24,0	1/1:0,2:2:3:45,3,0	1/1:0,1:1:3:30,3,0	1/1:0,1:1:3:28,3,0	0/0:2,0:2:6:0,6,54	./.:.:.:.:.	0/0:5,0:5:12:0,12,133	0/0:3,0:3:9:0,9,95	1/1:0,3:3:9:95,9,0	1/1:0,2:2:6:64,6,0	0/0:5,0:5:15:0,15,165	1/1:0,4:4:12:124,12,0	1/1:0,7:7:21:213,21,0	0/0:7,0:7:21:0,21,221	1/1:0,2:2:3:32,3,0	0/0:2,0:2:6:0,6,51	0/0:1,0:1:3:0,3,33	0/1:4,2:6:44:44,0,93	1/1:0,1:1:3:32,3,0	0/0:6,0:6:18:0,18,189	0/0:4,0:4:12:0,12,124	0/0:2,0:2:6:0,6,59	0/0:5,0:5:15:0,15,160	0/0:2,0:2:6:0,6,65	0/0:1,0:1:3:0,3,32	0/0:2,0:2:6:0,6,67	0/0:4,0:4:12:0,12,126	0/0:5,0:5:12:0,12,143	1/1:0,4:4:12:133,12,0	1/1:0,3:3:9:95,9,0	1/1:0,4:4:12:130,12,0	1/1:0,2:2:6:61,6,0	1/1:0,3:3:9:92,9,0	1/1:0,4:4:12:117,12,0	1/1:0,4:4:12:121,12,0	0/0:9,0:9:27:0,27,281	1/1:0,4:4:12:120,12,0	0/0:7,0:7:21:0,21,222	1/1:0,2:2:6:61,6,0	0/0:4,0:4:12:0,12,126	./.:.:.:.:.	1/1:0,4:4:12:124,12,0	1/1:0,2:2:6:61,6,0	1/1:0,7:7:21:216,21,0	1/1:0,4:4:12:121,12,0	1/1:0,5:5:15:153,15,0	1/1:0,9:9:27:278,27,0	1/1:0,9:9:27:275,27,0	1/1:0,4:4:12:128,12,0	1/1:0,2:2:6:63,6,0	1/1:0,1:1:3:30,3,0	1/1:0,8:8:24:252,24,0	0/1:1,1:2:24:24,0,26	./.:.:.:.:.	0/0:2,0:2:3:0,3,45	0/0:5,0:5:9:0,9,121	./.:.:.:.:.	0/0:2,0:2:3:0,3,45	1/1:0,6:6:12:151,12,0	1/1:0,2:2:3:45,3,0	0/0:4,0:4:9:0,9,108	0/0:20,0:20:60:0,60,677
chr0	47804058	.	T	C	11213.5	.	AC=152;AF=0.608;AN=250;BaseQRankSum=-1.620;DP=679;Dels=0.00;FS=3.527;HaplotypeScore=0.0288;InbreedingCoeff=0.6918;MLEAC=154;MLEAF=0.616;MQ=59.43;MQ0=0;MQRankSum=-1.876;QD=28.39;ReadPosRankSum=3.419	GT:AD:DP:GQ:PL	0/0:35,0:35:99:0,105,1125	0/0:20,0:20:60:0,60,616	./.:.:.:.:.	0/0:18,0:18:54:0,54,564	1/1:0,18:18:54:558,54,0	1/1:0,8:8:21:225,21,0	0/0:7,0:7:21:0,21,222	1/1:0,1:1:3:31,3,0	0/0:1,0:1:3:0,3,32	1/1:0,15:15:39:400,39,0	0/0:5,0:5:15:0,15,158	0/0:11,0:11:33:0,33,332	0/0:18,0:18:51:0,51,547	./.:.:.:.:.	1/1:0,18:18:51:536,51,0	1/1:0,9:9:27:278,27,0	1/1:0,6:6:18:183,18,0	./.:.:.:.:.	0/0:4,0:4:9:0,9,104	1/1:0,4:4:9:106,9,0	./.:.:.:.:.	1/1:0,5:5:12:134,12,0	1/1:0,8:8:21:234,21,0	1/1:0,17:17:51:533,51,0	0/0:1,0:1:3:0,3,33	1/1:0,18:18:51:535,51,0	0/0:20,0:20:60:0,60,615	1/1:0,2:2:6:60,6,0	1/1:0,1:1:3:31,3,0	1/1:0,8:8:18:213,18,0	1/1:0,3:3:9:89,9,0	1/1:0,4:4:12:120,12,0	0/1:1,5:6:13:136,0,13	1/1:0,3:3:9:93,9,0	1/1:0,10:10:30:306,30,0	0/0:1,0:1:3:0,3,32	1/1:0,15:15:42:445,42,0	0/0:13,0:13:39:0,39,403	0/0:4,0:4:12:0,12,119	1/1:0,2:2:6:59,6,0	1/1:0,5:5:15:156,15,0	1/1:0,6:6:18:190,18,0	1/1:0,17:17:48:501,48,0	1/1:0,15:15:42:451,42,0	1/1:0,14:14:39:422,39,0	1/1:0,5:5:15:153,15,0	./.:.:.:.:.	0/0:1,0:1:3:0,3,33	0/0:2,0:2:3:0,3,45	0/0:5,0:5:15:0,15,158	0/0:4,0:4:12:0,12,125	0/0:1,0:1:3:0,3,31	0/0:3,0:3:9:0,9,92	0/0:3,0:3:9:0,9,97	1/1:0,1:1:3:29,3,0	./.:.:.:.:.	1/1:0,2:2:6:64,6,0	1/1:0,2:2:6:61,6,0	0/0:3,0:3:9:0,9,92	0/0:3,0:3:9:0,9,92	./.:.:.:.:.	1/1:0,7:7:21:221,21,0	1/1:0,6:6:18:191,18,0	0/0:3,0:3:9:0,9,89	0/0:5,0:5:15:0,15,158	1/1:0,2:2:6:64,6,0	0/0:2,0:2:6:0,6,63	1/1:0,9:9:27:286,27,0	1/1:0,2:2:6:62,6,0	1/1:0,1:1:3:31,3,0	./.:.:.:.:.	1/1:0,3:3:9:97,9,0	1/1:0,2:2:6:64,6,0	1/1:0,3:3:9:95,9,0	1/1:0,6:6:18:178,18,0	1/1:0,1:1:3:32,3,0	1/1:0,1:1:3:30,3,0	1/1:0,2:2:6:61,6,0	1/1:0,1:1:3:32,3,0	0/0:6,0:6:18:0,18,194	1/1:0,1:1:3:31,3,0	./.:.:.:.:.	./.:.:.:.:.	1/1:0,2:2:6:61,6,0	1/1:0,4:4:12:129,12,0	0/0:4,0:4:12:0,12,126	1/1:0,3:3:6:73,6,0	1/1:0,1:1:3:32,3,0	0/0:3,0:3:9:0,9,95	1/1:0,2:2:6:61,6,0	0/0:2,0:2:6:0,6,65	0/0:2,0:2:6:0,6,61	0/1:1,2:3:23:54,0,23	1/1:0,1:1:3:31,3,0	0/0:4,0:4:12:0,12,126	0/0:1,0:1:3:0,3,32	0/0:1,0:1:3:0,3,32	0/0:5,0:5:15:0,15,159	0/0:2,0:2:6:0,6,61	0/0:3,0:3:9:0,9,92	0/0:2,0:2:6:0,6,65	0/0:2,0:2:6:0,6,61	0/0:2,0:2:6:0,6,63	1/1:0,6:6:18:191,18,0	1/1:0,1:1:3:31,3,0	1/1:0,8:8:24:253,24,0	1/1:0,5:5:15:157,15,0	1/1:0,5:5:15:160,15,0	1/1:0,1:1:3:31,3,0	1/1:0,2:2:6:58,6,0	0/0:9,0:9:27:0,27,275	1/1:0,1:1:3:32,3,0	0/0:3,0:3:9:0,9,92	1/1:0,3:3:9:97,9,0	0/0:5,0:5:15:0,15,158	1/1:0,4:4:12:122,12,0	1/1:0,2:2:6:61,6,0	./.:.:.:.:.	1/1:0,2:2:6:57,6,0	1/1:0,3:3:9:97,9,0	1/1:0,1:1:3:31,3,0	1/1:0,3:3:9:95,9,0	1/1:0,9:9:24:261,24,0	1/1:0,5:5:15:158,15,0	1/1:0,1:1:3:30,3,0	1/1:0,7:7:18:184,18,0	1/1:0,4:4:12:125,12,0	1/1:0,4:4:12:121,12,0	1/1:0,3:3:9:93,9,0	0/0:2,0:2:3:0,3,45	0/0:6,0:6:9:0,9,134	./.:.:.:.:.	0/0:2,0:2:3:0,3,45	1/1:0,2:2:3:45,3,0	1/1:0,2:2:6:60,6,0	0/0:1,0:1:3:0,3,32	0/0:24,0:24:72:0,72,792
chr0	47804570	.	G	A	8536.8	.	AC=128;AF=0.547;AN=234;BaseQRankSum=3.156;DP=564;Dels=0.00;FS=20.031;HaplotypeScore=0.0518;InbreedingCoeff=0.6703;MLEAC=135;MLEAF=0.577;MQ=59.28;MQ0=1;MQRankSum=-0.682;QD=28.55;ReadPosRankSum=1.238	GT:AD:DP:GQ:PL	0/0:44,0:44:99:0,132,1357	0/0:16,0:16:45:0,45,475	0/0:16,0:16:42:0,42,448	0/0:17,0:17:51:0,51,491	1/1:0,23:23:66:694,66,0	1/1:0,1:1:3:31,3,0	0/0:5,0:5:15:0,15,153	1/1:0,2:2:6:64,6,0	0/0:3,0:3:9:0,9,94	1/1:0,6:6:18:184,18,0	0/0:2,0:2:6:0,6,59	0/0:11,0:11:33:0,33,332	0/0:15,0:15:45:0,45,441	0/0:3,0:3:9:0,9,94	1/1:0,11:11:33:342,33,0	1/1:0,5:5:15:156,15,0	1/1:0,9:9:21:243,21,0	0/0:1,0:1:3:0,3,31	./.:.:.:.:.	1/1:0,2:2:6:63,6,0	1/1:0,2:2:6:66,6,0	1/1:0,3:3:9:92,9,0	1/1:0,8:8:21:240,21,0	1/1:0,10:10:27:299,27,0	0/0:2,0:2:6:0,6,62	1/1:0,18:18:51:544,51,0	0/0:6,0:6:18:0,18,178	1/1:0,2:2:6:62,6,0	./.:.:.:.:.	1/1:0,7:7:21:214,21,0	0/1:1,1:2:26:26,0,28	./.:.:.:.:.	0/0:1,0:1:3:0,3,29	./.:.:.:.:.	1/1:0,8:8:24:248,24,0	0/0:2,0:2:6:0,6,63	1/1:0,15:15:45:467,45,0	0/0:1,0:1:3:0,3,29	0/0:6,0:6:18:0,18,172	./.:.:.:.:.	1/1:0,3:3:9:97,9,0	1/1:0,5:5:15:153,15,0	1/1:0,17:17:51:538,51,0	1/1:0,2:2:6:63,6,0	1/1:0,9:9:27:282,27,0	1/1:0,7:7:21:222,21,0	0/0:6,0:6:18:0,18,183	./.:.:.:.:.	0/0:1,0:1:3:0,3,33	0/0:3,0:3:9:0,9,92	0/0:1,0:1:3:0,3,32	0/0:6,0:6:18:0,18,176	0/0:2,0:2:6:0,6,59	0/0:2,0:2:6:0,6,57	1/1:0,4:4:12:125,12,0	1/1:0,1:1:3:32,3,0	./.:.:.:.:.	1/1:0,3:3:9:97,9,0	0/0:1,0:1:3:0,3,30	0/0:3,0:3:9:0,9,86	1/1:0,1:1:3:31,3,0	./.:.:.:.:.	1/1:0,4:4:12:123,12,0	0/0:1,0:1:3:0,3,29	0/0:3,0:3:9:0,9,95	1/1:0,3:3:9:92,9,0	0/0:3,0:3:9:0,9,89	1/1:0,7:7:21:216,21,0	1/1:0,1:1:3:31,3,0	./.:.:.:.:.	./.:.:.:.:.	1/1:0,2:2:6:61,6,0	1/1:0,5:5:15:155,15,0	1/1:0,2:2:6:60,6,0	1/1:0,3:3:9:89,9,0	./.:.:.:.:.	./.:.:.:.:.	./.:.:.:.:.	./.:.:.:.:.	0/0:4,0:4:9:0,9,100	1/1:0,3:3:9:89,9,0	./.:.:.:.:.	0/0:2,0:2:6:0,6,63	1/1:0,1:1:3:31,3,0	1/1:0,4:4:12:127,12,0	0/0:1,0:1:3:0,3,31	1/1:0,2:2:6:65,6,0	./.:.:.:.:.	0/0:1,0:1:3:0,3,30	1/1:0,3:3:9:97,9,0	0/0:1,0:1:3:0,3,30	0/0:2,0:2:3:0,3,22	0/1:1,4:5:17:111,0,17	1/1:0,2:2:6:60,6,0	0/0:1,0:1:3:0,3,32	0/0:1,0:1:3:0,3,26	0/0:1,0:1:3:0,3,31	0/0:2,0:2:6:0,6,61	0/0:3,0:3:9:0,9,93	0/0:1,0:1:3:0,3,29	0/0:3,0:3:9:0,9,89	./.:.:.:.:.	0/0:1,0:1:3:0,3,29	1/1:0,1:1:3:31,3,0	1/1:0,4:4:12:117,12,0	./.:.:.:.:.	1/1:0,2:2:6:61,6,0	1/1:0,2:2:6:61,6,0	1/1:0,2:2:6:65,6,0	1/1:0,1:1:3:32,3,0	0/0:3,0:3:9:0,9,89	1/1:0,2:2:6:67,6,0	0/0:2,0:2:6:0,6,59	1/1:0,4:4:12:128,12,0	0/0:3,0:3:9:0,9,89	1/1:0,2:2:6:61,6,0	1/1:0,3:3:9:92,9,0	1/1:0,3:3:9:92,9,0	1/1:0,4:4:12:128,12,0	1/1:0,2:2:6:65,6,0	1/1:0,5:5:12:125,12,0	1/1:0,6:6:18:185,18,0	1/1:0,2:2:3:31,3,0	1/1:0,3:3:9:96,9,0	1/1:0,4:4:12:122,12,0	1/1:0,4:4:12:129,12,0	1/1:0,5:5:15:153,15,0	1/1:0,4:4:12:128,12,0	1/1:0,1:1:3:32,3,0	0/0:2,0:3:3:0,3,45	0/0:6,0:6:9:0,9,133	0/0:2,0:2:6:0,6,57	0/0:8,0:8:12:0,12,179	./.:.:.:.:.	./.:.:.:.:.	0/0:3,0:3:6:0,6,74	0/0:28,0:28:84:0,84,910
chr0	47805038	.	G	C	16031.3	.	AC=148;AF=0.592;AN=250;BaseQRankSum=2.285;DP=909;Dels=0.00;FS=0.240;HaplotypeScore=0.1087;InbreedingCoeff=0.7277;MLEAC=151;MLEAF=0.604;MQ=59.73;MQ0=0;MQRankSum=-1.321;QD=30.02;ReadPosRankSum=0.995	GT:AD:DP:GQ:PL	0/0:64,0:64:99:0,189,2043	0/0:15,0:15:42:0,42,467	0/0:24,0:24:69:0,69,765	0/0:24,0:24:72:0,72,769	1/1:0,15:15:45:473,45,0	1/1:0,17:17:45:515,45,0	0/0:9,0:9:27:0,27,295	./.:.:.:.:.	0/1:1,1:2:26:26,0,26	1/1:0,18:18:48:538,48,0	./.:.:.:.:.	0/0:20,0:20:60:0,60,647	0/0:9,0:9:27:0,27,274	./.:.:.:.:.	1/1:0,31:31:84:954,84,0	1/1:0,19:19:57:616,57,0	1/1:0,15:15:45:481,45,0	./.:.:.:.:.	0/0:10,0:10:24:0,24,289	1/1:0,5:5:12:140,12,0	1/1:0,2:2:6:65,6,0	1/1:0,12:12:36:391,36,0	1/1:0,19:19:54:602,54,0	1/1:0,17:17:51:563,51,0	0/0:1,0:1:3:0,3,33	1/1:0,18:18:51:574,51,0	0/0:8,0:8:24:0,24,256	./.:.:.:.:.	1/1:0,7:7:21:229,21,0	1/1:0,23:23:60:675,60,0	1/1:0,5:5:15:167,15,0	1/1:0,2:2:6:68,6,0	0/1:3,5:8:70:133,0,70	./.:.:.:.:.	1/1:0,15:15:42:458,42,0	0/0:7,0:7:21:0,21,239	1/1:0,17:17:51:548,51,0	0/0:13,0:13:39:0,39,422	0/0:15,0:15:39:0,39,430	0/1:3,1:4:22:22,0,59	1/1:0,5:5:15:166,15,0	1/1:0,11:11:33:365,33,0	1/1:0,15:15:45:493,45,0	1/1:0,17:17:51:541,51,0	1/1:0,25:25:75:814,75,0	1/1:0,12:12:36:385,36,0	0/0:9,0:9:24:0,24,269	1/1:0,1:1:3:33,3,0	0/0:2,0:2:6:0,6,70	0/0:8,0:8:21:0,21,243	0/0:3,0:3:9:0,9,97	./.:.:.:.:.	0/0:8,0:8:21:0,21,225	0/0:5,0:5:15:0,15,155	1/1:0,7:7:21:222,21,0	./.:.:.:.:.	0/0:2,0:2:6:0,6,66	0/0:5,0:5:15:0,15,160	0/0:2,0:2:6:0,6,65	0/0:1,0:1:3:0,3,32	1/1:0,4:4:12:135,12,0	1/1:0,1:1:3:34,3,0	1/1:0,7:7:21:217,21,0	0/0:4,0:4:12:0,12,130	0/0:5,0:5:15:0,15,163	1/1:0,3:3:9:100,9,0	./.:.:.:.:.	1/1:0,5:5:15:162,15,0	1/1:0,2:2:6:65,6,0	./.:.:.:.:.	1/1:0,1:1:3:33,3,0	1/1:0,8:8:24:264,24,0	1/1:0,2:2:6:64,6,0	1/1:0,6:6:18:189,18,0	1/1:0,3:3:9:93,9,0	1/1:0,4:4:12:128,12,0	1/1:0,7:7:21:226,21,0	1/1:0,2:2:6:65,6,0	1/1:0,2:2:6:65,6,0	0/0:4,0:4:12:0,12,128	1/1:0,1:1:3:32,3,0	0/0:1,0:1:3:0,3,31	0/0:4,0:4:12:0,12,130	1/1:0,4:4:12:126,12,0	1/1:0,6:6:18:187,18,0	./.:.:.:.:.	1/1:0,5:5:15:161,15,0	1/1:0,5:5:15:158,15,0	0/0:3,0:3:9:0,9,97	1/1:0,3:3:9:95,9,0	0/0:1,0:1:3:0,3,32	0/0:2,0:2:6:0,6,61	1/1:0,2:2:6:66,6,0	1/1:0,3:3:9:102,9,0	0/0:2,0:2:6:0,6,68	0/0:3,0:3:9:0,9,90	0/0:2,0:2:6:0,6,63	0/0:4,0:4:12:0,12,134	0/0:2,0:2:6:0,6,65	0/0:3,0:3:9:0,9,95	0/0:4,0:4:12:0,12,133	0/0:1,0:1:3:0,3,31	0/0:1,0:1:3:0,3,31	1/1:0,4:4:12:130,12,0	1/1:0,1:1:3:32,3,0	1/1:0,8:8:24:252,24,0	1/1:0,2:2:6:63,6,0	1/1:0,6:6:18:189,18,0	1/1:0,1:1:3:32,3,0	1/1:0,1:1:3:32,3,0	0/0:7,0:7:21:0,21,224	1/1:0,1:1:3:33,3,0	0/0:4,0:4:12:0,12,128	1/1:0,6:6:18:193,18,0	0/0:6,0:6:18:0,18,189	1/1:0,5:5:15:161,15,0	1/1:0,1:1:3:32,3,0	1/1:0,5:5:15:157,15,0	1/1:0,4:4:12:121,12,0	1/1:0,3:3:9:99,9,0	1/1:0,5:5:15:168,15,0	1/1:0,4:4:12:130,12,0	1/1:0,4:4:12:128,12,0	1/1:0,2:2:6:67,6,0	1/1:0,5:5:12:126,12,0	1/1:0,6:6:18:193,18,0	1/1:0,6:6:18:197,18,0	0/1:1,1:2:26:26,0,28	1/1:0,1:1:3:33,3,0	0/0:2,0:2:3:0,3,45	0/0:2,0:2:3:0,3,45	0/0:2,0:2:3:0,3,45	0/0:12,0:12:21:0,21,286	./.:.:.:.:.	1/1:0,1:1:3:32,3,0	0/0:4,0:4:6:0,6,89	0/0:26,0:26:78:0,78,878
chr0	47805183	.	A	G	16007.3	.	AC=149;AF=0.573;AN=260;BaseQRankSum=3.108;DP=966;Dels=0.00;FS=8.895;HaplotypeScore=0.2337;InbreedingCoeff=0.7068;MLEAC=153;MLEAF=0.588;MQ=59.51;MQ0=0;MQRankSum=-0.445;QD=28.74;ReadPosRankSum=-2.274	GT:AD:DP:GQ:PL	0/0:77,0:77:99:0,202,2260	0/0:20,0:20:54:0,54,577	0/0:19,0:19:54:0,54,574	0/0:35,0:35:99:0,99,1048	1/1:0,18:18:54:553,54,0	1/1:0,18:18:51:545,51,0	0/0:10,0:10:27:0,27,295	1/1:0,2:2:6:60,6,0	0/0:4,0:4:12:0,12,130	1/1:0,29:29:78:859,78,0	0/0:1,0:1:3:0,3,30	0/0:19,0:19:57:0,57,569	0/0:19,0:19:54:0,54,567	./.:.:.:.:.	1/1:0,21:21:60:640,60,0	1/1:0,27:27:81:826,81,0	1/1:0,13:13:39:404,39,0	./.:.:.:.:.	0/0:1,0:1:3:0,3,32	1/1:0,2:2:6:65,6,0	./.:.:.:.:.	1/1:0,17:17:45:491,45,0	1/1:0,16:16:42:474,42,0	1/1:0,23:23:69:715,69,0	0/0:1,0:1:3:0,3,34	1/1:0,16:16:48:502,48,0	0/0:13,0:13:39:0,39,400	1/1:0,2:2:6:65,6,0	1/1:0,2:2:6:65,6,0	1/1:0,18:18:51:548,51,0	1/1:0,1:1:3:33,3,0	1/1:0,2:2:6:68,6,0	1/1:1,11:12:1:287,1,0	./.:.:.:.:.	1/1:0,13:13:39:393,39,0	0/0:1,0:1:3:0,3,32	1/1:0,20:20:60:632,60,0	0/0:8,0:8:24:0,24,238	0/0:10,0:10:30:0,30,296	./.:.:.:.:.	1/1:0,3:3:9:92,9,0	1/1:0,10:10:27:304,27,0	1/1:0,16:16:42:450,42,0	1/1:0,11:11:33:348,33,0	1/1:0,25:25:72:761,72,0	1/1:0,13:13:39:400,39,0	0/0:16,0:16:39:0,39,448	0/1:2,1:3:23:23,0,52	0/0:1,0:1:3:0,3,29	0/0:5,0:5:15:0,15,159	0/0:1,0:1:3:0,3,29	0/0:2,0:2:6:0,6,61	0/0:9,0:9:27:0,27,274	0/0:2,0:2:6:0,6,65	1/1:0,8:8:24:248,24,0	1/1:0,1:1:3:31,3,0	0/0:1,0:1:3:0,3,31	0/0:3,0:3:9:0,9,91	0/0:4,0:4:12:0,12,118	0/0:3,0:3:9:0,9,92	1/1:0,2:2:6:59,6,0	1/1:0,2:2:6:65,6,0	1/1:0,5:5:15:158,15,0	0/0:4,0:4:12:0,12,115	0/0:5,0:5:15:0,15,151	1/1:0,4:4:12:123,12,0	0/0:5,0:5:15:0,15,157	1/1:0,7:7:21:219,21,0	1/1:0,2:2:6:66,6,0	./.:.:.:.:.	1/1:0,3:3:9:95,9,0	1/1:0,6:6:18:187,18,0	1/1:0,2:2:6:55,6,0	1/1:0,5:5:15:154,15,0	1/1:0,7:7:21:211,21,0	1/1:0,2:2:6:61,6,0	1/1:0,6:6:12:151,12,0	1/1:0,5:5:15:153,15,0	1/1:0,3:3:9:92,9,0	0/0:5,0:5:15:0,15,148	1/1:0,1:1:3:33,3,0	0/0:1,0:1:3:0,3,33	0/0:1,0:1:3:0,3,34	1/1:0,3:3:9:95,9,0	1/1:0,3:3:9:90,9,0	0/0:5,0:5:15:0,15,160	1/1:0,4:4:12:130,12,0	1/1:0,3:3:9:95,9,0	0/0:5,0:5:15:0,15,162	1/1:0,1:1:3:31,3,0	0/0:2,0:2:6:0,6,63	0/0:4,0:4:12:0,12,118	0/1:2,5:7:45:119,0,45	1/1:0,3:3:9:96,9,0	0/0:2,0:2:6:0,6,59	0/0:2,0:2:6:0,6,61	0/0:6,0:6:18:0,18,193	0/0:4,0:4:12:0,12,121	0/0:2,0:2:6:0,6,61	0/0:3,0:3:9:0,9,93	0/0:5,0:5:15:0,15,155	0/0:1,0:1:3:0,3,32	0/0:3,0:3:9:0,9,93	1/1:0,7:7:18:201,18,0	1/1:0,1:1:3:31,3,0	1/1:0,5:5:15:162,15,0	1/1:0,6:6:18:192,18,0	1/1:0,7:7:21:217,21,0	0/1:1,1:2:23:23,0,27	1/1:0,5:5:15:150,15,0	0/0:5,0:5:15:0,15,152	0/1:1,1:2:25:25,0,28	0/0:7,0:7:21:0,21,207	1/1:0,7:7:21:212,21,0	0/0:2,0:2:6:0,6,64	1/1:0,7:7:21:226,21,0	1/1:0,8:8:24:249,24,0	1/1:0,5:5:15:159,15,0	1/1:0,3:3:9:91,9,0	1/1:0,6:6:18:184,18,0	1/1:0,2:2:6:59,6,0	1/1:0,5:5:15:160,15,0	1/1:0,3:3:9:97,9,0	1/1:0,1:1:3:31,3,0	1/1:0,3:3:9:95,9,0	1/1:0,4:4:12:118,12,0	1/1:0,7:7:18:203,18,0	0/1:1,4:5:15:111,0,15	1/1:0,5:5:15:156,15,0	./.:.:.:.:.	0/0:4,0:4:6:0,6,89	0/0:2,0:2:3:0,3,45	0/0:8,0:8:15:0,15,195	1/1:0,1:1:3:30,3,0	1/1:0,2:2:3:45,3,0	0/0:1,0:1:3:0,3,30	0/0:30,0:30:90:0,90,1003
chr0	47805617	.	A	T	1317.97	.	AC=25;AF=0.097;AN=258;BaseQRankSum=-0.958;DP=900;Dels=0.00;FS=1.796;HaplotypeScore=0.1041;InbreedingCoeff=0.4784;MLEAC=19;MLEAF=0.074;MQ=58.65;MQ0=0;MQRankSum=-0.347;QD=20.92;ReadPosRankSum=1.010	GT:AD:DP:GQ:PL	0/0:60,0:60:99:0,180,1950	0/0:6,0:6:18:0,18,195	0/0:14,0:14:42:0,42,440	0/0:34,0:34:93:0,93,1023	0/0:20,0:20:60:0,60,626	0/0:12,0:12:36:0,36,372	1/1:0,9:9:27:284,27,0	0/0:6,1:7:18:0,18,187	0/0:3,0:3:9:0,9,96	0/0:12,0:12:36:0,36,363	0/0:1,0:1:3:0,3,31	0/0:6,0:6:18:0,18,189	0/0:8,0:8:24:0,24,248	./.:.:.:.:.	0/0:23,0:23:69:0,69,710	0/0:12,0:12:36:0,36,377	0/0:18,0:18:48:0,48,534	0/0:1,0:1:3:0,3,32	0/0:15,0:15:45:0,45,465	0/0:11,0:11:33:0,33,339	0/0:3,0:3:9:0,9,95	0/0:17,0:17:48:0,48,502	0/0:14,0:14:36:0,36,409	0/0:19,0:19:57:0,57,605	0/0:2,0:2:6:0,6,65	0/0:24,0:24:69:0,69,736	0/0:20,0:20:60:0,60,629	0/0:3,0:3:9:0,9,86	0/0:4,0:4:12:0,12,134	0/0:21,0:21:63:0,63,667	0/0:7,0:7:21:0,21,221	0/0:2,0:2:6:0,6,66	0/1:6,10:16:99:263,0,140	0/1:1,1:2:25:26,0,25	0/0:14,0:14:36:0,36,387	0/0:3,0:3:9:0,9,93	0/0:20,0:20:60:0,60,631	0/0:5,0:5:15:0,15,160	0/0:16,0:16:45:0,45,480	0/0:1,0:1:3:0,3,34	0/0:2,0:2:6:0,6,69	0/0:9,0:9:27:0,27,296	0/0:8,0:8:24:0,24,257	0/0:21,0:21:60:0,60,638	0/0:15,0:15:39:0,39,425	0/0:13,0:13:36:0,36,401	0/0:10,0:10:30:0,30,314	0/0:3,0:3:9:0,9,93	1/1:0,2:2:6:63,6,0	0/0:8,0:8:24:0,24,242	0/0:1,0:1:3:0,3,32	0/0:2,0:2:6:0,6,63	0/0:3,0:3:9:0,9,88	1/1:0,5:5:12:136,12,0	0/0:7,0:7:15:0,15,186	./.:.:.:.:.	0/0:3,0:3:9:0,9,92	0/0:6,0:6:18:0,18,186	0/0:5,0:5:15:0,15,153	0/0:2,0:2:6:0,6,63	0/0:4,0:4:12:0,12,126	0/0:3,0:3:9:0,9,95	0/0:3,0:3:9:0,9,92	1/1:0,2:2:6:66,6,0	1/1:0,5:5:15:157,15,0	0/0:3,0:3:9:0,9,97	1/1:0,6:6:18:179,18,0	0/0:3,0:3:9:0,9,95	0/0:3,0:3:9:0,9,94	0/0:1,0:1:3:0,3,29	0/0:1,0:1:3:0,3,32	0/0:4,0:4:12:0,12,120	0/0:4,0:4:9:0,9,106	0/0:8,0:8:24:0,24,242	0/0:5,0:5:15:0,15,155	./.:.:.:.:.	0/0:3,0:3:9:0,9,93	0/0:3,0:3:9:0,9,97	0/0:2,0:2:6:0,6,65	0/0:3,0:3:9:0,9,91	0/0:2,0:2:6:0,6,63	0/0:1,0:1:3:0,3,31	0/0:4,0:4:12:0,12,127	0/0:4,0:4:12:0,12,130	0/0:3,0:3:9:0,9,89	0/0:3,0:3:9:0,9,97	0/0:3,0:3:9:0,9,94	0/0:8,0:8:24:0,24,244	0/0:2,0:2:6:0,6,61	0/0:5,0:5:15:0,15,159	0/0:2,0:2:6:0,6,67	1/1:0,1:1:3:32,3,0	0/0:3,0:3:6:0,6,76	./.:.:.:.:.	1/1:0,3:3:9:82,9,0	./.:.:.:.:.	./.:.:.:.:.	1/1:0,2:2:6:61,6,0	1/1:0,1:1:3:32,3,0	1/1:0,2:2:3:45,3,0	0/1:1,6:7:10:171,0,10	./.:.:.:.:.	0/0:5,0:5:15:0,15,153	0/0:5,0:5:15:0,15,150	0/0:3,0:3:9:0,9,97	0/0:5,0:5:15:0,15,152	0/0:9,0:9:27:0,27,284	0/0:3,0:3:9:0,9,96	0/0:2,0:2:6:0,6,58	0/0:4,0:4:12:0,12,122	0/0:8,0:8:24:0,24,250	0/0:2,0:2:6:0,6,58	0/0:9,0:9:24:0,24,268	0/0:6,0:6:18:0,18,178	0/0:7,0:7:21:0,21,213	0/0:2,0:2:6:0,6,63	0/0:2,0:2:6:0,6,67	0/0:4,0:4:12:0,12,122	0/0:3,0:3:9:0,9,94	0/0:4,0:4:12:0,12,126	0/0:2,0:2:6:0,6,67	0/0:1,0:1:3:0,3,32	0/0:6,0:6:18:0,18,185	0/0:4,0:4:12:0,12,122	0/0:7,0:7:21:0,21,219	./.:.:.:.:.	0/0:4,0:4:9:0,9,108	0/0:5,0:5:15:0,15,151	0/0:1,0:1:3:0,3,32	0/0:4,1:5:9:0,9,109	0/0:2,0:2:3:0,3,45	0/0:3,0:3:6:0,6,76	0/0:12,0:12:18:0,18,268	0/0:2,0:2:6:0,6,62	0/0:4,0:4:9:0,9,107	0/0:6,0:6:9:0,9,134	0/0:21,0:21:63:0,63,690
chr0	47805899	.	G	T	1316.06	.	AC=24;AF=0.106;AN=226;BaseQRankSum=2.775;DP=649;Dels=0.00;FS=2.830;HaplotypeScore=0.0410;InbreedingCoeff=0.3832;MLEAC=19;MLEAF=0.084;MQ=38.81;MQ0=46;MQRankSum=-0.635;QD=18.03;ReadPosRankSum=0.105	GT:AD:DP:GQ:PL	0/0:53,0:53:99:0,99,1021	0/0:10,0:10:27:0,27,275	0/0:11,0:11:27:0,27,275	0/0:26,0:26:72:0,72,740	1/1:1,12:13:7:321,7,0	0/0:8,0:8:21:0,21,218	0/0:13,0:13:24:0,24,252	0/0:2,0:2:6:0,6,59	./.:.:.:.:.	0/0:18,0:18:45:0,45,446	0/0:3,0:3:3:0,3,32	0/0:6,0:6:15:0,15,153	0/0:6,0:6:12:0,12,122	./.:.:.:.:.	0/1:3,5:8:14:140,0,14	0/0:15,0:15:45:0,45,466	0/0:7,0:7:21:0,21,207	0/0:1,0:1:3:0,3,31	0/0:7,0:7:21:0,21,207	./.:.:.:.:.	0/0:4,0:4:12:0,12,126	0/0:13,0:13:27:0,27,268	0/0:10,0:10:30:0,30,309	0/0:14,0:14:33:0,33,328	./.:.:.:.:.	0/0:8,0:8:24:0,24,248	0/0:9,0:9:21:0,21,211	./.:.:.:.:.	./.:.:.:.:.	1/1:0,13:13:36:377,36,0	0/0:3,0:3:3:0,3,31	./.:.:.:.:.	0/1:8,5:13:99:126,0,149	0/0:3,0:3:9:0,9,92	0/0:13,0:14:39:0,39,402	0/0:1,0:1:3:0,3,33	0/0:10,0:10:30:0,30,294	0/0:10,0:10:18:0,18,181	0/0:7,0:7:21:0,21,211	1/1:1,1:2:3:33,3,0	1/1:2,1:3:3:36,3,0	1/1:0,5:5:15:154,15,0	0/0:12,0:13:36:0,36,367	0/0:8,0:8:24:0,24,245	0/0:9,0:9:21:0,21,214	0/0:16,0:16:39:0,39,399	0/0:11,0:11:21:0,21,216	0/0:2,0:2:6:0,6,65	0/0:1,0:1:3:0,3,30	0/0:4,0:4:9:0,9,95	0/0:5,0:5:15:0,15,153	0/0:2,0:2:6:0,6,59	0/0:6,0:6:15:0,15,158	0/0:2,0:2:3:0,3,32	0/0:4,0:4:9:0,9,91	./.:.:.:.:.	0/0:4,0:4:12:0,12,124	0/0:2,0:2:6:0,6,61	0/0:3,0:3:9:0,9,92	0/0:4,0:4:9:0,9,95	1/1:0,1:2:3:33,3,0	1/1:0,3:3:9:92,9,0	0/0:6,0:6:12:0,12,122	0/0:1,0:1:3:0,3,30	0/0:4,0:4:12:0,12,122	1/1:0,5:5:9:95,9,0	0/0:5,0:5:12:0,12,118	0/0:6,0:6:18:0,18,190	0/0:3,0:3:9:0,9,86	./.:.:.:.:.	./.:.:.:.:.	0/0:3,0:3:9:0,9,89	0/0:7,0:7:9:0,9,92	./.:.:.:.:.	./.:.:.:.:.	./.:.:.:.:.	./.:.:.:.:.	./.:.:.:.:.	0/0:1,0:1:3:0,3,29	0/0:2,0:2:6:0,6,61	0/0:1,0:1:3:0,3,30	0/0:1,0:1:3:0,3,30	0/0:5,0:5:9:0,9,95	0/0:5,0:5:12:0,12,126	0/0:2,0:2:3:0,3,34	0/0:3,0:3:6:0,6,62	1/1:0,1:1:3:31,3,0	0/0:4,0:4:9:0,9,89	0/0:2,0:2:3:0,3,32	0/0:3,0:3:3:0,3,32	0/0:3,0:3:3:0,3,30	0/0:3,0:3:6:0,6,59	0/0:1,0:1:3:0,3,30	0/0:1,0:1:3:0,3,32	0/0:1,0:1:3:0,3,34	./.:.:.:.:.	0/0:3,0:3:6:0,6,61	0/0:2,0:2:3:0,3,30	0/0:2,0:2:6:0,6,62	0/0:3,0:3:9:0,9,85	0/0:2,0:2:6:0,6,61	0/0:1,0:1:3:0,3,32	0/0:5,0:5:3:0,3,30	0/0:3,0:3:9:0,9,92	./.:.:.:.:.	0/0:2,0:2:6:0,6,63	0/0:3,0:3:3:0,3,33	0/0:4,0:4:12:0,12,120	./.:.:.:.:.	0/0:4,0:4:6:0,6,61	0/0:3,0:3:9:0,9,89	./.:.:.:.:.	0/0:6,0:6:12:0,12,124	1/1:0,3:3:9:89,9,0	./.:.:.:.:.	0/0:3,0:3:3:0,3,31	1/1:0,2:2:3:33,3,0	0/0:2,0:2:6:0,6,62	0/0:2,0:2:6:0,6,64	0/0:2,0:2:6:0,6,65	0/0:1,0:1:3:0,3,30	./.:.:.:.:.	0/0:4,0:4:9:0,9,89	0/0:3,0:3:9:0,9,92	0/0:3,0:3:9:0,9,95	0/0:1,0:1:3:0,3,30	0/0:3,0:3:9:0,9,89	./.:.:.:.:.	0/0:4,0:4:12:0,12,128	0/0:3,0:3:6:0,6,61	./.:.:.:.:.	0/0:3,0:3:6:0,6,63	0/0:6,0:6:9:0,9,107	0/0:1,0:1:3:0,3,31	0/0:4,0:4:6:0,6,89	./.:.:.:.:.	0/0:14,0:14:21:0,21,227
chr0	47806227	.	C	A	17910.2	.	AC=159;AF=0.607;AN=262;BaseQRankSum=-12.136;DP=1108;Dels=0.00;FS=2.295;HaplotypeScore=0.2536;InbreedingCoeff=0.7273;MLEAC=163;MLEAF=0.622;MQ=58.73;MQ0=1;MQRankSum=-0.191;QD=27.90;ReadPosRankSum=-1.459	GT:AD:DP:GQ:PL	0/0:74,0:74:99:0,223,2467	0/0:20,0:20:54:0,54,591	0/0:17,0:17:51:0,51,552	0/0:55,0:55:99:0,147,1660	1/1:0,19:19:42:501,42,0	1/1:0,10:10:24:271,24,0	0/0:14,0:14:36:0,36,416	1/1:0,2:2:6:62,6,0	1/1:0,1:1:3:34,3,0	1/1:0,27:27:75:772,75,0	./.:.:.:.:.	0/0:24,0:24:72:0,72,767	0/0:15,0:15:45:0,45,490	0/0:1,0:1:3:0,3,32	1/1:0,24:24:72:722,72,0	1/1:0,19:19:57:576,57,0	1/1:0,26:26:69:749,69,0	0/1:1,1:2:26:26,0,26	0/0:7,0:7:21:0,21,216	./.:.:.:.:.	1/1:0,4:4:12:124,12,0	1/1:0,6:6:18:177,18,0	1/1:0,25:25:69:730,69,0	1/1:0,18:18:54:551,54,0	0/0:1,0:1:3:0,3,33	1/1:0,25:25:75:752,75,0	0/0:17,0:17:51:0,51,550	1/1:0,5:5:15:158,15,0	1/1:0,3:3:9:97,9,0	1/1:0,23:23:66:677,66,0	1/1:0,4:4:12:122,12,0	1/1:0,4:4:12:131,12,0	0/1:2,9:11:33:238,0,33	1/1:0,2:2:6:62,6,0	1/1:0,22:22:66:665,66,0	0/1:2,1:3:24:24,0,59	1/1:0,10:10:27:278,27,0	0/0:12,0:12:36:0,36,380	0/0:13,0:13:39:0,39,412	0/1:1,3:4:17:82,0,17	1/1:0,4:4:12:134,12,0	1/1:0,16:16:42:440,42,0	1/1:0,26:27:63:704,63,0	1/1:0,18:18:54:554,54,0	1/1:0,14:14:42:419,42,0	1/1:0,12:12:33:344,33,0	0/0:18,0:18:51:0,51,571	1/1:0,3:3:9:99,9,0	0/0:1,0:1:3:0,3,32	0/0:6,0:6:18:0,18,200	0/0:2,0:2:6:0,6,65	0/0:2,0:2:6:0,6,68	0/0:8,0:8:24:0,24,260	0/0:1,0:1:3:0,3,33	./.:.:.:.:.	1/1:0,2:2:6:59,6,0	1/1:0,4:4:12:125,12,0	1/1:0,5:5:15:152,15,0	0/0:1,0:1:3:0,3,33	0/0:7,0:7:21:0,21,224	1/1:0,3:3:9:94,9,0	1/1:0,4:4:12:122,12,0	1/1:0,12:12:36:376,36,0	0/0:6,0:6:18:0,18,193	0/0:2,0:2:6:0,6,67	1/1:0,5:5:15:158,15,0	0/0:5,0:5:12:0,12,131	1/1:0,8:8:24:237,24,0	1/1:0,5:5:12:136,12,0	1/1:0,3:3:9:93,9,0	1/1:0,2:2:6:61,6,0	1/1:0,3:3:9:95,9,0	1/1:0,1:1:3:31,3,0	1/1:0,6:6:18:189,18,0	1/1:0,5:5:15:152,15,0	1/1:0,3:3:9:94,9,0	1/1:0,9:9:18:226,18,0	1/1:0,1:1:3:31,3,0	1/1:0,4:4:12:121,12,0	0/0:12,0:12:33:0,33,350	./.:.:.:.:.	1/1:0,3:3:9:93,9,0	0/0:4,0:4:12:0,12,131	1/1:0,5:5:15:153,15,0	./.:.:.:.:.	0/0:6,0:6:18:0,18,189	1/1:0,7:7:21:210,21,0	1/1:0,1:1:3:31,3,0	0/0:6,0:6:18:0,18,197	1/1:0,4:4:12:117,12,0	0/0:7,0:7:21:0,21,224	0/0:10,0:10:30:0,30,314	0/1:2,2:4:49:49,0,55	1/1:0,3:3:9:95,9,0	0/0:6,0:6:18:0,18,190	0/0:3,0:3:9:0,9,97	0/0:4,0:4:12:0,12,116	0/0:1,0:1:3:0,3,33	0/0:4,0:4:12:0,12,128	0/0:3,0:3:6:0,6,66	0/0:4,0:4:12:0,12,124	0/0:3,0:3:9:0,9,99	0/0:2,0:2:6:0,6,65	1/1:0,3:3:9:89,9,0	1/1:0,2:2:6:59,6,0	1/1:0,6:6:12:151,12,0	1/1:0,4:4:12:121,12,0	1/1:0,9:9:27:276,27,0	0/1:1,2:3:26:54,0,26	1/1:0,5:5:15:145,15,0	0/0:15,0:15:30:0,30,384	0/1:1,2:3:26:52,0,26	0/0:11,0:11:33:0,33,352	1/1:0,8:8:24:244,24,0	0/0:2,0:2:6:0,6,61	1/1:0,5:5:15:151,15,0	1/1:0,11:11:33:341,33,0	1/1:0,3:3:9:91,9,0	1/1:0,7:7:18:199,18,0	1/1:0,6:6:18:186,18,0	1/1:0,7:7:21:220,21,0	1/1:0,7:7:21:212,21,0	1/1:0,7:7:21:217,21,0	1/1:0,4:4:12:123,12,0	1/1:0,6:6:18:185,18,0	1/1:0,9:9:27:284,27,0	1/1:0,8:8:24:250,24,0	1/1:0,2:2:6:59,6,0	1/1:0,4:4:9:106,9,0	./.:.:.:.:.	0/0:2,0:2:3:0,3,44	0/0:6,0:6:9:0,9,134	0/0:3,0:3:6:0,6,64	1/1:0,6:6:9:134,9,0	1/1:0,2:2:3:44,3,0	0/0:2,0:2:3:0,3,45	0/0:21,0:21:63:0,63,699
chr0	47807144	.	A	T	3046.98	.	AC=28;AF=0.108;AN=260;BaseQRankSum=0.758;DP=1133;Dels=0.00;FS=0.416;HaplotypeScore=0.0792;InbreedingCoeff=0.5759;MLEAC=26;MLEAF=0.100;MQ=59.28;MQ0=0;MQRankSum=0.005;QD=25.39;ReadPosRankSum=-1.157	GT:AD:DP:GQ:PL	0/0:86,0:86:99:0,253,2707	0/0:19,0:19:51:0,51,558	0/0:27,0:27:75:0,75,811	0/0:56,0:56:99:0,168,1778	1/1:0,24:24:72:738,72,0	0/0:16,0:16:42:0,42,471	0/0:19,0:19:57:0,57,580	./.:.:.:.:.	0/0:2,0:2:6:0,6,66	0/0:18,0:18:54:0,54,559	./.:.:.:.:.	0/0:16,0:16:45:0,45,490	0/0:20,0:20:51:0,51,566	./.:.:.:.:.	1/1:0,14:14:42:433,42,0	0/0:22,0:22:66:0,66,690	0/0:23,0:23:69:0,69,720	0/0:2,0:2:6:0,6,67	0/0:11,0:11:27:0,27,315	0/0:8,0:8:24:0,24,245	0/0:2,0:2:6:0,6,64	0/0:21,0:21:63:0,63,662	0/0:31,0:31:93:0,93,965	0/0:20,0:20:57:0,57,615	0/0:1,0:1:3:0,3,31	0/0:27,0:27:75:0,75,795	0/0:29,0:29:87:0,87,881	1/1:0,2:2:6:63,6,0	0/1:1,1:2:22:22,0,24	1/1:0,21:21:57:623,57,0	0/0:6,0:6:18:0,18,185	1/1:0,2:2:6:67,6,0	0/1:7,7:14:99:148,0,180	0/0:1,0:1:3:0,3,34	0/0:19,0:19:57:0,57,595	0/0:2,0:2:6:0,6,63	0/0:21,0:21:63:0,63,662	0/0:12,0:12:36:0,36,379	0/0:6,1:7:15:0,15,170	0/0:3,0:3:9:0,9,101	1/1:0,1:1:3:31,3,0	1/1:0,9:9:27:282,27,0	0/0:15,0:15:42:0,42,462	0/0:24,0:24:69:0,69,723	0/0:21,0:21:63:0,63,665	0/0:29,0:29:72:0,72,824	0/0:11,0:11:33:0,33,346	0/0:2,0:2:6:0,6,67	0/0:6,0:6:18:0,18,186	0/0:6,0:6:18:0,18,186	./.:.:.:.:.	0/0:5,0:5:15:0,15,162	0/0:9,0:9:27:0,27,281	0/0:4,0:4:12:0,12,127	0/0:5,0:5:15:0,15,163	0/0:6,0:6:18:0,18,189	0/0:3,0:3:9:0,9,96	0/0:8,0:8:24:0,24,247	0/0:2,0:2:6:0,6,63	0/0:3,0:3:9:0,9,97	1/1:0,2:2:6:63,6,0	1/1:0,4:4:12:126,12,0	0/0:4,0:4:12:0,12,130	0/0:5,0:5:15:0,15,154	0/0:7,0:7:18:0,18,189	1/1:0,7:7:21:225,21,0	0/0:2,0:2:6:0,6,65	0/0:10,0:10:30:0,30,318	0/0:3,0:3:9:0,9,95	0/0:2,0:2:6:0,6,65	0/0:8,0:8:24:0,24,239	0/0:8,0:8:21:0,21,229	0/0:6,0:6:18:0,18,190	0/0:6,0:6:18:0,18,178	0/0:4,0:4:12:0,12,130	0/0:1,0:1:3:0,3,30	0/0:6,0:6:18:0,18,198	0/0:2,0:2:6:0,6,63	0/0:2,0:2:6:0,6,63	0/0:7,0:7:21:0,21,217	0/0:3,0:3:9:0,9,96	0/0:1,0:1:3:0,3,30	0/0:4,0:4:12:0,12,128	0/0:4,0:4:12:0,12,128	0/0:8,0:8:24:0,24,248	0/0:11,0:11:30:0,30,311	1/1:0,4:4:12:131,12,0	0/0:2,0:2:6:0,6,57	0/0:4,0:4:12:0,12,128	0/0:1,0:1:3:0,3,32	0/0:1,0:1:3:0,3,31	0/0:4,0:4:12:0,12,128	0/0:7,0:7:21:0,21,215	0/0:4,0:4:12:0,12,126	0/0:2,0:2:6:0,6,59	0/0:1,0:1:3:0,3,32	0/0:7,0:7:21:0,21,221	0/0:1,0:1:3:0,3,33	0/0:3,0:3:9:0,9,96	0/0:3,0:3:9:0,9,97	0/0:4,0:4:12:0,12,124	0/0:5,0:5:15:0,15,158	0/0:5,0:5:12:0,12,140	0/0:4,0:4:12:0,12,126	0/0:2,0:2:6:0,6,61	0/0:11,0:11:33:0,33,336	0/0:5,0:5:15:0,15,156	0/0:11,0:11:33:0,33,347	0/0:3,0:3:9:0,9,90	0/0:1,0:1:3:0,3,29	0/0:9,0:9:27:0,27,275	0/0:3,0:3:9:0,9,92	0/0:6,0:6:18:0,18,187	1/1:0,7:7:21:226,21,0	0/0:3,0:3:9:0,9,95	1/1:0,7:7:21:206,21,0	./.:.:.:.:.	0/0:3,0:3:9:0,9,94	0/0:4,0:4:12:0,12,128	0/0:4,0:4:9:0,9,105	0/0:7,0:7:21:0,21,222	0/0:3,0:3:9:0,9,94	0/0:8,0:8:21:0,21,229	0/0:1,0:1:3:0,3,30	0/0:1,0:1:3:0,3,33	0/0:4,0:4:12:0,12,133	0/0:7,0:7:21:0,21,225	0/0:3,0:3:9:0,9,97	0/0:3,0:3:9:0,9,95	0/0:2,0:2:3:0,3,45	0/0:1,0:1:3:0,3,31	0/0:1,0:1:3:0,3,31	0/0:8,0:8:12:0,12,165	./.:.:.:.:.	./.:.:.:.:.	0/0:1,0:1:3:0,3,29	0/0:19,0:19:57:0,57,617
chr0	47807145	.	G	A	2856.28	.	AC=28;AF=0.108;AN=260;BaseQRankSum=-2.430;DP=1117;Dels=0.00;FS=3.906;HaplotypeScore=0.0716;InbreedingCoeff=0.5801;MLEAC=26;MLEAF=0.100;MQ=59.24;MQ0=0;MQRankSum=1.058;QD=24.84;ReadPosRankSum=-0.719	GT:AD:DP:GQ:PL	0/0:85,0:85:99:0,253,2719	0/0:19,0:19:48:0,48,546	0/0:27,0:27:75:0,75,819	0/0:56,0:56:99:0,168,1778	1/1:0,23:23:69:701,69,0	0/0:16,0:16:42:0,42,475	0/0:18,0:18:54:0,54,536	./.:.:.:.:.	0/0:2,0:2:6:0,6,68	0/0:17,0:17:51:0,51,537	./.:.:.:.:.	0/0:16,0:16:45:0,45,500	0/0:20,0:20:51:0,51,579	./.:.:.:.:.	1/1:0,12:12:36:371,36,0	0/0:21,0:21:63:0,63,665	0/0:22,0:22:66:0,66,715	0/0:2,0:2:6:0,6,65	0/0:11,0:11:27:0,27,318	0/0:7,0:7:21:0,21,227	0/0:2,0:2:6:0,6,67	0/0:20,0:20:60:0,60,636	0/0:27,0:27:81:0,81,875	0/0:20,0:20:57:0,57,628	0/0:1,0:1:3:0,3,32	0/0:27,0:27:78:0,78,830	0/0:28,0:28:84:0,84,881	1/1:0,2:2:6:65,6,0	0/1:1,1:2:20:20,0,26	1/1:0,20:20:54:589,54,0	0/0:6,0:6:18:0,18,189	1/1:0,2:2:6:65,6,0	0/1:8,6:14:99:134,0,213	0/0:1,0:1:3:0,3,34	0/0:18,0:18:54:0,54,568	0/0:2,0:2:6:0,6,65	0/0:21,0:21:63:0,63,673	0/0:12,0:12:36:0,36,379	0/0:7,0:7:18:0,18,208	0/0:4,0:4:12:0,12,121	1/1:0,1:1:3:30,3,0	1/1:0,9:9:27:283,27,0	0/0:15,0:15:42:0,42,468	0/0:25,0:25:69:0,69,753	0/0:21,0:21:63:0,63,673	0/0:29,0:29:69:0,69,793	0/0:11,0:11:33:0,33,356	0/0:2,0:2:6:0,6,67	0/0:5,0:5:15:0,15,162	0/0:6,0:6:18:0,18,187	./.:.:.:.:.	0/0:5,0:5:15:0,15,161	0/0:9,0:9:27:0,27,287	0/0:4,0:4:12:0,12,129	0/0:5,0:5:15:0,15,166	0/0:6,0:6:18:0,18,190	0/0:3,0:3:9:0,9,101	0/0:8,0:8:24:0,24,256	0/0:2,0:2:6:0,6,67	0/0:3,0:3:9:0,9,100	1/1:0,2:2:6:63,6,0	1/1:0,4:4:12:130,12,0	0/0:4,0:4:12:0,12,132	0/0:4,0:4:12:0,12,126	0/0:7,0:7:21:0,21,209	1/1:0,7:7:21:225,21,0	0/0:2,0:2:6:0,6,65	0/0:10,0:10:30:0,30,319	0/0:2,0:2:6:0,6,63	0/0:2,0:2:6:0,6,67	0/0:8,0:8:24:0,24,245	0/0:8,0:8:21:0,21,226	0/0:6,0:6:18:0,18,192	0/0:6,0:6:18:0,18,178	0/0:4,0:4:12:0,12,130	0/0:2,0:2:6:0,6,60	0/0:6,0:6:18:0,18,198	0/0:2,0:2:6:0,6,63	0/0:2,0:2:6:0,6,63	0/0:7,0:7:21:0,21,226	0/0:3,0:3:9:0,9,97	0/0:1,0:1:3:0,3,30	0/0:4,0:4:12:0,12,130	0/0:4,0:4:12:0,12,129	0/0:8,0:8:24:0,24,255	0/0:11,0:11:33:0,33,354	1/1:0,4:4:12:122,12,0	0/0:2,0:2:6:0,6,59	0/0:4,0:4:12:0,12,130	0/0:1,0:1:3:0,3,32	0/0:1,0:1:3:0,3,31	0/0:4,0:4:12:0,12,127	0/0:7,0:7:21:0,21,222	0/0:5,0:5:15:0,15,160	0/0:2,0:2:6:0,6,61	0/0:1,0:1:3:0,3,32	0/0:7,0:7:21:0,21,227	0/0:1,0:1:3:0,3,34	0/0:3,0:3:9:0,9,97	0/0:3,0:3:9:0,9,97	0/0:4,0:4:12:0,12,130	0/0:5,0:5:15:0,15,162	0/0:5,0:5:12:0,12,143	0/0:4,0:4:12:0,12,126	0/0:2,0:2:6:0,6,62	0/0:11,0:11:33:0,33,328	0/0:5,0:5:15:0,15,161	0/0:11,0:11:33:0,33,354	0/0:4,0:4:12:0,12,123	0/0:1,0:1:3:0,3,28	0/0:10,0:10:30:0,30,309	0/0:4,0:4:12:0,12,126	0/0:6,0:6:18:0,18,195	1/1:0,7:7:21:222,21,0	0/0:3,0:3:9:0,9,95	1/1:0,6:6:18:173,18,0	./.:.:.:.:.	0/0:3,0:3:9:0,9,96	0/0:4,0:4:12:0,12,121	0/0:4,0:4:9:0,9,108	0/0:7,0:7:21:0,21,228	0/0:3,0:3:9:0,9,97	0/0:8,0:8:21:0,21,232	0/0:1,0:1:3:0,3,31	0/0:1,0:1:3:0,3,33	0/0:4,0:4:12:0,12,128	0/0:7,0:7:21:0,21,226	0/0:3,0:3:9:0,9,100	0/0:3,0:3:9:0,9,97	0/0:2,0:2:3:0,3,32	0/0:1,0:1:3:0,3,31	0/0:1,0:1:3:0,3,31	0/0:8,0:8:12:0,12,178	./.:.:.:.:.	./.:.:.:.:.	0/0:1,0:1:3:0,3,29	0/0:18,0:18:54:0,54,585
chr0	47809392	.	C	G	9286.84	.	AC=89;AF=0.353;AN=252;BaseQRankSum=-1.488;DP=838;Dels=0.00;FS=1.421;HaplotypeScore=0.0479;InbreedingCoeff=0.6563;MLEAC=89;MLEAF=0.353;MQ=59.45;MQ0=0;MQRankSum=1.641;QD=27.56;ReadPosRankSum=-0.473	GT:AD:DP:GQ:PL	1/1:0,33:33:99:1048,99,0	0/0:11,0:11:33:0,33,347	0/0:23,0:23:69:0,69,725	1/1:0,42:42:99:1296,120,0	1/1:0,12:12:36:377,36,0	0/0:21,0:21:54:0,54,613	0/0:15,0:15:45:0,45,490	0/1:1,3:4:20:87,0,20	0/0:1,0:1:3:0,3,32	0/0:18,0:18:54:0,54,567	0/0:2,0:2:6:0,6,65	0/0:11,0:11:33:0,33,349	1/1:0,15:15:45:460,45,0	0/0:1,0:1:3:0,3,34	1/1:0,16:16:45:479,45,0	1/1:0,16:16:48:498,48,0	1/1:0,15:15:45:461,45,0	./.:.:.:.:.	0/0:1,0:1:3:0,3,32	0/0:5,0:5:15:0,15,155	0/0:1,0:1:3:0,3,31	0/0:8,0:8:24:0,24,260	0/0:12,0:12:36:0,36,380	0/0:17,0:17:48:0,48,536	./.:.:.:.:.	0/1:10,9:19:99:229,0,264	0/0:12,0:12:36:0,36,378	1/1:0,2:2:6:64,6,0	0/1:1,1:2:24:26,0,24	1/1:0,11:11:27:305,27,0	1/1:0,4:4:12:119,12,0	1/1:0,1:1:3:32,3,0	0/0:20,0:20:54:0,54,599	1/1:0,2:2:6:64,6,0	0/0:17,0:17:51:0,51,535	1/1:0,1:1:3:25,3,0	1/1:0,22:22:66:691,66,0	1/1:0,11:11:33:340,33,0	0/0:11,0:11:33:0,33,337	1/1:0,4:4:12:127,12,0	0/0:1,0:1:3:0,3,33	1/1:0,12:12:33:361,33,0	1/1:0,13:13:39:417,39,0	0/0:26,0:26:78:0,78,835	0/0:20,0:20:60:0,60,632	0/0:24,0:24:69:0,69,735	0/0:6,0:6:15:0,15,176	0/0:2,0:2:6:0,6,68	1/1:0,3:3:9:93,9,0	0/0:2,0:2:6:0,6,65	0/0:1,0:1:3:0,3,31	./.:.:.:.:.	0/0:9,0:9:27:0,27,290	0/0:2,0:2:6:0,6,67	0/0:1,0:1:3:0,3,30	1/1:0,1:1:3:29,3,0	0/0:4,0:4:12:0,12,127	0/0:5,0:5:15:0,15,162	1/1:0,2:2:6:65,6,0	0/0:5,0:5:15:0,15,159	1/1:0,3:3:9:92,9,0	1/1:0,1:1:3:30,3,0	1/1:0,5:5:12:118,12,0	1/1:0,6:6:18:189,18,0	1/1:0,6:6:18:188,18,0	1/1:0,4:4:12:123,12,0	0/0:2,0:2:6:0,6,63	1/1:0,6:6:18:199,18,0	1/1:0,3:3:9:93,9,0	0/0:1,0:1:3:0,3,32	./.:.:.:.:.	0/0:4,0:4:12:0,12,126	0/0:3,0:3:9:0,9,97	0/0:2,0:2:6:0,6,59	0/0:1,0:1:3:0,3,32	0/0:1,0:1:3:0,3,31	0/0:3,0:3:9:0,9,97	0/0:2,0:2:6:0,6,65	0/0:2,0:2:6:0,6,67	0/0:6,0:6:18:0,18,197	0/0:1,0:1:3:0,3,31	./.:.:.:.:.	0/0:2,0:2:6:0,6,57	0/0:4,0:4:12:0,12,134	0/0:1,0:1:3:0,3,35	1/1:0,2:2:6:62,6,0	1/1:0,1:1:3:33,3,0	0/1:1,1:2:24:25,0,24	1/1:0,4:4:12:121,12,0	1/1:0,2:2:6:63,6,0	./.:.:.:.:.	1/1:0,1:1:3:28,3,0	./.:.:.:.:.	1/1:0,4:4:12:126,12,0	1/1:0,3:3:9:96,9,0	0/0:1,0:1:3:0,3,32	0/1:1,1:2:26:26,0,26	0/0:2,0:2:6:0,6,58	1/1:0,2:2:6:60,6,0	0/0:5,0:5:15:0,15,156	1/1:0,5:5:15:162,15,0	1/1:0,1:1:3:32,3,0	./.:.:.:.:.	0/0:3,0:3:9:0,9,97	0/0:2,0:2:6:0,6,67	0/0:5,0:5:15:0,15,157	0/0:2,0:2:6:0,6,65	0/0:3,0:3:9:0,9,94	./.:.:.:.:.	0/0:1,0:1:3:0,3,32	0/0:6,0:6:18:0,18,185	./.:.:.:.:.	1/1:0,2:2:6:59,6,0	0/0:4,0:4:12:0,12,128	0/0:6,0:6:18:0,18,193	1/1:0,4:4:12:126,12,0	1/1:0,5:5:9:122,9,0	0/0:1,0:1:3:0,3,33	0/0:4,0:4:12:0,12,126	0/0:1,0:1:3:0,3,32	0/0:8,0:8:24:0,24,252	0/0:7,0:7:21:0,21,222	0/0:7,0:7:21:0,21,221	0/0:4,0:4:12:0,12,124	0/0:4,0:4:12:0,12,126	0/0:1,0:1:3:0,3,31	0/0:8,0:8:18:0,18,210	0/0:5,0:5:15:0,15,163	0/0:1,0:1:3:0,3,30	0/0:8,0:8:15:0,15,179	./.:.:.:.:.	0/0:11,0:11:24:0,24,274	0/0:2,0:2:3:0,3,45	0/0:3,0:3:6:0,6,74	0/0:4,0:4:6:0,6,89	0/0:4,0:4:6:0,6,75	0/0:28,0:28:84:0,84,946
chr0	47809471	.	C	T	9863.13	.	AC=92;AF=0.362;AN=254;BaseQRankSum=-1.641;DP=890;Dels=0.00;FS=4.334;HaplotypeScore=0.1569;InbreedingCoeff=0.6951;MLEAC=91;MLEAF=0.358;MQ=59.19;MQ0=0;MQRankSum=-0.004;QD=26.95;ReadPosRankSum=1.418	GT:AD:DP:GQ:PL	1/1:0,36:36:99:1124,108,0	0/0:17,0:17:51:0,51,510	0/0:25,0:25:75:0,75,752	1/1:0,40:40:99:1203,114,0	1/1:0,16:16:48:488,48,0	0/0:14,0:14:39:0,39,408	0/0:12,0:12:36:0,36,359	./.:.:.:.:.	0/1:1,1:2:25:26,0,25	0/0:16,0:16:45:0,45,482	./.:.:.:.:.	0/0:21,0:21:60:0,60,630	1/1:0,20:20:60:624,60,0	0/0:2,0:2:6:0,6,63	1/1:0,17:17:51:536,51,0	1/1:0,12:12:36:363,36,0	1/1:0,12:12:36:361,36,0	0/1:1,1:2:26:26,0,26	0/0:6,0:6:18:0,18,183	0/0:2,0:2:6:0,6,57	0/0:1,0:1:3:0,3,32	0/0:5,0:5:15:0,15,142	0/0:9,0:9:27:0,27,279	0/0:28,0:28:72:0,72,797	1/1:0,3:3:9:92,9,0	0/1:11,8:19:99:188,0,275	0/0:7,0:7:21:0,21,211	1/1:0,4:4:12:126,12,0	0/0:1,0:1:3:0,3,33	1/1:0,15:15:36:387,36,0	1/1:0,6:6:18:193,18,0	1/1:0,4:4:12:132,12,0	0/0:11,0:11:33:0,33,336	./.:.:.:.:.	0/0:22,0:22:66:0,66,668	0/0:2,0:2:6:0,6,61	1/1:0,17:17:51:526,51,0	1/1:0,7:7:21:208,21,0	0/0:14,0:14:42:0,42,418	0/1:1,4:5:15:116,0,15	0/0:1,0:1:3:0,3,33	1/1:0,12:12:36:363,36,0	1/1:0,12:12:36:373,36,0	0/0:14,0:14:36:0,36,401	0/0:23,0:23:69:0,69,696	0/0:19,0:19:57:0,57,579	0/0:9,0:9:27:0,27,285	./.:.:.:.:.	1/1:0,2:2:6:65,6,0	0/0:3,0:3:9:0,9,87	0/0:5,0:5:15:0,15,150	./.:.:.:.:.	0/0:8,0:8:24:0,24,235	0/0:2,0:2:6:0,6,59	0/0:5,0:5:15:0,15,148	1/1:0,2:2:6:49,6,0	0/0:5,0:5:12:0,12,120	0/0:4,0:4:12:0,12,115	./.:.:.:.:.	0/0:5,0:5:15:0,15,156	1/1:0,1:1:3:32,3,0	1/1:0,4:4:12:123,12,0	1/1:0,8:8:24:237,24,0	1/1:0,4:4:12:122,12,0	1/1:0,6:6:15:153,15,0	1/1:0,5:5:15:151,15,0	0/0:4,0:4:12:0,12,122	1/1:0,8:8:24:249,24,0	1/1:0,2:2:3:45,3,0	0/0:1,0:1:3:0,3,32	0/0:1,0:1:3:0,3,30	0/0:5,0:5:15:0,15,148	0/0:1,0:1:3:0,3,30	0/0:4,0:4:12:0,12,121	0/0:5,0:5:15:0,15,143	0/0:2,0:2:6:0,6,59	0/0:1,0:1:3:0,3,32	0/0:1,0:1:3:0,3,30	0/0:3,0:3:9:0,9,87	0/0:2,0:2:6:0,6,65	0/0:3,0:3:9:0,9,94	./.:.:.:.:.	0/0:5,0:5:15:0,15,155	0/0:4,0:4:12:0,12,117	0/0:4,0:4:12:0,12,122	1/1:0,2:2:3:32,3,0	1/1:0,5:5:12:137,12,0	1/1:0,3:3:9:95,9,0	1/1:0,6:6:18:184,18,0	1/1:0,4:4:12:131,12,0	1/1:0,1:1:3:31,3,0	1/1:0,5:5:15:147,15,0	0/0:5,0:5:15:0,15,153	1/1:0,1:1:3:31,3,0	1/1:0,3:3:9:95,9,0	1/1:0,1:1:3:32,3,0	0/1:1,1:2:28:28,0,28	0/0:3,0:3:9:0,9,92	1/1:0,3:3:9:96,9,0	0/0:2,0:2:6:0,6,62	1/1:0,5:5:15:160,15,0	./.:.:.:.:.	0/1:2,1:3:22:22,0,50	0/0:1,0:1:3:0,3,32	0/0:1,0:1:3:0,3,32	0/0:2,0:2:6:0,6,63	0/0:5,0:5:15:0,15,161	0/0:6,0:6:18:0,18,180	1/1:0,1:1:3:31,3,0	0/0:1,0:1:3:0,3,30	0/0:6,0:6:18:0,18,178	1/1:0,1:1:3:30,3,0	1/1:0,7:7:21:207,21,0	0/0:3,0:3:9:0,9,95	0/0:6,0:6:18:0,18,178	1/1:0,7:7:21:214,21,0	1/1:0,3:3:9:90,9,0	0/0:3,0:3:9:0,9,94	0/0:5,0:5:15:0,15,158	0/0:3,0:3:9:0,9,89	0/0:9,0:9:27:0,27,274	0/0:4,0:4:12:0,12,118	0/0:8,0:8:24:0,24,249	0/0:4,0:4:12:0,12,118	0/0:1,0:1:3:0,3,32	0/0:9,0:9:21:0,21,243	0/0:10,0:10:24:0,24,272	0/0:8,0:8:24:0,24,244	0/0:2,0:2:6:0,6,63	0/0:8,0:8:15:0,15,184	./.:.:.:.:.	0/0:6,0:6:12:0,12,119	./.:.:.:.:.	0/0:3,0:3:6:0,6,76	0/0:4,0:4:6:0,6,89	0/0:4,0:4:9:0,9,109	0/0:27,1:28:81:0,81,889
chr0	47809645	.	G	T	5579.33	.	AC=93;AF=0.363;AN=256;BaseQRankSum=1.718;DP=624;Dels=0.00;FS=17.479;HaplotypeScore=0.1300;InbreedingCoeff=0.6483;MLEAC=78;MLEAF=0.305;MQ=58.99;MQ0=0;MQRankSum=0.751;QD=24.47;ReadPosRankSum=-3.070	GT:AD:DP:GQ:PL	1/1:0,24:24:63:704,63,0	0/0:13,0:13:36:0,36,382	0/0:12,0:12:36:0,36,377	1/1:1,26:27:49:762,49,0	1/1:0,9:9:24:238,24,0	0/0:10,0:10:30:0,30,300	0/0:9,0:9:27:0,27,275	1/1:0,1:1:3:32,3,0	0/0:2,0:2:6:0,6,64	0/0:15,0:16:39:0,39,424	0/0:1,0:1:3:0,3,31	0/0:10,0:10:27:0,27,284	1/1:0,12:12:33:334,33,0	0/0:1,0:1:3:0,3,30	1/1:0,9:9:27:280,27,0	1/1:0,6:6:18:173,18,0	1/1:0,7:7:21:216,21,0	./.:.:.:.:.	0/0:4,0:4:12:0,12,122	0/0:2,0:2:6:0,6,61	0/0:3,0:3:9:0,9,97	0/0:6,0:6:18:0,18,185	0/0:6,0:6:15:0,15,159	0/0:10,0:10:24:0,24,244	1/1:0,1:1:3:32,3,0	0/1:9,4:13:89:89,0,239	0/0:8,0:8:24:0,24,239	1/1:0,1:1:3:31,3,0	0/0:1,0:1:3:0,3,32	1/1:0,13:13:36:381,36,0	1/1:0,3:3:9:88,9,0	1/1:0,2:2:6:61,6,0	0/0:16,0:16:39:0,39,414	1/1:0,2:2:6:65,6,0	0/0:9,0:9:24:0,24,243	./.:.:.:.:.	1/1:0,11:11:30:310,30,0	1/1:0,5:5:12:122,12,0	0/0:7,0:8:18:0,18,184	./.:.:1:.:.	0/0:1,0:1:3:0,3,29	1/1:0,5:5:15:153,15,0	1/1:0,13:13:36:379,36,0	0/0:15,0:15:42:0,42,447	0/0:17,0:17:45:0,45,445	0/0:11,0:11:30:0,30,312	0/0:9,0:9:27:0,27,265	0/0:5,0:5:15:0,15,153	1/1:0,1:1:3:31,3,0	0/0:3,0:3:6:0,6,72	0/0:2,0:2:6:0,6,61	0/0:2,0:2:6:0,6,61	0/0:4,0:4:12:0,12,126	0/0:2,0:2:6:0,6,63	0/0:3,0:3:9:0,9,92	./.:.:.:.:.	0/0:2,0:2:6:0,6,63	0/0:2,0:2:6:0,6,59	1/1:0,1:1:3:33,3,0	0/0:4,0:4:12:0,12,126	1/1:0,4:4:12:122,12,0	1/1:0,2:2:6:62,6,0	1/1:0,3:3:9:94,9,0	1/1:0,2:2:6:62,6,0	1/1:0,5:5:15:139,15,0	1/1:0,2:2:6:62,6,0	0/0:4,0:4:12:0,12,126	1/1:0,2:2:6:61,6,0	1/1:0,1:1:3:32,3,0	0/0:1,0:1:3:0,3,32	0/0:1,0:1:3:0,3,31	./.:.:.:.:.	0/0:1,0:1:3:0,3,32	0/0:3,0:3:9:0,9,93	0/0:1,0:1:3:0,3,29	./.:.:.:.:.	0/0:2,0:2:6:0,6,56	0/0:4,0:4:12:0,12,123	0/0:4,0:4:12:0,12,123	0/0:4,0:4:12:0,12,124	0/0:2,0:2:6:0,6,63	./.:.:.:.:.	0/0:5,0:5:15:0,15,156	0/0:2,0:2:6:0,6,57	0/0:1,0:1:3:0,3,32	1/1:0,2:2:6:64,6,0	1/1:0,3:3:9:94,9,0	1/1:0,3:3:9:95,9,0	1/1:0,5:5:15:157,15,0	1/1:0,2:2:6:67,6,0	1/1:0,1:1:3:32,3,0	1/1:0,4:4:9:90,9,0	0/0:1,0:1:3:0,3,31	1/1:0,1:1:3:32,3,0	1/1:0,2:2:6:61,6,0	./.:.:.:.:.	0/1:1,1:2:24:28,0,24	0/0:1,0:1:3:0,3,32	1/1:0,1:1:3:32,3,0	0/0:2,0:2:6:0,6,65	1/1:0,4:4:12:125,12,0	1/1:0,1:1:3:31,3,0	0/1:1,1:2:26:26,0,26	0/0:5,0:5:15:0,15,153	0/0:3,0:3:6:0,6,61	0/0:6,0:6:18:0,18,189	0/0:2,0:2:6:0,6,59	0/0:2,0:2:6:0,6,57	1/1:0,1:1:3:31,3,0	./.:.:.:.:.	0/0:4,0:4:12:0,12,118	1/1:0,1:1:3:31,3,0	1/1:0,2:2:6:62,6,0	0/0:1,0:1:3:0,3,31	0/0:8,0:8:24:0,24,245	1/1:0,3:3:9:92,9,0	1/1:0,1:1:3:31,3,0	0/0:3,0:3:9:0,9,90	0/0:1,0:1:3:0,3,29	0/0:1,0:1:3:0,3,30	0/0:5,0:5:15:0,15,153	0/0:3,0:3:9:0,9,85	0/0:4,0:4:9:0,9,84	0/0:4,0:4:12:0,12,122	0/0:2,0:2:6:0,6,63	0/0:4,0:4:12:0,12,120	0/0:4,0:4:12:0,12,123	0/0:3,0:3:9:0,9,96	0/0:3,0:3:9:0,9,92	0/0:7,0:7:12:0,12,165	0/0:2,0:2:3:0,3,32	0/0:4,0:4:6:0,6,89	0/0:8,0:8:15:0,15,174	0/0:1,0:1:3:0,3,31	0/0:3,0:3:9:0,9,91	0/0:4,0:5:9:0,9,108	0/0:28,0:28:81:0,81,831
chr0	47809741	.	G	T	1059.96	.	AC=53;AF=0.248;AN=214;BaseQRankSum=-1.511;DP=642;Dels=0.00;FS=24.704;HaplotypeScore=0.0927;InbreedingCoeff=0.6283;MLEAC=38;MLEAF=0.178;MQ=59.05;MQ0=0;MQRankSum=-2.778;QD=21.20;ReadPosRankSum=-6.304	GT:AD:DP:GQ:PL	1/1:0,6:6:15:151,15,0	0/0:20,0:20:57:0,57,599	0/0:20,0:20:57:0,57,590	1/1:0,4:4:12:118,12,0	1/1:0,1:1:3:29,3,0	0/0:13,0:13:39:0,39,396	0/0:13,0:13:39:0,39,381	./.:.:.:.:.	0/0:3,0:3:9:0,9,91	0/0:19,0:19:57:0,57,576	0/0:2,0:2:6:0,6,65	0/0:16,0:16:45:0,45,479	1/1:0,2:2:6:58,6,0	0/0:1,0:1:3:0,3,32	1/1:0,1:1:3:30,3,0	1/1:0,3:3:9:88,9,0	1/1:0,3:3:9:89,9,0	0/0:1,0:1:3:0,3,33	0/0:8,0:8:24:0,24,233	0/0:14,0:14:36:0,36,371	./.:.:.:.:.	0/0:19,0:19:51:0,51,528	0/0:20,0:20:60:0,60,621	0/0:23,0:23:66:0,66,691	1/1:0,1:1:3:33,3,0	0/0:6,0:6:18:0,18,194	0/0:14,0:14:42:0,42,428	1/1:0,1:1:3:31,3,0	0/0:2,0:2:6:0,6,55	1/1:0,2:2:6:57,6,0	1/1:0,2:2:6:61,6,0	1/1:0,1:1:3:22,3,0	0/0:21,0:21:60:0,60,625	0/1:1,1:2:23:26,0,23	0/0:15,0:15:45:0,45,451	0/0:2,0:2:6:0,6,63	1/1:0,2:2:6:58,6,0	./.:.:.:.:.	0/0:17,0:17:51:0,51,518	./.:.:.:.:.	0/0:3,0:3:9:0,9,92	1/1:0,1:1:3:31,3,0	1/1:0,1:1:3:31,3,0	0/0:17,0:17:51:0,51,530	0/0:24,0:24:69:0,69,730	0/0:23,0:23:69:0,69,697	0/0:15,0:15:45:0,45,449	0/0:8,0:8:24:0,24,242	./.:.:.:.:.	0/0:6,0:6:18:0,18,187	0/0:2,0:2:6:0,6,60	./.:.:.:.:.	0/0:5,0:5:15:0,15,155	./.:.:.:.:.	0/0:10,0:10:30:0,30,298	./.:.:.:.:.	0/0:5,0:5:15:0,15,154	0/0:6,0:6:18:0,18,188	./.:.:.:.:.	0/0:3,0:3:9:0,9,95	./.:.:.:.:.	./.:.:.:.:.	1/1:0,1:1:3:28,3,0	./.:.:.:.:.	./.:.:.:.:.	./.:.:.:.:.	0/0:2,0:2:6:0,6,63	./.:.:.:.:.	./.:.:.:.:.	./.:.:.:.:.	0/0:2,0:2:6:0,6,59	0/0:6,0:6:18:0,18,191	0/0:2,0:2:6:0,6,61	0/0:8,0:8:24:0,24,239	0/0:2,0:2:6:0,6,64	./.:.:.:.:.	0/0:6,0:6:18:0,18,188	0/0:4,0:4:12:0,12,124	0/0:2,0:2:6:0,6,59	0/0:3,0:3:9:0,9,93	0/0:1,0:1:3:0,3,29	./.:.:.:.:.	0/0:1,0:1:3:0,3,32	0/0:1,0:1:3:0,3,34	0/0:6,0:6:18:0,18,172	1/1:0,1:1:3:30,3,0	./.:.:.:.:.	1/1:0,4:4:12:126,12,0	./.:.:.:.:.	1/1:0,3:3:9:86,9,0	./.:.:.:.:.	./.:.:.:.:.	0/0:2,0:2:6:0,6,59	./.:.:.:.:.	1/1:0,1:1:3:28,3,0	./.:.:.:.:.	1/1:0,2:2:6:66,6,0	0/0:2,0:2:6:0,6,60	./.:.:.:.:.	0/0:2,0:2:6:0,6,62	1/1:0,1:1:3:31,3,0	./.:.:.:.:.	0/0:3,0:3:6:0,6,73	0/0:2,0:2:6:0,6,60	0/0:4,0:4:12:0,12,124	0/0:3,0:3:9:0,9,92	0/0:3,0:3:9:0,9,95	0/0:6,0:6:18:0,18,178	1/1:0,1:1:3:32,3,0	0/0:5,0:5:15:0,15,143	0/0:3,0:3:9:0,9,93	1/1:0,1:1:3:32,3,0	1/1:0,1:1:3:29,3,0	0/0:7,0:7:21:0,21,211	0/0:4,0:4:12:0,12,123	1/1:0,1:1:3:29,3,0	./.:.:.:.:.	0/0:7,0:7:21:0,21,202	0/0:5,0:5:15:0,15,158	0/0:3,0:3:9:0,9,91	0/0:6,0:6:18:0,18,182	0/0:7,0:7:21:0,21,212	0/0:4,0:4:9:0,9,97	0/0:6,0:6:15:0,15,177	0/0:5,0:5:15:0,15,153	./.:.:.:.:.	0/0:2,0:2:6:0,6,63	0/0:4,0:4:12:0,12,130	0/0:4,0:4:12:0,12,122	./.:.:.:.:.	0/0:1,0:1:3:0,3,31	0/0:2,0:2:6:0,6,63	0/0:2,0:2:6:0,6,61	0/0:6,0:6:12:0,12,150	0/0:2,0:2:6:0,6,53	0/0:2,0:3:6:0,6,63	0/0:35,0:35:99:0,105,1105
chr0	47809745	.	C	A	254.22	.	AC=23;AF=0.125;AN=184;BaseQRankSum=-4.026;DP=562;Dels=0.00;FS=12.834;HaplotypeScore=0.0925;InbreedingCoeff=0.4763;MLEAC=15;MLEAF=0.082;MQ=59.30;MQ0=0;MQRankSum=-2.658;QD=14.12;ReadPosRankSum=-4.371	GT:AD:DP:GQ:PL	1/1:0,6:6:15:144,15,0	0/0:18,0:18:48:0,48,523	0/0:18,0:18:51:0,51,547	./.:.:.:.:.	./.:.:.:.:.	0/0:11,0:11:33:0,33,352	0/0:11,0:11:33:0,33,352	./.:.:.:.:.	0/0:3,0:3:9:0,9,96	0/0:17,0:17:51:0,51,525	0/0:2,0:2:6:0,6,60	0/0:15,0:15:42:0,42,450	./.:.:.:.:.	0/0:1,0:1:3:0,3,33	./.:.:.:.:.	./.:.:.:.:.	./.:.:.:.:.	0/0:1,0:1:3:0,3,32	0/0:6,0:6:18:0,18,184	0/0:10,0:10:24:0,24,276	./.:.:.:.:.	0/0:18,0:18:48:0,48,527	0/0:18,0:18:54:0,54,570	0/0:20,0:20:57:0,57,609	1/1:0,1:1:3:29,3,0	0/0:7,0:7:18:0,18,208	0/0:14,0:14:42:0,42,425	1/1:0,1:1:3:30,3,0	0/0:2,0:2:6:0,6,67	./.:.:.:.:.	./.:.:.:.:.	1/1:0,1:1:3:22,3,0	0/0:20,0:20:57:0,57,613	0/1:1,1:2:24:24,0,26	0/0:13,0:13:39:0,39,404	0/0:2,0:2:6:0,6,65	./.:.:.:.:.	./.:.:.:.:.	0/0:15,0:15:45:0,45,470	./.:.:.:.:.	0/0:2,0:2:6:0,6,64	1/1:0,1:1:3:31,3,0	1/1:0,1:1:3:31,3,0	0/0:15,0:15:45:0,45,477	0/0:22,0:22:63:0,63,649	0/0:23,0:23:69:0,69,715	0/0:15,0:15:45:0,45,467	0/0:7,0:7:21:0,21,224	./.:.:.:.:.	0/0:6,0:6:18:0,18,189	0/0:1,0:1:3:0,3,32	./.:.:.:.:.	0/0:5,0:5:15:0,15,166	./.:.:.:.:.	0/0:8,0:8:24:0,24,241	./.:.:.:.:.	0/0:4,0:4:12:0,12,127	0/0:5,0:5:15:0,15,161	./.:.:.:.:.	0/0:3,0:3:9:0,9,92	./.:.:.:.:.	./.:.:.:.:.	./.:.:.:.:.	./.:.:.:.:.	./.:.:.:.:.	./.:.:.:.:.	0/0:2,0:2:6:0,6,61	./.:.:.:.:.	./.:.:.:.:.	./.:.:.:.:.	0/0:2,0:2:6:0,6,62	0/0:5,0:5:15:0,15,153	0/0:2,0:2:6:0,6,61	0/0:5,0:5:15:0,15,157	0/0:2,0:2:6:0,6,64	./.:.:.:.:.	0/0:6,0:6:18:0,18,190	0/0:3,0:3:9:0,9,94	0/0:2,0:2:6:0,6,63	0/0:3,0:3:9:0,9,87	0/0:1,0:1:3:0,3,32	./.:.:.:.:.	0/0:2,0:2:6:0,6,62	0/0:1,0:1:3:0,3,34	0/0:5,0:5:15:0,15,161	./.:.:.:.:.	./.:.:.:.:.	1/1:0,1:1:3:28,3,0	./.:.:.:.:.	1/1:0,1:1:3:22,3,0	./.:.:.:.:.	./.:.:.:.:.	0/0:2,0:2:6:0,6,63	./.:.:.:.:.	./.:.:.:.:.	./.:.:.:.:.	1/1:0,1:1:3:32,3,0	0/0:2,0:2:6:0,6,61	./.:.:.:.:.	0/0:2,0:2:6:0,6,63	./.:.:.:.:.	./.:.:.:.:.	0/0:3,0:3:6:0,6,74	0/0:1,0:1:3:0,3,27	0/0:4,0:4:12:0,12,123	0/0:3,0:3:9:0,9,94	0/0:3,0:3:9:0,9,94	0/0:7,0:7:21:0,21,213	1/1:0,1:1:3:30,3,0	0/0:4,0:4:12:0,12,124	0/0:3,0:3:9:0,9,90	1/1:0,1:1:3:30,3,0	./.:.:.:.:.	0/0:6,0:6:18:0,18,186	0/0:3,0:3:9:0,9,92	./.:.:.:.:.	./.:.:.:.:.	0/0:5,0:5:15:0,15,155	0/0:5,0:5:15:0,15,153	0/0:3,0:3:9:0,9,94	0/0:5,0:5:15:0,15,150	0/0:6,0:6:18:0,18,192	0/0:4,0:4:12:0,12,126	0/0:6,0:6:15:0,15,173	0/0:6,0:6:18:0,18,178	./.:.:.:.:.	0/0:3,0:3:9:0,9,92	0/0:4,0:4:12:0,12,126	0/0:4,0:4:12:0,12,125	./.:.:.:.:.	0/0:1,0:1:3:0,3,30	0/0:2,0:2:6:0,6,59	0/0:2,0:2:6:0,6,60	0/0:6,0:6:12:0,12,153	0/0:2,0:2:6:0,6,57	0/0:3,0:3:6:0,6,61	0/0:35,0:35:99:0,105,1152
chr0	47809746	.	C	A	226.76	.	AC=17;AF=0.096;AN=178;BaseQRankSum=-1.409;DP=558;Dels=0.00;FS=11.943;HaplotypeScore=0.0956;InbreedingCoeff=0.4251;MLEAC=11;MLEAF=0.062;MQ=59.37;MQ0=0;MQRankSum=-2.934;QD=15.12;ReadPosRankSum=-4.553	GT:AD:DP:GQ:PL	1/1:0,6:6:18:167,18,0	0/0:18,0:18:51:0,51,547	0/0:17,0:17:48:0,48,510	./.:.:.:.:.	./.:.:.:.:.	0/0:11,0:11:33:0,33,335	0/0:11,0:11:33:0,33,343	./.:.:.:.:.	0/0:3,0:3:9:0,9,96	0/0:17,0:17:51:0,51,515	0/0:2,0:2:6:0,6,64	0/0:14,0:14:39:0,39,423	./.:.:.:.:.	0/0:1,0:1:3:0,3,34	./.:.:.:.:.	./.:.:.:.:.	./.:.:.:.:.	0/0:1,0:1:3:0,3,31	0/0:6,0:6:18:0,18,181	0/0:10,0:10:24:0,24,267	./.:.:.:.:.	0/0:18,0:18:48:0,48,508	0/0:18,0:18:54:0,54,544	0/0:20,0:20:57:0,57,588	1/1:0,1:1:3:31,3,0	0/0:7,0:7:18:0,18,203	0/0:14,0:14:42:0,42,418	./.:.:.:.:.	0/0:2,0:2:6:0,6,63	./.:.:.:.:.	./.:.:.:.:.	1/1:0,1:1:3:22,3,0	0/0:20,0:20:57:0,57,601	0/1:1,1:2:23:26,0,23	0/0:12,0:12:36:0,36,361	0/0:2,0:2:6:0,6,65	./.:.:.:.:.	./.:.:.:.:.	0/0:15,0:15:45:0,45,465	./.:.:.:.:.	0/0:2,0:2:6:0,6,62	1/1:0,1:1:3:32,3,0	1/1:0,1:1:3:31,3,0	0/0:15,0:15:45:0,45,464	0/0:22,0:22:63:0,63,655	0/0:23,0:23:69:0,69,711	0/0:15,0:15:45:0,45,467	0/0:7,0:7:21:0,21,211	./.:.:.:.:.	0/0:6,0:6:18:0,18,183	0/0:1,0:1:3:0,3,32	./.:.:.:.:.	0/0:5,0:5:15:0,15,160	./.:.:.:.:.	0/0:8,0:8:24:0,24,245	./.:.:.:.:.	0/0:4,0:4:12:0,12,122	0/0:5,0:5:12:0,12,125	./.:.:.:.:.	0/0:3,0:3:9:0,9,89	./.:.:.:.:.	./.:.:.:.:.	./.:.:.:.:.	./.:.:.:.:.	./.:.:.:.:.	./.:.:.:.:.	0/0:2,0:2:6:0,6,61	./.:.:.:.:.	./.:.:.:.:.	./.:.:.:.:.	0/0:2,0:2:6:0,6,62	0/0:5,0:5:15:0,15,153	0/0:2,0:2:6:0,6,60	0/0:5,0:5:15:0,15,157	0/0:2,0:2:6:0,6,60	./.:.:.:.:.	0/0:6,0:6:18:0,18,177	0/0:3,0:3:9:0,9,91	0/0:2,0:2:6:0,6,65	0/0:3,0:3:9:0,9,86	0/0:1,0:1:3:0,3,30	./.:.:.:.:.	0/0:2,0:2:6:0,6,63	0/0:1,0:1:3:0,3,34	0/0:5,0:5:15:0,15,156	./.:.:.:.:.	./.:.:.:.:.	1/1:0,1:1:3:32,3,0	./.:.:.:.:.	1/1:0,1:1:3:22,3,0	./.:.:.:.:.	./.:.:.:.:.	0/0:2,0:2:6:0,6,65	./.:.:.:.:.	./.:.:.:.:.	./.:.:.:.:.	1/1:0,1:1:3:30,3,0	0/0:2,0:2:6:0,6,59	./.:.:.:.:.	0/0:2,0:2:6:0,6,59	./.:.:.:.:.	./.:.:.:.:.	0/0:3,0:3:6:0,6,73	0/0:1,0:1:3:0,3,32	0/0:4,0:4:12:0,12,122	0/0:3,0:3:9:0,9,93	0/0:3,0:3:9:0,9,93	0/0:7,0:7:21:0,21,214	./.:.:.:.:.	0/0:4,0:4:12:0,12,120	0/0:3,0:3:9:0,9,90	./.:.:.:.:.	./.:.:.:.:.	0/0:7,0:7:21:0,21,212	0/0:3,0:3:9:0,9,89	./.:.:.:.:.	./.:.:.:.:.	0/0:5,0:5:15:0,15,152	0/0:5,0:5:15:0,15,153	0/0:3,0:3:9:0,9,91	0/0:6,0:6:18:0,18,178	0/0:6,0:6:18:0,18,184	0/0:4,0:4:12:0,12,127	0/0:6,0:6:15:0,15,172	0/0:6,0:6:18:0,18,184	./.:.:.:.:.	0/0:3,0:3:9:0,9,95	0/0:4,0:4:12:0,12,122	0/0:4,0:4:12:0,12,119	./.:.:.:.:.	0/0:1,0:1:3:0,3,30	0/0:2,0:2:6:0,6,62	0/0:2,0:2:6:0,6,60	0/0:6,0:6:12:0,12,142	0/0:2,0:2:3:0,3,31	0/0:3,0:3:6:0,6,61	0/0:35,0:35:99:0,105,1137
chr0	47809749	.	A	C	142.6	.	AC=12;AF=0.069;AN=174;BaseQRankSum=-2.994;DP=540;Dels=0.00;FS=3.453;HaplotypeScore=0.0906;InbreedingCoeff=0.3945;MLEAC=7;MLEAF=0.040;MQ=59.51;MQ0=0;MQRankSum=-2.190;QD=14.26;ReadPosRankSum=-3.391	GT:AD:DP:GQ:PL	1/1:0,5:5:15:134,15,0	0/0:17,0:17:48:0,48,517	0/0:17,0:17:48:0,48,511	./.:.:.:.:.	./.:.:.:.:.	0/0:9,0:9:27:0,27,277	0/0:12,0:12:36:0,36,372	./.:.:.:.:.	0/0:2,0:2:6:0,6,67	0/0:16,0:16:48:0,48,474	0/0:1,0:1:3:0,3,35	0/0:12,0:12:36:0,36,374	./.:.:.:.:.	0/0:1,0:1:3:0,3,35	./.:.:.:.:.	./.:.:.:.:.	./.:.:.:.:.	0/0:1,0:1:3:0,3,32	0/0:5,0:5:15:0,15,150	0/0:11,0:11:24:0,24,286	./.:.:.:.:.	0/0:19,0:19:51:0,51,536	0/0:18,0:18:54:0,54,551	0/0:18,0:18:51:0,51,538	./.:.:.:.:.	0/0:7,0:7:18:0,18,201	0/0:12,0:12:36:0,36,362	./.:.:.:.:.	0/0:2,0:2:6:0,6,65	./.:.:.:.:.	./.:.:.:.:.	1/1:0,1:1:3:22,3,0	0/0:20,0:20:57:0,57,600	0/0:1,0:1:3:0,3,32	0/0:12,0:12:36:0,36,364	0/0:2,0:2:6:0,6,63	./.:.:.:.:.	./.:.:.:.:.	0/0:15,0:15:45:0,45,466	./.:.:.:.:.	0/0:1,0:1:3:0,3,32	1/1:0,1:1:3:34,3,0	1/1:0,1:1:3:33,3,0	0/0:15,0:15:45:0,45,468	0/0:22,0:22:63:0,63,637	0/0:23,0:23:69:0,69,704	0/0:15,0:15:45:0,45,472	0/0:7,0:7:21:0,21,215	./.:.:.:.:.	0/0:5,0:5:15:0,15,157	0/0:1,0:1:3:0,3,30	./.:.:.:.:.	0/0:5,0:5:15:0,15,155	./.:.:.:.:.	0/0:7,0:7:21:0,21,213	./.:.:.:.:.	0/0:4,0:4:12:0,12,125	0/0:4,0:4:12:0,12,127	./.:.:.:.:.	0/0:3,0:3:9:0,9,89	./.:.:.:.:.	./.:.:.:.:.	./.:.:.:.:.	./.:.:.:.:.	./.:.:.:.:.	./.:.:.:.:.	0/0:2,0:2:6:0,6,61	./.:.:.:.:.	./.:.:.:.:.	./.:.:.:.:.	0/0:2,0:2:6:0,6,60	0/0:4,0:4:12:0,12,122	0/0:2,0:2:6:0,6,60	0/0:5,0:5:15:0,15,144	0/0:2,0:2:6:0,6,60	./.:.:.:.:.	0/0:6,0:6:18:0,18,186	0/0:3,0:3:9:0,9,90	0/0:2,0:2:6:0,6,63	0/0:3,0:3:9:0,9,88	0/0:1,0:1:3:0,3,29	./.:.:.:.:.	0/0:3,0:3:9:0,9,95	0/0:1,0:1:3:0,3,32	0/0:5,0:5:15:0,15,160	./.:.:.:.:.	./.:.:.:.:.	./.:.:.:.:.	./.:.:.:.:.	1/1:0,1:1:3:22,3,0	./.:.:.:.:.	./.:.:.:.:.	0/0:2,0:2:6:0,6,63	./.:.:.:.:.	./.:.:.:.:.	./.:.:.:.:.	1/1:0,1:1:3:28,3,0	0/0:3,0:3:9:0,9,93	./.:.:.:.:.	0/0:2,0:2:6:0,6,60	./.:.:.:.:.	./.:.:.:.:.	0/0:3,0:3:6:0,6,73	0/0:2,0:2:6:0,6,63	0/0:4,0:4:12:0,12,119	0/0:2,0:2:6:0,6,61	0/0:3,0:3:9:0,9,91	0/0:7,0:7:21:0,21,221	./.:.:.:.:.	0/0:4,0:4:12:0,12,124	0/0:3,0:3:9:0,9,88	./.:.:.:.:.	./.:.:.:.:.	0/0:6,0:6:18:0,18,184	0/0:3,0:3:9:0,9,92	./.:.:.:.:.	./.:.:.:.:.	0/0:5,0:5:15:0,15,152	0/0:5,0:5:15:0,15,148	0/0:3,0:3:9:0,9,91	0/0:6,0:6:18:0,18,176	0/0:6,0:6:18:0,18,181	0/0:4,0:4:12:0,12,122	0/0:6,0:6:15:0,15,168	0/0:6,0:6:18:0,18,178	./.:.:.:.:.	0/0:3,0:3:9:0,9,95	0/0:5,0:5:15:0,15,148	0/0:4,0:4:12:0,12,125	./.:.:.:.:.	0/0:1,0:1:3:0,3,30	0/0:2,0:2:6:0,6,59	0/0:2,0:2:6:0,6,58	0/0:6,0:6:12:0,12,145	0/0:2,0:2:6:0,6,60	0/0:3,0:3:6:0,6,61	0/0:33,0:33:99:0,99,1088
chr0	47809841	.	A	G	331.22	.	AC=32;AF=0.162;AN=198;BaseQRankSum=-4.911;DP=549;Dels=0.00;FS=18.515;HaplotypeScore=0.1356;InbreedingCoeff=0.5341;MLEAC=20;MLEAF=0.101;MQ=59.85;MQ0=0;MQRankSum=0.035;QD=16.56;ReadPosRankSum=-6.396	GT:AD:DP:GQ:PL	./.:.:.:.:.	0/0:18,0:18:54:0,54,568	0/0:19,0:19:54:0,54,561	1/1:0,2:2:6:58,6,0	1/1:0,2:2:6:58,6,0	0/0:16,0:16:48:0,48,483	0/0:22,0:22:66:0,66,672	./.:.:.:.:.	./.:.:.:.:.	0/0:21,0:21:60:0,60,616	0/0:1,0:1:3:0,3,33	0/0:15,0:15:45:0,45,463	./.:.:.:.:.	0/0:1,0:1:3:0,3,32	1/1:0,1:1:3:30,3,0	1/1:0,2:2:6:59,6,0	1/1:0,1:1:3:31,3,0	0/0:2,0:2:6:0,6,61	0/0:5,0:5:15:0,15,158	0/0:8,0:8:21:0,21,225	0/0:1,0:1:3:0,3,32	0/0:15,0:15:42:0,42,443	0/0:11,0:11:33:0,33,338	0/0:21,0:21:60:0,60,637	./.:.:.:.:.	0/0:7,0:7:18:0,18,201	0/0:15,0:15:42:0,42,441	./.:.:.:.:.	0/0:3,0:3:9:0,9,97	1/1:0,1:1:3:29,3,0	./.:.:.:.:.	./.:.:.:.:.	0/0:20,0:20:57:0,57,584	./.:.:.:.:.	0/0:11,0:11:33:0,33,347	0/0:2,0:2:6:0,6,62	1/1:0,1:1:3:30,3,0	1/1:0,1:1:3:30,3,0	0/0:14,0:14:42:0,42,426	./.:.:.:.:.	0/0:2,0:2:6:0,6,66	1/1:0,1:1:3:30,3,0	1/1:0,1:1:3:30,3,0	0/0:12,0:12:36:0,36,372	0/0:17,0:17:48:0,48,512	0/0:24,0:24:66:0,66,715	0/0:13,0:13:39:0,39,404	0/0:3,0:3:9:0,9,97	./.:.:.:.:.	0/0:4,0:4:12:0,12,120	0/0:2,0:2:6:0,6,61	0/0:3,0:3:9:0,9,93	0/0:3,0:3:9:0,9,92	0/0:3,0:3:6:0,6,75	0/0:7,0:7:21:0,21,212	1/1:0,1:1:3:22,3,0	0/0:4,0:4:12:0,12,122	0/0:6,0:6:15:0,15,170	./.:.:.:.:.	0/0:7,0:7:21:0,21,213	./.:.:.:.:.	./.:.:.:.:.	1/1:0,1:1:3:30,3,0	./.:.:.:.:.	./.:.:.:.:.	./.:.:.:.:.	0/0:1,0:1:3:0,3,31	./.:.:.:.:.	./.:.:.:.:.	0/0:4,0:4:12:0,12,122	./.:.:.:.:.	0/0:1,0:1:3:0,3,31	0/0:4,0:4:12:0,12,118	0/0:3,0:3:9:0,9,91	0/0:1,0:1:3:0,3,31	0/0:2,0:2:6:0,6,61	./.:.:.:.:.	./.:.:.:.:.	0/0:4,0:4:12:0,12,122	0/0:2,0:2:3:0,3,45	0/0:1,0:1:3:0,3,30	0/0:3,0:3:9:0,9,93	0/0:4,0:4:9:0,9,103	0/0:5,0:5:15:0,15,153	0/0:5,0:5:15:0,15,157	./.:.:.:.:.	./.:.:.:.:.	1/1:0,2:2:6:51,6,0	1/1:0,1:1:3:30,3,0	0/0:1,0:1:3:0,3,29	./.:.:.:.:.	./.:.:.:.:.	0/0:2,0:2:6:0,6,61	./.:.:.:.:.	./.:.:.:.:.	./.:.:.:.:.	0/0:1,0:1:3:0,3,31	0/0:5,0:5:15:0,15,155	./.:.:.:.:.	0/0:2,0:2:6:0,6,62	1/1:0,1:1:3:29,3,0	./.:.:.:.:.	0/0:2,0:2:6:0,6,61	0/0:2,0:2:6:0,6,61	0/0:3,0:3:9:0,9,93	0/0:3,0:3:9:0,9,93	0/0:4,0:4:12:0,12,126	0/0:5,0:5:15:0,15,152	./.:.:.:.:.	0/0:4,0:4:12:0,12,120	0/0:5,0:5:15:0,15,154	./.:.:.:.:.	./.:.:.:.:.	0/0:3,0:3:9:0,9,92	0/0:3,0:3:9:0,9,84	1/1:0,1:1:3:30,3,0	./.:.:.:.:.	0/0:6,0:6:18:0,18,185	0/0:3,0:3:9:0,9,93	0/0:5,0:5:15:0,15,156	0/0:7,0:7:21:0,21,214	0/0:7,0:7:18:0,18,181	0/0:5,0:5:12:0,12,139	0/0:4,0:4:9:0,9,107	./.:.:.:.:.	0/0:3,0:3:9:0,9,88	0/0:1,0:1:3:0,3,31	0/0:3,0:3:9:0,9,96	0/0:2,0:2:6:0,6,61	0/0:4,0:4:9:0,9,109	./.:.:.:.:.	./.:.:.:.:.	0/0:7,0:7:12:0,12,165	0/0:7,0:7:15:0,15,180	0/0:4,0:4:6:0,6,89	0/0:3,0:3:6:0,6,76	0/0:15,0:15:45:0,45,495
chr0	47810081	.	T	C	6638.96	.	AC=87;AF=0.348;AN=250;BaseQRankSum=-7.032;DP=730;Dels=0.00;FS=38.705;HaplotypeScore=0.1038;InbreedingCoeff=0.6620;MLEAC=86;MLEAF=0.344;MQ=56.65;MQ0=8;MQRankSum=-3.450;QD=24.05;ReadPosRankSum=-1.970	GT:AD:DP:GQ:PL	1/1:0,24:24:72:729,72,0	0/0:14,0:14:42:0,42,436	0/0:12,0:12:33:0,33,366	1/1:0,25:25:66:687,66,0	1/1:0,8:8:24:239,24,0	0/0:13,0:13:39:0,39,394	0/0:16,0:16:48:0,48,488	1/1:0,2:2:6:61,6,0	0/0:2,0:2:6:0,6,55	0/0:8,0:8:24:0,24,253	0/0:1,0:1:3:0,3,34	0/0:11,0:11:33:0,33,346	1/1:0,7:7:18:178,18,0	0/0:1,0:1:3:0,3,32	1/1:0,12:12:27:298,27,0	1/1:0,12:12:27:287,27,0	1/1:0,12:12:27:277,27,0	0/1:1,4:5:17:113,0,17	0/0:6,0:6:18:0,18,183	0/0:6,0:6:18:0,18,186	0/0:1,0:1:3:0,3,33	0/0:16,0:16:42:0,42,464	0/0:11,0:11:33:0,33,340	0/0:12,0:12:33:0,33,348	./.:.:.:.:.	0/1:6,4:10:86:86,0,158	0/0:12,0:12:36:0,36,378	1/1:0,3:3:9:96,9,0	0/0:1,0:1:3:0,3,33	1/1:0,16:16:42:436,42,0	1/1:0,7:7:21:218,21,0	1/1:0,2:2:6:69,6,0	0/0:21,0:22:60:0,60,638	1/1:0,2:2:6:67,6,0	0/0:11,0:11:33:0,33,338	0/1:2,2:4:39:39,0,49	1/1:0,10:10:30:299,30,0	1/1:0,13:13:36:372,36,0	0/0:15,0:15:42:0,42,446	1/1:0,3:3:9:92,9,0	0/0:2,0:2:6:0,6,65	1/1:0,9:10:21:224,21,0	1/1:0,16:16:36:397,36,0	0/0:11,0:11:33:0,33,331	0/0:17,0:17:45:0,45,465	0/0:18,0:18:51:0,51,541	0/0:5,0:5:15:0,15,160	0/0:3,0:3:6:0,6,67	./.:.:.:.:.	0/0:2,0:2:6:0,6,60	./.:.:.:.:.	0/0:2,0:2:6:0,6,61	0/0:3,0:3:9:0,9,94	0/0:1,0:1:3:0,3,34	0/0:3,0:3:9:0,9,92	1/1:0,5:5:15:146,15,0	0/0:5,0:5:15:0,15,154	0/0:6,0:6:18:0,18,188	1/1:0,3:3:3:32,3,0	0/0:3,0:3:9:0,9,96	1/1:0,5:5:15:148,15,0	1/1:0,2:2:6:57,6,0	1/1:0,3:3:9:90,9,0	1/1:0,1:1:3:29,3,0	1/1:0,1:1:3:30,3,0	1/1:0,3:3:9:94,9,0	0/0:4,0:4:12:0,12,119	1/1:0,5:5:15:145,15,0	./.:.:.:.:.	0/0:2,0:2:6:0,6,63	0/0:2,0:2:6:0,6,61	0/0:1,0:1:3:0,3,31	./.:.:.:.:.	0/0:2,0:2:6:0,6,66	0/0:4,0:4:12:0,12,114	0/0:3,0:3:9:0,9,93	0/0:2,0:2:6:0,6,61	./.:.:.:.:.	./.:.:.:.:.	0/0:8,0:8:21:0,21,224	0/0:1,0:1:3:0,3,31	0/0:1,0:1:3:0,3,32	0/0:2,0:2:6:0,6,68	0/0:1,0:1:3:0,3,34	0/0:7,0:7:21:0,21,214	1/1:0,3:3:9:98,9,0	1/1:0,4:4:9:84,9,0	1/1:0,5:5:15:146,15,0	./.:.:.:.:.	1/1:0,4:4:12:123,12,0	1/1:0,3:3:9:89,9,0	./.:.:.:.:.	0/0:5,0:5:12:0,12,138	./.:.:.:.:.	1/1:0,1:1:3:29,3,0	1/1:0,1:1:3:33,3,0	0/1:2,1:3:24:24,0,59	0/0:3,0:3:9:0,9,95	1/1:0,1:1:3:32,3,0	0/0:3,0:3:9:0,9,94	1/1:0,3:3:9:89,9,0	./.:.:.:.:.	0/1:2,3:5:45:63,0,45	0/0:2,0:2:6:0,6,64	0/0:2,0:2:6:0,6,61	0/0:10,0:10:27:0,27,289	0/0:2,0:2:6:0,6,69	0/0:3,0:3:9:0,9,93	1/1:0,2:2:6:65,6,0	0/0:3,0:3:9:0,9,86	0/0:4,0:4:12:0,12,120	1/1:0,2:2:6:66,6,0	1/1:0,4:4:12:116,12,0	0/0:6,0:6:15:0,15,164	0/0:1,0:1:3:0,3,30	1/1:0,1:1:3:32,3,0	1/1:0,3:3:9:89,9,0	0/0:2,0:2:6:0,6,63	0/0:4,0:4:9:0,9,110	0/0:3,0:3:9:0,9,94	0/0:5,0:5:15:0,15,153	0/0:5,0:5:15:0,15,156	0/0:7,0:7:18:0,18,186	0/0:3,0:3:9:0,9,93	0/0:1,0:1:3:0,3,32	0/0:7,0:7:18:0,18,200	0/0:7,0:7:21:0,21,213	0/0:2,0:2:6:0,6,63	0/0:3,0:3:9:0,9,87	0/0:2,0:2:3:0,3,45	0/0:4,0:4:6:0,6,89	./.:.:.:.:.	0/0:2,0:2:3:0,3,31	0/0:6,0:6:9:0,9,134	0/0:12,0:12:21:0,21,259	0/0:2,0:2:3:0,3,45	0/0:21,0:21:63:0,63,693
chr0	47810124	.	C	A	437.53	.	AC=34;AF=0.179;AN=190;BaseQRankSum=0.138;DP=488;Dels=0.00;FS=4.219;HaplotypeScore=0.0091;InbreedingCoeff=0.4988;MLEAC=23;MLEAF=0.121;MQ=59.05;MQ0=1;MQRankSum=-2.695;QD=17.50;ReadPosRankSum=-3.358	GT:AD:DP:GQ:PL	1/1:0,4:4:12:119,12,0	0/0:14,0:14:42:0,42,443	0/0:11,0:11:30:0,30,340	./.:.:.:.:.	./.:.:.:.:.	0/0:14,0:14:42:0,42,440	0/0:11,0:11:33:0,33,347	./.:.:.:.:.	./.:.:.:.:.	0/0:12,0:12:36:0,36,380	./.:.:.:.:.	0/0:11,0:11:33:0,33,352	./.:.:.:.:.	./.:.:.:.:.	./.:.:.:.:.	1/1:0,1:1:3:34,3,0	1/1:0,1:1:3:29,3,0	./.:.:.:.:.	0/0:7,0:7:21:0,21,220	0/0:1,0:1:3:0,3,32	0/0:1,0:1:3:0,3,34	0/0:14,0:14:39:0,39,421	0/0:13,0:13:36:0,36,391	0/0:11,0:11:33:0,33,351	./.:.:.:.:.	0/0:7,0:7:21:0,21,218	0/0:16,0:16:48:0,48,491	./.:.:.:.:.	0/0:1,0:1:3:0,3,31	1/1:0,1:1:3:35,3,0	1/1:0,1:1:3:31,3,0	./.:.:.:.:.	0/0:15,0:15:39:0,39,440	1/1:0,1:1:3:33,3,0	0/0:7,0:7:21:0,21,207	0/0:1,0:1:3:0,3,35	1/1:0,1:1:3:34,3,0	1/1:0,1:1:3:29,3,0	0/0:14,0:14:42:0,42,451	1/1:0,1:1:3:34,3,0	0/0:1,0:1:3:0,3,31	./.:.:.:.:.	1/1:0,2:2:6:64,6,0	0/0:12,0:12:36:0,36,375	0/0:13,0:13:36:0,36,401	0/0:18,0:18:48:0,48,519	0/0:9,0:9:27:0,27,275	0/0:3,0:3:9:0,9,97	./.:.:.:.:.	0/0:3,0:3:9:0,9,91	0/0:2,0:2:6:0,6,57	0/0:2,0:2:6:0,6,59	0/0:6,0:6:15:0,15,174	0/0:1,0:1:3:0,3,30	0/0:5,0:5:15:0,15,156	1/1:0,1:1:3:22,3,0	0/0:5,0:5:15:0,15,153	0/0:9,0:9:27:0,27,277	./.:.:.:.:.	0/0:6,0:6:18:0,18,186	./.:.:.:.:.	./.:.:.:.:.	./.:.:.:.:.	./.:.:.:.:.	./.:.:.:.:.	./.:.:.:.:.	0/0:8,0:8:24:0,24,241	./.:.:.:.:.	./.:.:.:.:.	0/0:1,0:1:3:0,3,34	./.:.:.:.:.	0/0:2,0:2:6:0,6,63	0/0:2,0:2:6:0,6,65	0/0:1,0:1:3:0,3,29	0/0:3,0:3:9:0,9,89	0/0:3,0:3:9:0,9,92	0/0:5,0:5:12:0,12,137	./.:.:.:.:.	./.:.:.:.:.	0/0:10,0:10:30:0,30,309	./.:.:.:.:.	0/0:1,0:1:3:0,3,30	0/0:1,0:1:3:0,3,33	0/0:2,0:2:6:0,6,65	0/0:6,0:6:18:0,18,183	1/1:0,1:1:3:31,3,0	./.:.:.:.:.	1/1:0,2:2:6:52,6,0	./.:.:.:.:.	1/1:0,1:1:3:33,3,0	./.:.:.:.:.	./.:.:.:.:.	0/0:3,0:3:9:0,9,95	./.:.:.:.:.	./.:.:.:.:.	0/1:1,1:2:27:27,0,28	0/0:2,0:2:6:0,6,59	0/0:4,0:4:12:0,12,127	./.:.:.:.:.	0/0:3,0:3:9:0,9,95	./.:.:.:.:.	./.:.:.:.:.	0/1:1,1:2:26:27,0,26	0/0:2,0:2:6:0,6,61	./.:.:.:.:.	0/0:7,0:7:21:0,21,211	0/0:2,0:2:6:0,6,65	0/0:5,0:5:15:0,15,154	1/1:0,1:1:3:28,3,0	0/0:1,0:1:3:0,3,32	0/0:3,0:3:9:0,9,95	1/1:0,1:1:3:31,3,0	./.:.:.:.:.	0/0:5,0:5:15:0,15,148	0/0:2,0:2:6:0,6,69	./.:.:.:.:.	./.:.:.:.:.	0/0:2,0:2:6:0,6,59	0/0:3,0:3:9:0,9,91	0/0:2,0:2:6:0,6,62	0/0:5,0:5:15:0,15,158	0/0:5,0:5:15:0,15,158	0/0:4,0:4:9:0,9,106	0/0:7,0:7:18:0,18,201	0/0:5,0:5:15:0,15,149	0/0:5,0:5:15:0,15,153	0/0:10,0:10:24:0,24,281	0/0:3,0:3:9:0,9,93	0/0:6,0:6:18:0,18,187	0/0:4,0:4:9:0,9,108	0/0:4,0:4:6:0,6,89	./.:.:.:.:.	0/0:2,0:3:3:0,3,45	0/0:6,0:6:9:0,9,134	0/0:8,0:8:15:0,15,197	./.:.:.:.:.	0/0:20,0:20:60:0,60,679
chr0	47810126	.	G	C	360.14	.	AC=30;AF=0.163;AN=184;BaseQRankSum=-1.493;DP=493;Dels=0.00;FS=8.265;HaplotypeScore=0.0094;InbreedingCoeff=0.4967;MLEAC=20;MLEAF=0.109;MQ=59.10;MQ0=1;MQRankSum=-2.339;QD=16.37;ReadPosRankSum=-3.235	GT:AD:DP:GQ:PL	1/1:0,4:4:12:121,12,0	0/0:14,0:14:42:0,42,455	0/0:11,0:11:30:0,30,336	./.:.:.:.:.	./.:.:.:.:.	0/0:14,0:14:42:0,42,444	0/0:11,0:11:33:0,33,342	./.:.:.:.:.	./.:.:.:.:.	0/0:14,0:14:39:0,39,425	./.:.:.:.:.	0/0:11,0:11:33:0,33,355	./.:.:.:.:.	./.:.:.:.:.	./.:.:.:.:.	1/1:0,1:1:3:30,3,0	1/1:0,1:1:3:31,3,0	./.:.:.:.:.	0/0:7,0:7:21:0,21,220	0/0:1,0:1:3:0,3,29	0/0:2,0:2:6:0,6,55	0/0:14,0:14:39:0,39,422	0/0:13,0:13:36:0,36,396	0/0:11,0:11:33:0,33,355	./.:.:.:.:.	0/0:7,0:7:21:0,21,219	0/0:16,0:16:48:0,48,505	./.:.:.:.:.	./.:.:.:.:.	./.:.:.:.:.	1/1:0,1:1:3:32,3,0	./.:.:.:.:.	0/0:15,0:15:39:0,39,438	1/1:0,1:1:3:32,3,0	0/0:6,0:6:18:0,18,189	0/0:1,0:1:3:0,3,33	1/1:0,1:1:3:31,3,0	1/1:0,1:1:3:32,3,0	0/0:14,0:14:42:0,42,445	1/1:0,1:1:3:32,3,0	0/0:2,0:2:6:0,6,61	./.:.:.:.:.	1/1:0,2:2:6:61,6,0	0/0:12,0:12:36:0,36,386	0/0:13,0:13:36:0,36,394	0/0:18,0:18:48:0,48,520	0/0:9,0:9:27:0,27,280	0/0:3,0:3:9:0,9,92	./.:.:.:.:.	0/0:3,0:3:9:0,9,97	0/0:2,0:2:6:0,6,61	0/0:2,0:2:6:0,6,63	0/0:6,0:6:15:0,15,169	0/0:1,0:1:3:0,3,31	0/0:5,0:5:15:0,15,152	1/1:0,1:1:3:22,3,0	0/0:5,0:5:15:0,15,160	0/0:9,0:9:27:0,27,282	./.:.:.:.:.	0/0:6,0:6:18:0,18,189	./.:.:.:.:.	./.:.:.:.:.	./.:.:.:.:.	./.:.:.:.:.	./.:.:.:.:.	./.:.:.:.:.	0/0:8,0:8:24:0,24,253	./.:.:.:.:.	./.:.:.:.:.	0/0:2,0:2:6:0,6,61	./.:.:.:.:.	0/0:2,0:2:6:0,6,63	0/0:2,0:2:6:0,6,66	0/0:2,0:2:6:0,6,59	0/0:4,0:4:12:0,12,126	0/0:3,0:3:9:0,9,93	0/0:5,0:5:12:0,12,139	./.:.:.:.:.	./.:.:.:.:.	0/0:10,0:10:30:0,30,300	./.:.:.:.:.	0/0:1,0:1:3:0,3,31	0/0:1,0:1:3:0,3,32	0/0:3,0:3:9:0,9,94	0/0:6,0:6:18:0,18,189	./.:.:.:.:.	./.:.:.:.:.	1/1:0,1:1:3:22,3,0	./.:.:.:.:.	1/1:0,1:1:3:33,3,0	./.:.:.:.:.	./.:.:.:.:.	0/0:3,0:3:9:0,9,92	./.:.:.:.:.	./.:.:.:.:.	0/1:1,1:2:26:27,0,26	0/0:2,0:2:3:0,3,32	0/0:4,0:4:12:0,12,125	./.:.:.:.:.	0/0:3,0:3:9:0,9,96	./.:.:.:.:.	./.:.:.:.:.	0/1:1,1:2:25:27,0,25	0/0:2,0:2:6:0,6,61	./.:.:.:.:.	0/0:7,0:7:21:0,21,225	0/0:2,0:2:6:0,6,61	0/0:5,0:5:15:0,15,157	1/1:0,1:1:3:31,3,0	0/0:1,0:1:3:0,3,31	0/0:3,0:3:9:0,9,97	1/1:0,1:1:3:31,3,0	./.:.:.:.:.	0/0:5,0:5:15:0,15,153	0/0:2,0:2:6:0,6,67	./.:.:.:.:.	./.:.:.:.:.	0/0:2,0:2:6:0,6,61	0/0:3,0:3:9:0,9,96	0/0:2,0:2:6:0,6,63	0/0:5,0:5:15:0,15,161	0/0:5,0:5:15:0,15,157	0/0:4,0:4:9:0,9,106	0/0:7,0:7:18:0,18,208	0/0:5,0:5:15:0,15,158	0/0:5,0:5:15:0,15,156	0/0:10,0:10:24:0,24,282	0/0:3,0:3:9:0,9,93	0/0:6,0:6:18:0,18,190	0/0:4,0:4:9:0,9,107	0/0:4,0:4:6:0,6,89	./.:.:.:.:.	0/0:3,0:3:3:0,3,45	0/0:6,0:6:9:0,9,134	0/0:8,0:8:15:0,15,184	./.:.:.:.:.	0/0:22,0:22:66:0,66,732
chr0	47810131	.	T	C	120.25	.	AC=18;AF=0.103;AN=174;BaseQRankSum=1.385;DP=470;Dels=0.00;FS=10.923;HaplotypeScore=0.0115;InbreedingCoeff=0.3865;MLEAC=11;MLEAF=0.063;MQ=59.37;MQ0=1;MQRankSum=-2.249;QD=10.02;ReadPosRankSum=-1.165	GT:AD:DP:GQ:PL	1/1:0,1:1:3:28,3,0	0/0:14,0:14:42:0,42,438	0/0:11,0:11:30:0,30,327	./.:.:.:.:.	./.:.:.:.:.	0/0:14,0:14:42:0,42,429	0/0:10,0:10:30:0,30,311	./.:.:.:.:.	./.:.:.:.:.	0/0:13,0:13:36:0,36,374	./.:.:.:.:.	0/0:11,0:11:33:0,33,338	./.:.:.:.:.	./.:.:.:.:.	./.:.:.:.:.	./.:.:.:.:.	1/1:0,1:1:3:32,3,0	./.:.:.:.:.	0/0:7,0:7:21:0,21,218	0/0:1,0:1:3:0,3,31	0/0:2,0:2:6:0,6,59	0/0:12,0:12:33:0,33,350	0/0:13,0:13:36:0,36,378	0/0:11,0:11:33:0,33,341	./.:.:.:.:.	0/0:6,0:6:18:0,18,181	0/0:16,0:16:48:0,48,480	./.:.:.:.:.	0/0:1,0:1:3:0,3,31	./.:.:.:.:.	1/1:0,1:1:3:32,3,0	./.:.:.:.:.	0/0:14,0:14:36:0,36,393	./.:.:.:.:.	0/0:6,0:6:18:0,18,172	0/0:2,0:2:6:0,6,65	./.:.:.:.:.	1/1:0,1:1:3:31,3,0	0/0:13,0:13:39:0,39,401	./.:.:.:.:.	0/0:2,0:2:6:0,6,65	./.:.:.:.:.	1/1:0,1:1:3:32,3,0	0/0:11,0:11:33:0,33,340	0/0:11,0:11:30:0,30,316	0/0:17,0:17:45:0,45,484	0/0:9,0:9:27:0,27,276	0/0:2,0:2:6:0,6,65	./.:.:.:.:.	0/0:3,0:3:9:0,9,92	0/0:2,0:2:6:0,6,57	0/0:2,0:2:6:0,6,61	0/0:5,0:5:12:0,12,137	0/0:1,0:1:3:0,3,30	0/0:3,0:3:9:0,9,95	1/1:0,1:1:3:22,3,0	0/0:5,0:5:15:0,15,150	0/0:8,0:8:24:0,24,240	./.:.:.:.:.	0/0:6,0:6:18:0,18,178	./.:.:.:.:.	./.:.:.:.:.	./.:.:.:.:.	./.:.:.:.:.	./.:.:.:.:.	./.:.:.:.:.	0/0:9,0:9:27:0,27,276	./.:.:.:.:.	./.:.:.:.:.	0/0:2,0:2:6:0,6,63	./.:.:.:.:.	0/0:3,0:3:9:0,9,92	0/0:2,0:2:6:0,6,63	0/0:2,0:2:6:0,6,55	0/0:4,0:4:12:0,12,122	0/0:3,0:3:9:0,9,93	0/0:5,0:5:12:0,12,138	./.:.:.:.:.	./.:.:.:.:.	0/0:10,0:10:30:0,30,300	./.:.:.:.:.	0/0:1,0:1:3:0,3,29	0/0:2,0:2:6:0,6,65	0/0:3,0:3:9:0,9,96	0/0:6,0:6:18:0,18,176	./.:.:.:.:.	./.:.:.:.:.	1/1:0,1:1:3:22,3,0	./.:.:.:.:.	1/1:0,1:1:3:32,3,0	./.:.:.:.:.	./.:.:.:.:.	0/0:3,0:3:9:0,9,92	./.:.:.:.:.	./.:.:.:.:.	0/1:1,1:2:26:26,0,27	0/0:2,0:2:6:0,6,63	0/0:4,0:4:12:0,12,121	./.:.:.:.:.	0/0:3,0:3:9:0,9,96	./.:.:.:.:.	./.:.:.:.:.	0/1:1,1:2:25:27,0,25	0/0:2,0:2:6:0,6,61	./.:.:.:.:.	0/0:7,0:7:21:0,21,218	0/0:2,0:2:6:0,6,61	0/0:5,0:5:15:0,15,152	./.:.:.:.:.	0/0:1,0:1:3:0,3,31	0/0:3,0:3:9:0,9,92	./.:.:.:.:.	./.:.:.:.:.	0/0:5,0:5:15:0,15,143	0/0:2,0:2:6:0,6,67	./.:.:.:.:.	./.:.:.:.:.	0/0:2,0:2:6:0,6,59	0/0:3,0:3:9:0,9,86	0/0:2,0:2:6:0,6,60	0/0:5,0:5:15:0,15,155	0/0:5,0:5:15:0,15,155	0/0:4,0:4:9:0,9,105	0/0:7,0:7:18:0,18,196	0/0:5,0:5:15:0,15,148	0/0:5,0:5:15:0,15,148	0/0:10,0:10:24:0,24,270	0/0:3,0:3:9:0,9,91	0/0:6,0:6:18:0,18,183	0/0:4,0:4:9:0,9,107	0/0:4,0:4:6:0,6,89	./.:.:.:.:.	0/0:2,1:3:3:0,3,45	0/0:6,0:6:9:0,9,134	0/0:6,0:6:12:0,12,137	./.:.:.:.:.	0/0:22,0:22:66:0,66,756
chr0	47810132	.	G	C	123.09	.	AC=18;AF=0.103;AN=174;BaseQRankSum=1.624;DP=472;Dels=0.00;FS=10.944;HaplotypeScore=0.0115;InbreedingCoeff=0.3915;MLEAC=11;MLEAF=0.063;MQ=59.37;MQ0=1;MQRankSum=-1.674;QD=10.26;ReadPosRankSum=-1.281	GT:AD:DP:GQ:PL	1/1:0,1:1:3:27,3,0	0/0:14,0:14:42:0,42,460	0/0:11,0:11:30:0,30,332	./.:.:.:.:.	./.:.:.:.:.	0/0:14,0:14:42:0,42,445	0/0:10,0:10:30:0,30,315	./.:.:.:.:.	./.:.:.:.:.	0/0:13,0:13:36:0,36,388	./.:.:.:.:.	0/0:11,0:11:33:0,33,344	./.:.:.:.:.	./.:.:.:.:.	./.:.:.:.:.	./.:.:.:.:.	1/1:0,1:1:3:33,3,0	./.:.:.:.:.	0/0:7,0:7:21:0,21,222	0/0:1,0:1:3:0,3,29	0/0:2,0:2:6:0,6,65	0/0:12,0:12:33:0,33,362	0/0:13,0:13:36:0,36,397	0/0:11,0:11:33:0,33,352	./.:.:.:.:.	0/0:6,0:6:18:0,18,193	0/0:16,0:16:48:0,48,499	./.:.:.:.:.	0/0:1,0:1:3:0,3,27	./.:.:.:.:.	1/1:0,1:1:3:33,3,0	./.:.:.:.:.	0/0:14,0:14:36:0,36,408	./.:.:.:.:.	0/0:6,0:6:18:0,18,195	0/0:2,0:2:6:0,6,65	./.:.:.:.:.	1/1:0,1:1:3:32,3,0	0/0:13,0:13:39:0,39,417	./.:.:.:.:.	0/0:2,0:2:6:0,6,63	./.:.:.:.:.	1/1:0,1:1:3:33,3,0	0/0:11,0:11:33:0,33,353	0/0:12,0:12:33:0,33,344	0/0:17,0:17:45:0,45,510	0/0:9,0:9:27:0,27,289	0/0:3,0:3:9:0,9,97	./.:.:.:.:.	0/0:3,0:3:9:0,9,99	0/0:2,0:2:6:0,6,63	0/0:2,0:2:6:0,6,63	0/0:5,0:5:12:0,12,139	0/0:1,0:1:3:0,3,32	0/0:3,0:3:9:0,9,95	1/1:0,1:1:3:22,3,0	0/0:5,0:5:15:0,15,158	0/0:8,0:8:24:0,24,255	./.:.:.:.:.	0/0:6,0:6:18:0,18,189	./.:.:.:.:.	./.:.:.:.:.	./.:.:.:.:.	./.:.:.:.:.	./.:.:.:.:.	./.:.:.:.:.	0/0:9,0:9:27:0,27,292	./.:.:.:.:.	./.:.:.:.:.	0/0:2,0:2:6:0,6,65	./.:.:.:.:.	0/0:3,0:3:9:0,9,97	0/0:2,0:2:6:0,6,64	0/0:2,0:2:6:0,6,65	0/0:4,0:4:12:0,12,130	0/0:3,0:3:9:0,9,91	0/0:5,0:5:12:0,12,142	./.:.:.:.:.	./.:.:.:.:.	0/0:10,0:10:30:0,30,314	./.:.:.:.:.	0/0:1,0:1:3:0,3,32	0/0:2,0:2:6:0,6,67	0/0:3,0:3:9:0,9,96	0/0:6,0:6:18:0,18,183	./.:.:.:.:.	./.:.:.:.:.	1/1:0,1:1:3:22,3,0	./.:.:.:.:.	1/1:0,1:1:3:33,3,0	./.:.:.:.:.	./.:.:.:.:.	0/0:3,0:3:9:0,9,92	./.:.:.:.:.	./.:.:.:.:.	0/1:1,1:2:26:27,0,26	0/0:2,0:2:6:0,6,62	0/0:4,0:4:12:0,12,123	./.:.:.:.:.	0/0:3,0:3:9:0,9,97	./.:.:.:.:.	./.:.:.:.:.	0/1:1,1:2:25:25,0,26	0/0:2,0:2:6:0,6,62	./.:.:.:.:.	0/0:7,0:7:21:0,21,226	0/0:3,0:3:9:0,9,91	0/0:5,0:5:15:0,15,156	./.:.:.:.:.	0/0:1,0:1:3:0,3,31	0/0:3,0:3:9:0,9,95	./.:.:.:.:.	./.:.:.:.:.	0/0:5,0:5:15:0,15,158	0/0:2,0:2:6:0,6,65	./.:.:.:.:.	./.:.:.:.:.	0/0:2,0:2:6:0,6,63	0/0:3,0:3:9:0,9,93	0/0:2,0:2:6:0,6,66	0/0:5,0:5:15:0,15,163	0/0:5,0:5:15:0,15,161	0/0:4,0:4:9:0,9,108	0/0:7,0:7:18:0,18,200	0/0:5,0:5:15:0,15,156	0/0:5,0:5:15:0,15,156	0/0:10,0:10:24:0,24,282	0/0:3,0:3:9:0,9,96	0/0:6,0:6:18:0,18,191	0/0:4,0:4:9:0,9,108	0/0:4,0:4:6:0,6,89	./.:.:.:.:.	0/0:3,0:3:3:0,3,45	0/0:6,0:6:9:0,9,134	0/0:6,0:6:12:0,12,152	./.:.:.:.:.	0/0:22,0:22:66:0,66,764
chr0	47810388	.	A	G	1489.44	.	AC=55;AF=0.272;AN=202;BaseQRankSum=1.827;DP=367;Dels=0.00;FS=132.836;HaplotypeScore=0.0341;InbreedingCoeff=0.5558;MLEAC=46;MLEAF=0.228;MQ=54.78;MQ0=0;MQRankSum=-8.204;QD=18.39;ReadPosRankSum=5.358	GT:AD:DP:GQ:PL	1/1:0,6:6:15:161,15,0	0/0:9,0:9:27:0,27,272	0/0:9,0:9:27:0,27,273	1/1:0,11:11:24:248,24,0	1/1:0,4:4:12:125,12,0	0/0:6,0:6:18:0,18,181	0/0:7,0:7:18:0,18,194	./.:.:.:.:.	./.:.:.:.:.	0/0:3,0:3:9:0,9,91	0/0:1,0:1:3:0,3,32	0/0:1,0:1:3:0,3,32	1/1:0,5:5:12:125,12,0	./.:.:.:.:.	1/1:0,4:4:9:92,9,0	1/1:0,2:2:6:59,6,0	1/1:0,2:2:6:61,6,0	./.:.:.:.:.	0/0:1,0:1:3:0,3,30	0/0:3,0:3:9:0,9,90	./.:.:.:.:.	0/0:3,0:3:9:0,9,92	0/0:3,0:3:6:0,6,73	0/0:16,0:16:42:0,42,464	./.:.:.:.:.	0/1:8,3:11:61:61,0,205	0/0:13,0:13:39:0,39,390	./.:.:.:.:.	0/0:3,0:3:9:0,9,94	1/1:0,1:1:3:31,3,0	./.:.:.:.:.	1/1:0,1:1:3:32,3,0	0/0:3,0:3:9:0,9,89	./.:.:.:.:.	0/0:5,0:5:15:0,15,151	./.:.:.:.:.	1/1:0,5:5:9:94,9,0	./.:.:.:.:.	0/0:1,0:1:3:0,3,32	./.:.:.:.:.	./.:.:.:.:.	./.:.:.:.:.	1/1:0,1:1:3:31,3,0	0/0:9,0:9:27:0,27,281	0/0:11,0:11:30:0,30,317	0/0:7,0:7:21:0,21,217	0/0:2,0:2:6:0,6,61	0/0:1,0:1:3:0,3,32	./.:.:.:.:.	0/0:4,0:4:12:0,12,120	0/0:1,0:1:3:0,3,29	0/0:5,0:5:15:0,15,153	0/0:1,0:1:3:0,3,31	0/0:3,0:3:9:0,9,83	0/0:1,0:1:3:0,3,31	./.:.:.:.:.	0/0:4,0:4:12:0,12,120	0/0:5,0:5:15:0,15,158	./.:.:.:.:.	0/0:7,0:7:18:0,18,200	./.:.:.:.:.	1/1:0,2:2:3:32,3,0	1/1:0,2:2:3:31,3,0	./.:.:.:.:.	1/1:0,3:3:9:93,9,0	1/1:0,2:2:3:32,3,0	0/0:2,0:2:6:0,6,61	1/1:0,3:3:6:62,6,0	1/1:0,1:1:3:31,3,0	./.:.:.:.:.	./.:.:.:.:.	0/0:1,0:1:3:0,3,31	./.:.:.:.:.	0/0:1,0:1:3:0,3,31	0/0:5,0:5:12:0,12,134	0/0:2,0:2:6:0,6,61	0/0:1,0:1:3:0,3,34	./.:.:.:.:.	0/0:1,0:1:3:0,3,31	0/0:5,0:5:15:0,15,153	0/0:1,0:1:3:0,3,32	./.:.:.:.:.	0/0:1,0:1:3:0,3,32	0/0:4,0:4:12:0,12,122	0/0:5,0:5:15:0,15,152	0/0:1,0:1:3:0,3,31	1/1:0,3:3:9:89,9,0	1/1:0,1:1:3:31,3,0	1/1:0,1:1:3:32,3,0	1/1:0,1:1:3:31,3,0	./.:.:.:.:.	1/1:0,2:2:6:60,6,0	0/0:3,0:3:9:0,9,95	./.:.:.:.:.	1/1:0,2:2:6:66,6,0	./.:.:.:.:.	./.:.:.:.:.	0/0:2,0:2:6:0,6,63	./.:.:.:.:.	0/0:1,0:1:3:0,3,30	./.:.:.:.:.	./.:.:.:.:.	0/0:2,0:2:6:0,6,58	0/0:1,0:1:3:0,3,32	0/0:4,0:4:12:0,12,122	0/0:4,0:4:12:0,12,124	0/0:1,0:1:3:0,3,31	0/0:2,0:2:6:0,6,60	1/1:0,1:1:3:32,3,0	0/0:1,0:1:3:0,3,32	0/0:5,0:5:15:0,15,149	1/1:0,1:1:3:32,3,0	./.:.:.:.:.	0/0:5,0:5:15:0,15,150	0/0:5,0:5:15:0,15,146	1/1:0,1:1:3:32,3,0	1/1:0,2:2:3:45,3,0	0/0:3,0:3:9:0,9,95	0/0:5,0:5:15:0,15,148	0/0:4,0:4:12:0,12,121	0/0:3,0:3:9:0,9,92	0/0:1,0:1:3:0,3,31	0/0:2,0:2:6:0,6,62	0/0:3,0:3:9:0,9,83	0/0:5,0:5:12:0,12,140	0/0:1,0:1:3:0,3,32	0/0:3,0:3:9:0,9,93	0/0:4,0:4:12:0,12,123	0/0:7,0:7:21:0,21,214	0/0:2,0:2:3:0,3,45	./.:.:.:.:.	./.:.:.:.:.	./.:.:.:.:.	0/0:4,0:4:9:0,9,107	./.:.:.:.:.	0/0:2,0:2:3:0,3,45	0/0:19,0:19:57:0,57,610
chr0	47811393	.	C	T	2900.26	.	AC=38;AF=0.144;AN=264;BaseQRankSum=-3.279;DP=864;Dels=0.00;FS=2.259;HaplotypeScore=0.1136;InbreedingCoeff=0.5761;MLEAC=31;MLEAF=0.117;MQ=55.07;MQ0=1;MQRankSum=-0.515;QD=24.58;ReadPosRankSum=1.767	GT:AD:DP:GQ:PL	1/1:0,37:37:99:1124,108,0	0/0:25,0:25:75:0,75,812	0/0:22,0:22:66:0,66,715	0/0:34,0:34:99:0,99,1045	0/0:11,0:11:33:0,33,348	0/0:11,0:11:30:0,30,328	1/1:0,14:14:39:402,39,0	0/0:4,0:4:12:0,12,125	0/0:1,0:1:3:0,3,33	0/0:8,0:8:24:0,24,254	0/0:2,0:2:6:0,6,63	0/0:10,0:10:30:0,30,331	0/0:5,0:5:12:0,12,142	1/1:0,1:1:3:31,3,0	0/0:16,0:16:48:0,48,505	0/0:21,0:21:63:0,63,652	0/0:17,0:17:51:0,51,535	1/1:0,3:3:9:95,9,0	0/0:3,0:3:9:0,9,88	0/0:7,0:7:21:0,21,223	0/0:2,0:2:6:0,6,63	0/0:17,0:17:48:0,48,514	0/0:18,0:18:54:0,54,575	0/0:13,0:13:39:0,39,410	1/1:0,1:1:3:32,3,0	0/0:22,0:22:66:0,66,714	1/1:0,5:5:15:150,15,0	0/0:2,0:2:6:0,6,60	0/0:3,0:3:9:0,9,97	0/0:13,0:13:33:0,33,370	0/1:5,1:6:14:14,0,146	0/0:2,0:2:6:0,6,60	1/1:1,11:12:33:344,33,0	0/0:3,0:3:9:0,9,97	0/0:10,0:10:30:0,30,315	0/0:11,0:11:33:0,33,358	0/0:21,0:21:63:0,63,659	0/0:12,0:12:36:0,36,375	0/0:21,0:21:63:0,63,658	0/0:1,0:1:3:0,3,32	0/0:6,0:6:18:0,18,202	0/0:12,0:12:36:0,36,390	1/1:0,13:13:36:371,36,0	0/0:18,0:18:54:0,54,576	0/0:15,0:15:42:0,42,467	0/0:19,0:19:57:0,57,587	0/0:10,0:10:30:0,30,318	0/0:3,0:3:9:0,9,103	0/0:2,0:2:6:0,6,63	0/0:4,0:4:12:0,12,126	./.:.:.:.:.	0/0:3,0:3:9:0,9,97	0/0:8,0:8:24:0,24,253	1/1:0,4:4:12:122,12,0	0/0:5,0:5:15:0,15,158	0/0:7,0:7:21:0,21,226	0/0:3,0:3:9:0,9,86	0/0:6,0:6:18:0,18,189	0/0:6,0:6:15:0,15,173	0/0:6,0:6:18:0,18,187	0/0:2,0:2:6:0,6,65	0/0:2,0:2:6:0,6,62	0/0:7,0:7:18:0,18,203	1/1:0,1:1:3:31,3,0	0/0:8,0:8:24:0,24,259	0/0:5,0:5:15:0,15,160	1/1:0,2:2:6:63,6,0	0/0:4,0:4:12:0,12,122	0/0:2,0:2:6:0,6,68	0/0:2,0:2:6:0,6,67	0/0:1,0:1:3:0,3,32	0/0:3,0:3:9:0,9,98	0/0:4,0:4:12:0,12,133	0/0:11,0:11:33:0,33,331	0/0:5,0:5:12:0,12,135	./.:.:.:.:.	0/0:2,0:2:6:0,6,70	0/0:5,0:5:15:0,15,161	0/0:2,0:2:6:0,6,65	0/0:6,0:6:15:0,15,170	0/0:2,0:2:6:0,6,64	0/0:3,0:3:9:0,9,92	0/0:4,0:4:12:0,12,134	0/0:4,0:4:12:0,12,125	0/0:6,0:6:18:0,18,187	1/1:1,3:4:9:95,9,0	0/0:4,0:4:12:0,12,126	0/0:3,0:3:9:0,9,99	0/0:5,0:5:15:0,15,154	0/0:6,0:6:18:0,18,192	0/0:1,0:1:3:0,3,32	1/1:0,1:1:3:31,3,0	0/0:1,0:1:3:0,3,32	1/1:0,1:1:3:31,3,0	0/0:1,0:1:3:0,3,33	0/0:1,0:1:3:0,3,28	0/0:3,0:3:9:0,9,88	./.:.:.:.:.	0/0:3,0:3:9:0,9,93	./.:.:.:.:.	1/1:0,3:3:9:99,9,0	1/1:0,1:1:3:31,3,0	0/1:2,2:4:48:52,0,48	0/0:3,0:3:9:0,9,97	0/0:4,0:4:12:0,12,120	0/0:6,0:6:18:0,18,192	0/0:3,0:3:9:0,9,94	0/0:1,0:1:3:0,3,32	0/0:1,0:1:3:0,3,33	./.:.:.:.:.	1/1:0,2:2:6:61,6,0	0/0:1,0:1:3:0,3,34	1/1:0,3:3:9:92,9,0	0/0:3,0:3:6:0,6,63	0/0:5,0:5:15:0,15,158	0/0:5,0:5:15:0,15,162	0/0:2,0:2:6:0,6,65	0/0:3,0:3:9:0,9,94	0/0:2,0:2:6:0,6,62	0/0:1,0:1:3:0,3,34	0/0:2,0:2:6:0,6,65	0/0:4,0:4:12:0,12,122	0/0:5,0:5:15:0,15,160	0/0:3,0:3:9:0,9,97	0/0:6,0:6:18:0,18,181	0/0:1,0:1:3:0,3,29	0/0:5,0:5:15:0,15,172	0/0:5,0:5:15:0,15,163	0/0:4,0:4:12:0,12,123	0/0:2,0:2:3:0,3,44	0/0:6,0:6:15:0,15,172	0/0:2,0:2:3:0,3,45	0/0:6,0:6:9:0,9,134	0/0:4,0:4:9:0,9,107	0/0:6,0:6:12:0,12,153	0/0:3,0:3:6:0,6,74	0/0:23,0:23:69:0,69,764
chr0	47811395	.	G	T	2894.15	.	AC=38;AF=0.144;AN=264;BaseQRankSum=-1.592;DP=890;Dels=0.00;FS=2.809;HaplotypeScore=0.1168;InbreedingCoeff=0.5792;MLEAC=28;MLEAF=0.106;MQ=55.16;MQ0=1;MQRankSum=-1.036;QD=24.53;ReadPosRankSum=2.510	GT:AD:DP:GQ:PL	1/1:0,37:37:99:1159,108,0	0/0:28,0:28:84:0,84,883	0/0:22,0:22:66:0,66,705	0/0:34,0:34:99:0,99,1068	0/0:11,0:11:33:0,33,356	0/0:10,0:10:27:0,27,301	1/1:0,14:14:42:422,42,0	0/0:3,0:3:9:0,9,97	0/0:1,0:1:3:0,3,33	0/0:9,0:9:27:0,27,276	0/0:2,0:2:6:0,6,65	0/0:10,0:10:30:0,30,328	0/0:6,0:6:15:0,15,173	1/1:0,1:1:3:32,3,0	0/0:17,0:17:51:0,51,539	0/0:22,0:22:66:0,66,684	0/0:20,0:20:60:0,60,618	1/1:0,3:3:9:92,9,0	0/0:3,0:3:9:0,9,95	0/0:8,0:8:24:0,24,252	0/0:2,0:2:6:0,6,65	0/0:18,0:18:51:0,51,540	0/0:20,0:20:57:0,57,622	0/0:13,0:13:39:0,39,399	1/1:0,1:1:3:32,3,0	0/0:24,0:24:72:0,72,751	1/1:0,5:5:15:154,15,0	0/0:2,0:2:6:0,6,62	0/0:3,0:3:9:0,9,97	0/0:13,0:13:33:0,33,363	0/1:5,1:6:15:15,0,148	0/0:2,0:2:6:0,6,66	1/1:0,11:12:33:346,33,0	0/0:3,0:3:9:0,9,97	0/0:10,0:10:30:0,30,322	0/0:11,0:11:33:0,33,353	0/0:21,0:21:63:0,63,655	0/0:15,0:15:45:0,45,465	0/0:22,0:22:66:0,66,685	0/0:1,0:1:3:0,3,30	0/0:5,0:5:15:0,15,160	0/0:13,0:13:39:0,39,420	1/1:0,13:13:36:373,36,0	0/0:18,0:18:54:0,54,545	0/0:15,0:15:42:0,42,456	0/0:21,0:21:63:0,63,655	0/0:9,0:10:27:0,27,284	0/0:3,0:3:9:0,9,103	0/0:2,0:2:6:0,6,59	0/0:4,0:4:12:0,12,126	./.:.:.:.:.	0/0:3,0:3:9:0,9,97	0/0:8,0:8:24:0,24,252	1/1:0,4:4:12:120,12,0	0/0:6,0:6:18:0,18,183	0/0:7,0:7:21:0,21,217	0/0:4,0:4:12:0,12,111	0/0:6,0:6:18:0,18,184	0/0:6,0:6:15:0,15,173	0/0:7,0:7:21:0,21,218	0/0:2,0:2:6:0,6,63	0/0:2,0:2:6:0,6,58	0/0:7,0:7:18:0,18,198	1/1:0,1:1:3:30,3,0	0/0:7,0:7:21:0,21,227	0/0:4,0:4:12:0,12,124	1/1:0,2:2:6:62,6,0	0/0:4,0:4:12:0,12,128	0/0:2,0:2:6:0,6,66	0/0:2,0:2:6:0,6,68	0/0:1,0:1:3:0,3,32	0/0:3,0:3:9:0,9,95	0/0:4,0:4:12:0,12,131	0/0:11,0:11:33:0,33,356	0/0:5,0:5:12:0,12,138	./.:.:.:.:.	0/0:2,0:2:6:0,6,70	0/0:6,0:6:18:0,18,189	0/0:2,0:2:6:0,6,62	0/0:6,0:6:15:0,15,167	0/0:2,0:2:6:0,6,64	0/0:3,0:3:9:0,9,96	0/0:4,0:4:12:0,12,132	0/0:5,0:5:15:0,15,153	0/0:6,0:6:18:0,18,183	1/1:1,3:4:9:97,9,0	0/0:5,0:5:15:0,15,152	0/0:3,0:3:9:0,9,98	0/0:6,0:6:18:0,18,185	0/0:6,0:6:18:0,18,184	0/0:1,0:1:3:0,3,33	1/1:0,1:1:3:31,3,0	0/0:1,0:1:3:0,3,31	1/1:0,1:1:3:30,3,0	0/0:1,0:1:3:0,3,33	0/0:1,0:1:3:0,3,32	0/0:3,0:3:9:0,9,86	./.:.:.:.:.	0/0:3,0:3:9:0,9,93	./.:.:.:.:.	1/1:0,3:3:9:99,9,0	1/1:0,1:1:3:32,3,0	0/1:2,2:4:48:49,0,48	0/0:3,0:3:9:0,9,97	0/0:4,0:4:12:0,12,123	0/0:6,0:6:18:0,18,191	0/0:3,0:3:9:0,9,94	0/0:1,0:1:3:0,3,32	0/0:1,0:1:3:0,3,33	./.:.:.:.:.	1/1:0,2:2:6:63,6,0	0/0:1,0:1:3:0,3,35	1/1:0,3:3:9:89,9,0	0/0:3,0:3:9:0,9,95	0/0:6,0:6:18:0,18,189	0/0:5,0:5:15:0,15,161	0/0:2,0:2:6:0,6,63	0/0:3,0:3:9:0,9,92	0/0:2,0:2:6:0,6,64	0/0:1,0:1:3:0,3,33	0/0:3,0:3:9:0,9,96	0/0:4,0:4:12:0,12,124	0/0:6,0:6:18:0,18,189	0/0:3,0:3:9:0,9,97	0/0:6,0:6:18:0,18,187	0/0:1,0:1:3:0,3,30	0/0:5,0:5:15:0,15,168	0/0:5,0:5:15:0,15,162	0/0:4,0:4:12:0,12,123	0/0:2,0:2:3:0,3,45	0/0:6,0:6:15:0,15,167	0/0:2,0:2:3:0,3,45	0/0:6,0:6:9:0,9,134	0/0:4,0:4:9:0,9,108	0/0:5,0:5:12:0,12,136	0/0:3,0:3:3:0,3,45	0/0:22,0:22:66:0,66,702
chr0	47811396	.	T	A	2758.27	.	AC=38;AF=0.146;AN=260;BaseQRankSum=-2.183;DP=843;Dels=0.00;FS=0.814;HaplotypeScore=0.1133;InbreedingCoeff=0.5754;MLEAC=31;MLEAF=0.119;MQ=55.21;MQ0=1;MQRankSum=1.278;QD=24.63;ReadPosRankSum=1.779	GT:AD:DP:GQ:PL	1/1:0,30:30:87:925,87,0	0/0:28,0:28:84:0,84,883	0/0:22,0:22:66:0,66,701	0/0:33,0:33:96:0,96,988	0/0:11,0:11:33:0,33,350	0/0:10,0:10:27:0,27,288	1/1:0,14:14:42:432,42,0	0/0:4,0:4:12:0,12,125	0/0:1,0:1:3:0,3,32	0/0:8,0:8:24:0,24,248	0/0:2,0:2:6:0,6,65	0/0:10,0:10:30:0,30,327	0/0:6,0:6:15:0,15,173	1/1:0,1:1:3:32,3,0	0/0:14,0:14:42:0,42,443	0/0:20,0:20:60:0,60,612	0/0:18,0:18:54:0,54,550	1/1:0,3:3:9:95,9,0	0/0:3,0:3:9:0,9,94	0/0:8,0:8:24:0,24,250	0/0:2,0:2:6:0,6,63	0/0:19,0:19:51:0,51,548	0/0:18,0:18:51:0,51,561	0/0:11,0:11:33:0,33,347	1/1:0,1:1:3:32,3,0	0/0:25,0:25:75:0,75,789	1/1:0,6:6:18:180,18,0	0/0:2,0:2:3:0,3,32	0/0:3,0:3:9:0,9,97	0/0:12,0:12:33:0,33,350	0/1:5,1:6:14:14,0,145	0/0:2,0:2:6:0,6,61	1/1:0,13:14:39:398,39,0	0/0:2,0:2:6:0,6,61	0/0:10,0:10:30:0,30,319	0/0:10,0:10:30:0,30,316	0/0:19,0:19:57:0,57,596	0/0:15,0:15:45:0,45,447	0/0:19,0:19:57:0,57,590	0/0:1,0:1:3:0,3,32	0/0:5,0:5:15:0,15,158	0/0:12,0:12:36:0,36,384	1/1:0,13:13:33:345,33,0	0/0:16,0:16:48:0,48,480	0/0:14,0:14:39:0,39,432	0/0:19,0:19:57:0,57,584	0/0:10,0:10:30:0,30,313	0/0:3,0:3:9:0,9,100	0/0:2,0:2:6:0,6,61	0/0:4,0:4:12:0,12,126	./.:.:.:.:.	0/0:3,0:3:9:0,9,95	0/0:7,0:7:21:0,21,218	1/1:0,3:3:9:93,9,0	0/0:5,0:5:15:0,15,152	0/0:7,0:7:21:0,21,220	0/0:3,0:3:9:0,9,80	0/0:6,0:6:18:0,18,189	0/0:6,0:6:15:0,15,171	0/0:7,0:7:21:0,21,215	0/0:2,0:2:6:0,6,63	0/0:2,0:2:6:0,6,58	0/0:7,0:7:18:0,18,199	1/1:0,1:1:3:31,3,0	0/0:7,0:7:21:0,21,227	0/0:4,0:4:12:0,12,126	1/1:0,2:2:6:62,6,0	0/0:4,0:4:12:0,12,126	0/0:2,0:2:6:0,6,65	0/0:2,0:2:6:0,6,66	0/0:1,0:1:3:0,3,30	0/0:3,0:3:9:0,9,92	0/0:4,0:4:12:0,12,129	0/0:11,0:11:33:0,33,350	0/0:5,0:5:12:0,12,137	./.:.:.:.:.	0/0:2,0:2:6:0,6,68	0/0:6,0:6:18:0,18,184	0/0:2,0:2:6:0,6,61	0/0:5,0:5:12:0,12,139	0/0:2,0:2:6:0,6,62	0/0:3,0:3:9:0,9,92	0/0:4,0:4:12:0,12,130	0/0:5,0:5:15:0,15,154	0/0:5,0:5:15:0,15,155	1/1:1,3:4:9:86,9,0	0/0:5,0:5:15:0,15,146	0/0:3,0:3:9:0,9,96	0/0:6,0:6:18:0,18,185	0/0:5,0:5:15:0,15,161	0/0:1,0:1:3:0,3,32	1/1:0,1:1:3:31,3,0	0/0:1,0:1:3:0,3,32	1/1:0,1:1:3:30,3,0	0/0:1,0:1:3:0,3,32	0/0:1,0:1:3:0,3,31	0/0:3,1:4:9:0,9,96	./.:.:.:.:.	0/0:3,0:3:9:0,9,92	./.:.:.:.:.	1/1:0,3:3:9:101,9,0	1/1:0,1:1:3:32,3,0	0/1:1,2:3:22:53,0,22	0/0:3,0:3:9:0,9,95	0/0:3,0:3:9:0,9,97	0/0:6,0:6:18:0,18,188	0/0:3,0:3:9:0,9,93	0/0:1,0:1:3:0,3,32	0/0:1,0:1:3:0,3,32	./.:.:.:.:.	1/1:0,2:2:6:62,6,0	0/0:1,0:1:3:0,3,33	1/1:0,3:3:9:92,9,0	0/0:3,0:3:9:0,9,91	0/0:6,0:6:18:0,18,184	0/0:5,0:5:15:0,15,158	0/0:2,0:2:6:0,6,63	0/0:2,0:2:6:0,6,63	0/0:2,0:2:6:0,6,61	0/0:1,0:1:3:0,3,33	0/0:3,0:3:9:0,9,96	0/0:3,0:3:9:0,9,92	0/0:5,0:5:15:0,15,159	0/0:3,0:3:9:0,9,97	0/0:5,0:5:12:0,12,122	./.:.:.:.:.	0/0:5,0:5:15:0,15,167	0/0:5,0:5:15:0,15,161	0/0:3,0:3:9:0,9,95	0/0:2,0:2:3:0,3,45	0/0:6,0:6:15:0,15,170	0/0:2,0:2:3:0,3,45	0/0:6,0:6:9:0,9,134	0/0:2,0:2:6:0,6,63	0/0:4,0:4:9:0,9,108	./.:.:.:.:.	0/0:22,0:22:66:0,66,722
chr0	47811451	.	A	G	19089.6	.	AC=196;AF=0.797;AN=246;BaseQRankSum=4.014;DP=850;Dels=0.00;FS=0.291;HaplotypeScore=0.1185;InbreedingCoeff=0.6793;MLEAC=198;MLEAF=0.805;MQ=53.87;MQ0=1;MQRankSum=2.127;QD=29.01;ReadPosRankSum=-1.801	GT:AD:DP:GQ:PL	0/0:33,0:33:96:0,96,979	1/1:0,23:23:69:702,69,0	1/1:0,12:12:36:361,36,0	1/1:0,40:40:99:1218,120,0	1/1:0,11:11:30:326,30,0	1/1:0,16:16:48:495,48,0	0/0:21,0:21:60:0,60,601	1/1:0,5:5:15:161,15,0	1/1:0,2:2:6:66,6,0	1/1:0,10:10:30:308,30,0	1/1:0,5:5:15:164,15,0	1/1:0,11:11:33:336,33,0	1/1:0,10:11:30:314,30,0	./.:.:.:.:.	1/1:0,15:15:42:464,42,0	1/1:0,12:12:36:371,36,0	1/1:0,18:18:51:549,51,0	0/0:3,0:3:9:0,9,96	1/1:0,5:5:15:152,15,0	1/1:0,9:9:27:272,27,0	1/1:0,2:2:6:70,6,0	1/1:0,16:16:45:485,45,0	1/1:0,16:16:45:470,45,0	1/1:0,12:12:36:363,36,0	0/0:1,0:1:3:0,3,33	1/1:0,19:20:54:563,54,0	0/0:11,0:11:30:0,30,321	1/1:0,5:5:15:159,15,0	1/1:0,4:4:12:130,12,0	1/1:0,12:12:33:364,33,0	0/1:1,5:6:13:144,0,13	1/1:0,3:3:9:94,9,0	0/0:22,0:22:60:0,60,626	1/1:0,2:2:6:67,6,0	0/0:8,0:8:24:0,24,249	1/1:0,8:8:24:252,24,0	1/1:0,16:16:45:482,45,0	1/1:0,15:15:45:453,45,0	1/1:0,13:13:36:372,36,0	1/1:0,2:2:6:63,6,0	1/1:0,7:7:21:233,21,0	1/1:0,12:12:36:376,36,0	0/0:15,0:15:45:0,45,462	1/1:0,13:13:39:402,39,0	1/1:0,9:9:27:276,27,0	1/1:0,17:17:51:527,51,0	1/1:0,6:6:18:191,18,0	./.:.:.:.:.	./.:.:.:.:.	1/1:0,2:3:6:60,6,0	./.:.:.:.:.	0/0:3,0:3:9:0,9,88	1/1:0,4:4:12:115,12,0	0/0:4,0:4:12:0,12,120	1/1:0,4:4:12:124,12,0	1/1:0,11:11:33:340,33,0	1/1:0,2:2:6:60,6,0	1/1:0,2:2:6:61,6,0	1/1:0,4:4:12:126,12,0	1/1:0,6:6:18:188,18,0	1/1:0,5:5:15:155,15,0	./.:.:.:.:.	1/1:0,5:5:15:159,15,0	0/0:3,0:3:9:0,9,97	1/1:0,7:7:21:214,21,0	./.:.:.:.:.	0/0:4,0:4:12:0,12,125	1/1:0,1:1:3:30,3,0	1/1:0,5:5:15:158,15,0	1/1:0,1:1:3:29,3,0	1/1:0,1:1:3:32,3,0	1/1:0,4:4:12:124,12,0	1/1:0,3:3:6:62,6,0	1/1:0,7:7:21:218,21,0	1/1:0,2:2:6:65,6,0	./.:.:.:.:.	1/1:0,1:1:3:30,3,0	1/1:0,4:4:12:127,12,0	1/1:0,2:2:6:65,6,0	1/1:0,9:9:24:266,24,0	1/1:0,2:2:6:53,6,0	./.:.:.:.:.	0/0:5,0:5:15:0,15,155	1/1:0,2:2:6:65,6,0	1/1:0,4:4:12:121,12,0	0/0:5,0:5:12:0,12,126	1/1:0,4:4:12:123,12,0	1/1:0,3:3:9:87,9,0	1/1:0,6:6:18:185,18,0	1/1:0,7:7:21:222,21,0	./.:.:.:.:.	0/0:5,0:5:12:0,12,137	1/1:0,5:5:15:153,15,0	0/0:2,0:2:6:0,6,61	./.:.:.:.:.	0/1:2,1:3:24:24,0,50	1/1:0,3:3:9:95,9,0	0/0:5,0:5:15:0,15,155	1/1:0,3:3:9:97,9,0	./.:.:.:.:.	0/1:8,1:9:5:5,0,210	./.:.:.:.:.	0/1:1,4:5:15:111,0,15	1/1:0,4:4:12:122,12,0	1/1:0,4:4:12:118,12,0	1/1:0,3:3:6:74,6,0	1/1:0,6:6:18:196,18,0	0/0:7,0:7:21:0,21,209	1/1:0,2:2:6:65,6,0	0/0:3,0:3:9:0,9,87	0/0:5,0:5:15:0,15,149	1/1:0,2:2:6:68,6,0	0/0:6,0:6:18:0,18,182	1/1:0,5:5:15:150,15,0	1/1:0,7:7:21:226,21,0	1/1:0,5:5:15:156,15,0	1/1:0,1:1:3:31,3,0	1/1:0,3:3:9:93,9,0	1/1:0,3:3:9:95,9,0	1/1:0,1:1:3:30,3,0	1/1:0,3:3:9:86,9,0	1/1:0,3:3:9:97,9,0	1/1:0,6:6:15:168,15,0	1/1:0,3:3:9:95,9,0	1/1:0,3:3:9:94,9,0	1/1:0,2:2:6:61,6,0	1/1:0,4:4:12:118,12,0	1/1:0,4:4:12:120,12,0	1/1:0,1:1:3:31,3,0	./.:.:.:.:.	1/1:0,6:6:15:158,15,0	0/0:2,0:2:3:0,3,45	1/1:0,2:2:3:45,3,0	./.:.:.:.:.	1/1:0,3:3:6:75,6,0	1/1:0,2:2:3:45,3,0	0/0:19,0:19:57:0,57,625
chr0	47811465	.	C	G	6301.85	.	AC=68;AF=0.279;AN=244;BaseQRankSum=-3.929;DP=919;Dels=0.00;FS=0.569;HaplotypeScore=0.0743;InbreedingCoeff=0.7533;MLEAC=62;MLEAF=0.254;MQ=52.21;MQ0=1;MQRankSum=2.920;QD=26.26;ReadPosRankSum=2.083	GT:AD:DP:GQ:PL	0/0:44,0:44:99:0,129,1361	0/0:21,0:21:63:0,63,668	0/0:15,0:15:45:0,45,474	0/0:42,0:42:99:0,126,1287	1/1:0,10:10:27:275,27,0	0/0:18,0:18:51:0,51,534	0/0:23,0:23:69:0,69,727	1/1:0,8:8:24:252,24,0	0/0:2,0:2:6:0,6,68	1/1:0,12:12:36:382,36,0	0/1:1,5:6:11:138,0,11	0/0:14,0:14:39:0,39,427	1/1:0,11:11:30:301,30,0	./.:.:.:.:.	1/1:0,13:14:39:398,39,0	1/1:0,13:13:36:372,36,0	1/1:0,14:14:42:426,42,0	0/0:3,0:3:9:0,9,97	0/0:5,0:5:15:0,15,151	0/0:10,0:10:30:0,30,317	0/0:2,0:2:6:0,6,67	0/0:15,0:15:45:0,45,459	0/0:16,0:16:42:0,42,465	0/0:15,0:15:45:0,45,465	0/0:1,0:1:3:0,3,31	0/0:23,0:23:63:0,63,707	0/0:13,0:13:30:0,30,326	1/1:0,6:6:18:193,18,0	1/1:0,3:3:9:92,9,0	1/1:0,12:12:36:373,36,0	0/1:1,4:5:19:113,0,19	1/1:0,3:3:9:96,9,0	0/0:22,0:22:63:0,63,657	0/0:1,0:1:3:0,3,31	0/0:10,0:10:30:0,30,319	0/0:6,0:6:18:0,18,186	0/0:19,0:19:54:0,54,555	1/1:0,17:17:51:535,51,0	0/1:1,8:9:6:193,0,6	1/1:0,2:2:6:61,6,0	1/1:0,7:7:21:226,21,0	1/1:0,10:10:30:295,30,0	0/0:17,0:17:51:0,51,544	0/0:17,0:17:51:0,51,530	0/0:12,0:12:33:0,33,321	0/0:17,0:17:51:0,51,521	0/0:11,0:11:27:0,27,287	./.:.:.:.:.	./.:.:.:.:.	0/0:2,0:3:6:0,6,65	./.:.:.:.:.	0/0:4,0:4:12:0,12,127	0/0:7,0:7:18:0,18,189	0/0:4,0:4:12:0,12,125	0/0:5,0:5:15:0,15,153	1/1:0,8:8:24:244,24,0	0/0:1,0:1:3:0,3,33	0/0:2,0:2:6:0,6,63	0/0:4,0:4:12:0,12,124	0/0:8,0:8:24:0,24,246	1/1:0,8:8:21:216,21,0	./.:.:.:.:.	1/1:0,3:3:9:85,9,0	0/0:4,0:4:12:0,12,109	0/0:10,0:10:27:0,27,281	./.:.:.:.:.	0/0:3,0:3:9:0,9,90	1/1:0,3:3:9:95,9,0	1/1:0,6:6:18:197,18,0	./.:.:.:.:.	0/0:1,0:1:3:0,3,33	0/0:4,0:4:12:0,12,118	0/0:3,0:3:9:0,9,96	0/0:8,0:8:24:0,24,249	0/0:2,0:2:6:0,6,66	./.:.:.:.:.	0/0:2,0:2:6:0,6,62	0/0:4,0:4:12:0,12,126	0/0:2,0:2:6:0,6,63	0/0:9,0:9:24:0,24,258	0/0:2,0:2:6:0,6,64	0/0:1,0:1:3:0,3,32	0/0:6,0:6:18:0,18,197	0/0:3,0:3:9:0,9,95	0/0:5,0:5:15:0,15,147	0/0:5,0:5:15:0,15,157	1/1:0,5:5:15:152,15,0	1/1:0,4:4:12:126,12,0	0/0:6,0:6:18:0,18,189	1/1:0,4:4:12:120,12,0	./.:.:.:.:.	0/0:5,0:5:12:0,12,146	1/1:0,6:6:18:174,18,0	0/0:3,0:3:6:0,6,60	./.:.:.:.:.	0/0:4,0:4:12:0,12,128	1/1:0,4:4:12:128,12,0	0/0:5,0:5:15:0,15,162	1/1:0,1:1:3:30,3,0	./.:.:.:.:.	0/0:7,0:8:21:0,21,209	./.:.:.:.:.	0/1:1,4:5:17:105,0,17	0/0:6,0:6:15:0,15,155	0/0:3,0:3:9:0,9,95	0/0:5,0:5:9:0,9,122	0/0:6,0:6:18:0,18,194	0/0:8,0:8:24:0,24,239	1/1:0,2:2:6:64,6,0	0/0:5,0:5:15:0,15,160	0/0:4,0:4:12:0,12,127	1/1:0,2:2:6:65,6,0	0/0:5,0:5:15:0,15,161	1/1:0,5:5:12:120,12,0	1/1:0,5:5:15:154,15,0	1/1:0,6:6:18:184,18,0	1/1:0,1:1:3:30,3,0	0/0:3,0:3:9:0,9,89	0/0:4,0:4:12:0,12,118	0/0:1,0:1:3:0,3,33	0/0:3,0:3:9:0,9,97	0/0:5,0:5:15:0,15,151	0/0:5,0:5:15:0,15,163	0/0:3,0:3:9:0,9,93	0/0:5,0:5:12:0,12,121	0/0:3,0:3:9:0,9,91	0/0:4,0:4:12:0,12,130	0/0:5,0:5:15:0,15,157	0/0:2,0:2:6:0,6,65	./.:.:.:.:.	0/0:4,0:4:9:0,9,106	./.:.:.:.:.	0/0:5,0:5:9:0,9,118	./.:.:.:.:.	0/0:3,0:3:6:0,6,76	0/0:4,0:4:9:0,9,108	0/0:20,0:20:60:0,60,667
chr0	47811831	.	C	T	2483.97	.	AC=91;AF=0.562;AN=162;BaseQRankSum=-5.420;DP=315;Dels=0.00;FS=72.092;HaplotypeScore=0.2189;InbreedingCoeff=0.1243;MLEAC=90;MLEAF=0.556;MQ=38.01;MQ0=15;MQRankSum=-7.544;QD=10.57;ReadPosRankSum=-1.853	GT:AD:DP:GQ:PL	1/1:0,9:9:3:32,3,0	0/1:10,2:12:38:38,0,180	0/1:2,6:8:27:131,0,27	1/1:0,13:13:21:207,21,0	./.:.:.:.:.	1/1:0,2:2:3:30,3,0	0/1:3,4:7:61:75,0,61	1/1:0,3:3:9:84,9,0	1/1:0,2:2:3:32,3,0	0/0:8,0:8:18:0,18,193	1/1:0,2:2:3:31,3,0	0/1:6,2:8:43:43,0,96	1/1:0,4:4:6:65,6,0	./.:.:.:.:.	1/1:0,1:1:3:32,3,0	1/1:0,4:4:3:29,3,0	1/1:0,1:1:3:29,3,0	1/1:0,4:4:9:92,9,0	0/0:2,2:4:6:0,6,63	1/1:1,1:2:3:28,3,0	./.:.:.:.:.	0/1:5,3:8:17:17,0,108	0/0:1,1:2:3:0,3,32	0/1:4,4:8:61:102,0,61	./.:.:.:.:.	1/1:1,2:3:6:61,6,0	0/1:6,1:7:18:18,0,123	./.:.:.:.:.	./.:.:.:.:.	1/1:0,5:5:9:86,9,0	./.:.:.:.:.	./.:.:.:.:.	0/1:8,1:10:11:11,0,164	1/1:0,1:1:3:31,3,0	0/1:6,1:7:22:22,0,67	0/1:1,1:2:24:24,0,26	1/1:0,6:6:12:122,12,0	./.:.:.:.:.	0/1:7,4:11:88:88,0,174	./.:.:.:.:.	./.:.:.:.:.	1/1:0,1:1:3:30,3,0	1/1:0,2:2:6:61,6,0	0/1:4,6:10:86:98,0,86	0/1:8,2:10:39:39,0,134	0/0:6,0:6:12:0,12,120	0/1:9,1:10:13:13,0,110	0/0:1,0:1:3:0,3,34	./.:.:.:.:.	0/0:1,0:1:3:0,3,32	./.:.:.:.:.	./.:.:.:.:.	0/0:2,0:2:6:0,6,67	1/1:0,3:3:9:92,9,0	./.:.:.:.:.	./.:.:.:.:.	./.:.:.:.:.	0/0:2,0:2:3:0,3,45	./.:.:.:.:.	0/0:2,0:2:3:0,3,32	./.:.:.:.:.	./.:.:.:.:.	1/1:0,1:1:3:29,3,0	./.:.:.:.:.	./.:.:.:.:.	./.:.:.:.:.	./.:.:.:.:.	./.:.:.:.:.	./.:.:.:.:.	./.:.:.:.:.	0/0:1,0:1:3:0,3,28	1/1:1,2:3:6:61,6,0	1/1:0,2:2:6:57,6,0	0/1:3,1:4:23:23,0,67	./.:.:.:.:.	./.:.:.:.:.	./.:.:.:.:.	1/1:0,2:2:6:57,6,0	0/0:1,0:1:3:0,3,33	./.:.:.:.:.	0/0:1,0:1:3:0,3,32	1/1:0,1:1:3:29,3,0	0/0:1,1:2:3:0,3,32	./.:.:.:.:.	0/1:2,1:3:25:25,0,25	./.:.:.:.:.	1/1:0,1:1:3:31,3,0	./.:.:.:.:.	1/1:0,1:1:3:32,3,0	1/1:0,2:2:3:30,3,0	./.:.:.:.:.	1/1:0,2:2:6:59,6,0	./.:.:.:.:.	./.:.:.:.:.	./.:.:.:.:.	1/1:0,1:1:3:30,3,0	1/1:0,1:1:3:31,3,0	0/0:1,0:1:3:0,3,32	1/1:0,1:1:3:29,3,0	1/1:0,1:1:3:30,3,0	1/1:0,2:2:3:30,3,0	./.:.:.:.:.	./.:.:.:.:.	0/0:1,1:2:3:0,3,31	./.:.:.:.:.	0/0:2,0:2:6:0,6,65	0/0:1,0:1:3:0,3,33	0/1:4,4:8:87:98,0,87	./.:.:.:.:.	0/0:2,0:2:6:0,6,64	1/1:1,1:2:3:29,3,0	./.:.:.:.:.	./.:.:.:.:.	0/0:2,0:2:3:0,3,29	1/1:1,2:3:6:59,6,0	./.:.:.:.:.	./.:.:.:.:.	./.:.:.:.:.	./.:.:.:.:.	0/0:1,0:1:3:0,3,32	./.:.:.:.:.	0/1:1,1:2:24:24,0,26	./.:.:.:.:.	0/1:2,1:3:24:24,0,39	./.:.:.:.:.	0/0:1,1:2:3:0,3,33	0/0:3,0:3:9:0,9,95	./.:.:.:.:.	0/0:1,0:1:3:0,3,32	1/1:0,3:3:6:63,6,0	./.:.:.:.:.	0/0:3,0:3:3:0,3,45	0/0:2,0:2:3:0,3,45	./.:.:.:.:.	./.:.:.:.:.	./.:.:.:.:.	0/0:5,2:7:15:0,15,163
chr0	47814930	.	G	A	1807.58	.	AC=15;AF=0.059;AN=256;BaseQRankSum=1.922;DP=897;Dels=0.00;FS=4.301;HaplotypeScore=0.1387;InbreedingCoeff=0.3426;MLEAC=14;MLEAF=0.055;MQ=58.96;MQ0=0;MQRankSum=0.623;QD=22.59;ReadPosRankSum=-0.748	GT:AD:DP:GQ:PL	0/0:37,0:37:99:0,99,1106	0/0:22,0:22:63:0,63,654	0/0:8,0:8:24:0,24,247	0/0:35,0:35:99:0,105,1024	0/0:9,0:9:27:0,27,266	0/0:12,0:12:33:0,33,351	1/1:0,23:23:66:707,66,0	0/0:3,0:3:9:0,9,89	0/0:3,0:3:9:0,9,96	0/0:16,0:16:45:0,45,480	0/0:5,0:5:15:0,15,156	0/0:20,0:20:57:0,57,591	0/0:12,0:12:30:0,30,337	0/0:1,0:1:3:0,3,34	1/1:0,18:18:45:494,45,0	0/0:17,0:17:48:0,48,480	0/0:16,0:16:45:0,45,479	0/0:7,0:7:21:0,21,225	0/0:7,0:7:18:0,18,196	0/0:16,0:16:36:0,36,405	0/0:8,0:8:21:0,21,226	0/0:17,0:17:39:0,39,443	0/0:18,0:18:48:0,48,522	0/0:14,0:14:33:0,33,376	0/0:2,0:2:6:0,6,63	0/0:17,0:17:48:0,48,500	0/0:11,0:11:30:0,30,323	0/0:4,0:4:12:0,12,128	0/1:5,1:6:14:14,0,142	0/0:14,0:14:33:0,33,365	0/0:4,0:4:12:0,12,105	0/0:2,0:2:6:0,6,62	0/0:20,0:20:54:0,54,576	0/0:6,0:6:18:0,18,181	0/0:15,0:15:39:0,39,430	0/0:5,0:5:15:0,15,160	0/0:15,0:15:42:0,42,437	0/0:12,0:13:33:0,33,333	0/0:12,0:12:36:0,36,364	0/0:4,0:4:12:0,12,130	0/0:1,0:1:3:0,3,32	0/0:11,0:11:33:0,33,331	0/0:17,0:17:48:0,48,499	0/0:17,0:17:48:0,48,503	0/0:17,0:17:42:0,42,476	0/0:22,0:22:57:0,57,603	0/0:8,0:8:18:0,18,211	0/0:2,0:2:6:0,6,60	0/0:1,0:1:3:0,3,32	0/0:6,0:6:15:0,15,166	./.:.:.:.:.	0/0:5,0:5:12:0,12,137	0/0:2,0:2:6:0,6,61	0/0:4,0:4:12:0,12,124	0/0:4,0:4:12:0,12,116	0/0:8,0:8:24:0,24,249	0/0:2,0:2:6:0,6,60	0/0:5,0:5:15:0,15,151	0/0:4,0:4:12:0,12,119	0/0:3,0:3:9:0,9,92	0/0:2,0:2:6:0,6,62	0/0:5,0:5:15:0,15,145	0/0:7,0:7:18:0,18,200	0/0:4,0:4:12:0,12,118	0/0:5,0:5:15:0,15,145	1/1:0,2:2:6:63,6,0	0/0:1,0:1:3:0,3,31	0/0:8,0:8:24:0,24,251	0/0:1,0:1:3:0,3,35	0/0:5,0:5:15:0,15,153	0/0:1,0:1:3:0,3,28	0/0:6,0:6:18:0,18,185	./.:.:.:.:.	0/0:8,0:8:18:0,18,214	0/0:4,0:4:6:0,6,89	0/0:2,0:2:6:0,6,60	0/0:1,0:1:3:0,3,30	./.:.:.:.:.	./.:.:.:.:.	0/0:2,0:2:6:0,6,49	./.:.:.:.:.	1/1:0,3:3:9:92,9,0	0/0:5,0:5:15:0,15,156	0/0:2,0:2:3:0,3,45	0/0:1,0:1:3:0,3,31	0/0:2,0:2:6:0,6,59	0/0:6,0:6:18:0,18,178	1/1:0,16:16:48:504,48,0	0/0:3,0:3:9:0,9,94	0/1:3,1:4:20:20,0,85	0/0:4,0:4:12:0,12,126	0/0:4,0:4:12:0,12,115	0/0:1,0:1:3:0,3,30	0/0:2,0:2:6:0,6,67	0/0:4,0:4:12:0,12,128	0/0:2,0:2:6:0,6,62	0/0:4,0:4:12:0,12,126	0/0:2,0:2:6:0,6,65	0/0:2,0:2:6:0,6,59	0/0:1,0:1:3:0,3,30	0/0:11,0:11:33:0,33,346	0/0:2,0:2:6:0,6,61	0/0:6,0:6:18:0,18,187	0/0:1,0:1:3:0,3,31	0/0:3,0:3:9:0,9,94	0/0:2,0:2:6:0,6,65	0/0:4,0:4:12:0,12,124	0/0:12,0:12:30:0,30,337	0/0:5,0:5:15:0,15,161	0/0:5,0:5:15:0,15,145	0/0:5,0:5:12:0,12,140	0/0:5,0:5:15:0,15,162	0/0:5,0:5:15:0,15,150	0/0:6,0:6:18:0,18,176	0/0:2,0:2:6:0,6,62	0/0:4,0:4:12:0,12,118	0/0:3,0:3:9:0,9,94	0/0:5,0:5:15:0,15,150	0/0:1,0:1:3:0,3,30	0/0:5,0:5:15:0,15,160	0/0:2,0:2:6:0,6,55	0/0:1,0:1:3:0,3,31	0/0:4,0:4:9:0,9,106	0/0:1,0:1:3:0,3,32	0/0:3,0:3:9:0,9,89	0/0:2,0:2:6:0,6,58	0/0:1,0:1:3:0,3,31	0/0:1,0:1:3:0,3,29	0/0:4,0:4:12:0,12,124	0/1:2,2:4:39:39,0,39	./.:.:.:.:.	0/0:2,0:2:3:0,3,45	./.:.:.:.:.	./.:.:.:.:.	./.:.:.:.:.	1/1:0,4:4:6:89,6,0	0/0:11,0:11:33:0,33,364
chr0	47815599	.	T	A	1157.43	.	AC=16;AF=0.062;AN=260;BaseQRankSum=-0.734;DP=983;Dels=0.00;FS=5.053;HaplotypeScore=0.0815;InbreedingCoeff=0.3891;MLEAC=12;MLEAF=0.046;MQ=59.46;MQ0=0;MQRankSum=0.906;QD=21.04;ReadPosRankSum=1.517	GT:AD:DP:GQ:PL	0/0:72,0:72:99:0,217,2310	0/0:27,0:27:72:0,72,778	0/0:9,0:9:27:0,27,268	0/0:46,0:46:99:0,138,1384	0/0:9,0:9:27:0,27,274	0/0:21,0:21:63:0,63,642	1/1:0,12:12:36:369,36,0	0/0:4,0:4:12:0,12,134	0/0:2,0:2:6:0,6,65	0/0:19,0:19:57:0,57,575	0/0:3,0:3:9:0,9,98	0/0:12,0:12:36:0,36,371	0/0:16,0:16:42:0,42,472	0/0:2,0:2:6:0,6,63	1/1:0,20:20:60:622,60,0	0/0:25,1:26:33:0,33,672	0/0:18,0:18:51:0,51,536	0/0:6,0:6:18:0,18,183	0/0:12,0:12:30:0,30,336	0/0:8,0:8:24:0,24,234	0/0:3,0:3:9:0,9,97	0/0:13,0:13:33:0,33,348	0/0:19,0:19:51:0,51,553	0/0:19,0:19:54:0,54,584	./.:.:.:.:.	0/0:23,0:23:60:0,60,664	0/0:11,0:11:33:0,33,338	0/0:4,0:4:12:0,12,134	0/1:3,1:4:21:21,0,84	0/0:13,0:13:39:0,39,403	0/0:1,0:1:3:0,3,31	0/0:6,0:6:18:0,18,194	0/0:21,0:21:51:0,51,583	0/0:5,0:5:15:0,15,161	0/0:14,0:14:39:0,39,428	0/0:4,0:4:12:0,12,130	0/0:18,1:19:48:0,48,527	0/0:4,0:4:12:0,12,123	0/0:11,0:11:33:0,33,340	0/0:1,0:1:3:0,3,32	0/0:3,0:3:9:0,9,97	0/0:6,0:6:18:0,18,185	0/0:19,0:19:45:0,45,519	0/0:15,0:15:42:0,42,427	0/0:13,0:13:39:0,39,391	0/0:22,0:22:66:0,66,673	0/0:16,0:16:42:0,42,468	0/0:5,0:5:15:0,15,146	0/0:1,0:1:3:0,3,32	0/0:8,0:8:24:0,24,247	0/0:3,0:3:9:0,9,92	0/0:5,0:5:15:0,15,157	0/0:8,0:8:24:0,24,248	0/0:5,0:5:15:0,15,158	0/0:4,0:4:12:0,12,124	0/0:6,0:6:18:0,18,186	0/0:8,0:8:24:0,24,245	0/0:4,0:4:12:0,12,121	0/0:3,0:3:9:0,9,96	0/0:9,0:9:27:0,27,275	0/0:1,0:1:3:0,3,32	0/0:2,0:2:6:0,6,61	0/1:4,1:5:8:8,0,112	0/0:6,0:6:18:0,18,185	0/0:7,0:7:21:0,21,217	1/1:0,2:2:3:45,3,0	0/0:4,0:4:12:0,12,124	0/0:2,0:2:6:0,6,65	0/0:3,0:3:9:0,9,95	0/0:2,0:2:6:0,6,61	0/0:1,0:1:3:0,3,30	0/0:1,0:1:3:0,3,32	0/0:1,0:1:3:0,3,32	0/0:2,0:2:6:0,6,63	0/0:7,0:7:21:0,21,218	0/0:4,0:4:12:0,12,124	0/0:1,0:1:3:0,3,31	0/0:1,0:1:3:0,3,31	0/0:1,0:1:3:0,3,31	0/0:3,0:3:9:0,9,98	0/0:4,0:4:12:0,12,126	1/1:0,1:1:3:31,3,0	0/0:5,0:5:15:0,15,153	0/0:2,0:2:6:0,6,65	0/0:4,0:4:12:0,12,124	0/0:1,0:1:3:0,3,32	0/0:6,0:6:18:0,18,184	./.:.:.:.:.	0/0:3,0:3:9:0,9,95	0/0:8,0:8:24:0,24,254	0/0:1,0:1:3:0,3,30	0/0:3,0:3:9:0,9,89	0/0:5,0:5:15:0,15,147	0/0:2,0:2:6:0,6,63	./.:.:.:.:.	0/0:2,0:2:6:0,6,63	0/0:7,0:7:21:0,21,224	0/0:4,0:4:12:0,12,128	0/0:2,0:2:6:0,6,61	./.:.:.:.:.	0/0:3,0:3:9:0,9,91	0/0:1,0:1:3:0,3,31	0/0:8,0:8:24:0,24,248	0/0:3,0:3:6:0,6,63	0/0:4,0:4:12:0,12,124	0/0:5,0:5:15:0,15,162	0/0:7,0:7:21:0,21,221	0/0:3,0:3:6:0,6,61	0/0:4,0:4:12:0,12,128	0/0:2,0:2:6:0,6,61	0/0:3,0:3:9:0,9,92	0/0:4,0:4:12:0,12,130	0/0:10,0:10:30:0,30,306	0/0:3,0:3:9:0,9,97	0/0:7,0:7:21:0,21,208	0/0:4,0:4:12:0,12,122	0/0:4,0:4:12:0,12,128	0/0:5,0:5:15:0,15,157	0/0:2,0:2:6:0,6,63	0/0:2,0:2:6:0,6,65	0/0:4,0:4:12:0,12,122	0/0:10,0:10:30:0,30,304	0/0:4,0:4:12:0,12,130	0/0:4,0:4:12:0,12,124	./.:.:.:.:.	0/0:4,0:4:9:0,9,107	0/0:4,0:4:12:0,12,127	0/0:2,0:2:6:0,6,65	0/0:2,0:2:6:0,6,67	./.:.:.:.:.	./.:.:.:.:.	0/0:4,0:4:6:0,6,89	0/0:2,0:2:6:0,6,63	1/1:0,4:4:9:100,9,0	1/1:0,4:4:6:89,6,0	1/1:0,3:3:6:76,6,0	0/0:30,0:30:90:0,90,1003
chr0	47815618	.	C	G	1435.98	.	AC=13;AF=0.050;AN=260;BaseQRankSum=-1.712;DP=1017;Dels=0.00;FS=0.507;HaplotypeScore=0.0442;InbreedingCoeff=0.4151;MLEAC=10;MLEAF=0.038;MQ=59.43;MQ0=0;MQRankSum=-0.575;QD=24.76;ReadPosRankSum=0.500	GT:AD:DP:GQ:PL	0/0:70,0:70:99:0,211,2284	0/0:29,0:29:81:0,81,922	0/0:11,0:11:33:0,33,357	0/0:42,0:42:99:0,126,1346	0/0:9,0:9:27:0,27,274	0/0:22,0:22:66:0,66,706	1/1:0,15:15:45:479,45,0	0/0:5,0:5:15:0,15,164	0/0:2,0:2:6:0,6,63	0/0:21,0:21:63:0,63,676	0/0:3,0:3:9:0,9,100	0/0:12,0:12:33:0,33,371	0/0:16,0:16:42:0,42,477	0/0:1,0:1:3:0,3,32	1/1:0,25:25:75:792,75,0	0/0:23,1:24:32:0,32,649	0/0:14,0:14:39:0,39,433	0/0:6,0:6:18:0,18,189	0/0:9,0:9:21:0,21,239	0/0:8,0:8:24:0,24,243	0/0:3,0:3:9:0,9,96	0/0:13,0:13:36:0,36,407	0/0:16,0:16:45:0,45,500	0/0:19,0:19:51:0,51,569	./.:.:.:.:.	0/0:24,0:24:60:0,60,701	0/0:12,0:12:36:0,36,387	0/0:4,0:4:12:0,12,138	0/1:4,1:5:22:22,0,122	0/0:14,0:14:42:0,42,463	0/0:1,0:1:3:0,3,32	0/0:6,0:6:15:0,15,155	0/0:22,0:22:60:0,60,665	0/0:6,0:6:18:0,18,203	0/0:13,0:13:33:0,33,382	0/0:4,0:4:12:0,12,137	0/0:21,0:21:51:0,51,591	0/0:6,0:6:18:0,18,191	0/0:13,0:13:39:0,39,404	0/0:2,0:2:6:0,6,69	0/0:5,0:5:15:0,15,156	0/0:11,0:11:33:0,33,366	0/0:23,0:23:60:0,60,673	0/0:11,0:11:33:0,33,350	0/0:11,0:11:33:0,33,350	0/0:25,0:25:75:0,75,802	0/0:15,0:15:42:0,42,467	0/0:5,0:5:15:0,15,165	0/0:1,0:1:3:0,3,32	0/0:8,0:8:24:0,24,253	0/0:3,0:3:9:0,9,96	0/0:5,0:5:15:0,15,157	0/0:7,0:7:21:0,21,216	0/0:3,0:3:9:0,9,95	0/0:5,0:5:15:0,15,162	0/0:4,0:4:12:0,12,130	0/0:6,0:6:18:0,18,181	0/0:3,0:3:9:0,9,97	0/0:2,0:2:6:0,6,65	0/0:6,0:6:18:0,18,189	0/0:4,0:4:12:0,12,132	0/0:2,0:2:6:0,6,67	0/0:7,0:7:21:0,21,225	0/0:9,0:9:27:0,27,282	0/0:9,0:9:27:0,27,286	./.:.:.:.:.	0/0:5,0:5:15:0,15,155	0/0:3,0:3:9:0,9,101	0/0:2,0:2:6:0,6,65	0/0:2,0:2:6:0,6,61	0/0:3,0:3:9:0,9,87	0/0:1,0:1:3:0,3,32	0/0:1,0:1:3:0,3,32	0/0:2,0:2:6:0,6,62	0/0:5,0:5:15:0,15,160	0/0:3,0:3:9:0,9,97	0/0:2,0:2:6:0,6,64	0/0:3,0:3:9:0,9,100	0/0:2,0:2:6:0,6,66	0/0:4,0:4:12:0,12,130	0/0:3,0:3:9:0,9,96	1/1:0,1:1:3:33,3,0	0/0:6,0:6:18:0,18,199	0/0:3,0:3:9:0,9,97	0/0:5,0:5:15:0,15,158	0/0:4,0:4:12:0,12,126	0/0:4,0:4:12:0,12,127	./.:.:.:.:.	0/0:2,0:2:6:0,6,65	0/0:9,0:9:27:0,27,298	./.:.:.:.:.	0/0:3,0:3:9:0,9,94	0/0:4,0:4:12:0,12,129	0/0:1,0:1:3:0,3,34	./.:.:.:.:.	0/0:2,0:2:6:0,6,66	0/0:8,0:8:24:0,24,250	0/0:3,0:3:9:0,9,98	0/0:2,0:2:6:0,6,63	0/0:3,0:3:9:0,9,95	0/0:2,0:2:6:0,6,61	0/0:1,0:1:3:0,3,32	0/0:8,0:8:24:0,24,256	0/0:3,0:3:6:0,6,65	0/0:1,0:1:3:0,3,32	0/0:4,0:4:12:0,12,129	0/0:8,0:8:24:0,24,264	0/0:5,0:5:15:0,15,160	0/0:4,0:4:12:0,12,136	0/0:3,0:3:9:0,9,95	0/0:6,0:6:18:0,18,187	0/0:4,0:4:12:0,12,137	0/0:8,0:8:24:0,24,255	0/0:4,0:4:12:0,12,131	0/0:7,0:7:21:0,21,222	0/0:4,0:4:12:0,12,124	0/0:2,0:2:6:0,6,65	0/0:2,0:2:6:0,6,61	0/0:4,0:4:12:0,12,134	0/0:3,0:3:9:0,9,97	0/0:4,0:4:12:0,12,126	0/0:12,0:12:36:0,36,378	0/0:5,0:5:15:0,15,160	0/0:6,0:6:18:0,18,195	0/0:1,0:1:3:0,3,31	0/0:6,0:6:15:0,15,171	0/0:5,0:5:15:0,15,157	0/0:4,0:4:12:0,12,125	0/0:1,0:1:3:0,3,33	./.:.:.:.:.	./.:.:.:.:.	0/0:4,0:4:6:0,6,89	0/0:3,0:3:6:0,6,76	1/1:0,4:4:9:102,9,0	1/1:0,3:3:6:74,6,0	1/1:0,5:5:9:122,9,0	0/0:32,0:32:96:0,96,1099
chr0	47816301	.	A	G	2147.62	.	AC=24;AF=0.090;AN=266;BaseQRankSum=6.599;DP=1164;Dels=0.00;FS=0.844;HaplotypeScore=0.0661;InbreedingCoeff=0.5002;MLEAC=21;MLEAF=0.079;MQ=59.74;MQ0=0;MQRankSum=0.688;QD=18.67;ReadPosRankSum=0.067	GT:AD:DP:GQ:PL	0/0:87,0:87:99:0,262,2753	0/0:26,0:26:78:0,78,794	0/0:26,0:26:72:0,72,754	0/0:48,0:48:99:0,144,1422	0/0:22,0:22:66:0,66,655	0/0:25,0:25:69:0,69,721	0/0:24,0:24:66:0,66,710	1/1:0,4:4:12:130,12,0	./.:.:.:.:.	0/0:19,0:19:57:0,57,558	./.:.:.:.:.	0/0:17,0:17:51:0,51,503	0/0:24,0:24:54:0,54,633	0/0:2,0:2:6:0,6,61	0/0:11,0:11:30:0,30,319	0/0:23,0:23:60:0,60,651	0/0:28,0:28:84:0,84,844	0/0:2,0:2:6:0,6,61	1/1:0,13:13:27:335,27,0	0/1:15,2:17:6:6,0,364	1/1:0,1:1:3:33,3,0	1/1:0,17:17:48:513,48,0	0/0:23,0:23:69:0,69,684	0/0:33,0:33:99:0,99,992	0/0:1,0:1:3:0,3,34	0/0:18,0:18:54:0,54,539	0/0:12,0:12:30:0,30,324	0/0:6,0:6:18:0,18,187	0/0:4,0:4:12:0,12,122	0/0:28,0:28:72:0,72,789	0/0:3,0:3:9:0,9,86	0/0:4,0:4:12:0,12,133	0/0:20,0:20:51:0,51,567	0/0:4,0:4:12:0,12,129	0/0:15,0:15:45:0,45,464	0/0:3,0:3:9:0,9,91	1/1:0,19:19:48:548,48,0	0/0:15,0:15:42:0,42,443	0/0:15,0:15:42:0,42,446	0/0:2,0:2:6:0,6,62	0/0:8,0:8:24:0,24,262	0/0:11,0:11:30:0,30,316	1/1:0,8:8:21:235,21,0	0/0:16,0:16:42:0,42,454	0/0:17,0:17:51:0,51,502	0/0:37,0:37:99:0,111,1103	0/0:12,0:12:36:0,36,365	0/0:2,0:2:6:0,6,55	0/0:4,0:4:12:0,12,118	0/0:6,0:6:18:0,18,181	0/0:1,0:1:3:0,3,31	0/0:3,0:3:9:0,9,89	0/0:3,0:3:9:0,9,95	0/0:7,0:7:21:0,21,214	0/0:3,0:3:9:0,9,93	0/0:4,0:4:12:0,12,126	0/0:4,0:4:12:0,12,120	0/0:6,0:6:18:0,18,180	0/0:3,0:3:9:0,9,94	0/0:6,0:6:18:0,18,185	0/0:3,0:3:9:0,9,89	0/0:5,0:5:15:0,15,150	0/0:12,0:12:36:0,36,359	0/0:2,0:2:6:0,6,59	0/0:5,0:5:15:0,15,152	0/0:1,0:1:3:0,3,30	0/0:3,0:3:9:0,9,90	0/0:4,0:4:12:0,12,118	0/0:5,0:5:15:0,15,149	./.:.:.:.:.	0/0:5,0:5:12:0,12,132	0/0:3,0:3:9:0,9,90	0/0:3,0:3:9:0,9,90	0/0:4,0:4:12:0,12,121	0/0:6,0:6:18:0,18,179	0/0:3,0:3:9:0,9,91	0/0:13,0:13:39:0,39,402	0/1:3,1:4:19:19,0,78	0/0:3,0:3:9:0,9,89	0/0:3,0:3:9:0,9,94	1/1:0,2:2:6:65,6,0	0/0:1,0:1:3:0,3,32	1/1:0,3:3:9:96,9,0	1/1:0,5:5:15:154,15,0	0/0:2,0:2:6:0,6,58	0/1:8,1:9:7:7,0,230	0/0:2,0:2:6:0,6,63	0/0:11,0:11:33:0,33,337	0/0:5,0:5:15:0,15,150	0/0:4,0:4:12:0,12,123	0/0:4,0:4:9:0,9,104	0/0:3,0:3:9:0,9,88	0/0:4,0:4:12:0,12,122	0/0:5,0:5:15:0,15,153	0/0:2,0:2:6:0,6,60	0/0:4,0:4:12:0,12,127	0/0:2,0:2:6:0,6,66	0/0:3,0:3:9:0,9,89	0/0:5,0:5:15:0,15,148	0/0:3,0:3:9:0,9,89	0/0:6,0:6:18:0,18,184	0/0:1,0:1:3:0,3,30	0/0:1,0:1:3:0,3,32	0/0:3,0:3:9:0,9,89	0/0:2,0:2:6:0,6,62	0/0:3,0:3:9:0,9,89	0/0:11,0:11:33:0,33,344	0/0:7,0:7:21:0,21,210	0/0:6,0:6:18:0,18,190	0/0:6,0:6:18:0,18,183	0/0:9,0:9:27:0,27,262	0/0:6,0:6:18:0,18,195	0/0:4,0:4:12:0,12,125	0/1:2,4:6:42:107,0,42	0/0:6,0:6:18:0,18,184	0/0:2,0:2:6:0,6,62	0/0:3,0:3:9:0,9,89	0/0:6,0:6:18:0,18,180	0/0:6,0:6:18:0,18,175	0/0:1,0:1:3:0,3,30	0/0:3,0:3:9:0,9,89	0/0:6,0:6:18:0,18,180	0/0:3,0:3:9:0,9,90	0/0:3,0:3:9:0,9,89	0/0:3,0:3:9:0,9,89	1/1:0,7:7:18:199,18,0	0/0:3,0:3:6:0,6,74	0/0:4,0:4:12:0,12,122	0/0:3,0:3:9:0,9,88	0/0:4,0:4:9:0,9,106	0/0:4,0:4:6:0,6,89	./.:.:.:.:.	0/0:2,0:2:3:0,3,45	0/0:3,0:3:6:0,6,70	0/0:7,0:7:12:0,12,150	0/0:2,0:2:3:0,3,45	0/0:24,0:24:72:0,72,794
chr0	47816427	.	A	G	3926.47	.	AC=21;AF=0.080;AN=264;BaseQRankSum=-1.507;DP=1142;Dels=0.00;FS=2.313;HaplotypeScore=0.1730;InbreedingCoeff=0.5414;MLEAC=17;MLEAF=0.064;MQ=59.65;MQ0=0;MQRankSum=-0.262;QD=27.46;ReadPosRankSum=0.702	GT:AD:DP:GQ:PL	1/1:0,80:80:99:2489,241,0	0/0:22,0:22:66:0,66,680	0/0:8,0:8:24:0,24,259	0/0:44,0:44:99:0,132,1333	0/0:17,0:17:45:0,45,491	0/0:15,0:15:45:0,45,455	1/1:0,25:25:72:761,72,0	0/0:3,0:3:9:0,9,96	0/0:3,0:3:9:0,9,92	0/0:22,0:22:63:0,63,670	0/0:2,0:2:6:0,6,63	0/0:24,0:24:66:0,66,717	0/0:16,0:16:45:0,45,464	0/0:1,0:1:3:0,3,32	1/1:0,11:11:33:327,33,0	0/0:30,0:30:72:0,72,838	0/0:22,0:22:66:0,66,694	0/1:2,2:4:22:22,0,55	0/0:19,0:19:57:0,57,576	0/0:14,0:14:39:0,39,416	0/0:8,0:8:24:0,24,250	0/0:16,0:16:42:0,42,469	0/0:27,0:27:75:0,75,804	0/0:18,0:18:48:0,48,519	0/0:1,0:1:3:0,3,32	0/0:21,0:21:60:0,60,630	0/0:20,0:20:54:0,54,584	0/0:7,0:7:21:0,21,231	0/0:6,0:6:18:0,18,185	0/0:16,0:16:48:0,48,488	0/0:12,0:12:36:0,36,378	0/0:3,0:3:9:0,9,101	0/0:25,0:25:66:0,66,708	0/0:3,0:3:9:0,9,95	0/0:18,0:18:54:0,54,555	0/0:4,0:4:12:0,12,130	0/0:14,0:14:42:0,42,444	0/0:18,0:18:51:0,51,533	0/0:13,0:13:39:0,39,395	0/0:2,0:2:6:0,6,67	0/0:7,0:7:21:0,21,227	0/0:17,0:17:45:0,45,492	0/0:6,0:6:18:0,18,189	0/0:15,0:15:42:0,42,453	0/0:22,0:22:66:0,66,684	0/0:27,0:27:72:0,72,780	0/0:7,0:7:21:0,21,216	0/0:3,0:3:9:0,9,96	0/0:2,0:2:6:0,6,66	0/0:7,0:7:21:0,21,219	0/0:1,0:1:3:0,3,31	0/0:6,0:6:18:0,18,186	0/0:4,0:4:12:0,12,124	0/0:6,0:6:18:0,18,189	0/0:5,0:5:15:0,15,150	0/0:4,0:4:12:0,12,127	0/0:7,0:7:21:0,21,207	0/0:10,0:10:27:0,27,290	0/0:2,0:2:6:0,6,61	0/0:11,0:11:33:0,33,338	0/0:5,0:5:15:0,15,158	0/0:7,0:7:21:0,21,214	0/0:14,0:14:36:0,36,401	0/0:4,0:4:12:0,12,122	0/0:6,0:6:18:0,18,186	1/1:0,2:2:6:61,6,0	0/0:4,0:4:12:0,12,131	0/0:4,0:4:12:0,12,119	0/0:4,0:4:12:0,12,126	./.:.:.:.:.	0/0:5,0:5:15:0,15,148	0/0:4,0:4:12:0,12,122	0/0:2,0:2:6:0,6,62	0/0:2,0:2:6:0,6,67	0/0:3,0:3:9:0,9,95	0/0:1,0:1:3:0,3,32	1/1:0,1:1:3:30,3,0	0/0:2,0:2:6:0,6,61	./.:.:.:.:.	0/0:5,0:5:15:0,15,156	0/0:3,0:3:9:0,9,97	./.:.:.:.:.	0/0:7,0:7:21:0,21,225	0/0:6,0:6:15:0,15,166	0/0:5,0:5:15:0,15,148	0/0:5,0:5:15:0,15,161	0/0:2,0:2:6:0,6,58	1/1:0,5:5:15:154,15,0	0/0:5,0:5:15:0,15,156	0/0:8,0:8:24:0,24,250	0/0:1,0:1:3:0,3,29	0/0:6,0:6:18:0,18,188	0/0:3,0:3:9:0,9,89	0/0:2,0:2:6:0,6,59	0/0:2,0:2:6:0,6,63	0/0:3,0:3:9:0,9,92	0/0:11,0:11:33:0,33,347	0/0:1,0:1:3:0,3,31	0/0:2,0:2:6:0,6,59	./.:.:.:.:.	0/0:4,0:4:12:0,12,127	0/0:1,0:1:3:0,3,31	0/0:2,0:2:6:0,6,57	0/0:1,0:1:3:0,3,30	0/0:2,0:2:6:0,6,62	0/0:1,0:1:3:0,3,32	0/0:4,0:4:12:0,12,136	0/0:13,0:13:33:0,33,354	0/0:7,0:7:21:0,21,210	0/0:4,0:4:9:0,9,107	0/0:5,0:5:15:0,15,152	0/0:7,0:7:21:0,21,214	0/0:5,0:5:15:0,15,157	0/0:5,0:5:15:0,15,152	0/0:3,0:3:9:0,9,89	0/0:3,0:3:9:0,9,92	0/0:7,0:7:18:0,18,198	0/0:2,0:2:6:0,6,65	0/0:1,0:1:3:0,3,31	0/0:7,0:7:21:0,21,221	0/0:6,0:6:18:0,18,191	0/0:6,0:6:18:0,18,180	0/0:4,0:4:12:0,12,122	0/0:5,0:5:15:0,15,153	0/0:9,0:9:27:0,27,275	0/0:5,0:5:15:0,15,159	0/0:2,0:2:6:0,6,61	0/0:8,0:8:21:0,21,222	0/0:5,0:5:15:0,15,162	1/1:0,2:2:3:45,3,0	0/0:2,0:2:3:0,3,45	./.:.:.:.:.	0/0:4,0:4:9:0,9,103	1/1:0,5:5:9:120,9,0	1/1:0,6:6:12:135,12,0	1/1:0,2:2:3:45,3,0	0/0:32,0:32:96:0,96,1081
chr0	47816434	.	T	C	4741.94	.	AC=31;AF=0.116;AN=268;BaseQRankSum=2.625;DP=1256;Dels=0.00;FS=0.000;HaplotypeScore=0.2187;InbreedingCoeff=0.6415;MLEAC=26;MLEAF=0.097;MQ=59.68;MQ0=0;MQRankSum=-0.905;QD=28.39;ReadPosRankSum=2.590	GT:AD:DP:GQ:PL	1/1:0,77:77:99:2499,232,0	0/0:30,0:30:90:0,90,928	0/0:9,0:9:27:0,27,279	0/0:48,0:48:99:0,144,1468	0/0:19,0:19:51:0,51,542	0/0:18,0:18:54:0,54,551	1/1:0,23:23:66:721,66,0	0/0:2,0:2:6:0,6,64	0/0:2,0:2:6:0,6,62	0/0:28,0:28:78:0,78,828	0/0:2,0:2:6:0,6,63	0/0:25,0:25:69:0,69,742	0/0:17,0:17:51:0,51,518	0/0:1,0:1:3:0,3,32	1/1:0,14:14:42:442,42,0	0/0:34,0:34:93:0,93,1004	0/0:28,0:28:84:0,84,842	0/1:2,1:3:23:23,0,55	0/0:20,0:20:57:0,57,595	0/0:17,0:17:48:0,48,487	0/0:7,0:7:21:0,21,227	0/0:25,0:25:66:0,66,721	0/0:26,0:26:72:0,72,772	0/0:21,0:21:57:0,57,614	0/0:1,0:1:3:0,3,32	0/0:23,0:23:66:0,66,702	0/0:18,0:18:48:0,48,516	0/0:7,0:7:21:0,21,227	0/0:6,0:6:18:0,18,185	0/0:19,0:19:57:0,57,583	0/0:12,0:12:36:0,36,383	0/0:4,0:4:12:0,12,122	0/0:27,0:27:72:0,72,777	0/0:3,0:3:9:0,9,91	0/0:21,0:21:63:0,63,655	0/0:4,0:4:12:0,12,127	0/0:21,0:21:60:0,60,622	0/0:19,0:20:54:0,54,563	0/0:13,0:13:39:0,39,408	0/0:2,0:2:6:0,6,65	0/0:7,0:7:21:0,21,213	0/0:17,0:17:45:0,45,498	0/0:10,0:10:30:0,30,305	0/0:18,0:18:45:0,45,488	0/0:26,0:26:78:0,78,793	0/0:35,0:35:99:0,99,1042	0/0:12,0:12:33:0,33,361	0/0:3,0:3:9:0,9,97	0/0:3,0:3:9:0,9,92	0/0:12,0:12:33:0,33,343	0/0:2,0:2:6:0,6,63	0/0:6,0:6:18:0,18,186	0/0:6,0:6:18:0,18,186	0/0:6,0:6:18:0,18,185	0/0:4,0:4:12:0,12,122	0/0:4,0:4:12:0,12,123	1/1:0,7:7:21:220,21,0	1/1:0,7:7:18:200,18,0	0/0:2,0:2:6:0,6,63	0/0:10,0:10:30:0,30,305	0/0:3,0:3:9:0,9,92	0/0:5,0:5:15:0,15,158	0/0:12,0:12:33:0,33,357	0/0:4,0:4:12:0,12,121	0/0:3,0:3:9:0,9,95	1/1:0,2:2:6:66,6,0	0/0:5,0:5:15:0,15,151	0/0:8,0:8:24:0,24,246	0/0:4,0:4:12:0,12,122	0/0:1,0:1:3:0,3,28	0/0:3,0:3:9:0,9,92	0/0:2,0:2:6:0,6,64	0/0:2,0:2:6:0,6,67	0/0:1,0:1:3:0,3,32	1/1:0,6:6:18:189,18,0	0/0:2,0:2:6:0,6,63	1/1:0,1:1:3:32,3,0	0/0:3,0:3:9:0,9,93	./.:.:.:.:.	0/0:4,0:4:12:0,12,126	0/0:5,0:5:15:0,15,154	1/1:0,1:1:3:29,3,0	0/0:7,0:7:21:0,21,223	0/0:7,0:7:18:0,18,199	0/0:6,0:6:18:0,18,189	0/0:5,0:5:15:0,15,163	0/0:4,0:4:12:0,12,122	1/1:0,6:6:18:189,18,0	0/0:7,0:7:21:0,21,213	0/0:6,0:6:18:0,18,187	0/0:1,0:1:3:0,3,34	0/0:6,0:6:18:0,18,185	0/0:3,0:3:9:0,9,95	0/0:2,0:2:6:0,6,61	0/0:2,0:2:6:0,6,66	0/0:2,0:2:6:0,6,63	0/0:13,0:13:39:0,39,404	0/0:1,0:1:3:0,3,31	0/0:3,0:3:9:0,9,88	./.:.:.:.:.	0/0:7,0:7:21:0,21,214	0/0:1,0:1:3:0,3,32	0/0:5,0:5:15:0,15,152	0/0:1,0:1:3:0,3,32	0/0:2,0:2:6:0,6,64	0/0:2,0:2:6:0,6,63	0/0:4,0:4:9:0,9,98	0/0:13,0:13:33:0,33,372	0/0:7,0:7:21:0,21,217	0/0:5,0:5:12:0,12,136	0/0:5,0:5:15:0,15,154	0/0:7,0:7:21:0,21,221	0/0:4,0:4:12:0,12,124	0/0:8,0:8:24:0,24,241	0/0:4,0:4:12:0,12,122	0/0:4,0:4:12:0,12,124	0/0:9,0:9:24:0,24,261	0/0:1,0:1:3:0,3,33	0/0:2,0:2:6:0,6,60	0/0:6,0:6:18:0,18,189	0/0:6,0:6:15:0,15,152	0/0:7,0:7:21:0,21,215	0/0:6,0:6:18:0,18,184	0/0:4,0:4:12:0,12,126	0/0:9,0:9:27:0,27,272	0/0:4,0:4:12:0,12,134	0/0:3,0:3:9:0,9,92	0/0:8,0:8:21:0,21,233	1/1:0,3:3:9:89,9,0	1/1:0,2:2:3:45,3,0	0/0:4,0:4:6:0,6,88	./.:.:.:.:.	0/0:2,0:2:3:0,3,45	1/1:0,5:5:9:120,9,0	1/1:0,7:7:15:160,15,0	1/1:0,3:3:6:72,6,0	0/0:33,0:33:99:0,99,1115
chr0	47817105	.	A	G	17568.4	.	AC=114;AF=0.432;AN=264;BaseQRankSum=-4.731;DP=1287;Dels=0.00;FS=1.629;HaplotypeScore=0.1052;InbreedingCoeff=0.7319;MLEAC=113;MLEAF=0.428;MQ=59.79;MQ0=0;MQRankSum=-1.087;QD=27.49;ReadPosRankSum=0.411	GT:AD:DP:GQ:PL	1/1:0,68:68:99:2158,204,0	0/0:24,0:24:72:0,72,755	1/1:0,23:23:69:709,69,0	1/1:0,59:59:99:1764,177,0	1/1:0,11:11:33:338,33,0	1/1:0,16:16:45:471,45,0	1/1:0,22:22:66:666,66,0	1/1:0,2:2:6:68,6,0	0/0:3,0:3:9:0,9,99	1/1:0,27:27:78:815,78,0	0/1:1,2:3:23:48,0,23	0/0:22,0:22:66:0,66,673	1/1:0,22:22:63:660,63,0	1/1:0,3:3:9:91,9,0	1/1:0,30:30:90:890,90,0	0/0:27,0:28:81:0,81,838	0/0:22,0:22:60:0,60,655	0/1:1,1:2:23:26,0,23	1/1:0,12:12:33:343,33,0	0/0:19,0:19:51:0,51,545	1/1:0,8:8:24:250,24,0	1/1:0,27:27:81:818,81,0	0/0:22,0:22:66:0,66,694	0/0:34,0:34:90:0,90,991	0/0:7,0:7:21:0,21,227	0/0:24,0:24:72:0,72,748	1/1:0,22:22:60:638,60,0	0/1:1,3:4:20:84,0,20	0/1:4,2:6:33:33,0,92	0/0:19,0:19:51:0,51,561	0/0:7,0:7:21:0,21,227	0/1:6,1:7:10:10,0,174	0/0:33,0:33:99:0,99,1009	0/0:3,0:3:9:0,9,99	0/0:13,0:13:39:0,39,396	0/1:7,2:9:35:35,0,198	1/1:0,20:20:57:606,57,0	1/1:0,10:10:27:285,27,0	0/0:17,0:17:51:0,51,545	0/0:1,0:1:3:0,3,31	0/1:2,1:3:23:23,0,56	1/1:0,19:19:57:584,57,0	1/1:0,14:14:42:415,42,0	0/0:21,0:21:63:0,63,658	0/0:19,0:19:48:0,48,541	0/0:16,0:16:48:0,48,489	1/1:0,10:10:30:310,30,0	0/0:6,0:6:18:0,18,200	0/0:2,0:2:6:0,6,61	0/0:11,0:11:33:0,33,336	./.:.:.:.:.	0/0:6,0:6:18:0,18,185	1/1:0,12:12:36:372,36,0	0/0:4,0:4:12:0,12,122	0/0:11,0:11:33:0,33,336	1/1:0,6:6:18:186,18,0	0/0:8,0:8:21:0,21,232	0/0:12,0:12:30:0,30,342	1/1:0,5:5:15:156,15,0	0/0:3,0:3:9:0,9,97	1/1:0,1:1:3:31,3,0	1/1:0,2:2:6:59,6,0	0/0:8,0:8:24:0,24,245	0/0:4,0:4:12:0,12,126	1/1:0,7:7:21:212,21,0	1/1:0,2:2:6:60,6,0	1/1:0,8:8:21:235,21,0	0/0:8,0:8:24:0,24,252	1/1:0,3:3:9:90,9,0	0/0:4,0:4:12:0,12,126	./.:.:.:.:.	1/1:0,4:4:12:122,12,0	0/0:3,0:3:6:0,6,65	0/0:4,0:4:12:0,12,122	0/0:5,0:5:15:0,15,153	0/0:5,0:5:15:0,15,149	0/0:1,0:1:3:0,3,32	0/1:1,2:3:22:50,0,22	0/0:7,0:7:15:0,15,180	./.:.:.:.:.	1/1:0,4:4:12:122,12,0	1/1:0,3:3:9:96,9,0	1/1:0,4:4:12:127,12,0	1/1:0,11:11:27:307,27,0	1/1:0,2:2:6:59,6,0	0/0:8,0:8:24:0,24,264	0/0:3,0:3:9:0,9,96	1/1:0,11:11:30:330,30,0	0/0:6,0:6:18:0,18,186	0/0:3,0:3:9:0,9,97	0/0:2,0:2:6:0,6,53	0/0:7,0:7:21:0,21,220	1/1:0,5:5:15:157,15,0	0/0:2,0:2:6:0,6,64	1/1:0,4:4:12:119,12,0	1/1:0,4:4:12:117,12,0	0/1:2,6:8:30:162,0,30	0/0:2,0:2:6:0,6,64	1/1:0,1:1:3:32,3,0	0/0:5,0:5:15:0,15,153	1/1:0,11:11:33:332,33,0	1/1:0,3:3:9:93,9,0	1/1:0,3:3:9:91,9,0	0/0:2,0:2:6:0,6,61	0/0:4,0:4:9:0,9,108	0/0:5,0:5:15:0,15,152	1/1:0,9:9:27:281,27,0	1/1:0,4:4:12:121,12,0	1/1:0,3:3:9:96,9,0	0/0:12,0:12:36:0,36,367	0/0:8,0:8:24:0,24,241	1/1:0,3:3:9:98,9,0	0/0:10,0:10:30:0,30,310	1/1:0,11:11:33:322,33,0	0/0:9,0:9:27:0,27,275	0/0:3,0:3:9:0,9,96	0/0:6,0:6:15:0,15,166	1/1:0,6:6:15:167,15,0	0/0:8,0:8:24:0,24,250	0/0:1,0:1:3:0,3,32	0/0:5,0:5:15:0,15,153	0/0:8,0:8:24:0,24,256	0/0:5,0:5:15:0,15,155	0/0:3,0:3:9:0,9,93	0/0:5,0:5:15:0,15,149	1/1:0,2:2:6:60,6,0	0/0:5,0:5:15:0,15,156	0/0:6,0:6:18:0,18,189	0/0:4,0:4:12:0,12,123	./.:.:.:.:.	0/0:2,0:2:6:0,6,62	0/0:2,0:2:3:0,3,45	0/1:4,2:6:42:42,0,77	1/1:0,6:6:9:134,9,0	1/1:0,3:3:9:89,9,0	./.:.:.:.:.	0/0:31,0:31:93:0,93,1044
chr0	47827788	.	T	A	594.72	.	AC=14;AF=0.056;AN=250;BaseQRankSum=-1.945;DP=699;Dels=0.00;FS=1.603;HaplotypeScore=0.0893;InbreedingCoeff=0.3868;MLEAC=10;MLEAF=0.040;MQ=59.70;MQ0=1;MQRankSum=0.248;QD=22.87;ReadPosRankSum=-1.165	GT:AD:DP:GQ:PL	0/0:30,0:30:90:0,90,947	0/0:14,0:14:42:0,42,434	0/0:20,0:20:60:0,60,624	0/0:33,0:33:99:0,99,1009	0/0:13,0:13:33:0,33,367	0/0:10,0:10:27:0,27,295	0/0:8,0:8:24:0,24,248	./.:.:.:.:.	0/0:1,0:1:3:0,3,33	0/0:13,0:13:39:0,39,400	0/0:2,0:2:6:0,6,61	0/0:8,0:8:24:0,24,248	0/0:12,0:12:36:0,36,373	0/0:1,0:1:3:0,3,31	0/0:6,0:6:18:0,18,184	0/0:9,0:9:27:0,27,285	0/0:14,0:14:39:0,39,427	0/0:3,0:3:9:0,9,97	0/0:4,0:4:9:0,9,112	0/0:1,0:1:3:0,3,32	0/0:4,0:4:12:0,12,128	0/0:9,0:9:24:0,24,263	1/1:0,10:10:30:298,30,0	0/0:8,0:8:24:0,24,248	0/0:1,0:1:3:0,3,35	0/0:17,0:17:45:0,45,488	0/0:9,0:9:24:0,24,271	0/0:4,0:4:12:0,12,134	0/0:3,0:3:9:0,9,95	0/0:10,0:10:30:0,30,316	0/0:6,0:6:18:0,18,195	0/0:5,0:5:15:0,15,164	0/0:3,0:3:9:0,9,96	0/0:3,0:3:9:0,9,94	0/0:16,0:16:48:0,48,499	0/0:4,0:4:12:0,12,130	0/0:17,0:17:51:0,51,543	0/0:9,0:9:24:0,24,268	0/0:10,0:10:30:0,30,310	0/0:4,0:4:12:0,12,134	0/0:3,0:3:9:0,9,96	0/0:13,0:13:36:0,36,398	0/0:11,0:11:33:0,33,343	0/0:10,0:10:30:0,30,312	0/0:13,0:13:39:0,39,406	0/0:10,0:10:30:0,30,313	0/0:6,0:6:18:0,18,186	0/0:1,0:1:3:0,3,35	0/0:6,0:6:18:0,18,189	0/0:5,0:5:15:0,15,157	0/0:3,0:3:9:0,9,92	0/0:3,0:3:6:0,6,65	0/0:4,0:4:12:0,12,126	0/0:3,0:3:9:0,9,96	0/0:2,0:2:6:0,6,63	0/0:3,0:3:9:0,9,92	0/0:3,0:3:9:0,9,92	0/0:4,0:4:12:0,12,124	0/0:6,0:6:18:0,18,185	0/0:5,0:5:15:0,15,162	0/0:1,0:1:3:0,3,32	./.:.:.:.:.	0/0:6,0:6:18:0,18,187	0/0:5,0:5:15:0,15,159	0/0:3,0:3:9:0,9,93	0/0:1,0:1:3:0,3,31	0/0:2,0:2:6:0,6,61	0/0:6,0:6:18:0,18,189	./.:.:.:.:.	1/1:0,2:2:6:63,6,0	0/0:2,0:2:6:0,6,59	0/0:6,0:6:18:0,18,192	0/0:1,0:1:3:0,3,31	0/0:4,0:4:12:0,12,126	0/0:2,0:2:6:0,6,63	./.:.:.:.:.	0/0:1,0:1:3:0,3,30	0/0:1,0:1:3:0,3,32	0/0:2,0:2:6:0,6,67	0/0:3,0:3:9:0,9,97	0/0:1,0:1:3:0,3,32	./.:.:.:.:.	0/0:4,0:4:12:0,12,134	./.:.:.:.:.	0/0:2,0:2:6:0,6,62	0/0:5,0:5:15:0,15,165	0/0:2,0:2:6:0,6,63	0/0:2,0:2:6:0,6,65	0/0:8,0:8:24:0,24,252	0/0:1,0:1:3:0,3,34	0/0:4,0:4:12:0,12,126	./.:.:.:.:.	0/0:4,0:4:12:0,12,126	./.:.:.:.:.	0/0:1,0:1:3:0,3,31	0/0:4,0:4:12:0,12,124	0/0:4,0:4:12:0,12,124	0/0:2,0:2:6:0,6,59	./.:.:.:.:.	0/0:2,0:2:6:0,6,62	0/0:1,0:1:3:0,3,32	0/0:1,0:1:3:0,3,32	./.:.:.:.:.	1/1:0,2:2:6:57,6,0	1/1:0,2:2:6:63,6,0	1/1:0,4:4:12:128,12,0	1/1:0,2:2:6:65,6,0	0/0:2,0:2:6:0,6,63	0/0:2,0:2:6:0,6,68	0/0:2,0:2:6:0,6,58	0/0:3,0:3:9:0,9,95	0/0:2,0:2:6:0,6,69	0/0:3,0:3:9:0,9,94	0/0:1,0:1:3:0,3,32	0/0:4,0:4:12:0,12,128	1/1:0,4:4:9:105,9,0	0/0:3,0:3:9:0,9,92	0/0:4,0:4:12:0,12,122	0/0:2,0:2:6:0,6,61	./.:.:.:.:.	0/0:4,0:4:12:0,12,126	0/0:3,0:3:9:0,9,96	0/0:5,0:5:15:0,15,159	0/0:2,0:2:6:0,6,63	0/0:3,0:3:9:0,9,91	0/0:5,0:5:15:0,15,154	0/0:3,0:3:9:0,9,95	0/0:5,0:5:15:0,15,161	0/0:2,0:2:6:0,6,61	0/0:2,0:2:3:0,3,45	./.:.:.:.:.	0/0:1,0:1:3:0,3,32	0/0:4,0:4:9:0,9,108	0/0:6,0:6:15:0,15,168	0/0:8,0:8:15:0,15,195	0/0:3,0:3:3:0,3,45	0/0:37,0:37:99:0,111,1248
chr0	47827827	.	T	C	2661.2	.	AC=31;AF=0.126;AN=246;BaseQRankSum=2.387;DP=849;Dels=0.00;FS=0.389;HaplotypeScore=0.1336;InbreedingCoeff=0.5915;MLEAC=28;MLEAF=0.114;MQ=59.61;MQ0=1;MQRankSum=0.380;QD=26.61;ReadPosRankSum=-0.174	GT:AD:DP:GQ:PL	0/0:39,0:39:99:0,117,1274	0/0:13,0:13:39:0,39,402	1/1:0,18:18:54:572,54,0	0/0:43,0:43:99:0,126,1298	0/0:16,0:16:45:0,45,478	0/0:12,0:12:33:0,33,354	0/0:7,0:7:21:0,21,216	0/0:1,0:1:3:0,3,32	0/0:1,0:1:3:0,3,31	0/0:14,0:14:42:0,42,429	0/0:1,0:1:3:0,3,34	0/0:11,0:11:33:0,33,347	0/0:15,0:15:45:0,45,459	0/0:1,0:1:3:0,3,31	0/0:18,0:18:54:0,54,561	0/0:12,0:12:36:0,36,379	0/0:22,0:22:57:0,57,642	0/0:1,0:1:3:0,3,31	0/0:4,0:4:12:0,12,123	1/1:0,3:3:6:76,6,0	0/0:2,0:2:6:0,6,66	1/1:0,10:10:30:303,30,0	0/0:15,0:15:42:0,42,454	0/0:16,0:16:48:0,48,500	./.:.:.:.:.	0/0:23,0:23:66:0,66,670	0/0:16,0:16:45:0,45,480	0/0:3,0:3:9:0,9,95	0/0:4,0:4:12:0,12,130	0/0:16,0:16:48:0,48,474	0/0:5,0:5:15:0,15,166	0/0:4,0:4:12:0,12,134	0/0:5,0:5:15:0,15,150	0/0:3,0:3:9:0,9,99	0/0:17,0:17:51:0,51,520	0/0:4,0:4:12:0,12,126	0/0:19,0:19:57:0,57,590	0/0:6,0:6:15:0,15,165	0/0:14,0:14:39:0,39,411	0/0:1,0:1:3:0,3,32	0/0:3,0:3:9:0,9,97	0/0:12,0:12:36:0,36,367	0/0:17,0:17:45:0,45,486	0/0:19,0:19:57:0,57,581	1/1:0,17:17:51:543,51,0	0/0:6,0:6:18:0,18,189	1/1:0,8:8:24:250,24,0	0/0:5,0:5:15:0,15,158	0/0:3,0:3:9:0,9,91	0/0:8,0:8:24:0,24,242	0/0:3,0:3:9:0,9,94	./.:.:.:.:.	0/0:6,0:6:18:0,18,185	0/0:2,0:2:6:0,6,59	0/0:4,0:4:12:0,12,124	0/0:4,0:4:12:0,12,120	0/0:1,0:1:3:0,3,30	0/0:4,0:4:12:0,12,113	0/0:4,0:4:12:0,12,122	0/0:6,0:6:18:0,18,184	./.:.:.:.:.	./.:.:.:.:.	0/0:8,0:8:24:0,24,248	0/0:4,0:4:12:0,12,122	0/0:5,0:5:15:0,15,153	0/0:4,0:4:12:0,12,120	0/0:4,0:4:12:0,12,118	0/0:5,0:5:15:0,15,144	0/0:1,0:1:3:0,3,32	0/0:2,0:2:6:0,6,59	0/0:2,0:2:6:0,6,63	1/1:0,7:7:21:214,21,0	1/1:0,2:2:6:65,6,0	1/1:0,6:6:18:186,18,0	1/1:0,2:2:6:59,6,0	./.:.:.:.:.	0/0:2,0:2:6:0,6,61	./.:.:.:.:.	0/0:4,0:4:12:0,12,118	./.:.:.:.:.	0/0:1,0:1:3:0,3,30	./.:.:.:.:.	0/0:4,0:4:12:0,12,121	1/1:0,3:3:6:76,6,0	0/0:1,0:1:3:0,3,29	0/0:3,0:3:9:0,9,89	0/0:2,0:2:6:0,6,63	0/0:1,1:2:3:0,3,32	0/0:5,0:5:15:0,15,155	0/0:1,0:1:3:0,3,31	0/0:5,0:5:15:0,15,149	0/0:3,0:3:9:0,9,95	0/0:4,0:4:12:0,12,121	0/0:1,0:1:3:0,3,33	0/0:3,0:3:9:0,9,96	0/0:7,0:7:21:0,21,210	0/0:6,0:6:18:0,18,186	0/0:3,0:3:9:0,9,93	./.:.:.:.:.	0/0:3,0:3:9:0,9,88	0/0:1,0:1:3:0,3,32	0/0:2,0:2:6:0,6,57	./.:.:.:.:.	0/0:1,0:1:3:0,3,31	./.:.:.:.:.	0/0:6,0:6:18:0,18,184	0/0:1,0:1:3:0,3,30	0/0:2,0:2:6:0,6,61	0/0:4,0:4:12:0,12,128	0/0:3,0:3:9:0,9,93	0/0:4,0:4:12:0,12,122	0/0:4,0:4:12:0,12,129	0/0:6,0:6:15:0,15,176	0/0:7,0:7:21:0,21,215	0/0:7,0:7:21:0,21,208	0/0:2,0:2:3:0,3,45	0/0:2,0:2:6:0,6,60	0/0:4,0:4:12:0,12,120	./.:.:.:.:.	1/1:0,2:2:3:45,3,0	0/0:4,0:4:12:0,12,122	0/0:3,0:3:9:0,9,91	1/1:0,5:5:15:168,15,0	0/0:4,0:4:12:0,12,122	1/1:0,1:1:3:31,3,0	1/1:0,7:7:21:214,21,0	1/1:0,2:2:6:63,6,0	0/1:2,5:7:42:136,0,42	0/0:3,0:3:9:0,9,92	./.:.:.:.:.	./.:.:.:.:.	0/0:5,0:5:9:0,9,121	0/0:4,0:4:9:0,9,107	0/0:6,0:6:15:0,15,166	0/0:6,0:6:12:0,12,152	0/0:4,1:5:6:0,6,89	0/0:43,0:43:99:0,129,1462
chr0	47831064	.	A	C	1935.46	.	AC=25;AF=0.101;AN=248;BaseQRankSum=2.535;DP=499;Dels=0.00;FS=2.929;HaplotypeScore=0.0347;InbreedingCoeff=0.4182;MLEAC=22;MLEAF=0.089;MQ=59.64;MQ0=1;MQRankSum=0.332;QD=26.88;ReadPosRankSum=-0.614	GT:AD:DP:GQ:PL	1/1:0,32:32:96:1011,96,0	0/0:11,0:11:33:0,33,341	0/0:9,0:9:24:0,24,241	0/0:19,0:19:57:0,57,590	0/0:8,0:8:21:0,21,210	0/0:4,0:4:12:0,12,123	0/0:4,0:4:12:0,12,121	0/0:3,0:3:9:0,9,94	./.:.:.:.:.	1/1:0,8:8:24:246,24,0	1/1:0,1:1:3:32,3,0	0/0:6,0:6:18:0,18,189	0/0:6,0:6:18:0,18,182	0/0:1,0:1:3:0,3,32	0/0:7,0:7:21:0,21,212	0/0:11,0:11:27:0,27,303	1/1:0,6:6:18:184,18,0	./.:.:.:.:.	./.:.:.:.:.	0/0:3,0:3:9:0,9,87	0/0:2,0:2:6:0,6,60	0/0:1,0:1:3:0,3,31	0/0:6,0:6:18:0,18,187	0/0:9,0:9:27:0,27,272	0/0:3,0:3:9:0,9,100	0/0:6,0:6:18:0,18,172	1/1:0,9:9:24:268,24,0	0/0:4,0:4:12:0,12,122	0/0:2,0:2:6:0,6,63	0/0:9,0:9:21:0,21,246	0/0:3,0:3:9:0,9,97	0/0:2,0:2:6:0,6,66	0/0:4,0:4:12:0,12,124	0/0:1,0:1:3:0,3,34	0/0:8,0:8:24:0,24,249	0/0:1,0:1:3:0,3,32	0/0:10,0:10:30:0,30,301	0/0:5,0:5:15:0,15,160	0/0:4,0:4:12:0,12,122	0/1:1,1:2:26:29,0,26	0/0:3,0:3:9:0,9,92	0/0:2,0:2:6:0,6,60	0/0:10,0:10:30:0,30,297	0/0:4,0:4:12:0,12,120	0/0:7,0:7:21:0,21,215	0/0:4,0:4:12:0,12,120	0/0:3,0:3:9:0,9,89	0/0:1,0:1:3:0,3,34	0/0:1,0:1:3:0,3,32	0/0:4,0:4:12:0,12,122	0/0:1,0:1:3:0,3,29	0/0:1,0:1:3:0,3,31	1/1:0,1:1:3:32,3,0	0/0:6,0:6:18:0,18,192	0/0:4,0:4:9:0,9,105	0/0:1,0:1:3:0,3,32	0/0:2,0:2:6:0,6,60	0/0:4,0:4:12:0,12,119	1/1:0,1:1:3:32,3,0	0/0:3,0:3:9:0,9,89	0/0:4,0:4:12:0,12,118	./.:.:.:.:.	1/1:0,3:3:9:92,9,0	0/0:2,0:2:6:0,6,63	0/0:2,0:2:6:0,6,59	0/0:1,0:1:3:0,3,31	0/0:2,0:2:6:0,6,63	0/0:3,0:3:9:0,9,92	1/1:0,1:1:3:32,3,0	0/0:1,0:1:3:0,3,33	0/0:2,0:2:6:0,6,57	0/0:4,0:4:12:0,12,122	0/0:1,0:1:3:0,3,30	0/0:1,0:1:3:0,3,29	0/0:2,0:2:6:0,6,59	0/0:1,0:1:3:0,3,30	0/0:3,0:3:9:0,9,94	0/0:1,0:1:3:0,3,31	./.:.:.:.:.	0/0:3,0:3:9:0,9,86	./.:.:.:.:.	./.:.:.:.:.	0/0:2,0:2:6:0,6,67	0/0:2,0:2:6:0,6,61	0/0:4,0:4:12:0,12,118	0/0:2,0:2:6:0,6,65	0/0:5,0:5:15:0,15,153	0/0:5,0:5:15:0,15,154	1/1:0,1:1:3:32,3,0	0/0:6,0:6:18:0,18,189	./.:.:.:.:.	0/0:1,0:1:3:0,3,29	0/0:3,0:3:9:0,9,89	0/0:2,0:2:6:0,6,61	0/0:6,0:6:18:0,18,187	0/0:1,0:1:3:0,3,25	./.:.:.:.:.	0/0:1,0:1:3:0,3,30	0/0:1,0:1:3:0,3,29	0/0:3,0:3:9:0,9,95	0/0:6,0:6:18:0,18,193	./.:.:.:.:.	0/0:1,0:1:3:0,3,30	0/0:3,0:3:9:0,9,93	0/0:2,0:2:6:0,6,61	0/0:6,0:6:15:0,15,169	0/0:1,0:1:3:0,3,32	0/0:4,0:4:12:0,12,118	0/0:1,0:1:3:0,3,33	0/0:1,0:1:3:0,3,32	0/0:2,0:2:6:0,6,60	0/0:1,0:1:3:0,3,34	1/1:0,4:4:12:124,12,0	1/1:0,3:3:9:95,9,0	./.:.:.:.:.	0/0:2,0:2:6:0,6,65	./.:.:.:.:.	0/0:2,0:2:6:0,6,59	0/0:4,0:4:12:0,12,124	0/0:4,0:4:12:0,12,117	0/0:4,0:4:12:0,12,122	0/0:3,0:3:9:0,9,96	0/0:3,0:3:9:0,9,91	0/0:4,0:4:12:0,12,119	0/0:4,0:4:12:0,12,117	0/0:2,0:2:6:0,6,61	0/0:4,0:4:12:0,12,120	0/0:5,0:5:15:0,15,153	0/0:2,0:2:6:0,6,63	0/0:2,0:2:3:0,3,45	0/0:4,0:4:12:0,12,125	0/0:2,0:2:6:0,6,59	0/0:6,0:6:9:0,9,134	0/0:5,0:5:9:0,9,119	0/0:3,0:3:6:0,6,75	./.:.:.:.:.	0/0:24,0:24:72:0,72,800
chr0	47866763	.	T	A	866.39	.	AC=24;AF=0.101;AN=238;DP=482;Dels=0.00;FS=8.058;HaplotypeScore=0.0916;InbreedingCoeff=0.3886;MLEAC=19;MLEAF=0.080;MQ=59.51;MQ0=0;QD=24.75	GT:AD:DP:GQ:PL	0/0:20,0:20:60:0,60,652	0/0:16,0:16:48:0,48,497	0/0:11,0:11:33:0,33,345	0/0:16,0:16:48:0,48,486	0/0:10,0:10:30:0,30,306	0/0:4,0:4:12:0,12,122	0/0:2,0:2:6:0,6,61	./.:.:.:.:.	0/0:1,0:1:3:0,3,34	0/0:7,0:7:21:0,21,221	./.:.:.:.:.	0/0:8,0:8:18:0,18,182	0/0:9,0:9:27:0,27,271	./.:.:.:.:.	0/0:17,0:17:51:0,51,520	0/0:4,0:4:12:0,12,121	1/1:0,10:10:30:325,30,0	./.:.:.:.:.	0/0:1,0:1:3:0,3,31	0/0:1,0:1:3:0,3,32	0/0:1,0:1:3:0,3,30	0/0:3,0:3:9:0,9,93	0/0:5,0:5:15:0,15,156	0/0:10,0:10:30:0,30,312	0/0:1,0:1:3:0,3,32	0/0:18,0:18:54:0,54,568	0/0:7,0:7:21:0,21,213	0/0:1,0:1:3:0,3,31	./.:.:.:.:.	0/0:4,0:4:12:0,12,128	./.:.:.:.:.	0/0:3,0:3:9:0,9,97	0/0:4,0:4:12:0,12,123	0/0:2,0:2:6:0,6,65	0/0:12,0:12:33:0,33,340	0/0:2,0:2:6:0,6,59	0/0:13,0:13:39:0,39,403	1/1:0,2:2:6:66,6,0	0/0:3,0:3:9:0,9,95	0/0:2,0:2:6:0,6,66	./.:.:.:.:.	1/1:0,5:5:15:154,15,0	0/0:5,0:5:15:0,15,151	0/0:5,0:5:15:0,15,153	0/0:4,0:4:12:0,12,124	0/0:2,0:2:6:0,6,59	0/0:6,0:6:18:0,18,190	0/0:2,0:2:6:0,6,65	0/0:1,0:1:3:0,3,30	1/1:0,1:1:3:31,3,0	0/0:3,0:3:9:0,9,98	0/0:1,0:1:3:0,3,30	0/0:1,0:1:3:0,3,28	0/0:1,0:1:3:0,3,29	0/0:3,0:3:9:0,9,97	0/0:2,0:2:6:0,6,63	./.:.:.:.:.	0/0:3,0:3:9:0,9,98	1/1:0,1:1:3:32,3,0	0/0:1,0:1:3:0,3,33	0/0:1,0:1:3:0,3,30	0/0:3,0:3:9:0,9,90	1/1:0,5:5:15:156,15,0	0/0:1,0:1:3:0,3,31	0/0:2,0:2:6:0,6,63	0/0:2,0:2:6:0,6,63	0/0:2,0:2:6:0,6,59	0/0:2,0:2:6:0,6,60	0/0:4,0:4:12:0,12,126	0/0:1,0:1:3:0,3,30	0/0:3,0:3:9:0,9,97	0/0:1,0:1:3:0,3,32	0/0:1,0:1:3:0,3,31	0/0:4,0:4:12:0,12,131	0/0:2,0:2:6:0,6,65	./.:.:.:.:.	0/0:1,0:1:3:0,3,33	./.:.:.:.:.	0/0:3,0:3:9:0,9,89	0/0:5,0:5:15:0,15,152	./.:.:.:.:.	0/0:1,0:1:3:0,3,29	0/0:1,0:1:3:0,3,31	0/0:3,0:3:9:0,9,96	0/0:7,0:7:21:0,21,225	0/0:5,0:5:15:0,15,155	0/0:2,0:2:6:0,6,65	0/0:1,0:1:3:0,3,31	0/0:4,0:4:12:0,12,127	./.:.:.:.:.	0/0:1,0:1:3:0,3,30	0/0:4,0:4:12:0,12,118	./.:.:.:.:.	0/0:1,0:1:3:0,3,30	1/1:0,1:1:3:32,3,0	0/0:1,0:1:3:0,3,30	1/1:0,3:3:9:91,9,0	1/1:0,1:1:3:32,3,0	./.:.:.:.:.	1/1:0,2:2:6:65,6,0	0/0:1,0:1:3:0,3,30	0/0:1,0:1:3:0,3,32	0/0:4,0:4:12:0,12,124	0/0:2,0:2:6:0,6,68	0/0:4,0:4:12:0,12,129	0/0:2,0:2:6:0,6,65	0/0:1,0:1:3:0,3,32	0/0:3,0:3:9:0,9,89	0/0:1,0:1:3:0,3,32	1/1:0,1:1:3:32,3,0	1/1:0,3:3:9:96,9,0	0/0:1,0:1:3:0,3,32	0/0:5,0:5:9:0,9,94	0/0:2,0:2:6:0,6,59	./.:.:.:.:.	0/0:4,0:4:12:0,12,128	./.:.:.:.:.	0/0:2,0:2:6:0,6,67	0/0:3,0:3:9:0,9,97	0/0:1,0:1:3:0,3,33	0/0:4,0:4:12:0,12,124	./.:.:.:.:.	0/0:1,0:1:3:0,3,34	0/0:1,0:1:3:0,3,31	0/0:4,0:4:9:0,9,101	0/0:2,0:2:6:0,6,61	0/0:6,0:6:18:0,18,196	0/0:2,0:2:6:0,6,59	0/0:3,0:3:9:0,9,89	0/0:6,0:6:9:0,9,120	0/0:9,0:9:21:0,21,242	0/0:4,0:4:6:0,6,89	0/0:4,0:4:6:0,6,89	0/0:3,0:3:6:0,6,76	./.:.:.:.:.	0/0:4,0:4:6:0,6,89	0/0:28,0:28:84:0,84,944
chr0	47868758	.	C	T	3663.97	.	AC=50;AF=0.191;AN=262;BaseQRankSum=-2.977;DP=960;Dels=0.00;FS=1.520;HaplotypeScore=0.1078;InbreedingCoeff=0.6011;MLEAC=46;MLEAF=0.176;MQ=57.33;MQ0=4;MQRankSum=-0.189;QD=24.43;ReadPosRankSum=1.503	GT:AD:DP:GQ:PL	0/0:71,0:71:99:0,214,2240	0/0:27,0:27:81:0,81,852	0/0:11,0:11:30:0,30,329	0/0:52,0:52:99:0,153,1602	1/1:0,12:12:36:378,36,0	0/0:9,0:9:24:0,24,265	0/0:21,0:21:60:0,60,639	1/1:0,1:1:3:35,3,0	0/0:2,0:2:6:0,6,65	0/0:16,0:16:48:0,48,493	0/0:3,0:3:9:0,9,95	0/0:17,0:17:45:0,45,481	1/1:2,12:14:36:372,36,0	./.:.:.:.:.	0/0:25,0:25:75:0,75,786	1/1:0,12:12:36:370,36,0	0/0:14,0:14:39:0,39,428	0/0:3,0:3:9:0,9,95	0/0:12,0:12:30:0,30,348	0/0:10,0:10:27:0,27,291	0/0:4,0:4:12:0,12,128	0/0:17,0:17:48:0,48,506	0/0:28,0:28:75:0,75,830	0/0:20,0:20:60:0,60,612	0/0:1,0:1:3:0,3,34	0/0:13,0:13:36:0,36,376	0/0:15,0:15:45:0,45,469	0/0:3,0:3:9:0,9,96	1/1:0,2:2:6:66,6,0	1/1:0,16:16:48:480,48,0	1/1:0,3:3:9:98,9,0	1/1:0,3:3:6:65,6,0	1/1:0,19:19:48:527,48,0	0/1:1,1:2:26:26,0,27	0/0:12,0:12:36:0,36,384	0/0:3,0:3:9:0,9,97	0/0:17,0:17:51:0,51,513	0/0:9,0:9:27:0,27,283	0/0:14,0:14:42:0,42,442	0/0:1,0:1:3:0,3,33	./.:.:.:.:.	0/0:16,0:16:48:0,48,502	0/0:8,0:8:21:0,21,231	0/0:13,0:13:39:0,39,399	0/0:14,0:14:42:0,42,426	0/0:15,0:15:45:0,45,472	0/0:4,0:4:12:0,12,129	0/0:5,0:5:15:0,15,162	1/1:0,7:7:21:211,21,0	0/0:6,0:6:15:0,15,169	0/0:3,0:3:6:0,6,74	0/0:2,0:2:6:0,6,61	0/0:11,0:11:30:0,30,325	0/0:3,0:3:9:0,9,93	0/0:6,0:6:18:0,18,187	1/1:0,6:6:18:187,18,0	0/0:2,0:2:6:0,6,67	0/0:3,0:3:9:0,9,86	0/0:5,0:5:15:0,15,156	0/0:2,0:2:3:0,3,32	1/1:0,2:2:6:62,6,0	1/1:0,4:4:12:122,12,0	0/0:9,0:9:24:0,24,258	0/0:7,0:7:21:0,21,218	0/0:4,0:4:12:0,12,122	0/0:2,0:2:6:0,6,61	0/0:4,0:4:12:0,12,119	1/1:0,7:7:18:196,18,0	1/1:0,1:1:3:29,3,0	0/0:1,0:1:3:0,3,31	0/0:1,0:1:3:0,3,32	0/0:4,0:4:12:0,12,127	0/0:2,0:2:6:0,6,61	0/0:7,0:7:21:0,21,218	0/0:8,0:8:24:0,24,247	0/0:5,0:5:15:0,15,160	0/0:3,0:3:9:0,9,95	0/0:3,0:3:9:0,9,94	0/0:2,0:2:6:0,6,65	0/0:1,0:1:3:0,3,32	./.:.:.:.:.	0/0:3,0:3:9:0,9,94	0/0:3,0:3:9:0,9,93	0/0:3,0:3:9:0,9,95	0/0:4,0:4:12:0,12,123	0/0:3,0:3:9:0,9,97	1/1:0,5:5:15:155,15,0	0/0:2,0:2:6:0,6,64	1/1:0,3:3:9:89,9,0	0/0:1,0:1:3:0,3,33	1/1:0,3:3:9:92,9,0	0/0:3,0:3:9:0,9,92	0/1:1,2:3:22:50,0,22	0/0:3,0:3:9:0,9,96	0/0:4,0:4:12:0,12,130	0/1:2,1:3:22:22,0,56	0/0:4,0:4:12:0,12,122	0/0:2,0:2:6:0,6,65	0/0:2,0:2:6:0,6,61	0/0:1,0:1:3:0,3,29	1/1:0,3:3:9:95,9,0	./.:.:.:.:.	1/1:0,3:3:9:95,9,0	0/0:1,0:1:3:0,3,34	0/0:1,0:1:3:0,3,32	0/0:7,0:7:21:0,21,220	0/0:8,0:8:24:0,24,255	0/0:9,0:9:24:0,24,257	0/1:2,1:3:22:22,0,56	0/0:6,0:6:18:0,18,185	0/0:6,0:6:15:0,15,175	0/1:2,1:3:23:23,0,56	0/1:1,3:4:19:80,0,19	0/0:7,0:7:21:0,21,219	0/0:4,0:4:12:0,12,126	1/1:0,2:2:6:56,6,0	1/1:0,4:4:12:126,12,0	0/0:5,0:5:12:0,12,138	0/0:1,0:1:3:0,3,34	0/0:7,0:7:21:0,21,226	0/0:2,0:2:6:0,6,55	0/0:7,0:7:21:0,21,224	0/0:2,0:2:6:0,6,63	0/0:3,0:3:9:0,9,97	0/0:4,0:4:12:0,12,122	0/0:3,0:3:6:0,6,77	0/0:5,0:5:15:0,15,161	0/0:3,0:3:9:0,9,95	0/0:4,0:4:12:0,12,122	0/0:3,0:3:9:0,9,91	0/0:2,0:2:3:0,3,45	0/0:6,0:6:9:0,9,134	./.:.:.:.:.	0/0:6,0:6:15:0,15,170	0/0:6,0:6:12:0,12,151	./.:.:.:.:.	0/0:21,0:21:54:0,54,609
chr0	47870956	.	C	T	611.3	.	AC=22;AF=0.099;AN=222;BaseQRankSum=0.917;DP=500;Dels=0.00;FS=3.958;HaplotypeScore=0.1309;InbreedingCoeff=0.3764;MLEAC=16;MLEAF=0.072;MQ=48.85;MQ0=1;MQRankSum=0.122;QD=18.52;ReadPosRankSum=1.306	GT:AD:DP:GQ:PL	0/0:17,0:17:48:0,48,507	0/0:3,0:3:6:0,6,61	0/0:13,0:13:30:0,30,322	0/0:28,0:28:81:0,81,852	0/0:6,0:6:12:0,12,126	0/0:12,0:12:36:0,36,375	0/0:17,0:17:45:0,45,462	./.:.:.:.:.	0/0:1,0:1:3:0,3,31	0/0:8,0:8:18:0,18,212	./.:.:.:.:.	0/0:11,0:11:30:0,30,330	0/0:7,0:7:15:0,15,165	./.:.:.:.:.	0/0:7,0:7:9:0,9,120	0/0:11,0:11:27:0,27,293	1/1:0,11:11:27:288,27,0	0/0:1,0:1:3:0,3,32	0/0:7,0:7:15:0,15,172	0/0:5,0:5:9:0,9,98	0/0:1,0:1:3:0,3,32	0/0:6,0:6:12:0,12,136	0/0:7,0:7:18:0,18,190	0/0:12,0:12:27:0,27,308	0/0:1,0:1:3:0,3,32	0/0:7,0:7:15:0,15,165	0/0:3,0:3:9:0,9,92	0/0:4,0:4:12:0,12,122	0/0:1,0:1:3:0,3,32	0/0:19,0:19:42:0,42,467	0/0:2,0:2:6:0,6,67	0/0:2,0:2:6:0,6,63	0/0:6,0:6:15:0,15,163	0/0:3,0:3:9:0,9,94	0/0:10,0:10:21:0,21,246	0/0:1,0:1:3:0,3,33	0/0:1,0:1:3:0,3,31	1/1:0,4:4:9:99,9,0	0/0:9,0:9:24:0,24,253	0/0:2,0:2:6:0,6,65	0/0:3,0:3:9:0,9,92	1/1:0,2:2:6:63,6,0	0/0:7,0:7:15:0,15,165	0/0:13,0:13:27:0,27,323	0/0:9,0:9:21:0,21,231	0/0:11,0:11:27:0,27,295	0/0:5,0:5:15:0,15,160	0/0:5,0:5:15:0,15,160	0/0:2,0:2:6:0,6,65	./.:.:.:.:.	0/0:3,0:3:9:0,9,94	./.:.:.:.:.	./.:.:.:.:.	./.:.:.:.:.	0/0:9,0:9:21:0,21,247	0/0:3,0:3:9:0,9,96	0/0:3,0:3:9:0,9,92	./.:.:.:.:.	1/1:0,1:1:3:31,3,0	0/0:4,0:4:9:0,9,106	0/0:2,0:2:6:0,6,62	0/0:1,0:1:3:0,3,32	1/1:0,2:2:6:63,6,0	0/0:2,0:2:6:0,6,57	0/0:4,0:4:12:0,12,128	0/0:2,0:2:6:0,6,65	./.:.:.:.:.	0/0:5,0:5:12:0,12,130	0/0:2,0:2:6:0,6,61	./.:.:.:.:.	./.:.:.:.:.	0/0:2,0:2:3:0,3,32	./.:.:.:.:.	0/0:4,0:4:12:0,12,123	0/0:1,0:1:3:0,3,30	0/0:3,0:3:6:0,6,76	0/0:1,0:1:3:0,3,31	./.:.:.:.:.	0/0:1,0:1:3:0,3,31	./.:.:.:.:.	0/0:1,0:1:3:0,3,31	0/0:2,0:2:6:0,6,63	0/0:1,0:1:3:0,3,32	0/0:2,0:2:6:0,6,63	0/0:1,0:1:3:0,3,30	0/0:3,0:3:9:0,9,89	0/0:1,0:1:3:0,3,31	0/0:3,0:3:9:0,9,95	0/0:1,0:1:3:0,3,31	0/0:3,0:3:9:0,9,95	0/0:1,0:1:3:0,3,32	0/0:2,0:2:6:0,6,63	0/0:1,0:1:3:0,3,30	0/0:1,0:1:3:0,3,32	1/1:1,3:4:6:62,6,0	1/1:0,1:1:3:32,3,0	1/1:0,3:3:9:97,9,0	./.:.:.:.:.	1/1:1,1:2:3:32,3,0	./.:.:.:.:.	0/0:4,0:4:12:0,12,130	0/0:2,0:2:3:0,3,33	0/0:3,0:3:9:0,9,95	0/0:4,0:4:9:0,9,94	0/0:1,0:1:3:0,3,32	0/0:3,0:3:6:0,6,75	0/0:2,0:2:6:0,6,63	0/0:5,0:5:15:0,15,153	./.:.:.:.:.	1/1:0,1:1:3:30,3,0	1/1:0,2:2:3:31,3,0	./.:.:.:.:.	0/0:3,0:3:9:0,9,94	./.:.:.:.:.	0/0:2,0:2:6:0,6,63	./.:.:.:.:.	0/0:4,0:4:12:0,12,129	0/0:1,0:1:3:0,3,32	0/0:1,0:1:3:0,3,32	0/0:1,0:1:3:0,3,31	0/0:4,0:4:6:0,6,75	0/0:4,0:4:9:0,9,92	0/0:3,0:3:9:0,9,98	./.:.:.:.:.	0/0:2,0:2:3:0,3,45	0/0:6,0:6:18:0,18,190	0/0:2,0:2:6:0,6,65	0/0:1,0:1:3:0,3,31	./.:.:.:.:.	./.:.:.:.:.	./.:.:.:.:.	0/0:4,0:4:6:0,6,89	0/0:3,0:3:3:0,3,26	./.:.:.:.:.	0/0:2,0:2:3:0,3,45	./.:.:.:.:.	0/0:17,0:17:51:0,51,552
chr0	47875725	.	G	A	1541.48	.	AC=33;AF=0.128;AN=258;BaseQRankSum=-1.653;DP=950;Dels=0.00;FS=4.633;HaplotypeScore=0.0478;InbreedingCoeff=0.4456;MLEAC=29;MLEAF=0.112;MQ=47.58;MQ0=55;MQRankSum=-1.444;QD=19.03;ReadPosRankSum=0.594	GT:AD:DP:GQ:PL	0/0:40,0:40:99:0,108,1166	0/0:24,0:24:66:0,66,703	0/0:23,0:23:42:0,42,444	0/0:44,0:44:99:0,99,1073	0/0:11,0:11:27:0,27,289	0/0:13,0:13:27:0,27,284	0/0:13,0:13:33:0,33,349	0/0:4,0:4:12:0,12,124	0/0:4,0:4:12:0,12,120	0/0:17,1:18:42:0,42,431	0/0:5,0:5:15:0,15,163	0/0:15,0:15:33:0,33,348	0/0:18,0:18:39:0,39,404	1/1:0,1:1:3:32,3,0	0/0:22,0:22:48:0,48,502	0/0:22,0:22:54:0,54,562	0/0:24,0:24:51:0,51,534	0/0:1,0:1:3:0,3,32	0/0:6,0:6:9:0,9,94	0/0:16,0:16:39:0,39,403	0/0:5,0:5:15:0,15,159	0/0:14,0:14:33:0,33,354	0/0:20,0:20:48:0,48,508	0/0:17,0:17:42:0,42,448	./.:.:.:.:.	0/0:23,0:23:45:0,45,496	0/0:11,0:11:24:0,24,249	0/0:3,0:3:9:0,9,97	0/0:2,0:2:6:0,6,64	0/0:17,0:17:39:0,39,402	0/1:5,1:6:15:15,0,139	0/0:5,0:5:15:0,15,157	0/0:17,0:17:36:0,36,376	0/1:3,1:4:21:21,0,86	0/0:16,0:16:42:0,42,432	1/1:0,5:5:15:162,15,0	0/0:15,0:15:33:0,33,357	0/0:9,0:9:18:0,18,183	0/0:8,0:8:21:0,21,215	0/1:1,1:2:16:16,0,27	0/0:3,0:3:9:0,9,99	1/1:0,6:6:15:160,15,0	0/0:24,0:24:54:0,54,583	0/0:19,0:19:42:0,42,426	0/0:14,0:14:27:0,27,281	0/0:21,0:21:42:0,42,440	0/0:13,0:13:24:0,24,249	0/0:4,0:4:12:0,12,129	./.:.:.:.:.	0/0:6,0:6:12:0,12,124	0/0:1,0:1:3:0,3,33	./.:.:.:.:.	0/0:7,0:7:12:0,12,129	1/1:0,6:6:15:140,15,0	0/0:4,0:4:12:0,12,125	1/1:0,2:2:6:64,6,0	0/0:5,0:5:9:0,9,91	0/0:7,0:7:18:0,18,184	0/0:3,0:3:3:0,3,33	0/0:6,0:6:12:0,12,120	0/0:1,0:1:3:0,3,29	0/0:3,0:3:9:0,9,95	0/0:6,0:6:12:0,12,122	1/1:0,7:7:15:157,15,0	1/1:0,3:3:6:77,6,0	0/0:6,0:6:18:0,18,183	1/1:0,2:2:6:55,6,0	0/0:2,0:2:6:0,6,65	0/0:2,0:2:3:0,3,32	0/0:1,0:1:3:0,3,32	0/0:5,0:5:15:0,15,149	0/0:3,0:3:3:0,3,32	0/0:4,0:4:9:0,9,89	0/0:5,0:5:9:0,9,95	0/0:1,0:1:3:0,3,31	0/0:5,0:5:12:0,12,124	0/0:2,0:2:6:0,6,60	0/0:4,0:4:9:0,9,93	0/0:1,0:1:3:0,3,32	0/0:3,0:3:3:0,3,33	0/0:1,0:1:3:0,3,32	0/0:3,0:3:6:0,6,64	0/0:1,0:1:3:0,3,31	0/0:3,0:3:3:0,3,32	0/0:3,0:3:3:0,3,31	0/0:2,0:2:6:0,6,61	0/0:1,0:1:3:0,3,33	0/1:1,3:4:21:76,0,21	0/0:6,0:6:12:0,12,125	0/0:2,0:2:6:0,6,68	./.:.:.:.:.	1/1:0,5:5:15:156,15,0	1/1:0,1:1:3:31,3,0	0/0:3,0:3:6:0,6,59	0/0:4,0:4:9:0,9,95	1/1:0,3:3:9:100,9,0	0/1:1,3:4:20:84,0,20	1/1:0,5:5:12:119,12,0	./.:.:.:.:.	1/1:0,4:4:6:65,6,0	1/1:0,11:11:33:352,33,0	0/0:2,0:2:3:0,3,33	0/0:3,0:3:6:0,6,58	0/0:1,0:1:3:0,3,32	0/0:5,0:5:9:0,9,97	0/0:5,0:5:12:0,12,126	0/0:15,0:15:42:0,42,433	0/0:4,0:4:12:0,12,117	0/0:2,0:2:6:0,6,64	0/0:7,0:7:15:0,15,160	0/0:9,0:9:24:0,24,241	0/0:2,0:2:6:0,6,65	0/0:3,0:3:6:0,6,61	0/0:4,0:4:6:0,6,63	0/0:4,0:4:12:0,12,128	0/0:5,0:5:6:0,6,62	0/0:3,0:3:3:0,3,34	0/0:1,0:1:3:0,3,34	./.:.:.:.:.	0/0:3,0:3:6:0,6,64	0/0:1,0:1:3:0,3,31	0/0:5,0:5:12:0,12,130	0/0:1,0:1:3:0,3,32	0/0:1,0:1:3:0,3,31	0/0:3,0:3:6:0,6,63	0/0:2,0:2:6:0,6,63	0/0:4,0:4:9:0,9,106	0/0:6,0:6:18:0,18,184	0/0:3,0:3:9:0,9,95	0/0:2,1:3:3:0,3,44	./.:.:.:.:.	0/0:7,0:7:12:0,12,163	0/0:5,0:5:9:0,9,94	./.:.:.:.:.	0/0:4,0:4:9:0,9,105	0/0:2,0:2:3:0,3,45	0/0:16,0:16:48:0,48,540
chr0	47876997	.	G	A	2258.81	.	AC=34;AF=0.134;AN=254;BaseQRankSum=1.704;DP=963;Dels=0.00;FS=1.319;HaplotypeScore=0.1262;InbreedingCoeff=0.5635;MLEAC=29;MLEAF=0.114;MQ=58.64;MQ0=0;MQRankSum=-0.685;QD=23.78;ReadPosRankSum=1.077	GT:AD:DP:GQ:PL	0/0:59,0:59:99:0,177,1861	0/0:15,0:15:42:0,42,433	0/0:14,0:14:42:0,42,428	0/0:43,0:43:99:0,129,1328	0/0:8,0:8:24:0,24,246	0/0:20,0:20:57:0,57,597	0/0:20,0:20:57:0,57,586	0/0:1,0:1:3:0,3,32	./.:.:.:.:.	0/0:21,0:21:63:0,63,642	0/0:3,0:3:9:0,9,100	0/0:16,0:16:42:0,42,462	0/0:19,0:19:54:0,54,554	1/1:0,1:1:3:32,3,0	0/0:10,0:10:27:0,27,289	0/0:17,0:17:51:0,51,512	0/0:23,0:23:63:0,63,674	./.:.:.:.:.	0/0:6,0:6:18:0,18,185	0/0:7,0:7:21:0,21,217	0/0:2,0:2:6:0,6,63	0/0:18,0:18:45:0,45,489	0/0:16,0:16:45:0,45,476	0/0:12,0:12:36:0,36,370	./.:.:.:.:.	0/0:19,0:19:51:0,51,551	1/1:0,25:25:63:696,63,0	0/0:3,0:3:9:0,9,101	0/1:1,1:2:26:26,0,26	0/0:12,0:12:33:0,33,356	0/0:4,0:4:12:0,12,117	0/0:3,0:3:9:0,9,94	0/0:24,0:24:72:0,72,718	0/1:1,1:2:23:23,0,26	0/0:20,0:20:57:0,57,612	1/1:0,2:2:6:65,6,0	0/0:15,0:15:45:0,45,458	0/0:8,0:8:21:0,21,233	0/0:8,0:8:24:0,24,245	0/0:2,0:2:6:0,6,70	./.:.:.:.:.	1/1:0,8:8:24:252,24,0	0/0:23,0:23:66:0,66,684	0/0:12,0:12:33:0,33,349	0/0:15,0:15:45:0,45,451	0/0:29,0:29:69:0,69,804	0/0:15,0:15:36:0,36,411	0/0:1,0:1:3:0,3,32	0/0:3,0:3:9:0,9,94	0/0:2,0:2:6:0,6,60	./.:.:.:.:.	0/0:1,0:1:3:0,3,32	0/0:4,0:4:9:0,9,106	0/0:4,0:4:12:0,12,124	0/0:2,0:2:6:0,6,63	1/1:0,4:4:12:127,12,0	0/0:5,0:5:15:0,15,158	0/0:5,0:5:15:0,15,155	./.:.:.:.:.	0/0:3,0:3:9:0,9,86	0/0:3,0:3:9:0,9,95	0/0:2,0:2:6:0,6,63	0/0:9,0:9:24:0,24,261	1/1:0,5:5:15:149,15,0	1/1:0,4:4:12:122,12,0	0/0:3,0:3:9:0,9,89	1/1:0,3:3:9:91,9,0	0/0:8,0:8:24:0,24,248	0/0:2,0:2:6:0,6,65	0/0:2,0:2:6:0,6,59	0/0:4,0:4:12:0,12,125	0/0:2,0:2:3:0,3,45	0/0:2,0:2:6:0,6,65	0/0:4,0:4:9:0,9,107	0/0:5,0:5:15:0,15,155	0/0:1,0:1:3:0,3,27	0/0:9,0:9:24:0,24,261	0/0:2,0:2:6:0,6,62	0/0:1,0:1:3:0,3,32	0/0:4,0:4:9:0,9,108	./.:.:.:.:.	0/0:1,0:1:3:0,3,30	0/0:5,0:5:15:0,15,153	0/0:4,0:4:12:0,12,124	./.:.:.:.:.	0/0:6,0:6:18:0,18,185	0/0:2,0:2:6:0,6,62	0/1:1,7:8:10:182,0,10	0/0:5,0:5:15:0,15,158	0/0:3,0:3:9:0,9,95	0/0:3,0:3:6:0,6,74	1/1:0,4:4:12:122,12,0	1/1:0,3:3:9:92,9,0	0/0:1,0:1:3:0,3,30	0/0:2,0:2:6:0,6,63	0/1:1,4:5:16:109,0,16	1/1:1,2:3:6:63,6,0	1/1:0,4:4:9:107,9,0	1/1:0,2:2:6:62,6,0	1/1:0,3:3:9:92,9,0	1/1:0,7:7:21:207,21,0	0/0:4,0:4:12:0,12,126	0/0:3,0:3:9:0,9,90	0/0:8,0:8:24:0,24,247	0/0:1,0:1:3:0,3,32	0/0:5,0:5:15:0,15,151	0/0:5,0:5:15:0,15,160	0/0:6,0:6:12:0,12,151	0/0:1,0:1:3:0,3,33	0/0:6,0:6:18:0,18,185	0/0:9,0:9:27:0,27,267	0/0:1,0:1:3:0,3,33	0/0:9,0:9:27:0,27,272	0/0:6,0:6:18:0,18,182	0/0:8,0:8:24:0,24,252	0/0:3,0:3:9:0,9,92	0/0:4,0:4:12:0,12,129	0/0:3,0:3:9:0,9,93	0/0:4,0:4:12:0,12,125	0/0:7,0:7:18:0,18,202	0/0:4,0:4:12:0,12,122	0/0:4,0:4:12:0,12,123	0/0:6,0:6:18:0,18,184	0/0:7,0:7:21:0,21,214	0/0:4,0:4:12:0,12,122	0/0:4,0:4:12:0,12,130	0/0:3,0:3:9:0,9,93	0/0:3,0:3:9:0,9,91	0/0:1,0:1:3:0,3,32	0/0:3,0:4:6:0,6,77	0/0:4,0:4:6:0,6,89	0/0:6,0:6:9:0,9,134	./.:.:.:.:.	./.:.:.:.:.	0/0:8,0:8:12:0,12,165	0/0:4,0:4:9:0,9,106	0/0:26,0:26:78:0,78,889
chr0	47878506	.	C	T	1571.56	.	AC=20;AF=0.076;AN=264;BaseQRankSum=2.074;DP=783;Dels=0.00;FS=6.734;HaplotypeScore=0.1272;InbreedingCoeff=0.4696;MLEAC=17;MLEAF=0.064;MQ=58.97;MQ0=0;MQRankSum=-0.185;QD=26.64;ReadPosRankSum=0.145	GT:AD:DP:GQ:PL	0/0:39,0:39:99:0,117,1206	0/0:12,0:12:36:0,36,377	0/0:10,0:10:30:0,30,307	0/0:32,0:32:96:0,96,986	0/0:4,0:4:12:0,12,120	0/0:13,0:13:33:0,33,362	0/0:18,0:18:48:0,48,511	1/1:0,3:3:9:102,9,0	0/0:3,0:3:9:0,9,92	0/0:9,0:9:27:0,27,278	0/0:2,0:2:6:0,6,63	0/0:10,0:10:30:0,30,305	1/1:0,8:8:24:250,24,0	0/0:2,0:2:6:0,6,66	1/1:0,14:14:42:428,42,0	0/0:13,0:13:33:0,33,365	0/0:11,0:11:30:0,30,304	0/0:2,0:2:6:0,6,61	0/0:6,0:6:18:0,18,182	0/0:10,0:10:30:0,30,303	0/0:5,0:5:15:0,15,161	0/0:20,0:20:45:0,45,539	0/0:25,0:25:75:0,75,742	0/0:21,0:21:60:0,60,625	0/0:7,0:7:21:0,21,217	0/0:17,0:17:51:0,51,512	0/0:6,0:6:18:0,18,180	0/0:4,0:4:12:0,12,128	1/1:0,1:1:3:32,3,0	0/0:18,0:18:48:0,48,526	0/0:4,0:4:12:0,12,129	1/1:0,2:2:6:55,6,0	1/1:0,12:12:36:376,36,0	0/0:3,0:3:9:0,9,97	0/0:11,0:11:33:0,33,343	0/0:2,0:2:6:0,6,66	0/0:11,0:11:33:0,33,332	0/0:6,0:6:18:0,18,184	0/0:8,0:8:24:0,24,245	0/0:1,0:1:3:0,3,30	0/0:4,0:4:12:0,12,126	0/0:12,0:12:36:0,36,367	0/0:12,0:12:36:0,36,359	0/0:17,0:17:48:0,48,503	0/0:14,0:14:36:0,36,380	0/0:19,0:19:51:0,51,554	0/0:5,0:5:15:0,15,147	0/0:3,0:3:9:0,9,96	0/0:1,0:1:3:0,3,29	0/0:6,0:6:18:0,18,178	0/0:2,0:2:6:0,6,65	0/0:3,0:3:9:0,9,97	0/0:2,0:2:6:0,6,56	0/0:2,0:2:6:0,6,64	0/0:3,0:3:9:0,9,95	0/0:5,0:5:15:0,15,153	0/0:2,0:2:6:0,6,63	0/0:4,0:4:12:0,12,120	0/0:4,0:4:12:0,12,126	0/0:1,0:1:3:0,3,31	0/0:3,0:3:9:0,9,92	1/1:0,1:1:3:32,3,0	0/0:5,0:5:15:0,15,155	./.:.:.:.:.	0/0:4,0:4:9:0,9,102	1/1:0,13:13:36:394,36,0	0/0:4,0:4:12:0,12,122	0/0:4,0:4:12:0,12,122	0/0:3,0:3:9:0,9,91	0/0:2,0:2:6:0,6,61	0/0:3,0:3:6:0,6,75	0/0:2,0:2:6:0,6,51	0/0:3,0:3:9:0,9,97	0/0:1,0:1:3:0,3,31	0/0:4,0:4:12:0,12,126	0/0:2,0:2:6:0,6,63	0/0:1,0:1:3:0,3,32	0/0:1,0:1:3:0,3,30	0/0:1,0:1:3:0,3,30	0/0:4,0:4:12:0,12,120	0/0:1,0:1:3:0,3,30	0/0:2,0:2:6:0,6,59	0/0:4,0:4:12:0,12,127	0/0:5,0:5:15:0,15,161	0/0:2,0:2:6:0,6,63	0/0:3,0:3:9:0,9,89	0/0:7,0:7:21:0,21,220	0/0:3,0:3:9:0,9,95	0/0:2,0:2:6:0,6,59	0/0:2,0:2:6:0,6,61	0/0:1,0:1:3:0,3,30	0/0:4,0:4:12:0,12,125	0/0:3,0:3:9:0,9,92	0/0:1,0:1:3:0,3,30	0/0:3,0:3:9:0,9,92	0/0:1,0:1:3:0,3,30	0/0:5,0:5:15:0,15,158	0/0:2,0:2:6:0,6,60	0/0:3,0:3:9:0,9,92	0/0:1,0:1:3:0,3,32	0/0:1,0:1:3:0,3,32	0/0:2,0:2:3:0,3,45	1/1:0,2:2:6:59,6,0	0/0:4,0:4:12:0,12,126	0/0:2,0:2:6:0,6,63	0/0:6,0:6:18:0,18,184	0/0:6,0:6:18:0,18,191	0/0:6,0:6:15:0,15,160	0/0:2,0:2:6:0,6,61	0/0:5,0:5:15:0,15,157	0/0:4,0:4:12:0,12,120	0/0:2,0:2:6:0,6,63	0/0:4,0:4:12:0,12,125	0/0:7,0:7:21:0,21,215	0/0:6,0:6:18:0,18,198	1/1:0,3:3:9:97,9,0	0/0:4,0:4:12:0,12,122	0/0:1,0:1:3:0,3,31	0/0:3,0:3:9:0,9,99	0/0:3,0:3:9:0,9,97	0/0:3,0:3:9:0,9,96	0/0:4,0:4:12:0,12,122	0/0:2,0:2:6:0,6,64	0/0:3,0:3:9:0,9,92	0/0:4,0:4:9:0,9,110	0/0:6,0:6:18:0,18,189	0/0:4,0:4:12:0,12,122	0/0:7,0:7:21:0,21,214	0/0:1,0:1:3:0,3,31	./.:.:.:.:.	0/0:8,0:8:18:0,18,214	./.:.:.:.:.	0/0:2,0:2:3:0,3,45	0/0:2,0:2:3:0,3,45	./.:.:.:.:.	./.:.:.:.:.	0/0:21,0:21:63:0,63,701
chr0	47878574	.	A	G	703.91	.	AC=13;AF=0.051;AN=254;BaseQRankSum=-1.136;DP=902;Dels=0.00;FS=2.546;HaplotypeScore=0.2536;InbreedingCoeff=0.3982;MLEAC=10;MLEAF=0.039;MQ=59.13;MQ0=0;MQRankSum=1.162;QD=22.00;ReadPosRankSum=0.744	GT:AD:DP:GQ:PL	0/0:57,0:57:99:0,171,1837	0/0:17,0:17:45:0,45,487	0/0:14,0:14:33:0,33,377	0/0:37,0:37:99:0,111,1147	0/0:17,0:17:51:0,51,529	0/0:16,0:16:48:0,48,487	0/0:16,0:16:45:0,45,480	0/0:1,0:1:3:0,3,30	0/0:4,0:4:12:0,12,126	0/0:17,0:17:51:0,51,520	0/0:1,0:1:3:0,3,32	0/0:13,0:13:39:0,39,409	0/0:10,0:10:30:0,30,326	0/0:3,0:3:9:0,9,91	0/0:19,0:19:57:0,57,592	0/0:14,0:14:42:0,42,442	0/0:14,0:14:39:0,39,430	0/0:1,0:2:3:0,3,31	0/0:11,0:11:24:0,24,295	0/0:11,0:11:33:0,33,338	0/0:5,0:5:15:0,15,159	0/0:16,0:16:45:0,45,479	0/0:21,0:21:63:0,63,637	0/0:19,0:19:57:0,57,595	0/0:2,0:2:6:0,6,67	0/0:20,0:20:57:0,57,621	0/0:6,0:6:18:0,18,189	0/0:6,0:6:18:0,18,192	./.:.:.:.:.	0/0:18,0:18:51:0,51,548	0/0:3,0:3:9:0,9,98	0/0:3,0:3:9:0,9,95	0/0:17,0:17:48:0,48,507	0/0:4,0:4:12:0,12,122	0/0:12,0:12:33:0,33,362	0/0:2,0:2:6:0,6,65	0/0:13,0:13:39:0,39,413	0/0:8,0:8:24:0,24,247	0/0:8,0:8:24:0,24,249	0/0:3,0:3:6:0,6,64	0/0:5,0:5:15:0,15,145	0/0:10,0:10:30:0,30,319	0/0:15,0:15:42:0,42,428	0/0:19,0:19:54:0,54,580	0/0:10,0:10:30:0,30,302	0/0:21,0:21:57:0,57,647	0/0:12,0:12:36:0,36,366	0/0:2,0:2:6:0,6,61	./.:.:.:.:.	0/0:7,0:7:21:0,21,214	0/0:4,0:4:12:0,12,120	0/0:7,0:7:21:0,21,225	0/0:3,0:3:9:0,9,95	0/0:3,0:3:9:0,9,96	0/0:1,0:1:3:0,3,31	0/0:3,0:3:9:0,9,95	0/0:2,0:2:6:0,6,63	0/0:4,0:4:12:0,12,126	0/0:1,0:1:3:0,3,29	0/0:5,0:5:15:0,15,158	0/0:3,0:3:9:0,9,88	0/0:1,0:1:3:0,3,31	0/0:12,0:12:36:0,36,373	0/0:3,0:3:9:0,9,92	0/0:8,0:8:24:0,24,253	0/0:8,0:8:21:0,21,219	0/0:3,0:3:9:0,9,95	0/0:5,0:5:15:0,15,158	0/0:2,0:2:6:0,6,61	0/0:5,0:5:15:0,15,151	./.:.:.:.:.	0/0:4,0:4:12:0,12,123	0/0:9,0:9:27:0,27,285	0/0:2,0:2:6:0,6,63	0/0:2,0:2:6:0,6,64	0/0:1,0:1:3:0,3,34	./.:.:.:.:.	0/1:2,2:4:49:49,0,53	./.:.:.:.:.	0/0:2,0:2:6:0,6,65	./.:.:.:.:.	0/0:2,0:2:6:0,6,63	0/0:3,0:3:9:0,9,92	0/0:5,0:5:15:0,15,146	0/0:8,0:8:24:0,24,250	0/0:5,0:5:15:0,15,162	0/0:3,0:3:9:0,9,88	0/0:5,0:5:15:0,15,162	0/0:7,0:7:21:0,21,221	0/0:4,0:4:12:0,12,126	0/0:3,0:3:6:0,6,76	0/0:2,0:2:6:0,6,67	0/0:1,0:1:3:0,3,31	./.:.:.:.:.	0/0:5,0:5:15:0,15,151	0/0:2,0:2:6:0,6,61	0/0:3,0:3:9:0,9,92	0/0:1,0:1:3:0,3,32	0/0:3,0:3:9:0,9,94	0/0:3,0:3:9:0,9,95	0/0:2,0:2:6:0,6,65	0/0:2,0:2:6:0,6,61	0/0:3,0:3:9:0,9,92	0/0:2,0:2:6:0,6,67	0/0:1,0:1:3:0,3,31	0/0:4,0:4:12:0,12,124	0/0:6,0:6:18:0,18,182	0/0:4,0:4:12:0,12,130	0/0:8,0:8:24:0,24,248	0/0:1,0:1:3:0,3,27	0/0:8,0:8:18:0,18,212	0/0:8,0:8:24:0,24,255	0/0:6,0:6:18:0,18,189	0/0:2,0:2:6:0,6,62	0/0:7,0:7:15:0,15,181	0/0:5,0:5:15:0,15,157	0/0:4,0:4:12:0,12,129	0/0:2,0:2:6:0,6,66	0/0:3,0:3:9:0,9,87	1/1:0,1:1:3:33,3,0	1/1:0,4:4:12:124,12,0	0/0:5,0:5:15:0,15,163	1/1:0,7:7:21:217,21,0	1/1:0,2:2:6:64,6,0	1/1:0,7:7:18:191,18,0	0/0:4,0:4:12:0,12,122	0/0:5,0:5:15:0,15,144	1/1:0,7:7:21:218,21,0	0/0:3,0:3:9:0,9,86	./.:.:.:.:.	0/0:4,0:4:9:0,9,108	./.:.:.:.:.	./.:.:.:.:.	0/0:2,0:2:6:0,6,59	0/0:2,0:2:3:0,3,45	0/0:2,0:2:3:0,3,45	0/0:16,0:16:48:0,48,529
chr0	47878795	.	C	T	2280.59	.	AC=19;AF=0.073;AN=262;BaseQRankSum=-3.637;DP=866;Dels=0.00;FS=0.873;HaplotypeScore=0.0650;InbreedingCoeff=0.4792;MLEAC=17;MLEAF=0.065;MQ=58.09;MQ0=0;MQRankSum=-0.501;QD=27.15;ReadPosRankSum=1.033	GT:AD:DP:GQ:PL	0/0:49,0:49:99:0,147,1592	0/0:14,0:14:39:0,39,437	0/0:11,0:11:33:0,33,346	0/0:33,0:33:99:0,99,1056	1/1:0,21:21:63:642,63,0	0/0:17,0:17:51:0,51,544	0/0:17,0:17:51:0,51,531	0/0:2,0:2:6:0,6,67	0/0:6,0:6:18:0,18,192	0/0:12,0:12:36:0,36,383	0/0:3,0:3:9:0,9,100	0/0:13,0:13:39:0,39,411	0/0:6,0:6:18:0,18,194	0/0:2,0:2:6:0,6,63	0/0:16,0:16:45:0,45,499	1/1:0,19:19:57:573,57,0	1/1:0,17:17:51:525,51,0	0/0:1,0:1:3:0,3,33	0/0:3,0:3:9:0,9,94	0/0:4,0:4:12:0,12,130	0/0:5,0:5:15:0,15,163	0/0:13,0:13:33:0,33,374	0/0:14,0:14:39:0,39,420	0/0:16,0:16:45:0,45,495	0/0:5,0:5:15:0,15,163	0/0:15,0:15:42:0,42,466	0/0:10,0:10:24:0,24,283	0/0:6,0:6:18:0,18,197	0/0:4,0:4:12:0,12,134	0/0:20,0:20:60:0,60,639	0/0:4,0:4:12:0,12,128	0/0:2,0:2:6:0,6,66	0/0:22,0:22:57:0,57,655	0/1:1,3:4:21:82,0,21	0/0:11,0:11:33:0,33,346	0/0:4,0:4:12:0,12,128	0/0:24,0:24:66:0,66,729	0/0:12,0:12:36:0,36,379	0/0:10,0:10:27:0,27,310	0/0:5,0:5:15:0,15,160	1/1:0,6:6:18:195,18,0	0/0:9,0:9:24:0,24,261	0/0:16,0:16:45:0,45,491	0/0:13,0:13:39:0,39,403	0/0:13,0:13:39:0,39,410	0/0:10,0:10:30:0,30,319	0/0:12,0:12:36:0,36,381	0/0:3,0:3:9:0,9,91	0/0:1,0:1:3:0,3,32	0/0:3,0:3:9:0,9,97	./.:.:.:.:.	0/0:1,0:1:3:0,3,31	0/0:5,0:5:15:0,15,158	0/0:5,0:5:15:0,15,159	0/0:1,0:1:3:0,3,31	0/0:7,0:7:21:0,21,221	0/0:3,0:3:9:0,9,100	0/0:3,0:3:9:0,9,95	0/0:2,0:2:6:0,6,67	0/0:3,0:3:9:0,9,99	1/1:0,1:1:3:33,3,0	0/0:3,0:3:9:0,9,95	1/1:0,10:10:30:301,30,0	0/0:4,0:4:12:0,12,122	0/0:5,0:5:15:0,15,157	0/0:4,0:4:12:0,12,120	0/0:1,0:1:3:0,3,32	0/0:4,0:4:12:0,12,126	0/0:3,0:3:9:0,9,95	0/0:4,0:4:12:0,12,126	0/0:2,0:2:6:0,6,65	0/0:3,0:3:9:0,9,91	0/0:3,0:3:9:0,9,95	0/0:1,0:1:3:0,3,31	0/0:2,0:2:6:0,6,61	0/0:2,0:2:6:0,6,61	0/0:2,0:2:6:0,6,65	0/0:4,0:4:12:0,12,127	./.:.:.:.:.	0/0:4,0:4:12:0,12,132	0/0:3,0:3:9:0,9,92	0/0:2,0:2:6:0,6,65	0/0:10,0:10:30:0,30,315	0/0:4,0:4:12:0,12,126	0/0:1,0:1:3:0,3,33	0/0:5,0:5:15:0,15,153	0/0:2,0:2:6:0,6,63	0/0:3,0:3:9:0,9,94	0/0:3,0:3:9:0,9,96	0/0:2,0:2:6:0,6,63	./.:.:.:.:.	0/0:5,0:5:15:0,15,159	0/0:4,0:4:12:0,12,135	0/0:1,0:1:3:0,3,32	1/1:0,1:1:3:32,3,0	0/0:4,0:4:12:0,12,130	0/0:3,0:3:9:0,9,98	0/0:1,0:1:3:0,3,30	0/0:2,0:2:6:0,6,64	0/0:4,0:4:12:0,12,126	0/0:6,0:6:18:0,18,186	1/1:0,1:1:3:32,3,0	0/0:4,0:4:12:0,12,128	0/0:3,0:3:9:0,9,98	0/0:3,0:3:9:0,9,97	0/0:3,0:3:9:0,9,95	0/0:4,0:4:12:0,12,135	0/0:5,0:5:15:0,15,156	0/0:8,0:8:24:0,24,257	0/0:2,0:2:6:0,6,61	0/0:2,0:2:6:0,6,63	0/0:8,0:8:24:0,24,265	0/0:7,0:7:21:0,21,227	1/1:0,4:4:12:120,12,0	0/0:3,0:3:9:0,9,97	0/0:1,0:1:3:0,3,32	0/0:2,0:2:6:0,6,66	./.:.:.:.:.	0/0:2,0:2:6:0,6,66	0/0:2,0:2:6:0,6,63	0/0:5,0:5:15:0,15,156	0/0:4,0:4:12:0,12,127	0/0:9,0:9:27:0,27,289	0/0:4,0:4:12:0,12,124	0/0:4,0:4:12:0,12,120	0/0:4,0:4:12:0,12,118	0/0:4,0:4:12:0,12,130	0/0:7,0:7:21:0,21,218	0/0:2,0:2:6:0,6,64	./.:.:.:.:.	0/0:6,0:6:9:0,9,134	./.:.:.:.:.	0/0:3,0:4:6:0,6,76	0/0:2,0:2:6:0,6,63	0/0:4,0:4:6:0,6,89	0/0:4,0:4:9:0,9,105	0/0:23,0:23:69:0,69,769
chr0	47879126	.	G	T	1634.75	.	AC=18;AF=0.069;AN=262;BaseQRankSum=1.574;DP=953;Dels=0.00;FS=2.256;HaplotypeScore=0.1001;InbreedingCoeff=0.4670;MLEAC=16;MLEAF=0.061;MQ=57.92;MQ0=12;MQRankSum=1.174;QD=26.37;ReadPosRankSum=-1.905	GT:AD:DP:GQ:PL	0/0:60,0:60:99:0,180,1837	0/0:20,0:20:54:0,54,585	0/0:21,0:21:54:0,54,575	0/0:43,0:43:99:0,123,1261	0/0:25,0:25:72:0,72,755	0/0:16,1:17:42:0,42,465	0/0:15,0:15:45:0,45,453	0/0:2,0:2:6:0,6,65	0/0:2,0:2:6:0,6,61	0/0:11,0:11:30:0,30,302	0/0:5,0:5:15:0,15,160	0/0:17,0:17:39:0,39,447	0/0:8,0:8:24:0,24,242	0/0:1,0:1:3:0,3,31	0/0:19,0:19:54:0,54,574	0/0:18,0:18:54:0,54,543	0/0:22,0:22:66:0,66,677	0/0:3,0:3:9:0,9,89	0/0:7,0:7:21:0,21,216	1/1:0,4:4:12:122,12,0	0/0:2,0:2:6:0,6,66	0/0:11,0:11:30:0,30,319	0/0:14,0:14:39:0,39,420	1/1:0,21:21:60:638,60,0	./.:.:.:.:.	0/0:15,0:15:36:0,36,419	0/0:15,0:15:42:0,42,448	0/0:1,0:1:3:0,3,34	0/0:2,0:2:6:0,6,62	0/0:11,0:11:30:0,30,323	0/0:5,0:5:15:0,15,149	0/0:6,0:6:18:0,18,193	0/0:18,0:18:54:0,54,547	0/0:3,0:3:9:0,9,97	0/0:17,0:17:51:0,51,518	0/0:3,0:3:9:0,9,100	0/0:25,0:25:75:0,75,762	0/0:9,0:9:27:0,27,276	0/0:11,0:11:30:0,30,319	0/0:3,0:3:9:0,9,95	0/0:1,0:1:3:0,3,32	0/0:8,0:8:24:0,24,249	0/0:22,0:22:57:0,57,583	0/0:20,0:20:51:0,51,556	0/0:16,0:16:48:0,48,482	0/0:14,0:14:42:0,42,430	0/0:18,0:18:45:0,45,495	0/0:3,0:3:9:0,9,96	0/0:1,0:1:3:0,3,32	0/0:7,0:7:21:0,21,215	0/0:2,0:2:3:0,3,31	0/0:2,0:2:6:0,6,60	0/0:3,0:3:9:0,9,92	0/0:1,0:1:3:0,3,32	0/0:4,0:4:12:0,12,119	0/0:3,0:3:9:0,9,91	0/0:2,0:2:6:0,6,59	0/0:7,0:7:12:0,12,124	0/0:3,0:3:9:0,9,93	1/1:1,1:2:3:32,3,0	0/0:1,0:1:3:0,3,31	0/0:5,0:5:9:0,9,120	0/0:5,0:5:15:0,15,143	0/0:3,0:3:9:0,9,90	0/0:8,0:8:21:0,21,206	0/0:2,0:2:6:0,6,63	0/0:4,0:4:12:0,12,121	0/0:8,0:8:24:0,24,243	0/0:9,0:9:24:0,24,261	0/0:1,0:1:3:0,3,32	./.:.:.:.:.	0/0:2,0:2:6:0,6,57	1/1:0,9:9:27:276,27,0	1/1:0,3:3:9:94,9,0	1/1:0,5:5:15:156,15,0	./.:.:.:.:.	1/1:0,2:2:6:63,6,0	0/0:1,0:1:3:0,3,32	0/0:1,0:1:3:0,3,32	0/0:5,0:5:15:0,15,153	0/0:5,0:5:15:0,15,156	0/0:2,0:2:6:0,6,63	0/0:4,0:4:12:0,12,122	0/0:4,0:4:12:0,12,126	0/0:3,0:3:9:0,9,90	0/0:1,0:1:3:0,3,24	0/0:6,0:6:18:0,18,184	0/0:1,0:1:3:0,3,29	0/0:7,0:7:21:0,21,219	0/0:5,0:5:12:0,12,126	0/0:2,0:2:6:0,6,63	0/0:2,0:2:6:0,6,61	0/0:5,0:5:15:0,15,157	0/0:2,0:2:6:0,6,62	0/0:1,0:1:3:0,3,30	0/0:3,0:3:9:0,9,97	0/0:7,0:7:21:0,21,215	0/0:1,0:1:3:0,3,30	0/0:1,0:1:3:0,3,30	0/0:1,0:1:3:0,3,32	./.:.:.:.:.	0/0:5,0:5:15:0,15,150	0/0:2,0:2:6:0,6,63	0/0:4,0:4:12:0,12,122	0/0:4,0:4:12:0,12,122	0/0:5,0:5:15:0,15,158	0/0:4,0:4:12:0,12,123	0/0:6,0:6:15:0,15,147	0/0:5,0:5:15:0,15,155	0/0:5,0:5:15:0,15,151	0/0:7,0:7:21:0,21,203	0/0:5,0:5:15:0,15,159	0/0:2,0:2:6:0,6,63	0/0:6,0:6:15:0,15,155	0/0:8,0:8:24:0,24,252	0/0:3,0:3:6:0,6,76	0/0:3,0:3:9:0,9,88	0/0:1,0:1:3:0,3,32	1/1:0,5:5:15:154,15,0	0/0:2,0:2:6:0,6,63	0/0:2,0:2:3:0,3,45	1/1:0,11:11:33:347,33,0	0/0:5,0:5:15:0,15,151	0/0:1,0:1:3:0,3,31	0/0:4,0:4:12:0,12,120	0/0:2,0:2:6:0,6,61	0/0:2,0:2:6:0,6,62	0/0:6,0:6:18:0,18,188	0/0:1,0:1:3:0,3,29	0/0:2,0:3:3:0,3,45	0/0:2,0:2:3:0,3,45	0/0:3,0:3:9:0,9,91	0/0:8,0:9:12:0,12,179	./.:.:.:.:.	0/0:6,0:6:9:0,9,134	./.:.:.:.:.	0/0:26,0:26:78:0,78,838
chr0	47879357	.	G	A	459.84	.	AC=13;AF=0.051;AN=254;BaseQRankSum=0.759;DP=788;Dels=0.00;FS=0.828;HaplotypeScore=0.0597;InbreedingCoeff=0.3184;MLEAC=9;MLEAF=0.035;MQ=59.60;MQ0=0;MQRankSum=-0.889;QD=20.90;ReadPosRankSum=1.499	GT:AD:DP:GQ:PL	0/0:46,0:46:99:0,138,1407	0/0:14,0:14:42:0,42,415	0/0:13,0:13:39:0,39,377	0/0:38,0:38:99:0,114,1121	0/0:11,0:11:33:0,33,318	0/0:19,0:19:57:0,57,569	0/0:12,0:12:36:0,36,352	./.:.:.:.:.	0/0:1,0:1:3:0,3,29	0/0:18,0:18:54:0,54,533	0/0:2,0:2:6:0,6,62	0/0:11,0:11:33:0,33,329	0/0:18,0:18:51:0,51,531	0/0:1,0:1:3:0,3,31	0/0:13,0:13:39:0,39,392	0/0:16,0:16:48:0,48,474	0/0:9,0:9:27:0,27,271	0/0:2,0:2:6:0,6,60	0/0:2,0:2:6:0,6,58	0/0:4,0:4:12:0,12,119	0/0:1,0:1:3:0,3,32	0/0:14,0:14:42:0,42,411	0/0:22,0:22:66:0,66,666	0/0:16,0:16:48:0,48,474	./.:.:.:.:.	0/0:12,0:12:30:0,30,311	0/0:6,0:6:18:0,18,184	0/0:4,0:4:12:0,12,128	./.:.:.:.:.	0/0:24,0:24:66:0,66,687	0/0:2,0:2:6:0,6,67	0/0:3,0:3:9:0,9,92	0/0:11,0:11:30:0,30,305	0/0:3,0:3:9:0,9,92	0/0:9,0:9:27:0,27,267	0/0:10,0:10:30:0,30,300	0/0:18,0:18:54:0,54,541	0/0:8,0:8:24:0,24,239	0/0:5,0:5:15:0,15,149	0/0:3,0:3:9:0,9,91	0/0:3,0:3:9:0,9,92	0/0:16,0:16:48:0,48,474	0/0:9,0:9:27:0,27,264	0/0:15,0:15:45:0,45,449	0/0:17,0:17:51:0,51,504	0/0:14,0:14:36:0,36,382	0/0:6,0:6:18:0,18,179	0/0:2,0:2:6:0,6,61	0/0:1,0:1:3:0,3,31	./.:.:.:.:.	0/0:2,0:2:6:0,6,60	0/0:1,0:1:3:0,3,31	0/0:2,0:2:6:0,6,60	0/0:3,0:3:9:0,9,86	0/0:2,0:2:3:0,3,45	0/0:1,0:1:3:0,3,29	0/0:5,0:5:15:0,15,147	0/0:2,0:2:6:0,6,61	0/0:5,0:5:15:0,15,150	0/0:3,0:3:9:0,9,89	0/0:1,0:1:3:0,3,29	0/0:1,0:1:3:0,3,31	0/0:8,0:8:24:0,24,238	./.:.:.:.:.	0/0:3,0:3:9:0,9,90	0/0:1,0:1:3:0,3,30	0/0:2,0:2:6:0,6,53	0/0:5,0:5:15:0,15,148	0/0:5,0:5:15:0,15,148	./.:.:.:.:.	0/0:2,0:2:6:0,6,57	0/0:2,0:2:6:0,6,63	0/0:4,0:4:12:0,12,118	0/0:4,0:4:12:0,12,116	0/0:4,0:4:12:0,12,118	./.:.:.:.:.	./.:.:.:.:.	0/1:1,2:3:21:54,0,21	0/0:1,0:1:3:0,3,31	0/0:9,0:9:24:0,24,253	0/0:4,0:4:12:0,12,118	0/0:1,0:1:3:0,3,30	0/0:3,0:3:9:0,9,92	0/0:1,0:1:3:0,3,31	0/0:4,0:4:12:0,12,118	0/0:1,0:1:3:0,3,31	0/0:1,0:1:3:0,3,30	0/0:3,0:3:9:0,9,94	0/0:5,0:5:12:0,12,136	0/0:5,0:5:15:0,15,159	0/0:2,0:2:6:0,6,59	0/0:1,0:1:3:0,3,32	0/0:5,0:5:15:0,15,146	0/0:3,0:3:9:0,9,88	0/0:1,0:1:3:0,3,31	0/0:3,0:3:9:0,9,93	0/0:8,0:8:24:0,24,247	0/0:2,0:2:6:0,6,59	0/0:3,0:3:9:0,9,87	0/0:3,0:3:9:0,9,86	0/0:4,0:4:12:0,12,128	0/0:3,0:3:9:0,9,89	0/0:2,0:2:6:0,6,57	0/0:3,0:3:9:0,9,92	0/0:6,0:6:18:0,18,182	0/0:4,0:4:12:0,12,118	0/0:2,0:2:3:0,3,30	0/0:7,0:7:21:0,21,203	0/0:3,0:3:9:0,9,96	0/0:3,0:3:9:0,9,85	0/0:6,0:6:18:0,18,175	0/0:3,0:3:9:0,9,98	0/0:6,0:6:18:0,18,180	0/0:3,0:3:9:0,9,89	0/0:3,0:3:9:0,9,89	0/0:5,0:5:15:0,15,151	0/0:2,0:2:6:0,6,61	0/0:2,0:2:6:0,6,58	0/0:3,0:3:9:0,9,82	1/1:0,1:1:3:31,3,0	1/1:0,3:3:9:92,9,0	0/0:3,0:3:9:0,9,90	1/1:0,3:3:9:92,9,0	1/1:0,1:1:3:31,3,0	1/1:0,8:8:24:240,24,0	0/0:4,0:4:12:0,12,118	0/0:6,0:6:18:0,18,180	1/1:0,3:3:9:93,9,0	0/0:5,0:5:15:0,15,150	0/0:4,0:4:9:0,9,90	0/0:1,0:1:3:0,3,30	0/0:2,0:2:6:0,6,61	./.:.:.:.:.	0/0:6,0:6:9:0,9,134	0/0:2,0:2:3:0,3,45	./.:.:.:.:.	0/0:22,0:22:66:0,66,725
chr0	47880832	.	A	T	2096.04	.	AC=18;AF=0.071;AN=252;BaseQRankSum=-4.082;DP=1031;Dels=0.00;FS=6.203;HaplotypeScore=0.0721;InbreedingCoeff=0.4738;MLEAC=17;MLEAF=0.067;MQ=59.64;MQ0=1;MQRankSum=1.157;QD=24.95;ReadPosRankSum=0.458	GT:AD:DP:GQ:PL	0/0:88,0:88:99:0,265,2759	0/0:24,0:24:69:0,69,718	0/0:16,0:16:48:0,48,495	0/0:40,0:40:99:0,120,1210	1/1:0,10:10:27:284,27,0	0/0:15,0:15:45:0,45,458	0/0:29,0:29:87:0,87,876	0/0:2,0:2:6:0,6,63	0/0:3,0:3:9:0,9,92	0/0:22,0:22:66:0,66,673	0/0:6,0:6:18:0,18,184	0/0:13,0:13:39:0,39,402	0/0:11,0:11:27:0,27,302	0/0:3,0:3:9:0,9,97	0/0:21,0:21:57:0,57,619	1/1:0,19:19:54:552,54,0	1/1:0,20:20:57:586,57,0	0/0:6,0:6:18:0,18,189	0/0:3,0:3:9:0,9,90	0/0:11,0:11:33:0,33,326	0/0:5,0:5:15:0,15,158	0/0:12,0:12:36:0,36,363	0/0:28,0:28:78:0,78,836	0/0:10,0:10:30:0,30,306	0/0:6,0:6:18:0,18,184	0/0:21,0:21:57:0,57,620	0/0:12,0:12:36:0,36,375	0/0:5,0:5:15:0,15,155	0/0:5,0:5:12:0,12,128	0/0:16,0:16:48:0,48,489	0/0:5,0:5:15:0,15,161	0/0:2,0:2:6:0,6,61	0/0:24,0:24:66:0,66,695	0/1:1,4:5:18:108,0,18	0/0:12,0:12:36:0,36,367	0/0:5,0:5:15:0,15,151	0/0:20,0:20:54:0,54,576	0/0:9,0:9:27:0,27,275	0/0:14,0:14:36:0,36,399	0/0:2,0:2:6:0,6,64	1/1:0,5:5:15:158,15,0	0/0:10,0:10:30:0,30,296	0/0:9,0:9:27:0,27,275	0/0:17,0:17:45:0,45,493	0/0:23,0:23:60:0,60,649	0/0:28,0:28:72:0,72,805	0/0:8,0:8:21:0,21,231	0/0:7,0:7:21:0,21,232	0/0:1,0:1:3:0,3,31	0/0:3,0:3:9:0,9,92	./.:.:.:.:.	./.:.:.:.:.	0/0:3,0:3:9:0,9,94	./.:.:.:.:.	./.:.:.:.:.	0/0:3,0:3:9:0,9,96	0/0:2,0:2:6:0,6,63	0/0:10,0:10:27:0,27,292	0/0:3,0:3:9:0,9,94	0/0:2,0:2:6:0,6,63	1/1:0,2:2:6:58,6,0	0/0:2,0:2:6:0,6,59	1/1:0,11:11:33:341,33,0	0/0:5,0:5:12:0,12,136	./.:.:.:.:.	0/0:8,0:8:24:0,24,252	0/0:3,0:3:9:0,9,94	0/0:2,0:2:6:0,6,65	0/0:3,0:3:9:0,9,91	0/0:4,0:4:12:0,12,120	0/0:1,0:1:3:0,3,31	0/0:4,0:4:12:0,12,121	0/0:3,0:3:9:0,9,92	0/0:5,0:5:12:0,12,137	0/0:3,0:3:9:0,9,91	0/0:1,0:1:3:0,3,31	0/0:9,0:9:27:0,27,271	0/0:3,0:3:9:0,9,94	0/0:1,0:1:3:0,3,31	0/0:1,0:1:3:0,3,32	0/0:1,0:1:3:0,3,30	0/0:4,0:4:9:0,9,106	0/0:4,0:4:12:0,12,122	0/0:2,0:2:6:0,6,61	./.:.:.:.:.	0/0:6,0:6:18:0,18,178	0/0:5,0:5:15:0,15,155	0/0:7,0:7:21:0,21,216	0/0:2,0:2:6:0,6,63	0/1:3,2:5:46:46,0,80	0/0:2,0:2:6:0,6,57	0/0:1,0:1:3:0,3,31	0/0:2,0:2:6:0,6,63	0/0:1,0:1:3:0,3,32	./.:.:.:.:.	0/0:7,0:7:21:0,21,222	0/0:11,0:11:33:0,33,348	0/0:2,0:2:6:0,6,59	0/0:4,0:4:12:0,12,122	./.:.:.:.:.	0/0:10,0:10:30:0,30,306	1/1:0,2:2:6:61,6,0	0/0:3,0:3:9:0,9,95	./.:.:.:.:.	0/0:8,0:8:24:0,24,238	0/0:7,0:7:21:0,21,211	0/0:7,0:7:21:0,21,225	0/0:13,0:13:36:0,36,384	0/0:2,0:2:6:0,6,61	0/0:5,0:5:15:0,15,153	0/0:6,0:6:18:0,18,182	0/0:2,0:2:6:0,6,63	0/0:12,0:12:30:0,30,339	1/1:0,5:5:15:157,15,0	0/0:3,0:3:9:0,9,92	0/0:2,0:2:6:0,6,66	0/0:2,0:2:6:0,6,61	0/0:8,0:8:24:0,24,242	0/0:3,0:3:9:0,9,91	0/0:6,0:6:15:0,15,169	0/0:3,0:3:9:0,9,89	0/0:4,0:4:12:0,12,126	0/0:7,0:7:21:0,21,219	0/0:8,0:8:18:0,18,210	0/0:1,0:1:3:0,3,31	0/0:5,0:5:15:0,15,153	0/0:3,0:3:9:0,9,93	0/0:1,0:1:3:0,3,31	0/0:2,0:2:6:0,6,63	./.:.:.:.:.	0/0:2,0:2:3:0,3,45	0/0:3,0:3:6:0,6,76	0/0:5,0:5:6:0,6,89	0/0:6,0:6:12:0,12,153	0/0:2,0:2:3:0,3,45	./.:.:.:.:.	0/0:22,0:22:66:0,66,717
chr0	47892213	.	C	T	949.03	.	AC=22;AF=0.103;AN=214;BaseQRankSum=-6.498;DP=462;Dels=0.00;FS=10.892;HaplotypeScore=0.2411;InbreedingCoeff=0.3144;MLEAC=19;MLEAF=0.089;MQ=52.00;MQ0=4;MQRankSum=2.501;QD=15.82;ReadPosRankSum=2.428	GT:AD:DP:GQ:PL	0/0:23,0:23:54:0,54,579	0/0:11,0:11:33:0,33,342	0/0:9,0:9:21:0,21,232	0/0:25,0:25:75:0,75,776	0/0:6,0:6:15:0,15,152	1/1:0,4:4:12:119,12,0	0/0:13,0:13:33:0,33,352	0/0:1,0:1:3:0,3,32	0/0:3,0:3:3:0,3,26	0/0:6,0:6:18:0,18,180	./.:.:.:.:.	0/0:4,0:4:12:0,12,125	0/0:9,0:9:24:0,24,250	./.:.:.:.:.	0/0:6,0:6:12:0,12,124	0/0:8,0:8:24:0,24,247	0/0:8,0:8:18:0,18,185	./.:.:.:.:.	0/0:3,0:3:9:0,9,87	0/0:9,0:9:27:0,27,276	1/1:0,1:1:3:30,3,0	1/1:2,9:11:27:266,27,0	1/1:1,14:15:42:404,42,0	0/0:8,0:8:21:0,21,231	./.:.:.:.:.	0/0:3,0:3:9:0,9,95	0/1:11,1:12:1:1,0,249	0/0:1,0:1:3:0,3,32	0/0:1,0:1:3:0,3,33	0/0:16,1:17:0:0,0,221	./.:.:.:.:.	./.:.:.:.:.	0/0:5,0:5:15:0,15,155	./.:.:.:.:.	0/0:4,0:4:9:0,9,93	./.:.:.:.:.	0/0:13,0:13:36:0,36,395	0/0:5,0:5:15:0,15,148	0/0:2,0:2:6:0,6,61	0/0:1,0:1:3:0,3,33	0/0:4,0:4:6:0,6,63	0/0:5,0:5:15:0,15,155	0/0:9,0:9:27:0,27,279	0/0:7,0:7:12:0,12,122	0/0:10,0:10:30:0,30,311	0/0:7,0:7:15:0,15,154	0/0:4,0:4:9:0,9,94	0/0:3,0:3:6:0,6,65	0/0:1,0:1:3:0,3,31	0/0:1,0:1:3:0,3,32	0/0:1,0:1:3:0,3,30	0/0:1,0:1:3:0,3,31	0/0:5,0:5:15:0,15,158	0/0:1,0:1:3:0,3,31	0/0:3,0:3:9:0,9,92	./.:.:.:.:.	0/0:1,0:1:3:0,3,29	./.:.:.:.:.	0/0:2,0:2:6:0,6,66	0/0:2,0:2:6:0,6,65	0/0:1,0:1:3:0,3,30	0/0:2,0:2:6:0,6,63	0/0:6,0:6:18:0,18,182	0/0:1,0:1:3:0,3,32	0/0:1,0:1:3:0,3,32	0/0:3,0:3:9:0,9,92	0/0:5,0:5:12:0,12,136	0/0:1,0:1:3:0,3,33	0/0:2,0:2:3:0,3,45	0/0:2,0:2:3:0,3,30	./.:.:.:.:.	0/0:2,0:2:3:0,3,31	./.:.:.:.:.	./.:.:.:.:.	0/0:2,0:2:6:0,6,52	0/0:2,0:2:6:0,6,62	0/0:1,0:1:3:0,3,31	1/1:0,1:1:3:30,3,0	./.:.:.:.:.	0/0:1,0:1:3:0,3,32	./.:.:.:.:.	0/0:1,0:1:3:0,3,31	0/0:3,0:3:9:0,9,97	./.:.:.:.:.	1/1:0,3:3:9:91,9,0	0/0:1,0:1:3:0,3,31	0/0:3,0:3:9:0,9,95	0/0:2,0:2:3:0,3,32	./.:.:.:.:.	0/0:2,0:2:3:0,3,32	0/0:1,0:1:3:0,3,32	0/0:2,0:2:6:0,6,61	0/0:3,0:3:9:0,9,92	./.:.:.:.:.	0/0:3,0:3:6:0,6,75	0/0:2,0:2:3:0,3,29	0/0:2,0:2:6:0,6,55	0/0:1,0:1:3:0,3,31	0/0:2,0:2:6:0,6,62	./.:.:.:.:.	./.:.:.:.:.	0/0:1,0:1:3:0,3,31	0/0:1,0:1:3:0,3,30	./.:.:.:.:.	./.:.:.:.:.	1/1:0,4:4:9:94,9,0	0/0:2,0:2:6:0,6,61	0/0:1,0:1:3:0,3,31	1/1:0,1:1:3:29,3,0	0/0:4,0:4:12:0,12,119	0/0:3,0:3:6:0,6,62	1/1:0,1:1:3:30,3,0	0/0:2,0:2:6:0,6,59	0/0:1,0:1:3:0,3,31	0/0:2,0:2:6:0,6,62	0/0:5,0:5:9:0,9,92	./.:.:.:.:.	0/0:2,0:2:3:0,3,32	0/0:2,0:2:6:0,6,61	./.:.:.:.:.	0/0:2,0:2:6:0,6,61	0/0:5,0:5:15:0,15,154	0/0:7,0:7:15:0,15,176	0/1:4,2:6:44:44,0,104	0/0:5,0:5:12:0,12,137	./.:.:.:.:.	1/1:0,1:1:3:30,3,0	0/0:2,0:2:6:0,6,61	./.:.:.:.:.	0/0:4,0:4:6:0,6,89	./.:.:.:.:.	./.:.:.:.:.	./.:.:.:.:.	0/0:3,0:3:6:0,6,75	0/0:4,0:4:3:0,3,45	./.:.:.:.:.	0/0:7,0:7:15:0,15,171
chr0	47894195	.	G	A	366.36	.	AC=12;AF=0.050;AN=238;BaseQRankSum=-3.707;DP=1021;Dels=0.00;FS=0.851;HaplotypeScore=0.1987;InbreedingCoeff=0.3261;MLEAC=8;MLEAF=0.034;MQ=50.63;MQ0=41;MQRankSum=2.111;QD=12.63;ReadPosRankSum=3.030	GT:AD:DP:GQ:PL	0/0:73,0:73:99:0,202,2265	0/0:9,5:15:24:0,24,263	0/0:7,3:10:21:0,21,227	0/0:65,13:78:99:0,189,2043	0/0:6,5:11:15:0,15,162	0/0:17,3:20:48:0,48,528	0/0:3,8:11:9:0,9,97	0/0:2,0:2:6:0,6,69	0/0:1,0:1:3:0,3,32	0/0:10,2:12:30:0,30,320	0/0:2,0:2:6:0,6,64	0/0:8,9:17:24:0,24,259	0/0:27,3:30:78:0,78,843	./.:.:.:.:.	0/0:21,4:25:60:0,60,657	0/0:14,6:20:42:0,42,447	0/0:18,5:23:51:0,51,552	0/0:3,0:3:9:0,9,97	0/0:4,0:4:12:0,12,124	0/0:3,2:5:6:0,6,77	0/0:1,0:1:3:0,3,35	0/0:6,2:8:18:0,18,192	0/0:8,4:12:24:0,24,260	0/0:15,3:18:42:0,42,460	0/0:1,0:1:3:0,3,32	0/0:11,3:14:33:0,33,358	0/0:18,6:24:54:0,54,573	0/0:5,0:5:15:0,15,161	0/0:2,0:2:6:0,6,65	0/0:15,3:18:42:0,42,439	0/0:5,0:5:15:0,15,167	0/0:6,0:6:18:0,18,201	0/0:20,10:30:54:0,54,597	0/0:1,0:1:3:0,3,32	0/0:15,6:21:42:0,42,462	0/0:3,0:3:9:0,9,99	0/0:10,7:17:30:0,30,318	0/0:10,2:12:30:0,30,321	0/0:3,3:6:9:0,9,86	0/0:1,0:1:3:0,3,32	0/0:6,0:6:18:0,18,201	0/0:12,3:15:36:0,36,379	0/0:7,6:13:18:0,18,204	1/1:0,13:13:21:217,21,0	0/0:9,8:17:27:0,27,287	0/0:6,3:9:18:0,18,189	0/0:8,5:13:24:0,24,255	0/0:3,0:3:9:0,9,97	0/0:4,0:4:12:0,12,125	./.:.:.:.:.	./.:.:.:.:.	0/0:1,1:2:3:0,3,32	0/0:2,1:3:6:0,6,67	0/0:2,1:3:6:0,6,66	0/0:3,2:5:6:0,6,67	0/0:3,0:3:9:0,9,94	0/0:4,0:4:12:0,12,133	0/0:3,4:7:9:0,9,91	0/0:2,0:2:6:0,6,67	0/0:2,1:3:6:0,6,66	0/0:8,2:10:24:0,24,258	0/0:6,0:6:15:0,15,174	0/0:7,1:8:21:0,21,215	./.:.:.:.:.	0/0:4,0:4:12:0,12,128	0/0:3,0:3:9:0,9,97	0/0:2,0:2:6:0,6,66	0/0:6,1:7:18:0,18,188	0/0:1,0:1:3:0,3,34	./.:.:.:.:.	./.:.:.:.:.	0/0:2,3:5:6:0,6,69	0/0:4,0:4:12:0,12,127	0/0:1,1:2:3:0,3,33	0/0:1,2:3:3:0,3,30	./.:.:.:.:.	0/0:1,1:2:3:0,3,32	0/0:3,3:6:9:0,9,93	./.:.:.:.:.	0/0:11,3:14:27:0,27,320	0/0:2,0:2:6:0,6,62	./.:.:.:.:.	0/0:2,0:2:6:0,6,69	./.:.:.:.:.	0/0:6,0:6:18:0,18,189	0/0:1,0:1:3:0,3,29	0/0:10,0:10:27:0,27,302	0/0:1,0:1:3:0,3,32	0/0:6,3:9:18:0,18,193	0/0:7,0:7:21:0,21,228	./.:.:.:.:.	./.:.:.:.:.	0/0:4,0:4:12:0,12,131	0/0:2,1:3:6:0,6,62	0/0:2,0:2:6:0,6,64	0/0:3,0:3:6:0,6,60	0/0:2,0:2:6:0,6,66	0/0:4,2:6:12:0,12,133	0/0:4,0:4:12:0,12,129	0/0:3,0:3:6:0,6,78	0/0:3,0:3:9:0,9,97	0/0:4,0:4:12:0,12,130	./.:.:.:.:.	./.:.:.:.:.	./.:.:.:.:.	0/0:2,2:4:6:0,6,65	0/0:3,0:3:9:0,9,86	0/0:7,2:9:21:0,21,217	0/0:3,0:3:9:0,9,95	./.:.:.:.:.	0/0:3,2:5:6:0,6,75	0/0:3,0:3:9:0,9,97	0/0:7,0:7:21:0,21,223	0/0:3,3:6:6:0,6,65	0/0:2,1:3:6:0,6,66	0/0:11,0:11:33:0,33,358	0/0:8,1:9:24:0,24,260	0/0:2,1:3:6:0,6,61	./.:.:.:.:.	0/0:1,1:2:3:0,3,33	0/0:5,0:5:15:0,15,162	0/0:4,2:6:12:0,12,128	0/0:4,3:7:9:0,9,107	0/0:4,1:5:12:0,12,124	0/0:3,1:4:9:0,9,93	0/0:3,2:5:9:0,9,95	0/0:2,0:3:6:0,6,61	0/0:1,1:2:3:0,3,32	0/0:2,2:4:6:0,6,69	1/1:0,1:1:3:30,3,0	1/1:0,2:2:3:45,3,0	./.:.:.:.:.	1/1:0,6:6:6:89,6,0	0/0:1,1:2:3:0,3,32	1/1:1,2:3:3:45,3,0	1/1:0,4:4:6:89,6,0	0/0:35,0:35:99:0,105,1184
chr0	47895208	.	T	C	2860.24	.	AC=22;AF=0.083;AN=266;BaseQRankSum=5.847;DP=1516;Dels=0.00;FS=12.636;HaplotypeScore=0.0485;InbreedingCoeff=0.4304;MLEAC=21;MLEAF=0.079;MQ=58.72;MQ0=1;MQRankSum=2.919;QD=22.88;ReadPosRankSum=0.633	GT:AD:DP:GQ:PL	0/0:161,0:161:99:0,484,5080	1/1:1,20:21:54:588,54,0	1/1:2,17:19:48:514,48,0	0/0:153,0:154:99:0,445,4602	0/0:11,0:11:30:0,30,311	0/0:20,0:20:60:0,60,615	0/0:13,0:13:36:0,36,372	0/0:2,0:2:6:0,6,63	0/0:8,0:8:24:0,24,250	0/0:11,0:11:33:0,33,334	0/0:7,0:7:21:0,21,221	0/0:20,0:20:54:0,54,558	0/0:30,0:30:84:0,84,881	0/0:2,0:2:6:0,6,59	0/0:38,0:38:99:0,108,1123	0/0:38,0:38:99:0,108,1123	0/0:34,0:34:90:0,90,965	0/0:4,0:4:12:0,12,125	0/0:11,0:11:30:0,30,324	0/0:15,0:15:42:0,42,422	0/0:4,0:4:12:0,12,126	0/0:12,0:12:33:0,33,344	0/1:4,16:20:21:425,0,21	0/0:29,0:30:72:0,72,772	0/0:3,0:3:9:0,9,98	0/0:17,0:17:48:0,48,489	0/0:41,0:41:99:0,123,1254	0/0:15,0:15:45:0,45,478	0/0:5,0:5:15:0,15,158	0/0:20,0:20:60:0,60,598	0/0:6,0:6:18:0,18,187	0/0:8,0:8:24:0,24,252	0/0:30,0:30:75:0,75,822	./.:.:.:.:.	0/0:46,0:46:99:0,126,1349	0/0:3,0:3:9:0,9,92	0/0:19,0:19:51:0,51,544	0/0:20,0:20:60:0,60,605	0/0:13,0:13:36:0,36,389	0/0:2,0:2:6:0,6,66	0/0:7,0:7:21:0,21,211	0/0:27,0:27:81:0,81,835	0/0:28,0:28:66:0,66,749	0/0:12,0:12:33:0,33,330	0/0:19,0:19:57:0,57,563	0/0:25,0:25:66:0,66,684	1/1:0,14:14:39:433,39,0	0/0:4,0:4:12:0,12,129	0/0:4,0:4:12:0,12,122	0/0:5,0:6:15:0,15,155	0/0:3,0:3:9:0,9,92	0/0:2,0:2:6:0,6,62	0/0:9,0:9:24:0,24,250	0/0:1,0:1:3:0,3,32	0/0:2,0:2:3:0,3,45	0/0:6,0:6:18:0,18,183	./.:.:.:.:.	0/0:4,0:4:12:0,12,115	0/0:1,0:1:3:0,3,31	0/0:9,0:9:21:0,21,220	0/0:14,0:14:39:0,39,415	0/0:7,0:7:21:0,21,208	0/0:9,0:9:27:0,27,286	0/0:2,0:2:6:0,6,61	0/0:4,0:4:12:0,12,128	0/0:7,0:7:21:0,21,221	0/0:1,0:1:3:0,3,32	0/0:12,0:12:27:0,27,292	0/0:6,0:6:18:0,18,187	0/0:4,0:4:12:0,12,121	0/0:3,0:3:6:0,6,61	0/0:2,0:2:6:0,6,62	0/0:8,0:8:24:0,24,245	0/0:4,0:4:12:0,12,121	0/0:5,0:5:12:0,12,132	0/0:4,0:4:12:0,12,127	0/0:2,0:2:6:0,6,59	0/1:2,1:3:23:23,0,52	0/0:2,0:2:6:0,6,65	0/1:2,2:4:36:56,0,36	0/1:2,2:4:22:55,0,22	0/1:1,1:2:26:26,0,26	0/0:1,0:1:3:0,3,29	0/0:1,0:1:3:0,3,30	0/0:7,0:7:21:0,21,216	0/0:2,0:2:6:0,6,63	0/0:8,0:8:24:0,24,248	0/0:7,0:7:21:0,21,211	0/0:8,0:8:24:0,24,253	0/0:7,0:7:21:0,21,217	0/0:5,0:5:15:0,15,150	0/0:3,0:3:9:0,9,92	0/0:7,0:7:18:0,18,185	0/0:1,0:1:3:0,3,32	0/0:8,0:8:24:0,24,252	0/0:1,0:1:3:0,3,32	0/0:3,0:3:9:0,9,95	0/0:2,0:2:6:0,6,65	0/0:7,0:7:18:0,18,178	0/0:3,0:3:9:0,9,89	0/0:3,0:3:9:0,9,97	./.:.:.:.:.	0/0:8,0:8:24:0,24,245	0/0:1,0:1:3:0,3,31	0/0:2,0:2:6:0,6,65	0/0:6,0:6:18:0,18,186	0/0:1,0:1:3:0,3,32	0/0:15,0:15:42:0,42,451	0/0:4,0:4:12:0,12,122	0/0:6,0:6:12:0,12,152	0/0:2,0:2:6:0,6,61	0/0:4,0:4:12:0,12,124	0/0:21,0:21:57:0,57,600	0/0:7,0:7:21:0,21,214	0/0:9,0:9:27:0,27,279	0/0:11,0:11:30:0,30,317	0/0:8,0:8:24:0,24,248	0/0:4,0:4:12:0,12,124	1/1:0,4:4:12:134,12,0	1/1:0,10:10:27:295,27,0	0/0:4,0:4:12:0,12,124	0/0:3,0:3:9:0,9,92	1/1:0,5:5:15:154,15,0	0/0:4,0:4:12:0,12,126	1/1:0,8:8:24:253,24,0	1/1:1,5:6:15:158,15,0	0/1:1,4:5:19:97,0,19	0/0:4,0:4:12:0,12,128	0/0:5,0:5:15:0,15,151	0/0:6,0:6:9:0,9,133	./.:.:.:.:.	0/0:2,0:2:6:0,6,60	0/0:2,0:2:3:0,3,44	0/0:3,0:3:3:0,3,45	0/0:2,0:2:3:0,3,30	0/0:2,0:2:3:0,3,45	0/0:23,0:23:66:0,66,742
chr0	47895546	.	G	A	1094.16	.	AC=17;AF=0.063;AN=270;BaseQRankSum=-4.913;DP=1506;Dels=0.00;FS=0.000;HaplotypeScore=0.1011;InbreedingCoeff=0.4599;MLEAC=13;MLEAF=0.048;MQ=59.77;MQ0=0;MQRankSum=-0.955;QD=19.89;ReadPosRankSum=0.919	GT:AD:DP:GQ:PL	0/0:130,0:130:99:0,391,4151	0/0:20,0:20:60:0,60,647	0/0:18,0:18:54:0,54,568	0/0:162,0:162:99:0,487,5111	0/0:13,0:13:36:0,36,379	0/0:31,0:31:93:0,93,978	1/1:0,13:13:39:381,39,0	0/0:1,0:1:3:0,3,33	0/0:3,0:3:9:0,9,95	0/0:13,0:13:39:0,39,404	0/0:1,0:1:3:0,3,32	0/0:9,0:9:27:0,27,290	0/0:33,0:33:99:0,99,1030	0/0:2,0:2:6:0,6,63	0/0:38,0:38:99:0,111,1204	0/0:34,0:34:99:0,102,1073	0/0:41,0:41:99:0,123,1294	0/0:9,0:9:27:0,27,282	0/0:12,0:12:36:0,36,384	0/0:17,0:17:48:0,48,506	0/0:1,0:1:3:0,3,32	0/0:14,0:14:42:0,42,448	0/0:19,0:19:57:0,57,599	0/0:19,0:20:57:0,57,613	0/0:3,0:3:9:0,9,96	0/0:11,0:11:33:0,33,350	0/0:45,0:45:99:0,135,1389	0/0:6,0:6:18:0,18,202	0/0:3,0:3:9:0,9,95	0/0:44,0:44:99:0,126,1336	0/0:10,1:11:2:0,2,298	0/0:11,0:11:33:0,33,360	0/0:33,0:33:93:0,93,1017	0/0:4,0:4:12:0,12,125	0/0:28,0:28:75:0,75,829	0/0:3,0:3:9:0,9,100	0/0:20,0:20:60:0,60,642	0/0:28,0:28:81:0,81,862	0/0:11,0:11:30:0,30,327	0/0:4,0:4:12:0,12,131	0/0:9,0:9:27:0,27,292	0/0:24,0:24:69:0,69,718	0/0:12,0:12:33:0,33,358	0/0:14,0:14:42:0,42,439	0/0:10,0:10:30:0,30,319	0/0:18,0:18:54:0,54,573	0/0:8,0:8:24:0,24,249	0/0:6,0:6:18:0,18,197	0/0:2,0:2:6:0,6,63	0/0:3,0:3:9:0,9,94	0/0:3,0:3:9:0,9,92	0/0:2,0:2:6:0,6,66	0/0:3,0:3:9:0,9,99	1/1:0,1:1:3:30,3,0	0/0:5,0:5:15:0,15,157	0/0:4,0:4:12:0,12,132	0/0:3,0:3:9:0,9,93	0/0:5,0:5:15:0,15,156	0/0:8,0:8:24:0,24,250	0/0:3,0:3:9:0,9,95	0/0:10,0:10:30:0,30,316	0/0:5,0:5:15:0,15,151	0/0:10,0:10:30:0,30,316	0/0:6,0:6:18:0,18,192	1/1:0,7:7:21:207,21,0	0/0:5,0:5:15:0,15,163	1/1:0,4:4:12:120,12,0	0/0:10,0:10:30:0,30,312	0/0:3,0:3:9:0,9,92	0/0:2,0:2:6:0,6,63	0/0:6,0:6:18:0,18,188	0/0:5,0:5:15:0,15,155	0/0:5,0:5:12:0,12,136	0/0:9,0:9:21:0,21,245	0/0:7,0:7:21:0,21,222	0/0:2,0:2:6:0,6,63	0/0:3,0:3:9:0,9,93	0/0:2,0:2:6:0,6,62	0/0:2,0:2:6:0,6,65	0/0:13,0:13:27:0,27,339	0/0:1,0:1:3:0,3,31	0/0:2,0:2:6:0,6,66	0/0:4,0:4:12:0,12,121	0/0:5,0:5:15:0,15,158	0/0:4,0:4:12:0,12,125	0/0:5,0:5:15:0,15,164	0/0:7,0:7:21:0,21,214	0/0:4,0:4:12:0,12,124	0/0:6,0:6:18:0,18,185	0/0:4,0:4:12:0,12,126	0/0:1,0:1:3:0,3,29	1/1:0,3:3:9:92,9,0	0/0:13,0:13:39:0,39,412	1/1:0,4:4:12:122,12,0	0/0:7,0:7:18:0,18,203	0/1:1,5:6:13:139,0,13	0/1:7,1:8:6:6,0,188	0/0:2,0:2:6:0,6,61	0/0:6,0:6:18:0,18,180	0/0:2,0:2:6:0,6,61	0/1:1,7:8:8:188,0,8	1/1:0,1:1:3:34,3,0	0/0:5,0:5:15:0,15,158	./.:.:.:.:.	0/0:1,0:1:3:0,3,32	0/0:6,0:6:18:0,18,183	0/0:8,0:8:24:0,24,259	0/0:11,0:11:33:0,33,352	0/0:3,0:3:9:0,9,95	0/0:2,0:2:6:0,6,63	0/0:6,0:6:18:0,18,187	0/0:3,0:3:9:0,9,95	0/0:10,0:10:30:0,30,317	0/0:6,0:6:18:0,18,189	0/0:7,0:7:21:0,21,219	0/0:9,0:9:27:0,27,272	0/0:10,0:10:30:0,30,314	0/0:6,0:6:18:0,18,187	0/0:3,0:3:9:0,9,98	0/0:2,0:2:6:0,6,64	0/0:8,0:8:24:0,24,248	0/0:7,0:7:21:0,21,221	0/0:18,0:18:45:0,45,514	0/0:2,0:2:6:0,6,63	0/0:5,0:5:15:0,15,161	0/0:3,0:3:9:0,9,96	0/0:6,0:6:18:0,18,190	0/0:4,0:4:12:0,12,125	0/0:3,0:3:9:0,9,92	0/0:8,0:8:12:0,12,179	./.:.:.:.:.	0/0:4,0:4:6:0,6,89	0/0:6,0:6:12:0,12,151	0/0:11,0:11:24:0,24,277	0/0:4,0:4:6:0,6,89	0/0:4,0:4:6:0,6,89	0/0:34,0:34:99:0,102,1122
chr0	47897198	.	G	A	49565.5	.	AC=241;AF=0.906;AN=266;BaseQRankSum=0.431;DP=1792;Dels=0.00;FS=1.337;HaplotypeScore=0.1128;InbreedingCoeff=0.5322;MLEAC=242;MLEAF=0.910;MQ=59.56;MQ0=1;MQRankSum=-0.810;QD=29.93;ReadPosRankSum=3.099	GT:AD:DP:GQ:PL	1/1:0,183:183:99:5774,550,0	1/1:0,23:23:69:704,69,0	1/1:0,18:18:54:562,54,0	1/1:0,187:187:99:5737,562,0	1/1:0,15:15:42:446,42,0	1/1:0,40:40:99:1224,120,0	1/1:0,32:32:93:970,93,0	1/1:0,6:6:18:188,18,0	1/1:0,6:6:18:196,18,0	1/1:0,17:17:48:524,48,0	1/1:0,2:2:6:65,6,0	1/1:0,28:28:84:857,84,0	1/1:0,27:27:81:818,81,0	1/1:0,4:4:12:122,12,0	1/1:0,37:37:99:1140,111,0	1/1:0,51:51:99:1560,153,0	1/1:0,31:31:87:933,87,0	1/1:0,10:10:30:311,30,0	1/1:0,7:7:18:204,18,0	0/0:27,0:27:81:0,81,829	1/1:0,5:5:15:162,15,0	1/1:0,18:18:54:539,54,0	1/1:0,18:18:51:548,51,0	1/1:0,15:15:45:465,45,0	1/1:0,1:1:3:32,3,0	1/1:0,22:22:60:614,60,0	1/1:0,47:47:99:1421,141,0	1/1:0,12:12:36:374,36,0	1/1:0,6:6:18:185,18,0	1/1:0,37:37:99:1130,111,0	1/1:0,11:11:33:357,33,0	1/1:0,9:9:27:292,27,0	1/1:0,60:60:99:1835,180,0	0/1:1,5:6:13:143,0,13	0/0:33,0:33:99:0,99,1030	1/1:0,7:7:21:224,21,0	1/1:0,17:17:48:504,48,0	1/1:0,23:23:69:699,69,0	1/1:0,16:16:48:509,48,0	1/1:0,7:7:21:209,21,0	1/1:0,7:7:21:222,21,0	1/1:0,33:33:96:1012,96,0	1/1:0,17:17:51:527,51,0	1/1:0,13:13:39:404,39,0	1/1:0,23:23:66:682,66,0	1/1:0,27:27:75:812,75,0	1/1:0,10:10:30:317,30,0	1/1:0,2:2:6:66,6,0	0/1:3,7:10:65:186,0,65	1/1:0,7:7:21:213,21,0	1/1:0,3:3:9:90,9,0	1/1:0,3:3:9:92,9,0	1/1:0,6:6:18:187,18,0	1/1:0,5:5:15:154,15,0	1/1:0,4:4:12:127,12,0	1/1:0,18:18:54:544,54,0	0/0:6,0:6:18:0,18,184	0/0:11,0:11:33:0,33,327	1/1:0,4:4:12:129,12,0	1/1:0,4:4:12:118,12,0	1/1:0,2:2:6:63,6,0	1/1:0,7:7:21:221,21,0	1/1:0,16:16:45:474,45,0	1/1:0,5:5:15:154,15,0	1/1:0,7:7:21:214,21,0	1/1:0,14:14:39:419,39,0	1/1:0,4:4:9:107,9,0	1/1:0,14:14:39:418,39,0	1/1:0,5:5:15:158,15,0	1/1:0,7:7:21:207,21,0	1/1:0,1:1:3:30,3,0	1/1:0,1:1:3:31,3,0	0/0:4,0:4:12:0,12,124	0/1:4,1:5:17:17,0,109	1/1:0,3:3:9:92,9,0	./.:.:.:.:.	0/0:2,0:2:3:0,3,30	0/1:1,1:2:25:25,0,29	1/1:0,14:14:42:429,42,0	1/1:0,10:10:30:302,30,0	1/1:0,1:1:3:31,3,0	1/1:0,4:4:12:123,12,0	./.:.:.:.:.	1/1:0,4:4:12:126,12,0	1/1:0,6:6:15:168,15,0	1/1:0,1:1:3:31,3,0	1/1:0,8:8:24:241,24,0	1/1:0,11:11:33:326,33,0	1/1:0,8:8:18:185,18,0	1/1:0,11:11:33:350,33,0	1/1:0,7:7:15:181,15,0	1/1:0,2:2:6:63,6,0	1/1:0,6:6:15:164,15,0	1/1:0,2:2:6:60,6,0	1/1:0,6:6:18:185,18,0	1/1:0,3:3:9:89,9,0	1/1:0,8:8:24:245,24,0	1/1:0,2:2:6:65,6,0	1/1:0,5:5:15:160,15,0	1/1:0,1:1:3:32,3,0	1/1:0,7:7:21:215,21,0	1/1:0,1:1:3:32,3,0	1/1:0,9:9:27:272,27,0	1/1:0,6:6:18:182,18,0	1/1:0,1:1:3:32,3,0	1/1:0,4:4:12:122,12,0	0/1:8,2:10:35:35,0,225	1/1:0,10:10:30:315,30,0	1/1:0,3:3:9:93,9,0	1/1:0,5:5:15:157,15,0	1/1:0,10:10:24:273,24,0	1/1:0,2:2:6:63,6,0	1/1:0,19:19:51:550,51,0	1/1:0,7:7:21:212,21,0	1/1:0,9:9:27:270,27,0	1/1:0,4:4:12:121,12,0	1/1:0,7:7:21:222,21,0	./.:.:.:.:.	1/1:0,2:2:6:62,6,0	1/1:0,7:7:21:214,21,0	0/0:11,0:11:33:0,33,343	0/0:12,0:12:36:0,36,357	1/1:0,14:14:42:420,42,0	1/1:0,2:2:6:63,6,0	1/1:0,9:9:24:260,24,0	1/1:0,3:3:9:92,9,0	1/1:0,9:9:27:280,27,0	1/1:0,7:7:21:220,21,0	1/1:0,1:1:3:30,3,0	1/1:0,2:2:3:45,3,0	1/1:0,2:2:3:45,3,0	0/0:4,0:4:6:0,6,89	1/1:0,5:5:12:139,12,0	1/1:0,5:5:9:119,9,0	./.:.:.:.:.	1/1:0,4:4:6:89,6,0	0/0:26,0:26:78:0,78,845
chr0	47897272	.	G	A	4.295e+09	.	AC=234;AF=0.893;AN=262;BaseQRankSum=0.663;DP=1767;Dels=0.00;FS=0.997;HaplotypeScore=0.1706;InbreedingCoeff=0.6161;MLEAC=233;MLEAF=0.889;MQ=59.62;MQ0=1;MQRankSum=1.161;QD=25.20;ReadPosRankSum=-0.398	GT:AD:DP:GQ:PL	1/1:0,192:192:99:6240,578,0	1/1:0,20:20:57:621,57,0	1/1:0,24:24:66:705,66,0	1/1:0,160:160:99:4965,481,0	1/1:0,14:14:36:382,36,0	1/1:0,37:37:99:1132,111,0	1/1:0,23:23:60:611,60,0	1/1:0,3:3:9:97,9,0	1/1:0,4:4:12:126,12,0	1/1:0,20:20:60:633,60,0	1/1:0,2:2:6:71,6,0	1/1:0,21:21:63:647,63,0	1/1:0,25:25:75:790,75,0	1/1:0,6:6:18:188,18,0	1/1:0,35:35:99:1084,102,0	1/1:0,47:47:99:1415,141,0	1/1:0,31:31:78:848,78,0	1/1:0,20:20:60:631,60,0	1/1:0,7:7:21:217,21,0	0/0:23,0:23:69:0,69,680	1/1:0,3:3:9:97,9,0	1/1:0,16:16:48:497,48,0	1/1:0,15:15:45:472,45,0	1/1:0,22:22:66:666,66,0	1/1:0,3:3:9:95,9,0	1/1:0,22:22:63:677,63,0	1/1:0,50:50:99:1549,150,0	1/1:0,13:13:39:407,39,0	1/1:0,6:6:18:189,18,0	1/1:0,42:42:99:1292,123,0	1/1:0,16:16:45:475,45,0	1/1:0,11:11:33:357,33,0	1/1:0,49:49:99:1457,144,0	0/1:1,3:4:16:84,0,16	0/0:38,0:38:99:0,111,1121	1/1:0,6:6:18:185,18,0	1/1:0,17:17:48:509,48,0	1/1:0,22:22:60:659,60,0	1/1:0,16:16:48:493,48,0	1/1:0,2:2:6:64,6,0	1/1:0,14:14:42:445,42,0	1/1:0,32:32:96:1002,96,0	1/1:0,21:21:54:602,54,0	1/1:0,20:20:60:619,60,0	1/1:0,20:20:54:597,54,0	1/1:0,18:18:45:492,45,0	1/1:0,14:14:36:412,36,0	1/1:0,8:8:24:264,24,0	0/1:1,2:3:22:55,0,22	1/1:0,13:13:33:374,33,0	./.:.:.:.:.	1/1:0,1:1:3:31,3,0	1/1:0,5:5:15:156,15,0	1/1:0,5:5:15:163,15,0	1/1:0,7:7:21:220,21,0	1/1:0,13:13:39:402,39,0	0/0:6,0:6:18:0,18,187	0/0:7,0:7:21:0,21,207	1/1:0,6:6:18:189,18,0	1/1:0,1:1:3:32,3,0	1/1:1,3:4:9:94,9,0	1/1:0,2:2:6:64,6,0	1/1:0,19:19:57:571,57,0	1/1:0,1:1:3:32,3,0	1/1:0,9:9:27:279,27,0	1/1:0,11:11:33:347,33,0	1/1:0,5:5:15:156,15,0	1/1:0,5:5:12:124,12,0	1/1:0,2:2:6:63,6,0	1/1:0,8:8:24:245,24,0	./.:.:.:.:.	1/1:0,2:2:6:61,6,0	0/0:10,0:10:27:0,27,289	0/1:6,4:10:97:97,0,157	1/1:0,5:5:15:159,15,0	1/1:0,4:4:12:128,12,0	0/0:4,0:4:12:0,12,118	0/1:4,4:8:99:99,0,99	1/1:1,11:12:7:270,7,0	1/1:0,4:4:12:124,12,0	./.:.:.:.:.	1/1:0,1:1:3:30,3,0	1/1:0,3:3:9:97,9,0	1/1:0,1:1:3:29,3,0	1/1:0,6:6:18:184,18,0	1/1:0,8:8:24:256,24,0	1/1:0,9:9:27:284,27,0	1/1:0,9:9:27:274,27,0	1/1:0,8:8:24:249,24,0	1/1:0,7:7:21:228,21,0	1/1:0,4:4:12:124,12,0	1/1:0,2:2:6:63,6,0	1/1:0,4:4:9:92,9,0	1/1:0,1:1:3:30,3,0	1/1:0,7:7:21:215,21,0	1/1:0,4:4:12:126,12,0	1/1:0,12:12:36:382,36,0	./.:.:.:.:.	1/1:0,5:5:15:150,15,0	1/1:0,2:2:6:60,6,0	1/1:0,9:9:27:279,27,0	1/1:0,2:2:6:57,6,0	1/1:0,8:9:21:216,21,0	1/1:0,4:4:12:124,12,0	1/1:0,1:1:3:32,3,0	1/1:0,4:4:12:127,12,0	0/0:5,0:5:15:0,15,156	1/1:0,20:20:60:606,60,0	1/1:0,7:7:21:214,21,0	1/1:0,5:5:15:150,15,0	1/1:0,8:8:21:228,21,0	1/1:0,7:7:21:223,21,0	1/1:0,14:14:36:380,36,0	1/1:0,11:11:33:348,33,0	1/1:0,5:5:15:161,15,0	1/1:0,12:12:36:379,36,0	1/1:0,8:8:21:237,21,0	0/0:4,0:4:12:0,12,126	./.:.:.:.:.	1/1:0,4:4:12:126,12,0	0/0:3,0:3:9:0,9,92	0/0:7,0:7:21:0,21,203	1/1:0,12:12:36:372,36,0	1/1:0,5:5:15:148,15,0	1/1:0,12:12:30:321,30,0	1/1:0,2:2:6:59,6,0	1/1:0,2:2:6:65,6,0	1/1:0,8:8:24:256,24,0	1/1:0,4:4:12:130,12,0	1/1:0,2:2:3:45,3,0	1/1:0,5:5:9:120,9,0	0/0:2,0:2:3:0,3,45	1/1:0,5:5:9:121,9,0	1/1:0,10:10:18:241,18,0	./.:.:.:.:.	1/1:0,6:6:15:166,15,0	0/0:24,0:24:69:0,69,724
chr0	47897870	.	T	A	2233.38	.	AC=20;AF=0.076;AN=262;BaseQRankSum=-0.588;DP=2103;Dels=0.00;FS=2.408;HaplotypeScore=0.1178;InbreedingCoeff=0.6249;MLEAC=18;MLEAF=0.069;MQ=59.22;MQ0=2;MQRankSum=0.556;QD=18.61;ReadPosRankSum=-1.116	GT:AD:DP:GQ:PL	0/0:241,0:241:99:0,707,7414	0/0:24,0:24:72:0,72,734	0/0:23,0:23:69:0,69,696	0/0:235,0:235:99:0,706,7097	1/1:0,19:19:54:565,54,0	0/0:56,0:56:99:0,168,1689	0/0:25,0:25:72:0,72,730	1/1:0,3:3:6:63,6,0	./.:.:.:.:.	1/1:0,16:16:48:489,48,0	./.:.:.:.:.	0/0:16,0:16:48:0,48,488	0/0:35,0:35:99:0,102,1068	0/0:1,0:1:3:0,3,32	0/0:48,0:48:99:0,144,1453	0/0:49,0:49:99:0,147,1489	0/0:51,0:51:99:0,153,1546	0/0:3,0:3:9:0,9,87	0/0:18,0:18:48:0,48,523	0/0:29,0:29:84:0,84,839	0/0:3,0:3:9:0,9,97	0/0:25,0:25:72:0,72,739	0/0:25,0:25:75:0,75,766	0/0:18,0:18:51:0,51,548	0/0:3,0:3:9:0,9,84	0/0:20,0:20:60:0,60,621	0/0:64,0:64:99:0,192,1997	0/0:11,0:11:33:0,33,357	./.:.:.:.:.	0/0:65,0:65:99:0,195,1968	0/0:12,0:12:36:0,36,381	0/0:7,0:7:21:0,21,220	0/0:71,0:71:99:0,204,2121	1/1:0,6:6:18:184,18,0	0/0:44,0:44:99:0,132,1341	1/1:0,3:3:9:96,9,0	0/0:24,0:24:72:0,72,725	0/1:28,9:37:99:168,0,735	0/0:22,0:22:63:0,63,643	./.:.:.:.:.	0/0:9,0:9:27:0,27,278	0/0:35,0:35:99:0,102,1057	0/0:20,0:20:60:0,60,619	0/0:14,0:14:42:0,42,439	0/0:20,0:20:60:0,60,618	0/0:26,0:26:69:0,69,747	0/0:10,0:10:30:0,30,302	0/0:7,0:7:21:0,21,223	0/0:12,0:12:33:0,33,343	0/0:4,0:4:12:0,12,122	0/0:1,0:1:3:0,3,31	1/1:0,6:6:18:182,18,0	1/1:0,8:8:24:245,24,0	0/0:4,0:4:12:0,12,122	0/0:8,0:8:24:0,24,248	0/0:2,0:2:6:0,6,61	0/0:4,0:4:12:0,12,121	0/0:5,0:5:15:0,15,157	0/0:3,0:3:6:0,6,74	0/0:6,0:6:18:0,18,189	0/0:10,0:10:30:0,30,302	0/0:6,0:6:18:0,18,186	0/0:19,0:19:57:0,57,581	0/0:4,0:4:12:0,12,122	0/0:7,0:7:21:0,21,210	0/0:9,0:9:27:0,27,277	0/0:7,0:7:21:0,21,212	0/0:15,0:15:45:0,45,444	0/0:6,0:6:18:0,18,183	0/0:6,0:6:18:0,18,178	0/0:4,0:4:12:0,12,124	0/0:3,0:3:9:0,9,95	0/0:11,0:11:33:0,33,336	0/0:8,0:8:24:0,24,250	0/0:6,0:6:18:0,18,189	0/0:2,0:2:6:0,6,63	0/0:7,0:7:21:0,21,211	0/0:8,0:8:24:0,24,250	0/0:3,0:3:9:0,9,89	0/0:13,0:13:30:0,30,348	0/0:1,0:1:3:0,3,32	0/0:2,0:2:6:0,6,59	./.:.:.:.:.	0/0:4,0:4:12:0,12,121	0/0:9,0:9:27:0,27,284	0/0:10,0:10:30:0,30,314	0/0:13,0:13:39:0,39,395	0/0:3,0:3:9:0,9,92	0/0:16,0:16:45:0,45,480	0/0:17,0:17:51:0,51,533	0/0:3,0:3:9:0,9,94	0/0:3,0:3:9:0,9,95	0/0:8,0:8:21:0,21,233	0/0:4,0:4:12:0,12,122	0/0:12,0:12:36:0,36,369	0/0:1,0:2:3:0,3,31	0/0:4,0:4:12:0,12,119	0/0:2,0:2:6:0,6,60	0/0:5,0:5:15:0,15,159	0/0:4,0:4:12:0,12,125	0/0:7,0:7:21:0,21,211	0/0:2,0:2:6:0,6,61	0/0:10,0:10:30:0,30,302	0/0:6,0:6:18:0,18,181	0/0:2,0:2:6:0,6,60	0/0:5,0:5:15:0,15,158	0/0:7,0:7:21:0,21,215	0/0:14,0:14:42:0,42,434	1/1:0,5:5:15:154,15,0	0/0:10,0:10:27:0,27,287	0/0:10,0:10:30:0,30,305	1/1:0,5:5:15:159,15,0	0/1:4,8:12:90:212,0,90	0/0:9,0:9:27:0,27,278	0/0:5,0:5:15:0,15,153	0/0:6,0:6:18:0,18,190	0/0:6,0:6:18:0,18,188	0/0:3,0:4:9:0,9,97	0/0:16,0:16:42:0,42,463	0/0:3,0:3:9:0,9,93	0/0:9,0:9:27:0,27,281	0/0:10,0:10:30:0,30,312	0/0:17,0:17:51:0,51,528	0/0:3,0:3:9:0,9,91	0/0:8,0:8:24:0,24,245	0/0:4,0:5:12:0,12,122	0/0:2,0:2:6:0,6,63	0/0:7,0:7:21:0,21,215	0/0:5,0:5:15:0,15,151	0/0:2,0:2:3:0,3,45	./.:.:.:.:.	0/0:6,0:6:9:0,9,121	0/0:3,0:3:6:0,6,76	0/0:9,0:9:15:0,15,195	0/0:2,0:2:3:0,3,45	0/0:3,0:3:6:0,6,75	0/0:36,0:36:99:0,108,1226
chr0	47898389	.	A	G	41684.1	.	AC=239;AF=0.926;AN=258;BaseQRankSum=-4.509;DP=1504;Dels=0.00;FS=3.765;HaplotypeScore=0.2603;InbreedingCoeff=0.4829;MLEAC=242;MLEAF=0.938;MQ=58.19;MQ0=2;MQRankSum=-1.226;QD=28.81;ReadPosRankSum=1.783	GT:AD:DP:GQ:PL	1/1:0,158:158:99:4877,475,0	1/1:0,19:19:45:480,45,0	1/1:0,16:16:45:474,45,0	1/1:0,159:159:99:4589,445,0	1/1:0,14:14:42:419,42,0	0/1:15,13:28:99:294,0,344	1/1:0,13:13:39:403,39,0	1/1:0,3:3:9:96,9,0	1/1:0,7:7:21:225,21,0	1/1:0,24:24:72:711,72,0	1/1:0,2:2:6:63,6,0	1/1:0,13:13:39:383,39,0	1/1:0,24:24:66:703,66,0	./.:.:.:.:.	1/1:0,28:28:78:812,78,0	1/1:0,38:38:99:1116,114,0	1/1:0,35:35:99:1040,105,0	1/1:0,3:3:9:95,9,0	1/1:0,4:4:12:122,12,0	1/1:0,8:8:24:239,24,0	1/1:0,3:3:9:95,9,0	1/1:0,17:17:48:492,48,0	1/1:0,13:13:30:331,30,0	1/1:0,24:24:69:721,69,0	1/1:0,1:1:3:31,3,0	1/1:0,27:27:72:765,72,0	1/1:0,33:33:99:1001,99,0	1/1:0,4:4:12:133,12,0	1/1:0,4:4:12:121,12,0	1/1:0,53:53:99:1516,141,0	1/1:1,5:6:15:159,15,0	1/1:0,6:6:18:189,18,0	1/1:0,37:37:99:1112,111,0	1/1:0,3:3:9:95,9,0	1/1:0,35:35:99:1040,105,0	1/1:0,2:2:6:63,6,0	1/1:0,25:25:75:761,75,0	1/1:0,20:20:57:590,57,0	1/1:0,14:14:42:418,42,0	1/1:0,3:3:9:92,9,0	1/1:0,7:7:21:222,21,0	1/1:0,25:25:75:745,75,0	1/1:0,17:17:48:498,48,0	1/1:0,16:16:42:437,42,0	0/0:9,0:9:27:0,27,272	1/1:0,23:23:63:654,63,0	1/1:0,13:13:39:381,39,0	1/1:0,8:8:24:261,24,0	1/1:0,6:6:18:166,18,0	1/1:0,2:2:6:61,6,0	./.:.:.:.:.	./.:.:.:.:.	1/1:0,7:7:21:204,21,0	./.:.:.:.:.	1/1:0,3:3:9:93,9,0	1/1:0,7:7:21:210,21,0	1/1:0,2:2:6:61,6,0	1/1:0,6:6:15:170,15,0	1/1:0,5:5:12:134,12,0	1/1:0,3:3:9:92,9,0	1/1:0,6:6:18:172,18,0	1/1:0,10:10:27:282,27,0	1/1:0,12:12:33:340,33,0	1/1:0,4:4:12:120,12,0	1/1:0,6:6:18:174,18,0	1/1:0,11:11:33:331,33,0	1/1:0,6:6:18:176,18,0	1/1:0,11:11:33:337,33,0	1/1:0,3:3:9:92,9,0	0/1:4,3:7:73:73,0,97	1/1:0,1:1:3:32,3,0	1/1:0,5:5:15:152,15,0	1/1:0,5:5:15:151,15,0	1/1:0,7:7:21:217,21,0	1/1:0,4:4:12:123,12,0	1/1:0,2:2:6:59,6,0	1/1:0,3:3:9:94,9,0	1/1:0,2:2:6:63,6,0	1/1:0,7:7:21:209,21,0	1/1:0,5:5:15:145,15,0	1/1:0,1:1:3:29,3,0	1/1:0,2:2:6:59,6,0	1/1:0,5:5:15:162,15,0	0/0:3,0:3:9:0,9,95	0/1:5,6:11:99:146,0,117	1/1:0,9:9:27:280,27,0	1/1:0,13:13:39:400,39,0	1/1:0,9:9:27:274,27,0	1/1:0,11:11:33:336,33,0	1/1:0,10:10:30:300,30,0	1/1:0,6:6:18:185,18,0	./.:.:.:.:.	1/1:0,5:5:15:153,15,0	./.:.:.:.:.	1/1:0,5:5:15:158,15,0	1/1:0,2:2:6:63,6,0	1/1:0,4:4:12:119,12,0	1/1:0,1:1:3:30,3,0	1/1:0,2:2:6:61,6,0	1/1:0,4:4:12:117,12,0	1/1:0,5:5:15:152,15,0	1/1:0,4:4:12:122,12,0	1/1:0,6:6:18:178,18,0	0/0:1,0:1:3:0,3,32	0/0:1,0:1:3:0,3,32	0/0:7,0:7:21:0,21,217	1/1:0,2:2:6:61,6,0	1/1:0,14:14:42:420,42,0	1/1:0,1:1:3:32,3,0	1/1:0,6:6:18:170,18,0	1/1:0,11:11:30:314,30,0	1/1:0,1:1:3:33,3,0	1/1:0,10:10:30:291,30,0	1/1:0,3:3:9:89,9,0	1/1:0,1:1:3:32,3,0	1/1:0,4:4:12:120,12,0	1/1:0,6:6:18:180,18,0	1/1:0,1:1:3:31,3,0	1/1:0,7:7:21:211,21,0	1/1:0,7:7:21:206,21,0	1/1:0,7:7:21:208,21,0	1/1:0,7:7:21:213,21,0	1/1:0,11:11:33:330,33,0	1/1:0,5:5:15:149,15,0	1/1:0,10:10:30:304,30,0	1/1:0,3:3:9:89,9,0	./.:.:.:.:.	0/0:4,0:4:12:0,12,118	1/1:0,6:6:18:185,18,0	./.:.:.:.:.	1/1:0,2:2:3:45,3,0	0/0:5,0:5:12:0,12,137	1/1:0,2:2:3:45,3,0	1/1:0,4:4:6:77,6,0	1/1:0,6:6:9:134,9,0	1/1:0,2:2:3:45,3,0	0/0:27,0:27:75:0,75,832
chr0	47898754	.	C	A	41873.3	.	AC=246;AF=0.925;AN=266;BaseQRankSum=0.068;DP=1573;Dels=0.00;FS=1.106;HaplotypeScore=0.2719;InbreedingCoeff=0.4064;MLEAC=247;MLEAF=0.929;MQ=49.17;MQ0=7;MQRankSum=-0.206;QD=27.99;ReadPosRankSum=0.003	GT:AD:DP:GQ:PL	1/1:1,106:107:99:2792,236,0	1/1:0,10:10:30:314,30,0	1/1:0,23:23:69:708,69,0	1/1:0,141:141:99:4252,403,0	1/1:0,25:25:66:705,66,0	0/1:24,13:37:99:253,0,652	1/1:0,18:18:54:561,54,0	1/1:0,3:3:9:95,9,0	1/1:0,3:3:9:99,9,0	1/1:1,27:28:78:837,78,0	1/1:0,3:3:9:98,9,0	1/1:1,21:22:57:600,57,0	1/1:0,30:30:81:856,81,0	1/1:0,2:2:6:67,6,0	1/1:2,31:33:93:978,93,0	1/1:0,35:35:96:1003,96,0	1/1:1,59:60:99:1774,168,0	1/1:0,4:4:12:125,12,0	1/1:0,9:9:27:284,27,0	1/1:0,7:7:21:213,21,0	1/1:0,2:2:6:66,6,0	1/1:0,19:19:45:505,45,0	1/1:0,23:23:60:640,60,0	1/1:1,27:28:78:831,78,0	1/1:0,4:4:12:136,12,0	1/1:0,17:17:48:504,48,0	1/1:0,44:44:99:1283,120,0	1/1:0,6:6:18:193,18,0	1/1:0,4:4:12:130,12,0	1/1:0,51:51:99:1492,144,0	1/1:0,5:5:12:135,12,0	1/1:2,7:9:21:229,21,0	1/1:0,42:42:99:1222,114,0	1/1:0,5:5:15:155,15,0	1/1:0,40:40:99:1109,108,0	1/1:0,6:6:12:131,12,0	1/1:0,11:11:33:338,33,0	1/1:3,26:29:75:787,75,0	1/1:0,10:10:27:293,27,0	1/1:0,5:5:15:164,15,0	1/1:0,5:5:12:134,12,0	1/1:1,27:29:75:808,75,0	1/1:0,21:21:54:565,54,0	1/1:0,24:24:69:743,69,0	0/0:17,0:17:48:0,48,522	1/1:0,22:22:63:664,63,0	1/1:0,14:14:39:414,39,0	1/1:0,2:2:6:66,6,0	1/1:0,3:3:6:76,6,0	1/1:0,2:2:3:32,3,0	1/1:0,2:2:6:62,6,0	1/1:0,2:2:6:64,6,0	1/1:0,7:7:21:219,21,0	1/1:0,2:2:6:64,6,0	1/1:0,3:3:9:95,9,0	1/1:0,10:10:30:310,30,0	1/1:0,4:4:12:124,12,0	1/1:0,8:8:21:220,21,0	0/1:1,1:2:25:25,0,26	1/1:0,4:4:12:119,12,0	1/1:0,6:6:18:185,18,0	1/1:0,6:6:18:185,18,0	1/1:0,13:13:36:388,36,0	1/1:0,2:2:6:63,6,0	1/1:0,2:2:3:31,3,0	1/1:0,13:13:39:402,39,0	1/1:0,4:4:12:129,12,0	1/1:0,11:11:30:311,30,0	1/1:0,2:2:6:62,6,0	0/1:7,1:8:12:12,0,171	1/1:0,1:1:3:32,3,0	1/1:0,6:6:18:188,18,0	1/1:0,7:7:21:221,21,0	1/1:0,9:9:27:268,27,0	1/1:0,4:4:12:127,12,0	1/1:0,7:7:21:224,21,0	1/1:0,3:3:6:75,6,0	1/1:0,3:3:9:93,9,0	1/1:0,11:11:33:346,33,0	1/1:0,8:8:21:226,21,0	1/1:0,2:2:6:61,6,0	1/1:1,1:2:3:34,3,0	1/1:0,2:2:6:64,6,0	0/0:4,0:4:12:0,12,126	0/1:3,3:6:71:71,0,75	0/1:1,7:8:7:196,0,7	1/1:0,2:2:6:65,6,0	1/1:0,5:5:12:117,12,0	1/1:0,4:4:12:128,12,0	1/1:0,12:12:36:391,36,0	1/1:0,1:1:3:32,3,0	1/1:0,4:4:9:105,9,0	1/1:1,10:11:30:316,30,0	1/1:0,2:2:6:63,6,0	1/1:0,6:6:18:177,18,0	1/1:0,4:4:12:127,12,0	1/1:0,1:1:3:27,3,0	./.:.:.:.:.	1/1:0,8:8:24:250,24,0	1/1:0,2:2:6:61,6,0	1/1:0,1:1:3:31,3,0	1/1:0,2:2:6:62,6,0	1/1:0,6:6:12:129,12,0	0/0:4,0:4:12:0,12,126	0/0:3,0:3:9:0,9,95	0/0:9,0:9:27:0,27,292	1/1:0,6:6:18:190,18,0	1/1:0,15:15:42:447,42,0	1/1:0,5:5:15:158,15,0	1/1:0,5:5:15:153,15,0	1/1:0,3:3:9:95,9,0	1/1:0,5:5:15:158,15,0	1/1:0,8:8:24:247,24,0	1/1:0,6:6:18:189,18,0	1/1:0,7:7:21:219,21,0	1/1:0,10:10:27:288,27,0	1/1:0,3:3:9:95,9,0	1/1:0,1:1:3:31,3,0	1/1:0,2:2:6:64,6,0	1/1:0,6:6:18:194,18,0	1/1:0,3:3:9:94,9,0	1/1:0,9:9:24:265,24,0	1/1:0,15:15:39:440,39,0	1/1:0,3:3:6:77,6,0	1/1:0,7:7:21:219,21,0	1/1:0,6:6:18:185,18,0	1/1:1,5:6:12:139,12,0	0/1:4,1:5:16:16,0,111	1/1:0,3:3:6:75,6,0	./.:.:.:.:.	./.:.:.:.:.	0/0:8,0:8:18:0,18,217	1/1:0,6:6:6:89,6,0	1/1:0,1:2:3:32,3,0	1/1:0,6:6:12:152,12,0	./.:.:.:.:.	0/0:31,0:31:93:0,93,1036
chr0	47900696	.	T	A	3254.1	.	AC=58;AF=0.230;AN=252;BaseQRankSum=3.171;DP=969;Dels=0.00;FS=4.278;HaplotypeScore=0.0367;InbreedingCoeff=0.1765;MLEAC=53;MLEAF=0.210;MQ=31.47;MQ0=40;MQRankSum=-1.209;QD=10.60;ReadPosRankSum=0.735	GT:AD:DP:GQ:PL	0/0:70,0:70:99:0,120,1237	0/0:30,0:30:45:0,45,467	0/0:14,0:14:15:0,15,167	0/1:17,14:31:99:365,0,214	0/1:14,6:20:99:134,0,174	0/0:13,0:13:27:0,27,272	0/0:19,0:19:36:0,36,371	0/0:3,0:3:9:0,9,95	0/0:3,0:3:6:0,6,62	0/1:4,15:19:77:307,0,77	0/1:1,1:2:26:27,0,26	0/0:12,0:12:12:0,12,122	0/1:3,7:10:69:159,0,69	./.:.:.:.:.	0/0:16,0:16:30:0,30,305	0/1:11,6:17:99:151,0,144	0/1:12,12:24:99:313,0,107	0/0:4,0:4:6:0,6,59	0/0:17,0:17:36:0,36,352	0/0:3,0:3:6:0,6,63	0/0:3,0:3:6:0,6,55	0/0:16,0:16:24:0,24,275	0/0:26,0:26:69:0,69,693	0/0:19,0:19:39:0,39,402	0/0:4,0:4:9:0,9,97	0/0:22,0:22:33:0,33,338	0/1:3,7:10:63:133,0,63	1/1:2,2:4:6:54,6,0	0/1:2,1:3:19:22,0,19	0/1:13,8:21:99:206,0,139	0/1:3,2:5:47:53,0,47	0/1:2,1:3:20:20,0,26	0/0:19,0:19:42:0,42,422	0/0:3,0:3:6:0,6,57	0/0:6,0:6:15:0,15,146	0/0:3,0:3:3:0,3,31	0/0:18,0:18:27:0,27,272	0/1:9,5:14:99:134,0,99	0/1:7,5:12:99:126,0,125	0/1:2,3:5:45:75,0,45	0/0:2,0:2:3:0,3,33	0/1:4,6:10:96:96,0,98	0/0:10,0:10:18:0,18,194	0/0:6,0:6:15:0,15,154	0/0:3,0:3:6:0,6,58	0/0:23,0:23:51:0,51,514	0/0:3,0:3:9:0,9,88	./.:.:.:.:.	1/1:1,2:3:6:61,6,0	0/0:3,0:3:9:0,9,91	0/0:3,0:3:3:0,3,33	1/1:0,3:3:3:33,3,0	0/1:6,4:10:71:101,0,71	0/0:1,0:1:3:0,3,28	./.:.:.:.:.	0/1:6,2:8:41:41,0,100	./.:.:.:.:.	0/0:6,0:6:9:0,9,95	1/1:0,4:4:9:94,9,0	0/0:1,0:1:3:0,3,31	1/1:1,1:2:3:34,3,0	0/0:2,0:2:3:0,3,30	0/1:5,1:6:21:21,0,54	1/1:3,3:6:9:91,9,0	1/1:0,3:3:6:60,6,0	0/0:2,0:2:3:0,3,32	0/1:3,3:6:50:79,0,50	0/0:4,2:6:12:0,12,127	./.:.:.:.:.	0/0:2,0:2:3:0,3,30	0/0:2,0:2:6:0,6,61	0/0:2,0:2:6:0,6,65	0/0:4,0:4:9:0,9,90	0/0:4,0:4:9:0,9,92	0/0:2,0:2:6:0,6,59	0/0:5,0:5:12:0,12,137	0/0:3,0:3:9:0,9,92	0/0:2,0:2:3:0,3,30	./.:.:.:.:.	0/0:7,0:7:12:0,12,116	0/0:3,0:3:3:0,3,30	0/0:5,0:5:6:0,6,63	0/0:4,0:4:9:0,9,91	0/0:7,0:7:18:0,18,187	0/0:5,0:5:9:0,9,98	0/0:6,0:6:15:0,15,152	1/1:0,4:4:3:31,3,0	0/0:4,0:4:9:0,9,91	1/1:0,4:4:3:32,3,0	0/1:3,3:6:22:83,0,22	1/1:0,1:1:3:31,3,0	0/0:1,0:1:3:0,3,33	0/1:1,1:2:24:24,0,25	1/1:1,3:4:9:97,9,0	./.:.:.:.:.	1/1:0,4:4:12:109,12,0	1/1:2,2:4:6:59,6,0	0/0:2,0:2:3:0,3,34	./.:.:.:.:.	0/1:3,1:4:19:19,0,77	0/0:8,0:8:12:0,12,118	1/1:1,1:2:3:32,3,0	./.:.:.:.:.	0/0:4,0:4:12:0,12,120	./.:.:.:.:.	0/0:5,0:5:12:0,12,118	0/0:5,0:5:15:0,15,147	0/0:11,0:11:24:0,24,250	1/1:1,1:2:3:32,3,0	0/0:3,0:3:9:0,9,97	0/0:10,0:10:15:0,15,149	1/1:1,1:2:3:32,3,0	0/0:9,0:9:21:0,21,212	0/0:4,0:4:6:0,6,57	0/0:2,3:5:6:0,6,60	0/1:2,2:4:22:57,0,22	1/1:2,1:3:3:31,3,0	0/0:7,0:7:6:0,6,55	0/0:3,0:3:9:0,9,91	0/0:2,0:2:6:0,6,65	0/0:3,0:3:3:0,3,31	0/0:3,0:3:6:0,6,64	0/0:4,0:4:12:0,12,117	0/0:3,0:4:9:0,9,93	0/0:2,1:3:6:0,6,63	0/0:4,0:4:12:0,12,125	0/0:4,0:4:6:0,6,59	0/0:6,0:6:12:0,12,122	0/0:2,0:2:6:0,6,62	0/0:6,0:6:9:0,9,134	0/0:2,0:2:3:0,3,45	0/0:3,0:3:3:0,3,45	0/0:2,0:4:3:0,3,45	0/0:6,0:6:12:0,12,151	./.:.:.:.:.	0/0:4,0:4:3:0,3,45	0/0:31,0:31:48:0,48,557
chr0	47900769	.	C	G	1518.49	.	AC=27;AF=0.102;AN=264;BaseQRankSum=-0.175;DP=1212;Dels=0.00;FS=1.562;HaplotypeScore=0.1393;InbreedingCoeff=0.5015;MLEAC=23;MLEAF=0.087;MQ=39.30;MQ0=7;MQRankSum=2.639;QD=18.08;ReadPosRankSum=0.877	GT:AD:DP:GQ:PL	0/0:70,0:70:99:0,153,1562	0/0:29,0:29:63:0,63,664	0/0:13,0:13:36:0,36,397	0/0:56,0:56:99:0,141,1460	0/0:23,0:23:57:0,57,611	0/0:17,0:17:39:0,39,416	0/0:28,0:28:78:0,78,794	0/0:2,0:2:6:0,6,63	0/1:3,1:4:19:19,0,26	0/0:28,0:28:60:0,60,633	0/0:3,0:3:6:0,6,69	1/1:0,8:8:24:247,24,0	0/0:23,0:23:60:0,60,632	./.:.:.:.:.	0/0:26,0:26:66:0,66,690	0/0:22,0:22:63:0,63,644	0/0:29,0:29:72:0,72,722	0/0:3,0:3:9:0,9,95	0/0:15,0:15:33:0,33,393	0/0:5,0:5:15:0,15,153	0/0:2,0:2:6:0,6,66	0/0:21,0:21:48:0,48,514	0/0:41,0:41:99:0,102,1039	0/1:11,10:21:99:240,0,250	0/0:5,0:5:15:0,15,161	0/0:33,0:33:96:0,96,992	0/0:19,0:19:51:0,51,534	0/0:5,0:5:12:0,12,117	0/0:2,0:2:6:0,6,49	0/0:20,0:20:57:0,57,591	0/0:8,0:8:15:0,15,154	0/0:2,0:2:6:0,6,61	0/0:11,0:11:33:0,33,336	0/0:1,0:1:3:0,3,28	0/0:5,0:5:15:0,15,155	0/0:3,0:3:9:0,9,97	0/0:27,0:27:63:0,63,668	0/0:15,0:15:39:0,39,398	0/0:15,0:15:45:0,45,463	./.:.:.:.:.	0/0:7,0:7:21:0,21,205	0/0:16,0:16:48:0,48,497	0/0:19,0:19:54:0,54,573	1/1:0,9:9:27:284,27,0	1/1:0,8:8:18:194,18,0	0/0:24,0:24:66:0,66,665	0/0:7,0:7:21:0,21,209	1/1:0,3:3:9:97,9,0	0/0:2,0:2:6:0,6,63	0/0:2,0:2:3:0,3,27	0/0:7,0:7:18:0,18,182	0/0:4,0:4:12:0,12,125	0/0:4,0:4:6:0,6,63	0/0:2,0:2:3:0,3,31	0/0:9,0:9:18:0,18,185	0/0:3,0:3:9:0,9,95	1/1:0,1:1:3:32,3,0	1/1:0,2:2:6:61,6,0	0/0:3,0:3:9:0,9,95	1/1:0,2:2:6:65,6,0	0/0:5,0:5:12:0,12,123	0/0:4,0:4:3:0,3,32	0/0:9,0:9:18:0,18,177	0/0:3,0:3:6:0,6,56	0/0:8,0:8:18:0,18,197	0/0:3,0:3:9:0,9,97	0/0:10,0:10:27:0,27,294	0/0:8,0:8:18:0,18,185	0/0:1,0:1:3:0,3,32	0/0:2,0:2:6:0,6,58	./.:.:.:.:.	0/0:10,0:10:21:0,21,228	0/0:2,0:2:6:0,6,62	0/0:2,0:2:3:0,3,31	1/1:0,6:6:15:168,15,0	0/0:8,0:8:18:0,18,185	1/1:0,8:8:21:213,21,0	0/0:5,0:5:15:0,15,157	./.:.:.:.:.	0/0:6,0:6:15:0,15,159	0/0:3,0:3:9:0,9,94	0/0:5,0:5:12:0,12,125	0/0:3,0:3:6:0,6,59	0/0:3,0:3:9:0,9,88	0/0:8,0:8:24:0,24,247	0/0:5,0:5:15:0,15,155	0/0:8,0:8:21:0,21,210	0/0:3,0:3:9:0,9,92	0/0:7,0:7:18:0,18,182	0/0:4,0:4:6:0,6,57	0/0:2,0:2:6:0,6,65	0/0:3,0:3:6:0,6,57	0/0:2,0:2:3:0,3,31	0/0:4,0:4:6:0,6,63	0/0:7,0:7:6:0,6,63	0/0:2,0:2:6:0,6,53	0/0:5,0:5:15:0,15,154	0/0:1,0:1:3:0,3,32	0/0:3,0:3:3:0,3,29	0/0:1,0:1:3:0,3,32	0/0:10,0:10:27:0,27,278	./.:.:.:.:.	0/0:2,0:2:3:0,3,32	0/0:4,0:4:12:0,12,120	0/0:4,0:4:3:0,3,45	0/0:12,0:12:33:0,33,355	0/0:7,0:7:21:0,21,205	0/0:9,0:9:18:0,18,196	0/0:3,0:3:9:0,9,89	0/0:4,0:4:12:0,12,122	0/0:12,0:12:24:0,24,249	0/0:3,0:3:9:0,9,93	0/0:11,0:11:33:0,33,345	0/0:7,0:7:15:0,15,158	0/0:7,0:7:15:0,15,155	0/0:4,0:4:12:0,12,125	0/0:6,0:6:18:0,18,185	0/0:7,0:7:21:0,21,213	0/0:5,1:6:12:0,12,136	0/0:5,0:5:12:0,12,126	0/1:3,2:5:20:20,0,85	0/0:3,0:3:9:0,9,94	0/0:16,0:16:36:0,36,415	0/0:5,0:5:9:0,9,87	1/1:0,1:1:3:30,3,0	0/0:8,0:8:15:0,15,182	1/1:0,4:4:9:92,9,0	0/0:2,0:2:6:0,6,58	1/1:0,2:2:6:65,6,0	0/0:6,0:6:9:0,9,134	0/0:4,0:4:6:0,6,89	0/0:3,0:3:3:0,3,45	0/0:8,0:8:12:0,12,179	0/0:12,0:12:18:0,18,242	0/0:4,0:4:9:0,9,108	0/0:2,0:3:3:0,3,45	0/0:30,0:30:60:0,60,620
chr0	47904284	.	T	C	2004.58	.	AC=43;AF=0.194;AN=222;BaseQRankSum=-1.576;DP=790;Dels=0.00;FS=3.348;HaplotypeScore=0.0202;InbreedingCoeff=0.1499;MLEAC=41;MLEAF=0.185;MQ=29.10;MQ0=77;MQRankSum=0.764;QD=10.02;ReadPosRankSum=0.400	GT:AD:DP:GQ:PL	0/0:47,0:47:63:0,63,676	0/0:21,1:22:33:0,33,345	0/0:11,0:11:18:0,18,186	0/1:15,13:28:99:330,0,158	0/1:5,14:19:14:14,0,139	0/0:18,0:18:39:0,39,398	0/0:12,0:12:27:0,27,277	./.:.:.:.:.	0/0:3,0:3:3:0,3,32	0/1:6,2:8:52:52,0,52	0/0:1,1:2:3:0,3,32	0/0:4,0:4:6:0,6,59	0/1:2,17:19:23:288,0,23	./.:.:.:.:.	0/0:14,0:14:27:0,27,277	0/1:3,4:7:71:71,0,76	0/1:10,3:13:46:76,0,46	./.:.:.:.:.	0/0:3,0:3:9:0,9,95	0/0:9,0:9:15:0,15,149	0/0:6,0:6:9:0,9,95	0/0:9,0:9:12:0,12,117	0/0:23,0:23:54:0,54,556	0/0:17,0:17:27:0,27,278	./.:.:.:.:.	0/0:27,0:27:63:0,63,644	0/1:1,5:6:16:109,0,16	0/1:2,1:3:25:26,0,25	./.:.:.:.:.	0/1:3,7:10:72:97,0,72	0/1:1,2:3:26:26,0,26	1/1:0,6:6:12:117,12,0	0/0:11,0:11:9:0,9,90	0/0:1,0:1:3:0,3,33	0/0:10,0:10:15:0,15,156	0/0:3,0:3:3:0,3,32	0/0:21,0:21:27:0,27,275	0/0:6,4:10:18:0,18,184	1/1:1,4:5:12:124,12,0	0/1:1,1:2:21:21,0,27	0/0:2,0:2:6:0,6,63	0/1:2,8:10:39:154,0,39	0/0:12,0:12:33:0,33,322	0/0:6,0:6:6:0,6,61	0/0:10,0:10:21:0,21,221	0/0:25,0:25:33:0,33,339	0/0:3,0:3:6:0,6,67	./.:.:.:.:.	./.:.:.:.:.	0/0:1,0:1:3:0,3,31	0/0:1,0:1:3:0,3,32	1/1:0,3:4:3:30,3,0	0/0:3,0:3:9:0,9,94	0/0:2,0:2:3:0,3,32	0/0:4,0:4:6:0,6,53	1/1:0,2:2:6:57,6,0	0/0:2,0:2:3:0,3,32	0/0:3,0:3:9:0,9,94	./.:.:.:.:.	./.:.:.:.:.	./.:.:.:.:.	0/0:4,0:4:9:0,9,88	1/1:0,7:7:6:61,6,0	0/1:3,2:5:22:56,0,22	0/1:4,4:8:37:108,0,37	0/0:4,0:4:12:0,12,122	0/0:1,1:2:3:0,3,31	1/1:0,4:4:9:93,9,0	./.:.:.:.:.	./.:.:.:.:.	./.:.:.:.:.	0/0:2,0:2:6:0,6,59	0/0:4,0:4:9:0,9,87	./.:.:.:.:.	0/0:4,0:4:9:0,9,79	0/0:2,0:2:6:0,6,63	0/0:1,0:2:3:0,3,32	0/0:5,0:5:9:0,9,94	./.:.:.:.:.	0/0:6,0:6:15:0,15,155	0/0:1,0:1:3:0,3,31	./.:.:.:.:.	0/0:4,0:4:12:0,12,116	0/0:4,0:4:6:0,6,62	0/0:3,0:3:6:0,6,59	0/0:3,0:3:9:0,9,92	0/0:2,0:2:6:0,6,51	0/0:5,0:5:9:0,9,97	0/1:1,2:3:24:26,0,24	./.:.:.:.:.	1/1:0,2:2:6:61,6,0	./.:.:.:.:.	0/1:3,1:4:20:20,0,72	1/1:0,2:2:3:32,3,0	0/0:2,1:3:6:0,6,61	0/1:1,3:4:24:50,0,24	1/1:1,2:3:6:65,6,0	./.:.:.:.:.	0/0:3,0:3:9:0,9,92	1/1:1,1:2:3:31,3,0	0/0:5,0:5:12:0,12,126	0/0:1,1:2:3:0,3,32	./.:.:.:.:.	0/0:3,0:3:3:0,3,31	0/0:3,0:3:3:0,3,32	0/0:6,0:6:9:0,9,92	0/0:6,0:6:6:0,6,65	0/0:3,0:3:6:0,6,63	1/1:0,1:1:3:30,3,0	0/0:5,0:5:15:0,15,156	0/0:4,0:4:6:0,6,61	1/1:0,1:1:3:31,3,0	0/0:10,0:10:15:0,15,153	0/0:2,1:3:6:0,6,62	0/1:3,2:5:23:53,0,23	0/1:1,3:4:25:26,0,25	./.:.:.:.:.	./.:.:.:.:.	0/0:2,0:2:6:0,6,63	0/0:1,0:1:3:0,3,32	./.:.:.:.:.	./.:.:.:.:.	0/0:6,0:6:9:0,9,95	0/0:2,0:2:6:0,6,61	0/0:1,0:1:3:0,3,26	0/0:5,0:5:3:0,3,31	0/0:7,0:7:9:0,9,87	./.:.:.:.:.	./.:.:.:.:.	0/0:4,0:4:3:0,3,45	0/0:3,0:3:6:0,6,75	0/0:4,0:4:6:0,6,76	0/0:6,0:6:9:0,9,107	0/0:11,0:11:15:0,15,183	0/0:8,0:8:3:0,3,45	0/0:2,1:3:3:0,3,45	0/0:25,0:25:57:0,57,631
chr0	47915547	.	C	T	2947.57	.	AC=46;AF=0.189;AN=244;BaseQRankSum=-4.790;DP=1198;Dels=0.00;FS=9.509;HaplotypeScore=0.0793;InbreedingCoeff=0.1619;MLEAC=43;MLEAF=0.176;MQ=28.83;MQ0=36;MQRankSum=1.966;QD=10.84;ReadPosRankSum=-2.413	GT:AD:DP:GQ:PL	0/0:73,0:73:99:0,111,1221	0/0:33,0:33:54:0,54,580	0/0:17,0:17:30:0,30,325	0/0:40,0:40:72:0,72,771	0/1:5,14:19:99:149,0,129	0/0:15,0:15:24:0,24,255	0/0:23,0:23:27:0,27,282	./.:.:.:.:.	0/0:5,0:5:9:0,9,100	0/0:25,0:25:45:0,45,486	0/0:4,0:4:9:0,9,102	0/0:15,0:15:18:0,18,191	0/1:5,7:12:36:183,0,36	./.:.:.:.:.	0/1:5,11:16:99:178,0,117	0/1:12,4:16:99:105,0,109	0/1:11,9:20:1:248,0,1	0/0:1,0:1:3:0,3,30	0/0:10,0:10:15:0,15,163	0/0:10,0:10:21:0,21,221	0/0:3,0:3:9:0,9,100	0/0:13,0:13:21:0,21,229	0/0:19,0:19:27:0,27,290	0/0:30,0:30:54:0,54,580	0/0:6,0:6:9:0,9,99	1/1:10,10:20:2:273,2,0	0/1:5,15:20:99:239,0,118	0/0:3,0:3:6:0,6,67	./.:.:.:.:.	0/0:21,0:21:33:0,33,354	0/1:7,1:8:23:23,0,26	0/1:4,1:5:26:26,0,26	0/1:5,4:9:47:104,0,47	0/0:6,0:6:12:0,12,132	0/0:29,0:29:42:0,42,446	0/0:6,0:6:9:0,9,102	0/0:27,0:27:48:0,48,520	0/1:2,3:5:16:80,0,16	0/0:22,0:22:39:0,39,420	0/1:3,1:4:23:23,0,58	0/0:7,0:7:18:0,18,190	0/1:9,4:13:96:96,0,165	0/0:48,0:48:90:0,90,955	0/0:21,0:21:27:0,27,292	0/0:26,0:26:42:0,42,446	0/0:19,0:19:33:0,33,360	0/0:10,0:10:15:0,15,160	0/0:3,0:3:6:0,6,65	1/1:5,1:6:3:31,3,0	0/0:6,0:6:6:0,6,65	0/0:4,0:4:6:0,6,62	./.:.:.:.:.	0/0:5,0:5:12:0,12,131	0/0:2,0:2:6:0,6,59	0/0:3,0:3:6:0,6,61	0/1:1,1:2:26:26,0,26	0/0:10,0:10:18:0,18,201	0/0:11,0:11:12:0,12,130	1/1:0,1:1:3:30,3,0	0/0:5,0:5:6:0,6,61	0/1:2,2:4:51:51,0,55	1/1:3,2:5:6:61,6,0	0/1:4,4:8:17:111,0,17	1/1:1,3:4:9:96,9,0	0/1:2,2:4:22:56,0,22	0/1:3,2:5:23:56,0,23	0/0:4,0:4:3:0,3,32	0/0:3,0:3:6:0,6,66	0/0:6,0:6:6:0,6,63	./.:.:.:.:.	0/0:1,0:1:3:0,3,29	0/0:4,0:4:12:0,12,127	0/0:5,0:5:9:0,9,97	0/0:6,0:6:9:0,9,94	0/0:8,0:8:9:0,9,98	0/0:6,0:6:6:0,6,69	0/0:4,0:4:9:0,9,97	0/0:4,0:4:9:0,9,97	./.:.:.:.:.	0/0:8,0:8:15:0,15,158	./.:.:.:.:.	./.:.:.:.:.	0/0:4,0:4:6:0,6,65	0/0:3,0:3:3:0,3,32	0/0:9,0:9:15:0,15,163	0/0:4,0:4:6:0,6,55	0/1:2,3:5:20:81,0,20	0/0:8,0:8:12:0,12,132	0/0:2,0:2:6:0,6,63	0/0:5,0:5:9:0,9,91	./.:.:.:.:.	0/1:3,2:5:23:52,0,23	1/1:0,2:2:6:62,6,0	1/1:0,2:2:6:63,6,0	1/1:0,6:6:18:184,18,0	1/1:0,4:4:6:63,6,0	0/1:7,2:9:48:48,0,107	0/1:4,2:6:23:56,0,23	./.:.:.:.:.	0/0:2,0:2:3:0,3,33	0/0:1,1:2:3:0,3,32	0/1:2,1:3:25:25,0,27	1/1:1,2:3:6:56,6,0	0/0:4,0:4:3:0,3,32	0/0:4,0:4:9:0,9,101	0/0:6,0:6:15:0,15,162	0/0:11,0:11:21:0,21,236	0/0:9,0:9:18:0,18,192	./.:.:.:.:.	0/0:5,0:5:15:0,15,156	0/0:8,0:8:12:0,12,127	./.:.:.:.:.	0/1:4,7:11:8:186,0,8	0/0:5,0:5:9:0,9,97	0/0:3,0:3:9:0,9,97	0/1:2,4:6:17:103,0,17	1/1:1,3:4:9:95,9,0	0/0:1,0:1:3:0,3,32	./.:.:.:.:.	0/0:6,0:6:18:0,18,190	0/0:10,0:10:12:0,12,130	0/0:2,0:2:3:0,3,32	0/0:8,0:8:18:0,18,193	0/0:4,0:4:6:0,6,59	0/0:6,0:6:9:0,9,100	0/0:4,0:4:12:0,12,128	0/0:5,0:5:15:0,15,161	0/0:5,0:5:6:0,6,65	0/0:6,0:6:18:0,18,192	./.:.:.:.:.	0/0:2,0:2:6:0,6,64	./.:.:.:.:.	0/0:6,0:6:6:0,6,89	0/0:4,0:4:6:0,6,89	0/0:5,0:5:3:0,3,45	0/0:3,0:3:6:0,6,76	0/0:41,0:41:63:0,63,672
chr0	47916251	.	G	A	641.76	.	AC=25;AF=0.123;AN=204;BaseQRankSum=2.682;DP=729;Dels=0.00;FS=3.625;HaplotypeScore=0.1378;InbreedingCoeff=0.3762;MLEAC=16;MLEAF=0.078;MQ=24.67;MQ0=51;MQRankSum=0.589;QD=10.19;ReadPosRankSum=0.283	GT:AD:DP:GQ:PL	0/0:52,0:52:72:0,72,710	1/1:5,5:10:15:160,15,0	0/0:9,0:9:18:0,18,189	0/0:23,0:23:30:0,30,293	0/0:9,0:9:18:0,18,183	0/0:13,0:13:21:0,21,216	0/0:10,0:10:21:0,21,208	0/0:3,0:3:3:0,3,29	0/0:4,0:4:3:0,3,32	0/0:12,0:12:18:0,18,183	0/0:3,0:3:3:0,3,27	0/0:9,0:9:21:0,21,211	0/0:13,0:13:15:0,15,150	./.:.:.:.:.	0/0:6,0:6:3:0,3,31	0/0:16,0:16:30:0,30,318	0/0:15,0:15:21:0,21,207	./.:.:.:.:.	0/0:7,0:7:6:0,6,59	0/0:7,0:7:6:0,6,74	0/0:2,0:2:3:0,3,28	0/1:5,5:10:14:136,0,14	1/1:7,3:10:9:100,9,0	0/0:21,0:21:30:0,30,306	0/0:4,0:4:3:0,3,31	0/0:12,0:12:18:0,18,179	0/0:8,0:8:18:0,18,184	0/0:2,0:2:3:0,3,28	./.:.:.:.:.	0/0:23,0:23:24:0,24,260	./.:.:.:.:.	0/0:3,0:3:3:0,3,27	0/0:24,0:24:39:0,39,391	0/0:2,0:2:3:0,3,22	0/0:14,0:14:18:0,18,184	0/0:5,0:5:3:0,3,28	0/0:13,0:13:27:0,27,277	0/0:8,0:8:9:0,9,87	0/0:7,0:7:9:0,9,91	./.:.:.:.:.	0/0:2,0:2:3:0,3,23	0/0:6,0:6:9:0,9,92	0/0:19,0:19:27:0,27,280	0/0:14,0:14:18:0,18,185	0/0:10,0:10:18:0,18,179	0/0:6,0:6:12:0,12,122	0/0:5,0:5:6:0,6,63	0/0:11,0:11:9:0,9,89	./.:.:.:.:.	./.:.:.:.:.	0/0:1,0:1:3:0,3,32	0/0:3,0:3:9:0,9,90	0/0:2,0:2:3:0,3,31	./.:.:.:.:.	0/0:1,0:1:3:0,3,32	./.:.:.:.:.	0/0:3,0:3:6:0,6,65	0/0:5,0:5:9:0,9,95	./.:.:.:.:.	./.:.:.:.:.	./.:.:.:.:.	./.:.:.:.:.	0/0:6,0:6:6:0,6,57	./.:.:.:.:.	0/0:6,0:6:9:0,9,106	./.:.:.:.:.	./.:.:.:.:.	0/0:3,0:3:3:0,3,31	0/0:2,0:2:6:0,6,61	0/0:3,0:3:3:0,3,27	./.:.:.:.:.	./.:.:.:.:.	1/1:0,2:3:6:62,6,0	0/0:1,0:1:3:0,3,29	0/0:2,0:2:6:0,6,63	./.:.:.:.:.	0/0:2,0:2:3:0,3,31	./.:.:.:.:.	./.:.:.:.:.	0/0:3,1:4:9:0,9,94	./.:.:.:.:.	0/0:3,0:3:3:0,3,32	0/0:4,0:4:6:0,6,53	./.:.:.:.:.	./.:.:.:.:.	0/0:1,0:1:3:0,3,27	./.:.:.:.:.	0/0:5,0:5:9:0,9,80	0/0:3,0:3:6:0,6,59	0/0:1,0:1:3:0,3,27	0/0:1,0:1:3:0,3,31	0/0:3,0:3:3:0,3,31	0/0:7,0:7:12:0,12,120	./.:.:.:.:.	0/0:5,0:5:9:0,9,90	./.:.:.:.:.	0/0:3,0:3:6:0,6,62	./.:.:.:.:.	0/0:5,0:5:9:0,9,84	./.:.:.:.:.	0/0:8,0:8:12:0,12,130	./.:.:.:.:.	0/0:2,0:2:6:0,6,61	0/0:5,0:5:12:0,12,122	1/1:1,1:2:3:33,3,0	1/1:0,3:3:3:34,3,0	0/0:5,0:5:6:0,6,61	0/0:7,0:7:18:0,18,175	0/0:5,0:5:9:0,9,81	0/0:2,0:2:3:0,3,30	0/0:8,0:8:9:0,9,96	0/0:5,0:5:9:0,9,81	0/0:6,0:6:3:0,3,32	0/0:3,0:3:3:0,3,32	0/0:8,0:8:6:0,6,60	0/0:4,0:4:3:0,3,30	0/0:2,0:2:3:0,3,32	./.:.:.:.:.	./.:.:.:.:.	./.:.:.:.:.	0/0:4,0:4:9:0,9,89	1/1:0,3:3:3:31,3,0	1/1:0,2:2:3:32,3,0	1/1:0,4:4:9:89,9,0	1/1:0,5:5:6:78,6,0	1/1:0,2:2:3:31,3,0	1/1:0,7:7:9:91,9,0	1/1:1,1:2:3:30,3,0	0/0:1,0:1:3:0,3,31	0/0:8,0:9:12:0,12,178	0/0:1,0:1:3:0,3,27	0/0:4,0:5:9:0,9,106	./.:.:6:.:.	./.:.:.:.:.	0/0:6,0:6:6:0,6,74	0/0:2,0:2:3:0,3,44	0/0:13,0:13:15:0,15,141
chr0	47919422	.	T	C	3278.21	.	AC=88;AF=0.431;AN=204;BaseQRankSum=1.041;DP=328;Dels=0.00;FS=1.943;HaplotypeScore=0.0818;InbreedingCoeff=0.6075;MLEAC=83;MLEAF=0.407;MQ=59.45;MQ0=0;MQRankSum=0.009;QD=27.32;ReadPosRankSum=0.044	GT:AD:DP:GQ:PL	0/0:16,0:16:48:0,48,504	1/1:0,8:8:24:252,24,0	0/0:7,0:7:21:0,21,206	1/1:0,18:18:51:551,51,0	0/0:6,0:6:18:0,18,186	0/0:1,0:1:3:0,3,29	1/1:0,1:1:3:31,3,0	0/0:2,0:2:6:0,6,64	1/1:0,1:1:3:32,3,0	1/1:0,6:6:18:189,18,0	./.:.:.:.:.	0/0:6,0:6:18:0,18,184	0/0:3,0:3:9:0,9,94	0/0:1,0:1:3:0,3,31	0/0:7,0:7:21:0,21,208	0/0:1,0:1:3:0,3,29	0/0:4,0:4:12:0,12,118	0/0:1,0:1:3:0,3,31	1/1:0,3:3:9:98,9,0	./.:.:.:.:.	0/0:3,0:3:9:0,9,95	1/1:0,6:6:18:191,18,0	1/1:0,2:2:6:63,6,0	0/0:6,0:6:18:0,18,184	./.:.:.:.:.	0/0:8,0:8:24:0,24,251	0/0:5,0:5:15:0,15,146	1/1:0,2:2:6:65,6,0	1/1:0,1:1:3:30,3,0	0/0:3,0:3:9:0,9,91	0/0:3,0:3:9:0,9,83	./.:.:.:.:.	0/0:2,0:2:6:0,6,63	./.:.:.:.:.	1/1:0,8:8:18:215,18,0	1/1:0,3:3:9:91,9,0	0/0:4,0:4:12:0,12,117	0/0:5,0:5:15:0,15,153	./.:.:.:.:.	./.:.:.:.:.	0/0:2,0:2:6:0,6,61	0/0:5,0:5:15:0,15,148	0/0:8,0:8:24:0,24,241	0/0:5,0:5:12:0,12,136	0/0:3,0:3:9:0,9,94	1/1:0,5:5:15:155,15,0	0/0:3,0:3:9:0,9,89	1/1:0,1:1:3:32,3,0	0/0:1,0:1:3:0,3,30	./.:.:.:.:.	1/1:0,2:2:6:61,6,0	./.:.:.:.:.	1/1:0,2:2:6:65,6,0	./.:.:.:.:.	0/0:1,0:1:3:0,3,33	./.:.:.:.:.	0/0:1,0:1:3:0,3,31	0/0:1,0:1:3:0,3,31	0/0:1,0:1:3:0,3,30	./.:.:.:.:.	./.:.:.:.:.	./.:.:.:.:.	0/0:2,0:2:6:0,6,67	0/0:1,0:1:3:0,3,33	./.:.:.:.:.	0/0:2,0:2:6:0,6,63	1/1:0,1:1:3:32,3,0	0/0:1,0:1:3:0,3,30	./.:.:.:.:.	./.:.:.:.:.	./.:.:.:.:.	1/1:0,2:2:6:68,6,0	1/1:0,2:2:6:63,6,0	1/1:0,1:1:3:34,3,0	0/0:1,0:1:3:0,3,33	0/0:1,0:1:3:0,3,30	1/1:0,1:1:3:32,3,0	./.:.:.:.:.	./.:.:.:.:.	1/1:0,4:4:12:130,12,0	0/0:1,0:1:3:0,3,29	1/1:0,1:1:3:32,3,0	0/0:7,0:7:21:0,21,224	1/1:0,1:1:3:34,3,0	0/0:2,0:2:6:0,6,59	1/1:0,2:2:6:63,6,0	./.:.:.:.:.	1/1:0,2:2:6:51,6,0	1/1:0,1:1:3:32,3,0	1/1:0,3:3:9:96,9,0	1/1:0,1:1:3:33,3,0	0/0:3,0:3:9:0,9,94	0/0:2,0:2:6:0,6,61	0/0:1,0:1:3:0,3,31	./.:.:.:.:.	./.:.:.:.:.	0/0:3,0:3:9:0,9,93	./.:.:.:.:.	./.:.:.:.:.	./.:.:.:.:.	0/0:1,0:1:3:0,3,30	./.:.:.:.:.	./.:.:.:.:.	1/1:0,1:1:3:32,3,0	./.:.:.:.:.	1/1:0,2:2:6:66,6,0	0/0:1,0:1:3:0,3,32	0/0:2,0:2:6:0,6,61	./.:.:.:.:.	1/1:0,2:2:6:57,6,0	1/1:0,4:4:12:131,12,0	./.:.:.:.:.	0/0:2,0:2:6:0,6,57	0/0:2,0:2:6:0,6,58	0/0:2,0:2:6:0,6,61	0/0:2,0:2:6:0,6,65	0/0:3,0:3:9:0,9,85	1/1:0,1:1:3:31,3,0	0/0:2,0:2:6:0,6,57	1/1:0,4:4:12:126,12,0	0/0:1,0:1:3:0,3,32	1/1:0,2:2:6:62,6,0	1/1:0,1:1:3:33,3,0	./.:.:.:.:.	1/1:0,3:3:9:91,9,0	./.:.:.:.:.	1/1:0,2:2:6:58,6,0	1/1:0,2:2:6:65,6,0	1/1:0,1:1:3:33,3,0	1/1:0,1:1:3:32,3,0	./.:.:.:.:.	0/0:2,0:2:6:0,6,60	1/1:0,1:1:3:32,3,0	0/0:4,1:5:6:0,6,89	./.:.:.:.:.	1/1:0,2:2:3:45,3,0	0/0:28,0:28:84:0,84,952
chr0	47919534	.	A	T	505.48	.	AC=13;AF=0.055;AN=238;BaseQRankSum=-1.738;DP=695;Dels=0.00;FS=2.056;HaplotypeScore=0.0368;InbreedingCoeff=0.3127;MLEAC=9;MLEAF=0.038;MQ=59.79;MQ0=0;MQRankSum=0.261;QD=19.44;ReadPosRankSum=1.244	GT:AD:DP:GQ:PL	0/0:41,0:41:99:0,123,1325	0/0:16,0:16:48:0,48,505	0/0:14,0:14:42:0,42,446	0/0:30,0:30:87:0,87,928	0/0:14,0:14:39:0,39,425	0/0:4,0:4:12:0,12,122	0/0:8,0:8:24:0,24,247	0/0:1,0:1:3:0,3,33	0/0:1,0:1:3:0,3,34	0/0:6,0:6:18:0,18,195	./.:.:.:.:.	0/0:8,0:8:21:0,21,232	0/0:13,0:13:39:0,39,398	./.:.:.:.:.	0/0:13,0:13:36:0,36,386	0/0:14,0:14:42:0,42,442	0/0:10,0:10:27:0,27,287	0/0:1,0:1:3:0,3,29	0/0:2,0:2:6:0,6,61	./.:.:.:.:.	0/0:1,0:1:3:0,3,31	0/0:4,0:4:12:0,12,125	0/0:12,0:12:36:0,36,381	0/0:19,0:19:57:0,57,599	./.:.:.:.:.	0/0:22,0:22:57:0,57,646	0/0:16,0:16:48:0,48,500	0/0:3,0:3:9:0,9,95	0/0:1,0:1:3:0,3,33	0/0:7,0:7:21:0,21,221	0/0:4,0:4:12:0,12,132	0/0:2,0:2:6:0,6,60	0/0:9,0:9:27:0,27,269	0/0:2,0:2:6:0,6,65	0/0:10,0:10:30:0,30,316	0/0:1,0:1:3:0,3,31	0/0:13,0:13:39:0,39,409	0/0:4,0:4:12:0,12,126	0/0:7,0:7:21:0,21,214	0/0:3,0:3:9:0,9,95	./.:.:.:.:.	0/0:14,0:14:42:0,42,442	0/0:21,0:21:63:0,63,663	0/0:12,0:12:36:0,36,371	0/0:11,0:11:30:0,30,320	1/1:0,12:12:33:349,33,0	0/0:9,0:9:27:0,27,284	0/0:2,0:2:6:0,6,67	0/0:1,0:1:3:0,3,34	0/0:4,0:4:12:0,12,132	./.:.:.:.:.	./.:.:.:.:.	0/0:1,0:1:3:0,3,34	0/0:2,0:2:6:0,6,64	0/0:3,0:3:9:0,9,94	./.:.:.:.:.	0/0:4,0:4:12:0,12,123	0/0:6,0:6:18:0,18,192	0/0:3,0:3:9:0,9,95	./.:.:.:.:.	0/0:2,0:2:6:0,6,63	0/0:4,0:4:12:0,12,126	0/0:3,0:3:9:0,9,92	0/0:9,0:9:27:0,27,284	0/0:8,0:8:24:0,24,250	0/0:5,0:5:15:0,15,158	0/0:3,0:3:9:0,9,98	0/0:6,0:6:18:0,18,185	0/0:3,0:3:9:0,9,93	0/0:1,0:1:3:0,3,30	0/0:2,0:2:6:0,6,61	0/0:2,0:2:6:0,6,65	./.:.:.:.:.	0/1:2,1:3:24:24,0,50	0/0:3,0:3:9:0,9,97	0/0:2,0:2:6:0,6,62	./.:.:.:.:.	0/0:3,0:3:9:0,9,92	0/0:2,0:2:6:0,6,64	0/0:7,0:7:21:0,21,218	0/0:5,0:5:15:0,15,157	./.:.:.:.:.	./.:.:.:.:.	1/1:0,4:4:12:120,12,0	0/0:4,0:4:12:0,12,120	0/0:1,0:1:3:0,3,32	0/0:3,0:3:9:0,9,92	0/0:1,0:1:3:0,3,31	0/0:7,0:7:21:0,21,222	0/0:2,0:2:6:0,6,67	0/0:1,0:1:3:0,3,24	0/0:2,0:2:6:0,6,63	0/0:5,0:5:15:0,15,158	0/0:1,0:1:3:0,3,31	0/0:2,0:2:6:0,6,62	0/0:3,0:3:9:0,9,94	0/0:2,0:2:6:0,6,67	0/0:2,0:2:6:0,6,61	0/0:3,0:3:9:0,9,92	./.:.:.:.:.	0/0:2,0:2:6:0,6,61	0/0:4,0:4:12:0,12,131	0/0:3,0:3:9:0,9,95	1/1:0,2:2:6:57,6,0	0/0:1,0:1:3:0,3,33	0/0:7,0:7:21:0,21,221	0/0:1,0:1:3:0,3,32	0/0:6,0:6:18:0,18,180	./.:.:.:.:.	0/0:2,0:2:6:0,6,59	0/0:5,0:5:15:0,15,154	./.:.:.:.:.	0/0:6,0:6:18:0,18,189	0/0:4,0:4:12:0,12,124	0/0:5,0:5:15:0,15,158	0/0:4,0:4:12:0,12,131	0/0:3,0:3:9:0,9,92	1/1:0,1:1:3:31,3,0	0/0:9,0:9:27:0,27,283	0/0:3,0:3:9:0,9,95	0/0:5,0:5:15:0,15,153	0/0:2,0:2:6:0,6,63	0/0:5,0:5:15:0,15,162	0/0:3,0:3:9:0,9,98	0/0:4,0:4:12:0,12,123	0/0:1,0:1:3:0,3,31	0/0:4,0:4:12:0,12,130	0/0:5,0:5:15:0,15,158	0/0:4,0:4:12:0,12,122	1/1:0,2:2:3:45,3,0	./.:.:.:.:.	./.:.:.:.:.	1/1:0,2:2:3:45,3,0	0/0:1,0:1:3:0,3,31	0/0:2,0:2:3:0,3,45	0/0:2,0:2:3:0,3,45	0/0:28,0:28:84:0,84,956
chr0	47919654	.	C	G	13144.3	.	AC=135;AF=0.592;AN=228;BaseQRankSum=0.531;DP=754;Dels=0.00;FS=3.615;HaplotypeScore=0.0733;InbreedingCoeff=0.7618;MLEAC=127;MLEAF=0.557;MQ=59.83;MQ0=0;MQRankSum=-0.237;QD=28.76;ReadPosRankSum=-1.436	GT:AD:DP:GQ:PL	1/1:0,41:41:99:1322,123,0	0/0:18,0:18:54:0,54,551	1/1:0,17:17:51:554,51,0	0/0:45,0:45:99:0,135,1405	1/1:0,14:14:42:452,42,0	1/1:0,13:13:39:410,39,0	0/0:12,0:12:36:0,36,382	./.:.:.:.:.	./.:.:.:.:.	0/0:13,0:13:39:0,39,423	./.:.:.:.:.	1/1:0,13:13:39:418,39,0	1/1:0,17:17:51:533,51,0	1/1:0,1:1:3:34,3,0	1/1:0,17:17:48:526,48,0	1/1:0,10:10:30:306,30,0	1/1:0,11:11:30:332,30,0	1/1:0,1:1:3:33,3,0	./.:.:.:.:.	./.:.:.:.:.	./.:.:.:.:.	0/0:8,0:8:24:0,24,254	0/0:14,0:14:42:0,42,433	1/1:0,16:16:48:489,48,0	./.:.:.:.:.	1/1:0,10:10:27:294,27,0	1/1:0,15:15:39:447,39,0	0/0:2,0:2:6:0,6,59	./.:.:.:.:.	1/1:0,12:12:33:352,33,0	1/1:0,2:2:6:65,6,0	./.:.:.:.:.	1/1:0,9:9:27:283,27,0	1/1:0,1:1:3:34,3,0	0/0:11,0:11:27:0,27,317	./.:.:.:.:.	1/1:0,15:15:42:465,42,0	1/1:0,4:4:9:109,9,0	1/1:0,15:15:45:468,45,0	./.:.:.:.:.	1/1:0,3:3:9:98,9,0	1/1:0,4:4:12:126,12,0	1/1:0,9:9:24:250,24,0	1/1:0,11:12:27:319,27,0	1/1:0,14:14:42:444,42,0	0/0:14,0:14:33:0,33,391	1/1:0,11:11:33:340,33,0	./.:.:.:.:.	1/1:0,1:1:3:29,3,0	0/0:4,0:4:12:0,12,120	0/0:2,0:2:6:0,6,64	0/0:4,0:4:12:0,12,126	0/0:1,0:1:3:0,3,32	0/0:3,0:3:9:0,9,94	1/1:0,7:7:21:226,21,0	1/1:0,2:2:6:67,6,0	1/1:0,4:4:12:122,12,0	1/1:0,10:10:30:308,30,0	1/1:0,3:3:9:100,9,0	./.:.:.:.:.	1/1:0,2:2:6:65,6,0	1/1:0,3:3:9:96,9,0	1/1:0,11:11:33:356,33,0	1/1:0,7:7:18:201,18,0	1/1:0,5:5:12:141,12,0	1/1:0,1:1:3:32,3,0	0/0:9,0:9:24:0,24,268	1/1:0,4:4:12:126,12,0	1/1:0,8:8:24:240,24,0	./.:.:.:.:.	1/1:0,1:1:3:32,3,0	0/0:3,0:3:9:0,9,95	0/0:5,0:5:15:0,15,162	0/0:4,0:4:9:0,9,111	1/1:0,5:5:15:163,15,0	1/1:0,2:2:6:67,6,0	0/0:1,0:1:3:0,3,28	0/0:2,0:2:6:0,6,69	1/1:0,3:3:9:97,9,0	0/0:3,0:3:9:0,9,95	1/1:0,3:3:9:93,9,0	0/0:1,0:1:3:0,3,32	1/1:0,1:1:3:32,3,0	0/0:3,0:3:9:0,9,94	1/1:0,6:6:18:185,18,0	0/0:6,0:6:18:0,18,189	./.:.:.:.:.	0/0:1,0:1:3:0,3,33	0/0:1,0:1:3:0,3,32	./.:.:.:.:.	0/0:3,0:3:9:0,9,96	1/1:0,1:1:3:35,3,0	1/1:0,4:4:12:124,12,0	1/1:0,3:3:9:98,9,0	1/1:0,3:3:9:97,9,0	./.:.:.:.:.	1/1:0,5:5:15:164,15,0	1/1:0,3:3:9:95,9,0	1/1:0,2:2:6:66,6,0	./.:.:.:.:.	1/1:0,2:2:6:67,6,0	1/1:0,5:5:12:145,12,0	1/1:0,2:2:6:65,6,0	0/0:4,0:4:12:0,12,130	0/0:1,0:1:3:0,3,32	0/0:7,0:7:21:0,21,222	./.:.:.:.:.	1/1:0,2:2:6:64,6,0	./.:.:.:.:.	0/0:1,0:1:3:0,3,30	0/0:5,0:5:15:0,15,162	./.:.:.:.:.	1/1:0,3:3:9:95,9,0	1/1:0,4:4:12:128,12,0	1/1:0,2:2:6:63,6,0	1/1:0,3:3:9:95,9,0	1/1:0,2:2:6:64,6,0	0/0:5,0:5:15:0,15,154	1/1:0,1:1:3:32,3,0	0/0:5,0:5:15:0,15,158	1/1:0,4:4:12:126,12,0	0/0:6,0:6:18:0,18,197	0/0:7,0:7:21:0,21,222	0/0:2,0:2:6:0,6,59	0/0:8,0:8:24:0,24,252	0/0:5,0:5:15:0,15,158	0/0:7,0:7:21:0,21,214	0/0:3,0:3:9:0,9,95	0/0:2,0:2:6:0,6,63	0/0:4,0:4:6:0,6,89	1/1:0,2:2:3:45,3,0	0/0:2,0:2:6:0,6,60	0/0:5,0:5:9:0,9,120	0/1:4,4:8:97:97,0,98	./.:.:.:.:.	./.:.:.:.:.	0/0:25,0:25:69:0,69,765
chr0	47923229	.	T	C	581.23	.	AC=15;AF=0.057;AN=262;BaseQRankSum=-1.829;DP=774;Dels=0.00;FS=3.814;HaplotypeScore=0.0582;InbreedingCoeff=0.3629;MLEAC=11;MLEAF=0.042;MQ=59.73;MQ0=0;MQRankSum=-0.511;QD=19.37;ReadPosRankSum=0.868	GT:AD:DP:GQ:PL	0/0:54,0:54:99:0,162,1689	0/0:18,0:18:51:0,51,551	0/0:13,0:13:39:0,39,403	0/0:30,0:30:90:0,90,939	0/0:12,0:12:36:0,36,379	0/0:12,0:12:36:0,36,374	0/0:7,0:7:21:0,21,210	0/0:1,0:1:3:0,3,35	0/0:2,0:2:6:0,6,61	0/0:14,0:14:42:0,42,428	0/0:2,0:2:6:0,6,64	0/0:8,0:8:24:0,24,245	0/0:10,0:10:27:0,27,297	0/0:1,0:1:3:0,3,32	0/0:9,0:9:27:0,27,285	0/0:9,0:9:27:0,27,275	0/0:12,0:12:36:0,36,386	0/0:2,0:2:6:0,6,62	0/0:4,0:4:9:0,9,109	1/1:0,4:4:12:118,12,0	0/0:2,0:2:6:0,6,61	1/1:0,6:6:18:186,18,0	0/0:13,0:13:39:0,39,392	0/0:19,0:19:57:0,57,587	0/0:3,0:3:9:0,9,93	0/0:13,0:13:39:0,39,406	0/0:8,0:8:21:0,21,217	0/0:5,0:5:15:0,15,157	0/0:3,0:3:9:0,9,90	0/0:9,0:9:27:0,27,275	0/0:3,0:3:9:0,9,97	0/0:1,0:1:3:0,3,30	0/0:12,0:12:36:0,36,369	0/0:2,0:2:6:0,6,66	0/0:20,0:20:60:0,60,616	0/0:2,0:2:6:0,6,63	0/0:16,0:16:42:0,42,457	0/0:6,0:6:18:0,18,187	0/0:11,0:11:30:0,30,329	0/0:2,0:2:6:0,6,65	0/0:6,0:6:18:0,18,200	0/0:8,0:8:24:0,24,249	0/0:13,0:13:39:0,39,407	0/0:17,0:17:51:0,51,526	0/0:18,0:18:54:0,54,561	0/0:12,0:12:33:0,33,348	0/0:11,0:11:30:0,30,323	0/0:2,0:2:6:0,6,67	0/0:2,0:2:6:0,6,65	0/0:6,0:6:15:0,15,170	./.:.:.:.:.	0/1:4,1:5:17:17,0,103	0/0:8,0:8:24:0,24,252	0/0:4,0:4:9:0,9,104	0/0:4,0:4:12:0,12,125	./.:.:.:.:.	0/0:2,0:2:6:0,6,61	0/0:5,0:5:15:0,15,159	0/0:1,0:1:3:0,3,31	0/0:8,0:8:24:0,24,252	0/0:3,0:3:9:0,9,96	0/0:5,0:5:15:0,15,156	0/0:8,0:8:24:0,24,248	0/0:5,0:5:15:0,15,157	0/0:5,0:5:9:0,9,119	0/0:5,0:5:15:0,15,159	0/0:5,0:5:15:0,15,159	0/0:3,0:3:9:0,9,91	0/0:3,0:3:9:0,9,92	./.:.:.:.:.	0/0:1,0:1:3:0,3,31	0/0:2,0:2:6:0,6,64	1/1:0,3:3:9:97,9,0	1/1:0,1:1:3:30,3,0	0/0:6,0:6:18:0,18,184	0/0:2,0:2:6:0,6,62	0/0:1,0:1:3:0,3,35	0/0:1,0:1:3:0,3,32	0/0:1,0:1:3:0,3,32	0/0:6,0:6:18:0,18,184	./.:.:.:.:.	0/0:2,0:2:6:0,6,55	0/0:1,0:1:3:0,3,31	0/0:4,0:4:12:0,12,111	0/0:4,0:4:12:0,12,126	0/0:5,0:5:15:0,15,161	0/0:5,0:5:15:0,15,151	0/0:4,0:4:12:0,12,128	0/0:2,0:2:6:0,6,62	0/0:4,0:4:12:0,12,130	0/0:3,0:3:9:0,9,88	0/0:2,0:2:6:0,6,59	0/0:4,0:4:12:0,12,123	0/0:2,0:2:6:0,6,63	0/0:2,0:2:6:0,6,59	0/0:2,0:2:6:0,6,63	./.:.:.:.:.	0/0:1,0:1:3:0,3,35	0/0:2,0:2:6:0,6,59	0/0:1,0:1:3:0,3,29	0/0:4,0:4:12:0,12,124	./.:.:.:.:.	0/0:2,0:2:6:0,6,68	0/0:3,0:3:9:0,9,94	0/0:3,0:3:6:0,6,55	0/0:3,0:3:9:0,9,97	0/0:6,0:6:18:0,18,184	0/0:4,0:4:12:0,12,127	0/0:3,0:3:9:0,9,94	0/0:3,0:3:9:0,9,90	0/0:2,0:2:6:0,6,59	0/0:3,0:3:9:0,9,96	0/0:5,0:5:15:0,15,154	0/0:5,0:5:15:0,15,165	0/0:4,0:4:12:0,12,122	0/0:3,0:3:9:0,9,92	0/0:3,0:3:9:0,9,92	0/0:1,0:1:3:0,3,31	0/0:2,0:2:6:0,6,62	0/0:1,0:1:3:0,3,33	0/0:2,0:2:6:0,6,61	0/0:8,0:8:24:0,24,249	0/0:3,0:3:6:0,6,65	1/1:0,3:3:9:94,9,0	1/1:0,3:3:9:92,9,0	0/0:4,0:4:9:0,9,111	1/1:0,5:5:15:150,15,0	0/0:1,0:1:3:0,3,30	0/0:2,0:2:6:0,6,62	0/0:3,0:3:6:0,6,76	0/0:2,0:2:3:0,3,45	0/0:2,0:2:3:0,3,45	0/0:7,0:7:12:0,12,166	0/0:2,0:2:6:0,6,63	0/0:3,0:3:6:0,6,76	0/0:2,0:2:3:0,3,45	0/0:34,0:34:99:0,102,1137
chr0	47924487	.	G	A	2570.87	.	AC=22;AF=0.083;AN=264;BaseQRankSum=-1.703;DP=959;Dels=0.00;FS=0.000;HaplotypeScore=0.0585;InbreedingCoeff=0.5569;MLEAC=18;MLEAF=0.068;MQ=59.76;MQ0=0;MQRankSum=0.056;QD=27.35;ReadPosRankSum=0.315	GT:AD:DP:GQ:PL	0/0:60,0:60:99:0,180,1950	0/0:17,0:17:48:0,48,502	1/1:0,18:18:54:560,54,0	0/0:36,0:36:99:0,102,1083	0/0:15,0:15:45:0,45,476	0/0:5,0:5:15:0,15,156	0/0:14,0:14:36:0,36,410	0/0:3,0:3:9:0,9,95	0/0:1,0:1:3:0,3,33	0/0:10,0:10:27:0,27,300	0/0:1,0:1:3:0,3,32	0/0:25,0:25:72:0,72,771	0/0:10,0:10:30:0,30,313	0/0:1,0:1:3:0,3,32	0/0:23,0:23:69:0,69,720	0/0:12,0:12:30:0,30,336	0/0:17,0:17:45:0,45,494	0/0:2,0:2:6:0,6,65	0/0:2,0:2:3:0,3,45	0/0:4,0:4:12:0,12,117	0/0:4,0:4:12:0,12,126	0/0:5,0:5:15:0,15,164	0/0:22,0:22:66:0,66,673	0/0:23,0:23:69:0,69,726	0/0:1,0:1:3:0,3,32	0/0:14,0:14:42:0,42,430	0/0:11,0:11:33:0,33,355	0/0:4,0:4:12:0,12,126	0/0:1,0:1:3:0,3,31	0/0:15,0:15:45:0,45,470	0/0:3,0:3:9:0,9,96	0/0:4,0:4:12:0,12,124	0/0:21,0:21:63:0,63,659	0/0:4,0:4:12:0,12,132	0/0:16,0:16:48:0,48,500	0/0:4,0:4:12:0,12,124	0/0:16,0:16:48:0,48,507	0/0:8,0:8:24:0,24,248	0/0:16,0:16:48:0,48,503	0/0:2,0:2:6:0,6,67	0/0:4,0:4:12:0,12,130	0/0:9,0:9:27:0,27,275	0/0:16,0:16:48:0,48,491	0/0:13,0:13:39:0,39,417	1/1:0,21:21:63:634,63,0	1/1:0,22:22:63:657,63,0	1/1:0,13:13:39:408,39,0	0/0:4,0:4:12:0,12,127	0/0:3,0:3:9:0,9,96	0/0:9,0:9:18:0,18,230	./.:.:.:.:.	./.:.:.:.:.	0/0:11,0:11:33:0,33,334	0/0:3,0:3:9:0,9,94	0/0:6,0:6:18:0,18,192	0/0:1,0:1:3:0,3,29	0/0:2,0:2:6:0,6,61	0/0:4,0:4:9:0,9,112	0/0:3,0:3:9:0,9,94	0/0:5,0:5:15:0,15,146	0/0:5,0:5:15:0,15,155	0/0:2,0:2:6:0,6,61	0/0:8,0:8:24:0,24,252	0/0:2,0:2:6:0,6,61	0/0:12,0:12:36:0,36,374	0/0:4,0:4:12:0,12,128	0/0:1,0:1:3:0,3,32	0/0:3,0:3:9:0,9,98	0/0:5,0:5:15:0,15,154	./.:.:.:.:.	0/0:3,0:3:9:0,9,96	0/0:5,0:5:15:0,15,153	0/0:5,0:5:15:0,15,163	0/0:7,0:7:21:0,21,223	0/0:5,0:5:15:0,15,154	0/0:2,0:2:6:0,6,55	0/0:4,0:4:12:0,12,126	1/1:0,4:4:12:117,12,0	0/0:1,0:1:3:0,3,32	0/0:4,0:4:9:0,9,107	0/0:1,0:1:3:0,3,32	1/1:0,1:1:3:31,3,0	0/0:6,0:6:18:0,18,183	0/0:4,0:4:12:0,12,130	0/0:2,0:2:6:0,6,61	0/0:2,0:2:6:0,6,67	0/0:6,0:6:18:0,18,193	0/0:5,0:5:15:0,15,166	0/0:11,0:11:30:0,30,333	0/0:1,0:1:3:0,3,32	0/0:2,0:2:6:0,6,62	0/0:2,0:2:6:0,6,65	0/0:1,0:1:3:0,3,33	0/0:2,0:2:6:0,6,65	0/0:3,0:3:9:0,9,92	0/0:2,0:2:6:0,6,61	0/0:4,0:4:12:0,12,118	0/0:5,0:5:15:0,15,158	0/0:1,0:1:3:0,3,32	0/0:6,0:6:18:0,18,184	0/0:6,0:6:18:0,18,188	0/0:2,0:2:6:0,6,63	./.:.:.:.:.	0/0:6,0:6:15:0,15,171	1/1:0,2:2:6:57,6,0	0/0:6,0:6:15:0,15,176	0/0:6,0:6:18:0,18,195	0/0:4,0:4:12:0,12,130	0/0:4,0:4:12:0,12,127	0/0:3,0:3:9:0,9,90	0/0:6,0:6:18:0,18,185	0/0:4,0:4:12:0,12,129	0/0:4,0:4:12:0,12,124	0/0:12,0:12:36:0,36,365	0/0:5,0:5:15:0,15,156	0/0:7,0:7:21:0,21,227	0/0:7,0:7:21:0,21,208	0/0:4,0:4:12:0,12,125	0/0:2,0:2:6:0,6,61	1/1:0,2:2:6:65,6,0	0/0:6,0:6:18:0,18,177	0/0:7,0:7:18:0,18,198	1/1:0,5:5:12:139,12,0	0/0:5,0:5:12:0,12,134	0/0:4,0:4:12:0,12,122	1/1:0,4:4:12:123,12,0	0/0:3,0:3:9:0,9,89	1/1:0,2:2:6:61,6,0	0/0:4,0:4:12:0,12,129	0/0:3,0:3:6:0,6,77	0/0:2,0:2:3:0,3,45	0/0:1,0:1:3:0,3,32	./.:.:.:.:.	0/0:10,0:10:18:0,18,238	0/0:4,0:4:6:0,6,71	0/0:6,0:6:9:0,9,134	0/0:33,0:33:99:0,99,1119
chr0	47924535	.	G	A	1079.62	.	AC=20;AF=0.076;AN=264;BaseQRankSum=-4.081;DP=940;Dels=0.00;FS=1.859;HaplotypeScore=0.1193;InbreedingCoeff=0.4552;MLEAC=15;MLEAF=0.057;MQ=59.72;MQ0=1;MQRankSum=0.112;QD=21.59;ReadPosRankSum=0.536	GT:AD:DP:GQ:PL	0/0:61,0:61:99:0,183,1982	0/0:20,0:20:57:0,57,625	0/0:18,0:18:45:0,45,521	0/0:29,0:29:78:0,78,874	0/0:20,0:20:54:0,54,601	0/0:7,0:7:15:0,15,184	1/1:0,9:9:24:258,24,0	0/0:3,0:4:9:0,9,101	0/0:3,0:3:9:0,9,93	0/0:14,0:14:39:0,39,424	0/0:2,0:2:6:0,6,63	0/0:23,0:23:63:0,63,708	0/0:13,0:13:39:0,39,418	0/0:2,0:2:6:0,6,67	0/0:21,0:21:63:0,63,656	0/0:9,0:9:24:0,24,267	0/0:19,0:19:54:0,54,587	0/0:5,0:5:15:0,15,162	0/0:2,0:2:6:0,6,67	0/0:2,0:2:6:0,6,63	0/0:1,0:1:3:0,3,36	0/0:9,0:9:21:0,21,249	0/0:14,0:14:42:0,42,433	0/0:25,0:25:75:0,75,784	1/1:0,1:1:3:31,3,0	0/0:20,0:20:54:0,54,604	1/1:0,12:12:33:357,33,0	0/0:4,0:4:12:0,12,128	0/0:1,0:1:3:0,3,32	0/0:18,0:18:45:0,45,518	0/0:3,0:3:9:0,9,97	0/0:4,0:4:12:0,12,133	0/0:17,0:17:42:0,42,483	./.:.:.:.:.	0/0:13,0:13:39:0,39,419	0/0:3,0:3:9:0,9,96	0/0:17,0:17:48:0,48,521	0/0:12,0:12:36:0,36,363	0/0:9,0:10:27:0,27,293	0/0:2,0:2:6:0,6,65	0/0:4,0:4:12:0,12,128	0/0:11,0:11:33:0,33,356	0/0:14,0:14:39:0,39,428	0/0:10,0:10:30:0,30,315	0/0:18,0:18:54:0,54,562	0/0:16,0:16:42:0,42,469	0/0:13,0:13:39:0,39,409	0/0:6,0:6:18:0,18,196	0/0:2,0:2:6:0,6,63	0/0:5,0:5:12:0,12,142	./.:.:.:.:.	0/0:3,0:3:9:0,9,94	0/0:9,0:9:27:0,27,285	1/1:0,6:6:18:189,18,0	0/0:3,0:3:9:0,9,96	0/1:1,1:2:25:25,0,29	0/0:2,0:2:6:0,6,63	0/0:4,0:4:12:0,12,112	0/0:4,0:4:12:0,12,126	0/0:5,0:5:15:0,15,161	0/0:2,0:2:6:0,6,61	0/0:3,0:3:9:0,9,92	0/0:8,0:8:24:0,24,252	0/0:3,0:3:9:0,9,97	0/0:8,0:8:24:0,24,249	0/0:3,0:3:9:0,9,95	1/1:0,1:1:3:30,3,0	0/0:4,0:4:12:0,12,127	0/0:4,0:4:12:0,12,128	0/0:1,0:1:3:0,3,30	0/0:3,0:3:9:0,9,97	0/0:5,0:5:15:0,15,154	0/0:5,0:5:12:0,12,137	0/0:8,0:8:24:0,24,250	0/0:2,0:2:6:0,6,61	0/0:3,0:3:9:0,9,97	0/0:2,0:2:6:0,6,65	0/0:6,0:6:18:0,18,186	0/0:1,0:1:3:0,3,30	0/0:5,0:5:12:0,12,138	0/0:1,0:1:3:0,3,31	0/0:3,0:3:9:0,9,95	0/0:5,0:5:15:0,15,169	0/0:5,0:5:15:0,15,161	0/0:4,0:4:12:0,12,126	1/1:0,4:4:12:124,12,0	0/0:4,0:4:12:0,12,126	0/0:6,0:6:18:0,18,200	0/0:6,0:6:15:0,15,177	./.:.:.:.:.	./.:.:.:.:.	0/0:2,0:2:6:0,6,63	./.:.:.:.:.	1/1:0,3:3:9:92,9,0	0/0:8,0:8:24:0,24,249	0/0:2,0:2:6:0,6,57	0/0:4,0:4:12:0,12,130	1/1:0,4:4:12:124,12,0	0/0:1,0:1:3:0,3,32	0/0:4,0:4:12:0,12,123	0/0:4,0:4:12:0,12,130	0/0:1,0:1:3:0,3,32	0/0:2,0:2:6:0,6,63	0/0:5,0:5:15:0,15,156	0/0:2,0:2:6:0,6,63	0/0:6,0:6:15:0,15,173	0/0:3,0:3:9:0,9,98	0/0:4,0:4:12:0,12,128	0/0:4,0:4:12:0,12,126	1/1:0,2:2:6:61,6,0	0/1:3,3:6:76:76,0,81	0/0:4,0:4:12:0,12,127	0/0:9,0:9:24:0,24,268	0/0:6,0:6:18:0,18,189	0/0:1,0:1:3:0,3,32	0/0:8,0:8:24:0,24,252	0/0:8,0:8:24:0,24,255	0/0:4,0:4:12:0,12,131	0/0:1,0:1:3:0,3,31	0/0:1,0:1:3:0,3,30	0/0:6,0:6:18:0,18,185	0/0:5,0:5:12:0,12,138	0/0:2,0:2:6:0,6,65	0/0:5,0:5:9:0,9,123	0/0:3,0:3:9:0,9,93	0/0:4,0:4:9:0,9,97	0/0:4,0:4:12:0,12,127	0/0:2,0:2:6:0,6,56	0/0:5,0:5:15:0,15,157	0/0:3,0:3:6:0,6,76	0/0:2,0:2:3:0,3,45	0/0:5,0:5:9:0,9,122	0/0:2,0:2:3:0,3,45	0/0:9,0:9:15:0,15,210	0/0:2,0:2:3:0,3,45	0/0:4,0:4:6:0,6,89	0/0:47,0:47:99:0,141,1571
chr0	47924626	.	G	A	2053.52	.	AC=22;AF=0.083;AN=264;BaseQRankSum=-4.042;DP=817;Dels=0.00;FS=0.445;HaplotypeScore=0.0629;InbreedingCoeff=0.5125;MLEAC=20;MLEAF=0.076;MQ=59.36;MQ0=7;MQRankSum=-0.919;QD=25.99;ReadPosRankSum=-1.763	GT:AD:DP:GQ:PL	0/0:30,0:30:90:0,90,975	0/0:19,0:19:57:0,57,608	1/1:0,16:16:48:489,48,0	0/0:29,0:29:87:0,87,902	0/0:20,0:20:60:0,60,641	0/0:12,0:12:33:0,33,366	0/0:7,0:7:15:0,15,156	0/0:2,0:2:6:0,6,67	0/0:2,0:2:3:0,3,32	0/0:23,0:23:63:0,63,691	0/0:4,0:4:12:0,12,130	0/0:14,0:14:39:0,39,431	0/0:9,0:9:27:0,27,292	0/0:4,0:4:12:0,12,133	0/0:16,0:16:48:0,48,505	0/0:9,0:9:27:0,27,283	0/0:15,0:15:42:0,42,439	0/0:3,0:3:9:0,9,100	0/0:4,0:4:12:0,12,127	./.:.:.:.:.	0/0:2,0:2:6:0,6,63	0/0:5,0:5:15:0,15,158	0/0:10,0:10:30:0,30,319	0/0:17,0:17:45:0,45,511	0/0:3,0:3:9:0,9,100	0/0:10,0:10:30:0,30,315	0/0:13,0:13:39:0,39,414	0/0:1,0:1:3:0,3,32	0/0:1,0:1:3:0,3,35	0/0:10,0:10:30:0,30,318	0/0:3,0:3:9:0,9,95	0/0:2,0:2:6:0,6,67	0/0:9,0:9:24:0,24,269	0/0:4,0:4:12:0,12,130	0/0:13,0:13:39:0,39,426	0/0:2,0:2:6:0,6,63	0/0:12,0:12:36:0,36,389	0/0:12,0:12:30:0,30,344	0/0:9,0:9:27:0,27,281	0/0:1,0:1:3:0,3,29	0/0:4,0:4:12:0,12,137	0/0:9,0:9:21:0,21,231	0/0:25,0:25:69:0,69,762	0/0:12,0:12:36:0,36,379	1/1:0,14:14:42:431,42,0	1/1:0,14:14:39:415,39,0	1/1:0,8:8:24:246,24,0	0/0:2,0:2:6:0,6,65	0/0:4,0:4:9:0,9,106	0/0:4,0:4:12:0,12,130	./.:.:.:.:.	0/0:2,0:2:6:0,6,66	0/0:3,0:3:9:0,9,97	0/0:6,0:6:18:0,18,187	0/0:4,0:4:6:0,6,67	0/0:3,0:3:9:0,9,96	0/0:3,0:3:9:0,9,95	0/0:2,0:2:6:0,6,63	0/0:1,0:1:3:0,3,32	0/0:3,0:3:9:0,9,95	0/0:1,0:1:3:0,3,33	0/0:5,0:5:15:0,15,164	0/0:4,0:4:12:0,12,128	0/0:1,0:1:3:0,3,31	0/0:5,0:5:15:0,15,156	0/0:2,0:2:6:0,6,67	0/0:2,0:2:6:0,6,65	0/0:7,0:7:18:0,18,204	0/0:4,0:4:12:0,12,130	0/0:2,0:2:6:0,6,63	0/0:1,0:1:3:0,3,30	./.:.:.:.:.	0/0:1,0:1:3:0,3,32	0/0:5,0:5:12:0,12,130	0/0:3,0:3:9:0,9,92	0/0:1,0:1:3:0,3,31	0/0:2,0:2:6:0,6,64	1/1:0,4:4:12:126,12,0	./.:.:.:.:.	0/0:5,0:5:15:0,15,161	./.:.:.:.:.	1/1:0,3:3:6:76,6,0	0/0:6,0:6:18:0,18,199	0/0:2,0:2:6:0,6,63	0/0:5,0:5:15:0,15,160	0/0:3,0:3:9:0,9,105	0/0:5,0:5:12:0,12,141	0/0:2,0:2:6:0,6,49	0/0:2,0:2:6:0,6,63	0/0:6,0:6:18:0,18,201	0/0:2,0:2:6:0,6,66	0/0:3,0:3:9:0,9,92	0/0:6,0:6:18:0,18,193	0/0:1,0:1:3:0,3,31	0/0:2,0:2:6:0,6,63	0/0:1,0:1:3:0,3,32	0/0:5,0:5:15:0,15,160	0/0:4,0:4:12:0,12,126	0/0:1,0:1:3:0,3,33	0/0:2,0:2:6:0,6,63	0/0:6,0:6:18:0,18,199	0/0:1,0:1:3:0,3,31	0/0:2,0:2:6:0,6,64	0/0:8,0:8:24:0,24,256	1/1:0,3:3:9:92,9,0	0/0:6,0:6:15:0,15,161	0/0:3,0:3:9:0,9,98	0/0:12,0:12:36:0,36,380	0/0:3,0:3:9:0,9,95	0/0:2,0:2:6:0,6,61	0/0:7,0:7:21:0,21,220	0/0:3,0:3:9:0,9,97	0/0:10,0:10:30:0,30,306	0/0:5,0:5:15:0,15,155	0/0:8,0:8:24:0,24,245	0/0:6,0:6:18:0,18,191	0/0:1,0:1:3:0,3,31	0/0:1,0:1:3:0,3,32	0/0:3,0:3:9:0,9,93	1/1:0,5:5:12:124,12,0	0/0:8,0:8:18:0,18,222	0/0:1,0:1:3:0,3,35	1/1:0,7:7:21:217,21,0	0/0:2,0:2:6:0,6,65	0/0:2,0:2:6:0,6,66	1/1:1,1:2:3:31,3,0	0/0:3,0:3:9:0,9,92	1/1:0,3:3:9:93,9,0	0/0:3,0:3:9:0,9,96	0/0:5,0:5:9:0,9,122	0/0:6,0:6:9:0,9,134	0/0:5,0:5:9:0,9,122	0/0:6,0:6:12:0,12,150	0/0:7,0:7:12:0,12,165	0/0:6,0:6:12:0,12,133	0/0:2,0:2:3:0,3,45	0/0:37,0:37:99:0,102,1182
chr0	47925264	.	T	G	2761	.	AC=20;AF=0.077;AN=260;BaseQRankSum=-1.195;DP=916;Dels=0.00;FS=8.938;HaplotypeScore=0.0635;InbreedingCoeff=0.5479;MLEAC=19;MLEAF=0.073;MQ=59.79;MQ0=0;MQRankSum=-0.024;QD=27.89;ReadPosRankSum=2.094	GT:AD:DP:GQ:PL	0/0:46,0:46:99:0,138,1495	0/0:24,0:24:69:0,69,740	1/1:0,26:26:75:808,75,0	0/0:43,0:43:99:0,129,1337	0/0:12,0:12:36:0,36,375	0/0:8,0:8:24:0,24,247	0/0:10,0:10:30:0,30,303	0/0:3,0:3:9:0,9,96	0/0:5,0:5:15:0,15,156	0/0:17,0:17:51:0,51,522	0/0:1,0:1:3:0,3,33	0/0:9,0:9:27:0,27,288	0/0:7,0:7:21:0,21,208	0/0:1,0:1:3:0,3,30	0/0:12,0:12:36:0,36,375	0/0:16,0:16:45:0,45,484	0/0:23,0:23:69:0,69,718	0/0:1,0:1:3:0,3,33	0/0:4,0:4:12:0,12,129	0/0:6,0:6:18:0,18,180	0/0:3,0:3:9:0,9,97	0/0:8,0:8:21:0,21,217	0/0:14,0:14:39:0,39,418	0/0:13,0:13:36:0,36,397	0/0:1,0:1:3:0,3,33	0/0:13,0:13:39:0,39,400	0/0:13,0:13:39:0,39,405	0/0:2,0:2:6:0,6,63	0/0:2,0:2:6:0,6,64	0/0:17,0:17:45:0,45,507	0/0:6,0:6:18:0,18,188	0/0:3,0:3:9:0,9,98	0/0:20,0:20:54:0,54,580	0/0:1,0:1:3:0,3,32	0/0:22,0:22:66:0,66,673	0/0:4,0:4:12:0,12,130	0/0:19,0:19:57:0,57,593	0/0:15,0:15:45:0,45,462	0/0:15,0:15:45:0,45,459	0/0:5,0:5:15:0,15,152	0/0:1,0:1:3:0,3,32	0/0:14,0:14:42:0,42,445	0/0:23,0:23:57:0,57,655	0/0:14,0:14:39:0,39,419	1/1:0,17:17:45:492,45,0	1/1:0,15:15:45:473,45,0	1/1:0,3:3:9:95,9,0	0/0:4,0:4:12:0,12,133	0/0:1,0:1:3:0,3,32	0/0:6,0:6:18:0,18,191	./.:.:.:.:.	0/0:3,0:3:9:0,9,95	0/0:3,0:3:9:0,9,96	./.:.:.:.:.	0/0:6,0:6:18:0,18,184	0/0:1,0:1:3:0,3,32	0/0:8,0:8:24:0,24,248	0/0:6,0:6:18:0,18,187	0/0:2,0:2:6:0,6,61	0/0:10,0:10:30:0,30,306	0/0:2,0:2:6:0,6,61	./.:.:.:.:.	0/0:4,0:4:12:0,12,122	0/0:2,0:2:6:0,6,63	0/0:11,0:11:33:0,33,354	0/0:4,0:4:12:0,12,125	0/0:6,0:6:18:0,18,192	0/0:4,0:4:12:0,12,125	0/0:7,0:7:21:0,21,228	0/0:1,0:1:3:0,3,32	0/0:1,0:1:3:0,3,33	0/0:4,0:4:12:0,12,125	0/0:6,0:6:18:0,18,188	0/0:3,0:3:9:0,9,89	0/0:3,0:3:9:0,9,98	0/0:1,0:1:3:0,3,30	0/0:1,0:1:3:0,3,31	1/1:0,7:7:21:224,21,0	0/0:1,0:1:3:0,3,31	0/0:3,0:3:9:0,9,92	0/0:4,0:4:12:0,12,127	./.:.:.:.:.	0/0:3,0:3:9:0,9,93	0/0:4,0:4:12:0,12,125	0/0:2,0:2:6:0,6,63	0/0:1,0:1:3:0,3,34	0/0:4,0:4:12:0,12,123	0/0:6,0:6:18:0,18,187	0/0:3,0:3:9:0,9,95	0/0:4,0:4:12:0,12,127	0/0:4,0:4:12:0,12,124	0/0:4,0:4:12:0,12,128	0/0:2,0:2:6:0,6,57	0/0:1,0:1:3:0,3,32	0/0:1,0:1:3:0,3,32	0/0:6,0:6:18:0,18,190	0/0:3,0:3:9:0,9,99	0/0:5,0:5:15:0,15,159	./.:.:.:.:.	0/0:3,0:3:9:0,9,95	0/0:6,0:6:18:0,18,188	0/0:3,0:3:9:0,9,93	0/0:5,0:5:15:0,15,159	./.:.:.:.:.	1/1:0,3:3:9:96,9,0	0/0:6,0:6:18:0,18,189	0/0:2,0:2:6:0,6,63	0/0:2,0:2:6:0,6,61	0/0:4,0:4:12:0,12,118	0/0:3,0:3:9:0,9,94	0/0:7,0:7:21:0,21,201	0/0:4,0:4:12:0,12,118	0/0:4,0:4:12:0,12,127	0/0:5,0:5:15:0,15,153	0/0:4,0:4:12:0,12,122	0/0:5,0:5:15:0,15,159	0/0:3,0:3:9:0,9,94	0/0:3,0:3:9:0,9,92	0/0:2,0:2:6:0,6,61	1/1:0,5:5:15:161,15,0	0/0:4,0:4:12:0,12,123	0/0:8,0:8:21:0,21,239	1/1:0,10:10:30:321,30,0	0/0:4,0:4:12:0,12,122	0/0:8,0:8:24:0,24,254	1/1:0,5:5:12:128,12,0	0/0:1,0:1:3:0,3,32	1/1:0,8:8:24:249,24,0	0/0:2,0:2:6:0,6,65	0/0:2,0:2:3:0,3,45	0/0:2,0:2:3:0,3,45	./.:.:.:.:.	0/0:7,0:7:15:0,15,181	0/0:5,0:5:9:0,9,120	0/0:2,0:2:3:0,3,45	0/0:7,0:7:15:0,15,184	0/0:27,0:27:81:0,81,935
chr0	47925327	.	A	C	1217.68	.	AC=25;AF=0.093;AN=270;BaseQRankSum=2.460;DP=888;Dels=0.00;FS=4.291;HaplotypeScore=0.0691;InbreedingCoeff=0.4876;MLEAC=19;MLEAF=0.070;MQ=59.82;MQ0=0;MQRankSum=-0.490;QD=22.98;ReadPosRankSum=-0.179	GT:AD:DP:GQ:PL	0/0:52,0:52:99:0,156,1618	0/0:24,0:24:72:0,72,731	0/0:21,0:21:57:0,57,615	0/0:32,0:32:96:0,96,966	0/0:16,0:16:48:0,48,490	0/0:10,0:10:27:0,27,287	1/1:0,12:12:36:383,36,0	0/0:2,0:2:6:0,6,58	0/0:3,0:3:9:0,9,95	0/0:21,0:21:63:0,63,642	0/0:2,0:2:6:0,6,63	0/0:14,0:14:42:0,42,428	0/0:11,0:11:30:0,30,329	1/1:0,2:2:6:63,6,0	0/0:9,0:9:27:0,27,284	0/0:14,0:14:39:0,39,415	0/0:19,0:19:51:0,51,544	0/0:1,0:1:3:0,3,32	0/0:8,0:8:21:0,21,232	0/0:5,0:5:12:0,12,135	./.:.:.:.:.	0/0:12,0:12:30:0,30,328	0/0:19,0:19:54:0,54,563	0/0:8,0:8:24:0,24,246	1/1:0,2:2:6:68,6,0	0/0:11,0:11:33:0,33,328	1/1:0,11:11:33:333,33,0	0/0:2,0:2:6:0,6,65	0/0:4,0:4:12:0,12,130	0/0:14,0:14:39:0,39,415	0/0:6,0:6:18:0,18,201	0/0:2,0:2:6:0,6,67	0/0:30,0:30:72:0,72,812	0/0:2,0:2:6:0,6,65	0/0:17,0:17:51:0,51,532	0/0:4,0:4:12:0,12,125	0/0:14,0:14:42:0,42,428	0/0:12,0:12:36:0,36,370	0/0:12,0:12:36:0,36,357	0/0:4,0:4:12:0,12,130	0/0:3,0:3:9:0,9,98	0/0:8,0:8:24:0,24,245	0/0:18,0:18:48:0,48,521	0/0:14,0:14:39:0,39,409	0/0:12,0:12:33:0,33,344	0/0:12,0:12:36:0,36,355	0/0:6,0:6:15:0,15,168	0/0:3,0:3:9:0,9,97	0/0:2,0:2:6:0,6,63	0/0:4,0:4:12:0,12,118	./.:.:.:.:.	0/0:1,0:1:3:0,3,29	0/0:5,0:5:15:0,15,153	1/1:0,1:1:3:31,3,0	0/0:8,0:8:24:0,24,242	1/1:0,5:5:15:158,15,0	0/0:6,0:6:15:0,15,168	0/0:3,0:3:9:0,9,95	0/0:2,0:2:6:0,6,63	0/0:9,0:9:27:0,27,267	0/0:2,0:2:6:0,6,59	0/0:4,0:4:12:0,12,122	0/0:3,0:3:9:0,9,90	0/0:1,0:1:3:0,3,31	0/0:11,0:11:33:0,33,337	0/0:3,0:3:9:0,9,88	1/1:0,6:6:15:171,15,0	0/0:7,0:7:21:0,21,217	0/0:7,0:7:21:0,21,214	0/0:1,0:1:3:0,3,32	0/0:1,0:1:3:0,3,31	0/0:2,0:2:6:0,6,61	0/0:6,0:6:18:0,18,180	0/0:1,0:1:3:0,3,32	0/0:4,0:4:12:0,12,123	0/0:1,0:1:3:0,3,30	0/0:7,0:7:18:0,18,201	0/0:7,0:7:21:0,21,214	0/0:2,0:2:6:0,6,61	0/0:2,0:2:6:0,6,58	0/0:5,0:5:15:0,15,159	0/0:1,0:1:3:0,3,32	0/0:4,0:4:12:0,12,128	0/0:4,0:4:12:0,12,122	0/0:3,0:3:9:0,9,90	1/1:0,1:1:3:32,3,0	0/0:7,0:7:21:0,21,210	0/0:4,0:4:12:0,12,124	0/0:3,0:3:9:0,9,92	0/0:1,0:1:3:0,3,33	0/0:3,0:3:9:0,9,97	0/0:3,0:3:6:0,6,75	1/1:0,3:3:9:91,9,0	1/1:0,1:1:3:32,3,0	0/0:1,0:1:3:0,3,32	0/0:5,0:5:15:0,15,149	0/0:2,0:2:6:0,6,60	1/1:0,3:3:9:90,9,0	0/0:1,0:1:3:0,3,31	0/0:4,0:4:12:0,12,120	0/0:6,0:6:18:0,18,178	0/0:1,0:1:3:0,3,31	0/0:5,0:5:12:0,12,136	0/0:1,0:1:3:0,3,31	0/0:1,0:1:3:0,3,32	0/0:7,0:7:21:0,21,214	0/0:4,0:4:12:0,12,121	0/0:4,0:4:9:0,9,107	0/0:3,0:3:9:0,9,89	1/1:0,1:1:3:29,3,0	0/1:4,1:5:17:17,0,109	0/0:3,0:3:9:0,9,89	0/0:6,0:6:18:0,18,185	0/0:3,0:3:9:0,9,89	0/0:3,0:3:9:0,9,94	0/0:3,0:3:9:0,9,92	0/0:4,0:4:12:0,12,117	0/0:4,0:4:12:0,12,119	0/0:5,0:5:15:0,15,149	0/0:2,0:2:6:0,6,63	0/0:5,0:5:15:0,15,159	0/0:4,0:4:12:0,12,122	0/0:9,0:9:27:0,27,273	0/0:1,0:1:3:0,3,30	0/0:6,0:6:18:0,18,181	0/0:3,0:3:6:0,6,59	0/0:3,0:3:9:0,9,97	0/0:4,0:4:12:0,12,122	0/0:2,0:2:6:0,6,61	0/0:2,0:2:3:0,3,45	0/0:2,0:2:3:0,3,45	0/0:2,0:2:3:0,3,45	0/0:12,0:12:24:0,24,304	0/0:5,0:5:9:0,9,120	0/0:2,0:2:3:0,3,45	0/0:5,0:5:9:0,9,121	0/0:27,0:27:81:0,81,909
chr0	47925402	.	T	C	5310.68	.	AC=57;AF=0.228;AN=250;BaseQRankSum=6.677;DP=892;Dels=0.00;FS=7.258;HaplotypeScore=0.1030;InbreedingCoeff=0.6755;MLEAC=51;MLEAF=0.204;MQ=59.90;MQ0=0;MQRankSum=1.093;QD=26.55;ReadPosRankSum=-1.428	GT:AD:DP:GQ:PL	1/1:0,44:44:99:1447,132,0	0/0:30,0:30:87:0,87,910	0/0:23,0:23:60:0,60,656	0/0:39,0:39:99:0,117,1179	0/0:17,0:17:48:0,48,504	0/0:8,0:8:24:0,24,250	0/0:18,0:18:48:0,48,513	0/0:2,0:2:6:0,6,64	0/0:2,0:2:6:0,6,67	1/1:0,24:24:72:755,72,0	./.:.:.:.:.	0/0:15,0:15:45:0,45,454	1/1:0,14:14:39:434,39,0	0/0:1,0:1:3:0,3,31	0/0:15,0:15:42:0,42,446	0/0:12,0:12:33:0,33,352	0/0:15,0:15:45:0,45,457	0/1:2,1:3:23:23,0,53	0/0:9,0:9:15:0,15,209	0/0:4,0:4:9:0,9,107	0/0:3,0:3:9:0,9,96	0/0:14,0:14:36:0,36,388	0/0:12,0:12:36:0,36,362	0/0:11,0:11:30:0,30,320	0/0:2,0:2:6:0,6,64	0/0:22,0:22:60:0,60,646	0/0:11,0:11:27:0,27,302	./.:.:.:.:.	1/1:0,1:1:3:33,3,0	1/1:0,13:13:36:406,36,0	1/1:0,4:4:12:134,12,0	1/1:0,3:3:9:103,9,0	0/1:8,6:14:99:119,0,198	0/0:1,0:1:3:0,3,32	0/0:27,0:27:78:0,78,812	1/1:0,2:2:6:65,6,0	0/0:25,0:25:75:0,75,778	1/1:0,5:5:15:158,15,0	0/0:9,0:9:27:0,27,275	1/1:0,2:2:6:61,6,0	1/1:0,2:2:6:59,6,0	0/0:7,0:7:21:0,21,215	0/0:9,0:9:27:0,27,262	0/0:19,0:19:48:0,48,530	0/0:13,0:13:36:0,36,381	0/0:17,0:17:45:0,45,494	0/0:6,0:6:15:0,15,167	0/0:4,0:4:12:0,12,128	0/0:3,0:3:9:0,9,91	0/0:7,0:7:21:0,21,213	./.:.:.:.:.	0/0:5,0:5:15:0,15,152	1/1:0,6:6:18:198,18,0	0/0:4,0:4:12:0,12,122	0/0:12,0:12:33:0,33,351	0/0:2,0:2:6:0,6,60	0/0:2,0:2:6:0,6,63	0/0:3,0:3:9:0,9,95	1/1:0,3:3:6:79,6,0	0/0:1,0:1:3:0,3,32	./.:.:.:.:.	1/1:0,4:4:9:109,9,0	0/0:6,0:6:18:0,18,186	1/1:0,1:1:3:32,3,0	1/1:0,6:6:18:191,18,0	0/0:6,0:6:18:0,18,180	0/0:5,0:5:15:0,15,156	1/1:0,8:8:21:240,21,0	0/0:3,0:3:9:0,9,94	0/1:2,1:3:23:23,0,50	./.:.:.:.:.	0/0:3,0:3:9:0,9,93	0/0:4,0:4:12:0,12,126	0/0:3,0:3:9:0,9,96	0/0:4,0:4:12:0,12,120	0/0:5,0:5:9:0,9,120	0/0:6,0:6:12:0,12,151	0/0:3,0:3:9:0,9,93	0/0:3,0:3:9:0,9,92	0/0:3,0:3:9:0,9,88	0/0:6,0:6:15:0,15,166	0/0:1,0:1:3:0,3,33	0/0:5,0:5:15:0,15,162	0/0:4,0:4:12:0,12,118	0/0:3,0:3:9:0,9,93	0/0:2,0:2:6:0,6,65	1/1:0,3:3:9:101,9,0	./.:.:.:.:.	1/1:0,5:5:15:160,15,0	./.:.:.:.:.	1/1:0,2:2:6:65,6,0	0/0:7,0:7:21:0,21,219	0/0:3,0:3:9:0,9,95	0/0:2,0:2:6:0,6,61	0/0:2,0:2:6:0,6,61	0/0:5,0:5:15:0,15,152	1/1:0,2:2:6:65,6,0	./.:.:.:.:.	./.:.:.:.:.	0/0:5,0:5:15:0,15,154	0/0:3,0:3:9:0,9,96	./.:.:.:.:.	1/1:0,4:4:9:109,9,0	0/0:3,0:3:9:0,9,92	0/0:6,0:6:18:0,18,178	0/0:8,0:8:24:0,24,251	0/0:6,0:6:18:0,18,191	0/0:6,0:6:15:0,15,170	1/1:0,1:1:3:34,3,0	0/0:1,0:1:3:0,3,31	0/0:2,0:2:6:0,6,61	1/1:0,1:1:3:35,3,0	1/1:0,10:10:24:283,24,0	1/1:0,7:7:15:174,15,0	0/0:4,0:4:12:0,12,122	0/0:3,0:3:9:0,9,94	1/1:0,3:3:9:100,9,0	0/0:4,0:4:12:0,12,126	0/0:2,0:2:6:0,6,65	0/0:4,0:4:12:0,12,124	0/0:12,0:12:30:0,30,335	0/0:2,0:2:6:0,6,65	0/0:5,0:5:12:0,12,140	0/0:1,0:1:3:0,3,31	0/0:3,0:3:9:0,9,92	0/0:1,0:1:3:0,3,29	0/0:6,0:6:18:0,18,187	0/0:2,0:2:6:0,6,65	0/0:1,0:1:3:0,3,33	./.:.:.:.:.	./.:.:.:.:.	0/0:2,0:2:3:0,3,45	0/0:13,0:13:24:0,24,317	0/0:6,0:6:9:0,9,108	0/0:2,0:2:3:0,3,45	0/0:4,0:4:6:0,6,89	0/0:20,0:20:60:0,60,686
chr0	47927749	.	A	C	1833.5	.	AC=24;AF=0.093;AN=258;BaseQRankSum=-0.689;DP=829;Dels=0.00;FS=0.443;HaplotypeScore=0.0565;InbreedingCoeff=0.5061;MLEAC=20;MLEAF=0.078;MQ=59.44;MQ0=1;MQRankSum=-0.200;QD=23.81;ReadPosRankSum=-2.661	GT:AD:DP:GQ:PL	0/0:42,0:42:99:0,126,1281	0/0:27,0:27:75:0,75,754	0/0:16,0:16:48:0,48,452	0/0:36,0:36:99:0,108,1015	0/0:13,0:13:39:0,39,394	0/0:9,0:9:27:0,27,273	0/0:15,0:15:45:0,45,441	0/0:3,0:3:9:0,9,95	0/1:1,1:2:25:25,0,26	0/0:9,1:10:27:0,27,272	0/0:2,0:2:6:0,6,63	1/1:0,5:5:12:137,12,0	0/0:13,0:13:36:0,36,357	./.:.:.:.:.	0/0:18,1:19:51:0,51,505	0/0:15,0:15:39:0,39,385	0/0:12,0:12:33:0,33,357	0/0:4,0:4:12:0,12,126	0/0:9,0:9:27:0,27,278	0/0:8,0:8:24:0,24,239	0/0:5,0:5:15:0,15,156	0/1:3,10:13:55:269,0,55	0/0:14,0:14:42:0,42,431	1/1:0,19:19:57:572,57,0	0/0:2,0:2:6:0,6,61	0/0:11,0:11:33:0,33,327	0/0:11,0:11:33:0,33,330	0/0:3,0:3:9:0,9,95	./.:.:.:.:.	0/0:14,0:14:33:0,33,347	0/0:9,0:9:27:0,27,269	0/0:2,0:2:6:0,6,59	0/0:16,0:16:39:0,39,410	0/0:1,0:1:3:0,3,28	0/0:10,0:10:30:0,30,306	0/0:5,0:5:15:0,15,145	0/0:14,0:14:42:0,42,408	0/0:8,0:8:24:0,24,236	0/0:7,0:7:21:0,21,199	0/0:2,0:2:6:0,6,63	0/0:4,0:4:9:0,9,87	0/0:11,0:11:33:0,33,345	0/0:18,1:19:45:0,45,487	1/1:0,12:12:33:352,33,0	0/0:11,0:11:30:0,30,311	0/0:13,0:13:39:0,39,368	0/0:16,0:16:48:0,48,466	1/1:0,6:6:18:172,18,0	0/0:2,0:2:6:0,6,61	0/0:5,0:5:12:0,12,139	0/0:2,0:2:6:0,6,65	0/0:3,0:3:9:0,9,93	0/0:4,0:4:12:0,12,106	0/0:2,0:2:6:0,6,55	0/0:8,0:8:24:0,24,236	0/0:2,0:2:6:0,6,61	0/0:5,0:5:12:0,12,141	0/0:3,0:3:9:0,9,92	0/0:2,0:2:6:0,6,59	1/1:0,6:6:15:168,15,0	./.:.:.:.:.	0/0:1,0:1:3:0,3,31	0/0:5,0:5:15:0,15,148	0/0:5,0:5:9:0,9,107	0/0:6,0:6:18:0,18,168	0/0:4,0:4:12:0,12,115	0/0:3,0:3:9:0,9,84	0/0:5,0:5:15:0,15,159	0/0:5,0:5:15:0,15,140	0/0:4,0:4:12:0,12,109	0/0:3,0:3:9:0,9,83	0/0:2,0:2:3:0,3,33	./.:.:.:.:.	0/0:7,0:7:21:0,21,215	0/0:4,0:4:12:0,12,119	1/1:0,2:2:6:61,6,0	0/0:1,0:1:3:0,3,32	0/0:5,0:5:15:0,15,152	1/1:0,4:4:12:120,12,0	0/0:6,0:6:18:0,18,186	0/0:1,0:1:3:0,3,30	0/0:1,0:1:3:0,3,25	0/0:4,0:4:12:0,12,124	0/0:4,0:4:12:0,12,125	0/0:4,0:4:9:0,9,101	0/0:3,0:3:9:0,9,97	0/0:3,0:3:9:0,9,92	0/0:1,0:1:3:0,3,28	0/0:7,0:7:18:0,18,181	0/0:3,0:3:9:0,9,94	./.:.:.:.:.	0/0:5,0:6:9:0,9,98	0/0:6,0:6:18:0,18,182	./.:.:.:.:.	0/0:2,0:2:6:0,6,61	0/0:5,0:5:15:0,15,145	0/0:5,0:5:15:0,15,157	0/0:2,0:2:6:0,6,65	0/0:1,0:1:3:0,3,31	0/0:2,0:2:6:0,6,57	0/0:10,0:10:30:0,30,319	./.:.:.:.:.	0/0:5,0:5:15:0,15,152	0/0:3,0:3:9:0,9,94	0/0:5,0:5:15:0,15,152	0/0:2,0:2:6:0,6,64	0/0:7,0:7:21:0,21,212	0/0:3,0:3:9:0,9,84	0/0:2,0:2:6:0,6,64	0/0:1,0:1:3:0,3,32	0/0:3,0:3:9:0,9,86	0/0:2,0:2:6:0,6,63	0/0:7,0:7:21:0,21,199	0/0:4,1:5:12:0,12,121	0/0:7,0:7:18:0,18,185	0/0:3,0:3:9:0,9,97	0/0:5,0:5:15:0,15,157	0/0:3,0:3:9:0,9,91	1/1:0,3:3:9:90,9,0	0/0:1,0:1:3:0,3,32	0/0:4,0:4:12:0,12,126	1/1:0,1:1:3:32,3,0	0/0:5,0:5:15:0,15,161	1/1:0,3:3:9:94,9,0	0/0:4,0:4:12:0,12,120	0/0:3,0:3:9:0,9,88	0/0:5,0:5:12:0,12,136	0/0:2,1:3:6:0,6,61	1/1:0,1:1:3:30,3,0	0/0:2,0:2:3:0,3,45	0/0:2,0:2:3:0,3,31	0/0:4,0:4:9:0,9,108	0/0:1,0:1:3:0,3,32	./.:.:.:.:.	0/0:6,0:6:9:0,9,134	0/0:3,0:3:6:0,6,76	0/0:10,0:10:30:0,30,333
chr0	47928745	.	G	A	2695.62	.	AC=19;AF=0.073;AN=260;BaseQRankSum=-0.870;DP=867;Dels=0.00;FS=0.000;HaplotypeScore=0.2203;InbreedingCoeff=0.4958;MLEAC=17;MLEAF=0.065;MQ=59.62;MQ0=0;MQRankSum=0.413;QD=26.43;ReadPosRankSum=-0.107	GT:AD:DP:GQ:PL	0/0:38,0:38:99:0,114,1199	0/0:17,0:17:48:0,48,513	0/0:12,0:12:36:0,36,371	1/1:0,35:35:99:1091,105,0	0/0:12,0:12:36:0,36,376	0/0:18,0:18:54:0,54,525	0/0:12,0:12:36:0,36,376	0/0:2,0:2:6:0,6,67	0/0:2,0:2:6:0,6,67	1/1:0,14:14:39:411,39,0	1/1:0,2:2:6:61,6,0	0/0:8,0:8:24:0,24,242	0/0:10,0:10:27:0,27,301	0/0:3,0:3:9:0,9,92	0/0:8,0:8:24:0,24,252	0/0:18,0:18:51:0,51,536	0/0:17,0:17:45:0,45,489	0/0:4,0:4:12:0,12,124	0/0:7,0:7:21:0,21,213	0/0:13,0:13:39:0,39,393	0/0:6,0:6:18:0,18,197	0/0:14,0:14:42:0,42,428	0/0:11,0:11:33:0,33,340	0/0:13,0:13:36:0,36,379	0/0:2,0:2:6:0,6,65	0/0:9,0:9:27:0,27,285	0/0:8,0:8:24:0,24,242	0/1:4,1:5:17:17,0,103	0/0:1,0:1:3:0,3,32	0/0:18,0:18:42:0,42,483	0/0:10,0:10:30:0,30,317	0/0:6,0:6:18:0,18,181	0/0:20,0:20:54:0,54,585	0/0:2,0:2:6:0,6,65	0/0:10,0:10:30:0,30,299	0/0:8,0:8:24:0,24,248	0/0:28,0:28:75:0,75,811	0/0:4,0:4:12:0,12,124	1/1:0,20:20:54:574,54,0	0/0:4,0:4:12:0,12,124	0/0:4,0:4:12:0,12,127	0/0:6,0:6:18:0,18,189	0/0:12,0:12:33:0,33,364	0/0:6,0:6:18:0,18,195	0/0:14,0:14:39:0,39,395	0/0:19,0:19:54:0,54,561	0/0:7,0:7:21:0,21,215	0/0:5,0:5:12:0,12,128	0/0:1,0:1:3:0,3,32	0/0:4,0:4:12:0,12,122	1/1:0,4:4:12:127,12,0	./.:.:.:.:.	1/1:0,6:6:18:184,18,0	0/0:1,0:1:3:0,3,34	0/0:3,0:3:9:0,9,95	0/0:1,0:1:3:0,3,28	0/0:2,0:2:6:0,6,60	0/0:8,0:8:24:0,24,248	0/0:7,0:7:21:0,21,214	0/0:5,0:5:15:0,15,155	0/0:1,0:1:3:0,3,31	0/0:5,0:5:15:0,15,160	0/0:4,0:4:12:0,12,118	0/0:2,0:2:6:0,6,64	0/0:5,0:5:12:0,12,139	0/0:1,0:1:3:0,3,31	0/0:4,0:4:12:0,12,123	0/0:7,0:7:21:0,21,202	0/0:6,0:6:18:0,18,192	0/0:2,0:2:6:0,6,66	./.:.:.:.:.	0/0:2,0:2:6:0,6,58	0/0:3,0:3:9:0,9,89	0/0:2,0:2:6:0,6,63	0/0:5,0:5:15:0,15,156	0/0:4,0:4:12:0,12,125	./.:.:.:.:.	./.:.:.:.:.	0/0:1,0:1:3:0,3,33	0/0:7,0:7:18:0,18,206	0/0:4,0:4:12:0,12,123	0/0:4,0:4:12:0,12,128	0/0:2,0:2:6:0,6,63	0/0:4,0:4:12:0,12,124	0/0:1,0:1:3:0,3,30	0/0:7,0:7:21:0,21,217	0/0:2,0:2:6:0,6,62	0/0:10,1:11:1:0,1,287	0/0:6,0:6:18:0,18,182	1/1:0,10:10:30:312,30,0	0/0:1,0:1:3:0,3,32	0/0:2,0:2:6:0,6,62	0/0:2,0:2:6:0,6,64	1/1:0,3:3:9:92,9,0	0/0:2,0:2:6:0,6,57	0/0:4,0:4:12:0,12,128	0/0:6,0:6:18:0,18,184	0/0:5,0:5:15:0,15,150	0/0:3,0:3:9:0,9,95	0/0:1,0:1:3:0,3,31	0/0:7,0:7:21:0,21,215	0/0:3,0:3:9:0,9,93	0/0:4,0:4:12:0,12,122	0/0:3,0:3:9:0,9,96	0/0:1,0:1:3:0,3,31	0/0:4,0:4:12:0,12,124	0/0:11,0:11:33:0,33,345	0/0:9,0:9:21:0,21,242	0/0:3,0:3:9:0,9,92	0/0:7,0:7:21:0,21,210	0/0:2,0:2:6:0,6,61	0/0:3,0:3:9:0,9,95	0/0:5,0:5:15:0,15,162	0/0:3,0:3:9:0,9,93	1/1:0,3:3:9:92,9,0	0/0:2,0:2:3:0,3,31	0/0:2,0:2:6:0,6,65	0/0:4,0:4:12:0,12,119	0/0:6,0:6:18:0,18,186	0/0:5,0:5:15:0,15,151	0/0:5,0:5:15:0,15,159	0/0:5,0:5:15:0,15,157	0/0:4,0:4:12:0,12,122	0/0:3,0:3:9:0,9,92	0/0:1,0:1:3:0,3,29	0/0:4,0:4:12:0,12,111	0/0:6,0:6:18:0,18,184	0/0:6,0:6:18:0,18,191	0/0:3,0:3:6:0,6,63	0/0:2,0:2:3:0,3,45	./.:.:.:.:.	0/0:2,0:2:3:0,3,45	0/0:3,0:3:6:0,6,75	0/0:2,0:2:3:0,3,45	./.:.:.:.:.	./.:.:.:.:.	0/0:27,0:27:81:0,81,910
chr0	47929001	.	C	T	2232.67	.	AC=15;AF=0.057;AN=264;BaseQRankSum=-1.703;DP=1015;Dels=0.00;FS=0.419;HaplotypeScore=0.1410;InbreedingCoeff=0.4343;MLEAC=14;MLEAF=0.053;MQ=59.41;MQ0=0;MQRankSum=0.430;QD=25.37;ReadPosRankSum=-0.585	GT:AD:DP:GQ:PL	0/0:68,0:68:99:0,205,2171	0/0:21,0:21:63:0,63,650	1/1:0,18:18:54:555,54,0	0/0:36,0:36:99:0,108,1101	0/0:13,0:13:39:0,39,397	0/0:9,0:9:27:0,27,281	0/0:17,0:17:51:0,51,532	0/0:6,0:6:18:0,18,189	0/0:4,0:4:12:0,12,121	0/0:13,0:13:36:0,36,386	0/0:2,0:2:6:0,6,65	0/0:19,0:19:57:0,57,587	0/0:10,0:10:30:0,30,314	0/0:1,0:1:3:0,3,31	0/0:13,0:13:33:0,33,373	0/0:16,0:16:48:0,48,506	0/0:21,0:21:63:0,63,632	0/0:4,0:4:12:0,12,131	1/1:0,7:7:21:218,21,0	0/0:14,0:14:42:0,42,428	0/0:6,0:6:18:0,18,198	0/0:19,0:19:54:0,54,585	0/0:23,0:23:66:0,66,699	0/0:23,0:23:66:0,66,693	0/0:4,0:4:12:0,12,131	0/0:18,0:18:54:0,54,550	0/0:14,0:14:42:0,42,449	0/0:6,0:6:18:0,18,193	0/0:1,0:1:3:0,3,34	0/0:16,0:16:48:0,48,479	0/0:6,0:6:18:0,18,193	0/0:7,0:7:21:0,21,226	0/0:28,0:28:81:0,81,867	0/0:2,0:2:6:0,6,69	1/1:0,17:17:51:511,51,0	0/0:7,0:7:21:0,21,200	0/0:19,0:19:54:0,54,585	0/0:13,0:13:39:0,39,409	0/0:8,0:8:24:0,24,242	0/0:3,0:3:9:0,9,99	0/0:8,0:8:24:0,24,252	0/0:17,0:17:48:0,48,512	0/0:12,0:12:36:0,36,367	0/0:22,0:22:63:0,63,669	0/0:22,0:22:63:0,63,664	0/0:15,0:15:42:0,42,456	1/1:0,23:23:69:716,69,0	0/0:2,0:2:6:0,6,67	0/0:3,0:3:9:0,9,93	0/0:4,0:4:9:0,9,104	./.:.:.:.:.	0/0:3,0:3:9:0,9,96	0/0:3,0:3:9:0,9,93	0/0:2,0:2:6:0,6,65	0/0:5,0:5:15:0,15,157	0/0:6,0:6:18:0,18,178	0/0:3,0:3:9:0,9,94	0/0:7,0:7:21:0,21,221	0/0:1,0:1:3:0,3,32	0/0:7,0:7:21:0,21,221	0/0:5,0:6:15:0,15,153	./.:.:.:.:.	0/0:8,0:8:24:0,24,245	0/0:9,0:9:27:0,27,274	0/0:2,0:2:6:0,6,59	0/0:7,0:7:21:0,21,216	0/0:4,0:4:9:0,9,110	0/0:6,0:6:15:0,15,173	0/0:2,0:2:6:0,6,63	0/0:5,0:5:15:0,15,162	0/0:1,0:1:3:0,3,33	./.:.:.:.:.	0/0:2,0:2:6:0,6,63	0/0:2,0:2:6:0,6,62	0/0:4,0:4:12:0,12,129	0/0:1,0:1:3:0,3,33	0/0:5,0:5:15:0,15,160	0/0:1,0:1:3:0,3,32	0/0:1,0:1:3:0,3,32	0/0:2,0:2:6:0,6,63	0/0:2,0:2:6:0,6,63	1/1:0,3:3:9:94,9,0	1/1:0,3:3:9:89,9,0	0/0:2,0:2:6:0,6,65	0/0:1,0:1:3:0,3,33	0/0:6,0:6:18:0,18,192	0/0:1,0:1:3:0,3,33	0/0:7,0:7:21:0,21,225	0/0:5,0:5:15:0,15,156	0/0:4,0:4:12:0,12,131	0/0:5,0:5:15:0,15,153	0/0:3,0:3:9:0,9,91	0/0:2,0:2:6:0,6,63	./.:.:.:.:.	0/0:4,0:4:12:0,12,126	0/0:2,0:2:6:0,6,61	0/0:6,0:6:18:0,18,185	0/0:2,0:2:3:0,3,33	0/0:2,0:2:6:0,6,61	0/0:3,0:3:9:0,9,97	0/0:9,0:9:27:0,27,293	0/0:3,0:3:9:0,9,95	0/0:2,0:2:6:0,6,65	0/0:2,0:2:6:0,6,65	0/0:2,0:2:3:0,3,32	0/0:3,0:3:9:0,9,97	0/1:7,1:8:7:7,0,202	1/1:0,9:9:27:273,27,0	0/0:1,0:1:3:0,3,30	0/0:9,0:9:24:0,24,262	0/0:2,0:2:6:0,6,63	0/0:1,0:1:3:0,3,30	0/0:8,0:8:24:0,24,252	0/0:3,0:3:9:0,9,95	0/0:6,0:6:18:0,18,176	0/0:2,0:2:6:0,6,67	0/0:4,0:4:12:0,12,126	0/0:2,0:2:6:0,6,61	0/0:7,0:7:21:0,21,221	0/0:5,0:5:15:0,15,151	0/0:1,0:1:3:0,3,32	0/0:7,0:7:21:0,21,221	0/0:5,0:5:15:0,15,147	0/0:3,0:3:9:0,9,90	0/0:6,0:6:18:0,18,191	0/0:4,0:4:12:0,12,128	0/0:3,0:3:9:0,9,91	0/0:3,0:3:9:0,9,97	./.:.:.:.:.	0/0:1,0:1:3:0,3,32	0/0:2,0:2:3:0,3,45	0/0:1,0:1:3:0,3,31	0/0:6,0:6:9:0,9,121	0/0:4,0:4:6:0,6,89	0/0:2,0:2:3:0,3,45	0/0:6,0:6:12:0,12,153	0/0:25,0:25:75:0,75,802
chr0	47931541	.	T	C	6750.53	.	AC=51;AF=0.199;AN=256;BaseQRankSum=-0.901;DP=1082;Dels=0.00;FS=3.996;HaplotypeScore=0.0362;InbreedingCoeff=0.6128;MLEAC=48;MLEAF=0.188;MQ=59.82;MQ0=0;MQRankSum=-0.330;QD=25.28;ReadPosRankSum=0.638	GT:AD:DP:GQ:PL	1/1:0,63:63:99:1967,189,0	0/0:24,0:24:69:0,69,738	1/1:0,24:24:69:722,69,0	0/0:53,0:53:99:0,159,1621	0/0:24,0:24:63:0,63,689	1/1:0,15:15:42:439,42,0	1/1:0,22:22:63:651,63,0	./.:.:.:.:.	0/0:1,0:1:3:0,3,35	0/0:21,0:21:63:0,63,633	0/0:2,0:2:6:0,6,65	0/0:16,0:16:42:0,42,464	0/0:7,0:7:21:0,21,214	0/0:1,0:1:3:0,3,34	0/0:26,0:26:78:0,78,800	0/0:20,0:20:54:0,54,589	0/0:26,0:26:78:0,78,814	1/1:0,2:2:6:63,6,0	1/1:0,10:10:24:277,24,0	0/0:6,0:6:18:0,18,181	1/1:0,4:4:12:122,12,0	0/0:25,0:25:69:0,69,739	0/0:21,0:21:63:0,63,649	0/0:20,0:20:60:0,60,626	0/0:4,0:4:12:0,12,128	0/1:11,9:20:99:215,0,268	1/1:0,16:16:48:489,48,0	0/0:4,0:4:12:0,12,133	0/0:2,0:2:6:0,6,63	0/0:15,0:15:45:0,45,465	0/0:4,0:4:12:0,12,126	0/0:3,0:3:9:0,9,98	0/0:11,0:11:33:0,33,339	0/0:2,0:2:6:0,6,67	0/0:18,0:18:54:0,54,549	0/1:1,4:5:17:117,0,17	0/0:18,0:18:54:0,54,558	0/0:21,0:21:63:0,63,657	0/0:16,0:16:36:0,36,400	0/0:1,0:1:3:0,3,31	0/0:4,0:4:12:0,12,130	0/0:12,0:12:33:0,33,342	0/0:17,0:17:42:0,42,479	0/0:16,0:16:39:0,39,451	0/0:28,1:29:75:0,75,798	0/0:21,0:21:51:0,51,582	1/1:0,7:7:21:211,21,0	0/0:2,0:2:6:0,6,65	0/0:1,0:1:3:0,3,30	0/0:4,0:4:9:0,9,109	./.:.:.:.:.	0/0:2,0:2:6:0,6,61	0/0:2,0:2:6:0,6,58	0/0:2,0:2:6:0,6,59	0/0:7,0:7:21:0,21,216	0/0:3,0:3:9:0,9,92	0/0:1,0:1:3:0,3,31	0/0:3,0:3:9:0,9,92	0/0:2,0:2:6:0,6,64	0/0:8,0:8:21:0,21,232	0/0:2,0:2:6:0,6,63	0/0:5,0:5:15:0,15,162	0/0:7,0:7:21:0,21,206	0/0:3,0:3:9:0,9,92	1/1:0,12:12:33:354,33,0	0/0:4,0:4:12:0,12,119	0/0:4,0:4:12:0,12,126	0/0:3,0:3:9:0,9,92	0/0:7,0:7:21:0,21,222	./.:.:.:.:.	1/1:0,2:2:3:45,3,0	1/1:0,2:2:6:62,6,0	0/0:2,0:2:6:0,6,65	0/0:7,0:7:21:0,21,214	0/0:6,0:6:18:0,18,191	0/0:2,0:2:6:0,6,63	0/0:4,0:4:12:0,12,122	1/1:0,1:1:3:31,3,0	./.:.:.:.:.	0/0:2,0:2:3:0,3,45	0/0:3,0:3:9:0,9,95	./.:.:.:.:.	0/1:1,2:3:24:42,0,24	1/1:0,6:6:18:182,18,0	1/1:0,3:3:9:89,9,0	0/0:8,0:8:24:0,24,249	0/0:6,0:6:18:0,18,185	1/1:0,4:4:12:130,12,0	0/0:10,0:10:24:0,24,285	0/0:4,0:4:12:0,12,118	0/0:2,0:2:6:0,6,65	0/0:2,0:2:6:0,6,64	0/0:3,0:3:9:0,9,89	0/0:2,0:2:6:0,6,65	0/0:2,0:2:6:0,6,63	0/0:4,0:4:12:0,12,120	0/0:5,0:5:15:0,15,158	0/0:2,0:2:6:0,6,63	./.:.:.:.:.	0/0:1,0:1:3:0,3,33	1/1:0,1:1:3:33,3,0	0/0:1,0:1:3:0,3,32	0/0:2,0:2:6:0,6,65	0/0:1,0:1:3:0,3,31	0/0:2,0:2:6:0,6,63	0/0:8,0:8:21:0,21,228	1/1:0,1:1:3:32,3,0	1/1:0,13:13:39:394,39,0	0/1:5,2:7:34:34,0,141	0/0:4,0:4:12:0,12,122	0/0:5,0:5:15:0,15,150	0/1:5,2:7:36:36,0,141	0/0:5,0:5:12:0,12,136	0/0:6,0:6:18:0,18,187	0/0:2,0:2:6:0,6,63	0/0:10,0:10:30:0,30,312	1/1:0,1:1:3:34,3,0	0/0:2,0:2:6:0,6,62	0/0:2,0:2:6:0,6,65	0/0:10,0:10:30:0,30,302	0/0:14,0:14:39:0,39,409	0/0:8,0:8:24:0,24,250	0/0:4,0:4:12:0,12,123	1/1:0,7:7:21:217,21,0	0/0:6,0:6:18:0,18,178	0/0:4,0:4:12:0,12,124	0/0:9,0:9:27:0,27,278	0/0:10,0:10:30:0,30,306	0/0:5,0:5:15:0,15,153	0/0:4,0:4:6:0,6,89	./.:.:.:.:.	0/0:2,0:2:3:0,3,45	./.:.:.:.:.	./.:.:.:.:.	1/1:0,2:2:3:45,3,0	1/1:0,7:7:15:181,15,0	0/0:29,0:29:87:0,87,983
chr0	47933058	.	A	G	5530.6	.	AC=63;AF=0.237;AN=266;BaseQRankSum=-3.087;DP=1086;Dels=0.00;FS=3.213;HaplotypeScore=0.2021;InbreedingCoeff=0.7083;MLEAC=60;MLEAF=0.226;MQ=59.82;MQ0=0;MQRankSum=0.674;QD=24.80;ReadPosRankSum=1.310	GT:AD:DP:GQ:PL	0/0:63,0:63:99:0,189,2022	0/0:18,0:18:54:0,54,572	0/0:23,0:23:69:0,69,714	0/0:52,0:52:99:0,156,1591	0/0:17,0:17:45:0,45,490	0/0:24,0:24:72:0,72,734	0/0:16,0:16:45:0,45,468	0/0:1,0:1:3:0,3,33	0/0:1,0:1:3:0,3,33	0/0:19,0:19:54:0,54,575	0/0:1,0:1:3:0,3,32	0/0:18,0:19:51:0,51,553	1/1:0,17:17:36:442,36,0	./.:.:.:.:.	1/1:0,13:13:39:397,39,0	0/0:24,0:24:72:0,72,745	0/0:21,0:21:63:0,63,642	0/0:4,0:4:12:0,12,122	0/0:9,0:9:24:0,24,249	0/0:6,0:6:15:0,15,166	0/0:2,0:2:6:0,6,61	0/0:18,0:18:48:0,48,524	0/0:32,0:32:87:0,87,947	0/0:15,0:15:39:0,39,432	0/0:1,0:1:3:0,3,33	0/1:10,6:16:99:143,0,236	0/0:16,0:16:48:0,48,489	1/1:0,7:7:21:226,21,0	1/1:0,4:4:12:122,12,0	1/1:0,25:25:75:749,75,0	1/1:0,3:3:9:92,9,0	1/1:0,6:6:18:176,18,0	1/1:0,28:28:81:836,81,0	1/1:0,4:4:12:129,12,0	0/0:10,0:10:30:0,30,312	0/0:6,0:6:18:0,18,191	0/0:16,0:16:42:0,42,463	0/0:20,0:20:57:0,57,603	1/1:0,18:18:51:538,51,0	0/0:2,0:2:6:0,6,65	0/0:6,0:6:18:0,18,198	0/0:15,0:15:45:0,45,468	0/0:17,0:17:48:0,48,498	0/0:24,0:24:72:0,72,757	0/0:18,0:18:54:0,54,556	0/0:14,0:14:39:0,39,422	0/0:7,0:7:18:0,18,189	0/0:2,0:2:6:0,6,63	0/0:3,0:3:9:0,9,91	0/0:10,0:10:27:0,27,295	0/0:3,0:3:9:0,9,94	0/0:5,0:5:15:0,15,153	0/0:13,0:13:39:0,39,404	1/1:0,6:6:15:169,15,0	0/0:6,0:6:18:0,18,188	1/1:0,3:3:9:92,9,0	0/0:7,0:7:21:0,21,214	0/0:12,0:12:33:0,33,358	0/0:2,0:2:6:0,6,63	0/0:4,0:4:12:0,12,124	1/1:0,2:2:6:63,6,0	1/1:0,3:3:9:89,9,0	0/0:3,0:3:9:0,9,91	0/0:2,0:2:6:0,6,61	0/0:5,0:5:15:0,15,153	1/1:0,6:6:18:184,18,0	0/0:4,0:4:12:0,12,122	1/1:0,4:4:12:123,12,0	1/1:0,3:3:9:95,9,0	0/0:1,0:1:3:0,3,32	./.:.:.:.:.	0/0:7,0:7:15:0,15,180	0/0:1,0:1:3:0,3,32	0/0:9,0:9:27:0,27,274	0/0:4,0:4:9:0,9,95	0/0:6,0:6:15:0,15,172	0/0:3,0:3:6:0,6,75	0/0:3,0:3:9:0,9,92	./.:.:.:.:.	0/0:4,0:4:12:0,12,124	0/0:5,0:5:12:0,12,137	0/0:3,0:3:9:0,9,94	0/0:4,0:4:12:0,12,129	0/0:2,0:2:6:0,6,61	0/0:2,0:2:6:0,6,64	0/0:10,0:10:30:0,30,307	0/0:1,0:1:3:0,3,31	0/1:6,2:8:37:37,0,159	0/0:6,0:6:18:0,18,189	1/1:0,4:4:12:124,12,0	0/0:1,0:1:3:0,3,33	1/1:0,6:6:18:184,18,0	0/0:4,0:4:12:0,12,126	1/1:0,1:1:3:30,3,0	1/1:0,2:2:6:63,6,0	1/1:0,4:4:12:117,12,0	1/1:0,2:2:6:64,6,0	1/1:0,5:5:15:150,15,0	1/1:0,3:3:9:92,9,0	1/1:0,3:3:9:95,9,0	0/1:2,1:3:22:22,0,56	1/1:0,3:3:9:95,9,0	0/0:1,0:1:3:0,3,30	0/0:3,0:3:9:0,9,90	0/0:2,0:2:6:0,6,61	0/0:4,0:4:12:0,12,125	0/0:2,0:2:6:0,6,60	0/0:8,0:8:24:0,24,238	0/0:3,0:3:9:0,9,96	0/0:5,0:5:15:0,15,151	0/0:4,0:4:12:0,12,121	0/0:3,0:3:9:0,9,97	0/0:2,0:2:6:0,6,62	1/1:0,6:6:18:184,18,0	1/1:0,2:2:6:61,6,0	1/1:0,3:3:9:94,9,0	0/0:2,0:2:6:0,6,62	0/0:4,0:4:12:0,12,122	0/0:6,0:6:18:0,18,189	0/0:3,0:3:9:0,9,90	0/0:2,0:2:3:0,3,31	0/0:8,0:8:24:0,24,249	0/0:8,0:8:24:0,24,249	0/0:3,0:3:9:0,9,92	0/0:3,0:3:9:0,9,89	0/0:9,0:9:24:0,24,260	0/0:5,0:5:15:0,15,155	0/0:3,0:3:9:0,9,85	0/0:1,0:1:3:0,3,31	0/0:4,0:4:12:0,12,126	0/0:2,0:2:3:0,3,45	0/0:2,0:2:3:0,3,45	./.:.:.:.:.	0/0:6,0:6:18:0,18,194	0/0:4,0:4:6:0,6,89	0/0:4,0:4:6:0,6,89	0/0:33,0:33:99:0,99,1119
chr0	47933142	.	G	A	2752.74	.	AC=25;AF=0.093;AN=270;BaseQRankSum=-1.101;DP=1241;Dels=0.00;FS=2.692;HaplotypeScore=0.0786;InbreedingCoeff=0.5588;MLEAC=22;MLEAF=0.081;MQ=59.82;MQ0=0;MQRankSum=-0.148;QD=24.80;ReadPosRankSum=2.690	GT:AD:DP:GQ:PL	0/0:74,0:74:99:0,223,2405	0/0:23,0:23:63:0,63,703	0/0:26,0:26:78:0,78,820	0/0:57,0:57:99:0,171,1798	0/0:15,0:15:45:0,45,476	0/0:18,0:18:48:0,48,523	0/0:26,0:26:72:0,72,780	0/0:3,0:3:9:0,9,94	0/1:4,1:5:9:9,0,114	0/0:16,0:16:48:0,48,505	0/0:1,0:1:3:0,3,32	0/0:17,0:17:51:0,51,550	0/0:16,0:16:48:0,48,503	0/0:1,0:1:3:0,3,32	0/0:27,0:27:75:0,75,823	0/0:27,0:27:75:0,75,829	0/0:33,0:33:99:0,99,1041	0/0:6,0:6:18:0,18,197	0/0:6,0:6:18:0,18,186	0/0:11,0:11:33:0,33,349	0/0:2,0:2:6:0,6,66	0/0:23,0:23:63:0,63,695	0/0:23,0:23:66:0,66,717	1/1:0,23:23:69:711,69,0	0/0:2,0:2:6:0,6,68	0/0:26,0:26:69:0,69,764	0/0:12,0:12:33:0,33,369	0/0:3,0:3:9:0,9,101	0/0:7,0:7:21:0,21,231	0/0:34,0:34:99:0,102,1073	0/0:5,0:5:15:0,15,158	0/0:2,0:2:6:0,6,67	0/0:33,0:33:99:0,99,1072	0/0:3,0:3:9:0,9,95	0/0:23,0:23:69:0,69,716	0/0:10,0:10:30:0,30,313	0/0:18,0:18:54:0,54,576	0/0:11,1:12:1:0,1,298	0/0:13,0:13:39:0,39,410	0/0:2,0:2:6:0,6,65	0/0:4,0:4:12:0,12,137	0/0:18,0:18:54:0,54,560	0/0:19,0:19:54:0,54,586	1/1:0,26:26:75:794,75,0	0/0:16,0:16:48:0,48,503	0/0:30,0:30:90:0,90,961	0/0:15,0:15:39:0,39,450	0/1:1,5:6:14:141,0,14	0/0:6,0:6:18:0,18,185	0/0:6,0:6:18:0,18,189	0/0:2,0:2:6:0,6,63	0/0:5,0:5:15:0,15,160	0/0:8,0:8:24:0,24,252	0/0:2,0:2:6:0,6,65	1/1:0,6:6:15:170,15,0	0/0:6,0:6:18:0,18,180	0/0:5,0:5:15:0,15,159	0/0:11,0:11:33:0,33,346	0/0:1,0:1:3:0,3,33	1/1:0,5:5:15:154,15,0	0/0:4,0:4:12:0,12,126	0/0:4,0:4:12:0,12,125	0/0:4,0:4:12:0,12,126	0/0:7,0:7:21:0,21,222	0/0:3,0:3:9:0,9,95	0/0:6,0:6:18:0,18,186	0/0:5,0:5:15:0,15,160	0/0:6,0:6:18:0,18,193	0/0:4,0:4:12:0,12,130	0/0:2,0:2:6:0,6,65	0/0:3,0:3:9:0,9,97	0/0:5,0:5:9:0,9,106	0/0:4,0:4:12:0,12,128	0/1:4,4:8:99:104,0,105	1/1:0,8:8:24:250,24,0	1/1:0,3:3:9:92,9,0	1/1:0,3:3:9:97,9,0	0/0:8,0:8:24:0,24,248	1/1:0,2:2:6:57,6,0	0/0:4,0:4:12:0,12,132	0/0:4,0:4:9:0,9,108	./.:.:.:.:.	0/0:8,0:8:24:0,24,260	0/0:6,0:6:18:0,18,186	0/0:3,0:3:9:0,9,97	0/0:2,0:2:6:0,6,61	./.:.:.:.:.	0/0:7,0:7:21:0,21,231	0/0:3,0:3:9:0,9,100	0/0:7,0:7:21:0,21,226	0/0:1,0:1:3:0,3,32	0/0:5,0:5:15:0,15,161	0/0:3,0:3:9:0,9,96	0/0:2,0:2:6:0,6,63	0/0:4,0:4:12:0,12,130	0/0:9,0:9:27:0,27,263	0/0:9,0:9:27:0,27,289	0/0:1,0:1:3:0,3,32	0/0:3,0:3:9:0,9,100	0/0:2,0:2:6:0,6,62	0/0:8,0:8:24:0,24,247	0/0:1,0:1:3:0,3,27	0/0:3,0:3:9:0,9,95	0/0:4,0:4:12:0,12,124	0/0:6,0:6:18:0,18,191	0/0:5,0:5:15:0,15,154	0/0:2,0:2:6:0,6,69	0/0:5,0:5:15:0,15,155	0/0:3,0:3:9:0,9,95	0/0:6,0:6:18:0,18,184	0/0:5,0:5:15:0,15,159	0/0:3,0:3:9:0,9,95	0/0:3,0:3:9:0,9,95	0/0:10,0:10:30:0,30,301	0/0:4,0:4:9:0,9,97	0/0:2,0:2:6:0,6,61	0/0:3,0:3:9:0,9,97	0/0:3,0:3:9:0,9,97	1/1:0,6:6:18:172,18,0	0/0:4,0:4:12:0,12,134	1/1:0,8:8:24:259,24,0	0/0:9,0:9:27:0,27,279	0/0:7,0:7:21:0,21,225	0/0:7,0:7:18:0,18,203	0/0:8,0:8:24:0,24,249	0/0:6,0:6:18:0,18,187	0/0:6,0:6:15:0,15,173	0/0:4,0:4:12:0,12,125	1/1:0,2:2:6:61,6,0	0/0:2,0:2:3:0,3,45	0/0:4,0:4:6:0,6,89	0/0:4,0:4:9:0,9,109	0/0:2,0:2:3:0,3,45	0/0:7,0:7:18:0,18,201	0/0:5,0:6:12:0,12,132	0/0:2,0:2:3:0,3,45	0/0:18,0:18:54:0,54,604
chr0	47933368	.	G	T	7364.31	.	AC=54;AF=0.200;AN=270;BaseQRankSum=-5.078;DP=1192;Dels=0.00;FS=8.875;HaplotypeScore=0.0891;InbreedingCoeff=0.5564;MLEAC=51;MLEAF=0.189;MQ=59.81;MQ0=1;MQRankSum=-1.373;QD=23.60;ReadPosRankSum=0.465	GT:AD:DP:GQ:PL	1/1:0,74:74:99:2335,223,0	0/0:24,0:24:72:0,72,766	1/1:0,19:19:57:574,57,0	0/0:62,0:62:99:0,186,1915	0/0:16,0:16:48:0,48,507	1/1:0,17:17:51:508,51,0	1/1:0,19:19:54:560,54,0	0/0:1,0:1:3:0,3,34	0/0:2,0:2:6:0,6,57	0/0:20,0:20:60:0,60,633	0/0:3,0:3:9:0,9,96	0/0:22,0:22:63:0,63,669	0/0:24,0:24:63:0,63,690	0/1:2,1:3:23:23,0,56	0/0:15,0:15:45:0,45,480	0/0:25,0:25:69:0,69,733	0/0:24,0:24:72:0,72,746	0/1:1,8:9:4:218,0,4	1/1:0,10:10:27:284,27,0	0/0:13,0:13:39:0,39,402	1/1:0,5:5:15:161,15,0	0/0:14,0:14:39:0,39,421	0/0:23,0:23:66:0,66,699	0/0:31,0:31:93:0,93,958	0/0:5,0:5:15:0,15,168	0/1:10,8:18:99:186,0,248	1/1:0,14:14:42:425,42,0	0/0:9,0:9:27:0,27,296	0/0:6,0:6:18:0,18,197	0/0:23,0:24:60:0,60,666	0/0:4,0:4:12:0,12,128	0/0:4,0:4:9:0,9,100	0/0:38,0:38:99:0,114,1180	0/1:4,1:5:16:16,0,120	0/0:17,0:17:51:0,51,531	0/1:1,7:8:6:201,0,6	0/0:20,0:20:60:0,60,606	0/0:20,0:20:60:0,60,632	0/0:14,0:14:42:0,42,419	0/0:3,0:3:9:0,9,101	0/0:7,0:7:21:0,21,203	0/0:15,0:15:45:0,45,461	0/0:14,0:14:39:0,39,421	0/0:18,0:18:51:0,51,532	0/0:16,0:16:48:0,48,501	0/0:26,0:26:78:0,78,828	1/1:0,14:14:42:420,42,0	0/0:4,0:4:12:0,12,131	0/0:2,0:2:6:0,6,59	0/0:5,0:5:15:0,15,154	0/0:3,0:3:9:0,9,89	0/0:2,0:2:6:0,6,61	0/0:10,0:10:27:0,27,294	0/0:1,0:1:3:0,3,31	0/0:5,0:5:15:0,15,150	0/0:11,0:11:33:0,33,347	0/0:2,0:2:6:0,6,55	0/0:10,0:10:30:0,30,306	0/0:2,0:2:6:0,6,59	0/0:3,0:3:9:0,9,96	0/0:1,0:1:3:0,3,32	0/0:3,0:3:9:0,9,95	0/0:3,0:3:9:0,9,89	0/0:4,0:4:12:0,12,131	1/1:0,4:4:12:120,12,0	0/0:4,0:4:12:0,12,109	0/0:6,0:6:18:0,18,189	0/0:11,0:11:30:0,30,325	0/0:3,0:3:9:0,9,95	1/1:0,4:4:12:118,12,0	1/1:0,2:2:6:59,6,0	1/1:0,8:8:24:247,24,0	0/0:5,0:5:15:0,15,157	0/0:9,0:9:27:0,27,275	0/0:4,0:4:12:0,12,126	0/0:2,0:2:6:0,6,61	0/0:1,0:1:3:0,3,31	1/1:0,1:1:3:34,3,0	0/0:2,0:2:6:0,6,61	0/0:1,0:1:3:0,3,28	0/0:2,0:2:6:0,6,63	0/0:2,0:2:6:0,6,61	1/1:0,1:1:3:32,3,0	1/1:0,3:3:9:92,9,0	1/1:0,1:1:3:31,3,0	0/0:6,0:6:18:0,18,185	0/0:3,0:3:9:0,9,92	0/1:2,6:8:39:158,0,39	0/0:6,0:6:18:0,18,187	0/0:5,0:5:15:0,15,160	0/0:2,0:2:6:0,6,61	0/0:2,0:2:6:0,6,67	0/0:2,0:2:6:0,6,62	0/0:1,0:1:3:0,3,30	0/0:7,0:7:21:0,21,209	0/0:5,0:5:15:0,15,162	0/0:9,0:9:27:0,27,288	0/0:3,0:3:9:0,9,90	0/0:3,0:3:9:0,9,93	0/0:2,0:2:6:0,6,55	0/1:2,8:10:22:220,0,22	0/0:1,0:1:3:0,3,29	0/0:1,0:1:3:0,3,32	0/0:5,0:5:15:0,15,161	0/0:10,0:10:27:0,27,294	0/0:6,0:6:15:0,15,175	0/1:3,5:8:74:124,0,74	1/1:0,6:6:18:178,18,0	0/1:9,3:12:40:40,0,263	0/0:7,0:7:21:0,21,213	0/0:6,0:6:18:0,18,187	0/1:9,3:12:41:41,0,269	0/0:5,0:5:15:0,15,151	0/0:7,0:7:21:0,21,215	0/0:4,0:4:12:0,12,128	0/0:4,0:4:9:0,9,92	1/1:0,4:4:12:124,12,0	0/0:2,0:2:6:0,6,53	0/0:3,0:3:9:0,9,100	0/0:3,0:3:9:0,9,96	0/0:2,0:2:6:0,6,63	0/0:7,0:7:21:0,21,209	0/0:3,0:3:9:0,9,93	1/1:0,5:5:15:144,15,0	0/0:3,0:3:9:0,9,97	0/0:5,0:5:15:0,15,148	0/0:1,0:1:3:0,3,32	0/0:6,0:6:18:0,18,184	0/0:2,0:2:6:0,6,63	0/0:6,0:6:9:0,9,134	1/1:0,4:4:6:74,6,0	0/0:2,0:2:3:0,3,45	./.:.:.:.:.	./.:.:.:.:.	1/1:0,2:2:6:60,6,0	1/1:0,2:2:3:45,3,0	0/0:21,0:21:63:0,63,702
chr0	47933590	.	C	T	7258.28	.	AC=57;AF=0.214;AN=266;BaseQRankSum=-2.668;DP=1119;Dels=0.00;FS=0.796;HaplotypeScore=0.1053;InbreedingCoeff=0.5939;MLEAC=53;MLEAF=0.199;MQ=59.79;MQ0=0;MQRankSum=-0.793;QD=24.44;ReadPosRankSum=2.632	GT:AD:DP:GQ:PL	1/1:0,72:72:99:2203,216,0	0/0:25,0:25:75:0,75,752	1/1:0,15:15:45:456,45,0	0/0:53,0:53:99:0,159,1610	0/0:17,0:17:48:0,48,517	1/1:0,22:22:63:651,63,0	1/1:0,28:28:81:837,81,0	0/0:1,0:1:3:0,3,34	0/0:4,0:4:12:0,12,130	0/0:17,0:17:48:0,48,505	0/0:10,0:10:30:0,30,327	0/0:16,0:16:45:0,45,469	0/0:15,0:15:45:0,45,469	0/0:3,0:3:9:0,9,95	0/0:16,0:16:48:0,48,497	0/0:24,0:24:72:0,72,761	0/0:26,0:26:72:0,72,735	0/1:1,5:6:14:143,0,14	1/1:0,13:13:39:393,39,0	0/0:14,0:14:36:0,36,408	1/1:0,2:2:6:64,6,0	0/0:18,0:18:48:0,48,497	0/0:22,0:22:63:0,63,681	0/0:22,0:22:60:0,60,656	0/0:6,0:6:18:0,18,199	0/1:12,6:18:99:130,0,304	1/1:0,10:10:30:302,30,0	0/0:5,0:5:15:0,15,162	0/1:1,1:2:24:24,0,27	0/0:15,0:15:45:0,45,478	0/0:7,0:7:21:0,21,232	0/0:3,0:3:9:0,9,97	0/0:22,0:23:63:0,63,672	0/0:1,0:1:3:0,3,32	0/0:11,0:11:33:0,33,342	0/1:1,6:7:11:171,0,11	0/0:22,0:22:60:0,60,645	0/0:18,0:18:48:0,48,513	0/0:13,0:13:39:0,39,398	0/0:4,0:4:12:0,12,129	0/0:3,0:3:9:0,9,100	0/0:11,0:11:33:0,33,337	0/0:26,0:26:75:0,75,786	0/0:12,0:12:36:0,36,383	0/0:15,0:15:45:0,45,450	0/0:15,0:15:45:0,45,473	1/1:0,4:4:12:126,12,0	0/0:11,0:11:33:0,33,354	./.:.:.:.:.	0/0:5,0:5:15:0,15,153	0/0:1,0:1:3:0,3,27	0/0:2,0:2:6:0,6,61	0/0:2,0:2:6:0,6,61	0/0:3,0:3:9:0,9,90	0/0:8,0:8:24:0,24,247	0/0:5,0:5:15:0,15,156	0/0:2,0:2:6:0,6,61	0/0:1,0:1:3:0,3,31	./.:.:.:.:.	0/0:3,0:3:9:0,9,92	0/0:5,0:5:15:0,15,155	0/0:2,0:2:6:0,6,63	0/0:12,0:12:36:0,36,367	0/0:3,0:3:9:0,9,93	1/1:0,5:5:15:153,15,0	0/0:5,0:5:15:0,15,156	0/0:3,0:3:9:0,9,96	0/0:7,0:7:21:0,21,217	0/0:3,0:3:9:0,9,93	1/1:0,6:6:18:192,18,0	1/1:0,1:1:3:30,3,0	1/1:0,3:3:9:89,9,0	./.:.:.:.:.	0/0:5,0:5:15:0,15,154	0/0:9,0:9:27:0,27,275	0/0:1,0:1:3:0,3,31	0/0:5,0:5:12:0,12,135	1/1:0,4:4:12:119,12,0	0/0:2,0:2:6:0,6,67	0/0:5,0:5:15:0,15,155	0/0:2,0:2:6:0,6,61	0/0:4,0:4:12:0,12,120	1/1:0,4:4:12:118,12,0	1/1:0,1:1:3:29,3,0	1/1:0,4:4:12:122,12,0	0/0:6,0:6:18:0,18,195	0/0:2,0:2:6:0,6,65	0/1:2,6:8:33:151,0,33	0/0:5,0:5:15:0,15,149	0/1:7,2:9:33:33,0,191	0/0:7,0:7:18:0,18,199	0/0:6,0:6:18:0,18,187	0/0:6,0:6:18:0,18,194	0/0:3,0:3:9:0,9,91	0/0:3,0:3:9:0,9,96	0/0:1,0:1:3:0,3,32	0/0:5,0:5:15:0,15,159	0/0:4,0:4:12:0,12,124	0/0:4,0:4:12:0,12,119	0/0:4,0:4:12:0,12,122	1/1:0,9:9:27:284,27,0	0/0:2,0:2:6:0,6,59	0/0:5,0:5:15:0,15,160	0/0:6,0:6:18:0,18,186	0/0:3,0:3:9:0,9,86	0/0:2,0:2:6:0,6,63	0/1:4,4:8:99:100,0,108	1/1:0,4:4:9:105,9,0	0/1:2,2:4:49:49,0,53	0/0:8,0:8:24:0,24,247	0/0:12,0:12:33:0,33,355	0/1:2,2:4:49:49,0,55	0/0:3,0:3:9:0,9,94	0/0:7,0:7:21:0,21,218	0/0:2,0:2:6:0,6,65	0/0:4,0:4:12:0,12,121	1/1:0,4:4:12:121,12,0	0/0:4,0:4:12:0,12,120	0/0:2,0:2:6:0,6,64	0/0:7,0:7:21:0,21,221	0/0:3,0:3:9:0,9,87	0/0:5,0:5:15:0,15,162	0/0:9,0:9:24:0,24,263	1/1:0,10:10:30:306,30,0	0/0:5,0:5:15:0,15,157	0/0:4,0:4:12:0,12,126	0/0:3,0:3:9:0,9,97	0/0:3,0:3:9:0,9,89	0/0:3,0:3:6:0,6,74	0/0:1,0:1:3:0,3,32	1/1:0,2:2:3:45,3,0	0/0:2,0:2:3:0,3,45	1/1:0,2:2:3:31,3,0	1/1:0,4:4:6:89,6,0	./.:.:.:.:.	1/1:0,2:2:3:45,3,0	0/0:32,0:32:96:0,96,1057
chr0	47935416	.	T	A	5150.12	.	AC=57;AF=0.216;AN=264;BaseQRankSum=-0.419;DP=900;Dels=0.00;FS=2.108;HaplotypeScore=0.0590;InbreedingCoeff=0.6182;MLEAC=53;MLEAF=0.201;MQ=59.78;MQ0=0;MQRankSum=-1.147;QD=25.00;ReadPosRankSum=-0.621	GT:AD:DP:GQ:PL	1/1:0,47:47:99:1458,141,0	0/0:20,0:20:57:0,57,606	1/1:0,16:16:45:471,45,0	0/0:39,0:39:99:0,117,1193	0/0:12,0:12:36:0,36,378	1/1:0,13:13:36:396,36,0	1/1:0,5:5:15:152,15,0	0/0:1,0:1:3:0,3,33	0/0:3,0:3:9:0,9,97	0/0:16,0:16:42:0,42,466	0/0:2,0:2:6:0,6,66	0/0:21,0:21:57:0,57,606	0/0:18,0:18:51:0,51,538	./.:.:.:.:.	0/0:17,0:17:48:0,48,523	0/0:23,0:23:69:0,69,713	0/0:22,0:22:63:0,63,673	1/1:0,2:2:6:63,6,0	1/1:0,11:11:27:301,27,0	0/0:7,0:7:18:0,18,202	1/1:0,2:2:6:59,6,0	0/0:14,0:14:39:0,39,416	0/0:13,0:13:36:0,36,373	0/0:15,0:15:45:0,45,460	0/0:3,0:3:9:0,9,99	0/1:7,8:15:99:203,0,157	1/1:0,9:9:27:274,27,0	0/0:4,0:4:12:0,12,120	0/0:3,0:3:9:0,9,95	0/0:23,1:24:35:0,35,627	0/0:5,0:5:15:0,15,164	0/0:1,0:1:3:0,3,33	0/0:14,0:14:42:0,42,441	./.:.:.:.:.	0/0:9,0:9:24:0,24,259	0/1:1,2:3:23:55,0,23	0/0:22,0:22:66:0,66,701	0/0:13,0:13:39:0,39,409	0/0:8,0:8:21:0,21,216	./.:.:.:.:.	0/0:2,0:2:6:0,6,63	0/0:16,0:16:45:0,45,486	0/0:20,0:21:57:0,57,597	0/0:17,0:17:51:0,51,531	0/0:14,0:14:36:0,36,408	0/0:17,0:17:51:0,51,527	1/1:0,9:9:27:273,27,0	0/0:5,0:5:15:0,15,162	./.:.:.:.:.	0/0:3,0:3:9:0,9,95	0/0:2,0:2:6:0,6,59	0/0:4,0:4:12:0,12,128	0/0:7,0:7:21:0,21,218	0/0:3,0:3:9:0,9,95	0/0:4,0:4:12:0,12,129	0/0:4,0:4:12:0,12,123	0/0:5,0:5:15:0,15,151	0/0:6,0:6:18:0,18,183	0/0:1,0:1:3:0,3,35	0/0:5,0:5:15:0,15,146	0/0:2,0:2:6:0,6,58	0/0:1,0:1:3:0,3,31	0/0:4,0:4:12:0,12,130	0/0:2,0:2:6:0,6,67	1/1:0,4:4:12:120,12,0	0/0:5,0:5:15:0,15,162	0/0:4,0:4:12:0,12,126	0/0:4,0:4:9:0,9,108	0/0:2,0:2:6:0,6,63	1/1:0,4:4:12:122,12,0	1/1:0,1:1:3:32,3,0	1/1:0,3:3:9:92,9,0	0/0:1,0:1:3:0,3,33	0/0:3,0:3:9:0,9,93	0/0:4,0:4:12:0,12,122	0/0:4,0:4:12:0,12,126	0/0:2,0:2:3:0,3,33	1/1:0,7:7:21:209,21,0	0/0:3,0:3:9:0,9,96	0/0:5,0:5:15:0,15,156	0/0:1,0:2:3:0,3,32	0/0:3,0:3:9:0,9,94	1/1:0,1:1:3:31,3,0	1/1:0,6:6:18:187,18,0	1/1:0,3:3:9:90,9,0	0/0:4,0:4:12:0,12,130	0/0:3,0:3:9:0,9,93	0/1:1,1:2:24:27,0,24	0/0:6,0:6:18:0,18,189	0/1:5,1:6:10:10,0,146	0/0:1,0:1:3:0,3,29	0/0:2,0:2:6:0,6,63	0/0:1,0:1:3:0,3,32	0/0:3,0:3:6:0,6,74	0/0:2,0:2:6:0,6,63	0/0:1,0:1:3:0,3,32	0/0:7,0:7:21:0,21,225	0/0:1,0:1:3:0,3,33	0/0:2,0:2:6:0,6,64	./.:.:.:.:.	1/1:0,9:9:27:275,27,0	0/0:4,0:4:12:0,12,124	0/0:3,0:3:9:0,9,94	0/0:2,0:2:6:0,6,61	0/0:2,0:2:6:0,6,61	0/0:5,0:5:15:0,15,150	0/1:1,3:4:20:81,0,20	1/1:0,7:7:21:209,21,0	0/0:2,0:2:6:0,6,55	0/0:2,0:2:6:0,6,57	0/0:5,0:5:15:0,15,151	0/0:2,0:2:6:0,6,59	0/0:6,0:6:15:0,15,172	0/0:2,0:2:3:0,3,33	0/0:5,0:5:12:0,12,139	0/0:8,0:8:24:0,24,245	1/1:0,1:1:3:33,3,0	0/0:5,0:5:15:0,15,159	0/0:2,0:2:6:0,6,61	0/0:2,0:2:6:0,6,67	0/0:8,0:8:24:0,24,229	0/0:3,0:3:9:0,9,96	0/0:7,0:7:21:0,21,217	1/1:0,3:3:9:86,9,0	0/0:4,0:4:12:0,12,120	0/0:4,0:4:12:0,12,126	0/0:3,0:3:9:0,9,101	0/0:7,0:7:21:0,21,220	0/0:5,0:5:15:0,15,153	0/0:2,0:2:6:0,6,55	1/1:0,2:2:3:45,3,0	0/0:2,0:2:6:0,6,63	1/1:0,6:6:12:151,12,0	1/1:0,1:1:3:31,3,0	1/1:0,2:2:3:45,3,0	1/1:0,2:2:6:61,6,0	0/0:23,0:23:69:0,69,752
chr0	47935481	.	C	A	3507.07	.	AC=37;AF=0.146;AN=254;BaseQRankSum=3.783;DP=917;Dels=0.00;FS=9.768;HaplotypeScore=0.1452;InbreedingCoeff=0.6775;MLEAC=36;MLEAF=0.142;MQ=59.68;MQ0=0;MQRankSum=-1.638;QD=26.77;ReadPosRankSum=-0.483	GT:AD:DP:GQ:PL	0/0:67,0:67:99:0,201,2050	1/1:0,20:20:48:560,48,0	0/0:15,0:15:45:0,45,451	0/0:37,0:37:99:0,111,1096	0/0:13,0:13:39:0,39,406	0/0:9,0:9:27:0,27,260	0/0:13,0:13:39:0,39,380	0/0:4,0:4:12:0,12,119	0/0:5,0:5:15:0,15,151	0/0:25,0:25:75:0,75,756	0/0:3,0:3:9:0,9,93	0/0:13,0:13:39:0,39,401	0/0:12,0:12:36:0,36,377	0/0:1,0:1:3:0,3,31	0/0:14,0:14:42:0,42,438	0/0:21,0:21:63:0,63,640	0/0:20,0:20:60:0,60,612	0/0:7,0:7:21:0,21,211	0/0:6,0:6:15:0,15,167	1/1:0,10:10:30:313,30,0	0/0:4,0:4:12:0,12,127	1/1:0,11:11:30:332,30,0	1/1:0,13:13:39:405,39,0	0/0:16,0:16:48:0,48,466	./.:.:.:.:.	0/0:13,0:13:39:0,39,395	0/0:20,0:20:54:0,54,577	0/0:2,0:2:6:0,6,67	0/0:1,0:1:3:0,3,33	0/0:16,0:16:48:0,48,500	0/0:3,0:3:9:0,9,95	0/0:4,0:4:12:0,12,124	0/0:18,0:18:51:0,51,534	0/0:1,0:1:3:0,3,29	0/0:9,0:9:24:0,24,253	0/0:3,0:3:9:0,9,99	0/0:24,0:24:63:0,63,689	0/0:12,0:12:36:0,36,363	0/0:7,0:7:21:0,21,209	0/0:2,0:2:6:0,6,61	0/0:3,0:3:9:0,9,93	0/0:10,0:10:30:0,30,309	0/0:14,0:14:33:0,33,371	0/0:11,0:11:30:0,30,315	1/1:0,9:9:27:278,27,0	0/0:27,0:27:81:0,81,826	0/0:13,0:13:39:0,39,403	0/0:2,0:2:6:0,6,54	./.:.:.:.:.	0/0:3,0:3:9:0,9,92	0/0:1,0:1:3:0,3,29	0/0:2,0:2:6:0,6,63	0/0:6,0:6:18:0,18,190	0/0:2,0:2:6:0,6,61	0/0:7,0:7:21:0,21,209	0/0:3,1:4:9:0,9,97	0/0:7,0:7:21:0,21,220	0/0:7,0:7:21:0,21,209	0/0:1,0:1:3:0,3,31	0/0:6,0:6:18:0,18,186	0/0:4,0:4:12:0,12,120	0/0:2,0:2:6:0,6,57	0/0:5,0:5:15:0,15,150	0/0:6,0:6:18:0,18,181	0/0:3,0:3:9:0,9,92	0/0:2,0:2:6:0,6,60	0/0:4,0:4:12:0,12,122	0/0:4,0:4:12:0,12,115	0/0:2,0:2:6:0,6,57	0/0:5,0:5:15:0,15,160	0/0:1,0:1:3:0,3,30	0/0:5,0:5:15:0,15,148	1/1:0,3:3:9:97,9,0	0/1:1,2:3:20:52,0,20	0/0:6,0:6:18:0,18,185	0/0:4,0:4:12:0,12,128	0/0:2,0:2:6:0,6,61	0/0:4,0:4:12:0,12,123	0/0:3,0:3:9:0,9,94	1/1:0,3:3:9:96,9,0	1/1:0,2:2:6:61,6,0	0/0:1,0:1:3:0,3,29	0/0:2,0:2:6:0,6,63	0/0:8,0:8:24:0,24,253	0/0:3,0:3:9:0,9,89	0/0:4,0:4:12:0,12,122	0/0:1,0:1:3:0,3,32	0/0:3,0:3:9:0,9,97	0/0:7,0:7:21:0,21,207	0/0:5,0:5:15:0,15,152	0/0:3,0:3:9:0,9,89	0/0:2,0:2:6:0,6,62	0/0:1,0:1:3:0,3,30	0/0:1,0:1:3:0,3,30	0/0:1,0:1:3:0,3,32	0/0:3,0:3:9:0,9,80	0/0:8,0:8:24:0,24,233	./.:.:.:.:.	./.:.:.:.:.	./.:.:.:.:.	0/0:4,0:4:12:0,12,125	0/0:5,0:5:15:0,15,148	0/0:2,0:2:6:0,6,58	1/1:0,8:8:18:216,18,0	1/1:0,4:4:12:121,12,0	1/1:0,12:12:36:369,36,0	0/0:3,0:3:9:0,9,91	0/0:6,0:6:18:0,18,183	./.:.:.:.:.	0/0:2,0:2:6:0,6,61	0/0:4,0:4:12:0,12,121	./.:.:.:.:.	0/0:7,0:7:18:0,18,189	0/0:2,0:2:6:0,6,62	0/0:5,0:5:15:0,15,150	0/0:7,0:7:21:0,21,211	0/0:2,0:2:6:0,6,61	1/1:0,6:6:18:186,18,0	0/0:3,0:3:9:0,9,91	./.:.:.:.:.	0/0:10,0:10:30:0,30,299	1/1:0,5:5:15:154,15,0	1/1:0,4:4:12:122,12,0	0/0:7,0:7:21:0,21,207	1/1:0,6:6:18:184,18,0	1/1:0,4:4:12:129,12,0	1/1:0,4:4:12:123,12,0	1/1:0,4:4:12:125,12,0	0/0:8,0:8:24:0,24,245	./.:.:.:.:.	0/0:2,0:2:3:0,3,45	0/0:2,0:2:6:0,6,59	0/0:4,0:4:9:0,9,105	0/0:1,0:1:3:0,3,29	./.:.:.:.:.	0/0:3,0:3:6:0,6,74	0/0:16,0:16:48:0,48,501
chr0	47935642	.	A	T	1149.05	.	AC=18;AF=0.076;AN=238;BaseQRankSum=1.662;DP=653;Dels=0.00;FS=1.239;HaplotypeScore=0.1785;InbreedingCoeff=0.4186;MLEAC=16;MLEAF=0.067;MQ=59.79;MQ0=0;MQRankSum=0.062;QD=24.45;ReadPosRankSum=-1.170	GT:AD:DP:GQ:PL	0/0:41,0:41:99:0,123,1294	0/0:10,0:10:30:0,30,314	1/1:0,9:9:24:263,24,0	0/0:28,0:28:78:0,78,840	0/0:6,0:6:18:0,18,188	1/1:0,9:9:27:275,27,0	0/0:13,0:13:39:0,39,404	0/0:2,0:2:6:0,6,67	0/0:1,0:1:3:0,3,33	0/0:13,0:13:39:0,39,407	0/0:1,0:1:3:0,3,32	0/0:13,0:13:36:0,36,387	0/0:14,0:14:42:0,42,436	0/0:3,0:3:9:0,9,94	0/0:10,0:10:30:0,30,308	0/0:20,0:20:51:0,51,558	0/0:7,0:7:21:0,21,218	./.:.:.:.:.	0/0:8,0:8:18:0,18,213	0/0:11,0:11:30:0,30,321	1/1:0,2:2:6:59,6,0	0/0:16,0:16:45:0,45,456	0/0:6,0:6:18:0,18,189	0/0:11,0:11:33:0,33,342	0/0:1,0:1:3:0,3,36	0/0:7,0:7:21:0,21,221	0/0:12,0:12:36:0,36,363	0/0:4,0:4:12:0,12,127	0/0:4,0:4:12:0,12,128	0/0:27,0:27:81:0,81,837	0/0:2,0:2:6:0,6,70	0/0:3,0:3:9:0,9,98	0/0:21,0:21:60:0,60,630	0/0:3,0:3:9:0,9,97	0/0:7,0:7:21:0,21,222	0/0:6,0:6:18:0,18,193	0/0:12,0:12:36:0,36,362	0/0:9,0:9:24:0,24,263	0/0:13,0:13:33:0,33,364	0/0:2,0:2:6:0,6,65	./.:.:.:.:.	0/0:5,0:5:15:0,15,159	0/0:7,0:7:21:0,21,223	0/0:15,0:15:42:0,42,451	0/0:4,0:4:12:0,12,127	0/0:14,0:14:39:0,39,425	1/1:0,12:12:30:338,30,0	0/0:5,0:5:15:0,15,159	./.:.:.:.:.	0/0:4,0:4:12:0,12,120	0/0:1,0:1:3:0,3,33	./.:.:.:.:.	0/0:4,0:4:12:0,12,122	0/0:4,0:4:12:0,12,126	0/0:2,0:2:6:0,6,62	0/0:1,0:1:3:0,3,32	0/0:5,0:5:12:0,12,134	0/0:3,0:3:9:0,9,95	0/0:1,0:1:3:0,3,31	0/0:5,0:5:15:0,15,157	0/0:2,0:2:6:0,6,63	./.:.:.:.:.	0/0:3,0:3:9:0,9,92	0/0:2,0:2:6:0,6,61	0/0:6,0:6:18:0,18,180	0/0:8,0:8:21:0,21,227	0/0:4,0:4:12:0,12,122	0/0:3,0:3:9:0,9,88	0/0:4,0:4:12:0,12,126	0/0:2,0:2:6:0,6,61	./.:.:.:.:.	1/1:0,3:3:9:90,9,0	0/0:1,0:1:3:0,3,34	0/0:2,0:2:6:0,6,62	0/0:1,0:1:3:0,3,34	0/0:3,0:3:6:0,6,63	0/0:3,0:3:9:0,9,91	1/1:0,2:2:6:61,6,0	0/0:1,0:1:3:0,3,31	0/0:1,0:1:3:0,3,32	./.:.:.:.:.	./.:.:.:.:.	./.:.:.:.:.	1/1:0,4:4:9:108,9,0	1/1:0,1:1:3:30,3,0	0/0:5,0:5:15:0,15,162	0/0:2,0:2:3:0,3,45	0/0:2,0:2:6:0,6,63	0/0:2,0:2:6:0,6,60	0/0:3,0:3:9:0,9,95	0/0:2,0:2:6:0,6,62	0/0:2,0:2:6:0,6,67	0/0:1,0:1:3:0,3,30	0/0:3,0:3:9:0,9,93	0/0:1,0:1:3:0,3,30	0/0:3,0:3:9:0,9,97	0/0:2,0:2:6:0,6,63	0/0:1,0:1:3:0,3,29	./.:.:.:.:.	./.:.:.:.:.	0/0:4,0:4:12:0,12,129	0/0:1,0:1:3:0,3,31	0/0:1,0:1:3:0,3,32	./.:.:.:.:.	0/0:1,0:1:3:0,3,30	0/0:4,0:4:12:0,12,124	0/0:3,0:3:9:0,9,94	0/0:1,0:1:3:0,3,31	0/0:1,0:1:3:0,3,32	0/0:6,0:6:18:0,18,184	0/0:8,0:8:24:0,24,247	0/0:1,0:1:3:0,3,32	0/0:4,0:4:12:0,12,116	0/0:1,0:1:3:0,3,31	0/0:2,0:2:6:0,6,63	0/0:2,0:2:6:0,6,61	0/0:1,0:1:3:0,3,31	0/0:3,0:3:9:0,9,94	0/0:3,0:3:9:0,9,88	0/0:2,0:2:6:0,6,62	0/0:1,0:1:3:0,3,32	0/0:1,0:1:3:0,3,29	0/0:2,0:2:6:0,6,61	1/1:0,5:5:15:155,15,0	0/0:6,0:6:15:0,15,170	0/0:8,0:8:24:0,24,248	./.:.:.:.:.	0/0:3,0:3:9:0,9,91	0/0:1,0:1:3:0,3,30	./.:.:.:.:.	./.:.:.:.:.	./.:.:.:.:.	0/0:2,0:2:3:0,3,45	./.:.:.:.:.	./.:.:.:.:.	0/0:2,0:2:3:0,3,45	0/0:9,0:9:27:0,27,313
chr0	47935737	.	C	T	1205.33	.	AC=15;AF=0.063;AN=240;BaseQRankSum=-3.024;DP=676;Dels=0.00;FS=0.684;HaplotypeScore=0.1183;InbreedingCoeff=0.3693;MLEAC=13;MLEAF=0.054;MQ=59.08;MQ0=0;MQRankSum=0.817;QD=23.18;ReadPosRankSum=1.415	GT:AD:DP:GQ:PL	0/0:36,0:36:93:0,93,1072	0/0:8,0:8:24:0,24,260	0/0:15,0:15:39:0,39,444	0/0:29,0:29:72:0,72,847	0/0:7,0:7:21:0,21,224	0/0:9,0:9:27:0,27,286	0/0:14,0:14:42:0,42,454	0/0:4,0:4:12:0,12,134	0/0:2,0:2:6:0,6,65	0/0:11,0:11:33:0,33,358	0/0:2,0:2:6:0,6,69	0/0:12,0:12:33:0,33,370	0/0:13,0:13:39:0,39,408	0/0:2,0:2:6:0,6,54	0/0:10,0:10:30:0,30,324	0/0:11,0:11:30:0,30,325	0/0:11,0:11:33:0,33,350	0/0:5,0:5:15:0,15,156	0/0:9,0:9:24:0,24,274	0/0:5,0:5:15:0,15,158	0/0:2,0:2:6:0,6,67	0/0:20,0:20:51:0,51,552	0/0:5,0:5:15:0,15,161	1/1:0,21:21:57:604,57,0	0/0:1,0:1:3:0,3,35	0/0:8,0:8:18:0,18,220	0/0:10,0:10:30:0,30,310	0/0:2,0:2:6:0,6,69	0/0:6,0:6:18:0,18,191	0/0:13,0:13:33:0,33,372	0/0:4,0:4:12:0,12,123	0/0:2,0:2:6:0,6,55	0/0:20,0:20:60:0,60,634	0/0:3,0:3:9:0,9,96	0/0:14,0:14:39:0,39,426	0/0:2,0:2:6:0,6,65	0/0:12,0:12:33:0,33,362	0/0:7,0:7:18:0,18,203	0/0:6,0:6:18:0,18,201	0/0:2,0:2:6:0,6,68	0/0:1,0:1:3:0,3,34	0/0:8,0:8:24:0,24,265	0/0:13,0:13:39:0,39,410	0/0:22,0:22:63:0,63,690	0/0:3,0:3:9:0,9,94	0/0:8,0:8:24:0,24,252	0/0:10,0:10:30:0,30,323	1/1:1,5:6:15:154,15,0	0/0:4,0:4:12:0,12,137	0/0:8,0:8:21:0,21,238	./.:.:.:.:.	./.:.:.:.:.	0/0:8,0:8:21:0,21,233	0/0:1,0:1:3:0,3,33	0/0:3,0:3:9:0,9,98	0/0:4,0:4:12:0,12,115	./.:.:.:.:.	0/0:8,0:8:18:0,18,208	./.:.:.:.:.	1/1:0,2:2:6:63,6,0	./.:.:.:.:.	0/0:1,0:1:3:0,3,32	0/0:6,0:6:18:0,18,185	0/0:5,0:5:15:0,15,156	0/0:3,0:3:9:0,9,93	0/0:4,0:4:12:0,12,129	0/0:3,0:3:9:0,9,97	0/0:3,0:3:9:0,9,99	0/0:1,0:1:3:0,3,34	0/0:5,0:5:15:0,15,158	0/0:1,0:1:3:0,3,32	0/0:2,0:2:6:0,6,66	0/0:1,0:1:3:0,3,34	0/1:3,5:8:75:129,0,75	1/1:0,4:4:12:129,12,0	1/1:0,5:5:15:153,15,0	0/0:3,0:3:9:0,9,97	0/0:3,0:3:9:0,9,97	0/0:4,0:4:12:0,12,113	0/0:1,0:1:3:0,3,31	./.:.:.:.:.	0/0:2,0:2:6:0,6,63	0/0:2,0:2:6:0,6,65	0/0:1,0:1:3:0,3,30	0/0:1,0:1:3:0,3,34	0/0:2,0:2:6:0,6,65	0/0:3,0:3:9:0,9,97	0/0:3,0:3:9:0,9,91	0/0:2,0:2:6:0,6,56	0/0:5,0:5:15:0,15,160	0/0:2,0:2:6:0,6,64	0/0:3,0:3:9:0,9,95	0/0:3,0:3:3:0,3,45	0/0:2,0:2:6:0,6,65	0/0:1,0:1:3:0,3,30	0/0:1,0:1:3:0,3,34	0/0:3,0:3:9:0,9,97	0/0:6,0:6:12:0,12,154	0/0:2,0:2:6:0,6,65	./.:.:.:.:.	0/0:2,0:2:6:0,6,67	0/0:2,0:2:6:0,6,64	0/0:1,0:1:3:0,3,35	./.:.:.:.:.	0/0:2,0:2:6:0,6,55	0/0:3,0:3:9:0,9,97	0/0:1,0:1:3:0,3,32	0/0:1,0:1:3:0,3,34	./.:.:.:.:.	0/0:4,0:4:12:0,12,126	0/0:3,0:3:9:0,9,90	./.:.:.:.:.	0/0:11,0:11:30:0,30,335	0/0:2,0:2:6:0,6,63	0/0:2,0:2:6:0,6,65	0/0:1,0:1:3:0,3,33	0/0:2,0:2:6:0,6,66	0/0:1,0:1:3:0,3,34	1/1:0,1:1:3:30,3,0	0/0:4,0:4:12:0,12,131	./.:.:.:.:.	0/0:5,0:5:15:0,15,159	0/0:2,0:2:6:0,6,65	0/0:6,0:6:18:0,18,186	0/0:2,0:2:6:0,6,58	0/0:5,0:5:12:0,12,125	./.:.:.:.:.	0/0:3,0:3:9:0,9,95	1/1:0,5:5:15:150,15,0	./.:.:.:.:.	./.:.:.:.:.	./.:.:.:.:.	0/0:2,0:2:3:0,3,45	./.:.:.:.:.	0/0:2,0:2:3:0,3,45	./.:.:.:.:.	0/0:10,0:10:30:0,30,329
chr0	47935760	.	G	A	1020.38	.	AC=16;AF=0.066;AN=244;BaseQRankSum=-1.321;DP=584;Dels=0.00;FS=1.965;HaplotypeScore=0.1260;InbreedingCoeff=0.3632;MLEAC=14;MLEAF=0.057;MQ=58.69;MQ0=0;MQRankSum=1.443;QD=24.89;ReadPosRankSum=-1.461	GT:AD:DP:GQ:PL	0/0:30,0:30:81:0,81,902	0/0:7,0:7:18:0,18,204	0/0:13,0:13:39:0,39,419	0/0:24,0:24:63:0,63,704	0/0:8,0:8:24:0,24,249	0/0:6,0:6:18:0,18,193	0/0:11,0:11:33:0,33,342	0/0:4,0:4:12:0,12,126	0/0:1,0:1:3:0,3,32	0/0:9,0:9:27:0,27,280	1/1:0,2:2:6:65,6,0	0/0:11,0:11:30:0,30,324	0/0:12,0:12:36:0,36,378	0/0:1,0:1:3:0,3,30	0/0:8,0:8:24:0,24,245	0/0:11,0:11:33:0,33,352	0/0:10,0:10:30:0,30,304	0/0:1,0:1:3:0,3,33	0/0:4,0:4:12:0,12,126	0/0:5,0:5:15:0,15,154	0/0:1,0:1:3:0,3,33	0/0:13,0:13:39:0,39,395	0/0:5,0:5:15:0,15,158	0/0:20,0:20:57:0,57,614	0/0:1,0:1:3:0,3,32	0/0:10,0:10:21:0,21,258	0/0:8,0:8:24:0,24,252	0/0:2,0:2:6:0,6,65	0/0:5,0:5:15:0,15,153	0/0:9,0:9:27:0,27,282	0/0:4,0:4:12:0,12,111	0/0:2,0:2:6:0,6,65	0/0:16,0:16:48:0,48,492	0/0:3,0:3:9:0,9,100	0/0:12,0:12:33:0,33,360	0/0:2,0:2:6:0,6,61	1/1:0,12:12:33:361,33,0	1/1:0,8:8:21:235,21,0	0/0:7,0:7:21:0,21,218	1/1:0,3:3:9:98,9,0	0/0:1,0:1:3:0,3,32	0/0:7,0:7:21:0,21,225	0/0:11,0:11:33:0,33,345	0/0:15,0:16:45:0,45,464	0/0:2,0:2:6:0,6,63	0/0:8,0:8:21:0,21,226	0/0:8,0:8:24:0,24,253	0/0:3,0:3:9:0,9,96	0/0:2,0:2:6:0,6,63	0/0:7,0:7:18:0,18,191	./.:.:.:.:.	./.:.:.:.:.	1/1:0,5:5:15:157,15,0	0/0:1,0:1:3:0,3,32	0/0:2,0:2:6:0,6,62	0/0:2,0:2:6:0,6,65	./.:.:.:.:.	0/0:10,0:10:24:0,24,276	./.:.:.:.:.	0/0:2,0:2:6:0,6,65	0/0:1,0:1:3:0,3,32	0/0:2,0:2:6:0,6,64	0/0:3,0:3:9:0,9,95	0/0:5,0:5:15:0,15,158	0/0:3,0:3:9:0,9,97	0/0:3,0:3:9:0,9,96	0/0:4,0:4:12:0,12,127	0/0:2,0:2:6:0,6,63	0/0:1,0:1:3:0,3,32	0/0:4,0:4:12:0,12,118	0/0:1,0:1:3:0,3,31	0/0:1,0:1:3:0,3,32	0/0:1,0:1:3:0,3,32	0/0:7,0:7:21:0,21,208	0/0:2,0:2:6:0,6,65	0/0:3,0:3:9:0,9,97	0/0:3,0:3:9:0,9,95	0/0:3,0:3:9:0,9,96	0/0:3,0:3:9:0,9,93	0/0:1,0:1:3:0,3,33	./.:.:.:.:.	0/0:1,0:1:3:0,3,32	0/0:2,0:2:6:0,6,63	0/0:1,0:1:3:0,3,32	./.:.:.:.:.	0/0:2,0:2:6:0,6,63	0/0:2,0:2:6:0,6,62	0/0:2,0:2:6:0,6,61	0/0:2,0:2:6:0,6,65	0/0:5,0:5:15:0,15,162	0/0:3,0:3:9:0,9,97	0/0:3,0:3:9:0,9,95	0/0:4,0:4:9:0,9,110	0/0:2,0:2:6:0,6,65	0/0:1,0:1:3:0,3,32	0/0:1,0:1:3:0,3,31	0/0:2,0:2:6:0,6,57	0/0:4,0:4:9:0,9,108	0/0:1,0:1:3:0,3,31	./.:.:.:.:.	0/0:2,0:2:6:0,6,63	0/0:2,0:2:6:0,6,61	0/0:1,0:1:3:0,3,32	./.:.:.:.:.	0/0:4,0:4:9:0,9,108	0/0:3,0:3:9:0,9,93	0/0:3,0:3:9:0,9,97	0/0:1,0:1:3:0,3,32	1/1:0,1:1:3:24,3,0	0/0:4,0:4:12:0,12,125	0/0:1,0:1:3:0,3,31	1/1:0,1:1:3:25,3,0	1/1:0,9:9:24:266,24,0	0/0:2,0:2:6:0,6,61	0/0:2,0:2:6:0,6,63	0/0:2,0:2:6:0,6,65	0/0:1,0:1:3:0,3,32	0/0:3,0:3:6:0,6,75	0/0:1,0:1:3:0,3,31	0/0:3,0:3:9:0,9,95	0/0:2,0:2:3:0,3,45	0/0:4,0:4:12:0,12,126	0/0:2,0:2:6:0,6,62	0/0:4,0:4:12:0,12,125	0/0:2,0:2:6:0,6,63	0/0:6,0:6:18:0,18,189	./.:.:.:.:.	0/0:3,0:3:9:0,9,95	0/0:4,0:4:12:0,12,122	./.:.:.:.:.	./.:.:.:.:.	./.:.:.:.:.	./.:.:.:.:.	./.:.:.:.:.	0/0:2,0:2:3:0,3,45	./.:.:.:.:.	0/0:10,0:10:30:0,30,330
chr0	47935802	.	G	A	403.12	.	AC=17;AF=0.081;AN=210;BaseQRankSum=-0.068;DP=330;Dels=0.00;FS=0.000;HaplotypeScore=0.0963;InbreedingCoeff=0.2462;MLEAC=13;MLEAF=0.062;MQ=58.40;MQ0=0;MQRankSum=2.656;QD=17.53;ReadPosRankSum=-1.311	GT:AD:DP:GQ:PL	0/0:15,0:15:45:0,45,469	0/0:7,0:7:18:0,18,200	0/0:6,0:6:18:0,18,183	0/0:17,0:17:45:0,45,495	0/0:5,0:5:15:0,15,155	0/0:3,0:3:9:0,9,94	0/0:6,0:6:18:0,18,182	0/0:2,0:2:6:0,6,59	./.:.:.:.:.	0/0:5,0:5:15:0,15,156	0/0:1,0:1:3:0,3,32	0/0:5,0:5:12:0,12,137	0/0:8,0:8:24:0,24,249	./.:.:.:.:.	0/0:3,0:3:9:0,9,94	0/0:8,0:8:21:0,21,211	0/0:4,0:4:12:0,12,122	0/0:1,0:1:3:0,3,31	0/0:3,0:3:9:0,9,92	0/0:2,0:2:6:0,6,59	0/0:1,0:1:3:0,3,30	0/0:5,0:5:15:0,15,155	0/0:3,0:3:9:0,9,92	1/1:0,7:7:21:207,21,0	0/0:1,0:1:3:0,3,31	0/0:3,0:3:9:0,9,93	0/0:4,0:4:12:0,12,123	0/0:1,0:1:3:0,3,30	0/0:2,0:2:6:0,6,57	0/0:8,0:8:21:0,21,215	0/0:2,0:2:6:0,6,57	./.:.:.:.:.	0/0:6,0:6:18:0,18,183	0/0:1,0:1:3:0,3,34	0/0:3,0:3:9:0,9,91	./.:.:.:.:.	0/0:6,0:6:18:0,18,189	0/0:7,0:7:18:0,18,201	0/0:7,0:7:18:0,18,195	0/0:2,0:2:6:0,6,57	./.:.:.:.:.	0/0:5,0:5:15:0,15,156	0/0:7,0:7:21:0,21,221	0/0:11,0:11:33:0,33,345	0/0:1,0:1:3:0,3,30	0/0:6,0:6:15:0,15,153	0/0:6,0:6:18:0,18,188	1/1:0,1:1:3:31,3,0	0/0:2,0:2:6:0,6,61	0/0:3,0:3:9:0,9,94	./.:.:.:.:.	./.:.:.:.:.	0/0:6,0:6:15:0,15,172	./.:.:.:.:.	0/0:1,0:1:3:0,3,31	0/0:1,0:1:3:0,3,31	./.:.:.:.:.	0/0:4,0:4:12:0,12,123	./.:.:.:.:.	1/1:0,2:2:6:62,6,0	0/0:1,0:1:3:0,3,31	0/0:1,0:1:3:0,3,28	./.:.:.:.:.	0/0:3,0:3:9:0,9,96	0/0:1,0:1:3:0,3,32	0/0:2,0:2:6:0,6,61	0/0:3,0:3:9:0,9,93	0/0:1,0:1:3:0,3,32	0/0:1,0:1:3:0,3,31	0/0:2,0:2:6:0,6,65	./.:.:.:.:.	0/0:1,0:1:3:0,3,32	0/0:1,0:1:3:0,3,31	0/1:3,2:5:48:48,0,77	1/1:0,2:2:6:61,6,0	1/1:0,2:2:6:61,6,0	0/0:1,0:1:3:0,3,31	0/0:1,0:1:3:0,3,31	0/0:2,0:2:3:0,3,32	./.:.:.:.:.	./.:.:.:.:.	0/0:1,0:1:3:0,3,32	./.:.:.:.:.	0/0:1,0:1:3:0,3,32	./.:.:.:.:.	./.:.:.:.:.	0/0:1,0:1:3:0,3,32	./.:.:.:.:.	0/0:2,0:2:6:0,6,62	0/0:2,0:2:6:0,6,64	0/0:2,0:2:6:0,6,62	0/0:3,0:3:9:0,9,93	0/0:2,0:2:6:0,6,64	0/0:2,0:2:6:0,6,62	0/0:1,0:1:3:0,3,31	./.:.:.:.:.	0/0:1,0:1:3:0,3,30	0/0:2,0:2:6:0,6,65	0/0:1,0:1:3:0,3,31	0/0:2,0:2:3:0,3,45	./.:.:.:.:.	0/0:1,0:1:3:0,3,32	0/0:1,0:1:3:0,3,32	./.:.:.:.:.	0/0:3,0:3:6:0,6,76	0/0:1,0:1:3:0,3,31	0/0:2,0:2:6:0,6,65	0/0:1,0:1:3:0,3,31	./.:.:.:.:.	0/0:1,0:1:3:0,3,30	0/0:1,0:1:3:0,3,30	./.:.:.:.:.	0/0:6,0:6:15:0,15,165	./.:.:.:.:.	0/0:1,0:1:3:0,3,32	0/0:4,0:4:9:0,9,106	0/0:1,0:1:3:0,3,31	0/0:1,0:1:3:0,3,31	1/1:0,1:1:3:32,3,0	0/0:1,0:1:3:0,3,31	1/1:0,2:2:3:45,3,0	0/0:3,0:3:9:0,9,93	0/0:1,0:1:3:0,3,31	0/0:3,0:3:9:0,9,94	0/0:2,0:2:6:0,6,60	0/0:4,0:4:12:0,12,125	./.:.:.:.:.	0/0:2,0:2:6:0,6,64	1/1:0,1:1:3:32,3,0	./.:.:.:.:.	./.:.:.:.:.	./.:.:.:.:.	./.:.:.:.:.	./.:.:.:.:.	./.:.:.:.:.	./.:.:.:.:.	0/0:5,0:5:12:0,12,128
chr0	47936001	.	G	C	1046.93	.	AC=29;AF=0.159;AN=182;BaseQRankSum=-0.594;DP=271;Dels=0.00;FS=33.902;HaplotypeScore=0.1894;InbreedingCoeff=0.3624;MLEAC=22;MLEAF=0.121;MQ=58.92;MQ0=5;MQRankSum=-0.009;QD=21.81;ReadPosRankSum=1.407	GT:AD:DP:GQ:PL	1/1:1,14:15:20:423,20,0	0/0:7,0:7:15:0,15,167	1/1:0,3:3:9:94,9,0	0/0:15,0:15:45:0,45,475	0/0:2,0:2:6:0,6,67	1/1:0,2:2:6:64,6,0	0/0:5,0:5:12:0,12,141	./.:.:.:.:.	./.:.:.:.:.	0/0:2,0:2:6:0,6,60	./.:.:.:.:.	0/0:13,0:13:30:0,30,342	0/0:5,0:5:12:0,12,143	0/0:1,0:1:3:0,3,25	0/0:12,0:12:27:0,27,327	0/0:4,0:4:12:0,12,133	0/0:6,0:6:18:0,18,195	0/0:1,0:1:3:0,3,33	1/1:0,2:2:6:62,6,0	0/0:1,0:1:3:0,3,32	./.:.:.:.:.	./.:.:.:.:.	0/0:6,0:6:18:0,18,196	0/0:7,0:7:18:0,18,211	./.:.:.:.:.	1/1:0,1:1:3:30,3,0	1/1:0,7:7:18:194,18,0	./.:.:.:.:.	./.:.:.:.:.	0/0:2,0:2:6:0,6,65	0/0:1,0:1:3:0,3,32	./.:.:.:.:.	./.:.:.:.:.	0/0:1,0:1:3:0,3,32	0/0:3,0:3:9:0,9,97	./.:.:.:.:.	0/0:4,0:4:9:0,9,97	0/0:5,0:5:15:0,15,164	0/0:2,0:2:6:0,6,67	./.:.:.:.:.	0/0:1,0:1:3:0,3,22	0/0:6,0:6:15:0,15,174	0/0:6,0:6:15:0,15,157	0/0:5,0:5:15:0,15,162	0/0:2,0:2:6:0,6,62	0/0:7,0:7:12:0,12,167	1/1:0,2:2:6:67,6,0	0/0:1,0:1:3:0,3,35	0/0:1,0:1:3:0,3,32	./.:.:.:.:.	./.:.:.:.:.	./.:.:.:.:.	0/0:1,0:1:3:0,3,32	0/0:4,0:4:9:0,9,107	./.:.:.:.:.	0/0:3,0:3:9:0,9,96	0/0:3,0:3:3:0,3,45	0/0:1,0:1:3:0,3,32	0/0:2,0:2:6:0,6,64	0/0:1,0:1:3:0,3,33	./.:.:.:.:.	./.:.:.:.:.	0/0:2,0:3:6:0,6,62	0/0:1,0:1:3:0,3,32	1/1:0,1:1:3:33,3,0	0/0:1,0:1:3:0,3,33	0/0:2,0:2:6:0,6,65	0/0:3,0:3:6:0,6,74	0/0:2,0:2:6:0,6,67	./.:.:.:.:.	./.:.:.:.:.	./.:.:.:.:.	0/0:1,0:1:3:0,3,31	0/0:2,0:2:6:0,6,69	0/0:2,1:3:6:0,6,66	0/0:1,0:1:3:0,3,34	0/0:1,0:1:3:0,3,33	1/1:0,1:1:3:33,3,0	0/0:1,0:1:3:0,3,31	./.:.:.:.:.	0/0:1,0:1:3:0,3,31	./.:.:.:.:.	1/1:0,1:1:3:31,3,0	./.:.:.:.:.	1/1:0,2:2:6:63,6,0	./.:.:.:.:.	./.:.:.:.:.	./.:.:.:.:.	./.:.:.:.:.	0/0:1,0:1:3:0,3,30	0/0:1,0:1:3:0,3,33	0/0:2,0:2:3:0,3,45	./.:.:.:.:.	./.:.:.:.:.	./.:.:.:.:.	0/0:1,0:1:3:0,3,28	./.:.:.:.:.	0/0:1,0:1:3:0,3,33	./.:.:.:.:.	0/0:3,0:3:6:0,6,76	./.:.:.:.:.	0/0:1,0:1:3:0,3,32	./.:.:.:.:.	0/0:1,0:1:3:0,3,34	0/0:2,0:2:6:0,6,65	./.:.:.:.:.	0/1:3,1:4:20:20,0,77	1/1:0,5:5:15:158,15,0	./.:.:.:.:.	./.:.:.:.:.	0/0:2,0:2:6:0,6,65	./.:.:.:.:.	0/0:1,0:1:3:0,3,32	0/0:2,0:2:3:0,3,31	0/0:2,0:2:6:0,6,65	0/0:3,0:3:6:0,6,77	1/1:0,1:1:3:33,3,0	0/0:1,0:1:3:0,3,23	0/0:1,1:3:3:0,3,32	./.:.:.:.:.	0/0:5,0:5:9:0,9,120	./.:.:.:.:.	0/0:1,0:1:3:0,3,33	1/1:0,1:1:3:31,3,0	0/0:2,0:2:6:0,6,63	0/0:1,0:1:3:0,3,32	./.:.:.:.:.	0/0:3,0:3:3:0,3,45	./.:.:.:.:.	0/0:2,0:2:3:0,3,45	./.:.:.:.:.	0/0:2,0:2:3:0,3,45	0/0:2,0:2:3:0,3,45	./.:.:.:.:.	0/0:2,0:2:3:0,3,45	./.:.:.:.:.	0/0:5,0:5:15:0,15,162
chr0	47937156	.	G	T	999.31	.	AC=21;AF=0.082;AN=256;BaseQRankSum=1.222;DP=633;Dels=0.00;FS=4.772;HaplotypeScore=0.2482;InbreedingCoeff=0.3936;MLEAC=15;MLEAF=0.059;MQ=59.83;MQ0=0;MQRankSum=1.039;QD=23.24;ReadPosRankSum=0.255	GT:AD:DP:GQ:PL	0/0:25,0:25:75:0,75,800	0/0:13,0:13:39:0,39,415	1/1:0,13:13:39:408,39,0	0/0:22,0:22:63:0,63,678	0/0:13,0:13:39:0,39,404	1/1:0,6:6:18:187,18,0	0/0:6,0:6:18:0,18,181	0/0:2,0:2:6:0,6,66	0/0:1,0:1:3:0,3,32	0/0:11,0:11:33:0,33,347	0/0:1,0:1:3:0,3,32	0/0:16,0:16:48:0,48,517	0/0:3,0:3:9:0,9,97	0/0:1,0:1:3:0,3,32	0/0:12,0:12:36:0,36,392	0/0:9,0:9:27:0,27,285	0/0:6,0:6:18:0,18,192	0/0:1,0:1:3:0,3,32	0/0:2,0:2:6:0,6,64	0/0:3,0:3:9:0,9,98	./.:.:.:.:.	0/0:4,0:4:12:0,12,129	0/0:6,0:6:18:0,18,193	0/0:17,0:17:51:0,51,545	0/1:2,1:3:23:23,0,58	0/0:10,0:10:30:0,30,304	0/0:14,0:14:36:0,36,408	0/0:2,0:2:6:0,6,65	0/0:1,0:1:3:0,3,31	0/0:8,0:8:18:0,18,210	0/0:1,0:1:3:0,3,30	./.:.:.:.:.	0/0:3,0:3:9:0,9,92	0/0:4,0:4:12:0,12,130	0/0:14,0:14:42:0,42,440	./.:.:.:.:.	0/0:13,0:13:36:0,36,398	0/0:4,0:4:12:0,12,126	0/0:5,0:5:15:0,15,165	0/0:2,0:2:6:0,6,59	0/0:1,0:1:3:0,3,33	0/0:8,0:8:24:0,24,258	0/0:13,0:13:39:0,39,415	0/0:16,0:16:45:0,45,493	0/0:14,0:14:39:0,39,434	0/0:7,0:7:21:0,21,218	1/1:0,5:5:15:163,15,0	0/0:2,0:2:6:0,6,64	0/0:3,0:3:9:0,9,97	0/0:2,0:2:6:0,6,67	0/0:1,0:1:3:0,3,32	0/0:2,0:2:3:0,3,45	0/0:5,0:5:15:0,15,156	0/0:5,0:5:15:0,15,164	./.:.:.:.:.	./.:.:.:.:.	0/0:9,0:9:27:0,27,287	0/0:2,0:2:6:0,6,65	./.:.:.:.:.	0/0:6,0:6:18:0,18,189	0/0:2,0:2:6:0,6,67	0/0:2,0:2:6:0,6,63	0/0:7,0:7:18:0,18,204	0/0:4,0:4:12:0,12,125	0/0:8,0:8:24:0,24,254	0/0:6,0:6:18:0,18,186	0/0:1,0:1:3:0,3,33	0/0:8,0:8:24:0,24,252	0/0:3,0:3:9:0,9,95	1/1:0,1:1:3:30,3,0	1/1:0,1:1:3:33,3,0	1/1:0,1:1:3:32,3,0	0/0:4,0:4:12:0,12,125	0/0:5,0:5:15:0,15,160	0/0:4,0:4:12:0,12,130	0/0:2,0:2:6:0,6,64	0/0:7,0:7:21:0,21,218	1/1:0,2:2:6:65,6,0	0/0:2,0:2:6:0,6,65	0/0:7,0:7:18:0,18,204	0/0:1,0:1:3:0,3,33	0/0:1,0:1:3:0,3,35	0/0:2,0:2:6:0,6,65	1/1:0,2:2:6:63,6,0	1/1:0,6:6:18:181,18,0	0/0:4,0:4:12:0,12,133	0/0:2,0:2:6:0,6,63	0/0:3,0:3:9:0,9,95	0/0:1,0:1:3:0,3,33	0/0:2,0:2:6:0,6,69	0/0:1,0:1:3:0,3,32	0/0:2,0:2:6:0,6,61	0/0:1,0:1:3:0,3,32	0/0:2,0:2:6:0,6,65	0/0:1,0:1:3:0,3,33	0/0:3,0:3:9:0,9,96	0/0:5,0:5:12:0,12,124	0/0:4,0:4:12:0,12,129	./.:.:.:.:.	0/0:3,0:3:9:0,9,96	0/0:1,0:1:3:0,3,32	0/0:2,0:2:6:0,6,65	0/0:1,0:1:3:0,3,32	./.:.:.:.:.	0/0:1,0:1:3:0,3,32	0/0:3,0:3:9:0,9,97	0/0:1,0:1:3:0,3,32	0/0:5,0:5:15:0,15,161	0/0:4,0:4:12:0,12,127	./.:.:.:.:.	0/0:3,0:3:9:0,9,95	0/0:4,0:4:12:0,12,128	0/0:7,0:7:21:0,21,225	0/0:3,0:3:9:0,9,95	0/0:2,0:2:6:0,6,63	0/0:3,0:3:9:0,9,97	0/0:3,0:3:9:0,9,94	0/0:2,0:2:6:0,6,66	0/0:4,0:4:12:0,12,131	0/0:1,0:1:3:0,3,32	0/0:3,0:3:9:0,9,97	0/0:2,0:2:6:0,6,65	0/0:6,0:7:18:0,18,191	1/1:0,3:3:9:95,9,0	0/0:3,0:3:9:0,9,98	0/0:1,0:1:3:0,3,32	0/0:4,0:4:12:0,12,127	0/0:4,0:4:12:0,12,128	0/0:4,0:4:12:0,12,122	0/0:2,0:2:3:0,3,45	0/0:1,0:1:3:0,3,32	0/0:4,0:4:6:0,6,89	0/0:3,0:3:6:0,6,76	0/0:6,0:6:15:0,15,168	0/0:3,0:3:6:0,6,76	0/0:2,0:2:3:0,3,45	0/0:30,0:30:90:0,90,1031
chr0	47937164	.	G	A	3215.14	.	AC=53;AF=0.209;AN=254;BaseQRankSum=3.251;DP=690;Dels=0.00;FS=0.366;HaplotypeScore=0.2334;InbreedingCoeff=0.6037;MLEAC=50;MLEAF=0.197;MQ=59.89;MQ0=0;MQRankSum=0.303;QD=25.72;ReadPosRankSum=-0.768	GT:AD:DP:GQ:PL	0/0:29,0:29:87:0,87,927	0/0:16,0:16:48:0,48,500	0/0:13,0:13:39:0,39,411	0/0:25,0:25:72:0,72,766	0/0:15,0:15:45:0,45,462	0/0:6,0:6:18:0,18,184	0/0:7,0:7:21:0,21,212	0/0:2,0:2:6:0,6,63	0/0:1,0:1:3:0,3,30	0/0:12,0:12:36:0,36,383	0/0:1,0:1:3:0,3,31	0/0:15,0:15:45:0,45,473	1/1:0,6:6:18:187,18,0	1/1:0,2:2:6:63,6,0	1/1:0,14:14:42:456,42,0	0/0:9,0:9:27:0,27,280	0/0:6,0:6:18:0,18,191	0/0:1,0:1:3:0,3,31	0/0:2,0:2:6:0,6,62	0/0:3,0:3:9:0,9,100	./.:.:.:.:.	0/0:5,0:5:15:0,15,161	0/0:5,0:5:15:0,15,155	0/0:22,0:22:66:0,66,694	0/0:3,0:3:9:0,9,93	0/1:5,6:11:99:159,0,118	0/0:15,0:15:39:0,39,439	1/1:0,2:2:6:63,6,0	./.:.:.:.:.	1/1:0,10:10:24:276,24,0	1/1:0,1:1:3:29,3,0	./.:.:.:.:.	1/1:0,6:6:18:199,18,0	1/1:0,4:4:12:126,12,0	0/0:14,0:14:42:0,42,436	./.:.:.:.:.	0/0:13,0:13:36:0,36,387	0/0:4,0:4:12:0,12,117	1/1:0,5:5:15:160,15,0	0/0:1,0:1:3:0,3,33	0/0:1,0:1:3:0,3,32	0/0:10,0:10:30:0,30,319	0/0:13,0:13:39:0,39,410	0/0:18,0:18:48:0,48,525	0/0:14,0:14:39:0,39,432	0/0:8,0:8:24:0,24,250	0/0:3,0:3:9:0,9,90	0/0:2,0:2:6:0,6,63	0/0:3,0:3:9:0,9,95	0/0:2,0:2:6:0,6,65	0/0:1,0:1:3:0,3,32	0/0:4,0:4:6:0,6,89	0/0:6,0:6:18:0,18,183	1/1:0,5:5:15:162,15,0	0/0:2,0:2:6:0,6,68	./.:.:.:.:.	0/0:10,0:10:30:0,30,296	0/0:5,0:5:15:0,15,161	0/0:1,0:1:3:0,3,35	0/0:5,0:5:15:0,15,158	1/1:0,2:2:6:60,6,0	1/1:0,2:2:6:65,6,0	0/0:8,0:8:21:0,21,232	0/0:4,0:4:12:0,12,122	0/0:8,0:8:24:0,24,255	1/1:0,7:7:21:222,21,0	0/0:1,0:1:3:0,3,31	1/1:0,9:9:27:284,27,0	1/1:0,3:3:9:92,9,0	0/0:1,0:1:3:0,3,31	./.:.:.:.:.	0/0:1,0:1:3:0,3,32	0/0:4,0:4:12:0,12,125	0/0:3,0:3:6:0,6,63	0/0:6,0:6:18:0,18,198	0/0:2,0:2:6:0,6,59	0/0:7,0:7:21:0,21,219	0/0:2,0:2:6:0,6,53	0/0:2,0:2:6:0,6,65	0/0:8,0:8:18:0,18,214	0/0:1,0:1:3:0,3,34	0/0:1,0:1:3:0,3,32	0/0:2,0:2:6:0,6,61	0/0:3,0:3:9:0,9,93	0/0:6,0:6:18:0,18,184	0/0:4,0:4:12:0,12,129	0/0:3,0:3:9:0,9,95	0/0:3,0:3:9:0,9,90	0/0:1,0:1:3:0,3,31	./.:.:.:.:.	0/0:1,0:1:3:0,3,32	1/1:0,2:2:6:63,6,0	0/0:1,0:1:3:0,3,32	1/1:0,3:3:9:98,9,0	1/1:0,2:2:6:65,6,0	1/1:0,4:4:12:123,12,0	0/1:1,2:3:23:55,0,23	1/1:0,6:6:18:201,18,0	./.:.:.:.:.	1/1:0,3:3:9:94,9,0	./.:.:.:.:.	1/1:0,2:2:6:63,6,0	0/1:1,1:2:23:26,0,23	0/0:1,0:1:3:0,3,33	0/0:1,0:1:3:0,3,31	0/0:3,0:3:9:0,9,97	0/0:1,0:1:3:0,3,30	0/0:3,0:3:9:0,9,90	0/0:4,0:4:12:0,12,126	./.:.:.:.:.	0/0:4,0:4:12:0,12,125	0/0:4,0:4:12:0,12,127	0/0:7,0:7:21:0,21,219	1/1:0,3:3:9:96,9,0	1/1:0,2:2:6:65,6,0	1/1:0,4:4:12:126,12,0	0/0:2,0:2:6:0,6,62	0/0:2,0:2:6:0,6,62	0/0:6,0:6:18:0,18,193	0/0:2,0:2:6:0,6,59	0/0:3,0:3:9:0,9,93	0/0:2,0:2:6:0,6,65	0/0:9,0:9:27:0,27,292	0/0:4,0:4:12:0,12,124	0/0:4,0:4:12:0,12,128	0/0:1,0:1:3:0,3,30	0/0:6,0:6:18:0,18,187	0/0:5,0:5:15:0,15,151	0/0:3,0:3:9:0,9,95	0/0:2,0:2:3:0,3,45	0/0:1,0:1:3:0,3,32	0/0:4,0:4:6:0,6,89	0/0:3,0:3:3:0,3,45	0/0:6,0:6:15:0,15,168	0/0:3,0:3:6:0,6,76	0/0:2,0:2:3:0,3,45	0/0:31,0:31:93:0,93,1041
chr0	47937973	.	A	T	2510.13	.	AC=53;AF=0.243;AN=218;BaseQRankSum=-0.583;DP=519;Dels=0.00;FS=7.109;HaplotypeScore=0.0307;InbreedingCoeff=0.5674;MLEAC=47;MLEAF=0.216;MQ=59.40;MQ0=1;MQRankSum=-0.155;QD=24.37;ReadPosRankSum=-1.679	GT:AD:DP:GQ:PL	0/0:38,0:38:99:0,114,1185	0/0:8,0:8:24:0,24,241	0/0:13,0:13:39:0,39,389	0/0:23,0:23:69:0,69,674	0/0:11,0:11:33:0,33,338	0/0:3,0:3:9:0,9,90	0/0:14,0:14:42:0,42,418	0/0:1,0:1:3:0,3,36	./.:.:.:.:.	0/0:6,0:6:18:0,18,178	0/0:1,0:1:3:0,3,33	0/0:11,0:11:30:0,30,315	1/1:0,14:14:42:436,42,0	./.:.:.:.:.	1/1:0,11:11:33:344,33,0	0/0:9,0:9:27:0,27,269	0/0:5,0:5:15:0,15,143	./.:.:.:.:.	0/0:3,0:3:9:0,9,90	./.:.:.:.:.	0/0:1,0:1:3:0,3,31	0/0:4,0:4:12:0,12,121	0/0:6,0:6:18:0,18,181	0/0:15,0:15:45:0,45,463	./.:.:.:.:.	0/1:6,9:15:99:237,0,137	0/0:10,0:10:30:0,30,298	1/1:0,4:4:12:122,12,0	1/1:0,1:1:3:31,3,0	1/1:0,7:7:21:212,21,0	1/1:0,2:2:6:65,6,0	./.:.:.:.:.	1/1:0,5:5:15:152,15,0	1/1:0,1:1:3:31,3,0	0/0:12,0:12:36:0,36,361	0/0:1,0:1:3:0,3,32	0/0:11,0:11:33:0,33,327	0/0:1,0:1:3:0,3,30	1/1:0,7:7:21:216,21,0	./.:.:.:.:.	./.:.:.:.:.	0/0:7,0:7:21:0,21,210	0/0:11,0:11:33:0,33,336	0/0:6,0:6:18:0,18,186	0/0:11,0:11:33:0,33,339	0/0:6,0:6:18:0,18,179	0/0:3,0:3:9:0,9,95	./.:.:.:.:.	./.:.:.:.:.	0/0:4,0:4:12:0,12,126	0/0:2,0:2:6:0,6,59	0/0:2,0:2:6:0,6,59	0/0:7,0:7:21:0,21,209	1/1:0,2:2:6:61,6,0	0/0:3,0:3:9:0,9,95	1/1:0,1:1:3:29,3,0	./.:.:.:.:.	0/0:3,0:3:9:0,9,89	0/0:1,0:1:3:0,3,30	./.:.:.:.:.	1/1:0,1:1:3:30,3,0	1/1:0,1:1:3:31,3,0	0/0:2,0:2:6:0,6,59	0/0:3,0:3:9:0,9,84	0/0:3,0:3:9:0,9,87	1/1:0,3:3:9:97,9,0	0/0:1,0:1:3:0,3,30	1/1:0,3:3:9:92,9,0	1/1:0,2:2:6:65,6,0	./.:.:.:.:.	0/0:1,0:1:3:0,3,31	0/0:1,0:1:3:0,3,29	0/0:3,0:3:9:0,9,87	0/0:4,0:4:12:0,12,125	0/0:4,0:4:12:0,12,118	0/0:3,0:3:9:0,9,90	./.:.:.:.:.	./.:.:.:.:.	0/0:1,0:1:3:0,3,30	0/0:4,0:4:12:0,12,117	./.:.:.:.:.	0/0:1,0:1:3:0,3,29	0/0:1,0:1:3:0,3,35	0/0:3,0:3:9:0,9,91	0/0:2,0:2:6:0,6,57	./.:.:.:.:.	0/0:4,0:4:12:0,12,128	0/0:1,0:1:3:0,3,33	0/0:5,0:5:12:0,12,138	1/1:0,5:5:15:165,15,0	0/0:1,0:1:3:0,3,28	./.:.:.:.:.	./.:.:.:.:.	1/1:0,1:1:3:31,3,0	1/1:0,3:3:9:97,9,0	./.:.:.:.:.	0/1:1,1:2:26:26,0,27	./.:.:.:.:.	1/1:0,2:2:6:63,6,0	1/1:0,1:1:3:31,3,0	0/0:2,0:2:6:0,6,69	1/1:0,1:1:3:32,3,0	0/1:1,1:2:25:25,0,25	0/0:1,0:1:3:0,3,29	0/0:4,0:4:12:0,12,118	0/0:6,0:6:18:0,18,189	0/0:2,0:2:6:0,6,65	0/0:4,0:4:12:0,12,120	./.:.:.:.:.	./.:.:.:.:.	0/0:3,0:3:9:0,9,98	./.:.:.:.:.	0/0:2,0:2:6:0,6,61	1/1:0,2:2:6:61,6,0	1/1:0,2:2:6:62,6,0	1/1:0,2:2:6:63,6,0	0/0:2,0:2:6:0,6,59	0/0:2,0:2:6:0,6,57	0/0:1,0:1:3:0,3,30	0/0:2,0:2:6:0,6,55	0/0:4,0:4:12:0,12,122	./.:.:.:.:.	0/0:5,0:5:15:0,15,154	0/0:2,0:2:6:0,6,61	0/0:1,0:1:3:0,3,29	0/0:1,0:1:3:0,3,32	0/0:1,0:1:3:0,3,33	0/0:4,0:4:12:0,12,119	0/0:1,0:1:3:0,3,32	0/0:4,0:4:9:0,9,104	./.:.:.:.:.	0/0:5,0:5:9:0,9,120	0/0:14,0:14:30:0,30,350	./.:.:.:.:.	./.:.:.:.:.	0/0:5,0:5:12:0,12,123	0/0:17,0:17:51:0,51,573
chr0	47938615	.	A	G	2285.86	.	AC=23;AF=0.086;AN=266;BaseQRankSum=1.653;DP=1090;Dels=0.00;FS=21.916;HaplotypeScore=0.0276;InbreedingCoeff=0.4294;MLEAC=20;MLEAF=0.075;MQ=59.66;MQ0=0;MQRankSum=0.457;QD=21.98;ReadPosRankSum=-0.909	GT:AD:DP:GQ:PL	0/0:60,0:60:99:0,180,1887	0/0:22,0:22:57:0,57,626	1/1:0,21:21:63:630,63,0	0/0:44,0:44:99:0,132,1346	0/0:16,0:16:45:0,45,489	1/1:0,27:27:75:805,75,0	0/0:36,0:36:99:0,99,1056	0/0:2,0:2:6:0,6,61	0/0:4,0:4:12:0,12,134	0/0:15,0:15:45:0,45,457	0/0:3,0:3:9:0,9,92	0/0:21,0:21:63:0,63,629	0/0:15,1:16:42:0,42,438	0/0:2,0:2:6:0,6,60	0/0:16,0:16:48:0,48,484	0/0:24,0:24:72:0,72,724	0/0:28,0:28:84:0,84,844	0/1:3,1:4:19:19,0,77	0/0:13,0:13:33:0,33,372	0/0:7,0:7:21:0,21,206	0/1:2,6:8:37:162,0,37	0/0:17,0:17:51:0,51,521	0/0:19,0:19:57:0,57,572	0/0:15,0:15:42:0,42,460	0/0:2,0:2:6:0,6,58	0/0:25,0:25:75:0,75,749	0/0:10,0:10:30:0,30,301	0/0:4,0:4:12:0,12,126	0/0:8,0:8:24:0,24,230	0/0:28,0:28:84:0,84,871	0/0:3,0:3:9:0,9,87	0/0:6,0:6:18:0,18,178	0/0:29,0:29:78:0,78,824	0/0:2,0:2:6:0,6,57	0/0:10,0:10:27:0,27,282	0/0:7,0:7:18:0,18,182	0/0:14,0:14:39:0,39,422	0/0:13,0:13:39:0,39,384	0/0:15,0:15:45:0,45,463	0/0:4,0:4:12:0,12,110	0/0:5,0:5:15:0,15,150	0/0:15,0:15:45:0,45,461	0/0:8,0:8:24:0,24,245	0/0:16,0:16:48:0,48,488	0/0:16,0:16:48:0,48,487	0/0:20,0:20:54:0,54,582	1/1:0,5:5:15:165,15,0	0/0:3,0:3:9:0,9,97	0/0:2,0:2:6:0,6,63	0/0:11,0:11:24:0,24,291	0/0:2,0:2:6:0,6,59	0/0:2,0:2:6:0,6,62	0/0:7,0:7:21:0,21,207	0/0:6,0:6:15:0,15,170	0/0:11,0:11:33:0,33,347	0/1:7,1:8:9:9,0,185	0/0:6,0:6:18:0,18,182	0/0:5,0:5:15:0,15,156	0/0:3,0:3:6:0,6,76	0/0:10,0:10:30:0,30,311	0/0:3,0:3:9:0,9,83	0/0:3,0:3:9:0,9,95	0/0:7,0:7:21:0,21,222	0/0:7,0:7:21:0,21,210	0/0:3,0:3:9:0,9,89	0/0:5,0:5:15:0,15,147	0/0:4,0:4:12:0,12,118	0/0:6,0:6:15:0,15,167	0/0:3,0:3:9:0,9,97	0/1:1,4:5:17:111,0,17	1/1:0,1:1:3:33,3,0	1/1:0,4:4:9:106,9,0	0/0:3,0:3:9:0,9,94	0/0:2,0:2:6:0,6,61	0/0:6,0:6:18:0,18,185	0/0:5,0:5:15:0,15,159	0/0:6,0:6:18:0,18,187	1/1:0,2:2:6:63,6,0	0/0:2,0:2:6:0,6,53	0/0:2,0:2:6:0,6,56	0/0:1,0:1:3:0,3,32	./.:.:.:.:.	0/1:4,1:5:18:18,0,106	1/1:0,9:9:27:283,27,0	1/1:0,4:4:12:131,12,0	0/0:3,0:3:9:0,9,97	0/0:3,0:3:9:0,9,90	0/0:7,0:7:21:0,21,218	0/0:6,0:6:18:0,18,185	0/0:3,0:3:9:0,9,83	./.:.:.:.:.	0/0:2,0:2:6:0,6,59	0/0:1,0:1:3:0,3,30	0/0:2,0:2:6:0,6,57	0/0:3,0:3:9:0,9,92	0/0:2,0:2:6:0,6,55	0/0:1,0:1:3:0,3,32	0/0:2,0:2:6:0,6,63	0/0:3,0:3:9:0,9,91	0/0:4,0:4:12:0,12,118	0/0:12,0:12:33:0,33,338	0/0:3,0:3:9:0,9,90	0/0:2,0:2:6:0,6,64	0/0:2,0:2:6:0,6,61	0/0:1,0:1:3:0,3,32	0/0:6,0:6:18:0,18,183	0/0:6,0:6:18:0,18,185	0/0:4,0:4:12:0,12,114	0/0:5,0:5:12:0,12,124	0/0:6,0:6:15:0,15,154	0/0:10,0:10:30:0,30,302	0/0:5,0:5:12:0,12,123	0/0:7,0:7:18:0,18,194	0/0:4,0:4:12:0,12,118	0/0:3,0:3:9:0,9,94	0/0:2,0:2:6:0,6,65	0/0:2,0:2:6:0,6,61	0/0:3,0:3:9:0,9,92	0/0:3,0:3:9:0,9,89	0/0:2,0:2:6:0,6,60	0/0:4,0:4:12:0,12,126	0/0:13,0:13:33:0,33,371	0/0:9,0:9:21:0,21,229	1/1:0,1:1:3:32,3,0	0/0:1,0:1:3:0,3,33	0/0:1,0:1:3:0,3,30	0/0:3,0:3:9:0,9,86	0/0:4,0:4:9:0,9,109	0/0:1,0:1:3:0,3,31	0/0:2,0:2:3:0,3,45	./.:.:.:.:.	0/0:6,0:6:9:0,9,120	./.:.:.:.:.	0/0:7,0:7:12:0,12,165	0/0:4,0:4:9:0,9,106	0/0:9,0:9:18:0,18,224	0/0:16,0:16:48:0,48,517
chr0	47939276	.	G	A	2959.52	.	AC=43;AF=0.169;AN=254;BaseQRankSum=2.436;DP=760;Dels=0.00;FS=4.523;HaplotypeScore=0.0375;InbreedingCoeff=0.5951;MLEAC=39;MLEAF=0.154;MQ=59.41;MQ0=0;MQRankSum=-0.620;QD=26.42;ReadPosRankSum=-2.849	GT:AD:DP:GQ:PL	0/0:38,0:38:99:0,114,1208	1/1:0,25:25:72:770,72,0	0/0:15,0:15:45:0,45,454	0/0:25,0:25:75:0,75,763	0/0:18,0:18:54:0,54,542	0/0:9,0:9:27:0,27,276	0/0:5,0:5:15:0,15,147	./.:.:.:.:.	0/0:1,0:1:3:0,3,32	0/0:10,0:10:30:0,30,305	./.:.:.:.:.	0/0:9,0:9:24:0,24,250	0/0:16,0:16:48:0,48,488	0/0:1,0:1:3:0,3,30	0/0:15,0:15:45:0,45,458	0/0:10,0:10:27:0,27,286	0/0:16,0:16:48:0,48,488	0/0:1,0:1:3:0,3,31	0/0:7,0:7:21:0,21,214	1/1:0,2:2:6:57,6,0	0/0:3,0:3:9:0,9,99	1/1:0,3:3:9:95,9,0	1/1:0,3:3:9:95,9,0	0/0:23,0:23:69:0,69,711	./.:.:.:.:.	0/0:18,0:18:54:0,54,546	0/0:20,0:20:48:0,48,522	0/0:5,0:5:15:0,15,167	./.:.:.:.:.	0/0:16,0:16:45:0,45,473	0/0:1,0:1:3:0,3,31	0/0:2,0:2:6:0,6,63	0/0:8,0:8:24:0,24,241	0/0:1,0:1:3:0,3,29	0/0:20,0:20:51:0,51,554	0/0:2,0:2:6:0,6,67	0/0:13,0:13:39:0,39,391	0/0:11,0:11:33:0,33,331	0/0:9,0:9:27:0,27,281	0/0:1,0:1:3:0,3,34	0/0:6,0:6:18:0,18,185	0/0:16,0:16:48:0,48,487	0/0:15,0:15:45:0,45,457	0/0:14,0:14:42:0,42,426	1/1:0,15:15:39:397,39,0	0/0:6,0:6:18:0,18,179	0/0:7,0:7:18:0,18,204	0/0:6,0:6:18:0,18,195	0/0:1,0:1:3:0,3,31	0/0:2,0:2:6:0,6,62	0/0:2,0:2:6:0,6,63	0/0:3,0:3:9:0,9,89	0/0:6,0:6:18:0,18,182	0/0:3,0:3:9:0,9,88	0/0:2,0:2:6:0,6,61	0/0:1,0:1:3:0,3,30	0/0:2,0:2:6:0,6,61	0/0:4,0:4:12:0,12,124	0/0:6,0:6:18:0,18,182	0/0:5,0:5:15:0,15,153	0/0:4,0:4:12:0,12,122	0/0:4,0:4:12:0,12,118	0/0:4,0:4:9:0,9,107	0/0:6,0:6:18:0,18,181	1/1:0,2:2:6:64,6,0	0/0:7,0:7:21:0,21,211	0/0:1,0:1:3:0,3,27	0/0:4,0:4:12:0,12,120	0/0:1,0:1:3:0,3,30	./.:.:.:.:.	0/0:4,0:4:12:0,12,122	0/0:1,0:1:3:0,3,29	1/1:0,2:2:6:62,6,0	0/1:1,1:2:24:26,0,24	0/0:8,0:8:21:0,21,227	0/0:3,0:3:9:0,9,86	0/0:4,0:4:9:0,9,105	0/0:1,0:1:3:0,3,32	./.:.:.:.:.	1/1:0,5:5:15:155,15,0	0/0:1,0:1:3:0,3,29	0/0:1,0:1:3:0,3,32	0/0:2,0:2:6:0,6,64	0/0:3,0:3:9:0,9,93	0/0:1,0:1:3:0,3,31	0/0:3,0:3:9:0,9,95	0/0:2,0:2:6:0,6,61	0/0:5,0:5:15:0,15,144	0/0:3,0:3:9:0,9,92	0/0:2,0:2:6:0,6,63	0/0:2,0:2:6:0,6,61	0/0:5,0:5:15:0,15,154	0/0:4,0:4:12:0,12,116	0/0:1,0:1:3:0,3,32	0/0:3,0:3:9:0,9,90	0/0:3,0:3:9:0,9,94	./.:.:.:.:.	0/0:3,0:3:9:0,9,90	0/0:7,0:7:18:0,18,195	0/0:1,0:1:3:0,3,32	1/1:0,1:1:3:31,3,0	0/0:1,0:1:3:0,3,31	1/1:0,1:1:3:31,3,0	1/1:0,3:3:9:93,9,0	1/1:0,2:2:6:61,6,0	1/1:0,6:6:18:185,18,0	0/0:1,0:1:3:0,3,32	0/0:3,0:3:9:0,9,92	0/0:1,0:1:3:0,3,30	./.:.:.:.:.	1/1:0,10:10:30:305,30,0	0/0:1,0:1:3:0,3,30	0/0:7,0:7:21:0,21,206	0/0:3,0:3:9:0,9,81	0/0:4,0:4:12:0,12,115	0/0:6,0:6:18:0,18,184	0/0:8,0:8:24:0,24,238	1/1:0,1:1:3:31,3,0	0/0:1,0:1:3:0,3,32	1/1:0,7:7:21:217,21,0	0/0:8,0:8:24:0,24,243	1/1:0,3:3:9:93,9,0	1/1:0,7:7:21:223,21,0	0/0:3,0:3:9:0,9,93	1/1:0,5:5:15:159,15,0	./.:.:.:.:.	1/1:0,3:3:9:92,9,0	1/1:0,4:4:12:126,12,0	./.:.:.:.:.	0/0:1,0:1:3:0,3,32	0/0:2,0:2:3:0,3,45	0/0:1,0:1:3:0,3,32	0/0:2,0:2:3:0,3,45	0/0:3,0:3:6:0,6,77	0/0:2,0:2:3:0,3,45	0/0:3,0:3:9:0,9,84	0/0:26,0:26:78:0,78,833
chr0	47939455	.	A	G	3158.23	.	AC=46;AF=0.178;AN=258;BaseQRankSum=-0.956;DP=743;Dels=0.00;FS=10.109;HaplotypeScore=0.0754;InbreedingCoeff=0.5974;MLEAC=40;MLEAF=0.155;MQ=59.64;MQ0=0;MQRankSum=-2.088;QD=23.22;ReadPosRankSum=-1.135	GT:AD:DP:GQ:PL	1/1:0,29:29:81:866,81,0	0/0:14,0:14:42:0,42,431	1/1:0,10:10:30:310,30,0	0/0:27,0:27:78:0,78,824	0/0:12,0:12:36:0,36,361	1/1:0,8:8:18:215,18,0	0/0:8,0:8:21:0,21,224	0/0:4,0:4:12:0,12,126	./.:.:.:.:.	0/0:8,0:8:21:0,21,230	0/0:2,0:2:6:0,6,63	0/0:12,0:12:36:0,36,363	0/0:13,0:13:39:0,39,399	0/0:2,0:2:6:0,6,61	0/0:17,0:17:51:0,51,520	0/0:11,0:11:33:0,33,349	0/0:8,0:8:24:0,24,243	1/1:0,2:2:6:61,6,0	0/0:1,0:1:3:0,3,32	0/0:3,0:3:9:0,9,94	1/1:0,4:4:12:122,12,0	0/0:5,0:5:15:0,15,162	0/0:4,0:4:12:0,12,128	0/0:16,0:16:48:0,48,490	1/1:0,1:1:3:30,3,0	0/0:16,0:16:48:0,48,488	1/1:0,17:17:42:465,42,0	0/0:3,0:3:9:0,9,96	0/0:4,0:4:12:0,12,121	0/0:8,0:8:24:0,24,237	0/0:7,0:7:21:0,21,221	0/0:2,0:2:6:0,6,63	0/0:9,0:9:27:0,27,276	0/0:2,0:2:6:0,6,61	0/0:14,0:14:36:0,36,396	0/1:1,3:4:22:83,0,22	0/0:17,0:17:51:0,51,527	0/0:4,0:4:12:0,12,119	0/0:13,0:13:33:0,33,353	0/1:2,1:3:23:23,0,54	0/0:3,0:3:9:0,9,95	0/0:14,0:14:39:0,39,407	0/0:11,0:11:24:0,24,276	0/0:13,0:13:39:0,39,379	0/0:8,0:8:24:0,24,249	0/0:9,0:9:27:0,27,277	1/1:0,10:10:27:283,27,0	0/0:4,0:4:12:0,12,124	./.:.:.:.:.	0/0:5,0:5:12:0,12,139	0/0:3,0:3:9:0,9,89	0/0:1,0:1:3:0,3,32	0/0:8,0:8:24:0,24,239	0/0:4,0:4:12:0,12,118	0/0:3,0:3:9:0,9,92	0/0:2,0:2:6:0,6,59	0/0:4,0:4:12:0,12,122	0/0:4,0:4:12:0,12,121	0/0:2,0:2:6:0,6,66	0/0:4,0:4:12:0,12,122	0/0:1,0:1:3:0,3,32	0/0:3,0:3:9:0,9,89	0/0:3,0:3:9:0,9,91	0/0:3,0:3:9:0,9,92	0/0:4,0:4:12:0,12,122	0/0:3,0:3:9:0,9,91	0/0:4,0:4:12:0,12,122	0/0:10,0:10:30:0,30,308	0/0:3,0:3:9:0,9,92	1/1:0,1:1:3:30,3,0	1/1:0,4:4:12:122,12,0	1/1:0,2:2:6:59,6,0	0/0:1,0:1:3:0,3,30	0/0:5,0:5:15:0,15,153	0/0:1,0:1:3:0,3,32	0/0:2,0:2:6:0,6,61	0/0:1,0:1:3:0,3,32	1/1:0,2:2:6:66,6,0	./.:.:.:.:.	0/0:7,0:7:21:0,21,223	1/1:0,1:1:3:32,3,0	0/0:1,0:1:3:0,3,30	1/1:0,4:4:12:122,12,0	1/1:0,2:2:6:61,6,0	1/1:0,3:3:9:92,9,0	1/1:0,1:1:3:30,3,0	0/0:9,0:9:27:0,27,269	0/1:2,3:5:46:80,0,46	0/0:4,0:4:12:0,12,126	0/0:3,0:3:9:0,9,95	0/0:4,0:4:12:0,12,124	0/0:3,0:3:9:0,9,92	0/0:5,0:5:15:0,15,153	0/0:4,0:4:12:0,12,121	0/0:7,0:7:21:0,21,216	0/0:3,0:3:9:0,9,93	0/0:7,0:7:21:0,21,216	0/0:3,0:3:9:0,9,95	0/0:3,0:3:9:0,9,89	0/0:1,0:1:3:0,3,30	0/0:1,0:1:3:0,3,31	0/0:4,0:4:12:0,12,124	0/0:2,0:2:6:0,6,61	0/0:2,0:2:6:0,6,63	0/0:3,0:3:9:0,9,90	0/0:7,0:7:21:0,21,217	1/1:0,2:3:6:61,6,0	1/1:0,5:5:15:148,15,0	0/0:3,0:3:9:0,9,93	0/0:2,0:2:6:0,6,61	0/0:2,0:2:6:0,6,60	0/0:3,0:3:9:0,9,94	0/0:5,0:5:15:0,15,148	0/1:7,1:8:8:8,0,183	0/0:4,0:4:12:0,12,122	0/0:7,0:7:21:0,21,214	1/1:0,5:5:15:148,15,0	0/0:2,0:2:6:0,6,63	0/0:1,0:1:3:0,3,29	0/0:4,0:4:12:0,12,123	0/0:10,0:10:30:0,30,305	0/0:4,0:4:12:0,12,130	0/0:8,0:8:24:0,24,245	1/1:0,2:2:6:64,6,0	0/0:6,0:6:18:0,18,182	./.:.:.:.:.	0/0:8,0:8:24:0,24,250	0/0:11,0:11:30:0,30,318	./.:.:.:.:.	./.:.:.:.:.	./.:.:.:.:.	0/0:2,0:2:3:0,3,32	0/0:2,0:2:3:0,3,45	0/0:2,0:2:3:0,3,45	./.:.:.:.:.	0/0:3,0:3:9:0,9,81	0/0:22,0:22:66:0,66,741
chr0	47939529	.	A	G	4295.09	.	AC=46;AF=0.181;AN=254;BaseQRankSum=-2.474;DP=844;Dels=0.00;FS=2.837;HaplotypeScore=0.0682;InbreedingCoeff=0.6265;MLEAC=40;MLEAF=0.157;MQ=59.62;MQ0=1;MQRankSum=0.445;QD=26.84;ReadPosRankSum=1.314	GT:AD:DP:GQ:PL	1/1:0,39:39:99:1210,117,0	0/0:15,0:15:45:0,45,451	1/1:0,17:17:51:512,51,0	0/0:37,0:37:99:0,108,1124	0/0:16,0:16:45:0,45,483	1/1:0,10:10:24:267,24,0	0/0:17,0:17:45:0,45,499	0/0:1,0:1:3:0,3,32	0/0:1,0:1:3:0,3,34	0/0:14,0:14:39:0,39,409	./.:.:.:.:.	0/0:12,0:12:36:0,36,359	0/0:12,0:12:36:0,36,358	./.:.:.:.:.	0/0:25,0:25:66:0,66,717	0/0:14,0:14:42:0,42,420	0/0:15,0:15:36:0,36,411	./.:.:.:.:.	0/0:12,0:12:27:0,27,316	0/0:13,0:13:36:0,36,385	1/1:0,6:6:18:191,18,0	0/0:19,0:19:51:0,51,550	0/0:11,0:11:33:0,33,347	0/0:22,0:22:63:0,63,665	1/1:0,1:1:3:30,3,0	0/0:10,0:10:30:0,30,308	1/1:0,17:17:48:497,48,0	0/0:6,0:6:18:0,18,186	0/0:4,0:4:12:0,12,126	0/0:9,0:9:24:0,24,261	0/0:8,0:8:24:0,24,254	0/0:4,0:4:9:0,9,100	0/0:18,0:18:54:0,54,560	./.:.:.:.:.	0/0:13,0:13:39:0,39,392	1/1:0,3:3:9:99,9,0	0/0:17,0:17:45:0,45,489	0/0:7,0:7:21:0,21,213	0/0:16,0:16:48:0,48,489	0/0:2,1:3:6:0,6,64	0/0:6,0:6:18:0,18,184	0/0:9,0:9:21:0,21,229	0/0:9,0:9:27:0,27,276	0/0:8,0:8:24:0,24,248	0/0:8,0:8:18:0,18,215	0/0:19,0:19:57:0,57,586	1/1:0,19:19:54:562,54,0	0/0:5,0:5:15:0,15,162	0/0:1,0:1:3:0,3,31	0/0:4,0:4:12:0,12,118	./.:.:.:.:.	0/0:1,0:1:3:0,3,32	0/0:2,0:2:6:0,6,61	0/0:1,0:1:3:0,3,31	0/0:4,0:4:12:0,12,122	0/0:2,0:2:6:0,6,63	0/0:5,0:5:15:0,15,152	0/0:6,0:6:15:0,15,170	0/0:2,0:2:6:0,6,65	0/0:4,0:4:12:0,12,121	0/0:2,0:2:6:0,6,57	./.:.:.:.:.	0/0:8,0:8:24:0,24,245	0/0:2,0:2:6:0,6,64	0/0:7,0:7:21:0,21,218	0/0:2,0:2:6:0,6,57	0/0:6,0:6:18:0,18,187	0/0:5,0:5:15:0,15,152	0/0:3,0:3:9:0,9,91	1/1:0,1:1:3:31,3,0	1/1:0,2:2:6:59,6,0	1/1:0,1:1:3:31,3,0	0/0:1,0:1:3:0,3,30	0/0:5,0:5:15:0,15,153	0/0:3,0:3:6:0,6,74	0/0:1,0:1:3:0,3,30	0/0:4,0:4:9:0,9,93	1/1:0,1:1:3:30,3,0	0/0:2,0:2:6:0,6,61	0/0:1,0:1:3:0,3,30	1/1:0,4:4:12:120,12,0	./.:.:.:.:.	1/1:0,2:2:6:63,6,0	1/1:0,3:3:6:69,6,0	1/1:0,4:4:12:117,12,0	./.:.:.:.:.	0/0:5,0:5:15:0,15,156	0/1:1,6:7:10:166,0,10	0/0:3,0:3:9:0,9,93	0/0:5,0:5:15:0,15,161	0/0:2,0:2:6:0,6,65	0/0:4,0:4:12:0,12,120	0/0:2,0:2:3:0,3,45	0/0:1,0:1:3:0,3,30	0/0:3,0:3:9:0,9,92	0/0:2,0:2:6:0,6,61	0/0:4,0:4:12:0,12,134	0/0:3,0:3:9:0,9,93	0/0:2,0:2:6:0,6,61	0/0:5,0:5:15:0,15,147	0/0:4,0:4:12:0,12,130	0/0:3,0:3:9:0,9,93	0/0:3,0:3:9:0,9,92	0/0:6,0:6:18:0,18,182	0/0:1,0:1:3:0,3,29	0/0:2,0:2:6:0,6,59	1/1:0,3:3:9:99,9,0	1/1:0,7:7:21:209,21,0	1/1:0,1:1:3:32,3,0	0/0:5,0:5:15:0,15,160	0/0:8,0:8:24:0,24,249	1/1:0,1:1:3:32,3,0	0/0:2,0:2:6:0,6,61	0/1:1,1:2:23:24,0,23	0/0:5,0:5:15:0,15,152	0/0:7,0:7:21:0,21,209	1/1:0,3:3:9:90,9,0	0/0:3,0:3:9:0,9,89	0/0:2,0:2:6:0,6,61	0/0:7,0:7:18:0,18,206	0/0:6,0:6:18:0,18,184	0/0:6,0:6:18:0,18,185	0/0:3,0:3:9:0,9,96	1/1:0,6:6:18:178,18,0	0/0:5,0:5:15:0,15,155	0/0:1,0:1:3:0,3,32	0/0:3,0:3:9:0,9,93	0/0:4,0:4:12:0,12,124	0/0:2,0:2:6:0,6,63	./.:.:.:.:.	./.:.:.:.:.	0/0:2,0:2:3:0,3,45	0/0:2,0:2:3:0,3,45	0/0:4,0:4:6:0,6,89	0/0:4,0:4:6:0,6,89	0/0:2,0:2:3:0,3,45	0/0:18,0:18:54:0,54,617
chr0	47939554	.	C	T	2023.3	.	AC=24;AF=0.095;AN=252;BaseQRankSum=-0.485;DP=882;Dels=0.00;FS=0.000;HaplotypeScore=0.2964;InbreedingCoeff=0.5452;MLEAC=21;MLEAF=0.083;MQ=59.54;MQ0=1;MQRankSum=1.720;QD=25.29;ReadPosRankSum=0.842	GT:AD:DP:GQ:PL	0/0:44,0:44:99:0,132,1388	0/0:22,0:22:66:0,66,652	0/0:19,0:19:54:0,54,586	0/0:34,0:34:99:0,102,1067	0/0:18,0:18:48:0,48,524	0/0:10,0:10:24:0,24,270	0/0:17,0:17:45:0,45,497	./.:.:.:.:.	0/0:2,0:2:6:0,6,62	0/0:14,0:14:36:0,36,393	./.:.:.:.:.	1/1:0,12:12:36:377,36,0	0/0:12,0:12:36:0,36,378	0/0:1,0:1:3:0,3,34	0/0:22,0:22:54:0,54,625	0/0:14,0:14:42:0,42,412	0/0:15,0:15:39:0,39,436	0/0:1,0:1:3:0,3,34	0/0:13,0:13:33:0,33,365	0/0:14,0:14:36:0,36,406	0/0:7,0:7:21:0,21,227	0/0:17,0:17:48:0,48,518	0/0:9,0:9:27:0,27,275	1/1:0,21:21:51:575,51,0	0/0:1,0:1:3:0,3,32	0/0:15,0:15:42:0,42,452	0/0:20,0:20:51:0,51,548	0/0:4,0:4:12:0,12,124	0/0:3,0:3:9:0,9,97	0/0:12,0:12:27:0,27,319	0/0:5,0:5:15:0,15,158	0/0:2,0:2:6:0,6,49	0/0:22,0:22:54:0,54,607	0/0:1,0:1:3:0,3,32	0/0:14,0:14:42:0,42,438	0/0:4,0:4:12:0,12,127	0/0:15,0:15:45:0,45,461	0/0:9,0:9:27:0,27,281	0/0:13,0:13:39:0,39,401	0/0:4,0:4:12:0,12,126	0/0:5,0:5:15:0,15,164	0/0:9,0:9:21:0,21,231	0/0:12,0:12:36:0,36,371	1/1:0,14:14:36:399,36,0	0/0:12,0:12:33:0,33,362	0/0:17,0:17:51:0,51,534	0/0:18,0:18:51:0,51,555	0/0:2,0:2:6:0,6,63	0/0:1,0:1:3:0,3,32	0/0:4,0:4:12:0,12,125	./.:.:.:.:.	0/0:2,0:2:6:0,6,65	0/0:1,0:1:3:0,3,32	0/0:3,0:3:9:0,9,95	1/1:0,5:5:15:153,15,0	0/0:3,0:3:9:0,9,95	0/0:5,0:5:15:0,15,157	0/0:4,0:4:12:0,12,124	0/0:1,0:1:3:0,3,31	1/1:0,4:4:12:119,12,0	0/0:2,0:2:6:0,6,61	0/0:1,0:1:3:0,3,28	0/0:11,0:11:30:0,30,320	0/0:6,0:6:15:0,15,176	0/0:7,0:7:21:0,21,218	0/0:1,0:1:3:0,3,32	0/0:8,0:8:24:0,24,255	0/0:5,0:5:15:0,15,149	0/0:4,0:4:12:0,12,128	0/0:1,0:1:3:0,3,33	0/0:2,0:2:6:0,6,63	0/0:2,0:2:6:0,6,59	0/0:1,0:1:3:0,3,32	1/1:0,4:4:12:120,12,0	1/1:0,2:2:3:45,3,0	./.:.:.:.:.	1/1:0,4:4:9:96,9,0	0/0:3,0:3:9:0,9,95	1/1:0,2:2:6:61,6,0	0/0:2,0:2:6:0,6,59	0/0:6,0:6:18:0,18,185	./.:.:.:.:.	0/0:1,0:1:3:0,3,32	0/0:5,0:5:12:0,12,137	0/0:3,0:3:9:0,9,87	0/0:1,0:1:3:0,3,32	0/0:7,0:7:21:0,21,215	0/0:5,0:5:15:0,15,155	0/0:3,0:3:9:0,9,85	0/0:1,0:1:3:0,3,32	0/0:1,0:1:3:0,3,29	0/0:4,0:4:12:0,12,126	./.:.:.:.:.	0/0:2,0:2:6:0,6,61	0/0:4,0:4:12:0,12,126	0/0:1,0:1:3:0,3,32	0/0:4,0:4:12:0,12,116	0/0:3,0:3:9:0,9,96	0/0:3,0:3:9:0,9,96	0/0:5,0:5:15:0,15,152	0/0:4,0:4:12:0,12,126	0/0:3,0:3:6:0,6,73	0/0:2,0:2:6:0,6,67	0/0:7,0:7:21:0,21,221	0/0:1,0:1:3:0,3,32	0/0:2,0:2:6:0,6,60	0/0:2,0:2:6:0,6,61	0/0:6,0:6:18:0,18,185	0/0:2,0:2:6:0,6,61	0/0:3,0:3:9:0,9,90	0/0:9,0:9:27:0,27,275	0/0:2,0:2:6:0,6,63	0/0:3,0:3:9:0,9,92	0/0:1,0:1:3:0,3,33	0/0:5,0:5:15:0,15,156	0/0:5,0:5:15:0,15,152	0/0:4,0:4:9:0,9,107	0/0:4,0:4:9:0,9,102	1/1:0,3:3:9:90,9,0	0/0:9,0:9:24:0,24,269	1/1:0,8:8:24:248,24,0	0/0:5,0:5:15:0,15,158	0/0:4,0:4:12:0,12,123	0/0:5,0:5:15:0,15,152	0/0:4,0:4:12:0,12,120	./.:.:.:.:.	./.:.:.:.:.	0/0:5,0:5:15:0,15,160	1/1:0,1:1:3:32,3,0	./.:.:.:.:.	./.:.:.:.:.	./.:.:.:.:.	0/0:2,0:2:3:0,3,45	0/0:6,0:6:9:0,9,134	0/0:4,0:4:6:0,6,89	0/0:2,0:2:3:0,3,45	0/0:22,0:22:66:0,66,726
chr0	47939695	.	A	C	4779.93	.	AC=51;AF=0.199;AN=256;BaseQRankSum=0.418;DP=749;Dels=0.00;FS=0.337;HaplotypeScore=0.0540;InbreedingCoeff=0.6184;MLEAC=48;MLEAF=0.188;MQ=59.61;MQ0=0;MQRankSum=0.904;QD=27.63;ReadPosRankSum=0.215	GT:AD:DP:GQ:PL	1/1:0,40:40:99:1275,120,0	0/0:15,0:15:45:0,45,465	1/1:0,17:17:51:543,51,0	0/0:32,0:32:96:0,96,983	0/0:14,0:14:42:0,42,419	1/1:0,10:10:30:327,30,0	0/0:15,0:15:45:0,45,450	0/0:2,0:2:6:0,6,61	0/0:1,0:1:3:0,3,33	0/0:12,0:12:36:0,36,365	0/0:3,0:3:9:0,9,95	0/0:11,0:11:33:0,33,342	0/0:10,0:10:30:0,30,306	0/0:1,0:1:3:0,3,29	0/0:8,0:8:24:0,24,238	0/0:14,0:14:42:0,42,436	0/0:14,0:14:33:0,33,384	1/1:0,2:2:6:66,6,0	0/0:9,0:9:27:0,27,273	0/0:9,0:9:27:0,27,263	1/1:0,8:8:24:275,24,0	0/0:13,0:13:39:0,39,391	0/0:10,0:10:30:0,30,304	0/0:14,0:14:42:0,42,430	1/1:0,4:4:12:131,12,0	0/0:10,0:10:30:0,30,300	1/1:0,11:11:30:341,30,0	0/0:4,0:4:12:0,12,134	0/0:5,0:5:15:0,15,155	0/0:14,0:14:36:0,36,399	0/0:5,0:5:15:0,15,160	0/0:3,0:3:9:0,9,102	0/0:16,0:16:48:0,48,480	0/0:1,0:1:3:0,3,32	0/0:13,0:13:39:0,39,401	0/1:1,1:2:23:29,0,23	0/0:12,0:12:36:0,36,355	0/0:6,0:6:15:0,15,164	0/0:12,0:12:36:0,36,368	0/0:2,0:2:6:0,6,67	0/0:4,0:4:12:0,12,127	0/0:6,0:6:18:0,18,190	0/0:7,0:7:18:0,18,200	1/1:0,14:14:39:422,39,0	0/0:8,0:8:24:0,24,251	0/0:15,0:15:42:0,42,448	1/1:0,10:10:30:319,30,0	0/0:6,0:6:15:0,15,149	0/0:1,0:1:3:0,3,32	0/0:2,0:2:6:0,6,62	0/0:2,0:2:6:0,6,64	./.:.:.:.:.	0/0:1,0:1:3:0,3,31	0/0:1,0:1:3:0,3,33	1/1:0,5:5:12:121,12,0	0/0:4,0:4:12:0,12,118	0/0:4,0:4:9:0,9,111	0/0:5,0:5:15:0,15,154	0/0:5,0:5:15:0,15,155	0/0:3,0:3:9:0,9,97	0/0:2,0:2:6:0,6,63	0/0:2,0:2:6:0,6,64	0/0:6,0:6:18:0,18,182	0/0:1,0:1:3:0,3,33	0/0:3,0:3:9:0,9,92	0/0:5,0:5:15:0,15,161	0/0:2,0:2:6:0,6,62	0/0:4,0:4:12:0,12,128	0/0:3,0:3:9:0,9,95	1/1:0,1:1:3:31,3,0	1/1:0,3:3:9:88,9,0	1/1:0,2:2:6:63,6,0	./.:.:.:.:.	0/0:6,0:6:18:0,18,190	0/0:1,0:1:3:0,3,33	0/0:6,0:6:18:0,18,186	./.:.:.:.:.	1/1:0,5:5:15:151,15,0	1/1:0,1:1:3:32,3,0	0/1:3,2:5:19:19,0,67	1/1:0,7:7:21:224,21,0	0/0:1,0:1:3:0,3,32	1/1:0,4:4:12:124,12,0	1/1:0,1:1:3:32,3,0	1/1:0,2:2:6:61,6,0	1/1:0,1:1:3:33,3,0	0/0:3,0:3:9:0,9,97	0/1:1,1:2:24:25,0,24	0/0:4,0:4:12:0,12,125	0/0:3,0:3:9:0,9,95	0/0:1,0:1:3:0,3,32	0/0:3,0:3:9:0,9,94	0/0:2,0:2:6:0,6,60	./.:.:.:.:.	0/0:5,0:5:15:0,15,155	./.:.:.:.:.	0/0:3,0:3:9:0,9,92	0/0:1,0:1:3:0,3,30	0/0:1,0:1:3:0,3,30	0/0:1,0:1:3:0,3,32	0/0:4,0:4:12:0,12,126	0/0:2,0:2:6:0,6,63	0/0:3,0:3:9:0,9,83	0/0:2,0:2:6:0,6,61	0/0:1,0:1:3:0,3,30	0/0:1,0:1:3:0,3,31	1/1:0,6:6:18:193,18,0	1/1:0,6:6:18:190,18,0	0/0:3,0:3:9:0,9,89	0/0:2,0:2:6:0,6,65	0/0:4,0:4:12:0,12,124	0/0:3,0:3:9:0,9,89	0/0:7,0:7:21:0,21,202	0/0:1,0:1:3:0,3,31	0/0:5,0:5:15:0,15,157	0/0:1,0:1:3:0,3,31	1/1:0,3:3:9:93,9,0	0/0:1,0:1:3:0,3,30	0/0:3,0:3:9:0,9,91	0/0:7,0:7:21:0,21,208	0/0:5,0:5:15:0,15,149	0/0:8,0:8:24:0,24,251	0/0:9,0:9:21:0,21,244	1/1:0,1:1:3:32,3,0	0/0:4,0:4:12:0,12,119	0/0:4,0:4:9:0,9,112	0/0:5,0:5:15:0,15,156	0/0:2,0:2:6:0,6,62	0/0:4,0:4:12:0,12,128	./.:.:.:.:.	./.:.:.:.:.	./.:.:.:.:.	0/0:4,0:4:6:0,6,89	0/0:2,0:2:3:0,3,45	./.:.:.:.:.	0/0:3,0:3:6:0,6,76	0/0:22,0:22:66:0,66,732
chr0	47939973	.	A	C	545.37	.	AC=12;AF=0.062;AN=194;BaseQRankSum=-2.770;DP=576;Dels=0.00;FS=4.187;HaplotypeScore=0.1366;InbreedingCoeff=0.3825;MLEAC=9;MLEAF=0.046;MQ=52.69;MQ0=62;MQRankSum=0.891;QD=18.18;ReadPosRankSum=-0.848	GT:AD:DP:GQ:PL	0/0:24,0:24:69:0,69,724	0/0:17,0:17:42:0,42,424	1/1:0,5:5:15:155,15,0	0/0:29,0:29:78:0,78,779	0/0:10,0:10:27:0,27,278	./.:.:.:.:.	0/0:5,0:5:9:0,9,111	./.:.:.:.:.	./.:.:.:.:.	0/0:13,0:13:33:0,33,352	0/0:1,0:1:3:0,3,35	0/0:3,0:3:9:0,9,88	0/0:15,0:15:30:0,30,309	0/0:2,0:2:6:0,6,61	0/0:13,0:13:30:0,30,311	0/0:3,0:3:9:0,9,84	0/0:4,0:4:9:0,9,105	./.:.:.:.:.	./.:.:.:.:.	./.:.:.:.:.	./.:.:.:.:.	./.:.:.:.:.	0/0:3,0:3:6:0,6,63	0/0:15,0:15:30:0,30,306	./.:.:.:.:.	0/0:10,0:10:24:0,24,253	0/0:13,0:13:39:0,39,387	0/0:1,0:1:3:0,3,32	./.:.:.:.:.	0/0:5,0:5:15:0,15,152	./.:.:.:.:.	./.:.:.:.:.	0/0:1,0:1:3:0,3,33	0/0:1,0:1:3:0,3,29	0/0:11,0:11:21:0,21,247	./.:.:.:.:.	0/0:10,0:10:15:0,15,150	0/0:1,0:1:3:0,3,31	0/0:3,0:3:9:0,9,93	./.:.:.:.:.	0/0:1,0:1:3:0,3,32	0/0:8,0:8:9:0,9,88	0/0:18,0:18:42:0,42,442	0/0:5,0:5:12:0,12,121	0/0:7,0:7:12:0,12,121	0/0:3,0:3:6:0,6,62	1/1:2,7:9:21:194,21,0	./.:.:.:.:.	0/0:4,0:4:9:0,9,90	./.:.:.:.:.	./.:.:.:.:.	0/0:2,0:2:6:0,6,59	0/0:4,0:4:6:0,6,62	0/0:1,0:1:3:0,3,30	0/0:8,0:8:9:0,9,87	./.:.:.:.:.	0/0:4,0:4:9:0,9,85	0/0:11,0:11:27:0,27,272	0/0:3,0:3:9:0,9,95	0/0:3,0:3:3:0,3,32	0/0:3,0:3:3:0,3,33	0/0:4,0:4:9:0,9,92	0/0:7,0:7:21:0,21,208	0/0:4,0:4:9:0,9,89	0/0:8,0:8:18:0,18,182	0/0:5,0:5:12:0,12,122	0/0:3,0:3:9:0,9,90	0/0:10,0:10:24:0,24,248	0/0:1,0:1:3:0,3,31	./.:.:.:.:.	1/1:1,2:3:6:59,6,0	1/1:0,2:2:6:64,6,0	0/0:7,0:7:15:0,15,147	0/0:8,0:8:21:0,21,217	0/0:4,0:4:6:0,6,62	0/0:3,0:3:9:0,9,90	0/0:6,0:6:12:0,12,149	./.:.:.:.:.	0/0:2,0:2:6:0,6,61	0/0:3,0:3:9:0,9,86	./.:.:.:.:.	0/0:3,0:3:9:0,9,92	./.:.:.:.:.	1/1:0,5:5:15:152,15,0	1/1:3,3:6:9:87,9,0	./.:.:.:.:.	./.:.:.:.:.	./.:.:.:.:.	0/0:3,0:3:3:0,3,31	./.:.:.:.:.	0/0:2,0:2:3:0,3,32	0/0:2,0:2:3:0,3,29	0/0:1,0:1:3:0,3,30	./.:.:.:.:.	./.:.:.:.:.	./.:.:.:.:.	0/0:1,0:1:3:0,3,32	0/0:2,0:2:6:0,6,66	0/0:4,0:4:9:0,9,90	./.:.:.:.:.	0/0:1,0:1:3:0,3,33	0/0:3,0:3:3:0,3,32	0/0:1,0:1:3:0,3,33	0/0:5,0:5:12:0,12,118	0/0:1,0:1:3:0,3,32	0/0:10,0:10:21:0,21,222	0/0:2,0:2:6:0,6,63	0/0:5,0:5:12:0,12,121	./.:.:.:.:.	0/0:2,0:2:6:0,6,59	0/0:5,0:5:15:0,15,151	./.:.:.:.:.	0/0:6,0:6:12:0,12,121	0/0:8,0:8:12:0,12,124	0/0:5,0:5:15:0,15,154	0/0:3,0:3:9:0,9,92	0/0:3,0:3:9:0,9,91	0/0:3,0:3:6:0,6,58	0/0:7,0:7:15:0,15,156	0/0:2,0:2:6:0,6,60	0/0:7,0:7:15:0,15,151	0/0:8,0:8:15:0,15,149	0/0:7,0:7:21:0,21,211	./.:.:.:.:.	0/0:5,0:5:15:0,15,152	./.:.:.:.:.	0/0:5,0:5:15:0,15,147	0/0:9,0:9:24:0,24,241	./.:.:.:.:.	./.:.:.:.:.	./.:.:.:.:.	./.:.:.:.:.	./.:.:.:.:.	0/0:4,0:4:3:0,3,45	./.:.:.:.:.	0/0:3,0:3:6:0,6,76	0/0:17,0:17:51:0,51,584
chr0	47941881	.	C	A	581.88	.	AC=30;AF=0.149;AN=202;BaseQRankSum=0.435;DP=360;Dels=0.00;FS=0.000;HaplotypeScore=0.0489;InbreedingCoeff=0.4119;MLEAC=23;MLEAF=0.114;MQ=59.00;MQ0=0;MQRankSum=1.060;QD=21.55;ReadPosRankSum=0.924	GT:AD:DP:GQ:PL	0/0:26,0:26:78:0,78,822	0/0:10,0:10:30:0,30,301	0/0:3,0:3:9:0,9,97	0/0:14,0:14:42:0,42,449	0/0:5,0:5:15:0,15,156	0/0:2,0:2:6:0,6,63	0/0:1,0:1:3:0,3,32	./.:.:.:.:.	1/1:0,1:1:3:34,3,0	0/0:4,0:4:12:0,12,125	./.:.:.:.:.	0/0:10,0:10:27:0,27,297	0/0:9,0:9:27:0,27,278	./.:.:.:.:.	0/0:2,0:2:6:0,6,63	0/0:4,0:4:12:0,12,126	1/1:0,5:5:15:158,15,0	./.:.:.:.:.	0/0:1,0:1:3:0,3,32	0/0:1,0:1:3:0,3,30	./.:.:.:.:.	0/0:2,0:2:6:0,6,61	0/0:4,0:4:12:0,12,130	0/0:6,0:6:18:0,18,194	./.:.:.:.:.	0/0:2,0:2:6:0,6,69	0/0:10,0:10:30:0,30,317	./.:.:.:.:.	0/0:1,0:1:3:0,3,32	0/0:6,0:6:18:0,18,184	0/0:2,0:2:6:0,6,65	./.:.:.:.:.	0/0:6,0:6:18:0,18,187	./.:.:.:.:.	0/0:9,0:9:27:0,27,283	./.:.:.:.:.	0/0:13,0:13:30:0,30,359	1/1:0,4:4:12:126,12,0	0/0:2,0:2:6:0,6,63	./.:.:.:.:.	0/0:1,0:1:3:0,3,34	1/1:0,1:1:3:30,3,0	0/0:13,0:13:39:0,39,408	0/0:5,0:5:15:0,15,160	0/0:10,0:10:24:0,24,280	0/0:7,0:7:21:0,21,218	0/0:4,0:4:12:0,12,122	0/0:2,0:2:3:0,3,33	./.:.:.:.:.	1/1:0,3:3:9:97,9,0	./.:.:.:.:.	1/1:0,2:2:6:66,6,0	0/0:3,0:3:9:0,9,95	./.:.:.:.:.	0/0:1,0:1:3:0,3,32	./.:.:.:.:.	0/0:4,0:4:12:0,12,131	0/0:4,0:4:12:0,12,130	1/1:0,1:1:3:30,3,0	0/0:2,0:2:6:0,6,63	0/0:3,0:3:9:0,9,92	0/0:2,0:2:6:0,6,66	1/1:0,1:1:3:31,3,0	0/0:1,0:1:3:0,3,32	0/0:3,0:3:9:0,9,97	./.:.:.:.:.	0/0:3,0:3:9:0,9,97	0/0:1,0:1:3:0,3,32	0/0:1,0:1:3:0,3,34	0/0:1,0:1:3:0,3,31	./.:.:.:.:.	./.:.:.:.:.	./.:.:.:.:.	0/0:1,0:1:3:0,3,32	0/0:1,0:1:3:0,3,32	./.:.:.:.:.	0/0:4,0:4:9:0,9,108	./.:.:.:.:.	0/0:1,0:1:3:0,3,32	0/0:6,0:6:18:0,18,191	0/0:1,0:1:3:0,3,32	./.:.:.:.:.	0/0:1,0:1:3:0,3,32	0/0:2,0:2:6:0,6,65	0/0:1,0:1:3:0,3,31	0/0:1,0:1:3:0,3,33	0/0:1,0:1:3:0,3,32	0/0:1,0:1:3:0,3,32	0/0:2,0:2:6:0,6,67	./.:.:.:.:.	0/0:1,0:1:3:0,3,32	./.:.:.:.:.	./.:.:.:.:.	./.:.:.:.:.	1/1:0,1:1:3:32,3,0	./.:.:.:.:.	1/1:0,2:2:3:34,3,0	1/1:0,1:1:3:32,3,0	1/1:0,1:1:3:30,3,0	1/1:0,1:1:3:32,3,0	0/0:1,0:1:3:0,3,30	0/0:1,0:1:3:0,3,32	./.:.:.:.:.	./.:.:.:.:.	0/0:1,0:1:3:0,3,32	0/0:7,0:7:21:0,21,222	0/0:1,0:1:3:0,3,35	0/0:2,0:2:6:0,6,65	0/0:3,0:3:9:0,9,86	1/1:0,2:2:6:61,6,0	1/1:0,1:1:3:32,3,0	0/0:3,0:3:9:0,9,89	0/0:4,0:4:12:0,12,124	0/0:2,0:2:6:0,6,65	0/0:4,0:4:12:0,12,125	./.:.:.:.:.	0/0:1,0:1:3:0,3,33	0/0:1,0:1:3:0,3,30	./.:.:.:.:.	0/0:1,0:1:3:0,3,32	0/0:2,0:2:6:0,6,63	0/0:2,0:2:6:0,6,65	0/0:2,0:2:6:0,6,61	0/0:4,0:4:12:0,12,128	0/0:2,0:2:6:0,6,62	0/0:4,0:4:9:0,9,108	./.:.:.:.:.	0/0:2,0:2:6:0,6,63	0/0:1,0:1:3:0,3,32	0/0:2,0:2:3:0,3,45	./.:.:.:.:.	0/0:9,0:9:18:0,18,228	./.:.:.:.:.	./.:.:.:.:.	0/0:2,0:2:3:0,3,45	./.:.:.:.:.	0/0:19,0:19:57:0,57,650
chr0	47941913	.	A	C	89.28	.	AC=10;AF=0.063;AN=160;DP=227;Dels=0.00;FS=2.677;HaplotypeScore=0.0308;InbreedingCoeff=0.1571;MLEAC=7;MLEAF=0.044;MQ=59.22;MQ0=0;QD=14.88	GT:AD:DP:GQ:PL	0/0:14,0:14:42:0,42,421	0/0:11,0:11:33:0,33,331	0/0:5,0:5:12:0,12,133	0/0:7,0:7:21:0,21,207	0/0:4,0:4:12:0,12,118	0/0:1,0:1:3:0,3,29	./.:.:.:.:.	0/0:1,0:1:3:0,3,31	0/0:2,0:2:6:0,6,61	0/0:1,0:1:3:0,3,30	./.:.:.:.:.	0/0:6,0:6:15:0,15,165	0/0:6,0:6:18:0,18,184	./.:.:.:.:.	./.:.:.:.:.	0/0:1,0:1:3:0,3,32	0/0:3,0:3:9:0,9,82	./.:.:.:.:.	./.:.:.:.:.	./.:.:.:.:.	./.:.:.:.:.	./.:.:.:.:.	0/0:1,0:1:3:0,3,30	0/0:5,0:5:15:0,15,148	./.:.:.:.:.	./.:.:.:.:.	0/0:9,0:9:27:0,27,262	./.:.:.:.:.	./.:.:.:.:.	0/0:4,0:4:12:0,12,119	./.:.:.:.:.	./.:.:.:.:.	0/0:4,0:4:12:0,12,115	./.:.:.:.:.	0/0:5,0:5:15:0,15,143	0/0:1,0:1:3:0,3,32	0/0:8,0:8:18:0,18,210	0/0:1,0:1:3:0,3,31	0/0:1,0:1:3:0,3,31	./.:.:.:.:.	0/0:1,0:1:3:0,3,32	./.:.:.:.:.	0/0:11,0:11:30:0,30,306	./.:.:.:.:.	0/0:6,0:6:15:0,15,162	0/0:2,0:2:6:0,6,57	0/0:2,0:2:6:0,6,61	0/0:2,0:2:6:0,6,52	0/0:1,0:1:3:0,3,32	0/0:1,0:1:3:0,3,32	./.:.:.:.:.	0/0:2,0:2:6:0,6,60	0/0:2,0:2:6:0,6,59	./.:.:.:.:.	0/0:1,0:1:3:0,3,30	./.:.:.:.:.	0/0:3,0:3:9:0,9,92	0/0:3,0:3:9:0,9,89	./.:.:.:.:.	0/0:1,0:1:3:0,3,31	./.:.:.:.:.	0/0:1,0:1:3:0,3,30	0/0:2,0:2:6:0,6,59	0/0:1,0:1:3:0,3,32	0/0:2,0:2:6:0,6,61	./.:.:.:.:.	0/0:1,0:1:3:0,3,31	0/0:1,0:1:3:0,3,32	./.:.:.:.:.	./.:.:.:.:.	./.:.:.:.:.	./.:.:.:.:.	1/1:0,1:1:3:32,3,0	1/1:0,1:1:3:32,3,0	1/1:0,2:2:6:65,6,0	./.:.:.:.:.	0/0:4,0:4:9:0,9,105	./.:.:.:.:.	0/0:1,0:1:3:0,3,30	0/0:2,0:2:6:0,6,57	1/1:0,1:1:3:32,3,0	./.:.:.:.:.	./.:.:.:.:.	1/1:0,1:1:3:32,3,0	./.:.:.:.:.	0/0:1,0:1:3:0,3,30	./.:.:.:.:.	0/0:2,0:2:6:0,6,64	0/0:1,0:1:3:0,3,31	./.:.:.:.:.	./.:.:.:.:.	./.:.:.:.:.	./.:.:.:.:.	./.:.:.:.:.	./.:.:.:.:.	./.:.:.:.:.	0/0:1,0:1:3:0,3,32	0/0:1,0:1:3:0,3,31	0/0:1,0:1:3:0,3,31	./.:.:.:.:.	./.:.:.:.:.	0/0:1,0:1:3:0,3,30	./.:.:.:.:.	./.:.:.:.:.	0/0:1,0:1:3:0,3,32	0/0:5,0:5:15:0,15,153	0/0:1,0:1:3:0,3,31	0/0:1,0:1:3:0,3,30	./.:.:.:.:.	0/0:2,0:2:6:0,6,57	0/0:3,0:3:6:0,6,73	./.:.:.:.:.	0/0:5,0:5:15:0,15,150	0/0:2,0:2:6:0,6,59	0/0:2,0:2:6:0,6,59	./.:.:.:.:.	./.:.:.:.:.	0/0:1,0:1:3:0,3,30	./.:.:.:.:.	0/0:1,0:1:3:0,3,31	0/0:1,0:1:3:0,3,30	0/0:2,0:2:6:0,6,59	0/0:1,0:1:3:0,3,31	0/0:3,0:3:9:0,9,89	0/0:1,0:1:3:0,3,31	0/0:4,0:4:9:0,9,102	./.:.:.:.:.	0/0:1,0:1:3:0,3,31	0/0:1,0:1:3:0,3,30	./.:.:.:.:.	./.:.:.:.:.	0/0:7,0:7:12:0,12,164	./.:.:.:.:.	./.:.:.:.:.	0/0:2,0:2:3:0,3,45	./.:.:.:.:.	0/0:12,0:12:36:0,36,402
chr0	47942079	.	G	C	532.81	.	AC=18;AF=0.094;AN=192;BaseQRankSum=-0.917;DP=257;Dels=0.00;FS=13.986;HaplotypeScore=0.0000;InbreedingCoeff=0.2860;MLEAC=15;MLEAF=0.078;MQ=59.80;MQ0=0;MQRankSum=0.101;QD=21.31;ReadPosRankSum=1.260	GT:AD:DP:GQ:PL	0/0:10,0:10:30:0,30,334	0/0:5,0:5:12:0,12,128	0/0:2,0:2:6:0,6,63	0/0:7,0:7:21:0,21,221	0/0:5,0:5:15:0,15,161	./.:.:.:.:.	0/0:4,0:4:12:0,12,122	0/0:2,0:2:6:0,6,65	0/0:1,0:1:3:0,3,33	0/0:4,0:4:9:0,9,109	0/0:1,0:1:3:0,3,32	0/0:4,0:4:9:0,9,108	0/0:3,0:3:9:0,9,93	0/0:1,0:1:3:0,3,32	0/0:9,0:9:27:0,27,291	0/0:8,0:8:24:0,24,246	1/1:0,5:5:12:139,12,0	0/0:1,0:1:3:0,3,32	0/0:1,0:1:3:0,3,32	0/0:1,0:1:3:0,3,33	./.:.:.:.:.	0/0:2,0:2:6:0,6,65	0/0:3,0:3:9:0,9,93	0/0:2,0:2:6:0,6,63	./.:.:.:.:.	0/0:1,0:1:3:0,3,31	0/0:6,0:6:18:0,18,192	0/0:2,0:2:6:0,6,67	./.:.:.:.:.	0/0:3,0:3:9:0,9,95	./.:.:.:.:.	0/0:1,0:1:3:0,3,33	0/0:3,0:3:9:0,9,95	./.:.:.:.:.	0/0:5,0:5:15:0,15,153	./.:.:.:.:.	0/0:6,0:6:15:0,15,171	1/1:0,6:6:12:151,12,0	0/0:5,0:5:15:0,15,158	./.:.:.:.:.	0/0:1,0:1:3:0,3,32	1/1:0,3:3:9:92,9,0	0/0:4,0:4:9:0,9,109	0/0:5,0:5:15:0,15,153	0/0:1,0:1:3:0,3,33	0/0:7,0:7:18:0,18,203	0/0:3,0:3:9:0,9,95	./.:.:.:.:.	0/0:1,0:1:3:0,3,31	1/1:0,3:3:9:97,9,0	0/0:1,0:1:3:0,3,31	0/0:2,0:2:6:0,6,61	0/0:2,0:2:6:0,6,61	./.:.:.:.:.	0/0:1,0:1:3:0,3,31	0/0:1,0:1:3:0,3,30	0/0:1,0:1:3:0,3,31	0/0:1,0:1:3:0,3,32	./.:.:.:.:.	./.:.:.:.:.	0/0:2,0:2:6:0,6,63	0/0:1,0:1:3:0,3,32	1/1:0,4:4:9:108,9,0	0/0:2,0:2:6:0,6,63	0/0:4,0:4:12:0,12,123	./.:.:.:.:.	0/0:3,0:3:9:0,9,89	0/0:2,0:2:6:0,6,61	./.:.:.:.:.	0/0:1,0:1:3:0,3,32	./.:.:.:.:.	0/0:1,0:1:3:0,3,32	0/0:2,0:2:3:0,3,45	0/0:3,0:3:9:0,9,95	./.:.:.:.:.	./.:.:.:.:.	0/0:2,0:2:6:0,6,59	0/0:1,0:1:3:0,3,31	./.:.:.:.:.	0/0:1,0:1:3:0,3,32	./.:.:.:.:.	0/0:3,0:3:9:0,9,95	0/0:3,0:3:9:0,9,100	./.:.:.:.:.	0/0:1,0:1:3:0,3,31	0/0:1,0:1:3:0,3,32	./.:.:.:.:.	0/0:1,0:1:3:0,3,31	0/0:1,0:1:3:0,3,31	0/0:1,0:1:3:0,3,33	./.:.:.:.:.	0/0:2,0:2:6:0,6,64	0/0:2,0:2:6:0,6,61	./.:.:.:.:.	1/1:0,1:1:3:33,3,0	1/1:0,1:1:3:32,3,0	1/1:0,1:1:3:34,3,0	1/1:0,1:1:3:30,3,0	0/0:2,0:2:6:0,6,65	./.:.:.:.:.	0/0:2,0:2:6:0,6,63	./.:.:.:.:.	0/0:1,0:1:3:0,3,31	./.:.:.:.:.	0/0:1,0:1:3:0,3,33	./.:.:.:.:.	0/0:3,0:3:9:0,9,97	0/0:1,0:1:3:0,3,31	./.:.:.:.:.	./.:.:.:.:.	./.:.:.:.:.	./.:.:.:.:.	0/0:3,0:3:9:0,9,98	./.:.:.:.:.	./.:.:.:.:.	./.:.:.:.:.	0/0:1,0:1:3:0,3,32	0/0:1,0:1:3:0,3,31	0/0:1,0:1:3:0,3,34	./.:.:.:.:.	0/0:1,0:1:3:0,3,31	0/0:3,0:3:9:0,9,100	0/0:2,0:2:3:0,3,45	0/0:2,0:2:6:0,6,61	./.:.:.:.:.	0/0:2,0:2:6:0,6,63	0/0:1,0:1:3:0,3,32	0/0:1,0:1:3:0,3,34	0/0:3,0:3:6:0,6,78	0/0:4,0:4:6:0,6,89	./.:.:.:.:.	0/0:1,0:1:3:0,3,31	./.:.:.:.:.	./.:.:.:.:.	./.:.:.:.:.	./.:.:.:.:.	0/0:17,0:17:51:0,51,557
chr0	47946905	.	C	G	2261.61	.	AC=31;AF=0.117;AN=264;BaseQRankSum=2.823;DP=881;Dels=0.00;FS=1.330;HaplotypeScore=0.0148;InbreedingCoeff=0.6424;MLEAC=27;MLEAF=0.102;MQ=54.24;MQ0=0;MQRankSum=-0.590;QD=25.13;ReadPosRankSum=0.353	GT:AD:DP:GQ:PL	0/0:57,0:57:99:0,153,1637	0/0:9,0:9:27:0,27,280	1/1:0,12:12:27:325,27,0	0/0:49,0:49:99:0,147,1499	0/0:14,0:14:42:0,42,426	0/0:11,0:11:30:0,30,319	0/0:11,0:11:33:0,33,341	0/0:4,0:4:12:0,12,124	0/0:3,0:3:9:0,9,95	0/0:16,0:16:48:0,48,496	0/0:2,0:2:6:0,6,64	0/0:6,0:6:18:0,18,189	0/0:18,0:18:54:0,54,551	0/0:3,0:3:9:0,9,89	0/0:15,0:15:45:0,45,473	0/0:14,0:14:42:0,42,426	0/0:22,0:22:66:0,66,685	0/0:6,0:6:18:0,18,195	0/0:5,0:5:15:0,15,150	0/0:6,0:6:18:0,18,172	1/1:0,5:5:15:152,15,0	1/1:0,9:9:24:264,24,0	1/1:0,12:12:33:356,33,0	0/0:16,0:16:48:0,48,484	0/0:7,0:7:21:0,21,219	0/0:5,0:5:15:0,15,153	0/0:13,0:13:36:0,36,368	0/0:4,0:4:12:0,12,126	0/0:4,0:4:12:0,12,122	0/0:21,0:21:51:0,51,577	0/0:5,0:5:15:0,15,161	0/0:3,0:3:9:0,9,92	0/0:10,0:10:30:0,30,304	0/0:3,0:3:9:0,9,96	0/0:11,0:11:33:0,33,338	0/0:7,0:7:21:0,21,222	0/0:10,0:10:30:0,30,307	0/0:10,0:10:27:0,27,281	0/0:10,0:10:30:0,30,310	0/0:2,0:2:6:0,6,61	0/0:2,0:2:6:0,6,64	0/0:12,0:12:36:0,36,367	0/0:8,0:8:24:0,24,247	0/0:10,0:10:30:0,30,304	0/0:14,0:14:39:0,39,408	0/0:15,0:15:39:0,39,435	1/1:0,14:14:42:432,42,0	0/0:4,0:4:12:0,12,132	0/0:3,0:3:9:0,9,93	0/0:7,0:7:21:0,21,206	./.:.:.:.:.	0/0:3,0:3:9:0,9,97	0/0:6,0:6:15:0,15,170	0/0:4,0:4:12:0,12,125	0/0:8,0:8:24:0,24,240	0/0:2,0:2:6:0,6,61	0/0:5,0:5:15:0,15,153	0/0:4,0:4:12:0,12,123	0/0:2,0:2:3:0,3,31	0/0:5,0:5:12:0,12,137	0/0:7,0:7:21:0,21,214	0/0:2,0:2:6:0,6,65	0/0:6,0:6:18:0,18,184	0/0:6,0:6:18:0,18,182	0/0:4,0:4:12:0,12,123	0/0:3,0:3:9:0,9,93	0/0:2,0:2:6:0,6,61	0/0:11,0:11:33:0,33,336	0/0:7,0:7:18:0,18,199	1/1:0,3:3:9:95,9,0	0/0:2,0:2:6:0,6,64	0/0:3,0:3:9:0,9,89	0/0:2,0:2:6:0,6,59	0/0:1,0:1:3:0,3,31	0/0:5,0:5:15:0,15,153	0/0:4,0:4:12:0,12,123	0/0:5,0:5:12:0,12,135	./.:.:.:.:.	0/0:1,0:1:3:0,3,31	0/0:4,0:4:9:0,9,108	0/0:2,0:2:6:0,6,60	./.:.:.:.:.	0/0:6,0:6:18:0,18,192	0/0:4,0:4:12:0,12,120	0/0:4,0:4:12:0,12,121	0/0:4,1:5:12:0,12,121	0/0:4,0:4:12:0,12,126	0/0:7,0:7:21:0,21,223	0/0:3,0:3:9:0,9,94	0/0:4,0:4:12:0,12,120	0/0:3,0:3:9:0,9,97	0/0:3,0:3:9:0,9,91	0/0:2,0:2:6:0,6,64	0/0:4,0:4:12:0,12,120	0/0:3,0:3:9:0,9,92	0/0:4,0:4:9:0,9,92	0/0:8,0:8:24:0,24,245	0/0:4,0:4:12:0,12,125	0/0:4,0:4:12:0,12,120	0/0:2,0:2:6:0,6,61	0/0:7,0:7:21:0,21,226	0/0:1,0:1:3:0,3,31	0/0:2,0:2:6:0,6,63	1/1:0,4:4:12:124,12,0	1/1:0,2:2:6:67,6,0	1/1:0,5:5:15:155,15,0	0/0:7,0:7:21:0,21,214	0/0:2,0:2:6:0,6,62	0/0:3,0:3:9:0,9,73	0/0:3,0:3:9:0,9,92	0/0:3,0:3:9:0,9,95	0/0:3,0:3:9:0,9,75	0/0:3,0:3:9:0,9,82	0/0:5,0:5:15:0,15,155	0/0:4,0:4:12:0,12,129	0/0:6,0:6:18:0,18,186	0/0:2,0:2:6:0,6,60	1/1:0,3:3:9:95,9,0	0/0:2,0:2:6:0,6,59	./.:.:.:.:.	0/1:2,1:3:22:22,0,52	0/0:5,0:5:15:0,15,153	1/1:0,6:6:18:184,18,0	1/1:0,3:3:9:93,9,0	1/1:0,3:3:9:92,9,0	1/1:0,5:5:12:136,12,0	1/1:0,1:1:3:32,3,0	0/0:2,0:2:6:0,6,61	0/0:2,0:2:6:0,6,60	0/0:2,0:2:3:0,3,45	0/0:2,0:2:3:0,3,45	0/0:4,0:4:6:0,6,89	0/0:3,0:3:3:0,3,45	0/0:4,0:4:6:0,6,89	0/0:10,0:10:15:0,15,224	./.:.:.:.:.	0/0:27,0:27:78:0,78,878
chr0	47946965	.	A	G	9514.27	.	AC=132;AF=0.500;AN=264;BaseQRankSum=-4.407;DP=906;Dels=0.00;FS=2.045;HaplotypeScore=0.0685;InbreedingCoeff=0.7179;MLEAC=129;MLEAF=0.489;MQ=55.30;MQ0=0;MQRankSum=0.002;QD=26.21;ReadPosRankSum=0.240	GT:AD:DP:GQ:PL	0/0:63,0:63:99:0,174,1830	0/0:12,0:12:33:0,33,359	1/1:0,13:13:39:394,39,0	0/0:45,0:45:99:0,135,1403	0/0:16,0:16:48:0,48,509	0/0:6,0:6:18:0,18,192	1/1:0,12:12:33:344,33,0	0/0:4,0:4:12:0,12,121	./.:.:.:.:.	0/0:25,0:25:75:0,75,753	0/0:2,0:2:6:0,6,59	1/1:0,7:7:21:214,21,0	0/0:17,0:17:51:0,51,531	./.:.:.:.:.	0/0:15,0:15:45:0,45,465	0/0:22,0:22:66:0,66,682	0/0:26,0:26:78:0,78,805	0/0:3,0:3:9:0,9,94	0/0:14,0:14:42:0,42,437	1/1:0,5:5:15:153,15,0	1/1:0,3:3:9:93,9,0	1/1:0,8:8:21:225,21,0	1/1:0,20:20:51:559,51,0	1/1:0,15:15:45:447,45,0	1/1:0,3:3:9:95,9,0	0/0:11,0:11:33:0,33,337	0/0:13,0:13:36:0,36,389	0/0:2,0:2:6:0,6,65	1/1:0,5:5:15:162,15,0	1/1:0,26:26:75:769,75,0	0/1:5,1:6:17:17,0,119	0/1:1,5:6:15:140,0,15	0/0:14,0:14:36:0,36,408	0/0:1,0:1:3:0,3,33	1/1:0,11:11:33:335,33,0	0/0:4,0:4:12:0,12,125	0/0:17,0:17:45:0,45,500	0/0:7,0:7:21:0,21,213	0/0:11,0:11:33:0,33,335	0/0:3,0:3:9:0,9,97	0/0:4,0:4:12:0,12,127	0/0:14,0:14:42:0,42,432	1/1:0,9:9:27:273,27,0	1/1:0,13:13:30:351,30,0	1/1:0,11:11:33:341,33,0	1/1:0,12:12:27:320,27,0	1/1:0,7:7:21:216,21,0	1/1:0,2:2:6:63,6,0	./.:.:.:.:.	1/1:0,3:3:9:91,9,0	0/0:1,0:1:3:0,3,29	0/0:2,0:2:6:0,6,59	0/0:6,0:6:18:0,18,190	1/1:0,5:5:15:155,15,0	1/1:0,5:5:15:153,15,0	0/0:3,0:3:9:0,9,92	1/1:0,4:4:12:124,12,0	0/1:1,6:7:8:160,0,8	0/0:1,0:1:3:0,3,32	1/1:0,4:4:12:121,12,0	0/0:10,0:10:30:0,30,307	0/0:2,0:2:6:0,6,63	0/0:3,0:3:9:0,9,93	0/0:4,0:4:12:0,12,120	0/0:3,0:3:6:0,6,76	0/0:2,0:2:6:0,6,60	1/1:0,3:3:9:95,9,0	0/0:7,0:7:21:0,21,220	0/0:8,0:8:24:0,24,248	1/1:0,1:1:3:32,3,0	1/1:0,2:2:6:62,6,0	0/0:2,0:2:6:0,6,61	1/1:0,4:4:12:126,12,0	1/1:0,3:3:9:89,9,0	1/1:0,4:4:12:123,12,0	1/1:0,3:3:9:89,9,0	1/1:0,1:1:3:32,3,0	1/1:0,1:1:3:25,3,0	1/1:0,1:1:3:32,3,0	0/0:5,0:5:15:0,15,150	1/1:0,2:2:6:62,6,0	1/1:0,1:1:3:32,3,0	0/0:1,0:1:3:0,3,33	1/1:0,6:6:18:178,18,0	0/0:4,0:4:12:0,12,118	1/1:0,2:2:6:61,6,0	1/1:0,1:1:3:31,3,0	0/1:2,3:5:43:76,0,43	0/0:5,0:5:15:0,15,159	0/0:2,0:2:6:0,6,67	0/0:3,0:3:9:0,9,94	0/0:8,0:8:24:0,24,248	0/1:2,1:3:23:23,0,56	1/1:0,6:6:18:186,18,0	0/0:3,0:3:9:0,9,92	0/1:3,1:4:23:23,0,47	1/1:0,8:8:21:217,21,0	0/0:2,0:2:6:0,6,59	0/0:2,0:2:6:0,6,61	0/0:6,0:6:18:0,18,188	0/0:10,0:10:30:0,30,308	0/0:4,0:4:12:0,12,120	0/0:5,0:5:12:0,12,137	1/1:0,1:1:3:31,3,0	1/1:0,3:3:9:92,9,0	1/1:0,2:2:6:63,6,0	1/1:0,5:5:15:148,15,0	1/1:0,4:4:12:118,12,0	0/0:2,0:2:6:0,6,53	1/1:0,4:4:12:115,12,0	1/1:0,7:7:21:210,21,0	0/0:2,0:2:6:0,6,52	0/0:5,0:5:15:0,15,157	0/0:3,0:3:9:0,9,93	0/0:5,0:5:15:0,15,158	0/0:4,0:4:12:0,12,124	0/0:3,0:3:9:0,9,95	1/1:0,2:2:6:64,6,0	1/1:0,4:4:9:106,9,0	1/1:0,1:1:3:29,3,0	1/1:0,2:2:6:53,6,0	1/1:0,2:2:6:61,6,0	1/1:0,6:6:18:185,18,0	1/1:0,3:3:9:91,9,0	1/1:0,2:2:6:62,6,0	1/1:0,4:4:12:121,12,0	1/1:0,4:4:12:122,12,0	1/1:0,7:7:21:219,21,0	1/1:0,2:2:6:57,6,0	1/1:0,4:4:9:105,9,0	./.:.:.:.:.	0/0:4,0:4:6:0,6,89	1/1:0,2:2:3:45,3,0	1/1:0,2:2:3:45,3,0	1/1:0,6:6:9:134,9,0	./.:.:.:.:.	0/0:29,0:29:81:0,81,890
chr0	47947739	.	C	A	11086.8	.	AC=131;AF=0.485;AN=270;BaseQRankSum=-7.547;DP=960;Dels=0.00;FS=1.643;HaplotypeScore=0.1260;InbreedingCoeff=0.7543;MLEAC=129;MLEAF=0.478;MQ=55.36;MQ0=1;MQRankSum=-11.760;QD=26.52;ReadPosRankSum=2.397	GT:AD:DP:GQ:PL	0/0:65,0:65:99:0,196,2154	0/0:30,0:30:87:0,87,926	1/1:0,22:22:63:647,63,0	0/0:31,0:31:84:0,84,957	0/0:13,0:13:39:0,39,410	0/0:12,0:12:36:0,36,383	1/1:0,14:14:39:418,39,0	0/0:2,0:2:6:0,6,65	0/0:2,0:2:6:0,6,67	0/0:15,0:15:45:0,45,477	0/0:1,0:1:3:0,3,33	1/1:0,17:17:48:508,48,0	0/0:18,0:18:54:0,54,585	0/0:1,0:1:3:0,3,33	0/0:13,0:13:39:0,39,415	0/0:12,0:12:36:0,36,382	0/0:22,0:22:63:0,63,666	0/1:3,1:4:19:19,0,80	0/0:8,0:8:24:0,24,259	1/1:0,6:6:18:180,18,0	1/1:0,2:2:6:64,6,0	1/1:0,6:6:18:184,18,0	1/1:0,16:16:48:499,48,0	1/1:0,16:16:45:461,45,0	1/1:0,4:4:12:112,12,0	0/0:14,0:14:42:0,42,436	0/0:15,0:15:45:0,45,482	0/0:7,0:7:21:0,21,233	1/1:0,3:3:6:63,6,0	1/1:0,8:8:24:243,24,0	0/0:9,0:9:27:0,27,273	0/1:4,1:5:15:15,0,113	0/0:9,0:9:21:0,21,243	0/0:2,0:2:6:0,6,65	1/1:0,17:17:48:508,48,0	0/0:2,0:2:6:0,6,63	0/0:22,0:22:66:0,66,694	0/0:10,0:10:30:0,30,315	0/0:9,0:9:27:0,27,288	0/0:4,0:4:12:0,12,127	0/0:7,0:7:21:0,21,220	0/0:12,0:12:36:0,36,391	1/1:0,18:18:51:519,51,0	1/1:0,19:19:51:560,51,0	1/1:0,20:20:57:593,57,0	1/1:0,19:19:57:576,57,0	1/1:0,15:15:45:452,45,0	0/1:1,3:4:21:76,0,21	0/0:1,0:1:3:0,3,33	1/1:0,3:3:9:89,9,0	0/0:2,0:2:6:0,6,61	0/0:1,0:1:3:0,3,32	0/0:5,0:5:15:0,15,159	1/1:0,3:3:6:59,6,0	1/1:0,8:8:24:238,24,0	0/0:1,0:1:3:0,3,32	1/1:0,3:3:9:91,9,0	1/1:0,3:3:9:90,9,0	0/0:3,0:3:9:0,9,95	1/1:0,7:7:21:206,21,0	0/0:3,0:3:9:0,9,97	0/0:4,0:4:12:0,12,131	0/0:14,0:14:42:0,42,442	0/0:4,0:4:12:0,12,122	0/0:7,0:7:21:0,21,225	0/0:4,0:4:12:0,12,119	1/1:0,4:4:12:121,12,0	0/0:4,0:4:12:0,12,126	0/0:2,0:2:6:0,6,69	1/1:0,1:1:3:30,3,0	1/1:0,2:2:6:65,6,0	0/0:2,0:2:6:0,6,63	1/1:0,4:4:12:124,12,0	1/1:0,7:7:18:176,18,0	1/1:0,4:4:12:122,12,0	./.:.:.:.:.	1/1:0,6:6:18:189,18,0	1/1:0,3:3:9:96,9,0	1/1:0,1:1:3:30,3,0	0/0:5,0:5:12:0,12,138	1/1:0,1:1:3:30,3,0	1/1:0,3:3:9:92,9,0	0/0:4,0:4:12:0,12,128	1/1:0,4:4:12:124,12,0	0/0:2,0:2:6:0,6,61	1/1:0,3:3:9:92,9,0	1/1:0,3:3:9:93,9,0	0/0:6,0:6:15:0,15,159	0/0:4,0:4:12:0,12,128	0/0:1,0:1:3:0,3,32	0/0:2,0:2:6:0,6,63	0/0:7,0:7:21:0,21,225	0/0:1,0:1:3:0,3,33	1/1:0,2:2:6:62,6,0	0/0:2,0:2:6:0,6,64	0/0:5,0:5:15:0,15,149	1/1:0,2:2:6:67,6,0	0/0:5,0:5:15:0,15,161	./.:.:.:.:.	0/0:4,0:4:12:0,12,132	0/0:4,0:4:12:0,12,128	0/0:1,0:1:3:0,3,32	0/0:3,0:3:9:0,9,97	1/1:0,1:1:3:29,3,0	1/1:0,4:4:12:122,12,0	1/1:0,4:4:12:118,12,0	1/1:0,8:8:24:245,24,0	1/1:0,6:6:18:182,18,0	0/0:6,0:6:18:0,18,185	1/1:0,2:2:6:61,6,0	1/1:0,2:2:6:62,6,0	0/0:6,0:6:18:0,18,189	0/0:10,0:10:30:0,30,323	0/0:3,0:3:9:0,9,95	0/0:8,0:8:24:0,24,257	0/0:1,0:1:3:0,3,33	0/0:2,0:2:6:0,6,56	1/1:0,5:5:9:118,9,0	1/1:0,1:1:3:29,3,0	1/1:0,7:7:18:177,18,0	1/1:0,1:1:3:30,3,0	1/1:0,5:5:15:148,15,0	1/1:0,3:3:6:59,6,0	1/1:0,2:2:6:63,6,0	1/1:0,4:4:12:122,12,0	1/1:0,7:7:18:185,18,0	1/1:0,2:2:6:59,6,0	1/1:0,7:7:21:207,21,0	1/1:0,3:3:6:62,6,0	1/1:0,2:2:3:45,3,0	1/1:0,6:6:9:134,9,0	0/0:4,0:4:6:0,6,89	1/1:0,6:6:9:134,9,0	1/1:0,2:2:3:45,3,0	1/1:0,8:8:12:179,12,0	1/1:0,8:8:12:179,12,0	0/0:22,0:22:66:0,66,756
chr0	47948903	.	C	T	7025.17	.	AC=113;AF=0.467;AN=242;BaseQRankSum=-5.917;DP=744;Dels=0.00;FS=10.884;HaplotypeScore=0.0435;InbreedingCoeff=0.7250;MLEAC=108;MLEAF=0.446;MQ=47.93;MQ0=10;MQRankSum=-6.684;QD=24.22;ReadPosRankSum=-1.460	GT:AD:DP:GQ:PL	0/0:35,0:35:99:0,99,1101	0/0:22,0:22:57:0,57,631	1/1:0,14:15:42:420,42,0	0/0:37,0:37:99:0,99,1090	0/0:12,0:12:36:0,36,381	0/0:19,0:19:57:0,57,598	1/1:0,12:12:24:228,24,0	0/0:1,0:1:3:0,3,32	./.:.:.:.:.	0/0:13,0:13:39:0,39,409	0/0:2,0:2:6:0,6,59	1/1:0,13:13:36:366,36,0	0/0:9,0:9:27:0,27,284	./.:.:.:.:.	0/0:12,0:12:33:0,33,347	0/0:18,0:18:54:0,54,568	0/0:20,0:21:57:0,57,608	0/0:1,0:1:3:0,3,33	0/0:6,0:6:18:0,18,187	1/1:0,6:6:6:62,6,0	0/1:1,3:4:19:77,0,19	1/1:0,4:4:12:120,12,0	1/1:0,13:13:39:388,39,0	1/1:0,15:15:42:415,42,0	1/1:0,1:1:3:31,3,0	0/0:10,0:10:24:0,24,273	0/0:9,0:9:27:0,27,293	0/0:4,0:4:12:0,12,136	1/1:0,1:1:3:30,3,0	1/1:0,17:17:33:336,33,0	0/0:6,0:6:18:0,18,185	0/0:1,0:1:3:0,3,36	0/0:17,0:17:45:0,45,488	0/0:3,0:3:9:0,9,95	1/1:0,9:9:24:239,24,0	./.:.:.:.:.	0/0:20,0:20:54:0,54,587	0/0:6,0:6:18:0,18,179	0/0:11,0:11:33:0,33,338	./.:.:.:.:.	0/0:2,0:2:6:0,6,65	0/0:14,0:14:42:0,42,450	1/1:0,14:14:39:394,39,0	1/1:0,9:9:24:241,24,0	1/1:0,13:13:36:369,36,0	1/1:0,17:17:45:445,45,0	1/1:0,3:3:9:89,9,0	./.:.:.:.:.	0/0:4,0:4:12:0,12,126	1/1:0,3:3:9:89,9,0	./.:.:.:.:.	0/0:2,0:2:6:0,6,65	0/0:6,0:6:18:0,18,190	1/1:0,3:3:6:67,6,0	1/1:0,6:6:18:184,18,0	0/0:4,0:4:12:0,12,126	1/1:0,1:1:3:30,3,0	1/1:0,3:3:9:89,9,0	./.:.:.:.:.	1/1:0,8:8:24:241,24,0	0/0:2,0:2:6:0,6,63	0/0:1,0:1:3:0,3,32	0/0:5,0:5:15:0,15,161	0/0:4,0:4:12:0,12,123	0/0:3,0:3:9:0,9,93	0/0:2,0:2:6:0,6,65	1/1:0,1:1:3:30,3,0	0/0:3,0:3:9:0,9,92	0/0:3,0:3:9:0,9,95	1/1:0,1:1:3:30,3,0	./.:.:.:.:.	0/0:4,0:4:12:0,12,126	1/1:0,1:1:3:30,3,0	1/1:0,5:5:15:143,15,0	1/1:0,5:5:15:149,15,0	1/1:0,1:1:3:29,3,0	1/1:0,1:1:3:31,3,0	1/1:0,1:1:3:30,3,0	1/1:0,2:2:6:59,6,0	0/0:5,0:5:12:0,12,138	./.:.:.:.:.	1/1:0,1:2:3:29,3,0	0/0:2,0:2:6:0,6,63	1/1:0,1:1:3:30,3,0	0/0:3,0:3:9:0,9,95	1/1:0,3:3:9:86,9,0	1/1:0,4:4:9:89,9,0	0/0:4,0:4:9:0,9,92	0/0:1,0:1:3:0,3,32	0/0:2,0:2:6:0,6,63	0/0:2,0:2:6:0,6,61	0/0:4,0:4:12:0,12,122	./.:.:.:.:.	1/1:0,1:1:3:30,3,0	0/0:5,0:5:15:0,15,158	0/0:1,0:1:3:0,3,31	1/1:0,1:1:3:33,3,0	0/0:2,0:2:6:0,6,63	0/0:1,0:1:3:0,3,33	0/0:1,0:1:3:0,3,31	0/0:4,0:4:12:0,12,132	0/0:2,0:2:6:0,6,61	0/0:2,0:2:6:0,6,58	1/1:0,4:4:12:120,12,0	1/1:0,2:2:6:64,6,0	1/1:0,8:8:21:213,21,0	./.:.:.:.:.	1/1:0,3:3:9:86,9,0	0/0:2,0:2:6:0,6,65	./.:.:.:.:.	1/1:0,4:4:12:122,12,0	0/0:2,0:2:6:0,6,68	0/0:7,0:7:21:0,21,219	0/0:2,0:2:6:0,6,60	0/0:7,0:7:21:0,21,221	0/0:3,0:3:9:0,9,95	0/0:5,0:5:15:0,15,153	1/1:0,3:3:9:92,9,0	1/1:0,2:2:6:61,6,0	1/1:0,6:6:12:153,12,0	1/1:0,5:5:12:121,12,0	./.:.:.:.:.	1/1:0,3:3:9:91,9,0	1/1:0,6:6:12:148,12,0	1/1:0,7:7:15:153,15,0	1/1:0,4:4:9:83,9,0	1/1:0,3:3:6:59,6,0	1/1:0,4:4:12:122,12,0	1/1:0,1:1:3:30,3,0	1/1:0,2:2:3:45,3,0	./.:.:.:.:.	0/0:4,0:4:6:0,6,89	1/1:0,2:2:3:45,3,0	1/1:0,1:1:3:30,3,0	./.:.:.:.:.	./.:.:.:.:.	0/0:22,0:22:66:0,66,725
chr0	47950789	.	C	T	2412.77	.	AC=19;AF=0.073;AN=260;BaseQRankSum=1.425;DP=888;Dels=0.00;FS=0.419;HaplotypeScore=0.1299;InbreedingCoeff=0.4760;MLEAC=17;MLEAF=0.065;MQ=57.42;MQ0=0;MQRankSum=-1.895;QD=28.06;ReadPosRankSum=0.514	GT:AD:DP:GQ:PL	1/1:0,34:34:99:1108,102,0	0/0:19,0:19:54:0,54,584	0/0:21,0:21:63:0,63,668	0/0:34,0:34:96:0,96,1044	0/0:18,0:18:51:0,51,549	0/0:13,0:13:36:0,36,392	0/0:9,0:9:27:0,27,289	0/0:2,0:2:6:0,6,65	0/0:2,0:2:6:0,6,59	1/1:0,13:13:36:394,36,0	1/1:0,1:1:3:30,3,0	0/0:16,0:16:45:0,45,489	0/0:14,0:14:39:0,39,424	0/0:4,0:4:12:0,12,133	0/0:10,0:10:30:0,30,328	0/0:19,0:19:51:0,51,563	0/0:16,0:16:48:0,48,516	0/0:2,0:2:6:0,6,68	0/0:9,0:9:24:0,24,259	0/0:9,0:9:21:0,21,244	0/0:8,0:8:24:0,24,267	0/0:6,0:6:18:0,18,187	0/0:9,0:9:24:0,24,266	0/0:22,0:22:60:0,60,668	0/0:2,0:2:6:0,6,64	0/0:18,0:18:54:0,54,572	0/0:13,0:13:39:0,39,409	0/0:9,0:9:27:0,27,295	0/0:4,0:4:12:0,12,124	0/0:28,0:28:75:0,75,836	0/0:2,0:2:6:0,6,66	0/0:1,0:1:3:0,3,33	0/0:18,0:18:51:0,51,562	0/0:4,0:4:12:0,12,128	0/0:10,0:10:27:0,27,286	0/0:5,0:5:15:0,15,161	0/0:14,0:14:42:0,42,454	1/1:0,11:11:33:330,33,0	0/0:13,0:13:39:0,39,411	1/1:0,3:3:9:98,9,0	0/0:5,0:5:15:0,15,171	0/0:13,0:13:30:0,30,363	0/0:16,0:16:39:0,39,457	0/0:18,0:18:54:0,54,577	0/0:20,0:20:54:0,54,599	0/0:20,0:20:57:0,57,613	0/0:11,0:11:30:0,30,327	0/0:4,0:5:12:0,12,126	0/0:4,0:4:12:0,12,129	0/0:3,0:3:9:0,9,95	0/0:3,0:3:6:0,6,76	0/0:1,0:1:3:0,3,31	1/1:0,4:4:12:124,12,0	0/0:1,0:1:3:0,3,32	0/0:4,0:4:12:0,12,127	0/0:3,0:3:9:0,9,96	0/0:4,0:4:12:0,12,124	0/0:5,0:5:15:0,15,161	./.:.:.:.:.	./.:.:.:.:.	0/0:3,0:3:9:0,9,98	0/0:3,0:3:9:0,9,98	0/0:4,0:5:12:0,12,122	0/0:2,0:2:6:0,6,64	0/0:5,0:5:15:0,15,158	0/0:2,0:2:6:0,6,63	0/0:1,0:1:3:0,3,33	0/0:4,0:4:12:0,12,135	0/0:6,0:6:15:0,15,171	0/0:1,0:1:3:0,3,32	./.:.:.:.:.	0/0:2,0:2:6:0,6,64	0/0:1,0:1:3:0,3,32	0/0:2,0:2:6:0,6,62	0/0:1,0:1:3:0,3,32	0/0:4,0:4:12:0,12,127	./.:.:.:.:.	0/0:2,0:2:6:0,6,66	0/0:2,0:2:6:0,6,63	0/0:2,0:2:3:0,3,45	0/0:3,0:3:9:0,9,96	0/0:3,0:3:6:0,6,75	0/0:4,0:4:12:0,12,123	0/0:4,0:4:12:0,12,128	0/0:3,0:3:9:0,9,93	0/0:5,0:5:12:0,12,128	0/0:4,0:4:12:0,12,127	0/1:1,5:6:6:147,0,6	0/0:4,0:4:12:0,12,129	0/0:6,0:6:18:0,18,199	0/0:3,0:3:9:0,9,100	0/0:5,0:5:15:0,15,159	./.:.:.:.:.	0/0:1,0:1:3:0,3,32	0/0:1,0:1:3:0,3,32	0/0:2,0:2:6:0,6,66	0/0:6,0:6:18:0,18,187	./.:.:.:.:.	0/0:1,0:1:3:0,3,33	0/0:1,0:1:3:0,3,32	0/0:9,0:9:27:0,27,291	0/0:1,0:1:3:0,3,34	0/0:1,0:1:3:0,3,32	0/0:2,0:2:6:0,6,64	0/0:2,0:2:6:0,6,66	0/0:5,0:5:15:0,15,157	0/0:5,0:5:15:0,15,157	0/0:4,0:4:12:0,12,129	1/1:0,4:4:12:124,12,0	0/0:2,0:2:3:0,3,33	0/0:2,0:2:6:0,6,66	1/1:0,4:4:12:126,12,0	1/1:0,6:6:18:192,18,0	0/0:5,0:5:15:0,15,157	0/0:4,0:4:12:0,12,130	0/0:4,0:4:6:0,6,78	./.:.:.:.:.	0/0:9,0:9:24:0,24,261	0/0:5,0:5:15:0,15,162	0/0:3,0:3:9:0,9,97	0/0:3,0:3:9:0,9,95	0/0:2,0:2:6:0,6,61	0/0:8,0:8:21:0,21,241	0/0:4,0:4:9:0,9,107	0/0:4,0:4:12:0,12,123	0/0:3,0:3:6:0,6,62	0/0:5,0:5:15:0,15,153	0/0:2,0:2:6:0,6,63	0/0:3,0:3:9:0,9,95	0/0:4,0:4:6:0,6,89	0/0:4,0:4:9:0,9,109	0/0:2,0:2:3:0,3,45	0/0:6,0:6:9:0,9,134	0/0:6,0:6:12:0,12,140	0/0:6,0:6:12:0,12,149	0/0:2,0:2:3:0,3,44	0/0:32,0:32:96:0,96,1073
chr0	47957695	.	A	G	8645.5	.	AC=80;AF=0.303;AN=264;BaseQRankSum=3.608;DP=1112;Dels=0.00;FS=2.621;HaplotypeScore=0.2680;InbreedingCoeff=0.7052;MLEAC=72;MLEAF=0.273;MQ=59.42;MQ0=0;MQRankSum=0.667;QD=25.81;ReadPosRankSum=2.414	GT:AD:DP:GQ:PL	0/0:59,0:59:99:0,177,1889	0/0:28,0:28:78:0,78,843	0/0:22,0:22:63:0,63,674	0/0:40,0:40:99:0,120,1255	0/0:14,0:14:39:0,39,423	1/1:0,22:22:60:675,60,0	1/1:0,17:17:48:523,48,0	0/0:3,0:3:9:0,9,95	0/1:2,1:3:14:14,0,51	0/0:22,0:22:63:0,63,661	0/0:7,0:7:21:0,21,214	1/1:0,27:27:81:851,81,0	0/0:12,0:12:36:0,36,377	0/0:4,0:4:12:0,12,127	0/0:19,0:19:57:0,57,587	0/0:22,0:22:57:0,57,632	0/0:19,0:19:57:0,57,595	0/0:7,0:7:21:0,21,215	0/0:13,0:13:33:0,33,348	0/0:16,0:16:45:0,45,472	0/0:6,0:6:18:0,18,195	1/1:0,16:16:45:487,45,0	0/0:23,0:23:63:0,63,675	1/1:0,30:30:81:908,81,0	1/1:0,4:4:12:128,12,0	0/0:16,0:16:42:0,42,465	0/0:11,0:11:33:0,33,343	0/0:7,0:7:21:0,21,225	0/0:7,0:7:21:0,21,226	0/0:28,0:28:78:0,78,828	0/0:6,0:6:18:0,18,201	0/0:6,0:6:18:0,18,199	0/1:13,15:28:99:358,0,294	0/0:3,0:3:9:0,9,92	1/1:0,15:15:45:484,45,0	0/0:6,0:6:18:0,18,184	1/1:0,20:20:51:581,51,0	0/0:11,0:11:30:0,30,328	0/0:15,0:15:45:0,45,474	0/0:3,0:3:9:0,9,89	0/0:2,0:2:6:0,6,61	0/0:7,0:7:21:0,21,221	0/0:24,0:24:63:0,63,703	1/1:0,14:14:36:400,36,0	1/1:0,18:18:51:545,51,0	1/1:0,18:18:54:568,54,0	0/0:10,0:10:27:0,27,305	0/1:1,6:7:13:168,0,13	./.:.:.:.:.	0/0:11,0:11:33:0,33,333	./.:.:.:.:.	0/0:2,0:2:6:0,6,62	0/0:3,0:3:9:0,9,93	0/0:8,0:8:24:0,24,250	1/1:0,5:5:15:155,15,0	0/0:6,0:6:18:0,18,189	1/1:0,5:5:15:160,15,0	./.:.:.:.:.	0/0:1,0:1:3:0,3,32	1/1:0,4:4:12:126,12,0	0/0:2,0:2:6:0,6,67	0/0:4,0:4:6:0,6,89	0/0:3,0:3:9:0,9,97	1/1:0,4:4:12:125,12,0	0/0:3,0:3:9:0,9,92	0/0:9,0:9:27:0,27,275	1/1:0,3:3:6:78,6,0	0/0:9,0:9:27:0,27,273	0/0:3,0:3:9:0,9,92	0/0:6,0:6:18:0,18,189	0/0:1,0:1:3:0,3,32	0/0:1,0:1:3:0,3,31	0/0:4,0:4:9:0,9,109	0/0:3,0:3:9:0,9,95	1/1:0,2:2:6:67,6,0	1/1:0,5:5:15:160,15,0	1/1:0,7:7:18:205,18,0	0/0:4,0:4:12:0,12,128	1/1:0,1:1:3:31,3,0	1/1:0,1:1:3:32,3,0	0/0:3,0:3:9:0,9,95	1/1:0,1:1:3:32,3,0	1/1:0,5:5:15:162,15,0	0/0:5,1:6:15:0,15,159	0/0:2,0:2:6:0,6,61	0/1:1,1:2:22:29,0,22	0/0:4,0:4:12:0,12,123	0/0:11,0:11:33:0,33,336	0/0:2,0:2:6:0,6,63	0/0:4,0:4:12:0,12,125	0/0:3,0:3:9:0,9,95	1/1:0,2:2:6:64,6,0	0/0:5,0:5:15:0,15,158	0/0:1,0:1:3:0,3,32	0/0:4,0:4:12:0,12,130	0/1:2,2:4:49:49,0,49	0/1:7,2:9:38:38,0,200	1/1:0,3:3:9:96,9,0	0/0:1,0:1:3:0,3,32	1/1:0,1:1:3:31,3,0	0/0:8,0:8:21:0,21,217	0/0:3,0:3:9:0,9,92	0/0:2,0:2:6:0,6,63	0/0:3,0:3:9:0,9,95	0/0:4,0:4:12:0,12,128	0/0:6,0:6:15:0,15,170	0/0:5,0:5:15:0,15,161	1/1:0,6:6:18:192,18,0	0/0:5,0:5:15:0,15,154	0/0:9,0:9:24:0,24,249	0/0:9,0:9:21:0,21,242	0/0:5,0:5:15:0,15,158	0/0:2,0:2:6:0,6,63	0/0:11,0:11:33:0,33,333	0/0:10,0:10:30:0,30,322	0/0:5,0:5:15:0,15,157	0/0:5,0:5:15:0,15,156	1/1:0,5:5:9:120,9,0	1/1:0,2:2:6:65,6,0	0/0:5,0:5:15:0,15,157	1/1:0,1:1:3:31,3,0	0/0:8,0:8:24:0,24,255	0/0:8,0:8:24:0,24,249	0/0:4,0:4:12:0,12,126	0/0:6,0:6:18:0,18,181	0/0:5,0:5:12:0,12,136	1/1:0,4:4:12:124,12,0	1/1:0,4:4:12:131,12,0	1/1:0,1:1:3:32,3,0	./.:.:.:.:.	1/1:0,2:2:3:45,3,0	0/0:2,0:2:3:0,3,45	1/1:0,2:2:3:45,3,0	1/1:0,2:2:3:45,3,0	1/1:0,3:3:6:76,6,0	./.:.:.:.:.	0/0:20,0:20:57:0,57,634
chr0	47961287	.	A	C	4439.67	.	AC=60;AF=0.240;AN=250;BaseQRankSum=-2.690;DP=811;Dels=0.00;FS=4.171;HaplotypeScore=0.0688;InbreedingCoeff=0.6823;MLEAC=56;MLEAF=0.224;MQ=57.62;MQ0=0;MQRankSum=2.202;QD=25.52;ReadPosRankSum=-0.529	GT:AD:DP:GQ:PL	0/0:39,0:39:99:0,111,1205	0/0:19,0:19:51:0,51,559	1/1:0,14:14:42:417,42,0	0/0:34,0:34:96:0,96,1005	0/0:18,0:18:54:0,54,561	0/0:13,0:13:36:0,36,371	0/0:7,0:7:21:0,21,213	0/0:4,0:4:12:0,12,127	0/0:3,0:3:6:0,6,65	1/1:0,21:21:63:643,63,0	1/1:0,3:3:9:93,9,0	0/0:8,0:8:24:0,24,249	0/0:11,0:11:33:0,33,338	0/0:4,0:4:12:0,12,122	0/0:12,0:12:36:0,36,366	0/0:9,0:9:24:0,24,255	0/0:21,0:21:63:0,63,630	0/1:3,1:4:21:21,0,83	0/0:6,0:6:18:0,18,187	1/1:0,4:4:9:105,9,0	0/0:1,0:1:3:0,3,29	1/1:0,14:14:39:414,39,0	1/1:0,13:13:33:346,33,0	0/0:13,0:13:36:0,36,384	0/0:2,0:2:6:0,6,64	0/0:11,0:11:30:0,30,323	0/0:18,0:18:54:0,54,556	0/0:3,0:3:9:0,9,96	0/0:3,0:3:9:0,9,97	0/0:17,0:17:45:0,45,484	0/0:2,0:2:6:0,6,67	0/0:3,0:3:9:0,9,97	0/0:10,0:10:30:0,30,308	0/0:4,0:4:12:0,12,127	0/0:4,0:4:12:0,12,124	1/1:0,5:5:15:155,15,0	0/0:15,0:15:45:0,45,463	1/1:0,8:8:18:212,18,0	0/0:8,0:8:24:0,24,245	0/0:2,0:2:6:0,6,65	0/0:5,0:5:15:0,15,148	0/0:11,0:11:27:0,27,310	0/0:12,0:12:30:0,30,339	0/0:20,0:20:54:0,54,586	0/0:15,0:15:39:0,39,430	0/0:13,0:13:27:0,27,334	1/1:0,4:4:12:128,12,0	0/0:7,0:7:21:0,21,215	0/0:3,0:3:9:0,9,93	0/0:5,0:5:15:0,15,157	./.:.:.:.:.	0/0:2,0:2:3:0,3,32	1/1:0,2:2:6:59,6,0	0/0:3,0:3:9:0,9,92	0/0:3,0:3:9:0,9,92	0/0:1,0:1:3:0,3,31	0/0:2,0:2:6:0,6,61	0/0:3,0:3:9:0,9,99	0/0:4,0:4:12:0,12,126	0/0:3,0:3:9:0,9,93	0/0:3,0:3:9:0,9,93	0/0:3,0:3:9:0,9,89	0/0:3,0:3:9:0,9,92	0/0:5,0:5:15:0,15,151	1/1:0,9:9:27:275,27,0	0/0:3,0:3:9:0,9,93	0/0:9,0:9:18:0,18,216	0/0:2,0:2:6:0,6,61	0/0:3,0:3:9:0,9,94	1/1:0,2:2:6:63,6,0	./.:.:.:.:.	1/1:0,1:1:3:30,3,0	1/1:0,2:2:6:59,6,0	0/0:2,0:2:3:0,3,45	0/0:3,0:3:9:0,9,93	./.:.:.:.:.	1/1:1,1:2:3:31,3,0	1/1:0,4:4:12:121,12,0	0/0:2,0:2:6:0,6,65	0/0:1,0:1:3:0,3,32	1/1:0,1:1:3:32,3,0	./.:.:.:.:.	0/0:3,0:3:9:0,9,96	1/1:0,5:5:15:151,15,0	1/1:0,1:1:3:32,3,0	0/0:7,0:7:21:0,21,214	0/0:9,0:9:24:0,24,261	0/1:1,3:4:19:82,0,19	0/0:3,0:3:9:0,9,92	0/0:4,0:4:12:0,12,130	0/0:1,0:1:3:0,3,29	0/0:7,0:7:21:0,21,218	0/0:6,0:6:18:0,18,185	0/0:1,0:1:3:0,3,32	0/0:3,0:3:9:0,9,92	0/0:4,0:4:12:0,12,122	0/0:7,0:7:18:0,18,178	./.:.:.:.:.	0/0:1,0:1:3:0,3,32	0/0:3,0:3:9:0,9,92	0/0:8,0:8:21:0,21,216	./.:.:.:.:.	./.:.:.:.:.	1/1:0,2:2:6:61,6,0	1/1:0,5:5:15:156,15,0	1/1:0,9:9:27:270,27,0	./.:.:.:.:.	0/0:6,0:6:18:0,18,185	0/1:1,1:2:26:27,0,26	0/0:4,0:4:12:0,12,120	0/0:3,0:3:9:0,9,94	0/1:1,1:2:26:27,0,26	0/0:6,0:6:18:0,18,184	./.:.:.:.:.	0/0:5,0:5:15:0,15,156	0/0:10,0:10:24:0,24,277	0/0:4,0:4:12:0,12,123	0/0:4,0:4:12:0,12,130	0/0:4,0:4:12:0,12,125	1/1:0,3:3:9:94,9,0	1/1:0,7:7:21:217,21,0	0/0:3,0:3:9:0,9,94	1/1:0,4:4:12:119,12,0	1/1:0,4:4:12:120,12,0	1/1:0,8:8:24:235,24,0	1/1:0,5:5:15:153,15,0	0/0:6,0:6:18:0,18,182	0/0:4,0:4:12:0,12,118	./.:.:.:.:.	0/0:2,0:2:3:0,3,45	./.:.:.:.:.	0/0:2,0:2:3:0,3,45	0/0:2,0:2:3:0,3,45	0/0:6,0:6:9:0,9,134	./.:.:.:.:.	0/0:3,0:3:9:0,9,95	0/0:21,0:21:63:0,63,706
chr0	47963129	.	T	C	1273.69	.	AC=15;AF=0.058;AN=258;BaseQRankSum=3.204;DP=802;Dels=0.00;FS=0.000;HaplotypeScore=0.0344;InbreedingCoeff=0.3881;MLEAC=11;MLEAF=0.043;MQ=59.76;MQ0=0;MQRankSum=0.415;QD=25.99;ReadPosRankSum=0.484	GT:AD:DP:GQ:PL	0/0:40,0:40:99:0,120,1249	0/0:17,0:17:48:0,48,513	0/0:10,0:10:30:0,30,317	1/1:0,27:27:78:830,78,0	0/0:13,0:13:39:0,39,398	0/0:7,0:7:21:0,21,216	0/0:10,0:10:30:0,30,295	0/0:1,0:1:3:0,3,32	0/1:1,1:2:26:26,0,27	0/0:14,0:14:42:0,42,429	0/0:3,0:3:9:0,9,97	0/0:14,0:14:42:0,42,431	0/0:14,0:14:42:0,42,435	0/0:1,0:1:3:0,3,33	0/0:16,0:16:45:0,45,479	0/0:14,0:14:42:0,42,423	0/0:15,0:15:45:0,45,452	0/0:2,0:2:6:0,6,61	0/0:4,0:4:12:0,12,120	0/0:5,0:5:15:0,15,153	0/0:4,0:4:12:0,12,126	0/0:13,0:13:39:0,39,395	0/0:15,0:15:45:0,45,467	0/0:21,0:21:63:0,63,634	0/0:6,0:6:18:0,18,188	0/0:17,0:17:48:0,48,500	0/0:18,0:18:54:0,54,552	0/0:2,0:2:6:0,6,67	./.:.:.:.:.	0/0:15,0:15:39:0,39,415	0/0:2,0:2:6:0,6,57	0/0:4,0:4:12:0,12,129	0/0:13,0:13:27:0,27,321	0/0:5,0:5:15:0,15,161	0/0:17,0:17:48:0,48,508	0/0:5,0:5:15:0,15,145	0/0:3,0:3:9:0,9,93	0/0:7,0:7:15:0,15,178	0/0:8,0:8:24:0,24,243	0/0:4,0:4:12:0,12,114	0/0:3,0:3:9:0,9,97	0/0:8,0:8:24:0,24,234	0/0:16,0:16:39:0,39,430	0/0:14,0:14:36:0,36,393	0/0:12,0:12:36:0,36,353	0/0:14,0:14:30:0,30,365	0/0:7,0:7:21:0,21,202	0/0:4,0:4:12:0,12,128	0/0:3,0:3:9:0,9,92	1/1:0,4:4:9:106,9,0	1/1:0,1:1:3:31,3,0	1/1:0,2:2:6:63,6,0	0/0:2,0:2:6:0,6,59	0/0:2,0:2:6:0,6,61	0/0:3,0:3:9:0,9,91	1/1:0,2:2:6:65,6,0	0/0:5,0:5:15:0,15,153	0/0:11,0:11:33:0,33,332	1/1:0,2:2:6:67,6,0	0/0:6,0:6:18:0,18,190	0/0:4,0:4:12:0,12,111	0/0:2,0:2:6:0,6,63	0/0:5,0:5:15:0,15,149	./.:.:.:.:.	0/0:5,0:5:15:0,15,155	0/0:9,0:9:27:0,27,264	0/0:4,0:4:12:0,12,125	0/0:6,0:6:18:0,18,176	./.:.:.:.:.	0/0:4,0:4:12:0,12,120	0/0:2,0:2:3:0,3,45	0/0:2,0:2:6:0,6,61	0/0:2,0:2:6:0,6,61	0/0:3,0:3:9:0,9,96	0/0:4,0:4:12:0,12,124	0/0:3,0:3:9:0,9,90	0/0:2,0:2:6:0,6,65	0/0:7,0:7:18:0,18,200	0/0:4,0:4:12:0,12,121	0/0:3,0:3:9:0,9,92	0/0:2,0:2:6:0,6,59	0/0:1,0:1:3:0,3,32	0/0:1,0:1:3:0,3,34	0/0:5,0:5:15:0,15,155	0/0:2,0:2:6:0,6,61	0/0:2,0:2:6:0,6,63	0/0:2,0:2:6:0,6,66	0/0:2,0:2:6:0,6,61	0/0:4,0:4:12:0,12,120	./.:.:.:.:.	0/0:1,0:1:3:0,3,31	0/0:1,0:1:3:0,3,31	0/0:1,0:1:3:0,3,32	./.:.:.:.:.	0/0:3,0:3:9:0,9,91	0/0:2,0:2:6:0,6,63	0/0:5,0:5:15:0,15,155	0/0:1,0:1:3:0,3,30	0/0:2,0:2:6:0,6,61	0/0:2,0:2:6:0,6,61	0/0:6,0:6:18:0,18,180	0/0:1,0:1:3:0,3,31	0/0:1,0:1:3:0,3,31	./.:.:.:.:.	0/0:3,0:3:9:0,9,92	0/0:7,0:7:21:0,21,210	0/0:4,0:4:12:0,12,122	0/0:4,0:4:12:0,12,118	0/0:4,0:4:12:0,12,124	0/0:4,0:4:12:0,12,118	0/0:4,0:4:12:0,12,123	0/0:4,0:4:12:0,12,124	1/1:0,9:9:27:285,27,0	0/0:5,0:5:15:0,15,155	0/0:2,0:2:6:0,6,65	0/0:5,0:5:15:0,15,152	0/0:2,0:2:6:0,6,61	0/0:2,0:2:6:0,6,61	0/0:3,0:3:9:0,9,93	0/0:8,0:8:18:0,18,210	0/0:3,0:3:9:0,9,91	./.:.:.:.:.	0/0:4,0:4:12:0,12,122	0/0:4,0:4:12:0,12,126	0/0:4,0:4:12:0,12,118	0/0:6,0:6:18:0,18,184	0/0:1,0:1:3:0,3,31	./.:.:.:.:.	0/0:5,0:5:15:0,15,151	0/0:2,0:2:3:0,3,45	0/0:6,0:6:9:0,9,134	0/0:1,0:1:3:0,3,31	0/0:2,0:2:6:0,6,61	0/0:8,0:8:15:0,15,194	0/0:2,0:2:3:0,3,45	0/0:5,0:5:12:0,12,138	0/0:30,0:30:90:0,90,997
chr0	47966094	.	G	A	6576.78	.	AC=55;AF=0.212;AN=260;BaseQRankSum=-7.165;DP=947;Dels=0.00;FS=0.554;HaplotypeScore=0.0258;InbreedingCoeff=0.6662;MLEAC=50;MLEAF=0.192;MQ=55.61;MQ0=5;MQRankSum=1.342;QD=26.73;ReadPosRankSum=-2.021	GT:AD:DP:GQ:PL	1/1:0,60:60:99:1893,180,0	0/0:20,0:20:60:0,60,636	0/0:25,0:25:75:0,75,789	1/1:0,44:44:99:1320,132,0	0/0:16,0:17:45:0,45,488	1/1:0,8:8:24:239,24,0	0/0:18,0:18:51:0,51,548	0/0:5,0:5:15:0,15,164	1/1:0,1:1:3:32,3,0	0/0:14,0:14:39:0,39,411	0/0:1,0:1:3:0,3,33	0/0:18,0:18:54:0,54,577	0/0:14,0:14:42:0,42,455	1/1:0,1:1:3:32,3,0	0/0:11,0:11:27:0,27,318	0/0:15,0:15:45:0,45,463	0/0:22,0:22:66:0,66,692	1/1:0,4:4:12:124,12,0	0/0:7,0:7:18:0,18,202	0/0:4,0:4:12:0,12,117	0/0:2,0:2:6:0,6,67	0/0:17,0:17:51:0,51,531	0/0:27,0:27:78:0,78,828	0/0:19,0:19:57:0,57,606	1/1:0,4:4:12:126,12,0	0/0:12,0:12:36:0,36,381	1/1:0,10:10:30:291,30,0	0/0:4,0:4:12:0,12,125	0/0:3,0:3:9:0,9,104	0/0:17,0:17:48:0,48,503	0/1:6,1:7:10:10,0,180	0/0:3,0:3:9:0,9,99	1/1:0,25:25:69:732,69,0	0/0:3,0:3:9:0,9,97	0/0:19,0:19:54:0,54,582	0/0:7,0:7:21:0,21,226	1/1:0,14:14:39:419,39,0	0/0:8,0:8:21:0,21,233	0/0:8,0:8:24:0,24,255	0/0:4,0:4:12:0,12,133	0/0:7,0:7:18:0,18,190	0/0:19,0:19:54:0,54,602	1/1:0,11:11:33:337,33,0	0/0:15,0:15:39:0,39,449	0/0:10,0:10:30:0,30,319	0/0:24,0:24:69:0,69,730	0/0:13,0:14:39:0,39,403	0/1:3,1:4:20:20,0,88	0/0:1,0:1:3:0,3,34	1/1:0,2:2:6:65,6,0	1/1:0,1:1:3:30,3,0	1/1:0,2:2:6:63,6,0	0/0:5,0:5:15:0,15,156	./.:.:.:.:.	0/0:3,0:3:9:0,9,94	1/1:0,4:4:12:125,12,0	0/0:3,0:3:6:0,6,76	0/0:5,0:5:12:0,12,140	1/1:0,3:3:9:90,9,0	0/0:3,0:3:9:0,9,94	0/0:1,0:1:3:0,3,31	0/0:3,0:3:9:0,9,94	0/0:4,0:4:12:0,12,130	1/1:0,2:2:6:57,6,0	0/0:1,0:1:3:0,3,31	0/0:8,0:8:24:0,24,256	0/0:3,0:3:9:0,9,95	0/0:7,0:7:21:0,21,221	0/0:8,0:8:18:0,18,222	0/0:9,0:9:27:0,27,283	0/0:1,0:1:3:0,3,32	0/0:1,0:1:3:0,3,32	0/0:5,0:5:15:0,15,155	0/0:3,0:3:9:0,9,98	0/0:2,0:2:6:0,6,61	0/0:2,0:2:6:0,6,67	0/0:2,0:2:6:0,6,63	0/0:2,0:2:6:0,6,63	./.:.:.:.:.	./.:.:.:.:.	0/0:3,0:3:9:0,9,95	0/0:5,0:5:15:0,15,163	0/0:6,0:6:18:0,18,189	0/0:1,0:1:3:0,3,32	0/0:4,0:4:12:0,12,124	1/1:0,4:4:12:122,12,0	0/0:1,0:1:3:0,3,31	0/0:4,0:4:12:0,12,134	0/0:4,0:4:12:0,12,128	0/0:2,0:2:6:0,6,66	./.:.:.:.:.	1/1:0,2:2:6:59,6,0	0/0:1,0:1:3:0,3,31	0/0:1,0:1:3:0,3,32	0/0:2,0:2:6:0,6,64	0/1:2,1:3:23:23,0,56	1/1:0,6:6:18:189,18,0	1/1:0,4:4:12:121,12,0	./.:.:.:.:.	./.:.:.:.:.	1/1:0,4:4:9:89,9,0	0/0:2,0:2:6:0,6,63	0/0:4,0:4:12:0,12,126	0/0:2,0:2:6:0,6,63	0/0:3,0:3:9:0,9,103	0/0:4,0:4:12:0,12,128	1/1:0,2:2:6:60,6,0	0/0:4,0:4:12:0,12,126	0/0:6,0:6:18:0,18,185	1/1:0,4:4:12:125,12,0	1/1:0,8:8:18:212,18,0	0/0:6,0:6:18:0,18,185	1/1:0,2:2:6:60,6,0	0/0:4,0:4:12:0,12,128	0/0:1,0:1:3:0,3,31	0/0:7,0:7:21:0,21,227	0/0:2,0:2:6:0,6,63	0/0:3,0:3:9:0,9,92	./.:.:.:.:.	0/0:3,0:3:9:0,9,97	0/0:4,0:4:12:0,12,129	0/0:8,0:8:24:0,24,249	0/0:7,0:7:21:0,21,232	0/0:6,0:6:15:0,15,176	0/0:6,0:6:18:0,18,184	0/0:3,0:3:9:0,9,97	0/0:1,0:1:3:0,3,31	0/0:6,0:6:18:0,18,193	0/0:2,0:2:6:0,6,61	0/0:2,0:2:3:0,3,45	0/0:4,0:4:6:0,6,89	0/0:3,0:3:6:0,6,71	0/0:4,0:4:9:0,9,109	0/0:11,0:11:18:0,18,255	0/0:6,0:6:15:0,15,172	0/0:5,0:5:6:0,6,89	0/0:23,0:23:66:0,66,754
chr0	47969316	.	G	A	8373.41	.	AC=84;AF=0.313;AN=268;BaseQRankSum=-6.072;DP=840;Dels=0.00;FS=0.528;HaplotypeScore=0.0826;InbreedingCoeff=0.7381;MLEAC=86;MLEAF=0.321;MQ=59.38;MQ0=0;MQRankSum=-0.416;QD=26.92;ReadPosRankSum=-2.268	GT:AD:DP:GQ:PL	1/1:0,28:28:84:883,84,0	1/1:0,15:15:45:459,45,0	0/0:14,0:14:42:0,42,444	0/0:26,0:26:78:0,78,825	0/0:13,0:13:39:0,39,426	1/1:0,12:12:33:348,33,0	0/0:8,0:8:21:0,21,233	0/0:1,0:1:3:0,3,33	0/0:2,0:2:6:0,6,67	0/0:19,0:19:57:0,57,602	0/0:3,0:3:9:0,9,97	1/1:0,17:17:42:477,42,0	0/0:15,0:15:45:0,45,484	0/1:1,2:3:23:54,0,23	0/0:14,0:14:42:0,42,453	0/0:18,0:18:39:0,39,480	0/0:10,0:10:30:0,30,313	0/1:2,2:4:43:53,0,43	1/1:0,6:6:15:152,15,0	0/0:2,0:2:6:0,6,63	1/1:0,4:4:12:122,12,0	1/1:0,4:4:9:107,9,0	1/1:0,6:6:18:184,18,0	1/1:0,18:18:48:529,48,0	0/0:2,0:2:6:0,6,67	1/1:0,17:17:51:522,51,0	0/0:10,0:10:30:0,30,320	0/0:6,0:6:18:0,18,202	0/0:5,0:5:15:0,15,162	0/0:14,0:14:42:0,42,437	0/0:4,0:4:12:0,12,122	0/0:2,0:2:6:0,6,57	0/0:7,0:7:18:0,18,203	0/0:3,0:3:9:0,9,99	0/0:9,0:9:27:0,27,292	0/0:1,0:1:3:0,3,32	1/1:0,14:14:42:441,42,0	0/0:4,0:4:12:0,12,124	0/0:8,1:9:24:0,24,250	0/0:1,0:1:3:0,3,34	0/0:3,0:3:9:0,9,95	0/0:16,0:16:48:0,48,505	0/0:18,0:18:51:0,51,554	1/1:0,25:25:72:720,72,0	1/1:0,12:12:33:351,33,0	0/0:13,0:13:33:0,33,367	0/0:8,0:8:21:0,21,241	1/1:0,5:5:15:157,15,0	0/0:1,0:1:3:0,3,32	0/0:10,0:10:30:0,30,316	0/0:2,0:2:6:0,6,65	0/0:3,0:3:9:0,9,97	0/0:2,0:2:6:0,6,64	0/0:2,0:2:6:0,6,65	1/1:0,4:4:12:121,12,0	0/0:3,0:3:9:0,9,95	0/0:9,0:9:21:0,21,256	0/0:9,0:9:24:0,24,262	0/0:3,0:3:9:0,9,92	1/1:0,4:4:12:117,12,0	0/0:4,0:4:12:0,12,126	0/0:7,0:7:21:0,21,217	0/0:4,0:4:12:0,12,128	0/0:11,0:11:30:0,30,334	1/1:0,5:5:15:154,15,0	0/0:3,0:3:9:0,9,97	0/0:3,0:3:9:0,9,96	0/0:3,0:3:9:0,9,99	0/0:4,0:4:12:0,12,122	1/1:0,2:2:6:61,6,0	0/1:1,1:2:25:26,0,25	1/1:0,3:3:9:89,9,0	0/0:3,0:3:9:0,9,97	0/1:3,1:4:20:20,0,76	1/1:0,5:5:15:156,15,0	1/1:0,1:1:3:31,3,0	1/1:0,11:11:21:271,21,0	1/1:0,4:4:12:121,12,0	0/0:1,0:1:3:0,3,31	0/0:4,0:4:12:0,12,122	0/0:2,0:2:6:0,6,65	0/0:3,0:3:9:0,9,94	0/0:4,0:4:12:0,12,126	1/1:0,4:4:12:121,12,0	1/1:0,4:4:9:108,9,0	0/0:7,0:7:21:0,21,221	0/0:3,0:3:9:0,9,98	0/0:4,0:4:9:0,9,94	0/0:3,0:3:9:0,9,97	0/0:4,0:4:12:0,12,126	0/0:3,0:3:9:0,9,97	0/0:2,0:2:6:0,6,61	0/0:4,0:4:12:0,12,133	0/0:3,0:3:9:0,9,97	0/0:2,0:2:6:0,6,63	0/0:5,0:5:15:0,15,157	0/0:5,0:5:15:0,15,166	0/0:6,0:6:18:0,18,191	0/0:2,0:2:6:0,6,63	0/0:3,0:3:9:0,9,95	0/0:5,0:5:15:0,15,167	0/0:4,0:4:9:0,9,110	0/0:1,0:1:3:0,3,31	1/1:0,6:6:18:184,18,0	1/1:0,3:3:9:96,9,0	1/1:0,3:3:9:86,9,0	1/1:0,4:4:12:130,12,0	0/0:9,0:9:24:0,24,263	0/0:3,0:3:9:0,9,95	1/1:0,2:2:6:61,6,0	1/1:0,7:7:21:216,21,0	0/0:3,0:3:9:0,9,97	0/0:5,0:5:12:0,12,142	0/0:5,0:5:12:0,12,137	0/0:5,0:5:15:0,15,162	0/0:4,0:4:12:0,12,123	0/0:2,0:2:6:0,6,60	0/0:2,0:2:6:0,6,65	1/1:0,5:5:15:152,15,0	./.:.:.:.:.	1/1:0,4:4:12:124,12,0	1/1:0,7:7:21:205,21,0	1/1:0,4:4:12:125,12,0	1/1:0,10:10:24:276,24,0	1/1:0,3:3:9:90,9,0	1/1:0,3:3:9:94,9,0	1/1:0,3:3:9:95,9,0	1/1:0,4:4:12:122,12,0	0/0:5,0:5:15:0,15,161	./.:.:.:.:.	0/0:2,0:2:3:0,3,45	0/0:1,0:1:3:0,3,32	0/0:4,0:4:6:0,6,89	./.:.:.:.:.	0/0:2,0:2:3:0,3,45	0/0:2,0:2:3:0,3,45	0/0:29,0:29:87:0,87,985
chr0	47974280	.	A	T	2458.1	.	AC=64;AF=0.276;AN=232;BaseQRankSum=-3.614;DP=612;Dels=0.00;FS=15.467;HaplotypeScore=0.2906;InbreedingCoeff=0.6554;MLEAC=55;MLEAF=0.237;MQ=54.69;MQ0=4;MQRankSum=-0.912;QD=23.64;ReadPosRankSum=1.219	GT:AD:DP:GQ:PL	0/0:30,0:30:87:0,87,964	0/0:19,0:19:57:0,57,590	0/0:12,0:12:36:0,36,366	0/0:29,0:29:84:0,84,870	0/0:15,0:15:39:0,39,407	0/0:13,0:13:33:0,33,341	0/0:6,0:6:15:0,15,167	./.:.:.:.:.	0/0:2,0:2:6:0,6,52	0/0:9,0:9:27:0,27,283	./.:.:.:.:.	0/0:5,0:5:15:0,15,160	1/1:0,11:11:27:287,27,0	1/1:0,2:2:6:62,6,0	0/0:12,0:12:33:0,33,357	0/0:10,0:10:24:0,24,244	1/1:0,5:5:15:153,15,0	0/1:1,1:2:25:25,0,26	0/0:3,0:3:6:0,6,71	0/0:2,0:2:3:0,3,45	0/0:1,0:1:3:0,3,32	0/0:6,0:6:12:0,12,134	0/0:9,0:10:27:0,27,277	0/0:8,0:8:21:0,21,233	0/0:3,0:3:9:0,9,96	0/0:12,0:12:33:0,33,346	0/0:8,0:8:21:0,21,227	1/1:0,1:1:3:34,3,0	1/1:0,2:2:6:64,6,0	0/1:2,6:8:10:157,0,10	1/1:0,2:2:3:31,3,0	1/1:0,5:5:15:153,15,0	1/1:0,3:3:9:90,9,0	0/0:2,0:2:6:0,6,62	0/0:16,0:17:39:0,39,452	0/0:1,0:1:3:0,3,32	0/0:16,0:16:48:0,48,508	0/0:9,0:9:21:0,21,227	1/1:0,6:6:15:167,15,0	./.:.:.:.:.	./.:.:.:.:.	0/0:12,0:12:36:0,36,370	0/0:14,0:14:33:0,33,382	0/0:8,0:8:21:0,21,236	0/0:8,0:8:24:0,24,251	0/0:8,0:8:24:0,24,246	0/0:5,0:5:12:0,12,128	./.:.:.:.:.	./.:.:.:.:.	0/0:3,0:3:9:0,9,95	0/0:1,0:1:3:0,3,31	0/0:1,0:1:3:0,3,32	0/0:6,0:6:18:0,18,185	1/1:0,1:1:3:31,3,0	0/0:2,0:2:6:0,6,67	1/1:0,2:2:6:62,6,0	0/0:4,0:4:9:0,9,95	0/0:3,0:3:9:0,9,93	1/1:0,3:3:9:92,9,0	0/0:4,0:4:12:0,12,126	1/1:0,4:4:12:121,12,0	1/1:0,2:2:6:58,6,0	1/1:0,5:5:15:152,15,0	1/1:0,1:1:3:30,3,0	0/0:5,0:5:15:0,15,155	0/0:4,0:4:12:0,12,126	./.:.:.:.:.	1/1:0,2:2:6:64,6,0	1/1:0,1:1:3:32,3,0	0/0:1,0:1:3:0,3,33	./.:.:.:.:.	0/0:2,0:2:6:0,6,61	0/0:1,0:1:3:0,3,32	0/0:6,0:6:18:0,18,186	0/0:8,0:8:24:0,24,255	0/0:2,0:2:6:0,6,65	./.:.:.:.:.	0/0:5,0:5:12:0,12,125	0/0:2,0:2:6:0,6,59	0/0:4,0:4:12:0,12,113	0/0:1,0:1:3:0,3,32	0/0:1,0:1:3:0,3,32	./.:.:.:.:.	0/0:2,0:2:6:0,6,59	0/0:5,0:5:15:0,15,153	0/0:4,0:5:12:0,12,128	1/1:0,2:2:6:59,6,0	0/0:2,0:2:6:0,6,60	1/1:0,3:3:9:95,9,0	1/1:0,3:3:9:86,9,0	./.:.:.:.:.	0/0:3,0:3:9:0,9,93	1/1:0,3:3:9:95,9,0	1/1:0,1:1:3:30,3,0	1/1:0,6:6:18:185,18,0	0/0:2,0:2:6:0,6,60	1/1:0,3:3:9:97,9,0	1/1:0,2:2:3:30,3,0	1/1:0,3:3:9:93,9,0	./.:.:.:.:.	1/1:0,2:2:6:66,6,0	./.:.:.:.:.	1/1:0,2:2:3:32,3,0	./.:.:.:.:.	./.:.:.:.:.	0/0:4,0:4:9:0,9,106	0/0:2,0:2:6:0,6,61	0/0:9,0:9:27:0,27,285	0/0:4,0:4:12:0,12,126	0/0:3,0:3:9:0,9,94	0/0:9,0:9:27:0,27,281	0/0:4,0:4:12:0,12,130	./.:.:.:.:.	./.:.:.:.:.	1/1:0,4:4:12:126,12,0	1/1:0,2:2:6:61,6,0	0/0:1,0:1:3:0,3,31	0/0:4,0:4:12:0,12,125	0/0:3,0:3:9:0,9,92	0/0:1,0:1:3:0,3,30	0/0:9,0:9:27:0,27,285	0/0:1,0:1:3:0,3,32	0/0:4,0:4:12:0,12,124	0/0:2,0:2:6:0,6,63	0/0:4,0:4:12:0,12,125	0/0:3,0:3:9:0,9,96	0/0:3,0:3:9:0,9,94	0/0:4,0:4:12:0,12,123	0/0:2,0:2:6:0,6,62	./.:.:.:.:.	./.:.:.:.:.	./.:.:.:.:.	0/0:4,0:4:9:0,9,107	0/0:3,0:3:6:0,6,76	0/0:1,0:1:3:0,3,31	./.:.:.:.:.	0/0:23,0:23:63:0,63,697
chr0	47974617	.	G	A	1476.22	.	AC=14;AF=0.056;AN=248;BaseQRankSum=2.608;DP=863;Dels=0.00;FS=2.389;HaplotypeScore=0.2272;InbreedingCoeff=0.4336;MLEAC=13;MLEAF=0.052;MQ=55.54;MQ0=3;MQRankSum=1.470;QD=26.84;ReadPosRankSum=-2.650	GT:AD:DP:GQ:PL	0/0:69,0:69:99:0,207,2152	0/0:17,0:17:51:0,51,520	0/0:23,0:23:60:0,60,642	0/0:31,0:31:90:0,90,889	1/1:0,10:10:30:317,30,0	0/0:15,0:15:39:0,39,420	0/0:16,0:16:48:0,48,487	./.:.:.:.:.	0/0:1,0:1:3:0,3,31	0/0:13,0:13:30:0,30,351	./.:.:.:.:.	0/0:14,0:14:36:0,36,382	0/0:8,0:8:18:0,18,183	./.:.:.:.:.	1/1:0,12:12:30:340,30,0	1/1:0,15:15:45:456,45,0	0/0:18,1:19:48:0,48,511	0/0:4,0:4:12:0,12,126	0/0:2,0:2:6:0,6,61	0/0:9,0:9:27:0,27,276	./.:.:.:.:.	0/0:14,0:14:33:0,33,382	0/0:18,0:18:48:0,48,511	0/0:21,1:22:60:0,60,624	0/0:2,0:2:6:0,6,59	0/0:9,0:9:21:0,21,223	0/0:14,0:14:42:0,42,425	0/0:4,0:4:12:0,12,128	0/0:3,0:3:9:0,9,92	0/0:19,0:19:57:0,57,599	0/0:2,0:2:6:0,6,64	0/0:7,0:7:21:0,21,215	0/0:13,0:13:33:0,33,363	1/1:0,2:2:6:65,6,0	0/0:14,0:14:39:0,39,401	0/0:2,0:2:6:0,6,62	0/0:17,0:17:48:0,48,507	0/0:9,0:9:24:0,24,243	0/0:5,0:5:15:0,15,150	0/0:3,0:3:9:0,9,90	0/0:6,0:7:18:0,18,183	1/1:0,8:8:24:257,24,0	0/0:19,0:19:54:0,54,573	0/0:12,0:12:33:0,33,328	0/0:15,0:15:45:0,45,454	0/0:23,0:23:63:0,63,644	0/0:14,0:14:36:0,36,401	0/0:1,0:1:3:0,3,32	./.:.:.:.:.	0/0:7,0:7:18:0,18,187	./.:.:.:.:.	0/0:5,0:5:15:0,15,157	0/0:7,0:7:15:0,15,150	0/0:3,0:3:9:0,9,92	0/0:5,0:5:15:0,15,159	0/0:1,0:1:3:0,3,32	0/0:5,0:5:15:0,15,145	0/0:9,0:9:21:0,21,222	0/0:1,0:1:3:0,3,30	0/0:4,0:4:9:0,9,94	0/0:4,0:4:9:0,9,111	0/0:2,0:2:6:0,6,59	0/0:6,0:6:18:0,18,180	0/0:2,0:2:6:0,6,59	0/0:3,0:3:6:0,6,63	1/1:0,6:6:18:194,18,0	0/0:5,0:5:12:0,12,123	0/0:5,0:5:12:0,12,113	0/0:1,0:1:3:0,3,34	0/0:2,0:2:6:0,6,57	./.:.:.:.:.	0/0:2,0:2:3:0,3,31	0/0:1,0:1:3:0,3,29	0/0:2,0:2:6:0,6,63	0/0:6,0:6:18:0,18,178	./.:.:.:.:.	0/0:1,0:1:3:0,3,31	0/0:1,0:1:3:0,3,33	0/0:3,0:3:9:0,9,92	0/0:6,0:6:18:0,18,182	0/0:2,0:2:6:0,6,63	./.:.:.:.:.	0/0:6,0:6:18:0,18,187	0/0:1,0:1:3:0,3,31	0/0:3,0:3:9:0,9,94	0/0:5,0:5:15:0,15,150	0/0:3,0:3:9:0,9,94	0/0:3,0:3:9:0,9,89	0/0:4,0:4:12:0,12,126	0/0:3,0:3:9:0,9,100	0/0:1,0:1:3:0,3,30	./.:.:.:.:.	0/0:3,0:3:9:0,9,96	0/0:2,0:2:6:0,6,61	0/0:3,0:3:9:0,9,92	0/0:8,0:8:24:0,24,239	0/0:2,0:2:6:0,6,64	0/0:5,0:5:15:0,15,158	0/0:1,0:1:3:0,3,30	0/0:1,0:1:3:0,3,31	0/0:4,0:4:12:0,12,125	0/0:2,0:2:3:0,3,29	0/0:1,0:1:3:0,3,29	0/0:4,0:5:12:0,12,121	0/0:2,0:2:6:0,6,60	0/0:7,0:7:21:0,21,217	0/0:5,0:5:15:0,15,163	0/0:7,0:7:18:0,18,185	0/0:3,0:3:9:0,9,95	0/0:1,0:1:3:0,3,32	0/0:8,0:8:21:0,21,225	0/0:3,0:3:9:0,9,96	0/0:6,0:6:18:0,18,184	0/0:3,0:3:9:0,9,88	0/0:3,0:3:9:0,9,96	0/0:7,0:7:15:0,15,160	1/1:0,2:2:6:62,6,0	0/0:6,0:6:15:0,15,165	0/0:6,0:6:18:0,18,171	0/0:2,1:3:6:0,6,61	0/0:6,0:6:18:0,18,188	0/0:2,0:2:6:0,6,59	0/0:6,0:6:18:0,18,184	./.:.:.:.:.	0/0:6,0:6:12:0,12,135	0/0:6,0:6:18:0,18,175	0/0:3,0:3:9:0,9,93	0/0:4,0:4:9:0,9,90	0/0:1,0:1:3:0,3,30	0/0:2,0:2:3:0,3,45	0/0:2,0:2:3:0,3,45	./.:.:.:.:.	0/0:2,0:2:3:0,3,45	0/0:5,0:5:9:0,9,118	./.:.:.:.:.	0/0:4,0:4:6:0,6,89	0/0:12,0:12:33:0,33,352
chr0	47975382	.	C	T	1108.52	.	AC=17;AF=0.072;AN=236;BaseQRankSum=-1.194;DP=673;Dels=0.00;FS=2.698;HaplotypeScore=0.0946;InbreedingCoeff=0.3460;MLEAC=14;MLEAF=0.059;MQ=59.73;MQ0=0;MQRankSum=1.889;QD=19.11;ReadPosRankSum=-0.424	GT:AD:DP:GQ:PL	0/0:23,0:23:69:0,69,731	0/0:24,0:24:72:0,72,762	0/0:10,0:10:27:0,27,290	0/0:22,0:22:66:0,66,688	0/0:7,0:7:21:0,21,219	0/0:4,0:4:9:0,9,106	0/1:2,1:3:23:23,0,53	0/0:2,0:2:6:0,6,62	0/0:2,0:2:6:0,6,64	0/0:6,0:6:18:0,18,180	./.:.:.:.:.	0/0:13,0:13:33:0,33,370	0/0:13,0:13:39:0,39,411	./.:.:.:.:.	0/0:16,0:16:48:0,48,501	0/0:8,0:8:21:0,21,234	0/0:9,0:9:27:0,27,282	0/0:1,0:1:3:0,3,32	0/0:3,0:3:6:0,6,76	0/0:1,0:1:3:0,3,32	./.:.:.:.:.	1/1:0,3:3:6:74,6,0	0/0:7,0:7:21:0,21,218	0/0:3,0:3:9:0,9,97	0/0:1,0:1:3:0,3,31	0/0:13,0:13:33:0,33,364	0/0:12,0:12:36:0,36,380	0/0:4,0:4:12:0,12,118	./.:.:.:.:.	0/0:12,0:12:30:0,30,335	0/0:2,0:2:6:0,6,61	0/0:1,0:1:3:0,3,33	0/0:3,0:3:9:0,9,86	0/0:1,0:1:3:0,3,34	0/0:9,0:9:27:0,27,273	./.:.:.:.:.	0/0:10,0:10:24:0,24,280	0/0:1,0:1:3:0,3,32	0/0:6,0:6:18:0,18,187	0/0:1,0:1:3:0,3,32	0/0:1,0:1:3:0,3,32	0/0:6,0:6:15:0,15,170	0/0:9,0:9:27:0,27,280	0/1:5,1:6:13:13,0,141	1/1:0,20:20:51:567,51,0	0/0:11,0:11:27:0,27,312	0/0:16,0:16:48:0,48,504	./.:.:.:.:.	./.:.:.:.:.	0/0:8,0:8:18:0,18,218	0/0:2,0:2:6:0,6,59	./.:.:.:.:.	0/0:4,0:4:12:0,12,124	./.:.:.:.:.	0/0:5,0:5:15:0,15,160	./.:.:.:.:.	0/0:4,0:4:12:0,12,128	0/0:4,0:4:12:0,12,123	0/0:6,0:6:18:0,18,189	0/0:7,0:7:21:0,21,218	0/0:1,0:1:3:0,3,31	0/0:10,0:10:30:0,30,314	0/0:8,0:9:24:0,24,245	0/0:3,0:3:9:0,9,91	0/0:5,0:5:12:0,12,138	0/0:4,0:4:9:0,9,109	./.:.:.:.:.	0/0:5,0:5:15:0,15,153	0/0:2,0:2:6:0,6,64	./.:.:.:.:.	0/0:1,0:1:3:0,3,32	0/0:2,0:2:6:0,6,63	0/0:3,0:3:9:0,9,93	0/1:4,5:9:99:125,0,99	1/1:0,2:2:6:59,6,0	0/0:2,0:2:6:0,6,60	0/0:4,0:4:12:0,12,129	0/0:7,0:7:21:0,21,214	0/0:2,0:2:6:0,6,63	0/0:3,0:3:9:0,9,95	0/0:3,0:3:9:0,9,94	./.:.:.:.:.	0/0:3,0:3:9:0,9,96	0/0:5,0:5:12:0,12,141	0/0:8,0:8:21:0,21,236	./.:.:.:.:.	0/0:3,0:3:9:0,9,97	./.:.:.:.:.	0/0:5,0:5:12:0,12,139	0/0:1,0:1:3:0,3,31	0/0:1,0:1:3:0,3,32	0/0:2,0:2:6:0,6,61	0/0:6,0:6:12:0,12,152	./.:.:.:.:.	0/0:2,0:2:6:0,6,65	0/0:1,0:1:3:0,3,31	0/0:2,0:2:6:0,6,57	0/0:1,0:1:3:0,3,32	0/0:3,0:3:9:0,9,95	./.:.:.:.:.	0/0:4,0:4:12:0,12,130	0/0:2,0:2:3:0,3,45	0/0:5,0:5:15:0,15,153	0/0:4,0:4:12:0,12,125	1/1:0,1:1:3:31,3,0	0/0:4,0:4:12:0,12,122	0/0:5,0:5:15:0,15,161	0/0:5,1:6:15:0,15,154	./.:.:.:.:.	0/0:4,0:4:12:0,12,122	0/0:6,0:6:18:0,18,182	./.:.:.:.:.	0/0:9,0:9:27:0,27,289	0/0:5,0:5:15:0,15,155	0/0:9,0:9:27:0,27,275	0/0:7,0:7:21:0,21,211	0/0:8,0:8:24:0,24,245	0/0:1,0:1:3:0,3,30	1/1:0,2:2:6:59,6,0	0/0:3,0:3:9:0,9,92	0/0:3,0:3:9:0,9,93	0/0:3,0:3:9:0,9,93	0/0:5,0:5:15:0,15,158	1/1:0,6:6:18:189,18,0	0/0:2,0:2:6:0,6,63	0/0:11,0:12:30:0,30,323	0/0:4,0:4:12:0,12,122	1/1:0,6:6:18:183,18,0	0/0:2,0:2:6:0,6,62	0/0:3,0:3:6:0,6,73	0/0:2,0:2:3:0,3,45	0/0:2,0:2:3:0,3,45	0/0:4,0:4:9:0,9,108	0/0:6,0:6:9:0,9,134	0/0:2,0:2:3:0,3,45	0/0:6,0:6:12:0,12,144	0/0:35,0:35:99:0,105,1205
chr0	47979602	.	G	T	2061.5	.	AC=25;AF=0.098;AN=254;BaseQRankSum=0.441;DP=934;Dels=0.00;FS=2.575;HaplotypeScore=0.0704;InbreedingCoeff=0.4489;MLEAC=22;MLEAF=0.087;MQ=59.67;MQ0=0;MQRankSum=-0.776;QD=23.70;ReadPosRankSum=0.736	GT:AD:DP:GQ:PL	0/0:52,0:52:99:0,156,1629	0/0:8,0:8:24:0,24,250	0/0:17,0:17:48:0,48,507	0/0:48,0:48:99:0,144,1455	0/0:10,0:10:30:0,30,315	0/0:18,0:18:54:0,54,535	1/1:0,15:15:45:459,45,0	0/0:3,0:3:9:0,9,97	0/0:4,0:4:12:0,12,130	0/0:15,0:15:45:0,45,467	0/0:4,0:4:12:0,12,127	0/0:8,0:8:24:0,24,252	0/0:6,0:6:18:0,18,186	0/1:1,4:5:17:112,0,17	0/0:13,0:13:36:0,36,370	0/0:21,0:21:63:0,63,645	0/0:21,0:21:63:0,63,651	0/1:3,1:4:21:21,0,82	0/0:8,0:8:18:0,18,217	0/0:11,0:11:27:0,27,296	0/0:7,0:7:21:0,21,227	0/0:18,0:18:54:0,54,562	1/1:0,19:19:57:599,57,0	0/0:18,0:18:54:0,54,547	0/0:3,0:3:9:0,9,84	0/0:17,0:17:51:0,51,516	0/0:10,0:10:30:0,30,308	0/0:9,0:9:27:0,27,289	0/0:2,0:2:6:0,6,65	0/0:16,0:16:48:0,48,502	0/0:7,0:7:21:0,21,228	0/0:7,0:7:21:0,21,216	0/0:16,0:16:48:0,48,497	0/0:3,0:3:9:0,9,97	0/0:19,0:19:57:0,57,569	0/0:6,0:6:18:0,18,188	0/0:23,0:23:69:0,69,719	0/0:11,0:11:33:0,33,334	0/0:13,0:13:39:0,39,392	./.:.:.:.:.	0/0:3,0:3:9:0,9,96	0/0:18,0:18:54:0,54,554	0/0:18,0:18:54:0,54,566	0/0:23,0:23:63:0,63,672	1/1:0,10:10:27:300,27,0	0/0:24,0:24:69:0,69,730	0/0:3,0:3:9:0,9,95	0/0:6,0:6:18:0,18,197	0/0:3,0:3:9:0,9,94	0/0:5,0:5:15:0,15,160	0/0:1,0:1:3:0,3,32	0/0:2,0:2:6:0,6,59	0/0:6,0:6:18:0,18,185	0/0:4,0:4:12:0,12,120	0/0:7,0:7:21:0,21,219	0/0:6,0:6:18:0,18,182	0/0:2,0:2:6:0,6,63	0/0:2,0:2:6:0,6,64	0/0:3,0:3:9:0,9,90	0/0:5,0:5:15:0,15,156	./.:.:.:.:.	0/0:4,0:4:12:0,12,129	0/0:4,0:4:12:0,12,122	0/0:5,0:5:15:0,15,162	0/0:4,0:4:9:0,9,106	0/0:3,0:3:9:0,9,93	0/0:2,0:2:6:0,6,66	0/0:5,0:5:15:0,15,148	0/0:2,0:2:6:0,6,59	0/0:3,0:3:9:0,9,92	./.:.:.:.:.	1/1:0,3:3:9:92,9,0	./.:.:.:.:.	0/0:4,0:4:12:0,12,125	0/0:3,0:3:6:0,6,77	0/0:3,0:3:9:0,9,100	0/0:3,0:3:6:0,6,75	1/1:0,1:1:3:32,3,0	0/0:1,0:1:3:0,3,30	0/0:3,0:3:6:0,6,60	./.:.:.:.:.	0/0:3,0:3:9:0,9,88	0/0:2,0:2:6:0,6,67	0/0:5,0:5:15:0,15,154	0/0:5,0:5:15:0,15,152	0/0:4,0:4:12:0,12,128	0/0:2,0:2:6:0,6,63	0/0:5,0:5:15:0,15,152	0/0:2,0:2:6:0,6,49	0/0:7,0:7:21:0,21,213	./.:.:.:.:.	0/0:3,0:3:9:0,9,93	0/0:1,0:1:3:0,3,31	0/0:1,0:1:3:0,3,31	0/0:1,0:1:3:0,3,32	0/0:5,0:5:15:0,15,153	0/1:2,3:5:47:73,0,47	./.:.:.:.:.	0/0:1,0:1:3:0,3,32	0/0:1,0:1:3:0,3,33	0/0:7,0:7:21:0,21,221	0/0:2,0:2:6:0,6,63	0/0:1,0:1:3:0,3,31	0/1:2,2:4:49:49,0,49	./.:.:.:.:.	1/1:0,3:3:9:96,9,0	0/0:9,0:9:27:0,27,283	0/0:9,0:9:27:0,27,287	0/0:4,0:4:12:0,12,128	0/0:2,0:2:6:0,6,60	0/0:7,0:7:21:0,21,214	0/0:4,0:4:12:0,12,131	0/0:5,0:5:15:0,15,149	0/0:4,0:4:12:0,12,128	0/0:5,0:5:15:0,15,148	0/0:5,0:5:15:0,15,160	0/0:1,0:1:3:0,3,30	./.:.:.:.:.	0/0:3,0:3:9:0,9,94	0/0:2,0:2:6:0,6,63	0/0:3,0:3:9:0,9,89	0/0:4,0:4:12:0,12,127	0/0:4,0:4:12:0,12,127	0/1:1,3:4:22:83,0,22	1/1:0,3:3:9:97,9,0	1/1:0,1:1:3:33,3,0	1/1:0,4:4:12:126,12,0	1/1:0,6:6:18:187,18,0	0/0:5,0:5:15:0,15,153	./.:.:.:.:.	0/0:2,0:2:3:0,3,45	0/0:2,0:2:6:0,6,63	0/0:10,0:10:18:0,18,241	0/0:5,0:5:9:0,9,121	0/0:2,0:2:3:0,3,45	0/0:2,0:2:3:0,3,45	0/0:27,0:27:81:0,81,887
chr0	47979990	.	G	A	1623.58	.	AC=20;AF=0.077;AN=260;BaseQRankSum=2.210;DP=1049;Dels=0.00;FS=1.623;HaplotypeScore=0.0551;InbreedingCoeff=0.4879;MLEAC=17;MLEAF=0.065;MQ=59.80;MQ0=0;MQRankSum=-0.470;QD=24.23;ReadPosRankSum=2.346	GT:AD:DP:GQ:PL	0/0:74,0:74:99:0,223,2292	0/0:22,0:22:63:0,63,670	0/0:11,0:11:33:0,33,332	0/0:42,0:42:99:0,126,1275	0/0:12,0:12:33:0,33,359	0/0:19,0:19:48:0,48,506	0/0:17,0:17:48:0,48,482	0/0:4,0:4:12:0,12,122	0/0:1,0:1:3:0,3,26	0/0:18,0:18:54:0,54,540	0/0:2,0:2:6:0,6,67	0/0:13,0:13:39:0,39,403	0/0:11,0:11:33:0,33,335	0/0:2,0:2:3:0,3,32	0/0:19,0:19:51:0,51,561	0/0:26,0:26:75:0,75,770	0/0:18,0:18:51:0,51,536	0/0:4,0:4:12:0,12,126	0/0:11,0:11:33:0,33,332	0/0:9,0:9:24:0,24,249	0/0:6,0:6:18:0,18,195	0/0:26,0:26:78:0,78,804	0/0:11,0:11:33:0,33,339	1/1:0,22:22:63:680,63,0	0/0:3,0:3:9:0,9,97	0/0:16,0:16:48:0,48,498	0/0:10,0:10:30:0,30,306	0/0:5,0:5:15:0,15,155	0/0:5,0:5:15:0,15,152	0/0:22,0:22:60:0,60,658	0/0:7,0:7:21:0,21,212	0/0:2,0:2:6:0,6,63	0/0:17,0:17:51:0,51,517	0/0:2,0:2:6:0,6,63	0/0:15,0:15:45:0,45,463	0/0:2,0:2:6:0,6,67	0/0:14,0:14:36:0,36,401	0/0:14,0:14:39:0,39,409	0/0:9,0:9:27:0,27,286	0/0:3,0:3:9:0,9,97	0/0:8,0:8:24:0,24,249	0/0:21,0:21:60:0,60,633	0/0:13,0:13:39:0,39,411	0/0:24,0:24:69:0,69,723	0/0:29,0:29:81:0,81,854	0/0:22,0:22:63:0,63,664	0/0:3,0:3:9:0,9,91	1/1:0,3:3:9:98,9,0	./.:.:.:.:.	0/0:1,0:1:3:0,3,33	0/0:1,0:1:3:0,3,34	0/0:2,0:2:6:0,6,61	0/0:14,0:14:39:0,39,423	0/0:3,0:3:9:0,9,86	1/1:0,3:3:9:95,9,0	0/0:6,0:6:18:0,18,175	0/0:2,0:2:6:0,6,55	0/0:10,0:10:24:0,24,270	./.:.:.:.:.	1/1:0,7:7:21:218,21,0	0/0:5,0:5:15:0,15,153	0/0:1,0:1:3:0,3,28	0/0:8,0:8:24:0,24,243	0/0:3,0:3:9:0,9,93	0/0:7,0:7:21:0,21,214	0/0:1,0:1:3:0,3,29	0/0:1,0:1:3:0,3,32	0/0:11,0:11:27:0,27,301	0/0:6,0:6:18:0,18,186	0/0:1,0:1:3:0,3,30	0/0:2,0:2:6:0,6,56	0/0:3,0:3:9:0,9,86	0/0:5,0:5:15:0,15,154	0/1:5,2:7:42:42,0,131	1/1:0,9:9:27:283,27,0	0/0:2,0:2:6:0,6,61	0/0:1,0:1:3:0,3,30	0/0:4,0:4:12:0,12,128	0/1:1,1:2:24:25,0,24	0/0:2,0:2:6:0,6,62	0/0:6,0:6:18:0,18,181	0/0:1,0:1:3:0,3,29	0/0:4,0:4:12:0,12,125	./.:.:.:.:.	0/0:2,0:2:6:0,6,68	0/0:4,0:4:12:0,12,124	0/0:3,0:3:9:0,9,90	0/0:4,0:4:12:0,12,124	0/0:2,0:2:6:0,6,60	0/0:9,0:9:27:0,27,285	./.:.:.:.:.	0/0:3,0:3:6:0,6,76	0/0:3,0:3:9:0,9,96	0/0:4,0:4:12:0,12,120	0/0:3,0:3:9:0,9,91	0/0:3,0:3:9:0,9,89	0/0:6,0:6:15:0,15,157	0/0:1,0:1:3:0,3,32	0/0:5,0:5:15:0,15,148	0/0:1,0:1:3:0,3,32	0/0:6,0:6:18:0,18,191	0/0:2,0:2:6:0,6,59	0/0:4,0:4:12:0,12,115	0/0:2,0:2:6:0,6,64	0/0:2,0:2:6:0,6,61	0/0:9,0:9:24:0,24,264	./.:.:.:.:.	0/0:5,0:5:15:0,15,153	0/0:4,0:4:12:0,12,124	0/0:7,0:7:21:0,21,216	0/0:7,0:7:21:0,21,208	0/0:4,0:4:12:0,12,128	0/0:9,0:9:27:0,27,267	0/0:9,0:9:27:0,27,283	0/0:6,0:6:18:0,18,193	0/0:6,0:6:18:0,18,187	0/0:10,0:10:30:0,30,301	0/0:1,0:1:3:0,3,30	1/1:0,2:2:6:63,6,0	0/0:1,0:1:3:0,3,31	1/1:0,4:4:12:132,12,0	1/1:0,5:5:15:156,15,0	0/0:8,0:8:24:0,24,245	0/0:6,0:6:12:0,12,152	0/0:3,0:3:9:0,9,93	./.:.:.:.:.	0/0:7,0:7:21:0,21,220	0/0:6,0:6:18:0,18,188	1/1:0,3:3:9:98,9,0	0/0:2,0:2:3:0,3,45	./.:.:.:.:.	0/0:2,0:2:3:0,3,45	0/0:6,0:6:12:0,12,151	0/0:6,0:6:15:0,15,162	0/0:5,0:5:9:0,9,115	0/0:2,0:2:3:0,3,45	0/0:25,0:25:75:0,75,801
chr0	47987527	.	C	A	6109.38	.	AC=80;AF=0.313;AN=256;BaseQRankSum=-9.803;DP=897;Dels=0.00;FS=0.000;HaplotypeScore=0.1742;InbreedingCoeff=0.6201;MLEAC=77;MLEAF=0.301;MQ=58.75;MQ0=2;MQRankSum=1.321;QD=24.15;ReadPosRankSum=0.651	GT:AD:DP:GQ:PL	0/0:58,0:58:99:0,171,1852	0/0:18,0:18:54:0,54,575	0/0:15,0:15:45:0,45,484	0/0:39,0:39:99:0,114,1199	0/0:13,0:13:36:0,36,385	0/0:17,0:17:48:0,48,519	0/0:14,0:14:42:0,42,442	0/0:3,0:3:9:0,9,100	1/1:0,1:1:3:32,3,0	1/1:1,23:24:66:666,66,0	1/1:0,1:1:3:31,3,0	0/0:17,0:17:48:0,48,519	1/1:0,19:19:57:566,57,0	./.:.:.:.:.	1/1:1,10:11:30:301,30,0	1/1:0,13:13:33:327,33,0	0/0:14,0:14:42:0,42,442	0/0:1,0:1:3:0,3,32	0/0:7,0:7:21:0,21,218	0/0:3,0:3:9:0,9,92	0/0:2,0:2:6:0,6,67	0/0:13,0:13:33:0,33,377	0/0:20,0:20:51:0,51,583	0/0:13,0:13:36:0,36,394	0/0:2,0:2:6:0,6,69	0/1:9,9:18:99:218,0,232	0/0:9,0:10:27:0,27,291	1/1:0,5:5:15:161,15,0	1/1:0,4:4:12:126,12,0	1/1:0,11:11:33:321,33,0	1/1:0,5:5:15:160,15,0	0/1:1,2:3:26:55,0,26	1/1:0,8:8:24:241,24,0	./.:.:.:.:.	0/0:11,0:11:30:0,30,324	0/1:1,1:2:25:25,0,26	0/0:10,0:10:27:0,27,303	0/0:7,0:7:21:0,21,223	1/1:0,15:15:42:432,42,0	0/1:2,1:3:23:23,0,60	0/1:1,1:2:25:26,0,25	1/1:0,18:18:51:522,51,0	0/0:12,0:12:33:0,33,364	0/0:21,0:21:63:0,63,668	0/0:20,0:20:54:0,54,588	0/0:16,0:16:36:0,36,434	0/0:22,0:22:66:0,66,702	1/1:0,1:1:3:33,3,0	0/1:1,2:3:23:53,0,23	1/1:0,6:6:18:181,18,0	1/1:0,2:2:3:31,3,0	0/0:7,0:7:18:0,18,205	1/1:0,2:2:6:63,6,0	0/0:4,0:4:12:0,12,122	0/0:5,0:5:12:0,12,128	1/1:0,1:1:3:31,3,0	0/0:5,0:5:15:0,15,158	0/0:4,0:4:12:0,12,129	./.:.:.:.:.	0/0:4,0:4:12:0,12,130	1/1:0,3:3:9:94,9,0	1/1:0,4:4:12:118,12,0	0/0:9,0:9:24:0,24,253	0/0:4,0:4:12:0,12,124	0/0:2,0:2:6:0,6,67	1/1:0,4:4:12:121,12,0	1/1:0,4:4:12:120,12,0	0/0:3,0:3:9:0,9,97	1/1:0,9:9:27:267,27,0	./.:.:.:.:.	0/0:3,0:3:9:0,9,95	0/0:2,0:2:6:0,6,63	0/0:7,0:7:21:0,21,225	0/0:7,0:7:15:0,15,176	0/0:1,0:1:3:0,3,28	0/0:3,0:3:9:0,9,95	0/0:3,0:3:9:0,9,97	0/0:6,0:6:12:0,12,141	0/0:4,0:4:12:0,12,124	0/0:7,0:7:21:0,21,218	0/0:1,0:1:3:0,3,32	./.:.:.:.:.	0/0:3,0:3:9:0,9,99	0/0:4,0:4:12:0,12,122	0/0:3,0:3:6:0,6,63	0/0:5,0:5:15:0,15,170	1/1:0,5:5:15:154,15,0	0/1:1,1:2:26:26,0,30	1/1:0,2:2:6:62,6,0	./.:.:.:.:.	1/1:0,3:3:9:91,9,0	0/0:2,0:2:3:0,3,33	1/1:0,2:2:6:62,6,0	0/0:1,0:1:3:0,3,26	./.:.:.:.:.	1/1:0,3:3:9:94,9,0	0/0:2,0:2:6:0,6,65	0/0:3,0:3:9:0,9,95	1/1:0,5:5:15:152,15,0	0/0:1,0:1:3:0,3,32	1/1:0,3:3:9:95,9,0	1/1:0,1:1:3:22,3,0	0/1:3,1:4:17:17,0,81	./.:.:.:.:.	0/0:2,0:2:6:0,6,63	0/0:6,0:6:15:0,15,172	0/0:3,0:3:9:0,9,100	0/0:4,0:4:12:0,12,127	0/1:1,1:2:26:26,0,27	0/0:2,0:2:6:0,6,61	0/0:4,0:4:12:0,12,115	0/1:1,1:2:26:26,0,27	0/0:11,0:11:33:0,33,342	1/1:0,4:4:12:122,12,0	1/1:0,4:4:12:119,12,0	1/1:0,5:5:15:152,15,0	1/1:0,4:4:12:119,12,0	0/0:3,0:3:9:0,9,93	0/0:5,0:5:15:0,15,157	0/0:2,0:2:6:0,6,63	0/0:4,0:4:12:0,12,130	0/0:7,0:7:21:0,21,223	0/0:1,0:1:3:0,3,32	0/0:3,0:3:9:0,9,96	0/0:6,0:6:18:0,18,187	0/0:5,0:5:15:0,15,158	0/0:3,0:3:9:0,9,97	0/0:7,0:7:21:0,21,218	0/0:4,0:4:12:0,12,122	0/0:2,0:2:3:0,3,45	0/0:2,0:2:3:0,3,45	0/0:4,0:4:6:0,6,89	0/0:12,0:12:21:0,21,276	0/0:2,0:2:3:0,3,45	0/0:4,0:4:6:0,6,89	./.:.:.:.:.	0/0:23,0:23:69:0,69,781
chr0	47987739	.	A	G	3795.85	.	AC=26;AF=0.104;AN=250;BaseQRankSum=7.254;DP=885;Dels=0.00;FS=0.000;HaplotypeScore=0.0627;InbreedingCoeff=0.5489;MLEAC=26;MLEAF=0.104;MQ=59.72;MQ0=0;MQRankSum=-1.022;QD=27.31;ReadPosRankSum=0.213	GT:AD:DP:GQ:PL	0/0:59,0:59:99:0,177,1805	0/0:22,0:22:66:0,66,652	0/0:15,0:15:45:0,45,449	1/1:0,42:42:99:1292,126,0	1/1:0,12:12:33:368,33,0	0/0:13,0:13:33:0,33,357	0/0:13,0:13:39:0,39,378	0/0:1,0:1:3:0,3,33	0/0:4,0:4:12:0,12,126	0/0:23,0:23:69:0,69,693	0/0:2,0:2:6:0,6,61	0/0:18,0:18:51:0,51,514	0/0:18,0:18:54:0,54,536	./.:.:.:.:.	0/0:16,0:16:48:0,48,477	0/0:11,0:11:33:0,33,332	1/1:0,13:13:33:370,33,0	0/0:1,0:1:3:0,3,32	0/0:6,0:6:12:0,12,149	./.:.:.:.:.	0/0:1,0:1:3:0,3,31	0/0:6,0:6:15:0,15,163	0/0:17,0:17:45:0,45,477	0/0:14,0:14:39:0,39,408	0/0:2,0:2:6:0,6,65	0/0:21,0:21:60:0,60,624	1/1:0,22:22:63:676,63,0	0/0:4,0:4:12:0,12,126	0/0:3,0:3:9:0,9,92	0/0:11,0:11:30:0,30,308	0/0:3,0:3:9:0,9,101	0/0:5,0:5:12:0,12,134	0/0:11,0:11:27:0,27,293	0/0:2,0:2:6:0,6,67	0/0:10,0:10:30:0,30,291	./.:.:.:.:.	0/0:15,0:15:45:0,45,454	0/0:13,0:13:33:0,33,354	0/0:10,0:10:30:0,30,295	0/0:3,0:3:9:0,9,97	0/1:2,2:4:52:53,0,52	0/0:16,0:16:48:0,48,484	1/1:0,8:8:24:249,24,0	0/0:14,0:14:42:0,42,415	0/0:19,0:19:57:0,57,559	1/1:0,9:9:24:267,24,0	0/0:10,0:10:30:0,30,309	./.:.:.:.:.	0/1:2,2:4:47:53,0,47	0/0:5,0:5:12:0,12,134	0/0:2,0:2:6:0,6,57	0/0:6,0:6:18:0,18,184	0/0:5,0:5:15:0,15,150	0/0:1,0:1:3:0,3,32	0/0:4,0:4:12:0,12,123	0/0:1,0:1:3:0,3,32	0/0:4,0:4:12:0,12,115	0/0:3,0:3:9:0,9,91	0/0:1,0:1:3:0,3,30	0/0:10,0:10:30:0,30,302	0/0:3,0:3:9:0,9,91	0/0:1,0:1:3:0,3,30	1/1:0,7:7:21:217,21,0	0/0:9,0:9:24:0,24,262	0/0:5,0:5:12:0,12,135	0/0:6,0:6:18:0,18,178	0/0:4,0:4:12:0,12,126	0/0:2,0:2:6:0,6,61	0/0:8,0:8:18:0,18,215	./.:.:.:.:.	0/0:5,0:5:15:0,15,148	0/0:2,0:2:6:0,6,61	0/0:1,0:1:3:0,3,30	0/0:4,0:4:12:0,12,122	0/0:2,0:2:6:0,6,57	0/0:5,0:5:15:0,15,148	0/0:5,0:5:15:0,15,148	0/0:6,0:6:18:0,18,185	0/0:1,0:1:3:0,3,30	0/0:4,0:4:12:0,12,124	0/0:2,0:2:6:0,6,59	0/0:1,0:1:3:0,3,30	0/0:5,0:5:15:0,15,159	1/1:0,3:3:9:97,9,0	0/0:5,0:5:15:0,15,148	0/0:1,0:1:3:0,3,32	0/0:4,0:4:12:0,12,120	0/0:7,0:7:21:0,21,211	0/0:4,0:4:12:0,12,122	1/1:0,3:3:9:100,9,0	0/0:3,0:3:9:0,9,89	0/0:1,0:1:3:0,3,30	0/0:2,0:2:6:0,6,63	0/0:1,0:1:3:0,3,30	0/0:2,0:2:6:0,6,63	0/0:1,0:1:3:0,3,32	./.:.:.:.:.	0/0:1,0:1:3:0,3,31	0/0:5,0:5:12:0,12,133	0/0:1,0:1:3:0,3,31	0/0:3,0:3:9:0,9,91	./.:.:.:.:.	./.:.:.:.:.	0/0:2,0:2:6:0,6,59	1/1:0,3:3:9:92,9,0	./.:.:.:.:.	1/1:0,5:5:15:167,15,0	0/0:9,0:9:27:0,27,266	0/0:5,0:5:15:0,15,153	./.:.:.:.:.	0/0:8,0:8:21:0,21,221	0/0:5,0:5:15:0,15,158	0/0:5,0:5:15:0,15,143	0/0:5,0:5:15:0,15,148	0/0:1,0:1:3:0,3,30	0/0:4,0:4:12:0,12,120	0/0:5,0:5:15:0,15,155	0/0:6,0:6:18:0,18,174	0/0:1,0:1:3:0,3,32	0/0:4,0:4:12:0,12,118	0/0:4,0:4:12:0,12,121	0/0:5,0:5:15:0,15,156	0/0:7,0:7:18:0,18,200	0/0:2,0:2:6:0,6,59	1/1:0,4:4:12:125,12,0	0/0:6,0:6:18:0,18,184	0/0:4,0:4:12:0,12,122	0/0:6,0:6:18:0,18,181	0/0:5,0:5:15:0,15,150	./.:.:.:.:.	0/0:2,0:2:3:0,3,45	0/0:4,0:4:6:0,6,89	0/0:5,0:5:9:0,9,120	0/0:5,0:5:9:0,9,120	0/0:2,0:2:3:0,3,45	./.:.:.:.:.	0/0:32,0:32:96:0,96,1045
chr0	47989525	.	T	A	7185.3	.	AC=99;AF=0.384;AN=258;BaseQRankSum=2.837;DP=798;Dels=0.00;FS=32.675;HaplotypeScore=0.0630;InbreedingCoeff=0.6799;MLEAC=93;MLEAF=0.360;MQ=59.00;MQ0=0;MQRankSum=1.129;QD=25.85;ReadPosRankSum=1.813	GT:AD:DP:GQ:PL	0/0:55,0:55:99:0,165,1698	0/0:17,0:17:51:0,51,506	0/0:18,0:18:51:0,51,531	1/1:0,38:38:99:1119,105,0	1/1:0,13:13:39:392,39,0	0/0:5,0:5:12:0,12,133	1/1:0,12:12:36:359,36,0	1/1:0,3:3:9:96,9,0	0/0:1,0:1:3:0,3,33	1/1:0,7:7:21:215,21,0	1/1:0,1:1:3:35,3,0	0/0:11,0:11:33:0,33,329	1/1:0,15:15:45:444,45,0	./.:.:.:.:.	1/1:0,16:16:48:489,48,0	1/1:0,11:11:33:315,33,0	0/0:18,0:18:51:0,51,507	0/1:2,1:3:23:23,0,54	0/0:9,0:9:27:0,27,271	0/0:1,0:1:3:0,3,26	0/0:5,0:5:15:0,15,164	0/0:9,0:9:24:0,24,252	0/0:13,0:13:39:0,39,394	0/0:13,0:13:39:0,39,394	0/1:1,1:2:24:28,0,24	0/1:7,9:16:99:218,0,151	0/0:10,0:10:30:0,30,299	0/0:4,0:4:12:0,12,131	1/1:0,3:3:9:100,9,0	1/1:0,10:10:27:287,27,0	1/1:0,2:2:6:59,6,0	./.:.:.:.:.	0/0:12,0:12:36:0,36,357	1/1:0,2:2:6:63,6,0	0/0:12,0:12:33:0,33,336	1/1:0,3:3:9:94,9,0	0/0:12,0:12:36:0,36,360	0/0:6,0:6:18:0,18,165	0/0:6,0:6:15:0,15,147	1/1:0,2:2:6:65,6,0	0/0:2,0:2:6:0,6,62	1/1:0,6:6:18:184,18,0	0/0:22,0:22:66:0,66,646	0/0:15,0:15:39:0,39,426	0/0:14,0:14:42:0,42,420	0/0:13,0:13:33:0,33,361	0/0:6,0:6:18:0,18,180	0/0:4,0:4:12:0,12,129	0/0:2,0:2:6:0,6,59	0/0:6,0:6:15:0,15,163	1/1:0,2:2:6:61,6,0	0/1:4,1:5:17:17,0,102	1/1:0,9:9:27:273,27,0	./.:.:.:.:.	0/0:2,0:2:6:0,6,59	1/1:0,1:1:3:31,3,0	0/0:2,0:2:6:0,6,59	0/0:6,0:6:18:0,18,185	0/1:3,5:8:66:135,0,66	0/0:8,0:8:24:0,24,247	1/1:0,5:5:15:147,15,0	1/1:0,9:9:24:261,24,0	0/0:5,0:5:15:0,15,146	0/0:5,0:5:15:0,15,147	0/0:8,0:8:24:0,24,239	1/1:0,8:8:24:247,24,0	1/1:0,1:1:3:32,3,0	1/1:0,7:7:21:216,21,0	1/1:0,2:2:6:59,6,0	./.:.:.:.:.	0/0:2,0:2:6:0,6,57	0/0:3,0:3:9:0,9,89	0/0:6,0:6:12:0,12,150	0/0:6,0:6:18:0,18,179	0/0:6,0:6:18:0,18,175	0/0:2,0:2:6:0,6,62	0/0:9,0:9:27:0,27,273	0/0:1,0:1:3:0,3,31	0/0:1,0:1:3:0,3,31	0/0:7,0:7:15:0,15,184	1/1:0,1:1:3:31,3,0	0/0:1,0:1:3:0,3,31	0/0:3,0:3:9:0,9,97	0/0:8,0:8:24:0,24,245	0/0:4,0:4:12:0,12,118	1/1:0,1:1:3:33,3,0	1/1:0,2:2:6:61,6,0	1/1:0,1:1:3:32,3,0	1/1:0,4:4:12:122,12,0	0/0:4,0:4:12:0,12,125	1/1:0,2:2:6:63,6,0	0/0:2,0:2:6:0,6,57	1/1:0,4:4:12:122,12,0	1/1:0,2:2:6:60,6,0	1/1:0,1:1:3:31,3,0	1/1:0,1:1:3:32,3,0	1/1:0,1:1:3:32,3,0	1/1:0,3:3:9:92,9,0	1/1:0,2:2:6:56,6,0	1/1:0,2:2:6:61,6,0	1/1:0,3:3:9:100,9,0	1/1:0,3:3:9:92,9,0	1/1:0,3:3:9:92,9,0	1/1:0,1:1:3:31,3,0	0/0:1,0:1:3:0,3,32	1/1:0,2:2:6:61,6,0	0/0:3,0:3:9:0,9,92	0/0:3,0:3:9:0,9,89	./.:.:.:.:.	./.:.:.:.:.	0/0:5,0:5:15:0,15,146	./.:.:.:.:.	1/1:0,8:8:24:245,24,0	1/1:0,6:6:18:185,18,0	0/0:3,0:3:9:0,9,91	0/0:1,0:1:3:0,3,30	1/1:0,3:3:9:93,9,0	0/0:3,0:3:9:0,9,86	0/0:3,0:3:9:0,9,91	0/0:1,0:1:3:0,3,32	0/0:4,0:4:12:0,12,114	0/0:4,0:4:12:0,12,121	0/0:12,0:12:36:0,36,361	0/0:4,0:4:12:0,12,118	0/0:3,0:3:9:0,9,95	0/0:1,0:1:3:0,3,31	0/0:1,0:1:3:0,3,32	0/0:3,0:3:9:0,9,89	0/0:3,0:3:9:0,9,93	0/0:4,0:4:9:0,9,107	0/0:4,0:4:6:0,6,89	0/0:2,0:2:3:0,3,45	./.:.:.:.:.	0/0:3,0:3:6:0,6,75	0/0:4,0:4:9:0,9,105	0/0:1,0:1:3:0,3,31	0/0:22,0:22:66:0,66,741
chr0	47989621	.	A	G	6044.27	.	AC=60;AF=0.240;AN=250;BaseQRankSum=0.546;DP=765;Dels=0.00;FS=0.594;HaplotypeScore=0.0766;InbreedingCoeff=0.6899;MLEAC=57;MLEAF=0.228;MQ=58.45;MQ0=0;MQRankSum=0.514;QD=27.10;ReadPosRankSum=-0.838	GT:AD:DP:GQ:PL	1/1:0,50:50:99:1601,150,0	0/0:15,0:15:45:0,45,467	0/0:14,0:14:39:0,39,416	0/0:27,0:27:81:0,81,826	0/0:9,0:9:27:0,27,277	1/1:0,13:13:33:350,33,0	0/0:15,0:15:42:0,42,461	0/0:5,0:5:15:0,15,160	0/0:3,0:3:9:0,9,96	0/0:7,0:7:21:0,21,218	0/0:3,0:3:9:0,9,97	0/0:6,0:6:18:0,18,177	0/0:5,0:5:15:0,15,153	0/1:3,1:4:20:20,0,83	0/0:8,0:8:24:0,24,247	0/0:14,0:14:42:0,42,430	1/1:0,13:13:39:423,39,0	1/1:0,4:4:12:130,12,0	0/0:2,0:2:6:0,6,60	1/1:0,4:4:9:104,9,0	1/1:0,5:5:15:161,15,0	1/1:0,9:9:24:263,24,0	1/1:0,13:13:39:413,39,0	0/0:19,0:19:57:0,57,581	0/0:2,0:2:6:0,6,57	0/0:16,0:16:48:0,48,479	0/0:6,0:6:15:0,15,166	0/0:3,0:3:9:0,9,101	./.:.:.:.:.	0/0:14,0:14:39:0,39,421	0/0:2,0:2:6:0,6,65	0/0:4,0:4:12:0,12,124	0/0:5,0:5:15:0,15,160	0/0:4,0:4:12:0,12,128	0/0:6,0:6:18:0,18,182	0/0:6,0:6:18:0,18,184	1/1:0,13:13:39:423,39,0	0/0:8,0:8:24:0,24,252	0/0:8,0:8:24:0,24,247	./.:.:.:.:.	0/0:5,0:5:15:0,15,163	0/0:4,0:4:12:0,12,126	0/0:24,0:24:72:0,72,732	0/0:10,0:10:30:0,30,301	1/1:0,17:17:51:520,51,0	0/0:8,0:8:21:0,21,222	0/0:6,0:6:18:0,18,184	0/0:3,0:3:9:0,9,92	0/0:4,0:4:9:0,9,108	0/0:6,0:6:18:0,18,191	0/0:2,0:2:6:0,6,61	0/0:3,0:3:9:0,9,89	0/0:6,0:6:18:0,18,187	./.:.:.:.:.	0/0:4,0:4:12:0,12,122	0/0:1,0:1:3:0,3,30	0/0:4,0:4:12:0,12,126	0/0:6,0:6:18:0,18,189	0/0:8,0:8:24:0,24,240	0/0:4,0:4:12:0,12,120	0/0:6,0:6:18:0,18,185	0/0:12,0:12:36:0,36,375	1/1:0,3:3:9:97,9,0	0/0:1,0:1:3:0,3,32	0/0:5,0:5:15:0,15,158	0/0:3,0:3:9:0,9,96	0/0:3,0:3:9:0,9,91	0/0:6,0:6:18:0,18,184	0/0:2,0:2:6:0,6,63	0/0:1,0:1:3:0,3,31	1/1:0,6:6:18:186,18,0	1/1:0,2:2:6:67,6,0	1/1:0,2:2:6:59,6,0	0/1:2,1:3:24:24,0,50	0/0:2,0:2:6:0,6,58	0/0:5,0:5:15:0,15,156	0/0:3,0:3:9:0,9,91	1/1:0,3:3:9:97,9,0	./.:.:.:.:.	./.:.:.:.:.	./.:.:.:.:.	./.:.:.:.:.	0/1:2,3:5:51:83,0,51	1/1:0,2:2:6:60,6,0	1/1:0,2:2:6:63,6,0	0/0:4,0:4:12:0,12,129	0/0:2,0:2:6:0,6,61	0/0:2,0:2:6:0,6,64	0/0:1,0:1:3:0,3,30	1/1:0,3:3:9:94,9,0	0/0:1,0:1:3:0,3,31	0/0:3,0:3:9:0,9,86	0/0:7,0:7:21:0,21,222	0/0:2,0:2:6:0,6,60	0/0:5,0:5:15:0,15,152	0/0:3,0:3:9:0,9,96	0/0:7,0:7:21:0,21,206	0/0:4,0:4:12:0,12,127	./.:.:.:.:.	0/0:2,0:2:6:0,6,59	0/1:3,1:4:18:18,0,84	./.:.:.:.:.	0/0:2,0:2:6:0,6,63	0/0:2,0:2:6:0,6,59	./.:.:.:.:.	0/0:3,0:3:9:0,9,95	1/1:0,5:5:15:149,15,0	0/0:2,0:2:6:0,6,63	0/0:2,0:2:6:0,6,63	0/0:2,0:2:6:0,6,57	1/1:0,3:3:6:76,6,0	0/0:2,0:2:6:0,6,65	0/0:9,0:9:27:0,27,275	0/0:3,0:3:9:0,9,92	0/0:3,0:3:9:0,9,93	0/0:2,0:2:6:0,6,62	0/0:5,0:5:15:0,15,156	./.:.:.:.:.	0/0:6,0:6:18:0,18,185	1/1:0,3:3:9:100,9,0	0/0:4,0:4:12:0,12,123	1/1:0,2:2:6:66,6,0	1/1:0,5:5:15:151,15,0	1/1:0,1:1:3:31,3,0	1/1:0,4:4:12:126,12,0	1/1:0,4:4:12:121,12,0	1/1:0,9:9:24:263,24,0	1/1:0,7:7:21:221,21,0	0/0:1,0:1:3:0,3,33	0/0:8,0:8:15:0,15,181	./.:.:.:.:.	0/0:3,0:3:6:0,6,74	0/0:2,0:2:3:0,3,45	0/0:9,0:9:15:0,15,209	0/0:4,0:4:9:0,9,106	0/0:9,0:9:15:0,15,209	0/0:22,0:22:66:0,66,743
chr0	47993275	.	T	C	6593.66	.	AC=61;AF=0.231;AN=264;BaseQRankSum=2.792;DP=951;Dels=0.00;FS=0.871;HaplotypeScore=0.1738;InbreedingCoeff=0.7066;MLEAC=57;MLEAF=0.216;MQ=59.26;MQ0=0;MQRankSum=-0.266;QD=27.94;ReadPosRankSum=1.545	GT:AD:DP:GQ:PL	1/1:0,49:49:99:1578,147,0	0/0:16,0:16:45:0,45,487	0/0:18,0:18:54:0,54,568	0/0:59,0:59:99:0,177,1831	0/0:23,0:23:63:0,63,687	1/1:0,13:13:33:372,33,0	0/0:13,0:13:36:0,36,387	0/0:3,0:3:9:0,9,100	0/0:2,0:2:6:0,6,65	0/0:16,0:16:48:0,48,510	0/0:2,0:2:6:0,6,67	0/0:11,0:11:33:0,33,350	0/0:16,0:16:48:0,48,508	0/0:1,0:1:3:0,3,31	0/0:17,0:17:51:0,51,531	0/0:16,0:16:48:0,48,499	1/1:0,13:13:39:415,39,0	0/1:1,4:5:16:118,0,16	0/0:10,0:10:24:0,24,279	1/1:0,4:4:12:128,12,0	1/1:0,1:1:3:34,3,0	1/1:0,11:11:21:274,21,0	1/1:0,20:20:60:633,60,0	0/0:17,0:17:48:0,48,505	0/0:2,0:2:6:0,6,63	0/0:16,0:16:48:0,48,495	0/0:16,0:16:45:0,45,488	0/0:6,0:6:18:0,18,198	0/0:1,0:1:3:0,3,22	0/0:8,0:8:24:0,24,247	0/0:5,0:5:15:0,15,165	0/0:2,0:2:6:0,6,69	0/0:17,0:17:45:0,45,473	0/0:2,0:2:6:0,6,63	0/0:14,0:14:42:0,42,436	0/0:2,0:2:6:0,6,62	1/1:0,18:18:51:549,51,0	0/0:12,0:12:36:0,36,376	0/0:11,0:11:33:0,33,339	0/0:3,0:3:9:0,9,93	0/0:5,0:5:15:0,15,162	0/0:11,0:11:33:0,33,331	0/0:24,0:24:66:0,66,710	0/0:16,0:16:45:0,45,485	1/1:0,11:11:30:333,30,0	0/0:9,0:9:21:0,21,248	0/0:9,0:9:24:0,24,261	0/0:3,0:3:9:0,9,103	0/0:1,0:1:3:0,3,32	0/0:8,0:8:24:0,24,248	0/0:3,0:3:9:0,9,86	0/0:3,0:3:9:0,9,93	./.:.:.:.:.	0/0:8,0:8:24:0,24,242	0/0:6,0:6:18:0,18,192	0/0:3,0:3:9:0,9,94	0/0:2,0:2:6:0,6,63	0/0:8,0:8:21:0,21,232	0/0:5,0:5:15:0,15,153	0/0:5,0:5:15:0,15,159	0/0:3,0:3:9:0,9,97	0/0:5,0:5:15:0,15,158	1/1:0,6:6:15:173,15,0	0/0:5,0:5:15:0,15,158	0/0:6,0:6:18:0,18,195	0/0:3,0:3:9:0,9,91	0/0:3,0:3:9:0,9,97	0/0:8,0:8:21:0,21,232	0/0:3,0:3:9:0,9,97	./.:.:.:.:.	1/1:0,2:2:6:63,6,0	1/1:0,3:3:9:94,9,0	1/1:0,1:1:3:31,3,0	0/1:1,4:5:19:107,0,19	0/0:2,0:2:6:0,6,62	0/0:3,0:3:9:0,9,93	0/0:5,0:5:15:0,15,158	1/1:0,4:4:12:134,12,0	./.:.:.:.:.	1/1:0,2:2:3:45,3,0	0/0:3,0:3:6:0,6,76	0/0:6,0:6:18:0,18,187	0/1:1,1:2:26:27,0,26	1/1:0,5:5:15:162,15,0	1/1:0,4:4:12:120,12,0	0/0:4,0:4:12:0,12,132	0/0:10,0:10:30:0,30,300	0/0:4,0:4:12:0,12,128	0/0:5,0:5:15:0,15,153	1/1:0,1:1:3:33,3,0	./.:.:.:.:.	0/0:9,0:9:27:0,27,282	0/0:8,0:8:24:0,24,256	0/0:4,0:4:12:0,12,126	0/0:3,0:3:9:0,9,96	0/0:2,0:2:6:0,6,62	0/0:4,0:4:12:0,12,135	0/0:2,0:2:6:0,6,64	0/0:3,0:3:9:0,9,90	0/0:3,0:3:9:0,9,96	0/0:2,0:2:6:0,6,64	0/0:3,0:3:9:0,9,92	0/0:1,0:1:3:0,3,31	0/0:5,0:5:12:0,12,132	1/1:0,2:2:6:65,6,0	0/0:6,0:6:18:0,18,186	1/1:0,4:4:12:126,12,0	0/0:4,0:4:9:0,9,109	0/0:4,0:4:12:0,12,130	0/0:1,0:1:3:0,3,32	1/1:0,9:9:27:284,27,0	0/0:4,0:4:12:0,12,132	0/0:4,0:4:12:0,12,120	0/0:4,0:4:12:0,12,126	0/0:3,0:3:9:0,9,92	0/0:10,0:10:27:0,27,297	0/0:3,0:3:9:0,9,97	0/0:1,0:1:3:0,3,33	0/0:4,0:4:9:0,9,107	1/1:0,2:2:6:63,6,0	0/0:9,0:9:27:0,27,289	1/1:0,7:7:21:211,21,0	1/1:0,7:7:18:203,18,0	1/1:0,3:3:9:95,9,0	1/1:0,1:1:3:32,3,0	1/1:0,4:4:12:128,12,0	1/1:0,7:7:15:184,15,0	1/1:0,10:10:30:311,30,0	0/0:4,0:4:12:0,12,126	0/0:2,0:2:3:0,3,45	0/0:3,0:3:6:0,6,76	0/0:5,0:5:12:0,12,135	./.:.:.:.:.	0/0:10,0:10:21:0,21,257	0/0:2,0:2:3:0,3,45	0/0:2,0:2:3:0,3,45	0/0:17,0:17:51:0,51,583
chr0	47993373	.	C	G	607.5	.	AC=16;AF=0.062;AN=260;BaseQRankSum=-0.495;DP=874;Dels=0.00;FS=3.686;HaplotypeScore=0.0817;InbreedingCoeff=0.4573;MLEAC=11;MLEAF=0.042;MQ=59.13;MQ0=2;MQRankSum=-0.162;QD=23.37;ReadPosRankSum=1.506	GT:AD:DP:GQ:PL	0/0:48,0:48:99:0,144,1562	0/0:18,0:18:51:0,51,546	0/0:14,0:14:42:0,42,428	0/0:29,0:29:81:0,81,883	0/0:20,0:20:54:0,54,581	0/0:9,0:9:27:0,27,283	0/0:10,0:10:30:0,30,313	./.:.:.:.:.	./.:.:.:.:.	0/0:18,0:18:51:0,51,540	1/1:0,2:2:6:63,6,0	0/0:14,0:14:42:0,42,433	0/0:18,0:18:48:0,48,528	0/0:8,0:8:24:0,24,252	0/0:8,0:8:21:0,21,229	0/0:14,0:14:42:0,42,434	0/0:16,0:16:45:0,45,488	0/0:2,0:2:6:0,6,67	0/0:9,0:9:27:0,27,283	0/0:1,0:1:3:0,3,33	0/0:4,0:4:12:0,12,127	0/0:11,0:11:33:0,33,348	0/0:9,0:9:24:0,24,258	0/0:17,0:17:42:0,42,492	0/0:3,0:3:9:0,9,92	0/0:19,0:19:57:0,57,599	0/0:13,0:13:36:0,36,398	0/0:2,0:2:6:0,6,66	0/0:2,0:2:6:0,6,66	0/0:20,0:20:48:0,48,561	0/0:2,0:2:6:0,6,66	0/0:7,0:7:21:0,21,226	0/0:9,0:9:27:0,27,278	1/1:0,1:1:3:32,3,0	0/0:12,0:12:36:0,36,369	0/0:1,0:1:3:0,3,35	0/0:17,0:17:51:0,51,536	0/0:8,0:8:21:0,21,234	0/0:11,0:11:33:0,33,341	./.:.:.:.:.	0/0:1,0:1:3:0,3,28	0/0:18,0:18:51:0,51,545	0/0:23,0:23:69:0,69,727	0/0:23,0:23:69:0,69,727	0/0:12,0:12:33:0,33,358	0/0:14,0:14:39:0,39,424	0/0:13,0:13:36:0,36,387	0/0:2,0:2:6:0,6,65	0/0:2,0:2:6:0,6,65	0/0:5,0:5:15:0,15,155	./.:.:.:.:.	0/0:3,0:3:9:0,9,95	1/1:0,5:5:12:141,12,0	0/0:3,0:3:9:0,9,95	0/0:7,0:7:21:0,21,214	./.:.:.:.:.	0/0:2,0:2:6:0,6,61	0/0:4,0:4:12:0,12,130	0/0:1,0:1:3:0,3,28	0/0:7,0:7:21:0,21,216	0/0:4,0:4:12:0,12,124	0/0:2,0:2:6:0,6,57	0/0:11,0:11:24:0,24,295	0/0:6,0:6:18:0,18,189	0/0:5,0:5:15:0,15,161	0/0:3,0:3:9:0,9,95	0/0:3,0:3:9:0,9,93	0/0:7,0:7:21:0,21,214	0/0:2,0:2:6:0,6,65	0/0:1,0:1:3:0,3,32	./.:.:.:.:.	0/0:2,0:2:6:0,6,62	0/0:2,0:2:6:0,6,64	0/0:4,0:4:12:0,12,117	0/0:4,0:4:12:0,12,122	0/0:2,0:2:6:0,6,66	0/0:8,0:8:15:0,15,194	0/0:4,0:4:12:0,12,122	0/0:2,0:2:6:0,6,64	0/0:1,0:1:3:0,3,32	0/0:1,0:1:3:0,3,32	0/0:1,0:1:3:0,3,31	0/0:4,0:4:12:0,12,130	0/0:4,0:4:12:0,12,126	0/0:7,0:7:21:0,21,219	0/0:3,0:3:9:0,9,97	1/1:0,2:2:6:60,6,0	1/1:0,3:3:9:96,9,0	0/0:5,0:5:15:0,15,154	0/0:6,0:6:18:0,18,192	0/0:1,0:1:3:0,3,28	0/0:5,0:5:15:0,15,153	0/0:7,0:7:21:0,21,216	0/0:3,0:3:9:0,9,92	0/0:4,0:4:12:0,12,121	0/0:4,0:4:12:0,12,131	0/0:4,0:4:12:0,12,130	0/0:2,0:2:3:0,3,45	0/0:1,0:1:3:0,3,24	0/0:2,0:2:6:0,6,63	0/0:1,0:1:3:0,3,32	0/0:2,0:2:6:0,6,61	0/0:1,0:1:3:0,3,31	0/0:4,0:4:12:0,12,129	0/0:2,0:2:6:0,6,63	0/0:5,0:5:15:0,15,154	0/0:5,0:5:15:0,15,161	0/0:6,0:6:18:0,18,186	1/1:0,4:4:12:133,12,0	0/0:5,0:5:12:0,12,139	0/0:7,0:7:21:0,21,225	1/1:0,4:4:12:133,12,0	0/0:3,0:3:9:0,9,93	./.:.:.:.:.	0/0:4,0:4:12:0,12,129	0/0:8,0:8:21:0,21,232	1/1:0,5:5:15:156,15,0	0/0:4,0:4:12:0,12,117	0/0:3,0:3:9:0,9,90	0/0:2,0:2:6:0,6,62	0/0:4,0:4:12:0,12,124	0/0:4,0:4:12:0,12,122	0/0:5,0:5:15:0,15,155	0/0:2,0:2:6:0,6,63	0/0:4,0:4:12:0,12,122	0/0:3,0:3:9:0,9,93	0/0:5,0:5:15:0,15,162	0/0:6,0:6:18:0,18,190	0/0:4,0:4:12:0,12,126	0/0:2,0:3:3:0,3,45	0/0:2,0:2:3:0,3,45	0/0:5,0:5:12:0,12,129	0/0:2,0:2:3:0,3,45	0/0:9,0:9:18:0,18,228	0/0:2,0:2:3:0,3,45	0/0:6,0:6:12:0,12,152	0/0:19,0:19:57:0,57,654
chr0	47996034	.	G	A	1683.68	.	AC=37;AF=0.143;AN=258;BaseQRankSum=-5.922;DP=645;Dels=0.00;FS=5.868;HaplotypeScore=0.0940;InbreedingCoeff=0.5399;MLEAC=31;MLEAF=0.120;MQ=59.75;MQ0=0;MQRankSum=0.227;QD=23.38;ReadPosRankSum=0.488	GT:AD:DP:GQ:PL	0/0:30,0:30:87:0,87,926	0/0:10,0:11:30:0,30,318	0/0:10,0:10:30:0,30,315	0/0:28,0:28:84:0,84,847	0/0:10,0:10:27:0,27,291	0/0:3,0:3:9:0,9,94	0/0:16,0:16:45:0,45,475	0/0:1,0:1:3:0,3,30	0/0:2,0:2:6:0,6,65	0/0:11,0:11:30:0,30,325	0/0:3,0:3:9:0,9,97	0/0:4,0:4:12:0,12,132	0/0:13,0:13:36:0,36,397	0/0:1,0:1:3:0,3,33	0/0:8,0:8:24:0,24,258	0/0:15,0:15:42:0,42,440	0/0:13,0:13:30:0,30,340	0/0:4,0:4:12:0,12,124	0/0:4,0:4:12:0,12,129	1/1:0,4:4:9:104,9,0	0/1:1,5:6:16:132,0,16	1/1:0,9:9:24:252,24,0	1/1:0,12:12:33:345,33,0	0/0:19,0:19:57:0,57,581	0/0:2,0:2:6:0,6,66	0/0:10,0:10:27:0,27,299	0/0:8,0:8:24:0,24,245	0/0:2,0:2:6:0,6,67	0/0:4,0:4:12:0,12,120	0/0:12,0:12:36:0,36,377	0/0:3,0:3:9:0,9,95	0/0:6,0:6:18:0,18,197	0/0:15,0:15:45:0,45,467	0/0:1,0:1:3:0,3,34	0/0:11,0:11:33:0,33,343	0/0:2,0:2:6:0,6,67	0/0:5,0:5:15:0,15,160	0/0:7,0:7:21:0,21,214	0/0:11,0:11:33:0,33,342	./.:.:.:.:.	0/0:2,0:2:6:0,6,67	0/0:7,0:7:21:0,21,224	0/0:12,0:12:36:0,36,378	0/0:10,0:10:30:0,30,316	1/1:0,7:7:21:210,21,0	0/0:14,0:14:39:0,39,417	0/0:7,0:7:21:0,21,214	0/0:1,0:1:3:0,3,33	0/0:1,0:1:3:0,3,32	0/0:3,0:3:9:0,9,94	0/0:2,0:2:3:0,3,31	0/0:1,0:1:3:0,3,32	0/0:3,0:3:9:0,9,97	0/0:4,0:4:12:0,12,125	0/0:4,0:4:12:0,12,122	0/0:2,0:2:6:0,6,63	0/0:3,0:3:6:0,6,61	0/0:4,0:4:12:0,12,124	0/0:5,0:5:15:0,15,158	0/0:7,0:7:21:0,21,218	0/0:4,0:4:12:0,12,125	0/0:3,0:3:9:0,9,93	0/0:2,0:2:6:0,6,61	0/0:5,0:5:12:0,12,137	0/0:4,0:4:12:0,12,129	0/0:5,0:5:15:0,15,158	0/0:2,0:2:6:0,6,63	0/0:3,0:3:9:0,9,93	0/0:1,0:1:3:0,3,33	0/0:5,0:5:15:0,15,153	0/0:1,0:1:3:0,3,32	1/1:0,2:2:6:57,6,0	1/1:0,2:2:6:59,6,0	1/1:0,5:5:12:134,12,0	0/0:2,0:2:6:0,6,63	0/0:1,0:1:3:0,3,34	0/0:4,0:4:12:0,12,125	1/1:0,3:3:9:92,9,0	0/0:1,0:1:3:0,3,31	0/0:5,0:5:15:0,15,158	./.:.:.:.:.	./.:.:.:.:.	0/0:2,0:2:6:0,6,61	1/1:0,3:3:9:88,9,0	1/1:0,2:2:6:61,6,0	0/0:5,0:5:15:0,15,151	0/0:1,0:1:3:0,3,32	0/0:1,0:1:3:0,3,30	0/0:1,0:1:3:0,3,32	0/0:3,0:3:9:0,9,93	0/0:1,0:1:3:0,3,32	0/0:2,0:2:6:0,6,62	0/0:3,0:3:9:0,9,97	./.:.:.:.:.	0/0:3,0:3:9:0,9,95	0/0:3,0:3:9:0,9,95	0/0:4,0:4:9:0,9,96	0/0:2,0:2:6:0,6,63	0/0:4,0:4:12:0,12,126	0/0:2,0:2:6:0,6,61	0/0:4,0:4:12:0,12,125	0/0:1,0:1:3:0,3,32	0/0:2,0:2:6:0,6,63	0/0:2,0:2:6:0,6,65	1/1:0,1:1:3:30,3,0	0/0:1,0:1:3:0,3,32	0/0:3,0:3:9:0,9,95	0/0:2,0:2:6:0,6,63	0/0:3,0:3:9:0,9,83	0/0:1,0:1:3:0,3,30	0/0:8,0:8:24:0,24,252	0/0:3,0:3:9:0,9,83	0/0:3,0:3:9:0,9,93	0/0:4,0:4:12:0,12,125	0/0:3,0:3:9:0,9,97	0/0:3,0:3:9:0,9,93	0/0:2,0:2:6:0,6,62	0/0:1,0:1:3:0,3,30	0/0:3,0:3:9:0,9,94	1/1:0,2:2:6:61,6,0	0/0:4,0:4:9:0,9,104	1/1:0,1:1:3:32,3,0	1/1:0,2:2:6:59,6,0	1/1:0,2:2:6:59,6,0	1/1:0,5:5:15:148,15,0	./.:.:.:.:.	1/1:0,1:1:3:29,3,0	1/1:0,3:3:9:89,9,0	0/0:3,0:3:9:0,9,92	0/0:2,0:2:3:0,3,45	./.:.:.:.:.	0/0:2,0:2:3:0,3,45	0/0:2,0:2:6:0,6,62	./.:.:.:.:.	0/0:4,0:4:6:0,6,89	./.:.:.:.:.	0/0:25,0:25:75:0,75,847
chr0	48000238	.	A	G	2192.1	.	AC=14;AF=0.055;AN=256;DP=688;Dels=0.00;FS=10.244;HaplotypeScore=0.0752;InbreedingCoeff=0.3034;MLEAC=14;MLEAF=0.055;MQ=55.66;MQ0=2;QD=26.73	GT:AD:DP:GQ:PL	1/1:0,42:42:99:1301,126,0	0/0:10,0:10:30:0,30,306	0/0:10,0:10:30:0,30,304	0/0:39,0:39:99:0,114,1175	0/0:9,0:9:27:0,27,274	0/0:11,0:11:33:0,33,318	0/0:13,0:13:39:0,39,394	0/1:1,2:3:20:52,0,20	0/0:2,0:2:6:0,6,64	0/0:10,0:10:30:0,30,301	0/0:3,0:3:9:0,9,93	0/0:10,0:10:30:0,30,306	0/0:12,0:12:36:0,36,373	0/0:2,0:2:6:0,6,63	1/1:0,15:15:42:426,42,0	1/1:0,8:8:24:242,24,0	0/0:5,0:5:15:0,15,156	0/1:1,1:2:26:27,0,26	0/0:11,0:11:21:0,21,271	./.:.:.:.:.	0/0:3,0:3:9:0,9,100	0/0:4,0:4:12:0,12,118	0/0:12,0:12:36:0,36,355	0/0:10,0:10:30:0,30,311	0/0:6,0:6:18:0,18,195	0/0:10,0:10:30:0,30,292	0/0:13,0:14:39:0,39,393	0/0:2,0:2:3:0,3,31	0/0:3,0:3:9:0,9,98	0/0:12,0:12:33:0,33,349	0/0:4,0:4:12:0,12,127	0/0:6,0:6:18:0,18,187	0/0:13,0:13:36:0,36,386	0/0:8,0:8:24:0,24,250	0/0:8,0:8:24:0,24,243	0/0:2,0:2:6:0,6,62	0/0:16,0:16:48:0,48,483	0/0:7,0:7:21:0,21,211	0/0:5,0:5:15:0,15,153	0/0:3,0:3:9:0,9,94	0/0:3,0:3:3:0,3,32	1/1:0,5:5:15:149,15,0	0/0:11,0:11:33:0,33,328	0/0:10,0:10:30:0,30,301	0/0:15,0:15:45:0,45,449	0/0:7,0:7:21:0,21,212	0/0:7,0:7:21:0,21,217	0/0:1,0:1:3:0,3,32	1/1:0,2:2:6:59,6,0	0/0:5,0:5:15:0,15,149	0/0:2,0:2:6:0,6,61	0/0:2,0:2:3:0,3,45	0/0:4,0:4:12:0,12,122	0/0:2,0:2:6:0,6,60	./.:.:.:.:.	0/0:1,0:1:3:0,3,31	0/0:1,0:1:3:0,3,29	0/0:5,0:5:12:0,12,137	./.:.:.:.:.	0/0:2,0:2:6:0,6,61	0/0:2,0:2:6:0,6,51	0/0:5,0:5:15:0,15,152	0/0:4,0:4:12:0,12,118	0/0:1,0:1:3:0,3,30	0/0:5,0:5:12:0,12,122	1/1:0,5:5:15:150,15,0	0/0:2,0:2:6:0,6,61	0/0:2,0:2:6:0,6,61	0/0:1,0:1:3:0,3,31	./.:.:.:.:.	0/0:2,0:3:6:0,6,61	0/0:1,0:1:3:0,3,30	0/0:1,0:1:3:0,3,30	0/0:4,0:4:12:0,12,123	0/0:3,0:3:9:0,9,93	0/0:1,0:1:3:0,3,31	0/0:4,0:4:12:0,12,124	0/0:1,0:1:3:0,3,32	0/0:3,0:3:9:0,9,95	0/0:9,0:9:24:0,24,264	0/0:1,0:1:3:0,3,31	./.:.:.:.:.	0/0:7,0:7:18:0,18,186	0/0:2,0:2:6:0,6,61	0/0:3,0:3:9:0,9,92	0/0:2,0:2:6:0,6,58	0/0:2,0:2:6:0,6,61	0/0:4,0:4:9:0,9,92	0/0:5,0:5:15:0,15,155	./.:.:.:.:.	0/0:2,0:2:6:0,6,62	0/0:3,0:3:9:0,9,91	0/0:1,0:1:3:0,3,31	./.:.:.:.:.	0/0:1,0:1:3:0,3,31	0/0:2,0:2:6:0,6,64	0/0:6,0:6:18:0,18,185	0/0:1,0:1:3:0,3,32	0/0:2,0:2:6:0,6,61	./.:.:.:.:.	0/0:3,0:3:9:0,9,95	0/0:4,0:4:12:0,12,120	0/0:2,0:2:6:0,6,65	0/0:1,0:1:3:0,3,31	0/0:3,0:3:9:0,9,89	0/0:1,0:1:3:0,3,32	0/0:3,0:3:9:0,9,97	0/0:8,0:8:24:0,24,240	0/0:3,0:3:9:0,9,93	0/0:2,0:2:6:0,6,59	0/0:4,0:4:12:0,12,120	0/0:3,0:3:9:0,9,94	0/0:4,0:4:12:0,12,118	0/0:5,0:5:15:0,15,153	0/0:3,0:3:9:0,9,91	0/0:1,0:1:3:0,3,32	0/0:3,0:3:9:0,9,89	0/0:4,0:4:12:0,12,120	0/0:2,0:2:6:0,6,59	0/0:1,0:1:3:0,3,31	0/0:4,0:4:12:0,12,122	0/0:5,0:5:15:0,15,157	0/0:1,0:1:3:0,3,31	0/0:4,0:4:12:0,12,118	0/0:1,0:1:3:0,3,31	0/0:3,0:3:9:0,9,90	0/0:2,0:2:6:0,6,58	0/0:2,0:2:6:0,6,63	0/0:3,0:3:9:0,9,92	./.:.:.:.:.	0/0:4,0:4:6:0,6,89	0/0:6,0:6:18:0,18,186	0/0:2,0:2:6:0,6,63	0/0:2,0:2:3:0,3,45	0/0:2,0:2:3:0,3,45	0/0:2,0:2:3:0,3,32	0/0:33,0:33:93:0,93,1065
chr0	48001247	.	A	T	3924.16	.	AC=18;AF=0.068;AN=264;BaseQRankSum=-0.994;DP=955;Dels=0.00;FS=3.389;HaplotypeScore=0.1125;InbreedingCoeff=0.4811;MLEAC=16;MLEAF=0.061;MQ=59.65;MQ0=0;MQRankSum=-1.787;QD=27.44;ReadPosRankSum=-0.187	GT:AD:DP:GQ:PL	1/1:0,77:77:99:2429,232,0	0/0:5,0:5:15:0,15,154	0/0:13,0:13:39:0,39,405	0/0:38,0:38:99:0,114,1195	0/0:5,0:5:15:0,15,148	0/0:14,0:14:39:0,39,418	0/0:20,0:20:57:0,57,594	1/1:0,1:1:3:32,3,0	0/0:8,0:8:24:0,24,242	0/0:13,0:13:30:0,30,348	0/0:5,0:5:15:0,15,163	0/0:11,0:11:27:0,27,310	0/0:8,0:8:24:0,24,251	0/0:3,0:3:9:0,9,89	1/1:0,14:14:42:418,42,0	1/1:0,18:18:54:548,54,0	0/0:19,0:19:54:0,54,569	0/1:1,6:7:13:168,0,13	0/0:9,0:9:24:0,24,256	0/0:4,0:4:12:0,12,122	0/0:6,0:6:18:0,18,201	0/0:23,0:23:66:0,66,692	0/0:16,0:16:48:0,48,489	0/0:16,0:16:45:0,45,483	0/0:3,0:3:9:0,9,97	0/0:11,0:11:33:0,33,342	0/0:11,0:11:33:0,33,339	1/1:0,6:6:15:153,15,0	0/0:6,0:6:18:0,18,198	0/0:19,0:19:48:0,48,539	0/0:10,0:10:30:0,30,316	0/0:6,0:6:18:0,18,193	0/0:21,0:21:60:0,60,636	0/0:5,0:5:15:0,15,159	0/0:5,0:5:15:0,15,153	0/0:11,0:11:33:0,33,341	0/0:8,0:8:18:0,18,210	0/0:10,0:10:27:0,27,285	0/0:16,0:16:48:0,48,498	0/0:6,0:6:18:0,18,193	0/0:5,0:5:15:0,15,160	1/1:0,6:6:18:186,18,0	0/0:14,0:14:36:0,36,402	0/0:9,0:9:27:0,27,280	0/0:11,0:11:30:0,30,326	0/0:15,0:15:36:0,36,414	0/0:10,0:10:24:0,24,277	0/0:6,0:6:18:0,18,190	1/1:0,2:2:6:61,6,0	0/0:6,0:6:15:0,15,167	0/0:1,0:1:3:0,3,33	0/0:3,0:3:9:0,9,95	0/0:8,0:8:24:0,24,250	0/0:2,0:2:6:0,6,62	0/0:2,0:2:6:0,6,60	0/0:4,0:4:12:0,12,128	0/0:4,0:4:9:0,9,107	0/0:5,0:5:15:0,15,155	0/0:4,0:4:12:0,12,121	0/0:3,0:3:3:0,3,45	0/0:3,0:3:9:0,9,91	0/0:1,0:1:3:0,3,30	0/0:8,0:8:24:0,24,252	0/0:6,0:6:15:0,15,166	0/0:9,0:9:21:0,21,250	1/1:0,5:5:15:142,15,0	0/0:1,0:1:3:0,3,33	0/0:4,0:4:12:0,12,122	0/0:5,0:5:15:0,15,159	0/0:5,0:5:15:0,15,148	./.:.:.:.:.	0/0:5,0:5:15:0,15,163	./.:.:.:.:.	0/0:8,0:8:24:0,24,247	0/0:4,0:4:12:0,12,118	0/0:2,0:2:6:0,6,67	./.:.:.:.:.	0/0:4,0:4:12:0,12,122	0/0:4,0:4:12:0,12,124	0/0:7,0:7:21:0,21,222	0/0:3,0:3:6:0,6,73	0/0:1,0:1:3:0,3,32	0/0:6,0:6:18:0,18,191	0/0:2,0:2:6:0,6,63	./.:.:.:.:.	0/0:4,0:4:12:0,12,132	0/0:3,0:3:9:0,9,97	0/0:9,0:9:27:0,27,273	0/0:4,0:4:12:0,12,126	0/1:5,2:7:42:42,0,138	0/0:5,0:5:15:0,15,160	0/0:3,0:3:9:0,9,96	0/0:3,0:3:9:0,9,97	0/0:2,0:2:6:0,6,65	0/0:7,0:7:21:0,21,221	0/0:3,0:3:9:0,9,97	0/0:7,0:7:18:0,18,192	0/0:1,0:1:3:0,3,28	0/0:8,0:8:21:0,21,228	0/0:3,0:3:9:0,9,90	0/0:15,0:15:45:0,45,476	0/0:1,0:1:3:0,3,31	0/0:2,0:2:6:0,6,61	0/0:2,0:2:6:0,6,62	0/0:3,0:3:9:0,9,94	0/0:2,0:2:6:0,6,65	0/0:3,0:3:9:0,9,97	0/0:9,0:9:18:0,18,228	0/0:3,0:3:9:0,9,97	0/0:1,0:1:3:0,3,30	0/0:4,0:4:12:0,12,121	0/0:3,0:3:9:0,9,99	0/0:6,0:6:15:0,15,179	0/0:3,0:3:9:0,9,92	0/0:1,0:1:3:0,3,31	0/0:3,0:3:9:0,9,97	0/0:1,0:1:3:0,3,33	0/0:6,0:6:18:0,18,193	0/0:1,0:1:3:0,3,32	0/0:6,0:6:15:0,15,173	0/0:5,0:5:15:0,15,150	0/0:8,0:8:21:0,21,237	0/0:6,0:6:18:0,18,183	0/0:4,0:4:12:0,12,122	0/0:1,0:1:3:0,3,30	0/0:8,0:8:21:0,21,237	0/0:5,0:5:15:0,15,153	./.:.:.:.:.	0/0:2,0:2:6:0,6,62	0/0:4,0:4:9:0,9,108	0/0:2,0:2:3:0,3,32	0/0:5,0:5:9:0,9,121	0/0:7,0:7:15:0,15,184	0/0:6,0:6:9:0,9,134	0/0:4,0:4:6:0,6,89	0/0:2,0:2:6:0,6,63	0/0:22,0:22:66:0,66,748
chr0	48002581	.	T	G	1301.69	.	AC=28;AF=0.116;AN=242;BaseQRankSum=0.098;DP=656;Dels=0.00;FS=22.499;HaplotypeScore=0.0903;InbreedingCoeff=0.5341;MLEAC=22;MLEAF=0.091;MQ=59.77;MQ0=0;MQRankSum=0.320;QD=24.56;ReadPosRankSum=2.496	GT:AD:DP:GQ:PL	0/0:38,0:38:99:0,114,1212	0/0:12,0:12:36:0,36,377	0/0:7,0:7:21:0,21,218	0/0:29,0:29:87:0,87,904	0/0:10,0:10:30:0,30,311	0/0:9,0:9:27:0,27,275	0/0:7,0:7:18:0,18,201	./.:.:.:.:.	./.:.:.:.:.	0/0:7,0:7:21:0,21,216	0/0:1,0:1:3:0,3,32	0/0:14,0:14:39:0,39,433	1/1:0,12:12:36:379,36,0	0/0:1,0:1:3:0,3,33	0/0:12,0:12:33:0,33,367	0/0:4,0:4:12:0,12,123	0/0:19,0:19:57:0,57,591	0/0:2,0:2:6:0,6,63	0/0:8,0:8:24:0,24,242	0/0:1,0:1:3:0,3,29	0/0:4,0:4:12:0,12,127	0/0:9,0:9:24:0,24,266	0/0:5,0:5:15:0,15,157	0/0:11,0:11:33:0,33,339	0/0:3,0:3:9:0,9,94	0/0:15,0:15:42:0,42,457	0/0:10,0:10:30:0,30,310	0/0:5,0:5:15:0,15,163	./.:.:.:.:.	0/0:16,0:16:42:0,42,459	0/0:3,0:3:9:0,9,97	0/0:1,0:1:3:0,3,32	0/0:9,0:9:24:0,24,263	0/0:1,0:1:3:0,3,32	0/0:13,0:13:36:0,36,399	0/0:1,0:1:3:0,3,31	0/0:11,0:11:33:0,33,348	0/0:11,0:11:27:0,27,303	1/1:0,4:4:12:130,12,0	0/0:1,0:1:3:0,3,32	1/1:0,2:2:6:65,6,0	0/0:8,0:8:21:0,21,236	0/0:10,0:10:24:0,24,276	0/0:9,0:9:24:0,24,263	0/0:9,0:9:27:0,27,279	0/0:9,0:9:24:0,24,258	0/0:11,0:11:24:0,24,278	0/0:3,0:3:9:0,9,96	0/0:1,0:1:3:0,3,30	0/0:3,0:3:9:0,9,91	0/0:1,0:1:3:0,3,31	0/0:2,0:2:6:0,6,66	0/0:7,0:7:18:0,18,202	./.:.:.:.:.	0/0:1,0:1:3:0,3,31	./.:.:.:.:.	0/0:4,0:4:12:0,12,125	0/0:4,0:4:12:0,12,123	0/0:2,0:2:6:0,6,61	./.:.:.:.:.	1/1:0,3:3:9:94,9,0	1/1:0,2:2:6:61,6,0	0/0:4,0:4:12:0,12,117	./.:.:.:.:.	1/1:0,2:2:6:63,6,0	0/0:1,0:1:3:0,3,31	0/0:5,0:5:15:0,15,158	0/0:5,0:5:15:0,15,154	1/1:0,2:2:6:65,6,0	./.:.:.:.:.	0/0:1,0:1:3:0,3,32	0/0:1,0:1:3:0,3,31	0/0:2,0:2:6:0,6,64	0/0:1,0:1:3:0,3,30	0/0:7,0:7:18:0,18,200	./.:.:.:.:.	0/0:3,0:3:9:0,9,96	./.:.:.:.:.	./.:.:.:.:.	0/0:4,0:4:12:0,12,128	0/0:2,0:2:6:0,6,59	./.:.:.:.:.	0/0:5,0:5:15:0,15,158	0/0:4,0:4:9:0,9,108	0/0:3,0:3:9:0,9,93	0/0:5,0:5:15:0,15,152	0/0:1,0:1:3:0,3,31	0/0:2,0:2:6:0,6,61	1/1:0,3:3:6:76,6,0	0/0:5,0:5:15:0,15,162	1/1:0,3:3:9:93,9,0	0/0:3,0:3:9:0,9,99	0/0:1,0:1:3:0,3,30	1/1:0,8:8:18:215,18,0	0/0:3,0:3:9:0,9,97	./.:.:.:.:.	1/1:0,2:2:6:62,6,0	0/0:2,0:2:6:0,6,61	./.:.:.:.:.	0/0:1,0:1:3:0,3,31	0/0:3,0:3:9:0,9,97	0/0:2,0:2:6:0,6,61	1/1:0,1:1:3:32,3,0	0/0:2,0:2:6:0,6,64	0/0:2,0:2:6:0,6,61	0/0:7,0:7:21:0,21,217	0/0:5,0:5:15:0,15,162	0/0:5,0:5:15:0,15,152	0/0:2,0:2:6:0,6,61	0/0:1,0:1:3:0,3,29	0/0:1,0:1:3:0,3,31	0/0:2,0:2:6:0,6,61	0/0:5,0:5:15:0,15,157	0/0:2,0:2:6:0,6,64	1/1:0,4:4:9:109,9,0	0/0:2,0:2:6:0,6,62	1/1:0,5:5:15:153,15,0	0/0:3,0:3:9:0,9,94	./.:.:.:.:.	0/0:2,0:2:6:0,6,62	0/0:4,0:4:12:0,12,125	0/0:5,0:5:15:0,15,153	0/0:6,0:6:18:0,18,189	0/0:2,0:2:6:0,6,64	./.:.:.:.:.	0/0:8,0:8:24:0,24,257	0/0:3,0:3:9:0,9,92	0/0:3,0:3:9:0,9,96	0/0:1,0:1:3:0,3,32	0/0:9,0:9:18:0,18,223	0/0:4,0:4:9:0,9,107	0/0:3,0:3:9:0,9,93	0/0:4,0:4:6:0,6,89	0/0:2,0:2:6:0,6,64	0/0:2,0:2:3:0,3,45	0/0:4,0:4:6:0,6,89	0/0:32,0:32:96:0,96,1085
chr0	48002879	.	T	A	1325.54	.	AC=24;AF=0.109;AN=220;BaseQRankSum=0.221;DP=458;Dels=0.00;FS=1.790;HaplotypeScore=0.0324;InbreedingCoeff=0.4268;MLEAC=18;MLEAF=0.082;MQ=59.35;MQ0=0;MQRankSum=0.583;QD=25.01;ReadPosRankSum=0.583	GT:AD:DP:GQ:PL	1/1:0,30:30:81:883,81,0	0/0:20,0:20:57:0,57,607	0/0:7,0:7:21:0,21,216	0/0:17,0:17:51:0,51,539	0/0:10,0:10:30:0,30,309	0/0:4,0:4:12:0,12,123	0/0:2,0:2:6:0,6,66	./.:.:.:.:.	./.:.:.:.:.	1/1:0,8:8:21:231,21,0	1/1:0,1:1:3:33,3,0	0/0:7,0:7:21:0,21,212	0/0:9,0:9:27:0,27,283	./.:.:.:.:.	0/0:9,0:9:27:0,27,286	0/0:1,0:1:3:0,3,33	0/0:6,0:6:18:0,18,187	./.:.:.:.:.	0/0:2,0:2:6:0,6,59	./.:.:.:.:.	./.:.:.:.:.	0/0:3,0:3:9:0,9,90	0/0:4,0:4:12:0,12,126	0/0:12,0:12:36:0,36,374	./.:.:.:.:.	0/0:6,0:6:18:0,18,185	0/0:8,0:8:24:0,24,249	1/1:0,1:1:3:32,3,0	./.:.:.:.:.	0/0:3,0:3:9:0,9,99	0/0:2,0:2:6:0,6,60	0/0:2,0:2:3:0,3,32	0/0:2,0:2:6:0,6,57	1/1:0,1:1:3:31,3,0	0/0:12,0:12:36:0,36,373	1/1:0,2:2:6:58,6,0	0/0:14,0:14:42:0,42,438	1/1:0,3:3:6:74,6,0	0/0:4,0:4:12:0,12,122	1/1:0,1:1:3:30,3,0	0/0:1,0:1:3:0,3,32	0/0:5,0:5:15:0,15,156	0/0:10,0:10:27:0,27,287	0/0:7,0:7:21:0,21,217	0/0:5,0:5:15:0,15,158	0/0:5,0:5:15:0,15,151	0/0:7,0:7:21:0,21,216	0/0:2,0:2:6:0,6,64	0/0:2,0:2:6:0,6,61	1/1:0,3:3:9:90,9,0	0/0:2,0:2:6:0,6,60	./.:.:.:.:.	0/0:2,0:2:6:0,6,61	0/0:3,0:3:9:0,9,95	0/0:3,0:3:9:0,9,94	./.:.:.:.:.	0/0:3,0:3:9:0,9,95	0/0:2,0:2:6:0,6,60	./.:.:.:.:.	0/0:3,0:3:9:0,9,89	./.:.:.:.:.	0/0:1,0:1:3:0,3,32	0/0:2,0:2:6:0,6,63	0/0:3,0:3:9:0,9,92	0/0:4,0:4:12:0,12,125	0/0:2,0:2:6:0,6,59	0/0:1,0:1:3:0,3,32	0/0:3,0:3:9:0,9,92	0/0:2,0:2:6:0,6,59	./.:.:.:.:.	0/0:3,0:3:9:0,9,92	0/0:3,0:3:6:0,6,73	0/0:3,0:3:9:0,9,93	./.:.:.:.:.	0/0:1,0:1:3:0,3,31	0/0:3,0:3:6:0,6,74	./.:.:.:.:.	0/0:2,0:2:6:0,6,59	./.:.:.:.:.	0/0:2,0:2:6:0,6,64	0/0:1,0:1:3:0,3,31	./.:.:.:.:.	0/0:1,0:1:3:0,3,34	0/0:4,0:4:12:0,12,118	0/0:3,0:3:9:0,9,92	./.:.:.:.:.	./.:.:.:.:.	0/0:1,0:1:3:0,3,31	./.:.:.:.:.	1/1:0,1:1:3:32,3,0	0/0:1,0:1:3:0,3,32	0/0:1,0:1:3:0,3,30	0/0:4,0:4:12:0,12,123	0/0:4,0:4:12:0,12,130	0/0:4,0:4:12:0,12,128	./.:.:.:.:.	0/0:1,0:1:3:0,3,32	0/0:3,0:3:9:0,9,90	0/0:1,0:1:3:0,3,33	0/0:2,0:2:6:0,6,61	0/0:1,0:1:3:0,3,31	0/0:4,0:4:12:0,12,126	0/0:2,0:2:6:0,6,63	0/0:4,0:4:12:0,12,128	./.:.:.:.:.	0/0:8,0:8:21:0,21,233	./.:.:.:.:.	0/0:2,0:2:6:0,6,61	1/1:0,1:1:3:31,3,0	./.:.:.:.:.	0/0:3,0:3:9:0,9,96	1/1:0,1:1:3:32,3,0	0/0:7,0:7:21:0,21,211	0/0:2,0:2:6:0,6,63	0/0:3,0:3:9:0,9,95	0/0:1,0:1:3:0,3,31	0/0:3,0:3:9:0,9,95	./.:.:.:.:.	0/0:2,0:2:6:0,6,61	0/0:4,0:4:12:0,12,120	0/0:4,0:4:12:0,12,125	0/0:2,0:2:6:0,6,60	0/0:1,0:1:3:0,3,33	0/0:3,0:3:9:0,9,92	0/0:3,0:3:9:0,9,90	0/0:2,0:2:6:0,6,65	0/0:6,0:6:18:0,18,183	0/0:3,0:3:9:0,9,92	0/0:1,0:1:3:0,3,33	0/0:2,0:2:3:0,3,45	0/0:2,0:2:6:0,6,61	./.:.:.:.:.	./.:.:.:.:.	0/0:3,0:3:9:0,9,94	0/0:4,0:4:6:0,6,89	0/0:6,0:6:12:0,12,137	0/0:23,0:23:69:0,69,775
chr0	48003583	.	G	T	3522.41	.	AC=35;AF=0.138;AN=254;BaseQRankSum=-6.774;DP=773;Dels=0.00;FS=2.635;HaplotypeScore=0.0369;InbreedingCoeff=0.5211;MLEAC=34;MLEAF=0.134;MQ=58.60;MQ0=2;MQRankSum=0.358;QD=26.09;ReadPosRankSum=-2.006	GT:AD:DP:GQ:PL	0/0:38,0:38:99:0,114,1256	0/0:8,0:8:24:0,24,256	0/0:17,0:17:48:0,48,531	1/1:0,31:31:90:954,90,0	0/0:13,0:13:39:0,39,424	1/1:0,6:6:15:167,15,0	1/1:0,15:15:45:458,45,0	0/0:1,0:1:3:0,3,32	0/1:2,2:4:49:49,0,53	0/0:20,0:20:60:0,60,652	0/0:2,0:2:6:0,6,65	0/0:6,0:6:15:0,15,178	0/0:17,0:17:48:0,48,534	./.:.:.:.:.	0/0:13,0:13:39:0,39,426	0/0:10,0:10:30:0,30,327	0/0:13,0:13:39:0,39,432	0/0:1,0:1:3:0,3,31	0/0:5,0:5:15:0,15,161	0/0:3,0:3:6:0,6,75	0/0:3,0:3:9:0,9,103	0/0:7,0:7:21:0,21,224	0/0:14,0:14:42:0,42,451	0/0:22,0:22:63:0,63,710	0/0:2,0:2:6:0,6,65	1/1:0,18:18:54:555,54,0	1/1:0,10:10:27:290,27,0	0/0:5,0:5:15:0,15,167	0/0:1,0:1:3:0,3,36	0/0:21,0:21:63:0,63,700	0/0:6,0:6:18:0,18,200	0/0:1,0:1:3:0,3,33	0/0:8,0:8:24:0,24,257	0/0:1,0:1:3:0,3,36	0/0:9,0:9:27:0,27,296	0/0:3,0:3:9:0,9,99	0/0:17,0:17:51:0,51,547	0/0:5,0:5:15:0,15,153	0/0:5,0:5:15:0,15,157	0/0:2,0:2:6:0,6,64	./.:.:.:.:.	0/0:11,0:11:33:0,33,370	0/0:15,0:15:45:0,45,479	0/0:19,0:19:57:0,57,617	0/0:24,0:24:72:0,72,775	0/0:13,0:13:36:0,36,408	0/0:9,0:9:27:0,27,290	0/1:1,1:2:25:25,0,30	0/0:3,0:3:9:0,9,95	0/0:4,0:4:12:0,12,128	1/1:0,2:2:6:60,6,0	0/0:5,0:5:15:0,15,160	1/1:0,2:2:6:59,6,0	./.:.:.:.:.	0/0:3,0:3:9:0,9,93	0/0:2,0:2:6:0,6,65	0/0:5,0:5:15:0,15,155	0/0:6,0:6:18:0,18,192	1/1:0,2:2:6:65,6,0	0/0:1,0:1:3:0,3,32	0/0:3,0:3:9:0,9,100	0/0:1,0:1:3:0,3,32	0/0:5,0:5:15:0,15,163	0/0:5,0:5:15:0,15,152	0/0:3,0:3:9:0,9,98	0/0:4,0:4:12:0,12,134	1/1:0,4:4:12:116,12,0	0/0:6,0:6:18:0,18,189	0/0:1,0:1:3:0,3,35	0/0:1,0:1:3:0,3,33	./.:.:.:.:.	./.:.:.:.:.	0/0:1,0:1:3:0,3,32	0/0:2,0:2:6:0,6,65	0/0:1,0:1:3:0,3,32	./.:.:.:.:.	0/0:4,0:4:12:0,12,136	0/0:4,0:4:12:0,12,126	0/0:1,0:1:3:0,3,32	0/0:8,0:8:24:0,24,261	./.:.:.:.:.	0/0:1,0:1:3:0,3,32	0/0:4,0:4:12:0,12,130	0/0:3,0:3:9:0,9,97	0/0:1,0:1:3:0,3,34	0/0:3,0:3:9:0,9,100	0/0:5,0:5:15:0,15,163	0/0:5,0:5:15:0,15,158	0/0:3,0:3:9:0,9,99	0/0:1,0:1:3:0,3,33	0/0:1,0:1:3:0,3,32	0/0:2,0:2:6:0,6,63	1/1:0,7:7:21:221,21,0	0/0:1,0:1:3:0,3,33	0/0:3,0:3:9:0,9,100	0/0:1,0:1:3:0,3,33	0/0:1,0:1:3:0,3,32	0/0:3,0:3:9:0,9,96	0/0:1,0:1:3:0,3,31	0/0:2,0:2:6:0,6,63	1/1:0,1:1:3:30,3,0	1/1:0,1:1:3:30,3,0	0/0:3,0:3:9:0,9,97	0/0:5,0:5:12:0,12,144	0/0:2,0:2:6:0,6,67	0/0:5,0:5:15:0,15,163	1/1:0,5:5:15:155,15,0	0/0:6,0:6:15:0,15,177	0/0:2,0:2:6:0,6,61	0/0:4,0:4:12:0,12,130	0/1:3,5:8:71:134,0,71	0/0:2,0:2:6:0,6,63	1/1:0,6:6:18:188,18,0	0/0:3,0:3:9:0,9,97	0/0:3,0:3:9:0,9,96	1/1:0,4:4:12:122,12,0	0/0:2,0:2:6:0,6,65	0/0:5,0:5:15:0,15,162	0/0:4,0:4:12:0,12,124	0/0:5,0:5:15:0,15,162	0/0:5,0:5:15:0,15,162	0/0:1,0:1:3:0,3,32	./.:.:.:.:.	0/0:3,0:3:9:0,9,94	0/0:7,0:7:21:0,21,226	1/1:0,7:7:21:217,21,0	0/0:6,0:6:18:0,18,199	0/0:7,0:7:21:0,21,218	0/0:1,0:1:3:0,3,32	0/0:4,0:4:6:0,6,89	./.:.:.:.:.	0/0:2,0:2:3:0,3,45	0/0:2,0:3:3:0,3,45	0/0:3,0:3:3:0,3,45	0/0:2,0:2:3:0,3,45	./.:.:.:.:.	0/0:33,0:33:99:0,99,1107
chr0	48003729	.	A	C	4671.94	.	AC=48;AF=0.185;AN=260;BaseQRankSum=0.187;DP=743;Dels=0.00;FS=0.652;HaplotypeScore=0.0506;InbreedingCoeff=0.5640;MLEAC=44;MLEAF=0.169;MQ=59.68;MQ0=0;MQRankSum=-0.266;QD=26.40;ReadPosRankSum=0.320	GT:AD:DP:GQ:PL	1/1:0,51:51:99:1586,153,0	0/0:15,0:15:45:0,45,471	0/0:19,0:19:54:0,54,565	0/0:27,0:27:78:0,78,811	0/0:11,0:11:33:0,33,343	0/0:11,0:11:27:0,27,304	0/0:6,0:6:18:0,18,185	1/1:0,2:2:6:65,6,0	./.:.:.:.:.	1/1:0,8:8:24:249,24,0	1/1:0,1:1:3:31,3,0	0/0:7,0:7:21:0,21,223	0/0:13,0:13:39:0,39,404	0/1:1,1:2:26:26,0,26	1/1:0,22:22:66:682,66,0	1/1:0,11:11:30:309,30,0	0/0:11,0:11:30:0,30,329	1/1:0,1:1:3:32,3,0	0/0:3,0:3:9:0,9,94	0/0:1,0:1:3:0,3,29	0/0:3,0:3:9:0,9,95	0/0:8,0:8:21:0,21,225	0/0:14,0:14:36:0,36,403	0/0:14,0:14:42:0,42,428	1/1:0,2:2:6:63,6,0	0/0:11,0:11:30:0,30,332	0/0:11,0:11:30:0,30,325	1/1:0,6:6:18:189,18,0	0/1:3,1:4:20:20,0,86	0/0:16,0:16:45:0,45,483	0/0:2,0:2:6:0,6,61	0/0:1,0:1:3:0,3,30	0/0:6,0:6:15:0,15,163	1/1:0,4:4:12:130,12,0	0/0:10,0:10:27:0,27,293	1/1:0,4:4:12:126,12,0	0/0:13,0:13:33:0,33,372	1/1:0,3:3:9:93,9,0	0/0:7,0:7:21:0,21,213	1/1:0,5:5:15:157,15,0	0/0:8,0:8:24:0,24,256	1/1:0,16:16:42:465,42,0	0/0:18,0:18:51:0,51,539	0/0:18,0:18:45:0,45,510	0/0:22,0:22:66:0,66,684	0/0:7,0:7:15:0,15,184	0/0:10,0:10:27:0,27,298	0/0:2,0:2:6:0,6,66	1/1:0,2:2:6:65,6,0	1/1:0,5:5:15:160,15,0	0/0:3,0:3:6:0,6,74	1/1:0,1:1:3:32,3,0	0/0:1,0:1:3:0,3,32	0/0:3,0:3:9:0,9,93	0/0:3,0:3:9:0,9,95	./.:.:.:.:.	0/0:3,0:3:9:0,9,95	0/0:4,0:4:12:0,12,121	0/0:3,0:3:9:0,9,92	0/0:5,0:5:15:0,15,151	0/0:3,0:3:9:0,9,91	0/0:5,0:5:15:0,15,157	0/0:6,0:7:18:0,18,182	0/0:3,0:3:9:0,9,93	0/0:4,0:4:12:0,12,128	1/1:0,9:9:27:272,27,0	0/0:5,0:5:15:0,15,153	0/0:3,0:3:9:0,9,90	0/0:2,0:2:6:0,6,59	./.:.:.:.:.	0/0:1,0:1:3:0,3,29	0/0:1,0:1:3:0,3,30	0/0:2,0:2:6:0,6,61	0/0:4,0:4:9:0,9,106	0/0:2,0:2:6:0,6,59	0/0:3,0:3:9:0,9,96	0/0:4,0:4:12:0,12,124	0/0:3,0:3:9:0,9,90	0/0:2,0:2:6:0,6,61	0/0:5,0:5:15:0,15,157	0/0:2,0:2:6:0,6,63	0/0:1,0:1:3:0,3,30	0/0:1,0:1:3:0,3,32	0/0:2,0:2:6:0,6,67	0/0:1,0:1:3:0,3,31	1/1:0,3:3:9:80,9,0	0/0:6,0:6:18:0,18,189	0/1:1,5:6:13:132,0,13	0/0:2,0:2:6:0,6,62	./.:.:.:.:.	0/0:1,0:1:3:0,3,31	0/0:3,0:3:9:0,9,91	0/0:3,0:3:9:0,9,92	./.:.:.:.:.	0/0:3,0:3:9:0,9,92	0/0:1,0:1:3:0,3,31	0/0:3,0:3:9:0,9,96	0/0:2,0:2:6:0,6,59	./.:.:.:.:.	0/0:2,0:2:6:0,6,63	0/0:4,0:4:12:0,12,119	0/0:2,0:2:6:0,6,61	0/0:3,0:3:6:0,6,76	0/0:2,0:2:6:0,6,63	0/0:5,0:5:15:0,15,156	0/0:7,0:7:21:0,21,214	0/0:3,0:3:9:0,9,102	0/0:6,0:6:18:0,18,184	1/1:0,1:1:3:33,3,0	1/1:0,1:1:3:31,3,0	0/1:4,2:6:45:45,0,103	1/1:0,1:1:3:33,3,0	0/0:4,0:4:12:0,12,122	0/0:2,0:2:6:0,6,60	0/0:6,0:6:18:0,18,188	0/0:5,0:5:15:0,15,156	0/0:2,0:2:6:0,6,63	0/0:2,0:2:6:0,6,61	0/0:2,0:2:6:0,6,64	0/0:6,0:6:15:0,15,165	0/0:4,0:4:12:0,12,123	0/0:3,0:3:9:0,9,94	0/0:2,0:2:6:0,6,65	0/0:1,0:1:3:0,3,31	0/0:5,0:5:15:0,15,150	0/0:5,0:5:15:0,15,153	0/0:3,0:3:6:0,6,77	0/0:2,0:2:6:0,6,64	0/0:4,0:4:12:0,12,120	0/0:4,0:4:6:0,6,76	./.:.:.:.:.	0/0:1,0:1:3:0,3,31	0/0:4,0:4:6:0,6,89	0/0:4,0:4:6:0,6,89	0/0:2,0:2:3:0,3,45	0/0:2,0:2:3:0,3,45	0/0:17,0:17:51:0,51,565
chr0	48006121	.	G	T	581.24	.	AC=12;AF=0.059;AN=202;BaseQRankSum=0.782;DP=312;Dels=0.00;FS=3.929;HaplotypeScore=0.1999;InbreedingCoeff=0.1718;MLEAC=12;MLEAF=0.059;MQ=57.53;MQ0=0;MQRankSum=2.760;QD=21.53;ReadPosRankSum=1.457	GT:AD:DP:GQ:PL	0/0:13,0:13:36:0,36,390	0/0:9,0:9:24:0,24,262	0/0:6,0:6:18:0,18,185	0/0:9,0:9:27:0,27,278	0/0:3,0:3:9:0,9,88	0/0:7,0:7:21:0,21,209	1/1:0,8:8:24:248,24,0	0/0:1,0:1:3:0,3,31	0/0:1,0:1:3:0,3,33	0/0:2,0:2:6:0,6,59	0/0:2,0:2:6:0,6,63	0/0:2,0:2:6:0,6,63	0/0:5,0:5:12:0,12,136	./.:.:.:.:.	0/0:11,0:11:30:0,30,322	0/0:2,0:2:6:0,6,64	0/0:3,0:3:9:0,9,94	./.:.:.:.:.	0/0:2,0:2:6:0,6,59	0/0:1,0:1:3:0,3,29	./.:.:.:.:.	0/0:1,0:1:3:0,3,30	0/0:2,0:2:6:0,6,57	0/0:10,0:10:24:0,24,246	./.:.:.:.:.	1/1:0,6:6:15:166,15,0	1/1:0,4:4:12:124,12,0	0/0:3,0:3:9:0,9,97	0/0:4,0:4:12:0,12,128	0/0:7,0:7:21:0,21,212	./.:.:.:.:.	./.:.:.:.:.	0/0:2,0:2:6:0,6,59	0/0:3,0:3:9:0,9,94	0/0:9,0:9:24:0,24,263	0/0:1,0:1:3:0,3,32	0/0:4,0:4:12:0,12,130	0/0:3,0:3:6:0,6,63	0/0:6,0:6:18:0,18,181	0/0:3,0:3:9:0,9,98	./.:.:.:.:.	0/0:2,0:2:3:0,3,30	0/0:7,0:7:21:0,21,204	0/0:6,0:7:15:0,15,162	0/0:4,0:4:12:0,12,118	0/0:6,0:6:18:0,18,191	0/0:6,0:6:18:0,18,181	0/0:1,0:1:3:0,3,26	0/0:1,0:1:3:0,3,30	0/0:3,0:3:6:0,6,74	0/0:1,0:1:3:0,3,29	./.:.:.:.:.	0/0:1,0:1:3:0,3,34	1/1:0,1:1:3:31,3,0	0/0:1,0:1:3:0,3,29	./.:.:.:.:.	./.:.:.:.:.	0/0:3,0:3:9:0,9,97	0/0:1,0:1:3:0,3,32	./.:.:.:.:.	0/0:1,0:1:3:0,3,32	./.:.:.:.:.	0/0:2,0:2:6:0,6,58	0/0:1,0:1:3:0,3,29	0/0:2,0:2:6:0,6,59	0/0:2,0:2:6:0,6,60	./.:.:.:.:.	0/0:3,0:3:9:0,9,101	./.:.:.:.:.	0/0:2,0:2:6:0,6,62	./.:.:.:.:.	./.:.:.:.:.	0/0:2,0:2:6:0,6,65	0/0:3,0:3:9:0,9,90	./.:.:.:.:.	0/0:1,0:1:3:0,3,32	0/0:2,0:2:6:0,6,64	0/0:1,0:1:3:0,3,32	./.:.:.:.:.	0/0:3,0:3:9:0,9,91	./.:.:.:.:.	./.:.:.:.:.	0/0:1,0:1:3:0,3,22	./.:.:.:.:.	./.:.:.:.:.	./.:.:.:.:.	0/0:3,0:3:6:0,6,63	./.:.:.:.:.	./.:.:.:.:.	0/0:2,0:2:6:0,6,61	0/0:1,0:1:3:0,3,30	0/0:3,0:3:6:0,6,64	./.:.:.:.:.	0/0:2,0:2:3:0,3,32	0/0:1,0:1:3:0,3,30	0/0:1,0:1:3:0,3,29	0/0:1,0:1:3:0,3,31	./.:.:.:.:.	0/0:1,0:1:3:0,3,30	0/0:1,0:1:3:0,3,31	0/1:1,1:2:26:26,0,26	./.:.:.:.:.	./.:.:.:.:.	0/0:1,0:1:3:0,3,32	0/0:2,0:2:6:0,6,60	0/0:3,0:3:9:0,9,92	0/0:2,0:2:6:0,6,60	0/0:3,0:3:9:0,9,90	0/0:1,0:1:3:0,3,30	0/0:1,0:1:3:0,3,32	0/1:1,2:3:22:56,0,22	0/0:1,0:1:3:0,3,32	1/1:0,3:3:9:92,9,0	./.:.:.:.:.	0/0:1,0:1:3:0,3,32	./.:.:.:.:.	0/0:1,0:1:3:0,3,31	0/0:4,0:4:9:0,9,106	0/0:2,0:2:6:0,6,66	0/0:1,0:1:3:0,3,32	0/0:4,0:4:12:0,12,121	0/0:2,0:2:6:0,6,63	0/0:1,0:1:3:0,3,32	./.:.:.:.:.	0/0:3,0:3:9:0,9,97	0/0:2,0:2:6:0,6,61	0/0:2,0:2:6:0,6,63	0/0:3,0:3:9:0,9,83	./.:.:.:.:.	./.:.:.:.:.	./.:.:.:.:.	0/0:1,0:1:3:0,3,29	./.:.:.:.:.	0/0:2,0:2:3:0,3,32	0/0:1,0:2:3:0,3,30	0/0:2,0:2:3:0,3,45	0/0:13,0:14:36:0,36,379
chr0	48007771	.	G	A	1503.85	.	AC=13;AF=0.050;AN=260;BaseQRankSum=1.449;DP=980;Dels=0.00;FS=3.137;HaplotypeScore=0.1387;InbreedingCoeff=0.4322;MLEAC=12;MLEAF=0.046;MQ=59.56;MQ0=2;MQRankSum=-0.227;QD=24.65;ReadPosRankSum=-1.060	GT:AD:DP:GQ:PL	0/0:58,0:58:99:0,174,1804	0/0:28,0:28:75:0,75,814	0/0:17,0:17:42:0,42,461	0/0:39,0:41:99:0,117,1155	0/0:15,0:15:45:0,45,444	0/0:13,0:13:39:0,39,399	0/0:20,0:20:60:0,60,612	1/1:0,4:4:12:129,12,0	0/0:4,0:4:12:0,12,128	0/0:18,0:18:48:0,48,509	0/0:1,0:1:3:0,3,32	0/0:15,0:15:36:0,36,385	0/0:17,0:17:51:0,51,529	0/0:1,0:1:3:0,3,31	1/1:0,12:12:36:375,36,0	1/1:0,22:25:66:670,66,0	0/0:14,0:14:42:0,42,425	0/0:2,0:2:6:0,6,64	0/0:14,0:14:42:0,42,431	0/0:3,0:3:9:0,9,93	0/0:4,0:4:12:0,12,122	0/0:20,0:20:48:0,48,529	0/0:22,0:22:57:0,57,611	0/0:14,0:14:42:0,42,434	0/0:4,0:4:12:0,12,124	0/0:17,0:17:48:0,48,503	0/0:15,0:15:42:0,42,431	0/0:4,0:4:12:0,12,133	0/0:3,0:3:9:0,9,97	0/0:17,1:18:24:0,24,490	0/0:8,0:8:24:0,24,249	0/0:5,0:5:15:0,15,159	0/0:28,0:28:78:0,78,821	0/0:5,0:5:15:0,15,162	0/0:13,0:13:39:0,39,410	0/0:2,0:2:3:0,3,32	0/0:16,0:16:48:0,48,489	0/0:12,0:12:33:0,33,344	0/0:15,0:15:45:0,45,459	0/0:3,0:3:9:0,9,91	0/0:2,0:2:6:0,6,63	1/1:0,9:9:27:283,27,0	0/0:16,0:16:45:0,45,479	0/0:15,0:15:45:0,45,469	0/0:15,0:16:42:0,42,438	0/0:13,0:13:39:0,39,409	0/0:11,0:11:27:0,27,308	0/0:7,0:7:21:0,21,221	1/1:0,4:4:12:117,12,0	0/0:3,0:3:9:0,9,92	0/0:2,0:2:6:0,6,61	0/0:1,0:1:3:0,3,29	0/0:5,0:5:15:0,15,154	0/0:6,0:6:18:0,18,187	0/0:2,0:2:6:0,6,59	0/0:2,0:2:6:0,6,59	0/0:6,0:6:18:0,18,186	0/0:6,0:6:18:0,18,186	0/0:4,0:4:12:0,12,122	0/0:4,0:4:12:0,12,122	0/0:1,0:1:3:0,3,31	./.:.:.:.:.	0/0:9,0:9:27:0,27,279	0/0:4,0:4:12:0,12,120	0/0:6,0:6:18:0,18,174	1/1:0,4:4:12:119,12,0	0/0:2,0:2:6:0,6,63	0/0:9,0:9:27:0,27,282	0/0:4,0:4:12:0,12,122	0/0:5,0:5:15:0,15,150	./.:.:.:.:.	0/0:1,0:1:3:0,3,32	0/0:2,0:2:6:0,6,65	0/0:4,0:4:12:0,12,120	0/0:3,0:3:9:0,9,93	0/0:5,0:5:15:0,15,156	0/0:3,0:3:9:0,9,91	0/0:2,0:2:6:0,6,62	0/0:1,0:1:3:0,3,28	0/0:3,0:3:9:0,9,92	0/0:2,0:2:6:0,6,59	0/0:4,0:4:12:0,12,120	./.:.:.:.:.	0/0:4,0:4:9:0,9,99	0/0:5,0:5:15:0,15,157	0/0:6,0:6:18:0,18,182	0/0:5,0:5:15:0,15,156	0/0:4,0:4:12:0,12,126	0/0:2,0:2:6:0,6,61	0/0:3,0:3:9:0,9,92	0/0:2,0:2:6:0,6,63	0/0:2,0:2:6:0,6,55	0/0:1,0:1:3:0,3,32	0/0:1,0:1:3:0,3,32	0/0:1,0:1:3:0,3,31	0/0:4,0:4:12:0,12,124	0/0:7,0:7:21:0,21,215	0/0:3,0:3:6:0,6,78	0/0:3,0:3:9:0,9,88	0/0:3,0:3:9:0,9,83	0/0:4,0:4:12:0,12,117	0/0:1,0:1:3:0,3,32	0/0:5,0:5:15:0,15,151	0/0:5,0:5:15:0,15,148	0/0:3,0:3:9:0,9,95	0/0:1,0:1:3:0,3,32	0/0:4,0:4:12:0,12,125	0/0:5,0:5:15:0,15,160	0/0:2,0:2:6:0,6,59	0/0:12,0:12:30:0,30,332	0/0:10,0:10:30:0,30,315	0/0:2,0:2:6:0,6,60	0/0:3,0:3:9:0,9,92	0/0:5,0:5:15:0,15,150	0/0:1,0:1:3:0,3,32	0/0:6,0:6:18:0,18,185	0/0:3,0:3:9:0,9,94	0/0:7,0:7:21:0,21,210	0/0:6,0:6:15:0,15,159	0/0:5,0:5:15:0,15,151	0/0:4,0:4:12:0,12,122	0/0:7,0:7:21:0,21,209	0/0:8,0:8:24:0,24,248	0/0:3,0:3:9:0,9,95	0/1:2,1:3:21:21,0,54	./.:.:.:.:.	0/0:7,0:7:21:0,21,223	0/0:3,0:3:9:0,9,92	0/0:3,0:3:9:0,9,92	./.:.:.:.:.	0/0:5,0:5:9:0,9,121	./.:.:.:.:.	0/0:3,1:4:5:0,5,52	0/0:6,0:6:12:0,12,150	0/0:5,0:5:9:0,9,112	./.:.:.:.:.	0/0:18,0:18:54:0,54,568
chr0	48008839	.	G	A	3267.85	.	AC=22;AF=0.087;AN=254;BaseQRankSum=1.476;DP=945;Dels=0.00;FS=1.620;HaplotypeScore=0.1413;InbreedingCoeff=0.5235;MLEAC=21;MLEAF=0.083;MQ=58.87;MQ0=0;MQRankSum=-0.591;QD=27.23;ReadPosRankSum=-3.111	GT:AD:DP:GQ:PL	0/0:57,0:57:99:0,171,1778	0/0:15,0:15:45:0,45,458	0/0:19,0:19:54:0,54,552	0/0:43,0:43:99:0,126,1289	1/1:0,21:21:60:635,60,0	0/0:10,0:10:30:0,30,302	0/0:15,0:15:45:0,45,450	0/0:4,0:4:9:0,9,92	./.:.:.:.:.	0/0:20,0:20:54:0,54,585	./.:.:.:.:.	0/0:16,0:16:45:0,45,463	0/0:12,0:12:36:0,36,369	./.:.:.:.:.	0/0:20,0:20:54:0,54,577	0/0:17,0:17:48:0,48,510	1/1:0,18:18:54:549,54,0	./.:.:.:.:.	0/0:7,0:7:21:0,21,206	0/0:7,0:7:21:0,21,213	0/0:2,0:2:6:0,6,66	0/0:11,0:12:33:0,33,330	0/0:13,0:13:39:0,39,400	0/0:14,0:14:42:0,42,428	./.:.:.:.:.	0/0:26,0:26:78:0,78,786	0/0:14,0:14:39:0,39,390	0/0:3,0:3:9:0,9,97	0/1:1,1:2:27:27,0,27	1/1:0,18:18:54:551,54,0	1/1:0,4:4:12:115,12,0	1/1:0,1:1:3:33,3,0	0/0:19,0:19:57:0,57,583	0/0:3,0:3:9:0,9,89	0/0:16,0:16:45:0,45,452	0/0:5,0:5:15:0,15,158	1/1:0,24:24:72:739,72,0	0/0:5,0:5:15:0,15,150	0/0:14,0:14:42:0,42,420	0/0:2,0:2:6:0,6,63	0/0:4,0:4:12:0,12,127	0/0:7,0:7:21:0,21,209	0/0:25,0:25:72:0,72,743	0/0:21,0:21:63:0,63,628	0/0:15,0:15:45:0,45,456	0/0:11,0:11:30:0,30,300	0/0:14,0:14:39:0,39,407	0/0:3,0:3:9:0,9,93	0/0:3,0:3:9:0,9,90	0/0:3,0:3:6:0,6,73	0/0:3,0:3:9:0,9,93	0/0:3,0:3:9:0,9,92	0/0:4,0:4:12:0,12,122	0/0:1,0:1:3:0,3,31	0/0:6,0:6:18:0,18,174	0/0:1,0:1:3:0,3,32	0/0:7,0:7:21:0,21,206	0/0:4,0:4:12:0,12,117	0/0:2,0:2:6:0,6,62	0/0:4,0:4:12:0,12,127	0/0:4,0:4:12:0,12,119	0/0:4,0:4:12:0,12,119	1/1:0,13:13:39:400,39,0	0/0:4,0:4:12:0,12,124	0/0:4,0:4:12:0,12,124	0/0:4,0:4:12:0,12,122	0/0:1,0:1:3:0,3,31	1/1:0,4:4:12:128,12,0	0/0:3,0:3:9:0,9,93	0/0:1,0:1:3:0,3,32	0/0:3,0:3:9:0,9,90	0/0:1,0:1:3:0,3,31	0/0:7,0:7:21:0,21,205	0/0:4,0:4:12:0,12,111	0/0:6,0:6:18:0,18,186	0/0:1,0:1:3:0,3,32	0/0:4,0:4:9:0,9,104	./.:.:.:.:.	0/0:1,0:1:3:0,3,31	./.:.:.:.:.	0/0:1,0:1:3:0,3,31	./.:.:.:.:.	0/0:8,0:8:24:0,24,252	0/0:3,0:3:9:0,9,90	0/0:5,0:5:15:0,15,158	0/0:3,0:3:9:0,9,91	1/1:0,5:5:15:152,15,0	0/0:1,0:1:3:0,3,22	0/0:2,0:2:6:0,6,63	0/1:2,3:5:46:80,0,46	0/0:3,0:3:9:0,9,97	0/0:3,0:3:9:0,9,88	0/0:6,0:6:15:0,15,153	./.:.:.:.:.	0/0:3,0:3:9:0,9,91	0/0:1,0:1:3:0,3,31	0/0:3,0:3:9:0,9,87	0/0:2,0:2:6:0,6,65	0/0:5,0:5:15:0,15,149	0/0:4,0:4:12:0,12,122	0/0:8,0:8:24:0,24,257	0/0:3,0:3:6:0,6,75	0/0:4,0:4:12:0,12,125	0/0:5,0:5:15:0,15,150	0/0:6,0:6:18:0,18,192	0/0:3,0:3:9:0,9,95	0/0:3,0:3:9:0,9,94	0/0:7,0:7:21:0,21,214	0/0:2,0:2:6:0,6,59	0/0:3,0:3:9:0,9,92	0/0:5,0:5:15:0,15,152	0/0:2,0:2:6:0,6,61	0/0:13,0:13:39:0,39,384	1/1:0,5:5:15:155,15,0	0/0:2,0:2:6:0,6,57	0/0:6,0:6:18:0,18,185	0/0:3,0:3:9:0,9,89	0/0:3,0:3:9:0,9,91	0/0:5,0:5:15:0,15,143	0/0:4,0:4:9:0,9,104	0/0:7,0:7:21:0,21,203	0/0:7,0:7:21:0,21,211	0/0:7,0:7:18:0,18,199	0/0:7,0:7:21:0,21,207	0/0:1,0:1:3:0,3,29	0/0:4,0:4:12:0,12,114	0/0:4,0:4:12:0,12,118	0/0:6,0:6:18:0,18,184	0/0:9,0:9:27:0,27,264	0/0:2,0:2:3:0,3,45	0/0:1,0:1:3:0,3,30	./.:.:.:.:.	0/0:2,0:2:3:0,3,45	0/0:3,0:3:6:0,6,72	0/0:4,0:4:6:0,6,89	0/0:4,0:4:6:0,6,89	0/0:14,0:14:42:0,42,439
chr0	48011992	.	C	T	1275.39	.	AC=21;AF=0.087;AN=242;BaseQRankSum=-2.905;DP=627;Dels=0.00;FS=4.249;HaplotypeScore=0.0737;InbreedingCoeff=0.4731;MLEAC=18;MLEAF=0.074;MQ=58.03;MQ0=0;MQRankSum=-0.809;QD=24.53;ReadPosRankSum=0.349	GT:AD:DP:GQ:PL	0/0:22,0:22:66:0,66,688	0/0:13,0:13:36:0,36,402	0/0:10,0:10:30:0,30,314	0/0:20,0:20:54:0,54,588	0/0:10,0:10:30:0,30,311	0/0:7,0:7:21:0,21,219	0/0:7,0:7:21:0,21,211	./.:.:.:.:.	0/0:1,0:1:3:0,3,31	0/0:15,0:15:45:0,45,462	0/0:1,0:1:3:0,3,32	0/0:11,0:11:33:0,33,337	0/0:11,0:11:33:0,33,327	./.:.:.:.:.	0/0:12,0:12:36:0,36,381	0/0:11,0:11:33:0,33,330	1/1:0,14:14:39:404,39,0	0/0:1,0:1:3:0,3,31	0/0:1,0:1:3:0,3,29	0/0:1,0:1:3:0,3,30	0/0:1,0:1:3:0,3,32	0/0:7,0:7:21:0,21,217	0/0:6,0:6:18:0,18,178	0/0:9,0:9:27:0,27,287	0/0:2,0:2:6:0,6,62	0/0:20,0:20:54:0,54,588	0/0:9,0:9:27:0,27,282	1/1:0,2:2:6:61,6,0	./.:.:.:.:.	0/0:8,0:8:24:0,24,237	0/0:5,0:5:15:0,15,153	0/0:1,0:1:3:0,3,30	0/0:4,0:4:12:0,12,123	./.:.:.:.:.	0/0:12,0:12:33:0,33,360	0/0:3,0:3:9:0,9,97	0/0:12,0:12:33:0,33,348	0/0:3,0:3:9:0,9,89	1/1:0,9:9:27:271,27,0	0/0:3,0:3:9:0,9,88	./.:.:.:.:.	0/0:7,0:7:15:0,15,178	0/0:19,0:19:54:0,54,578	0/0:9,0:9:27:0,27,267	0/0:12,0:12:33:0,33,362	0/0:8,0:8:24:0,24,253	0/0:5,0:5:15:0,15,157	0/0:5,0:5:15:0,15,154	./.:.:.:.:.	./.:.:.:.:.	0/0:6,0:6:15:0,15,169	0/0:4,0:4:12:0,12,124	0/0:4,0:4:12:0,12,126	./.:.:.:.:.	0/0:6,0:6:18:0,18,188	0/0:3,0:3:9:0,9,92	0/0:3,0:3:9:0,9,89	./.:.:.:.:.	0/0:2,0:2:6:0,6,63	0/0:4,0:4:12:0,12,119	0/0:3,0:3:9:0,9,95	0/0:2,0:2:6:0,6,66	1/1:0,4:4:12:126,12,0	0/0:2,0:2:6:0,6,64	0/0:5,0:5:15:0,15,159	0/0:2,0:2:6:0,6,52	0/0:6,0:6:18:0,18,193	1/1:0,6:6:18:184,18,0	0/0:1,0:1:3:0,3,34	0/0:1,0:1:3:0,3,32	0/0:2,0:2:6:0,6,55	0/0:2,0:2:6:0,6,62	0/0:1,0:1:3:0,3,33	0/0:7,0:7:21:0,21,212	0/0:1,0:1:3:0,3,33	0/0:2,0:2:6:0,6,63	./.:.:.:.:.	0/0:2,0:2:6:0,6,61	0/0:2,0:2:6:0,6,59	0/0:3,0:3:9:0,9,90	0/0:2,0:2:6:0,6,65	0/0:2,0:2:6:0,6,63	0/0:2,0:2:6:0,6,63	0/0:5,0:5:15:0,15,156	0/0:3,0:3:9:0,9,89	./.:.:.:.:.	1/1:0,2:2:6:58,6,0	0/0:3,0:3:9:0,9,92	0/0:7,0:7:21:0,21,229	1/1:0,1:1:3:30,3,0	0/0:3,0:3:9:0,9,89	0/0:1,0:1:3:0,3,31	0/1:1,1:2:26:27,0,26	./.:.:.:.:.	0/0:2,0:2:6:0,6,67	0/0:2,0:2:6:0,6,60	0/0:5,0:5:15:0,15,158	0/0:2,0:2:6:0,6,59	0/0:4,0:4:12:0,12,121	0/0:1,0:1:3:0,3,32	0/0:5,0:5:15:0,15,157	./.:.:.:.:.	1/1:0,3:3:9:94,9,0	0/0:1,0:1:3:0,3,30	0/0:4,0:4:12:0,12,128	0/0:5,0:5:15:0,15,158	0/0:3,0:3:9:0,9,91	0/0:5,0:5:15:0,15,147	0/0:4,0:4:12:0,12,124	./.:.:.:.:.	0/0:7,0:7:18:0,18,197	0/0:4,0:4:12:0,12,128	0/0:6,0:6:18:0,18,187	0/0:4,0:4:12:0,12,128	1/1:0,4:4:12:123,12,0	1/1:0,5:5:15:158,15,0	0/0:2,0:2:6:0,6,64	0/0:5,0:5:15:0,15,151	0/0:3,0:3:9:0,9,95	0/0:4,0:4:12:0,12,131	0/0:3,0:3:9:0,9,89	0/0:2,0:2:6:0,6,62	0/0:3,0:3:9:0,9,89	0/0:1,0:1:3:0,3,31	0/0:1,0:1:3:0,3,29	0/0:2,0:2:6:0,6,61	0/0:4,0:4:12:0,12,122	0/0:5,0:5:15:0,15,155	0/0:2,0:2:6:0,6,60	0/0:4,0:4:6:0,6,89	./.:.:.:.:.	0/0:6,0:6:9:0,9,121	./.:.:.:.:.	0/0:6,0:6:12:0,12,152	0/0:4,0:4:6:0,6,89	0/0:2,0:2:3:0,3,45	0/0:23,0:23:66:0,66,732
chr0	48017434	.	A	G	3482.89	.	AC=39;AF=0.149;AN=262;BaseQRankSum=7.206;DP=930;Dels=0.00;FS=1.522;HaplotypeScore=0.0684;InbreedingCoeff=0.6456;MLEAC=35;MLEAF=0.134;MQ=59.80;MQ0=0;MQRankSum=0.421;QD=26.79;ReadPosRankSum=-1.465	GT:AD:DP:GQ:PL	0/0:65,0:65:99:0,195,1925	0/0:18,0:18:54:0,54,542	0/0:18,0:18:54:0,54,534	0/0:36,0:36:99:0,108,1060	0/0:14,0:14:39:0,39,408	1/1:0,18:18:54:547,54,0	0/0:13,0:13:36:0,36,366	0/0:2,0:2:6:0,6,65	0/0:1,0:1:3:0,3,26	0/0:14,0:14:39:0,39,405	0/0:4,0:4:12:0,12,122	0/0:18,0:18:51:0,51,518	0/0:11,0:11:33:0,33,340	0/0:2,0:2:6:0,6,61	0/0:19,0:19:48:0,48,534	0/0:25,0:25:66:0,66,701	0/0:19,0:19:48:0,48,524	0/0:1,0:1:3:0,3,31	0/0:7,0:7:21:0,21,208	1/1:0,3:3:6:73,6,0	0/0:4,0:4:12:0,12,124	0/0:5,0:5:15:0,15,143	1/1:0,14:14:39:429,39,0	0/0:14,0:14:39:0,39,410	0/0:2,0:2:6:0,6,61	0/0:18,0:18:54:0,54,533	0/0:19,0:19:57:0,57,571	0/0:2,0:2:6:0,6,62	0/0:3,0:3:9:0,9,95	0/0:17,0:17:42:0,42,455	./.:.:.:.:.	0/0:5,0:5:15:0,15,153	0/0:17,0:17:42:0,42,459	0/0:5,0:5:15:0,15,160	0/0:18,0:18:51:0,51,518	0/0:6,0:6:18:0,18,186	1/1:0,19:19:54:583,54,0	0/0:4,0:4:12:0,12,116	0/0:13,0:13:33:0,33,359	0/0:3,0:3:9:0,9,97	0/0:5,0:5:15:0,15,161	0/0:10,0:10:30:0,30,291	1/1:0,12:12:33:362,33,0	0/0:19,0:19:54:0,54,563	0/0:14,0:14:42:0,42,401	0/0:17,0:17:51:0,51,506	0/0:12,0:12:36:0,36,356	0/0:5,0:5:15:0,15,153	0/0:1,0:1:3:0,3,31	0/0:6,0:6:18:0,18,188	0/0:1,0:1:3:0,3,29	0/0:1,0:1:3:0,3,30	0/0:5,0:5:15:0,15,146	0/0:5,0:5:15:0,15,150	0/0:8,0:8:24:0,24,243	0/0:2,0:2:6:0,6,61	0/0:2,0:2:6:0,6,61	0/0:4,0:4:12:0,12,119	0/0:1,0:1:3:0,3,29	0/0:8,0:8:24:0,24,244	0/0:2,0:2:6:0,6,61	0/0:1,0:1:3:0,3,30	0/0:6,0:6:18:0,18,180	0/0:4,0:4:12:0,12,120	0/0:4,0:4:12:0,12,122	0/0:4,0:4:12:0,12,120	0/0:6,0:6:18:0,18,181	0/0:6,0:6:15:0,15,169	0/0:4,0:4:12:0,12,115	0/0:4,0:4:12:0,12,118	1/1:0,1:1:3:30,3,0	0/0:4,0:4:12:0,12,115	1/1:0,4:4:12:129,12,0	0/1:1,6:7:11:162,0,11	0/0:3,0:3:9:0,9,88	0/0:2,0:2:6:0,6,61	0/0:4,0:4:12:0,12,118	1/1:0,3:3:9:92,9,0	0/0:1,0:1:3:0,3,30	0/0:6,0:6:18:0,18,178	0/0:3,0:3:9:0,9,89	0/0:2,0:2:6:0,6,57	./.:.:.:.:.	0/0:5,0:5:15:0,15,153	1/1:0,2:2:6:62,6,0	0/0:5,0:5:15:0,15,158	0/0:3,0:3:9:0,9,86	0/0:2,0:2:6:0,6,67	0/0:5,0:5:15:0,15,148	0/0:5,0:5:15:0,15,155	./.:.:.:.:.	./.:.:.:.:.	0/0:2,0:2:6:0,6,59	0/0:6,0:6:18:0,18,182	0/0:2,0:2:6:0,6,61	0/0:1,0:1:3:0,3,28	0/0:9,0:9:24:0,24,265	0/0:1,0:1:3:0,3,30	0/0:1,0:1:3:0,3,32	0/0:3,0:3:9:0,9,86	0/0:5,0:5:15:0,15,148	0/0:1,0:1:3:0,3,32	0/0:4,0:4:9:0,9,106	1/1:0,6:6:18:189,18,0	1/1:0,3:3:9:92,9,0	1/1:0,8:8:24:249,24,0	0/0:3,0:3:9:0,9,91	0/0:3,0:3:9:0,9,86	0/0:2,0:2:6:0,6,57	0/0:3,0:3:6:0,6,74	0/0:3,0:3:9:0,9,94	0/0:2,0:2:6:0,6,61	0/0:3,0:3:9:0,9,86	0/0:5,0:5:15:0,15,148	./.:.:.:.:.	0/0:6,0:6:18:0,18,174	0/0:4,0:4:12:0,12,118	1/1:0,1:1:3:32,3,0	0/0:3,0:3:9:0,9,89	1/1:0,2:2:6:61,6,0	0/0:5,0:5:15:0,15,146	1/1:0,3:3:9:91,9,0	1/1:0,9:9:21:248,21,0	1/1:0,8:8:24:245,24,0	0/0:3,0:3:6:0,6,74	1/1:0,4:4:12:123,12,0	1/1:0,3:3:9:92,9,0	0/0:3,0:3:9:0,9,91	0/0:4,0:4:12:0,12,124	0/0:2,0:2:3:0,3,45	0/0:3,0:3:6:0,6,74	0/0:3,0:3:6:0,6,75	0/0:6,0:6:9:0,9,134	./.:.:.:.:.	0/0:4,0:4:6:0,6,89	0/0:4,0:4:9:0,9,105	0/0:32,0:32:96:0,96,1070
chr0	48018912	.	A	C	2170.86	.	AC=22;AF=0.085;AN=258;DP=794;Dels=0.00;FS=0.000;HaplotypeScore=0.2785;InbreedingCoeff=0.5009;MLEAC=20;MLEAF=0.078;MQ=53.62;MQ0=1;QD=27.48	GT:AD:DP:GQ:PL	0/0:51,0:51:99:0,153,1615	0/0:18,0:18:54:0,54,566	0/0:16,0:16:45:0,45,489	0/0:38,0:38:99:0,111,1165	1/1:0,13:13:39:405,39,0	0/0:9,0:9:24:0,24,263	0/0:8,0:8:24:0,24,240	1/1:0,4:4:12:128,12,0	0/0:3,0:3:9:0,9,94	0/0:15,0:15:45:0,45,453	0/0:3,0:3:9:0,9,96	0/0:12,0:12:33:0,33,350	1/1:0,14:14:42:437,42,0	./.:.:.:.:.	1/1:0,11:11:33:333,33,0	0/0:8,0:8:24:0,24,245	0/0:14,0:14:42:0,42,425	0/0:2,0:2:6:0,6,65	0/0:11,0:11:33:0,33,340	0/0:2,0:2:3:0,3,45	0/0:1,0:1:3:0,3,30	0/0:15,0:15:39:0,39,431	0/0:11,0:11:30:0,30,306	0/0:30,0:30:90:0,90,918	0/0:3,0:3:9:0,9,101	1/1:0,20:20:60:614,60,0	0/0:11,0:11:27:0,27,290	0/0:3,0:3:9:0,9,92	0/0:1,0:1:3:0,3,32	0/0:14,0:14:39:0,39,416	0/0:4,0:4:12:0,12,125	0/0:1,0:1:3:0,3,35	0/0:11,0:11:27:0,27,299	1/1:0,3:3:9:96,9,0	0/0:6,0:6:18:0,18,189	0/0:3,0:3:9:0,9,100	0/0:14,0:14:36:0,36,409	0/0:12,0:12:36:0,36,360	0/0:10,0:10:30:0,30,320	0/0:2,0:2:6:0,6,66	0/0:5,0:5:15:0,15,162	0/0:10,0:10:30:0,30,313	0/0:20,0:20:60:0,60,601	0/0:6,0:6:18:0,18,187	0/0:17,0:17:45:0,45,495	0/0:17,0:17:51:0,51,542	0/0:8,0:8:21:0,21,232	0/0:1,0:1:3:0,3,25	0/0:2,0:2:6:0,6,61	0/0:2,0:2:6:0,6,63	0/0:5,0:5:15:0,15,153	0/0:2,0:2:6:0,6,63	0/0:5,0:5:15:0,15,158	./.:.:.:.:.	0/0:3,0:3:9:0,9,95	./.:.:.:.:.	0/0:3,0:3:9:0,9,93	0/0:5,0:5:15:0,15,150	0/0:1,0:1:3:0,3,34	0/0:3,0:3:9:0,9,92	1/1:0,3:3:9:94,9,0	1/1:0,1:1:3:32,3,0	0/0:3,0:3:9:0,9,89	1/1:0,4:4:12:119,12,0	0/0:5,0:5:15:0,15,156	1/1:0,5:5:15:160,15,0	0/0:4,0:4:12:0,12,125	0/0:3,0:3:9:0,9,93	0/0:4,0:4:12:0,12,126	0/0:2,0:2:6:0,6,61	0/0:2,0:2:6:0,6,63	0/0:4,0:4:12:0,12,124	0/0:4,0:4:12:0,12,128	0/0:5,0:5:12:0,12,122	0/0:5,0:5:15:0,15,155	0/0:2,0:2:6:0,6,59	./.:.:.:.:.	0/0:1,0:1:3:0,3,32	0/0:1,0:1:3:0,3,31	0/0:5,0:5:12:0,12,141	0/0:3,0:3:9:0,9,94	0/0:1,0:1:3:0,3,33	0/0:8,0:8:24:0,24,257	0/0:4,0:4:12:0,12,127	0/0:2,0:2:6:0,6,62	0/0:4,0:4:12:0,12,132	0/0:3,0:3:9:0,9,92	0/0:3,0:3:9:0,9,96	0/0:3,0:3:9:0,9,94	0/0:1,0:1:3:0,3,31	0/0:5,0:5:12:0,12,135	0/0:1,0:1:3:0,3,30	0/0:1,0:1:3:0,3,30	./.:.:.:.:.	0/0:2,0:2:6:0,6,64	./.:.:.:.:.	0/0:5,0:5:15:0,15,157	0/0:2,0:2:6:0,6,64	0/0:3,0:3:9:0,9,99	0/0:1,0:1:3:0,3,32	0/0:1,0:1:3:0,3,33	1/1:0,1:1:3:33,3,0	0/0:3,0:3:9:0,9,94	0/0:2,0:2:6:0,6,62	0/0:3,0:3:6:0,6,63	0/0:3,0:3:9:0,9,97	0/0:1,0:1:3:0,3,35	0/0:4,0:4:12:0,12,118	0/0:1,0:1:3:0,3,30	0/0:4,0:4:12:0,12,120	0/0:5,0:5:15:0,15,153	0/0:1,0:1:3:0,3,32	0/0:4,0:4:12:0,12,125	0/0:2,0:2:6:0,6,62	0/0:3,0:3:9:0,9,93	0/0:7,0:7:21:0,21,226	./.:.:.:.:.	0/0:5,0:5:15:0,15,154	0/0:5,0:5:15:0,15,155	0/0:1,0:1:3:0,3,32	0/0:2,0:2:6:0,6,63	0/0:5,0:5:15:0,15,156	0/0:3,0:3:9:0,9,96	0/0:4,0:4:12:0,12,125	0/0:4,0:4:12:0,12,124	0/0:2,0:2:6:0,6,63	0/0:6,0:6:18:0,18,185	0/0:3,0:3:9:0,9,97	0/0:1,0:1:3:0,3,30	0/0:6,0:7:9:0,9,134	0/0:4,0:4:6:0,6,89	0/0:4,0:4:9:0,9,107	./.:.:.:.:.	0/0:3,0:3:6:0,6,76	0/0:12,0:12:18:0,18,268	0/0:2,0:2:3:0,3,45	0/0:18,0:18:54:0,54,602
chr0	48024589	.	G	A	249	.	AC=24;AF=0.129;AN=186;BaseQRankSum=-3.127;DP=617;Dels=0.00;FS=33.505;HaplotypeScore=0.0336;InbreedingCoeff=0.1986;MLEAC=18;MLEAF=0.097;MQ=58.27;MQ0=0;MQRankSum=-4.499;QD=2.93;ReadPosRankSum=0.789	GT:AD:DP:GQ:PL	0/0:57,1:58:99:0,171,1835	0/1:9,2:11:1:1,0,257	0/0:16,0:16:45:0,45,493	0/0:37,0:37:99:0,111,1167	./.:.:.:.:.	0/0:10,0:10:30:0,30,324	0/0:7,0:7:21:0,21,221	./.:.:.:.:.	0/0:2,0:2:6:0,6,67	./.:.:.:.:.	./.:.:.:.:.	0/0:16,0:16:48:0,48,515	./.:.:.:.:.	./.:.:.:.:.	./.:.:.:.:.	1/1:0,2:2:6:53,6,0	1/1:0,1:1:3:31,3,0	./.:.:.:.:.	0/0:6,0:6:15:0,15,176	0/0:3,0:3:9:0,9,95	0/0:3,0:3:9:0,9,102	0/1:8,1:9:4:4,0,223	0/0:15,0:15:42:0,42,464	0/1:17,4:21:32:32,0,479	0/0:1,0:1:3:0,3,29	0/0:13,1:14:36:0,36,388	0/0:10,0:10:30:0,30,312	./.:.:.:.:.	./.:.:.:.:.	./.:.:.:.:.	0/0:1,0:1:3:0,3,33	./.:.:.:.:.	./.:.:.:.:.	./.:.:.:.:.	0/0:13,0:13:36:0,36,397	0/0:5,0:5:15:0,15,160	0/0:15,0:15:45:0,45,471	0/1:5,1:6:16:16,0,126	1/1:0,2:2:3:32,3,0	./.:.:.:.:.	./.:.:.:.:.	./.:.:.:.:.	0/0:13,0:13:36:0,36,399	0/0:8,0:8:21:0,21,240	0/0:13,0:13:39:0,39,413	0/0:28,1:29:56:0,56,810	0/0:9,0:9:27:0,27,280	0/0:1,0:1:3:0,3,32	./.:.:.:.:.	0/0:6,0:6:18:0,18,197	0/0:1,0:1:3:0,3,32	./.:.:.:.:.	./.:.:.:.:.	0/0:3,0:3:9:0,9,95	0/1:7,2:9:35:35,0,196	./.:.:.:.:.	0/1:3,1:4:19:19,0,83	0/0:11,0:11:30:0,30,329	0/0:5,0:5:15:0,15,162	0/0:4,0:4:12:0,12,130	./.:.:.:.:.	./.:.:.:.:.	./.:.:.:.:.	1/1:0,1:1:3:31,3,0	./.:.:.:.:.	./.:.:.:.:.	0/0:1,0:1:3:0,3,32	./.:.:.:.:.	./.:.:.:.:.	0/0:1,0:1:3:0,3,31	0/0:1,0:1:3:0,3,32	0/0:4,0:4:12:0,12,123	0/0:5,0:5:15:0,15,163	0/0:4,0:4:12:0,12,124	0/0:2,0:2:6:0,6,66	0/0:1,0:1:3:0,3,32	./.:.:.:.:.	0/0:3,0:3:9:0,9,92	0/0:5,0:5:15:0,15,164	0/0:9,0:9:21:0,21,247	0/0:5,0:5:15:0,15,158	0/0:2,0:2:6:0,6,63	0/0:2,0:2:6:0,6,70	0/1:3,1:4:19:19,0,85	0/0:3,0:3:9:0,9,96	0/0:4,0:4:12:0,12,130	./.:.:.:.:.	./.:.:.:.:.	./.:.:.:.:.	./.:.:.:.:.	./.:.:.:.:.	./.:.:.:.:.	./.:.:.:.:.	0/0:5,0:5:15:0,15,157	./.:.:.:.:.	0/0:1,0:1:3:0,3,32	./.:.:.:.:.	1/1:0,1:1:3:32,3,0	1/1:0,1:1:3:31,3,0	./.:.:.:.:.	./.:.:.:.:.	0/0:5,0:5:15:0,15,163	./.:.:.:.:.	0/0:2,0:2:6:0,6,63	./.:.:.:.:.	0/0:2,0:2:6:0,6,64	0/0:1,0:1:3:0,3,30	0/1:4,2:6:41:41,0,109	0/0:4,0:4:12:0,12,130	0/0:1,0:1:3:0,3,32	0/1:2,1:3:23:23,0,53	0/0:4,0:4:12:0,12,132	0/0:9,0:9:27:0,27,280	0/0:2,0:2:6:0,6,63	./.:.:.:.:.	1/1:0,1:1:3:32,3,0	./.:.:.:.:.	0/0:5,0:5:15:0,15,160	0/1:2,1:3:22:22,0,52	0/0:3,0:3:9:0,9,95	0/0:5,0:5:15:0,15,162	0/0:3,0:3:9:0,9,95	0/0:5,0:5:12:0,12,141	0/0:5,0:5:12:0,12,122	0/0:4,1:5:9:0,9,109	0/0:3,0:3:6:0,6,77	0/0:5,0:5:15:0,15,158	0/0:4,1:5:12:0,12,126	0/0:4,0:4:12:0,12,126	0/0:2,0:2:3:0,3,45	0/0:9,0:9:15:0,15,211	0/0:4,0:4:9:0,9,108	0/0:6,0:6:12:0,12,153	0/0:2,0:2:3:0,3,45	0/0:6,0:6:9:0,9,134	0/0:2,0:2:3:0,3,45	0/0:26,3:29:78:0,78,893
chr0	48024620	.	G	T	502.17	.	AC=33;AF=0.181;AN=182;BaseQRankSum=-1.442;DP=622;Dels=0.00;FS=58.735;HaplotypeScore=0.2022;InbreedingCoeff=0.1678;MLEAC=28;MLEAF=0.154;MQ=57.87;MQ0=0;MQRankSum=-5.331;QD=4.33;ReadPosRankSum=-0.376	GT:AD:DP:GQ:PL	0/0:62,1:63:99:0,186,2010	0/1:9,2:11:30:30,0,262	0/0:16,0:16:45:0,45,500	0/0:35,0:35:99:0,105,1107	./.:.:.:.:.	0/0:9,0:9:27:0,27,290	0/0:7,0:7:21:0,21,227	./.:.:.:.:.	0/0:2,0:2:6:0,6,69	1/1:0,2:2:6:59,6,0	./.:.:.:.:.	0/0:13,0:13:39:0,39,420	./.:.:.:.:.	./.:.:.:.:.	./.:.:.:.:.	1/1:0,2:2:6:54,6,0	1/1:0,1:1:3:30,3,0	0/0:1,0:1:3:0,3,32	0/0:5,0:5:12:0,12,138	0/0:3,0:3:9:0,9,100	0/0:2,0:2:6:0,6,67	0/0:10,0:10:30:0,30,317	0/0:14,0:14:39:0,39,437	0/1:17,5:23:58:58,0,456	./.:.:.:.:.	0/0:13,1:14:39:0,39,421	0/0:11,0:11:33:0,33,357	./.:.:.:.:.	./.:.:.:.:.	./.:.:.:.:.	0/1:1,1:2:24:24,0,27	./.:.:.:.:.	./.:.:.:.:.	./.:.:.:.:.	0/0:14,0:14:42:0,42,440	0/0:3,0:3:9:0,9,102	0/0:16,0:16:48:0,48,526	0/1:6,2:8:14:14,0,152	1/1:0,2:2:3:29,3,0	./.:.:.:.:.	./.:.:.:.:.	./.:.:.:.:.	0/0:17,0:17:48:0,48,530	0/0:11,0:11:27:0,27,314	0/0:9,0:9:27:0,27,289	0/0:31,1:32:65:0,65,928	0/0:8,0:8:24:0,24,259	./.:.:.:.:.	./.:.:.:.:.	0/0:6,0:6:18:0,18,193	0/0:2,0:2:6:0,6,67	./.:.:.:.:.	./.:.:.:.:.	0/0:2,0:2:6:0,6,65	0/1:7,2:9:38:38,0,198	./.:.:.:.:.	0/1:3,2:5:47:47,0,79	0/0:9,0:9:27:0,27,288	0/0:5,0:5:15:0,15,161	0/0:3,0:3:9:0,9,97	./.:.:.:.:.	./.:.:.:.:.	./.:.:.:.:.	1/1:0,1:1:3:32,3,0	./.:.:.:.:.	./.:.:.:.:.	0/0:2,0:2:6:0,6,65	./.:.:.:.:.	./.:.:.:.:.	./.:.:.:.:.	./.:.:.:.:.	0/0:5,0:5:15:0,15,157	0/0:7,0:7:21:0,21,224	0/0:4,0:4:12:0,12,127	0/0:2,0:2:6:0,6,61	0/0:1,0:1:3:0,3,33	./.:.:.:.:.	0/0:3,0:3:9:0,9,97	0/0:4,0:4:12:0,12,128	0/0:11,0:11:30:0,30,335	0/0:5,0:5:15:0,15,161	0/0:2,0:2:6:0,6,64	0/0:2,0:2:6:0,6,65	0/1:4,1:5:23:23,0,67	0/0:4,0:4:12:0,12,128	0/0:4,0:4:12:0,12,124	./.:.:.:.:.	./.:.:.:.:.	1/1:0,1:1:3:30,3,0	./.:.:.:.:.	./.:.:.:.:.	./.:.:.:.:.	./.:.:.:.:.	0/0:7,0:7:21:0,21,227	./.:.:.:.:.	./.:.:.:.:.	./.:.:.:.:.	1/1:0,1:1:3:31,3,0	1/1:0,1:1:3:32,3,0	./.:.:.:.:.	./.:.:.:.:.	0/1:4,1:5:17:17,0,111	0/1:1,1:2:26:26,0,26	0/0:3,0:3:9:0,9,95	0/0:1,0:1:3:0,3,32	./.:.:.:.:.	0/0:2,0:2:6:0,6,65	0/1:5,2:7:38:38,0,141	0/0:2,0:2:3:0,3,32	./.:.:.:.:.	0/1:3,2:5:43:43,0,80	0/0:2,0:2:3:0,3,32	0/0:7,0:7:21:0,21,222	0/0:3,0:3:9:0,9,101	./.:.:.:.:.	1/1:0,1:1:3:32,3,0	./.:.:.:.:.	0/0:5,0:5:15:0,15,161	0/1:2,1:3:23:23,0,56	0/0:3,0:3:9:0,9,93	0/0:4,0:4:12:0,12,128	0/0:2,0:2:6:0,6,67	0/0:2,0:2:6:0,6,66	0/1:4,3:7:15:15,0,116	0/1:5,2:7:16:16,0,126	0/1:4,1:5:19:19,0,99	0/0:7,0:7:21:0,21,219	0/0:1,1:2:3:0,3,34	0/0:4,0:4:12:0,12,126	0/0:2,0:2:3:0,3,45	0/0:9,0:9:15:0,15,210	0/0:6,0:6:12:0,12,152	0/0:4,0:4:6:0,6,89	0/0:2,0:2:3:0,3,45	0/0:6,0:6:9:0,9,134	0/0:2,0:2:3:0,3,45	0/0:20,1:21:60:0,60,668
chr0	48024648	.	C	T	270.75	.	AC=23;AF=0.132;AN=174;BaseQRankSum=-0.821;DP=642;Dels=0.00;FS=82.913;HaplotypeScore=0.0480;InbreedingCoeff=0.2258;MLEAC=18;MLEAF=0.103;MQ=57.91;MQ0=0;MQRankSum=-2.975;QD=3.38;ReadPosRankSum=2.308	GT:AD:DP:GQ:PL	0/0:69,2:71:99:0,208,2177	0/0:16,1:17:16:0,16,469	0/0:11,0:11:33:0,33,337	0/0:50,0:50:99:0,150,1510	./.:.:.:.:.	0/0:12,0:12:33:0,33,353	0/0:12,0:12:36:0,36,373	./.:.:.:.:.	0/0:2,0:2:6:0,6,63	1/1:0,3:3:6:59,6,0	./.:.:.:.:.	0/0:10,0:10:30:0,30,302	./.:.:.:.:.	./.:.:.:.:.	./.:.:.:.:.	1/1:0,2:2:6:52,6,0	1/1:0,1:1:3:33,3,0	0/0:1,0:1:3:0,3,31	0/0:5,0:5:12:0,12,135	0/0:2,0:2:6:0,6,63	0/0:2,0:2:6:0,6,58	0/0:14,0:14:42:0,42,442	0/0:10,0:10:27:0,27,301	0/1:22,4:26:24:24,0,585	0/0:1,0:1:3:0,3,33	0/0:22,0:22:60:0,60,640	0/0:11,0:11:33:0,33,328	./.:.:.:.:.	./.:.:.:.:.	./.:.:.:.:.	1/1:0,1:1:3:31,3,0	./.:.:.:.:.	./.:.:.:.:.	./.:.:.:.:.	0/0:10,0:10:30:0,30,294	0/0:2,0:2:6:0,6,70	0/0:10,0:10:30:0,30,308	0/0:2,1:3:6:0,6,59	1/1:0,2:2:3:31,3,0	./.:.:.:.:.	./.:.:.:.:.	./.:.:.:.:.	0/0:14,0:14:42:0,42,428	0/0:14,0:14:36:0,36,398	0/0:10,0:10:27:0,27,298	0/0:29,1:30:68:0,68,878	0/0:11,1:12:33:0,33,345	./.:.:.:.:.	./.:.:.:.:.	0/0:6,0:6:18:0,18,181	0/0:1,0:1:3:0,3,31	./.:.:.:.:.	./.:.:.:.:.	0/0:3,0:3:9:0,9,98	0/0:4,0:4:12:0,12,125	./.:.:.:.:.	0/1:5,1:6:13:13,0,137	0/0:9,0:9:27:0,27,283	0/0:4,0:4:12:0,12,126	0/0:4,1:5:12:0,12,126	./.:.:.:.:.	./.:.:.:.:.	./.:.:.:.:.	./.:.:.:.:.	./.:.:.:.:.	./.:.:.:.:.	0/0:2,0:2:6:0,6,59	./.:.:.:.:.	./.:.:.:.:.	./.:.:.:.:.	0/0:2,0:2:6:0,6,61	0/0:4,0:4:12:0,12,118	0/0:6,0:6:18:0,18,175	0/0:6,0:6:18:0,18,189	0/0:4,0:4:12:0,12,116	./.:.:.:.:.	0/0:1,0:1:3:0,3,31	0/0:3,0:3:9:0,9,94	0/0:4,0:4:12:0,12,118	0/0:13,0:13:36:0,36,388	0/0:3,0:3:9:0,9,92	0/0:2,0:2:6:0,6,61	0/0:1,0:1:3:0,3,34	0/0:7,0:7:12:0,12,153	0/0:4,0:4:12:0,12,124	0/0:3,0:3:9:0,9,96	./.:.:.:.:.	./.:.:.:.:.	1/1:0,1:1:3:30,3,0	./.:.:.:.:.	./.:.:.:.:.	./.:.:.:.:.	./.:.:.:.:.	0/0:5,0:5:15:0,15,154	./.:.:.:.:.	./.:.:.:.:.	./.:.:.:.:.	1/1:0,1:1:3:32,3,0	./.:.:.:.:.	./.:.:.:.:.	./.:.:.:.:.	0/1:1,1:2:25:25,0,25	0/1:1,1:2:25:25,0,26	0/0:3,0:3:9:0,9,97	0/0:1,0:1:3:0,3,31	0/0:1,0:1:3:0,3,32	0/0:2,0:2:6:0,6,69	0/1:4,2:6:41:41,0,105	./.:.:.:.:.	./.:.:.:.:.	0/1:4,3:7:45:45,0,77	./.:.:.:.:.	0/0:5,0:5:15:0,15,153	0/0:1,0:1:3:0,3,32	./.:.:.:.:.	./.:.:.:.:.	./.:.:.:.:.	0/0:7,0:7:21:0,21,210	0/0:3,0:3:9:0,9,92	0/0:2,0:2:6:0,6,59	0/0:4,0:4:12:0,12,124	./.:.:.:.:.	0/0:7,1:8:21:0,21,221	0/1:8,1:9:6:6,0,193	0/1:5,1:6:13:13,0,137	0/1:4,1:5:14:14,0,105	0/0:6,0:6:18:0,18,187	0/0:2,1:3:6:0,6,59	0/0:3,0:3:9:0,9,93	0/0:4,0:4:6:0,6,89	0/0:5,0:5:9:0,9,121	0/0:6,0:6:12:0,12,151	0/0:4,0:4:6:0,6,89	./.:.:.:.:.	0/0:4,0:4:6:0,6,89	0/0:2,0:2:3:0,3,45	0/0:24,0:24:72:0,72,757
chr0	48024700	.	A	T	63.12	.	AC=12;AF=0.071;AN=170;BaseQRankSum=1.026;DP=653;Dels=0.00;FS=37.186;HaplotypeScore=0.0705;InbreedingCoeff=0.1819;MLEAC=8;MLEAF=0.047;MQ=58.00;MQ0=0;MQRankSum=-2.437;QD=2.52;ReadPosRankSum=0.170	GT:AD:DP:GQ:PL	0/0:62,3:65:99:0,186,1956	0/0:18,0:18:51:0,51,533	0/0:17,0:17:51:0,51,516	0/0:57,0:57:99:0,171,1744	1/1:0,1:1:3:32,3,0	0/0:11,0:11:30:0,30,317	0/0:19,0:19:48:0,48,530	./.:.:.:.:.	./.:.:.:.:.	1/1:0,2:2:3:34,3,0	./.:.:.:.:.	0/0:9,0:9:27:0,27,276	./.:.:.:.:.	./.:.:.:.:.	./.:.:.:.:.	./.:.:.:.:.	./.:.:.:.:.	0/0:2,0:2:6:0,6,61	0/0:4,0:4:6:0,6,89	0/0:1,0:1:3:0,3,31	0/0:3,0:3:9:0,9,97	0/0:12,0:12:36:0,36,360	0/0:14,0:14:36:0,36,400	0/0:22,0:22:66:0,66,674	0/0:1,0:1:3:0,3,33	0/0:21,1:22:40:0,40,591	0/0:12,0:12:36:0,36,373	./.:.:.:.:.	./.:.:.:.:.	./.:.:.:.:.	./.:.:.:.:.	./.:.:.:.:.	./.:.:.:.:.	./.:.:.:.:.	0/0:13,0:13:36:0,36,382	0/0:1,0:1:3:0,3,34	0/0:12,0:12:36:0,36,366	0/0:3,0:3:9:0,9,92	./.:.:.:.:.	./.:.:.:.:.	./.:.:.:.:.	1/1:0,2:2:3:31,3,0	0/0:17,0:17:51:0,51,522	0/0:19,0:19:54:0,54,572	0/0:12,0:12:36:0,36,374	0/0:29,0:29:84:0,84,870	0/0:12,1:13:36:0,36,353	./.:.:.:.:.	./.:.:.:.:.	0/0:5,0:5:15:0,15,148	0/0:1,0:1:3:0,3,28	./.:.:.:.:.	./.:.:.:.:.	0/0:1,0:1:3:0,3,31	0/0:2,0:2:6:0,6,65	./.:.:.:.:.	0/0:6,0:6:18:0,18,185	0/0:4,0:4:12:0,12,118	0/0:2,0:2:6:0,6,63	0/1:3,2:5:20:20,0,52	./.:.:.:.:.	./.:.:.:.:.	./.:.:.:.:.	./.:.:.:.:.	1/1:0,1:1:3:23,3,0	./.:.:.:.:.	0/0:1,0:1:3:0,3,31	./.:.:.:.:.	./.:.:.:.:.	./.:.:.:.:.	0/0:4,0:4:12:0,12,121	0/0:4,0:4:12:0,12,122	0/0:1,0:1:3:0,3,30	0/0:6,1:7:18:0,18,185	0/0:3,0:3:9:0,9,90	./.:.:.:.:.	0/0:1,0:1:3:0,3,31	0/0:2,0:2:6:0,6,59	0/0:2,0:2:6:0,6,61	0/0:7,0:7:18:0,18,196	0/0:4,0:4:12:0,12,118	0/0:2,0:2:6:0,6,59	0/0:3,0:3:9:0,9,92	0/0:4,0:4:12:0,12,120	0/0:2,0:2:6:0,6,59	0/0:2,0:2:6:0,6,65	./.:.:.:.:.	./.:.:.:.:.	./.:.:.:.:.	./.:.:.:.:.	./.:.:.:.:.	./.:.:.:.:.	./.:.:.:.:.	0/0:5,0:5:15:0,15,146	./.:.:.:.:.	./.:.:.:.:.	./.:.:.:.:.	./.:.:.:.:.	./.:.:.:.:.	./.:.:.:.:.	./.:.:.:.:.	0/1:2,1:3:21:21,0,54	0/1:3,1:4:22:22,0,78	0/0:4,0:4:12:0,12,123	./.:.:.:.:.	0/0:2,0:2:6:0,6,62	0/0:2,1:3:6:0,6,59	0/0:3,0:3:9:0,9,94	./.:.:.:.:.	0/0:1,0:1:3:0,3,33	0/0:5,1:6:12:0,12,138	./.:.:.:.:.	0/0:3,0:3:9:0,9,92	0/0:5,0:5:15:0,15,154	./.:.:.:.:.	./.:.:.:.:.	./.:.:.:.:.	0/0:5,0:5:15:0,15,148	0/0:4,0:4:12:0,12,122	0/0:3,0:3:9:0,9,95	0/0:3,0:3:9:0,9,93	0/0:3,0:3:9:0,9,95	0/0:9,1:10:27:0,27,271	0/0:6,0:6:18:0,18,179	0/1:6,1:7:11:11,0,158	0/0:2,0:2:6:0,6,60	0/0:7,0:7:21:0,21,213	0/0:5,0:5:15:0,15,148	0/0:4,0:4:12:0,12,126	0/0:2,0:2:3:0,3,45	0/0:5,0:5:9:0,9,120	0/0:4,0:4:6:0,6,89	0/0:4,0:4:6:0,6,89	0/0:2,0:2:3:0,3,45	0/0:5,0:5:9:0,9,120	0/0:2,0:2:3:0,3,45	0/0:37,0:37:99:0,111,1237
chr0	48024708	.	G	A	30.82	.	AC=10;AF=0.057;AN=174;BaseQRankSum=-1.382;DP=633;Dels=0.00;FS=27.400;HaplotypeScore=0.0529;InbreedingCoeff=0.1975;MLEAC=6;MLEAF=0.034;MQ=57.88;MQ0=0;MQRankSum=-2.437;QD=1.71;ReadPosRankSum=-0.341	GT:AD:DP:GQ:PL	0/0:60,3:63:99:0,180,1950	0/0:19,0:19:57:0,57,592	0/0:17,0:17:51:0,51,536	0/0:54,0:54:99:0,162,1664	1/1:0,1:1:3:31,3,0	0/0:13,0:13:36:0,36,385	0/0:19,0:19:48:0,48,536	./.:.:.:.:.	0/0:1,0:1:3:0,3,32	1/1:0,2:2:3:30,3,0	./.:.:.:.:.	0/0:9,0:9:27:0,27,286	./.:.:.:.:.	./.:.:.:.:.	./.:.:.:.:.	./.:.:.:.:.	./.:.:.:.:.	0/0:2,0:2:6:0,6,63	0/0:2,0:2:3:0,3,45	0/0:2,0:2:6:0,6,63	0/0:3,0:3:9:0,9,97	0/0:13,0:13:39:0,39,402	0/0:14,0:14:36:0,36,401	0/0:22,0:22:66:0,66,683	0/0:1,0:1:3:0,3,33	0/0:21,1:22:40:0,40,613	0/0:11,0:11:33:0,33,340	./.:.:.:.:.	./.:.:.:.:.	./.:.:.:.:.	./.:.:.:.:.	./.:.:.:.:.	./.:.:.:.:.	./.:.:.:.:.	0/0:11,0:11:30:0,30,337	0/0:3,1:4:9:0,9,104	0/0:12,0:12:36:0,36,358	0/0:3,0:3:9:0,9,92	./.:.:.:.:.	./.:.:.:.:.	./.:.:.:.:.	1/1:0,2:2:3:30,3,0	0/0:14,0:14:42:0,42,441	0/0:18,0:18:51:0,51,541	0/0:12,0:12:36:0,36,383	0/0:28,0:28:81:0,81,863	0/0:12,1:13:36:0,36,370	./.:.:.:.:.	./.:.:.:.:.	0/0:5,0:5:15:0,15,155	./.:.:.:.:.	./.:.:.:.:.	./.:.:.:.:.	0/0:1,0:1:3:0,3,31	0/0:2,0:2:6:0,6,65	./.:.:.:.:.	0/0:6,0:6:18:0,18,180	0/0:4,0:4:12:0,12,128	0/0:2,0:2:6:0,6,65	0/1:3,2:5:17:17,0,81	./.:.:.:.:.	./.:.:.:.:.	./.:.:.:.:.	./.:.:.:.:.	1/1:0,1:1:3:23,3,0	./.:.:.:.:.	0/0:1,0:1:3:0,3,31	./.:.:.:.:.	./.:.:.:.:.	0/0:1,0:1:3:0,3,31	0/0:4,0:4:12:0,12,123	0/0:3,0:3:9:0,9,92	0/0:1,0:1:3:0,3,32	0/0:6,1:7:18:0,18,185	0/0:4,0:4:12:0,12,124	./.:.:.:.:.	0/0:1,0:1:3:0,3,33	0/0:2,0:2:6:0,6,62	0/0:2,0:2:6:0,6,63	0/0:7,0:7:18:0,18,202	0/0:4,0:4:12:0,12,122	0/0:1,0:1:3:0,3,32	0/0:3,0:3:9:0,9,96	0/0:3,0:3:6:0,6,60	0/0:2,0:2:6:0,6,61	0/0:2,0:2:6:0,6,67	./.:.:.:.:.	./.:.:.:.:.	./.:.:.:.:.	./.:.:.:.:.	./.:.:.:.:.	./.:.:.:.:.	./.:.:.:.:.	0/0:2,0:2:6:0,6,61	./.:.:.:.:.	0/0:1,0:1:3:0,3,31	./.:.:.:.:.	./.:.:.:.:.	./.:.:.:.:.	./.:.:.:.:.	./.:.:.:.:.	0/0:3,0:3:9:0,9,95	0/0:2,0:2:6:0,6,64	0/0:4,0:4:12:0,12,121	./.:.:.:.:.	0/0:2,0:2:6:0,6,65	0/0:2,1:3:6:0,6,69	0/0:2,0:2:6:0,6,59	./.:.:.:.:.	0/0:1,0:1:3:0,3,33	0/0:4,1:5:9:0,9,109	./.:.:.:.:.	0/0:3,0:3:9:0,9,92	0/0:4,0:4:12:0,12,126	./.:.:.:.:.	./.:.:.:.:.	./.:.:.:.:.	0/0:5,0:5:15:0,15,153	0/0:3,0:3:9:0,9,94	0/0:3,0:3:9:0,9,92	0/0:3,0:3:9:0,9,92	0/0:3,0:3:9:0,9,95	0/0:9,1:10:27:0,27,284	0/0:6,0:6:18:0,18,185	0/1:6,1:7:10:10,0,171	0/0:2,0:2:6:0,6,64	0/0:6,0:6:18:0,18,184	0/0:5,0:5:15:0,15,159	0/0:5,0:5:15:0,15,162	0/0:2,0:2:3:0,3,45	0/0:5,0:5:9:0,9,121	0/0:4,0:4:6:0,6,89	0/0:4,0:4:6:0,6,89	0/0:2,0:2:3:0,3,45	0/0:5,0:5:9:0,9,120	0/0:2,0:2:3:0,3,45	0/0:32,0:32:96:0,96,1083
chr0	48024792	.	A	G	14378.9	.	AC=129;AF=0.838;AN=154;BaseQRankSum=4.804;DP=578;Dels=0.00;FS=7.013;HaplotypeScore=0.1410;InbreedingCoeff=0.5945;MLEAC=133;MLEAF=0.864;MQ=53.33;MQ0=1;MQRankSum=-6.826;QD=29.53;ReadPosRankSum=-3.614	GT:AD:DP:GQ:PL	1/1:0,43:43:99:1146,105,0	1/1:0,17:17:48:534,48,0	1/1:0,15:15:45:467,45,0	1/1:0,31:31:93:989,93,0	./.:.:.:.:.	1/1:0,6:6:18:194,18,0	1/1:0,3:3:9:102,9,0	./.:.:.:.:.	./.:.:.:.:.	./.:.:.:.:.	./.:.:.:.:.	1/1:0,13:13:39:416,39,0	./.:.:.:.:.	./.:.:.:.:.	./.:.:.:.:.	./.:.:.:.:.	./.:.:.:.:.	1/1:0,2:2:3:32,3,0	1/1:0,6:6:15:180,15,0	1/1:0,4:4:12:121,12,0	1/1:0,1:1:3:32,3,0	1/1:0,13:13:39:405,39,0	1/1:0,12:12:36:389,36,0	0/0:15,0:15:42:0,42,448	./.:.:.:.:.	1/1:0,15:15:42:471,42,0	1/1:0,17:17:42:482,42,0	./.:.:.:.:.	./.:.:.:.:.	./.:.:.:.:.	./.:.:.:.:.	./.:.:.:.:.	./.:.:.:.:.	./.:.:.:.:.	1/1:0,18:18:54:583,54,0	1/1:0,2:2:6:55,6,0	1/1:0,24:24:66:705,66,0	1/1:0,5:5:15:157,15,0	./.:.:.:.:.	./.:.:.:.:.	./.:.:.:.:.	./.:.:.:.:.	1/1:0,20:20:57:630,57,0	1/1:0,16:16:45:486,45,0	1/1:0,13:13:39:406,39,0	0/0:13,0:13:33:0,33,370	1/1:0,9:9:27:289,27,0	0/0:1,1:2:3:0,3,30	./.:.:.:.:.	1/1:0,2:2:6:62,6,0	1/1:0,2:2:6:60,6,0	./.:.:.:.:.	./.:.:.:.:.	1/1:0,4:4:12:129,12,0	1/1:0,8:8:24:255,24,0	./.:.:.:.:.	1/1:0,3:3:9:97,9,0	1/1:0,5:5:15:168,15,0	./.:.:.:.:.	1/1:0,4:4:12:124,12,0	./.:.:.:.:.	./.:.:.:.:.	./.:.:.:.:.	./.:.:.:.:.	./.:.:.:.:.	./.:.:.:.:.	1/1:0,4:4:12:130,12,0	./.:.:.:.:.	./.:.:.:.:.	./.:.:.:.:.	1/1:0,1:1:3:34,3,0	1/1:0,3:3:9:96,9,0	1/1:0,7:7:18:205,18,0	0/1:2,1:3:19:19,0,50	0/0:3,0:3:9:0,9,89	0/0:1,0:1:3:0,3,33	./.:.:.:.:.	1/1:0,5:5:15:142,15,0	./.:.:.:.:.	1/1:0,7:7:18:207,18,0	./.:.:.:.:.	./.:.:.:.:.	1/1:0,3:3:6:64,6,0	1/1:0,4:4:12:130,12,0	1/1:0,5:5:15:153,15,0	./.:.:.:.:.	./.:.:.:.:.	./.:.:.:.:.	./.:.:.:.:.	./.:.:.:.:.	./.:.:.:.:.	./.:.:.:.:.	./.:.:.:.:.	1/1:0,3:3:9:94,9,0	./.:.:.:.:.	./.:.:.:.:.	./.:.:.:.:.	./.:.:.:.:.	./.:.:.:.:.	./.:.:.:.:.	./.:.:.:.:.	1/1:0,4:4:12:130,12,0	./.:.:.:.:.	1/1:0,4:4:12:130,12,0	1/1:0,6:6:18:194,18,0	1/1:0,5:5:15:158,15,0	1/1:0,3:3:9:91,9,0	1/1:0,6:6:18:200,18,0	1/1:0,2:2:6:66,6,0	1/1:0,2:2:6:63,6,0	1/1:0,6:6:18:195,18,0	1/1:0,2:2:6:68,6,0	1/1:0,7:7:21:223,21,0	1/1:0,4:4:9:97,9,0	./.:.:.:.:.	./.:.:.:.:.	./.:.:.:.:.	1/1:0,6:6:18:191,18,0	0/0:1,0:1:3:0,3,30	1/1:0,6:6:18:192,18,0	0/0:5,0:5:12:0,12,140	1/1:0,4:4:12:124,12,0	1/1:0,3:3:9:96,9,0	1/1:0,4:4:12:128,12,0	1/1:0,2:2:6:62,6,0	1/1:0,3:3:9:96,9,0	1/1:0,4:4:12:129,12,0	1/1:0,6:6:18:192,18,0	1/1:0,4:4:9:107,9,0	0/0:2,0:2:3:0,3,45	0/0:4,0:4:9:0,9,107	0/1:2,2:4:39:39,0,39	./.:.:.:.:.	0/1:2,4:6:36:80,0,36	0/0:8,0:8:15:0,15,196	1/1:0,6:6:9:134,9,0	0/0:25,3:28:75:0,75,836
chr0	48024834	.	T	A	11206.5	.	AC=125;AF=0.822;AN=152;BaseQRankSum=3.667;DP=478;Dels=0.00;FS=5.095;HaplotypeScore=0.0207;InbreedingCoeff=0.5532;MLEAC=129;MLEAF=0.849;MQ=52.79;MQ0=4;MQRankSum=-5.171;QD=28.30;ReadPosRankSum=-2.138	GT:AD:DP:GQ:PL	1/1:0,41:41:99:1134,105,0	1/1:0,11:11:33:351,33,0	1/1:0,15:15:45:470,45,0	1/1:0,23:23:69:730,69,0	./.:.:.:.:.	1/1:0,3:3:9:96,9,0	1/1:0,4:4:12:119,12,0	./.:.:.:.:.	0/0:1,1:2:3:0,3,32	./.:.:.:.:.	./.:.:.:.:.	1/1:0,7:7:21:226,21,0	./.:.:.:.:.	./.:.:.:.:.	./.:.:.:.:.	./.:.:.:.:.	./.:.:.:.:.	./.:.:.:.:.	1/1:0,3:3:9:91,9,0	1/1:0,1:1:3:29,3,0	./.:.:.:.:.	1/1:0,6:6:18:180,18,0	1/1:0,8:8:24:258,24,0	0/0:13,0:13:39:0,39,402	./.:.:.:.:.	1/1:0,8:8:21:229,21,0	1/1:0,17:17:36:421,36,0	./.:.:.:.:.	./.:.:.:.:.	./.:.:.:.:.	./.:.:.:.:.	./.:.:.:.:.	./.:.:.:.:.	./.:.:.:.:.	1/1:0,11:11:33:355,33,0	1/1:0,2:2:3:34,3,0	1/1:0,19:19:51:540,51,0	1/1:0,3:3:9:96,9,0	./.:.:.:.:.	./.:.:.:.:.	./.:.:.:.:.	./.:.:.:.:.	1/1:1,14:15:13:416,13,0	1/1:0,15:15:42:450,42,0	1/1:0,11:11:33:345,33,0	0/0:7,0:7:18:0,18,196	1/1:0,7:7:21:224,21,0	0/0:1,1:2:3:0,3,29	./.:.:.:.:.	1/1:0,3:3:6:78,6,0	1/1:0,2:2:6:63,6,0	./.:.:.:.:.	./.:.:.:.:.	1/1:0,5:5:12:145,12,0	1/1:0,8:8:24:252,24,0	./.:.:.:.:.	1/1:0,2:2:6:63,6,0	1/1:0,5:5:15:151,15,0	./.:.:.:.:.	1/1:0,4:4:12:127,12,0	./.:.:.:.:.	./.:.:.:.:.	./.:.:.:.:.	./.:.:.:.:.	./.:.:.:.:.	./.:.:.:.:.	1/1:0,2:2:6:65,6,0	./.:.:.:.:.	./.:.:.:.:.	./.:.:.:.:.	./.:.:.:.:.	1/1:0,2:2:6:65,6,0	1/1:0,4:4:12:126,12,0	0/1:3,3:6:74:74,0,78	0/0:4,0:4:12:0,12,124	./.:.:.:.:.	./.:.:.:.:.	1/1:0,3:3:9:95,9,0	0/0:1,0:1:3:0,3,32	1/1:0,7:7:21:220,21,0	1/1:0,1:1:3:31,3,0	./.:.:.:.:.	1/1:0,4:4:6:69,6,0	1/1:0,2:2:6:67,6,0	1/1:0,6:6:18:184,18,0	./.:.:.:.:.	./.:.:.:.:.	./.:.:.:.:.	./.:.:.:.:.	./.:.:.:.:.	./.:.:.:.:.	./.:.:.:.:.	./.:.:.:.:.	1/1:0,3:3:9:96,9,0	./.:.:.:.:.	./.:.:.:.:.	./.:.:.:.:.	./.:.:.:.:.	./.:.:.:.:.	./.:.:.:.:.	./.:.:.:.:.	1/1:0,2:2:6:63,6,0	./.:.:.:.:.	1/1:0,5:5:15:161,15,0	1/1:0,4:4:12:124,12,0	1/1:0,7:7:21:222,21,0	1/1:0,3:3:9:96,9,0	1/1:0,4:4:12:123,12,0	1/1:0,2:2:3:32,3,0	1/1:0,3:3:9:95,9,0	1/1:0,4:4:12:122,12,0	1/1:0,2:2:3:32,3,0	1/1:0,3:3:9:95,9,0	1/1:0,4:4:12:125,12,0	./.:.:.:.:.	./.:.:.:.:.	./.:.:.:.:.	1/1:0,4:4:12:125,12,0	0/0:1,0:1:3:0,3,32	1/1:0,3:3:9:98,9,0	0/0:2,0:2:6:0,6,64	1/1:0,3:3:9:93,9,0	1/1:0,4:4:12:124,12,0	1/1:0,3:3:9:96,9,0	1/1:0,2:2:6:62,6,0	1/1:0,5:5:15:157,15,0	1/1:0,5:5:15:159,15,0	1/1:0,3:3:9:97,9,0	1/1:0,6:6:9:134,9,0	./.:.:.:.:.	0/0:4,0:4:9:0,9,106	0/1:2,2:4:39:39,0,39	0/0:2,0:2:3:0,3,45	0/1:2,4:6:36:80,0,36	0/0:8,0:8:15:0,15,195	1/1:0,6:6:9:134,9,0	0/0:28,3:31:84:0,84,934
chr0	48024865	.	A	T	143.5	.	AC=13;AF=0.081;AN=160;BaseQRankSum=0.482;DP=404;Dels=0.00;FS=23.017;HaplotypeScore=0.0208;InbreedingCoeff=0.1262;MLEAC=9;MLEAF=0.056;MQ=53.99;MQ0=4;MQRankSum=-2.698;QD=3.42;ReadPosRankSum=-0.596	GT:AD:DP:GQ:PL	0/0:29,2:31:87:0,87,918	0/0:6,2:8:18:0,18,185	0/0:11,3:14:33:0,33,336	0/0:13,1:14:12:0,12,376	./.:.:.:.:.	0/0:4,0:4:12:0,12,128	0/0:4,0:4:12:0,12,118	./.:.:.:.:.	0/0:2,1:3:6:0,6,65	./.:.:.:.:.	./.:.:.:.:.	0/0:6,0:6:18:0,18,184	1/1:0,1:1:3:33,3,0	./.:.:.:.:.	1/1:0,1:1:3:30,3,0	./.:.:.:.:.	1/1:0,2:2:3:31,3,0	./.:.:.:.:.	0/0:3,0:3:9:0,9,91	0/0:2,0:2:6:0,6,63	0/0:2,1:3:6:0,6,65	0/0:3,0:3:9:0,9,94	0/0:4,0:4:12:0,12,121	0/0:10,1:11:30:0,30,317	./.:.:.:.:.	0/0:9,0:9:27:0,27,284	0/1:10,1:11:3:3,0,268	./.:.:.:.:.	./.:.:.:.:.	./.:.:.:.:.	0/0:1,0:1:3:0,3,28	./.:.:.:.:.	./.:.:.:.:.	./.:.:.:.:.	0/1:9,1:10:1:1,0,259	0/0:1,1:2:3:0,3,32	0/0:10,2:12:2:0,2,275	0/0:2,1:3:6:0,6,63	./.:.:.:.:.	./.:.:.:.:.	./.:.:.:.:.	./.:.:.:.:.	0/0:14,0:14:39:0,39,428	0/0:13,1:14:11:0,11,371	0/0:6,0:6:18:0,18,193	0/0:6,0:6:15:0,15,169	0/0:5,0:5:15:0,15,155	0/0:3,0:3:9:0,9,95	./.:.:.:.:.	0/0:2,0:2:3:0,3,45	0/0:1,0:1:3:0,3,31	./.:.:.:.:.	./.:.:.:.:.	0/0:2,0:2:3:0,3,45	0/0:6,0:6:18:0,18,192	./.:.:.:.:.	0/0:2,0:2:6:0,6,62	0/0:5,0:5:15:0,15,157	./.:.:.:.:.	0/0:3,1:4:9:0,9,96	1/1:0,1:1:3:32,3,0	./.:.:.:.:.	./.:.:.:.:.	./.:.:.:.:.	./.:.:.:.:.	./.:.:.:.:.	./.:.:.:.:.	./.:.:.:.:.	./.:.:.:.:.	./.:.:.:.:.	./.:.:.:.:.	0/0:1,0:1:3:0,3,31	0/0:5,0:5:15:0,15,161	0/0:5,0:5:15:0,15,150	0/0:3,0:3:9:0,9,94	./.:.:.:.:.	./.:.:.:.:.	0/0:1,0:1:3:0,3,31	0/0:1,0:1:3:0,3,31	0/0:7,0:7:21:0,21,219	0/0:1,0:1:3:0,3,30	./.:.:.:.:.	0/0:1,1:2:3:0,3,31	./.:.:.:.:.	0/0:1,0:1:3:0,3,30	0/0:1,1:2:3:0,3,33	./.:.:.:.:.	./.:.:.:.:.	./.:.:.:.:.	./.:.:.:.:.	./.:.:.:.:.	./.:.:.:.:.	./.:.:.:.:.	./.:.:.:.:.	./.:.:.:.:.	./.:.:.:.:.	./.:.:.:.:.	./.:.:.:.:.	./.:.:.:.:.	./.:.:.:.:.	./.:.:.:.:.	0/0:3,0:3:9:0,9,91	0/0:1,0:1:3:0,3,32	0/0:4,0:4:12:0,12,129	0/0:1,0:1:3:0,3,32	0/0:5,1:6:15:0,15,154	0/0:4,0:4:12:0,12,128	0/0:5,0:5:15:0,15,161	0/0:2,1:3:6:0,6,61	0/0:1,1:2:3:0,3,30	0/0:5,0:5:15:0,15,153	0/0:2,1:3:6:0,6,63	0/0:3,0:3:9:0,9,93	0/0:3,0:3:9:0,9,91	./.:.:.:.:.	./.:.:.:.:.	./.:.:.:.:.	0/0:1,0:1:3:0,3,31	./.:.:.:.:.	0/0:4,0:4:12:0,12,123	0/0:1,0:1:3:0,3,30	0/0:1,0:1:3:0,3,34	0/0:2,0:2:6:0,6,60	0/0:4,0:4:12:0,12,129	0/0:1,0:1:3:0,3,33	0/0:3,0:3:9:0,9,91	0/0:4,0:4:12:0,12,128	0/1:4,2:6:17:17,0,113	0/0:4,0:4:9:0,9,105	./.:.:.:.:.	0/0:6,0:6:12:0,12,152	0/1:2,2:4:39:39,0,39	0/0:2,0:2:3:0,3,45	0/1:2,4:6:36:80,0,36	0/0:8,0:8:15:0,15,195	0/0:6,0:6:9:0,9,134	0/0:27,4:31:51:0,51,878
chr0	48024883	.	G	A	586.18	.	AC=42;AF=0.236;AN=178;BaseQRankSum=-1.930;DP=439;Dels=0.00;FS=78.996;HaplotypeScore=0.0631;InbreedingCoeff=0.1125;MLEAC=36;MLEAF=0.202;MQ=55.70;MQ0=1;MQRankSum=-9.022;QD=3.62;ReadPosRankSum=-1.436	GT:AD:DP:GQ:PL	0/0:26,2:28:75:0,75,815	0/1:8,3:11:8:8,0,207	0/1:9,4:13:1:1,0,257	0/1:21,3:24:22:22,0,577	1/1:0,2:2:3:32,3,0	0/0:2,0:2:6:0,6,62	0/0:6,0:6:18:0,18,188	./.:.:.:.:.	0/0:1,0:1:3:0,3,32	1/1:0,2:2:6:64,6,0	./.:.:.:.:.	0/1:4,1:5:10:10,0,110	1/1:0,1:1:3:31,3,0	./.:.:.:.:.	1/1:0,1:1:3:30,3,0	1/1:0,1:1:3:30,3,0	1/1:0,2:2:3:31,3,0	0/0:1,0:1:3:0,3,31	./.:.:.:.:.	0/0:1,0:1:3:0,3,31	0/0:2,1:3:6:0,6,65	0/0:2,0:2:6:0,6,61	0/0:5,0:5:15:0,15,149	0/0:12,1:13:36:0,36,385	./.:.:.:.:.	0/1:8,1:9:2:2,0,211	0/1:7,3:10:66:66,0,172	./.:.:.:.:.	./.:.:.:.:.	./.:.:.:.:.	./.:.:.:.:.	1/1:0,3:3:3:32,3,0	./.:.:.:.:.	./.:.:.:.:.	0/0:9,1:10:0:0,0,246	0/0:1,1:2:3:0,3,32	0/0:10,2:12:2:0,2,283	0/1:2,2:4:20:20,0,56	./.:.:.:.:.	./.:.:.:.:.	./.:.:.:.:.	1/1:0,1:1:3:32,3,0	0/0:11,0:11:33:0,33,345	0/1:16,3:19:8:8,0,456	0/1:10,4:14:21:21,0,280	0/0:6,0:6:15:0,15,175	0/1:3,1:4:18:18,0,82	0/0:3,0:3:6:0,6,63	./.:.:.:.:.	0/1:5,1:6:15:15,0,124	./.:.:.:.:.	./.:.:.:.:.	./.:.:.:.:.	0/1:1,1:2:24:24,0,27	0/0:4,0:4:12:0,12,122	./.:.:.:.:.	0/0:3,0:3:9:0,9,93	0/0:6,0:6:18:0,18,187	./.:.:.:.:.	0/0:1,1:2:3:0,3,31	1/1:0,1:1:3:31,3,0	./.:.:.:.:.	./.:.:.:.:.	./.:.:.:.:.	./.:.:.:.:.	./.:.:.:.:.	./.:.:.:.:.	./.:.:.:.:.	./.:.:.:.:.	./.:.:.:.:.	./.:.:.:.:.	0/0:2,0:2:6:0,6,63	0/0:4,0:4:12:0,12,119	0/0:5,0:5:15:0,15,155	0/0:5,0:5:15:0,15,155	./.:.:.:.:.	./.:.:.:.:.	./.:.:.:.:.	0/0:2,0:2:6:0,6,63	0/0:6,0:6:15:0,15,167	0/0:4,0:4:12:0,12,127	0/0:1,0:1:3:0,3,30	0/0:3,0:3:9:0,9,92	./.:.:.:.:.	0/0:1,0:1:3:0,3,32	0/0:2,1:3:6:0,6,69	1/1:0,1:1:3:30,3,0	./.:.:.:.:.	./.:.:.:.:.	./.:.:.:.:.	./.:.:.:.:.	./.:.:.:.:.	./.:.:.:.:.	0/0:1,0:1:3:0,3,31	./.:.:.:.:.	0/0:1,0:1:3:0,3,31	./.:.:.:.:.	1/1:0,1:1:3:32,3,0	./.:.:.:.:.	./.:.:.:.:.	./.:.:.:.:.	0/0:3,0:3:9:0,9,95	0/0:1,0:1:3:0,3,31	0/0:2,0:2:6:0,6,62	0/0:2,0:2:6:0,6,65	0/0:5,1:6:15:0,15,157	0/0:3,0:3:9:0,9,94	0/1:2,1:3:23:23,0,52	0/0:2,0:2:6:0,6,65	0/0:1,1:2:3:0,3,32	0/0:7,0:7:18:0,18,202	0/0:2,0:2:6:0,6,67	0/0:3,0:3:9:0,9,91	0/0:2,0:2:6:0,6,62	./.:.:.:.:.	./.:.:.:.:.	./.:.:.:.:.	0/1:1,1:2:25:26,0,25	0/0:1,0:1:3:0,3,34	0/0:3,0:3:9:0,9,91	0/1:1,1:2:24:24,0,26	0/0:1,0:1:3:0,3,34	0/0:4,0:4:12:0,12,127	0/0:2,0:2:6:0,6,60	0/0:3,0:3:9:0,9,94	0/0:3,0:3:9:0,9,93	0/0:3,0:3:9:0,9,93	0/1:2,2:4:22:22,0,54	0/0:2,0:2:6:0,6,67	1/1:0,2:2:3:45,3,0	0/0:5,0:5:9:0,9,121	0/1:4,2:6:36:36,0,80	0/0:2,0:2:3:0,3,45	0/1:2,4:6:36:80,0,36	0/0:8,0:8:15:0,15,195	0/0:6,0:6:9:0,9,134	0/0:32,5:37:35:0,35,1013
chr0	48024892	.	T	A	573.13	.	AC=45;AF=0.245;AN=184;BaseQRankSum=-1.095;DP=460;Dels=0.00;FS=91.185;HaplotypeScore=0.0713;InbreedingCoeff=0.1215;MLEAC=35;MLEAF=0.190;MQ=55.71;MQ0=1;MQRankSum=-9.185;QD=2.87;ReadPosRankSum=0.680	GT:AD:DP:GQ:PL	0/0:27,2:29:78:0,78,845	0/1:9,3:12:4:4,0,244	0/1:9,4:13:1:1,0,238	0/1:25,3:28:15:15,0,660	1/1:0,2:2:3:31,3,0	0/0:2,0:2:6:0,6,58	0/0:6,0:6:18:0,18,185	./.:.:.:.:.	0/0:1,0:1:3:0,3,32	1/1:0,2:2:6:61,6,0	./.:.:.:.:.	0/1:5,1:6:14:14,0,135	1/1:0,1:1:3:31,3,0	./.:.:.:.:.	1/1:0,1:1:3:30,3,0	1/1:0,1:1:3:32,3,0	1/1:0,2:2:3:32,3,0	0/0:1,0:1:3:0,3,32	./.:.:.:.:.	0/0:1,0:1:3:0,3,29	0/0:2,0:2:6:0,6,65	0/0:1,0:1:3:0,3,33	0/0:6,0:6:15:0,15,149	0/1:12,3:15:17:17,0,336	./.:.:.:.:.	0/1:8,1:9:2:2,0,207	0/1:9,3:12:58:58,0,221	./.:.:.:.:.	./.:.:.:.:.	./.:.:.:.:.	./.:.:.:.:.	1/1:0,3:3:6:63,6,0	./.:.:.:.:.	./.:.:.:.:.	0/0:10,1:11:3:0,3,276	0/0:1,1:2:3:0,3,30	0/1:11,3:14:21:21,0,303	0/0:3,1:4:9:0,9,88	1/1:0,1:1:3:33,3,0	./.:.:.:.:.	./.:.:.:.:.	1/1:0,1:1:3:31,3,0	0/0:11,0:11:33:0,33,334	0/1:16,3:19:7:7,0,445	0/1:10,4:14:20:20,0,275	0/0:5,0:5:15:0,15,160	0/1:5,1:6:14:14,0,137	0/0:2,0:3:6:0,6,65	./.:.:.:.:.	0/1:6,1:7:12:12,0,150	0/0:1,0:1:3:0,3,32	./.:.:.:.:.	./.:.:.:.:.	0/1:1,1:2:25:25,0,26	0/0:4,0:4:12:0,12,118	./.:.:.:.:.	0/0:3,0:3:9:0,9,94	0/0:6,0:6:18:0,18,189	./.:.:.:.:.	0/0:1,1:2:3:0,3,30	1/1:0,1:1:3:31,3,0	./.:.:.:.:.	./.:.:.:.:.	./.:.:.:.:.	./.:.:.:.:.	./.:.:.:.:.	0/0:3,0:3:9:0,9,97	./.:.:.:.:.	./.:.:.:.:.	./.:.:.:.:.	./.:.:.:.:.	0/0:1,0:1:3:0,3,31	0/0:4,0:4:12:0,12,124	0/0:5,0:5:15:0,15,158	0/0:4,0:4:12:0,12,116	./.:.:.:.:.	./.:.:.:.:.	./.:.:.:.:.	0/0:2,0:2:6:0,6,59	0/0:6,0:6:15:0,15,168	0/0:4,0:4:12:0,12,125	0/0:1,0:1:3:0,3,32	0/0:3,0:3:9:0,9,95	./.:.:.:.:.	0/0:1,0:1:3:0,3,33	0/0:2,1:3:6:0,6,67	1/1:0,1:1:3:30,3,0	./.:.:.:.:.	./.:.:.:.:.	./.:.:.:.:.	./.:.:.:.:.	./.:.:.:.:.	./.:.:.:.:.	0/0:1,0:1:3:0,3,31	./.:.:.:.:.	0/0:1,0:1:3:0,3,31	./.:.:.:.:.	1/1:0,1:1:3:32,3,0	./.:.:.:.:.	./.:.:.:.:.	./.:.:.:.:.	0/0:3,0:3:9:0,9,94	0/0:1,0:1:3:0,3,31	0/0:2,0:2:6:0,6,63	0/0:2,0:2:6:0,6,61	0/0:5,1:6:15:0,15,156	0/0:2,0:2:6:0,6,61	0/1:2,1:3:21:21,0,53	0/0:2,0:2:6:0,6,63	0/0:2,1:3:6:0,6,65	0/0:7,0:7:18:0,18,196	0/0:2,0:2:6:0,6,65	0/0:3,0:3:9:0,9,92	0/0:2,0:2:6:0,6,63	./.:.:.:.:.	./.:.:.:.:.	./.:.:.:.:.	0/1:1,1:2:23:24,0,23	0/0:2,0:2:6:0,6,66	0/0:3,0:3:9:0,9,88	0/1:1,1:2:26:26,0,27	0/0:1,0:1:3:0,3,31	0/0:4,0:4:12:0,12,125	0/0:2,0:2:6:0,6,60	0/0:3,0:3:9:0,9,92	0/0:3,0:3:9:0,9,94	0/0:3,0:3:9:0,9,92	0/1:3,2:5:19:19,0,81	0/0:1,0:1:3:0,3,32	1/1:0,2:2:3:45,3,0	0/0:5,0:5:9:0,9,120	0/1:4,2:6:36:36,0,80	0/0:2,0:2:3:0,3,45	0/1:2,4:6:36:80,0,36	0/0:8,0:8:15:0,15,196	0/0:6,0:6:9:0,9,134	0/0:33,6:39:38:0,38,1063
chr0	48025484	.	A	G	35.16	.	AC=9;AF=0.052;AN=174;BaseQRankSum=-1.132;DP=515;Dels=0.00;FS=18.828;HaplotypeScore=0.1023;InbreedingCoeff=0.1445;MLEAC=6;MLEAF=0.034;MQ=57.76;MQ0=2;MQRankSum=-5.014;QD=1.76;ReadPosRankSum=-1.512	GT:AD:DP:GQ:PL	0/0:40,0:40:99:0,108,1198	0/0:17,0:17:51:0,51,528	0/0:13,0:13:30:0,30,349	0/0:22,3:26:39:0,39,669	1/1:0,2:2:3:31,3,0	0/0:11,0:11:30:0,30,318	0/0:5,1:6:12:0,12,136	./.:.:.:.:.	0/0:1,1:2:3:0,3,32	./.:.:.:.:.	./.:.:.:.:.	0/0:15,0:15:45:0,45,473	./.:.:.:.:.	0/0:1,0:1:3:0,3,31	1/1:0,1:1:3:31,3,0	./.:.:.:.:.	./.:.:.:.:.	0/0:3,0:3:9:0,9,95	0/0:5,0:5:12:0,12,135	0/0:2,0:2:6:0,6,62	0/0:2,0:2:6:0,6,64	0/0:6,0:6:18:0,18,183	0/0:11,0:11:33:0,33,352	0/0:20,0:20:57:0,57,621	0/0:2,0:2:6:0,6,61	0/0:11,0:11:33:0,33,336	0/0:11,0:11:33:0,33,353	./.:.:.:.:.	./.:.:.:.:.	./.:.:.:.:.	./.:.:.:.:.	./.:.:.:.:.	./.:.:.:.:.	./.:.:.:.:.	0/0:7,0:7:21:0,21,221	0/0:4,0:4:12:0,12,115	0/0:15,1:16:16:0,16,403	0/0:3,0:3:9:0,9,92	./.:.:.:.:.	0/0:2,0:2:6:0,6,65	./.:.:.:.:.	./.:.:.:.:.	0/0:10,0:10:30:0,30,308	0/0:6,0:6:15:0,15,170	0/0:11,1:12:33:0,33,348	0/0:5,0:5:15:0,15,157	0/0:9,0:9:24:0,24,263	0/0:4,0:4:12:0,12,130	./.:.:.:.:.	0/0:7,0:7:18:0,18,203	0/0:5,0:5:15:0,15,158	./.:.:.:.:.	./.:.:.:.:.	0/1:2,1:3:23:23,0,52	0/0:5,0:5:15:0,15,162	./.:.:.:.:.	0/0:4,0:4:12:0,12,124	0/0:6,0:6:18:0,18,195	0/0:2,0:2:6:0,6,65	0/0:4,1:5:12:0,12,118	./.:.:.:.:.	./.:.:.:.:.	./.:.:.:.:.	./.:.:.:.:.	./.:.:.:.:.	./.:.:.:.:.	./.:.:.:.:.	./.:.:.:.:.	./.:.:.:.:.	./.:.:.:.:.	0/0:2,0:2:6:0,6,61	0/0:1,0:1:3:0,3,31	0/0:2,0:2:6:0,6,62	0/0:4,0:4:12:0,12,128	0/0:4,0:4:12:0,12,126	0/0:3,0:3:9:0,9,94	0/0:2,0:2:6:0,6,63	0/0:1,0:1:3:0,3,32	./.:.:.:.:.	0/0:5,0:5:12:0,12,136	0/0:2,0:2:6:0,6,59	./.:.:.:.:.	0/0:1,0:1:3:0,3,32	0/0:5,0:5:15:0,15,155	0/0:4,0:4:12:0,12,126	0/0:5,0:5:15:0,15,157	./.:.:.:.:.	./.:.:.:.:.	./.:.:.:.:.	./.:.:.:.:.	./.:.:.:.:.	./.:.:.:.:.	./.:.:.:.:.	0/0:2,0:2:6:0,6,61	./.:.:.:.:.	./.:.:.:.:.	./.:.:.:.:.	1/1:0,1:1:3:32,3,0	./.:.:.:.:.	./.:.:.:.:.	./.:.:.:.:.	0/0:1,0:1:3:0,3,31	0/0:1,1:2:3:0,3,31	0/0:6,0:6:18:0,18,189	0/0:1,0:1:3:0,3,27	0/0:8,0:8:24:0,24,247	0/0:1,0:1:3:0,3,31	0/0:2,0:2:6:0,6,66	0/0:1,0:1:3:0,3,33	0/0:1,0:1:3:0,3,31	0/0:5,0:5:15:0,15,156	0/0:1,0:1:3:0,3,34	0/0:4,0:4:9:0,9,104	0/0:7,0:7:21:0,21,209	./.:.:.:.:.	./.:.:.:.:.	./.:.:.:.:.	0/0:2,0:2:6:0,6,63	0/0:5,0:5:15:0,15,158	0/0:3,0:3:9:0,9,97	0/0:2,0:2:6:0,6,60	0/1:6,1:7:10:10,0,169	0/1:5,1:6:16:16,0,125	0/0:3,0:3:6:0,6,75	0/0:4,0:4:12:0,12,124	0/0:2,1:3:6:0,6,59	0/0:4,0:4:12:0,12,123	./.:.:.:.:.	0/0:2,0:2:6:0,6,67	0/0:5,0:5:9:0,9,121	0/0:4,0:4:9:0,9,106	0/0:8,0:8:15:0,15,183	0/0:5,1:6:9:0,9,121	0/0:6,0:6:9:0,9,133	./.:.:.:.:.	0/0:4,0:4:6:0,6,89	0/0:27,2:29:52:0,52,895
chr0	48046085	.	A	G	3256.67	.	AC=29;AF=0.112;AN=260;BaseQRankSum=3.066;DP=1360;Dels=0.00;FS=0.000;HaplotypeScore=0.2077;InbreedingCoeff=0.6341;MLEAC=25;MLEAF=0.096;MQ=56.10;MQ0=15;MQRankSum=2.834;QD=20.88;ReadPosRankSum=0.750	GT:AD:DP:GQ:PL	0/0:110,0:110:99:0,295,3044	0/0:22,0:22:63:0,63,661	0/0:24,0:24:66:0,66,673	0/0:67,0:67:99:0,174,1787	0/0:18,0:18:54:0,54,551	0/0:22,0:22:66:0,66,663	0/0:25,0:25:69:0,69,710	0/0:5,0:5:15:0,15,158	0/1:7,1:8:8:8,0,191	0/0:24,0:24:72:0,72,715	0/0:5,0:5:15:0,15,165	0/0:18,0:18:48:0,48,489	0/0:16,0:16:48:0,48,485	0/0:4,0:4:9:0,9,93	0/0:21,0:21:60:0,60,619	0/0:26,0:26:72:0,72,751	0/0:25,0:25:63:0,63,676	0/0:5,0:5:12:0,12,130	0/0:9,0:9:21:0,21,220	1/1:0,5:5:15:155,15,0	0/0:3,0:3:9:0,9,97	0/0:20,0:20:60:0,60,588	1/1:4,29:33:84:896,84,0	0/1:14,17:31:99:454,0,249	0/0:7,0:7:18:0,18,198	0/0:27,0:27:78:0,78,786	0/0:23,0:23:66:0,66,678	0/0:8,0:8:12:0,12,128	0/0:8,0:8:21:0,21,227	0/0:15,0:15:45:0,45,452	0/0:12,0:12:21:0,21,228	./.:.:.:.:.	0/0:18,0:18:54:0,54,539	0/0:4,0:4:12:0,12,113	0/0:23,0:23:69:0,69,695	0/0:9,0:9:21:0,21,220	0/0:17,0:17:51:0,51,520	0/0:17,0:17:51:0,51,507	0/0:16,0:16:48:0,48,481	0/0:2,0:2:6:0,6,63	0/0:11,0:11:27:0,27,292	0/0:13,0:13:36:0,36,355	0/0:22,0:22:54:0,54,550	1/1:1,18:19:54:553,54,0	0/0:18,0:18:54:0,54,537	0/0:37,0:37:96:0,96,961	0/0:11,0:11:33:0,33,329	1/1:1,11:12:33:357,33,0	0/0:4,0:4:12:0,12,115	0/0:7,0:7:21:0,21,209	./.:.:.:.:.	0/0:8,0:8:18:0,18,177	0/0:6,0:6:18:0,18,189	0/0:2,0:2:6:0,6,63	1/1:0,9:9:18:199,18,0	0/0:9,0:9:24:0,24,242	0/0:5,0:5:15:0,15,156	0/0:4,0:4:9:0,9,106	0/0:1,0:1:3:0,3,30	1/1:1,6:7:18:191,18,0	0/0:2,0:2:6:0,6,59	0/0:4,0:4:12:0,12,115	0/0:17,0:17:48:0,48,499	0/0:4,0:4:12:0,12,122	0/0:6,0:6:18:0,18,184	0/0:5,0:5:15:0,15,153	0/0:5,0:5:12:0,12,117	0/0:6,0:6:15:0,15,147	0/0:4,0:4:12:0,12,126	0/0:7,0:7:15:0,15,150	0/0:3,0:3:9:0,9,97	0/0:3,0:3:9:0,9,89	1/1:0,2:2:6:63,6,0	0/1:4,2:6:42:42,0,99	0/0:2,0:2:6:0,6,61	0/0:4,0:4:12:0,12,121	1/1:0,4:4:12:124,12,0	0/0:4,0:4:12:0,12,118	0/0:1,0:1:3:0,3,31	0/0:2,0:2:6:0,6,57	./.:.:.:.:.	0/0:4,0:4:12:0,12,120	0/0:8,0:8:18:0,18,197	0/0:9,0:9:21:0,21,243	0/0:8,0:8:21:0,21,230	0/0:6,0:6:15:0,15,160	0/0:5,0:5:15:0,15,151	0/0:8,0:8:18:0,18,189	0/0:2,0:2:6:0,6,59	0/0:7,0:7:15:0,15,164	0/0:1,0:1:3:0,3,30	0/0:5,0:5:15:0,15,151	0/0:4,0:4:12:0,12,123	0/0:2,0:2:6:0,6,59	0/0:3,0:3:6:0,6,61	0/0:5,0:5:9:0,9,97	0/0:12,0:12:30:0,30,313	0/0:3,0:3:6:0,6,59	0/0:3,0:3:9:0,9,92	0/0:2,0:2:6:0,6,64	0/0:21,0:21:45:0,45,479	0/0:3,0:3:6:0,6,59	0/0:3,0:3:9:0,9,86	1/1:1,2:3:6:55,6,0	1/1:0,2:2:6:65,6,0	1/1:0,6:6:18:193,18,0	0/0:13,0:13:36:0,36,370	0/0:8,0:8:24:0,24,231	0/0:3,0:3:9:0,9,95	0/0:6,0:6:15:0,15,147	0/0:6,0:6:15:0,15,143	0/0:3,0:3:9:0,9,95	0/0:3,0:3:9:0,9,89	0/0:7,0:7:21:0,21,207	0/0:8,0:8:24:0,24,250	0/0:10,0:10:30:0,30,300	0/0:3,0:3:6:0,6,63	./.:.:.:.:.	0/0:2,0:2:6:0,6,59	0/0:5,0:5:9:0,9,106	0/0:5,0:5:15:0,15,157	0/0:5,0:5:15:0,15,155	0/0:6,0:6:18:0,18,188	0/0:7,0:7:21:0,21,211	0/0:6,0:6:15:0,15,151	1/1:1,6:7:18:185,18,0	0/0:8,0:8:21:0,21,220	0/0:4,0:4:12:0,12,121	1/1:0,2:2:6:64,6,0	./.:.:.:.:.	./.:.:.:.:.	0/0:6,0:6:6:0,6,89	0/0:4,0:4:6:0,6,89	0/0:4,1:5:6:0,6,89	./.:.:.:.:.	0/0:2,0:2:3:0,3,45	0/0:29,0:29:69:0,69,783
chr0	48053018	.	G	T	2693.5	.	AC=31;AF=0.120;AN=258;BaseQRankSum=3.698;DP=1014;Dels=0.00;FS=4.263;HaplotypeScore=0.2494;InbreedingCoeff=0.5327;MLEAC=29;MLEAF=0.112;MQ=59.25;MQ0=0;MQRankSum=1.125;QD=24.27;ReadPosRankSum=-1.080	GT:AD:DP:GQ:PL	0/0:66,0:66:99:0,198,2032	0/0:18,0:18:48:0,48,509	0/0:14,0:14:42:0,42,427	0/0:47,0:47:99:0,141,1409	0/0:6,0:6:18:0,18,183	0/0:15,0:15:45:0,45,437	0/0:28,0:28:84:0,84,828	0/0:1,0:1:3:0,3,33	0/1:2,1:3:22:22,0,50	0/0:31,0:31:84:0,84,874	0/0:3,0:3:9:0,9,96	1/1:0,27:27:78:809,78,0	0/0:15,0:15:45:0,45,456	./.:.:.:.:.	0/0:14,0:14:42:0,42,428	0/0:12,0:12:36:0,36,369	0/0:17,0:17:48:0,48,486	0/0:4,0:4:12:0,12,126	0/0:13,0:13:27:0,27,309	0/0:14,0:14:36:0,36,390	0/0:2,0:2:6:0,6,59	0/0:13,0:13:39:0,39,376	0/0:24,0:24:66:0,66,702	1/1:0,17:17:51:531,51,0	./.:.:.:.:.	0/0:18,0:18:51:0,51,527	0/0:14,0:14:42:0,42,419	0/0:3,0:3:9:0,9,97	./.:.:.:.:.	0/0:36,0:36:99:0,102,1041	0/0:3,0:3:9:0,9,92	0/0:2,0:2:6:0,6,59	0/0:34,0:34:87:0,87,940	0/0:3,0:3:9:0,9,97	0/0:9,0:9:27:0,27,275	0/0:1,0:1:3:0,3,33	0/0:21,0:21:63:0,63,640	0/0:6,0:6:12:0,12,148	0/0:21,0:21:63:0,63,633	0/0:1,0:1:3:0,3,34	0/0:6,0:6:18:0,18,188	0/0:11,0:11:33:0,33,338	0/0:15,0:15:42:0,42,412	0/0:17,0:17:42:0,42,449	0/0:18,0:18:51:0,51,523	0/0:15,0:15:36:0,36,402	0/0:14,0:14:39:0,39,412	0/1:2,3:5:44:85,0,44	0/0:1,0:1:3:0,3,30	0/0:3,0:3:9:0,9,90	0/0:4,0:4:12:0,12,115	0/0:3,0:3:6:0,6,74	0/0:6,0:6:15:0,15,163	0/0:2,0:2:6:0,6,63	1/1:0,4:4:12:121,12,0	0/0:1,0:1:3:0,3,33	1/1:0,5:5:15:153,15,0	1/1:0,7:7:21:216,21,0	0/0:2,0:2:6:0,6,59	1/1:0,6:6:18:188,18,0	0/0:1,0:1:3:0,3,30	0/0:3,0:3:6:0,6,75	0/0:7,0:7:21:0,21,216	0/0:4,0:4:12:0,12,118	0/0:8,0:8:24:0,24,233	0/0:6,0:6:18:0,18,181	0/0:3,0:3:9:0,9,91	0/0:2,0:2:6:0,6,65	0/0:3,0:3:9:0,9,93	./.:.:.:.:.	0/0:2,0:2:6:0,6,59	0/0:3,0:3:9:0,9,89	0/0:3,0:3:9:0,9,89	0/1:6,2:8:41:41,0,157	1/1:0,5:5:15:154,15,0	0/0:5,0:5:15:0,15,148	0/0:1,0:1:3:0,3,30	0/0:2,0:2:6:0,6,55	1/1:0,1:1:3:31,3,0	0/0:1,0:1:3:0,3,30	./.:.:.:.:.	0/0:4,0:4:12:0,12,118	0/0:1,0:1:3:0,3,27	1/1:0,5:5:12:135,12,0	0/0:2,0:2:6:0,6,55	0/0:2,0:2:3:0,3,28	0/0:1,0:1:3:0,3,30	0/0:1,0:1:3:0,3,30	0/0:5,0:5:15:0,15,149	0/0:1,0:1:3:0,3,32	0/0:3,0:3:9:0,9,89	./.:.:.:.:.	0/0:4,0:4:12:0,12,120	0/0:1,0:1:3:0,3,31	0/0:3,0:3:9:0,9,89	0/0:4,0:4:12:0,12,116	0/0:1,0:1:3:0,3,31	0/0:4,0:4:12:0,12,122	0/0:5,0:5:15:0,15,159	0/0:4,0:4:12:0,12,122	0/0:4,0:4:12:0,12,121	0/0:3,0:3:9:0,9,91	./.:.:.:.:.	0/0:6,0:6:18:0,18,184	0/0:3,0:3:9:0,9,92	0/0:4,0:4:12:0,12,124	1/1:0,1:1:3:32,3,0	0/0:7,0:7:18:0,18,197	0/0:2,0:2:6:0,6,49	0/0:8,0:8:24:0,24,229	0/0:7,0:7:21:0,21,213	0/0:2,0:2:6:0,6,51	0/0:13,0:13:36:0,36,376	0/0:4,0:4:12:0,12,113	0/0:7,0:7:21:0,21,213	0/0:4,0:4:12:0,12,125	0/0:2,0:2:6:0,6,59	0/0:8,0:8:24:0,24,241	1/1:0,1:1:3:31,3,0	0/0:2,0:2:6:0,6,58	1/1:0,7:7:21:214,21,0	1/1:0,6:6:18:186,18,0	0/0:5,0:5:12:0,12,140	0/0:2,0:2:3:0,3,45	0/0:8,0:8:24:0,24,231	0/0:4,0:4:12:0,12,119	0/0:2,0:2:6:0,6,59	0/0:4,0:4:12:0,12,118	1/1:0,3:3:9:95,9,0	0/0:2,0:2:3:0,3,45	0/0:6,0:6:9:0,9,134	0/0:2,0:2:6:0,6,59	0/0:8,0:8:15:0,15,195	0/0:4,0:4:6:0,6,89	./.:.:.:.:.	0/0:6,0:6:9:0,9,134	0/0:16,0:16:48:0,48,516
chr0	48055338	.	G	A	12010.4	.	AC=124;AF=0.481;AN=258;BaseQRankSum=-2.192;DP=779;Dels=0.00;FS=10.734;HaplotypeScore=0.0802;InbreedingCoeff=0.7308;MLEAC=125;MLEAF=0.484;MQ=59.65;MQ0=0;MQRankSum=-0.856;QD=28.66;ReadPosRankSum=-2.157	GT:AD:DP:GQ:PL	1/1:0,52:52:99:1652,156,0	0/0:18,0:18:54:0,54,579	1/1:0,10:10:30:316,30,0	1/1:0,27:27:81:845,81,0	1/1:0,15:15:42:445,42,0	0/0:6,0:6:18:0,18,183	0/0:7,0:7:21:0,21,220	1/1:0,2:2:6:65,6,0	1/1:0,5:5:15:156,15,0	1/1:0,14:14:42:452,42,0	./.:.:.:.:.	0/0:13,0:13:30:0,30,354	1/1:0,11:11:30:320,30,0	0/0:2,0:2:6:0,6,65	1/1:0,11:11:33:347,33,0	1/1:0,10:10:30:312,30,0	1/1:0,7:7:21:217,21,0	1/1:0,3:3:9:96,9,0	1/1:0,8:8:21:232,21,0	0/0:6,0:6:18:0,18,189	1/1:0,5:5:15:160,15,0	0/0:7,0:7:21:0,21,224	0/0:16,0:16:48:0,48,508	0/0:16,0:16:45:0,45,504	1/1:0,1:1:3:31,3,0	1/1:0,15:15:45:478,45,0	0/0:12,0:12:33:0,33,360	./.:.:.:.:.	0/1:2,2:4:51:56,0,51	1/1:0,10:10:30:316,30,0	1/1:0,6:6:18:199,18,0	1/1:0,3:3:9:96,9,0	0/0:16,0:16:45:0,45,477	1/1:0,3:3:9:97,9,0	1/1:0,12:12:36:373,36,0	1/1:0,5:5:15:153,15,0	1/1:0,20:20:54:585,54,0	1/1:0,9:9:27:275,27,0	0/0:7,0:7:18:0,18,204	1/1:0,4:4:12:116,12,0	1/1:0,1:1:3:32,3,0	1/1:0,6:6:18:185,18,0	1/1:0,16:16:48:504,48,0	0/0:5,0:5:15:0,15,162	0/0:19,0:19:54:0,54,582	0/0:12,0:12:33:0,33,370	1/1:0,6:6:18:189,18,0	0/0:6,0:6:18:0,18,183	./.:.:.:.:.	1/1:0,4:4:12:122,12,0	1/1:0,1:1:3:32,3,0	./.:.:.:.:.	1/1:0,5:5:15:160,15,0	0/0:5,0:5:15:0,15,143	0/0:7,0:7:18:0,18,209	1/1:0,3:3:9:94,9,0	0/0:4,0:4:12:0,12,126	0/0:6,0:6:18:0,18,184	1/1:0,2:2:6:63,6,0	0/0:4,0:4:12:0,12,127	1/1:0,3:3:9:93,9,0	1/1:0,1:1:3:32,3,0	1/1:0,6:6:18:190,18,0	./.:.:.:.:.	1/1:0,2:2:6:65,6,0	1/1:0,7:7:21:217,21,0	0/0:1,0:1:3:0,3,33	1/1:0,5:5:15:150,15,0	1/1:0,1:1:3:31,3,0	0/0:1,0:1:3:0,3,30	1/1:0,1:1:3:31,3,0	0/0:1,0:1:3:0,3,30	0/0:5,0:5:15:0,15,138	0/0:6,0:6:18:0,18,189	0/0:2,0:2:6:0,6,53	0/0:3,0:3:9:0,9,96	0/0:3,0:3:9:0,9,100	0/0:3,0:3:9:0,9,96	./.:.:.:.:.	0/0:2,0:2:6:0,6,68	0/0:2,0:2:6:0,6,66	./.:.:.:.:.	1/1:0,2:2:6:65,6,0	0/0:3,0:3:9:0,9,97	0/0:3,0:3:9:0,9,101	1/1:0,2:2:6:63,6,0	1/1:0,1:1:3:31,3,0	0/1:2,6:8:27:141,0,27	1/1:0,3:3:9:95,9,0	1/1:0,5:5:15:155,15,0	1/1:0,2:2:6:62,6,0	1/1:0,3:3:9:86,9,0	0/0:4,0:4:12:0,12,130	./.:.:.:.:.	1/1:0,2:2:6:62,6,0	1/1:0,1:1:3:31,3,0	0/1:2,1:3:21:21,0,50	0/0:2,0:2:6:0,6,61	1/1:0,1:1:3:31,3,0	0/0:4,0:4:12:0,12,122	1/1:0,7:7:21:220,21,0	1/1:0,3:3:9:96,9,0	0/0:1,0:1:3:0,3,31	0/0:1,0:1:3:0,3,32	0/0:4,0:4:12:0,12,129	0/0:1,0:1:3:0,3,32	0/1:4,1:5:18:18,0,117	1/1:0,6:6:18:186,18,0	1/1:0,4:4:12:122,12,0	0/0:3,0:3:9:0,9,94	0/0:4,0:4:12:0,12,118	1/1:0,4:4:12:122,12,0	1/1:0,7:7:21:222,21,0	0/0:5,0:5:15:0,15,155	0/0:3,0:3:9:0,9,95	1/1:0,7:7:21:223,21,0	1/1:0,1:1:3:32,3,0	0/0:9,0:9:27:0,27,275	0/0:1,0:1:3:0,3,32	0/0:4,0:4:12:0,12,116	0/0:3,0:3:9:0,9,95	0/0:4,0:4:12:0,12,125	0/0:3,0:3:9:0,9,99	0/0:4,0:4:12:0,12,130	0/0:1,0:1:3:0,3,32	0/0:8,0:8:24:0,24,248	0/0:4,0:4:12:0,12,126	0/0:1,0:1:3:0,3,32	0/0:4,0:4:12:0,12,129	0/0:2,0:2:3:0,3,45	0/0:4,0:4:6:0,6,89	0/0:4,0:4:9:0,9,106	0/0:8,0:8:21:0,21,229	0/0:3,0:3:6:0,6,63	0/0:3,0:3:6:0,6,76	0/0:3,0:3:6:0,6,76	0/0:25,0:25:75:0,75,838
chr0	48056136	.	A	T	1307.5	.	AC=18;AF=0.067;AN=268;BaseQRankSum=0.800;DP=791;Dels=0.00;FS=0.533;HaplotypeScore=0.0376;InbreedingCoeff=0.4215;MLEAC=15;MLEAF=0.056;MQ=59.67;MQ0=0;MQRankSum=0.423;QD=23.77;ReadPosRankSum=-1.093	GT:AD:DP:GQ:PL	0/0:47,0:47:99:0,141,1454	0/0:11,0:11:33:0,33,348	0/0:16,0:16:48:0,48,483	1/1:0,20:20:60:606,60,0	0/0:12,0:12:36:0,36,351	0/0:9,0:9:24:0,24,257	0/0:16,0:16:45:0,45,464	0/0:2,0:2:6:0,6,59	1/1:0,2:2:6:65,6,0	1/1:0,8:8:24:242,24,0	1/1:0,3:3:9:100,9,0	0/0:9,0:9:27:0,27,275	0/0:12,0:12:36:0,36,369	0/0:1,0:1:3:0,3,31	0/0:20,0:20:54:0,54,567	0/0:15,0:15:42:0,42,428	0/0:14,0:14:42:0,42,432	0/0:3,0:3:9:0,9,95	0/0:8,0:8:18:0,18,214	./.:.:.:.:.	0/0:5,0:5:15:0,15,167	0/0:1,0:1:3:0,3,32	0/0:10,0:10:30:0,30,310	0/0:24,0:24:69:0,69,726	0/0:2,0:2:6:0,6,67	0/0:23,0:23:66:0,66,681	0/0:7,0:7:21:0,21,213	0/0:4,0:4:12:0,12,122	0/0:3,0:3:9:0,9,97	0/0:5,0:5:15:0,15,153	0/0:2,0:2:6:0,6,66	0/0:4,0:4:12:0,12,127	0/0:7,0:7:18:0,18,199	0/0:4,0:4:12:0,12,120	0/0:6,0:6:18:0,18,188	0/1:2,2:4:53:53,0,54	0/0:11,0:11:33:0,33,338	0/0:2,0:2:6:0,6,61	0/0:8,0:8:21:0,21,231	0/0:3,0:3:9:0,9,96	0/1:1,2:3:23:53,0,23	0/0:6,0:6:18:0,18,183	0/0:12,0:12:36:0,36,367	0/0:10,0:10:30:0,30,310	0/0:9,0:9:27:0,27,270	0/0:7,0:7:18:0,18,196	0/0:10,0:10:27:0,27,288	0/0:2,0:2:6:0,6,63	0/0:1,0:1:3:0,3,30	1/1:0,7:7:15:182,15,0	1/1:0,2:2:6:59,6,0	1/1:0,2:2:6:65,6,0	1/1:0,4:4:12:123,12,0	0/0:2,0:2:6:0,6,59	0/0:4,0:4:12:0,12,127	0/0:4,0:4:12:0,12,122	0/0:4,0:4:12:0,12,120	0/0:5,0:5:15:0,15,150	0/0:5,0:5:12:0,12,136	0/0:4,0:4:12:0,12,123	0/0:1,0:1:3:0,3,31	0/0:4,0:4:12:0,12,119	0/0:8,0:8:24:0,24,252	0/0:5,0:5:15:0,15,152	0/0:8,0:8:24:0,24,249	0/0:6,0:6:18:0,18,184	0/0:1,0:1:3:0,3,32	0/0:4,0:4:12:0,12,126	0/0:4,0:4:12:0,12,122	0/0:2,0:2:6:0,6,61	0/0:3,0:3:6:0,6,73	0/0:4,0:4:12:0,12,117	0/0:3,0:3:9:0,9,95	0/0:2,0:2:6:0,6,60	0/0:7,0:7:15:0,15,179	0/0:2,0:2:6:0,6,59	0/0:2,0:2:6:0,6,62	0/0:3,0:3:9:0,9,92	0/0:3,0:3:9:0,9,93	0/0:10,0:10:24:0,24,269	0/0:1,0:1:3:0,3,30	0/0:2,0:2:6:0,6,59	0/0:3,0:3:9:0,9,98	0/0:4,0:4:12:0,12,126	0/0:2,0:2:6:0,6,57	./.:.:.:.:.	0/0:1,0:1:3:0,3,33	0/0:5,0:5:15:0,15,154	0/0:5,0:5:15:0,15,153	0/0:3,0:3:9:0,9,97	0/0:2,0:2:6:0,6,59	0/0:8,0:8:21:0,21,227	0/0:4,0:4:12:0,12,128	0/0:2,0:2:6:0,6,61	0/0:4,0:4:12:0,12,122	0/0:3,0:3:9:0,9,95	0/0:3,0:3:9:0,9,92	0/0:1,0:1:3:0,3,32	0/0:1,0:1:3:0,3,32	0/0:2,0:2:6:0,6,63	0/0:4,0:4:12:0,12,126	0/0:2,0:2:6:0,6,65	0/0:3,0:3:9:0,9,91	0/0:4,0:4:12:0,12,118	0/0:3,0:3:9:0,9,92	0/0:2,0:2:6:0,6,63	0/0:4,0:4:12:0,12,128	0/0:5,0:5:15:0,15,150	0/0:5,0:5:15:0,15,156	0/0:2,0:2:6:0,6,60	0/0:7,0:7:21:0,21,219	0/0:5,0:5:15:0,15,158	0/0:6,0:6:18:0,18,182	0/0:5,0:5:15:0,15,150	0/0:4,0:4:12:0,12,123	0/0:2,0:2:6:0,6,61	0/0:3,0:3:9:0,9,94	0/0:3,0:3:9:0,9,89	0/0:3,0:3:9:0,9,92	0/0:2,0:2:6:0,6,63	0/0:1,0:1:3:0,3,32	0/0:6,0:6:18:0,18,180	0/0:5,0:5:15:0,15,154	./.:.:.:.:.	0/0:5,0:5:12:0,12,134	0/0:5,0:5:12:0,12,134	0/0:4,0:4:12:0,12,123	0/0:4,0:4:12:0,12,120	0/0:5,0:5:12:0,12,134	0/0:2,0:2:3:0,3,45	0/0:4,0:4:6:0,6,89	0/0:4,0:4:6:0,6,89	0/0:4,0:4:6:0,6,89	0/0:6,0:6:12:0,12,138	0/0:4,0:4:6:0,6,89	0/0:4,0:4:12:0,12,126	0/0:50,0:50:99:0,150,1672
chr0	48056630	.	A	G	17381.2	.	AC=129;AF=0.489;AN=264;BaseQRankSum=4.401;DP=1093;Dels=0.00;FS=11.235;HaplotypeScore=0.0936;InbreedingCoeff=0.6976;MLEAC=133;MLEAF=0.504;MQ=59.74;MQ0=0;MQRankSum=1.023;QD=28.49;ReadPosRankSum=-0.761	GT:AD:DP:GQ:PL	1/1:0,84:84:99:2730,253,0	0/0:16,0:16:42:0,42,461	1/1:0,19:19:57:597,57,0	1/1:0,39:39:99:1207,117,0	1/1:0,20:20:60:631,60,0	0/0:18,0:18:51:0,51,527	0/0:29,0:29:87:0,87,888	1/1:0,3:3:9:89,9,0	1/1:0,7:7:21:207,21,0	1/1:0,15:15:45:467,45,0	1/1:0,3:3:9:95,9,0	0/0:17,0:17:48:0,48,507	1/1:0,11:11:33:350,33,0	0/1:1,1:2:24:24,0,25	1/1:0,11:11:33:338,33,0	1/1:0,17:17:48:496,48,0	1/1:0,18:18:48:530,48,0	0/1:1,4:5:16:110,0,16	1/1:0,10:10:30:316,30,0	0/0:11,0:11:27:0,27,282	1/1:0,11:11:33:360,33,0	0/0:25,0:25:75:0,75,734	0/0:16,0:16:42:0,42,465	0/0:18,0:18:42:0,42,463	1/1:0,6:6:18:195,18,0	1/1:0,15:15:45:466,45,0	0/0:22,0:22:60:0,60,625	1/1:0,7:7:21:222,21,0	0/1:6,4:10:92:92,0,128	1/1:0,26:26:78:817,78,0	1/1:0,14:14:39:435,39,0	0/1:1,8:9:7:201,0,7	0/0:21,0:21:57:0,57,622	0/1:1,1:2:28:28,0,28	1/1:0,14:14:42:443,42,0	1/1:0,9:9:27:275,27,0	1/1:0,14:14:36:384,36,0	1/1:0,13:13:39:412,39,0	0/0:14,0:14:39:0,39,415	1/1:0,3:3:9:77,9,0	0/1:5,2:7:44:44,0,136	1/1:0,6:6:15:161,15,0	1/1:0,15:15:42:460,42,0	0/0:21,0:21:63:0,63,644	0/0:16,0:16:45:0,45,481	0/0:23,0:23:63:0,63,650	1/1:0,8:8:24:252,24,0	0/1:3,1:4:21:21,0,75	1/1:0,2:2:6:66,6,0	1/1:0,4:4:12:120,12,0	1/1:0,3:3:9:95,9,0	./.:.:.:.:.	1/1:0,2:2:6:63,6,0	0/0:2,0:2:6:0,6,63	./.:.:.:.:.	1/1:0,6:6:18:189,18,0	0/0:4,0:4:12:0,12,120	0/0:4,0:4:9:0,9,108	1/1:0,3:3:9:88,9,0	0/0:8,0:8:15:0,15,197	1/1:0,1:1:3:29,3,0	1/1:0,4:4:12:124,12,0	1/1:0,9:9:27:283,27,0	1/1:0,4:4:12:124,12,0	1/1:0,6:6:18:187,18,0	1/1:0,1:1:3:34,3,0	0/0:6,0:6:15:0,15,170	1/1:0,6:6:15:170,15,0	1/1:0,4:4:12:131,12,0	0/0:5,0:5:15:0,15,153	1/1:0,2:2:6:63,6,0	0/0:4,0:4:9:0,9,107	0/0:3,0:3:9:0,9,95	0/0:5,0:5:15:0,15,158	0/0:6,0:6:15:0,15,166	0/0:3,0:3:9:0,9,101	0/0:4,0:4:9:0,9,106	0/0:1,0:1:3:0,3,33	0/0:4,0:4:9:0,9,108	0/0:5,0:5:12:0,12,133	0/0:3,0:3:9:0,9,90	0/0:1,0:1:3:0,3,31	1/1:0,6:6:18:189,18,0	0/0:4,0:4:9:0,9,107	0/0:4,0:4:12:0,12,122	1/1:0,3:3:9:96,9,0	1/1:0,6:6:15:175,15,0	0/1:1,7:8:5:202,0,5	1/1:0,2:2:6:65,6,0	1/1:0,4:4:12:124,12,0	1/1:0,4:4:12:123,12,0	1/1:0,4:4:12:126,12,0	0/0:3,0:3:9:0,9,97	1/1:0,2:2:6:61,6,0	1/1:0,2:2:6:61,6,0	1/1:0,4:4:12:112,12,0	0/1:1,5:6:14:143,0,14	0/0:3,0:3:9:0,9,94	1/1:0,3:3:9:98,9,0	0/0:1,0:1:3:0,3,32	0/1:1,7:8:9:199,0,9	./.:.:.:.:.	0/1:1,3:4:20:78,0,20	0/0:4,0:4:12:0,12,125	0/0:1,0:1:3:0,3,32	0/0:2,0:2:3:0,3,45	0/0:7,0:7:21:0,21,226	1/1:0,2:2:6:63,6,0	1/1:0,6:6:18:184,18,0	0/0:6,0:6:12:0,12,148	0/0:8,0:8:24:0,24,245	1/1:0,6:6:18:192,18,0	1/1:0,8:8:21:228,21,0	0/0:6,0:6:18:0,18,186	0/0:5,0:5:15:0,15,153	1/1:0,4:4:12:118,12,0	1/1:0,4:4:12:130,12,0	0/0:5,0:5:15:0,15,154	0/0:1,0:1:3:0,3,31	0/0:6,0:6:18:0,18,193	0/0:8,0:8:21:0,21,219	0/0:4,0:4:12:0,12,119	0/0:5,0:5:15:0,15,154	0/0:3,0:3:9:0,9,93	0/0:2,0:2:6:0,6,60	0/0:2,0:2:6:0,6,57	0/0:3,0:3:9:0,9,93	./.:.:.:.:.	0/0:1,0:1:3:0,3,31	0/0:2,0:2:3:0,3,45	./.:.:.:.:.	0/0:2,0:2:6:0,6,61	0/0:10,0:10:21:0,21,253	0/0:10,0:10:15:0,15,224	0/0:8,0:8:12:0,12,179	0/0:2,0:2:3:0,3,45	0/0:20,0:20:60:0,60,683
chr0	48064558	.	G	T	205.91	.	AC=11;AF=0.061;AN=180;BaseQRankSum=1.331;DP=844;Dels=0.00;FS=4.390;HaplotypeScore=0.1812;InbreedingCoeff=0.1988;MLEAC=8;MLEAF=0.044;MQ=23.17;MQ0=64;MQRankSum=-0.305;QD=5.15;ReadPosRankSum=-0.578	GT:AD:DP:GQ:PL	0/0:32,0:32:30:0,30,316	0/0:20,0:20:24:0,24,253	0/0:15,0:15:15:0,15,161	0/0:33,0:33:33:0,33,350	0/0:21,0:21:27:0,27,286	0/0:12,0:12:9:0,9,95	0/0:14,0:14:12:0,12,127	./.:.:.:.:.	0/0:2,0:2:3:0,3,32	0/0:19,0:19:15:0,15,161	./.:.:.:.:.	0/0:20,0:20:12:0,12,130	0/0:9,0:9:9:0,9,97	./.:.:.:.:.	0/0:9,0:9:9:0,9,95	0/0:15,0:15:12:0,12,128	0/0:14,0:14:15:0,15,154	./.:.:.:.:.	0/0:12,0:12:12:0,12,116	0/0:10,0:10:9:0,9,90	./.:.:.:.:.	0/0:17,0:17:6:0,6,64	0/1:11,2:13:49:54,0,49	0/0:19,0:19:18:0,18,193	0/0:2,0:2:6:0,6,63	0/0:21,0:21:18:0,18,191	0/0:19,0:19:15:0,15,156	./.:.:.:.:.	0/0:1,0:1:3:0,3,33	0/0:13,0:13:9:0,9,93	./.:.:.:.:.	0/0:1,0:1:3:0,3,32	0/0:16,0:16:18:0,18,186	0/0:3,0:3:9:0,9,95	0/0:13,0:13:6:0,6,65	./.:.:.:.:.	0/0:10,0:10:12:0,12,128	./.:.:.:.:.	0/0:9,0:9:3:0,3,31	./.:.:.:.:.	0/0:1,0:1:3:0,3,32	0/0:12,0:12:6:0,6,61	0/0:18,0:18:21:0,21,226	0/0:23,0:23:24:0,24,251	1/1:4,2:6:6:64,6,0	0/0:20,0:20:30:0,30,319	0/0:9,0:9:12:0,12,123	./.:.:.:.:.	./.:.:.:.:.	0/0:4,0:4:3:0,3,31	./.:.:.:.:.	1/1:0,4:4:6:61,6,0	0/0:4,0:4:3:0,3,32	./.:.:.:.:.	0/0:5,0:5:6:0,6,59	./.:.:.:.:.	./.:.:.:.:.	0/0:4,0:4:3:0,3,31	0/0:2,0:2:6:0,6,65	0/0:6,0:6:9:0,9,95	0/0:3,0:3:3:0,3,32	./.:.:.:.:.	0/0:11,0:11:9:0,9,89	0/0:3,0:3:6:0,6,61	0/0:9,0:9:6:0,6,63	0/0:2,0:2:6:0,6,63	0/0:3,0:3:3:0,3,32	0/0:16,0:16:15:0,15,158	0/0:6,0:6:12:0,12,125	./.:.:.:.:.	./.:.:.:.:.	0/0:3,0:3:3:0,3,32	./.:.:.:.:.	./.:.:.:.:.	./.:.:.:.:.	./.:.:.:.:.	0/0:1,0:1:3:0,3,31	./.:.:.:.:.	0/0:2,0:2:3:0,3,31	0/0:1,0:1:3:0,3,32	0/0:1,0:1:3:0,3,31	./.:.:.:.:.	0/0:2,0:2:3:0,3,32	./.:.:.:.:.	./.:.:.:.:.	0/0:3,0:3:3:0,3,32	0/0:8,0:8:9:0,9,95	./.:.:.:.:.	0/0:4,0:4:6:0,6,63	0/0:3,0:3:9:0,9,95	./.:.:.:.:.	./.:.:.:.:.	./.:.:.:.:.	./.:.:.:.:.	0/0:2,0:2:3:0,3,32	./.:.:.:.:.	0/0:3,0:3:6:0,6,57	./.:.:.:.:.	0/0:1,0:1:3:0,3,28	./.:.:.:.:.	0/0:3,0:3:6:0,6,65	./.:.:.:.:.	0/0:3,0:3:3:0,3,32	1/1:3,1:4:3:32,3,0	./.:.:.:.:.	./.:.:.:.:.	0/0:1,0:1:3:0,3,34	./.:.:.:.:.	0/0:3,0:3:9:0,9,95	./.:.:.:.:.	./.:.:.:.:.	0/0:3,0:3:9:0,9,97	0/0:4,0:4:3:0,3,32	0/0:5,0:5:3:0,3,32	0/0:6,0:6:6:0,6,63	0/0:5,0:5:6:0,6,61	0/0:9,0:9:21:0,21,220	0/0:1,0:2:3:0,3,30	./.:.:.:.:.	./.:.:.:.:.	0/0:4,0:4:6:0,6,61	0/0:3,0:3:6:0,6,62	1/1:6,2:8:6:61,6,0	0/0:1,1:2:3:0,3,26	./.:.:.:.:.	1/1:3,2:5:6:61,6,0	./.:.:.:.:.	0/0:3,0:3:3:0,3,31	./.:.:.:.:.	0/0:3,0:3:6:0,6,72	0/0:1,0:1:3:0,3,32	./.:.:.:.:.	0/0:6,0:6:3:0,3,32	0/0:7,0:7:9:0,9,107	0/0:7,1:8:12:0,12,166	0/0:2,0:4:6:0,6,63	0/0:13,0:13:33:0,33,368
chr0	48067410	.	T	A	1041.13	.	AC=26;AF=0.109;AN=238;BaseQRankSum=-0.541;DP=798;Dels=0.00;FS=3.812;HaplotypeScore=0.0073;InbreedingCoeff=0.4738;MLEAC=21;MLEAF=0.088;MQ=39.09;MQ0=70;MQRankSum=2.623;QD=16.53;ReadPosRankSum=-1.546	GT:AD:DP:GQ:PL	0/0:24,0:24:36:0,36,385	0/0:16,0:16:18:0,18,181	0/0:16,0:16:27:0,27,280	0/0:24,0:24:48:0,48,499	0/0:8,0:8:21:0,21,220	0/0:8,0:8:18:0,18,181	0/0:20,0:20:36:0,36,357	./.:.:.:.:.	./.:.:.:.:.	0/0:12,0:12:27:0,27,280	./.:.:.:.:.	1/1:5,7:12:21:213,21,0	0/0:10,0:10:18:0,18,188	0/0:1,0:1:3:0,3,32	0/0:12,0:12:24:0,24,263	0/0:8,0:8:18:0,18,181	0/0:16,0:16:21:0,21,246	0/0:2,0:2:3:0,3,31	0/0:6,0:6:3:0,3,31	0/0:8,0:8:12:0,12,124	0/0:4,0:4:12:0,12,107	0/0:14,0:14:15:0,15,173	0/0:15,0:15:18:0,18,226	1/1:4,8:12:21:228,21,0	0/0:2,0:2:3:0,3,32	0/0:18,0:18:27:0,27,279	0/0:9,0:9:18:0,18,204	0/0:5,0:5:9:0,9,98	0/0:2,0:2:6:0,6,66	0/0:25,0:25:45:0,45,512	0/0:1,0:1:3:0,3,33	0/0:6,0:6:12:0,12,132	0/0:18,0:18:45:0,45,451	0/0:4,0:4:9:0,9,97	0/0:12,0:12:18:0,18,202	0/0:3,0:3:6:0,6,60	0/0:13,0:13:12:0,12,137	0/0:8,0:8:15:0,15,155	0/0:14,0:14:21:0,21,229	./.:.:.:.:.	0/0:4,0:4:9:0,9,98	0/0:11,0:11:12:0,12,120	0/0:13,0:13:24:0,24,271	1/1:2,8:10:24:251,24,0	0/0:19,0:19:27:0,27,330	0/0:11,0:11:21:0,21,216	0/0:21,0:21:27:0,27,278	./.:.:.:.:.	0/0:3,0:3:6:0,6,61	0/0:8,0:8:18:0,18,203	0/0:3,0:3:3:0,3,31	0/0:4,0:4:3:0,3,32	0/0:7,0:7:12:0,12,118	0/0:3,0:3:3:0,3,31	1/1:1,2:3:6:62,6,0	0/0:2,0:2:6:0,6,61	1/1:0,3:3:6:62,6,0	1/1:3,3:6:9:95,9,0	0/0:2,0:2:3:0,3,45	0/0:7,0:7:9:0,9,94	0/0:2,0:2:3:0,3,32	0/0:3,0:3:6:0,6,59	0/0:8,0:8:3:0,3,30	0/0:8,0:8:12:0,12,126	./.:.:.:.:.	0/0:5,0:5:6:0,6,62	0/0:3,0:3:6:0,6,61	0/0:3,0:3:9:0,9,93	0/0:2,0:2:6:0,6,61	0/0:3,0:3:9:0,9,94	0/0:4,0:4:6:0,6,53	./.:.:.:.:.	0/0:1,0:1:3:0,3,32	1/1:2,2:4:6:59,6,0	1/1:0,2:2:3:32,3,0	./.:.:.:.:.	1/1:0,2:2:6:62,6,0	./.:.:.:.:.	1/1:0,1:1:3:31,3,0	0/0:4,0:4:6:0,6,67	./.:.:.:.:.	0/0:2,0:2:3:0,3,31	0/0:6,0:6:12:0,12,132	0/0:3,0:3:6:0,6,66	0/0:6,0:6:6:0,6,63	0/0:2,0:2:6:0,6,62	0/0:3,0:3:9:0,9,94	0/0:3,0:3:9:0,9,95	0/0:5,0:5:9:0,9,120	0/0:3,0:3:6:0,6,62	./.:.:.:.:.	0/0:5,0:5:9:0,9,92	./.:.:.:.:.	0/0:1,0:1:3:0,3,31	0/0:2,0:2:6:0,6,63	0/0:2,0:2:3:0,3,32	0/0:2,0:2:6:0,6,61	0/0:3,0:3:3:0,3,30	./.:.:.:.:.	./.:.:.:.:.	0/0:4,0:4:6:0,6,63	./.:.:.:.:.	0/0:2,0:2:6:0,6,64	0/0:5,0:5:6:0,6,74	0/0:4,0:4:9:0,9,96	0/0:2,0:2:6:0,6,61	./.:.:.:.:.	0/0:6,0:6:9:0,9,94	0/0:4,0:4:12:0,12,125	0/0:4,0:4:9:0,9,96	0/0:2,0:2:3:0,3,31	0/0:4,0:4:12:0,12,122	0/0:3,0:3:6:0,6,61	0/0:8,0:8:15:0,15,156	0/0:5,0:5:9:0,9,106	0/0:8,0:8:15:0,15,163	0/0:4,0:4:12:0,12,122	0/0:6,0:6:9:0,9,107	1/1:0,2:2:6:63,6,0	0/0:2,0:2:6:0,6,63	1/1:0,4:4:12:124,12,0	1/1:0,2:2:3:31,3,0	0/0:6,0:6:18:0,18,187	./.:.:.:.:.	./.:.:.:.:.	0/0:9,0:9:9:0,9,107	0/0:6,0:6:12:0,12,122	0/0:4,0:4:6:0,6,62	0/0:1,0:1:3:0,3,31	0/0:4,0:5:6:0,6,89	0/0:2,0:2:3:0,3,45	0/0:3,0:3:6:0,6,75	0/0:10,0:10:18:0,18,222	0/0:4,0:4:6:0,6,76	0/0:2,0:2:3:0,3,45	0/0:7,0:7:12:0,12,152	0/0:9,0:9:12:0,12,130
chr0	48079438	.	T	A	26261.7	.	AC=237;AF=0.898;AN=264;BaseQRankSum=-0.712;DP=992;Dels=0.00;FS=3.845;HaplotypeScore=0.0815;InbreedingCoeff=0.5834;MLEAC=240;MLEAF=0.909;MQ=59.78;MQ0=0;MQRankSum=-0.346;QD=29.64;ReadPosRankSum=-1.671	GT:AD:DP:GQ:PL	1/1:0,57:57:99:1820,171,0	0/0:12,0:12:33:0,33,352	0/0:16,0:16:48:0,48,484	1/1:0,58:58:99:1720,168,0	1/1:0,13:13:39:392,39,0	1/1:0,9:9:27:264,27,0	1/1:0,21:21:60:615,60,0	1/1:0,1:1:3:32,3,0	0/0:1,0:1:3:0,3,32	1/1:0,14:14:39:412,39,0	1/1:0,3:3:9:95,9,0	1/1:0,7:7:21:223,21,0	1/1:0,14:14:42:430,42,0	./.:.:.:.:.	1/1:0,20:20:60:603,60,0	1/1:0,21:21:63:641,63,0	1/1:0,17:17:45:496,45,0	1/1:0,2:2:6:64,6,0	0/0:6,0:6:18:0,18,181	1/1:0,4:4:12:123,12,0	1/1:0,2:2:6:63,6,0	1/1:0,8:8:21:229,21,0	1/1:0,17:17:45:484,45,0	1/1:0,22:22:66:670,66,0	1/1:0,2:2:6:63,6,0	1/1:0,25:25:72:729,72,0	1/1:0,18:18:51:546,51,0	1/1:0,4:4:12:126,12,0	1/1:0,3:3:9:92,9,0	1/1:0,17:17:45:488,45,0	1/1:0,4:4:12:120,12,0	1/1:0,5:5:15:158,15,0	1/1:0,15:15:39:423,39,0	1/1:0,3:3:9:94,9,0	1/1:0,13:13:36:368,36,0	1/1:0,3:3:9:96,9,0	1/1:0,16:16:48:487,48,0	1/1:0,9:9:24:253,24,0	1/1:0,14:14:42:421,42,0	1/1:0,4:4:12:126,12,0	1/1:0,3:3:9:92,9,0	1/1:0,14:14:42:418,42,0	1/1:0,4:4:12:123,12,0	1/1:0,18:18:51:525,51,0	1/1:0,16:16:48:494,48,0	1/1:0,21:21:63:650,63,0	0/0:5,0:5:15:0,15,160	0/0:5,0:5:15:0,15,161	1/1:0,4:4:12:126,12,0	1/1:0,4:4:12:124,12,0	1/1:0,1:2:3:30,3,0	0/0:2,0:2:6:0,6,61	1/1:0,5:5:15:158,15,0	1/1:0,2:2:6:63,6,0	1/1:0,9:9:27:275,27,0	1/1:0,5:5:15:151,15,0	1/1:0,5:5:15:153,15,0	1/1:0,8:8:24:241,24,0	./.:.:.:.:.	0/0:8,0:8:21:0,21,231	1/1:0,9:9:27:276,27,0	1/1:0,3:3:9:91,9,0	1/1:0,13:13:39:403,39,0	1/1:0,2:2:6:59,6,0	1/1:0,5:5:15:158,15,0	1/1:0,5:5:15:153,15,0	1/1:0,7:7:21:216,21,0	1/1:0,1:1:3:32,3,0	1/1:0,4:4:12:119,12,0	1/1:0,1:1:3:32,3,0	1/1:0,1:1:3:31,3,0	1/1:0,6:6:15:167,15,0	1/1:0,2:2:6:59,6,0	1/1:0,3:3:9:91,9,0	./.:.:.:.:.	1/1:0,2:2:6:61,6,0	1/1:0,3:3:9:92,9,0	1/1:0,3:3:9:95,9,0	1/1:0,4:4:12:119,12,0	./.:.:.:.:.	0/0:3,0:3:9:0,9,89	0/0:3,0:3:9:0,9,87	0/1:1,4:5:16:117,0,16	1/1:0,3:3:9:94,9,0	1/1:0,1:1:3:33,3,0	1/1:0,5:5:15:161,15,0	1/1:0,5:5:15:156,15,0	1/1:0,6:6:18:184,18,0	1/1:0,2:2:6:62,6,0	1/1:0,8:8:24:260,24,0	1/1:0,1:1:3:32,3,0	1/1:0,4:4:12:122,12,0	1/1:0,6:6:18:189,18,0	1/1:0,1:1:3:32,3,0	1/1:0,1:1:3:31,3,0	1/1:0,4:4:12:125,12,0	1/1:0,4:4:12:126,12,0	1/1:0,2:2:6:59,6,0	1/1:0,1:1:3:30,3,0	1/1:0,2:2:6:61,6,0	1/1:0,3:3:9:97,9,0	1/1:0,5:5:15:156,15,0	1/1:0,3:3:9:92,9,0	1/1:0,2:2:6:61,6,0	1/1:0,2:2:6:62,6,0	1/1:0,6:6:18:183,18,0	1/1:0,5:5:15:163,15,0	1/1:0,11:11:27:302,27,0	1/1:0,2:2:6:65,6,0	1/1:0,4:4:12:115,12,0	1/1:0,8:8:24:241,24,0	1/1:0,2:2:6:65,6,0	1/1:0,7:7:21:210,21,0	1/1:0,8:8:24:248,24,0	1/1:0,12:12:30:321,30,0	1/1:0,8:8:24:251,24,0	1/1:0,3:3:9:92,9,0	1/1:0,3:3:9:93,9,0	1/1:0,3:3:6:75,6,0	1/1:0,1:1:3:32,3,0	0/0:8,0:8:24:0,24,246	1/1:0,8:8:24:249,24,0	1/1:0,9:9:27:261,27,0	1/1:0,8:8:24:238,24,0	1/1:0,11:11:30:326,30,0	1/1:0,8:8:21:223,21,0	1/1:0,5:5:15:153,15,0	1/1:0,3:3:9:88,9,0	1/1:0,3:3:9:92,9,0	1/1:0,2:2:3:45,3,0	1/1:0,4:4:6:89,6,0	0/0:2,0:2:3:0,3,45	1/1:0,1:1:3:32,3,0	1/1:0,5:5:9:121,9,0	1/1:0,1:1:3:32,3,0	./.:.:.:.:.	0/0:35,0:35:99:0,105,1157
chr0	48079518	.	C	T	27614.3	.	AC=234;AF=0.893;AN=262;BaseQRankSum=-0.553;DP=1054;Dels=0.00;FS=5.217;HaplotypeScore=0.1372;InbreedingCoeff=0.5460;MLEAC=236;MLEAF=0.901;MQ=59.76;MQ0=1;MQRankSum=-0.351;QD=29.66;ReadPosRankSum=-1.272	GT:AD:DP:GQ:PL	1/1:0,71:71:99:2265,214,0	0/0:17,0:17:48:0,48,521	0/0:19,0:19:54:0,54,574	1/1:0,49:49:99:1432,135,0	1/1:0,17:17:51:522,51,0	1/1:0,7:7:21:208,21,0	1/1:0,11:11:33:340,33,0	1/1:0,1:1:3:31,3,0	0/1:1,1:2:25:27,0,25	1/1:0,22:22:54:604,54,0	1/1:0,1:1:3:32,3,0	1/1:0,16:16:42:464,42,0	1/1:0,19:19:57:581,57,0	./.:.:.:.:.	1/1:0,24:24:72:746,72,0	1/1:0,33:33:96:979,96,0	1/1:0,17:17:51:516,51,0	1/1:0,1:1:3:32,3,0	0/0:7,0:7:21:0,21,207	1/1:0,5:5:15:146,15,0	1/1:0,1:1:3:30,3,0	1/1:0,11:11:33:333,33,0	1/1:0,16:16:45:465,45,0	1/1:0,26:26:78:802,78,0	1/1:0,5:5:15:161,15,0	1/1:0,16:16:48:493,48,0	1/1:0,14:14:42:433,42,0	1/1:0,3:3:9:94,9,0	1/1:0,1:1:3:33,3,0	1/1:0,19:19:51:550,51,0	1/1:0,5:5:15:158,15,0	./.:.:.:.:.	1/1:0,20:20:54:579,54,0	./.:.:.:.:.	1/1:0,12:12:33:361,33,0	1/1:0,5:5:15:155,15,0	1/1:0,19:19:57:596,57,0	1/1:0,13:13:39:398,39,0	1/1:0,12:12:36:355,36,0	1/1:0,4:4:12:126,12,0	1/1:0,4:4:12:129,12,0	1/1:0,11:11:33:344,33,0	1/1:0,13:13:36:382,36,0	1/1:0,25:25:69:726,69,0	1/1:0,20:20:57:606,57,0	1/1:1,19:20:16:498,16,0	0/0:10,0:10:27:0,27,287	0/0:7,0:7:21:0,21,215	1/1:0,2:2:6:59,6,0	1/1:0,5:5:15:158,15,0	1/1:0,1:1:3:32,3,0	0/0:2,0:2:6:0,6,57	1/1:0,3:3:9:94,9,0	./.:.:.:.:.	1/1:0,7:7:21:221,21,0	1/1:0,1:1:3:33,3,0	1/1:0,6:6:18:184,18,0	1/1:0,11:11:33:337,33,0	./.:.:.:.:.	0/0:1,0:1:3:0,3,31	1/1:0,9:9:24:264,24,0	1/1:0,2:2:6:64,6,0	1/1:0,10:10:30:306,30,0	1/1:0,4:4:12:119,12,0	1/1:0,6:6:18:185,18,0	1/1:0,8:8:24:245,24,0	1/1:0,9:9:27:278,27,0	1/1:0,4:4:9:110,9,0	1/1:0,2:2:6:61,6,0	1/1:0,1:1:3:32,3,0	1/1:0,1:1:3:31,3,0	1/1:0,5:5:15:156,15,0	1/1:0,2:2:6:59,6,0	1/1:0,5:5:15:158,15,0	1/1:0,6:6:18:185,18,0	1/1:0,4:4:9:107,9,0	1/1:0,1:1:3:31,3,0	1/1:0,3:3:9:95,9,0	1/1:0,3:3:9:96,9,0	0/0:1,0:1:3:0,3,31	0/0:6,0:6:18:0,18,185	0/0:2,0:2:6:0,6,63	0/1:1,5:6:15:142,0,15	1/1:0,2:2:6:61,6,0	1/1:0,2:2:6:61,6,0	1/1:0,1:1:3:31,3,0	1/1:0,5:5:15:156,15,0	1/1:0,9:9:27:268,27,0	1/1:0,11:11:27:304,27,0	1/1:0,4:4:12:124,12,0	1/1:0,6:6:18:185,18,0	1/1:0,4:4:12:124,12,0	1/1:0,5:5:15:150,15,0	./.:.:.:.:.	1/1:0,3:3:9:92,9,0	1/1:0,3:3:9:89,9,0	1/1:0,1:1:3:31,3,0	1/1:0,3:3:9:94,9,0	1/1:0,4:4:12:123,12,0	1/1:0,3:3:6:77,6,0	1/1:0,4:4:12:121,12,0	1/1:0,2:2:6:61,6,0	1/1:0,1:1:3:31,3,0	1/1:0,4:4:12:125,12,0	1/1:0,1:1:3:32,3,0	1/1:0,7:7:21:220,21,0	1/1:0,4:4:12:132,12,0	1/1:0,6:6:15:160,15,0	1/1:0,1:1:3:31,3,0	1/1:0,5:5:15:157,15,0	1/1:0,8:8:24:244,24,0	1/1:0,1:1:3:31,3,0	1/1:0,9:9:24:261,24,0	1/1:0,6:6:18:178,18,0	1/1:0,3:3:9:95,9,0	1/1:0,8:8:24:246,24,0	1/1:0,3:3:9:92,9,0	1/1:0,4:4:12:122,12,0	1/1:0,3:3:9:89,9,0	1/1:0,2:2:6:54,6,0	0/0:9,0:9:27:0,27,276	1/1:0,7:7:21:219,21,0	1/1:0,7:7:21:221,21,0	1/1:0,12:12:36:367,36,0	1/1:0,7:7:18:200,18,0	1/1:0,5:5:15:150,15,0	1/1:0,8:8:24:243,24,0	1/1:0,6:6:18:184,18,0	1/1:0,1:1:3:32,3,0	1/1:0,2:2:3:45,3,0	1/1:0,2:2:3:45,3,0	0/0:5,0:5:9:0,9,119	1/1:0,1:1:3:32,3,0	1/1:0,2:2:3:45,3,0	1/1:0,3:3:6:77,6,0	1/1:0,2:2:6:62,6,0	0/0:37,0:37:99:0,111,1238
chr0	48079720	.	C	A	2334.09	.	AC=24;AF=0.091;AN=264;BaseQRankSum=0.137;DP=1118;Dels=0.00;FS=2.940;HaplotypeScore=0.0777;InbreedingCoeff=0.5194;MLEAC=20;MLEAF=0.076;MQ=59.75;MQ0=1;MQRankSum=-1.064;QD=21.81;ReadPosRankSum=0.163	GT:AD:DP:GQ:PL	0/0:74,0:74:99:0,220,2340	0/0:22,0:22:63:0,63,659	0/0:17,0:17:51:0,51,532	0/0:44,0:44:99:0,132,1364	0/0:28,0:28:84:0,84,853	0/0:17,0:17:51:0,51,534	0/0:25,0:25:75:0,75,756	./.:.:.:.:.	0/0:2,0:2:6:0,6,65	0/0:21,0:21:57:0,57,620	0/0:1,0:1:3:0,3,31	0/0:19,0:19:51:0,51,537	0/0:25,0:25:75:0,75,776	./.:.:.:.:.	1/1:0,12:12:36:381,36,0	0/0:22,0:22:66:0,66,671	0/0:20,0:20:60:0,60,623	0/0:2,0:2:6:0,6,61	0/0:8,0:8:24:0,24,249	0/0:11,0:11:30:0,30,315	0/0:2,0:2:6:0,6,61	0/0:25,0:25:72:0,72,764	0/0:33,0:33:99:0,99,1021	0/0:27,0:27:75:0,75,804	0/0:4,0:4:12:0,12,128	0/1:14,14:28:99:320,0,367	0/0:28,0:28:78:0,78,829	0/0:4,0:4:12:0,12,127	0/0:2,0:2:6:0,6,61	1/1:0,32:32:84:923,84,0	0/0:3,0:3:9:0,9,93	0/0:4,0:4:12:0,12,124	0/0:34,0:34:99:0,99,1023	0/0:3,0:3:9:0,9,94	0/0:20,0:20:60:0,60,624	0/0:6,0:6:18:0,18,182	0/0:24,0:24:72:0,72,746	0/0:16,0:16:48:0,48,489	0/0:9,0:9:27:0,27,280	0/0:3,0:3:9:0,9,97	0/0:4,0:4:12:0,12,128	0/0:7,0:7:21:0,21,213	0/0:8,0:8:24:0,24,260	0/0:12,0:12:36:0,36,383	0/0:23,0:23:69:0,69,722	0/0:18,0:18:54:0,54,563	0/0:7,0:7:21:0,21,221	0/0:4,0:4:12:0,12,130	0/0:4,0:4:12:0,12,128	0/0:2,0:2:6:0,6,62	0/0:1,0:1:3:0,3,32	0/0:2,0:2:6:0,6,59	0/0:3,0:3:9:0,9,90	0/0:2,0:2:6:0,6,65	0/0:4,0:4:12:0,12,126	0/0:3,0:3:9:0,9,95	0/0:4,0:4:12:0,12,124	0/0:3,0:3:9:0,9,90	0/0:4,0:4:12:0,12,124	0/0:3,0:3:9:0,9,92	1/1:0,3:3:9:94,9,0	1/1:0,3:3:9:97,9,0	0/0:4,0:4:12:0,12,126	1/1:0,7:7:21:206,21,0	0/0:1,0:1:3:0,3,32	1/1:0,3:3:9:96,9,0	0/0:7,0:7:21:0,21,225	0/0:4,0:4:12:0,12,127	1/1:0,5:5:15:154,15,0	0/0:3,0:3:9:0,9,92	0/0:2,0:2:6:0,6,63	0/0:2,0:2:6:0,6,63	0/0:2,0:2:6:0,6,58	0/0:5,0:5:15:0,15,147	0/0:1,0:1:3:0,3,33	0/0:4,0:4:12:0,12,126	0/0:8,0:8:24:0,24,245	0/0:2,0:2:6:0,6,59	0/0:1,0:1:3:0,3,32	0/0:3,0:3:9:0,9,97	0/0:1,0:1:3:0,3,34	0/0:2,0:2:6:0,6,59	0/0:2,0:2:6:0,6,63	0/0:2,0:2:6:0,6,62	0/0:2,0:2:6:0,6,60	0/0:2,0:2:6:0,6,67	0/0:1,0:1:3:0,3,32	0/0:4,0:4:12:0,12,127	0/0:6,0:6:18:0,18,180	0/0:8,0:8:24:0,24,247	0/0:2,0:2:6:0,6,63	0/0:5,0:5:15:0,15,152	1/1:0,2:2:6:63,6,0	1/1:0,2:2:6:57,6,0	0/0:3,0:3:6:0,6,75	./.:.:.:.:.	0/1:2,2:4:51:53,0,51	0/0:4,0:4:12:0,12,122	0/0:2,0:2:6:0,6,61	0/0:2,0:2:6:0,6,59	1/1:0,4:4:12:122,12,0	1/1:0,2:2:6:63,6,0	0/0:6,0:6:18:0,18,195	0/0:4,0:4:12:0,12,126	0/0:4,0:4:12:0,12,123	0/0:5,0:5:15:0,15,148	0/0:8,0:8:24:0,24,258	0/0:6,0:6:15:0,15,172	0/0:3,0:3:9:0,9,91	0/0:6,0:6:18:0,18,189	0/0:1,0:1:3:0,3,31	0/0:3,0:3:9:0,9,93	0/0:11,0:11:30:0,30,323	0/0:3,0:3:9:0,9,89	0/0:4,0:4:12:0,12,122	0/0:3,0:3:9:0,9,89	0/0:2,0:2:6:0,6,57	./.:.:.:.:.	./.:.:.:.:.	0/0:4,0:4:12:0,12,124	0/0:8,0:8:24:0,24,248	0/0:11,0:11:33:0,33,355	0/0:4,0:4:12:0,12,125	0/0:5,0:5:15:0,15,151	0/0:8,0:8:24:0,24,245	0/0:6,0:6:15:0,15,171	0/0:9,0:9:27:0,27,281	0/0:5,0:5:15:0,15,153	0/0:3,0:3:9:0,9,93	0/0:7,0:7:12:0,12,152	0/0:2,0:2:3:0,3,45	0/0:5,0:5:9:0,9,95	0/0:11,0:11:21:0,21,252	0/0:2,0:2:3:0,3,45	0/0:1,0:1:3:0,3,31	0/0:2,0:2:6:0,6,62	0/0:29,0:29:87:0,87,953
chr0	48079962	.	A	T	28677.2	.	AC=241;AF=0.906;AN=266;BaseQRankSum=-3.036;DP=1070;Dels=0.00;FS=10.258;HaplotypeScore=0.1306;InbreedingCoeff=0.5845;MLEAC=245;MLEAF=0.921;MQ=59.85;MQ0=0;MQRankSum=1.566;QD=29.63;ReadPosRankSum=1.732	GT:AD:DP:GQ:PL	1/1:0,67:67:99:2090,201,0	0/0:25,0:25:75:0,75,793	0/0:11,0:11:33:0,33,340	1/1:0,45:45:99:1368,135,0	1/1:0,7:7:21:209,21,0	1/1:0,17:17:51:512,51,0	1/1:0,25:25:72:730,72,0	1/1:0,1:1:3:33,3,0	1/1:0,5:5:15:163,15,0	1/1:0,21:21:63:637,63,0	0/0:2,0:2:6:0,6,67	1/1:0,10:10:30:296,30,0	1/1:0,13:13:39:393,39,0	1/1:0,2:2:6:63,6,0	1/1:0,24:24:69:723,69,0	1/1:0,30:30:87:876,87,0	1/1:0,25:25:72:743,72,0	1/1:0,1:1:3:32,3,0	1/1:0,4:4:12:118,12,0	1/1:0,13:13:33:365,33,0	1/1:0,3:3:9:95,9,0	1/1:0,22:22:60:642,60,0	1/1:0,27:27:81:788,81,0	1/1:0,11:11:33:338,33,0	1/1:0,4:4:12:119,12,0	1/1:0,23:23:69:703,69,0	1/1:0,16:16:48:480,48,0	1/1:0,4:4:12:126,12,0	1/1:0,4:4:12:132,12,0	1/1:0,19:19:57:563,57,0	1/1:0,4:4:12:131,12,0	1/1:0,2:2:6:67,6,0	1/1:0,23:23:66:672,66,0	1/1:0,2:2:6:59,6,0	1/1:0,22:22:63:651,63,0	1/1:0,6:6:18:199,18,0	1/1:0,23:23:69:704,69,0	1/1:0,10:10:30:289,30,0	1/1:0,12:12:36:359,36,0	1/1:0,3:3:9:96,9,0	1/1:0,5:5:15:153,15,0	1/1:0,9:9:27:267,27,0	1/1:0,6:6:18:180,18,0	1/1:0,20:20:54:577,54,0	1/1:0,14:14:36:398,36,0	1/1:0,27:27:75:799,75,0	0/0:11,0:11:33:0,33,350	1/1:0,5:5:15:161,15,0	1/1:0,2:2:6:63,6,0	0/0:5,0:5:15:0,15,156	1/1:0,1:1:3:29,3,0	0/0:5,0:5:15:0,15,156	0/0:5,0:5:15:0,15,158	1/1:0,3:3:9:89,9,0	1/1:0,7:7:21:221,21,0	1/1:0,1:1:3:33,3,0	1/1:0,4:4:12:118,12,0	1/1:0,6:6:18:183,18,0	1/1:0,2:2:6:61,6,0	1/1:0,3:3:9:91,9,0	1/1:0,6:6:18:179,18,0	1/1:0,2:2:6:61,6,0	1/1:0,10:10:30:303,30,0	1/1:0,6:6:18:182,18,0	1/1:0,2:2:6:59,6,0	1/1:0,5:5:15:156,15,0	1/1:0,5:5:15:146,15,0	1/1:0,1:1:3:30,3,0	1/1:0,3:3:9:96,9,0	1/1:0,1:1:3:31,3,0	./.:.:.:.:.	1/1:0,2:2:6:63,6,0	1/1:0,5:5:15:155,15,0	1/1:0,7:7:21:209,21,0	./.:.:.:.:.	1/1:0,6:6:18:187,18,0	1/1:0,1:1:3:31,3,0	1/1:0,6:6:18:181,18,0	1/1:0,3:3:9:90,9,0	0/0:3,0:3:9:0,9,94	0/0:2,0:2:6:0,6,63	0/0:1,0:1:3:0,3,32	0/1:2,2:4:51:53,0,51	1/1:0,3:3:9:91,9,0	1/1:0,2:2:6:59,6,0	1/1:0,2:2:6:67,6,0	1/1:0,3:3:9:95,9,0	1/1:0,8:8:24:245,24,0	1/1:0,2:2:6:58,6,0	1/1:0,6:6:18:174,18,0	1/1:0,1:1:3:31,3,0	1/1:0,3:3:9:92,9,0	./.:.:.:.:.	1/1:0,1:1:3:31,3,0	1/1:0,3:3:9:89,9,0	1/1:0,3:3:9:94,9,0	1/1:0,9:9:27:277,27,0	1/1:0,5:5:15:153,15,0	1/1:0,4:4:12:120,12,0	1/1:0,1:1:3:34,3,0	1/1:0,5:5:15:161,15,0	1/1:0,1:1:3:31,3,0	1/1:0,2:2:6:63,6,0	1/1:0,5:5:15:156,15,0	1/1:0,2:2:6:63,6,0	1/1:0,6:6:18:187,18,0	1/1:0,7:7:21:225,21,0	1/1:0,8:8:24:231,24,0	1/1:0,8:8:24:244,24,0	1/1:0,8:8:24:237,24,0	1/1:0,3:3:9:87,9,0	1/1:0,8:8:24:249,24,0	1/1:0,9:9:27:267,27,0	1/1:0,5:5:15:148,15,0	1/1:0,4:4:12:120,12,0	1/1:0,3:3:9:89,9,0	1/1:0,5:5:15:147,15,0	1/1:0,3:3:9:89,9,0	1/1:0,3:3:9:93,9,0	1/1:0,5:5:15:152,15,0	1/1:0,4:4:12:117,12,0	1/1:0,5:5:15:145,15,0	1/1:0,7:7:21:207,21,0	1/1:0,3:3:9:89,9,0	1/1:0,8:8:24:243,24,0	1/1:0,5:5:15:150,15,0	1/1:0,9:9:27:284,27,0	1/1:0,2:2:6:61,6,0	1/1:0,4:4:12:118,12,0	1/1:0,6:6:18:177,18,0	1/1:0,4:4:6:89,6,0	0/0:2,0:2:6:0,6,60	1/1:0,5:5:9:119,9,0	./.:.:.:.:.	1/1:0,8:8:15:196,15,0	1/1:0,2:2:3:45,3,0	0/0:30,0:30:90:0,90,1031
chr0	48080148	.	A	C	5835.63	.	AC=42;AF=0.157;AN=268;BaseQRankSum=6.209;DP=1120;Dels=0.00;FS=0.000;HaplotypeScore=0.0774;InbreedingCoeff=0.6206;MLEAC=42;MLEAF=0.157;MQ=59.68;MQ0=0;MQRankSum=-0.777;QD=26.77;ReadPosRankSum=-2.071	GT:AD:DP:GQ:PL	0/0:82,0:82:99:0,247,2575	0/0:25,0:25:75:0,75,775	0/0:16,0:16:48:0,48,495	1/1:0,48:48:99:1500,144,0	1/1:0,19:19:57:612,57,0	0/0:13,0:13:33:0,33,369	0/0:22,0:22:63:0,63,635	1/1:0,6:6:18:197,18,0	0/0:3,0:3:9:0,9,96	0/0:23,0:23:69:0,69,713	./.:.:.:.:.	0/0:18,0:18:51:0,51,540	0/0:18,0:18:54:0,54,556	0/0:3,0:3:9:0,9,95	1/1:0,19:19:57:613,57,0	0/0:23,0:23:63:0,63,654	0/0:29,0:29:78:0,78,840	0/0:4,0:4:12:0,12,117	0/0:10,0:10:24:0,24,277	0/0:7,0:7:18:0,18,193	0/0:3,0:3:9:0,9,97	0/0:16,0:16:42:0,42,459	0/0:29,0:29:84:0,84,870	0/0:18,0:18:48:0,48,508	0/0:2,0:2:6:0,6,63	0/1:7,17:24:99:459,0,141	0/0:11,0:11:33:0,33,347	0/0:1,0:1:3:0,3,33	./.:.:.:.:.	1/1:0,16:16:48:523,48,0	0/0:5,0:5:15:0,15,162	0/0:1,0:1:3:0,3,32	0/0:10,0:10:27:0,27,287	0/0:1,0:1:3:0,3,32	0/0:17,0:17:51:0,51,525	0/0:3,0:3:9:0,9,93	0/0:19,0:19:57:0,57,579	0/0:8,0:8:24:0,24,243	0/0:19,0:19:54:0,54,564	0/0:3,0:3:9:0,9,97	0/0:2,0:2:6:0,6,63	0/0:28,0:28:84:0,84,849	0/0:14,0:14:42:0,42,438	0/0:19,0:19:57:0,57,588	0/0:24,0:24:72:0,72,733	0/0:15,0:15:45:0,45,449	0/0:8,0:8:21:0,21,233	0/1:1,1:2:19:19,0,26	0/0:3,0:3:9:0,9,91	0/0:1,0:1:3:0,3,31	0/0:1,0:1:3:0,3,31	0/0:4,0:4:12:0,12,121	0/0:1,0:1:3:0,3,33	0/0:4,0:4:12:0,12,122	0/0:7,0:7:21:0,21,213	0/0:1,0:1:3:0,3,30	0/0:10,0:10:30:0,30,301	0/0:4,0:4:12:0,12,120	1/1:0,4:4:12:130,12,0	0/0:5,0:5:15:0,15,157	1/1:0,4:4:12:128,12,0	1/1:0,3:3:9:95,9,0	0/0:9,0:9:27:0,27,276	1/1:0,3:3:9:97,9,0	0/0:7,0:7:21:0,21,215	1/1:0,5:5:15:156,15,0	0/0:7,0:7:21:0,21,211	1/1:0,9:9:24:254,24,0	1/1:0,1:1:3:32,3,0	0/0:2,0:2:6:0,6,61	0/0:2,0:2:6:0,6,61	0/0:3,0:3:9:0,9,87	0/0:2,0:2:6:0,6,67	0/0:9,0:9:27:0,27,279	0/0:5,0:5:15:0,15,159	0/0:5,0:5:15:0,15,153	0/0:7,0:7:21:0,21,218	0/0:1,0:1:3:0,3,31	0/0:2,0:2:3:0,3,30	0/0:3,0:3:9:0,9,89	0/0:2,0:2:6:0,6,63	0/0:1,0:1:3:0,3,31	0/0:7,0:7:21:0,21,216	0/0:10,0:10:30:0,30,295	0/0:8,0:8:24:0,24,243	0/0:6,0:6:18:0,18,195	1/1:0,5:5:15:153,15,0	0/0:4,0:4:12:0,12,120	1/1:0,6:6:15:177,15,0	0/0:3,0:3:9:0,9,95	1/1:0,3:3:9:95,9,0	0/0:2,0:2:6:0,6,58	1/1:0,5:5:15:155,15,0	1/1:0,4:4:12:126,12,0	0/0:5,0:5:15:0,15,145	0/0:3,0:3:9:0,9,96	0/1:4,2:6:27:27,0,106	0/0:3,0:3:9:0,9,92	0/0:3,0:3:9:0,9,89	0/0:1,0:1:3:0,3,29	0/1:1,8:9:4:233,0,4	1/1:0,5:5:15:156,15,0	0/0:3,0:3:9:0,9,94	0/0:3,0:3:9:0,9,89	0/0:1,0:1:3:0,3,29	0/0:6,0:6:18:0,18,186	0/0:3,0:3:9:0,9,92	0/0:4,0:4:12:0,12,122	0/0:1,0:1:3:0,3,32	0/0:8,0:8:21:0,21,219	0/0:7,0:7:21:0,21,212	0/0:1,0:1:3:0,3,31	1/1:0,12:12:30:345,30,0	0/0:6,0:6:18:0,18,181	0/0:6,0:6:18:0,18,182	0/0:7,0:7:18:0,18,202	0/0:5,0:5:15:0,15,150	0/0:2,0:2:6:0,6,59	0/0:2,0:2:6:0,6,62	0/0:4,0:4:12:0,12,123	0/0:9,0:9:27:0,27,260	0/0:9,0:9:27:0,27,269	0/0:5,0:6:12:0,12,136	0/0:1,0:1:3:0,3,30	0/0:4,0:4:12:0,12,122	0/0:3,0:3:9:0,9,91	0/0:8,0:8:24:0,24,235	0/0:2,0:2:6:0,6,61	0/0:6,0:6:18:0,18,180	0/0:6,0:6:12:0,12,136	0/0:2,0:2:3:0,3,45	0/0:2,0:2:3:0,3,45	./.:.:.:.:.	0/0:2,0:2:3:0,3,45	0/0:4,0:4:6:0,6,89	0/0:2,0:2:3:0,3,45	0/0:31,0:31:93:0,93,1038
chr0	48081143	.	T	A	479.82	.	AC=14;AF=0.059;AN=236;BaseQRankSum=-3.290;DP=821;Dels=0.00;FS=5.489;HaplotypeScore=0.1121;InbreedingCoeff=0.4163;MLEAC=10;MLEAF=0.042;MQ=57.69;MQ0=28;MQRankSum=1.114;QD=17.77;ReadPosRankSum=2.850	GT:AD:DP:GQ:PL	0/0:28,0:28:81:0,81,878	0/0:26,0:26:75:0,75,794	0/0:16,0:16:45:0,45,478	1/1:2,6:8:15:167,15,0	0/0:18,0:18:42:0,42,481	0/0:18,0:18:45:0,45,465	0/0:9,0:9:24:0,24,249	0/0:1,0:1:3:0,3,32	./.:.:.:.:.	1/1:1,6:7:18:184,18,0	./.:.:.:.:.	0/0:17,0:17:42:0,42,467	1/1:1,6:7:18:183,18,0	./.:.:.:.:.	0/0:19,0:19:51:0,51,543	0/0:15,0:15:39:0,39,401	0/0:13,0:13:39:0,39,407	0/0:1,0:1:3:0,3,33	0/0:11,0:11:24:0,24,293	0/0:5,0:5:15:0,15,151	0/0:3,0:3:9:0,9,97	0/0:13,0:13:33:0,33,375	0/0:9,0:9:24:0,24,252	0/0:14,0:14:27:0,27,298	0/0:3,0:3:9:0,9,97	0/0:25,0:25:72:0,72,737	0/0:15,0:15:45:0,45,456	0/0:3,0:3:9:0,9,97	0/0:1,0:1:3:0,3,33	0/0:21,0:21:54:0,54,579	0/0:2,0:2:6:0,6,67	./.:.:.:.:.	0/0:8,0:8:24:0,24,247	0/0:2,0:2:6:0,6,66	0/0:15,0:15:36:0,36,393	0/0:3,0:3:9:0,9,96	0/0:21,0:21:60:0,60,649	0/0:7,0:7:21:0,21,222	0/0:11,0:11:33:0,33,350	./.:.:.:.:.	0/0:2,0:2:6:0,6,63	0/0:12,0:12:30:0,30,347	0/0:12,0:13:30:0,30,323	0/0:12,0:12:30:0,30,335	0/0:8,0:8:24:0,24,251	0/0:11,0:11:18:0,18,203	0/0:19,0:19:54:0,54,563	./.:.:.:.:.	0/0:2,0:2:6:0,6,66	1/1:0,1:1:3:30,3,0	./.:.:.:.:.	./.:.:.:.:.	./.:.:.:.:.	0/0:4,0:4:12:0,12,120	0/0:4,0:4:12:0,12,124	0/0:1,0:1:3:0,3,31	0/0:3,0:3:9:0,9,88	0/0:9,0:9:27:0,27,292	./.:.:.:.:.	0/0:8,0:8:24:0,24,242	0/0:3,0:3:9:0,9,95	0/0:2,0:2:6:0,6,58	0/0:6,0:6:12:0,12,141	0/0:7,0:7:21:0,21,218	0/0:5,0:5:15:0,15,160	0/0:3,0:3:9:0,9,97	0/0:2,0:2:6:0,6,64	0/0:6,0:6:15:0,15,159	0/0:6,0:6:9:0,9,104	0/0:1,0:1:3:0,3,30	0/0:6,0:6:15:0,15,155	0/0:7,0:7:21:0,21,216	0/0:2,0:2:6:0,6,61	0/0:8,0:8:24:0,24,248	0/0:2,0:2:3:0,3,33	0/0:3,0:3:9:0,9,96	0/0:6,0:6:18:0,18,186	0/0:6,0:6:15:0,15,160	0/0:4,0:4:12:0,12,130	./.:.:.:.:.	0/0:4,0:4:12:0,12,122	0/0:3,0:3:6:0,6,78	0/0:6,0:6:18:0,18,194	0/0:10,0:10:27:0,27,301	0/0:6,0:6:18:0,18,187	0/0:3,0:3:9:0,9,97	0/0:4,0:4:12:0,12,120	./.:.:.:.:.	0/0:6,0:6:18:0,18,187	0/0:4,0:4:12:0,12,130	0/0:1,0:1:3:0,3,33	0/0:2,0:2:3:0,3,31	0/0:2,0:2:6:0,6,58	0/0:1,0:1:3:0,3,32	1/1:0,1:1:3:30,3,0	./.:.:.:.:.	0/0:1,0:1:3:0,3,32	0/0:2,0:2:6:0,6,59	0/0:2,0:2:6:0,6,63	0/0:2,0:2:6:0,6,65	0/0:3,0:3:9:0,9,97	0/0:2,0:2:6:0,6,54	0/0:4,0:4:12:0,12,129	0/0:4,0:4:12:0,12,124	0/0:1,0:1:3:0,3,32	0/0:6,0:6:18:0,18,187	0/0:6,0:6:18:0,18,195	0/0:6,0:6:15:0,15,173	./.:.:.:.:.	0/0:1,0:1:3:0,3,30	0/0:8,0:8:24:0,24,249	./.:.:.:.:.	1/1:1,1:2:3:31,3,0	1/1:0,1:1:3:32,3,0	0/0:3,0:3:9:0,9,91	0/0:2,0:2:6:0,6,61	0/0:1,0:1:3:0,3,32	0/0:8,0:8:24:0,24,252	0/0:5,0:5:9:0,9,92	0/0:5,0:5:15:0,15,156	0/0:7,0:7:21:0,21,210	0/0:7,0:7:21:0,21,218	0/0:14,0:14:39:0,39,421	0/0:9,0:9:21:0,21,230	0/0:1,0:1:3:0,3,31	0/0:6,0:6:18:0,18,185	0/0:2,0:3:6:0,6,65	0/0:3,0:3:9:0,9,97	0/0:5,0:5:12:0,12,128	./.:.:.:.:.	./.:.:.:.:.	./.:.:.:.:.	./.:.:.:.:.	0/0:6,0:6:6:0,6,89	0/0:4,0:4:6:0,6,89	0/0:4,0:4:3:0,3,45	0/0:32,0:32:96:0,96,1073
chr0	48081715	.	C	A	2671.74	.	AC=36;AF=0.135;AN=266;BaseQRankSum=-4.769;DP=950;Dels=0.00;FS=8.384;HaplotypeScore=0.0344;InbreedingCoeff=0.6270;MLEAC=31;MLEAF=0.117;MQ=59.51;MQ0=0;MQRankSum=0.574;QD=24.29;ReadPosRankSum=0.303	GT:AD:DP:GQ:PL	0/0:64,0:64:99:0,193,2080	0/0:15,0:15:45:0,45,478	0/0:8,0:8:24:0,24,247	0/0:45,0:45:99:0,135,1420	0/0:10,0:10:27:0,27,296	0/0:20,0:20:60:0,60,622	0/0:9,0:9:27:0,27,272	0/0:8,0:8:24:0,24,266	0/0:5,0:5:15:0,15,160	0/0:21,0:21:63:0,63,658	0/0:6,0:6:18:0,18,192	0/0:13,0:13:36:0,36,392	0/0:11,0:11:30:0,30,339	0/0:4,0:4:12:0,12,132	0/0:11,0:11:33:0,33,348	0/0:22,0:22:66:0,66,681	0/0:10,0:10:30:0,30,310	0/0:3,0:3:9:0,9,100	0/0:7,0:7:21:0,21,223	1/1:0,5:5:15:149,15,0	0/0:7,0:7:21:0,21,230	1/1:0,21:21:63:622,63,0	0/0:11,0:11:33:0,33,347	0/0:18,0:18:51:0,51,541	./.:.:.:.:.	0/0:18,0:18:54:0,54,563	0/0:15,0:15:45:0,45,482	0/0:7,0:7:21:0,21,227	0/0:4,0:4:12:0,12,126	0/0:21,0:21:63:0,63,667	0/0:7,0:7:21:0,21,221	0/0:6,0:6:18:0,18,189	0/0:21,0:21:60:0,60,641	0/0:2,0:2:6:0,6,67	0/0:11,1:12:33:0,33,355	0/0:2,0:2:6:0,6,68	0/0:13,0:13:39:0,39,416	0/0:14,0:14:39:0,39,406	0/0:16,0:16:45:0,45,493	0/0:5,0:5:15:0,15,162	0/0:9,0:9:27:0,27,290	0/0:9,0:9:27:0,27,278	0/0:11,0:11:33:0,33,347	0/0:13,0:13:36:0,36,375	1/1:0,20:20:60:609,60,0	0/0:18,0:18:54:0,54,559	0/0:6,0:6:18:0,18,189	0/0:8,0:8:24:0,24,262	0/0:1,0:1:3:0,3,31	0/0:4,0:4:12:0,12,120	./.:.:.:.:.	0/0:1,0:1:3:0,3,33	0/0:4,0:4:12:0,12,132	0/0:5,0:5:15:0,15,155	0/0:5,0:5:15:0,15,155	0/0:9,0:9:27:0,27,286	0/0:1,0:1:3:0,3,33	0/0:2,0:2:6:0,6,63	0/0:1,0:1:3:0,3,33	0/0:6,0:6:18:0,18,188	0/0:3,0:3:9:0,9,95	0/0:2,0:2:6:0,6,62	0/0:3,0:3:9:0,9,98	0/0:2,0:2:6:0,6,65	0/0:5,0:5:15:0,15,161	0/0:4,0:4:12:0,12,124	0/0:4,0:4:12:0,12,124	0/0:4,0:4:12:0,12,128	0/0:3,0:3:9:0,9,93	0/0:7,0:7:21:0,21,211	1/1:0,1:1:3:32,3,0	0/0:6,0:6:18:0,18,191	1/1:0,5:5:15:153,15,0	0/1:3,1:4:18:18,0,85	0/0:7,0:7:21:0,21,227	0/0:2,0:2:6:0,6,64	0/0:1,0:1:3:0,3,33	1/1:0,10:10:30:310,30,0	0/0:1,0:1:3:0,3,33	0/0:4,0:4:12:0,12,125	0/0:2,0:2:6:0,6,61	0/0:2,0:2:6:0,6,64	0/0:2,0:2:6:0,6,67	1/1:0,5:5:15:145,15,0	1/1:0,4:4:9:107,9,0	0/0:6,0:6:18:0,18,192	0/0:5,0:5:12:0,12,132	0/0:12,0:12:33:0,33,348	0/0:1,0:1:3:0,3,32	0/0:3,0:3:9:0,9,96	0/0:3,0:3:9:0,9,97	0/0:2,0:2:6:0,6,63	0/0:1,0:1:3:0,3,33	0/0:5,0:5:15:0,15,157	0/0:2,0:2:6:0,6,65	0/0:2,0:2:3:0,3,31	0/0:6,0:6:15:0,15,158	0/0:4,0:4:12:0,12,127	0/0:2,0:2:6:0,6,61	./.:.:.:.:.	0/0:8,0:8:24:0,24,252	0/0:2,0:2:6:0,6,65	0/0:3,0:3:9:0,9,92	1/1:0,3:3:9:91,9,0	1/1:0,4:4:12:126,12,0	1/1:0,4:4:12:125,12,0	0/0:9,0:9:27:0,27,294	0/0:7,0:7:21:0,21,218	0/0:1,0:1:3:0,3,31	0/0:3,0:3:9:0,9,92	0/0:8,0:8:24:0,24,252	0/0:1,0:1:3:0,3,32	0/0:4,0:4:12:0,12,125	0/0:3,0:3:9:0,9,96	0/0:4,0:4:12:0,12,122	0/0:3,0:3:9:0,9,86	0/0:1,0:1:3:0,3,26	0/0:5,0:5:15:0,15,153	0/0:4,0:4:12:0,12,126	./.:.:.:.:.	0/1:4,2:6:30:30,0,113	1/1:0,4:4:12:118,12,0	1/1:0,2:2:6:63,6,0	1/1:0,3:3:9:94,9,0	1/1:0,4:4:12:122,12,0	0/0:6,0:6:15:0,15,166	1/1:0,2:2:6:59,6,0	1/1:0,3:3:9:89,9,0	0/0:4,0:4:12:0,12,126	0/0:6,0:6:9:0,9,134	0/0:8,0:8:12:0,12,179	0/0:4,0:4:6:0,6,89	0/0:2,0:2:3:0,3,45	0/0:1,0:1:3:0,3,32	0/0:2,0:2:3:0,3,45	0/0:6,0:6:15:0,15,170	0/0:13,0:13:39:0,39,426
chr0	48082343	.	T	C	223.15	.	AC=18;AF=0.075;AN=240;BaseQRankSum=0.768;DP=690;Dels=0.04;FS=2.201;HaplotypeScore=0.0685;InbreedingCoeff=0.4205;MLEAC=10;MLEAF=0.042;MQ=59.69;MQ0=1;MQRankSum=-1.692;QD=14.88;ReadPosRankSum=-5.126	GT:AD:DP:GQ:PL	0/0:30,0:30:90:0,90,931	./.:.:.:.:.	0/0:16,0:16:48:0,48,496	0/0:31,0:31:93:0,93,943	0/0:13,0:13:36:0,36,376	0/0:11,0:11:33:0,33,332	0/0:16,0:16:45:0,45,441	0/0:2,0:2:6:0,6,66	0/0:1,0:1:3:0,3,35	0/0:7,0:7:21:0,21,209	0/0:1,0:1:3:0,3,32	0/0:18,0:18:48:0,48,515	0/0:9,0:9:27:0,27,275	./.:.:.:.:.	0/0:14,0:14:42:0,42,434	0/0:12,0:12:30:0,30,320	0/0:9,0:9:24:0,24,254	0/0:3,0:3:9:0,9,95	0/0:6,0:6:18:0,18,179	0/0:4,0:4:12:0,12,111	0/0:6,0:6:18:0,18,185	0/0:8,0:8:21:0,21,225	0/0:10,0:10:30:0,30,306	0/0:11,0:11:33:0,33,336	0/0:4,0:4:12:0,12,126	0/0:11,0:11:33:0,33,326	0/0:9,0:9:27:0,27,271	1/1:0,1:1:3:33,3,0	0/0:2,0:2:6:0,6,61	0/0:12,0:12:36:0,36,354	1/1:0,2:2:6:57,6,0	./.:.:.:.:.	0/0:5,0:5:15:0,15,154	0/0:5,0:5:15:0,15,158	0/0:8,0:8:24:0,24,247	./.:.:.:.:.	0/0:14,0:14:42:0,42,427	0/0:12,0:12:30:0,30,328	./.:.:.:.:.	0/0:2,0:2:6:0,6,67	1/1:0,2:2:6:60,6,0	0/0:13,0:13:36:0,36,378	0/0:10,0:10:27:0,27,299	0/0:7,0:7:21:0,21,210	0/0:4,0:4:12:0,12,116	0/0:3,0:3:9:0,9,91	0/0:10,0:10:30:0,30,306	0/0:2,0:2:6:0,6,65	0/0:1,0:1:3:0,3,30	0/0:2,0:2:6:0,6,61	./.:.:.:.:.	0/0:4,0:4:12:0,12,124	0/0:10,0:10:27:0,27,289	0/0:3,0:3:9:0,9,91	0/0:7,0:7:18:0,18,194	0/0:5,0:5:15:0,15,157	./.:.:.:.:.	1/1:0,1:1:3:30,3,0	0/0:1,0:1:3:0,3,31	0/0:5,0:5:15:0,15,153	0/0:3,0:3:9:0,9,92	0/0:2,0:2:6:0,6,59	0/0:9,0:9:27:0,27,281	0/0:7,0:7:18:0,18,194	1/1:0,1:1:3:30,3,0	0/0:2,0:2:6:0,6,66	0/0:4,0:4:12:0,12,122	0/0:5,0:5:15:0,15,152	0/0:1,0:1:3:0,3,30	0/0:3,0:3:9:0,9,97	0/0:1,0:1:3:0,3,32	0/0:4,0:4:9:0,9,107	0/0:2,0:2:6:0,6,61	./.:.:.:.:.	0/0:2,0:2:6:0,6,58	./.:.:.:.:.	0/0:2,0:2:6:0,6,57	0/0:2,0:2:6:0,6,61	0/0:2,0:2:6:0,6,61	0/0:2,0:2:6:0,6,59	./.:.:.:.:.	0/0:2,0:2:6:0,6,59	0/0:7,0:7:21:0,21,230	0/0:3,0:3:9:0,9,93	0/0:2,0:2:6:0,6,63	0/0:3,0:3:9:0,9,97	1/1:0,2:2:6:61,6,0	0/0:6,0:6:18:0,18,178	1/1:0,1:1:3:30,3,0	0/0:6,0:6:15:0,15,178	1/1:0,4:4:6:74,6,0	0/0:2,0:2:6:0,6,65	0/0:3,0:3:9:0,9,95	0/0:1,0:1:3:0,3,32	0/0:3,0:3:9:0,9,86	./.:.:.:.:.	0/0:5,0:5:15:0,15,158	0/0:3,0:3:9:0,9,92	0/0:3,0:3:9:0,9,90	0/0:1,0:1:3:0,3,29	0/0:9,0:9:27:0,27,272	./.:.:.:.:.	0/0:1,0:1:3:0,3,32	./.:.:.:.:.	0/0:2,0:3:3:0,3,45	0/0:3,0:3:9:0,9,89	0/0:2,0:2:6:0,6,67	0/0:6,0:6:18:0,18,180	./.:.:.:.:.	0/0:5,0:5:15:0,15,154	0/0:8,0:8:24:0,24,237	./.:.:.:.:.	0/0:7,0:7:21:0,21,221	0/0:6,0:6:18:0,18,178	1/1:0,1:1:3:31,3,0	./.:.:.:.:.	0/0:5,0:5:15:0,15,150	0/0:4,0:4:12:0,12,116	0/0:3,0:3:9:0,9,95	0/0:1,0:1:3:0,3,31	0/0:2,0:2:6:0,6,58	0/0:4,0:4:12:0,12,121	0/0:4,0:4:12:0,12,124	0/0:7,0:7:21:0,21,218	0/0:5,0:5:12:0,12,135	0/0:6,0:6:15:0,15,161	0/0:5,0:5:12:0,12,134	0/0:8,0:8:24:0,24,244	0/0:4,0:4:12:0,12,124	0/0:2,0:2:3:0,3,45	./.:.:.:.:.	0/0:8,0:8:12:0,12,165	0/0:1,0:1:3:0,3,30	0/0:4,0:4:9:0,9,106	0/0:1,0:1:3:0,3,32	0/0:3,0:3:6:0,6,75	0/0:9,0:9:27:0,27,295
chr0	48082863	.	T	G	12001.2	.	AC=152;AF=0.603;AN=252;BaseQRankSum=5.962;DP=678;Dels=0.00;FS=2.807;HaplotypeScore=0.0816;InbreedingCoeff=0.6548;MLEAC=154;MLEAF=0.611;MQ=59.69;MQ0=0;MQRankSum=-0.182;QD=27.85;ReadPosRankSum=-0.700	GT:AD:DP:GQ:PL	1/1:0,39:39:99:1267,117,0	0/0:21,0:21:63:0,63,632	0/0:6,0:6:18:0,18,178	1/1:0,30:30:90:933,90,0	1/1:0,5:5:15:158,15,0	1/1:0,12:12:30:329,30,0	0/0:10,0:10:30:0,30,291	1/1:0,1:1:3:32,3,0	0/1:2,2:4:53:54,0,53	1/1:0,11:11:33:347,33,0	1/1:0,3:3:9:97,9,0	0/0:12,0:12:33:0,33,332	1/1:0,6:6:18:187,18,0	1/1:0,4:4:12:128,12,0	1/1:0,9:9:24:252,24,0	0/0:8,0:8:24:0,24,242	0/0:13,0:13:39:0,39,399	1/1:0,5:5:15:162,15,0	1/1:0,3:3:9:96,9,0	1/1:0,6:6:18:180,18,0	0/0:1,0:1:3:0,3,32	1/1:0,11:11:27:309,27,0	1/1:0,11:11:33:347,33,0	0/0:13,0:13:39:0,39,396	0/0:1,0:1:3:0,3,33	1/1:0,17:17:48:504,48,0	0/0:13,0:13:39:0,39,396	0/0:1,0:1:3:0,3,32	0/0:1,0:1:3:0,3,31	1/1:0,8:8:24:252,24,0	0/1:6,1:7:11:11,0,169	0/0:3,0:3:9:0,9,96	1/1:0,11:11:33:345,33,0	0/0:2,0:2:6:0,6,61	0/0:7,0:7:21:0,21,198	0/0:2,0:2:6:0,6,59	1/1:0,17:17:51:527,51,0	1/1:0,11:11:24:292,24,0	0/0:7,0:7:21:0,21,216	1/1:0,1:1:3:32,3,0	0/0:2,0:2:6:0,6,64	0/0:2,0:2:6:0,6,57	0/0:13,0:13:39:0,39,390	0/0:8,0:8:24:0,24,243	1/1:0,9:9:27:286,27,0	1/1:0,13:13:39:406,39,0	0/0:5,0:5:15:0,15,150	0/1:1,4:5:16:119,0,16	./.:.:.:.:.	1/1:0,7:7:18:205,18,0	./.:.:.:.:.	./.:.:.:.:.	1/1:0,3:3:9:95,9,0	0/0:3,0:3:9:0,9,97	0/0:2,0:2:6:0,6,61	0/0:1,0:1:3:0,3,29	0/0:4,0:4:12:0,12,122	0/0:3,0:3:9:0,9,95	./.:.:.:.:.	1/1:0,6:6:18:188,18,0	1/1:0,2:2:6:59,6,0	1/1:0,1:1:3:31,3,0	0/0:13,0:13:36:0,36,383	1/1:0,2:2:6:60,6,0	1/1:0,2:2:6:56,6,0	1/1:0,1:1:3:32,3,0	0/0:4,0:4:12:0,12,118	1/1:0,3:3:9:91,9,0	1/1:0,2:2:6:59,6,0	1/1:0,2:2:6:62,6,0	./.:.:.:.:.	1/1:0,3:3:9:97,9,0	1/1:0,2:2:6:65,6,0	0/0:3,0:3:9:0,9,91	0/0:3,0:3:9:0,9,89	1/1:0,1:1:3:32,3,0	1/1:0,4:4:12:125,12,0	1/1:0,2:2:6:57,6,0	./.:.:.:.:.	1/1:0,7:7:18:205,18,0	0/0:1,0:1:3:0,3,30	0/0:1,0:1:3:0,3,32	0/0:1,0:1:3:0,3,30	1/1:0,4:4:9:110,9,0	1/1:0,1:1:3:27,3,0	0/0:4,0:4:12:0,12,130	1/1:0,2:2:6:56,6,0	0/0:3,0:3:9:0,9,92	1/1:0,6:6:18:193,18,0	0/0:4,0:4:12:0,12,126	1/1:0,1:1:3:33,3,0	1/1:0,4:4:12:126,12,0	1/1:0,3:3:9:95,9,0	1/1:0,2:2:6:63,6,0	1/1:0,2:2:6:65,6,0	0/1:1,2:3:23:52,0,23	0/1:3,2:5:54:54,0,81	./.:.:.:.:.	./.:.:.:.:.	0/0:2,0:2:6:0,6,59	1/1:0,5:5:15:161,15,0	1/1:0,3:3:9:97,9,0	0/0:2,0:2:6:0,6,61	1/1:0,3:3:9:94,9,0	1/1:0,1:1:3:32,3,0	1/1:0,8:8:24:258,24,0	1/1:0,3:3:9:99,9,0	0/0:4,0:4:12:0,12,121	1/1:0,2:2:6:64,6,0	1/1:0,2:2:6:63,6,0	1/1:0,3:3:9:95,9,0	1/1:0,2:2:6:65,6,0	1/1:0,10:10:30:310,30,0	1/1:0,4:4:12:130,12,0	0/0:2,0:2:6:0,6,61	0/0:2,0:2:6:0,6,59	0/0:2,0:2:6:0,6,59	0/0:3,0:3:9:0,9,92	./.:.:.:.:.	1/1:0,2:2:6:63,6,0	0/1:4,1:5:17:17,0,110	0/0:6,0:6:18:0,18,178	1/1:0,2:2:3:45,3,0	1/1:0,3:3:9:91,9,0	1/1:0,4:4:12:122,12,0	1/1:0,1:1:3:31,3,0	1/1:0,6:6:18:186,18,0	1/1:0,3:3:9:93,9,0	0/0:2,0:2:6:0,6,59	./.:.:.:.:.	1/1:0,2:2:6:62,6,0	./.:.:.:.:.	1/1:0,6:6:12:154,12,0	1/1:0,1:1:3:32,3,0	1/1:1,5:6:12:141,12,0	1/1:0,2:2:3:45,3,0	0/0:20,0:20:60:0,60,640
chr0	48083161	.	T	C	4195.31	.	AC=35;AF=0.132;AN=266;BaseQRankSum=0.996;DP=1284;Dels=0.00;FS=2.949;HaplotypeScore=0.1189;InbreedingCoeff=0.7057;MLEAC=31;MLEAF=0.117;MQ=59.72;MQ0=3;MQRankSum=0.539;QD=25.43;ReadPosRankSum=-0.651	GT:AD:DP:GQ:PL	0/0:80,0:80:99:0,241,2587	0/0:35,0:35:96:0,96,1051	0/0:35,0:35:99:0,99,1075	0/0:50,0:50:99:0,150,1530	1/1:0,20:20:60:618,60,0	0/0:24,0:24:72:0,72,728	0/0:17,0:17:51:0,51,520	1/1:0,4:4:12:129,12,0	0/0:4,0:4:12:0,12,130	0/0:20,0:20:60:0,60,631	0/0:4,0:4:12:0,12,130	0/0:8,0:8:21:0,21,235	0/0:23,0:23:66:0,66,704	0/0:4,0:4:12:0,12,122	1/1:0,34:34:96:1030,96,0	0/0:22,0:22:66:0,66,673	0/0:22,0:22:66:0,66,680	0/0:5,0:5:15:0,15,155	0/0:9,0:9:27:0,27,284	0/0:6,0:6:18:0,18,178	0/0:2,0:2:6:0,6,63	0/0:18,0:18:54:0,54,562	0/0:30,0:30:90:0,90,918	0/0:25,0:25:72:0,72,782	0/0:3,0:3:9:0,9,92	0/1:14,15:29:99:382,0,362	0/0:19,0:19:57:0,57,572	0/0:2,0:2:6:0,6,63	0/0:2,0:2:6:0,6,61	1/1:0,21:21:63:668,63,0	0/0:4,0:4:12:0,12,124	0/0:2,0:2:6:0,6,63	0/0:11,0:11:33:0,33,340	0/0:4,0:4:12:0,12,124	0/0:27,0:27:81:0,81,837	0/0:5,0:5:15:0,15,158	0/0:26,0:26:72:0,72,784	0/0:11,0:11:30:0,30,307	0/0:13,0:13:36:0,36,376	./.:.:.:.:.	0/0:2,0:2:6:0,6,65	0/0:15,0:15:45:0,45,472	0/0:34,0:34:96:0,96,1033	0/0:26,0:26:78:0,78,818	0/0:28,0:28:84:0,84,851	0/0:23,0:23:69:0,69,729	0/0:14,0:14:42:0,42,442	0/0:9,1:10:4:0,4,268	0/0:1,0:1:3:0,3,33	0/0:7,0:7:21:0,21,217	0/0:1,0:1:3:0,3,32	0/0:2,0:2:6:0,6,66	0/0:12,0:12:36:0,36,380	0/0:3,0:3:9:0,9,96	0/0:9,0:9:27:0,27,284	0/0:1,0:1:3:0,3,32	0/0:5,0:5:15:0,15,154	0/0:9,0:9:27:0,27,284	0/0:3,0:3:9:0,9,92	0/0:8,0:8:24:0,24,247	1/1:0,5:5:15:148,15,0	1/1:0,3:3:9:97,9,0	0/0:6,0:6:18:0,18,189	1/1:0,5:5:15:158,15,0	0/0:11,0:11:30:0,30,332	1/1:0,4:4:12:122,12,0	0/0:2,0:2:6:0,6,63	1/1:0,4:4:12:125,12,0	1/1:0,2:2:6:63,6,0	0/0:1,0:1:3:0,3,30	0/0:6,0:6:18:0,18,184	0/0:5,0:5:15:0,15,158	0/0:2,0:2:6:0,6,61	0/0:4,0:4:12:0,12,127	0/0:4,0:4:12:0,12,126	0/0:4,0:4:12:0,12,130	0/0:6,0:6:12:0,12,152	0/0:2,0:2:6:0,6,61	0/0:6,0:6:18:0,18,189	0/0:8,0:8:24:0,24,248	0/0:1,0:1:3:0,3,32	0/0:3,0:3:9:0,9,89	0/0:3,0:3:9:0,9,98	0/0:5,0:5:15:0,15,155	0/0:6,0:6:18:0,18,184	0/0:6,0:6:18:0,18,186	1/1:0,3:3:9:92,9,0	0/0:2,0:2:6:0,6,60	1/1:0,5:5:15:157,15,0	0/0:4,0:4:12:0,12,121	1/1:0,4:4:12:126,12,0	0/0:6,0:7:18:0,18,186	1/1:0,11:11:33:327,33,0	1/1:0,2:2:6:67,6,0	0/0:2,0:2:6:0,6,61	0/0:6,0:6:18:0,18,181	0/0:3,0:3:9:0,9,94	0/0:2,0:2:6:0,6,61	./.:.:.:.:.	0/0:3,0:3:9:0,9,97	1/1:0,8:8:24:253,24,0	1/1:0,1:1:3:31,3,0	0/0:6,0:6:18:0,18,190	0/0:7,0:7:21:0,21,212	0/0:3,0:3:9:0,9,95	0/0:8,0:9:24:0,24,245	0/0:6,0:6:18:0,18,198	0/0:14,0:14:39:0,39,413	0/0:6,0:6:18:0,18,184	0/0:4,0:4:12:0,12,120	0/0:6,0:6:18:0,18,182	0/0:6,0:6:18:0,18,191	0/0:9,0:9:27:0,27,287	0/0:6,0:6:18:0,18,189	0/0:5,0:5:15:0,15,160	0/0:7,0:7:21:0,21,223	0/0:7,0:7:21:0,21,221	0/0:3,0:3:9:0,9,92	0/0:6,0:8:18:0,18,178	0/0:7,0:7:21:0,21,213	0/0:10,0:10:30:0,30,313	0/0:7,0:7:21:0,21,226	0/0:7,0:7:21:0,21,217	0/0:1,0:1:3:0,3,31	0/0:10,0:10:30:0,30,306	0/0:4,0:4:12:0,12,122	0/0:6,0:6:18:0,18,189	0/0:5,0:5:15:0,15,158	0/0:6,0:6:18:0,18,192	./.:.:.:.:.	0/0:3,0:3:6:0,6,75	0/0:2,0:2:3:0,3,45	0/0:6,0:6:9:0,9,134	0/0:4,0:4:9:0,9,85	./.:.:.:.:.	0/0:2,0:2:3:0,3,45	0/0:22,0:22:66:0,66,745
chr0	48088988	.	C	A	270.31	.	AC=11;AF=0.050;AN=218;BaseQRankSum=-1.699;DP=763;Dels=0.00;FS=8.366;HaplotypeScore=0.0451;InbreedingCoeff=0.1181;MLEAC=9;MLEAF=0.041;MQ=27.80;MQ0=29;MQRankSum=0.761;QD=6.29;ReadPosRankSum=-0.549	GT:AD:DP:GQ:PL	0/0:35,0:35:51:0,51,542	0/0:20,0:20:39:0,39,401	0/0:19,0:19:39:0,39,402	0/0:27,0:27:42:0,42,439	0/0:17,0:17:18:0,18,188	0/0:5,0:5:12:0,12,126	0/1:3,4:7:15:107,0,15	0/0:2,0:2:6:0,6,61	./.:.:.:.:.	0/0:8,0:8:15:0,15,158	0/0:1,0:1:3:0,3,31	0/0:13,0:13:18:0,18,187	0/0:25,0:25:27:0,27,279	./.:.:.:.:.	0/0:18,0:18:33:0,33,340	0/0:9,0:9:15:0,15,151	0/0:16,0:16:30:0,30,317	./.:.:.:.:.	./.:.:.:.:.	./.:.:.:.:.	./.:.:.:.:.	0/0:7,0:7:15:0,15,153	0/0:7,0:7:15:0,15,154	0/0:15,0:15:24:0,24,251	./.:.:.:.:.	0/0:14,0:14:27:0,27,278	0/1:12,3:15:71:71,0,101	0/0:3,0:3:6:0,6,65	./.:.:.:.:.	0/0:3,0:3:3:0,3,32	./.:.:.:.:.	0/0:4,0:4:6:0,6,59	0/0:8,0:8:9:0,9,93	./.:.:.:.:.	0/0:8,0:8:12:0,12,126	0/0:1,0:1:3:0,3,30	0/0:19,0:19:30:0,30,321	0/0:7,0:7:12:0,12,126	0/0:11,0:11:9:0,9,92	./.:.:.:.:.	0/0:5,0:5:3:0,3,33	0/1:9,3:12:43:43,0,104	0/0:13,0:13:18:0,18,184	0/0:27,0:27:51:0,51,533	0/0:14,0:14:33:0,33,344	0/0:10,0:10:12:0,12,121	0/0:6,0:6:12:0,12,117	0/0:3,0:3:6:0,6,67	0/0:2,0:2:3:0,3,31	0/0:8,0:8:9:0,9,92	0/0:1,0:1:3:0,3,32	./.:.:.:.:.	0/0:6,0:6:18:0,18,190	1/1:0,2:2:6:61,6,0	./.:.:.:.:.	./.:.:.:.:.	0/0:7,0:7:6:0,6,60	./.:.:.:.:.	0/0:3,0:3:6:0,6,61	0/0:1,0:1:3:0,3,32	0/0:3,0:3:6:0,6,63	0/0:2,0:2:3:0,3,31	0/0:4,0:4:12:0,12,128	0/0:3,0:3:9:0,9,96	0/0:4,0:4:6:0,6,61	0/0:4,0:4:3:0,3,31	1/1:1,1:2:3:32,3,0	0/0:4,0:4:12:0,12,123	0/0:3,0:3:3:0,3,33	./.:.:.:.:.	0/0:3,0:3:6:0,6,63	0/0:5,0:5:9:0,9,92	0/0:1,0:1:3:0,3,30	0/0:4,0:4:12:0,12,127	0/0:10,0:10:9:0,9,92	0/0:6,0:6:3:0,3,32	0/0:5,0:5:15:0,15,138	0/0:2,0:2:3:0,3,32	0/0:1,0:1:3:0,3,30	0/0:6,0:6:6:0,6,65	./.:.:.:.:.	0/0:2,0:2:3:0,3,31	0/0:1,0:1:3:0,3,32	0/0:5,0:5:6:0,6,66	./.:.:.:.:.	./.:.:.:.:.	0/0:9,0:9:18:0,18,187	0/0:5,0:5:6:0,6,59	0/0:5,0:5:9:0,9,93	0/0:4,0:4:12:0,12,126	./.:.:.:.:.	0/0:2,0:2:3:0,3,32	0/0:4,0:4:9:0,9,94	0/0:3,0:3:6:0,6,61	0/0:2,0:2:3:0,3,31	0/0:3,0:3:9:0,9,92	./.:.:.:.:.	./.:.:.:.:.	1/1:0,1:1:3:31,3,0	1/1:0,4:4:6:61,6,0	0/0:1,0:1:3:0,3,33	0/0:1,0:1:3:0,3,32	0/0:4,0:4:6:0,6,63	0/0:7,0:7:15:0,15,153	0/0:2,0:2:6:0,6,61	0/0:3,0:3:3:0,3,32	0/0:4,0:4:9:0,9,97	./.:.:.:.:.	./.:.:.:.:.	./.:.:.:.:.	0/0:5,0:5:6:0,6,63	./.:.:.:.:.	0/0:8,0:8:12:0,12,119	0/0:4,0:4:9:0,9,93	0/0:11,0:11:6:0,6,63	0/0:3,0:3:6:0,6,63	0/0:4,0:4:9:0,9,92	0/0:5,0:5:3:0,3,30	0/0:3,0:3:6:0,6,59	0/0:1,0:1:3:0,3,32	0/0:6,0:6:12:0,12,122	0/0:6,0:6:6:0,6,62	0/0:6,0:6:9:0,9,93	0/0:2,0:2:6:0,6,59	0/0:3,0:3:6:0,6,61	0/0:5,0:5:9:0,9,94	0/0:3,0:3:3:0,3,31	0/0:6,0:6:18:0,18,183	./.:.:.:.:.	0/0:4,0:4:6:0,6,89	0/0:5,0:5:6:0,6,89	./.:.:.:.:.	0/0:7,0:7:9:0,9,121	0/0:3,0:3:3:0,3,45	0/0:1,0:1:3:0,3,32	0/0:1,0:1:3:0,3,27	0/0:28,0:28:42:0,42,481
chr0	48089540	.	G	C	10405.2	.	AC=184;AF=0.742;AN=248;BaseQRankSum=3.092;DP=529;Dels=0.00;FS=14.173;HaplotypeScore=0.0636;InbreedingCoeff=0.5807;MLEAC=168;MLEAF=0.677;MQ=55.20;MQ0=0;MQRankSum=7.667;QD=27.60;ReadPosRankSum=-0.122	GT:AD:DP:GQ:PL	0/0:31,0:31:93:0,93,999	1/1:0,11:11:33:356,33,0	1/1:0,7:7:21:226,21,0	1/1:0,19:19:57:617,57,0	1/1:0,5:5:15:154,15,0	1/1:0,7:7:21:220,21,0	1/1:0,16:16:45:485,45,0	1/1:0,2:2:6:67,6,0	./.:.:.:.:.	1/1:0,14:14:42:442,42,0	1/1:0,1:1:3:22,3,0	1/1:0,7:7:21:223,21,0	1/1:0,6:6:15:161,15,0	./.:.:.:.:.	1/1:0,5:5:15:158,15,0	0/0:13,0:13:39:0,39,406	0/0:9,0:9:27:0,27,288	0/1:4,1:5:7:7,0,102	1/1:0,1:1:3:32,3,0	1/1:0,10:10:24:266,24,0	0/0:4,0:4:12:0,12,132	1/1:0,16:16:33:399,33,0	1/1:0,6:6:18:199,18,0	1/1:0,12:12:36:392,36,0	1/1:0,1:1:3:32,3,0	1/1:0,15:15:39:440,39,0	1/1:0,11:11:33:348,33,0	0/0:4,0:4:12:0,12,135	0/0:2,0:2:6:0,6,69	1/1:0,8:8:24:254,24,0	1/1:0,1:1:3:33,3,0	0/0:1,0:1:3:0,3,32	1/1:0,10:10:30:318,30,0	0/0:1,0:1:3:0,3,33	1/1:0,11:11:33:348,33,0	0/0:2,0:2:6:0,6,67	1/1:0,8:8:24:261,24,0	0/0:10,0:10:30:0,30,302	0/0:4,0:4:12:0,12,124	1/1:0,1:1:3:34,3,0	0/0:3,0:3:9:0,9,99	1/1:0,9:9:24:272,24,0	0/0:8,0:8:21:0,21,234	0/0:9,0:9:27:0,27,282	1/1:0,3:3:6:79,6,0	1/1:0,6:6:18:192,18,0	1/1:0,2:2:6:64,6,0	1/1:0,1:1:3:27,3,0	./.:.:.:.:.	1/1:0,3:3:6:77,6,0	1/1:0,2:2:6:64,6,0	1/1:0,3:3:9:97,9,0	1/1:0,2:2:6:65,6,0	1/1:0,2:2:6:63,6,0	1/1:0,3:3:6:63,6,0	1/1:0,3:3:9:96,9,0	0/0:1,0:1:3:0,3,32	0/0:5,0:5:15:0,15,154	./.:.:.:.:.	1/1:0,1:1:3:32,3,0	1/1:0,2:2:3:32,3,0	1/1:0,2:2:6:64,6,0	0/0:7,0:7:21:0,21,220	1/1:0,5:5:12:145,12,0	1/1:0,2:2:3:34,3,0	1/1:0,3:3:6:79,6,0	1/1:0,1:1:3:30,3,0	1/1:0,2:2:6:62,6,0	./.:.:.:.:.	1/1:0,1:1:3:33,3,0	1/1:0,1:1:3:32,3,0	1/1:0,1:1:3:32,3,0	1/1:0,1:1:3:31,3,0	0/1:1,2:3:23:58,0,23	0/0:3,0:3:9:0,9,95	1/1:0,3:3:9:97,9,0	./.:.:.:.:.	./.:.:.:.:.	1/1:0,1:1:3:33,3,0	0/0:5,0:5:15:0,15,155	1/1:0,3:3:9:96,9,0	1/1:0,1:1:3:33,3,0	1/1:0,3:3:9:99,9,0	1/1:0,4:4:12:127,12,0	1/1:0,1:1:3:32,3,0	1/1:0,3:3:9:97,9,0	1/1:0,1:1:3:32,3,0	0/0:3,0:3:9:0,9,93	1/1:0,1:1:3:32,3,0	0/0:2,0:2:6:0,6,61	./.:.:.:.:.	1/1:0,1:1:3:32,3,0	1/1:0,2:2:6:65,6,0	1/1:0,1:1:3:32,3,0	1/1:0,1:1:3:32,3,0	1/1:0,2:2:6:60,6,0	1/1:0,2:2:6:65,6,0	1/1:0,1:1:3:32,3,0	1/1:0,3:3:9:97,9,0	1/1:0,1:1:3:32,3,0	1/1:0,3:3:9:96,9,0	1/1:0,3:3:9:96,9,0	0/0:1,0:1:3:0,3,32	1/1:0,1:1:3:32,3,0	./.:.:.:.:.	1/1:0,2:2:6:65,6,0	1/1:0,2:2:6:66,6,0	1/1:0,3:3:9:100,9,0	1/1:0,6:6:18:191,18,0	./.:.:.:.:.	1/1:0,4:4:12:128,12,0	1/1:0,6:6:18:192,18,0	1/1:0,3:3:9:100,9,0	./.:.:.:.:.	0/0:2,0:2:6:0,6,67	0/0:3,0:3:9:0,9,93	0/0:4,0:4:12:0,12,123	0/0:1,0:1:3:0,3,32	0/0:3,0:3:6:0,6,78	1/1:0,5:5:15:163,15,0	./.:.:.:.:.	0/0:3,0:3:9:0,9,95	1/1:0,1:1:3:32,3,0	1/1:0,3:3:6:77,6,0	1/1:0,1:2:3:31,3,0	1/1:0,1:1:3:31,3,0	./.:.:.:.:.	1/1:0,1:1:3:32,3,0	0/0:1,0:1:3:0,3,29	1/1:0,2:2:3:45,3,0	1/1:0,6:6:15:169,15,0	0/0:3,0:3:6:0,6,75	1/1:0,2:2:3:45,3,0	1/1:0,2:2:3:44,3,0	1/1:0,2:2:6:63,6,0	1/1:0,2:2:6:64,6,0	0/0:4,0:4:12:0,12,135
chr0	48091823	.	C	T	3877.18	.	AC=35;AF=0.134;AN=262;BaseQRankSum=-5.040;DP=1040;Dels=0.00;FS=11.896;HaplotypeScore=0.1568;InbreedingCoeff=0.6849;MLEAC=32;MLEAF=0.122;MQ=57.22;MQ0=0;MQRankSum=2.605;QD=25.85;ReadPosRankSum=-1.406	GT:AD:DP:GQ:PL	0/0:52,0:52:99:0,135,1468	0/0:26,0:26:69:0,69,754	1/1:0,16:16:42:450,42,0	0/0:47,0:47:99:0,138,1431	0/0:16,0:16:45:0,45,460	0/0:25,0:25:63:0,63,680	0/0:20,0:20:57:0,57,584	0/0:5,0:5:15:0,15,148	0/0:5,0:5:12:0,12,113	0/0:23,0:23:69:0,69,698	0/0:3,0:3:9:0,9,100	0/0:12,0:12:27:0,27,328	0/0:20,0:20:57:0,57,610	0/0:1,0:1:3:0,3,34	0/0:23,0:23:69:0,69,716	0/0:22,0:22:63:0,63,667	0/0:17,0:17:51:0,51,519	0/0:2,0:2:6:0,6,65	1/1:0,9:9:21:243,21,0	1/1:0,20:20:51:559,51,0	0/0:5,0:5:15:0,15,162	1/1:0,22:22:66:655,66,0	1/1:0,12:12:36:367,36,0	0/0:16,0:16:45:0,45,479	0/0:4,0:4:12:0,12,117	0/0:22,0:22:63:0,63,650	0/0:10,0:10:27:0,27,297	0/0:4,0:4:12:0,12,130	0/0:2,0:2:6:0,6,63	0/0:18,0:18:51:0,51,538	0/0:4,0:4:12:0,12,131	0/0:7,0:7:18:0,18,181	0/0:22,0:22:60:0,60,650	0/0:2,0:2:6:0,6,65	0/0:15,0:15:45:0,45,462	0/0:3,0:3:9:0,9,93	0/0:14,0:14:39:0,39,402	0/0:9,0:9:27:0,27,272	0/0:11,0:11:30:0,30,321	0/0:5,0:5:15:0,15,163	0/0:6,0:6:15:0,15,161	0/0:18,0:18:42:0,42,452	0/0:22,0:22:60:0,60,638	0/0:11,0:11:30:0,30,320	0/0:15,0:15:45:0,45,467	0/0:14,0:14:36:0,36,394	1/1:0,12:12:33:345,33,0	0/0:6,0:6:18:0,18,189	0/0:1,0:1:3:0,3,30	0/0:3,0:3:9:0,9,92	0/0:9,0:9:27:0,27,269	0/0:5,0:5:12:0,12,138	0/0:6,0:6:18:0,18,178	0/0:2,0:2:6:0,6,62	0/0:4,0:4:12:0,12,125	0/0:9,0:9:27:0,27,284	0/0:5,0:5:15:0,15,153	0/0:5,0:5:15:0,15,146	0/0:4,0:4:12:0,12,123	0/0:5,0:5:12:0,12,139	0/0:4,0:4:12:0,12,126	0/0:1,0:1:3:0,3,31	0/0:5,0:5:15:0,15,152	0/0:4,0:4:12:0,12,124	0/0:5,0:5:12:0,12,140	0/0:5,0:5:15:0,15,154	0/0:5,0:5:15:0,15,148	0/0:8,0:8:21:0,21,234	0/0:2,0:2:6:0,6,61	0/0:2,0:2:6:0,6,67	1/1:0,5:5:12:133,12,0	0/0:2,0:2:6:0,6,61	1/1:0,3:3:6:75,6,0	0/1:1,5:6:14:133,0,14	0/0:2,0:2:6:0,6,57	0/0:2,0:2:6:0,6,62	0/0:2,0:2:6:0,6,57	1/1:0,1:1:3:33,3,0	./.:.:.:.:.	0/0:6,0:6:15:0,15,166	0/0:5,0:5:12:0,12,137	./.:.:.:.:.	0/0:2,0:2:6:0,6,63	1/1:0,2:2:6:59,6,0	./.:.:.:.:.	0/0:5,0:5:15:0,15,153	0/0:6,0:6:18:0,18,184	0/0:9,0:9:27:0,27,282	0/0:3,0:3:9:0,9,93	0/0:3,0:3:9:0,9,93	0/0:1,0:1:3:0,3,30	0/0:7,0:7:21:0,21,215	0/0:5,0:5:15:0,15,155	0/0:3,0:3:9:0,9,92	0/0:2,0:2:6:0,6,66	0/0:3,0:3:9:0,9,94	0/0:10,0:10:30:0,30,294	0/0:3,0:3:6:0,6,65	0/0:2,0:2:6:0,6,59	0/0:2,0:2:6:0,6,59	0/0:7,0:7:21:0,21,219	0/0:3,0:3:9:0,9,95	./.:.:.:.:.	1/1:0,7:7:18:203,18,0	0/0:5,0:5:15:0,15,153	1/1:0,4:4:12:128,12,0	0/0:2,0:2:6:0,6,63	0/0:4,0:4:12:0,12,121	0/0:3,0:3:9:0,9,88	0/0:3,0:3:9:0,9,95	0/0:5,0:5:15:0,15,158	0/0:3,0:3:9:0,9,87	0/0:6,0:6:15:0,15,163	0/0:7,0:7:21:0,21,213	0/0:4,0:4:12:0,12,125	0/0:2,0:2:6:0,6,62	0/0:4,0:4:12:0,12,124	0/0:5,0:5:15:0,15,148	0/0:4,0:4:9:0,9,106	1/1:0,2:2:6:54,6,0	0/0:4,0:4:9:0,9,105	1/1:0,9:9:27:267,27,0	1/1:0,10:10:27:287,27,0	1/1:0,8:8:21:224,21,0	0/0:8,0:8:18:0,18,209	0/0:3,0:3:9:0,9,91	1/1:0,2:2:6:61,6,0	0/0:9,0:9:27:0,27,275	0/0:3,0:3:9:0,9,91	./.:.:.:.:.	./.:.:.:.:.	0/0:4,0:4:9:0,9,107	0/0:2,0:2:3:0,3,45	0/0:2,0:2:3:0,3,45	0/0:4,0:4:6:0,6,89	0/0:4,0:4:9:0,9,109	0/0:12,0:12:30:0,30,321
chr0	48092079	.	G	A	1440.39	.	AC=18;AF=0.069;AN=262;BaseQRankSum=-0.535;DP=1073;Dels=0.00;FS=1.088;HaplotypeScore=0.2964;InbreedingCoeff=0.4872;MLEAC=14;MLEAF=0.053;MQ=55.92;MQ0=0;MQRankSum=2.812;QD=22.51;ReadPosRankSum=0.173	GT:AD:DP:GQ:PL	0/0:58,0:58:99:0,165,1774	0/0:26,0:26:72:0,72,748	0/0:19,0:19:51:0,51,530	0/0:53,0:53:99:0,150,1598	0/0:15,0:15:42:0,42,441	0/0:16,0:16:45:0,45,461	0/0:27,0:27:75:0,75,815	0/0:5,0:5:12:0,12,135	0/0:7,0:7:18:0,18,191	0/0:21,0:21:63:0,63,660	0/0:6,0:6:18:0,18,184	0/0:12,0:12:24:0,24,289	1/1:0,16:16:48:498,48,0	0/0:3,0:3:9:0,9,94	1/1:0,19:19:57:587,57,0	0/0:24,0:24:60:0,60,665	0/0:18,0:18:51:0,51,530	0/1:4,1:5:20:20,0,82	0/0:9,0:10:27:0,27,287	0/0:7,0:7:18:0,18,181	0/0:6,0:6:18:0,18,194	0/0:13,0:13:39:0,39,404	0/0:11,0:11:30:0,30,318	0/0:16,0:18:48:0,48,487	0/0:5,0:5:15:0,15,163	0/0:19,0:19:54:0,54,567	0/0:12,0:12:36:0,36,371	0/0:5,0:5:15:0,15,152	0/0:1,0:1:3:0,3,31	0/0:29,0:29:81:0,81,852	0/0:11,0:11:30:0,30,315	0/0:3,0:3:9:0,9,96	0/0:24,0:24:69:0,69,732	0/0:4,0:4:12:0,12,131	0/0:14,0:14:39:0,39,415	0/0:7,0:7:21:0,21,232	0/0:18,0:18:48:0,48,504	0/0:8,0:8:21:0,21,217	0/0:9,0:9:27:0,27,277	0/0:4,0:4:9:0,9,99	0/0:6,0:6:15:0,15,155	0/0:16,0:16:48:0,48,514	0/0:12,0:12:33:0,33,351	0/0:18,0:19:48:0,48,510	0/0:18,0:18:51:0,51,546	0/0:24,0:24:63:0,63,687	0/0:19,0:19:48:0,48,506	0/0:7,0:7:18:0,18,193	0/0:2,0:2:3:0,3,45	0/0:7,0:7:21:0,21,223	0/0:4,0:4:12:0,12,118	0/0:4,0:4:12:0,12,127	0/0:5,0:5:15:0,15,156	0/0:4,0:4:12:0,12,120	0/0:7,0:7:21:0,21,218	1/1:0,5:5:12:119,12,0	./.:.:.:.:.	0/0:5,0:5:15:0,15,153	0/0:2,0:2:6:0,6,64	0/0:5,0:5:15:0,15,155	1/1:0,2:2:6:58,6,0	1/1:0,2:2:6:66,6,0	0/0:4,0:4:12:0,12,127	0/0:3,0:3:9:0,9,91	0/0:6,0:6:9:0,9,108	1/1:0,4:4:9:95,9,0	0/0:5,0:5:15:0,15,154	0/0:9,0:9:27:0,27,283	0/0:2,0:2:6:0,6,64	0/0:4,0:4:12:0,12,124	0/0:2,0:2:6:0,6,67	0/0:4,0:4:9:0,9,101	0/0:1,0:1:3:0,3,32	0/0:5,0:5:12:0,12,133	0/0:3,0:3:9:0,9,96	0/0:4,0:4:12:0,12,123	0/0:1,0:1:3:0,3,33	0/0:1,0:1:3:0,3,30	0/0:3,0:3:9:0,9,91	0/0:2,0:2:6:0,6,64	0/0:6,0:6:15:0,15,167	0/0:1,0:1:3:0,3,30	0/0:5,0:5:15:0,15,168	0/0:3,0:3:9:0,9,94	./.:.:.:.:.	0/0:4,0:4:12:0,12,133	0/0:11,0:11:33:0,33,349	0/0:7,0:7:15:0,15,156	0/0:3,0:3:9:0,9,95	0/0:5,0:5:15:0,15,163	0/0:2,0:2:6:0,6,62	0/0:9,0:9:24:0,24,261	0/0:4,0:4:12:0,12,124	0/0:1,0:1:3:0,3,32	1/1:0,3:3:9:92,9,0	0/0:5,0:5:15:0,15,157	1/1:0,4:4:9:94,9,0	0/0:3,0:3:9:0,9,92	./.:.:.:.:.	0/0:3,0:3:9:0,9,90	0/0:6,0:6:18:0,18,187	0/0:1,0:1:3:0,3,30	0/1:2,2:4:47:51,0,47	0/0:8,0:8:24:0,24,247	0/0:6,0:6:18:0,18,191	0/0:7,0:7:18:0,18,186	0/0:6,0:6:15:0,15,159	0/0:2,0:2:6:0,6,63	0/0:1,0:1:3:0,3,34	0/0:4,0:4:12:0,12,122	0/0:3,0:3:9:0,9,95	0/0:1,0:1:3:0,3,36	0/0:8,0:8:24:0,24,242	0/0:7,0:7:21:0,21,209	0/0:6,0:6:18:0,18,189	0/0:4,0:4:12:0,12,115	0/0:4,0:4:12:0,12,124	0/0:4,0:4:9:0,9,105	0/0:2,0:2:6:0,6,69	0/0:6,0:6:12:0,12,151	0/0:2,0:2:6:0,6,61	0/0:10,0:10:30:0,30,317	0/0:9,0:9:27:0,27,271	0/0:1,0:1:3:0,3,34	0/0:7,0:7:21:0,21,218	0/0:9,0:9:27:0,27,281	0/0:5,0:5:12:0,12,128	0/0:7,0:7:21:0,21,207	0/0:2,0:2:6:0,6,59	./.:.:.:.:.	./.:.:.:.:.	0/0:4,0:4:6:0,6,89	0/0:2,0:2:3:0,3,45	0/0:1,0:1:3:0,3,32	./.:.:.:.:.	0/0:9,0:9:15:0,15,207	0/0:9,0:9:24:0,24,275
chr0	48093354	.	T	C	2701.39	.	AC=37;AF=0.142;AN=260;BaseQRankSum=-3.598;DP=809;Dels=0.00;FS=2.218;HaplotypeScore=0.2482;InbreedingCoeff=0.6081;MLEAC=35;MLEAF=0.135;MQ=59.24;MQ0=0;MQRankSum=0.819;QD=24.34;ReadPosRankSum=0.488	GT:AD:DP:GQ:PL	0/0:49,0:49:99:0,147,1600	0/0:9,0:9:27:0,27,286	0/0:16,0:16:48:0,48,500	0/0:34,0:34:93:0,93,1010	1/1:0,8:8:24:247,24,0	0/0:19,0:19:54:0,54,571	0/0:16,0:16:42:0,42,457	1/1:0,5:5:15:155,15,0	0/0:3,0:3:9:0,9,92	0/0:11,0:11:33:0,33,350	0/0:3,0:3:9:0,9,93	0/0:9,0:9:27:0,27,279	0/0:14,0:14:39:0,39,423	./.:.:.:.:.	0/0:17,0:17:51:0,51,528	0/0:15,0:16:45:0,45,456	1/1:0,14:14:33:358,33,0	0/0:1,0:1:3:0,3,34	0/0:8,0:8:18:0,18,216	0/0:3,0:3:9:0,9,90	0/0:1,0:1:3:0,3,31	0/0:12,0:12:36:0,36,366	0/0:11,0:11:33:0,33,338	0/0:16,0:16:42:0,42,459	0/0:4,0:4:12:0,12,123	0/0:7,0:7:21:0,21,221	0/0:13,0:13:33:0,33,369	1/1:0,4:4:12:127,12,0	1/1:0,1:1:3:32,3,0	1/1:0,17:17:42:466,42,0	1/1:0,6:6:18:186,18,0	1/1:0,1:1:3:31,3,0	0/0:14,0:14:39:0,39,408	0/0:1,0:1:3:0,3,32	0/0:6,0:6:18:0,18,189	0/0:4,0:4:12:0,12,126	0/0:17,0:17:42:0,42,471	0/0:9,0:9:27:0,27,280	1/1:0,11:11:30:303,30,0	0/0:1,0:1:3:0,3,31	0/0:4,0:4:12:0,12,129	0/0:10,0:10:27:0,27,300	0/0:12,0:12:33:0,33,353	0/0:22,0:22:60:0,60,652	0/0:12,0:12:36:0,36,377	0/0:11,0:11:33:0,33,350	0/0:6,0:6:18:0,18,184	0/0:3,0:3:9:0,9,102	1/1:0,4:4:12:122,12,0	0/0:8,0:8:21:0,21,229	0/0:2,0:2:6:0,6,61	0/0:7,0:7:21:0,21,207	0/0:5,0:5:15:0,15,155	0/0:4,0:4:9:0,9,107	0/0:6,0:6:18:0,18,184	0/0:2,0:2:6:0,6,65	0/0:1,0:1:3:0,3,28	0/0:6,0:6:18:0,18,183	0/0:4,0:4:9:0,9,107	0/0:5,0:5:15:0,15,153	0/0:1,0:1:3:0,3,32	0/0:2,0:2:6:0,6,58	1/1:0,9:9:27:265,27,0	0/0:5,0:5:15:0,15,154	0/0:5,0:5:15:0,15,156	0/0:2,0:2:6:0,6,63	0/0:3,0:3:9:0,9,93	1/1:0,3:3:9:91,9,0	1/1:0,3:3:9:96,9,0	0/0:1,0:1:3:0,3,31	0/0:5,0:5:12:0,12,141	0/0:10,0:10:27:0,27,295	0/0:3,0:3:9:0,9,87	0/0:7,0:7:21:0,21,218	0/0:2,0:2:6:0,6,63	0/0:2,0:2:6:0,6,61	0/0:2,0:2:6:0,6,64	./.:.:.:.:.	0/0:1,0:1:3:0,3,32	0/0:1,0:1:3:0,3,28	0/0:1,0:1:3:0,3,30	0/0:2,0:2:6:0,6,61	0/0:1,0:1:3:0,3,30	0/0:1,0:1:3:0,3,32	0/0:4,0:4:12:0,12,122	0/0:8,0:8:24:0,24,260	0/0:4,0:4:9:0,9,103	0/1:4,1:5:17:17,0,108	0/0:3,0:3:9:0,9,97	1/1:0,3:3:9:95,9,0	0/0:1,0:1:3:0,3,32	0/0:3,0:3:9:0,9,98	0/0:2,0:2:6:0,6,57	0/0:2,0:2:6:0,6,63	0/0:3,0:3:9:0,9,88	0/0:1,0:1:3:0,3,31	0/0:10,0:10:27:0,27,285	0/0:4,0:4:9:0,9,106	./.:.:.:.:.	0/0:2,0:2:6:0,6,66	0/0:4,0:4:12:0,12,127	0/0:3,0:3:9:0,9,95	0/0:3,0:3:9:0,9,86	0/0:5,0:5:15:0,15,157	0/0:3,0:3:9:0,9,90	0/0:7,0:7:18:0,18,199	0/0:1,0:1:3:0,3,32	0/0:5,0:5:15:0,15,160	0/0:3,0:3:6:0,6,77	0/0:1,0:1:3:0,3,32	0/0:6,0:6:18:0,18,183	0/0:3,0:3:6:0,6,77	0/0:7,0:7:18:0,18,206	1/1:0,7:7:21:213,21,0	1/1:0,2:2:6:64,6,0	1/1:0,3:3:9:93,9,0	1/1:0,5:5:12:136,12,0	0/0:2,0:2:6:0,6,61	0/0:3,0:3:9:0,9,89	0/0:4,0:4:12:0,12,124	0/0:1,0:1:3:0,3,31	0/0:4,0:4:12:0,12,118	0/0:7,0:7:21:0,21,212	0/0:1,0:1:3:0,3,32	0/0:6,0:6:18:0,18,189	0/0:4,0:4:12:0,12,121	0/0:2,0:2:6:0,6,63	0/0:2,0:2:6:0,6,60	0/0:2,0:2:6:0,6,63	./.:.:.:.:.	0/0:1,0:1:3:0,3,32	./.:.:.:.:.	./.:.:.:.:.	0/0:6,0:6:9:0,9,134	0/0:6,0:6:6:0,6,89	./.:.:.:.:.	0/0:18,0:18:54:0,54,602
chr0	48094491	.	A	C	30505.1	.	AC=229;AF=0.867;AN=264;BaseQRankSum=0.383;DP=1175;Dels=0.00;FS=6.951;HaplotypeScore=0.2057;InbreedingCoeff=0.7151;MLEAC=228;MLEAF=0.864;MQ=59.03;MQ0=0;MQRankSum=0.674;QD=30.00;ReadPosRankSum=2.038	GT:AD:DP:GQ:PL	1/1:0,50:50:99:1602,150,0	1/1:0,25:25:72:772,72,0	1/1:0,11:11:33:360,33,0	1/1:0,36:36:99:1170,108,0	1/1:0,13:13:39:430,39,0	1/1:0,26:26:72:799,72,0	1/1:0,18:18:54:552,54,0	1/1:0,5:5:15:168,15,0	1/1:0,4:4:12:128,12,0	1/1:0,19:19:51:572,51,0	1/1:0,6:6:18:197,18,0	0/0:12,0:12:36:0,36,380	1/1:0,20:20:57:612,57,0	1/1:0,4:4:12:130,12,0	1/1:0,29:29:84:917,84,0	1/1:0,26:26:75:819,75,0	1/1:0,13:13:39:406,39,0	1/1:0,6:6:18:196,18,0	1/1:0,20:20:57:623,57,0	1/1:0,18:18:54:580,54,0	1/1:0,6:6:18:192,18,0	1/1:0,14:14:39:427,39,0	1/1:0,22:22:60:672,60,0	0/0:27,0:27:78:0,78,830	1/1:0,6:6:18:202,18,0	1/1:0,11:11:33:354,33,0	1/1:0,10:10:27:303,27,0	1/1:0,4:4:12:128,12,0	1/1:0,2:2:6:54,6,0	1/1:0,38:38:99:1235,114,0	1/1:0,12:12:36:386,36,0	1/1:0,5:5:12:140,12,0	1/1:0,25:26:69:764,69,0	1/1:0,6:6:18:202,18,0	1/1:0,15:15:45:484,45,0	1/1:0,8:8:24:269,24,0	1/1:0,26:26:66:754,66,0	1/1:0,13:13:39:418,39,0	1/1:0,13:13:36:394,36,0	1/1:0,4:4:12:132,12,0	1/1:0,7:7:21:224,21,0	1/1:0,23:23:63:696,63,0	1/1:0,12:12:24:309,24,0	0/0:11,0:11:30:0,30,336	0/0:23,0:23:63:0,63,694	1/1:0,20:22:57:620,57,0	1/1:0,6:6:18:198,18,0	0/0:9,0:9:27:0,27,285	1/1:0,1:1:3:32,3,0	1/1:0,6:6:18:185,18,0	1/1:0,2:2:6:59,6,0	1/1:0,6:6:18:183,18,0	1/1:0,4:4:12:130,12,0	1/1:0,4:4:12:128,12,0	0/0:5,0:5:9:0,9,120	1/1:0,6:6:18:189,18,0	0/0:1,0:1:3:0,3,30	0/0:4,0:4:6:0,6,89	1/1:0,2:2:6:67,6,0	0/0:5,0:5:15:0,15,159	1/1:0,6:6:18:189,18,0	1/1:0,1:1:3:33,3,0	1/1:0,12:12:27:323,27,0	1/1:0,3:3:9:97,9,0	1/1:0,5:5:12:140,12,0	1/1:0,8:8:24:260,24,0	1/1:0,4:4:12:130,12,0	1/1:0,7:7:21:219,21,0	1/1:0,4:4:12:124,12,0	1/1:0,8:8:24:246,24,0	1/1:0,1:1:3:33,3,0	1/1:0,5:5:9:123,9,0	1/1:0,3:3:9:101,9,0	0/1:2,5:7:43:125,0,43	0/0:2,0:2:6:0,6,63	0/0:2,0:2:6:0,6,63	0/0:8,0:8:24:0,24,258	1/1:0,2:2:6:65,6,0	./.:.:.:.:.	1/1:0,6:7:18:189,18,0	1/1:0,4:4:12:134,12,0	1/1:0,3:3:9:103,9,0	1/1:0,6:6:18:190,18,0	1/1:0,5:5:12:137,12,0	1/1:0,1:1:3:33,3,0	1/1:0,4:4:12:126,12,0	1/1:0,1:1:3:34,3,0	1/1:0,5:5:15:157,15,0	1/1:0,7:7:21:227,21,0	1/1:0,5:5:15:166,15,0	1/1:0,1:1:3:31,3,0	1/1:0,8:8:24:256,24,0	1/1:0,2:2:6:62,6,0	./.:.:.:.:.	1/1:0,2:2:6:65,6,0	1/1:0,5:5:15:162,15,0	1/1:0,11:11:33:345,33,0	1/1:0,2:2:6:65,6,0	1/1:0,1:1:3:33,3,0	1/1:0,3:3:9:97,9,0	1/1:0,11:11:33:334,33,0	1/1:0,6:6:18:189,18,0	1/1:0,5:5:15:156,15,0	1/1:0,6:6:18:189,18,0	1/1:0,9:9:24:268,24,0	1/1:0,6:6:18:189,18,0	1/1:0,7:7:21:227,21,0	1/1:0,1:1:3:31,3,0	1/1:0,5:5:15:162,15,0	1/1:0,6:6:18:184,18,0	1/1:0,9:9:27:278,27,0	1/1:0,5:5:15:162,15,0	1/1:0,13:13:36:403,36,0	1/1:0,3:3:9:89,9,0	1/1:0,4:4:12:129,12,0	1/1:0,4:4:12:129,12,0	1/1:0,2:2:6:65,6,0	1/1:0,5:5:15:155,15,0	0/0:3,0:3:9:0,9,90	1/1:0,11:11:33:354,33,0	0/0:8,0:8:24:0,24,261	1/1:0,4:4:12:128,12,0	1/1:0,8:8:24:252,24,0	1/1:0,1:1:3:32,3,0	1/1:0,5:5:15:160,15,0	1/1:0,8:8:24:254,24,0	1/1:0,6:6:18:190,18,0	0/0:10,0:10:21:0,21,261	0/0:5,0:5:15:0,15,159	1/1:0,2:2:3:45,3,0	1/1:0,2:2:3:45,3,0	./.:.:.:.:.	1/1:0,10:10:21:261,21,0	1/1:0,3:3:6:76,6,0	./.:.:.:.:.	./.:.:.:.:.	0/0:23,0:23:69:0,69,766
chr0	48096338	.	C	T	6253.28	.	AC=120;AF=0.504;AN=238;BaseQRankSum=-1.931;DP=701;Dels=0.00;FS=12.489;HaplotypeScore=0.0168;InbreedingCoeff=0.5766;MLEAC=123;MLEAF=0.517;MQ=33.75;MQ0=73;MQRankSum=-2.271;QD=16.28;ReadPosRankSum=0.403	GT:AD:DP:GQ:PL	1/1:0,35:35:54:533,54,0	0/1:16,1:17:1:1,0,259	0/0:16,0:16:39:0,39,410	1/1:0,30:30:48:474,48,0	1/1:0,11:11:12:118,12,0	1/1:0,8:8:21:207,21,0	0/0:14,0:14:18:0,18,178	1/1:0,4:4:6:65,6,0	1/1:0,3:3:6:61,6,0	1/1:0,4:4:9:92,9,0	./.:.:.:.:.	0/0:8,0:8:18:0,18,184	0/0:6,0:6:12:0,12,131	1/1:0,1:1:3:31,3,0	0/0:12,0:12:27:0,27,284	1/1:0,17:17:27:258,27,0	1/1:0,8:8:15:138,15,0	0/1:1,3:4:19:50,0,19	1/1:0,3:3:6:57,6,0	0/0:8,0:8:15:0,15,148	1/1:0,2:2:3:32,3,0	1/1:0,14:14:27:267,27,0	0/0:15,0:15:30:0,30,306	0/0:18,0:18:36:0,36,367	0/0:1,0:1:3:0,3,31	1/1:0,15:15:24:245,24,0	1/1:0,9:9:18:175,18,0	1/1:0,1:1:3:32,3,0	./.:.:.:.:.	1/1:0,12:12:27:258,27,0	1/1:0,4:4:3:33,3,0	1/1:0,2:2:3:32,3,0	0/0:11,0:11:21:0,21,214	./.:.:.:.:.	0/0:13,0:13:30:0,30,306	./.:.:.:.:.	1/1:0,12:12:21:207,21,0	1/1:0,10:10:18:184,18,0	1/1:0,12:12:27:265,27,0	0/1:1,1:2:26:26,0,26	1/1:0,2:2:6:63,6,0	1/1:0,11:11:27:267,27,0	0/0:17,0:17:18:0,18,178	0/0:9,0:9:24:0,24,245	1/1:0,12:12:24:229,24,0	0/0:18,0:18:36:0,36,379	0/0:8,0:8:21:0,21,224	0/1:5,1:6:17:17,0,115	1/1:0,1:1:3:30,3,0	1/1:0,2:2:6:59,6,0	0/0:3,0:3:3:0,3,31	1/1:0,3:3:6:59,6,0	1/1:0,2:2:3:29,3,0	0/0:1,0:1:3:0,3,33	0/0:5,0:5:3:0,3,31	1/1:0,2:2:6:60,6,0	0/0:3,0:3:3:0,3,32	0/0:3,0:3:6:0,6,63	0/0:1,0:1:3:0,3,31	0/0:7,0:7:15:0,15,158	1/1:0,4:4:12:118,12,0	./.:.:.:.:.	1/1:0,10:10:24:237,24,0	0/0:4,0:4:6:0,6,61	0/0:3,0:3:9:0,9,89	./.:.:.:.:.	1/1:0,4:4:9:92,9,0	1/1:0,3:3:6:59,6,0	./.:.:.:.:.	0/0:2,0:2:3:0,3,28	0/0:4,0:4:6:0,6,65	0/0:2,0:2:3:0,3,31	0/0:2,0:2:3:0,3,31	0/0:1,0:1:3:0,3,30	./.:.:.:.:.	0/0:1,0:1:3:0,3,32	0/0:1,0:1:3:0,3,34	0/0:2,2:4:6:0,6,65	./.:.:.:.:.	1/1:0,2:2:6:57,6,0	0/0:1,0:1:3:0,3,32	./.:.:.:.:.	1/1:0,3:3:3:30,3,0	./.:.:.:.:.	1/1:0,3:3:6:61,6,0	0/0:2,0:2:6:0,6,63	1/1:0,3:3:3:29,3,0	0/0:5,0:5:12:0,12,122	1/1:0,3:3:3:30,3,0	1/1:0,2:2:6:55,6,0	1/1:0,5:5:9:92,9,0	0/0:4,0:5:12:0,12,122	1/1:0,1:1:3:30,3,0	1/1:0,3:3:6:59,6,0	./.:.:.:.:.	./.:.:.:.:.	1/1:0,3:3:9:89,9,0	0/0:2,0:2:6:0,6,61	1/1:0,2:2:6:61,6,0	0/0:3,0:3:3:0,3,31	1/1:0,2:2:6:61,6,0	./.:.:.:.:.	1/1:0,3:3:3:29,3,0	0/0:2,0:2:3:0,3,31	0/0:1,0:1:3:0,3,31	0/0:2,0:2:6:0,6,67	0/0:3,0:3:6:0,6,71	0/0:2,0:2:3:0,3,32	0/1:1,1:2:26:26,0,26	0/0:3,0:3:6:0,6,55	0/0:4,0:4:12:0,12,128	0/1:1,1:2:25:25,0,26	1/1:0,7:7:12:115,12,0	1/1:0,4:4:9:89,9,0	1/1:0,3:3:6:59,6,0	1/1:0,4:4:9:89,9,0	1/1:0,3:3:3:32,3,0	1/1:0,5:5:15:143,15,0	1/1:0,2:2:6:61,6,0	0/0:2,0:2:3:0,3,31	0/0:3,0:3:3:0,3,31	./.:.:.:.:.	0/0:3,0:3:3:0,3,31	0/0:2,0:2:6:0,6,65	1/1:0,5:5:6:61,6,0	1/1:0,2:2:6:61,6,0	1/1:0,8:8:18:178,18,0	0/0:5,0:5:15:0,15,153	0/0:1,0:1:3:0,3,31	./.:.:.:.:.	./.:.:.:.:.	0/0:4,0:4:6:0,6,89	0/0:2,0:4:3:0,3,45	0/0:2,0:2:3:0,3,45	./.:.:.:.:.	0/0:1,0:1:3:0,3,27	0/0:19,0:19:42:0,42,468
chr0	48096625	.	G	A	18666.1	.	AC=136;AF=0.500;AN=272;BaseQRankSum=0.210;DP=1194;Dels=0.00;FS=0.648;HaplotypeScore=0.0411;InbreedingCoeff=0.7170;MLEAC=141;MLEAF=0.518;MQ=57.51;MQ0=1;MQRankSum=-0.409;QD=28.28;ReadPosRankSum=-2.125	GT:AD:DP:GQ:PL	1/1:0,64:64:99:1991,192,0	0/0:28,0:28:81:0,81,848	0/0:20,0:20:60:0,60,603	1/1:0,66:66:99:1986,198,0	1/1:0,15:15:45:461,45,0	1/1:0,23:23:66:684,66,0	0/0:17,0:17:45:0,45,495	1/1:0,6:6:18:191,18,0	1/1:0,2:2:6:63,6,0	1/1:0,21:21:57:604,57,0	1/1:0,3:3:9:87,9,0	0/0:14,0:14:42:0,42,424	0/0:26,0:26:78:0,78,793	1/1:0,3:3:9:90,9,0	0/0:20,0:20:57:0,57,607	1/1:0,27:27:81:813,81,0	1/1:0,16:16:48:493,48,0	0/1:2,8:10:33:219,0,33	1/1:0,9:9:27:274,27,0	0/0:3,0:3:9:0,9,94	1/1:0,5:5:15:148,15,0	1/1:0,18:18:54:541,54,0	0/0:17,0:17:45:0,45,494	0/0:25,0:25:75:0,75,766	0/1:2,1:4:27:27,0,43	1/1:0,19:19:54:573,54,0	1/1:0,11:11:33:326,33,0	1/1:0,7:7:21:219,21,0	0/1:2,5:7:32:140,0,32	1/1:0,25:25:69:734,69,0	1/1:0,4:4:12:134,12,0	1/1:0,5:5:15:153,15,0	0/0:35,0:35:93:0,93,1005	1/1:0,1:1:3:32,3,0	0/0:32,0:32:93:0,93,965	1/1:0,9:9:27:286,27,0	1/1:0,27:27:78:810,78,0	1/1:0,4:4:12:120,12,0	1/1:0,19:19:51:548,51,0	0/1:2,1:3:23:23,0,58	1/1:0,6:6:18:191,18,0	1/1:0,14:14:42:421,42,0	0/0:24,0:24:66:0,66,698	0/0:19,0:19:51:0,51,542	1/1:0,23:23:69:714,69,0	0/0:36,0:36:99:0,108,1070	0/0:5,0:5:15:0,15,151	0/1:4,2:6:47:47,0,112	1/1:0,4:4:12:118,12,0	1/1:0,5:5:15:149,15,0	0/0:2,0:2:6:0,6,63	./.:.:.:.:.	1/1:0,5:5:12:138,12,0	0/0:3,0:3:9:0,9,88	0/0:5,0:5:15:0,15,153	1/1:0,4:4:12:127,12,0	0/0:1,0:1:3:0,3,33	0/0:5,0:5:15:0,15,156	0/0:2,0:2:6:0,6,61	0/0:8,0:8:24:0,24,243	1/1:0,3:3:9:89,9,0	1/1:0,2:2:6:63,6,0	1/1:0,6:6:18:178,18,0	0/0:2,0:2:6:0,6,57	0/0:6,0:6:18:0,18,186	0/0:4,0:4:12:0,12,120	1/1:0,2:2:6:60,6,0	1/1:0,2:2:6:65,6,0	1/1:0,2:2:6:61,6,0	0/0:2,0:2:6:0,6,62	0/0:3,0:3:9:0,9,88	0/0:2,0:2:6:0,6,59	0/0:2,0:2:6:0,6,60	0/0:2,0:2:6:0,6,61	0/0:7,0:7:18:0,18,193	0/0:5,0:5:15:0,15,149	0/0:1,0:1:3:0,3,30	0/1:1,2:3:21:50,0,21	0/0:3,0:3:9:0,9,92	1/1:0,7:7:21:211,21,0	0/0:1,0:1:3:0,3,31	0/0:3,0:3:9:0,9,93	1/1:0,3:3:9:101,9,0	1/1:0,3:3:9:93,9,0	1/1:0,3:3:9:95,9,0	0/0:6,0:6:18:0,18,185	1/1:0,2:2:6:59,6,0	0/0:12,1:13:6:0,6,339	1/1:0,8:8:24:243,24,0	1/1:0,7:7:21:216,21,0	1/1:0,4:4:12:118,12,0	0/0:4,0:4:12:0,12,117	1/1:0,8:8:24:236,24,0	1/1:0,1:1:3:30,3,0	0/0:2,0:2:3:0,3,45	1/1:0,3:3:9:95,9,0	1/1:0,8:8:24:245,24,0	0/0:2,0:2:6:0,6,63	1/1:0,3:3:9:89,9,0	0/0:1,0:1:3:0,3,32	1/1:0,7:7:21:222,21,0	1/1:0,2:2:6:65,6,0	1/1:0,2:2:6:57,6,0	0/0:2,0:2:6:0,6,57	0/0:3,0:3:9:0,9,94	0/0:8,0:8:24:0,24,250	0/0:6,0:6:18:0,18,192	0/0:4,0:4:12:0,12,120	0/1:1,2:3:24:53,0,24	0/0:8,0:8:21:0,21,221	0/0:7,0:7:21:0,21,210	0/1:1,2:3:25:53,0,25	1/1:0,7:7:21:215,21,0	1/1:0,5:5:15:149,15,0	1/1:0,2:2:6:61,6,0	1/1:0,6:6:15:172,15,0	1/1:0,8:8:24:242,24,0	1/1:0,3:3:6:75,6,0	1/1:0,6:6:18:179,18,0	0/0:3,0:3:9:0,9,90	0/0:2,0:2:6:0,6,59	0/0:2,0:2:6:0,6,61	0/0:7,0:7:21:0,21,206	0/0:2,0:2:6:0,6,63	1/1:0,5:5:15:152,15,0	1/1:0,9:9:27:273,27,0	1/1:0,12:12:30:329,30,0	0/0:1,0:1:3:0,3,30	0/0:4,0:4:12:0,12,124	0/0:4,0:4:6:0,6,89	0/0:3,0:3:6:0,6,73	0/0:3,0:3:6:0,6,75	0/0:4,0:4:6:0,6,89	0/0:5,0:5:12:0,12,137	0/0:4,0:4:6:0,6,89	0/0:5,0:5:9:0,9,121	0/0:29,0:29:87:0,87,947
chr0	48098062	.	G	A	1331.8	.	AC=18;AF=0.070;AN=256;BaseQRankSum=2.035;DP=781;Dels=0.00;FS=3.344;HaplotypeScore=0.0793;InbreedingCoeff=0.5053;MLEAC=15;MLEAF=0.059;MQ=59.20;MQ0=3;MQRankSum=-0.937;QD=26.11;ReadPosRankSum=0.997	GT:AD:DP:GQ:PL	0/0:28,0:28:84:0,84,870	0/0:23,0:23:69:0,69,701	1/1:0,10:10:30:312,30,0	0/0:29,0:30:78:0,78,800	0/0:14,0:14:42:0,42,420	0/0:5,0:5:15:0,15,152	0/0:15,0:15:45:0,45,449	0/0:3,0:3:9:0,9,103	0/0:2,0:2:6:0,6,62	0/0:7,0:7:21:0,21,210	0/0:3,0:3:9:0,9,91	0/0:18,0:18:51:0,51,516	1/1:0,11:11:30:328,30,0	0/0:3,0:3:9:0,9,89	0/0:17,0:17:51:0,51,508	0/0:12,0:12:36:0,36,364	0/0:2,0:2:6:0,6,59	0/0:3,0:3:9:0,9,89	0/0:6,0:6:15:0,15,165	0/0:9,0:9:24:0,24,260	0/0:3,0:3:9:0,9,101	0/0:10,0:10:24:0,24,274	0/0:11,0:11:33:0,33,330	0/0:18,0:18:54:0,54,536	1/1:0,3:3:9:97,9,0	0/0:19,0:19:51:0,51,543	0/0:12,0:12:36:0,36,357	0/0:6,0:6:18:0,18,186	0/0:4,0:4:12:0,12,127	0/0:8,0:8:21:0,21,231	0/0:6,0:6:18:0,18,180	0/0:4,0:4:12:0,12,125	0/0:13,0:13:33:0,33,367	./.:.:.:.:.	0/0:18,0:18:48:0,48,509	0/0:3,0:3:9:0,9,97	0/0:14,0:14:42:0,42,416	0/0:11,0:11:33:0,33,327	0/0:12,0:12:36:0,36,361	0/0:2,0:2:6:0,6,65	0/0:4,0:4:12:0,12,128	0/0:9,0:9:27:0,27,269	0/0:11,0:11:33:0,33,332	0/0:6,0:6:18:0,18,180	0/0:6,0:6:15:0,15,150	0/0:9,0:9:24:0,24,264	1/1:0,11:11:33:344,33,0	0/0:4,0:4:12:0,12,124	./.:.:.:.:.	0/0:4,0:4:12:0,12,124	./.:.:.:.:.	0/0:1,0:1:3:0,3,29	0/0:3,0:3:9:0,9,92	./.:.:.:.:.	0/0:3,0:3:9:0,9,95	0/0:7,0:7:21:0,21,214	0/0:6,0:6:18:0,18,174	0/0:5,0:5:15:0,15,148	1/1:0,4:4:12:113,12,0	0/0:7,0:7:18:0,18,197	0/0:3,0:3:9:0,9,91	0/0:5,0:5:15:0,15,154	0/0:4,0:4:12:0,12,115	0/0:5,0:5:15:0,15,147	0/0:7,0:7:18:0,18,195	0/0:2,0:2:6:0,6,59	0/0:3,0:3:6:0,6,78	0/0:8,0:8:24:0,24,241	0/0:4,0:4:9:0,9,104	0/0:1,0:1:3:0,3,29	0/0:1,0:1:3:0,3,31	0/0:1,0:1:3:0,3,29	0/0:3,0:3:9:0,9,86	0/0:6,0:6:18:0,18,181	0/0:2,0:2:6:0,6,61	0/0:2,0:2:6:0,6,60	0/0:5,0:5:12:0,12,134	./.:.:.:.:.	0/0:1,0:1:3:0,3,30	0/0:1,0:1:3:0,3,30	0/0:1,0:1:3:0,3,29	1/1:0,2:2:6:61,6,0	0/0:4,0:4:12:0,12,130	0/0:6,0:6:18:0,18,180	0/0:2,0:2:6:0,6,61	1/1:0,7:7:21:229,21,0	0/0:3,0:3:9:0,9,95	0/0:3,0:3:9:0,9,88	0/0:3,0:3:9:0,9,87	0/0:2,0:2:6:0,6,62	./.:.:.:.:.	0/0:7,0:7:18:0,18,198	0/0:6,0:6:15:0,15,154	./.:.:.:.:.	0/0:6,0:6:18:0,18,184	0/0:3,0:3:9:0,9,90	0/0:7,0:7:21:0,21,217	0/0:1,0:1:3:0,3,32	0/0:2,0:3:6:0,6,61	0/0:4,0:4:12:0,12,118	0/0:5,0:5:15:0,15,150	0/0:1,0:1:3:0,3,30	0/0:3,0:3:9:0,9,96	0/0:3,0:3:9:0,9,89	0/0:4,0:4:12:0,12,117	0/0:7,0:7:21:0,21,208	0/0:3,0:3:9:0,9,94	0/0:4,0:4:12:0,12,117	0/0:2,0:2:6:0,6,62	1/1:0,1:1:3:32,3,0	1/1:0,2:2:6:59,6,0	0/0:2,0:2:6:0,6,62	0/0:6,0:6:18:0,18,183	0/0:6,0:6:15:0,15,169	0/0:2,0:2:6:0,6,57	0/0:8,0:8:24:0,24,246	0/0:1,0:2:3:0,3,29	0/0:3,0:3:9:0,9,89	0/0:5,0:5:12:0,12,138	0/0:2,0:2:6:0,6,59	0/0:8,0:8:21:0,21,225	0/0:6,0:6:18:0,18,178	0/0:3,0:3:9:0,9,91	0/0:3,0:3:9:0,9,93	0/0:2,0:2:6:0,6,61	0/0:1,0:1:3:0,3,29	0/0:6,0:6:15:0,15,173	0/0:1,0:1:3:0,3,30	0/0:4,0:4:12:0,12,117	0/0:5,0:5:9:0,9,118	./.:.:.:.:.	0/0:3,0:3:6:0,6,72	./.:.:.:.:.	0/0:1,0:1:3:0,3,28	0/0:4,0:4:6:0,6,89	0/0:3,0:3:6:0,6,74	0/0:28,0:28:84:0,84,892
chr0	48100873	.	C	A	14389.3	.	AC=129;AF=0.492;AN=262;BaseQRankSum=-4.974;DP=966;Dels=0.00;FS=6.731;HaplotypeScore=0.1115;InbreedingCoeff=0.7733;MLEAC=132;MLEAF=0.504;MQ=58.60;MQ0=5;MQRankSum=0.468;QD=28.55;ReadPosRankSum=-2.134	GT:AD:DP:GQ:PL	1/1:0,59:59:99:1838,177,0	0/0:20,0:20:60:0,60,621	0/0:27,0:27:78:0,78,806	1/1:0,46:46:99:1391,138,0	1/1:0,13:13:39:400,39,0	1/1:0,13:13:36:384,36,0	0/0:15,0:15:45:0,45,467	1/1:0,5:5:15:160,15,0	0/1:1,1:2:26:26,0,27	1/1:0,15:15:39:404,39,0	1/1:0,1:1:3:30,3,0	0/0:21,0:21:63:0,63,664	0/0:10,0:10:30:0,30,321	1/1:0,3:3:9:92,9,0	0/0:20,0:20:54:0,54,597	1/1:0,15:15:45:456,45,0	1/1:0,13:14:36:377,36,0	0/1:1,3:4:22:80,0,22	1/1:0,7:7:18:207,18,0	0/0:8,0:8:24:0,24,243	1/1:0,4:4:12:124,12,0	1/1:0,12:12:30:328,30,0	0/0:17,0:18:48:0,48,518	0/0:14,0:14:42:0,42,436	0/0:2,0:2:6:0,6,67	1/1:0,16:16:48:490,48,0	1/1:0,14:17:42:432,42,0	1/1:0,4:4:12:130,12,0	1/1:0,2:2:3:33,3,0	1/1:0,17:17:48:509,48,0	1/1:0,5:5:15:156,15,0	1/1:0,6:6:18:185,18,0	0/0:18,0:18:48:0,48,519	1/1:0,5:5:15:150,15,0	0/0:16,0:16:48:0,48,495	1/1:0,1:1:3:31,3,0	1/1:0,25:25:75:771,75,0	1/1:0,8:8:24:247,24,0	1/1:0,12:12:36:377,36,0	0/0:2,0:2:6:0,6,64	1/1:0,3:3:9:99,9,0	1/1:0,16:16:48:491,48,0	0/0:25,0:25:69:0,69,750	0/0:21,0:22:60:0,60,644	1/1:0,13:13:36:382,36,0	0/0:19,0:20:57:0,57,596	0/0:10,0:10:27:0,27,293	0/0:7,0:7:21:0,21,229	./.:.:.:.:.	1/1:0,2:2:6:62,6,0	./.:.:.:.:.	1/1:0,1:1:3:30,3,0	1/1:0,2:2:6:62,6,0	0/0:3,0:3:9:0,9,92	0/0:4,0:4:12:0,12,125	1/1:0,3:3:9:93,9,0	0/0:3,0:3:9:0,9,95	0/0:11,0:11:30:0,30,340	0/0:1,0:1:3:0,3,32	0/0:2,0:2:6:0,6,65	1/1:0,3:3:9:89,9,0	./.:.:.:.:.	1/1:0,5:5:15:155,15,0	0/0:2,0:2:6:0,6,63	0/0:6,0:6:18:0,18,174	0/0:3,0:3:9:0,9,94	1/1:0,4:4:12:124,12,0	1/1:0,6:6:18:186,18,0	1/1:0,3:3:9:88,9,0	0/0:1,0:1:3:0,3,29	0/0:1,0:1:3:0,3,30	0/0:4,0:4:12:0,12,128	0/0:1,0:1:3:0,3,32	0/0:6,0:6:15:0,15,172	0/0:2,0:2:6:0,6,61	0/0:1,0:1:3:0,3,27	0/0:3,0:3:9:0,9,89	1/1:0,1:1:3:31,3,0	./.:.:.:.:.	1/1:0,5:5:15:155,15,0	0/0:3,0:3:9:0,9,89	0/0:1,0:1:3:0,3,31	0/0:5,0:5:15:0,15,162	1/1:0,3:3:9:95,9,0	1/1:0,5:5:15:147,15,0	0/0:5,0:5:15:0,15,156	1/1:0,2:2:6:62,6,0	0/1:1,1:2:26:26,0,26	1/1:0,6:6:18:185,18,0	1/1:0,5:5:15:157,15,0	1/1:0,1:1:3:31,3,0	0/0:4,0:4:9:0,9,107	1/1:0,5:5:15:152,15,0	1/1:0,4:4:12:122,12,0	0/0:1,0:1:3:0,3,32	1/1:0,5:5:15:162,15,0	1/1:0,7:7:21:222,21,0	0/0:5,0:5:15:0,15,162	1/1:0,3:3:9:87,9,0	0/0:2,0:2:6:0,6,61	1/1:0,5:5:15:162,15,0	1/1:0,6:6:18:186,18,0	1/1:0,3:3:9:92,9,0	0/0:4,0:4:12:0,12,124	0/0:3,0:3:9:0,9,97	0/0:3,0:3:9:0,9,96	0/0:3,0:3:9:0,9,100	0/0:5,0:5:12:0,12,137	0/0:3,0:3:9:0,9,95	0/0:3,0:3:9:0,9,93	0/0:10,0:10:30:0,30,296	0/0:3,0:3:9:0,9,97	1/1:0,4:4:12:106,12,0	1/1:0,7:7:21:221,21,0	1/1:0,4:4:12:128,12,0	1/1:0,7:7:21:217,21,0	1/1:0,3:3:9:93,9,0	1/1:0,2:2:6:61,6,0	1/1:0,3:3:9:93,9,0	0/0:2,0:2:6:0,6,62	0/0:6,0:6:18:0,18,186	0/0:3,0:3:9:0,9,93	0/0:4,0:4:12:0,12,122	0/0:4,0:4:12:0,12,124	1/1:0,6:6:18:183,18,0	1/1:0,2:2:6:63,6,0	1/1:0,6:6:15:164,15,0	0/0:5,0:5:15:0,15,155	0/0:5,0:5:15:0,15,156	0/0:2,0:2:3:0,3,45	./.:.:.:.:.	0/0:2,0:2:3:0,3,44	0/0:7,0:7:15:0,15,185	./.:.:.:.:.	0/0:2,0:2:3:0,3,45	0/0:3,0:5:9:0,9,94	0/0:23,0:23:69:0,69,786
chr0	48101833	.	T	C	11587.8	.	AC=120;AF=0.462;AN=260;BaseQRankSum=-3.786;DP=842;Dels=0.00;FS=7.879;HaplotypeScore=0.0453;InbreedingCoeff=0.7412;MLEAC=119;MLEAF=0.458;MQ=58.21;MQ0=4;MQRankSum=-2.684;QD=27.92;ReadPosRankSum=-0.370	GT:AD:DP:GQ:PL	1/1:0,53:53:99:1694,159,0	0/0:17,0:17:42:0,42,471	0/0:14,0:14:39:0,39,423	1/1:0,26:26:78:802,78,0	1/1:0,15:15:42:424,42,0	1/1:0,12:12:36:361,36,0	0/0:11,0:11:33:0,33,336	1/1:0,6:6:18:186,18,0	./.:.:.:.:.	1/1:0,17:17:48:502,48,0	1/1:0,3:3:9:92,9,0	0/0:15,0:15:45:0,45,467	0/0:10,0:10:27:0,27,294	1/1:0,2:2:6:63,6,0	0/0:14,0:14:36:0,36,383	1/1:0,18:18:54:534,54,0	1/1:0,20:20:54:533,54,0	0/1:1,4:5:17:115,0,17	1/1:0,4:4:12:122,12,0	0/0:2,0:2:6:0,6,61	1/1:0,3:3:9:97,9,0	1/1:0,9:9:21:214,21,0	0/0:15,0:15:45:0,45,457	0/0:13,0:13:36:0,36,390	0/0:4,0:4:12:0,12,124	1/1:0,13:13:33:352,33,0	1/1:0,8:8:24:250,24,0	1/1:0,6:6:18:191,18,0	1/1:0,6:6:18:196,18,0	1/1:0,12:12:36:369,36,0	1/1:0,8:8:24:236,24,0	./.:.:.:.:.	0/0:13,0:13:36:0,36,388	1/1:0,2:2:6:61,6,0	0/0:9,0:9:27:0,27,283	1/1:0,5:5:15:150,15,0	1/1:0,15:15:45:449,45,0	1/1:0,8:8:24:235,24,0	1/1:0,12:12:36:358,36,0	0/0:6,0:6:18:0,18,195	0/1:1,4:5:17:111,0,17	1/1:0,20:20:60:619,60,0	0/0:17,0:17:48:0,48,500	0/0:13,0:13:39:0,39,398	0/0:16,0:16:45:0,45,478	0/0:15,0:15:45:0,45,460	0/0:6,0:6:18:0,18,185	0/0:1,0:1:3:0,3,34	1/1:0,2:2:6:63,6,0	1/1:0,6:6:18:184,18,0	0/0:2,0:2:6:0,6,61	1/1:0,2:2:3:45,3,0	1/1:0,3:3:9:92,9,0	0/0:2,0:2:6:0,6,63	0/0:1,0:1:3:0,3,31	1/1:0,2:2:6:61,6,0	0/0:3,0:3:9:0,9,95	0/0:5,0:5:15:0,15,155	0/0:3,0:3:9:0,9,94	0/0:5,0:5:15:0,15,155	1/1:0,4:4:12:119,12,0	1/1:0,3:3:9:89,9,0	1/1:0,3:3:9:89,9,0	0/0:5,0:5:15:0,15,153	0/0:2,0:2:6:0,6,61	0/0:1,0:1:3:0,3,32	1/1:0,2:2:6:60,6,0	1/1:0,2:2:6:61,6,0	1/1:0,1:1:3:31,3,0	0/0:2,0:2:6:0,6,63	0/0:6,0:6:18:0,18,185	0/0:8,0:8:21:0,21,220	0/0:3,0:3:9:0,9,95	0/0:4,0:4:12:0,12,126	0/0:3,0:3:9:0,9,94	0/0:3,0:3:9:0,9,88	0/0:4,0:4:12:0,12,124	0/1:2,1:3:22:22,0,52	0/0:2,0:2:6:0,6,61	1/1:0,1:1:3:32,3,0	0/0:4,0:4:12:0,12,115	0/0:3,0:3:9:0,9,91	1/1:0,5:5:15:164,15,0	1/1:0,3:3:9:95,9,0	1/1:0,3:3:9:90,9,0	0/0:6,0:6:18:0,18,195	1/1:0,4:4:12:119,12,0	0/1:3,1:4:20:20,0,85	1/1:0,4:4:12:119,12,0	1/1:0,5:5:15:162,15,0	1/1:0,2:2:6:63,6,0	0/0:1,0:1:3:0,3,31	1/1:0,2:2:6:61,6,0	./.:.:.:.:.	./.:.:.:.:.	1/1:0,1:1:3:23,3,0	1/1:0,2:2:6:67,6,0	0/0:2,0:2:6:0,6,64	1/1:0,2:2:6:60,6,0	0/0:1,0:1:3:0,3,32	1/1:0,6:6:18:189,18,0	./.:.:.:.:.	1/1:0,3:3:9:85,9,0	0/0:3,0:3:9:0,9,89	0/0:7,0:7:21:0,21,212	0/0:7,0:7:18:0,18,199	0/0:7,0:7:21:0,21,225	0/0:3,0:3:9:0,9,93	0/0:4,0:4:12:0,12,124	0/0:4,0:4:12:0,12,118	0/0:8,0:8:24:0,24,246	0/0:4,0:4:12:0,12,125	1/1:0,3:3:9:93,9,0	1/1:0,1:1:3:30,3,0	1/1:0,4:4:12:122,12,0	1/1:0,3:3:9:91,9,0	1/1:0,1:1:3:31,3,0	1/1:0,2:2:6:59,6,0	1/1:0,2:2:6:61,6,0	0/0:3,0:3:9:0,9,92	0/0:5,0:5:15:0,15,156	0/0:5,0:5:15:0,15,152	0/0:6,0:6:18:0,18,184	0/0:5,0:5:12:0,12,139	0/0:1,0:1:3:0,3,31	1/1:0,6:6:18:182,18,0	0/0:2,0:2:6:0,6,65	0/0:1,0:1:3:0,3,31	0/0:1,0:1:3:0,3,32	0/0:2,0:2:6:0,6,64	0/0:2,0:2:3:0,3,45	0/0:8,0:8:12:0,12,179	0/0:6,0:6:18:0,18,187	./.:.:.:.:.	0/0:6,0:7:9:0,9,119	./.:.:.:.:.	0/0:32,0:32:96:0,96,1085
chr0	48102457	.	C	A	11087.9	.	AC=111;AF=0.444;AN=250;BaseQRankSum=2.260;DP=723;Dels=0.00;FS=11.152;HaplotypeScore=0.1170;InbreedingCoeff=0.7262;MLEAC=113;MLEAF=0.452;MQ=53.81;MQ0=3;MQRankSum=-7.410;QD=27.93;ReadPosRankSum=-1.307	GT:AD:DP:GQ:PL	1/1:0,32:32:96:1002,96,0	0/0:22,0:22:60:0,60,620	0/0:4,0:4:12:0,12,126	1/1:0,34:34:99:1019,99,0	1/1:0,18:18:51:523,51,0	1/1:0,8:8:24:239,24,0	0/0:10,0:10:30:0,30,308	1/1:0,2:2:6:62,6,0	1/1:0,2:2:6:65,6,0	1/1:0,15:15:45:448,45,0	1/1:0,1:1:3:32,3,0	0/0:9,0:9:27:0,27,249	0/0:6,0:6:18:0,18,186	1/1:0,1:1:3:33,3,0	0/0:11,0:11:33:0,33,334	1/1:0,11:11:33:342,33,0	1/1:0,22:22:63:643,63,0	1/1:0,2:2:6:67,6,0	1/1:0,10:10:30:311,30,0	0/0:7,0:7:21:0,21,209	./.:.:.:.:.	1/1:0,15:15:45:461,45,0	0/0:5,0:5:15:0,15,152	0/0:9,0:9:27:0,27,272	./.:.:.:.:.	1/1:0,10:10:30:297,30,0	1/1:0,9:9:27:269,27,0	1/1:0,4:4:12:123,12,0	1/1:0,2:2:6:65,6,0	1/1:0,12:12:36:367,36,0	./.:.:.:.:.	./.:.:.:.:.	0/0:14,0:14:42:0,42,408	1/1:0,6:6:15:159,15,0	0/0:8,0:8:24:0,24,247	0/1:1,6:7:11:170,0,11	1/1:0,18:18:45:461,45,0	1/1:0,13:13:39:389,39,0	1/1:0,13:13:39:379,39,0	0/0:2,0:2:6:0,6,66	0/1:1,2:3:23:56,0,23	1/1:0,16:16:48:498,48,0	0/0:7,0:7:21:0,21,210	0/0:10,0:10:30:0,30,306	0/0:10,0:10:30:0,30,305	0/0:9,0:9:27:0,27,276	0/0:8,0:8:24:0,24,237	0/1:1,1:2:22:22,0,25	1/1:0,2:2:6:63,6,0	1/1:0,4:4:12:121,12,0	0/0:2,1:3:6:0,6,55	1/1:0,4:4:12:123,12,0	1/1:0,3:3:9:90,9,0	0/0:2,0:2:6:0,6,59	0/0:3,0:3:9:0,9,99	1/1:0,7:7:18:190,18,0	0/0:5,0:5:12:0,12,138	0/0:6,0:6:18:0,18,175	0/0:1,0:1:3:0,3,32	0/0:5,0:5:15:0,15,143	1/1:0,2:2:6:62,6,0	1/1:1,1:2:3:25,3,0	1/1:0,11:11:33:336,33,0	0/0:1,0:1:3:0,3,30	0/0:2,0:2:6:0,6,63	0/0:7,0:7:18:0,18,178	1/1:0,5:5:15:155,15,0	1/1:0,4:4:12:118,12,0	1/1:0,1:1:3:30,3,0	./.:.:.:.:.	0/0:5,0:5:12:0,12,136	0/0:5,0:5:15:0,15,151	0/0:2,0:2:6:0,6,62	0/0:5,0:5:15:0,15,155	0/0:1,0:1:3:0,3,30	./.:.:.:.:.	0/0:1,0:1:3:0,3,31	./.:.:.:.:.	0/0:3,0:3:6:0,6,58	1/1:0,3:3:9:96,9,0	./.:.:.:.:.	0/0:1,0:1:3:0,3,29	./.:.:.:.:.	1/1:0,3:3:9:93,9,0	1/1:0,1:1:3:32,3,0	0/0:3,0:3:6:0,6,67	1/1:0,3:3:9:96,9,0	0/0:4,0:4:12:0,12,120	1/1:0,1:1:3:32,3,0	1/1:0,4:4:12:130,12,0	1/1:0,3:3:9:91,9,0	0/0:2,0:2:3:0,3,45	./.:.:.:.:.	1/1:0,3:3:9:93,9,0	0/0:5,0:5:15:0,15,152	1/1:0,2:2:6:59,6,0	1/1:0,3:3:9:97,9,0	0/0:1,0:1:3:0,3,31	1/1:0,3:3:9:92,9,0	0/0:1,0:1:3:0,3,30	1/1:0,4:4:12:126,12,0	./.:.:.:.:.	1/1:0,5:5:15:152,15,0	0/0:2,0:2:6:0,6,65	0/0:4,0:4:12:0,12,128	0/0:7,0:7:21:0,21,208	0/0:6,0:6:18:0,18,191	0/0:3,0:3:9:0,9,89	0/0:3,0:3:9:0,9,97	0/0:3,0:3:9:0,9,89	0/0:4,0:4:12:0,12,117	0/0:3,0:3:9:0,9,95	1/1:0,8:8:24:217,24,0	./.:.:.:.:.	1/1:0,3:3:6:61,6,0	1/1:0,5:5:15:157,15,0	1/1:0,1:1:3:32,3,0	0/0:3,0:3:9:0,9,88	1/1:0,4:4:12:118,12,0	0/0:2,0:2:3:0,3,45	0/0:2,0:2:6:0,6,67	0/0:2,0:2:6:0,6,63	0/0:1,0:1:3:0,3,32	0/0:4,0:4:12:0,12,123	0/0:2,0:2:6:0,6,62	1/1:0,5:5:12:122,12,0	0/0:3,0:3:9:0,9,93	0/0:2,0:2:6:0,6,59	0/0:2,0:2:6:0,6,55	0/0:4,0:4:12:0,12,117	0/0:2,0:2:3:0,3,45	0/0:2,0:2:3:0,3,44	0/0:3,0:3:6:0,6,76	0/0:4,0:4:9:0,9,100	0/0:5,0:5:9:0,9,121	0/0:6,0:6:12:0,12,151	0/0:17,0:17:42:0,42,451
chr0	48111374	.	T	A	6854.75	.	AC=63;AF=0.235;AN=268;BaseQRankSum=-1.366;DP=1226;Dels=0.00;FS=3.936;HaplotypeScore=0.2471;InbreedingCoeff=0.6822;MLEAC=53;MLEAF=0.198;MQ=59.69;MQ0=0;MQRankSum=-0.885;QD=24.84;ReadPosRankSum=1.930	GT:AD:DP:GQ:PL	0/0:69,0:69:99:0,208,2250	0/0:29,0:29:87:0,87,933	0/0:20,0:20:60:0,60,630	0/0:57,0:57:99:0,171,1762	1/1:0,19:19:54:579,54,0	0/0:28,0:28:81:0,81,865	0/0:29,0:29:87:0,87,891	1/1:0,3:3:9:93,9,0	0/0:3,0:3:9:0,9,95	0/0:15,0:15:42:0,42,456	./.:.:.:.:.	0/0:20,0:20:60:0,60,635	1/1:0,24:24:72:750,72,0	0/0:2,0:2:6:0,6,65	1/1:0,19:19:54:576,54,0	1/1:0,19:19:51:566,51,0	1/1:0,20:20:57:609,57,0	0/1:6,1:7:11:11,0,156	0/0:12,0:12:36:0,36,384	0/0:12,0:12:36:0,36,371	0/0:3,0:3:9:0,9,96	0/0:13,0:13:36:0,36,398	0/0:19,0:19:54:0,54,594	0/0:19,0:19:48:0,48,532	0/0:3,0:3:9:0,9,95	0/0:30,0:30:84:0,84,940	0/0:23,0:23:66:0,66,703	0/0:4,0:4:9:0,9,98	1/1:0,3:3:9:96,9,0	1/1:0,25:25:72:765,72,0	1/1:0,1:1:3:33,3,0	1/1:0,5:5:15:158,15,0	1/1:0,21:21:63:663,63,0	0/1:1,3:4:19:84,0,19	0/0:22,0:22:57:0,57,635	0/0:1,0:1:3:0,3,34	0/0:25,0:25:72:0,72,777	0/0:15,0:15:45:0,45,455	0/0:18,0:18:48:0,48,535	0/0:6,0:6:18:0,18,191	0/0:3,0:3:9:0,9,101	1/1:0,21:21:63:642,63,0	0/0:18,0:18:54:0,54,558	0/0:19,0:19:57:0,57,600	0/0:23,0:23:69:0,69,709	0/0:27,0:27:81:0,81,834	0/0:7,0:7:21:0,21,223	0/1:2,1:3:23:23,0,44	./.:.:.:.:.	0/0:4,0:4:12:0,12,123	0/0:3,0:3:9:0,9,99	0/0:7,0:7:18:0,18,198	0/0:4,0:4:12:0,12,122	0/0:2,0:2:6:0,6,61	0/0:2,0:2:6:0,6,59	1/1:0,5:5:15:155,15,0	0/0:4,0:4:12:0,12,126	0/0:5,0:5:15:0,15,158	0/0:3,0:3:9:0,9,96	0/0:10,0:10:30:0,30,319	1/1:0,5:5:15:155,15,0	1/1:0,3:3:9:89,9,0	1/1:0,3:3:9:94,9,0	1/1:0,3:3:9:97,9,0	0/0:1,0:1:3:0,3,33	1/1:0,3:3:9:97,9,0	0/0:3,0:3:9:0,9,95	0/0:7,0:7:18:0,18,207	0/0:2,0:2:6:0,6,59	./.:.:.:.:.	0/0:4,0:4:12:0,12,124	0/0:3,0:3:9:0,9,81	0/0:4,0:4:12:0,12,122	0/0:10,0:10:30:0,30,316	0/0:12,0:12:33:0,33,359	0/0:4,0:4:12:0,12,129	0/0:7,0:7:15:0,15,185	0/0:4,0:4:12:0,12,131	0/0:3,0:3:9:0,9,95	0/0:4,0:4:12:0,12,130	0/0:2,0:2:6:0,6,65	0/0:1,0:1:3:0,3,32	0/0:2,0:2:6:0,6,61	0/0:2,0:2:6:0,6,61	0/0:5,0:5:12:0,12,133	0/0:4,0:4:12:0,12,132	1/1:0,3:3:9:96,9,0	0/0:6,0:6:18:0,18,184	1/1:0,7:7:21:214,21,0	1/1:0,7:7:21:230,21,0	1/1:0,1:1:3:33,3,0	0/0:6,0:6:18:0,18,195	1/1:0,2:2:6:59,6,0	1/1:0,4:4:12:123,12,0	1/1:0,2:2:6:63,6,0	0/0:4,0:4:12:0,12,130	0/1:8,1:9:2:2,0,234	0/0:1,0:1:3:0,3,31	0/1:1,1:2:24:24,0,27	0/0:1,0:1:3:0,3,32	1/1:0,3:3:9:94,9,0	1/1:0,1:1:3:32,3,0	0/1:4,2:6:45:45,0,106	0/0:4,0:4:12:0,12,128	0/0:3,0:3:9:0,9,97	0/0:13,0:13:39:0,39,402	0/1:7,1:8:8:8,0,191	0/0:8,0:8:24:0,24,256	0/0:5,0:5:15:0,15,158	0/0:7,0:7:21:0,21,209	0/0:5,0:5:15:0,15,161	0/0:5,0:5:15:0,15,157	0/0:4,0:4:12:0,12,126	0/0:7,0:7:21:0,21,226	0/0:8,0:8:24:0,24,245	0/0:10,0:10:24:0,24,279	1/1:0,5:5:15:158,15,0	0/0:7,0:7:21:0,21,216	0/0:6,0:6:18:0,18,193	0/0:5,0:5:15:0,15,161	0/0:4,0:4:12:0,12,128	0/0:8,0:8:24:0,24,250	0/0:8,0:8:24:0,24,258	0/0:5,0:5:15:0,15,162	0/0:7,0:7:18:0,18,197	0/0:7,0:7:18:0,18,206	0/0:4,0:4:12:0,12,128	0/0:7,0:7:21:0,21,226	0/0:4,0:4:12:0,12,126	0/0:2,0:2:3:0,3,45	0/0:4,0:4:9:0,9,107	0/0:2,0:3:3:0,3,44	0/0:8,0:8:18:0,18,216	0/0:6,0:6:9:0,9,134	0/0:4,0:4:6:0,6,89	0/0:1,0:1:3:0,3,29	0/0:31,0:31:90:0,90,1014
chr0	48114086	.	G	C	9720.79	.	AC=86;AF=0.328;AN=262;BaseQRankSum=3.316;DP=1025;Dels=0.00;FS=0.839;HaplotypeScore=0.0569;InbreedingCoeff=0.7503;MLEAC=80;MLEAF=0.305;MQ=59.80;MQ0=0;MQRankSum=0.990;QD=28.34;ReadPosRankSum=-0.076	GT:AD:DP:GQ:PL	1/1:0,66:66:99:2034,198,0	0/0:19,0:19:54:0,54,556	0/0:15,0:15:45:0,45,461	0/0:50,0:50:99:0,150,1539	1/1:0,16:16:42:469,42,0	0/0:18,0:18:48:0,48,494	0/0:22,0:22:63:0,63,663	1/1:0,6:6:18:195,18,0	0/0:2,0:2:6:0,6,63	1/1:0,18:18:51:537,51,0	1/1:0,2:2:6:67,6,0	0/0:16,0:16:48:0,48,502	1/1:0,15:15:45:471,45,0	./.:.:.:.:.	1/1:0,20:20:60:639,60,0	1/1:0,21:21:63:663,63,0	1/1:0,12:12:33:333,33,0	1/1:0,3:3:9:97,9,0	0/0:13,0:13:39:0,39,396	0/0:7,0:7:18:0,18,203	0/0:7,0:7:18:0,18,184	0/0:25,0:25:75:0,75,789	0/0:20,0:20:60:0,60,623	0/0:24,0:24:60:0,60,676	0/0:1,0:1:3:0,3,35	0/0:20,0:20:54:0,54,571	1/1:0,19:19:54:589,54,0	0/0:3,0:3:9:0,9,97	1/1:0,1:1:3:32,3,0	1/1:0,19:19:57:591,57,0	1/1:0,6:6:18:197,18,0	1/1:0,1:1:3:32,3,0	1/1:0,19:19:57:593,57,0	1/1:0,3:3:9:97,9,0	0/0:13,0:13:33:0,33,376	1/1:0,3:3:9:101,9,0	0/0:18,0:18:51:0,51,546	1/1:0,8:8:24:252,24,0	0/0:10,0:10:30:0,30,306	1/1:0,2:2:6:65,6,0	0/1:3,1:4:17:17,0,83	1/1:0,10:10:30:313,30,0	0/0:18,0:18:51:0,51,546	0/0:24,0:24:72:0,72,726	0/0:18,0:18:45:0,45,500	0/0:20,0:20:57:0,57,612	0/0:10,0:10:30:0,30,302	./.:.:.:.:.	./.:.:.:.:.	0/0:7,0:7:21:0,21,221	0/0:3,0:3:9:0,9,90	0/0:6,0:6:18:0,18,185	1/1:0,8:8:24:255,24,0	0/0:6,0:6:18:0,18,181	0/0:5,0:5:15:0,15,148	1/1:0,2:2:6:61,6,0	0/0:2,0:2:6:0,6,57	0/0:8,0:8:24:0,24,245	./.:.:.:.:.	0/0:5,0:5:15:0,15,162	1/1:0,3:3:9:90,9,0	1/1:0,1:1:3:34,3,0	1/1:0,4:4:12:135,12,0	1/1:0,2:2:6:65,6,0	0/0:6,0:6:18:0,18,194	1/1:0,2:2:6:64,6,0	0/0:4,0:4:12:0,12,125	0/0:7,0:7:21:0,21,217	0/0:3,0:3:9:0,9,93	0/0:1,0:1:3:0,3,30	0/0:2,0:2:6:0,6,59	./.:.:.:.:.	0/0:5,0:5:12:0,12,135	0/0:7,0:7:21:0,21,221	0/0:3,0:3:9:0,9,98	0/0:4,0:4:12:0,12,124	0/0:7,0:7:21:0,21,217	0/0:4,0:4:12:0,12,120	0/0:1,0:1:3:0,3,32	0/0:4,0:4:12:0,12,118	0/0:4,0:4:12:0,12,125	0/0:1,0:1:3:0,3,31	0/0:9,0:9:27:0,27,280	0/0:3,0:3:9:0,9,92	0/0:7,0:7:21:0,21,212	0/0:5,0:5:15:0,15,156	1/1:0,4:4:12:128,12,0	1/1:0,6:6:18:194,18,0	1/1:0,4:4:12:130,12,0	1/1:0,3:3:9:97,9,0	1/1:0,1:1:3:32,3,0	0/0:2,0:2:6:0,6,57	1/1:0,1:1:3:30,3,0	1/1:0,2:2:6:61,6,0	1/1:0,4:4:12:127,12,0	./.:.:.:.:.	0/1:7,3:10:62:62,0,186	0/0:2,0:2:6:0,6,62	0/0:3,0:3:9:0,9,100	0/0:2,0:2:6:0,6,59	1/1:0,3:3:9:97,9,0	1/1:0,1:1:3:30,3,0	1/1:0,2:2:6:64,6,0	0/0:2,0:2:6:0,6,61	0/0:2,0:2:6:0,6,63	0/0:1,0:1:3:0,3,32	0/0:4,0:4:12:0,12,128	0/0:8,0:8:24:0,24,254	1/1:0,1:1:3:32,3,0	0/0:6,0:6:18:0,18,189	0/0:5,0:5:15:0,15,151	1/1:0,1:1:3:33,3,0	0/0:7,0:7:21:0,21,203	0/0:3,0:3:9:0,9,94	0/0:1,0:1:3:0,3,31	0/0:7,0:7:21:0,21,218	1/1:0,4:4:12:124,12,0	0/0:3,0:3:9:0,9,92	0/0:3,0:3:9:0,9,95	0/0:2,0:2:6:0,6,67	0/0:4,0:4:12:0,12,120	0/0:8,0:8:24:0,24,247	0/0:12,0:12:36:0,36,379	0/0:4,0:4:12:0,12,127	0/0:4,0:4:12:0,12,118	0/0:6,0:6:18:0,18,189	0/0:1,0:1:3:0,3,27	0/0:2,0:2:6:0,6,65	0/0:2,0:2:6:0,6,65	0/0:6,0:6:9:0,9,120	0/0:2,0:2:6:0,6,64	0/0:2,0:2:3:0,3,45	0/0:9,0:9:15:0,15,209	0/0:5,0:5:12:0,12,135	0/0:8,0:8:15:0,15,195	0/0:2,0:2:3:0,3,45	0/0:20,0:20:57:0,57,626
chr0	48120976	.	T	C	946.34	.	AC=16;AF=0.066;AN=244;DP=624;Dels=0.01;FS=0.000;HaplotypeScore=0.1424;InbreedingCoeff=0.2497;MLEAC=16;MLEAF=0.066;MQ=57.62;MQ0=0;QD=19.72	GT:AD:DP:GQ:PL	0/0:53,0:53:99:0,159,1707	0/0:12,0:12:36:0,36,376	0/0:4,0:4:12:0,12,120	0/0:21,0:21:57:0,57,621	0/0:7,0:7:21:0,21,221	0/0:9,0:9:27:0,27,283	1/1:0,11:11:33:339,33,0	0/0:1,0:1:3:0,3,31	0/0:5,0:5:15:0,15,166	0/0:4,0:4:12:0,12,122	0/0:1,0:1:3:0,3,33	./.:.:.:.:.	0/0:10,0:10:30:0,30,308	0/0:2,0:2:6:0,6,65	0/0:5,0:5:12:0,12,139	0/0:9,0:9:27:0,27,283	0/0:11,0:11:27:0,27,308	0/0:4,0:4:12:0,12,120	0/0:12,0:12:36:0,36,379	0/0:7,0:7:21:0,21,212	0/0:5,0:5:15:0,15,158	0/0:13,0:13:36:0,36,391	0/0:10,0:10:27:0,27,291	0/0:7,0:7:21:0,21,220	1/1:0,2:2:6:67,6,0	0/0:8,0:8:24:0,24,252	0/0:10,0:10:30:0,30,307	0/0:6,0:6:18:0,18,186	0/1:2,1:3:25:25,0,56	0/0:16,0:16:48:0,48,494	0/0:1,0:1:3:0,3,34	0/0:6,0:6:18:0,18,198	0/0:6,0:6:18:0,18,186	./.:.:.:.:.	0/0:7,0:7:21:0,21,214	1/1:0,6:6:18:195,18,0	0/0:13,0:13:39:0,39,416	0/0:9,0:9:27:0,27,277	0/0:7,0:7:21:0,21,212	0/1:5,1:6:14:14,0,142	0/0:6,0:6:18:0,18,193	0/0:4,0:4:12:0,12,128	0/0:9,0:9:27:0,27,278	0/0:11,0:11:33:0,33,356	0/0:5,0:5:15:0,15,163	0/0:13,0:13:39:0,39,410	0/0:6,0:6:15:0,15,167	0/0:7,0:7:21:0,21,230	./.:.:.:.:.	0/0:2,0:2:6:0,6,62	0/0:1,0:1:3:0,3,33	0/0:4,0:4:12:0,12,120	0/0:2,0:2:3:0,3,33	./.:.:.:.:.	0/0:2,0:2:6:0,6,63	0/0:3,0:3:9:0,9,95	0/0:1,0:1:3:0,3,33	0/0:2,0:2:6:0,6,59	0/0:2,0:2:6:0,6,65	./.:.:.:.:.	./.:.:.:.:.	0/0:1,0:1:3:0,3,30	0/0:5,0:5:15:0,15,158	0/0:1,0:1:3:0,3,32	0/0:1,0:1:3:0,3,32	0/0:1,0:1:3:0,3,31	./.:.:.:.:.	0/0:1,0:1:3:0,3,32	0/0:2,0:2:6:0,6,61	0/0:1,0:1:3:0,3,30	0/0:1,0:1:3:0,3,32	0/0:1,0:1:3:0,3,31	0/0:1,0:1:3:0,3,31	0/0:1,0:1:3:0,3,32	0/0:5,0:5:9:0,9,120	0/0:4,0:4:12:0,12,126	0/0:2,0:2:3:0,3,30	0/0:1,0:1:3:0,3,31	0/0:1,0:1:3:0,3,32	0/0:4,0:4:9:0,9,103	./.:.:.:.:.	./.:.:.:.:.	0/0:4,0:4:12:0,12,126	0/0:7,0:7:21:0,21,218	0/0:1,0:1:3:0,3,34	1/1:0,5:5:15:157,15,0	0/0:2,0:2:6:0,6,65	0/1:1,3:4:20:88,0,20	0/0:3,0:3:6:0,6,65	0/0:2,0:2:6:0,6,65	0/0:1,0:1:3:0,3,30	0/0:1,0:1:3:0,3,31	./.:.:.:.:.	0/0:1,0:1:3:0,3,33	0/0:1,0:1:3:0,3,31	0/0:3,0:3:6:0,6,63	0/0:7,0:7:21:0,21,223	./.:.:.:.:.	0/0:1,0:1:3:0,3,32	./.:.:.:.:.	0/0:11,0:11:33:0,33,344	0/0:3,0:3:9:0,9,95	0/1:2,1:3:24:24,0,53	0/0:2,0:2:6:0,6,63	0/0:1,0:1:3:0,3,30	0/0:1,0:1:3:0,3,30	0/0:6,0:6:18:0,18,201	0/0:1,0:1:3:0,3,32	0/0:4,0:4:12:0,12,126	1/1:0,2:2:6:65,6,0	0/0:5,0:5:15:0,15,160	0/0:4,0:4:12:0,12,131	1/1:0,6:6:18:189,18,0	0/0:2,0:2:6:0,6,61	0/0:5,0:5:15:0,15,155	0/0:1,0:1:3:0,3,29	0/0:1,0:1:3:0,3,31	0/0:6,0:6:18:0,18,191	0/0:4,0:4:12:0,12,122	0/0:3,0:3:9:0,9,96	0/0:2,0:2:6:0,6,62	0/0:2,0:2:6:0,6,62	0/0:3,0:3:6:0,6,77	0/0:1,0:1:3:0,3,32	0/0:3,0:3:9:0,9,95	0/0:4,0:4:12:0,12,122	0/0:1,0:1:3:0,3,32	./.:.:.:.:.	./.:.:.:.:.	./.:.:.:.:.	0/0:5,0:5:9:0,9,119	0/0:2,0:2:3:0,3,45	0/0:10,0:10:18:0,18,235	0/0:5,0:5:9:0,9,121	0/0:8,0:8:12:0,12,179	0/0:2,0:2:3:0,3,45	0/0:13,0:13:39:0,39,441
chr0	48130720	.	G	T	291.19	.	AC=18;AF=0.099;AN=182;BaseQRankSum=-2.140;DP=513;Dels=0.00;FS=0.000;HaplotypeScore=0.0282;InbreedingCoeff=0.2637;MLEAC=14;MLEAF=0.077;MQ=30.91;MQ0=88;MQRankSum=0.438;QD=9.10;ReadPosRankSum=0.924	GT:AD:DP:GQ:PL	0/0:24,0:24:45:0,45,484	0/0:14,0:14:15:0,15,153	0/0:13,0:13:9:0,9,96	0/0:26,0:26:21:0,21,217	1/1:0,13:13:12:118,12,0	0/0:7,0:7:12:0,12,128	1/1:0,4:4:9:95,9,0	0/0:3,0:3:6:0,6,67	0/0:3,0:3:6:0,6,65	0/0:7,0:7:12:0,12,115	0/0:1,0:1:3:0,3,33	./.:.:.:.:.	0/0:6,0:6:6:0,6,65	./.:.:.:.:.	0/0:7,0:7:9:0,9,95	0/0:3,0:3:3:0,3,32	0/0:12,0:12:18:0,18,189	./.:.:.:.:.	0/0:1,0:1:3:0,3,31	./.:.:.:.:.	./.:.:.:.:.	0/0:3,0:3:3:0,3,33	0/0:9,0:9:18:0,18,187	0/0:10,0:10:15:0,15,162	./.:.:.:.:.	0/0:11,0:11:21:0,21,221	0/0:11,0:11:15:0,15,158	1/1:0,2:2:3:32,3,0	./.:.:.:.:.	0/0:3,0:5:9:0,9,92	0/0:2,0:2:3:0,3,34	./.:.:.:.:.	0/0:6,0:6:3:0,3,31	1/1:0,2:2:6:61,6,0	0/0:18,0:18:9:0,9,95	0/0:3,0:3:3:0,3,33	0/0:10,0:10:12:0,12,126	0/0:4,0:4:9:0,9,95	0/0:6,0:6:3:0,3,32	0/0:3,0:3:9:0,9,103	0/0:2,0:2:6:0,6,65	0/0:3,0:3:3:0,3,32	0/0:13,0:13:12:0,12,122	0/0:2,0:2:3:0,3,33	0/0:13,0:13:12:0,12,126	0/0:5,0:5:3:0,3,31	0/0:9,0:9:12:0,12,128	./.:.:.:.:.	0/0:3,0:3:6:0,6,63	./.:.:.:.:.	./.:.:.:.:.	./.:.:.:.:.	0/0:4,0:4:9:0,9,95	0/0:3,0:3:6:0,6,65	0/0:5,0:5:12:0,12,126	1/1:0,2:2:3:30,3,0	./.:.:.:.:.	0/0:4,0:4:3:0,3,32	./.:.:.:.:.	0/0:7,0:7:6:0,6,63	0/0:1,0:1:3:0,3,31	./.:.:.:.:.	0/0:4,0:4:6:0,6,67	0/0:5,0:5:9:0,9,95	0/0:3,0:3:3:0,3,32	0/0:3,0:3:3:0,3,32	./.:.:.:.:.	0/0:5,0:5:6:0,6,65	0/0:3,0:3:3:0,3,32	./.:.:.:.:.	1/1:0,2:2:3:29,3,0	0/0:3,0:3:3:0,3,32	0/0:2,0:2:3:0,3,32	0/0:3,0:3:6:0,6,59	0/0:4,0:4:3:0,3,33	0/0:2,0:2:3:0,3,32	0/0:2,0:2:3:0,3,33	0/0:4,0:4:3:0,3,32	0/0:1,0:1:3:0,3,32	0/0:1,0:1:3:0,3,34	./.:.:.:.:.	0/0:1,0:1:3:0,3,32	0/0:2,0:2:3:0,3,33	0/0:2,0:2:3:0,3,32	0/0:2,0:2:3:0,3,33	0/0:1,0:1:3:0,3,32	./.:.:.:.:.	0/0:3,0:3:9:0,9,100	./.:.:.:.:.	1/1:0,2:2:3:33,3,0	0/0:1,0:1:3:0,3,32	./.:.:.:.:.	./.:.:.:.:.	./.:.:.:.:.	./.:.:.:.:.	./.:.:.:.:.	0/0:2,0:2:3:0,3,34	./.:.:.:.:.	./.:.:.:.:.	./.:.:.:.:.	0/0:3,0:3:3:0,3,33	1/1:0,3:3:3:30,3,0	1/1:0,2:2:3:29,3,0	./.:.:.:.:.	./.:.:.:.:.	0/0:5,0:5:6:0,6,63	0/0:6,0:6:15:0,15,167	./.:.:.:.:.	0/0:1,0:1:3:0,3,34	./.:.:.:.:.	0/0:7,0:7:6:0,6,61	0/0:1,0:1:3:0,3,34	0/0:5,0:5:9:0,9,95	0/0:3,0:3:9:0,9,96	./.:.:.:.:.	0/0:3,0:3:3:0,3,32	./.:.:.:.:.	./.:.:.:.:.	./.:.:.:.:.	./.:.:.:.:.	./.:.:.:.:.	0/0:4,0:4:3:0,3,32	./.:.:.:.:.	./.:.:.:.:.	0/0:3,0:3:3:0,3,32	0/0:3,0:3:9:0,9,95	./.:.:.:.:.	0/0:3,0:3:6:0,6,67	./.:.:.:.:.	0/0:4,0:4:9:0,9,97	0/0:1,1:2:3:0,3,32	./.:.:.:.:.	./.:.:.:.:.	0/0:2,0:2:3:0,3,32	./.:.:.:.:.	./.:.:.:.:.	0/0:19,0:19:42:0,42,476
chr0	48130909	.	T	C	1646.85	.	AC=41;AF=0.171;AN=240;BaseQRankSum=1.369;DP=589;Dels=0.00;FS=3.509;HaplotypeScore=0.1078;InbreedingCoeff=0.5788;MLEAC=34;MLEAF=0.142;MQ=57.34;MQ0=0;MQRankSum=1.482;QD=22.25;ReadPosRankSum=-1.721	GT:AD:DP:GQ:PL	0/0:44,0:44:99:0,132,1388	0/0:11,0:11:33:0,33,337	0/0:6,0:6:18:0,18,182	0/0:23,0:23:60:0,60,633	0/0:12,0:12:33:0,33,357	0/0:5,0:5:15:0,15,149	0/0:6,0:6:18:0,18,181	1/1:0,3:3:9:95,9,0	0/0:2,0:2:6:0,6,59	0/0:4,0:4:12:0,12,120	0/0:2,0:2:6:0,6,67	0/0:6,0:6:18:0,18,187	1/1:0,6:6:18:182,18,0	./.:.:.:.:.	1/1:0,9:9:27:274,27,0	0/1:5,1:6:17:17,0,123	0/0:8,0:8:24:0,24,251	0/0:3,0:3:9:0,9,95	0/0:5,0:5:15:0,15,155	0/0:2,0:2:6:0,6,59	0/0:1,0:1:3:0,3,32	0/0:8,0:8:24:0,24,241	0/0:11,0:11:33:0,33,342	0/0:8,0:8:24:0,24,249	0/0:2,0:2:6:0,6,61	0/0:10,0:10:30:0,30,298	0/0:13,0:13:39:0,39,407	./.:.:.:.:.	./.:.:.:.:.	1/1:0,12:12:36:353,36,0	0/0:1,0:1:3:0,3,32	1/1:0,1:1:3:22,3,0	0/0:5,0:5:15:0,15,155	0/0:2,0:2:6:0,6,65	0/0:15,0:15:45:0,45,464	0/0:1,0:1:3:0,3,32	0/0:18,0:18:45:0,45,512	0/0:7,0:7:15:0,15,183	1/1:0,2:2:6:57,6,0	0/0:2,0:2:3:0,3,33	0/0:4,0:4:12:0,12,118	0/0:4,0:4:12:0,12,120	0/0:10,0:10:30:0,30,301	0/0:7,0:7:21:0,21,220	0/0:10,0:10:30:0,30,309	0/0:5,0:5:15:0,15,153	0/0:3,0:3:6:0,6,77	0/0:1,0:1:3:0,3,33	1/1:0,1:1:3:31,3,0	0/0:3,0:3:9:0,9,95	0/0:3,0:3:6:0,6,74	0/0:2,0:2:6:0,6,61	0/0:7,0:7:21:0,21,211	0/0:4,0:4:12:0,12,116	0/0:7,0:7:21:0,21,221	0/0:1,0:1:3:0,3,32	0/0:4,0:4:12:0,12,126	0/0:7,0:7:21:0,21,214	./.:.:.:.:.	0/0:5,0:5:15:0,15,158	1/1:0,4:4:12:115,12,0	./.:.:.:.:.	0/0:5,0:6:15:0,15,148	1/1:0,6:6:18:170,18,0	0/0:5,0:5:15:0,15,140	1/1:0,1:1:3:31,3,0	1/1:0,1:1:3:31,3,0	1/1:0,3:3:9:86,9,0	1/1:0,2:2:6:60,6,0	./.:.:.:.:.	0/0:1,0:1:3:0,3,32	0/0:5,0:5:15:0,15,153	0/0:4,0:4:12:0,12,129	0/0:1,0:1:3:0,3,32	0/0:4,0:4:12:0,12,127	0/0:4,0:4:12:0,12,128	./.:.:.:.:.	./.:.:.:.:.	0/0:2,0:2:6:0,6,63	0/0:2,0:2:6:0,6,61	0/0:3,0:3:9:0,9,91	0/0:4,0:4:12:0,12,126	0/0:2,0:2:6:0,6,63	0/0:3,0:3:9:0,9,96	0/0:1,0:1:3:0,3,31	./.:.:.:.:.	0/0:1,0:1:3:0,3,32	0/0:2,0:2:6:0,6,66	1/1:0,1:1:3:31,3,0	0/0:4,0:4:12:0,12,129	1/1:0,1:1:3:32,3,0	0/0:2,0:2:6:0,6,61	0/0:3,0:3:9:0,9,96	0/0:1,0:1:3:0,3,32	0/0:3,0:3:9:0,9,93	0/0:2,0:2:6:0,6,63	1/1:0,2:2:3:34,3,0	./.:.:.:.:.	./.:.:.:.:.	0/0:3,0:3:9:0,9,95	1/1:0,4:4:12:118,12,0	0/0:1,0:1:3:0,3,32	0/0:2,0:2:6:0,6,61	0/0:2,0:2:6:0,6,61	0/0:2,0:2:6:0,6,57	0/0:7,0:7:21:0,21,214	0/0:6,0:6:18:0,18,195	0/0:4,0:4:12:0,12,122	0/0:3,0:3:9:0,9,93	./.:.:.:.:.	0/0:6,0:6:18:0,18,184	0/0:3,0:3:9:0,9,96	0/0:6,0:6:18:0,18,185	1/1:0,3:3:9:91,9,0	1/1:0,2:2:6:61,6,0	1/1:0,4:4:12:122,12,0	./.:.:.:.:.	./.:.:.:.:.	./.:.:.:.:.	0/0:2,0:2:6:0,6,65	0/0:3,0:3:9:0,9,95	0/0:2,0:2:3:0,3,31	0/0:1,0:1:3:0,3,31	0/0:2,0:2:6:0,6,61	0/0:2,0:2:6:0,6,61	0/0:3,0:3:9:0,9,96	0/0:2,0:2:6:0,6,63	0/0:5,0:5:15:0,15,154	./.:.:.:.:.	0/0:4,0:4:12:0,12,127	0/0:3,0:3:6:0,6,74	0/0:4,0:4:9:0,9,94	0/0:3,0:3:6:0,6,76	0/0:5,0:5:9:0,9,120	./.:.:.:.:.	0/0:4,0:4:6:0,6,76	0/0:29,0:29:87:0,87,977
chr0	48131068	.	A	G	651.17	.	AC=14;AF=0.057;AN=246;BaseQRankSum=0.735;DP=539;Dels=0.00;FS=4.246;HaplotypeScore=0.0994;InbreedingCoeff=0.3160;MLEAC=10;MLEAF=0.041;MQ=59.42;MQ0=0;MQRankSum=0.259;QD=25.04;ReadPosRankSum=0.624	GT:AD:DP:GQ:PL	0/0:36,0:36:99:0,108,1135	0/0:13,0:13:39:0,39,406	0/0:7,0:7:21:0,21,229	0/0:14,0:14:39:0,39,402	1/1:0,12:12:36:389,36,0	0/0:2,0:2:6:0,6,61	1/1:0,3:3:9:93,9,0	0/0:1,0:1:3:0,3,35	0/0:3,0:3:9:0,9,98	0/0:9,0:9:27:0,27,287	0/0:3,0:3:9:0,9,89	0/0:5,0:5:15:0,15,160	0/0:9,0:9:27:0,27,270	0/0:1,0:1:3:0,3,31	0/0:8,0:8:24:0,24,248	0/0:7,0:7:18:0,18,198	0/0:9,0:9:27:0,27,290	0/0:1,0:1:3:0,3,32	0/0:7,0:7:18:0,18,204	./.:.:.:.:.	0/0:5,0:5:12:0,12,129	0/0:2,0:2:6:0,6,64	0/0:7,0:7:21:0,21,224	0/0:14,0:14:42:0,42,440	0/0:3,0:3:9:0,9,97	0/0:8,0:8:24:0,24,254	0/0:12,0:12:33:0,33,357	./.:.:.:.:.	0/0:2,0:2:6:0,6,67	0/0:7,0:7:21:0,21,218	0/0:2,0:2:6:0,6,62	0/0:2,0:2:6:0,6,63	0/0:7,0:7:21:0,21,219	1/1:0,3:3:9:95,9,0	0/0:4,0:4:12:0,12,124	0/0:5,0:5:15:0,15,152	0/0:14,0:14:42:0,42,433	0/0:2,0:2:6:0,6,63	./.:.:.:.:.	./.:.:.:.:.	0/0:2,0:2:6:0,6,61	0/0:7,0:7:21:0,21,224	0/0:8,0:8:24:0,24,253	0/0:6,0:6:18:0,18,185	0/0:9,0:9:24:0,24,262	0/0:7,0:7:21:0,21,231	0/0:6,0:6:18:0,18,189	0/0:3,0:3:9:0,9,100	0/0:1,0:1:3:0,3,31	0/0:2,0:2:6:0,6,67	./.:.:.:.:.	0/0:2,0:2:6:0,6,61	0/0:5,0:5:12:0,12,135	0/0:2,0:2:6:0,6,67	0/0:6,0:6:18:0,18,197	./.:.:.:.:.	0/0:1,0:1:3:0,3,33	0/0:4,0:4:12:0,12,126	0/0:2,0:2:6:0,6,63	0/0:5,0:5:15:0,15,162	0/0:4,0:4:12:0,12,120	0/0:4,0:4:12:0,12,124	0/0:5,0:5:15:0,15,155	0/0:2,0:2:6:0,6,62	0/0:1,0:1:3:0,3,32	0/0:3,0:3:9:0,9,95	0/0:1,0:1:3:0,3,30	0/0:3,0:3:9:0,9,99	./.:.:.:.:.	./.:.:.:.:.	./.:.:.:.:.	0/0:1,0:1:3:0,3,29	0/0:2,0:2:6:0,6,67	0/0:2,0:2:6:0,6,64	0/0:2,0:2:6:0,6,64	0/0:3,0:3:9:0,9,97	0/0:1,0:1:3:0,3,32	0/0:3,0:3:9:0,9,92	0/0:1,0:1:3:0,3,32	0/0:5,0:5:15:0,15,151	0/0:1,0:1:3:0,3,31	0/0:1,0:1:3:0,3,33	0/0:3,0:3:9:0,9,94	0/0:1,0:1:3:0,3,34	0/0:3,0:3:9:0,9,94	0/0:3,0:3:9:0,9,92	0/0:1,0:1:3:0,3,32	0/0:3,0:3:9:0,9,93	0/0:1,0:1:3:0,3,32	1/1:0,4:4:12:125,12,0	0/0:1,0:1:3:0,3,31	./.:.:.:.:.	0/0:1,0:1:3:0,3,31	./.:.:.:.:.	0/0:1,0:1:3:0,3,33	0/0:5,0:5:15:0,15,154	0/0:4,0:4:12:0,12,132	0/0:3,0:3:9:0,9,96	0/0:4,0:4:12:0,12,125	./.:.:.:.:.	0/0:3,0:3:9:0,9,90	1/1:0,1:1:3:32,3,0	1/1:0,2:2:6:65,6,0	0/0:1,0:1:3:0,3,31	0/0:1,0:1:3:0,3,32	0/0:2,0:2:6:0,6,65	0/0:4,0:4:12:0,12,127	0/0:3,0:3:9:0,9,96	0/0:2,0:2:6:0,6,60	0/0:1,0:1:3:0,3,29	0/0:5,0:5:12:0,12,142	0/0:2,0:2:6:0,6,60	0/0:5,0:5:15:0,15,149	0/0:4,0:4:12:0,12,128	0/0:3,0:3:9:0,9,97	./.:.:.:.:.	1/1:0,1:1:3:31,3,0	0/0:1,0:1:3:0,3,32	./.:.:.:.:.	0/0:3,0:3:6:0,6,67	0/0:3,0:3:6:0,6,73	0/0:2,0:2:6:0,6,59	0/0:4,0:4:12:0,12,122	0/0:2,0:2:6:0,6,68	0/0:4,0:4:9:0,9,106	0/0:2,0:2:6:0,6,65	0/0:2,0:2:6:0,6,64	0/0:1,0:1:3:0,3,32	0/0:4,0:4:12:0,12,130	0/0:4,0:4:9:0,9,106	0/0:4,0:4:6:0,6,89	0/0:6,0:6:15:0,15,169	0/0:3,0:3:9:0,9,92	0/0:7,0:7:12:0,12,166	0/0:2,0:2:3:0,3,45	0/0:4,0:4:6:0,6,89	0/0:31,0:31:93:0,93,1025
chr0	48132599	.	C	T	2582.14	.	AC=21;AF=0.081;AN=260;BaseQRankSum=-2.943;DP=923;Dels=0.00;FS=11.261;HaplotypeScore=0.2143;InbreedingCoeff=0.4505;MLEAC=19;MLEAF=0.073;MQ=59.88;MQ0=1;MQRankSum=0.977;QD=26.35;ReadPosRankSum=1.138	GT:AD:DP:GQ:PL	1/1:0,43:43:99:1347,129,0	0/0:24,0:24:72:0,72,761	0/0:12,0:12:33:0,33,359	0/0:33,0:33:93:0,93,978	0/0:11,0:11:33:0,33,342	0/0:16,0:16:42:0,42,462	0/0:13,0:13:39:0,39,407	0/0:1,0:1:3:0,3,32	0/0:2,0:2:6:0,6,65	0/0:14,0:14:42:0,42,428	./.:.:.:.:.	0/0:13,0:13:39:0,39,405	0/0:16,0:16:45:0,45,481	./.:.:.:.:.	0/0:18,0:18:51:0,51,555	0/0:15,0:15:42:0,42,457	1/1:0,15:15:42:438,42,0	1/1:0,1:1:3:32,3,0	0/0:7,0:7:21:0,21,219	0/0:7,0:7:15:0,15,180	0/0:2,0:2:6:0,6,65	0/0:16,0:16:42:0,42,465	0/0:13,0:13:39:0,39,407	0/0:18,0:18:51:0,51,544	0/0:4,0:4:12:0,12,130	0/0:21,0:21:63:0,63,655	1/1:0,11:11:33:339,33,0	0/0:2,0:2:6:0,6,67	0/0:2,0:2:6:0,6,65	0/0:19,0:19:51:0,51,556	0/0:4,0:4:12:0,12,131	0/0:4,0:4:12:0,12,125	0/0:16,0:16:45:0,45,479	0/0:2,0:2:6:0,6,61	0/0:19,0:19:57:0,57,590	0/1:2,1:3:23:23,0,56	0/0:17,0:17:45:0,45,503	1/1:0,8:8:21:227,21,0	0/0:20,0:20:54:0,54,590	1/1:0,2:2:6:63,6,0	0/0:3,0:3:9:0,9,93	0/0:22,0:22:60:0,60,653	0/0:13,0:13:39:0,39,410	0/0:17,0:17:48:0,48,521	0/0:23,0:23:69:0,69,720	0/0:24,0:24:69:0,69,735	0/0:12,0:12:27:0,27,310	0/0:6,0:6:18:0,18,195	0/0:2,0:2:6:0,6,63	0/0:2,0:2:6:0,6,63	0/0:5,0:5:15:0,15,153	0/0:4,0:4:12:0,12,122	0/0:5,0:5:15:0,15,150	0/0:1,0:1:3:0,3,31	0/0:4,0:4:12:0,12,122	0/0:4,0:4:12:0,12,130	./.:.:.:.:.	0/0:6,0:6:18:0,18,189	1/1:0,4:4:12:121,12,0	0/0:6,0:6:18:0,18,184	0/0:1,0:1:3:0,3,25	0/0:7,0:7:21:0,21,213	1/1:0,6:6:18:181,18,0	0/0:1,0:1:3:0,3,32	0/0:10,0:10:30:0,30,310	0/0:4,0:4:12:0,12,126	0/0:2,0:2:6:0,6,61	0/0:4,0:4:12:0,12,122	0/0:3,0:3:9:0,9,95	./.:.:.:.:.	0/0:2,0:2:6:0,6,64	0/0:3,0:3:9:0,9,93	0/0:3,0:3:9:0,9,96	0/0:3,0:3:9:0,9,93	0/0:3,0:3:9:0,9,95	0/0:7,0:7:21:0,21,215	0/0:1,0:1:3:0,3,31	0/0:3,0:3:9:0,9,95	0/0:1,0:1:3:0,3,32	0/0:6,0:6:18:0,18,179	./.:.:.:.:.	0/0:2,0:2:6:0,6,61	./.:.:.:.:.	0/0:7,0:7:18:0,18,203	0/0:4,0:4:12:0,12,124	0/0:2,0:2:6:0,6,69	1/1:0,1:1:3:31,3,0	0/0:4,0:4:12:0,12,130	0/0:2,0:2:6:0,6,61	0/0:3,0:3:9:0,9,95	0/0:3,0:3:9:0,9,92	0/0:6,0:6:18:0,18,185	0/0:2,0:2:6:0,6,63	0/0:2,0:2:6:0,6,64	0/0:1,0:1:3:0,3,31	0/0:2,0:2:6:0,6,63	0/0:7,0:7:21:0,21,198	0/0:4,0:4:9:0,9,108	0/0:3,0:3:9:0,9,97	0/0:5,0:5:15:0,15,156	0/0:2,0:2:6:0,6,59	0/0:1,0:1:3:0,3,32	0/0:2,0:2:6:0,6,61	0/0:4,0:4:12:0,12,124	0/0:3,0:3:9:0,9,92	0/0:5,0:5:15:0,15,160	0/0:4,0:4:12:0,12,129	0/0:8,0:8:24:0,24,252	0/1:1,1:2:26:26,0,27	0/0:3,0:3:9:0,9,97	0/0:6,0:6:18:0,18,191	0/1:1,1:2:26:26,0,27	0/0:5,0:5:15:0,15,155	0/0:3,0:3:9:0,9,97	0/0:9,0:9:27:0,27,281	0/0:6,0:6:18:0,18,186	0/0:7,0:7:21:0,21,211	0/0:5,0:5:15:0,15,158	0/0:3,0:3:9:0,9,91	0/0:4,0:4:12:0,12,120	0/0:6,0:6:18:0,18,191	0/0:4,0:4:12:0,12,126	0/0:7,0:7:21:0,21,221	0/0:2,0:2:6:0,6,62	0/0:9,0:9:27:0,27,279	0/0:4,0:4:12:0,12,124	0/0:3,0:3:9:0,9,92	0/0:4,0:4:12:0,12,128	0/0:3,0:3:9:0,9,95	0/0:2,0:2:3:0,3,45	0/0:2,0:2:3:0,3,45	0/0:3,0:3:6:0,6,76	0/0:4,0:4:6:0,6,89	0/0:3,0:3:6:0,6,77	./.:.:.:.:.	0/0:2,0:2:3:0,3,45	0/0:24,0:24:72:0,72,823
chr0	48137089	.	A	T	4482.78	.	AC=48;AF=0.185;AN=260;BaseQRankSum=-1.173;DP=884;Dels=0.00;FS=2.264;HaplotypeScore=0.1605;InbreedingCoeff=0.5665;MLEAC=45;MLEAF=0.173;MQ=58.73;MQ0=20;MQRankSum=0.763;QD=21.55;ReadPosRankSum=-0.844	GT:AD:DP:GQ:PL	0/0:47,0:47:99:0,141,1498	0/0:16,0:16:48:0,48,508	0/0:13,0:13:36:0,36,391	1/1:0,35:35:99:1071,105,0	0/0:15,0:15:45:0,45,462	0/0:5,0:5:15:0,15,161	0/0:11,3:14:30:0,30,321	0/0:4,0:4:12:0,12,124	0/0:1,0:1:3:0,3,32	1/1:0,11:11:33:336,33,0	1/1:0,3:3:9:96,9,0	0/0:16,1:17:48:0,48,500	0/0:7,0:7:21:0,21,221	0/1:1,4:5:13:107,0,13	0/0:21,1:22:63:0,63,650	0/1:8,9:17:99:228,0,190	0/0:18,0:18:54:0,54,550	0/0:6,0:6:18:0,18,189	0/0:3,0:3:9:0,9,92	0/0:3,1:4:9:0,9,84	0/0:7,0:7:21:0,21,225	0/0:12,2:14:36:0,36,375	0/0:21,0:21:57:0,57,617	0/0:16,3:19:48:0,48,509	0/0:3,0:3:9:0,9,97	1/1:0,14:14:42:420,42,0	0/0:12,2:14:36:0,36,379	0/1:8,1:9:2:2,0,221	0/1:5,1:6:17:17,0,105	0/0:18,1:19:45:0,45,493	0/0:5,0:5:15:0,15,151	./.:.:.:.:.	1/1:0,11:11:30:300,30,0	0/0:2,0:2:6:0,6,65	0/0:17,0:17:48:0,48,514	0/0:3,0:3:9:0,9,92	0/0:17,0:18:48:0,48,523	0/0:6,0:6:18:0,18,186	0/0:13,0:13:39:0,39,401	0/1:3,2:5:44:44,0,80	1/1:0,5:5:15:151,15,0	1/1:0,19:19:51:526,51,0	0/0:14,2:16:42:0,42,430	0/0:11,1:12:33:0,33,345	0/0:14,0:14:36:0,36,381	0/0:9,0:9:27:0,27,280	0/0:5,0:5:15:0,15,156	0/1:3,1:4:20:20,0,84	0/0:1,0:1:3:0,3,31	1/1:0,5:5:9:93,9,0	0/0:6,0:6:18:0,18,189	0/0:1,0:1:3:0,3,31	1/1:0,5:5:15:149,15,0	1/1:0,5:5:15:153,15,0	0/0:3,0:3:9:0,9,93	0/0:4,0:4:12:0,12,125	./.:.:.:.:.	0/0:3,0:3:3:0,3,45	0/0:5,0:5:12:0,12,137	0/0:2,0:2:6:0,6,63	0/0:1,0:1:3:0,3,32	0/0:4,0:4:12:0,12,122	0/0:2,0:2:6:0,6,63	0/0:3,2:5:9:0,9,89	1/1:0,8:8:24:237,24,0	0/0:5,0:5:15:0,15,153	0/0:5,0:5:15:0,15,161	0/0:4,1:5:12:0,12,122	0/0:4,0:4:9:0,9,109	0/0:3,0:3:9:0,9,93	0/0:3,0:3:9:0,9,96	0/0:1,0:1:3:0,3,32	0/0:3,0:3:9:0,9,96	0/0:3,2:5:9:0,9,93	0/0:7,0:7:21:0,21,218	0/0:3,0:3:9:0,9,95	./.:.:.:.:.	0/0:6,1:7:18:0,18,193	0/0:2,0:2:6:0,6,62	0/0:2,0:2:6:0,6,66	./.:.:.:.:.	0/0:3,0:3:6:0,6,78	0/0:6,0:6:18:0,18,189	0/0:3,0:3:9:0,9,96	0/0:1,0:1:3:0,3,32	0/0:6,0:6:18:0,18,191	0/0:3,1:4:6:0,6,77	1/1:0,7:7:21:207,21,0	0/0:4,0:4:12:0,12,126	0/0:4,0:4:12:0,12,126	./.:.:.:.:.	1/1:0,3:3:6:74,6,0	1/1:0,2:2:6:64,6,0	0/0:5,0:5:12:0,12,133	1/1:0,3:3:9:95,9,0	1/1:0,3:3:9:89,9,0	0/1:4,1:5:17:17,0,102	1/1:0,2:2:6:62,6,0	1/1:0,3:3:9:92,9,0	1/1:0,2:2:6:61,6,0	0/0:6,0:6:18:0,18,184	0/0:1,0:1:3:0,3,32	0/0:4,0:4:12:0,12,125	0/0:4,0:4:12:0,12,125	0/0:2,0:2:6:0,6,64	0/0:6,0:6:18:0,18,186	0/0:3,0:3:9:0,9,96	0/0:4,0:4:12:0,12,127	0/0:4,0:4:12:0,12,124	0/0:2,0:2:6:0,6,61	0/1:3,4:7:72:109,0,72	0/0:4,0:4:12:0,12,126	1/1:0,4:4:12:118,12,0	0/0:4,0:4:12:0,12,126	0/0:3,0:3:9:0,9,101	0/0:7,0:7:21:0,21,219	0/0:2,0:2:6:0,6,63	0/0:2,0:2:6:0,6,63	0/0:3,0:3:9:0,9,97	0/0:5,0:5:12:0,12,139	0/0:5,0:5:15:0,15,160	0/0:8,1:9:21:0,21,225	0/0:8,0:9:24:0,24,248	0/0:4,0:4:9:0,9,107	0/0:2,0:2:6:0,6,61	0/0:2,0:2:6:0,6,61	0/0:1,1:2:3:0,3,32	0/0:3,0:3:9:0,9,92	0/0:3,0:3:9:0,9,94	./.:.:.:.:.	0/0:5,0:5:9:0,9,120	0/0:3,0:3:6:0,6,61	0/0:4,0:4:6:0,6,89	0/0:4,0:4:6:0,6,89	0/0:2,0:2:3:0,3,45	./.:.:.:.:.	0/0:15,0:15:45:0,45,496
chr0	48138066	.	T	A	2013.71	.	AC=16;AF=0.063;AN=256;BaseQRankSum=0.154;DP=1025;Dels=0.00;FS=3.935;HaplotypeScore=0.0359;InbreedingCoeff=0.4662;MLEAC=14;MLEAF=0.055;MQ=59.79;MQ0=1;MQRankSum=0.902;QD=24.86;ReadPosRankSum=0.877	GT:AD:DP:GQ:PL	0/0:68,0:68:99:0,204,2137	0/0:21,0:21:63:0,63,634	0/0:16,0:16:48:0,48,505	0/0:35,0:35:99:0,105,1050	0/0:16,0:16:48:0,48,491	0/0:15,0:15:42:0,42,438	0/0:23,0:23:60:0,60,652	0/0:6,0:6:18:0,18,189	0/0:2,0:2:6:0,6,63	0/0:17,0:17:48:0,48,508	./.:.:.:.:.	1/1:0,24:24:69:714,69,0	0/0:16,0:16:48:0,48,496	./.:.:.:.:.	0/0:19,0:19:57:0,57,582	0/0:16,0:16:45:0,45,473	0/0:20,0:20:54:0,54,567	0/0:1,0:1:3:0,3,34	0/0:9,0:9:24:0,24,256	0/0:5,0:5:15:0,15,144	0/0:5,0:5:15:0,15,157	0/0:10,0:10:30:0,30,292	0/0:16,0:16:36:0,36,421	0/0:17,0:17:48:0,48,511	0/0:5,0:5:15:0,15,152	0/0:12,0:12:36:0,36,373	0/0:23,0:23:66:0,66,689	./.:.:.:.:.	0/0:2,0:2:6:0,6,67	0/0:17,0:17:48:0,48,502	0/0:5,0:5:15:0,15,150	0/0:4,0:4:12:0,12,128	0/0:22,0:22:66:0,66,667	0/0:4,0:4:12:0,12,126	0/0:13,0:13:36:0,36,382	0/0:9,0:9:27:0,27,277	0/0:17,0:17:51:0,51,524	0/0:15,0:15:39:0,39,427	0/0:9,0:9:27:0,27,272	0/0:1,0:1:3:0,3,31	0/0:5,0:5:15:0,15,161	0/0:19,0:19:57:0,57,579	0/0:6,0:6:18:0,18,173	1/1:0,21:21:63:642,63,0	0/0:17,0:17:39:0,39,450	0/0:32,0:32:96:0,96,979	0/0:13,0:13:36:0,36,380	0/0:9,0:9:27:0,27,291	./.:.:.:.:.	0/0:2,0:2:6:0,6,61	./.:.:.:.:.	0/0:2,0:2:6:0,6,61	0/0:6,0:6:18:0,18,186	0/0:4,0:4:12:0,12,120	0/0:3,0:3:9:0,9,91	0/0:1,0:1:3:0,3,33	0/0:3,0:3:9:0,9,90	0/0:6,0:6:18:0,18,184	0/0:2,0:2:6:0,6,61	0/1:3,4:7:72:103,0,72	0/0:2,0:2:6:0,6,58	0/0:4,0:4:12:0,12,122	0/0:15,0:15:36:0,36,405	0/0:4,0:4:12:0,12,124	./.:.:.:.:.	0/0:4,0:4:12:0,12,122	0/0:6,0:6:18:0,18,189	0/0:6,0:6:18:0,18,180	0/0:5,0:5:15:0,15,153	0/0:2,0:2:6:0,6,61	./.:.:.:.:.	0/0:8,0:8:24:0,24,237	0/0:4,0:4:12:0,12,122	0/1:2,3:5:47:64,0,47	1/1:0,5:5:12:135,12,0	1/1:0,2:2:6:65,6,0	0/0:1,0:1:3:0,3,32	0/0:2,0:2:6:0,6,53	./.:.:.:.:.	0/0:5,0:5:12:0,12,135	0/0:1,0:1:3:0,3,30	0/0:3,0:3:9:0,9,93	0/0:3,0:3:9:0,9,97	0/0:7,0:7:21:0,21,207	0/0:6,0:6:18:0,18,188	0/0:5,0:5:15:0,15,156	0/0:4,0:4:9:0,9,109	0/0:3,0:3:9:0,9,94	0/0:2,0:2:6:0,6,62	0/0:3,0:3:9:0,9,94	0/0:1,0:1:3:0,3,31	0/0:3,0:3:9:0,9,90	0/0:2,0:2:6:0,6,65	0/0:2,0:2:6:0,6,63	0/0:5,0:5:15:0,15,155	0/0:4,0:4:12:0,12,121	0/0:6,0:6:18:0,18,192	0/0:2,0:2:6:0,6,65	0/0:5,0:5:15:0,15,154	0/0:2,0:2:6:0,6,57	0/0:5,0:5:15:0,15,157	0/0:3,0:3:9:0,9,89	0/0:2,0:2:6:0,6,60	0/0:5,0:5:15:0,15,151	0/0:3,0:3:9:0,9,92	0/0:8,0:8:24:0,24,249	0/0:5,0:5:15:0,15,157	0/0:3,0:3:9:0,9,92	0/0:2,0:2:6:0,6,66	0/0:3,0:3:9:0,9,91	0/0:14,0:14:36:0,36,392	0/0:2,0:2:6:0,6,66	0/0:5,0:5:15:0,15,149	0/0:3,0:3:9:0,9,95	0/0:6,0:6:15:0,15,167	0/0:6,0:6:18:0,18,186	0/0:3,0:3:9:0,9,93	./.:.:.:.:.	1/1:0,4:4:12:121,12,0	0/0:3,0:3:9:0,9,91	1/1:0,7:7:21:216,21,0	1/1:0,6:6:18:191,18,0	0/0:9,0:9:27:0,27,281	0/0:3,0:3:9:0,9,90	0/0:7,0:7:15:0,15,177	0/0:6,0:6:18:0,18,180	0/0:5,0:5:15:0,15,157	0/0:2,0:2:6:0,6,60	0/0:4,0:4:12:0,12,120	0/0:4,0:4:6:0,6,89	0/0:4,0:4:6:0,6,89	0/0:2,0:2:6:0,6,62	0/0:5,0:5:9:0,9,121	0/0:4,0:4:9:0,9,94	0/0:2,0:2:3:0,3,45	0/0:2,0:2:3:0,3,45	0/0:25,0:25:75:0,75,828
chr0	48139534	.	C	A	383.79	.	AC=26;AF=0.144;AN=180;BaseQRankSum=2.876;DP=410;Dels=0.05;FS=8.590;HaplotypeScore=0.2210;InbreedingCoeff=0.4635;MLEAC=17;MLEAF=0.094;MQ=55.22;MQ0=13;MQRankSum=2.756;QD=21.32;ReadPosRankSum=-4.272	GT:AD:DP:GQ:PL	0/0:19,0:19:57:0,57,611	0/0:11,0:11:30:0,30,303	0/0:7,0:7:21:0,21,213	0/0:19,0:19:51:0,51,543	./.:.:.:.:.	0/0:3,0:3:9:0,9,94	./.:.:.:.:.	./.:.:.:.:.	./.:.:.:.:.	0/0:7,0:7:15:0,15,169	./.:.:.:.:.	0/0:8,0:8:21:0,21,230	0/0:9,0:9:27:0,27,282	0/0:1,0:1:3:0,3,33	0/0:9,0:9:21:0,21,237	0/0:5,0:5:15:0,15,153	0/0:2,0:2:6:0,6,65	./.:.:.:.:.	0/0:4,0:4:12:0,12,131	0/0:5,0:5:9:0,9,122	0/0:1,0:1:3:0,3,33	0/0:7,0:7:12:0,12,141	./.:.:.:.:.	0/0:11,0:11:33:0,33,349	./.:.:.:.:.	0/0:7,0:7:18:0,18,207	0/0:13,0:13:33:0,33,343	./.:.:.:.:.	./.:.:.:.:.	0/0:7,0:7:18:0,18,186	0/0:1,0:1:3:0,3,30	0/0:2,0:2:6:0,6,65	0/0:6,0:6:18:0,18,183	./.:.:.:.:.	./.:.:.:.:.	./.:.:.:.:.	0/0:3,0:3:9:0,9,94	0/0:3,0:3:9:0,9,96	0/0:1,0:1:3:0,3,32	./.:.:.:.:.	./.:.:.:.:.	0/0:19,0:19:39:0,39,465	1/1:0,4:4:12:134,12,0	0/0:14,0:14:39:0,39,421	./.:.:.:.:.	0/0:4,0:4:12:0,12,127	0/0:13,0:13:27:0,27,328	./.:.:.:.:.	./.:.:.:.:.	0/0:5,0:5:12:0,12,130	0/0:1,0:1:3:0,3,32	0/0:2,0:2:6:0,6,58	0/0:4,0:4:12:0,12,119	./.:.:.:.:.	./.:.:.:.:.	./.:.:.:.:.	0/0:2,0:2:6:0,6,65	0/0:2,0:2:6:0,6,64	0/0:3,0:3:9:0,9,95	0/0:3,0:3:6:0,6,66	0/0:4,0:4:12:0,12,125	./.:.:.:.:.	0/0:5,0:5:9:0,9,106	0/0:2,0:2:6:0,6,61	0/0:2,0:2:6:0,6,63	0/0:1,0:1:3:0,3,33	0/0:5,0:5:15:0,15,160	0/0:5,0:5:15:0,15,160	0/0:6,0:6:15:0,15,172	./.:.:.:.:.	1/1:0,1:1:3:33,3,0	0/0:1,0:1:3:0,3,32	./.:.:.:.:.	0/0:5,0:5:12:0,12,141	./.:.:.:.:.	0/0:3,0:3:9:0,9,95	0/0:3,0:3:9:0,9,94	1/1:0,1:1:3:33,3,0	0/0:2,0:2:6:0,6,61	0/0:2,0:2:6:0,6,66	0/0:4,0:4:12:0,12,128	0/0:2,0:2:6:0,6,61	./.:.:.:.:.	0/0:3,0:3:9:0,9,95	1/1:0,1:1:3:33,3,0	./.:.:.:.:.	0/0:3,0:3:9:0,9,92	0/0:1,0:1:3:0,3,31	0/0:2,0:2:6:0,6,58	./.:.:.:.:.	0/0:1,0:1:3:0,3,31	0/0:3,0:3:9:0,9,95	0/0:5,0:5:15:0,15,156	1/1:0,1:1:3:32,3,0	0/0:1,0:1:3:0,3,32	./.:.:.:.:.	0/0:1,0:1:3:0,3,33	./.:.:.:.:.	0/0:4,0:4:9:0,9,93	0/0:1,0:1:3:0,3,32	./.:.:.:.:.	1/1:0,1:1:3:33,3,0	./.:.:.:.:.	1/1:0,1:1:3:33,3,0	./.:.:.:.:.	1/1:0,1:1:3:33,3,0	./.:.:.:.:.	0/0:3,0:3:9:0,9,97	./.:.:.:.:.	./.:.:.:.:.	0/0:2,0:2:6:0,6,63	./.:.:.:.:.	0/0:6,0:6:18:0,18,190	0/0:4,0:4:9:0,9,90	0/0:3,0:3:9:0,9,97	0/0:2,0:2:6:0,6,63	./.:.:.:.:.	./.:.:.:.:.	0/0:1,0:1:3:0,3,32	1/1:0,1:1:3:33,3,0	0/0:1,0:1:3:0,3,31	0/0:8,0:8:18:0,18,204	1/1:0,2:2:6:67,6,0	./.:.:.:.:.	1/1:0,2:2:6:66,6,0	1/1:0,1:1:3:32,3,0	./.:.:.:.:.	./.:.:.:.:.	./.:.:.:.:.	./.:.:.:.:.	./.:.:.:.:.	0/0:1,0:1:3:0,3,32	./.:.:.:.:.	1/1:0,1:1:3:32,3,0	./.:.:.:.:.	0/0:1,0:1:3:0,3,32	0/0:18,0:18:54:0,54,599
chr0	48143269	.	C	T	4543.21	.	AC=65;AF=0.262;AN=248;BaseQRankSum=0.418;DP=879;Dels=0.00;FS=4.170;HaplotypeScore=0.1741;InbreedingCoeff=0.6915;MLEAC=58;MLEAF=0.234;MQ=59.39;MQ0=0;MQRankSum=0.654;QD=25.96;ReadPosRankSum=0.838	GT:AD:DP:GQ:PL	0/0:39,0:39:99:0,117,1252	0/0:18,0:18:51:0,51,521	0/0:16,0:16:45:0,45,480	0/0:51,0:51:99:0,153,1546	0/0:12,0:12:36:0,36,372	0/0:13,0:13:39:0,39,390	0/0:17,0:17:51:0,51,514	0/0:2,0:2:6:0,6,65	0/0:4,0:4:12:0,12,118	0/0:20,0:20:54:0,54,555	0/0:2,0:2:6:0,6,65	0/0:12,0:12:36:0,36,370	1/1:0,9:9:24:256,24,0	0/1:1,1:2:25:26,0,25	0/0:11,0:11:33:0,33,328	1/1:0,19:19:57:581,57,0	1/1:0,17:17:51:515,51,0	0/1:3,1:4:20:20,0,71	0/0:12,0:12:27:0,27,309	0/0:6,0:6:18:0,18,185	0/0:4,0:4:12:0,12,129	0/0:17,0:17:42:0,42,479	0/0:15,0:15:45:0,45,453	0/0:48,0:48:99:0,144,1435	0/0:2,0:2:6:0,6,60	1/1:0,8:8:24:246,24,0	0/0:9,0:9:24:0,24,248	1/1:0,6:6:18:187,18,0	1/1:0,2:2:6:67,6,0	1/1:0,17:17:45:474,45,0	1/1:0,3:3:9:97,9,0	1/1:0,6:6:18:187,18,0	1/1:0,17:17:48:509,48,0	0/0:5,0:5:15:0,15,160	0/0:10,0:10:27:0,27,272	0/0:3,0:3:9:0,9,94	0/0:17,0:17:51:0,51,518	0/0:7,0:7:18:0,18,174	0/0:6,0:6:18:0,18,189	./.:.:.:.:.	1/1:0,5:5:15:154,15,0	0/0:10,0:10:30:0,30,308	0/0:9,0:9:27:0,27,279	0/0:16,0:16:36:0,36,409	0/0:17,0:17:48:0,48,511	0/0:26,0:26:69:0,69,755	0/0:7,0:7:21:0,21,218	0/0:3,0:3:9:0,9,92	1/1:0,1:1:3:32,3,0	0/0:2,0:2:6:0,6,59	./.:.:.:.:.	0/0:2,0:2:6:0,6,62	0/0:2,0:2:6:0,6,59	0/0:1,0:1:3:0,3,30	0/0:4,0:4:12:0,12,121	1/1:0,2:2:6:63,6,0	0/0:1,0:1:3:0,3,32	0/0:2,0:2:6:0,6,59	0/0:3,0:3:9:0,9,90	0/0:5,0:5:15:0,15,149	1/1:0,5:5:15:147,15,0	./.:.:.:.:.	1/1:0,6:6:15:165,15,0	1/1:0,4:4:12:122,12,0	1/1:0,5:5:15:159,15,0	0/0:3,0:3:9:0,9,82	0/0:3,0:3:9:0,9,92	1/1:0,1:1:3:31,3,0	1/1:0,2:2:6:59,6,0	0/0:3,0:3:9:0,9,89	0/0:2,0:2:6:0,6,57	0/0:8,0:8:24:0,24,237	0/0:7,0:7:21:0,21,218	0/0:4,0:4:12:0,12,120	./.:.:.:.:.	0/0:1,0:1:3:0,3,30	0/0:2,0:2:3:0,3,30	0/0:2,0:2:6:0,6,61	0/0:2,0:2:6:0,6,64	0/0:3,0:3:9:0,9,95	0/0:8,0:8:24:0,24,242	0/0:1,0:1:3:0,3,33	./.:.:.:.:.	0/0:4,0:4:9:0,9,106	0/0:1,0:1:3:0,3,32	0/0:3,0:3:9:0,9,82	1/1:0,2:2:6:61,6,0	0/0:1,0:1:3:0,3,31	1/1:0,3:3:9:89,9,0	1/1:0,1:1:3:24,3,0	1/1:0,1:1:3:32,3,0	./.:.:.:.:.	1/1:0,3:3:9:91,9,0	1/1:0,1:1:3:29,3,0	1/1:0,1:1:3:31,3,0	1/1:0,1:1:3:29,3,0	0/1:2,2:4:49:49,0,51	./.:.:.:.:.	./.:.:.:.:.	./.:.:.:.:.	1/1:0,4:4:12:124,12,0	1/1:0,1:1:3:32,3,0	./.:.:.:.:.	0/0:4,0:4:12:0,12,122	0/0:3,0:3:9:0,9,90	0/0:2,0:2:6:0,6,60	0/0:5,0:5:15:0,15,154	0/0:8,0:8:21:0,21,222	0/0:2,0:2:6:0,6,63	0/0:2,0:2:6:0,6,59	0/0:5,0:5:12:0,12,131	0/0:2,0:2:6:0,6,63	0/0:6,0:6:18:0,18,183	1/1:0,10:10:30:308,30,0	0/0:3,0:3:9:0,9,89	0/0:6,0:6:18:0,18,184	1/1:0,2:2:6:57,6,0	0/0:5,0:5:15:0,15,149	0/0:5,0:5:15:0,15,151	0/0:1,0:1:3:0,3,29	0/0:7,0:7:21:0,21,216	0/0:6,0:6:15:0,15,169	0/0:9,0:9:27:0,27,278	0/0:8,0:8:21:0,21,232	0/0:3,0:3:9:0,9,89	0/0:6,0:6:15:0,15,165	0/0:9,0:9:27:0,27,277	0/0:5,0:5:15:0,15,153	0/0:3,0:3:9:0,9,97	./.:.:.:.:.	./.:.:.:.:.	./.:.:.:.:.	0/0:6,0:6:12:0,12,149	0/0:10,0:10:21:0,21,247	0/0:5,0:5:9:0,9,119	0/0:2,0:2:6:0,6,60	0/0:19,0:19:57:0,57,618
chr0	48145091	.	C	A	4343.65	.	AC=32;AF=0.122;AN=262;BaseQRankSum=-1.844;DP=1078;Dels=0.00;FS=13.407;HaplotypeScore=0.0572;InbreedingCoeff=0.6323;MLEAC=30;MLEAF=0.115;MQ=59.83;MQ0=0;MQRankSum=1.669;QD=27.15;ReadPosRankSum=0.502	GT:AD:DP:GQ:PL	0/0:54,0:54:99:0,162,1755	1/1:0,30:30:90:918,90,0	0/0:15,0:15:45:0,45,479	0/0:43,0:43:99:0,129,1361	0/0:13,0:13:39:0,39,410	0/0:10,0:10:30:0,30,317	1/1:0,17:17:51:514,51,0	0/0:7,0:7:21:0,21,233	0/0:2,0:2:6:0,6,67	0/0:16,0:16:48:0,48,509	0/0:4,0:4:12:0,12,128	0/0:17,0:17:51:0,51,547	0/0:14,0:14:42:0,42,437	./.:.:.:.:.	1/1:0,19:19:57:575,57,0	0/0:17,0:17:51:0,51,536	0/0:19,0:19:57:0,57,599	./.:.:.:.:.	1/1:0,6:6:15:170,15,0	0/0:14,0:14:39:0,39,418	0/0:3,0:3:9:0,9,98	1/1:0,15:15:45:452,45,0	0/0:27,0:27:81:0,81,855	0/0:40,0:40:99:0,120,1274	0/0:4,0:4:12:0,12,134	0/0:25,0:25:75:0,75,778	0/0:17,0:17:51:0,51,546	0/0:3,0:3:9:0,9,100	0/0:3,0:3:9:0,9,96	0/0:14,0:14:42:0,42,426	0/0:7,0:7:21:0,21,232	0/0:4,0:4:12:0,12,135	0/0:23,0:23:69:0,69,713	0/0:5,0:5:15:0,15,162	0/0:16,0:16:48:0,48,512	0/0:2,0:2:6:0,6,67	1/1:0,20:20:57:598,57,0	0/0:11,0:11:33:0,33,353	0/0:17,0:17:51:0,51,543	0/0:1,0:1:3:0,3,33	0/0:1,0:1:3:0,3,32	1/1:0,19:19:57:583,57,0	0/0:14,0:14:42:0,42,438	0/0:17,0:17:51:0,51,538	0/0:14,0:14:42:0,42,442	0/0:42,0:42:99:0,126,1344	0/0:12,0:12:30:0,30,347	0/0:6,0:6:18:0,18,205	0/0:3,0:3:9:0,9,95	0/0:5,0:5:15:0,15,157	0/0:4,0:4:12:0,12,125	0/0:7,0:7:21:0,21,225	./.:.:.:.:.	1/1:0,6:6:18:185,18,0	0/0:3,0:3:9:0,9,97	0/0:5,0:5:15:0,15,157	0/0:2,0:2:3:0,3,32	0/0:13,0:13:36:0,36,401	1/1:0,3:3:9:99,9,0	0/0:5,0:5:15:0,15,166	0/0:4,0:4:12:0,12,122	0/0:3,0:3:9:0,9,92	0/0:6,0:6:18:0,18,193	0/0:4,0:4:12:0,12,128	0/0:5,0:5:15:0,15,166	1/1:0,5:5:15:152,15,0	1/1:0,3:3:9:96,9,0	0/0:8,0:8:24:0,24,264	0/0:5,0:5:15:0,15,158	0/0:2,0:2:6:0,6,63	0/0:2,0:2:6:0,6,61	0/0:2,0:2:6:0,6,63	0/0:5,0:5:15:0,15,156	0/0:4,0:4:12:0,12,128	0/0:4,0:4:12:0,12,126	./.:.:.:.:.	0/0:3,0:3:9:0,9,100	0/1:2,1:3:23:23,0,56	0/0:1,0:1:3:0,3,32	1/1:0,2:2:6:61,6,0	0/0:2,0:2:6:0,6,61	0/0:3,0:3:9:0,9,92	0/0:4,0:4:12:0,12,135	0/0:3,0:3:9:0,9,97	0/0:5,0:5:15:0,15,160	0/0:4,0:4:12:0,12,126	0/0:6,0:6:18:0,18,189	0/0:2,0:2:6:0,6,66	0/0:3,0:3:9:0,9,93	0/0:3,0:3:9:0,9,95	0/0:1,0:1:3:0,3,32	0/0:3,0:3:9:0,9,95	0/0:2,0:2:6:0,6,61	./.:.:.:.:.	0/0:3,0:3:9:0,9,98	0/0:4,0:4:12:0,12,126	0/1:2,1:3:23:23,0,52	0/0:3,0:3:9:0,9,96	1/1:0,1:1:3:30,3,0	0/0:2,0:2:6:0,6,63	0/0:7,0:7:21:0,21,227	0/0:2,0:2:6:0,6,66	1/1:0,4:4:12:124,12,0	0/0:2,0:2:6:0,6,63	0/0:4,0:4:12:0,12,128	0/0:6,0:6:18:0,18,197	0/0:2,0:2:6:0,6,65	0/0:5,0:5:15:0,15,159	0/0:1,0:1:3:0,3,36	1/1:0,4:4:12:118,12,0	0/0:5,0:5:15:0,15,162	0/0:1,0:1:3:0,3,36	0/0:5,0:5:15:0,15,161	0/0:8,0:8:24:0,24,245	0/0:6,0:6:18:0,18,189	0/0:8,0:8:24:0,24,252	0/0:3,0:3:9:0,9,92	0/0:4,0:4:12:0,12,128	0/0:4,0:4:12:0,12,124	0/0:1,0:1:3:0,3,31	0/0:2,0:2:6:0,6,62	0/0:7,0:7:21:0,21,222	0/0:4,0:4:12:0,12,127	0/0:1,0:1:3:0,3,32	0/0:7,0:7:21:0,21,218	0/0:6,0:6:18:0,18,189	0/0:6,0:6:18:0,18,189	0/0:7,0:7:21:0,21,221	0/0:6,0:6:18:0,18,192	0/0:2,0:2:3:0,3,45	0/0:10,0:10:18:0,18,243	0/0:1,0:1:3:0,3,32	0/0:13,0:14:27:0,27,328	0/0:5,0:5:9:0,9,122	0/0:3,0:3:6:0,6,75	./.:.:.:.:.	0/0:31,0:31:93:0,93,1049
chr0	48145223	.	C	T	6379.86	.	AC=58;AF=0.221;AN=262;BaseQRankSum=1.826;DP=1083;Dels=0.00;FS=10.698;HaplotypeScore=0.0709;InbreedingCoeff=0.7604;MLEAC=56;MLEAF=0.214;MQ=59.81;MQ0=0;MQRankSum=0.633;QD=28.61;ReadPosRankSum=-0.980	GT:AD:DP:GQ:PL	0/0:57,0:57:99:0,168,1822	0/0:19,0:19:51:0,51,566	1/1:0,16:16:45:497,45,0	0/0:37,0:37:99:0,111,1141	0/0:13,0:13:39:0,39,403	1/1:0,19:19:57:596,57,0	0/0:18,0:18:54:0,54,559	0/0:3,0:3:9:0,9,92	0/0:3,0:3:9:0,9,96	0/0:18,1:19:21:0,21,502	./.:.:.:.:.	0/0:11,0:11:33:0,33,341	0/0:16,0:16:48:0,48,489	0/0:2,0:2:6:0,6,58	0/0:17,0:17:48:0,48,521	0/0:19,0:19:57:0,57,574	0/0:27,0:27:78:0,78,809	0/0:2,0:2:6:0,6,65	0/0:4,0:4:12:0,12,122	1/1:0,13:13:39:399,39,0	0/0:5,0:5:15:0,15,157	0/0:18,0:18:54:0,54,535	1/1:0,24:24:66:730,66,0	0/0:37,0:37:99:0,108,1136	0/0:1,0:1:3:0,3,32	0/0:19,0:19:57:0,57,574	0/0:13,0:13:39:0,39,408	0/0:5,0:5:15:0,15,153	0/0:2,0:2:6:0,6,63	0/0:21,0:21:63:0,63,642	0/0:4,0:4:12:0,12,124	0/0:3,0:3:9:0,9,96	0/0:13,0:13:33:0,33,355	0/0:4,0:4:12:0,12,131	0/0:17,0:17:51:0,51,519	0/0:7,0:7:21:0,21,208	0/0:16,0:16:48:0,48,503	0/0:15,0:15:45:0,45,452	1/1:0,22:22:66:692,66,0	0/0:3,0:3:9:0,9,95	0/0:2,0:2:6:0,6,61	0/0:17,0:17:42:0,42,452	0/0:21,0:21:60:0,60,655	0/0:17,0:17:51:0,51,536	1/1:0,20:20:60:604,60,0	0/0:52,0:52:99:0,147,1573	1/1:0,14:14:42:448,42,0	0/0:4,0:4:12:0,12,116	0/0:1,0:1:3:0,3,30	0/0:4,0:4:12:0,12,130	0/0:4,0:4:12:0,12,128	0/0:4,0:4:12:0,12,122	0/0:2,0:2:6:0,6,63	0/0:1,0:1:3:0,3,30	0/0:2,0:2:6:0,6,62	0/0:2,0:2:6:0,6,63	0/0:6,0:6:18:0,18,183	0/0:5,0:5:15:0,15,159	0/0:1,0:1:3:0,3,33	0/0:8,0:8:24:0,24,257	0/0:2,0:2:6:0,6,65	0/0:3,0:3:9:0,9,97	0/0:4,0:4:12:0,12,124	0/0:3,0:3:9:0,9,92	0/0:13,0:13:33:0,33,380	0/0:7,0:7:21:0,21,214	0/0:8,0:8:24:0,24,252	0/0:9,0:9:27:0,27,270	0/0:3,0:3:9:0,9,95	1/1:0,1:1:3:30,3,0	1/1:0,1:1:3:32,3,0	1/1:0,3:3:9:100,9,0	1/1:0,3:3:9:97,9,0	1/1:0,9:9:27:272,27,0	1/1:0,6:6:18:189,18,0	./.:.:.:.:.	0/0:3,0:3:6:0,6,74	1/1:0,5:5:15:161,15,0	./.:.:.:.:.	0/0:3,0:3:9:0,9,94	0/0:2,0:2:6:0,6,62	0/0:1,0:1:3:0,3,32	0/0:6,0:6:18:0,18,194	1/1:0,1:1:3:32,3,0	0/0:1,0:1:3:0,3,32	0/0:8,0:8:24:0,24,254	0/0:2,0:2:6:0,6,63	0/0:5,0:5:15:0,15,148	0/0:5,0:5:15:0,15,161	0/0:2,0:2:6:0,6,69	0/0:4,0:4:12:0,12,118	0/0:2,0:2:6:0,6,61	0/0:4,0:4:9:0,9,109	./.:.:.:.:.	0/0:3,0:3:9:0,9,93	0/0:4,0:4:12:0,12,125	0/0:3,0:3:9:0,9,95	0/0:2,0:2:6:0,6,59	0/0:2,0:2:6:0,6,62	0/0:3,0:3:6:0,6,76	0/0:9,0:9:27:0,27,287	0/0:1,0:1:3:0,3,32	0/0:2,0:2:6:0,6,61	1/1:0,2:2:6:63,6,0	1/1:0,4:4:12:120,12,0	1/1:0,6:6:18:187,18,0	0/0:12,0:12:36:0,36,379	0/0:4,0:4:12:0,12,120	0/0:2,0:2:6:0,6,56	0/0:6,0:6:18:0,18,178	0/0:5,0:5:15:0,15,153	0/0:2,0:2:6:0,6,59	0/0:4,0:4:12:0,12,132	0/0:4,0:4:12:0,12,125	1/1:0,7:7:21:222,21,0	0/0:6,0:6:18:0,18,190	./.:.:.:.:.	1/1:0,4:4:12:130,12,0	1/1:0,3:3:9:93,9,0	1/1:0,2:2:6:63,6,0	1/1:0,5:5:15:154,15,0	1/1:0,5:5:12:136,12,0	1/1:0,10:10:30:316,30,0	1/1:0,3:3:9:93,9,0	1/1:0,4:4:12:120,12,0	1/1:0,5:5:15:158,15,0	0/0:6,0:6:18:0,18,180	1/1:0,6:6:15:178,15,0	0/0:4,0:4:12:0,12,126	0/0:2,0:2:3:0,3,45	0/0:6,0:6:12:0,12,152	0/0:1,0:1:3:0,3,31	0/0:9,0:9:18:0,18,227	0/0:8,0:8:15:0,15,196	0/0:3,0:3:6:0,6,76	./.:.:.:.:.	0/0:23,0:23:69:0,69,745
chr0	48145723	.	G	T	18100	.	AC=151;AF=0.563;AN=268;BaseQRankSum=-7.450;DP=1111;Dels=0.00;FS=0.466;HaplotypeScore=0.0703;InbreedingCoeff=0.7534;MLEAC=152;MLEAF=0.567;MQ=59.64;MQ0=2;MQRankSum=0.185;QD=26.97;ReadPosRankSum=-0.968	GT:AD:DP:GQ:PL	1/1:0,65:65:99:2004,195,0	1/1:0,20:20:60:618,60,0	1/1:0,25:25:75:774,75,0	1/1:0,30:30:81:828,81,0	1/1:0,11:11:33:330,33,0	1/1:0,10:10:30:294,30,0	1/1:0,20:20:60:590,60,0	1/1:0,2:2:6:69,6,0	1/1:0,2:2:6:67,6,0	1/1:0,20:20:60:588,60,0	1/1:0,2:2:6:65,6,0	0/0:24,0:24:72:0,72,767	0/0:19,0:19:57:0,57,616	0/1:3,1:4:20:20,0,88	1/1:0,27:27:81:807,81,0	0/0:14,0:14:42:0,42,435	0/0:25,0:25:75:0,75,775	0/1:1,4:5:18:111,0,18	1/1:0,12:12:33:345,33,0	1/1:0,7:7:15:187,15,0	0/1:1,3:4:20:85,0,20	1/1:0,13:13:39:383,39,0	1/1:0,20:20:57:591,57,0	0/0:43,0:43:99:0,111,1185	1/1:0,1:1:3:34,3,0	0/0:24,0:24:69:0,69,743	1/1:0,29:29:81:855,81,0	0/0:10,0:10:30:0,30,321	0/1:2,1:3:24:24,0,57	0/0:11,0:11:33:0,33,344	0/0:2,0:2:6:0,6,67	0/0:5,0:5:15:0,15,162	0/0:9,0:9:24:0,24,261	1/1:0,1:1:3:28,3,0	1/1:0,17:17:51:520,51,0	1/1:0,1:1:3:32,3,0	1/1:0,12:12:36:368,36,0	1/1:0,11:11:33:343,33,0	1/1:0,9:9:27:266,27,0	1/1:0,2:2:6:63,6,0	0/0:3,0:3:9:0,9,97	1/1:0,17:17:51:513,51,0	0/0:23,0:23:57:0,57,642	0/0:24,0:24:72:0,72,757	1/1:0,19:19:54:563,54,0	0/1:29,19:48:99:423,0,672	1/1:0,10:10:30:312,30,0	0/0:2,0:2:6:0,6,62	0/0:1,0:1:3:0,3,33	1/1:0,7:7:21:220,21,0	0/0:1,0:1:3:0,3,32	1/1:0,2:2:6:59,6,0	1/1:0,7:7:21:218,21,0	1/1:0,3:3:9:94,9,0	0/0:11,0:11:30:0,30,331	0/0:4,0:4:12:0,12,130	0/0:3,0:3:9:0,9,97	0/0:5,0:5:15:0,15,159	1/1:0,2:2:6:60,6,0	0/0:5,0:5:15:0,15,161	0/0:2,0:2:6:0,6,61	0/0:3,0:3:9:0,9,92	0/0:5,0:5:15:0,15,150	0/0:2,0:2:6:0,6,61	0/0:6,0:6:18:0,18,194	1/1:0,3:3:9:92,9,0	1/1:0,1:1:3:31,3,0	0/0:8,0:8:24:0,24,252	0/0:7,0:7:21:0,21,227	./.:.:.:.:.	1/1:0,3:3:9:92,9,0	1/1:0,3:3:9:89,9,0	1/1:0,3:3:9:90,9,0	1/1:0,9:9:27:268,27,0	1/1:0,6:6:18:178,18,0	0/0:4,0:4:12:0,12,122	0/0:1,0:1:3:0,3,33	1/1:0,3:3:9:91,9,0	0/0:1,0:1:3:0,3,29	1/1:0,3:3:9:97,9,0	1/1:0,1:1:3:30,3,0	1/1:0,3:3:9:86,9,0	0/0:7,0:7:21:0,21,224	1/1:0,4:4:12:126,12,0	0/0:4,0:4:12:0,12,122	1/1:0,3:3:9:94,9,0	0/0:5,0:5:15:0,15,153	1/1:0,3:3:9:92,9,0	0/0:6,0:6:18:0,18,193	0/0:5,0:5:15:0,15,162	0/0:2,0:2:6:0,6,63	0/0:1,0:1:3:0,3,34	0/0:3,0:3:9:0,9,97	0/0:3,0:3:9:0,9,96	0/0:4,0:4:12:0,12,122	0/0:8,0:8:24:0,24,250	0/0:2,0:2:6:0,6,65	0/0:6,0:6:18:0,18,189	./.:.:.:.:.	0/0:6,0:6:18:0,18,184	0/0:4,0:4:12:0,12,131	0/0:2,0:2:6:0,6,63	1/1:0,7:7:15:176,15,0	1/1:0,4:4:12:124,12,0	1/1:0,3:3:9:90,9,0	1/1:0,6:6:15:168,15,0	1/1:0,5:5:15:162,15,0	1/1:0,4:4:12:115,12,0	1/1:0,5:5:15:161,15,0	1/1:0,5:5:9:118,9,0	1/1:0,10:10:27:281,27,0	1/1:0,5:5:15:161,15,0	1/1:0,9:9:24:262,24,0	0/0:7,0:8:21:0,21,222	1/1:0,3:3:9:92,9,0	0/0:1,0:1:3:0,3,33	0/0:11,0:11:33:0,33,349	1/1:0,3:3:9:94,9,0	1/1:0,3:3:9:86,9,0	1/1:0,1:1:3:32,3,0	1/1:0,5:5:15:153,15,0	1/1:0,4:4:12:128,12,0	1/1:0,3:3:9:94,9,0	1/1:0,7:7:21:212,21,0	1/1:0,4:4:9:108,9,0	1/1:0,7:7:21:201,21,0	0/0:5,0:5:12:0,12,139	1/1:0,7:7:21:218,21,0	0/0:6,0:6:15:0,15,174	1/1:0,5:5:12:137,12,0	1/1:0,1:1:3:27,3,0	0/0:2,0:2:3:0,3,45	./.:.:.:.:.	1/1:0,3:3:6:76,6,0	1/1:0,4:4:9:108,9,0	0/0:8,0:8:15:0,15,198	0/0:24,0:24:72:0,72,824
chr0	48146241	.	A	G	17948	.	AC=154;AF=0.592;AN=260;BaseQRankSum=7.957;DP=1011;Dels=0.00;FS=0.738;HaplotypeScore=0.1181;InbreedingCoeff=0.7380;MLEAC=155;MLEAF=0.596;MQ=59.80;MQ0=0;MQRankSum=-0.760;QD=28.81;ReadPosRankSum=-1.320	GT:AD:DP:GQ:PL	1/1:0,47:47:99:1539,141,0	1/1:0,23:23:63:693,63,0	1/1:0,20:20:54:607,54,0	1/1:0,49:49:99:1525,147,0	1/1:0,16:16:45:500,45,0	1/1:0,11:11:33:349,33,0	1/1:0,21:21:60:652,60,0	1/1:0,2:2:6:65,6,0	0/1:1,2:3:23:57,0,23	1/1:0,25:25:72:777,72,0	1/1:0,3:3:9:97,9,0	0/0:11,0:11:27:0,27,297	0/0:16,0:16:48:0,48,485	./.:.:.:.:.	1/1:0,24:24:63:711,63,0	0/0:28,0:28:81:0,81,836	0/0:17,0:17:51:0,51,532	./.:.:.:.:.	1/1:0,5:5:12:139,12,0	1/1:0,2:2:6:58,6,0	1/1:0,3:3:9:100,9,0	1/1:0,7:7:18:201,18,0	1/1:0,9:9:27:290,27,0	0/0:31,0:31:93:0,93,936	1/1:0,1:1:3:33,3,0	0/0:20,0:20:57:0,57,591	1/1:0,26:26:66:755,66,0	0/0:3,0:3:9:0,9,95	0/0:1,0:1:3:0,3,31	0/0:24,0:24:63:0,63,687	0/0:1,0:1:3:0,3,32	0/0:2,0:2:6:0,6,58	0/0:7,0:7:21:0,21,215	1/1:0,2:2:6:61,6,0	1/1:0,18:18:54:576,54,0	./.:.:.:.:.	1/1:0,28:28:78:863,78,0	1/1:0,8:8:24:238,24,0	1/1:0,12:12:36:379,36,0	1/1:0,2:2:6:63,6,0	0/0:3,0:3:9:0,9,100	1/1:0,14:14:42:453,42,0	0/0:18,0:18:51:0,51,517	0/0:15,0:15:45:0,45,463	1/1:0,15:15:45:468,45,0	1/1:0,17:17:42:474,42,0	1/1:0,11:11:33:347,33,0	0/1:4,1:5:8:8,0,115	0/0:1,0:1:3:0,3,32	1/1:0,6:6:18:188,18,0	0/0:3,0:3:9:0,9,89	1/1:0,2:2:6:66,6,0	1/1:0,5:5:12:142,12,0	1/1:0,4:4:12:127,12,0	0/0:7,0:7:21:0,21,215	./.:.:.:.:.	0/0:9,0:9:27:0,27,268	0/0:7,0:7:21:0,21,214	1/1:0,6:6:18:191,18,0	0/0:6,0:6:18:0,18,181	0/0:2,0:2:6:0,6,65	0/0:4,0:4:12:0,12,120	0/0:12,0:12:33:0,33,350	0/0:4,0:4:12:0,12,119	0/0:7,0:7:21:0,21,216	1/1:0,4:4:12:128,12,0	1/1:0,2:2:6:65,6,0	0/0:4,0:4:12:0,12,115	0/0:2,0:2:6:0,6,64	1/1:0,1:1:3:29,3,0	1/1:0,2:2:6:55,6,0	1/1:0,4:4:12:122,12,0	1/1:0,4:4:12:130,12,0	1/1:0,3:3:9:97,9,0	1/1:0,5:5:15:160,15,0	./.:.:.:.:.	0/0:1,0:1:3:0,3,29	1/1:0,5:5:15:153,15,0	0/0:1,0:1:3:0,3,30	1/1:0,7:7:15:186,15,0	1/1:0,3:3:9:94,9,0	1/1:0,2:2:6:61,6,0	0/0:2,0:2:6:0,6,63	1/1:0,4:4:12:124,12,0	0/1:4,1:5:18:18,0,105	1/1:0,5:5:15:160,15,0	0/0:8,0:8:24:0,24,249	./.:.:.:.:.	0/0:6,0:6:18:0,18,181	0/0:5,0:5:15:0,15,159	0/0:1,0:1:3:0,3,32	0/0:4,0:4:12:0,12,123	0/0:11,0:11:27:0,27,295	0/0:2,0:2:6:0,6,59	0/0:4,0:4:12:0,12,120	0/0:4,0:4:12:0,12,126	0/1:5,2:7:17:17,0,115	0/0:4,0:4:12:0,12,126	1/1:0,1:1:3:32,3,0	0/0:4,0:4:12:0,12,116	0/0:2,0:2:6:0,6,65	0/0:3,0:3:9:0,9,89	1/1:0,1:1:3:30,3,0	1/1:0,3:3:9:97,9,0	1/1:0,3:3:9:89,9,0	1/1:0,6:6:15:177,15,0	1/1:0,1:1:3:33,3,0	1/1:0,7:7:18:204,18,0	1/1:0,1:1:3:32,3,0	1/1:0,1:1:3:31,3,0	1/1:0,4:4:12:128,12,0	1/1:0,1:1:3:32,3,0	1/1:0,7:7:21:218,21,0	0/0:8,0:8:24:0,24,239	1/1:0,1:1:3:33,3,0	0/0:4,0:4:12:0,12,122	0/0:3,0:3:9:0,9,90	1/1:0,3:3:9:92,9,0	1/1:0,3:3:9:95,9,0	1/1:0,7:7:21:217,21,0	1/1:0,2:2:6:63,6,0	1/1:0,4:4:12:132,12,0	1/1:0,6:6:15:179,15,0	1/1:0,3:3:9:94,9,0	1/1:0,9:9:27:275,27,0	1/1:0,4:4:12:122,12,0	0/0:8,0:8:24:0,24,249	1/1:0,8:8:24:260,24,0	./.:.:.:.:.	1/1:0,1:1:3:32,3,0	1/1:0,4:4:9:106,9,0	0/0:2,0:2:3:0,3,45	1/1:0,13:13:21:300,21,0	1/1:0,2:2:3:45,3,0	1/1:0,2:2:6:58,6,0	0/0:2,0:2:3:0,3,45	0/0:33,0:33:99:0,99,1077
chr0	48146553	.	G	T	5643.1	.	AC=34;AF=0.135;AN=252;BaseQRankSum=-1.861;DP=937;Dels=0.00;FS=16.231;HaplotypeScore=0.1258;InbreedingCoeff=0.5644;MLEAC=32;MLEAF=0.127;MQ=59.80;MQ0=0;MQRankSum=-1.814;QD=27.39;ReadPosRankSum=-0.526	GT:AD:DP:GQ:PL	1/1:0,69:69:99:2177,208,0	0/0:9,0:9:24:0,24,255	0/0:26,0:26:72:0,72,793	1/1:0,42:42:99:1310,126,0	0/0:9,0:9:27:0,27,283	0/0:9,0:9:27:0,27,283	0/0:20,0:20:60:0,60,626	0/0:4,0:4:12:0,12,136	0/1:3,1:4:23:23,0,88	1/1:0,13:13:39:399,39,0	1/1:0,3:3:9:91,9,0	0/0:11,0:11:30:0,30,326	0/0:9,0:9:24:0,24,267	0/0:3,0:3:9:0,9,97	0/0:9,0:9:27:0,27,288	0/0:15,0:15:36:0,36,398	0/0:22,0:22:66:0,66,682	0/1:3,1:4:20:20,0,85	0/0:9,0:9:27:0,27,284	0/0:4,0:4:12:0,12,124	0/0:6,0:6:18:0,18,193	0/0:19,0:19:57:0,57,588	0/0:18,0:18:51:0,51,551	0/0:27,0:27:81:0,81,852	1/1:0,3:3:9:96,9,0	0/0:15,0:15:45:0,45,467	1/1:0,4:4:12:120,12,0	0/0:2,0:2:6:0,6,67	0/1:5,1:6:18:18,0,124	0/0:10,0:10:30:0,30,307	0/0:2,0:2:6:0,6,61	0/0:4,0:4:12:0,12,132	0/0:12,0:12:36:0,36,375	0/0:3,0:3:9:0,9,97	0/0:17,0:17:51:0,51,546	1/1:0,3:3:9:94,9,0	0/0:16,0:16:45:0,45,485	1/1:0,17:17:51:528,51,0	0/0:21,0:21:60:0,60,642	0/1:1,3:4:19:80,0,19	0/0:3,0:3:9:0,9,99	0/0:18,0:18:54:0,54,568	0/0:20,0:20:54:0,54,588	0/0:17,0:17:51:0,51,526	0/0:20,0:20:57:0,57,626	0/0:16,0:16:39:0,39,449	0/0:6,0:6:18:0,18,185	0/0:4,0:4:12:0,12,129	0/0:1,0:1:3:0,3,32	0/0:4,0:4:12:0,12,126	./.:.:.:.:.	0/0:3,0:3:9:0,9,91	1/1:0,3:3:9:95,9,0	0/0:1,0:1:3:0,3,32	0/0:6,0:6:18:0,18,189	0/0:4,0:4:12:0,12,129	./.:.:.:.:.	0/0:9,0:9:24:0,24,262	0/0:3,0:3:9:0,9,93	0/0:9,0:9:27:0,27,279	0/0:1,0:1:3:0,3,31	0/0:5,0:5:15:0,15,147	0/0:8,0:8:24:0,24,250	0/0:2,0:2:6:0,6,63	0/0:7,0:7:21:0,21,219	0/0:3,0:3:9:0,9,96	0/0:4,0:4:12:0,12,121	0/0:5,0:5:15:0,15,154	./.:.:.:.:.	./.:.:.:.:.	0/0:1,0:1:3:0,3,32	0/0:1,0:1:3:0,3,31	0/0:1,0:1:3:0,3,30	0/0:2,0:2:6:0,6,66	0/0:5,0:5:12:0,12,139	./.:.:.:.:.	0/0:2,0:2:6:0,6,63	0/0:4,0:4:12:0,12,126	./.:.:.:.:.	0/0:6,0:6:18:0,18,188	0/0:2,0:2:6:0,6,61	0/0:2,0:2:6:0,6,63	./.:.:.:.:.	0/0:1,0:1:3:0,3,32	0/0:3,0:3:9:0,9,86	1/1:0,9:9:27:283,27,0	0/0:1,0:1:3:0,3,32	1/1:0,5:5:15:157,15,0	0/0:4,0:4:12:0,12,129	0/0:6,0:6:18:0,18,184	0/0:1,0:1:3:0,3,32	0/0:3,0:3:9:0,9,92	./.:.:.:.:.	0/0:4,0:4:12:0,12,129	0/0:1,0:1:3:0,3,31	0/0:3,0:3:9:0,9,97	0/0:5,0:5:12:0,12,124	0/0:2,0:2:6:0,6,65	0/0:5,0:5:12:0,12,124	0/0:1,0:1:3:0,3,29	0/0:8,0:8:24:0,24,248	0/0:1,0:1:3:0,3,31	0/0:8,0:8:24:0,24,246	0/0:1,0:1:3:0,3,33	0/0:4,0:4:9:0,9,97	./.:.:.:.:.	0/0:3,0:3:9:0,9,102	0/0:4,0:4:9:0,9,108	1/1:0,1:1:3:32,3,0	0/0:6,0:6:18:0,18,186	1/1:0,6:6:18:183,18,0	1/1:0,1:1:3:32,3,0	1/1:0,9:9:27:279,27,0	0/0:3,0:3:9:0,9,92	0/0:4,0:4:12:0,12,122	0/0:7,0:7:21:0,21,222	0/0:2,0:2:6:0,6,65	./.:.:.:.:.	0/0:2,0:2:6:0,6,62	0/0:8,0:8:24:0,24,248	0/0:2,0:2:6:0,6,63	0/0:9,0:9:27:0,27,289	0/0:4,0:4:12:0,12,123	0/0:6,0:6:15:0,15,174	0/0:5,0:5:15:0,15,159	0/0:5,0:5:15:0,15,160	0/0:3,0:3:9:0,9,99	0/0:3,0:3:9:0,9,99	0/0:7,0:7:21:0,21,213	0/0:3,0:3:6:0,6,76	0/0:4,0:4:6:0,6,89	./.:.:.:.:.	0/0:3,0:3:6:0,6,75	0/0:6,0:6:9:0,9,121	0/0:4,0:4:6:0,6,89	0/0:8,0:8:12:0,12,179	0/0:22,0:22:66:0,66,705
chr0	48146896	.	C	T	3047.31	.	AC=20;AF=0.075;AN=266;BaseQRankSum=-3.668;DP=1121;Dels=0.00;FS=2.084;HaplotypeScore=0.2139;InbreedingCoeff=0.5315;MLEAC=19;MLEAF=0.071;MQ=59.83;MQ0=0;MQRankSum=0.181;QD=25.61;ReadPosRankSum=-0.216	GT:AD:DP:GQ:PL	0/0:47,0:47:99:0,141,1527	0/0:22,0:22:66:0,66,694	0/0:15,0:15:45:0,45,487	0/0:36,0:36:99:0,108,1144	0/0:14,0:14:36:0,36,414	0/0:19,0:19:57:0,57,606	1/1:0,29:29:84:848,84,0	0/0:1,0:1:3:0,3,32	0/0:1,0:1:3:0,3,26	0/0:25,0:25:69:0,69,766	0/0:3,0:3:9:0,9,97	0/0:13,0:13:36:0,36,397	0/0:15,0:15:42:0,42,450	0/0:2,0:2:6:0,6,61	1/1:0,25:25:66:733,66,0	0/0:21,0:21:63:0,63,663	0/0:28,0:28:84:0,84,875	0/1:3,1:4:20:20,0,78	0/0:11,0:11:27:0,27,322	0/0:10,0:10:30:0,30,311	0/0:7,0:7:21:0,21,230	0/0:22,0:22:57:0,57,650	0/0:31,0:31:90:0,90,984	0/0:19,0:19:57:0,57,614	0/0:2,0:2:6:0,6,62	0/0:9,0:9:27:0,27,291	0/0:16,0:16:39:0,39,440	0/0:6,0:6:18:0,18,197	0/0:6,0:6:18:0,18,196	0/0:13,0:13:33:0,33,376	0/0:6,0:6:18:0,18,192	0/1:2,1:3:23:23,0,54	0/0:26,0:26:75:0,75,797	0/0:2,0:2:6:0,6,65	0/0:16,0:16:48:0,48,512	0/0:9,0:9:27:0,27,290	0/0:21,0:21:48:0,48,556	0/0:13,0:13:39:0,39,410	0/0:22,0:22:66:0,66,701	0/0:2,0:2:6:0,6,65	0/0:9,0:9:27:0,27,284	1/1:1,13:14:11:363,11,0	0/0:17,0:17:45:0,45,501	0/0:26,0:26:78:0,78,834	0/0:17,0:17:42:0,42,478	0/0:17,0:17:42:0,42,473	0/0:12,0:12:33:0,33,361	0/0:2,0:2:6:0,6,65	./.:.:.:.:.	0/0:2,0:2:6:0,6,65	0/0:1,0:1:3:0,3,32	0/0:3,0:3:9:0,9,92	0/0:5,0:5:15:0,15,164	1/1:0,6:6:18:183,18,0	0/0:6,0:6:18:0,18,195	0/0:5,0:5:15:0,15,162	0/0:8,0:8:24:0,24,260	0/0:3,0:3:9:0,9,98	0/0:2,0:2:6:0,6,61	0/0:7,0:7:21:0,21,227	0/0:4,0:4:12:0,12,125	0/0:1,0:1:3:0,3,32	0/0:15,0:15:45:0,45,470	0/0:8,0:8:15:0,15,201	0/0:4,0:4:12:0,12,125	1/1:0,5:5:15:157,15,0	1/1:0,5:5:15:153,15,0	0/0:5,0:5:12:0,12,144	0/0:4,0:4:12:0,12,124	0/0:1,0:1:3:0,3,31	0/0:4,0:4:12:0,12,128	0/0:2,0:2:6:0,6,65	0/0:4,0:4:12:0,12,126	0/0:3,0:3:9:0,9,91	0/0:6,0:6:18:0,18,191	0/0:3,0:3:9:0,9,90	0/0:5,0:5:15:0,15,155	0/0:2,0:2:6:0,6,63	0/0:4,0:4:12:0,12,132	0/0:3,0:3:9:0,9,91	0/0:1,0:1:3:0,3,31	0/0:3,0:3:9:0,9,95	0/0:3,0:3:9:0,9,95	0/0:4,0:4:12:0,12,124	0/0:6,0:6:18:0,18,194	0/0:6,0:6:18:0,18,192	0/0:3,0:3:9:0,9,95	0/0:10,0:10:30:0,30,319	0/0:9,0:9:24:0,24,268	0/0:5,0:5:15:0,15,158	0/0:5,0:5:15:0,15,159	0/0:3,0:3:9:0,9,96	0/0:2,0:2:6:0,6,65	0/0:1,0:1:3:0,3,32	./.:.:.:.:.	0/0:3,0:3:9:0,9,87	0/0:5,0:5:15:0,15,147	0/0:3,0:3:9:0,9,94	1/1:0,3:3:9:93,9,0	0/0:2,0:2:6:0,6,64	0/0:12,0:12:36:0,36,384	0/0:1,0:1:3:0,3,31	1/1:0,10:10:30:312,30,0	0/0:2,0:2:6:0,6,64	0/0:9,0:9:27:0,27,289	0/0:4,0:4:12:0,12,127	0/0:4,0:4:12:0,12,124	0/0:8,0:8:24:0,24,250	0/0:5,0:5:15:0,15,146	1/1:0,15:15:42:449,42,0	0/0:7,0:7:21:0,21,230	0/0:5,0:5:15:0,15,150	0/0:7,0:7:21:0,21,228	0/0:5,0:5:15:0,15,157	0/0:7,0:7:21:0,21,220	0/0:3,0:3:9:0,9,95	0/0:2,0:2:6:0,6,61	0/0:5,0:5:15:0,15,156	0/0:5,0:5:15:0,15,157	0/0:3,0:3:9:0,9,94	0/0:1,0:1:3:0,3,33	0/0:6,0:6:12:0,12,156	0/0:12,0:12:30:0,30,342	0/0:7,0:7:18:0,18,212	0/0:4,0:4:12:0,12,132	0/0:2,0:2:6:0,6,65	0/0:4,0:4:12:0,12,133	0/0:3,0:3:9:0,9,98	0/0:4,0:4:12:0,12,128	0/0:4,0:4:6:0,6,76	./.:.:.:.:.	0/0:2,0:2:3:0,3,45	0/0:5,0:5:9:0,9,121	./.:.:.:.:.	0/0:2,0:2:3:0,3,45	0/0:2,0:2:3:0,3,45	0/0:25,0:25:75:0,75,836
chr0	48146984	.	T	C	5224.62	.	AC=60;AF=0.229;AN=262;BaseQRankSum=0.504;DP=949;Dels=0.00;FS=0.986;HaplotypeScore=0.0393;InbreedingCoeff=0.7089;MLEAC=56;MLEAF=0.214;MQ=59.86;MQ0=1;MQRankSum=1.471;QD=26.66;ReadPosRankSum=0.948	GT:AD:DP:GQ:PL	0/0:56,0:56:99:0,168,1787	0/0:13,0:13:36:0,36,376	0/0:18,0:18:54:0,54,565	0/0:47,0:47:99:0,135,1424	0/0:14,0:14:42:0,42,429	0/0:14,0:14:42:0,42,423	0/0:12,0:12:36:0,36,367	0/0:3,0:3:9:0,9,95	0/0:1,0:1:3:0,3,32	0/0:18,0:18:51:0,51,536	0/0:6,0:6:18:0,18,191	0/0:12,0:12:36:0,36,364	1/1:0,12:12:33:362,33,0	1/1:0,1:1:3:30,3,0	0/0:13,0:13:39:0,39,393	1/1:0,25:25:75:771,75,0	1/1:0,12:12:36:365,36,0	0/0:5,0:5:15:0,15,160	0/0:7,0:7:21:0,21,207	0/0:3,0:3:9:0,9,89	0/0:10,0:10:30:0,30,306	0/0:26,0:26:75:0,75,773	0/0:21,0:21:63:0,63,629	0/0:15,0:15:42:0,42,449	0/0:3,0:3:9:0,9,97	1/1:0,16:16:45:468,45,0	0/0:11,0:11:30:0,30,323	1/1:0,3:3:9:97,9,0	./.:.:.:.:.	0/0:23,0:23:63:0,63,676	1/1:0,11:11:33:347,33,0	0/1:5,2:7:43:43,0,144	1/1:0,30:30:90:917,90,0	0/0:1,0:1:3:0,3,31	0/0:11,0:11:33:0,33,339	0/0:4,0:4:12:0,12,127	0/0:26,0:26:69:0,69,745	0/0:11,0:11:33:0,33,326	0/0:14,0:14:39:0,39,412	0/0:6,0:6:18:0,18,193	1/1:0,4:4:12:125,12,0	0/0:17,0:17:48:0,48,516	0/0:14,0:14:42:0,42,424	0/0:5,0:5:15:0,15,159	0/0:11,0:11:33:0,33,336	0/0:26,0:26:75:0,75,780	0/0:11,0:11:33:0,33,338	0/0:2,0:2:6:0,6,60	1/1:0,2:2:6:59,6,0	0/0:3,0:3:9:0,9,86	0/0:3,0:3:9:0,9,91	0/0:2,0:2:6:0,6,61	0/0:6,0:6:18:0,18,180	0/0:1,0:1:3:0,3,30	0/0:3,0:3:9:0,9,91	1/1:0,4:4:12:125,12,0	0/0:8,0:8:24:0,24,233	0/0:5,0:5:15:0,15,153	0/0:1,0:1:3:0,3,30	0/0:1,0:1:3:0,3,32	1/1:0,4:4:12:111,12,0	1/1:0,1:1:3:30,3,0	1/1:0,6:6:18:178,18,0	1/1:0,4:4:12:122,12,0	1/1:0,4:4:12:122,12,0	0/0:7,0:7:21:0,21,214	0/0:4,0:4:12:0,12,118	0/0:4,0:4:12:0,12,120	1/1:0,4:4:9:110,9,0	0/0:4,0:4:12:0,12,118	0/0:1,0:1:3:0,3,29	0/0:5,0:5:15:0,15,156	0/0:3,0:3:9:0,9,92	0/0:6,0:6:18:0,18,180	0/0:3,0:3:6:0,6,79	0/0:4,0:4:12:0,12,122	0/0:3,0:3:9:0,9,90	./.:.:.:.:.	0/0:2,0:2:6:0,6,59	0/0:9,0:9:27:0,27,274	0/0:1,0:1:3:0,3,31	0/0:3,0:3:6:0,6,75	0/0:6,0:6:18:0,18,191	0/0:4,0:4:12:0,12,126	0/0:1,0:1:3:0,3,30	0/0:6,0:6:18:0,18,185	1/1:0,2:2:6:59,6,0	0/0:5,0:5:15:0,15,156	1/1:0,4:4:12:130,12,0	1/1:0,3:3:9:97,9,0	1/1:0,3:3:9:100,9,0	1/1:0,4:4:12:120,12,0	1/1:0,3:3:9:89,9,0	./.:.:.:.:.	./.:.:.:.:.	1/1:0,4:4:12:122,12,0	0/1:2,3:5:48:76,0,48	1/1:0,4:4:12:126,12,0	0/0:3,0:3:9:0,9,90	1/1:0,1:1:3:30,3,0	1/1:0,6:6:18:195,18,0	1/1:0,1:1:3:32,3,0	0/0:2,0:2:6:0,6,57	0/0:3,0:3:9:0,9,89	0/0:2,0:2:6:0,6,61	0/0:4,0:4:12:0,12,120	0/0:5,0:5:15:0,15,148	0/0:4,0:4:12:0,12,119	0/0:2,0:2:6:0,6,59	0/0:6,0:6:15:0,15,167	0/0:2,0:2:6:0,6,63	0/0:2,0:2:6:0,6,61	0/0:4,0:4:12:0,12,120	1/1:0,6:6:18:189,18,0	0/0:4,0:4:12:0,12,126	0/0:3,0:3:9:0,9,92	0/0:2,0:2:6:0,6,63	0/0:4,0:4:12:0,12,123	0/0:2,0:2:6:0,6,59	0/0:2,0:2:6:0,6,59	0/0:4,0:4:12:0,12,126	0/0:3,0:3:9:0,9,91	0/0:6,0:6:18:0,18,181	0/0:4,0:4:12:0,12,130	0/0:4,0:4:12:0,12,124	0/0:4,0:4:9:0,9,102	0/0:5,0:5:12:0,12,140	0/0:5,0:5:12:0,12,118	0/0:6,0:6:15:0,15,170	0/0:1,0:1:3:0,3,32	./.:.:.:.:.	0/0:2,0:2:3:0,3,45	0/0:4,0:4:6:0,6,89	0/0:1,0:1:3:0,3,31	0/0:1,0:1:3:0,3,32	./.:.:.:.:.	0/0:23,0:23:69:0,69,769
chr0	48149534	.	C	A	7299.61	.	AC=64;AF=0.248;AN=258;BaseQRankSum=-2.950;DP=991;Dels=0.00;FS=1.884;HaplotypeScore=0.0879;InbreedingCoeff=0.7554;MLEAC=62;MLEAF=0.240;MQ=58.23;MQ0=0;MQRankSum=0.834;QD=27.24;ReadPosRankSum=-3.865	GT:AD:DP:GQ:PL	1/1:0,47:47:99:1514,141,0	0/0:21,0:21:63:0,63,677	0/0:14,0:14:36:0,36,405	0/0:35,0:35:99:0,99,1090	0/0:13,0:13:39:0,39,418	0/0:16,0:16:45:0,45,488	0/0:14,0:14:42:0,42,452	0/0:2,0:2:6:0,6,65	0/0:3,0:3:9:0,9,100	1/1:0,26:26:78:811,78,0	./.:.:.:.:.	0/0:9,0:9:27:0,27,290	1/1:0,15:15:45:473,45,0	0/0:1,0:1:3:0,3,33	0/0:18,0:18:51:0,51,565	0/0:31,0:31:87:0,87,951	0/0:14,0:14:42:0,42,450	0/0:2,0:2:6:0,6,63	0/0:4,0:4:12:0,12,126	0/0:20,0:20:57:0,57,610	0/0:1,0:1:3:0,3,32	0/0:17,0:17:51:0,51,542	0/0:14,0:14:39:0,39,439	0/0:15,0:15:45:0,45,487	0/0:4,0:4:12:0,12,136	0/0:18,0:18:54:0,54,568	0/0:13,0:13:39:0,39,410	1/1:0,5:5:15:158,15,0	./.:.:.:.:.	1/1:0,17:17:48:511,48,0	0/1:1,4:5:17:119,0,17	1/1:0,1:1:3:32,3,0	0/1:14,11:25:99:272,0,375	1/1:0,2:2:6:65,6,0	0/0:10,0:10:30:0,30,324	1/1:0,4:4:12:128,12,0	0/0:12,0:12:33:0,33,362	1/1:0,12:12:33:365,33,0	0/0:12,0:12:33:0,33,359	1/1:0,3:3:9:97,9,0	1/1:0,5:5:15:163,15,0	0/0:16,0:16:48:0,48,497	0/0:18,0:18:51:0,51,555	0/0:19,0:19:54:0,54,590	0/0:23,0:23:69:0,69,739	0/0:24,0:24:63:0,63,708	0/0:19,0:19:54:0,54,589	0/0:5,0:5:15:0,15,163	./.:.:.:.:.	0/0:6,0:6:18:0,18,189	./.:.:.:.:.	0/0:7,0:7:21:0,21,211	1/1:0,11:11:33:356,33,0	0/0:2,0:2:6:0,6,63	0/0:3,0:3:9:0,9,95	0/0:4,0:4:12:0,12,124	./.:.:.:.:.	0/0:5,0:5:15:0,15,158	1/1:0,2:2:6:63,6,0	0/0:10,0:10:30:0,30,316	1/1:0,4:4:9:110,9,0	1/1:0,5:5:12:142,12,0	0/0:5,0:5:15:0,15,161	1/1:0,8:8:24:254,24,0	1/1:0,8:8:24:252,24,0	0/0:3,0:3:9:0,9,97	0/0:4,0:4:12:0,12,128	1/1:0,6:6:18:189,18,0	0/0:3,0:3:9:0,9,100	0/0:2,0:2:6:0,6,61	./.:.:.:.:.	0/0:5,0:5:15:0,15,162	0/0:4,0:4:12:0,12,130	0/0:6,0:6:15:0,15,179	0/0:4,0:4:12:0,12,124	0/0:3,0:3:9:0,9,95	0/0:3,0:3:6:0,6,77	0/0:2,0:2:6:0,6,67	0/0:2,0:2:6:0,6,65	0/0:4,0:4:12:0,12,129	0/0:2,0:2:6:0,6,65	0/0:2,0:2:6:0,6,65	0/0:10,0:10:30:0,30,309	0/0:4,0:4:12:0,12,126	0/0:3,0:3:9:0,9,95	0/0:4,0:4:12:0,12,130	1/1:0,5:5:15:159,15,0	1/1:0,5:5:15:157,15,0	1/1:0,2:2:6:59,6,0	1/1:0,5:5:15:161,15,0	./.:.:.:.:.	0/0:8,0:8:24:0,24,255	0/0:4,0:4:12:0,12,135	0/0:3,0:3:9:0,9,97	0/0:3,0:3:9:0,9,97	0/0:4,0:4:12:0,12,130	1/1:0,5:5:15:150,15,0	0/0:2,0:2:6:0,6,69	1/1:0,3:3:9:93,9,0	0/0:2,0:2:6:0,6,66	0/0:5,0:5:15:0,15,158	1/1:0,4:4:12:127,12,0	1/1:0,5:5:15:161,15,0	0/0:2,0:2:6:0,6,67	0/0:3,0:3:9:0,9,97	0/0:2,0:2:6:0,6,64	0/0:3,0:3:9:0,9,97	0/0:10,0:10:21:0,21,259	1/1:0,4:4:12:121,12,0	0/0:3,0:3:9:0,9,95	0/0:3,0:3:9:0,9,95	1/1:0,4:4:12:123,12,0	1/1:0,7:7:21:224,21,0	1/1:0,6:6:18:191,18,0	0/0:5,0:5:15:0,15,161	0/0:7,0:7:21:0,21,222	1/1:0,2:2:6:59,6,0	0/0:3,0:3:9:0,9,97	0/0:3,0:3:9:0,9,88	0/0:4,0:4:12:0,12,131	0/0:3,0:3:9:0,9,96	0/0:4,0:4:12:0,12,129	0/0:4,0:4:9:0,9,110	0/0:2,0:2:6:0,6,63	0/0:15,0:15:39:0,39,439	0/0:4,0:4:12:0,12,124	0/0:2,0:2:6:0,6,66	0/0:2,0:2:6:0,6,63	0/0:1,0:1:3:0,3,32	./.:.:.:.:.	0/0:2,0:2:3:0,3,45	0/0:4,0:4:9:0,9,109	0/0:4,0:4:9:0,9,108	0/0:2,0:2:3:0,3,45	0/0:4,0:4:6:0,6,89	0/0:2,0:2:3:0,3,45	0/0:20,0:20:60:0,60,670
chr0	48151806	.	G	T	1595.04	.	AC=25;AF=0.095;AN=262;BaseQRankSum=-1.345;DP=1012;Dels=0.00;FS=0.486;HaplotypeScore=0.1696;InbreedingCoeff=0.5633;MLEAC=19;MLEAF=0.073;MQ=59.74;MQ0=0;MQRankSum=-0.288;QD=23.81;ReadPosRankSum=-1.842	GT:AD:DP:GQ:PL	0/0:65,0:65:99:0,195,2011	0/0:19,0:19:51:0,51,557	0/0:23,0:23:63:0,63,677	0/0:49,0:49:99:0,147,1515	0/0:20,0:20:60:0,60,617	0/0:11,0:11:30:0,30,312	1/1:0,14:14:36:392,36,0	./.:.:.:.:.	0/0:1,0:1:3:0,3,32	0/0:16,0:16:48:0,48,478	0/0:3,0:3:9:0,9,96	0/0:15,0:15:45:0,45,471	0/0:13,0:13:39:0,39,397	1/1:0,2:2:6:63,6,0	0/0:25,0:25:72:0,72,747	0/0:18,0:18:51:0,51,524	0/0:16,0:16:42:0,42,460	0/0:1,0:1:3:0,3,32	0/0:12,0:12:36:0,36,376	0/0:12,0:12:27:0,27,316	0/0:2,0:2:6:0,6,62	0/0:9,0:9:27:0,27,276	0/0:21,0:21:63:0,63,643	0/0:32,0:32:96:0,96,994	1/1:0,2:2:6:62,6,0	0/0:21,0:21:63:0,63,643	1/1:0,17:17:51:524,51,0	0/0:3,0:3:9:0,9,95	0/0:1,0:1:3:0,3,34	0/0:16,0:16:42:0,42,456	0/0:3,0:3:9:0,9,82	0/0:3,0:3:9:0,9,92	0/0:9,0:9:27:0,27,270	0/0:3,0:3:9:0,9,96	0/0:22,0:22:63:0,63,655	0/0:4,0:4:12:0,12,129	0/0:20,0:20:60:0,60,610	0/0:9,0:9:24:0,24,258	0/0:11,0:11:33:0,33,338	0/0:3,0:3:9:0,9,98	0/0:1,0:1:3:0,3,32	0/0:8,0:8:24:0,24,246	0/0:11,0:11:33:0,33,338	0/0:14,0:14:39:0,39,416	0/0:19,0:19:57:0,57,578	0/0:6,0:6:18:0,18,183	0/0:17,0:17:45:0,45,486	0/0:3,0:3:9:0,9,93	0/0:2,0:2:6:0,6,61	0/0:4,0:4:12:0,12,124	./.:.:.:.:.	0/0:3,0:3:9:0,9,93	0/0:9,0:9:27:0,27,275	1/1:0,6:6:18:186,18,0	0/0:8,0:8:18:0,18,200	1/1:0,3:3:9:90,9,0	0/0:8,0:8:24:0,24,242	0/0:12,0:12:36:0,36,372	0/0:4,0:4:12:0,12,119	0/0:5,0:5:15:0,15,150	0/0:3,0:3:9:0,9,89	0/0:5,0:5:15:0,15,150	0/0:7,0:7:21:0,21,216	0/0:6,0:6:15:0,15,163	0/0:4,0:4:12:0,12,123	0/0:6,0:6:18:0,18,180	1/1:0,2:2:6:63,6,0	0/0:5,0:5:15:0,15,157	0/0:4,0:4:12:0,12,121	0/0:2,0:2:6:0,6,63	0/0:2,0:2:6:0,6,59	0/0:5,0:5:15:0,15,141	0/0:2,0:2:6:0,6,61	0/0:6,0:6:18:0,18,185	0/0:2,0:2:6:0,6,60	0/0:6,0:6:12:0,12,148	./.:.:.:.:.	0/0:1,0:1:3:0,3,32	0/0:2,0:2:6:0,6,61	0/0:4,0:4:12:0,12,122	0/0:4,0:4:12:0,12,124	0/0:3,0:3:6:0,6,74	0/0:2,0:2:6:0,6,63	0/0:5,0:5:15:0,15,156	0/0:5,0:5:15:0,15,150	1/1:0,3:3:9:93,9,0	0/0:3,0:3:9:0,9,89	0/0:5,0:5:15:0,15,152	0/0:11,0:11:33:0,33,339	0/0:3,0:3:9:0,9,92	0/0:1,0:1:3:0,3,31	0/0:3,0:3:6:0,6,78	1/1:0,5:5:15:157,15,0	1/1:0,1:1:3:30,3,0	0/0:1,0:1:3:0,3,31	./.:.:.:.:.	0/0:6,0:6:18:0,18,187	1/1:0,1:1:3:31,3,0	0/0:3,0:3:9:0,9,89	0/0:5,0:5:12:0,12,134	0/0:2,0:2:6:0,6,63	0/0:1,0:1:3:0,3,32	./.:.:.:.:.	0/0:7,0:7:21:0,21,217	0/0:6,0:6:18:0,18,185	0/0:7,0:7:21:0,21,216	0/0:7,0:7:21:0,21,226	0/0:4,0:4:12:0,12,118	0/0:3,0:3:9:0,9,98	1/1:0,6:6:12:151,12,0	0/1:3,2:5:45:45,0,78	0/0:3,0:3:9:0,9,100	0/0:4,0:4:12:0,12,123	0/0:3,0:3:9:0,9,92	0/0:1,0:1:3:0,3,30	0/0:4,0:4:12:0,12,124	0/0:6,0:6:18:0,18,181	0/0:2,0:2:6:0,6,63	0/0:1,0:1:3:0,3,31	0/0:4,0:4:12:0,12,123	0/0:6,0:6:18:0,18,181	0/0:9,0:9:27:0,27,274	0/0:5,0:5:15:0,15,148	./.:.:.:.:.	0/0:6,0:6:18:0,18,177	0/0:1,0:1:3:0,3,31	0/0:5,0:5:15:0,15,153	0/0:5,0:5:15:0,15,157	0/0:6,0:6:18:0,18,179	0/0:4,0:4:6:0,6,89	0/0:6,0:6:9:0,9,134	0/0:2,0:2:3:0,3,45	0/0:9,0:9:21:0,21,242	0/0:10,0:10:18:0,18,227	0/0:2,0:2:3:0,3,45	0/0:6,0:6:9:0,9,134	0/0:21,0:21:63:0,63,713
chr0	48154099	.	G	A	3293.81	.	AC=28;AF=0.106;AN=264;BaseQRankSum=-2.834;DP=1070;Dels=0.00;FS=3.654;HaplotypeScore=0.0374;InbreedingCoeff=0.6133;MLEAC=26;MLEAF=0.098;MQ=59.63;MQ0=1;MQRankSum=-1.108;QD=27.22;ReadPosRankSum=-0.645	GT:AD:DP:GQ:PL	0/0:91,0:91:99:0,274,2957	0/0:19,0:19:57:0,57,609	0/0:18,0:18:54:0,54,572	0/0:59,0:59:99:0,174,1855	0/0:11,0:11:33:0,33,356	1/1:0,20:20:51:574,51,0	0/0:16,0:16:48:0,48,497	0/0:3,0:3:9:0,9,103	./.:.:.:.:.	0/0:21,0:21:60:0,60,653	0/0:1,0:1:3:0,3,32	0/0:16,0:16:45:0,45,497	0/0:18,0:18:54:0,54,572	0/0:2,0:2:6:0,6,65	0/0:27,0:27:81:0,81,844	0/0:12,0:12:36:0,36,386	0/0:12,0:12:33:0,33,365	0/0:3,0:3:9:0,9,93	1/1:0,8:8:24:241,24,0	1/1:0,4:4:12:123,12,0	./.:.:.:.:.	1/1:0,16:16:45:466,45,0	1/1:0,23:23:63:671,63,0	0/0:25,0:25:75:0,75,789	0/0:3,0:3:9:0,9,100	0/0:17,0:17:51:0,51,528	0/0:19,0:19:51:0,51,574	0/0:2,0:2:6:0,6,59	0/0:3,0:3:9:0,9,102	0/0:17,0:17:48:0,48,515	0/0:2,0:2:6:0,6,59	0/0:5,0:5:15:0,15,162	0/0:18,0:18:51:0,51,555	0/0:6,0:6:18:0,18,183	0/0:15,0:15:42:0,42,435	0/0:1,0:1:3:0,3,33	1/1:0,21:21:63:652,63,0	0/0:11,0:11:33:0,33,335	0/0:25,0:25:66:0,66,723	0/0:1,0:1:3:0,3,33	0/0:6,0:6:18:0,18,197	0/0:14,0:14:39:0,39,432	0/0:21,0:21:63:0,63,683	0/0:29,0:29:72:0,72,810	0/0:13,0:13:36:0,36,392	0/0:15,0:15:42:0,42,460	0/0:5,0:5:15:0,15,156	0/0:4,0:4:12:0,12,136	0/0:2,0:2:6:0,6,63	0/0:6,0:6:15:0,15,168	0/0:6,0:6:18:0,18,193	0/0:3,0:3:9:0,9,91	0/0:4,0:4:12:0,12,129	0/0:4,0:4:12:0,12,125	0/0:4,0:4:12:0,12,132	0/0:2,0:2:6:0,6,67	0/0:3,0:3:9:0,9,101	0/0:6,0:6:18:0,18,189	0/0:4,0:4:12:0,12,124	0/0:7,0:7:18:0,18,200	0/0:8,0:8:24:0,24,256	0/0:1,0:1:3:0,3,33	0/0:7,0:7:21:0,21,216	0/0:8,0:8:24:0,24,248	0/0:5,0:5:15:0,15,162	0/0:3,0:3:6:0,6,79	0/0:6,0:6:18:0,18,188	0/0:5,0:5:15:0,15,154	0/0:2,0:2:6:0,6,68	0/0:2,0:2:6:0,6,59	0/0:1,0:1:3:0,3,32	0/0:4,0:4:12:0,12,122	1/1:0,3:3:9:92,9,0	1/1:0,2:2:6:60,6,0	0/0:4,0:4:12:0,12,130	0/0:2,0:2:6:0,6,66	0/0:4,0:4:12:0,12,127	0/0:2,0:2:6:0,6,61	./.:.:.:.:.	0/0:8,0:8:18:0,18,221	0/0:3,0:3:9:0,9,96	0/0:5,0:5:12:0,12,139	0/0:3,0:3:9:0,9,100	1/1:0,6:6:18:189,18,0	1/1:0,7:7:21:227,21,0	./.:.:.:.:.	0/0:4,0:4:12:0,12,129	0/0:1,0:1:3:0,3,32	0/0:6,0:6:18:0,18,183	0/0:2,0:2:6:0,6,63	0/0:2,0:2:6:0,6,62	0/0:10,0:10:21:0,21,256	0/0:6,0:6:18:0,18,189	0/0:4,0:4:12:0,12,122	0/0:5,0:5:15:0,15,158	0/0:3,0:3:9:0,9,97	0/0:7,0:7:21:0,21,226	0/0:1,0:1:3:0,3,32	0/0:2,0:2:6:0,6,67	0/0:4,0:4:12:0,12,123	0/0:3,0:3:9:0,9,97	0/0:5,0:5:15:0,15,154	0/0:1,0:1:3:0,3,33	1/1:0,2:2:6:60,6,0	0/0:1,0:1:3:0,3,32	1/1:0,2:2:6:59,6,0	0/0:2,0:2:6:0,6,69	0/0:11,0:11:33:0,33,342	0/0:1,0:1:3:0,3,34	0/0:3,0:3:9:0,9,97	0/0:12,0:12:33:0,33,355	0/0:1,0:1:3:0,3,34	0/0:10,0:10:30:0,30,311	0/0:5,0:5:15:0,15,149	0/0:4,0:4:9:0,9,112	0/0:1,0:1:3:0,3,32	0/0:3,0:3:9:0,9,96	0/0:5,0:5:15:0,15,155	0/0:7,0:7:21:0,21,229	0/0:1,0:1:3:0,3,32	0/0:2,0:2:6:0,6,65	1/1:0,5:5:15:163,15,0	0/0:8,0:8:18:0,18,220	0/0:1,0:1:3:0,3,34	0/0:7,0:7:21:0,21,219	0/0:5,0:5:15:0,15,153	1/1:0,2:2:6:59,6,0	0/0:3,0:3:9:0,9,97	0/0:4,0:4:12:0,12,132	./.:.:.:.:.	0/0:5,0:5:9:0,9,121	0/0:2,0:2:3:0,3,45	0/0:2,0:2:3:0,3,31	0/0:8,0:8:15:0,15,194	0/0:4,0:4:6:0,6,89	0/0:2,0:2:6:0,6,59	0/0:21,0:21:63:0,63,685
chr0	48154137	.	G	T	1002.4	.	AC=14;AF=0.054;AN=258;BaseQRankSum=-0.617;DP=936;Dels=0.00;FS=11.137;HaplotypeScore=0.1673;InbreedingCoeff=0.4489;MLEAC=11;MLEAF=0.043;MQ=59.60;MQ0=0;MQRankSum=-1.082;QD=24.45;ReadPosRankSum=0.340	GT:AD:DP:GQ:PL	0/0:58,0:58:99:0,174,1801	0/0:14,0:14:42:0,42,421	0/0:17,0:17:48:0,48,505	0/0:51,0:51:99:0,153,1528	0/0:11,0:11:30:0,30,324	0/0:12,0:12:30:0,30,333	1/1:0,11:11:33:326,33,0	0/0:1,0:1:3:0,3,34	0/0:3,0:3:9:0,9,95	0/0:19,0:19:57:0,57,577	0/0:2,0:2:6:0,6,61	0/0:17,0:17:48:0,48,507	0/0:16,0:16:45:0,45,455	1/1:0,1:1:3:32,3,0	0/0:25,0:25:75:0,75,768	0/0:15,0:15:45:0,45,465	0/0:17,0:17:42:0,42,473	0/0:1,0:1:3:0,3,32	0/0:8,0:8:21:0,21,225	0/0:3,0:3:9:0,9,92	0/0:5,0:5:15:0,15,153	0/0:16,0:16:36:0,36,417	0/0:13,0:13:39:0,39,397	0/0:20,0:20:60:0,60,611	0/0:2,0:2:6:0,6,65	0/0:18,0:18:54:0,54,551	1/1:0,16:16:42:452,42,0	0/0:1,0:1:3:0,3,31	0/0:5,0:5:15:0,15,142	0/0:19,0:19:51:0,51,542	0/0:4,0:4:12:0,12,118	0/0:5,0:5:15:0,15,153	0/0:12,0:12:36:0,36,356	0/0:6,0:6:18:0,18,178	0/0:12,0:12:36:0,36,361	0/0:4,0:4:12:0,12,129	0/0:18,0:18:48:0,48,511	0/0:10,0:10:30:0,30,285	0/0:18,0:18:48:0,48,514	0/0:3,0:3:9:0,9,92	0/0:7,0:7:21:0,21,224	0/0:14,0:14:36:0,36,401	0/0:16,0:16:48:0,48,489	0/0:23,0:23:57:0,57,608	0/0:17,0:17:45:0,45,479	0/0:13,0:13:36:0,36,381	0/0:4,0:4:12:0,12,126	0/0:5,0:5:15:0,15,154	0/0:1,0:1:3:0,3,31	0/0:6,0:6:15:0,15,165	0/0:4,0:4:12:0,12,120	0/0:5,0:5:12:0,12,134	0/0:4,0:4:12:0,12,125	1/1:0,4:4:12:120,12,0	0/0:8,0:8:24:0,24,247	0/0:1,0:1:3:0,3,33	0/0:4,0:4:12:0,12,114	0/0:6,0:6:18:0,18,182	0/0:3,0:3:9:0,9,94	0/0:9,0:9:27:0,27,272	0/0:6,0:6:18:0,18,186	./.:.:.:.:.	0/0:4,0:4:12:0,12,120	0/0:8,0:8:24:0,24,246	0/0:6,0:6:15:0,15,172	0/0:2,0:2:6:0,6,63	1/1:0,4:4:12:121,12,0	0/0:3,0:3:9:0,9,89	0/0:5,0:5:15:0,15,154	0/0:3,0:3:9:0,9,89	./.:.:.:.:.	0/0:6,0:6:18:0,18,175	0/0:2,0:2:6:0,6,60	0/0:2,0:2:6:0,6,57	0/0:2,0:2:6:0,6,61	0/0:3,0:3:9:0,9,88	0/0:1,0:1:3:0,3,30	0/0:3,0:3:9:0,9,91	./.:.:.:.:.	0/0:5,0:5:12:0,12,139	0/0:2,0:2:6:0,6,59	0/0:3,0:3:6:0,6,74	0/0:2,0:2:6:0,6,63	0/0:4,0:4:12:0,12,119	0/0:6,0:6:18:0,18,183	0/0:1,0:1:3:0,3,27	0/0:2,0:2:6:0,6,61	0/0:3,0:3:9:0,9,91	0/0:4,0:4:12:0,12,118	0/0:4,0:4:12:0,12,123	0/0:3,0:3:9:0,9,91	0/0:8,0:8:18:0,18,208	1/1:0,4:4:12:122,12,0	1/1:0,1:1:3:29,3,0	0/0:1,0:1:3:0,3,31	0/0:5,0:5:15:0,15,143	0/0:8,0:8:24:0,24,239	./.:.:.:.:.	0/0:3,0:3:9:0,9,93	0/0:2,0:2:6:0,6,59	0/0:3,0:3:9:0,9,89	0/0:2,0:2:6:0,6,59	0/0:3,0:3:9:0,9,86	0/0:2,0:2:6:0,6,61	0/0:2,0:2:6:0,6,63	0/0:4,0:4:9:0,9,108	0/0:3,0:3:9:0,9,97	0/0:7,0:7:21:0,21,200	./.:.:.:.:.	0/0:3,0:3:9:0,9,88	0/0:7,0:7:15:0,15,179	./.:.:.:.:.	0/0:6,0:6:18:0,18,180	0/0:7,0:7:21:0,21,209	0/0:5,0:5:12:0,12,135	0/0:2,0:2:6:0,6,61	0/0:3,0:3:9:0,9,87	0/0:7,0:7:21:0,21,203	0/0:4,0:4:12:0,12,120	0/0:1,0:1:3:0,3,33	0/0:3,0:3:9:0,9,91	0/0:6,0:6:18:0,18,184	0/0:7,0:7:15:0,15,185	0/0:1,0:1:3:0,3,32	0/0:3,0:3:9:0,9,91	0/0:6,0:6:18:0,18,176	0/0:1,0:1:3:0,3,30	0/0:3,0:3:9:0,9,90	0/0:3,0:3:9:0,9,95	./.:.:.:.:.	0/0:5,0:5:9:0,9,119	0/0:2,0:2:3:0,3,45	./.:.:.:.:.	0/0:6,0:6:12:0,12,149	0/0:2,0:2:3:0,3,45	0/0:2,0:2:6:0,6,61	0/0:21,0:21:63:0,63,643
chr0	48154450	.	C	T	1578.05	.	AC=23;AF=0.088;AN=262;BaseQRankSum=3.566;DP=1016;Dels=0.00;FS=1.169;HaplotypeScore=0.2729;InbreedingCoeff=0.5602;MLEAC=17;MLEAF=0.065;MQ=59.79;MQ0=0;MQRankSum=-0.523;QD=22.87;ReadPosRankSum=-1.200	GT:AD:DP:GQ:PL	0/0:55,0:55:99:0,165,1682	0/0:16,0:16:42:0,42,417	0/0:23,0:23:66:0,66,671	0/0:47,0:47:99:0,132,1286	0/0:13,0:13:39:0,39,383	0/0:13,0:13:36:0,36,363	0/0:15,0:15:45:0,45,425	0/0:4,0:4:12:0,12,126	0/0:3,0:3:9:0,9,92	0/0:17,0:17:48:0,48,482	0/0:4,0:4:12:0,12,110	0/0:11,0:11:33:0,33,327	0/0:18,0:18:54:0,54,503	0/0:2,0:2:6:0,6,59	0/0:24,0:24:72:0,72,691	0/0:17,0:17:51:0,51,504	0/0:19,0:19:51:0,51,528	0/0:1,0:1:3:0,3,31	1/1:0,9:9:18:226,18,0	1/1:0,6:6:18:181,18,0	0/0:6,0:6:18:0,18,181	1/1:0,10:10:30:306,30,0	1/1:0,15:15:45:466,45,0	0/0:28,0:28:72:0,72,769	0/0:3,0:3:9:0,9,94	0/0:21,0:21:63:0,63,622	0/0:20,0:20:60:0,60,580	0/0:3,0:3:9:0,9,94	0/0:2,0:2:6:0,6,61	0/0:21,0:21:63:0,63,590	0/0:2,0:2:6:0,6,53	0/0:2,0:2:6:0,6,62	0/0:16,0:16:48:0,48,470	0/0:1,0:1:3:0,3,31	0/0:13,0:13:39:0,39,376	0/0:5,0:5:15:0,15,144	0/0:20,0:20:60:0,60,577	0/0:16,0:16:42:0,42,417	0/0:8,0:8:24:0,24,248	0/0:2,0:2:6:0,6,59	0/0:2,0:2:6:0,6,63	0/0:14,0:14:36:0,36,389	0/0:10,0:10:27:0,27,276	0/0:32,0:32:93:0,93,913	0/0:9,0:9:27:0,27,268	0/0:22,0:22:60:0,60,572	0/0:9,0:9:21:0,21,242	0/0:5,0:5:12:0,12,116	./.:.:.:.:.	0/0:5,0:5:12:0,12,129	./.:.:.:.:.	0/0:7,0:7:18:0,18,184	0/0:5,0:5:15:0,15,149	0/0:10,0:10:27:0,27,272	./.:.:.:.:.	0/0:5,0:5:15:0,15,148	0/0:2,0:2:6:0,6,59	0/0:8,0:8:21:0,21,227	0/0:1,0:1:3:0,3,26	0/0:7,0:7:21:0,21,206	0/0:4,0:4:12:0,12,120	0/0:4,0:4:9:0,9,105	0/0:3,0:3:9:0,9,88	0/0:2,0:2:6:0,6,59	0/0:9,0:9:24:0,24,252	0/0:2,0:2:6:0,6,63	0/0:5,0:5:12:0,12,134	0/0:6,0:6:18:0,18,181	0/0:3,0:3:9:0,9,87	0/0:3,0:3:9:0,9,89	0/0:2,0:2:6:0,6,57	0/0:5,0:5:15:0,15,138	1/1:0,5:5:15:158,15,0	0/1:4,1:5:17:17,0,100	0/0:6,0:6:18:0,18,172	0/0:4,0:4:12:0,12,120	0/0:8,0:8:24:0,24,238	0/0:1,0:1:3:0,3,29	0/0:1,0:1:3:0,3,30	0/0:4,0:4:9:0,9,105	0/0:2,0:2:6:0,6,59	0/0:1,0:1:3:0,3,30	0/0:2,0:2:6:0,6,64	1/1:0,1:1:3:32,3,0	1/1:0,4:4:12:124,12,0	0/0:6,0:6:18:0,18,178	0/0:4,0:4:12:0,12,118	0/0:5,0:5:15:0,15,155	0/0:8,0:8:24:0,24,242	0/0:4,0:4:12:0,12,124	0/0:1,0:1:3:0,3,31	0/0:7,0:7:18:0,18,168	0/0:11,0:11:24:0,24,283	0/0:2,0:2:6:0,6,60	0/0:2,0:2:6:0,6,59	0/0:5,0:5:15:0,15,154	0/0:3,0:3:6:0,6,62	0/0:1,0:1:3:0,3,29	0/0:3,0:3:9:0,9,89	0/0:5,0:5:15:0,15,138	0/0:4,0:4:12:0,12,121	0/0:3,0:3:9:0,9,91	0/0:2,0:2:6:0,6,59	1/1:0,2:2:6:63,6,0	0/0:8,0:8:24:0,24,237	1/1:0,3:3:6:63,6,0	0/0:6,0:6:18:0,18,193	0/0:10,0:10:27:0,27,281	0/0:3,0:3:9:0,9,93	0/0:3,0:3:9:0,9,87	0/0:5,0:5:15:0,15,148	0/0:3,0:3:9:0,9,94	0/0:10,0:10:27:0,27,269	0/0:13,0:13:39:0,39,382	0/0:7,0:7:21:0,21,207	0/0:2,0:2:6:0,6,59	0/0:2,0:2:6:0,6,57	0/0:9,0:9:24:0,24,251	0/0:3,0:3:9:0,9,89	0/0:5,0:5:12:0,12,136	0/0:3,0:3:9:0,9,84	1/1:0,5:5:15:156,15,0	0/0:6,0:6:18:0,18,185	0/0:4,0:4:12:0,12,118	0/0:7,0:7:18:0,18,194	0/0:7,0:7:18:0,18,173	1/1:0,4:4:12:119,12,0	0/0:3,0:3:9:0,9,91	0/0:2,0:2:6:0,6,59	0/0:2,0:2:3:0,3,45	./.:.:.:.:.	0/0:2,0:2:3:0,3,44	./.:.:.:.:.	0/0:4,0:6:6:0,6,90	0/0:2,0:2:3:0,3,45	./.:.:.:.:.	0/0:17,0:17:51:0,51,552
chr0	48156822	.	T	C	4574.12	.	AC=121;AF=0.720;AN=168;BaseQRankSum=-1.313;DP=271;Dels=0.00;FS=15.427;HaplotypeScore=0.0354;InbreedingCoeff=0.4812;MLEAC=121;MLEAF=0.720;MQ=46.37;MQ0=0;MQRankSum=1.353;QD=27.07;ReadPosRankSum=-1.155	GT:AD:DP:GQ:PL	1/1:0,23:23:69:699,69,0	1/1:0,6:6:15:161,15,0	0/0:8,0:8:21:0,21,227	1/1:1,6:7:18:189,18,0	./.:.:.:.:.	1/1:0,3:3:9:92,9,0	1/1:0,1:1:3:30,3,0	1/1:0,1:1:3:26,3,0	./.:.:.:.:.	1/1:0,5:5:15:156,15,0	./.:.:.:.:.	0/0:7,0:7:15:0,15,157	1/1:0,2:2:3:32,3,0	./.:.:.:.:.	1/1:0,2:2:6:66,6,0	1/1:0,3:3:3:28,3,0	1/1:0,3:3:9:93,9,0	./.:.:.:.:.	1/1:0,3:3:9:93,9,0	1/1:0,3:3:9:86,9,0	./.:.:.:.:.	1/1:0,5:5:15:153,15,0	./.:.:.:.:.	0/0:12,0:12:24:0,24,281	./.:.:.:.:.	1/1:0,2:2:6:64,6,0	1/1:0,4:4:12:122,12,0	./.:.:.:.:.	./.:.:.:.:.	1/1:0,5:5:15:162,15,0	1/1:0,2:2:6:55,6,0	./.:.:.:.:.	1/1:0,2:2:3:28,3,0	./.:.:.:.:.	0/0:7,0:7:12:0,12,120	1/1:0,1:1:3:33,3,0	0/1:2,6:8:33:171,0,33	1/1:0,1:1:3:31,3,0	1/1:0,3:3:9:93,9,0	./.:.:.:.:.	./.:.:.:.:.	1/1:0,8:8:24:253,24,0	1/1:0,8:8:21:227,21,0	0/0:9,0:9:21:0,21,238	1/1:0,3:3:9:97,9,0	0/0:15,0:15:33:0,33,373	0/0:5,0:5:9:0,9,113	0/0:1,0:1:3:0,3,33	./.:.:.:.:.	./.:.:.:.:.	./.:.:.:.:.	./.:.:.:.:.	1/1:0,1:1:3:28,3,0	1/1:0,1:1:3:29,3,0	0/0:4,0:4:6:0,6,77	./.:.:.:.:.	0/0:1,0:1:3:0,3,32	./.:.:.:.:.	./.:.:.:.:.	0/0:2,0:2:3:0,3,29	./.:.:.:.:.	1/1:0,1:1:3:33,3,0	1/1:0,3:3:9:88,9,0	1/1:0,6:6:18:184,18,0	./.:.:.:.:.	1/1:0,1:1:3:30,3,0	1/1:0,1:1:3:32,3,0	1/1:0,1:1:3:31,3,0	1/1:0,1:1:3:32,3,0	./.:.:.:.:.	./.:.:.:.:.	./.:.:.:.:.	./.:.:.:.:.	0/0:2,1:3:3:0,3,45	0/0:1,0:1:3:0,3,33	0/0:3,0:3:6:0,6,59	0/0:4,0:4:6:0,6,65	1/1:0,1:1:3:31,3,0	0/0:1,0:1:3:0,3,32	1/1:0,1:1:3:33,3,0	./.:.:.:.:.	./.:.:.:.:.	./.:.:.:.:.	1/1:0,2:2:6:59,6,0	./.:.:.:.:.	./.:.:.:.:.	./.:.:.:.:.	1/1:0,1:1:3:32,3,0	1/1:0,1:1:3:32,3,0	1/1:0,1:1:3:32,3,0	./.:.:.:.:.	1/1:0,1:1:3:33,3,0	1/1:0,3:3:6:65,6,0	1/1:0,2:2:3:30,3,0	./.:.:.:.:.	1/1:0,1:1:3:30,3,0	1/1:0,1:1:3:30,3,0	./.:.:.:.:.	1/1:0,1:1:3:27,3,0	1/1:0,1:1:3:32,3,0	1/1:0,1:1:3:32,3,0	./.:.:.:.:.	./.:.:.:.:.	./.:.:.:.:.	1/1:0,2:2:6:65,6,0	1/1:0,1:1:3:31,3,0	./.:.:.:.:.	./.:.:.:.:.	./.:.:.:.:.	1/1:0,2:2:6:63,6,0	./.:.:.:.:.	./.:.:.:.:.	1/1:0,2:2:6:63,6,0	1/1:0,1:1:3:32,3,0	1/1:0,3:3:9:88,9,0	1/1:0,1:1:3:31,3,0	1/1:0,1:1:3:31,3,0	./.:.:.:.:.	0/0:1,0:1:3:0,3,31	1/1:0,1:1:3:34,3,0	0/0:2,0:2:6:0,6,67	0/0:1,0:1:3:0,3,34	1/1:0,4:4:12:126,12,0	1/1:0,2:2:6:55,6,0	1/1:0,1:1:3:32,3,0	./.:.:.:.:.	./.:.:.:.:.	./.:.:.:.:.	0/0:1,0:1:3:0,3,32	0/0:2,0:2:3:0,3,45	0/0:2,0:2:3:0,3,45	./.:.:.:.:.	./.:.:.:.:.	./.:.:.:.:.	./.:.:.:.:.	./.:.:.:.:.	0/0:7,0:8:21:0,21,227
chr0	48156833	.	G	A	161.41	.	AC=14;AF=0.075;AN=186;BaseQRankSum=-0.883;DP=366;Dels=0.00;FS=3.362;HaplotypeScore=0.1287;InbreedingCoeff=0.2549;MLEAC=9;MLEAF=0.048;MQ=49.53;MQ0=0;MQRankSum=1.057;QD=16.14;ReadPosRankSum=-0.560	GT:AD:DP:GQ:PL	0/0:24,0:24:72:0,72,797	0/0:8,0:8:21:0,21,230	0/0:9,0:9:21:0,21,235	0/0:9,0:9:21:0,21,234	./.:.:.:.:.	0/0:3,0:3:9:0,9,95	1/1:0,2:2:3:45,3,0	0/0:1,0:1:3:0,3,33	./.:.:.:.:.	0/0:9,0:9:27:0,27,299	./.:.:.:.:.	0/0:7,0:7:15:0,15,158	0/0:3,0:3:6:0,6,67	./.:.:.:.:.	0/0:2,0:2:6:0,6,65	0/0:7,0:7:12:0,12,126	0/0:6,0:6:18:0,18,182	./.:.:.:.:.	0/0:5,0:5:15:0,15,154	0/0:3,0:3:9:0,9,97	./.:.:.:.:.	0/0:10,0:10:30:0,30,296	0/0:3,0:3:9:0,9,97	0/0:14,0:14:36:0,36,377	./.:.:.:.:.	0/0:2,0:2:6:0,6,65	0/0:7,0:7:21:0,21,214	./.:.:.:.:.	0/0:2,0:2:6:0,6,69	0/0:7,0:7:21:0,21,217	0/0:3,0:3:9:0,9,100	./.:.:.:.:.	0/0:2,0:2:3:0,3,28	./.:.:.:.:.	0/0:7,0:7:15:0,15,158	1/1:0,1:1:3:33,3,0	0/0:12,0:12:36:0,36,396	0/0:2,0:2:6:0,6,64	0/0:4,0:4:12:0,12,128	./.:.:.:.:.	./.:.:.:.:.	0/0:10,0:10:27:0,27,303	0/0:9,0:9:24:0,24,266	0/0:14,0:14:36:0,36,403	0/0:8,0:8:24:0,24,260	0/0:14,0:14:36:0,36,384	0/0:5,0:5:9:0,9,109	0/0:1,0:1:3:0,3,35	./.:.:.:.:.	./.:.:.:.:.	./.:.:.:.:.	./.:.:.:.:.	0/0:1,0:1:3:0,3,28	0/0:3,0:3:6:0,6,73	0/0:4,0:4:6:0,6,76	./.:.:.:.:.	0/0:2,0:2:6:0,6,65	./.:.:.:.:.	./.:.:.:.:.	0/0:2,0:2:3:0,3,34	0/0:2,0:2:3:0,3,45	0/0:1,0:1:3:0,3,33	0/0:3,0:3:9:0,9,94	0/0:9,0:9:27:0,27,292	0/0:2,0:2:3:0,3,45	0/0:1,0:1:3:0,3,33	1/1:0,1:1:3:32,3,0	0/0:1,0:1:3:0,3,31	0/0:1,0:1:3:0,3,32	./.:.:.:.:.	./.:.:.:.:.	./.:.:.:.:.	./.:.:.:.:.	0/0:4,0:4:6:0,6,78	0/0:1,0:1:3:0,3,32	0/0:4,0:4:9:0,9,91	0/0:4,0:4:6:0,6,61	0/0:2,0:2:6:0,6,65	0/0:1,0:1:3:0,3,32	0/0:1,0:1:3:0,3,33	./.:.:.:.:.	./.:.:.:.:.	./.:.:.:.:.	0/0:2,0:2:6:0,6,65	./.:.:.:.:.	1/1:0,1:1:3:32,3,0	./.:.:.:.:.	0/0:1,0:1:3:0,3,32	0/0:1,0:1:3:0,3,32	0/0:4,0:4:12:0,12,134	./.:.:.:.:.	0/0:2,0:2:6:0,6,67	0/0:3,0:3:6:0,6,67	0/0:2,0:2:3:0,3,33	./.:.:.:.:.	0/0:1,0:1:3:0,3,33	1/1:0,1:1:3:30,3,0	./.:.:.:.:.	0/0:1,0:1:3:0,3,32	1/1:0,1:1:3:32,3,0	0/0:1,0:1:3:0,3,32	./.:.:.:.:.	./.:.:.:.:.	./.:.:.:.:.	0/0:2,0:2:6:0,6,67	0/0:2,0:2:6:0,6,63	0/0:1,0:1:3:0,3,34	0/0:2,0:2:6:0,6,67	./.:.:.:.:.	1/1:0,3:3:9:95,9,0	./.:.:.:.:.	./.:.:.:.:.	0/0:3,0:3:9:0,9,100	0/0:2,0:2:6:0,6,67	0/0:4,0:4:12:0,12,130	0/0:1,0:1:3:0,3,32	0/0:3,0:3:9:0,9,97	./.:.:.:.:.	0/0:1,0:1:3:0,3,27	0/0:2,0:2:6:0,6,67	0/0:4,0:4:12:0,12,126	0/0:3,0:3:9:0,9,97	0/0:4,0:4:12:0,12,128	0/0:2,0:2:6:0,6,63	0/0:2,0:2:6:0,6,63	0/0:1,0:1:3:0,3,30	0/0:3,0:3:3:0,3,45	./.:.:.:.:.	0/0:2,0:2:6:0,6,66	0/0:2,0:2:3:0,3,45	0/0:2,0:2:3:0,3,45	./.:.:.:.:.	./.:.:.:.:.	./.:.:.:.:.	./.:.:.:.:.	./.:.:.:.:.	0/0:8,0:8:24:0,24,270
chr0	48156841	.	G	C	635.03	.	AC=21;AF=0.113;AN=186;BaseQRankSum=-1.672;DP=371;Dels=0.00;FS=3.255;HaplotypeScore=0.1273;InbreedingCoeff=0.3785;MLEAC=15;MLEAF=0.081;MQ=51.76;MQ0=0;MQRankSum=-0.308;QD=21.17;ReadPosRankSum=0.151	GT:AD:DP:GQ:PL	0/0:24,0:24:72:0,72,796	0/0:8,0:8:21:0,21,226	0/0:8,0:8:21:0,21,230	0/0:11,0:11:27:0,27,305	./.:.:.:.:.	0/0:3,0:3:9:0,9,92	0/0:2,0:2:3:0,3,45	0/0:1,0:1:3:0,3,30	./.:.:.:.:.	0/0:10,0:10:30:0,30,328	./.:.:.:.:.	1/1:0,6:6:18:190,18,0	0/0:5,0:5:9:0,9,109	./.:.:.:.:.	0/0:2,0:2:6:0,6,63	0/0:8,0:8:15:0,15,164	0/0:6,0:6:18:0,18,185	./.:.:.:.:.	0/0:6,0:6:18:0,18,193	0/0:3,0:3:9:0,9,95	./.:.:.:.:.	0/0:9,0:9:27:0,27,292	0/0:6,0:6:18:0,18,202	0/0:13,0:13:36:0,36,399	./.:.:.:.:.	0/0:2,0:2:6:0,6,64	0/0:9,0:9:27:0,27,292	./.:.:.:.:.	0/0:2,0:2:6:0,6,67	0/0:7,0:7:21:0,21,224	0/0:3,0:3:9:0,9,100	./.:.:.:.:.	0/0:2,0:2:3:0,3,28	./.:.:.:.:.	0/0:4,0:4:12:0,12,129	0/0:1,0:1:3:0,3,33	0/0:13,0:13:39:0,39,416	0/0:2,0:2:6:0,6,67	0/0:4,0:4:12:0,12,126	./.:.:.:.:.	./.:.:.:.:.	0/0:10,0:10:27:0,27,301	0/0:9,0:9:24:0,24,267	0/0:13,0:13:39:0,39,422	0/0:8,0:8:24:0,24,260	0/0:9,0:9:27:0,27,285	0/0:4,0:4:12:0,12,124	0/0:1,0:1:3:0,3,33	./.:.:.:.:.	./.:.:.:.:.	./.:.:.:.:.	./.:.:.:.:.	0/0:1,0:1:3:0,3,28	0/0:3,0:3:6:0,6,73	1/1:0,2:2:6:62,6,0	./.:.:.:.:.	1/1:0,2:2:6:61,6,0	1/1:0,1:1:3:32,3,0	./.:.:.:.:.	0/0:1,0:1:3:0,3,32	0/0:2,0:2:3:0,3,45	0/0:1,0:1:3:0,3,31	0/0:3,0:3:9:0,9,92	0/0:9,0:9:27:0,27,284	0/0:4,0:4:6:0,6,89	0/0:1,0:1:3:0,3,32	0/0:1,0:1:3:0,3,32	0/0:1,0:1:3:0,3,31	0/0:1,0:1:3:0,3,32	./.:.:.:.:.	./.:.:.:.:.	./.:.:.:.:.	./.:.:.:.:.	0/1:2,2:4:28:39,0,28	1/1:0,1:1:3:32,3,0	0/0:2,0:2:6:0,6,65	0/0:2,0:2:6:0,6,64	0/0:2,0:2:6:0,6,63	1/1:0,2:2:6:67,6,0	0/0:1,0:1:3:0,3,32	./.:.:.:.:.	./.:.:.:.:.	./.:.:.:.:.	0/0:2,0:2:6:0,6,65	./.:.:.:.:.	0/0:1,0:1:3:0,3,32	./.:.:.:.:.	0/0:1,0:1:3:0,3,32	0/0:1,0:1:3:0,3,23	0/0:4,0:4:12:0,12,134	./.:.:.:.:.	0/0:3,0:3:9:0,9,95	0/0:3,0:3:6:0,6,63	0/0:2,0:2:3:0,3,31	./.:.:.:.:.	0/0:1,0:1:3:0,3,33	0/0:1,0:1:3:0,3,30	./.:.:.:.:.	0/0:1,0:1:3:0,3,33	0/0:1,0:1:3:0,3,32	0/0:1,0:1:3:0,3,32	./.:.:.:.:.	./.:.:.:.:.	./.:.:.:.:.	0/0:2,0:2:6:0,6,65	0/0:2,0:2:6:0,6,65	0/0:1,0:1:3:0,3,35	0/0:3,0:3:9:0,9,100	./.:.:.:.:.	0/0:3,0:3:9:0,9,92	./.:.:.:.:.	./.:.:.:.:.	0/0:3,0:3:9:0,9,97	0/0:2,0:2:6:0,6,63	0/0:5,0:5:15:0,15,149	0/0:1,0:1:3:0,3,31	0/0:3,0:3:9:0,9,99	./.:.:.:.:.	1/1:0,1:1:3:32,3,0	0/0:3,0:3:9:0,9,97	1/1:0,6:6:18:193,18,0	1/1:0,3:3:9:103,9,0	0/0:4,0:4:12:0,12,127	0/0:3,0:3:9:0,9,95	0/0:2,0:2:6:0,6,65	0/0:3,0:3:9:0,9,95	0/0:3,0:3:3:0,3,45	./.:.:.:.:.	1/1:0,2:2:6:67,6,0	./.:.:2:.:.	0/0:2,0:2:3:0,3,45	./.:.:.:.:.	./.:.:.:.:.	./.:.:.:.:.	./.:.:.:.:.	./.:.:.:.:.	0/0:8,0:8:24:0,24,270
chr0	48157107	.	G	C	685.52	.	AC=24;AF=0.110;AN=218;BaseQRankSum=0.072;DP=420;Dels=0.00;FS=0.000;HaplotypeScore=0.0259;InbreedingCoeff=0.4110;MLEAC=18;MLEAF=0.083;MQ=59.61;MQ0=1;MQRankSum=-1.904;QD=23.64;ReadPosRankSum=0.627	GT:AD:DP:GQ:PL	0/0:22,0:22:66:0,66,731	0/0:15,0:15:45:0,45,460	0/0:10,0:10:30:0,30,320	0/0:18,0:18:54:0,54,568	0/0:6,0:6:18:0,18,190	1/1:0,2:2:6:67,6,0	0/0:6,0:6:18:0,18,187	./.:.:.:.:.	0/0:2,0:2:6:0,6,67	0/0:7,0:7:18:0,18,202	./.:.:.:.:.	0/0:4,0:4:12:0,12,135	0/0:3,0:3:9:0,9,92	./.:.:.:.:.	0/0:5,0:5:15:0,15,161	0/0:14,0:14:42:0,42,435	0/0:8,0:8:24:0,24,262	0/0:1,0:1:3:0,3,32	./.:.:.:.:.	1/1:0,2:2:6:60,6,0	0/0:2,0:2:6:0,6,61	1/1:0,4:4:12:128,12,0	0/0:10,0:10:30:0,30,317	0/0:9,0:9:27:0,27,279	0/0:1,0:1:3:0,3,34	0/0:5,0:5:15:0,15,161	0/0:5,0:5:12:0,12,127	0/0:3,0:3:9:0,9,103	./.:.:.:.:.	0/0:4,0:4:9:0,9,110	0/0:3,0:3:9:0,9,100	0/0:2,0:2:6:0,6,66	0/0:7,0:7:18:0,18,209	./.:.:.:.:.	0/0:7,0:7:21:0,21,237	0/0:1,0:1:3:0,3,34	0/0:11,0:11:27:0,27,318	0/0:1,0:1:3:0,3,34	0/0:6,0:6:18:0,18,199	0/0:2,0:2:6:0,6,65	0/0:1,0:1:3:0,3,32	0/0:6,0:6:18:0,18,192	0/0:11,0:11:27:0,27,309	0/0:8,0:8:24:0,24,252	1/1:0,5:5:15:153,15,0	0/0:10,0:10:30:0,30,315	0/0:4,0:4:12:0,12,128	0/0:1,0:1:3:0,3,31	./.:.:.:.:.	0/0:2,0:2:6:0,6,63	./.:.:.:.:.	./.:.:.:.:.	./.:.:.:.:.	0/0:3,0:3:9:0,9,94	0/0:4,0:4:12:0,12,132	./.:.:.:.:.	0/0:2,0:2:6:0,6,66	0/0:4,0:4:12:0,12,132	./.:.:.:.:.	0/0:3,0:3:9:0,9,97	0/0:2,0:2:6:0,6,61	./.:.:.:.:.	0/0:4,0:4:12:0,12,128	0/0:3,0:3:9:0,9,98	0/0:2,0:2:6:0,6,66	0/0:3,0:3:9:0,9,95	0/0:1,0:1:3:0,3,32	0/0:3,0:3:9:0,9,86	0/0:2,0:2:6:0,6,66	0/0:3,0:3:9:0,9,97	0/0:1,0:1:3:0,3,30	0/0:2,0:2:6:0,6,61	1/1:0,1:1:3:33,3,0	1/1:0,2:2:6:67,6,0	0/0:3,0:3:9:0,9,96	0/0:1,0:1:3:0,3,31	0/0:1,0:1:3:0,3,32	1/1:0,3:3:9:97,9,0	0/0:1,0:1:3:0,3,30	0/0:4,0:4:12:0,12,130	0/0:5,0:5:15:0,15,163	0/0:1,0:1:3:0,3,31	./.:.:.:.:.	0/0:2,0:2:6:0,6,65	1/1:0,1:1:3:31,3,0	./.:.:.:.:.	./.:.:.:.:.	0/0:2,0:2:6:0,6,63	0/0:2,0:2:6:0,6,62	./.:.:.:.:.	0/0:1,0:1:3:0,3,31	0/0:4,0:4:12:0,12,128	0/0:1,0:1:3:0,3,32	./.:.:.:.:.	0/0:3,0:3:9:0,9,95	./.:.:.:.:.	0/0:4,0:4:12:0,12,127	./.:.:.:.:.	0/0:1,0:1:3:0,3,32	./.:.:.:.:.	0/0:2,0:2:6:0,6,65	0/0:1,0:1:3:0,3,32	0/0:1,0:1:3:0,3,33	0/0:1,0:1:3:0,3,32	1/1:0,2:2:6:64,6,0	0/0:1,0:1:3:0,3,33	./.:.:.:.:.	0/0:5,0:5:15:0,15,157	0/0:1,0:1:3:0,3,32	0/0:1,0:1:3:0,3,34	0/0:2,0:2:6:0,6,62	0/0:1,0:1:3:0,3,33	0/0:6,0:6:15:0,15,167	0/0:2,0:2:6:0,6,61	0/0:7,0:7:21:0,21,218	0/0:3,0:3:9:0,9,91	0/0:2,0:2:6:0,6,63	0/0:2,0:2:6:0,6,67	0/0:2,0:2:6:0,6,57	0/0:1,0:1:3:0,3,32	0/0:1,0:1:3:0,3,32	0/0:1,0:1:3:0,3,34	0/0:2,0:2:3:0,3,45	./.:.:.:.:.	./.:.:.:.:.	1/1:0,1:1:3:28,3,0	1/1:0,1:1:3:34,3,0	1/1:0,5:5:15:160,15,0	./.:.:.:.:.	./.:.:.:.:.	0/0:4,0:4:6:0,6,75	0/0:2,0:2:3:0,3,45	0/0:2,0:2:3:0,3,45	0/0:1,0:2:3:0,3,32	./.:.:.:.:.	./.:.:.:.:.	0/0:15,0:15:45:0,45,530
chr0	48159698	.	T	C	5522.42	.	AC=82;AF=0.315;AN=260;BaseQRankSum=4.630;DP=711;Dels=0.00;FS=0.959;HaplotypeScore=0.0543;InbreedingCoeff=0.6989;MLEAC=80;MLEAF=0.308;MQ=59.81;MQ0=1;MQRankSum=-0.395;QD=26.42;ReadPosRankSum=-2.327	GT:AD:DP:GQ:PL	0/0:49,0:49:99:0,147,1512	0/0:22,0:22:66:0,66,652	0/0:5,0:5:15:0,15,155	0/0:30,0:30:90:0,90,918	1/1:0,14:14:42:448,42,0	0/0:7,0:7:21:0,21,211	0/0:9,0:9:27:0,27,268	1/1:0,3:3:9:103,9,0	1/1:0,2:2:6:62,6,0	0/0:11,0:11:30:0,30,319	./.:.:.:.:.	0/0:11,0:11:30:0,30,312	1/1:0,4:4:12:123,12,0	0/0:2,0:2:6:0,6,53	1/1:0,17:17:51:536,51,0	1/1:0,6:6:18:185,18,0	1/1:0,5:5:12:140,12,0	0/0:1,0:1:3:0,3,29	0/0:8,0:8:24:0,24,234	0/0:9,0:9:21:0,21,236	0/0:1,0:1:3:0,3,35	0/0:13,0:13:30:0,30,346	0/0:11,0:11:33:0,33,330	0/0:10,0:10:27:0,27,279	0/0:2,0:2:6:0,6,63	0/1:9,8:17:99:204,0,218	0/0:14,0:14:42:0,42,415	1/1:0,3:3:9:96,9,0	0/1:1,2:3:25:53,0,25	1/1:0,13:13:30:361,30,0	1/1:0,3:3:9:97,9,0	./.:.:.:.:.	1/1:0,7:7:18:200,18,0	1/1:0,4:4:12:128,12,0	0/0:8,0:8:24:0,24,243	0/0:1,0:1:3:0,3,28	0/0:15,0:15:45:0,45,461	0/0:1,0:2:3:0,3,31	1/1:0,13:13:39:406,39,0	0/0:2,0:2:6:0,6,63	1/1:0,2:2:6:64,6,0	1/1:0,12:12:36:372,36,0	0/0:12,0:12:36:0,36,358	0/0:12,0:12:36:0,36,367	0/0:19,0:19:51:0,51,544	0/0:6,0:6:18:0,18,185	0/0:9,0:9:27:0,27,276	0/0:1,0:1:3:0,3,33	1/1:0,3:3:9:97,9,0	1/1:0,4:4:12:126,12,0	./.:.:.:.:.	1/1:0,2:2:6:65,6,0	0/0:4,0:4:12:0,12,128	1/1:0,2:2:6:65,6,0	0/0:2,0:2:6:0,6,59	0/0:1,0:1:3:0,3,30	0/0:2,0:2:6:0,6,57	0/0:1,0:1:3:0,3,30	1/1:0,2:2:6:53,6,0	0/0:6,0:6:18:0,18,185	1/1:0,1:1:3:32,3,0	1/1:0,6:6:18:185,18,0	1/1:0,5:5:15:156,15,0	0/0:2,0:2:6:0,6,57	1/1:0,8:8:24:255,24,0	1/1:0,4:4:12:125,12,0	0/0:4,0:4:12:0,12,124	1/1:0,3:3:6:63,6,0	1/1:0,2:2:6:64,6,0	0/0:2,0:2:6:0,6,59	0/0:1,0:1:3:0,3,29	0/0:3,0:3:9:0,9,88	0/0:2,0:2:6:0,6,58	0/0:3,0:3:9:0,9,91	0/0:5,0:5:9:0,9,118	0/0:1,0:1:3:0,3,29	0/0:3,0:3:9:0,9,89	0/0:1,0:1:3:0,3,32	./.:.:.:.:.	0/0:3,0:3:9:0,9,90	0/0:4,0:4:12:0,12,122	0/0:1,0:1:3:0,3,32	0/0:5,0:5:15:0,15,159	0/0:1,0:1:3:0,3,32	0/0:5,0:5:15:0,15,153	0/0:1,0:1:3:0,3,30	1/1:0,4:4:12:126,12,0	0/0:2,0:2:6:0,6,59	1/1:0,3:3:9:97,9,0	0/0:2,0:2:6:0,6,54	./.:.:.:.:.	0/0:3,0:3:9:0,9,86	1/1:0,1:1:3:33,3,0	1/1:0,2:2:6:63,6,0	1/1:0,2:2:6:63,6,0	1/1:0,3:3:9:96,9,0	0/0:2,0:2:6:0,6,65	0/0:1,0:1:3:0,3,31	1/1:0,3:3:9:97,9,0	0/0:2,0:2:6:0,6,59	1/1:0,6:6:18:192,18,0	1/1:0,2:2:6:63,6,0	1/1:0,3:3:9:94,9,0	0/0:3,0:3:9:0,9,91	0/0:2,0:2:6:0,6,61	./.:.:.:.:.	0/0:6,0:6:18:0,18,185	0/0:4,0:4:12:0,12,118	0/0:4,0:4:12:0,12,120	0/0:1,0:1:3:0,3,29	0/0:5,0:5:15:0,15,148	0/0:4,0:4:12:0,12,121	0/0:5,0:5:15:0,15,143	1/1:0,3:3:9:96,9,0	1/1:0,4:4:12:126,12,0	1/1:0,3:3:9:96,9,0	0/0:5,0:5:15:0,15,152	0/0:4,0:4:12:0,12,118	0/0:2,0:2:6:0,6,59	0/0:1,0:1:3:0,3,32	0/0:5,0:5:15:0,15,152	0/0:5,0:5:15:0,15,148	0/0:4,0:4:12:0,12,130	0/0:2,0:2:6:0,6,58	0/0:3,0:3:9:0,9,86	0/0:3,0:3:9:0,9,84	0/0:3,0:3:9:0,9,89	0/0:3,0:3:9:0,9,94	./.:.:.:.:.	0/0:7,0:7:12:0,12,151	0/0:4,0:4:6:0,6,89	0/0:4,0:4:6:0,6,89	0/0:4,0:4:6:0,6,89	0/0:6,0:6:12:0,12,148	0/0:4,0:4:9:0,9,105	0/0:4,0:4:9:0,9,106	0/0:18,0:18:54:0,54,609
chr0	48169552	.	T	A	2623.54	.	AC=47;AF=0.196;AN=240;BaseQRankSum=-0.241;DP=578;Dels=0.00;FS=2.380;HaplotypeScore=0.0689;InbreedingCoeff=0.6088;MLEAC=43;MLEAF=0.179;MQ=59.78;MQ0=0;MQRankSum=1.221;QD=25.72;ReadPosRankSum=-1.525	GT:AD:DP:GQ:PL	0/0:20,0:20:54:0,54,604	0/0:15,0:15:45:0,45,472	0/0:8,0:8:21:0,21,233	0/0:22,0:22:60:0,60,642	1/1:0,8:8:21:229,21,0	0/0:8,0:8:21:0,21,231	0/0:10,0:10:30:0,30,309	./.:.:.:.:.	./.:.:.:.:.	0/0:16,0:16:48:0,48,505	0/0:2,0:2:6:0,6,63	0/0:6,0:6:18:0,18,192	1/1:0,14:14:42:442,42,0	./.:.:.:.:.	1/1:0,12:12:36:367,36,0	1/1:0,7:7:21:216,21,0	0/0:7,0:7:21:0,21,225	0/0:2,0:2:6:0,6,66	0/0:8,0:9:18:0,18,216	0/0:2,0:2:6:0,6,64	0/0:4,0:4:12:0,12,126	0/0:6,0:6:15:0,15,168	0/0:10,0:10:30:0,30,306	0/0:9,0:10:24:0,24,268	0/0:2,0:2:6:0,6,61	0/1:3,2:5:46:46,0,77	0/0:13,0:14:39:0,39,413	0/0:2,0:2:6:0,6,63	0/0:4,0:4:12:0,12,130	0/0:7,0:7:21:0,21,217	0/0:3,0:3:9:0,9,102	./.:.:.:.:.	1/1:0,5:5:15:162,15,0	1/1:0,1:1:3:32,3,0	0/0:7,0:7:21:0,21,221	0/0:4,0:4:12:0,12,127	0/0:17,0:17:45:0,45,494	0/0:4,0:4:12:0,12,128	0/0:8,0:8:24:0,24,245	0/0:1,0:1:3:0,3,33	0/0:1,0:1:3:0,3,32	0/0:4,0:4:12:0,12,125	0/0:20,0:20:48:0,48,563	0/0:10,0:10:30:0,30,306	0/0:11,0:11:33:0,33,352	0/0:13,0:13:39:0,39,410	0/0:6,0:6:18:0,18,184	0/0:1,0:1:3:0,3,33	0/0:2,0:2:6:0,6,63	0/0:4,0:4:12:0,12,126	0/0:4,0:4:12:0,12,122	0/0:4,0:4:12:0,12,124	0/0:4,0:4:12:0,12,123	0/0:1,0:1:3:0,3,33	0/0:2,0:2:6:0,6,61	./.:.:.:.:.	./.:.:.:.:.	./.:.:.:.:.	0/0:2,0:2:6:0,6,61	0/0:1,0:1:3:0,3,32	1/1:0,2:2:6:63,6,0	1/1:0,4:4:9:106,9,0	0/0:4,0:4:12:0,12,124	0/0:1,0:1:3:0,3,32	1/1:0,3:3:9:92,9,0	1/1:0,4:4:12:128,12,0	1/1:0,4:4:12:122,12,0	0/0:6,0:6:18:0,18,189	0/0:1,0:1:3:0,3,32	./.:.:.:.:.	0/0:1,0:1:3:0,3,32	./.:.:.:.:.	0/0:2,0:2:6:0,6,66	0/0:4,0:4:12:0,12,126	0/0:1,0:1:3:0,3,33	0/0:3,0:3:9:0,9,94	0/0:2,0:2:6:0,6,61	0/0:2,0:2:6:0,6,64	./.:.:.:.:.	0/0:6,0:6:18:0,18,189	0/0:1,0:1:3:0,3,30	./.:.:.:.:.	./.:.:.:.:.	0/0:2,0:2:6:0,6,63	0/0:1,0:1:3:0,3,31	0/0:8,0:8:24:0,24,261	1/1:0,4:4:12:123,12,0	0/0:2,0:2:6:0,6,63	1/1:0,2:2:6:63,6,0	1/1:0,1:1:3:32,3,0	1/1:0,1:1:3:31,3,0	1/1:0,1:1:3:33,3,0	1/1:0,3:3:9:95,9,0	0/0:3,0:3:9:0,9,93	1/1:0,1:1:3:31,3,0	0/0:1,0:1:3:0,3,31	0/0:4,0:4:12:0,12,130	0/0:1,0:1:3:0,3,32	0/0:2,0:2:6:0,6,61	0/0:2,0:2:6:0,6,63	0/0:1,0:1:3:0,3,32	1/1:0,3:3:9:95,9,0	1/1:0,3:3:9:97,9,0	0/0:2,0:2:6:0,6,63	0/0:2,0:2:6:0,6,64	0/0:3,0:3:9:0,9,93	0/0:3,0:3:9:0,9,100	0/0:7,0:7:21:0,21,215	0/0:1,0:1:3:0,3,32	./.:.:.:.:.	0/0:4,0:4:12:0,12,125	0/0:1,0:1:3:0,3,32	0/0:6,0:6:18:0,18,186	1/1:0,3:3:9:94,9,0	1/1:0,7:7:21:217,21,0	0/0:8,0:8:24:0,24,249	1/1:0,4:4:12:122,12,0	./.:.:.:.:.	0/0:2,0:2:6:0,6,62	0/0:4,0:4:12:0,12,124	0/0:2,0:2:6:0,6,62	0/0:2,0:2:6:0,6,61	0/0:5,0:5:15:0,15,153	0/0:1,0:1:3:0,3,31	0/0:1,0:1:3:0,3,32	0/0:4,0:4:12:0,12,128	0/0:3,0:3:9:0,9,94	0/0:3,0:3:9:0,9,91	0/0:3,0:3:9:0,9,92	./.:.:.:.:.	0/0:2,0:2:3:0,3,45	0/0:2,0:2:6:0,6,60	0/0:8,0:8:12:0,12,166	0/0:2,0:2:3:0,3,45	./.:.:.:.:.	./.:.:.:.:.	0/0:14,0:14:42:0,42,466
chr0	48170293	.	T	C	14316.1	.	AC=143;AF=0.567;AN=252;BaseQRankSum=6.521;DP=821;Dels=0.00;FS=3.927;HaplotypeScore=0.1542;InbreedingCoeff=0.7368;MLEAC=134;MLEAF=0.532;MQ=59.84;MQ0=0;MQRankSum=0.741;QD=28.07;ReadPosRankSum=-1.653	GT:AD:DP:GQ:PL	1/1:0,40:40:99:1275,120,0	1/1:0,18:18:51:538,51,0	1/1:0,18:18:51:551,51,0	1/1:0,35:35:93:1019,93,0	1/1:0,13:13:39:401,39,0	1/1:0,6:6:18:187,18,0	1/1:0,12:12:33:355,33,0	./.:.:.:.:.	0/1:1,1:2:25:27,0,25	1/1:0,14:14:42:433,42,0	1/1:0,1:1:3:32,3,0	0/0:14,0:14:42:0,42,425	1/1:0,12:12:36:379,36,0	1/1:0,2:2:6:63,6,0	1/1:0,15:15:45:478,45,0	1/1:0,6:6:18:185,18,0	0/0:18,0:18:54:0,54,537	./.:.:.:.:.	1/1:0,6:6:15:169,15,0	0/0:3,0:3:6:0,6,73	1/1:0,2:2:6:67,6,0	0/0:7,0:7:21:0,21,208	1/1:0,17:17:45:498,45,0	1/1:0,14:14:42:446,42,0	1/1:0,1:1:3:33,3,0	1/1:0,17:17:51:536,51,0	0/0:11,0:11:33:0,33,330	0/0:4,0:4:12:0,12,136	0/1:4,1:5:17:17,0,115	0/0:11,0:11:30:0,30,316	0/0:2,0:2:6:0,6,61	0/0:2,0:2:6:0,6,66	1/1:0,14:14:36:402,36,0	./.:.:.:.:.	1/1:0,13:13:39:401,39,0	0/1:1,1:2:27:27,0,27	0/0:17,0:17:51:0,51,519	0/0:10,0:10:30:0,30,298	0/0:8,0:8:24:0,24,233	0/0:1,0:1:3:0,3,34	0/0:1,0:1:3:0,3,31	0/0:20,0:20:60:0,60,587	1/1:0,15:15:45:465,45,0	0/0:15,0:15:45:0,45,453	1/1:0,17:18:51:524,51,0	1/1:0,17:17:39:451,39,0	1/1:0,17:17:51:527,51,0	0/0:1,0:1:3:0,3,35	0/0:1,0:1:3:0,3,30	0/0:3,0:3:9:0,9,92	1/1:0,1:1:3:34,3,0	1/1:0,3:3:9:90,9,0	1/1:0,7:7:21:218,21,0	0/0:3,0:3:9:0,9,89	0/0:1,0:1:3:0,3,32	./.:.:.:.:.	0/0:3,0:3:9:0,9,90	0/0:5,0:5:15:0,15,148	./.:.:.:.:.	0/0:2,0:2:6:0,6,59	1/1:0,2:2:6:60,6,0	1/1:0,5:5:15:148,15,0	0/0:9,0:9:27:0,27,261	0/0:4,0:4:12:0,12,115	1/1:0,3:3:9:92,9,0	1/1:0,1:1:3:31,3,0	1/1:0,6:6:18:185,18,0	0/0:4,0:4:12:0,12,121	0/0:3,0:3:9:0,9,87	1/1:0,2:2:6:67,6,0	1/1:0,1:1:3:31,3,0	1/1:0,4:4:9:108,9,0	0/0:3,0:4:9:0,9,89	0/0:8,0:8:24:0,24,241	0/0:10,0:10:21:0,21,256	0/0:6,0:6:15:0,15,164	./.:.:.:.:.	1/1:0,8:8:24:248,24,0	0/0:2,0:2:6:0,6,61	1/1:0,1:1:3:32,3,0	./.:.:.:.:.	1/1:0,1:1:3:31,3,0	1/1:0,1:1:3:32,3,0	1/1:0,3:3:9:96,9,0	1/1:0,1:1:3:33,3,0	1/1:0,1:1:3:32,3,0	./.:.:.:.:.	1/1:0,3:3:9:97,9,0	1/1:0,4:4:12:130,12,0	1/1:0,4:4:12:132,12,0	1/1:0,2:2:6:63,6,0	1/1:0,4:4:12:126,12,0	1/1:0,3:3:9:96,9,0	./.:.:.:.:.	1/1:0,2:2:6:66,6,0	0/0:2,0:2:6:0,6,61	0/0:4,0:4:12:0,12,122	0/0:1,0:1:3:0,3,30	0/0:4,0:4:12:0,12,126	0/0:5,0:5:15:0,15,147	0/0:4,0:4:12:0,12,122	1/1:0,3:3:9:94,9,0	1/1:0,2:2:6:61,6,0	1/1:0,2:2:6:66,6,0	1/1:0,1:1:3:32,3,0	1/1:0,8:8:21:230,21,0	1/1:0,4:4:12:118,12,0	1/1:0,2:2:6:63,6,0	0/0:2,0:2:6:0,6,60	0/0:4,0:4:12:0,12,116	0/0:6,0:6:18:0,18,173	0/0:2,0:2:6:0,6,60	0/0:4,0:4:12:0,12,117	1/1:0,4:4:12:126,12,0	1/1:0,6:6:18:187,18,0	0/0:5,0:5:12:0,12,135	1/1:0,5:5:15:155,15,0	1/1:0,6:6:18:187,18,0	0/0:5,0:5:15:0,15,152	1/1:0,3:3:9:94,9,0	0/0:3,0:3:9:0,9,88	0/0:4,0:4:12:0,12,121	1/1:0,5:5:15:157,15,0	1/1:0,8:8:21:234,21,0	1/1:0,7:7:21:218,21,0	1/1:0,6:6:18:187,18,0	0/0:1,0:1:3:0,3,32	0/0:6,0:6:15:0,15,165	0/0:6,0:6:18:0,18,179	./.:.:.:.:.	./.:.:.:.:.	0/0:4,0:4:6:0,6,89	1/1:0,3:3:9:89,9,0	1/1:0,2:2:3:45,3,0	1/1:0,2:2:3:45,3,0	1/1:0,6:6:12:152,12,0	0/0:26,0:26:78:0,78,881
chr0	48171197	.	T	C	16365	.	AC=162;AF=0.604;AN=268;BaseQRankSum=-3.778;DP=865;Dels=0.00;FS=2.130;HaplotypeScore=0.0872;InbreedingCoeff=0.7439;MLEAC=164;MLEAF=0.612;MQ=59.77;MQ0=0;MQRankSum=-0.894;QD=29.07;ReadPosRankSum=0.469	GT:AD:DP:GQ:PL	1/1:0,41:41:99:1320,123,0	1/1:0,30:30:87:906,87,0	1/1:0,13:13:39:398,39,0	1/1:0,41:41:99:1263,123,0	1/1:0,16:16:48:493,48,0	1/1:0,13:13:36:389,36,0	1/1:0,13:13:39:397,39,0	0/0:1,0:1:3:0,3,34	1/1:0,2:2:6:63,6,0	1/1:0,13:13:39:413,39,0	1/1:0,3:3:9:90,9,0	0/0:12,0:12:36:0,36,379	1/1:0,9:9:24:264,24,0	1/1:0,1:1:3:34,3,0	1/1:0,16:16:48:499,48,0	1/1:0,18:18:51:551,51,0	0/0:11,0:11:33:0,33,346	1/1:0,4:4:12:125,12,0	1/1:0,3:3:9:94,9,0	0/0:2,0:2:6:0,6,61	1/1:0,2:2:6:59,6,0	0/0:8,0:8:21:0,21,229	1/1:0,16:16:45:474,45,0	1/1:0,20:20:60:624,60,0	1/1:0,2:2:6:65,6,0	1/1:0,12:12:36:360,36,0	0/0:13,0:13:39:0,39,414	./.:.:.:.:.	0/0:5,0:5:15:0,15,164	0/0:7,0:7:21:0,21,224	0/0:3,0:3:9:0,9,100	0/0:7,0:7:21:0,21,222	1/1:0,16:16:45:480,45,0	1/1:0,3:3:9:95,9,0	1/1:0,11:11:30:330,30,0	1/1:0,2:2:6:65,6,0	0/0:21,0:21:57:0,57,634	0/0:6,0:6:18:0,18,185	0/0:7,0:7:18:0,18,206	1/1:0,1:1:3:31,3,0	0/0:1,0:1:3:0,3,32	0/0:15,0:15:45:0,45,467	1/1:0,24:24:72:736,72,0	0/0:20,0:20:57:0,57,614	1/1:0,16:16:48:495,48,0	1/1:0,9:9:27:282,27,0	1/1:0,8:8:21:231,21,0	0/0:1,0:1:3:0,3,30	0/0:2,0:2:6:0,6,62	0/0:7,0:7:21:0,21,222	1/1:0,2:2:6:62,6,0	1/1:0,3:3:9:94,9,0	1/1:0,6:6:18:185,18,0	0/0:4,0:4:12:0,12,122	0/0:3,0:3:9:0,9,94	1/1:0,1:1:3:34,3,0	0/0:6,0:6:18:0,18,185	0/0:5,0:5:15:0,15,157	1/1:0,3:3:9:93,9,0	0/0:3,0:3:9:0,9,94	1/1:0,5:5:15:158,15,0	1/1:0,3:3:9:93,9,0	0/0:2,0:2:6:0,6,62	0/0:1,0:1:3:0,3,31	1/1:0,4:4:12:130,12,0	1/1:0,7:7:21:221,21,0	1/1:0,4:4:12:126,12,0	0/0:4,0:4:12:0,12,124	0/0:4,0:4:9:0,9,110	1/1:0,2:2:6:60,6,0	1/1:0,4:4:12:120,12,0	1/1:0,1:1:3:32,3,0	0/0:5,0:5:12:0,12,143	0/0:9,0:9:27:0,27,284	0/0:6,0:6:15:0,15,170	0/0:3,0:3:9:0,9,98	./.:.:.:.:.	1/1:0,1:1:3:27,3,0	0/0:1,0:1:3:0,3,31	1/1:0,5:5:12:141,12,0	1/1:0,2:2:6:60,6,0	1/1:0,6:6:18:178,18,0	1/1:0,3:3:9:93,9,0	./.:.:.:.:.	1/1:0,5:5:15:161,15,0	1/1:0,4:4:12:124,12,0	1/1:0,4:4:12:122,12,0	0/1:1,2:3:24:26,0,24	1/1:0,10:10:30:311,30,0	1/1:0,3:3:9:95,9,0	1/1:0,2:2:6:63,6,0	1/1:0,5:5:15:159,15,0	1/1:0,3:3:9:92,9,0	0/0:1,0:1:3:0,3,32	1/1:0,6:6:18:182,18,0	0/0:3,0:3:9:0,9,97	0/0:5,0:5:15:0,15,160	0/0:4,0:4:12:0,12,126	0/0:3,0:3:9:0,9,94	0/0:1,0:1:3:0,3,32	0/1:5,2:7:40:40,0,134	1/1:0,1:1:3:32,3,0	1/1:0,1:1:3:30,3,0	1/1:0,4:4:12:118,12,0	1/1:0,2:2:6:61,6,0	1/1:0,9:9:27:276,27,0	1/1:0,4:4:12:126,12,0	1/1:0,4:4:12:119,12,0	1/1:0,2:2:6:58,6,0	0/0:7,0:7:18:0,18,210	0/0:4,0:4:12:0,12,122	1/1:0,2:2:6:60,6,0	0/0:4,0:4:12:0,12,125	1/1:0,3:3:9:91,9,0	1/1:0,5:5:15:159,15,0	0/0:4,0:4:12:0,12,128	1/1:0,1:1:3:32,3,0	1/1:0,4:4:12:122,12,0	0/0:2,0:2:6:0,6,63	1/1:0,3:3:9:91,9,0	0/0:4,0:4:12:0,12,129	0/0:3,0:3:9:0,9,89	1/1:0,5:5:15:152,15,0	1/1:0,2:2:6:63,6,0	1/1:0,2:2:6:65,6,0	1/1:0,1:1:3:32,3,0	0/0:5,0:5:15:0,15,156	0/0:2,0:2:6:0,6,64	0/0:1,0:1:3:0,3,32	1/1:0,2:2:6:61,6,0	1/1:0,1:1:3:32,3,0	0/0:3,0:3:6:0,6,75	1/1:0,2:2:3:45,3,0	1/1:0,6:6:15:170,15,0	0/0:2,0:2:3:0,3,45	1/1:0,5:5:9:119,9,0	0/0:39,0:39:99:0,117,1340
chr0	48171646	.	T	G	2064.12	.	AC=21;AF=0.080;AN=262;BaseQRankSum=5.182;DP=927;Dels=0.00;FS=8.160;HaplotypeScore=0.0874;InbreedingCoeff=0.4597;MLEAC=19;MLEAF=0.073;MQ=59.62;MQ0=0;MQRankSum=0.168;QD=24.87;ReadPosRankSum=1.378	GT:AD:DP:GQ:PL	0/0:63,0:63:99:0,189,1960	0/0:23,0:23:63:0,63,673	0/0:17,0:17:45:0,45,488	0/0:30,0:30:90:0,90,892	0/0:17,0:17:45:0,45,482	0/0:18,0:18:48:0,48,521	0/0:20,0:20:48:0,48,536	0/0:2,0:2:6:0,6,63	./.:.:.:.:.	0/0:15,0:15:42:0,42,438	0/0:1,0:1:3:0,3,34	0/0:23,0:23:60:0,60,642	0/0:16,0:16:42:0,42,468	0/0:1,0:1:3:0,3,31	1/1:0,22:22:60:645,60,0	1/1:0,17:17:51:542,51,0	0/0:10,0:10:27:0,27,287	./.:.:.:.:.	0/0:4,0:4:9:0,9,103	0/0:3,0:3:9:0,9,93	0/0:2,0:2:6:0,6,65	0/0:19,0:19:48:0,48,517	0/0:13,0:13:36:0,36,370	0/0:22,0:22:57:0,57,620	0/0:4,0:4:12:0,12,126	0/1:6,5:11:99:127,0,134	0/0:15,0:15:39:0,39,433	0/0:9,0:9:27:0,27,292	0/0:3,0:3:9:0,9,91	0/0:21,0:21:51:0,51,568	0/0:2,0:2:6:0,6,63	0/0:2,0:2:6:0,6,63	0/0:13,0:13:33:0,33,357	0/0:1,0:1:3:0,3,30	0/0:11,0:11:27:0,27,300	0/0:1,0:1:3:0,3,32	0/0:20,0:20:51:0,51,560	0/0:15,0:15:42:0,42,437	0/0:14,0:14:36:0,36,393	0/0:1,0:1:3:0,3,34	0/0:3,0:3:9:0,9,88	0/0:8,0:8:21:0,21,221	0/0:12,0:12:33:0,33,349	0/0:9,0:9:27:0,27,278	0/0:11,0:11:30:0,30,316	0/0:31,0:31:81:0,81,881	0/0:13,0:13:39:0,39,401	0/0:4,0:4:12:0,12,129	0/0:3,0:3:9:0,9,93	0/0:3,0:3:9:0,9,90	0/0:1,0:1:3:0,3,29	0/0:2,0:2:6:0,6,60	0/0:3,0:3:9:0,9,92	0/0:4,0:4:12:0,12,124	0/0:5,0:5:15:0,15,150	0/0:8,0:8:24:0,24,245	0/0:3,0:3:9:0,9,91	0/0:12,0:12:36:0,36,363	0/0:4,0:4:12:0,12,123	0/0:4,0:4:9:0,9,110	0/0:3,0:3:9:0,9,88	0/0:2,0:2:6:0,6,59	0/0:10,0:10:27:0,27,285	0/0:3,0:3:9:0,9,91	1/1:0,6:6:15:170,15,0	1/1:0,2:2:6:63,6,0	1/1:0,3:3:9:95,9,0	0/0:4,0:4:12:0,12,124	0/0:8,0:8:24:0,24,234	0/0:1,0:1:3:0,3,32	0/0:2,0:2:6:0,6,61	0/0:8,0:8:24:0,24,230	0/0:2,0:2:6:0,6,63	0/0:4,0:4:12:0,12,120	0/0:2,0:2:6:0,6,64	0/0:6,0:6:18:0,18,185	0/0:4,0:4:9:0,9,110	./.:.:.:.:.	0/0:1,0:1:3:0,3,32	0/0:5,0:5:15:0,15,157	0/0:3,0:3:9:0,9,91	0/0:1,0:1:3:0,3,30	0/0:3,0:3:9:0,9,94	0/0:4,0:4:12:0,12,118	./.:.:.:.:.	0/0:1,0:1:3:0,3,32	1/1:0,7:7:21:217,21,0	0/0:2,0:2:3:0,3,33	1/1:0,1:1:3:32,3,0	1/1:0,1:1:3:32,3,0	./.:.:.:.:.	1/1:0,5:5:15:163,15,0	0/0:3,0:3:9:0,9,90	0/0:1,0:1:3:0,3,29	0/0:1,0:1:3:0,3,34	0/0:2,0:2:6:0,6,57	0/0:3,0:3:9:0,9,97	0/0:1,0:1:3:0,3,30	0/0:2,0:2:6:0,6,59	0/0:1,0:1:3:0,3,29	0/0:5,0:5:15:0,15,159	0/0:4,0:4:12:0,12,118	0/0:4,0:4:12:0,12,120	0/0:3,0:3:9:0,9,96	0/0:4,0:4:12:0,12,121	0/0:7,0:7:15:0,15,185	0/0:4,0:4:12:0,12,126	0/0:6,0:6:15:0,15,167	0/0:2,0:2:6:0,6,63	0/0:1,0:1:3:0,3,29	0/0:6,0:6:18:0,18,180	0/0:2,0:2:6:0,6,65	0/0:3,0:3:9:0,9,92	0/0:1,0:1:3:0,3,33	0/0:3,0:3:6:0,6,74	0/0:5,0:5:15:0,15,150	1/1:0,8:8:24:248,24,0	0/0:5,0:5:15:0,15,160	0/0:1,0:1:3:0,3,32	0/0:4,0:4:12:0,12,126	0/0:4,0:4:12:0,12,119	0/0:4,0:4:12:0,12,119	0/0:4,0:4:12:0,12,131	0/0:2,0:2:6:0,6,62	0/0:6,0:6:18:0,18,172	0/0:4,0:4:12:0,12,116	0/0:8,0:8:21:0,21,229	0/0:4,0:4:9:0,9,107	0/0:7,0:7:21:0,21,219	./.:.:.:.:.	0/0:2,0:2:3:0,3,45	0/0:5,0:5:12:0,12,135	0/0:4,0:4:6:0,6,89	0/0:2,0:2:3:0,3,45	0/0:4,0:4:6:0,6,75	0/0:1,0:1:3:0,3,31	0/0:26,0:26:78:0,78,869
chr0	48177478	.	A	G	1889.05	.	AC=29;AF=0.110;AN=264;BaseQRankSum=3.182;DP=943;Dels=0.00;FS=0.000;HaplotypeScore=0.0871;InbreedingCoeff=0.5416;MLEAC=24;MLEAF=0.091;MQ=59.77;MQ0=0;MQRankSum=-0.139;QD=21.71;ReadPosRankSum=0.801	GT:AD:DP:GQ:PL	0/0:58,0:58:99:0,174,1830	0/0:14,0:14:42:0,42,413	0/0:19,0:19:51:0,51,544	0/0:37,0:37:99:0,111,1096	0/0:6,0:6:18:0,18,189	0/0:11,0:11:33:0,33,336	0/0:19,0:19:57:0,57,572	1/1:0,6:6:18:195,18,0	0/0:4,0:4:12:0,12,134	0/0:19,0:19:57:0,57,581	0/0:4,0:4:12:0,12,132	0/0:20,0:20:57:0,57,586	1/1:0,13:13:39:410,39,0	0/0:1,0:1:3:0,3,31	0/0:16,0:16:45:0,45,479	1/1:0,17:17:48:521,48,0	0/0:17,0:17:51:0,51,524	0/0:3,0:3:9:0,9,103	0/0:15,0:15:39:0,39,420	0/0:9,0:9:27:0,27,264	0/0:9,0:9:27:0,27,294	0/0:28,0:28:81:0,81,841	0/0:18,0:18:45:0,45,507	0/0:12,0:12:36:0,36,362	0/0:6,0:6:18:0,18,189	0/0:18,0:18:48:0,48,512	0/0:9,0:9:27:0,27,273	0/1:2,1:3:23:23,0,60	0/1:6,1:7:12:12,0,162	0/0:22,0:22:66:0,66,658	0/0:6,0:6:18:0,18,186	./.:.:.:.:.	0/0:16,0:16:48:0,48,466	1/1:0,2:2:6:67,6,0	0/0:11,0:11:30:0,30,326	0/0:3,0:3:9:0,9,95	0/0:20,0:20:54:0,54,576	0/0:7,0:7:21:0,21,220	0/0:15,0:15:45:0,45,439	0/0:2,0:2:6:0,6,65	0/0:2,0:2:6:0,6,65	0/0:12,0:12:33:0,33,345	0/0:20,0:20:54:0,54,576	0/0:18,0:18:51:0,51,535	0/0:12,0:12:36:0,36,370	0/0:22,0:22:66:0,66,668	0/0:12,0:12:36:0,36,353	0/0:3,0:3:9:0,9,87	1/1:0,3:3:9:95,9,0	0/0:4,0:4:12:0,12,116	0/0:2,0:2:6:0,6,61	0/0:5,0:5:15:0,15,156	0/0:3,0:3:9:0,9,90	./.:.:.:.:.	0/0:4,0:4:12:0,12,116	0/0:4,0:4:12:0,12,118	0/0:2,0:2:6:0,6,57	0/0:5,0:5:15:0,15,140	./.:.:.:.:.	0/0:3,0:3:9:0,9,97	1/1:0,3:3:9:95,9,0	1/1:0,3:3:9:98,9,0	0/0:8,0:8:24:0,24,238	0/0:4,0:4:12:0,12,115	0/0:2,0:2:6:0,6,62	0/0:3,0:3:9:0,9,92	0/0:2,0:2:6:0,6,65	0/0:5,0:5:15:0,15,151	0/0:6,0:6:18:0,18,178	0/0:5,0:5:15:0,15,147	0/0:2,0:2:6:0,6,59	0/0:2,0:2:6:0,6,57	0/0:3,0:3:9:0,9,86	0/0:3,0:3:9:0,9,89	0/0:1,0:1:3:0,3,31	0/0:2,0:2:6:0,6,61	0/0:2,0:2:6:0,6,64	0/0:1,0:1:3:0,3,31	0/0:2,0:2:6:0,6,57	0/0:4,0:4:12:0,12,122	0/0:1,0:1:3:0,3,29	0/0:3,0:3:9:0,9,90	0/0:3,0:3:9:0,9,79	0/0:3,0:3:6:0,6,76	0/0:2,0:2:6:0,6,63	0/0:5,0:5:15:0,15,162	0/0:3,0:3:9:0,9,88	0/1:6,1:7:11:11,0,167	0/0:4,0:4:12:0,12,119	1/1:0,5:5:15:161,15,0	0/0:1,0:1:3:0,3,29	0/0:3,0:3:9:0,9,93	1/1:0,5:5:12:138,12,0	0/0:2,0:2:6:0,6,67	0/0:1,0:1:3:0,3,30	0/0:3,0:3:9:0,9,93	0/0:6,0:6:18:0,18,187	1/1:0,1:1:3:32,3,0	./.:.:.:.:.	1/1:0,2:2:6:65,6,0	0/0:8,0:8:24:0,24,247	./.:.:.:.:.	1/1:0,3:3:9:95,9,0	0/0:5,0:5:12:0,12,134	0/0:1,0:1:3:0,3,30	0/0:3,0:3:9:0,9,96	0/0:4,0:4:12:0,12,126	0/0:7,0:7:21:0,21,209	0/0:4,0:4:12:0,12,131	0/0:3,0:3:9:0,9,86	0/0:3,0:3:9:0,9,88	0/0:4,0:4:12:0,12,130	0/0:3,0:3:9:0,9,91	0/0:4,0:4:12:0,12,118	0/0:4,0:4:12:0,12,124	0/0:11,0:11:33:0,33,346	1/1:0,7:7:21:202,21,0	0/0:7,0:7:21:0,21,204	0/0:4,0:4:12:0,12,121	0/0:5,0:5:15:0,15,152	0/0:5,0:5:15:0,15,157	0/0:5,0:5:12:0,12,133	0/0:7,0:7:18:0,18,198	0/0:1,0:1:3:0,3,31	0/0:8,0:8:24:0,24,239	0/0:3,0:3:9:0,9,97	0/0:4,0:4:12:0,12,122	0/0:1,0:1:3:0,3,34	0/0:2,0:2:6:0,6,60	0/0:2,0:2:3:0,3,45	0/0:2,0:2:6:0,6,62	0/0:2,0:2:3:0,3,45	0/0:5,0:5:12:0,12,135	0/0:8,0:8:12:0,12,163	0/0:2,0:2:6:0,6,61	0/0:2,0:2:3:0,3,45	0/0:12,0:12:36:0,36,412
chr0	48178881	.	C	A	851.45	.	AC=14;AF=0.052;AN=270;BaseQRankSum=-4.594;DP=964;Dels=0.00;FS=3.766;HaplotypeScore=0.0696;InbreedingCoeff=0.3252;MLEAC=10;MLEAF=0.037;MQ=59.90;MQ0=0;MQRankSum=-1.090;QD=18.12;ReadPosRankSum=3.452	GT:AD:DP:GQ:PL	0/0:72,0:72:99:0,217,2318	0/0:22,0:22:54:0,54,624	0/0:13,0:13:39:0,39,417	0/0:28,0:28:84:0,84,887	0/0:10,0:10:30:0,30,325	0/0:11,0:11:33:0,33,352	0/0:18,0:18:54:0,54,587	0/0:9,0:9:27:0,27,291	0/0:5,0:5:15:0,15,162	0/0:13,0:13:39:0,39,420	0/0:2,0:2:6:0,6,67	0/0:21,0:21:60:0,60,648	0/0:16,0:16:48:0,48,507	0/0:1,0:1:3:0,3,30	0/0:17,0:18:48:0,48,526	0/0:16,0:16:48:0,48,509	0/0:25,0:25:75:0,75,787	0/0:4,0:4:12:0,12,132	0/0:10,0:10:27:0,27,308	0/0:16,0:16:45:0,45,494	0/0:5,0:5:15:0,15,170	0/0:16,0:16:48:0,48,520	0/0:17,0:17:51:0,51,524	0/0:15,0:15:45:0,45,470	0/0:2,0:2:6:0,6,69	0/0:25,0:25:69:0,69,769	0/0:15,0:15:45:0,45,472	0/0:4,0:4:12:0,12,134	0/0:4,0:4:12:0,12,131	0/0:29,0:29:78:0,78,878	0/0:8,0:8:24:0,24,261	0/0:4,0:4:12:0,12,136	0/0:14,0:14:39:0,39,432	0/0:4,0:4:12:0,12,130	0/0:14,0:14:42:0,42,455	0/0:2,0:2:6:0,6,68	0/0:22,0:22:66:0,66,694	0/0:10,0:10:30:0,30,315	0/0:17,0:17:48:0,48,526	0/0:2,0:2:6:0,6,45	0/0:3,0:3:9:0,9,96	0/0:16,0:16:45:0,45,481	0/0:20,0:20:54:0,54,587	0/0:10,0:10:30:0,30,316	0/0:15,0:15:39:0,39,415	1/1:0,16:16:45:469,45,0	0/0:3,0:3:9:0,9,92	0/0:3,0:3:9:0,9,101	0/0:4,0:4:12:0,12,128	0/0:6,0:6:12:0,12,153	0/0:1,0:1:3:0,3,31	0/0:2,0:2:6:0,6,66	0/0:9,0:9:24:0,24,266	0/0:3,0:3:9:0,9,99	0/0:4,0:4:12:0,12,129	0/0:2,0:2:6:0,6,61	0/0:1,0:1:3:0,3,32	0/0:5,0:5:15:0,15,158	0/0:2,0:2:6:0,6,65	0/1:5,1:6:13:13,0,135	0/0:1,0:1:3:0,3,33	0/0:3,0:3:9:0,9,97	0/0:6,0:6:18:0,18,188	0/0:4,0:4:12:0,12,129	0/0:5,0:5:15:0,15,145	0/0:4,0:4:12:0,12,130	0/0:1,0:1:3:0,3,31	0/0:4,0:4:12:0,12,128	0/0:4,0:4:12:0,12,111	0/0:2,0:2:6:0,6,64	0/0:3,0:3:9:0,9,97	0/0:1,0:1:3:0,3,34	0/0:5,0:5:15:0,15,166	0/0:1,0:1:3:0,3,32	0/0:4,0:4:12:0,12,131	0/0:2,0:2:6:0,6,65	0/0:4,0:4:12:0,12,124	0/0:2,0:2:6:0,6,63	0/0:2,0:2:6:0,6,61	0/0:1,0:1:3:0,3,29	0/0:3,0:3:9:0,9,97	0/0:1,0:1:3:0,3,32	0/0:4,0:4:12:0,12,132	0/0:2,0:2:6:0,6,65	0/0:4,0:4:12:0,12,128	0/0:8,0:8:24:0,24,248	0/0:2,0:2:6:0,6,61	0/0:6,0:6:18:0,18,192	0/0:5,0:5:15:0,15,162	0/0:2,0:2:6:0,6,64	0/0:4,0:4:9:0,9,110	0/0:1,0:1:3:0,3,30	0/0:1,0:1:3:0,3,32	0/0:5,0:5:15:0,15,158	0/0:1,0:1:3:0,3,34	0/0:5,0:5:15:0,15,158	0/0:5,0:5:15:0,15,158	0/0:1,0:1:3:0,3,31	0/0:3,0:3:9:0,9,96	0/0:4,0:4:12:0,12,124	0/0:6,0:6:18:0,18,202	./.:.:.:.:.	0/0:5,0:5:15:0,15,152	0/0:2,0:2:6:0,6,64	0/0:4,0:4:12:0,12,126	0/0:3,0:3:9:0,9,98	0/0:3,0:3:9:0,9,99	0/0:3,0:3:9:0,9,94	0/0:4,0:4:12:0,12,132	0/0:8,0:8:24:0,24,250	0/0:4,0:4:12:0,12,127	0/0:4,0:4:12:0,12,132	0/0:5,0:5:15:0,15,167	0/0:7,0:7:18:0,18,187	0/0:4,0:4:12:0,12,128	0/0:4,0:4:12:0,12,132	0/0:1,0:1:3:0,3,33	0/0:2,0:2:6:0,6,61	0/0:4,0:4:12:0,12,130	0/0:1,0:1:3:0,3,34	0/0:2,0:2:6:0,6,64	0/0:6,0:6:18:0,18,191	0/0:3,0:3:9:0,9,101	0/0:3,0:3:9:0,9,95	0/0:2,0:2:6:0,6,65	0/0:4,0:4:12:0,12,126	0/0:5,0:5:15:0,15,163	0/0:2,0:2:6:0,6,65	0/0:3,0:3:9:0,9,97	1/1:0,2:2:3:45,3,0	0/1:1,3:4:23:62,0,23	./.:.:.:.:.	1/1:0,8:8:15:197,15,0	1/1:0,8:8:12:179,12,0	1/1:0,1:1:3:29,3,0	1/1:0,2:2:3:45,3,0	0/0:19,0:19:57:0,57,653
chr0	48180334	.	T	C	1549.92	.	AC=20;AF=0.079;AN=254;BaseQRankSum=3.087;DP=841;Dels=0.00;FS=5.664;HaplotypeScore=0.0494;InbreedingCoeff=0.3960;MLEAC=18;MLEAF=0.071;MQ=59.86;MQ0=0;MQRankSum=0.431;QD=25.41;ReadPosRankSum=-1.071	GT:AD:DP:GQ:PL	0/0:48,0:48:99:0,144,1508	0/0:18,0:18:51:0,51,545	0/0:11,0:11:33:0,33,340	0/0:50,0:50:99:0,150,1530	0/0:15,0:15:42:0,42,437	0/0:14,0:14:39:0,39,403	0/0:12,0:12:30:0,30,334	./.:.:.:.:.	0/0:1,0:1:3:0,3,31	0/0:15,0:15:42:0,42,454	0/0:3,0:3:9:0,9,97	0/0:14,0:14:42:0,42,432	0/0:15,0:15:45:0,45,461	./.:.:.:.:.	1/1:0,12:12:33:352,33,0	0/0:9,0:9:27:0,27,273	0/0:16,0:16:48:0,48,485	0/0:3,0:3:9:0,9,89	0/0:3,0:3:9:0,9,93	0/0:2,0:2:6:0,6,61	./.:.:.:.:.	0/0:10,0:10:27:0,27,290	0/0:23,0:23:66:0,66,699	0/0:24,0:24:72:0,72,743	1/1:0,2:2:6:68,6,0	0/0:14,0:14:42:0,42,426	0/0:19,0:19:54:0,54,563	0/0:2,0:2:6:0,6,64	0/0:1,0:1:3:0,3,32	0/0:14,0:14:42:0,42,428	0/1:2,1:3:26:26,0,56	0/0:1,0:1:3:0,3,33	0/0:17,0:17:48:0,48,503	0/0:2,0:2:6:0,6,59	0/0:15,0:15:45:0,45,465	0/0:1,0:1:3:0,3,30	0/0:15,0:15:39:0,39,427	0/0:12,0:12:36:0,36,369	0/0:5,0:5:15:0,15,153	0/0:2,0:2:6:0,6,63	1/1:0,1:1:3:32,3,0	1/1:0,8:8:24:260,24,0	1/1:0,19:19:54:587,54,0	0/0:13,0:13:39:0,39,398	0/0:14,0:14:42:0,42,426	0/0:15,0:15:45:0,45,478	0/0:9,0:9:24:0,24,257	0/0:4,0:4:12:0,12,128	./.:.:.:.:.	0/0:4,0:4:12:0,12,120	./.:.:.:.:.	0/0:4,0:4:12:0,12,118	0/0:4,0:4:12:0,12,117	0/0:2,0:2:6:0,6,61	0/0:6,0:6:15:0,15,166	0/0:2,0:2:6:0,6,61	0/0:1,0:1:3:0,3,30	0/0:4,0:4:12:0,12,123	0/0:3,0:3:9:0,9,90	0/0:3,0:3:9:0,9,97	0/0:1,0:1:3:0,3,31	0/0:2,0:2:6:0,6,59	0/0:8,0:8:24:0,24,244	0/0:4,0:4:9:0,9,108	1/1:0,4:4:12:125,12,0	1/1:0,1:1:3:32,3,0	./.:.:.:.:.	0/0:6,0:6:18:0,18,185	0/0:1,0:1:3:0,3,31	0/0:1,0:1:3:0,3,31	./.:.:.:.:.	0/0:2,0:2:6:0,6,62	0/0:6,0:6:18:0,18,186	0/0:2,0:2:6:0,6,63	0/0:7,0:7:21:0,21,214	0/0:4,0:4:12:0,12,120	0/0:2,0:2:6:0,6,65	0/0:2,0:2:6:0,6,63	0/0:1,0:1:3:0,3,33	0/0:2,0:2:6:0,6,67	0/0:1,0:1:3:0,3,32	0/0:2,0:2:6:0,6,61	0/0:1,0:1:3:0,3,34	0/0:4,0:4:9:0,9,112	0/0:4,0:4:12:0,12,125	1/1:0,7:7:21:231,21,0	0/0:2,0:2:6:0,6,66	0/1:1,2:3:23:54,0,23	0/0:3,0:3:9:0,9,92	0/0:2,0:2:6:0,6,66	./.:.:.:.:.	0/0:4,0:4:12:0,12,108	0/0:4,0:4:12:0,12,126	1/1:0,1:1:3:32,3,0	0/0:2,0:2:6:0,6,64	0/0:1,0:1:3:0,3,32	0/0:2,0:2:6:0,6,63	0/0:3,0:3:9:0,9,95	0/0:2,0:2:6:0,6,66	0/0:1,0:1:3:0,3,32	0/0:3,0:3:9:0,9,95	./.:.:.:.:.	0/0:3,0:3:9:0,9,90	0/0:2,0:2:6:0,6,62	0/0:3,0:3:9:0,9,98	0/0:4,0:4:12:0,12,122	0/0:6,0:6:18:0,18,186	0/0:8,0:8:24:0,24,245	0/0:2,0:2:6:0,6,67	0/0:5,0:5:15:0,15,151	0/0:1,0:1:3:0,3,30	0/0:2,0:2:6:0,6,66	0/0:4,0:4:12:0,12,125	0/0:9,0:9:27:0,27,274	0/0:3,0:3:9:0,9,93	0/0:5,0:5:15:0,15,149	0/0:2,0:2:6:0,6,63	0/0:4,0:4:12:0,12,120	0/0:1,0:1:3:0,3,32	0/0:3,0:3:9:0,9,92	0/0:2,0:2:6:0,6,61	0/0:7,0:7:21:0,21,212	0/0:10,0:10:27:0,27,291	0/0:2,0:2:6:0,6,63	0/0:4,0:4:12:0,12,122	0/0:2,0:2:6:0,6,61	0/0:3,0:3:9:0,9,97	0/0:5,0:5:15:0,15,156	0/0:9,0:9:27:0,27,284	0/0:3,0:3:6:0,6,74	0/0:3,0:3:6:0,6,74	0/0:10,0:10:15:0,15,211	0/0:2,0:2:3:0,3,45	0/0:2,0:2:3:0,3,45	0/0:4,0:4:9:0,9,101	./.:.:.:.:.	0/0:39,0:39:99:0,117,1340
chr0	48180406	.	C	A	654.46	.	AC=14;AF=0.055;AN=256;BaseQRankSum=-1.939;DP=845;Dels=0.00;FS=0.000;HaplotypeScore=0.0755;InbreedingCoeff=0.3867;MLEAC=10;MLEAF=0.039;MQ=59.80;MQ0=0;MQRankSum=1.535;QD=20.45;ReadPosRankSum=1.923	GT:AD:DP:GQ:PL	0/0:52,0:52:99:0,156,1637	0/0:14,0:14:42:0,42,441	0/0:9,0:9:27:0,27,295	0/0:50,0:50:99:0,150,1554	0/0:14,0:14:42:0,42,444	0/0:14,0:14:42:0,42,432	0/0:7,0:7:21:0,21,208	0/0:3,0:3:9:0,9,95	0/0:2,0:2:6:0,6,67	0/0:10,0:10:30:0,30,315	0/0:1,0:1:3:0,3,30	0/0:13,0:13:39:0,39,422	0/0:8,0:8:24:0,24,248	0/0:1,0:1:3:0,3,34	0/0:9,0:9:24:0,24,266	0/0:18,0:18:45:0,45,503	0/0:19,0:19:51:0,51,560	0/0:3,0:3:9:0,9,97	0/0:3,0:3:9:0,9,86	0/0:4,0:4:12:0,12,121	0/0:3,0:3:9:0,9,98	0/0:10,0:10:21:0,21,240	0/0:17,0:17:48:0,48,511	0/0:13,0:13:36:0,36,364	0/0:3,0:3:9:0,9,101	0/0:19,0:19:57:0,57,587	0/0:21,0:21:63:0,63,677	0/0:1,0:1:3:0,3,32	0/0:1,0:1:3:0,3,30	0/0:23,0:23:69:0,69,687	0/0:3,0:3:9:0,9,97	0/0:6,0:6:18:0,18,184	0/0:19,0:19:45:0,45,536	0/0:3,0:3:9:0,9,89	0/0:21,0:21:60:0,60,645	0/0:4,0:4:9:0,9,97	0/0:12,0:12:27:0,27,319	0/0:8,0:8:24:0,24,249	0/0:7,0:7:21:0,21,223	0/0:1,0:1:3:0,3,31	0/0:1,0:1:3:0,3,32	0/0:13,0:13:39:0,39,404	0/0:21,0:21:60:0,60,647	0/0:16,0:16:45:0,45,475	0/0:17,0:17:51:0,51,538	1/1:0,9:9:27:285,27,0	0/0:9,0:9:21:0,21,259	0/0:1,0:1:3:0,3,33	./.:.:.:.:.	0/0:6,0:6:18:0,18,194	./.:.:.:.:.	0/0:3,0:3:9:0,9,97	0/0:6,0:6:18:0,18,191	0/0:3,0:3:6:0,6,75	0/0:3,0:3:6:0,6,77	0/0:1,0:1:3:0,3,34	./.:.:.:.:.	0/0:2,0:2:6:0,6,65	0/0:2,0:2:6:0,6,67	0/0:2,0:2:6:0,6,63	0/0:3,0:3:9:0,9,95	0/0:4,0:4:12:0,12,123	0/0:9,0:9:24:0,24,265	0/0:9,0:9:27:0,27,282	0/0:5,0:5:15:0,15,159	./.:.:.:.:.	0/0:1,0:1:3:0,3,32	0/0:6,0:6:18:0,18,188	./.:.:.:.:.	./.:.:.:.:.	0/0:3,0:3:9:0,9,93	0/0:3,0:3:9:0,9,97	0/0:4,0:4:12:0,12,135	0/0:3,0:3:9:0,9,87	0/0:3,0:3:9:0,9,96	./.:.:.:.:.	0/0:2,0:2:6:0,6,66	0/0:1,0:1:3:0,3,32	./.:.:.:.:.	0/0:4,0:4:12:0,12,130	0/0:2,0:2:6:0,6,66	0/0:1,0:1:3:0,3,29	0/0:4,0:4:12:0,12,128	0/0:3,0:3:9:0,9,93	0/0:1,0:1:3:0,3,31	0/0:3,0:3:9:0,9,97	0/0:3,0:3:9:0,9,97	0/0:2,0:2:6:0,6,63	0/0:5,0:5:15:0,15,154	0/0:2,0:2:6:0,6,57	0/0:3,0:3:9:0,9,96	0/0:1,0:1:3:0,3,34	0/0:6,0:6:18:0,18,189	0/0:1,0:1:3:0,3,30	0/0:1,0:1:3:0,3,34	0/0:4,0:4:12:0,12,122	0/0:3,1:4:9:0,9,90	0/0:5,0:5:15:0,15,155	0/0:4,0:4:12:0,12,126	0/0:2,0:2:6:0,6,57	0/0:4,0:4:12:0,12,124	0/0:2,0:2:6:0,6,61	0/0:1,0:1:3:0,3,29	0/0:3,0:3:6:0,6,76	0/0:4,0:4:12:0,12,122	0/0:4,0:4:12:0,12,122	0/0:2,0:2:6:0,6,59	0/0:3,0:3:9:0,9,92	0/0:3,0:3:9:0,9,95	0/0:1,0:1:3:0,3,28	0/0:6,0:6:18:0,18,186	0/0:3,0:3:9:0,9,100	0/0:5,0:5:15:0,15,155	0/0:6,0:6:18:0,18,186	0/0:5,0:5:15:0,15,148	0/0:4,0:4:12:0,12,126	./.:.:.:.:.	0/0:1,0:1:3:0,3,29	0/0:2,0:2:6:0,6,59	0/0:3,0:3:9:0,9,98	0/0:4,0:4:12:0,12,127	0/0:7,0:7:21:0,21,221	0/0:7,0:7:21:0,21,226	0/0:3,0:3:9:0,9,91	0/0:3,0:3:9:0,9,97	0/0:2,0:2:6:0,6,67	0/0:6,0:6:18:0,18,197	0/0:2,0:2:6:0,6,63	0/0:8,0:8:24:0,24,252	1/1:0,4:4:6:89,6,0	1/1:0,3:3:6:75,6,0	0/0:8,0:8:12:0,12,165	1/1:0,7:7:12:163,12,0	1/1:0,3:3:6:74,6,0	1/1:0,4:4:9:106,9,0	1/1:0,2:2:3:45,3,0	0/0:29,0:29:87:0,87,957
chr0	48180963	.	G	T	1899.89	.	AC=28;AF=0.107;AN=262;BaseQRankSum=0.602;DP=912;Dels=0.00;FS=3.422;HaplotypeScore=0.0720;InbreedingCoeff=0.5415;MLEAC=20;MLEAF=0.076;MQ=59.85;MQ0=0;MQRankSum=-1.316;QD=24.36;ReadPosRankSum=-0.289	GT:AD:DP:GQ:PL	0/0:48,0:48:99:0,144,1499	0/0:29,0:29:87:0,87,894	0/0:19,0:19:57:0,57,594	0/0:32,0:32:96:0,96,1014	0/0:18,0:18:51:0,51,547	0/0:15,0:15:45:0,45,467	0/0:22,0:22:60:0,60,643	1/1:0,3:3:9:96,9,0	./.:.:.:.:.	0/0:16,0:16:45:0,45,470	0/0:1,0:1:3:0,3,32	0/0:17,0:17:45:0,45,485	1/1:0,13:13:39:408,39,0	0/0:4,0:4:12:0,12,122	0/0:18,0:18:51:0,51,548	1/1:0,26:26:72:789,72,0	0/0:17,0:17:51:0,51,547	0/0:1,0:1:3:0,3,32	0/0:8,0:9:22:0,22,239	0/0:3,0:3:9:0,9,95	./.:.:.:.:.	0/0:11,0:11:30:0,30,325	0/0:17,0:17:51:0,51,535	0/0:15,0:15:42:0,42,453	0/0:2,0:2:6:0,6,67	0/0:13,0:13:36:0,36,395	0/0:15,0:15:42:0,42,448	0/0:4,0:4:12:0,12,123	0/0:3,0:3:9:0,9,92	0/0:13,0:13:39:0,39,404	0/0:5,0:5:15:0,15,154	0/0:4,0:4:12:0,12,127	0/0:16,0:16:48:0,48,503	0/1:1,5:6:16:143,0,16	0/0:15,0:15:42:0,42,442	0/0:3,0:3:9:0,9,95	0/0:16,0:16:42:0,42,465	0/0:8,0:8:24:0,24,247	0/0:17,0:17:51:0,51,526	./.:.:.:.:.	0/0:1,0:1:3:0,3,35	0/0:9,0:9:27:0,27,268	0/0:14,0:14:39:0,39,407	0/0:16,0:16:48:0,48,497	0/0:7,0:7:21:0,21,199	0/0:16,0:16:48:0,48,505	0/0:14,0:14:42:0,42,421	0/0:3,0:3:9:0,9,97	1/1:0,1:1:3:30,3,0	0/0:3,0:3:9:0,9,91	./.:.:.:.:.	0/0:4,0:4:12:0,12,129	0/0:7,0:7:21:0,21,209	0/0:3,0:3:9:0,9,96	0/0:2,0:2:6:0,6,63	0/0:3,0:3:9:0,9,98	0/0:4,0:4:12:0,12,122	0/0:5,0:5:15:0,15,154	0/0:1,0:1:3:0,3,33	0/0:5,0:5:15:0,15,151	./.:.:.:.:.	1/1:0,2:2:6:63,6,0	0/0:4,0:4:12:0,12,125	0/0:2,0:2:6:0,6,63	0/0:12,0:12:36:0,36,369	0/0:5,0:5:15:0,15,160	0/0:2,0:2:6:0,6,65	0/0:6,0:6:18:0,18,192	0/0:8,0:8:18:0,18,215	0/0:1,0:1:3:0,3,31	0/0:2,0:2:6:0,6,60	0/0:2,0:2:6:0,6,56	0/0:2,0:2:6:0,6,61	0/0:2,0:2:6:0,6,64	0/0:4,0:4:12:0,12,124	0/0:2,0:2:6:0,6,63	0/0:2,0:2:6:0,6,60	0/0:6,0:6:18:0,18,189	0/0:5,0:5:15:0,15,162	0/0:3,0:3:9:0,9,96	0/0:2,0:2:3:0,3,45	0/0:2,0:2:6:0,6,67	0/0:4,0:4:12:0,12,120	0/0:6,0:6:18:0,18,183	0/0:3,0:3:9:0,9,92	0/0:7,0:7:21:0,21,224	0/0:2,0:2:6:0,6,62	0/0:5,0:5:15:0,15,160	0/0:3,0:3:9:0,9,96	1/1:0,2:2:6:59,6,0	0/0:2,0:2:6:0,6,57	0/0:5,0:5:15:0,15,148	1/1:0,5:5:15:156,15,0	0/0:2,0:2:6:0,6,65	0/0:8,0:8:24:0,24,243	0/0:3,0:3:9:0,9,94	0/0:4,0:4:12:0,12,124	1/1:0,3:3:9:93,9,0	0/1:3,2:5:46:46,0,80	1/1:0,2:2:6:59,6,0	1/1:0,4:4:12:125,12,0	1/1:0,1:1:3:32,3,0	1/1:0,3:3:9:91,9,0	./.:.:.:.:.	0/0:3,0:3:9:0,9,95	0/0:2,0:2:6:0,6,58	0/0:5,0:5:15:0,15,163	0/0:2,0:2:6:0,6,63	0/0:4,0:4:12:0,12,124	0/0:4,0:4:12:0,12,126	0/0:8,0:8:24:0,24,251	0/0:4,0:4:12:0,12,131	0/0:2,0:2:6:0,6,67	0/0:6,0:6:18:0,18,181	0/0:7,0:7:21:0,21,212	0/0:2,0:2:6:0,6,57	1/1:0,2:2:6:61,6,0	0/0:1,0:1:3:0,3,32	0/0:5,0:5:15:0,15,154	0/0:4,0:4:12:0,12,124	0/0:2,0:2:6:0,6,67	0/0:8,0:8:24:0,24,250	0/0:9,0:9:27:0,27,268	0/0:3,0:3:9:0,9,96	0/0:5,0:5:15:0,15,149	0/0:3,0:3:9:0,9,91	0/0:3,0:3:9:0,9,94	0/0:6,0:6:18:0,18,192	0/0:6,0:6:18:0,18,189	0/0:2,0:2:3:0,3,45	0/0:1,0:1:3:0,3,32	0/0:4,0:4:9:0,9,108	0/0:2,0:2:6:0,6,62	0/0:6,0:6:9:0,9,134	0/0:2,0:2:3:0,3,45	0/0:6,0:6:9:0,9,134	0/0:15,0:15:45:0,45,501
chr0	48182681	.	G	C	2622.53	.	AC=29;AF=0.109;AN=266;BaseQRankSum=0.153;DP=1163;Dels=0.00;FS=1.767;HaplotypeScore=0.0503;InbreedingCoeff=0.5851;MLEAC=23;MLEAF=0.086;MQ=59.80;MQ0=0;MQRankSum=-0.171;QD=26.23;ReadPosRankSum=-0.989	GT:AD:DP:GQ:PL	0/0:65,0:65:99:0,196,2112	0/0:17,0:17:48:0,48,526	0/0:13,0:13:30:0,30,352	0/0:49,0:49:99:0,147,1546	0/0:11,0:11:33:0,33,347	0/0:25,0:25:72:0,72,770	0/0:14,0:14:39:0,39,427	1/1:0,5:5:15:165,15,0	0/0:3,0:3:9:0,9,99	0/0:23,0:23:63:0,63,693	0/0:10,0:10:30:0,30,321	0/0:21,0:21:63:0,63,663	1/1:0,15:15:45:482,45,0	0/0:3,0:3:9:0,9,97	0/0:15,0:15:45:0,45,485	1/1:0,31:31:93:978,93,0	0/0:24,0:24:69:0,69,748	0/0:4,0:4:12:0,12,132	0/0:22,0:22:60:0,60,670	0/0:17,0:17:51:0,51,528	0/0:7,0:7:21:0,21,226	0/0:14,0:14:39:0,39,427	0/0:18,0:18:54:0,54,561	0/0:22,0:22:63:0,63,676	0/0:1,0:1:3:0,3,32	0/0:16,0:16:48:0,48,520	0/0:14,0:14:42:0,42,445	0/0:6,0:6:18:0,18,193	0/0:1,0:1:3:0,3,33	0/0:32,0:32:93:0,93,996	0/0:6,0:6:18:0,18,198	0/0:6,0:6:18:0,18,195	0/0:29,0:29:87:0,87,899	0/1:1,6:7:11:164,0,11	0/0:16,0:16:48:0,48,505	0/0:5,0:5:15:0,15,162	0/0:19,0:19:57:0,57,604	0/0:12,0:12:33:0,33,362	0/0:13,0:13:39:0,39,404	0/0:3,0:3:9:0,9,92	0/0:7,0:7:21:0,21,225	0/0:19,0:19:57:0,57,599	0/0:19,0:19:54:0,54,579	0/0:16,0:16:48:0,48,505	0/0:20,0:20:51:0,51,582	0/0:22,0:22:60:0,60,672	0/0:12,0:12:30:0,30,334	0/0:7,0:7:21:0,21,228	1/1:0,2:2:6:63,6,0	0/0:3,0:3:9:0,9,95	0/0:3,0:3:6:0,6,75	0/0:4,0:4:12:0,12,125	0/0:5,0:5:12:0,12,139	0/1:2,2:4:53:53,0,53	0/0:8,0:8:24:0,24,250	0/0:4,0:4:12:0,12,126	0/0:10,0:10:30:0,30,319	0/0:6,0:6:18:0,18,189	./.:.:.:.:.	0/0:3,0:3:9:0,9,95	1/1:0,6:6:15:177,15,0	1/1:0,1:1:3:31,3,0	0/0:7,0:7:21:0,21,221	0/0:5,0:5:15:0,15,159	0/0:9,0:9:27:0,27,278	0/0:4,0:4:12:0,12,125	./.:.:.:.:.	0/0:3,0:3:9:0,9,93	0/0:4,0:4:12:0,12,124	0/0:7,0:7:21:0,21,221	0/0:5,0:5:15:0,15,163	0/0:6,0:6:18:0,18,180	0/0:2,0:2:6:0,6,63	0/0:7,0:7:18:0,18,202	0/0:6,0:6:15:0,15,172	0/0:1,0:1:3:0,3,33	0/0:5,0:5:15:0,15,160	0/0:1,0:1:3:0,3,32	0/0:2,0:2:6:0,6,65	0/0:3,0:3:9:0,9,92	0/0:3,0:3:9:0,9,97	0/0:4,0:4:12:0,12,126	0/0:9,0:9:27:0,27,295	0/0:8,0:8:24:0,24,255	0/0:4,0:4:12:0,12,122	0/0:6,0:6:18:0,18,187	0/0:4,0:4:12:0,12,128	0/0:4,0:4:12:0,12,121	0/0:6,0:6:18:0,18,194	1/1:0,10:10:30:311,30,0	0/0:3,0:3:9:0,9,94	0/0:4,0:4:12:0,12,122	1/1:0,3:3:9:96,9,0	./.:.:.:.:.	0/0:6,0:6:18:0,18,187	0/0:8,0:8:24:0,24,249	0/0:5,0:5:15:0,15,155	1/1:0,5:5:15:155,15,0	0/1:2,3:5:52:80,0,52	1/1:0,1:1:3:34,3,0	0/0:9,0:9:27:0,27,289	1/1:0,3:3:9:97,9,0	1/1:0,1:1:3:32,3,0	0/0:1,0:1:3:0,3,32	0/0:2,0:2:6:0,6,61	0/0:8,0:8:24:0,24,247	0/0:9,0:9:27:0,27,292	0/0:6,0:6:18:0,18,188	0/0:1,0:1:3:0,3,32	0/0:4,0:4:12:0,12,120	0/0:9,0:9:27:0,27,275	0/0:1,0:1:3:0,3,33	0/0:3,0:3:9:0,9,92	0/0:6,0:6:18:0,18,185	0/0:6,0:6:15:0,15,170	0/0:3,0:3:9:0,9,94	1/1:0,1:1:3:31,3,0	0/0:5,0:5:15:0,15,157	0/0:1,0:1:3:0,3,31	0/0:3,0:3:9:0,9,93	0/0:5,0:5:15:0,15,153	0/0:5,0:5:15:0,15,161	0/0:9,0:9:24:0,24,262	0/0:3,0:3:9:0,9,91	0/0:2,0:2:6:0,6,63	0/0:1,0:1:3:0,3,33	0/0:7,0:7:21:0,21,225	0/0:7,0:7:21:0,21,221	0/0:4,0:4:12:0,12,122	0/0:4,0:4:6:0,6,89	0/0:4,0:4:6:0,6,89	./.:.:.:.:.	0/0:5,0:5:12:0,12,139	0/0:2,0:2:6:0,6,61	0/0:2,0:2:3:0,3,45	0/0:6,0:6:12:0,12,151	0/0:25,0:25:75:0,75,826
chr0	48182700	.	A	G	1065.81	.	AC=14;AF=0.053;AN=262;BaseQRankSum=2.401;DP=1161;Dels=0.00;FS=1.191;HaplotypeScore=0.1007;InbreedingCoeff=0.5277;MLEAC=9;MLEAF=0.034;MQ=59.78;MQ0=0;MQRankSum=-1.249;QD=23.68;ReadPosRankSum=0.920	GT:AD:DP:GQ:PL	0/0:64,0:64:99:0,192,2057	0/0:17,0:17:48:0,48,521	0/0:14,0:14:33:0,33,385	0/0:49,0:49:99:0,147,1499	0/0:11,0:11:33:0,33,330	0/0:24,0:24:69:0,69,709	0/0:15,0:15:42:0,42,459	0/0:4,0:4:12:0,12,131	0/0:4,0:4:12:0,12,127	0/0:25,0:25:69:0,69,733	0/0:10,0:10:30:0,30,325	0/0:19,0:19:57:0,57,588	0/0:15,0:15:45:0,45,469	0/0:3,0:3:9:0,9,95	0/0:17,0:17:51:0,51,536	0/0:28,0:28:84:0,84,857	0/0:24,0:24:66:0,66,706	0/0:6,0:6:18:0,18,191	0/0:18,0:18:48:0,48,524	0/0:15,0:15:45:0,45,451	0/0:7,0:7:21:0,21,225	0/0:13,0:13:33:0,33,357	0/0:19,0:19:57:0,57,586	0/0:21,0:21:60:0,60,632	0/0:2,0:2:6:0,6,62	0/0:14,0:14:42:0,42,438	0/0:15,0:15:45:0,45,454	0/0:6,0:6:18:0,18,183	0/0:2,0:2:6:0,6,67	0/0:30,0:30:87:0,87,905	0/0:8,0:8:24:0,24,265	0/0:5,0:5:15:0,15,163	0/0:28,0:28:84:0,84,846	0/0:7,0:7:21:0,21,214	0/0:18,0:18:54:0,54,560	0/0:4,0:4:12:0,12,126	0/0:20,0:20:60:0,60,642	0/0:15,0:15:42:0,42,444	0/0:14,0:14:42:0,42,438	0/0:2,0:2:6:0,6,65	0/0:8,0:8:24:0,24,257	0/0:19,0:19:57:0,57,599	0/0:16,0:16:48:0,48,501	0/0:20,0:20:60:0,60,621	0/0:21,0:21:51:0,51,590	1/1:0,24:24:69:737,69,0	0/0:11,0:11:30:0,30,318	0/0:3,0:3:9:0,9,92	0/0:3,0:3:9:0,9,93	0/0:3,0:3:9:0,9,91	0/0:3,0:3:6:0,6,74	0/0:5,0:5:15:0,15,155	0/0:5,0:5:12:0,12,136	0/0:3,0:3:9:0,9,98	0/0:9,0:9:27:0,27,278	0/0:6,0:6:18:0,18,199	0/0:7,0:7:21:0,21,219	0/0:5,0:5:15:0,15,154	./.:.:.:.:.	0/0:3,0:3:9:0,9,93	0/0:5,0:5:12:0,12,137	0/0:1,0:1:3:0,3,34	0/0:8,0:8:24:0,24,242	0/0:5,0:5:15:0,15,158	0/0:9,0:9:27:0,27,278	0/0:4,0:4:12:0,12,121	./.:.:.:.:.	0/0:6,0:6:18:0,18,186	0/0:3,0:3:9:0,9,97	0/0:5,0:5:15:0,15,155	0/0:4,0:4:12:0,12,124	0/0:6,0:6:18:0,18,187	0/0:2,0:2:6:0,6,62	0/0:8,0:8:21:0,21,236	0/0:5,0:5:12:0,12,142	./.:.:.:.:.	0/0:6,0:6:18:0,18,187	0/0:1,0:1:3:0,3,34	0/0:2,0:2:6:0,6,59	0/0:2,0:2:6:0,6,62	0/0:3,0:3:9:0,9,95	0/0:4,0:4:12:0,12,124	0/0:9,0:9:27:0,27,281	0/0:8,0:8:24:0,24,249	0/0:4,0:4:12:0,12,125	0/0:8,0:8:24:0,24,257	0/0:4,0:4:12:0,12,123	0/0:4,0:4:12:0,12,122	0/0:4,0:4:12:0,12,129	0/0:6,0:6:18:0,18,202	0/0:3,0:3:9:0,9,93	0/0:1,0:1:3:0,3,31	0/0:3,0:3:9:0,9,94	./.:.:.:.:.	0/0:5,0:5:15:0,15,158	0/0:5,0:5:15:0,15,153	0/0:4,0:4:12:0,12,127	0/0:5,0:5:15:0,15,150	0/0:5,0:5:15:0,15,156	0/0:1,0:1:3:0,3,31	0/0:7,0:7:21:0,21,219	0/0:1,0:1:3:0,3,29	0/0:3,0:3:9:0,9,96	0/0:1,0:1:3:0,3,32	0/0:2,0:2:6:0,6,62	0/0:7,0:7:21:0,21,220	0/0:11,0:11:33:0,33,337	0/0:11,0:11:33:0,33,347	0/0:4,0:4:12:0,12,124	0/0:3,0:3:9:0,9,90	0/0:10,0:10:30:0,30,303	0/0:4,0:4:12:0,12,126	0/0:3,0:3:9:0,9,90	0/0:6,0:6:18:0,18,189	0/0:8,0:8:18:0,18,217	0/0:3,0:3:9:0,9,91	0/0:2,0:2:6:0,6,68	0/0:5,0:5:15:0,15,152	0/0:1,0:1:3:0,3,30	0/0:3,0:3:9:0,9,94	0/0:5,0:5:15:0,15,152	0/0:5,0:5:15:0,15,156	0/0:10,0:10:27:0,27,293	0/0:3,0:3:9:0,9,94	0/0:2,0:2:6:0,6,61	./.:.:.:.:.	0/0:7,0:7:21:0,21,220	0/0:6,0:6:18:0,18,187	0/0:4,0:4:12:0,12,117	1/1:0,4:4:6:89,6,0	1/1:0,4:4:6:89,6,0	./.:.:.:.:.	1/1:0,3:3:6:76,6,0	1/1:0,2:2:6:61,6,0	1/1:0,2:2:3:45,3,0	1/1:0,6:6:12:153,12,0	0/0:29,0:29:87:0,87,970
chr0	48185769	.	T	G	442.63	.	AC=16;AF=0.080;AN=200;DP=366;Dels=0.00;FS=0.976;HaplotypeScore=0.0550;InbreedingCoeff=0.3328;MLEAC=10;MLEAF=0.050;MQ=58.76;MQ0=0;QD=21.08	GT:AD:DP:GQ:PL	0/0:23,0:23:69:0,69,736	0/0:17,0:17:51:0,51,526	0/0:8,0:8:18:0,18,215	0/0:11,0:11:33:0,33,335	1/1:0,7:7:21:210,21,0	./.:.:.:.:.	./.:.:.:.:.	0/0:1,0:1:3:0,3,32	./.:.:.:.:.	0/0:5,0:5:15:0,15,149	./.:.:.:.:.	0/0:4,0:4:12:0,12,122	0/0:12,0:12:36:0,36,376	./.:.:.:.:.	0/0:7,0:7:21:0,21,212	0/0:3,0:3:9:0,9,92	0/0:6,0:6:18:0,18,186	0/0:1,0:1:3:0,3,32	./.:.:.:.:.	0/0:2,0:2:6:0,6,60	0/0:1,0:1:3:0,3,32	0/0:1,0:1:3:0,3,31	0/0:1,0:1:3:0,3,31	0/0:8,0:8:21:0,21,235	./.:.:.:.:.	0/0:7,0:7:21:0,21,222	0/0:5,0:5:15:0,15,158	./.:.:.:.:.	./.:.:.:.:.	1/1:0,1:1:3:30,3,0	./.:.:.:.:.	./.:.:.:.:.	1/1:0,3:3:9:95,9,0	0/0:1,0:1:3:0,3,28	0/0:4,0:4:12:0,12,123	./.:.:.:.:.	0/0:8,0:8:24:0,24,250	./.:.:.:.:.	0/0:2,0:2:6:0,6,61	./.:.:.:.:.	1/1:0,1:1:3:34,3,0	0/0:6,0:6:18:0,18,183	0/0:7,0:7:21:0,21,227	0/0:8,0:8:24:0,24,249	0/0:2,0:2:6:0,6,57	0/0:4,0:4:12:0,12,120	0/0:4,0:4:12:0,12,120	./.:.:.:.:.	0/0:2,0:2:6:0,6,61	0/0:1,0:1:3:0,3,32	0/0:1,0:1:3:0,3,31	0/0:1,0:1:3:0,3,32	0/0:1,0:1:3:0,3,32	./.:.:.:.:.	0/0:4,0:4:12:0,12,122	0/0:1,0:1:3:0,3,30	0/0:1,0:1:3:0,3,29	0/0:1,0:1:3:0,3,32	0/0:1,0:1:3:0,3,32	0/0:4,0:4:12:0,12,122	0/0:2,0:2:6:0,6,63	0/0:4,0:4:12:0,12,119	0/0:2,0:2:6:0,6,61	0/0:2,0:2:6:0,6,62	0/0:5,0:5:15:0,15,152	0/0:3,0:3:9:0,9,95	0/0:3,0:3:9:0,9,95	1/1:0,1:1:3:32,3,0	0/0:1,0:1:3:0,3,32	./.:.:.:.:.	0/0:1,0:1:3:0,3,31	0/0:3,0:3:9:0,9,95	0/0:7,0:7:21:0,21,212	0/0:3,0:3:9:0,9,97	0/0:1,0:1:3:0,3,33	0/0:3,0:3:9:0,9,90	./.:.:.:.:.	0/0:4,0:4:12:0,12,122	./.:.:.:.:.	0/0:4,0:4:12:0,12,128	./.:.:.:.:.	0/0:1,0:1:3:0,3,31	0/0:1,0:1:3:0,3,34	0/0:3,0:3:9:0,9,90	0/0:3,0:3:9:0,9,94	./.:.:.:.:.	1/1:0,5:5:15:156,15,0	./.:.:.:.:.	1/1:0,2:2:6:62,6,0	0/0:1,0:1:3:0,3,33	./.:.:.:.:.	0/0:2,0:2:6:0,6,59	0/0:1,0:1:3:0,3,32	0/0:1,0:1:3:0,3,32	./.:.:.:.:.	./.:.:.:.:.	0/0:2,0:2:6:0,6,64	./.:.:.:.:.	0/0:1,0:1:3:0,3,32	./.:.:.:.:.	./.:.:.:.:.	0/0:1,0:1:3:0,3,32	./.:.:1:.:.	0/0:2,0:2:6:0,6,65	./.:.:.:.:.	0/0:5,0:5:15:0,15,154	0/0:2,0:2:6:0,6,61	0/0:3,0:3:9:0,9,92	./.:.:.:.:.	0/0:1,0:1:3:0,3,33	0/0:3,0:3:9:0,9,93	./.:.:.:.:.	0/0:9,0:9:27:0,27,272	./.:.:.:.:.	0/0:4,0:4:12:0,12,125	1/1:0,1:1:3:24,3,0	0/0:3,0:3:9:0,9,90	0/0:2,0:2:6:0,6,65	0/0:2,0:2:6:0,6,61	./.:.:.:.:.	0/0:3,0:3:9:0,9,93	0/0:3,0:3:9:0,9,93	0/0:5,0:5:15:0,15,155	0/0:3,0:3:9:0,9,95	0/0:1,0:1:3:0,3,30	./.:.:.:.:.	0/0:1,0:1:3:0,3,31	0/0:5,0:5:15:0,15,152	0/0:3,0:3:9:0,9,95	0/0:2,0:2:3:0,3,45	0/0:2,0:2:3:0,3,45	0/0:8,0:8:18:0,18,215	0/0:4,0:4:9:0,9,99	0/0:6,0:6:12:0,12,138	./.:.:.:.:.	./.:.:.:.:.	0/0:9,0:9:27:0,27,302
chr0	48186246	.	A	T	973.4	.	AC=14;AF=0.065;AN=216;BaseQRankSum=-5.266;DP=605;Dels=0.00;FS=0.000;HaplotypeScore=0.0589;InbreedingCoeff=0.4144;MLEAC=12;MLEAF=0.056;MQ=53.26;MQ0=33;MQRankSum=1.787;QD=21.63;ReadPosRankSum=0.912	GT:AD:DP:GQ:PL	0/0:23,0:23:57:0,57,619	0/0:17,0:17:42:0,42,442	0/0:20,0:20:54:0,54,564	0/0:25,0:25:60:0,60,602	0/0:11,0:11:33:0,33,348	0/0:5,0:5:15:0,15,154	0/0:9,0:9:21:0,21,231	0/0:1,0:1:3:0,3,32	./.:.:.:.:.	0/0:9,0:9:27:0,27,286	0/0:1,0:1:3:0,3,32	0/0:9,0:9:24:0,24,265	0/0:9,0:9:24:0,24,252	./.:.:.:.:.	1/1:0,18:18:42:426,42,0	0/0:5,0:5:15:0,15,153	0/0:7,0:7:21:0,21,213	./.:.:.:.:.	0/0:5,0:5:15:0,15,155	./.:.:.:.:.	./.:.:.:.:.	0/0:4,0:4:9:0,9,92	0/0:16,0:16:39:0,39,443	0/0:7,0:7:21:0,21,217	./.:.:.:.:.	0/0:12,0:12:27:0,27,279	0/0:12,0:12:36:0,36,370	./.:.:.:.:.	0/0:1,0:1:3:0,3,31	0/0:6,0:6:18:0,18,183	0/0:1,0:1:3:0,3,33	0/0:1,0:1:3:0,3,30	0/0:4,0:4:12:0,12,123	./.:.:.:.:.	0/0:8,0:8:21:0,21,219	./.:.:.:.:.	0/0:16,0:16:48:0,48,489	0/0:9,0:10:24:0,24,252	0/0:5,1:6:15:0,15,154	./.:.:.:.:.	0/0:1,0:1:3:0,3,33	1/1:0,11:11:30:292,30,0	0/0:11,0:11:27:0,27,291	0/0:6,0:6:18:0,18,189	0/0:9,0:9:24:0,24,241	0/0:10,0:10:30:0,30,304	0/0:7,0:7:18:0,18,179	./.:.:.:.:.	0/0:3,0:3:9:0,9,94	0/0:4,0:4:12:0,12,121	./.:.:.:.:.	0/0:2,0:2:6:0,6,61	0/0:9,0:9:21:0,21,217	./.:.:.:.:.	0/0:6,0:6:15:0,15,152	1/1:0,2:2:6:62,6,0	0/0:5,0:5:12:0,12,133	0/0:2,0:2:6:0,6,62	0/0:2,0:2:6:0,6,61	0/0:7,0:7:21:0,21,222	0/0:2,0:2:6:0,6,61	0/0:7,0:7:15:0,15,155	0/0:6,0:6:15:0,15,150	0/0:5,0:5:15:0,15,157	1/1:0,7:7:18:177,18,0	1/1:0,1:1:3:29,3,0	1/1:0,5:5:15:148,15,0	0/0:2,0:2:6:0,6,62	0/0:3,0:3:9:0,9,92	./.:.:.:.:.	./.:.:.:.:.	0/0:1,0:1:3:0,3,32	0/0:4,0:4:12:0,12,117	0/0:9,0:9:24:0,24,256	0/0:2,0:2:6:0,6,61	0/0:4,0:4:12:0,12,114	./.:.:.:.:.	0/0:2,0:2:6:0,6,63	0/0:1,0:1:3:0,3,32	0/0:5,0:5:9:0,9,89	0/0:2,0:2:6:0,6,62	0/0:1,0:1:3:0,3,31	0/0:1,0:1:3:0,3,33	0/0:5,0:5:12:0,12,126	0/0:1,0:1:3:0,3,31	./.:.:.:.:.	0/0:3,0:3:6:0,6,63	./.:.:.:.:.	0/0:4,0:4:12:0,12,124	0/0:1,0:1:3:0,3,32	0/0:3,0:3:9:0,9,91	0/0:1,0:1:3:0,3,32	0/0:4,0:4:12:0,12,124	1/1:0,1:1:3:29,3,0	0/0:2,0:2:6:0,6,64	./.:.:.:.:.	0/0:1,0:1:3:0,3,32	0/0:4,0:4:12:0,12,124	0/0:3,0:3:9:0,9,93	0/0:2,0:2:3:0,3,31	./.:.:.:.:.	0/0:2,0:2:6:0,6,63	0/0:4,0:4:12:0,12,118	0/0:5,0:5:15:0,15,157	0/0:1,0:1:3:0,3,31	0/0:5,0:5:15:0,15,155	./.:.:.:.:.	0/0:6,0:7:18:0,18,185	./.:.:.:.:.	0/0:2,0:2:6:0,6,62	0/0:4,0:4:9:0,9,92	./.:.:.:.:.	0/0:7,0:7:21:0,21,218	0/0:4,0:4:9:0,9,91	./.:.:.:.:.	./.:.:.:.:.	0/0:3,0:3:6:0,6,62	0/0:3,0:3:9:0,9,94	0/0:4,0:4:12:0,12,127	0/0:1,0:1:3:0,3,32	0/0:5,0:5:15:0,15,156	0/0:3,0:3:9:0,9,92	0/0:4,0:4:12:0,12,126	0/0:6,0:6:18:0,18,187	0/0:3,0:3:9:0,9,94	./.:.:.:.:.	0/0:3,0:3:6:0,6,63	0/0:5,0:5:15:0,15,151	./.:.:.:.:.	./.:.:.:.:.	0/0:2,0:2:3:0,3,45	0/0:2,0:2:3:0,3,29	0/0:4,0:5:6:0,6,89	./.:.:.:.:.	0/0:6,0:7:9:0,9,134	0/0:3,1:4:6:0,6,76	0/0:19,0:19:57:0,57,635
chr0	48201070	.	G	A	7251	.	AC=135;AF=0.567;AN=238;BaseQRankSum=4.170;DP=507;Dels=0.00;FS=2.279;HaplotypeScore=0.0501;InbreedingCoeff=0.6761;MLEAC=122;MLEAF=0.513;MQ=59.73;MQ0=0;MQRankSum=1.019;QD=26.86;ReadPosRankSum=0.630	GT:AD:DP:GQ:PL	0/0:29,0:29:63:0,63,764	0/0:15,0:15:42:0,42,442	1/1:0,6:6:18:192,18,0	1/1:0,21:21:51:590,51,0	1/1:0,11:11:33:336,33,0	0/0:1,0:1:3:0,3,29	1/1:0,7:7:21:211,21,0	1/1:0,1:1:3:32,3,0	./.:.:.:.:.	1/1:0,8:8:24:245,24,0	./.:.:.:.:.	0/0:8,0:8:24:0,24,237	1/1:0,12:12:33:350,33,0	./.:.:.:.:.	1/1:0,10:10:30:311,30,0	1/1:0,5:5:15:153,15,0	1/1:0,12:12:27:323,27,0	0/1:1,1:2:25:25,0,25	0/0:7,0:7:21:0,21,212	0/0:1,0:1:3:0,3,33	0/0:4,0:4:12:0,12,122	0/0:1,0:1:3:0,3,29	0/0:7,0:7:15:0,15,176	0/0:13,0:13:33:0,33,365	1/1:0,2:2:6:61,6,0	0/0:9,0:9:21:0,21,236	1/1:0,12:12:36:371,36,0	./.:.:.:.:.	1/1:0,2:2:6:61,6,0	1/1:0,5:5:12:138,12,0	1/1:0,1:1:3:30,3,0	./.:.:.:.:.	1/1:0,6:6:18:194,18,0	1/1:0,1:1:3:32,3,0	0/0:7,0:7:21:0,21,205	1/1:0,1:1:3:32,3,0	0/0:12,0:12:36:0,36,358	1/1:0,3:3:9:97,9,0	1/1:0,1:1:3:33,3,0	1/1:0,4:4:12:122,12,0	1/1:0,4:4:12:129,12,0	1/1:0,5:5:12:138,12,0	0/0:11,0:11:27:0,27,301	0/0:5,0:5:15:0,15,147	0/0:9,0:9:27:0,27,271	1/1:0,9:9:27:285,27,0	1/1:0,7:7:21:220,21,0	0/0:3,0:3:9:0,9,97	1/1:0,1:1:3:31,3,0	1/1:0,2:2:6:61,6,0	1/1:0,1:1:3:31,3,0	1/1:0,1:1:3:31,3,0	1/1:0,3:3:6:75,6,0	1/1:0,1:1:3:31,3,0	0/0:1,0:1:3:0,3,29	1/1:0,2:2:6:65,6,0	./.:.:.:.:.	0/0:4,0:4:12:0,12,118	./.:.:.:.:.	0/0:1,0:1:3:0,3,33	1/1:0,5:5:12:140,12,0	1/1:0,2:2:6:61,6,0	1/1:0,8:8:24:248,24,0	1/1:0,3:3:9:86,9,0	1/1:0,9:9:27:281,27,0	./.:.:.:.:.	1/1:0,2:2:6:61,6,0	1/1:0,4:4:12:122,12,0	1/1:0,2:2:6:60,6,0	1/1:0,1:1:3:32,3,0	1/1:0,2:2:6:62,6,0	0/0:2,0:2:6:0,6,54	0/0:2,0:2:6:0,6,53	0/0:5,0:5:15:0,15,143	./.:.:.:.:.	0/0:1,0:1:3:0,3,32	0/0:3,0:3:6:0,6,77	0/0:2,0:2:6:0,6,58	./.:.:.:.:.	0/0:5,0:5:15:0,15,150	0/0:1,0:1:3:0,3,30	0/0:2,0:2:6:0,6,59	0/0:1,0:1:3:0,3,31	0/0:3,0:3:9:0,9,88	0/0:3,0:3:9:0,9,89	1/1:0,2:2:6:61,6,0	1/1:0,4:4:12:122,12,0	1/1:0,3:3:9:95,9,0	1/1:0,3:3:9:94,9,0	1/1:0,2:2:6:65,6,0	1/1:0,1:1:3:32,3,0	1/1:0,3:3:6:61,6,0	./.:.:.:.:.	./.:.:.:.:.	1/1:0,1:1:3:30,3,0	1/1:0,2:2:6:64,6,0	1/1:0,2:2:6:64,6,0	1/1:0,1:1:3:32,3,0	./.:.:.:.:.	1/1:0,3:3:9:94,9,0	1/1:0,1:1:3:31,3,0	1/1:0,2:2:6:63,6,0	1/1:0,3:3:9:92,9,0	./.:.:.:.:.	0/0:1,0:1:3:0,3,30	0/0:4,0:4:12:0,12,122	1/1:0,4:4:12:126,12,0	0/0:6,0:6:18:0,18,173	1/1:0,2:2:6:59,6,0	1/1:0,1:1:3:31,3,0	1/1:0,1:1:3:24,3,0	1/1:0,2:2:6:61,6,0	1/1:0,4:4:12:121,12,0	1/1:0,3:3:9:95,9,0	1/1:0,4:4:12:122,12,0	1/1:0,4:4:12:122,12,0	1/1:0,5:5:15:154,15,0	0/0:3,0:3:9:0,9,86	0/0:2,0:2:6:0,6,57	0/0:2,0:2:6:0,6,60	0/0:3,0:3:9:0,9,89	./.:.:.:.:.	0/0:2,0:2:6:0,6,59	0/0:2,0:2:6:0,6,59	0/0:2,0:2:6:0,6,58	0/0:5,0:5:15:0,15,150	0/0:5,0:5:15:0,15,152	0/0:1,0:1:3:0,3,30	0/0:2,0:2:6:0,6,62	0/0:4,0:4:6:0,6,89	./.:.:.:.:.	0/0:2,0:2:3:0,3,45	0/0:2,0:2:3:0,3,45	0/0:2,0:2:3:0,3,45	./.:.:.:.:.	./.:.:.:.:.	0/0:8,0:9:24:0,24,260
chr0	48201183	.	G	T	4018.51	.	AC=108;AF=0.574;AN=188;BaseQRankSum=-3.484;DP=267;Dels=0.00;FS=10.371;HaplotypeScore=0.0306;InbreedingCoeff=0.5759;MLEAC=108;MLEAF=0.574;MQ=59.75;MQ0=0;MQRankSum=0.266;QD=27.71;ReadPosRankSum=-1.563	GT:AD:DP:GQ:PL	0/0:4,0:4:12:0,12,124	0/0:12,0:12:33:0,33,366	1/1:0,3:3:9:92,9,0	1/1:0,13:13:39:394,39,0	1/1:0,5:5:15:158,15,0	./.:.:.:.:.	1/1:0,2:2:6:59,6,0	./.:.:.:.:.	./.:.:.:.:.	1/1:0,1:1:3:31,3,0	1/1:0,1:1:3:31,3,0	0/0:6,0:6:18:0,18,189	1/1:0,9:9:27:274,27,0	./.:.:.:.:.	1/1:0,8:8:24:253,24,0	1/1:0,3:3:9:92,9,0	1/1:0,1:1:3:32,3,0	./.:.:.:.:.	0/0:1,0:1:3:0,3,31	./.:.:.:.:.	./.:.:.:.:.	0/0:1,0:1:3:0,3,32	0/0:1,0:1:3:0,3,32	./.:.:.:.:.	1/1:0,1:1:3:33,3,0	0/0:3,0:3:9:0,9,96	1/1:0,6:6:18:184,18,0	1/1:0,2:2:6:65,6,0	1/1:0,1:1:3:32,3,0	1/1:0,1:1:3:30,3,0	./.:.:.:.:.	./.:.:.:.:.	1/1:0,3:3:9:92,9,0	1/1:0,1:1:3:30,3,0	0/0:1,0:1:3:0,3,31	./.:.:.:.:.	0/0:6,0:6:15:0,15,167	1/1:0,1:1:3:32,3,0	1/1:0,1:1:3:31,3,0	./.:.:.:.:.	1/1:0,1:1:3:32,3,0	1/1:0,1:1:3:30,3,0	0/0:6,0:6:18:0,18,191	0/0:1,0:1:3:0,3,31	0/0:5,0:5:15:0,15,158	1/1:0,4:4:12:122,12,0	1/1:0,6:6:18:184,18,0	./.:.:.:.:.	1/1:0,1:1:3:32,3,0	1/1:0,1:1:3:32,3,0	1/1:0,1:1:3:30,3,0	1/1:0,1:1:3:30,3,0	1/1:0,2:2:6:60,6,0	./.:.:.:.:.	./.:.:.:.:.	1/1:0,1:1:3:31,3,0	./.:.:.:.:.	0/0:2,0:2:6:0,6,53	./.:.:.:.:.	./.:.:.:.:.	./.:.:.:.:.	1/1:0,2:2:6:61,6,0	1/1:0,5:5:15:149,15,0	1/1:0,1:1:3:31,3,0	1/1:0,4:4:12:124,12,0	1/1:0,2:2:6:62,6,0	1/1:0,5:5:15:151,15,0	1/1:0,3:3:9:92,9,0	1/1:0,1:1:3:32,3,0	1/1:0,1:1:3:31,3,0	./.:.:.:.:.	0/0:2,0:2:6:0,6,63	0/0:2,0:2:6:0,6,59	0/0:1,0:1:3:0,3,33	0/0:3,0:3:9:0,9,94	0/0:3,0:3:9:0,9,97	./.:.:.:.:.	./.:.:.:.:.	./.:.:.:.:.	0/0:1,0:1:3:0,3,29	0/0:1,0:1:3:0,3,32	0/0:1,0:1:3:0,3,30	0/0:3,0:3:9:0,9,97	./.:.:.:.:.	0/0:2,0:2:6:0,6,63	./.:.:.:.:.	1/1:0,2:2:6:61,6,0	./.:.:.:.:.	1/1:0,4:4:12:124,12,0	./.:.:.:.:.	1/1:0,1:1:3:32,3,0	1/1:0,5:5:12:138,12,0	./.:.:.:.:.	1/1:0,1:1:3:32,3,0	./.:.:.:.:.	1/1:0,1:1:3:31,3,0	1/1:0,1:1:3:31,3,0	1/1:0,1:1:3:31,3,0	1/1:0,2:2:6:60,6,0	1/1:0,2:2:6:62,6,0	./.:.:.:.:.	./.:.:.:.:.	1/1:0,1:1:3:31,3,0	./.:.:.:.:.	0/0:1,0:1:3:0,3,32	0/0:3,0:3:9:0,9,95	./.:.:.:.:.	0/0:5,0:5:15:0,15,157	./.:.:.:.:.	./.:.:.:.:.	1/1:0,8:8:18:211,18,0	./.:.:.:.:.	1/1:0,1:1:3:30,3,0	1/1:0,1:1:3:30,3,0	1/1:0,3:3:9:93,9,0	./.:.:.:.:.	1/1:0,5:5:15:153,15,0	0/0:1,0:1:3:0,3,31	0/0:2,0:2:3:0,3,45	0/0:1,0:1:3:0,3,32	0/0:1,0:1:3:0,3,32	./.:.:.:.:.	0/0:1,0:1:3:0,3,32	0/0:3,0:3:9:0,9,95	0/0:4,0:4:12:0,12,125	0/0:3,0:3:9:0,9,98	0/0:4,0:4:12:0,12,125	0/0:1,0:1:3:0,3,32	0/0:2,0:2:6:0,6,60	./.:.:.:.:.	./.:.:.:.:.	0/0:2,0:2:3:0,3,45	./.:.:.:.:.	0/0:1,0:1:3:0,3,31	./.:.:.:.:.	./.:.:.:.:.	0/0:19,0:19:57:0,57,634
chr0	48201819	.	T	C	5261.49	.	AC=121;AF=0.550;AN=220;BaseQRankSum=-4.445;DP=421;Dels=0.00;FS=5.123;HaplotypeScore=0.0817;InbreedingCoeff=0.6190;MLEAC=117;MLEAF=0.532;MQ=58.35;MQ0=0;MQRankSum=-0.553;QD=25.17;ReadPosRankSum=1.503	GT:AD:DP:GQ:PL	0/0:18,0:18:54:0,54,585	0/0:16,0:16:42:0,42,476	1/1:0,5:5:15:156,15,0	1/1:0,20:20:42:480,42,0	1/1:0,3:3:6:65,6,0	0/0:7,0:7:18:0,18,210	1/1:0,1:1:3:32,3,0	./.:.:.:.:.	1/1:0,1:1:3:33,3,0	1/1:0,7:7:21:212,21,0	1/1:0,1:1:3:32,3,0	0/0:6,0:6:18:0,18,187	1/1:0,12:12:33:342,33,0	./.:.:.:.:.	1/1:0,14:14:36:384,36,0	./.:.:.:.:.	1/1:0,7:7:15:180,15,0	1/1:0,1:1:3:32,3,0	./.:.:.:.:.	0/0:1,0:1:3:0,3,31	./.:.:.:.:.	0/0:4,0:4:12:0,12,130	0/0:3,0:3:6:0,6,78	0/0:5,0:5:15:0,15,159	./.:.:.:.:.	0/0:11,0:11:27:0,27,309	1/1:0,10:10:21:246,21,0	1/1:0,1:1:3:32,3,0	./.:.:.:.:.	1/1:0,10:10:27:284,27,0	./.:.:.:.:.	1/1:0,3:3:9:100,9,0	1/1:0,9:9:12:179,12,0	1/1:0,1:1:3:32,3,0	0/0:7,0:7:18:0,18,203	1/1:0,3:3:9:95,9,0	0/0:5,0:5:15:0,15,157	1/1:0,2:2:3:45,3,0	1/1:0,3:3:9:91,9,0	1/1:0,1:1:3:32,3,0	1/1:0,2:2:6:64,6,0	1/1:0,2:2:6:64,6,0	0/0:12,0:12:36:0,36,372	0/0:6,0:6:18:0,18,184	0/0:9,0:9:27:0,27,276	1/1:0,4:4:9:109,9,0	1/1:0,6:6:18:189,18,0	1/1:0,1:1:3:33,3,0	1/1:0,1:1:3:31,3,0	1/1:0,2:2:6:61,6,0	1/1:0,2:2:3:33,3,0	1/1:0,1:1:3:31,3,0	1/1:0,1:1:3:31,3,0	1/1:0,1:1:3:31,3,0	0/0:5,0:5:15:0,15,160	1/1:0,1:1:3:31,3,0	0/0:1,0:1:3:0,3,34	0/0:3,0:3:9:0,9,95	./.:.:.:.:.	0/0:3,0:3:9:0,9,96	./.:.:.:.:.	1/1:0,1:1:3:32,3,0	1/1:0,5:5:12:121,12,0	1/1:0,1:1:3:35,3,0	1/1:0,6:6:18:189,18,0	1/1:0,4:4:12:116,12,0	1/1:0,3:3:9:91,9,0	1/1:0,4:4:12:126,12,0	1/1:0,5:5:12:125,12,0	1/1:0,2:2:6:63,6,0	0/1:1,1:2:25:25,0,25	0/0:2,0:2:6:0,6,64	0/0:1,0:1:3:0,3,32	0/0:2,0:2:6:0,6,64	0/0:4,0:4:12:0,12,128	0/0:2,0:2:6:0,6,63	0/0:4,0:4:9:0,9,108	0/0:1,0:1:3:0,3,31	./.:.:.:.:.	0/0:5,0:5:12:0,12,140	0/0:1,0:1:3:0,3,32	./.:.:.:.:.	0/0:3,0:3:9:0,9,98	0/0:2,0:2:6:0,6,63	0/0:1,0:1:3:0,3,32	./.:.:.:.:.	1/1:0,1:1:3:31,3,0	1/1:0,1:1:3:32,3,0	./.:.:.:.:.	1/1:0,2:2:6:63,6,0	1/1:0,3:3:6:61,6,0	1/1:0,2:2:6:54,6,0	1/1:0,4:4:12:128,12,0	./.:.:.:.:.	./.:.:.:.:.	./.:.:.:.:.	./.:.:.:.:.	1/1:0,2:2:3:45,3,0	1/1:0,2:2:6:65,6,0	./.:.:.:.:.	1/1:0,1:1:3:33,3,0	1/1:0,1:1:3:30,3,0	./.:.:.:.:.	./.:.:.:.:.	./.:.:.:.:.	0/0:3,0:3:9:0,9,92	1/1:0,1:1:3:33,3,0	0/0:4,0:4:9:0,9,107	1/1:0,1:1:3:32,3,0	./.:.:.:.:.	1/1:0,5:5:15:154,15,0	1/1:0,1:1:3:32,3,0	1/1:0,4:4:9:88,9,0	1/1:0,2:2:3:31,3,0	1/1:0,1:1:3:31,3,0	1/1:0,3:3:9:92,9,0	./.:.:.:.:.	0/0:2,0:2:6:0,6,61	0/0:1,0:1:3:0,3,31	0/0:4,0:4:9:0,9,107	0/0:1,0:1:3:0,3,32	0/0:4,0:4:12:0,12,125	0/0:2,0:2:6:0,6,62	0/0:4,0:4:12:0,12,124	0/0:3,0:3:6:0,6,78	0/0:2,0:2:6:0,6,64	0/0:3,0:3:6:0,6,75	0/0:1,0:1:3:0,3,32	./.:.:.:.:.	0/0:2,0:2:3:0,3,23	0/0:2,0:2:3:0,3,45	0/0:2,0:2:3:0,3,45	./.:.:.:.:.	0/0:2,0:2:3:0,3,45	0/0:4,0:4:6:0,6,89	./.:.:.:.:.	0/0:13,0:13:36:0,36,401
chr0	48202075	.	A	G	8526.98	.	AC=128;AF=0.552;AN=232;BaseQRankSum=4.551;DP=589;Dels=0.00;FS=7.310;HaplotypeScore=0.0326;InbreedingCoeff=0.7269;MLEAC=126;MLEAF=0.543;MQ=59.59;MQ0=0;MQRankSum=-0.737;QD=29.30;ReadPosRankSum=-3.273	GT:AD:DP:GQ:PL	0/0:33,0:33:99:0,99,1060	0/0:13,0:13:39:0,39,392	1/1:0,13:13:39:418,39,0	1/1:0,23:23:69:718,69,0	1/1:0,14:14:42:443,42,0	0/0:7,0:7:21:0,21,210	1/1:0,7:7:21:227,21,0	1/1:0,1:1:3:35,3,0	./.:.:.:.:.	1/1:0,10:10:30:308,30,0	1/1:0,2:2:6:66,6,0	0/0:9,0:9:27:0,27,279	1/1:0,9:9:21:249,21,0	./.:.:.:.:.	1/1:0,13:13:39:402,39,0	1/1:0,8:8:24:256,24,0	1/1:0,11:11:33:339,33,0	./.:.:.:.:.	./.:.:.:.:.	0/0:6,0:6:15:0,15,163	./.:.:.:.:.	0/0:3,0:3:9:0,9,95	0/0:6,0:6:18:0,18,187	0/0:16,0:16:48:0,48,505	./.:.:.:.:.	0/0:15,0:15:45:0,45,468	1/1:0,8:8:24:264,24,0	1/1:0,2:2:6:63,6,0	1/1:0,3:3:9:102,9,0	1/1:0,11:11:30:329,30,0	./.:.:.:.:.	1/1:0,2:2:6:55,6,0	1/1:0,7:7:21:221,21,0	1/1:0,1:1:3:35,3,0	0/0:9,0:9:27:0,27,276	1/1:0,1:1:3:27,3,0	0/0:11,0:11:33:0,33,339	1/1:0,3:3:9:94,9,0	1/1:0,10:10:27:299,27,0	1/1:0,1:1:3:30,3,0	1/1:0,2:2:6:61,6,0	1/1:0,9:9:27:297,27,0	0/0:15,0:15:42:0,42,441	0/0:10,0:10:30:0,30,303	0/0:4,0:4:12:0,12,124	1/1:0,11:11:30:330,30,0	1/1:0,12:12:36:384,36,0	./.:.:.:.:.	./.:.:.:.:.	./.:.:.:.:.	1/1:0,2:2:6:65,6,0	1/1:0,1:1:3:35,3,0	1/1:0,5:5:15:162,15,0	1/1:0,3:3:9:93,9,0	0/0:4,0:4:12:0,12,128	1/1:0,1:1:3:31,3,0	0/0:1,0:1:3:0,3,31	0/0:4,0:4:12:0,12,128	1/1:0,3:3:9:97,9,0	0/0:2,0:2:6:0,6,64	1/1:0,1:1:3:32,3,0	./.:.:.:.:.	1/1:0,6:6:18:186,18,0	1/1:0,3:3:9:94,9,0	1/1:0,3:3:9:95,9,0	1/1:0,2:2:6:62,6,0	1/1:0,3:3:9:92,9,0	1/1:0,2:2:6:61,6,0	1/1:0,5:5:15:167,15,0	./.:.:.:.:.	./.:.:.:.:.	0/0:2,0:2:6:0,6,61	./.:.:.:.:.	0/0:4,0:4:12:0,12,125	0/0:2,0:2:6:0,6,63	./.:.:.:.:.	0/0:2,0:2:6:0,6,63	./.:.:.:.:.	./.:.:.:.:.	0/0:4,0:4:12:0,12,122	0/0:1,0:1:3:0,3,33	0/0:1,0:1:3:0,3,32	0/0:2,0:2:6:0,6,62	0/0:5,0:5:15:0,15,155	0/0:2,0:2:6:0,6,61	./.:.:.:.:.	1/1:0,4:4:12:127,12,0	./.:.:.:.:.	1/1:0,2:2:6:63,6,0	1/1:0,1:1:3:33,3,0	1/1:0,1:1:3:32,3,0	1/1:0,2:2:6:69,6,0	1/1:0,2:2:6:65,6,0	1/1:0,2:2:6:65,6,0	./.:.:.:.:.	1/1:0,2:2:3:22,3,0	1/1:0,1:1:3:33,3,0	1/1:0,1:1:3:31,3,0	1/1:0,1:1:3:31,3,0	1/1:0,1:1:3:31,3,0	1/1:0,1:1:3:32,3,0	1/1:0,3:3:9:94,9,0	./.:.:.:.:.	0/0:1,0:1:3:0,3,33	0/0:1,0:1:3:0,3,30	0/0:5,0:5:15:0,15,153	1/1:0,4:4:12:126,12,0	0/0:4,0:4:9:0,9,110	1/1:0,2:2:6:64,6,0	1/1:0,2:2:6:68,6,0	1/1:0,5:5:15:155,15,0	1/1:0,2:2:6:63,6,0	1/1:0,2:2:6:59,6,0	1/1:0,4:4:12:129,12,0	1/1:0,3:3:9:93,9,0	1/1:0,5:5:15:154,15,0	1/1:0,4:4:12:128,12,0	0/0:1,0:1:3:0,3,30	0/0:1,0:1:3:0,3,31	0/0:6,0:6:18:0,18,187	0/0:4,0:4:12:0,12,128	0/0:2,0:2:6:0,6,61	0/0:4,0:4:12:0,12,124	0/0:3,0:3:9:0,9,94	0/0:5,0:5:15:0,15,154	0/0:2,0:2:6:0,6,67	0/0:5,0:5:12:0,12,134	0/0:6,0:6:18:0,18,187	0/0:3,0:3:9:0,9,97	0/0:4,0:4:6:0,6,89	0/0:2,0:2:3:0,3,45	0/0:2,0:2:3:0,3,45	0/0:6,0:6:9:0,9,120	0/0:4,0:4:9:0,9,106	0/0:6,0:6:9:0,9,134	0/0:8,0:8:12:0,12,179	0/0:20,0:20:60:0,60,662
chr0	48202189	.	A	G	2216.54	.	AC=22;AF=0.091;AN=242;BaseQRankSum=3.140;DP=697;Dels=0.00;FS=1.062;HaplotypeScore=0.0143;InbreedingCoeff=0.4701;MLEAC=21;MLEAF=0.087;MQ=59.74;MQ0=0;MQRankSum=-0.476;QD=26.39;ReadPosRankSum=-2.377	GT:AD:DP:GQ:PL	0/0:49,0:49:99:0,147,1546	1/1:0,21:21:57:642,57,0	0/0:13,0:13:33:0,33,370	0/0:25,0:25:75:0,75,789	0/0:15,0:15:45:0,45,474	0/0:4,0:4:12:0,12,126	0/0:13,0:13:39:0,39,404	0/0:1,0:1:3:0,3,32	./.:.:.:.:.	0/0:10,0:10:30:0,30,302	./.:.:.:.:.	0/0:12,0:12:36:0,36,376	0/0:12,0:12:36:0,36,373	0/0:1,0:1:3:0,3,30	0/0:17,0:17:51:0,51,536	0/0:6,0:6:18:0,18,187	0/0:9,0:9:27:0,27,283	0/0:1,0:1:3:0,3,32	1/1:0,3:3:6:78,6,0	0/0:1,0:1:3:0,3,33	./.:.:.:.:.	1/1:0,11:11:27:304,27,0	0/0:9,0:9:27:0,27,284	0/0:13,0:13:39:0,39,402	./.:.:.:.:.	0/0:11,0:11:33:0,33,338	0/0:13,0:13:39:0,39,401	0/0:2,0:2:6:0,6,63	./.:.:.:.:.	0/0:14,0:14:42:0,42,429	./.:.:.:.:.	0/0:2,0:2:6:0,6,65	0/0:8,0:8:24:0,24,249	0/0:1,0:1:3:0,3,34	1/1:0,14:14:39:426,39,0	./.:.:.:.:.	1/1:0,10:10:30:321,30,0	0/0:8,0:8:24:0,24,244	0/0:9,0:9:24:0,24,267	0/0:2,0:2:6:0,6,66	./.:.:.:.:.	0/0:7,0:7:21:0,21,219	0/0:19,0:19:57:0,57,594	0/0:7,0:7:21:0,21,221	0/0:10,0:10:27:0,27,288	0/0:16,0:16:48:0,48,496	0/0:8,0:8:24:0,24,257	0/0:1,0:1:3:0,3,31	0/0:2,0:2:6:0,6,60	0/0:3,0:3:9:0,9,92	0/0:1,0:1:3:0,3,32	0/0:8,0:8:18:0,18,216	0/0:4,0:4:12:0,12,121	0/0:2,0:2:6:0,6,61	0/0:5,0:5:15:0,15,158	./.:.:.:.:.	0/0:9,0:9:27:0,27,275	0/0:8,0:8:24:0,24,250	0/0:3,0:3:9:0,9,92	0/0:7,0:7:21:0,21,220	0/0:3,0:3:9:0,9,93	0/0:1,0:1:3:0,3,29	0/0:3,0:3:9:0,9,96	0/0:2,0:2:6:0,6,62	0/0:3,0:3:9:0,9,91	0/0:2,0:2:6:0,6,63	./.:.:.:.:.	0/0:5,0:5:15:0,15,159	0/0:3,0:3:9:0,9,95	0/0:2,0:2:6:0,6,61	0/0:3,0:3:9:0,9,93	0/0:3,0:3:9:0,9,92	0/0:2,0:2:6:0,6,63	0/0:6,0:6:18:0,18,183	0/0:5,0:5:15:0,15,155	./.:.:.:.:.	0/0:2,0:2:6:0,6,60	./.:.:.:.:.	./.:.:.:.:.	0/0:6,0:6:18:0,18,187	0/0:1,0:1:3:0,3,32	0/0:5,0:5:15:0,15,154	0/0:1,0:1:3:0,3,34	1/1:0,6:6:15:175,15,0	0/0:1,0:1:3:0,3,32	0/0:1,0:1:3:0,3,33	0/0:2,0:2:6:0,6,63	0/0:1,0:1:3:0,3,31	0/0:3,0:3:9:0,9,94	./.:.:.:.:.	0/0:1,0:1:3:0,3,32	0/0:1,0:1:3:0,3,32	0/0:3,0:3:9:0,9,95	0/0:1,0:1:3:0,3,32	0/0:1,0:1:3:0,3,31	./.:.:.:.:.	0/0:1,0:1:3:0,3,31	0/0:2,0:2:6:0,6,63	0/0:2,0:2:6:0,6,58	0/0:1,0:1:3:0,3,29	0/0:1,0:1:3:0,3,32	./.:.:.:.:.	0/0:3,0:3:9:0,9,95	0/0:2,0:2:6:0,6,61	0/0:1,0:1:3:0,3,32	0/0:10,0:10:30:0,30,319	0/0:1,0:1:3:0,3,30	1/1:0,3:3:6:68,6,0	0/0:2,0:2:6:0,6,63	0/0:1,0:1:3:0,3,32	0/0:10,0:10:30:0,30,300	0/0:2,0:2:6:0,6,65	0/0:12,0:12:36:0,36,367	0/0:5,0:5:15:0,15,153	0/0:1,0:1:3:0,3,31	0/0:2,0:2:6:0,6,61	0/0:5,0:5:15:0,15,152	0/0:1,0:1:3:0,3,32	0/0:5,0:5:15:0,15,160	1/1:0,4:4:12:126,12,0	0/0:4,0:4:12:0,12,124	0/0:2,0:2:6:0,6,62	1/1:0,1:1:3:31,3,0	1/1:0,5:5:12:141,12,0	0/0:4,0:4:12:0,12,130	0/0:2,0:2:6:0,6,62	0/0:7,0:7:18:0,18,200	1/1:0,6:6:15:180,15,0	0/0:1,0:1:3:0,3,32	0/0:6,0:6:9:0,9,134	0/0:2,0:2:3:0,3,45	0/0:4,0:4:6:0,6,89	0/0:6,0:6:12:0,12,145	0/0:4,0:4:9:0,9,109	0/0:2,0:2:3:0,3,44	0/0:6,0:6:9:0,9,134	0/0:19,0:19:57:0,57,630
chr0	48202202	.	T	C	1165.51	.	AC=22;AF=0.087;AN=252;BaseQRankSum=-1.818;DP=782;Dels=0.00;FS=10.141;HaplotypeScore=0.0733;InbreedingCoeff=0.4046;MLEAC=19;MLEAF=0.075;MQ=59.77;MQ0=0;MQRankSum=0.775;QD=18.21;ReadPosRankSum=-1.281	GT:AD:DP:GQ:PL	0/0:47,0:47:99:0,141,1527	0/0:20,0:20:57:0,57,617	0/0:13,0:13:36:0,36,390	0/0:28,0:28:84:0,84,880	0/0:20,0:20:60:0,60,648	0/0:5,0:5:15:0,15,158	0/0:13,0:13:39:0,39,400	0/0:1,0:1:3:0,3,32	0/0:1,0:1:3:0,3,33	0/0:12,0:12:36:0,36,379	./.:.:.:.:.	0/0:15,0:15:45:0,45,473	0/0:14,0:15:39:0,39,428	0/0:1,0:1:3:0,3,33	0/0:19,0:19:57:0,57,616	0/0:9,0:9:27:0,27,282	0/0:10,0:10:30:0,30,307	0/0:1,0:1:3:0,3,32	0/0:3,0:3:6:0,6,76	1/1:0,1:1:3:30,3,0	./.:.:.:.:.	0/0:14,0:14:36:0,36,405	1/1:0,10:10:30:296,30,0	0/1:12,4:16:70:70,0,336	./.:.:.:.:.	0/0:15,0:15:45:0,45,476	0/0:15,0:15:45:0,45,473	0/0:2,0:2:6:0,6,63	./.:.:.:.:.	0/0:14,0:14:42:0,42,427	./.:.:.:.:.	0/0:1,0:1:3:0,3,30	0/0:9,0:9:27:0,27,286	0/0:1,0:1:3:0,3,33	0/0:13,0:13:36:0,36,393	0/0:2,0:2:6:0,6,58	0/0:12,0:12:33:0,33,364	0/0:11,0:11:30:0,30,317	0/0:12,0:12:30:0,30,345	0/0:1,0:1:3:0,3,29	./.:.:.:.:.	0/0:9,0:9:27:0,27,286	0/0:22,0:22:66:0,66,692	0/0:12,0:12:30:0,30,348	0/0:12,0:12:33:0,33,364	0/0:17,0:17:51:0,51,539	0/0:9,0:9:27:0,27,277	0/0:1,0:1:3:0,3,35	0/0:2,0:2:6:0,6,63	0/0:4,0:4:12:0,12,123	0/0:1,0:1:3:0,3,33	0/0:8,0:8:18:0,18,215	0/0:4,0:4:12:0,12,124	0/0:2,0:2:6:0,6,61	1/1:0,5:5:15:148,15,0	./.:.:.:.:.	0/0:7,0:7:21:0,21,214	0/0:8,0:8:24:0,24,255	0/0:3,0:3:9:0,9,92	0/0:10,0:10:30:0,30,317	0/0:4,0:4:12:0,12,126	0/0:1,0:1:3:0,3,30	0/0:5,0:5:15:0,15,163	0/0:3,0:3:9:0,9,97	0/0:2,0:2:6:0,6,64	0/0:2,0:2:6:0,6,55	0/0:4,0:4:12:0,12,134	0/0:5,0:5:15:0,15,158	0/0:5,0:5:15:0,15,158	0/0:2,0:2:6:0,6,63	0/0:3,0:3:9:0,9,96	1/1:0,3:3:9:86,9,0	1/1:0,2:2:6:51,6,0	0/1:2,4:6:43:102,0,43	0/0:6,0:6:18:0,18,188	0/0:1,0:1:3:0,3,34	0/0:2,0:2:6:0,6,62	./.:.:.:.:.	./.:.:.:.:.	0/0:6,0:6:18:0,18,185	0/0:2,0:2:6:0,6,65	0/0:4,0:4:12:0,12,128	0/0:1,0:1:3:0,3,33	0/0:7,0:7:18:0,18,203	0/0:2,0:2:6:0,6,64	0/0:1,0:1:3:0,3,32	0/0:2,0:2:6:0,6,63	0/0:1,0:1:3:0,3,31	0/0:3,0:3:9:0,9,96	./.:.:.:.:.	0/0:2,0:2:6:0,6,63	0/0:2,0:2:6:0,6,61	0/0:3,0:3:9:0,9,94	0/0:1,0:1:3:0,3,32	0/0:2,0:2:6:0,6,64	./.:.:.:.:.	0/0:1,0:1:3:0,3,32	0/0:2,0:2:6:0,6,63	0/0:3,0:3:9:0,9,95	0/0:2,0:2:6:0,6,63	0/0:2,0:2:6:0,6,67	0/0:1,0:1:3:0,3,33	0/0:3,0:3:9:0,9,92	1/1:0,2:2:6:61,6,0	1/1:0,1:1:3:30,3,0	1/1:0,11:11:33:340,33,0	0/0:1,0:1:3:0,3,32	0/0:2,0:2:6:0,6,62	0/0:2,0:2:6:0,6,63	0/0:1,0:1:3:0,3,31	0/0:11,0:11:33:0,33,344	0/0:2,0:2:6:0,6,63	0/0:11,0:11:33:0,33,342	0/0:5,0:5:15:0,15,153	0/0:2,0:2:6:0,6,68	0/0:2,0:2:6:0,6,65	0/0:5,0:5:15:0,15,153	0/0:1,0:1:3:0,3,32	1/1:0,5:5:15:148,15,0	0/0:4,0:4:12:0,12,126	0/0:5,0:5:15:0,15,158	0/0:3,0:3:9:0,9,97	0/0:4,0:4:9:0,9,111	0/0:6,0:6:15:0,15,171	0/0:5,0:5:15:0,15,158	1/1:0,2:2:6:61,6,0	0/0:8,0:8:21:0,21,237	0/0:5,0:5:12:0,12,141	0/0:2,0:2:6:0,6,63	0/0:6,0:6:9:0,9,134	0/0:2,0:2:3:0,3,45	0/0:4,0:4:6:0,6,89	0/0:6,0:6:12:0,12,153	0/0:4,0:4:9:0,9,99	0/0:2,0:2:3:0,3,45	0/0:6,0:6:9:0,9,134	0/0:17,0:17:51:0,51,563
chr0	48202375	.	A	T	3799.13	.	AC=82;AF=0.539;AN=152;BaseQRankSum=-1.528;DP=224;Dels=0.00;FS=15.161;HaplotypeScore=0.0875;InbreedingCoeff=0.6168;MLEAC=89;MLEAF=0.586;MQ=59.25;MQ0=0;MQRankSum=0.746;QD=27.14;ReadPosRankSum=-1.204	GT:AD:DP:GQ:PL	0/0:12,0:12:36:0,36,364	0/0:6,0:6:18:0,18,180	1/1:0,7:7:21:214,21,0	1/1:0,9:9:27:274,27,0	1/1:0,7:7:18:196,18,0	0/0:2,0:2:6:0,6,58	1/1:0,2:2:6:59,6,0	./.:.:.:.:.	./.:.:.:.:.	1/1:0,5:5:15:145,15,0	./.:.:.:.:.	0/0:1,0:1:3:0,3,29	1/1:0,5:5:15:152,15,0	./.:.:.:.:.	1/1:0,9:9:27:265,27,0	1/1:0,4:4:12:113,12,0	1/1:0,6:6:18:186,18,0	./.:.:.:.:.	0/0:1,0:1:3:0,3,31	./.:.:.:.:.	./.:.:.:.:.	0/0:2,0:2:6:0,6,55	0/0:3,0:3:9:0,9,86	0/0:4,0:4:9:0,9,107	./.:.:.:.:.	0/0:2,0:2:6:0,6,61	1/1:0,6:6:15:151,15,0	./.:.:.:.:.	./.:.:.:.:.	1/1:0,6:6:18:182,18,0	./.:.:.:.:.	./.:.:.:.:.	1/1:0,4:4:12:110,12,0	./.:.:.:.:.	./.:.:.:.:.	./.:.:.:.:.	./.:.:.:.:.	1/1:0,2:2:6:56,6,0	1/1:0,6:6:18:182,18,0	./.:.:.:.:.	./.:.:.:.:.	1/1:0,7:7:21:210,21,0	0/0:1,0:1:3:0,3,32	0/0:3,0:3:9:0,9,86	0/0:2,0:2:6:0,6,63	1/1:0,3:3:9:93,9,0	1/1:0,5:5:15:150,15,0	./.:.:.:.:.	1/1:0,1:1:3:30,3,0	1/1:0,2:2:6:57,6,0	./.:.:.:.:.	./.:.:.:.:.	1/1:0,3:3:9:89,9,0	1/1:0,1:1:3:32,3,0	0/0:2,0:2:6:0,6,61	./.:.:.:.:.	./.:.:.:.:.	0/0:1,0:1:3:0,3,30	./.:.:.:.:.	0/0:2,0:2:6:0,6,59	1/1:0,1:1:3:31,3,0	./.:.:.:.:.	1/1:0,2:2:6:66,6,0	./.:.:.:.:.	1/1:0,1:1:3:32,3,0	1/1:0,1:1:3:27,3,0	1/1:0,2:2:6:61,6,0	1/1:0,1:1:3:31,3,0	./.:.:.:.:.	./.:.:.:.:.	./.:.:.:.:.	0/0:1,0:1:3:0,3,29	0/0:1,0:1:3:0,3,31	0/0:1,0:1:3:0,3,32	0/0:2,0:2:6:0,6,59	0/0:1,0:1:3:0,3,32	0/0:2,0:2:3:0,3,45	./.:.:.:.:.	./.:.:.:.:.	0/0:1,0:1:3:0,3,34	./.:.:.:.:.	0/0:1,0:1:3:0,3,31	./.:.:.:.:.	./.:.:.:.:.	0/0:3,0:3:9:0,9,91	./.:.:.:.:.	1/1:0,3:3:9:89,9,0	./.:.:.:.:.	1/1:0,2:2:6:62,6,0	./.:.:.:.:.	./.:.:.:.:.	1/1:0,3:3:9:90,9,0	1/1:0,4:4:12:124,12,0	1/1:0,1:1:3:32,3,0	1/1:0,2:2:6:64,6,0	./.:.:.:.:.	./.:.:.:.:.	1/1:0,1:1:3:30,3,0	./.:.:.:.:.	1/1:0,2:2:6:57,6,0	./.:.:.:.:.	./.:.:.:.:.	./.:.:.:.:.	0/0:2,0:2:6:0,6,59	./.:.:.:.:.	0/0:2,0:2:6:0,6,59	./.:.:.:.:.	0/0:1,0:1:3:0,3,30	./.:.:.:.:.	./.:.:.:.:.	1/1:0,4:4:12:112,12,0	./.:.:.:.:.	1/1:1,4:5:12:124,12,0	1/1:0,2:2:6:60,6,0	1/1:0,1:1:3:29,3,0	1/1:0,1:1:3:32,3,0	1/1:0,1:1:3:32,3,0	./.:.:.:.:.	./.:.:.:.:.	0/0:3,0:3:9:0,9,89	./.:.:.:.:.	./.:.:.:.:.	0/0:2,0:2:6:0,6,61	0/0:2,0:2:6:0,6,59	0/0:1,0:1:3:0,3,31	./.:.:.:.:.	0/0:1,0:1:3:0,3,31	0/0:2,0:2:6:0,6,61	0/0:1,0:1:3:0,3,30	./.:.:.:.:.	./.:.:.:.:.	./.:.:.:.:.	./.:.:.:.:.	./.:.:.:.:.	./.:.:.:.:.	./.:.:.:.:.	0/0:10,0:10:30:0,30,308
chr0	48203538	.	C	T	11878	.	AC=139;AF=0.547;AN=254;BaseQRankSum=-8.739;DP=803;Dels=0.00;FS=3.294;HaplotypeScore=0.1058;InbreedingCoeff=0.7356;MLEAC=142;MLEAF=0.559;MQ=57.80;MQ0=0;MQRankSum=2.439;QD=27.62;ReadPosRankSum=-1.041	GT:AD:DP:GQ:PL	0/0:46,0:46:99:0,129,1421	0/0:17,0:17:39:0,39,473	1/1:0,11:11:33:347,33,0	1/1:0,38:38:99:1114,105,0	1/1:0,5:5:15:156,15,0	0/0:8,0:8:24:0,24,251	1/1:0,11:11:30:321,30,0	1/1:0,3:3:9:96,9,0	1/1:0,1:1:3:31,3,0	1/1:0,13:13:39:399,39,0	./.:.:.:.:.	0/0:21,0:21:60:0,60,647	1/1:0,14:14:39:416,39,0	1/1:0,2:2:6:65,6,0	1/1:0,12:12:33:354,33,0	1/1:0,18:18:54:548,54,0	1/1:0,20:20:51:554,51,0	0/1:3,1:4:20:20,0,82	0/0:4,0:4:12:0,12,127	0/0:6,0:6:15:0,15,167	0/0:4,0:4:12:0,12,133	0/0:5,0:5:12:0,12,136	0/0:16,0:16:45:0,45,485	0/0:14,0:14:39:0,39,432	1/1:0,2:2:6:61,6,0	0/0:21,0:21:54:0,54,602	1/1:0,11:11:33:334,33,0	1/1:0,3:3:9:97,9,0	1/1:0,3:3:9:97,9,0	1/1:0,17:17:42:458,42,0	1/1:0,6:6:15:159,15,0	1/1:0,5:5:15:166,15,0	1/1:0,17:17:48:512,48,0	./.:.:.:.:.	0/0:9,0:9:21:0,21,238	1/1:0,4:4:9:91,9,0	0/0:13,0:13:39:0,39,414	1/1:0,5:5:15:156,15,0	1/1:0,5:5:15:155,15,0	1/1:0,3:3:9:100,9,0	1/1:0,2:2:6:68,6,0	1/1:0,10:10:30:311,30,0	0/0:14,0:14:33:0,33,386	0/0:14,0:14:39:0,39,436	0/0:8,0:8:24:0,24,253	1/1:0,18:18:48:521,48,0	1/1:0,12:12:27:319,27,0	0/0:4,0:4:12:0,12,128	1/1:0,1:1:3:31,3,0	1/1:0,3:3:6:76,6,0	1/1:0,3:3:9:88,9,0	1/1:0,2:2:6:60,6,0	1/1:0,6:6:18:187,18,0	1/1:0,1:1:3:27,3,0	0/0:3,0:3:9:0,9,94	1/1:0,2:2:6:59,6,0	0/0:4,0:4:12:0,12,130	0/0:3,0:3:9:0,9,96	1/1:0,1:1:3:32,3,0	0/0:3,0:3:9:0,9,96	1/1:0,6:6:15:171,15,0	1/1:0,3:3:9:89,9,0	1/1:0,4:4:12:122,12,0	1/1:0,5:5:15:152,15,0	1/1:0,2:2:6:65,6,0	1/1:0,2:2:6:65,6,0	1/1:0,1:1:3:32,3,0	1/1:0,2:2:6:63,6,0	1/1:0,4:4:12:126,12,0	./.:.:.:.:.	0/1:1,2:3:23:50,0,23	0/0:2,0:2:6:0,6,63	0/0:1,0:1:3:0,3,32	0/0:6,0:6:15:0,15,171	0/0:9,0:9:21:0,21,255	0/0:3,0:3:9:0,9,94	0/0:3,0:3:9:0,9,100	0/0:3,0:3:6:0,6,75	0/0:1,0:1:3:0,3,32	0/0:5,0:5:12:0,12,136	0/0:1,0:1:3:0,3,32	0/0:3,0:3:9:0,9,94	0/0:2,0:2:6:0,6,65	0/0:1,0:1:3:0,3,31	0/0:3,0:3:9:0,9,98	0/1:1,4:5:20:84,0,20	./.:.:.:.:.	1/1:0,6:6:18:184,18,0	1/1:0,3:3:9:92,9,0	1/1:0,4:4:12:130,12,0	1/1:0,6:6:12:154,12,0	1/1:0,5:5:12:134,12,0	1/1:0,2:2:6:65,6,0	1/1:0,3:3:6:77,6,0	1/1:0,1:1:3:32,3,0	1/1:0,1:1:3:33,3,0	1/1:0,5:5:15:161,15,0	./.:.:.:.:.	1/1:0,5:5:12:138,12,0	1/1:0,1:1:3:33,3,0	1/1:0,2:2:6:63,6,0	1/1:0,4:4:12:123,12,0	1/1:0,5:5:15:155,15,0	0/0:1,0:1:3:0,3,34	0/0:1,0:1:3:0,3,33	0/0:6,0:6:18:0,18,190	1/1:0,9:9:21:218,21,0	0/0:7,0:7:21:0,21,223	./.:.:.:.:.	1/1:0,5:5:15:154,15,0	1/1:0,6:6:15:171,15,0	./.:.:.:.:.	1/1:0,4:4:12:124,12,0	1/1:0,5:5:15:153,15,0	1/1:0,5:5:12:142,12,0	1/1:0,3:3:9:93,9,0	1/1:0,9:9:27:281,27,0	0/0:6,0:6:15:0,15,174	0/0:5,0:5:15:0,15,161	0/0:3,0:3:9:0,9,95	0/0:3,0:3:9:0,9,95	0/0:2,0:2:6:0,6,65	0/0:3,0:3:9:0,9,100	0/0:1,0:1:3:0,3,33	./.:.:.:.:.	0/0:2,0:2:3:0,3,45	0/0:2,0:2:6:0,6,67	0/0:7,0:7:15:0,15,185	0/0:4,0:4:9:0,9,108	./.:.:.:.:.	./.:.:.:.:.	0/0:2,0:2:3:0,3,45	0/0:6,0:6:9:0,9,134	0/0:2,0:2:3:0,3,45	0/0:3,0:3:6:0,6,77	0/0:4,0:4:6:0,6,89	0/0:23,0:23:60:0,60,662
chr0	48203722	.	A	G	15982.1	.	AC=146;AF=0.557;AN=262;BaseQRankSum=4.671;DP=1015;Dels=0.00;FS=4.451;HaplotypeScore=0.0895;InbreedingCoeff=0.7775;MLEAC=151;MLEAF=0.576;MQ=58.89;MQ0=1;MQRankSum=-0.131;QD=29.22;ReadPosRankSum=-1.042	GT:AD:DP:GQ:PL	0/0:51,0:51:99:0,150,1573	0/0:19,0:19:54:0,54,559	1/1:0,8:8:24:249,24,0	1/1:0,43:43:99:1334,129,0	1/1:0,11:11:33:330,33,0	0/0:13,0:13:39:0,39,390	1/1:0,16:16:48:506,48,0	1/1:0,4:4:12:129,12,0	./.:.:.:.:.	1/1:0,17:17:48:505,48,0	1/1:0,3:3:9:89,9,0	0/0:12,0:12:36:0,36,373	1/1:0,13:13:39:417,39,0	1/1:0,3:3:9:92,9,0	1/1:0,9:9:24:264,24,0	1/1:0,17:17:48:509,48,0	1/1:0,16:16:48:496,48,0	0/1:2,2:4:50:52,0,50	0/0:20,0:20:54:0,54,586	0/0:16,0:16:42:0,42,456	0/0:4,0:4:12:0,12,129	0/0:19,0:19:57:0,57,573	0/0:21,0:21:57:0,57,606	0/0:23,0:23:66:0,66,685	1/1:0,6:6:18:201,18,0	0/0:19,0:19:54:0,54,548	1/1:0,23:23:66:706,66,0	1/1:0,3:3:9:101,9,0	1/1:0,2:2:6:65,6,0	1/1:0,23:23:63:666,63,0	1/1:0,4:4:12:127,12,0	1/1:0,6:6:18:191,18,0	1/1:0,19:19:57:602,57,0	1/1:0,7:7:21:212,21,0	0/0:17,0:17:48:0,48,508	1/1:0,6:6:18:198,18,0	0/0:20,0:20:54:0,54,577	1/1:0,15:15:42:450,42,0	1/1:0,6:6:18:185,18,0	1/1:0,3:3:9:98,9,0	1/1:0,4:4:12:128,12,0	1/1:0,12:12:36:384,36,0	0/0:24,0:24:66:0,66,706	0/0:17,0:17:51:0,51,509	0/0:15,0:15:45:0,45,463	1/1:0,28:28:75:823,75,0	1/1:0,8:8:24:256,24,0	0/1:6,2:8:32:32,0,173	./.:.:.:.:.	1/1:0,3:3:6:72,6,0	1/1:0,2:2:6:61,6,0	1/1:0,1:1:3:33,3,0	1/1:0,3:3:9:97,9,0	./.:.:.:.:.	0/0:5,0:5:12:0,12,135	1/1:0,7:7:21:201,21,0	0/0:1,0:1:3:0,3,29	0/0:1,0:1:3:0,3,30	./.:.:.:.:.	0/0:6,0:6:18:0,18,180	1/1:0,6:6:15:174,15,0	1/1:0,1:1:3:31,3,0	1/1:0,10:10:30:306,30,0	1/1:0,2:2:6:61,6,0	1/1:0,8:8:24:255,24,0	1/1:0,8:8:24:250,24,0	1/1:0,2:2:6:61,6,0	1/1:0,3:3:9:97,9,0	1/1:0,4:4:12:120,12,0	1/1:0,7:7:21:225,21,0	1/1:0,1:1:3:33,3,0	0/0:2,0:2:6:0,6,64	0/0:3,0:3:6:0,6,78	0/0:8,0:8:21:0,21,226	0/0:8,0:8:24:0,24,245	0/0:5,0:5:12:0,12,133	0/0:4,0:4:12:0,12,124	0/0:2,0:2:6:0,6,59	0/0:2,0:2:6:0,6,59	0/0:1,0:1:3:0,3,29	0/0:1,0:1:3:0,3,29	0/0:4,0:4:12:0,12,125	0/0:3,0:3:9:0,9,95	0/0:6,0:6:15:0,15,161	0/0:5,0:5:15:0,15,151	1/1:0,3:3:9:96,9,0	1/1:0,1:1:3:34,3,0	1/1:0,9:9:27:291,27,0	1/1:0,5:5:15:157,15,0	1/1:0,7:7:21:220,21,0	1/1:0,3:3:6:76,6,0	1/1:0,2:2:6:61,6,0	1/1:0,5:5:15:154,15,0	1/1:0,3:3:6:76,6,0	1/1:0,1:1:3:34,3,0	1/1:0,1:1:3:32,3,0	1/1:0,10:10:30:333,30,0	0/0:1,0:1:3:0,3,32	1/1:0,1:1:3:33,3,0	1/1:0,4:4:12:128,12,0	1/1:0,5:5:15:162,15,0	1/1:0,1:1:3:32,3,0	1/1:0,8:8:24:249,24,0	0/0:6,0:6:15:0,15,163	0/0:3,0:3:9:0,9,92	0/0:2,0:2:6:0,6,60	1/1:0,11:11:33:355,33,0	0/0:3,0:3:9:0,9,89	1/1:0,5:5:15:164,15,0	1/1:0,4:4:12:123,12,0	1/1:0,4:4:12:122,12,0	1/1:0,5:5:15:163,15,0	1/1:0,12:12:36:391,36,0	1/1:0,5:5:15:157,15,0	1/1:0,8:8:24:252,24,0	1/1:0,4:4:12:124,12,0	1/1:0,5:5:15:160,15,0	0/0:9,0:9:21:0,21,243	0/0:3,0:3:9:0,9,92	0/0:2,0:2:6:0,6,57	0/0:5,0:5:15:0,15,146	0/0:6,0:6:18:0,18,184	0/0:4,0:4:12:0,12,118	0/0:2,0:2:6:0,6,62	0/0:1,0:1:3:0,3,29	0/0:5,0:5:15:0,15,160	0/0:3,0:3:9:0,9,92	./.:.:.:.:.	0/0:1,0:1:3:0,3,29	./.:.:.:.:.	0/0:4,0:4:6:0,6,89	0/0:1,0:1:3:0,3,31	0/0:4,0:4:6:0,6,89	0/0:4,0:4:6:0,6,74	0/0:2,0:2:3:0,3,45	0/0:2,0:2:3:0,3,44	0/0:18,0:18:54:0,54,589
chr0	48203723	.	T	A	15672.6	.	AC=145;AF=0.553;AN=262;BaseQRankSum=2.057;DP=1008;Dels=0.00;FS=5.306;HaplotypeScore=0.0895;InbreedingCoeff=0.7672;MLEAC=150;MLEAF=0.573;MQ=58.85;MQ0=1;MQRankSum=0.650;QD=28.92;ReadPosRankSum=-0.679	GT:AD:DP:GQ:PL	0/0:51,0:51:99:0,153,1627	0/0:19,0:19:54:0,54,556	1/1:0,8:8:24:242,24,0	1/1:0,41:41:99:1275,123,0	1/1:0,10:10:30:309,30,0	0/0:13,0:13:39:0,39,389	1/1:0,16:16:48:504,48,0	1/1:0,4:4:12:127,12,0	./.:.:.:.:.	1/1:0,16:16:48:506,48,0	1/1:0,3:3:9:86,9,0	0/0:12,0:12:36:0,36,376	1/1:0,13:13:39:407,39,0	1/1:0,3:3:9:92,9,0	1/1:0,9:9:24:261,24,0	1/1:0,17:17:48:494,48,0	1/1:0,15:15:45:470,45,0	0/1:2,2:4:51:51,0,52	0/0:20,0:20:54:0,54,569	0/0:16,0:16:42:0,42,457	0/0:3,0:3:9:0,9,98	0/0:19,0:19:57:0,57,585	0/0:20,0:20:54:0,54,579	0/0:23,0:23:66:0,66,696	1/1:0,6:6:18:189,18,0	0/0:19,0:19:54:0,54,565	1/1:0,23:23:66:698,66,0	1/1:0,3:3:9:100,9,0	1/1:0,2:2:6:65,6,0	1/1:0,22:22:60:634,60,0	1/1:0,4:4:12:130,12,0	1/1:0,6:6:18:189,18,0	1/1:0,19:19:57:594,57,0	1/1:0,7:7:21:227,21,0	0/0:17,0:17:48:0,48,501	1/1:0,6:6:18:195,18,0	0/0:19,0:19:51:0,51,550	1/1:0,15:15:42:443,42,0	1/1:0,6:6:18:180,18,0	1/1:0,3:3:9:92,9,0	1/1:0,4:4:12:130,12,0	1/1:0,12:12:36:379,36,0	0/0:23,0:23:63:0,63,678	0/0:17,0:17:51:0,51,527	0/0:15,0:15:45:0,45,465	1/1:0,28:28:75:812,75,0	1/1:0,8:8:24:255,24,0	0/1:6,2:8:38:38,0,174	./.:.:.:.:.	1/1:0,2:2:6:61,6,0	1/1:0,2:2:6:59,6,0	1/1:0,1:1:3:34,3,0	1/1:0,3:3:9:96,9,0	./.:.:.:.:.	0/0:5,0:5:12:0,12,136	1/1:0,7:7:21:205,21,0	0/0:1,0:1:3:0,3,32	0/0:1,0:1:3:0,3,32	./.:.:.:.:.	0/0:7,0:7:21:0,21,214	1/1:0,6:6:15:174,15,0	1/1:0,1:1:3:30,3,0	1/1:0,10:10:30:302,30,0	1/1:0,2:2:6:62,6,0	1/1:0,8:8:24:249,24,0	1/1:0,8:8:24:237,24,0	1/1:0,3:3:9:89,9,0	1/1:0,3:3:9:95,9,0	1/1:0,4:4:12:121,12,0	1/1:0,7:7:21:217,21,0	0/1:1,1:2:24:27,0,24	0/0:2,0:2:6:0,6,62	0/0:3,0:3:6:0,6,78	0/0:8,0:8:21:0,21,230	0/0:8,0:8:24:0,24,247	0/0:5,0:5:12:0,12,134	0/0:4,0:4:12:0,12,122	0/0:2,0:2:6:0,6,61	0/0:2,0:2:6:0,6,61	0/0:1,0:1:3:0,3,30	0/0:1,0:1:3:0,3,31	0/0:4,0:4:12:0,12,126	0/0:3,0:3:9:0,9,94	0/0:6,0:6:15:0,15,165	0/0:5,0:5:15:0,15,150	1/1:0,3:3:9:96,9,0	1/1:0,1:1:3:34,3,0	1/1:0,9:9:27:275,27,0	1/1:0,5:5:15:157,15,0	1/1:0,6:6:18:184,18,0	1/1:0,3:3:6:76,6,0	1/1:0,2:2:6:60,6,0	1/1:0,5:5:15:154,15,0	1/1:0,3:3:6:76,6,0	1/1:0,1:1:3:32,3,0	1/1:0,1:1:3:32,3,0	1/1:0,11:11:33:357,33,0	0/0:1,0:1:3:0,3,32	1/1:0,1:1:3:32,3,0	1/1:0,3:3:9:96,9,0	1/1:0,5:5:15:160,15,0	1/1:0,1:1:3:31,3,0	1/1:0,8:8:24:249,24,0	0/0:6,0:6:15:0,15,167	0/0:3,0:3:9:0,9,91	0/0:2,0:2:6:0,6,60	1/1:0,12:12:36:389,36,0	0/0:3,0:3:9:0,9,89	1/1:0,5:5:15:160,15,0	1/1:0,4:4:12:117,12,0	1/1:0,4:4:12:120,12,0	1/1:0,5:5:15:160,15,0	1/1:0,12:12:36:385,36,0	1/1:0,5:5:15:153,15,0	1/1:0,8:8:24:251,24,0	1/1:0,4:4:12:121,12,0	1/1:0,5:5:15:155,15,0	0/0:9,0:9:21:0,21,242	0/0:3,0:3:9:0,9,93	0/0:2,0:2:6:0,6,61	0/0:5,0:5:15:0,15,149	0/0:6,0:6:18:0,18,184	0/0:4,0:4:12:0,12,122	0/0:2,0:2:6:0,6,63	0/0:1,0:1:3:0,3,31	0/0:5,0:5:15:0,15,156	0/0:3,0:3:9:0,9,90	./.:.:.:.:.	0/0:1,0:1:3:0,3,31	./.:.:.:.:.	0/0:4,0:4:6:0,6,89	0/0:1,0:1:3:0,3,32	0/0:4,0:4:6:0,6,89	0/0:4,0:4:6:0,6,89	0/0:2,0:2:3:0,3,45	0/0:2,0:2:3:0,3,44	0/0:19,0:19:54:0,54,586
chr0	48203765	.	G	T	17634.5	.	AC=152;AF=0.567;AN=268;BaseQRankSum=-7.382;DP=1152;Dels=0.00;FS=5.953;HaplotypeScore=0.0906;InbreedingCoeff=0.7901;MLEAC=155;MLEAF=0.578;MQ=58.76;MQ0=1;MQRankSum=0.106;QD=28.26;ReadPosRankSum=1.177	GT:AD:DP:GQ:PL	0/0:59,0:59:99:0,177,1932	0/0:26,0:26:78:0,78,828	1/1:0,13:13:39:384,39,0	1/1:0,46:46:99:1375,138,0	1/1:0,10:10:30:307,30,0	0/0:14,0:14:42:0,42,447	1/1:0,21:21:63:625,63,0	1/1:0,4:4:12:132,12,0	0/1:1,2:3:24:56,0,24	1/1:0,21:21:60:631,60,0	1/1:0,3:3:9:91,9,0	0/0:16,0:16:45:0,45,479	1/1:0,17:17:48:505,48,0	1/1:0,3:3:9:96,9,0	1/1:0,14:14:33:384,33,0	1/1:0,25:25:72:731,72,0	1/1:0,20:20:60:625,60,0	0/1:5,1:6:15:15,0,148	0/0:17,0:17:48:0,48,526	0/0:13,1:14:33:0,33,367	0/0:4,0:4:12:0,12,131	0/0:21,0:21:63:0,63,687	0/0:22,0:22:60:0,60,667	0/0:29,0:29:81:0,81,894	1/1:0,6:6:18:189,18,0	0/0:25,0:25:72:0,72,801	1/1:0,23:23:69:725,69,0	1/1:0,7:7:21:222,21,0	1/1:0,2:2:6:70,6,0	1/1:0,24:24:72:734,72,0	1/1:0,3:3:9:96,9,0	1/1:0,6:6:18:183,18,0	1/1:0,15:15:45:441,45,0	1/1:0,4:4:12:124,12,0	0/0:21,0:21:57:0,57,640	1/1:0,6:6:18:193,18,0	0/0:25,0:25:66:0,66,749	1/1:0,9:9:27:274,27,0	1/1:0,6:6:18:181,18,0	1/1:0,2:2:6:65,6,0	1/1:0,5:5:15:155,15,0	1/1:0,14:14:42:431,42,0	0/0:27,0:27:69:0,69,775	0/0:23,0:23:69:0,69,741	0/0:19,0:19:57:0,57,621	1/1:0,35:35:93:1018,93,0	1/1:0,12:12:36:385,36,0	0/1:8,2:10:36:36,0,229	1/1:0,2:2:3:45,3,0	1/1:0,2:2:6:61,6,0	1/1:0,3:3:6:61,6,0	1/1:0,2:2:6:61,6,0	1/1:0,5:5:12:121,12,0	./.:.:.:.:.	0/0:5,0:5:12:0,12,136	1/1:0,3:3:9:92,9,0	0/0:2,0:2:6:0,6,59	0/0:1,0:1:3:0,3,32	1/1:0,3:3:9:96,9,0	0/0:7,0:7:21:0,21,225	1/1:0,4:4:12:121,12,0	1/1:0,1:1:3:30,3,0	1/1:0,8:8:24:252,24,0	1/1:0,3:3:9:97,9,0	1/1:0,6:6:18:184,18,0	1/1:0,7:7:21:214,21,0	1/1:0,4:4:12:118,12,0	1/1:0,5:5:15:153,15,0	1/1:0,4:4:12:122,12,0	1/1:0,4:4:12:122,12,0	0/1:1,1:2:25:25,0,26	0/0:3,0:3:9:0,9,95	0/0:2,0:2:6:0,6,64	0/0:6,0:6:18:0,18,190	0/0:6,0:6:18:0,18,191	0/0:3,0:3:9:0,9,96	0/0:4,0:4:12:0,12,126	0/0:2,0:2:6:0,6,63	0/0:2,0:2:6:0,6,65	0/0:5,0:5:15:0,15,167	0/0:3,0:3:9:0,9,97	0/0:2,0:2:6:0,6,64	0/0:3,1:4:9:0,9,100	0/0:8,0:8:24:0,24,251	0/0:6,0:6:18:0,18,198	1/1:0,5:5:15:160,15,0	1/1:0,1:1:3:31,3,0	1/1:0,10:10:30:316,30,0	1/1:0,10:10:27:299,27,0	1/1:0,9:9:27:277,27,0	1/1:0,1:1:3:32,3,0	1/1:0,4:4:12:123,12,0	1/1:0,4:4:12:122,12,0	1/1:0,4:4:9:105,9,0	1/1:0,2:2:6:65,6,0	1/1:0,3:3:6:63,6,0	1/1:0,8:8:24:243,24,0	1/1:0,3:3:9:89,9,0	1/1:0,1:1:3:32,3,0	1/1:0,3:3:9:89,9,0	1/1:0,10:10:30:319,30,0	1/1:0,4:4:9:105,9,0	1/1:0,7:7:21:217,21,0	0/0:4,0:4:12:0,12,130	0/0:4,0:4:12:0,12,131	0/0:4,0:4:12:0,12,127	1/1:0,14:14:42:428,42,0	0/0:4,0:4:12:0,12,126	1/1:0,7:7:21:218,21,0	1/1:0,3:3:9:87,9,0	1/1:0,5:5:15:152,15,0	1/1:0,7:7:21:218,21,0	1/1:0,13:13:39:390,39,0	1/1:0,6:6:18:184,18,0	1/1:0,5:5:15:157,15,0	1/1:0,7:7:21:216,21,0	1/1:0,5:5:15:148,15,0	0/0:8,0:8:21:0,21,234	0/0:5,0:5:12:0,12,141	0/0:3,0:3:9:0,9,95	0/0:5,0:5:15:0,15,160	0/0:3,0:3:9:0,9,96	0/0:7,0:7:21:0,21,227	0/0:2,0:2:6:0,6,65	0/0:2,0:2:6:0,6,65	0/0:7,0:7:21:0,21,226	0/0:5,0:5:15:0,15,161	./.:.:.:.:.	0/0:3,0:3:9:0,9,97	0/0:2,0:2:3:0,3,45	0/0:2,0:2:3:0,3,45	0/0:2,0:2:6:0,6,65	0/0:6,0:6:9:0,9,134	./.:.:.:.:.	0/0:2,0:2:3:0,3,45	0/0:3,0:3:6:0,6,77	0/0:12,0:12:36:0,36,403
chr0	48204046	.	A	G	15185	.	AC=148;AF=0.578;AN=256;BaseQRankSum=-8.572;DP=948;Dels=0.00;FS=10.639;HaplotypeScore=0.0586;InbreedingCoeff=0.7887;MLEAC=152;MLEAF=0.594;MQ=59.43;MQ0=0;MQRankSum=0.840;QD=27.61;ReadPosRankSum=1.676	GT:AD:DP:GQ:PL	0/0:37,0:37:99:0,111,1178	0/0:20,0:20:60:0,60,612	1/1:0,14:14:42:415,42,0	1/1:0,31:31:93:898,93,0	1/1:0,19:19:54:548,54,0	0/0:13,0:13:39:0,39,398	1/1:0,8:8:24:235,24,0	1/1:0,5:5:12:130,12,0	1/1:0,3:3:9:83,9,0	1/1:0,29:29:78:822,78,0	1/1:0,5:5:15:150,15,0	0/0:19,0:19:51:0,51,562	1/1:0,19:19:54:554,54,0	1/1:0,3:3:9:93,9,0	1/1:0,18:18:54:545,54,0	1/1:0,15:15:45:439,45,0	1/1:0,14:14:42:404,42,0	0/1:4,1:5:18:18,0,107	0/0:8,0:8:24:0,24,245	0/0:17,0:17:51:0,51,500	0/0:4,0:4:12:0,12,124	0/0:15,0:15:45:0,45,459	0/0:14,0:14:42:0,42,432	0/0:16,0:16:48:0,48,500	1/1:0,8:8:24:247,24,0	0/0:17,0:17:51:0,51,530	1/1:0,20:20:57:554,57,0	1/1:0,7:7:21:217,21,0	1/1:0,2:2:6:64,6,0	1/1:0,23:23:69:674,69,0	1/1:0,4:4:12:117,12,0	1/1:0,7:7:21:199,21,0	1/1:0,14:14:42:409,42,0	0/1:1,3:4:20:77,0,20	0/0:16,0:16:48:0,48,488	1/1:0,8:8:24:258,24,0	0/0:13,0:13:39:0,39,408	1/1:0,5:5:15:147,15,0	1/1:0,7:7:21:211,21,0	1/1:0,3:3:9:97,9,0	1/1:0,10:10:30:320,30,0	1/1:0,14:14:42:419,42,0	0/0:9,0:9:27:0,27,281	0/0:15,0:15:45:0,45,461	0/0:17,0:17:51:0,51,520	1/1:0,22:22:66:638,66,0	1/1:0,6:6:18:178,18,0	0/1:3,1:4:20:20,0,84	1/1:0,2:2:6:61,6,0	1/1:0,11:11:30:315,30,0	./.:.:.:.:.	1/1:0,1:1:3:31,3,0	1/1:0,4:4:12:118,12,0	1/1:0,3:3:9:89,9,0	0/0:4,0:4:12:0,12,119	1/1:0,3:3:9:86,9,0	0/0:4,0:4:12:0,12,121	./.:.:.:.:.	1/1:0,7:7:21:207,21,0	0/0:8,0:8:24:0,24,245	1/1:0,4:4:12:115,12,0	1/1:0,4:4:12:118,12,0	1/1:0,6:6:18:174,18,0	1/1:0,6:6:18:172,18,0	1/1:0,5:5:15:133,15,0	./.:.:.:.:.	1/1:0,2:2:6:59,6,0	1/1:0,2:2:6:59,6,0	1/1:0,5:5:15:143,15,0	1/1:0,3:3:9:89,9,0	0/1:2,2:4:47:47,0,47	0/0:4,0:4:12:0,12,122	0/0:2,0:2:6:0,6,63	0/0:5,0:5:15:0,15,152	0/0:5,0:5:12:0,12,140	0/0:1,0:1:3:0,3,32	0/0:4,0:4:9:0,9,108	0/0:2,0:2:6:0,6,63	0/0:1,0:1:3:0,3,30	0/0:6,0:6:18:0,18,192	0/0:2,0:2:6:0,6,61	0/0:4,0:4:12:0,12,124	0/0:2,0:2:6:0,6,63	0/0:5,0:5:15:0,15,153	0/0:2,0:2:6:0,6,64	1/1:0,6:6:18:193,18,0	1/1:0,4:4:12:122,12,0	1/1:0,5:5:15:156,15,0	1/1:0,5:5:15:148,15,0	1/1:0,3:3:9:79,9,0	1/1:0,2:2:6:57,6,0	1/1:0,1:1:3:29,3,0	1/1:0,2:2:6:60,6,0	1/1:0,4:4:12:119,12,0	1/1:0,4:4:12:117,12,0	1/1:0,4:4:12:120,12,0	1/1:0,7:7:21:199,21,0	1/1:0,3:3:9:89,9,0	1/1:0,2:2:6:61,6,0	./.:.:.:.:.	1/1:0,7:7:21:219,21,0	1/1:0,3:3:9:93,9,0	1/1:0,7:7:21:202,21,0	0/0:5,0:5:15:0,15,158	0/0:3,0:3:9:0,9,93	0/0:3,0:3:9:0,9,91	1/1:0,11:11:33:335,33,0	./.:.:.:.:.	1/1:0,7:7:21:214,21,0	1/1:0,2:2:6:59,6,0	1/1:0,4:4:12:118,12,0	1/1:0,7:7:21:221,21,0	1/1:0,4:4:12:118,12,0	1/1:0,8:8:24:237,24,0	1/1:0,1:1:3:31,3,0	1/1:0,5:5:15:142,15,0	1/1:0,4:4:12:121,12,0	./.:.:.:.:.	0/0:7,0:7:21:0,21,207	0/0:1,0:1:3:0,3,31	./.:.:.:.:.	0/0:4,0:4:12:0,12,123	0/0:6,0:6:18:0,18,187	0/0:3,0:3:9:0,9,95	0/0:3,0:3:9:0,9,94	0/0:1,0:1:3:0,3,31	0/0:2,0:2:6:0,6,63	0/0:4,0:4:12:0,12,122	0/0:7,0:7:21:0,21,217	./.:.:.:.:.	0/0:1,0:1:3:0,3,32	0/0:3,0:3:6:0,6,63	./.:.:.:.:.	0/0:6,0:7:12:0,12,152	0/0:6,0:6:9:0,9,134	0/0:6,0:6:9:0,9,121	0/0:15,0:15:45:0,45,504
chr0	48204642	.	A	C	11301.2	.	AC=134;AF=0.568;AN=236;BaseQRankSum=9.802;DP=766;Dels=0.00;FS=0.880;HaplotypeScore=0.1966;InbreedingCoeff=0.7510;MLEAC=131;MLEAF=0.555;MQ=57.95;MQ0=3;MQRankSum=0.826;QD=29.20;ReadPosRankSum=-0.574	GT:AD:DP:GQ:PL	0/0:57,0:57:99:0,156,1722	0/0:12,0:12:36:0,36,370	1/1:0,13:13:39:426,39,0	1/1:0,34:34:93:1048,93,0	1/1:0,14:14:42:451,42,0	0/0:9,0:9:27:0,27,267	1/1:0,16:17:45:492,45,0	1/1:0,1:1:3:32,3,0	./.:.:.:.:.	1/1:0,15:15:45:494,45,0	./.:.:.:.:.	0/0:12,0:12:30:0,30,329	1/1:0,8:8:21:236,21,0	1/1:0,1:1:3:32,3,0	1/1:0,16:16:45:504,45,0	1/1:0,12:12:33:373,33,0	1/1:0,17:18:48:528,48,0	./.:.:.:.:.	0/0:7,0:7:18:0,18,189	./.:.:.:.:.	./.:.:.:.:.	0/0:8,0:8:24:0,24,245	0/0:19,0:19:51:0,51,538	0/0:13,0:13:33:0,33,360	./.:.:.:.:.	0/0:19,0:19:57:0,57,578	1/1:0,15:15:45:483,45,0	1/1:0,1:1:3:34,3,0	1/1:0,2:2:6:62,6,0	1/1:0,17:17:42:491,42,0	1/1:0,3:3:9:96,9,0	1/1:0,2:2:6:67,6,0	1/1:0,7:7:18:205,18,0	1/1:0,2:2:6:61,6,0	0/0:9,0:9:21:0,21,245	1/1:0,2:2:6:63,6,0	0/0:15,0:15:45:0,45,464	1/1:0,3:3:6:77,6,0	1/1:0,7:7:18:197,18,0	1/1:0,1:1:3:35,3,0	1/1:0,3:3:9:95,9,0	1/1:0,7:7:21:225,21,0	0/0:15,0:15:42:0,42,437	0/0:19,1:20:45:0,45,500	0/0:13,0:13:39:0,39,403	1/1:0,29:29:78:862,78,0	1/1:0,13:13:36:403,36,0	./.:.:.:.:.	1/1:0,2:2:6:63,6,0	1/1:0,4:4:9:107,9,0	./.:.:.:.:.	1/1:0,1:1:3:32,3,0	1/1:0,6:6:18:186,18,0	1/1:0,2:2:6:65,6,0	0/0:5,0:5:15:0,15,154	1/1:0,1:1:3:34,3,0	0/0:2,0:2:6:0,6,61	0/0:6,0:6:15:0,15,164	1/1:0,4:4:12:130,12,0	0/0:2,0:2:6:0,6,64	1/1:0,4:4:12:136,12,0	1/1:0,1:1:3:32,3,0	1/1:0,6:6:18:187,18,0	1/1:0,5:5:15:157,15,0	1/1:0,1:1:3:32,3,0	./.:.:.:.:.	1/1:0,1:1:3:32,3,0	1/1:0,7:7:21:223,21,0	1/1:0,3:3:9:97,9,0	1/1:0,1:1:3:32,3,0	0/0:1,0:1:3:0,3,29	0/0:3,0:3:9:0,9,86	0/0:2,0:2:6:0,6,63	0/0:7,0:7:21:0,21,206	0/0:7,0:7:21:0,21,213	0/0:2,0:2:6:0,6,59	0/0:3,0:3:9:0,9,93	0/0:3,0:3:9:0,9,93	./.:.:.:.:.	0/0:6,0:6:18:0,18,183	0/0:3,0:3:9:0,9,92	./.:.:.:.:.	0/0:1,0:1:3:0,3,33	0/0:8,0:8:24:0,24,246	0/0:2,0:2:6:0,6,61	1/1:0,2:2:6:63,6,0	1/1:0,2:2:6:64,6,0	1/1:0,1:1:3:33,3,0	1/1:0,3:3:9:97,9,0	1/1:0,1:1:3:33,3,0	1/1:0,1:1:3:32,3,0	1/1:0,5:5:12:139,12,0	1/1:0,2:2:6:67,6,0	1/1:0,4:4:9:110,9,0	1/1:0,3:3:9:92,9,0	1/1:0,1:1:3:32,3,0	1/1:0,3:3:9:97,9,0	1/1:0,2:2:6:66,6,0	1/1:0,4:4:12:129,12,0	./.:.:.:.:.	./.:.:.:.:.	1/1:0,6:6:15:176,15,0	1/1:0,2:2:6:64,6,0	0/0:1,0:1:3:0,3,32	0/0:4,0:4:12:0,12,124	0/0:1,0:1:3:0,3,30	1/1:0,2:2:3:32,3,0	0/0:4,0:5:12:0,12,127	./.:.:.:.:.	1/1:0,3:3:9:97,9,0	1/1:0,5:5:12:142,12,0	./.:.:.:.:.	1/1:0,5:6:15:163,15,0	1/1:0,2:2:6:64,6,0	1/1:0,4:4:12:128,12,0	1/1:0,7:7:21:225,21,0	1/1:0,4:4:12:124,12,0	0/0:5,0:5:15:0,15,151	0/0:2,0:2:6:0,6,63	./.:.:.:.:.	0/0:3,0:3:9:0,9,89	0/0:4,0:4:12:0,12,122	0/0:6,0:6:15:0,15,165	./.:.:.:.:.	0/0:6,0:6:18:0,18,182	0/0:9,0:9:27:0,27,274	0/0:6,0:6:18:0,18,183	0/0:6,0:6:15:0,15,168	0/0:1,0:1:3:0,3,31	0/0:1,0:1:3:0,3,31	./.:.:.:.:.	0/0:3,0:3:3:0,3,45	0/0:3,0:3:3:0,3,45	./.:.:.:.:.	0/0:6,0:6:9:0,9,134	0/0:3,0:3:3:0,3,45	0/0:11,0:11:33:0,33,370
chr0	48205143	.	A	G	8230.79	.	AC=138;AF=0.543;AN=254;BaseQRankSum=6.401;DP=564;Dels=0.00;FS=10.492;HaplotypeScore=0.1606;InbreedingCoeff=0.6911;MLEAC=137;MLEAF=0.539;MQ=59.08;MQ0=0;MQRankSum=-1.455;QD=28.58;ReadPosRankSum=0.386	GT:AD:DP:GQ:PL	0/0:29,0:29:87:0,87,912	0/0:17,0:17:51:0,51,520	1/1:0,6:6:18:191,18,0	1/1:0,18:18:51:556,51,0	1/1:0,15:15:39:440,39,0	0/0:2,0:2:6:0,6,62	1/1:0,7:7:21:223,21,0	1/1:0,1:1:3:32,3,0	1/1:0,1:1:3:34,3,0	1/1:0,9:9:27:285,27,0	1/1:0,2:2:6:69,6,0	0/0:10,0:10:27:0,27,289	1/1:0,6:6:18:186,18,0	1/1:0,1:1:3:32,3,0	1/1:0,11:11:30:332,30,0	1/1:0,4:4:12:127,12,0	1/1:0,16:16:45:492,45,0	0/0:1,0:1:3:0,3,32	0/0:4,0:4:12:0,12,123	0/0:2,0:2:6:0,6,60	0/0:3,0:3:9:0,9,97	0/0:3,0:3:9:0,9,90	0/0:9,0:9:21:0,21,242	0/0:11,0:11:33:0,33,336	1/1:0,2:2:6:64,6,0	0/0:4,0:4:12:0,12,126	1/1:0,13:13:36:397,36,0	./.:.:.:.:.	1/1:0,1:1:3:33,3,0	1/1:0,11:11:30:335,30,0	1/1:0,2:2:6:65,6,0	1/1:0,3:3:9:101,9,0	1/1:0,5:5:15:158,15,0	1/1:0,1:1:3:32,3,0	0/0:6,0:6:18:0,18,182	./.:.:.:.:.	0/0:4,0:4:12:0,12,120	1/1:0,7:7:21:222,21,0	1/1:0,1:1:3:32,3,0	1/1:0,1:1:3:36,3,0	./.:.:.:.:.	1/1:0,7:7:18:204,18,0	0/0:11,0:11:33:0,33,342	0/0:16,0:16:48:0,48,482	0/0:4,0:4:12:0,12,122	1/1:0,11:11:24:294,24,0	1/1:0,4:4:12:129,12,0	0/0:2,0:2:6:0,6,65	1/1:0,1:1:3:32,3,0	1/1:0,5:5:15:156,15,0	1/1:0,3:3:9:95,9,0	1/1:0,5:5:12:139,12,0	1/1:0,3:3:9:97,9,0	1/1:0,4:4:12:115,12,0	0/0:3,0:3:9:0,9,92	1/1:0,1:1:3:33,3,0	0/0:3,0:3:9:0,9,89	0/0:3,0:3:9:0,9,92	1/1:0,1:1:3:31,3,0	0/0:3,0:3:9:0,9,92	1/1:0,5:5:15:159,15,0	1/1:0,2:2:6:63,6,0	1/1:0,2:2:6:61,6,0	./.:.:.:.:.	1/1:0,4:4:12:126,12,0	1/1:0,1:1:3:32,3,0	1/1:0,3:3:9:96,9,0	1/1:0,4:4:12:125,12,0	1/1:0,3:3:9:94,9,0	./.:.:.:.:.	0/1:1,1:2:24:26,0,24	0/0:2,0:2:6:0,6,64	0/0:1,0:1:3:0,3,31	0/0:2,0:2:6:0,6,63	0/0:4,0:4:12:0,12,120	0/0:5,0:5:15:0,15,151	0/0:5,0:5:15:0,15,158	0/0:1,0:1:3:0,3,30	0/0:1,0:1:3:0,3,32	0/0:5,0:5:12:0,12,135	0/0:4,0:4:12:0,12,124	0/0:2,0:2:6:0,6,63	0/0:3,0:3:9:0,9,100	0/0:5,0:5:15:0,15,156	0/0:2,0:2:6:0,6,61	1/1:0,1:1:3:35,3,0	1/1:0,4:4:12:128,12,0	1/1:0,2:2:6:65,6,0	1/1:0,5:5:15:159,15,0	1/1:0,2:2:6:63,6,0	./.:.:.:.:.	1/1:0,6:6:18:186,18,0	1/1:0,5:5:15:161,15,0	1/1:0,1:1:3:32,3,0	1/1:0,4:4:12:126,12,0	1/1:0,1:1:3:33,3,0	./.:.:.:.:.	1/1:0,3:3:9:96,9,0	1/1:0,4:4:12:126,12,0	1/1:0,1:1:3:32,3,0	1/1:0,2:2:6:63,6,0	1/1:0,1:1:3:33,3,0	1/1:0,2:2:6:63,6,0	0/0:2,0:2:6:0,6,61	0/0:5,0:5:15:0,15,150	0/0:4,0:4:12:0,12,125	0/1:1,3:4:20:88,0,20	0/0:4,0:4:12:0,12,125	1/1:0,1:1:3:32,3,0	1/1:0,3:3:9:92,9,0	1/1:0,4:4:12:124,12,0	1/1:0,1:1:3:34,3,0	1/1:0,5:5:12:141,12,0	1/1:0,3:3:9:97,9,0	1/1:0,4:4:12:122,12,0	1/1:0,1:1:3:31,3,0	1/1:0,3:3:9:96,9,0	./.:.:.:.:.	0/0:1,0:1:3:0,3,31	./.:.:.:.:.	./.:.:.:.:.	0/0:3,0:3:9:0,9,95	0/0:4,0:4:12:0,12,122	0/0:3,0:3:9:0,9,89	0/0:7,0:7:21:0,21,214	0/0:8,0:8:24:0,24,242	0/0:1,0:1:3:0,3,31	0/0:2,0:2:6:0,6,63	0/0:2,0:2:6:0,6,61	0/0:2,0:2:3:0,3,45	0/0:2,0:2:3:0,3,45	0/0:4,0:4:6:0,6,89	0/0:4,0:4:6:0,6,89	0/0:2,0:2:6:0,6,61	0/0:2,0:2:6:0,6,60	0/0:4,0:4:6:0,6,89	0/0:18,0:18:54:0,54,618
chr0	48205483	.	G	A	5337.05	.	AC=48;AF=0.198;AN=242;BaseQRankSum=-6.202;DP=1017;Dels=0.00;FS=4.634;HaplotypeScore=0.0324;InbreedingCoeff=0.6989;MLEAC=46;MLEAF=0.190;MQ=59.77;MQ0=0;MQRankSum=0.154;QD=27.65;ReadPosRankSum=-0.712	GT:AD:DP:GQ:PL	0/0:82,0:82:99:0,247,2693	0/0:38,0:38:99:0,114,1221	0/0:13,0:13:39:0,39,429	1/1:0,47:47:99:1451,141,0	0/0:11,0:11:33:0,33,354	0/0:20,0:20:60:0,60,640	1/1:0,9:9:24:258,24,0	0/0:1,0:1:3:0,3,32	./.:.:.:.:.	0/0:18,0:18:54:0,54,572	./.:.:.:.:.	0/0:14,0:14:42:0,42,436	1/1:0,13:13:36:385,36,0	./.:.:.:.:.	1/1:0,13:13:39:400,39,0	0/0:22,0:22:66:0,66,694	0/0:17,0:17:51:0,51,541	./.:.:.:.:.	0/0:12,0:12:36:0,36,371	0/0:10,0:10:30:0,30,314	0/0:1,0:1:3:0,3,33	0/0:15,0:15:45:0,45,486	0/0:19,0:19:57:0,57,610	0/0:10,0:10:27:0,27,301	1/1:0,4:4:12:130,12,0	0/0:24,0:24:72:0,72,771	1/1:0,14:14:42:439,42,0	0/0:2,0:2:6:0,6,64	./.:.:.:.:.	0/0:23,0:23:60:0,60,682	0/0:1,0:1:3:0,3,34	0/0:4,0:4:12:0,12,137	1/1:0,17:17:45:483,45,0	0/1:1,1:2:27:27,0,28	0/0:13,0:13:36:0,36,400	./.:.:.:.:.	0/0:17,0:17:48:0,48,516	1/1:0,7:7:18:200,18,0	0/0:15,0:15:45:0,45,484	./.:.:.:.:.	0/0:1,0:1:3:0,3,32	0/0:21,0:21:60:0,60,656	0/0:22,0:22:66:0,66,714	0/0:25,0:25:75:0,75,807	0/0:12,0:12:36:0,36,386	0/0:20,0:20:51:0,51,592	0/0:11,0:11:33:0,33,363	0/0:4,0:4:12:0,12,127	0/0:1,0:1:3:0,3,33	1/1:0,6:6:18:186,18,0	1/1:0,4:4:12:118,12,0	1/1:0,4:4:12:126,12,0	0/0:9,0:9:27:0,27,286	1/1:0,3:3:9:97,9,0	0/0:3,0:3:9:0,9,92	0/0:1,0:1:3:0,3,30	0/0:4,0:4:12:0,12,129	0/0:6,0:6:18:0,18,191	0/0:2,0:2:6:0,6,63	0/0:9,0:9:27:0,27,287	0/0:2,0:2:6:0,6,64	0/0:2,0:2:6:0,6,63	0/0:2,0:2:6:0,6,63	1/1:0,5:5:15:158,15,0	1/1:0,6:6:18:192,18,0	1/1:0,1:1:3:32,3,0	1/1:0,1:1:3:30,3,0	0/0:9,0:9:27:0,27,284	0/0:2,0:2:6:0,6,61	./.:.:.:.:.	0/0:1,0:1:3:0,3,32	0/0:5,0:5:15:0,15,158	0/0:4,0:4:12:0,12,126	0/0:4,0:4:12:0,12,125	0/0:4,0:4:12:0,12,126	0/0:4,0:4:12:0,12,128	0/0:6,0:6:18:0,18,200	0/0:3,0:3:9:0,9,89	0/0:1,0:1:3:0,3,32	0/0:1,0:1:3:0,3,31	0/0:4,0:4:12:0,12,132	0/0:5,0:5:15:0,15,163	0/0:3,0:3:9:0,9,103	0/0:3,0:3:9:0,9,101	0/0:2,0:2:6:0,6,68	0/1:1,4:5:18:112,0,18	0/0:5,0:5:15:0,15,163	1/1:0,2:2:6:61,6,0	0/0:7,0:7:21:0,21,223	0/0:4,0:4:12:0,12,129	0/0:2,0:2:6:0,6,53	1/1:0,7:7:21:215,21,0	0/0:3,0:3:9:0,9,91	0/0:2,0:2:6:0,6,65	./.:.:.:.:.	0/0:2,0:2:6:0,6,64	0/0:2,0:2:6:0,6,66	1/1:0,2:2:6:63,6,0	./.:.:.:.:.	1/1:0,2:2:6:63,6,0	1/1:0,2:2:6:65,6,0	0/0:1,0:1:3:0,3,32	0/0:10,0:10:30:0,30,312	0/0:10,0:10:30:0,30,325	0/0:4,0:4:12:0,12,125	0/0:13,0:13:33:0,33,378	0/0:6,0:6:18:0,18,192	0/0:9,0:9:24:0,24,265	./.:.:.:.:.	./.:.:.:.:.	1/1:0,10:10:30:305,30,0	./.:.:.:.:.	1/1:0,7:7:18:199,18,0	0/0:6,0:6:18:0,18,189	0/0:8,0:8:24:0,24,258	0/0:2,0:2:6:0,6,66	0/0:4,0:4:12:0,12,126	0/0:3,0:3:9:0,9,96	0/0:1,0:1:3:0,3,33	0/0:4,0:4:12:0,12,120	0/0:4,0:4:12:0,12,128	0/0:9,0:9:27:0,27,286	0/0:7,0:7:21:0,21,222	0/0:5,0:5:15:0,15,161	0/0:8,0:8:24:0,24,250	0/0:9,0:9:27:0,27,278	0/0:8,0:8:24:0,24,257	./.:.:.:.:.	0/0:2,0:2:6:0,6,59	./.:.:.:.:.	0/0:2,0:2:3:0,3,45	./.:.:.:.:.	0/0:3,0:3:6:0,6,76	0/0:4,0:4:9:0,9,100	0/0:7,0:7:15:0,15,184	0/0:2,0:2:3:0,3,45	0/0:26,0:26:78:0,78,898
chr0	48206104	.	A	G	12428.5	.	AC=141;AF=0.547;AN=258;BaseQRankSum=6.558;DP=811;Dels=0.00;FS=4.910;HaplotypeScore=0.0416;InbreedingCoeff=0.7787;MLEAC=143;MLEAF=0.554;MQ=59.71;MQ0=0;MQRankSum=1.062;QD=29.04;ReadPosRankSum=-1.934	GT:AD:DP:GQ:PL	0/0:39,0:39:99:0,117,1192	0/0:16,0:16:48:0,48,486	1/1:0,24:24:69:744,69,0	1/1:0,30:30:90:918,90,0	1/1:0,17:17:48:518,48,0	0/0:7,0:7:21:0,21,201	1/1:0,8:8:21:220,21,0	1/1:0,3:3:9:99,9,0	1/1:0,5:5:15:163,15,0	1/1:0,13:13:39:404,39,0	1/1:0,4:4:12:126,12,0	0/0:15,0:15:42:0,42,439	1/1:0,21:21:63:652,63,0	./.:.:.:.:.	1/1:0,17:17:51:517,51,0	1/1:0,17:17:51:520,51,0	1/1:0,15:15:42:448,42,0	./.:.:.:.:.	0/0:5,0:5:15:0,15,143	0/0:1,0:1:3:0,3,28	0/0:1,0:1:3:0,3,32	0/0:8,0:8:24:0,24,231	0/0:14,0:14:42:0,42,418	0/0:17,0:17:51:0,51,504	1/1:0,2:2:6:64,6,0	0/0:16,0:16:48:0,48,465	1/1:0,12:12:36:371,36,0	1/1:0,4:4:12:132,12,0	1/1:0,2:2:6:67,6,0	1/1:0,15:15:42:452,42,0	1/1:0,3:3:9:90,9,0	1/1:0,1:1:3:32,3,0	1/1:0,6:6:15:171,15,0	1/1:0,4:4:12:130,12,0	0/0:9,0:9:27:0,27,263	1/1:0,4:4:12:129,12,0	0/0:21,0:21:60:0,60,613	1/1:0,6:6:15:171,15,0	1/1:0,8:8:24:245,24,0	1/1:0,1:1:3:31,3,0	1/1:0,2:2:6:64,6,0	1/1:0,7:7:18:204,18,0	0/0:17,0:17:51:0,51,497	0/0:17,0:17:51:0,51,510	0/0:17,0:17:48:0,48,497	1/1:0,15:15:45:469,45,0	1/1:0,6:6:18:188,18,0	0/1:2,2:4:42:42,0,45	1/1:0,2:2:6:61,6,0	1/1:0,2:2:6:61,6,0	1/1:0,2:2:6:63,6,0	1/1:0,1:1:3:30,3,0	1/1:0,5:5:15:156,15,0	1/1:0,3:3:9:92,9,0	0/0:3,0:3:9:0,9,89	1/1:0,3:3:9:98,9,0	0/0:5,0:5:15:0,15,149	0/0:4,0:4:12:0,12,118	./.:.:.:.:.	0/0:3,0:3:9:0,9,89	./.:.:.:.:.	1/1:0,3:3:9:92,9,0	1/1:0,12:12:36:373,36,0	1/1:0,5:5:15:162,15,0	1/1:0,2:2:6:63,6,0	1/1:0,4:4:12:124,12,0	1/1:0,3:3:9:95,9,0	1/1:0,4:4:12:122,12,0	1/1:0,2:2:6:60,6,0	1/1:0,3:3:9:92,9,0	1/1:0,3:3:9:94,9,0	0/0:3,0:3:9:0,9,88	0/0:6,0:6:18:0,18,173	0/0:4,0:4:12:0,12,119	0/0:2,0:2:6:0,6,58	0/0:2,0:2:6:0,6,59	0/0:3,0:3:9:0,9,89	0/0:1,0:1:3:0,3,30	0/0:4,0:4:12:0,12,113	0/0:3,0:3:9:0,9,89	0/0:2,0:2:6:0,6,60	0/0:3,0:3:9:0,9,90	0/0:5,0:5:15:0,15,159	0/0:5,0:5:12:0,12,137	0/0:3,0:3:9:0,9,92	1/1:0,6:6:18:189,18,0	1/1:0,5:5:15:162,15,0	1/1:0,4:4:12:130,12,0	1/1:0,3:3:9:91,9,0	1/1:0,9:9:27:281,27,0	./.:.:.:.:.	1/1:0,1:1:3:31,3,0	1/1:0,3:3:9:93,9,0	1/1:0,1:1:3:32,3,0	1/1:0,2:2:6:63,6,0	./.:.:.:.:.	1/1:0,2:2:6:61,6,0	1/1:0,2:2:6:62,6,0	1/1:0,3:3:9:89,9,0	1/1:0,1:1:3:31,3,0	1/1:0,5:5:15:155,15,0	1/1:0,1:1:3:32,3,0	1/1:0,2:2:6:61,6,0	0/0:1,0:1:3:0,3,33	0/0:2,0:2:6:0,6,60	0/0:4,0:4:12:0,12,121	1/1:0,5:5:15:153,15,0	0/0:7,0:7:18:0,18,196	1/1:0,4:4:12:127,12,0	./.:.:.:.:.	1/1:0,7:7:21:216,21,0	1/1:0,4:4:12:130,12,0	1/1:0,7:7:18:201,18,0	1/1:0,5:5:15:155,15,0	1/1:0,6:6:18:187,18,0	./.:.:.:.:.	1/1:0,5:5:12:138,12,0	0/0:2,0:2:6:0,6,59	0/0:2,0:2:6:0,6,59	0/0:1,0:1:3:0,3,29	0/0:5,0:5:15:0,15,147	0/0:2,0:2:6:0,6,59	0/0:7,0:7:21:0,21,211	0/0:4,0:4:12:0,12,120	0/0:6,0:6:18:0,18,175	0/0:3,0:3:9:0,9,90	0/0:4,0:4:12:0,12,119	0/0:5,0:5:15:0,15,151	0/0:2,0:2:6:0,6,60	0/0:3,0:3:6:0,6,75	0/0:2,0:2:6:0,6,59	0/0:3,0:3:6:0,6,69	0/0:8,0:8:15:0,15,194	0/0:5,0:5:9:0,9,119	0/0:2,0:2:3:0,3,45	0/0:2,0:2:3:0,3,45	0/0:20,0:20:60:0,60,661
chr0	48206219	.	C	T	3386.83	.	AC=25;AF=0.094;AN=266;BaseQRankSum=-3.291;DP=976;Dels=0.00;FS=4.354;HaplotypeScore=0.1044;InbreedingCoeff=0.5577;MLEAC=24;MLEAF=0.090;MQ=59.74;MQ0=0;MQRankSum=-0.423;QD=27.54;ReadPosRankSum=0.025	GT:AD:DP:GQ:PL	0/0:65,0:65:99:0,196,2107	1/1:0,23:23:69:713,69,0	0/0:10,0:10:27:0,27,279	0/0:45,0:45:99:0,135,1411	0/0:13,0:13:39:0,39,390	0/0:12,0:12:30:0,30,324	0/0:20,0:20:60:0,60,619	0/0:6,0:6:18:0,18,201	0/0:1,0:1:3:0,3,31	0/0:23,0:23:63:0,63,655	0/0:2,0:2:6:0,6,66	0/0:13,0:13:39:0,39,424	0/0:11,0:11:30:0,30,332	./.:.:.:.:.	0/0:19,0:19:57:0,57,593	0/0:23,0:23:60:0,60,662	0/0:18,0:18:51:0,51,536	0/0:2,0:2:6:0,6,66	1/1:0,4:4:12:118,12,0	0/0:8,0:8:24:0,24,255	1/1:0,3:3:9:94,9,0	1/1:0,19:19:57:582,57,0	0/0:21,0:21:63:0,63,650	0/0:15,0:15:36:0,36,410	0/0:1,0:1:3:0,3,34	0/0:14,0:14:39:0,39,409	0/0:14,0:14:42:0,42,442	0/0:4,0:4:12:0,12,130	0/0:4,0:4:12:0,12,136	0/0:20,0:20:60:0,60,637	0/0:4,0:4:12:0,12,131	0/0:5,0:5:15:0,15,160	0/0:11,0:11:30:0,30,326	0/0:5,0:5:15:0,15,162	1/1:0,18:18:54:536,54,0	0/0:2,0:2:6:0,6,69	1/1:0,20:20:60:615,60,0	0/0:12,0:12:36:0,36,376	0/0:15,0:15:45:0,45,482	0/0:2,0:2:6:0,6,68	0/0:3,0:3:9:0,9,101	0/0:8,0:8:24:0,24,248	0/0:11,0:11:33:0,33,348	0/0:12,0:12:36:0,36,390	0/0:16,0:16:48:0,48,495	0/0:22,0:22:66:0,66,681	0/0:11,0:11:33:0,33,350	0/0:1,0:1:3:0,3,23	0/0:1,0:1:3:0,3,31	0/0:6,0:6:18:0,18,189	0/0:2,0:2:6:0,6,57	0/0:1,0:1:3:0,3,34	0/0:8,0:8:24:0,24,250	0/0:1,0:1:3:0,3,34	0/0:4,1:5:12:0,12,124	0/0:3,0:3:9:0,9,97	0/0:3,0:3:9:0,9,95	0/0:3,0:3:9:0,9,95	0/0:2,0:2:6:0,6,61	0/0:7,0:7:21:0,21,215	0/0:1,0:1:3:0,3,31	0/0:3,0:3:6:0,6,61	0/0:9,0:9:24:0,24,257	./.:.:.:.:.	0/0:3,0:3:9:0,9,95	0/0:4,0:4:12:0,12,123	0/0:4,0:4:12:0,12,130	0/0:8,0:8:21:0,21,247	0/0:3,0:3:6:0,6,76	0/0:1,0:1:3:0,3,32	0/0:1,0:1:3:0,3,28	0/0:2,0:2:6:0,6,61	0/0:1,0:1:3:0,3,33	0/0:4,0:4:12:0,12,122	0/0:3,0:3:9:0,9,89	0/0:6,0:6:18:0,18,189	0/0:4,0:4:12:0,12,128	0/1:1,3:4:18:83,0,18	0/0:2,0:2:6:0,6,69	0/0:4,0:4:12:0,12,125	0/0:2,0:2:6:0,6,62	0/0:2,0:2:6:0,6,65	0/0:1,0:1:3:0,3,32	1/1:0,6:6:18:176,18,0	0/0:4,0:4:12:0,12,124	0/0:3,0:3:9:0,9,96	0/0:5,0:5:15:0,15,159	0/0:4,0:4:12:0,12,132	0/0:7,0:7:21:0,21,227	0/0:5,0:5:15:0,15,161	0/0:1,0:1:3:0,3,32	0/0:5,0:5:15:0,15,165	0/0:2,0:2:6:0,6,63	0/0:2,0:2:6:0,6,63	0/0:4,0:4:12:0,12,129	0/0:3,0:3:9:0,9,97	0/0:1,0:1:3:0,3,22	0/0:5,0:5:15:0,15,160	0/0:4,0:4:12:0,12,123	0/0:3,0:3:9:0,9,93	0/0:4,0:4:12:0,12,130	0/0:5,0:5:15:0,15,154	0/0:6,0:6:18:0,18,184	0/0:7,0:7:21:0,21,220	0/0:1,0:1:3:0,3,31	0/0:7,0:7:21:0,21,222	0/0:4,0:4:12:0,12,132	1/1:0,3:3:9:95,9,0	0/0:2,0:2:6:0,6,65	0/0:3,0:3:9:0,9,88	0/0:7,0:7:21:0,21,222	0/0:2,0:2:6:0,6,65	0/0:4,0:4:12:0,12,122	0/0:9,0:9:27:0,27,270	0/0:5,0:5:15:0,15,161	0/0:6,0:6:18:0,18,186	0/0:8,0:8:24:0,24,250	0/0:1,0:1:3:0,3,30	0/0:5,0:5:15:0,15,159	1/1:0,4:4:12:124,12,0	0/0:6,0:6:18:0,18,189	0/0:6,0:6:18:0,18,185	1/1:0,10:10:30:306,30,0	1/1:0,7:7:21:210,21,0	0/0:3,0:3:9:0,9,93	0/0:4,0:4:12:0,12,123	0/0:2,0:2:6:0,6,59	1/1:0,2:2:6:61,6,0	0/0:1,0:1:3:0,3,34	./.:.:.:.:.	./.:.:.:.:.	0/0:1,0:1:3:0,3,32	0/0:4,0:4:6:0,6,89	0/0:5,0:5:9:0,9,120	0/0:5,0:5:9:0,9,120	0/0:2,0:2:3:0,3,45	0/0:35,0:35:99:0,105,1202
chr0	48206610	.	C	T	13756.4	.	AC=143;AF=0.559;AN=256;BaseQRankSum=-5.570;DP=1003;Dels=0.00;FS=28.439;HaplotypeScore=0.0883;InbreedingCoeff=0.8066;MLEAC=141;MLEAF=0.551;MQ=59.68;MQ0=0;MQRankSum=1.589;QD=28.60;ReadPosRankSum=-0.258	GT:AD:DP:GQ:PL	0/0:75,0:75:99:0,226,2437	0/0:21,0:21:63:0,63,671	1/1:0,14:14:33:387,33,0	1/1:0,34:34:99:1052,102,0	1/1:0,20:20:57:581,57,0	0/0:16,0:16:48:0,48,513	1/1:0,23:23:60:625,60,0	1/1:0,4:4:12:132,12,0	./.:.:.:.:.	1/1:0,15:15:45:458,45,0	1/1:0,4:4:12:118,12,0	0/0:25,0:25:72:0,72,776	1/1:0,10:10:30:309,30,0	./.:.:.:.:.	1/1:0,16:16:48:509,48,0	1/1:0,19:19:57:570,57,0	1/1:0,22:22:66:673,66,0	1/1:0,2:2:6:63,6,0	0/0:11,0:11:24:0,24,292	0/0:12,0:12:33:0,33,349	0/0:3,0:3:9:0,9,97	0/0:26,0:26:78:0,78,830	0/0:25,0:25:75:0,75,789	0/0:24,0:24:72:0,72,757	1/1:0,3:3:9:97,9,0	0/0:19,1:20:28:0,28,565	1/1:0,12:12:33:348,33,0	1/1:0,2:2:3:32,3,0	./.:.:.:.:.	1/1:0,17:17:51:504,51,0	1/1:0,2:2:6:58,6,0	1/1:0,3:3:9:95,9,0	1/1:0,25:25:75:758,75,0	1/1:0,2:2:6:70,6,0	0/0:22,0:22:66:0,66,685	1/1:0,7:7:21:211,21,0	0/0:8,0:8:24:0,24,257	1/1:0,14:14:39:407,39,0	1/1:0,9:9:27:272,27,0	1/1:0,1:1:3:32,3,0	./.:.:.:.:.	1/1:0,18:18:54:555,54,0	0/0:10,0:10:30:0,30,316	0/0:15,0:15:45:0,45,483	0/0:20,0:20:60:0,60,619	1/1:0,23:23:60:640,60,0	1/1:0,7:7:21:214,21,0	./.:.:.:.:.	1/1:0,3:3:9:90,9,0	1/1:0,4:4:9:104,9,0	1/1:0,1:1:3:30,3,0	1/1:0,5:5:15:156,15,0	./.:.:.:.:.	1/1:0,4:4:12:120,12,0	0/0:5,0:5:15:0,15,156	1/1:0,1:1:3:29,3,0	0/0:6,0:6:18:0,18,182	0/0:5,0:5:15:0,15,159	1/1:0,4:4:12:127,12,0	0/0:7,0:7:21:0,21,223	1/1:0,3:3:9:95,9,0	1/1:0,3:3:9:93,9,0	1/1:0,5:5:15:155,15,0	1/1:0,3:3:9:100,9,0	1/1:0,2:2:6:60,6,0	1/1:0,4:4:12:124,12,0	1/1:0,5:5:15:160,15,0	1/1:0,4:4:12:121,12,0	1/1:0,1:1:3:32,3,0	1/1:0,3:3:9:91,9,0	0/1:1,1:2:24:24,0,24	0/0:3,0:3:9:0,9,93	0/0:2,0:2:6:0,6,65	0/0:10,0:10:30:0,30,311	0/0:1,0:1:3:0,3,31	./.:.:.:.:.	0/0:6,0:6:15:0,15,161	0/0:2,0:2:6:0,6,63	0/0:3,0:3:6:0,6,79	0/0:4,0:4:12:0,12,132	0/0:2,0:2:6:0,6,63	./.:.:.:.:.	0/0:4,0:4:12:0,12,131	0/0:3,0:3:9:0,9,97	0/0:2,0:2:6:0,6,65	1/1:0,4:4:12:128,12,0	1/1:0,4:4:12:130,12,0	1/1:0,2:2:6:65,6,0	1/1:0,4:4:12:124,12,0	1/1:0,3:3:9:91,9,0	1/1:0,2:2:6:61,6,0	1/1:0,3:3:9:92,9,0	1/1:0,4:4:12:127,12,0	1/1:0,1:1:3:30,3,0	1/1:0,3:3:9:92,9,0	1/1:0,3:3:9:96,9,0	1/1:0,3:3:9:94,9,0	1/1:0,2:2:6:57,6,0	1/1:0,4:4:12:121,12,0	1/1:0,3:3:6:73,6,0	1/1:0,2:2:6:59,6,0	1/1:0,5:5:15:151,15,0	1/1:0,2:2:6:59,6,0	0/0:6,0:6:18:0,18,191	0/0:4,0:4:12:0,12,133	0/0:3,0:3:9:0,9,98	1/1:0,3:3:9:92,9,0	0/0:10,0:10:30:0,30,325	1/1:0,4:4:12:122,12,0	1/1:0,1:1:3:31,3,0	1/1:0,5:5:15:148,15,0	1/1:0,4:4:12:126,12,0	1/1:0,7:7:21:222,21,0	./.:.:.:.:.	1/1:0,7:7:21:217,21,0	1/1:0,4:4:12:125,12,0	1/1:0,7:7:21:214,21,0	0/0:9,0:9:27:0,27,284	0/0:1,0:1:3:0,3,34	0/0:5,0:5:15:0,15,161	0/0:5,0:5:15:0,15,162	0/0:3,0:3:9:0,9,101	0/0:4,0:4:9:0,9,109	0/0:4,0:4:12:0,12,128	0/0:3,0:3:9:0,9,95	0/0:3,0:3:9:0,9,93	0/0:7,0:7:21:0,21,226	0/0:6,0:6:18:0,18,189	0/0:5,0:5:15:0,15,161	0/0:3,0:3:6:0,6,70	0/0:7,0:7:15:0,15,183	0/0:1,0:1:3:0,3,32	0/0:2,0:2:3:0,3,45	0/0:5,0:5:12:0,12,138	0/0:3,0:3:6:0,6,75	0/0:4,0:4:9:0,9,99	0/0:20,0:20:60:0,60,687
chr0	48210459	.	T	A	1923.84	.	AC=23;AF=0.085;AN=270;BaseQRankSum=-0.119;DP=1256;Dels=0.00;FS=1.451;HaplotypeScore=0.1307;InbreedingCoeff=0.6291;MLEAC=20;MLEAF=0.074;MQ=59.46;MQ0=0;MQRankSum=1.057;QD=25.31;ReadPosRankSum=-1.439	GT:AD:DP:GQ:PL	0/0:83,0:83:99:0,250,2653	0/0:17,0:17:48:0,48,506	0/0:25,0:25:75:0,75,776	0/0:56,0:56:99:0,168,1737	0/0:18,0:18:51:0,51,552	0/0:19,0:19:54:0,54,569	0/0:31,0:31:93:0,93,938	0/0:3,0:3:9:0,9,99	0/0:6,0:6:18:0,18,199	0/0:21,0:21:60:0,60,638	0/0:6,0:6:18:0,18,186	0/0:18,0:18:54:0,54,563	0/0:26,0:26:75:0,75,817	0/0:3,0:3:9:0,9,97	0/0:23,0:23:66:0,66,701	0/0:31,0:31:93:0,93,971	0/0:26,0:26:78:0,78,807	0/0:2,0:2:6:0,6,61	0/0:12,0:12:27:0,27,319	0/0:15,0:15:45:0,45,461	0/0:10,0:10:30:0,30,325	0/0:19,0:19:57:0,57,593	0/0:21,0:21:63:0,63,658	0/0:19,0:19:57:0,57,587	0/0:2,0:2:6:0,6,67	0/0:25,0:25:75:0,75,786	0/0:23,0:23:63:0,63,663	0/0:6,0:6:18:0,18,199	0/0:5,0:5:15:0,15,167	0/0:27,0:27:81:0,81,827	0/0:7,0:7:21:0,21,217	0/0:1,0:1:3:0,3,32	0/0:24,0:24:72:0,72,743	0/0:3,0:3:9:0,9,93	0/0:10,0:10:30:0,30,313	0/0:4,0:4:12:0,12,128	0/0:24,0:24:72:0,72,742	0/0:18,0:18:54:0,54,552	0/0:17,0:17:48:0,48,514	0/0:3,0:3:9:0,9,99	0/0:5,0:5:15:0,15,146	0/0:17,0:17:42:0,42,466	0/0:18,0:18:54:0,54,555	1/1:0,15:15:45:470,45,0	1/1:0,10:10:27:298,27,0	0/0:24,0:24:66:0,66,728	0/0:11,0:11:33:0,33,347	0/0:3,0:3:9:0,9,100	./.:.:.:.:.	0/0:5,0:5:15:0,15,155	0/0:2,0:2:6:0,6,60	0/0:2,0:2:6:0,6,56	0/0:8,0:8:24:0,24,256	0/0:7,0:7:21:0,21,223	0/0:5,0:5:15:0,15,152	0/0:3,0:3:9:0,9,97	1/1:0,4:4:12:130,12,0	1/1:0,3:3:9:94,9,0	0/0:5,0:5:15:0,15,157	0/0:10,0:10:30:0,30,304	0/0:7,0:7:18:0,18,200	0/0:8,0:8:21:0,21,231	0/0:5,0:5:15:0,15,156	0/0:3,0:3:9:0,9,95	0/0:6,0:6:18:0,18,193	0/0:5,0:5:15:0,15,156	0/0:5,0:5:15:0,15,154	0/0:11,0:11:30:0,30,329	0/0:6,0:6:15:0,15,171	0/0:2,0:2:6:0,6,65	0/0:4,0:4:12:0,12,125	0/0:4,0:4:12:0,12,124	0/0:2,0:2:6:0,6,61	0/1:3,1:4:16:16,0,83	1/1:0,10:10:30:309,30,0	0/0:4,0:4:12:0,12,130	0/0:7,0:7:21:0,21,222	0/0:6,0:6:18:0,18,184	1/1:0,2:2:6:64,6,0	0/0:7,0:7:15:0,15,181	0/0:2,0:2:6:0,6,65	0/0:4,0:4:12:0,12,113	0/0:2,0:2:6:0,6,67	0/0:8,0:8:24:0,24,252	0/0:5,0:5:15:0,15,153	0/0:4,0:4:12:0,12,131	0/0:3,0:3:9:0,9,94	0/0:8,0:8:24:0,24,253	./.:.:.:.:.	0/0:3,0:3:9:0,9,92	0/0:2,0:2:6:0,6,67	0/0:5,0:5:15:0,15,160	0/0:7,0:7:21:0,21,217	0/0:2,0:2:6:0,6,62	0/0:3,0:3:9:0,9,91	0/0:1,0:1:3:0,3,32	0/0:8,0:8:24:0,24,256	0/0:2,0:2:6:0,6,64	0/0:3,0:3:9:0,9,99	0/0:2,0:2:6:0,6,63	0/0:9,0:9:27:0,27,278	0/0:3,0:3:9:0,9,96	0/0:3,0:3:9:0,9,95	0/0:2,0:2:6:0,6,67	0/0:3,0:3:9:0,9,97	0/0:7,0:7:21:0,21,218	0/0:5,0:5:15:0,15,155	0/0:5,0:5:15:0,15,156	0/0:1,0:1:3:0,3,32	0/0:4,0:4:12:0,12,122	0/0:11,0:11:30:0,30,330	0/0:1,0:1:3:0,3,32	0/0:5,0:5:15:0,15,156	0/0:16,0:16:48:0,48,489	0/0:8,0:8:24:0,24,250	0/0:6,0:6:18:0,18,184	0/0:6,0:6:18:0,18,186	0/0:6,0:6:18:0,18,181	0/0:2,0:2:6:0,6,63	0/0:3,0:3:9:0,9,93	1/1:0,5:5:15:160,15,0	1/1:0,8:8:24:243,24,0	0/0:4,0:4:12:0,12,129	0/0:3,0:3:9:0,9,95	1/1:0,7:7:18:202,18,0	0/0:6,0:6:18:0,18,185	1/1:0,2:2:6:61,6,0	0/0:2,0:2:6:0,6,65	1/1:0,6:6:18:186,18,0	0/0:6,0:6:9:0,9,134	0/0:2,0:2:3:0,3,45	0/0:2,0:2:3:0,3,45	0/0:10,0:10:15:0,15,223	0/0:9,0:9:18:0,18,227	0/0:2,0:2:3:0,3,45	0/0:6,0:6:12:0,12,152	0/0:21,0:21:60:0,60,686
chr0	48210480	.	A	G	17025.5	.	AC=157;AF=0.581;AN=270;BaseQRankSum=3.403;DP=1050;Dels=0.00;FS=0.454;HaplotypeScore=0.0584;InbreedingCoeff=0.7969;MLEAC=159;MLEAF=0.589;MQ=59.44;MQ0=0;MQRankSum=0.435;QD=29.35;ReadPosRankSum=-0.965	GT:AD:DP:GQ:PL	0/0:67,0:67:99:0,201,2083	0/0:21,0:21:57:0,57,608	0/0:20,0:20:60:0,60,619	1/1:0,41:41:99:1271,123,0	1/1:0,20:20:57:619,57,0	1/1:0,18:18:51:538,51,0	1/1:0,25:25:69:709,69,0	0/1:1,3:4:20:89,0,20	1/1:0,5:5:15:164,15,0	1/1:0,16:16:45:494,45,0	1/1:0,7:7:21:230,21,0	0/0:13,0:13:39:0,39,405	1/1:0,15:15:45:449,45,0	1/1:0,2:2:6:61,6,0	1/1:0,17:17:45:497,45,0	1/1:0,20:20:60:629,60,0	1/1:0,18:18:54:570,54,0	0/0:1,0:1:3:0,3,29	0/0:7,0:7:21:0,21,214	0/0:11,0:11:30:0,30,303	0/0:10,0:10:30:0,30,316	0/0:20,0:20:57:0,57,577	0/0:20,0:20:57:0,57,591	0/0:19,0:19:57:0,57,578	1/1:0,3:3:9:97,9,0	0/0:22,0:22:66:0,66,684	1/1:0,17:17:48:501,48,0	1/1:0,4:4:12:132,12,0	1/1:0,5:5:15:169,15,0	1/1:0,23:23:69:717,69,0	1/1:0,9:9:27:275,27,0	1/1:0,2:2:6:66,6,0	1/1:0,24:24:69:765,69,0	1/1:0,2:2:6:65,6,0	0/0:7,0:7:21:0,21,206	1/1:0,4:4:12:126,12,0	0/0:18,0:18:51:0,51,531	1/1:0,16:16:45:488,45,0	1/1:0,14:14:39:414,39,0	1/1:0,2:2:6:63,6,0	1/1:0,4:4:12:117,12,0	1/1:0,11:11:27:291,27,0	0/0:16,0:16:48:0,48,492	0/0:17,0:17:51:0,51,520	0/0:6,0:6:15:0,15,172	1/1:0,18:19:48:524,48,0	0/0:8,0:8:24:0,24,255	0/0:3,0:3:9:0,9,97	./.:.:.:.:.	1/1:0,3:3:9:90,9,0	1/1:0,2:2:6:61,6,0	1/1:0,1:1:3:31,3,0	1/1:0,7:7:21:213,21,0	1/1:0,8:8:24:259,24,0	0/0:5,0:5:15:0,15,156	1/1:0,4:4:12:132,12,0	0/0:3,0:3:9:0,9,91	0/0:4,0:4:12:0,12,121	1/1:0,4:4:12:127,12,0	0/0:8,0:8:24:0,24,249	1/1:0,4:4:9:96,9,0	1/1:0,7:7:21:211,21,0	1/1:0,5:5:15:158,15,0	1/1:0,3:3:9:95,9,0	1/1:0,2:2:6:65,6,0	1/1:0,4:4:12:128,12,0	1/1:0,6:6:15:175,15,0	1/1:0,9:9:27:284,27,0	1/1:0,5:5:12:140,12,0	1/1:0,2:2:6:67,6,0	1/1:0,1:1:3:31,3,0	0/0:2,0:2:6:0,6,61	0/0:2,0:2:6:0,6,61	0/0:2,0:2:6:0,6,61	0/0:4,0:4:12:0,12,120	0/0:3,0:3:9:0,9,92	0/0:6,0:6:18:0,18,187	0/0:3,0:3:9:0,9,93	0/0:1,0:1:3:0,3,32	1/1:0,4:4:12:125,12,0	1/1:0,1:1:3:32,3,0	0/0:4,0:4:12:0,12,122	0/0:1,0:1:3:0,3,32	0/0:6,0:6:18:0,18,186	1/1:0,4:4:12:123,12,0	1/1:0,6:6:18:197,18,0	1/1:0,2:2:6:63,6,0	1/1:0,10:10:30:319,30,0	1/1:0,2:2:6:63,6,0	1/1:0,4:4:12:124,12,0	1/1:0,2:2:6:66,6,0	1/1:0,2:2:6:59,6,0	1/1:0,4:4:12:124,12,0	1/1:0,1:1:3:32,3,0	1/1:0,2:2:6:65,6,0	1/1:0,3:3:9:77,9,0	1/1:0,8:8:24:254,24,0	1/1:0,2:2:6:65,6,0	1/1:0,4:4:12:130,12,0	1/1:0,2:2:6:63,6,0	1/1:0,9:9:27:281,27,0	1/1:0,3:3:9:96,9,0	1/1:0,2:2:3:32,3,0	0/0:1,0:1:3:0,3,31	0/0:1,0:1:3:0,3,32	0/0:3,0:3:9:0,9,90	1/1:0,8:8:24:256,24,0	0/0:4,0:4:12:0,12,122	1/1:0,1:1:3:33,3,0	1/1:0,3:3:9:92,9,0	1/1:0,7:7:18:198,18,0	1/1:0,1:1:3:35,3,0	1/1:0,3:3:9:98,9,0	1/1:0,13:13:39:404,39,0	1/1:0,6:6:18:189,18,0	1/1:0,4:4:12:124,12,0	1/1:0,7:7:21:216,21,0	1/1:0,6:6:18:191,18,0	./.:.:.:.:.	0/0:3,0:3:9:0,9,95	0/0:4,0:4:12:0,12,126	0/0:7,0:7:21:0,21,208	0/0:6,0:6:18:0,18,185	0/0:1,0:1:3:0,3,31	0/0:3,0:3:6:0,6,75	0/0:7,0:7:21:0,21,218	0/0:4,0:4:12:0,12,124	0/0:4,0:4:12:0,12,124	0/0:5,0:5:15:0,15,156	0/0:6,0:6:9:0,9,134	0/0:2,0:2:3:0,3,45	0/0:2,0:2:3:0,3,45	0/0:10,0:10:15:0,15,223	0/0:8,0:8:15:0,15,195	0/0:2,0:2:3:0,3,45	0/0:4,0:4:9:0,9,100	0/0:23,0:23:66:0,66,725
chr0	48211759	.	T	A	15367.8	.	AC=155;AF=0.668;AN=232;BaseQRankSum=1.658;DP=835;Dels=0.00;FS=2.475;HaplotypeScore=0.1157;InbreedingCoeff=0.7223;MLEAC=159;MLEAF=0.685;MQ=59.79;MQ0=0;MQRankSum=0.400;QD=28.67;ReadPosRankSum=-1.171	GT:AD:DP:GQ:PL	0/0:61,0:61:99:0,183,1924	./.:.:.:.:.	1/1:0,25:25:69:735,69,0	1/1:0,40:40:99:1262,120,0	1/1:0,16:16:45:483,45,0	1/1:0,17:17:48:491,48,0	1/1:0,16:16:48:492,48,0	0/1:1,3:4:21:86,0,21	1/1:0,3:3:9:94,9,0	1/1:0,17:17:51:524,51,0	1/1:0,4:4:12:127,12,0	0/0:15,0:15:45:0,45,450	1/1:0,11:11:27:294,27,0	1/1:0,3:3:9:92,9,0	1/1:0,17:17:51:508,51,0	1/1:0,15:15:45:476,45,0	1/1:0,19:19:54:568,54,0	0/1:4,2:6:43:43,0,113	./.:.:.:.:.	0/0:3,0:3:9:0,9,83	./.:.:.:.:.	./.:.:.:.:.	0/0:18,0:18:42:0,42,465	0/0:21,0:21:57:0,57,620	./.:.:.:.:.	0/0:13,0:13:33:0,33,360	1/1:0,14:14:36:405,36,0	1/1:0,3:3:9:98,9,0	1/1:0,4:4:12:128,12,0	1/1:0,19:19:48:539,48,0	1/1:0,2:2:6:63,6,0	1/1:0,5:5:15:165,15,0	1/1:0,15:15:36:406,36,0	1/1:0,1:1:3:32,3,0	./.:.:.:.:.	1/1:0,4:4:12:129,12,0	./.:.:.:.:.	1/1:0,11:11:27:304,27,0	1/1:0,13:13:36:373,36,0	1/1:0,2:2:6:65,6,0	1/1:0,3:3:9:93,9,0	1/1:0,12:12:27:319,27,0	0/0:14,0:14:42:0,42,435	0/0:15,0:15:45:0,45,463	0/0:15,0:15:45:0,45,462	1/1:0,20:20:57:608,57,0	1/1:0,9:9:27:277,27,0	0/0:2,0:2:6:0,6,65	./.:.:.:.:.	1/1:0,3:3:9:92,9,0	1/1:0,3:3:9:92,9,0	1/1:0,4:4:12:128,12,0	1/1:0,3:3:9:94,9,0	1/1:0,2:2:6:68,6,0	0/0:3,0:3:9:0,9,95	1/1:0,3:3:9:91,9,0	0/0:3,0:3:9:0,9,95	0/0:3,0:3:9:0,9,91	./.:.:.:.:.	0/0:10,0:10:30:0,30,310	1/1:0,2:2:6:55,6,0	1/1:0,2:2:6:63,6,0	1/1:0,7:7:18:205,18,0	1/1:0,13:13:36:384,36,0	1/1:0,9:9:21:236,21,0	1/1:0,7:7:21:220,21,0	1/1:0,3:3:9:97,9,0	1/1:0,2:2:6:61,6,0	1/1:0,3:3:6:77,6,0	1/1:0,2:2:6:63,6,0	1/1:0,3:3:9:93,9,0	0/0:7,0:7:21:0,21,216	0/0:4,0:4:12:0,12,128	0/0:5,0:5:15:0,15,157	0/0:5,0:5:15:0,15,151	0/0:1,0:1:3:0,3,33	0/0:4,0:4:12:0,12,118	./.:.:.:.:.	./.:.:.:.:.	1/1:0,4:4:12:130,12,0	./.:.:.:.:.	0/0:1,0:1:3:0,3,30	0/0:1,0:1:3:0,3,32	./.:.:.:.:.	1/1:0,1:1:3:31,3,0	0/1:1,3:4:21:83,0,21	1/1:0,2:2:6:67,6,0	1/1:0,3:3:9:93,9,0	1/1:0,3:3:9:95,9,0	1/1:0,3:3:6:65,6,0	1/1:0,2:2:6:64,6,0	1/1:0,6:6:18:185,18,0	1/1:0,4:4:12:126,12,0	1/1:0,1:1:3:32,3,0	1/1:0,3:3:9:92,9,0	1/1:0,1:1:3:32,3,0	1/1:0,6:6:18:189,18,0	1/1:0,3:3:9:92,9,0	1/1:0,3:3:9:94,9,0	1/1:0,2:2:6:63,6,0	1/1:0,3:3:9:96,9,0	1/1:0,2:2:6:61,6,0	1/1:0,8:8:21:232,21,0	./.:.:.:.:.	0/0:1,0:1:3:0,3,32	0/0:7,0:7:21:0,21,219	1/1:0,6:6:18:189,18,0	./.:.:.:.:.	1/1:0,5:5:15:159,15,0	1/1:0,1:1:3:31,3,0	1/1:0,8:8:24:254,24,0	1/1:0,5:5:15:158,15,0	1/1:0,2:2:6:62,6,0	1/1:0,5:5:15:145,15,0	1/1:0,7:7:21:219,21,0	1/1:0,6:6:18:184,18,0	1/1:0,3:3:9:95,9,0	1/1:0,3:3:9:91,9,0	0/0:2,0:2:6:0,6,57	./.:.:.:.:.	0/0:5,0:5:15:0,15,155	0/0:4,0:4:12:0,12,126	./.:.:.:.:.	./.:.:.:.:.	0/0:6,0:6:18:0,18,182	./.:.:.:.:.	0/0:3,0:3:9:0,9,97	./.:.:.:.:.	0/0:1,0:1:3:0,3,32	./.:.:.:.:.	0/0:4,0:4:6:0,6,89	0/0:2,0:2:3:0,3,45	0/0:4,0:4:6:0,6,89	0/0:4,0:4:9:0,9,105	0/0:2,0:2:3:0,3,45	0/0:2,0:2:3:0,3,45	0/0:28,0:28:84:0,84,930
chr0	48211829	.	G	A	16449.4	.	AC=159;AF=0.621;AN=256;BaseQRankSum=-3.149;DP=892;Dels=0.00;FS=0.000;HaplotypeScore=0.1028;InbreedingCoeff=0.7586;MLEAC=159;MLEAF=0.621;MQ=59.81;MQ0=0;MQRankSum=-0.794;QD=29.11;ReadPosRankSum=0.060	GT:AD:DP:GQ:PL	1/1:0,47:47:99:1420,129,0	0/0:22,0:22:66:0,66,698	1/1:0,20:20:57:607,57,0	1/1:0,46:46:99:1384,138,0	1/1:0,14:14:42:432,42,0	1/1:0,16:16:42:454,42,0	1/1:0,14:14:42:421,42,0	1/1:0,6:6:18:192,18,0	1/1:0,1:1:3:32,3,0	1/1:0,15:15:45:463,45,0	1/1:0,3:3:9:94,9,0	0/0:13,0:13:36:0,36,395	1/1:0,13:13:39:401,39,0	1/1:0,3:3:9:97,9,0	1/1:0,22:22:66:675,66,0	1/1:0,17:17:51:521,51,0	1/1:0,13:13:36:385,36,0	1/1:0,5:5:15:162,15,0	0/0:3,0:3:9:0,9,94	0/0:5,0:5:15:0,15,158	./.:.:.:.:.	0/0:11,0:11:30:0,30,341	0/0:13,0:13:39:0,39,415	0/0:19,0:19:57:0,57,592	1/1:0,1:1:3:33,3,0	0/0:10,0:10:30:0,30,301	1/1:0,10:10:30:290,30,0	1/1:0,6:6:18:195,18,0	1/1:0,5:5:15:160,15,0	1/1:0,21:21:60:626,60,0	1/1:0,1:1:3:33,3,0	1/1:0,2:2:6:63,6,0	1/1:0,12:12:36:368,36,0	1/1:0,1:1:3:31,3,0	0/0:12,0:12:36:0,36,385	1/1:0,1:1:3:23,3,0	0/0:17,0:17:51:0,51,552	1/1:0,8:8:21:226,21,0	1/1:0,13:13:39:387,39,0	1/1:0,2:2:6:66,6,0	1/1:0,3:3:9:92,9,0	1/1:0,17:17:48:516,48,0	1/1:0,17:17:51:525,51,0	0/0:17,0:17:51:0,51,549	0/0:25,0:25:72:0,72,764	1/1:0,17:17:51:526,51,0	1/1:0,20:20:51:576,51,0	0/1:4,2:6:46:46,0,112	1/1:0,1:1:3:32,3,0	1/1:0,8:8:24:250,24,0	./.:.:.:.:.	./.:.:.:.:.	1/1:0,4:4:12:128,12,0	1/1:0,4:4:12:119,12,0	0/0:3,0:3:9:0,9,93	1/1:0,3:3:9:96,9,0	0/0:2,0:2:6:0,6,62	0/0:2,0:2:6:0,6,65	1/1:0,2:2:6:60,6,0	0/0:5,0:5:15:0,15,158	1/1:0,1:1:3:32,3,0	1/1:0,3:3:9:97,9,0	1/1:0,3:3:9:95,9,0	1/1:0,4:4:12:134,12,0	1/1:0,5:5:15:153,15,0	1/1:0,5:5:15:153,15,0	1/1:0,2:2:6:58,6,0	1/1:0,7:7:21:213,21,0	./.:.:.:.:.	1/1:0,1:1:3:32,3,0	1/1:0,5:5:15:149,15,0	0/0:5,0:5:15:0,15,160	0/0:4,0:4:12:0,12,125	0/0:4,0:4:9:0,9,105	0/0:5,0:5:15:0,15,155	0/0:2,0:2:6:0,6,59	0/0:2,0:2:6:0,6,63	0/0:4,0:4:12:0,12,125	0/0:3,0:3:9:0,9,90	1/1:0,5:5:15:155,15,0	./.:.:.:.:.	0/0:2,0:2:6:0,6,64	0/0:4,0:4:12:0,12,136	0/0:7,0:7:21:0,21,221	1/1:0,1:1:3:29,3,0	./.:.:.:.:.	1/1:0,4:4:12:126,12,0	1/1:0,4:4:12:124,12,0	1/1:0,3:3:9:93,9,0	./.:.:.:.:.	1/1:0,2:2:6:61,6,0	1/1:0,5:5:15:159,15,0	1/1:0,1:1:3:32,3,0	1/1:0,1:1:3:31,3,0	1/1:0,1:1:3:31,3,0	1/1:0,3:3:9:90,9,0	1/1:0,4:4:12:126,12,0	1/1:0,1:1:3:31,3,0	1/1:0,3:3:9:92,9,0	1/1:0,1:1:3:33,3,0	1/1:0,3:3:9:95,9,0	1/1:0,2:2:6:63,6,0	1/1:0,6:6:18:189,18,0	0/0:2,0:2:6:0,6,61	./.:.:.:.:.	0/0:7,0:7:21:0,21,221	1/1:0,6:6:18:184,18,0	0/0:5,0:5:15:0,15,161	1/1:0,1:1:3:32,3,0	1/1:0,3:3:9:93,9,0	1/1:0,5:5:15:162,15,0	1/1:0,1:1:3:32,3,0	1/1:0,10:10:30:296,30,0	1/1:0,2:2:6:58,6,0	1/1:0,4:4:12:124,12,0	1/1:0,3:3:9:89,9,0	1/1:0,1:1:3:32,3,0	1/1:0,3:3:9:93,9,0	0/0:1,0:1:3:0,3,30	0/0:7,0:7:21:0,21,217	0/0:4,0:4:12:0,12,131	0/0:5,0:5:15:0,15,153	0/0:3,0:3:9:0,9,93	0/0:4,0:4:12:0,12,119	0/0:8,0:8:24:0,24,245	0/0:2,0:2:6:0,6,59	0/0:3,0:3:9:0,9,97	0/0:3,0:3:9:0,9,95	0/0:5,0:5:15:0,15,162	0/0:2,0:2:3:0,3,45	0/0:2,0:2:3:0,3,45	./.:.:.:.:.	0/0:4,0:4:6:0,6,89	0/0:6,0:6:12:0,12,153	0/0:4,0:4:6:0,6,89	0/0:2,0:2:3:0,3,45	0/0:27,0:27:81:0,81,930
chr0	48211935	.	T	C	18477.7	.	AC=163;AF=0.627;AN=260;BaseQRankSum=6.198;DP=904;Dels=0.00;FS=0.585;HaplotypeScore=0.0359;InbreedingCoeff=0.7911;MLEAC=168;MLEAF=0.646;MQ=59.82;MQ0=0;MQRankSum=1.832;QD=30.34;ReadPosRankSum=-2.447	GT:AD:DP:GQ:PL	1/1:0,55:55:99:1772,165,0	0/0:14,0:14:42:0,42,428	1/1:0,19:19:57:594,57,0	1/1:0,52:52:99:1641,156,0	1/1:0,16:16:45:498,45,0	1/1:0,12:12:36:378,36,0	1/1:0,9:9:27:288,27,0	1/1:0,6:6:18:174,18,0	1/1:0,7:7:21:227,21,0	1/1:0,19:19:57:603,57,0	0/0:1,0:1:3:0,3,29	0/0:12,0:12:36:0,36,357	1/1:0,15:15:42:463,42,0	1/1:0,2:2:6:61,6,0	1/1:0,20:20:60:630,60,0	1/1:0,13:13:39:407,39,0	1/1:0,15:15:45:479,45,0	1/1:0,4:4:12:134,12,0	0/0:4,0:4:12:0,12,118	0/0:2,0:2:6:0,6,63	0/0:4,0:4:12:0,12,130	0/0:7,0:7:18:0,18,194	0/0:19,0:19:57:0,57,579	0/0:16,0:16:48:0,48,501	1/1:0,4:4:12:130,12,0	0/0:11,0:11:33:0,33,332	1/1:0,8:8:24:267,24,0	1/1:0,3:3:9:97,9,0	1/1:0,3:3:6:63,6,0	1/1:0,15:15:45:475,45,0	1/1:0,4:4:12:126,12,0	1/1:0,3:3:9:97,9,0	1/1:0,14:14:42:442,42,0	1/1:0,3:3:9:89,9,0	0/0:11,0:11:33:0,33,336	1/1:0,6:6:18:195,18,0	0/0:12,0:12:36:0,36,369	1/1:0,11:11:30:331,30,0	1/1:0,12:12:36:379,36,0	1/1:0,3:3:9:96,9,0	1/1:0,4:4:12:130,12,0	1/1:0,18:18:54:571,54,0	1/1:0,22:22:66:689,66,0	0/0:12,0:12:36:0,36,370	0/0:12,0:12:36:0,36,365	1/1:0,17:17:51:529,51,0	1/1:0,8:8:24:259,24,0	0/1:3,1:4:18:18,0,88	./.:.:.:.:.	1/1:0,6:6:18:180,18,0	1/1:0,5:5:15:161,15,0	1/1:0,2:2:6:64,6,0	1/1:0,6:6:18:194,18,0	1/1:0,6:6:18:193,18,0	./.:.:.:.:.	1/1:0,1:1:3:31,3,0	0/0:1,0:1:3:0,3,30	0/0:8,0:8:24:0,24,245	1/1:0,3:3:9:91,9,0	0/0:5,0:5:15:0,15,153	1/1:0,4:4:12:124,12,0	1/1:0,2:2:6:69,6,0	1/1:0,8:8:24:251,24,0	1/1:0,5:5:15:156,15,0	1/1:0,6:6:18:194,18,0	1/1:0,7:7:21:225,21,0	1/1:0,3:3:9:93,9,0	1/1:0,2:2:6:65,6,0	1/1:0,1:1:3:31,3,0	./.:.:.:.:.	1/1:0,2:2:6:63,6,0	0/0:6,0:6:18:0,18,172	0/0:3,0:3:6:0,6,63	0/0:5,0:5:15:0,15,158	0/0:1,0:1:3:0,3,30	./.:.:.:.:.	0/0:2,0:2:6:0,6,64	0/0:2,0:2:6:0,6,61	./.:.:.:.:.	1/1:0,4:4:12:129,12,0	1/1:0,1:1:3:32,3,0	0/0:4,0:4:12:0,12,115	0/0:6,0:6:18:0,18,183	0/0:4,0:4:12:0,12,123	1/1:0,2:2:6:65,6,0	1/1:0,3:3:9:96,9,0	1/1:0,7:7:21:220,21,0	./.:.:.:.:.	1/1:0,3:3:9:95,9,0	1/1:0,2:2:6:65,6,0	1/1:0,2:2:6:64,6,0	1/1:0,8:8:21:237,21,0	1/1:0,2:2:6:59,6,0	1/1:0,2:2:6:65,6,0	1/1:0,2:2:6:67,6,0	1/1:0,3:3:9:97,9,0	1/1:0,2:2:6:63,6,0	1/1:0,2:2:6:66,6,0	1/1:0,6:6:18:189,18,0	1/1:0,3:3:9:95,9,0	1/1:0,6:6:18:195,18,0	1/1:0,2:2:6:64,6,0	1/1:0,7:7:21:223,21,0	0/0:3,0:3:9:0,9,89	0/0:1,0:1:3:0,3,32	0/0:8,0:8:24:0,24,242	1/1:0,4:4:12:130,12,0	0/0:1,0:1:3:0,3,29	1/1:0,5:5:15:162,15,0	1/1:0,2:2:6:61,6,0	1/1:0,8:8:24:248,24,0	1/1:0,5:5:15:166,15,0	1/1:0,2:2:6:61,6,0	1/1:0,6:6:18:183,18,0	1/1:0,4:4:12:130,12,0	1/1:0,3:3:9:97,9,0	1/1:0,3:3:9:90,9,0	1/1:0,3:3:9:92,9,0	0/0:4,0:4:12:0,12,125	0/0:4,0:4:12:0,12,128	0/0:3,0:3:9:0,9,89	0/0:6,0:6:18:0,18,185	0/0:4,0:4:12:0,12,129	0/0:3,0:3:9:0,9,92	0/0:8,0:8:24:0,24,241	0/0:3,0:3:9:0,9,95	0/0:3,0:3:9:0,9,87	0/0:3,0:3:9:0,9,91	0/0:4,0:4:12:0,12,126	0/0:2,0:2:3:0,3,45	./.:.:.:.:.	0/0:2,0:2:3:0,3,45	0/0:4,0:4:6:0,6,89	0/0:4,0:4:6:0,6,89	0/0:4,0:4:6:0,6,89	0/0:3,0:3:9:0,9,91	0/0:34,0:34:99:0,102,1137
chr0	48212047	.	G	A	791.85	.	AC=13;AF=0.050;AN=260;BaseQRankSum=-3.151;DP=881;Dels=0.00;FS=6.768;HaplotypeScore=0.0669;InbreedingCoeff=0.3961;MLEAC=10;MLEAF=0.038;MQ=59.81;MQ0=0;MQRankSum=0.317;QD=20.30;ReadPosRankSum=-2.234	GT:AD:DP:GQ:PL	0/0:45,0:45:99:0,135,1462	0/0:22,0:22:66:0,66,688	0/0:15,0:15:45:0,45,475	0/0:37,0:37:99:0,111,1167	0/0:18,0:18:48:0,48,536	0/0:14,0:14:39:0,39,423	0/0:12,0:12:30:0,30,336	0/0:4,0:4:12:0,12,131	0/0:4,0:4:12:0,12,130	0/0:13,0:13:39:0,39,407	0/0:4,0:4:12:0,12,127	0/0:14,0:14:42:0,42,431	0/0:11,0:11:33:0,33,343	0/0:2,0:2:6:0,6,65	0/0:15,0:15:42:0,42,461	0/0:21,0:21:63:0,63,656	0/0:10,0:10:30:0,30,315	0/0:1,0:1:3:0,3,33	0/0:5,0:5:12:0,12,143	0/0:2,0:2:6:0,6,57	0/0:2,0:2:6:0,6,67	0/0:12,0:12:27:0,27,316	0/0:14,0:14:39:0,39,410	0/0:22,0:22:66:0,66,703	0/0:2,0:2:6:0,6,65	0/0:19,0:19:57:0,57,596	0/0:13,0:13:36:0,36,394	1/1:0,3:3:9:95,9,0	0/0:2,0:2:6:0,6,67	1/1:0,15:15:39:424,39,0	0/0:2,0:2:6:0,6,69	0/0:4,0:4:12:0,12,132	0/0:9,0:9:27:0,27,280	0/0:1,0:1:3:0,3,34	0/0:11,0:11:33:0,33,343	0/0:4,0:4:12:0,12,134	0/0:10,0:10:30:0,30,311	0/0:9,0:9:24:0,24,260	1/1:0,7:7:21:216,21,0	0/0:4,0:4:12:0,12,132	0/0:4,0:4:12:0,12,134	0/0:6,0:6:18:0,18,185	0/0:13,0:13:33:0,33,368	0/0:11,0:11:33:0,33,344	0/0:11,0:11:33:0,33,351	0/0:18,0:18:51:0,51,543	0/0:9,0:9:27:0,27,279	0/0:1,0:1:3:0,3,36	0/0:1,0:1:3:0,3,32	0/0:4,0:4:12:0,12,128	0/0:4,0:4:12:0,12,126	0/0:2,0:2:6:0,6,64	0/0:4,0:4:12:0,12,129	0/0:3,0:3:9:0,9,101	0/0:6,0:6:18:0,18,186	0/0:1,0:1:3:0,3,31	0/0:7,0:7:21:0,21,217	0/0:5,0:5:15:0,15,161	0/0:1,0:1:3:0,3,28	0/0:7,0:7:21:0,21,219	0/0:2,0:2:6:0,6,61	0/0:4,0:4:12:0,12,122	0/0:7,0:7:18:0,18,204	0/0:9,0:9:27:0,27,275	0/0:4,0:4:12:0,12,122	0/0:8,0:8:21:0,21,231	0/0:7,0:7:18:0,18,195	0/0:5,0:5:15:0,15,163	0/0:1,0:1:3:0,3,31	0/0:1,0:1:3:0,3,33	0/0:3,0:3:9:0,9,97	0/0:3,0:3:9:0,9,91	0/0:2,0:2:6:0,6,63	0/0:7,0:7:21:0,21,218	0/0:7,0:7:21:0,21,209	0/0:4,0:4:12:0,12,126	0/0:3,0:3:9:0,9,92	./.:.:.:.:.	./.:.:.:.:.	0/0:7,0:7:15:0,15,187	0/0:2,0:2:6:0,6,65	0/0:1,0:1:3:0,3,35	0/0:3,0:3:9:0,9,101	0/0:5,0:5:15:0,15,160	0/0:2,0:2:6:0,6,63	0/0:5,0:5:15:0,15,158	0/0:3,0:3:9:0,9,93	./.:.:.:.:.	./.:.:.:.:.	1/1:0,2:2:6:55,6,0	0/0:4,0:4:12:0,12,123	0/0:1,0:1:3:0,3,32	0/0:3,0:3:9:0,9,97	./.:.:.:.:.	0/0:4,0:4:9:0,9,109	0/0:2,0:2:6:0,6,62	0/0:8,0:8:24:0,24,251	0/0:7,0:7:21:0,21,218	0/0:4,0:4:12:0,12,124	0/0:4,0:4:12:0,12,128	0/0:5,0:5:15:0,15,160	0/0:3,0:3:6:0,6,75	0/0:9,0:9:27:0,27,281	0/0:1,0:1:3:0,3,32	0/0:3,0:3:6:0,6,70	0/0:8,0:8:21:0,21,232	0/0:5,0:5:15:0,15,156	0/0:7,0:7:21:0,21,217	0/0:3,0:3:9:0,9,95	0/0:5,0:5:15:0,15,142	0/0:5,0:5:15:0,15,155	0/0:3,0:3:9:0,9,96	0/0:4,0:4:12:0,12,122	0/1:5,1:6:12:12,0,135	1/1:0,1:1:3:30,3,0	1/1:0,5:5:15:148,15,0	0/0:4,0:4:9:0,9,106	0/0:1,0:1:3:0,3,34	0/0:3,0:3:9:0,9,93	0/0:6,0:6:18:0,18,180	0/0:6,0:6:18:0,18,187	0/0:7,0:7:21:0,21,215	0/0:7,0:7:21:0,21,218	0/0:3,0:3:9:0,9,94	0/0:5,0:5:15:0,15,154	0/0:9,0:9:27:0,27,284	0/0:3,0:3:9:0,9,95	0/0:5,0:5:15:0,15,162	0/0:5,0:5:15:0,15,157	0/0:2,0:2:3:0,3,45	0/0:4,0:4:6:0,6,89	0/0:6,0:6:9:0,9,134	0/0:2,0:2:3:0,3,45	./.:.:.:.:.	./.:.:.:.:.	0/0:2,0:2:3:0,3,32	0/0:32,0:32:96:0,96,1070
chr0	48212800	.	A	T	1472.95	.	AC=15;AF=0.057;AN=264;BaseQRankSum=-2.329;DP=1107;Dels=0.00;FS=8.933;HaplotypeScore=0.0741;InbreedingCoeff=0.4249;MLEAC=13;MLEAF=0.049;MQ=59.54;MQ0=0;MQRankSum=1.566;QD=23.01;ReadPosRankSum=2.801	GT:AD:DP:GQ:PL	0/0:73,0:73:99:0,220,2303	0/0:17,0:17:51:0,51,549	0/0:27,0:28:78:0,78,824	0/0:36,0:36:99:0,108,1084	0/0:11,0:11:33:0,33,351	0/0:24,0:24:72:0,72,757	0/0:27,0:27:81:0,81,860	0/0:3,0:3:9:0,9,97	0/0:4,0:4:12:0,12,126	0/0:22,0:22:66:0,66,684	0/0:7,0:7:21:0,21,229	0/0:19,0:19:57:0,57,599	0/0:19,0:19:54:0,54,569	0/0:4,0:4:12:0,12,125	0/0:20,0:20:57:0,57,610	0/0:13,0:13:39:0,39,398	0/0:15,0:15:42:0,42,459	0/0:5,0:5:15:0,15,158	0/0:20,0:20:48:0,48,555	0/0:10,0:10:27:0,27,285	0/0:11,0:11:33:0,33,347	0/0:21,0:21:57:0,57,625	0/0:24,0:24:69:0,69,731	0/0:19,0:19:48:0,48,525	0/0:1,0:1:3:0,3,32	0/0:25,0:25:66:0,66,719	0/0:16,0:16:48:0,48,495	1/1:0,6:6:18:189,18,0	0/1:4,1:5:18:18,0,115	1/1:0,20:20:60:625,60,0	0/0:11,0:11:33:0,33,350	0/0:6,0:6:18:0,18,195	0/0:29,0:29:87:0,87,887	0/0:7,0:7:21:0,21,226	0/0:10,0:10:30:0,30,306	0/0:3,0:3:9:0,9,94	0/0:21,0:21:63:0,63,656	0/0:11,0:11:33:0,33,345	1/1:0,8:8:24:245,24,0	0/0:2,0:2:6:0,6,57	0/0:6,0:6:18:0,18,202	0/0:10,0:10:30:0,30,315	0/0:20,0:20:48:0,48,555	0/0:14,0:14:36:0,36,398	0/0:16,0:16:48:0,48,519	0/0:20,0:20:45:0,45,532	0/0:21,0:21:57:0,57,622	0/0:5,0:5:15:0,15,157	0/0:2,0:2:6:0,6,62	0/0:5,0:5:15:0,15,150	0/0:2,0:2:6:0,6,64	0/0:6,0:6:18:0,18,189	0/0:1,0:1:3:0,3,32	0/0:6,0:6:15:0,15,172	0/0:4,0:4:12:0,12,124	0/0:3,0:3:9:0,9,88	0/0:3,0:3:9:0,9,92	0/0:5,0:5:15:0,15,157	0/0:2,0:2:6:0,6,63	0/0:4,0:4:12:0,12,124	0/0:4,0:4:12:0,12,126	0/0:6,0:6:15:0,15,173	0/0:10,0:10:30:0,30,306	0/0:4,0:4:12:0,12,130	0/0:4,0:4:12:0,12,126	0/0:6,0:6:18:0,18,185	0/0:5,0:5:15:0,15,158	0/0:5,0:5:15:0,15,155	0/0:4,0:4:12:0,12,120	0/0:6,0:6:18:0,18,180	0/0:1,0:1:3:0,3,31	0/0:5,0:5:15:0,15,155	0/0:1,0:1:3:0,3,32	0/0:6,0:6:18:0,18,185	0/0:1,0:1:3:0,3,31	0/0:3,0:3:9:0,9,94	0/0:4,0:4:12:0,12,134	0/0:5,0:5:15:0,15,161	0/0:2,0:2:6:0,6,58	0/0:4,0:4:12:0,12,121	0/0:3,0:3:9:0,9,90	0/0:2,0:2:6:0,6,62	0/0:4,0:4:12:0,12,128	0/0:1,0:1:3:0,3,32	0/0:9,0:9:27:0,27,278	0/0:8,0:8:24:0,24,250	0/0:2,0:2:6:0,6,64	0/0:4,0:4:12:0,12,125	0/0:6,0:6:18:0,18,175	1/1:0,5:5:15:161,15,0	0/0:3,0:3:9:0,9,95	0/0:3,0:3:9:0,9,91	0/0:2,0:2:6:0,6,65	0/0:3,0:3:9:0,9,95	./.:.:.:.:.	0/0:4,0:4:12:0,12,125	0/0:5,0:5:15:0,15,156	0/0:2,0:2:6:0,6,61	0/0:1,0:1:3:0,3,32	0/0:1,0:1:3:0,3,32	0/0:7,0:7:21:0,21,221	0/0:3,0:3:9:0,9,92	0/0:9,0:9:24:0,24,262	./.:.:.:.:.	0/0:3,0:3:9:0,9,91	0/0:4,0:4:12:0,12,124	0/1:1,5:6:12:144,0,12	0/0:5,0:5:15:0,15,153	0/0:4,0:4:12:0,12,128	0/0:6,0:6:18:0,18,183	0/0:10,0:10:30:0,30,312	0/0:4,0:4:12:0,12,130	0/0:6,0:6:18:0,18,192	0/1:3,5:8:71:132,0,71	1/1:0,4:4:12:125,12,0	1/1:0,2:2:6:60,6,0	0/0:4,0:4:12:0,12,124	0/0:1,0:1:3:0,3,31	0/0:2,0:2:6:0,6,62	0/0:5,0:5:15:0,15,157	0/0:3,0:3:9:0,9,94	0/0:6,0:6:18:0,18,188	0/0:3,0:3:9:0,9,89	0/0:3,0:3:9:0,9,96	0/0:6,0:6:18:0,18,191	0/0:5,0:5:15:0,15,150	0/0:3,0:3:9:0,9,92	0/0:2,0:2:6:0,6,55	0/0:2,0:2:6:0,6,65	0/0:2,0:2:3:0,3,45	./.:.:.:.:.	0/0:5,0:5:9:0,9,121	0/0:8,0:8:12:0,12,179	./.:.:.:.:.	0/0:6,0:6:9:0,9,134	./.:.:.:.:.	0/0:18,0:18:54:0,54,611
chr0	48212838	.	C	A	2629.49	.	AC=26;AF=0.101;AN=258;BaseQRankSum=-0.641;DP=1008;Dels=0.00;FS=7.627;HaplotypeScore=0.1345;InbreedingCoeff=0.5888;MLEAC=22;MLEAF=0.085;MQ=59.29;MQ0=0;MQRankSum=0.040;QD=23.07;ReadPosRankSum=1.049	GT:AD:DP:GQ:PL	0/0:81,0:81:99:0,244,2475	1/1:0,11:11:33:336,33,0	0/0:19,0:19:54:0,54,553	0/0:31,0:31:93:0,93,945	0/0:5,0:5:15:0,15,150	0/0:18,0:18:54:0,54,550	0/0:21,0:21:63:0,63,632	0/0:5,0:5:15:0,15,156	0/0:4,0:4:12:0,12,121	0/0:20,0:20:60:0,60,596	0/0:4,0:4:9:0,9,92	0/0:15,0:15:45:0,45,455	0/0:11,0:11:30:0,30,307	0/0:3,0:3:9:0,9,96	0/0:19,0:19:54:0,54,565	0/0:12,0:12:36:0,36,351	0/0:16,0:16:48:0,48,476	0/0:7,0:7:21:0,21,226	1/1:1,13:14:5:335,5,0	0/0:10,0:10:30:0,30,306	1/1:0,8:8:24:258,24,0	1/1:0,19:19:48:516,48,0	0/0:22,0:22:60:0,60,643	0/0:12,0:12:33:0,33,352	0/0:1,0:1:3:0,3,30	0/0:23,0:23:57:0,57,635	0/0:18,0:18:45:0,45,467	0/0:5,0:5:15:0,15,162	0/0:2,0:2:3:0,3,33	0/0:22,0:22:66:0,66,658	0/0:11,0:11:33:0,33,321	0/0:7,0:7:18:0,18,184	0/0:20,0:20:60:0,60,612	0/0:7,0:7:21:0,21,211	1/1:0,9:9:27:279,27,0	0/0:4,0:4:12:0,12,129	1/1:0,23:23:57:636,57,0	0/0:13,0:13:39:0,39,402	0/0:7,0:7:18:0,18,199	./.:.:.:.:.	0/0:4,0:4:12:0,12,122	0/0:9,0:9:27:0,27,262	0/0:15,0:15:39:0,39,431	0/0:13,0:13:36:0,36,384	0/0:12,0:12:36:0,36,347	0/0:16,0:16:42:0,42,463	0/0:22,0:22:60:0,60,650	0/0:5,0:5:15:0,15,143	0/0:3,0:3:6:0,6,74	0/0:4,0:4:12:0,12,118	0/0:1,0:1:3:0,3,32	0/0:9,0:9:27:0,27,276	0/0:3,0:3:9:0,9,95	0/0:5,0:5:12:0,12,135	0/0:6,0:6:18:0,18,185	0/0:6,0:6:18:0,18,189	0/0:2,0:2:6:0,6,61	0/0:4,0:4:12:0,12,115	./.:.:.:.:.	0/0:1,0:1:3:0,3,33	0/0:4,0:4:12:0,12,118	0/0:2,0:2:6:0,6,59	0/0:8,0:8:24:0,24,241	0/0:7,0:7:21:0,21,207	0/0:5,0:5:15:0,15,146	0/0:7,0:7:21:0,21,210	0/0:4,0:4:12:0,12,117	0/0:3,0:3:9:0,9,95	0/0:3,0:3:9:0,9,88	0/0:5,0:5:15:0,15,140	0/0:3,0:3:9:0,9,92	0/0:3,0:3:9:0,9,93	0/0:2,0:2:3:0,3,30	0/0:5,0:5:15:0,15,146	0/0:5,0:5:15:0,15,152	0/0:2,0:2:6:0,6,61	0/0:3,0:3:9:0,9,81	0/1:3,1:4:19:19,0,80	0/0:2,0:2:6:0,6,60	0/0:3,0:3:9:0,9,95	0/0:5,0:5:15:0,15,157	0/0:1,0:1:3:0,3,29	0/0:4,0:4:12:0,12,126	1/1:0,1:1:3:33,3,0	0/0:7,0:7:21:0,21,213	0/0:8,0:8:24:0,24,248	0/0:2,0:2:6:0,6,60	0/0:4,0:4:12:0,12,123	0/0:5,0:5:15:0,15,156	0/0:7,0:7:21:0,21,222	0/0:3,0:3:9:0,9,91	0/0:2,0:2:6:0,6,60	0/0:3,0:3:9:0,9,92	0/0:1,0:1:3:0,3,30	0/0:1,0:1:3:0,3,33	0/0:5,0:5:15:0,15,157	0/0:6,0:6:18:0,18,185	0/0:3,0:3:9:0,9,89	0/0:2,0:2:6:0,6,58	./.:.:.:.:.	0/1:7,1:8:8:8,0,197	0/0:3,0:3:9:0,9,92	0/0:7,0:7:18:0,18,195	./.:.:.:.:.	0/0:2,0:2:6:0,6,62	0/0:6,0:6:15:0,15,171	0/0:8,0:8:24:0,24,251	1/1:0,6:6:18:187,18,0	0/0:6,0:6:18:0,18,185	0/0:9,0:9:27:0,27,262	0/0:6,0:6:18:0,18,181	0/0:6,0:6:18:0,18,187	0/0:4,0:4:12:0,12,126	0/0:7,0:7:21:0,21,201	0/0:4,0:4:9:0,9,96	0/0:3,0:3:9:0,9,92	0/0:3,0:3:9:0,9,90	0/0:2,0:2:6:0,6,61	0/0:1,0:1:3:0,3,30	1/1:0,4:4:12:118,12,0	0/0:3,0:3:9:0,9,97	0/0:7,0:7:21:0,21,206	1/1:0,3:3:9:94,9,0	1/1:0,3:3:9:93,9,0	0/0:4,0:4:12:0,12,115	0/0:5,0:5:15:0,15,149	0/0:5,0:5:15:0,15,150	1/1:0,1:1:3:31,3,0	0/0:1,0:1:3:0,3,32	0/0:4,0:4:6:0,6,89	./.:.:.:.:.	0/0:5,0:5:9:0,9,119	0/0:10,0:10:15:0,15,222	./.:.:.:.:.	./.:.:.:.:.	./.:.:.:.:.	0/0:13,0:13:36:0,36,356
chr0	48214215	.	T	G	1359.35	.	AC=14;AF=0.053;AN=266;BaseQRankSum=-2.594;DP=1210;Dels=0.00;FS=5.676;HaplotypeScore=0.1088;InbreedingCoeff=0.4259;MLEAC=13;MLEAF=0.049;MQ=59.78;MQ0=0;MQRankSum=0.586;QD=20.60;ReadPosRankSum=1.480	GT:AD:DP:GQ:PL	0/0:70,0:70:99:0,211,2244	0/0:27,0:27:75:0,75,819	0/0:15,0:15:42:0,42,462	0/0:44,0:44:99:0,129,1371	0/0:18,0:18:48:0,48,526	0/0:19,0:19:48:0,48,548	0/0:21,0:21:63:0,63,665	0/0:2,0:2:6:0,6,62	0/0:4,0:4:12:0,12,129	0/0:37,0:37:99:0,111,1153	0/0:1,0:1:3:0,3,32	0/0:21,0:21:63:0,63,667	0/0:17,0:17:51:0,51,536	0/0:1,0:1:3:0,3,31	0/0:16,0:16:42:0,42,462	0/0:27,0:27:81:0,81,831	0/0:28,0:28:81:0,81,840	0/0:5,0:5:15:0,15,163	0/0:17,0:17:42:0,42,480	0/0:2,0:2:6:0,6,63	0/0:1,0:1:3:0,3,33	0/0:21,0:21:54:0,54,608	0/0:23,0:23:66:0,66,700	0/0:28,0:28:69:0,69,801	0/0:1,0:1:3:0,3,31	0/0:25,0:25:69:0,69,765	0/0:18,0:19:48:0,48,533	1/1:0,4:4:12:128,12,0	0/1:4,3:7:61:61,0,109	1/1:0,19:19:48:538,48,0	0/0:5,0:5:15:0,15,163	0/0:7,0:7:21:0,21,227	0/0:18,0:18:54:0,54,560	0/0:3,0:3:9:0,9,95	0/0:15,0:15:45:0,45,467	0/0:3,0:3:9:0,9,92	0/0:21,0:21:63:0,63,666	0/0:15,0:15:42:0,42,453	1/1:0,10:10:27:291,27,0	0/0:3,0:3:9:0,9,95	0/0:7,0:7:21:0,21,206	0/0:17,0:17:48:0,48,515	0/0:36,0:36:96:0,96,1066	0/0:21,0:21:63:0,63,673	0/0:20,0:20:54:0,54,594	0/0:34,0:34:99:0,102,1053	0/0:4,0:4:12:0,12,128	0/0:3,0:3:9:0,9,96	0/0:1,0:1:3:0,3,32	0/0:6,0:6:18:0,18,186	0/0:5,0:5:12:0,12,140	0/0:3,0:3:9:0,9,96	0/0:6,0:6:18:0,18,185	0/0:8,0:8:24:0,24,252	0/0:9,0:9:18:0,18,217	0/0:6,0:6:18:0,18,184	0/0:3,0:3:9:0,9,97	0/0:6,0:6:15:0,15,168	0/0:3,0:3:9:0,9,97	0/0:5,0:5:15:0,15,158	0/0:2,0:2:6:0,6,65	0/0:5,0:5:12:0,12,137	0/0:8,0:8:24:0,24,247	0/0:1,0:1:3:0,3,32	0/0:8,0:8:24:0,24,250	0/0:6,0:6:15:0,15,171	0/0:3,0:3:9:0,9,94	0/0:6,0:6:18:0,18,184	0/0:2,0:2:6:0,6,63	0/0:3,0:3:9:0,9,93	0/0:1,0:1:3:0,3,32	0/0:1,0:1:3:0,3,32	0/0:3,0:3:9:0,9,95	0/0:6,0:6:18:0,18,189	0/0:3,0:3:9:0,9,94	0/0:3,0:3:9:0,9,94	0/0:5,0:5:15:0,15,153	0/0:5,0:5:15:0,15,162	0/0:2,0:2:6:0,6,61	0/0:4,0:4:12:0,12,126	0/0:3,0:3:9:0,9,93	0/0:3,0:3:9:0,9,95	0/0:5,0:5:15:0,15,153	0/0:3,0:3:9:0,9,95	0/0:5,0:5:15:0,15,161	0/0:2,0:2:6:0,6,65	0/0:6,0:6:18:0,18,189	0/0:7,0:7:21:0,21,214	0/0:8,0:8:24:0,24,241	1/1:0,8:8:24:247,24,0	0/0:6,0:6:18:0,18,189	0/0:4,0:4:9:0,9,107	0/0:6,0:6:18:0,18,189	./.:.:.:.:.	0/0:7,0:7:15:0,15,184	0/0:3,0:3:9:0,9,92	0/0:7,0:7:21:0,21,230	0/0:2,0:2:6:0,6,63	0/0:2,0:2:6:0,6,63	./.:.:.:.:.	0/0:8,0:8:24:0,24,262	0/0:2,0:2:6:0,6,67	0/0:4,0:4:12:0,12,124	0/0:2,0:2:6:0,6,65	0/0:5,0:5:15:0,15,158	0/0:5,0:5:15:0,15,149	0/0:7,0:7:21:0,21,226	0/0:8,0:8:24:0,24,245	0/0:3,0:3:9:0,9,94	0/0:8,0:8:24:0,24,252	0/0:8,0:8:24:0,24,254	0/0:3,0:3:9:0,9,95	0/0:3,0:3:9:0,9,96	0/1:7,4:11:92:92,0,167	1/1:0,2:2:6:61,6,0	1/1:0,5:5:15:160,15,0	0/0:2,0:2:6:0,6,63	0/0:8,0:8:24:0,24,254	0/0:2,0:2:6:0,6,63	0/0:4,0:4:12:0,12,128	0/0:9,0:9:27:0,27,281	0/0:8,0:8:24:0,24,250	0/0:7,0:7:18:0,18,202	0/0:2,0:2:3:0,3,32	0/0:4,0:4:12:0,12,124	0/0:3,0:3:9:0,9,97	0/0:5,0:5:15:0,15,161	0/0:3,0:3:9:0,9,97	0/0:2,0:2:6:0,6,65	0/0:6,0:6:9:0,9,134	./.:.:.:.:.	./.:.:.:.:.	0/0:6,0:6:15:0,15,171	0/0:2,0:2:3:0,3,45	0/0:2,0:2:6:0,6,62	0/0:2,0:2:3:0,3,45	0/0:40,0:40:99:0,120,1358
chr0	48214678	.	A	G	19539.8	.	AC=165;AF=0.616;AN=268;BaseQRankSum=3.230;DP=999;Dels=0.00;FS=1.399;HaplotypeScore=0.2893;InbreedingCoeff=0.7836;MLEAC=166;MLEAF=0.619;MQ=59.74;MQ0=0;MQRankSum=0.724;QD=30.58;ReadPosRankSum=-3.312	GT:AD:DP:GQ:PL	1/1:0,61:61:99:2020,183,0	0/0:27,0:27:81:0,81,836	1/1:0,16:16:48:512,48,0	1/1:0,45:45:99:1453,135,0	1/1:0,24:24:66:731,66,0	1/1:0,23:23:63:704,63,0	1/1:0,11:11:33:339,33,0	1/1:0,4:4:12:124,12,0	0/1:1,3:4:20:85,0,20	1/1:0,19:19:57:601,57,0	1/1:0,1:1:3:32,3,0	0/0:21,0:21:63:0,63,647	1/1:0,15:15:39:436,39,0	1/1:0,2:2:6:65,6,0	1/1:0,15:15:45:490,45,0	1/1:0,17:17:51:536,51,0	1/1:0,17:17:51:549,51,0	./.:.:.:.:.	0/0:4,0:4:12:0,12,127	0/0:4,0:4:9:0,9,106	0/0:5,0:5:15:0,15,163	0/0:10,0:10:30:0,30,301	0/0:15,0:15:45:0,45,470	0/0:28,0:28:78:0,78,846	1/1:0,1:1:3:33,3,0	0/0:18,0:18:48:0,48,526	1/1:0,13:13:39:404,39,0	1/1:0,1:1:3:32,3,0	1/1:0,2:2:6:59,6,0	1/1:0,17:17:51:548,51,0	1/1:0,2:2:6:69,6,0	1/1:0,5:5:15:161,15,0	1/1:0,22:22:66:702,66,0	1/1:0,2:2:6:65,6,0	0/0:13,0:13:39:0,39,410	1/1:0,3:3:9:96,9,0	0/0:15,0:16:45:0,45,480	1/1:0,6:6:18:195,18,0	1/1:0,15:15:42:448,42,0	1/1:0,2:2:6:58,6,0	1/1:0,2:2:6:68,6,0	1/1:0,16:16:45:502,45,0	1/1:0,15:15:45:485,45,0	0/0:17,0:17:48:0,48,522	0/0:13,0:13:39:0,39,407	1/1:0,22:22:60:665,60,0	1/1:0,21:21:63:678,63,0	0/0:6,0:6:18:0,18,199	1/1:0,2:2:6:68,6,0	1/1:0,2:2:6:64,6,0	1/1:0,3:3:9:97,9,0	1/1:0,6:6:18:189,18,0	1/1:0,7:7:21:224,21,0	1/1:0,5:5:15:157,15,0	0/0:4,0:4:12:0,12,126	1/1:0,1:1:3:33,3,0	0/0:5,0:5:15:0,15,157	0/0:5,0:5:15:0,15,151	1/1:0,2:2:6:62,6,0	0/0:5,0:5:15:0,15,153	1/1:0,6:6:18:185,18,0	1/1:0,10:10:30:323,30,0	1/1:0,12:12:36:376,36,0	1/1:0,4:4:12:134,12,0	1/1:0,4:4:12:133,12,0	1/1:0,4:4:12:130,12,0	1/1:0,7:7:18:208,18,0	1/1:0,1:1:3:32,3,0	1/1:0,4:4:12:122,12,0	1/1:0,1:1:3:32,3,0	1/1:0,2:2:6:67,6,0	0/0:5,0:5:15:0,15,157	0/0:4,0:4:12:0,12,122	0/0:10,0:10:30:0,30,306	0/0:5,0:5:15:0,15,158	0/0:2,0:2:6:0,6,63	0/0:5,0:5:15:0,15,156	0/0:2,0:2:6:0,6,63	0/0:3,0:3:9:0,9,93	1/1:0,7:7:21:227,21,0	1/1:0,3:3:9:90,9,0	0/0:4,0:4:12:0,12,119	0/0:2,0:2:6:0,6,63	0/0:1,0:1:3:0,3,32	1/1:0,3:3:9:97,9,0	1/1:0,4:4:12:121,12,0	1/1:0,7:7:21:225,21,0	1/1:0,3:3:9:89,9,0	1/1:0,7:7:21:222,21,0	1/1:0,2:2:6:67,6,0	1/1:0,2:2:6:63,6,0	1/1:0,3:3:9:95,9,0	1/1:0,5:5:15:162,15,0	./.:.:.:.:.	1/1:0,4:4:12:126,12,0	1/1:0,4:4:12:120,12,0	1/1:0,3:3:9:98,9,0	1/1:0,1:1:3:29,3,0	1/1:0,1:1:3:32,3,0	1/1:0,4:4:12:125,12,0	1/1:0,5:5:15:159,15,0	1/1:0,1:1:3:28,3,0	1/1:0,6:6:18:195,18,0	0/0:5,0:5:15:0,15,155	0/0:2,0:2:6:0,6,61	0/0:9,0:9:27:0,27,289	1/1:0,1:1:3:34,3,0	0/0:8,0:8:24:0,24,249	1/1:0,3:3:9:92,9,0	1/1:0,3:3:9:92,9,0	1/1:0,2:2:6:59,6,0	1/1:0,3:3:9:94,9,0	1/1:0,7:7:21:223,21,0	1/1:0,5:5:15:155,15,0	1/1:0,4:4:12:126,12,0	1/1:0,6:6:18:192,18,0	1/1:0,3:3:9:97,9,0	1/1:0,3:3:9:96,9,0	0/0:3,0:3:6:0,6,75	0/0:2,0:2:6:0,6,65	0/0:3,0:3:9:0,9,94	0/0:1,0:1:3:0,3,31	0/0:7,0:7:21:0,21,219	0/0:2,0:2:6:0,6,59	0/0:7,0:7:21:0,21,214	0/0:3,0:3:9:0,9,89	0/0:1,0:1:3:0,3,29	0/0:5,0:5:15:0,15,162	0/0:3,0:3:9:0,9,94	0/0:6,0:6:9:0,9,134	0/0:2,0:2:3:0,3,45	0/0:2,0:2:3:0,3,45	0/0:4,0:4:9:0,9,105	0/0:3,0:3:6:0,6,75	0/0:5,0:5:9:0,9,120	./.:.:.:.:.	0/0:17,1:18:28:0,28,548
chr0	48215812	.	G	A	14333.5	.	AC=153;AF=0.602;AN=254;BaseQRankSum=-5.434;DP=885;Dels=0.00;FS=3.149;HaplotypeScore=0.1008;InbreedingCoeff=0.7880;MLEAC=154;MLEAF=0.606;MQ=59.74;MQ0=0;MQRankSum=-0.886;QD=29.68;ReadPosRankSum=-1.011	GT:AD:DP:GQ:PL	1/1:0,41:41:99:1303,123,0	0/0:23,0:23:69:0,69,733	1/1:0,16:16:48:505,48,0	1/1:0,38:38:99:1199,114,0	1/1:0,8:8:24:260,24,0	1/1:0,10:10:24:275,24,0	1/1:0,4:4:12:123,12,0	1/1:0,2:2:6:65,6,0	1/1:0,3:3:9:94,9,0	1/1:0,23:23:69:735,69,0	1/1:0,2:2:6:65,6,0	0/0:23,0:23:63:0,63,693	1/1:0,17:17:42:481,42,0	./.:.:.:.:.	1/1:0,20:20:60:627,60,0	1/1:0,12:12:36:386,36,0	1/1:0,11:11:30:329,30,0	./.:.:.:.:.	0/0:1,0:1:3:0,3,34	0/0:3,0:3:6:0,6,78	0/0:3,0:3:9:0,9,95	0/0:13,0:13:36:0,36,408	0/0:14,0:14:39:0,39,439	0/0:24,0:24:72:0,72,791	1/1:0,1:1:3:32,3,0	0/0:23,0:23:66:0,66,739	1/1:0,8:8:24:251,24,0	1/1:0,3:3:9:96,9,0	1/1:0,4:4:12:129,12,0	1/1:0,7:7:15:170,15,0	1/1:0,1:1:3:33,3,0	1/1:0,2:2:6:68,6,0	1/1:0,3:3:9:94,9,0	0/1:1,2:3:25:57,0,25	0/0:19,0:19:57:0,57,613	1/1:0,2:2:6:66,6,0	0/0:13,0:13:36:0,36,405	1/1:0,3:3:9:97,9,0	1/1:0,8:8:18:198,18,0	1/1:0,2:2:6:61,6,0	1/1:0,4:4:9:98,9,0	1/1:0,10:10:30:308,30,0	1/1:0,14:14:42:443,42,0	0/0:19,0:19:51:0,51,579	0/0:16,0:16:45:0,45,489	1/1:0,12:12:36:385,36,0	1/1:0,8:8:24:257,24,0	0/0:1,0:1:3:0,3,32	1/1:0,4:4:12:131,12,0	1/1:0,3:3:9:97,9,0	1/1:0,3:3:9:94,9,0	1/1:0,2:2:6:64,6,0	1/1:0,8:8:24:256,24,0	1/1:0,2:2:6:59,6,0	0/0:1,0:1:3:0,3,30	1/1:0,2:2:6:66,6,0	0/0:6,0:6:18:0,18,186	0/0:8,0:8:21:0,21,241	./.:.:.:.:.	0/0:13,0:13:39:0,39,410	1/1:0,2:2:6:63,6,0	1/1:0,2:2:6:64,6,0	1/1:0,3:3:9:92,9,0	1/1:0,4:4:12:128,12,0	1/1:0,5:5:15:155,15,0	1/1:0,8:8:21:237,21,0	./.:.:.:.:.	1/1:0,8:8:24:248,24,0	1/1:0,3:3:9:97,9,0	./.:.:.:.:.	./.:.:.:.:.	0/0:4,0:4:12:0,12,132	0/0:4,0:4:12:0,12,130	0/0:6,0:6:18:0,18,193	0/0:2,0:2:6:0,6,63	./.:.:.:.:.	0/0:3,0:3:9:0,9,101	0/0:2,0:2:6:0,6,63	0/0:3,0:3:9:0,9,99	1/1:0,8:8:24:252,24,0	1/1:0,4:4:12:126,12,0	0/0:2,0:2:6:0,6,63	0/0:2,0:2:6:0,6,66	0/0:3,0:3:9:0,9,95	1/1:0,1:1:3:32,3,0	1/1:0,2:2:6:65,6,0	1/1:0,4:4:12:128,12,0	1/1:0,7:7:21:227,21,0	1/1:0,2:2:6:65,6,0	1/1:0,5:5:15:163,15,0	./.:.:.:.:.	1/1:0,4:4:12:129,12,0	./.:.:.:.:.	1/1:0,1:1:3:33,3,0	1/1:0,7:7:21:221,21,0	1/1:0,1:1:3:33,3,0	1/1:0,6:6:18:192,18,0	1/1:0,5:5:15:159,15,0	1/1:0,1:1:3:31,3,0	1/1:0,6:6:18:187,18,0	1/1:0,3:3:9:97,9,0	1/1:0,2:2:6:63,6,0	1/1:0,3:3:9:99,9,0	0/0:2,0:2:6:0,6,64	./.:.:.:.:.	0/0:6,0:6:18:0,18,193	1/1:0,5:5:15:163,15,0	0/0:11,0:11:33:0,33,352	1/1:0,2:2:6:63,6,0	1/1:0,3:3:9:92,9,0	1/1:0,7:7:15:170,15,0	1/1:0,2:2:6:63,6,0	1/1:0,7:7:21:221,21,0	1/1:0,3:3:9:95,9,0	1/1:0,4:4:12:125,12,0	1/1:0,2:2:6:63,6,0	1/1:0,10:10:30:322,30,0	1/1:0,5:5:15:158,15,0	0/0:3,0:3:9:0,9,102	0/0:4,0:4:12:0,12,130	0/0:3,0:3:9:0,9,95	0/0:7,0:7:21:0,21,232	0/0:6,0:6:18:0,18,197	0/0:8,0:8:24:0,24,253	0/0:6,0:6:18:0,18,189	0/0:6,1:7:18:0,18,194	0/0:4,0:4:12:0,12,125	0/0:9,0:9:27:0,27,295	0/0:4,0:4:12:0,12,130	0/0:6,0:6:9:0,9,134	0/0:2,0:2:3:0,3,45	0/0:4,0:4:6:0,6,89	0/0:6,0:6:9:0,9,134	0/0:8,0:8:12:0,12,179	0/0:2,0:2:3:0,3,32	0/0:6,0:6:9:0,9,122	0/0:33,0:33:99:0,99,1138
chr0	48216045	.	A	G	18298	.	AC=162;AF=0.609;AN=266;BaseQRankSum=8.778;DP=1018;Dels=0.00;FS=0.468;HaplotypeScore=0.1857;InbreedingCoeff=0.7881;MLEAC=163;MLEAF=0.613;MQ=59.75;MQ0=0;MQRankSum=0.462;QD=29.90;ReadPosRankSum=-3.266	GT:AD:DP:GQ:PL	1/1:0,55:55:99:1751,165,0	0/0:23,0:23:63:0,63,689	1/1:0,15:15:45:489,45,0	1/1:0,43:43:99:1332,129,0	1/1:0,15:15:42:463,42,0	1/1:0,21:21:57:624,57,0	1/1:0,14:14:42:442,42,0	./.:.:.:.:.	1/1:0,1:1:3:33,3,0	1/1:0,19:19:54:583,54,0	./.:.:.:.:.	0/0:12,0:12:36:0,36,370	1/1:0,16:16:48:499,48,0	1/1:0,1:1:3:32,3,0	1/1:0,16:16:45:487,45,0	1/1:0,22:22:66:697,66,0	1/1:0,14:14:42:442,42,0	1/1:0,1:1:3:35,3,0	0/0:5,0:5:15:0,15,149	0/0:3,0:3:6:0,6,72	0/0:2,0:2:6:0,6,64	0/0:18,0:18:54:0,54,545	0/0:22,0:22:66:0,66,663	0/0:26,0:26:78:0,78,770	1/1:0,3:3:9:103,9,0	0/0:21,0:21:63:0,63,633	1/1:0,19:19:57:591,57,0	1/1:0,4:4:12:130,12,0	1/1:0,4:4:12:131,12,0	1/1:0,22:22:57:636,57,0	1/1:0,2:2:6:63,6,0	1/1:0,3:3:9:101,9,0	1/1:0,19:19:51:569,51,0	1/1:0,4:4:12:122,12,0	0/0:23,0:23:60:0,60,632	1/1:0,1:1:3:35,3,0	0/0:24,0:24:72:0,72,713	1/1:0,11:11:33:342,33,0	1/1:0,12:12:33:340,33,0	1/1:0,2:2:6:68,6,0	1/1:0,6:6:18:189,18,0	1/1:0,14:14:42:440,42,0	1/1:0,14:14:42:439,42,0	0/0:17,0:17:48:0,48,507	0/0:17,0:17:51:0,51,515	1/1:0,23:23:63:687,63,0	1/1:0,13:13:39:415,39,0	0/0:2,0:2:6:0,6,65	./.:.:.:.:.	1/1:0,4:4:12:122,12,0	./.:.:.:.:.	1/1:0,1:1:3:33,3,0	1/1:0,9:9:27:277,27,0	1/1:0,5:5:15:162,15,0	0/0:7,0:7:21:0,21,210	1/1:0,1:1:3:31,3,0	0/0:3,0:3:9:0,9,90	0/0:11,0:11:30:0,30,311	1/1:0,3:3:9:98,9,0	0/0:6,0:6:18:0,18,182	1/1:0,4:4:12:124,12,0	1/1:0,1:1:3:31,3,0	1/1:0,7:7:21:215,21,0	1/1:0,5:5:12:143,12,0	1/1:0,5:5:15:157,15,0	1/1:0,3:3:9:97,9,0	1/1:0,4:4:12:125,12,0	1/1:0,8:8:24:255,24,0	1/1:0,1:1:3:31,3,0	1/1:0,1:1:3:30,3,0	1/1:0,1:1:3:33,3,0	0/0:5,0:5:15:0,15,144	0/0:4,0:4:12:0,12,119	0/0:7,0:7:21:0,21,205	0/0:2,0:2:6:0,6,63	0/0:2,0:2:6:0,6,57	0/0:6,0:6:18:0,18,178	0/0:5,0:5:15:0,15,148	0/0:1,0:1:3:0,3,31	1/1:0,3:3:9:96,9,0	1/1:0,5:5:15:145,15,0	0/0:3,0:3:9:0,9,93	0/0:2,0:2:6:0,6,67	0/0:3,0:3:9:0,9,88	1/1:0,5:5:15:151,15,0	1/1:0,2:2:6:67,6,0	1/1:0,3:3:9:94,9,0	1/1:0,2:2:6:65,6,0	1/1:0,8:8:24:254,24,0	1/1:0,4:4:12:129,12,0	1/1:0,1:1:3:33,3,0	1/1:0,3:3:9:94,9,0	1/1:0,2:2:6:61,6,0	1/1:0,7:7:18:195,18,0	1/1:0,4:4:12:123,12,0	1/1:0,5:5:15:158,15,0	1/1:0,5:5:15:153,15,0	1/1:0,3:3:9:97,9,0	1/1:0,2:2:6:61,6,0	1/1:0,2:2:6:65,6,0	1/1:0,4:4:12:124,12,0	1/1:0,1:1:3:32,3,0	1/1:0,3:3:9:95,9,0	0/0:2,0:2:6:0,6,61	0/0:2,0:2:6:0,6,63	0/0:5,0:5:15:0,15,151	1/1:0,3:3:9:95,9,0	0/0:9,0:9:27:0,27,258	1/1:0,1:1:3:32,3,0	1/1:0,7:7:21:212,21,0	1/1:0,4:4:12:126,12,0	1/1:0,1:1:3:32,3,0	1/1:0,2:2:6:55,6,0	1/1:0,7:7:21:228,21,0	1/1:0,6:6:12:159,12,0	1/1:0,5:5:15:153,15,0	1/1:0,6:6:18:184,18,0	1/1:0,4:4:12:121,12,0	0/0:3,0:3:9:0,9,87	0/0:3,0:3:9:0,9,87	0/0:5,0:5:15:0,15,154	0/0:2,0:2:6:0,6,61	0/0:2,0:2:6:0,6,61	0/0:2,0:2:6:0,6,65	0/0:8,0:8:24:0,24,237	0/0:7,0:7:18:0,18,190	0/0:7,0:7:18:0,18,191	0/0:2,0:2:6:0,6,60	0/0:3,0:3:9:0,9,89	0/0:2,0:2:3:0,3,45	0/0:4,0:4:6:0,6,89	0/0:2,0:2:3:0,3,44	0/0:2,0:2:3:0,3,45	0/0:7,0:7:12:0,12,165	0/0:10,0:10:18:0,18,240	0/0:6,0:6:9:0,9,134	0/0:29,0:29:87:0,87,971
chr0	48216140	.	G	A	3131.33	.	AC=25;AF=0.094;AN=266;BaseQRankSum=3.439;DP=961;Dels=0.00;FS=1.178;HaplotypeScore=0.0651;InbreedingCoeff=0.5486;MLEAC=24;MLEAF=0.090;MQ=59.72;MQ0=0;MQRankSum=1.522;QD=26.99;ReadPosRankSum=1.459	GT:AD:DP:GQ:PL	0/0:59,0:59:99:0,177,1861	1/1:0,15:15:45:481,45,0	0/0:18,0:18:54:0,54,545	0/0:43,0:43:99:0,129,1315	0/0:15,0:15:45:0,45,465	0/0:19,0:19:51:0,51,545	0/0:17,0:17:51:0,51,512	./.:.:.:.:.	0/0:2,0:2:6:0,6,56	0/0:15,0:15:45:0,45,447	0/0:2,0:2:6:0,6,63	0/0:16,0:16:45:0,45,476	0/0:16,0:16:42:0,42,468	0/0:1,0:1:3:0,3,32	0/0:13,0:13:39:0,39,402	0/0:11,0:11:33:0,33,327	0/0:19,0:19:57:0,57,572	0/0:3,0:3:9:0,9,94	1/1:0,5:5:12:140,12,0	0/0:3,0:3:9:0,9,85	1/1:0,3:3:9:92,9,0	1/1:0,25:25:75:775,75,0	0/0:24,0:24:69:0,69,723	0/0:29,0:29:84:0,84,883	0/0:3,0:3:9:0,9,91	0/0:19,0:19:57:0,57,583	0/0:17,0:18:48:0,48,505	0/0:5,0:5:15:0,15,158	0/0:3,0:3:9:0,9,92	0/0:15,0:15:45:0,45,470	0/0:6,0:6:18:0,18,184	0/0:4,0:4:12:0,12,121	0/0:23,0:23:69:0,69,704	0/0:3,0:3:9:0,9,96	1/1:0,16:16:45:491,45,0	0/0:3,0:3:9:0,9,87	1/1:0,16:16:45:497,45,0	0/0:8,0:8:24:0,24,245	0/0:5,0:5:15:0,15,148	0/0:2,0:2:6:0,6,63	0/0:2,0:2:6:0,6,57	0/0:17,0:17:51:0,51,518	0/0:18,0:18:48:0,48,527	0/0:16,0:16:48:0,48,489	0/0:16,0:16:42:0,42,465	0/0:19,0:19:54:0,54,560	0/0:6,0:6:18:0,18,184	0/0:2,0:2:6:0,6,61	0/0:1,0:1:3:0,3,32	0/0:5,0:5:15:0,15,159	0/0:2,0:2:6:0,6,59	./.:.:.:.:.	0/0:2,0:2:6:0,6,59	0/0:2,0:2:6:0,6,66	0/0:6,0:6:18:0,18,180	0/0:1,1:2:3:0,3,30	0/0:2,0:2:6:0,6,61	0/0:4,0:4:12:0,12,126	0/0:1,0:1:3:0,3,29	0/0:5,0:5:15:0,15,153	0/0:4,0:4:12:0,12,111	0/0:6,0:6:18:0,18,185	0/0:8,0:8:24:0,24,242	0/0:3,0:3:9:0,9,95	0/0:8,0:8:24:0,24,252	0/0:3,0:3:9:0,9,97	0/0:1,0:1:3:0,3,29	0/0:4,0:4:12:0,12,120	0/0:2,0:2:6:0,6,60	0/0:4,0:4:12:0,12,120	0/0:3,0:3:9:0,9,87	0/0:5,0:5:15:0,15,157	0/0:2,0:2:6:0,6,57	0/0:5,0:5:15:0,15,153	0/0:6,0:6:18:0,18,178	0/0:7,0:7:21:0,21,208	0/0:2,0:2:6:0,6,63	0/1:4,1:5:15:15,0,103	0/0:1,0:1:3:0,3,30	0/0:3,0:3:9:0,9,86	0/0:1,0:1:3:0,3,30	./.:.:.:.:.	0/0:1,0:1:3:0,3,30	1/1:0,4:4:12:127,12,0	0/0:2,0:2:6:0,6,59	0/0:4,0:4:12:0,12,125	0/0:3,0:3:9:0,9,91	0/0:4,0:4:12:0,12,119	0/0:3,0:3:9:0,9,93	0/0:3,0:3:9:0,9,89	0/0:1,0:1:3:0,3,30	0/0:5,0:5:12:0,12,135	0/0:5,0:5:15:0,15,152	0/0:2,0:2:3:0,3,45	0/0:5,0:5:15:0,15,155	0/0:2,0:2:6:0,6,62	0/0:6,0:6:18:0,18,175	0/0:5,0:5:15:0,15,156	0/0:1,0:1:3:0,3,30	./.:.:.:.:.	0/0:2,0:2:6:0,6,63	0/0:1,0:1:3:0,3,30	0/0:4,0:4:12:0,12,127	0/0:1,0:1:3:0,3,30	0/0:1,0:1:3:0,3,32	0/0:2,0:2:6:0,6,67	0/0:2,0:2:6:0,6,59	1/1:0,10:10:27:295,27,0	0/0:3,0:3:9:0,9,91	0/0:6,0:6:18:0,18,185	0/0:6,0:6:15:0,15,168	0/0:3,0:3:9:0,9,94	0/0:8,0:8:24:0,24,234	0/0:5,0:5:15:0,15,156	0/0:3,0:3:9:0,9,92	0/0:1,0:1:3:0,3,33	0/0:5,0:5:15:0,15,151	0/0:3,0:3:9:0,9,93	0/0:2,0:2:6:0,6,63	1/1:0,7:7:21:223,21,0	0/0:4,0:4:12:0,12,126	0/0:5,0:5:15:0,15,153	1/1:0,4:4:12:131,12,0	1/1:0,2:2:6:61,6,0	0/0:7,0:7:21:0,21,216	0/0:7,0:7:18:0,18,199	0/0:5,0:5:15:0,15,153	1/1:0,4:4:12:128,12,0	0/0:3,0:3:9:0,9,88	0/0:4,0:4:6:0,6,89	0/0:4,0:4:6:0,6,73	0/0:2,0:2:3:0,3,45	0/0:7,0:7:15:0,15,178	0/0:3,0:3:6:0,6,75	0/0:12,0:12:24:0,24,298	0/0:4,0:4:6:0,6,89	0/0:20,0:20:60:0,60,637
chr0	48216405	.	G	A	12654.5	.	AC=159;AF=0.616;AN=258;BaseQRankSum=-6.427;DP=708;Dels=0.00;FS=0.000;HaplotypeScore=0.0542;InbreedingCoeff=0.7286;MLEAC=163;MLEAF=0.632;MQ=59.60;MQ0=0;MQRankSum=0.078;QD=29.02;ReadPosRankSum=-1.324	GT:AD:DP:GQ:PL	1/1:0,31:31:87:939,87,0	0/0:15,0:15:45:0,45,487	1/1:0,13:13:36:383,36,0	1/1:0,25:25:75:757,75,0	1/1:0,18:18:54:547,54,0	1/1:0,8:8:24:231,24,0	1/1:0,9:9:27:274,27,0	1/1:0,3:3:9:92,9,0	1/1:0,1:1:3:33,3,0	1/1:0,10:10:30:307,30,0	1/1:0,1:1:3:32,3,0	0/0:9,0:9:27:0,27,300	1/1:0,14:14:42:428,42,0	1/1:0,1:1:3:31,3,0	1/1:0,11:11:33:339,33,0	1/1:0,11:11:33:350,33,0	1/1:0,10:10:30:311,30,0	1/1:0,2:2:6:68,6,0	0/0:5,0:5:12:0,12,142	0/0:3,0:3:9:0,9,99	0/0:2,0:2:6:0,6,63	0/0:5,0:5:12:0,12,138	0/0:4,0:4:12:0,12,118	0/0:22,1:23:63:0,63,695	1/1:0,1:1:3:33,3,0	0/0:14,0:14:36:0,36,412	1/1:0,17:17:51:520,51,0	1/1:0,1:1:3:32,3,0	1/1:0,1:1:3:31,3,0	1/1:0,12:12:36:360,36,0	1/1:0,3:3:9:99,9,0	1/1:0,3:3:9:94,9,0	1/1:0,10:10:30:314,30,0	1/1:0,6:6:18:184,18,0	0/0:11,0:11:33:0,33,344	1/1:0,2:2:6:64,6,0	0/0:23,0:23:66:0,66,722	1/1:0,1:1:3:29,3,0	1/1:0,7:7:21:217,21,0	1/1:0,1:1:3:32,3,0	1/1:0,3:3:9:96,9,0	1/1:0,9:9:24:260,24,0	1/1:0,16:16:42:456,42,0	0/0:17,0:17:39:0,39,480	0/0:14,0:14:42:0,42,439	0/0:3,0:3:9:0,9,99	1/1:0,12:12:30:339,30,0	0/1:1,2:3:27:55,0,27	1/1:0,4:4:12:122,12,0	1/1:0,5:5:15:155,15,0	./.:.:.:.:.	1/1:0,1:1:3:32,3,0	1/1:0,6:6:18:182,18,0	1/1:0,1:1:3:33,3,0	0/0:6,0:6:15:0,15,176	1/1:0,1:1:3:31,3,0	0/0:2,0:2:6:0,6,61	0/0:3,0:3:9:0,9,95	1/1:0,1:1:3:33,3,0	0/0:2,0:2:6:0,6,67	1/1:0,1:1:3:31,3,0	1/1:0,3:3:9:95,9,0	1/1:0,6:6:18:186,18,0	1/1:0,4:4:12:119,12,0	1/1:0,1:1:3:32,3,0	1/1:0,6:6:18:184,18,0	1/1:0,4:4:12:125,12,0	1/1:0,4:4:12:117,12,0	1/1:0,1:1:3:32,3,0	1/1:0,3:3:9:90,9,0	1/1:0,2:2:6:61,6,0	0/0:2,0:2:6:0,6,63	0/0:3,0:3:9:0,9,92	0/0:3,0:3:9:0,9,96	0/0:2,0:2:6:0,6,63	0/0:1,0:1:3:0,3,34	./.:.:.:.:.	0/0:7,0:7:21:0,21,223	0/0:2,0:2:6:0,6,63	1/1:0,7:7:21:218,21,0	1/1:0,5:5:12:134,12,0	0/0:1,0:1:3:0,3,32	0/0:6,0:6:18:0,18,197	./.:.:.:.:.	1/1:0,3:3:9:96,9,0	1/1:0,3:3:9:95,9,0	1/1:0,4:4:12:121,12,0	1/1:0,4:4:12:126,12,0	1/1:0,4:4:12:125,12,0	1/1:0,2:2:6:61,6,0	1/1:0,4:4:12:132,12,0	1/1:0,5:5:15:162,15,0	1/1:0,3:3:9:92,9,0	1/1:0,3:3:9:92,9,0	1/1:0,5:5:15:156,15,0	1/1:0,1:1:3:32,3,0	1/1:0,2:2:6:67,6,0	./.:.:.:.:.	1/1:0,3:3:9:89,9,0	./.:.:.:.:.	1/1:0,3:3:9:94,9,0	1/1:0,4:4:12:122,12,0	1/1:0,4:4:12:120,12,0	0/0:2,0:2:6:0,6,60	0/0:2,0:2:6:0,6,67	0/0:3,0:3:9:0,9,97	1/1:0,3:3:9:95,9,0	0/0:5,0:5:15:0,15,153	./.:.:.:.:.	1/1:0,3:3:9:87,9,0	1/1:0,4:4:12:120,12,0	./.:.:.:.:.	1/1:0,9:9:27:266,27,0	1/1:0,3:3:9:93,9,0	1/1:0,3:3:9:96,9,0	1/1:0,5:5:15:151,15,0	1/1:0,5:5:15:162,15,0	1/1:0,2:2:6:66,6,0	0/0:5,0:5:15:0,15,164	0/0:1,0:1:3:0,3,34	0/0:3,0:3:9:0,9,98	0/0:2,0:2:6:0,6,66	0/0:1,0:1:3:0,3,33	./.:.:.:.:.	0/0:3,0:3:9:0,9,94	0/0:1,0:1:3:0,3,32	0/0:4,0:4:12:0,12,126	0/0:6,0:6:18:0,18,184	0/0:2,0:2:6:0,6,60	0/0:2,0:2:3:0,3,45	0/0:2,0:2:3:0,3,45	0/0:3,0:3:6:0,6,65	0/0:5,0:5:9:0,9,108	0/0:3,0:3:9:0,9,93	0/0:3,0:3:6:0,6,76	0/0:2,0:2:6:0,6,63	0/0:24,0:24:72:0,72,815
chr0	48216453	.	T	C	13927.3	.	AC=163;AF=0.613;AN=266;BaseQRankSum=-1.274;DP=791;Dels=0.00;FS=8.049;HaplotypeScore=0.0984;InbreedingCoeff=0.7521;MLEAC=166;MLEAF=0.624;MQ=59.61;MQ0=0;MQRankSum=0.834;QD=28.42;ReadPosRankSum=0.936	GT:AD:DP:GQ:PL	1/1:0,33:33:87:937,87,0	0/0:17,0:17:51:0,51,520	1/1:0,15:15:42:441,42,0	1/1:0,37:37:99:1144,111,0	1/1:0,27:27:81:824,81,0	1/1:0,8:8:24:237,24,0	1/1:0,11:11:33:331,33,0	1/1:0,1:1:3:36,3,0	0/1:1,2:3:21:53,0,21	1/1:0,13:13:36:371,36,0	./.:.:.:.:.	0/0:10,0:10:30:0,30,315	1/1:0,11:11:33:339,33,0	1/1:0,3:3:9:95,9,0	1/1:0,9:9:27:284,27,0	1/1:0,7:7:21:213,21,0	1/1:0,13:13:39:386,39,0	1/1:0,2:2:6:57,6,0	0/0:6,0:6:18:0,18,188	0/0:7,0:7:18:0,18,202	0/0:2,0:2:6:0,6,62	0/0:12,0:12:33:0,33,354	0/0:10,0:10:30:0,30,311	0/0:21,0:21:63:0,63,656	1/1:0,3:3:9:81,9,0	0/0:10,0:10:30:0,30,311	1/1:0,15:15:45:451,45,0	./.:.:.:.:.	1/1:0,1:1:3:29,3,0	1/1:0,14:14:42:422,42,0	1/1:0,5:5:15:155,15,0	1/1:0,4:4:12:136,12,0	1/1:0,16:16:42:454,42,0	1/1:0,3:3:9:96,9,0	0/0:10,0:10:30:0,30,313	1/1:0,3:3:9:86,9,0	0/0:18,0:18:54:0,54,548	1/1:0,3:3:9:89,9,0	1/1:0,10:10:30:304,30,0	./.:.:.:.:.	1/1:0,2:2:6:63,6,0	1/1:0,14:14:39:412,39,0	1/1:0,17:17:45:497,45,0	0/0:18,0:18:51:0,51,536	0/0:12,0:12:36:0,36,365	1/1:0,4:4:9:92,9,0	1/1:0,10:10:27:282,27,0	0/0:2,0:2:6:0,6,63	1/1:0,4:4:12:123,12,0	1/1:0,6:6:18:187,18,0	1/1:0,1:1:3:32,3,0	1/1:0,1:1:3:32,3,0	1/1:0,6:6:18:182,18,0	1/1:0,4:4:12:124,12,0	0/0:7,0:7:18:0,18,200	1/1:0,1:1:3:30,3,0	0/0:3,0:3:9:0,9,95	0/0:1,1:2:3:0,3,31	1/1:0,4:4:12:122,12,0	0/0:5,0:5:15:0,15,154	1/1:0,3:3:9:90,9,0	1/1:0,1:1:3:29,3,0	1/1:0,6:6:15:153,15,0	1/1:0,7:7:18:200,18,0	1/1:0,3:3:9:92,9,0	1/1:0,6:6:18:184,18,0	1/1:0,5:5:15:151,15,0	1/1:0,4:4:12:134,12,0	1/1:0,1:1:3:30,3,0	1/1:0,2:2:6:61,6,0	1/1:0,4:4:12:126,12,0	0/0:7,0:7:21:0,21,212	0/0:5,0:5:15:0,15,157	0/0:1,0:1:3:0,3,32	0/0:2,0:2:6:0,6,64	0/0:3,0:3:9:0,9,95	./.:.:.:.:.	0/0:3,0:3:9:0,9,89	0/0:1,0:1:3:0,3,31	1/1:0,8:8:24:247,24,0	1/1:0,4:4:12:120,12,0	0/0:3,0:3:9:0,9,96	0/0:5,0:5:15:0,15,147	0/0:1,0:1:3:0,3,31	1/1:0,5:5:15:150,15,0	1/1:0,1:1:3:31,3,0	1/1:0,7:7:21:221,21,0	1/1:0,3:3:9:90,9,0	1/1:0,3:3:9:92,9,0	1/1:0,4:4:6:63,6,0	1/1:0,5:5:15:148,15,0	1/1:0,2:2:6:59,6,0	1/1:0,3:3:9:99,9,0	1/1:0,5:5:15:153,15,0	1/1:0,4:4:12:122,12,0	1/1:0,3:3:9:93,9,0	1/1:0,2:2:6:57,6,0	1/1:0,2:2:6:62,6,0	1/1:0,3:3:9:88,9,0	1/1:0,1:1:3:29,3,0	1/1:0,3:3:9:93,9,0	1/1:0,3:3:9:89,9,0	1/1:0,2:2:6:63,6,0	0/0:1,0:1:3:0,3,32	0/0:4,0:4:9:0,9,95	0/0:7,0:7:21:0,21,207	1/1:0,3:3:9:97,9,0	0/0:7,0:7:18:0,18,202	1/1:0,1:1:3:26,3,0	1/1:0,1:1:3:32,3,0	1/1:0,5:5:15:147,15,0	1/1:0,1:1:3:27,3,0	1/1:0,4:4:12:118,12,0	1/1:0,2:2:6:59,6,0	1/1:0,2:2:6:60,6,0	1/1:0,5:5:15:154,15,0	1/1:0,5:5:15:150,15,0	1/1:0,2:2:6:57,6,0	0/0:3,0:3:9:0,9,96	0/0:2,0:2:6:0,6,65	0/0:1,0:1:3:0,3,31	0/0:4,0:4:12:0,12,122	0/0:3,0:3:9:0,9,92	0/0:1,0:1:3:0,3,31	0/0:2,0:2:6:0,6,61	0/0:2,0:2:6:0,6,61	0/0:8,0:8:24:0,24,255	0/0:7,0:7:21:0,21,223	0/0:3,0:3:9:0,9,89	0/0:2,0:2:3:0,3,45	0/0:2,0:2:3:0,3,44	0/0:5,0:5:9:0,9,94	0/0:4,0:4:9:0,9,94	0/0:3,0:3:9:0,9,94	0/0:5,0:5:9:0,9,115	0/0:4,0:4:9:0,9,108	0/0:17,0:17:48:0,48,531
chr0	48216861	.	G	T	11363.5	.	AC=154;AF=0.616;AN=250;BaseQRankSum=-7.505;DP=698;Dels=0.00;FS=14.101;HaplotypeScore=0.2644;InbreedingCoeff=0.7267;MLEAC=159;MLEAF=0.636;MQ=56.95;MQ0=26;MQRankSum=-0.802;QD=25.94;ReadPosRankSum=2.066	GT:AD:DP:GQ:PL	1/1:0,36:36:93:1025,93,0	0/0:14,0:14:42:0,42,443	1/1:0,12:12:30:305,30,0	1/1:1,29:30:81:860,81,0	1/1:0,13:13:30:312,30,0	1/1:0,14:14:36:373,36,0	1/1:0,14:14:39:391,39,0	1/1:0,2:2:6:60,6,0	./.:.:.:.:.	1/1:0,18:19:48:500,48,0	1/1:0,2:2:6:68,6,0	0/0:12,0:12:36:0,36,386	1/1:0,5:5:9:89,9,0	1/1:0,1:1:3:32,3,0	1/1:0,10:10:18:181,18,0	1/1:0,7:7:12:132,12,0	1/1:0,17:17:39:421,39,0	1/1:0,4:4:12:128,12,0	0/0:8,0:8:21:0,21,216	0/0:10,0:10:24:0,24,276	0/0:1,0:1:3:0,3,35	0/0:11,1:12:30:0,30,321	0/0:12,0:12:36:0,36,387	0/0:12,0:12:36:0,36,388	1/1:0,1:1:3:31,3,0	0/0:14,1:15:36:0,36,412	1/1:0,13:13:33:319,33,0	1/1:0,3:3:9:86,9,0	1/1:0,4:4:12:128,12,0	1/1:0,12:12:33:329,33,0	1/1:0,6:6:18:193,18,0	1/1:0,2:2:6:67,6,0	1/1:0,11:11:33:339,33,0	./.:.:.:.:.	0/0:10,0:10:27:0,27,305	1/1:0,5:5:15:161,15,0	0/0:20,0:20:57:0,57,607	1/1:0,3:3:9:94,9,0	1/1:0,5:5:15:152,15,0	1/1:0,2:2:6:66,6,0	1/1:0,4:4:12:124,12,0	1/1:0,7:7:21:219,21,0	1/1:0,11:11:24:254,24,0	0/0:13,0:13:39:0,39,421	0/0:10,0:10:30:0,30,323	1/1:0,9:9:24:245,24,0	1/1:0,10:10:27:295,27,0	0/0:4,0:5:12:0,12,118	1/1:0,2:2:6:61,6,0	1/1:0,3:3:9:89,9,0	1/1:0,2:2:3:28,3,0	1/1:0,2:2:6:62,6,0	1/1:0,3:3:6:62,6,0	./.:.:.:.:.	0/0:1,0:1:3:0,3,32	1/1:0,4:4:12:123,12,0	0/0:2,0:2:6:0,6,67	0/0:3,0:3:9:0,9,98	./.:.:.:.:.	0/0:1,1:2:3:0,3,32	1/1:0,1:1:3:32,3,0	./.:.:.:.:.	1/1:0,6:6:18:181,18,0	1/1:0,3:3:9:87,9,0	./.:.:.:.:.	1/1:0,5:5:12:123,12,0	1/1:0,6:6:18:182,18,0	1/1:0,4:4:9:93,9,0	1/1:0,1:1:3:32,3,0	1/1:0,2:2:6:61,6,0	1/1:0,5:5:12:135,12,0	0/0:4,0:4:12:0,12,130	0/0:3,0:3:9:0,9,98	0/0:3,0:3:6:0,6,65	0/0:2,0:2:6:0,6,66	0/0:4,0:4:12:0,12,127	0/0:2,0:2:6:0,6,65	0/0:1,0:1:3:0,3,32	./.:.:.:.:.	1/1:0,5:5:12:135,12,0	1/1:0,5:5:15:157,15,0	0/0:2,1:3:6:0,6,66	0/0:1,0:1:3:0,3,33	0/0:3,0:3:9:0,9,97	1/1:0,3:3:6:61,6,0	1/1:0,3:3:9:97,9,0	1/1:0,3:3:9:92,9,0	1/1:0,5:5:15:146,15,0	1/1:0,3:3:9:93,9,0	1/1:0,5:5:15:150,15,0	./.:.:.:.:.	1/1:0,5:5:12:118,12,0	1/1:0,2:2:3:29,3,0	1/1:0,3:3:9:95,9,0	1/1:0,2:2:6:61,6,0	1/1:0,1:1:3:31,3,0	./.:.:.:.:.	1/1:0,1:1:3:32,3,0	1/1:0,1:1:3:29,3,0	1/1:0,2:2:3:29,3,0	1/1:0,6:6:15:146,15,0	1/1:0,3:3:9:92,9,0	1/1:0,2:2:6:60,6,0	0/0:2,0:2:6:0,6,63	0/0:4,0:4:9:0,9,110	0/0:3,0:3:9:0,9,96	1/1:0,3:3:9:88,9,0	0/0:4,0:4:12:0,12,133	1/1:0,1:1:3:32,3,0	1/1:0,4:4:12:121,12,0	1/1:0,2:2:3:30,3,0	1/1:0,1:1:3:31,3,0	1/1:0,2:2:6:60,6,0	1/1:0,5:5:12:118,12,0	1/1:0,5:5:15:157,15,0	1/1:0,3:3:6:75,6,0	1/1:0,6:6:15:165,15,0	1/1:0,3:3:9:90,9,0	0/0:2,0:2:6:0,6,65	0/0:2,0:2:6:0,6,65	0/0:2,0:2:6:0,6,63	0/0:5,1:6:15:0,15,162	0/0:2,1:3:6:0,6,65	0/0:3,2:5:6:0,6,77	0/0:1,0:1:3:0,3,30	0/0:3,0:3:9:0,9,96	0/0:3,0:3:9:0,9,99	0/0:1,1:2:3:0,3,34	0/0:3,0:3:9:0,9,98	./.:.:.:.:.	0/0:1,0:1:3:0,3,32	./.:.:.:.:.	0/0:1,0:2:3:0,3,32	0/0:1,0:1:3:0,3,28	0/0:3,0:3:6:0,6,72	./.:.:.:.:.	0/0:16,0:16:39:0,39,435
chr0	48216895	.	C	T	14451.2	.	AC=154;AF=0.626;AN=246;BaseQRankSum=1.652;DP=849;Dels=0.00;FS=30.718;HaplotypeScore=0.0898;InbreedingCoeff=0.8036;MLEAC=157;MLEAF=0.638;MQ=58.33;MQ0=21;MQRankSum=0.261;QD=27.95;ReadPosRankSum=-2.614	GT:AD:DP:GQ:PL	1/1:0,40:40:99:1249,114,0	0/0:25,0:25:75:0,75,761	1/1:0,11:12:33:344,33,0	1/1:0,37:38:99:1101,105,0	1/1:0,10:12:30:312,30,0	1/1:0,10:12:30:311,30,0	1/1:0,11:12:27:298,27,0	1/1:0,2:2:6:62,6,0	1/1:0,2:2:6:63,6,0	1/1:0,16:16:45:484,45,0	1/1:0,3:3:9:90,9,0	0/0:13,0:13:36:0,36,377	1/1:0,7:8:21:215,21,0	1/1:0,1:1:3:31,3,0	1/1:0,10:12:30:307,30,0	1/1:0,11:11:30:337,30,0	1/1:0,19:20:51:549,51,0	1/1:0,4:4:12:121,12,0	0/0:11,0:11:33:0,33,332	0/0:14,0:14:33:0,33,354	0/0:1,0:1:3:0,3,33	0/0:12,0:13:33:0,33,351	0/0:19,0:19:54:0,54,561	0/0:15,0:15:45:0,45,454	1/1:0,1:1:3:35,3,0	0/0:15,0:15:45:0,45,462	1/1:0,13:14:39:399,39,0	1/1:0,2:2:6:64,6,0	1/1:0,2:2:6:64,6,0	1/1:0,14:15:42:439,42,0	1/1:0,6:6:18:187,18,0	1/1:0,1:1:3:33,3,0	1/1:0,15:15:45:459,45,0	./.:.:.:.:.	0/0:17,0:17:51:0,51,528	1/1:0,6:6:18:193,18,0	0/0:24,0:25:72:0,72,740	1/1:0,7:7:18:201,18,0	1/1:0,9:9:27:273,27,0	./.:.:.:.:.	1/1:0,5:5:15:161,15,0	1/1:0,12:12:36:377,36,0	1/1:0,19:21:51:558,51,0	0/0:19,0:19:51:0,51,548	0/0:13,0:13:36:0,36,383	1/1:0,13:14:33:377,33,0	1/1:0,8:8:21:227,21,0	0/0:6,0:6:18:0,18,186	1/1:0,2:2:6:59,6,0	1/1:0,2:2:6:65,6,0	1/1:0,1:2:3:30,3,0	1/1:0,4:4:12:125,12,0	1/1:0,4:4:12:124,12,0	1/1:0,3:3:6:65,6,0	0/0:3,0:3:9:0,9,92	1/1:0,4:4:12:122,12,0	0/0:2,0:2:6:0,6,66	0/0:4,0:4:12:0,12,126	./.:.:.:.:.	0/0:3,0:4:9:0,9,95	1/1:0,5:5:12:134,12,0	1/1:0,2:3:6:65,6,0	1/1:0,9:9:27:281,27,0	1/1:0,6:6:18:184,18,0	1/1:0,4:5:12:128,12,0	1/1:0,2:2:6:61,6,0	1/1:0,4:4:12:126,12,0	1/1:0,3:4:9:88,9,0	1/1:0,1:1:3:32,3,0	1/1:0,3:3:9:90,9,0	1/1:0,3:3:9:95,9,0	0/0:4,0:4:12:0,12,122	0/0:3,0:3:9:0,9,92	0/0:5,0:5:15:0,15,157	0/0:3,0:3:9:0,9,94	0/0:4,0:4:12:0,12,124	0/0:2,0:2:6:0,6,59	0/0:1,0:1:3:0,3,30	./.:.:.:.:.	1/1:0,2:2:6:67,6,0	1/1:0,3:3:9:97,9,0	0/0:4,0:5:12:0,12,122	0/0:2,0:2:6:0,6,63	0/0:4,0:4:12:0,12,127	1/1:0,4:4:12:121,12,0	1/1:0,4:4:12:122,12,0	1/1:0,1:1:3:32,3,0	1/1:0,5:5:15:157,15,0	1/1:0,4:4:12:124,12,0	1/1:0,4:4:12:118,12,0	./.:.:.:.:.	1/1:0,5:6:15:153,15,0	./.:.:.:.:.	1/1:0,3:3:9:92,9,0	1/1:0,4:4:12:126,12,0	1/1:0,2:2:6:63,6,0	./.:.:.:.:.	1/1:0,1:1:3:31,3,0	1/1:0,3:3:9:94,9,0	1/1:0,3:4:9:95,9,0	1/1:0,7:7:21:224,21,0	1/1:0,3:3:9:94,9,0	1/1:0,3:3:9:93,9,0	0/0:2,0:2:6:0,6,64	0/0:2,0:2:6:0,6,63	0/0:1,0:1:3:0,3,30	1/1:0,6:6:18:195,18,0	0/0:3,0:3:9:0,9,93	./.:.:.:.:.	1/1:0,3:3:9:94,9,0	1/1:0,4:4:12:125,12,0	./.:.:.:.:.	1/1:0,6:6:18:182,18,0	1/1:0,4:5:12:125,12,0	1/1:0,8:8:24:245,24,0	1/1:0,5:5:15:157,15,0	1/1:0,4:4:12:118,12,0	1/1:0,4:4:12:128,12,0	0/0:2,0:2:6:0,6,62	0/0:2,0:2:6:0,6,67	./.:.:.:.:.	0/0:5,0:6:15:0,15,152	0/0:8,0:9:24:0,24,246	0/0:7,0:9:15:0,15,182	0/0:1,0:1:3:0,3,29	0/0:6,0:6:18:0,18,185	0/0:7,0:7:21:0,21,213	0/0:4,0:4:12:0,12,118	0/0:4,0:4:12:0,12,124	./.:.:.:.:.	0/0:2,0:2:6:0,6,59	./.:.:.:.:.	0/0:2,0:2:6:0,6,58	./.:.:.:.:.	0/0:3,0:3:6:0,6,76	./.:.:.:.:.	0/0:15,0:15:45:0,45,493
chr0	48217037	.	C	G	16361.9	.	AC=162;AF=0.618;AN=262;BaseQRankSum=-2.481;DP=906;Dels=0.00;FS=3.045;HaplotypeScore=0.2389;InbreedingCoeff=0.7840;MLEAC=161;MLEAF=0.615;MQ=59.38;MQ0=0;MQRankSum=0.079;QD=29.86;ReadPosRankSum=-1.561	GT:AD:DP:GQ:PL	1/1:0,58:58:99:1857,174,0	0/0:17,0:17:51:0,51,538	1/1:0,9:9:27:281,27,0	1/1:0,33:33:99:1024,99,0	1/1:0,9:9:27:281,27,0	1/1:0,11:11:27:312,27,0	1/1:0,22:22:66:693,66,0	1/1:0,2:2:6:62,6,0	1/1:0,1:1:3:31,3,0	1/1:0,21:21:63:649,63,0	1/1:0,1:1:3:33,3,0	0/0:11,0:11:30:0,30,322	1/1:0,14:14:42:439,42,0	1/1:0,2:2:6:63,6,0	1/1:0,18:18:54:569,54,0	1/1:0,21:21:63:663,63,0	1/1:0,6:6:18:182,18,0	1/1:0,4:4:12:126,12,0	0/0:7,0:7:18:0,18,206	0/0:8,0:8:21:0,21,240	0/0:3,0:3:9:0,9,99	0/0:12,0:12:33:0,33,337	0/0:24,0:24:66:0,66,731	0/0:19,0:20:48:0,48,537	1/1:0,1:1:3:32,3,0	0/0:20,0:20:60:0,60,649	1/1:0,11:11:33:352,33,0	1/1:0,2:2:6:69,6,0	1/1:0,3:3:9:96,9,0	1/1:0,20:20:60:619,60,0	1/1:0,2:2:6:59,6,0	1/1:0,1:1:3:36,3,0	1/1:0,25:25:72:757,72,0	1/1:0,1:1:3:32,3,0	0/0:16,0:16:48:0,48,496	1/1:0,7:7:21:223,21,0	0/0:15,0:15:42:0,42,430	1/1:0,7:7:18:194,18,0	1/1:0,11:11:33:345,33,0	1/1:0,2:2:6:61,6,0	1/1:0,4:4:12:131,12,0	1/1:0,12:12:36:371,36,0	1/1:0,13:14:36:393,36,0	0/0:28,0:28:84:0,84,887	0/0:18,0:18:54:0,54,573	1/1:0,9:9:27:279,27,0	1/1:0,7:7:21:212,21,0	0/0:1,0:1:3:0,3,33	1/1:0,1:1:3:32,3,0	1/1:0,2:2:6:61,6,0	1/1:0,1:1:3:33,3,0	1/1:0,3:3:9:93,9,0	1/1:0,5:5:15:164,15,0	1/1:0,1:1:3:32,3,0	0/0:2,0:2:6:0,6,65	1/1:0,1:1:3:32,3,0	0/0:3,0:3:9:0,9,93	0/0:8,0:8:24:0,24,250	./.:.:.:.:.	0/0:3,0:3:9:0,9,94	1/1:0,1:1:3:33,3,0	./.:.:.:.:.	1/1:0,10:10:30:316,30,0	1/1:0,3:3:9:89,9,0	1/1:0,4:4:12:128,12,0	1/1:0,4:4:12:122,12,0	1/1:0,1:1:3:33,3,0	1/1:0,7:7:21:227,21,0	1/1:0,2:2:6:64,6,0	1/1:0,1:1:3:30,3,0	1/1:0,3:3:9:97,9,0	0/0:4,0:4:12:0,12,126	./.:.:.:.:.	0/0:6,0:6:18:0,18,192	0/0:5,0:5:15:0,15,154	0/0:6,0:6:18:0,18,190	0/0:4,0:4:9:0,9,95	0/0:4,0:4:12:0,12,114	0/0:1,0:1:3:0,3,34	1/1:0,10:10:27:295,27,0	1/1:0,3:3:9:96,9,0	0/0:1,0:1:3:0,3,34	0/0:2,0:2:6:0,6,65	0/0:6,0:6:18:0,18,178	1/1:0,4:4:12:118,12,0	1/1:0,4:4:12:126,12,0	1/1:0,4:4:12:128,12,0	1/1:0,5:5:15:160,15,0	1/1:0,5:5:15:157,15,0	1/1:0,2:2:6:66,6,0	1/1:0,3:3:9:91,9,0	1/1:0,7:7:21:210,21,0	1/1:0,4:4:9:112,9,0	1/1:0,2:2:6:63,6,0	1/1:0,3:3:9:100,9,0	1/1:0,1:1:3:32,3,0	./.:.:.:.:.	1/1:0,4:4:12:129,12,0	1/1:0,2:2:6:59,6,0	1/1:0,2:2:6:60,6,0	1/1:0,7:7:21:209,21,0	./.:.:.:.:.	1/1:0,2:2:6:61,6,0	0/0:3,0:3:9:0,9,94	0/0:5,0:5:15:0,15,159	0/0:4,0:4:12:0,12,130	1/1:0,9:9:27:278,27,0	0/0:5,0:5:15:0,15,154	1/1:0,3:3:9:98,9,0	1/1:0,7:7:21:215,21,0	1/1:0,7:7:21:212,21,0	1/1:0,3:3:9:101,9,0	1/1:0,8:8:24:254,24,0	1/1:0,4:4:12:134,12,0	1/1:0,4:4:12:126,12,0	1/1:0,2:2:6:62,6,0	1/1:0,3:3:9:89,9,0	1/1:0,2:2:6:62,6,0	0/0:1,0:1:3:0,3,31	0/0:3,0:3:9:0,9,96	0/0:6,0:6:18:0,18,186	0/0:2,0:2:6:0,6,67	0/0:4,0:4:12:0,12,123	0/0:5,0:5:15:0,15,145	0/0:8,0:8:24:0,24,259	0/0:7,0:7:21:0,21,212	0/0:5,0:5:15:0,15,152	0/0:5,0:5:15:0,15,151	0/0:2,0:2:6:0,6,65	0/0:4,0:4:6:0,6,89	0/0:3,0:3:6:0,6,76	0/0:4,0:4:9:0,9,109	0/0:8,0:8:15:0,15,198	0/0:4,0:4:6:0,6,89	0/0:1,0:1:3:0,3,32	./.:.:.:.:.	0/0:14,0:14:42:0,42,478
chr0	48217254	.	C	A	14928.9	.	AC=160;AF=0.615;AN=260;BaseQRankSum=0.596;DP=823;Dels=0.00;FS=0.261;HaplotypeScore=0.0577;InbreedingCoeff=0.7648;MLEAC=162;MLEAF=0.623;MQ=59.56;MQ0=5;MQRankSum=-1.189;QD=28.99;ReadPosRankSum=-0.814	GT:AD:DP:GQ:PL	1/1:0,49:49:99:1512,132,0	0/0:15,0:16:42:0,42,447	1/1:0,7:7:21:222,21,0	1/1:0,28:28:75:830,75,0	1/1:0,17:17:42:481,42,0	1/1:0,9:9:24:263,24,0	1/1:0,10:10:27:298,27,0	1/1:0,4:4:12:125,12,0	1/1:0,2:2:6:65,6,0	1/1:0,19:19:57:604,57,0	./.:.:.:.:.	0/0:12,0:12:36:0,36,375	1/1:0,13:13:39:408,39,0	1/1:0,1:1:3:34,3,0	1/1:0,16:16:48:495,48,0	1/1:1,18:19:48:523,48,0	1/1:0,12:12:30:324,30,0	1/1:0,1:1:3:32,3,0	0/0:7,0:7:21:0,21,228	0/0:2,0:2:6:0,6,63	0/0:1,0:1:3:0,3,35	0/0:8,0:8:24:0,24,252	0/0:11,0:11:30:0,30,328	0/0:12,0:12:36:0,36,373	./.:.:.:.:.	0/0:18,0:18:54:0,54,579	1/1:0,16:16:45:476,45,0	1/1:0,4:4:12:135,12,0	1/1:0,3:3:3:45,3,0	1/1:0,11:11:30:320,30,0	1/1:0,4:4:12:128,12,0	1/1:0,4:4:12:125,12,0	1/1:0,14:15:39:419,39,0	1/1:0,1:1:3:33,3,0	0/0:10,0:10:30:0,30,316	1/1:0,3:3:9:96,9,0	0/0:15,0:15:42:0,42,448	1/1:0,8:8:21:230,21,0	1/1:0,16:16:45:485,45,0	1/1:0,1:1:3:32,3,0	1/1:0,1:1:3:34,3,0	1/1:0,15:15:42:456,42,0	1/1:0,16:16:48:506,48,0	0/0:15,0:15:45:0,45,460	0/0:19,0:19:48:0,48,539	1/1:0,12:12:36:378,36,0	1/1:0,6:6:18:183,18,0	0/0:2,0:2:6:0,6,65	1/1:0,1:1:3:32,3,0	1/1:0,1:1:3:32,3,0	1/1:0,3:3:9:95,9,0	./.:.:.:.:.	1/1:0,8:8:21:236,21,0	1/1:0,2:2:6:61,6,0	0/0:5,0:5:15:0,15,160	1/1:0,1:1:3:30,3,0	0/0:5,0:5:15:0,15,150	0/0:4,0:4:12:0,12,130	1/1:0,2:2:6:63,6,0	0/0:3,0:3:9:0,9,93	1/1:0,3:3:9:93,9,0	1/1:0,1:1:3:32,3,0	1/1:0,6:6:18:189,18,0	1/1:0,5:5:15:160,15,0	1/1:0,7:7:21:219,21,0	1/1:0,4:4:12:129,12,0	1/1:0,3:3:9:92,9,0	1/1:0,3:3:6:61,6,0	1/1:0,2:2:6:56,6,0	1/1:0,2:2:6:63,6,0	1/1:0,4:4:12:127,12,0	0/0:6,0:6:18:0,18,185	0/0:1,0:1:3:0,3,31	0/0:6,0:6:18:0,18,181	0/0:1,1:2:3:0,3,32	0/0:2,0:2:6:0,6,61	0/0:1,0:1:3:0,3,31	0/0:1,0:1:3:0,3,34	0/0:2,0:2:6:0,6,60	1/1:0,3:4:9:99,9,0	1/1:0,1:1:3:32,3,0	0/0:4,0:4:12:0,12,125	0/0:4,0:4:12:0,12,126	0/0:8,0:8:24:0,24,256	1/1:0,2:2:6:62,6,0	1/1:0,8:8:24:257,24,0	1/1:0,2:2:6:66,6,0	1/1:0,1:1:3:32,3,0	1/1:0,6:6:18:189,18,0	./.:.:.:.:.	1/1:0,4:4:12:128,12,0	1/1:0,1:1:3:31,3,0	./.:.:.:.:.	1/1:0,4:4:12:128,12,0	1/1:0,2:2:6:64,6,0	1/1:0,3:3:9:92,9,0	1/1:0,5:5:15:157,15,0	1/1:0,4:4:12:130,12,0	1/1:0,2:2:6:63,6,0	1/1:0,3:3:6:63,6,0	1/1:0,8:8:24:253,24,0	1/1:0,2:2:6:65,6,0	1/1:0,3:3:9:94,9,0	0/0:5,0:5:15:0,15,151	0/0:2,0:2:6:0,6,61	0/0:7,0:7:21:0,21,216	1/1:0,4:4:12:122,12,0	0/0:4,0:4:12:0,12,129	1/1:0,3:3:9:90,9,0	1/1:0,3:3:9:93,9,0	1/1:0,5:5:15:159,15,0	1/1:0,3:3:9:93,9,0	1/1:0,7:7:21:226,21,0	1/1:0,4:4:12:124,12,0	1/1:0,5:5:15:160,15,0	1/1:0,6:6:15:174,15,0	1/1:0,5:5:12:125,12,0	1/1:0,4:4:12:125,12,0	./.:.:.:.:.	0/0:1,0:1:3:0,3,33	0/0:4,0:4:12:0,12,126	0/0:7,0:7:21:0,21,227	0/0:3,0:3:9:0,9,95	0/0:3,0:3:9:0,9,97	0/0:4,0:4:12:0,12,119	0/0:4,0:4:12:0,12,126	0/0:5,0:5:15:0,15,159	0/0:8,0:8:24:0,24,241	0/0:2,0:2:6:0,6,67	0/0:2,0:2:3:0,3,45	0/0:3,0:3:6:0,6,76	0/0:2,0:2:3:0,3,45	0/0:2,0:2:3:0,3,45	0/0:2,0:2:3:0,3,45	0/0:6,0:6:12:0,12,151	./.:.:.:.:.	0/0:30,0:30:90:0,90,992
chr0	48221401	.	G	A	8443.78	.	AC=83;AF=0.322;AN=258;BaseQRankSum=-5.086;DP=1069;Dels=0.00;FS=1.697;HaplotypeScore=0.0395;InbreedingCoeff=0.7318;MLEAC=81;MLEAF=0.314;MQ=59.76;MQ0=0;MQRankSum=-0.486;QD=26.98;ReadPosRankSum=2.287	GT:AD:DP:GQ:PL	0/0:53,0:53:99:0,159,1692	0/0:23,0:23:69:0,69,726	0/0:20,0:20:57:0,57,612	0/0:53,0:53:99:0,159,1659	1/1:0,13:13:39:400,39,0	0/0:10,0:10:30:0,30,315	0/0:29,0:29:75:0,75,832	1/1:0,5:5:15:158,15,0	0/1:2,1:3:23:23,0,56	0/0:9,0:9:27:0,27,283	./.:.:.:.:.	0/0:14,0:14:42:0,42,428	1/1:0,14:14:42:442,42,0	0/1:2,1:3:22:22,0,57	1/1:0,20:20:57:608,57,0	1/1:0,14:14:42:432,42,0	1/1:0,24:24:66:703,66,0	0/0:8,0:8:24:0,24,259	0/0:10,0:10:30:0,30,317	0/0:6,0:6:18:0,18,176	0/0:4,0:4:12:0,12,133	0/0:19,0:19:45:0,45,518	0/0:17,0:17:48:0,48,515	0/0:17,0:17:51:0,51,530	0/0:6,0:6:18:0,18,202	1/1:0,23:23:69:697,69,0	0/0:15,0:15:45:0,45,463	1/1:0,5:5:15:163,15,0	1/1:0,3:3:9:91,9,0	1/1:0,25:25:75:764,75,0	1/1:0,4:4:12:126,12,0	1/1:0,4:4:12:126,12,0	0/0:17,0:18:45:0,45,494	./.:.:.:.:.	0/0:13,0:13:39:0,39,410	0/1:6,1:7:10:10,0,176	0/0:20,0:20:57:0,57,620	0/0:12,0:12:36:0,36,384	1/1:0,19:19:51:531,51,0	1/1:0,3:3:9:95,9,0	1/1:0,8:8:24:258,24,0	1/1:0,7:7:21:216,21,0	0/0:22,0:22:54:0,54,611	0/0:18,0:18:54:0,54,577	0/0:19,0:19:54:0,54,575	0/0:29,0:29:84:0,84,901	0/0:14,0:14:42:0,42,437	0/0:6,0:6:18:0,18,191	./.:.:.:.:.	0/0:11,0:11:33:0,33,341	0/0:3,0:3:9:0,9,97	0/0:3,0:3:9:0,9,97	0/0:8,0:8:24:0,24,255	./.:.:.:.:.	0/0:4,0:4:12:0,12,129	0/1:1,4:5:17:107,0,17	0/0:2,0:2:6:0,6,69	0/0:6,0:6:15:0,15,174	0/0:3,0:3:9:0,9,93	0/0:7,0:7:21:0,21,217	1/1:0,1:1:3:32,3,0	1/1:0,3:3:9:91,9,0	1/1:0,13:13:36:374,36,0	0/0:5,0:5:15:0,15,155	0/0:5,0:5:15:0,15,152	1/1:0,2:2:6:60,6,0	0/0:3,0:3:9:0,9,95	0/0:5,0:5:15:0,15,156	1/1:0,5:5:15:155,15,0	0/0:2,0:2:6:0,6,63	0/0:3,0:3:9:0,9,95	0/0:1,0:1:3:0,3,34	0/0:1,0:1:3:0,3,32	0/0:1,0:1:3:0,3,34	0/0:2,0:2:6:0,6,61	0/0:2,0:2:6:0,6,63	0/0:7,0:7:15:0,15,182	0/0:1,0:1:3:0,3,31	0/0:3,0:3:9:0,9,95	0/0:2,0:2:6:0,6,67	0/0:1,0:1:3:0,3,32	0/0:4,0:4:12:0,12,119	0/0:1,0:1:3:0,3,32	0/0:2,0:2:6:0,6,60	0/0:3,0:3:9:0,9,96	0/0:4,0:4:12:0,12,128	1/1:0,1:1:3:33,3,0	1/1:0,5:5:15:158,15,0	1/1:0,3:3:9:92,9,0	1/1:0,5:5:15:160,15,0	1/1:0,3:3:9:92,9,0	0/0:6,0:6:15:0,15,169	1/1:0,2:2:6:61,6,0	1/1:0,5:5:15:149,15,0	1/1:0,2:2:6:61,6,0	0/1:2,1:3:23:23,0,52	1/1:0,5:5:12:129,12,0	0/0:3,0:3:9:0,9,96	./.:.:.:.:.	0/0:4,0:4:12:0,12,124	0/0:4,0:4:12:0,12,131	1/1:0,1:1:3:32,3,0	1/1:0,4:4:12:120,12,0	0/0:2,0:2:6:0,6,59	0/0:1,0:1:3:0,3,32	./.:.:.:.:.	0/0:11,0:11:33:0,33,351	0/0:3,0:3:9:0,9,95	1/1:0,4:4:12:122,12,0	0/0:6,0:6:15:0,15,170	0/0:6,0:6:18:0,18,184	1/1:0,4:4:12:126,12,0	1/1:0,18:18:54:551,54,0	1/1:0,2:2:6:61,6,0	1/1:0,4:4:12:120,12,0	1/1:0,7:7:21:220,21,0	1/1:0,2:2:6:61,6,0	0/0:5,0:5:15:0,15,156	0/0:1,0:1:3:0,3,31	0/0:8,0:8:15:0,15,199	0/0:5,0:5:15:0,15,158	0/0:7,0:7:21:0,21,218	0/0:12,0:12:36:0,36,381	0/0:7,0:7:15:0,15,181	0/0:6,0:6:15:0,15,170	0/0:1,0:1:3:0,3,31	0/0:5,0:5:15:0,15,160	0/0:7,0:7:21:0,21,218	0/0:4,0:4:12:0,12,129	./.:.:.:.:.	0/0:2,0:2:6:0,6,64	0/0:1,0:1:3:0,3,32	0/0:6,0:6:9:0,9,134	0/0:2,0:2:3:0,3,45	0/0:6,0:6:9:0,9,134	./.:.:.:.:.	0/0:36,0:36:99:0,108,1226
chr0	48221936	.	C	A	31130.2	.	AC=248;AF=0.947;AN=262;BaseQRankSum=0.609;DP=1178;Dels=0.00;FS=3.561;HaplotypeScore=0.1644;InbreedingCoeff=0.5780;MLEAC=249;MLEAF=0.950;MQ=59.66;MQ0=0;MQRankSum=0.811;QD=30.49;ReadPosRankSum=-0.646	GT:AD:DP:GQ:PL	0/0:60,0:60:99:0,180,1921	1/1:0,21:21:60:641,60,0	1/1:0,20:20:60:612,60,0	1/1:0,52:52:99:1593,153,0	1/1:0,21:21:60:641,60,0	1/1:0,15:15:45:460,45,0	1/1:0,22:22:66:679,66,0	1/1:0,4:4:12:124,12,0	1/1:0,3:3:9:89,9,0	1/1:0,25:25:75:788,75,0	1/1:0,5:5:15:162,15,0	1/1:0,10:10:30:311,30,0	1/1:0,11:11:33:349,33,0	1/1:0,2:2:6:64,6,0	1/1:0,26:26:75:806,75,0	1/1:0,24:24:66:718,66,0	1/1:0,19:19:57:606,57,0	0/0:4,0:4:12:0,12,118	1/1:0,6:6:18:170,18,0	1/1:0,6:6:18:175,18,0	1/1:0,2:2:6:63,6,0	1/1:0,8:8:24:250,24,0	1/1:0,21:21:63:648,63,0	1/1:0,32:32:96:997,96,0	1/1:0,3:3:9:94,9,0	1/1:0,18:18:51:557,51,0	1/1:0,15:15:45:470,45,0	1/1:0,1:1:3:33,3,0	1/1:0,2:2:6:62,6,0	1/1:0,30:30:87:916,87,0	1/1:0,9:9:27:292,27,0	1/1:0,3:3:9:100,9,0	1/1:0,9:9:27:272,27,0	1/1:0,5:5:15:159,15,0	1/1:0,28:28:84:868,84,0	1/1:0,1:1:3:32,3,0	0/0:32,0:32:90:0,90,945	1/1:0,8:8:24:254,24,0	1/1:0,18:18:54:574,54,0	1/1:0,5:5:15:159,15,0	1/1:0,4:4:12:122,12,0	1/1:0,17:17:51:532,51,0	0/0:27,0:27:81:0,81,823	1/1:0,26:26:78:808,78,0	1/1:0,15:15:42:448,42,0	1/1:0,16:16:48:491,48,0	1/1:0,10:10:30:312,30,0	1/1:0,4:4:12:129,12,0	1/1:0,3:3:9:91,9,0	1/1:0,6:6:15:169,15,0	1/1:0,1:1:3:30,3,0	1/1:0,5:5:15:161,15,0	1/1:0,10:10:30:316,30,0	1/1:0,2:2:6:64,6,0	1/1:0,6:6:18:187,18,0	1/1:0,2:2:6:63,6,0	1/1:0,6:6:18:187,18,0	1/1:0,4:4:12:128,12,0	1/1:0,3:3:9:95,9,0	1/1:0,12:12:36:374,36,0	1/1:0,3:3:9:93,9,0	1/1:0,4:4:12:126,12,0	1/1:0,11:11:30:330,30,0	1/1:0,6:6:18:184,18,0	1/1:0,9:9:24:267,24,0	1/1:0,8:8:24:253,24,0	1/1:0,4:4:12:129,12,0	1/1:0,9:9:24:269,24,0	1/1:0,5:5:12:138,12,0	1/1:0,1:1:3:31,3,0	1/1:0,3:3:9:94,9,0	1/1:0,6:6:18:189,18,0	1/1:0,2:2:6:59,6,0	1/1:0,8:8:24:245,24,0	1/1:0,10:10:30:313,30,0	1/1:0,2:2:6:63,6,0	1/1:0,6:6:18:186,18,0	1/1:0,2:2:6:61,6,0	./.:.:.:.:.	1/1:0,10:10:30:311,30,0	1/1:0,8:8:24:252,24,0	1/1:0,5:5:15:152,15,0	0/0:3,0:3:9:0,9,95	1/1:0,7:7:18:199,18,0	1/1:0,3:3:9:92,9,0	1/1:0,1:1:3:32,3,0	./.:.:.:.:.	1/1:0,6:6:18:187,18,0	1/1:0,2:2:6:64,6,0	1/1:0,5:5:15:160,15,0	1/1:0,3:3:9:97,9,0	1/1:0,10:10:30:314,30,0	1/1:0,5:5:15:157,15,0	1/1:0,3:3:9:94,9,0	1/1:0,4:4:9:109,9,0	1/1:0,1:1:3:32,3,0	1/1:0,8:8:24:254,24,0	1/1:0,3:3:9:97,9,0	1/1:0,4:4:12:122,12,0	1/1:0,2:2:6:63,6,0	1/1:0,7:7:21:231,21,0	./.:.:.:.:.	1/1:0,4:4:12:126,12,0	1/1:0,3:3:6:65,6,0	1/1:0,6:6:18:189,18,0	1/1:0,8:8:24:245,24,0	1/1:0,7:7:21:221,21,0	0/0:11,0:11:33:0,33,328	1/1:0,1:1:3:32,3,0	1/1:0,5:5:15:154,15,0	1/1:0,8:8:21:237,21,0	1/1:0,1:1:3:32,3,0	1/1:0,10:10:27:279,27,0	1/1:0,7:7:21:217,21,0	1/1:0,9:9:27:293,27,0	1/1:0,3:4:9:97,9,0	1/1:0,8:8:21:234,21,0	1/1:0,3:3:9:92,9,0	1/1:0,5:5:15:155,15,0	1/1:0,3:3:9:95,9,0	1/1:0,5:5:15:158,15,0	1/1:0,5:5:15:153,15,0	1/1:0,9:9:27:284,27,0	1/1:0,3:3:9:92,9,0	1/1:0,5:5:12:134,12,0	1/1:0,5:5:15:151,15,0	1/1:0,7:7:21:207,21,0	1/1:0,7:7:21:219,21,0	1/1:0,6:6:18:187,18,0	./.:.:.:.:.	1/1:0,5:5:9:120,9,0	./.:.:.:.:.	./.:.:.:.:.	1/1:0,6:6:12:153,12,0	1/1:0,4:4:6:89,6,0	1/1:0,4:4:9:108,9,0	0/0:20,0:20:60:0,60,636
chr0	48222160	.	C	T	1755.19	.	AC=32;AF=0.123;AN=260;BaseQRankSum=1.142;DP=949;Dels=0.00;FS=10.301;HaplotypeScore=0.2553;InbreedingCoeff=0.5779;MLEAC=27;MLEAF=0.104;MQ=59.80;MQ0=0;MQRankSum=-1.108;QD=23.72;ReadPosRankSum=-2.828	GT:AD:DP:GQ:PL	0/0:55,0:55:99:0,165,1762	0/0:18,0:18:51:0,51,534	0/0:20,0:20:54:0,54,575	0/0:40,0:40:99:0,114,1194	0/0:16,0:16:42:0,42,435	0/0:12,0:12:33:0,33,342	1/1:0,14:14:42:422,42,0	0/0:3,0:3:6:0,6,65	./.:.:.:.:.	0/0:21,0:21:60:0,60,626	0/0:2,0:2:6:0,6,61	0/0:13,0:14:39:0,39,406	0/0:11,0:11:33:0,33,331	1/1:0,1:1:3:32,3,0	0/0:12,0:12:36:0,36,364	0/0:13,0:13:39:0,39,391	0/0:23,0:23:63:0,63,675	./.:.:.:.:.	0/0:11,0:11:27:0,27,302	0/0:7,0:7:15:0,15,180	0/0:3,0:3:9:0,9,93	0/0:8,0:8:24:0,24,229	0/0:20,0:20:60:0,60,613	0/0:15,0:15:45:0,45,464	1/1:0,3:3:9:94,9,0	0/0:22,0:22:66:0,66,660	1/1:0,9:9:24:254,24,0	0/0:2,0:2:6:0,6,66	0/0:4,0:4:12:0,12,125	0/0:24,0:24:63:0,63,680	0/0:2,0:2:3:0,3,32	0/0:2,0:2:6:0,6,63	0/0:11,0:11:33:0,33,337	0/0:2,0:2:6:0,6,62	0/0:11,0:11:27:0,27,296	./.:.:.:.:.	0/0:20,0:20:54:0,54,579	0/0:15,0:15:42:0,42,439	0/0:12,0:12:36:0,36,362	0/0:2,0:2:6:0,6,65	0/0:1,0:1:3:0,3,32	0/0:12,0:12:36:0,36,365	0/0:15,0:15:45:0,45,461	0/0:19,0:19:57:0,57,594	0/0:13,0:13:39:0,39,405	0/0:23,0:23:69:0,69,701	0/0:12,0:12:33:0,33,350	0/0:1,0:1:3:0,3,31	./.:.:.:.:.	0/0:5,0:5:12:0,12,122	0/0:5,0:5:15:0,15,143	0/0:7,0:7:21:0,21,210	0/0:6,0:6:18:0,18,189	1/1:0,3:3:9:86,9,0	0/0:8,0:8:24:0,24,243	0/0:3,0:3:9:0,9,95	0/0:7,0:7:21:0,21,202	0/0:3,0:3:9:0,9,79	0/0:2,0:2:6:0,6,60	0/0:8,0:8:24:0,24,245	0/0:6,0:6:18:0,18,181	0/0:1,0:1:3:0,3,31	0/0:9,0:9:27:0,27,272	0/1:1,4:5:15:105,0,15	1/1:0,3:3:9:87,9,0	0/0:5,0:5:15:0,15,153	1/1:0,3:3:9:91,9,0	0/0:8,0:8:24:0,24,239	0/0:2,0:2:6:0,6,58	0/0:1,0:1:3:0,3,33	0/0:2,0:2:6:0,6,61	0/0:3,0:3:9:0,9,94	0/0:2,0:2:6:0,6,61	0/0:7,0:7:21:0,21,215	0/0:4,0:4:12:0,12,118	0/0:3,0:3:9:0,9,92	0/0:1,0:1:3:0,3,30	0/0:2,0:2:6:0,6,62	./.:.:.:.:.	0/0:10,0:10:27:0,27,280	0/0:1,0:1:3:0,3,34	0/0:2,0:2:6:0,6,57	0/1:2,1:3:22:22,0,56	0/0:7,0:7:21:0,21,216	0/0:5,0:5:15:0,15,150	1/1:0,1:1:3:33,3,0	0/0:2,0:2:6:0,6,61	0/0:1,0:1:3:0,3,30	0/0:11,0:11:33:0,33,335	0/0:1,0:1:3:0,3,32	0/0:3,0:3:9:0,9,96	1/1:0,4:4:12:118,12,0	0/0:2,0:2:6:0,6,64	0/0:2,0:2:6:0,6,61	0/0:5,0:5:15:0,15,153	1/1:0,4:4:12:120,12,0	0/0:3,0:3:9:0,9,100	1/1:0,6:6:18:178,18,0	0/0:2,0:2:6:0,6,57	1/1:0,4:4:12:118,12,0	1/1:0,1:1:3:34,3,0	0/0:2,0:2:6:0,6,61	0/0:6,0:6:18:0,18,178	0/0:8,0:8:24:0,24,247	0/0:3,0:3:6:0,6,74	0/0:5,0:5:15:0,15,157	0/0:1,0:1:3:0,3,32	0/0:3,0:3:9:0,9,94	0/0:1,0:1:3:0,3,31	1/1:0,4:4:12:126,12,0	1/1:0,6:6:18:184,18,0	0/0:1,0:1:3:0,3,31	0/0:2,0:2:6:0,6,57	0/0:5,0:5:15:0,15,156	0/0:5,0:5:15:0,15,149	0/0:5,0:5:15:0,15,149	0/0:4,0:4:12:0,12,117	0/0:9,0:9:27:0,27,265	0/0:4,0:4:12:0,12,120	0/0:6,0:6:15:0,15,170	0/0:4,0:4:9:0,9,105	0/0:8,0:8:24:0,24,245	0/0:4,0:4:12:0,12,122	0/0:7,0:7:21:0,21,223	0/0:5,0:5:15:0,15,154	0/0:5,0:5:15:0,15,157	0/0:2,0:2:6:0,6,65	0/0:5,0:5:15:0,15,152	0/0:5,0:5:15:0,15,153	0/0:2,0:2:3:0,3,45	0/0:4,0:4:6:0,6,75	0/0:6,0:6:9:0,9,134	./.:.:.:.:.	0/0:6,0:6:12:0,12,139	0/0:2,0:2:3:0,3,45	./.:.:.:.:.	0/0:24,0:24:72:0,72,798
chr0	48240028	.	T	C	2685.11	.	AC=29;AF=0.117;AN=248;BaseQRankSum=-2.331;DP=865;Dels=0.00;FS=2.241;HaplotypeScore=0.1124;InbreedingCoeff=0.6493;MLEAC=27;MLEAF=0.109;MQ=59.62;MQ0=0;MQRankSum=0.323;QD=26.32;ReadPosRankSum=-0.758	GT:AD:DP:GQ:PL	0/0:52,0:52:99:0,156,1641	1/1:0,12:12:36:379,36,0	0/0:17,0:17:51:0,51,520	0/0:30,0:30:90:0,90,918	0/0:19,0:19:54:0,54,558	0/0:17,0:17:48:0,48,499	0/0:17,0:17:51:0,51,528	0/0:7,0:7:21:0,21,221	0/0:5,0:5:15:0,15,156	0/0:15,0:15:45:0,45,459	0/0:5,0:5:15:0,15,153	0/0:12,0:12:33:0,33,353	0/0:10,0:10:30:0,30,310	0/0:3,0:3:9:0,9,92	0/0:10,0:10:30:0,30,314	0/0:17,0:17:51:0,51,512	0/0:19,0:19:54:0,54,568	0/0:5,0:5:15:0,15,161	0/0:10,0:10:30:0,30,308	1/1:0,13:13:39:389,39,0	0/0:8,0:8:24:0,24,256	1/1:0,15:15:45:444,45,0	1/1:0,12:12:36:360,36,0	0/0:13,0:13:39:0,39,405	0/0:4,0:4:12:0,12,134	0/0:10,0:10:27:0,27,290	0/0:7,0:7:18:0,18,199	0/0:5,0:5:15:0,15,156	0/0:6,0:6:18:0,18,189	0/0:13,0:13:39:0,39,406	0/0:4,0:4:12:0,12,120	0/0:4,0:4:12:0,12,127	0/0:13,0:13:39:0,39,382	0/0:3,0:3:9:0,9,92	0/0:12,0:12:36:0,36,373	0/0:7,0:7:21:0,21,220	0/0:18,0:18:48:0,48,515	0/0:10,0:10:21:0,21,256	0/0:10,0:10:30:0,30,308	0/0:2,0:2:6:0,6,65	0/0:7,0:7:21:0,21,215	0/0:11,0:11:33:0,33,322	0/0:6,0:6:18:0,18,184	0/0:13,0:13:39:0,39,398	1/1:0,12:12:33:343,33,0	0/0:16,0:16:48:0,48,489	0/0:6,0:6:18:0,18,186	0/0:6,0:6:18:0,18,187	./.:.:.:.:.	0/0:6,0:6:18:0,18,182	0/0:2,0:2:6:0,6,59	./.:.:.:.:.	0/0:4,0:4:12:0,12,125	0/0:4,0:4:12:0,12,122	0/0:6,0:6:18:0,18,185	0/0:6,0:6:18:0,18,186	0/0:2,0:2:6:0,6,63	0/0:3,0:3:9:0,9,91	0/0:3,0:3:9:0,9,90	0/0:4,0:4:12:0,12,119	0/0:5,0:5:15:0,15,150	0/0:6,0:6:18:0,18,187	0/0:11,0:11:33:0,33,332	0/0:6,0:6:18:0,18,180	0/0:7,0:7:21:0,21,214	0/0:3,0:3:9:0,9,89	0/0:2,0:2:6:0,6,61	0/0:4,0:4:9:0,9,105	0/0:1,0:1:3:0,3,30	0/0:5,0:5:15:0,15,149	0/0:2,0:2:6:0,6,61	./.:.:.:.:.	./.:.:.:.:.	0/1:1,1:2:26:26,0,26	0/0:2,0:2:6:0,6,63	./.:.:.:.:.	0/0:3,0:3:9:0,9,91	./.:.:.:.:.	0/0:3,0:3:9:0,9,93	0/0:1,0:1:3:0,3,30	./.:.:.:.:.	0/0:1,0:1:3:0,3,31	0/0:4,0:4:12:0,12,131	0/0:5,0:5:15:0,15,154	0/0:2,0:2:6:0,6,63	0/0:7,0:7:21:0,21,225	0/0:7,0:7:21:0,21,214	0/0:10,0:10:30:0,30,307	0/0:5,0:5:15:0,15,150	0/0:10,0:10:30:0,30,324	./.:.:.:.:.	0/0:1,0:1:3:0,3,32	0/0:1,0:1:3:0,3,31	0/0:1,0:1:3:0,3,32	0/0:1,0:1:3:0,3,29	0/0:3,0:3:9:0,9,92	0/0:7,0:7:21:0,21,230	./.:.:.:.:.	0/0:1,0:1:3:0,3,32	0/0:2,0:2:6:0,6,61	0/0:3,0:3:9:0,9,92	./.:.:.:.:.	./.:.:.:.:.	1/1:0,2:2:6:59,6,0	./.:.:.:.:.	1/1:0,5:5:15:154,15,0	0/0:4,0:4:9:0,9,100	0/0:8,0:8:24:0,24,250	0/0:2,0:2:6:0,6,60	0/0:5,0:5:15:0,15,146	0/0:3,0:3:9:0,9,91	0/0:2,0:2:6:0,6,62	0/0:3,0:3:9:0,9,92	0/0:1,0:1:3:0,3,30	0/0:2,0:2:6:0,6,63	0/0:3,0:3:9:0,9,93	0/0:6,0:6:15:0,15,166	0/0:3,0:3:9:0,9,91	0/0:1,0:1:3:0,3,29	1/1:0,6:6:18:182,18,0	0/0:3,0:3:9:0,9,92	0/0:4,0:4:12:0,12,126	1/1:0,4:4:12:122,12,0	1/1:0,5:5:15:156,15,0	0/0:2,0:2:6:0,6,61	1/1:0,3:3:9:85,9,0	1/1:0,7:7:21:214,21,0	1/1:0,2:2:6:63,6,0	1/1:0,2:2:6:59,6,0	0/0:4,0:4:6:0,6,89	0/0:6,0:6:9:0,9,134	0/0:6,0:6:12:0,12,146	./.:.:.:.:.	0/0:6,0:6:9:0,9,134	0/0:3,0:3:6:0,6,76	0/0:6,0:6:12:0,12,153	0/0:22,0:22:66:0,66,747
chr0	48240195	.	C	A	3415.3	.	AC=28;AF=0.104;AN=270;BaseQRankSum=-3.881;DP=1130;Dels=0.00;FS=1.933;HaplotypeScore=0.1135;InbreedingCoeff=0.5872;MLEAC=28;MLEAF=0.104;MQ=59.73;MQ0=0;MQRankSum=-1.165;QD=24.57;ReadPosRankSum=1.311	GT:AD:DP:GQ:PL	0/0:81,0:81:99:0,244,2588	0/0:29,0:29:78:0,78,868	0/0:12,0:12:36:0,36,383	0/0:46,0:46:99:0,138,1428	1/1:0,13:13:39:399,39,0	0/0:18,0:18:51:0,51,559	0/0:18,0:18:54:0,54,549	1/1:0,5:5:15:159,15,0	0/0:6,0:6:15:0,15,148	0/0:26,0:26:78:0,78,829	0/0:4,0:4:12:0,12,126	0/0:16,0:16:48:0,48,497	0/0:7,0:7:18:0,18,204	0/0:3,0:3:9:0,9,95	0/0:27,0:27:69:0,69,780	0/0:22,0:22:60:0,60,666	1/1:0,20:20:57:603,57,0	0/0:7,0:7:21:0,21,234	0/0:15,0:15:45:0,45,449	0/0:12,0:12:36:0,36,380	0/0:6,0:6:18:0,18,195	0/0:27,0:27:78:0,78,843	0/0:15,0:15:45:0,45,479	0/0:26,0:26:78:0,78,840	0/0:5,0:5:15:0,15,159	0/0:18,0:18:51:0,51,545	1/1:0,9:9:27:269,27,0	0/0:6,0:6:18:0,18,193	0/0:8,0:8:24:0,24,256	0/0:17,0:17:48:0,48,517	0/0:8,0:8:24:0,24,251	0/0:4,0:4:12:0,12,129	0/0:20,0:20:60:0,60,633	0/0:2,0:2:6:0,6,67	0/0:13,0:13:39:0,39,408	0/0:7,0:7:21:0,21,208	0/0:16,0:16:42:0,42,452	0/0:9,0:9:27:0,27,279	0/0:20,0:20:60:0,60,621	0/0:4,0:4:12:0,12,124	0/1:3,3:6:78:78,0,88	0/0:12,0:12:36:0,36,384	1/1:0,20:20:48:539,48,0	0/0:26,0:26:78:0,78,808	0/0:16,0:16:42:0,42,470	1/1:0,20:20:54:583,54,0	0/0:2,0:2:6:0,6,67	0/0:7,0:7:21:0,21,230	0/1:1,1:2:25:25,0,25	0/0:6,0:6:18:0,18,186	0/0:3,0:3:9:0,9,96	0/0:2,0:2:6:0,6,59	0/0:4,0:4:12:0,12,124	0/0:4,0:4:12:0,12,129	0/0:8,0:8:21:0,21,229	0/0:7,0:7:21:0,21,229	0/0:7,0:7:21:0,21,224	0/0:11,0:11:30:0,30,334	0/0:5,0:5:15:0,15,157	0/0:4,0:4:12:0,12,128	0/0:1,0:1:3:0,3,33	0/0:3,0:3:9:0,9,95	1/1:0,12:12:33:355,33,0	0/0:2,0:2:6:0,6,65	0/0:3,0:3:9:0,9,97	0/0:3,0:3:9:0,9,94	0/0:1,0:1:3:0,3,31	0/0:5,0:5:15:0,15,159	0/0:2,0:2:3:0,3,32	0/0:5,0:5:15:0,15,150	./.:.:.:.:.	0/0:3,0:3:9:0,9,94	0/0:2,0:2:6:0,6,62	0/0:4,0:4:12:0,12,126	0/0:6,0:6:18:0,18,184	0/0:3,0:3:9:0,9,94	0/0:7,0:7:21:0,21,220	0/0:1,0:1:3:0,3,31	0/0:4,0:4:12:0,12,126	0/0:6,0:6:12:0,12,153	0/0:5,0:5:15:0,15,157	0/0:5,0:5:15:0,15,158	0/0:6,0:6:18:0,18,198	1/1:0,6:6:18:188,18,0	0/0:2,0:2:6:0,6,66	0/0:6,0:6:18:0,18,195	0/0:5,0:5:15:0,15,152	0/0:9,0:9:27:0,27,282	0/0:3,0:3:9:0,9,95	0/0:4,0:4:12:0,12,128	0/0:6,0:6:18:0,18,191	0/0:3,0:3:9:0,9,92	0/0:4,0:4:12:0,12,128	0/0:1,0:1:3:0,3,33	0/0:3,0:3:9:0,9,96	0/0:3,0:3:9:0,9,95	0/0:5,0:5:15:0,15,160	0/0:7,0:7:21:0,21,224	0/0:1,0:1:3:0,3,32	0/0:1,0:1:3:0,3,33	0/0:5,0:5:15:0,15,155	0/0:2,0:2:6:0,6,64	0/0:6,0:6:18:0,18,181	0/0:1,0:1:3:0,3,31	1/1:0,2:2:6:61,6,0	0/0:5,0:5:15:0,15,161	1/1:0,4:4:12:128,12,0	0/0:3,0:3:6:0,6,76	0/1:3,1:4:20:20,0,88	0/0:6,0:6:15:0,15,172	0/0:7,0:7:21:0,21,219	0/1:3,1:4:21:21,0,88	0/0:9,0:9:27:0,27,275	0/0:6,0:6:18:0,18,183	0/0:3,0:3:9:0,9,95	0/0:4,0:4:12:0,12,125	0/0:3,0:3:9:0,9,96	0/0:2,0:2:6:0,6,63	0/0:4,0:4:12:0,12,126	0/0:7,0:7:21:0,21,228	0/0:5,0:5:15:0,15,153	0/0:7,0:7:21:0,21,216	0/0:3,0:3:9:0,9,98	0/0:5,0:5:15:0,15,160	1/1:0,6:6:18:183,18,0	0/0:2,0:2:6:0,6,66	0/0:6,0:6:15:0,15,172	0/0:6,0:6:18:0,18,188	0/0:4,0:4:12:0,12,127	0/0:2,0:2:3:0,3,45	0/0:6,0:6:9:0,9,134	0/0:3,0:3:6:0,6,77	./.:.:.:.:.	0/0:8,0:8:12:0,12,179	0/0:4,0:4:9:0,9,108	1/1:0,6:6:15:166,15,0	0/0:13,0:13:39:0,39,427
chr0	48240374	.	C	G	4545.35	.	AC=27;AF=0.101;AN=268;BaseQRankSum=-2.675;DP=1234;Dels=0.00;FS=2.284;HaplotypeScore=0.2103;InbreedingCoeff=0.6302;MLEAC=25;MLEAF=0.093;MQ=59.69;MQ0=0;MQRankSum=1.167;QD=26.43;ReadPosRankSum=0.115	GT:AD:DP:GQ:PL	0/0:94,0:94:99:0,283,3082	0/0:21,0:21:57:0,57,637	0/0:15,0:15:42:0,42,440	0/0:41,0:41:99:0,123,1271	1/1:0,19:19:51:522,51,0	0/0:25,0:25:75:0,75,789	0/0:30,0:30:72:0,72,839	1/1:0,7:7:21:217,21,0	0/0:9,0:9:27:0,27,299	0/0:19,0:19:54:0,54,571	0/0:3,0:3:9:0,9,99	0/0:16,0:16:48:0,48,512	0/0:16,0:16:48:0,48,505	./.:.:.:.:.	0/0:24,0:24:72:0,72,749	0/0:33,0:34:87:0,87,959	1/1:0,23:23:63:689,63,0	0/0:1,0:1:3:0,3,34	0/0:16,0:16:36:0,36,422	0/0:13,0:13:36:0,36,382	0/0:9,0:9:27:0,27,304	0/0:15,0:15:42:0,42,468	0/0:20,0:21:57:0,57,616	0/0:21,0:21:51:0,51,602	0/0:2,0:2:6:0,6,69	0/0:14,0:14:39:0,39,404	1/1:0,20:20:57:589,57,0	0/0:5,0:5:15:0,15,170	0/0:6,0:6:18:0,18,201	0/0:23,0:23:63:0,63,678	0/0:8,0:8:24:0,24,253	0/0:3,0:3:9:0,9,94	0/0:21,0:21:63:0,63,656	0/0:12,0:12:36:0,36,397	0/0:13,0:13:39:0,39,416	0/0:5,0:5:15:0,15,163	0/0:21,0:21:63:0,63,667	0/0:11,0:11:30:0,30,323	0/0:12,0:12:33:0,33,366	0/0:8,0:8:24:0,24,260	0/1:6,2:8:41:41,0,174	0/0:13,0:13:39:0,39,413	1/1:0,25:25:75:780,75,0	0/0:22,0:22:66:0,66,679	0/0:23,0:23:66:0,66,716	1/1:0,25:25:75:765,75,0	0/0:13,0:13:39:0,39,414	0/0:4,0:4:12:0,12,137	1/1:0,2:2:3:45,3,0	0/0:5,0:5:15:0,15,159	0/0:3,0:3:6:0,6,77	0/0:2,0:2:6:0,6,65	0/0:8,0:8:24:0,24,252	0/0:4,0:4:12:0,12,127	0/0:6,0:6:18:0,18,191	0/0:2,0:2:6:0,6,67	0/0:4,0:4:12:0,12,107	0/0:11,0:11:30:0,30,331	0/0:2,0:2:6:0,6,64	0/0:4,0:4:9:0,9,113	0/0:4,0:4:9:0,9,113	0/0:4,0:4:12:0,12,122	1/1:0,14:14:39:419,39,0	0/0:2,0:2:6:0,6,65	0/0:4,0:4:12:0,12,126	0/0:6,0:6:18:0,18,191	0/0:4,0:4:12:0,12,126	0/0:1,0:1:3:0,3,29	0/0:4,0:4:12:0,12,128	0/0:4,0:4:12:0,12,124	0/0:3,0:3:9:0,9,94	0/0:1,0:1:3:0,3,32	0/0:4,0:4:12:0,12,126	0/0:2,0:2:6:0,6,65	0/0:3,0:3:9:0,9,89	0/0:5,0:5:15:0,15,162	0/0:2,0:2:6:0,6,64	0/0:1,0:1:3:0,3,33	0/0:1,0:1:3:0,3,32	0/0:2,0:2:6:0,6,63	0/0:4,0:4:12:0,12,115	0/0:5,0:5:15:0,15,153	0/0:7,0:7:21:0,21,227	1/1:0,4:4:12:124,12,0	0/0:6,0:6:18:0,18,193	0/0:6,0:6:18:0,18,191	0/0:3,0:3:9:0,9,94	0/0:6,0:6:18:0,18,195	0/0:3,0:3:9:0,9,97	0/0:8,0:8:24:0,24,253	0/0:3,0:3:9:0,9,92	0/0:1,0:1:3:0,3,31	0/0:8,0:8:24:0,24,255	0/0:2,0:2:6:0,6,65	0/0:3,0:3:9:0,9,95	0/0:6,0:6:18:0,18,189	0/0:3,0:3:9:0,9,97	0/0:5,0:5:15:0,15,160	0/0:3,0:3:9:0,9,96	0/0:3,0:3:9:0,9,97	0/0:9,0:9:27:0,27,290	0/0:3,0:3:9:0,9,93	0/0:2,0:2:6:0,6,59	0/0:6,0:6:18:0,18,188	1/1:0,6:6:18:189,18,0	0/0:2,0:2:6:0,6,65	1/1:1,10:11:1:294,1,0	0/0:10,0:10:30:0,30,319	0/0:6,0:6:18:0,18,184	0/0:11,0:11:33:0,33,341	0/0:10,0:10:24:0,24,280	0/0:6,0:6:18:0,18,184	0/0:17,0:17:51:0,51,537	0/0:9,0:9:24:0,24,254	0/0:3,0:3:9:0,9,95	0/0:3,0:3:9:0,9,97	0/0:7,0:7:15:0,15,174	0/0:4,0:4:12:0,12,127	0/0:4,0:4:12:0,12,126	0/0:3,0:3:6:0,6,76	0/0:2,0:2:6:0,6,63	0/0:5,0:5:15:0,15,155	0/0:4,0:4:12:0,12,125	0/0:3,0:3:9:0,9,95	1/1:0,4:4:12:122,12,0	0/0:6,0:6:18:0,18,193	0/0:2,0:2:6:0,6,64	0/0:2,0:2:6:0,6,61	0/0:5,0:5:15:0,15,162	./.:.:.:.:.	0/0:2,0:2:3:0,3,45	0/0:4,0:4:6:0,6,89	./.:.:.:.:.	0/0:6,0:6:9:0,9,134	0/0:3,0:3:9:0,9,91	1/1:0,4:4:6:89,6,0	0/0:28,0:28:78:0,78,870
chr0	48240462	.	G	A	3368.85	.	AC=26;AF=0.100;AN=260;BaseQRankSum=1.280;DP=1207;Dels=0.00;FS=13.880;HaplotypeScore=0.1562;InbreedingCoeff=0.6120;MLEAC=24;MLEAF=0.092;MQ=59.71;MQ0=1;MQRankSum=0.191;QD=25.52;ReadPosRankSum=-1.381	GT:AD:DP:GQ:PL	0/0:76,0:76:99:0,229,2359	0/0:14,0:14:42:0,42,425	0/0:19,0:19:54:0,54,582	0/0:49,0:49:99:0,147,1486	1/1:0,12:12:36:372,36,0	0/0:25,0:25:72:0,72,743	0/0:28,0:28:84:0,84,878	1/1:0,3:3:9:95,9,0	0/0:3,0:3:9:0,9,92	0/0:21,0:21:57:0,57,604	0/0:5,0:5:15:0,15,145	0/0:13,0:13:39:0,39,400	0/0:14,0:14:36:0,36,393	0/0:4,0:4:12:0,12,126	0/0:30,0:30:90:0,90,946	0/0:33,0:33:96:0,96,1017	1/1:0,20:20:57:589,57,0	0/0:10,0:10:30:0,30,305	0/0:21,0:21:51:0,51,565	0/0:18,0:18:54:0,54,539	0/0:3,0:3:9:0,9,97	0/0:15,0:15:42:0,42,451	0/0:28,0:28:81:0,81,843	0/0:30,0:30:84:0,84,889	0/0:5,0:5:15:0,15,157	0/0:19,0:19:48:0,48,521	1/1:0,19:19:54:581,54,0	0/0:3,0:3:9:0,9,91	0/0:9,0:9:27:0,27,288	0/0:37,0:37:99:0,108,1144	0/0:5,0:5:15:0,15,153	0/0:4,0:4:12:0,12,126	0/0:31,0:31:93:0,93,962	0/0:2,0:2:6:0,6,65	0/0:21,0:21:63:0,63,649	0/0:3,0:3:9:0,9,100	0/0:13,0:13:39:0,39,384	0/0:17,0:17:51:0,51,504	0/0:23,0:23:60:0,60,663	0/0:8,0:8:24:0,24,251	1/1:0,1:1:3:32,3,0	0/0:16,0:16:45:0,45,467	1/1:0,15:15:45:456,45,0	0/0:13,0:13:39:0,39,405	0/0:21,0:21:63:0,63,659	1/1:0,22:22:66:692,66,0	0/0:5,0:5:15:0,15,154	0/0:5,0:5:15:0,15,157	0/1:1,1:2:26:26,0,26	0/0:2,0:2:6:0,6,64	0/0:1,0:1:3:0,3,33	0/0:5,0:5:15:0,15,155	0/0:6,0:6:18:0,18,193	0/0:3,0:3:9:0,9,90	0/0:7,0:7:21:0,21,215	0/0:5,0:5:15:0,15,155	0/0:3,0:3:9:0,9,94	0/0:9,0:9:27:0,27,279	./.:.:.:.:.	0/0:4,0:4:9:0,9,107	0/0:3,0:3:9:0,9,97	0/0:3,0:3:9:0,9,97	1/1:0,9:9:27:277,27,0	0/0:9,0:9:27:0,27,284	0/0:2,0:2:6:0,6,56	0/0:8,0:8:24:0,24,250	0/0:4,0:4:12:0,12,123	0/0:12,0:12:33:0,33,365	0/0:4,0:4:12:0,12,126	0/0:8,0:8:24:0,24,247	0/0:2,0:2:6:0,6,60	./.:.:.:.:.	0/0:1,0:1:3:0,3,30	0/0:2,0:2:6:0,6,62	0/0:2,0:2:6:0,6,61	0/0:2,0:2:6:0,6,61	0/0:3,0:3:9:0,9,93	0/0:1,0:1:3:0,3,29	./.:.:.:.:.	0/0:5,0:5:9:0,9,118	0/0:3,0:3:9:0,9,89	0/0:5,0:5:15:0,15,154	0/0:1,0:1:3:0,3,32	1/1:0,5:5:15:146,15,0	0/0:5,0:5:15:0,15,156	0/0:9,0:9:27:0,27,292	0/0:7,0:7:21:0,21,220	0/0:11,0:11:33:0,33,351	0/0:5,0:5:15:0,15,153	0/0:4,0:4:12:0,12,115	0/0:3,0:3:9:0,9,97	0/0:5,0:5:15:0,15,156	0/0:7,0:7:21:0,21,214	./.:.:.:.:.	0/0:3,0:3:9:0,9,95	0/0:3,0:3:9:0,9,94	0/0:9,0:9:27:0,27,271	0/0:1,0:1:3:0,3,32	0/0:3,0:3:9:0,9,89	0/0:3,0:3:9:0,9,92	0/1:9,1:10:2:2,0,267	0/0:3,0:3:9:0,9,97	0/0:9,0:9:27:0,27,291	0/0:5,0:5:15:0,15,153	1/1:0,3:3:9:92,9,0	0/0:5,0:5:15:0,15,153	1/1:0,5:5:15:154,15,0	0/0:4,0:4:12:0,12,116	0/0:5,0:5:15:0,15,131	0/0:8,0:8:24:0,24,229	0/0:11,0:11:33:0,33,350	0/0:5,0:5:15:0,15,139	0/0:10,0:10:30:0,30,306	0/0:10,0:10:30:0,30,314	0/0:5,0:5:15:0,15,157	0/0:6,0:6:18:0,18,177	0/0:1,0:1:3:0,3,33	0/0:4,0:4:9:0,9,111	0/0:3,0:3:9:0,9,91	0/0:1,0:1:3:0,3,30	0/0:3,0:3:9:0,9,95	0/0:4,0:4:12:0,12,118	0/0:1,0:1:3:0,3,33	0/0:3,0:3:9:0,9,95	1/1:0,6:6:18:184,18,0	0/0:3,0:3:9:0,9,92	0/0:1,0:1:3:0,3,30	0/0:4,0:4:12:0,12,122	./.:.:.:.:.	0/0:2,0:2:3:0,3,45	./.:.:.:.:.	0/0:4,0:4:6:0,6,89	0/0:4,0:4:6:0,6,89	0/0:2,0:2:3:0,3,45	0/0:2,0:2:6:0,6,63	./.:.:.:.:.	0/0:24,0:24:72:0,72,768
chr0	48241095	.	C	T	1943.38	.	AC=15;AF=0.056;AN=268;BaseQRankSum=1.136;DP=1249;Dels=0.00;FS=19.695;HaplotypeScore=0.1233;InbreedingCoeff=0.3972;MLEAC=13;MLEAF=0.049;MQ=59.65;MQ0=0;MQRankSum=0.059;QD=23.14;ReadPosRankSum=0.337	GT:AD:DP:GQ:PL	0/0:84,0:84:99:0,253,2674	0/0:28,0:28:81:0,81,852	0/0:19,0:19:57:0,57,594	0/0:64,0:64:99:0,192,1989	0/0:17,0:17:51:0,51,552	0/0:28,0:28:81:0,81,859	0/0:37,0:37:96:0,96,1042	0/0:5,0:5:15:0,15,165	0/1:5,2:7:46:46,0,145	0/0:26,0:26:75:0,75,809	0/0:1,0:1:3:0,3,32	0/0:19,0:19:51:0,51,546	0/0:21,0:21:57:0,57,628	0/0:1,0:1:3:0,3,32	0/0:19,0:19:57:0,57,581	0/0:14,0:14:42:0,42,440	0/0:25,0:25:75:0,75,764	0/0:4,0:4:12:0,12,130	0/0:20,0:20:54:0,54,601	0/0:16,0:16:42:0,42,466	0/0:4,0:4:12:0,12,130	0/0:30,0:30:90:0,90,918	0/0:28,0:28:78:0,78,843	1/1:0,24:24:72:745,72,0	0/0:3,0:3:9:0,9,94	0/0:23,0:23:69:0,69,738	0/0:16,0:16:42:0,42,466	0/0:3,0:3:9:0,9,101	./.:.:.:.:.	0/0:28,0:28:84:0,84,869	0/0:6,0:6:18:0,18,195	0/0:4,0:4:12:0,12,132	0/0:17,0:17:45:0,45,499	0/0:2,0:2:6:0,6,55	0/0:24,0:24:72:0,72,748	0/0:5,0:5:15:0,15,162	0/0:12,0:12:33:0,33,356	0/0:16,0:16:48:0,48,506	0/0:23,0:23:69:0,69,692	0/0:4,0:4:12:0,12,135	0/0:8,0:8:24:0,24,267	0/0:16,0:16:42:0,42,465	0/0:22,0:22:54:0,54,610	1/1:0,17:17:48:521,48,0	0/0:19,0:19:51:0,51,559	0/0:11,0:11:30:0,30,340	0/0:12,0:12:36:0,36,372	1/1:1,11:12:3:327,3,0	0/0:3,0:3:9:0,9,94	0/0:9,0:9:24:0,24,254	0/0:6,0:6:18:0,18,187	0/0:2,0:2:6:0,6,67	0/0:10,0:10:24:0,24,278	0/0:2,0:2:6:0,6,65	1/1:0,3:3:9:92,9,0	0/0:5,0:5:15:0,15,158	0/0:7,0:7:21:0,21,219	0/0:8,0:8:24:0,24,251	0/0:3,0:3:9:0,9,96	0/1:4,4:8:99:104,0,104	0/0:3,0:3:6:0,6,65	0/0:4,0:4:9:0,9,109	0/0:8,0:8:24:0,24,252	0/0:4,0:4:12:0,12,124	0/0:7,0:7:21:0,21,216	0/0:2,0:2:6:0,6,59	0/0:3,0:3:9:0,9,97	0/0:8,0:8:24:0,24,253	0/0:7,0:7:21:0,21,215	0/0:3,0:3:6:0,6,65	0/0:6,0:6:18:0,18,189	0/0:5,0:5:15:0,15,158	0/0:12,0:12:30:0,30,347	0/1:1,2:3:23:45,0,23	1/1:0,5:5:12:123,12,0	0/0:2,0:2:6:0,6,62	0/0:3,0:3:9:0,9,94	0/0:1,0:1:3:0,3,32	0/0:5,0:5:15:0,15,157	0/0:1,0:1:3:0,3,32	0/0:1,0:1:3:0,3,32	0/0:6,0:6:18:0,18,182	0/0:5,0:5:15:0,15,157	0/0:3,0:3:6:0,6,75	0/0:6,0:6:18:0,18,187	./.:.:.:.:.	0/0:6,0:6:18:0,18,185	0/0:5,0:5:15:0,15,160	0/0:8,0:8:21:0,21,239	0/0:4,0:4:12:0,12,126	0/0:4,0:4:12:0,12,124	0/0:4,0:4:12:0,12,119	0/0:4,0:4:12:0,12,115	0/0:3,0:3:9:0,9,92	0/0:3,0:3:9:0,9,99	0/0:5,0:5:12:0,12,125	0/0:5,0:5:15:0,15,160	0/0:2,0:2:6:0,6,65	0/0:3,0:3:9:0,9,94	0/0:2,0:2:6:0,6,63	0/0:4,0:4:12:0,12,129	0/0:4,0:4:9:0,9,96	0/0:5,0:5:15:0,15,143	0/0:3,0:3:9:0,9,92	0/0:3,0:3:9:0,9,97	0/0:2,0:2:3:0,3,32	0/0:4,0:4:12:0,12,126	0/0:8,0:8:24:0,24,250	0/0:1,0:1:3:0,3,34	0/0:8,0:8:21:0,21,231	0/0:8,0:8:21:0,21,232	0/0:1,0:1:3:0,3,35	0/0:6,0:6:18:0,18,189	0/0:7,0:7:21:0,21,222	0/0:4,0:4:12:0,12,129	0/0:4,0:4:9:0,9,110	0/0:3,0:3:9:0,9,92	0/0:2,0:2:6:0,6,64	1/1:0,5:5:15:160,15,0	0/0:3,0:3:9:0,9,96	0/0:5,0:5:15:0,15,160	0/0:10,0:10:30:0,30,301	0/0:7,0:7:21:0,21,215	0/0:6,0:6:18:0,18,181	0/0:4,0:4:12:0,12,124	0/0:2,0:2:6:0,6,62	0/0:5,0:5:15:0,15,155	0/0:6,0:6:18:0,18,193	0/0:3,0:3:9:0,9,97	0/0:2,0:2:3:0,3,45	./.:.:.:.:.	0/0:2,0:2:3:0,3,45	0/0:1,0:1:3:0,3,32	0/0:6,0:6:12:0,12,150	0/0:4,0:4:9:0,9,107	0/0:4,0:4:6:0,6,89	0/0:16,0:16:48:0,48,504
chr0	48241185	.	G	T	1155.78	.	AC=15;AF=0.057;AN=264;BaseQRankSum=-2.012;DP=931;Dels=0.00;FS=6.638;HaplotypeScore=0.1352;InbreedingCoeff=0.3407;MLEAC=13;MLEAF=0.049;MQ=59.68;MQ0=0;MQRankSum=-1.088;QD=23.12;ReadPosRankSum=0.264	GT:AD:DP:GQ:PL	0/0:73,0:73:99:0,220,2303	0/0:25,0:25:57:0,57,683	0/0:16,0:16:45:0,45,494	0/0:37,0:37:99:0,111,1153	0/0:8,0:8:24:0,24,238	0/0:16,0:16:48:0,48,489	0/0:19,1:20:22:0,22,525	0/1:3,1:4:19:19,0,86	0/0:2,0:2:6:0,6,63	0/0:9,0:9:27:0,27,287	0/0:4,0:4:12:0,12,132	0/0:28,0:28:78:0,78,863	0/0:15,0:15:45:0,45,473	0/0:1,0:1:3:0,3,31	0/0:10,0:10:30:0,30,314	0/0:13,0:13:36:0,36,380	0/0:15,0:15:42:0,42,467	0/0:5,0:5:15:0,15,162	0/0:5,0:5:15:0,15,162	0/0:11,0:11:27:0,27,312	0/0:5,0:5:15:0,15,170	0/0:14,0:14:39:0,39,413	0/0:27,0:27:78:0,78,840	1/1:0,14:14:42:432,42,0	0/0:4,0:4:12:0,12,128	0/0:24,0:24:63:0,63,716	0/0:7,0:7:21:0,21,223	0/0:4,0:4:12:0,12,133	0/0:4,0:4:12:0,12,128	0/0:23,0:23:63:0,63,680	0/0:5,0:5:15:0,15,169	0/0:4,0:4:12:0,12,130	0/0:14,0:14:42:0,42,450	0/0:3,0:3:9:0,9,96	0/0:11,0:11:33:0,33,348	0/0:8,0:8:24:0,24,262	0/0:19,0:19:57:0,57,612	0/0:16,0:16:45:0,45,488	0/0:15,0:15:45:0,45,476	0/0:1,0:1:3:0,3,32	0/0:6,0:6:18:0,18,191	0/0:8,0:8:24:0,24,256	0/0:14,0:14:42:0,42,446	1/1:0,12:12:36:375,36,0	0/0:11,0:11:33:0,33,336	0/0:16,0:16:45:0,45,495	0/0:8,0:8:21:0,21,217	0/1:1,3:4:22:85,0,22	0/0:1,0:1:3:0,3,31	0/0:5,0:5:12:0,12,144	0/0:4,0:4:12:0,12,130	0/0:2,0:2:6:0,6,61	0/0:4,0:4:12:0,12,131	0/0:4,0:4:12:0,12,117	1/1:0,3:3:9:96,9,0	0/0:6,0:6:18:0,18,189	0/0:8,0:8:24:0,24,253	0/0:6,0:6:18:0,18,191	0/0:1,0:1:3:0,3,32	0/1:1,4:5:17:114,0,17	0/0:2,0:2:6:0,6,63	0/0:3,0:3:9:0,9,93	0/0:8,0:8:24:0,24,252	0/0:8,0:8:24:0,24,258	0/0:5,0:5:15:0,15,156	0/0:4,0:4:12:0,12,129	0/0:8,0:8:24:0,24,253	0/0:6,0:6:18:0,18,193	0/0:3,0:3:9:0,9,97	0/0:1,0:1:3:0,3,32	./.:.:.:.:.	0/0:5,0:5:15:0,15,164	0/0:1,0:1:3:0,3,32	1/1:0,1:1:3:33,3,0	1/1:0,4:4:12:120,12,0	0/0:1,0:1:3:0,3,32	0/0:2,0:2:6:0,6,62	0/0:3,0:3:6:0,6,77	0/0:1,0:1:3:0,3,31	0/0:5,0:5:15:0,15,161	./.:.:.:.:.	0/0:1,0:1:3:0,3,32	0/0:5,0:5:15:0,15,170	0/0:1,0:1:3:0,3,32	0/0:1,0:1:3:0,3,32	0/0:5,0:5:15:0,15,165	0/0:5,0:5:15:0,15,162	0/0:2,0:2:6:0,6,59	0/0:3,0:3:9:0,9,96	0/0:5,0:5:15:0,15,163	0/0:3,0:3:9:0,9,91	0/0:4,0:4:12:0,12,127	./.:.:.:.:.	0/0:3,0:3:9:0,9,93	0/0:1,0:1:3:0,3,31	0/0:1,0:1:3:0,3,34	0/0:7,0:7:21:0,21,227	0/0:4,0:4:12:0,12,130	0/0:4,0:4:12:0,12,132	0/0:2,0:2:6:0,6,69	0/0:5,0:5:12:0,12,126	./.:.:.:.:.	0/0:1,0:1:3:0,3,32	0/0:5,0:5:15:0,15,155	0/0:1,0:1:3:0,3,34	0/0:4,0:4:12:0,12,126	0/0:6,0:6:18:0,18,182	0/0:7,0:7:21:0,21,220	0/0:2,0:2:6:0,6,65	0/0:3,0:3:9:0,9,97	0/0:2,0:2:6:0,6,63	0/0:2,0:2:6:0,6,67	0/0:5,0:5:15:0,15,162	0/0:6,0:6:18:0,18,184	0/0:4,0:4:12:0,12,122	0/0:2,0:2:6:0,6,65	./.:.:.:.:.	0/0:6,0:6:18:0,18,189	1/1:0,3:3:9:94,9,0	0/0:4,0:4:9:0,9,110	0/0:3,0:3:9:0,9,96	0/0:5,0:5:15:0,15,162	0/0:3,0:3:9:0,9,95	0/0:3,0:3:9:0,9,92	0/0:1,0:1:3:0,3,32	0/0:5,0:5:15:0,15,161	0/0:5,0:5:15:0,15,163	0/0:4,0:4:12:0,12,124	0/0:3,0:3:9:0,9,96	0/0:2,0:2:3:0,3,45	0/0:2,0:2:6:0,6,64	0/0:2,0:2:3:0,3,45	0/0:1,0:1:3:0,3,29	0/0:6,0:6:9:0,9,134	0/0:5,0:5:9:0,9,121	0/0:4,0:4:6:0,6,89	0/0:14,0:14:42:0,42,474
chr0	48241461	.	G	A	1165.75	.	AC=15;AF=0.059;AN=254;BaseQRankSum=-0.233;DP=941;Dels=0.00;FS=5.253;HaplotypeScore=0.1101;InbreedingCoeff=0.4426;MLEAC=12;MLEAF=0.047;MQ=59.56;MQ0=0;MQRankSum=0.420;QD=23.79;ReadPosRankSum=-0.302	GT:AD:DP:GQ:PL	0/0:62,0:62:99:0,186,1980	0/0:21,0:21:63:0,63,658	0/0:19,0:19:57:0,57,599	0/0:44,0:44:99:0,126,1306	0/0:13,0:13:39:0,39,402	0/0:18,0:18:54:0,54,546	0/0:19,0:19:48:0,48,514	0/0:2,0:2:6:0,6,69	./.:.:.:.:.	0/0:16,0:16:48:0,48,476	0/0:5,0:5:15:0,15,156	0/0:20,0:20:60:0,60,610	0/0:10,0:10:30:0,30,308	0/0:3,0:3:9:0,9,89	0/0:16,0:16:42:0,42,473	0/0:25,0:25:75:0,75,757	0/0:10,0:10:30:0,30,308	0/0:6,0:6:18:0,18,178	0/0:9,0:9:27:0,27,277	0/0:9,0:9:27:0,27,271	0/0:1,0:1:3:0,3,33	0/0:12,0:12:33:0,33,354	0/0:18,0:18:54:0,54,561	1/1:0,13:13:36:381,36,0	0/0:3,0:3:9:0,9,99	0/0:18,0:18:48:0,48,525	0/0:14,0:14:39:0,39,423	0/0:3,0:3:9:0,9,98	0/0:2,0:2:6:0,6,64	0/0:28,0:28:78:0,78,817	0/0:3,0:3:9:0,9,86	./.:.:.:.:.	0/0:21,0:21:60:0,60,639	0/0:2,0:2:6:0,6,64	0/0:14,0:14:42:0,42,435	0/0:5,0:5:15:0,15,162	0/0:15,0:15:45:0,45,468	0/0:15,0:15:39:0,39,433	0/0:12,0:12:36:0,36,369	0/0:2,0:2:6:0,6,63	0/0:3,0:3:9:0,9,94	0/0:17,0:17:51:0,51,535	0/0:14,0:14:39:0,39,390	1/1:0,11:11:30:319,30,0	0/0:9,0:9:27:0,27,284	0/0:17,0:17:51:0,51,539	0/0:8,0:8:24:0,24,250	1/1:0,3:3:9:92,9,0	0/0:2,0:2:6:0,6,63	0/0:6,0:6:18:0,18,189	0/0:4,0:4:12:0,12,126	0/0:2,0:2:6:0,6,59	0/0:2,0:2:3:0,3,30	0/0:3,0:3:9:0,9,90	1/1:0,3:3:9:97,9,0	./.:.:.:.:.	0/0:7,0:7:18:0,18,202	0/0:4,0:4:12:0,12,123	0/0:4,0:4:12:0,12,127	0/1:2,7:9:34:191,0,34	0/0:1,0:1:3:0,3,32	0/0:1,0:1:3:0,3,30	0/0:7,0:7:21:0,21,215	0/0:4,0:4:12:0,12,124	0/0:1,0:1:3:0,3,32	0/0:2,0:2:6:0,6,63	0/0:4,0:4:12:0,12,124	0/0:6,0:6:18:0,18,187	0/0:3,0:3:9:0,9,96	0/0:3,0:3:9:0,9,97	./.:.:.:.:.	0/0:5,0:5:15:0,15,158	./.:.:.:.:.	1/1:0,3:3:9:97,9,0	1/1:0,5:5:15:146,15,0	0/0:2,0:2:6:0,6,59	0/0:2,0:2:6:0,6,61	./.:.:.:.:.	./.:.:.:.:.	0/0:6,0:6:18:0,18,195	./.:.:.:.:.	0/0:3,0:3:9:0,9,91	0/0:5,0:5:15:0,15,154	0/0:3,0:3:6:0,6,75	0/0:2,0:2:6:0,6,65	0/0:6,0:6:18:0,18,172	0/0:6,0:6:18:0,18,184	0/0:5,0:5:15:0,15,156	0/0:1,0:1:3:0,3,31	0/0:4,1:5:12:0,12,127	0/0:4,0:4:12:0,12,127	0/0:2,0:2:6:0,6,64	./.:.:.:.:.	0/0:5,0:5:15:0,15,159	0/0:1,0:1:3:0,3,32	0/0:3,0:3:9:0,9,98	0/0:5,0:5:15:0,15,153	0/0:3,0:3:9:0,9,94	0/0:3,0:3:9:0,9,97	0/0:4,0:4:12:0,12,122	0/0:7,0:7:21:0,21,211	0/0:1,0:1:3:0,3,33	0/0:1,0:1:3:0,3,31	0/0:3,0:3:9:0,9,90	0/0:4,0:4:12:0,12,126	0/0:2,0:2:6:0,6,65	0/0:5,0:5:15:0,15,155	0/0:3,0:3:6:0,6,61	0/0:3,0:3:9:0,9,92	0/0:8,0:8:24:0,24,250	0/0:4,0:4:12:0,12,122	0/0:3,0:3:9:0,9,91	0/0:1,0:1:3:0,3,31	0/0:5,0:5:15:0,15,153	0/0:5,0:5:15:0,15,157	0/0:2,0:2:6:0,6,63	0/0:2,0:2:6:0,6,61	0/0:4,0:4:12:0,12,122	1/1:0,2:2:6:57,6,0	0/0:2,0:2:6:0,6,65	0/0:7,0:7:18:0,18,200	0/0:4,0:4:12:0,12,126	0/0:5,0:5:15:0,15,158	0/0:5,0:5:15:0,15,158	0/0:2,0:2:6:0,6,65	0/0:9,0:9:27:0,27,291	0/0:2,0:2:6:0,6,65	0/0:3,0:3:9:0,9,97	0/0:2,0:2:6:0,6,59	0/0:4,0:4:6:0,6,89	0/0:2,0:2:3:0,3,44	./.:.:.:.:.	0/0:7,0:7:12:0,12,165	0/0:7,0:7:15:0,15,181	0/0:11,0:11:21:0,21,272	0/0:2,0:2:3:0,3,45	0/0:25,0:25:75:0,75,825
chr0	48258576	.	C	A	1219.66	.	AC=30;AF=0.119;AN=252;BaseQRankSum=-1.931;DP=718;Dels=0.00;FS=1.312;HaplotypeScore=0.0959;InbreedingCoeff=0.3667;MLEAC=25;MLEAF=0.099;MQ=59.02;MQ0=4;MQRankSum=0.023;QD=16.94;ReadPosRankSum=0.962	GT:AD:DP:GQ:PL	0/0:34,0:34:99:0,102,1090	0/0:13,0:13:39:0,39,408	0/0:17,0:17:48:0,48,502	0/0:27,0:27:81:0,81,851	0/0:13,0:13:39:0,39,405	0/0:7,0:7:21:0,21,213	0/0:4,0:4:12:0,12,117	0/0:1,0:1:3:0,3,30	0/0:1,0:1:3:0,3,28	1/1:0,15:15:45:446,45,0	1/1:0,1:1:3:32,3,0	0/0:10,0:10:30:0,30,314	0/0:13,0:13:39:0,39,400	./.:.:.:.:.	0/0:11,0:11:33:0,33,336	1/1:0,6:6:18:187,18,0	0/0:12,0:12:36:0,36,363	0/1:3,1:4:20:20,0,82	0/0:6,0:6:18:0,18,178	0/0:2,0:2:6:0,6,60	0/0:1,0:1:3:0,3,30	0/0:4,0:4:12:0,12,118	0/0:12,1:13:36:0,36,361	0/0:10,1:11:30:0,30,315	./.:.:.:.:.	0/0:17,0:17:51:0,51,522	0/0:17,0:17:48:0,48,507	0/0:2,0:2:6:0,6,61	0/0:1,0:1:3:0,3,32	0/0:14,1:15:39:0,39,411	0/1:2,1:3:24:24,0,47	./.:.:.:.:.	0/0:7,0:7:21:0,21,211	1/1:0,2:2:6:62,6,0	0/0:10,1:11:30:0,30,316	1/1:0,1:1:3:25,3,0	0/0:13,0:13:39:0,39,409	0/1:4,3:7:72:72,0,106	0/0:11,0:11:33:0,33,341	./.:.:.:.:.	0/0:4,0:4:12:0,12,122	0/0:8,0:8:24:0,24,247	0/0:14,0:14:42:0,42,438	0/0:7,0:7:21:0,21,213	0/0:17,0:17:48:0,48,519	0/0:14,0:14:36:0,36,406	0/0:7,0:7:21:0,21,213	./.:.:.:.:.	./.:.:.:.:.	0/0:2,0:2:6:0,6,61	0/0:1,0:1:3:0,3,30	0/0:1,0:1:3:0,3,32	1/1:0,4:4:12:122,12,0	0/0:1,0:1:3:0,3,32	0/0:1,0:1:3:0,3,29	1/1:0,1:1:3:31,3,0	0/0:4,0:4:12:0,12,124	0/0:4,0:4:12:0,12,124	0/0:7,0:7:21:0,21,214	0/0:6,0:6:15:0,15,156	0/0:1,0:1:3:0,3,32	0/0:1,0:1:3:0,3,30	0/0:8,0:8:24:0,24,244	./.:.:.:.:.	0/0:3,0:3:9:0,9,95	0/0:6,0:6:18:0,18,184	0/0:3,0:3:9:0,9,96	0/0:6,0:6:18:0,18,184	0/0:3,0:3:9:0,9,97	./.:.:.:.:.	0/0:2,0:2:6:0,6,63	0/0:1,0:1:3:0,3,31	0/0:6,0:6:18:0,18,186	0/0:4,0:4:12:0,12,118	0/0:1,0:1:3:0,3,30	0/0:2,0:2:6:0,6,60	0/0:3,0:3:6:0,6,59	./.:.:.:.:.	0/0:1,0:1:3:0,3,32	0/0:4,0:4:12:0,12,122	./.:.:.:.:.	0/0:1,0:1:3:0,3,32	0/0:2,0:2:6:0,6,55	0/0:5,0:5:15:0,15,152	0/0:5,0:5:15:0,15,153	0/0:2,0:2:6:0,6,68	0/0:1,0:1:3:0,3,31	1/1:0,1:1:3:30,3,0	0/0:2,0:2:6:0,6,57	0/0:1,0:1:3:0,3,32	./.:.:.:.:.	1/1:0,2:2:6:61,6,0	0/0:2,0:2:6:0,6,61	1/1:0,1:1:3:32,3,0	0/0:1,0:1:3:0,3,32	0/1:1,3:4:23:52,0,23	0/0:3,0:3:9:0,9,92	0/0:4,0:4:12:0,12,122	0/0:1,0:1:3:0,3,32	0/0:3,0:3:9:0,9,91	0/0:2,0:2:6:0,6,61	0/0:2,0:2:6:0,6,63	0/0:1,0:1:3:0,3,30	0/0:2,0:2:6:0,6,65	0/0:2,0:2:6:0,6,63	0/0:4,0:4:12:0,12,127	0/0:3,0:3:9:0,9,95	0/0:5,0:5:15:0,15,159	1/1:0,2:2:6:59,6,0	0/0:2,0:2:6:0,6,59	0/1:4,3:7:71:71,0,105	1/1:0,2:2:6:60,6,0	0/1:4,5:9:95:127,0,95	0/0:4,0:4:12:0,12,122	0/0:6,0:6:18:0,18,189	0/0:2,0:2:6:0,6,60	0/0:5,0:5:15:0,15,148	0/0:2,0:2:6:0,6,61	0/0:3,0:3:9:0,9,92	0/0:6,0:6:18:0,18,182	0/0:2,0:2:6:0,6,63	0/0:6,0:6:18:0,18,183	0/0:3,0:3:9:0,9,93	0/0:4,0:4:12:0,12,122	0/0:4,0:4:12:0,12,124	0/0:5,0:5:15:0,15,153	0/0:8,1:9:24:0,24,241	0/0:1,0:1:3:0,3,31	0/0:5,0:5:15:0,15,148	0/0:11,0:11:21:0,21,269	0/0:8,0:8:15:0,15,197	0/0:6,0:6:12:0,12,153	0/0:7,0:7:15:0,15,184	0/0:7,0:7:15:0,15,182	0/0:2,0:2:3:0,3,45	0/0:4,0:4:6:0,6,89	0/0:30,0:30:90:0,90,1018
chr0	48258586	.	T	A	1128.93	.	AC=27;AF=0.112;AN=242;BaseQRankSum=-3.131;DP=727;Dels=0.00;FS=0.000;HaplotypeScore=0.0833;InbreedingCoeff=0.3733;MLEAC=22;MLEAF=0.091;MQ=59.13;MQ0=4;MQRankSum=0.261;QD=17.11;ReadPosRankSum=1.282	GT:AD:DP:GQ:PL	0/0:36,0:36:99:0,108,1170	0/0:11,0:11:33:0,33,345	0/0:20,0:20:54:0,54,580	0/0:27,0:27:81:0,81,849	0/0:16,0:16:48:0,48,509	0/0:7,0:7:21:0,21,214	0/0:5,0:5:15:0,15,155	./.:.:.:.:.	./.:.:.:.:.	1/1:0,15:15:45:433,45,0	1/1:0,1:1:3:34,3,0	0/0:10,0:10:30:0,30,302	0/0:14,0:14:42:0,42,442	./.:.:.:.:.	0/0:12,0:12:36:0,36,381	1/1:0,5:5:15:147,15,0	0/0:13,0:13:39:0,39,400	0/0:1,0:1:3:0,3,32	0/0:7,0:7:21:0,21,219	0/0:5,0:5:9:0,9,122	./.:.:.:.:.	0/0:4,0:4:12:0,12,122	0/0:12,1:13:36:0,36,378	0/0:11,1:12:33:0,33,344	./.:.:.:.:.	0/0:19,0:19:57:0,57,579	0/0:18,0:18:51:0,51,545	0/0:1,0:1:3:0,3,36	0/0:1,0:1:3:0,3,34	0/0:13,0:13:36:0,36,373	0/1:1,1:2:26:27,0,26	./.:.:.:.:.	0/0:9,0:9:27:0,27,277	1/1:0,2:2:6:64,6,0	0/0:11,0:11:33:0,33,342	1/1:0,1:1:3:30,3,0	0/0:14,0:14:42:0,42,435	0/1:4,4:8:95:95,0,98	0/0:11,0:11:33:0,33,342	./.:.:.:.:.	0/0:2,0:2:6:0,6,64	0/0:7,0:7:21:0,21,228	0/0:15,0:15:45:0,45,467	0/0:9,0:9:27:0,27,284	0/0:16,0:16:45:0,45,481	0/0:14,0:14:36:0,36,398	0/0:8,0:8:24:0,24,253	./.:.:.:.:.	./.:.:.:.:.	0/0:2,0:2:6:0,6,61	./.:.:.:.:.	0/0:1,0:1:3:0,3,32	1/1:0,5:5:15:149,15,0	0/0:1,0:1:3:0,3,32	0/0:1,0:1:3:0,3,32	./.:.:.:.:.	0/0:3,0:3:9:0,9,92	0/0:3,0:3:9:0,9,92	0/0:8,0:8:24:0,24,245	0/0:6,0:6:18:0,18,184	0/0:1,0:1:3:0,3,32	0/0:1,0:1:3:0,3,31	0/0:7,0:7:21:0,21,214	./.:.:.:.:.	0/0:3,0:3:9:0,9,95	0/0:6,0:6:18:0,18,189	0/0:3,0:3:9:0,9,97	0/0:6,0:6:18:0,18,189	0/0:2,0:2:6:0,6,61	./.:.:.:.:.	0/0:2,0:2:6:0,6,61	0/0:3,0:3:9:0,9,92	0/0:6,0:6:18:0,18,189	0/0:4,0:4:12:0,12,118	0/0:1,0:1:3:0,3,31	0/0:2,0:2:6:0,6,63	0/0:3,0:3:6:0,6,65	0/0:1,0:1:3:0,3,30	0/0:1,0:1:3:0,3,30	0/0:4,0:4:12:0,12,118	./.:.:.:.:.	0/0:1,0:1:3:0,3,31	0/0:2,0:2:6:0,6,67	0/0:5,0:5:15:0,15,158	0/0:5,0:5:15:0,15,153	0/0:2,0:2:6:0,6,68	0/0:2,0:2:6:0,6,60	1/1:0,1:1:3:33,3,0	0/0:2,0:2:6:0,6,53	0/0:3,0:3:9:0,9,97	./.:.:.:.:.	1/1:0,2:2:6:59,6,0	0/0:3,0:3:9:0,9,92	1/1:0,1:1:3:29,3,0	0/0:1,0:1:3:0,3,32	0/1:2,2:4:48:51,0,48	0/0:3,0:3:9:0,9,92	0/0:4,0:4:12:0,12,130	0/0:1,0:1:3:0,3,32	0/0:3,0:3:9:0,9,92	0/0:2,0:2:6:0,6,65	0/0:2,0:2:6:0,6,63	./.:.:.:.:.	0/0:2,0:2:6:0,6,62	0/0:2,0:2:6:0,6,63	0/0:4,0:4:12:0,12,125	0/0:3,0:3:9:0,9,92	0/0:5,0:5:15:0,15,155	1/1:0,1:1:3:31,3,0	0/0:2,0:2:6:0,6,60	0/1:4,3:7:68:68,0,101	1/1:0,1:1:3:30,3,0	0/1:5,5:10:99:119,0,121	0/0:7,0:7:21:0,21,218	0/0:6,0:6:18:0,18,189	0/0:1,0:1:3:0,3,31	0/0:5,0:5:15:0,15,153	0/0:2,0:2:6:0,6,61	0/0:3,0:3:9:0,9,95	0/0:6,0:6:18:0,18,187	0/0:2,0:2:6:0,6,61	0/0:6,0:6:18:0,18,188	0/0:2,0:2:6:0,6,61	0/0:4,0:4:12:0,12,118	0/0:4,0:4:12:0,12,121	0/0:4,0:4:12:0,12,122	0/0:8,1:9:24:0,24,252	0/0:1,0:1:3:0,3,32	0/0:5,0:5:15:0,15,156	0/0:11,0:11:21:0,21,257	0/0:10,0:10:18:0,18,228	0/0:4,0:4:6:0,6,89	0/0:7,0:7:15:0,15,183	0/0:6,0:6:12:0,12,154	0/0:2,0:2:3:0,3,45	0/0:4,0:4:6:0,6,89	0/0:28,0:28:84:0,84,962
chr0	48260973	.	T	C	1516.71	.	AC=14;AF=0.053;AN=262;BaseQRankSum=-3.087;DP=1027;Dels=0.00;FS=8.931;HaplotypeScore=0.0841;InbreedingCoeff=0.3926;MLEAC=13;MLEAF=0.050;MQ=58.58;MQ0=0;MQRankSum=0.224;QD=19.96;ReadPosRankSum=0.940	GT:AD:DP:GQ:PL	0/0:63,0:63:99:0,189,2025	0/0:17,0:17:51:0,51,539	0/0:21,0:21:60:0,60,653	0/0:43,0:43:99:0,129,1340	0/0:24,0:24:72:0,72,752	0/0:13,0:13:39:0,39,405	0/0:19,0:19:54:0,54,569	0/0:1,0:1:3:0,3,32	0/0:3,0:3:9:0,9,95	0/0:17,0:17:48:0,48,523	0/0:1,0:1:3:0,3,32	0/0:18,0:18:54:0,54,581	0/0:14,0:14:42:0,42,437	./.:.:.:.:.	0/0:14,0:14:42:0,42,444	0/0:18,0:18:54:0,54,559	0/0:21,0:21:60:0,60,647	0/0:3,0:3:9:0,9,94	0/0:9,0:9:24:0,24,263	0/0:4,0:4:9:0,9,106	./.:.:.:.:.	0/1:7,3:10:60:60,0,189	0/0:17,0:17:45:0,45,509	0/0:22,0:22:66:0,66,686	0/0:2,0:2:6:0,6,66	0/0:20,0:20:60:0,60,630	0/0:15,0:15:45:0,45,465	0/0:4,0:4:12:0,12,128	0/0:5,0:5:15:0,15,159	0/0:14,0:14:36:0,36,401	0/1:8,1:9:4:4,0,238	0/0:3,0:3:9:0,9,100	0/0:19,0:19:57:0,57,596	0/0:1,0:1:3:0,3,32	0/0:19,0:19:54:0,54,587	0/0:4,0:4:12:0,12,118	0/0:30,0:30:90:0,90,968	0/0:16,0:16:42:0,42,462	0/0:14,0:14:39:0,39,420	0/0:2,0:2:6:0,6,63	0/0:3,0:3:9:0,9,94	0/0:19,0:19:57:0,57,605	0/0:14,0:14:42:0,42,434	1/1:0,22:22:66:654,66,0	0/0:20,0:20:60:0,60,623	0/0:19,0:19:51:0,51,564	0/0:20,0:20:57:0,57,610	0/0:3,0:3:9:0,9,93	0/0:3,0:3:9:0,9,95	0/0:3,0:3:9:0,9,94	0/0:3,0:3:9:0,9,93	0/0:4,0:4:12:0,12,125	0/0:2,0:2:6:0,6,63	0/0:4,0:4:12:0,12,125	1/1:0,11:11:33:326,33,0	0/0:2,0:2:6:0,6,61	1/1:0,4:5:12:121,12,0	1/1:0,8:8:24:241,24,0	0/0:1,0:1:3:0,3,32	0/0:8,0:8:24:0,24,253	0/0:3,0:3:9:0,9,92	0/0:2,0:2:6:0,6,63	0/0:10,0:10:30:0,30,324	0/0:8,0:8:21:0,21,221	0/0:6,0:6:18:0,18,187	0/0:3,0:3:9:0,9,96	0/0:2,0:2:6:0,6,64	0/0:4,0:4:12:0,12,124	0/0:4,0:4:12:0,12,124	0/0:2,0:2:6:0,6,57	0/0:4,0:4:12:0,12,126	0/0:3,0:3:9:0,9,97	0/0:1,0:1:3:0,3,32	0/0:4,1:5:12:0,12,122	0/0:7,0:7:21:0,21,225	./.:.:.:.:.	0/0:7,0:7:21:0,21,220	0/0:2,0:2:6:0,6,63	1/1:0,3:3:9:83,9,0	0/0:6,0:6:18:0,18,189	0/0:2,0:2:6:0,6,61	0/0:3,0:3:9:0,9,94	0/0:3,0:3:9:0,9,93	0/0:3,0:3:9:0,9,97	0/0:3,0:3:9:0,9,94	0/0:6,0:6:18:0,18,191	0/0:4,0:4:9:0,9,105	0/0:5,0:5:15:0,15,152	0/0:5,0:5:15:0,15,162	0/0:8,0:8:24:0,24,263	0/0:3,0:3:9:0,9,93	0/0:5,0:5:15:0,15,154	./.:.:.:.:.	./.:.:.:.:.	0/0:2,0:2:6:0,6,63	0/0:1,0:1:3:0,3,31	0/0:4,0:4:12:0,12,123	0/0:3,0:3:9:0,9,95	0/0:4,0:4:12:0,12,122	0/0:2,0:2:6:0,6,59	0/0:2,0:2:6:0,6,68	0/0:2,0:2:6:0,6,65	./.:.:.:.:.	0/0:5,0:5:15:0,15,159	0/0:3,0:3:9:0,9,92	0/0:4,0:4:12:0,12,128	0/0:7,0:7:21:0,21,223	0/0:7,0:7:21:0,21,221	0/0:1,0:1:3:0,3,33	0/0:2,0:2:6:0,6,63	0/0:5,0:5:15:0,15,158	0/0:1,0:1:3:0,3,32	0/0:6,0:6:15:0,15,171	0/0:4,0:4:12:0,12,122	0/0:5,0:5:15:0,15,157	0/0:1,0:1:3:0,3,31	0/0:1,0:1:3:0,3,33	0/0:4,0:4:12:0,12,121	0/0:1,0:1:3:0,3,33	0/0:5,0:5:15:0,15,162	0/0:4,0:4:12:0,12,124	1/1:0,8:8:24:243,24,0	0/0:1,0:1:3:0,3,31	0/0:6,0:6:18:0,18,189	0/0:3,0:3:9:0,9,97	0/0:6,0:6:18:0,18,189	0/0:3,0:3:9:0,9,96	0/0:6,0:6:18:0,18,193	0/0:2,0:2:6:0,6,60	0/0:2,0:2:3:0,3,45	0/0:4,0:4:9:0,9,109	0/0:2,0:2:3:0,3,45	0/0:6,0:6:9:0,9,134	0/0:6,0:6:12:0,12,152	0/0:4,0:4:6:0,6,74	0/0:1,0:1:3:0,3,32	0/0:25,0:25:75:0,75,849
chr0	48261955	.	A	G	6859.11	.	AC=75;AF=0.293;AN=256;BaseQRankSum=8.291;DP=846;Dels=0.00;FS=3.090;HaplotypeScore=0.0640;InbreedingCoeff=0.6538;MLEAC=76;MLEAF=0.297;MQ=59.61;MQ0=0;MQRankSum=0.252;QD=26.38;ReadPosRankSum=-2.027	GT:AD:DP:GQ:PL	0/0:42,0:42:99:0,126,1288	0/0:15,0:15:45:0,45,458	0/0:15,0:15:39:0,39,432	0/0:38,0:38:99:0,114,1129	1/1:0,15:15:39:456,39,0	0/0:11,0:11:33:0,33,327	0/0:10,0:10:30:0,30,296	1/1:0,1:1:3:33,3,0	0/1:1,1:2:26:28,0,26	0/0:14,0:14:42:0,42,422	0/0:2,0:2:6:0,6,63	0/0:11,0:11:33:0,33,334	1/1:0,17:17:48:520,48,0	0/0:1,0:1:3:0,3,31	1/1:0,20:20:54:605,54,0	0/0:16,0:16:48:0,48,484	1/1:0,13:13:39:399,39,0	0/0:2,0:2:6:0,6,63	0/0:1,0:1:3:0,3,31	0/0:5,0:5:12:0,12,136	0/0:2,0:2:6:0,6,68	0/0:9,0:9:27:0,27,268	0/0:20,0:20:54:0,54,575	0/0:24,0:24:69:0,69,722	./.:.:.:.:.	0/0:16,0:16:48:0,48,490	0/0:17,0:17:51:0,51,520	1/1:0,5:5:15:168,15,0	0/1:2,2:4:50:52,0,50	1/1:0,15:15:42:455,42,0	0/1:1,3:4:22:84,0,22	1/1:0,1:1:3:32,3,0	1/1:0,18:18:48:532,48,0	0/0:6,0:6:18:0,18,187	0/0:11,0:11:33:0,33,342	0/0:1,0:1:3:0,3,32	0/0:13,0:13:39:0,39,395	0/0:7,0:7:21:0,21,216	1/1:0,8:8:24:244,24,0	0/0:4,0:4:12:0,12,128	1/1:0,4:4:12:130,12,0	1/1:0,13:13:39:421,39,0	0/0:11,0:11:33:0,33,337	0/0:10,0:10:30:0,30,300	0/0:12,0:12:36:0,36,365	0/0:11,0:11:33:0,33,322	0/0:8,0:8:24:0,24,248	0/0:2,0:2:6:0,6,63	1/1:0,5:5:15:158,15,0	1/1:0,7:7:21:219,21,0	1/1:0,1:1:3:31,3,0	0/0:3,0:3:9:0,9,94	0/0:5,0:5:15:0,15,153	0/1:3,3:6:73:77,0,73	0/0:3,0:3:9:0,9,92	./.:.:.:.:.	0/0:2,0:2:6:0,6,63	0/0:3,0:3:9:0,9,92	0/0:1,0:1:3:0,3,31	0/0:7,0:7:21:0,21,210	./.:.:.:.:.	1/1:0,5:5:15:157,15,0	1/1:0,8:8:24:250,24,0	0/0:5,0:5:15:0,15,149	0/0:7,0:7:21:0,21,214	1/1:0,3:3:9:96,9,0	0/0:6,0:6:18:0,18,182	1/1:0,1:1:3:33,3,0	1/1:0,4:4:12:125,12,0	0/0:3,0:3:9:0,9,88	0/0:4,0:4:12:0,12,127	0/0:5,0:5:15:0,15,148	0/0:1,0:1:3:0,3,34	0/0:6,0:6:18:0,18,185	0/0:4,0:4:12:0,12,125	0/0:1,0:1:3:0,3,30	0/0:1,0:1:3:0,3,30	0/0:3,0:3:9:0,9,92	0/0:1,0:1:3:0,3,29	0/0:7,0:7:12:0,12,164	./.:.:.:.:.	0/0:2,0:2:6:0,6,63	0/0:1,0:1:3:0,3,34	0/0:2,0:2:6:0,6,60	0/0:5,0:5:15:0,15,151	0/0:3,0:3:9:0,9,98	1/1:0,7:7:21:221,21,0	0/1:8,2:10:35:35,0,218	1/1:0,3:3:9:97,9,0	1/1:0,7:7:21:221,21,0	1/1:0,7:7:21:217,21,0	0/0:6,0:6:18:0,18,176	0/1:1,1:2:26:26,0,26	0/0:1,0:1:3:0,3,30	0/0:4,0:4:12:0,12,120	0/1:2,1:3:15:15,0,55	1/1:0,5:5:15:156,15,0	1/1:0,3:3:9:94,9,0	./.:.:.:.:.	1/1:0,3:3:9:94,9,0	1/1:0,2:2:6:68,6,0	1/1:0,3:3:9:97,9,0	1/1:0,7:7:21:215,21,0	0/0:7,0:7:21:0,21,211	0/0:3,0:3:9:0,9,92	0/0:3,0:3:9:0,9,96	0/0:4,0:4:12:0,12,124	./.:.:.:.:.	0/0:2,0:2:3:0,3,32	0/0:2,0:2:6:0,6,55	0/0:5,0:5:15:0,15,158	0/0:2,0:2:3:0,3,33	0/0:3,0:3:9:0,9,93	1/1:0,5:5:15:156,15,0	1/1:0,2:2:6:63,6,0	1/1:0,7:7:21:227,21,0	1/1:0,4:4:12:125,12,0	0/0:4,0:4:12:0,12,126	0/0:2,0:2:6:0,6,60	0/0:2,0:2:6:0,6,59	0/0:5,0:5:15:0,15,150	0/0:4,0:4:12:0,12,118	0/0:10,0:10:30:0,30,303	0/0:3,0:3:9:0,9,90	0/0:4,0:4:12:0,12,115	0/0:1,0:1:3:0,3,29	0/0:2,0:2:6:0,6,61	0/0:4,0:4:12:0,12,122	0/0:3,0:3:9:0,9,93	./.:.:.:.:.	0/0:4,0:4:6:0,6,89	./.:.:.:.:.	0/0:5,0:5:6:0,6,89	0/0:2,0:2:3:0,3,45	./.:.:.:.:.	0/0:2,0:2:6:0,6,53	0/0:28,0:28:84:0,84,925
chr0	48264757	.	C	T	1016.73	.	AC=15;AF=0.057;AN=262;BaseQRankSum=-3.384;DP=1064;Dels=0.00;FS=8.541;HaplotypeScore=0.1037;InbreedingCoeff=0.4787;MLEAC=12;MLEAF=0.046;MQ=59.69;MQ0=1;MQRankSum=0.376;QD=18.49;ReadPosRankSum=1.647	GT:AD:DP:GQ:PL	0/0:57,0:57:99:0,171,1914	0/0:21,0:21:63:0,63,676	1/1:0,11:11:33:340,33,0	0/0:43,0:43:99:0,129,1381	0/0:15,0:15:39:0,39,441	0/0:13,0:13:36:0,36,410	0/0:23,0:23:69:0,69,748	0/0:6,0:6:18:0,18,193	0/0:3,0:3:9:0,9,86	0/0:25,0:25:75:0,75,795	0/0:4,0:4:12:0,12,130	0/0:24,0:24:72:0,72,770	0/0:19,0:19:48:0,48,557	0/0:4,0:4:12:0,12,130	0/0:22,0:22:66:0,66,715	0/0:10,0:10:30:0,30,303	0/0:23,0:23:60:0,60,686	0/0:4,0:4:12:0,12,136	0/0:9,0:9:24:0,24,281	0/0:10,0:10:27:0,27,310	0/0:10,0:10:30:0,30,335	0/1:14,4:18:73:73,0,372	0/0:14,0:14:36:0,36,402	0/0:25,0:25:66:0,66,756	0/0:3,0:3:9:0,9,99	0/0:19,1:20:57:0,57,607	0/0:10,0:10:27:0,27,299	0/0:5,0:5:15:0,15,165	0/0:2,0:2:6:0,6,64	0/0:20,0:20:48:0,48,573	0/0:7,0:7:21:0,21,231	0/0:4,0:4:12:0,12,124	0/0:26,0:26:69:0,69,791	0/0:1,0:1:3:0,3,33	0/0:15,0:15:39:0,39,448	./.:.:.:.:.	0/0:17,0:17:51:0,51,554	0/0:11,0:11:33:0,33,350	0/0:13,0:13:36:0,36,400	0/0:4,0:4:12:0,12,128	0/0:5,0:5:15:0,15,165	0/0:11,0:11:33:0,33,353	0/0:20,0:20:48:0,48,575	0/0:17,0:17:48:0,48,531	0/0:13,0:13:36:0,36,395	0/0:21,0:21:57:0,57,633	1/1:0,10:10:30:317,30,0	0/0:6,0:6:18:0,18,189	0/0:6,0:6:18:0,18,189	0/0:4,0:4:9:0,9,109	0/0:1,0:1:3:0,3,31	0/0:5,0:5:15:0,15,161	0/0:7,0:7:21:0,21,226	0/0:2,0:2:6:0,6,67	0/0:3,0:3:9:0,9,92	0/0:6,0:6:18:0,18,192	0/0:2,0:2:6:0,6,65	0/0:7,0:7:21:0,21,227	./.:.:.:.:.	0/0:5,0:5:15:0,15,160	0/0:2,0:2:6:0,6,63	0/0:7,0:7:21:0,21,226	0/0:5,0:5:15:0,15,162	0/0:7,0:7:21:0,21,224	0/0:8,0:8:24:0,24,256	0/0:3,0:3:9:0,9,92	0/0:8,0:8:24:0,24,252	0/0:7,0:7:18:0,18,207	0/0:4,0:4:12:0,12,130	0/0:2,0:2:6:0,6,64	0/0:1,0:1:3:0,3,35	0/0:5,0:5:15:0,15,161	0/0:1,0:1:3:0,3,34	0/0:7,0:7:18:0,18,201	0/0:4,0:4:12:0,12,126	0/0:2,0:2:6:0,6,63	1/1:0,3:3:9:87,9,0	1/1:0,1:1:3:31,3,0	0/0:2,0:2:6:0,6,57	0/0:4,0:4:9:0,9,110	1/1:0,3:3:9:95,9,0	0/0:1,0:1:3:0,3,32	0/0:3,0:3:9:0,9,95	0/0:3,0:3:9:0,9,96	0/0:2,0:2:6:0,6,65	0/0:1,0:1:3:0,3,31	0/0:8,0:8:24:0,24,265	0/0:4,0:4:12:0,12,129	0/0:5,0:5:15:0,15,155	0/0:6,0:6:18:0,18,197	0/0:4,0:4:12:0,12,132	0/0:7,0:7:21:0,21,218	0/0:3,0:3:9:0,9,97	0/0:3,0:3:9:0,9,97	0/0:1,0:1:3:0,3,31	0/0:6,0:6:18:0,18,185	0/0:2,0:2:6:0,6,61	./.:.:.:.:.	0/0:3,0:3:9:0,9,96	0/0:4,0:4:12:0,12,128	0/0:8,0:8:24:0,24,254	0/0:1,0:1:3:0,3,31	0/0:5,0:5:15:0,15,158	1/1:0,4:4:12:128,12,0	0/0:2,0:2:6:0,6,65	0/0:2,0:2:6:0,6,61	0/0:6,0:6:18:0,18,201	0/0:8,0:8:24:0,24,256	0/0:1,0:1:3:0,3,29	0/0:4,0:4:12:0,12,121	0/0:9,0:9:27:0,27,271	0/0:1,0:1:3:0,3,31	0/0:16,0:16:48:0,48,512	0/0:5,0:5:15:0,15,158	0/0:1,0:1:3:0,3,32	0/0:7,0:7:21:0,21,227	0/0:5,0:5:15:0,15,155	0/0:5,0:5:15:0,15,162	0/0:2,0:2:6:0,6,64	0/0:6,0:6:18:0,18,195	./.:.:.:.:.	0/0:8,0:8:24:0,24,244	0/0:8,0:8:24:0,24,263	0/0:6,0:6:18:0,18,186	0/0:5,0:5:15:0,15,162	0/0:6,0:6:18:0,18,196	0/0:4,0:4:12:0,12,130	0/0:4,0:4:12:0,12,132	1/1:0,5:5:15:162,15,0	0/0:5,0:5:9:0,9,121	./.:.:.:.:.	0/0:2,0:2:3:0,3,45	0/0:1,0:1:3:0,3,32	0/0:7,0:7:12:0,12,165	./.:.:.:.:.	0/0:3,0:3:6:0,6,76	0/0:28,0:28:84:0,84,924
chr0	48265341	.	T	C	610.23	.	AC=13;AF=0.052;AN=250;BaseQRankSum=1.664;DP=748;Dels=0.00;FS=0.736;HaplotypeScore=0.2032;InbreedingCoeff=0.2957;MLEAC=9;MLEAF=0.036;MQ=59.59;MQ0=0;MQRankSum=2.720;QD=21.04;ReadPosRankSum=-0.796	GT:AD:DP:GQ:PL	0/0:46,0:46:99:0,138,1472	0/0:13,0:13:39:0,39,402	0/0:15,1:16:13:0,13,422	0/0:31,0:31:93:0,93,948	0/0:8,0:8:24:0,24,252	0/0:15,0:15:45:0,45,451	0/0:6,0:6:15:0,15,170	0/0:1,0:1:3:0,3,32	0/0:1,0:1:3:0,3,33	0/0:21,0:21:63:0,63,652	0/0:3,0:3:9:0,9,95	0/0:6,0:6:18:0,18,186	0/0:12,0:12:36:0,36,377	./.:.:.:.:.	0/0:20,0:20:60:0,60,631	0/0:14,0:14:42:0,42,431	0/0:8,0:8:24:0,24,249	./.:.:.:.:.	0/0:3,0:3:9:0,9,96	./.:.:.:.:.	0/0:2,0:2:6:0,6,61	0/1:3,10:13:59:264,0,59	0/0:12,0:12:33:0,33,366	0/0:13,0:13:39:0,39,408	./.:.:.:.:.	0/0:15,0:15:45:0,45,452	0/0:15,0:15:42:0,42,447	0/0:3,0:3:9:0,9,93	0/0:3,0:3:9:0,9,92	0/0:14,0:14:42:0,42,432	0/0:7,0:7:21:0,21,229	./.:.:.:.:.	0/0:13,0:13:39:0,39,398	./.:.:.:.:.	0/0:13,0:13:39:0,39,409	0/0:2,0:2:6:0,6,67	0/0:16,0:16:48:0,48,489	0/0:5,0:5:12:0,12,136	0/0:9,0:9:27:0,27,272	0/0:4,0:4:12:0,12,129	0/0:3,0:3:9:0,9,83	0/0:11,0:11:33:0,33,348	0/0:15,0:15:42:0,42,452	0/0:11,0:11:33:0,33,345	0/0:9,0:9:27:0,27,272	0/0:5,0:5:15:0,15,151	0/0:9,0:9:27:0,27,278	0/0:2,0:2:6:0,6,66	0/0:1,0:1:3:0,3,32	0/0:3,0:3:9:0,9,86	0/0:1,0:1:3:0,3,28	0/0:1,0:1:3:0,3,31	0/0:3,0:3:9:0,9,96	0/0:4,0:4:12:0,12,125	0/0:4,0:4:12:0,12,122	./.:.:.:.:.	0/0:6,0:6:18:0,18,186	0/0:1,0:1:3:0,3,32	./.:.:.:.:.	0/0:2,0:2:6:0,6,63	0/0:4,0:4:12:0,12,126	0/0:5,0:5:15:0,15,155	0/0:9,0:9:27:0,27,275	0/0:4,0:4:12:0,12,128	0/0:3,0:3:9:0,9,94	0/0:1,0:1:3:0,3,32	0/0:1,0:1:3:0,3,31	0/0:6,0:6:18:0,18,184	0/0:1,0:1:3:0,3,31	./.:.:.:.:.	0/0:1,0:1:3:0,3,32	0/0:4,0:4:12:0,12,130	0/0:3,0:3:9:0,9,94	0/0:3,0:3:9:0,9,95	0/0:1,0:1:3:0,3,31	0/0:3,0:3:9:0,9,100	1/1:0,1:1:3:31,3,0	1/1:0,2:2:6:66,6,0	0/0:1,0:1:3:0,3,32	0/0:2,0:2:6:0,6,61	1/1:0,1:1:3:33,3,0	0/0:1,0:1:3:0,3,31	0/0:6,0:6:18:0,18,186	0/0:3,0:3:9:0,9,94	0/0:3,0:3:9:0,9,90	0/0:3,0:3:9:0,9,96	0/0:1,0:1:3:0,3,32	0/0:1,0:1:3:0,3,32	./.:.:.:.:.	0/0:2,0:2:6:0,6,65	0/0:1,0:1:3:0,3,31	0/0:4,0:4:12:0,12,125	0/0:6,0:6:15:0,15,172	0/0:2,0:2:6:0,6,64	0/0:1,0:1:3:0,3,31	./.:.:.:.:.	0/0:1,0:1:3:0,3,31	0/0:1,0:1:3:0,3,33	0/0:2,0:2:6:0,6,61	0/0:3,0:3:9:0,9,92	0/0:5,0:5:15:0,15,157	0/0:1,0:1:3:0,3,32	0/0:4,0:4:12:0,12,124	1/1:0,5:5:15:159,15,0	0/0:2,0:2:6:0,6,63	0/0:4,0:4:9:0,9,99	0/0:4,0:4:12:0,12,127	0/0:5,0:5:15:0,15,158	0/0:2,0:2:6:0,6,59	0/0:3,0:3:9:0,9,92	0/0:8,0:8:24:0,24,245	0/0:2,0:2:6:0,6,59	0/0:4,0:4:12:0,12,125	0/0:7,0:7:21:0,21,217	0/0:7,0:7:21:0,21,214	0/0:4,0:4:12:0,12,128	0/0:1,0:1:3:0,3,32	1/1:0,6:6:18:192,18,0	0/0:9,0:9:27:0,27,279	0/0:4,0:4:12:0,12,126	0/0:5,0:5:15:0,15,163	0/0:6,0:6:15:0,15,173	0/0:3,0:3:9:0,9,95	0/0:4,0:4:9:0,9,108	0/0:3,0:3:9:0,9,92	0/0:5,0:5:15:0,15,161	0/0:4,0:4:12:0,12,125	0/0:5,0:5:15:0,15,156	1/1:0,1:1:3:32,3,0	0/0:2,0:3:3:0,3,45	0/0:2,0:2:3:0,3,45	0/0:2,0:2:6:0,6,62	0/0:5,0:5:9:0,9,120	0/0:7,0:7:21:0,21,219	0/0:2,0:2:3:0,3,45	./.:.:.:.:.	0/0:32,0:32:96:0,96,1070
chr0	48266051	.	T	C	906.88	.	AC=17;AF=0.063;AN=268;BaseQRankSum=-1.948;DP=942;Dels=0.00;FS=0.582;HaplotypeScore=0.0766;InbreedingCoeff=0.3583;MLEAC=13;MLEAF=0.049;MQ=59.32;MQ0=0;MQRankSum=0.727;QD=17.11;ReadPosRankSum=-1.370	GT:AD:DP:GQ:PL	0/0:48,0:48:99:0,144,1542	0/0:15,0:15:45:0,45,479	0/0:12,0:12:30:0,30,341	0/0:31,0:31:90:0,90,954	0/0:14,0:14:42:0,42,436	0/0:15,0:15:45:0,45,470	0/1:10,10:20:99:235,0,250	0/0:2,0:2:6:0,6,61	0/0:1,0:1:3:0,3,33	0/0:15,0:15:45:0,45,466	0/0:1,0:1:3:0,3,32	0/0:11,0:11:33:0,33,343	0/0:11,0:11:30:0,30,330	./.:.:.:.:.	0/0:14,0:14:39:0,39,407	0/0:8,0:8:24:0,24,239	0/0:17,0:17:48:0,48,512	0/0:4,0:4:12:0,12,126	0/0:14,0:14:42:0,42,438	0/0:8,0:8:24:0,24,249	0/0:6,0:6:18:0,18,195	0/0:16,0:16:42:0,42,452	0/0:9,0:9:27:0,27,280	0/0:25,0:25:75:0,75,789	1/1:0,2:2:6:61,6,0	0/0:9,0:9:27:0,27,275	0/0:18,0:18:54:0,54,556	0/0:5,0:5:15:0,15,162	0/0:1,0:1:3:0,3,32	0/0:19,0:19:57:0,57,594	0/0:4,0:4:12:0,12,130	0/0:5,0:5:15:0,15,164	0/0:20,1:21:60:0,60,620	0/0:3,0:3:9:0,9,100	0/0:16,0:16:48:0,48,509	0/0:4,0:4:12:0,12,124	0/0:16,0:16:48:0,48,497	0/0:18,0:18:51:0,51,538	0/0:10,0:10:30:0,30,322	0/0:3,0:3:9:0,9,95	0/0:2,0:2:6:0,6,63	0/0:11,0:11:33:0,33,336	0/0:15,0:15:45:0,45,463	0/0:25,0:25:75:0,75,785	0/0:21,0:21:63:0,63,642	0/0:14,0:14:42:0,42,428	0/0:13,0:13:33:0,33,372	0/0:3,0:3:9:0,9,98	0/0:4,0:4:12:0,12,122	0/0:8,0:8:24:0,24,248	0/0:2,0:2:6:0,6,61	0/0:8,0:8:18:0,18,214	0/0:2,0:2:6:0,6,61	0/1:1,2:3:22:52,0,22	0/0:7,0:7:21:0,21,219	0/0:4,0:4:12:0,12,126	0/0:5,0:5:15:0,15,153	0/0:12,0:12:33:0,33,356	0/0:5,0:5:15:0,15,153	0/0:2,0:2:6:0,6,63	0/0:4,0:4:12:0,12,118	0/0:5,0:5:15:0,15,155	0/0:4,0:4:12:0,12,127	1/1:0,6:6:18:178,18,0	1/1:0,1:1:3:31,3,0	0/0:1,0:1:3:0,3,32	1/1:0,5:5:15:155,15,0	0/0:4,0:4:12:0,12,122	0/0:3,0:3:9:0,9,92	0/0:2,0:2:6:0,6,60	0/0:2,0:2:6:0,6,61	0/0:3,0:3:9:0,9,92	./.:.:.:.:.	0/0:7,0:7:21:0,21,215	0/0:3,0:3:6:0,6,77	0/0:4,0:4:12:0,12,122	0/0:6,0:6:18:0,18,184	0/0:4,0:4:12:0,12,125	0/0:1,0:1:3:0,3,31	0/0:2,0:2:6:0,6,61	0/0:2,0:2:6:0,6,60	0/0:2,1:3:6:0,6,63	0/0:5,0:5:15:0,15,162	0/0:5,0:5:12:0,12,137	0/0:1,0:1:3:0,3,31	1/1:0,4:4:12:128,12,0	0/0:1,0:1:3:0,3,31	0/0:2,0:2:6:0,6,62	0/0:4,0:4:12:0,12,132	0/0:4,0:4:12:0,12,133	0/0:1,0:1:3:0,3,30	0/0:4,0:4:12:0,12,128	0/0:2,0:2:6:0,6,63	0/0:4,0:4:9:0,9,108	1/1:0,1:1:3:34,3,0	0/0:1,0:1:3:0,3,28	0/0:4,0:4:12:0,12,126	0/0:1,0:1:3:0,3,32	0/0:4,0:4:12:0,12,121	0/0:2,0:2:6:0,6,65	0/0:3,0:3:9:0,9,100	0/0:2,0:2:6:0,6,63	0/0:3,0:3:9:0,9,95	0/0:1,0:1:3:0,3,32	0/0:1,0:1:3:0,3,32	0/0:8,0:8:24:0,24,237	0/0:1,0:1:3:0,3,32	0/0:8,0:8:24:0,24,250	0/0:3,0:3:9:0,9,95	1/1:0,3:3:9:90,9,0	0/1:1,7:8:13:161,0,13	0/0:3,0:3:9:0,9,97	0/0:9,0:9:27:0,27,270	0/0:7,0:7:21:0,21,215	0/0:3,0:3:9:0,9,92	0/0:6,0:6:15:0,15,169	0/0:1,0:1:3:0,3,32	0/0:4,0:4:12:0,12,126	0/0:4,0:4:12:0,12,121	0/0:3,0:3:9:0,9,95	0/0:7,0:7:21:0,21,216	0/0:7,0:7:21:0,21,214	0/0:5,0:5:12:0,12,136	0/0:5,0:5:15:0,15,158	0/0:2,0:2:6:0,6,63	0/0:2,0:2:6:0,6,61	0/0:6,0:6:18:0,18,186	0/0:7,0:7:21:0,21,216	0/0:5,0:5:15:0,15,155	0/0:2,0:2:3:0,3,45	0/0:4,0:5:6:0,6,89	./.:.:.:.:.	0/0:8,0:8:15:0,15,195	0/0:8,0:8:15:0,15,196	0/0:4,0:4:6:0,6,89	0/0:1,0:1:3:0,3,32	0/0:28,0:28:84:0,84,938
chr0	48270474	.	C	A	14198.9	.	AC=158;AF=0.608;AN=260;BaseQRankSum=-7.928;DP=962;Dels=0.00;FS=2.330;HaplotypeScore=0.2163;InbreedingCoeff=0.6671;MLEAC=157;MLEAF=0.604;MQ=59.45;MQ0=8;MQRankSum=-0.079;QD=26.99;ReadPosRankSum=2.356	GT:AD:DP:GQ:PL	0/0:60,0:61:99:0,180,1950	0/0:23,0:23:60:0,60,683	1/1:0,12:12:33:365,33,0	0/0:32,0:32:93:0,93,990	1/1:0,14:14:39:390,39,0	1/1:0,20:20:60:600,60,0	0/0:17,0:17:48:0,48,527	0/0:1,0:1:3:0,3,32	0/0:1,0:1:3:0,3,32	0/0:23,0:23:69:0,69,706	0/0:2,0:2:6:0,6,63	1/1:0,18:18:42:459,42,0	1/1:0,18:18:54:558,54,0	0/0:1,0:1:3:0,3,32	1/1:0,17:17:51:528,51,0	0/0:19,0:19:57:0,57,601	1/1:0,21:21:57:612,57,0	0/0:5,0:5:15:0,15,160	1/1:0,3:3:9:89,9,0	1/1:0,10:10:30:297,30,0	1/1:0,4:4:12:122,12,0	0/0:14,0:14:39:0,39,412	1/1:0,18:18:48:500,48,0	1/1:0,19:19:54:560,54,0	1/1:0,2:2:6:61,6,0	0/0:29,0:29:87:0,87,922	0/0:15,0:15:45:0,45,481	1/1:0,1:1:3:31,3,0	0/1:1,1:2:25:25,0,26	1/1:0,24:24:66:692,66,0	1/1:0,3:3:9:95,9,0	1/1:0,1:1:3:30,3,0	1/1:0,24:24:69:709,69,0	0/0:2,0:2:6:0,6,64	0/0:20,0:20:60:0,60,634	0/0:1,0:1:3:0,3,33	0/0:16,1:17:42:0,42,468	0/0:15,0:15:42:0,42,455	1/1:0,15:15:45:450,45,0	0/0:1,0:1:3:0,3,29	1/1:0,1:1:3:32,3,0	1/1:0,11:11:33:343,33,0	1/1:0,15:15:45:465,45,0	1/1:0,18:18:48:518,48,0	1/1:0,21:21:60:613,60,0	1/1:0,21:21:60:629,60,0	1/1:0,8:8:21:233,21,0	0/0:3,0:3:9:0,9,97	./.:.:.:.:.	0/0:2,0:2:6:0,6,63	./.:.:.:.:.	0/0:4,0:4:9:0,9,109	0/0:4,0:4:12:0,12,124	1/1:0,1:1:3:30,3,0	1/1:0,3:3:9:89,9,0	1/1:0,7:7:21:214,21,0	0/0:5,0:5:15:0,15,161	0/0:5,0:5:15:0,15,161	0/0:3,0:3:9:0,9,92	1/1:0,4:4:12:122,12,0	1/1:0,1:1:3:29,3,0	1/1:0,1:1:3:22,3,0	1/1:0,4:4:12:128,12,0	0/0:8,0:8:24:0,24,249	0/0:9,0:9:24:0,24,267	1/1:0,4:4:12:121,12,0	0/0:1,0:1:3:0,3,32	0/0:9,0:9:24:0,24,267	1/1:0,3:3:9:89,9,0	0/0:1,0:1:3:0,3,32	1/1:0,2:2:6:61,6,0	0/0:1,0:1:3:0,3,31	1/1:0,3:3:9:89,9,0	0/1:3,3:6:60:60,0,77	0/0:6,0:6:18:0,18,185	1/1:0,1:1:3:33,3,0	1/1:0,3:3:9:89,9,0	0/0:3,0:3:9:0,9,95	1/1:0,3:3:9:89,9,0	0/0:4,0:4:12:0,12,122	1/1:0,3:3:9:96,9,0	1/1:0,2:2:6:59,6,0	1/1:0,2:2:6:61,6,0	0/0:5,0:5:15:0,15,157	1/1:0,6:6:15:151,15,0	1/1:0,4:4:12:130,12,0	1/1:0,2:2:6:62,6,0	0/0:3,0:3:9:0,9,95	1/1:0,6:6:18:187,18,0	0/0:1,0:1:3:0,3,32	1/1:0,1:1:3:32,3,0	1/1:0,1:1:3:33,3,0	1/1:0,3:3:9:91,9,0	1/1:0,1:1:3:30,3,0	0/0:2,0:2:6:0,6,61	1/1:0,2:2:6:63,6,0	1/1:0,1:1:3:31,3,0	1/1:0,4:4:12:113,12,0	1/1:0,2:2:6:61,6,0	1/1:0,2:2:6:61,6,0	0/0:5,0:5:15:0,15,158	1/1:0,1:1:3:32,3,0	1/1:0,1:1:3:32,3,0	1/1:0,4:4:12:116,12,0	1/1:0,4:4:9:89,9,0	1/1:0,4:4:12:129,12,0	./.:.:.:.:.	0/0:7,1:8:15:0,15,188	./.:.:.:.:.	0/0:9,1:10:27:0,27,281	0/1:4,2:6:39:39,0,114	./.:.:.:.:.	0/0:6,1:7:18:0,18,191	0/1:1,3:4:19:78,0,19	1/1:0,3:3:9:93,9,0	1/1:0,7:7:21:209,21,0	1/1:0,3:3:6:58,6,0	1/1:0,2:2:3:45,3,0	0/0:1,0:1:3:0,3,30	1/1:0,1:1:3:33,3,0	0/1:6,1:7:13:13,0,156	1/1:0,11:11:30:316,30,0	1/1:0,8:8:18:186,18,0	1/1:0,3:3:9:89,9,0	1/1:0,3:3:9:90,9,0	1/1:0,4:4:12:124,12,0	1/1:0,4:4:12:122,12,0	0/0:2,0:2:6:0,6,67	1/1:0,2:2:6:58,6,0	0/1:2,2:4:36:36,0,55	1/1:0,2:2:3:45,3,0	0/0:6,0:6:9:0,9,134	./.:.:.:.:.	1/1:0,5:5:15:151,15,0	1/1:0,4:4:9:104,9,0	./.:.:.:.:.	0/0:17,0:17:51:0,51,568
```
