## Supplementary material for "Extreme genetic signatures of local adaptation during plant colonization": 485789_file04 (part 47 of 401)

```
chr0	48271263	.	A	G	13522.9	.	AC=154;AF=0.592;AN=260;BaseQRankSum=0.593;DP=893;Dels=0.00;FS=1.944;HaplotypeScore=0.0924;InbreedingCoeff=0.7183;MLEAC=156;MLEAF=0.600;MQ=59.75;MQ0=0;MQRankSum=-0.532;QD=27.49;ReadPosRankSum=-1.607	GT:AD:DP:GQ:PL	0/0:46,0:46:99:0,138,1451	0/0:11,0:11:30:0,30,317	1/1:0,13:13:39:374,39,0	0/0:43,0:43:99:0,129,1315	1/1:0,19:19:54:574,54,0	1/1:0,18:18:51:510,51,0	0/0:17,0:17:51:0,51,522	0/0:2,0:2:6:0,6,69	0/0:2,0:2:6:0,6,66	0/0:12,0:12:36:0,36,365	0/0:2,0:2:6:0,6,61	1/1:0,13:13:39:396,39,0	1/1:0,9:9:27:275,27,0	0/0:2,0:2:6:0,6,65	1/1:0,14:14:42:416,42,0	0/0:34,0:34:99:0,102,1031	1/1:0,18:18:54:564,54,0	0/0:4,0:4:12:0,12,126	1/1:0,7:7:21:217,21,0	1/1:0,5:5:12:131,12,0	1/1:0,3:3:9:97,9,0	0/0:19,0:19:54:0,54,557	1/1:0,12:12:36:375,36,0	1/1:0,14:14:42:420,42,0	1/1:0,3:3:9:96,9,0	0/0:16,0:16:45:0,45,470	0/0:12,0:12:36:0,36,374	1/1:0,2:2:6:62,6,0	0/1:2,6:8:45:168,0,45	1/1:0,12:12:36:374,36,0	1/1:0,5:5:15:146,15,0	1/1:0,7:7:21:218,21,0	1/1:0,17:17:51:525,51,0	0/0:3,0:3:9:0,9,97	0/0:13,0:13:39:0,39,395	0/0:5,0:5:15:0,15,154	0/0:22,0:22:66:0,66,673	0/0:11,0:11:33:0,33,328	1/1:0,8:8:24:233,24,0	0/0:3,0:3:9:0,9,101	0/1:1,6:7:6:170,0,6	1/1:0,12:12:36:370,36,0	1/1:0,19:19:51:544,51,0	1/1:0,13:13:39:402,39,0	1/1:0,14:14:42:431,42,0	1/1:0,15:15:45:467,45,0	1/1:0,7:7:21:226,21,0	0/0:2,0:2:6:0,6,65	1/1:0,1:1:3:32,3,0	0/0:5,0:5:15:0,15,151	0/0:1,0:1:3:0,3,30	0/0:1,0:1:3:0,3,31	0/0:5,0:5:15:0,15,148	1/1:0,4:4:12:119,12,0	1/1:0,3:3:9:91,9,0	1/1:0,1:1:3:28,3,0	0/0:4,0:4:12:0,12,120	0/0:3,0:3:6:0,6,75	0/0:3,0:3:9:0,9,92	1/1:0,5:5:15:158,15,0	1/1:0,5:5:15:156,15,0	1/1:0,4:4:12:124,12,0	1/1:0,8:8:24:247,24,0	0/0:3,0:3:9:0,9,90	0/0:3,0:3:9:0,9,90	1/1:0,2:2:6:60,6,0	0/0:2,0:2:6:0,6,60	0/0:4,0:4:12:0,12,113	1/1:0,2:2:6:64,6,0	0/0:5,0:5:15:0,15,156	1/1:0,1:1:3:32,3,0	./.:.:.:.:.	./.:.:.:.:.	0/1:2,3:5:50:73,0,50	0/0:2,0:2:6:0,6,65	1/1:0,4:4:12:122,12,0	1/1:0,3:3:9:93,9,0	0/0:4,0:4:12:0,12,124	1/1:0,5:5:15:154,15,0	0/0:5,0:5:12:0,12,137	./.:.:.:.:.	1/1:0,2:2:6:65,6,0	1/1:0,3:3:9:95,9,0	0/0:2,0:2:6:0,6,65	1/1:0,4:4:12:118,12,0	1/1:0,2:2:6:64,6,0	1/1:0,1:1:3:31,3,0	0/1:8,1:9:3:3,0,209	1/1:0,2:2:6:65,6,0	0/0:4,0:4:12:0,12,122	1/1:0,3:3:9:89,9,0	./.:.:.:.:.	1/1:0,5:5:15:141,15,0	1/1:0,1:1:3:32,3,0	0/0:3,0:3:9:0,9,92	1/1:0,2:2:6:57,6,0	1/1:0,4:4:6:77,6,0	1/1:0,2:2:6:57,6,0	1/1:0,6:6:15:164,15,0	./.:.:.:.:.	0/0:3,0:3:9:0,9,97	1/1:0,1:1:3:32,3,0	1/1:0,7:7:21:222,21,0	1/1:0,7:7:21:214,21,0	1/1:0,1:1:3:31,3,0	1/1:0,7:7:21:216,21,0	1/1:0,4:4:12:129,12,0	0/0:2,0:2:6:0,6,53	0/0:1,0:1:3:0,3,32	0/0:5,0:5:15:0,15,157	0/1:2,5:7:40:132,0,40	0/0:1,0:1:3:0,3,32	0/0:8,0:8:24:0,24,233	0/1:3,1:4:19:19,0,84	1/1:0,3:3:9:87,9,0	1/1:0,3:3:9:91,9,0	1/1:0,6:6:18:186,18,0	1/1:0,3:3:9:92,9,0	0/0:2,0:2:6:0,6,64	1/1:0,3:3:9:90,9,0	0/0:7,0:7:21:0,21,222	1/1:0,6:6:18:178,18,0	1/1:0,3:3:9:93,9,0	1/1:0,3:3:9:91,9,0	1/1:0,2:2:6:63,6,0	1/1:0,6:6:18:188,18,0	1/1:0,5:5:15:153,15,0	0/0:3,0:3:9:0,9,97	1/1:0,3:3:9:92,9,0	./.:.:.:.:.	1/1:0,2:2:6:62,6,0	0/0:3,0:3:6:0,6,76	1/1:0,2:2:3:45,3,0	1/1:0,5:5:12:135,12,0	./.:.:.:.:.	1/1:0,6:6:9:134,9,0	0/0:26,0:26:78:0,78,893
chr0	48275341	.	C	T	483.96	.	AC=13;AF=0.052;AN=250;BaseQRankSum=-0.631;DP=687;Dels=0.00;FS=0.000;HaplotypeScore=0.0602;InbreedingCoeff=0.3448;MLEAC=8;MLEAF=0.032;MQ=58.41;MQ0=0;MQRankSum=0.672;QD=18.61;ReadPosRankSum=-0.328	GT:AD:DP:GQ:PL	0/0:39,0:39:99:0,117,1267	0/0:11,0:11:33:0,33,353	0/0:9,0:9:21:0,21,222	0/0:24,0:24:66:0,66,732	0/0:10,0:10:30:0,30,325	0/0:12,0:12:36:0,36,379	0/0:10,0:10:24:0,24,280	0/0:3,0:3:9:0,9,93	0/0:2,0:2:6:0,6,61	0/0:11,0:11:33:0,33,356	1/1:0,2:2:6:61,6,0	0/0:8,0:8:24:0,24,257	0/0:7,0:7:21:0,21,225	./.:.:.:.:.	0/0:13,0:13:33:0,33,359	0/0:11,0:11:33:0,33,348	0/0:7,0:7:21:0,21,221	0/0:1,0:1:3:0,3,34	0/0:4,0:4:12:0,12,126	0/0:3,0:3:9:0,9,99	0/0:1,0:1:3:0,3,32	0/0:7,0:8:18:0,18,208	0/0:11,0:11:33:0,33,334	0/0:9,0:9:27:0,27,282	0/0:4,0:4:12:0,12,134	0/0:17,0:17:48:0,48,529	0/0:8,0:8:24:0,24,233	0/0:5,0:5:15:0,15,166	0/0:4,0:4:12:0,12,135	0/0:13,0:13:36:0,36,396	0/0:2,0:2:6:0,6,65	0/0:5,0:5:15:0,15,156	0/0:9,0:9:27:0,27,285	0/0:4,0:4:12:0,12,135	0/0:14,0:14:36:0,36,402	1/1:0,7:7:21:227,21,0	0/0:12,0:12:36:0,36,395	0/1:4,3:7:73:73,0,102	0/0:9,0:9:27:0,27,282	1/1:0,4:4:12:122,12,0	0/0:3,0:3:9:0,9,101	0/0:11,0:11:33:0,33,360	0/0:9,0:9:27:0,27,277	0/0:10,0:10:30:0,30,330	0/0:9,0:9:27:0,27,290	0/0:13,0:13:39:0,39,399	0/0:5,0:5:15:0,15,161	0/0:1,0:1:3:0,3,34	0/0:1,0:1:3:0,3,32	0/0:5,0:5:12:0,12,139	0/0:3,0:3:9:0,9,96	0/0:4,0:4:12:0,12,122	0/0:4,0:4:12:0,12,129	0/0:3,0:3:9:0,9,93	0/0:2,0:2:6:0,6,63	0/0:4,0:4:12:0,12,126	0/0:2,0:2:6:0,6,62	0/0:4,0:4:12:0,12,123	0/0:4,0:4:12:0,12,124	0/0:3,0:3:9:0,9,96	0/0:5,0:5:12:0,12,143	0/0:1,0:1:3:0,3,33	0/0:5,0:5:15:0,15,161	0/0:6,0:6:18:0,18,193	0/0:2,0:2:6:0,6,68	0/0:4,0:4:12:0,12,124	0/0:1,0:1:3:0,3,32	0/0:5,0:5:15:0,15,149	./.:.:.:.:.	0/0:2,0:2:6:0,6,61	./.:.:.:.:.	0/0:2,0:2:6:0,6,64	0/0:3,0:3:9:0,9,100	./.:.:.:.:.	0/0:1,0:1:3:0,3,32	0/0:1,0:1:3:0,3,32	0/0:1,0:1:3:0,3,28	0/0:2,0:2:6:0,6,63	0/0:1,0:1:3:0,3,34	0/0:7,0:7:21:0,21,216	0/0:4,0:4:12:0,12,130	./.:.:.:.:.	0/0:4,0:4:12:0,12,131	0/0:5,0:5:15:0,15,161	0/0:2,0:2:6:0,6,62	0/0:3,0:3:9:0,9,97	0/0:5,0:5:15:0,15,155	0/0:2,0:2:6:0,6,66	0/0:3,0:3:9:0,9,97	0/0:4,0:4:12:0,12,130	0/0:2,0:2:6:0,6,60	0/0:4,0:4:12:0,12,129	0/0:1,0:1:3:0,3,34	0/0:2,0:2:6:0,6,64	0/0:1,0:1:3:0,3,33	0/0:2,0:2:6:0,6,60	0/0:2,0:2:6:0,6,63	0/0:2,0:2:6:0,6,67	./.:.:.:.:.	./.:.:.:.:.	0/0:2,0:2:6:0,6,69	0/0:1,0:1:3:0,3,32	0/0:3,0:3:9:0,9,92	0/0:1,0:1:3:0,3,29	0/0:2,0:2:6:0,6,63	0/0:4,0:4:12:0,12,128	./.:.:.:.:.	0/0:2,0:2:6:0,6,67	1/1:0,2:2:6:63,6,0	0/0:1,0:1:3:0,3,33	0/0:5,0:5:15:0,15,144	1/1:0,2:2:6:65,6,0	1/1:0,2:2:6:65,6,0	./.:.:.:.:.	0/0:3,0:3:9:0,9,100	0/0:5,0:5:15:0,15,161	0/0:2,0:2:6:0,6,51	0/0:4,0:4:12:0,12,129	0/0:2,0:2:6:0,6,62	0/0:3,0:3:9:0,9,99	0/0:4,0:4:12:0,12,126	0/0:3,0:3:9:0,9,97	0/0:5,0:5:15:0,15,156	0/0:3,0:3:9:0,9,95	0/0:6,0:6:18:0,18,193	0/0:5,0:5:15:0,15,156	0/0:6,0:6:18:0,18,191	0/0:3,0:3:9:0,9,91	0/0:2,0:2:6:0,6,63	./.:.:.:.:.	0/0:4,0:4:9:0,9,97	0/0:3,0:4:6:0,6,77	0/0:9,0:9:15:0,15,211	./.:.:.:.:.	./.:.:.:.:.	0/0:7,0:7:12:0,12,154	0/0:42,0:42:99:0,120,1350
chr0	48275565	.	A	G	331.06	.	AC=13;AF=0.051;AN=256;DP=831;Dels=0.00;FS=0.000;HaplotypeScore=0.1235;InbreedingCoeff=0.3513;MLEAC=8;MLEAF=0.031;MQ=59.69;MQ0=0;QD=18.39	GT:AD:DP:GQ:PL	0/0:44,0:44:99:0,126,1359	0/0:13,0:13:36:0,36,383	0/0:16,0:16:45:0,45,470	0/0:38,0:38:99:0,114,1162	0/0:11,0:11:33:0,33,340	0/0:10,0:10:21:0,21,256	0/0:13,0:13:39:0,39,392	0/0:4,0:4:12:0,12,130	1/1:0,1:1:3:31,3,0	0/0:18,0:18:48:0,48,513	./.:.:.:.:.	0/0:11,0:11:33:0,33,336	0/0:17,0:17:45:0,45,490	./.:.:.:.:.	0/0:18,0:18:54:0,54,572	0/0:12,0:12:33:0,33,356	0/0:14,0:14:42:0,42,430	./.:.:.:.:.	0/0:4,0:4:12:0,12,122	0/0:1,0:1:3:0,3,32	0/0:1,0:1:3:0,3,35	0/0:5,0:5:15:0,15,156	0/0:25,0:25:75:0,75,763	0/0:20,0:20:60:0,60,617	0/0:3,0:3:9:0,9,94	0/0:25,0:25:75:0,75,766	0/0:20,0:20:54:0,54,580	0/0:5,0:5:15:0,15,151	0/0:5,0:5:15:0,15,162	0/0:15,0:15:39:0,39,425	0/0:5,0:5:15:0,15,149	0/0:6,0:6:18:0,18,195	0/0:8,0:8:24:0,24,245	0/0:4,0:4:12:0,12,124	0/0:9,0:9:27:0,27,275	0/0:1,0:1:3:0,3,31	0/0:15,0:15:45:0,45,459	0/0:8,0:8:18:0,18,212	0/0:7,0:7:21:0,21,214	./.:.:.:.:.	0/0:3,0:3:9:0,9,95	0/0:9,0:9:24:0,24,262	0/0:20,0:20:60:0,60,612	0/0:10,0:10:27:0,27,294	0/0:11,0:11:33:0,33,336	0/0:10,0:10:27:0,27,290	0/0:6,0:6:18:0,18,180	1/1:0,3:3:9:97,9,0	0/0:2,0:2:3:0,3,45	0/0:5,0:5:15:0,15,155	0/0:2,0:2:6:0,6,61	0/0:3,0:3:9:0,9,92	0/0:9,0:9:24:0,24,265	0/0:3,0:3:9:0,9,94	0/0:3,0:3:9:0,9,92	0/0:2,0:2:6:0,6,63	0/0:1,0:1:3:0,3,30	0/0:5,0:5:15:0,15,153	0/0:3,0:3:9:0,9,91	0/0:4,0:4:12:0,12,122	0/0:6,0:6:18:0,18,183	0/0:2,0:2:6:0,6,61	0/0:3,0:3:9:0,9,92	0/0:3,0:3:9:0,9,91	0/0:1,0:1:3:0,3,32	0/0:5,0:5:15:0,15,152	0/0:6,0:6:18:0,18,189	0/0:6,0:6:18:0,18,183	0/0:3,0:3:9:0,9,91	0/0:3,0:3:9:0,9,97	0/0:3,0:3:9:0,9,92	0/0:7,0:7:21:0,21,211	0/0:1,0:1:3:0,3,31	0/1:1,1:2:24:24,0,24	1/1:0,2:2:6:61,6,0	1/1:0,2:2:6:57,6,0	0/0:2,0:2:6:0,6,57	0/0:4,0:4:12:0,12,122	0/0:1,0:1:3:0,3,30	0/0:4,0:4:12:0,12,122	0/0:2,0:2:6:0,6,61	0/0:1,0:1:3:0,3,31	0/0:2,0:2:6:0,6,63	0/0:5,0:5:15:0,15,155	0/0:2,0:2:6:0,6,59	0/0:2,0:2:6:0,6,65	0/0:3,0:3:9:0,9,92	0/0:3,0:3:9:0,9,96	./.:.:.:.:.	0/0:5,0:5:15:0,15,165	./.:.:.:.:.	0/0:8,0:8:24:0,24,247	0/0:7,0:7:21:0,21,216	0/0:2,0:2:6:0,6,63	0/0:4,0:4:12:0,12,123	0/0:1,0:1:3:0,3,31	0/0:6,0:6:18:0,18,189	0/0:3,0:3:9:0,9,91	0/0:4,0:4:12:0,12,123	0/0:5,0:5:15:0,15,153	0/0:5,0:5:15:0,15,153	0/0:2,0:2:6:0,6,63	0/0:2,0:2:6:0,6,60	0/0:2,0:2:6:0,6,61	0/0:5,0:5:12:0,12,139	0/0:5,0:5:15:0,15,153	./.:.:.:.:.	0/0:4,0:4:12:0,12,126	0/0:1,0:1:3:0,3,29	0/0:1,0:1:3:0,3,31	0/0:3,0:3:9:0,9,97	0/0:1,0:1:3:0,3,30	0/0:7,0:7:21:0,21,218	0/0:5,0:5:15:0,15,160	0/0:8,0:8:24:0,24,253	0/0:1,0:1:3:0,3,30	0/0:3,0:3:9:0,9,91	0/0:4,0:4:12:0,12,123	1/1:0,5:5:15:145,15,0	0/0:2,0:2:6:0,6,63	0/0:3,0:3:9:0,9,92	0/0:5,0:5:15:0,15,150	0/0:4,0:4:12:0,12,124	0/0:6,0:6:18:0,18,184	0/0:3,0:3:9:0,9,92	0/0:2,0:2:6:0,6,59	0/0:4,0:4:12:0,12,130	0/0:7,0:7:21:0,21,223	1/1:0,3:3:9:87,9,0	./.:.:.:.:.	0/0:3,0:3:6:0,6,75	0/0:1,0:1:3:0,3,32	0/0:2,0:2:3:0,3,45	0/0:2,0:2:3:0,3,45	0/0:4,0:4:6:0,6,89	./.:.:.:.:.	0/0:39,0:39:99:0,117,1355
chr0	48277056	.	C	T	2743.32	.	AC=27;AF=0.105;AN=256;BaseQRankSum=-0.887;DP=1086;Dels=0.00;FS=8.531;HaplotypeScore=0.0411;InbreedingCoeff=0.6213;MLEAC=22;MLEAF=0.086;MQ=59.07;MQ0=0;MQRankSum=0.320;QD=27.16;ReadPosRankSum=-1.123	GT:AD:DP:GQ:PL	0/0:47,0:47:99:0,141,1522	0/0:16,0:16:48:0,48,488	0/0:15,0:15:45:0,45,469	0/0:62,0:62:99:0,186,1894	1/1:0,19:19:57:588,57,0	0/0:22,0:22:54:0,54,597	0/0:25,0:25:72:0,72,737	./.:.:.:.:.	./.:.:.:.:.	0/0:16,0:16:48:0,48,501	0/0:1,0:1:3:0,3,31	0/0:20,0:20:60:0,60,632	0/0:13,0:13:39:0,39,405	./.:.:.:.:.	0/0:17,0:17:51:0,51,533	1/1:0,25:25:75:752,75,0	0/0:27,0:27:78:0,78,809	0/0:1,0:1:3:0,3,29	0/0:6,0:6:18:0,18,192	0/0:5,0:5:12:0,12,138	0/0:2,0:2:6:0,6,63	0/0:18,0:18:54:0,54,553	0/0:17,0:17:45:0,45,498	0/0:27,0:27:81:0,81,835	./.:.:.:.:.	0/0:20,0:20:54:0,54,586	0/0:15,0:15:45:0,45,468	0/1:1,2:3:27:58,0,27	1/1:0,2:2:6:65,6,0	0/0:20,0:20:51:0,51,566	0/0:8,0:8:24:0,24,250	0/0:4,0:4:12:0,12,128	1/1:0,16:16:48:490,48,0	1/1:0,1:1:3:32,3,0	0/0:21,0:21:57:0,57,616	0/0:2,0:2:6:0,6,63	0/0:10,0:10:30:0,30,310	0/0:16,0:16:45:0,45,489	0/0:20,0:20:57:0,57,604	0/0:1,0:1:3:0,3,34	1/1:0,6:6:18:195,18,0	1/1:0,12:12:36:367,36,0	0/0:24,0:24:72:0,72,745	0/0:26,0:26:78:0,78,805	0/0:26,0:26:78:0,78,791	0/0:22,0:22:60:0,60,651	0/0:8,0:8:24:0,24,246	0/0:2,0:2:6:0,6,61	./.:.:.:.:.	0/0:9,0:9:27:0,27,281	0/0:1,0:1:3:0,3,32	0/0:3,0:3:9:0,9,97	0/0:8,0:8:24:0,24,245	0/0:5,0:5:15:0,15,156	0/0:5,0:5:15:0,15,150	0/0:4,0:4:12:0,12,121	0/0:3,0:3:9:0,9,92	0/0:6,0:6:18:0,18,183	0/0:2,0:2:6:0,6,64	0/0:7,0:7:18:0,18,196	0/0:6,0:6:18:0,18,182	./.:.:.:.:.	0/0:6,0:6:18:0,18,178	0/0:4,0:4:12:0,12,122	0/0:4,0:4:12:0,12,119	0/0:2,0:2:6:0,6,60	0/0:4,0:4:9:0,9,104	1/1:0,4:4:12:120,12,0	0/0:3,0:3:9:0,9,86	0/0:1,0:1:3:0,3,30	0/0:3,0:3:9:0,9,97	0/0:1,0:1:3:0,3,31	0/0:10,0:10:30:0,30,302	0/0:8,0:8:24:0,24,258	0/0:8,0:8:18:0,18,209	0/0:4,0:4:12:0,12,124	0/0:7,0:7:21:0,21,210	0/0:4,0:4:12:0,12,119	./.:.:.:.:.	0/0:8,0:8:21:0,21,230	0/0:2,0:2:6:0,6,61	0/0:3,0:3:6:0,6,76	0/0:3,0:3:9:0,9,98	0/0:9,0:9:24:0,24,271	0/0:6,0:6:18:0,18,185	0/0:2,0:2:6:0,6,67	0/0:5,0:5:15:0,15,154	0/0:2,0:2:6:0,6,61	1/1:0,4:4:12:120,12,0	1/1:0,1:1:3:34,3,0	1/1:0,3:3:9:89,9,0	0/0:3,0:3:9:0,9,89	0/0:2,0:2:6:0,6,63	0/0:3,0:3:9:0,9,92	0/0:4,0:4:12:0,12,126	0/0:7,0:7:21:0,21,219	0/0:5,0:5:15:0,15,160	0/0:3,0:3:6:0,6,76	0/0:4,0:4:12:0,12,120	0/0:1,0:1:3:0,3,31	0/0:4,0:4:12:0,12,124	0/0:3,0:3:9:0,9,93	0/0:2,0:2:6:0,6,60	0/0:3,0:3:9:0,9,95	0/0:3,0:3:9:0,9,101	0/0:4,0:4:12:0,12,128	0/0:7,0:7:21:0,21,224	0/0:7,0:7:21:0,21,213	0/0:5,0:5:15:0,15,157	0/0:6,0:6:15:0,15,169	0/0:6,0:6:18:0,18,175	0/0:5,0:5:15:0,15,159	0/0:7,0:7:21:0,21,214	0/0:4,0:4:12:0,12,120	0/0:4,0:4:12:0,12,123	1/1:0,2:2:6:63,6,0	1/1:0,3:3:9:89,9,0	0/0:4,0:4:12:0,12,121	0/0:9,0:9:27:0,27,279	0/0:2,0:2:6:0,6,62	0/0:11,0:11:33:0,33,334	0/0:9,0:9:27:0,27,275	0/0:4,0:4:12:0,12,124	0/0:5,0:5:15:0,15,161	0/0:5,0:5:15:0,15,150	0/0:3,0:3:6:0,6,73	0/0:6,0:6:18:0,18,182	0/0:7,0:7:21:0,21,213	./.:.:.:.:.	0/0:8,0:8:12:0,12,179	./.:.:.:.:.	0/0:6,0:6:12:0,12,150	0/0:2,0:2:3:0,3,45	0/0:4,0:4:9:0,9,105	0/0:3,0:3:6:0,6,76	0/0:2,0:2:3:0,3,45	0/0:23,0:23:66:0,66,723
chr0	48298683	.	C	A	1274.93	.	AC=17;AF=0.063;AN=268;BaseQRankSum=-4.376;DP=1145;Dels=0.00;FS=7.708;HaplotypeScore=0.1090;InbreedingCoeff=0.4045;MLEAC=14;MLEAF=0.052;MQ=59.72;MQ0=1;MQRankSum=-0.435;QD=19.32;ReadPosRankSum=-0.718	GT:AD:DP:GQ:PL	0/0:75,0:75:99:0,226,2438	0/0:22,0:22:66:0,66,705	0/0:26,0:26:69:0,69,770	0/0:50,0:50:99:0,150,1553	0/0:16,0:16:45:0,45,481	0/0:14,0:14:39:0,39,428	0/1:9,10:19:99:240,0,222	0/0:4,0:4:12:0,12,134	0/0:2,0:2:6:0,6,63	0/0:13,0:13:33:0,33,378	0/0:2,0:2:6:0,6,67	0/0:31,0:31:81:0,81,918	0/0:19,0:19:57:0,57,609	1/1:0,3:3:9:95,9,0	0/0:19,0:19:54:0,54,575	0/0:23,0:23:63:0,63,686	0/0:26,0:26:69:0,69,762	0/1:1,1:2:26:26,0,27	0/0:13,0:13:39:0,39,413	0/0:18,0:18:48:0,48,525	0/0:1,0:1:3:0,3,32	0/0:9,0:9:27:0,27,281	0/0:21,0:21:57:0,57,621	0/0:23,0:23:66:0,66,715	0/0:2,0:2:6:0,6,65	0/0:24,0:24:72:0,72,765	1/1:0,18:18:42:487,42,0	0/0:5,0:5:15:0,15,173	0/0:3,0:3:9:0,9,93	0/0:22,0:22:57:0,57,643	0/0:5,0:5:15:0,15,163	0/0:5,0:5:15:0,15,162	0/0:32,0:32:87:0,87,935	0/0:5,0:5:15:0,15,163	0/0:18,1:19:22:0,22,505	0/0:2,0:2:6:0,6,63	0/0:20,0:20:57:0,57,621	0/0:14,0:14:36:0,36,406	0/0:21,0:21:63:0,63,658	0/0:4,0:4:12:0,12,133	0/0:4,0:4:12:0,12,130	0/0:14,0:14:42:0,42,445	0/0:16,0:16:45:0,45,488	0/0:16,0:16:48:0,48,510	0/0:17,0:17:45:0,45,499	0/0:20,1:21:28:0,28,538	0/0:19,0:19:51:0,51,560	0/0:2,0:2:6:0,6,69	0/0:1,0:1:3:0,3,32	0/0:2,0:2:6:0,6,65	0/0:5,0:5:15:0,15,159	0/0:4,0:4:12:0,12,128	0/0:5,0:5:15:0,15,153	1/1:0,7:7:21:215,21,0	0/0:4,0:4:12:0,12,123	0/0:2,0:2:6:0,6,61	0/0:4,0:4:9:0,9,110	0/0:7,0:7:21:0,21,224	0/0:2,0:2:3:0,3,45	0/0:13,0:13:39:0,39,420	0/0:3,0:3:9:0,9,94	0/0:2,0:2:3:0,3,45	0/0:7,0:7:15:0,15,189	0/0:2,0:2:3:0,3,45	1/1:0,4:4:12:122,12,0	0/0:4,0:4:12:0,12,126	./.:.:.:.:.	0/0:7,0:7:21:0,21,219	0/0:3,0:3:9:0,9,97	0/0:1,0:1:3:0,3,33	0/0:1,0:1:3:0,3,31	0/0:2,0:2:6:0,6,65	0/0:5,0:5:15:0,15,160	0/0:6,0:6:18:0,18,188	0/0:3,0:3:6:0,6,79	0/0:5,0:5:15:0,15,155	0/0:3,0:3:6:0,6,79	0/0:2,0:2:6:0,6,61	0/0:2,0:2:6:0,6,64	0/0:5,0:5:15:0,15,158	0/0:3,0:3:9:0,9,95	0/0:1,0:1:3:0,3,33	0/0:1,0:1:3:0,3,34	0/0:5,0:6:15:0,15,160	0/0:2,0:2:6:0,6,63	0/0:3,0:3:9:0,9,97	0/0:5,0:5:15:0,15,154	0/0:5,0:5:15:0,15,147	0/0:6,0:6:18:0,18,191	0/0:5,0:5:15:0,15,160	0/0:2,0:2:3:0,3,45	0/0:6,0:6:18:0,18,194	0/1:2,2:4:48:48,0,51	0/0:3,0:3:9:0,9,95	0/0:3,0:3:9:0,9,97	0/0:2,0:2:6:0,6,62	1/1:0,3:3:9:99,9,0	0/0:5,0:5:15:0,15,158	1/1:0,3:3:9:88,9,0	0/0:3,0:3:9:0,9,86	0/0:6,0:6:18:0,18,195	./.:.:.:.:.	0/0:5,0:5:15:0,15,162	0/0:3,0:3:9:0,9,95	0/0:5,0:5:15:0,15,158	0/0:9,0:9:21:0,21,250	0/0:5,0:5:15:0,15,168	0/0:8,0:8:24:0,24,248	0/0:2,0:2:6:0,6,65	0/0:5,0:5:12:0,12,133	0/0:9,0:9:24:0,24,265	0/0:2,0:2:6:0,6,67	1/1:0,3:3:9:91,9,0	0/0:6,0:6:18:0,18,191	0/0:6,0:6:18:0,18,187	0/0:5,0:5:15:0,15,159	0/0:3,0:3:9:0,9,95	0/0:3,0:3:9:0,9,93	0/0:7,0:7:18:0,18,202	0/0:2,0:2:6:0,6,64	0/0:5,0:5:15:0,15,159	0/0:5,0:5:15:0,15,157	0/0:5,0:5:15:0,15,160	0/0:2,0:2:6:0,6,65	0/0:9,0:9:21:0,21,244	0/0:5,0:5:15:0,15,157	0/0:5,0:5:15:0,15,160	0/0:4,0:4:12:0,12,128	0/0:3,0:3:9:0,9,95	0/0:2,0:2:3:0,3,45	0/0:2,0:2:3:0,3,45	0/0:2,0:2:3:0,3,45	0/0:8,0:8:15:0,15,197	./.:.:.:.:.	0/0:4,0:4:6:0,6,89	0/0:2,0:2:3:0,3,45	0/0:33,0:33:99:0,99,1134
chr0	48300971	.	T	A	2714.64	.	AC=29;AF=0.120;AN=242;BaseQRankSum=2.134;DP=656;Dels=0.00;FS=7.962;HaplotypeScore=0.2641;InbreedingCoeff=0.5232;MLEAC=27;MLEAF=0.112;MQ=58.77;MQ0=1;MQRankSum=-0.724;QD=26.61;ReadPosRankSum=-1.553	GT:AD:DP:GQ:PL	0/0:30,0:30:87:0,87,926	0/0:18,0:18:54:0,54,553	0/0:16,0:16:42:0,42,460	0/0:26,0:26:72:0,72,773	0/0:19,0:19:57:0,57,579	0/0:5,0:5:15:0,15,157	0/0:9,0:9:27:0,27,268	0/0:2,0:2:6:0,6,59	0/0:1,0:1:3:0,3,31	0/0:15,0:15:45:0,45,449	0/0:2,0:2:6:0,6,59	0/0:4,0:4:12:0,12,120	1/1:0,15:15:45:473,45,0	./.:.:.:.:.	1/1:0,16:16:42:462,42,0	0/0:7,0:7:21:0,21,212	1/1:0,10:10:30:312,30,0	./.:.:.:.:.	0/0:1,0:1:3:0,3,30	0/0:2,0:2:6:0,6,61	0/0:2,0:2:6:0,6,63	0/0:8,0:8:15:0,15,192	0/0:14,0:14:42:0,42,425	0/0:13,0:13:39:0,39,403	./.:.:.:.:.	1/1:0,22:22:66:680,66,0	0/0:11,0:11:33:0,33,340	0/0:2,0:2:6:0,6,64	0/0:2,0:2:6:0,6,65	0/0:9,0:9:24:0,24,259	0/0:2,0:2:6:0,6,63	0/0:3,0:3:9:0,9,95	0/0:8,0:8:24:0,24,245	./.:.:.:.:.	0/0:8,0:8:21:0,21,232	./.:.:.:.:.	0/0:16,0:16:48:0,48,484	0/0:6,0:6:18:0,18,182	0/0:5,0:5:15:0,15,152	./.:.:.:.:.	1/1:0,1:1:3:31,3,0	0/0:7,0:7:21:0,21,212	0/0:11,0:11:21:0,21,255	0/0:8,0:8:24:0,24,249	0/0:16,0:16:39:0,39,441	0/0:11,0:12:24:0,24,286	0/0:8,0:8:24:0,24,241	./.:.:.:.:.	0/0:4,0:4:9:0,9,106	0/0:3,0:3:9:0,9,88	0/0:1,0:1:3:0,3,29	0/0:5,0:5:15:0,15,156	0/0:4,0:4:12:0,12,121	./.:.:.:.:.	0/0:3,0:3:9:0,9,93	./.:.:.:.:.	0/0:5,0:5:15:0,15,160	0/0:1,0:1:3:0,3,31	0/0:2,0:2:6:0,6,59	0/0:4,0:4:12:0,12,124	1/1:0,8:8:18:207,18,0	1/1:0,4:4:12:122,12,0	1/1:0,6:6:18:184,18,0	./.:.:.:.:.	0/0:5,0:5:15:0,15,152	1/1:0,3:3:9:100,9,0	0/0:1,0:1:3:0,3,33	0/0:2,0:2:6:0,6,63	1/1:0,4:4:12:128,12,0	0/0:1,0:1:3:0,3,32	0/0:1,0:1:3:0,3,30	0/0:3,0:3:9:0,9,89	0/0:2,0:2:6:0,6,59	0/0:3,0:3:9:0,9,90	0/0:2,0:2:6:0,6,65	./.:.:.:.:.	0/0:3,0:3:9:0,9,94	0/0:3,0:3:6:0,6,75	./.:.:.:.:.	0/0:6,0:6:18:0,18,178	0/0:1,0:1:3:0,3,33	0/0:6,0:6:18:0,18,187	0/0:3,0:3:9:0,9,93	0/0:8,0:8:24:0,24,245	0/0:4,0:4:12:0,12,118	0/0:1,0:1:3:0,3,32	0/0:3,0:3:9:0,9,91	0/0:2,0:2:6:0,6,62	0/0:2,0:2:6:0,6,61	0/0:2,0:2:6:0,6,67	0/0:1,0:1:3:0,3,30	0/0:3,0:3:9:0,9,92	0/1:2,2:4:51:51,0,51	1/1:0,1:1:3:33,3,0	1/1:0,4:4:12:127,12,0	0/0:1,0:1:3:0,3,30	0/0:3,0:3:9:0,9,94	0/0:1,0:1:3:0,3,31	0/0:3,0:3:6:0,6,73	0/0:1,0:1:3:0,3,33	0/0:3,0:3:9:0,9,95	1/1:0,1:1:3:34,3,0	1/1:0,3:3:9:95,9,0	0/0:1,0:1:3:0,3,30	0/0:2,0:2:6:0,6,61	0/0:5,0:5:12:0,12,136	0/0:1,0:1:3:0,3,32	0/0:3,0:3:9:0,9,89	0/0:1,0:1:3:0,3,30	0/0:3,0:3:9:0,9,88	0/0:4,0:4:12:0,12,120	0/0:3,0:3:9:0,9,92	0/0:5,0:5:15:0,15,153	0/0:2,0:2:6:0,6,65	0/0:2,0:2:6:0,6,63	0/0:3,0:3:9:0,9,95	0/0:2,0:2:6:0,6,65	0/0:3,0:3:9:0,9,89	0/0:3,0:3:9:0,9,95	./.:.:.:.:.	0/0:4,0:4:12:0,12,118	0/0:4,0:4:12:0,12,120	0/0:10,0:10:30:0,30,298	0/0:7,0:7:21:0,21,212	0/0:2,0:2:6:0,6,59	0/0:1,0:1:3:0,3,29	0/0:3,0:3:9:0,9,92	0/0:4,0:4:12:0,12,125	0/0:2,0:2:6:0,6,59	0/0:2,0:2:3:0,3,45	0/0:4,0:4:6:0,6,89	./.:.:.:.:.	0/0:2,0:3:3:0,3,45	0/0:8,0:8:15:0,15,192	./.:.:.:.:.	./.:.:.:.:.	0/0:17,0:17:51:0,51,584
chr0	48312113	.	T	C	2550.39	.	AC=24;AF=0.091;AN=264;BaseQRankSum=-0.169;DP=989;Dels=0.00;FS=0.433;HaplotypeScore=0.0569;InbreedingCoeff=0.6121;MLEAC=18;MLEAF=0.068;MQ=59.69;MQ0=0;MQRankSum=0.725;QD=26.85;ReadPosRankSum=-1.176	GT:AD:DP:GQ:PL	0/0:54,0:54:99:0,162,1744	0/0:22,0:22:66:0,66,680	0/0:21,0:21:63:0,63,671	0/0:30,0:30:90:0,90,942	0/0:12,0:12:33:0,33,360	0/0:5,0:5:15:0,15,158	0/0:13,0:13:39:0,39,404	0/0:3,0:3:9:0,9,91	0/0:1,0:1:3:0,3,23	0/0:20,0:20:60:0,60,615	0/0:2,0:2:6:0,6,63	1/1:0,20:20:60:612,60,0	0/0:13,0:13:39:0,39,405	0/0:4,0:4:12:0,12,123	0/0:28,0:28:81:0,81,848	0/0:16,0:16:48:0,48,490	0/0:20,0:20:60:0,60,627	0/0:4,0:4:12:0,12,122	0/0:6,0:6:18:0,18,187	0/0:6,0:6:15:0,15,168	0/0:2,0:2:6:0,6,66	0/0:10,0:10:30:0,30,330	0/0:19,0:20:51:0,51,567	1/1:0,25:25:69:745,69,0	0/0:3,0:3:9:0,9,96	0/0:23,0:23:66:0,66,680	0/0:11,0:11:33:0,33,343	0/0:2,0:2:3:0,3,31	0/0:3,0:3:9:0,9,86	0/0:17,0:17:48:0,48,516	0/0:2,0:2:6:0,6,51	0/0:1,0:1:3:0,3,32	0/0:14,0:14:36:0,36,410	0/0:4,0:4:12:0,12,124	0/0:16,0:16:48:0,48,508	0/0:4,0:4:12:0,12,122	0/0:19,0:19:57:0,57,585	0/0:11,0:11:33:0,33,334	0/0:11,0:11:33:0,33,345	0/0:2,0:2:6:0,6,65	0/0:2,0:2:6:0,6,65	0/0:12,0:12:36:0,36,385	0/0:18,0:18:54:0,54,566	1/1:0,18:18:54:558,54,0	0/0:21,0:21:63:0,63,674	0/0:16,0:16:48:0,48,497	0/0:13,0:13:36:0,36,390	1/1:0,2:2:6:67,6,0	./.:.:.:.:.	0/0:4,0:4:9:0,9,109	0/0:5,0:5:15:0,15,153	0/0:4,0:4:12:0,12,125	0/0:5,0:5:15:0,15,162	0/0:5,0:5:15:0,15,161	1/1:0,6:6:18:172,18,0	0/0:2,0:2:6:0,6,68	1/1:0,4:4:12:117,12,0	1/1:0,5:5:15:158,15,0	0/0:4,0:4:12:0,12,125	1/1:0,4:4:12:125,12,0	0/0:2,0:2:6:0,6,65	0/0:4,0:4:12:0,12,120	0/0:7,0:7:21:0,21,214	0/0:3,0:3:9:0,9,93	0/0:6,0:6:18:0,18,182	0/0:7,0:7:21:0,21,227	0/0:2,0:2:6:0,6,67	0/0:8,0:8:24:0,24,241	0/0:2,0:2:6:0,6,59	0/0:2,0:2:6:0,6,61	0/0:2,0:2:6:0,6,63	0/0:5,0:5:15:0,15,157	0/0:2,0:2:6:0,6,67	0/0:3,0:3:9:0,9,96	0/0:3,0:3:6:0,6,61	0/0:3,0:3:9:0,9,97	1/1:0,2:2:6:59,6,0	0/0:5,0:5:15:0,15,152	1/1:0,1:1:3:32,3,0	0/0:2,0:2:6:0,6,61	0/0:1,0:1:3:0,3,31	0/0:4,0:4:12:0,12,113	0/0:4,0:4:12:0,12,124	0/0:5,0:5:15:0,15,158	0/0:1,0:1:3:0,3,34	0/0:4,0:4:12:0,12,126	0/0:2,0:2:3:0,3,30	0/0:4,0:4:12:0,12,129	0/0:5,0:5:15:0,15,154	0/0:7,0:7:21:0,21,214	0/0:1,0:1:3:0,3,32	0/0:2,0:2:6:0,6,64	0/0:5,0:5:15:0,15,151	./.:.:.:.:.	0/0:1,0:1:3:0,3,31	0/0:3,0:3:9:0,9,95	0/0:7,0:7:21:0,21,219	0/0:3,0:3:9:0,9,92	0/0:5,0:5:15:0,15,158	0/0:3,0:3:9:0,9,95	0/0:8,0:8:24:0,24,245	./.:.:.:.:.	0/0:5,0:5:15:0,15,156	./.:.:.:.:.	0/0:4,0:4:12:0,12,118	0/0:3,0:3:9:0,9,96	0/0:6,0:6:18:0,18,189	0/0:9,0:9:24:0,24,261	0/0:3,0:3:9:0,9,92	0/0:5,0:5:15:0,15,157	0/0:3,0:3:9:0,9,96	0/0:3,0:3:9:0,9,96	0/0:8,0:8:24:0,24,247	0/0:6,0:6:18:0,18,189	0/0:3,0:3:9:0,9,97	0/0:8,0:8:24:0,24,259	0/0:2,0:2:6:0,6,53	0/0:5,0:5:15:0,15,152	0/0:4,0:4:12:0,12,126	0/0:6,0:6:18:0,18,174	1/1:0,2:2:6:63,6,0	1/1:0,6:6:18:189,18,0	0/0:8,0:8:24:0,24,243	0/0:3,0:3:9:0,9,92	0/0:7,0:7:18:0,18,202	0/0:3,0:3:9:0,9,96	0/0:5,0:5:15:0,15,153	0/0:3,0:4:9:0,9,98	0/0:5,0:5:15:0,15,160	0/0:2,0:2:3:0,3,45	./.:.:.:.:.	0/0:8,0:8:12:0,12,179	0/0:3,0:3:6:0,6,76	0/0:4,0:4:9:0,9,109	0/0:9,0:9:15:0,15,197	0/0:7,0:7:15:0,15,184	0/0:34,0:34:99:0,102,1117
chr0	48312328	.	T	C	343.6	.	AC=14;AF=0.053;AN=264;DP=873;Dels=0.00;FS=0.000;HaplotypeScore=0.0534;InbreedingCoeff=0.3936;MLEAC=9;MLEAF=0.034;MQ=59.70;MQ0=0;QD=20.21	GT:AD:DP:GQ:PL	0/0:48,0:48:99:0,144,1505	0/0:11,0:11:33:0,33,340	0/0:12,0:12:33:0,33,359	0/0:34,0:34:99:0,99,1039	0/0:14,0:14:42:0,42,439	0/0:14,0:14:42:0,42,444	0/0:15,0:15:42:0,42,441	0/0:5,0:5:15:0,15,162	0/0:1,0:1:3:0,3,32	0/0:15,0:15:42:0,42,452	0/0:2,0:2:6:0,6,63	0/0:20,0:20:60:0,60,631	0/0:9,0:9:27:0,27,282	0/0:2,0:2:6:0,6,61	0/0:17,0:17:48:0,48,506	0/0:14,0:14:42:0,42,438	0/0:17,0:17:51:0,51,526	0/0:2,0:2:6:0,6,61	0/0:5,0:5:9:0,9,123	0/0:4,0:4:12:0,12,126	0/0:2,0:2:6:0,6,66	0/0:12,0:12:36:0,36,385	0/0:14,0:14:42:0,42,432	0/0:13,0:13:39:0,39,413	0/0:5,0:5:15:0,15,164	0/0:23,0:23:69:0,69,704	0/0:8,0:8:24:0,24,253	0/0:2,0:2:6:0,6,66	0/0:2,0:2:6:0,6,61	0/0:24,0:24:69:0,69,719	0/0:4,0:4:12:0,12,116	0/0:1,0:1:3:0,3,32	0/0:14,0:14:33:0,33,373	0/0:6,0:6:18:0,18,191	0/0:14,0:14:42:0,42,428	0/0:2,0:2:6:0,6,61	0/0:22,0:22:66:0,66,677	0/0:8,0:8:24:0,24,245	0/0:13,0:13:39:0,39,397	0/0:3,0:3:9:0,9,101	0/0:2,0:2:6:0,6,63	0/0:16,0:17:42:0,42,461	0/0:7,0:7:21:0,21,220	0/0:18,0:18:48:0,48,515	0/0:9,0:9:27:0,27,279	0/0:16,0:16:48:0,48,502	0/0:7,0:7:21:0,21,225	0/0:5,0:5:15:0,15,166	./.:.:.:.:.	0/0:4,0:4:9:0,9,107	0/0:1,0:1:3:0,3,31	0/0:1,0:1:3:0,3,32	0/0:3,0:3:9:0,9,82	0/0:3,0:3:6:0,6,66	0/0:6,0:6:18:0,18,180	1/1:0,1:1:3:34,3,0	0/0:2,0:2:6:0,6,63	0/0:4,0:4:12:0,12,126	0/0:2,0:2:6:0,6,63	0/0:5,0:5:15:0,15,160	0/0:6,0:6:18:0,18,175	0/0:2,0:2:6:0,6,61	0/0:8,0:8:24:0,24,251	0/0:4,0:4:12:0,12,122	0/0:3,0:3:9:0,9,86	0/0:6,0:6:18:0,18,178	./.:.:.:.:.	0/0:4,0:4:12:0,12,126	0/0:5,0:5:15:0,15,151	./.:.:.:.:.	0/0:1,0:1:3:0,3,30	0/0:2,0:2:6:0,6,64	0/0:2,0:2:6:0,6,61	0/0:4,0:4:12:0,12,129	0/0:3,0:3:9:0,9,93	0/0:3,0:3:9:0,9,92	0/0:3,0:3:9:0,9,84	0/0:2,0:2:6:0,6,61	0/0:3,0:3:9:0,9,90	0/0:5,0:5:15:0,15,154	0/0:2,0:2:6:0,6,63	0/0:3,0:3:9:0,9,91	0/0:4,0:4:12:0,12,124	0/0:6,0:6:18:0,18,184	0/0:6,0:6:18:0,18,183	0/0:4,0:4:12:0,12,112	0/0:2,0:2:6:0,6,69	0/0:2,0:2:6:0,6,58	0/0:4,0:4:12:0,12,118	0/0:5,0:5:15:0,15,158	0/0:6,0:6:18:0,18,181	0/0:3,0:3:9:0,9,96	0/0:6,0:6:18:0,18,188	0/0:3,0:3:9:0,9,85	0/0:5,0:5:15:0,15,150	0/0:4,0:4:12:0,12,124	1/1:0,4:4:12:115,12,0	1/1:0,1:1:3:32,3,0	1/1:0,1:1:3:31,3,0	./.:.:.:.:.	1/1:0,7:7:21:211,21,0	0/0:3,0:3:9:0,9,94	0/0:6,0:6:12:0,12,153	0/0:5,0:5:12:0,12,141	0/0:1,0:1:3:0,3,29	0/0:7,0:7:21:0,21,215	0/0:3,0:3:9:0,9,97	0/0:7,0:7:18:0,18,200	0/0:3,0:3:9:0,9,96	1/1:0,2:2:6:61,6,0	1/1:0,1:1:3:32,3,0	0/0:3,0:3:9:0,9,95	0/0:10,0:10:30:0,30,299	0/0:4,0:4:12:0,12,130	0/0:2,0:2:6:0,6,64	0/0:4,0:4:12:0,12,126	0/0:2,0:2:6:0,6,63	0/0:4,0:4:12:0,12,124	0/0:3,0:3:9:0,9,89	0/0:5,0:5:15:0,15,154	0/0:3,0:3:9:0,9,98	0/0:6,0:6:18:0,18,194	0/0:4,0:4:9:0,9,92	0/0:4,0:4:12:0,12,123	0/0:5,0:5:15:0,15,156	0/0:2,0:2:6:0,6,67	0/0:5,0:5:15:0,15,157	0/0:2,0:2:6:0,6,67	0/0:1,0:1:3:0,3,32	0/0:2,0:2:3:0,3,45	0/0:6,0:6:9:0,9,134	./.:.:.:.:.	0/0:5,0:5:9:0,9,114	0/0:2,0:2:3:0,3,45	0/0:4,0:4:6:0,6,89	0/0:3,0:3:6:0,6,75	0/0:34,0:34:99:0,99,1082
chr0	48318212	.	A	G	681.57	.	AC=15;AF=0.056;AN=268;DP=1070;Dels=0.00;FS=6.038;HaplotypeScore=0.0973;InbreedingCoeff=0.3351;MLEAC=11;MLEAF=0.041;MQ=59.74;MQ0=2;QD=17.94	GT:AD:DP:GQ:PL	0/0:53,0:53:99:0,159,1687	0/0:13,0:13:36:0,36,400	0/0:15,0:15:45:0,45,481	0/0:43,0:43:99:0,126,1316	0/0:25,0:25:75:0,75,783	0/0:12,0:12:36:0,36,370	0/0:18,0:18:54:0,54,563	0/0:3,0:3:9:0,9,97	0/0:4,0:4:12:0,12,126	0/0:17,0:17:51:0,51,530	0/0:4,0:4:12:0,12,129	0/0:25,0:25:63:0,63,718	0/0:13,0:13:39:0,39,400	./.:.:.:.:.	0/0:20,0:20:60:0,60,631	0/0:18,0:18:51:0,51,543	0/0:19,0:19:48:0,48,545	0/0:4,0:4:12:0,12,132	0/0:11,0:11:33:0,33,334	1/1:0,1:1:3:28,3,0	0/0:8,0:8:24:0,24,258	0/0:8,0:8:21:0,21,233	0/0:17,0:17:51:0,51,536	0/0:24,0:24:69:0,69,746	0/0:3,0:3:9:0,9,95	0/0:14,0:14:42:0,42,428	0/0:15,0:15:45:0,45,455	0/0:3,0:3:9:0,9,93	0/0:2,0:2:6:0,6,63	0/0:26,0:26:66:0,66,741	0/0:8,0:8:24:0,24,253	0/0:1,0:1:3:0,3,32	0/0:16,0:16:42:0,42,460	0/0:1,0:1:3:0,3,33	0/0:21,0:21:63:0,63,648	0/0:5,0:5:12:0,12,126	0/0:27,0:27:81:0,81,841	0/0:3,0:3:9:0,9,93	0/0:17,0:17:42:0,42,480	0/0:2,0:2:6:0,6,63	0/0:3,0:3:9:0,9,101	0/0:14,0:14:42:0,42,435	0/0:17,0:17:45:0,45,489	0/0:20,0:20:54:0,54,587	0/0:30,0:30:81:0,81,865	0/0:15,0:15:39:0,39,438	0/0:10,0:10:30:0,30,319	0/0:7,0:7:21:0,21,227	0/0:3,0:3:9:0,9,92	0/0:3,0:3:9:0,9,89	0/0:1,0:1:3:0,3,32	0/0:2,0:2:6:0,6,63	0/0:10,0:10:30:0,30,306	0/0:4,0:4:12:0,12,128	0/0:9,0:9:21:0,21,251	0/0:3,0:3:9:0,9,96	0/0:4,0:4:12:0,12,130	0/0:4,0:4:12:0,12,126	0/0:4,0:4:12:0,12,128	0/0:5,0:5:12:0,12,138	0/0:1,0:1:3:0,3,31	0/0:8,0:8:24:0,24,246	0/0:7,0:7:18:0,18,205	0/0:6,0:6:15:0,15,168	0/0:3,0:3:9:0,9,95	0/0:3,0:3:9:0,9,99	0/0:6,0:6:18:0,18,185	0/0:4,0:4:12:0,12,122	0/0:11,0:11:27:0,27,308	0/0:2,0:2:6:0,6,62	0/0:1,0:1:3:0,3,32	0/0:1,0:1:3:0,3,24	1/1:0,5:5:15:153,15,0	0/1:1,4:5:17:105,0,17	0/0:7,0:7:21:0,21,219	0/0:2,0:2:6:0,6,62	0/0:2,0:2:3:0,3,32	0/1:5,1:6:13:13,0,133	0/0:7,0:7:21:0,21,209	0/0:8,0:8:21:0,21,231	0/0:4,0:4:12:0,12,126	0/0:5,0:5:12:0,12,146	0/0:4,0:4:12:0,12,130	0/0:2,0:2:6:0,6,63	0/0:4,0:4:12:0,12,122	0/0:1,0:1:3:0,3,35	0/0:4,0:4:12:0,12,126	0/0:1,0:1:3:0,3,32	0/0:9,0:9:27:0,27,275	0/0:1,0:1:3:0,3,33	0/0:4,0:4:12:0,12,129	0/0:7,0:7:15:0,15,185	0/0:4,0:4:12:0,12,126	0/0:1,0:1:3:0,3,32	0/0:2,0:2:6:0,6,65	./.:.:.:.:.	0/0:8,0:8:24:0,24,245	0/0:3,0:3:9:0,9,95	0/0:8,0:8:24:0,24,243	0/0:2,0:2:6:0,6,63	0/0:8,0:8:24:0,24,245	0/0:1,0:1:3:0,3,32	0/0:1,0:1:3:0,3,32	0/0:1,0:1:3:0,3,30	0/0:2,0:2:6:0,6,61	0/0:6,0:6:18:0,18,189	0/0:5,0:5:15:0,15,162	0/0:7,0:7:21:0,21,218	0/0:1,0:1:3:0,3,32	0/0:2,0:2:6:0,6,63	0/0:2,0:2:6:0,6,63	0/0:1,0:1:3:0,3,32	0/0:5,0:5:15:0,15,147	0/0:8,0:8:24:0,24,245	0/0:7,0:7:18:0,18,184	0/0:5,0:5:12:0,12,140	0/0:8,0:8:24:0,24,249	0/0:5,0:5:15:0,15,154	0/0:3,0:3:9:0,9,95	1/1:0,1:1:3:31,3,0	0/0:4,0:4:12:0,12,126	0/0:9,0:9:27:0,27,286	0/1:1,6:7:11:164,0,11	0/0:5,0:5:15:0,15,153	1/1:0,7:7:21:207,21,0	0/0:5,0:5:15:0,15,153	0/0:4,0:4:12:0,12,126	1/1:0,3:3:9:91,9,0	1/1:0,3:3:9:89,9,0	./.:.:.:.:.	0/0:2,0:2:3:0,3,32	0/0:1,0:1:3:0,3,32	0/0:2,0:2:3:0,3,45	0/0:10,0:10:21:0,21,260	0/0:6,0:6:9:0,9,134	0/0:4,0:4:6:0,6,89	0/0:43,0:43:99:0,129,1456
chr0	48320616	.	T	G	17832.8	.	AC=103;AF=0.399;AN=258;BaseQRankSum=9.251;DP=1153;Dels=0.00;FS=1.246;HaplotypeScore=0.0779;InbreedingCoeff=0.7679;MLEAC=99;MLEAF=0.384;MQ=59.75;MQ0=1;MQRankSum=-0.854;QD=29.72;ReadPosRankSum=2.167	GT:AD:DP:GQ:PL	1/1:0,80:80:99:2576,238,0	1/1:0,21:21:63:686,63,0	1/1:0,13:13:39:419,39,0	1/1:0,71:71:99:2276,214,0	0/0:19,0:19:57:0,57,581	1/1:0,14:14:36:415,36,0	0/0:21,0:21:51:0,51,567	0/0:8,0:8:24:0,24,248	0/1:1,2:3:22:58,0,22	1/1:0,27:27:81:853,81,0	1/1:0,2:2:6:63,6,0	1/1:0,23:23:63:701,63,0	0/0:18,0:18:54:0,54,541	./.:.:.:.:.	0/0:24,0:24:72:0,72,737	0/0:11,0:11:27:0,27,300	0/0:21,0:21:63:0,63,643	./.:.:.:.:.	0/0:20,0:20:57:0,57,605	0/0:9,0:9:21:0,21,238	0/0:3,0:3:9:0,9,96	0/0:13,0:13:36:0,36,378	1/1:0,16:16:48:519,48,0	1/1:0,18:18:54:577,54,0	1/1:0,2:2:6:69,6,0	1/1:0,17:17:51:557,51,0	0/0:16,0:16:48:0,48,474	0/0:4,0:4:12:0,12,130	0/0:2,0:2:6:0,6,63	0/0:17,0:17:45:0,45,487	0/1:3,1:4:21:21,0,83	0/0:4,0:4:12:0,12,126	0/0:10,0:10:27:0,27,292	0/0:5,0:5:15:0,15,162	1/1:0,19:19:57:609,57,0	0/0:2,0:2:6:0,6,59	1/1:0,26:26:78:839,78,0	0/0:7,0:7:21:0,21,212	0/0:20,0:20:60:0,60,592	./.:.:.:.:.	0/0:2,0:2:6:0,6,63	0/0:18,0:18:54:0,54,548	1/1:0,18:18:42:499,42,0	0/0:23,0:23:60:0,60,659	1/1:0,23:23:54:650,54,0	1/1:0,35:35:99:1113,105,0	1/1:0,18:18:51:564,51,0	0/1:1,1:2:25:25,0,26	0/1:1,1:2:24:26,0,24	1/1:0,13:13:39:420,39,0	./.:.:.:.:.	1/1:0,2:2:6:67,6,0	1/1:0,3:3:6:63,6,0	0/0:3,0:3:9:0,9,91	1/1:0,8:8:24:253,24,0	0/0:1,0:1:3:0,3,33	1/1:0,6:6:18:185,18,0	./.:.:.:.:.	./.:.:.:.:.	0/0:3,0:3:9:0,9,92	0/0:5,0:5:15:0,15,154	0/0:3,0:3:9:0,9,87	0/0:9,0:9:21:0,21,248	0/0:11,0:11:30:0,30,322	0/0:6,0:6:15:0,15,148	0/0:8,0:8:21:0,21,231	0/0:5,0:5:15:0,15,155	0/0:7,0:7:18:0,18,204	0/0:6,0:6:18:0,18,184	1/1:0,3:3:9:96,9,0	0/0:5,0:5:15:0,15,154	1/1:0,10:10:27:302,27,0	0/0:4,0:4:12:0,12,126	0/0:9,0:9:27:0,27,267	0/0:3,0:3:9:0,9,92	0/0:5,0:5:12:0,12,138	0/0:6,0:6:15:0,15,170	0/1:2,3:5:49:77,0,49	1/1:0,4:4:12:126,12,0	1/1:0,3:3:9:102,9,0	1/1:0,3:3:9:97,9,0	1/1:0,4:4:9:109,9,0	1/1:0,1:1:3:34,3,0	1/1:0,2:2:6:65,6,0	1/1:0,4:4:12:130,12,0	1/1:0,4:4:12:127,12,0	0/0:7,0:7:21:0,21,214	0/0:5,0:5:15:0,15,146	0/0:6,0:6:18:0,18,189	0/0:3,0:3:9:0,9,92	0/0:4,0:4:12:0,12,118	0/0:4,0:4:12:0,12,126	0/0:3,0:3:9:0,9,89	0/0:2,0:2:6:0,6,61	./.:.:.:.:.	0/0:3,0:3:9:0,9,88	0/0:2,0:2:6:0,6,59	0/0:3,0:3:9:0,9,96	0/0:2,0:2:6:0,6,62	0/0:3,0:3:9:0,9,92	0/0:4,0:4:12:0,12,124	0/0:2,0:2:6:0,6,63	0/0:5,0:5:12:0,12,136	1/1:0,1:1:3:32,3,0	1/1:0,1:1:3:34,3,0	1/1:0,3:3:9:102,9,0	1/1:0,3:3:9:97,9,0	1/1:0,7:7:21:226,21,0	0/0:2,0:2:6:0,6,65	1/1:0,2:2:6:62,6,0	1/1:0,12:12:30:351,30,0	0/0:2,0:2:6:0,6,64	0/0:4,0:4:12:0,12,122	0/0:6,0:6:18:0,18,186	0/0:5,0:5:15:0,15,157	0/0:7,0:7:21:0,21,201	0/0:5,0:5:15:0,15,154	1/1:0,8:8:21:246,21,0	0/0:7,0:7:21:0,21,214	0/0:7,0:7:21:0,21,214	1/1:0,7:7:21:227,21,0	0/0:3,0:3:9:0,9,97	0/0:9,0:9:24:0,24,260	1/1:0,6:6:18:193,18,0	0/0:4,0:4:12:0,12,126	1/1:0,5:5:15:161,15,0	0/0:6,0:6:18:0,18,184	0/0:2,0:2:6:0,6,63	0/0:3,0:3:9:0,9,94	1/1:0,2:2:3:45,3,0	1/1:0,1:1:3:32,3,0	0/0:4,0:4:6:0,6,89	1/1:0,2:2:3:45,3,0	1/1:0,9:9:18:229,18,0	1/1:0,2:2:3:45,3,0	./.:.:.:.:.	0/0:22,0:22:66:0,66,736
chr0	48321704	.	C	T	826.22	.	AC=14;AF=0.053;AN=266;BaseQRankSum=-1.479;DP=839;Dels=0.00;FS=6.353;HaplotypeScore=0.0670;InbreedingCoeff=0.4156;MLEAC=10;MLEAF=0.038;MQ=59.70;MQ0=0;MQRankSum=-0.018;QD=23.61;ReadPosRankSum=-0.313	GT:AD:DP:GQ:PL	0/0:62,0:62:99:0,186,1956	0/0:9,0:9:27:0,27,278	0/0:19,0:19:54:0,54,556	0/0:34,0:34:99:0,99,1035	0/0:21,0:21:63:0,63,646	0/0:17,0:17:51:0,51,503	0/0:10,0:10:30:0,30,308	0/0:2,0:2:6:0,6,59	0/0:3,0:3:9:0,9,96	0/0:13,0:13:39:0,39,393	0/0:3,0:3:9:0,9,96	1/1:0,10:10:30:302,30,0	0/0:3,0:3:9:0,9,87	0/0:1,0:1:3:0,3,30	0/0:13,0:13:33:0,33,377	0/0:15,0:15:45:0,45,465	0/0:20,0:20:54:0,54,588	0/0:4,0:4:12:0,12,115	0/0:13,0:13:33:0,33,365	0/0:6,0:6:18:0,18,185	0/0:3,0:3:9:0,9,97	0/0:13,0:13:39:0,39,406	0/0:21,0:21:54:0,54,607	1/1:0,6:6:18:184,18,0	0/0:3,0:3:9:0,9,92	0/0:13,0:13:39:0,39,396	0/0:10,0:10:27:0,27,289	0/0:2,0:2:6:0,6,65	0/0:1,0:1:3:0,3,32	0/0:18,0:18:48:0,48,524	0/0:4,0:4:12:0,12,124	0/0:2,0:2:6:0,6,65	0/0:9,0:9:27:0,27,281	0/0:4,0:4:12:0,12,131	0/0:8,0:8:21:0,21,230	0/0:1,0:1:3:0,3,34	0/0:8,0:8:24:0,24,253	0/0:4,0:4:12:0,12,122	0/0:11,0:11:33:0,33,326	0/0:3,0:3:9:0,9,100	0/0:7,0:7:21:0,21,221	0/0:16,0:16:48:0,48,489	0/0:11,0:11:33:0,33,331	0/0:14,0:14:42:0,42,420	0/0:7,0:7:21:0,21,215	0/0:16,0:16:42:0,42,467	0/0:13,0:13:36:0,36,393	0/0:4,0:4:12:0,12,130	0/0:1,0:1:3:0,3,30	0/0:5,0:5:12:0,12,136	0/0:8,0:8:24:0,24,243	0/0:2,0:2:6:0,6,64	0/0:3,0:3:9:0,9,89	0/0:3,0:3:9:0,9,92	1/1:0,7:7:18:195,18,0	0/0:1,0:1:3:0,3,32	1/1:0,4:4:12:125,12,0	1/1:0,3:3:9:91,9,0	0/0:1,0:1:3:0,3,32	0/0:4,0:4:12:0,12,122	0/0:3,0:3:9:0,9,95	0/0:5,0:5:15:0,15,154	0/0:3,0:3:9:0,9,95	0/0:7,0:7:21:0,21,218	0/0:2,0:2:3:0,3,30	0/0:3,0:3:9:0,9,98	0/0:8,0:8:24:0,24,254	0/0:3,0:3:9:0,9,86	0/0:2,0:2:6:0,6,60	0/0:1,0:1:3:0,3,32	0/0:2,0:2:6:0,6,59	0/0:3,0:3:9:0,9,95	0/0:1,0:1:3:0,3,32	0/0:2,0:2:6:0,6,62	0/0:4,0:4:12:0,12,123	0/0:2,0:2:6:0,6,59	./.:.:.:.:.	0/0:2,0:2:6:0,6,61	1/1:0,1:1:3:32,3,0	./.:.:.:.:.	0/0:8,0:8:24:0,24,250	0/0:1,0:1:3:0,3,30	0/0:4,0:4:12:0,12,134	0/0:6,0:6:18:0,18,185	0/0:5,0:5:15:0,15,159	0/0:7,0:7:21:0,21,214	0/0:5,0:5:15:0,15,158	0/0:5,0:5:15:0,15,159	0/0:7,0:7:21:0,21,213	0/0:3,0:3:9:0,9,97	0/0:3,0:3:9:0,9,89	0/0:4,0:4:12:0,12,125	0/0:4,0:4:12:0,12,124	0/0:4,0:4:12:0,12,120	0/0:7,0:7:21:0,21,223	0/0:3,0:3:9:0,9,99	0/0:3,0:3:9:0,9,90	0/0:2,0:2:6:0,6,69	0/0:3,0:3:9:0,9,89	0/0:7,0:7:21:0,21,210	0/0:5,0:5:15:0,15,163	0/0:3,0:3:9:0,9,90	0/0:3,0:3:9:0,9,92	0/0:2,0:2:3:0,3,45	0/0:2,0:2:6:0,6,62	0/0:7,0:7:21:0,21,219	0/0:6,0:6:18:0,18,198	0/0:2,0:2:6:0,6,60	0/0:3,0:3:6:0,6,60	0/0:3,0:3:9:0,9,94	0/0:8,0:8:24:0,24,236	0/0:3,0:3:6:0,6,61	0/0:4,0:4:12:0,12,122	0/0:5,0:5:15:0,15,158	0/0:2,0:2:6:0,6,67	0/0:3,0:4:9:0,9,88	0/0:3,0:3:9:0,9,93	0/0:2,0:2:6:0,6,59	0/0:4,0:4:12:0,12,122	0/0:7,0:7:21:0,21,209	1/1:0,4:4:12:127,12,0	0/0:4,0:4:12:0,12,122	0/0:2,0:2:6:0,6,61	0/0:1,0:1:3:0,3,31	0/0:2,0:2:6:0,6,63	0/0:5,0:5:15:0,15,152	0/0:1,0:1:3:0,3,34	0/0:1,0:1:3:0,3,32	0/0:1,0:1:3:0,3,30	0/0:2,0:2:6:0,6,63	./.:.:.:.:.	0/0:2,0:2:3:0,3,45	0/0:2,0:2:6:0,6,62	0/0:6,0:6:12:0,12,151	./.:.:.:.:.	0/0:2,0:2:3:0,3,45	0/0:29,0:29:87:0,87,943
chr0	48322190	.	C	T	1283.69	.	AC=14;AF=0.055;AN=256;BaseQRankSum=0.727;DP=944;Dels=0.00;FS=1.118;HaplotypeScore=0.1009;InbreedingCoeff=0.4315;MLEAC=12;MLEAF=0.047;MQ=59.80;MQ0=0;MQRankSum=-0.364;QD=26.20;ReadPosRankSum=-0.384	GT:AD:DP:GQ:PL	0/0:56,0:56:99:0,168,1791	0/0:14,0:14:42:0,42,441	0/0:15,0:15:45:0,45,465	0/0:37,0:37:99:0,111,1146	0/0:11,0:11:33:0,33,347	0/0:10,0:10:30:0,30,309	0/0:18,0:18:54:0,54,544	./.:.:.:.:.	0/0:3,0:3:9:0,9,99	0/0:21,0:21:57:0,57,619	./.:.:.:.:.	1/1:0,10:10:24:263,24,0	0/0:15,0:15:45:0,45,473	./.:.:.:.:.	0/0:29,0:29:87:0,87,897	0/0:12,0:12:36:0,36,382	0/0:19,0:19:51:0,51,542	0/0:2,0:2:6:0,6,61	0/0:10,0:10:30:0,30,300	0/0:5,0:5:15:0,15,146	0/0:2,1:3:6:0,6,65	0/0:26,0:26:63:0,63,723	0/0:18,0:18:54:0,54,558	1/1:0,19:19:57:599,57,0	0/0:7,0:7:21:0,21,217	0/0:19,0:19:57:0,57,595	0/0:12,0:12:36:0,36,369	0/0:3,0:4:9:0,9,92	0/0:2,0:2:6:0,6,65	0/0:22,0:22:54:0,54,622	0/0:2,0:2:6:0,6,62	0/0:3,0:3:9:0,9,92	0/0:12,0:12:36:0,36,374	./.:.:.:.:.	0/0:22,0:22:66:0,66,696	0/0:2,0:2:6:0,6,64	0/0:19,0:19:57:0,57,600	0/0:9,0:9:27:0,27,271	0/0:17,0:17:51:0,51,520	0/0:3,0:3:9:0,9,94	0/0:6,0:6:18:0,18,195	0/0:13,1:14:4:0,4,332	0/0:15,0:15:39:0,39,428	0/0:27,0:27:66:0,66,752	0/0:14,0:14:42:0,42,421	0/0:19,0:19:51:0,51,562	0/0:9,0:9:27:0,27,283	0/0:1,0:1:3:0,3,34	0/0:5,0:5:15:0,15,156	0/0:7,0:7:18:0,18,207	0/0:1,0:1:3:0,3,31	0/0:3,0:3:9:0,9,95	0/0:2,0:2:6:0,6,61	0/0:1,0:1:3:0,3,34	1/1:0,6:6:18:186,18,0	0/0:3,0:3:9:0,9,89	1/1:0,1:1:3:34,3,0	1/1:0,7:7:21:231,21,0	0/0:5,0:5:15:0,15,161	0/0:6,0:6:18:0,18,191	0/0:3,0:3:9:0,9,94	0/0:5,0:5:12:0,12,129	0/0:6,0:6:18:0,18,184	0/0:6,0:6:18:0,18,181	0/0:3,0:3:9:0,9,93	0/0:2,0:2:6:0,6,58	0/0:3,0:3:9:0,9,94	0/0:3,0:3:9:0,9,99	0/0:2,0:2:6:0,6,65	0/0:2,0:2:6:0,6,59	0/0:5,0:5:12:0,12,136	0/0:2,0:2:6:0,6,63	0/0:2,0:2:6:0,6,61	0/0:5,0:5:15:0,15,153	0/0:4,0:4:12:0,12,123	0/0:2,0:2:6:0,6,64	0/0:5,0:5:15:0,15,164	0/0:4,0:4:12:0,12,115	1/1:0,2:2:6:61,6,0	0/0:7,0:7:21:0,21,214	0/0:3,0:3:9:0,9,91	0/0:3,0:3:9:0,9,92	0/0:3,0:3:9:0,9,91	0/0:6,0:6:15:0,15,167	0/0:6,0:6:18:0,18,194	0/0:3,0:3:9:0,9,97	0/0:1,0:1:3:0,3,34	0/0:3,0:3:9:0,9,97	0/0:2,0:2:6:0,6,62	0/0:5,0:5:15:0,15,154	./.:.:.:.:.	0/0:1,0:1:3:0,3,32	0/0:3,0:3:9:0,9,94	./.:.:.:.:.	0/0:2,0:2:6:0,6,63	0/0:2,0:2:6:0,6,56	0/0:6,0:6:18:0,18,184	0/0:1,0:1:3:0,3,32	0/0:1,0:1:3:0,3,31	0/0:1,0:1:3:0,3,31	0/0:6,0:6:18:0,18,189	0/0:1,0:1:3:0,3,32	0/0:3,0:3:9:0,9,90	0/0:3,0:3:9:0,9,89	0/0:4,0:4:12:0,12,122	0/0:3,0:3:9:0,9,94	0/0:1,0:1:3:0,3,32	0/0:3,0:3:9:0,9,93	0/0:2,0:2:6:0,6,55	0/0:1,0:1:3:0,3,33	0/0:10,0:10:30:0,30,306	0/0:2,0:2:6:0,6,56	0/0:10,0:10:30:0,30,306	0/0:1,0:1:3:0,3,30	./.:.:.:.:.	0/0:2,0:2:6:0,6,66	0/0:6,0:6:18:0,18,184	0/0:4,0:4:12:0,12,128	0/0:1,0:1:3:0,3,30	0/0:6,0:6:18:0,18,185	1/1:0,4:4:12:118,12,0	0/0:4,0:4:12:0,12,128	0/0:8,0:8:21:0,21,229	0/0:3,0:3:9:0,9,93	0/0:6,0:6:18:0,18,187	0/0:4,0:4:12:0,12,129	0/0:6,0:6:18:0,18,180	0/0:4,0:4:12:0,12,127	./.:.:.:.:.	0/0:11,0:11:18:0,18,254	0/0:1,0:1:3:0,3,31	0/0:2,0:2:3:0,3,45	0/0:4,0:4:6:0,6,89	0/0:7,0:7:12:0,12,165	./.:.:.:.:.	0/0:3,0:3:6:0,6,75	0/0:22,0:22:66:0,66,744
chr0	48322472	.	G	A	9389.62	.	AC=88;AF=0.346;AN=254;BaseQRankSum=3.117;DP=1113;Dels=0.00;FS=9.157;HaplotypeScore=0.1036;InbreedingCoeff=0.7749;MLEAC=84;MLEAF=0.331;MQ=59.86;MQ0=0;MQRankSum=0.024;QD=28.45;ReadPosRankSum=-0.124	GT:AD:DP:GQ:PL	0/0:74,0:74:99:0,223,2325	0/0:25,0:25:60:0,60,691	0/0:22,0:22:57:0,57,627	0/0:52,0:52:99:0,156,1575	1/1:0,20:20:57:604,57,0	0/0:21,0:21:57:0,57,604	1/1:0,26:26:78:811,78,0	1/1:0,2:2:6:64,6,0	0/0:3,0:3:9:0,9,93	0/0:13,0:13:36:0,36,355	0/1:1,1:2:26:26,0,26	0/0:20,0:20:57:0,57,611	1/1:0,14:14:42:440,42,0	0/0:2,0:2:6:0,6,60	1/1:0,18:18:54:555,54,0	1/1:0,19:19:51:563,51,0	1/1:0,24:24:66:715,66,0	0/0:1,0:1:3:0,3,31	0/0:19,0:19:54:0,54,556	0/0:15,0:15:39:0,39,417	0/0:10,0:10:30:0,30,317	0/0:20,0:20:57:0,57,594	0/0:24,0:24:72:0,72,745	0/0:22,0:22:66:0,66,659	0/0:6,0:6:18:0,18,200	0/0:18,0:18:54:0,54,554	0/0:14,0:14:42:0,42,421	0/0:7,0:7:21:0,21,220	0/1:1,1:2:22:22,0,26	1/1:0,28:28:78:832,78,0	1/1:0,1:1:3:29,3,0	./.:.:.:.:.	1/1:0,34:34:99:1048,102,0	1/1:0,1:1:3:32,3,0	0/0:15,0:15:42:0,42,435	0/0:2,0:2:6:0,6,63	0/0:12,0:12:33:0,33,350	0/0:12,0:12:30:0,30,332	1/1:0,14:14:36:395,36,0	0/0:6,0:6:18:0,18,185	1/1:0,3:3:9:95,9,0	1/1:0,10:10:30:315,30,0	0/0:22,0:22:66:0,66,679	0/0:18,0:18:45:0,45,488	0/0:16,0:16:48:0,48,489	0/0:25,0:25:72:0,72,742	0/0:12,0:12:33:0,33,351	./.:.:.:.:.	./.:.:.:.:.	0/0:5,0:5:15:0,15,154	0/0:2,0:2:6:0,6,59	0/0:5,0:5:15:0,15,154	0/0:6,0:6:18:0,18,174	1/1:0,2:2:6:63,6,0	0/0:11,0:11:33:0,33,342	1/1:0,4:4:12:113,12,0	0/0:5,0:5:15:0,15,152	0/0:4,0:4:12:0,12,126	0/0:1,0:1:3:0,3,31	0/0:3,0:3:9:0,9,89	1/1:0,1:1:3:31,3,0	1/1:0,3:3:9:94,9,0	1/1:0,9:9:27:283,27,0	1/1:0,2:2:6:63,6,0	1/1:0,3:3:9:95,9,0	1/1:0,4:4:9:105,9,0	1/1:0,4:4:12:118,12,0	1/1:0,6:6:18:186,18,0	1/1:0,4:4:12:129,12,0	0/0:2,0:2:6:0,6,61	0/0:2,0:2:6:0,6,62	0/0:2,0:2:6:0,6,63	0/0:6,0:6:18:0,18,172	0/0:6,0:6:18:0,18,182	0/0:4,0:4:12:0,12,118	0/0:2,0:2:6:0,6,65	0/0:4,0:4:12:0,12,124	0/0:3,0:3:9:0,9,92	./.:.:.:.:.	0/0:1,0:1:3:0,3,32	0/0:3,0:3:9:0,9,93	0/0:2,0:2:6:0,6,63	0/0:1,0:1:3:0,3,31	0/0:11,0:11:33:0,33,330	0/0:6,0:6:18:0,18,180	0/0:6,0:6:18:0,18,195	1/1:0,4:4:12:126,12,0	0/0:7,0:7:21:0,21,214	1/1:0,4:4:12:124,12,0	1/1:0,7:7:21:219,21,0	1/1:0,2:2:6:66,6,0	1/1:0,2:2:6:65,6,0	1/1:0,6:6:15:168,15,0	1/1:0,1:1:3:31,3,0	1/1:0,4:4:12:124,12,0	1/1:0,2:2:6:66,6,0	1/1:0,7:7:21:221,21,0	1/1:0,1:1:3:31,3,0	0/0:1,0:1:3:0,3,32	1/1:0,5:5:15:159,15,0	1/1:0,8:8:24:241,24,0	1/1:0,4:4:12:124,12,0	./.:.:.:.:.	./.:.:.:.:.	0/0:1,0:1:3:0,3,30	0/0:5,0:5:12:0,12,135	0/0:2,0:2:6:0,6,62	0/0:6,0:6:18:0,18,189	./.:.:.:.:.	0/0:8,0:8:24:0,24,247	0/0:3,0:3:9:0,9,88	./.:.:.:.:.	0/0:7,0:7:21:0,21,210	1/1:0,4:4:12:124,12,0	1/1:0,4:4:12:130,12,0	1/1:0,2:2:6:65,6,0	1/1:0,3:3:9:96,9,0	0/0:8,0:8:24:0,24,245	0/0:2,0:2:6:0,6,59	0/0:6,0:6:18:0,18,191	0/0:11,0:11:33:0,33,332	0/0:1,0:1:3:0,3,32	0/0:6,0:6:15:0,15,167	0/0:3,0:3:9:0,9,84	0/0:2,0:2:6:0,6,64	0/0:5,0:5:15:0,15,148	0/0:6,0:6:18:0,18,178	0/0:4,0:4:12:0,12,123	0/0:6,0:6:18:0,18,189	./.:.:.:.:.	0/0:2,0:2:3:0,3,45	0/0:2,0:2:3:0,3,45	0/0:6,0:6:9:0,9,134	0/0:10,0:10:18:0,18,240	./.:.:.:.:.	0/0:4,0:4:6:0,6,89	0/0:28,0:28:84:0,84,909
chr0	48323753	.	T	C	1331.62	.	AC=18;AF=0.068;AN=264;BaseQRankSum=-2.859;DP=961;Dels=0.00;FS=1.081;HaplotypeScore=0.1166;InbreedingCoeff=0.4905;MLEAC=14;MLEAF=0.053;MQ=59.49;MQ0=0;MQRankSum=0.734;QD=23.36;ReadPosRankSum=1.135	GT:AD:DP:GQ:PL	0/0:40,0:40:99:0,120,1262	0/0:25,0:25:75:0,75,789	0/0:17,0:17:45:0,45,501	0/0:45,0:45:99:0,135,1377	0/0:15,0:15:45:0,45,469	0/0:11,0:11:33:0,33,340	0/0:8,0:8:24:0,24,243	0/0:4,0:4:12:0,12,131	0/0:3,0:3:9:0,9,96	0/0:17,0:17:48:0,48,507	0/0:4,0:4:12:0,12,124	0/0:18,0:18:54:0,54,561	0/0:13,0:13:39:0,39,408	0/0:1,0:2:3:0,3,32	0/0:12,0:12:36:0,36,373	0/0:21,0:21:57:0,57,623	0/0:13,0:13:36:0,36,393	0/0:5,0:5:15:0,15,158	0/0:9,0:9:27:0,27,289	0/0:11,0:11:27:0,27,307	0/0:2,0:2:6:0,6,65	0/0:13,0:13:33:0,33,371	0/0:16,0:16:45:0,45,497	0/0:22,0:22:66:0,66,692	0/0:1,0:1:3:0,3,31	0/0:17,1:20:48:0,48,516	0/0:10,0:10:30:0,30,314	0/0:4,0:4:12:0,12,126	0/1:1,2:3:24:54,0,24	1/1:0,13:13:39:381,39,0	0/1:2,2:4:47:47,0,51	1/1:0,2:2:6:65,6,0	1/1:0,13:13:39:397,39,0	0/0:6,0:6:18:0,18,188	0/0:28,0:28:84:0,84,884	0/0:5,0:5:15:0,15,159	0/0:22,0:22:66:0,66,691	0/0:5,0:5:15:0,15,155	0/0:12,0:12:33:0,33,360	0/0:1,0:1:3:0,3,34	1/1:0,5:5:15:162,15,0	0/0:7,0:7:21:0,21,224	0/0:20,0:20:57:0,57,620	0/0:18,0:18:54:0,54,565	0/0:15,0:15:45:0,45,465	0/0:29,0:29:87:0,87,923	0/0:6,0:6:18:0,18,198	0/0:6,0:6:18:0,18,193	./.:.:.:.:.	0/0:7,0:7:21:0,21,217	0/0:3,0:3:9:0,9,95	0/0:3,0:3:9:0,9,97	0/0:6,0:6:18:0,18,189	0/0:4,0:4:12:0,12,126	0/0:7,0:7:21:0,21,213	0/0:3,0:4:9:0,9,92	0/0:4,0:4:12:0,12,128	0/0:8,0:8:21:0,21,234	0/0:5,0:5:15:0,15,155	0/0:1,0:1:3:0,3,31	0/0:4,0:4:12:0,12,115	0/0:3,0:3:9:0,9,94	0/0:6,0:6:18:0,18,184	0/0:3,0:3:9:0,9,92	0/0:6,0:6:18:0,18,183	0/0:5,0:5:15:0,15,155	0/0:2,0:2:6:0,6,63	1/1:0,2:2:6:59,6,0	1/1:0,5:5:15:146,15,0	0/0:3,0:3:9:0,9,95	0/0:4,0:4:12:0,12,125	0/0:2,0:2:6:0,6,66	0/0:5,0:5:15:0,15,163	0/0:7,0:7:21:0,21,215	0/0:1,0:1:3:0,3,32	0/0:3,0:3:9:0,9,94	0/0:3,0:3:9:0,9,96	0/0:2,0:2:6:0,6,69	0/0:2,0:2:6:0,6,63	0/0:5,0:5:12:0,12,140	0/0:2,0:2:6:0,6,59	./.:.:.:.:.	0/0:2,0:2:6:0,6,66	0/0:2,0:2:6:0,6,65	0/0:5,0:5:15:0,15,152	0/0:3,0:3:9:0,9,95	0/0:7,0:7:21:0,21,211	0/0:10,0:10:27:0,27,281	0/0:2,0:2:6:0,6,63	./.:.:.:.:.	0/0:3,0:3:6:0,6,76	0/0:5,0:5:15:0,15,162	0/0:7,0:7:21:0,21,219	0/0:2,0:2:6:0,6,61	0/0:2,0:2:6:0,6,63	0/0:2,0:2:6:0,6,61	0/0:6,0:6:18:0,18,192	0/0:4,0:4:12:0,12,128	0/0:2,0:2:6:0,6,63	./.:.:.:.:.	0/0:4,0:4:12:0,12,132	0/0:2,0:2:6:0,6,65	0/0:1,0:1:3:0,3,31	0/0:4,0:4:9:0,9,108	0/0:4,0:4:12:0,12,128	0/0:3,0:3:9:0,9,95	0/0:5,0:5:15:0,15,162	0/0:6,0:6:18:0,18,184	0/0:4,0:4:12:0,12,122	0/0:4,0:4:12:0,12,122	0/0:6,0:6:18:0,18,189	0/0:4,0:4:12:0,12,125	0/0:3,0:3:9:0,9,93	1/1:0,7:7:21:213,21,0	0/0:2,0:2:6:0,6,61	1/1:0,3:3:9:92,9,0	0/0:3,0:3:9:0,9,96	0/0:8,0:9:24:0,24,257	0/0:3,0:3:6:0,6,78	0/0:2,0:2:6:0,6,63	0/0:9,0:9:27:0,27,286	0/0:3,0:3:9:0,9,97	0/0:5,0:5:15:0,15,157	0/0:5,0:5:15:0,15,165	0/0:5,0:5:15:0,15,152	0/0:6,0:6:15:0,15,170	0/0:7,0:7:21:0,21,217	0/0:6,0:6:15:0,15,174	0/0:2,0:2:6:0,6,65	0/0:2,0:2:3:0,3,45	0/0:6,0:6:9:0,9,134	0/0:2,0:2:6:0,6,62	0/0:5,0:5:9:0,9,121	./.:.:.:.:.	0/0:5,0:5:9:0,9,120	0/0:6,0:6:12:0,12,153	0/0:16,0:16:48:0,48,524
chr0	48326706	.	T	C	3266.82	.	AC=41;AF=0.155;AN=264;BaseQRankSum=6.884;DP=673;Dels=0.00;FS=7.119;HaplotypeScore=0.0546;InbreedingCoeff=0.4502;MLEAC=40;MLEAF=0.152;MQ=57.68;MQ0=1;MQRankSum=-0.142;QD=24.94;ReadPosRankSum=-0.530	GT:AD:DP:GQ:PL	1/1:0,15:15:42:481,42,0	0/0:6,0:6:15:0,15,166	0/0:13,1:14:11:0,11,372	0/0:25,0:25:66:0,66,696	0/0:6,0:6:18:0,18,180	0/0:10,0:10:21:0,21,252	0/0:13,0:13:36:0,36,388	0/0:1,0:1:3:0,3,33	0/0:2,0:2:6:0,6,58	1/1:0,17:17:51:532,51,0	1/1:0,3:3:9:95,9,0	0/0:11,0:11:33:0,33,334	1/1:0,11:11:24:296,24,0	0/0:5,0:5:15:0,15,142	1/1:0,13:13:36:402,36,0	1/1:0,16:16:39:450,39,0	0/0:4,0:4:9:0,9,108	0/0:1,0:1:3:0,3,32	0/0:7,0:7:18:0,18,195	0/0:2,0:2:6:0,6,59	0/0:4,0:4:12:0,12,129	0/0:8,0:8:24:0,24,243	0/0:14,0:14:36:0,36,391	0/0:15,0:15:45:0,45,458	0/0:1,0:1:3:0,3,31	1/1:0,9:9:24:260,24,0	0/0:5,0:5:15:0,15,154	0/0:2,0:2:6:0,6,66	0/0:2,0:2:6:0,6,63	0/0:9,0:9:18:0,18,223	0/0:4,0:4:12:0,12,125	0/0:2,0:2:6:0,6,65	0/0:8,0:8:18:0,18,209	0/1:2,1:3:22:22,0,53	0/0:11,0:11:30:0,30,322	1/1:0,5:5:15:162,15,0	0/0:16,0:16:48:0,48,484	0/0:3,0:3:9:0,9,89	0/0:5,0:5:15:0,15,152	1/1:0,2:2:6:69,6,0	0/0:3,0:3:9:0,9,100	1/1:0,5:5:15:159,15,0	0/0:4,0:4:9:0,9,104	0/0:15,0:15:45:0,45,453	0/0:23,0:23:54:0,54,627	0/0:9,0:9:21:0,21,230	0/0:12,0:12:33:0,33,349	0/0:2,0:2:6:0,6,64	0/0:1,0:1:3:0,3,31	0/0:2,0:2:6:0,6,63	0/0:2,0:2:3:0,3,45	0/0:7,0:7:15:0,15,184	./.:.:.:.:.	0/0:2,0:2:6:0,6,62	0/0:3,0:3:9:0,9,92	1/1:0,4:4:12:126,12,0	0/0:6,0:6:18:0,18,184	0/0:1,0:1:3:0,3,32	./.:.:.:.:.	0/0:4,0:4:12:0,12,123	./.:.:.:.:.	1/1:0,1:1:3:32,3,0	0/0:8,0:8:15:0,15,194	1/1:0,1:1:3:32,3,0	0/0:1,0:1:3:0,3,32	1/1:0,2:2:6:65,6,0	0/0:4,0:4:12:0,12,125	0/0:2,0:2:6:0,6,61	0/0:5,0:5:12:0,12,135	0/0:3,0:3:9:0,9,93	0/0:1,0:1:3:0,3,32	0/0:3,0:3:9:0,9,92	0/0:3,0:3:6:0,6,74	0/0:2,0:2:6:0,6,58	0/0:9,0:9:27:0,27,276	0/0:3,0:3:9:0,9,86	0/0:4,0:4:9:0,9,105	0/0:4,0:4:12:0,12,122	0/0:2,0:2:6:0,6,61	0/0:3,0:3:9:0,9,89	0/0:6,0:6:12:0,12,150	0/0:2,0:2:6:0,6,61	0/0:4,0:4:12:0,12,132	0/0:2,0:2:3:0,3,30	0/0:2,0:2:6:0,6,62	0/0:4,0:4:12:0,12,124	0/0:2,0:2:6:0,6,60	0/0:4,0:4:12:0,12,124	0/0:2,0:2:6:0,6,56	0/0:6,0:6:18:0,18,191	0/0:1,0:1:3:0,3,32	0/0:1,0:1:3:0,3,32	1/1:0,3:3:9:96,9,0	./.:.:.:.:.	0/1:1,1:2:26:26,0,26	1/1:0,1:1:3:30,3,0	0/1:1,3:4:20:77,0,20	0/0:3,0:3:6:0,6,75	0/0:1,0:1:3:0,3,30	0/0:3,0:3:9:0,9,92	0/1:1,4:5:15:112,0,15	1/1:0,1:1:3:32,3,0	0/1:2,2:4:49:55,0,49	0/0:1,0:1:3:0,3,30	0/0:1,0:1:3:0,3,32	0/0:4,0:4:12:0,12,120	0/0:4,0:4:12:0,12,132	0/0:5,0:5:15:0,15,146	0/1:1,1:2:26:27,0,26	0/0:4,0:4:9:0,9,103	0/0:4,0:4:6:0,6,89	0/1:1,1:2:26:27,0,26	0/0:6,0:6:12:0,12,148	0/0:5,0:5:15:0,15,154	0/0:4,0:4:12:0,12,126	0/0:2,0:2:6:0,6,59	0/0:2,0:2:6:0,6,65	0/0:3,0:3:9:0,9,93	0/0:6,0:6:18:0,18,177	0/0:3,0:3:9:0,9,93	0/0:4,0:4:12:0,12,122	0/0:3,0:3:9:0,9,88	0/0:4,0:4:9:0,9,108	0/0:1,0:1:3:0,3,32	0/0:3,0:3:9:0,9,89	0/0:5,0:5:15:0,15,148	0/0:1,0:1:3:0,3,30	0/0:7,0:7:21:0,21,211	0/0:4,0:4:12:0,12,129	0/0:2,0:2:3:0,3,45	./.:.:.:.:.	0/0:3,0:3:3:0,3,30	0/0:2,0:2:3:0,3,45	0/0:8,0:8:24:0,24,241	0/0:2,0:2:3:0,3,45	0/0:2,0:2:3:0,3,45	0/0:25,0:25:75:0,75,843
chr0	48327137	.	T	C	20770.6	.	AC=194;AF=0.735;AN=264;BaseQRankSum=-3.345;DP=978;Dels=0.00;FS=10.817;HaplotypeScore=0.0669;InbreedingCoeff=0.7019;MLEAC=196;MLEAF=0.742;MQ=59.61;MQ0=0;MQRankSum=-0.463;QD=29.01;ReadPosRankSum=1.078	GT:AD:DP:GQ:PL	1/1:0,53:53:99:1659,159,0	1/1:0,27:27:78:812,78,0	0/0:19,0:19:57:0,57,589	1/1:0,34:34:99:1024,102,0	1/1:0,16:16:48:492,48,0	1/1:0,13:13:39:394,39,0	1/1:0,32:32:96:974,96,0	1/1:0,2:2:6:66,6,0	0/1:1,3:4:20:84,0,20	1/1:0,15:15:45:458,45,0	1/1:0,2:2:6:63,6,0	0/0:12,0:12:36:0,36,371	1/1:0,19:19:57:571,57,0	1/1:0,4:4:12:118,12,0	1/1:0,15:15:45:443,45,0	1/1:0,15:15:45:458,45,0	1/1:0,15:15:45:438,45,0	1/1:0,2:2:6:63,6,0	0/0:9,0:9:24:0,24,267	0/0:11,0:11:33:0,33,340	0/0:4,0:4:12:0,12,130	1/1:0,23:23:69:666,69,0	1/1:0,17:17:51:529,51,0	0/0:22,0:22:63:0,63,667	1/1:0,1:1:3:32,3,0	1/1:0,16:16:48:489,48,0	1/1:0,16:16:48:478,48,0	1/1:0,3:3:9:95,9,0	1/1:0,6:6:18:195,18,0	1/1:0,28:28:78:789,78,0	1/1:0,5:5:15:157,15,0	1/1:0,7:7:21:221,21,0	1/1:0,22:22:63:644,63,0	1/1:0,4:4:12:126,12,0	0/0:21,0:21:63:0,63,648	1/1:0,4:4:12:126,12,0	0/0:17,0:17:51:0,51,528	1/1:0,17:17:51:519,51,0	1/1:0,5:5:15:159,15,0	1/1:0,4:4:12:114,12,0	1/1:0,6:6:18:186,18,0	1/1:0,9:9:27:274,27,0	1/1:0,14:14:39:395,39,0	0/0:11,0:11:33:0,33,343	0/0:10,0:10:30:0,30,311	0/0:20,0:20:54:0,54,597	0/0:9,0:9:24:0,24,269	0/0:9,0:9:27:0,27,292	1/1:0,1:1:3:33,3,0	1/1:0,5:5:15:152,15,0	./.:.:.:.:.	1/1:0,4:4:12:109,12,0	1/1:0,4:4:12:115,12,0	1/1:0,2:2:6:59,6,0	0/0:3,0:3:9:0,9,94	1/1:0,1:1:3:30,3,0	0/0:2,0:2:6:0,6,62	0/0:2,0:2:3:0,3,45	1/1:0,3:3:9:89,9,0	0/0:1,0:1:3:0,3,33	1/1:0,5:5:12:136,12,0	1/1:0,3:3:9:94,9,0	1/1:0,4:4:12:122,12,0	1/1:0,4:4:12:132,12,0	./.:.:.:.:.	1/1:0,12:12:36:363,36,0	1/1:0,1:1:3:30,3,0	1/1:0,8:8:24:238,24,0	1/1:0,5:5:15:152,15,0	1/1:0,5:5:15:161,15,0	0/0:3,0:3:9:0,9,94	0/0:4,0:4:12:0,12,128	1/1:0,5:5:15:157,15,0	0/0:3,0:3:9:0,9,96	0/0:4,0:4:12:0,12,126	0/0:3,0:3:9:0,9,97	1/1:0,3:3:9:95,9,0	1/1:0,4:4:12:123,12,0	0/0:2,0:2:6:0,6,62	0/0:3,0:3:9:0,9,97	0/0:2,0:2:6:0,6,61	./.:.:.:.:.	0/0:6,0:6:18:0,18,195	1/1:0,3:3:9:85,9,0	1/1:0,4:4:12:117,12,0	0/1:2,5:7:38:140,0,38	1/1:0,2:2:6:55,6,0	1/1:0,4:4:12:123,12,0	1/1:0,4:4:12:124,12,0	1/1:0,2:2:6:63,6,0	1/1:0,3:3:9:93,9,0	1/1:0,3:3:9:86,9,0	1/1:0,1:1:3:30,3,0	1/1:0,1:1:3:28,3,0	1/1:0,2:2:6:64,6,0	1/1:0,2:2:6:65,6,0	1/1:0,3:3:9:92,9,0	1/1:0,2:2:6:64,6,0	1/1:0,2:2:6:59,6,0	./.:.:.:.:.	1/1:0,4:4:12:120,12,0	1/1:0,3:3:9:86,9,0	0/1:2,1:3:20:20,0,53	1/1:0,2:2:6:59,6,0	1/1:0,4:4:12:119,12,0	1/1:0,1:1:3:33,3,0	1/1:0,4:4:12:130,12,0	0/0:2,0:2:6:0,6,63	1/1:0,7:7:21:221,21,0	0/0:6,0:6:18:0,18,185	1/1:0,5:5:15:152,15,0	1/1:0,7:7:21:227,21,0	1/1:0,6:6:18:180,18,0	1/1:0,8:8:24:243,24,0	1/1:0,1:1:3:32,3,0	1/1:0,9:9:27:275,27,0	1/1:0,3:3:9:92,9,0	1/1:0,5:5:15:143,15,0	0/0:2,0:2:6:0,6,59	1/1:0,1:1:3:29,3,0	0/0:6,0:6:18:0,18,189	0/1:2,3:5:50:70,0,50	1/1:0,7:7:21:215,21,0	1/1:0,3:3:9:89,9,0	1/1:0,4:4:12:118,12,0	1/1:0,7:7:21:208,21,0	1/1:0,3:3:9:95,9,0	0/0:3,0:3:9:0,9,91	1/1:0,3:3:9:96,9,0	./.:.:.:.:.	1/1:0,1:1:3:32,3,0	0/0:1,0:1:3:0,3,31	1/1:0,4:4:6:89,6,0	1/1:0,4:4:6:89,6,0	1/1:0,1:1:3:29,3,0	1/1:0,2:2:6:61,6,0	0/0:30,0:30:90:0,90,1003
chr0	48328154	.	C	T	4251.82	.	AC=68;AF=0.270;AN=252;BaseQRankSum=-1.468;DP=881;Dels=0.00;FS=15.553;HaplotypeScore=0.0540;InbreedingCoeff=0.6137;MLEAC=62;MLEAF=0.246;MQ=59.82;MQ0=0;MQRankSum=0.754;QD=22.98;ReadPosRankSum=-0.935	GT:AD:DP:GQ:PL	0/0:43,0:43:99:0,129,1355	0/0:17,0:17:51:0,51,524	0/0:18,0:18:45:0,45,517	0/0:41,0:41:99:0,111,1204	1/1:0,13:13:39:391,39,0	0/0:8,0:8:24:0,24,244	0/0:21,0:21:63:0,63,640	0/1:1,3:4:20:87,0,20	0/1:3,1:4:15:15,0,83	0/0:20,0:20:57:0,57,601	0/0:5,0:5:15:0,15,162	0/0:14,0:14:33:0,33,373	0/0:7,0:7:21:0,21,213	1/1:0,1:1:3:32,3,0	0/0:11,0:11:33:0,33,333	0/0:20,0:20:60:0,60,620	0/0:10,0:10:30:0,30,312	0/0:4,0:4:12:0,12,122	0/0:7,0:7:21:0,21,216	0/0:14,0:14:39:0,39,395	./.:.:.:.:.	0/0:14,1:15:5:0,5,328	0/0:15,0:15:42:0,42,430	0/0:18,0:18:51:0,51,506	1/1:0,2:2:6:59,6,0	0/0:23,0:23:69:0,69,692	1/1:0,6:6:15:165,15,0	1/1:0,2:2:3:32,3,0	1/1:0,4:4:12:134,12,0	1/1:0,18:18:51:533,51,0	0/1:1,3:4:22:85,0,22	1/1:0,4:4:12:128,12,0	0/1:7,8:15:99:182,0,177	1/1:0,1:1:3:32,3,0	0/0:11,0:11:33:0,33,350	./.:.:.:.:.	0/0:17,0:17:48:0,48,513	1/1:0,12:12:36:355,36,0	1/1:0,11:11:33:342,33,0	0/0:2,0:2:6:0,6,65	1/1:0,2:2:6:65,6,0	0/0:13,0:13:39:0,39,407	0/0:9,0:9:24:0,24,260	0/0:17,0:17:48:0,48,513	0/0:20,0:20:60:0,60,600	0/0:21,0:21:63:0,63,647	0/0:10,0:10:27:0,27,293	0/0:4,0:4:12:0,12,124	1/1:0,1:1:3:30,3,0	0/0:1,0:1:3:0,3,30	0/0:2,0:2:6:0,6,60	0/0:4,0:4:12:0,12,118	0/0:5,0:5:15:0,15,151	1/1:0,2:2:6:61,6,0	0/0:4,0:4:12:0,12,123	0/0:5,0:5:15:0,15,162	0/0:4,0:4:12:0,12,117	0/0:4,0:4:12:0,12,122	1/1:0,1:1:3:31,3,0	0/0:4,0:4:12:0,12,119	0/0:1,0:1:3:0,3,31	0/0:3,0:3:9:0,9,97	0/0:8,0:8:24:0,24,247	0/0:3,0:3:9:0,9,94	1/1:0,3:3:9:90,9,0	0/0:3,0:3:9:0,9,89	./.:.:.:.:.	1/1:0,11:11:30:321,30,0	1/1:0,2:2:6:59,6,0	0/0:3,0:3:9:0,9,93	0/0:3,0:3:6:0,6,77	0/0:1,0:1:3:0,3,31	0/0:1,0:1:3:0,3,30	0/0:5,0:5:15:0,15,154	0/0:6,0:6:9:0,9,121	0/0:1,0:1:3:0,3,31	0/0:7,0:7:15:0,15,162	0/0:1,0:1:3:0,3,31	0/0:2,0:2:6:0,6,62	0/0:5,0:5:15:0,15,155	0/0:3,0:3:9:0,9,91	0/0:1,0:1:3:0,3,30	0/0:4,0:4:12:0,12,125	./.:.:.:.:.	0/0:3,0:3:9:0,9,93	1/1:0,1:1:3:33,3,0	1/1:0,5:5:15:155,15,0	1/1:0,3:3:9:91,9,0	1/1:0,5:5:15:150,15,0	1/1:0,5:5:15:162,15,0	1/1:0,4:4:9:105,9,0	0/0:4,0:4:12:0,12,125	0/0:5,0:5:15:0,15,163	0/0:2,0:2:6:0,6,63	0/1:1,1:2:24:24,0,26	0/1:5,1:6:11:11,0,135	0/0:4,0:4:12:0,12,124	0/0:2,0:2:6:0,6,63	1/1:0,4:4:12:120,12,0	0/0:2,0:2:6:0,6,65	0/0:2,0:2:6:0,6,61	./.:.:.:.:.	0/0:9,0:9:27:0,27,274	0/0:5,0:5:15:0,15,158	0/0:1,0:1:3:0,3,32	0/0:2,0:2:6:0,6,61	0/0:6,0:6:18:0,18,190	0/0:1,0:1:3:0,3,32	0/1:2,1:3:23:23,0,55	0/0:9,0:9:27:0,27,269	0/0:5,0:5:15:0,15,156	0/1:2,1:3:23:23,0,57	1/1:0,5:5:15:155,15,0	1/1:0,3:3:9:96,9,0	1/1:0,3:3:9:90,9,0	1/1:0,8:8:24:242,24,0	1/1:0,2:2:6:62,6,0	0/0:4,0:4:12:0,12,122	0/0:3,0:3:9:0,9,95	0/0:4,0:4:12:0,12,120	0/0:6,0:6:18:0,18,183	0/0:8,0:8:24:0,24,254	0/0:3,0:3:9:0,9,94	0/0:3,0:3:6:0,6,77	0/0:4,0:4:9:0,9,105	0/0:5,0:5:15:0,15,156	0/0:2,0:2:6:0,6,61	0/0:3,0:3:9:0,9,95	0/0:6,0:6:18:0,18,184	./.:.:.:.:.	0/0:2,0:2:3:0,3,45	./.:.:.:.:.	./.:.:.:.:.	./.:.:.:.:.	./.:.:.:.:.	./.:.:.:.:.	0/0:32,0:32:96:0,96,1070
chr0	48328854	.	A	C	20555.3	.	AC=186;AF=0.721;AN=258;BaseQRankSum=-10.318;DP=994;Dels=0.00;FS=0.524;HaplotypeScore=0.1106;InbreedingCoeff=0.6995;MLEAC=192;MLEAF=0.744;MQ=59.89;MQ0=0;MQRankSum=0.681;QD=27.89;ReadPosRankSum=1.729	GT:AD:DP:GQ:PL	1/1:0,61:61:99:1839,183,0	0/0:18,0:18:54:0,54,563	0/0:16,0:16:48:0,48,500	1/1:0,37:37:99:1077,108,0	1/1:0,16:16:48:470,48,0	1/1:0,14:14:42:407,42,0	1/1:0,19:19:51:520,51,0	1/1:0,2:2:6:65,6,0	1/1:0,3:3:9:86,9,0	1/1:0,21:21:57:605,57,0	1/1:0,3:3:9:96,9,0	0/0:14,0:14:42:0,42,441	1/1:0,16:16:45:464,45,0	1/1:0,3:3:9:93,9,0	1/1:0,15:15:42:419,42,0	1/1:0,19:19:54:556,54,0	1/1:0,19:19:51:518,51,0	0/1:1,2:3:22:52,0,22	0/0:3,0:3:9:0,9,91	0/0:11,0:11:27:0,27,298	0/0:4,0:4:12:0,12,122	1/1:0,12:12:36:358,36,0	1/1:0,29:29:87:859,87,0	0/0:16,0:16:48:0,48,486	1/1:0,4:4:12:118,12,0	1/1:0,21:21:63:634,63,0	1/1:0,20:20:60:596,60,0	1/1:0,4:4:12:133,12,0	1/1:0,1:1:3:32,3,0	1/1:0,20:20:60:600,60,0	1/1:0,10:10:30:302,30,0	1/1:0,7:7:21:212,21,0	1/1:0,19:19:57:558,57,0	1/1:0,3:3:9:92,9,0	0/0:23,0:23:63:0,63,670	./.:.:.:.:.	0/0:8,0:8:24:0,24,240	1/1:0,8:8:24:244,24,0	1/1:0,14:14:42:401,42,0	1/1:0,2:2:6:62,6,0	1/1:0,7:7:21:220,21,0	1/1:0,13:13:36:379,36,0	1/1:0,8:8:24:236,24,0	0/0:22,0:22:63:0,63,668	0/0:14,0:14:42:0,42,415	0/0:16,0:16:48:0,48,494	0/0:3,0:3:9:0,9,92	0/1:1,1:2:25:25,0,26	1/1:0,4:4:12:119,12,0	1/1:0,2:2:6:59,6,0	1/1:0,2:2:6:55,6,0	1/1:0,5:5:12:133,12,0	1/1:0,4:4:12:120,12,0	1/1:0,2:2:6:59,6,0	0/0:3,0:3:9:0,9,95	1/1:0,5:5:15:155,15,0	0/0:1,0:1:3:0,3,29	0/0:2,0:2:6:0,6,61	1/1:0,7:7:15:174,15,0	0/0:4,0:4:12:0,12,123	1/1:0,3:3:9:92,9,0	1/1:0,4:4:12:117,12,0	1/1:0,5:5:15:144,15,0	1/1:0,6:6:18:176,18,0	1/1:0,8:8:24:241,24,0	1/1:0,5:5:15:144,15,0	1/1:0,6:6:15:150,15,0	1/1:0,2:2:6:59,6,0	1/1:0,5:5:15:155,15,0	1/1:0,2:2:6:51,6,0	0/0:2,0:2:6:0,6,61	0/0:3,0:3:9:0,9,93	1/1:0,1:1:3:25,3,0	0/1:2,1:3:20:20,0,50	0/0:8,0:8:21:0,21,231	0/0:2,0:2:6:0,6,61	./.:.:.:.:.	1/1:0,1:1:3:29,3,0	0/0:2,0:2:6:0,6,63	0/0:1,0:1:3:0,3,30	0/0:2,0:2:6:0,6,63	0/0:2,0:2:6:0,6,61	0/0:4,0:4:12:0,12,130	1/1:0,8:8:24:233,24,0	1/1:0,5:5:15:147,15,0	1/1:0,8:8:24:245,24,0	1/1:0,4:4:12:120,12,0	1/1:0,5:5:15:151,15,0	1/1:0,1:1:3:30,3,0	1/1:0,7:7:21:201,21,0	1/1:0,2:2:6:51,6,0	1/1:0,2:2:6:59,6,0	1/1:0,4:4:9:105,9,0	1/1:0,1:1:3:31,3,0	./.:.:.:.:.	1/1:0,3:3:9:92,9,0	1/1:0,4:4:12:122,12,0	1/1:0,3:3:9:92,9,0	1/1:0,7:7:21:209,21,0	1/1:0,3:3:9:88,9,0	0/1:1,5:6:15:136,0,15	./.:.:.:.:.	0/1:1,4:5:17:104,0,17	1/1:0,3:3:9:92,9,0	1/1:0,4:4:12:113,12,0	1/1:0,4:4:12:113,12,0	1/1:0,3:3:9:95,9,0	0/0:2,0:2:6:0,6,63	1/1:0,4:4:12:123,12,0	0/0:2,0:2:3:0,3,45	1/1:0,5:5:15:147,15,0	1/1:0,4:4:12:123,12,0	1/1:0,8:8:24:241,24,0	1/1:0,6:6:18:175,18,0	1/1:0,5:5:15:152,15,0	1/1:0,7:7:18:174,18,0	1/1:0,3:3:9:93,9,0	1/1:0,3:3:9:89,9,0	0/0:2,0:2:6:0,6,62	1/1:0,6:6:18:175,18,0	0/0:6,0:6:18:0,18,184	0/1:6,5:11:99:120,0,150	1/1:0,6:6:18:178,18,0	1/1:0,4:4:12:118,12,0	1/1:0,7:7:21:211,21,0	1/1:0,4:4:12:118,12,0	1/1:0,5:5:15:151,15,0	0/0:5,0:5:15:0,15,158	1/1:0,5:5:15:144,15,0	./.:.:.:.:.	./.:.:.:.:.	0/0:2,0:2:3:0,3,45	./.:.:.:.:.	./.:.:.:.:.	1/1:0,6:6:9:134,9,0	1/1:0,9:9:18:219,18,0	0/0:33,0:33:99:0,99,1133
chr0	48331576	.	A	T	16576	.	AC=182;AF=0.740;AN=246;BaseQRankSum=3.963;DP=816;Dels=0.00;FS=0.275;HaplotypeScore=0.0371;InbreedingCoeff=0.6689;MLEAC=181;MLEAF=0.736;MQ=59.86;MQ0=0;MQRankSum=1.033;QD=28.93;ReadPosRankSum=2.861	GT:AD:DP:GQ:PL	1/1:0,46:46:99:1476,138,0	0/0:19,0:19:57:0,57,579	0/0:20,0:20:60:0,60,618	1/1:0,32:32:90:966,90,0	1/1:0,15:15:45:478,45,0	1/1:0,6:6:18:188,18,0	1/1:0,12:12:36:367,36,0	1/1:0,3:3:9:96,9,0	1/1:0,3:3:9:97,9,0	1/1:0,10:10:30:308,30,0	1/1:0,1:1:3:33,3,0	0/1:2,7:9:37:191,0,37	1/1:0,11:11:30:329,30,0	1/1:0,3:3:9:92,9,0	1/1:0,13:13:39:400,39,0	1/1:0,17:17:48:515,48,0	1/1:0,19:19:51:559,51,0	1/1:0,1:1:3:32,3,0	0/0:9,0:9:27:0,27,275	0/0:7,0:7:21:0,21,207	0/0:2,0:2:6:0,6,61	1/1:0,10:10:30:304,30,0	1/1:0,19:19:57:581,57,0	1/1:0,14:14:42:431,42,0	1/1:0,1:1:3:31,3,0	1/1:0,13:13:39:406,39,0	1/1:0,13:13:39:410,39,0	1/1:0,1:1:3:24,3,0	1/1:0,6:6:18:188,18,0	1/1:0,14:14:42:443,42,0	./.:.:.:.:.	./.:.:.:.:.	1/1:0,11:11:33:336,33,0	1/1:0,2:2:6:64,6,0	0/0:14,0:14:42:0,42,415	1/1:0,2:2:6:65,6,0	0/0:16,0:16:42:0,42,452	1/1:0,7:7:21:215,21,0	1/1:0,8:8:24:248,24,0	1/1:0,2:2:6:46,6,0	1/1:0,2:2:6:66,6,0	1/1:0,17:17:42:477,42,0	1/1:0,14:14:42:428,42,0	0/0:13,0:13:39:0,39,390	0/0:14,0:14:42:0,42,430	0/0:8,0:8:24:0,24,237	0/0:10,0:10:30:0,30,304	./.:.:.:.:.	./.:.:.:.:.	1/1:0,9:9:27:270,27,0	./.:.:.:.:.	./.:.:.:.:.	1/1:0,6:6:18:181,18,0	./.:.:.:.:.	0/0:6,0:6:18:0,18,189	1/1:0,1:1:3:31,3,0	0/0:8,0:8:21:0,21,230	0/0:8,0:8:24:0,24,245	1/1:0,1:1:3:31,3,0	0/1:1,5:6:13:138,0,13	1/1:0,6:6:18:182,18,0	1/1:0,4:4:12:123,12,0	1/1:0,5:5:15:156,15,0	1/1:0,4:4:12:126,12,0	1/1:0,10:10:30:306,30,0	1/1:0,6:6:18:187,18,0	1/1:0,3:3:9:94,9,0	1/1:0,2:2:6:59,6,0	1/1:0,1:1:3:33,3,0	./.:.:.:.:.	0/0:1,0:1:3:0,3,31	0/0:2,0:2:6:0,6,59	1/1:0,3:3:6:61,6,0	0/1:5,6:11:99:152,0,124	0/0:5,0:5:15:0,15,161	0/0:2,0:2:6:0,6,60	1/1:0,4:4:12:120,12,0	1/1:0,3:3:9:91,9,0	0/0:3,0:3:9:0,9,97	0/0:2,0:2:6:0,6,51	0/0:6,0:6:18:0,18,189	0/0:1,0:1:3:0,3,30	0/0:3,0:3:9:0,9,94	1/1:0,2:2:6:61,6,0	1/1:0,2:2:6:67,6,0	1/1:0,2:2:6:55,6,0	1/1:0,2:2:6:63,6,0	1/1:0,5:5:15:154,15,0	1/1:0,3:3:9:91,9,0	1/1:0,2:2:6:67,6,0	./.:.:.:.:.	1/1:0,6:6:18:184,18,0	1/1:0,3:3:9:97,9,0	1/1:0,1:1:3:31,3,0	./.:.:.:.:.	1/1:0,3:3:9:97,9,0	1/1:0,4:4:12:130,12,0	1/1:0,1:1:3:32,3,0	1/1:0,1:1:3:31,3,0	1/1:0,2:2:6:61,6,0	1/1:0,2:2:6:67,6,0	./.:.:.:.:.	1/1:0,2:2:6:59,6,0	1/1:0,2:2:6:62,6,0	./.:.:.:.:.	1/1:0,2:2:6:63,6,0	1/1:0,3:3:9:99,9,0	0/0:8,0:8:24:0,24,241	1/1:0,3:3:9:97,9,0	0/0:1,0:1:3:0,3,32	1/1:0,6:6:18:191,18,0	1/1:0,3:3:9:96,9,0	1/1:0,7:7:21:219,21,0	1/1:0,7:7:21:218,21,0	1/1:0,1:1:3:32,3,0	1/1:0,2:2:6:63,6,0	1/1:0,2:2:6:61,6,0	1/1:0,1:1:3:30,3,0	0/0:4,0:4:12:0,12,122	1/1:0,3:3:9:92,9,0	0/0:8,0:8:24:0,24,245	0/1:2,2:4:49:49,0,50	1/1:0,5:5:15:155,15,0	1/1:0,5:5:15:150,15,0	1/1:0,4:4:12:120,12,0	1/1:0,4:4:12:120,12,0	./.:.:.:.:.	0/0:3,0:3:9:0,9,92	1/1:0,1:1:3:29,3,0	1/1:0,4:4:6:89,6,0	1/1:0,6:6:12:153,12,0	0/0:6,0:6:9:0,9,134	1/1:0,4:4:9:107,9,0	1/1:0,3:3:9:94,9,0	1/1:0,6:6:9:134,9,0	./.:.:.:.:.	0/0:34,0:34:99:0,102,1137
chr0	48332537	.	T	C	3372.85	.	AC=38;AF=0.157;AN=242;BaseQRankSum=3.430;DP=613;Dels=0.00;FS=0.395;HaplotypeScore=0.0359;InbreedingCoeff=0.4987;MLEAC=35;MLEAF=0.145;MQ=59.72;MQ0=0;MQRankSum=-0.590;QD=25.75;ReadPosRankSum=1.303	GT:AD:DP:GQ:PL	1/1:0,38:38:99:1247,114,0	0/0:12,0:12:36:0,36,363	0/0:11,0:12:24:0,24,266	0/0:25,0:25:75:0,75,765	0/0:16,0:16:45:0,45,473	0/0:4,0:4:12:0,12,123	0/0:3,0:3:9:0,9,92	0/0:2,0:2:6:0,6,63	0/0:3,0:3:6:0,6,58	1/1:0,11:11:30:330,30,0	./.:.:.:.:.	0/0:11,0:11:33:0,33,341	1/1:0,7:7:21:211,21,0	1/1:0,1:1:3:22,3,0	0/1:1,7:8:1:205,0,1	0/0:5,0:5:15:0,15,151	0/0:7,0:7:18:0,18,201	1/1:0,3:3:9:97,9,0	0/0:6,0:6:18:0,18,186	0/0:2,0:2:6:0,6,58	0/0:3,0:3:9:0,9,95	0/0:5,0:5:12:0,12,133	0/0:9,0:9:27:0,27,275	0/0:14,0:14:42:0,42,419	0/0:3,0:3:9:0,9,93	1/1:0,15:15:45:467,45,0	0/0:11,0:11:33:0,33,344	0/0:2,0:2:6:0,6,67	0/0:4,0:4:12:0,12,124	0/0:6,0:6:15:0,15,170	0/0:1,0:1:3:0,3,32	0/1:1,1:2:26:27,0,26	0/0:6,0:6:15:0,15,165	0/0:3,0:3:9:0,9,93	0/0:10,0:10:24:0,24,279	./.:.:.:.:.	0/0:9,0:9:27:0,27,262	0/0:1,0:1:3:0,3,32	0/0:8,0:8:24:0,24,246	./.:.:.:.:.	0/0:3,0:3:9:0,9,95	0/0:10,0:10:30:0,30,312	0/0:3,0:3:9:0,9,97	0/0:10,0:10:30:0,30,313	0/0:4,0:4:12:0,12,120	0/0:7,0:7:21:0,21,213	0/0:11,0:11:33:0,33,343	./.:.:.:.:.	0/0:2,0:2:6:0,6,61	0/0:2,0:2:6:0,6,63	0/0:1,0:1:3:0,3,33	0/0:3,0:3:9:0,9,92	1/1:0,4:4:12:128,12,0	0/0:2,0:2:6:0,6,60	0/0:4,0:4:12:0,12,119	1/1:0,2:2:6:65,6,0	0/0:4,0:4:12:0,12,120	0/0:2,0:2:6:0,6,61	0/0:1,0:1:3:0,3,31	0/0:5,0:5:15:0,15,158	1/1:0,4:4:12:135,12,0	1/1:0,3:3:9:93,9,0	0/0:2,0:2:6:0,6,59	1/1:0,2:2:6:71,6,0	0/0:4,0:4:12:0,12,123	1/1:0,2:2:6:65,6,0	0/0:2,0:2:3:0,3,45	0/0:4,0:4:12:0,12,122	0/0:7,0:7:21:0,21,227	./.:.:.:.:.	./.:.:.:.:.	0/0:5,0:5:15:0,15,158	0/0:3,0:3:9:0,9,92	0/0:4,0:4:12:0,12,124	0/0:2,0:2:3:0,3,45	0/0:3,0:3:9:0,9,95	0/0:1,0:1:3:0,3,31	0/0:1,0:1:3:0,3,31	./.:.:.:.:.	0/0:7,0:7:18:0,18,198	0/0:5,0:5:15:0,15,158	0/0:1,0:1:3:0,3,32	0/0:2,0:2:6:0,6,68	0/0:3,0:3:9:0,9,92	0/0:4,0:4:12:0,12,123	0/0:5,0:5:15:0,15,159	0/0:2,0:2:6:0,6,61	0/0:2,0:2:6:0,6,59	0/0:2,0:2:6:0,6,63	0/0:2,0:2:6:0,6,67	./.:.:.:.:.	0/0:1,0:1:3:0,3,31	1/1:0,3:3:9:95,9,0	1/1:0,2:2:6:61,6,0	0/1:2,1:3:25:25,0,56	0/1:3,1:4:20:20,0,82	1/1:0,4:4:12:126,12,0	./.:.:.:.:.	./.:.:.:.:.	0/0:3,0:3:9:0,9,95	0/1:1,6:7:10:168,0,10	1/1:0,2:2:6:63,6,0	0/1:3,1:4:20:20,0,82	./.:.:.:.:.	0/0:2,0:2:6:0,6,63	0/0:5,0:5:15:0,15,155	0/0:5,0:5:15:0,15,161	0/0:4,0:4:12:0,12,128	./.:.:.:.:.	0/0:2,0:2:6:0,6,58	0/0:5,0:5:15:0,15,153	./.:.:.:.:.	0/0:3,0:3:9:0,9,92	0/0:1,0:1:3:0,3,32	0/0:7,0:7:21:0,21,216	0/0:1,0:1:3:0,3,31	0/0:2,0:2:6:0,6,63	./.:.:.:.:.	0/0:3,0:3:9:0,9,97	0/0:2,0:2:6:0,6,61	0/0:1,0:1:3:0,3,31	0/0:4,0:4:12:0,12,125	0/0:4,0:4:12:0,12,122	0/0:3,0:3:9:0,9,92	0/0:5,0:5:15:0,15,158	0/0:3,0:3:9:0,9,88	0/0:7,0:7:21:0,21,209	0/0:5,0:5:15:0,15,153	0/0:1,0:1:3:0,3,34	0/0:2,0:2:3:0,3,45	0/0:1,0:1:3:0,3,32	0/0:4,0:4:12:0,12,121	0/0:8,0:8:21:0,21,233	0/0:1,0:1:3:0,3,32	./.:.:.:.:.	./.:.:.:.:.	0/0:37,0:37:99:0,111,1237
chr0	48333438	.	A	C	14303.3	.	AC=182;AF=0.740;AN=246;BaseQRankSum=3.249;DP=675;Dels=0.00;FS=15.024;HaplotypeScore=0.2264;InbreedingCoeff=0.6006;MLEAC=185;MLEAF=0.752;MQ=57.92;MQ0=1;MQRankSum=0.209;QD=27.77;ReadPosRankSum=0.037	GT:AD:DP:GQ:PL	1/1:0,36:36:99:1123,105,0	0/0:16,0:16:48:0,48,493	0/0:5,0:5:15:0,15,155	1/1:0,21:21:60:632,60,0	1/1:0,7:7:21:225,21,0	1/1:0,11:11:27:319,27,0	1/1:0,12:12:36:390,36,0	1/1:0,2:2:6:69,6,0	1/1:0,1:1:3:33,3,0	1/1:0,6:6:18:189,18,0	./.:.:.:.:.	0/1:11,4:15:90:90,0,261	1/1:0,17:17:51:536,51,0	./.:.:.:.:.	1/1:0,17:17:48:523,48,0	1/1:0,6:6:18:191,18,0	1/1:0,19:19:48:542,48,0	1/1:0,2:2:6:66,6,0	0/0:4,0:4:12:0,12,127	0/0:3,0:3:6:0,6,74	0/0:1,0:1:3:0,3,32	1/1:0,12:12:27:306,27,0	1/1:0,18:18:45:516,45,0	1/1:0,13:13:33:375,33,0	1/1:0,3:3:9:97,9,0	1/1:0,17:17:51:549,51,0	1/1:0,11:11:30:321,30,0	1/1:0,3:3:9:97,9,0	1/1:0,1:1:3:33,3,0	1/1:0,13:13:30:360,30,0	1/1:0,3:3:6:66,6,0	1/1:0,2:2:6:65,6,0	1/1:0,10:10:30:319,30,0	1/1:0,1:1:3:31,3,0	0/0:5,0:5:15:0,15,149	./.:.:.:.:.	0/0:10,0:10:27:0,27,280	1/1:0,11:11:30:335,30,0	1/1:0,5:6:15:154,15,0	1/1:0,1:1:3:32,3,0	1/1:0,2:2:6:66,6,0	1/1:0,10:10:27:305,27,0	1/1:0,5:5:15:149,15,0	0/0:9,0:9:27:0,27,277	0/0:5,0:5:12:0,12,134	0/0:11,0:11:30:0,30,326	0/0:18,0:18:45:0,45,483	0/0:2,0:2:6:0,6,55	1/1:0,3:3:9:97,9,0	1/1:0,3:3:9:96,9,0	./.:.:.:.:.	1/1:0,1:1:3:32,3,0	1/1:0,1:1:3:32,3,0	1/1:0,1:1:3:31,3,0	0/0:4,0:4:12:0,12,128	1/1:0,1:1:3:31,3,0	0/0:5,0:5:15:0,15,151	0/0:4,0:4:6:0,6,65	1/1:0,4:4:12:125,12,0	0/1:3,3:6:54:54,0,77	1/1:0,2:2:6:60,6,0	1/1:0,5:5:15:162,15,0	1/1:0,1:1:3:32,3,0	1/1:0,6:6:18:192,18,0	1/1:0,2:2:6:63,6,0	1/1:0,2:2:6:60,6,0	1/1:0,3:3:9:93,9,0	1/1:0,6:6:15:151,15,0	1/1:0,4:4:12:133,12,0	1/1:0,1:1:3:32,3,0	0/0:1,0:1:3:0,3,30	0/0:2,0:2:6:0,6,63	1/1:0,2:2:6:60,6,0	0/0:1,0:1:3:0,3,32	0/0:2,0:2:6:0,6,63	0/0:1,0:1:3:0,3,31	1/1:0,3:3:9:95,9,0	1/1:0,1:1:3:33,3,0	./.:.:.:.:.	0/0:1,0:1:3:0,3,27	0/0:5,0:5:15:0,15,151	0/0:1,0:1:3:0,3,31	0/0:3,0:3:9:0,9,95	1/1:0,4:4:12:124,12,0	1/1:0,2:2:6:59,6,0	./.:.:.:.:.	1/1:0,2:2:6:60,6,0	1/1:0,3:3:9:93,9,0	1/1:0,4:4:12:126,12,0	./.:.:.:.:.	1/1:0,1:1:3:30,3,0	1/1:0,3:3:9:95,9,0	1/1:0,5:5:15:157,15,0	1/1:0,2:2:3:45,3,0	1/1:0,2:2:3:45,3,0	1/1:0,2:2:6:59,6,0	1/1:0,3:3:9:86,9,0	1/1:0,6:6:18:186,18,0	1/1:0,1:1:3:32,3,0	1/1:0,1:1:3:31,3,0	1/1:0,1:1:3:32,3,0	1/1:0,4:4:12:127,12,0	0/1:1,1:2:25:25,0,25	1/1:0,1:1:3:32,3,0	1/1:0,2:2:6:63,6,0	1/1:0,3:3:9:97,9,0	1/1:0,3:3:6:68,6,0	0/0:2,0:2:6:0,6,62	./.:.:.:.:.	0/0:2,0:2:6:0,6,58	1/1:0,3:3:9:93,9,0	./.:.:.:.:.	1/1:0,9:9:24:265,24,0	./.:.:.:.:.	1/1:0,7:7:18:204,18,0	1/1:0,7:7:21:214,21,0	1/1:0,1:1:3:34,3,0	1/1:0,3:3:9:84,9,0	0/0:3,0:3:9:0,9,91	1/1:0,3:3:9:93,9,0	0/0:3,0:3:9:0,9,92	0/1:2,2:4:48:48,0,51	1/1:0,10:10:27:292,27,0	1/1:0,9:9:27:280,27,0	1/1:0,3:3:9:92,9,0	1/1:0,3:3:9:97,9,0	1/1:0,1:1:3:32,3,0	0/0:5,0:5:15:0,15,158	1/1:0,5:5:15:160,15,0	1/1:0,2:2:3:45,3,0	./.:.:.:.:.	./.:.:.:.:.	1/1:0,4:4:6:89,6,0	1/1:0,12:12:18:228,18,0	./.:.:.:.:.	./.:.:.:.:.	0/0:24,0:24:72:0,72,814
chr0	48334897	.	C	A	197.16	.	AC=10;AF=0.050;AN=200;DP=508;Dels=0.00;FS=0.000;HaplotypeScore=0.0358;InbreedingCoeff=0.1627;MLEAC=7;MLEAF=0.035;MQ=27.77;MQ0=62;QD=14.08	GT:AD:DP:GQ:PL	0/0:24,0:24:30:0,30,322	0/0:9,0:9:9:0,9,92	0/0:9,0:9:21:0,21,227	0/0:16,0:16:30:0,30,320	0/0:4,0:4:6:0,6,67	0/0:7,0:7:12:0,12,127	0/0:7,0:7:12:0,12,123	0/0:1,0:1:3:0,3,32	./.:.:.:.:.	0/0:3,0:3:3:0,3,32	./.:.:.:.:.	0/0:7,0:7:12:0,12,122	0/0:11,0:11:12:0,12,128	./.:.:.:.:.	0/0:13,0:13:18:0,18,188	0/0:13,0:13:18:0,18,192	0/0:9,0:9:12:0,12,124	0/0:1,0:1:3:0,3,32	./.:.:.:.:.	./.:.:.:.:.	./.:.:.:.:.	0/0:4,0:4:12:0,12,130	0/0:6,0:6:9:0,9,95	0/0:8,0:8:12:0,12,129	./.:.:.:.:.	0/0:11,0:11:18:0,18,190	0/0:9,0:9:18:0,18,188	./.:.:.:.:.	0/0:2,0:2:3:0,3,33	0/0:10,0:10:18:0,18,190	1/1:0,2:2:3:32,3,0	1/1:0,1:1:3:32,3,0	0/0:10,0:10:18:0,18,192	./.:.:.:.:.	0/0:6,0:6:15:0,15,160	0/0:1,0:1:3:0,3,34	0/0:15,0:15:27:0,27,275	0/0:4,0:4:9:0,9,95	0/0:7,0:7:9:0,9,100	0/0:2,0:2:6:0,6,65	./.:.:.:.:.	0/0:9,0:9:6:0,6,65	0/0:9,0:9:12:0,12,123	0/0:11,0:11:15:0,15,157	0/0:16,0:16:21:0,21,219	0/0:5,0:5:9:0,9,89	0/0:4,0:4:6:0,6,62	0/0:4,0:4:6:0,6,63	./.:.:.:.:.	0/0:5,0:5:6:0,6,65	0/0:2,0:2:3:0,3,32	./.:.:.:.:.	0/0:3,0:3:3:0,3,31	0/0:3,0:3:6:0,6,65	0/0:4,0:4:6:0,6,64	0/0:1,0:1:3:0,3,31	0/0:2,0:2:3:0,3,29	./.:.:.:.:.	0/0:2,0:2:6:0,6,65	0/0:2,0:2:3:0,3,34	0/0:2,0:2:3:0,3,34	0/0:5,0:5:6:0,6,63	0/0:4,0:4:9:0,9,97	0/0:1,0:1:3:0,3,32	0/0:6,0:6:9:0,9,95	./.:.:.:.:.	0/0:2,0:2:3:0,3,31	1/1:0,2:2:6:59,6,0	1/1:0,3:3:3:32,3,0	0/0:1,0:1:3:0,3,32	./.:.:.:.:.	0/0:2,0:2:3:0,3,33	0/0:4,0:4:3:0,3,32	./.:.:.:.:.	0/0:1,0:1:3:0,3,31	0/0:3,0:3:3:0,3,33	./.:.:.:.:.	0/0:2,0:2:3:0,3,33	./.:.:.:.:.	0/0:3,0:3:6:0,6,59	0/0:3,0:3:3:0,3,32	0/0:5,0:5:6:0,6,64	0/0:1,0:1:3:0,3,33	0/0:4,0:4:6:0,6,63	0/0:3,0:3:9:0,9,100	./.:.:.:.:.	0/0:2,0:2:6:0,6,63	./.:.:.:.:.	0/0:4,0:4:6:0,6,67	./.:.:.:.:.	./.:.:.:.:.	0/0:1,0:1:3:0,3,32	0/0:4,0:4:3:0,3,32	0/0:3,0:3:9:0,9,95	0/0:3,0:3:3:0,3,32	0/0:3,0:3:6:0,6,59	0/0:3,0:3:3:0,3,33	0/0:3,0:3:9:0,9,97	0/0:2,0:2:6:0,6,59	./.:.:.:.:.	0/0:5,0:5:9:0,9,92	0/0:2,0:2:6:0,6,64	0/0:1,0:1:3:0,3,34	./.:.:.:.:.	./.:.:.:.:.	0/0:2,0:2:6:0,6,65	0/0:1,0:1:3:0,3,32	0/0:3,0:3:3:0,3,32	./.:.:.:.:.	./.:.:.:.:.	0/0:4,0:4:9:0,9,95	./.:.:.:.:.	0/0:2,0:2:6:0,6,63	1/1:0,6:6:15:162,15,0	0/0:5,0:5:9:0,9,97	./.:.:.:.:.	./.:.:.:.:.	0/0:3,0:3:6:0,6,65	./.:.:.:.:.	./.:.:.:.:.	0/0:3,0:3:3:0,3,30	0/0:2,0:2:6:0,6,63	0/0:3,0:3:6:0,6,65	./.:.:.:.:.	0/0:4,0:4:6:0,6,65	0/0:4,0:4:9:0,9,97	0/0:5,0:5:3:0,3,27	0/0:3,0:3:9:0,9,95	0/0:1,0:1:3:0,3,32	./.:.:.:.:.	./.:.:.:.:.	./.:.:.:.:.	0/0:2,0:2:3:0,3,45	0/0:2,0:2:3:0,3,45	0/0:3,0:3:3:0,3,32	./.:.:.:.:.	0/0:18,0:18:18:0,18,189
chr0	48339239	.	C	T	456.55	.	AC=16;AF=0.075;AN=212;DP=709;Dels=0.00;FS=0.000;HaplotypeScore=0.0282;InbreedingCoeff=0.2677;MLEAC=13;MLEAF=0.061;MQ=25.88;MQ0=79;QD=13.83	GT:AD:DP:GQ:PL	0/0:48,0:48:36:0,36,389	0/0:8,0:8:9:0,9,95	0/0:9,0:9:18:0,18,195	0/0:29,0:29:39:0,39,407	0/0:6,0:6:6:0,6,65	0/0:11,0:11:12:0,12,126	0/0:11,0:11:3:0,3,33	0/0:2,0:2:6:0,6,69	0/0:2,0:2:3:0,3,32	0/0:13,0:13:15:0,15,158	0/0:5,0:5:3:0,3,33	1/1:0,9:9:21:207,21,0	0/0:8,0:8:3:0,3,33	./.:.:.:.:.	0/0:17,0:17:18:0,18,189	0/0:12,0:12:15:0,15,155	0/0:12,0:12:18:0,18,184	0/0:4,0:4:3:0,3,32	0/0:4,0:4:3:0,3,32	0/0:3,0:3:6:0,6,61	0/0:3,0:3:6:0,6,67	0/0:8,0:8:12:0,12,130	0/0:8,0:8:3:0,3,30	0/0:16,0:16:21:0,21,219	0/0:1,0:1:3:0,3,34	0/0:12,0:12:18:0,18,184	0/0:10,0:10:6:0,6,61	./.:.:.:.:.	0/0:2,0:2:3:0,3,33	0/0:14,0:14:27:0,27,284	0/0:6,0:6:12:0,12,122	0/0:4,0:4:3:0,3,35	0/0:10,0:10:15:0,15,162	./.:.:.:.:.	0/0:8,0:8:12:0,12,130	0/0:3,0:3:6:0,6,59	0/0:12,0:12:3:0,3,31	0/0:10,0:10:18:0,18,178	0/0:8,0:8:12:0,12,126	./.:.:.:.:.	0/0:9,0:9:9:0,9,100	0/0:14,0:14:15:0,15,153	0/0:9,0:9:12:0,12,121	0/0:11,0:11:12:0,12,129	0/0:12,0:12:18:0,18,189	0/0:17,0:17:12:0,12,134	./.:.:.:.:.	0/0:6,0:6:15:0,15,162	./.:.:.:.:.	0/0:5,0:5:9:0,9,92	./.:.:.:.:.	0/0:3,0:3:3:0,3,30	0/0:2,0:2:6:0,6,63	0/0:2,0:2:3:0,3,32	1/1:0,3:3:6:61,6,0	0/0:5,0:5:12:0,12,130	1/1:0,2:2:3:30,3,0	1/1:0,6:6:6:63,6,0	0/0:2,0:2:6:0,6,63	0/0:2,0:2:3:0,3,31	./.:.:.:.:.	./.:.:.:.:.	0/0:5,0:5:12:0,12,126	0/0:5,0:5:12:0,12,122	0/0:4,0:4:6:0,6,61	0/0:4,0:4:3:0,3,32	0/0:2,0:2:6:0,6,63	0/0:7,0:7:15:0,15,158	./.:.:.:.:.	0/0:2,0:2:3:0,3,32	0/0:1,0:1:3:0,3,31	./.:.:.:.:.	0/0:2,0:2:6:0,6,63	./.:.:.:.:.	./.:.:.:.:.	0/0:4,0:4:9:0,9,92	0/0:4,0:4:3:0,3,32	./.:.:.:.:.	./.:.:.:.:.	0/0:5,0:5:6:0,6,59	0/0:4,0:4:3:0,3,30	./.:.:.:.:.	0/0:3,0:3:6:0,6,63	0/0:2,0:2:3:0,3,32	./.:.:.:.:.	0/0:5,0:5:3:0,3,32	0/0:4,0:4:6:0,6,65	0/0:6,0:6:3:0,3,33	./.:.:.:.:.	0/0:1,0:1:3:0,3,33	./.:.:.:.:.	./.:.:.:.:.	./.:.:.:.:.	./.:.:.:.:.	0/0:1,0:1:3:0,3,31	0/0:1,0:1:3:0,3,31	./.:.:.:.:.	0/0:2,0:2:3:0,3,34	./.:.:.:.:.	0/0:1,0:1:3:0,3,31	0/0:4,0:4:3:0,3,32	0/0:1,0:1:3:0,3,32	0/0:3,0:3:3:0,3,34	./.:.:.:.:.	0/0:4,0:4:6:0,6,59	0/0:4,0:4:3:0,3,33	0/0:5,0:5:6:0,6,63	0/0:4,0:4:3:0,3,32	0/0:3,0:3:6:0,6,65	0/0:6,0:6:9:0,9,92	0/0:3,0:3:3:0,3,32	0/0:3,0:3:6:0,6,65	0/0:2,0:3:6:0,6,59	0/0:7,0:7:12:0,12,111	0/0:5,0:5:3:0,3,32	0/0:2,0:2:3:0,3,24	0/0:3,0:3:3:0,3,30	0/0:5,0:5:12:0,12,126	0/0:5,0:5:6:0,6,61	0/0:4,0:4:3:0,3,31	1/1:0,3:3:6:63,6,0	0/0:1,1:2:3:0,3,32	0/0:6,0:6:12:0,12,122	./.:.:.:.:.	0/0:2,0:2:6:0,6,63	0/0:3,0:3:3:0,3,31	1/1:0,4:4:9:86,9,0	1/1:0,4:4:6:59,6,0	1/1:0,2:2:6:65,6,0	./.:.:.:.:.	./.:.:.:.:.	0/0:3,0:3:3:0,3,45	./.:.:.:.:.	0/0:4,0:4:6:0,6,89	./.:.:.:.:.	./.:.:.:.:.	0/0:19,0:19:15:0,15,162
chr0	48341506	.	A	T	15895	.	AC=141;AF=0.522;AN=270;BaseQRankSum=-0.446;DP=1164;Dels=0.00;FS=0.946;HaplotypeScore=0.1026;InbreedingCoeff=0.7938;MLEAC=142;MLEAF=0.526;MQ=58.80;MQ0=0;MQRankSum=-0.217;QD=28.59;ReadPosRankSum=-1.406	GT:AD:DP:GQ:PL	0/0:85,0:85:99:0,256,2724	0/0:28,0:28:78:0,78,821	1/1:0,22:22:66:686,66,0	1/1:0,53:53:99:1607,159,0	1/1:0,18:18:51:537,51,0	0/0:20,0:20:60:0,60,619	1/1:0,31:31:90:927,90,0	1/1:0,2:2:6:51,6,0	1/1:0,3:3:9:88,9,0	0/0:26,0:26:78:0,78,801	0/0:3,0:3:6:0,6,63	1/1:0,21:21:60:638,60,0	0/0:15,0:15:45:0,45,468	0/1:1,2:3:24:52,0,24	0/0:22,0:22:66:0,66,688	0/0:24,0:24:72:0,72,749	0/0:19,0:19:57:0,57,573	1/1:0,1:1:3:32,3,0	1/1:0,13:13:39:394,39,0	1/1:0,7:7:18:194,18,0	1/1:0,6:6:18:191,18,0	1/1:0,13:13:39:407,39,0	0/0:17,0:17:51:0,51,503	1/1:0,25:25:72:752,72,0	1/1:0,1:1:3:32,3,0	0/0:28,0:28:84:0,84,877	1/1:0,11:11:33:344,33,0	1/1:0,8:8:24:259,24,0	0/0:3,0:3:9:0,9,96	0/0:16,0:16:48:0,48,491	0/0:6,0:6:18:0,18,201	0/0:2,0:2:6:0,6,64	0/0:17,0:17:48:0,48,509	1/1:0,2:2:6:65,6,0	0/0:16,0:16:48:0,48,486	1/1:0,5:5:15:163,15,0	0/0:17,0:17:45:0,45,460	0/1:4,8:12:94:205,0,94	0/0:11,0:11:33:0,33,333	1/1:0,4:4:9:89,9,0	0/0:3,0:3:9:0,9,86	0/0:16,0:16:48:0,48,501	0/0:11,0:11:30:0,30,328	1/1:0,29:29:81:863,81,0	1/1:0,16:16:48:494,48,0	1/1:0,23:23:63:666,63,0	1/1:0,12:12:36:372,36,0	1/1:0,10:10:30:322,30,0	1/1:0,1:1:3:32,3,0	0/0:8,0:8:24:0,24,237	0/0:4,0:4:12:0,12,124	0/0:6,0:6:18:0,18,188	0/0:5,0:5:15:0,15,153	1/1:0,3:3:9:95,9,0	1/1:0,3:3:9:94,9,0	1/1:0,3:3:9:93,9,0	1/1:0,4:4:12:126,12,0	1/1:0,6:6:18:185,18,0	0/0:6,0:6:18:0,18,184	1/1:0,4:4:12:122,12,0	0/0:1,0:1:3:0,3,31	0/0:2,0:2:6:0,6,61	0/0:9,0:9:24:0,24,259	1/1:0,6:6:18:186,18,0	1/1:0,5:5:15:155,15,0	0/0:8,0:8:24:0,24,250	1/1:0,3:3:9:98,9,0	0/0:4,0:4:12:0,12,124	0/0:8,0:8:24:0,24,247	0/0:1,0:1:3:0,3,32	1/1:0,4:4:12:123,12,0	1/1:0,2:2:6:64,6,0	1/1:0,4:4:12:115,12,0	1/1:0,12:12:30:337,30,0	1/1:0,2:2:6:62,6,0	1/1:0,1:1:3:33,3,0	0/0:1,0:1:3:0,3,30	0/0:5,0:5:15:0,15,153	./.:.:.:.:.	0/0:6,0:6:12:0,12,144	1/1:0,2:2:6:61,6,0	1/1:0,1:1:3:32,3,0	0/0:2,0:2:6:0,6,63	0/0:3,0:3:6:0,6,76	0/0:5,0:5:15:0,15,155	1/1:0,5:5:15:162,15,0	1/1:0,5:5:15:154,15,0	1/1:0,6:6:18:180,18,0	1/1:0,5:5:15:159,15,0	1/1:0,4:4:12:120,12,0	1/1:0,5:5:15:155,15,0	1/1:0,5:5:15:150,15,0	1/1:0,5:5:15:159,15,0	1/1:0,3:3:9:93,9,0	0/0:5,0:5:15:0,15,151	0/1:2,2:4:51:54,0,51	1/1:0,6:6:18:185,18,0	1/1:0,5:5:15:156,15,0	1/1:0,2:2:6:61,6,0	1/1:0,2:2:3:45,3,0	1/1:0,11:11:33:347,33,0	1/1:0,4:4:12:125,12,0	0/0:3,0:3:9:0,9,96	0/0:2,0:2:6:0,6,66	1/1:0,4:4:9:109,9,0	0/0:10,0:10:30:0,30,308	0/0:4,0:4:12:0,12,129	1/1:0,7:7:21:221,21,0	1/1:0,5:5:15:153,15,0	1/1:0,6:6:18:185,18,0	1/1:0,5:5:15:156,15,0	1/1:0,5:5:15:154,15,0	1/1:0,6:6:18:181,18,0	0/0:8,0:8:24:0,24,249	0/0:10,0:10:30:0,30,312	0/0:4,0:4:12:0,12,122	0/0:4,0:4:12:0,12,124	0/0:8,0:8:24:0,24,252	0/0:3,0:3:9:0,9,95	0/0:5,0:5:15:0,15,149	1/1:0,4:4:12:127,12,0	1/1:0,5:5:15:155,15,0	0/0:3,0:3:9:0,9,97	0/0:2,0:2:6:0,6,59	0/0:7,0:7:21:0,21,222	0/0:7,0:7:21:0,21,214	1/1:0,7:7:21:217,21,0	1/1:0,2:2:6:63,6,0	1/1:0,5:5:12:140,12,0	0/0:2,0:2:3:0,3,45	0/0:2,0:2:3:0,3,45	0/0:2,0:2:3:0,3,45	0/0:1,0:1:3:0,3,32	0/0:2,0:2:3:0,3,31	0/0:2,0:2:3:0,3,45	./.:.:.:.:.	0/0:22,0:22:60:0,60,671
chr0	48341945	.	T	C	6299.26	.	AC=45;AF=0.174;AN=258;BaseQRankSum=2.330;DP=1025;Dels=0.00;FS=12.259;HaplotypeScore=0.0785;InbreedingCoeff=0.6562;MLEAC=44;MLEAF=0.171;MQ=59.71;MQ0=0;MQRankSum=1.468;QD=26.81;ReadPosRankSum=-0.010	GT:AD:DP:GQ:PL	0/0:74,0:74:99:0,223,2377	0/0:22,0:22:57:0,57,637	0/0:13,0:13:36:0,36,390	0/0:37,0:37:99:0,111,1131	0/0:15,0:15:45:0,45,456	0/0:16,0:16:48:0,48,480	0/0:18,0:18:51:0,51,538	0/0:4,0:4:12:0,12,132	0/0:2,0:2:6:0,6,64	0/0:25,0:25:72:0,72,754	0/0:1,0:1:3:0,3,30	0/0:14,0:14:39:0,39,429	1/1:0,9:9:27:285,27,0	0/0:1,0:1:3:0,3,32	1/1:0,12:12:36:387,36,0	1/1:0,30:30:90:935,90,0	1/1:0,23:23:63:686,63,0	0/0:2,0:2:6:0,6,64	0/0:12,0:12:30:0,30,335	0/0:10,0:10:27:0,27,281	0/0:5,0:5:15:0,15,161	0/0:18,0:18:51:0,51,519	0/0:7,0:7:18:0,18,200	0/0:27,0:27:81:0,81,826	0/0:5,0:5:15:0,15,161	0/0:19,0:19:57:0,57,585	0/0:10,0:10:30:0,30,311	0/0:2,0:2:6:0,6,63	1/1:0,2:2:6:68,6,0	1/1:0,19:19:54:581,54,0	1/1:0,4:4:12:118,12,0	0/1:1,5:6:15:140,0,15	1/1:0,23:23:60:673,60,0	0/0:2,0:2:6:0,6,65	0/0:11,0:11:33:0,33,333	0/0:5,0:5:15:0,15,158	0/0:19,0:19:54:0,54,567	0/1:7,13:20:99:287,0,171	1/1:0,18:18:45:497,45,0	0/0:8,0:8:24:0,24,260	1/1:0,3:3:9:97,9,0	1/1:0,18:18:54:568,54,0	0/0:14,0:14:42:0,42,432	0/0:18,0:18:48:0,48,529	0/0:17,0:17:48:0,48,508	0/0:20,0:20:57:0,57,605	0/0:6,0:6:18:0,18,190	0/0:2,0:2:6:0,6,67	0/0:2,0:2:6:0,6,62	0/0:6,0:6:15:0,15,166	0/0:3,0:3:9:0,9,91	0/0:4,0:4:12:0,12,125	0/0:4,0:4:12:0,12,120	./.:.:.:.:.	0/0:6,0:6:15:0,15,169	0/0:4,0:4:12:0,12,127	0/0:11,0:12:33:0,33,329	0/0:4,0:4:12:0,12,124	0/0:5,0:5:15:0,15,147	0/0:10,0:10:30:0,30,314	1/1:0,1:1:3:30,3,0	1/1:0,2:2:3:45,3,0	1/1:0,6:6:18:187,18,0	0/0:1,0:1:3:0,3,29	0/0:6,0:6:18:0,18,186	1/1:0,2:2:6:65,6,0	0/0:3,0:3:6:0,6,75	1/1:0,9:9:24:275,24,0	1/1:0,2:2:6:61,6,0	0/0:2,0:2:6:0,6,59	0/0:2,0:2:6:0,6,60	./.:.:.:.:.	0/0:6,0:6:15:0,15,167	0/0:6,0:6:18:0,18,182	0/0:2,0:2:6:0,6,65	0/0:5,0:5:12:0,12,135	0/0:3,0:3:9:0,9,94	0/0:4,0:4:12:0,12,125	0/0:1,0:1:3:0,3,33	0/0:3,0:3:9:0,9,91	0/0:1,0:1:3:0,3,31	0/0:1,0:1:3:0,3,31	0/0:7,0:7:21:0,21,230	0/0:2,0:2:6:0,6,61	0/0:6,0:6:18:0,18,187	0/0:2,0:2:6:0,6,67	0/0:5,0:5:15:0,15,152	0/0:10,0:10:30:0,30,311	0/0:2,0:2:6:0,6,61	0/0:1,0:1:3:0,3,32	./.:.:.:.:.	0/0:2,0:2:6:0,6,63	0/0:1,0:1:3:0,3,31	./.:.:.:.:.	./.:.:.:.:.	0/1:1,1:2:25:26,0,25	0/0:4,0:4:12:0,12,122	0/0:3,0:3:9:0,9,90	0/0:6,0:6:18:0,18,176	./.:.:.:.:.	0/0:4,0:4:12:0,12,124	./.:.:.:.:.	1/1:0,7:7:21:225,21,0	0/0:1,0:1:3:0,3,33	0/0:4,0:4:12:0,12,126	0/0:4,0:4:12:0,12,122	0/0:7,0:7:21:0,21,228	0/0:4,0:4:12:0,12,124	0/0:4,0:4:12:0,12,123	0/0:5,0:5:15:0,15,140	0/0:6,0:6:18:0,18,183	0/0:4,0:4:12:0,12,125	0/0:6,0:6:18:0,18,185	1/1:0,7:7:21:221,21,0	1/1:0,7:7:18:205,18,0	0/0:9,0:9:24:0,24,260	1/1:0,3:3:9:92,9,0	0/0:3,0:3:9:0,9,91	0/0:3,0:3:6:0,6,73	0/0:6,0:6:18:0,18,169	0/0:4,0:4:12:0,12,122	0/0:5,0:5:15:0,15,158	0/0:5,0:5:15:0,15,154	0/0:5,0:5:15:0,15,158	0/0:6,0:6:18:0,18,181	0/0:5,0:5:15:0,15,147	0/0:2,0:2:3:0,3,29	0/0:3,0:3:9:0,9,96	0/0:5,0:5:15:0,15,152	./.:.:.:.:.	0/0:4,0:4:6:0,6,89	0/0:4,0:4:6:0,6,89	0/0:4,0:4:6:0,6,89	0/0:3,0:3:6:0,6,75	0/0:2,0:2:3:0,3,45	0/0:2,0:2:3:0,3,45	0/0:23,0:23:69:0,69,753
chr0	48343152	.	T	C	15326.4	.	AC=118;AF=0.457;AN=258;BaseQRankSum=3.996;DP=1014;Dels=0.00;FS=16.526;HaplotypeScore=0.0818;InbreedingCoeff=0.7346;MLEAC=118;MLEAF=0.457;MQ=59.07;MQ0=1;MQRankSum=-1.369;QD=29.03;ReadPosRankSum=2.154	GT:AD:DP:GQ:PL	1/1:0,68:68:99:2194,205,0	1/1:0,27:27:81:877,81,0	0/0:28,0:28:84:0,84,865	0/0:30,0:30:90:0,90,947	0/0:16,0:16:48:0,48,498	1/1:0,18:18:54:579,54,0	0/0:18,0:18:51:0,51,527	0/0:2,0:2:6:0,6,64	0/0:3,0:3:6:0,6,58	1/1:0,13:13:39:410,39,0	1/1:0,3:3:9:93,9,0	0/0:18,0:18:54:0,54,559	1/1:0,8:8:24:260,24,0	0/0:2,0:2:6:0,6,57	1/1:0,16:16:45:475,45,0	1/1:0,18:18:51:562,51,0	1/1:0,17:17:51:534,51,0	./.:.:.:.:.	0/0:11,0:11:27:0,27,303	0/0:4,0:4:12:0,12,127	0/0:4,0:4:12:0,12,126	0/0:17,0:17:39:0,39,463	1/1:0,21:21:63:660,63,0	0/0:19,0:19:57:0,57,587	0/0:3,0:3:9:0,9,95	1/1:0,21:21:63:682,63,0	0/0:16,0:16:48:0,48,485	0/0:7,0:7:21:0,21,218	0/1:1,2:3:23:58,0,23	1/1:0,23:23:66:730,66,0	0/1:1,3:4:19:82,0,19	1/1:0,3:3:9:91,9,0	1/1:0,11:11:30:338,30,0	0/0:4,0:4:12:0,12,126	1/1:0,18:18:54:579,54,0	0/0:2,0:2:6:0,6,61	1/1:0,23:23:66:728,66,0	0/1:4,6:10:91:162,0,91	1/1:0,9:9:27:284,27,0	0/0:4,0:4:12:0,12,123	0/1:1,3:4:21:90,0,21	1/1:0,18:18:48:544,48,0	1/1:0,9:9:27:291,27,0	0/0:17,0:17:51:0,51,530	0/0:16,0:16:48:0,48,500	0/0:24,0:24:72:0,72,748	0/0:11,0:11:33:0,33,349	0/0:3,0:3:9:0,9,99	0/0:1,0:1:3:0,3,31	1/1:0,9:9:21:240,21,0	1/1:0,1:1:3:32,3,0	1/1:0,5:5:15:154,15,0	1/1:0,9:9:27:292,27,0	0/0:2,0:2:6:0,6,62	0/0:5,0:5:15:0,15,151	./.:.:.:.:.	0/0:7,0:7:21:0,21,215	0/0:7,0:7:21:0,21,218	1/1:0,1:1:3:32,3,0	0/0:3,0:3:9:0,9,92	1/1:0,2:2:6:65,6,0	1/1:0,2:2:6:58,6,0	1/1:0,7:7:21:227,21,0	0/0:5,0:5:12:0,12,140	0/0:5,0:5:15:0,15,152	1/1:0,1:1:3:32,3,0	0/0:2,0:2:6:0,6,63	1/1:0,8:8:21:242,21,0	1/1:0,5:5:15:150,15,0	1/1:0,2:2:6:61,6,0	0/0:2,0:2:6:0,6,61	0/0:5,0:5:15:0,15,145	0/0:7,0:7:18:0,18,204	0/0:4,0:4:12:0,12,126	0/0:8,0:8:24:0,24,247	0/0:4,0:4:12:0,12,127	./.:.:.:.:.	1/1:0,2:2:6:63,6,0	0/0:1,0:1:3:0,3,32	1/1:0,7:7:21:227,21,0	0/0:2,0:2:6:0,6,61	0/0:2,0:2:6:0,6,61	1/1:0,4:4:12:130,12,0	1/1:0,2:2:6:65,6,0	1/1:0,1:1:3:32,3,0	0/1:3,1:4:26:26,0,54	0/0:5,0:5:9:0,9,119	0/0:9,0:9:24:0,24,245	0/0:1,0:1:3:0,3,32	0/0:3,0:3:9:0,9,96	0/0:1,0:1:3:0,3,31	0/0:4,0:4:12:0,12,120	0/0:4,0:4:12:0,12,126	0/0:3,0:3:9:0,9,93	1/1:0,3:3:9:95,9,0	1/1:0,1:1:3:25,3,0	0/0:4,0:4:12:0,12,123	./.:.:.:.:.	0/0:1,0:1:3:0,3,25	0/0:1,0:1:3:0,3,31	0/0:4,0:4:12:0,12,126	0/0:1,0:1:3:0,3,30	1/1:0,3:3:9:99,9,0	1/1:0,3:3:9:96,9,0	0/0:3,0:3:9:0,9,89	1/1:0,1:1:3:32,3,0	1/1:0,9:9:27:281,27,0	0/0:7,0:7:21:0,21,217	0/0:5,0:5:15:0,15,154	0/0:4,0:4:12:0,12,124	0/0:7,0:7:21:0,21,206	0/0:5,0:5:15:0,15,154	0/0:12,0:12:36:0,36,371	1/1:0,7:7:21:222,21,0	1/1:0,4:4:12:130,12,0	1/1:0,3:3:9:96,9,0	1/1:0,4:4:12:133,12,0	1/1:0,5:5:15:159,15,0	1/1:0,8:8:24:254,24,0	1/1:0,1:1:3:34,3,0	0/0:12,0:12:30:0,30,341	0/0:8,0:9:24:0,24,246	1/1:0,4:4:12:131,12,0	1/1:0,3:3:9:96,9,0	1/1:0,6:6:18:195,18,0	1/1:0,5:5:15:162,15,0	0/0:8,0:8:21:0,21,230	0/0:2,0:2:6:0,6,62	./.:.:.:.:.	./.:.:.:.:.	1/1:0,4:4:6:89,6,0	./.:.:.:.:.	0/1:8,2:10:30:30,0,164	1/1:0,3:3:9:95,9,0	./.:.:.:.:.	1/1:0,4:4:9:107,9,0	0/0:20,0:20:60:0,60,667
chr0	48349069	.	G	C	1048.42	.	AC=13;AF=0.050;AN=260;BaseQRankSum=1.188;DP=1058;Dels=0.00;FS=2.155;HaplotypeScore=0.0456;InbreedingCoeff=0.3414;MLEAC=11;MLEAF=0.042;MQ=59.33;MQ0=0;MQRankSum=0.652;QD=21.40;ReadPosRankSum=0.434	GT:AD:DP:GQ:PL	0/0:64,0:64:99:0,192,2049	0/0:26,0:26:75:0,75,807	0/0:16,0:16:45:0,45,478	0/0:39,0:39:99:0,117,1256	0/0:18,0:18:51:0,51,548	0/0:11,0:11:33:0,33,336	0/0:10,0:10:30:0,30,316	0/0:4,0:4:12:0,12,131	./.:.:.:.:.	0/0:24,0:24:72:0,72,759	0/0:2,0:2:6:0,6,67	0/0:19,0:19:54:0,54,579	0/0:14,0:14:42:0,42,453	0/0:2,0:2:6:0,6,63	0/0:23,0:23:69:0,69,724	0/0:24,0:24:72:0,72,757	0/0:15,0:15:42:0,42,458	0/0:4,0:4:12:0,12,130	0/0:11,0:11:30:0,30,331	0/0:7,0:7:15:0,15,182	1/1:0,5:5:15:163,15,0	0/0:23,0:23:69:0,69,713	1/1:0,21:21:63:679,63,0	0/0:17,0:17:51:0,51,541	0/0:1,0:1:3:0,3,33	0/0:31,0:31:93:0,93,965	0/0:10,0:10:30:0,30,317	0/0:6,0:6:18:0,18,195	0/0:2,0:2:6:0,6,67	0/0:28,0:28:81:0,81,854	0/0:4,0:4:12:0,12,131	0/0:3,0:3:9:0,9,97	0/0:10,0:10:27:0,27,305	0/0:4,0:4:12:0,12,133	0/0:15,0:15:42:0,42,453	0/0:7,0:7:21:0,21,227	0/0:16,0:16:48:0,48,510	0/0:9,0:9:21:0,21,251	0/0:9,0:9:27:0,27,278	0/0:2,0:2:6:0,6,63	0/0:8,0:8:24:0,24,266	0/0:19,0:19:54:0,54,583	0/0:23,0:23:69:0,69,705	0/0:23,0:23:66:0,66,723	0/0:20,0:20:57:0,57,619	0/0:25,0:25:66:0,66,733	0/0:7,0:7:21:0,21,221	./.:.:.:.:.	0/0:1,0:1:3:0,3,32	0/0:8,0:8:24:0,24,252	0/0:2,0:2:6:0,6,65	0/0:3,0:3:9:0,9,101	0/0:6,0:6:18:0,18,185	0/0:1,0:1:3:0,3,30	0/0:6,0:6:18:0,18,185	0/0:2,0:2:6:0,6,61	0/0:5,0:5:15:0,15,157	0/0:2,0:2:6:0,6,67	0/0:2,0:2:6:0,6,65	0/0:5,0:5:15:0,15,155	0/0:7,0:7:21:0,21,221	0/0:8,0:8:18:0,18,217	0/0:9,0:9:27:0,27,283	0/0:3,0:3:9:0,9,97	0/0:3,0:3:9:0,9,92	0/0:5,0:5:15:0,15,164	0/0:4,0:4:9:0,9,107	0/0:5,0:5:15:0,15,157	0/0:3,0:3:9:0,9,96	1/1:0,2:2:6:61,6,0	./.:.:.:.:.	0/0:4,0:4:12:0,12,130	0/0:3,0:3:9:0,9,97	0/0:4,0:4:12:0,12,124	0/0:1,0:1:3:0,3,33	0/0:4,0:4:12:0,12,122	0/0:7,0:7:21:0,21,226	0/0:2,0:2:6:0,6,65	./.:.:.:.:.	0/0:4,0:4:9:0,9,110	0/0:6,0:6:18:0,18,180	0/0:1,0:1:3:0,3,31	0/1:4,1:5:16:16,0,111	0/0:4,0:4:12:0,12,124	0/0:7,0:7:21:0,21,219	0/0:2,0:2:6:0,6,64	0/0:3,0:3:6:0,6,75	0/0:5,0:5:15:0,15,160	0/0:11,0:11:33:0,33,352	0/0:1,0:1:3:0,3,34	0/0:2,0:2:6:0,6,63	0/0:5,0:5:12:0,12,144	0/0:2,0:2:6:0,6,63	0/0:3,0:3:9:0,9,100	0/0:5,0:5:15:0,15,149	0/0:6,0:6:18:0,18,193	0/0:3,0:3:9:0,9,97	0/0:5,0:5:15:0,15,158	./.:.:.:.:.	0/0:2,0:2:6:0,6,67	0/0:9,0:9:27:0,27,291	0/0:2,0:2:6:0,6,67	0/0:2,0:2:6:0,6,65	0/1:3,3:6:74:77,0,74	1/1:0,2:2:6:63,6,0	1/1:0,5:5:15:158,15,0	0/1:2,1:3:24:24,0,53	0/0:7,0:7:18:0,18,204	0/0:1,0:1:3:0,3,32	0/0:4,0:4:12:0,12,120	0/0:7,0:7:18:0,18,203	0/0:1,0:1:3:0,3,33	0/0:13,0:13:39:0,39,418	0/0:6,0:6:18:0,18,188	0/0:6,0:6:18:0,18,189	0/0:4,0:4:12:0,12,125	0/0:8,0:8:21:0,21,221	./.:.:.:.:.	0/0:6,0:6:15:0,15,175	0/0:3,0:3:9:0,9,90	0/0:2,0:2:6:0,6,66	0/0:3,0:3:9:0,9,95	0/0:9,0:9:27:0,27,284	0/0:3,0:3:9:0,9,99	0/0:7,0:7:18:0,18,187	0/0:10,0:10:27:0,27,294	0/0:3,0:3:9:0,9,97	0/0:4,0:4:12:0,12,124	0/0:2,0:2:6:0,6,61	0/0:2,0:2:3:0,3,45	./.:.:.:.:.	0/0:2,0:2:3:0,3,45	0/0:5,0:5:12:0,12,138	0/0:4,0:4:9:0,9,108	0/0:6,0:6:9:0,9,134	0/0:4,0:4:6:0,6,89	0/0:17,0:17:51:0,51,586
chr0	48349401	.	G	A	2112.46	.	AC=32;AF=0.124;AN=258;BaseQRankSum=-1.256;DP=762;Dels=0.00;FS=10.058;HaplotypeScore=0.0986;InbreedingCoeff=0.5095;MLEAC=28;MLEAF=0.109;MQ=59.92;MQ0=0;MQRankSum=-0.231;QD=24.28;ReadPosRankSum=-1.607	GT:AD:DP:GQ:PL	0/0:38,0:38:99:0,111,1187	0/0:14,0:14:42:0,42,420	0/0:17,0:17:48:0,48,490	0/0:31,0:31:93:0,93,927	0/0:18,0:18:54:0,54,536	0/0:12,1:13:36:0,36,361	0/0:4,0:4:9:0,9,106	0/0:2,0:2:6:0,6,57	./.:.:.:.:.	0/0:21,0:21:63:0,63,635	0/0:3,0:3:9:0,9,92	0/0:7,0:7:21:0,21,209	1/1:0,10:10:30:296,30,0	./.:.:.:.:.	1/1:0,21:21:63:643,63,0	0/0:9,0:9:27:0,27,270	0/0:13,0:13:36:0,36,378	0/0:1,0:1:3:0,3,31	0/0:6,0:6:15:0,15,174	0/0:1,0:1:3:0,3,28	./.:.:.:.:.	0/0:5,0:5:15:0,15,149	0/0:8,0:8:21:0,21,223	0/0:17,0:17:48:0,48,488	0/0:1,0:1:3:0,3,31	0/0:12,0:12:36:0,36,360	0/0:18,0:18:54:0,54,543	./.:.:.:.:.	1/1:0,1:1:3:32,3,0	1/1:0,10:10:27:291,27,0	1/1:0,1:1:3:27,3,0	./.:.:.:.:.	0/0:9,0:9:18:0,18,225	0/0:1,0:1:3:0,3,31	0/0:12,0:12:36:0,36,361	0/0:1,0:1:3:0,3,34	0/0:19,0:19:51:0,51,531	0/0:4,0:4:12:0,12,118	0/0:10,0:10:30:0,30,298	0/0:1,0:1:3:0,3,31	0/0:4,0:4:12:0,12,131	0/0:13,0:13:39:0,39,392	0/0:12,0:12:36:0,36,354	0/0:16,0:16:42:0,42,451	0/0:18,0:18:54:0,54,554	0/0:11,0:11:30:0,30,324	0/0:11,0:11:30:0,30,316	0/0:1,0:1:3:0,3,34	1/1:0,2:2:6:61,6,0	0/0:3,0:3:9:0,9,93	0/0:1,0:1:3:0,3,28	0/0:3,0:3:9:0,9,90	0/0:2,0:2:6:0,6,59	0/0:4,0:4:9:0,9,108	0/0:4,0:4:12:0,12,122	1/1:0,2:2:6:63,6,0	0/0:2,0:2:6:0,6,59	0/0:6,0:6:18:0,18,178	0/0:2,0:2:6:0,6,62	0/0:4,0:4:12:0,12,125	1/1:0,2:2:6:59,6,0	0/0:2,0:2:6:0,6,57	0/0:8,0:8:24:0,24,233	0/0:2,0:2:6:0,6,59	1/1:0,3:3:9:91,9,0	1/1:0,7:7:21:202,21,0	0/0:1,0:1:3:0,3,30	0/0:7,0:7:18:0,18,187	0/0:6,0:6:18:0,18,178	0/0:1,0:1:3:0,3,31	0/0:2,0:2:6:0,6,59	0/0:4,0:4:12:0,12,120	0/0:2,0:2:6:0,6,64	0/0:6,0:6:18:0,18,175	0/0:4,0:4:12:0,12,119	0/0:3,0:3:9:0,9,92	0/0:2,0:2:6:0,6,61	0/0:1,0:1:3:0,3,30	0/0:2,0:2:6:0,6,63	0/0:5,0:5:15:0,15,148	0/0:2,0:2:6:0,6,59	0/0:3,0:3:9:0,9,91	0/0:3,0:3:9:0,9,86	0/0:2,0:2:6:0,6,59	0/0:5,0:5:15:0,15,147	0/0:1,0:1:3:0,3,30	1/1:0,2:2:6:59,6,0	0/0:3,0:3:9:0,9,95	0/1:3,4:7:68:97,0,68	0/0:2,0:2:6:0,6,65	1/1:0,1:1:3:31,3,0	1/1:0,5:5:15:158,15,0	1/1:0,5:5:15:146,15,0	0/0:1,0:1:3:0,3,31	0/0:1,0:1:3:0,3,32	0/0:2,0:2:6:0,6,56	0/0:1,0:1:3:0,3,29	0/0:1,0:1:3:0,3,30	0/0:5,0:5:15:0,15,152	0/0:1,0:1:3:0,3,29	0/0:2,0:2:6:0,6,63	0/0:2,0:2:6:0,6,59	0/1:1,4:5:17:103,0,17	0/0:3,0:3:9:0,9,89	0/0:4,0:4:12:0,12,124	0/0:5,0:5:12:0,12,138	0/0:1,0:1:3:0,3,30	0/0:3,0:3:9:0,9,89	0/0:1,0:1:3:0,3,30	./.:.:.:.:.	0/0:5,0:5:15:0,15,150	0/0:1,0:1:3:0,3,31	0/0:4,0:4:12:0,12,118	0/0:6,0:6:18:0,18,180	0/0:6,0:6:18:0,18,178	0/0:6,0:6:18:0,18,178	1/1:0,3:3:9:89,9,0	0/0:5,0:5:12:0,12,133	0/0:6,0:6:18:0,18,182	0/0:6,0:6:18:0,18,183	0/0:6,0:6:18:0,18,170	0/0:7,0:7:21:0,21,214	0/0:9,0:9:24:0,24,258	0/0:2,0:2:6:0,6,59	0/0:3,0:3:9:0,9,88	0/0:6,0:6:18:0,18,182	0/0:1,0:1:3:0,3,29	0/0:4,0:4:12:0,12,123	0/0:3,0:3:9:0,9,86	0/0:5,0:5:9:0,9,122	./.:.:.:.:.	./.:.:.:.:.	0/0:2,0:2:6:0,6,63	0/0:5,0:5:12:0,12,137	0/0:3,0:3:6:0,6,77	0/0:2,0:2:6:0,6,63	0/0:27,0:27:78:0,78,871
chr0	48350559	.	G	A	737.12	.	AC=16;AF=0.065;AN=246;BaseQRankSum=-2.732;DP=584;Dels=0.00;FS=13.286;HaplotypeScore=0.0959;InbreedingCoeff=0.2603;MLEAC=15;MLEAF=0.061;MQ=59.25;MQ0=6;MQRankSum=-0.337;QD=17.55;ReadPosRankSum=-0.974	GT:AD:DP:GQ:PL	0/0:23,0:23:69:0,69,747	0/0:15,0:15:42:0,42,452	0/0:6,0:6:18:0,18,185	0/0:19,0:19:57:0,57,587	0/0:4,0:4:12:0,12,126	0/0:10,0:10:27:0,27,291	0/0:6,0:6:18:0,18,180	0/0:1,0:1:3:0,3,34	./.:.:.:.:.	1/1:0,10:10:27:283,27,0	1/1:0,1:1:3:30,3,0	0/0:10,0:10:27:0,27,297	0/0:11,0:11:33:0,33,350	0/0:1,0:1:3:0,3,32	0/0:12,0:12:36:0,36,379	1/1:0,7:8:21:212,21,0	0/0:8,0:8:24:0,24,245	0/1:3,1:4:22:22,0,77	./.:.:.:.:.	./.:.:.:.:.	./.:.:.:.:.	0/0:3,0:3:9:0,9,92	0/0:5,0:5:15:0,15,153	0/0:7,0:7:21:0,21,222	0/0:3,0:3:9:0,9,97	0/0:6,0:6:18:0,18,189	0/0:14,0:14:42:0,42,435	0/0:1,0:1:3:0,3,34	0/0:2,0:2:6:0,6,65	0/0:8,0:8:24:0,24,251	0/0:1,0:1:3:0,3,31	./.:.:.:.:.	0/0:2,0:2:6:0,6,58	0/0:2,0:2:6:0,6,65	0/0:13,0:13:39:0,39,399	0/0:2,0:2:6:0,6,61	0/0:12,0:12:33:0,33,360	0/0:5,0:5:15:0,15,152	0/0:4,0:4:12:0,12,124	0/1:1,1:2:26:26,0,28	0/0:3,0:3:9:0,9,97	0/0:10,0:10:30:0,30,306	0/0:7,0:8:18:0,18,187	0/0:10,1:11:30:0,30,314	0/0:5,0:5:15:0,15,162	0/0:4,0:4:12:0,12,122	0/0:4,0:5:12:0,12,122	0/0:1,0:1:3:0,3,32	0/0:1,0:1:3:0,3,32	0/0:2,0:2:6:0,6,61	0/0:1,0:1:3:0,3,32	./.:.:.:.:.	1/1:0,4:4:12:118,12,0	0/0:2,0:2:6:0,6,61	0/0:5,0:5:15:0,15,158	./.:.:.:.:.	0/0:2,0:2:6:0,6,66	0/0:3,0:3:9:0,9,94	0/0:4,0:4:12:0,12,124	0/0:6,0:6:18:0,18,189	0/0:3,0:3:9:0,9,95	./.:.:.:.:.	0/0:6,0:6:18:0,18,185	0/0:3,0:3:9:0,9,95	0/0:1,0:1:3:0,3,32	./.:.:.:.:.	0/0:3,0:3:9:0,9,95	0/0:5,0:5:15:0,15,158	0/0:3,0:3:9:0,9,95	./.:.:.:.:.	0/0:5,0:5:15:0,15,154	0/0:1,0:1:3:0,3,32	0/0:2,0:2:6:0,6,59	0/0:2,0:2:6:0,6,61	0/0:5,0:5:15:0,15,158	0/0:4,0:4:12:0,12,118	0/0:3,0:3:9:0,9,89	0/0:4,0:4:12:0,12,125	./.:.:.:.:.	0/0:3,0:3:9:0,9,90	0/0:3,0:3:9:0,9,95	0/0:1,0:2:3:0,3,31	0/0:1,0:1:3:0,3,35	0/0:4,0:4:12:0,12,123	0/0:5,0:5:15:0,15,153	0/0:1,0:1:3:0,3,32	0/0:5,0:5:15:0,15,156	0/0:1,0:1:3:0,3,33	0/0:7,0:7:21:0,21,216	0/0:2,0:2:6:0,6,65	0/0:1,0:1:3:0,3,31	0/0:1,0:1:3:0,3,31	0/0:3,0:4:9:0,9,95	0/0:1,0:1:3:0,3,32	0/0:8,0:8:24:0,24,249	0/0:1,0:1:3:0,3,32	1/1:0,4:4:12:122,12,0	0/0:3,0:3:9:0,9,94	1/1:0,1:1:3:32,3,0	0/0:3,0:3:9:0,9,92	0/0:4,0:4:12:0,12,126	0/0:1,0:1:3:0,3,31	0/0:2,0:2:6:0,6,61	0/0:3,0:3:9:0,9,92	0/0:1,0:1:3:0,3,32	0/0:3,0:3:9:0,9,95	./.:.:.:.:.	0/0:5,0:5:15:0,15,153	0/1:2,2:4:46:51,0,46	0/0:1,0:1:3:0,3,31	0/0:5,0:5:15:0,15,153	0/1:2,2:4:45:52,0,45	0/0:5,0:5:15:0,15,157	0/0:4,0:4:12:0,12,122	0/0:4,0:4:12:0,12,117	0/0:4,0:4:12:0,12,122	0/0:2,0:2:6:0,6,61	0/0:2,0:2:6:0,6,62	0/0:2,0:2:6:0,6,65	0/0:5,0:5:15:0,15,153	0/0:4,0:4:12:0,12,126	0/0:3,0:3:9:0,9,95	0/0:8,0:8:24:0,24,253	0/0:5,0:5:15:0,15,151	0/0:3,0:3:9:0,9,93	0/0:2,0:2:6:0,6,63	0/0:3,0:3:9:0,9,92	0/0:1,0:1:3:0,3,32	0/0:2,0:2:6:0,6,64	0/0:4,0:4:6:0,6,89	./.:.:.:.:.	0/0:2,0:2:3:0,3,45	./.:.:.:.:.	0/0:5,0:6:12:0,12,134	0/0:3,0:3:6:0,6,63	0/0:6,0:6:9:0,9,116	0/0:40,0:40:99:0,120,1359
chr0	48350713	.	C	A	3767	.	AC=46;AF=0.174;AN=264;BaseQRankSum=-4.114;DP=987;Dels=0.00;FS=0.679;HaplotypeScore=0.0676;InbreedingCoeff=0.5871;MLEAC=44;MLEAF=0.167;MQ=59.88;MQ0=1;MQRankSum=-0.223;QD=24.30;ReadPosRankSum=1.357	GT:AD:DP:GQ:PL	0/0:46,0:46:99:0,138,1474	0/0:16,0:16:48:0,48,489	1/1:0,12:12:33:354,33,0	0/0:47,0:47:99:0,141,1483	0/0:14,0:14:33:0,33,384	1/1:0,6:6:18:182,18,0	1/1:0,14:14:39:414,39,0	0/0:3,0:3:6:0,6,66	0/0:2,0:2:6:0,6,65	0/0:15,0:15:45:0,45,471	0/0:1,0:1:3:0,3,34	0/0:19,0:19:57:0,57,591	0/0:19,0:19:54:0,54,597	1/1:0,1:1:3:34,3,0	0/0:15,0:15:45:0,45,460	0/0:18,0:18:42:0,42,497	0/0:13,0:13:33:0,33,382	0/1:1,1:2:26:26,0,26	0/0:4,0:4:12:0,12,125	0/0:8,0:8:18:0,18,217	0/0:2,0:2:6:0,6,67	0/0:13,0:13:33:0,33,373	0/0:22,0:22:63:0,63,672	0/0:23,0:23:57:0,57,660	1/1:0,1:1:3:32,3,0	0/0:25,0:25:72:0,72,754	0/0:12,0:12:36:0,36,369	0/0:3,0:3:9:0,9,95	0/0:2,0:2:6:0,6,66	0/0:16,0:16:45:0,45,492	0/0:2,0:2:6:0,6,68	0/0:2,0:2:6:0,6,67	0/0:12,0:12:27:0,27,320	0/0:2,0:2:6:0,6,63	0/0:19,0:19:48:0,48,537	1/1:0,2:2:6:67,6,0	0/0:13,0:13:36:0,36,394	0/0:12,0:12:33:0,33,365	0/0:10,0:10:30:0,30,312	0/0:1,0:1:3:0,3,33	0/0:2,0:2:6:0,6,65	1/1:0,12:12:36:377,36,0	0/0:12,1:13:33:0,33,368	0/0:20,0:20:57:0,57,625	0/0:4,0:4:12:0,12,130	0/0:19,0:19:51:0,51,572	1/1:0,13:13:36:394,36,0	0/0:3,0:3:9:0,9,100	1/1:0,3:3:9:94,9,0	0/0:8,0:8:18:0,18,215	0/0:3,0:3:9:0,9,93	0/0:1,0:1:3:0,3,31	0/0:9,0:9:27:0,27,280	0/0:1,0:1:3:0,3,33	0/0:9,0:9:24:0,24,276	0/0:2,0:2:6:0,6,66	0/0:5,0:5:15:0,15,156	0/0:8,0:8:24:0,24,245	0/0:4,0:4:12:0,12,113	0/0:11,0:11:33:0,33,355	0/0:3,0:3:9:0,9,89	0/0:8,0:8:24:0,24,258	0/0:17,0:17:48:0,48,512	1/1:0,8:8:24:242,24,0	0/0:6,0:6:18:0,18,189	0/0:2,0:2:6:0,6,62	1/1:0,3:3:9:91,9,0	0/0:11,0:11:33:0,33,340	0/0:6,0:6:12:0,12,153	./.:.:.:.:.	0/0:5,0:5:15:0,15,155	0/0:3,0:3:9:0,9,93	0/0:3,0:3:9:0,9,92	0/0:4,0:4:12:0,12,126	0/0:8,0:8:24:0,24,253	0/0:3,0:3:9:0,9,100	0/0:5,0:5:15:0,15,158	0/0:5,0:5:15:0,15,153	0/0:3,0:3:9:0,9,93	0/0:3,0:3:9:0,9,95	./.:.:.:.:.	0/0:2,0:2:3:0,3,31	0/0:2,0:2:6:0,6,65	1/1:0,7:7:21:219,21,0	1/1:0,3:3:9:95,9,0	1/1:0,6:6:18:184,18,0	0/0:8,0:8:24:0,24,245	0/1:1,2:3:23:56,0,23	0/0:7,0:7:21:0,21,225	0/0:2,0:2:6:0,6,68	0/0:1,0:1:3:0,3,34	0/0:2,0:2:6:0,6,63	0/1:2,1:3:23:23,0,54	0/0:2,0:2:6:0,6,61	1/1:0,6:6:18:187,18,0	0/0:5,0:5:15:0,15,156	./.:.:.:.:.	0/0:3,0:3:9:0,9,97	0/0:1,0:1:3:0,3,31	0/0:2,0:2:6:0,6,63	1/1:0,5:5:15:162,15,0	./.:.:.:.:.	0/0:5,0:5:12:0,12,139	0/1:2,7:9:36:192,0,36	0/0:5,0:5:12:0,12,141	0/0:3,0:3:9:0,9,95	1/1:0,1:1:3:30,3,0	0/0:3,0:3:9:0,9,92	0/0:4,0:4:12:0,12,126	0/0:1,0:1:3:0,3,32	0/0:15,0:15:45:0,45,463	0/0:4,0:4:12:0,12,130	0/1:8,2:10:35:35,0,222	0/0:9,0:9:27:0,27,270	0/0:5,0:5:15:0,15,163	0/0:3,0:3:9:0,9,92	0/0:2,0:2:6:0,6,59	0/0:1,0:1:3:0,3,30	0/0:3,0:3:9:0,9,99	0/0:3,0:3:9:0,9,97	1/1:0,4:4:12:122,12,0	1/1:0,8:8:24:250,24,0	0/0:12,0:12:36:0,36,377	0/1:1,4:5:19:109,0,19	0/0:8,0:8:24:0,24,249	1/1:0,8:8:24:251,24,0	0/0:3,0:3:9:0,9,97	0/0:2,0:2:6:0,6,63	0/0:3,0:3:9:0,9,95	./.:.:.:.:.	0/0:6,1:7:9:0,9,134	0/0:4,0:4:6:0,6,89	0/0:6,0:6:9:0,9,134	0/0:3,0:3:9:0,9,89	0/0:2,0:2:3:0,3,45	0/0:2,0:2:6:0,6,63	0/0:29,0:29:87:0,87,976
chr0	48350877	.	C	T	929.98	.	AC=16;AF=0.063;AN=256;BaseQRankSum=-0.294;DP=946;Dels=0.00;FS=5.374;HaplotypeScore=0.1190;InbreedingCoeff=0.4632;MLEAC=12;MLEAF=0.047;MQ=59.79;MQ0=1;MQRankSum=0.857;QD=25.13;ReadPosRankSum=-0.044	GT:AD:DP:GQ:PL	0/0:79,0:79:99:0,238,2467	0/0:20,0:20:60:0,60,618	0/0:15,0:15:39:0,39,433	0/0:41,0:41:99:0,123,1259	0/0:9,0:9:27:0,27,278	0/0:9,0:9:24:0,24,244	0/0:20,0:20:60:0,60,619	0/0:1,0:1:3:0,3,36	0/0:1,0:1:3:0,3,31	1/1:0,11:11:33:339,33,0	1/1:0,2:2:6:67,6,0	0/0:14,0:14:42:0,42,440	0/0:11,0:11:33:0,33,337	0/0:1,0:1:3:0,3,32	0/0:17,0:17:39:0,39,423	1/1:0,11:11:30:320,30,0	0/0:14,0:14:42:0,42,442	0/0:1,0:1:3:0,3,30	0/0:11,0:11:30:0,30,315	0/0:14,0:14:39:0,39,405	0/0:2,0:2:6:0,6,65	0/0:13,0:13:33:0,33,362	0/0:17,0:17:45:0,45,496	0/0:18,0:18:48:0,48,516	0/0:2,0:2:6:0,6,61	0/0:18,0:18:51:0,51,528	0/0:21,0:21:63:0,63,639	0/0:2,0:2:6:0,6,59	0/0:4,0:4:12:0,12,122	0/0:17,1:18:51:0,51,540	0/0:8,0:8:24:0,24,252	0/0:5,0:5:15:0,15,155	0/0:8,0:8:24:0,24,244	0/0:2,0:2:6:0,6,64	0/0:13,0:13:39:0,39,409	0/0:2,0:2:6:0,6,63	0/0:17,0:17:51:0,51,520	0/0:11,0:11:30:0,30,309	0/0:15,0:15:36:0,36,391	1/1:0,2:2:6:65,6,0	0/0:2,0:2:6:0,6,64	0/0:17,0:17:48:0,48,497	0/0:17,0:17:39:0,39,458	0/0:13,0:13:36:0,36,389	0/0:11,0:11:33:0,33,332	0/0:25,0:26:63:0,63,703	0/0:11,0:11:33:0,33,340	0/0:2,0:2:6:0,6,63	0/0:1,0:1:3:0,3,28	0/0:4,0:4:12:0,12,125	0/0:2,0:2:6:0,6,63	0/0:2,0:2:6:0,6,64	1/1:0,2:2:6:61,6,0	0/0:4,0:4:12:0,12,121	0/0:10,0:10:30:0,30,298	0/0:1,0:1:3:0,3,30	0/0:5,0:5:15:0,15,156	0/0:7,0:7:21:0,21,218	0/0:2,0:2:6:0,6,60	0/0:11,0:11:33:0,33,333	0/0:4,0:4:12:0,12,122	0/0:4,0:4:12:0,12,124	0/0:7,0:7:21:0,21,216	0/0:10,0:10:27:0,27,290	0/0:3,0:3:9:0,9,91	0/0:2,0:2:6:0,6,60	0/0:5,0:5:15:0,15,153	0/0:10,0:10:30:0,30,307	0/0:3,0:3:6:0,6,64	./.:.:.:.:.	0/0:1,0:1:3:0,3,32	0/0:5,0:5:15:0,15,159	0/0:2,0:2:6:0,6,61	0/0:2,0:2:6:0,6,60	0/0:3,0:3:9:0,9,94	0/0:6,0:6:18:0,18,184	0/0:6,0:6:15:0,15,168	0/0:1,0:1:3:0,3,34	0/0:2,0:2:6:0,6,57	0/0:1,0:1:3:0,3,28	0/0:5,0:5:15:0,15,152	0/0:2,0:2:6:0,6,59	0/0:5,0:5:15:0,15,156	./.:.:.:.:.	0/0:2,0:2:6:0,6,61	0/0:5,0:5:15:0,15,150	0/0:7,0:7:18:0,18,204	0/0:3,0:3:9:0,9,89	0/0:6,0:6:18:0,18,184	0/0:5,0:5:15:0,15,141	./.:.:.:.:.	0/0:5,0:5:15:0,15,157	0/0:4,0:4:12:0,12,124	./.:.:.:.:.	0/0:1,0:1:3:0,3,32	0/0:2,0:2:6:0,6,60	./.:.:.:.:.	0/0:2,0:2:6:0,6,61	1/1:0,5:5:15:160,15,0	0/0:2,0:2:6:0,6,64	0/0:5,0:5:15:0,15,154	0/0:2,0:2:6:0,6,59	0/0:3,0:3:9:0,9,86	./.:.:.:.:.	0/0:2,0:2:6:0,6,65	0/0:2,0:2:6:0,6,59	./.:.:.:.:.	0/0:5,0:5:12:0,12,136	1/1:0,2:2:6:65,6,0	0/0:1,0:1:3:0,3,32	0/0:12,0:12:33:0,33,347	1/1:0,2:2:6:65,6,0	0/0:6,0:6:18:0,18,186	0/0:6,0:6:18:0,18,184	0/0:5,0:5:12:0,12,128	0/0:3,0:3:9:0,9,94	./.:.:.:.:.	0/0:8,0:8:24:0,24,236	0/0:2,0:2:6:0,6,61	0/0:4,0:4:12:0,12,124	0/0:3,0:3:9:0,9,90	0/0:5,0:5:15:0,15,158	0/0:5,0:5:15:0,15,146	0/0:4,0:4:12:0,12,122	0/0:4,0:4:12:0,12,126	0/0:4,0:4:12:0,12,123	0/0:3,0:3:9:0,9,92	./.:.:.:.:.	0/0:4,0:4:12:0,12,115	0/0:2,0:2:3:0,3,45	0/0:6,0:6:9:0,9,134	0/0:2,0:2:3:0,3,45	0/0:11,0:11:24:0,24,285	0/0:3,0:3:9:0,9,92	0/0:4,0:4:6:0,6,89	0/0:3,0:3:6:0,6,76	0/0:25,0:25:75:0,75,799
chr0	48351423	.	C	T	811.34	.	AC=20;AF=0.078;AN=256;BaseQRankSum=-1.203;DP=756;Dels=0.00;FS=0.000;HaplotypeScore=0.0488;InbreedingCoeff=0.4398;MLEAC=14;MLEAF=0.055;MQ=59.81;MQ0=0;MQRankSum=0.268;QD=23.86;ReadPosRankSum=-1.442	GT:AD:DP:GQ:PL	0/0:51,0:51:99:0,153,1609	0/0:19,0:19:57:0,57,608	0/0:17,0:17:51:0,51,546	0/0:30,0:30:90:0,90,955	0/0:12,0:12:36:0,36,383	0/0:7,0:7:21:0,21,214	0/0:9,0:9:27:0,27,290	0/0:1,0:1:3:0,3,33	1/1:0,1:1:3:32,3,0	1/1:0,10:10:27:294,27,0	1/1:0,1:1:3:32,3,0	0/0:14,0:14:42:0,42,448	0/0:12,0:12:33:0,33,363	0/0:1,0:1:3:0,3,30	0/0:12,0:12:36:0,36,390	1/1:0,10:10:30:304,30,0	0/0:14,0:14:36:0,36,411	0/0:2,0:2:6:0,6,61	0/0:3,0:3:9:0,9,96	0/0:2,0:2:6:0,6,65	0/0:1,0:1:3:0,3,36	0/0:3,0:3:9:0,9,99	0/0:14,0:14:36:0,36,409	0/0:13,0:13:39:0,39,414	./.:.:.:.:.	0/0:17,0:17:51:0,51,544	0/0:12,0:12:36:0,36,390	0/0:2,0:2:6:0,6,65	0/0:1,0:1:3:0,3,32	0/0:12,0:12:36:0,36,397	0/0:2,0:2:6:0,6,65	0/0:2,0:2:6:0,6,65	0/0:4,0:4:12:0,12,132	0/0:3,0:3:9:0,9,98	0/0:14,0:14:42:0,42,453	0/0:6,0:6:18:0,18,197	0/0:18,0:18:54:0,54,585	0/0:7,0:7:21:0,21,226	0/0:8,0:8:24:0,24,253	1/1:0,2:2:6:58,6,0	0/0:2,0:2:6:0,6,69	0/0:14,0:14:42:0,42,461	0/0:21,0:21:63:0,63,668	0/0:10,0:10:30:0,30,321	0/0:12,0:12:36:0,36,373	0/0:15,0:15:45:0,45,491	0/0:7,0:7:18:0,18,194	1/1:0,1:1:3:31,3,0	0/0:1,0:1:3:0,3,30	0/0:4,0:4:12:0,12,128	./.:.:.:.:.	0/0:7,0:7:21:0,21,218	./.:.:.:.:.	0/0:6,0:6:18:0,18,185	0/0:6,0:6:18:0,18,192	0/0:2,0:2:6:0,6,60	0/0:3,0:3:9:0,9,97	0/0:5,0:5:15:0,15,158	0/0:1,0:1:3:0,3,32	0/0:6,0:6:18:0,18,195	./.:.:.:.:.	0/0:5,0:5:15:0,15,161	0/0:6,0:6:18:0,18,198	0/0:7,0:7:21:0,21,211	0/0:8,0:8:24:0,24,245	0/0:5,0:5:15:0,15,163	0/0:1,0:1:3:0,3,33	0/0:4,0:4:12:0,12,130	0/0:4,0:4:9:0,9,110	0/0:1,0:1:3:0,3,32	0/0:2,0:2:6:0,6,61	0/0:2,0:2:6:0,6,59	0/0:3,0:3:9:0,9,95	0/0:5,0:5:15:0,15,163	0/0:5,0:5:15:0,15,168	0/0:3,0:3:9:0,9,97	0/0:1,0:1:3:0,3,33	0/0:5,0:5:15:0,15,152	./.:.:.:.:.	0/0:2,0:2:6:0,6,71	0/0:2,0:2:6:0,6,61	0/0:1,0:1:3:0,3,32	0/0:3,0:3:9:0,9,95	0/0:2,0:2:6:0,6,65	0/0:2,0:2:6:0,6,65	0/0:1,0:1:3:0,3,32	0/0:4,0:4:12:0,12,124	0/0:1,0:1:3:0,3,34	0/0:1,0:1:3:0,3,32	0/0:1,0:1:3:0,3,32	0/0:5,0:5:15:0,15,157	0/0:3,0:3:9:0,9,96	0/0:5,0:5:15:0,15,151	./.:.:.:.:.	0/0:2,0:2:6:0,6,65	0/0:3,0:3:9:0,9,92	1/1:0,2:2:6:65,6,0	0/0:2,0:2:6:0,6,66	1/1:0,3:3:9:97,9,0	0/0:2,0:2:6:0,6,58	0/0:3,0:3:9:0,9,97	0/0:1,0:1:3:0,3,29	0/0:1,0:1:3:0,3,30	0/0:2,0:2:6:0,6,66	./.:.:.:.:.	0/0:5,0:5:15:0,15,159	0/0:1,0:1:3:0,3,32	0/0:2,0:2:6:0,6,63	1/1:0,2:2:6:63,6,0	0/0:2,0:2:6:0,6,59	0/0:11,0:11:33:0,33,348	1/1:0,2:2:6:63,6,0	0/0:3,0:3:9:0,9,101	./.:.:.:.:.	0/0:3,0:3:9:0,9,92	0/0:3,0:3:9:0,9,96	0/0:3,0:3:9:0,9,94	0/0:3,0:3:9:0,9,95	0/0:3,0:3:9:0,9,90	0/0:1,0:1:3:0,3,32	0/0:4,0:4:12:0,12,124	0/0:5,0:5:15:0,15,167	0/0:10,0:10:30:0,30,311	0/0:4,0:4:12:0,12,127	0/0:6,0:6:18:0,18,190	0/0:2,0:2:6:0,6,64	0/0:4,0:4:12:0,12,118	0/0:8,0:8:21:0,21,243	0/0:2,0:2:6:0,6,66	0/0:3,0:3:9:0,9,97	./.:.:.:.:.	0/0:3,0:3:9:0,9,96	0/0:12,0:12:21:0,21,284	0/0:3,0:3:6:0,6,76	0/0:6,0:6:9:0,9,134	0/0:3,0:3:9:0,9,97	0/0:24,0:24:72:0,72,813
chr0	48353785	.	A	G	319.85	.	AC=11;AF=0.058;AN=190;BaseQRankSum=2.591;DP=591;Dels=0.00;FS=0.000;HaplotypeScore=0.0469;InbreedingCoeff=0.2227;MLEAC=8;MLEAF=0.042;MQ=32.38;MQ0=35;MQRankSum=1.048;QD=11.03;ReadPosRankSum=-0.369	GT:AD:DP:GQ:PL	0/0:27,0:27:39:0,39,419	0/0:12,0:12:15:0,15,155	0/0:11,0:11:24:0,24,237	0/0:18,0:18:21:0,21,214	0/0:12,0:12:27:0,27,268	0/0:5,0:5:12:0,12,120	0/0:14,0:14:15:0,15,148	./.:.:.:.:.	./.:.:.:.:.	0/0:3,0:3:6:0,6,61	./.:.:.:.:.	0/0:8,0:8:9:0,9,94	0/0:10,0:10:24:0,24,245	./.:.:.:.:.	0/0:14,0:14:36:0,36,366	0/0:9,0:9:15:0,15,151	0/0:10,0:10:18:0,18,185	0/0:4,0:4:3:0,3,32	0/0:2,0:2:6:0,6,59	0/0:3,0:3:3:0,3,30	0/0:5,0:5:3:0,3,32	1/1:7,4:11:12:126,12,0	0/0:10,0:10:18:0,18,174	0/0:6,0:6:15:0,15,156	0/0:4,0:4:6:0,6,66	0/0:17,0:17:36:0,36,368	0/0:11,0:11:30:0,30,305	./.:.:.:.:.	0/0:2,0:2:3:0,3,32	0/0:8,0:8:15:0,15,152	./.:.:.:.:.	0/0:3,0:3:3:0,3,25	0/0:14,0:14:9:0,9,86	./.:.:.:.:.	0/0:12,0:12:18:0,18,185	./.:.:.:.:.	0/0:20,0:20:39:0,39,398	0/0:6,0:6:6:0,6,63	0/0:8,0:8:15:0,15,153	./.:.:.:.:.	./.:.:.:.:.	0/0:10,0:10:18:0,18,184	0/0:16,0:16:30:0,30,305	0/0:4,0:4:9:0,9,93	1/1:2,3:5:9:91,9,0	0/0:5,0:5:9:0,9,89	0/0:3,0:3:6:0,6,63	./.:.:.:.:.	0/0:2,0:2:6:0,6,59	./.:.:.:.:.	./.:.:.:.:.	0/0:2,0:2:3:0,3,32	0/0:1,0:1:3:0,3,32	0/0:2,0:2:6:0,6,63	0/0:3,0:3:9:0,9,92	0/0:2,0:2:3:0,3,32	0/0:5,0:5:3:0,3,30	0/0:5,0:5:6:0,6,61	./.:.:.:.:.	0/0:5,0:5:3:0,3,31	0/0:2,0:2:3:0,3,31	0/0:1,0:1:3:0,3,28	0/0:5,0:5:12:0,12,121	0/0:4,0:4:9:0,9,94	0/0:4,0:4:9:0,9,93	0/0:2,0:2:3:0,3,32	./.:.:.:.:.	0/0:4,0:4:6:0,6,59	0/0:1,0:1:3:0,3,31	./.:.:.:.:.	0/0:4,0:4:12:0,12,122	./.:.:.:.:.	0/0:3,0:3:9:0,9,93	0/1:3,2:5:47:52,0,47	1/1:0,4:4:6:62,6,0	0/0:3,0:3:6:0,6,62	./.:.:.:.:.	./.:.:.:.:.	./.:.:.:.:.	0/0:1,0:1:3:0,3,32	./.:.:.:.:.	0/0:1,0:1:3:0,3,31	./.:.:.:.:.	0/0:4,0:4:6:0,6,61	0/0:5,0:5:12:0,12,119	0/0:1,0:1:3:0,3,33	0/0:5,0:5:6:0,6,61	0/0:5,0:5:3:0,3,32	0/0:3,0:3:9:0,9,92	0/0:7,0:7:12:0,12,126	0/0:2,0:2:6:0,6,61	./.:.:.:.:.	./.:.:.:.:.	./.:.:.:.:.	0/0:1,0:1:3:0,3,31	./.:.:.:.:.	0/0:3,0:3:6:0,6,66	0/0:4,0:4:9:0,9,93	./.:.:.:.:.	0/0:1,0:1:3:0,3,32	./.:.:.:.:.	0/0:1,0:1:3:0,3,31	./.:.:.:.:.	0/0:2,0:2:3:0,3,31	0/0:3,0:3:9:0,9,92	0/0:4,0:4:6:0,6,63	./.:.:.:.:.	0/0:4,0:4:9:0,9,93	./.:.:.:.:.	./.:.:.:.:.	0/0:2,0:2:6:0,6,61	./.:.:.:.:.	0/0:3,0:3:3:0,3,31	0/0:3,0:3:9:0,9,92	0/0:2,0:2:3:0,3,31	0/0:5,0:5:9:0,9,94	0/0:4,0:4:6:0,6,59	0/0:2,0:2:6:0,6,61	./.:.:.:.:.	./.:.:.:.:.	0/0:5,0:5:12:0,12,123	0/0:1,0:1:3:0,3,31	0/0:2,0:2:6:0,6,54	0/0:2,0:2:6:0,6,61	1/1:0,1:1:3:32,3,0	0/0:2,0:2:6:0,6,61	1/1:0,3:3:9:96,9,0	./.:.:.:.:.	./.:.:.:.:.	./.:.:.:.:.	./.:.:.:.:.	./.:.:.:.:.	0/0:2,0:2:3:0,3,45	./.:.:.:.:.	0/0:2,0:2:3:0,3,45	./.:.:.:.:.	0/0:25,0:25:51:0,51,555
chr0	48374813	.	G	A	1454.28	.	AC=14;AF=0.053;AN=266;BaseQRankSum=0.422;DP=876;Dels=0.00;FS=18.739;HaplotypeScore=0.0794;InbreedingCoeff=0.3911;MLEAC=13;MLEAF=0.049;MQ=59.17;MQ0=0;MQRankSum=-0.141;QD=26.93;ReadPosRankSum=0.639	GT:AD:DP:GQ:PL	0/0:48,0:48:99:0,132,1470	0/0:13,0:13:39:0,39,412	0/0:18,0:18:51:0,51,553	0/0:51,0:51:99:0,153,1603	0/0:17,0:17:48:0,48,522	0/0:7,0:7:21:0,21,217	0/0:12,0:12:36:0,36,371	0/0:1,0:1:3:0,3,32	0/0:2,0:2:6:0,6,66	0/0:13,0:13:39:0,39,413	0/0:2,0:2:6:0,6,61	1/1:0,16:16:48:501,48,0	0/0:23,0:23:66:0,66,712	0/0:3,0:3:9:0,9,96	0/0:18,0:18:51:0,51,551	0/0:13,0:13:39:0,39,405	0/0:17,0:17:45:0,45,485	0/0:2,0:2:6:0,6,67	0/0:5,0:5:15:0,15,155	./.:.:.:.:.	0/0:1,0:1:3:0,3,31	0/0:10,0:10:30:0,30,316	0/0:14,0:14:33:0,33,382	0/0:18,0:18:54:0,54,568	0/0:2,0:2:6:0,6,65	0/0:13,0:13:39:0,39,412	0/0:13,0:13:39:0,39,400	0/0:4,0:4:12:0,12,136	0/0:2,0:2:6:0,6,60	0/0:26,0:26:75:0,75,801	0/0:3,0:3:9:0,9,101	0/0:4,0:4:12:0,12,124	0/0:10,0:10:27:0,27,297	0/0:1,0:1:3:0,3,29	0/0:18,0:18:48:0,48,512	0/0:3,0:3:9:0,9,103	0/0:18,0:18:51:0,51,551	0/0:7,0:7:18:0,18,203	0/0:14,0:14:42:0,42,431	0/0:2,0:2:6:0,6,63	0/0:4,0:4:12:0,12,125	0/0:10,0:10:30:0,30,308	0/0:16,0:16:48:0,48,502	1/1:0,13:13:39:414,39,0	0/0:19,0:19:57:0,57,603	0/0:20,0:20:54:0,54,587	0/0:5,0:5:15:0,15,157	0/0:1,0:1:3:0,3,29	0/0:1,0:1:3:0,3,33	0/0:4,0:4:12:0,12,125	0/0:4,0:4:12:0,12,121	0/0:2,0:2:6:0,6,62	0/0:14,0:14:42:0,42,428	0/0:4,0:4:12:0,12,126	1/1:0,6:6:18:187,18,0	0/0:3,0:3:9:0,9,95	0/0:1,0:1:3:0,3,30	0/0:9,0:9:24:0,24,266	0/0:2,0:2:6:0,6,60	1/1:0,7:7:21:219,21,0	0/0:2,0:2:6:0,6,64	0/0:4,0:4:9:0,9,105	0/0:5,0:5:12:0,12,143	0/0:5,0:5:15:0,15,153	0/0:5,0:5:12:0,12,123	0/0:2,0:2:6:0,6,60	./.:.:.:.:.	0/0:4,0:4:12:0,12,124	0/0:5,0:5:15:0,15,161	./.:.:.:.:.	0/0:1,0:1:3:0,3,32	0/0:1,0:1:3:0,3,32	0/0:1,0:1:3:0,3,32	0/0:3,0:3:9:0,9,92	1/1:0,5:5:15:152,15,0	0/0:1,0:1:3:0,3,32	1/1:0,3:3:6:78,6,0	0/0:1,0:1:3:0,3,32	0/0:1,0:1:3:0,3,30	0/0:4,0:4:12:0,12,125	0/0:6,0:6:18:0,18,185	0/0:2,0:2:6:0,6,63	0/0:5,0:5:15:0,15,160	0/0:2,0:2:6:0,6,65	0/0:2,0:2:6:0,6,63	0/0:2,0:2:6:0,6,63	0/0:3,0:3:9:0,9,96	0/0:3,0:3:9:0,9,95	0/0:3,0:3:9:0,9,97	0/0:3,0:3:9:0,9,101	0/0:1,0:1:3:0,3,32	0/0:1,0:1:3:0,3,31	0/0:2,0:2:6:0,6,66	0/0:1,0:1:3:0,3,32	0/0:2,0:2:6:0,6,66	0/0:3,0:3:9:0,9,95	0/0:5,0:5:15:0,15,158	0/0:1,0:1:3:0,3,32	0/0:2,0:2:6:0,6,63	0/0:3,0:3:9:0,9,95	0/0:6,0:6:18:0,18,189	0/0:2,0:2:6:0,6,59	0/0:2,0:2:6:0,6,64	0/0:1,0:1:3:0,3,31	0/0:1,0:1:3:0,3,33	0/0:4,0:4:12:0,12,127	0/0:1,0:1:3:0,3,33	0/0:4,0:4:12:0,12,126	0/0:4,0:4:12:0,12,128	0/0:2,0:2:6:0,6,61	0/0:5,0:5:15:0,15,156	0/0:4,0:4:12:0,12,128	0/0:8,0:8:24:0,24,246	0/0:3,0:3:9:0,9,94	0/0:3,0:3:9:0,9,93	0/0:5,0:5:15:0,15,158	0/0:4,0:4:12:0,12,126	0/0:4,0:4:12:0,12,124	1/1:0,4:4:12:122,12,0	0/0:1,0:1:3:0,3,32	0/0:10,0:10:30:0,30,307	0/0:2,0:2:6:0,6,63	0/0:9,0:9:27:0,27,284	0/0:4,0:4:12:0,12,123	0/0:3,0:3:9:0,9,93	0/0:6,0:6:15:0,15,168	0/0:10,0:10:30:0,30,312	0/0:3,0:3:9:0,9,96	0/0:2,0:2:6:0,6,66	0/0:2,0:2:3:0,3,45	0/0:2,0:2:3:0,3,44	0/0:4,0:4:6:0,6,89	0/0:4,0:4:9:0,9,107	./.:.:.:.:.	0/0:4,0:4:6:0,6,89	0/0:5,0:5:9:0,9,121	0/0:24,0:24:72:0,72,813
chr0	48375177	.	G	T	368.51	.	AC=11;AF=0.050;AN=220;BaseQRankSum=-1.604;DP=396;Dels=0.00;FS=0.975;HaplotypeScore=0.0494;InbreedingCoeff=0.1721;MLEAC=9;MLEAF=0.041;MQ=59.56;MQ0=0;MQRankSum=0.535;QD=20.47;ReadPosRankSum=-1.091	GT:AD:DP:GQ:PL	0/0:18,0:18:54:0,54,557	1/1:0,8:8:24:244,24,0	0/0:14,0:14:42:0,42,435	0/0:8,0:8:24:0,24,248	0/0:5,0:5:15:0,15,147	0/0:1,0:1:3:0,3,29	0/0:1,0:1:3:0,3,30	0/0:1,0:1:3:0,3,32	./.:.:.:.:.	0/0:5,0:5:15:0,15,143	./.:.:.:.:.	0/0:5,0:5:12:0,12,140	0/0:16,0:16:48:0,48,483	0/0:1,0:1:3:0,3,30	0/0:10,0:10:30:0,30,296	0/0:4,0:4:12:0,12,123	0/0:5,0:5:12:0,12,139	0/0:1,0:1:3:0,3,32	0/0:2,0:2:3:0,3,45	./.:.:.:.:.	0/0:1,0:1:3:0,3,31	0/0:2,0:2:6:0,6,64	0/0:1,0:1:3:0,3,31	0/0:12,0:12:30:0,30,336	./.:.:.:.:.	0/0:6,0:6:18:0,18,188	0/0:6,0:6:18:0,18,176	0/0:1,0:1:3:0,3,32	./.:.:.:.:.	0/0:2,0:2:6:0,6,59	0/0:2,0:2:6:0,6,63	./.:.:.:.:.	0/0:3,0:3:9:0,9,90	./.:.:.:.:.	0/0:4,0:4:12:0,12,117	0/0:3,0:3:9:0,9,92	0/0:8,0:8:24:0,24,243	0/0:1,0:1:3:0,3,29	0/0:1,0:1:3:0,3,32	0/0:1,0:1:3:0,3,36	0/0:1,0:1:3:0,3,31	0/0:3,0:3:9:0,9,91	0/0:7,0:7:21:0,21,214	0/0:9,0:9:27:0,27,280	0/0:9,0:9:27:0,27,264	0/0:6,0:6:18:0,18,176	0/0:7,0:7:18:0,18,200	0/0:2,0:2:6:0,6,66	0/0:1,0:1:3:0,3,33	0/0:4,0:4:12:0,12,118	0/0:1,0:1:3:0,3,31	./.:.:.:.:.	0/0:6,0:6:18:0,18,181	0/0:1,0:1:3:0,3,32	0/0:3,0:3:9:0,9,95	0/0:1,0:1:3:0,3,31	0/0:1,0:1:3:0,3,30	0/0:5,0:5:15:0,15,163	0/0:1,0:1:3:0,3,30	0/0:4,0:4:12:0,12,126	0/0:1,0:1:3:0,3,29	0/0:2,0:2:6:0,6,65	0/0:5,0:5:15:0,15,151	./.:.:.:.:.	1/1:0,2:2:6:62,6,0	0/0:4,0:4:12:0,12,118	0/0:1,0:1:3:0,3,33	0/0:3,0:3:6:0,6,65	0/0:1,0:1:3:0,3,31	./.:.:.:.:.	1/1:0,1:1:3:30,3,0	1/1:0,4:4:12:118,12,0	0/0:4,0:4:12:0,12,118	0/0:4,0:4:12:0,12,119	./.:.:.:.:.	0/0:1,0:1:3:0,3,30	./.:.:.:.:.	0/0:1,0:1:3:0,3,33	0/0:2,0:2:6:0,6,59	0/0:4,0:4:12:0,12,127	0/0:1,0:1:3:0,3,30	./.:.:.:.:.	0/0:2,0:2:6:0,6,61	0/0:2,0:2:6:0,6,62	0/0:2,0:2:6:0,6,59	./.:.:.:.:.	0/0:4,0:4:12:0,12,130	0/0:2,0:2:6:0,6,62	0/0:1,0:1:3:0,3,31	./.:.:.:.:.	./.:.:.:.:.	0/0:4,0:4:9:0,9,86	./.:.:.:.:.	0/0:2,0:2:6:0,6,61	0/0:1,0:1:3:0,3,33	0/0:1,0:1:3:0,3,30	1/1:0,1:1:3:33,3,0	0/0:1,0:1:3:0,3,33	0/0:2,0:2:6:0,6,63	./.:.:.:.:.	0/0:2,0:2:6:0,6,65	0/0:1,0:1:3:0,3,30	0/0:1,0:1:3:0,3,32	./.:.:.:.:.	0/0:1,0:1:3:0,3,34	0/0:3,0:3:9:0,9,94	0/1:1,1:2:26:26,0,26	0/0:5,0:5:15:0,15,150	./.:.:.:.:.	./.:.:.:.:.	0/0:2,0:2:6:0,6,61	./.:.:.:.:.	0/0:10,0:10:30:0,30,298	0/0:3,0:3:9:0,9,92	0/0:2,0:2:6:0,6,65	0/0:2,0:2:6:0,6,59	0/0:2,0:2:6:0,6,61	0/0:1,0:1:3:0,3,29	0/0:1,0:1:3:0,3,33	0/0:3,0:3:9:0,9,89	0/0:3,0:3:9:0,9,95	0/0:2,0:2:6:0,6,65	0/0:4,0:4:12:0,12,124	0/0:3,0:3:9:0,9,97	./.:.:.:.:.	0/0:1,0:1:3:0,3,32	0/0:1,0:1:3:0,3,32	0/0:1,0:1:3:0,3,32	0/0:2,0:2:6:0,6,64	./.:.:.:.:.	./.:.:.:.:.	./.:.:.:.:.	./.:.:.:.:.	0/0:2,0:2:3:0,3,45	0/0:4,0:4:9:0,9,100	0/0:6,0:6:12:0,12,152	0/0:29,0:29:87:0,87,961
chr0	48376516	.	C	T	1520.42	.	AC=32;AF=0.117;AN=274;BaseQRankSum=-2.987;DP=1046;Dels=0.00;FS=4.296;HaplotypeScore=0.1156;InbreedingCoeff=0.4857;MLEAC=23;MLEAF=0.084;MQ=59.18;MQ0=0;MQRankSum=0.323;QD=19.25;ReadPosRankSum=0.014	GT:AD:DP:GQ:PL	0/0:73,0:73:99:0,220,2365	0/0:14,0:14:42:0,42,452	0/0:7,0:7:21:0,21,227	0/0:50,0:50:99:0,141,1533	0/0:10,0:10:24:0,24,287	0/0:20,0:20:57:0,57,614	0/0:22,0:22:66:0,66,694	0/0:6,0:6:18:0,18,189	0/0:3,0:3:9:0,9,98	0/0:13,0:13:39:0,39,413	0/0:3,0:3:9:0,9,99	0/0:11,0:11:30:0,30,330	0/0:16,0:16:48:0,48,504	1/1:0,1:1:3:32,3,0	0/0:15,0:15:45:0,45,480	0/0:27,0:27:81:0,81,864	0/0:16,0:16:48:0,48,494	0/1:2,1:3:23:23,0,56	0/0:16,0:16:48:0,48,496	0/0:2,0:2:6:0,6,61	0/0:5,0:5:15:0,15,153	0/0:25,0:25:66:0,66,722	0/0:16,0:16:42:0,42,463	0/0:22,0:22:60:0,60,658	1/1:0,2:2:6:61,6,0	0/0:16,0:16:45:0,45,481	1/1:0,12:12:30:337,30,0	0/0:6,0:6:18:0,18,201	0/1:2,1:3:26:26,0,29	0/0:12,0:12:36:0,36,379	0/0:6,0:6:18:0,18,197	0/0:1,0:1:3:0,3,32	0/0:33,0:33:84:0,84,944	1/1:0,1:1:3:32,3,0	0/0:14,0:14:42:0,42,437	0/1:1,3:4:20:77,0,20	0/0:26,0:26:78:0,78,831	0/0:22,0:22:66:0,66,705	0/0:12,0:12:36:0,36,389	0/1:4,1:6:12:12,0,99	0/0:5,0:5:15:0,15,167	0/0:12,0:12:36:0,36,375	0/0:16,0:16:30:0,30,400	0/0:19,0:19:57:0,57,610	0/0:13,0:13:39:0,39,415	0/0:15,0:15:42:0,42,463	0/0:13,0:13:39:0,39,409	0/0:8,0:9:24:0,24,273	1/1:0,3:3:6:76,6,0	0/0:3,0:3:9:0,9,96	0/0:2,0:2:6:0,6,65	0/0:2,0:2:6:0,6,66	0/0:3,0:3:9:0,9,96	1/1:0,1:1:3:24,3,0	0/0:3,0:3:6:0,6,76	0/0:4,0:4:12:0,12,134	0/0:2,0:2:6:0,6,67	0/0:2,0:2:6:0,6,63	0/0:3,0:3:9:0,9,92	0/0:3,0:4:9:0,9,95	0/0:3,0:3:9:0,9,97	0/0:3,0:3:9:0,9,92	0/0:7,0:7:21:0,21,218	1/1:0,3:3:9:96,9,0	0/0:6,0:6:18:0,18,187	0/0:2,0:2:6:0,6,63	0/0:2,0:2:6:0,6,66	0/0:6,0:6:18:0,18,192	0/0:3,0:3:9:0,9,92	0/0:6,0:6:18:0,18,189	0/0:3,0:3:9:0,9,89	0/0:1,0:1:3:0,3,31	0/0:2,0:2:6:0,6,60	0/0:6,0:6:18:0,18,190	0/0:6,0:6:18:0,18,189	0/0:1,0:1:3:0,3,32	0/0:8,0:8:18:0,18,219	0/0:3,0:3:9:0,9,96	0/0:1,0:1:3:0,3,33	0/0:4,0:4:9:0,9,111	0/0:3,0:3:6:0,6,79	0/0:4,0:4:12:0,12,121	0/0:5,0:5:15:0,15,165	0/0:2,0:2:6:0,6,59	0/0:1,0:1:3:0,3,34	1/1:0,4:4:12:129,12,0	0/0:2,0:2:6:0,6,65	0/1:1,6:7:12:159,0,12	0/0:8,0:8:24:0,24,250	0/0:5,0:5:15:0,15,162	0/0:2,0:2:3:0,3,45	1/1:0,5:5:15:153,15,0	0/0:2,0:2:6:0,6,65	0/0:2,0:2:6:0,6,67	0/0:2,0:2:6:0,6,65	1/1:0,5:5:12:127,12,0	0/0:5,0:5:15:0,15,162	1/1:0,1:1:3:31,3,0	0/0:3,0:3:9:0,9,92	1/1:0,3:3:9:97,9,0	1/1:0,7:7:21:219,21,0	0/0:3,0:3:9:0,9,98	0/0:3,0:3:9:0,9,100	0/0:5,0:5:15:0,15,155	0/0:4,0:4:12:0,12,129	0/0:4,0:4:12:0,12,130	0/0:6,0:6:18:0,18,192	0/0:4,0:4:12:0,12,126	0/0:5,0:5:15:0,15,163	0/1:1,7:8:2:195,0,2	0/0:2,0:2:6:0,6,66	0/0:5,0:5:15:0,15,164	0/0:6,0:6:18:0,18,185	0/0:6,0:6:18:0,18,189	0/0:7,0:7:21:0,21,225	0/0:2,0:3:6:0,6,67	0/0:6,0:6:18:0,18,189	0/0:4,0:4:12:0,12,125	0/0:2,0:2:6:0,6,65	0/0:2,0:2:6:0,6,65	0/0:6,0:6:18:0,18,185	0/0:12,0:12:30:0,30,337	0/0:6,0:6:15:0,15,173	0/0:4,0:4:12:0,12,127	0/0:4,0:4:12:0,12,127	0/0:4,0:4:12:0,12,126	0/0:4,0:4:12:0,12,126	0/0:3,0:3:9:0,9,92	0/0:2,0:2:6:0,6,62	0/0:2,0:2:3:0,3,45	0/0:2,0:2:3:0,3,45	0/0:7,0:7:12:0,12,166	0/0:4,0:4:9:0,9,109	0/0:6,0:6:9:0,9,134	0/0:6,0:6:15:0,15,171	0/0:4,0:4:6:0,6,89	0/0:25,0:25:72:0,72,788
chr0	48378661	.	A	G	3531.12	.	AC=18;AF=0.069;AN=260;BaseQRankSum=3.645;DP=1105;Dels=0.00;FS=1.608;HaplotypeScore=0.0530;InbreedingCoeff=0.4113;MLEAC=16;MLEAF=0.062;MQ=59.81;MQ0=0;MQRankSum=0.464;QD=27.16;ReadPosRankSum=0.154	GT:AD:DP:GQ:PL	1/1:0,64:64:99:2080,193,0	0/0:24,0:24:72:0,72,717	0/0:30,0:30:81:0,81,854	0/0:39,0:39:99:0,117,1181	0/0:13,0:13:36:0,36,386	0/0:15,0:15:45:0,45,448	0/0:15,0:15:39:0,39,415	0/0:2,0:2:6:0,6,61	0/0:3,0:3:9:0,9,95	1/1:0,20:20:60:631,60,0	1/1:0,2:2:6:65,6,0	0/0:15,0:15:42:0,42,435	0/0:13,0:13:36:0,36,384	0/0:1,0:1:3:0,3,31	0/0:21,0:21:63:0,63,648	0/0:22,0:22:63:0,63,646	0/0:17,0:17:51:0,51,507	1/1:0,1:1:3:32,3,0	0/0:10,0:10:30:0,30,303	0/0:1,0:1:3:0,3,28	0/0:3,0:3:9:0,9,94	0/0:17,0:17:51:0,51,505	0/0:18,0:18:48:0,48,516	0/0:21,0:21:63:0,63,646	0/0:2,0:2:6:0,6,59	0/0:16,0:16:48:0,48,470	0/0:26,0:26:75:0,75,762	0/0:2,0:2:6:0,6,63	0/0:4,0:4:12:0,12,132	0/0:12,0:12:30:0,30,336	0/0:1,0:1:3:0,3,32	0/0:5,0:5:15:0,15,162	0/0:14,0:14:36:0,36,401	0/0:1,0:1:3:0,3,31	0/0:17,0:17:51:0,51,527	0/1:2,1:3:23:23,0,54	0/0:15,0:15:45:0,45,456	0/0:8,0:8:24:0,24,234	0/0:8,0:8:24:0,24,240	1/1:0,3:3:9:95,9,0	0/1:4,1:5:17:17,0,107	0/0:28,0:28:78:0,78,819	0/0:17,0:17:48:0,48,503	0/0:25,0:25:75:0,75,767	0/0:18,0:18:54:0,54,531	0/0:16,0:16:45:0,45,461	0/0:10,0:10:30:0,30,302	0/0:6,0:6:18:0,18,193	./.:.:.:.:.	0/0:3,0:3:9:0,9,89	0/0:1,0:1:3:0,3,31	0/0:5,0:5:15:0,15,153	1/1:0,9:9:27:284,27,0	0/0:3,0:3:9:0,9,89	0/0:6,0:6:18:0,18,178	./.:.:.:.:.	./.:.:.:.:.	0/0:6,0:6:18:0,18,184	0/0:4,0:4:12:0,12,118	0/0:2,0:2:6:0,6,63	0/0:2,0:2:6:0,6,57	0/0:4,0:4:12:0,12,119	0/0:21,0:21:63:0,63,634	0/0:6,0:6:18:0,18,177	0/0:4,0:4:12:0,12,118	0/0:6,0:6:18:0,18,178	0/0:5,0:5:15:0,15,153	0/0:8,0:8:24:0,24,248	0/0:7,0:7:18:0,18,194	./.:.:.:.:.	0/0:2,0:2:6:0,6,62	0/0:5,0:5:15:0,15,141	0/0:3,0:3:9:0,9,86	0/0:6,0:6:18:0,18,181	0/0:8,0:8:24:0,24,245	0/0:5,0:5:15:0,15,151	0/0:8,0:8:18:0,18,212	0/0:4,0:4:12:0,12,128	0/0:7,0:7:21:0,21,215	0/0:10,0:10:30:0,30,291	0/0:6,0:6:18:0,18,178	0/0:2,0:2:6:0,6,62	0/0:1,0:1:3:0,3,31	0/0:5,0:5:9:0,9,119	0/0:6,0:6:18:0,18,188	0/0:3,0:3:9:0,9,93	0/0:7,0:7:21:0,21,212	0/0:5,0:5:15:0,15,156	0/0:7,0:7:21:0,21,211	0/0:6,0:6:18:0,18,185	0/0:4,0:4:12:0,12,118	0/0:8,0:8:24:0,24,237	0/0:4,0:4:12:0,12,122	0/0:3,0:3:9:0,9,87	0/0:3,0:3:9:0,9,92	0/0:2,0:2:6:0,6,62	0/0:6,0:6:18:0,18,191	0/0:2,0:2:3:0,3,45	0/0:1,0:1:3:0,3,29	0/0:2,0:2:6:0,6,61	0/0:6,0:6:18:0,18,184	0/0:3,0:3:9:0,9,89	0/0:3,0:3:9:0,9,89	0/0:1,0:1:3:0,3,30	0/0:3,0:3:9:0,9,92	0/0:1,0:1:3:0,3,32	./.:.:.:.:.	0/0:10,0:10:30:0,30,293	0/1:2,2:4:47:54,0,47	0/0:5,0:5:15:0,15,147	0/0:11,0:11:33:0,33,330	0/1:2,2:4:47:56,0,47	1/1:0,15:15:39:442,39,0	0/0:14,0:14:39:0,39,403	0/0:3,0:3:9:0,9,92	0/0:6,0:6:18:0,18,184	0/0:2,0:2:6:0,6,61	0/0:3,0:3:9:0,9,92	0/0:2,0:2:6:0,6,63	0/0:5,0:5:15:0,15,150	0/0:5,0:5:15:0,15,163	0/0:11,0:11:30:0,30,312	0/0:7,0:7:18:0,18,202	0/0:8,0:8:18:0,18,213	0/0:8,0:8:24:0,24,237	0/0:5,0:5:15:0,15,147	0/0:7,0:7:21:0,21,211	0/0:4,0:4:12:0,12,121	0/0:1,0:1:3:0,3,30	0/0:4,0:4:6:0,6,89	./.:.:.:.:.	0/0:3,0:3:6:0,6,75	0/0:2,0:2:3:0,3,45	0/0:6,0:6:9:0,9,134	./.:.:.:.:.	0/0:4,0:4:6:0,6,89	0/0:37,0:37:99:0,111,1237
chr0	48380751	.	G	A	1429.89	.	AC=18;AF=0.070;AN=258;BaseQRankSum=-4.481;DP=830;Dels=0.00;FS=3.288;HaplotypeScore=0.0694;InbreedingCoeff=0.3571;MLEAC=14;MLEAF=0.054;MQ=59.26;MQ0=0;MQRankSum=-1.670;QD=22.00;ReadPosRankSum=1.729	GT:AD:DP:GQ:PL	0/0:48,0:48:99:0,144,1589	1/1:0,14:14:39:412,39,0	0/0:11,0:11:27:0,27,303	0/0:25,0:25:72:0,72,762	0/0:11,0:11:27:0,27,312	0/0:14,0:14:33:0,33,376	0/0:11,0:11:30:0,30,332	./.:.:.:.:.	0/0:1,0:1:3:0,3,35	0/0:19,0:19:54:0,54,582	0/0:1,0:1:3:0,3,32	0/0:18,0:18:42:0,42,499	0/0:16,0:16:48:0,48,511	0/0:1,0:1:3:0,3,33	0/0:16,0:16:48:0,48,514	0/0:14,0:14:36:0,36,409	0/0:12,0:12:36:0,36,381	0/0:1,0:1:3:0,3,33	0/1:6,11:17:99:276,0,143	1/1:0,5:5:9:115,9,0	1/1:0,2:2:6:65,6,0	0/0:10,0:10:27:0,27,301	0/0:20,0:20:60:0,60,631	0/0:16,0:16:39:0,39,447	0/0:2,0:2:6:0,6,67	1/1:0,17:17:51:521,51,0	0/0:12,0:12:36:0,36,382	0/0:5,0:5:15:0,15,167	0/0:2,0:2:6:0,6,65	0/0:20,0:20:60:0,60,622	0/0:4,0:4:12:0,12,111	0/0:4,0:4:12:0,12,123	0/0:18,0:18:54:0,54,575	0/0:4,0:4:12:0,12,130	0/0:17,0:17:51:0,51,528	0/0:1,0:1:3:0,3,33	0/0:18,0:18:54:0,54,576	0/0:12,0:12:36:0,36,381	0/0:12,0:12:36:0,36,370	./.:.:.:.:.	0/0:4,0:4:12:0,12,124	0/0:7,0:7:21:0,21,220	0/0:17,0:17:51:0,51,531	0/0:16,0:16:45:0,45,486	0/0:17,0:17:51:0,51,536	0/0:14,0:14:39:0,39,421	0/0:10,0:10:30:0,30,317	0/0:1,0:1:3:0,3,30	0/0:2,0:2:6:0,6,61	0/0:3,0:3:9:0,9,97	0/0:1,0:1:3:0,3,33	0/0:4,0:4:12:0,12,115	./.:.:.:.:.	0/0:6,0:6:18:0,18,185	0/0:1,0:1:3:0,3,33	./.:.:.:.:.	0/0:3,0:3:9:0,9,98	0/0:4,0:4:12:0,12,128	0/0:2,0:2:6:0,6,65	0/0:5,0:5:15:0,15,153	0/0:1,0:1:3:0,3,32	0/0:8,0:8:24:0,24,254	0/0:5,0:5:15:0,15,159	0/0:4,0:4:12:0,12,122	0/0:2,0:2:6:0,6,63	0/0:7,0:7:18:0,18,206	0/0:2,0:2:6:0,6,65	0/0:5,0:5:15:0,15,162	0/0:3,0:3:9:0,9,92	./.:.:.:.:.	1/1:0,1:1:3:30,3,0	0/0:2,0:2:6:0,6,63	1/1:0,2:2:6:63,6,0	0/1:1,3:4:20:76,0,20	0/0:5,0:5:15:0,15,161	0/0:3,0:3:9:0,9,97	0/0:1,0:1:3:0,3,32	1/1:0,1:1:3:31,3,0	0/0:3,0:3:9:0,9,95	0/0:5,0:5:15:0,15,161	./.:.:.:.:.	0/0:2,0:2:6:0,6,63	1/1:0,2:2:6:61,6,0	0/0:3,0:3:9:0,9,92	0/0:5,0:5:15:0,15,159	0/0:2,0:2:6:0,6,63	0/0:3,0:3:6:0,6,61	0/0:4,0:4:12:0,12,130	0/0:3,0:3:9:0,9,95	0/0:3,0:3:9:0,9,94	0/0:4,0:4:12:0,12,126	0/0:3,0:3:9:0,9,99	0/0:2,0:2:6:0,6,67	0/0:1,0:1:3:0,3,31	0/0:4,0:4:12:0,12,126	0/0:2,0:2:6:0,6,64	0/0:2,0:2:6:0,6,65	0/0:1,0:1:3:0,3,32	0/0:1,0:1:3:0,3,32	./.:.:.:.:.	0/0:3,0:3:9:0,9,98	0/0:4,0:4:12:0,12,129	0/0:1,0:1:3:0,3,31	0/0:1,0:1:3:0,3,32	0/0:4,0:4:12:0,12,124	0/0:5,0:5:12:0,12,137	0/0:1,0:1:3:0,3,34	0/0:4,0:4:12:0,12,124	0/0:2,0:2:6:0,6,63	0/0:4,0:4:12:0,12,122	0/0:5,0:5:15:0,15,153	0/0:2,0:2:6:0,6,62	0/0:10,0:10:30:0,30,317	0/0:5,0:5:12:0,12,139	0/0:3,0:3:6:0,6,77	0/0:2,0:2:6:0,6,63	0/0:5,0:5:15:0,15,161	0/0:5,0:5:15:0,15,154	0/0:5,0:5:15:0,15,156	0/0:3,0:3:9:0,9,97	0/0:3,0:3:9:0,9,90	0/0:3,0:3:9:0,9,95	0/0:5,0:5:15:0,15,158	0/0:2,0:2:6:0,6,51	0/0:2,0:2:6:0,6,62	0/0:4,0:4:12:0,12,123	0/0:1,0:1:3:0,3,32	0/0:5,0:5:15:0,15,165	0/0:4,0:4:12:0,12,122	0/0:2,0:2:6:0,6,64	0/0:4,0:4:6:0,6,89	0/0:2,0:2:3:0,3,44	0/0:2,0:2:3:0,3,45	0/0:6,0:6:9:0,9,134	./.:.:.:.:.	0/0:2,0:2:3:0,3,45	0/0:30,0:30:90:0,90,993
chr0	48380924	.	C	T	4101.93	.	AC=47;AF=0.188;AN=250;BaseQRankSum=-1.302;DP=906;Dels=0.00;FS=2.316;HaplotypeScore=0.0446;InbreedingCoeff=0.6275;MLEAC=42;MLEAF=0.168;MQ=59.22;MQ0=1;MQRankSum=-0.783;QD=26.99;ReadPosRankSum=-1.695	GT:AD:DP:GQ:PL	0/0:74,0:74:99:0,220,2399	0/0:19,0:19:57:0,57,617	0/0:20,0:20:57:0,57,627	0/0:34,0:34:99:0,102,1085	1/1:0,13:13:39:424,39,0	0/0:14,0:14:30:0,30,368	0/0:14,0:14:39:0,39,432	1/1:0,1:1:3:32,3,0	0/0:2,0:2:6:0,6,57	0/0:16,0:16:39:0,39,442	0/0:1,0:1:3:0,3,29	0/0:16,0:16:48:0,48,512	1/1:0,11:11:33:351,33,0	./.:.:.:.:.	1/1:0,23:23:63:688,63,0	1/1:0,18:18:48:531,48,0	1/1:0,13:13:39:415,39,0	0/0:2,0:2:6:0,6,65	0/0:8,0:8:24:0,24,258	0/0:6,0:6:12:0,12,157	0/0:2,0:2:6:0,6,63	0/0:7,0:7:18:0,18,208	0/0:26,0:26:78:0,78,832	0/0:17,0:17:45:0,45,508	0/0:1,0:1:3:0,3,29	0/0:22,0:22:60:0,60,665	0/0:12,0:12:36:0,36,373	0/0:5,0:5:15:0,15,164	0/0:1,0:1:3:0,3,35	0/0:19,0:19:48:0,48,547	0/0:2,0:2:6:0,6,63	0/0:3,0:3:9:0,9,92	0/0:14,0:14:39:0,39,435	0/0:4,0:4:12:0,12,119	0/0:17,0:17:51:0,51,539	0/0:2,0:2:6:0,6,53	0/0:26,0:26:78:0,78,833	1/1:0,5:5:12:137,12,0	1/1:0,8:8:24:257,24,0	./.:.:.:.:.	1/1:0,1:1:3:33,3,0	1/1:0,9:9:24:268,24,0	0/0:22,0:22:60:0,60,661	0/0:24,0:24:63:0,63,696	0/0:10,0:10:30:0,30,316	0/0:16,0:16:48:0,48,520	0/0:11,0:11:30:0,30,336	./.:.:.:.:.	0/0:4,0:4:12:0,12,132	0/0:4,0:4:9:0,9,110	0/0:3,0:3:9:0,9,97	./.:.:.:.:.	0/0:2,0:2:6:0,6,63	0/0:2,0:2:6:0,6,60	0/0:7,0:7:21:0,21,227	1/1:0,2:2:6:61,6,0	0/0:7,0:7:21:0,21,209	0/0:3,0:3:9:0,9,97	1/1:0,3:3:9:95,9,0	0/0:6,0:6:18:0,18,194	1/1:0,3:3:9:97,9,0	1/1:0,2:2:6:60,6,0	1/1:0,16:16:45:499,45,0	0/0:3,0:3:9:0,9,93	0/0:2,0:2:6:0,6,61	1/1:0,4:4:12:130,12,0	0/0:3,0:3:9:0,9,90	0/0:6,0:6:18:0,18,198	0/0:5,0:5:12:0,12,144	./.:.:.:.:.	0/0:1,0:1:3:0,3,33	0/0:2,0:2:6:0,6,65	./.:.:.:.:.	0/0:1,0:1:3:0,3,34	0/0:3,0:3:9:0,9,97	0/0:2,0:2:6:0,6,65	0/0:2,0:2:6:0,6,65	0/0:1,0:1:3:0,3,33	./.:.:.:.:.	0/0:6,0:6:18:0,18,193	./.:.:.:.:.	0/0:2,0:2:6:0,6,65	0/0:4,0:4:12:0,12,129	0/0:5,0:5:15:0,15,167	0/0:3,0:3:9:0,9,96	0/0:5,0:5:15:0,15,156	0/0:7,0:7:21:0,21,218	0/0:5,0:5:15:0,15,162	0/0:3,0:3:9:0,9,95	0/0:4,0:4:12:0,12,130	0/0:1,0:1:3:0,3,32	0/0:3,0:3:9:0,9,100	1/1:0,2:2:6:64,6,0	1/1:0,1:1:3:33,3,0	1/1:0,2:2:6:63,6,0	0/0:2,0:2:6:0,6,67	0/1:3,2:5:52:52,0,66	0/0:2,0:2:6:0,6,63	0/0:2,0:2:6:0,6,53	./.:.:.:.:.	0/0:6,0:6:18:0,18,191	0/0:4,0:4:12:0,12,129	1/1:0,2:2:6:63,6,0	0/0:2,0:2:6:0,6,65	0/0:2,0:2:6:0,6,53	0/0:5,0:5:15:0,15,156	0/0:2,0:2:6:0,6,64	0/0:3,0:3:9:0,9,95	0/1:1,1:2:16:27,0,16	0/0:3,0:3:9:0,9,91	0/0:6,0:6:18:0,18,192	0/1:1,1:2:17:27,0,17	0/0:9,0:9:27:0,27,274	0/0:5,0:5:15:0,15,162	./.:.:.:.:.	1/1:0,1:1:3:32,3,0	1/1:0,3:3:9:95,9,0	0/0:6,0:6:18:0,18,194	0/0:2,0:2:6:0,6,64	0/0:2,0:2:6:0,6,67	0/0:6,0:6:18:0,18,197	0/0:6,0:6:18:0,18,193	0/0:9,0:9:27:0,27,293	0/0:7,0:7:21:0,21,228	0/0:4,0:4:12:0,12,130	0/0:7,0:7:21:0,21,216	0/0:1,0:1:3:0,3,34	0/0:4,0:4:12:0,12,130	0/0:3,0:3:9:0,9,85	0/0:6,0:6:9:0,9,134	0/0:2,0:2:3:0,3,45	0/0:2,0:2:3:0,3,45	0/0:4,0:4:12:0,12,128	0/0:2,0:2:6:0,6,63	./.:.:.:.:.	./.:.:.:.:.	0/0:21,0:21:63:0,63,687
chr0	48381101	.	C	T	1171.22	.	AC=14;AF=0.053;AN=262;BaseQRankSum=0.062;DP=909;Dels=0.00;FS=1.175;HaplotypeScore=0.0864;InbreedingCoeff=0.3656;MLEAC=13;MLEAF=0.050;MQ=59.26;MQ0=0;MQRankSum=1.162;QD=22.97;ReadPosRankSum=-0.346	GT:AD:DP:GQ:PL	0/0:53,0:53:99:0,159,1621	0/0:10,0:10:30:0,30,301	0/0:18,0:18:54:0,54,544	0/0:49,0:49:99:0,147,1451	0/0:10,0:10:30:0,30,296	0/0:11,0:11:30:0,30,314	0/0:14,0:14:39:0,39,410	./.:.:.:.:.	0/0:2,0:2:3:0,3,30	0/0:12,0:12:33:0,33,343	0/0:2,0:2:6:0,6,59	1/1:0,12:12:36:372,36,0	0/0:10,0:10:30:0,30,298	0/0:1,0:1:3:0,3,31	0/0:22,0:22:63:0,63,641	0/0:14,0:14:39:0,39,411	0/0:13,0:13:36:0,36,375	0/0:2,0:2:6:0,6,61	0/0:11,0:11:33:0,33,326	0/0:7,0:7:12:0,12,151	0/0:5,0:5:15:0,15,161	0/0:9,0:9:24:0,24,253	0/0:12,0:12:36:0,36,360	0/0:16,0:16:42:0,42,454	0/0:3,0:3:9:0,9,97	0/0:23,0:23:66:0,66,673	0/0:13,0:13:30:0,30,314	0/0:4,0:4:12:0,12,119	0/0:2,0:2:6:0,6,61	0/0:13,0:13:30:0,30,328	0/0:3,0:3:6:0,6,61	0/0:3,0:3:9:0,9,93	0/0:9,0:9:27:0,27,263	0/0:5,0:5:15:0,15,159	0/0:20,0:20:60:0,60,592	0/0:1,0:1:3:0,3,31	0/0:12,0:12:36:0,36,363	0/0:8,0:8:24:0,24,231	0/0:8,0:8:24:0,24,245	0/0:2,0:2:6:0,6,63	0/0:2,0:2:6:0,6,65	0/0:12,0:12:36:0,36,370	0/0:16,0:16:48:0,48,474	0/0:23,0:23:66:0,66,672	0/0:19,0:19:57:0,57,559	0/0:16,0:16:48:0,48,481	0/0:8,0:8:24:0,24,242	0/1:1,3:4:20:85,0,20	0/0:4,0:4:9:0,9,102	0/0:6,0:6:12:0,12,149	0/0:1,0:1:3:0,3,31	0/0:8,0:8:24:0,24,249	0/0:2,0:2:6:0,6,61	0/0:1,0:1:3:0,3,31	1/1:0,7:7:21:217,21,0	0/0:3,0:3:9:0,9,95	0/0:5,0:5:15:0,15,145	0/0:5,0:5:15:0,15,148	0/0:1,0:1:3:0,3,30	1/1:0,9:9:27:278,27,0	0/0:1,0:1:3:0,3,30	0/0:3,0:3:9:0,9,92	0/0:6,0:6:18:0,18,176	0/0:3,0:3:9:0,9,89	0/0:2,0:2:6:0,6,59	0/0:4,0:4:12:0,12,118	0/0:4,0:4:12:0,12,118	0/0:4,0:4:12:0,12,123	0/0:3,0:3:9:0,9,93	0/0:1,0:1:3:0,3,30	0/0:1,0:1:3:0,3,29	0/0:4,0:4:6:0,6,76	0/0:4,0:4:9:0,9,106	0/1:4,3:7:72:72,0,97	1/1:0,6:6:18:185,18,0	1/1:0,3:3:9:95,9,0	0/0:2,0:2:6:0,6,57	0/0:2,0:2:6:0,6,59	./.:.:.:.:.	0/0:5,0:5:12:0,12,138	0/0:4,0:4:12:0,12,121	./.:.:.:.:.	0/0:7,0:7:21:0,21,214	0/0:4,0:4:12:0,12,123	0/0:4,0:4:12:0,12,121	0/0:6,0:6:18:0,18,181	0/0:3,0:3:9:0,9,89	0/0:6,0:6:18:0,18,172	0/0:8,0:8:24:0,24,243	0/0:4,0:4:12:0,12,117	0/0:2,0:2:6:0,6,59	0/0:4,0:4:12:0,12,117	0/0:1,0:1:3:0,3,30	./.:.:.:.:.	0/0:5,0:5:15:0,15,152	0/0:3,0:3:9:0,9,92	0/0:5,0:5:15:0,15,154	0/0:2,0:2:6:0,6,59	./.:.:.:.:.	0/0:3,0:3:9:0,9,95	0/0:5,0:5:15:0,15,148	0/0:3,0:3:9:0,9,90	0/0:1,0:1:3:0,3,30	0/0:4,0:4:12:0,12,122	0/0:4,0:4:12:0,12,122	0/0:10,0:10:30:0,30,301	0/0:5,0:5:15:0,15,153	0/0:5,0:5:12:0,12,135	0/0:1,0:1:3:0,3,32	0/0:2,0:2:6:0,6,57	0/0:9,0:9:27:0,27,267	0/0:1,0:1:3:0,3,31	0/0:7,0:7:21:0,21,210	0/0:5,0:5:15:0,15,145	0/0:3,0:3:9:0,9,90	0/0:3,0:3:9:0,9,93	0/0:2,0:2:6:0,6,58	0/0:1,0:1:3:0,3,32	./.:.:.:.:.	0/0:5,0:5:15:0,15,148	0/0:6,0:6:18:0,18,183	0/0:7,0:7:21:0,21,211	0/0:6,0:6:15:0,15,162	0/0:3,0:3:9:0,9,93	0/0:3,0:3:9:0,9,89	0/0:8,0:8:24:0,24,243	0/0:6,0:6:18:0,18,187	0/0:1,0:1:3:0,3,31	1/1:0,3:3:9:84,9,0	0/0:3,0:3:6:0,6,75	0/0:6,0:6:9:0,9,134	0/0:2,0:2:3:0,3,45	0/0:2,0:2:3:0,3,45	0/0:2,0:2:3:0,3,45	0/0:2,0:2:3:0,3,45	0/0:4,0:4:6:0,6,89	0/0:36,0:36:99:0,108,1159
chr0	48381482	.	C	T	624.48	.	AC=14;AF=0.056;AN=250;BaseQRankSum=0.100;DP=852;Dels=0.00;FS=0.735;HaplotypeScore=0.1130;InbreedingCoeff=0.2996;MLEAC=11;MLEAF=0.044;MQ=46.32;MQ0=38;MQRankSum=-1.175;QD=13.01;ReadPosRankSum=-1.268	GT:AD:DP:GQ:PL	0/0:52,0:52:99:0,138,1495	0/0:15,0:15:42:0,42,451	0/0:17,0:17:36:0,36,412	0/0:38,0:38:99:0,99,1067	0/0:14,0:14:33:0,33,363	0/0:10,0:10:30:0,30,322	0/0:10,0:10:27:0,27,285	0/0:1,0:1:3:0,3,33	0/0:3,0:3:6:0,6,67	0/0:17,0:17:51:0,51,542	0/0:2,0:2:6:0,6,67	0/0:12,0:16:33:0,33,347	0/0:20,0:20:45:0,45,477	./.:.:.:.:.	0/0:25,0:25:66:0,66,697	0/0:18,0:18:48:0,48,512	0/0:10,0:10:30:0,30,309	0/0:1,0:1:3:0,3,32	0/0:1,0:3:3:0,3,32	0/0:4,0:4:12:0,12,124	0/0:3,0:3:6:0,6,59	0/0:9,0:9:24:0,24,252	0/0:21,0:21:60:0,60,631	0/0:15,0:16:45:0,45,478	0/0:1,0:1:3:0,3,33	0/0:16,0:17:45:0,45,488	0/0:11,0:11:27:0,27,278	./.:.:.:.:.	0/1:1,1:2:25:25,0,30	1/1:0,10:12:30:292,30,0	1/1:0,4:4:12:120,12,0	1/1:0,1:1:3:32,3,0	1/1:0,6:6:18:180,18,0	0/0:4,0:4:12:0,12,135	0/0:18,0:18:48:0,48,539	0/0:1,0:1:3:0,3,33	0/0:14,0:14:39:0,39,422	0/0:9,0:9:24:0,24,268	0/0:18,0:18:54:0,54,568	0/0:1,0:1:3:0,3,32	0/0:2,0:2:6:0,6,69	0/0:13,0:13:36:0,36,388	0/0:25,0:25:72:0,72,773	0/1:17,1:18:2:2,0,278	0/0:3,0:3:6:0,6,61	0/0:28,0:28:72:0,72,799	0/0:13,0:13:33:0,33,366	0/0:3,0:3:6:0,6,67	./.:.:.:.:.	0/0:2,0:2:6:0,6,65	0/0:1,0:1:3:0,3,32	0/0:3,0:3:6:0,6,76	0/0:2,0:2:6:0,6,65	0/0:4,0:4:12:0,12,126	0/0:7,0:7:21:0,21,218	0/0:2,0:2:3:0,3,35	0/0:4,0:4:12:0,12,122	0/0:6,0:6:12:0,12,128	0/0:4,0:4:12:0,12,126	0/0:8,0:8:24:0,24,256	0/0:2,0:2:6:0,6,66	0/0:3,0:3:6:0,6,77	0/0:4,0:4:9:0,9,96	0/0:2,0:2:3:0,3,32	0/0:4,0:5:12:0,12,130	0/0:6,0:8:18:0,18,189	./.:.:.:.:.	0/0:12,0:12:36:0,36,378	0/0:5,0:5:15:0,15,150	./.:.:.:.:.	./.:.:.:.:.	0/0:7,0:7:18:0,18,186	0/0:4,0:4:12:0,12,128	0/0:3,0:3:9:0,9,97	0/0:3,0:4:9:0,9,95	./.:.:.:.:.	0/0:2,0:2:6:0,6,59	0/0:2,0:2:3:0,3,45	./.:.:.:.:.	0/0:3,0:5:9:0,9,93	0/0:1,0:1:3:0,3,32	0/0:2,0:2:6:0,6,63	0/0:3,0:3:9:0,9,88	0/0:4,0:4:12:0,12,126	0/0:5,0:5:15:0,15,163	0/0:6,0:6:12:0,12,134	1/1:0,3:3:9:93,9,0	0/0:1,0:1:3:0,3,32	1/1:0,2:2:6:65,6,0	0/0:3,0:3:9:0,9,100	./.:.:.:.:.	0/0:4,0:4:9:0,9,94	0/0:2,0:2:6:0,6,64	0/0:1,0:1:3:0,3,32	0/0:1,0:1:3:0,3,32	0/0:2,0:2:6:0,6,66	0/0:3,0:3:9:0,9,97	0/0:1,0:1:3:0,3,30	0/0:1,0:1:3:0,3,32	0/0:5,0:5:12:0,12,126	0/0:1,0:1:3:0,3,32	0/0:5,0:5:15:0,15,162	0/0:3,0:3:9:0,9,96	./.:.:.:.:.	0/0:1,0:1:3:0,3,32	0/0:1,0:1:3:0,3,34	0/0:5,0:5:15:0,15,158	0/0:5,0:5:15:0,15,160	0/0:5,0:5:15:0,15,165	./.:.:.:.:.	0/0:5,0:7:15:0,15,158	0/0:5,0:5:15:0,15,168	0/0:6,0:6:15:0,15,172	0/0:6,0:6:15:0,15,161	0/0:1,0:1:3:0,3,32	0/0:4,0:4:12:0,12,130	0/0:3,0:3:9:0,9,95	0/0:6,0:6:18:0,18,186	0/0:2,0:2:6:0,6,64	0/0:2,0:2:6:0,6,67	0/0:3,0:3:9:0,9,98	0/0:3,0:3:9:0,9,95	0/0:5,0:5:9:0,9,95	0/0:9,0:9:27:0,27,290	0/0:2,0:2:6:0,6,65	0/0:2,0:2:6:0,6,63	0/0:2,0:2:6:0,6,63	0/0:2,0:2:6:0,6,64	0/0:1,0:1:3:0,3,32	0/0:2,0:4:3:0,3,45	0/0:3,0:3:6:0,6,76	0/0:3,0:3:6:0,6,78	0/0:2,0:3:3:0,3,45	0/0:4,0:5:9:0,9,105	./.:.:.:.:.	0/0:4,0:4:9:0,9,107	0/0:21,0:21:48:0,48,553
chr0	48382317	.	A	T	4223.41	.	AC=31;AF=0.119;AN=260;BaseQRankSum=-2.837;DP=893;Dels=0.00;FS=8.244;HaplotypeScore=0.1024;InbreedingCoeff=0.5190;MLEAC=29;MLEAF=0.112;MQ=59.30;MQ0=0;MQRankSum=0.507;QD=27.42;ReadPosRankSum=-0.141	GT:AD:DP:GQ:PL	1/1:0,73:73:99:2285,220,0	0/0:7,0:7:21:0,21,224	0/0:13,0:13:39:0,39,401	0/0:44,0:44:99:0,132,1346	0/0:10,0:10:30:0,30,307	0/0:20,0:20:60:0,60,607	0/0:11,0:11:33:0,33,339	0/0:2,0:2:6:0,6,67	0/1:1,2:3:20:54,0,20	1/1:0,21:21:63:642,63,0	1/1:0,5:5:15:158,15,0	0/0:15,0:15:45:0,45,465	0/0:13,0:13:39:0,39,405	0/0:4,0:4:12:0,12,124	0/0:12,0:12:36:0,36,371	0/0:25,0:25:75:0,75,769	0/0:15,0:15:42:0,42,456	0/0:1,1:2:3:0,3,31	0/0:8,0:8:24:0,24,247	0/0:7,0:7:21:0,21,209	0/0:1,0:1:3:0,3,30	0/0:14,0:14:42:0,42,437	0/0:20,0:20:60:0,60,607	0/0:20,0:20:60:0,60,623	./.:.:.:.:.	0/0:20,0:20:60:0,60,613	0/0:12,0:12:36:0,36,384	1/1:0,2:2:6:63,6,0	0/0:1,0:1:3:0,3,31	0/0:26,0:26:75:0,75,793	0/0:3,0:3:9:0,9,94	0/0:1,0:1:3:0,3,31	0/0:27,0:27:75:0,75,797	0/0:4,0:4:12:0,12,123	0/0:18,0:18:54:0,54,550	1/1:0,1:1:3:33,3,0	0/0:17,0:17:48:0,48,513	0/0:7,0:7:21:0,21,223	0/0:12,0:12:36:0,36,358	1/1:0,2:2:6:65,6,0	0/0:6,0:6:18:0,18,199	0/0:10,0:10:27:0,27,296	0/0:18,0:18:54:0,54,556	0/0:11,0:11:30:0,30,315	0/0:18,0:18:54:0,54,558	0/0:13,0:13:36:0,36,380	0/0:13,0:13:36:0,36,386	0/0:1,0:1:3:0,3,33	0/0:2,0:2:6:0,6,65	1/1:0,6:6:15:161,15,0	1/1:0,3:3:9:88,9,0	0/0:1,0:1:3:0,3,31	1/1:0,4:4:12:122,12,0	0/0:4,0:4:12:0,12,124	0/0:6,0:6:18:0,18,181	./.:.:.:.:.	0/0:3,0:3:9:0,9,93	0/0:3,0:3:9:0,9,92	0/0:1,0:1:3:0,3,30	0/0:5,0:5:15:0,15,157	0/0:3,0:3:9:0,9,92	0/0:3,0:3:9:0,9,96	0/0:8,0:8:24:0,24,246	0/0:5,0:5:15:0,15,161	0/0:5,0:5:12:0,12,136	0/0:2,0:2:6:0,6,62	0/0:1,0:1:3:0,3,32	1/1:0,6:6:18:185,18,0	1/1:0,3:3:9:95,9,0	0/0:2,0:2:6:0,6,61	0/0:2,0:2:6:0,6,61	0/0:3,0:3:9:0,9,94	0/0:3,0:3:9:0,9,95	0/0:7,0:7:21:0,21,220	0/0:5,0:5:15:0,15,148	0/0:2,0:2:6:0,6,65	0/0:4,0:4:12:0,12,124	0/0:3,0:3:9:0,9,92	./.:.:.:.:.	0/0:1,0:1:3:0,3,32	0/0:2,0:2:6:0,6,65	0/0:2,0:2:6:0,6,65	./.:.:.:.:.	0/0:2,0:2:6:0,6,63	0/0:3,0:3:9:0,9,93	0/0:1,0:1:3:0,3,26	0/0:4,0:4:12:0,12,118	0/0:2,0:2:6:0,6,57	0/0:4,0:4:9:0,9,107	1/1:0,3:3:9:94,9,0	0/0:2,0:2:6:0,6,64	0/0:5,0:5:15:0,15,140	0/0:5,0:5:15:0,15,153	0/0:1,0:1:3:0,3,31	0/0:3,0:3:9:0,9,94	0/0:5,0:5:15:0,15,153	0/0:3,0:3:9:0,9,95	0/0:3,0:3:9:0,9,96	0/0:3,0:3:9:0,9,95	./.:.:.:.:.	0/0:3,0:3:9:0,9,100	0/0:1,0:1:3:0,3,30	0/0:4,0:4:12:0,12,117	0/0:1,0:1:3:0,3,33	0/0:4,0:4:12:0,12,121	0/0:2,0:2:6:0,6,64	0/0:1,0:1:3:0,3,33	0/0:3,0:3:9:0,9,95	0/1:2,2:4:51:51,0,51	0/0:3,0:3:9:0,9,89	0/0:1,0:1:3:0,3,29	0/1:2,2:4:51:51,0,51	1/1:0,6:6:18:180,18,0	1/1:0,8:8:24:246,24,0	0/0:3,0:3:9:0,9,97	0/0:5,0:5:15:0,15,156	0/0:1,0:1:3:0,3,32	0/0:4,0:4:12:0,12,126	0/0:2,0:2:6:0,6,57	0/0:1,0:1:3:0,3,31	0/0:3,0:3:9:0,9,86	0/0:3,0:3:9:0,9,92	0/0:5,0:5:15:0,15,155	0/0:1,0:1:3:0,3,30	0/0:3,0:3:9:0,9,93	0/0:3,0:3:9:0,9,92	0/0:3,0:3:9:0,9,89	0/0:7,0:7:21:0,21,214	0/0:2,0:2:6:0,6,63	./.:.:.:.:.	0/0:6,0:6:12:0,12,152	./.:.:.:.:.	0/0:8,0:8:18:0,18,215	0/0:4,0:4:9:0,9,108	0/0:2,0:2:3:0,3,44	0/0:4,0:4:6:0,6,89	0/0:11,0:11:33:0,33,374
chr0	48382414	.	C	T	22880.6	.	AC=194;AF=0.758;AN=256;BaseQRankSum=-4.201;DP=931;Dels=0.00;FS=0.330;HaplotypeScore=0.0439;InbreedingCoeff=0.6552;MLEAC=199;MLEAF=0.777;MQ=59.30;MQ0=0;MQRankSum=2.030;QD=28.93;ReadPosRankSum=2.008	GT:AD:DP:GQ:PL	1/1:0,60:60:99:1703,150,0	1/1:0,21:21:60:634,60,0	1/1:0,20:20:57:603,57,0	1/1:0,44:44:99:1349,132,0	1/1:0,19:19:57:581,57,0	1/1:0,17:17:51:505,51,0	1/1:0,20:20:60:604,60,0	./.:.:.:.:.	1/1:0,4:4:12:130,12,0	1/1:0,17:17:51:522,51,0	1/1:0,2:2:6:69,6,0	0/0:13,0:13:39:0,39,416	1/1:0,12:12:36:372,36,0	0/0:3,0:3:9:0,9,90	1/1:0,14:14:42:438,42,0	1/1:0,23:23:69:704,69,0	1/1:0,22:22:66:680,66,0	0/1:1,2:3:23:55,0,23	1/1:0,4:4:12:122,12,0	1/1:0,5:5:15:151,15,0	1/1:0,2:2:6:63,6,0	1/1:0,25:25:69:742,69,0	1/1:0,21:21:63:628,63,0	0/0:18,0:18:54:0,54,581	./.:.:.:.:.	1/1:0,15:15:45:469,45,0	0/0:9,0:9:27:0,27,284	1/1:0,7:7:21:221,21,0	1/1:0,3:3:9:97,9,0	1/1:0,23:23:69:688,69,0	1/1:0,4:4:12:126,12,0	1/1:0,1:1:3:32,3,0	1/1:0,11:11:30:318,30,0	0/0:1,0:1:3:0,3,30	1/1:0,19:19:57:577,57,0	0/0:6,0:6:18:0,18,189	1/1:0,17:17:45:491,45,0	1/1:0,12:12:36:363,36,0	1/1:0,20:20:60:615,60,0	1/1:0,3:3:9:94,9,0	1/1:0,2:2:6:65,6,0	1/1:0,17:17:39:435,39,0	1/1:0,16:16:48:487,48,0	1/1:0,18:18:54:551,54,0	1/1:0,11:11:33:343,33,0	1/1:0,20:20:57:604,57,0	1/1:0,11:11:33:333,33,0	0/0:2,0:2:6:0,6,65	0/0:1,0:1:3:0,3,31	1/1:0,4:4:12:126,12,0	1/1:0,2:2:6:60,6,0	1/1:0,5:5:15:157,15,0	1/1:0,6:6:18:192,18,0	./.:.:.:.:.	0/0:5,0:5:9:0,9,122	./.:.:.:.:.	0/0:4,0:4:9:0,9,107	0/0:3,0:3:9:0,9,92	1/1:0,1:1:3:29,3,0	0/0:8,0:8:21:0,21,235	1/1:0,5:5:15:151,15,0	1/1:0,4:4:9:106,9,0	1/1:0,6:6:18:184,18,0	0/0:5,0:5:15:0,15,162	1/1:0,6:6:18:184,18,0	1/1:0,3:3:9:92,9,0	1/1:0,1:1:3:33,3,0	1/1:0,3:3:9:89,9,0	1/1:0,3:3:9:96,9,0	1/1:0,4:4:12:118,12,0	1/1:0,2:2:6:59,6,0	1/1:0,5:5:15:153,15,0	1/1:0,1:1:3:33,3,0	0/1:4,1:5:18:18,0,113	0/0:3,0:3:9:0,9,97	0/0:5,0:5:15:0,15,153	0/0:2,0:2:6:0,6,63	1/1:0,4:4:12:118,12,0	0/0:1,0:1:3:0,3,32	1/1:0,3:3:9:95,9,0	./.:.:.:.:.	1/1:0,2:2:6:59,6,0	./.:.:.:.:.	1/1:0,7:7:21:220,21,0	1/1:0,2:2:6:61,6,0	0/0:3,0:3:9:0,9,95	1/1:0,1:1:3:31,3,0	1/1:0,1:1:3:31,3,0	1/1:0,6:6:18:185,18,0	./.:.:.:.:.	1/1:0,2:2:6:61,6,0	0/0:5,0:5:15:0,15,160	1/1:0,4:4:12:120,12,0	1/1:0,2:2:6:59,6,0	1/1:0,1:1:3:30,3,0	1/1:0,1:1:3:28,3,0	1/1:0,1:1:3:33,3,0	0/0:2,0:2:6:0,6,63	1/1:0,3:3:9:86,9,0	0/0:1,0:1:3:0,3,32	0/0:4,0:4:12:0,12,122	./.:.:.:.:.	1/1:0,3:3:9:91,9,0	1/1:0,3:3:9:87,9,0	1/1:0,3:3:9:97,9,0	1/1:0,4:4:12:126,12,0	0/1:1,2:3:23:54,0,23	1/1:0,3:3:9:96,9,0	1/1:0,2:3:6:62,6,0	0/0:7,0:7:21:0,21,220	1/1:0,4:4:12:118,12,0	1/1:0,2:3:6:65,6,0	1/1:0,6:6:18:174,18,0	1/1:0,1:1:3:29,3,0	1/1:0,3:3:9:91,9,0	1/1:0,3:3:9:93,9,0	1/1:0,1:1:3:31,3,0	1/1:0,2:2:6:61,6,0	0/0:5,0:5:15:0,15,159	1/1:0,5:5:15:154,15,0	0/0:7,0:7:21:0,21,224	0/0:3,0:3:9:0,9,95	1/1:0,7:7:18:193,18,0	0/1:3,1:4:19:19,0,69	1/1:0,8:8:24:244,24,0	1/1:0,2:2:6:67,6,0	1/1:0,4:4:12:118,12,0	1/1:0,8:8:24:252,24,0	0/0:1,0:1:3:0,3,32	./.:.:.:.:.	1/1:0,6:6:12:152,12,0	0/0:2,0:2:6:0,6,64	1/1:0,4:4:6:89,6,0	1/1:0,3:3:6:75,6,0	1/1:0,2:2:3:45,3,0	1/1:0,2:2:3:45,3,0	0/0:11,0:11:33:0,33,365
chr0	48382984	.	A	T	794.32	.	AC=14;AF=0.057;AN=246;BaseQRankSum=-0.908;DP=620;Dels=0.00;FS=4.367;HaplotypeScore=0.0412;InbreedingCoeff=0.3343;MLEAC=11;MLEAF=0.045;MQ=59.14;MQ0=0;MQRankSum=0.820;QD=24.07;ReadPosRankSum=1.463	GT:AD:DP:GQ:PL	0/0:40,0:40:99:0,120,1258	0/0:13,0:13:39:0,39,398	0/0:10,0:10:30:0,30,307	0/0:34,0:34:99:0,102,1017	0/0:13,0:13:39:0,39,385	0/0:6,0:6:18:0,18,184	0/0:4,0:4:12:0,12,118	0/0:4,0:4:12:0,12,122	0/0:2,0:2:6:0,6,64	0/0:6,0:6:18:0,18,188	0/0:2,0:2:6:0,6,59	0/0:9,0:9:27:0,27,274	1/1:0,13:13:36:381,36,0	0/0:1,0:1:3:0,3,32	1/1:0,10:10:30:300,30,0	0/0:6,0:6:18:0,18,178	0/0:10,0:10:30:0,30,299	0/0:3,0:3:9:0,9,92	0/0:1,0:1:3:0,3,30	./.:.:.:.:.	0/0:5,0:5:15:0,15,157	0/0:4,0:4:12:0,12,118	0/0:3,0:3:9:0,9,91	0/0:8,0:8:24:0,24,245	0/0:1,0:1:3:0,3,32	0/0:12,0:12:36:0,36,371	0/0:12,0:12:36:0,36,356	0/0:2,0:2:6:0,6,62	0/0:1,0:1:3:0,3,32	0/0:7,0:7:21:0,21,210	./.:.:.:.:.	0/0:1,0:1:3:0,3,34	0/0:7,0:7:21:0,21,208	0/0:1,0:1:3:0,3,32	0/0:11,0:11:33:0,33,335	0/0:1,0:1:3:0,3,32	0/0:9,0:9:27:0,27,277	0/0:5,0:5:15:0,15,156	0/0:6,0:6:18:0,18,182	0/0:2,0:2:6:0,6,63	0/0:3,0:3:9:0,9,92	0/0:8,0:8:24:0,24,241	0/0:11,0:11:33:0,33,330	0/0:9,0:9:27:0,27,270	0/0:9,0:9:27:0,27,277	0/0:7,0:7:21:0,21,209	0/0:12,0:12:33:0,33,355	0/0:2,0:2:6:0,6,63	./.:.:.:.:.	0/0:1,0:1:3:0,3,32	0/0:3,0:3:9:0,9,91	0/0:3,0:3:6:0,6,75	./.:.:.:.:.	0/0:5,0:5:15:0,15,148	./.:.:.:.:.	1/1:0,1:1:3:29,3,0	0/0:3,0:3:9:0,9,93	0/0:2,0:2:6:0,6,61	0/0:3,0:3:9:0,9,93	0/0:1,0:1:3:0,3,31	1/1:0,3:3:9:88,9,0	0/0:1,0:1:3:0,3,30	0/0:7,0:7:21:0,21,210	0/0:1,0:1:3:0,3,30	0/0:6,0:6:18:0,18,184	1/1:0,2:2:6:59,6,0	0/0:2,0:2:6:0,6,60	0/0:6,0:6:15:0,15,169	0/0:3,0:3:9:0,9,92	0/0:3,0:3:9:0,9,92	./.:.:.:.:.	0/0:5,0:5:15:0,15,148	0/0:2,0:2:6:0,6,61	0/0:3,0:3:9:0,9,89	0/0:5,0:5:15:0,15,150	0/0:1,0:1:3:0,3,31	0/0:2,0:2:6:0,6,65	0/0:2,0:2:6:0,6,60	0/0:1,0:1:3:0,3,32	0/0:4,0:4:12:0,12,118	./.:.:.:.:.	0/0:3,0:3:9:0,9,91	0/0:3,0:3:9:0,9,96	0/0:5,0:5:15:0,15,154	0/0:2,0:2:6:0,6,59	0/0:1,0:1:3:0,3,34	0/0:7,0:7:18:0,18,200	0/0:1,0:1:3:0,3,32	0/0:1,0:1:3:0,3,32	0/0:1,0:1:3:0,3,31	./.:.:.:.:.	0/0:5,0:5:12:0,12,135	0/0:3,0:3:9:0,9,94	1/1:0,2:2:6:60,6,0	0/0:3,0:3:9:0,9,92	0/0:1,0:1:3:0,3,32	0/0:5,0:5:15:0,15,154	0/0:2,0:2:6:0,6,63	0/0:3,0:3:9:0,9,93	0/0:3,0:3:9:0,9,87	0/0:7,0:7:21:0,21,219	0/0:2,0:2:6:0,6,61	1/1:0,2:2:6:62,6,0	0/0:1,0:1:3:0,3,31	0/0:1,0:1:3:0,3,31	0/0:4,0:4:12:0,12,120	0/0:2,0:2:6:0,6,59	0/0:5,0:5:15:0,15,152	0/0:1,0:1:3:0,3,32	./.:.:.:.:.	0/0:4,0:4:12:0,12,122	0/0:1,0:1:3:0,3,32	0/0:2,0:2:6:0,6,60	0/0:1,0:1:3:0,3,30	0/0:9,0:9:27:0,27,281	0/0:3,0:3:9:0,9,92	0/0:4,0:4:12:0,12,125	./.:.:.:.:.	0/0:2,0:2:6:0,6,59	0/0:5,0:5:15:0,15,152	0/0:3,0:3:9:0,9,92	0/0:4,0:4:9:0,9,106	0/0:4,0:4:12:0,12,122	0/0:4,0:4:12:0,12,122	0/0:2,0:2:6:0,6,54	0/0:2,0:2:6:0,6,60	0/0:5,0:5:12:0,12,136	0/0:2,0:2:6:0,6,64	0/0:1,0:1:3:0,3,31	./.:.:.:.:.	./.:.:.:.:.	0/0:2,0:2:3:0,3,45	0/0:2,0:2:3:0,3,45	0/0:6,0:6:9:0,9,134	./.:.:.:.:.	./.:.:.:.:.	0/0:49,0:49:99:0,147,1659
chr0	48383297	.	C	A	15283.1	.	AC=189;AF=0.775;AN=244;BaseQRankSum=-3.280;DP=635;Dels=0.00;FS=1.659;HaplotypeScore=0.0399;InbreedingCoeff=0.6163;MLEAC=193;MLEAF=0.791;MQ=59.49;MQ0=0;MQRankSum=1.642;QD=29.45;ReadPosRankSum=0.295	GT:AD:DP:GQ:PL	1/1:0,38:38:99:1221,114,0	1/1:0,12:12:36:380,36,0	1/1:0,9:9:24:266,24,0	1/1:0,28:28:84:877,84,0	1/1:0,11:11:30:327,30,0	1/1:0,4:4:9:107,9,0	1/1:0,2:2:3:45,3,0	1/1:0,1:1:3:33,3,0	1/1:0,3:3:9:93,9,0	1/1:0,9:9:27:280,27,0	1/1:0,1:1:3:31,3,0	0/0:4,0:4:12:0,12,129	1/1:0,15:15:45:448,45,0	0/0:1,0:1:3:0,3,30	1/1:0,13:13:39:404,39,0	1/1:0,8:8:24:248,24,0	1/1:0,7:7:21:214,21,0	0/1:1,1:2:25:26,0,25	./.:.:.:.:.	./.:.:.:.:.	1/1:0,1:1:3:32,3,0	1/1:0,3:3:9:95,9,0	1/1:0,12:12:36:369,36,0	0/0:10,0:10:30:0,30,309	1/1:0,1:1:3:33,3,0	1/1:0,14:14:39:417,39,0	0/0:14,0:14:42:0,42,447	1/1:0,2:2:6:60,6,0	./.:.:.:.:.	1/1:0,13:13:39:394,39,0	1/1:0,1:1:3:32,3,0	1/1:0,3:3:9:104,9,0	1/1:0,7:7:21:216,21,0	0/0:4,0:4:12:0,12,130	1/1:0,10:10:30:311,30,0	./.:.:.:.:.	1/1:0,20:20:60:612,60,0	./.:.:.:.:.	1/1:1,3:4:9:95,9,0	1/1:0,1:1:3:32,3,0	1/1:0,3:3:9:97,9,0	1/1:0,14:14:42:428,42,0	1/1:0,13:13:39:400,39,0	1/1:0,6:6:18:181,18,0	1/1:0,13:13:39:410,39,0	1/1:0,9:9:27:285,27,0	1/1:0,8:8:24:252,24,0	1/1:0,1:1:3:30,3,0	0/0:1,0:1:3:0,3,30	1/1:0,3:3:9:95,9,0	1/1:0,1:1:3:31,3,0	./.:.:.:.:.	1/1:0,2:2:6:61,6,0	0/0:4,0:4:12:0,12,126	./.:.:.:.:.	1/1:0,3:3:9:96,9,0	0/0:3,0:3:9:0,9,100	0/0:5,0:5:15:0,15,157	1/1:0,2:2:6:61,6,0	0/0:5,0:5:15:0,15,157	1/1:0,1:1:3:32,3,0	1/1:0,5:5:12:137,12,0	1/1:0,7:7:21:212,21,0	0/0:4,0:4:12:0,12,130	1/1:0,5:5:15:153,15,0	1/1:0,4:4:12:124,12,0	1/1:0,1:1:3:32,3,0	1/1:0,3:3:9:89,9,0	1/1:0,2:2:6:58,6,0	1/1:0,1:1:3:31,3,0	./.:.:.:.:.	1/1:0,1:1:3:32,3,0	1/1:0,1:1:3:32,3,0	0/1:1,1:2:23:25,0,23	0/0:4,0:4:12:0,12,118	0/0:2,0:2:6:0,6,63	0/0:3,0:3:9:0,9,94	1/1:0,2:2:6:61,6,0	0/0:1,0:1:3:0,3,28	1/1:0,5:5:15:160,15,0	1/1:0,2:2:6:63,6,0	./.:.:.:.:.	1/1:0,3:3:9:98,9,0	1/1:0,2:2:3:45,3,0	./.:.:.:.:.	./.:.:.:.:.	1/1:0,3:3:9:97,9,0	0/1:3,1:4:20:20,0,77	1/1:0,5:5:15:158,15,0	1/1:0,8:8:24:260,24,0	1/1:0,1:1:3:32,3,0	0/0:5,0:5:15:0,15,151	1/1:0,2:2:6:63,6,0	1/1:0,2:2:6:63,6,0	1/1:0,3:3:9:92,9,0	0/0:3,0:3:9:0,9,92	1/1:0,6:6:18:188,18,0	0/0:2,0:2:6:0,6,63	1/1:0,1:1:3:30,3,0	./.:.:.:.:.	0/0:3,0:3:9:0,9,93	1/1:0,5:5:15:153,15,0	1/1:0,4:4:12:122,12,0	1/1:0,5:5:15:154,15,0	1/1:0,2:2:6:63,6,0	1/1:0,5:5:15:162,15,0	1/1:0,3:3:9:97,9,0	1/1:0,8:8:24:240,24,0	./.:.:.:.:.	0/0:1,0:1:3:0,3,33	1/1:0,6:6:18:187,18,0	./.:.:.:.:.	1/1:0,4:4:12:122,12,0	1/1:0,2:2:6:62,6,0	1/1:0,7:7:18:204,18,0	1/1:0,4:4:12:126,12,0	1/1:0,1:1:3:32,3,0	1/1:0,3:3:9:92,9,0	0/0:4,0:4:12:0,12,124	1/1:0,2:2:6:62,6,0	0/0:2,0:2:6:0,6,65	0/0:2,0:2:6:0,6,57	1/1:0,9:9:27:277,27,0	0/0:4,0:4:12:0,12,124	1/1:0,2:2:6:61,6,0	1/1:0,3:3:9:92,9,0	1/1:0,2:2:6:63,6,0	1/1:0,7:7:21:218,21,0	0/0:3,0:3:9:0,9,94	1/1:0,4:4:9:107,9,0	1/1:0,4:4:6:89,6,0	./.:.:.:.:.	1/1:0,4:4:9:108,9,0	1/1:0,3:3:9:93,9,0	1/1:0,4:4:9:107,9,0	1/1:0,1:1:3:32,3,0	0/0:21,0:21:63:0,63,707
chr0	48384157	.	T	C	21787.6	.	AC=196;AF=0.772;AN=254;BaseQRankSum=-3.412;DP=937;Dels=0.00;FS=5.589;HaplotypeScore=0.1291;InbreedingCoeff=0.7172;MLEAC=200;MLEAF=0.787;MQ=59.63;MQ0=0;MQRankSum=0.686;QD=28.22;ReadPosRankSum=1.317	GT:AD:DP:GQ:PL	1/1:0,64:64:99:1991,192,0	1/1:0,10:10:30:300,30,0	1/1:0,11:11:33:334,33,0	1/1:0,23:23:69:685,69,0	1/1:0,9:9:27:269,27,0	1/1:0,18:18:51:530,51,0	1/1:0,16:16:45:467,45,0	1/1:0,2:2:6:55,6,0	1/1:0,4:4:12:124,12,0	1/1:0,16:16:45:470,45,0	1/1:0,3:3:9:93,9,0	0/0:14,0:14:42:0,42,427	1/1:0,14:14:42:421,42,0	./.:.:.:.:.	1/1:0,9:9:27:270,27,0	1/1:0,16:16:45:448,45,0	1/1:0,17:17:51:487,51,0	1/1:0,1:1:3:31,3,0	1/1:0,18:18:45:486,45,0	1/1:0,11:11:30:307,30,0	1/1:0,2:2:6:69,6,0	1/1:0,9:9:27:265,27,0	1/1:0,18:18:54:540,54,0	0/0:12,0:12:30:0,30,339	0/0:1,0:1:3:0,3,33	1/1:0,9:9:27:273,27,0	0/0:10,0:10:30:0,30,313	1/1:0,3:3:9:92,9,0	1/1:0,4:4:12:128,12,0	1/1:0,21:21:63:636,63,0	1/1:0,8:8:24:250,24,0	0/1:2,3:5:44:76,0,44	1/1:0,12:12:36:352,36,0	0/1:1,2:3:23:55,0,23	1/1:0,17:17:42:457,42,0	0/0:4,0:4:12:0,12,130	1/1:0,18:18:51:523,51,0	1/1:0,14:14:36:395,36,0	1/1:0,9:9:27:269,27,0	1/1:0,4:4:12:124,12,0	1/1:0,3:3:9:97,9,0	1/1:0,21:21:63:637,63,0	1/1:0,11:11:33:325,33,0	1/1:0,12:12:36:357,36,0	1/1:0,18:18:48:515,48,0	1/1:0,21:21:60:609,60,0	1/1:0,7:7:21:214,21,0	0/1:3,1:4:13:13,0,86	./.:.:.:.:.	1/1:0,5:5:15:150,15,0	1/1:0,4:4:12:118,12,0	1/1:0,5:5:15:149,15,0	1/1:0,9:9:24:253,24,0	0/0:2,0:2:6:0,6,60	0/0:2,0:2:6:0,6,61	1/1:0,4:4:12:118,12,0	0/0:3,0:3:9:0,9,90	0/0:6,0:6:15:0,15,167	1/1:0,2:2:6:64,6,0	0/0:8,0:8:24:0,24,241	1/1:0,5:5:12:134,12,0	1/1:0,3:3:9:89,9,0	1/1:0,5:5:12:133,12,0	0/0:2,0:2:6:0,6,61	1/1:0,2:2:6:58,6,0	1/1:0,2:2:6:59,6,0	1/1:0,3:3:9:89,9,0	1/1:0,4:4:12:118,12,0	1/1:0,3:3:9:93,9,0	1/1:0,2:2:6:57,6,0	./.:.:.:.:.	./.:.:.:.:.	1/1:0,1:1:3:32,3,0	1/1:0,1:1:3:30,3,0	0/0:7,0:7:15:0,15,181	0/0:2,0:2:6:0,6,59	0/0:6,0:6:15:0,15,161	1/1:0,5:5:15:148,15,0	0/0:2,0:2:6:0,6,63	1/1:0,3:3:9:90,9,0	1/1:0,2:2:6:62,6,0	1/1:0,4:4:12:118,12,0	1/1:0,4:4:12:122,12,0	1/1:0,6:6:15:166,15,0	./.:.:.:.:.	./.:.:.:.:.	1/1:0,3:3:9:93,9,0	0/0:8,0:8:24:0,24,252	1/1:0,4:4:9:104,9,0	1/1:0,5:5:15:145,15,0	1/1:0,3:3:9:91,9,0	0/0:4,0:4:12:0,12,121	1/1:0,4:4:12:120,12,0	./.:.:.:.:.	1/1:0,1:1:3:32,3,0	0/0:5,0:5:15:0,15,151	1/1:0,15:15:42:418,42,0	0/0:3,0:3:9:0,9,97	1/1:0,1:1:3:30,3,0	0/0:2,0:2:6:0,6,61	0/0:3,0:3:9:0,9,100	1/1:0,2:2:6:60,6,0	1/1:0,8:8:24:241,24,0	1/1:0,5:5:15:151,15,0	1/1:0,3:3:9:93,9,0	1/1:0,2:2:6:63,6,0	1/1:0,5:5:15:146,15,0	1/1:0,11:11:33:337,33,0	1/1:0,2:2:6:57,6,0	0/0:13,0:13:36:0,36,378	1/1:0,4:4:12:118,12,0	1/1:0,2:2:6:59,6,0	1/1:0,6:6:15:166,15,0	1/1:0,6:6:18:184,18,0	1/1:0,8:8:21:229,21,0	1/1:0,4:4:9:107,9,0	1/1:0,4:4:12:117,12,0	1/1:0,4:4:12:118,12,0	0/0:4,0:4:12:0,12,128	1/1:0,3:3:9:90,9,0	0/0:6,0:6:18:0,18,192	0/0:4,0:4:12:0,12,123	1/1:0,9:9:27:264,27,0	0/1:5,1:6:14:14,0,130	1/1:0,4:4:12:118,12,0	1/1:0,5:5:15:147,15,0	1/1:0,6:6:18:187,18,0	1/1:0,11:11:30:314,30,0	0/0:5,0:5:15:0,15,146	./.:.:.:.:.	1/1:0,5:5:9:120,9,0	./.:.:.:.:.	1/1:0,4:4:6:89,6,0	./.:.:.:.:.	1/1:0,4:4:9:104,9,0	1/1:0,4:4:6:89,6,0	0/0:27,0:27:81:0,81,903
chr0	48384964	.	A	G	1288.02	.	AC=17;AF=0.075;AN=228;BaseQRankSum=2.126;DP=533;Dels=0.00;FS=4.144;HaplotypeScore=0.1540;InbreedingCoeff=0.3637;MLEAC=15;MLEAF=0.066;MQ=59.83;MQ0=0;MQRankSum=0.507;QD=25.76;ReadPosRankSum=-0.416	GT:AD:DP:GQ:PL	1/1:0,20:20:60:652,60,0	0/0:13,1:14:39:0,39,405	0/0:9,0:9:27:0,27,281	0/0:31,0:31:90:0,90,949	0/0:10,0:10:30:0,30,314	0/0:4,0:4:12:0,12,125	0/0:4,0:4:12:0,12,122	0/0:1,0:1:3:0,3,33	0/0:1,0:1:3:0,3,33	1/1:0,11:11:30:319,30,0	1/1:0,2:2:6:62,6,0	0/0:8,0:8:24:0,24,250	0/0:7,0:7:21:0,21,217	./.:.:.:.:.	0/0:9,0:9:27:0,27,279	0/0:9,0:9:27:0,27,284	0/0:12,0:12:36:0,36,370	0/1:1,1:2:24:24,0,26	0/0:1,0:1:3:0,3,32	./.:.:.:.:.	./.:.:.:.:.	0/0:1,0:1:3:0,3,31	0/0:8,0:8:24:0,24,250	0/0:14,0:14:42:0,42,442	./.:.:.:.:.	0/0:12,0:12:36:0,36,375	0/0:9,0:9:27:0,27,285	0/0:4,0:4:12:0,12,133	./.:.:.:.:.	0/0:7,0:7:18:0,18,202	./.:.:.:.:.	0/0:1,0:1:3:0,3,33	0/0:3,0:3:9:0,9,95	./.:.:.:.:.	0/0:9,0:9:27:0,27,288	0/0:3,0:3:9:0,9,95	0/0:11,0:11:33:0,33,336	0/0:2,0:2:6:0,6,59	0/0:3,0:3:9:0,9,92	1/1:0,3:3:9:94,9,0	0/0:1,0:1:3:0,3,33	0/0:13,0:13:39:0,39,403	0/0:14,0:14:42:0,42,429	0/0:5,0:5:15:0,15,158	0/0:4,0:4:12:0,12,129	0/0:9,0:9:24:0,24,265	0/0:4,0:4:12:0,12,125	./.:.:.:.:.	0/0:2,0:2:6:0,6,65	0/0:3,0:3:9:0,9,97	0/0:1,0:1:3:0,3,32	0/0:1,0:1:3:0,3,30	1/1:0,6:6:15:169,15,0	./.:.:.:.:.	0/0:8,0:8:24:0,24,252	./.:.:.:.:.	./.:.:.:.:.	0/0:4,0:4:12:0,12,119	0/0:4,0:4:12:0,12,125	0/0:2,0:2:6:0,6,64	0/0:4,0:4:12:0,12,118	0/0:4,0:4:12:0,12,126	0/0:9,0:9:27:0,27,275	0/0:2,0:2:6:0,6,61	0/0:6,0:6:18:0,18,191	0/0:4,0:4:12:0,12,122	0/0:2,0:2:6:0,6,59	0/0:3,0:3:6:0,6,76	0/0:5,0:5:12:0,12,140	./.:.:.:.:.	./.:.:.:.:.	0/0:3,0:3:9:0,9,95	0/0:2,0:2:6:0,6,63	0/0:7,0:7:21:0,21,215	0/0:2,0:2:6:0,6,61	0/0:2,0:2:6:0,6,66	0/0:1,0:1:3:0,3,32	0/0:2,0:2:6:0,6,63	0/0:2,0:2:6:0,6,62	0/0:5,0:5:15:0,15,155	./.:.:.:.:.	./.:.:.:.:.	0/0:5,0:5:15:0,15,160	0/0:2,0:2:6:0,6,63	0/0:2,0:2:6:0,6,63	0/0:1,0:1:3:0,3,33	0/0:4,0:4:12:0,12,126	0/0:1,0:1:3:0,3,32	0/0:1,0:1:3:0,3,32	0/0:2,0:2:6:0,6,62	./.:.:.:.:.	0/0:2,0:2:6:0,6,62	./.:.:.:.:.	./.:.:.:.:.	0/0:1,0:2:3:0,3,31	0/0:2,0:2:6:0,6,63	0/0:2,0:2:6:0,6,66	./.:.:.:.:.	0/0:2,0:2:6:0,6,66	0/0:1,0:1:3:0,3,32	0/0:2,0:2:6:0,6,66	0/0:1,0:1:3:0,3,32	0/0:1,0:1:3:0,3,32	./.:.:.:.:.	./.:.:.:.:.	0/0:3,0:3:9:0,9,97	0/0:1,0:1:3:0,3,30	0/0:4,0:4:12:0,12,118	1/1:0,1:1:3:30,3,0	0/0:2,0:2:6:0,6,61	0/0:1,0:1:3:0,3,31	1/1:0,1:1:3:31,3,0	1/1:0,4:4:12:120,12,0	0/0:2,0:2:6:0,6,61	0/0:6,0:6:18:0,18,188	0/0:1,0:1:3:0,3,32	0/0:2,0:2:6:0,6,63	0/0:2,0:2:6:0,6,61	0/0:2,0:2:6:0,6,63	0/0:1,0:1:3:0,3,29	0/0:6,0:6:18:0,18,191	0/0:3,0:3:9:0,9,95	0/0:6,0:6:18:0,18,191	0/0:4,0:4:12:0,12,126	0/0:4,0:4:12:0,12,125	0/0:2,0:2:6:0,6,67	0/0:5,0:5:15:0,15,158	0/0:2,0:2:6:0,6,61	0/0:4,0:4:12:0,12,122	0/0:6,0:6:12:0,12,154	0/0:2,0:2:3:0,3,45	./.:.:.:.:.	0/0:4,0:4:6:0,6,89	0/0:2,0:2:3:0,3,45	./.:.:.:.:.	0/0:4,0:4:9:0,9,108	0/0:22,0:22:66:0,66,746
chr0	48386180	.	C	T	2330.55	.	AC=25;AF=0.101;AN=248;BaseQRankSum=-2.852;DP=868;Dels=0.00;FS=2.431;HaplotypeScore=0.0751;InbreedingCoeff=0.4642;MLEAC=23;MLEAF=0.093;MQ=59.71;MQ0=1;MQRankSum=-0.841;QD=25.06;ReadPosRankSum=0.947	GT:AD:DP:GQ:PL	0/0:67,0:67:99:0,201,2146	0/0:23,0:23:60:0,60,672	1/1:0,22:22:60:650,60,0	0/0:29,0:29:84:0,84,910	0/0:19,0:19:54:0,54,589	0/0:16,0:17:36:0,36,397	0/0:9,0:9:24:0,24,260	0/0:1,0:1:3:0,3,31	./.:.:.:.:.	0/0:11,0:11:33:0,33,351	0/0:1,0:1:3:0,3,33	0/0:11,0:11:33:0,33,352	0/0:10,0:10:27:0,27,292	./.:.:.:.:.	0/0:22,0:22:54:0,54,636	0/0:25,0:25:69:0,69,758	0/0:8,0:8:24:0,24,262	./.:.:.:.:.	0/0:7,0:7:21:0,21,213	0/0:5,0:5:15:0,15,162	0/0:1,0:1:3:0,3,33	1/1:0,6:6:18:191,18,0	0/0:17,0:17:51:0,51,547	0/0:12,0:12:30:0,30,354	0/0:2,0:2:6:0,6,65	0/0:20,0:20:54:0,54,608	0/0:14,0:14:42:0,42,445	0/0:1,0:1:3:0,3,31	0/0:3,0:3:9:0,9,95	0/0:17,0:17:42:0,42,476	0/0:2,0:2:6:0,6,64	./.:.:.:.:.	0/0:17,0:17:51:0,51,533	0/0:2,0:2:6:0,6,69	0/0:12,0:12:36:0,36,389	./.:.:.:.:.	0/0:17,0:17:51:0,51,544	0/0:15,0:15:42:0,42,464	0/0:12,0:12:36:0,36,382	0/0:2,0:2:6:0,6,65	0/0:4,0:4:12:0,12,129	0/0:13,0:13:36:0,36,397	0/0:16,0:16:48:0,48,501	0/0:19,0:19:57:0,57,613	1/1:0,22:22:66:685,66,0	0/0:21,0:21:63:0,63,668	1/1:0,10:10:30:311,30,0	./.:.:.:.:.	0/0:4,0:4:9:0,9,111	0/0:4,0:4:9:0,9,103	0/0:3,0:3:9:0,9,97	0/0:3,0:3:9:0,9,89	0/0:7,0:7:18:0,18,207	0/0:3,0:3:9:0,9,98	0/0:6,0:6:18:0,18,192	0/0:1,0:1:3:0,3,32	0/0:5,0:5:15:0,15,160	0/0:3,0:3:9:0,9,98	./.:.:.:.:.	0/0:6,0:6:18:0,18,189	0/0:3,0:3:9:0,9,93	0/0:2,0:2:6:0,6,61	0/0:7,0:7:21:0,21,225	./.:.:.:.:.	0/0:6,0:6:15:0,15,173	0/0:2,0:2:6:0,6,68	0/0:3,0:3:9:0,9,94	0/0:9,0:9:24:0,24,271	0/0:5,0:5:15:0,15,158	./.:.:.:.:.	0/0:2,0:2:6:0,6,63	0/0:2,0:2:6:0,6,63	0/0:3,0:3:9:0,9,97	0/0:6,0:6:18:0,18,197	0/0:3,0:3:9:0,9,94	0/0:1,0:1:3:0,3,33	0/0:2,0:2:6:0,6,68	0/0:1,0:1:3:0,3,31	./.:.:.:.:.	0/0:4,0:4:12:0,12,130	0/0:1,0:1:3:0,3,30	0/0:2,0:2:6:0,6,63	0/0:2,0:2:6:0,6,66	1/1:0,5:5:12:140,12,0	1/1:0,4:4:12:121,12,0	0/0:6,0:6:18:0,18,193	0/0:2,0:2:6:0,6,64	0/0:4,0:4:12:0,12,122	0/0:6,0:6:18:0,18,186	0/0:8,0:8:24:0,24,241	0/0:6,0:6:18:0,18,189	0/0:1,0:1:3:0,3,34	0/0:1,0:1:3:0,3,32	0/0:3,0:3:6:0,6,76	0/0:1,0:1:3:0,3,30	./.:.:.:.:.	0/0:5,0:5:15:0,15,163	0/0:4,0:4:12:0,12,130	0/0:2,0:2:6:0,6,63	0/0:5,0:5:12:0,12,144	0/0:2,0:2:6:0,6,71	./.:.:.:.:.	0/0:2,0:2:6:0,6,65	0/1:2,1:3:23:23,0,54	0/0:2,0:2:6:0,6,65	0/0:2,0:2:6:0,6,63	0/0:2,0:2:3:0,3,32	0/0:2,0:2:6:0,6,55	0/0:1,0:1:3:0,3,32	./.:.:.:.:.	0/0:5,0:5:15:0,15,160	0/0:1,0:1:3:0,3,32	0/0:9,0:9:24:0,24,267	0/0:2,0:2:6:0,6,65	0/0:5,0:5:15:0,15,159	0/0:7,0:7:21:0,21,224	0/0:2,0:2:6:0,6,61	0/0:2,0:2:6:0,6,64	0/0:6,0:6:15:0,15,173	1/1:0,4:4:12:126,12,0	0/1:2,1:3:21:21,0,55	0/0:6,0:6:18:0,18,202	1/1:0,1:1:3:32,3,0	0/1:2,1:3:22:22,0,52	1/1:0,3:3:9:93,9,0	0/0:8,0:8:18:0,18,217	1/1:0,5:5:15:154,15,0	1/1:0,2:2:6:63,6,0	0/0:3,0:3:9:0,9,94	0/0:2,0:2:3:0,3,45	0/0:2,0:2:3:0,3,45	0/0:1,0:1:3:0,3,32	0/0:3,0:3:6:0,6,64	0/0:3,0:3:6:0,6,62	0/0:4,0:4:6:0,6,77	0/0:1,0:1:3:0,3,31	0/0:21,0:21:63:0,63,709
chr0	48386492	.	T	C	3070.65	.	AC=49;AF=0.209;AN=234;BaseQRankSum=0.956;DP=480;Dels=0.00;FS=4.917;HaplotypeScore=0.0816;InbreedingCoeff=0.5587;MLEAC=48;MLEAF=0.205;MQ=58.88;MQ0=2;MQRankSum=0.069;QD=27.66;ReadPosRankSum=-0.681	GT:AD:DP:GQ:PL	0/0:20,0:20:60:0,60,622	0/0:7,0:7:21:0,21,218	1/1:0,14:14:42:442,42,0	0/0:20,0:20:60:0,60,606	0/0:6,0:6:18:0,18,184	1/1:0,5:5:15:161,15,0	0/0:5,0:5:15:0,15,155	0/0:1,0:1:3:0,3,33	./.:.:.:.:.	0/0:11,0:11:30:0,30,324	0/0:1,0:1:3:0,3,32	0/0:6,0:6:18:0,18,180	0/0:8,0:8:24:0,24,258	./.:.:.:.:.	0/0:8,0:8:24:0,24,246	0/0:3,0:3:9:0,9,94	0/0:6,0:6:18:0,18,177	0/1:1,1:2:25:25,0,26	0/0:5,0:5:15:0,15,150	0/0:1,0:1:3:0,3,28	0/0:1,0:1:3:0,3,30	1/1:0,4:4:12:127,12,0	1/1:0,8:8:24:251,24,0	0/0:7,0:7:21:0,21,209	0/0:2,0:2:6:0,6,61	0/0:6,0:6:18:0,18,184	0/0:11,0:11:33:0,33,342	0/0:1,0:1:3:0,3,31	./.:.:.:.:.	0/0:8,0:8:24:0,24,241	0/0:1,0:1:3:0,3,32	0/0:1,0:1:3:0,3,33	0/0:7,0:7:18:0,18,205	./.:.:.:.:.	0/0:8,0:8:24:0,24,252	0/0:2,0:2:6:0,6,57	1/1:0,14:14:42:442,42,0	0/0:2,0:2:6:0,6,58	0/0:4,0:4:12:0,12,120	./.:.:.:.:.	0/0:2,0:2:6:0,6,63	0/0:6,0:6:18:0,18,187	1/1:0,11:11:33:342,33,0	0/0:11,0:11:30:0,30,322	1/1:0,8:8:24:252,24,0	0/0:16,0:16:48:0,48,474	1/1:0,4:4:12:133,12,0	0/0:1,0:1:3:0,3,31	0/0:1,0:1:3:0,3,33	0/0:4,0:4:12:0,12,115	./.:.:.:.:.	0/0:4,0:4:12:0,12,122	0/0:4,0:4:12:0,12,126	0/0:4,0:4:12:0,12,126	./.:.:.:.:.	./.:.:.:.:.	0/0:3,0:3:9:0,9,95	0/0:2,0:2:6:0,6,59	0/0:1,0:1:3:0,3,32	0/0:1,0:1:3:0,3,31	0/0:2,0:2:6:0,6,61	./.:.:.:.:.	0/0:3,0:3:9:0,9,88	0/0:2,0:2:6:0,6,61	0/0:1,0:1:3:0,3,31	0/0:3,0:3:9:0,9,96	0/0:2,0:2:6:0,6,58	0/0:1,0:1:3:0,3,31	0/0:1,0:1:3:0,3,29	1/1:0,1:1:3:30,3,0	./.:.:.:.:.	1/1:0,2:2:6:63,6,0	0/0:1,0:1:3:0,3,30	0/0:1,0:1:3:0,3,32	0/0:3,0:3:9:0,9,89	0/0:1,0:1:3:0,3,32	0/0:1,0:1:3:0,3,30	0/0:3,0:3:9:0,9,89	0/0:1,0:1:3:0,3,31	1/1:0,8:8:24:252,24,0	1/1:0,2:2:6:61,6,0	./.:.:.:.:.	0/0:3,0:3:9:0,9,91	1/1:0,4:4:12:124,12,0	1/1:0,3:3:9:97,9,0	0/0:4,0:4:12:0,12,128	0/0:2,0:2:3:0,3,45	0/0:4,0:4:12:0,12,123	0/0:2,0:2:6:0,6,62	0/0:3,0:3:9:0,9,89	./.:.:.:.:.	./.:.:.:.:.	0/0:4,0:4:12:0,12,126	./.:.:.:.:.	0/0:2,0:2:6:0,6,63	0/0:1,0:1:3:0,3,32	0/0:6,0:6:15:0,15,160	./.:.:.:.:.	0/0:1,0:1:3:0,3,32	0/0:1,0:1:3:0,3,32	0/0:4,0:4:12:0,12,134	0/0:1,0:1:3:0,3,32	0/0:4,0:4:12:0,12,121	1/1:0,1:1:3:32,3,0	1/1:0,1:1:3:32,3,0	1/1:0,1:1:3:32,3,0	1/1:0,7:7:21:228,21,0	0/0:2,0:2:6:0,6,60	0/0:1,0:1:3:0,3,31	0/0:2,0:2:6:0,6,61	0/0:3,0:3:9:0,9,89	0/0:1,0:1:3:0,3,31	0/0:4,0:4:12:0,12,126	0/0:3,0:3:9:0,9,95	0/0:1,0:1:3:0,3,31	0/0:1,0:1:3:0,3,32	./.:.:.:.:.	1/1:0,2:2:6:66,6,0	0/0:4,0:4:12:0,12,126	1/1:0,2:2:6:63,6,0	0/0:2,0:2:3:0,3,31	0/0:1,0:1:3:0,3,32	./.:.:.:.:.	0/0:3,0:3:9:0,9,96	1/1:0,1:1:3:32,3,0	1/1:0,3:3:9:92,9,0	1/1:0,2:2:6:66,6,0	1/1:0,1:1:3:32,3,0	0/0:1,0:1:3:0,3,32	./.:.:.:.:.	0/0:4,0:4:9:0,9,102	./.:.:.:.:.	0/0:3,0:3:3:0,3,45	0/0:5,0:5:15:0,15,152	./.:.:.:.:.	0/0:5,0:5:12:0,12,137	0/0:26,0:26:78:0,78,837
chr0	48387307	.	C	T	4772.54	.	AC=108;AF=0.621;AN=174;BaseQRankSum=-0.568;DP=288;Dels=0.00;FS=38.672;HaplotypeScore=0.0549;InbreedingCoeff=0.5844;MLEAC=106;MLEAF=0.609;MQ=59.68;MQ0=0;MQRankSum=0.033;QD=27.27;ReadPosRankSum=-1.036	GT:AD:DP:GQ:PL	0/0:6,0:6:18:0,18,199	1/1:0,19:19:51:559,51,0	1/1:0,2:2:6:61,6,0	1/1:0,8:8:24:245,24,0	1/1:0,2:2:6:62,6,0	./.:.:.:.:.	1/1:0,1:1:3:31,3,0	./.:.:.:.:.	0/0:1,0:1:3:0,3,32	0/0:3,0:3:9:0,9,90	./.:.:.:.:.	0/0:2,0:2:6:0,6,65	1/1:0,6:6:18:184,18,0	./.:.:.:.:.	1/1:0,18:18:54:557,54,0	./.:.:.:.:.	1/1:0,4:4:9:107,9,0	./.:.:.:.:.	./.:.:.:.:.	./.:.:.:.:.	./.:.:.:.:.	./.:.:.:.:.	./.:.:.:.:.	0/0:2,0:2:6:0,6,64	./.:.:.:.:.	./.:.:.:.:.	0/0:2,0:2:6:0,6,61	./.:.:.:.:.	./.:.:.:.:.	./.:.:.:.:.	./.:.:.:.:.	./.:.:.:.:.	./.:.:.:.:.	0/0:2,0:2:6:0,6,63	1/1:0,5:5:15:153,15,0	./.:.:.:.:.	./.:.:.:.:.	1/1:0,2:2:3:45,3,0	1/1:0,1:1:3:28,3,0	./.:.:.:.:.	./.:.:.:.:.	0/1:1,1:2:24:24,0,26	1/1:0,2:2:6:61,6,0	1/1:0,2:2:3:44,3,0	1/1:0,4:4:12:123,12,0	1/1:0,3:3:6:75,6,0	1/1:0,8:8:24:247,24,0	./.:.:.:.:.	0/0:2,0:2:6:0,6,61	0/0:2,0:2:6:0,6,59	0/0:3,0:3:6:0,6,61	1/1:0,1:1:3:31,3,0	0/0:4,0:4:9:0,9,105	1/1:0,2:2:6:59,6,0	0/0:4,0:4:12:0,12,123	./.:.:.:.:.	0/0:3,0:3:9:0,9,93	0/0:4,0:4:12:0,12,126	1/1:0,2:2:6:61,6,0	0/0:4,0:4:12:0,12,126	1/1:0,1:1:3:31,3,0	1/1:0,1:1:3:31,3,0	1/1:0,6:6:18:186,18,0	0/0:4,0:4:12:0,12,120	1/1:0,4:4:12:127,12,0	1/1:0,3:3:9:92,9,0	1/1:0,6:6:18:186,18,0	0/0:3,0:3:9:0,9,89	0/0:2,0:2:6:0,6,62	./.:.:.:.:.	./.:.:.:.:.	1/1:0,3:3:6:74,6,0	1/1:0,1:1:3:31,3,0	0/1:1,2:3:23:54,0,23	0/0:3,0:3:9:0,9,92	0/0:1,0:1:3:0,3,32	0/0:2,0:2:6:0,6,62	./.:.:.:.:.	./.:.:.:.:.	1/1:0,1:1:3:30,3,0	./.:.:.:.:.	1/1:0,1:1:3:31,3,0	1/1:0,1:1:3:32,3,0	1/1:0,1:1:3:31,3,0	1/1:0,2:2:6:59,6,0	./.:.:.:.:.	1/1:0,3:3:9:92,9,0	./.:.:.:.:.	1/1:0,3:3:6:63,6,0	0/0:1,0:1:3:0,3,32	1/1:0,1:1:3:32,3,0	0/0:3,0:3:9:0,9,95	1/1:0,2:2:6:61,6,0	1/1:0,2:2:6:63,6,0	1/1:0,2:2:6:61,6,0	./.:.:.:.:.	./.:.:.:.:.	0/0:4,0:4:9:0,9,107	./.:.:.:.:.	./.:.:.:.:.	0/0:1,0:1:3:0,3,30	1/1:0,2:2:6:61,6,0	1/1:0,1:1:3:32,3,0	1/1:0,1:1:3:30,3,0	./.:.:.:.:.	1/1:0,1:1:3:32,3,0	./.:.:.:.:.	./.:.:.:.:.	./.:.:.:.:.	./.:.:.:.:.	1/1:0,2:2:6:61,6,0	./.:.:.:.:.	0/0:11,0:11:30:0,30,308	0/0:6,0:6:15:0,15,170	1/1:0,5:5:15:155,15,0	1/1:0,4:4:12:122,12,0	1/1:0,1:1:3:32,3,0	1/1:0,1:1:3:30,3,0	0/0:5,0:5:15:0,15,151	1/1:0,1:1:3:30,3,0	0/0:2,0:2:6:0,6,64	./.:.:.:.:.	1/1:0,1:1:3:31,3,0	0/0:3,0:3:9:0,9,96	./.:.:.:.:.	1/1:0,3:3:9:86,9,0	1/1:0,4:4:12:124,12,0	1/1:0,5:5:15:154,15,0	0/0:2,0:2:3:0,3,45	./.:.:.:.:.	./.:.:.:.:.	./.:.:.:.:.	./.:.:.:.:.	1/1:0,2:2:3:45,3,0	./.:.:.:.:.	./.:.:.:.:.	0/0:15,0:15:45:0,45,509
chr0	48387330	.	C	T	5265.73	.	AC=113;AF=0.628;AN=180;BaseQRankSum=-3.348;DP=311;Dels=0.00;FS=26.215;HaplotypeScore=0.0730;InbreedingCoeff=0.6043;MLEAC=112;MLEAF=0.622;MQ=59.51;MQ0=0;MQRankSum=-0.790;QD=27.00;ReadPosRankSum=-1.352	GT:AD:DP:GQ:PL	0/0:5,0:5:15:0,15,154	1/1:0,22:22:60:633,60,0	1/1:0,3:3:6:73,6,0	1/1:0,8:8:24:236,24,0	1/1:0,4:4:9:105,9,0	./.:.:.:.:.	1/1:0,1:1:3:27,3,0	./.:.:.:.:.	0/0:1,0:1:3:0,3,28	0/0:3,0:3:9:0,9,95	./.:.:.:.:.	0/0:1,0:1:3:0,3,31	1/1:0,7:7:21:215,21,0	0/0:1,0:1:3:0,3,30	1/1:0,18:18:54:551,54,0	./.:.:.:.:.	1/1:0,2:2:6:60,6,0	./.:.:.:.:.	./.:.:.:.:.	./.:.:.:.:.	./.:.:.:.:.	./.:.:.:.:.	./.:.:.:.:.	0/0:2,0:2:6:0,6,62	./.:.:.:.:.	./.:.:.:.:.	0/0:3,0:3:9:0,9,95	./.:.:.:.:.	./.:.:.:.:.	1/1:0,1:1:3:32,3,0	./.:.:.:.:.	./.:.:.:.:.	./.:.:.:.:.	0/0:2,0:2:6:0,6,65	1/1:0,5:5:15:148,15,0	./.:.:.:.:.	./.:.:.:.:.	1/1:0,2:2:3:45,3,0	./.:.:.:.:.	./.:.:.:.:.	./.:.:.:.:.	1/1:0,1:1:3:32,3,0	1/1:0,3:3:9:89,9,0	1/1:0,2:2:3:45,3,0	1/1:0,4:4:12:119,12,0	1/1:0,1:1:3:29,3,0	1/1:0,8:8:24:242,24,0	./.:.:.:.:.	0/0:2,0:2:6:0,6,61	0/0:2,0:2:6:0,6,63	0/0:3,0:3:9:0,9,96	1/1:0,1:1:3:32,3,0	0/0:3,0:3:6:0,6,76	1/1:0,2:2:6:61,6,0	0/0:5,0:5:15:0,15,151	1/1:0,1:1:3:33,3,0	0/0:4,0:4:12:0,12,124	0/0:3,0:3:9:0,9,94	1/1:0,2:2:6:61,6,0	0/0:4,0:4:12:0,12,121	1/1:0,1:1:3:30,3,0	1/1:0,3:3:9:88,9,0	1/1:0,8:8:24:237,24,0	0/0:4,0:4:12:0,12,121	1/1:0,4:4:12:119,12,0	1/1:0,3:3:9:92,9,0	1/1:0,7:7:21:219,21,0	0/0:3,0:3:9:0,9,94	0/0:1,0:1:3:0,3,31	./.:.:.:.:.	./.:.:.:.:.	1/1:0,3:3:6:73,6,0	1/1:0,1:1:3:31,3,0	0/1:3,2:5:43:43,0,82	0/0:3,0:3:9:0,9,97	0/0:1,0:1:3:0,3,31	0/0:1,0:1:3:0,3,32	./.:.:.:.:.	./.:.:.:.:.	1/1:0,1:1:3:31,3,0	./.:.:.:.:.	1/1:0,1:1:3:31,3,0	1/1:0,4:4:12:123,12,0	1/1:0,1:1:3:32,3,0	1/1:0,2:2:6:57,6,0	./.:.:.:.:.	1/1:0,3:3:9:93,9,0	./.:.:.:.:.	1/1:0,4:4:12:118,12,0	0/0:1,0:1:3:0,3,32	1/1:0,1:1:3:32,3,0	0/0:3,0:3:9:0,9,91	1/1:0,2:2:6:61,6,0	1/1:0,2:2:6:59,6,0	1/1:0,2:2:6:59,6,0	./.:.:.:.:.	./.:.:.:.:.	0/0:5,0:5:12:0,12,141	./.:.:.:.:.	./.:.:.:.:.	0/0:1,0:1:3:0,3,32	1/1:0,2:2:6:59,6,0	1/1:0,1:1:3:31,3,0	1/1:0,1:1:3:30,3,0	./.:.:.:.:.	1/1:0,2:2:3:45,3,0	./.:.:.:.:.	./.:.:.:.:.	./.:.:.:.:.	./.:.:.:.:.	1/1:0,3:3:9:92,9,0	./.:.:.:.:.	0/0:11,0:11:30:0,30,310	0/0:5,0:5:15:0,15,158	1/1:0,6:6:18:184,18,0	1/1:0,5:5:15:152,15,0	1/1:0,1:1:3:30,3,0	1/1:0,1:1:3:29,3,0	0/0:4,0:4:12:0,12,125	1/1:0,1:1:3:30,3,0	0/0:4,0:4:12:0,12,129	./.:.:.:.:.	1/1:0,1:1:3:30,3,0	0/0:3,0:3:9:0,9,92	1/1:0,1:1:3:29,3,0	1/1:0,3:3:9:92,9,0	1/1:0,3:3:9:95,9,0	1/1:0,6:6:18:185,18,0	0/0:3,0:3:6:0,6,75	./.:.:.:.:.	./.:.:.:.:.	./.:.:.:.:.	./.:.:.:.:.	1/1:0,2:2:3:45,3,0	./.:.:.:.:.	./.:.:.:.:.	0/0:19,0:19:57:0,57,641
chr0	48387424	.	G	A	7739.55	.	AC=131;AF=0.642;AN=204;BaseQRankSum=-2.532;DP=405;Dels=0.00;FS=0.000;HaplotypeScore=0.0282;InbreedingCoeff=0.6323;MLEAC=136;MLEAF=0.667;MQ=59.71;MQ0=0;MQRankSum=1.291;QD=28.14;ReadPosRankSum=1.854	GT:AD:DP:GQ:PL	0/0:18,0:18:54:0,54,602	1/1:0,13:13:39:408,39,0	1/1:0,4:4:12:127,12,0	1/1:0,16:16:48:499,48,0	1/1:0,16:16:42:465,42,0	1/1:0,5:5:12:139,12,0	1/1:0,3:3:9:87,9,0	./.:.:.:.:.	./.:.:.:.:.	0/0:3,0:3:9:0,9,97	0/0:1,0:1:3:0,3,32	0/0:5,0:5:15:0,15,162	1/1:0,10:10:30:319,30,0	./.:.:.:.:.	1/1:0,18:18:54:561,54,0	1/1:0,4:4:9:104,9,0	1/1:0,1:1:3:32,3,0	0/0:1,0:1:3:0,3,32	1/1:0,1:1:3:32,3,0	./.:.:.:.:.	./.:.:.:.:.	1/1:0,3:3:6:75,6,0	1/1:0,3:3:9:96,9,0	0/0:7,0:7:21:0,21,229	./.:.:.:.:.	1/1:0,8:8:24:248,24,0	0/0:7,0:7:21:0,21,221	0/0:2,0:2:6:0,6,67	./.:.:.:.:.	1/1:0,3:3:9:92,9,0	./.:.:.:.:.	./.:.:.:.:.	1/1:0,1:1:3:31,3,0	0/0:1,0:1:3:0,3,33	1/1:0,10:10:30:313,30,0	0/0:2,0:2:6:0,6,55	1/1:0,2:2:6:62,6,0	1/1:0,6:6:12:152,12,0	1/1:0,6:6:12:150,12,0	./.:.:.:.:.	./.:.:.:.:.	1/1:0,5:5:15:156,15,0	1/1:0,7:7:18:199,18,0	1/1:0,7:7:21:218,21,0	1/1:0,7:7:21:215,21,0	1/1:0,2:2:6:63,6,0	1/1:0,1:1:3:32,3,0	./.:.:.:.:.	0/0:1,0:1:3:0,3,31	0/0:4,0:4:12:0,12,127	./.:.:.:.:.	1/1:0,3:3:9:95,9,0	0/0:2,0:2:6:0,6,66	1/1:0,2:2:6:63,6,0	0/0:1,0:1:3:0,3,32	./.:.:.:.:.	0/0:6,0:6:18:0,18,184	0/0:6,0:6:18:0,18,195	1/1:0,1:1:3:31,3,0	0/0:4,0:4:12:0,12,122	1/1:0,2:2:6:63,6,0	1/1:0,1:1:3:34,3,0	1/1:0,7:7:21:217,21,0	0/0:2,0:2:6:0,6,65	1/1:0,6:6:15:172,15,0	1/1:0,5:5:15:160,15,0	1/1:0,2:2:6:59,6,0	0/0:2,0:2:6:0,6,67	./.:.:.:.:.	./.:.:.:.:.	1/1:0,1:1:3:31,3,0	1/1:0,1:1:3:32,3,0	1/1:0,1:1:3:30,3,0	0/1:2,1:3:22:22,0,52	0/0:1,0:1:3:0,3,32	0/0:3,0:3:9:0,9,99	0/0:2,0:2:6:0,6,63	./.:.:.:.:.	0/0:1,0:1:3:0,3,32	1/1:0,2:2:6:60,6,0	1/1:0,1:1:3:30,3,0	1/1:0,1:1:3:31,3,0	./.:.:.:.:.	1/1:0,1:1:3:31,3,0	./.:.:.:.:.	./.:.:.:.:.	1/1:0,2:2:6:62,6,0	./.:.:.:.:.	1/1:0,3:3:9:92,9,0	./.:.:.:.:.	./.:.:.:.:.	0/0:2,0:2:6:0,6,63	1/1:0,6:6:18:188,18,0	1/1:0,5:5:12:141,12,0	1/1:0,2:2:6:61,6,0	0/0:1,0:1:3:0,3,32	./.:.:.:.:.	0/0:1,0:1:3:0,3,33	1/1:0,2:2:6:65,6,0	1/1:0,3:3:9:95,9,0	./.:.:.:.:.	./.:.:.:.:.	1/1:0,1:1:3:27,3,0	1/1:0,4:4:12:129,12,0	./.:.:.:.:.	1/1:0,8:8:21:230,21,0	./.:.:.:.:.	./.:.:.:.:.	0/0:1,0:1:3:0,3,32	1/1:0,2:2:6:60,6,0	1/1:0,2:2:6:64,6,0	0/0:1,0:1:3:0,3,32	0/0:9,0:9:27:0,27,288	0/0:4,0:4:12:0,12,126	1/1:0,3:3:9:93,9,0	1/1:0,4:4:12:125,12,0	1/1:0,3:3:9:94,9,0	./.:.:.:.:.	0/0:1,0:1:3:0,3,31	./.:.:.:.:.	./.:.:.:.:.	0/0:2,0:2:6:0,6,65	1/1:0,1:1:3:22,3,0	0/0:3,0:3:9:0,9,97	1/1:0,4:4:12:123,12,0	1/1:0,4:4:12:122,12,0	1/1:0,2:2:6:62,6,0	1/1:0,2:2:6:63,6,0	./.:.:.:.:.	0/0:6,0:6:9:0,9,122	./.:.:.:.:.	./.:.:.:.:.	0/0:1,0:1:3:0,3,29	1/1:0,4:4:6:89,6,0	1/1:0,2:2:3:45,3,0	1/1:0,4:4:6:89,6,0	0/0:16,0:16:48:0,48,540
chr0	48387445	.	C	T	9830.07	.	AC=141;AF=0.635;AN=222;BaseQRankSum=0.054;DP=502;Dels=0.00;FS=0.000;HaplotypeScore=0.0355;InbreedingCoeff=0.6705;MLEAC=148;MLEAF=0.667;MQ=59.51;MQ0=0;MQRankSum=0.249;QD=28.91;ReadPosRankSum=-0.647	GT:AD:DP:GQ:PL	0/0:25,0:25:75:0,75,814	1/1:0,16:16:42:449,42,0	1/1:0,8:8:24:257,24,0	1/1:0,22:22:66:697,66,0	1/1:0,14:14:36:399,36,0	1/1:0,6:6:15:172,15,0	1/1:0,3:3:9:89,9,0	./.:.:.:.:.	0/0:2,0:2:6:0,6,63	0/0:5,0:5:12:0,12,143	0/0:1,0:1:3:0,3,32	0/0:8,0:8:24:0,24,259	1/1:0,8:8:24:253,24,0	./.:.:.:.:.	1/1:0,16:16:48:516,48,0	1/1:0,8:8:21:232,21,0	1/1:0,3:3:9:90,9,0	0/0:1,0:1:3:0,3,32	1/1:0,3:3:9:96,9,0	1/1:0,2:2:3:45,3,0	./.:.:.:.:.	1/1:0,5:5:12:142,12,0	1/1:0,7:7:21:225,21,0	0/0:10,0:10:30:0,30,319	./.:.:.:.:.	1/1:0,9:9:27:291,27,0	0/0:7,0:7:21:0,21,227	0/0:2,0:2:6:0,6,67	./.:.:.:.:.	1/1:0,5:5:15:162,15,0	0/0:1,0:1:3:0,3,32	./.:.:.:.:.	1/1:0,5:5:12:140,12,0	0/0:1,0:1:3:0,3,35	1/1:0,14:14:39:434,39,0	0/0:2,0:2:6:0,6,65	1/1:0,5:5:15:162,15,0	1/1:0,5:5:12:138,12,0	1/1:0,4:4:9:109,9,0	./.:.:.:.:.	./.:.:.:.:.	1/1:0,7:7:21:227,21,0	1/1:0,11:11:27:317,27,0	1/1:0,9:9:27:287,27,0	1/1:0,8:8:24:257,24,0	1/1:0,5:5:15:163,15,0	1/1:0,5:5:15:162,15,0	0/0:1,0:1:3:0,3,32	0/0:1,0:1:3:0,3,31	0/0:5,0:5:15:0,15,161	./.:.:.:.:.	1/1:0,4:4:12:125,12,0	0/0:3,0:3:9:0,9,93	1/1:0,2:2:6:65,6,0	0/0:1,0:1:3:0,3,34	./.:.:.:.:.	0/0:6,0:6:18:0,18,181	0/0:5,0:5:15:0,15,154	1/1:0,2:2:6:62,6,0	0/0:2,0:2:6:0,6,63	1/1:0,2:2:6:62,6,0	./.:.:.:.:.	1/1:0,6:6:18:188,18,0	0/0:2,0:2:6:0,6,60	1/1:0,7:7:18:201,18,0	1/1:0,7:7:21:222,21,0	1/1:0,1:1:3:32,3,0	0/0:3,0:3:9:0,9,95	0/0:1,0:1:3:0,3,33	./.:.:.:.:.	1/1:0,1:1:3:32,3,0	1/1:0,1:1:3:32,3,0	1/1:0,1:1:3:31,3,0	0/1:1,1:2:26:26,0,27	0/0:6,0:6:18:0,18,195	0/0:5,0:5:15:0,15,155	0/0:2,0:2:6:0,6,64	./.:.:.:.:.	0/0:1,0:1:3:0,3,33	1/1:0,2:2:6:67,6,0	1/1:0,1:1:3:31,3,0	1/1:0,2:2:3:45,3,0	1/1:0,1:1:3:33,3,0	1/1:0,1:1:3:34,3,0	1/1:0,1:1:3:32,3,0	./.:.:.:.:.	1/1:0,2:2:6:56,6,0	./.:.:.:.:.	1/1:0,3:3:9:95,9,0	./.:.:.:.:.	./.:.:.:.:.	0/0:3,0:3:9:0,9,96	1/1:0,6:6:18:194,18,0	1/1:0,4:4:9:107,9,0	1/1:0,2:2:6:65,6,0	0/0:3,0:3:9:0,9,95	./.:.:.:.:.	./.:.:.:.:.	1/1:0,2:2:6:61,6,0	1/1:0,4:4:12:131,12,0	./.:.:.:.:.	./.:.:.:.:.	1/1:0,2:2:6:62,6,0	1/1:0,5:5:15:162,15,0	1/1:0,1:1:3:31,3,0	1/1:0,8:8:21:238,21,0	1/1:0,1:1:3:32,3,0	./.:.:.:.:.	0/0:1,0:1:3:0,3,32	1/1:0,4:4:9:106,9,0	1/1:0,3:3:9:94,9,0	0/0:1,0:1:3:0,3,32	0/0:9,0:9:27:0,27,284	0/0:3,0:3:9:0,9,94	1/1:0,3:3:9:97,9,0	1/1:0,4:4:12:128,12,0	1/1:0,3:3:9:97,9,0	1/1:0,1:1:3:32,3,0	0/0:1,0:1:3:0,3,31	./.:.:.:.:.	0/0:1,0:1:3:0,3,33	0/0:3,0:3:9:0,9,97	1/1:0,1:1:3:31,3,0	0/0:3,0:3:9:0,9,95	1/1:0,4:4:12:127,12,0	1/1:0,5:5:15:160,15,0	1/1:0,2:2:6:64,6,0	1/1:0,3:3:9:98,9,0	./.:.:.:.:.	0/0:5,1:6:9:0,9,122	./.:.:.:.:.	./.:.:.:.:.	0/0:1,0:1:3:0,3,31	1/1:0,4:4:6:89,6,0	1/1:0,2:2:3:45,3,0	1/1:0,4:4:6:89,6,0	0/0:18,0:18:54:0,54,613
chr0	48387446	.	A	G	10047.9	.	AC=141;AF=0.641;AN=220;BaseQRankSum=3.850;DP=504;Dels=0.00;FS=0.000;HaplotypeScore=0.0270;InbreedingCoeff=0.6703;MLEAC=147;MLEAF=0.668;MQ=59.50;MQ0=0;MQRankSum=-0.821;QD=29.38;ReadPosRankSum=-1.028	GT:AD:DP:GQ:PL	0/0:26,0:26:78:0,78,848	1/1:0,16:16:45:482,45,0	1/1:0,8:8:24:263,24,0	1/1:0,21:22:63:685,63,0	1/1:0,14:14:36:412,36,0	1/1:0,6:6:15:176,15,0	1/1:0,3:3:9:100,9,0	./.:.:.:.:.	0/0:2,0:2:6:0,6,63	0/0:5,0:5:12:0,12,140	0/0:1,0:1:3:0,3,32	0/0:8,0:8:21:0,21,224	1/1:0,8:8:24:255,24,0	./.:.:.:.:.	1/1:0,16:16:48:524,48,0	1/1:0,8:8:21:228,21,0	1/1:0,3:3:9:93,9,0	0/0:1,0:1:3:0,3,32	1/1:0,3:3:9:100,9,0	1/1:0,2:2:3:45,3,0	./.:.:.:.:.	1/1:0,5:5:12:144,12,0	1/1:0,7:7:21:230,21,0	0/0:10,0:10:30:0,30,320	./.:.:.:.:.	1/1:0,10:10:30:329,30,0	0/0:7,0:7:21:0,21,221	0/0:2,0:2:6:0,6,65	./.:.:.:.:.	1/1:0,5:5:15:165,15,0	0/0:1,0:1:3:0,3,32	./.:.:.:.:.	1/1:0,5:5:12:138,12,0	0/0:1,0:1:3:0,3,33	1/1:0,14:14:39:448,39,0	0/0:2,0:2:6:0,6,63	1/1:0,5:5:15:166,15,0	1/1:0,5:5:12:138,12,0	1/1:0,4:4:9:110,9,0	./.:.:.:.:.	./.:.:.:.:.	1/1:0,7:7:21:232,21,0	1/1:0,11:11:27:320,27,0	1/1:0,9:9:27:295,27,0	1/1:0,8:8:24:262,24,0	1/1:0,5:5:15:163,15,0	1/1:0,5:5:15:167,15,0	0/0:1,0:1:3:0,3,32	0/0:1,0:1:3:0,3,31	0/0:5,0:5:15:0,15,157	./.:.:.:.:.	1/1:0,4:4:12:129,12,0	0/0:3,0:3:9:0,9,93	1/1:0,2:2:6:68,6,0	0/0:1,0:1:3:0,3,33	./.:.:.:.:.	0/0:6,0:6:18:0,18,184	0/0:5,0:5:15:0,15,154	1/1:0,2:2:6:64,6,0	0/0:2,0:2:6:0,6,65	1/1:0,2:2:6:63,6,0	./.:.:.:.:.	1/1:0,6:6:18:192,18,0	0/0:2,0:2:6:0,6,60	1/1:0,7:7:18:203,18,0	1/1:0,7:7:21:227,21,0	1/1:0,1:1:3:32,3,0	0/0:3,0:3:9:0,9,92	0/0:1,0:1:3:0,3,32	./.:.:.:.:.	1/1:0,1:1:3:33,3,0	1/1:0,1:1:3:31,3,0	1/1:0,1:1:3:32,3,0	0/1:1,1:2:26:26,0,28	0/0:6,0:6:18:0,18,192	0/0:4,0:4:12:0,12,122	0/0:2,0:2:6:0,6,64	./.:.:.:.:.	0/0:1,0:1:3:0,3,32	1/1:0,2:2:6:67,6,0	1/1:0,1:1:3:32,3,0	1/1:0,2:2:3:45,3,0	1/1:0,1:1:3:33,3,0	1/1:0,1:1:3:34,3,0	1/1:0,1:1:3:31,3,0	./.:.:.:.:.	1/1:0,2:2:6:55,6,0	./.:.:.:.:.	1/1:0,3:3:9:99,9,0	./.:.:.:.:.	./.:.:.:.:.	0/0:3,0:3:9:0,9,97	1/1:0,6:6:18:198,18,0	1/1:0,4:4:9:109,9,0	1/1:0,2:2:3:33,3,0	0/0:3,0:3:9:0,9,95	./.:.:.:.:.	./.:.:.:.:.	1/1:0,2:2:6:54,6,0	1/1:0,4:4:12:131,12,0	./.:.:.:.:.	./.:.:.:.:.	1/1:0,2:2:6:63,6,0	1/1:0,5:5:15:165,15,0	1/1:0,1:1:3:32,3,0	1/1:0,8:8:21:242,21,0	1/1:0,1:1:3:32,3,0	./.:.:.:.:.	0/0:1,0:1:3:0,3,32	1/1:0,5:5:12:136,12,0	1/1:0,3:3:9:95,9,0	0/0:1,0:1:3:0,3,32	0/0:9,0:9:27:0,27,275	0/0:3,0:3:9:0,9,93	1/1:0,3:3:9:99,9,0	1/1:0,4:4:12:132,12,0	1/1:0,3:3:9:99,9,0	1/1:0,1:1:3:33,3,0	0/0:1,0:1:3:0,3,32	./.:.:.:.:.	0/0:1,0:1:3:0,3,32	0/0:3,0:3:9:0,9,95	1/1:0,1:1:3:32,3,0	0/0:3,0:3:9:0,9,92	1/1:0,4:4:12:130,12,0	1/1:0,5:5:15:164,15,0	1/1:0,2:2:6:66,6,0	1/1:0,3:3:9:100,9,0	./.:.:.:.:.	0/0:6,0:6:9:0,9,134	./.:.:.:.:.	./.:.:.:.:.	./.:.:.:.:.	1/1:0,4:4:6:89,6,0	1/1:0,2:2:3:45,3,0	1/1:0,4:4:6:89,6,0	0/0:18,0:18:54:0,54,624
chr0	48387498	.	G	T	10603.2	.	AC=152;AF=0.633;AN=240;BaseQRankSum=-1.458;DP=600;Dels=0.00;FS=4.353;HaplotypeScore=0.2092;InbreedingCoeff=0.6661;MLEAC=155;MLEAF=0.646;MQ=59.16;MQ0=0;MQRankSum=-0.250;QD=27.61;ReadPosRankSum=-2.142	GT:AD:DP:GQ:PL	0/0:40,0:40:99:0,120,1300	1/1:0,22:22:60:638,60,0	1/1:0,11:11:33:352,33,0	1/1:0,26:26:78:825,78,0	1/1:0,14:14:33:388,33,0	1/1:0,8:8:18:202,18,0	1/1:0,5:5:15:152,15,0	./.:.:.:.:.	0/0:2,0:2:6:0,6,69	0/0:9,0:9:24:0,24,246	0/0:1,0:1:3:0,3,32	0/0:9,0:10:24:0,24,271	1/1:0,8:8:21:234,21,0	./.:.:.:.:.	1/1:0,6:6:18:193,18,0	1/1:0,10:10:30:316,30,0	1/1:0,3:3:9:96,9,0	./.:.:.:.:.	1/1:0,3:3:9:95,9,0	1/1:0,2:2:3:45,3,0	./.:.:.:.:.	1/1:0,3:3:9:92,9,0	1/1:0,8:8:18:218,18,0	0/0:15,0:15:42:0,42,465	./.:.:.:.:.	1/1:0,11:11:33:351,33,0	0/0:7,0:7:21:0,21,226	0/0:2,0:2:6:0,6,64	./.:.:.:.:.	1/1:1,9:10:4:245,4,0	0/0:1,0:1:3:0,3,36	./.:.:.:.:.	1/1:0,6:6:12:153,12,0	./.:.:.:.:.	1/1:0,8:8:21:230,21,0	0/0:2,0:2:6:0,6,57	1/1:0,10:10:27:295,27,0	1/1:0,5:5:12:139,12,0	1/1:0,5:5:15:156,15,0	0/0:1,0:1:3:0,3,34	1/1:0,1:1:3:33,3,0	1/1:0,10:10:27:297,27,0	1/1:0,14:14:33:385,33,0	1/1:0,8:8:24:257,24,0	1/1:0,9:9:24:266,24,0	1/1:0,10:10:27:298,27,0	1/1:0,7:7:18:205,18,0	0/0:2,0:2:6:0,6,65	0/0:3,0:3:9:0,9,92	0/0:5,0:5:12:0,12,141	0/0:1,0:1:3:0,3,32	1/1:0,4:4:9:109,9,0	0/0:4,0:4:12:0,12,128	1/1:0,2:2:6:63,6,0	0/0:3,0:3:9:0,9,93	1/1:0,2:2:6:56,6,0	0/0:5,0:5:15:0,15,155	0/0:6,0:6:18:0,18,194	1/1:0,2:2:3:45,3,0	0/0:3,0:3:9:0,9,92	1/1:0,3:3:9:96,9,0	1/1:0,2:2:6:64,6,0	1/1:0,5:5:15:153,15,0	0/0:1,0:1:3:0,3,32	1/1:0,3:3:9:99,9,0	1/1:0,8:8:24:252,24,0	1/1:0,2:2:6:62,6,0	0/0:6,0:6:18:0,18,189	0/0:1,0:1:3:0,3,33	./.:.:.:.:.	./.:.:.:.:.	1/1:0,2:2:6:61,6,0	1/1:0,2:2:6:65,6,0	0/1:2,2:4:50:50,0,51	0/0:7,0:7:21:0,21,217	0/0:5,0:5:15:0,15,158	0/0:3,0:3:6:0,6,77	1/1:0,1:1:3:31,3,0	./.:.:.:.:.	1/1:0,3:3:6:78,6,0	1/1:0,1:1:3:32,3,0	1/1:0,3:3:6:75,6,0	1/1:0,2:2:6:65,6,0	1/1:0,1:1:3:32,3,0	1/1:0,1:1:3:32,3,0	./.:.:.:.:.	1/1:0,1:1:3:32,3,0	0/0:1,0:1:3:0,3,33	1/1:0,5:5:15:161,15,0	0/0:3,0:3:9:0,9,94	1/1:0,2:2:6:62,6,0	0/0:4,0:4:12:0,12,122	1/1:0,5:5:15:155,15,0	1/1:0,1:1:3:32,3,0	1/1:0,1:1:3:32,3,0	0/0:4,0:4:12:0,12,134	./.:.:.:.:.	0/0:1,0:1:3:0,3,32	1/1:0,2:2:6:66,6,0	1/1:0,3:3:6:77,6,0	0/0:1,0:1:3:0,3,32	1/1:0,1:1:3:31,3,0	1/1:0,4:4:12:125,12,0	1/1:0,2:2:6:61,6,0	1/1:0,3:3:6:76,6,0	1/1:0,5:5:12:141,12,0	1/1:0,1:1:3:33,3,0	./.:.:.:.:.	0/0:1,0:1:3:0,3,33	1/1:0,5:5:9:119,9,0	1/1:0,7:7:18:201,18,0	0/0:1,0:1:3:0,3,32	0/0:8,0:8:24:0,24,250	0/0:4,0:4:12:0,12,132	1/1:0,6:6:18:190,18,0	1/1:0,3:3:9:98,9,0	1/1:0,1:1:3:32,3,0	1/1:0,2:2:6:62,6,0	0/0:3,0:3:9:0,9,95	1/1:0,2:2:6:63,6,0	0/1:3,2:5:33:33,0,79	0/0:8,0:8:24:0,24,252	1/1:0,4:4:9:111,9,0	0/0:2,0:2:6:0,6,65	1/1:0,2:2:6:63,6,0	1/1:0,2:2:6:63,6,0	1/1:0,1:1:3:31,3,0	1/1:0,5:5:15:157,15,0	0/0:1,0:1:3:0,3,31	0/0:8,0:8:15:0,15,197	./.:.:.:.:.	./.:.:.:.:.	0/0:3,0:3:6:0,6,77	1/1:0,4:4:6:89,6,0	./.:.:.:.:.	1/1:0,3:3:6:73,6,0	0/0:18,0:18:54:0,54,605
chr0	48387719	.	G	A	832.16	.	AC=54;AF=0.346;AN=156;BaseQRankSum=-9.209;DP=266;Dels=0.00;FS=117.905;HaplotypeScore=0.2874;InbreedingCoeff=0.5484;MLEAC=36;MLEAF=0.231;MQ=58.22;MQ0=0;MQRankSum=1.527;QD=19.35;ReadPosRankSum=4.624	GT:AD:DP:GQ:PL	0/0:34,0:34:99:0,102,1138	1/1:0,1:1:3:31,3,0	1/1:0,1:1:3:31,3,0	1/1:0,1:1:3:30,3,0	./.:.:.:.:.	1/1:0,2:2:6:59,6,0	1/1:0,2:2:6:59,6,0	./.:.:.:.:.	0/0:1,0:1:3:0,3,34	0/0:6,0:7:18:0,18,195	0/0:2,0:2:6:0,6,67	0/0:10,0:10:30:0,30,329	1/1:0,3:3:6:58,6,0	0/0:1,0:1:3:0,3,32	1/1:0,2:2:6:56,6,0	./.:.:.:.:.	1/1:0,2:2:6:59,6,0	0/0:3,0:3:9:0,9,97	./.:.:.:.:.	./.:.:.:.:.	./.:.:.:.:.	./.:.:.:.:.	1/1:0,3:3:9:88,9,0	0/0:22,0:22:63:0,63,704	./.:.:.:.:.	1/1:0,2:2:6:59,6,0	0/0:14,0:14:42:0,42,472	0/0:3,0:3:9:0,9,99	0/0:1,0:1:3:0,3,34	./.:.:.:.:.	0/0:1,0:1:3:0,3,32	./.:.:.:.:.	./.:.:.:.:.	0/0:2,0:2:6:0,6,65	1/1:0,1:1:3:29,3,0	0/0:2,0:2:6:0,6,64	./.:.:.:.:.	1/1:0,2:2:6:58,6,0	1/1:0,1:1:3:31,3,0	0/0:1,0:1:3:0,3,31	./.:.:.:.:.	1/1:0,3:3:9:92,9,0	1/1:0,1:1:3:30,3,0	./.:.:.:.:.	1/1:0,2:2:6:56,6,0	1/1:0,3:3:9:89,9,0	./.:.:.:.:.	0/0:1,0:1:3:0,3,32	./.:.:.:.:.	./.:.:.:.:.	0/0:1,0:1:3:0,3,29	./.:.:.:.:.	0/0:4,0:4:12:0,12,129	1/1:0,1:1:3:28,3,0	0/0:3,0:3:9:0,9,100	0/0:1,0:1:3:0,3,32	0/0:5,0:5:15:0,15,162	0/0:4,0:4:12:0,12,130	./.:.:.:.:.	0/0:2,0:2:6:0,6,63	./.:.:.:.:.	./.:.:.:.:.	1/1:0,1:1:3:30,3,0	0/0:4,0:4:12:0,12,131	./.:.:.:.:.	./.:.:.:.:.	./.:.:.:.:.	0/0:1,0:1:3:0,3,32	0/0:4,0:4:12:0,12,126	0/0:1,0:1:3:0,3,32	./.:.:.:.:.	./.:.:.:.:.	./.:.:.:.:.	0/0:5,0:5:12:0,12,147	0/0:2,0:2:6:0,6,61	0/0:4,0:4:12:0,12,129	0/0:1,0:1:3:0,3,32	./.:.:.:.:.	./.:.:.:.:.	./.:.:.:.:.	./.:.:.:.:.	./.:.:.:.:.	./.:.:.:.:.	./.:.:.:.:.	./.:.:.:.:.	./.:.:.:.:.	./.:.:.:.:.	0/0:1,0:1:3:0,3,32	./.:.:.:.:.	0/0:5,0:5:15:0,15,169	./.:.:.:.:.	0/0:3,0:3:9:0,9,95	./.:.:.:.:.	./.:.:.:.:.	./.:.:.:.:.	0/0:4,0:4:12:0,12,129	0/0:1,0:1:3:0,3,33	0/0:2,0:2:6:0,6,67	./.:.:.:.:.	1/1:0,1:1:3:29,3,0	0/0:2,0:2:6:0,6,67	./.:.:.:.:.	./.:.:.:.:.	./.:.:.:.:.	./.:.:.:.:.	1/1:0,1:1:3:30,3,0	./.:.:.:.:.	./.:.:.:.:.	0/0:1,0:1:3:0,3,34	./.:.:.:.:.	1/1:0,2:2:3:30,3,0	0/0:1,0:1:3:0,3,34	0/0:5,0:5:15:0,15,163	0/0:2,0:2:6:0,6,66	./.:.:.:.:.	1/1:0,1:1:3:30,3,0	./.:.:.:.:.	./.:.:.:.:.	0/0:3,0:3:9:0,9,98	./.:.:.:.:.	0/0:3,0:3:9:0,9,100	0/0:4,0:4:12:0,12,132	./.:.:.:.:.	0/0:6,0:6:15:0,15,182	1/1:0,1:1:3:30,3,0	1/1:0,1:1:3:30,3,0	1/1:0,1:1:3:30,3,0	./.:.:.:.:.	./.:.:.:.:.	0/0:2,0:2:3:0,3,45	0/0:2,0:2:3:0,3,45	0/0:3,0:3:6:0,6,77	0/0:5,0:5:9:0,9,121	1/1:0,1:1:3:29,3,0	./.:.:.:.:.	./.:.:.:.:.	0/0:20,0:20:60:0,60,686
chr0	48387933	.	G	T	1019.95	.	AC=21;AF=0.083;AN=252;BaseQRankSum=-3.471;DP=811;Dels=0.00;FS=10.282;HaplotypeScore=0.0872;InbreedingCoeff=0.4324;MLEAC=17;MLEAF=0.067;MQ=58.04;MQ0=1;MQRankSum=-0.576;QD=18.54;ReadPosRankSum=-0.240	GT:AD:DP:GQ:PL	0/0:46,0:46:99:0,138,1483	0/0:21,0:21:54:0,54,576	0/0:19,0:19:51:0,51,550	0/0:34,0:34:93:0,93,1024	0/0:12,0:12:36:0,36,390	0/0:9,0:9:27:0,27,288	0/0:9,0:9:27:0,27,280	0/0:1,0:1:3:0,3,33	0/0:3,0:3:6:0,6,62	0/0:19,0:19:57:0,57,602	0/0:4,0:4:12:0,12,128	0/0:11,0:11:33:0,33,342	0/0:12,0:12:33:0,33,351	0/1:1,2:3:23:54,0,23	0/0:21,1:22:60:0,60,649	0/0:8,0:8:18:0,18,216	0/0:13,0:13:39:0,39,405	0/1:5,1:6:13:13,0,144	0/0:5,0:5:12:0,12,138	0/0:5,0:5:12:0,12,137	0/0:2,0:2:6:0,6,65	0/0:14,0:14:36:0,36,408	0/0:11,0:11:30:0,30,332	0/0:20,0:20:60:0,60,632	./.:.:.:.:.	0/0:8,0:8:24:0,24,252	1/1:0,12:12:33:357,33,0	0/0:2,0:2:6:0,6,65	0/0:7,0:7:21:0,21,230	0/0:16,0:16:45:0,45,490	0/1:5,2:7:12:12,0,146	0/0:3,0:3:9:0,9,101	0/0:5,0:5:12:0,12,140	1/1:0,5:5:15:155,15,0	0/0:15,0:15:42:0,42,455	1/1:0,1:1:3:29,3,0	0/0:10,0:10:30:0,30,316	0/0:8,0:8:24:0,24,255	0/0:10,0:10:27:0,27,287	0/0:1,0:1:3:0,3,34	0/0:1,0:1:3:0,3,32	0/0:19,0:19:57:0,57,607	0/0:6,0:6:18:0,18,190	0/0:16,0:16:48:0,48,514	0/0:11,0:11:30:0,30,331	0/0:19,0:19:45:0,45,530	0/0:10,0:10:27:0,27,298	0/0:3,0:3:9:0,9,98	./.:.:.:.:.	0/0:4,0:4:9:0,9,94	0/0:2,0:2:6:0,6,65	0/0:3,0:3:9:0,9,93	0/0:10,0:10:30:0,30,320	0/0:2,0:2:6:0,6,63	0/0:5,0:5:15:0,15,154	0/0:7,0:7:21:0,21,226	0/0:4,0:4:12:0,12,120	0/0:8,0:8:24:0,24,252	0/0:1,0:1:3:0,3,32	./.:.:.:.:.	0/0:4,0:4:12:0,12,123	0/0:2,0:2:6:0,6,60	0/0:3,0:3:9:0,9,94	1/1:0,4:4:12:124,12,0	0/0:5,0:5:12:0,12,144	0/0:2,0:2:6:0,6,61	0/0:4,0:4:9:0,9,108	0/0:2,0:2:6:0,6,63	0/0:4,0:4:12:0,12,124	0/0:3,0:3:9:0,9,84	./.:.:.:.:.	0/0:3,0:3:9:0,9,93	0/0:6,0:6:15:0,15,171	0/0:5,0:5:15:0,15,156	0/0:4,0:4:12:0,12,122	0/0:2,0:2:6:0,6,61	0/0:2,0:2:3:0,3,32	0/0:1,0:1:3:0,3,31	0/0:2,0:2:6:0,6,64	0/0:2,0:2:6:0,6,64	0/0:1,0:1:3:0,3,32	./.:.:.:.:.	0/0:2,0:2:6:0,6,67	0/0:5,0:5:15:0,15,162	0/0:3,0:3:9:0,9,96	0/0:3,0:3:9:0,9,97	0/0:5,1:6:15:0,15,160	1/1:0,2:2:6:63,6,0	0/0:6,0:6:18:0,18,189	0/0:5,0:5:15:0,15,163	0/0:2,0:2:6:0,6,70	1/1:0,4:4:12:120,12,0	0/0:2,0:2:6:0,6,63	0/0:3,0:3:9:0,9,94	0/0:4,0:4:12:0,12,125	1/1:0,2:2:6:63,6,0	0/0:2,0:2:6:0,6,66	1/1:0,2:2:6:61,6,0	0/0:2,0:2:6:0,6,62	0/0:1,0:1:3:0,3,32	1/1:0,7:7:21:224,21,0	0/0:7,0:7:21:0,21,226	0/0:5,0:5:15:0,15,158	0/0:5,0:5:15:0,15,155	0/0:1,0:1:3:0,3,29	0/0:1,0:1:3:0,3,32	0/0:8,0:8:24:0,24,265	./.:.:.:.:.	0/0:5,0:5:15:0,15,162	0/0:4,0:4:12:0,12,126	0/0:4,0:4:12:0,12,121	0/0:5,0:5:15:0,15,166	0/0:6,0:6:15:0,15,167	0/0:6,0:6:18:0,18,186	0/0:1,0:1:3:0,3,32	0/0:2,0:2:6:0,6,63	0/0:4,0:4:12:0,12,128	0/0:2,0:2:6:0,6,62	0/0:2,0:2:6:0,6,63	0/0:4,0:4:12:0,12,126	0/0:2,0:2:6:0,6,63	0/0:9,0:9:24:0,24,260	0/0:4,0:4:12:0,12,127	0/0:4,0:4:9:0,9,108	./.:.:.:.:.	./.:.:.:.:.	0/0:3,0:3:9:0,9,94	0/0:2,0:2:6:0,6,63	./.:.:.:.:.	0/0:4,0:4:9:0,9,109	0/0:4,0:4:6:0,6,89	0/0:6,0:6:9:0,9,134	./.:.:.:.:.	0/0:4,0:4:6:0,6,89	./.:.:.:.:.	0/0:2,0:2:3:0,3,45	0/0:21,0:21:63:0,63,717
chr0	48388675	.	A	G	31072.3	.	AC=218;AF=0.813;AN=268;BaseQRankSum=3.272;DP=1262;Dels=0.00;FS=2.390;HaplotypeScore=0.1731;InbreedingCoeff=0.7482;MLEAC=217;MLEAF=0.810;MQ=59.82;MQ0=0;MQRankSum=0.306;QD=29.42;ReadPosRankSum=-1.088	GT:AD:DP:GQ:PL	1/1:0,73:73:99:2311,220,0	1/1:0,18:18:54:570,54,0	1/1:0,21:21:63:662,63,0	1/1:0,51:51:99:1582,153,0	1/1:0,20:20:60:631,60,0	1/1:0,30:30:90:938,90,0	1/1:0,31:31:81:912,81,0	1/1:0,1:1:3:32,3,0	0/0:5,0:5:15:0,15,158	1/1:0,29:29:78:866,78,0	1/1:0,1:1:3:32,3,0	0/0:25,0:25:75:0,75,774	1/1:0,14:14:42:441,42,0	1/1:0,1:1:3:29,3,0	1/1:0,19:19:57:606,57,0	1/1:0,28:28:84:868,84,0	1/1:0,18:18:54:565,54,0	1/1:0,2:2:6:61,6,0	1/1:0,10:10:27:296,27,0	1/1:0,16:16:48:493,48,0	1/1:0,3:3:9:103,9,0	1/1:0,19:19:57:597,57,0	1/1:1,28:29:56:843,56,0	0/0:32,0:32:93:0,93,982	1/1:0,5:5:15:162,15,0	1/1:0,25:25:72:791,72,0	1/1:0,10:10:30:319,30,0	1/1:0,6:6:18:194,18,0	1/1:0,2:2:6:64,6,0	1/1:0,21:21:63:656,63,0	1/1:0,2:2:6:70,6,0	1/1:0,3:3:9:96,9,0	1/1:0,25:26:66:728,66,0	1/1:0,4:4:12:126,12,0	0/0:13,0:13:36:0,36,384	1/1:0,3:3:9:98,9,0	1/1:0,25:25:60:682,60,0	1/1:0,13:13:39:405,39,0	1/1:0,19:19:51:567,51,0	1/1:0,5:5:15:162,15,0	1/1:0,9:9:27:271,27,0	1/1:0,20:20:60:631,60,0	1/1:0,21:21:60:645,60,0	0/0:23,0:23:69:0,69,705	1/1:0,24:24:63:708,63,0	1/1:0,30:30:90:939,90,0	1/1:0,17:17:51:543,51,0	0/0:4,0:4:12:0,12,128	1/1:0,2:2:6:64,6,0	0/0:5,0:5:12:0,12,136	0/0:2,0:2:6:0,6,63	./.:.:.:.:.	1/1:0,5:5:15:155,15,0	1/1:0,2:2:6:65,6,0	0/0:5,0:5:15:0,15,155	1/1:0,1:1:3:29,3,0	0/0:2,0:2:6:0,6,61	0/0:4,0:4:12:0,12,123	1/1:0,2:2:6:63,6,0	0/0:6,0:6:18:0,18,189	1/1:0,5:5:15:157,15,0	1/1:0,6:6:15:169,15,0	1/1:0,11:11:33:351,33,0	1/1:0,3:3:9:92,9,0	1/1:0,6:6:15:167,15,0	1/1:0,6:6:15:170,15,0	1/1:0,5:5:15:163,15,0	1/1:0,7:7:18:203,18,0	1/1:0,3:3:9:92,9,0	1/1:0,4:4:12:122,12,0	1/1:0,2:2:6:64,6,0	1/1:0,2:2:6:65,6,0	1/1:0,4:4:12:120,12,0	0/1:1,2:3:20:57,0,20	0/0:4,0:4:12:0,12,128	0/0:4,0:4:12:0,12,131	0/0:6,0:6:18:0,18,181	1/1:0,5:5:15:153,15,0	0/0:3,0:3:9:0,9,92	1/1:0,2:2:6:67,6,0	1/1:0,2:2:3:45,3,0	./.:.:.:.:.	1/1:0,5:5:15:156,15,0	1/1:0,3:3:9:94,9,0	1/1:0,5:5:15:159,15,0	1/1:0,8:8:24:241,24,0	1/1:0,6:6:18:192,18,0	0/1:1,3:4:10:83,0,10	1/1:0,9:9:27:278,27,0	1/1:0,4:4:12:119,12,0	1/1:0,3:3:9:91,9,0	1/1:0,5:5:15:150,15,0	1/1:0,6:6:15:169,15,0	1/1:0,3:3:9:89,9,0	1/1:0,4:4:12:121,12,0	1/1:0,3:3:9:94,9,0	1/1:0,5:5:15:153,15,0	1/1:0,6:6:18:190,18,0	1/1:0,5:5:15:156,15,0	1/1:0,2:2:6:62,6,0	1/1:0,4:4:12:128,12,0	1/1:0,2:2:6:56,6,0	1/1:0,4:5:12:126,12,0	1/1:0,4:4:12:130,12,0	1/1:0,3:3:9:98,9,0	1/1:0,8:8:24:245,24,0	1/1:0,4:4:12:117,12,0	0/0:3,0:3:9:0,9,94	1/1:0,6:6:18:185,18,0	1/1:0,9:9:27:282,27,0	1/1:0,14:14:42:437,42,0	1/1:0,6:6:18:191,18,0	1/1:0,8:8:24:252,24,0	1/1:0,5:5:15:153,15,0	1/1:0,4:4:12:130,12,0	1/1:0,5:5:15:154,15,0	1/1:0,2:2:6:62,6,0	1/1:0,2:2:6:68,6,0	0/0:5,0:5:15:0,15,156	1/1:0,4:4:12:124,12,0	0/0:3,0:3:9:0,9,96	1/1:0,8:8:24:245,24,0	1/1:0,5:5:15:158,15,0	1/1:0,4:4:12:128,12,0	1/1:0,8:8:24:249,24,0	1/1:0,3:3:9:92,9,0	1/1:0,8:8:24:245,24,0	1/1:0,2:2:6:62,6,0	0/0:8,0:8:24:0,24,239	./.:.:.:.:.	1/1:0,2:2:3:32,3,0	0/0:2,0:2:3:0,3,45	1/1:0,14:14:21:300,21,0	0/0:11,0:11:18:0,18,240	1/1:0,8:8:12:166,12,0	0/0:4,0:4:6:0,6,89	0/0:27,0:27:81:0,81,898
chr0	48389390	.	G	A	9946.66	.	AC=59;AF=0.234;AN=252;BaseQRankSum=3.652;DP=1104;Dels=0.00;FS=4.362;HaplotypeScore=0.1339;InbreedingCoeff=0.7343;MLEAC=55;MLEAF=0.218;MQ=59.70;MQ0=1;MQRankSum=0.058;QD=27.10;ReadPosRankSum=0.012	GT:AD:DP:GQ:PL	1/1:0,55:55:99:1707,165,0	0/0:15,0:15:42:0,42,437	0/0:18,0:18:48:0,48,507	1/1:0,45:45:99:1377,135,0	1/1:0,16:16:48:482,48,0	0/0:21,0:21:60:0,60,595	0/0:33,0:33:96:0,96,965	1/1:0,4:4:9:100,9,0	0/0:6,0:6:18:0,18,192	1/1:0,18:18:51:509,51,0	1/1:0,5:5:15:158,15,0	0/0:14,0:14:42:0,42,432	1/1:0,22:22:66:671,66,0	0/0:2,0:2:6:0,6,69	1/1:0,11:11:33:325,33,0	1/1:0,22:22:66:679,66,0	1/1:0,30:30:81:875,81,0	0/1:4,7:11:95:188,0,95	0/0:14,0:14:42:0,42,418	0/0:12,0:12:36:0,36,367	0/0:10,0:10:30:0,30,331	0/0:16,0:16:48:0,48,474	0/0:32,0:32:96:0,96,986	0/0:23,0:23:69:0,69,682	0/0:3,0:3:9:0,9,92	0/0:18,0:18:48:0,48,512	0/0:17,0:17:39:0,39,423	0/0:7,0:7:21:0,21,221	0/0:7,0:7:21:0,21,209	0/0:20,0:20:60:0,60,605	0/0:10,0:10:30:0,30,296	0/0:3,0:3:9:0,9,91	0/0:38,0:38:99:0,108,1124	0/0:4,0:4:12:0,12,129	0/0:11,0:11:33:0,33,334	0/0:7,0:7:18:0,18,191	0/0:21,0:21:51:0,51,560	1/1:0,16:16:48:493,48,0	1/1:0,12:12:36:373,36,0	1/1:0,4:5:12:120,12,0	1/1:1,4:5:12:131,12,0	1/1:0,18:19:48:520,48,0	0/0:8,0:8:24:0,24,249	0/0:19,0:19:54:0,54,577	0/0:18,0:18:51:0,51,523	0/0:16,0:16:45:0,45,451	0/0:11,0:11:27:0,27,270	0/0:8,1:9:5:0,5,232	./.:.:.:.:.	./.:.:.:.:.	./.:.:.:.:.	./.:.:.:.:.	1/1:0,2:2:6:53,6,0	./.:.:.:.:.	0/0:4,0:4:12:0,12,124	1/1:0,8:8:24:251,24,0	0/0:4,0:4:12:0,12,123	0/0:5,0:5:15:0,15,138	1/1:0,4:4:12:117,12,0	0/0:7,0:7:18:0,18,201	1/1:0,2:2:6:59,6,0	./.:.:.:.:.	1/1:0,10:10:30:308,30,0	0/0:8,0:8:24:0,24,234	0/0:3,0:3:9:0,9,89	1/1:0,6:6:18:185,18,0	0/0:1,0:1:3:0,3,32	0/0:4,0:4:12:0,12,122	0/0:4,0:4:12:0,12,124	0/0:4,0:4:12:0,12,126	./.:.:.:.:.	0/0:7,0:7:15:0,15,172	0/0:3,0:3:9:0,9,89	0/0:2,0:2:6:0,6,59	0/0:3,0:3:9:0,9,96	0/0:12,0:12:33:0,33,350	0/0:7,0:7:21:0,21,221	0/0:1,0:1:3:0,3,32	0/0:1,0:1:3:0,3,33	0/0:2,0:2:6:0,6,61	0/0:4,0:4:12:0,12,124	./.:.:.:.:.	0/0:5,0:5:15:0,15,152	0/0:5,0:5:15:0,15,150	0/0:2,0:2:6:0,6,62	0/0:6,0:6:18:0,18,186	0/0:8,0:8:21:0,21,203	0/0:7,0:7:21:0,21,207	0/0:1,0:1:3:0,3,32	0/0:6,0:6:15:0,15,150	0/0:1,0:1:3:0,3,30	0/0:4,0:4:12:0,12,117	1/1:0,1:1:3:32,3,0	./.:.:.:.:.	./.:.:.:.:.	0/0:1,0:1:3:0,3,31	0/1:5,1:6:14:14,0,131	0/0:1,0:1:3:0,3,31	0/0:5,0:5:15:0,15,158	0/0:1,0:1:3:0,3,27	0/0:10,0:10:30:0,30,309	0/0:1,0:1:3:0,3,31	1/1:0,7:7:21:202,21,0	0/0:2,0:2:6:0,6,60	0/0:5,0:5:15:0,15,152	0/0:3,0:3:9:0,9,89	0/0:1,0:1:3:0,3,30	0/0:9,0:9:21:0,21,243	1/1:0,4:4:12:118,12,0	0/0:2,0:2:6:0,6,65	0/0:7,0:7:21:0,21,209	1/1:0,5:5:12:118,12,0	1/1:0,6:6:18:178,18,0	0/0:8,0:8:24:0,24,229	1/1:0,5:5:15:155,15,0	1/1:0,3:3:9:97,9,0	0/1:1,1:2:24:26,0,24	0/0:5,0:5:15:0,15,158	./.:.:.:.:.	0/0:7,0:7:21:0,21,216	0/0:2,0:2:6:0,6,58	0/0:3,0:3:9:0,9,88	0/0:2,0:2:3:0,3,29	0/0:9,0:9:27:0,27,273	0/0:10,0:10:27:0,27,272	0/0:2,0:2:6:0,6,63	0/0:3,0:3:9:0,9,90	0/0:4,0:4:12:0,12,126	0/0:4,0:4:12:0,12,124	0/0:4,0:4:6:0,6,89	0/0:2,0:2:3:0,3,45	0/0:5,0:5:9:0,9,120	0/0:8,0:8:21:0,21,217	0/0:2,0:2:6:0,6,61	0/0:4,0:4:6:0,6,73	0/0:3,0:3:6:0,6,76	0/0:7,0:7:21:0,21,234
chr0	48390131	.	T	C	3377.39	.	AC=29;AF=0.112;AN=258;BaseQRankSum=-3.399;DP=1039;Dels=0.00;FS=7.628;HaplotypeScore=0.0815;InbreedingCoeff=0.6359;MLEAC=28;MLEAF=0.109;MQ=59.55;MQ0=1;MQRankSum=1.611;QD=27.02;ReadPosRankSum=-2.261	GT:AD:DP:GQ:PL	0/0:60,0:60:99:0,150,1758	1/1:0,15:15:45:453,45,0	1/1:0,16:16:42:467,42,0	0/0:49,0:49:99:0,147,1514	0/0:20,0:21:54:0,54,587	0/0:13,0:13:39:0,39,414	0/0:11,0:11:33:0,33,352	0/0:2,0:2:6:0,6,64	./.:.:.:.:.	0/0:17,0:17:51:0,51,531	0/0:2,0:2:6:0,6,65	0/0:19,0:19:57:0,57,594	0/0:16,0:16:48:0,48,511	0/0:4,0:4:12:0,12,121	0/0:16,0:16:48:0,48,518	0/0:13,0:14:33:0,33,362	0/0:20,0:20:51:0,51,575	0/0:1,0:1:3:0,3,32	0/0:8,0:8:24:0,24,253	1/1:0,1:1:3:29,3,0	0/0:5,0:5:15:0,15,156	1/1:0,15:15:45:458,45,0	0/0:16,0:16:45:0,45,486	0/0:16,0:16:45:0,45,494	0/0:3,0:3:9:0,9,97	0/0:29,0:29:87:0,87,914	0/0:24,0:24:72:0,72,758	0/0:9,0:9:27:0,27,283	0/0:2,0:2:6:0,6,60	0/0:17,0:17:48:0,48,526	0/0:3,0:3:9:0,9,97	0/0:5,0:5:15:0,15,160	0/0:13,0:13:39:0,39,410	0/0:2,0:2:6:0,6,63	0/0:16,0:16:48:0,48,510	0/0:4,0:4:12:0,12,121	0/0:19,0:19:57:0,57,602	0/0:12,0:12:30:0,30,343	0/0:11,0:11:33:0,33,350	0/0:5,0:5:15:0,15,165	0/0:4,0:4:12:0,12,130	0/0:14,0:14:42:0,42,439	0/0:25,0:25:75:0,75,775	0/0:16,0:16:48:0,48,510	1/1:0,20:20:60:617,60,0	0/0:18,0:18:54:0,54,572	1/1:0,12:12:33:359,33,0	0/0:6,0:6:18:0,18,196	0/0:3,0:3:9:0,9,96	0/0:5,0:5:15:0,15,160	0/0:2,0:2:6:0,6,62	0/0:2,0:2:6:0,6,61	0/0:9,0:9:27:0,27,290	0/0:3,0:3:9:0,9,95	0/0:4,0:4:12:0,12,126	0/0:5,0:5:15:0,15,153	0/0:4,0:4:12:0,12,121	0/0:1,0:1:3:0,3,33	0/0:1,0:1:3:0,3,32	0/0:2,0:2:6:0,6,61	0/0:5,0:5:15:0,15,158	./.:.:.:.:.	0/0:12,0:12:36:0,36,375	0/0:9,0:9:27:0,27,284	0/0:11,0:11:30:0,30,323	0/0:1,0:1:3:0,3,30	0/0:3,0:3:9:0,9,97	0/0:8,0:8:21:0,21,239	0/0:2,0:2:3:0,3,32	0/0:6,0:6:18:0,18,184	0/0:4,0:4:12:0,12,126	0/0:4,0:4:12:0,12,128	1/1:0,2:2:6:61,6,0	0/1:1,3:4:18:80,0,18	0/0:8,0:8:24:0,24,250	0/0:4,0:4:12:0,12,127	0/0:3,0:3:9:0,9,94	1/1:0,5:5:15:158,15,0	0/0:3,0:3:9:0,9,96	0/0:2,0:2:6:0,6,59	0/0:2,0:2:6:0,6,64	./.:.:.:.:.	0/0:2,0:2:3:0,3,32	1/1:0,7:7:18:196,18,0	1/1:0,5:5:15:153,15,0	0/0:8,0:8:24:0,24,262	0/0:5,0:5:15:0,15,155	0/0:2,0:2:6:0,6,61	0/0:5,0:5:15:0,15,160	0/0:5,0:5:15:0,15,160	0/0:2,0:2:6:0,6,61	0/0:4,0:4:12:0,12,128	0/0:1,0:1:3:0,3,31	0/0:2,0:2:6:0,6,63	0/0:4,0:4:12:0,12,124	0/0:2,0:2:6:0,6,63	0/0:8,0:8:24:0,24,265	./.:.:.:.:.	0/0:2,0:2:6:0,6,67	0/0:2,0:2:6:0,6,63	0/0:6,0:6:18:0,18,194	0/0:1,0:1:3:0,3,31	0/0:5,0:5:15:0,15,163	0/0:2,0:2:6:0,6,63	0/0:4,0:4:12:0,12,124	0/0:8,0:8:24:0,24,252	0/0:3,0:3:9:0,9,92	0/0:7,0:7:18:0,18,189	0/0:1,0:1:3:0,3,30	0/0:4,0:4:12:0,12,125	0/0:5,0:5:15:0,15,156	0/0:1,0:1:3:0,3,32	0/0:6,0:6:18:0,18,187	0/0:9,0:9:27:0,27,284	0/0:3,0:3:9:0,9,92	0/0:1,0:1:3:0,3,33	0/0:3,0:3:9:0,9,95	0/0:7,0:7:21:0,21,224	0/0:6,0:6:18:0,18,187	1/1:0,5:5:15:158,15,0	0/0:9,0:9:27:0,27,282	0/0:4,0:4:12:0,12,126	1/1:0,10:10:30:312,30,0	0/0:3,0:3:9:0,9,96	1/1:0,4:4:12:115,12,0	0/0:3,0:3:9:0,9,97	1/1:0,4:4:12:120,12,0	./.:.:.:.:.	0/0:2,0:2:6:0,6,64	0/0:6,0:6:9:0,9,134	./.:.:.:.:.	0/0:6,0:6:9:0,9,134	./.:.:.:.:.	0/0:4,0:4:6:0,6,89	./.:.:.:.:.	0/0:6,0:6:12:0,12,148	0/0:40,0:40:99:0,120,1359
chr0	48390189	.	C	T	11524.8	.	AC=97;AF=0.370;AN=262;BaseQRankSum=-1.287;DP=1021;Dels=0.00;FS=5.745;HaplotypeScore=0.1190;InbreedingCoeff=0.7416;MLEAC=94;MLEAF=0.359;MQ=59.66;MQ0=0;MQRankSum=-0.460;QD=26.55;ReadPosRankSum=1.050	GT:AD:DP:GQ:PL	1/1:0,54:54:99:1625,150,0	0/0:19,0:19:54:0,54,582	0/0:18,0:18:48:0,48,531	1/1:0,40:40:99:1224,120,0	1/1:0,11:11:33:337,33,0	0/0:13,0:13:39:0,39,402	0/0:12,0:12:36:0,36,365	1/1:0,3:3:9:96,9,0	0/1:2,1:3:23:23,0,58	1/1:0,21:21:54:584,54,0	1/1:0,3:3:9:94,9,0	1/1:0,19:19:57:581,57,0	1/1:0,19:19:57:575,57,0	0/0:1,0:1:3:0,3,35	1/1:0,21:21:60:628,60,0	1/1:0,19:19:54:552,54,0	1/1:0,14:14:39:414,39,0	0/1:3,1:4:19:19,0,84	0/0:12,0:12:33:0,33,360	0/0:6,0:6:18:0,18,184	0/0:6,0:6:18:0,18,199	0/0:10,0:10:30:0,30,309	0/0:14,0:14:42:0,42,441	1/1:0,11:11:33:337,33,0	0/0:4,0:4:12:0,12,132	0/0:30,0:30:90:0,90,906	0/0:20,0:20:60:0,60,620	0/0:7,0:7:21:0,21,232	./.:.:.:.:.	0/0:20,0:20:51:0,51,557	0/0:5,0:5:15:0,15,155	0/0:5,0:5:15:0,15,162	0/0:15,0:15:42:0,42,425	0/0:4,0:4:12:0,12,125	0/0:12,0:12:36:0,36,375	0/1:1,1:2:21:21,0,25	0/0:25,0:25:75:0,75,758	1/1:0,10:10:30:307,30,0	1/1:0,9:9:27:270,27,0	1/1:0,3:3:9:94,9,0	1/1:0,4:4:12:132,12,0	1/1:0,18:18:51:536,51,0	0/0:14,0:14:42:0,42,434	0/0:12,0:12:36:0,36,362	0/0:20,0:20:57:0,57,594	0/0:17,0:17:45:0,45,492	0/0:15,0:15:39:0,39,426	0/1:2,3:5:46:74,0,46	0/0:5,0:5:15:0,15,154	0/0:5,0:5:15:0,15,151	0/0:2,0:2:6:0,6,57	./.:.:.:.:.	1/1:0,6:6:18:177,18,0	0/0:1,0:1:3:0,3,30	1/1:0,6:6:18:180,18,0	1/1:0,6:6:18:192,18,0	0/0:6,0:6:15:0,15,164	0/0:4,0:4:12:0,12,124	./.:.:.:.:.	1/1:0,3:3:9:98,9,0	1/1:0,4:4:12:122,12,0	1/1:0,4:4:12:120,12,0	1/1:0,7:7:21:211,21,0	0/0:4,0:4:12:0,12,122	0/0:4,0:4:9:0,9,110	1/1:0,4:4:12:120,12,0	0/0:4,0:4:12:0,12,120	0/0:9,0:9:24:0,24,260	0/0:8,0:8:18:0,18,214	0/0:2,0:2:6:0,6,65	0/0:3,0:3:9:0,9,91	0/0:1,0:1:3:0,3,32	0/0:6,0:6:18:0,18,189	0/0:1,0:1:3:0,3,31	1/1:0,7:7:21:211,21,0	1/1:0,4:4:12:126,12,0	1/1:0,5:6:12:136,12,0	0/0:3,0:3:9:0,9,93	1/1:0,1:1:3:31,3,0	0/0:5,0:5:12:0,12,141	0/0:2,0:2:6:0,6,63	0/0:5,0:5:12:0,12,139	0/0:5,0:5:15:0,15,160	0/0:8,0:8:21:0,21,234	0/0:3,0:3:9:0,9,95	0/0:6,0:6:18:0,18,193	0/0:2,0:2:6:0,6,61	0/0:6,0:6:18:0,18,190	0/0:4,0:4:12:0,12,118	0/0:5,0:5:15:0,15,158	0/0:2,0:2:6:0,6,61	0/0:4,0:4:12:0,12,126	./.:.:.:.:.	1/1:0,1:1:3:30,3,0	./.:.:.:.:.	0/0:4,0:4:12:0,12,121	0/1:9,3:12:59:59,0,245	0/0:3,0:3:9:0,9,95	0/0:1,0:1:3:0,3,32	0/0:1,0:1:3:0,3,24	0/0:9,0:9:27:0,27,281	0/0:4,0:4:12:0,12,120	1/1:0,2:2:6:59,6,0	0/0:3,0:3:9:0,9,95	0/0:5,0:5:15:0,15,153	0/0:4,0:4:12:0,12,130	0/0:4,0:4:12:0,12,127	0/0:5,0:5:15:0,15,157	1/1:0,5:5:15:158,15,0	0/0:5,0:5:15:0,15,153	0/0:4,0:4:12:0,12,122	1/1:0,5:5:15:163,15,0	1/1:0,5:5:15:153,15,0	0/0:6,0:6:18:0,18,185	1/1:0,3:3:9:92,9,0	1/1:0,4:4:12:117,12,0	0/1:3,2:5:46:46,0,81	0/0:5,0:5:15:0,15,154	1/1:0,4:4:12:122,12,0	0/0:7,0:7:21:0,21,214	0/1:1,5:6:13:127,0,13	1/1:0,8:8:24:242,24,0	0/0:7,0:7:21:0,21,220	1/1:0,3:3:9:92,9,0	0/0:4,0:4:12:0,12,124	0/0:4,0:4:12:0,12,127	0/0:5,0:5:12:0,12,138	0/0:2,0:2:6:0,6,62	1/1:0,1:1:3:33,3,0	1/1:0,4:4:6:89,6,0	1/1:0,3:3:6:76,6,0	0/0:6,0:6:9:0,9,134	./.:.:.:.:.	1/1:0,4:4:6:89,6,0	1/1:0,2:2:3:45,3,0	1/1:0,6:6:12:145,12,0	0/0:28,0:28:84:0,84,923
chr0	48390770	.	C	A	9911.82	.	AC=66;AF=0.250;AN=264;BaseQRankSum=-8.046;DP=991;Dels=0.00;FS=3.356;HaplotypeScore=0.2735;InbreedingCoeff=0.7112;MLEAC=66;MLEAF=0.250;MQ=59.03;MQ0=0;MQRankSum=1.742;QD=28.08;ReadPosRankSum=0.874	GT:AD:DP:GQ:PL	1/1:0,51:51:99:1598,153,0	0/0:25,0:25:66:0,66,731	0/0:15,0:15:45:0,45,485	1/1:0,44:44:99:1346,132,0	1/1:0,24:24:63:681,63,0	0/0:19,0:19:48:0,48,552	0/0:19,0:19:57:0,57,598	1/1:0,1:1:3:32,3,0	0/0:3,0:3:9:0,9,90	1/1:0,19:19:51:546,51,0	1/1:0,1:1:3:32,3,0	0/0:16,0:16:48:0,48,494	1/1:0,19:19:57:593,57,0	0/0:1,0:1:3:0,3,32	1/1:0,32:32:90:954,90,0	1/1:0,8:8:24:248,24,0	1/1:0,25:25:57:668,57,0	1/1:0,2:2:6:59,6,0	0/0:7,0:7:21:0,21,221	0/0:7,0:7:18:0,18,198	0/0:2,0:2:6:0,6,62	0/0:17,0:17:45:0,45,496	0/0:9,0:9:27:0,27,290	0/0:19,0:19:57:0,57,608	0/0:3,0:3:9:0,9,100	0/0:16,0:16:48:0,48,503	0/0:11,0:11:33:0,33,351	0/0:7,0:7:21:0,21,227	0/0:1,0:1:3:0,3,32	0/0:12,0:12:36:0,36,378	0/0:3,0:3:9:0,9,97	0/0:3,0:3:9:0,9,94	0/0:15,0:15:42:0,42,458	./.:.:.:.:.	0/0:9,0:9:27:0,27,280	0/1:2,2:4:47:47,0,55	0/0:24,0:24:54:0,54,638	1/1:0,10:10:24:273,24,0	1/1:0,11:11:33:336,33,0	1/1:0,4:4:12:124,12,0	1/1:0,4:4:12:131,12,0	1/1:0,15:15:42:444,42,0	0/0:12,0:12:33:0,33,364	0/0:22,0:22:66:0,66,710	0/0:19,0:19:54:0,54,580	0/0:21,0:21:63:0,63,669	0/0:10,0:10:24:0,24,282	0/0:5,0:5:15:0,15,162	0/0:1,0:1:3:0,3,32	0/0:4,0:4:12:0,12,126	0/0:1,0:1:3:0,3,31	1/1:0,7:7:21:210,21,0	1/1:0,5:5:15:155,15,0	0/0:2,0:2:6:0,6,63	0/0:7,0:7:18:0,18,204	./.:.:.:.:.	0/0:3,0:3:9:0,9,97	0/0:5,0:5:15:0,15,159	1/1:0,2:2:6:51,6,0	0/0:5,0:5:12:0,12,140	1/1:0,4:4:12:122,12,0	1/1:0,5:5:15:148,15,0	1/1:0,12:12:36:370,36,0	0/0:5,0:5:15:0,15,156	0/0:3,0:3:9:0,9,92	1/1:0,2:2:6:62,6,0	0/0:1,0:1:3:0,3,33	0/0:3,0:3:9:0,9,96	./.:.:.:.:.	0/0:2,0:2:6:0,6,65	0/0:1,0:1:3:0,3,32	0/0:2,0:2:6:0,6,63	0/0:7,0:7:15:0,15,187	0/0:4,0:4:12:0,12,124	0/0:1,0:1:3:0,3,31	0/0:3,0:3:9:0,9,97	0/0:2,0:2:6:0,6,63	0/0:3,0:3:9:0,9,83	./.:.:.:.:.	0/0:7,0:7:21:0,21,222	0/0:4,0:4:12:0,12,124	0/0:1,0:1:3:0,3,32	0/0:5,0:5:15:0,15,161	0/0:4,0:4:12:0,12,125	0/0:4,0:4:12:0,12,131	0/0:5,0:5:15:0,15,169	0/0:2,0:2:6:0,6,68	0/0:5,0:5:15:0,15,161	0/0:4,0:4:12:0,12,130	0/0:6,0:6:18:0,18,189	0/0:1,0:1:3:0,3,32	0/0:2,0:2:6:0,6,63	1/1:0,6:6:18:187,18,0	1/1:0,6:6:18:186,18,0	1/1:0,2:2:6:62,6,0	0/0:1,0:1:3:0,3,32	0/0:2,0:2:6:0,6,63	0/0:2,0:2:6:0,6,63	0/0:4,0:4:12:0,12,126	0/0:2,0:2:6:0,6,64	0/0:9,0:9:27:0,27,284	0/0:1,0:1:3:0,3,32	1/1:0,4:4:12:122,12,0	0/0:3,0:3:6:0,6,77	0/0:3,0:3:9:0,9,94	0/0:2,0:2:6:0,6,64	0/0:3,0:3:9:0,9,103	0/0:3,0:3:9:0,9,95	1/1:0,1:1:3:30,3,0	0/0:2,0:2:6:0,6,65	0/0:16,0:16:36:0,36,417	1/1:0,1:1:3:31,3,0	1/1:0,10:10:30:305,30,0	0/0:5,0:5:15:0,15,150	1/1:0,4:4:12:123,12,0	1/1:0,5:5:12:138,12,0	0/1:1,2:3:23:57,0,23	0/0:5,0:5:15:0,15,154	0/0:3,0:3:9:0,9,93	0/0:2,0:2:6:0,6,65	0/0:5,0:5:15:0,15,157	0/0:6,0:6:18:0,18,193	0/0:5,0:5:15:0,15,158	0/0:6,0:6:18:0,18,189	0/0:9,0:9:24:0,24,266	0/0:2,0:2:6:0,6,63	0/0:6,0:6:18:0,18,187	0/0:6,0:6:18:0,18,195	0/0:2,0:2:6:0,6,61	./.:.:.:.:.	0/0:4,0:4:6:0,6,77	0/0:2,0:2:3:0,3,45	0/0:2,0:2:3:0,3,45	0/0:3,0:3:6:0,6,75	0/0:3,0:3:9:0,9,95	0/0:1,0:1:3:0,3,32	0/0:40,0:40:99:0,120,1356
chr0	48392029	.	G	C	2032.02	.	AC=22;AF=0.091;AN=242;BaseQRankSum=2.452;DP=879;Dels=0.00;FS=4.012;HaplotypeScore=0.1140;InbreedingCoeff=0.5348;MLEAC=16;MLEAF=0.066;MQ=59.56;MQ0=0;MQRankSum=0.391;QD=27.09;ReadPosRankSum=1.982	GT:AD:DP:GQ:PL	0/0:51,0:51:99:0,153,1585	0/0:20,0:20:60:0,60,616	0/0:20,0:20:54:0,54,603	0/0:29,0:29:87:0,87,898	0/0:18,0:18:51:0,51,537	0/0:18,0:18:54:0,54,537	0/0:8,0:8:24:0,24,245	0/0:2,0:2:6:0,6,60	0/0:5,0:5:15:0,15,158	0/0:16,0:16:48:0,48,492	./.:.:.:.:.	0/0:18,1:19:54:0,54,561	0/0:11,0:11:30:0,30,323	./.:.:.:.:.	0/0:18,0:18:54:0,54,550	0/0:17,0:17:45:0,45,483	0/0:15,0:15:45:0,45,466	0/0:3,0:3:9:0,9,94	0/0:11,0:11:30:0,30,326	0/0:6,0:6:18:0,18,187	0/0:2,0:2:6:0,6,59	0/0:20,0:20:57:0,57,594	0/0:26,0:26:78:0,78,802	0/0:12,0:12:36:0,36,367	./.:.:.:.:.	0/0:15,0:15:45:0,45,459	0/0:18,0:18:51:0,51,539	./.:.:.:.:.	1/1:0,1:1:3:32,3,0	1/1:0,25:25:69:758,69,0	1/1:0,3:3:9:96,9,0	1/1:0,2:2:6:63,6,0	1/1:0,28:28:78:838,78,0	0/0:1,0:1:3:0,3,31	0/0:12,0:12:36:0,36,355	0/0:2,0:2:6:0,6,52	0/0:21,0:21:63:0,63,639	0/0:16,0:16:48:0,48,468	0/0:9,0:9:24:0,24,257	./.:.:.:.:.	0/0:1,0:1:3:0,3,34	0/0:17,0:17:45:0,45,472	0/0:12,0:12:36:0,36,376	0/0:15,0:15:45:0,45,456	0/0:16,0:16:48:0,48,498	0/0:13,0:13:36:0,36,372	0/0:7,0:7:21:0,21,212	0/0:6,0:6:18:0,18,185	0/0:3,0:3:9:0,9,89	0/0:2,0:2:6:0,6,61	./.:.:.:.:.	0/0:2,0:2:6:0,6,60	0/0:2,0:2:6:0,6,61	0/0:3,0:3:9:0,9,92	0/0:4,0:4:12:0,12,125	0/0:2,0:2:6:0,6,61	0/0:1,0:1:3:0,3,31	./.:.:.:.:.	./.:.:.:.:.	0/0:6,0:6:18:0,18,181	0/0:5,0:5:15:0,15,149	0/0:4,0:4:12:0,12,124	0/0:6,0:6:18:0,18,181	0/0:5,0:5:15:0,15,154	0/0:3,0:3:9:0,9,91	0/0:4,0:4:12:0,12,122	0/0:5,0:5:15:0,15,156	1/1:0,2:2:6:62,6,0	1/1:0,3:3:9:95,9,0	0/0:1,0:1:3:0,3,32	0/0:3,0:3:9:0,9,94	0/0:4,0:4:12:0,12,118	0/0:2,0:2:6:0,6,60	0/0:2,0:2:6:0,6,60	0/0:2,0:2:6:0,6,60	0/0:4,0:4:12:0,12,118	0/0:4,0:4:12:0,12,120	0/0:3,0:3:9:0,9,95	0/0:1,0:1:3:0,3,32	0/0:5,0:5:15:0,15,159	0/0:2,0:2:6:0,6,62	0/0:1,0:1:3:0,3,32	0/0:8,0:8:21:0,21,221	0/0:3,0:3:9:0,9,92	0/0:3,0:3:9:0,9,93	0/0:1,0:1:3:0,3,32	1/1:0,1:1:3:32,3,0	0/0:5,0:5:15:0,15,152	./.:.:.:.:.	1/1:0,6:6:18:189,18,0	1/1:0,2:2:6:59,6,0	./.:.:.:.:.	0/0:2,0:2:6:0,6,62	0/0:3,0:3:9:0,9,91	./.:.:.:.:.	0/0:4,0:4:12:0,12,125	0/0:4,0:4:12:0,12,116	./.:.:.:.:.	0/0:3,0:3:9:0,9,90	./.:.:.:.:.	0/0:5,0:5:15:0,15,157	0/0:2,0:2:6:0,6,51	0/0:1,0:1:3:0,3,31	0/0:6,0:6:18:0,18,185	./.:.:.:.:.	0/0:4,0:4:12:0,12,122	0/0:6,0:6:18:0,18,189	0/0:5,0:5:15:0,15,148	0/0:3,0:3:9:0,9,97	0/0:5,0:5:15:0,15,151	0/0:5,0:5:15:0,15,143	0/0:3,0:3:9:0,9,99	0/0:5,0:5:15:0,15,151	1/1:0,2:2:6:61,6,0	0/0:5,0:5:15:0,15,161	0/0:3,0:3:9:0,9,93	0/0:2,0:2:6:0,6,63	0/0:4,0:4:12:0,12,118	0/0:2,0:2:6:0,6,59	0/0:4,0:4:9:0,9,108	0/0:6,0:6:18:0,18,184	0/0:2,0:2:6:0,6,57	0/0:9,0:9:27:0,27,279	0/0:1,0:1:3:0,3,32	0/0:2,0:2:6:0,6,59	./.:.:.:.:.	0/0:1,0:1:3:0,3,30	0/0:2,0:2:6:0,6,65	0/0:1,0:1:3:0,3,31	0/0:8,0:8:12:0,12,179	./.:.:.:.:.	0/0:2,0:2:3:0,3,45	0/0:2,0:2:3:0,3,45	0/0:11,0:11:18:0,18,240	0/0:3,0:3:6:0,6,75	0/0:5,0:5:12:0,12,136	0/0:24,0:24:72:0,72,797
chr0	48394099	.	G	C	2060.72	.	AC=56;AF=0.333;AN=168;DP=592;Dels=0.00;FS=0.000;HaplotypeScore=0.0473;InbreedingCoeff=0.4953;MLEAC=56;MLEAF=0.333;MQ=22.15;MQ0=66;QD=11.39	GT:AD:DP:GQ:PL	1/1:0,31:31:24:247,24,0	0/0:14,0:14:9:0,9,98	0/0:12,0:12:18:0,18,182	1/1:0,20:20:30:319,30,0	./.:.:.:.:.	0/0:16,0:16:12:0,12,120	0/0:10,0:10:12:0,12,120	./.:.:.:.:.	0/0:5,0:5:9:0,9,95	1/1:0,10:10:15:154,15,0	1/1:0,3:3:6:63,6,0	1/1:0,13:13:15:163,15,0	1/1:0,6:6:3:32,3,0	./.:.:.:.:.	1/1:0,10:10:12:122,12,0	1/1:0,7:7:9:95,9,0	1/1:0,9:9:9:94,9,0	0/1:1,3:4:18:52,0,18	./.:.:.:.:.	0/0:2,0:2:3:0,3,32	0/0:2,0:2:3:0,3,35	0/0:7,0:7:3:0,3,31	0/0:13,0:13:9:0,9,91	1/1:0,11:11:18:164,18,0	0/0:4,0:4:3:0,3,27	0/0:9,0:9:12:0,12,122	0/0:10,0:10:12:0,12,118	0/0:5,0:5:3:0,3,31	0/0:2,0:2:3:0,3,27	0/0:20,0:20:12:0,12,127	0/0:2,0:2:3:0,3,31	0/0:3,0:3:6:0,6,65	0/0:18,0:18:18:0,18,186	./.:.:.:.:.	0/0:8,0:8:9:0,9,85	0/0:2,0:2:6:0,6,59	0/0:7,0:7:12:0,12,125	1/1:0,5:5:3:31,3,0	1/1:0,10:10:12:131,12,0	./.:.:.:.:.	1/1:0,4:4:9:94,9,0	1/1:0,6:6:3:29,3,0	0/0:4,0:4:3:0,3,31	./.:.:.:.:.	0/0:17,0:17:12:0,12,122	0/0:13,0:13:9:0,9,94	0/0:11,0:11:9:0,9,90	1/1:0,2:2:3:31,3,0	./.:.:.:.:.	0/0:8,0:8:15:0,15,156	0/0:1,0:1:3:0,3,30	./.:.:.:.:.	1/1:0,4:4:6:65,6,0	0/0:2,0:2:3:0,3,30	./.:.:.:.:.	1/1:0,2:2:6:63,6,0	0/0:2,0:2:3:0,3,32	0/0:2,0:2:3:0,3,30	./.:.:.:.:.	1/1:0,7:7:12:126,12,0	./.:.:.:.:.	1/1:0,1:1:3:31,3,0	1/1:0,1:1:3:33,3,0	./.:.:.:.:.	0/0:4,0:4:6:0,6,57	./.:.:.:.:.	0/0:2,0:2:6:0,6,61	0/0:2,0:2:3:0,3,29	0/0:3,0:3:6:0,6,59	./.:.:.:.:.	./.:.:.:.:.	0/0:3,0:3:3:0,3,30	0/0:7,0:7:12:0,12,121	0/0:3,0:3:3:0,3,33	./.:.:.:.:.	./.:.:.:.:.	./.:.:.:.:.	./.:.:.:.:.	1/1:0,1:1:3:33,3,0	./.:.:.:.:.	./.:.:.:.:.	./.:.:.:.:.	./.:.:.:.:.	./.:.:.:.:.	0/0:3,0:3:3:0,3,29	0/0:3,0:3:6:0,6,63	0/0:4,0:4:9:0,9,94	0/0:2,0:2:3:0,3,28	./.:.:.:.:.	0/0:2,0:2:3:0,3,30	0/0:1,0:1:3:0,3,33	./.:.:.:.:.	1/1:0,1:1:3:31,3,0	./.:.:.:.:.	./.:.:.:.:.	./.:.:.:.:.	0/0:5,0:5:3:0,3,27	./.:.:.:.:.	./.:.:.:.:.	./.:.:.:.:.	0/0:3,0:3:6:0,6,65	./.:.:.:.:.	./.:.:.:.:.	./.:.:.:.:.	./.:.:.:.:.	0/0:3,0:3:3:0,3,30	0/0:4,0:4:6:0,6,66	./.:.:.:.:.	./.:.:.:.:.	0/0:1,0:1:3:0,3,28	0/0:4,0:4:6:0,6,65	./.:.:.:.:.	./.:.:.:.:.	0/0:2,0:2:3:0,3,31	./.:.:.:.:.	1/1:0,3:3:3:32,3,0	0/1:1,2:3:27:27,0,27	./.:.:.:.:.	./.:.:.:.:.	./.:.:.:.:.	1/1:0,1:1:3:29,3,0	1/1:0,3:3:3:31,3,0	0/0:2,0:2:3:0,3,33	1/1:0,2:2:3:31,3,0	0/0:4,0:4:3:0,3,29	./.:.:.:.:.	0/0:4,0:4:3:0,3,28	./.:.:.:.:.	1/1:0,1:1:3:31,3,0	./.:.:.:.:.	./.:.:.:.:.	./.:.:.:.:.	./.:.:.:.:.	./.:.:.:.:.	0/0:1,0:1:3:0,3,32	./.:.:.:.:.	0/0:15,0:15:6:0,6,65
chr0	48395476	.	C	T	2609.35	.	AC=34;AF=0.136;AN=250;BaseQRankSum=-5.195;DP=784;Dels=0.00;FS=0.000;HaplotypeScore=0.1944;InbreedingCoeff=0.4976;MLEAC=32;MLEAF=0.128;MQ=58.85;MQ0=0;MQRankSum=0.810;QD=22.89;ReadPosRankSum=-0.357	GT:AD:DP:GQ:PL	0/0:42,0:43:99:0,120,1313	1/1:0,18:18:51:546,51,0	1/1:0,13:13:33:341,33,0	0/0:31,0:31:93:0,93,997	0/0:13,0:13:36:0,36,396	0/0:8,0:8:24:0,24,257	0/0:12,0:12:36:0,36,395	0/0:4,0:4:12:0,12,126	0/0:5,0:5:15:0,15,164	0/0:18,0:18:54:0,54,582	0/0:2,0:2:6:0,6,60	0/0:10,0:10:30:0,30,329	0/0:12,0:12:36:0,36,389	./.:.:.:.:.	0/0:21,0:21:57:0,57,645	0/0:19,0:19:51:0,51,553	0/0:20,0:20:60:0,60,631	0/0:3,0:3:9:0,9,98	0/1:2,2:4:48:48,0,52	1/1:0,8:8:24:233,24,0	./.:.:.:.:.	1/1:0,12:12:36:370,36,0	0/0:12,0:12:33:0,33,363	0/0:21,0:21:60:0,60,650	0/0:2,0:2:6:0,6,63	0/0:13,0:13:39:0,39,432	0/0:14,0:14:39:0,39,421	0/0:4,0:4:12:0,12,128	0/0:2,0:2:6:0,6,63	0/0:10,0:10:30:0,30,322	0/0:2,0:2:6:0,6,65	0/0:1,0:1:3:0,3,33	0/0:21,0:21:60:0,60,646	0/0:3,0:3:6:0,6,66	0/0:16,0:16:45:0,45,487	0/0:3,0:3:9:0,9,98	0/0:18,0:18:51:0,51,553	0/0:7,0:7:18:0,18,189	0/0:7,0:7:21:0,21,230	./.:.:.:.:.	0/0:5,0:5:15:0,15,158	0/0:14,0:14:39:0,39,432	0/0:14,0:14:39:0,39,437	0/0:12,0:12:36:0,36,384	1/1:0,10:10:27:281,27,0	0/0:16,0:16:48:0,48,528	1/1:0,13:13:33:377,33,0	0/0:1,0:1:3:0,3,33	0/0:4,0:4:12:0,12,130	0/0:9,0:9:24:0,24,257	0/0:3,0:3:9:0,9,95	0/0:2,0:2:6:0,6,66	0/0:4,0:4:12:0,12,127	0/0:2,0:2:6:0,6,63	0/0:5,0:5:12:0,12,127	./.:.:.:.:.	0/0:3,0:3:9:0,9,89	0/0:5,0:5:15:0,15,159	0/0:2,0:2:6:0,6,63	0/0:1,0:1:3:0,3,32	0/0:4,0:4:12:0,12,129	0/0:1,0:1:3:0,3,30	0/0:9,0:9:27:0,27,283	0/0:2,0:2:6:0,6,55	0/0:1,0:1:3:0,3,31	0/0:7,0:7:21:0,21,232	0/0:3,0:3:9:0,9,98	0/0:3,0:3:9:0,9,96	0/0:2,0:2:6:0,6,63	0/0:3,0:3:9:0,9,96	./.:.:.:.:.	0/0:3,0:3:9:0,9,95	1/1:0,1:1:3:33,3,0	0/1:3,3:6:77:77,0,81	0/0:1,0:1:3:0,3,33	0/0:3,0:3:9:0,9,95	0/0:3,0:3:9:0,9,100	1/1:0,2:2:6:63,6,0	0/0:2,0:2:6:0,6,67	0/0:6,0:6:12:0,12,154	0/0:1,0:1:3:0,3,32	0/0:1,0:1:3:0,3,32	0/0:3,0:3:9:0,9,93	1/1:0,1:1:3:32,3,0	1/1:0,4:4:12:124,12,0	0/0:1,0:1:3:0,3,33	0/0:6,0:6:18:0,18,198	0/0:7,0:7:21:0,21,227	0/0:3,0:3:9:0,9,97	0/0:3,0:3:9:0,9,98	0/0:1,0:1:3:0,3,30	0/0:3,0:3:9:0,9,94	0/0:2,0:2:6:0,6,65	0/0:4,0:4:12:0,12,133	./.:.:.:.:.	0/0:1,0:1:3:0,3,31	0/0:2,0:2:6:0,6,65	0/0:1,0:1:3:0,3,33	0/0:4,0:4:12:0,12,128	0/0:2,0:2:6:0,6,68	0/0:3,0:3:9:0,9,94	0/0:2,0:2:6:0,6,65	./.:.:.:.:.	0/1:2,1:3:23:23,0,53	0/0:3,0:3:9:0,9,97	0/0:5,0:5:15:0,15,162	0/0:3,0:3:9:0,9,98	0/0:9,0:9:27:0,27,279	./.:.:.:.:.	0/0:4,0:4:9:0,9,112	0/0:5,0:5:15:0,15,159	./.:.:.:.:.	0/0:3,0:3:9:0,9,97	0/0:6,0:6:18:0,18,196	0/0:2,0:2:6:0,6,62	0/0:4,0:4:12:0,12,128	0/0:1,0:1:3:0,3,33	0/0:4,0:4:12:0,12,129	0/0:2,0:2:6:0,6,64	1/1:0,2:3:6:61,6,0	0/1:3,1:4:18:18,0,86	0/0:3,0:3:9:0,9,99	1/1:0,1:1:3:31,3,0	0/0:2,0:2:6:0,6,64	1/1:0,5:5:15:152,15,0	0/0:6,0:6:18:0,18,195	1/1:0,5:5:12:127,12,0	1/1:0,1:1:3:26,3,0	0/0:3,0:3:9:0,9,93	./.:.:.:.:.	0/0:1,0:1:3:0,3,32	./.:.:.:.:.	./.:.:.:.:.	0/0:1,0:1:3:0,3,32	0/0:2,0:2:3:0,3,45	0/0:1,0:1:3:0,3,32	0/0:16,1:17:21:0,21,520
chr0	48395563	.	T	C	8149.83	.	AC=59;AF=0.238;AN=248;BaseQRankSum=6.207;DP=918;Dels=0.00;FS=5.167;HaplotypeScore=0.0525;InbreedingCoeff=0.7123;MLEAC=57;MLEAF=0.230;MQ=59.36;MQ0=0;MQRankSum=0.146;QD=29.53;ReadPosRankSum=-0.096	GT:AD:DP:GQ:PL	1/1:0,56:56:99:1826,168,0	0/0:19,0:19:57:0,57,594	0/0:17,0:17:51:0,51,516	0/0:41,0:41:99:0,123,1267	1/1:0,16:16:48:507,48,0	0/0:14,0:14:36:0,36,402	0/0:16,0:16:45:0,45,475	1/1:0,2:2:6:71,6,0	0/1:2,1:3:25:25,0,54	1/1:0,13:13:39:415,39,0	./.:.:.:.:.	0/0:17,0:17:51:0,51,546	1/1:0,9:9:27:282,27,0	0/0:1,0:1:3:0,3,32	1/1:0,21:21:63:668,63,0	1/1:0,27:27:72:798,72,0	1/1:0,23:23:69:743,69,0	1/1:0,1:1:3:33,3,0	0/0:8,0:8:18:0,18,212	0/0:8,0:8:24:0,24,233	0/0:4,0:4:12:0,12,130	0/0:17,0:17:48:0,48,485	0/0:12,0:12:33:0,33,360	0/0:29,0:29:84:0,84,880	./.:.:.:.:.	0/0:17,0:17:48:0,48,506	0/0:13,0:13:39:0,39,398	0/0:3,0:3:9:0,9,94	0/0:1,0:1:3:0,3,32	0/0:16,0:16:45:0,45,479	0/0:5,0:5:15:0,15,156	./.:.:.:.:.	0/0:12,0:12:33:0,33,334	0/0:3,0:3:9:0,9,97	0/0:19,0:19:57:0,57,587	0/0:1,0:1:3:0,3,32	0/0:17,0:17:48:0,48,516	1/1:0,16:16:48:508,48,0	1/1:0,13:13:39:405,39,0	./.:.:.:.:.	./.:.:.:.:.	1/1:0,15:15:42:459,42,0	0/0:23,0:23:63:0,63,668	0/0:17,0:17:48:0,48,504	0/0:11,0:11:27:0,27,309	0/0:15,0:15:45:0,45,465	0/0:14,0:14:36:0,36,391	./.:.:.:.:.	0/0:3,0:3:9:0,9,97	0/0:2,0:2:6:0,6,60	0/0:1,0:1:3:0,3,33	0/0:1,0:1:3:0,3,28	1/1:0,1:1:3:32,3,0	0/0:4,0:4:12:0,12,120	0/0:3,0:3:9:0,9,91	1/1:0,1:1:3:33,3,0	0/0:3,0:3:9:0,9,93	0/0:10,0:10:30:0,30,313	1/1:0,3:3:9:94,9,0	0/0:2,0:2:6:0,6,62	1/1:0,5:5:15:157,15,0	1/1:0,3:3:9:95,9,0	1/1:0,8:8:24:262,24,0	0/0:5,0:5:15:0,15,156	0/0:8,0:8:24:0,24,256	1/1:0,5:5:15:161,15,0	./.:.:.:.:.	0/0:3,0:3:9:0,9,92	0/0:2,0:2:6:0,6,57	./.:.:.:.:.	0/0:2,0:2:6:0,6,67	0/0:2,0:2:3:0,3,28	0/0:1,0:1:3:0,3,32	0/0:4,0:4:12:0,12,127	0/0:5,0:5:15:0,15,152	0/0:3,0:3:9:0,9,94	0/0:3,0:3:9:0,9,97	0/0:3,0:3:9:0,9,97	0/0:2,0:2:6:0,6,65	0/0:1,0:1:3:0,3,30	0/0:4,0:4:12:0,12,127	0/0:3,0:3:9:0,9,96	./.:.:.:.:.	0/0:5,0:5:12:0,12,135	0/0:7,0:7:21:0,21,217	0/0:1,0:1:3:0,3,32	0/0:2,0:2:6:0,6,59	0/0:4,0:4:12:0,12,124	0/0:8,0:8:24:0,24,257	0/0:2,0:2:6:0,6,65	0/0:4,0:4:12:0,12,126	0/0:4,0:4:12:0,12,120	1/1:0,2:2:6:61,6,0	1/1:0,5:5:15:162,15,0	1/1:0,1:1:3:32,3,0	0/0:3,0:3:9:0,9,98	0/0:1,0:1:3:0,3,29	0/0:3,0:3:9:0,9,96	0/0:2,0:2:6:0,6,61	0/0:4,0:4:12:0,12,122	0/0:1,0:1:3:0,3,32	0/0:2,0:2:6:0,6,65	1/1:0,6:6:18:185,18,0	0/0:6,0:6:18:0,18,189	0/0:1,0:1:3:0,3,31	0/0:3,0:3:9:0,9,97	0/0:4,0:4:12:0,12,129	0/0:3,0:3:9:0,9,95	1/1:0,4:4:12:131,12,0	./.:.:.:.:.	0/0:5,0:5:15:0,15,154	1/1:0,4:4:12:132,12,0	1/1:0,3:3:9:100,9,0	0/0:9,0:9:27:0,27,284	1/1:0,5:5:15:166,15,0	1/1:0,4:4:6:79,6,0	1/1:0,1:1:3:34,3,0	0/0:7,0:7:21:0,21,216	0/0:2,0:2:6:0,6,63	0/0:3,0:3:9:0,9,97	0/0:7,0:7:21:0,21,208	0/0:4,0:4:12:0,12,123	0/0:4,0:4:12:0,12,125	0/0:4,0:4:12:0,12,128	0/0:3,0:3:9:0,9,88	0/0:3,0:3:9:0,9,89	0/0:3,0:3:9:0,9,93	0/0:3,0:3:9:0,9,93	0/0:2,0:2:6:0,6,62	./.:.:.:.:.	./.:.:.:.:.	./.:.:.:.:.	0/0:2,0:2:3:0,3,45	0/0:3,0:3:6:0,6,75	0/0:2,0:2:6:0,6,62	0/0:6,0:6:12:0,12,137	0/0:30,0:30:90:0,90,1000
chr0	48397481	.	G	A	9948.51	.	AC=77;AF=0.292;AN=264;BaseQRankSum=8.877;DP=1195;Dels=0.00;FS=2.272;HaplotypeScore=0.0990;InbreedingCoeff=0.7286;MLEAC=78;MLEAF=0.295;MQ=59.70;MQ0=0;MQRankSum=-0.512;QD=26.96;ReadPosRankSum=1.582	GT:AD:DP:GQ:PL	0/0:78,0:78:99:0,235,2415	1/1:0,22:22:63:674,63,0	1/1:0,23:23:69:711,69,0	0/0:54,0:54:99:0,162,1570	0/0:19,0:19:57:0,57,554	1/1:0,20:20:60:616,60,0	0/0:21,0:21:63:0,63,615	0/0:2,0:2:6:0,6,61	0/0:3,0:3:9:0,9,94	0/0:26,0:26:78:0,78,748	0/0:2,0:2:6:0,6,63	0/0:18,0:18:51:0,51,526	0/0:15,0:15:45:0,45,452	0/0:5,0:5:15:0,15,145	0/0:15,1:16:17:0,17,404	0/0:28,0:28:84:0,84,838	0/0:32,0:32:96:0,96,934	0/1:7,1:8:7:7,0,194	0/1:6,3:9:72:72,0,138	1/1:0,10:10:30:302,30,0	0/0:3,0:3:9:0,9,94	1/1:0,20:20:60:612,60,0	0/0:29,0:29:87:0,87,845	0/0:25,0:25:72:0,72,751	1/1:0,3:3:9:96,9,0	0/0:26,0:26:78:0,78,768	0/0:19,0:19:54:0,54,566	1/1:0,4:4:12:128,12,0	1/1:0,3:3:9:94,9,0	1/1:0,19:19:54:580,54,0	0/1:1,3:4:18:85,0,18	1/1:0,6:6:18:194,18,0	1/1:0,25:25:69:744,69,0	0/0:2,0:2:6:0,6,63	0/0:16,0:16:45:0,45,460	0/0:1,0:1:3:0,3,23	1/1:0,17:17:51:528,51,0	0/0:11,0:11:33:0,33,319	0/0:20,0:20:60:0,60,577	0/0:3,0:3:6:0,6,65	0/0:4,0:4:12:0,12,118	0/0:5,0:5:15:0,15,143	1/1:0,23:23:63:676,63,0	0/0:28,2:30:39:0,39,786	1/1:0,19:19:57:596,57,0	0/0:29,0:29:81:0,81,824	1/1:0,8:8:21:239,21,0	0/0:3,0:3:9:0,9,93	0/0:3,0:3:6:0,6,74	0/0:4,0:4:12:0,12,118	0/0:2,0:2:6:0,6,59	0/0:2,0:2:6:0,6,59	0/0:6,0:6:18:0,18,182	1/1:0,2:2:3:45,3,0	0/0:2,0:2:6:0,6,59	0/0:2,0:2:6:0,6,61	0/0:8,0:8:24:0,24,231	0/0:3,0:3:9:0,9,86	0/0:1,0:1:3:0,3,30	0/0:5,0:5:15:0,15,155	0/0:3,0:3:9:0,9,89	0/0:5,0:5:15:0,15,146	0/0:5,0:5:15:0,15,151	0/0:5,0:5:15:0,15,146	0/0:5,0:5:15:0,15,147	0/0:4,0:4:12:0,12,120	0/0:9,0:9:21:0,21,242	1/1:0,8:8:24:252,24,0	1/1:0,6:6:18:188,18,0	0/0:3,0:3:9:0,9,92	0/0:2,0:2:6:0,6,59	0/0:3,0:3:9:0,9,87	1/1:0,3:3:6:77,6,0	0/1:3,4:7:67:102,0,67	0/0:8,0:8:24:0,24,239	0/0:7,0:7:18:0,18,194	0/0:4,0:4:9:0,9,102	1/1:0,4:4:12:125,12,0	./.:.:.:.:.	0/0:4,0:4:12:0,12,116	0/0:1,0:1:3:0,3,30	0/0:2,0:2:6:0,6,53	0/0:1,0:1:3:0,3,32	./.:.:.:.:.	1/1:0,2:2:6:64,6,0	1/1:0,8:8:24:256,24,0	1/1:0,7:7:21:223,21,0	0/0:5,0:5:15:0,15,161	1/1:0,4:4:12:123,12,0	1/1:0,4:4:12:126,12,0	1/1:0,2:2:3:32,3,0	0/0:2,0:2:6:0,6,58	0/0:7,0:7:21:0,21,207	0/0:1,0:1:3:0,3,30	0/0:2,0:2:6:0,6,60	./.:.:.:.:.	0/0:6,0:6:15:0,15,148	0/0:3,0:3:9:0,9,80	0/0:3,0:3:9:0,9,87	1/1:0,2:2:6:63,6,0	0/0:4,0:4:12:0,12,126	./.:.:.:.:.	./.:.:.:.:.	0/0:3,0:3:9:0,9,88	0/0:2,0:2:6:0,6,53	0/0:4,0:4:12:0,12,120	1/1:0,6:6:18:192,18,0	0/0:9,0:9:27:0,27,267	0/0:4,0:4:12:0,12,119	1/1:0,10:10:30:299,30,0	1/1:0,8:8:24:245,24,0	0/0:5,0:5:12:0,12,124	0/0:11,0:11:33:0,33,327	1/1:0,12:12:36:363,36,0	0/0:7,0:7:21:0,21,208	0/0:4,0:4:12:0,12,120	0/1:2,2:4:45:48,0,45	0/0:2,0:2:6:0,6,59	0/0:6,0:6:18:0,18,166	1/1:0,3:3:9:97,9,0	0/0:6,0:6:18:0,18,179	0/0:4,0:4:12:0,12,121	1/1:0,11:11:27:303,27,0	0/0:5,0:5:15:0,15,150	1/1:0,3:3:9:92,9,0	0/0:4,0:4:12:0,12,117	1/1:0,4:4:12:122,12,0	1/1:0,6:6:15:170,15,0	0/0:4,0:4:12:0,12,115	0/0:2,0:2:3:0,3,45	0/0:2,0:2:3:0,3,44	0/0:2,0:2:6:0,6,61	0/0:2,0:2:3:0,3,45	0/0:6,0:6:12:0,12,147	0/0:4,0:4:9:0,9,101	0/0:6,0:6:9:0,9,134	0/0:35,0:35:99:0,105,1117
chr0	48398702	.	C	G	6311.72	.	AC=63;AF=0.250;AN=252;BaseQRankSum=-1.721;DP=808;Dels=0.00;FS=5.103;HaplotypeScore=0.1725;InbreedingCoeff=0.7043;MLEAC=61;MLEAF=0.242;MQ=58.29;MQ0=0;MQRankSum=-1.458;QD=28.69;ReadPosRankSum=-2.102	GT:AD:DP:GQ:PL	1/1:0,29:29:87:924,87,0	0/0:25,0:25:75:0,75,822	0/0:13,0:13:36:0,36,402	0/0:31,0:31:90:0,90,970	1/1:0,12:12:33:354,33,0	0/0:6,0:6:18:0,18,191	0/0:6,0:6:18:0,18,185	1/1:0,3:3:9:97,9,0	0/0:1,0:1:3:0,3,32	1/1:0,16:16:48:502,48,0	1/1:0,2:2:6:68,6,0	0/0:16,0:16:48:0,48,515	1/1:0,14:14:42:443,42,0	0/0:1,0:1:3:0,3,32	1/1:0,18:18:54:580,54,0	1/1:0,11:11:33:343,33,0	1/1:0,12:12:36:379,36,0	0/1:1,1:2:27:27,0,27	0/0:4,0:4:6:0,6,89	./.:.:.:.:.	0/0:2,0:2:6:0,6,64	0/0:5,0:5:15:0,15,155	0/0:9,0:9:27:0,27,288	0/0:33,0:33:93:0,93,1028	0/0:2,0:2:6:0,6,67	0/0:22,0:22:60:0,60,672	0/0:11,0:11:30:0,30,322	0/0:2,0:2:6:0,6,66	0/0:1,0:1:3:0,3,33	0/0:12,0:12:33:0,33,367	0/0:4,0:4:12:0,12,129	0/0:1,0:1:3:0,3,32	0/0:4,0:4:12:0,12,132	0/0:5,0:5:15:0,15,165	0/0:11,0:11:30:0,30,320	./.:.:.:.:.	0/0:17,0:17:45:0,45,510	1/1:0,6:6:15:173,15,0	1/1:0,11:11:33:347,33,0	0/1:1,3:4:22:87,0,22	1/1:0,3:3:9:99,9,0	1/1:0,13:13:39:416,39,0	0/0:12,0:12:33:0,33,369	0/0:10,0:10:27:0,27,310	0/0:23,0:23:69:0,69,754	0/0:8,0:8:18:0,18,199	0/0:10,0:10:27:0,27,302	./.:.:.:.:.	0/0:3,0:3:9:0,9,97	0/0:7,0:7:21:0,21,227	0/0:2,0:2:6:0,6,61	0/0:3,0:3:9:0,9,97	1/1:0,4:4:12:126,12,0	0/0:2,0:2:6:0,6,64	0/0:6,0:6:18:0,18,196	1/1:0,1:1:3:31,3,0	0/0:3,0:3:9:0,9,95	0/0:5,0:5:15:0,15,163	1/1:0,2:2:6:63,6,0	0/0:6,0:6:18:0,18,195	1/1:0,4:4:12:130,12,0	1/1:0,2:2:6:66,6,0	1/1:0,6:6:18:192,18,0	0/0:5,0:5:15:0,15,162	0/0:5,0:5:12:0,12,139	1/1:0,4:4:12:131,12,0	0/0:2,0:2:6:0,6,66	0/0:5,0:5:15:0,15,167	0/0:3,0:3:6:0,6,76	./.:.:.:.:.	0/0:1,0:1:3:0,3,32	0/0:3,0:3:9:0,9,97	0/0:6,0:6:15:0,15,170	0/0:9,0:9:27:0,27,288	0/0:4,0:4:12:0,12,128	0/0:1,0:1:3:0,3,32	0/0:5,0:5:12:0,12,143	0/0:3,0:3:9:0,9,99	0/0:2,0:2:6:0,6,66	0/0:1,0:1:3:0,3,35	0/0:2,0:2:6:0,6,61	./.:.:.:.:.	0/0:2,0:2:6:0,6,67	0/0:4,0:4:12:0,12,126	0/0:6,0:6:18:0,18,194	0/0:2,0:2:6:0,6,65	0/0:7,0:7:21:0,21,220	0/0:3,0:3:9:0,9,93	0/0:6,0:6:18:0,18,193	./.:.:.:.:.	./.:.:.:.:.	0/0:6,0:6:18:0,18,192	1/1:0,5:5:15:157,15,0	1/1:0,1:1:3:32,3,0	1/1:0,4:4:12:134,12,0	0/0:4,0:4:12:0,12,124	0/1:1,3:4:18:85,0,18	0/0:3,0:3:9:0,9,97	0/0:2,0:2:6:0,6,65	0/0:2,0:2:6:0,6,64	0/0:4,0:4:12:0,12,131	./.:.:.:.:.	1/1:0,3:3:9:95,9,0	0/0:3,0:3:9:0,9,97	0/0:5,0:5:12:0,12,141	0/0:2,0:2:6:0,6,63	0/0:2,0:2:6:0,6,65	0/0:1,0:1:3:0,3,32	1/1:0,2:2:6:67,6,0	./.:.:.:.:.	0/0:8,0:8:24:0,24,254	1/1:0,2:2:6:68,6,0	1/1:0,9:9:27:281,27,0	0/0:2,0:2:6:0,6,63	1/1:0,4:4:12:124,12,0	1/1:0,4:4:12:128,12,0	1/1:0,3:3:9:94,9,0	0/0:4,0:4:12:0,12,124	0/0:5,0:5:15:0,15,164	0/0:4,0:4:12:0,12,133	0/0:5,0:5:15:0,15,158	0/0:5,0:5:15:0,15,160	0/0:12,0:12:30:0,30,354	0/0:2,0:2:6:0,6,63	0/0:6,0:6:15:0,15,175	0/0:3,0:3:9:0,9,95	0/0:6,0:6:12:0,12,155	0/0:6,0:6:18:0,18,195	0/0:6,0:6:18:0,18,194	0/0:6,0:6:12:0,12,130	./.:.:.:.:.	./.:.:.:.:.	0/0:2,0:2:3:0,3,44	0/0:2,0:2:6:0,6,63	0/0:2,0:2:6:0,6,65	0/0:3,0:3:9:0,9,96	0/0:33,0:33:99:0,99,1132
chr0	48399021	.	T	G	8338.38	.	AC=94;AF=0.370;AN=254;BaseQRankSum=-8.533;DP=752;Dels=0.00;FS=0.274;HaplotypeScore=0.0889;InbreedingCoeff=0.6923;MLEAC=93;MLEAF=0.366;MQ=58.66;MQ0=1;MQRankSum=1.884;QD=26.47;ReadPosRankSum=1.602	GT:AD:DP:GQ:PL	1/1:0,46:46:99:1407,138,0	0/0:18,0:18:48:0,48,527	0/0:14,0:14:42:0,42,434	1/1:0,28:28:81:824,81,0	1/1:0,6:6:18:177,18,0	0/0:15,0:15:42:0,42,433	0/0:15,0:15:45:0,45,456	1/1:0,2:2:6:63,6,0	0/1:1,1:2:26:26,0,27	1/1:0,16:16:48:487,48,0	1/1:0,1:1:3:31,3,0	1/1:0,12:12:36:359,36,0	1/1:0,9:9:27:258,27,0	./.:.:.:.:.	1/1:0,25:25:75:763,75,0	1/1:0,13:13:30:323,30,0	1/1:0,8:8:24:245,24,0	1/1:0,3:3:9:95,9,0	0/0:8,0:8:21:0,21,232	0/0:2,0:2:6:0,6,61	0/0:3,0:3:9:0,9,100	0/0:15,0:15:33:0,33,385	0/0:11,0:11:33:0,33,337	1/1:0,13:13:36:375,36,0	./.:.:.:.:.	0/0:13,0:13:36:0,36,389	0/0:11,0:11:33:0,33,342	0/0:2,0:2:6:0,6,69	0/0:1,0:1:3:0,3,30	0/0:16,0:16:45:0,45,482	0/0:5,0:5:15:0,15,160	0/0:3,0:3:9:0,9,103	0/0:12,0:12:36:0,36,371	0/0:3,0:3:9:0,9,96	0/0:14,0:14:42:0,42,439	0/0:1,0:1:3:0,3,31	0/0:13,0:13:39:0,39,405	1/1:0,7:7:21:207,21,0	1/1:0,10:10:30:298,30,0	./.:.:.:.:.	1/1:0,5:5:12:126,12,0	1/1:0,5:5:12:135,12,0	0/0:12,0:12:33:0,33,353	0/0:12,0:12:36:0,36,381	0/0:6,0:6:18:0,18,198	0/0:20,0:20:60:0,60,619	0/0:11,0:11:24:0,24,292	1/1:0,1:1:3:32,3,0	0/0:2,0:2:6:0,6,63	./.:.:.:.:.	0/0:4,0:4:12:0,12,126	1/1:0,3:3:9:89,9,0	1/1:0,3:3:9:95,9,0	0/0:2,0:2:3:0,3,31	1/1:0,5:5:15:148,15,0	./.:.:.:.:.	0/0:1,0:1:3:0,3,31	0/0:4,0:4:12:0,12,122	1/1:0,4:4:12:123,12,0	1/1:0,5:5:15:152,15,0	1/1:0,3:3:9:87,9,0	1/1:0,3:3:6:58,6,0	1/1:0,5:5:12:128,12,0	0/0:1,0:1:3:0,3,31	0/0:8,0:8:24:0,24,237	1/1:0,6:6:15:168,15,0	0/0:2,0:2:6:0,6,61	0/0:4,0:4:9:0,9,106	0/0:3,0:3:9:0,9,90	0/0:1,0:1:3:0,3,25	0/0:2,0:2:6:0,6,61	./.:.:.:.:.	0/0:3,0:3:9:0,9,92	0/1:1,3:4:20:74,0,20	1/1:0,3:3:9:88,9,0	1/1:0,1:1:3:30,3,0	1/1:0,4:4:12:118,12,0	0/0:2,0:2:6:0,6,61	1/1:0,1:1:3:26,3,0	0/0:3,0:3:9:0,9,93	0/0:2,0:2:6:0,6,62	0/0:4,0:4:12:0,12,121	0/0:3,0:3:9:0,9,93	0/0:4,0:4:9:0,9,109	0/0:2,0:2:6:0,6,61	0/0:4,0:4:12:0,12,125	0/0:4,0:4:12:0,12,126	0/0:5,0:5:15:0,15,161	0/0:2,0:2:6:0,6,63	0/0:4,0:4:12:0,12,130	0/0:1,0:1:3:0,3,31	0/0:5,0:5:15:0,15,157	1/1:0,4:4:12:115,12,0	1/1:0,4:4:12:122,12,0	./.:.:.:.:.	0/0:4,0:4:12:0,12,121	0/0:1,0:1:3:0,3,32	./.:.:.:.:.	0/0:3,0:3:9:0,9,91	0/0:1,0:1:3:0,3,31	0/0:2,0:2:6:0,6,65	0/0:1,0:1:3:0,3,31	1/1:0,2:2:6:59,6,0	0/0:1,0:1:3:0,3,31	0/0:1,0:1:3:0,3,30	0/0:4,0:4:12:0,12,126	0/0:1,0:1:3:0,3,34	0/0:9,0:9:27:0,27,275	1/1:0,1:1:3:32,3,0	0/0:2,0:2:6:0,6,65	0/0:5,0:5:15:0,15,153	1/1:0,1:1:3:33,3,0	1/1:0,3:3:9:90,9,0	0/0:3,0:3:9:0,9,90	1/1:0,1:1:3:30,3,0	1/1:0,4:4:12:122,12,0	0/0:5,0:5:12:0,12,137	0/0:2,0:2:6:0,6,61	1/1:0,2:2:6:57,6,0	0/0:9,0:9:27:0,27,275	1/1:0,4:4:9:106,9,0	1/1:0,7:7:21:210,21,0	0/0:4,0:4:12:0,12,122	0/1:1,2:3:23:50,0,23	0/0:6,0:6:18:0,18,184	0/0:2,0:2:6:0,6,63	0/0:3,0:3:9:0,9,96	0/0:4,0:4:12:0,12,122	1/1:0,2:2:6:59,6,0	1/1:0,2:2:3:31,3,0	./.:.:.:.:.	0/0:6,0:6:12:0,12,152	./.:.:.:.:.	1/1:0,5:5:9:120,9,0	0/1:4,4:8:88:88,0,90	0/0:3,0:5:6:0,6,76	0/0:14,0:14:42:0,42,490
chr0	48400006	.	T	G	1815.14	.	AC=24;AF=0.097;AN=248;BaseQRankSum=4.085;DP=664;Dels=0.00;FS=6.379;HaplotypeScore=0.2818;InbreedingCoeff=0.4005;MLEAC=21;MLEAF=0.085;MQ=59.44;MQ0=0;MQRankSum=1.240;QD=25.57;ReadPosRankSum=1.187	GT:AD:DP:GQ:PL	0/0:38,0:38:99:0,105,1105	0/0:17,0:17:48:0,48,491	0/0:15,0:15:45:0,45,446	0/0:27,0:27:81:0,81,800	0/0:15,0:15:45:0,45,444	0/0:6,0:6:18:0,18,177	0/0:4,0:4:9:0,9,86	0/0:1,0:1:3:0,3,31	0/0:2,0:2:6:0,6,67	0/0:11,0:11:33:0,33,334	./.:.:.:.:.	1/1:1,13:14:39:399,39,0	0/0:12,0:12:36:0,36,366	./.:.:.:.:.	0/0:17,0:17:51:0,51,513	0/0:7,0:7:21:0,21,199	0/0:10,0:10:30:0,30,304	0/0:1,0:1:3:0,3,32	0/0:4,0:4:12:0,12,120	./.:.:.:.:.	0/0:1,0:1:3:0,3,30	0/0:7,0:7:18:0,18,194	0/0:7,0:7:21:0,21,203	1/1:1,22:23:66:693,66,0	0/0:1,0:1:3:0,3,29	0/0:14,0:14:42:0,42,423	0/0:11,0:11:30:0,30,314	0/0:3,0:3:9:0,9,100	0/0:2,0:2:6:0,6,65	0/0:10,0:10:30:0,30,300	0/0:1,0:1:3:0,3,30	./.:.:.:.:.	0/0:10,0:10:24:0,24,265	0/0:3,0:3:9:0,9,96	0/0:14,0:14:42:0,42,418	0/0:1,0:1:3:0,3,33	0/0:13,0:13:39:0,39,380	0/0:4,0:4:12:0,12,120	0/0:11,0:11:33:0,33,319	0/0:3,0:3:9:0,9,95	0/0:1,0:1:3:0,3,31	0/0:8,0:8:24:0,24,234	0/0:18,0:18:54:0,54,534	0/0:14,0:14:42:0,42,423	0/0:16,0:16:45:0,45,472	0/0:12,0:12:27:0,27,313	0/0:8,0:8:21:0,21,221	0/0:1,0:1:3:0,3,32	0/0:1,0:1:3:0,3,32	0/0:6,0:6:18:0,18,176	0/0:1,0:1:3:0,3,30	./.:.:.:.:.	0/0:4,0:4:12:0,12,119	0/0:2,0:2:6:0,6,58	./.:.:.:.:.	0/0:1,0:1:3:0,3,30	0/0:3,0:3:9:0,9,91	0/0:3,0:3:9:0,9,92	0/0:2,0:2:6:0,6,57	1/1:0,4:4:12:132,12,0	./.:.:.:.:.	0/0:2,0:2:6:0,6,57	0/0:6,0:6:18:0,18,181	0/0:3,0:3:9:0,9,87	0/0:3,0:3:9:0,9,90	./.:.:.:.:.	0/0:4,0:4:12:0,12,122	0/0:2,0:2:6:0,6,60	0/0:2,0:2:6:0,6,59	./.:.:.:.:.	0/0:3,0:3:9:0,9,89	0/0:3,0:3:9:0,9,89	0/0:1,0:1:3:0,3,31	0/1:1,1:2:25:26,0,25	1/1:0,2:2:6:63,6,0	1/1:0,4:4:12:126,12,0	1/1:0,3:3:9:93,9,0	0/0:2,0:2:6:0,6,58	1/1:0,1:1:3:32,3,0	0/0:3,0:3:9:0,9,89	0/0:1,0:1:3:0,3,29	0/0:1,0:1:3:0,3,29	0/0:2,0:2:6:0,6,64	./.:.:.:.:.	0/0:1,0:1:3:0,3,29	0/0:1,0:1:3:0,3,32	0/0:3,0:3:9:0,9,89	0/0:2,0:2:6:0,6,63	0/0:4,0:4:9:0,9,108	0/0:2,0:2:6:0,6,59	0/0:2,0:2:6:0,6,57	0/0:6,0:6:18:0,18,175	0/0:3,0:3:9:0,9,92	0/0:2,0:2:6:0,6,59	0/0:3,0:3:9:0,9,90	0/0:5,0:5:15:0,15,153	0/0:1,0:1:3:0,3,32	./.:.:.:.:.	0/0:2,0:2:6:0,6,59	0/0:3,0:3:9:0,9,95	0/0:1,0:1:3:0,3,30	0/0:1,0:1:3:0,3,32	0/0:2,0:2:6:0,6,61	0/0:3,0:3:9:0,9,91	0/0:1,0:1:3:0,3,30	0/0:2,0:2:6:0,6,60	./.:.:.:.:.	0/0:4,0:4:12:0,12,117	0/0:1,0:1:3:0,3,32	./.:.:.:.:.	0/0:5,0:5:15:0,15,143	0/0:1,0:1:3:0,3,32	0/0:9,0:9:27:0,27,274	0/0:4,0:4:12:0,12,115	0/0:3,0:3:9:0,9,89	0/0:1,0:1:3:0,3,29	0/0:1,0:1:3:0,3,33	0/0:4,0:4:12:0,12,115	1/1:0,1:1:3:34,3,0	0/0:3,0:3:9:0,9,94	0/1:1,5:6:11:142,0,11	1/1:0,6:6:18:189,18,0	0/0:1,0:1:3:0,3,31	1/1:0,2:2:6:62,6,0	0/0:2,0:2:6:0,6,61	0/0:7,0:7:21:0,21,211	0/0:1,0:1:3:0,3,29	0/0:7,0:7:18:0,18,186	1/1:0,3:3:9:97,9,0	0/0:2,0:2:6:0,6,57	0/0:2,0:2:3:0,3,45	0/0:2,0:2:3:0,3,45	0/0:2,0:2:3:0,3,44	0/0:3,0:4:9:0,9,86	0/0:5,0:5:6:0,6,74	0/0:10,0:10:15:0,15,208	0/0:20,0:20:60:0,60,664
chr0	48401949	.	C	T	6937.39	.	AC=80;AF=0.303;AN=264;BaseQRankSum=-1.673;DP=868;Dels=0.00;FS=1.213;HaplotypeScore=0.0961;InbreedingCoeff=0.6794;MLEAC=79;MLEAF=0.299;MQ=59.83;MQ0=0;MQRankSum=0.616;QD=25.04;ReadPosRankSum=2.271	GT:AD:DP:GQ:PL	0/0:51,0:51:99:0,153,1626	1/1:0,17:17:51:525,51,0	1/1:0,9:9:27:281,27,0	0/0:41,0:41:99:0,123,1266	0/0:13,0:13:39:0,39,399	1/1:0,14:14:36:399,36,0	0/0:7,0:7:21:0,21,202	0/0:2,0:2:6:0,6,65	0/0:2,0:2:6:0,6,65	0/0:18,0:18:54:0,54,551	0/0:3,0:3:9:0,9,92	0/0:15,0:15:45:0,45,455	0/0:14,0:14:42:0,42,435	0/0:2,0:2:6:0,6,65	0/0:16,0:16:42:0,42,444	0/0:17,0:17:51:0,51,519	0/0:6,0:6:15:0,15,149	0/0:1,0:1:3:0,3,32	./.:.:.:.:.	1/1:0,2:2:6:59,6,0	0/0:1,0:1:3:0,3,34	1/1:0,3:3:9:88,9,0	0/0:15,0:15:39:0,39,416	0/0:19,0:19:51:0,51,552	1/1:0,2:2:6:57,6,0	0/0:21,0:21:63:0,63,648	0/0:14,0:14:42:0,42,440	1/1:0,7:7:21:217,21,0	1/1:0,1:1:3:33,3,0	1/1:0,17:17:48:511,48,0	1/1:0,3:3:9:97,9,0	1/1:0,5:5:15:175,15,0	1/1:0,19:19:48:536,48,0	0/1:2,1:3:23:23,0,55	0/0:3,0:3:9:0,9,89	0/0:2,0:2:6:0,6,61	1/1:0,13:13:36:384,36,0	0/0:8,0:8:24:0,24,248	0/0:6,0:6:18:0,18,185	./.:.:.:.:.	0/0:3,0:3:9:0,9,97	0/0:10,0:10:24:0,24,250	1/1:0,15:15:42:441,42,0	0/0:16,0:16:45:0,45,481	1/1:0,19:19:45:500,45,0	0/0:7,0:7:21:0,21,217	1/1:0,14:14:39:415,39,0	0/0:4,0:4:12:0,12,128	0/0:1,0:1:3:0,3,30	0/0:10,0:10:27:0,27,290	0/0:3,0:3:9:0,9,93	./.:.:.:.:.	0/0:7,0:7:21:0,21,215	1/1:0,4:4:12:125,12,0	0/0:4,0:4:9:0,9,106	0/0:1,0:1:3:0,3,32	0/0:5,0:5:15:0,15,160	0/0:4,0:4:12:0,12,124	0/0:3,0:3:9:0,9,95	0/0:4,0:4:12:0,12,122	0/0:2,0:2:6:0,6,61	0/0:5,0:5:15:0,15,153	0/0:6,0:6:18:0,18,178	0/0:1,0:1:3:0,3,28	0/0:5,0:5:15:0,15,153	0/0:4,0:4:12:0,12,117	0/0:3,0:3:9:0,9,95	1/1:0,4:4:12:128,12,0	1/1:0,6:6:15:154,15,0	0/0:4,0:4:12:0,12,122	0/0:4,0:4:12:0,12,126	0/0:5,0:5:15:0,15,154	1/1:0,2:2:6:59,6,0	0/1:4,6:10:83:156,0,83	0/0:5,0:5:15:0,15,146	0/0:2,0:2:6:0,6,64	0/0:1,0:1:3:0,3,30	1/1:0,8:8:24:243,24,0	0/0:2,0:2:6:0,6,61	0/0:2,0:2:6:0,6,63	0/0:2,0:2:6:0,6,56	0/0:1,0:1:3:0,3,32	0/0:3,0:3:9:0,9,95	1/1:0,2:2:6:61,6,0	1/1:0,4:4:12:120,12,0	1/1:0,2:2:6:62,6,0	1/1:0,3:3:9:92,9,0	0/0:2,0:2:6:0,6,64	1/1:0,2:2:6:64,6,0	1/1:0,4:4:12:129,12,0	1/1:0,1:1:3:30,3,0	0/0:7,0:7:21:0,21,213	0/0:3,0:3:9:0,9,96	0/0:1,0:1:3:0,3,32	0/0:4,0:4:9:0,9,107	0/1:1,1:2:25:25,0,26	0/0:4,0:4:12:0,12,125	0/0:3,0:3:9:0,9,95	0/0:2,0:2:6:0,6,60	1/1:0,4:4:12:122,12,0	0/0:6,0:6:18:0,18,191	0/0:2,0:2:6:0,6,59	0/0:3,0:3:6:0,6,73	0/1:4,1:5:17:17,0,105	0/0:5,0:5:15:0,15,153	0/0:5,0:5:15:0,15,150	1/1:0,6:6:18:195,18,0	0/0:4,0:4:12:0,12,121	0/0:1,0:1:3:0,3,33	1/1:0,3:3:9:85,9,0	1/1:0,7:7:21:213,21,0	0/0:1,0:1:3:0,3,33	0/0:8,0:8:24:0,24,243	1/1:0,2:2:6:61,6,0	0/0:5,0:5:15:0,15,151	0/0:6,0:6:18:0,18,185	0/0:2,0:2:6:0,6,59	0/0:2,0:2:6:0,6,61	0/0:5,0:5:15:0,15,143	1/1:0,4:4:12:119,12,0	0/0:4,0:4:12:0,12,130	0/0:2,0:2:6:0,6,60	1/1:0,5:5:15:153,15,0	0/1:9,1:10:1:1,0,230	1/1:0,4:4:12:124,12,0	0/0:3,0:3:9:0,9,92	0/1:1,4:5:18:105,0,18	1/1:0,5:5:15:148,15,0	0/0:1,0:1:3:0,3,32	0/0:6,0:6:9:0,9,119	./.:.:.:.:.	0/0:4,0:4:6:0,6,89	0/0:2,0:2:6:0,6,60	0/0:10,0:10:18:0,18,241	0/0:1,0:1:3:0,3,30	./.:.:.:.:.	0/0:41,0:41:99:0,123,1331
chr0	48403259	.	T	A	2013.45	.	AC=34;AF=0.134;AN=254;BaseQRankSum=-3.613;DP=690;Dels=0.00;FS=11.073;HaplotypeScore=0.0868;InbreedingCoeff=0.5576;MLEAC=30;MLEAF=0.118;MQ=59.76;MQ0=2;MQRankSum=-0.464;QD=25.17;ReadPosRankSum=0.575	GT:AD:DP:GQ:PL	0/0:37,0:37:99:0,111,1176	1/1:0,11:11:33:330,33,0	1/1:0,13:13:39:397,39,0	0/0:16,0:16:48:0,48,489	0/0:10,0:10:21:0,21,242	1/1:1,8:9:24:231,24,0	0/0:13,0:13:39:0,39,388	0/0:2,0:2:6:0,6,63	0/0:2,0:2:6:0,6,54	0/0:10,0:10:30:0,30,316	0/0:2,0:2:6:0,6,65	0/0:10,0:10:30:0,30,304	0/0:11,0:11:33:0,33,341	0/0:1,0:1:3:0,3,32	0/0:6,0:6:15:0,15,169	0/0:11,0:11:33:0,33,331	0/0:20,0:20:57:0,57,608	0/0:2,0:2:6:0,6,64	0/0:4,0:4:12:0,12,114	1/1:0,3:3:9:83,9,0	./.:.:.:.:.	1/1:0,5:5:15:143,15,0	0/0:11,0:11:33:0,33,339	0/0:15,0:15:39:0,39,434	0/0:4,0:4:12:0,12,127	0/0:13,0:13:39:0,39,405	0/0:6,0:6:18:0,18,189	0/0:4,0:4:12:0,12,134	0/0:3,0:3:9:0,9,97	0/0:18,0:18:51:0,51,534	0/0:4,0:4:12:0,12,134	0/0:2,0:2:6:0,6,67	0/0:11,0:11:33:0,33,330	0/0:1,0:1:3:0,3,32	0/0:6,0:6:18:0,18,187	0/0:3,0:3:9:0,9,96	0/0:16,0:16:36:0,36,432	0/0:7,0:7:15:0,15,179	0/0:4,0:4:9:0,9,104	0/0:1,0:1:3:0,3,33	0/0:3,0:3:9:0,9,97	0/0:9,0:9:27:0,27,281	0/0:16,0:16:45:0,45,474	0/0:10,0:10:30:0,30,310	1/1:0,9:9:27:267,27,0	0/0:21,0:21:54:0,54,587	1/1:0,8:8:24:239,24,0	0/0:1,0:1:3:0,3,31	0/0:3,0:3:9:0,9,98	0/0:2,0:2:6:0,6,63	0/0:1,0:1:3:0,3,31	0/0:3,0:3:9:0,9,95	0/0:2,0:2:6:0,6,65	0/0:1,0:1:3:0,3,31	0/0:2,0:2:6:0,6,59	0/0:3,0:3:9:0,9,90	0/0:3,0:3:9:0,9,98	0/0:4,0:4:12:0,12,128	0/0:5,0:5:15:0,15,153	0/0:3,0:3:9:0,9,92	0/0:2,0:2:6:0,6,60	0/0:2,0:2:6:0,6,59	0/0:12,0:12:36:0,36,373	0/0:5,0:5:15:0,15,157	0/0:4,0:4:12:0,12,125	0/0:4,0:4:12:0,12,122	0/0:2,0:2:6:0,6,62	0/0:5,0:5:15:0,15,156	0/0:1,0:1:3:0,3,30	0/0:1,0:1:3:0,3,27	./.:.:.:.:.	0/0:5,0:5:15:0,15,153	1/1:0,1:1:3:31,3,0	1/1:0,2:2:6:61,6,0	0/0:7,0:7:18:0,18,199	0/0:1,0:1:3:0,3,31	0/0:4,0:4:9:0,9,112	1/1:0,2:2:6:59,6,0	./.:.:.:.:.	0/0:4,0:4:12:0,12,118	0/0:2,0:2:3:0,3,45	0/0:3,0:3:9:0,9,92	0/0:1,0:1:3:0,3,32	1/1:0,1:1:3:32,3,0	./.:.:.:.:.	0/0:2,0:2:6:0,6,66	0/0:3,0:3:9:0,9,92	0/0:5,0:5:15:0,15,147	0/0:2,0:2:6:0,6,63	0/0:2,0:2:6:0,6,56	./.:.:.:.:.	0/0:3,0:3:9:0,9,89	0/0:1,0:1:3:0,3,31	0/0:2,0:2:6:0,6,64	0/0:3,0:3:9:0,9,97	./.:.:.:.:.	0/0:6,0:6:18:0,18,194	0/0:1,0:1:3:0,3,31	0/0:2,0:2:6:0,6,61	0/0:3,0:3:9:0,9,92	0/0:5,0:5:15:0,15,162	./.:.:.:.:.	0/0:1,0:1:3:0,3,32	./.:.:.:.:.	0/0:2,0:2:6:0,6,61	0/0:4,0:4:12:0,12,122	0/0:1,0:1:3:0,3,32	0/0:3,0:3:9:0,9,95	0/0:3,0:3:9:0,9,96	0/0:1,0:1:3:0,3,32	0/0:3,0:3:6:0,6,75	0/0:3,0:3:9:0,9,97	0/0:9,0:9:27:0,27,279	0/0:2,0:2:6:0,6,61	0/0:2,0:2:6:0,6,66	0/0:1,0:1:3:0,3,31	0/0:3,0:3:6:0,6,75	./.:.:.:.:.	0/0:1,0:1:3:0,3,30	1/1:0,2:2:6:61,6,0	0/0:9,0:9:27:0,27,287	0/0:7,0:7:21:0,21,214	1/1:0,2:2:6:61,6,0	1/1:0,1:1:3:33,3,0	1/1:0,7:7:21:208,21,0	0/0:4,0:4:12:0,12,127	1/1:0,1:1:3:31,3,0	1/1:0,3:3:9:95,9,0	0/0:4,0:4:12:0,12,133	./.:.:.:.:.	0/0:3,0:3:6:0,6,76	0/0:6,0:6:9:0,9,134	0/0:6,0:6:9:0,9,134	0/0:3,0:3:6:0,6,63	0/0:2,0:2:3:0,3,45	0/0:8,0:8:18:0,18,214	0/0:36,0:36:99:0,108,1231
chr0	48404277	.	T	A	2429.09	.	AC=41;AF=0.160;AN=256;BaseQRankSum=0.258;DP=954;Dels=0.00;FS=1.788;HaplotypeScore=0.1156;InbreedingCoeff=0.5714;MLEAC=34;MLEAF=0.133;MQ=56.49;MQ0=0;MQRankSum=0.901;QD=21.69;ReadPosRankSum=0.316	GT:AD:DP:GQ:PL	0/0:55,0:55:99:0,162,1725	0/0:19,0:19:54:0,54,576	0/0:14,0:14:39:0,39,420	0/0:47,0:47:99:0,141,1438	0/0:12,0:12:36:0,36,374	0/0:19,0:19:57:0,57,586	1/1:0,19:19:54:572,54,0	0/0:3,0:3:9:0,9,98	0/0:2,0:2:6:0,6,62	0/0:10,0:10:30:0,30,311	0/0:5,0:5:15:0,15,164	0/0:17,0:17:45:0,45,498	0/0:5,0:5:15:0,15,153	0/1:2,1:3:13:13,0,55	0/0:13,0:13:39:0,39,398	0/0:15,0:15:42:0,42,447	0/0:28,0:28:84:0,84,860	0/0:5,0:5:15:0,15,149	0/0:6,0:6:18:0,18,178	0/0:15,0:15:45:0,45,463	0/0:3,0:3:9:0,9,86	0/0:19,0:19:57:0,57,562	0/0:18,0:18:54:0,54,546	0/0:24,0:24:69:0,69,709	1/1:0,1:1:3:33,3,0	0/0:5,0:5:12:0,12,140	1/1:0,13:13:39:401,39,0	0/0:4,0:4:12:0,12,128	0/1:1,3:4:18:85,0,18	0/0:17,0:17:48:0,48,490	0/0:7,0:7:21:0,21,218	0/0:4,0:4:12:0,12,124	0/0:16,0:16:48:0,48,469	0/1:1,4:5:12:113,0,12	0/0:17,0:17:51:0,51,513	1/1:0,11:11:27:287,27,0	0/0:14,0:14:36:0,36,364	0/0:20,0:20:60:0,60,625	0/0:9,0:9:27:0,27,269	0/1:5,1:6:14:14,0,119	0/0:2,0:2:6:0,6,64	0/0:9,0:9:27:0,27,274	0/0:18,0:18:48:0,48,513	0/0:12,0:12:33:0,33,344	0/0:6,0:6:18:0,18,185	0/0:20,0:20:57:0,57,599	0/0:3,0:3:9:0,9,97	0/0:6,0:6:18:0,18,192	1/1:0,1:1:3:32,3,0	0/0:8,0:8:24:0,24,245	./.:.:.:.:.	0/0:5,0:5:15:0,15,153	0/0:4,0:4:12:0,12,124	1/1:0,1:1:3:29,3,0	./.:.:.:.:.	0/0:11,0:11:33:0,33,325	0/0:3,0:3:9:0,9,96	0/0:3,0:3:9:0,9,94	./.:.:.:.:.	0/0:5,0:5:15:0,15,156	0/0:4,0:4:12:0,12,123	0/0:4,0:4:12:0,12,124	0/0:5,0:5:15:0,15,153	1/1:0,2:2:6:66,6,0	1/1:0,4:4:12:122,12,0	0/0:1,0:1:3:0,3,32	./.:.:.:.:.	0/0:4,0:4:6:0,6,61	./.:.:.:.:.	0/0:3,0:3:6:0,6,61	0/0:1,0:1:3:0,3,32	0/0:4,0:4:12:0,12,125	0/0:8,0:8:24:0,24,250	./.:.:.:.:.	0/0:10,0:10:30:0,30,304	0/0:1,0:1:3:0,3,31	0/0:6,0:6:18:0,18,172	0/0:5,0:5:15:0,15,159	0/0:2,0:2:6:0,6,63	0/0:2,0:2:6:0,6,63	0/0:2,0:2:6:0,6,63	0/0:3,0:3:9:0,9,92	0/0:7,0:7:21:0,21,225	0/0:5,0:5:15:0,15,158	./.:.:.:.:.	1/1:0,4:4:12:132,12,0	0/0:4,0:4:12:0,12,120	1/1:0,7:7:15:163,15,0	0/0:4,0:4:12:0,12,124	0/0:9,0:9:27:0,27,279	0/0:1,0:1:3:0,3,30	1/1:0,1:1:3:32,3,0	0/0:2,0:2:6:0,6,58	0/0:2,0:2:6:0,6,61	0/0:5,0:5:15:0,15,159	1/1:0,4:4:12:124,12,0	0/1:3,5:8:71:136,0,71	1/1:0,1:1:3:31,3,0	1/1:0,1:1:3:30,3,0	1/1:0,1:1:3:32,3,0	1/1:0,8:8:15:161,15,0	1/1:0,1:1:3:32,3,0	0/0:3,0:3:9:0,9,94	0/0:1,0:1:3:0,3,31	./.:.:.:.:.	0/0:3,0:3:9:0,9,92	0/0:3,0:3:9:0,9,93	0/0:8,0:8:24:0,24,245	0/0:3,0:4:9:0,9,92	1/1:0,6:6:18:174,18,0	0/0:8,0:8:24:0,24,248	0/0:4,0:4:9:0,9,94	0/0:6,0:6:18:0,18,188	0/0:5,0:5:15:0,15,160	0/0:4,0:4:12:0,12,121	0/0:6,0:6:18:0,18,184	0/0:2,0:2:6:0,6,60	0/0:5,0:5:15:0,15,152	0/0:3,0:3:9:0,9,96	0/0:3,0:3:9:0,9,94	0/0:2,0:2:6:0,6,61	0/0:3,0:3:9:0,9,98	0/0:10,0:10:27:0,27,301	0/0:3,0:3:9:0,9,91	0/0:3,0:3:9:0,9,95	0/0:3,0:3:9:0,9,92	0/0:3,0:3:9:0,9,85	0/0:8,0:8:21:0,21,213	0/0:2,0:2:6:0,6,64	0/0:4,0:4:6:0,6,89	0/0:11,0:11:18:0,18,254	0/0:4,0:4:6:0,6,89	0/0:2,0:2:3:0,3,45	./.:.:.:.:.	0/0:4,0:4:9:0,9,106	0/0:4,0:4:6:0,6,61	0/0:21,0:21:63:0,63,685
chr0	48407676	.	G	A	2696.85	.	AC=24;AF=0.092;AN=260;BaseQRankSum=-2.086;DP=889;Dels=0.00;FS=13.754;HaplotypeScore=0.2438;InbreedingCoeff=0.5710;MLEAC=20;MLEAF=0.077;MQ=54.39;MQ0=0;MQRankSum=0.116;QD=26.44;ReadPosRankSum=2.212	GT:AD:DP:GQ:PL	0/0:55,0:55:99:0,165,1758	0/0:13,0:13:39:0,39,417	0/0:10,0:10:27:0,27,297	0/0:40,0:40:99:0,117,1198	0/0:12,0:12:36:0,36,375	0/0:19,0:19:57:0,57,589	0/0:10,0:10:30:0,30,327	0/0:2,0:2:6:0,6,67	0/0:2,0:2:6:0,6,65	0/0:9,0:9:27:0,27,265	0/0:2,0:2:6:0,6,67	1/1:0,14:14:42:431,42,0	0/0:11,0:11:33:0,33,327	0/0:2,0:2:6:0,6,62	0/0:12,0:12:30:0,30,330	0/0:18,0:18:51:0,51,543	0/0:17,0:17:48:0,48,514	0/0:3,0:3:9:0,9,92	0/0:11,0:11:27:0,27,318	1/1:0,9:9:27:279,27,0	0/0:4,0:4:12:0,12,127	0/0:17,0:17:48:0,48,495	0/0:13,0:13:39:0,39,402	1/1:0,17:17:48:504,48,0	0/0:3,0:3:9:0,9,95	0/0:18,0:18:48:0,48,531	0/0:8,0:8:24:0,24,259	0/0:5,0:5:15:0,15,166	0/0:1,0:1:3:0,3,26	0/0:20,0:20:57:0,57,606	0/0:2,0:2:6:0,6,66	0/0:2,0:2:6:0,6,51	0/0:23,0:23:69:0,69,705	0/0:2,0:2:6:0,6,65	0/0:12,0:12:36:0,36,370	0/0:3,0:3:9:0,9,98	0/0:17,1:18:30:0,30,505	0/0:9,0:9:27:0,27,279	0/0:16,0:16:45:0,45,469	0/0:3,0:3:9:0,9,98	0/0:2,0:2:6:0,6,61	0/0:14,0:14:42:0,42,431	0/0:19,0:19:51:0,51,555	1/1:0,16:16:48:482,48,0	1/1:0,19:19:57:582,57,0	0/0:16,0:16:45:0,45,475	0/0:11,0:11:30:0,30,321	0/0:2,0:2:6:0,6,64	0/0:2,0:2:6:0,6,61	0/0:3,0:3:9:0,9,92	./.:.:.:.:.	0/0:1,0:1:3:0,3,31	0/0:5,0:5:15:0,15,154	0/0:6,0:6:18:0,18,185	0/0:7,0:7:21:0,21,216	0/0:3,0:3:9:0,9,89	0/0:4,0:4:12:0,12,126	0/0:7,0:7:21:0,21,219	0/0:5,0:5:12:0,12,127	0/0:5,0:5:12:0,12,141	0/0:4,0:4:12:0,12,126	0/0:2,0:2:6:0,6,59	0/0:5,0:5:15:0,15,158	0/0:6,0:6:18:0,18,185	0/0:10,0:10:30:0,30,312	0/0:2,0:2:6:0,6,67	0/0:4,0:4:9:0,9,111	0/0:5,0:5:15:0,15,153	0/0:4,0:4:12:0,12,126	./.:.:.:.:.	0/0:1,0:1:3:0,3,32	0/0:3,0:3:9:0,9,98	1/1:0,4:4:12:124,12,0	1/1:0,1:1:3:30,3,0	0/0:5,0:5:15:0,15,156	0/0:2,0:2:6:0,6,57	1/1:0,4:4:12:123,12,0	0/0:2,0:2:6:0,6,67	0/0:3,0:3:9:0,9,96	0/0:6,0:6:12:0,12,146	0/0:2,0:2:3:0,3,45	0/0:3,0:3:9:0,9,87	0/0:3,0:3:9:0,9,93	1/1:0,1:1:3:30,3,0	0/0:4,0:4:12:0,12,128	0/0:6,0:6:18:0,18,189	./.:.:.:.:.	0/0:5,0:5:15:0,15,158	0/0:5,0:5:15:0,15,154	0/0:3,0:3:9:0,9,95	0/0:1,0:1:3:0,3,31	0/0:2,0:2:6:0,6,61	0/0:4,0:4:12:0,12,130	./.:.:.:.:.	0/0:4,0:4:12:0,12,131	0/0:2,0:2:6:0,6,62	0/0:6,0:6:18:0,18,181	0/0:2,0:2:6:0,6,67	0/0:4,0:4:12:0,12,132	0/0:2,0:2:6:0,6,67	0/0:4,0:4:12:0,12,130	0/0:1,0:1:3:0,3,30	0/0:2,0:2:6:0,6,61	0/0:3,0:3:9:0,9,94	0/0:2,0:2:6:0,6,65	0/0:4,0:4:12:0,12,122	0/0:6,0:6:18:0,18,177	0/0:3,0:3:9:0,9,92	0/0:4,0:5:12:0,12,119	0/0:7,0:7:18:0,18,187	0/0:5,0:5:15:0,15,151	0/0:4,0:5:12:0,12,123	0/0:7,0:7:21:0,21,225	0/0:6,0:6:18:0,18,184	0/0:2,0:2:6:0,6,54	0/0:5,0:5:15:0,15,151	0/0:2,0:2:6:0,6,65	0/0:1,0:1:3:0,3,31	0/0:2,0:2:6:0,6,61	0/0:3,0:3:9:0,9,97	0/0:1,0:1:3:0,3,31	1/1:0,4:4:12:124,12,0	0/0:8,0:8:21:0,21,221	0/0:2,0:2:6:0,6,66	0/0:4,0:4:12:0,12,119	0/0:1,0:1:3:0,3,31	1/1:2,5:7:15:150,15,0	1/1:0,6:6:18:197,18,0	./.:.:.:.:.	0/0:2,0:2:3:0,3,45	./.:.:.:.:.	0/0:4,0:4:6:0,6,89	0/0:2,0:2:3:0,3,45	0/0:6,0:6:9:0,9,134	./.:.:.:.:.	0/0:2,0:2:3:0,3,45	0/0:18,0:18:51:0,51,569
chr0	48408337	.	G	A	390.35	.	AC=12;AF=0.067;AN=180;DP=534;Dels=0.00;FS=0.000;HaplotypeScore=0.0000;InbreedingCoeff=0.2232;MLEAC=10;MLEAF=0.056;MQ=27.05;MQ0=95;QD=9.52	GT:AD:DP:GQ:PL	0/0:23,0:23:18:0,18,189	0/0:8,0:8:18:0,18,189	0/0:9,0:9:18:0,18,195	0/0:19,0:19:36:0,36,375	0/0:7,0:7:12:0,12,122	0/0:8,0:8:6:0,6,65	0/0:9,0:9:3:0,3,34	./.:.:.:.:.	./.:.:.:.:.	1/1:0,10:10:12:122,12,0	1/1:0,3:3:3:31,3,0	0/0:8,0:8:3:0,3,33	0/0:4,0:5:12:0,12,130	./.:.:.:.:.	0/0:15,0:15:18:0,18,195	1/1:0,8:8:12:130,12,0	0/0:7,0:7:9:0,9,95	./.:.:.:.:.	0/0:6,0:6:3:0,3,30	./.:.:.:.:.	./.:.:.:.:.	0/0:5,0:5:3:0,3,32	0/0:10,0:10:6:0,6,63	0/0:18,0:18:15:0,15,158	./.:.:.:.:.	0/0:10,0:10:6:0,6,63	1/1:0,6:6:12:126,12,0	0/0:6,0:6:9:0,9,97	0/0:2,0:2:3:0,3,32	0/0:12,0:12:9:0,9,97	0/0:6,0:6:6:0,6,63	0/0:1,0:1:3:0,3,32	0/0:5,0:5:3:0,3,33	0/0:2,0:2:3:0,3,34	0/0:4,0:4:6:0,6,65	./.:.:.:.:.	0/0:7,0:7:12:0,12,126	0/0:5,0:5:6:0,6,67	0/0:6,0:6:12:0,12,126	0/0:1,0:1:3:0,3,32	0/0:2,0:2:3:0,3,31	0/0:8,0:8:9:0,9,93	0/0:7,0:7:9:0,9,86	0/0:7,0:7:6:0,6,65	0/0:9,0:9:12:0,12,126	0/0:10,0:10:6:0,6,61	0/0:6,0:6:9:0,9,95	0/0:2,0:2:3:0,3,32	0/0:1,0:1:3:0,3,32	0/0:3,0:3:3:0,3,32	./.:.:.:.:.	./.:.:.:.:.	1/1:0,6:6:6:61,6,0	./.:.:.:.:.	0/0:3,0:3:3:0,3,32	0/0:6,0:6:6:0,6,61	./.:.:.:.:.	./.:.:.:.:.	0/0:3,0:3:3:0,3,33	0/0:5,0:5:9:0,9,100	0/0:4,0:4:3:0,3,31	./.:.:.:.:.	./.:.:.:.:.	0/0:2,0:2:3:0,3,31	0/0:3,0:3:3:0,3,32	0/0:4,0:4:12:0,12,130	0/0:1,0:1:3:0,3,32	0/0:1,0:1:3:0,3,23	./.:.:.:.:.	./.:.:.:.:.	./.:.:.:.:.	0/0:1,0:1:3:0,3,33	./.:.:.:.:.	0/0:1,0:1:3:0,3,32	./.:.:.:.:.	./.:.:.:.:.	./.:.:.:.:.	./.:.:.:.:.	./.:.:.:.:.	0/0:3,0:3:6:0,6,63	./.:.:.:.:.	./.:.:.:.:.	0/0:2,0:2:3:0,3,34	./.:.:.:.:.	0/0:2,0:2:3:0,3,32	./.:.:.:.:.	./.:.:.:.:.	0/0:2,0:2:6:0,6,67	0/0:2,1:3:6:0,6,60	./.:.:.:.:.	./.:.:.:.:.	./.:.:.:.:.	./.:.:.:.:.	0/0:3,0:3:6:0,6,62	0/0:4,0:4:12:0,12,129	0/0:3,0:3:3:0,3,31	0/0:3,0:3:6:0,6,65	./.:.:.:.:.	0/0:2,0:2:6:0,6,61	0/0:3,0:3:6:0,6,59	0/0:1,0:1:3:0,3,32	./.:.:.:.:.	0/0:2,0:2:3:0,3,31	0/0:4,0:4:6:0,6,63	./.:.:.:.:.	./.:.:.:.:.	0/0:2,0:2:3:0,3,32	0/0:2,0:2:3:0,3,32	./.:.:.:.:.	./.:.:.:.:.	0/0:7,0:7:6:0,6,67	./.:.:.:.:.	1/1:0,8:8:6:65,6,0	0/0:6,0:6:9:0,9,95	./.:.:.:.:.	0/0:5,0:5:9:0,9,92	0/0:4,0:4:6:0,6,65	0/0:2,0:2:3:0,3,32	./.:.:.:.:.	0/0:1,0:1:3:0,3,32	0/0:7,0:7:15:0,15,162	0/0:5,0:5:6:0,6,59	0/0:5,0:5:6:0,6,65	0/0:1,0:1:3:0,3,32	0/0:3,0:3:6:0,6,61	0/0:4,0:4:3:0,3,33	0/0:2,0:2:3:0,3,31	0/0:4,0:4:12:0,12,130	./.:.:.:.:.	./.:.:.:.:.	0/0:3,0:3:6:0,6,62	./.:.:.:.:.	0/0:3,0:3:3:0,3,31	./.:.:.:.:.	0/0:4,0:4:6:0,6,51	./.:.:.:.:.	0/0:21,0:21:51:0,51,575
chr0	48411234	.	A	C	2019.75	.	AC=26;AF=0.101;AN=258;BaseQRankSum=1.572;DP=863;Dels=0.00;FS=0.441;HaplotypeScore=0.0965;InbreedingCoeff=0.5698;MLEAC=22;MLEAF=0.085;MQ=59.85;MQ0=0;MQRankSum=0.345;QD=25.89;ReadPosRankSum=0.028	GT:AD:DP:GQ:PL	0/0:66,0:66:99:0,199,2145	1/1:0,20:20:57:604,57,0	0/0:15,0:15:45:0,45,466	0/0:37,0:37:99:0,111,1125	0/0:14,0:14:42:0,42,428	0/0:15,0:15:45:0,45,435	0/0:15,0:15:45:0,45,461	0/0:3,0:3:9:0,9,97	0/0:3,0:3:9:0,9,95	0/0:16,0:16:48:0,48,492	./.:.:.:.:.	0/0:10,0:10:27:0,27,287	0/0:15,0:15:42:0,42,434	0/0:1,0:1:3:0,3,32	0/0:15,0:15:42:0,42,446	0/0:8,0:8:24:0,24,245	0/0:18,0:18:54:0,54,551	0/0:1,0:1:3:0,3,32	0/0:4,0:4:12:0,12,115	0/0:12,0:12:30:0,30,328	./.:.:.:.:.	0/0:10,0:10:27:0,27,291	1/1:0,13:13:39:398,39,0	0/0:11,0:11:33:0,33,336	0/0:1,0:1:3:0,3,33	0/0:10,0:10:30:0,30,309	0/0:11,0:11:33:0,33,337	0/0:2,0:2:6:0,6,65	./.:.:.:.:.	0/0:11,0:11:30:0,30,325	0/0:4,0:4:12:0,12,129	./.:.:.:.:.	0/0:15,0:15:39:0,39,423	0/0:2,0:2:6:0,6,62	0/0:13,0:13:36:0,36,388	0/0:7,0:7:21:0,21,220	0/0:20,0:20:60:0,60,605	0/0:13,0:13:30:0,30,351	0/0:13,0:13:39:0,39,398	0/0:1,0:1:3:0,3,33	0/0:5,0:5:12:0,12,137	0/0:11,0:11:27:0,27,307	0/0:11,0:11:24:0,24,289	0/0:17,0:17:51:0,51,531	0/0:19,0:19:57:0,57,578	0/0:19,0:19:51:0,51,552	0/0:5,0:5:15:0,15,160	0/0:4,0:4:12:0,12,130	./.:.:.:.:.	0/0:5,0:5:15:0,15,153	0/0:3,0:3:9:0,9,92	0/0:2,0:2:6:0,6,59	0/0:6,0:6:18:0,18,189	0/0:5,0:5:15:0,15,151	0/0:1,0:1:3:0,3,31	0/0:2,0:2:6:0,6,62	0/0:6,0:6:18:0,18,181	0/0:4,0:4:12:0,12,120	0/0:3,0:3:9:0,9,92	0/0:4,0:4:12:0,12,122	0/0:3,0:3:9:0,9,93	0/0:3,0:3:9:0,9,91	0/0:11,0:11:27:0,27,310	0/0:5,0:5:15:0,15,146	0/0:2,0:2:6:0,6,63	0/0:2,0:2:3:0,3,45	0/0:1,0:1:3:0,3,32	0/0:3,0:3:9:0,9,93	0/0:3,0:3:9:0,9,92	0/0:1,0:1:3:0,3,33	0/0:2,0:2:6:0,6,63	0/0:5,0:5:15:0,15,151	0/0:5,0:5:15:0,15,153	0/0:7,0:7:21:0,21,211	0/0:4,0:4:12:0,12,116	0/0:6,0:6:18:0,18,185	0/0:5,0:5:12:0,12,137	1/1:0,2:2:6:61,6,0	./.:.:.:.:.	0/0:3,0:3:9:0,9,89	1/1:0,1:1:3:31,3,0	0/0:3,0:3:9:0,9,92	0/0:5,0:5:15:0,15,161	0/0:2,0:2:6:0,6,61	0/0:2,0:2:6:0,6,57	0/0:5,0:5:15:0,15,155	0/0:2,0:2:6:0,6,61	0/0:4,0:4:12:0,12,127	0/0:2,0:2:6:0,6,61	0/0:2,0:2:6:0,6,63	0/0:2,0:2:6:0,6,63	0/0:4,0:4:12:0,12,120	0/0:3,0:3:9:0,9,92	0/0:2,0:2:6:0,6,64	0/0:1,0:1:3:0,3,32	0/0:2,0:2:6:0,6,61	0/0:2,0:2:6:0,6,54	0/0:4,0:4:12:0,12,122	0/0:2,0:2:3:0,3,45	0/0:5,0:5:12:0,12,134	0/0:4,0:4:12:0,12,129	0/0:1,0:1:3:0,3,28	0/0:4,0:4:12:0,12,120	1/1:0,6:6:18:187,18,0	1/1:0,5:5:12:137,12,0	1/1:0,5:5:12:137,12,0	0/0:1,0:1:3:0,3,32	0/0:7,0:7:21:0,21,214	0/0:1,0:1:3:0,3,32	0/0:5,0:5:15:0,15,145	0/0:5,0:5:12:0,12,135	0/0:1,0:1:3:0,3,33	0/0:7,0:7:18:0,18,202	0/0:2,0:2:6:0,6,64	0/0:3,0:3:9:0,9,95	0/0:4,0:4:12:0,12,125	0/0:5,0:5:15:0,15,152	0/0:1,0:1:3:0,3,31	1/1:0,2:2:6:60,6,0	1/1:0,6:6:15:169,15,0	0/0:4,0:4:12:0,12,124	0/0:2,0:2:6:0,6,59	1/1:0,6:6:18:185,18,0	1/1:0,5:5:12:141,12,0	1/1:0,3:3:9:97,9,0	1/1:0,4:4:12:126,12,0	0/0:10,0:10:24:0,24,276	0/0:5,0:5:15:0,15,145	0/0:1,0:1:3:0,3,32	0/0:2,0:2:6:0,6,64	./.:.:.:.:.	0/0:1,0:1:3:0,3,32	0/0:1,0:1:3:0,3,31	0/0:6,0:6:9:0,9,134	0/0:4,0:4:9:0,9,108	./.:.:.:.:.	0/0:29,0:29:87:0,87,989
chr0	48412841	.	A	T	416.26	.	AC=12;AF=0.065;AN=186;BaseQRankSum=0.640;DP=245;Dels=0.00;FS=0.000;HaplotypeScore=0.0000;InbreedingCoeff=0.2125;MLEAC=10;MLEAF=0.054;MQ=58.99;MQ0=0;MQRankSum=0.306;QD=23.13;ReadPosRankSum=0.584	GT:AD:DP:GQ:PL	0/0:13,0:13:39:0,39,398	0/0:8,0:8:24:0,24,246	0/0:3,0:3:9:0,9,90	0/0:6,0:6:15:0,15,166	0/0:4,0:4:12:0,12,122	0/0:3,0:3:9:0,9,90	0/0:2,0:2:6:0,6,57	./.:.:.:.:.	./.:.:.:.:.	1/1:0,3:3:9:96,9,0	1/1:0,1:1:3:33,3,0	0/0:4,0:4:12:0,12,122	0/0:5,0:5:15:0,15,153	0/0:1,0:1:3:0,3,32	0/0:5,0:5:12:0,12,140	1/1:0,5:5:15:152,15,0	0/0:2,0:2:6:0,6,59	0/0:2,0:2:6:0,6,61	./.:.:.:.:.	0/0:1,0:1:3:0,3,28	./.:.:.:.:.	./.:.:.:.:.	0/0:2,0:2:6:0,6,57	0/0:4,0:4:12:0,12,121	0/0:2,0:2:6:0,6,63	0/0:2,0:2:6:0,6,61	1/1:0,5:5:15:156,15,0	./.:.:.:.:.	0/0:1,0:1:3:0,3,31	0/0:8,0:8:24:0,24,241	0/0:1,0:1:3:0,3,33	./.:.:.:.:.	0/0:1,0:1:3:0,3,29	0/0:3,0:3:9:0,9,98	0/0:6,0:6:18:0,18,182	./.:.:.:.:.	0/0:5,0:5:15:0,15,148	0/0:3,0:3:9:0,9,89	./.:.:.:.:.	./.:.:.:.:.	./.:.:.:.:.	0/0:2,0:2:6:0,6,58	0/0:4,0:4:12:0,12,118	0/0:6,0:6:15:0,15,172	0/0:4,0:4:12:0,12,118	0/0:3,0:3:9:0,9,88	0/0:3,0:3:9:0,9,87	./.:.:.:.:.	0/0:1,0:1:3:0,3,30	0/0:1,0:1:3:0,3,32	0/0:1,0:1:3:0,3,32	0/0:2,0:2:6:0,6,59	1/1:0,2:2:6:63,6,0	./.:.:.:.:.	0/0:4,0:4:12:0,12,118	./.:.:.:.:.	0/0:2,0:2:6:0,6,57	0/0:1,0:1:3:0,3,32	0/0:2,0:2:6:0,6,61	./.:.:.:.:.	0/0:2,0:2:6:0,6,59	0/0:2,0:2:6:0,6,58	0/0:4,0:4:12:0,12,118	0/0:2,0:2:6:0,6,57	0/0:1,0:1:3:0,3,29	0/0:1,0:1:3:0,3,30	./.:.:.:.:.	0/0:4,0:4:12:0,12,118	0/0:1,0:1:3:0,3,29	0/0:1,0:1:3:0,3,31	./.:.:.:.:.	./.:.:.:.:.	0/0:1,0:1:3:0,3,31	0/0:1,0:1:3:0,3,31	0/0:3,0:3:9:0,9,89	./.:.:.:.:.	0/0:1,0:1:3:0,3,27	0/0:1,0:1:3:0,3,29	./.:.:.:.:.	0/0:2,0:2:6:0,6,61	./.:.:.:.:.	./.:.:.:.:.	./.:.:.:.:.	0/0:2,0:2:6:0,6,57	0/0:1,0:1:3:0,3,30	./.:.:.:.:.	./.:.:.:.:.	0/0:1,0:1:3:0,3,30	0/0:1,0:1:3:0,3,30	./.:.:.:.:.	./.:.:.:.:.	0/0:1,0:1:3:0,3,31	./.:.:.:.:.	./.:.:.:.:.	0/0:1,0:1:3:0,3,30	./.:.:.:.:.	0/0:1,0:1:3:0,3,32	./.:.:.:.:.	./.:.:.:.:.	0/0:1,0:1:3:0,3,29	./.:.:.:.:.	0/0:1,0:1:3:0,3,30	0/0:2,0:2:6:0,6,60	0/0:2,0:2:6:0,6,61	0/0:1,0:1:3:0,3,31	0/0:3,0:3:6:0,6,74	./.:.:.:.:.	0/0:1,0:1:3:0,3,31	./.:.:.:.:.	0/0:4,0:4:12:0,12,118	./.:.:.:.:.	./.:.:.:.:.	1/1:0,2:2:6:63,6,0	./.:.:.:.:.	0/0:2,0:2:6:0,6,61	./.:.:.:.:.	./.:.:.:.:.	0/0:1,0:1:3:0,3,30	0/0:1,0:1:3:0,3,30	0/0:2,0:2:6:0,6,64	0/0:2,0:2:6:0,6,60	0/0:1,0:1:3:0,3,30	0/0:1,0:1:3:0,3,32	0/0:2,0:2:6:0,6,59	0/0:1,0:1:3:0,3,32	0/0:1,0:1:3:0,3,29	0/0:1,0:1:3:0,3,32	0/0:1,0:1:3:0,3,30	0/0:1,0:1:3:0,3,32	0/0:2,0:2:3:0,3,44	0/0:2,0:2:3:0,3,45	./.:.:.:.:.	./.:.:.:.:.	0/0:2,0:2:3:0,3,45	./.:.:.:.:.	./.:.:.:.:.	0/0:21,0:21:63:0,63,705
chr0	48420394	.	A	C	3304.56	.	AC=23;AF=0.088;AN=262;BaseQRankSum=-1.980;DP=1225;Dels=0.00;FS=2.993;HaplotypeScore=0.0827;InbreedingCoeff=0.5796;MLEAC=23;MLEAF=0.088;MQ=59.72;MQ0=0;MQRankSum=-0.941;QD=25.23;ReadPosRankSum=0.895	GT:AD:DP:GQ:PL	0/0:103,0:103:99:0,310,3218	0/0:22,0:22:57:0,57,639	0/0:22,0:22:66:0,66,692	0/0:53,0:53:99:0,159,1621	1/1:0,23:23:69:708,69,0	0/0:15,0:15:42:0,42,423	0/0:26,0:26:78:0,78,784	0/0:4,0:4:12:0,12,131	0/0:5,0:5:15:0,15,152	0/0:17,0:17:51:0,51,531	0/0:6,0:6:18:0,18,187	0/0:12,0:12:36:0,36,382	0/0:16,0:16:48:0,48,499	0/0:3,0:3:9:0,9,94	0/0:23,0:23:69:0,69,726	0/0:11,0:11:33:0,33,343	1/1:0,23:23:63:677,63,0	0/0:7,0:7:21:0,21,222	0/0:25,0:25:72:0,72,761	0/0:18,0:18:54:0,54,551	0/0:5,0:5:15:0,15,159	0/0:12,0:12:33:0,33,342	0/0:25,0:25:72:0,72,747	0/0:22,0:22:63:0,63,662	0/0:5,0:5:15:0,15,158	0/0:21,0:21:63:0,63,650	0/0:17,0:17:51:0,51,524	0/0:9,0:9:27:0,27,297	0/0:4,0:4:12:0,12,128	0/0:16,0:16:45:0,45,471	0/0:7,0:7:21:0,21,215	0/1:3,1:4:14:14,0,82	0/0:23,0:23:69:0,69,686	0/0:3,0:3:9:0,9,100	0/0:23,0:23:69:0,69,681	0/0:5,0:5:15:0,15,153	0/0:14,0:14:36:0,36,393	1/1:0,13:13:39:392,39,0	0/0:19,0:19:57:0,57,599	0/0:3,0:3:9:0,9,95	0/0:13,0:13:39:0,39,415	1/1:0,13:13:36:386,36,0	0/0:10,0:10:30:0,30,309	0/0:25,0:25:66:0,66,722	0/0:19,0:19:54:0,54,568	0/0:26,0:26:72:0,72,766	0/0:10,0:10:30:0,30,305	0/0:6,0:6:18:0,18,185	0/0:4,0:4:12:0,12,128	0/0:2,0:2:6:0,6,62	0/0:1,0:1:3:0,3,29	0/0:7,0:7:21:0,21,207	0/0:7,0:7:21:0,21,211	0/0:5,0:5:15:0,15,152	0/0:2,0:2:6:0,6,61	0/0:8,0:8:24:0,24,250	0/0:4,0:4:12:0,12,118	0/0:15,0:15:45:0,45,468	0/0:1,0:1:3:0,3,31	0/0:9,0:9:27:0,27,253	0/0:4,0:4:12:0,12,123	0/0:2,0:2:6:0,6,63	1/1:0,8:8:24:248,24,0	0/0:4,0:4:12:0,12,126	0/0:6,0:6:18:0,18,181	0/0:4,0:4:12:0,12,124	0/0:9,0:9:27:0,27,281	0/0:5,0:5:15:0,15,156	0/0:9,0:9:27:0,27,272	0/0:2,0:2:6:0,6,61	0/0:1,0:1:3:0,3,33	0/0:2,0:2:6:0,6,59	0/0:1,0:1:3:0,3,32	0/0:2,0:2:6:0,6,61	0/0:3,0:3:9:0,9,95	0/0:5,0:5:15:0,15,163	0/0:8,0:8:24:0,24,237	0/0:4,0:4:9:0,9,108	0/0:3,0:3:9:0,9,92	0/0:6,0:6:15:0,15,170	0/0:2,0:2:6:0,6,62	0/0:1,0:1:3:0,3,32	0/0:2,0:2:6:0,6,64	./.:.:.:.:.	0/0:1,0:1:3:0,3,29	0/0:5,0:5:15:0,15,162	0/0:1,0:1:3:0,3,31	0/0:3,0:3:9:0,9,81	0/0:5,0:5:15:0,15,156	0/0:11,0:11:33:0,33,357	0/0:3,0:3:9:0,9,97	0/0:6,0:6:18:0,18,184	0/0:3,0:3:9:0,9,95	./.:.:.:.:.	0/0:4,0:4:12:0,12,123	0/1:4,1:5:17:17,0,114	1/1:0,8:8:24:239,24,0	1/1:0,3:3:9:95,9,0	0/1:2,2:4:49:49,0,49	1/1:0,5:5:15:149,15,0	0/0:7,0:7:21:0,21,220	0/0:1,0:1:3:0,3,32	0/0:5,0:5:15:0,15,160	0/0:3,0:3:9:0,9,87	0/0:1,0:1:3:0,3,33	0/0:4,0:4:12:0,12,130	0/0:2,0:2:6:0,6,61	0/0:5,0:5:15:0,15,155	0/0:5,0:5:15:0,15,156	1/1:0,13:13:39:391,39,0	1/1:0,9:9:24:261,24,0	0/0:5,0:5:15:0,15,156	0/0:7,0:7:21:0,21,212	0/0:9,0:9:24:0,24,262	0/0:5,0:5:15:0,15,150	0/0:6,0:6:15:0,15,163	0/0:2,0:2:6:0,6,61	0/0:3,0:3:9:0,9,95	./.:.:.:.:.	0/0:6,0:6:18:0,18,188	0/0:4,0:4:12:0,12,129	0/0:8,0:8:24:0,24,241	0/0:12,0:12:36:0,36,367	0/0:3,0:3:9:0,9,88	0/0:7,0:7:21:0,21,219	0/0:5,0:5:12:0,12,137	0/0:3,0:3:9:0,9,95	0/0:6,0:6:18:0,18,182	0/0:5,0:5:15:0,15,150	0/0:2,0:2:3:0,3,45	./.:.:.:.:.	0/0:6,0:6:9:0,9,134	./.:.:.:.:.	0/0:3,0:3:9:0,9,95	./.:.:.:.:.	0/0:5,0:5:9:0,9,121	0/0:27,0:27:81:0,81,902
chr0	48426064	.	T	G	941.69	.	AC=14;AF=0.057;AN=244;BaseQRankSum=3.101;DP=659;Dels=0.00;FS=0.000;HaplotypeScore=0.0602;InbreedingCoeff=0.2997;MLEAC=13;MLEAF=0.053;MQ=59.35;MQ0=3;MQRankSum=0.740;QD=22.97;ReadPosRankSum=-0.796	GT:AD:DP:GQ:PL	0/0:42,0:42:99:0,126,1307	0/0:15,0:15:45:0,45,446	0/0:11,0:11:27:0,27,286	0/0:25,0:25:72:0,72,774	0/0:10,0:10:30:0,30,310	0/0:7,0:7:21:0,21,214	0/0:3,0:3:9:0,9,92	./.:.:.:.:.	./.:.:.:.:.	0/0:9,0:9:27:0,27,280	./.:.:.:.:.	1/1:0,9:9:27:287,27,0	0/0:8,0:8:24:0,24,249	0/0:3,0:3:9:0,9,95	0/0:12,0:12:36:0,36,367	0/0:7,0:7:21:0,21,218	0/0:10,0:10:30:0,30,298	0/0:1,0:1:3:0,3,31	0/0:1,0:1:3:0,3,32	0/0:1,0:1:3:0,3,32	0/0:2,0:2:6:0,6,63	0/0:5,0:5:9:0,9,92	0/0:14,0:14:33:0,33,378	0/0:19,0:19:57:0,57,576	0/0:3,0:3:9:0,9,92	0/0:11,0:11:33:0,33,340	0/0:14,0:14:36:0,36,397	0/0:1,0:1:3:0,3,34	0/0:2,0:2:6:0,6,64	0/0:7,0:7:21:0,21,211	./.:.:.:.:.	./.:.:.:.:.	0/0:4,0:4:12:0,12,123	0/0:1,0:1:3:0,3,30	0/0:12,0:12:36:0,36,370	./.:.:.:.:.	0/0:8,0:8:24:0,24,240	0/0:6,0:6:18:0,18,187	0/0:5,0:5:15:0,15,156	0/0:1,0:1:3:0,3,32	0/0:2,0:2:6:0,6,63	0/0:11,0:11:33:0,33,349	0/0:18,0:18:51:0,51,537	0/1:2,6:8:27:159,0,27	0/0:9,0:9:24:0,24,247	0/0:13,0:13:36:0,36,387	0/0:15,0:15:42:0,42,456	./.:.:.:.:.	0/0:1,0:1:3:0,3,30	./.:.:.:.:.	0/0:1,0:1:3:0,3,33	0/0:2,0:2:6:0,6,62	0/0:4,0:4:12:0,12,118	0/0:1,0:1:3:0,3,32	1/1:0,2:2:6:63,6,0	./.:.:.:.:.	0/0:2,0:2:6:0,6,65	0/0:6,0:6:18:0,18,190	0/0:2,0:2:6:0,6,61	0/0:6,0:6:15:0,15,163	0/0:6,0:6:18:0,18,184	0/0:5,0:5:15:0,15,158	0/0:5,0:5:15:0,15,147	0/0:2,0:2:6:0,6,60	0/0:6,0:6:18:0,18,184	0/0:6,0:6:18:0,18,184	0/0:1,0:1:3:0,3,30	0/0:7,0:7:21:0,21,217	0/0:4,0:4:12:0,12,118	./.:.:.:.:.	0/0:2,0:2:6:0,6,62	0/0:4,0:4:12:0,12,126	0/0:1,0:1:3:0,3,30	0/1:2,1:3:23:23,0,51	1/1:0,8:8:24:263,24,0	1/1:0,4:4:12:128,12,0	0/0:3,0:3:9:0,9,94	0/0:5,0:5:15:0,15,152	0/0:1,0:1:3:0,3,31	0/0:6,0:6:18:0,18,183	0/0:1,0:1:3:0,3,32	0/0:3,0:3:9:0,9,88	0/0:2,0:2:6:0,6,62	0/0:4,0:4:12:0,12,124	0/0:2,0:2:6:0,6,64	./.:.:.:.:.	0/0:3,0:3:9:0,9,92	0/0:2,0:2:6:0,6,57	0/0:1,0:1:3:0,3,30	0/0:1,0:1:3:0,3,30	./.:.:.:.:.	0/0:5,0:5:15:0,15,156	0/0:4,0:4:12:0,12,122	./.:.:.:.:.	0/0:1,0:1:3:0,3,32	0/0:1,0:1:3:0,3,32	0/0:1,0:1:3:0,3,33	0/0:1,0:1:3:0,3,30	0/0:2,0:2:6:0,6,61	0/0:3,0:3:9:0,9,86	./.:.:.:.:.	0/0:3,0:3:9:0,9,89	0/0:2,0:2:6:0,6,57	0/0:6,0:6:18:0,18,185	0/0:2,0:2:6:0,6,63	0/0:3,0:3:9:0,9,92	0/0:2,0:2:6:0,6,65	0/0:7,0:7:21:0,21,214	0/0:1,0:1:3:0,3,30	0/0:3,0:3:9:0,9,96	0/0:2,0:2:6:0,6,65	0/0:1,0:1:3:0,3,30	0/0:7,0:7:21:0,21,215	0/0:5,0:5:15:0,15,148	0/0:4,0:4:6:0,6,64	0/0:5,0:5:15:0,15,155	0/0:3,0:3:9:0,9,93	0/0:2,0:2:6:0,6,59	1/1:0,6:6:18:185,18,0	0/0:7,0:7:21:0,21,217	0/0:8,0:8:24:0,24,241	1/1:0,1:1:3:32,3,0	0/0:9,0:9:27:0,27,281	0/0:5,0:5:15:0,15,153	0/0:2,0:2:6:0,6,59	0/0:5,0:5:15:0,15,151	0/0:5,0:5:15:0,15,154	0/0:5,0:5:15:0,15,148	0/0:3,0:3:9:0,9,93	0/0:2,0:2:3:0,3,45	0/0:1,0:1:3:0,3,31	0/0:3,0:3:6:0,6,74	./.:.:.:.:.	0/0:3,0:3:6:0,6,59	0/0:2,0:2:3:0,3,45	0/0:2,0:2:3:0,3,45	0/0:24,0:24:72:0,72,821
chr0	48426782	.	T	G	963.63	.	AC=14;AF=0.060;AN=234;BaseQRankSum=-1.375;DP=629;Dels=0.00;FS=2.177;HaplotypeScore=0.0635;InbreedingCoeff=0.3169;MLEAC=12;MLEAF=0.051;MQ=59.86;MQ0=0;MQRankSum=0.012;QD=19.67;ReadPosRankSum=-0.329	GT:AD:DP:GQ:PL	0/0:23,0:23:60:0,60,660	0/0:12,0:12:36:0,36,366	0/0:10,0:10:24:0,24,282	0/0:23,0:23:69:0,69,695	0/0:10,0:10:30:0,30,316	0/0:6,0:6:18:0,18,176	0/0:11,0:11:33:0,33,347	0/0:2,0:2:6:0,6,67	0/0:3,0:3:9:0,9,92	0/0:7,0:7:21:0,21,221	0/0:4,0:4:12:0,12,125	1/1:0,8:8:24:247,24,0	0/0:19,0:19:54:0,54,584	./.:.:.:.:.	0/0:14,0:14:42:0,42,437	0/0:8,0:8:21:0,21,230	0/0:12,0:12:36:0,36,362	0/0:1,0:1:3:0,3,33	0/0:2,0:2:6:0,6,57	./.:.:.:.:.	./.:.:.:.:.	0/0:4,0:4:12:0,12,121	0/0:13,0:13:33:0,33,381	0/0:12,0:12:36:0,36,377	./.:.:.:.:.	0/0:18,0:18:54:0,54,560	0/0:14,0:14:42:0,42,438	0/0:3,0:3:9:0,9,89	0/0:1,0:1:3:0,3,31	0/0:5,0:5:12:0,12,123	0/0:4,0:4:12:0,12,124	0/0:2,0:2:6:0,6,68	0/0:7,0:7:21:0,21,223	0/0:1,0:1:3:0,3,34	0/0:14,0:14:42:0,42,443	0/0:3,0:3:9:0,9,86	0/0:19,0:19:54:0,54,570	0/0:5,0:5:15:0,15,158	0/0:2,0:2:6:0,6,61	./.:.:.:.:.	0/0:2,0:2:6:0,6,67	0/0:14,0:14:42:0,42,437	0/0:14,0:14:42:0,42,442	1/1:0,13:13:39:398,39,0	0/0:13,0:13:39:0,39,414	0/0:3,0:3:9:0,9,96	0/0:10,0:10:30:0,30,310	0/0:3,0:3:9:0,9,97	./.:.:.:.:.	0/0:4,0:4:12:0,12,123	0/0:3,0:3:9:0,9,94	0/0:3,0:3:9:0,9,94	0/0:2,0:2:6:0,6,64	0/0:4,0:4:12:0,12,126	1/1:0,2:2:6:55,6,0	0/0:1,0:1:3:0,3,32	0/0:1,0:1:3:0,3,30	0/0:2,0:2:6:0,6,58	0/0:1,0:1:3:0,3,30	0/0:4,0:4:12:0,12,128	0/0:3,0:3:9:0,9,94	0/0:1,0:1:3:0,3,31	0/0:4,0:4:12:0,12,122	0/0:3,0:3:6:0,6,62	0/0:4,0:4:12:0,12,122	0/0:5,0:5:15:0,15,161	./.:.:.:.:.	0/0:9,0:9:27:0,27,273	0/0:2,0:2:6:0,6,61	0/0:1,0:1:3:0,3,32	./.:.:.:.:.	0/0:3,0:3:9:0,9,97	0/0:7,0:7:21:0,21,221	0/1:2,2:4:50:50,0,53	./.:.:.:.:.	1/1:0,3:3:9:96,9,0	./.:.:.:.:.	0/0:2,0:2:6:0,6,63	./.:.:.:.:.	0/0:3,0:3:9:0,9,94	0/0:1,0:1:3:0,3,31	./.:.:.:.:.	0/0:4,0:4:12:0,12,128	0/0:7,0:7:21:0,21,216	0/0:3,0:3:6:0,6,57	0/0:1,0:1:3:0,3,32	0/0:5,0:5:15:0,15,157	0/0:1,0:1:3:0,3,30	0/0:2,0:2:6:0,6,65	0/0:1,0:1:3:0,3,33	0/0:1,0:1:3:0,3,32	0/0:3,0:3:9:0,9,98	0/0:5,0:5:15:0,15,158	0/0:2,0:2:6:0,6,61	./.:.:.:.:.	0/0:1,0:1:3:0,3,32	0/0:3,0:3:9:0,9,92	0/0:2,0:2:6:0,6,63	0/0:1,0:1:3:0,3,31	0/0:2,0:2:6:0,6,61	./.:.:.:.:.	0/0:1,0:1:3:0,3,29	0/0:4,0:4:12:0,12,119	0/0:3,0:3:9:0,9,92	./.:.:.:.:.	0/0:7,0:7:21:0,21,215	0/0:2,0:2:6:0,6,66	0/0:1,0:1:3:0,3,30	./.:.:.:.:.	0/0:2,0:2:6:0,6,63	0/0:2,0:2:6:0,6,61	./.:.:.:.:.	0/0:8,0:8:24:0,24,242	0/0:2,0:2:6:0,6,65	0/0:2,0:2:6:0,6,65	0/0:3,0:3:9:0,9,94	0/0:2,0:2:6:0,6,61	./.:.:.:.:.	1/1:0,4:4:12:126,12,0	0/0:1,0:1:3:0,3,29	0/1:8,1:9:8:8,0,206	1/1:0,6:6:18:182,18,0	0/0:6,0:6:18:0,18,178	0/0:2,0:2:6:0,6,61	0/0:2,0:2:6:0,6,63	0/0:4,0:4:12:0,12,123	0/0:7,0:7:21:0,21,222	0/0:2,0:2:6:0,6,59	./.:.:.:.:.	0/0:2,0:2:3:0,3,45	./.:.:.:.:.	0/0:2,0:2:6:0,6,63	0/0:4,0:4:6:0,6,89	0/0:4,0:4:6:0,6,89	0/0:4,0:4:6:0,6,89	0/0:3,0:3:6:0,6,76	0/0:28,0:28:84:0,84,962
chr0	48428245	.	T	A	9190.22	.	AC=97;AF=0.388;AN=250;BaseQRankSum=-1.138;DP=939;Dels=0.00;FS=2.074;HaplotypeScore=0.0468;InbreedingCoeff=0.7216;MLEAC=87;MLEAF=0.348;MQ=59.91;MQ0=0;MQRankSum=-0.008;QD=27.03;ReadPosRankSum=-1.638	GT:AD:DP:GQ:PL	0/0:49,0:49:99:0,147,1566	0/0:12,0:12:36:0,36,361	0/0:12,0:12:33:0,33,359	1/1:0,40:40:99:1216,117,0	0/0:22,0:22:66:0,66,682	0/0:22,0:22:63:0,63,656	0/0:16,0:16:45:0,45,476	1/1:0,2:2:6:60,6,0	1/1:0,2:2:6:64,6,0	1/1:0,27:27:81:832,81,0	1/1:0,1:1:3:32,3,0	0/0:16,0:16:48:0,48,508	1/1:0,15:15:45:467,45,0	0/0:1,0:1:3:0,3,35	1/1:0,14:14:42:433,42,0	1/1:0,21:22:63:647,63,0	1/1:0,18:18:51:544,51,0	0/0:1,0:1:3:0,3,33	0/0:9,0:9:21:0,21,241	0/0:8,0:8:18:0,18,211	0/0:2,0:2:6:0,6,65	0/0:23,0:23:60:0,60,661	0/0:17,0:17:51:0,51,525	0/0:23,0:23:63:0,63,684	0/0:2,0:2:6:0,6,63	1/1:0,14:14:42:434,42,0	1/1:0,10:10:27:294,27,0	0/1:1,1:2:26:26,0,28	0/1:1,1:2:26:26,0,27	1/1:0,21:21:63:659,63,0	0/1:8,1:9:7:7,0,233	0/0:4,0:4:12:0,12,130	0/0:25,0:25:63:0,63,711	1/1:0,1:1:3:34,3,0	0/0:16,0:16:48:0,48,495	0/0:1,0:1:3:0,3,32	0/0:29,0:29:84:0,84,894	1/1:0,11:11:33:337,33,0	1/1:0,10:10:30:310,30,0	1/1:0,4:4:12:128,12,0	1/1:0,3:3:9:95,9,0	1/1:0,12:12:36:367,36,0	0/0:6,0:6:18:0,18,187	0/0:20,0:20:57:0,57,605	0/0:31,0:31:93:0,93,968	0/0:39,0:39:99:0,117,1203	0/0:13,0:13:39:0,39,406	1/1:0,1:1:3:32,3,0	0/0:2,0:2:6:0,6,63	1/1:0,5:5:12:139,12,0	./.:.:.:.:.	1/1:0,3:3:9:92,9,0	1/1:0,5:5:15:154,15,0	0/0:2,0:2:6:0,6,63	0/0:2,0:2:6:0,6,63	1/1:0,1:1:3:31,3,0	0/0:2,0:2:6:0,6,63	0/0:7,0:7:21:0,21,213	1/1:0,2:2:6:61,6,0	0/0:2,0:2:6:0,6,63	1/1:0,4:4:12:116,12,0	1/1:0,9:9:24:259,24,0	1/1:0,5:5:15:149,15,0	0/0:2,0:2:6:0,6,63	./.:.:.:.:.	1/1:0,4:4:12:122,12,0	0/0:4,0:4:12:0,12,125	1/1:0,7:7:21:220,21,0	1/1:0,3:3:9:91,9,0	./.:.:.:.:.	0/0:2,0:2:6:0,6,59	0/0:1,0:1:3:0,3,32	0/0:1,0:1:3:0,3,32	0/0:4,0:4:12:0,12,122	0/0:3,0:3:9:0,9,95	0/0:3,0:3:9:0,9,93	0/0:5,0:5:15:0,15,152	0/0:3,0:3:9:0,9,93	./.:.:.:.:.	0/0:6,0:6:15:0,15,168	./.:.:.:.:.	0/0:3,0:3:9:0,9,94	./.:.:.:.:.	0/0:4,0:4:12:0,12,129	0/0:3,0:3:9:0,9,92	0/0:4,0:4:12:0,12,128	1/1:0,4:4:12:128,12,0	1/1:0,3:3:9:91,9,0	1/1:0,2:2:6:61,6,0	1/1:0,3:3:9:93,9,0	1/1:0,4:4:12:126,12,0	0/0:3,0:3:9:0,9,83	1/1:0,2:2:6:63,6,0	1/1:0,1:1:3:29,3,0	1/1:0,4:4:12:126,12,0	1/1:0,2:2:6:66,6,0	1/1:0,6:6:18:185,18,0	./.:.:.:.:.	./.:.:.:.:.	0/0:1,0:1:3:0,3,32	0/0:5,0:5:15:0,15,152	1/1:0,1:1:3:32,3,0	1/1:0,4:4:12:121,12,0	0/0:6,0:6:18:0,18,192	./.:.:.:.:.	0/0:5,0:5:15:0,15,158	0/0:1,0:1:3:0,3,32	0/0:4,0:4:12:0,12,122	1/1:0,3:3:9:94,9,0	0/0:4,0:4:9:0,9,110	0/0:4,0:4:12:0,12,120	1/1:0,3:3:9:94,9,0	0/0:1,0:1:3:0,3,31	1/1:0,3:3:9:92,9,0	./.:.:.:.:.	1/1:0,5:5:12:122,12,0	1/1:0,1:1:3:32,3,0	0/0:2,0:2:6:0,6,63	0/0:2,0:2:6:0,6,59	0/0:3,0:3:9:0,9,95	0/0:3,0:3:9:0,9,97	0/0:8,0:8:24:0,24,250	0/0:3,0:4:9:0,9,85	0/0:1,0:1:3:0,3,32	./.:.:.:.:.	0/0:2,0:2:6:0,6,59	0/0:4,0:4:12:0,12,124	0/0:3,0:3:9:0,9,92	0/0:5,0:5:15:0,15,152	0/0:5,0:5:9:0,9,121	0/0:1,0:1:3:0,3,32	./.:.:.:.:.	0/0:4,0:4:6:0,6,89	0/0:4,0:4:6:0,6,89	0/0:2,0:2:3:0,3,45	0/0:2,0:2:3:0,3,45	0/0:26,0:26:78:0,78,869
chr0	48429282	.	C	T	3947.53	.	AC=53;AF=0.201;AN=264;BaseQRankSum=-4.514;DP=902;Dels=0.00;FS=7.524;HaplotypeScore=0.0838;InbreedingCoeff=0.6141;MLEAC=49;MLEAF=0.186;MQ=59.78;MQ0=0;MQRankSum=-0.300;QD=23.78;ReadPosRankSum=2.018	GT:AD:DP:GQ:PL	0/0:53,0:53:99:0,159,1696	0/0:23,0:23:69:0,69,722	1/1:0,18:18:51:543,51,0	0/0:43,0:43:99:0,129,1377	1/1:0,11:11:33:337,33,0	0/0:12,0:12:30:0,30,345	0/0:17,0:17:51:0,51,544	0/0:2,0:2:6:0,6,67	0/0:3,0:3:9:0,9,100	0/0:15,0:15:45:0,45,467	0/0:4,0:4:12:0,12,129	0/0:10,0:10:30:0,30,311	0/0:10,0:10:30:0,30,315	0/0:3,0:3:9:0,9,97	0/0:21,0:21:63:0,63,662	0/0:18,0:18:54:0,54,558	0/0:21,0:21:63:0,63,656	0/0:3,0:3:9:0,9,98	0/0:6,0:6:18:0,18,189	1/1:0,1:1:3:32,3,0	1/1:0,1:1:3:32,3,0	1/1:0,15:15:45:461,45,0	1/1:0,17:18:45:474,45,0	0/0:21,0:21:63:0,63,675	0/0:1,0:1:3:0,3,32	0/0:12,0:12:36:0,36,374	0/0:14,0:14:42:0,42,444	0/0:4,0:4:12:0,12,134	0/1:1,1:2:26:26,0,30	0/0:14,0:14:39:0,39,415	1/1:0,5:5:15:148,15,0	0/1:1,1:2:26:26,0,26	0/1:8,2:10:29:29,0,222	0/1:4,1:6:18:18,0,117	0/0:14,0:14:36:0,36,409	0/0:3,0:3:9:0,9,98	0/0:22,0:22:66:0,66,693	0/0:12,0:12:33:0,33,356	0/0:12,0:12:36:0,36,372	0/0:1,0:1:3:0,3,31	0/0:1,0:1:3:0,3,32	0/0:10,0:10:27:0,27,297	0/0:10,0:10:27:0,27,304	0/0:18,0:18:48:0,48,536	0/0:9,0:9:27:0,27,287	0/0:11,0:11:30:0,30,336	1/1:0,13:13:39:411,39,0	0/0:5,0:5:15:0,15,171	1/1:0,1:1:3:32,3,0	0/0:2,0:2:6:0,6,60	0/0:3,0:3:9:0,9,96	0/0:1,0:1:3:0,3,32	0/0:5,0:5:15:0,15,144	0/0:2,0:2:6:0,6,60	0/0:5,0:5:15:0,15,158	./.:.:.:.:.	0/0:6,0:6:15:0,15,167	0/0:4,0:4:9:0,9,109	0/0:4,0:4:12:0,12,129	0/0:5,0:5:15:0,15,142	0/0:4,0:4:12:0,12,129	0/0:1,0:1:3:0,3,30	0/0:7,0:7:21:0,21,218	0/0:5,0:5:15:0,15,158	0/0:7,0:7:21:0,21,226	0/0:4,0:4:12:0,12,126	0/0:5,0:5:15:0,15,164	0/0:2,0:2:3:0,3,32	0/0:4,0:4:9:0,9,108	1/1:0,2:2:6:61,6,0	1/1:0,2:2:6:62,6,0	1/1:0,4:4:12:122,12,0	1/1:0,3:3:9:92,9,0	0/1:1,2:3:23:52,0,23	0/0:11,0:11:33:0,33,342	0/0:3,0:3:9:0,9,97	0/0:1,0:1:3:0,3,32	1/1:0,1:1:3:30,3,0	./.:.:.:.:.	0/0:7,0:7:21:0,21,220	0/0:2,0:2:6:0,6,62	./.:.:.:.:.	0/0:2,0:2:6:0,6,65	1/1:0,1:1:3:30,3,0	1/1:0,4:4:12:125,12,0	0/0:2,0:2:6:0,6,63	0/0:2,0:2:6:0,6,69	0/0:2,0:2:6:0,6,63	0/0:5,0:5:15:0,15,153	0/0:3,0:3:9:0,9,94	0/0:1,0:1:3:0,3,32	0/0:4,0:4:12:0,12,128	0/0:4,0:4:12:0,12,135	0/0:5,0:5:15:0,15,158	0/0:2,0:2:6:0,6,63	0/0:2,0:2:6:0,6,67	0/0:3,0:3:9:0,9,96	0/0:3,0:3:9:0,9,94	0/0:5,0:5:15:0,15,160	0/0:2,0:2:6:0,6,63	0/0:8,0:8:24:0,24,260	0/0:3,0:3:9:0,9,100	0/0:4,0:4:12:0,12,128	1/1:0,3:3:9:92,9,0	1/1:0,4:4:12:120,12,0	1/1:0,8:8:21:228,21,0	1/1:0,3:3:9:96,9,0	0/0:11,0:11:30:0,30,338	0/0:1,0:1:3:0,3,33	0/0:2,0:2:6:0,6,62	0/0:3,0:3:9:0,9,93	0/0:1,0:1:3:0,3,33	1/1:0,9:9:24:260,24,0	0/0:5,0:5:15:0,15,158	0/0:7,0:7:15:0,15,190	0/0:4,0:4:12:0,12,130	0/0:4,0:4:12:0,12,128	0/0:2,0:2:6:0,6,65	0/0:4,0:4:12:0,12,126	0/0:2,0:2:6:0,6,64	1/1:0,7:7:21:211,21,0	0/0:7,0:7:21:0,21,220	0/0:3,0:3:9:0,9,96	1/1:0,3:3:9:93,9,0	0/0:3,0:3:9:0,9,92	1/1:0,6:6:18:182,18,0	0/0:6,0:6:18:0,18,189	0/0:4,0:4:12:0,12,126	0/0:7,0:7:21:0,21,226	./.:.:.:.:.	0/0:2,0:2:3:0,3,45	./.:.:.:.:.	0/0:3,0:3:6:0,6,76	0/0:3,0:3:6:0,6,76	0/0:3,0:3:6:0,6,76	0/0:1,0:1:3:0,3,27	0/0:28,0:28:84:0,84,951
chr0	48429357	.	G	A	1145.82	.	AC=17;AF=0.066;AN=258;BaseQRankSum=-2.509;DP=928;Dels=0.00;FS=5.310;HaplotypeScore=0.0581;InbreedingCoeff=0.3592;MLEAC=13;MLEAF=0.050;MQ=59.80;MQ0=1;MQRankSum=0.321;QD=19.76;ReadPosRankSum=-0.833	GT:AD:DP:GQ:PL	0/0:42,0:42:99:0,126,1313	0/0:12,0:12:36:0,36,367	0/0:22,0:22:63:0,63,685	0/0:46,0:46:99:0,138,1439	0/0:13,0:13:39:0,39,406	0/0:17,0:17:48:0,48,511	1/1:0,22:22:57:622,57,0	./.:.:.:.:.	0/0:2,0:2:6:0,6,65	0/0:27,0:27:81:0,81,835	0/0:5,0:5:15:0,15,157	0/0:15,0:15:45:0,45,467	0/0:18,0:18:51:0,51,541	0/1:1,2:3:23:52,0,23	0/0:20,0:20:60:0,60,623	0/0:15,0:15:45:0,45,466	0/0:14,0:14:42:0,42,446	0/1:4,1:5:15:15,0,117	0/0:8,0:8:15:0,15,194	0/0:2,0:2:6:0,6,60	0/0:4,0:4:12:0,12,134	0/0:22,0:22:66:0,66,701	0/0:22,0:22:66:0,66,673	0/0:19,0:19:57:0,57,582	./.:.:.:.:.	0/0:16,0:16:42:0,42,471	0/0:16,0:16:48:0,48,505	0/0:3,0:3:9:0,9,87	0/0:4,0:4:12:0,12,135	0/0:15,0:15:42:0,42,457	0/0:4,0:4:12:0,12,117	0/0:6,0:6:18:0,18,197	0/1:5,7:12:99:182,0,125	0/0:2,0:2:6:0,6,69	0/0:24,0:24:69:0,69,733	0/0:1,0:1:3:0,3,32	0/0:21,0:21:57:0,57,610	0/0:8,0:8:24:0,24,250	0/0:13,0:13:39:0,39,415	0/0:3,0:3:9:0,9,97	0/0:3,0:3:9:0,9,101	0/0:7,0:7:21:0,21,221	0/0:10,0:10:27:0,27,293	0/0:12,0:12:36:0,36,384	0/0:17,0:17:51:0,51,536	0/0:13,0:13:39:0,39,403	0/0:11,0:11:27:0,27,297	0/0:4,0:4:12:0,12,130	0/0:4,0:4:12:0,12,123	0/0:5,0:5:15:0,15,157	0/0:2,0:2:6:0,6,63	0/0:4,0:4:12:0,12,118	0/0:4,0:4:12:0,12,123	0/0:2,0:2:6:0,6,66	0/0:4,0:4:12:0,12,128	0/0:1,0:1:3:0,3,30	0/0:4,0:4:9:0,9,111	0/0:6,0:6:12:0,12,153	0/0:3,0:3:9:0,9,97	0/0:2,0:2:6:0,6,66	0/0:5,0:5:15:0,15,159	0/0:4,0:4:12:0,12,121	0/0:6,0:6:18:0,18,191	1/1:0,5:5:15:151,15,0	0/0:7,0:7:21:0,21,219	0/0:3,0:3:9:0,9,96	1/1:0,5:5:15:160,15,0	0/0:4,0:4:12:0,12,122	0/0:1,0:1:3:0,3,31	0/0:2,0:2:6:0,6,65	0/0:2,0:2:6:0,6,63	./.:.:.:.:.	0/0:4,0:4:12:0,12,120	0/0:3,0:3:9:0,9,92	0/0:9,0:9:27:0,27,278	0/0:1,0:1:3:0,3,34	0/0:2,0:2:6:0,6,62	0/0:3,0:3:9:0,9,93	0/0:2,0:2:6:0,6,63	0/0:1,0:1:3:0,3,34	0/0:1,0:1:3:0,3,31	0/0:1,0:1:3:0,3,31	0/0:4,0:4:12:0,12,130	0/0:3,0:3:9:0,9,95	0/0:3,0:3:9:0,9,97	0/0:3,0:3:9:0,9,95	0/0:2,0:2:6:0,6,57	0/0:8,0:8:24:0,24,254	0/0:2,0:2:6:0,6,65	0/0:7,0:7:21:0,21,224	./.:.:.:.:.	1/1:0,1:1:3:29,3,0	0/0:5,0:5:15:0,15,161	0/0:4,0:4:12:0,12,127	0/0:2,0:2:6:0,6,65	0/0:3,0:3:9:0,9,95	0/0:3,0:3:9:0,9,97	1/1:0,3:3:9:90,9,0	0/0:3,0:3:9:0,9,97	./.:.:.:.:.	0/0:4,0:4:12:0,12,126	0/0:3,0:3:9:0,9,97	0/0:1,0:1:3:0,3,27	0/0:2,0:2:6:0,6,63	0/0:3,0:3:9:0,9,92	0/0:9,0:9:24:0,24,270	0/0:3,0:3:9:0,9,99	0/0:9,0:9:27:0,27,271	1/1:0,1:1:3:30,3,0	./.:.:.:.:.	0/0:3,0:3:9:0,9,92	1/1:0,1:1:3:31,3,0	0/0:13,0:13:39:0,39,403	0/0:6,0:6:18:0,18,191	0/0:5,0:5:15:0,15,155	0/0:5,0:5:12:0,12,130	0/0:1,0:1:3:0,3,32	0/0:2,0:2:6:0,6,61	0/0:3,0:3:9:0,9,93	0/0:3,0:3:9:0,9,97	0/0:8,0:8:24:0,24,252	0/0:4,0:4:12:0,12,122	0/0:1,0:1:3:0,3,32	0/0:2,0:2:6:0,6,61	0/0:4,0:4:12:0,12,132	0/0:6,0:6:18:0,18,184	0/0:5,0:5:15:0,15,155	0/0:7,0:7:21:0,21,223	./.:.:.:.:.	0/0:2,0:2:3:0,3,45	0/0:2,0:2:3:0,3,45	0/0:4,0:4:6:0,6,89	0/0:4,0:4:6:0,6,89	./.:.:.:.:.	0/0:6,0:6:12:0,12,153	0/0:4,0:4:6:0,6,76	0/0:23,0:23:69:0,69,784
chr0	48430885	.	C	A	5617.17	.	AC=63;AF=0.240;AN=262;BaseQRankSum=-14.140;DP=990;Dels=0.00;FS=0.647;HaplotypeScore=0.0942;InbreedingCoeff=0.1334;MLEAC=60;MLEAF=0.229;MQ=55.54;MQ0=1;MQRankSum=9.882;QD=16.00;ReadPosRankSum=0.724	GT:AD:DP:GQ:PL	0/0:62,0:62:99:0,183,1970	0/0:20,0:20:48:0,48,529	0/0:13,0:13:36:0,36,406	0/1:11,30:41:99:813,0,148	0/0:19,0:19:54:0,54,590	0/0:15,0:15:36:0,36,413	0/0:11,0:11:30:0,30,324	0/1:1,4:5:7:111,0,7	0/1:1,2:3:23:54,0,23	0/1:6,6:12:99:147,0,158	./.:.:.:.:.	0/0:15,0:15:42:0,42,462	0/1:4,11:15:34:286,0,34	./.:.:.:.:.	0/1:8,14:22:90:381,0,90	0/1:6,10:16:89:263,0,89	0/1:9,12:21:99:310,0,107	0/0:1,0:1:3:0,3,34	0/0:4,0:4:12:0,12,132	0/0:3,0:3:9:0,9,99	0/0:1,0:1:3:0,3,32	0/0:8,0:8:12:0,12,156	0/0:19,0:19:57:0,57,613	0/0:15,0:15:45:0,45,491	0/0:2,0:2:6:0,6,67	0/1:7,15:22:99:398,0,109	0/1:7,8:15:99:196,0,181	1/1:0,4:4:12:132,12,0	1/1:0,1:1:3:30,3,0	0/1:8,10:18:99:257,0,114	0/0:3,0:3:9:0,9,101	0/1:1,3:4:21:85,0,21	0/0:18,0:18:42:0,42,478	1/1:0,1:1:3:34,3,0	0/0:18,0:18:51:0,51,558	0/0:2,0:2:6:0,6,63	0/0:20,0:20:51:0,51,563	0/1:7,7:14:99:160,0,124	0/1:5,3:8:72:72,0,91	0/0:1,1:2:3:0,3,32	0/1:1,1:2:27:28,0,27	0/1:8,8:16:99:199,0,133	0/0:17,0:17:45:0,45,496	0/0:15,0:15:36:0,36,427	0/0:27,0:27:78:0,78,864	0/0:18,0:18:51:0,51,552	0/0:17,0:17:42:0,42,470	0/0:3,0:3:9:0,9,102	0/0:2,0:2:6:0,6,63	0/1:2,1:3:22:22,0,58	1/1:0,2:2:6:63,6,0	1/1:2,1:3:3:30,3,0	0/1:1,8:9:6:219,0,6	0/0:2,0:2:6:0,6,64	0/0:10,0:10:30:0,30,329	1/1:0,2:2:6:62,6,0	0/0:3,0:3:9:0,9,95	0/0:7,0:7:18:0,18,188	1/1:0,2:2:6:61,6,0	0/0:5,0:5:12:0,12,131	0/1:2,2:4:31:52,0,31	0/1:3,3:6:22:77,0,22	1/1:3,4:7:12:123,12,0	0/0:3,0:3:9:0,9,97	0/0:2,0:2:6:0,6,70	0/1:2,3:5:21:79,0,21	0/0:4,0:4:9:0,9,95	0/1:1,5:6:17:120,0,17	0/1:2,4:6:51:91,0,51	0/0:3,0:3:9:0,9,93	0/0:3,0:3:9:0,9,98	0/0:4,0:4:9:0,9,107	0/0:2,0:2:6:0,6,66	0/0:2,0:2:6:0,6,66	0/0:4,0:4:12:0,12,126	0/0:1,0:1:3:0,3,33	0/0:2,0:2:6:0,6,65	0/0:3,0:3:9:0,9,86	./.:.:.:.:.	0/0:9,0:9:27:0,27,291	0/0:3,0:3:9:0,9,91	./.:.:.:.:.	0/0:4,0:4:12:0,12,134	0/0:2,0:2:6:0,6,65	0/0:4,0:4:9:0,9,98	0/0:3,0:3:6:0,6,49	1/1:0,1:1:3:30,3,0	1/1:0,4:4:12:126,12,0	0/1:1,4:5:17:107,0,17	0/1:1,2:3:24:56,0,24	1/1:0,2:2:6:62,6,0	0/0:3,0:3:9:0,9,99	0/1:1,4:5:20:95,0,20	0/1:1,1:2:17:25,0,17	1/1:0,3:3:9:96,9,0	./.:.:.:.:.	1/1:0,1:1:3:31,3,0	0/0:5,0:5:15:0,15,165	1/1:0,3:3:9:93,9,0	0/0:2,0:2:6:0,6,65	0/0:1,0:1:3:0,3,34	0/0:1,0:1:3:0,3,23	0/1:2,1:3:21:21,0,55	0/0:1,0:1:3:0,3,33	0/0:3,0:3:9:0,9,99	0/0:5,0:5:15:0,15,167	0/0:7,0:7:21:0,21,233	0/0:6,0:6:15:0,15,162	0/1:1,1:2:25:25,0,27	0/0:3,0:3:6:0,6,78	0/0:4,0:4:6:0,6,65	0/1:1,1:2:24:24,0,27	0/0:18,0:18:45:0,45,510	0/1:2,2:4:44:44,0,55	1/1:2,4:6:12:122,12,0	0/1:2,2:4:48:48,0,48	0/1:2,4:6:17:107,0,17	0/0:4,0:4:9:0,9,97	0/0:1,0:1:3:0,3,31	0/0:6,0:6:18:0,18,193	0/0:3,0:3:9:0,9,98	0/0:5,0:5:15:0,15,164	0/0:8,0:8:15:0,15,178	0/0:2,0:2:6:0,6,59	0/0:4,0:4:9:0,9,97	0/0:10,0:10:24:0,24,269	0/0:8,0:8:18:0,18,220	0/0:5,0:5:15:0,15,164	0/0:6,0:6:18:0,18,201	0/0:8,0:8:12:0,12,179	0/0:2,0:2:3:0,3,45	./.:.:.:.:.	0/0:4,0:4:6:0,6,89	0/0:10,0:10:27:0,27,301	0/0:6,0:6:9:0,9,134	0/0:6,0:6:9:0,9,134	0/0:27,0:27:78:0,78,881
chr0	48431263	.	G	A	1164.2	.	AC=15;AF=0.058;AN=258;BaseQRankSum=-1.707;DP=1088;Dels=0.00;FS=1.848;HaplotypeScore=0.0727;InbreedingCoeff=0.4508;MLEAC=12;MLEAF=0.047;MQ=59.52;MQ0=0;MQRankSum=-0.029;QD=24.25;ReadPosRankSum=3.716	GT:AD:DP:GQ:PL	0/0:59,0:59:99:0,177,1892	0/0:17,0:17:51:0,51,527	0/0:17,0:17:51:0,51,523	0/0:59,0:59:99:0,177,1866	0/0:18,0:18:54:0,54,559	0/0:20,0:20:54:0,54,587	0/0:17,0:17:48:0,48,507	0/0:5,0:5:15:0,15,168	0/0:2,0:2:6:0,6,65	0/0:19,0:19:57:0,57,604	0/0:2,0:2:6:0,6,64	1/1:0,9:9:24:259,24,0	0/0:22,0:22:66:0,66,678	0/0:4,0:4:12:0,12,133	0/0:14,0:14:42:0,42,441	0/0:23,0:23:69:0,69,715	0/0:21,0:21:63:0,63,654	0/0:2,0:2:6:0,6,63	0/0:11,0:11:27:0,27,314	0/0:1,0:1:3:0,3,33	0/0:3,0:3:9:0,9,97	0/0:16,0:16:39:0,39,443	0/0:26,0:26:75:0,75,797	0/0:30,0:30:90:0,90,940	0/0:2,0:2:6:0,6,67	0/0:21,0:21:63:0,63,665	0/0:15,0:15:45:0,45,482	0/0:7,0:7:21:0,21,221	0/0:1,0:1:3:0,3,29	0/0:28,0:28:81:0,81,857	./.:.:.:.:.	0/0:5,0:5:15:0,15,159	0/0:23,0:23:69:0,69,732	./.:.:.:.:.	0/0:23,0:23:69:0,69,730	0/0:1,0:1:3:0,3,33	0/0:25,0:25:75:0,75,776	0/0:13,0:13:39:0,39,398	0/0:13,0:13:39:0,39,406	./.:.:.:.:.	0/0:1,0:1:3:0,3,33	0/0:17,0:17:51:0,51,535	0/0:11,0:11:33:0,33,351	1/1:0,16:16:48:498,48,0	0/0:26,0:26:75:0,75,819	0/0:39,0:39:99:0,105,1172	0/0:10,0:10:27:0,27,299	0/0:1,0:1:3:0,3,32	0/0:5,0:5:15:0,15,161	0/0:5,0:5:15:0,15,152	0/0:2,0:2:6:0,6,61	0/0:2,0:2:6:0,6,62	0/0:8,0:8:24:0,24,247	0/0:4,0:4:12:0,12,122	1/1:0,5:5:12:139,12,0	0/0:2,0:2:6:0,6,67	0/0:3,0:3:9:0,9,93	0/0:4,0:4:12:0,12,128	0/0:8,0:8:24:0,24,256	0/0:4,0:4:9:0,9,108	0/0:3,0:3:9:0,9,91	0/0:3,0:3:9:0,9,94	0/0:6,0:6:18:0,18,186	0/0:4,0:4:12:0,12,130	0/0:4,0:4:12:0,12,125	0/0:7,0:7:21:0,21,218	0/0:3,0:3:9:0,9,97	0/0:5,0:5:15:0,15,162	0/0:8,0:8:18:0,18,211	0/0:1,0:1:3:0,3,34	0/0:2,0:2:6:0,6,61	0/0:7,0:7:21:0,21,226	0/0:5,0:5:15:0,15,159	0/1:2,2:4:50:51,0,50	1/1:0,4:4:12:119,12,0	1/1:0,4:4:12:127,12,0	0/0:9,0:9:27:0,27,291	0/0:3,0:3:6:0,6,78	0/0:1,0:1:3:0,3,28	0/0:5,0:5:12:0,12,144	0/0:4,0:4:12:0,12,126	0/0:5,0:5:12:0,12,141	0/0:1,0:1:3:0,3,33	0/0:2,0:2:6:0,6,65	0/0:6,0:6:18:0,18,189	0/0:5,0:5:15:0,15,164	0/0:3,0:3:9:0,9,97	0/0:2,0:2:6:0,6,47	0/0:3,0:3:9:0,9,96	0/0:5,0:5:15:0,15,155	0/0:2,0:2:6:0,6,64	0/0:3,0:3:9:0,9,86	0/0:6,0:6:15:0,15,168	0/0:1,0:1:3:0,3,32	0/0:1,0:1:3:0,3,33	0/0:2,0:2:6:0,6,61	0/0:1,0:1:3:0,3,34	0/0:2,0:2:6:0,6,60	./.:.:.:.:.	0/0:4,0:4:12:0,12,124	0/0:5,0:5:15:0,15,158	0/0:2,0:2:6:0,6,63	0/0:5,0:5:15:0,15,156	./.:.:.:.:.	./.:.:.:.:.	0/0:5,0:5:15:0,15,156	0/0:5,0:5:15:0,15,169	0/0:6,0:6:18:0,18,180	0/0:6,0:6:18:0,18,186	0/0:3,0:3:9:0,9,91	0/0:10,0:10:27:0,27,289	0/0:6,0:6:18:0,18,188	0/0:9,0:9:27:0,27,280	0/0:4,0:4:12:0,12,124	0/0:4,0:4:12:0,12,122	0/0:3,0:3:6:0,6,65	0/0:7,0:7:21:0,21,220	0/0:5,0:5:15:0,15,159	1/1:0,3:3:9:94,9,0	0/0:5,0:5:15:0,15,157	0/0:7,0:7:21:0,21,225	1/1:0,3:3:9:97,9,0	0/0:9,0:9:24:0,24,265	0/0:1,0:1:3:0,3,32	0/0:3,0:3:9:0,9,92	0/0:6,0:6:15:0,15,172	0/0:9,0:9:27:0,27,276	0/0:2,0:2:6:0,6,61	0/0:3,0:3:9:0,9,92	./.:.:.:.:.	./.:.:.:.:.	0/0:2,0:2:3:0,3,45	0/0:2,0:2:3:0,3,45	0/0:3,0:3:6:0,6,76	0/0:2,0:2:3:0,3,45	0/0:4,0:4:6:0,6,89	0/0:26,0:26:78:0,78,869
chr0	48436131	.	A	T	2020.17	.	AC=62;AF=0.301;AN=206;BaseQRankSum=1.475;DP=345;Dels=0.00;FS=3.132;HaplotypeScore=0.0642;InbreedingCoeff=0.5783;MLEAC=55;MLEAF=0.267;MQ=55.64;MQ0=2;MQRankSum=0.404;QD=23.22;ReadPosRankSum=-3.681	GT:AD:DP:GQ:PL	0/0:12,0:12:36:0,36,395	0/0:14,0:14:42:0,42,436	0/0:6,0:6:15:0,15,147	0/0:14,0:14:42:0,42,434	0/0:7,0:7:21:0,21,218	0/0:4,0:4:12:0,12,126	0/0:7,0:7:18:0,18,197	0/0:1,0:1:3:0,3,34	./.:.:.:.:.	0/0:10,0:10:30:0,30,315	0/0:1,0:1:3:0,3,32	1/1:0,2:2:6:64,6,0	0/0:5,0:5:15:0,15,156	0/0:2,0:2:6:0,6,60	0/0:1,0:1:3:0,3,31	0/0:4,0:4:12:0,12,124	0/0:7,0:7:21:0,21,218	./.:.:.:.:.	0/0:1,0:1:3:0,3,31	1/1:0,2:2:6:62,6,0	1/1:0,1:1:3:31,3,0	1/1:0,2:2:6:63,6,0	1/1:0,7:7:21:219,21,0	1/1:0,3:3:9:96,9,0	0/0:2,0:2:6:0,6,69	1/1:0,6:6:15:145,15,0	0/0:7,0:7:21:0,21,221	0/0:2,0:2:6:0,6,67	./.:.:.:.:.	0/0:7,0:7:21:0,21,215	0/0:1,0:1:3:0,3,34	0/0:2,0:2:6:0,6,68	0/0:3,0:3:9:0,9,93	0/0:1,0:1:3:0,3,32	0/0:5,0:5:15:0,15,159	0/0:2,0:2:6:0,6,67	0/0:7,0:7:21:0,21,218	0/0:5,0:5:15:0,15,155	0/0:4,0:4:12:0,12,125	0/0:2,0:2:6:0,6,57	0/0:1,0:1:3:0,3,33	0/0:7,0:7:18:0,18,206	0/0:6,0:7:18:0,18,184	1/1:0,7:7:21:222,21,0	1/1:0,4:4:12:126,12,0	0/0:12,0:12:30:0,30,342	0/0:3,0:3:9:0,9,97	./.:.:.:.:.	./.:.:.:.:.	0/0:3,0:3:9:0,9,93	0/0:1,0:1:3:0,3,31	0/0:3,0:3:6:0,6,74	0/0:1,0:1:3:0,3,32	./.:.:.:.:.	./.:.:.:.:.	./.:.:.:.:.	./.:.:.:.:.	./.:.:.:.:.	0/0:1,0:1:3:0,3,32	0/0:2,0:2:6:0,6,63	./.:.:.:.:.	./.:.:.:.:.	0/0:3,0:3:9:0,9,91	0/0:3,0:3:9:0,9,91	0/0:2,0:2:3:0,3,31	0/0:2,0:2:6:0,6,63	0/0:2,0:2:6:0,6,62	0/0:4,0:4:9:0,9,97	0/0:3,0:3:9:0,9,95	0/0:1,0:1:3:0,3,32	./.:.:.:.:.	1/1:0,1:1:3:31,3,0	./.:.:.:.:.	./.:.:.:.:.	1/1:0,2:2:6:62,6,0	1/1:0,1:1:3:33,3,0	1/1:0,2:2:3:45,3,0	1/1:0,2:2:6:61,6,0	./.:.:.:.:.	./.:.:.:.:.	1/1:0,3:3:6:62,6,0	./.:.:.:.:.	./.:.:.:.:.	1/1:0,1:1:3:30,3,0	./.:.:.:.:.	0/0:2,0:2:6:0,6,64	0/0:2,0:2:6:0,6,63	0/0:4,0:4:9:0,9,97	0/0:2,0:2:6:0,6,62	0/0:1,0:1:3:0,3,31	./.:.:.:.:.	./.:.:.:.:.	0/0:2,0:2:6:0,6,57	./.:.:.:.:.	0/0:1,0:1:3:0,3,31	./.:.:.:.:.	0/0:2,0:2:6:0,6,65	0/0:3,0:3:9:0,9,93	0/0:1,0:1:3:0,3,30	./.:.:.:.:.	0/0:3,0:3:9:0,9,96	./.:.:.:.:.	./.:.:.:.:.	1/1:0,2:2:6:66,6,0	./.:.:.:.:.	1/1:0,2:2:6:64,6,0	./.:.:.:.:.	0/0:3,0:3:9:0,9,96	./.:.:.:.:.	0/0:2,0:2:6:0,6,62	0/0:5,0:5:15:0,15,150	./.:.:.:.:.	0/0:3,0:3:9:0,9,94	0/0:3,0:3:9:0,9,95	0/0:1,0:1:3:0,3,32	./.:.:.:.:.	0/0:1,0:1:3:0,3,32	0/0:2,0:2:6:0,6,62	./.:.:.:.:.	1/1:0,3:3:9:92,9,0	1/1:0,2:2:6:65,6,0	1/1:0,1:1:3:31,3,0	1/1:0,5:5:12:140,12,0	1/1:0,1:1:3:32,3,0	1/1:0,2:2:6:63,6,0	./.:.:.:.:.	1/1:0,2:2:6:64,6,0	1/1:0,3:3:9:96,9,0	1/1:0,2:2:6:63,6,0	0/1:1,3:4:18:52,0,18	1/1:0,2:2:6:61,6,0	0/0:2,0:2:6:0,6,61	1/1:0,3:3:6:53,6,0	0/0:4,0:4:12:0,12,122	0/1:2,2:4:36:36,0,52	1/1:0,3:3:9:94,9,0	0/0:2,0:2:6:0,6,65
chr0	48456108	.	T	G	941.95	.	AC=18;AF=0.078;AN=232;BaseQRankSum=2.298;DP=1366;Dels=0.00;FS=9.836;HaplotypeScore=0.0981;InbreedingCoeff=0.2798;MLEAC=15;MLEAF=0.065;MQ=23.25;MQ0=41;MQRankSum=1.291;QD=8.34;ReadPosRankSum=2.000	GT:AD:DP:GQ:PL	0/0:41,0:41:42:0,42,468	0/0:25,0:25:30:0,30,315	0/0:31,0:31:48:0,48,499	0/0:59,0:59:87:0,87,892	0/0:26,0:26:27:0,27,277	0/0:22,0:22:24:0,24,248	0/0:22,0:22:24:0,24,246	0/0:2,0:2:3:0,3,32	0/0:7,0:7:12:0,12,131	0/0:24,0:24:27:0,27,277	0/0:4,0:4:6:0,6,63	0/0:31,0:31:27:0,27,276	0/0:13,0:13:6:0,6,62	./.:.:.:.:.	0/0:27,0:27:36:0,36,368	0/0:45,0:45:42:0,42,426	0/0:29,0:29:18:0,18,179	./.:.:.:.:.	0/0:6,0:6:6:0,6,59	0/0:8,0:8:3:0,3,32	0/0:3,0:3:6:0,6,64	0/0:24,0:24:24:0,24,245	0/1:24,7:31:99:188,0,140	0/0:41,0:41:42:0,42,436	./.:.:.:.:.	0/0:26,0:26:42:0,42,445	0/0:21,0:21:30:0,30,307	0/0:10,0:10:21:0,21,227	0/0:3,0:3:9:0,9,97	0/0:29,0:29:39:0,39,400	0/0:6,0:6:9:0,9,94	0/0:5,0:5:9:0,9,97	0/0:27,0:27:33:0,33,334	./.:.:.:.:.	0/1:22,4:26:17:108,0,17	./.:.:.:.:.	0/0:21,0:21:48:0,48,498	0/1:10,5:15:39:135,0,39	0/0:23,0:23:39:0,39,394	./.:.:.:.:.	0/0:5,0:5:12:0,12,130	0/0:12,0:12:12:0,12,128	0/0:17,0:17:30:0,30,326	0/0:28,0:28:45:0,45,466	0/0:27,0:27:39:0,39,414	0/0:36,0:36:33:0,33,348	0/0:11,0:11:21:0,21,216	0/0:2,0:2:3:0,3,31	0/0:4,0:4:12:0,12,119	0/0:4,0:4:3:0,3,31	./.:.:.:.:.	0/0:6,0:6:9:0,9,90	0/0:2,0:3:6:0,6,58	0/0:6,0:6:6:0,6,62	0/0:6,0:6:15:0,15,158	0/0:3,0:3:9:0,9,90	0/0:5,0:5:12:0,12,128	0/0:13,0:13:18:0,18,189	0/0:2,0:2:3:0,3,31	0/0:12,0:12:24:0,24,250	0/0:2,0:2:3:0,3,23	0/0:3,0:3:3:0,3,33	0/0:11,0:11:12:0,12,132	0/0:4,0:4:3:0,3,32	0/0:5,0:5:9:0,9,96	0/0:5,0:5:6:0,6,60	0/0:6,0:6:9:0,9,93	1/1:3,9:12:27:287,27,0	0/0:7,0:7:6:0,6,59	0/0:1,0:1:3:0,3,32	./.:.:.:.:.	0/0:5,0:5:6:0,6,64	0/0:4,0:4:12:0,12,127	0/0:4,0:4:6:0,6,59	0/0:5,0:5:6:0,6,59	0/0:8,0:8:3:0,3,31	./.:.:.:.:.	0/0:6,0:6:6:0,6,61	0/0:3,0:3:9:0,9,97	0/0:9,0:9:6:0,6,64	0/0:4,0:5:12:0,12,120	0/0:5,0:5:3:0,3,30	./.:.:.:.:.	./.:.:.:.:.	1/1:0,3:3:6:64,6,0	0/0:2,0:2:3:0,3,32	0/0:7,0:7:6:0,6,59	0/0:6,0:6:9:0,9,97	0/0:11,0:11:6:0,6,63	0/0:4,0:4:6:0,6,69	0/0:3,0:3:3:0,3,32	0/0:10,0:10:3:0,3,30	0/0:2,0:2:6:0,6,60	0/0:4,0:4:9:0,9,87	./.:.:.:.:.	0/0:2,0:2:6:0,6,61	0/0:7,0:7:9:0,9,90	0/0:6,0:6:12:0,12,117	./.:.:.:.:.	0/0:6,0:6:12:0,12,118	0/0:4,0:4:3:0,3,28	0/0:2,0:2:3:0,3,32	0/0:5,0:5:6:0,6,59	1/1:0,2:2:6:62,6,0	0/0:2,0:2:3:0,3,30	0/1:5,2:7:22:54,0,22	./.:.:.:.:.	0/0:6,0:6:3:0,3,31	1/1:1,1:2:3:32,3,0	0/0:2,0:2:3:0,3,32	./.:.:.:.:.	1/1:1,1:2:3:32,3,0	1/1:4,3:7:9:92,9,0	0/0:11,0:11:21:0,21,220	0/0:9,0:9:15:0,15,151	0/0:10,0:10:12:0,12,125	./.:.:.:.:.	./.:.:.:.:.	0/0:4,0:4:6:0,6,62	0/0:4,0:4:3:0,3,31	0/0:6,0:6:9:0,9,99	0/0:10,0:10:21:0,21,219	0/0:8,0:8:9:0,9,95	0/0:1,0:1:3:0,3,30	1/1:3,3:6:9:97,9,0	0/0:14,0:14:24:0,24,243	0/0:9,0:9:12:0,12,130	0/0:10,0:10:21:0,21,219	0/0:7,0:7:12:0,12,122	./.:.:.:.:.	./.:.:.:.:.	0/0:5,0:5:9:0,9,101	./.:.:.:.:.	0/0:2,0:2:3:0,3,31	./.:.:.:.:.	0/0:10,0:10:15:0,15,166	0/0:35,0:35:36:0,36,397
chr0	48463817	.	C	T	3083.44	.	AC=28;AF=0.109;AN=258;BaseQRankSum=-0.068;DP=1117;Dels=0.00;FS=1.162;HaplotypeScore=0.2748;InbreedingCoeff=0.6400;MLEAC=24;MLEAF=0.093;MQ=59.74;MQ0=0;MQRankSum=-0.557;QD=27.53;ReadPosRankSum=0.512	GT:AD:DP:GQ:PL	0/0:62,0:62:99:0,186,2009	0/0:13,0:13:39:0,39,399	0/0:25,0:25:66:0,66,718	0/0:55,0:55:99:0,153,1651	0/0:12,0:12:30:0,30,324	0/0:14,0:14:36:0,36,397	0/0:18,0:18:51:0,51,538	1/1:0,4:4:12:133,12,0	0/0:3,0:3:9:0,9,95	0/0:35,0:35:99:0,105,1098	0/0:1,0:1:3:0,3,35	0/0:21,0:21:54:0,54,602	0/0:19,0:19:57:0,57,589	0/0:1,0:1:3:0,3,31	0/0:22,0:22:63:0,63,677	0/0:30,0:30:87:0,87,923	1/1:0,17:17:51:521,51,0	0/0:5,0:5:15:0,15,158	0/0:9,0:9:27:0,27,263	./.:.:.:.:.	0/0:3,0:3:9:0,9,99	0/0:30,0:30:75:0,75,834	1/1:0,22:22:60:650,60,0	0/0:27,0:27:81:0,81,853	./.:.:.:.:.	0/0:17,0:17:51:0,51,525	0/0:15,0:15:45:0,45,483	0/0:3,0:3:9:0,9,92	./.:.:.:.:.	0/0:17,0:17:48:0,48,519	0/0:5,0:5:15:0,15,160	0/0:1,0:1:3:0,3,33	0/0:17,0:17:45:0,45,497	0/0:5,0:5:15:0,15,164	0/0:26,0:26:66:0,66,741	0/0:3,0:3:9:0,9,96	0/0:26,0:26:63:0,63,727	0/0:19,0:19:45:0,45,524	1/1:0,14:14:42:443,42,0	0/0:6,0:6:18:0,18,197	0/0:3,0:3:6:0,6,61	0/0:14,0:14:42:0,42,442	0/0:22,0:22:54:0,54,620	0/0:27,0:27:75:0,75,813	0/0:16,0:16:48:0,48,476	1/1:0,18:18:48:530,48,0	0/0:12,0:12:36:0,36,379	./.:.:.:.:.	0/0:5,0:5:15:0,15,151	./.:.:.:.:.	0/0:3,0:3:9:0,9,92	0/0:4,0:4:12:0,12,124	0/0:12,0:12:27:0,27,322	0/0:3,0:3:9:0,9,92	0/0:4,0:4:12:0,12,124	0/0:3,0:3:9:0,9,94	0/0:3,0:3:9:0,9,86	0/0:6,0:6:15:0,15,171	0/0:1,0:1:3:0,3,31	0/0:8,0:8:18:0,18,215	0/0:1,0:1:3:0,3,32	0/0:1,0:1:3:0,3,32	1/1:0,14:14:42:432,42,0	0/0:7,0:7:21:0,21,219	0/0:9,0:9:27:0,27,284	0/0:3,0:3:9:0,9,87	0/0:4,0:4:9:0,9,111	0/0:4,0:4:12:0,12,111	0/0:4,0:4:12:0,12,125	./.:.:.:.:.	0/0:2,0:2:6:0,6,63	0/0:2,0:2:6:0,6,63	0/0:4,0:4:12:0,12,122	0/0:4,0:4:12:0,12,116	0/0:4,0:4:12:0,12,121	0/0:6,0:6:15:0,15,173	0/0:5,0:5:15:0,15,156	0/0:1,0:1:3:0,3,31	0/0:1,0:1:3:0,3,32	0/0:4,0:4:12:0,12,125	1/1:0,1:1:3:30,3,0	0/0:1,0:1:3:0,3,31	0/0:1,0:1:3:0,3,32	0/0:7,0:7:21:0,21,216	0/0:2,0:2:6:0,6,60	0/0:2,0:2:6:0,6,66	0/0:6,0:6:18:0,18,189	0/0:2,0:2:6:0,6,59	0/0:5,0:5:15:0,15,155	0/0:3,0:3:9:0,9,97	0/0:2,0:2:6:0,6,63	0/0:3,0:3:9:0,9,93	0/0:5,0:5:15:0,15,154	0/0:5,0:5:15:0,15,150	0/0:5,0:5:15:0,15,153	0/0:3,0:3:9:0,9,89	0/0:8,0:8:24:0,24,240	0/0:3,0:3:9:0,9,93	0/0:1,0:1:3:0,3,32	0/0:5,0:5:15:0,15,154	0/0:3,0:3:9:0,9,95	0/0:5,0:5:15:0,15,162	0/0:4,0:4:12:0,12,130	1/1:0,1:1:3:31,3,0	1/1:0,3:3:9:97,9,0	1/1:0,5:5:15:153,15,0	0/0:4,0:4:12:0,12,127	0/0:8,0:8:24:0,24,251	0/0:3,0:3:9:0,9,97	0/0:7,0:7:21:0,21,213	0/0:11,0:11:30:0,30,317	0/0:3,0:3:9:0,9,97	0/0:6,0:6:18:0,18,187	0/0:6,0:6:18:0,18,184	1/1:0,3:3:9:91,9,0	0/0:5,0:5:15:0,15,163	1/1:0,3:3:9:97,9,0	0/0:5,0:5:15:0,15,145	0/0:6,0:6:18:0,18,181	0/0:3,0:3:9:0,9,94	0/0:8,0:8:21:0,21,229	0/0:4,0:4:12:0,12,124	0/0:5,0:5:15:0,15,158	./.:.:.:.:.	0/0:4,0:4:12:0,12,126	1/1:0,5:5:15:147,15,0	0/0:7,0:7:21:0,21,220	0/0:8,0:8:24:0,24,254	1/1:0,2:2:6:62,6,0	./.:.:.:.:.	0/0:2,0:2:3:0,3,45	0/0:2,0:2:3:0,3,45	0/0:6,0:6:9:0,9,134	0/0:2,0:2:3:0,3,45	0/0:2,0:2:3:0,3,45	0/0:3,0:3:9:0,9,92	0/0:27,0:27:81:0,81,899
chr0	48468995	.	G	A	1380.19	.	AC=22;AF=0.085;AN=260;BaseQRankSum=-0.646;DP=1126;Dels=0.00;FS=1.102;HaplotypeScore=0.0854;InbreedingCoeff=0.5484;MLEAC=16;MLEAF=0.062;MQ=59.19;MQ0=0;MQRankSum=0.624;QD=23.00;ReadPosRankSum=0.684	GT:AD:DP:GQ:PL	0/0:60,0:60:99:0,180,1855	0/0:24,0:24:66:0,66,687	0/0:20,0:20:60:0,60,596	0/0:48,0:48:99:0,144,1455	0/0:13,0:13:39:0,39,409	0/0:22,0:22:57:0,57,612	0/0:32,0:32:93:0,93,974	0/0:2,0:2:6:0,6,62	0/0:5,0:5:15:0,15,149	0/0:20,0:20:60:0,60,602	0/0:4,0:4:12:0,12,128	0/0:22,0:22:66:0,66,672	0/0:17,0:17:48:0,48,515	0/0:3,0:3:9:0,9,97	0/0:25,0:25:63:0,63,705	0/0:32,0:32:87:0,87,928	0/0:15,0:15:45:0,45,455	0/0:3,0:3:9:0,9,81	0/0:16,0:16:48:0,48,485	0/0:13,0:13:33:0,33,368	0/0:8,0:8:24:0,24,248	0/0:25,0:25:75:0,75,766	0/0:16,0:16:48:0,48,490	0/0:26,0:26:78:0,78,790	1/1:0,8:8:24:252,24,0	0/0:20,0:20:60:0,60,579	0/0:10,0:10:30:0,30,288	0/0:4,0:4:12:0,12,128	0/0:2,0:2:6:0,6,66	0/0:31,0:31:84:0,84,901	0/0:4,0:4:12:0,12,122	0/0:4,0:4:12:0,12,118	0/0:29,0:29:78:0,78,819	./.:.:.:.:.	0/0:12,0:12:30:0,30,337	0/1:2,10:12:25:284,0,25	0/0:25,0:25:72:0,72,722	0/0:14,0:14:42:0,42,419	0/0:15,0:15:45:0,45,452	0/0:3,0:3:9:0,9,98	0/0:3,0:3:9:0,9,91	0/0:17,0:17:51:0,51,520	0/0:14,0:14:39:0,39,414	0/0:19,0:19:51:0,51,541	0/0:16,0:16:42:0,42,449	0/0:20,0:20:60:0,60,594	0/0:10,0:10:30:0,30,296	0/0:3,0:3:9:0,9,94	0/0:1,0:1:3:0,3,32	1/1:0,4:4:12:122,12,0	1/1:0,4:4:12:124,12,0	1/1:0,4:4:12:116,12,0	0/0:8,0:8:24:0,24,245	1/1:0,1:1:3:34,3,0	0/0:4,0:4:12:0,12,121	0/0:6,0:6:18:0,18,179	0/0:3,0:3:9:0,9,89	0/0:1,0:1:3:0,3,30	1/1:0,4:4:12:125,12,0	0/0:8,0:8:24:0,24,241	0/0:3,0:3:9:0,9,93	0/0:3,0:3:9:0,9,92	0/0:12,0:12:36:0,36,356	1/1:0,4:4:12:128,12,0	0/0:4,0:5:12:0,12,119	0/0:4,0:4:12:0,12,128	0/0:3,0:3:9:0,9,89	0/0:5,0:5:15:0,15,152	0/0:7,0:7:21:0,21,213	0/0:2,0:2:6:0,6,61	./.:.:.:.:.	0/0:2,0:2:6:0,6,64	0/0:2,0:2:6:0,6,61	0/0:7,0:7:21:0,21,207	0/0:2,0:2:6:0,6,64	0/0:2,0:2:6:0,6,59	0/0:5,0:5:15:0,15,149	0/0:3,0:3:9:0,9,93	0/0:3,0:3:9:0,9,91	0/0:4,0:4:9:0,9,106	0/0:1,0:1:3:0,3,32	./.:.:.:.:.	0/0:7,0:7:21:0,21,213	0/0:4,0:4:9:0,9,109	0/0:3,0:3:9:0,9,89	1/1:0,3:3:9:97,9,0	0/0:3,0:3:9:0,9,90	0/0:6,0:6:18:0,18,182	0/0:9,0:9:27:0,27,267	0/0:2,0:2:6:0,6,61	0/0:6,0:6:18:0,18,183	0/0:3,0:3:9:0,9,88	0/0:6,0:6:15:0,15,167	./.:.:.:.:.	0/0:1,0:1:3:0,3,32	0/1:1,1:2:18:23,0,18	0/0:6,0:6:18:0,18,175	0/0:2,0:2:6:0,6,61	0/0:2,0:2:6:0,6,60	0/0:1,0:1:3:0,3,29	0/0:4,0:4:12:0,12,119	0/0:3,0:3:9:0,9,91	0/0:1,0:1:3:0,3,28	0/0:2,0:2:6:0,6,59	0/0:3,0:3:9:0,9,90	0/0:6,0:6:18:0,18,176	0/0:5,0:5:15:0,15,157	0/0:7,0:7:21:0,21,225	0/0:4,0:4:12:0,12,119	1/1:0,10:10:30:306,30,0	1/1:0,3:4:9:89,9,0	0/0:4,0:4:12:0,12,121	0/0:13,0:13:39:0,39,392	0/0:5,0:5:15:0,15,140	0/0:6,0:6:15:0,15,167	0/0:4,0:4:9:0,9,105	0/0:6,0:6:18:0,18,183	0/0:2,0:2:6:0,6,61	0/0:4,0:4:12:0,12,123	0/0:2,0:2:6:0,6,61	0/0:5,0:5:15:0,15,156	0/0:7,0:7:21:0,21,211	0/0:9,0:9:27:0,27,267	0/0:9,0:9:27:0,27,267	0/0:4,0:4:12:0,12,117	0/0:6,0:6:12:0,12,131	0/0:2,0:2:6:0,6,68	0/0:3,0:3:9:0,9,89	0/0:6,0:6:15:0,15,170	0/0:2,0:2:3:0,3,44	./.:.:.:.:.	0/0:1,0:1:3:0,3,28	./.:.:.:.:.	0/0:2,0:2:3:0,3,45	0/0:8,0:8:12:0,12,178	./.:.:.:.:.	0/0:8,0:8:24:0,24,243
chr0	48482601	.	T	G	25003.5	.	AC=228;AF=0.898;AN=254;BaseQRankSum=-4.063;DP=968;Dels=0.00;FS=7.167;HaplotypeScore=0.0895;InbreedingCoeff=0.5233;MLEAC=225;MLEAF=0.886;MQ=59.59;MQ0=0;MQRankSum=0.577;QD=29.04;ReadPosRankSum=-1.149	GT:AD:DP:GQ:PL	1/1:0,72:72:99:2271,217,0	1/1:0,17:17:45:507,45,0	1/1:0,18:18:48:523,48,0	1/1:0,47:47:99:1407,138,0	1/1:0,20:20:54:596,54,0	1/1:0,13:13:39:403,39,0	1/1:0,18:18:54:554,54,0	1/1:0,3:3:9:94,9,0	1/1:0,2:2:6:64,6,0	1/1:0,20:20:57:603,57,0	1/1:0,2:2:6:69,6,0	0/0:9,0:9:27:0,27,283	1/1:0,9:9:27:282,27,0	1/1:0,2:2:6:67,6,0	1/1:0,22:22:63:673,63,0	1/1:0,26:26:78:820,78,0	1/1:0,17:17:51:530,51,0	1/1:0,2:2:6:63,6,0	1/1:0,19:19:48:541,48,0	1/1:0,7:7:21:226,21,0	1/1:0,2:2:6:67,6,0	1/1:0,20:20:60:616,60,0	1/1:0,18:18:48:531,48,0	0/0:15,0:15:45:0,45,471	./.:.:.:.:.	1/1:0,15:15:39:442,39,0	1/1:0,8:9:24:248,24,0	1/1:0,6:6:18:186,18,0	1/1:0,2:2:6:63,6,0	1/1:0,30:30:84:886,84,0	1/1:0,9:9:21:228,21,0	1/1:0,2:2:6:67,6,0	1/1:0,22:22:60:656,60,0	1/1:0,2:2:6:65,6,0	1/1:0,19:19:51:542,51,0	1/1:0,10:10:30:327,30,0	1/1:0,14:14:42:436,42,0	1/1:0,11:11:33:349,33,0	1/1:0,11:11:33:357,33,0	1/1:0,1:1:3:30,3,0	1/1:0,3:3:9:88,9,0	1/1:0,14:14:39:420,39,0	1/1:0,17:17:42:480,42,0	0/0:15,0:15:45:0,45,479	1/1:0,6:6:18:181,18,0	0/0:20,0:20:60:0,60,627	1/1:0,8:8:24:250,24,0	0/1:3,1:4:20:20,0,85	1/1:0,1:1:3:30,3,0	1/1:0,8:8:18:213,18,0	1/1:0,1:1:3:32,3,0	1/1:0,3:3:9:93,9,0	1/1:0,3:3:9:89,9,0	1/1:0,3:3:9:98,9,0	./.:.:.:.:.	1/1:0,3:3:9:93,9,0	1/1:0,4:4:12:122,12,0	1/1:0,3:3:9:96,9,0	1/1:0,2:2:6:60,6,0	0/0:6,0:6:18:0,18,191	1/1:0,3:3:9:92,9,0	1/1:0,1:1:3:32,3,0	1/1:0,3:3:9:95,9,0	1/1:0,3:3:9:89,9,0	./.:.:.:.:.	1/1:0,4:4:12:120,12,0	1/1:0,2:2:6:61,6,0	1/1:0,6:6:18:182,18,0	1/1:0,3:3:9:97,9,0	1/1:0,2:2:6:63,6,0	1/1:0,4:4:12:122,12,0	1/1:0,3:3:9:95,9,0	1/1:0,2:2:6:63,6,0	0/1:3,2:5:47:47,0,82	0/0:1,0:1:3:0,3,34	0/0:1,0:1:3:0,3,35	0/0:5,0:5:12:0,12,138	1/1:0,2:2:6:67,6,0	0/0:2,0:2:6:0,6,63	./.:.:.:.:.	1/1:0,3:3:6:75,6,0	1/1:0,3:3:9:92,9,0	1/1:0,7:7:21:222,21,0	1/1:0,1:1:3:33,3,0	1/1:0,3:3:9:97,9,0	1/1:0,5:5:15:153,15,0	1/1:0,6:6:18:187,18,0	1/1:0,5:5:15:151,15,0	1/1:0,3:3:9:94,9,0	1/1:0,1:1:3:31,3,0	1/1:0,1:1:3:30,3,0	1/1:0,3:3:9:88,9,0	1/1:0,3:3:9:92,9,0	1/1:0,1:1:3:31,3,0	1/1:0,1:1:3:32,3,0	1/1:0,7:7:21:218,21,0	1/1:0,8:8:24:249,24,0	1/1:0,5:5:15:154,15,0	1/1:0,4:4:12:122,12,0	1/1:0,3:3:9:92,9,0	1/1:0,11:11:33:342,33,0	1/1:0,2:2:6:59,6,0	1/1:0,4:4:12:121,12,0	1/1:0,4:4:12:118,12,0	./.:.:.:.:.	1/1:0,6:6:18:185,18,0	1/1:0,2:2:6:63,6,0	1/1:0,5:5:15:155,15,0	1/1:0,1:1:3:31,3,0	1/1:0,6:6:18:188,18,0	1/1:0,3:3:9:90,9,0	1/1:0,1:1:3:32,3,0	1/1:0,11:11:33:344,33,0	1/1:0,1:1:3:29,3,0	./.:.:.:.:.	1/1:0,2:2:6:61,6,0	./.:.:.:.:.	1/1:0,5:5:15:149,15,0	./.:.:.:.:.	1/1:0,3:3:9:100,9,0	0/0:4,0:4:12:0,12,126	0/0:3,0:3:9:0,9,97	1/1:0,8:8:24:247,24,0	1/1:0,7:7:21:219,21,0	1/1:0,7:7:18:196,18,0	1/1:0,10:10:30:310,30,0	1/1:0,3:3:9:92,9,0	1/1:0,4:4:12:127,12,0	1/1:0,3:3:9:97,9,0	1/1:0,2:2:3:45,3,0	./.:.:.:.:.	./.:.:.:.:.	1/1:0,1:1:3:32,3,0	1/1:0,5:5:12:127,12,0	1/1:0,3:3:6:73,6,0	1/1:0,2:2:3:45,3,0	0/0:26,0:26:78:0,78,875
chr0	48482674	.	G	A	7269.87	.	AC=67;AF=0.262;AN=256;BaseQRankSum=-6.440;DP=1024;Dels=0.00;FS=2.862;HaplotypeScore=0.1692;InbreedingCoeff=0.7462;MLEAC=66;MLEAF=0.258;MQ=59.64;MQ0=0;MQRankSum=-0.389;QD=27.64;ReadPosRankSum=-2.711	GT:AD:DP:GQ:PL	0/0:79,0:79:99:0,238,2560	0/0:22,0:22:60:0,60,668	0/0:16,0:16:48:0,48,520	0/0:49,0:49:99:0,147,1545	0/0:13,0:13:39:0,39,418	1/1:0,13:13:39:386,39,0	0/0:13,0:13:39:0,39,419	1/1:0,7:7:21:220,21,0	0/0:3,0:3:9:0,9,95	0/0:9,0:9:27:0,27,288	0/0:5,0:5:15:0,15,165	0/0:18,0:18:54:0,54,578	0/0:13,0:13:39:0,39,426	0/0:1,0:1:3:0,3,31	1/1:0,19:19:57:573,57,0	0/0:18,1:19:25:0,25,546	1/1:0,20:20:60:614,60,0	./.:.:.:.:.	1/1:0,16:16:48:479,48,0	1/1:0,11:11:33:330,33,0	0/0:2,0:2:6:0,6,71	0/0:24,0:24:69:0,69,768	1/1:0,29:29:87:895,87,0	0/0:13,0:13:39:0,39,405	0/0:3,0:3:9:0,9,100	0/0:14,0:14:42:0,42,450	0/0:14,0:14:42:0,42,443	0/0:5,0:5:15:0,15,169	0/0:2,0:2:6:0,6,62	0/0:24,0:24:72:0,72,746	0/0:4,0:4:12:0,12,129	0/0:3,0:3:9:0,9,97	0/0:31,0:31:90:0,90,963	0/0:3,0:3:9:0,9,100	1/1:0,17:17:48:489,48,0	0/1:2,1:3:22:22,0,59	0/0:11,0:11:33:0,33,351	1/1:0,13:13:39:398,39,0	0/0:15,0:15:42:0,42,448	./.:.:.:.:.	0/0:1,0:1:3:0,3,32	0/0:7,0:7:18:0,18,203	0/0:23,0:23:66:0,66,713	0/0:18,0:18:54:0,54,576	0/0:13,0:13:39:0,39,405	0/0:19,0:19:54:0,54,583	0/0:10,0:10:30:0,30,318	0/0:8,0:8:24:0,24,260	./.:.:.:.:.	0/0:7,0:7:18:0,18,200	./.:.:.:.:.	0/0:2,0:2:6:0,6,66	0/0:3,0:3:9:0,9,95	0/0:3,0:3:9:0,9,99	0/0:6,0:6:18:0,18,186	0/0:4,0:4:12:0,12,126	0/0:2,0:2:6:0,6,63	0/0:2,0:2:6:0,6,67	0/0:3,0:3:9:0,9,93	0/0:6,0:6:18:0,18,192	0/0:1,0:1:3:0,3,31	0/0:2,0:2:6:0,6,62	1/1:0,3:3:9:86,9,0	0/0:1,0:1:3:0,3,32	./.:.:.:.:.	1/1:0,5:5:15:156,15,0	0/0:2,0:2:6:0,6,59	1/1:0,10:10:30:310,30,0	0/0:7,0:7:21:0,21,218	./.:.:.:.:.	1/1:0,3:3:9:90,9,0	0/0:4,0:4:12:0,12,128	1/1:0,1:1:3:32,3,0	0/1:1,2:3:19:53,0,19	0/0:2,0:2:6:0,6,64	0/0:2,0:2:6:0,6,59	0/0:1,0:1:3:0,3,27	1/1:0,5:5:15:157,15,0	0/0:4,0:4:12:0,12,122	1/1:0,3:3:9:88,9,0	0/0:7,0:7:18:0,18,210	0/0:1,0:1:3:0,3,33	0/0:4,0:4:12:0,12,131	1/1:0,6:6:18:187,18,0	1/1:0,4:4:12:124,12,0	0/0:5,0:5:15:0,15,157	1/1:0,6:6:18:186,18,0	0/1:1,5:6:13:136,0,13	1/1:0,7:7:21:221,21,0	1/1:0,3:3:9:92,9,0	./.:.:.:.:.	0/0:5,0:5:15:0,15,162	0/0:3,0:3:9:0,9,95	1/1:0,2:2:6:61,6,0	0/0:3,0:3:9:0,9,97	0/0:5,0:5:15:0,15,151	0/0:5,0:5:15:0,15,158	0/0:3,0:3:9:0,9,92	0/0:3,0:3:9:0,9,95	0/0:2,0:2:6:0,6,69	0/0:8,0:8:24:0,24,262	0/0:4,0:4:12:0,12,131	0/0:5,0:5:15:0,15,160	1/1:0,3:3:9:91,9,0	0/0:1,0:1:3:0,3,32	1/1:0,5:5:15:147,15,0	1/1:0,3:3:9:97,9,0	0/0:9,0:9:27:0,27,278	1/1:0,2:2:6:60,6,0	0/0:4,0:4:12:0,12,128	0/0:7,0:7:21:0,21,218	1/1:0,2:2:6:61,6,0	1/1:0,10:10:27:292,27,0	1/1:0,9:9:27:281,27,0	0/0:4,0:4:12:0,12,130	1/1:0,3:3:9:92,9,0	./.:.:.:.:.	1/1:0,4:4:12:118,12,0	0/0:2,0:2:6:0,6,61	0/0:4,0:4:12:0,12,130	0/0:5,0:5:9:0,9,112	0/0:4,0:4:12:0,12,130	0/0:5,0:5:15:0,15,164	0/0:7,0:7:21:0,21,228	1/1:0,7:7:21:215,21,0	0/0:2,0:2:6:0,6,69	0/0:5,0:5:15:0,15,162	0/0:4,0:4:12:0,12,126	0/0:2,0:2:6:0,6,67	0/0:6,0:6:9:0,9,134	0/0:2,0:2:3:0,3,45	./.:.:.:.:.	0/0:2,0:2:3:0,3,45	0/0:5,0:5:9:0,9,116	0/0:6,0:6:15:0,15,171	0/0:6,0:6:9:0,9,134	0/0:15,0:15:45:0,45,496
chr0	48483104	.	T	A	2295.86	.	AC=30;AF=0.111;AN=270;BaseQRankSum=0.956;DP=997;Dels=0.00;FS=0.000;HaplotypeScore=0.0721;InbreedingCoeff=0.5480;MLEAC=25;MLEAF=0.093;MQ=59.70;MQ0=0;MQRankSum=-0.235;QD=24.69;ReadPosRankSum=-0.829	GT:AD:DP:GQ:PL	0/0:55,0:55:99:0,165,1749	0/0:21,0:21:63:0,63,659	0/0:16,0:16:45:0,45,473	0/0:41,0:41:99:0,123,1257	0/0:15,0:15:45:0,45,459	0/0:16,0:16:45:0,45,468	0/0:18,0:18:54:0,54,558	1/1:0,2:2:6:63,6,0	1/1:0,1:1:3:31,3,0	0/0:16,0:16:48:0,48,489	0/0:3,0:3:9:0,9,97	0/0:19,0:19:57:0,57,584	0/0:14,0:14:39:0,39,415	0/0:2,0:2:6:0,6,63	1/1:0,20:20:60:631,60,0	0/0:28,0:28:84:0,84,839	1/1:0,22:22:66:669,66,0	0/0:6,0:6:18:0,18,184	0/0:15,0:15:45:0,45,467	0/0:17,0:17:51:0,51,506	0/0:4,0:4:12:0,12,124	0/0:26,0:26:78:0,78,778	0/0:13,0:13:39:0,39,395	0/0:24,0:24:72:0,72,734	0/0:6,0:6:18:0,18,185	0/0:23,0:23:69:0,69,709	0/0:13,0:13:36:0,36,386	0/1:5,1:6:15:15,0,143	0/1:2,1:3:19:19,0,56	0/0:20,0:20:60:0,60,602	0/0:10,0:10:30:0,30,315	0/0:4,0:4:12:0,12,132	0/0:25,0:25:75:0,75,765	0/0:3,0:3:9:0,9,95	0/0:16,0:16:45:0,45,487	0/0:3,0:3:9:0,9,95	0/0:14,0:14:39:0,39,414	0/0:7,0:7:21:0,21,212	0/0:16,0:16:48:0,48,489	0/0:3,0:3:9:0,9,86	0/0:4,0:4:12:0,12,129	0/0:9,0:9:27:0,27,279	0/0:20,0:20:57:0,57,599	0/0:15,0:15:45:0,45,465	0/0:12,0:12:36:0,36,371	0/0:18,0:18:54:0,54,551	0/0:6,0:6:18:0,18,187	0/0:8,0:8:24:0,24,258	./.:.:.:.:.	0/0:1,0:1:3:0,3,29	0/0:2,0:2:6:0,6,63	0/0:2,0:2:6:0,6,64	0/0:5,0:5:15:0,15,149	0/0:3,0:3:6:0,6,75	0/0:3,0:3:9:0,9,89	0/0:1,0:1:3:0,3,32	0/0:6,0:6:18:0,18,185	0/0:1,0:1:3:0,3,30	0/0:3,0:3:9:0,9,98	0/0:7,0:7:21:0,21,208	0/0:4,0:4:12:0,12,118	0/0:1,0:1:3:0,3,30	1/1:0,6:6:18:184,18,0	0/0:5,0:5:15:0,15,157	0/0:3,0:3:9:0,9,95	1/1:0,8:8:24:249,24,0	0/0:1,0:1:3:0,3,32	0/0:4,0:4:12:0,12,130	0/0:6,0:6:18:0,18,172	0/0:1,0:1:3:0,3,30	0/0:3,0:3:9:0,9,94	0/0:4,0:4:12:0,12,122	0/0:1,0:1:3:0,3,31	0/0:2,0:2:6:0,6,59	0/0:4,0:4:12:0,12,118	0/0:7,0:7:21:0,21,214	0/0:6,0:6:18:0,18,184	0/0:2,0:2:6:0,6,63	0/0:2,0:2:6:0,6,65	0/0:3,0:3:9:0,9,92	0/0:4,0:4:12:0,12,117	0/0:2,0:2:6:0,6,62	0/0:4,0:4:12:0,12,128	0/0:4,0:4:12:0,12,122	0/0:5,0:5:15:0,15,158	0/0:3,0:3:9:0,9,100	1/1:0,4:4:12:122,12,0	0/0:5,0:5:15:0,15,152	1/1:0,5:5:15:156,15,0	1/1:0,4:4:12:129,12,0	1/1:0,1:1:3:32,3,0	0/0:2,0:2:6:0,6,59	0/0:5,0:5:15:0,15,155	1/1:0,1:1:3:30,3,0	0/0:1,0:1:3:0,3,31	0/0:2,0:2:6:0,6,64	0/0:3,0:3:9:0,9,95	0/0:2,0:2:6:0,6,69	./.:.:.:.:.	0/0:3,0:3:9:0,9,92	0/0:5,0:5:15:0,15,155	0/0:2,0:2:6:0,6,57	0/0:3,0:3:9:0,9,92	0/0:1,0:1:3:0,3,32	0/0:3,0:3:6:0,6,74	0/0:5,0:5:15:0,15,157	0/0:4,0:4:12:0,12,118	0/0:3,0:3:9:0,9,95	0/0:2,0:2:6:0,6,65	0/0:1,0:1:3:0,3,29	0/0:4,0:4:12:0,12,118	0/0:2,0:2:6:0,6,66	0/0:10,0:10:21:0,21,263	1/1:0,3:3:9:91,9,0	0/0:6,0:6:15:0,15,164	1/1:0,4:4:12:124,12,0	1/1:0,3:3:9:89,9,0	0/0:1,0:1:3:0,3,31	0/0:3,0:3:9:0,9,92	0/0:2,0:2:6:0,6,64	0/0:5,0:5:12:0,12,141	0/0:3,0:3:9:0,9,89	0/0:5,0:5:12:0,12,138	0/0:5,0:5:15:0,15,148	0/0:2,0:2:6:0,6,60	0/0:2,0:2:6:0,6,62	0/0:8,0:8:24:0,24,247	0/0:4,0:4:12:0,12,122	0/0:3,0:3:9:0,9,92	0/0:1,0:1:3:0,3,30	0/0:2,0:2:3:0,3,45	0/0:3,0:3:9:0,9,92	0/0:4,0:4:9:0,9,107	0/0:4,0:4:6:0,6,89	0/0:4,0:4:6:0,6,89	0/0:4,0:4:12:0,12,119	0/0:26,0:26:78:0,78,869
chr0	48483635	.	C	T	1957.2	.	AC=14;AF=0.054;AN=258;BaseQRankSum=-0.932;DP=1150;Dels=0.00;FS=3.516;HaplotypeScore=0.0506;InbreedingCoeff=0.3628;MLEAC=14;MLEAF=0.054;MQ=59.62;MQ0=1;MQRankSum=0.605;QD=24.16;ReadPosRankSum=-1.087	GT:AD:DP:GQ:PL	0/0:98,0:98:99:0,295,3049	0/0:13,0:13:39:0,39,391	0/0:30,0:30:84:0,84,892	0/0:48,0:48:99:0,144,1451	0/0:10,0:10:30:0,30,310	0/0:17,0:17:48:0,48,512	0/0:15,0:15:45:0,45,459	0/0:2,0:2:6:0,6,69	0/1:1,1:2:25:25,0,27	0/0:15,0:15:45:0,45,466	0/0:2,0:2:6:0,6,66	0/0:18,0:18:54:0,54,551	0/0:15,0:15:45:0,45,456	0/0:1,0:1:3:0,3,32	0/0:20,0:20:60:0,60,625	0/0:30,0:30:90:0,90,894	0/0:21,0:21:63:0,63,642	0/0:5,0:5:15:0,15,159	0/0:9,0:9:27:0,27,275	0/0:14,0:14:42:0,42,422	0/0:6,0:6:18:0,18,193	0/0:21,0:21:63:0,63,634	0/0:27,0:27:75:0,75,809	1/1:0,21:21:63:641,63,0	0/0:3,0:3:9:0,9,104	0/0:26,0:26:75:0,75,773	0/0:19,0:19:57:0,57,577	0/0:5,0:5:15:0,15,162	0/0:4,0:4:12:0,12,128	0/0:19,0:19:48:0,48,532	0/0:10,0:10:30:0,30,310	0/0:4,0:4:12:0,12,133	0/0:23,0:23:69:0,69,704	0/0:2,0:2:6:0,6,65	0/0:13,0:13:33:0,33,348	0/0:4,0:4:12:0,12,131	0/0:15,0:15:42:0,42,436	0/0:15,0:15:42:0,42,437	0/0:10,0:10:30:0,30,317	0/0:2,0:2:6:0,6,67	0/0:2,0:2:6:0,6,67	0/0:16,0:16:45:0,45,481	0/0:18,0:18:54:0,54,562	1/1:0,23:23:66:696,66,0	0/0:16,0:16:48:0,48,474	0/0:32,0:32:93:0,93,960	0/0:9,0:9:27:0,27,283	0/1:2,4:6:47:108,0,47	0/0:2,0:2:6:0,6,63	0/0:4,0:4:9:0,9,84	./.:.:.:.:.	0/0:4,0:4:12:0,12,128	0/0:5,0:5:15:0,15,159	0/0:5,0:5:12:0,12,143	1/1:0,7:7:18:180,18,0	0/0:5,0:5:15:0,15,158	0/0:2,0:2:6:0,6,57	0/0:3,0:3:9:0,9,92	0/0:2,0:2:6:0,6,67	0/1:1,2:3:24:50,0,24	0/0:3,0:3:9:0,9,99	0/0:3,0:3:9:0,9,86	0/0:11,0:11:33:0,33,336	0/0:6,0:6:15:0,15,167	0/0:6,0:6:18:0,18,181	0/0:2,0:2:3:0,3,31	0/0:2,0:2:6:0,6,62	0/0:4,0:4:12:0,12,122	0/0:6,0:6:15:0,15,156	0/0:5,0:5:15:0,15,156	0/0:2,0:2:6:0,6,60	0/0:3,0:3:9:0,9,92	0/0:3,0:3:9:0,9,97	0/0:9,0:9:27:0,27,273	0/0:3,0:3:9:0,9,83	0/0:2,0:2:6:0,6,61	0/1:2,4:6:46:100,0,46	0/0:2,0:2:6:0,6,59	0/0:1,0:1:3:0,3,30	0/0:1,0:1:3:0,3,30	0/0:3,0:3:9:0,9,96	0/0:1,0:1:3:0,3,32	0/0:3,0:3:9:0,9,96	0/0:5,0:5:15:0,15,155	0/0:2,0:2:6:0,6,59	0/0:4,0:4:12:0,12,136	0/0:6,0:6:18:0,18,182	0/0:10,0:10:30:0,30,320	0/0:4,0:4:9:0,9,106	0/0:9,0:9:27:0,27,288	./.:.:.:.:.	0/0:2,0:2:6:0,6,49	0/0:4,0:4:9:0,9,105	0/0:2,0:2:6:0,6,59	./.:.:.:.:.	0/0:6,0:6:18:0,18,191	0/0:4,0:4:9:0,9,92	./.:.:.:.:.	0/0:1,0:1:3:0,3,30	0/0:5,0:5:15:0,15,148	0/0:10,0:10:30:0,30,323	0/0:3,0:3:9:0,9,89	0/0:3,0:3:9:0,9,89	0/0:2,0:2:6:0,6,61	0/0:3,0:3:9:0,9,91	0/0:5,0:5:15:0,15,150	0/0:9,0:9:27:0,27,292	0/0:2,0:2:6:0,6,63	0/0:5,0:5:15:0,15,163	0/0:6,0:6:15:0,15,161	0/0:10,0:10:27:0,27,301	0/0:5,0:5:15:0,15,165	0/0:8,0:8:24:0,24,253	0/0:6,0:6:18:0,18,178	0/0:10,0:10:30:0,30,311	0/0:10,0:10:30:0,30,305	./.:.:.:.:.	0/0:4,0:4:12:0,12,118	0/0:4,0:4:12:0,12,126	0/0:2,0:2:6:0,6,59	1/1:0,4:4:12:122,12,0	1/1:0,9:9:24:258,24,0	0/0:7,0:7:21:0,21,216	0/0:4,0:4:12:0,12,121	0/0:8,0:8:24:0,24,237	0/0:6,0:6:18:0,18,183	0/0:1,0:1:3:0,3,34	0/0:9,0:9:27:0,27,282	0/0:2,0:2:6:0,6,61	0/0:6,0:6:9:0,9,134	0/0:6,0:6:9:0,9,134	./.:.:.:.:.	./.:.:.:.:.	0/0:5,0:5:9:0,9,108	0/0:5,0:5:9:0,9,119	./.:.:.:.:.	0/0:22,0:22:66:0,66,752
chr0	48483674	.	G	A	29659.6	.	AC=229;AF=0.881;AN=260;BaseQRankSum=-6.164;DP=1175;Dels=0.00;FS=1.856;HaplotypeScore=0.0548;InbreedingCoeff=0.6244;MLEAC=228;MLEAF=0.877;MQ=59.64;MQ0=2;MQRankSum=1.131;QD=29.51;ReadPosRankSum=1.964	GT:AD:DP:GQ:PL	1/1:0,87:87:99:2769,262,0	1/1:0,12:12:36:368,36,0	1/1:0,25:25:72:737,72,0	1/1:0,52:52:99:1604,156,0	1/1:0,13:13:36:380,36,0	1/1:0,13:13:39:390,39,0	1/1:0,18:18:54:547,54,0	1/1:0,1:1:3:32,3,0	0/1:1,1:2:25:25,0,28	1/1:0,14:14:42:433,42,0	./.:.:.:.:.	0/0:27,0:27:81:0,81,845	1/1:0,14:14:39:403,39,0	./.:.:.:.:.	1/1:0,23:23:60:657,60,0	1/1:0,32:32:96:979,96,0	1/1:0,26:26:78:805,78,0	1/1:0,3:3:9:95,9,0	1/1:0,11:11:33:347,33,0	1/1:0,14:14:42:421,42,0	1/1:0,7:7:21:221,21,0	1/1:0,26:26:75:746,75,0	1/1:0,21:21:60:614,60,0	0/0:22,0:22:63:0,63,671	1/1:0,4:4:12:124,12,0	1/1:0,28:28:81:841,81,0	1/1:0,17:17:51:533,51,0	1/1:0,2:2:6:65,6,0	1/1:0,5:5:15:160,15,0	1/1:0,22:22:60:641,60,0	1/1:0,6:6:18:187,18,0	1/1:0,6:6:18:187,18,0	1/1:0,28:28:84:832,84,0	1/1:0,3:3:9:88,9,0	1/1:0,20:20:54:580,54,0	1/1:0,10:10:30:306,30,0	1/1:0,17:17:51:526,51,0	1/1:0,12:12:33:356,33,0	1/1:0,13:13:39:399,39,0	1/1:0,1:1:3:32,3,0	1/1:0,4:4:12:130,12,0	1/1:0,22:22:63:684,63,0	1/1:0,18:18:54:551,54,0	0/0:19,0:19:57:0,57,606	1/1:0,16:16:42:463,42,0	0/0:27,0:27:81:0,81,852	1/1:0,8:8:24:255,24,0	0/1:3,1:4:21:21,0,80	./.:.:.:.:.	1/1:0,4:4:12:119,12,0	./.:.:.:.:.	1/1:0,4:4:12:122,12,0	1/1:0,4:4:12:117,12,0	1/1:0,4:4:9:107,9,0	0/0:6,0:6:18:0,18,195	1/1:0,4:4:12:120,12,0	1/1:0,2:2:6:62,6,0	1/1:0,3:3:9:95,9,0	1/1:0,1:1:3:31,3,0	0/0:6,0:6:18:0,18,196	1/1:0,2:2:6:61,6,0	1/1:0,3:3:9:95,9,0	1/1:0,10:10:30:288,30,0	1/1:0,6:6:15:165,15,0	1/1:0,6:6:18:189,18,0	1/1:0,4:4:9:94,9,0	1/1:0,4:4:12:120,12,0	1/1:0,4:4:12:118,12,0	1/1:0,6:6:15:171,15,0	1/1:0,5:5:15:155,15,0	1/1:0,1:1:3:34,3,0	1/1:0,3:3:9:92,9,0	1/1:0,4:4:12:120,12,0	0/1:2,4:6:44:104,0,44	0/0:4,0:4:12:0,12,128	0/0:5,0:5:15:0,15,157	0/0:8,0:8:24:0,24,259	1/1:0,2:2:6:59,6,0	0/0:2,0:2:6:0,6,62	1/1:0,3:3:9:92,9,0	1/1:0,4:4:12:123,12,0	1/1:0,2:2:6:59,6,0	1/1:0,1:1:3:31,3,0	1/1:0,7:7:21:204,21,0	1/1:0,6:6:18:178,18,0	1/1:0,5:5:15:161,15,0	1/1:0,6:6:18:184,18,0	1/1:0,9:9:27:282,27,0	1/1:0,3:3:6:74,6,0	1/1:0,5:5:15:160,15,0	1/1:0,1:1:3:29,3,0	1/1:0,3:3:9:89,9,0	1/1:0,5:5:12:139,12,0	1/1:0,2:2:6:63,6,0	1/1:0,1:1:3:30,3,0	1/1:0,5:5:15:157,15,0	1/1:0,1:1:3:31,3,0	1/1:0,1:1:3:32,3,0	1/1:0,2:2:6:61,6,0	1/1:0,4:4:12:118,12,0	1/1:0,9:9:27:284,27,0	1/1:0,4:4:12:127,12,0	1/1:0,7:7:21:219,21,0	1/1:0,2:2:6:59,6,0	1/1:0,4:4:12:121,12,0	1/1:0,5:5:15:150,15,0	1/1:0,5:5:15:156,15,0	1/1:0,3:3:9:88,9,0	1/1:0,1:1:3:31,3,0	1/1:0,4:4:12:117,12,0	1/1:0,10:10:30:296,30,0	1/1:0,1:1:3:32,3,0	1/1:0,5:5:12:139,12,0	1/1:0,8:8:24:245,24,0	1/1:0,9:9:27:273,27,0	1/1:0,12:12:36:365,36,0	1/1:0,1:1:3:29,3,0	1/1:0,4:4:12:115,12,0	0/0:6,0:6:18:0,18,185	1/1:0,3:3:9:92,9,0	0/0:8,0:8:24:0,24,255	0/0:9,0:9:27:0,27,291	1/1:0,5:5:15:146,15,0	1/1:0,4:4:12:124,12,0	1/1:0,8:8:24:252,24,0	1/1:0,4:4:12:117,12,0	1/1:0,3:3:9:86,9,0	1/1:0,9:9:27:278,27,0	1/1:0,1:1:3:33,3,0	1/1:0,8:8:15:197,15,0	1/1:0,4:4:6:89,6,0	./.:.:.:.:.	./.:.:.:.:.	1/1:0,7:7:12:152,12,0	1/1:0,7:7:12:164,12,0	./.:.:.:.:.	0/0:20,0:20:60:0,60,680
chr0	48483924	.	C	T	1162.24	.	AC=14;AF=0.054;AN=258;BaseQRankSum=0.188;DP=935;Dels=0.00;FS=2.739;HaplotypeScore=0.1394;InbreedingCoeff=0.4415;MLEAC=11;MLEAF=0.043;MQ=59.59;MQ0=0;MQRankSum=-0.534;QD=26.41;ReadPosRankSum=-1.568	GT:AD:DP:GQ:PL	0/0:60,0:60:99:0,180,1893	0/0:14,0:14:39:0,39,404	0/0:22,0:22:66:0,66,646	0/0:41,0:41:99:0,123,1245	0/0:15,0:15:42:0,42,445	0/0:12,0:12:33:0,33,353	1/1:0,23:23:69:717,69,0	0/0:1,0:1:3:0,3,30	./.:.:.:.:.	0/0:15,0:15:45:0,45,454	0/0:3,0:3:9:0,9,94	0/0:22,0:22:60:0,60,655	0/0:14,0:14:39:0,39,421	./.:.:.:.:.	0/0:9,0:9:27:0,27,274	0/0:21,0:21:57:0,57,592	0/0:14,0:14:42:0,42,424	0/0:1,0:1:3:0,3,32	0/0:6,0:6:18:0,18,189	0/0:18,0:18:51:0,51,534	0/0:6,0:6:18:0,18,193	0/0:36,0:36:99:0,108,1097	0/0:13,0:13:36:0,36,385	0/0:22,0:22:66:0,66,682	0/0:2,0:2:6:0,6,61	0/0:22,0:22:60:0,60,649	0/0:14,0:14:39:0,39,406	0/0:2,0:2:6:0,6,61	0/0:5,0:5:15:0,15,152	0/0:21,0:21:54:0,54,604	0/0:5,0:5:15:0,15,148	0/0:5,0:5:15:0,15,159	0/0:18,0:18:48:0,48,501	0/0:3,0:3:9:0,9,96	0/0:10,0:10:30:0,30,308	0/0:3,0:3:9:0,9,93	0/0:11,0:11:30:0,30,322	0/0:11,0:11:33:0,33,321	0/0:5,0:5:15:0,15,149	0/0:3,0:3:9:0,9,92	0/0:6,0:6:18:0,18,191	0/0:12,0:12:33:0,33,357	0/0:10,0:10:27:0,27,295	0/0:20,0:20:51:0,51,564	0/0:11,0:11:33:0,33,340	0/0:19,0:20:54:0,54,562	0/0:8,0:8:24:0,24,256	0/0:2,0:2:6:0,6,45	0/0:1,0:1:3:0,3,32	0/0:3,0:3:9:0,9,92	0/0:3,0:3:9:0,9,94	0/0:3,0:3:9:0,9,92	0/0:6,0:6:18:0,18,181	0/0:4,0:4:12:0,12,128	0/0:7,0:7:21:0,21,209	1/1:0,2:2:6:61,6,0	0/0:1,0:1:3:0,3,30	0/0:9,0:9:24:0,24,258	0/0:2,0:2:6:0,6,64	0/0:5,0:5:15:0,15,158	0/0:1,0:1:3:0,3,30	0/0:3,0:3:9:0,9,93	0/0:7,0:7:21:0,21,214	1/1:0,1:1:3:32,3,0	1/1:0,6:6:18:187,18,0	0/0:3,0:3:9:0,9,92	1/1:0,3:3:9:92,9,0	./.:.:.:.:.	0/0:6,0:6:15:0,15,168	0/0:2,0:2:6:0,6,61	0/0:1,0:1:3:0,3,32	0/0:6,0:6:18:0,18,179	0/0:3,0:3:9:0,9,97	0/0:5,0:5:15:0,15,154	0/0:5,0:5:15:0,15,152	0/0:4,0:4:9:0,9,107	0/0:3,0:3:9:0,9,92	0/0:3,0:3:6:0,6,61	0/0:3,0:3:6:0,6,67	0/0:3,0:3:9:0,9,90	0/0:2,0:2:6:0,6,63	0/0:1,0:1:3:0,3,30	0/0:3,0:3:9:0,9,93	0/0:4,0:4:12:0,12,124	0/0:3,0:3:9:0,9,92	0/0:2,0:2:6:0,6,60	0/0:2,0:2:6:0,6,62	0/0:6,0:6:18:0,18,181	0/0:5,0:5:15:0,15,156	0/0:5,0:5:15:0,15,154	./.:.:.:.:.	0/0:4,0:4:12:0,12,122	0/0:1,0:1:3:0,3,31	0/0:1,0:1:3:0,3,32	0/0:2,0:2:6:0,6,63	0/0:3,0:3:9:0,9,92	1/1:0,6:6:18:177,18,0	0/0:2,0:2:6:0,6,63	1/1:0,3:3:9:95,9,0	0/0:3,0:3:9:0,9,92	0/0:1,0:1:3:0,3,33	0/0:1,0:1:3:0,3,27	0/0:4,0:4:9:0,9,104	0/0:3,0:3:9:0,9,93	./.:.:.:.:.	0/0:2,0:2:6:0,6,62	0/0:4,0:4:12:0,12,126	0/0:6,0:6:18:0,18,184	0/0:1,0:1:3:0,3,31	0/0:10,0:10:30:0,30,311	0/0:4,0:4:12:0,12,117	0/0:1,0:1:3:0,3,32	0/0:5,0:5:15:0,15,142	0/0:4,0:4:12:0,12,122	0/0:4,0:4:12:0,12,118	0/0:4,0:4:12:0,12,123	0/0:3,0:3:9:0,9,92	0/0:4,0:4:12:0,12,124	0/0:7,0:7:21:0,21,205	0/0:3,0:3:9:0,9,97	0/0:4,0:4:12:0,12,123	0/0:5,0:5:15:0,15,150	0/0:3,0:3:6:0,6,74	0/0:7,0:7:21:0,21,223	0/0:4,0:4:12:0,12,124	0/0:4,0:4:12:0,12,120	0/0:6,0:6:18:0,18,184	0/0:2,0:2:6:0,6,61	./.:.:.:.:.	0/0:4,0:4:6:0,6,89	./.:.:.:.:.	./.:.:.:.:.	0/0:5,0:5:9:0,9,121	0/0:1,0:1:3:0,3,30	0/0:4,0:4:12:0,12,118	0/0:2,0:2:6:0,6,51	0/0:24,0:24:72:0,72,768
chr0	48484203	.	C	T	2191.6	.	AC=22;AF=0.083;AN=266;BaseQRankSum=-4.611;DP=961;Dels=0.00;FS=1.400;HaplotypeScore=0.1300;InbreedingCoeff=0.5314;MLEAC=20;MLEAF=0.075;MQ=59.63;MQ0=0;MQRankSum=0.471;QD=26.73;ReadPosRankSum=2.082	GT:AD:DP:GQ:PL	0/0:63,0:63:99:0,189,2002	0/0:18,0:18:51:0,51,545	0/0:15,0:15:42:0,42,443	0/0:28,0:28:84:0,84,880	0/0:8,0:8:24:0,24,260	0/0:18,0:18:54:0,54,561	0/0:16,0:16:45:0,45,486	0/0:2,0:2:6:0,6,59	0/0:1,0:1:3:0,3,33	0/0:18,0:18:54:0,54,565	0/0:3,0:3:9:0,9,93	0/0:21,0:21:60:0,60,660	0/0:9,0:9:27:0,27,292	0/0:3,0:3:9:0,9,94	0/0:14,0:14:42:0,42,450	0/0:17,0:17:48:0,48,531	0/0:17,0:17:45:0,45,498	0/0:2,0:2:3:0,3,32	0/0:16,0:16:45:0,45,498	0/0:16,0:16:45:0,45,502	0/0:1,0:1:3:0,3,32	1/1:0,21:21:63:652,63,0	0/0:20,0:20:54:0,54,587	0/0:15,0:15:39:0,39,430	0/0:3,0:3:9:0,9,100	0/0:20,0:20:60:0,60,641	0/0:10,0:10:30:0,30,317	0/0:3,0:3:9:0,9,103	0/0:2,0:2:6:0,6,65	0/0:23,0:23:60:0,60,691	0/0:4,0:4:12:0,12,130	0/0:4,0:4:12:0,12,133	0/0:10,0:10:30:0,30,309	0/0:4,0:4:12:0,12,134	0/0:18,0:18:51:0,51,560	0/0:3,0:3:9:0,9,102	0/0:23,0:23:63:0,63,687	0/0:12,0:12:36:0,36,384	0/0:13,0:13:36:0,36,400	0/0:3,0:4:9:0,9,102	0/0:3,0:3:9:0,9,103	0/0:10,0:10:30:0,30,312	0/0:11,0:11:33:0,33,343	0/0:16,0:16:42:0,42,460	1/1:0,19:19:51:549,51,0	0/0:26,0:26:72:0,72,787	0/0:16,0:16:42:0,42,475	0/0:3,0:3:9:0,9,98	0/0:1,0:1:3:0,3,33	0/0:1,0:1:3:0,3,32	0/0:2,0:2:6:0,6,63	0/0:4,0:4:12:0,12,124	0/0:5,0:5:12:0,12,145	0/0:2,0:2:6:0,6,61	0/0:2,0:2:6:0,6,60	0/0:6,0:6:18:0,18,185	0/0:2,0:2:6:0,6,65	0/0:6,0:6:18:0,18,175	0/0:3,0:3:9:0,9,96	0/0:8,0:8:18:0,18,218	0/0:1,0:1:3:0,3,31	0/0:5,0:5:15:0,15,160	0/0:5,0:5:15:0,15,163	0/0:5,0:5:15:0,15,153	0/0:4,0:4:12:0,12,126	0/0:6,0:6:18:0,18,194	0/0:4,0:4:12:0,12,122	0/0:3,0:3:9:0,9,95	0/0:3,0:3:9:0,9,99	0/0:3,0:3:9:0,9,96	0/0:2,0:2:6:0,6,66	1/1:0,6:6:18:175,18,0	./.:.:.:.:.	0/0:3,0:3:9:0,9,96	0/0:8,0:8:24:0,24,240	0/0:3,0:3:9:0,9,97	0/0:2,0:2:6:0,6,69	0/0:3,0:3:9:0,9,95	0/0:1,0:1:3:0,3,31	0/0:2,0:2:6:0,6,63	0/0:6,0:6:18:0,18,200	0/0:2,0:2:3:0,3,45	0/0:6,0:6:18:0,18,193	0/0:2,0:2:6:0,6,61	0/0:2,0:2:6:0,6,66	0/0:1,0:1:3:0,3,30	0/0:13,0:13:36:0,36,401	0/0:5,0:5:15:0,15,165	0/0:5,0:5:15:0,15,161	0/0:10,0:10:30:0,30,307	./.:.:.:.:.	0/0:5,0:5:12:0,12,141	0/0:3,0:3:9:0,9,92	0/0:1,0:1:3:0,3,32	0/0:4,0:4:12:0,12,124	0/0:6,0:6:18:0,18,189	0/0:4,0:4:12:0,12,125	0/0:2,0:2:6:0,6,52	0/0:2,0:2:6:0,6,64	0/0:1,0:1:3:0,3,32	0/0:7,0:7:21:0,21,223	0/0:1,0:1:3:0,3,32	0/0:3,0:3:9:0,9,93	0/0:4,0:4:12:0,12,125	1/1:0,3:3:9:89,9,0	0/0:5,0:5:15:0,15,164	0/0:5,0:5:15:0,15,166	0/0:8,0:8:24:0,24,261	0/0:1,0:1:3:0,3,30	0/0:9,0:9:27:0,27,290	0/0:5,0:5:15:0,15,155	0/0:1,0:1:3:0,3,32	0/0:8,0:8:24:0,24,250	0/0:9,0:9:27:0,27,294	0/0:4,0:4:12:0,12,134	0/0:5,0:5:15:0,15,162	0/0:1,0:1:3:0,3,32	0/0:4,0:4:9:0,9,108	./.:.:.:.:.	1/1:0,8:8:21:230,21,0	0/0:1,0:1:3:0,3,32	0/0:5,0:5:15:0,15,153	1/1:0,3:3:9:93,9,0	1/1:0,1:1:3:31,3,0	0/0:1,0:1:3:0,3,33	1/1:0,6:6:18:187,18,0	1/1:0,8:8:24:256,24,0	1/1:0,2:2:6:63,6,0	1/1:0,5:5:15:157,15,0	./.:.:.:.:.	0/0:2,0:2:3:0,3,45	0/0:2,0:2:3:0,3,45	0/0:3,0:3:6:0,6,77	0/0:1,0:1:3:0,3,32	0/0:1,0:1:3:0,3,32	0/0:4,0:4:6:0,6,89	0/0:12,0:12:36:0,36,379
chr0	48485446	.	G	A	1701.46	.	AC=19;AF=0.071;AN=266;BaseQRankSum=2.543;DP=1091;Dels=0.00;FS=0.479;HaplotypeScore=0.2353;InbreedingCoeff=0.4798;MLEAC=17;MLEAF=0.064;MQ=59.46;MQ0=2;MQRankSum=0.270;QD=22.39;ReadPosRankSum=0.362	GT:AD:DP:GQ:PL	0/0:68,0:68:99:0,204,2057	0/0:20,0:20:60:0,60,596	0/0:16,0:16:48:0,48,467	0/0:34,0:34:99:0,99,985	0/0:14,0:14:39:0,39,395	0/0:15,0:15:45:0,45,458	0/0:22,0:22:66:0,66,643	0/0:5,0:5:15:0,15,157	0/0:3,0:3:9:0,9,84	0/0:13,0:13:39:0,39,397	0/0:2,0:2:6:0,6,61	0/0:17,0:17:45:0,45,483	0/0:12,0:12:36:0,36,363	1/1:0,4:4:12:120,12,0	0/0:19,0:19:57:0,57,569	0/0:31,0:31:93:0,93,930	0/0:11,0:11:30:0,30,302	0/0:3,0:3:9:0,9,96	0/0:14,0:14:33:0,33,375	0/0:10,0:10:30:0,30,291	0/1:3,1:4:20:20,0,82	0/0:18,0:18:48:0,48,498	0/0:21,0:21:57:0,57,588	0/0:21,0:21:63:0,63,624	1/1:0,5:5:15:162,15,0	0/0:18,0:19:54:0,54,550	1/1:0,16:16:48:492,48,0	0/0:1,0:1:3:0,3,32	0/0:5,0:5:15:0,15,162	0/0:26,0:26:78:0,78,783	0/0:6,0:6:18:0,18,185	0/0:3,0:3:9:0,9,95	0/0:16,0:16:48:0,48,485	0/0:5,0:5:15:0,15,161	0/0:12,0:12:33:0,33,332	0/1:4,6:10:80:169,0,80	0/0:17,0:17:51:0,51,518	0/0:16,0:16:48:0,48,480	0/0:19,0:19:57:0,57,544	0/0:3,0:3:9:0,9,95	0/0:6,0:6:18:0,18,198	0/0:22,0:22:66:0,66,671	0/0:22,0:22:66:0,66,669	0/0:16,0:16:45:0,45,466	0/0:12,0:12:36:0,36,358	0/0:29,0:29:87:0,87,850	0/0:13,0:13:36:0,36,376	0/0:4,0:4:12:0,12,134	./.:.:.:.:.	0/0:5,0:5:15:0,15,150	0/0:3,0:3:9:0,9,89	0/0:2,0:2:3:0,3,45	0/0:7,0:7:21:0,21,215	1/1:0,2:2:6:59,6,0	0/0:6,0:6:18:0,18,178	0/0:2,0:2:6:0,6,62	0/0:5,0:5:15:0,15,156	0/0:7,0:7:21:0,21,210	0/0:3,0:3:9:0,9,90	0/0:7,0:7:21:0,21,207	0/0:2,0:2:6:0,6,57	0/0:3,0:3:9:0,9,89	0/0:8,0:8:24:0,24,237	0/0:3,0:3:9:0,9,89	0/0:5,0:5:15:0,15,156	0/0:3,0:3:9:0,9,88	0/0:4,0:4:12:0,12,128	0/0:3,0:3:9:0,9,93	0/0:4,0:4:12:0,12,132	0/0:1,0:1:3:0,3,33	0/0:3,0:3:9:0,9,95	0/0:3,0:3:9:0,9,86	0/0:2,0:2:6:0,6,63	0/0:2,0:2:6:0,6,61	0/0:8,0:8:24:0,24,237	0/0:4,0:4:12:0,12,118	0/0:7,0:7:18:0,18,193	0/0:5,0:5:15:0,15,148	0/0:1,0:1:3:0,3,30	0/0:3,0:3:9:0,9,95	0/0:5,0:5:9:0,9,122	0/0:2,0:2:6:0,6,57	0/0:1,0:1:3:0,3,33	0/0:9,0:9:24:0,24,255	0/0:4,0:4:12:0,12,124	1/1:0,3:3:9:97,9,0	0/0:5,0:5:15:0,15,156	0/0:5,0:5:15:0,15,149	0/0:3,0:3:9:0,9,94	0/0:7,0:7:21:0,21,220	./.:.:.:.:.	1/1:0,5:5:12:138,12,0	./.:.:.:.:.	0/0:2,0:2:6:0,6,59	0/0:4,0:4:12:0,12,119	0/0:4,0:4:12:0,12,120	0/0:4,0:4:12:0,12,122	0/0:3,0:3:9:0,9,89	0/0:4,0:4:12:0,12,118	0/0:1,0:1:3:0,3,30	0/0:7,0:7:21:0,21,215	0/0:4,0:4:12:0,12,118	0/1:2,2:4:47:47,0,50	0/0:3,0:3:9:0,9,88	0/0:2,0:2:6:0,6,51	0/0:5,0:5:12:0,12,132	0/0:2,0:2:6:0,6,66	0/0:6,0:6:18:0,18,176	0/0:7,0:7:21:0,21,210	1/1:0,13:13:39:388,39,0	1/1:0,10:10:24:274,24,0	0/0:7,0:7:21:0,21,212	0/0:8,0:8:21:0,21,226	0/0:5,0:5:15:0,15,157	0/0:2,0:2:6:0,6,63	0/0:9,0:9:24:0,24,258	0/0:4,0:4:12:0,12,118	0/0:3,0:3:9:0,9,88	0/0:4,0:4:12:0,12,118	0/0:3,0:3:9:0,9,86	0/0:9,0:9:27:0,27,263	0/0:6,0:6:15:0,15,162	0/0:7,0:7:18:0,18,198	0/0:4,0:4:12:0,12,126	0/0:8,0:8:24:0,24,237	0/0:1,0:1:3:0,3,33	0/0:2,0:2:6:0,6,59	0/0:2,0:2:6:0,6,59	0/0:4,0:4:12:0,12,122	0/0:2,0:2:3:0,3,45	./.:.:.:.:.	0/0:1,0:1:3:0,3,29	0/0:8,0:8:12:0,12,151	0/0:2,0:2:3:0,3,45	0/0:7,0:7:9:0,9,134	0/0:4,0:4:6:0,6,89	0/0:22,0:22:63:0,63,693
chr0	48485487	.	G	A	1633.62	.	AC=22;AF=0.083;AN=264;BaseQRankSum=-4.256;DP=1025;Dels=0.00;FS=12.312;HaplotypeScore=0.1213;InbreedingCoeff=0.5824;MLEAC=18;MLEAF=0.068;MQ=59.58;MQ0=2;MQRankSum=0.343;QD=25.53;ReadPosRankSum=-0.478	GT:AD:DP:GQ:PL	0/0:72,0:72:99:0,217,2350	0/0:21,0:21:63:0,63,674	0/0:14,0:14:42:0,42,445	0/0:34,0:34:99:0,102,1073	0/0:15,0:15:45:0,45,482	0/0:15,0:15:45:0,45,477	0/0:16,0:16:48:0,48,503	0/0:1,0:1:3:0,3,36	0/0:2,0:2:6:0,6,61	0/0:8,0:8:21:0,21,221	0/0:3,0:3:9:0,9,98	0/0:13,0:13:33:0,33,375	0/0:11,0:11:33:0,33,350	./.:.:.:.:.	0/0:18,0:18:54:0,54,569	0/0:36,0:36:99:0,108,1135	0/0:12,0:12:36:0,36,384	0/0:1,0:1:3:0,3,28	0/0:17,0:17:45:0,45,506	0/0:9,0:9:27:0,27,282	0/0:3,0:3:9:0,9,96	1/1:0,21:21:57:589,57,0	0/0:23,0:23:66:0,66,708	0/0:17,0:17:51:0,51,539	0/0:3,0:3:9:0,9,86	0/0:12,0:12:36:0,36,370	0/0:12,0:12:36:0,36,375	./.:.:.:.:.	0/0:2,0:2:6:0,6,59	0/0:24,0:24:72:0,72,766	0/0:7,0:7:21:0,21,220	0/0:3,0:3:9:0,9,89	0/0:20,0:20:57:0,57,615	0/0:3,0:3:9:0,9,92	0/0:15,0:15:45:0,45,474	0/0:7,0:7:21:0,21,224	0/0:10,0:10:30:0,30,306	0/0:13,0:13:39:0,39,403	0/0:19,0:19:57:0,57,611	0/0:3,0:3:9:0,9,93	0/0:3,0:3:9:0,9,97	0/0:22,0:22:60:0,60,651	0/0:16,0:16:48:0,48,506	0/0:19,0:19:51:0,51,548	1/1:0,10:10:30:320,30,0	0/0:33,0:33:96:0,96,1040	0/0:14,0:14:39:0,39,430	0/0:6,0:6:18:0,18,189	./.:.:.:.:.	0/0:7,0:7:21:0,21,221	0/0:2,0:2:6:0,6,69	0/0:2,0:2:3:0,3,45	0/0:6,0:6:18:0,18,183	0/0:2,0:2:6:0,6,69	0/0:7,0:7:21:0,21,228	0/0:3,0:3:9:0,9,92	0/0:6,0:6:18:0,18,184	0/0:4,0:4:12:0,12,117	0/0:1,0:1:3:0,3,32	0/0:6,0:6:15:0,15,175	0/0:4,0:4:12:0,12,125	0/0:2,0:2:6:0,6,61	0/0:9,0:9:27:0,27,280	0/0:4,0:4:12:0,12,124	0/0:1,0:1:3:0,3,32	0/0:2,0:2:6:0,6,67	0/0:4,0:4:12:0,12,123	0/0:3,0:3:9:0,9,94	0/0:3,0:3:9:0,9,89	0/0:2,0:2:6:0,6,62	0/0:3,0:3:9:0,9,97	1/1:0,3:3:9:89,9,0	0/0:1,0:1:3:0,3,30	0/0:4,0:4:12:0,12,116	0/0:7,0:7:21:0,21,209	0/0:2,0:2:6:0,6,63	0/0:7,0:7:18:0,18,205	0/0:4,0:4:12:0,12,130	0/0:3,0:3:9:0,9,97	0/0:5,0:5:15:0,15,159	0/0:2,0:2:3:0,3,45	0/0:3,0:3:9:0,9,97	0/0:2,0:2:6:0,6,64	0/0:5,0:5:15:0,15,163	0/0:3,0:3:9:0,9,93	0/0:4,0:4:12:0,12,128	0/0:2,0:2:6:0,6,64	0/0:3,0:3:9:0,9,82	0/0:2,0:2:6:0,6,61	0/0:4,0:4:12:0,12,122	0/0:2,0:2:6:0,6,66	0/0:3,0:3:9:0,9,94	./.:.:.:.:.	0/0:3,0:3:9:0,9,97	0/0:5,0:5:15:0,15,158	0/0:5,0:5:15:0,15,157	0/0:3,0:3:9:0,9,93	0/0:3,0:3:9:0,9,93	0/0:3,0:3:9:0,9,96	0/0:2,0:2:6:0,6,63	0/0:2,0:2:6:0,6,59	0/0:5,0:5:12:0,12,131	0/0:5,0:5:15:0,15,156	0/0:2,0:2:6:0,6,64	1/1:0,1:1:3:31,3,0	0/0:3,0:3:9:0,9,95	0/0:4,0:4:12:0,12,126	0/0:6,0:6:15:0,15,169	0/0:6,0:6:18:0,18,191	0/0:12,0:12:36:0,36,383	0/0:7,0:7:18:0,18,211	0/0:6,0:6:18:0,18,189	0/0:9,0:9:24:0,24,266	0/0:3,0:3:9:0,9,93	0/0:2,0:2:6:0,6,61	0/0:10,0:10:24:0,24,274	0/0:4,0:4:12:0,12,129	0/0:4,0:4:12:0,12,122	0/0:4,0:4:12:0,12,129	1/1:0,7:7:21:219,21,0	0/0:5,0:5:15:0,15,156	0/0:6,0:6:15:0,15,172	1/1:0,5:5:12:140,12,0	1/1:0,3:3:9:97,9,0	0/0:9,0:9:27:0,27,265	1/1:0,5:5:15:150,15,0	1/1:0,3:3:9:95,9,0	1/1:0,2:2:6:63,6,0	1/1:0,4:4:12:122,12,0	0/0:2,0:2:3:0,3,45	./.:.:.:.:.	0/0:1,0:1:3:0,3,31	0/0:3,0:5:9:0,9,94	0/0:2,0:2:3:0,3,45	0/0:10,0:11:15:0,15,210	0/0:4,0:4:6:0,6,89	0/0:20,0:20:60:0,60,676
chr0	48488568	.	G	T	863.51	.	AC=19;AF=0.079;AN=242;BaseQRankSum=-0.716;DP=746;Dels=0.00;FS=2.799;HaplotypeScore=0.0603;InbreedingCoeff=0.3082;MLEAC=15;MLEAF=0.062;MQ=36.94;MQ0=72;MQRankSum=0.932;QD=14.89;ReadPosRankSum=-2.103	GT:AD:DP:GQ:PL	0/0:41,0:41:90:0,90,958	0/0:11,0:11:24:0,24,250	0/0:10,0:10:21:0,21,222	0/0:26,0:26:60:0,60,624	0/0:20,0:20:45:0,45,479	0/0:8,0:9:24:0,24,246	0/0:10,0:10:21:0,21,214	0/0:2,0:2:6:0,6,67	0/0:3,0:3:6:0,6,65	0/0:12,0:12:30:0,30,316	0/0:1,0:1:3:0,3,32	0/0:15,0:15:33:0,33,350	0/0:20,0:20:39:0,39,398	0/1:1,1:2:27:28,0,27	0/0:7,0:7:15:0,15,162	0/0:10,0:10:24:0,24,247	0/0:14,0:14:30:0,30,313	./.:.:.:.:.	0/0:9,0:9:21:0,21,221	0/0:5,0:5:9:0,9,95	0/0:3,0:3:6:0,6,59	0/0:15,0:15:39:0,39,410	0/0:13,0:13:36:0,36,379	0/0:14,0:14:33:0,33,336	1/1:0,7:7:15:159,15,0	0/0:16,0:16:30:0,30,316	1/1:0,9:9:24:250,24,0	0/0:2,0:2:3:0,3,32	0/0:2,0:2:3:0,3,31	0/0:18,0:18:39:0,39,398	0/0:3,0:3:3:0,3,32	0/0:1,0:1:3:0,3,32	0/0:17,0:17:30:0,30,306	0/0:2,0:2:6:0,6,65	0/0:15,0:15:30:0,30,308	1/1:1,2:3:6:62,6,0	0/0:8,0:8:12:0,12,126	0/0:9,0:9:15:0,15,157	0/0:12,0:12:24:0,24,246	0/1:2,1:3:26:26,0,27	0/0:2,0:2:6:0,6,69	0/0:10,0:10:30:0,30,302	0/0:9,0:10:18:0,18,187	0/0:13,0:13:24:0,24,244	0/0:15,0:15:33:0,33,343	0/0:11,0:11:27:0,27,276	0/0:6,0:6:9:0,9,98	0/0:4,0:4:9:0,9,95	./.:.:.:.:.	0/0:8,0:8:18:0,18,186	./.:.:.:.:.	0/0:4,0:4:9:0,9,97	0/0:7,0:7:21:0,21,214	1/1:0,3:3:6:61,6,0	0/0:1,0:1:3:0,3,32	0/0:6,0:6:15:0,15,158	0/0:1,0:1:3:0,3,34	0/0:3,0:3:9:0,9,98	0/0:4,0:4:9:0,9,96	0/0:8,0:8:21:0,21,222	0/0:4,0:4:6:0,6,63	./.:.:.:.:.	0/0:4,0:4:9:0,9,95	0/0:2,0:2:6:0,6,65	0/0:4,0:4:12:0,12,122	0/0:1,0:1:3:0,3,32	0/0:2,0:2:6:0,6,62	0/0:2,0:2:6:0,6,65	./.:.:.:.:.	0/0:2,0:2:6:0,6,61	0/0:4,0:4:12:0,12,123	./.:.:.:.:.	./.:.:.:.:.	0/0:3,0:3:3:0,3,32	0/0:2,0:2:3:0,3,32	0/0:1,0:1:3:0,3,32	./.:.:.:.:.	0/0:3,0:3:6:0,6,63	0/0:4,0:4:6:0,6,61	0/0:1,0:1:3:0,3,31	0/0:1,0:1:3:0,3,32	./.:.:.:.:.	./.:.:.:.:.	0/0:2,0:2:3:0,3,31	0/0:4,0:4:12:0,12,125	1/1:0,7:7:15:158,15,0	0/0:4,0:4:12:0,12,130	0/0:4,0:4:12:0,12,124	./.:.:.:.:.	0/0:5,0:5:6:0,6,66	0/0:1,0:1:3:0,3,32	1/1:0,3:3:3:31,3,0	0/0:2,0:2:3:0,3,32	0/0:1,0:1:3:0,3,33	./.:.:.:.:.	0/0:1,0:1:3:0,3,32	0/0:5,0:5:6:0,6,59	0/0:1,0:1:3:0,3,31	0/0:3,0:3:3:0,3,32	0/0:1,0:1:3:0,3,31	0/0:6,0:6:12:0,12,127	0/0:3,0:3:6:0,6,63	0/1:2,4:6:49:49,0,49	./.:.:.:.:.	0/0:6,0:6:12:0,12,126	0/0:4,0:4:6:0,6,61	0/0:2,0:2:6:0,6,65	0/0:4,0:4:9:0,9,93	0/0:1,0:1:3:0,3,33	1/1:0,10:10:24:245,24,0	1/1:0,5:5:6:62,6,0	0/0:1,0:1:3:0,3,33	0/0:3,0:3:6:0,6,63	0/0:3,0:3:6:0,6,51	0/0:7,0:7:15:0,15,154	0/0:4,0:4:12:0,12,122	0/0:2,0:2:3:0,3,30	0/0:4,0:4:12:0,12,124	0/0:2,0:2:6:0,6,63	0/0:2,0:2:3:0,3,31	0/0:5,0:5:15:0,15,153	0/0:4,0:4:12:0,12,126	0/0:2,0:2:3:0,3,28	0/0:5,0:5:15:0,15,155	0/0:3,0:3:9:0,9,99	0/0:3,0:3:9:0,9,92	0/0:2,0:2:3:0,3,31	0/0:5,0:5:12:0,12,126	0/0:2,0:2:3:0,3,31	./.:.:.:.:.	0/0:2,0:2:3:0,3,45	./.:.:.:.:.	./.:.:.:.:.	0/0:3,0:3:3:0,3,32	0/0:3,0:3:6:0,6,71	0/0:6,0:6:9:0,9,109	0/0:17,0:17:27:0,27,296
chr0	48493600	.	A	T	1627.16	.	AC=20;AF=0.078;AN=258;BaseQRankSum=-2.566;DP=855;Dels=0.00;FS=1.546;HaplotypeScore=0.0878;InbreedingCoeff=0.3586;MLEAC=20;MLEAF=0.078;MQ=59.69;MQ0=0;MQRankSum=-0.786;QD=22.92;ReadPosRankSum=-0.941	GT:AD:DP:GQ:PL	0/0:63,0:63:99:0,189,2018	0/0:13,0:13:39:0,39,398	0/0:17,0:17:51:0,51,535	0/0:38,0:38:99:0,114,1180	0/0:5,0:5:15:0,15,150	1/1:0,17:17:45:475,45,0	0/0:12,0:12:33:0,33,343	0/0:3,0:3:9:0,9,98	0/0:2,0:2:6:0,6,63	0/0:19,0:19:57:0,57,595	0/0:1,0:1:3:0,3,33	0/0:10,0:10:30:0,30,312	0/0:15,0:15:45:0,45,468	0/0:1,0:1:3:0,3,32	0/0:16,0:16:45:0,45,484	0/0:22,0:22:66:0,66,681	0/0:17,0:17:45:0,45,472	0/0:3,0:3:9:0,9,92	0/0:2,0:2:6:0,6,61	0/0:3,0:3:9:0,9,93	0/0:6,0:6:18:0,18,193	0/0:13,0:13:39:0,39,394	0/0:15,0:15:42:0,42,446	0/0:20,0:20:54:0,54,590	0/0:1,0:1:3:0,3,32	0/0:24,0:24:63:0,63,688	0/0:15,0:15:45:0,45,459	0/0:6,0:6:18:0,18,184	0/0:3,0:3:9:0,9,94	0/0:15,0:15:42:0,42,438	0/0:5,0:5:15:0,15,167	0/0:1,0:1:3:0,3,31	0/0:20,0:20:51:0,51,555	0/0:2,0:2:6:0,6,65	1/1:0,8:8:24:234,24,0	0/0:6,0:6:18:0,18,190	0/0:14,0:14:42:0,42,437	1/1:0,9:9:27:262,27,0	0/0:11,0:11:30:0,30,326	0/1:2,4:6:48:115,0,48	0/0:2,0:2:6:0,6,61	0/0:11,0:11:30:0,30,330	0/0:19,0:19:57:0,57,592	0/0:22,0:22:60:0,60,629	0/0:11,0:11:33:0,33,332	0/0:14,0:14:42:0,42,425	0/0:2,0:2:6:0,6,62	0/0:1,0:1:3:0,3,32	0/0:1,0:1:3:0,3,32	0/0:4,0:4:12:0,12,122	0/0:2,0:2:6:0,6,59	0/0:3,0:3:6:0,6,75	0/0:3,0:3:9:0,9,96	0/0:3,0:3:9:0,9,98	0/0:4,0:4:12:0,12,124	0/0:5,0:5:15:0,15,161	0/0:2,0:2:6:0,6,63	0/0:2,0:2:6:0,6,62	0/0:1,0:1:3:0,3,32	0/0:7,0:7:21:0,21,218	0/0:7,0:7:21:0,21,218	./.:.:.:.:.	0/0:9,0:9:24:0,24,267	0/0:1,0:1:3:0,3,32	0/0:1,0:1:3:0,3,31	0/0:4,0:4:12:0,12,130	0/0:3,0:3:9:0,9,95	1/1:0,6:6:18:177,18,0	0/0:2,0:2:6:0,6,61	0/0:1,0:1:3:0,3,32	0/0:1,0:1:3:0,3,31	0/0:5,0:5:15:0,15,150	0/0:2,0:2:6:0,6,61	0/0:2,0:2:6:0,6,63	0/0:3,0:3:9:0,9,95	0/0:1,0:1:3:0,3,32	./.:.:.:.:.	0/0:4,0:4:12:0,12,128	./.:.:.:.:.	1/1:0,3:3:9:88,9,0	0/0:1,0:1:3:0,3,31	0/0:2,0:2:6:0,6,61	0/0:7,0:7:21:0,21,218	0/0:4,0:4:9:0,9,109	0/0:3,0:3:9:0,9,91	0/0:1,0:1:3:0,3,33	0/0:3,0:3:9:0,9,92	0/1:1,4:5:17:103,0,17	0/0:5,0:5:15:0,15,155	0/0:4,0:4:12:0,12,130	0/0:1,0:1:3:0,3,31	0/0:2,0:2:6:0,6,61	0/0:1,0:1:3:0,3,32	0/0:1,0:1:3:0,3,33	0/0:4,0:4:12:0,12,126	0/0:3,0:3:9:0,9,98	0/0:6,0:6:18:0,18,190	0/0:2,0:2:6:0,6,62	0/0:4,0:4:12:0,12,127	./.:.:.:.:.	0/0:1,0:1:3:0,3,33	0/0:1,0:1:3:0,3,31	0/0:2,0:2:6:0,6,66	0/0:3,0:3:9:0,9,92	0/0:4,0:4:12:0,12,125	0/0:5,0:5:15:0,15,155	1/1:0,6:6:18:185,18,0	0/0:6,0:6:18:0,18,184	0/1:1,2:3:23:55,0,23	0/0:1,0:1:3:0,3,30	0/0:3,0:3:9:0,9,94	0/1:1,2:3:23:54,0,23	1/1:0,3:3:9:89,9,0	0/0:4,0:4:12:0,12,122	./.:.:.:.:.	0/0:2,0:2:6:0,6,60	0/0:6,0:6:15:0,15,169	1/1:0,2:2:6:57,6,0	0/0:2,0:2:6:0,6,64	0/0:2,0:2:6:0,6,63	0/0:6,0:6:18:0,18,186	0/0:4,0:4:12:0,12,126	0/0:5,0:5:15:0,15,158	0/0:3,0:3:9:0,9,95	0/0:7,0:7:21:0,21,218	0/0:9,0:9:21:0,21,250	0/0:7,0:7:21:0,21,221	0/0:1,0:1:3:0,3,32	0/0:2,0:2:6:0,6,63	./.:.:.:.:.	0/0:1,0:1:3:0,3,31	0/0:2,0:2:3:0,3,45	0/0:3,0:3:9:0,9,93	0/0:6,0:6:9:0,9,134	./.:.:.:.:.	./.:.:.:.:.	0/0:28,0:28:84:0,84,970
chr0	48493779	.	C	A	1848.91	.	AC=22;AF=0.084;AN=262;BaseQRankSum=-4.391;DP=1029;Dels=0.00;FS=6.471;HaplotypeScore=0.0731;InbreedingCoeff=0.4803;MLEAC=20;MLEAF=0.076;MQ=59.09;MQ0=0;MQRankSum=-0.799;QD=23.70;ReadPosRankSum=-0.016	GT:AD:DP:GQ:PL	0/0:79,0:79:99:0,238,2532	0/0:27,0:27:81:0,81,862	0/0:21,0:21:57:0,57,632	0/0:33,0:33:99:0,99,1026	0/0:13,0:13:39:0,39,405	0/0:11,0:11:33:0,33,352	0/0:18,0:18:51:0,51,530	0/0:2,0:2:6:0,6,63	0/0:3,0:3:9:0,9,94	0/0:18,0:18:54:0,54,572	0/0:4,0:4:12:0,12,129	0/0:15,0:15:36:0,36,422	0/0:18,0:18:54:0,54,568	0/0:1,0:1:3:0,3,31	0/0:20,0:20:57:0,57,610	0/0:26,0:26:78:0,78,820	0/0:29,0:29:87:0,87,900	0/0:6,0:6:18:0,18,197	1/1:0,10:10:30:301,30,0	1/1:0,10:10:24:266,24,0	0/0:1,0:1:3:0,3,33	0/0:17,0:17:48:0,48,513	1/1:0,19:19:54:569,54,0	0/0:12,0:12:36:0,36,376	0/0:1,0:1:3:0,3,35	0/0:20,0:20:60:0,60,623	0/0:16,0:16:45:0,45,485	0/0:3,0:3:9:0,9,102	0/0:7,0:7:21:0,21,227	0/0:19,0:19:57:0,57,589	0/0:5,0:5:15:0,15,162	0/0:4,0:4:12:0,12,130	0/0:25,0:25:72:0,72,767	0/0:2,0:2:6:0,6,64	0/0:21,0:21:63:0,63,663	0/0:4,0:4:12:0,12,132	0/0:17,0:17:48:0,48,524	0/0:11,0:11:33:0,33,347	0/0:12,0:12:33:0,33,367	0/0:4,0:4:12:0,12,125	0/0:1,0:1:3:0,3,34	0/0:12,0:12:33:0,33,353	0/0:20,0:20:54:0,54,593	0/0:15,0:15:45:0,45,478	0/0:23,0:23:60:0,60,676	0/0:19,0:19:51:0,51,561	0/0:13,0:13:30:0,30,363	0/0:6,0:6:18:0,18,200	0/0:1,0:1:3:0,3,31	0/0:4,0:4:12:0,12,126	0/0:2,0:2:6:0,6,61	0/0:2,0:2:6:0,6,63	0/0:2,0:2:6:0,6,65	0/0:2,0:2:6:0,6,61	0/0:4,0:4:12:0,12,124	0/0:2,0:2:6:0,6,68	./.:.:.:.:.	0/0:3,0:3:9:0,9,97	0/0:2,0:2:3:0,3,45	0/0:5,0:5:15:0,15,161	0/0:1,0:1:3:0,3,32	0/0:1,0:1:3:0,3,31	0/0:8,0:8:24:0,24,257	./.:.:.:.:.	0/0:3,0:3:9:0,9,96	0/0:5,0:5:15:0,15,157	0/0:6,0:6:18:0,18,192	0/0:5,0:5:15:0,15,147	0/0:2,0:2:6:0,6,66	0/0:3,0:3:9:0,9,96	1/1:0,1:1:3:31,3,0	0/0:3,0:3:9:0,9,95	1/1:0,1:1:3:32,3,0	0/1:4,2:6:43:43,0,108	0/0:2,0:2:6:0,6,61	0/0:2,0:2:6:0,6,62	./.:.:.:.:.	0/1:1,4:5:16:105,0,16	0/0:4,0:4:12:0,12,126	./.:.:.:.:.	0/0:2,0:2:6:0,6,63	0/0:2,0:2:6:0,6,62	0/0:5,0:5:15:0,15,165	1/1:0,3:3:9:93,9,0	1/1:0,3:3:9:89,9,0	0/0:1,0:1:3:0,3,32	0/0:3,0:3:9:0,9,95	0/0:6,0:6:18:0,18,193	0/0:8,0:8:24:0,24,245	0/0:2,0:2:6:0,6,65	0/0:5,0:5:12:0,12,142	0/0:1,0:1:3:0,3,31	./.:.:.:.:.	0/0:2,0:2:6:0,6,66	0/0:2,0:2:6:0,6,61	0/0:2,0:2:6:0,6,63	0/0:5,0:5:15:0,15,167	0/0:3,0:3:9:0,9,97	0/0:2,0:2:6:0,6,64	0/0:3,0:3:9:0,9,96	0/0:4,0:4:12:0,12,127	0/0:2,0:2:6:0,6,63	0/0:3,0:3:9:0,9,97	1/1:0,4:4:12:122,12,0	0/0:2,0:2:6:0,6,62	1/1:0,10:10:27:297,27,0	0/0:8,0:8:24:0,24,258	0/0:5,0:5:15:0,15,158	0/0:2,0:2:6:0,6,63	0/0:4,0:4:12:0,12,126	0/0:10,0:10:30:0,30,311	0/0:2,0:2:6:0,6,65	0/0:10,0:10:30:0,30,314	0/0:8,0:8:24:0,24,252	0/0:5,0:5:15:0,15,160	0/0:4,0:4:12:0,12,120	0/0:5,0:5:15:0,15,153	0/0:3,0:3:9:0,9,96	0/0:3,0:3:9:0,9,94	0/0:4,0:4:12:0,12,124	0/0:2,0:2:6:0,6,63	0/0:5,0:5:15:0,15,158	0/0:3,0:3:9:0,9,92	0/0:10,0:10:30:0,30,312	1/1:0,6:6:18:183,18,0	0/0:3,0:3:9:0,9,96	0/0:2,0:2:6:0,6,65	0/0:1,0:1:3:0,3,31	0/0:5,0:5:15:0,15,162	0/0:4,0:4:6:0,6,89	0/0:4,0:4:6:0,6,89	0/0:4,0:4:6:0,6,89	0/0:5,0:5:12:0,12,138	./.:.:.:.:.	0/0:4,0:4:9:0,9,108	0/0:2,0:2:3:0,3,45	0/0:31,0:31:93:0,93,1036
chr0	48493857	.	G	A	796.7	.	AC=17;AF=0.065;AN=260;BaseQRankSum=-3.348;DP=865;Dels=0.00;FS=1.391;HaplotypeScore=0.0845;InbreedingCoeff=0.4103;MLEAC=13;MLEAF=0.050;MQ=58.67;MQ0=1;MQRankSum=0.375;QD=21.53;ReadPosRankSum=1.851	GT:AD:DP:GQ:PL	0/0:61,0:61:99:0,183,1966	0/0:18,0:18:54:0,54,559	0/0:19,0:19:54:0,54,575	0/0:32,0:32:96:0,96,979	0/0:11,0:11:33:0,33,348	0/0:12,0:12:36:0,36,383	0/0:11,0:11:33:0,33,347	0/0:1,0:1:3:0,3,32	0/0:1,0:1:3:0,3,33	0/0:16,0:16:45:0,45,486	0/0:2,0:2:6:0,6,63	0/0:12,0:12:36:0,36,387	0/0:14,0:14:39:0,39,428	1/1:0,1:1:3:32,3,0	0/0:16,0:16:48:0,48,511	0/0:12,0:12:36:0,36,372	0/0:12,0:12:36:0,36,363	0/0:1,0:1:3:0,3,32	0/0:5,0:5:15:0,15,157	0/0:9,0:9:27:0,27,265	0/0:2,0:2:6:0,6,63	0/0:19,0:19:48:0,48,547	0/0:22,0:22:57:0,57,646	0/0:12,0:12:36:0,36,385	1/1:0,2:2:6:59,6,0	0/0:15,0:15:42:0,42,450	1/1:0,12:12:36:370,36,0	0/0:2,0:2:6:0,6,63	0/0:1,0:1:3:0,3,30	0/0:18,0:18:54:0,54,556	0/0:8,0:8:24:0,24,256	0/0:4,0:4:12:0,12,130	0/0:23,0:23:66:0,66,697	0/0:3,0:3:9:0,9,101	0/0:13,0:13:39:0,39,403	0/1:2,1:3:23:23,0,50	0/0:16,0:16:45:0,45,493	0/0:7,0:7:21:0,21,218	0/0:7,0:7:21:0,21,215	0/0:3,0:3:9:0,9,101	0/0:4,0:4:12:0,12,133	0/0:11,0:11:30:0,30,324	0/0:16,0:16:48:0,48,494	0/0:16,0:16:42:0,42,477	0/0:17,0:17:48:0,48,514	0/0:19,0:19:45:0,45,501	0/0:11,0:11:30:0,30,315	0/0:1,0:1:3:0,3,33	0/0:2,0:2:6:0,6,60	0/0:10,0:10:30:0,30,317	0/0:5,0:5:15:0,15,161	0/0:4,0:4:12:0,12,128	0/0:8,0:8:18:0,18,199	1/1:0,3:3:9:92,9,0	./.:.:.:.:.	0/0:2,0:2:6:0,6,65	0/0:1,0:1:3:0,3,33	0/0:8,0:8:24:0,24,249	0/0:1,0:1:3:0,3,32	0/0:4,0:4:12:0,12,120	./.:.:.:.:.	0/0:1,0:1:3:0,3,33	0/0:6,0:6:18:0,18,176	0/0:6,0:6:18:0,18,185	0/0:3,0:3:9:0,9,95	0/0:5,0:5:15:0,15,159	0/0:4,0:4:12:0,12,123	0/0:3,0:3:9:0,9,96	0/0:4,0:4:12:0,12,128	0/0:4,0:4:12:0,12,122	0/0:3,0:3:9:0,9,96	0/0:3,0:3:9:0,9,94	0/0:4,0:4:12:0,12,126	0/0:2,0:2:6:0,6,61	0/0:3,0:3:9:0,9,93	0/0:2,0:2:6:0,6,65	0/0:3,0:3:6:0,6,78	0/0:1,0:1:3:0,3,31	0/0:4,0:4:12:0,12,122	./.:.:.:.:.	0/0:2,0:2:6:0,6,63	0/0:2,0:2:6:0,6,63	0/0:3,0:3:9:0,9,102	0/0:2,0:2:6:0,6,67	0/0:4,0:4:12:0,12,124	1/1:0,3:3:9:94,9,0	0/0:5,0:5:15:0,15,156	0/0:6,0:6:18:0,18,189	0/0:6,0:6:18:0,18,189	0/0:5,0:5:15:0,15,163	0/0:5,0:5:15:0,15,162	1/1:0,2:2:6:62,6,0	0/0:2,0:2:6:0,6,62	./.:.:.:.:.	0/0:1,0:1:3:0,3,31	0/0:1,0:1:3:0,3,30	0/0:4,0:4:12:0,12,128	0/0:4,0:4:12:0,12,121	./.:.:.:.:.	0/0:1,0:1:3:0,3,30	./.:.:.:.:.	0/0:2,0:2:6:0,6,59	0/0:2,0:2:6:0,6,67	0/0:2,0:2:6:0,6,59	0/0:1,0:1:3:0,3,33	0/0:5,0:5:12:0,12,138	0/0:6,0:6:18:0,18,195	0/0:5,0:5:15:0,15,150	0/0:2,0:2:6:0,6,57	1/1:0,2:2:6:57,6,0	1/1:1,8:9:21:224,21,0	0/0:2,0:2:6:0,6,59	0/0:5,0:5:15:0,15,157	0/0:6,0:6:18:0,18,189	0/0:4,0:4:12:0,12,134	0/0:1,0:1:3:0,3,30	./.:.:.:.:.	0/0:3,0:3:9:0,9,92	0/0:2,0:2:6:0,6,63	0/0:2,0:2:6:0,6,63	0/0:3,0:3:9:0,9,89	0/0:7,0:7:21:0,21,219	0/0:2,0:2:6:0,6,65	0/0:5,0:5:15:0,15,158	0/0:4,0:4:12:0,12,120	0/0:5,0:5:15:0,15,155	0/0:3,0:3:9:0,9,98	0/0:4,0:4:12:0,12,126	0/0:6,0:6:18:0,18,186	0/0:2,1:3:3:0,3,45	0/0:6,0:6:9:0,9,134	0/0:2,0:2:3:0,3,45	0/0:3,0:3:6:0,6,76	0/0:3,0:3:6:0,6,75	0/0:2,0:2:6:0,6,63	0/0:4,0:4:6:0,6,89	0/0:22,0:22:66:0,66,747
chr0	48495227	.	G	T	237.84	.	AC=8;AF=0.055;AN=146;BaseQRankSum=-3.254;DP=689;Dels=0.00;FS=10.596;HaplotypeScore=0.1663;InbreedingCoeff=0.1385;MLEAC=7;MLEAF=0.048;MQ=18.25;MQ0=26;MQRankSum=-2.180;QD=11.89;ReadPosRankSum=-0.877	GT:AD:DP:GQ:PL	0/0:15,0:15:24:0,24,259	0/0:25,0:25:33:0,33,348	0/0:15,0:15:12:0,12,120	0/0:21,0:21:6:0,6,62	0/0:17,0:17:12:0,12,131	0/0:9,0:9:6:0,6,66	./.:.:.:.:.	0/0:1,0:1:3:0,3,31	./.:.:.:.:.	0/0:10,0:10:3:0,3,31	0/0:3,0:3:6:0,6,64	0/0:9,0:9:3:0,3,32	0/0:13,0:13:6:0,6,58	0/0:1,0:1:3:0,3,32	0/0:14,0:14:6:0,6,56	0/0:15,0:15:6:0,6,65	0/0:16,0:16:6:0,6,69	0/0:3,0:3:6:0,6,58	./.:.:.:.:.	0/0:10,0:10:3:0,3,45	./.:.:.:.:.	0/0:7,0:7:3:0,3,31	0/0:8,0:8:3:0,3,32	0/0:16,0:16:12:0,12,131	./.:.:.:.:.	0/0:15,0:15:9:0,9,90	0/0:18,0:18:9:0,9,111	0/0:2,0:2:3:0,3,32	0/0:3,0:3:6:0,6,65	0/0:20,0:20:12:0,12,131	0/0:1,0:1:3:0,3,32	./.:.:.:.:.	./.:.:.:.:.	./.:.:.:.:.	0/0:15,0:15:3:0,3,31	./.:.:.:.:.	0/0:16,0:16:6:0,6,60	1/1:4,1:5:3:33,3,0	0/0:10,0:10:6:0,6,66	./.:.:.:.:.	./.:.:.:.:.	0/0:15,0:15:6:0,6,63	0/0:13,0:13:3:0,3,34	0/0:10,0:10:6:0,6,57	./.:.:.:.:.	0/0:12,0:12:3:0,3,45	0/0:15,0:15:6:0,6,65	0/0:3,0:3:6:0,6,66	./.:.:.:.:.	0/0:1,0:1:3:0,3,25	./.:.:.:.:.	0/0:4,0:4:3:0,3,31	./.:.:.:.:.	./.:.:.:.:.	0/0:6,0:6:3:0,3,45	0/0:1,0:1:3:0,3,31	./.:.:.:.:.	0/0:2,0:2:3:0,3,27	0/0:3,0:3:3:0,3,34	0/0:6,0:6:3:0,3,32	0/0:5,0:5:6:0,6,66	0/0:3,0:3:3:0,3,32	./.:.:.:.:.	./.:.:.:.:.	./.:.:.:.:.	0/0:5,0:5:3:0,3,32	./.:.:.:.:.	./.:.:.:.:.	./.:.:.:.:.	0/0:1,0:1:3:0,3,22	./.:.:.:.:.	./.:.:.:.:.	0/0:3,0:3:6:0,6,63	0/0:6,0:6:3:0,3,32	./.:.:.:.:.	0/0:4,0:4:6:0,6,65	./.:.:.:.:.	./.:.:.:.:.	./.:.:.:.:.	./.:.:.:.:.	./.:.:.:.:.	./.:.:.:.:.	0/0:1,0:1:3:0,3,33	0/0:5,0:5:3:0,3,34	./.:.:.:.:.	./.:.:.:.:.	./.:.:.:.:.	./.:.:.:.:.	0/0:4,0:4:9:0,9,94	./.:.:.:.:.	./.:.:.:.:.	./.:.:.:.:.	./.:.:.:.:.	./.:.:.:.:.	0/0:7,0:7:6:0,6,58	./.:.:.:.:.	0/0:2,0:2:6:0,6,63	./.:.:.:.:.	0/0:1,0:1:3:0,3,32	0/0:5,0:5:6:0,6,64	0/0:1,0:1:3:0,3,33	./.:.:.:.:.	./.:.:.:.:.	./.:.:.:.:.	0/0:7,0:7:9:0,9,95	./.:.:.:.:.	0/0:3,0:3:9:0,9,97	./.:.:.:.:.	1/1:0,4:4:12:124,12,0	./.:.:.:.:.	0/0:5,0:5:6:0,6,77	1/1:0,4:4:12:125,12,0	1/1:0,7:7:6:59,6,0	./.:.:.:.:.	0/0:4,0:4:3:0,3,32	./.:.:.:.:.	./.:.:.:.:.	./.:.:.:.:.	./.:.:.:.:.	0/0:4,0:4:3:0,3,32	0/0:5,0:5:3:0,3,34	0/0:4,0:4:6:0,6,67	./.:.:.:.:.	./.:.:.:.:.	./.:.:.:.:.	0/0:3,0:3:3:0,3,32	0/0:5,0:5:6:0,6,64	./.:.:.:.:.	0/0:4,0:4:3:0,3,32	./.:.:.:.:.	./.:.:.:.:.	./.:.:.:.:.	./.:.:.:.:.	0/0:4,0:4:3:0,3,45	./.:.:.:.:.	./.:.:.:.:.	0/0:13,0:13:27:0,27,292
chr0	48495234	.	G	A	142.24	.	AC=10;AF=0.066;AN=152;BaseQRankSum=1.836;DP=738;Dels=0.00;FS=0.000;HaplotypeScore=0.1550;InbreedingCoeff=0.1499;MLEAC=7;MLEAF=0.046;MQ=17.94;MQ0=33;MQRankSum=-0.916;QD=7.11;ReadPosRankSum=0.869	GT:AD:DP:GQ:PL	0/0:15,0:15:18:0,18,188	0/0:25,0:25:30:0,30,291	0/0:16,0:16:12:0,12,115	0/0:24,0:24:6:0,6,61	0/0:18,0:18:12:0,12,119	0/0:9,0:9:6:0,6,63	./.:.:.:.:.	0/0:1,0:1:3:0,3,27	./.:.:.:.:.	0/0:11,0:11:3:0,3,31	0/0:4,0:4:6:0,6,60	0/0:9,0:9:3:0,3,30	0/0:14,0:14:6:0,6,54	0/0:1,0:1:3:0,3,31	0/0:15,0:15:6:0,6,53	0/0:16,0:16:6:0,6,54	0/0:20,0:20:6:0,6,59	0/0:3,0:3:6:0,6,55	./.:.:.:.:.	0/0:10,0:10:3:0,3,45	./.:.:.:.:.	1/1:0,4:4:3:30,3,0	0/0:8,0:8:3:0,3,30	0/0:17,0:17:12:0,12,119	./.:.:.:.:.	0/0:14,0:14:9:0,9,86	0/0:19,0:19:9:0,9,105	0/0:2,0:2:3:0,3,30	0/0:4,0:4:9:0,9,91	0/0:21,0:21:12:0,12,117	0/0:2,0:2:3:0,3,32	./.:.:.:.:.	./.:.:.:.:.	0/0:1,0:1:3:0,3,30	0/0:17,0:17:3:0,3,30	./.:.:.:.:.	0/0:17,0:17:9:0,9,81	0/0:6,0:6:3:0,3,31	0/0:10,0:10:6:0,6,60	0/0:1,0:1:3:0,3,30	./.:.:.:.:.	0/0:14,0:14:6:0,6,61	0/0:14,0:14:3:0,3,30	0/0:11,0:11:6:0,6,54	./.:.:.:.:.	0/0:13,0:13:3:0,3,45	0/0:15,0:15:6:0,6,59	0/0:2,0:2:3:0,3,31	./.:.:.:.:.	0/0:1,0:2:3:0,3,25	./.:.:.:.:.	0/0:5,0:5:3:0,3,29	./.:.:.:.:.	./.:.:.:.:.	0/0:6,0:6:3:0,3,44	0/0:2,0:2:3:0,3,30	0/0:1,0:1:3:0,3,32	0/0:2,0:2:3:0,3,27	0/0:3,0:3:3:0,3,30	0/0:7,0:7:6:0,6,62	0/0:5,0:5:6:0,6,59	0/0:3,0:3:3:0,3,30	./.:.:.:.:.	./.:.:.:.:.	./.:.:.:.:.	0/0:5,0:5:3:0,3,30	./.:.:.:.:.	./.:.:.:.:.	./.:.:.:.:.	0/0:1,0:1:3:0,3,22	./.:.:.:.:.	./.:.:.:.:.	0/0:5,0:5:6:0,6,59	0/0:6,0:6:3:0,3,30	./.:.:.:.:.	0/0:4,0:4:6:0,6,61	./.:.:.:.:.	./.:.:.:.:.	./.:.:.:.:.	./.:.:.:.:.	./.:.:.:.:.	./.:.:.:.:.	0/0:2,0:2:6:0,6,58	0/0:5,0:5:3:0,3,33	./.:.:.:.:.	./.:.:.:.:.	./.:.:.:.:.	./.:.:.:.:.	0/0:4,0:4:9:0,9,100	./.:.:.:.:.	0/0:3,0:3:3:0,3,32	./.:.:.:.:.	./.:.:.:.:.	./.:.:.:.:.	0/0:7,0:7:6:0,6,53	./.:.:.:.:.	0/0:2,0:2:6:0,6,59	./.:.:.:.:.	0/0:1,0:1:3:0,3,31	0/0:5,0:5:6:0,6,58	0/0:2,0:2:3:0,3,33	./.:.:.:.:.	./.:.:.:.:.	./.:.:.:.:.	1/1:0,5:5:9:95,9,0	./.:.:.:.:.	0/0:4,0:4:9:0,9,94	./.:.:.:.:.	0/0:5,0:5:12:0,12,124	./.:.:.:.:.	0/0:5,0:5:6:0,6,74	0/0:5,0:5:12:0,12,127	0/0:9,0:9:6:0,6,57	./.:.:.:.:.	0/0:5,0:5:3:0,3,30	./.:.:.:.:.	./.:.:.:.:.	./.:.:.:.:.	./.:.:.:.:.	1/1:2,1:3:3:31,3,0	0/0:6,0:6:3:0,3,30	0/0:5,0:5:6:0,6,61	./.:.:.:.:.	./.:.:.:.:.	./.:.:.:.:.	./.:.:.:.:.	1/1:0,4:4:6:62,6,0	./.:.:.:.:.	1/1:0,4:4:3:31,3,0	./.:.:.:.:.	./.:.:.:.:.	./.:.:.:.:.	./.:.:.:.:.	0/0:2,2:4:3:0,3,45	./.:.:.:.:.	./.:.:.:.:.	0/0:17,0:17:30:0,30,308
chr0	48495899	.	A	C	2520.3	.	AC=25;AF=0.098;AN=254;BaseQRankSum=5.909;DP=974;Dels=0.00;FS=3.556;HaplotypeScore=0.0337;InbreedingCoeff=0.5984;MLEAC=24;MLEAF=0.094;MQ=59.83;MQ0=0;MQRankSum=-1.357;QD=27.10;ReadPosRankSum=-1.665	GT:AD:DP:GQ:PL	0/0:57,0:57:99:0,171,1772	0/0:19,0:19:57:0,57,571	0/0:10,0:10:30:0,30,301	0/0:37,0:37:99:0,111,1079	0/0:11,0:11:30:0,30,319	0/0:12,0:12:30:0,30,327	0/0:19,0:19:57:0,57,563	0/1:1,3:4:15:74,0,15	0/0:2,0:2:6:0,6,64	0/0:15,0:15:42:0,42,434	0/0:1,0:1:3:0,3,31	0/0:12,0:12:27:0,27,319	0/0:9,0:9:24:0,24,261	0/0:1,0:1:3:0,3,30	1/1:0,19:19:57:609,57,0	0/0:24,0:24:72:0,72,711	1/1:0,16:16:48:507,48,0	0/0:4,0:4:12:0,12,125	0/0:15,0:15:36:0,36,416	0/0:10,0:10:30:0,30,293	0/0:3,0:3:9:0,9,90	0/0:17,0:17:42:0,42,465	0/0:12,0:12:33:0,33,346	0/0:19,0:19:57:0,57,572	0/0:1,0:1:3:0,3,32	0/0:25,0:25:75:0,75,747	0/0:11,0:11:30:0,30,314	0/0:4,0:4:12:0,12,126	0/0:3,0:3:9:0,9,89	0/0:22,0:22:66:0,66,652	0/0:7,0:7:21:0,21,214	0/0:3,0:3:9:0,9,97	0/0:13,0:13:36:0,36,382	0/0:5,0:5:15:0,15,161	0/0:17,0:17:48:0,48,501	0/0:5,0:5:15:0,15,158	0/0:19,0:19:57:0,57,583	0/0:8,0:8:24:0,24,248	0/0:6,0:6:18:0,18,178	./.:.:.:.:.	0/0:1,0:1:3:0,3,33	0/0:17,0:17:51:0,51,511	0/0:20,0:20:54:0,54,563	0/0:18,0:18:54:0,54,539	0/0:19,0:19:57:0,57,572	0/0:26,0:26:66:0,66,719	0/0:15,0:15:42:0,42,436	0/0:5,0:5:15:0,15,153	1/1:0,2:2:6:63,6,0	0/0:5,0:5:15:0,15,153	0/0:1,0:1:3:0,3,30	./.:.:.:.:.	0/0:14,0:14:36:0,36,403	0/0:7,0:7:18:0,18,197	0/0:7,0:7:21:0,21,206	0/0:5,0:5:15:0,15,151	0/0:1,0:1:3:0,3,30	0/0:9,0:9:27:0,27,275	0/0:4,0:4:12:0,12,123	0/0:7,0:7:21:0,21,212	0/0:3,0:3:9:0,9,89	0/0:2,0:2:6:0,6,59	1/1:0,10:10:27:295,27,0	0/0:5,0:5:15:0,15,147	0/0:8,0:8:24:0,24,243	1/1:0,6:6:18:187,18,0	0/0:3,0:3:9:0,9,92	0/0:4,0:4:12:0,12,122	0/0:1,0:1:3:0,3,29	0/0:2,0:2:6:0,6,59	0/0:1,0:1:3:0,3,29	0/0:3,0:3:9:0,9,92	0/0:3,0:3:9:0,9,88	0/0:5,0:5:15:0,15,148	0/0:2,0:2:6:0,6,58	./.:.:.:.:.	0/0:3,0:3:9:0,9,89	0/0:3,0:3:9:0,9,89	./.:.:.:.:.	0/0:4,0:4:12:0,12,118	./.:.:.:.:.	./.:.:.:.:.	0/0:3,0:3:9:0,9,98	0/0:1,0:1:3:0,3,30	0/0:8,0:8:24:0,24,237	0/0:2,0:2:6:0,6,61	1/1:0,8:8:24:255,24,0	0/0:4,0:4:12:0,12,123	1/1:0,6:6:18:194,18,0	1/1:0,7:7:18:189,18,0	1/1:0,3:3:9:94,9,0	0/0:5,0:5:15:0,15,148	0/0:5,0:5:15:0,15,154	./.:.:.:.:.	./.:.:.:.:.	0/0:2,0:2:6:0,6,60	0/0:4,0:4:12:0,12,121	0/0:2,0:2:6:0,6,59	0/0:4,0:4:12:0,12,118	0/0:2,0:2:6:0,6,60	0/0:6,0:6:18:0,18,184	0/0:5,0:5:15:0,15,156	0/0:5,0:5:15:0,15,152	0/0:2,0:2:6:0,6,59	0/0:1,0:1:3:0,3,31	0/0:1,0:1:3:0,3,31	0/0:5,0:5:15:0,15,162	0/0:7,0:7:21:0,21,213	0/0:3,0:3:9:0,9,95	0/0:6,0:6:18:0,18,176	0/0:3,0:3:9:0,9,88	0/0:3,0:3:9:0,9,100	0/0:8,0:8:21:0,21,222	1/1:0,4:4:12:125,12,0	0/0:2,0:2:6:0,6,60	1/1:0,3:3:9:92,9,0	1/1:0,5:5:15:159,15,0	0/0:2,0:2:6:0,6,60	0/0:3,0:3:6:0,6,73	0/0:6,0:6:18:0,18,181	0/0:6,0:6:18:0,18,179	0/0:4,0:4:12:0,12,118	0/0:7,0:7:21:0,21,219	0/0:3,0:3:9:0,9,95	0/0:3,0:3:9:0,9,94	0/0:7,0:7:21:0,21,212	0/0:1,0:1:3:0,3,32	0/0:6,0:6:18:0,18,184	0/0:3,0:3:9:0,9,92	0/0:4,0:4:6:0,6,89	./.:.:.:.:.	./.:.:.:.:.	0/0:2,0:2:3:0,3,45	0/0:6,0:6:9:0,9,134	0/0:2,0:2:3:0,3,45	0/0:2,0:2:3:0,3,45	0/0:23,0:23:69:0,69,775
chr0	48496533	.	T	C	6630.09	.	AC=78;AF=0.291;AN=268;BaseQRankSum=-3.307;DP=1007;Dels=0.00;FS=1.145;HaplotypeScore=0.0963;InbreedingCoeff=0.6984;MLEAC=76;MLEAF=0.284;MQ=59.83;MQ0=0;MQRankSum=-0.162;QD=24.38;ReadPosRankSum=-1.213	GT:AD:DP:GQ:PL	0/0:54,0:54:99:0,162,1730	0/0:13,0:13:39:0,39,398	0/0:19,0:19:54:0,54,578	0/0:47,0:47:99:0,141,1464	0/0:13,0:13:39:0,39,410	1/1:0,16:16:45:475,45,0	0/0:20,0:20:60:0,60,616	1/1:0,4:4:12:129,12,0	0/0:1,0:1:3:0,3,33	0/0:15,0:15:45:0,45,472	0/0:1,0:1:3:0,3,33	0/0:20,0:20:57:0,57,586	0/0:13,0:13:36:0,36,391	0/0:2,0:2:6:0,6,63	1/1:0,19:19:54:574,54,0	0/0:22,0:22:66:0,66,688	1/1:0,19:19:54:576,54,0	0/0:4,0:4:12:0,12,130	1/1:0,8:8:21:225,21,0	1/1:0,10:10:30:301,30,0	0/0:5,0:5:12:0,12,129	0/0:14,0:14:42:0,42,432	1/1:0,17:17:42:428,42,0	0/0:10,0:10:30:0,30,312	0/0:7,0:7:21:0,21,219	0/0:19,0:19:48:0,48,530	0/0:12,0:12:36:0,36,367	0/0:4,0:4:12:0,12,128	0/1:4,1:5:18:18,0,115	0/0:21,0:21:63:0,63,642	0/0:6,0:6:18:0,18,198	0/0:7,0:7:21:0,21,213	0/0:19,0:19:57:0,57,596	0/0:5,0:5:15:0,15,163	1/1:0,11:11:33:337,33,0	0/1:4,1:5:17:17,0,111	0/0:15,0:15:42:0,42,451	1/1:0,17:17:51:510,51,0	0/0:8,0:8:24:0,24,243	1/1:0,3:3:9:95,9,0	0/0:1,0:1:3:0,3,32	0/0:10,0:10:30:0,30,304	0/0:20,0:20:60:0,60,607	0/0:25,0:25:75:0,75,776	0/0:12,0:12:33:0,33,362	0/0:21,0:21:63:0,63,639	0/0:13,0:13:39:0,39,410	0/1:5,1:6:14:14,0,151	1/1:0,2:2:3:45,3,0	0/0:8,0:8:24:0,24,254	0/0:1,0:1:3:0,3,33	0/0:3,0:3:9:0,9,95	0/0:4,0:4:12:0,12,125	0/0:4,0:4:12:0,12,116	0/0:2,0:2:6:0,6,62	0/0:5,0:5:15:0,15,162	0/0:4,0:4:12:0,12,128	0/0:4,0:4:12:0,12,126	./.:.:.:.:.	0/0:4,0:4:12:0,12,128	0/0:5,0:5:15:0,15,153	0/0:1,0:1:3:0,3,30	1/1:0,7:7:21:220,21,0	0/0:3,0:3:9:0,9,92	0/0:3,0:3:9:0,9,95	1/1:0,2:2:6:61,6,0	0/0:2,0:2:6:0,6,63	1/1:0,11:11:33:349,33,0	./.:.:.:.:.	1/1:0,5:5:15:157,15,0	1/1:0,2:2:6:51,6,0	0/0:1,0:1:3:0,3,31	1/1:0,2:2:6:59,6,0	0/1:5,1:6:16:16,0,130	0/0:4,0:4:12:0,12,128	0/0:1,0:1:3:0,3,32	0/0:5,0:5:15:0,15,150	0/1:1,5:6:16:122,0,16	0/0:3,0:3:9:0,9,97	1/1:0,8:8:21:224,21,0	0/0:3,0:3:9:0,9,89	0/0:3,0:3:9:0,9,93	0/0:2,0:2:6:0,6,64	1/1:0,1:1:3:33,3,0	1/1:0,3:3:9:96,9,0	0/0:7,0:7:21:0,21,214	1/1:0,6:6:18:169,18,0	1/1:0,6:6:18:188,18,0	1/1:0,3:3:9:95,9,0	1/1:0,8:8:24:260,24,0	1/1:0,2:2:6:59,6,0	0/0:3,0:3:9:0,9,93	0/0:4,0:4:12:0,12,122	1/1:0,2:2:6:61,6,0	0/0:4,0:4:12:0,12,123	0/0:6,0:6:18:0,18,180	0/0:8,0:8:21:0,21,238	0/0:2,0:2:6:0,6,63	0/0:4,0:4:12:0,12,122	0/0:3,0:3:9:0,9,87	0/0:6,0:6:18:0,18,191	0/0:1,0:1:3:0,3,32	0/0:1,0:1:3:0,3,32	./.:.:.:.:.	0/0:1,0:1:3:0,3,31	1/1:0,6:6:18:182,18,0	1/1:0,3:3:9:95,9,0	0/0:3,0:3:9:0,9,88	1/1:0,3:3:9:95,9,0	0/0:2,0:2:6:0,6,59	0/0:6,0:6:18:0,18,189	1/1:0,3:3:9:97,9,0	1/1:0,8:8:24:246,24,0	1/1:0,5:5:15:152,15,0	0/0:4,0:4:12:0,12,125	1/1:0,3:3:6:61,6,0	1/1:0,2:3:6:62,6,0	1/1:0,4:4:12:120,12,0	0/0:1,0:1:3:0,3,32	0/0:2,0:2:6:0,6,64	0/1:6,1:7:11:11,0,161	0/0:4,0:4:12:0,12,120	0/0:5,0:5:15:0,15,160	0/0:4,0:4:12:0,12,124	1/1:0,5:5:15:148,15,0	0/0:5,0:5:15:0,15,159	0/0:9,0:9:27:0,27,271	0/0:5,0:5:15:0,15,159	0/0:3,0:3:9:0,9,89	0/0:2,0:2:3:0,3,45	0/0:6,0:6:9:0,9,134	0/0:1,0:1:3:0,3,32	0/0:12,0:12:21:0,21,287	0/0:5,0:5:9:0,9,120	0/0:4,0:4:12:0,12,123	0/0:5,0:5:9:0,9,106	0/0:24,0:24:72:0,72,813
chr0	48496874	.	C	T	17996.2	.	AC=215;AF=0.867;AN=248;BaseQRankSum=0.313;DP=707;Dels=0.00;FS=3.717;HaplotypeScore=0.0881;InbreedingCoeff=0.4394;MLEAC=218;MLEAF=0.879;MQ=59.64;MQ0=0;MQRankSum=-1.311;QD=29.36;ReadPosRankSum=-1.946	GT:AD:DP:GQ:PL	1/1:0,68:68:99:2177,205,0	1/1:0,12:12:36:389,36,0	0/1:1,8:9:10:215,0,10	1/1:0,26:26:60:703,60,0	1/1:0,6:6:18:193,18,0	1/1:0,6:6:18:187,18,0	1/1:0,8:8:24:254,24,0	1/1:0,9:9:27:286,27,0	0/1:1,3:4:15:80,0,15	1/1:0,9:9:27:280,27,0	1/1:0,1:1:3:33,3,0	0/0:12,0:12:36:0,36,369	1/1:0,8:8:24:253,24,0	1/1:0,5:5:15:160,15,0	1/1:0,6:6:18:186,18,0	1/1:0,11:11:33:346,33,0	0/1:1,8:9:7:213,0,7	1/1:0,4:4:12:126,12,0	1/1:0,3:3:6:76,6,0	1/1:0,9:9:27:292,27,0	1/1:0,2:2:6:65,6,0	1/1:0,7:7:21:225,21,0	1/1:0,13:13:27:342,27,0	0/0:12,0:12:36:0,36,348	1/1:0,3:3:9:92,9,0	1/1:1,12:13:8:336,8,0	1/1:0,5:5:15:158,15,0	1/1:0,5:5:15:163,15,0	1/1:0,6:6:18:193,18,0	1/1:0,16:16:45:496,45,0	1/1:0,6:6:18:201,18,0	1/1:0,6:6:18:189,18,0	1/1:0,11:11:33:338,33,0	1/1:0,3:3:9:92,9,0	1/1:0,6:6:18:184,18,0	1/1:0,5:5:15:157,15,0	1/1:0,6:6:18:189,18,0	1/1:0,10:10:30:314,30,0	1/1:0,9:9:27:279,27,0	1/1:0,4:4:12:130,12,0	1/1:0,3:3:9:95,9,0	1/1:0,7:7:21:225,21,0	1/1:0,12:12:27:323,27,0	0/0:14,0:14:42:0,42,415	1/1:0,6:6:18:190,18,0	0/0:17,0:17:51:0,51,523	1/1:0,3:3:9:93,9,0	0/1:3,2:5:22:22,0,74	1/1:0,1:1:3:32,3,0	1/1:0,13:13:39:413,39,0	1/1:0,3:3:9:94,9,0	1/1:0,2:2:3:45,3,0	1/1:0,4:4:12:130,12,0	1/1:0,4:4:9:108,9,0	0/0:4,0:4:12:0,12,118	1/1:0,4:4:12:121,12,0	./.:.:.:.:.	1/1:0,2:2:6:67,6,0	0/1:1,1:2:25:29,0,25	0/0:1,0:1:3:0,3,29	./.:.:.:.:.	1/1:0,2:2:6:65,6,0	1/1:0,4:4:12:126,12,0	1/1:0,2:2:6:61,6,0	1/1:0,5:5:15:155,15,0	1/1:0,2:2:6:62,6,0	1/1:0,1:1:3:31,3,0	1/1:0,6:6:18:192,18,0	./.:.:.:.:.	1/1:0,2:2:6:60,6,0	./.:.:.:.:.	1/1:0,4:4:9:106,9,0	1/1:0,1:1:3:32,3,0	0/1:1,2:3:24:39,0,24	0/0:2,0:2:6:0,6,60	0/0:4,0:4:12:0,12,126	./.:.:.:.:.	1/1:0,1:1:3:32,3,0	0/0:1,0:1:3:0,3,31	./.:.:.:.:.	0/1:1,3:4:24:67,0,24	1/1:0,1:1:3:31,3,0	1/1:0,5:5:15:160,15,0	1/1:0,1:1:3:34,3,0	1/1:0,5:5:12:138,12,0	1/1:0,4:4:12:128,12,0	1/1:0,1:1:3:30,3,0	1/1:0,6:6:18:183,18,0	1/1:0,4:4:12:126,12,0	1/1:0,6:6:18:192,18,0	1/1:0,4:4:12:126,12,0	1/1:0,6:6:18:191,18,0	./.:.:.:.:.	1/1:0,2:2:6:61,6,0	1/1:0,3:3:9:97,9,0	1/1:0,2:2:6:53,6,0	1/1:0,4:4:12:128,12,0	1/1:0,1:1:3:32,3,0	1/1:0,1:1:3:31,3,0	1/1:0,1:1:3:31,3,0	1/1:0,4:4:12:124,12,0	1/1:0,1:1:3:32,3,0	1/1:0,1:1:3:30,3,0	1/1:0,2:2:6:63,6,0	./.:.:.:.:.	1/1:0,1:1:3:32,3,0	1/1:0,5:5:15:166,15,0	1/1:0,6:6:18:192,18,0	1/1:0,4:4:12:123,12,0	1/1:0,6:6:18:189,18,0	1/1:0,4:4:12:128,12,0	1/1:0,4:4:12:123,12,0	1/1:0,4:4:12:120,12,0	1/1:0,2:2:6:62,6,0	1/1:0,5:5:15:153,15,0	1/1:0,8:8:24:244,24,0	1/1:0,2:2:6:65,6,0	1/1:0,6:6:18:185,18,0	./.:.:.:.:.	1/1:0,4:4:12:128,12,0	0/0:4,0:4:12:0,12,127	0/0:1,0:1:3:0,3,30	1/1:0,4:4:12:134,12,0	1/1:0,5:5:9:119,9,0	1/1:0,6:6:18:184,18,0	./.:.:.:.:.	1/1:0,1:1:3:31,3,0	./.:.:.:.:.	1/1:0,1:1:3:34,3,0	./.:.:.:.:.	1/1:0,2:2:3:45,3,0	0/0:4,0:4:9:0,9,105	./.:.:.:.:.	1/1:0,4:4:6:89,6,0	1/1:0,4:4:6:89,6,0	1/1:0,3:3:6:76,6,0	0/0:18,0:18:54:0,54,588
chr0	48500974	.	G	T	495.54	.	AC=19;AF=0.096;AN=198;BaseQRankSum=-1.177;DP=420;Dels=0.00;FS=8.805;HaplotypeScore=0.0479;InbreedingCoeff=0.3784;MLEAC=14;MLEAF=0.071;MQ=59.65;MQ0=0;MQRankSum=0.450;QD=19.06;ReadPosRankSum=1.617	GT:AD:DP:GQ:PL	0/0:31,0:31:93:0,93,964	./.:.:.:.:.	0/0:5,0:5:15:0,15,156	0/0:11,0:11:30:0,30,314	0/0:16,0:16:48:0,48,479	0/0:5,0:5:15:0,15,154	./.:.:.:.:.	./.:.:.:.:.	0/0:2,0:2:6:0,6,69	0/0:2,0:2:6:0,6,61	0/0:2,0:2:6:0,6,62	0/0:9,0:9:27:0,27,275	0/0:7,0:7:18:0,18,201	./.:.:.:.:.	0/0:14,0:14:42:0,42,418	0/0:4,0:4:12:0,12,123	0/0:10,0:10:27:0,27,297	./.:.:.:.:.	0/0:4,0:4:12:0,12,131	./.:.:.:.:.	0/0:1,0:1:3:0,3,34	1/1:0,2:2:6:60,6,0	0/0:3,0:3:9:0,9,96	0/0:10,0:10:30:0,30,313	./.:.:.:.:.	0/0:11,0:11:33:0,33,341	./.:.:.:.:.	0/0:2,0:2:6:0,6,51	./.:.:.:.:.	0/0:10,0:10:30:0,30,313	0/0:1,0:1:3:0,3,30	0/0:1,0:1:3:0,3,31	0/0:8,0:8:24:0,24,253	0/0:1,0:1:3:0,3,31	0/0:10,0:10:30:0,30,306	./.:.:.:.:.	0/0:7,0:7:21:0,21,219	0/0:7,0:7:21:0,21,215	0/0:4,0:4:12:0,12,125	./.:.:.:.:.	0/0:2,0:2:6:0,6,63	0/0:4,0:4:12:0,12,129	0/0:11,0:11:33:0,33,354	0/0:8,0:8:21:0,21,229	1/1:0,4:4:12:126,12,0	0/0:7,0:7:21:0,21,214	0/0:6,0:6:18:0,18,184	0/0:4,0:4:12:0,12,130	0/0:3,0:3:9:0,9,95	0/0:7,0:7:18:0,18,201	0/0:1,0:1:3:0,3,31	0/0:1,0:1:3:0,3,30	0/0:3,0:3:9:0,9,100	./.:.:.:.:.	0/0:4,0:4:12:0,12,131	./.:.:.:.:.	0/0:2,0:2:6:0,6,64	0/0:1,0:1:3:0,3,32	./.:.:.:.:.	0/0:6,0:6:18:0,18,184	0/0:1,0:1:3:0,3,31	./.:.:.:.:.	0/0:8,0:8:24:0,24,245	./.:.:.:.:.	./.:.:.:.:.	0/0:1,0:1:3:0,3,33	./.:.:.:.:.	0/0:2,0:2:6:0,6,62	0/0:1,0:1:3:0,3,32	./.:.:.:.:.	0/0:1,0:1:3:0,3,32	1/1:0,2:2:6:63,6,0	0/0:1,0:1:3:0,3,30	0/0:2,0:2:6:0,6,56	0/0:3,0:3:9:0,9,97	0/0:1,0:1:3:0,3,33	./.:.:.:.:.	0/1:3,1:4:20:20,0,82	0/0:1,0:1:3:0,3,32	0/0:6,0:6:18:0,18,182	./.:.:.:.:.	0/0:2,0:2:6:0,6,61	0/0:3,0:3:9:0,9,91	./.:.:.:.:.	0/0:3,0:3:9:0,9,96	./.:.:.:.:.	./.:.:.:.:.	./.:.:.:.:.	0/0:2,0:2:6:0,6,63	0/0:3,0:3:9:0,9,96	0/0:2,0:2:6:0,6,61	./.:.:.:.:.	0/0:3,0:3:9:0,9,93	./.:.:.:.:.	0/0:1,0:1:3:0,3,30	0/0:1,0:1:3:0,3,33	0/0:2,0:2:6:0,6,64	./.:.:.:.:.	./.:.:.:.:.	./.:.:.:.:.	0/0:2,0:2:6:0,6,58	0/0:1,0:1:3:0,3,30	0/0:2,0:2:6:0,6,65	0/0:4,0:4:12:0,12,130	./.:.:.:.:.	0/0:5,0:5:15:0,15,152	0/0:1,0:1:3:0,3,31	0/0:2,0:2:6:0,6,62	./.:.:.:.:.	./.:.:.:.:.	./.:.:.:.:.	./.:.:.:.:.	0/0:4,0:4:12:0,12,122	0/0:1,0:1:3:0,3,22	0/0:2,0:2:6:0,6,59	./.:.:.:.:.	0/0:1,0:1:3:0,3,30	0/0:1,0:1:3:0,3,31	0/0:2,0:2:6:0,6,63	1/1:0,2:2:6:64,6,0	0/0:3,0:3:9:0,9,98	0/0:4,0:4:12:0,12,132	1/1:0,2:2:6:63,6,0	1/1:0,3:3:9:93,9,0	0/0:3,0:3:9:0,9,96	1/1:0,3:3:9:98,9,0	1/1:0,2:2:3:45,3,0	1/1:0,2:2:6:63,6,0	./.:.:.:.:.	0/0:4,0:4:6:0,6,89	0/0:4,0:4:6:0,6,89	0/0:2,0:2:3:0,3,45	0/0:3,0:3:6:0,6,76	0/0:2,0:2:3:0,3,45	./.:.:.:.:.	0/0:4,0:4:9:0,9,102	0/0:19,0:19:57:0,57,644
chr0	48502633	.	G	A	1815.57	.	AC=22;AF=0.083;AN=266;BaseQRankSum=-0.968;DP=870;Dels=0.00;FS=0.456;HaplotypeScore=0.0529;InbreedingCoeff=0.5016;MLEAC=18;MLEAF=0.068;MQ=59.80;MQ0=0;MQRankSum=0.540;QD=26.31;ReadPosRankSum=1.217	GT:AD:DP:GQ:PL	0/0:44,0:44:99:0,132,1388	0/0:18,0:18:54:0,54,568	0/0:17,0:17:51:0,51,520	0/0:36,0:36:99:0,108,1118	0/0:12,0:12:36:0,36,374	0/0:16,0:16:45:0,45,456	0/0:12,0:12:30:0,30,322	0/0:6,0:6:18:0,18,203	0/0:1,0:1:3:0,3,32	0/0:18,0:18:51:0,51,536	0/0:1,0:1:3:0,3,32	0/0:18,0:18:54:0,54,551	0/0:8,0:8:24:0,24,248	0/0:1,0:1:3:0,3,33	0/0:21,0:21:57:0,57,628	0/0:18,0:18:48:0,48,505	0/0:11,0:11:33:0,33,346	0/0:7,0:7:21:0,21,214	0/0:3,0:3:9:0,9,96	0/0:9,0:9:24:0,24,265	0/0:4,0:4:12:0,12,116	1/1:0,19:19:57:574,57,0	0/0:15,0:15:45:0,45,457	0/0:22,0:22:66:0,66,684	0/0:1,0:1:3:0,3,32	0/0:16,1:17:18:0,18,455	0/0:14,0:14:39:0,39,421	0/0:3,0:3:9:0,9,99	0/0:1,0:1:3:0,3,34	0/0:17,0:17:51:0,51,529	0/0:3,0:3:9:0,9,93	0/0:3,0:3:9:0,9,97	0/0:13,0:13:36:0,36,396	0/0:2,0:2:6:0,6,66	0/0:11,0:11:33:0,33,348	0/0:5,0:5:15:0,15,155	0/0:16,0:16:48:0,48,498	0/0:12,0:12:36:0,36,368	0/0:14,0:14:42:0,42,426	0/0:1,0:1:3:0,3,31	0/0:6,0:6:18:0,18,191	0/0:10,0:10:30:0,30,310	0/0:13,0:13:36:0,36,384	0/0:17,0:17:51:0,51,538	1/1:0,18:18:51:543,51,0	0/0:14,0:14:39:0,39,400	0/0:6,0:6:18:0,18,195	0/0:6,0:6:18:0,18,188	./.:.:.:.:.	0/0:6,0:6:18:0,18,190	0/0:1,0:1:3:0,3,31	0/0:1,0:1:3:0,3,29	0/0:1,0:1:3:0,3,32	0/0:2,0:2:6:0,6,63	0/0:8,0:8:24:0,24,243	0/0:2,0:2:6:0,6,67	0/0:3,0:3:9:0,9,95	0/0:4,0:4:12:0,12,120	0/0:1,0:1:3:0,3,32	0/0:7,0:7:21:0,21,218	0/0:3,0:3:6:0,6,77	0/0:5,0:5:15:0,15,163	0/0:4,0:4:12:0,12,123	0/0:6,0:6:18:0,18,186	0/0:4,0:4:12:0,12,125	0/0:4,0:4:12:0,12,122	0/0:6,0:6:18:0,18,196	0/0:4,0:4:12:0,12,120	0/0:2,0:2:6:0,6,59	0/0:3,0:3:9:0,9,86	0/0:4,0:4:12:0,12,124	1/1:0,2:2:6:61,6,0	0/0:1,0:1:3:0,3,34	0/0:6,0:6:18:0,18,181	0/0:2,0:2:6:0,6,63	0/0:1,0:1:3:0,3,31	0/0:4,0:4:12:0,12,130	0/0:2,0:2:6:0,6,62	0/0:2,0:2:6:0,6,60	0/0:6,0:6:18:0,18,189	0/0:3,0:3:6:0,6,66	0/0:1,0:1:3:0,3,32	0/0:2,0:2:6:0,6,63	0/0:6,0:6:18:0,18,187	0/0:1,0:1:3:0,3,29	0/0:5,0:5:15:0,15,160	0/0:4,0:4:12:0,12,126	0/0:7,0:7:21:0,21,218	0/0:4,0:4:12:0,12,123	0/0:4,0:4:12:0,12,121	0/0:3,0:3:9:0,9,86	0/0:2,0:2:6:0,6,61	0/0:2,0:2:6:0,6,65	0/0:1,0:1:3:0,3,33	./.:.:.:.:.	0/0:2,0:2:6:0,6,63	0/0:3,0:3:9:0,9,97	0/0:3,0:3:9:0,9,94	0/0:1,0:1:3:0,3,31	./.:.:.:.:.	0/0:6,0:6:18:0,18,196	0/0:3,0:3:9:0,9,87	0/0:2,0:2:6:0,6,60	0/0:5,0:5:12:0,12,135	1/1:0,1:1:3:32,3,0	0/0:3,0:3:9:0,9,96	0/0:3,0:3:9:0,9,92	0/0:2,0:2:6:0,6,66	0/0:3,0:3:9:0,9,85	0/0:3,0:3:9:0,9,94	0/0:4,0:4:12:0,12,122	0/0:3,0:3:9:0,9,89	0/0:6,0:6:18:0,18,179	0/0:3,0:3:9:0,9,94	0/0:1,0:1:3:0,3,34	0/0:2,0:2:6:0,6,65	0/0:1,0:1:3:0,3,30	0/0:3,0:3:9:0,9,86	0/0:3,0:3:9:0,9,96	1/1:0,5:5:15:158,15,0	0/0:2,0:2:6:0,6,66	0/0:6,0:6:18:0,18,189	1/1:0,9:9:21:250,21,0	1/1:0,5:5:15:157,15,0	0/0:3,0:3:9:0,9,94	1/1:0,3:3:9:95,9,0	1/1:0,3:3:9:92,9,0	1/1:0,3:3:9:95,9,0	1/1:0,1:1:3:32,3,0	0/0:1,0:1:3:0,3,32	./.:.:.:.:.	0/0:4,0:4:9:0,9,103	0/0:4,0:4:6:0,6,89	0/0:3,0:3:9:0,9,92	0/0:6,0:6:6:0,6,89	0/0:10,0:10:15:0,15,223	0/0:24,0:24:69:0,69,764
chr0	48502984	.	A	G	23321.4	.	AC=225;AF=0.879;AN=256;BaseQRankSum=-3.448;DP=970;Dels=0.00;FS=3.415;HaplotypeScore=0.1181;InbreedingCoeff=0.5722;MLEAC=225;MLEAF=0.879;MQ=59.79;MQ0=0;MQRankSum=0.298;QD=27.86;ReadPosRankSum=-0.522	GT:AD:DP:GQ:PL	1/1:0,47:47:99:1438,141,0	1/1:0,17:17:45:493,45,0	1/1:0,24:24:72:722,72,0	1/1:0,43:43:99:1289,129,0	1/1:0,9:10:28:267,28,0	1/1:0,16:16:48:483,48,0	1/1:0,20:20:60:603,60,0	1/1:0,1:1:3:31,3,0	0/1:2,3:5:49:75,0,49	1/1:0,16:16:45:472,45,0	./.:.:.:.:.	0/0:18,0:18:54:0,54,551	1/1:0,16:16:48:489,48,0	./.:.:.:.:.	1/1:0,17:17:48:502,48,0	1/1:0,25:25:63:682,63,0	1/1:0,16:16:48:479,48,0	1/1:0,2:2:6:65,6,0	1/1:0,16:16:36:402,36,0	1/1:0,10:10:21:256,21,0	1/1:0,3:3:9:93,9,0	1/1:0,19:19:51:545,51,0	1/1:0,8:8:24:245,24,0	0/0:13,0:13:39:0,39,401	./.:.:.:.:.	1/1:0,20:20:51:547,51,0	1/1:0,6:6:18:178,18,0	1/1:0,3:3:9:98,9,0	./.:.:.:.:.	1/1:0,17:17:51:518,51,0	1/1:0,7:7:21:207,21,0	1/1:0,7:7:18:181,18,0	1/1:0,26:26:78:757,78,0	1/1:0,3:3:9:96,9,0	1/1:0,15:15:42:425,42,0	1/1:0,3:3:9:90,9,0	1/1:0,13:13:39:393,39,0	1/1:0,8:8:24:235,24,0	1/1:0,10:10:30:291,30,0	1/1:0,2:2:6:63,6,0	1/1:0,5:5:15:159,15,0	1/1:0,20:20:57:600,57,0	1/1:0,12:12:36:356,36,0	0/0:25,0:25:69:0,69,711	1/1:0,17:17:51:504,51,0	0/0:22,0:22:60:0,60,652	1/1:0,12:12:36:350,36,0	0/0:3,0:3:9:0,9,94	1/1:0,2:2:6:61,6,0	1/1:0,6:6:18:181,18,0	1/1:0,5:5:15:153,15,0	1/1:0,5:5:15:156,15,0	1/1:0,4:4:12:122,12,0	1/1:0,3:3:9:89,9,0	0/0:5,0:5:15:0,15,148	./.:.:.:.:.	1/1:0,3:3:9:92,9,0	1/1:0,2:2:6:64,6,0	1/1:0,4:4:12:118,12,0	0/1:4,4:8:95:98,0,95	1/1:0,1:1:3:32,3,0	1/1:0,5:5:15:149,15,0	1/1:0,8:8:24:247,24,0	1/1:0,6:6:18:184,18,0	1/1:0,8:8:24:241,24,0	1/1:0,6:6:18:178,18,0	1/1:0,3:3:9:91,9,0	1/1:0,5:5:15:148,15,0	1/1:0,1:1:3:33,3,0	1/1:0,2:2:6:57,6,0	./.:.:.:.:.	1/1:0,6:6:18:182,18,0	1/1:0,3:3:9:92,9,0	0/1:1,1:2:24:24,0,26	0/0:3,0:3:6:0,6,74	0/0:2,0:2:6:0,6,61	0/0:6,0:6:18:0,18,187	1/1:0,5:5:15:150,15,0	0/0:2,0:2:6:0,6,59	1/1:0,5:5:12:135,12,0	1/1:0,3:3:9:89,9,0	1/1:0,2:2:6:64,6,0	1/1:0,5:5:15:153,15,0	1/1:0,8:8:18:216,18,0	1/1:0,4:4:12:120,12,0	1/1:0,1:1:3:33,3,0	1/1:0,4:4:12:115,12,0	1/1:0,9:9:27:278,27,0	1/1:0,4:4:12:122,12,0	1/1:0,2:2:6:63,6,0	1/1:0,1:1:3:32,3,0	./.:.:.:.:.	1/1:0,4:4:12:122,12,0	1/1:0,6:6:18:178,18,0	1/1:0,3:3:9:89,9,0	1/1:0,3:3:9:90,9,0	1/1:0,7:7:21:206,21,0	1/1:0,3:3:6:60,6,0	1/1:0,2:2:6:59,6,0	1/1:0,2:2:6:56,6,0	1/1:0,4:4:12:124,12,0	1/1:0,3:3:9:87,9,0	1/1:0,7:7:15:180,15,0	1/1:0,2:2:6:52,6,0	1/1:0,4:4:12:118,12,0	1/1:0,3:3:9:93,9,0	1/1:0,2:2:6:63,6,0	1/1:0,4:4:12:118,12,0	1/1:0,3:3:9:92,9,0	1/1:0,6:6:18:172,18,0	1/1:0,7:7:18:197,18,0	1/1:0,3:3:9:92,9,0	1/1:0,4:4:12:120,12,0	1/1:0,7:7:21:207,21,0	1/1:0,2:2:6:59,6,0	1/1:0,2:2:6:61,6,0	1/1:0,1:1:3:30,3,0	1/1:0,3:3:9:90,9,0	./.:.:.:.:.	1/1:0,6:6:18:178,18,0	0/0:2,0:2:6:0,6,62	0/0:1,0:1:3:0,3,31	1/1:0,6:6:18:180,18,0	1/1:0,3:3:6:74,6,0	1/1:0,2:2:6:59,6,0	./.:.:.:.:.	1/1:0,3:3:9:93,9,0	1/1:0,1:1:3:30,3,0	1/1:0,4:4:12:119,12,0	1/1:0,4:4:6:89,6,0	1/1:0,2:2:6:58,6,0	0/0:2,0:2:3:0,3,45	1/1:0,3:3:6:75,6,0	1/1:0,7:7:12:164,12,0	1/1:0,4:4:9:106,9,0	1/1:0,7:7:12:165,12,0	0/0:29,0:29:87:0,87,970
chr0	48504938	.	T	A	24814.6	.	AC=224;AF=0.889;AN=252;BaseQRankSum=5.147;DP=991;Dels=0.00;FS=10.124;HaplotypeScore=0.0350;InbreedingCoeff=0.6503;MLEAC=224;MLEAF=0.889;MQ=59.65;MQ0=0;MQRankSum=-0.211;QD=29.72;ReadPosRankSum=0.031	GT:AD:DP:GQ:PL	1/1:0,59:59:99:1861,177,0	1/1:0,24:24:72:761,72,0	1/1:0,18:18:54:551,54,0	1/1:0,43:43:99:1294,120,0	1/1:0,14:14:36:408,36,0	1/1:0,10:10:30:309,30,0	1/1:0,7:7:21:214,21,0	1/1:0,1:1:3:32,3,0	./.:.:.:.:.	1/1:0,14:14:39:417,39,0	1/1:0,2:2:6:65,6,0	0/0:19,0:19:54:0,54,568	1/1:0,10:10:30:323,30,0	1/1:0,5:5:15:155,15,0	1/1:0,21:21:63:665,63,0	1/1:0,12:12:36:373,36,0	1/1:0,20:20:54:583,54,0	1/1:0,3:3:9:95,9,0	1/1:0,3:3:9:99,9,0	1/1:0,10:10:27:285,27,0	1/1:0,1:1:3:31,3,0	1/1:0,6:6:18:172,18,0	1/1:0,21:21:63:648,63,0	0/0:12,0:12:36:0,36,366	1/1:0,2:2:6:63,6,0	1/1:0,23:23:69:721,69,0	1/1:0,10:10:30:314,30,0	1/1:0,2:2:6:63,6,0	1/1:0,6:6:18:182,18,0	1/1:0,20:20:57:592,57,0	1/1:0,3:3:9:97,9,0	1/1:0,2:2:6:67,6,0	1/1:0,14:14:42:430,42,0	1/1:0,3:3:9:93,9,0	1/1:0,20:20:51:584,51,0	1/1:0,2:2:6:63,6,0	1/1:0,22:22:66:694,66,0	1/1:0,8:8:24:252,24,0	1/1:0,8:8:24:249,24,0	1/1:0,1:1:3:32,3,0	1/1:0,5:5:15:171,15,0	1/1:0,4:4:12:122,12,0	1/1:0,12:12:36:374,36,0	0/0:19,0:19:51:0,51,550	1/1:0,17:17:51:540,51,0	0/0:25,0:25:66:0,66,714	1/1:0,10:10:30:319,30,0	0/0:6,0:6:18:0,18,192	./.:.:.:.:.	1/1:0,7:7:21:223,21,0	1/1:0,2:2:6:65,6,0	1/1:0,2:2:6:66,6,0	1/1:0,9:9:27:284,27,0	1/1:0,3:3:9:94,9,0	0/0:4,0:4:12:0,12,120	1/1:0,4:4:12:126,12,0	./.:.:.:.:.	1/1:0,6:6:12:151,12,0	./.:.:.:.:.	0/0:4,0:4:12:0,12,126	./.:.:.:.:.	1/1:0,5:5:15:167,15,0	1/1:0,9:9:27:275,27,0	1/1:0,4:4:12:124,12,0	1/1:0,5:5:15:153,15,0	1/1:0,4:4:12:127,12,0	1/1:0,3:3:9:97,9,0	1/1:0,6:6:18:184,18,0	1/1:0,3:3:9:92,9,0	1/1:0,6:6:18:178,18,0	1/1:0,3:3:6:79,6,0	1/1:0,6:6:18:187,18,0	1/1:0,3:3:9:96,9,0	0/1:5,5:10:99:115,0,119	0/0:8,0:8:24:0,24,239	0/0:9,0:9:24:0,24,263	0/0:7,0:7:18:0,18,198	1/1:0,2:2:6:62,6,0	./.:.:.:.:.	1/1:0,8:8:24:250,24,0	./.:.:.:.:.	./.:.:.:.:.	1/1:0,4:4:12:125,12,0	1/1:0,5:5:15:156,15,0	1/1:0,5:5:15:154,15,0	1/1:0,4:4:12:130,12,0	1/1:0,6:6:15:171,15,0	1/1:0,5:5:15:156,15,0	1/1:0,7:7:21:214,21,0	1/1:0,7:7:21:227,21,0	1/1:0,5:5:15:157,15,0	1/1:0,5:5:12:139,12,0	1/1:0,6:6:18:191,18,0	1/1:0,2:2:6:63,6,0	1/1:0,3:3:9:98,9,0	1/1:0,2:2:6:65,6,0	1/1:0,6:6:18:202,18,0	1/1:0,2:2:6:59,6,0	1/1:0,3:3:9:92,9,0	./.:.:.:.:.	1/1:0,9:9:27:302,27,0	1/1:0,1:1:3:32,3,0	1/1:0,5:5:15:156,15,0	1/1:0,6:6:18:193,18,0	1/1:0,4:4:12:128,12,0	1/1:0,4:4:12:126,12,0	1/1:0,7:7:21:216,21,0	1/1:0,1:1:3:32,3,0	1/1:0,1:1:3:32,3,0	1/1:0,3:3:9:91,9,0	1/1:0,7:7:21:218,21,0	1/1:0,1:1:3:32,3,0	1/1:0,9:9:24:266,24,0	1/1:0,4:4:12:122,12,0	1/1:0,1:1:3:32,3,0	1/1:0,5:5:15:157,15,0	1/1:0,3:3:9:96,9,0	1/1:0,6:6:18:180,18,0	0/0:4,0:4:12:0,12,118	1/1:0,2:2:6:61,6,0	0/1:8,1:9:4:4,0,214	0/0:4,0:4:12:0,12,118	1/1:0,8:8:24:252,24,0	1/1:0,3:3:9:93,9,0	1/1:0,9:9:27:281,27,0	1/1:0,4:4:12:130,12,0	1/1:0,1:1:3:32,3,0	1/1:0,2:2:6:63,6,0	1/1:0,5:5:15:153,15,0	1/1:0,6:6:12:152,12,0	1/1:0,2:2:3:45,3,0	./.:.:.:.:.	1/1:0,6:6:12:145,12,0	1/1:0,6:6:15:156,15,0	./.:.:.:.:.	1/1:0,10:10:18:239,18,0	0/0:35,0:35:99:0,105,1170
chr0	48504944	.	A	C	23528.6	.	AC=223;AF=0.885;AN=252;BaseQRankSum=-4.661;DP=981;Dels=0.00;FS=8.701;HaplotypeScore=0.0218;InbreedingCoeff=0.6496;MLEAC=224;MLEAF=0.889;MQ=59.68;MQ0=0;MQRankSum=-0.687;QD=28.69;ReadPosRankSum=-0.465	GT:AD:DP:GQ:PL	1/1:0,55:55:99:1717,165,0	1/1:0,23:23:69:689,69,0	1/1:0,16:16:48:470,48,0	1/1:0,44:44:99:1239,120,0	1/1:0,15:15:39:419,39,0	1/1:0,10:10:30:294,30,0	1/1:0,8:8:24:233,24,0	1/1:0,1:1:3:33,3,0	./.:.:.:.:.	1/1:0,15:15:42:436,42,0	1/1:0,2:2:6:64,6,0	0/0:19,0:19:54:0,54,569	1/1:0,10:10:30:305,30,0	1/1:0,5:5:15:155,15,0	1/1:0,24:24:72:730,72,0	1/1:0,13:13:39:380,39,0	1/1:0,20:20:54:565,54,0	1/1:0,3:3:9:96,9,0	1/1:0,3:3:9:92,9,0	1/1:0,10:10:27:269,27,0	1/1:0,2:2:6:62,6,0	1/1:0,6:6:18:172,18,0	1/1:0,21:21:63:619,63,0	0/0:12,0:12:36:0,36,370	1/1:0,2:2:3:31,3,0	1/1:0,21:21:63:627,63,0	1/1:0,10:10:30:300,30,0	1/1:0,2:2:6:62,6,0	1/1:0,3:3:9:91,9,0	1/1:0,20:20:57:573,57,0	1/1:0,3:3:9:97,9,0	1/1:0,1:1:3:33,3,0	1/1:0,14:14:42:403,42,0	1/1:0,2:2:6:61,6,0	1/1:0,20:20:51:554,51,0	1/1:0,3:3:9:92,9,0	1/1:0,22:22:66:659,66,0	1/1:0,8:8:24:237,24,0	1/1:0,7:7:21:206,21,0	1/1:0,1:1:3:33,3,0	1/1:0,5:5:15:158,15,0	1/1:0,4:4:12:121,12,0	1/1:0,12:12:36:363,36,0	0/0:19,0:19:51:0,51,555	1/1:0,17:17:51:511,51,0	0/0:24,0:24:63:0,63,685	1/1:0,10:10:30:304,30,0	0/0:6,0:6:18:0,18,192	./.:.:.:.:.	1/1:0,7:7:21:214,21,0	1/1:0,2:2:6:61,6,0	1/1:0,2:2:6:64,6,0	1/1:0,9:9:27:272,27,0	1/1:0,3:3:9:93,9,0	0/0:4,0:4:12:0,12,124	1/1:0,4:4:12:122,12,0	./.:.:.:.:.	1/1:0,7:7:12:164,12,0	./.:.:.:.:.	0/0:3,0:3:9:0,9,92	./.:.:.:.:.	1/1:0,5:5:15:148,15,0	1/1:0,9:9:27:262,27,0	1/1:0,4:4:12:117,12,0	1/1:0,5:5:15:148,15,0	1/1:0,4:4:12:122,12,0	1/1:0,3:3:9:92,9,0	1/1:0,6:6:18:174,18,0	1/1:0,3:3:9:89,9,0	1/1:0,4:4:12:118,12,0	1/1:0,3:3:6:76,6,0	1/1:0,6:6:18:180,18,0	1/1:0,3:3:9:92,9,0	0/1:6,5:11:89:89,0,151	0/0:7,0:7:21:0,21,207	0/0:7,0:7:18:0,18,199	0/0:7,0:7:18:0,18,200	1/1:0,2:2:6:60,6,0	./.:.:.:.:.	1/1:0,8:8:24:239,24,0	./.:.:.:.:.	./.:.:.:.:.	1/1:0,5:5:15:149,15,0	1/1:0,5:5:15:160,15,0	1/1:0,5:5:15:148,15,0	1/1:0,4:4:12:128,12,0	1/1:0,6:6:15:162,15,0	1/1:0,5:5:15:158,15,0	1/1:0,8:8:24:249,24,0	1/1:0,7:7:21:222,21,0	1/1:0,5:5:15:156,15,0	1/1:0,4:4:9:106,9,0	1/1:0,6:6:18:187,18,0	1/1:0,2:2:6:59,6,0	1/1:0,3:3:9:95,9,0	1/1:0,2:2:6:65,6,0	1/1:0,5:5:12:132,12,0	1/1:0,2:2:6:63,6,0	1/1:0,3:3:9:86,9,0	./.:.:.:.:.	1/1:0,9:9:27:290,27,0	1/1:0,1:1:3:31,3,0	1/1:0,5:5:15:142,15,0	1/1:0,6:6:18:187,18,0	1/1:0,4:4:12:126,12,0	1/1:0,4:4:12:118,12,0	1/1:0,7:7:21:225,21,0	1/1:0,1:1:3:30,3,0	1/1:0,2:2:3:23,3,0	1/1:0,3:3:9:87,9,0	1/1:0,7:7:21:216,21,0	1/1:0,2:2:3:23,3,0	1/1:0,9:9:24:259,24,0	1/1:0,3:3:9:90,9,0	1/1:0,2:2:6:61,6,0	1/1:0,5:5:15:154,15,0	1/1:0,3:3:9:96,9,0	1/1:0,5:5:15:152,15,0	0/0:4,0:4:12:0,12,118	1/1:0,2:2:6:61,6,0	0/0:9,1:10:0:0,0,252	0/0:5,0:5:15:0,15,156	1/1:0,9:9:27:269,27,0	1/1:0,3:3:9:91,9,0	1/1:0,8:8:24:229,24,0	1/1:0,5:5:15:148,15,0	1/1:0,1:1:3:33,3,0	1/1:0,2:2:6:61,6,0	1/1:0,4:4:12:117,12,0	1/1:0,5:5:9:119,9,0	1/1:0,2:2:3:45,3,0	./.:.:.:.:.	1/1:0,6:6:12:151,12,0	1/1:0,5:5:15:149,15,0	./.:.:.:.:.	1/1:0,10:10:18:227,18,0	0/0:34,0:34:99:0,102,1168
chr0	48506562	.	C	A	24655	.	AC=229;AF=0.867;AN=264;BaseQRankSum=-4.803;DP=948;Dels=0.00;FS=7.593;HaplotypeScore=0.2062;InbreedingCoeff=0.6024;MLEAC=232;MLEAF=0.879;MQ=59.82;MQ0=0;MQRankSum=-0.708;QD=29.63;ReadPosRankSum=1.086	GT:AD:DP:GQ:PL	1/1:0,61:61:99:1958,183,0	1/1:0,23:23:66:703,66,0	1/1:0,15:15:45:465,45,0	1/1:0,52:52:99:1571,156,0	1/1:0,18:18:54:554,54,0	1/1:0,4:4:12:121,12,0	1/1:0,14:14:39:407,39,0	1/1:0,3:3:9:95,9,0	1/1:0,3:3:9:100,9,0	1/1:0,19:19:57:572,57,0	1/1:0,2:2:6:61,6,0	0/0:10,0:10:30:0,30,297	1/1:1,14:15:11:408,11,0	1/1:0,2:2:6:60,6,0	1/1:0,16:16:45:484,45,0	1/1:0,12:12:36:367,36,0	1/1:0,18:18:51:538,51,0	1/1:0,4:4:12:126,12,0	1/1:0,15:15:30:372,30,0	1/1:0,4:4:9:104,9,0	1/1:0,3:3:9:102,9,0	1/1:0,12:12:36:355,36,0	1/1:0,13:13:39:398,39,0	0/0:20,0:20:57:0,57,610	1/1:0,3:3:9:96,9,0	1/1:0,15:15:45:466,45,0	1/1:0,17:17:48:489,48,0	1/1:0,2:2:6:63,6,0	1/1:0,3:3:9:100,9,0	1/1:0,29:29:81:862,81,0	1/1:0,4:4:12:125,12,0	1/1:0,4:4:12:131,12,0	1/1:0,22:22:66:675,66,0	1/1:0,4:4:12:124,12,0	1/1:0,12:12:36:372,36,0	1/1:0,2:2:6:61,6,0	1/1:0,17:17:42:487,42,0	1/1:0,5:5:15:154,15,0	1/1:0,7:7:21:218,21,0	1/1:0,2:2:6:65,6,0	1/1:0,2:2:6:68,6,0	1/1:0,10:10:30:316,30,0	1/1:0,25:25:75:780,75,0	0/0:13,0:13:39:0,39,413	1/1:0,11:11:33:346,33,0	1/1:1,28:29:52:822,52,0	1/1:0,8:8:24:253,24,0	0/0:4,0:4:12:0,12,123	1/1:0,3:3:9:94,9,0	1/1:0,9:9:21:245,21,0	1/1:0,1:1:3:30,3,0	1/1:0,5:5:12:139,12,0	1/1:0,3:3:9:95,9,0	0/1:1,4:5:18:106,0,18	0/0:7,0:7:21:0,21,210	1/1:0,3:3:9:90,9,0	0/0:2,0:2:6:0,6,64	0/0:5,0:5:15:0,15,158	1/1:0,3:3:9:86,9,0	0/0:5,0:5:15:0,15,156	1/1:0,3:3:9:92,9,0	1/1:0,2:2:6:57,6,0	1/1:0,10:10:30:306,30,0	1/1:0,2:2:6:61,6,0	1/1:0,7:7:21:220,21,0	1/1:0,4:4:12:124,12,0	1/1:0,7:7:21:208,21,0	1/1:0,6:6:18:182,18,0	1/1:0,5:5:15:155,15,0	1/1:0,2:2:6:57,6,0	./.:.:.:.:.	1/1:0,2:2:6:61,6,0	1/1:0,2:2:6:64,6,0	0/1:3,4:7:73:97,0,73	0/0:3,0:3:9:0,9,94	1/1:0,5:5:15:158,15,0	0/0:3,0:3:6:0,6,61	1/1:0,4:4:12:124,12,0	0/0:4,0:4:12:0,12,118	1/1:0,2:2:6:62,6,0	./.:.:.:.:.	1/1:0,2:2:6:63,6,0	1/1:0,3:3:9:96,9,0	1/1:0,3:3:9:92,9,0	1/1:0,2:2:6:59,6,0	1/1:0,5:5:15:154,15,0	1/1:0,2:2:6:65,6,0	1/1:0,6:6:18:188,18,0	1/1:0,6:6:18:181,18,0	1/1:0,2:2:6:60,6,0	1/1:0,3:3:9:94,9,0	./.:.:.:.:.	1/1:0,2:2:6:62,6,0	1/1:0,1:1:3:32,3,0	1/1:0,5:5:15:155,15,0	1/1:0,3:3:9:93,9,0	1/1:0,3:3:9:94,9,0	1/1:0,3:3:9:96,9,0	1/1:0,3:3:9:93,9,0	1/1:0,2:2:6:61,6,0	1/1:0,5:5:15:161,15,0	1/1:0,3:3:9:96,9,0	1/1:0,2:2:6:65,6,0	1/1:0,2:2:6:57,6,0	1/1:0,2:2:6:61,6,0	1/1:0,4:4:12:122,12,0	1/1:0,4:4:12:130,12,0	1/1:0,8:8:24:243,24,0	1/1:0,2:2:6:64,6,0	1/1:0,3:3:9:88,9,0	1/1:0,5:5:15:150,15,0	1/1:0,2:2:6:64,6,0	1/1:0,5:5:15:152,15,0	1/1:0,5:5:15:154,15,0	1/1:0,7:7:21:217,21,0	1/1:0,6:6:18:194,18,0	1/1:0,4:4:12:128,12,0	1/1:0,3:3:9:92,9,0	0/0:2,0:2:6:0,6,61	1/1:0,3:3:9:92,9,0	0/0:4,0:4:12:0,12,126	0/0:4,0:4:12:0,12,122	1/1:0,7:7:21:211,21,0	1/1:0,1:1:3:32,3,0	1/1:0,4:4:12:123,12,0	1/1:0,5:5:15:146,15,0	1/1:0,2:2:6:61,6,0	1/1:0,5:5:15:158,15,0	1/1:0,5:5:15:156,15,0	0/1:1,2:3:25:39,0,25	./.:.:.:.:.	0/0:2,0:2:6:0,6,61	1/1:0,2:2:3:45,3,0	./.:.:.:.:.	1/1:0,2:2:6:53,6,0	1/1:0,2:2:3:45,3,0	0/0:28,0:28:84:0,84,937
chr0	48506596	.	C	A	5502.74	.	AC=71;AF=0.269;AN=264;BaseQRankSum=0.080;DP=946;Dels=0.00;FS=3.432;HaplotypeScore=0.0936;InbreedingCoeff=0.6887;MLEAC=67;MLEAF=0.254;MQ=59.82;MQ0=0;MQRankSum=0.577;QD=26.20;ReadPosRankSum=-0.704	GT:AD:DP:GQ:PL	0/0:61,0:61:99:0,183,1904	0/0:19,0:19:51:0,51,553	0/0:25,0:25:69:0,69,740	0/0:54,0:54:99:0,162,1600	0/0:18,0:18:54:0,54,543	1/1:0,6:6:18:183,18,0	0/0:8,0:8:24:0,24,247	1/1:0,4:4:12:127,12,0	0/0:2,0:2:6:0,6,61	0/0:13,0:13:39:0,39,396	./.:.:.:.:.	0/0:15,0:15:45:0,45,455	0/0:14,0:14:42:0,42,424	0/0:1,0:1:3:0,3,32	1/1:0,19:19:57:575,57,0	0/0:13,0:13:39:0,39,388	1/1:0,19:19:48:531,48,0	0/0:3,0:3:9:0,9,92	1/1:0,11:11:24:278,24,0	1/1:0,5:5:12:134,12,0	0/0:2,0:2:6:0,6,65	0/0:9,0:9:27:0,27,264	1/1:0,19:19:57:588,57,0	0/0:19,0:19:54:0,54,564	0/0:2,0:2:6:0,6,67	0/0:14,0:14:42:0,42,418	0/0:15,0:15:42:0,42,455	0/0:1,0:1:3:0,3,34	0/0:3,0:3:9:0,9,96	0/0:28,0:28:78:0,78,804	0/0:4,0:4:12:0,12,120	0/0:5,0:5:12:0,12,117	0/0:21,0:21:54:0,54,588	0/0:1,0:1:3:0,3,31	1/1:0,16:16:45:465,45,0	./.:.:.:.:.	0/0:20,0:20:51:0,51,563	1/1:0,5:5:15:148,15,0	0/0:8,0:8:24:0,24,241	1/1:0,2:2:6:65,6,0	0/0:4,0:4:12:0,12,116	0/0:10,0:10:27:0,27,287	0/0:18,0:18:54:0,54,537	0/0:16,0:16:48:0,48,485	0/0:13,1:14:11:0,11,356	0/0:28,0:28:72:0,72,761	0/0:9,0:9:27:0,27,268	0/0:3,0:3:9:0,9,95	0/1:1,2:3:22:52,0,22	0/0:6,0:6:12:0,12,133	0/0:1,0:1:3:0,3,29	0/0:2,0:2:3:0,3,45	0/0:4,0:4:12:0,12,125	0/0:5,0:5:15:0,15,139	0/0:9,0:9:27:0,27,267	0/0:1,0:1:3:0,3,30	0/0:1,0:1:3:0,3,31	0/0:8,0:8:24:0,24,247	0/0:4,0:4:12:0,12,122	0/0:7,0:7:21:0,21,214	0/0:3,0:3:9:0,9,89	0/0:2,0:2:6:0,6,55	1/1:0,13:13:39:410,39,0	0/0:5,0:5:15:0,15,153	0/0:6,0:6:15:0,15,163	1/1:0,3:3:9:89,9,0	0/0:5,0:5:15:0,15,146	1/1:0,5:5:15:154,15,0	0/0:4,0:4:12:0,12,120	1/1:0,1:1:3:32,3,0	1/1:0,1:1:3:28,3,0	0/0:5,0:5:15:0,15,153	1/1:0,2:2:6:61,6,0	0/1:3,5:8:68:128,0,68	0/0:4,0:4:12:0,12,118	0/0:5,0:5:15:0,15,153	0/0:3,0:3:9:0,9,92	1/1:0,3:3:9:91,9,0	0/0:7,0:7:21:0,21,220	1/1:0,2:2:6:62,6,0	0/0:1,0:1:3:0,3,31	0/0:2,0:2:6:0,6,61	0/0:2,0:2:6:0,6,62	1/1:0,3:3:9:91,9,0	1/1:0,3:3:6:75,6,0	0/0:3,0:3:9:0,9,101	1/1:0,3:3:9:95,9,0	0/1:2,3:5:50:80,0,50	1/1:0,7:7:21:214,21,0	1/1:0,1:1:3:32,3,0	1/1:0,3:3:9:93,9,0	0/0:2,0:2:6:0,6,61	0/0:1,0:1:3:0,3,32	1/1:0,1:1:3:31,3,0	0/0:3,0:3:9:0,9,91	0/0:6,0:6:15:0,15,156	0/0:4,0:4:9:0,9,95	0/0:4,0:4:12:0,12,119	0/0:2,0:2:6:0,6,59	0/0:1,0:1:3:0,3,33	0/0:4,0:4:12:0,12,124	0/0:2,0:2:6:0,6,60	0/0:3,0:3:9:0,9,90	./.:.:.:.:.	0/0:2,0:2:6:0,6,63	1/1:0,5:5:15:157,15,0	1/1:0,5:5:15:159,15,0	0/0:7,0:7:21:0,21,208	1/1:0,1:1:3:32,3,0	0/0:3,0:3:9:0,9,92	0/0:4,0:4:12:0,12,119	1/1:0,1:1:3:32,3,0	1/1:0,4:4:12:122,12,0	0/0:4,0:4:12:0,12,122	0/0:6,0:6:18:0,18,178	1/1:0,7:7:21:217,21,0	1/1:0,6:6:18:184,18,0	1/1:0,2:2:6:60,6,0	0/0:1,0:1:3:0,3,29	0/0:4,0:4:12:0,12,122	0/0:3,0:3:9:0,9,91	0/0:4,0:4:12:0,12,122	0/0:6,0:6:18:0,18,169	0/0:1,0:1:3:0,3,31	1/1:0,6:6:18:184,18,0	0/0:2,0:2:6:0,6,63	0/0:4,0:4:12:0,12,124	0/0:5,0:5:15:0,15,151	0/0:5,0:5:15:0,15,147	0/0:2,0:2:3:0,3,45	./.:.:.:.:.	0/0:1,0:1:3:0,3,31	0/0:5,0:5:9:0,9,121	0/0:1,0:1:3:0,3,31	./.:.:.:.:.	0/0:4,0:4:6:0,6,76	0/0:24,0:24:72:0,72,808
chr0	48506650	.	C	A	21855.5	.	AC=232;AF=0.921;AN=252;BaseQRankSum=-4.821;DP=819;Dels=0.00;FS=2.054;HaplotypeScore=0.0440;InbreedingCoeff=0.4609;MLEAC=233;MLEAF=0.925;MQ=59.88;MQ0=0;MQRankSum=-0.616;QD=29.57;ReadPosRankSum=2.084	GT:AD:DP:GQ:PL	1/1:0,49:49:99:1528,147,0	1/1:0,13:13:39:396,39,0	1/1:0,26:26:72:770,72,0	1/1:0,41:41:99:1254,123,0	1/1:0,10:10:30:310,30,0	1/1:0,6:6:18:181,18,0	1/1:0,9:9:24:257,24,0	1/1:0,4:4:12:123,12,0	1/1:0,2:2:6:65,6,0	1/1:0,15:15:45:454,45,0	1/1:0,3:3:9:96,9,0	1/1:0,12:12:36:347,36,0	1/1:0,17:17:51:526,51,0	1/1:0,1:1:3:35,3,0	1/1:0,17:17:45:488,45,0	1/1:0,20:20:60:611,60,0	1/1:0,8:8:24:249,24,0	./.:.:.:.:.	1/1:0,2:2:6:59,6,0	1/1:0,4:4:12:119,12,0	1/1:0,2:2:6:67,6,0	1/1:0,9:9:27:268,27,0	1/1:0,18:18:51:536,51,0	0/0:16,0:16:45:0,45,492	1/1:0,1:1:3:33,3,0	1/1:0,14:14:42:417,42,0	1/1:0,12:12:36:364,36,0	1/1:0,3:3:9:95,9,0	1/1:0,2:2:6:64,6,0	1/1:0,11:11:33:341,33,0	1/1:0,4:4:12:124,12,0	1/1:0,2:2:6:63,6,0	1/1:0,9:9:24:264,24,0	1/1:0,2:2:6:67,6,0	1/1:0,19:19:54:563,54,0	./.:.:.:.:.	1/1:0,18:18:51:534,51,0	1/1:0,7:7:21:201,21,0	1/1:0,9:9:27:273,27,0	1/1:0,2:2:6:64,6,0	1/1:0,3:3:9:101,9,0	1/1:0,9:9:27:273,27,0	1/1:0,7:7:21:214,21,0	0/0:14,0:14:42:0,42,443	1/1:0,21:21:60:614,60,0	1/1:0,20:20:57:601,57,0	1/1:0,9:9:21:240,21,0	0/1:1,1:2:23:26,0,23	1/1:0,4:4:12:121,12,0	1/1:0,6:6:18:184,18,0	1/1:0,2:2:6:61,6,0	1/1:0,2:2:6:56,6,0	1/1:0,3:3:9:95,9,0	1/1:0,1:1:3:33,3,0	0/0:4,0:4:12:0,12,128	1/1:0,2:2:6:67,6,0	1/1:0,1:1:3:32,3,0	1/1:0,6:6:18:185,18,0	1/1:0,2:2:6:65,6,0	0/0:9,0:9:27:0,27,292	1/1:0,2:2:6:62,6,0	1/1:0,2:2:6:58,6,0	1/1:0,14:14:42:421,42,0	1/1:0,4:4:12:126,12,0	1/1:0,3:3:9:87,9,0	1/1:0,4:4:12:122,12,0	1/1:0,2:2:6:57,6,0	1/1:0,7:7:15:153,15,0	1/1:0,3:3:9:86,9,0	./.:.:.:.:.	1/1:0,3:3:9:92,9,0	1/1:0,4:4:12:125,12,0	1/1:0,2:2:6:65,6,0	1/1:0,6:6:18:181,18,0	1/1:0,4:4:12:122,12,0	1/1:0,1:1:3:29,3,0	0/1:2,1:3:20:20,0,56	1/1:0,4:4:12:126,12,0	0/0:6,0:6:18:0,18,185	./.:.:.:.:.	1/1:0,4:4:12:125,12,0	./.:.:.:.:.	1/1:0,1:1:3:35,3,0	1/1:0,2:2:6:59,6,0	1/1:0,1:1:3:29,3,0	1/1:0,2:2:6:65,6,0	1/1:0,2:2:6:61,6,0	1/1:0,4:4:12:132,12,0	1/1:0,2:2:6:63,6,0	./.:.:.:.:.	1/1:0,2:2:6:61,6,0	1/1:0,5:5:15:153,15,0	1/1:0,1:1:3:30,3,0	./.:.:.:.:.	1/1:0,3:3:6:76,6,0	1/1:0,4:4:12:122,12,0	1/1:0,5:5:15:167,15,0	1/1:0,3:3:9:91,9,0	./.:.:.:.:.	1/1:0,2:2:6:59,6,0	1/1:0,7:7:21:217,21,0	1/1:0,1:1:3:32,3,0	1/1:0,5:5:15:148,15,0	./.:.:.:.:.	1/1:0,1:1:3:29,3,0	1/1:0,5:5:15:157,15,0	1/1:0,4:4:12:119,12,0	1/1:0,6:6:18:179,18,0	./.:.:.:.:.	1/1:0,4:4:12:124,12,0	1/1:0,3:3:9:95,9,0	./.:.:.:.:.	1/1:0,6:6:18:180,18,0	1/1:0,9:9:27:269,27,0	1/1:0,5:5:15:158,15,0	1/1:0,7:7:18:199,18,0	1/1:0,3:3:9:90,9,0	1/1:0,3:3:9:86,9,0	1/1:0,3:3:9:86,9,0	1/1:0,3:3:9:96,9,0	0/0:2,0:2:6:0,6,61	0/0:2,0:2:6:0,6,59	1/1:0,4:4:12:118,12,0	1/1:0,4:4:12:120,12,0	1/1:0,7:7:21:214,21,0	1/1:0,7:7:21:207,21,0	1/1:0,7:7:21:209,21,0	1/1:0,3:3:9:91,9,0	1/1:0,3:3:9:92,9,0	1/1:0,1:1:3:30,3,0	1/1:0,4:4:6:89,6,0	0/0:3,0:3:6:0,6,76	1/1:0,3:3:6:75,6,0	1/1:0,2:2:6:60,6,0	1/1:0,1:1:3:30,3,0	1/1:0,4:4:6:89,6,0	0/0:24,0:24:72:0,72,789
chr0	48508003	.	A	G	4918.33	.	AC=57;AF=0.236;AN=242;BaseQRankSum=-10.088;DP=684;Dels=0.00;FS=13.426;HaplotypeScore=0.1051;InbreedingCoeff=0.5931;MLEAC=54;MLEAF=0.223;MQ=59.13;MQ0=2;MQRankSum=-0.125;QD=24.35;ReadPosRankSum=-2.170	GT:AD:DP:GQ:PL	0/0:16,0:16:48:0,48,512	0/0:25,0:25:72:0,72,763	0/0:4,0:4:12:0,12,126	1/1:0,38:38:99:1081,105,0	1/1:0,17:17:51:495,51,0	0/0:2,0:2:6:0,6,63	0/0:5,0:5:12:0,12,137	0/0:1,0:1:3:0,3,32	./.:.:.:.:.	1/1:0,17:17:48:492,48,0	1/1:0,1:1:3:33,3,0	0/0:4,0:4:12:0,12,122	1/1:0,14:14:39:388,39,0	0/0:1,0:1:3:0,3,32	0/0:11,0:11:33:0,33,343	1/1:0,14:14:42:410,42,0	0/0:1,0:1:3:0,3,33	0/0:1,0:1:3:0,3,33	./.:.:.:.:.	0/0:1,0:1:3:0,3,29	0/0:1,0:1:3:0,3,31	0/0:7,0:7:21:0,21,209	0/0:9,0:9:24:0,24,261	0/0:12,0:12:36:0,36,369	0/0:3,0:3:9:0,9,95	0/1:8,7:15:99:169,0,130	0/0:17,0:17:51:0,51,522	1/1:0,3:3:9:95,9,0	1/1:0,1:1:3:32,3,0	1/1:0,10:10:30:292,30,0	./.:.:.:.:.	1/1:0,3:3:9:92,9,0	1/1:0,3:3:9:87,9,0	1/1:0,1:1:3:32,3,0	0/0:6,0:6:15:0,15,154	0/0:2,0:2:6:0,6,65	0/0:17,0:17:51:0,51,515	0/0:2,0:2:6:0,6,61	0/0:6,0:6:15:0,15,170	0/1:2,1:3:24:24,0,52	1/1:0,3:3:9:95,9,0	1/1:0,14:14:42:415,42,0	0/0:11,0:11:33:0,33,338	0/0:7,0:7:21:0,21,217	0/0:6,0:6:18:0,18,187	0/0:10,0:10:24:0,24,277	0/0:14,0:14:42:0,42,431	./.:.:.:.:.	0/1:3,2:5:42:42,0,74	1/1:0,4:4:12:115,12,0	./.:.:.:.:.	0/0:4,0:4:12:0,12,122	1/1:0,6:6:18:174,18,0	./.:.:.:.:.	0/0:6,0:6:18:0,18,189	0/0:2,0:2:6:0,6,63	0/0:6,0:6:18:0,18,187	0/0:12,0:12:36:0,36,367	0/0:2,0:2:6:0,6,63	0/0:5,0:5:15:0,15,153	1/1:0,3:3:9:89,9,0	1/1:0,6:6:18:172,18,0	0/0:3,0:3:9:0,9,92	0/0:5,0:5:15:0,15,154	0/0:12,0:12:36:0,36,361	0/0:3,0:3:9:0,9,93	0/0:2,0:2:6:0,6,61	0/0:4,0:4:12:0,12,125	1/1:0,2:2:6:59,6,0	./.:.:.:.:.	0/0:1,0:1:3:0,3,32	0/0:6,0:6:18:0,18,179	0/0:1,0:1:3:0,3,32	0/0:2,0:2:6:0,6,61	0/0:3,0:3:9:0,9,92	0/0:2,0:2:6:0,6,61	./.:.:.:.:.	0/0:4,0:4:12:0,12,121	./.:.:.:.:.	0/0:4,0:4:12:0,12,122	0/0:4,0:4:9:0,9,106	0/0:1,0:1:3:0,3,31	0/0:2,0:2:6:0,6,67	0/0:1,0:1:3:0,3,32	0/0:5,0:5:15:0,15,155	0/0:1,0:1:3:0,3,32	0/0:4,0:4:12:0,12,122	./.:.:.:.:.	0/0:1,0:1:3:0,3,31	0/0:1,0:1:3:0,3,32	0/0:2,0:2:6:0,6,63	0/0:1,0:1:3:0,3,32	1/1:0,4:4:12:122,12,0	0/0:2,0:2:6:0,6,60	1/1:0,1:1:3:30,3,0	0/1:1,1:2:25:26,0,25	1/1:0,1:1:3:29,3,0	1/1:0,2:2:6:62,6,0	0/0:3,0:3:9:0,9,92	1/1:0,1:1:3:30,3,0	1/1:0,3:3:9:86,9,0	1/1:0,3:3:9:91,9,0	0/1:1,1:2:23:23,0,25	0/0:3,0:3:9:0,9,92	0/0:1,0:1:3:0,3,32	0/0:4,0:4:12:0,12,122	0/0:2,0:2:6:0,6,64	0/0:5,0:5:15:0,15,151	0/0:2,0:3:6:0,6,63	./.:.:.:.:.	0/0:5,0:5:12:0,12,137	0/0:2,0:3:6:0,6,63	0/0:10,0:10:30:0,30,305	0/0:7,0:7:21:0,21,214	0/0:5,0:5:15:0,15,153	0/0:7,0:7:21:0,21,222	0/0:6,0:6:15:0,15,172	0/0:4,0:4:12:0,12,124	0/0:1,0:1:3:0,3,31	0/0:2,0:2:6:0,6,59	0/0:10,0:10:30:0,30,306	0/0:2,0:2:6:0,6,61	0/0:6,0:6:15:0,15,167	0/0:5,0:5:15:0,15,158	0/0:7,0:7:21:0,21,217	0/0:7,0:7:21:0,21,222	0/0:4,0:4:12:0,12,126	0/0:8,0:8:24:0,24,241	0/0:3,0:3:9:0,9,92	./.:.:.:.:.	./.:.:.:.:.	0/0:2,0:2:3:0,3,45	./.:.:.:.:.	0/0:7,0:7:15:0,15,183	./.:.:.:.:.	./.:.:.:.:.	0/0:34,0:34:99:0,102,1145
chr0	48508752	.	T	A	1314.45	.	AC=18;AF=0.070;AN=258;BaseQRankSum=2.475;DP=709;Dels=0.00;FS=5.113;HaplotypeScore=0.0939;InbreedingCoeff=0.4311;MLEAC=15;MLEAF=0.058;MQ=59.54;MQ0=0;MQRankSum=-0.667;QD=25.77;ReadPosRankSum=-0.450	GT:AD:DP:GQ:PL	0/0:36,0:36:99:0,108,1136	0/0:16,0:16:45:0,45,479	0/0:15,0:15:42:0,42,440	0/0:18,0:18:54:0,54,551	0/0:14,0:14:39:0,39,403	0/0:17,0:17:48:0,48,499	0/0:3,0:3:9:0,9,90	0/0:1,0:1:3:0,3,32	0/0:2,0:2:6:0,6,61	0/0:7,0:7:18:0,18,198	0/0:1,0:1:3:0,3,34	0/0:9,0:9:27:0,27,278	0/0:10,0:10:30:0,30,304	./.:.:.:.:.	0/0:13,0:13:36:0,36,384	0/0:11,0:11:27:0,27,290	0/0:14,0:14:36:0,36,390	0/0:4,0:4:12:0,12,128	0/0:5,0:5:12:0,12,136	0/0:9,0:9:27:0,27,267	0/0:5,0:5:15:0,15,158	1/1:0,13:13:39:389,39,0	0/0:4,0:4:12:0,12,119	0/0:18,0:18:51:0,51,537	0/0:3,0:3:6:0,6,74	0/0:9,0:9:27:0,27,269	0/0:3,0:3:9:0,9,97	0/0:2,0:2:6:0,6,65	0/0:1,0:1:3:0,3,30	0/0:14,0:14:36:0,36,391	0/0:1,0:1:3:0,3,32	0/0:1,0:1:3:0,3,32	0/0:15,0:15:36:0,36,409	0/0:5,0:5:15:0,15,160	0/0:11,0:11:33:0,33,336	0/0:2,0:2:6:0,6,63	0/0:21,0:21:63:0,63,642	0/0:6,0:6:15:0,15,165	0/0:10,0:10:30:0,30,300	0/0:2,0:2:6:0,6,65	./.:.:.:.:.	0/0:10,0:10:30:0,30,301	0/0:9,0:9:24:0,24,258	0/0:18,0:18:48:0,48,525	1/1:0,14:14:39:421,39,0	0/0:12,0:12:33:0,33,357	0/0:8,0:8:24:0,24,241	0/0:2,0:2:6:0,6,61	0/0:2,0:2:6:0,6,59	0/0:1,0:1:3:0,3,31	./.:.:.:.:.	0/0:2,0:2:6:0,6,61	0/0:3,0:3:9:0,9,92	0/0:4,0:4:9:0,9,108	0/0:3,0:3:9:0,9,95	0/0:2,0:2:6:0,6,61	0/0:1,0:1:3:0,3,29	0/0:3,0:3:9:0,9,92	0/0:2,0:2:6:0,6,61	0/0:3,0:3:9:0,9,93	0/0:2,0:2:6:0,6,61	0/0:6,0:6:18:0,18,181	0/0:8,0:8:24:0,24,237	0/0:3,0:3:9:0,9,93	0/0:5,0:5:15:0,15,152	0/0:3,0:3:9:0,9,90	0/0:7,0:7:15:0,15,183	0/0:1,0:1:3:0,3,31	0/0:3,0:3:9:0,9,92	0/0:2,0:2:6:0,6,63	./.:.:.:.:.	0/0:1,0:1:3:0,3,30	./.:.:.:.:.	0/0:4,0:4:9:0,9,105	0/0:3,0:3:9:0,9,92	0/0:2,0:2:6:0,6,59	0/0:1,0:1:3:0,3,30	0/0:2,0:2:6:0,6,61	0/0:2,0:2:3:0,3,45	0/0:8,0:8:24:0,24,237	0/0:2,0:2:6:0,6,62	./.:.:.:.:.	0/0:4,0:4:12:0,12,128	0/0:5,0:5:15:0,15,156	0/0:2,0:2:6:0,6,57	0/0:1,0:1:3:0,3,34	0/0:3,0:3:9:0,9,91	0/0:3,0:3:9:0,9,94	0/0:2,0:2:6:0,6,61	0/0:4,0:4:12:0,12,128	0/0:3,0:3:9:0,9,91	0/0:4,0:4:12:0,12,123	0/0:3,0:3:9:0,9,93	0/0:2,0:2:6:0,6,61	0/0:2,0:2:6:0,6,61	0/0:1,0:1:3:0,3,34	0/0:4,0:4:12:0,12,128	0/0:3,0:3:9:0,9,95	0/0:2,0:2:6:0,6,61	0/0:2,0:2:3:0,3,45	0/0:3,0:3:9:0,9,95	0/0:1,0:1:3:0,3,30	0/0:1,0:1:3:0,3,34	0/0:3,0:3:9:0,9,89	1/1:0,1:1:3:32,3,0	0/0:7,0:7:18:0,18,201	0/0:4,0:4:12:0,12,125	0/0:2,0:2:6:0,6,60	0/0:3,0:3:9:0,9,93	0/0:2,0:2:6:0,6,57	0/0:4,0:4:9:0,9,105	0/0:3,0:3:9:0,9,96	0/0:10,0:10:27:0,27,288	0/0:4,0:4:12:0,12,124	0/0:4,0:4:12:0,12,120	0/0:4,0:4:12:0,12,121	0/0:4,0:4:12:0,12,121	0/0:5,0:5:15:0,15,146	0/0:5,0:5:15:0,15,151	./.:.:.:.:.	0/0:2,0:2:6:0,6,63	0/0:1,0:1:3:0,3,30	1/1:0,5:5:15:158,15,0	1/1:0,4:4:12:124,12,0	0/0:2,0:2:6:0,6,60	1/1:0,6:6:18:182,18,0	1/1:0,1:1:3:31,3,0	1/1:0,3:3:9:92,9,0	1/1:0,4:4:12:125,12,0	./.:.:.:.:.	0/0:2,0:2:3:0,3,45	0/0:2,0:2:6:0,6,63	0/0:6,0:6:9:0,9,134	0/0:3,0:3:6:0,6,72	0/0:4,0:4:9:0,9,102	0/0:6,0:6:9:0,9,134	0/0:23,0:23:69:0,69,784
chr0	48515202	.	C	G	8456.6	.	AC=69;AF=0.267;AN=258;BaseQRankSum=-2.519;DP=1002;Dels=0.00;FS=1.377;HaplotypeScore=0.0393;InbreedingCoeff=0.6663;MLEAC=68;MLEAF=0.264;MQ=59.81;MQ0=0;MQRankSum=0.533;QD=27.19;ReadPosRankSum=1.124	GT:AD:DP:GQ:PL	1/1:0,71:71:99:2240,214,0	0/0:24,0:24:72:0,72,769	0/0:18,0:18:54:0,54,576	0/0:37,0:37:99:0,111,1153	0/0:14,0:14:36:0,36,410	1/1:0,11:11:33:330,33,0	1/1:0,16:16:48:505,48,0	0/0:1,0:1:3:0,3,36	./.:.:.:.:.	0/0:16,0:16:45:0,45,490	./.:.:.:.:.	0/0:20,0:20:57:0,57,625	0/0:18,0:18:48:0,48,531	1/1:0,2:2:6:69,6,0	0/0:21,0:21:60:0,60,656	0/0:22,0:22:63:0,63,652	0/0:38,0:38:99:0,111,1185	0/1:2,4:6:48:108,0,48	0/0:8,0:8:24:0,24,248	1/1:0,7:7:18:191,18,0	0/0:4,0:4:12:0,12,134	0/0:20,0:20:57:0,57,614	1/1:0,24:24:66:722,66,0	0/0:21,0:21:57:0,57,620	0/0:2,0:2:6:0,6,57	0/0:20,0:20:60:0,60,630	0/0:12,0:12:36:0,36,389	0/0:7,0:7:21:0,21,235	0/0:1,0:1:3:0,3,32	0/0:13,0:13:39:0,39,409	0/0:6,0:6:18:0,18,198	0/0:5,0:5:15:0,15,160	0/0:16,0:16:45:0,45,479	0/0:4,0:4:12:0,12,132	1/1:0,16:16:48:520,48,0	0/0:5,0:5:15:0,15,166	1/1:0,25:25:72:761,72,0	1/1:0,8:8:24:253,24,0	0/0:14,0:14:42:0,42,442	0/0:3,0:3:9:0,9,99	0/0:2,0:2:6:0,6,69	0/0:11,0:11:33:0,33,364	1/1:0,14:14:42:442,42,0	0/0:20,0:20:60:0,60,638	0/0:17,0:17:39:0,39,459	0/0:27,0:27:72:0,72,817	0/0:6,0:6:18:0,18,196	0/0:3,0:3:9:0,9,97	./.:.:.:.:.	0/0:5,0:5:12:0,12,141	0/0:1,0:1:3:0,3,34	0/0:4,0:4:12:0,12,122	0/0:8,0:8:24:0,24,249	1/1:0,5:5:15:155,15,0	0/0:9,0:9:27:0,27,284	0/0:6,0:6:18:0,18,185	1/1:0,3:3:9:91,9,0	1/1:0,2:2:6:65,6,0	0/0:3,0:3:9:0,9,95	0/0:3,0:3:9:0,9,97	0/0:2,0:2:6:0,6,61	0/0:1,0:1:3:0,3,32	0/0:5,0:5:15:0,15,162	0/0:1,0:1:3:0,3,33	0/0:3,0:3:9:0,9,92	0/0:3,0:3:9:0,9,96	1/1:0,5:5:15:158,15,0	1/1:0,6:6:18:191,18,0	0/0:2,0:2:6:0,6,63	0/0:3,0:3:9:0,9,96	./.:.:.:.:.	0/0:3,0:3:9:0,9,94	./.:.:.:.:.	0/1:2,3:5:52:81,0,52	0/0:5,0:5:15:0,15,152	0/0:6,0:6:15:0,15,170	0/0:2,0:2:6:0,6,66	0/1:1,3:4:16:84,0,16	0/0:3,0:3:9:0,9,95	1/1:0,1:1:3:32,3,0	./.:.:.:.:.	0/0:2,0:2:6:0,6,63	1/1:0,4:4:12:130,12,0	1/1:0,2:2:6:63,6,0	1/1:0,4:4:12:124,12,0	0/0:2,0:2:6:0,6,63	0/0:3,0:3:9:0,9,89	0/1:1,3:4:21:82,0,21	0/0:4,0:4:12:0,12,133	0/0:4,0:4:12:0,12,130	0/0:3,0:3:6:0,6,75	1/1:0,3:3:9:92,9,0	0/0:5,0:5:15:0,15,157	0/0:3,0:3:9:0,9,95	0/0:2,0:2:6:0,6,66	0/0:1,0:1:3:0,3,32	0/1:1,3:4:18:85,0,18	0/0:2,0:2:6:0,6,63	1/1:0,4:4:12:122,12,0	0/0:2,0:2:6:0,6,63	0/0:2,0:2:6:0,6,61	0/0:1,0:1:3:0,3,30	0/0:3,0:3:9:0,9,93	./.:.:.:.:.	0/0:3,0:3:9:0,9,84	1/1:0,5:5:15:160,15,0	0/1:7,1:8:11:11,0,204	1/1:0,6:6:15:175,15,0	1/1:0,3:3:9:89,9,0	1/1:0,3:3:9:92,9,0	0/0:5,0:5:12:0,12,137	1/1:0,3:3:9:92,9,0	1/1:0,5:5:15:157,15,0	0/0:6,0:6:18:0,18,185	0/0:4,0:4:12:0,12,126	0/0:4,0:4:12:0,12,125	0/0:1,0:1:3:0,3,32	1/1:0,4:4:12:122,12,0	0/0:3,0:3:9:0,9,98	0/0:4,0:4:12:0,12,129	0/1:3,1:4:20:20,0,86	0/0:3,0:3:9:0,9,94	0/0:3,0:3:9:0,9,97	0/0:3,0:3:9:0,9,98	1/1:0,4:4:12:126,12,0	0/0:4,0:4:9:0,9,110	0/0:6,0:6:18:0,18,192	0/0:2,0:2:6:0,6,64	0/0:4,0:4:12:0,12,130	./.:.:.:.:.	1/1:0,6:6:15:173,15,0	0/0:2,0:2:6:0,6,53	1/1:0,4:4:9:107,9,0	0/0:10,0:10:15:0,15,209	0/0:3,0:3:6:0,6,76	0/0:4,0:4:6:0,6,89	0/0:24,0:24:69:0,69,796
chr0	48527362	.	G	A	2297.49	.	AC=17;AF=0.066;AN=256;BaseQRankSum=-1.361;DP=1000;Dels=0.00;FS=20.667;HaplotypeScore=0.1362;InbreedingCoeff=0.4421;MLEAC=16;MLEAF=0.063;MQ=56.04;MQ0=26;MQRankSum=0.290;QD=25.81;ReadPosRankSum=0.934	GT:AD:DP:GQ:PL	0/0:65,0:65:99:0,196,2112	0/0:16,0:16:39:0,39,438	0/0:14,0:14:42:0,42,436	0/0:42,0:42:99:0,117,1187	0/0:18,0:18:48:0,48,503	0/0:21,0:21:63:0,63,654	0/0:15,1:16:42:0,42,452	0/0:4,0:4:6:0,6,66	1/1:1,1:2:3:33,3,0	0/0:13,0:13:39:0,39,404	0/0:1,0:1:3:0,3,34	1/1:0,18:18:54:533,54,0	0/0:20,0:21:54:0,54,570	0/0:2,0:2:6:0,6,57	0/0:19,0:20:48:0,48,553	0/0:26,0:26:66:0,66,702	0/0:16,0:16:45:0,45,496	0/0:2,0:2:6:0,6,63	0/0:14,0:15:42:0,42,439	0/0:14,0:14:39:0,39,434	0/0:2,0:2:6:0,6,67	0/0:24,0:24:72:0,72,757	0/0:18,0:18:54:0,54,572	1/1:0,20:20:60:617,60,0	0/0:1,0:1:3:0,3,32	0/0:21,0:21:60:0,60,639	0/0:14,0:14:42:0,42,433	0/0:5,0:5:15:0,15,165	0/0:3,0:3:9:0,9,89	0/0:20,0:20:60:0,60,631	0/0:2,0:2:6:0,6,60	0/0:5,0:5:15:0,15,161	0/0:22,0:22:63:0,63,689	0/0:2,0:2:3:0,3,33	0/0:18,0:18:45:0,45,460	0/0:4,0:4:12:0,12,128	0/0:12,0:12:36:0,36,370	0/0:17,0:17:39:0,39,435	0/0:11,0:11:30:0,30,325	0/0:2,0:2:3:0,3,27	0/0:1,0:1:3:0,3,34	0/0:14,0:14:42:0,42,442	0/0:10,0:10:24:0,24,273	1/1:0,13:13:39:404,39,0	1/1:0,17:17:51:474,51,0	0/0:14,0:14:42:0,42,448	0/0:10,0:10:30:0,30,320	1/1:1,2:3:6:65,6,0	0/0:2,0:2:6:0,6,64	0/0:1,0:2:3:0,3,32	0/0:1,0:1:3:0,3,31	0/0:2,0:2:6:0,6,62	0/0:6,0:6:15:0,15,170	0/0:3,0:3:9:0,9,94	0/0:7,0:7:21:0,21,211	0/0:3,0:3:6:0,6,65	0/0:4,0:4:12:0,12,125	0/0:8,0:8:24:0,24,250	./.:.:.:.:.	0/1:2,3:5:53:79,0,53	0/0:1,0:1:3:0,3,31	0/0:2,0:2:6:0,6,62	0/0:7,0:7:21:0,21,214	0/0:4,0:4:12:0,12,124	0/0:5,0:5:15:0,15,162	0/0:2,0:2:6:0,6,61	0/0:6,0:6:12:0,12,152	0/0:6,0:6:18:0,18,180	0/0:6,0:6:18:0,18,187	0/0:2,0:2:6:0,6,63	./.:.:.:.:.	0/0:5,0:5:15:0,15,161	0/0:2,0:2:6:0,6,62	0/0:8,0:8:24:0,24,246	./.:.:.:.:.	1/1:0,6:6:18:182,18,0	0/0:3,0:4:9:0,9,91	./.:.:.:.:.	0/0:1,0:1:3:0,3,31	0/0:6,0:6:12:0,12,152	0/0:2,0:2:6:0,6,59	0/0:1,0:1:3:0,3,32	./.:.:.:.:.	0/0:10,0:10:30:0,30,320	0/0:5,0:5:15:0,15,141	0/0:8,0:8:21:0,21,222	0/0:6,0:6:15:0,15,173	0/0:3,0:3:9:0,9,97	0/0:10,0:10:27:0,27,296	0/0:3,0:3:9:0,9,97	0/0:5,0:6:9:0,9,87	0/0:3,0:3:9:0,9,95	0/0:6,0:6:12:0,12,130	0/0:2,0:2:6:0,6,62	0/0:1,0:1:3:0,3,27	0/0:4,0:4:9:0,9,98	0/0:6,0:6:18:0,18,180	./.:.:.:.:.	0/0:1,0:1:3:0,3,31	0/0:3,0:3:9:0,9,95	0/0:7,0:7:21:0,21,226	0/0:3,0:3:6:0,6,77	0/0:2,0:2:6:0,6,63	0/0:6,0:6:18:0,18,189	0/0:1,0:1:3:0,3,31	0/0:4,0:4:12:0,12,125	0/0:1,0:1:3:0,3,32	0/0:10,0:10:30:0,30,325	0/0:3,0:3:9:0,9,99	0/0:3,0:3:9:0,9,92	0/0:8,0:8:24:0,24,235	0/0:3,0:3:9:0,9,102	0/0:2,0:2:6:0,6,64	0/0:10,0:10:30:0,30,306	0/0:3,0:4:9:0,9,98	0/0:4,0:4:6:0,6,63	0/0:5,0:5:15:0,15,154	0/0:3,0:3:9:0,9,95	0/0:2,1:3:6:0,6,61	0/0:3,0:3:6:0,6,76	1/1:0,5:5:15:155,15,0	0/0:5,0:5:12:0,12,132	./.:.:.:.:.	0/0:3,0:3:9:0,9,93	0/0:5,0:5:12:0,12,139	0/0:8,0:8:18:0,18,186	0/0:6,0:6:18:0,18,190	0/0:4,0:4:12:0,12,128	0/0:5,0:5:15:0,15,154	0/0:2,0:2:3:0,3,45	0/0:1,0:1:3:0,3,31	0/0:2,0:2:3:0,3,45	0/0:3,0:4:6:0,6,76	./.:.:.:.:.	0/0:1,0:1:3:0,3,31	./.:.:.:.:.	0/0:16,0:16:39:0,39,414
chr0	48530095	.	A	G	2491.26	.	AC=44;AF=0.191;AN=230;BaseQRankSum=-0.398;DP=590;Dels=0.00;FS=7.574;HaplotypeScore=0.2755;InbreedingCoeff=0.6042;MLEAC=38;MLEAF=0.165;MQ=58.85;MQ0=12;MQRankSum=-0.102;QD=24.91;ReadPosRankSum=-1.269	GT:AD:DP:GQ:PL	0/0:26,0:26:78:0,78,821	0/0:18,0:18:51:0,51,544	0/0:8,0:8:18:0,18,202	0/0:21,0:21:63:0,63,659	0/0:10,0:10:30:0,30,309	0/0:5,0:5:15:0,15,152	1/1:0,16:16:42:423,42,0	0/0:2,0:2:6:0,6,65	./.:.:.:.:.	0/0:14,1:15:42:0,42,434	0/0:3,0:3:9:0,9,98	0/0:7,1:8:21:0,21,214	0/0:9,0:9:27:0,27,278	./.:.:.:.:.	0/0:5,0:5:15:0,15,155	0/0:13,1:14:39:0,39,397	0/0:12,0:12:30:0,30,343	0/0:4,0:4:12:0,12,116	0/0:4,0:5:12:0,12,121	1/1:0,1:1:3:28,3,0	0/0:6,0:6:18:0,18,196	0/0:4,0:4:9:0,9,112	1/1:0,11:11:30:327,30,0	1/1:0,11:11:30:317,30,0	0/0:1,0:1:3:0,3,32	0/0:15,0:15:39:0,39,424	0/0:8,0:8:24:0,24,252	0/0:2,0:2:6:0,6,65	0/0:2,0:2:6:0,6,55	0/0:7,1:8:21:0,21,219	0/0:7,0:7:21:0,21,223	0/0:1,0:1:3:0,3,34	0/0:4,0:4:12:0,12,126	0/0:1,0:1:3:0,3,30	0/0:10,0:10:30:0,30,304	./.:.:.:.:.	0/0:7,0:7:18:0,18,197	0/0:3,0:3:9:0,9,97	0/0:6,0:6:18:0,18,188	0/0:3,0:3:9:0,9,92	0/0:5,0:5:15:0,15,163	0/0:9,0:9:27:0,27,283	0/0:17,0:17:51:0,51,529	1/1:0,11:11:33:342,33,0	1/1:0,11:11:30:335,30,0	0/0:7,0:7:18:0,18,204	0/0:13,1:14:33:0,33,353	0/0:2,0:2:6:0,6,65	./.:.:.:.:.	1/1:0,1:1:3:31,3,0	0/0:2,0:2:6:0,6,61	1/1:0,3:3:9:96,9,0	0/0:2,0:2:6:0,6,61	0/0:1,0:1:3:0,3,31	1/1:0,4:4:12:128,12,0	0/0:4,0:4:12:0,12,126	0/0:3,0:3:9:0,9,96	./.:.:.:.:.	0/0:1,0:1:3:0,3,30	1/1:0,1:1:3:31,3,0	0/0:1,0:1:3:0,3,32	0/0:1,0:1:3:0,3,31	0/0:2,0:2:3:0,3,45	0/0:4,0:4:12:0,12,120	./.:.:.:.:.	0/0:3,0:3:9:0,9,91	./.:.:.:.:.	0/0:10,0:10:30:0,30,306	0/0:2,0:2:6:0,6,65	0/0:1,0:1:3:0,3,31	0/0:2,0:2:6:0,6,63	0/0:3,0:3:9:0,9,94	1/1:0,3:3:6:59,6,0	0/0:1,0:1:3:0,3,30	0/0:4,0:4:12:0,12,123	1/1:0,1:1:3:32,3,0	./.:.:.:.:.	0/0:3,0:3:9:0,9,92	1/1:0,6:6:18:183,18,0	0/0:3,0:3:9:0,9,93	./.:.:.:.:.	0/0:1,0:1:3:0,3,32	0/0:2,0:2:6:0,6,65	0/0:16,0:16:30:0,30,385	0/0:1,0:1:3:0,3,32	0/0:2,0:2:6:0,6,63	./.:.:.:.:.	0/0:15,0:15:45:0,45,459	./.:.:.:.:.	0/0:1,0:1:3:0,3,29	0/0:1,0:1:3:0,3,32	0/0:2,0:2:6:0,6,64	./.:.:.:.:.	0/0:1,0:1:3:0,3,32	./.:.:.:.:.	0/0:1,0:1:3:0,3,33	0/0:3,0:3:9:0,9,95	./.:.:.:.:.	./.:.:.:.:.	0/0:2,1:3:6:0,6,61	0/0:4,0:4:12:0,12,123	./.:.:.:.:.	0/0:4,0:4:12:0,12,124	1/1:0,1:1:3:32,3,0	1/1:0,1:1:3:32,3,0	1/1:0,4:4:12:119,12,0	0/0:2,0:2:6:0,6,65	0/0:5,0:5:15:0,15,150	0/0:4,0:4:12:0,12,115	0/0:3,0:3:9:0,9,93	0/0:2,0:2:6:0,6,62	0/0:4,0:4:12:0,12,115	0/0:4,1:5:12:0,12,130	0/0:2,0:2:6:0,6,61	0/0:3,0:4:9:0,9,95	0/0:3,0:3:9:0,9,90	0/0:3,1:4:9:0,9,96	0/0:4,1:5:12:0,12,118	0/0:2,0:2:6:0,6,61	1/1:0,1:1:3:27,3,0	0/0:1,0:1:3:0,3,32	1/1:0,1:1:3:32,3,0	./.:.:.:.:.	1/1:0,5:5:12:125,12,0	./.:.:.:.:.	1/1:0,2:2:3:31,3,0	1/1:0,3:3:9:92,9,0	0/0:4,0:4:12:0,12,127	1/1:0,2:2:3:45,3,0	0/0:2,0:2:3:0,3,32	./.:.:.:.:.	./.:.:.:.:.	0/0:6,0:6:9:0,9,134	0/0:6,0:6:12:0,12,152	./.:.:.:.:.	./.:.:.:.:.	0/0:7,0:7:21:0,21,227
chr0	48530683	.	A	G	5807.15	.	AC=57;AF=0.218;AN=262;BaseQRankSum=-5.022;DP=1041;Dels=0.00;FS=0.291;HaplotypeScore=0.0954;InbreedingCoeff=0.7231;MLEAC=55;MLEAF=0.210;MQ=59.81;MQ0=0;MQRankSum=1.962;QD=26.88;ReadPosRankSum=-1.039	GT:AD:DP:GQ:PL	0/0:84,0:84:99:0,253,2625	0/0:24,0:24:72:0,72,746	0/0:12,0:12:36:0,36,355	0/0:53,0:53:99:0,159,1606	0/0:18,0:18:51:0,51,533	0/0:16,0:16:48:0,48,500	1/1:0,23:23:63:646,63,0	0/0:3,0:3:9:0,9,93	0/0:2,0:2:6:0,6,64	0/0:13,1:14:14:0,14,367	0/0:2,0:2:6:0,6,67	0/0:20,0:20:60:0,60,612	0/0:21,0:21:60:0,60,628	0/1:1,1:2:26:29,0,26	0/0:11,0:11:30:0,30,329	0/0:17,0:17:48:0,48,512	0/0:15,0:15:45:0,45,452	./.:.:.:.:.	0/0:6,0:6:18:0,18,178	1/1:0,6:6:18:175,18,0	./.:.:.:.:.	0/0:20,0:20:60:0,60,612	1/1:0,28:28:84:839,84,0	1/1:0,22:22:66:644,66,0	0/0:3,0:3:9:0,9,95	0/0:23,0:23:69:0,69,714	0/0:18,0:18:51:0,51,530	0/0:3,0:3:9:0,9,96	0/0:1,0:1:3:0,3,32	0/0:27,0:27:75:0,75,780	0/0:4,0:4:12:0,12,123	0/0:3,0:3:9:0,9,97	0/0:16,0:16:45:0,45,473	0/0:1,0:1:3:0,3,32	0/0:16,0:16:45:0,45,483	0/0:3,0:3:9:0,9,94	0/0:17,0:17:51:0,51,515	0/0:14,0:14:36:0,36,386	0/0:11,0:11:30:0,30,323	0/0:3,0:3:9:0,9,91	0/0:1,0:1:3:0,3,30	0/0:8,0:8:24:0,24,243	0/0:13,0:13:36:0,36,368	1/1:0,25:25:75:756,75,0	1/1:0,24:24:63:680,63,0	0/0:29,0:29:81:0,81,865	0/0:6,0:6:18:0,18,185	0/0:5,0:5:15:0,15,155	0/0:6,0:6:18:0,18,189	1/1:0,3:3:9:89,9,0	0/0:3,0:3:9:0,9,82	1/1:0,4:4:12:120,12,0	0/0:3,0:3:9:0,9,96	0/0:1,0:1:3:0,3,32	1/1:0,8:8:24:247,24,0	0/0:3,0:3:9:0,9,95	0/0:2,0:2:6:0,6,61	0/0:8,0:8:24:0,24,243	0/0:1,0:1:3:0,3,30	1/1:0,3:3:9:93,9,0	0/0:5,0:5:15:0,15,149	0/0:3,0:3:9:0,9,94	0/0:4,0:4:12:0,12,118	0/0:3,0:3:9:0,9,87	0/0:4,0:4:12:0,12,122	0/0:2,0:2:6:0,6,61	1/1:0,4:4:9:105,9,0	0/0:4,0:4:12:0,12,120	0/0:3,0:3:9:0,9,94	0/0:1,0:1:3:0,3,33	0/0:1,0:1:3:0,3,31	0/0:5,0:5:15:0,15,156	1/1:0,5:5:15:152,15,0	1/1:0,2:2:6:55,6,0	0/0:1,0:1:3:0,3,33	1/1:0,1:1:3:30,3,0	1/1:0,3:3:9:90,9,0	0/0:1,0:1:3:0,3,31	1/1:0,3:3:9:95,9,0	0/0:3,0:3:9:0,9,95	1/1:0,4:4:12:122,12,0	0/0:1,0:1:3:0,3,31	0/0:4,0:4:12:0,12,130	0/0:3,0:3:9:0,9,90	0/0:4,0:4:12:0,12,115	./.:.:.:.:.	./.:.:.:.:.	0/0:5,0:5:15:0,15,159	0/0:2,0:2:6:0,6,62	0/0:3,0:3:9:0,9,92	0/0:2,0:2:3:0,3,45	0/0:3,0:3:9:0,9,92	0/0:3,0:3:9:0,9,92	0/0:1,0:1:3:0,3,29	0/0:1,0:1:3:0,3,31	0/0:1,0:1:3:0,3,31	0/0:2,0:2:6:0,6,62	0/0:4,0:4:12:0,12,127	0/0:3,0:3:9:0,9,90	0/0:4,0:4:12:0,12,119	0/0:5,0:5:15:0,15,149	./.:.:.:.:.	0/0:5,0:5:15:0,15,154	1/1:0,3:3:9:90,9,0	1/1:0,4:4:12:126,12,0	1/1:0,4:4:12:118,12,0	0/0:2,0:2:6:0,6,63	0/0:9,0:9:27:0,27,269	0/0:5,0:5:15:0,15,157	0/0:8,0:8:21:0,21,222	0/0:4,0:4:12:0,12,123	0/0:5,0:5:15:0,15,161	0/0:9,0:9:27:0,27,271	0/0:4,0:4:12:0,12,122	0/0:4,0:4:12:0,12,119	0/0:4,0:4:12:0,12,121	0/0:5,0:5:15:0,15,153	0/0:3,0:3:9:0,9,96	0/0:3,0:3:9:0,9,93	1/1:0,6:6:18:185,18,0	0/0:3,0:3:9:0,9,91	1/1:0,4:4:12:120,12,0	1/1:0,5:5:15:150,15,0	1/1:0,6:6:18:179,18,0	1/1:0,2:2:6:62,6,0	1/1:0,5:5:15:147,15,0	1/1:0,4:4:9:92,9,0	0/0:6,0:6:18:0,18,183	1/1:0,3:3:9:92,9,0	./.:.:.:.:.	0/0:4,0:4:9:0,9,104	0/0:1,0:1:3:0,3,32	0/0:4,0:4:6:0,6,89	0/0:15,0:15:27:0,27,332	0/0:2,0:2:3:0,3,45	0/0:7,0:7:18:0,18,200	0/0:31,0:31:93:0,93,1061
chr0	48530731	.	A	T	5785.02	.	AC=52;AF=0.198;AN=262;BaseQRankSum=2.027;DP=1129;Dels=0.00;FS=2.293;HaplotypeScore=0.1420;InbreedingCoeff=0.7345;MLEAC=49;MLEAF=0.187;MQ=59.86;MQ0=0;MQRankSum=0.853;QD=27.42;ReadPosRankSum=-1.025	GT:AD:DP:GQ:PL	0/0:67,0:67:99:0,201,2114	0/0:26,0:26:75:0,75,793	0/0:12,0:12:36:0,36,373	0/0:57,0:57:99:0,171,1714	0/0:22,0:22:63:0,63,642	0/0:21,0:21:60:0,60,611	1/1:0,24:24:66:717,66,0	0/0:6,0:6:18:0,18,187	0/0:2,0:2:6:0,6,64	0/0:15,0:15:45:0,45,470	0/0:1,0:1:3:0,3,31	0/0:20,0:20:60:0,60,618	0/0:22,0:22:66:0,66,694	0/1:1,1:2:18:18,0,24	0/0:15,0:15:45:0,45,475	0/0:18,0:18:54:0,54,549	0/0:20,0:20:60:0,60,606	0/0:2,0:2:6:0,6,63	0/0:8,0:8:24:0,24,248	1/1:0,8:8:24:246,24,0	0/0:1,0:1:3:0,3,32	0/0:20,0:20:60:0,60,600	1/1:0,27:27:81:839,81,0	1/1:0,23:23:69:714,69,0	0/0:3,0:3:9:0,9,83	0/0:25,0:25:75:0,75,789	0/0:20,0:20:60:0,60,606	0/0:3,0:3:9:0,9,95	0/0:2,0:2:6:0,6,54	0/0:25,0:25:72:0,72,751	0/0:7,0:7:21:0,21,227	0/0:2,0:2:6:0,6,62	0/0:16,0:16:48:0,48,489	0/0:1,0:1:3:0,3,32	0/0:18,0:18:51:0,51,530	0/0:1,0:1:3:0,3,31	0/0:21,0:21:63:0,63,645	0/0:18,0:18:54:0,54,546	0/0:15,0:15:42:0,42,450	0/0:1,0:1:3:0,3,33	0/0:7,0:7:21:0,21,224	0/0:14,0:14:42:0,42,439	0/0:18,0:18:45:0,45,503	1/1:0,25:25:75:784,75,0	1/1:0,17:17:45:487,45,0	0/0:19,0:19:57:0,57,583	0/0:8,0:8:24:0,24,251	0/0:3,0:3:9:0,9,97	0/0:3,0:3:9:0,9,95	1/1:0,7:7:18:203,18,0	0/0:3,0:3:9:0,9,94	1/1:0,5:5:15:156,15,0	0/0:3,0:3:9:0,9,92	0/0:3,0:3:9:0,9,93	1/1:0,9:9:27:281,27,0	0/0:4,0:4:12:0,12,126	0/0:5,0:5:15:0,15,158	0/0:5,0:5:15:0,15,153	0/0:2,0:2:6:0,6,60	1/1:0,6:6:18:189,18,0	0/0:2,0:2:6:0,6,63	0/0:4,0:4:12:0,12,118	0/0:10,0:10:30:0,30,306	0/0:3,0:3:9:0,9,91	0/0:7,0:7:18:0,18,197	0/0:4,0:4:12:0,12,122	1/1:0,5:5:9:123,9,0	0/0:5,0:5:15:0,15,151	0/0:6,0:6:18:0,18,181	./.:.:.:.:.	0/0:2,0:2:6:0,6,59	0/0:2,0:2:6:0,6,63	1/1:0,5:5:15:161,15,0	0/1:3,1:4:22:22,0,82	0/0:5,0:5:15:0,15,153	1/1:0,2:2:3:31,3,0	1/1:0,3:3:9:93,9,0	0/0:2,0:2:6:0,6,61	1/1:0,2:2:6:61,6,0	0/0:6,0:6:18:0,18,182	1/1:0,3:3:9:86,9,0	0/0:4,0:4:12:0,12,121	0/0:4,0:4:12:0,12,126	0/0:4,0:4:12:0,12,118	0/0:7,0:7:21:0,21,208	0/0:2,0:2:6:0,6,65	./.:.:.:.:.	0/0:6,0:6:18:0,18,185	0/0:4,0:4:12:0,12,129	0/0:4,0:4:12:0,12,124	0/0:3,0:3:9:0,9,94	0/0:3,0:3:9:0,9,97	0/0:2,0:2:6:0,6,62	0/0:1,0:1:3:0,3,32	0/0:2,0:2:6:0,6,61	0/0:4,0:4:12:0,12,115	0/0:3,0:3:9:0,9,91	0/0:3,0:3:9:0,9,90	0/0:3,0:3:9:0,9,92	0/0:3,0:3:9:0,9,88	0/0:4,0:4:12:0,12,119	./.:.:.:.:.	0/0:5,0:5:15:0,15,155	1/1:0,2:2:6:67,6,0	./.:.:.:.:.	1/1:0,3:3:9:95,9,0	0/0:2,0:2:6:0,6,66	0/0:9,0:9:27:0,27,279	0/0:5,0:5:15:0,15,156	0/0:9,0:9:24:0,24,253	0/0:6,0:6:18:0,18,183	0/0:5,0:5:15:0,15,156	0/0:9,0:9:27:0,27,264	0/0:6,0:6:18:0,18,182	0/0:7,0:7:21:0,21,222	0/0:6,0:6:18:0,18,185	0/0:3,0:3:9:0,9,94	0/0:4,0:4:12:0,12,115	0/0:5,0:5:15:0,15,159	1/1:0,4:4:12:126,12,0	0/0:5,0:5:15:0,15,154	1/1:0,6:6:18:190,18,0	1/1:0,4:4:12:132,12,0	1/1:0,4:4:12:126,12,0	1/1:0,5:5:15:152,15,0	1/1:0,2:2:6:62,6,0	1/1:0,4:4:12:127,12,0	0/0:5,0:5:15:0,15,153	./.:.:.:.:.	./.:.:.:.:.	0/0:10,0:10:15:0,15,183	0/0:2,0:2:3:0,3,45	0/0:4,0:4:6:0,6,89	0/0:15,0:15:30:0,30,379	0/0:2,0:2:3:0,3,45	0/0:10,0:10:21:0,21,245	0/0:30,0:30:87:0,87,971
chr0	48532191	.	C	G	633.67	.	AC=15;AF=0.058;AN=258;BaseQRankSum=-2.144;DP=769;Dels=0.00;FS=2.726;HaplotypeScore=0.0399;InbreedingCoeff=0.4122;MLEAC=11;MLEAF=0.043;MQ=59.84;MQ0=0;MQRankSum=-0.057;QD=22.63;ReadPosRankSum=1.121	GT:AD:DP:GQ:PL	0/0:41,0:41:99:0,123,1349	0/0:22,0:22:66:0,66,702	0/0:14,0:14:42:0,42,446	0/0:20,0:20:60:0,60,631	0/0:6,0:6:18:0,18,185	0/0:4,0:4:12:0,12,129	0/0:4,0:4:12:0,12,125	0/0:3,0:3:9:0,9,98	./.:.:.:.:.	0/0:12,0:12:36:0,36,392	0/0:2,0:2:6:0,6,63	0/0:9,0:9:27:0,27,286	0/0:19,0:19:57:0,57,611	./.:.:.:.:.	0/0:19,0:19:51:0,51,563	0/0:13,0:13:39:0,39,412	0/0:16,0:16:48:0,48,515	0/0:3,0:3:9:0,9,97	0/0:4,0:4:12:0,12,130	0/0:4,0:4:9:0,9,112	0/0:3,0:3:9:0,9,96	0/0:5,0:5:15:0,15,161	0/0:6,0:6:18:0,18,190	0/0:18,0:18:54:0,54,579	0/0:2,0:2:6:0,6,69	0/0:10,0:10:30:0,30,321	0/0:21,0:21:63:0,63,670	0/0:3,0:3:9:0,9,99	0/0:6,0:6:15:0,15,167	0/0:13,0:13:33:0,33,376	0/0:2,0:2:6:0,6,60	0/0:2,0:2:6:0,6,64	1/1:0,10:10:27:295,27,0	0/0:3,0:3:9:0,9,94	0/0:13,0:13:39:0,39,422	0/0:3,0:3:9:0,9,97	0/0:18,0:18:54:0,54,578	0/0:11,0:11:33:0,33,347	0/0:7,0:7:21:0,21,224	0/0:4,0:4:12:0,12,126	0/0:5,0:5:15:0,15,168	0/0:13,0:13:39:0,39,413	0/0:11,0:11:33:0,33,342	0/0:6,0:6:18:0,18,193	0/0:11,0:11:30:0,30,331	0/0:8,0:8:24:0,24,258	0/0:6,0:6:15:0,15,181	0/0:5,0:5:15:0,15,163	0/0:2,0:2:6:0,6,63	0/0:3,0:3:9:0,9,92	0/0:2,0:2:6:0,6,64	0/0:2,0:2:6:0,6,61	0/0:4,0:4:12:0,12,129	1/1:0,3:3:9:94,9,0	0/0:2,0:2:6:0,6,62	0/0:3,0:3:9:0,9,97	0/0:1,0:1:3:0,3,32	0/0:5,0:5:15:0,15,160	0/0:4,0:4:12:0,12,133	0/0:3,0:3:9:0,9,90	0/0:7,0:7:21:0,21,221	0/0:2,0:2:6:0,6,61	0/0:8,0:8:24:0,24,260	1/1:0,3:3:9:97,9,0	1/1:0,2:2:6:61,6,0	0/0:3,0:3:9:0,9,96	0/0:3,0:3:9:0,9,94	0/0:3,0:3:9:0,9,95	0/0:4,0:4:9:0,9,96	./.:.:.:.:.	0/0:2,0:2:6:0,6,63	0/0:5,0:5:15:0,15,155	0/0:4,0:4:12:0,12,131	0/0:4,0:4:12:0,12,124	0/0:4,0:4:12:0,12,126	0/0:3,0:3:9:0,9,97	0/0:1,0:1:3:0,3,35	0/0:1,0:1:3:0,3,32	0/0:1,0:1:3:0,3,33	0/0:3,0:3:9:0,9,92	0/0:1,0:1:3:0,3,32	0/0:3,0:3:9:0,9,98	0/0:7,0:7:21:0,21,221	0/0:3,0:3:9:0,9,91	0/0:2,0:2:6:0,6,63	0/0:1,0:1:3:0,3,32	0/0:3,0:3:9:0,9,92	0/0:5,0:5:15:0,15,158	0/0:7,0:7:21:0,21,225	0/0:5,0:5:15:0,15,164	0/0:2,0:2:6:0,6,63	1/1:0,4:4:12:128,12,0	0/0:5,0:5:15:0,15,168	./.:.:.:.:.	1/1:0,1:1:3:35,3,0	./.:.:.:.:.	./.:.:.:.:.	1/1:0,2:2:6:68,6,0	0/0:3,0:3:9:0,9,92	./.:.:.:.:.	0/0:3,0:3:9:0,9,104	0/0:2,0:2:6:0,6,59	0/0:3,0:3:9:0,9,95	0/0:4,0:5:12:0,12,135	0/0:5,0:5:12:0,12,140	0/0:4,0:4:12:0,12,118	0/0:2,0:2:6:0,6,61	0/0:5,0:5:15:0,15,152	0/0:2,0:2:6:0,6,65	./.:.:.:.:.	0/1:1,2:3:24:53,0,24	0/0:2,0:2:6:0,6,66	0/0:4,0:4:12:0,12,125	0/0:1,0:1:3:0,3,32	0/0:4,0:4:12:0,12,130	0/0:3,0:3:9:0,9,96	0/0:2,0:2:6:0,6,59	0/0:2,0:2:6:0,6,63	0/0:5,0:5:15:0,15,165	0/0:3,0:3:9:0,9,97	0/0:3,0:3:9:0,9,96	0/0:4,0:4:12:0,12,131	0/0:4,0:4:12:0,12,133	0/0:6,0:6:18:0,18,196	0/0:3,0:3:9:0,9,93	0/0:2,0:2:6:0,6,68	0/0:5,0:5:15:0,15,158	0/0:1,0:1:3:0,3,34	0/0:6,0:6:18:0,18,189	0/0:6,0:6:12:0,12,154	0/0:5,0:5:9:0,9,120	0/0:4,0:4:9:0,9,109	0/0:12,0:12:21:0,21,275	0/0:11,0:11:21:0,21,261	0/0:4,0:4:6:0,6,89	0/0:6,0:6:9:0,9,134	0/0:36,0:36:99:0,108,1205
chr0	48532322	.	T	C	2866.52	.	AC=51;AF=0.196;AN=260;BaseQRankSum=2.575;DP=727;Dels=0.00;FS=2.382;HaplotypeScore=0.0701;InbreedingCoeff=0.6161;MLEAC=44;MLEAF=0.169;MQ=59.75;MQ0=0;MQRankSum=0.102;QD=25.37;ReadPosRankSum=-3.327	GT:AD:DP:GQ:PL	0/0:27,0:27:81:0,81,863	0/0:20,0:20:60:0,60,615	0/0:19,0:19:54:0,54,578	0/0:26,0:26:75:0,75,807	0/0:13,0:13:39:0,39,408	0/0:12,0:12:36:0,36,367	1/1:0,8:8:24:245,24,0	0/0:2,0:2:6:0,6,65	./.:.:.:.:.	0/0:12,0:12:36:0,36,361	0/0:4,0:4:12:0,12,122	0/0:7,0:7:21:0,21,224	0/0:16,0:16:48:0,48,505	0/0:2,0:2:6:0,6,63	0/0:16,0:16:48:0,48,502	0/0:11,0:11:33:0,33,336	0/0:14,0:14:39:0,39,405	0/0:2,0:2:6:0,6,64	0/0:5,0:5:15:0,15,155	1/1:0,1:1:3:31,3,0	./.:.:.:.:.	0/0:6,0:6:18:0,18,176	1/1:0,14:14:42:425,42,0	1/1:0,16:16:48:510,48,0	0/0:1,0:1:3:0,3,31	0/0:11,0:11:33:0,33,333	0/0:14,0:14:42:0,42,440	0/0:1,0:1:3:0,3,32	0/0:3,0:3:9:0,9,94	0/0:4,0:4:12:0,12,121	0/0:1,0:1:3:0,3,32	0/0:2,0:2:6:0,6,66	0/0:8,0:8:24:0,24,247	0/0:6,0:6:18:0,18,181	0/0:11,0:11:33:0,33,345	0/0:5,0:5:15:0,15,161	0/0:21,0:21:63:0,63,640	0/0:8,0:8:21:0,21,232	0/0:5,0:5:15:0,15,152	0/0:2,0:2:6:0,6,63	0/0:1,0:1:3:0,3,25	0/0:17,0:17:51:0,51,513	0/0:13,0:13:33:0,33,365	1/1:0,10:10:30:320,30,0	1/1:0,3:3:9:93,9,0	0/0:8,0:8:24:0,24,242	0/0:8,0:8:24:0,24,250	0/0:5,0:5:15:0,15,158	0/0:3,0:3:9:0,9,94	0/0:1,0:1:3:0,3,32	./.:.:.:.:.	0/0:1,0:1:3:0,3,30	0/0:2,0:2:6:0,6,61	0/0:1,0:1:3:0,3,31	1/1:0,1:1:3:32,3,0	./.:.:.:.:.	0/0:4,0:4:12:0,12,122	0/0:3,0:3:9:0,9,93	0/0:2,0:2:6:0,6,62	1/1:0,8:8:24:255,24,0	0/0:1,0:1:3:0,3,30	./.:.:.:.:.	0/0:3,0:3:9:0,9,95	0/0:4,0:4:12:0,12,124	0/0:4,0:4:12:0,12,122	0/0:5,0:5:15:0,15,157	1/1:0,1:1:3:33,3,0	0/0:1,0:1:3:0,3,34	0/0:2,0:2:6:0,6,63	0/0:2,0:2:6:0,6,61	0/0:3,0:3:9:0,9,92	./.:.:.:.:.	1/1:0,7:7:21:222,21,0	0/0:1,0:1:3:0,3,30	0/0:4,0:4:12:0,12,125	1/1:0,3:3:9:95,9,0	1/1:0,1:1:3:32,3,0	0/0:1,0:1:3:0,3,30	1/1:0,1:1:3:32,3,0	0/0:5,0:5:15:0,15,154	1/1:0,2:2:6:65,6,0	0/0:1,0:1:3:0,3,32	0/0:5,0:5:15:0,15,160	0/0:2,0:2:6:0,6,61	0/0:4,0:4:12:0,12,122	0/0:2,0:2:6:0,6,53	0/0:5,0:5:15:0,15,153	0/0:3,0:3:9:0,9,92	0/0:3,0:3:9:0,9,92	0/0:2,0:2:6:0,6,64	0/0:3,0:3:9:0,9,97	0/0:2,0:2:6:0,6,63	0/0:2,0:2:6:0,6,63	0/0:3,0:3:9:0,9,95	0/0:2,0:2:6:0,6,61	0/0:1,0:1:3:0,3,31	0/0:2,0:2:6:0,6,63	0/0:3,0:3:9:0,9,90	0/0:5,0:5:15:0,15,154	0/0:1,0:1:3:0,3,32	0/0:3,0:3:9:0,9,93	0/0:1,0:1:3:0,3,31	0/0:3,0:3:9:0,9,88	1/1:0,1:1:3:32,3,0	1/1:0,2:2:6:61,6,0	1/1:0,3:3:9:96,9,0	0/0:2,0:2:6:0,6,63	0/0:3,0:3:9:0,9,92	0/0:2,0:2:6:0,6,67	0/0:2,0:2:6:0,6,63	0/0:2,0:2:6:0,6,65	0/0:2,0:2:6:0,6,67	0/0:4,0:4:12:0,12,122	0/0:2,0:2:6:0,6,63	0/0:3,0:3:9:0,9,90	0/0:2,0:2:6:0,6,64	0/0:3,0:3:9:0,9,94	0/0:1,0:1:3:0,3,33	./.:.:.:.:.	1/1:0,3:3:9:89,9,0	0/1:6,1:7:11:11,0,162	1/1:0,1:1:3:31,3,0	1/1:0,5:5:12:137,12,0	1/1:0,3:3:9:95,9,0	1/1:0,3:3:9:89,9,0	1/1:0,3:3:9:94,9,0	1/1:0,2:2:6:59,6,0	0/0:4,0:4:12:0,12,121	1/1:0,4:4:12:122,12,0	0/0:8,0:8:15:0,15,197	0/0:8,0:8:12:0,12,179	0/0:3,0:3:6:0,6,76	0/0:11,0:11:18:0,18,222	0/0:8,0:8:18:0,18,216	0/0:14,0:14:24:0,24,330	0/0:6,0:6:9:0,9,134	0/0:44,0:44:99:0,132,1494
chr0	48532378	.	G	T	1182.94	.	AC=14;AF=0.055;AN=256;BaseQRankSum=-1.681;DP=708;Dels=0.00;FS=3.061;HaplotypeScore=0.0779;InbreedingCoeff=0.3139;MLEAC=13;MLEAF=0.051;MQ=59.77;MQ0=0;MQRankSum=-0.470;QD=23.66;ReadPosRankSum=-1.545	GT:AD:DP:GQ:PL	0/0:39,0:39:99:0,117,1245	0/0:18,0:18:54:0,54,567	0/0:15,0:15:45:0,45,487	0/0:29,0:29:78:0,78,852	1/1:0,13:13:39:400,39,0	0/0:7,0:7:21:0,21,218	0/0:8,0:8:24:0,24,252	./.:.:.:.:.	0/0:3,0:3:9:0,9,97	0/0:8,0:8:24:0,24,252	0/0:2,0:2:6:0,6,63	0/0:4,0:4:12:0,12,130	0/0:11,0:11:33:0,33,347	./.:.:.:.:.	0/0:19,0:19:57:0,57,594	1/1:0,14:14:42:423,42,0	0/0:12,0:12:36:0,36,377	0/0:2,0:2:6:0,6,64	0/0:4,0:4:12:0,12,130	0/0:1,0:1:3:0,3,32	0/0:3,0:3:9:0,9,99	0/0:4,0:4:12:0,12,133	0/0:12,0:12:36:0,36,367	0/0:14,0:14:42:0,42,430	0/0:3,0:3:9:0,9,99	0/0:6,0:6:18:0,18,180	0/0:13,0:13:39:0,39,406	0/0:4,0:4:12:0,12,132	0/0:1,0:1:3:0,3,36	1/1:0,7:7:21:215,21,0	0/0:1,0:1:3:0,3,32	0/0:5,0:5:15:0,15,164	0/0:4,0:4:12:0,12,122	0/1:2,1:3:26:26,0,50	0/0:10,0:10:30:0,30,314	0/0:1,0:1:3:0,3,32	0/0:17,0:17:51:0,51,526	0/0:8,0:8:24:0,24,252	0/0:6,0:6:18:0,18,185	0/0:1,0:1:3:0,3,33	0/0:2,0:2:6:0,6,66	0/0:18,0:18:54:0,54,568	0/0:9,0:9:24:0,24,267	0/0:9,0:9:27:0,27,281	0/0:4,0:4:12:0,12,123	0/0:6,0:6:18:0,18,184	0/0:9,0:9:24:0,24,267	0/0:6,0:6:18:0,18,196	0/0:2,0:2:6:0,6,61	0/0:1,0:1:3:0,3,31	0/0:1,0:1:3:0,3,32	./.:.:.:.:.	0/0:1,0:1:3:0,3,31	0/0:2,0:2:6:0,6,67	0/0:1,0:1:3:0,3,28	0/0:1,0:1:3:0,3,32	0/0:2,0:2:6:0,6,64	0/0:6,0:6:18:0,18,189	0/0:4,0:4:12:0,12,130	0/0:8,0:8:24:0,24,251	./.:.:.:.:.	./.:.:.:.:.	0/0:6,0:6:18:0,18,185	0/0:2,0:2:6:0,6,62	0/0:4,0:4:12:0,12,129	0/0:4,0:4:12:0,12,126	0/0:1,0:1:3:0,3,32	0/0:5,0:5:15:0,15,152	0/0:4,0:4:12:0,12,124	./.:.:.:.:.	0/0:3,0:3:9:0,9,89	0/0:1,0:1:3:0,3,32	0/0:7,0:7:21:0,21,214	0/0:4,0:4:12:0,12,124	0/0:4,0:4:12:0,12,122	0/0:5,0:5:15:0,15,156	0/0:3,0:3:9:0,9,95	0/0:2,0:2:6:0,6,61	0/0:1,0:1:3:0,3,32	0/0:4,0:4:12:0,12,130	0/0:2,0:2:6:0,6,63	0/0:1,0:1:3:0,3,32	0/0:6,0:6:18:0,18,204	0/0:1,0:1:3:0,3,32	0/0:4,0:4:12:0,12,123	0/0:3,0:3:9:0,9,97	1/1:0,4:4:12:124,12,0	0/0:2,0:2:6:0,6,62	1/1:0,2:2:6:63,6,0	./.:.:.:.:.	1/1:0,2:2:6:61,6,0	0/0:4,0:4:12:0,12,119	0/0:4,0:4:12:0,12,126	0/0:3,0:3:9:0,9,89	0/0:2,0:2:6:0,6,65	0/0:1,0:1:3:0,3,32	0/0:1,0:1:3:0,3,32	0/0:2,0:2:6:0,6,61	0/0:3,0:3:9:0,9,92	0/0:1,0:1:3:0,3,27	0/0:5,0:5:15:0,15,159	./.:.:.:.:.	0/0:1,0:1:3:0,3,32	0/0:1,1:2:3:0,3,33	0/0:2,0:2:6:0,6,64	0/0:3,0:3:9:0,9,97	0/0:3,0:3:9:0,9,101	0/0:6,0:6:18:0,18,186	0/0:2,0:2:6:0,6,59	0/0:4,0:4:12:0,12,126	0/0:6,0:6:18:0,18,187	0/0:2,0:2:6:0,6,61	0/0:3,0:3:9:0,9,86	0/1:2,3:5:40:77,0,40	0/0:3,0:3:9:0,9,96	0/0:2,0:2:6:0,6,63	0/0:4,0:4:12:0,12,128	0/0:2,0:2:6:0,6,60	0/0:2,0:2:6:0,6,65	0/0:1,0:1:3:0,3,31	0/0:7,0:7:21:0,21,226	0/0:2,0:2:6:0,6,63	0/0:5,0:5:12:0,12,138	0/0:4,0:4:12:0,12,126	0/0:5,0:5:15:0,15,156	./.:.:.:.:.	0/0:6,0:6:18:0,18,189	0/0:2,0:2:6:0,6,63	0/0:3,0:3:9:0,9,92	0/0:7,0:7:12:0,12,166	0/0:6,0:6:9:0,9,134	0/0:3,0:3:6:0,6,76	0/0:6,0:6:12:0,12,137	0/0:3,0:3:6:0,6,76	0/0:12,0:12:21:0,21,287	0/0:4,0:4:6:0,6,89	0/0:43,0:43:99:0,129,1448
chr0	48533223	.	C	G	4206.95	.	AC=50;AF=0.195;AN=256;BaseQRankSum=7.139;DP=895;Dels=0.00;FS=15.039;HaplotypeScore=0.0785;InbreedingCoeff=0.6899;MLEAC=47;MLEAF=0.184;MQ=59.72;MQ0=0;MQRankSum=-0.732;QD=26.46;ReadPosRankSum=0.146	GT:AD:DP:GQ:PL	0/0:53,0:53:99:0,159,1637	0/0:19,0:19:57:0,57,574	0/0:16,0:16:45:0,45,470	0/0:36,0:36:99:0,108,1107	0/0:13,0:13:39:0,39,402	0/0:21,0:21:60:0,60,610	0/0:22,0:22:63:0,63,646	0/0:3,0:3:9:0,9,92	0/0:3,0:3:9:0,9,96	0/0:13,0:13:39:0,39,393	0/0:3,0:3:9:0,9,97	1/1:0,11:11:33:347,33,0	0/0:12,0:12:36:0,36,365	0/0:3,0:3:9:0,9,86	0/0:16,0:16:42:0,42,456	0/0:13,0:13:39:0,39,393	0/0:19,0:19:57:0,57,563	0/0:4,0:4:12:0,12,126	0/0:8,0:8:24:0,24,229	1/1:0,7:7:21:221,21,0	0/0:2,0:2:6:0,6,61	0/0:11,0:11:33:0,33,335	1/1:0,15:15:42:453,42,0	1/1:0,12:12:36:382,36,0	0/0:1,0:1:3:0,3,30	0/0:16,0:17:45:0,45,476	0/0:8,0:8:24:0,24,245	0/0:3,0:3:9:0,9,100	0/0:3,0:3:9:0,9,96	0/0:16,0:16:45:0,45,481	0/0:7,0:7:21:0,21,223	0/0:5,0:5:15:0,15,159	0/0:14,0:14:39:0,39,405	0/0:1,0:1:3:0,3,33	0/0:16,0:16:48:0,48,486	0/0:2,0:2:6:0,6,63	0/0:13,0:13:39:0,39,398	0/0:7,0:7:21:0,21,219	0/0:12,0:12:30:0,30,325	0/0:1,0:1:3:0,3,31	0/0:4,0:4:12:0,12,126	0/0:7,0:7:21:0,21,222	0/0:24,0:24:66:0,66,708	1/1:0,15:15:42:453,42,0	1/1:0,14:14:42:444,42,0	0/0:18,0:18:51:0,51,530	0/0:9,0:9:27:0,27,275	0/1:2,4:6:43:97,0,43	0/0:1,0:1:3:0,3,31	0/0:2,0:2:6:0,6,55	0/0:4,0:4:12:0,12,118	1/1:0,2:2:6:61,6,0	0/0:3,0:3:9:0,9,90	0/0:4,0:4:12:0,12,122	1/1:0,5:5:15:152,15,0	0/0:5,0:5:15:0,15,156	1/1:0,5:5:15:157,15,0	1/1:0,8:8:24:248,24,0	0/0:1,0:1:3:0,3,30	1/1:0,7:7:21:206,21,0	0/0:1,0:1:3:0,3,30	0/0:5,0:5:15:0,15,148	0/0:7,0:7:21:0,21,207	./.:.:.:.:.	0/0:2,0:2:6:0,6,60	0/0:1,0:1:3:0,3,30	0/0:5,0:5:15:0,15,155	0/0:3,0:3:9:0,9,91	0/0:2,0:2:6:0,6,61	0/0:4,0:4:12:0,12,122	0/0:5,0:5:15:0,15,153	./.:.:.:.:.	./.:.:.:.:.	0/1:4,3:7:77:77,0,85	0/0:4,0:4:12:0,12,119	1/1:0,1:1:3:32,3,0	1/1:0,3:3:9:95,9,0	0/0:6,0:6:18:0,18,179	1/1:0,4:4:9:110,9,0	0/0:4,0:4:12:0,12,118	1/1:0,3:3:9:96,9,0	./.:.:.:.:.	0/0:6,0:6:18:0,18,178	0/0:3,0:3:9:0,9,95	0/0:4,0:4:12:0,12,118	0/0:3,0:3:9:0,9,97	0/0:4,0:4:12:0,12,120	0/0:5,0:5:15:0,15,152	0/0:3,0:3:9:0,9,92	0/0:6,0:6:18:0,18,186	0/0:4,0:4:12:0,12,122	0/0:7,0:7:21:0,21,209	0/0:2,0:2:6:0,6,63	./.:.:.:.:.	0/0:2,0:2:6:0,6,62	0/0:1,0:1:3:0,3,29	0/0:2,0:2:6:0,6,61	./.:.:.:.:.	0/0:2,0:2:6:0,6,60	0/0:2,0:2:6:0,6,61	0/0:6,0:6:18:0,18,189	0/0:1,0:1:3:0,3,31	0/0:1,0:1:3:0,3,31	1/1:0,6:6:18:189,18,0	1/1:0,3:3:9:89,9,0	1/1:0,7:7:21:223,21,0	0/0:11,0:11:33:0,33,348	0/0:8,0:8:24:0,24,245	0/0:4,0:4:12:0,12,126	0/0:6,0:6:18:0,18,183	0/0:3,0:3:9:0,9,95	0/0:4,0:4:12:0,12,130	0/0:6,0:6:18:0,18,181	0/0:5,0:5:15:0,15,154	0/0:2,0:2:6:0,6,61	0/0:5,0:5:15:0,15,154	0/0:3,0:3:9:0,9,88	./.:.:.:.:.	0/0:3,0:3:9:0,9,92	./.:.:.:.:.	0/0:4,0:4:12:0,12,122	1/1:0,1:1:3:32,3,0	1/1:0,4:4:12:122,12,0	./.:.:.:.:.	1/1:0,6:6:15:172,15,0	1/1:0,1:1:3:35,3,0	1/1:0,3:3:9:95,9,0	0/0:5,0:5:15:0,15,153	1/1:0,3:3:9:95,9,0	0/0:2,0:2:3:0,3,45	0/0:4,0:4:6:0,6,89	0/0:3,0:3:6:0,6,76	0/0:6,0:6:15:0,15,171	0/0:4,0:4:12:0,12,122	0/0:2,0:2:3:0,3,45	0/0:2,0:2:3:0,3,45	0/0:33,0:33:99:0,99,1066
chr0	48533487	.	C	A	2252.79	.	AC=25;AF=0.094;AN=266;BaseQRankSum=-2.044;DP=1150;Dels=0.00;FS=10.310;HaplotypeScore=0.0996;InbreedingCoeff=0.5891;MLEAC=23;MLEAF=0.086;MQ=59.82;MQ0=0;MQRankSum=-0.996;QD=24.22;ReadPosRankSum=-2.867	GT:AD:DP:GQ:PL	0/0:55,0:55:99:0,165,1812	0/0:22,0:22:63:0,63,688	0/0:21,0:21:60:0,60,657	0/0:45,0:45:99:0,132,1408	0/0:13,0:13:39:0,39,411	0/0:12,0:12:33:0,33,366	0/0:21,0:21:60:0,60,634	0/0:3,0:3:9:0,9,93	0/0:2,0:2:6:0,6,63	0/0:22,0:22:63:0,63,679	0/0:5,0:5:15:0,15,162	0/0:16,0:16:39:0,39,458	0/0:15,0:15:45:0,45,473	0/0:1,0:1:3:0,3,30	1/1:0,18:18:54:536,54,0	0/0:19,0:19:54:0,54,576	0/0:20,0:20:57:0,57,617	0/0:5,0:5:15:0,15,163	0/0:13,0:13:39:0,39,404	0/0:15,0:15:45:0,45,478	0/0:5,0:5:15:0,15,151	0/0:16,0:16:42:0,42,478	0/0:16,0:16:45:0,45,492	0/0:25,0:25:69:0,69,756	0/0:3,0:3:9:0,9,94	0/0:15,0:15:42:0,42,461	0/0:12,0:12:36:0,36,386	0/0:2,0:2:6:0,6,63	0/1:1,1:2:25:25,0,28	0/0:32,0:32:87:0,87,962	0/0:5,0:5:15:0,15,147	0/0:4,0:4:12:0,12,125	0/0:18,0:18:45:0,45,518	0/0:3,0:3:9:0,9,98	0/0:15,0:15:42:0,42,459	1/1:0,10:10:30:312,30,0	0/0:17,0:17:48:0,48,513	1/1:0,9:9:27:279,27,0	0/0:21,0:21:63:0,63,664	./.:.:.:.:.	0/1:3,1:4:20:20,0,78	0/0:19,0:19:57:0,57,614	0/0:19,0:19:48:0,48,531	0/0:18,0:18:54:0,54,564	0/0:20,0:20:57:0,57,596	0/0:24,0:24:66:0,66,709	0/0:11,0:11:30:0,30,333	0/0:2,0:2:6:0,6,67	0/0:6,0:6:12:0,12,152	1/1:0,7:7:21:219,21,0	0/0:2,0:2:6:0,6,67	0/0:3,0:3:6:0,6,75	0/0:5,0:5:15:0,15,158	0/0:2,0:2:6:0,6,63	0/0:7,0:7:21:0,21,222	0/0:6,0:6:18:0,18,189	0/0:4,0:4:9:0,9,111	0/0:9,0:9:27:0,27,280	0/0:4,0:4:12:0,12,126	0/0:7,0:7:21:0,21,221	0/0:3,0:3:9:0,9,97	0/0:5,0:5:15:0,15,160	0/0:11,0:11:30:0,30,334	0/0:3,0:3:9:0,9,95	0/0:7,0:7:21:0,21,216	1/1:0,6:6:18:178,18,0	0/0:3,0:3:9:0,9,97	0/0:8,0:8:24:0,24,221	0/0:4,0:4:12:0,12,126	0/0:4,0:4:12:0,12,126	0/0:6,0:6:18:0,18,186	./.:.:.:.:.	0/0:3,0:3:9:0,9,95	0/0:10,0:10:30:0,30,306	0/0:5,0:5:15:0,15,158	0/0:6,0:6:18:0,18,189	0/0:9,0:9:24:0,24,271	./.:.:.:.:.	0/0:3,0:3:9:0,9,100	0/0:4,0:4:9:0,9,107	0/0:2,0:2:6:0,6,63	./.:.:.:.:.	0/0:3,0:3:9:0,9,98	0/0:9,0:9:27:0,27,292	0/0:7,0:7:21:0,21,209	0/0:3,0:3:9:0,9,99	0/0:3,0:3:9:0,9,97	0/1:1,9:10:5:220,0,5	0/0:4,0:4:12:0,12,130	1/1:0,4:4:12:123,12,0	0/0:2,0:2:6:0,6,61	0/0:5,0:5:15:0,15,153	0/0:7,0:7:21:0,21,218	0/0:4,0:4:12:0,12,125	0/0:1,0:1:3:0,3,32	1/1:0,2:2:6:59,6,0	0/0:5,0:5:15:0,15,153	0/0:1,0:1:3:0,3,32	0/0:3,0:3:9:0,9,96	0/0:4,0:4:12:0,12,121	1/1:0,10:10:30:302,30,0	0/0:7,0:7:21:0,21,215	0/0:7,0:7:21:0,21,215	0/0:3,0:3:9:0,9,95	0/0:1,0:1:3:0,3,32	0/0:10,0:10:30:0,30,306	0/0:7,0:7:21:0,21,222	0/0:7,0:7:21:0,21,215	1/1:0,1:1:3:31,3,0	0/0:9,0:9:27:0,27,275	0/0:8,0:8:21:0,21,236	1/1:0,1:1:3:32,3,0	1/1:0,8:8:21:235,21,0	0/0:8,0:8:24:0,24,250	0/0:2,0:2:6:0,6,65	0/0:12,0:12:33:0,33,362	0/0:8,0:8:21:0,21,238	0/0:1,0:1:3:0,3,32	0/0:3,0:3:9:0,9,95	0/0:10,0:10:24:0,24,263	0/0:5,0:5:12:0,12,142	0/0:4,0:4:9:0,9,99	0/0:10,0:10:30:0,30,319	0/0:2,0:2:6:0,6,63	0/0:8,0:8:24:0,24,248	0/0:6,0:6:18:0,18,190	0/0:3,0:3:9:0,9,98	0/0:6,0:6:18:0,18,187	0/0:9,0:9:21:0,21,250	0/0:4,0:4:6:0,6,89	0/0:2,0:2:3:0,3,45	0/0:1,0:1:3:0,3,32	0/0:6,0:6:9:0,9,134	0/0:4,0:4:12:0,12,127	0/0:8,0:8:12:0,12,161	0/0:6,0:6:9:0,9,133	0/0:10,0:10:30:0,30,332
chr0	48533488	.	A	C	2350.99	.	AC=27;AF=0.102;AN=266;BaseQRankSum=-0.686;DP=1151;Dels=0.00;FS=7.863;HaplotypeScore=0.0996;InbreedingCoeff=0.6110;MLEAC=24;MLEAF=0.090;MQ=59.82;MQ0=0;MQRankSum=-0.085;QD=24.24;ReadPosRankSum=-2.804	GT:AD:DP:GQ:PL	0/0:56,0:56:99:0,168,1740	0/0:22,0:22:63:0,63,665	0/0:21,0:21:60:0,60,639	0/0:45,0:45:99:0,132,1347	0/0:12,1:13:36:0,36,370	0/0:12,0:12:33:0,33,343	0/0:21,0:21:60:0,60,605	0/0:4,0:4:12:0,12,122	0/0:2,0:2:3:0,3,34	0/0:23,0:23:60:0,60,625	0/0:5,0:5:15:0,15,164	0/0:16,0:16:39:0,39,439	0/0:15,0:15:45:0,45,438	./.:.:.:.:.	1/1:0,21:21:63:651,63,0	0/0:19,0:19:51:0,51,531	0/0:19,0:19:54:0,54,583	0/0:5,0:5:15:0,15,162	0/0:13,0:13:39:0,39,392	0/0:15,0:15:45:0,45,462	0/0:5,0:5:15:0,15,163	0/0:16,0:16:42:0,42,450	0/0:16,0:16:45:0,45,463	0/0:25,0:25:60:0,60,628	0/0:3,0:3:9:0,9,96	0/0:16,0:16:45:0,45,467	0/0:12,0:12:36:0,36,366	0/0:2,0:2:6:0,6,62	0/1:1,1:2:26:26,0,26	0/0:31,0:31:84:0,84,897	0/0:5,0:5:15:0,15,147	0/0:4,0:4:12:0,12,130	0/0:18,0:18:45:0,45,506	0/0:3,0:3:9:0,9,97	0/0:15,0:15:42:0,42,435	1/1:0,9:9:24:252,24,0	0/0:17,0:17:45:0,45,463	1/1:1,9:10:24:249,24,0	0/0:20,0:20:60:0,60,605	1/1:0,1:1:3:32,3,0	0/1:3,1:4:22:22,0,53	0/0:18,0:19:54:0,54,569	0/0:18,0:19:45:0,45,492	0/0:18,0:18:54:0,54,550	0/0:17,2:20:48:0,48,492	0/0:23,1:24:66:0,66,666	0/0:11,0:11:30:0,30,318	0/0:2,0:2:6:0,6,69	0/0:6,0:6:12:0,12,149	1/1:0,7:7:21:217,21,0	0/0:2,0:2:6:0,6,63	0/0:3,0:3:3:0,3,45	0/0:5,0:5:15:0,15,138	0/0:2,0:2:6:0,6,63	0/0:6,0:6:15:0,15,159	0/0:6,0:6:18:0,18,184	0/0:4,0:4:9:0,9,107	0/0:8,0:8:24:0,24,232	0/0:4,0:4:12:0,12,126	0/0:7,0:7:21:0,21,207	0/0:3,0:3:9:0,9,95	0/0:5,0:5:15:0,15,156	0/0:11,0:11:30:0,30,318	0/0:3,0:3:9:0,9,92	0/0:7,0:7:21:0,21,208	1/1:0,7:7:21:214,21,0	0/0:3,0:3:9:0,9,95	0/0:7,0:7:21:0,21,204	0/0:4,0:4:12:0,12,125	0/0:4,0:4:12:0,12,122	0/0:6,0:6:15:0,15,149	./.:.:.:.:.	0/0:4,0:4:12:0,12,112	0/0:11,0:11:33:0,33,329	0/0:5,0:5:15:0,15,148	0/0:6,0:6:18:0,18,178	0/0:9,0:9:24:0,24,260	./.:.:.:.:.	0/0:3,0:3:9:0,9,95	0/0:4,0:4:9:0,9,108	0/0:2,0:2:6:0,6,63	./.:.:.:.:.	0/0:3,0:3:9:0,9,93	0/0:9,0:9:27:0,27,276	0/0:5,0:5:15:0,15,153	0/0:3,0:3:9:0,9,96	0/0:3,0:3:9:0,9,92	0/1:1,9:10:0:245,0,0	0/0:4,0:4:12:0,12,122	1/1:0,4:4:12:118,12,0	0/0:2,0:2:6:0,6,63	0/0:5,0:5:15:0,15,143	0/0:6,0:6:18:0,18,185	0/0:4,0:4:12:0,12,120	0/0:1,0:1:3:0,3,32	1/1:0,2:2:6:56,6,0	0/0:6,0:6:18:0,18,178	0/0:1,0:1:3:0,3,32	0/0:3,0:3:9:0,9,93	0/0:4,0:4:12:0,12,122	1/1:0,10:10:30:310,30,0	0/0:7,0:7:21:0,21,198	0/0:7,0:7:21:0,21,203	0/0:3,0:3:9:0,9,92	0/0:1,0:1:3:0,3,32	0/0:10,0:10:30:0,30,310	0/0:8,0:8:24:0,24,243	0/0:7,0:7:15:0,15,154	1/1:0,1:1:3:30,3,0	0/0:9,0:9:27:0,27,264	0/0:8,0:8:21:0,21,232	1/1:0,1:1:3:31,3,0	1/1:0,8:8:21:226,21,0	0/0:8,0:8:24:0,24,245	0/0:2,0:2:6:0,6,61	0/0:12,0:12:33:0,33,357	0/0:8,0:8:21:0,21,223	0/0:1,0:1:3:0,3,32	0/0:3,0:3:9:0,9,83	0/0:9,0:9:21:0,21,233	0/0:5,0:5:12:0,12,136	0/0:4,0:4:12:0,12,120	0/0:10,0:10:30:0,30,314	0/0:2,0:2:6:0,6,55	0/0:8,0:8:24:0,24,238	0/0:7,0:7:21:0,21,208	0/0:3,0:3:9:0,9,95	0/0:6,0:6:18:0,18,186	0/0:9,0:9:21:0,21,233	0/0:4,0:4:6:0,6,89	0/0:2,0:2:3:0,3,45	0/0:1,0:1:3:0,3,32	0/0:6,0:6:9:0,9,134	0/0:4,0:4:12:0,12,125	0/0:8,0:8:15:0,15,195	0/0:6,0:6:9:0,9,119	0/0:10,0:10:30:0,30,309
chr0	48536983	.	C	A	1351.92	.	AC=25;AF=0.098;AN=254;BaseQRankSum=1.477;DP=809;Dels=0.00;FS=2.803;HaplotypeScore=0.2072;InbreedingCoeff=0.4366;MLEAC=20;MLEAF=0.079;MQ=59.81;MQ0=1;MQRankSum=0.647;QD=21.81;ReadPosRankSum=-0.167	GT:AD:DP:GQ:PL	0/0:43,0:43:99:0,129,1363	0/0:10,0:10:30:0,30,310	0/0:19,0:19:51:0,51,537	0/0:26,0:26:78:0,78,797	0/0:14,0:14:42:0,42,431	0/0:12,0:12:36:0,36,379	0/0:8,0:8:24:0,24,249	0/0:3,0:3:9:0,9,100	0/0:1,0:1:3:0,3,33	0/0:19,0:19:57:0,57,575	0/0:3,0:3:9:0,9,93	0/0:15,0:15:45:0,45,453	0/0:21,0:21:60:0,60,640	0/0:1,0:1:3:0,3,31	1/1:0,20:20:54:602,54,0	0/0:14,0:14:42:0,42,442	0/0:14,0:14:42:0,42,440	0/0:3,0:3:9:0,9,92	0/0:3,0:3:9:0,9,93	./.:.:.:.:.	0/0:1,1:2:3:0,3,31	0/0:14,0:14:42:0,42,438	0/0:9,0:9:27:0,27,280	0/0:19,0:19:57:0,57,595	0/0:1,0:1:3:0,3,32	0/0:22,0:22:66:0,66,680	0/0:11,0:11:33:0,33,333	./.:.:.:.:.	1/1:0,1:1:3:32,3,0	0/0:10,0:10:30:0,30,316	1/1:1,1:2:3:32,3,0	0/0:5,0:5:15:0,15,153	0/0:9,0:9:24:0,24,259	0/1:5,1:6:14:14,0,133	0/0:17,0:18:45:0,45,460	1/1:0,2:2:6:52,6,0	0/0:12,0:12:36:0,36,355	1/1:0,11:11:33:350,33,0	0/0:7,0:7:21:0,21,221	./.:.:.:.:.	0/0:2,0:2:6:0,6,63	0/0:20,0:20:54:0,54,570	0/0:21,0:21:60:0,60,636	0/0:14,0:14:36:0,36,364	0/0:12,0:12:36:0,36,373	0/0:11,0:11:30:0,30,322	0/0:2,0:2:6:0,6,61	0/0:3,0:3:9:0,9,95	./.:.:.:.:.	./.:.:.:.:.	0/0:3,0:3:9:0,9,93	0/0:2,0:2:6:0,6,57	0/0:6,0:6:15:0,15,166	0/0:6,0:6:18:0,18,187	0/0:3,0:3:9:0,9,96	0/0:2,0:2:6:0,6,63	0/0:2,0:2:6:0,6,59	0/0:10,0:10:30:0,30,308	0/0:2,0:2:6:0,6,59	0/0:1,0:1:3:0,3,32	0/0:2,0:2:6:0,6,61	0/0:2,0:2:6:0,6,65	0/0:5,0:5:15:0,15,152	0/0:3,0:3:6:0,6,64	0/0:5,0:5:15:0,15,155	1/1:0,2:2:6:64,6,0	0/0:3,0:3:9:0,9,92	0/0:5,0:5:15:0,15,153	0/0:5,0:5:15:0,15,160	./.:.:.:.:.	./.:.:.:.:.	0/0:1,0:1:3:0,3,32	0/0:4,0:4:12:0,12,120	0/0:7,0:7:21:0,21,213	0/0:3,0:3:9:0,9,94	0/0:2,0:2:6:0,6,62	0/0:8,0:8:12:0,12,145	0/0:4,0:4:12:0,12,125	./.:.:.:.:.	0/0:4,0:4:12:0,12,119	0/0:2,0:2:6:0,6,63	0/0:1,0:1:3:0,3,32	0/0:6,0:6:18:0,18,185	0/0:4,0:4:12:0,12,123	0/0:7,0:7:21:0,21,222	0/0:5,0:5:15:0,15,157	0/0:2,0:2:6:0,6,61	1/1:0,3:3:9:89,9,0	0/0:5,0:5:15:0,15,153	1/1:0,3:3:9:93,9,0	0/0:1,0:1:3:0,3,29	0/0:4,0:4:12:0,12,122	0/0:1,0:1:3:0,3,33	0/0:2,0:2:6:0,6,63	0/0:4,0:4:12:0,12,124	0/1:1,2:3:18:53,0,18	0/0:1,0:1:3:0,3,31	./.:.:.:.:.	0/0:2,0:2:6:0,6,60	0/0:3,0:3:9:0,9,93	0/1:1,1:2:25:26,0,25	0/0:3,0:3:9:0,9,87	0/0:1,0:1:3:0,3,31	0/0:4,0:4:12:0,12,122	0/0:1,0:1:3:0,3,26	0/0:7,0:7:21:0,21,207	0/0:1,0:1:3:0,3,31	0/0:3,0:3:9:0,9,83	1/1:0,2:2:6:63,6,0	0/0:1,0:1:3:0,3,32	0/0:3,0:3:9:0,9,92	1/1:0,2:2:6:63,6,0	1/1:0,3:3:9:92,9,0	0/0:7,0:7:21:0,21,221	0/0:10,0:10:30:0,30,300	0/0:1,0:1:3:0,3,32	0/0:2,0:2:6:0,6,59	0/0:3,0:3:9:0,9,95	0/0:3,0:3:9:0,9,93	0/0:4,0:4:12:0,12,127	0/0:5,0:5:15:0,15,158	0/0:7,0:7:21:0,21,217	0/0:6,0:6:18:0,18,183	0/0:6,0:6:18:0,18,191	0/0:3,0:3:9:0,9,90	0/0:2,0:2:6:0,6,55	0/0:2,0:2:6:0,6,63	./.:.:.:.:.	0/0:5,0:5:15:0,15,145	0/0:5,0:5:9:0,9,122	0/0:3,0:3:6:0,6,76	0/0:3,0:3:6:0,6,74	0/0:2,0:2:3:0,3,45	0/0:17,0:17:30:0,30,388	0/0:3,0:3:6:0,6,73	0/0:2,0:2:3:0,3,45	0/0:18,0:18:54:0,54,581
chr0	48537498	.	T	C	13801.1	.	AC=158;AF=0.617;AN=256;BaseQRankSum=6.229;DP=951;Dels=0.00;FS=2.528;HaplotypeScore=0.0730;InbreedingCoeff=0.7341;MLEAC=158;MLEAF=0.617;MQ=59.13;MQ0=0;MQRankSum=0.568;QD=30.00;ReadPosRankSum=-2.646	GT:AD:DP:GQ:PL	0/0:56,0:56:99:0,168,1761	0/0:28,0:28:84:0,84,840	0/0:16,0:16:48:0,48,485	0/0:45,0:45:99:0,135,1377	1/1:0,16:16:48:526,48,0	0/0:20,0:20:60:0,60,617	0/0:15,0:15:42:0,42,432	./.:.:.:.:.	1/1:0,1:1:3:34,3,0	1/1:0,19:19:54:605,54,0	1/1:0,1:1:3:33,3,0	1/1:0,13:13:36:404,36,0	0/0:21,0:21:57:0,57,612	./.:.:.:.:.	1/1:0,19:19:57:599,57,0	1/1:0,14:14:42:445,42,0	1/1:0,22:22:63:670,63,0	0/0:2,0:2:6:0,6,61	0/0:5,0:5:15:0,15,157	1/1:0,2:2:6:64,6,0	0/0:3,0:3:9:0,9,92	1/1:0,23:23:69:721,69,0	1/1:0,7:7:21:227,21,0	1/1:0,23:23:69:732,69,0	0/0:2,0:2:6:0,6,63	0/0:22,0:22:66:0,66,675	1/1:0,17:17:51:529,51,0	1/1:0,3:3:9:97,9,0	1/1:0,2:2:6:64,6,0	1/1:0,21:21:63:674,63,0	1/1:0,3:3:9:95,9,0	1/1:0,1:1:3:34,3,0	0/0:17,0:17:48:0,48,502	0/1:1,1:2:26:28,0,26	0/0:19,0:19:57:0,57,577	1/1:0,2:2:6:71,6,0	0/0:29,0:29:87:0,87,892	1/1:0,12:12:36:380,36,0	1/1:0,9:9:27:290,27,0	1/1:0,4:4:12:121,12,0	1/1:0,2:2:6:69,6,0	1/1:0,6:6:18:186,18,0	0/0:28,0:28:84:0,84,846	1/1:0,10:10:30:319,30,0	1/1:0,13:13:39:418,39,0	0/0:9,0:9:27:0,27,274	0/0:14,0:14:33:0,33,370	0/1:1,1:2:26:29,0,26	./.:.:.:.:.	1/1:0,5:5:15:159,15,0	1/1:0,1:1:3:33,3,0	1/1:0,1:1:3:32,3,0	1/1:0,3:3:9:95,9,0	0/0:4,0:4:12:0,12,126	1/1:0,5:5:15:161,15,0	./.:.:.:.:.	0/0:4,0:4:12:0,12,130	0/0:12,0:12:36:0,36,371	./.:.:.:.:.	1/1:0,2:2:6:67,6,0	1/1:0,3:3:9:92,9,0	1/1:0,6:6:18:193,18,0	1/1:0,8:8:24:252,24,0	0/0:3,0:3:9:0,9,94	0/0:4,0:4:12:0,12,124	1/1:0,3:3:9:95,9,0	0/0:1,0:1:3:0,3,33	1/1:0,5:5:15:161,15,0	1/1:0,3:3:9:96,9,0	1/1:0,1:1:3:33,3,0	0/0:2,0:2:6:0,6,62	1/1:0,3:3:9:97,9,0	1/1:0,2:2:6:67,6,0	0/1:1,2:3:25:52,0,25	0/0:4,0:4:12:0,12,128	1/1:0,5:5:15:162,15,0	./.:.:.:.:.	1/1:0,1:1:3:32,3,0	1/1:0,3:3:9:97,9,0	1/1:0,5:5:15:157,15,0	./.:.:.:.:.	0/0:6,0:6:18:0,18,187	0/0:5,0:5:15:0,15,158	1/1:0,5:5:15:156,15,0	0/0:2,0:2:6:0,6,67	0/0:1,0:1:3:0,3,31	1/1:0,2:2:6:64,6,0	1/1:0,1:1:3:32,3,0	1/1:0,5:5:15:166,15,0	./.:.:.:.:.	1/1:0,2:2:6:61,6,0	0/0:7,0:7:21:0,21,223	./.:.:.:.:.	1/1:0,3:3:9:97,9,0	0/0:3,0:3:9:0,9,91	1/1:0,4:4:12:136,12,0	1/1:0,5:5:15:162,15,0	0/0:1,0:1:3:0,3,32	1/1:0,3:3:9:96,9,0	1/1:0,2:2:6:63,6,0	1/1:0,6:6:18:189,18,0	1/1:0,2:2:6:65,6,0	1/1:0,3:3:9:94,9,0	1/1:0,2:2:6:65,6,0	1/1:0,2:2:6:61,6,0	1/1:0,5:5:15:167,15,0	0/0:4,0:4:12:0,12,125	0/0:7,0:7:21:0,21,221	1/1:0,3:3:9:98,9,0	0/0:1,0:1:3:0,3,32	0/0:2,0:2:6:0,6,61	1/1:0,3:3:9:98,9,0	1/1:0,7:7:21:226,21,0	1/1:0,7:7:21:217,21,0	1/1:0,2:2:6:67,6,0	1/1:0,3:3:9:96,9,0	1/1:0,3:3:9:95,9,0	0/0:4,0:4:12:0,12,124	1/1:0,5:5:15:161,15,0	1/1:0,5:5:15:159,15,0	0/1:3,1:4:20:20,0,86	1/1:0,4:4:12:126,12,0	1/1:0,7:7:21:227,21,0	1/1:0,4:4:12:128,12,0	1/1:0,1:1:3:32,3,0	1/1:0,4:4:12:127,12,0	1/1:0,5:5:15:158,15,0	0/0:4,0:4:12:0,12,125	1/1:0,4:4:12:129,12,0	0/0:2,0:2:3:0,3,45	0/0:7,0:7:15:0,15,183	0/0:4,0:4:6:0,6,89	0/0:7,0:7:12:0,12,165	0/0:8,0:8:18:0,18,212	0/0:4,0:4:6:0,6,89	0/0:2,0:2:6:0,6,62	0/0:25,0:25:75:0,75,851
chr0	48539254	.	T	C	10051.9	.	AC=79;AF=0.295;AN=268;BaseQRankSum=-0.611;DP=1021;Dels=0.00;FS=4.371;HaplotypeScore=0.2313;InbreedingCoeff=0.7689;MLEAC=77;MLEAF=0.287;MQ=54.20;MQ0=8;MQRankSum=-1.033;QD=27.84;ReadPosRankSum=0.535	GT:AD:DP:GQ:PL	1/1:0,73:73:99:2274,220,0	1/1:0,12:12:36:351,36,0	1/1:0,23:23:69:711,69,0	0/0:44,0:44:99:0,132,1346	0/0:13,0:13:39:0,39,398	0/0:24,0:25:72:0,72,738	0/0:21,0:22:63:0,63,669	0/0:1,0:1:3:0,3,32	0/0:6,0:6:18:0,18,185	0/0:13,0:13:39:0,39,400	0/0:2,0:2:6:0,6,63	0/0:14,0:14:42:0,42,428	1/1:0,8:8:24:257,24,0	./.:.:.:.:.	0/0:16,0:16:45:0,45,479	0/0:14,0:15:39:0,39,417	0/0:11,0:11:33:0,33,342	1/1:0,2:2:6:66,6,0	0/0:12,0:12:30:0,30,344	0/0:11,0:11:30:0,30,307	1/1:0,4:4:12:137,12,0	0/0:19,0:20:54:0,54,571	0/0:17,0:17:45:0,45,490	0/0:21,0:22:63:0,63,642	1/1:0,3:3:9:95,9,0	1/1:0,23:23:69:709,69,0	0/0:11,0:11:33:0,33,348	0/0:5,0:5:15:0,15,157	0/0:2,0:2:6:0,6,61	0/0:29,0:31:81:0,81,877	0/0:2,0:2:3:0,3,32	0/0:3,0:3:9:0,9,97	1/1:0,18:18:51:540,51,0	0/0:4,0:4:12:0,12,118	1/1:0,21:21:60:647,60,0	0/0:9,0:10:27:0,27,278	1/1:0,13:13:39:406,39,0	0/0:14,0:14:42:0,42,426	0/0:4,0:4:12:0,12,120	0/0:4,0:4:12:0,12,124	0/0:2,0:2:6:0,6,63	0/0:16,0:16:48:0,48,489	0/0:15,0:15:45:0,45,463	0/0:11,0:11:33:0,33,342	0/0:12,0:12:36:0,36,377	1/1:0,15:16:42:457,42,0	1/1:0,13:13:39:422,39,0	0/0:5,0:5:15:0,15,156	0/0:1,0:1:3:0,3,33	0/0:2,0:2:6:0,6,63	1/1:0,1:1:3:32,3,0	0/0:4,0:4:12:0,12,125	0/0:5,0:6:15:0,15,160	1/1:0,2:2:6:63,6,0	0/0:2,0:2:6:0,6,59	0/0:5,0:5:15:0,15,148	1/1:0,9:9:21:242,21,0	1/1:0,8:8:24:251,24,0	0/0:1,0:1:3:0,3,29	0/0:4,0:4:12:0,12,122	0/0:5,0:5:15:0,15,156	0/0:2,0:2:6:0,6,59	0/0:4,0:4:12:0,12,126	1/1:0,4:4:12:123,12,0	1/1:0,5:5:12:127,12,0	0/0:6,0:6:18:0,18,186	0/0:3,0:3:9:0,9,97	0/0:5,0:5:15:0,15,158	0/0:2,0:2:6:0,6,65	0/0:1,0:1:3:0,3,31	1/1:0,5:5:15:159,15,0	./.:.:.:.:.	0/0:2,0:2:6:0,6,63	0/1:1,1:2:25:26,0,25	1/1:0,4:4:12:127,12,0	0/0:1,0:1:3:0,3,31	0/0:3,0:3:9:0,9,89	0/0:1,0:1:3:0,3,33	0/0:3,0:3:9:0,9,92	0/0:5,0:5:15:0,15,157	1/1:0,2:2:6:63,6,0	1/1:0,3:3:9:91,9,0	1/1:0,7:7:21:216,21,0	0/0:3,0:3:9:0,9,96	0/0:2,0:2:6:0,6,60	1/1:0,6:6:18:191,18,0	0/0:2,0:2:6:0,6,61	0/0:8,0:8:24:0,24,252	0/0:5,1:6:15:0,15,153	0/0:3,0:3:9:0,9,94	0/0:1,0:1:3:0,3,32	1/1:0,2:2:3:45,3,0	0/0:5,0:5:15:0,15,158	0/0:1,0:1:3:0,3,31	1/1:0,3:3:9:94,9,0	0/0:5,0:5:15:0,15,155	0/0:3,0:3:9:0,9,91	1/1:0,1:2:3:31,3,0	0/0:2,0:2:6:0,6,59	0/0:2,0:2:6:0,6,61	0/0:6,0:6:18:0,18,182	0/0:2,0:2:6:0,6,60	0/0:2,0:2:6:0,6,58	0/0:2,0:2:6:0,6,63	0/0:5,0:5:15:0,15,151	0/0:5,0:5:12:0,12,139	1/1:0,7:8:21:225,21,0	1/1:0,3:3:9:99,9,0	0/0:6,0:6:18:0,18,190	1/1:0,6:6:18:183,18,0	1/1:0,12:12:36:372,36,0	0/0:6,0:6:18:0,18,191	0/0:5,0:5:15:0,15,155	0/0:3,0:3:9:0,9,97	0/0:6,0:6:18:0,18,192	0/0:7,0:7:18:0,18,187	0/0:2,0:2:6:0,6,59	1/1:0,5:5:12:139,12,0	0/0:5,0:5:15:0,15,143	0/0:3,0:3:9:0,9,94	1/1:0,6:6:18:187,18,0	0/0:5,0:5:15:0,15,157	0/0:4,0:4:9:0,9,107	0/0:9,0:9:27:0,27,272	0/0:3,0:3:9:0,9,92	0/0:3,0:3:9:0,9,89	0/0:3,0:3:9:0,9,96	1/1:0,3:4:9:92,9,0	0/0:4,0:4:12:0,12,125	1/1:0,2:2:3:31,3,0	0/0:5,0:5:6:0,6,89	0/0:4,0:4:9:0,9,103	1/1:0,5:6:9:119,9,0	./.:.:.:.:.	1/1:0,10:12:15:223,15,0	1/1:1,2:3:3:45,3,0	0/0:25,0:25:63:0,63,709
chr0	48544108	.	G	A	1453.6	.	AC=23;AF=0.093;AN=246;BaseQRankSum=-4.168;DP=692;Dels=0.00;FS=8.721;HaplotypeScore=0.0537;InbreedingCoeff=0.4590;MLEAC=21;MLEAF=0.085;MQ=59.60;MQ0=1;MQRankSum=0.715;QD=24.23;ReadPosRankSum=0.332	GT:AD:DP:GQ:PL	0/0:41,0:41:99:0,123,1311	0/0:12,0:12:36:0,36,384	0/0:14,0:14:39:0,39,426	0/0:22,0:22:66:0,66,681	0/0:19,0:19:54:0,54,583	0/0:10,0:10:30:0,30,311	0/0:7,0:7:21:0,21,222	./.:.:.:.:.	./.:.:.:.:.	0/0:11,0:11:33:0,33,353	0/0:1,0:1:3:0,3,32	1/1:0,9:9:27:266,27,0	0/0:9,0:9:27:0,27,283	0/0:1,0:1:3:0,3,31	0/0:14,0:14:42:0,42,437	0/0:13,0:13:39:0,39,392	0/0:12,0:12:36:0,36,378	0/0:1,0:1:3:0,3,32	./.:.:.:.:.	0/0:8,0:8:21:0,21,236	0/0:1,0:1:3:0,3,32	0/0:12,0:12:36:0,36,373	0/0:13,0:13:39:0,39,413	1/1:0,8:8:24:244,24,0	./.:.:.:.:.	0/0:17,0:17:51:0,51,538	0/0:14,0:14:39:0,39,418	0/0:6,0:6:18:0,18,196	0/0:2,0:2:6:0,6,65	0/0:15,0:15:45:0,45,468	0/0:1,0:1:3:0,3,33	0/0:3,0:3:9:0,9,95	0/0:14,0:14:36:0,36,403	./.:.:.:.:.	0/0:9,0:9:27:0,27,278	0/0:7,0:7:18:0,18,202	0/0:8,0:8:24:0,24,251	0/0:6,0:6:18:0,18,187	0/0:7,0:7:21:0,21,211	0/0:1,0:1:3:0,3,33	0/0:4,0:4:12:0,12,136	0/0:9,0:9:27:0,27,295	0/0:12,0:12:36:0,36,377	1/1:0,12:12:36:359,36,0	0/0:11,0:11:33:0,33,356	0/0:20,0:20:54:0,54,603	0/0:8,0:8:24:0,24,253	./.:.:.:.:.	0/0:1,0:1:3:0,3,31	0/0:3,0:3:9:0,9,94	0/0:1,0:1:3:0,3,31	0/0:2,0:2:6:0,6,63	0/0:4,0:4:12:0,12,122	0/0:6,0:6:18:0,18,184	1/1:0,1:1:3:32,3,0	./.:.:.:.:.	1/1:0,4:4:12:120,12,0	1/1:0,7:7:21:210,21,0	0/0:2,0:2:6:0,6,64	1/1:0,3:3:9:88,9,0	0/0:1,0:1:3:0,3,31	0/0:1,0:1:3:0,3,32	0/0:8,0:8:24:0,24,251	0/0:5,0:5:15:0,15,154	0/0:8,0:8:24:0,24,246	0/0:3,0:3:9:0,9,92	0/0:2,0:2:6:0,6,63	0/0:2,0:2:6:0,6,61	0/0:2,0:2:6:0,6,61	0/0:1,0:1:3:0,3,32	./.:.:.:.:.	0/0:1,0:1:3:0,3,32	0/0:2,0:2:6:0,6,63	0/1:2,2:4:49:49,0,51	1/1:0,5:5:15:147,15,0	0/0:2,0:2:6:0,6,59	1/1:0,1:1:3:30,3,0	0/0:2,0:2:6:0,6,65	./.:.:.:.:.	0/0:6,0:6:18:0,18,198	0/0:1,0:1:3:0,3,32	0/0:1,0:1:3:0,3,32	0/0:2,0:2:6:0,6,67	0/0:4,0:4:12:0,12,124	0/0:1,0:1:3:0,3,30	0/0:1,0:1:3:0,3,32	0/0:2,0:2:6:0,6,63	0/0:3,0:3:9:0,9,97	0/0:4,0:4:12:0,12,117	0/0:5,0:5:15:0,15,161	0/0:1,0:1:3:0,3,31	0/0:4,0:4:12:0,12,129	0/0:3,0:3:9:0,9,97	0/0:3,0:3:9:0,9,95	0/0:3,0:3:9:0,9,96	0/0:3,0:3:9:0,9,87	0/0:2,0:2:6:0,6,69	0/0:1,0:1:3:0,3,31	0/0:1,0:1:3:0,3,31	0/0:2,0:2:6:0,6,61	0/0:1,0:1:3:0,3,31	0/0:1,0:1:3:0,3,31	0/0:1,0:1:3:0,3,32	0/0:3,0:3:9:0,9,95	0/0:2,0:2:6:0,6,61	0/0:7,0:7:18:0,18,186	0/0:2,0:2:6:0,6,65	0/0:4,0:4:12:0,12,124	0/0:2,0:2:6:0,6,63	0/0:1,0:1:3:0,3,32	0/0:9,0:9:27:0,27,281	0/0:2,0:2:6:0,6,67	0/0:7,0:7:15:0,15,187	0/0:3,0:3:9:0,9,92	0/0:4,0:4:12:0,12,128	0/0:1,0:1:3:0,3,34	0/0:3,0:3:9:0,9,92	0/0:6,0:6:18:0,18,187	./.:.:.:.:.	0/0:2,0:2:6:0,6,58	1/1:0,5:5:15:156,15,0	1/1:0,1:1:3:30,3,0	0/0:8,0:8:24:0,24,252	./.:.:.:.:.	0/0:3,0:3:9:0,9,95	0/0:3,0:3:9:0,9,89	0/0:7,0:7:21:0,21,225	0/0:5,0:5:15:0,15,158	0/0:4,0:4:12:0,12,127	0/0:4,0:4:6:0,6,89	./.:.:.:.:.	./.:.:.:.:.	0/0:4,0:4:6:0,6,89	0/0:4,0:4:9:0,9,107	0/0:4,0:4:9:0,9,107	./.:.:.:.:.	0/0:17,0:17:51:0,51,584
chr0	48544620	.	C	T	1060.34	.	AC=20;AF=0.088;AN=228;BaseQRankSum=-1.579;DP=566;Dels=0.00;FS=0.594;HaplotypeScore=0.1958;InbreedingCoeff=0.3883;MLEAC=17;MLEAF=0.075;MQ=59.72;MQ0=0;MQRankSum=-1.187;QD=23.56;ReadPosRankSum=-1.749	GT:AD:DP:GQ:PL	0/0:39,0:39:99:0,102,1129	0/0:17,0:17:48:0,48,519	0/0:11,0:11:27:0,27,312	0/0:26,0:26:75:0,75,796	1/1:0,8:8:21:228,21,0	0/0:8,0:8:24:0,24,246	0/0:5,0:5:15:0,15,160	1/1:0,3:3:9:100,9,0	0/0:2,0:2:6:0,6,65	0/0:11,0:11:33:0,33,331	0/0:1,0:1:3:0,3,34	0/0:6,0:6:18:0,18,190	1/1:0,5:5:15:150,15,0	./.:.:.:.:.	1/1:0,15:15:45:452,45,0	0/0:5,0:5:15:0,15,154	0/0:11,0:11:33:0,33,344	./.:.:.:.:.	0/0:5,0:5:12:0,12,136	0/0:3,0:3:6:0,6,72	0/0:3,0:3:9:0,9,99	0/0:9,0:9:21:0,21,247	0/0:11,0:11:30:0,30,330	0/0:19,0:19:51:0,51,566	./.:.:.:.:.	0/0:14,0:14:36:0,36,397	0/0:8,0:8:24:0,24,249	0/0:1,0:1:3:0,3,32	0/0:5,0:5:15:0,15,157	0/0:5,0:5:15:0,15,162	0/0:3,0:3:9:0,9,87	0/0:1,0:1:3:0,3,33	0/0:9,0:9:27:0,27,276	0/0:4,0:4:12:0,12,130	0/0:5,0:5:15:0,15,153	0/0:4,0:4:12:0,12,128	0/0:14,0:14:39:0,39,425	0/0:4,0:4:12:0,12,122	0/0:2,0:2:6:0,6,64	0/0:2,0:2:6:0,6,61	1/1:0,1:1:3:31,3,0	0/0:9,0:9:21:0,21,243	0/0:6,0:6:18:0,18,184	0/0:4,0:4:12:0,12,122	0/0:7,0:7:21:0,21,214	0/0:14,0:14:42:0,42,435	0/0:3,0:3:9:0,9,94	./.:.:.:.:.	0/1:1,1:2:24:24,0,26	0/0:2,0:2:6:0,6,67	0/0:3,0:3:6:0,6,74	./.:.:.:.:.	0/0:2,0:2:3:0,3,45	0/0:1,0:1:3:0,3,31	0/0:2,0:2:6:0,6,61	./.:.:.:.:.	./.:.:.:.:.	0/0:1,0:1:3:0,3,30	0/0:1,0:1:3:0,3,31	0/0:3,0:3:9:0,9,95	0/0:3,0:3:9:0,9,90	0/0:1,0:1:3:0,3,31	0/0:4,0:4:12:0,12,120	0/0:3,0:3:9:0,9,95	0/0:5,0:5:12:0,12,139	1/1:0,1:1:3:32,3,0	0/0:7,0:7:21:0,21,219	0/0:3,0:3:9:0,9,95	0/0:4,0:4:12:0,12,122	0/0:3,0:3:9:0,9,93	0/0:2,0:2:6:0,6,60	./.:.:.:.:.	0/0:3,0:3:9:0,9,89	0/0:5,0:5:15:0,15,157	0/0:3,0:3:9:0,9,95	./.:.:.:.:.	./.:.:.:.:.	0/0:2,0:2:6:0,6,62	./.:.:.:.:.	0/0:3,0:3:9:0,9,91	./.:.:.:.:.	./.:.:.:.:.	0/0:1,0:1:3:0,3,35	./.:.:.:.:.	1/1:0,4:4:12:125,12,0	0/0:1,0:1:3:0,3,32	0/0:4,0:4:12:0,12,121	0/0:2,0:2:6:0,6,63	0/0:1,0:1:3:0,3,32	1/1:0,2:2:6:67,6,0	0/0:1,0:1:3:0,3,32	./.:.:.:.:.	0/0:1,0:1:3:0,3,34	./.:.:.:.:.	./.:.:.:.:.	1/1:0,2:2:6:63,6,0	0/0:1,0:1:3:0,3,32	0/0:2,0:2:6:0,6,65	./.:.:.:.:.	0/0:2,0:2:6:0,6,65	0/0:3,0:3:9:0,9,89	0/0:1,0:1:3:0,3,32	0/1:1,1:2:23:23,0,26	0/0:4,0:4:12:0,12,126	0/0:2,0:2:6:0,6,62	0/0:1,0:1:3:0,3,32	0/0:2,0:2:6:0,6,65	0/0:2,0:2:3:0,3,45	0/0:1,0:1:3:0,3,32	0/0:2,0:2:3:0,3,45	0/0:3,0:3:9:0,9,92	0/0:1,0:1:3:0,3,31	0/0:12,1:13:36:0,36,363	0/0:2,0:2:6:0,6,60	0/0:3,0:3:9:0,9,95	0/0:6,0:6:18:0,18,178	0/0:5,0:5:12:0,12,144	0/0:5,0:5:15:0,15,153	./.:.:.:.:.	0/0:3,0:3:9:0,9,95	0/0:4,0:4:12:0,12,121	0/0:1,0:1:3:0,3,34	0/0:3,0:3:9:0,9,95	0/0:4,0:4:12:0,12,122	0/0:2,0:2:6:0,6,64	0/0:5,0:5:15:0,15,156	0/0:4,0:4:9:0,9,106	0/0:5,0:5:15:0,15,153	0/0:2,0:2:6:0,6,59	./.:.:.:.:.	./.:.:.:.:.	./.:.:.:.:.	0/0:6,0:6:9:0,9,134	0/0:8,0:8:18:0,18,215	0/0:4,0:4:6:0,6,89	./.:.:.:.:.	0/0:15,0:15:45:0,45,514
chr0	48547581	.	C	T	267.75	.	AC=14;AF=0.074;AN=188;BaseQRankSum=-2.372;DP=254;Dels=0.00;FS=7.759;HaplotypeScore=0.0411;InbreedingCoeff=0.2296;MLEAC=10;MLEAF=0.053;MQ=59.87;MQ0=0;MQRankSum=0.296;QD=19.12;ReadPosRankSum=-1.482	GT:AD:DP:GQ:PL	0/0:6,0:6:18:0,18,183	0/0:8,0:8:24:0,24,251	0/0:5,0:5:15:0,15,161	0/0:11,0:11:33:0,33,337	0/0:4,0:4:12:0,12,128	0/0:2,0:2:6:0,6,57	0/0:1,0:1:3:0,3,30	0/0:1,0:1:3:0,3,35	./.:.:.:.:.	./.:.:.:.:.	0/0:1,0:1:3:0,3,33	0/0:5,0:5:9:0,9,119	0/0:5,0:5:15:0,15,151	./.:.:.:.:.	0/0:7,0:7:21:0,21,224	0/0:1,0:1:3:0,3,32	0/0:6,0:6:18:0,18,185	./.:.:.:.:.	./.:.:.:.:.	./.:.:.:.:.	./.:.:.:.:.	0/0:5,0:5:9:0,9,123	0/0:2,0:2:3:0,3,45	0/0:1,0:1:3:0,3,31	./.:.:.:.:.	0/0:1,0:1:3:0,3,32	0/0:3,0:3:9:0,9,97	./.:.:.:.:.	0/0:1,0:1:3:0,3,35	0/0:5,0:5:12:0,12,135	0/0:1,0:1:3:0,3,31	./.:.:.:.:.	1/1:0,2:2:6:67,6,0	0/0:1,0:1:3:0,3,32	0/0:2,0:2:6:0,6,63	./.:.:.:.:.	0/0:5,0:5:15:0,15,157	0/0:2,0:2:6:0,6,63	0/0:1,0:1:3:0,3,29	./.:.:.:.:.	0/0:1,0:1:3:0,3,31	0/0:2,0:2:6:0,6,62	0/0:4,0:4:9:0,9,95	0/0:6,0:6:15:0,15,172	0/0:5,0:5:12:0,12,137	0/0:2,0:2:3:0,3,45	0/0:5,0:5:12:0,12,139	./.:.:.:.:.	0/0:2,0:2:6:0,6,62	0/0:5,0:5:15:0,15,158	0/0:1,0:1:3:0,3,30	0/0:1,0:1:3:0,3,32	./.:.:.:.:.	1/1:0,2:2:6:59,6,0	./.:.:.:.:.	./.:.:.:.:.	0/0:2,0:2:6:0,6,63	0/0:2,0:2:6:0,6,61	0/0:3,0:3:9:0,9,93	0/0:4,0:4:12:0,12,121	0/0:1,0:1:3:0,3,32	0/0:3,0:3:9:0,9,97	./.:.:.:.:.	1/1:0,2:2:6:63,6,0	0/0:2,0:2:6:0,6,55	0/0:3,0:3:9:0,9,96	0/0:1,0:1:3:0,3,32	0/0:1,0:1:3:0,3,31	./.:.:.:.:.	0/0:1,0:1:3:0,3,30	./.:.:.:.:.	0/0:1,0:1:3:0,3,30	0/0:3,0:3:9:0,9,83	0/0:1,0:1:3:0,3,32	./.:.:.:.:.	0/0:1,0:1:3:0,3,32	./.:.:.:.:.	0/0:1,0:1:3:0,3,32	./.:.:.:.:.	0/0:3,0:3:6:0,6,77	./.:.:.:.:.	./.:.:.:.:.	0/0:1,0:1:3:0,3,32	./.:.:.:.:.	./.:.:.:.:.	1/1:0,1:1:3:31,3,0	0/0:1,0:1:3:0,3,30	0/0:2,0:2:6:0,6,66	0/0:1,0:1:3:0,3,31	0/0:2,0:2:6:0,6,63	0/0:2,0:2:6:0,6,65	1/1:0,5:5:12:134,12,0	./.:.:.:.:.	./.:.:.:.:.	0/0:2,0:2:6:0,6,64	0/0:1,0:1:3:0,3,30	./.:.:.:.:.	0/0:1,0:1:3:0,3,32	./.:.:.:.:.	./.:.:.:.:.	1/1:0,1:1:3:30,3,0	./.:.:.:.:.	0/0:2,0:2:6:0,6,63	0/0:1,0:1:3:0,3,32	0/0:4,0:4:12:0,12,121	0/0:1,0:1:3:0,3,30	0/0:2,0:2:6:0,6,59	0/0:3,0:3:9:0,9,87	0/0:1,0:1:3:0,3,32	./.:.:.:.:.	1/1:0,1:1:3:30,3,0	0/0:1,0:1:3:0,3,31	0/0:9,0:9:27:0,27,280	./.:.:.:.:.	0/0:2,0:2:6:0,6,61	0/0:2,0:2:6:0,6,63	0/0:2,0:2:6:0,6,63	0/0:1,0:1:3:0,3,31	0/0:4,0:4:12:0,12,127	0/0:2,0:2:6:0,6,63	0/0:1,0:1:3:0,3,32	./.:.:.:.:.	0/0:5,0:5:15:0,15,157	0/0:1,0:1:3:0,3,32	0/0:3,0:3:9:0,9,95	./.:.:.:.:.	0/0:2,0:2:6:0,6,62	0/0:4,0:4:9:0,9,109	./.:.:.:.:.	./.:.:.:.:.	./.:.:.:.:.	./.:.:.:.:.	./.:.:.:.:.	./.:.:.:.:.	./.:.:.:.:.	0/0:1,0:1:3:0,3,31	0/0:13,0:13:39:0,39,438
chr0	48547613	.	A	C	438.24	.	AC=10;AF=0.051;AN=196;BaseQRankSum=-0.122;DP=290;Dels=0.00;FS=0.000;HaplotypeScore=0.0305;InbreedingCoeff=0.1728;MLEAC=8;MLEAF=0.041;MQ=59.87;MQ0=0;MQRankSum=1.268;QD=23.07;ReadPosRankSum=0.122	GT:AD:DP:GQ:PL	0/0:7,0:7:21:0,21,211	0/0:6,0:6:12:0,12,140	0/0:4,0:4:12:0,12,125	1/1:0,13:13:39:384,39,0	0/0:8,0:8:24:0,24,247	0/0:1,0:1:3:0,3,28	./.:.:.:.:.	0/0:3,0:3:9:0,9,91	./.:.:.:.:.	1/1:0,2:2:6:59,6,0	1/1:0,1:1:3:30,3,0	0/0:6,0:6:15:0,15,169	0/0:8,0:8:24:0,24,245	./.:.:.:.:.	0/0:7,0:7:21:0,21,220	0/0:1,0:1:3:0,3,31	0/0:9,0:9:27:0,27,271	./.:.:.:.:.	./.:.:.:.:.	./.:.:.:.:.	./.:.:.:.:.	0/0:2,0:2:6:0,6,63	0/0:2,0:2:3:0,3,45	0/0:4,0:4:12:0,12,126	./.:.:.:.:.	0/0:1,0:1:3:0,3,30	0/0:4,0:4:12:0,12,119	./.:.:.:.:.	0/0:1,0:1:3:0,3,32	0/0:7,0:7:18:0,18,180	0/0:1,0:1:3:0,3,33	0/0:1,0:1:3:0,3,32	0/0:3,0:3:9:0,9,91	./.:.:.:.:.	0/0:1,0:1:3:0,3,32	./.:.:.:.:.	0/0:8,0:8:24:0,24,247	0/0:2,0:2:6:0,6,59	0/0:1,0:1:3:0,3,31	./.:.:.:.:.	0/0:1,0:1:3:0,3,33	0/0:2,0:2:6:0,6,61	0/0:3,0:3:9:0,9,85	0/0:8,0:8:21:0,21,229	0/0:2,0:2:3:0,3,45	0/0:2,0:2:3:0,3,45	0/0:7,0:7:18:0,18,196	./.:.:.:.:.	0/0:2,0:2:6:0,6,57	0/0:3,0:3:9:0,9,86	./.:.:.:.:.	1/1:0,1:1:3:32,3,0	./.:.:.:.:.	0/0:7,0:7:21:0,21,196	./.:.:.:.:.	0/0:1,0:1:3:0,3,31	0/0:2,0:2:6:0,6,63	0/0:4,0:4:12:0,12,124	1/1:0,2:2:6:59,6,0	0/0:1,0:1:3:0,3,31	0/0:3,0:3:9:0,9,94	0/0:2,0:2:6:0,6,65	0/0:1,0:1:3:0,3,32	0/0:1,0:1:3:0,3,29	0/0:3,0:3:9:0,9,93	0/0:3,0:3:9:0,9,92	0/0:1,0:1:3:0,3,31	0/0:1,0:1:3:0,3,32	./.:.:.:.:.	0/0:1,0:1:3:0,3,32	0/0:2,0:2:6:0,6,51	0/0:1,0:1:3:0,3,33	0/0:4,0:4:9:0,9,92	0/0:2,0:2:6:0,6,63	./.:.:.:.:.	0/0:1,0:1:3:0,3,32	./.:.:.:.:.	0/0:3,0:3:9:0,9,90	./.:.:.:.:.	0/0:3,0:3:9:0,9,93	./.:.:.:.:.	./.:.:.:.:.	0/0:2,0:2:6:0,6,61	0/0:1,0:1:3:0,3,31	./.:.:.:.:.	0/0:2,0:2:6:0,6,61	0/0:2,0:2:6:0,6,63	0/0:2,0:2:6:0,6,61	0/0:1,0:1:3:0,3,33	0/0:1,0:1:3:0,3,34	0/0:3,0:3:9:0,9,87	0/0:4,0:4:9:0,9,106	./.:.:.:.:.	./.:.:.:.:.	0/0:2,0:2:6:0,6,63	0/0:1,0:1:3:0,3,32	./.:.:.:.:.	0/0:1,0:1:3:0,3,31	./.:.:.:.:.	./.:.:.:.:.	0/0:1,0:1:3:0,3,32	./.:.:.:.:.	0/0:2,0:2:6:0,6,57	0/0:1,0:1:3:0,3,31	0/0:4,0:4:12:0,12,114	0/0:3,0:3:6:0,6,76	0/0:2,0:2:6:0,6,65	0/0:4,0:4:12:0,12,125	0/0:1,0:1:3:0,3,33	./.:.:.:.:.	0/0:1,0:1:3:0,3,33	0/0:1,0:1:3:0,3,34	0/0:8,0:8:24:0,24,235	./.:.:.:.:.	0/0:1,0:1:3:0,3,30	0/0:2,0:2:6:0,6,61	0/0:2,0:2:6:0,6,60	0/0:1,0:1:3:0,3,31	0/0:5,0:5:15:0,15,153	0/0:2,0:2:6:0,6,61	0/0:1,0:1:3:0,3,25	0/0:2,0:2:6:0,6,63	0/0:4,0:4:12:0,12,121	0/0:1,0:1:3:0,3,32	0/0:3,0:3:9:0,9,92	./.:.:.:.:.	0/0:2,0:2:6:0,6,65	0/0:4,0:4:9:0,9,108	./.:.:.:.:.	./.:.:.:.:.	./.:.:.:.:.	./.:.:.:.:.	./.:.:.:.:.	./.:.:.:.:.	./.:.:.:.:.	0/0:2,0:2:3:0,3,44	0/0:14,0:14:42:0,42,460
chr0	48550170	.	C	T	1078.41	.	AC=24;AF=0.094;AN=256;BaseQRankSum=-0.392;DP=786;Dels=0.00;FS=1.273;HaplotypeScore=0.0070;InbreedingCoeff=0.4542;MLEAC=19;MLEAF=0.074;MQ=59.75;MQ0=0;MQRankSum=-0.487;QD=22.47;ReadPosRankSum=-1.048	GT:AD:DP:GQ:PL	0/0:54,0:54:99:0,162,1805	0/0:13,0:13:39:0,39,410	0/0:20,0:20:60:0,60,631	0/0:31,0:31:90:0,90,978	0/0:10,0:10:24:0,24,283	0/0:8,0:8:24:0,24,260	0/0:12,0:12:33:0,33,353	0/0:2,0:2:6:0,6,65	0/0:1,0:1:3:0,3,33	0/0:16,0:16:48:0,48,517	0/0:1,0:1:3:0,3,33	0/0:11,0:11:33:0,33,357	0/0:11,0:11:33:0,33,354	1/1:0,1:1:3:31,3,0	0/0:12,0:12:36:0,36,382	0/0:9,0:9:27:0,27,280	0/0:15,0:15:39:0,39,447	./.:.:.:.:.	0/0:6,0:6:15:0,15,169	0/0:1,0:1:3:0,3,32	0/0:2,0:2:6:0,6,68	0/0:8,0:8:18:0,18,212	0/0:14,0:14:42:0,42,447	0/0:16,0:16:48:0,48,513	1/1:0,2:2:6:61,6,0	0/0:18,0:18:51:0,51,556	0/0:11,0:11:30:0,30,327	0/0:1,0:1:3:0,3,33	0/0:2,0:2:6:0,6,67	0/0:7,0:7:18:0,18,209	0/0:4,0:4:12:0,12,126	0/0:4,0:4:12:0,12,123	1/1:0,7:7:21:220,21,0	0/0:3,0:3:9:0,9,101	0/0:13,0:13:39:0,39,417	0/0:1,0:1:3:0,3,32	0/0:19,0:19:48:0,48,553	0/0:8,0:8:24:0,24,252	0/0:10,0:10:30:0,30,319	./.:.:.:.:.	0/0:4,0:4:12:0,12,134	0/0:12,0:12:30:0,30,343	0/0:21,0:21:60:0,60,657	0/0:12,0:12:36:0,36,379	0/0:21,0:21:57:0,57,630	0/0:11,0:11:33:0,33,344	0/0:7,0:7:21:0,21,223	0/0:2,0:2:6:0,6,63	0/0:2,0:2:6:0,6,66	0/0:4,0:4:9:0,9,110	./.:.:.:.:.	0/0:2,0:2:6:0,6,64	0/0:1,0:1:3:0,3,33	1/1:0,8:8:24:245,24,0	0/0:6,0:6:15:0,15,171	0/0:2,0:2:6:0,6,61	0/0:2,0:2:6:0,6,60	0/0:4,0:4:12:0,12,129	0/0:2,0:2:6:0,6,63	0/0:8,0:8:24:0,24,249	0/0:2,0:2:6:0,6,60	0/0:3,0:3:9:0,9,95	0/0:4,0:4:12:0,12,130	1/1:0,4:4:12:128,12,0	0/0:7,0:7:15:0,15,182	0/0:6,0:6:18:0,18,189	0/0:4,0:4:12:0,12,124	0/0:4,0:4:12:0,12,126	0/0:6,0:6:18:0,18,193	./.:.:.:.:.	0/0:4,0:4:12:0,12,124	0/0:2,0:2:6:0,6,63	0/0:3,0:3:9:0,9,94	0/0:3,0:3:9:0,9,92	0/0:2,0:2:6:0,6,63	0/0:6,0:6:18:0,18,192	0/0:4,0:4:12:0,12,122	./.:.:.:.:.	0/0:2,0:2:6:0,6,60	0/0:7,0:7:21:0,21,225	0/0:3,0:3:9:0,9,98	0/0:1,0:1:3:0,3,32	./.:.:.:.:.	0/0:3,0:3:9:0,9,98	0/0:6,0:6:18:0,18,187	1/1:0,2:2:6:67,6,0	0/0:1,0:1:3:0,3,32	1/1:0,2:2:6:59,6,0	0/0:5,0:5:15:0,15,159	0/0:4,0:4:12:0,12,134	./.:.:.:.:.	1/1:0,3:3:9:95,9,0	0/0:4,0:4:12:0,12,126	0/0:2,0:2:6:0,6,63	0/0:1,0:1:3:0,3,33	0/1:3,1:4:20:20,0,85	0/1:1,4:5:18:116,0,18	0/0:1,0:1:3:0,3,31	0/0:1,0:1:3:0,3,34	0/0:1,0:1:3:0,3,32	1/1:0,2:2:6:65,6,0	0/0:2,0:2:6:0,6,65	0/0:1,0:1:3:0,3,31	0/0:4,0:4:12:0,12,134	0/0:1,0:1:3:0,3,34	0/0:8,0:8:24:0,24,254	0/0:3,0:3:9:0,9,98	0/0:3,0:3:9:0,9,97	0/0:2,0:2:6:0,6,61	1/1:0,1:1:3:30,3,0	1/1:0,7:7:21:214,21,0	0/0:2,0:2:6:0,6,63	0/0:9,0:9:27:0,27,287	0/0:1,0:1:3:0,3,32	0/0:2,0:2:6:0,6,63	0/0:5,0:5:15:0,15,158	0/0:3,0:3:9:0,9,99	0/0:4,0:4:12:0,12,126	0/0:1,0:1:3:0,3,31	0/0:2,0:2:6:0,6,63	0/0:5,0:5:15:0,15,160	0/0:4,0:4:12:0,12,126	0/0:2,0:2:6:0,6,63	0/0:3,0:3:9:0,9,96	0/0:4,0:4:12:0,12,128	0/0:4,0:4:12:0,12,128	0/0:3,0:3:9:0,9,97	0/0:4,0:4:12:0,12,128	0/0:2,0:2:6:0,6,63	0/0:4,0:4:9:0,9,109	0/0:2,0:2:3:0,3,45	0/0:7,0:7:12:0,12,166	./.:.:.:.:.	0/0:5,0:5:12:0,12,139	./.:.:.:.:.	0/0:4,0:4:6:0,6,89	0/0:32,0:32:96:0,96,1098
chr0	48554016	.	A	T	4440.23	.	AC=69;AF=0.267;AN=258;BaseQRankSum=-0.144;DP=857;Dels=0.00;FS=3.605;HaplotypeScore=0.1005;InbreedingCoeff=0.6594;MLEAC=62;MLEAF=0.240;MQ=54.73;MQ0=0;MQRankSum=1.407;QD=25.37;ReadPosRankSum=-0.409	GT:AD:DP:GQ:PL	0/0:48,0:48:99:0,144,1492	0/0:17,0:17:45:0,45,500	0/0:13,0:13:39:0,39,396	0/0:46,0:46:99:0,138,1407	1/1:0,14:14:42:428,42,0	0/0:12,0:12:36:0,36,361	0/0:14,0:14:42:0,42,428	0/0:2,0:2:6:0,6,65	0/0:4,0:4:12:0,12,127	0/0:16,0:16:48:0,48,495	0/0:4,0:4:12:0,12,129	0/0:15,0:15:33:0,33,396	1/1:0,14:14:42:426,42,0	0/0:1,0:1:3:0,3,31	1/1:0,19:19:54:559,54,0	1/1:0,11:11:27:301,27,0	0/0:9,0:9:24:0,24,260	0/0:4,0:4:12:0,12,124	0/0:4,0:4:9:0,9,108	0/0:3,0:3:9:0,9,91	0/0:2,0:2:6:0,6,63	0/0:17,0:17:39:0,39,455	0/0:19,0:19:48:0,48,532	0/0:20,0:20:60:0,60,622	./.:.:.:.:.	0/0:9,0:9:27:0,27,279	0/0:14,0:14:39:0,39,419	1/1:0,1:1:3:31,3,0	1/1:0,1:1:3:33,3,0	0/0:14,0:14:36:0,36,393	1/1:0,4:4:12:128,12,0	1/1:0,1:1:3:32,3,0	0/0:8,0:8:24:0,24,235	0/1:1,4:5:17:117,0,17	0/0:8,0:8:24:0,24,246	0/1:3,1:4:21:21,0,83	0/0:17,0:17:48:0,48,508	0/0:4,0:4:12:0,12,124	1/1:0,8:8:24:242,24,0	1/1:0,2:2:6:65,6,0	0/1:3,5:8:69:136,0,69	1/1:0,8:8:24:240,24,0	0/0:15,0:15:42:0,42,448	0/0:16,0:16:48:0,48,493	0/0:18,0:18:48:0,48,513	0/0:15,0:15:39:0,39,429	0/0:12,0:12:33:0,33,360	0/0:5,0:5:15:0,15,158	1/1:0,1:1:3:30,3,0	0/0:1,0:1:3:0,3,31	0/0:4,0:4:12:0,12,126	0/0:2,0:2:6:0,6,60	0/0:4,0:4:12:0,12,124	0/0:4,0:4:12:0,12,118	0/0:3,0:3:9:0,9,92	1/1:0,2:2:6:59,6,0	0/0:4,0:4:12:0,12,120	0/0:5,0:6:9:0,9,120	0/0:5,0:5:15:0,15,151	0/0:5,0:5:15:0,15,153	1/1:0,3:3:9:92,9,0	1/1:0,4:4:12:118,12,0	0/0:14,0:14:42:0,42,440	0/0:6,0:6:18:0,18,185	./.:.:.:.:.	1/1:0,9:9:27:275,27,0	1/1:0,6:6:18:182,18,0	0/0:3,0:3:9:0,9,93	1/1:0,1:1:3:29,3,0	0/0:2,0:2:6:0,6,60	0/0:3,0:3:6:0,6,76	0/0:2,0:2:6:0,6,61	0/0:4,0:4:12:0,12,122	0/0:1,0:1:3:0,3,29	0/0:5,0:5:15:0,15,154	0/0:4,0:4:12:0,12,126	0/0:3,0:3:9:0,9,93	./.:.:.:.:.	0/0:1,0:1:3:0,3,33	0/0:3,0:3:9:0,9,91	0/0:3,0:3:9:0,9,91	./.:.:.:.:.	0/0:4,0:4:12:0,12,126	0/0:4,0:4:12:0,12,126	0/0:2,0:2:6:0,6,61	0/0:2,0:2:6:0,6,65	1/1:0,4:4:12:118,12,0	0/0:1,0:1:3:0,3,27	1/1:0,4:4:12:124,12,0	1/1:0,5:5:15:167,15,0	1/1:0,1:1:3:32,3,0	0/0:4,0:4:12:0,12,124	1/1:0,2:2:6:62,6,0	1/1:0,1:1:3:30,3,0	0/0:2,0:2:6:0,6,61	./.:.:.:.:.	0/0:4,0:4:12:0,12,127	1/1:0,2:2:6:63,6,0	0/0:5,0:5:15:0,15,158	1/1:0,2:2:6:63,6,0	0/0:2,0:2:6:0,6,67	1/1:0,3:3:9:94,9,0	1/1:0,5:5:12:136,12,0	0/0:2,0:2:6:0,6,60	0/0:5,0:5:15:0,15,153	0/0:7,0:7:18:0,18,204	0/0:4,0:4:12:0,12,124	0/0:8,0:8:21:0,21,214	0/1:1,2:3:22:54,0,22	0/0:3,0:3:6:0,6,75	0/0:4,0:4:12:0,12,121	0/1:1,2:3:23:53,0,23	0/0:5,0:5:15:0,15,159	1/1:0,3:3:9:94,9,0	1/1:0,4:4:12:122,12,0	1/1:0,6:6:18:184,18,0	1/1:0,1:1:3:31,3,0	0/0:2,0:2:6:0,6,60	0/0:1,0:1:3:0,3,33	0/0:5,0:5:15:0,15,155	0/0:1,0:1:3:0,3,30	0/0:5,0:5:15:0,15,152	0/0:6,0:6:18:0,18,184	0/0:4,0:4:12:0,12,122	0/0:7,0:7:18:0,18,198	0/0:7,0:7:18:0,18,185	0/0:4,0:4:12:0,12,120	0/0:5,0:5:15:0,15,160	0/0:3,0:3:9:0,9,95	0/0:2,0:2:3:0,3,45	./.:.:.:.:.	0/0:2,0:2:3:0,3,45	0/0:2,0:2:3:0,3,45	0/0:14,0:14:27:0,27,350	./.:.:.:.:.	./.:.:.:.:.	0/0:27,0:27:81:0,81,928
chr0	48554081	.	T	A	6776.93	.	AC=78;AF=0.312;AN=250;BaseQRankSum=-2.326;DP=823;Dels=0.00;FS=9.289;HaplotypeScore=0.0552;InbreedingCoeff=0.6926;MLEAC=76;MLEAF=0.304;MQ=46.09;MQ0=15;MQRankSum=-0.935;QD=23.21;ReadPosRankSum=1.186	GT:AD:DP:GQ:PL	1/1:2,38:40:99:1135,102,0	0/0:15,0:15:39:0,39,407	1/1:0,17:17:39:391,39,0	0/0:35,0:35:96:0,96,959	0/0:9,0:9:27:0,27,277	1/1:0,10:10:27:268,27,0	0/0:8,0:8:24:0,24,241	./.:.:.:.:.	0/1:2,2:4:55:55,0,55	0/0:19,0:19:42:0,42,463	0/0:2,0:2:6:0,6,57	1/1:1,8:9:21:223,21,0	0/0:19,0:19:42:0,42,441	./.:.:.:.:.	0/0:17,0:17:42:0,42,436	0/0:11,0:11:21:0,21,216	0/0:16,0:16:30:0,30,325	1/1:0,1:1:3:31,3,0	./.:.:.:.:.	./.:.:.:.:.	1/1:0,2:2:3:28,3,0	0/0:14,0:14:30:0,30,346	0/0:11,0:11:24:0,24,259	1/1:3,21:24:63:642,63,0	./.:.:.:.:.	1/1:0,22:22:42:445,42,0	0/0:9,0:9:27:0,27,273	0/0:2,0:2:6:0,6,63	0/0:2,0:2:6:0,6,61	0/0:7,0:7:21:0,21,219	./.:.:.:.:.	0/0:2,0:2:6:0,6,69	0/0:7,0:7:15:0,15,151	0/0:4,0:4:12:0,12,127	1/1:0,10:10:18:208,18,0	1/1:0,1:1:3:32,3,0	1/1:0,20:20:54:545,54,0	0/0:7,0:7:15:0,15,150	0/0:13,0:13:36:0,36,361	0/0:2,0:2:6:0,6,59	0/0:7,0:7:21:0,21,223	0/0:13,0:13:36:0,36,372	0/0:17,0:17:33:0,33,334	1/1:0,11:11:30:315,30,0	1/1:0,15:15:39:397,39,0	0/0:11,0:11:27:0,27,293	1/1:0,15:15:36:364,36,0	1/1:1,3:4:6:61,6,0	0/0:3,0:3:6:0,6,63	./.:.:.:.:.	0/0:5,0:5:15:0,15,155	0/0:3,0:3:9:0,9,89	0/0:2,0:2:6:0,6,61	0/0:1,0:1:3:0,3,31	1/1:0,4:4:6:59,6,0	0/0:2,0:2:3:0,3,32	0/0:6,0:6:9:0,9,92	0/0:4,0:4:12:0,12,120	0/0:6,0:6:9:0,9,95	1/1:0,5:5:9:89,9,0	0/0:1,0:1:3:0,3,30	0/0:3,0:3:9:0,9,90	0/0:14,0:14:36:0,36,377	0/0:4,0:4:9:0,9,91	0/0:6,0:6:12:0,12,123	0/0:5,0:5:15:0,15,153	0/0:6,0:6:15:0,15,157	0/0:7,0:7:18:0,18,187	0/0:2,0:2:3:0,3,30	1/1:0,2:2:6:61,6,0	0/1:1,1:2:21:24,0,21	1/1:0,2:2:6:63,6,0	1/1:0,1:1:3:28,3,0	0/0:2,0:2:3:0,3,32	0/0:3,0:3:9:0,9,97	1/1:0,1:1:3:28,3,0	1/1:0,4:4:12:117,12,0	1/1:0,2:2:6:59,6,0	0/0:5,0:5:12:0,12,124	1/1:0,2:2:6:63,6,0	0/0:5,0:5:9:0,9,91	./.:.:.:.:.	1/1:0,2:2:6:63,6,0	1/1:0,4:4:12:123,12,0	1/1:0,4:4:12:120,12,0	0/0:2,0:2:3:0,3,32	0/0:3,0:3:9:0,9,93	0/0:1,0:1:3:0,3,32	0/0:5,0:5:9:0,9,92	0/0:3,0:3:9:0,9,83	./.:.:.:.:.	0/0:3,0:3:6:0,6,61	0/0:2,0:2:3:0,3,30	0/0:2,0:2:6:0,6,63	0/0:2,0:2:6:0,6,61	0/0:1,0:1:3:0,3,31	0/0:2,0:2:3:0,3,32	0/0:3,0:3:6:0,6,63	0/0:8,0:8:18:0,18,181	0/0:1,0:1:3:0,3,31	0/0:2,0:2:6:0,6,61	0/0:3,0:3:9:0,9,92	0/0:5,0:5:12:0,12,136	0/0:4,0:4:9:0,9,95	0/0:4,0:4:9:0,9,87	0/0:6,0:6:15:0,15,156	1/1:0,3:3:6:66,6,0	1/1:0,6:6:18:188,18,0	0/0:2,0:2:6:0,6,56	0/0:1,0:1:3:0,3,32	0/0:3,0:3:9:0,9,94	0/0:2,0:2:6:0,6,57	0/0:8,0:8:15:0,15,157	0/0:6,0:6:15:0,15,156	0/0:6,0:6:15:0,15,156	0/0:5,0:5:12:0,12,127	0/0:1,0:1:3:0,3,32	1/1:0,5:5:15:153,15,0	1/1:1,2:3:6:62,6,0	1/1:0,4:4:12:122,12,0	0/0:2,0:2:3:0,3,32	1/1:0,4:4:9:91,9,0	1/1:0,7:7:12:125,12,0	1/1:1,3:4:9:93,9,0	1/1:0,7:7:18:183,18,0	0/0:10,0:10:24:0,24,254	1/1:0,4:4:6:62,6,0	1/1:0,5:5:15:151,15,0	0/0:3,0:3:9:0,9,92	0/0:2,0:2:3:0,3,45	./.:.:.:.:.	0/0:4,0:4:3:0,3,45	0/0:4,0:4:6:0,6,89	0/0:8,0:8:15:0,15,197	./.:.:.:.:.	./.:.:.:.:.	0/0:23,0:23:54:0,54,607
chr0	48558716	.	C	T	6180.4	.	AC=74;AF=0.280;AN=264;BaseQRankSum=1.722;DP=1028;Dels=0.00;FS=5.174;HaplotypeScore=0.1423;InbreedingCoeff=0.7551;MLEAC=69;MLEAF=0.261;MQ=59.84;MQ0=0;MQRankSum=0.133;QD=26.99;ReadPosRankSum=0.869	GT:AD:DP:GQ:PL	0/0:65,0:65:99:0,195,2037	0/0:25,0:25:72:0,72,751	0/0:13,0:13:39:0,39,406	0/0:31,0:31:90:0,90,918	1/1:0,21:21:60:650,60,0	0/0:9,0:9:27:0,27,281	0/0:23,0:23:69:0,69,696	0/0:2,0:2:6:0,6,64	0/0:2,0:2:6:0,6,61	0/0:21,0:21:60:0,60,631	0/0:3,0:3:9:0,9,96	0/0:19,0:19:57:0,57,581	1/1:0,16:16:48:498,48,0	0/0:1,0:1:3:0,3,28	1/1:0,20:20:60:616,60,0	1/1:0,20:20:54:578,54,0	0/0:21,0:21:60:0,60,625	0/0:4,0:4:12:0,12,128	0/0:9,0:9:27:0,27,273	0/0:7,0:7:18:0,18,197	0/0:1,0:1:3:0,3,27	0/0:10,0:10:30:0,30,297	0/0:20,0:20:60:0,60,604	0/0:14,0:14:42:0,42,426	0/0:3,0:3:9:0,9,93	0/0:18,0:18:54:0,54,547	0/0:10,0:10:30:0,30,314	1/1:0,1:1:3:33,3,0	1/1:0,2:2:6:64,6,0	0/0:17,0:17:48:0,48,497	1/1:0,2:2:6:61,6,0	1/1:0,5:5:15:163,15,0	0/0:16,0:16:45:0,45,473	0/1:1,2:3:23:57,0,23	0/0:25,0:25:72:0,72,738	0/0:1,0:1:3:0,3,32	0/0:23,0:23:66:0,66,694	0/0:17,0:17:51:0,51,498	1/1:0,5:5:15:156,15,0	1/1:0,2:2:6:66,6,0	0/0:2,0:2:6:0,6,67	1/1:1,12:13:8:339,8,0	0/0:13,0:13:39:0,39,377	0/0:14,0:14:42:0,42,438	0/0:18,0:18:48:0,48,510	0/0:19,0:19:48:0,48,519	0/0:9,0:9:27:0,27,274	0/0:3,0:3:9:0,9,92	1/1:0,2:2:6:61,6,0	0/0:5,0:5:15:0,15,155	0/0:1,0:1:3:0,3,31	./.:.:.:.:.	0/0:3,0:3:9:0,9,91	0/0:2,0:2:6:0,6,61	0/0:5,0:5:15:0,15,153	1/1:0,4:4:12:122,12,0	0/0:5,0:5:15:0,15,152	0/0:10,0:10:27:0,27,301	./.:.:.:.:.	0/0:4,0:4:12:0,12,120	1/1:0,7:7:21:224,21,0	1/1:0,4:4:12:126,12,0	0/0:6,0:6:18:0,18,185	0/0:1,0:1:3:0,3,31	1/1:0,10:10:30:306,30,0	1/1:0,7:7:21:214,21,0	1/1:0,7:7:21:219,21,0	0/0:6,0:6:18:0,18,183	1/1:0,4:4:12:126,12,0	./.:.:.:.:.	0/0:4,0:4:12:0,12,120	0/0:3,0:3:9:0,9,92	0/0:5,0:5:15:0,15,158	0/0:1,0:1:3:0,3,30	0/0:7,0:7:18:0,18,194	0/0:1,0:1:3:0,3,32	0/0:3,0:3:9:0,9,92	0/0:3,0:3:9:0,9,92	0/0:1,0:1:3:0,3,31	0/0:11,0:11:33:0,33,341	0/0:4,0:4:12:0,12,126	0/0:2,0:2:6:0,6,61	0/0:3,0:3:9:0,9,92	0/0:2,0:2:6:0,6,59	0/0:3,0:3:9:0,9,92	0/0:3,0:3:9:0,9,91	1/1:0,8:8:18:214,18,0	0/1:5,1:6:14:14,0,134	1/1:0,2:2:6:63,6,0	1/1:0,5:5:15:162,15,0	1/1:0,5:5:15:153,15,0	0/0:5,0:5:15:0,15,145	1/1:0,7:7:21:214,21,0	1/1:0,2:2:6:61,6,0	1/1:0,5:5:15:153,15,0	1/1:0,2:2:6:66,6,0	0/0:4,0:4:12:0,12,120	./.:.:.:.:.	0/0:2,0:2:6:0,6,62	1/1:0,1:1:3:29,3,0	0/0:9,0:9:27:0,27,286	1/1:0,2:2:6:61,6,0	1/1:0,6:6:18:184,18,0	0/0:2,0:2:6:0,6,59	0/0:5,0:5:15:0,15,154	0/0:5,0:5:15:0,15,150	0/0:3,0:3:9:0,9,95	0/0:10,0:10:30:0,30,313	1/1:0,1:1:3:32,3,0	0/0:5,0:5:15:0,15,150	0/0:5,0:5:15:0,15,153	1/1:0,1:1:3:32,3,0	0/0:6,0:6:18:0,18,184	1/1:0,5:5:15:153,15,0	1/1:0,2:2:6:61,6,0	1/1:0,9:9:27:277,27,0	1/1:0,5:5:15:157,15,0	0/0:7,0:7:21:0,21,215	0/0:3,0:3:9:0,9,92	0/0:7,0:7:21:0,21,216	0/0:6,0:6:15:0,15,169	0/0:10,0:10:30:0,30,309	0/0:6,0:6:18:0,18,184	0/0:6,0:6:18:0,18,187	0/0:3,0:3:9:0,9,88	0/0:4,0:4:12:0,12,122	0/0:5,0:5:15:0,15,157	0/0:4,0:4:12:0,12,122	0/0:2,0:2:6:0,6,61	0/0:5,0:5:12:0,12,135	0/0:2,0:2:3:0,3,45	./.:.:.:.:.	0/0:12,0:12:21:0,21,285	0/0:9,0:9:21:0,21,243	0/0:4,0:4:6:0,6,89	0/0:1,1:2:3:0,3,27	0/0:29,0:29:87:0,87,906
chr0	48559592	.	C	A	1903.56	.	AC=23;AF=0.092;AN=250;BaseQRankSum=-1.522;DP=711;Dels=0.00;FS=3.424;HaplotypeScore=0.0455;InbreedingCoeff=0.4638;MLEAC=20;MLEAF=0.080;MQ=59.87;MQ0=0;MQRankSum=1.235;QD=26.44;ReadPosRankSum=0.696	GT:AD:DP:GQ:PL	0/0:48,0:48:99:0,144,1546	1/1:0,17:17:51:531,51,0	0/0:13,0:13:36:0,36,400	0/0:36,0:36:99:0,108,1134	0/0:17,0:17:48:0,48,532	0/0:8,0:8:21:0,21,234	0/0:12,0:12:36:0,36,377	1/1:0,1:1:3:32,3,0	0/0:4,0:4:12:0,12,131	0/0:10,0:10:27:0,27,299	0/0:1,0:1:3:0,3,31	0/0:16,0:16:42:0,42,473	0/0:8,0:8:24:0,24,263	0/0:1,0:1:3:0,3,35	0/0:5,0:5:15:0,15,166	0/0:6,0:6:18:0,18,186	1/1:0,20:20:57:608,57,0	0/0:2,0:2:6:0,6,59	0/0:9,0:9:27:0,27,289	0/0:4,0:4:12:0,12,119	0/0:3,0:3:9:0,9,103	0/0:3,0:3:9:0,9,97	1/1:0,6:6:18:182,18,0	0/0:15,0:15:42:0,42,467	./.:.:.:.:.	0/0:13,0:13:39:0,39,407	0/0:12,0:12:33:0,33,364	./.:.:.:.:.	./.:.:.:.:.	0/0:14,0:14:39:0,39,426	0/0:3,0:3:9:0,9,84	0/0:4,0:4:12:0,12,126	0/0:5,0:5:12:0,12,142	0/0:2,0:2:6:0,6,65	0/0:8,0:8:24:0,24,252	0/0:4,0:4:12:0,12,127	0/0:15,0:15:45:0,45,479	0/0:8,0:8:24:0,24,259	0/0:3,0:3:9:0,9,96	0/0:1,0:1:3:0,3,32	0/1:1,1:2:26:28,0,26	0/0:9,0:9:24:0,24,260	0/0:8,0:8:24:0,24,253	0/0:13,0:13:36:0,36,387	0/0:17,0:17:51:0,51,546	0/0:7,0:7:18:0,18,207	0/0:4,0:4:12:0,12,130	0/0:6,0:6:18:0,18,195	0/0:6,0:6:12:0,12,154	0/0:2,0:2:6:0,6,69	./.:.:.:.:.	0/0:3,0:3:9:0,9,97	0/0:2,0:2:6:0,6,67	0/0:5,0:5:15:0,15,164	0/0:3,0:3:9:0,9,94	0/0:3,0:3:9:0,9,94	0/0:4,0:4:12:0,12,126	0/0:6,0:6:18:0,18,183	./.:.:.:.:.	0/0:7,0:7:21:0,21,224	0/0:2,0:2:6:0,6,66	0/0:2,0:2:6:0,6,63	1/1:0,7:7:21:217,21,0	0/0:3,0:3:6:0,6,78	0/0:8,0:8:24:0,24,252	0/0:5,0:5:15:0,15,152	0/0:2,0:2:6:0,6,65	0/0:4,0:4:12:0,12,125	./.:.:.:.:.	0/0:2,0:2:6:0,6,63	0/0:1,0:1:3:0,3,33	0/0:1,0:1:3:0,3,32	0/0:4,0:4:12:0,12,128	0/0:5,0:5:15:0,15,155	0/0:3,0:3:9:0,9,93	0/0:2,0:2:6:0,6,65	0/0:1,0:1:3:0,3,34	0/0:3,0:3:9:0,9,97	./.:.:.:.:.	0/0:9,0:9:27:0,27,287	1/1:0,4:4:12:126,12,0	0/0:2,0:2:6:0,6,63	0/0:2,0:2:6:0,6,64	0/0:3,0:3:9:0,9,100	0/0:1,0:1:3:0,3,28	0/0:1,0:1:3:0,3,32	0/0:2,0:2:6:0,6,61	0/0:7,0:7:21:0,21,230	0/0:6,0:6:18:0,18,192	0/0:4,0:4:12:0,12,127	./.:.:.:.:.	0/0:1,0:1:3:0,3,31	0/0:2,0:2:6:0,6,65	0/0:1,0:1:3:0,3,34	./.:.:.:.:.	0/0:6,0:6:18:0,18,189	0/0:4,0:4:12:0,12,130	./.:.:.:.:.	0/0:1,0:1:3:0,3,28	0/0:2,0:2:6:0,6,66	0/0:5,0:5:15:0,15,155	0/0:2,0:2:6:0,6,63	./.:.:.:.:.	1/1:0,3:3:9:95,9,0	1/1:0,1:1:3:28,3,0	1/1:0,6:6:18:195,18,0	0/0:3,0:3:9:0,9,97	0/0:5,0:5:15:0,15,156	0/0:2,0:2:6:0,6,61	0/0:1,0:1:3:0,3,29	0/0:1,0:1:3:0,3,34	0/0:2,0:2:6:0,6,63	0/0:1,0:1:3:0,3,34	0/0:4,0:4:12:0,12,113	0/0:1,0:1:3:0,3,32	./.:.:.:.:.	0/0:1,0:1:3:0,3,34	0/0:4,0:4:12:0,12,123	0/0:4,0:4:12:0,12,128	0/0:2,0:2:6:0,6,65	0/0:3,0:3:9:0,9,96	0/0:1,0:1:3:0,3,34	0/0:3,0:3:9:0,9,86	0/0:5,0:5:15:0,15,158	0/0:2,0:2:6:0,6,63	1/1:0,2:2:3:45,3,0	0/0:1,0:1:3:0,3,32	0/0:2,0:2:6:0,6,63	1/1:0,3:3:9:93,9,0	0/0:2,0:2:3:0,3,45	0/0:3,0:3:6:0,6,75	0/0:5,0:5:9:0,9,121	0/0:10,0:10:18:0,18,242	0/0:8,0:8:18:0,18,214	0/0:2,0:2:6:0,6,63	0/0:2,0:2:3:0,3,45	0/0:32,0:32:96:0,96,1101
chr0	48559912	.	A	C	3138.86	.	AC=69;AF=0.303;AN=228;BaseQRankSum=0.927;DP=553;Dels=0.00;FS=0.782;HaplotypeScore=0.0216;InbreedingCoeff=0.6731;MLEAC=54;MLEAF=0.237;MQ=59.85;MQ0=0;MQRankSum=-0.705;QD=26.16;ReadPosRankSum=0.205	GT:AD:DP:GQ:PL	0/0:30,0:30:90:0,90,958	0/0:10,0:10:30:0,30,301	0/0:9,0:9:27:0,27,283	0/0:24,0:24:72:0,72,731	1/1:0,11:11:33:341,33,0	0/0:3,0:3:9:0,9,94	0/0:3,0:3:9:0,9,90	0/0:1,0:1:3:0,3,30	0/0:2,0:2:6:0,6,61	0/0:9,0:9:27:0,27,277	./.:.:.:.:.	0/0:6,0:6:18:0,18,187	1/1:0,9:9:27:291,27,0	./.:.:.:.:.	1/1:0,12:12:36:384,36,0	1/1:0,6:6:18:190,18,0	0/0:14,0:14:42:0,42,435	./.:.:.:.:.	0/0:1,0:1:3:0,3,30	./.:.:.:.:.	./.:.:.:.:.	./.:.:.:.:.	0/0:10,0:10:30:0,30,300	0/0:19,0:19:57:0,57,575	./.:.:.:.:.	0/0:14,0:14:42:0,42,434	0/0:8,0:8:24:0,24,241	1/1:0,2:2:3:35,3,0	1/1:0,2:2:6:67,6,0	0/0:4,0:4:12:0,12,126	1/1:0,1:1:3:32,3,0	./.:.:.:.:.	0/0:1,0:1:3:0,3,32	0/0:1,0:1:3:0,3,32	0/0:9,0:9:27:0,27,278	1/1:0,1:1:3:35,3,0	0/0:11,0:11:33:0,33,336	0/0:2,0:2:6:0,6,56	1/1:0,5:5:15:153,15,0	1/1:0,2:2:6:67,6,0	1/1:0,2:2:6:64,6,0	1/1:0,6:6:18:191,18,0	0/0:18,0:18:51:0,51,545	0/0:8,0:8:24:0,24,235	0/0:14,0:14:42:0,42,429	0/0:3,0:3:9:0,9,90	0/0:5,0:5:15:0,15,160	0/0:3,0:3:9:0,9,97	./.:.:.:.:.	0/0:3,0:3:9:0,9,96	./.:.:.:.:.	0/0:2,0:2:6:0,6,60	0/0:5,0:6:15:0,15,154	0/0:3,0:3:9:0,9,93	0/0:2,0:2:6:0,6,61	1/1:0,3:3:9:97,9,0	0/0:2,0:2:6:0,6,61	0/0:3,0:3:9:0,9,95	0/0:4,0:4:12:0,12,126	0/0:1,0:1:3:0,3,32	1/1:0,1:1:3:32,3,0	1/1:0,1:1:3:33,3,0	0/0:3,0:3:9:0,9,97	0/0:3,0:3:9:0,9,95	1/1:0,7:7:21:231,21,0	1/1:0,4:4:12:130,12,0	1/1:0,1:1:3:33,3,0	0/0:6,0:6:18:0,18,172	./.:.:.:.:.	./.:.:.:.:.	./.:.:.:.:.	./.:.:.:.:.	0/0:3,0:3:9:0,9,92	0/0:3,0:3:9:0,9,95	0/0:4,0:4:12:0,12,128	0/0:2,0:2:6:0,6,63	0/0:2,0:2:6:0,6,62	0/0:2,0:2:6:0,6,59	./.:.:.:.:.	0/0:5,0:5:15:0,15,154	./.:.:.:.:.	0/0:1,0:1:3:0,3,31	0/0:5,0:5:15:0,15,159	0/0:6,0:6:18:0,18,174	./.:.:.:.:.	0/0:2,0:2:6:0,6,62	1/1:0,1:1:3:33,3,0	0/1:1,1:2:25:25,0,25	1/1:0,4:4:12:128,12,0	1/1:0,5:5:15:169,15,0	1/1:0,2:2:6:64,6,0	0/0:5,0:5:15:0,15,155	1/1:0,3:3:9:97,9,0	./.:.:.:.:.	1/1:0,2:2:6:65,6,0	1/1:0,2:2:6:61,6,0	0/0:1,0:1:3:0,3,31	1/1:0,1:1:3:31,3,0	0/0:2,0:2:6:0,6,61	1/1:0,4:4:9:107,9,0	0/0:1,0:1:3:0,3,32	1/1:0,2:2:6:63,6,0	1/1:0,3:3:9:97,9,0	0/0:2,0:2:6:0,6,61	0/0:2,0:2:6:0,6,59	0/0:4,0:4:12:0,12,129	0/0:2,0:2:6:0,6,65	./.:.:.:.:.	1/1:0,1:1:3:32,3,0	0/0:3,0:3:9:0,9,92	0/0:3,0:3:9:0,9,96	1/1:0,1:1:3:32,3,0	0/0:3,0:3:9:0,9,94	1/1:0,5:5:15:147,15,0	./.:.:.:.:.	1/1:0,4:4:12:126,12,0	1/1:0,2:2:6:61,6,0	0/0:2,0:2:6:0,6,61	0/0:1,0:1:3:0,3,31	0/0:4,0:4:12:0,12,128	0/0:3,0:3:9:0,9,87	0/0:3,0:3:9:0,9,95	0/0:5,0:5:15:0,15,160	0/0:3,0:3:9:0,9,97	0/0:4,0:4:12:0,12,122	./.:.:.:.:.	0/0:5,0:5:15:0,15,154	0/0:2,0:2:6:0,6,62	0/0:1,0:1:3:0,3,32	./.:.:.:.:.	0/0:6,0:6:15:0,15,168	0/0:2,0:2:3:0,3,45	0/0:4,0:4:9:0,9,106	0/0:7,0:7:15:0,15,182	0/0:6,0:6:9:0,9,134	./.:.:.:.:.	0/0:32,0:32:96:0,96,1095
chr0	48561504	.	G	A	789.26	.	AC=22;AF=0.089;AN=246;BaseQRankSum=-0.248;DP=667;Dels=0.00;FS=2.266;HaplotypeScore=0.0888;InbreedingCoeff=0.4212;MLEAC=16;MLEAF=0.065;MQ=59.86;MQ0=0;MQRankSum=-0.744;QD=17.94;ReadPosRankSum=-0.690	GT:AD:DP:GQ:PL	0/0:43,0:43:99:0,129,1341	0/0:10,0:10:27:0,27,292	0/0:10,0:10:30:0,30,313	0/0:33,0:33:96:0,96,1000	0/0:13,0:13:39:0,39,407	0/0:8,0:8:24:0,24,247	0/0:11,0:11:30:0,30,314	0/0:3,0:3:9:0,9,96	./.:.:.:.:.	0/0:10,0:10:30:0,30,307	0/0:1,0:1:3:0,3,32	0/0:7,0:7:21:0,21,213	0/0:9,0:9:24:0,24,252	1/1:0,1:1:3:31,3,0	0/0:9,0:9:27:0,27,275	0/0:9,0:9:27:0,27,278	0/1:7,1:8:7:7,0,191	./.:.:.:.:.	0/0:5,0:5:15:0,15,151	0/0:3,0:3:6:0,6,76	./.:.:.:.:.	0/0:7,0:7:21:0,21,218	0/0:12,0:12:36:0,36,367	0/0:19,0:19:54:0,54,550	1/1:0,2:2:6:64,6,0	0/0:7,0:7:21:0,21,220	0/0:10,0:10:30:0,30,316	0/0:3,0:3:6:0,6,62	./.:.:.:.:.	0/0:14,0:14:42:0,42,427	0/0:2,0:2:6:0,6,57	0/0:4,0:4:12:0,12,122	1/1:0,10:10:24:273,24,0	0/0:2,0:2:6:0,6,63	0/0:13,0:13:39:0,39,399	0/0:1,0:1:3:0,3,33	0/0:15,0:15:45:0,45,473	0/0:5,0:5:15:0,15,155	0/0:9,0:9:27:0,27,276	0/0:2,0:2:6:0,6,61	0/0:5,0:5:12:0,12,130	0/0:16,0:16:48:0,48,493	0/0:8,0:8:24:0,24,252	0/0:12,0:12:36:0,36,362	0/0:15,0:15:45:0,45,462	0/0:8,0:8:21:0,21,235	0/0:7,0:7:21:0,21,221	0/0:2,0:2:6:0,6,61	0/0:2,0:2:6:0,6,60	0/0:3,0:3:9:0,9,95	0/0:2,0:2:6:0,6,61	0/0:4,0:4:12:0,12,124	0/0:3,0:3:9:0,9,96	./.:.:.:.:.	0/0:6,0:6:18:0,18,185	0/0:2,0:2:6:0,6,64	0/0:4,0:4:12:0,12,128	0/0:2,0:2:6:0,6,62	0/0:2,0:2:6:0,6,61	0/0:2,0:2:6:0,6,63	0/0:2,0:2:6:0,6,61	0/0:3,0:3:9:0,9,89	0/0:2,0:2:6:0,6,63	1/1:0,4:4:12:118,12,0	0/0:4,0:4:12:0,12,128	0/0:2,0:2:6:0,6,63	./.:.:.:.:.	0/0:3,0:3:9:0,9,91	0/0:2,0:2:6:0,6,62	./.:.:.:.:.	0/0:2,0:2:6:0,6,64	0/0:1,0:1:3:0,3,31	0/0:5,0:5:15:0,15,146	0/0:2,0:2:3:0,3,45	0/0:3,0:3:9:0,9,97	0/0:3,0:3:9:0,9,92	0/0:1,0:1:3:0,3,29	0/0:3,0:3:9:0,9,95	./.:.:.:.:.	0/0:7,0:7:21:0,21,219	0/0:2,0:2:6:0,6,61	0/0:2,0:2:6:0,6,61	0/0:2,0:2:6:0,6,64	0/0:2,0:2:6:0,6,65	0/0:3,0:3:9:0,9,96	1/1:0,3:3:9:94,9,0	0/0:3,0:3:9:0,9,85	1/1:0,2:2:6:59,6,0	0/0:1,0:1:3:0,3,33	0/0:5,0:5:15:0,15,159	0/0:3,0:3:9:0,9,97	1/1:0,1:1:3:30,3,0	0/0:3,0:3:9:0,9,98	./.:.:.:.:.	0/0:4,0:4:12:0,12,119	0/0:1,0:1:3:0,3,30	0/1:1,4:5:16:115,0,16	0/0:3,0:3:9:0,9,95	0/0:1,0:1:3:0,3,31	./.:.:.:.:.	1/1:0,3:3:9:97,9,0	0/0:2,0:2:6:0,6,57	./.:.:.:.:.	0/0:3,0:3:9:0,9,93	0/0:2,0:2:6:0,6,58	0/0:3,0:3:9:0,9,90	0/0:4,0:4:12:0,12,118	0/0:5,0:5:15:0,15,153	0/0:1,0:1:3:0,3,30	1/1:0,3:3:9:86,9,0	1/1:0,2:2:6:57,6,0	0/0:1,0:1:3:0,3,31	0/0:4,0:4:12:0,12,122	0/0:2,0:2:6:0,6,63	0/0:8,0:8:24:0,24,249	0/0:5,0:5:15:0,15,153	0/0:5,0:5:15:0,15,153	0/0:2,0:2:6:0,6,59	0/0:3,0:3:9:0,9,95	./.:.:.:.:.	0/0:2,0:2:6:0,6,61	0/0:4,0:4:12:0,12,125	0/0:2,0:2:6:0,6,61	0/0:3,0:3:9:0,9,95	0/0:1,0:1:3:0,3,30	0/0:3,0:3:9:0,9,89	./.:.:.:.:.	0/0:1,0:1:3:0,3,34	./.:.:.:.:.	0/0:1,0:1:3:0,3,32	0/0:6,0:6:18:0,18,169	0/0:6,0:6:9:0,9,134	0/0:2,0:2:3:0,3,44	0/0:10,0:10:21:0,21,256	0/0:5,0:5:12:0,12,136	0/0:6,0:6:9:0,9,134	0/0:27,0:27:81:0,81,908
chr0	48561613	.	T	C	2747.67	.	AC=24;AF=0.096;AN=250;BaseQRankSum=3.430;DP=833;Dels=0.00;FS=5.509;HaplotypeScore=0.1184;InbreedingCoeff=0.5219;MLEAC=23;MLEAF=0.092;MQ=59.65;MQ0=0;MQRankSum=0.131;QD=26.94;ReadPosRankSum=-2.582	GT:AD:DP:GQ:PL	0/0:45,0:45:99:0,135,1456	1/1:0,22:22:63:681,63,0	0/0:10,0:10:27:0,27,293	0/0:27,0:27:81:0,81,852	0/0:24,0:24:72:0,72,757	0/0:15,0:15:36:0,36,416	0/0:12,0:12:33:0,33,354	1/1:0,5:5:15:163,15,0	0/1:2,1:3:23:23,0,54	0/0:22,0:22:60:0,60,643	0/0:1,0:1:3:0,3,32	0/0:11,0:11:33:0,33,347	0/0:9,0:9:27:0,27,294	./.:.:.:.:.	0/0:10,0:10:30:0,30,306	0/0:8,0:8:24:0,24,248	1/1:0,22:22:66:699,66,0	0/0:1,0:1:3:0,3,32	0/0:5,0:5:12:0,12,135	0/0:5,0:5:12:0,12,137	0/0:3,0:3:9:0,9,97	0/0:6,0:6:15:0,15,176	1/1:0,15:15:45:467,45,0	0/0:24,0:24:66:0,66,710	0/0:3,0:3:9:0,9,97	0/0:19,0:19:54:0,54,575	0/0:17,0:17:51:0,51,527	0/0:4,0:4:12:0,12,126	./.:.:.:.:.	0/0:10,0:10:24:0,24,270	0/0:3,0:3:9:0,9,94	0/0:2,0:2:6:0,6,67	0/0:13,0:13:33:0,33,363	0/0:2,0:2:6:0,6,67	0/0:13,0:13:39:0,39,410	0/0:1,0:1:3:0,3,33	0/0:19,0:19:51:0,51,567	0/0:10,0:10:27:0,27,286	0/0:12,0:12:36:0,36,379	./.:.:.:.:.	0/1:2,3:5:49:85,0,49	0/0:6,0:6:18:0,18,186	0/0:7,0:7:21:0,21,211	0/0:16,0:16:45:0,45,483	0/0:17,0:17:45:0,45,489	0/0:12,0:12:36:0,36,376	0/0:2,0:2:6:0,6,63	0/0:1,0:1:3:0,3,32	0/0:5,0:5:15:0,15,162	0/0:3,0:3:9:0,9,88	0/0:1,0:1:3:0,3,30	0/0:2,0:2:6:0,6,62	0/0:1,0:1:3:0,3,32	0/0:4,0:4:12:0,12,124	0/0:3,0:3:9:0,9,94	./.:.:.:.:.	0/0:2,0:2:6:0,6,65	0/0:9,0:9:27:0,27,280	0/0:1,0:1:3:0,3,31	0/0:9,0:9:21:0,21,248	0/0:3,0:3:9:0,9,92	0/0:3,0:3:9:0,9,95	1/1:0,6:6:18:185,18,0	0/0:3,0:3:9:0,9,95	0/0:4,0:4:12:0,12,130	./.:.:.:.:.	0/0:2,0:2:6:0,6,65	0/0:3,0:3:9:0,9,97	0/0:3,0:3:9:0,9,97	0/0:1,0:1:3:0,3,32	0/0:2,0:2:6:0,6,63	./.:.:.:.:.	./.:.:.:.:.	0/0:8,0:8:24:0,24,247	0/0:5,0:5:15:0,15,150	0/0:2,0:2:6:0,6,62	./.:.:.:.:.	0/0:3,0:3:6:0,6,72	./.:.:.:.:.	0/0:6,0:6:15:0,15,171	1/1:0,3:3:9:100,9,0	0/0:6,0:6:18:0,18,184	./.:.:.:.:.	0/0:2,0:2:6:0,6,63	0/0:3,0:3:9:0,9,93	0/0:4,0:4:12:0,12,124	0/0:3,0:3:9:0,9,95	0/0:3,0:3:9:0,9,93	0/0:2,0:2:6:0,6,61	0/0:3,0:3:9:0,9,97	./.:.:.:.:.	0/0:4,0:4:12:0,12,130	0/0:4,0:4:12:0,12,125	0/0:1,0:1:3:0,3,33	0/0:2,0:2:6:0,6,66	0/0:1,0:1:3:0,3,29	0/0:6,0:6:18:0,18,180	0/0:3,0:3:9:0,9,98	0/0:1,0:1:3:0,3,31	./.:.:.:.:.	0/0:5,0:5:15:0,15,157	0/0:4,0:4:12:0,12,123	0/0:4,0:4:12:0,12,128	1/1:0,4:4:12:126,12,0	1/1:0,8:8:21:236,21,0	1/1:0,2:2:6:63,6,0	0/0:3,0:3:9:0,9,95	0/0:5,0:5:15:0,15,153	0/0:2,0:2:6:0,6,63	0/0:2,0:2:6:0,6,58	0/0:7,0:7:21:0,21,205	0/0:2,0:2:6:0,6,65	0/0:3,0:3:9:0,9,89	0/0:6,0:6:18:0,18,184	0/0:5,0:5:15:0,15,154	0/0:4,0:4:12:0,12,126	0/0:3,0:3:9:0,9,97	0/0:3,0:3:9:0,9,92	0/0:5,0:5:15:0,15,157	0/0:4,0:4:12:0,12,125	0/0:7,0:7:18:0,18,204	0/0:4,0:4:12:0,12,122	0/0:1,0:1:3:0,3,31	0/0:4,0:4:12:0,12,124	0/0:4,0:4:12:0,12,124	1/1:0,1:1:3:31,3,0	0/0:7,0:7:21:0,21,220	0/0:3,0:3:9:0,9,97	1/1:0,6:6:18:192,18,0	0/0:2,0:2:3:0,3,45	0/0:6,0:6:12:0,12,138	0/0:5,0:5:9:0,9,121	0/0:4,0:4:6:0,6,89	0/0:10,0:10:27:0,27,295	0/0:6,0:6:9:0,9,119	0/0:4,0:4:6:0,6,89	0/0:33,0:33:99:0,99,1089
chr0	48561747	.	A	G	1877.16	.	AC=21;AF=0.086;AN=244;BaseQRankSum=4.661;DP=757;Dels=0.00;FS=1.060;HaplotypeScore=0.0463;InbreedingCoeff=0.4717;MLEAC=17;MLEAF=0.070;MQ=58.35;MQ0=11;MQRankSum=0.125;QD=25.03;ReadPosRankSum=0.356	GT:AD:DP:GQ:PL	0/0:45,0:45:99:0,135,1372	1/1:0,18:18:54:568,54,0	0/0:11,0:11:33:0,33,333	0/0:28,0:28:75:0,75,779	0/0:12,0:12:36:0,36,363	0/0:5,0:5:15:0,15,143	0/0:6,0:6:12:0,12,115	./.:.:.:.:.	1/1:0,1:1:3:32,3,0	0/0:10,0:10:24:0,24,270	./.:.:.:.:.	0/0:18,0:18:54:0,54,523	0/0:10,0:10:30:0,30,302	./.:.:.:.:.	0/0:10,0:10:30:0,30,296	0/0:9,0:9:21:0,21,240	1/1:0,18:18:51:543,51,0	0/0:1,0:1:3:0,3,27	0/0:4,0:4:12:0,12,115	0/0:3,0:3:6:0,6,74	0/0:4,0:4:12:0,12,124	0/0:11,0:11:24:0,24,279	1/1:0,14:14:36:403,36,0	0/0:16,0:16:48:0,48,488	0/0:3,0:3:9:0,9,101	0/0:19,0:19:57:0,57,574	0/0:9,0:9:27:0,27,275	0/0:3,0:3:9:0,9,99	0/0:2,0:2:6:0,6,63	0/0:3,0:3:3:0,3,30	0/0:5,0:5:15:0,15,164	0/0:7,0:7:21:0,21,226	0/0:5,0:5:15:0,15,146	0/0:4,0:4:12:0,12,130	0/0:13,0:13:39:0,39,380	./.:.:.:.:.	0/0:16,0:16:42:0,42,425	0/0:6,0:6:18:0,18,183	0/0:14,0:14:36:0,36,359	0/0:2,0:2:6:0,6,66	0/0:2,0:2:6:0,6,65	0/0:11,0:11:33:0,33,333	0/0:15,0:15:39:0,39,418	0/0:12,0:12:36:0,36,365	0/0:10,0:10:30:0,30,302	0/0:17,0:17:48:0,48,486	0/0:8,0:8:24:0,24,237	0/0:1,0:1:3:0,3,34	0/0:1,0:1:3:0,3,32	0/0:3,0:3:3:0,3,31	0/0:2,0:2:6:0,6,61	0/0:4,0:4:12:0,12,120	0/0:4,0:4:12:0,12,123	0/0:1,0:1:3:0,3,30	0/0:1,0:1:3:0,3,33	./.:.:.:.:.	./.:.:.:.:.	0/0:5,0:5:15:0,15,156	0/0:1,0:1:3:0,3,31	0/0:2,0:2:6:0,6,61	0/0:3,0:3:9:0,9,89	0/0:1,0:1:3:0,3,31	1/1:0,7:7:18:201,18,0	0/0:2,0:2:6:0,6,61	0/0:8,0:8:24:0,24,245	0/0:4,0:4:9:0,9,107	0/0:2,0:2:6:0,6,61	0/0:4,0:4:12:0,12,118	0/0:5,0:5:12:0,12,133	./.:.:.:.:.	0/0:1,0:1:3:0,3,30	0/0:2,0:2:6:0,6,59	0/0:4,0:4:12:0,12,119	0/0:6,0:6:18:0,18,178	0/0:4,0:4:9:0,9,109	0/0:2,0:2:6:0,6,61	0/0:5,0:5:15:0,15,149	0/0:1,0:1:3:0,3,30	./.:.:.:.:.	0/0:7,0:7:15:0,15,184	1/1:0,1:1:3:32,3,0	0/0:3,0:3:9:0,9,91	0/0:5,0:5:15:0,15,155	0/0:4,0:4:12:0,12,118	0/0:9,0:9:24:0,24,261	./.:.:.:.:.	0/0:5,0:5:9:0,9,92	0/0:2,0:2:6:0,6,57	0/0:6,0:6:12:0,12,120	0/0:6,0:6:18:0,18,193	0/0:1,0:1:3:0,3,32	0/0:3,0:3:9:0,9,89	0/0:3,0:3:9:0,9,92	0/0:5,0:5:9:0,9,91	0/0:3,0:3:9:0,9,90	0/0:7,0:7:21:0,21,202	0/0:6,0:6:18:0,18,188	0/0:4,0:4:12:0,12,118	0/0:2,0:2:6:0,6,63	0/0:1,0:1:3:0,3,29	0/0:2,0:2:6:0,6,63	./.:.:.:.:.	0/0:1,0:1:3:0,3,31	0/1:2,4:6:30:109,0,30	1/1:0,2:2:6:62,6,0	1/1:2,1:3:3:32,3,0	0/0:4,0:4:12:0,12,125	0/0:5,0:5:15:0,15,155	./.:.:.:.:.	0/0:2,0:2:6:0,6,57	0/0:2,0:2:6:0,6,64	./.:.:.:.:.	0/0:7,0:7:21:0,21,210	0/0:4,0:4:12:0,12,122	0/0:8,0:8:21:0,21,227	0/0:3,0:3:9:0,9,95	0/0:2,0:2:6:0,6,57	0/0:3,0:3:9:0,9,90	0/0:5,0:5:15:0,15,148	0/0:3,0:3:9:0,9,88	0/0:6,0:6:15:0,15,161	0/0:8,0:8:18:0,18,208	0/0:2,0:2:6:0,6,60	0/0:4,0:4:12:0,12,126	0/0:2,0:2:6:0,6,61	1/1:0,2:2:6:53,6,0	0/0:4,0:4:6:0,6,61	0/0:5,0:5:12:0,12,136	1/1:0,3:3:9:93,9,0	./.:.:.:.:.	0/0:1,0:1:3:0,3,31	0/0:7,0:7:15:0,15,181	./.:.:.:.:.	0/0:11,0:11:24:0,24,288	0/0:7,0:7:9:0,9,134	./.:.:.:.:.	0/0:24,0:24:72:0,72,838
chr0	48576451	.	A	T	861.36	.	AC=17;AF=0.067;AN=252;DP=1011;Dels=0.00;FS=4.294;HaplotypeScore=0.0694;InbreedingCoeff=0.4716;MLEAC=13;MLEAF=0.052;MQ=58.21;MQ0=0;QD=22.67	GT:AD:DP:GQ:PL	0/0:61,0:61:99:0,183,1925	0/0:18,0:18:54:0,54,548	0/0:17,0:17:48:0,48,508	0/0:99,0:99:99:0,289,2977	0/0:13,0:13:33:0,33,370	0/0:7,0:7:21:0,21,216	0/0:23,0:23:66:0,66,675	0/0:2,0:2:6:0,6,63	./.:.:.:.:.	0/0:11,0:11:33:0,33,330	0/0:1,0:1:3:0,3,28	0/0:15,0:15:45:0,45,459	0/0:11,0:11:33:0,33,327	1/1:0,1:1:3:32,3,0	0/0:8,0:8:24:0,24,245	0/0:17,0:17:51:0,51,511	0/0:19,0:19:57:0,57,563	0/0:3,0:3:9:0,9,95	0/0:3,0:3:9:0,9,89	0/0:7,0:7:21:0,21,205	0/0:3,0:3:9:0,9,90	0/0:15,0:15:42:0,42,436	0/0:9,0:9:27:0,27,271	0/0:15,0:15:42:0,42,444	0/0:1,0:1:3:0,3,31	0/0:20,0:20:57:0,57,583	1/1:0,9:9:27:275,27,0	0/0:6,0:6:18:0,18,197	0/0:2,0:2:6:0,6,63	0/0:23,0:23:66:0,66,687	0/0:2,0:2:6:0,6,59	0/0:4,0:4:12:0,12,132	0/0:15,0:15:36:0,36,412	./.:.:.:.:.	0/0:16,0:16:45:0,45,472	1/1:0,2:2:6:63,6,0	0/0:16,0:16:45:0,45,475	1/1:0,12:12:36:361,36,0	0/0:12,0:12:36:0,36,363	0/0:1,0:1:3:0,3,31	0/0:2,0:2:6:0,6,65	0/0:12,0:12:33:0,33,344	0/0:13,0:13:33:0,33,362	0/0:15,0:15:45:0,45,454	0/0:23,0:23:66:0,66,677	0/0:20,0:20:57:0,57,583	0/0:8,0:8:24:0,24,252	./.:.:.:.:.	0/0:2,0:2:6:0,6,61	0/0:3,0:3:9:0,9,95	./.:.:.:.:.	0/0:2,0:2:6:0,6,65	0/0:2,0:2:6:0,6,64	0/0:2,0:2:6:0,6,59	0/0:7,0:7:21:0,21,209	0/0:1,0:1:3:0,3,33	./.:.:.:.:.	./.:.:.:.:.	0/0:5,0:5:15:0,15,158	0/0:7,0:7:18:0,18,203	0/0:1,0:1:3:0,3,34	0/0:2,0:2:6:0,6,65	0/0:6,0:6:18:0,18,185	0/0:3,0:3:9:0,9,97	0/0:5,0:5:15:0,15,154	0/0:5,0:5:15:0,15,156	0/0:3,0:3:9:0,9,92	0/0:3,0:3:9:0,9,100	0/0:5,0:5:15:0,15,158	0/0:1,0:1:3:0,3,29	./.:.:.:.:.	0/0:8,0:8:21:0,21,225	0/0:2,0:2:6:0,6,65	0/0:4,0:4:12:0,12,125	0/0:3,0:3:9:0,9,94	0/0:2,0:2:6:0,6,69	0/0:6,0:6:18:0,18,193	0/0:5,0:5:15:0,15,159	./.:.:.:.:.	0/0:5,0:5:15:0,15,154	0/0:3,0:3:9:0,9,94	0/0:3,0:3:9:0,9,90	0/0:3,0:3:9:0,9,90	0/0:3,0:3:9:0,9,95	0/0:7,0:7:21:0,21,211	./.:.:.:.:.	0/0:4,0:4:12:0,12,129	0/0:5,0:5:15:0,15,153	0/0:9,0:9:27:0,27,275	0/0:2,0:2:6:0,6,62	0/0:2,0:2:6:0,6,64	0/0:3,0:3:9:0,9,92	0/0:2,0:2:6:0,6,59	0/0:4,0:4:12:0,12,126	0/0:4,0:4:12:0,12,125	0/0:5,0:5:15:0,15,153	1/1:0,4:4:12:120,12,0	1/1:0,2:2:6:63,6,0	1/1:0,1:1:3:29,3,0	1/1:0,4:4:12:117,12,0	0/0:2,0:2:6:0,6,64	./.:.:.:.:.	0/1:2,1:3:20:20,0,55	0/0:5,0:5:15:0,15,153	0/0:5,0:5:15:0,15,153	0/0:3,0:3:9:0,9,95	0/0:7,0:7:21:0,21,220	0/0:12,0:12:36:0,36,362	0/0:1,0:1:3:0,3,31	0/0:7,0:7:21:0,21,203	0/0:11,0:11:33:0,33,336	0/0:1,0:1:3:0,3,32	0/0:9,0:9:27:0,27,283	0/0:9,0:9:27:0,27,275	0/0:7,0:7:21:0,21,214	0/0:11,0:11:33:0,33,342	0/0:4,0:4:12:0,12,122	0/0:1,0:1:3:0,3,33	0/0:3,0:3:9:0,9,95	0/0:13,0:13:39:0,39,408	0/0:8,0:8:24:0,24,242	0/0:8,0:8:24:0,24,254	0/0:16,0:16:48:0,48,496	0/0:7,0:7:21:0,21,221	0/0:5,0:5:15:0,15,157	0/0:6,0:6:18:0,18,184	0/0:8,0:8:24:0,24,245	0/0:6,0:6:18:0,18,184	0/0:7,0:7:21:0,21,225	0/0:2,0:2:3:0,3,45	0/0:3,0:3:6:0,6,76	0/0:2,0:2:6:0,6,62	./.:.:.:.:.	0/0:6,0:6:9:0,9,120	0/0:2,0:2:3:0,3,45	0/0:2,0:2:3:0,3,45	0/0:25,0:25:75:0,75,835
chr0	48576583	.	G	A	1282.15	.	AC=14;AF=0.054;AN=258;BaseQRankSum=-0.417;DP=1099;Dels=0.00;FS=4.656;HaplotypeScore=0.0354;InbreedingCoeff=0.5274;MLEAC=12;MLEAF=0.047;MQ=52.40;MQ0=8;MQRankSum=-0.186;QD=26.17;ReadPosRankSum=1.325	GT:AD:DP:GQ:PL	0/0:55,0:55:99:0,165,1824	0/0:23,0:23:60:0,60,676	0/0:6,0:6:18:0,18,191	0/0:140,0:140:99:0,421,4417	0/0:11,0:11:33:0,33,347	0/0:12,0:12:36:0,36,377	0/0:20,0:20:54:0,54,584	0/0:1,0:1:3:0,3,33	./.:.:.:.:.	1/1:0,16:16:48:483,48,0	1/1:0,4:4:12:130,12,0	0/0:16,0:16:48:0,48,498	0/0:8,0:8:24:0,24,249	0/0:2,0:2:6:0,6,61	0/0:24,0:24:60:0,60,670	0/0:13,0:13:39:0,39,406	0/0:16,0:16:48:0,48,516	0/0:3,0:3:9:0,9,94	0/0:6,0:6:15:0,15,171	0/0:5,0:5:15:0,15,152	0/0:5,0:5:15:0,15,161	0/0:11,0:11:33:0,33,350	0/0:16,0:16:42:0,42,462	0/0:31,0:31:90:0,90,987	0/0:3,0:3:9:0,9,91	0/0:13,0:13:39:0,39,411	0/0:10,0:10:30:0,30,324	0/0:6,0:6:18:0,18,182	0/0:2,0:2:6:0,6,65	0/0:36,0:36:93:0,93,1005	0/0:3,0:3:9:0,9,95	0/0:1,0:1:3:0,3,31	0/0:18,0:18:48:0,48,544	0/0:3,0:3:9:0,9,87	0/0:18,0:18:54:0,54,551	0/0:3,0:3:9:0,9,98	0/0:15,0:15:45:0,45,482	0/0:11,0:11:27:0,27,297	0/0:9,0:9:27:0,27,286	1/1:0,3:3:9:88,9,0	0/0:6,0:6:18:0,18,194	0/0:20,0:20:60:0,60,631	0/0:13,0:13:33:0,33,372	0/0:17,0:17:45:0,45,488	0/0:23,0:23:69:0,69,735	0/0:14,0:14:39:0,39,418	0/0:7,0:7:21:0,21,230	0/0:2,0:2:6:0,6,60	0/0:1,0:1:3:0,3,31	0/0:4,1:5:12:0,12,130	./.:.:.:.:.	0/0:3,0:3:9:0,9,97	1/1:0,9:9:24:269,24,0	0/0:1,0:1:3:0,3,32	0/0:5,0:5:15:0,15,161	0/0:2,0:2:6:0,6,62	./.:.:.:.:.	./.:.:.:.:.	0/0:1,0:1:3:0,3,31	0/0:2,0:2:6:0,6,65	0/0:5,0:5:15:0,15,160	0/0:4,0:4:12:0,12,128	0/0:9,0:9:27:0,27,282	0/0:6,0:6:15:0,15,157	0/0:5,0:5:15:0,15,157	0/0:6,0:6:18:0,18,195	0/0:7,0:7:21:0,21,224	0/0:4,0:4:12:0,12,117	0/0:6,0:6:18:0,18,185	0/0:3,0:3:9:0,9,95	0/0:3,0:3:9:0,9,95	0/0:3,0:3:9:0,9,94	0/0:2,0:2:6:0,6,64	0/0:4,0:4:12:0,12,126	0/0:8,0:8:24:0,24,255	0/0:3,0:3:9:0,9,97	0/0:5,0:5:15:0,15,153	0/0:3,0:3:9:0,9,99	./.:.:.:.:.	0/0:3,0:3:6:0,6,77	0/0:6,0:6:18:0,18,190	0/0:1,0:1:3:0,3,32	0/0:2,0:2:6:0,6,69	0/0:1,0:1:3:0,3,32	0/0:3,0:3:9:0,9,96	0/0:3,0:3:9:0,9,91	0/0:3,0:3:9:0,9,97	1/1:0,5:5:15:162,15,0	0/0:3,0:3:9:0,9,97	0/0:3,0:3:9:0,9,97	0/0:3,0:3:9:0,9,101	0/0:5,0:5:15:0,15,158	0/0:5,0:5:15:0,15,155	0/0:1,0:1:3:0,3,32	0/0:5,0:5:15:0,15,161	0/0:3,0:3:9:0,9,102	0/0:2,0:2:6:0,6,61	./.:.:.:.:.	0/0:3,0:3:9:0,9,96	0/0:6,0:6:18:0,18,189	0/0:8,0:8:24:0,24,246	0/0:1,0:1:3:0,3,34	0/0:4,0:4:12:0,12,129	0/0:4,0:4:12:0,12,134	0/0:2,0:2:6:0,6,62	0/0:7,0:8:21:0,21,224	0/0:2,0:2:6:0,6,64	0/0:13,0:13:39:0,39,415	1/1:0,6:6:18:185,18,0	0/0:8,0:8:24:0,24,256	0/0:4,0:4:12:0,12,123	1/1:0,6:6:18:187,18,0	0/0:7,0:7:21:0,21,223	0/0:9,0:9:27:0,27,287	0/0:5,0:5:15:0,15,161	0/0:2,0:2:6:0,6,63	0/0:3,0:3:9:0,9,99	0/0:3,0:3:9:0,9,95	0/0:4,0:4:12:0,12,130	0/0:10,0:10:30:0,30,313	0/0:6,0:6:18:0,18,193	0/0:9,0:9:27:0,27,287	0/0:10,0:10:27:0,27,307	0/0:6,0:6:18:0,18,191	0/0:7,0:7:21:0,21,225	0/0:9,0:9:27:0,27,280	0/0:7,0:7:21:0,21,212	0/0:3,0:3:9:0,9,97	0/0:8,0:8:24:0,24,257	0/0:4,0:4:6:0,6,89	0/0:4,0:4:12:0,12,126	0/0:3,0:3:6:0,6,76	0/0:2,0:2:3:0,3,45	0/0:3,0:3:6:0,6,76	./.:.:.:.:.	./.:.:.:.:.	0/0:26,0:26:72:0,72,769
chr0	48578381	.	T	C	2666.13	.	AC=52;AF=0.245;AN=212;BaseQRankSum=-0.800;DP=584;Dels=0.00;FS=9.212;HaplotypeScore=0.1625;InbreedingCoeff=0.6029;MLEAC=49;MLEAF=0.231;MQ=42.24;MQ0=2;MQRankSum=-3.082;QD=15.59;ReadPosRankSum=-0.891	GT:AD:DP:GQ:PL	0/0:10,0:10:27:0,27,288	0/0:7,0:7:15:0,15,157	0/0:10,0:10:21:0,21,212	0/0:25,0:25:63:0,63,654	1/1:0,14:14:15:167,15,0	0/0:8,0:8:24:0,24,251	0/0:11,0:11:30:0,30,311	1/1:0,2:2:6:62,6,0	1/1:0,6:6:15:162,15,0	1/1:0,10:10:15:153,15,0	1/1:0,7:7:18:178,18,0	0/0:4,0:4:12:0,12,122	1/1:0,8:8:18:200,18,0	0/0:2,0:2:6:0,6,62	0/0:9,0:9:21:0,21,221	1/1:0,9:9:15:156,15,0	0/0:13,0:13:36:0,36,379	0/0:2,0:2:6:0,6,64	0/0:4,0:4:12:0,12,125	0/0:8,0:8:21:0,21,223	0/0:3,0:3:9:0,9,97	0/0:9,0:9:21:0,21,231	0/0:13,0:13:36:0,36,368	0/1:8,2:10:27:27,0,168	0/0:1,0:1:3:0,3,32	0/0:12,0:12:27:0,27,289	0/0:14,0:14:36:0,36,390	0/0:3,0:3:9:0,9,100	0/1:1,1:2:22:22,0,25	1/1:0,7:7:9:100,9,0	1/1:0,9:9:27:279,27,0	1/1:0,5:5:15:157,15,0	1/1:0,18:18:27:287,27,0	1/1:0,2:2:6:67,6,0	0/0:5,0:5:12:0,12,127	0/0:6,0:6:12:0,12,128	0/0:11,0:11:24:0,24,249	0/0:3,2:5:9:0,9,92	1/1:0,8:8:15:168,15,0	./.:.:.:.:.	0/1:3,4:7:78:112,0,78	1/1:0,12:12:12:152,12,0	0/0:11,0:11:30:0,30,303	0/0:11,0:11:24:0,24,251	0/0:7,0:7:18:0,18,186	0/0:10,0:10:27:0,27,297	0/0:6,1:7:15:0,15,174	0/0:4,0:4:12:0,12,126	./.:.:.:.:.	0/0:2,0:2:6:0,6,62	./.:.:.:.:.	0/0:1,0:1:3:0,3,22	1/1:0,2:2:3:32,3,0	0/0:5,0:5:12:0,12,121	0/0:3,0:3:9:0,9,93	./.:.:.:.:.	0/0:2,0:2:6:0,6,55	./.:.:.:.:.	./.:.:.:.:.	0/0:3,0:3:9:0,9,96	1/1:0,2:2:3:32,3,0	1/1:0,5:5:15:140,15,0	0/0:2,0:2:6:0,6,56	./.:.:.:.:.	0/0:3,0:3:3:0,3,45	0/0:2,0:2:3:0,3,45	0/0:3,0:3:9:0,9,97	0/0:4,0:4:12:0,12,122	1/1:0,1:1:3:25,3,0	0/0:5,0:5:15:0,15,150	./.:.:.:.:.	0/0:1,0:1:3:0,3,31	0/0:3,0:3:6:0,6,76	0/0:2,0:2:3:0,3,44	0/0:9,0:9:21:0,21,239	./.:.:.:.:.	0/0:2,0:2:6:0,6,58	./.:.:.:.:.	0/0:1,0:1:3:0,3,30	0/0:4,0:4:6:0,6,66	0/0:2,0:2:3:0,3,32	./.:.:.:.:.	0/0:2,0:2:6:0,6,66	./.:.:.:.:.	./.:.:.:.:.	./.:.:.:.:.	./.:.:.:.:.	0/1:5,1:6:12:12,0,140	1/1:0,3:3:3:27,3,0	1/1:0,4:4:12:128,12,0	./.:.:.:.:.	0/0:3,0:3:9:0,9,96	./.:.:.:.:.	./.:.:.:.:.	0/0:1,0:1:3:0,3,31	0/0:3,0:3:9:0,9,95	0/0:2,0:2:6:0,6,61	0/0:2,0:2:6:0,6,63	0/0:2,0:2:6:0,6,64	0/0:3,0:3:9:0,9,93	0/0:6,0:6:18:0,18,193	1/1:0,4:4:3:45,3,0	./.:.:.:.:.	0/0:4,0:4:6:0,6,77	./.:.:.:.:.	0/0:3,0:3:6:0,6,64	./.:.:.:.:.	0/0:6,0:6:9:0,9,109	0/0:5,0:5:6:0,6,65	0/0:10,0:10:18:0,18,199	0/0:3,0:3:9:0,9,95	0/0:5,0:5:6:0,6,65	0/0:7,0:7:12:0,12,137	1/1:0,2:2:3:31,3,0	1/1:0,2:2:6:47,6,0	1/1:0,4:4:12:113,12,0	./.:.:.:.:.	./.:.:.:.:.	0/0:2,0:2:6:0,6,62	./.:.:.:.:.	0/0:5,0:5:15:0,15,150	0/0:1,0:1:3:0,3,32	0/0:4,0:4:12:0,12,123	0/0:5,0:5:9:0,9,109	0/0:3,0:3:9:0,9,93	0/0:3,0:3:9:0,9,97	0/0:4,0:4:9:0,9,109	./.:.:.:.:.	0/0:2,0:2:6:0,6,63	./.:.:.:.:.	./.:.:.:.:.	./.:.:.:.:.	./.:.:.:.:.	./.:.:.:.:.	./.:.:.:.:.	0/0:2,0:2:3:0,3,45	0/0:5,0:5:15:0,15,165
chr0	48583969	.	T	C	1640.74	.	AC=26;AF=0.098;AN=264;BaseQRankSum=-2.170;DP=1155;Dels=0.00;FS=10.412;HaplotypeScore=0.1821;InbreedingCoeff=0.5784;MLEAC=20;MLEAF=0.076;MQ=58.96;MQ0=0;MQRankSum=1.158;QD=21.88;ReadPosRankSum=1.746	GT:AD:DP:GQ:PL	0/0:66,0:66:99:0,198,2102	0/0:29,0:29:87:0,87,901	0/0:22,0:22:60:0,60,647	0/0:27,0:27:81:0,81,834	0/0:38,0:38:99:0,111,1162	0/0:11,0:11:33:0,33,325	0/0:9,0:9:27:0,27,264	0/0:5,0:5:15:0,15,164	0/0:6,0:6:18:0,18,195	0/0:40,0:40:99:0,120,1209	0/0:3,0:3:9:0,9,96	0/0:9,0:9:24:0,24,262	0/0:48,0:48:99:0,144,1454	0/0:1,0:1:3:0,3,32	0/0:13,0:13:39:0,39,402	0/0:27,0:27:75:0,75,790	0/0:21,0:21:63:0,63,642	./.:.:.:.:.	0/0:8,0:8:24:0,24,241	1/1:0,2:2:6:62,6,0	0/0:1,0:1:3:0,3,32	1/1:0,6:6:18:180,18,0	0/0:8,0:8:24:0,24,246	0/0:23,0:23:63:0,63,683	0/0:2,0:2:6:0,6,65	0/0:24,0:24:72:0,72,744	0/0:10,0:10:30:0,30,306	0/0:3,0:3:9:0,9,97	0/0:4,0:4:12:0,12,128	0/0:44,0:44:99:0,126,1343	0/0:3,0:3:9:0,9,95	0/0:2,0:2:6:0,6,65	0/0:24,0:24:60:0,60,662	0/0:4,0:4:12:0,12,127	0/0:12,0:12:36:0,36,368	0/0:2,0:2:6:0,6,66	0/0:17,0:17:51:0,51,531	0/0:10,0:10:24:0,24,271	0/0:20,0:20:60:0,60,595	0/0:2,0:2:6:0,6,61	0/0:6,0:6:18:0,18,196	0/0:19,0:19:57:0,57,588	0/0:24,0:24:66:0,66,702	0/0:17,0:17:51:0,51,538	1/1:0,19:19:54:564,54,0	0/0:8,0:8:21:0,21,231	0/0:10,0:10:30:0,30,317	0/0:3,0:3:9:0,9,99	0/0:4,0:4:12:0,12,117	0/0:4,0:4:12:0,12,125	0/0:4,0:4:12:0,12,125	0/0:5,0:5:15:0,15,157	0/0:19,0:19:57:0,57,573	0/0:8,0:8:21:0,21,232	0/0:4,0:4:12:0,12,126	0/0:2,0:2:6:0,6,61	0/0:9,0:9:24:0,24,262	0/0:6,0:6:18:0,18,188	0/0:5,0:5:15:0,15,153	0/0:6,0:6:18:0,18,176	0/0:6,0:6:18:0,18,185	0/0:4,0:4:12:0,12,124	0/0:7,0:7:21:0,21,214	0/0:1,0:1:3:0,3,33	0/0:8,0:8:24:0,24,250	0/0:5,0:5:15:0,15,158	0/0:2,0:2:6:0,6,59	0/0:9,0:9:27:0,27,284	0/0:7,0:7:21:0,21,213	./.:.:.:.:.	0/0:1,0:1:3:0,3,32	1/1:0,3:3:9:92,9,0	1/1:0,1:1:3:32,3,0	0/1:2,4:6:48:91,0,48	0/0:7,0:7:21:0,21,214	0/0:3,0:3:9:0,9,95	./.:.:.:.:.	1/1:0,4:4:12:126,12,0	0/0:2,0:2:6:0,6,63	0/0:3,0:3:9:0,9,92	0/0:3,0:3:6:0,6,61	./.:.:.:.:.	0/0:3,0:3:9:0,9,95	0/0:3,0:3:9:0,9,94	0/0:4,0:4:12:0,12,126	0/0:4,0:4:12:0,12,117	0/0:9,0:9:27:0,27,270	0/0:5,0:5:15:0,15,157	0/0:12,0:12:36:0,36,377	0/0:4,0:4:12:0,12,128	0/0:7,0:7:21:0,21,219	0/0:4,0:4:12:0,12,120	0/0:5,0:5:15:0,15,157	0/0:10,0:10:30:0,30,313	0/0:4,0:4:12:0,12,124	0/0:2,0:2:6:0,6,64	0/0:1,0:1:3:0,3,31	0/0:2,0:2:6:0,6,59	0/0:2,0:2:6:0,6,63	0/0:5,0:5:15:0,15,160	0/0:6,0:6:18:0,18,186	0/0:4,0:4:12:0,12,125	0/0:4,0:4:12:0,12,123	0/0:2,0:2:6:0,6,61	0/0:2,0:2:6:0,6,61	0/0:6,0:6:18:0,18,186	0/1:5,3:8:73:73,0,132	0/0:8,0:8:21:0,21,206	0/0:3,0:3:9:0,9,95	0/0:2,0:2:6:0,6,61	0/0:5,0:5:12:0,12,136	0/0:3,0:3:9:0,9,97	0/0:7,0:7:21:0,21,217	0/0:8,0:8:24:0,24,237	0/0:14,0:14:42:0,42,428	0/0:4,0:4:12:0,12,128	0/0:8,0:8:24:0,24,242	0/0:4,0:4:12:0,12,120	0/0:5,0:5:15:0,15,155	1/1:0,5:5:15:153,15,0	0/0:3,0:3:9:0,9,96	0/0:4,0:4:12:0,12,124	1/1:0,11:11:27:290,27,0	1/1:0,2:2:6:59,6,0	1/1:0,4:4:9:104,9,0	0/0:4,0:4:9:0,9,107	1/1:0,3:3:9:88,9,0	1/1:0,1:1:3:31,3,0	0/0:1,0:1:3:0,3,31	0/0:3,0:4:6:0,6,76	0/0:4,0:4:6:0,6,63	0/0:9,0:9:24:0,24,238	0/0:5,0:5:9:0,9,116	0/0:2,0:2:3:0,3,31	./.:.:.:.:.	0/0:6,0:6:6:0,6,89	0/0:28,0:28:84:0,84,951
chr0	48584009	.	G	A	1156.55	.	AC=26;AF=0.102;AN=256;BaseQRankSum=0.084;DP=955;Dels=0.00;FS=13.932;HaplotypeScore=0.1811;InbreedingCoeff=0.6308;MLEAC=18;MLEAF=0.070;MQ=59.09;MQ0=0;MQRankSum=1.922;QD=23.13;ReadPosRankSum=-0.386	GT:AD:DP:GQ:PL	0/0:54,0:54:99:0,156,1605	0/0:19,0:19:57:0,57,574	0/0:13,0:13:39:0,39,377	0/0:29,0:29:87:0,87,859	0/0:21,0:21:63:0,63,615	0/0:5,0:5:15:0,15,143	0/0:9,0:9:24:0,24,251	0/0:5,0:5:15:0,15,158	0/0:6,0:6:18:0,18,175	0/0:29,0:29:87:0,87,846	./.:.:.:.:.	0/0:6,0:6:15:0,15,159	0/0:42,0:42:99:0,126,1247	./.:.:.:.:.	0/0:16,0:16:48:0,48,474	0/0:22,0:22:60:0,60,604	0/0:16,0:16:48:0,48,474	./.:.:.:.:.	0/0:4,0:4:12:0,12,119	1/1:0,3:3:9:92,9,0	0/0:3,0:3:9:0,9,92	1/1:0,3:3:9:91,9,0	0/0:12,0:12:33:0,33,337	0/0:15,0:15:45:0,45,451	0/0:2,0:2:6:0,6,61	0/0:17,0:17:51:0,51,506	0/0:12,0:12:36:0,36,355	0/0:5,0:5:15:0,15,158	0/0:2,0:2:6:0,6,56	0/0:30,0:30:90:0,90,888	0/0:4,0:4:12:0,12,118	0/0:4,0:4:12:0,12,128	0/0:22,0:22:54:0,54,604	0/0:3,0:3:9:0,9,94	0/0:7,0:7:21:0,21,206	0/0:1,0:1:3:0,3,31	0/0:18,0:18:54:0,54,537	0/0:7,0:7:21:0,21,207	0/0:18,0:18:54:0,54,519	0/0:2,0:3:6:0,6,57	0/0:2,0:2:6:0,6,65	0/0:18,0:18:54:0,54,536	0/0:21,0:21:57:0,57,600	0/0:14,0:14:42:0,42,410	1/1:0,13:13:36:371,36,0	0/0:7,0:8:18:0,18,191	0/0:15,0:15:42:0,42,439	0/0:1,0:1:3:0,3,31	0/0:1,0:1:3:0,3,30	0/0:4,0:4:12:0,12,119	0/0:3,0:3:9:0,9,89	0/0:2,0:2:6:0,6,59	0/0:17,0:17:51:0,51,498	0/0:7,0:7:18:0,18,198	0/0:5,0:5:15:0,15,146	0/0:2,0:2:6:0,6,61	0/0:7,0:7:18:0,18,195	0/0:5,0:5:15:0,15,151	0/0:4,0:4:12:0,12,120	0/0:4,0:4:12:0,12,119	0/0:3,0:3:9:0,9,89	0/0:4,0:4:12:0,12,124	0/0:8,0:8:24:0,24,245	0/0:1,0:1:3:0,3,31	0/0:5,0:5:15:0,15,151	0/0:4,0:4:12:0,12,118	0/0:2,0:2:6:0,6,59	0/0:8,0:8:24:0,24,232	0/0:8,0:8:18:0,18,208	./.:.:.:.:.	0/0:2,0:2:6:0,6,58	1/1:0,3:3:9:89,9,0	1/1:0,2:2:6:61,6,0	1/1:0,2:2:6:61,6,0	0/0:6,0:6:18:0,18,179	0/0:2,0:2:6:0,6,55	./.:.:.:.:.	1/1:0,5:5:15:156,15,0	0/0:2,0:2:6:0,6,61	./.:.:.:.:.	0/0:1,0:1:3:0,3,32	0/0:1,0:1:3:0,3,31	0/0:4,0:4:12:0,12,122	0/0:4,0:4:12:0,12,116	0/0:3,0:3:9:0,9,89	0/0:4,0:4:12:0,12,122	0/0:7,0:7:21:0,21,207	0/0:4,0:4:12:0,12,128	0/0:9,0:9:27:0,27,269	0/0:3,0:3:9:0,9,92	0/0:4,0:4:12:0,12,118	0/0:5,0:5:15:0,15,152	0/0:5,0:5:15:0,15,149	0/0:5,0:5:15:0,15,150	0/0:3,0:3:9:0,9,79	0/0:2,0:2:6:0,6,64	0/0:3,0:3:9:0,9,92	0/0:4,0:4:12:0,12,124	0/0:4,0:4:12:0,12,120	0/0:4,0:4:12:0,12,118	0/0:3,0:3:9:0,9,91	0/0:5,0:5:15:0,15,148	0/0:5,0:5:15:0,15,149	./.:.:.:.:.	0/0:3,0:3:9:0,9,92	0/0:7,0:7:21:0,21,207	0/0:4,0:4:12:0,12,127	0/0:5,0:6:15:0,15,148	0/0:4,0:4:12:0,12,121	0/0:2,0:2:6:0,6,55	0/0:7,0:7:18:0,18,188	0/0:4,0:4:12:0,12,126	0/0:5,0:5:12:0,12,132	0/0:10,0:10:30:0,30,290	0/0:8,0:8:24:0,24,237	0/0:2,0:2:6:0,6,60	0/0:7,0:7:21:0,21,208	0/0:4,0:4:12:0,12,114	0/0:5,0:5:15:0,15,148	1/1:0,2:2:6:65,6,0	0/0:4,0:4:12:0,12,120	0/0:2,0:2:6:0,6,60	1/1:0,6:6:12:139,12,0	1/1:0,3:3:9:93,9,0	1/1:0,4:4:9:109,9,0	0/0:1,0:1:3:0,3,29	1/1:0,3:3:9:93,9,0	1/1:0,1:1:3:30,3,0	0/0:3,0:3:9:0,9,92	0/0:4,0:4:6:0,6,89	./.:.:.:.:.	0/0:9,0:9:21:0,21,217	0/0:4,0:4:6:0,6,89	0/0:3,0:3:9:0,9,86	./.:.:.:.:.	0/0:4,0:5:6:0,6,89	0/0:24,0:24:72:0,72,775
chr0	48588567	.	G	T	4575.77	.	AC=73;AF=0.283;AN=258;BaseQRankSum=-4.899;DP=826;Dels=0.00;FS=0.000;HaplotypeScore=0.2560;InbreedingCoeff=0.7069;MLEAC=69;MLEAF=0.267;MQ=57.25;MQ0=23;MQRankSum=0.110;QD=25.71;ReadPosRankSum=-0.006	GT:AD:DP:GQ:PL	0/0:43,0:43:99:0,126,1388	0/0:16,0:16:39:0,39,410	0/0:22,0:22:60:0,60,662	0/0:35,0:35:99:0,105,1103	1/1:0,13:13:39:393,39,0	0/0:7,0:7:21:0,21,220	0/0:13,1:14:39:0,39,414	0/0:3,0:3:9:0,9,100	0/0:2,0:2:6:0,6,64	0/0:13,0:13:39:0,39,401	0/0:4,0:4:12:0,12,130	0/0:16,0:16:39:0,39,457	1/1:0,13:13:36:378,36,0	1/1:0,1:1:3:30,3,0	0/0:12,0:12:36:0,36,375	0/0:17,1:18:51:0,51,537	1/1:0,10:11:30:313,30,0	./.:.:.:.:.	0/0:6,0:6:18:0,18,190	0/0:5,0:5:15:0,15,158	0/0:4,0:4:12:0,12,120	0/0:17,0:17:51:0,51,536	0/0:12,2:14:36:0,36,373	0/0:23,0:23:63:0,63,679	0/0:3,0:3:9:0,9,98	0/0:12,1:13:36:0,36,379	0/0:13,1:14:33:0,33,355	1/1:0,5:5:15:162,15,0	1/1:0,1:1:3:33,3,0	1/1:0,10:10:27:267,27,0	1/1:0,6:6:18:195,18,0	1/1:0,3:3:9:97,9,0	1/1:0,12:12:30:304,30,0	1/1:0,2:2:6:63,6,0	0/0:11,1:12:33:0,33,350	0/0:4,0:4:12:0,12,123	0/0:9,0:9:27:0,27,281	0/0:6,2:8:18:0,18,187	1/1:0,8:8:24:243,24,0	0/0:3,0:3:9:0,9,97	1/1:0,4:4:12:126,12,0	1/1:0,8:8:24:248,24,0	0/0:14,0:14:42:0,42,437	0/0:16,1:17:39:0,39,430	0/0:11,0:12:33:0,33,346	0/0:18,0:18:54:0,54,567	0/0:6,0:6:18:0,18,192	0/0:1,0:1:3:0,3,32	1/1:0,1:1:3:30,3,0	0/0:6,0:6:12:0,12,138	0/0:1,0:1:3:0,3,28	0/0:2,0:2:6:0,6,63	0/0:10,0:10:30:0,30,314	0/0:2,0:2:6:0,6,63	0/0:4,1:5:12:0,12,124	1/1:0,1:1:3:32,3,0	0/0:3,0:3:9:0,9,95	0/0:5,0:5:12:0,12,137	0/0:1,0:1:3:0,3,32	0/0:3,0:3:9:0,9,95	1/1:0,5:5:15:149,15,0	1/1:0,2:2:6:60,6,0	1/1:0,5:5:15:149,15,0	1/1:0,3:3:9:94,9,0	1/1:0,2:2:6:60,6,0	0/0:4,1:5:12:0,12,122	0/0:4,0:4:12:0,12,126	1/1:0,3:4:9:86,9,0	1/1:0,6:6:18:182,18,0	0/0:3,0:3:9:0,9,94	./.:.:.:.:.	0/0:2,0:2:6:0,6,60	0/0:4,0:4:12:0,12,128	0/0:4,0:4:12:0,12,123	0/0:5,0:6:15:0,15,156	0/0:5,0:5:15:0,15,145	0/0:6,0:6:15:0,15,172	./.:.:.:.:.	0/0:1,0:1:3:0,3,34	0/0:6,0:6:15:0,15,169	0/0:2,0:2:6:0,6,64	0/0:1,0:1:3:0,3,31	0/0:3,0:3:9:0,9,94	0/0:7,0:7:15:0,15,142	0/0:3,0:3:9:0,9,94	0/0:2,0:2:6:0,6,61	1/1:0,3:3:9:92,9,0	0/0:2,0:2:6:0,6,67	0/1:2,2:4:53:53,0,53	1/1:0,6:6:18:185,18,0	./.:.:.:.:.	1/1:0,4:4:12:123,12,0	1/1:0,4:4:12:123,12,0	1/1:0,1:1:3:32,3,0	0/0:3,0:3:9:0,9,95	1/1:0,4:4:12:130,12,0	0/0:6,0:6:15:0,15,175	0/0:3,0:3:9:0,9,92	0/0:1,0:1:3:0,3,31	./.:.:.:.:.	1/1:0,5:5:15:161,15,0	1/1:0,2:2:6:63,6,0	1/1:0,4:4:12:121,12,0	0/0:4,0:4:9:0,9,109	0/0:2,0:2:6:0,6,61	0/0:4,0:4:12:0,12,126	0/0:3,0:3:9:0,9,98	0/0:2,1:3:6:0,6,61	0/1:1,1:2:22:24,0,22	0/0:2,0:2:6:0,6,63	0/0:3,1:4:9:0,9,92	0/1:1,1:2:24:24,0,24	0/0:10,0:10:24:0,24,280	0/0:5,0:5:15:0,15,156	1/1:0,6:6:15:158,15,0	1/1:0,2:2:6:66,6,0	1/1:0,3:3:9:90,9,0	0/0:4,0:4:12:0,12,124	0/0:8,0:8:24:0,24,245	./.:.:.:.:.	0/0:2,0:2:6:0,6,63	0/0:6,0:6:18:0,18,183	0/0:2,0:3:6:0,6,63	0/0:8,0:8:24:0,24,248	0/0:9,0:9:27:0,27,275	./.:.:.:.:.	0/0:1,0:1:3:0,3,32	0/0:3,0:3:9:0,9,94	0/0:1,0:1:3:0,3,32	0/0:2,0:3:6:0,6,56	0/0:2,0:2:3:0,3,44	./.:.:.:.:.	0/0:4,1:5:6:0,6,76	0/0:1,1:2:3:0,3,31	0/0:1,1:2:3:0,3,32	0/0:4,0:4:6:0,6,89	0/0:21,0:21:63:0,63,707
chr0	48588774	.	G	A	954.37	.	AC=19;AF=0.071;AN=266;BaseQRankSum=-1.418;DP=992;Dels=0.00;FS=4.599;HaplotypeScore=0.1731;InbreedingCoeff=0.4815;MLEAC=14;MLEAF=0.053;MQ=51.66;MQ0=4;MQRankSum=0.564;QD=21.69;ReadPosRankSum=-0.660	GT:AD:DP:GQ:PL	0/0:55,0:55:99:0,156,1681	0/0:25,0:25:66:0,66,705	0/0:18,0:18:42:0,42,479	0/0:51,0:51:99:0,126,1358	0/0:7,0:7:18:0,18,190	0/0:24,0:24:69:0,69,729	0/0:21,0:21:60:0,60,633	0/0:3,0:3:9:0,9,92	0/0:3,0:3:9:0,9,96	0/0:18,0:18:45:0,45,482	0/0:4,0:4:12:0,12,133	0/0:14,0:14:39:0,39,416	0/0:11,0:11:30:0,30,335	./.:.:.:.:.	0/0:12,0:12:33:0,33,366	0/0:19,0:19:45:0,45,499	0/0:17,0:17:48:0,48,481	0/0:4,0:4:12:0,12,127	0/0:16,0:16:39:0,39,457	0/0:16,0:16:48:0,48,504	0/0:3,0:3:9:0,9,98	0/0:20,0:20:33:0,33,380	0/0:18,0:18:48:0,48,538	0/0:20,0:20:57:0,57,592	1/1:0,3:3:9:89,9,0	0/0:17,0:17:45:0,45,485	0/0:12,0:12:36:0,36,388	0/0:3,0:3:9:0,9,93	0/0:4,0:4:12:0,12,126	0/0:19,0:19:48:0,48,528	0/0:7,0:7:21:0,21,226	0/0:3,0:3:9:0,9,98	0/0:17,0:17:39:0,39,428	0/0:4,0:4:12:0,12,132	0/0:9,0:9:27:0,27,273	0/0:3,0:3:6:0,6,67	0/0:15,0:15:33:0,33,351	0/0:12,0:12:36:0,36,381	0/0:19,0:19:48:0,48,521	0/0:2,0:2:6:0,6,63	0/0:1,0:1:3:0,3,32	0/0:11,0:11:30:0,30,311	0/0:16,0:16:39:0,39,439	0/0:23,0:23:60:0,60,640	0/0:7,0:7:18:0,18,201	0/0:25,0:25:63:0,63,672	0/0:7,0:7:21:0,21,224	0/0:4,0:4:12:0,12,131	0/0:1,0:1:3:0,3,33	0/0:2,0:2:6:0,6,64	0/0:2,0:2:3:0,3,29	0/0:4,0:4:12:0,12,129	0/0:4,0:4:12:0,12,135	0/0:3,0:3:9:0,9,95	0/0:6,0:6:18:0,18,196	0/0:6,0:6:18:0,18,190	0/0:4,0:4:12:0,12,129	0/0:6,0:6:18:0,18,189	0/0:1,0:1:3:0,3,33	0/0:1,0:1:3:0,3,33	0/0:6,0:6:18:0,18,195	0/0:2,0:2:6:0,6,63	0/0:2,0:2:6:0,6,63	0/0:4,0:4:12:0,12,124	0/0:3,0:3:9:0,9,98	0/0:8,0:8:24:0,24,250	1/1:0,3:3:6:64,6,0	0/0:4,0:4:12:0,12,122	0/0:7,0:7:15:0,15,185	0/0:4,0:4:12:0,12,124	0/0:2,0:2:6:0,6,64	0/0:5,0:5:15:0,15,157	0/0:3,0:3:9:0,9,95	0/0:6,0:6:18:0,18,188	0/0:3,0:3:9:0,9,92	0/0:9,0:9:21:0,21,230	0/0:1,0:1:3:0,3,32	0/0:1,0:1:3:0,3,32	0/0:2,0:2:6:0,6,61	0/0:1,0:1:3:0,3,28	0/0:2,0:2:6:0,6,63	0/0:1,0:1:3:0,3,32	0/0:3,0:3:9:0,9,99	0/0:4,0:4:12:0,12,128	0/0:3,0:3:9:0,9,97	1/1:0,5:5:15:150,15,0	0/0:2,0:2:3:0,3,31	0/0:6,1:7:18:0,18,186	0/0:1,0:1:3:0,3,32	0/0:6,0:6:18:0,18,193	./.:.:.:.:.	0/0:5,0:5:12:0,12,131	0/0:5,0:5:12:0,12,125	0/0:3,0:3:6:0,6,62	1/1:0,4:4:9:109,9,0	0/0:4,0:4:12:0,12,119	1/1:0,9:9:24:258,24,0	1/1:0,3:3:9:96,9,0	1/1:0,1:1:3:29,3,0	1/1:0,3:3:9:92,9,0	0/0:6,0:6:18:0,18,183	0/0:5,0:5:15:0,15,156	0/0:4,0:4:12:0,12,127	0/0:3,0:3:9:0,9,97	0/0:1,0:1:3:0,3,32	0/0:5,0:5:15:0,15,161	0/0:5,0:5:12:0,12,124	0/0:5,0:5:15:0,15,158	0/0:3,0:3:9:0,9,98	1/1:0,6:6:15:166,15,0	0/1:1,6:7:14:144,0,14	0/0:3,0:3:9:0,9,97	0/0:5,0:5:12:0,12,124	0/0:5,0:5:15:0,15,157	0/0:2,0:2:6:0,6,64	0/0:6,0:6:18:0,18,191	0/0:7,0:7:18:0,18,204	0/0:2,0:2:6:0,6,62	0/0:7,0:7:21:0,21,218	0/0:6,0:6:12:0,12,126	0/0:4,0:4:12:0,12,125	0/0:7,0:7:18:0,18,188	0/0:7,0:7:21:0,21,222	0/0:2,0:2:6:0,6,66	0/0:8,0:8:24:0,24,244	0/0:2,0:2:6:0,6,64	0/0:4,0:4:12:0,12,130	0/0:4,0:4:12:0,12,126	0/0:4,0:4:12:0,12,129	./.:.:.:.:.	./.:.:.:.:.	0/0:2,0:2:3:0,3,45	0/0:2,3:5:3:0,3,45	0/0:2,0:2:3:0,3,45	0/0:2,4:6:3:0,3,45	0/0:1,0:1:3:0,3,29	0/0:9,0:9:27:0,27,282
chr0	48591406	.	G	T	5191.16	.	AC=69;AF=0.261;AN=264;BaseQRankSum=-3.944;DP=970;Dels=0.00;FS=0.000;HaplotypeScore=0.0214;InbreedingCoeff=0.7029;MLEAC=65;MLEAF=0.246;MQ=59.61;MQ0=0;MQRankSum=-0.513;QD=25.08;ReadPosRankSum=0.021	GT:AD:DP:GQ:PL	0/0:46,0:46:99:0,138,1484	0/0:23,0:23:69:0,69,729	0/0:14,0:14:36:0,36,412	0/0:31,0:31:93:0,93,991	0/0:16,0:16:36:0,36,427	1/1:0,11:11:33:327,33,0	0/0:33,0:33:99:0,99,1045	0/1:3,1:4:10:10,0,86	./.:.:.:.:.	0/0:24,0:24:72:0,72,749	0/0:2,0:2:6:0,6,63	0/0:17,0:17:42:0,42,499	0/0:14,0:14:42:0,42,438	0/0:1,0:1:3:0,3,34	0/0:13,0:13:39:0,39,410	0/0:18,0:18:54:0,54,574	0/0:17,0:17:48:0,48,524	0/0:4,0:4:12:0,12,124	0/0:16,0:16:48:0,48,512	1/1:0,5:5:15:152,15,0	0/0:7,0:7:21:0,21,230	1/1:0,11:11:33:334,33,0	1/1:0,22:22:57:633,57,0	0/0:27,0:27:81:0,81,852	0/0:1,0:1:3:0,3,30	0/0:18,0:18:48:0,48,538	0/0:13,0:13:39:0,39,410	0/0:3,0:3:9:0,9,98	0/0:1,0:1:3:0,3,31	0/0:21,0:21:45:0,45,546	0/0:5,0:5:12:0,12,127	0/0:3,0:3:9:0,9,91	0/0:14,0:14:36:0,36,384	0/0:3,0:3:9:0,9,97	0/0:16,0:16:48:0,48,507	0/0:5,0:5:15:0,15,159	0/0:10,0:10:27:0,27,285	0/0:11,0:11:33:0,33,343	0/0:19,0:19:54:0,54,586	0/0:2,0:2:6:0,6,68	0/0:3,0:3:9:0,9,97	0/0:15,0:15:42:0,42,460	1/1:0,21:21:63:648,63,0	0/0:24,0:24:72:0,72,762	1/1:0,12:12:33:367,33,0	0/0:20,0:20:51:0,51,582	0/0:5,0:5:15:0,15,161	1/1:0,7:7:21:220,21,0	0/0:3,0:3:6:0,6,80	0/0:2,0:2:6:0,6,63	0/0:2,0:2:6:0,6,63	0/0:1,0:1:3:0,3,29	0/0:3,0:3:9:0,9,91	0/0:2,0:2:6:0,6,64	1/1:0,5:5:15:160,15,0	0/1:5,1:6:14:14,0,140	0/0:3,0:3:9:0,9,96	0/0:9,0:9:27:0,27,284	0/0:1,0:1:3:0,3,32	0/0:2,0:2:6:0,6,67	0/0:1,0:1:3:0,3,32	0/0:1,0:1:3:0,3,32	0/0:9,0:9:27:0,27,277	0/0:4,0:4:12:0,12,123	0/0:6,0:6:18:0,18,193	0/0:1,0:1:3:0,3,33	0/0:1,0:1:3:0,3,32	0/0:6,0:6:18:0,18,186	0/0:4,0:4:12:0,12,126	1/1:0,3:3:9:97,9,0	0/0:3,0:3:9:0,9,94	1/1:0,4:4:12:126,12,0	1/1:0,3:3:9:95,9,0	1/1:0,4:4:12:127,12,0	1/1:0,3:3:9:99,9,0	0/0:3,0:3:9:0,9,95	1/1:0,2:2:6:63,6,0	1/1:0,2:2:6:62,6,0	1/1:0,1:1:3:32,3,0	0/0:4,0:4:12:0,12,126	0/0:2,0:2:6:0,6,63	0/0:2,0:2:3:0,3,45	0/0:2,0:2:6:0,6,62	1/1:0,9:9:21:243,21,0	1/1:0,3:3:9:93,9,0	0/0:3,0:3:9:0,9,85	0/0:3,0:3:9:0,9,95	0/0:5,0:5:15:0,15,160	0/0:6,0:6:18:0,18,199	0/0:6,0:6:18:0,18,199	./.:.:.:.:.	0/0:4,0:4:9:0,9,96	0/0:2,0:2:6:0,6,62	0/0:2,0:2:6:0,6,59	0/0:2,0:2:6:0,6,59	0/0:8,0:8:24:0,24,248	0/0:6,0:6:18:0,18,187	0/0:3,0:3:9:0,9,96	0/0:3,0:3:9:0,9,97	0/0:1,0:1:3:0,3,32	0/0:8,0:8:24:0,24,261	0/0:2,0:2:6:0,6,59	0/0:4,0:4:12:0,12,125	1/1:0,3:3:9:92,9,0	./.:.:.:.:.	1/1:0,2:2:6:65,6,0	0/1:3,5:8:77:135,0,77	0/0:6,0:6:18:0,18,195	0/0:2,0:2:6:0,6,65	0/0:6,0:6:18:0,18,192	0/0:7,0:7:21:0,21,222	0/0:2,0:2:6:0,6,67	0/0:6,0:6:15:0,15,170	0/0:5,0:5:15:0,15,157	0/0:3,0:3:9:0,9,96	0/0:5,0:5:15:0,15,162	0/0:4,0:4:12:0,12,124	1/1:0,4:4:12:126,12,0	0/0:1,0:1:3:0,3,32	1/1:0,2:2:6:64,6,0	0/0:6,0:6:18:0,18,190	0/0:4,0:4:12:0,12,129	1/1:0,6:6:18:192,18,0	1/1:0,2:2:6:60,6,0	1/1:0,5:5:15:155,15,0	1/1:0,1:1:3:32,3,0	1/1:0,4:4:12:118,12,0	1/1:0,3:3:9:95,9,0	1/1:0,3:3:9:96,9,0	0/0:2,0:2:3:0,3,45	1/1:0,2:2:3:45,3,0	./.:.:.:.:.	1/1:0,11:11:18:255,18,0	1/1:0,9:9:18:226,18,0	1/1:0,4:4:6:89,6,0	./.:.:.:.:.	0/0:24,0:24:72:0,72,798
chr0	48598694	.	G	T	11709	.	AC=128;AF=0.474;AN=270;BaseQRankSum=-2.884;DP=980;Dels=0.00;FS=7.000;HaplotypeScore=0.0689;InbreedingCoeff=0.6553;MLEAC=124;MLEAF=0.459;MQ=59.52;MQ0=0;MQRankSum=2.336;QD=27.23;ReadPosRankSum=-0.746	GT:AD:DP:GQ:PL	0/0:67,0:67:99:0,202,2177	0/0:18,0:18:54:0,54,576	0/0:11,0:11:30:0,30,330	1/1:0,34:34:99:1064,102,0	0/0:18,0:18:54:0,54,572	1/1:0,13:13:39:406,39,0	1/1:0,14:14:39:416,39,0	0/0:1,0:1:3:0,3,32	0/0:1,0:1:3:0,3,32	0/0:12,0:12:36:0,36,390	0/0:3,0:3:9:0,9,100	0/0:20,0:20:57:0,57,618	1/1:0,13:13:33:372,33,0	1/1:0,1:1:3:30,3,0	1/1:0,27:27:81:852,81,0	1/1:0,17:17:45:497,45,0	1/1:0,16:16:45:480,45,0	0/0:3,0:3:9:0,9,93	1/1:0,8:8:21:232,21,0	1/1:0,2:2:6:60,6,0	0/0:1,0:1:3:0,3,35	0/0:8,0:8:24:0,24,255	0/0:20,0:20:54:0,54,598	1/1:0,22:22:57:646,57,0	1/1:0,4:4:12:136,12,0	1/1:0,18:18:51:549,51,0	0/0:20,0:20:54:0,54,603	0/0:2,0:2:3:0,3,32	1/1:0,3:3:9:95,9,0	1/1:0,25:25:72:758,72,0	0/1:8,1:9:5:5,0,207	0/1:2,1:3:24:24,0,58	0/0:15,0:15:42:0,42,459	1/1:0,1:1:3:29,3,0	0/0:11,0:11:33:0,33,349	0/1:1,4:5:17:111,0,17	0/0:18,0:18:45:0,45,514	1/1:0,9:9:21:244,21,0	1/1:0,3:3:9:92,9,0	0/0:2,0:2:6:0,6,67	0/1:1,1:2:21:26,0,21	1/1:0,16:16:42:477,42,0	1/1:0,15:15:45:469,45,0	0/0:18,0:18:54:0,54,577	0/0:25,0:25:75:0,75,787	0/0:18,0:18:48:0,48,541	0/0:11,0:11:27:0,27,317	0/0:4,0:4:12:0,12,128	1/1:0,3:3:9:92,9,0	0/0:2,0:2:6:0,6,61	0/0:2,0:2:6:0,6,65	0/0:5,0:5:15:0,15,160	0/0:8,0:8:24:0,24,256	1/1:0,3:3:9:91,9,0	0/0:5,0:5:15:0,15,155	1/1:0,3:3:9:97,9,0	0/0:4,0:4:9:0,9,96	0/0:9,0:9:27:0,27,287	1/1:0,3:3:9:92,9,0	0/0:4,0:4:12:0,12,118	1/1:0,1:1:3:31,3,0	1/1:0,2:2:6:65,6,0	1/1:0,4:4:12:127,12,0	1/1:0,10:10:24:269,24,0	1/1:0,5:5:15:155,15,0	1/1:0,2:2:6:61,6,0	1/1:0,1:1:3:31,3,0	1/1:0,7:7:21:223,21,0	1/1:0,7:7:21:224,21,0	0/0:3,0:3:9:0,9,96	1/1:0,1:1:3:31,3,0	1/1:0,2:2:6:61,6,0	0/0:2,0:2:6:0,6,65	0/0:10,0:10:30:0,30,316	0/0:4,0:4:12:0,12,126	0/0:6,0:6:15:0,15,171	0/0:2,0:2:3:0,3,45	0/1:1,1:2:26:26,0,26	0/0:2,0:2:6:0,6,65	1/1:0,4:4:9:107,9,0	1/1:0,2:2:6:65,6,0	0/0:1,0:1:3:0,3,31	0/0:5,0:5:15:0,15,157	1/1:0,5:5:15:158,15,0	1/1:0,3:3:6:68,6,0	0/1:1,5:6:15:144,0,15	1/1:0,2:2:6:63,6,0	0/0:2,0:2:6:0,6,63	0/0:4,0:4:12:0,12,132	0/1:1,1:2:26:26,0,26	0/0:3,0:3:9:0,9,99	1/1:0,4:4:12:128,12,0	1/1:0,1:1:3:31,3,0	1/1:0,3:3:6:79,6,0	1/1:0,5:5:15:158,15,0	1/1:0,3:3:9:91,9,0	0/1:2,3:5:42:84,0,42	1/1:0,1:1:3:25,3,0	1/1:0,2:2:6:61,6,0	1/1:0,2:2:6:63,6,0	1/1:0,6:6:18:189,18,0	1/1:0,2:2:6:64,6,0	1/1:0,1:1:3:32,3,0	0/0:6,0:6:18:0,18,189	./.:.:.:.:.	0/0:2,0:2:6:0,6,63	0/0:2,0:2:6:0,6,68	0/0:6,0:6:18:0,18,187	0/1:1,1:2:24:24,0,26	1/1:0,3:3:6:77,6,0	1/1:0,6:6:18:191,18,0	0/1:1,1:2:24:24,0,26	0/0:9,0:9:24:0,24,276	1/1:0,10:10:30:319,30,0	1/1:0,4:4:12:128,12,0	0/0:5,0:5:15:0,15,166	0/0:10,0:10:30:0,30,317	1/1:0,1:1:3:33,3,0	0/0:7,0:7:18:0,18,211	0/0:6,0:6:15:0,15,167	0/0:9,0:9:27:0,27,284	0/0:5,0:5:15:0,15,164	0/0:8,0:8:24:0,24,251	0/0:5,0:5:12:0,12,139	0/0:2,0:2:6:0,6,65	0/0:5,0:5:12:0,12,137	0/0:4,0:4:12:0,12,130	1/1:0,2:2:6:63,6,0	0/0:6,0:6:12:0,12,154	0/0:2,0:2:3:0,3,45	1/1:0,3:3:6:73,6,0	0/0:3,0:3:6:0,6,76	0/0:2,0:2:3:0,3,45	1/1:0,2:2:6:62,6,0	0/0:4,0:4:6:0,6,89	./.:.:.:.:.	0/0:32,0:32:96:0,96,1084
chr0	48599225	.	C	T	1177.78	.	AC=24;AF=0.105;AN=228;BaseQRankSum=-0.501;DP=773;Dels=0.00;FS=0.000;HaplotypeScore=0.1171;InbreedingCoeff=0.4971;MLEAC=17;MLEAF=0.075;MQ=52.50;MQ0=25;MQRankSum=-0.542;QD=21.03;ReadPosRankSum=-0.175	GT:AD:DP:GQ:PL	0/0:45,0:45:99:0,129,1350	0/0:16,0:16:39:0,39,431	0/0:14,0:14:42:0,42,434	0/0:34,0:34:96:0,96,988	0/0:9,0:10:18:0,18,169	0/0:18,0:18:54:0,54,556	0/0:8,0:8:18:0,18,180	0/0:2,0:2:6:0,6,63	./.:.:.:.:.	0/0:18,0:18:51:0,51,525	0/0:3,0:3:9:0,9,93	0/0:12,0:12:33:0,33,362	0/0:13,0:13:39:0,39,417	0/1:1,1:2:24:24,0,26	0/0:19,0:19:57:0,57,591	0/0:13,0:13:36:0,36,359	0/0:21,0:21:60:0,60,600	0/0:3,0:3:9:0,9,101	0/0:4,0:4:12:0,12,120	0/0:2,0:2:6:0,6,59	./.:.:.:.:.	0/0:12,0:12:33:0,33,321	0/0:19,0:19:57:0,57,591	0/0:14,0:14:39:0,39,398	./.:.:.:.:.	0/0:19,0:19:48:0,48,521	0/0:9,0:9:27:0,27,275	0/0:3,0:3:9:0,9,92	0/0:2,0:2:6:0,6,60	0/0:16,0:16:48:0,48,486	./.:.:.:.:.	0/0:1,0:1:3:0,3,32	0/0:14,0:14:33:0,33,377	0/0:3,0:3:9:0,9,95	0/0:26,0:26:63:0,63,698	0/0:5,0:5:15:0,15,164	0/0:12,0:12:27:0,27,285	0/0:8,0:8:24:0,24,247	0/0:6,0:6:18:0,18,184	./.:.:.:.:.	0/0:4,0:4:12:0,12,129	0/0:4,0:4:12:0,12,126	1/1:0,17:17:48:495,48,0	0/0:11,0:11:33:0,33,339	0/0:8,0:8:24:0,24,248	0/0:30,0:30:84:0,84,882	0/0:10,0:10:24:0,24,245	0/0:3,0:3:9:0,9,97	1/1:0,1:1:3:31,3,0	0/0:8,0:8:24:0,24,243	./.:.:.:.:.	0/0:1,0:1:3:0,3,33	0/0:2,0:2:6:0,6,62	1/1:0,5:5:15:153,15,0	0/0:4,0:4:12:0,12,118	0/0:1,0:1:3:0,3,31	0/0:4,0:4:12:0,12,130	0/0:3,0:3:9:0,9,89	0/0:2,0:2:6:0,6,64	0/0:7,0:7:21:0,21,218	0/0:1,0:1:3:0,3,30	0/0:5,0:5:15:0,15,153	0/0:5,0:5:15:0,15,152	1/1:0,3:3:9:92,9,0	./.:.:.:.:.	0/0:2,0:2:6:0,6,63	1/1:0,4:4:12:122,12,0	0/0:1,0:1:3:0,3,31	./.:.:.:.:.	./.:.:.:.:.	./.:.:.:.:.	0/0:4,0:4:9:0,9,94	./.:.:.:.:.	0/0:1,0:1:3:0,3,32	0/0:3,0:4:9:0,9,91	./.:.:.:.:.	0/0:1,0:1:3:0,3,33	0/0:6,0:6:18:0,18,187	./.:.:.:.:.	0/0:6,0:6:12:0,12,122	0/0:2,0:2:6:0,6,59	0/0:1,0:1:3:0,3,32	0/0:3,0:3:9:0,9,97	./.:.:.:.:.	0/0:2,0:2:6:0,6,67	1/1:0,1:1:3:26,3,0	0/0:2,0:2:6:0,6,61	0/0:3,0:3:6:0,6,63	0/0:4,0:4:12:0,12,122	0/0:1,0:1:3:0,3,34	./.:.:.:.:.	1/1:1,4:5:12:124,12,0	0/0:2,0:2:6:0,6,62	./.:.:.:.:.	0/0:5,0:5:15:0,15,148	0/1:1,1:2:26:28,0,26	1/1:0,6:6:9:89,9,0	1/1:0,2:2:6:59,6,0	./.:.:.:.:.	1/1:0,3:3:9:92,9,0	0/0:3,0:3:9:0,9,97	0/0:1,0:1:3:0,3,32	0/0:2,0:2:6:0,6,59	0/0:1,0:1:3:0,3,34	0/0:3,0:3:9:0,9,94	0/0:4,0:4:12:0,12,118	0/0:3,0:3:9:0,9,97	0/0:3,0:3:9:0,9,95	0/0:1,0:1:3:0,3,31	./.:.:.:.:.	1/1:0,5:5:15:153,15,0	0/0:1,0:1:3:0,3,32	0/0:5,0:5:15:0,15,156	0/0:4,0:4:12:0,12,125	0/0:3,0:3:9:0,9,97	0/0:3,0:3:9:0,9,97	./.:.:.:.:.	0/0:4,0:4:6:0,6,62	0/0:5,0:5:15:0,15,156	0/0:2,0:2:6:0,6,66	0/0:6,0:6:18:0,18,188	./.:.:.:.:.	0/0:11,0:11:30:0,30,310	0/0:6,0:6:12:0,12,122	0/0:3,0:3:6:0,6,62	0/0:3,0:3:9:0,9,92	0/0:5,0:5:9:0,9,92	0/0:3,0:3:9:0,9,97	./.:.:.:.:.	0/0:5,0:5:6:0,6,89	0/0:3,0:3:9:0,9,92	0/0:4,0:4:9:0,9,93	./.:.:.:.:.	0/0:5,0:5:12:0,12,137	0/0:3,0:3:3:0,3,45	./.:.:.:.:.	0/0:24,0:24:69:0,69,770
chr0	48599262	.	G	A	7697.06	.	AC=109;AF=0.474;AN=230;BaseQRankSum=-1.942;DP=670;Dels=0.00;FS=0.000;HaplotypeScore=0.0333;InbreedingCoeff=0.7153;MLEAC=109;MLEAF=0.474;MQ=46.40;MQ0=35;MQRankSum=0.391;QD=25.74;ReadPosRankSum=0.115	GT:AD:DP:GQ:PL	0/0:32,0:32:81:0,81,848	0/0:14,0:14:30:0,30,330	0/0:14,0:14:42:0,42,431	1/1:2,30:32:90:918,90,0	0/0:11,0:11:24:0,24,249	1/1:0,11:11:33:330,33,0	1/1:3,6:9:18:179,18,0	0/0:3,0:3:9:0,9,101	0/0:1,0:1:3:0,3,32	0/0:16,0:16:42:0,42,428	0/0:2,0:2:6:0,6,65	0/0:14,0:14:36:0,36,377	1/1:0,10:10:30:309,30,0	1/1:0,1:1:3:31,3,0	1/1:0,13:13:39:396,39,0	1/1:2,16:18:48:503,48,0	1/1:0,16:16:45:449,45,0	0/0:2,0:2:6:0,6,64	1/1:0,4:4:9:92,9,0	1/1:0,4:4:12:125,12,0	./.:.:.:.:.	0/0:9,0:9:21:0,21,215	0/0:16,0:16:48:0,48,488	1/1:0,16:16:39:401,39,0	./.:.:.:.:.	1/1:2,10:12:30:309,30,0	0/0:6,0:6:18:0,18,185	0/0:3,0:3:9:0,9,100	0/0:1,0:1:3:0,3,33	1/1:0,11:11:33:335,33,0	./.:.:.:.:.	./.:.:.:.:.	0/0:8,0:8:24:0,24,250	1/1:0,3:3:9:89,9,0	0/0:18,0:18:51:0,51,531	1/1:0,2:2:6:61,6,0	0/0:10,0:10:18:0,18,186	1/1:0,6:6:18:186,18,0	1/1:0,6:6:18:186,18,0	./.:.:.:.:.	1/1:0,4:4:12:128,12,0	1/1:0,7:7:15:151,15,0	1/1:0,13:13:30:324,30,0	0/0:15,0:15:42:0,42,436	0/0:9,0:9:27:0,27,284	0/0:20,0:20:45:0,45,474	0/0:9,0:9:18:0,18,184	0/0:5,0:5:15:0,15,163	1/1:0,1:1:3:31,3,0	0/0:3,0:3:9:0,9,92	./.:.:.:.:.	./.:.:.:.:.	0/0:2,0:3:6:0,6,61	1/1:0,3:3:9:92,9,0	0/0:2,0:2:6:0,6,61	1/1:0,1:1:3:32,3,0	0/0:1,0:1:3:0,3,30	0/0:3,0:3:9:0,9,92	1/1:0,2:2:6:63,6,0	0/0:5,0:5:15:0,15,159	1/1:0,3:3:9:95,9,0	1/1:0,3:3:9:89,9,0	1/1:0,5:5:15:158,15,0	1/1:1,2:3:6:65,6,0	1/1:0,2:2:6:62,6,0	./.:.:.:.:.	1/1:0,2:2:6:59,6,0	1/1:0,3:3:9:95,9,0	./.:.:.:.:.	./.:.:.:.:.	./.:.:.:.:.	1/1:0,4:4:9:89,9,0	0/0:1,0:1:3:0,3,32	0/0:1,1:2:3:0,3,31	0/0:4,0:4:12:0,12,121	./.:.:.:.:.	./.:.:.:.:.	0/1:1,4:5:16:107,0,16	./.:.:.:.:.	1/1:2,3:5:9:92,9,0	1/1:0,1:1:3:32,3,0	./.:.:.:.:.	0/0:3,0:3:9:0,9,97	1/1:0,2:2:6:63,6,0	1/1:0,1:1:3:33,3,0	1/1:0,1:1:3:30,3,0	1/1:0,1:1:3:31,3,0	0/0:7,0:7:15:0,15,160	0/0:4,0:4:12:0,12,122	1/1:0,4:4:12:126,12,0	0/0:1,0:1:3:0,3,32	1/1:2,4:6:12:120,12,0	1/1:0,1:1:3:32,3,0	./.:.:.:.:.	1/1:0,3:3:9:91,9,0	0/0:1,0:1:3:0,3,35	1/1:0,4:4:6:62,6,0	1/1:0,2:2:6:67,6,0	./.:.:.:.:.	1/1:0,2:2:6:59,6,0	1/1:0,4:4:12:128,12,0	./.:.:.:.:.	1/1:0,2:2:6:60,6,0	0/0:1,0:1:3:0,3,31	0/0:2,0:2:6:0,6,61	0/0:4,0:4:12:0,12,122	0/0:4,0:4:12:0,12,124	0/0:2,0:2:6:0,6,63	0/0:1,0:1:3:0,3,33	./.:.:.:.:.	1/1:0,4:4:12:123,12,0	0/0:1,0:1:3:0,3,34	0/0:4,0:4:12:0,12,122	1/1:0,6:6:18:185,18,0	1/1:0,3:3:9:92,9,0	0/0:1,0:1:3:0,3,31	./.:.:.:.:.	1/1:0,3:3:3:31,3,0	0/0:4,0:4:12:0,12,118	0/0:2,0:2:6:0,6,63	0/0:6,0:7:18:0,18,189	0/0:1,0:1:3:0,3,34	0/0:8,0:8:21:0,21,214	0/0:4,0:4:6:0,6,61	0/0:2,0:2:3:0,3,31	0/0:1,0:1:3:0,3,31	0/0:5,0:5:9:0,9,97	1/1:0,1:1:3:30,3,0	0/0:4,0:4:9:0,9,96	0/0:5,0:5:6:0,6,89	1/1:0,3:3:9:93,9,0	0/0:5,0:5:9:0,9,95	./.:.:.:.:.	1/1:0,5:5:12:138,12,0	0/0:2,1:3:3:0,3,45	./.:.:.:.:.	0/0:20,0:20:51:0,51,573
chr0	48600214	.	C	T	720.29	.	AC=28;AF=0.165;AN=170;BaseQRankSum=-2.327;DP=267;Dels=0.00;FS=0.727;HaplotypeScore=0.0457;InbreedingCoeff=0.4139;MLEAC=23;MLEAF=0.135;MQ=51.25;MQ0=27;MQRankSum=0.585;QD=20.58;ReadPosRankSum=-1.205	GT:AD:DP:GQ:PL	0/0:5,0:5:15:0,15,155	0/0:6,0:6:18:0,18,188	0/0:9,0:9:18:0,18,217	0/0:8,0:8:9:0,9,94	0/0:3,0:3:3:0,3,45	0/0:2,0:2:6:0,6,63	0/0:4,0:4:9:0,9,93	./.:.:.:.:.	./.:.:.:.:.	0/0:7,0:7:18:0,18,191	./.:.:.:.:.	0/0:3,0:3:6:0,6,62	1/1:0,7:7:21:215,21,0	./.:.:.:.:.	0/0:10,0:10:15:0,15,158	1/1:0,3:3:3:31,3,0	1/1:0,3:3:9:97,9,0	./.:.:.:.:.	./.:.:.:.:.	./.:.:.:.:.	./.:.:.:.:.	./.:.:.:.:.	0/0:3,0:3:3:0,3,45	0/0:5,0:5:9:0,9,90	0/0:3,0:3:9:0,9,100	1/1:0,5:5:12:127,12,0	0/0:8,0:8:15:0,15,175	./.:.:.:.:.	0/0:1,0:1:3:0,3,33	./.:.:.:.:.	./.:.:.:.:.	0/0:2,0:2:6:0,6,67	0/0:4,0:4:12:0,12,126	./.:.:.:.:.	0/0:2,0:2:6:0,6,62	./.:.:.:.:.	0/0:4,0:4:6:0,6,77	./.:.:.:.:.	./.:.:.:.:.	./.:.:.:.:.	1/1:0,1:1:3:32,3,0	0/0:6,0:6:6:0,6,61	0/0:7,0:7:21:0,21,220	0/0:1,0:1:3:0,3,30	0/0:5,0:5:9:0,9,111	./.:.:.:.:.	0/0:4,0:4:9:0,9,109	./.:.:.:.:.	0/0:1,0:1:3:0,3,32	0/0:4,0:4:6:0,6,78	0/0:1,0:1:3:0,3,32	0/0:1,0:1:3:0,3,31	0/0:3,0:3:3:0,3,45	./.:.:.:.:.	./.:.:.:.:.	0/0:1,0:1:3:0,3,32	./.:.:.:.:.	0/0:3,0:3:9:0,9,96	1/1:0,2:2:6:53,6,0	0/0:2,0:2:6:0,6,63	1/1:0,2:2:6:63,6,0	./.:.:.:.:.	1/1:0,3:3:9:93,9,0	0/0:2,0:2:6:0,6,61	0/0:1,0:1:3:0,3,31	0/0:4,0:4:12:0,12,125	./.:.:.:.:.	./.:.:.:.:.	./.:.:.:.:.	./.:.:.:.:.	./.:.:.:.:.	0/0:2,0:2:6:0,6,64	./.:.:.:.:.	./.:.:.:.:.	0/0:2,0:2:6:0,6,53	./.:.:.:.:.	0/0:2,0:2:6:0,6,61	0/0:4,0:4:9:0,9,109	0/0:1,0:1:3:0,3,32	./.:.:.:.:.	0/0:1,0:1:3:0,3,31	0/0:1,0:1:3:0,3,32	0/0:1,0:1:3:0,3,33	0/0:2,0:2:3:0,3,31	0/0:3,0:3:9:0,9,94	./.:.:.:.:.	1/1:0,3:3:6:77,6,0	0/0:2,0:2:6:0,6,67	0/0:3,0:3:3:0,3,32	./.:.:.:.:.	0/0:2,0:2:3:0,3,45	0/0:2,0:2:6:0,6,62	./.:.:.:.:.	1/1:0,1:1:3:31,3,0	1/1:0,1:1:3:30,3,0	./.:.:.:.:.	./.:.:.:.:.	0/0:2,0:2:6:0,6,61	./.:.:.:.:.	./.:.:.:.:.	1/1:0,1:1:3:34,3,0	1/1:0,2:2:3:32,3,0	./.:.:.:.:.	0/0:1,0:1:3:0,3,32	0/0:2,0:2:3:0,3,32	0/0:1,0:1:3:0,3,32	0/0:1,0:1:3:0,3,33	0/0:2,0:2:3:0,3,31	./.:.:.:.:.	0/0:1,0:1:3:0,3,30	0/0:4,0:4:6:0,6,62	./.:.:.:.:.	0/0:4,0:4:9:0,9,98	0/0:1,0:1:3:0,3,31	1/1:0,1:1:3:32,3,0	0/0:6,0:6:9:0,9,120	0/0:4,0:4:12:0,12,126	0/0:2,0:2:6:0,6,63	./.:.:.:.:.	0/0:6,0:6:15:0,15,151	0/0:5,0:5:12:0,12,140	0/0:2,0:2:6:0,6,64	0/0:3,0:3:9:0,9,95	./.:.:.:.:.	0/0:1,0:1:3:0,3,32	./.:.:.:.:.	0/0:2,0:2:6:0,6,66	0/0:2,0:2:6:0,6,66	./.:.:.:.:.	./.:.:.:.:.	./.:.:.:.:.	./.:.:.:.:.	./.:.:.:.:.	0/0:3,0:3:3:0,3,45	./.:.:.:.:.	./.:.:.:.:.	0/0:6,0:6:18:0,18,199
chr0	48601731	.	A	G	3626.56	.	AC=21;AF=0.079;AN=266;BaseQRankSum=4.551;DP=903;Dels=0.00;FS=6.770;HaplotypeScore=0.0552;InbreedingCoeff=0.4521;MLEAC=18;MLEAF=0.068;MQ=59.61;MQ0=0;MQRankSum=0.053;QD=27.90;ReadPosRankSum=-2.504	GT:AD:DP:GQ:PL	1/1:0,59:59:99:1897,177,0	0/0:21,0:21:63:0,63,642	0/0:12,0:12:36:0,36,366	0/0:28,0:28:84:0,84,857	0/0:13,0:13:39:0,39,394	0/0:8,0:8:24:0,24,245	0/0:11,0:11:33:0,33,333	0/0:3,0:3:9:0,9,102	0/0:1,0:1:3:0,3,33	1/1:0,18:18:54:575,54,0	1/1:0,4:4:12:128,12,0	0/0:9,0:9:27:0,27,279	0/0:10,0:10:30:0,30,304	0/0:2,0:2:6:0,6,61	0/0:19,0:19:57:0,57,570	0/0:14,0:14:42:0,42,422	0/0:17,0:17:51:0,51,518	0/1:1,1:2:26:26,0,26	0/0:3,0:3:9:0,9,91	0/0:6,0:6:12:0,12,150	0/0:4,0:4:12:0,12,131	0/0:9,0:9:27:0,27,262	0/0:14,0:14:39:0,39,414	0/0:21,0:21:63:0,63,655	0/0:6,0:6:18:0,18,199	0/0:19,0:19:57:0,57,587	1/1:0,16:16:48:505,48,0	0/0:2,0:2:6:0,6,68	0/0:3,0:3:9:0,9,94	0/0:19,0:19:51:0,51,550	0/0:7,0:7:21:0,21,213	0/0:5,0:5:15:0,15,162	0/0:17,0:17:48:0,48,497	./.:.:.:.:.	0/0:12,0:12:36:0,36,361	0/0:2,0:2:6:0,6,65	0/0:9,0:9:27:0,27,275	0/0:6,0:6:18:0,18,189	0/0:9,0:9:27:0,27,274	0/1:1,3:4:21:91,0,21	0/0:5,0:5:12:0,12,124	0/0:13,0:13:39:0,39,405	0/0:18,0:18:54:0,54,533	0/0:15,0:15:39:0,39,426	0/0:18,0:18:51:0,51,536	0/0:10,0:10:30:0,30,304	0/0:13,0:13:36:0,36,376	0/1:3,1:4:22:22,0,85	0/0:3,0:3:6:0,6,74	0/0:7,0:7:21:0,21,217	0/0:2,0:2:6:0,6,62	0/0:1,0:1:3:0,3,31	1/1:0,4:4:12:126,12,0	0/0:3,0:3:9:0,9,95	0/0:5,0:5:15:0,15,150	0/0:2,0:2:6:0,6,59	0/0:1,0:1:3:0,3,31	0/0:7,0:7:21:0,21,216	0/0:2,0:2:6:0,6,64	0/0:4,0:4:12:0,12,122	0/0:4,0:4:12:0,12,119	0/0:2,0:2:3:0,3,45	0/0:10,0:10:30:0,30,300	0/0:4,0:4:9:0,9,94	0/0:3,0:3:9:0,9,93	0/0:6,0:6:18:0,18,183	0/0:1,0:1:3:0,3,32	0/0:9,0:9:24:0,24,262	0/0:3,0:3:9:0,9,92	0/0:1,0:1:3:0,3,31	0/0:2,0:2:6:0,6,49	0/0:2,0:2:6:0,6,59	./.:.:.:.:.	0/0:7,0:7:21:0,21,210	0/0:2,0:2:6:0,6,59	0/0:2,0:2:6:0,6,67	0/0:1,0:1:3:0,3,32	0/0:3,0:3:9:0,9,92	0/0:2,0:2:6:0,6,61	0/0:1,0:1:3:0,3,31	0/0:6,0:6:18:0,18,178	0/0:5,0:5:15:0,15,159	0/0:3,0:3:9:0,9,95	0/0:2,0:2:6:0,6,61	0/0:3,0:3:9:0,9,88	0/0:6,0:6:18:0,18,189	0/0:6,0:6:18:0,18,182	1/1:0,7:7:21:227,21,0	0/0:3,0:3:9:0,9,97	0/0:7,0:7:21:0,21,222	0/0:2,0:2:6:0,6,62	0/0:2,0:2:6:0,6,61	0/0:3,0:3:9:0,9,95	0/0:2,0:2:6:0,6,64	0/0:2,0:2:6:0,6,59	0/0:3,0:4:9:0,9,91	0/0:3,0:3:9:0,9,97	0/0:4,0:4:12:0,12,125	0/0:1,0:1:3:0,3,29	0/0:4,0:4:12:0,12,124	0/0:6,0:6:18:0,18,184	0/0:2,0:2:6:0,6,59	0/0:6,0:6:18:0,18,189	0/0:2,0:2:6:0,6,59	0/0:3,0:3:9:0,9,90	0/0:5,0:5:12:0,12,134	0/0:6,0:6:18:0,18,181	0/0:6,0:6:18:0,18,183	1/1:0,2:2:6:60,6,0	0/0:10,0:10:30:0,30,301	0/0:6,0:6:18:0,18,182	1/1:0,2:2:6:60,6,0	1/1:0,8:8:21:235,21,0	0/0:3,0:3:9:0,9,91	0/0:1,0:1:3:0,3,32	0/0:6,0:6:15:0,15,167	0/0:10,0:10:30:0,30,302	0/0:1,0:1:3:0,3,30	0/0:2,0:2:6:0,6,63	0/0:1,0:1:3:0,3,31	0/0:4,0:4:12:0,12,119	0/0:6,0:6:15:0,15,165	0/0:4,0:4:9:0,9,105	0/0:3,0:3:9:0,9,95	0/0:3,0:3:9:0,9,89	0/0:7,0:7:12:0,12,167	0/0:3,0:3:9:0,9,95	0/0:5,0:5:15:0,15,153	0/0:4,0:4:12:0,12,126	0/0:4,0:4:6:0,6,89	./.:.:.:.:.	0/0:2,0:2:3:0,3,45	0/0:4,0:4:6:0,6,89	0/0:6,0:6:12:0,12,152	0/0:6,0:6:12:0,12,152	./.:.:.:.:.	0/0:33,0:33:99:0,99,1099
chr0	48601780	.	A	T	2931.19	.	AC=20;AF=0.079;AN=252;BaseQRankSum=-1.452;DP=765;Dels=0.00;FS=0.795;HaplotypeScore=0.2431;InbreedingCoeff=0.4468;MLEAC=16;MLEAF=0.063;MQ=59.39;MQ0=1;MQRankSum=-0.184;QD=25.27;ReadPosRankSum=3.115	GT:AD:DP:GQ:PL	1/1:1,44:45:99:1388,132,0	0/0:15,0:15:45:0,45,459	0/0:11,0:11:30:0,30,325	0/0:26,0:26:78:0,78,795	0/0:7,0:7:21:0,21,226	0/0:5,0:5:15:0,15,157	0/0:15,0:15:42:0,42,442	0/0:3,0:3:9:0,9,96	0/0:1,0:1:3:0,3,32	1/1:0,18:18:51:546,51,0	1/1:0,2:2:6:62,6,0	0/0:8,0:8:24:0,24,248	0/0:5,0:5:15:0,15,158	0/0:3,0:3:6:0,6,61	0/0:13,0:13:39:0,39,410	0/0:3,0:3:9:0,9,89	0/0:8,0:8:24:0,24,250	0/0:2,0:2:6:0,6,64	0/0:2,0:2:6:0,6,61	0/0:6,0:6:15:0,15,166	0/0:4,0:4:12:0,12,126	0/0:9,0:9:27:0,27,275	0/0:14,0:14:39:0,39,412	0/0:24,0:24:72:0,72,750	0/0:2,0:2:6:0,6,64	0/0:23,0:23:63:0,63,697	1/1:0,18:19:42:488,42,0	0/0:6,0:6:18:0,18,187	0/0:2,0:2:6:0,6,63	0/0:16,0:16:45:0,45,477	0/0:3,0:3:6:0,6,67	0/0:3,0:3:9:0,9,101	0/0:10,0:11:27:0,27,301	./.:.:.:.:.	0/0:12,0:12:36:0,36,372	0/0:3,0:3:9:0,9,94	0/0:13,0:13:39:0,39,408	0/0:9,0:9:27:0,27,275	0/0:3,0:3:9:0,9,95	0/1:2,3:5:20:86,0,20	0/0:8,0:8:21:0,21,225	0/0:16,0:16:48:0,48,505	0/0:14,0:14:42:0,42,434	0/0:7,0:7:21:0,21,225	0/0:12,0:12:36:0,36,378	0/0:9,0:9:27:0,27,281	0/0:11,0:11:33:0,33,347	0/1:4,1:5:17:17,0,117	0/0:2,0:2:6:0,6,64	0/0:4,0:4:9:0,9,109	./.:.:.:.:.	0/0:1,0:1:3:0,3,30	1/1:0,3:3:9:97,9,0	0/0:2,0:2:6:0,6,61	0/0:2,0:2:6:0,6,64	0/0:2,0:2:6:0,6,65	./.:.:.:.:.	0/0:7,0:7:18:0,18,200	0/0:2,0:2:6:0,6,61	0/0:6,0:6:18:0,18,189	0/0:8,0:8:24:0,24,256	0/0:3,0:3:6:0,6,74	0/0:8,0:8:24:0,24,248	0/0:3,0:3:9:0,9,93	0/0:1,0:1:3:0,3,31	0/0:3,0:3:9:0,9,92	0/0:5,0:5:15:0,15,152	0/0:4,0:4:12:0,12,121	./.:.:.:.:.	./.:.:.:.:.	0/0:1,0:1:3:0,3,32	0/0:2,0:2:6:0,6,63	0/0:3,0:3:6:0,6,77	0/0:5,0:5:15:0,15,162	0/0:3,0:3:9:0,9,97	0/0:2,0:2:6:0,6,61	0/0:2,0:2:6:0,6,65	0/0:4,0:4:12:0,12,127	./.:.:.:.:.	0/0:2,0:2:6:0,6,62	0/0:3,0:3:9:0,9,91	0/0:8,0:8:24:0,24,245	0/0:3,0:3:9:0,9,96	0/0:3,0:3:9:0,9,93	0/0:2,0:2:6:0,6,66	0/0:5,0:5:15:0,15,152	0/0:3,0:3:9:0,9,95	1/1:0,6:6:18:189,18,0	0/0:5,0:5:15:0,15,159	0/0:4,0:4:12:0,12,126	0/0:1,0:1:3:0,3,32	0/0:2,0:2:6:0,6,61	0/0:3,0:3:9:0,9,89	0/0:2,0:2:6:0,6,63	0/0:1,0:1:3:0,3,31	0/0:4,0:4:12:0,12,123	0/0:3,0:3:9:0,9,92	0/0:2,0:2:6:0,6,59	0/0:2,0:2:6:0,6,63	0/0:6,0:6:18:0,18,178	0/0:3,0:3:9:0,9,97	0/0:2,0:2:6:0,6,61	0/0:2,0:2:6:0,6,63	./.:.:.:.:.	./.:.:.:.:.	0/0:2,0:2:6:0,6,62	0/0:8,0:8:24:0,24,262	0/0:6,0:6:18:0,18,173	1/1:0,3:3:9:92,9,0	0/0:2,0:2:6:0,6,61	0/0:5,0:5:15:0,15,150	1/1:0,3:3:9:94,9,0	1/1:0,7:7:18:200,18,0	0/0:1,0:1:3:0,3,31	0/0:5,0:5:15:0,15,153	0/0:4,0:4:12:0,12,124	0/0:8,0:8:24:0,24,249	0/0:3,0:3:9:0,9,89	0/0:1,0:1:3:0,3,31	./.:.:.:.:.	0/0:1,0:1:3:0,3,32	0/0:4,0:4:12:0,12,122	0/0:2,0:2:6:0,6,62	0/0:3,0:3:9:0,9,95	0/0:3,0:3:9:0,9,94	0/0:2,0:2:6:0,6,60	0/0:2,0:2:6:0,6,59	0/0:3,0:3:9:0,9,100	0/0:1,0:1:3:0,3,32	0/0:4,0:4:6:0,6,89	./.:.:.:.:.	0/0:2,0:2:3:0,3,45	0/0:2,0:2:3:0,3,45	0/0:12,0:12:21:0,21,281	0/0:6,0:6:12:0,12,153	./.:.:.:.:.	0/0:34,0:34:99:0,102,1135
chr0	48613636	.	C	T	1857.07	.	AC=16;AF=0.063;AN=254;BaseQRankSum=-2.715;DP=815;Dels=0.00;FS=0.967;HaplotypeScore=0.0448;InbreedingCoeff=0.4468;MLEAC=13;MLEAF=0.051;MQ=49.35;MQ0=1;MQRankSum=2.542;QD=26.53;ReadPosRankSum=0.906	GT:AD:DP:GQ:PL	0/0:61,0:61:99:0,183,1925	0/0:19,0:19:54:0,54,568	0/0:13,0:13:39:0,39,415	1/1:2,28:30:84:842,84,0	0/0:8,0:8:24:0,24,249	0/0:19,0:19:54:0,54,575	0/0:18,0:18:54:0,54,551	0/0:4,0:4:12:0,12,128	./.:.:.:.:.	1/1:0,19:19:57:583,57,0	1/1:0,2:2:6:68,6,0	0/0:5,0:5:15:0,15,156	0/0:15,0:15:45:0,45,478	0/0:4,0:4:12:0,12,130	0/0:12,0:12:36:0,36,376	0/0:18,0:18:48:0,48,500	0/0:11,0:11:30:0,30,321	0/0:5,0:5:12:0,12,132	0/0:8,0:8:24:0,24,245	0/0:9,0:9:27:0,27,274	0/0:2,0:2:6:0,6,67	0/0:17,0:17:51:0,51,525	0/0:24,0:24:66:0,66,689	0/0:15,0:15:45:0,45,463	0/0:3,0:3:9:0,9,100	0/0:16,0:16:45:0,45,484	0/0:13,0:13:39:0,39,404	0/0:4,0:4:12:0,12,125	0/0:1,0:1:3:0,3,32	0/0:21,0:21:63:0,63,648	0/0:4,0:4:12:0,12,126	0/0:4,0:4:12:0,12,126	0/0:23,0:23:66:0,66,664	0/0:5,0:5:15:0,15,154	0/0:10,0:10:30:0,30,306	0/0:5,0:5:15:0,15,157	0/0:10,0:10:30:0,30,304	1/1:0,10:10:30:299,30,0	0/0:12,0:12:36:0,36,375	0/0:3,0:3:9:0,9,102	0/0:2,0:2:6:0,6,67	0/0:9,0:9:27:0,27,289	0/0:6,0:6:15:0,15,170	0/0:18,0:18:54:0,54,559	0/0:11,0:11:33:0,33,344	0/0:11,0:11:30:0,30,320	0/0:7,0:7:21:0,21,225	0/0:6,0:6:18:0,18,194	0/0:2,0:2:6:0,6,63	1/1:0,3:3:9:96,9,0	0/0:1,0:1:3:0,3,30	0/0:3,0:3:9:0,9,94	1/1:0,2:2:6:62,6,0	0/0:1,0:1:3:0,3,31	0/0:1,0:1:3:0,3,32	0/0:6,0:6:18:0,18,195	0/0:1,0:1:3:0,3,30	0/0:2,0:2:6:0,6,63	1/1:0,2:2:6:60,6,0	0/0:2,0:2:6:0,6,60	0/0:2,0:2:6:0,6,65	0/0:1,0:1:3:0,3,31	0/0:6,0:6:18:0,18,182	0/0:2,0:2:6:0,6,66	0/0:4,0:4:12:0,12,126	0/0:2,0:2:6:0,6,61	0/0:5,0:5:15:0,15,156	0/0:2,0:2:6:0,6,62	0/0:5,0:5:15:0,15,162	0/0:4,0:4:12:0,12,130	0/0:1,0:1:3:0,3,31	./.:.:.:.:.	./.:.:.:.:.	0/0:1,0:1:3:0,3,30	0/0:1,0:1:3:0,3,32	0/0:1,0:1:3:0,3,31	0/0:2,0:2:6:0,6,63	0/0:3,0:3:6:0,6,61	./.:.:.:.:.	0/0:5,0:5:15:0,15,156	0/0:3,0:3:9:0,9,92	0/0:3,0:3:9:0,9,90	0/0:5,0:5:15:0,15,162	0/0:3,0:3:9:0,9,92	0/0:1,0:1:3:0,3,34	0/0:4,0:4:12:0,12,127	0/0:2,0:2:6:0,6,63	0/0:4,0:4:12:0,12,130	0/0:3,0:3:9:0,9,94	0/0:4,0:4:12:0,12,126	0/0:1,0:1:3:0,3,32	0/0:3,0:3:9:0,9,99	./.:.:.:.:.	0/0:1,0:1:3:0,3,31	0/0:4,0:4:12:0,12,125	0/0:4,0:4:12:0,12,126	0/0:5,0:5:15:0,15,157	0/0:2,0:2:6:0,6,61	./.:.:.:.:.	0/0:3,0:3:9:0,9,95	0/0:7,0:7:21:0,21,224	0/0:4,0:4:12:0,12,124	0/0:4,0:4:12:0,12,122	0/0:3,0:3:9:0,9,92	0/0:4,0:4:12:0,12,118	0/0:7,0:7:21:0,21,209	0/0:2,0:2:6:0,6,67	0/0:3,0:3:9:0,9,92	0/0:4,0:4:12:0,12,135	0/0:4,0:4:12:0,12,126	0/0:3,0:3:9:0,9,87	0/0:4,0:4:12:0,12,137	1/1:0,2:2:6:64,6,0	0/0:2,0:2:6:0,6,62	0/0:3,0:3:9:0,9,90	0/0:5,0:5:15:0,15,153	0/0:6,0:6:15:0,15,171	0/0:6,0:6:18:0,18,184	./.:.:.:.:.	0/0:1,0:1:3:0,3,32	0/0:1,0:1:3:0,3,33	0/0:4,0:4:12:0,12,131	0/0:9,0:9:27:0,27,288	0/0:2,0:2:6:0,6,61	0/0:5,0:5:15:0,15,155	0/0:3,0:3:9:0,9,95	0/0:2,0:2:6:0,6,62	0/0:4,0:4:12:0,12,126	0/0:1,0:1:3:0,3,33	0/0:3,0:3:6:0,6,75	0/0:4,0:4:6:0,6,89	0/0:4,0:4:6:0,6,77	./.:.:.:.:.	0/0:2,0:2:6:0,6,64	./.:.:.:.:.	./.:.:.:.:.	0/0:15,0:15:45:0,45,498
chr0	48617611	.	G	A	1035.06	.	AC=12;AF=0.052;AN=230;BaseQRankSum=0.635;DP=536;Dels=0.00;FS=0.000;HaplotypeScore=0.1699;InbreedingCoeff=0.3131;MLEAC=11;MLEAF=0.048;MQ=55.38;MQ0=8;MQRankSum=1.663;QD=24.07;ReadPosRankSum=-0.167	GT:AD:DP:GQ:PL	0/0:27,0:27:75:0,75,804	0/0:9,0:9:21:0,21,224	0/0:17,0:17:48:0,48,470	0/0:11,0:11:30:0,30,317	1/1:2,10:12:30:308,30,0	0/0:3,0:3:9:0,9,86	0/0:2,0:2:6:0,6,59	1/1:0,4:4:12:122,12,0	0/0:1,0:1:3:0,3,32	0/0:3,0:3:9:0,9,97	./.:.:.:.:.	0/0:10,0:10:30:0,30,307	0/0:10,0:10:27:0,27,276	./.:.:.:.:.	1/1:2,15:17:45:467,45,0	1/1:0,6:6:18:188,18,0	0/0:22,0:22:66:0,66,670	0/0:2,0:2:6:0,6,59	0/0:3,0:3:9:0,9,88	0/0:3,0:3:9:0,9,87	0/0:5,0:5:15:0,15,159	0/0:2,0:2:6:0,6,59	0/0:6,0:6:15:0,15,161	0/0:4,0:4:9:0,9,105	0/0:1,0:1:3:0,3,31	0/0:16,0:16:48:0,48,478	0/0:3,0:3:9:0,9,95	0/0:3,0:3:9:0,9,99	0/0:2,0:2:6:0,6,63	0/0:14,0:14:42:0,42,416	./.:.:.:.:.	./.:.:.:.:.	0/0:7,0:7:21:0,21,202	1/1:0,1:1:3:32,3,0	0/0:8,0:8:18:0,18,184	./.:.:.:.:.	0/0:7,0:7:15:0,15,181	0/0:4,0:4:12:0,12,117	0/0:12,0:12:36:0,36,363	0/0:2,0:2:6:0,6,63	0/0:3,0:3:9:0,9,88	0/0:3,0:3:6:0,6,77	0/0:8,0:8:24:0,24,248	0/0:5,0:5:9:0,9,106	0/0:11,0:11:33:0,33,332	0/0:9,0:9:24:0,24,260	0/0:6,0:6:15:0,15,163	0/0:1,0:1:3:0,3,32	0/0:2,0:2:6:0,6,61	0/0:5,0:5:12:0,12,133	0/0:2,0:2:6:0,6,55	./.:.:.:.:.	0/0:3,0:3:6:0,6,77	0/0:2,0:2:6:0,6,63	0/0:1,0:1:3:0,3,32	0/0:1,0:1:3:0,3,30	0/0:4,0:4:12:0,12,123	0/0:3,0:3:3:0,3,30	0/0:1,0:1:3:0,3,32	0/0:2,0:2:6:0,6,60	./.:.:.:.:.	0/0:7,0:7:21:0,21,215	0/0:6,0:6:18:0,18,184	0/0:2,0:2:6:0,6,63	0/0:3,0:3:6:0,6,70	1/1:0,3:3:9:97,9,0	0/0:3,0:3:9:0,9,92	0/0:7,0:7:21:0,21,206	0/0:5,0:5:12:0,12,126	0/0:2,0:2:6:0,6,59	0/0:2,0:2:6:0,6,61	0/0:2,0:2:6:0,6,59	0/0:5,0:5:15:0,15,147	0/0:9,0:9:15:0,15,172	0/0:1,0:1:3:0,3,29	./.:.:.:.:.	0/0:3,0:3:9:0,9,91	./.:.:.:.:.	0/0:3,0:3:9:0,9,92	0/0:3,0:3:6:0,6,73	0/0:2,0:2:3:0,3,45	0/0:3,0:3:9:0,9,85	0/0:2,0:2:6:0,6,61	0/0:3,0:3:9:0,9,96	./.:.:.:.:.	0/0:2,0:2:6:0,6,63	0/0:3,0:3:9:0,9,92	0/0:1,0:1:3:0,3,30	./.:.:.:.:.	0/0:3,0:3:9:0,9,95	0/0:3,0:3:9:0,9,92	0/0:2,0:2:6:0,6,55	0/0:1,0:1:3:0,3,31	./.:.:.:.:.	0/0:1,0:1:3:0,3,30	./.:.:.:.:.	0/0:1,0:1:3:0,3,24	0/0:3,0:3:9:0,9,87	0/0:2,0:2:3:0,3,45	0/0:4,0:4:12:0,12,118	0/0:5,0:5:15:0,15,148	./.:.:.:.:.	./.:.:.:.:.	0/0:6,0:6:18:0,18,181	0/0:2,0:2:6:0,6,61	0/0:2,0:2:6:0,6,62	0/0:4,0:4:12:0,12,120	0/0:2,0:2:3:0,3,45	./.:.:.:.:.	0/0:1,0:1:3:0,3,32	0/0:3,0:3:9:0,9,83	./.:.:.:.:.	0/0:5,0:5:15:0,15,142	0/0:8,0:8:24:0,24,245	0/0:7,0:7:21:0,21,208	0/0:4,0:4:9:0,9,108	0/0:3,0:3:9:0,9,94	0/0:2,0:2:3:0,3,32	0/0:1,0:1:3:0,3,31	./.:.:.:.:.	0/0:5,0:5:12:0,12,135	./.:.:.:.:.	0/0:2,0:2:3:0,3,33	0/0:4,0:4:9:0,9,95	0/0:1,0:1:3:0,3,31	0/0:3,0:3:9:0,9,92	0/0:1,0:1:3:0,3,32	0/0:2,0:2:6:0,6,61	0/0:2,0:2:3:0,3,45	./.:.:.:.:.	0/0:4,0:4:6:0,6,89	0/0:4,0:4:6:0,6,89	0/0:4,0:4:6:0,6,89	./.:.:.:.:.	./.:.:.:.:.	0/0:2,0:2:3:0,3,45	0/0:11,0:11:33:0,33,362
chr0	48630380	.	C	A	3224.03	.	AC=32;AF=0.124;AN=258;BaseQRankSum=-3.025;DP=1144;Dels=0.00;FS=0.364;HaplotypeScore=0.0658;InbreedingCoeff=0.6279;MLEAC=28;MLEAF=0.109;MQ=50.67;MQ0=6;MQRankSum=-0.852;QD=25.39;ReadPosRankSum=1.847	GT:AD:DP:GQ:PL	0/0:53,0:53:99:0,159,1706	0/0:17,0:17:51:0,51,536	0/0:22,0:22:60:0,60,670	0/0:42,0:42:99:0,117,1265	0/0:16,0:16:45:0,45,484	0/0:39,0:39:99:0,114,1202	0/0:21,0:21:54:0,54,597	0/0:2,0:2:6:0,6,69	1/1:0,1:1:3:32,3,0	0/0:21,0:21:63:0,63,642	0/0:1,0:1:3:0,3,34	1/1:0,17:17:48:511,48,0	0/0:10,0:10:27:0,27,298	0/0:1,0:1:3:0,3,32	0/0:24,0:24:66:0,66,708	0/0:20,0:20:60:0,60,627	0/0:20,0:20:60:0,60,612	0/0:2,0:2:6:0,6,61	0/0:3,0:3:6:0,6,75	0/0:4,0:4:12:0,12,127	0/0:5,0:5:15:0,15,160	0/0:13,0:13:39:0,39,412	0/0:15,0:15:45:0,45,466	1/1:0,24:24:66:714,66,0	./.:.:.:.:.	0/0:23,0:23:69:0,69,726	0/0:13,0:13:36:0,36,390	0/0:7,0:7:21:0,21,227	0/0:3,0:3:9:0,9,96	0/0:16,0:16:42:0,42,470	0/0:5,0:5:15:0,15,161	0/0:4,0:4:12:0,12,126	0/0:13,0:13:30:0,30,353	0/0:3,0:3:9:0,9,98	0/0:10,0:10:30:0,30,315	0/0:3,0:3:9:0,9,91	0/0:101,0:101:99:0,304,3187	0/0:12,0:12:30:0,30,344	0/0:7,0:7:21:0,21,214	0/0:7,0:7:21:0,21,223	0/0:4,0:4:12:0,12,131	0/0:16,0:16:48:0,48,512	0/0:21,0:21:60:0,60,644	1/1:0,16:16:48:497,48,0	1/1:0,14:14:42:424,42,0	0/0:22,0:22:66:0,66,686	0/0:10,0:10:27:0,27,300	1/1:1,2:3:6:63,6,0	0/0:3,0:3:9:0,9,95	0/0:4,0:4:12:0,12,122	0/0:3,0:3:9:0,9,93	0/0:7,0:7:18:0,18,184	0/0:6,0:6:18:0,18,182	0/0:5,0:5:12:0,12,139	1/1:0,3:3:9:96,9,0	0/0:5,0:5:15:0,15,156	0/0:5,0:5:15:0,15,158	0/0:7,0:7:21:0,21,220	0/0:3,0:3:9:0,9,93	1/1:0,7:7:21:221,21,0	0/0:4,0:4:12:0,12,124	0/0:1,0:1:3:0,3,31	0/0:9,0:9:27:0,27,279	0/0:5,0:5:15:0,15,155	0/0:6,0:6:18:0,18,185	0/0:7,0:7:21:0,21,218	0/0:2,0:2:6:0,6,61	0/0:9,0:9:27:0,27,277	0/0:1,0:1:3:0,3,32	0/0:2,0:2:6:0,6,63	0/0:2,0:2:6:0,6,62	0/0:6,0:6:15:0,15,172	0/0:5,0:5:12:0,12,139	0/1:5,2:7:41:41,0,129	1/1:0,4:4:12:122,12,0	0/0:5,0:5:15:0,15,160	1/1:0,2:2:6:63,6,0	0/0:3,0:3:9:0,9,95	1/1:0,1:1:3:32,3,0	0/0:3,0:3:9:0,9,93	./.:.:.:.:.	./.:.:.:.:.	0/0:2,0:2:6:0,6,67	0/0:7,0:7:21:0,21,218	0/0:3,0:3:9:0,9,95	0/0:10,0:10:30:0,30,308	0/0:4,0:4:9:0,9,108	0/1:3,1:4:23:23,0,58	0/0:5,0:5:15:0,15,157	0/0:7,0:7:21:0,21,224	./.:.:.:.:.	0/0:9,0:9:21:0,21,245	0/0:2,0:2:6:0,6,63	0/0:1,0:1:3:0,3,33	0/0:2,0:2:3:0,3,45	0/0:2,0:2:6:0,6,64	0/0:2,0:2:6:0,6,59	0/0:2,0:2:6:0,6,61	0/0:3,0:3:9:0,9,95	./.:.:.:.:.	0/0:9,0:9:27:0,27,280	./.:.:.:.:.	0/0:6,0:6:18:0,18,187	0/0:6,0:6:18:0,18,184	0/0:1,0:1:3:0,3,32	0/0:10,0:10:30:0,30,313	0/0:27,0:27:81:0,81,877	0/0:3,0:3:9:0,9,92	0/0:2,0:2:6:0,6,67	0/0:5,0:5:15:0,15,155	0/0:2,0:2:6:0,6,61	0/0:2,0:2:6:0,6,68	0/0:10,0:10:24:0,24,250	0/0:4,0:4:12:0,12,119	0/0:7,0:7:21:0,21,218	0/0:7,0:7:15:0,15,181	0/0:4,0:4:12:0,12,128	0/0:5,0:5:15:0,15,156	1/1:0,2:2:6:63,6,0	0/0:6,0:6:18:0,18,189	0/0:5,0:5:15:0,15,153	1/1:0,8:8:24:247,24,0	0/0:4,0:4:12:0,12,126	0/0:3,0:3:9:0,9,92	0/0:4,0:4:12:0,12,120	0/0:5,0:5:15:0,15,148	1/1:0,9:9:27:284,27,0	0/0:5,0:5:15:0,15,163	1/1:0,5:5:15:154,15,0	0/0:4,0:4:9:0,9,108	0/0:2,0:2:3:0,3,45	0/0:7,0:7:9:0,9,134	0/0:3,0:4:6:0,6,74	0/0:3,0:3:3:0,3,45	./.:.:.:.:.	./.:.:.:.:.	0/0:23,0:23:69:0,69,761
chr0	48631307	.	G	T	19078.6	.	AC=174;AF=0.685;AN=254;BaseQRankSum=-3.604;DP=1087;Dels=0.00;FS=0.691;HaplotypeScore=0.0432;InbreedingCoeff=0.7456;MLEAC=176;MLEAF=0.693;MQ=59.34;MQ0=1;MQRankSum=1.043;QD=29.04;ReadPosRankSum=1.163	GT:AD:DP:GQ:PL	1/1:0,65:65:99:2080,195,0	1/1:0,13:13:39:399,39,0	1/1:0,19:19:54:561,54,0	0/0:29,0:29:87:0,87,916	1/1:0,8:8:24:250,24,0	0/0:45,0:45:99:0,135,1388	1/1:0,15:15:45:466,45,0	1/1:0,4:4:12:134,12,0	0/0:1,0:1:3:0,3,34	1/1:0,21:21:60:637,60,0	./.:.:.:.:.	0/0:14,0:14:39:0,39,415	1/1:0,13:13:36:391,36,0	1/1:0,4:4:12:122,12,0	1/1:0,17:17:51:522,51,0	1/1:0,15:15:42:448,42,0	1/1:0,19:19:48:520,48,0	1/1:0,5:5:15:153,15,0	0/0:6,0:6:18:0,18,187	1/1:0,3:3:9:87,9,0	1/1:0,4:4:12:132,12,0	0/0:14,0:14:36:0,36,410	1/1:0,23:23:66:691,66,0	0/0:16,0:16:42:0,42,466	1/1:0,4:4:12:130,12,0	1/1:0,15:15:45:462,45,0	1/1:1,12:13:2:269,2,0	1/1:0,6:6:18:195,18,0	1/1:0,4:4:12:125,12,0	1/1:0,21:21:63:641,63,0	1/1:0,6:6:18:187,18,0	1/1:0,3:3:9:94,9,0	1/1:0,22:22:60:650,60,0	0/1:1,1:2:26:26,0,28	1/1:0,14:14:42:424,42,0	1/1:0,4:4:12:128,12,0	0/0:92,0:92:99:0,259,2758	1/1:0,7:7:18:199,18,0	1/1:0,22:22:60:636,60,0	1/1:0,5:5:15:158,15,0	0/1:4,1:5:18:18,0,119	1/1:0,10:10:30:317,30,0	1/1:0,18:18:48:523,48,0	0/0:15,0:15:45:0,45,463	0/0:18,0:18:54:0,54,564	0/0:25,0:25:75:0,75,778	1/1:0,12:12:36:369,36,0	0/0:6,0:6:18:0,18,197	1/1:0,4:4:9:107,9,0	0/0:4,0:4:12:0,12,130	0/0:4,0:4:12:0,12,122	0/0:3,1:4:8:0,8,69	1/1:0,6:6:18:184,18,0	1/1:0,3:3:9:92,9,0	0/0:1,0:1:3:0,3,30	./.:.:.:.:.	0/0:2,0:2:6:0,6,63	0/0:8,0:8:24:0,24,243	1/1:0,2:2:3:45,3,0	0/0:4,0:4:12:0,12,122	1/1:0,3:3:6:76,6,0	1/1:0,2:2:6:64,6,0	1/1:0,4:4:12:122,12,0	1/1:0,5:5:15:159,15,0	1/1:0,6:6:18:192,18,0	1/1:0,6:6:18:179,18,0	1/1:0,3:3:9:94,9,0	1/1:0,4:4:12:123,12,0	1/1:0,8:8:24:250,24,0	1/1:0,2:2:6:62,6,0	1/1:0,1:1:3:29,3,0	0/0:7,0:7:21:0,21,225	1/1:0,3:3:9:95,9,0	1/1:0,3:3:9:96,9,0	0/0:10,0:10:30:0,30,318	0/0:3,0:3:9:0,9,89	./.:.:.:.:.	0/1:1,3:4:21:81,0,21	0/0:2,0:2:6:0,6,61	1/1:0,5:5:15:156,15,0	0/0:1,0:1:3:0,3,32	1/1:0,2:2:6:61,6,0	1/1:0,4:4:12:123,12,0	1/1:0,2:2:6:61,6,0	1/1:0,2:2:6:60,6,0	1/1:0,6:6:18:190,18,0	1/1:0,4:4:12:126,12,0	1/1:0,9:9:27:286,27,0	1/1:0,5:5:15:156,15,0	1/1:0,3:3:9:87,9,0	1/1:0,1:1:3:30,3,0	1/1:0,6:6:18:189,18,0	0/1:1,2:3:21:54,0,21	1/1:0,2:2:6:60,6,0	./.:.:.:.:.	./.:.:.:.:.	1/1:0,5:5:15:158,15,0	1/1:0,1:1:3:32,3,0	1/1:0,5:5:15:146,15,0	1/1:0,2:2:6:67,6,0	0/0:3,0:3:9:0,9,100	1/1:0,3:3:9:83,9,0	1/1:0,2:2:6:59,6,0	1/1:0,1:1:3:31,3,0	./.:.:.:.:.	1/1:0,9:9:27:270,27,0	0/0:20,0:20:60:0,60,636	1/1:0,8:8:24:242,24,0	1/1:0,3:3:9:91,9,0	./.:.:.:.:.	1/1:0,6:6:18:188,18,0	1/1:0,3:3:9:94,9,0	1/1:0,8:8:24:247,24,0	1/1:0,5:5:15:154,15,0	1/1:0,3:3:9:91,9,0	1/1:0,7:7:21:213,21,0	0/0:5,0:5:15:0,15,155	1/1:0,2:2:6:61,6,0	0/0:2,0:2:6:0,6,61	1/1:0,2:2:6:64,6,0	0/0:7,0:7:21:0,21,222	0/0:8,0:8:24:0,24,240	1/1:0,7:7:21:217,21,0	1/1:0,5:5:15:151,15,0	1/1:0,5:5:15:155,15,0	./.:.:.:.:.	0/0:3,0:3:9:0,9,97	1/1:0,1:1:3:31,3,0	0/0:4,0:4:12:0,12,124	0/0:5,0:5:9:0,9,120	0/0:2,0:2:3:0,3,45	./.:.:.:.:.	0/0:2,0:2:3:0,3,45	0/0:6,0:6:12:0,12,149	./.:.:.:.:.	0/0:8,0:8:12:0,12,179	0/0:24,0:24:72:0,72,824
chr0	48635178	.	A	T	12638.9	.	AC=155;AF=0.620;AN=250;BaseQRankSum=4.627;DP=825;Dels=0.00;FS=1.412;HaplotypeScore=0.0859;InbreedingCoeff=0.6079;MLEAC=157;MLEAF=0.628;MQ=59.53;MQ0=0;MQRankSum=-0.266;QD=24.45;ReadPosRankSum=-2.229	GT:AD:DP:GQ:PL	1/1:0,24:24:72:770,72,0	1/1:0,18:18:51:551,51,0	0/1:19,8:27:99:164,0,482	0/0:16,0:16:48:0,48,488	1/1:0,15:15:45:457,45,0	0/0:20,0:20:57:0,57,585	1/1:0,7:7:18:182,18,0	1/1:0,3:3:9:96,9,0	0/0:1,0:1:3:0,3,32	1/1:0,15:15:39:426,39,0	./.:.:.:.:.	0/0:6,0:6:18:0,18,181	1/1:0,12:12:36:377,36,0	./.:.:.:.:.	1/1:0,9:9:27:277,27,0	1/1:0,8:8:24:249,24,0	1/1:0,9:9:24:265,24,0	./.:.:.:.:.	0/0:3,0:3:6:0,6,74	0/1:6,5:11:99:115,0,113	1/1:0,1:1:3:35,3,0	0/0:13,0:13:33:0,33,369	1/1:0,9:9:27:284,27,0	0/0:11,0:11:33:0,33,336	1/1:0,2:2:6:66,6,0	1/1:0,16:16:39:432,39,0	1/1:0,15:15:45:460,45,0	1/1:0,1:1:3:32,3,0	1/1:0,2:2:6:62,6,0	1/1:0,10:10:24:256,24,0	1/1:0,4:4:12:126,12,0	1/1:0,4:4:12:135,12,0	1/1:0,10:10:27:285,27,0	0/1:1,3:4:18:83,0,18	1/1:0,7:7:21:223,21,0	1/1:0,1:1:3:32,3,0	0/0:55,0:55:99:0,165,1651	1/1:0,7:7:18:193,18,0	1/1:0,6:6:18:183,18,0	1/1:0,1:1:3:31,3,0	./.:.:.:.:.	1/1:0,9:9:27:273,27,0	1/1:0,15:15:39:434,39,0	0/0:12,0:12:30:0,30,329	0/0:14,0:14:39:0,39,408	0/0:10,0:10:27:0,27,291	0/1:16,14:30:99:350,0,384	0/0:2,0:2:6:0,6,62	./.:.:.:.:.	0/0:4,0:4:12:0,12,116	0/0:3,0:3:9:0,9,91	0/0:4,0:4:12:0,12,117	1/1:0,3:3:9:95,9,0	1/1:0,1:1:3:32,3,0	0/0:3,0:3:9:0,9,90	./.:.:.:.:.	0/0:7,0:7:21:0,21,207	0/0:1,0:1:3:0,3,31	1/1:0,2:2:6:65,6,0	0/0:4,0:4:12:0,12,121	1/1:0,3:3:9:92,9,0	1/1:0,2:2:6:61,6,0	1/1:0,8:8:24:251,24,0	1/1:0,3:3:9:95,9,0	1/1:0,4:4:12:124,12,0	1/1:0,7:7:21:224,21,0	1/1:0,4:4:12:126,12,0	1/1:0,6:6:18:184,18,0	1/1:0,4:4:9:108,9,0	./.:.:.:.:.	1/1:0,3:3:9:92,9,0	0/0:8,0:8:24:0,24,231	1/1:0,3:3:9:94,9,0	0/1:1,4:5:14:108,0,14	0/0:4,0:4:12:0,12,115	0/0:4,0:4:9:0,9,102	0/0:3,0:3:9:0,9,89	0/0:2,0:2:6:0,6,61	0/0:2,0:2:6:0,6,57	1/1:0,4:4:6:89,6,0	0/0:2,0:2:6:0,6,59	1/1:0,3:3:9:95,9,0	1/1:0,1:1:3:32,3,0	1/1:0,7:7:21:216,21,0	0/1:2,8:10:31:217,0,31	./.:.:.:.:.	1/1:0,1:1:3:31,3,0	1/1:0,2:2:6:59,6,0	1/1:0,5:5:12:128,12,0	1/1:0,1:1:3:30,3,0	1/1:0,2:2:6:64,6,0	1/1:0,3:3:9:95,9,0	0/1:2,7:9:33:186,0,33	1/1:0,2:2:6:61,6,0	0/0:1,0:1:3:0,3,32	1/1:0,2:2:6:66,6,0	1/1:0,4:4:12:128,12,0	./.:.:.:.:.	./.:.:.:.:.	1/1:0,3:3:9:95,9,0	0/0:4,0:4:12:0,12,118	1/1:0,2:2:6:63,6,0	1/1:0,1:1:3:32,3,0	1/1:0,2:2:6:63,6,0	1/1:0,2:2:6:63,6,0	1/1:0,6:6:18:189,18,0	0/0:22,0:22:66:0,66,682	1/1:0,4:4:12:126,12,0	1/1:0,3:3:9:88,9,0	1/1:0,4:4:12:120,12,0	1/1:0,5:5:15:153,15,0	1/1:0,3:3:9:95,9,0	1/1:0,4:4:12:120,12,0	1/1:0,5:5:15:153,15,0	1/1:0,5:5:15:150,15,0	1/1:0,3:3:9:90,9,0	0/0:2,0:2:6:0,6,57	1/1:0,4:4:12:121,12,0	0/0:1,0:1:3:0,3,31	0/1:1,1:2:24:26,0,24	0/0:9,0:9:24:0,24,252	0/0:4,0:4:12:0,12,122	0/1:4,2:6:47:47,0,103	0/1:7,1:8:8:8,0,187	0/0:5,0:5:15:0,15,146	1/1:0,4:4:12:129,12,0	0/0:3,0:3:9:0,9,88	0/1:9,6:15:99:144,0,222	0/0:5,0:5:15:0,15,149	0/0:2,0:2:3:0,3,45	./.:.:.:.:.	0/0:2,0:2:6:0,6,62	0/0:2,0:2:3:0,3,45	0/0:4,0:4:6:0,6,89	0/0:4,0:4:6:0,6,89	./.:.:.:.:.	0/0:23,0:23:69:0,69,779
chr0	48636686	.	A	G	17323.8	.	AC=198;AF=0.767;AN=258;BaseQRankSum=-1.613;DP=816;Dels=0.00;FS=3.347;HaplotypeScore=0.2143;InbreedingCoeff=0.4725;MLEAC=200;MLEAF=0.775;MQ=59.45;MQ0=5;MQRankSum=1.306;QD=25.33;ReadPosRankSum=0.760	GT:AD:DP:GQ:PL	1/1:0,29:29:84:880,84,0	1/1:0,24:24:72:731,72,0	0/1:18,3:21:28:28,0,483	1/1:0,40:40:99:1213,120,0	1/1:0,8:8:24:250,24,0	1/1:0,25:25:69:725,69,0	1/1:0,9:9:27:270,27,0	1/1:0,1:1:3:34,3,0	1/1:0,1:1:3:32,3,0	1/1:0,10:10:30:308,30,0	1/1:0,1:1:3:31,3,0	0/0:7,0:7:21:0,21,216	1/1:1,13:14:36:376,36,0	1/1:0,1:1:3:33,3,0	1/1:0,20:20:57:602,57,0	1/1:0,7:7:21:209,21,0	1/1:0,8:8:18:196,18,0	1/1:0,1:1:3:29,3,0	0/1:6,1:7:13:13,0,146	1/1:0,3:3:9:92,9,0	1/1:0,3:3:9:92,9,0	0/0:6,0:6:18:0,18,178	1/1:0,8:8:24:245,24,0	0/0:17,0:17:48:0,48,479	./.:.:.:.:.	1/1:0,16:16:45:479,45,0	1/1:0,14:14:42:432,42,0	1/1:0,1:1:3:32,3,0	1/1:0,2:2:6:66,6,0	1/1:0,7:8:18:202,18,0	1/1:0,4:4:12:126,12,0	1/1:0,1:1:3:33,3,0	1/1:0,5:5:15:149,15,0	1/1:0,2:2:6:61,6,0	1/1:0,13:13:39:399,39,0	1/1:0,1:1:3:29,3,0	1/1:0,66:66:99:1994,195,0	1/1:0,3:3:9:91,9,0	1/1:0,6:6:18:179,18,0	1/1:0,3:3:9:96,9,0	1/1:0,2:2:6:64,6,0	1/1:0,12:12:36:374,36,0	1/1:0,12:12:36:358,36,0	0/0:14,0:14:42:0,42,415	0/0:8,0:8:24:0,24,242	0/0:8,0:8:21:0,21,227	0/1:16,10:26:99:190,0,417	0/0:1,0:1:3:0,3,32	1/1:0,3:3:9:83,9,0	1/1:0,3:3:9:93,9,0	1/1:0,1:1:3:31,3,0	1/1:0,1:1:3:32,3,0	1/1:0,1:1:3:31,3,0	1/1:0,2:2:6:61,6,0	0/0:6,0:6:15:0,15,149	1/1:0,1:1:3:29,3,0	0/0:1,0:1:3:0,3,31	0/0:3,0:3:9:0,9,91	1/1:0,3:3:9:96,9,0	0/0:5,0:5:15:0,15,150	1/1:0,6:6:15:159,15,0	1/1:0,7:7:21:208,21,0	1/1:0,9:9:27:275,27,0	1/1:0,2:2:6:61,6,0	1/1:0,5:5:15:162,15,0	1/1:0,3:3:9:92,9,0	1/1:0,5:5:15:151,15,0	1/1:0,6:6:18:180,18,0	1/1:0,1:1:3:32,3,0	./.:.:.:.:.	1/1:0,1:1:3:31,3,0	0/1:8,2:10:33:33,0,207	1/1:0,3:3:9:97,9,0	0/1:2,2:4:47:53,0,47	0/0:1,0:1:3:0,3,29	0/0:1,0:1:3:0,3,30	0/0:2,0:2:6:0,6,61	1/1:0,1:1:3:32,3,0	0/0:1,0:1:3:0,3,31	1/1:0,5:5:15:156,15,0	1/1:0,1:1:3:32,3,0	1/1:0,2:2:6:53,6,0	1/1:0,2:2:6:59,6,0	1/1:0,5:5:15:159,15,0	1/1:0,6:6:18:187,18,0	1/1:0,2:2:6:55,6,0	1/1:0,3:3:9:93,9,0	1/1:0,2:2:6:61,6,0	1/1:0,2:2:6:61,6,0	1/1:0,2:2:6:61,6,0	1/1:0,1:1:3:32,3,0	1/1:0,5:5:15:157,15,0	1/1:0,2:2:6:66,6,0	1/1:0,4:4:12:122,12,0	1/1:0,1:1:3:32,3,0	1/1:0,2:2:6:60,6,0	1/1:0,4:4:12:124,12,0	1/1:0,3:3:9:93,9,0	1/1:0,3:3:9:92,9,0	1/1:0,1:1:3:27,3,0	1/1:0,2:2:6:60,6,0	1/1:0,1:2:3:32,3,0	1/1:0,2:2:6:63,6,0	1/1:0,2:2:6:61,6,0	1/1:0,2:2:6:63,6,0	1/1:0,8:8:24:242,24,0	1/1:0,12:12:36:377,36,0	./.:.:.:.:.	./.:.:.:.:.	1/1:0,2:2:6:61,6,0	1/1:0,5:5:15:150,15,0	./.:.:.:.:.	1/1:0,4:4:12:122,12,0	1/1:1,2:3:6:61,6,0	1/1:0,5:5:15:158,15,0	1/1:0,1:1:3:31,3,0	1/1:0,3:3:9:93,9,0	1/1:0,4:4:12:120,12,0	0/0:1,0:1:3:0,3,30	0/1:4,1:5:14:14,0,105	0/0:3,0:3:9:0,9,93	0/0:1,0:1:3:0,3,31	0/1:8,6:14:99:125,0,201	0/1:5,4:9:90:90,0,128	0/1:1,3:4:20:50,0,20	1/1:0,6:6:15:166,15,0	0/0:4,0:4:12:0,12,118	0/1:10,5:15:99:106,0,259	0/0:6,0:6:15:0,15,165	./.:.:.:.:.	./.:.:.:.:.	0/0:1,0:1:3:0,3,32	./.:.:.:.:.	0/0:2,0:2:3:0,3,45	0/0:4,0:4:6:0,6,89	0/0:7,0:7:18:0,18,200	0/0:22,0:22:66:0,66,747
chr0	48637049	.	G	C	2409.58	.	AC=22;AF=0.101;AN=218;BaseQRankSum=-0.123;DP=485;Dels=0.00;FS=0.000;HaplotypeScore=0.1423;InbreedingCoeff=0.3328;MLEAC=22;MLEAF=0.101;MQ=59.83;MQ0=0;MQRankSum=-1.468;QD=26.19;ReadPosRankSum=-1.114	GT:AD:DP:GQ:PL	0/0:19,0:19:57:0,57,580	0/0:14,0:14:42:0,42,432	0/0:30,0:30:90:0,90,932	1/1:0,16:16:48:507,48,0	0/0:5,0:5:15:0,15,152	1/1:0,9:9:27:271,27,0	0/0:1,0:1:3:0,3,29	./.:.:.:.:.	1/1:0,2:2:6:63,6,0	0/0:11,0:11:33:0,33,338	./.:.:.:.:.	0/0:7,0:7:18:0,18,194	0/0:4,0:4:12:0,12,126	./.:.:.:.:.	0/0:13,0:13:39:0,39,400	0/0:4,0:4:12:0,12,124	0/0:4,0:4:12:0,12,118	0/0:1,0:1:3:0,3,29	0/0:2,0:2:3:0,3,45	0/0:1,0:1:3:0,3,28	./.:.:.:.:.	0/0:1,0:1:3:0,3,31	0/0:2,0:2:6:0,6,63	0/0:9,0:9:27:0,27,272	0/0:2,0:2:6:0,6,63	0/0:7,0:7:21:0,21,211	0/0:6,0:6:18:0,18,187	0/0:1,0:1:3:0,3,32	0/0:1,0:1:3:0,3,29	0/0:2,0:2:6:0,6,54	0/0:1,0:1:3:0,3,31	./.:.:.:.:.	0/0:3,0:3:9:0,9,92	0/0:2,0:2:6:0,6,67	0/0:6,0:6:18:0,18,186	0/0:2,0:2:6:0,6,65	1/1:0,36:36:99:1101,105,0	0/0:2,0:2:6:0,6,59	./.:.:.:.:.	./.:.:.:.:.	./.:.:.:.:.	0/0:3,0:3:9:0,9,95	0/0:9,0:9:27:0,27,273	0/0:2,0:2:6:0,6,59	0/0:4,0:4:12:0,12,124	0/0:5,0:5:12:0,12,139	0/0:18,0:18:54:0,54,541	./.:.:.:.:.	0/0:1,0:1:3:0,3,32	1/1:0,4:4:12:118,12,0	./.:.:.:.:.	1/1:0,1:1:3:33,3,0	0/0:3,0:3:9:0,9,95	0/0:5,0:5:15:0,15,153	0/0:3,0:3:9:0,9,94	./.:.:.:.:.	0/0:1,0:1:3:0,3,32	0/0:1,0:1:3:0,3,32	0/0:1,0:1:3:0,3,30	0/0:2,0:2:6:0,6,61	0/0:3,0:3:9:0,9,94	0/0:3,0:3:9:0,9,89	0/0:1,0:1:3:0,3,29	0/0:1,0:1:3:0,3,29	0/0:7,0:7:21:0,21,217	0/0:5,0:5:12:0,12,143	0/0:2,0:2:6:0,6,63	0/0:2,0:2:6:0,6,61	./.:.:.:.:.	./.:.:.:.:.	./.:.:.:.:.	0/1:4,3:7:69:69,0,100	0/0:1,0:1:3:0,3,32	0/0:1,0:1:3:0,3,30	0/0:1,0:1:3:0,3,33	./.:.:.:.:.	0/0:1,0:1:3:0,3,32	0/0:2,0:2:6:0,6,60	./.:.:.:.:.	0/0:4,0:4:12:0,12,120	1/1:0,1:1:3:33,3,0	0/0:1,0:1:3:0,3,30	./.:.:.:.:.	0/0:1,0:1:3:0,3,31	0/1:1,1:2:23:24,0,23	0/0:1,0:1:3:0,3,32	0/0:3,0:3:9:0,9,93	0/0:1,0:1:3:0,3,29	0/0:1,0:1:3:0,3,32	0/0:2,0:2:6:0,6,67	0/0:2,0:2:6:0,6,63	0/0:2,0:2:6:0,6,59	0/0:1,0:1:3:0,3,31	./.:.:.:.:.	1/1:0,2:2:6:59,6,0	0/0:1,0:1:3:0,3,32	./.:.:.:.:.	0/0:1,0:1:3:0,3,31	0/0:2,0:2:6:0,6,65	0/0:3,0:3:9:0,9,92	./.:.:.:.:.	0/0:1,0:1:3:0,3,30	0/0:2,0:2:6:0,6,67	0/0:4,0:4:12:0,12,123	0/0:1,0:1:3:0,3,32	0/0:6,0:6:18:0,18,186	1/1:0,11:11:33:343,33,0	0/0:4,0:4:12:0,12,119	./.:.:.:.:.	0/0:1,0:1:3:0,3,29	0/0:5,0:5:15:0,15,145	./.:.:.:.:.	0/0:1,0:1:3:0,3,31	0/0:1,0:1:3:0,3,32	0/0:2,0:2:6:0,6,61	0/0:2,0:2:6:0,6,61	1/1:0,1:1:3:32,3,0	./.:.:.:.:.	0/0:2,0:2:6:0,6,65	0/0:4,0:4:12:0,12,122	0/0:4,0:4:12:0,12,118	./.:.:.:.:.	0/0:9,0:9:27:0,27,277	0/0:7,0:7:21:0,21,210	0/0:3,0:3:9:0,9,93	0/0:1,0:1:3:0,3,30	0/0:1,0:1:3:0,3,30	0/0:12,0:12:36:0,36,374	0/0:2,0:2:6:0,6,64	./.:.:.:.:.	0/0:2,0:2:3:0,3,45	./.:.:.:.:.	./.:.:.:.:.	0/0:3,0:4:6:0,6,75	./.:.:.:.:.	0/0:4,0:4:9:0,9,106	0/0:30,0:31:90:0,90,1001
chr0	48637800	.	A	G	5983.02	.	AC=108;AF=0.486;AN=222;BaseQRankSum=5.719;DP=620;Dels=0.00;FS=0.648;HaplotypeScore=0.2249;InbreedingCoeff=0.6333;MLEAC=103;MLEAF=0.464;MQ=57.76;MQ0=0;MQRankSum=1.423;QD=27.20;ReadPosRankSum=2.028	GT:AD:DP:GQ:PL	1/1:0,20:20:54:604,54,0	1/1:0,10:10:24:280,24,0	0/0:31,0:31:87:0,87,926	0/0:21,0:21:63:0,63,661	1/1:0,7:7:21:224,21,0	0/0:18,0:18:48:0,48,517	1/1:0,4:4:12:126,12,0	./.:.:.:.:.	./.:.:.:.:.	1/1:0,4:4:12:128,12,0	./.:.:.:.:.	0/0:6,0:6:18:0,18,187	1/1:0,14:14:39:427,39,0	./.:.:.:.:.	1/1:0,11:11:33:353,33,0	1/1:0,3:3:9:94,9,0	1/1:0,6:6:18:189,18,0	./.:.:.:.:.	0/0:7,0:7:18:0,18,197	0/0:5,0:5:15:0,15,148	1/1:0,3:3:9:92,9,0	0/0:6,0:6:12:0,12,149	1/1:0,4:4:12:132,12,0	0/0:14,0:14:42:0,42,430	./.:.:.:.:.	0/1:2,4:6:30:114,0,30	1/1:0,8:8:24:248,24,0	./.:.:.:.:.	./.:.:.:.:.	1/1:0,2:2:6:62,6,0	1/1:0,1:1:3:32,3,0	./.:.:.:.:.	1/1:0,6:6:18:184,18,0	1/1:0,1:1:3:36,3,0	0/0:8,0:8:21:0,21,230	1/1:0,2:2:6:67,6,0	0/0:45,0:45:99:0,117,1263	1/1:0,2:2:6:64,6,0	1/1:0,2:2:6:65,6,0	./.:.:.:.:.	0/0:5,0:5:15:0,15,165	1/1:0,5:5:15:157,15,0	0/1:2,9:11:15:259,0,15	0/0:5,0:5:15:0,15,158	0/0:10,0:10:30:0,30,299	0/0:5,0:5:15:0,15,153	0/0:19,0:19:54:0,54,567	0/0:2,0:2:6:0,6,66	./.:.:.:.:.	0/0:3,0:3:9:0,9,93	0/0:1,0:1:3:0,3,30	0/0:2,0:2:6:0,6,61	1/1:0,4:4:12:128,12,0	./.:.:.:.:.	0/0:4,0:4:12:0,12,122	1/1:0,1:1:3:33,3,0	0/0:3,0:3:9:0,9,95	0/0:4,0:4:12:0,12,124	1/1:0,6:6:18:187,18,0	0/0:4,0:4:12:0,12,124	1/1:0,3:3:9:95,9,0	1/1:0,1:1:3:33,3,0	1/1:0,9:9:27:284,27,0	1/1:0,1:1:3:32,3,0	1/1:0,1:1:3:32,3,0	1/1:0,3:3:9:93,9,0	1/1:0,1:1:3:32,3,0	./.:.:.:.:.	1/1:0,3:3:9:97,9,0	1/1:0,1:1:3:32,3,0	0/0:2,0:2:6:0,6,63	0/0:4,0:4:12:0,12,112	1/1:0,2:2:6:62,6,0	1/1:0,3:3:6:75,6,0	0/0:4,0:4:9:0,9,107	0/0:1,0:1:3:0,3,32	0/0:3,0:3:3:0,3,31	0/0:1,0:1:3:0,3,32	0/0:2,0:2:6:0,6,61	0/0:3,0:3:6:0,6,76	0/0:1,0:1:3:0,3,31	0/0:2,0:2:6:0,6,63	0/0:1,0:1:3:0,3,34	0/0:2,0:2:3:0,3,45	0/1:1,3:4:20:77,0,20	1/1:0,1:1:3:34,3,0	1/1:0,3:3:9:92,9,0	./.:.:.:.:.	1/1:0,1:1:3:31,3,0	1/1:0,2:3:3:33,3,0	1/1:0,1:1:3:32,3,0	./.:.:.:.:.	./.:.:.:.:.	1/1:0,1:1:3:32,3,0	0/0:1,0:1:3:0,3,32	1/1:0,3:3:9:95,9,0	./.:.:.:.:.	./.:.:.:.:.	1/1:0,1:1:3:32,3,0	1/1:0,1:1:3:30,3,0	./.:.:.:.:.	1/1:0,1:1:3:32,3,0	./.:.:.:.:.	1/1:0,2:2:6:65,6,0	1/1:0,2:2:6:63,6,0	1/1:0,9:9:27:276,27,0	0/0:13,0:13:39:0,39,404	0/0:4,0:4:9:0,9,107	./.:.:.:.:.	1/1:0,2:2:6:63,6,0	1/1:0,2:2:6:59,6,0	./.:.:.:.:.	1/1:0,5:5:15:153,15,0	1/1:0,2:2:6:63,6,0	1/1:0,1:1:3:32,3,0	./.:.:.:.:.	0/0:1,0:1:3:0,3,31	./.:.:.:.:.	0/0:1,0:1:3:0,3,31	0/0:2,0:2:6:0,6,61	0/0:3,0:3:9:0,9,92	0/0:4,0:4:12:0,12,116	0/0:7,0:7:21:0,21,218	0/0:7,0:7:21:0,21,220	0/0:3,0:3:9:0,9,97	0/1:2,2:4:36:54,0,36	./.:.:.:.:.	0/0:9,0:9:27:0,27,278	0/0:6,0:6:15:0,15,171	0/0:6,0:6:3:0,3,45	0/0:6,0:6:3:0,3,45	0/0:4,0:4:9:0,9,108	0/0:4,0:4:6:0,6,89	0/0:11,0:11:15:0,15,183	./.:.:.:.:.	0/0:12,0:12:3:0,3,45	0/0:37,0:37:99:0,111,1260
chr0	48638479	.	T	C	3598.05	.	AC=31;AF=0.118;AN=262;BaseQRankSum=-1.884;DP=1271;Dels=0.00;FS=16.794;HaplotypeScore=0.0622;InbreedingCoeff=0.6019;MLEAC=31;MLEAF=0.118;MQ=59.82;MQ0=0;MQRankSum=0.483;QD=26.65;ReadPosRankSum=0.696	GT:AD:DP:GQ:PL	0/0:59,0:59:99:0,177,1861	0/0:19,0:19:54:0,54,579	0/0:62,0:62:99:0,186,1937	0/0:59,0:59:99:0,177,1804	0/0:16,0:16:45:0,45,475	0/0:54,0:54:99:0,162,1632	0/0:15,0:15:42:0,42,440	0/0:4,0:4:12:0,12,128	0/0:3,0:3:9:0,9,99	0/0:20,0:20:57:0,57,606	0/0:2,0:2:6:0,6,66	0/0:18,0:18:54:0,54,551	0/0:13,0:13:39:0,39,406	./.:.:.:.:.	1/1:0,23:23:69:706,69,0	1/1:0,20:20:54:590,54,0	0/0:23,0:23:69:0,69,695	0/0:3,0:3:9:0,9,95	0/0:12,0:12:36:0,36,360	0/0:20,0:20:54:0,54,565	0/0:5,0:5:15:0,15,162	0/0:9,0:9:27:0,27,274	0/0:22,0:22:66:0,66,680	0/0:31,0:31:90:0,90,958	0/0:2,0:2:6:0,6,65	0/0:17,0:17:45:0,45,499	0/0:20,0:20:60:0,60,634	1/1:0,7:7:21:225,21,0	0/1:1,2:3:23:53,0,23	0/0:21,0:21:63:0,63,642	1/1:0,4:4:12:130,12,0	0/1:1,2:3:24:56,0,24	1/1:0,19:19:57:569,57,0	1/1:0,1:1:3:32,3,0	0/0:11,0:11:33:0,33,339	0/0:4,0:4:12:0,12,128	0/0:98,0:98:99:0,295,2998	0/0:8,0:8:24:0,24,264	1/1:0,12:12:36:363,36,0	0/0:4,0:4:12:0,12,126	0/0:2,0:2:6:0,6,65	0/0:10,0:10:30:0,30,315	0/0:10,0:10:30:0,30,308	0/0:24,0:24:72:0,72,746	0/0:15,0:15:42:0,42,433	0/0:15,0:15:45:0,45,458	0/0:40,0:40:99:0,120,1243	0/0:5,0:5:15:0,15,153	0/0:2,0:2:6:0,6,54	0/0:7,0:7:18:0,18,195	0/0:3,0:3:9:0,9,92	0/0:4,0:4:12:0,12,126	0/0:6,0:6:18:0,18,185	0/0:1,0:1:3:0,3,31	0/0:8,0:8:24:0,24,250	0/0:3,0:3:9:0,9,96	0/0:4,0:4:12:0,12,122	0/0:3,0:3:9:0,9,96	./.:.:.:.:.	0/0:3,0:3:9:0,9,97	0/0:5,0:5:15:0,15,156	0/0:1,0:1:3:0,3,30	0/0:13,0:13:36:0,36,387	0/0:3,0:3:9:0,9,95	0/0:6,0:6:18:0,18,185	1/1:0,4:4:12:122,12,0	0/0:4,0:4:12:0,12,122	1/1:0,6:6:18:184,18,0	1/1:0,6:6:18:186,18,0	0/0:3,0:3:9:0,9,91	0/0:2,0:2:6:0,6,65	0/0:8,0:8:21:0,21,227	./.:.:.:.:.	0/0:4,0:4:12:0,12,119	0/0:3,0:3:9:0,9,93	0/0:1,0:1:3:0,3,30	0/0:2,0:2:6:0,6,64	0/0:4,0:4:12:0,12,117	0/0:1,0:1:3:0,3,32	0/0:3,0:3:9:0,9,96	./.:.:.:.:.	0/0:1,0:1:3:0,3,32	0/0:3,0:3:9:0,9,100	0/0:6,0:6:15:0,15,173	0/0:4,0:4:12:0,12,118	0/0:3,0:3:9:0,9,96	1/1:0,5:5:15:148,15,0	0/1:2,1:3:23:23,0,57	0/0:1,0:1:3:0,3,29	1/1:0,6:6:18:193,18,0	0/0:2,0:2:6:0,6,61	0/0:4,0:4:12:0,12,120	0/0:4,0:4:12:0,12,125	0/0:1,0:1:3:0,3,33	0/0:2,0:2:6:0,6,61	0/0:3,0:3:9:0,9,97	0/0:6,0:6:18:0,18,178	0/0:1,0:1:3:0,3,32	0/0:2,0:2:6:0,6,61	0/0:2,0:2:6:0,6,66	0/0:9,0:9:27:0,27,284	0/0:2,0:2:6:0,6,63	0/0:3,0:3:9:0,9,92	0/0:4,0:4:12:0,12,118	0/0:3,0:3:9:0,9,92	0/0:4,0:4:12:0,12,122	0/0:23,0:23:69:0,69,737	0/0:4,0:4:9:0,9,107	0/0:1,0:1:3:0,3,30	0/0:5,0:5:12:0,12,139	0/0:10,0:10:27:0,27,278	0/0:1,0:1:3:0,3,31	0/0:4,0:4:12:0,12,124	1/1:0,7:7:21:213,21,0	1/1:0,6:6:18:184,18,0	0/0:6,0:6:18:0,18,188	0/0:4,0:4:12:0,12,126	0/0:3,0:3:9:0,9,93	0/0:5,0:5:15:0,15,148	0/0:8,0:8:24:0,24,249	0/0:7,0:7:21:0,21,211	0/0:5,0:5:15:0,15,156	0/0:9,0:9:27:0,27,281	0/0:8,0:8:24:0,24,245	0/0:4,0:4:12:0,12,122	0/0:1,0:1:3:0,3,31	0/0:6,0:6:18:0,18,182	0/0:8,0:8:24:0,24,245	0/0:6,0:6:18:0,18,185	0/0:4,0:4:6:0,6,89	./.:.:.:.:.	0/0:2,0:2:6:0,6,64	0/0:4,0:4:6:0,6,89	0/0:8,0:8:15:0,15,199	0/0:2,0:2:3:0,3,45	./.:.:.:.:.	0/0:35,0:35:99:0,105,1170
chr0	48638658	.	T	C	20960.6	.	AC=169;AF=0.640;AN=264;BaseQRankSum=9.208;DP=1264;Dels=0.00;FS=2.825;HaplotypeScore=0.1712;InbreedingCoeff=0.6650;MLEAC=172;MLEAF=0.652;MQ=59.89;MQ0=0;MQRankSum=0.831;QD=26.07;ReadPosRankSum=-4.517	GT:AD:DP:GQ:PL	1/1:0,69:69:99:2161,193,0	1/1:0,24:24:66:707,66,0	0/1:49,13:62:99:239,0,1299	0/0:33,0:33:96:0,96,995	1/1:0,14:14:42:465,42,0	0/0:42,0:42:99:0,126,1277	1/1:0,16:16:48:509,48,0	1/1:0,3:3:9:99,9,0	0/1:1,2:3:26:29,0,26	1/1:0,20:20:57:620,57,0	1/1:0,4:4:12:128,12,0	0/0:13,0:13:39:0,39,409	1/1:0,10:10:30:335,30,0	./.:.:.:.:.	1/1:0,28:28:84:895,84,0	1/1:0,18:18:54:564,54,0	1/1:0,19:19:57:614,57,0	1/1:0,2:2:6:64,6,0	0/0:13,0:13:33:0,33,367	0/1:5,7:12:99:193,0,103	1/1:0,7:7:21:233,21,0	0/0:13,0:13:39:0,39,406	1/1:0,17:17:51:544,51,0	0/0:25,0:25:75:0,75,766	1/1:0,5:5:15:160,15,0	1/1:0,20:20:54:590,54,0	1/1:0,17:17:51:548,51,0	1/1:0,6:6:18:205,18,0	1/1:0,5:5:15:154,15,0	1/1:0,14:14:42:441,42,0	1/1:0,3:3:9:101,9,0	1/1:0,4:4:12:136,12,0	1/1:0,15:15:45:468,45,0	1/1:0,2:2:6:70,6,0	1/1:0,17:17:51:552,51,0	1/1:0,3:3:9:98,9,0	0/0:95,0:95:99:0,271,2857	1/1:0,11:11:33:350,33,0	1/1:0,17:17:45:494,45,0	1/1:0,2:2:6:64,6,0	0/0:5,0:5:15:0,15,161	1/1:0,19:19:57:614,57,0	1/1:0,8:8:24:262,24,0	0/0:20,0:20:60:0,60,609	0/0:19,0:19:54:0,54,564	0/0:15,0:15:45:0,45,453	0/1:20,10:30:99:246,0,509	0/0:4,0:4:12:0,12,130	./.:.:.:.:.	0/0:3,0:3:9:0,9,92	0/0:2,0:2:6:0,6,62	0/0:4,0:4:12:0,12,130	1/1:0,3:3:9:97,9,0	1/1:0,2:2:6:67,6,0	0/0:5,0:5:15:0,15,152	1/1:0,4:4:12:134,12,0	0/0:4,0:4:12:0,12,123	0/0:6,0:6:15:0,15,170	1/1:0,1:1:3:32,3,0	0/0:1,0:1:3:0,3,32	1/1:0,4:4:12:133,12,0	1/1:0,3:3:9:96,9,0	1/1:0,6:6:18:195,18,0	1/1:0,5:5:15:162,15,0	1/1:0,4:4:9:110,9,0	1/1:0,6:6:18:185,18,0	1/1:0,7:7:21:227,21,0	1/1:0,3:3:9:102,9,0	1/1:0,5:5:15:162,15,0	1/1:0,2:2:6:65,6,0	1/1:0,2:2:6:62,6,0	0/0:9,0:9:27:0,27,282	./.:.:.:.:.	0/0:3,0:3:9:0,9,93	0/0:1,0:1:3:0,3,32	0/0:2,0:2:6:0,6,64	0/0:1,0:1:3:0,3,32	0/1:5,1:6:12:12,0,135	0/0:4,0:4:12:0,12,124	1/1:0,12:12:33:380,33,0	0/0:4,0:4:9:0,9,105	1/1:0,1:1:3:31,3,0	1/1:0,2:2:6:67,6,0	1/1:0,7:7:21:226,21,0	0/1:2,6:8:39:168,0,39	1/1:0,2:2:6:65,6,0	1/1:0,3:3:9:98,9,0	1/1:0,4:4:12:133,12,0	1/1:0,2:2:3:34,3,0	1/1:0,8:8:24:256,24,0	1/1:0,2:2:6:67,6,0	1/1:0,5:5:15:162,15,0	1/1:0,6:6:18:189,18,0	1/1:0,4:4:9:111,9,0	0/0:1,0:1:3:0,3,32	1/1:0,7:7:21:224,21,0	1/1:0,5:5:15:146,15,0	./.:.:.:.:.	1/1:0,3:3:9:94,9,0	1/1:0,5:5:15:165,15,0	0/0:8,0:8:24:0,24,233	1/1:0,1:1:3:33,3,0	1/1:0,5:5:15:160,15,0	1/1:0,2:2:6:68,6,0	1/1:0,1:1:3:30,3,0	1/1:0,8:8:24:262,24,0	0/0:26,0:26:78:0,78,829	1/1:0,5:5:15:161,15,0	1/1:0,6:6:18:191,18,0	1/1:0,3:3:9:101,9,0	1/1:0,7:7:21:231,21,0	1/1:0,6:6:18:195,18,0	1/1:0,9:9:27:285,27,0	1/1:0,7:7:21:226,21,0	1/1:0,10:10:30:320,30,0	1/1:0,3:3:9:98,9,0	0/0:5,0:5:15:0,15,157	1/1:0,1:1:3:31,3,0	0/0:2,0:2:6:0,6,61	0/1:4,6:10:99:161,0,100	0/0:5,0:5:15:0,15,159	0/0:7,0:7:21:0,21,221	0/1:1,9:10:4:236,0,4	0/1:10,3:13:61:61,0,263	0/1:4,2:6:44:44,0,108	1/1:0,6:6:18:191,18,0	0/0:7,0:7:21:0,21,215	0/1:6,4:10:99:104,0,161	0/0:2,0:2:6:0,6,61	0/0:3,0:3:6:0,6,75	0/0:2,0:2:3:0,3,45	0/0:6,0:6:12:0,12,152	0/0:4,0:4:6:0,6,89	0/0:11,0:11:18:0,18,254	0/0:6,0:6:9:0,9,134	./.:.:.:.:.	0/0:19,0:19:54:0,54,623
chr0	48639294	.	G	T	10233.8	.	AC=115;AF=0.436;AN=264;BaseQRankSum=-12.115;DP=1131;Dels=0.00;FS=2.529;HaplotypeScore=0.1539;InbreedingCoeff=0.7137;MLEAC=116;MLEAF=0.439;MQ=57.78;MQ0=0;MQRankSum=1.465;QD=26.93;ReadPosRankSum=0.507	GT:AD:DP:GQ:PL	0/0:32,0:32:96:0,96,1050	1/1:0,17:17:51:527,51,0	0/0:55,0:55:99:0,156,1741	0/0:36,0:36:99:0,105,1134	0/0:17,0:17:48:0,48,530	0/0:53,0:53:99:0,159,1650	1/1:0,14:14:42:431,42,0	0/0:2,0:2:6:0,6,64	./.:.:.:.:.	1/1:0,12:12:33:344,33,0	0/0:2,0:2:6:0,6,67	0/0:18,0:18:54:0,54,578	0/0:17,0:17:51:0,51,550	1/1:0,1:1:3:32,3,0	1/1:0,24:24:69:736,69,0	1/1:0,22:22:63:642,63,0	0/0:15,0:15:42:0,42,456	0/0:3,0:3:9:0,9,100	0/0:15,0:15:42:0,42,462	0/0:19,0:19:57:0,57,617	1/1:0,3:3:9:96,9,0	0/0:11,0:11:33:0,33,356	1/1:0,17:17:48:513,48,0	0/0:12,0:12:36:0,36,381	1/1:0,2:2:6:65,6,0	0/0:18,0:18:54:0,54,569	0/0:14,0:14:42:0,42,444	1/1:0,3:3:9:84,9,0	0/1:1,1:2:25:25,0,26	0/0:15,0:15:45:0,45,486	1/1:0,1:1:3:32,3,0	0/0:1,0:1:3:0,3,32	1/1:0,12:12:33:356,33,0	1/1:0,4:4:12:123,12,0	1/1:0,17:17:51:519,51,0	0/1:1,2:3:25:54,0,25	0/0:88,0:88:99:0,256,2766	0/0:9,0:9:27:0,27,293	1/1:0,16:16:39:436,39,0	0/1:3,1:4:21:21,0,91	0/0:1,0:1:3:0,3,33	1/1:0,7:7:18:201,18,0	1/1:0,13:13:30:350,30,0	0/0:18,0:18:45:0,45,509	0/0:16,0:16:45:0,45,497	0/0:14,0:14:42:0,42,455	0/0:32,0:32:96:0,96,1011	0/0:2,0:2:6:0,6,65	1/1:0,5:5:15:156,15,0	1/1:0,6:6:18:186,18,0	0/0:2,0:2:6:0,6,62	1/1:0,3:3:9:89,9,0	0/0:3,0:3:9:0,9,97	1/1:0,2:2:6:65,6,0	0/0:5,0:5:15:0,15,165	0/0:2,0:2:6:0,6,68	0/0:2,0:2:6:0,6,63	0/0:3,0:3:9:0,9,100	0/0:2,0:2:6:0,6,67	0/0:1,0:1:3:0,3,32	0/0:3,0:3:9:0,9,101	0/0:4,0:4:12:0,12,128	0/0:6,0:6:18:0,18,194	1/1:0,4:4:12:125,12,0	1/1:0,5:5:15:156,15,0	1/1:0,6:6:18:184,18,0	1/1:0,3:3:9:96,9,0	1/1:0,7:7:21:220,21,0	1/1:0,6:6:18:184,18,0	1/1:0,3:3:9:93,9,0	0/0:4,0:4:12:0,12,122	0/0:11,0:11:33:0,33,354	./.:.:.:.:.	0/1:5,3:8:54:54,0,139	0/0:3,0:3:9:0,9,97	0/0:1,0:1:3:0,3,32	0/0:1,0:1:3:0,3,35	0/1:2,1:3:23:23,0,54	./.:.:.:.:.	1/1:0,2:2:6:64,6,0	0/0:1,0:1:3:0,3,32	1/1:0,1:1:3:32,3,0	1/1:0,2:2:6:67,6,0	1/1:0,3:3:9:93,9,0	1/1:0,4:4:9:108,9,0	1/1:0,5:5:15:161,15,0	1/1:0,6:6:18:189,18,0	0/1:3,1:4:17:17,0,79	0/0:5,0:5:15:0,15,164	1/1:0,4:4:9:95,9,0	0/0:1,0:1:3:0,3,33	1/1:0,7:7:21:225,21,0	0/1:1,4:5:17:112,0,17	0/0:4,0:4:12:0,12,128	1/1:0,5:5:15:162,15,0	1/1:0,3:3:9:83,9,0	1/1:0,3:3:9:96,9,0	1/1:0,4:4:12:128,12,0	1/1:0,2:2:6:62,6,0	./.:.:.:.:.	1/1:0,5:5:15:160,15,0	0/0:1,0:1:3:0,3,32	0/0:6,0:6:15:0,15,172	1/1:0,1:1:3:32,3,0	1/1:0,6:6:18:192,18,0	1/1:0,9:9:24:266,24,0	0/0:20,1:21:25:0,25,548	1/1:0,10:10:30:308,30,0	0/0:2,0:2:6:0,6,64	1/1:0,4:4:12:126,12,0	1/1:0,9:9:27:276,27,0	0/0:2,0:2:6:0,6,65	0/0:9,0:9:24:0,24,269	1/1:0,8:8:21:231,21,0	1/1:0,2:2:6:64,6,0	0/0:9,0:9:24:0,24,274	1/1:0,5:5:15:157,15,0	1/1:0,2:2:6:61,6,0	0/0:4,0:4:12:0,12,123	0/0:6,0:6:18:0,18,189	0/0:3,0:3:9:0,9,93	0/0:2,0:2:6:0,6,61	0/0:12,0:12:36:0,36,379	0/0:6,0:6:18:0,18,194	0/0:6,0:6:18:0,18,182	1/1:0,4:4:12:120,12,0	0/0:3,0:3:9:0,9,95	0/0:15,0:15:42:0,42,458	./.:.:.:.:.	0/0:2,0:2:3:0,3,45	0/0:2,0:2:3:0,3,45	0/0:3,0:3:9:0,9,94	0/0:4,0:4:6:0,6,89	0/0:7,0:7:15:0,15,184	0/0:2,0:2:3:0,3,45	0/0:6,0:6:12:0,12,153	0/0:19,0:19:57:0,57,645
chr0	48640115	.	A	T	1324.91	.	AC=69;AF=0.460;AN=150;BaseQRankSum=-6.007;DP=498;Dels=0.00;FS=8.139;HaplotypeScore=0.1107;InbreedingCoeff=0.6263;MLEAC=54;MLEAF=0.360;MQ=57.84;MQ0=0;MQRankSum=-1.637;QD=20.07;ReadPosRankSum=-8.949	GT:AD:DP:GQ:PL	./.:.:.:.:.	./.:.:.:.:.	0/0:52,0:52:99:0,153,1546	1/1:0,1:1:3:31,3,0	./.:.:.:.:.	1/1:0,4:4:12:106,12,0	1/1:0,2:2:6:58,6,0	./.:.:.:.:.	./.:.:.:.:.	./.:.:.:.:.	./.:.:.:.:.	0/0:19,0:19:57:0,57,578	./.:.:.:.:.	./.:.:.:.:.	1/1:0,1:1:3:28,3,0	1/1:0,2:2:6:59,6,0	1/1:0,1:1:3:30,3,0	./.:.:.:.:.	0/0:17,1:18:18:0,18,443	0/0:54,0:54:99:0,162,1570	./.:.:.:.:.	0/0:15,0:15:45:0,45,457	./.:.:.:.:.	0/0:25,0:25:69:0,69,724	./.:.:.:.:.	1/1:0,1:1:3:28,3,0	1/1:0,1:1:3:29,3,0	./.:.:.:.:.	0/0:1,0:1:3:0,3,22	1/1:0,1:1:3:27,3,0	./.:.:.:.:.	./.:.:.:.:.	1/1:0,2:2:6:53,6,0	1/1:0,1:1:3:31,3,0	1/1:0,1:1:3:29,3,0	./.:.:.:.:.	1/1:0,7:7:21:197,21,0	./.:.:.:.:.	./.:.:.:.:.	./.:.:.:.:.	./.:.:.:.:.	0/1:1,2:3:23:46,0,23	1/1:0,1:1:3:28,3,0	0/0:15,0:15:45:0,45,456	0/0:20,0:20:54:0,54,565	0/0:20,0:20:57:0,57,598	0/0:29,0:29:87:0,87,902	0/0:4,0:4:12:0,12,117	1/1:0,1:1:3:30,3,0	./.:.:.:.:.	./.:.:.:.:.	./.:.:.:.:.	./.:.:.:.:.	./.:.:.:.:.	0/0:6,0:6:18:0,18,184	1/1:0,3:3:6:59,6,0	0/0:4,0:4:12:0,12,127	0/0:6,0:6:15:0,15,166	./.:.:.:.:.	0/0:8,0:8:24:0,24,243	./.:.:.:.:.	./.:.:.:.:.	./.:.:.:.:.	1/1:0,1:1:3:30,3,0	1/1:0,1:1:3:27,3,0	1/1:0,1:1:3:31,3,0	./.:.:.:.:.	./.:.:.:.:.	./.:.:.:.:.	./.:.:.:.:.	0/0:1,0:1:3:0,3,31	0/0:7,0:7:18:0,18,197	./.:.:.:.:.	0/0:1,0:1:3:0,3,31	0/0:2,0:2:6:0,6,61	0/0:4,0:4:12:0,12,122	0/0:1,0:1:3:0,3,35	0/0:1,0:1:3:0,3,30	0/0:3,0:3:9:0,9,93	./.:.:.:.:.	1/1:0,1:1:3:30,3,0	./.:.:.:.:.	1/1:0,1:1:3:32,3,0	./.:.:.:.:.	./.:.:.:.:.	./.:.:.:.:.	1/1:0,1:1:3:30,3,0	1/1:0,2:2:3:32,3,0	./.:.:.:.:.	1/1:0,4:4:9:92,9,0	./.:.:.:.:.	./.:.:.:.:.	1/1:0,1:1:3:30,3,0	./.:.:.:.:.	./.:.:.:.:.	1/1:0,4:4:9:92,9,0	./.:.:.:.:.	./.:.:.:.:.	./.:.:.:.:.	./.:.:.:.:.	1/1:0,3:3:3:31,3,0	./.:.:.:.:.	./.:.:.:.:.	./.:.:.:.:.	1/1:0,1:1:3:29,3,0	1/1:0,2:2:6:58,6,0	1/1:0,5:5:9:89,9,0	./.:.:.:.:.	1/1:0,2:2:6:61,6,0	./.:.:.:.:.	1/1:0,1:1:3:30,3,0	./.:.:.:.:.	./.:.:.:.:.	1/1:0,1:1:3:28,3,0	./.:.:.:.:.	./.:.:.:.:.	./.:.:.:.:.	./.:.:.:.:.	0/0:2,0:2:6:0,6,59	0/0:5,0:5:15:0,15,152	0/0:5,0:5:15:0,15,154	0/0:4,0:4:12:0,12,121	0/0:10,0:10:30:0,30,308	0/0:8,0:8:24:0,24,249	0/0:6,0:6:18:0,18,181	1/1:0,1:1:3:30,3,0	0/0:3,0:3:9:0,9,90	0/0:14,0:14:39:0,39,419	0/0:5,0:5:15:0,15,150	0/0:4,0:4:6:0,6,89	./.:.:.:.:.	0/0:11,0:11:21:0,21,271	0/0:11,0:11:21:0,21,266	./.:.:.:.:.	0/0:1,0:1:3:0,3,30	0/0:6,0:6:9:0,9,134	0/0:17,0:17:51:0,51,557
chr0	48640141	.	T	C	17805.8	.	AC=162;AF=0.681;AN=238;BaseQRankSum=-5.321;DP=1072;Dels=0.00;FS=12.481;HaplotypeScore=0.1435;InbreedingCoeff=0.7335;MLEAC=161;MLEAF=0.676;MQ=56.31;MQ0=0;MQRankSum=-0.484;QD=27.06;ReadPosRankSum=-5.159	GT:AD:DP:GQ:PL	1/1:0,7:7:21:211,21,0	1/1:0,14:14:42:425,42,0	0/0:44,0:44:99:0,126,1329	1/1:0,28:28:84:849,84,0	1/1:0,14:14:42:412,42,0	1/1:0,48:48:99:1443,144,0	1/1:0,15:15:45:445,45,0	./.:.:.:.:.	0/1:1,1:2:18:26,0,18	1/1:0,10:10:27:285,27,0	./.:.:.:.:.	0/0:21,0:21:63:0,63,651	1/1:0,19:19:54:560,54,0	1/1:0,1:1:3:32,3,0	1/1:0,19:19:57:583,57,0	1/1:0,22:22:66:679,66,0	1/1:0,13:13:36:363,36,0	1/1:0,2:2:3:31,3,0	0/1:17,16:33:99:360,0,377	0/0:56,0:56:99:0,168,1668	1/1:0,3:3:9:98,9,0	0/0:12,0:12:36:0,36,365	1/1:0,14:14:42:426,42,0	0/0:23,0:23:69:0,69,706	1/1:0,4:4:6:65,6,0	1/1:0,16:16:48:478,48,0	1/1:0,7:7:21:213,21,0	./.:.:.:.:.	./.:.:.:.:.	1/1:0,17:17:51:516,51,0	1/1:0,2:2:6:60,6,0	./.:.:.:.:.	1/1:0,12:12:36:351,36,0	1/1:0,2:2:6:64,6,0	1/1:0,9:9:27:274,27,0	./.:.:.:.:.	1/1:0,74:74:99:2176,210,0	1/1:0,13:13:39:393,39,0	1/1:0,14:14:42:425,42,0	1/1:0,1:1:3:33,3,0	./.:.:.:.:.	0/1:1,10:11:3:259,0,3	1/1:0,10:10:27:289,27,0	0/0:23,0:23:69:0,69,716	0/0:18,0:18:54:0,54,551	0/0:26,0:26:75:0,75,776	0/0:31,0:31:90:0,90,957	0/0:4,0:4:12:0,12,116	1/1:0,4:4:12:122,12,0	1/1:0,3:3:6:74,6,0	1/1:0,2:2:6:59,6,0	1/1:0,2:2:6:60,6,0	1/1:0,1:1:3:25,3,0	1/1:0,4:4:12:121,12,0	0/0:5,0:5:15:0,15,155	1/1:0,4:4:9:92,9,0	0/0:3,0:3:9:0,9,96	0/0:6,0:6:15:0,15,171	./.:.:.:.:.	0/0:6,0:6:18:0,18,185	1/1:0,2:2:6:58,6,0	./.:.:.:.:.	1/1:0,4:4:12:122,12,0	1/1:0,2:2:6:60,6,0	1/1:0,5:5:15:161,15,0	1/1:0,6:6:18:184,18,0	1/1:0,3:3:9:90,9,0	1/1:0,8:8:24:236,24,0	1/1:0,4:4:12:124,12,0	./.:.:.:.:.	0/0:1,0:1:3:0,3,30	0/1:7,5:12:99:119,0,172	1/1:0,2:2:6:58,6,0	0/0:2,0:2:6:0,6,65	0/0:3,0:3:9:0,9,91	0/0:3,0:3:9:0,9,94	0/0:3,0:3:9:0,9,97	1/1:0,2:2:6:57,6,0	0/0:3,0:3:9:0,9,96	1/1:0,5:5:15:148,15,0	1/1:0,1:1:3:32,3,0	./.:.:.:.:.	1/1:0,1:1:3:32,3,0	1/1:0,3:3:9:98,9,0	1/1:0,2:2:6:58,6,0	./.:.:.:.:.	1/1:0,5:5:15:160,15,0	1/1:0,2:2:3:33,3,0	1/1:0,4:4:12:123,12,0	1/1:0,3:3:6:55,6,0	./.:.:.:.:.	1/1:0,4:4:12:117,12,0	1/1:0,5:5:15:155,15,0	1/1:0,4:4:12:118,12,0	1/1:0,5:5:12:134,12,0	1/1:0,2:2:3:30,3,0	./.:.:.:.:.	1/1:0,3:3:9:95,9,0	1/1:0,3:3:9:90,9,0	1/1:0,1:1:3:27,3,0	1/1:0,3:3:3:33,3,0	1/1:0,2:2:6:60,6,0	1/1:0,7:7:21:218,21,0	1/1:0,2:2:6:62,6,0	1/1:0,3:3:9:93,9,0	1/1:0,2:2:6:63,6,0	1/1:0,8:8:15:161,15,0	1/1:0,7:7:21:211,21,0	1/1:0,4:4:12:124,12,0	1/1:0,3:3:9:84,9,0	1/1:0,6:6:18:180,18,0	1/1:0,4:4:12:124,12,0	1/1:0,4:4:12:118,12,0	1/1:0,9:9:24:255,24,0	1/1:0,2:2:6:62,6,0	1/1:0,6:6:15:165,15,0	./.:.:.:.:.	./.:.:.:.:.	0/0:3,0:3:9:0,9,94	0/0:5,0:5:15:0,15,155	0/0:3,0:3:9:0,9,91	0/0:5,0:5:15:0,15,155	0/0:12,0:12:33:0,33,358	0/0:6,0:6:18:0,18,182	0/0:9,0:9:24:0,24,257	1/1:0,7:7:21:208,21,0	0/0:4,0:4:12:0,12,124	0/0:11,0:11:33:0,33,350	0/0:7,0:7:21:0,21,217	0/0:4,0:4:6:0,6,89	./.:.:.:.:.	0/0:11,0:11:21:0,21,273	0/0:9,0:9:15:0,15,197	./.:.:.:.:.	0/0:1,0:1:3:0,3,32	0/0:6,0:6:9:0,9,134	0/0:21,0:21:63:0,63,711
chr0	48642959	.	T	A	6850.15	.	AC=115;AF=0.491;AN=234;BaseQRankSum=-0.688;DP=684;Dels=0.00;FS=0.284;HaplotypeScore=0.2524;InbreedingCoeff=0.7145;MLEAC=110;MLEAF=0.470;MQ=58.82;MQ0=1;MQRankSum=-0.219;QD=26.65;ReadPosRankSum=-0.333	GT:AD:DP:GQ:PL	1/1:0,25:25:75:779,75,0	0/0:22,0:22:66:0,66,684	0/0:22,0:22:66:0,66,659	0/0:19,0:19:54:0,54,565	1/1:0,8:8:24:249,24,0	0/0:24,0:24:60:0,60,663	1/1:0,4:4:12:115,12,0	1/1:0,2:2:6:63,6,0	./.:.:.:.:.	1/1:0,12:12:36:352,36,0	./.:.:.:.:.	0/0:2,0:2:6:0,6,62	1/1:0,13:13:39:393,39,0	1/1:0,2:2:6:61,6,0	0/0:7,0:7:21:0,21,217	0/0:2,0:2:6:0,6,59	1/1:0,6:6:18:180,18,0	0/0:1,0:1:3:0,3,32	0/1:4,1:5:16:16,0,106	0/0:2,0:2:6:0,6,60	1/1:0,1:1:3:32,3,0	./.:.:.:.:.	0/0:9,0:9:27:0,27,267	0/0:15,0:15:36:0,36,411	1/1:0,1:1:3:32,3,0	1/1:0,10:10:30:306,30,0	1/1:0,15:15:39:429,39,0	0/0:1,0:1:3:0,3,32	1/1:0,1:1:3:32,3,0	1/1:0,3:3:9:89,9,0	./.:.:.:.:.	0/1:1,1:2:26:26,0,28	0/0:7,0:7:18:0,18,196	0/0:1,0:1:3:0,3,32	1/1:0,12:12:33:356,33,0	1/1:0,1:1:3:29,3,0	0/0:40,0:40:99:0,117,1207	./.:.:.:.:.	0/0:4,0:4:12:0,12,126	./.:.:.:.:.	./.:.:.:.:.	1/1:0,4:4:12:120,12,0	1/1:0,6:6:18:178,18,0	0/0:9,0:9:27:0,27,279	0/0:7,0:7:21:0,21,213	0/0:5,0:5:15:0,15,151	0/0:32,0:32:96:0,96,998	0/0:1,0:1:3:0,3,31	1/1:0,1:1:3:32,3,0	1/1:0,4:4:12:124,12,0	./.:.:.:.:.	0/0:2,0:2:6:0,6,60	1/1:0,6:6:18:186,18,0	1/1:0,3:3:9:94,9,0	0/0:9,0:9:27:0,27,278	./.:.:.:.:.	0/0:3,0:3:9:0,9,87	0/0:3,0:3:9:0,9,88	1/1:0,3:3:9:92,9,0	0/0:3,0:3:9:0,9,94	1/1:0,5:5:15:153,15,0	1/1:0,1:1:3:31,3,0	1/1:0,5:5:15:149,15,0	1/1:0,2:2:6:61,6,0	./.:.:.:.:.	0/0:3,0:3:9:0,9,92	1/1:0,2:2:6:63,6,0	0/0:7,0:7:18:0,18,199	0/0:2,0:2:6:0,6,61	1/1:0,2:2:6:57,6,0	./.:.:.:.:.	0/0:11,0:11:33:0,33,332	1/1:0,5:5:15:159,15,0	0/1:5,3:8:73:73,0,116	0/0:4,0:4:12:0,12,119	0/0:4,0:4:12:0,12,119	./.:.:.:.:.	1/1:0,2:2:6:59,6,0	./.:.:.:.:.	1/1:0,3:3:9:92,9,0	0/0:3,0:3:9:0,9,89	1/1:0,1:1:3:31,3,0	1/1:0,2:2:6:59,6,0	1/1:0,2:2:6:62,6,0	0/0:4,0:4:12:0,12,122	1/1:0,2:2:6:64,6,0	0/0:3,0:3:9:0,9,90	./.:.:.:.:.	1/1:0,4:4:12:126,12,0	0/0:3,0:3:9:0,9,91	1/1:0,3:3:9:91,9,0	./.:.:.:.:.	1/1:0,5:5:15:154,15,0	1/1:0,1:1:3:31,3,0	1/1:0,2:2:6:61,6,0	1/1:0,3:3:9:89,9,0	1/1:0,2:2:6:61,6,0	1/1:0,1:1:3:33,3,0	1/1:0,3:3:9:93,9,0	1/1:0,1:1:3:32,3,0	1/1:0,3:3:9:90,9,0	1/1:0,3:3:9:95,9,0	./.:.:.:.:.	0/0:2,0:2:6:0,6,62	1/1:0,3:3:9:91,9,0	0/0:4,0:4:9:0,9,106	0/0:7,0:7:21:0,21,217	1/1:0,5:5:15:159,15,0	1/1:0,1:1:3:32,3,0	./.:.:.:.:.	1/1:0,6:6:15:164,15,0	1/1:0,1:1:3:32,3,0	1/1:0,7:7:18:198,18,0	0/0:4,0:4:12:0,12,119	0/0:5,0:5:15:0,15,158	1/1:0,7:7:18:197,18,0	1/1:0,4:4:12:124,12,0	0/0:3,0:3:9:0,9,90	0/0:3,0:3:9:0,9,88	0/0:3,0:3:9:0,9,91	0/0:5,0:5:15:0,15,156	0/0:1,0:1:3:0,3,31	0/0:12,0:12:33:0,33,356	0/0:7,0:7:21:0,21,211	0/0:2,0:2:6:0,6,57	0/0:3,0:3:9:0,9,89	0/0:4,0:4:12:0,12,128	0/0:11,0:11:33:0,33,340	0/0:8,0:8:15:0,15,193	./.:.:.:.:.	./.:.:.:.:.	./.:.:.:.:.	0/0:3,0:3:6:0,6,76	0/0:4,0:4:9:0,9,107	0/0:4,0:4:6:0,6,89	0/0:1,0:1:3:0,3,32	0/0:35,0:35:99:0,105,1167
chr0	48644274	.	C	A	7740.43	.	AC=59;AF=0.236;AN=250;BaseQRankSum=-1.302;DP=857;Dels=0.00;FS=7.092;HaplotypeScore=0.0372;InbreedingCoeff=0.6186;MLEAC=59;MLEAF=0.236;MQ=58.57;MQ0=1;MQRankSum=-2.168;QD=28.05;ReadPosRankSum=-0.199	GT:AD:DP:GQ:PL	0/0:47,0:47:99:0,141,1510	1/1:0,21:21:63:665,63,0	0/0:41,0:41:99:0,123,1309	1/1:0,33:33:93:966,93,0	0/0:16,0:16:42:0,42,485	1/1:0,33:33:96:965,96,0	0/0:11,0:11:33:0,33,341	./.:.:.:.:.	0/0:2,0:2:6:0,6,62	0/0:16,0:16:39:0,39,440	0/0:2,0:2:6:0,6,63	0/0:10,0:10:30:0,30,317	0/0:15,0:15:45:0,45,478	./.:.:.:.:.	1/1:0,9:9:27:287,27,0	1/1:0,10:10:30:294,30,0	0/0:10,0:10:30:0,30,313	0/0:2,0:2:6:0,6,53	0/0:4,0:4:12:0,12,121	0/0:4,0:4:12:0,12,125	0/0:2,0:2:6:0,6,63	0/0:6,0:6:15:0,15,167	1/1:0,7:7:21:221,21,0	0/0:11,0:11:33:0,33,347	./.:.:.:.:.	0/0:17,0:17:51:0,51,545	0/0:14,0:14:42:0,42,438	1/1:0,2:2:6:65,6,0	0/1:1,1:2:25:26,0,25	0/0:14,0:14:42:0,42,444	0/1:1,1:2:25:25,0,26	0/0:2,0:2:6:0,6,57	1/1:0,11:11:33:334,33,0	0/1:1,2:3:24:54,0,24	0/0:4,0:4:12:0,12,130	1/1:0,1:1:3:32,3,0	1/1:0,62:62:99:1887,183,0	0/0:3,0:3:9:0,9,99	1/1:0,4:4:12:126,12,0	0/0:1,0:1:3:0,3,32	1/1:0,4:4:12:127,12,0	0/0:6,0:6:18:0,18,189	0/0:13,0:13:39:0,39,417	0/0:20,0:20:60:0,60,629	0/0:12,0:12:33:0,33,371	0/0:18,0:18:54:0,54,565	0/0:15,0:15:45:0,45,470	0/1:1,1:2:24:26,0,24	0/0:1,0:1:3:0,3,33	0/0:1,0:1:3:0,3,33	./.:.:.:.:.	1/1:0,5:5:15:155,15,0	0/0:5,0:5:15:0,15,162	0/0:2,0:2:6:0,6,67	0/0:3,0:3:9:0,9,101	0/0:4,0:4:12:0,12,118	0/0:2,0:2:6:0,6,63	0/0:5,0:5:15:0,15,162	0/0:2,0:2:6:0,6,63	0/0:3,0:3:9:0,9,97	0/0:1,0:1:3:0,3,31	0/0:1,0:1:3:0,3,31	0/0:9,0:9:24:0,24,260	0/0:2,0:2:6:0,6,61	0/0:2,0:2:6:0,6,57	1/1:0,2:2:6:62,6,0	0/0:3,0:3:9:0,9,100	1/1:0,4:4:12:130,12,0	1/1:0,3:3:9:98,9,0	0/0:1,0:1:3:0,3,32	./.:.:.:.:.	0/0:8,0:8:24:0,24,246	0/0:3,0:3:9:0,9,97	0/0:4,0:4:12:0,12,124	0/0:3,0:3:9:0,9,96	0/0:3,0:3:9:0,9,96	0/0:5,0:5:15:0,15,166	0/0:1,0:1:3:0,3,32	./.:.:.:.:.	0/0:8,0:8:24:0,24,250	1/1:0,1:1:3:29,3,0	0/0:1,0:1:3:0,3,32	0/0:6,0:6:18:0,18,193	0/0:3,0:3:9:0,9,95	1/1:0,4:4:12:126,12,0	0/0:3,0:3:9:0,9,94	1/1:0,4:4:12:128,12,0	0/1:2,1:3:22:22,0,57	0/0:1,0:1:3:0,3,32	1/1:0,5:5:15:153,15,0	0/0:1,0:1:3:0,3,31	0/0:1,0:1:3:0,3,28	0/0:1,0:1:3:0,3,34	0/0:4,0:4:12:0,12,124	0/0:3,0:3:9:0,9,95	./.:.:.:.:.	0/0:4,0:4:12:0,12,128	0/0:2,0:2:6:0,6,65	./.:.:.:.:.	0/0:4,0:4:12:0,12,123	0/0:5,0:5:15:0,15,164	0/0:1,0:1:3:0,3,29	./.:.:.:.:.	1/1:0,2:2:6:63,6,0	0/0:5,0:5:15:0,15,162	1/1:0,2:2:6:61,6,0	1/1:0,18:18:54:591,54,0	0/0:6,0:6:18:0,18,196	0/0:2,0:2:6:0,6,63	./.:.:.:.:.	0/0:5,0:5:15:0,15,155	0/0:2,0:2:6:0,6,63	0/0:2,0:2:6:0,6,63	1/1:0,8:8:24:244,24,0	1/1:0,2:2:6:63,6,0	0/0:5,0:5:15:0,15,162	./.:.:.:.:.	1/1:0,3:3:9:92,9,0	./.:.:.:.:.	0/0:3,0:3:9:0,9,98	0/0:4,0:4:12:0,12,122	0/0:1,0:1:3:0,3,33	0/0:8,0:8:24:0,24,254	0/0:9,0:9:27:0,27,275	0/0:6,0:6:18:0,18,185	1/1:0,4:4:12:123,12,0	0/0:7,0:7:21:0,21,214	0/0:8,0:8:24:0,24,254	0/0:2,0:2:6:0,6,63	0/0:2,0:2:3:0,3,45	0/0:2,0:2:3:0,3,45	0/0:2,0:2:6:0,6,64	0/0:2,0:2:3:0,3,45	0/0:2,0:2:3:0,3,45	0/0:2,0:2:6:0,6,58	0/0:6,0:6:9:0,9,134	0/0:28,0:28:84:0,84,940
chr0	48645996	.	T	G	4835.38	.	AC=42;AF=0.167;AN=252;BaseQRankSum=0.996;DP=1194;Dels=0.00;FS=1.736;HaplotypeScore=0.0598;InbreedingCoeff=0.6793;MLEAC=43;MLEAF=0.171;MQ=59.78;MQ0=1;MQRankSum=-0.362;QD=27.63;ReadPosRankSum=-0.045	GT:AD:DP:GQ:PL	0/0:51,0:51:99:0,153,1657	1/1:0,16:16:45:490,45,0	0/0:58,0:58:99:0,174,1791	0/0:40,0:40:99:0,117,1203	0/0:14,0:14:39:0,39,427	0/0:39,0:39:99:0,114,1194	0/0:14,0:14:42:0,42,430	./.:.:.:.:.	0/0:3,0:3:9:0,9,95	0/0:14,0:14:39:0,39,410	0/0:1,0:1:3:0,3,32	0/0:17,0:17:51:0,51,520	0/0:11,0:11:27:0,27,296	0/0:1,0:1:3:0,3,34	1/1:0,15:15:45:474,45,0	1/1:0,18:18:54:573,54,0	0/0:20,0:20:60:0,60,623	0/1:2,1:3:23:23,0,55	0/0:17,0:17:42:0,42,479	0/0:19,0:19:51:0,51,545	./.:.:.:.:.	0/0:21,0:21:54:0,54,613	1/1:0,13:13:39:411,39,0	0/0:24,0:24:69:0,69,740	0/0:3,0:3:9:0,9,100	0/0:20,0:20:60:0,60,636	0/0:12,0:12:33:0,33,364	1/1:0,5:5:15:164,15,0	0/0:1,0:1:3:0,3,29	0/0:16,0:16:42:0,42,469	1/1:0,3:3:9:104,9,0	1/1:0,2:2:6:65,6,0	1/1:0,11:11:33:341,33,0	./.:.:.:.:.	0/0:9,0:9:27:0,27,283	0/0:3,0:3:9:0,9,89	0/0:115,0:115:99:0,328,3518	0/0:9,0:9:27:0,27,271	1/1:0,18:18:54:563,54,0	0/0:2,0:2:6:0,6,59	0/0:2,0:2:6:0,6,68	0/0:13,0:13:39:0,39,416	0/0:12,0:12:36:0,36,378	0/0:21,0:21:63:0,63,659	0/0:16,0:16:48:0,48,497	0/0:12,0:12:36:0,36,373	0/0:39,0:39:99:0,117,1230	./.:.:.:.:.	./.:.:.:.:.	0/0:8,0:8:24:0,24,254	0/0:3,0:3:9:0,9,92	0/0:3,0:3:9:0,9,92	0/0:5,0:5:15:0,15,161	0/0:3,0:3:9:0,9,95	0/0:7,0:7:18:0,18,199	./.:.:.:.:.	0/0:4,0:4:12:0,12,128	0/0:9,0:9:27:0,27,277	0/0:5,0:5:15:0,15,155	0/0:5,0:5:15:0,15,156	0/0:5,0:5:12:0,12,138	0/0:7,0:7:21:0,21,222	0/0:3,0:3:9:0,9,92	0/0:8,0:8:24:0,24,250	0/0:3,0:3:9:0,9,92	1/1:0,6:6:18:181,18,0	0/0:1,0:1:3:0,3,31	1/1:0,8:8:24:248,24,0	1/1:0,4:4:12:126,12,0	0/0:1,0:1:3:0,3,32	0/0:4,0:4:9:0,9,106	0/0:6,0:6:18:0,18,187	0/0:4,0:4:12:0,12,129	0/0:6,0:6:15:0,15,168	0/0:2,0:2:6:0,6,59	0/0:3,0:3:9:0,9,97	0/0:1,0:1:3:0,3,32	./.:.:.:.:.	0/0:1,0:1:3:0,3,32	0/0:3,0:3:9:0,9,96	0/0:2,0:2:3:0,3,45	0/0:1,0:1:3:0,3,30	0/0:5,0:5:15:0,15,162	0/0:1,0:1:3:0,3,32	0/1:2,4:6:43:106,0,43	0/0:4,0:4:12:0,12,124	1/1:0,4:4:12:126,12,0	0/0:3,0:3:9:0,9,87	0/0:1,0:1:3:0,3,30	1/1:0,11:11:33:356,33,0	0/0:4,0:4:12:0,12,125	0/0:2,0:2:6:0,6,63	0/0:4,0:4:12:0,12,129	./.:.:.:.:.	./.:.:.:.:.	0/0:6,0:6:18:0,18,186	0/0:2,0:2:6:0,6,63	0/0:2,0:2:6:0,6,60	0/0:1,0:1:3:0,3,32	0/0:5,0:5:15:0,15,158	0/0:4,0:4:12:0,12,122	0/0:4,0:4:12:0,12,128	0/0:4,0:4:12:0,12,128	1/1:0,4:4:12:113,12,0	0/0:1,0:1:3:0,3,31	1/1:0,5:5:12:139,12,0	0/0:29,0:29:87:0,87,915	0/0:6,0:6:18:0,18,196	0/0:1,0:1:3:0,3,32	0/0:1,0:1:3:0,3,31	0/0:12,0:12:27:0,27,307	0/0:1,0:1:3:0,3,32	0/0:5,0:5:12:0,12,127	1/1:0,9:9:21:239,21,0	1/1:0,5:5:15:158,15,0	0/0:3,0:3:9:0,9,94	0/0:1,0:1:3:0,3,32	1/1:0,3:3:9:95,9,0	0/0:1,0:1:3:0,3,32	0/0:8,0:8:24:0,24,245	0/0:10,0:10:30:0,30,298	0/0:6,0:6:18:0,18,195	0/0:11,0:11:33:0,33,346	0/0:8,0:8:24:0,24,249	0/0:6,0:6:18:0,18,184	1/1:0,6:6:18:189,18,0	0/0:9,0:9:27:0,27,277	0/0:11,0:11:33:0,33,347	0/0:2,0:2:6:0,6,62	0/0:6,0:6:9:0,9,134	0/0:8,0:8:18:0,18,211	./.:.:.:.:.	0/0:6,0:6:9:0,9,134	0/0:7,0:7:12:0,12,166	./.:.:.:.:.	0/0:2,0:4:3:0,3,45	0/0:22,0:22:66:0,66,734
chr0	48646151	.	C	T	11539.3	.	AC=124;AF=0.488;AN=254;BaseQRankSum=-1.798;DP=1095;Dels=0.00;FS=7.455;HaplotypeScore=0.0574;InbreedingCoeff=0.7287;MLEAC=120;MLEAF=0.472;MQ=59.90;MQ0=0;MQRankSum=0.635;QD=27.94;ReadPosRankSum=0.729	GT:AD:DP:GQ:PL	1/1:0,50:50:99:1618,150,0	0/0:18,0:18:54:0,54,583	0/0:51,0:51:99:0,153,1609	0/0:39,0:39:99:0,117,1230	1/1:0,10:10:27:303,27,0	0/0:48,0:48:99:0,144,1541	1/1:0,16:16:45:476,45,0	./.:.:.:.:.	./.:.:.:.:.	1/1:0,13:13:39:408,39,0	./.:.:.:.:.	0/0:13,0:13:39:0,39,414	1/1:0,12:12:36:375,36,0	./.:.:.:.:.	0/0:12,0:12:36:0,36,384	0/0:11,0:11:33:0,33,348	1/1:0,18:18:54:553,54,0	1/1:0,3:3:9:101,9,0	0/1:9,2:11:26:26,0,253	0/0:14,0:14:42:0,42,436	1/1:0,2:2:6:66,6,0	0/0:9,0:9:27:0,27,284	0/0:11,0:11:33:0,33,362	0/0:19,0:19:51:0,51,576	1/1:0,2:2:6:62,6,0	1/1:0,13:13:39:411,39,0	1/1:0,12:12:36:385,36,0	0/0:3,0:3:9:0,9,100	./.:.:.:.:.	1/1:0,19:19:57:587,57,0	0/1:4,1:5:19:19,0,119	0/1:2,1:3:23:23,0,55	0/0:12,0:12:36:0,36,389	0/0:1,0:1:3:0,3,33	1/1:0,17:17:51:545,51,0	0/1:1,3:4:21:85,0,21	0/0:74,0:74:99:0,217,2312	1/1:0,15:15:42:430,42,0	0/0:6,0:6:18:0,18,202	1/1:0,3:3:9:99,9,0	0/0:5,0:5:15:0,15,168	1/1:0,10:10:30:324,30,0	1/1:0,11:11:30:328,30,0	0/0:22,0:22:66:0,66,694	0/0:19,0:19:57:0,57,598	0/0:25,0:25:69:0,69,770	0/0:33,0:33:99:0,99,1056	./.:.:.:.:.	1/1:0,3:3:9:96,9,0	1/1:0,6:6:18:182,18,0	0/0:1,0:1:3:0,3,32	1/1:0,1:1:3:31,3,0	1/1:0,6:6:18:184,18,0	1/1:0,3:3:9:94,9,0	0/0:7,0:7:18:0,18,202	1/1:0,1:1:3:32,3,0	0/0:4,0:4:12:0,12,122	0/0:9,0:9:27:0,27,284	1/1:0,2:2:6:66,6,0	0/0:3,0:3:9:0,9,93	1/1:0,1:1:3:34,3,0	1/1:0,4:4:12:130,12,0	1/1:0,7:7:21:224,21,0	1/1:0,4:4:12:124,12,0	1/1:0,8:8:24:249,24,0	0/0:2,0:2:6:0,6,63	1/1:0,5:5:15:163,15,0	0/0:6,0:6:15:0,15,174	0/0:2,0:2:6:0,6,67	1/1:0,2:2:6:59,6,0	0/0:2,0:2:6:0,6,62	0/0:12,0:12:36:0,36,375	1/1:0,1:1:3:31,3,0	0/1:1,2:3:21:56,0,21	0/0:2,0:2:3:0,3,45	0/0:2,0:2:6:0,6,63	0/0:1,0:1:3:0,3,35	0/1:3,1:4:20:20,0,84	0/0:1,0:1:3:0,3,32	1/1:0,2:2:6:67,6,0	0/0:2,0:2:6:0,6,61	1/1:0,1:1:3:31,3,0	1/1:0,4:4:12:124,12,0	1/1:0,3:3:9:95,9,0	0/0:2,0:2:6:0,6,64	1/1:0,2:2:6:69,6,0	0/0:6,0:6:18:0,18,193	1/1:0,3:3:9:93,9,0	1/1:0,3:3:9:95,9,0	./.:.:.:.:.	1/1:0,1:1:3:32,3,0	1/1:0,3:3:9:100,9,0	1/1:0,8:8:21:237,21,0	1/1:0,1:1:3:32,3,0	1/1:0,5:5:15:153,15,0	1/1:0,2:2:6:61,6,0	1/1:0,6:6:18:198,18,0	1/1:0,1:1:3:31,3,0	./.:.:.:.:.	1/1:0,2:2:6:63,6,0	1/1:0,4:4:12:126,12,0	1/1:0,1:1:3:32,3,0	1/1:0,6:6:18:189,18,0	0/0:3,0:3:9:0,9,95	1/1:0,1:1:3:32,3,0	0/0:6,0:6:18:0,18,191	0/0:13,0:13:39:0,39,427	1/1:0,6:6:18:189,18,0	1/1:0,5:5:15:160,15,0	./.:.:.:.:.	1/1:0,3:3:9:100,9,0	1/1:0,5:5:15:161,15,0	1/1:0,15:15:39:436,39,0	0/0:8,0:8:21:0,21,232	0/0:4,0:4:12:0,12,126	1/1:0,5:5:15:164,15,0	1/1:0,4:4:12:124,12,0	0/0:2,0:2:6:0,6,63	0/0:2,0:2:6:0,6,66	0/0:6,0:6:18:0,18,192	0/0:5,0:5:15:0,15,162	0/0:6,0:6:18:0,18,193	0/0:13,0:13:39:0,39,416	0/0:13,0:13:39:0,39,410	0/0:9,0:9:27:0,27,270	0/0:6,0:6:18:0,18,192	0/0:5,0:5:15:0,15,160	0/0:10,0:10:30:0,30,314	0/0:2,0:2:6:0,6,63	0/0:3,0:3:6:0,6,77	0/0:7,0:7:12:0,12,166	./.:.:.:.:.	0/0:6,0:6:15:0,15,171	0/0:8,0:8:12:0,12,179	0/0:8,0:8:18:0,18,215	0/0:4,0:4:6:0,6,89	0/0:24,0:24:72:0,72,789
chr0	48646180	.	G	T	2598.48	.	AC=27;AF=0.108;AN=250;BaseQRankSum=-4.894;DP=882;Dels=0.00;FS=15.216;HaplotypeScore=0.0370;InbreedingCoeff=0.5154;MLEAC=25;MLEAF=0.100;MQ=59.83;MQ0=0;MQRankSum=1.140;QD=26.79;ReadPosRankSum=-1.416	GT:AD:DP:GQ:PL	0/0:44,0:44:99:0,132,1428	0/0:13,0:13:39:0,39,425	0/0:43,0:43:99:0,129,1378	0/0:34,0:34:99:0,102,1078	0/0:9,0:9:24:0,24,269	0/0:37,0:37:99:0,111,1160	0/0:8,0:8:21:0,21,236	./.:.:.:.:.	./.:.:.:.:.	0/0:12,0:12:36:0,36,388	0/0:1,0:1:3:0,3,32	1/1:0,11:11:33:336,33,0	0/0:14,0:14:39:0,39,431	./.:.:.:.:.	0/0:11,0:11:33:0,33,353	0/0:8,0:8:24:0,24,255	0/0:13,0:13:39:0,39,411	0/0:2,0:2:6:0,6,69	0/0:10,0:10:30:0,30,311	0/0:10,0:10:27:0,27,283	./.:.:.:.:.	0/0:8,0:8:21:0,21,233	0/0:10,0:10:30:0,30,314	1/1:0,13:13:33:371,33,0	0/0:1,0:1:3:0,3,35	0/0:8,0:8:24:0,24,252	0/0:9,0:9:27:0,27,284	0/0:2,0:2:6:0,6,70	0/0:1,0:1:3:0,3,32	0/0:16,0:16:45:0,45,482	0/0:2,0:2:6:0,6,69	0/0:2,0:2:6:0,6,63	0/0:10,0:10:30:0,30,314	0/0:2,0:2:3:0,3,32	0/0:12,0:12:36:0,36,381	0/0:2,0:2:6:0,6,64	0/0:55,0:56:99:0,159,1719	0/0:11,0:11:30:0,30,329	0/0:3,0:3:9:0,9,96	0/0:3,0:3:9:0,9,98	0/0:2,0:2:6:0,6,57	0/0:4,0:4:12:0,12,127	0/0:10,0:10:24:0,24,278	1/1:0,21:21:63:640,63,0	1/1:0,15:15:45:467,45,0	0/0:17,0:17:45:0,45,498	0/0:21,0:21:63:0,63,658	0/0:1,0:1:3:0,3,34	0/0:3,0:3:9:0,9,96	0/0:5,0:5:15:0,15,159	./.:.:.:.:.	0/0:2,0:2:6:0,6,65	0/0:6,0:6:18:0,18,189	0/0:1,0:1:3:0,3,32	1/1:0,8:8:24:248,24,0	0/0:1,0:1:3:0,3,33	1/1:0,2:2:6:59,6,0	1/1:0,9:9:27:289,27,0	./.:.:.:.:.	1/1:0,2:2:6:61,6,0	./.:.:.:.:.	0/0:3,0:3:9:0,9,90	0/0:3,0:3:9:0,9,100	0/0:3,0:3:9:0,9,96	0/0:6,0:6:18:0,18,183	0/0:2,0:2:6:0,6,62	0/0:1,0:1:3:0,3,34	0/0:3,0:3:9:0,9,97	0/0:2,0:2:6:0,6,62	0/0:1,0:1:3:0,3,33	0/0:2,0:2:6:0,6,67	0/0:12,0:12:36:0,36,373	0/0:1,0:1:3:0,3,32	0/1:1,2:3:26:54,0,26	1/1:0,4:4:9:104,9,0	0/0:2,0:2:6:0,6,65	./.:.:.:.:.	0/0:2,0:2:6:0,6,66	1/1:0,1:1:3:32,3,0	0/0:4,0:4:9:0,9,108	0/0:2,0:2:6:0,6,62	0/0:1,0:1:3:0,3,32	0/0:5,0:5:15:0,15,160	0/0:1,0:1:3:0,3,35	0/0:2,0:2:6:0,6,61	0/0:1,0:1:3:0,3,32	0/0:3,0:3:9:0,9,95	0/0:1,0:1:3:0,3,32	./.:.:.:.:.	0/0:2,0:2:6:0,6,66	0/0:2,0:2:6:0,6,65	0/0:1,0:1:3:0,3,31	0/0:6,0:6:18:0,18,194	0/0:1,0:1:3:0,3,35	0/0:4,0:4:12:0,12,134	0/0:2,0:2:6:0,6,63	0/0:5,0:5:15:0,15,166	0/0:1,0:1:3:0,3,30	./.:.:.:.:.	0/0:2,0:2:6:0,6,66	0/0:4,0:4:12:0,12,128	0/0:1,0:1:3:0,3,32	0/0:6,0:6:18:0,18,197	0/0:6,0:6:18:0,18,194	0/0:2,0:2:6:0,6,62	0/0:5,0:5:15:0,15,159	0/0:11,0:11:33:0,33,361	0/0:4,0:4:12:0,12,130	0/0:4,0:4:12:0,12,130	0/0:1,0:1:3:0,3,32	0/0:1,0:1:3:0,3,32	0/0:4,0:4:12:0,12,134	0/0:9,0:9:24:0,24,275	0/0:4,0:4:12:0,12,124	0/0:3,0:3:9:0,9,97	0/0:2,0:2:6:0,6,62	0/0:5,0:5:12:0,12,150	0/0:2,0:2:6:0,6,67	./.:.:.:.:.	0/0:5,0:5:15:0,15,166	0/0:3,0:3:9:0,9,96	1/1:0,4:4:12:128,12,0	0/0:13,0:13:39:0,39,424	0/0:13,0:13:39:0,39,418	0/0:8,0:8:24:0,24,258	0/0:4,0:4:12:0,12,127	1/1:0,1:1:3:32,3,0	0/0:9,0:9:27:0,27,295	1/1:0,3:3:9:91,9,0	0/0:2,0:2:3:0,3,45	0/0:6,0:6:9:0,9,134	./.:.:.:.:.	0/0:5,0:5:12:0,12,139	0/0:8,0:8:12:0,12,179	0/0:8,0:8:18:0,18,216	0/0:4,0:4:6:0,6,89	0/0:34,0:34:99:0,102,1155
chr0	48647198	.	G	A	3429.57	.	AC=30;AF=0.115;AN=260;BaseQRankSum=-0.524;DP=1354;Dels=0.00;FS=4.887;HaplotypeScore=0.1688;InbreedingCoeff=0.6184;MLEAC=28;MLEAF=0.108;MQ=55.29;MQ0=6;MQRankSum=3.408;QD=25.03;ReadPosRankSum=-1.134	GT:AD:DP:GQ:PL	0/0:63,0:63:99:0,186,1971	0/0:25,0:25:72:0,72,770	0/0:68,0:68:99:0,201,2047	0/0:38,0:38:99:0,108,1153	0/0:11,0:11:27:0,27,303	0/0:96,0:96:99:0,274,2821	0/0:20,0:20:57:0,57,609	0/0:2,0:2:6:0,6,65	0/0:4,0:4:12:0,12,119	0/0:19,0:19:57:0,57,594	0/0:3,0:3:9:0,9,96	1/1:0,23:23:57:623,57,0	0/0:12,0:12:33:0,33,337	0/0:4,0:4:12:0,12,124	0/0:13,0:13:36:0,36,371	0/0:23,0:23:66:0,66,696	0/0:13,0:13:36:0,36,381	0/1:6,1:7:10:10,0,161	0/0:22,0:23:63:0,63,670	0/0:44,0:44:99:0,132,1329	0/0:8,0:8:24:0,24,259	0/0:26,0:26:72:0,72,782	0/0:16,0:16:45:0,45,473	1/1:0,23:23:66:691,66,0	0/0:4,0:4:12:0,12,134	0/0:19,0:19:57:0,57,580	0/0:13,0:13:36:0,36,367	0/0:5,0:5:15:0,15,161	0/0:4,0:4:12:0,12,125	0/0:18,0:18:51:0,51,541	0/0:6,0:6:18:0,18,183	0/0:3,0:3:9:0,9,91	0/0:26,0:26:78:0,78,811	0/0:3,0:3:9:0,9,96	0/0:24,0:24:63:0,63,671	0/0:3,0:3:9:0,9,95	0/0:91,0:91:99:0,268,2758	0/0:15,0:15:42:0,42,450	0/0:11,0:11:30:0,30,316	0/0:1,0:1:3:0,3,32	0/0:5,0:5:15:0,15,164	0/0:18,0:18:54:0,54,563	0/0:14,0:15:42:0,42,423	1/1:0,21:21:63:662,63,0	1/1:0,8:8:24:250,24,0	0/0:19,0:19:57:0,57,601	0/0:35,0:35:90:0,90,986	0/0:7,0:7:21:0,21,214	./.:.:.:.:.	0/0:2,0:2:6:0,6,56	./.:.:.:.:.	0/0:7,0:7:21:0,21,215	0/0:5,0:5:15:0,15,155	0/0:3,0:3:9:0,9,95	1/1:0,5:5:15:156,15,0	0/0:5,1:6:15:0,15,149	1/1:0,7:7:18:201,18,0	1/1:0,9:9:27:276,27,0	0/0:2,0:2:3:0,3,45	1/1:0,4:4:12:125,12,0	0/0:2,0:2:6:0,6,61	0/0:3,0:3:9:0,9,95	0/0:6,0:6:18:0,18,183	0/0:4,0:4:12:0,12,119	0/0:8,0:8:21:0,21,214	0/0:5,0:5:15:0,15,162	0/0:1,0:1:3:0,3,32	0/0:6,0:6:15:0,15,153	0/0:4,0:4:9:0,9,95	0/0:2,0:2:6:0,6,67	./.:.:.:.:.	0/0:11,0:11:33:0,33,339	0/0:1,0:1:3:0,3,32	0/1:2,2:4:49:52,0,49	1/1:0,9:9:27:279,27,0	0/0:4,0:4:9:0,9,103	./.:.:.:.:.	0/0:3,0:3:9:0,9,92	1/1:0,4:4:9:93,9,0	0/0:3,0:3:9:0,9,95	0/0:2,0:2:6:0,6,62	0/0:1,0:1:3:0,3,31	0/0:4,0:4:12:0,12,118	0/0:7,0:7:18:0,18,203	0/0:4,0:4:12:0,12,126	0/0:3,0:3:6:0,6,64	0/0:5,0:5:15:0,15,162	0/0:4,0:4:12:0,12,111	0/0:3,0:3:9:0,9,95	0/0:3,0:3:9:0,9,96	0/0:2,0:2:6:0,6,61	0/0:3,0:3:9:0,9,92	0/0:3,0:3:9:0,9,92	0/0:3,0:3:9:0,9,95	0/0:1,0:1:3:0,3,31	0/0:3,0:3:9:0,9,83	0/0:7,0:7:18:0,18,184	0/0:1,0:1:3:0,3,31	0/0:3,0:3:6:0,6,63	./.:.:.:.:.	0/0:3,0:3:9:0,9,95	0/0:1,0:1:3:0,3,30	0/0:7,0:7:21:0,21,220	0/0:4,0:4:12:0,12,126	0/0:3,0:3:9:0,9,97	0/0:6,0:6:18:0,18,184	0/0:17,0:17:48:0,48,510	0/0:6,0:6:18:0,18,182	0/0:2,0:2:6:0,6,66	0/0:7,0:7:21:0,21,206	0/0:4,0:4:12:0,12,126	0/0:2,0:2:6:0,6,67	0/0:7,0:7:21:0,21,219	0/0:10,0:10:30:0,30,301	0/0:1,0:1:3:0,3,33	0/0:4,0:4:12:0,12,122	0/0:3,0:3:9:0,9,96	0/0:2,0:2:6:0,6,53	1/1:0,3:3:9:95,9,0	0/0:15,0:15:42:0,42,422	0/0:2,0:2:6:0,6,67	1/1:0,3:3:9:92,9,0	0/0:16,0:16:48:0,48,486	0/0:9,0:9:21:0,21,237	0/0:22,0:22:60:0,60,615	0/0:3,0:3:9:0,9,89	1/1:0,5:5:12:126,12,0	0/0:11,0:11:33:0,33,342	1/1:0,2:2:6:61,6,0	./.:.:.:.:.	0/0:2,0:2:3:0,3,45	0/0:5,0:5:9:0,9,120	./.:.:.:.:.	0/0:2,0:2:3:0,3,45	0/0:2,0:2:3:0,3,45	0/0:1,0:1:3:0,3,22	0/0:12,0:12:36:0,36,379
chr0	48652383	.	C	T	3201.01	.	AC=59;AF=0.244;AN=242;BaseQRankSum=-1.812;DP=775;Dels=0.00;FS=10.952;HaplotypeScore=0.1053;InbreedingCoeff=0.6272;MLEAC=54;MLEAF=0.223;MQ=58.42;MQ0=1;MQRankSum=-1.048;QD=22.38;ReadPosRankSum=0.320	GT:AD:DP:GQ:PL	0/0:20,0:20:60:0,60,640	0/0:19,0:19:48:0,48,525	0/0:30,0:30:90:0,90,900	0/0:35,0:35:90:0,90,975	0/0:10,0:10:27:0,27,291	0/0:26,0:26:69:0,69,748	1/1:0,4:4:12:118,12,0	./.:.:.:.:.	./.:.:.:.:.	1/1:0,10:10:27:288,27,0	0/0:2,0:2:6:0,6,65	0/0:7,0:7:15:0,15,185	0/0:8,0:8:24:0,24,243	1/1:0,2:2:6:65,6,0	0/0:10,0:10:30:0,30,295	0/0:12,0:12:21:0,21,284	0/0:7,0:7:21:0,21,205	0/0:3,0:3:9:0,9,100	0/1:7,4:11:65:65,0,173	0/0:3,0:3:9:0,9,94	1/1:0,2:2:6:65,6,0	0/0:8,0:8:18:0,18,212	0/0:8,0:8:21:0,21,233	0/0:7,0:7:21:0,21,219	1/1:0,1:1:3:33,3,0	0/0:6,0:6:18:0,18,186	0/0:14,0:14:42:0,42,417	./.:.:.:.:.	0/0:2,0:2:6:0,6,65	0/0:8,0:8:24:0,24,245	0/1:2,2:4:47:47,0,53	0/0:5,0:5:15:0,15,158	0/0:5,0:5:12:0,12,139	0/0:4,0:4:12:0,12,126	1/1:0,15:15:39:424,39,0	./.:.:.:.:.	0/0:53,0:53:99:0,144,1529	0/0:8,0:8:18:0,18,217	0/0:6,0:6:18:0,18,187	0/0:1,0:1:3:0,3,27	0/0:2,0:2:6:0,6,53	1/1:0,6:6:18:184,18,0	1/1:0,7:7:15:178,15,0	0/0:7,0:7:21:0,21,213	0/0:5,0:5:15:0,15,153	0/0:14,0:14:36:0,36,395	0/0:26,0:26:75:0,75,781	0/0:4,0:4:12:0,12,133	0/0:2,0:2:6:0,6,53	1/1:0,5:5:15:151,15,0	0/0:2,0:2:6:0,6,59	0/0:2,0:2:6:0,6,57	0/0:1,0:1:3:0,3,33	1/1:0,5:5:15:157,15,0	0/0:4,0:4:12:0,12,117	0/0:2,0:2:6:0,6,60	0/0:2,0:2:6:0,6,58	0/0:4,0:4:9:0,9,106	./.:.:.:.:.	0/0:6,0:6:18:0,18,181	0/0:1,0:1:3:0,3,30	0/0:2,0:2:6:0,6,63	0/0:7,0:7:21:0,21,213	1/1:0,2:2:3:31,3,0	1/1:0,6:6:18:185,18,0	0/0:1,0:1:3:0,3,30	1/1:0,6:6:18:179,18,0	0/0:5,0:5:15:0,15,148	0/0:1,0:1:3:0,3,32	./.:.:.:.:.	0/0:2,0:2:6:0,6,57	0/0:14,0:14:39:0,39,406	1/1:0,4:4:9:109,9,0	0/1:1,3:4:18:78,0,18	0/0:5,0:5:15:0,15,150	0/0:3,0:3:9:0,9,92	0/0:2,0:2:6:0,6,61	1/1:0,2:2:3:45,3,0	0/0:3,0:3:9:0,9,89	1/1:0,2:2:6:60,6,0	0/0:1,0:1:3:0,3,32	./.:.:.:.:.	1/1:0,2:2:6:65,6,0	./.:.:.:.:.	0/0:3,0:3:6:0,6,73	1/1:0,6:6:18:193,18,0	./.:.:.:.:.	0/0:6,0:6:18:0,18,193	0/0:5,0:5:15:0,15,150	0/0:4,0:4:12:0,12,119	0/0:6,0:6:18:0,18,180	1/1:0,1:1:3:30,3,0	0/0:4,0:4:12:0,12,119	0/0:1,0:1:3:0,3,30	0/0:1,0:1:3:0,3,32	1/1:0,1:1:3:30,3,0	0/1:1,3:4:20:80,0,20	1/1:0,4:4:12:124,12,0	1/1:0,1:1:3:29,3,0	1/1:0,1:1:3:31,3,0	0/1:3,1:4:19:19,0,85	0/0:1,0:1:3:0,3,32	./.:.:.:.:.	0/0:5,0:5:15:0,15,146	1/1:0,5:5:15:150,15,0	0/0:8,0:8:21:0,21,232	0/0:13,0:13:39:0,39,412	1/1:0,4:4:12:120,12,0	./.:.:.:.:.	1/1:0,5:5:12:133,12,0	1/1:0,7:7:21:209,21,0	./.:.:.:.:.	0/0:7,0:7:21:0,21,217	0/0:1,0:1:3:0,3,32	0/0:4,0:4:12:0,12,124	0/0:6,0:6:18:0,18,177	0/0:3,0:3:9:0,9,89	0/0:3,0:3:9:0,9,91	0/0:4,0:4:12:0,12,120	0/0:9,0:9:21:0,21,242	0/0:4,0:4:12:0,12,122	0/0:4,0:4:9:0,9,105	0/0:9,0:9:24:0,24,257	0/0:11,0:11:27:0,27,301	0/0:7,0:7:21:0,21,204	0/0:5,0:5:15:0,15,151	0/0:3,0:3:9:0,9,89	0/0:11,0:11:33:0,33,338	0/0:1,0:1:3:0,3,30	./.:.:.:.:.	./.:.:.:.:.	0/0:4,0:4:6:0,6,89	./.:.:.:.:.	0/0:1,0:1:3:0,3,23	0/0:2,0:3:3:0,3,45	./.:.:.:.:.	0/0:17,0:17:51:0,51,550
chr0	48655734	.	C	T	406.38	.	AC=11;AF=0.059;AN=188;BaseQRankSum=-1.886;DP=306;Dels=0.00;FS=2.411;HaplotypeScore=0.0149;InbreedingCoeff=0.1643;MLEAC=10;MLEAF=0.053;MQ=43.26;MQ0=4;MQRankSum=1.039;QD=17.67;ReadPosRankSum=-1.347	GT:AD:DP:GQ:PL	0/0:16,0:16:48:0,48,498	0/0:5,0:5:15:0,15,165	0/0:6,0:6:18:0,18,195	0/0:10,0:10:27:0,27,299	0/0:4,0:4:12:0,12,115	0/0:7,0:7:15:0,15,184	0/0:5,0:5:15:0,15,159	0/0:1,0:1:3:0,3,32	0/0:3,0:3:9:0,9,97	./.:.:.:.:.	0/0:2,0:2:6:0,6,63	0/0:5,0:5:12:0,12,132	0/0:4,0:4:6:0,6,78	1/1:0,2:2:3:32,3,0	0/0:3,0:3:9:0,9,98	0/0:3,0:3:6:0,6,62	0/0:3,0:3:9:0,9,97	0/0:2,0:2:6:0,6,65	0/0:1,0:1:3:0,3,32	0/0:2,0:2:6:0,6,64	0/0:1,0:1:3:0,3,33	0/0:3,0:3:6:0,6,54	0/0:6,0:6:9:0,9,91	0/0:11,0:11:24:0,24,246	0/0:2,0:2:6:0,6,67	0/0:4,0:4:12:0,12,117	0/0:1,0:1:3:0,3,29	0/0:1,0:1:3:0,3,25	0/0:1,0:1:3:0,3,33	0/0:5,0:5:6:0,6,61	0/0:3,0:3:9:0,9,100	0/0:1,0:1:3:0,3,27	1/1:0,10:10:21:218,21,0	0/0:1,0:1:3:0,3,32	0/0:1,0:1:3:0,3,32	0/1:1,3:4:22:80,0,22	0/0:4,0:4:12:0,12,122	0/0:3,0:3:9:0,9,96	0/0:3,0:3:6:0,6,60	./.:.:.:.:.	0/0:1,0:1:3:0,3,34	0/0:5,0:5:9:0,9,92	0/0:9,0:9:15:0,15,175	0/0:2,0:2:6:0,6,66	0/0:8,0:8:15:0,15,164	./.:.:.:.:.	0/0:8,0:8:6:0,6,71	0/0:1,0:1:3:0,3,34	./.:.:.:.:.	0/0:8,0:8:15:0,15,177	./.:.:.:.:.	0/0:2,0:2:3:0,3,45	0/0:1,0:1:3:0,3,32	./.:.:.:.:.	./.:.:.:.:.	0/0:2,0:2:6:0,6,65	./.:.:.:.:.	./.:.:.:.:.	0/0:1,0:1:3:0,3,32	./.:.:.:.:.	0/0:1,0:1:3:0,3,32	0/0:1,0:1:3:0,3,27	0/0:4,0:4:6:0,6,66	./.:.:.:.:.	0/0:3,0:3:9:0,9,97	0/0:3,0:3:9:0,9,94	0/0:3,0:3:6:0,6,60	0/0:3,0:3:9:0,9,92	./.:.:.:.:.	./.:.:.:.:.	./.:.:.:.:.	0/0:1,0:1:3:0,3,32	0/0:1,0:1:3:0,3,32	0/0:1,0:1:3:0,3,24	./.:.:.:.:.	0/0:3,0:3:6:0,6,62	0/0:1,0:1:3:0,3,32	./.:.:.:.:.	./.:.:.:.:.	0/0:3,0:3:6:0,6,76	./.:.:.:.:.	0/0:1,0:1:3:0,3,30	0/0:2,0:2:6:0,6,58	0/0:1,0:1:3:0,3,32	./.:.:.:.:.	0/0:1,0:1:3:0,3,33	0/0:2,0:2:6:0,6,61	1/1:0,2:2:6:63,6,0	./.:.:.:.:.	0/0:3,0:3:9:0,9,100	0/0:3,0:3:6:0,6,65	./.:.:.:.:.	./.:.:.:.:.	./.:.:.:.:.	./.:.:.:.:.	0/0:4,0:4:12:0,12,129	1/1:0,1:1:3:29,3,0	0/0:1,0:1:3:0,3,32	./.:.:.:.:.	./.:.:.:.:.	1/1:0,4:4:12:122,12,0	0/0:2,0:2:3:0,3,30	0/0:3,0:3:9:0,9,92	./.:.:.:.:.	0/0:1,0:1:3:0,3,33	0/0:3,0:3:9:0,9,94	./.:.:.:.:.	0/0:2,0:2:6:0,6,65	./.:.:.:.:.	0/0:3,0:3:6:0,6,76	0/0:1,0:1:3:0,3,33	./.:.:.:.:.	0/0:1,0:1:3:0,3,32	0/0:1,0:1:3:0,3,30	0/0:1,0:1:3:0,3,32	0/0:2,0:2:3:0,3,32	./.:.:.:.:.	./.:.:.:.:.	./.:.:.:.:.	0/0:2,0:2:6:0,6,66	./.:.:.:.:.	0/0:2,0:2:3:0,3,45	./.:.:.:.:.	0/0:2,0:2:6:0,6,65	0/0:2,0:2:3:0,3,45	./.:.:.:.:.	0/0:2,0:2:6:0,6,65	./.:.:.:.:.	0/0:2,0:2:6:0,6,51	./.:.:.:.:.	./.:.:.:.:.	./.:.:.:.:.	./.:.:.:.:.	./.:.:.:.:.	./.:.:.:.:.	0/0:4,0:4:9:0,9,109	0/0:7,0:7:18:0,18,211
chr0	48658733	.	A	G	1840.46	.	AC=14;AF=0.056;AN=250;BaseQRankSum=-3.760;DP=998;Dels=0.00;FS=0.000;HaplotypeScore=0.0952;InbreedingCoeff=0.4757;MLEAC=11;MLEAF=0.044;MQ=58.20;MQ0=0;MQRankSum=-0.192;QD=26.29;ReadPosRankSum=0.329	GT:AD:DP:GQ:PL	0/0:65,0:65:99:0,195,2074	0/0:20,0:20:60:0,60,638	0/0:25,0:25:63:0,63,709	1/1:0,43:43:99:1248,117,0	0/0:13,0:13:39:0,39,398	0/0:19,0:19:51:0,51,562	0/0:17,0:17:51:0,51,532	./.:.:.:.:.	1/1:0,2:2:6:65,6,0	0/0:13,0:13:39:0,39,398	0/0:1,0:1:3:0,3,32	0/0:20,0:20:60:0,60,632	0/0:15,0:15:45:0,45,467	./.:.:.:.:.	0/0:14,0:14:39:0,39,426	0/0:24,0:24:72:0,72,747	0/0:25,0:25:69:0,69,745	0/0:1,0:1:3:0,3,32	0/0:6,0:6:18:0,18,187	0/0:5,0:5:12:0,12,139	0/0:5,0:5:15:0,15,158	0/0:7,0:7:18:0,18,198	0/0:20,0:20:54:0,54,595	0/0:17,0:17:51:0,51,529	./.:.:.:.:.	0/0:26,0:26:78:0,78,809	0/0:11,0:11:27:0,27,305	0/0:5,0:5:15:0,15,159	./.:.:.:.:.	0/0:10,0:10:30:0,30,311	0/0:2,0:2:6:0,6,63	./.:.:.:.:.	0/0:16,0:16:36:0,36,435	./.:.:.:.:.	./.:.:.:.:.	0/0:3,0:3:9:0,9,97	0/0:24,0:24:60:0,60,680	0/0:14,0:14:39:0,39,420	0/0:19,0:19:57:0,57,589	./.:.:.:.:.	0/0:3,0:3:9:0,9,96	0/0:18,0:18:51:0,51,553	0/0:26,0:26:69:0,69,769	0/0:14,0:14:42:0,42,440	0/0:24,0:24:66:0,66,707	0/0:11,0:11:33:0,33,343	0/0:11,0:11:30:0,30,325	0/0:3,0:3:9:0,9,98	0/0:2,0:2:6:0,6,64	1/1:0,5:5:15:152,15,0	1/1:0,2:2:6:58,6,0	1/1:0,5:5:12:131,12,0	0/0:4,0:4:12:0,12,128	0/0:7,0:7:21:0,21,225	0/0:1,0:1:3:0,3,31	0/0:1,0:1:3:0,3,31	0/0:4,0:4:12:0,12,124	0/0:4,0:4:12:0,12,124	1/1:0,1:1:3:30,3,0	0/0:7,0:7:18:0,18,198	0/0:1,0:1:3:0,3,31	0/0:5,0:5:15:0,15,155	0/0:13,0:13:33:0,33,368	0/0:5,0:5:15:0,15,153	0/0:6,0:6:18:0,18,188	0/0:7,0:7:21:0,21,217	0/0:5,0:5:15:0,15,158	0/0:5,0:5:15:0,15,154	0/0:6,0:6:18:0,18,191	0/0:2,0:2:6:0,6,63	0/0:1,0:1:3:0,3,32	0/0:3,0:3:9:0,9,97	0/0:2,0:2:6:0,6,65	0/0:6,0:6:18:0,18,185	0/0:6,0:6:12:0,12,150	0/0:2,0:2:6:0,6,63	0/0:3,0:3:9:0,9,90	./.:.:.:.:.	0/0:2,0:2:6:0,6,62	0/0:2,0:2:6:0,6,64	0/0:1,0:1:3:0,3,32	0/0:3,0:3:9:0,9,94	0/0:3,0:3:9:0,9,97	0/0:5,0:5:15:0,15,155	0/0:2,0:2:6:0,6,61	0/0:4,0:4:12:0,12,118	0/0:3,0:3:9:0,9,98	0/0:5,0:5:15:0,15,154	0/0:4,0:4:12:0,12,126	./.:.:.:.:.	0/0:2,0:2:6:0,6,62	0/0:3,0:3:6:0,6,75	0/0:3,0:3:9:0,9,94	0/0:4,0:4:12:0,12,122	0/0:1,0:1:3:0,3,32	0/0:3,0:3:9:0,9,92	0/0:5,0:5:15:0,15,161	0/0:2,0:2:6:0,6,65	0/0:1,0:1:3:0,3,30	0/0:2,0:2:6:0,6,63	0/0:5,0:5:15:0,15,158	./.:.:.:.:.	0/0:2,0:2:6:0,6,66	0/0:4,0:4:12:0,12,126	0/0:3,0:3:9:0,9,94	0/0:9,0:9:24:0,24,266	0/0:5,0:5:15:0,15,148	0/0:3,0:3:9:0,9,95	0/0:1,0:1:3:0,3,31	0/0:4,0:4:9:0,9,107	0/0:3,0:3:9:0,9,97	0/0:1,0:1:3:0,3,32	1/1:0,12:12:36:355,36,0	0/0:9,0:9:27:0,27,280	0/0:3,0:3:9:0,9,91	0/0:5,0:5:15:0,15,151	0/0:4,0:4:12:0,12,122	0/0:8,0:8:24:0,24,250	0/0:6,0:6:18:0,18,184	0/0:10,0:10:30:0,30,309	0/0:4,0:4:12:0,12,125	0/0:7,0:7:21:0,21,216	0/0:8,0:8:21:0,21,232	0/0:4,0:4:12:0,12,122	0/0:2,0:2:6:0,6,64	0/0:2,0:2:6:0,6,59	0/0:5,0:5:12:0,12,139	0/0:8,0:8:24:0,24,242	0/0:7,0:7:21:0,21,224	0/0:6,0:6:9:0,9,134	./.:.:.:.:.	0/0:6,0:6:15:0,15,170	0/0:5,0:5:6:0,6,89	0/0:7,0:7:15:0,15,170	0/0:4,0:4:6:0,6,89	0/0:4,0:4:9:0,9,107	0/0:24,0:24:72:0,72,840
chr0	48671260	.	G	T	2789.94	.	AC=44;AF=0.175;AN=252;BaseQRankSum=-2.578;DP=789;Dels=0.00;FS=5.067;HaplotypeScore=0.0617;InbreedingCoeff=0.6498;MLEAC=40;MLEAF=0.159;MQ=59.58;MQ0=0;MQRankSum=-0.343;QD=25.36;ReadPosRankSum=0.257	GT:AD:DP:GQ:PL	0/0:45,0:45:99:0,135,1425	0/0:19,0:19:57:0,57,597	0/0:11,0:11:30:0,30,319	0/0:43,0:43:99:0,129,1318	0/0:14,0:14:42:0,42,433	0/0:10,0:10:27:0,27,285	0/0:6,0:6:18:0,18,180	0/0:2,0:2:6:0,6,64	0/0:5,0:5:15:0,15,152	0/0:11,0:11:30:0,30,327	0/0:3,0:3:9:0,9,97	0/0:10,0:10:30:0,30,312	0/0:13,0:13:36:0,36,395	./.:.:.:.:.	0/0:24,0:24:72:0,72,748	1/1:0,9:9:27:271,27,0	0/0:12,0:12:33:0,33,359	0/0:3,0:3:9:0,9,95	./.:.:.:.:.	./.:.:.:.:.	0/0:1,0:1:3:0,3,31	1/1:0,10:10:30:298,30,0	0/0:13,0:13:39:0,39,393	0/0:26,0:26:78:0,78,793	0/0:2,0:2:6:0,6,67	0/0:10,0:10:24:0,24,246	0/0:13,0:13:39:0,39,414	1/1:0,6:6:18:190,18,0	0/0:3,0:3:9:0,9,97	1/1:0,9:9:27:269,27,0	0/0:3,0:3:9:0,9,97	0/0:1,0:1:3:0,3,24	0/0:7,0:7:18:0,18,203	1/1:0,2:2:6:63,6,0	0/0:11,0:11:33:0,33,328	0/0:3,0:3:9:0,9,94	0/0:14,0:14:39:0,39,401	0/0:2,0:2:6:0,6,61	0/0:10,0:10:30:0,30,301	0/0:1,0:1:3:0,3,32	0/0:6,0:6:18:0,18,189	1/1:0,9:9:27:275,27,0	0/0:10,0:10:27:0,27,286	0/0:17,0:17:48:0,48,518	1/1:0,12:12:33:350,33,0	0/0:7,0:7:18:0,18,207	0/0:9,0:9:27:0,27,278	0/0:4,0:4:12:0,12,123	./.:.:.:.:.	0/0:3,0:3:9:0,9,95	0/0:5,0:5:15:0,15,154	./.:.:.:.:.	0/0:2,0:2:6:0,6,59	0/0:3,0:3:9:0,9,95	0/0:8,0:8:21:0,21,229	0/0:4,0:4:12:0,12,118	0/0:5,0:5:15:0,15,156	0/0:12,0:12:33:0,33,355	0/0:1,0:1:3:0,3,33	0/0:2,0:2:6:0,6,61	0/0:1,0:1:3:0,3,32	0/0:3,0:3:6:0,6,77	0/0:3,0:3:9:0,9,86	0/0:3,0:3:9:0,9,92	0/0:4,0:4:12:0,12,129	0/0:8,0:8:24:0,24,251	0/0:3,0:3:9:0,9,95	0/0:9,1:10:21:0,21,251	0/0:5,0:5:15:0,15,157	1/1:0,1:1:3:30,3,0	1/1:0,3:3:9:93,9,0	1/1:0,5:5:15:153,15,0	0/0:2,0:2:6:0,6,60	0/0:4,0:4:12:0,12,118	0/0:4,0:4:12:0,12,118	0/0:2,0:2:6:0,6,58	0/0:5,0:5:15:0,15,162	0/0:1,0:1:3:0,3,30	0/0:1,0:1:3:0,3,32	./.:.:.:.:.	0/0:3,0:3:9:0,9,95	0/0:4,0:4:9:0,9,109	0/0:5,0:5:15:0,15,151	1/1:0,5:5:15:150,15,0	1/1:0,1:1:3:29,3,0	0/0:4,0:4:12:0,12,126	1/1:0,3:3:9:89,9,0	0/0:5,0:5:15:0,15,155	1/1:0,3:3:9:95,9,0	0/0:3,0:3:9:0,9,91	1/1:0,4:4:12:123,12,0	0/0:5,0:5:15:0,15,158	0/0:2,0:2:6:0,6,61	1/1:0,2:2:6:59,6,0	0/0:6,0:6:12:0,12,150	0/0:2,0:2:3:0,3,30	0/0:2,0:2:6:0,6,63	0/0:3,0:3:9:0,9,95	0/0:2,0:2:6:0,6,61	0/0:4,0:4:12:0,12,126	0/1:2,1:3:27:29,0,27	0/0:1,0:1:3:0,3,32	0/0:2,0:2:6:0,6,63	0/1:1,2:3:22:51,0,22	0/0:3,0:3:9:0,9,93	./.:.:.:.:.	0/0:6,0:6:18:0,18,191	0/0:2,0:2:6:0,6,61	0/0:4,0:4:12:0,12,117	0/0:2,0:2:6:0,6,63	0/0:5,0:5:15:0,15,153	0/0:4,0:4:12:0,12,123	0/0:13,0:13:36:0,36,386	0/0:2,0:2:6:0,6,59	0/0:8,0:8:24:0,24,243	0/0:4,0:4:12:0,12,125	1/1:0,3:3:9:92,9,0	0/0:3,0:3:6:0,6,63	0/0:5,0:5:15:0,15,151	0/0:8,0:8:18:0,18,212	0/0:4,0:4:12:0,12,111	0/0:1,0:1:3:0,3,31	0/0:2,0:2:3:0,3,45	1/1:0,1:1:3:30,3,0	1/1:0,5:5:15:149,15,0	0/0:5,0:5:9:0,9,111	1/1:0,7:7:21:212,21,0	1/1:0,4:4:12:121,12,0	./.:.:.:.:.	0/0:4,0:4:6:0,6,89	./.:.:.:.:.	./.:.:.:.:.	0/0:4,0:4:6:0,6,89	0/0:5,0:5:9:0,9,120	0/0:4,0:4:9:0,9,102	./.:.:.:.:.	0/0:20,0:20:60:0,60,612
chr0	48671279	.	T	C	615.61	.	AC=14;AF=0.055;AN=256;DP=877;Dels=0.00;FS=1.673;HaplotypeScore=0.0752;InbreedingCoeff=0.4527;MLEAC=10;MLEAF=0.039;MQ=59.54;MQ0=0;QD=23.68	GT:AD:DP:GQ:PL	0/0:47,0:47:99:0,141,1438	0/0:28,0:28:84:0,84,837	0/0:12,0:12:33:0,33,350	0/0:45,0:45:99:0,135,1390	0/0:17,0:17:51:0,51,509	0/0:11,0:11:30:0,30,315	0/0:11,0:11:30:0,30,314	0/0:2,0:2:6:0,6,62	0/0:5,0:5:15:0,15,154	0/0:15,0:15:42:0,42,436	0/0:2,0:2:6:0,6,61	0/0:12,0:12:36:0,36,351	0/0:15,0:15:45:0,45,455	./.:.:.:.:.	0/0:23,0:23:69:0,69,686	0/0:8,0:8:24:0,24,244	0/0:11,0:11:30:0,30,320	0/0:2,0:2:6:0,6,61	./.:.:.:.:.	./.:.:.:.:.	./.:.:.:.:.	0/0:10,0:10:30:0,30,306	0/0:14,0:14:42:0,42,415	0/0:27,0:27:81:0,81,819	1/1:0,2:2:6:70,6,0	0/0:9,0:9:24:0,24,254	0/0:15,0:15:45:0,45,446	0/0:7,0:7:21:0,21,224	0/0:3,0:3:9:0,9,97	0/0:9,0:9:27:0,27,269	0/0:3,0:3:9:0,9,89	0/0:2,0:2:6:0,6,61	0/0:8,0:8:21:0,21,222	0/0:1,0:1:3:0,3,32	0/0:12,0:12:36:0,36,360	1/1:0,4:4:12:124,12,0	0/0:17,0:17:51:0,51,510	0/0:2,0:2:6:0,6,60	0/0:9,0:9:27:0,27,262	0/0:1,0:1:3:0,3,33	0/0:7,0:7:21:0,21,221	0/0:9,0:9:27:0,27,263	0/0:11,0:11:30:0,30,319	0/0:19,0:19:54:0,54,571	0/0:15,0:15:42:0,42,430	0/0:10,0:10:24:0,24,264	0/0:11,0:11:33:0,33,336	0/0:3,0:3:9:0,9,100	0/0:1,0:1:3:0,3,32	0/0:6,0:6:18:0,18,182	0/0:5,0:5:15:0,15,143	0/0:2,0:2:6:0,6,61	0/0:2,0:2:6:0,6,61	1/1:0,4:4:12:126,12,0	0/0:8,0:8:21:0,21,220	0/0:4,0:4:12:0,12,122	0/0:5,0:5:15:0,15,151	0/0:13,0:13:36:0,36,379	0/0:2,0:2:6:0,6,62	0/0:3,0:3:9:0,9,93	0/0:2,0:2:6:0,6,59	0/0:4,0:4:9:0,9,102	0/0:2,0:2:6:0,6,59	1/1:0,3:3:9:92,9,0	0/0:3,0:3:9:0,9,92	0/0:8,0:8:24:0,24,239	0/0:4,0:4:12:0,12,116	0/0:11,0:11:27:0,27,287	0/0:7,0:7:21:0,21,208	0/0:1,0:1:3:0,3,29	0/0:3,0:3:9:0,9,93	0/0:4,0:4:12:0,12,126	0/0:3,0:3:9:0,9,90	0/0:3,0:3:9:0,9,95	0/0:3,0:3:9:0,9,92	0/0:2,0:2:6:0,6,64	0/0:5,0:5:15:0,15,143	0/0:1,0:1:3:0,3,32	0/0:1,0:1:3:0,3,32	./.:.:.:.:.	0/0:3,0:3:9:0,9,89	0/0:4,0:4:9:0,9,106	0/0:5,0:5:15:0,15,154	0/0:5,0:5:15:0,15,146	0/0:1,0:1:3:0,3,33	1/1:0,5:5:15:159,15,0	0/0:4,0:4:12:0,12,123	0/0:8,0:8:24:0,24,252	0/0:4,0:4:12:0,12,117	0/0:3,0:3:9:0,9,97	0/0:3,0:3:9:0,9,89	0/0:5,0:5:15:0,15,148	0/0:2,0:2:6:0,6,63	0/0:2,0:2:6:0,6,64	0/0:7,0:7:15:0,15,182	0/0:3,0:3:6:0,6,64	0/0:2,0:2:6:0,6,67	0/0:2,0:2:6:0,6,61	0/0:3,0:3:9:0,9,92	0/0:4,0:4:12:0,12,118	0/0:3,0:3:9:0,9,98	0/0:1,0:1:3:0,3,32	0/0:2,0:2:6:0,6,57	0/0:5,0:5:15:0,15,150	0/0:2,0:2:6:0,6,61	./.:.:.:.:.	0/0:6,0:6:18:0,18,198	0/0:2,0:2:6:0,6,57	0/0:4,0:4:12:0,12,120	1/1:0,2:2:6:61,6,0	1/1:0,6:6:18:180,18,0	0/0:4,0:4:12:0,12,123	0/0:14,0:14:39:0,39,393	0/0:2,0:2:6:0,6,59	0/0:7,0:7:21:0,21,207	0/0:4,0:4:12:0,12,122	0/0:4,0:4:12:0,12,122	0/0:3,0:3:9:0,9,92	0/0:9,0:9:21:0,21,241	0/0:9,0:9:21:0,21,241	0/0:4,0:4:12:0,12,122	0/0:3,0:3:9:0,9,91	0/0:2,0:2:3:0,3,45	0/0:1,0:1:3:0,3,32	0/0:5,0:5:15:0,15,150	0/0:5,0:5:12:0,12,131	0/0:9,0:9:24:0,24,254	0/0:4,0:4:12:0,12,122	0/0:1,0:1:3:0,3,32	0/0:6,0:6:9:0,9,134	./.:.:.:.:.	./.:.:.:.:.	0/0:4,0:4:6:0,6,89	0/0:5,0:5:9:0,9,119	0/0:2,0:2:3:0,3,32	./.:.:.:.:.	0/0:31,0:31:93:0,93,1065
chr0	48671632	.	C	T	8174.6	.	AC=101;AF=0.395;AN=256;BaseQRankSum=-2.771;DP=816;Dels=0.00;FS=1.795;HaplotypeScore=0.2776;InbreedingCoeff=0.6680;MLEAC=96;MLEAF=0.375;MQ=58.63;MQ0=0;MQRankSum=-2.488;QD=25.55;ReadPosRankSum=4.462	GT:AD:DP:GQ:PL	1/1:0,37:38:99:1197,111,0	1/1:0,11:11:30:326,30,0	1/1:0,9:9:24:259,24,0	1/1:0,22:22:63:661,63,0	0/0:14,0:14:42:0,42,429	0/0:22,0:22:60:0,60,641	0/0:20,0:20:57:0,57,602	1/1:0,5:5:15:163,15,0	1/1:0,2:2:6:65,6,0	1/1:0,6:6:18:188,18,0	1/1:0,1:1:3:32,3,0	1/1:0,1:1:3:32,3,0	1/1:0,8:8:24:251,24,0	0/0:2,0:2:6:0,6,63	1/1:0,9:9:27:281,27,0	0/0:22,0:22:63:0,63,672	1/1:0,10:10:27:289,27,0	0/1:1,1:2:26:26,0,26	1/1:0,4:4:12:118,12,0	./.:.:.:.:.	0/0:1,0:1:3:0,3,36	0/0:12,0:12:36:0,36,385	1/1:0,10:10:27:292,27,0	0/0:24,0:24:69:0,69,720	0/0:2,0:2:6:0,6,65	0/1:9,6:15:99:139,0,221	0/0:14,0:14:42:0,42,442	0/0:4,0:4:12:0,12,121	./.:.:.:.:.	0/0:18,0:18:48:0,48,531	0/1:1,2:3:23:56,0,23	1/1:0,2:2:6:65,6,0	0/0:12,0:12:30:0,30,343	0/0:3,0:3:9:0,9,100	1/1:0,10:10:30:305,30,0	0/0:4,0:4:12:0,12,134	1/1:0,12:12:36:382,36,0	1/1:0,5:5:15:161,15,0	1/1:0,5:5:15:153,15,0	0/0:4,0:4:12:0,12,132	1/1:0,2:2:6:60,6,0	0/0:12,0:12:33:0,33,361	1/1:0,9:9:27:265,27,0	0/0:17,0:17:45:0,45,501	0/0:13,0:13:36:0,36,371	1/1:0,9:9:27:279,27,0	1/1:0,10:10:27:289,27,0	0/1:2,1:3:24:24,0,60	0/1:1,2:3:26:39,0,26	1/1:0,6:6:18:186,18,0	1/1:0,2:2:6:60,6,0	./.:.:.:.:.	1/1:0,3:3:9:89,9,0	0/0:3,0:3:6:0,6,77	0/0:4,0:4:12:0,12,126	0/0:2,0:2:6:0,6,65	0/0:4,0:4:12:0,12,121	0/0:10,0:10:30:0,30,305	./.:.:.:.:.	0/0:8,0:8:24:0,24,249	1/1:0,3:3:9:90,9,0	0/0:4,0:4:12:0,12,133	1/1:0,5:5:15:153,15,0	0/0:9,0:9:27:0,27,275	0/0:13,0:13:39:0,39,416	1/1:0,2:2:6:61,6,0	0/0:3,0:3:9:0,9,96	0/0:5,0:5:15:0,15,160	0/0:6,0:6:18:0,18,184	0/0:2,0:2:6:0,6,63	0/0:4,0:4:12:0,12,128	0/0:3,0:3:9:0,9,97	0/0:4,0:4:12:0,12,122	0/1:5,5:10:98:135,0,98	./.:.:.:.:.	1/1:0,3:3:9:93,9,0	0/0:3,0:3:9:0,9,95	1/1:0,1:1:3:30,3,0	./.:.:.:.:.	0/0:3,0:3:9:0,9,91	1/1:0,1:1:3:32,3,0	0/0:4,0:4:12:0,12,124	0/0:3,0:3:9:0,9,95	0/0:4,1:5:12:0,12,127	0/0:4,0:4:12:0,12,128	0/0:3,0:3:9:0,9,97	0/0:1,0:1:3:0,3,33	0/0:3,0:3:9:0,9,98	0/0:6,0:6:15:0,15,174	1/1:0,3:3:9:95,9,0	0/0:1,0:1:3:0,3,30	1/1:0,1:2:3:30,3,0	0/0:6,0:6:18:0,18,180	0/0:4,0:4:12:0,12,128	1/1:0,1:1:3:31,3,0	0/1:1,1:2:23:23,0,26	0/0:7,0:7:21:0,21,217	0/0:5,0:5:15:0,15,157	0/0:5,0:5:15:0,15,156	0/0:1,0:1:3:0,3,32	0/0:3,0:3:9:0,9,91	0/0:3,0:3:9:0,9,95	0/1:1,2:3:24:52,0,24	0/1:3,3:6:75:75,0,78	./.:.:.:.:.	1/1:0,4:4:12:124,12,0	0/0:3,0:3:9:0,9,100	0/0:7,0:7:21:0,21,211	0/0:2,0:2:6:0,6,66	./.:.:.:.:.	0/0:7,0:7:21:0,21,224	0/0:2,0:2:6:0,6,68	1/1:0,7:7:21:220,21,0	0/0:4,0:4:12:0,12,122	1/1:0,5:5:15:152,15,0	0/0:3,0:3:9:0,9,96	0/0:1,0:1:3:0,3,31	0/0:7,0:7:21:0,21,215	1/1:0,1:1:3:30,3,0	1/1:0,1:1:3:30,3,0	1/1:0,3:3:9:91,9,0	0/0:5,0:5:15:0,15,158	1/1:0,7:7:18:202,18,0	0/0:3,0:3:9:0,9,96	0/0:10,0:10:30:0,30,311	1/1:0,1:1:3:33,3,0	0/0:9,0:9:24:0,24,264	0/0:4,0:4:12:0,12,128	0/0:2,0:2:6:0,6,57	0/0:6,0:6:12:0,12,153	0/0:5,0:5:12:0,12,137	./.:.:.:.:.	0/0:7,0:7:15:0,15,187	1/1:0,3:3:6:75,6,0	1/1:0,5:5:9:120,9,0	1/1:0,4:4:6:89,6,0	0/0:35,0:35:99:0,105,1202
chr0	48672115	.	G	A	3514.28	.	AC=52;AF=0.198;AN=262;BaseQRankSum=-2.111;DP=792;Dels=0.00;FS=4.058;HaplotypeScore=0.0760;InbreedingCoeff=0.5821;MLEAC=48;MLEAF=0.183;MQ=59.16;MQ0=0;MQRankSum=-0.062;QD=24.92;ReadPosRankSum=-0.159	GT:AD:DP:GQ:PL	0/0:51,0:51:99:0,153,1635	0/0:19,0:19:51:0,51,570	0/0:19,0:19:51:0,51,567	0/0:32,0:32:93:0,93,993	1/1:0,12:12:36:375,36,0	1/1:0,13:13:39:398,39,0	0/0:11,0:11:27:0,27,308	0/0:1,0:1:3:0,3,32	0/0:4,0:4:12:0,12,132	0/0:18,0:18:51:0,51,547	0/0:3,0:3:9:0,9,90	0/0:9,0:9:27:0,27,278	0/0:14,0:14:36:0,36,407	./.:.:.:.:.	0/0:14,0:14:39:0,39,427	0/0:11,0:11:33:0,33,340	0/0:17,0:17:48:0,48,513	0/1:2,2:4:47:47,0,51	0/0:5,0:5:15:0,15,158	1/1:0,1:1:3:31,3,0	./.:.:.:.:.	0/0:5,0:5:15:0,15,159	0/0:9,0:9:21:0,21,250	1/1:0,26:26:75:786,75,0	0/0:3,0:3:9:0,9,99	0/0:24,0:24:60:0,60,690	0/0:8,0:8:21:0,21,216	0/0:3,0:3:9:0,9,101	0/0:3,0:3:9:0,9,83	0/0:14,0:14:36:0,36,387	0/0:1,0:1:3:0,3,32	0/0:2,0:2:6:0,6,65	0/0:14,0:14:33:0,33,384	0/0:1,0:1:3:0,3,32	0/0:13,0:13:36:0,36,394	0/0:5,0:5:15:0,15,168	0/0:18,0:18:51:0,51,548	0/0:2,0:2:6:0,6,61	0/0:10,0:10:27:0,27,278	0/0:5,0:5:15:0,15,167	0/0:2,0:2:6:0,6,65	0/0:13,0:13:39:0,39,410	0/0:14,0:14:42:0,42,447	1/1:0,10:10:30:306,30,0	0/0:12,0:12:36:0,36,387	0/0:7,0:7:12:0,12,127	0/0:7,0:7:15:0,15,182	1/1:0,1:1:3:34,3,0	0/0:1,0:1:3:0,3,32	0/0:2,0:2:6:0,6,61	0/0:2,0:2:6:0,6,61	0/0:2,0:2:6:0,6,65	0/0:5,0:5:15:0,15,159	0/0:1,0:1:3:0,3,32	1/1:0,2:2:6:61,6,0	1/1:0,3:3:9:96,9,0	./.:.:.:.:.	1/1:0,5:5:15:152,15,0	0/0:6,0:6:18:0,18,189	1/1:0,4:4:12:125,12,0	0/0:3,0:3:9:0,9,97	0/0:6,0:6:18:0,18,187	0/0:3,0:3:9:0,9,97	0/0:5,0:5:12:0,12,139	1/1:0,5:5:12:139,12,0	0/0:2,0:2:6:0,6,63	./.:.:.:.:.	0/0:6,0:6:18:0,18,190	0/0:4,0:4:12:0,12,130	0/0:1,0:1:3:0,3,31	0/0:1,0:1:3:0,3,31	0/0:4,0:4:12:0,12,124	1/1:0,6:6:18:182,18,0	0/1:2,1:3:23:23,0,54	0/0:6,0:6:18:0,18,187	0/0:2,0:2:6:0,6,61	1/1:0,1:1:3:31,3,0	0/0:2,0:2:6:0,6,63	0/0:1,0:1:3:0,3,32	0/0:3,0:3:9:0,9,96	0/0:1,0:1:3:0,3,32	1/1:0,2:2:6:59,6,0	1/1:0,3:3:9:90,9,0	0/0:2,0:2:6:0,6,65	0/0:3,0:3:9:0,9,94	./.:.:.:.:.	0/0:5,0:5:12:0,12,139	0/1:1,1:2:25:25,0,28	0/0:3,0:3:9:0,9,95	0/0:6,0:6:18:0,18,197	0/0:3,0:3:9:0,9,99	0/0:2,0:2:6:0,6,61	0/0:6,0:6:18:0,18,189	0/0:1,0:1:3:0,3,32	0/0:1,0:1:3:0,3,32	0/0:2,0:2:6:0,6,65	0/1:3,1:4:20:20,0,83	0/0:2,0:2:6:0,6,64	0/0:1,0:1:3:0,3,32	0/0:3,0:3:9:0,9,95	0/0:5,0:5:15:0,15,165	0/0:1,0:1:3:0,3,32	0/0:2,0:2:6:0,6,61	0/0:1,0:1:3:0,3,33	0/0:2,0:2:6:0,6,63	0/0:4,0:4:12:0,12,129	1/1:0,8:8:24:261,24,0	1/1:0,5:5:15:151,15,0	0/0:4,0:4:12:0,12,122	0/0:1,0:1:3:0,3,32	0/0:2,0:2:6:0,6,61	0/0:4,0:4:12:0,12,128	0/0:4,0:4:12:0,12,125	0/0:2,0:2:6:0,6,61	0/0:7,0:7:18:0,18,199	1/1:0,1:1:3:31,3,0	0/0:5,0:5:15:0,15,153	1/1:0,3:3:9:91,9,0	0/0:4,0:4:12:0,12,126	0/0:2,0:2:6:0,6,64	0/0:2,0:2:6:0,6,61	1/1:0,4:4:12:126,12,0	0/0:5,0:5:15:0,15,160	0/0:8,0:8:21:0,21,242	0/0:4,0:4:12:0,12,124	0/0:1,0:1:3:0,3,31	0/0:3,0:3:9:0,9,94	0/0:2,0:2:6:0,6,63	1/1:0,3:3:9:92,9,0	1/1:0,2:2:3:45,3,0	1/1:0,2:2:3:45,3,0	0/0:3,0:3:6:0,6,77	1/1:0,6:6:12:149,12,0	0/0:2,0:2:3:0,3,45	./.:.:.:.:.	0/0:4,0:4:9:0,9,108	0/0:35,0:35:99:0,105,1199
chr0	48672274	.	A	G	2438.69	.	AC=49;AF=0.191;AN=256;BaseQRankSum=1.964;DP=647;Dels=0.00;FS=2.392;HaplotypeScore=0.0718;InbreedingCoeff=0.5570;MLEAC=44;MLEAF=0.172;MQ=55.30;MQ0=1;MQRankSum=1.435;QD=21.39;ReadPosRankSum=1.303	GT:AD:DP:GQ:PL	0/0:41,0:41:99:0,123,1274	0/0:22,0:22:57:0,57,617	0/0:13,0:13:39:0,39,392	0/0:23,0:23:63:0,63,635	1/1:0,12:12:30:311,30,0	1/1:0,9:9:27:271,27,0	0/0:3,0:3:6:0,6,63	0/0:3,0:3:9:0,9,101	0/0:3,0:3:9:0,9,94	0/0:12,0:12:33:0,33,351	0/0:2,0:2:6:0,6,67	0/0:8,0:8:21:0,21,214	0/0:7,0:7:18:0,18,201	0/0:1,0:1:3:0,3,34	0/0:9,0:9:24:0,24,249	0/0:7,0:7:21:0,21,216	0/0:9,0:9:24:0,24,245	0/0:3,0:3:9:0,9,93	0/0:3,0:3:9:0,9,92	1/1:0,1:1:3:30,3,0	./.:.:.:.:.	0/0:3,0:3:9:0,9,85	0/0:9,0:9:24:0,24,252	1/1:0,8:8:24:245,24,0	0/0:2,0:2:6:0,6,61	0/0:11,0:11:30:0,30,311	0/0:10,0:10:30:0,30,306	0/0:5,0:5:12:0,12,126	0/0:4,0:4:12:0,12,130	0/0:12,0:12:33:0,33,333	0/0:5,0:5:15:0,15,150	0/0:3,0:3:9:0,9,97	0/0:6,0:6:12:0,12,135	0/0:1,0:1:3:0,3,35	0/0:3,0:3:9:0,9,94	./.:.:.:.:.	0/0:16,0:17:45:0,45,476	0/0:5,0:5:15:0,15,153	0/0:8,0:8:24:0,24,240	0/0:3,0:3:9:0,9,88	0/0:1,0:1:3:0,3,32	0/0:11,0:11:30:0,30,302	0/0:12,0:12:33:0,33,341	1/1:0,10:10:24:257,24,0	0/0:6,0:6:15:0,15,154	0/0:11,0:11:30:0,30,324	0/0:4,0:4:12:0,12,124	./.:.:.:.:.	./.:.:.:.:.	0/0:3,0:3:9:0,9,92	0/0:1,0:1:3:0,3,31	./.:.:.:.:.	0/0:3,0:3:9:0,9,90	0/0:2,0:2:3:0,3,32	1/1:0,2:2:6:61,6,0	1/1:0,2:2:6:64,6,0	1/1:0,2:2:3:32,3,0	1/1:0,4:4:12:120,12,0	0/0:3,0:3:9:0,9,92	1/1:0,4:4:6:62,6,0	0/0:4,0:4:6:0,6,59	0/0:1,0:1:3:0,3,30	0/0:5,0:5:9:0,9,103	0/0:6,0:6:15:0,15,154	1/1:0,4:4:12:122,12,0	0/0:2,0:2:6:0,6,61	1/1:0,2:2:6:61,6,0	0/0:2,0:2:3:0,3,32	0/0:2,0:2:3:0,3,30	0/0:2,0:2:6:0,6,59	0/0:1,0:1:3:0,3,31	0/0:3,0:3:9:0,9,92	1/1:0,3:3:6:63,6,0	0/1:3,4:7:71:74,0,71	0/0:2,0:2:6:0,6,66	0/0:5,0:5:12:0,12,137	1/1:0,6:6:15:153,15,0	0/0:3,0:3:9:0,9,92	0/0:2,0:2:3:0,3,31	0/0:5,0:5:15:0,15,156	0/0:1,0:1:3:0,3,31	1/1:0,1:1:3:29,3,0	./.:.:.:.:.	0/0:2,0:2:6:0,6,53	0/0:1,0:1:3:0,3,29	0/0:3,0:3:9:0,9,92	0/0:3,0:3:9:0,9,90	0/1:1,3:4:19:80,0,19	0/0:5,0:5:12:0,12,118	0/0:4,0:4:12:0,12,115	0/0:3,0:3:9:0,9,92	0/0:1,0:1:3:0,3,32	0/0:2,0:2:6:0,6,61	0/0:2,0:2:6:0,6,62	0/0:2,0:2:3:0,3,31	0/0:3,0:3:9:0,9,95	0/1:3,2:5:52:52,0,80	0/0:4,0:4:9:0,9,105	0/0:2,0:2:6:0,6,62	0/0:1,0:1:3:0,3,31	0/0:3,0:3:9:0,9,97	0/0:3,0:3:9:0,9,92	0/0:1,0:1:3:0,3,31	0/0:3,0:3:9:0,9,89	0/0:3,0:3:9:0,9,92	0/0:5,0:5:12:0,12,135	1/1:0,4:4:12:116,12,0	1/1:0,5:5:15:154,15,0	0/0:3,0:3:9:0,9,96	0/0:1,0:1:3:0,3,29	0/0:3,0:3:9:0,9,91	0/0:3,0:3:9:0,9,96	0/0:6,0:6:18:0,18,180	0/0:7,0:7:21:0,21,218	0/0:2,0:2:6:0,6,61	1/1:0,1:1:3:31,3,0	0/0:2,0:2:6:0,6,61	1/1:0,2:2:6:62,6,0	./.:.:.:.:.	0/0:1,0:1:3:0,3,31	0/0:2,0:2:6:0,6,59	1/1:0,3:3:9:96,9,0	0/0:4,0:4:12:0,12,118	0/0:4,0:4:12:0,12,122	0/0:1,0:1:3:0,3,31	0/0:3,0:3:9:0,9,89	0/0:2,0:2:3:0,3,32	0/0:6,0:6:9:0,9,92	1/1:0,3:3:9:91,9,0	1/1:0,2:2:3:45,3,0	./.:.:.:.:.	0/0:3,0:3:6:0,6,76	1/1:0,8:8:15:183,15,0	0/0:4,0:4:6:0,6,89	./.:.:.:.:.	0/0:8,0:8:15:0,15,197	0/0:32,0:32:96:0,96,1063
chr0	48672410	.	T	C	1276.76	.	AC=16;AF=0.065;AN=246;BaseQRankSum=-1.560;DP=730;Dels=0.00;FS=1.203;HaplotypeScore=0.0486;InbreedingCoeff=0.4138;MLEAC=13;MLEAF=0.053;MQ=56.74;MQ0=0;MQRankSum=-0.691;QD=26.06;ReadPosRankSum=-0.031	GT:AD:DP:GQ:PL	0/0:44,0:44:99:0,132,1415	0/0:28,0:28:84:0,84,878	0/0:17,0:17:51:0,51,532	0/0:26,0:26:78:0,78,811	0/0:15,0:15:42:0,42,450	0/0:8,0:8:24:0,24,249	0/0:11,0:11:33:0,33,329	0/0:4,0:4:12:0,12,131	0/0:3,0:3:9:0,9,96	0/0:15,0:15:45:0,45,466	0/0:2,0:2:6:0,6,61	0/0:11,0:11:30:0,30,325	0/0:8,0:8:24:0,24,250	./.:.:.:.:.	0/0:13,0:13:39:0,39,400	0/0:10,0:10:27:0,27,290	0/0:20,0:20:60:0,60,614	0/0:1,0:1:3:0,3,32	0/0:3,0:3:9:0,9,92	1/1:0,2:2:6:55,6,0	0/0:3,0:3:9:0,9,95	0/0:5,0:5:15:0,15,160	0/0:7,0:7:21:0,21,219	1/1:0,19:19:57:575,57,0	0/0:2,0:2:6:0,6,65	0/0:18,0:18:51:0,51,536	0/0:17,0:17:51:0,51,507	0/0:3,0:3:9:0,9,100	./.:.:.:.:.	0/0:14,0:14:42:0,42,424	0/0:1,0:1:3:0,3,32	0/0:1,0:1:3:0,3,31	0/0:8,0:8:18:0,18,216	0/0:5,0:5:15:0,15,162	0/0:14,0:14:42:0,42,440	0/0:3,0:3:9:0,9,89	0/0:16,0:16:48:0,48,505	0/0:10,0:10:27:0,27,290	0/0:6,0:6:18:0,18,191	0/0:3,0:3:9:0,9,97	0/0:4,0:4:12:0,12,132	0/0:7,0:7:21:0,21,221	0/0:16,0:16:45:0,45,471	1/1:0,14:14:42:428,42,0	0/0:14,0:14:42:0,42,440	0/0:15,0:15:42:0,42,448	0/0:3,0:3:9:0,9,97	1/1:0,2:2:6:63,6,0	0/0:1,0:1:3:0,3,32	0/0:1,0:1:3:0,3,32	./.:.:.:.:.	0/0:2,0:2:6:0,6,61	0/0:6,0:6:18:0,18,183	0/0:1,0:1:3:0,3,32	1/1:0,4:4:12:121,12,0	./.:.:.:.:.	0/0:3,0:3:9:0,9,90	0/0:4,0:4:12:0,12,128	0/0:4,0:4:12:0,12,122	1/1:0,4:4:12:121,12,0	0/0:2,0:2:6:0,6,65	0/0:3,0:3:9:0,9,89	0/0:6,0:6:18:0,18,181	0/0:1,0:1:3:0,3,30	0/0:3,0:3:9:0,9,92	0/0:2,0:2:6:0,6,66	./.:.:.:.:.	0/0:4,0:4:9:0,9,111	./.:.:.:.:.	0/0:1,0:1:3:0,3,30	./.:.:.:.:.	0/0:1,0:1:3:0,3,32	1/1:0,2:2:6:63,6,0	1/1:0,2:2:6:62,6,0	0/0:5,0:5:15:0,15,153	0/0:3,0:3:9:0,9,92	0/0:4,0:4:9:0,9,108	0/0:2,0:2:6:0,6,61	./.:.:.:.:.	0/0:3,0:3:9:0,9,91	0/0:3,0:3:9:0,9,87	0/0:1,0:1:3:0,3,32	./.:.:.:.:.	0/0:4,0:4:12:0,12,122	0/0:1,0:1:3:0,3,32	0/0:4,0:4:12:0,12,132	0/0:3,0:3:9:0,9,96	./.:.:.:.:.	0/0:6,0:6:18:0,18,187	0/0:2,0:2:6:0,6,63	0/0:3,0:3:9:0,9,94	0/0:3,0:3:9:0,9,89	0/0:4,0:4:12:0,12,126	0/0:1,0:1:3:0,3,31	0/0:2,0:2:6:0,6,57	0/0:1,0:1:3:0,3,33	0/0:3,0:3:9:0,9,98	0/0:1,0:1:3:0,3,28	0/0:1,0:1:3:0,3,31	./.:.:.:.:.	0/0:1,0:1:3:0,3,33	0/0:2,0:2:6:0,6,61	0/0:1,0:1:3:0,3,32	0/0:4,0:4:12:0,12,122	0/0:3,0:3:9:0,9,95	0/0:10,0:10:30:0,30,316	0/0:1,0:1:3:0,3,30	0/0:3,0:3:9:0,9,95	0/0:1,0:1:3:0,3,33	0/0:4,0:4:9:0,9,107	0/0:1,0:1:3:0,3,30	0/0:1,0:1:3:0,3,32	0/0:4,0:4:12:0,12,119	0/0:6,0:6:18:0,18,185	0/0:3,0:3:9:0,9,97	0/0:2,0:2:6:0,6,63	0/0:3,0:3:9:0,9,92	0/0:1,0:1:3:0,3,32	0/0:2,0:2:6:0,6,61	0/0:2,0:2:6:0,6,63	0/0:4,0:4:12:0,12,122	0/0:5,0:5:15:0,15,154	0/0:4,0:4:12:0,12,119	0/0:3,0:3:9:0,9,92	0/0:3,0:3:9:0,9,94	0/0:7,0:7:21:0,21,209	0/0:6,0:6:18:0,18,184	0/0:3,0:3:9:0,9,95	0/0:4,0:4:12:0,12,122	./.:.:.:.:.	./.:.:.:.:.	0/0:5,0:5:6:0,6,76	0/0:6,0:6:15:0,15,164	0/0:8,0:8:15:0,15,197	./.:.:.:.:.	0/0:4,0:4:6:0,6,89	0/0:25,0:25:75:0,75,832
chr0	48679383	.	T	C	1037.68	.	AC=13;AF=0.052;AN=248;BaseQRankSum=1.810;DP=772;Dels=0.00;FS=8.591;HaplotypeScore=0.1476;InbreedingCoeff=0.3842;MLEAC=12;MLEAF=0.048;MQ=57.81;MQ0=1;MQRankSum=-0.242;QD=24.71;ReadPosRankSum=0.301	GT:AD:DP:GQ:PL	0/0:51,0:51:99:0,144,1514	0/0:17,0:17:51:0,51,534	0/0:16,0:16:42:0,42,465	0/0:32,0:32:96:0,96,975	0/0:9,0:9:27:0,27,279	1/1:0,10:10:30:296,30,0	0/0:15,0:15:45:0,45,463	0/0:2,0:2:6:0,6,64	0/0:1,0:1:3:0,3,31	0/0:16,0:16:36:0,36,412	./.:.:.:.:.	0/0:7,0:7:21:0,21,219	0/0:11,0:11:33:0,33,335	0/0:2,0:2:3:0,3,32	0/0:8,0:8:24:0,24,245	0/0:13,0:13:39:0,39,398	0/0:11,0:11:30:0,30,332	0/0:1,0:1:3:0,3,30	0/0:8,0:8:21:0,21,232	0/0:2,0:2:6:0,6,61	0/0:2,0:2:3:0,3,31	0/0:10,0:10:24:0,24,264	1/1:0,9:9:24:267,24,0	0/0:18,0:18:54:0,54,553	0/0:9,0:9:27:0,27,277	0/0:22,0:22:66:0,66,688	0/0:6,0:6:18:0,18,191	0/0:4,0:4:12:0,12,131	0/0:4,0:4:12:0,12,130	0/0:19,0:19:54:0,54,568	0/0:3,0:3:9:0,9,99	0/0:4,0:4:9:0,9,96	0/0:9,0:9:27:0,27,272	0/0:3,0:3:9:0,9,92	0/0:12,0:12:36:0,36,379	0/0:3,0:3:9:0,9,94	1/1:0,6:6:18:187,18,0	0/0:10,0:10:30:0,30,306	0/0:5,0:5:15:0,15,153	0/0:5,0:5:15:0,15,157	0/0:4,0:4:12:0,12,132	0/0:18,0:18:45:0,45,514	1/1:0,9:9:27:289,27,0	0/0:14,0:14:42:0,42,428	0/0:9,0:9:27:0,27,273	0/0:15,0:15:45:0,45,473	0/0:7,0:7:21:0,21,214	0/0:2,0:2:3:0,3,31	0/0:2,0:2:6:0,6,61	0/0:3,0:3:9:0,9,95	./.:.:.:.:.	0/0:7,0:7:21:0,21,226	0/0:4,0:4:12:0,12,126	0/0:2,0:2:6:0,6,61	0/0:5,0:5:12:0,12,135	./.:.:.:.:.	0/0:3,0:3:9:0,9,94	0/0:8,0:8:24:0,24,247	./.:.:.:.:.	0/0:8,0:8:24:0,24,243	0/0:1,0:1:3:0,3,32	0/0:1,0:1:3:0,3,33	0/0:1,0:1:3:0,3,32	./.:.:.:.:.	0/0:5,0:5:15:0,15,158	0/0:8,0:8:24:0,24,245	0/0:2,0:2:6:0,6,62	0/0:6,0:6:18:0,18,187	0/0:2,0:2:6:0,6,63	1/1:0,2:2:6:60,6,0	0/0:5,0:5:15:0,15,160	0/0:3,0:3:9:0,9,97	./.:.:.:.:.	0/0:2,0:2:6:0,6,63	0/0:5,0:5:15:0,15,158	0/0:3,0:3:9:0,9,92	0/0:3,0:3:9:0,9,91	0/0:3,0:3:9:0,9,95	./.:.:.:.:.	./.:.:.:.:.	0/0:3,0:3:6:0,6,77	0/0:3,0:3:9:0,9,95	0/0:1,0:1:3:0,3,29	0/0:2,0:2:6:0,6,58	1/1:0,4:4:12:118,12,0	0/0:6,0:6:18:0,18,195	0/0:5,0:5:15:0,15,153	0/0:4,0:4:12:0,12,107	0/0:4,0:4:12:0,12,130	0/0:7,0:7:21:0,21,210	./.:.:.:.:.	0/0:2,0:2:6:0,6,61	0/0:3,0:3:6:0,6,57	0/0:2,0:2:6:0,6,61	0/0:3,0:3:9:0,9,92	0/0:2,0:2:6:0,6,61	0/0:4,0:4:6:0,6,55	0/0:1,0:1:3:0,3,32	0/0:2,0:2:6:0,6,63	./.:.:.:.:.	0/0:4,0:4:3:0,3,27	./.:.:.:.:.	0/0:4,0:4:9:0,9,107	0/1:1,1:2:25:25,0,25	0/0:3,0:3:9:0,9,94	0/0:5,0:5:15:0,15,158	0/0:4,0:4:6:0,6,51	0/0:4,0:4:12:0,12,124	0/0:2,0:2:6:0,6,67	0/0:4,0:4:12:0,12,117	0/0:4,0:4:12:0,12,118	0/0:2,0:2:6:0,6,66	0/0:5,0:5:15:0,15,155	0/0:5,0:5:12:0,12,132	0/0:9,0:9:21:0,21,247	0/0:4,0:4:12:0,12,123	0/0:4,0:4:9:0,9,109	0/0:3,0:3:9:0,9,92	0/0:2,0:2:6:0,6,65	0/0:1,0:1:3:0,3,31	0/0:2,0:2:6:0,6,57	0/0:4,0:4:12:0,12,124	0/0:1,0:1:3:0,3,32	0/0:3,0:3:9:0,9,96	0/0:3,0:3:9:0,9,86	0/0:2,0:2:6:0,6,64	0/0:4,0:4:12:0,12,121	0/0:3,0:3:9:0,9,97	0/0:1,0:1:3:0,3,29	./.:.:.:.:.	./.:.:.:.:.	0/0:6,0:6:9:0,9,134	0/0:8,0:8:18:0,18,216	0/0:3,0:3:6:0,6,75	0/0:4,0:4:6:0,6,89	0/0:6,0:6:9:0,9,134	0/0:25,0:25:66:0,66,724
chr0	48679604	.	G	A	1815.22	.	AC=54;AF=0.260;AN=208;BaseQRankSum=1.508;DP=550;Dels=0.00;FS=6.141;HaplotypeScore=0.2561;InbreedingCoeff=0.5182;MLEAC=46;MLEAF=0.221;MQ=42.98;MQ0=7;MQRankSum=-3.034;QD=17.62;ReadPosRankSum=-1.733	GT:AD:DP:GQ:PL	1/1:0,19:19:27:287,27,0	1/1:0,13:13:36:381,36,0	0/0:12,0:12:36:0,36,370	0/0:32,1:33:63:0,63,911	0/0:11,0:11:33:0,33,328	0/0:10,0:10:30:0,30,302	1/1:0,3:3:6:61,6,0	0/0:1,0:1:3:0,3,31	0/0:1,0:1:3:0,3,32	0/0:8,0:8:24:0,24,238	0/0:2,0:2:3:0,3,31	0/0:9,0:9:27:0,27,267	0/0:16,0:16:48:0,48,485	./.:.:.:.:.	0/0:13,0:13:39:0,39,376	0/0:13,0:13:36:0,36,361	1/1:0,3:3:6:64,6,0	./.:.:.:.:.	0/0:4,0:4:12:0,12,123	0/0:5,0:5:9:0,9,86	1/1:0,2:2:3:30,3,0	1/1:0,2:2:6:59,6,0	0/0:11,0:11:27:0,27,269	1/1:0,7:7:18:192,18,0	1/1:0,2:2:6:65,6,0	0/0:9,0:9:24:0,24,245	1/1:0,6:6:18:171,18,0	./.:.:.:.:.	0/0:2,0:2:6:0,6,65	0/0:13,0:13:33:0,33,334	./.:.:.:.:.	./.:.:.:.:.	0/0:11,0:11:24:0,24,241	./.:.:.:.:.	0/0:8,0:8:24:0,24,249	0/1:1,2:3:25:25,0,26	0/0:15,0:15:45:0,45,442	0/1:2,2:4:22:22,0,50	0/0:1,0:1:3:0,3,31	0/0:2,1:3:6:0,6,65	0/0:4,0:4:9:0,9,97	0/0:10,0:10:27:0,27,268	0/0:18,0:18:45:0,45,462	0/0:13,0:13:39:0,39,403	0/0:9,0:9:24:0,24,245	0/0:17,0:17:51:0,51,516	0/0:4,0:4:12:0,12,124	./.:.:.:.:.	./.:.:.:.:.	0/0:7,0:7:9:0,9,89	./.:.:.:.:.	0/0:3,0:3:9:0,9,92	0/0:4,0:4:12:0,12,121	1/1:0,1:1:3:32,3,0	0/0:4,0:4:9:0,9,97	0/0:2,0:2:3:0,3,32	0/0:1,0:1:3:0,3,30	0/0:8,0:8:18:0,18,184	0/0:1,0:1:3:0,3,32	0/0:2,0:2:6:0,6,60	0/0:2,0:2:6:0,6,55	0/0:2,0:2:6:0,6,61	1/1:0,3:3:6:61,6,0	1/1:0,2:2:3:31,3,0	0/0:5,0:5:15:0,15,150	0/0:4,0:4:12:0,12,127	./.:.:.:.:.	0/0:2,0:2:6:0,6,59	0/0:1,0:1:3:0,3,32	./.:.:.:.:.	1/1:0,3:3:6:65,6,0	./.:.:.:.:.	0/0:2,0:2:6:0,6,59	0/1:1,1:2:25:25,0,26	1/1:0,1:1:3:34,3,0	./.:.:.:.:.	0/0:1,0:1:3:0,3,31	0/0:1,0:1:3:0,3,31	./.:.:.:.:.	./.:.:.:.:.	./.:.:.:.:.	./.:.:.:.:.	./.:.:.:.:.	1/1:0,4:4:9:97,9,0	0/0:2,0:2:6:0,6,64	./.:.:.:.:.	./.:.:.:.:.	./.:.:.:.:.	0/1:1,1:2:25:25,0,26	0/0:2,0:2:3:0,3,31	./.:.:.:.:.	0/0:2,0:2:6:0,6,60	0/0:3,0:3:9:0,9,89	0/0:1,0:1:3:0,3,31	0/0:3,0:3:9:0,9,91	./.:.:.:.:.	./.:.:.:.:.	./.:.:.:.:.	./.:.:.:.:.	0/0:1,0:1:3:0,3,31	1/1:0,4:4:3:31,3,0	./.:.:.:.:.	0/0:1,0:1:3:0,3,31	0/0:2,0:2:6:0,6,59	./.:.:.:.:.	0/0:4,0:4:12:0,12,126	./.:.:.:.:.	0/0:2,0:2:3:0,3,31	0/0:1,0:1:3:0,3,32	1/1:0,2:2:3:24,3,0	1/1:0,3:3:9:98,9,0	0/0:1,0:1:3:0,3,32	1/1:0,1:1:3:31,3,0	0/0:2,0:2:6:0,6,53	0/0:5,0:5:15:0,15,152	0/0:4,0:4:12:0,12,130	0/0:1,0:1:3:0,3,31	0/0:4,0:4:12:0,12,120	1/1:0,2:2:6:61,6,0	1/1:0,1:1:3:30,3,0	0/0:4,0:4:12:0,12,123	./.:.:.:.:.	1/1:0,2:2:3:33,3,0	0/0:1,0:1:3:0,3,32	1/1:0,1:1:3:34,3,0	0/0:3,0:3:6:0,6,55	0/0:2,0:2:6:0,6,62	1/1:0,3:3:9:92,9,0	1/1:0,2:2:3:26,3,0	0/0:3,0:3:6:0,6,74	0/0:4,0:4:9:0,9,102	./.:.:.:.:.	./.:.:.:.:.	./.:.:.:.:.	0/0:4,0:4:9:0,9,103	0/0:2,0:2:3:0,3,45	0/0:30,0:30:66:0,66,717
chr0	48679788	.	C	T	4405.58	.	AC=72;AF=0.303;AN=238;BaseQRankSum=4.011;DP=577;Dels=0.00;FS=0.334;HaplotypeScore=0.0706;InbreedingCoeff=0.5912;MLEAC=61;MLEAF=0.256;MQ=56.57;MQ0=0;MQRankSum=-0.622;QD=24.07;ReadPosRankSum=0.043	GT:AD:DP:GQ:PL	1/1:0,27:27:66:694,66,0	1/1:0,13:13:39:400,39,0	0/0:8,0:8:24:0,24,241	0/0:14,0:14:42:0,42,424	0/0:10,0:10:30:0,30,308	0/0:10,0:10:27:0,27,283	1/1:0,2:2:6:60,6,0	0/0:1,0:1:3:0,3,30	./.:.:.:.:.	0/0:10,0:10:30:0,30,288	./.:.:.:.:.	0/0:7,0:7:21:0,21,205	0/0:9,0:9:27:0,27,270	1/1:0,1:1:3:32,3,0	0/0:12,0:12:36:0,36,368	0/0:7,0:7:21:0,21,201	1/1:0,14:14:42:428,42,0	1/1:0,2:2:6:63,6,0	./.:.:.:.:.	0/0:5,0:5:15:0,15,145	1/1:0,1:1:3:33,3,0	1/1:0,6:6:15:161,15,0	0/0:5,0:5:15:0,15,152	1/1:0,9:9:27:267,27,0	./.:.:.:.:.	0/0:3,0:3:9:0,9,87	1/1:0,15:15:39:424,39,0	0/0:2,0:2:6:0,6,63	0/0:1,0:1:3:0,3,32	0/0:17,0:17:48:0,48,485	0/0:2,0:2:6:0,6,51	./.:.:.:.:.	0/0:7,0:7:21:0,21,199	0/0:2,0:2:6:0,6,63	0/0:9,0:9:27:0,27,259	0/1:2,1:3:23:23,0,54	0/0:13,0:13:39:0,39,392	0/1:2,3:5:42:78,0,42	0/0:5,0:5:15:0,15,142	0/0:4,0:4:12:0,12,126	0/0:2,0:2:3:0,3,31	0/0:12,0:12:36:0,36,350	0/0:15,0:15:39:0,39,417	0/0:7,0:7:21:0,21,202	0/0:7,0:7:21:0,21,201	0/0:14,0:14:42:0,42,394	0/0:6,0:6:18:0,18,178	./.:.:.:.:.	0/0:1,0:1:3:0,3,32	0/0:3,0:3:9:0,9,90	./.:.:.:.:.	0/0:2,0:2:6:0,6,55	0/0:2,0:2:6:0,6,56	./.:.:.:.:.	0/0:3,0:3:9:0,9,91	./.:.:.:.:.	0/0:2,0:2:6:0,6,58	0/0:8,0:8:24:0,24,237	0/0:3,0:3:9:0,9,90	0/0:3,0:3:9:0,9,89	0/0:2,0:2:6:0,6,57	0/0:2,0:2:6:0,6,60	1/1:0,7:7:21:210,21,0	1/1:0,6:6:18:185,18,0	0/0:6,0:6:18:0,18,166	0/0:5,0:5:15:0,15,148	1/1:0,3:3:9:95,9,0	0/0:6,0:6:18:0,18,177	0/0:2,0:2:6:0,6,63	0/0:1,0:1:3:0,3,30	1/1:0,4:4:12:120,12,0	1/1:0,3:3:9:94,9,0	0/0:5,0:5:15:0,15,147	0/1:1,1:2:24:24,0,26	./.:.:.:.:.	0/0:2,0:2:6:0,6,59	0/0:5,0:5:15:0,15,153	0/0:3,0:3:9:0,9,87	./.:.:.:.:.	1/1:0,1:1:3:32,3,0	0/0:2,0:2:6:0,6,58	0/0:1,0:1:3:0,3,29	1/1:0,4:4:12:129,12,0	1/1:0,6:6:18:184,18,0	0/0:3,0:3:9:0,9,87	1/1:0,2:2:3:32,3,0	1/1:0,1:1:3:22,3,0	1/1:0,2:2:6:63,6,0	./.:.:.:.:.	0/0:2,0:2:6:0,6,63	0/0:1,0:1:3:0,3,30	0/0:2,0:2:6:0,6,61	0/0:3,0:3:9:0,9,92	0/0:3,0:3:9:0,9,93	0/0:5,0:5:15:0,15,152	0/1:1,1:2:17:17,0,26	0/1:1,4:5:13:115,0,13	0/0:1,0:1:3:0,3,32	1/1:0,1:1:3:32,3,0	0/0:4,0:4:12:0,12,108	1/1:0,1:1:3:33,3,0	0/0:2,0:2:6:0,6,59	0/1:1,2:3:21:43,0,21	0/0:1,0:1:3:0,3,28	1/1:0,1:1:3:31,3,0	./.:.:.:.:.	1/1:0,3:3:6:65,6,0	0/0:4,0:4:12:0,12,118	0/0:2,0:2:6:0,6,59	./.:.:.:.:.	1/1:0,4:4:12:122,12,0	0/0:2,0:2:6:0,6,61	1/1:0,6:6:18:184,18,0	0/0:2,0:2:6:0,6,57	0/0:2,0:2:6:0,6,59	0/0:1,0:1:3:0,3,29	0/0:1,0:1:3:0,3,31	0/0:1,0:1:3:0,3,29	1/1:0,4:4:12:122,12,0	1/1:0,2:2:6:59,6,0	0/0:2,0:2:6:0,6,59	0/0:4,0:5:12:0,12,118	1/1:0,1:1:3:31,3,0	0/0:1,0:1:3:0,3,30	1/1:0,6:6:18:180,18,0	./.:.:.:.:.	0/0:3,0:3:9:0,9,92	1/1:0,4:4:12:126,12,0	1/1:0,1:1:3:32,3,0	0/0:7,0:7:15:0,15,171	0/0:2,0:2:3:0,3,45	./.:.:.:.:.	0/0:6,0:6:9:0,9,134	./.:.:.:.:.	0/0:2,0:2:6:0,6,60	./.:.:.:.:.	0/0:29,0:29:72:0,72,761
chr0	48683365	.	A	G	1313.54	.	AC=15;AF=0.057;AN=262;BaseQRankSum=-1.861;DP=959;Dels=0.00;FS=0.000;HaplotypeScore=0.1820;InbreedingCoeff=0.4074;MLEAC=12;MLEAF=0.046;MQ=58.04;MQ0=1;MQRankSum=2.228;QD=20.21;ReadPosRankSum=-1.031	GT:AD:DP:GQ:PL	0/0:55,0:55:99:0,162,1736	0/0:12,0:12:36:0,36,375	0/0:18,0:18:54:0,54,562	0/0:34,0:34:99:0,102,1048	0/0:15,0:15:45:0,45,473	0/0:20,0:20:60:0,60,616	1/1:0,22:22:66:630,66,0	0/0:5,0:5:15:0,15,160	0/0:2,0:2:6:0,6,67	0/0:38,0:38:99:0,114,1167	0/0:4,0:4:12:0,12,133	0/0:12,0:12:36:0,36,365	0/0:12,0:12:36:0,36,383	./.:.:.:.:.	0/0:16,0:16:48:0,48,507	0/0:24,0:24:69:0,69,726	0/0:15,0:15:45:0,45,465	0/0:4,0:4:12:0,12,126	0/0:12,0:12:33:0,33,358	0/0:13,0:13:36:0,36,386	0/0:5,0:5:15:0,15,161	0/0:15,0:15:42:0,42,454	0/0:16,0:16:48:0,48,498	0/0:24,0:24:72:0,72,743	./.:.:.:.:.	0/0:19,0:19:57:0,57,578	0/0:14,0:14:42:0,42,428	0/0:4,0:4:12:0,12,122	0/0:7,0:7:21:0,21,230	0/0:31,0:31:87:0,87,931	0/0:2,0:2:6:0,6,65	0/0:2,0:2:6:0,6,63	0/1:12,6:18:99:133,0,312	0/0:1,0:1:3:0,3,32	0/0:19,0:19:57:0,57,602	0/0:4,0:4:9:0,9,97	0/0:16,0:16:45:0,45,481	0/0:8,0:8:24:0,24,251	0/0:15,0:15:45:0,45,461	0/0:1,0:1:3:0,3,32	0/0:1,0:1:3:0,3,35	1/1:0,13:13:39:394,39,0	0/0:18,0:18:48:0,48,539	0/0:12,0:12:36:0,36,362	0/0:15,0:15:45:0,45,472	0/0:16,0:16:48:0,48,500	0/0:6,0:6:18:0,18,186	0/0:3,0:3:9:0,9,95	./.:.:.:.:.	0/0:10,0:10:27:0,27,279	0/0:3,0:3:9:0,9,93	0/0:3,0:3:9:0,9,95	0/0:7,0:7:21:0,21,217	0/0:3,0:3:9:0,9,92	0/0:3,0:3:9:0,9,94	0/0:3,0:3:9:0,9,89	0/0:2,0:2:6:0,6,67	0/0:5,0:5:15:0,15,155	0/0:5,0:5:15:0,15,151	0/0:5,0:5:15:0,15,156	0/0:5,0:5:15:0,15,156	0/0:2,0:2:6:0,6,63	0/0:12,0:12:36:0,36,375	1/1:0,4:4:12:121,12,0	0/0:6,0:6:18:0,18,188	0/0:5,0:5:15:0,15,156	1/1:0,1:1:3:30,3,0	0/0:4,0:4:12:0,12,122	0/0:7,0:7:21:0,21,224	0/0:2,0:2:6:0,6,61	0/0:1,0:1:3:0,3,31	0/0:4,0:4:12:0,12,126	0/0:3,0:3:9:0,9,95	0/0:6,0:6:15:0,15,168	0/0:3,0:3:9:0,9,97	0/0:2,0:2:6:0,6,65	0/0:2,0:2:6:0,6,65	0/0:3,0:3:9:0,9,93	0/0:1,0:1:3:0,3,33	0/0:7,0:7:21:0,21,218	0/0:2,0:2:6:0,6,60	0/0:4,0:4:12:0,12,120	0/0:6,0:6:18:0,18,189	./.:.:.:.:.	0/0:2,0:2:6:0,6,63	0/0:2,0:2:6:0,6,64	0/0:3,0:3:9:0,9,92	0/0:2,0:2:6:0,6,59	0/0:3,0:3:9:0,9,95	0/0:4,0:4:12:0,12,130	0/0:3,0:3:9:0,9,95	1/1:0,4:4:12:121,12,0	0/0:2,0:2:6:0,6,63	./.:.:.:.:.	0/0:2,0:2:6:0,6,65	0/0:2,0:2:6:0,6,66	0/0:2,0:2:6:0,6,59	1/1:0,1:1:3:31,3,0	0/0:3,0:3:9:0,9,91	1/1:0,2:2:6:59,6,0	0/0:5,0:5:15:0,15,149	0/0:6,0:6:18:0,18,192	0/0:1,0:1:3:0,3,32	0/0:3,0:3:9:0,9,95	0/0:4,0:4:12:0,12,125	0/0:6,0:6:18:0,18,190	0/0:4,0:4:12:0,12,130	0/0:6,0:6:18:0,18,184	0/0:5,0:5:15:0,15,152	0/0:5,0:5:12:0,12,136	0/0:1,0:1:3:0,3,31	0/0:5,0:5:15:0,15,153	0/0:4,0:4:12:0,12,125	0/0:3,0:3:9:0,9,93	0/0:1,0:1:3:0,3,31	0/0:4,0:4:12:0,12,124	0/0:6,0:6:18:0,18,184	0/0:3,0:3:9:0,9,93	0/0:2,0:2:6:0,6,61	0/0:2,0:2:6:0,6,61	0/0:7,0:7:21:0,21,223	0/0:5,0:5:15:0,15,153	0/0:3,0:3:9:0,9,92	0/0:6,0:6:15:0,15,171	0/0:6,0:6:18:0,18,183	0/0:2,0:2:6:0,6,61	0/0:2,0:2:6:0,6,59	0/0:1,0:1:3:0,3,32	0/0:4,0:4:9:0,9,89	0/0:2,0:2:3:0,3,45	0/0:4,0:4:6:0,6,89	0/0:2,0:2:3:0,3,45	0/0:6,0:6:9:0,9,134	0/0:2,1:3:6:0,6,64	./.:.:.:.:.	0/0:3,0:3:6:0,6,76	0/0:11,0:11:33:0,33,378
chr0	48685746	.	T	A	4895.23	.	AC=94;AF=0.376;AN=250;BaseQRankSum=-3.741;DP=654;Dels=0.00;FS=1.005;HaplotypeScore=0.0372;InbreedingCoeff=0.7078;MLEAC=87;MLEAF=0.348;MQ=57.51;MQ0=0;MQRankSum=0.031;QD=26.90;ReadPosRankSum=-0.060	GT:AD:DP:GQ:PL	0/0:69,0:69:99:0,208,2177	0/0:10,0:10:27:0,27,294	0/0:15,0:15:45:0,45,459	1/1:0,17:17:51:530,51,0	0/0:7,0:7:18:0,18,206	0/0:5,0:5:15:0,15,148	0/0:7,0:7:21:0,21,206	1/1:0,3:3:9:97,9,0	1/1:0,2:2:6:45,6,0	1/1:0,11:11:27:301,27,0	1/1:0,2:2:6:65,6,0	0/0:7,0:7:21:0,21,217	1/1:0,8:8:24:245,24,0	0/0:2,0:2:6:0,6,61	1/1:0,9:9:27:281,27,0	1/1:0,10:10:27:282,27,0	1/1:0,9:9:27:280,27,0	0/0:3,0:3:9:0,9,89	0/0:4,0:4:9:0,9,105	0/0:3,0:3:9:0,9,95	0/0:2,0:2:6:0,6,65	0/0:6,0:6:18:0,18,185	0/0:5,0:5:12:0,12,136	0/0:13,0:13:33:0,33,373	0/0:1,0:1:3:0,3,32	1/1:0,6:6:18:188,18,0	1/1:0,10:10:27:289,27,0	1/1:0,2:2:6:63,6,0	1/1:0,3:3:9:94,9,0	1/1:0,3:3:9:91,9,0	1/1:0,2:2:6:69,6,0	1/1:0,2:2:6:61,6,0	0/0:4,0:4:9:0,9,104	1/1:0,2:2:6:67,6,0	0/0:8,0:8:24:0,24,248	0/1:1,1:2:26:26,0,26	0/0:16,0:16:48:0,48,505	1/1:0,5:5:12:134,12,0	1/1:0,5:5:15:152,15,0	1/1:0,3:3:9:98,9,0	1/1:0,4:4:12:132,12,0	0/0:7,0:7:21:0,21,218	0/0:13,0:13:33:0,33,367	0/0:11,0:11:27:0,27,298	0/0:11,0:11:30:0,30,313	0/0:13,0:13:36:0,36,392	0/0:7,0:7:18:0,18,198	0/0:1,0:1:3:0,3,32	./.:.:.:.:.	1/1:0,2:2:6:59,6,0	1/1:0,2:2:6:63,6,0	0/0:4,0:4:12:0,12,116	1/1:0,2:2:6:61,6,0	0/0:4,0:4:12:0,12,122	0/0:5,0:5:15:0,15,161	./.:.:.:.:.	0/0:5,0:5:15:0,15,150	./.:.:.:.:.	0/0:1,0:1:3:0,3,30	0/0:4,0:4:12:0,12,123	1/1:0,1:1:3:30,3,0	1/1:0,1:1:3:32,3,0	1/1:0,3:3:9:96,9,0	0/0:5,0:5:12:0,12,143	1/1:0,4:4:12:123,12,0	1/1:0,2:2:6:61,6,0	0/0:2,0:2:6:0,6,61	1/1:0,4:4:12:128,12,0	1/1:0,1:1:3:32,3,0	0/0:3,0:3:9:0,9,90	0/0:1,0:1:3:0,3,32	0/0:2,0:2:6:0,6,63	0/0:5,0:5:15:0,15,155	0/0:7,0:7:15:0,15,182	0/0:2,0:2:6:0,6,63	./.:.:.:.:.	0/0:1,0:1:3:0,3,32	0/0:4,0:4:12:0,12,121	./.:.:.:.:.	0/0:6,0:6:12:0,12,152	./.:.:.:.:.	./.:.:.:.:.	0/0:5,0:5:15:0,15,160	0/0:3,0:3:9:0,9,96	0/0:2,0:2:6:0,6,61	0/0:5,0:5:15:0,15,162	./.:.:.:.:.	1/1:0,7:7:21:214,21,0	1/1:0,3:3:9:97,9,0	1/1:0,1:1:3:33,3,0	./.:.:.:.:.	0/0:6,0:6:15:0,15,173	1/1:0,3:3:9:89,9,0	1/1:0,3:3:9:94,9,0	1/1:0,2:2:6:61,6,0	./.:.:.:.:.	1/1:0,4:4:12:120,12,0	0/0:5,0:5:15:0,15,158	1/1:0,1:1:3:32,3,0	0/0:1,0:1:3:0,3,30	0/1:1,1:2:27:27,0,27	./.:.:.:.:.	1/1:0,1:1:3:32,3,0	0/0:3,0:3:6:0,6,75	0/0:1,0:1:3:0,3,33	0/0:5,0:5:9:0,9,122	0/0:10,0:10:30:0,30,315	0/0:3,0:3:9:0,9,95	1/1:0,1:1:3:33,3,0	0/0:2,0:2:6:0,6,59	0/0:7,0:7:21:0,21,218	1/1:0,1:1:3:34,3,0	0/0:3,0:3:9:0,9,95	1/1:0,5:5:15:149,15,0	1/1:0,1:1:3:30,3,0	1/1:0,3:3:9:95,9,0	1/1:0,2:2:6:62,6,0	0/0:1,0:1:3:0,3,32	0/0:3,0:3:9:0,9,94	0/0:2,0:2:6:0,6,64	0/0:7,0:7:21:0,21,213	0/0:3,0:3:6:0,6,75	0/0:6,0:6:15:0,15,165	0/0:6,0:6:18:0,18,182	0/0:4,0:4:12:0,12,119	0/0:6,0:6:18:0,18,183	./.:.:.:.:.	0/0:5,0:5:12:0,12,138	0/0:1,0:1:3:0,3,32	0/0:6,0:6:9:0,9,134	0/0:4,0:4:6:0,6,89	0/0:1,0:1:3:0,3,31	0/0:2,0:2:3:0,3,45	0/0:6,0:6:12:0,12,152	0/0:4,0:4:9:0,9,107	0/0:2,0:2:6:0,6,64	0/0:30,0:30:90:0,90,1031
chr0	48691547	.	C	A	1898.74	.	AC=42;AF=0.204;AN=206;BaseQRankSum=0.303;DP=365;Dels=0.00;FS=14.349;HaplotypeScore=0.0623;InbreedingCoeff=0.5319;MLEAC=39;MLEAF=0.189;MQ=59.46;MQ0=0;MQRankSum=0.041;QD=24.98;ReadPosRankSum=-0.873	GT:AD:DP:GQ:PL	0/0:13,0:13:39:0,39,420	1/1:0,9:9:24:266,24,0	1/1:0,8:8:24:249,24,0	0/0:18,0:18:51:0,51,535	0/0:4,0:4:9:0,9,106	1/1:0,5:5:15:146,15,0	0/0:3,0:3:9:0,9,94	./.:.:.:.:.	0/0:2,0:2:6:0,6,64	0/0:4,0:4:12:0,12,126	./.:.:.:.:.	0/0:7,0:7:21:0,21,216	0/0:5,0:5:15:0,15,161	./.:.:.:.:.	0/0:3,0:3:9:0,9,96	0/0:6,0:6:15:0,15,165	1/1:0,5:5:9:121,9,0	0/0:1,0:1:3:0,3,32	0/0:4,0:4:9:0,9,102	./.:.:.:.:.	./.:.:.:.:.	0/0:3,0:3:9:0,9,88	0/0:5,0:5:15:0,15,152	0/0:7,0:7:21:0,21,215	./.:.:.:.:.	1/1:0,10:10:27:293,27,0	0/0:4,0:4:9:0,9,111	0/0:1,0:1:3:0,3,33	0/0:1,0:1:3:0,3,31	0/0:8,0:8:18:0,18,210	1/1:0,1:1:3:32,3,0	./.:.:.:.:.	0/0:2,0:2:3:0,3,45	./.:.:.:.:.	0/0:8,0:8:24:0,24,250	0/0:3,0:3:9:0,9,97	0/0:12,0:12:30:0,30,338	0/0:3,0:3:9:0,9,84	0/0:6,0:6:18:0,18,184	0/0:1,0:1:3:0,3,31	./.:.:.:.:.	0/0:8,0:8:24:0,24,254	0/0:12,0:12:33:0,33,349	0/0:3,0:3:9:0,9,96	1/1:0,8:8:18:215,18,0	0/0:6,0:6:18:0,18,192	1/1:0,2:2:6:64,6,0	0/0:3,0:3:9:0,9,97	./.:.:.:.:.	0/0:1,0:1:3:0,3,32	./.:.:.:.:.	0/0:2,0:2:6:0,6,69	./.:.:.:.:.	0/0:1,0:1:3:0,3,30	0/0:5,0:5:15:0,15,156	./.:.:.:.:.	./.:.:.:.:.	0/0:2,0:2:6:0,6,62	0/0:2,0:2:6:0,6,66	0/0:1,0:1:3:0,3,30	./.:.:.:.:.	0/0:1,0:1:3:0,3,32	1/1:0,4:4:9:103,9,0	0/0:2,0:2:6:0,6,64	0/0:1,0:1:3:0,3,33	0/0:1,0:1:3:0,3,31	0/0:1,0:1:3:0,3,30	./.:.:.:.:.	./.:.:.:.:.	./.:.:.:.:.	./.:.:.:.:.	./.:.:.:.:.	1/1:0,2:2:6:64,6,0	1/1:0,1:1:3:32,3,0	0/0:3,0:3:9:0,9,95	0/0:1,0:1:3:0,3,32	0/0:2,0:2:6:0,6,67	./.:.:.:.:.	./.:.:.:.:.	0/0:1,0:1:3:0,3,31	0/0:1,0:1:3:0,3,31	0/0:2,0:2:3:0,3,45	0/0:2,0:2:6:0,6,65	1/1:0,1:1:3:32,3,0	1/1:0,1:1:3:33,3,0	./.:.:.:.:.	1/1:0,4:4:12:124,12,0	0/0:3,0:3:9:0,9,89	0/0:2,0:2:6:0,6,61	0/0:2,0:2:6:0,6,61	0/0:2,0:2:6:0,6,61	0/0:1,0:1:3:0,3,33	./.:.:.:.:.	./.:.:.:.:.	0/0:3,0:3:9:0,9,91	0/0:1,0:1:3:0,3,25	./.:.:.:.:.	0/0:1,0:1:3:0,3,35	0/0:2,0:2:6:0,6,66	./.:.:.:.:.	0/0:2,0:2:6:0,6,60	0/0:2,0:2:3:0,3,30	./.:.:.:.:.	0/0:2,0:2:6:0,6,61	0/0:1,0:1:3:0,3,31	0/0:3,0:3:9:0,9,91	1/1:0,4:4:12:129,12,0	0/0:2,0:2:3:0,3,45	0/0:2,0:2:6:0,6,62	0/0:1,0:1:3:0,3,28	0/0:3,0:3:9:0,9,95	0/0:2,0:2:6:0,6,63	0/0:5,0:5:15:0,15,153	1/1:0,2:2:6:65,6,0	0/0:1,0:1:3:0,3,33	1/1:0,1:1:3:31,3,0	0/0:2,0:2:6:0,6,64	./.:.:.:.:.	0/0:4,0:4:12:0,12,120	1/1:0,3:3:9:92,9,0	0/0:1,0:1:3:0,3,32	./.:.:.:.:.	1/1:0,1:1:3:24,3,0	0/0:3,0:3:9:0,9,95	./.:.:.:.:.	1/1:0,2:2:6:61,6,0	0/0:3,0:3:9:0,9,93	1/1:0,2:2:6:63,6,0	0/0:1,0:1:3:0,3,32	0/0:1,0:1:3:0,3,31	./.:.:.:.:.	0/0:7,0:8:15:0,15,175	./.:.:.:.:.	0/0:4,0:4:6:0,6,74	0/0:2,0:2:3:0,3,45	./.:.:.:.:.	0/0:19,0:19:57:0,57,612
chr0	48693462	.	A	G	7646.39	.	AC=90;AF=0.352;AN=256;BaseQRankSum=-1.286;DP=754;Dels=0.00;FS=3.995;HaplotypeScore=0.0415;InbreedingCoeff=0.6954;MLEAC=88;MLEAF=0.344;MQ=59.79;MQ0=0;MQRankSum=-0.366;QD=27.11;ReadPosRankSum=-1.952	GT:AD:DP:GQ:PL	1/1:0,57:57:99:1765,165,0	0/0:14,0:14:42:0,42,447	0/0:15,0:15:45:0,45,469	0/0:26,0:26:75:0,75,786	1/1:0,9:9:27:277,27,0	0/0:13,0:13:33:0,33,373	1/1:0,7:7:21:213,21,0	1/1:0,1:1:3:32,3,0	0/0:2,0:2:6:0,6,64	0/0:10,0:10:30:0,30,302	1/1:0,1:1:3:32,3,0	0/0:5,0:5:15:0,15,157	1/1:0,21:21:57:608,57,0	./.:.:.:.:.	1/1:0,16:16:42:458,42,0	1/1:0,10:10:30:295,30,0	0/0:13,0:13:39:0,39,394	./.:.:.:.:.	0/0:5,0:5:15:0,15,162	0/0:1,0:1:3:0,3,31	0/0:6,0:6:18:0,18,196	0/0:6,0:6:18:0,18,184	0/0:12,0:12:36:0,36,377	0/0:22,0:22:66:0,66,685	0/0:2,0:2:6:0,6,63	0/0:15,0:15:42:0,42,456	1/1:0,11:11:33:326,33,0	1/1:0,2:2:6:65,6,0	0/0:1,0:1:3:0,3,31	1/1:0,13:13:36:392,36,0	0/0:2,0:2:6:0,6,67	0/0:2,0:2:6:0,6,69	1/1:0,16:16:42:460,42,0	0/0:1,0:1:3:0,3,33	0/0:11,0:11:33:0,33,350	1/1:0,3:3:9:97,9,0	0/0:14,0:14:42:0,42,428	1/1:0,6:6:18:181,18,0	0/1:6,6:12:99:150,0,129	1/1:0,1:1:3:31,3,0	1/1:0,3:3:9:96,9,0	1/1:0,3:3:9:92,9,0	0/0:10,0:10:30:0,30,318	0/0:15,0:15:45:0,45,459	0/0:13,0:13:39:0,39,403	0/0:20,0:20:60:0,60,618	0/0:13,0:13:39:0,39,407	0/0:2,0:2:6:0,6,66	1/1:0,3:3:9:95,9,0	0/0:3,0:3:9:0,9,91	0/0:1,0:1:3:0,3,30	0/0:4,0:4:12:0,12,122	1/1:0,3:3:9:90,9,0	1/1:0,2:2:6:59,6,0	0/0:2,0:2:6:0,6,66	1/1:0,2:2:6:61,6,0	0/0:3,0:3:9:0,9,92	0/0:3,0:3:9:0,9,92	./.:.:.:.:.	0/0:3,0:3:9:0,9,93	1/1:0,3:3:9:92,9,0	1/1:0,1:1:3:30,3,0	0/0:4,0:4:12:0,12,125	1/1:0,3:3:6:73,6,0	1/1:0,2:2:6:63,6,0	1/1:0,5:5:15:149,15,0	1/1:0,5:5:15:147,15,0	1/1:0,2:2:6:61,6,0	0/0:5,0:5:12:0,12,135	0/0:1,0:1:3:0,3,31	0/0:2,0:2:6:0,6,61	0/0:4,0:4:12:0,12,133	0/0:1,0:1:3:0,3,31	./.:.:.:.:.	0/0:4,0:4:12:0,12,128	0/0:1,0:1:3:0,3,31	0/0:6,0:6:18:0,18,186	0/0:1,0:1:3:0,3,29	0/0:1,0:1:3:0,3,30	0/0:6,0:6:18:0,18,185	0/0:3,0:3:9:0,9,93	0/0:5,0:5:15:0,15,152	0/0:3,0:3:9:0,9,94	0/0:3,0:3:9:0,9,98	0/0:2,0:2:6:0,6,61	0/0:4,0:4:12:0,12,126	0/0:3,0:3:9:0,9,97	0/0:8,0:8:24:0,24,252	1/1:0,5:5:15:158,15,0	0/0:4,0:4:12:0,12,130	1/1:0,4:4:12:120,12,0	1/1:0,5:5:15:153,15,0	1/1:0,3:3:9:92,9,0	1/1:0,1:1:3:23,3,0	1/1:0,1:1:3:32,3,0	0/1:1,5:6:14:141,0,14	1/1:0,7:7:21:210,21,0	1/1:0,2:2:6:61,6,0	1/1:0,2:2:6:60,6,0	./.:.:.:.:.	1/1:0,5:5:15:157,15,0	./.:.:.:.:.	1/1:0,5:5:15:148,15,0	0/0:2,0:2:6:0,6,59	./.:.:.:.:.	0/0:2,0:2:6:0,6,65	0/0:1,0:1:3:0,3,32	0/0:3,0:3:9:0,9,95	1/1:0,1:1:3:30,3,0	1/1:0,4:4:12:114,12,0	0/0:5,0:5:15:0,15,157	1/1:0,1:1:3:31,3,0	1/1:0,5:5:15:152,15,0	0/0:9,0:9:27:0,27,284	0/0:1,0:1:3:0,3,32	0/0:4,0:4:12:0,12,122	1/1:0,2:2:6:61,6,0	0/0:1,0:1:3:0,3,32	0/0:4,0:4:9:0,9,110	0/0:1,0:1:3:0,3,32	0/0:8,0:8:24:0,24,254	0/0:2,0:2:6:0,6,63	0/0:3,0:3:9:0,9,94	0/0:7,0:7:21:0,21,218	0/0:5,0:5:15:0,15,141	0/0:3,0:3:9:0,9,98	0/0:2,0:2:6:0,6,61	0/0:5,0:5:15:0,15,160	0/0:3,0:3:9:0,9,95	0/0:2,0:2:3:0,3,45	./.:.:.:.:.	0/0:2,0:2:3:0,3,45	0/0:2,0:2:3:0,3,45	0/0:1,0:1:3:0,3,31	0/0:2,0:2:3:0,3,32	./.:.:.:.:.	0/0:31,0:31:93:0,93,1052
chr0	48696768	.	T	A	1168.75	.	AC=16;AF=0.060;AN=268;BaseQRankSum=-1.420;DP=890;Dels=0.00;FS=1.874;HaplotypeScore=0.0567;InbreedingCoeff=0.3461;MLEAC=12;MLEAF=0.045;MQ=59.75;MQ0=0;MQRankSum=0.143;QD=19.48;ReadPosRankSum=-0.333	GT:AD:DP:GQ:PL	0/0:70,0:70:99:0,211,2235	0/0:26,0:26:75:0,75,798	0/0:11,0:11:33:0,33,336	0/0:34,0:34:99:0,102,1053	0/0:13,0:13:39:0,39,395	0/0:13,0:13:39:0,39,399	0/0:16,0:16:45:0,45,475	0/0:2,0:2:6:0,6,61	0/0:2,0:2:3:0,3,32	0/0:17,0:17:48:0,48,514	0/0:2,0:2:6:0,6,62	0/1:4,9:13:85:228,0,85	0/0:7,0:7:15:0,15,183	0/0:2,0:2:6:0,6,66	0/0:11,0:11:33:0,33,336	0/0:20,0:20:60:0,60,612	0/0:12,0:12:36:0,36,374	0/0:2,0:2:6:0,6,55	0/0:8,0:8:24:0,24,248	0/0:6,0:6:18:0,18,184	0/0:3,0:3:9:0,9,95	0/0:14,0:14:33:0,33,357	0/0:21,0:21:60:0,60,635	0/0:13,0:13:39:0,39,407	0/0:1,0:1:3:0,3,32	0/0:19,0:19:48:0,48,534	0/0:11,1:12:33:0,33,349	0/0:2,0:2:6:0,6,63	0/0:2,0:2:6:0,6,63	0/0:25,0:25:75:0,75,765	0/0:4,0:4:12:0,12,125	0/0:2,0:2:6:0,6,61	0/0:15,0:15:42:0,42,442	0/0:5,0:5:15:0,15,158	0/0:13,0:13:39:0,39,408	0/0:5,0:5:15:0,15,155	0/0:20,0:20:51:0,51,571	0/0:10,0:10:30:0,30,306	0/0:10,0:10:30:0,30,310	0/0:1,0:1:3:0,3,32	0/0:3,0:3:9:0,9,92	0/0:14,0:14:42:0,42,428	0/0:28,0:28:66:0,66,759	1/1:0,18:18:51:546,51,0	0/0:13,0:13:33:0,33,363	0/0:19,0:19:57:0,57,597	0/0:5,0:5:15:0,15,157	1/1:0,2:2:3:31,3,0	0/0:2,0:2:6:0,6,62	0/0:4,0:4:9:0,9,106	0/0:2,0:2:6:0,6,60	0/0:2,0:2:6:0,6,63	0/0:3,0:3:9:0,9,93	0/0:3,0:3:6:0,6,75	0/0:5,0:5:15:0,15,160	0/0:1,0:1:3:0,3,29	1/1:0,6:6:18:179,18,0	1/1:0,3:3:9:97,9,0	0/0:1,0:1:3:0,3,30	1/1:0,3:3:9:92,9,0	0/0:1,0:1:3:0,3,31	0/0:5,0:5:15:0,15,153	0/0:7,0:7:18:0,18,204	0/0:2,0:2:6:0,6,61	0/0:2,0:2:6:0,6,61	0/0:2,0:2:6:0,6,61	0/0:8,0:8:24:0,24,255	0/0:6,0:6:15:0,15,168	0/0:2,0:2:6:0,6,61	0/0:2,0:2:6:0,6,59	./.:.:.:.:.	0/0:1,0:1:3:0,3,32	0/0:6,0:6:15:0,15,169	0/0:2,0:2:6:0,6,62	0/0:5,0:5:15:0,15,158	0/0:5,0:5:15:0,15,158	1/1:0,4:4:9:107,9,0	0/0:3,0:3:9:0,9,90	0/0:2,0:2:6:0,6,61	0/0:1,0:1:3:0,3,31	0/0:6,0:6:18:0,18,181	0/0:2,0:2:6:0,6,59	0/0:3,0:3:9:0,9,94	0/0:2,0:2:6:0,6,61	0/0:1,0:1:3:0,3,28	0/0:5,0:5:15:0,15,157	0/0:1,0:1:3:0,3,31	0/0:6,0:6:18:0,18,178	0/0:3,0:3:9:0,9,95	0/0:4,0:4:12:0,12,128	0/0:3,0:3:9:0,9,93	0/0:4,0:4:12:0,12,122	0/0:1,0:1:3:0,3,34	0/0:4,0:4:12:0,12,123	0/0:1,0:1:3:0,3,32	0/0:1,0:1:3:0,3,31	0/0:8,0:8:24:0,24,243	0/0:1,0:1:3:0,3,32	0/0:2,0:2:6:0,6,63	0/0:3,0:3:9:0,9,92	0/0:3,0:3:9:0,9,99	0/0:3,0:3:9:0,9,95	0/0:2,0:2:6:0,6,63	0/0:1,0:1:3:0,3,31	0/0:2,0:2:6:0,6,65	0/0:9,0:9:27:0,27,280	0/0:2,0:2:6:0,6,65	0/0:1,0:1:3:0,3,31	0/0:2,0:2:6:0,6,66	0/0:6,0:6:18:0,18,182	0/0:6,0:6:18:0,18,187	0/0:2,0:2:6:0,6,68	0/0:6,0:6:18:0,18,187	0/0:4,0:4:12:0,12,123	0/0:8,0:8:21:0,21,221	0/0:8,0:8:24:0,24,248	0/0:4,0:4:12:0,12,122	0/0:5,0:5:15:0,15,160	0/0:3,0:3:9:0,9,94	0/0:4,0:4:12:0,12,122	0/1:7,1:8:7:7,0,194	0/0:2,0:2:6:0,6,63	0/0:4,0:4:12:0,12,124	0/0:1,0:1:3:0,3,32	0/0:3,0:3:9:0,9,85	0/0:6,0:6:18:0,18,186	0/0:4,0:4:12:0,12,123	0/0:6,0:6:18:0,18,185	1/1:0,3:3:9:93,9,0	./.:.:.:.:.	./.:.:.:.:.	0/0:2,0:2:3:0,3,45	0/0:8,0:8:18:0,18,212	0/0:4,0:4:9:0,9,107	0/0:2,0:2:6:0,6,63	0/0:2,0:2:3:0,3,45	0/0:6,0:6:18:0,18,201
chr0	48697954	.	A	T	3255.71	.	AC=20;AF=0.078;AN=258;BaseQRankSum=4.773;DP=1077;Dels=0.00;FS=2.628;HaplotypeScore=0.1381;InbreedingCoeff=0.5942;MLEAC=19;MLEAF=0.074;MQ=59.81;MQ0=0;MQRankSum=-0.013;QD=28.56;ReadPosRankSum=-0.924	GT:AD:DP:GQ:PL	0/0:62,0:62:99:0,186,1897	0/0:11,0:11:30:0,30,318	1/1:0,24:24:69:728,69,0	0/0:53,0:53:99:0,159,1540	0/0:18,0:18:54:0,54,550	0/0:13,0:13:36:0,36,374	0/0:30,0:30:90:0,90,889	0/0:4,0:4:12:0,12,132	0/0:2,0:2:6:0,6,60	0/0:20,0:20:60:0,60,612	0/0:2,0:2:6:0,6,63	0/0:16,0:16:48:0,48,473	0/0:12,0:12:36:0,36,370	./.:.:.:.:.	0/0:21,0:21:63:0,63,630	0/0:21,0:21:63:0,63,633	0/0:22,0:22:66:0,66,655	0/0:2,0:2:6:0,6,63	0/0:7,0:7:21:0,21,213	0/0:4,0:4:12:0,12,116	0/0:3,0:3:9:0,9,96	0/0:20,0:20:57:0,57,585	0/0:16,0:16:48:0,48,479	0/0:19,0:19:57:0,57,563	1/1:0,3:3:9:97,9,0	0/0:37,0:37:99:0,111,1108	0/0:21,0:21:63:0,63,622	0/0:3,0:3:9:0,9,97	0/0:2,0:2:6:0,6,65	0/0:22,0:22:66:0,66,658	0/0:1,0:1:3:0,3,30	0/0:2,0:2:6:0,6,71	0/0:21,0:21:60:0,60,611	0/0:3,0:3:9:0,9,93	0/0:14,0:14:42:0,42,426	0/0:8,0:8:24:0,24,252	0/0:17,0:17:48:0,48,489	0/0:18,0:18:54:0,54,536	0/0:12,0:12:27:0,27,304	0/0:4,0:4:12:0,12,126	0/0:4,0:4:12:0,12,127	0/0:17,0:17:45:0,45,489	1/1:0,19:19:57:581,57,0	0/0:14,0:14:39:0,39,418	0/0:20,0:20:60:0,60,592	1/1:0,28:28:84:877,84,0	1/1:0,9:9:27:283,27,0	0/0:2,0:2:6:0,6,65	./.:.:.:.:.	0/0:4,0:4:12:0,12,117	0/0:2,0:2:6:0,6,60	0/0:6,0:6:18:0,18,181	0/0:6,0:6:18:0,18,178	0/0:2,0:2:6:0,6,61	0/0:6,0:6:18:0,18,184	0/0:2,0:2:6:0,6,61	0/0:5,0:5:15:0,15,143	0/0:6,0:6:18:0,18,183	0/0:4,0:4:12:0,12,122	0/0:7,0:7:21:0,21,209	0/0:5,0:5:15:0,15,148	0/0:7,0:7:21:0,21,214	0/0:7,0:7:21:0,21,208	0/0:4,0:4:12:0,12,126	0/0:11,0:11:33:0,33,321	0/0:4,0:4:12:0,12,122	0/0:1,0:1:3:0,3,31	0/0:4,0:4:12:0,12,123	0/0:5,0:5:15:0,15,147	0/0:3,0:3:9:0,9,91	0/0:1,0:1:3:0,3,33	1/1:0,4:4:12:126,12,0	./.:.:.:.:.	0/0:3,0:3:9:0,9,89	0/0:5,0:5:15:0,15,147	0/0:1,0:1:3:0,3,32	0/0:4,0:4:12:0,12,126	0/0:5,0:5:15:0,15,147	./.:.:.:.:.	1/1:0,3:3:9:95,9,0	./.:.:.:.:.	0/0:1,0:1:3:0,3,29	0/0:3,0:3:9:0,9,92	0/0:1,0:1:3:0,3,29	0/0:2,0:2:6:0,6,63	1/1:0,9:9:27:289,27,0	0/0:6,0:6:15:0,15,168	0/0:2,0:2:6:0,6,61	0/0:7,0:7:21:0,21,214	0/0:3,0:3:9:0,9,97	0/0:3,0:3:6:0,6,73	0/0:8,0:8:21:0,21,231	0/0:4,0:4:12:0,12,121	0/0:3,0:3:9:0,9,89	0/0:2,0:2:6:0,6,62	0/0:4,0:4:12:0,12,127	0/0:3,0:3:9:0,9,97	0/0:4,0:4:12:0,12,118	0/0:3,0:3:9:0,9,89	0/0:5,0:5:15:0,15,156	0/0:4,0:4:12:0,12,125	0/0:2,0:2:6:0,6,51	0/0:2,0:2:6:0,6,61	0/0:8,0:8:21:0,21,218	0/0:1,0:1:3:0,3,32	0/0:5,0:5:12:0,12,136	1/1:0,5:5:15:162,15,0	0/0:6,0:6:15:0,15,162	./.:.:.:.:.	0/0:4,0:4:12:0,12,122	0/0:7,0:7:21:0,21,207	./.:.:.:.:.	0/0:7,0:7:21:0,21,211	0/0:6,0:6:18:0,18,184	0/0:4,0:4:12:0,12,122	0/0:4,0:4:12:0,12,118	0/0:8,0:8:21:0,21,226	1/1:0,10:10:30:306,30,0	0/0:5,0:5:15:0,15,150	0/0:5,0:5:15:0,15,146	0/0:6,0:6:18:0,18,182	0/0:6,0:6:15:0,15,165	0/0:6,0:6:15:0,15,166	0/0:5,0:5:9:0,9,121	0/0:1,0:1:3:0,3,31	0/0:5,0:5:15:0,15,150	0/0:3,0:3:9:0,9,86	0/0:3,0:3:9:0,9,89	0/0:3,0:3:9:0,9,89	0/0:4,0:4:6:0,6,89	0/0:2,0:2:3:0,3,45	0/0:2,0:2:3:0,3,45	./.:.:.:.:.	0/0:2,0:2:3:0,3,45	0/0:4,0:4:6:0,6,89	0/0:4,0:4:6:0,6,89	0/0:25,0:25:75:0,75,827
chr0	48700346	.	G	C	1319.33	.	AC=18;AF=0.069;AN=260;BaseQRankSum=-2.869;DP=956;Dels=0.00;FS=2.582;HaplotypeScore=0.0735;InbreedingCoeff=0.3454;MLEAC=14;MLEAF=0.054;MQ=59.72;MQ0=0;MQRankSum=-1.022;QD=18.07;ReadPosRankSum=0.183	GT:AD:DP:GQ:PL	0/0:56,0:57:99:0,168,1770	0/0:23,0:23:66:0,66,702	0/0:17,0:17:51:0,51,527	0/0:54,0:54:99:0,147,1566	0/0:13,0:13:36:0,36,391	0/0:14,0:14:42:0,42,419	0/0:19,0:19:57:0,57,591	0/0:1,0:1:3:0,3,31	0/0:2,0:2:6:0,6,61	0/0:24,0:24:72:0,72,738	0/0:2,0:2:6:0,6,53	0/1:9,6:15:99:110,0,239	0/0:16,0:16:48:0,48,513	0/0:1,0:1:3:0,3,30	0/0:13,0:14:36:0,36,388	0/0:16,0:16:48:0,48,490	0/0:14,0:14:42:0,42,424	0/0:3,0:3:9:0,9,92	0/0:6,0:6:18:0,18,192	0/0:7,0:7:21:0,21,217	0/0:3,0:3:9:0,9,98	0/0:15,0:15:42:0,42,446	0/0:19,0:19:57:0,57,585	0/0:25,0:25:75:0,75,787	0/0:3,0:3:9:0,9,99	0/0:14,0:14:33:0,33,367	0/0:21,0:21:63:0,63,651	0/0:5,0:5:15:0,15,165	0/0:1,0:1:3:0,3,32	0/0:15,0:15:45:0,45,451	0/0:6,0:6:18:0,18,193	0/0:2,0:2:6:0,6,61	0/0:22,0:22:63:0,63,671	0/0:1,0:1:3:0,3,35	0/0:21,0:21:63:0,63,648	0/0:3,0:3:9:0,9,98	0/0:21,0:21:54:0,54,604	0/0:7,0:7:21:0,21,214	0/0:13,0:13:39:0,39,401	0/0:2,0:2:6:0,6,68	0/0:3,0:3:9:0,9,100	0/0:15,0:15:45:0,45,473	0/0:15,0:15:42:0,42,455	1/1:0,24:24:72:730,72,0	0/0:14,0:14:42:0,42,446	0/0:17,0:17:51:0,51,532	0/0:7,0:7:18:0,18,199	0/1:1,1:2:24:24,0,28	0/0:1,0:1:3:0,3,29	0/0:2,0:2:3:0,3,45	0/0:3,0:3:9:0,9,91	0/0:6,0:6:18:0,18,183	0/0:5,0:5:15:0,15,153	0/0:1,0:1:3:0,3,32	0/0:4,0:4:12:0,12,126	0/0:3,0:3:9:0,9,97	1/1:0,1:1:3:30,3,0	1/1:0,6:6:15:169,15,0	0/0:6,0:6:18:0,18,182	1/1:0,6:6:18:183,18,0	0/0:3,0:3:9:0,9,97	0/0:4,0:4:12:0,12,116	0/0:7,0:7:21:0,21,215	0/0:3,0:3:9:0,9,95	0/0:5,0:5:15:0,15,150	0/0:4,0:4:12:0,12,120	0/0:1,0:1:3:0,3,32	0/0:5,0:5:15:0,15,159	0/0:2,0:2:6:0,6,57	0/0:3,0:3:9:0,9,89	./.:.:.:.:.	0/0:7,0:7:21:0,21,222	0/0:4,0:4:12:0,12,128	0/1:1,3:4:19:79,0,19	1/1:0,2:2:6:67,6,0	0/0:3,0:3:9:0,9,91	./.:.:.:.:.	0/0:2,0:2:6:0,6,58	0/0:3,0:3:9:0,9,94	0/0:3,0:3:9:0,9,92	./.:.:.:.:.	0/0:4,0:4:12:0,12,119	0/0:2,0:2:6:0,6,64	0/0:6,0:6:18:0,18,186	0/0:5,0:5:15:0,15,155	0/0:7,0:7:21:0,21,215	0/0:3,0:3:9:0,9,97	./.:.:.:.:.	0/0:4,0:4:12:0,12,124	0/0:1,0:1:3:0,3,32	./.:.:.:.:.	0/0:2,0:2:6:0,6,65	0/0:3,0:3:9:0,9,96	./.:.:.:.:.	0/0:2,0:2:6:0,6,59	0/0:2,0:2:6:0,6,66	0/0:4,0:4:12:0,12,136	0/0:2,0:2:6:0,6,59	0/0:2,0:2:6:0,6,63	0/0:3,0:3:9:0,9,94	0/0:4,0:4:12:0,12,126	0/0:4,0:4:12:0,12,127	0/0:3,0:3:9:0,9,96	0/0:1,0:1:3:0,3,31	0/0:7,0:7:21:0,21,218	0/0:3,0:3:9:0,9,99	0/0:1,0:1:3:0,3,33	0/0:5,0:5:15:0,15,159	0/0:2,0:2:6:0,6,66	0/0:4,0:4:12:0,12,117	0/0:8,0:8:21:0,21,226	0/0:2,0:2:6:0,6,67	0/0:5,0:5:15:0,15,154	0/0:6,0:6:18:0,18,186	0/0:7,0:7:18:0,18,199	0/0:4,0:4:12:0,12,128	0/0:1,0:1:3:0,3,30	0/0:2,0:2:6:0,6,63	1/1:0,1:1:3:28,3,0	0/0:5,0:5:15:0,15,157	0/1:7,1:8:6:6,0,202	0/0:6,0:6:18:0,18,182	0/0:2,0:2:6:0,6,61	0/0:3,0:3:9:0,9,95	0/0:1,0:1:3:0,3,32	0/0:4,0:4:12:0,12,125	0/0:6,0:6:18:0,18,192	0/0:4,0:4:12:0,12,128	1/1:0,4:4:12:121,12,0	./.:.:.:.:.	0/0:4,0:4:6:0,6,89	0/0:2,0:2:3:0,3,45	0/0:4,0:4:9:0,9,105	0/0:4,0:4:9:0,9,106	0/0:4,0:4:6:0,6,89	0/0:4,0:4:6:0,6,75	0/0:26,0:26:78:0,78,873
chr0	48704458	.	T	C	1179.58	.	AC=24;AF=0.103;AN=234;BaseQRankSum=0.465;DP=422;Dels=0.00;FS=5.566;HaplotypeScore=0.0293;InbreedingCoeff=0.3637;MLEAC=23;MLEAF=0.098;MQ=58.70;MQ0=2;MQRankSum=-1.669;QD=23.59;ReadPosRankSum=0.023	GT:AD:DP:GQ:PL	0/0:16,0:16:48:0,48,528	0/0:8,0:8:24:0,24,252	0/0:7,0:7:21:0,21,218	0/0:15,0:15:45:0,45,473	0/0:10,0:10:27:0,27,299	0/0:6,0:6:18:0,18,181	1/1:0,7:7:18:199,18,0	0/0:1,0:1:3:0,3,30	0/1:1,1:2:24:24,0,27	0/0:6,0:6:18:0,18,183	0/0:1,0:1:3:0,3,34	0/0:4,0:4:12:0,12,122	0/0:6,0:6:18:0,18,185	./.:.:.:.:.	1/1:0,5:5:15:156,15,0	0/0:3,0:3:9:0,9,91	0/0:3,0:3:9:0,9,91	./.:.:.:.:.	0/0:1,0:1:3:0,3,35	0/0:2,0:2:6:0,6,62	./.:.:.:.:.	0/0:2,0:2:6:0,6,61	0/0:7,0:7:21:0,21,220	0/0:8,0:8:24:0,24,239	0/0:2,0:2:6:0,6,63	0/0:7,0:7:21:0,21,217	1/1:0,9:9:27:283,27,0	0/0:5,0:5:15:0,15,158	./.:.:.:.:.	0/0:6,0:6:18:0,18,186	0/0:2,0:2:6:0,6,67	0/0:1,0:1:3:0,3,35	0/0:5,0:5:15:0,15,157	./.:.:.:.:.	0/0:9,0:9:27:0,27,276	./.:.:.:.:.	0/0:10,0:10:30:0,30,311	0/0:4,0:4:12:0,12,122	0/0:2,0:2:6:0,6,60	0/0:1,0:1:3:0,3,33	./.:.:.:.:.	1/1:0,5:5:15:159,15,0	0/0:8,0:8:24:0,24,245	0/0:5,0:5:15:0,15,155	0/0:10,0:10:27:0,27,291	1/1:0,3:3:9:89,9,0	0/0:6,0:6:18:0,18,185	0/0:1,0:1:3:0,3,33	0/0:2,0:2:6:0,6,66	0/0:2,0:2:6:0,6,62	0/0:3,0:3:9:0,9,93	0/0:2,0:2:6:0,6,61	0/0:1,0:1:3:0,3,30	0/0:1,0:1:3:0,3,31	0/0:2,0:2:6:0,6,61	./.:.:.:.:.	0/0:1,0:1:3:0,3,33	0/0:1,0:1:3:0,3,30	1/1:0,5:5:15:152,15,0	0/0:3,0:3:9:0,9,94	0/0:2,0:2:6:0,6,63	0/0:4,0:4:12:0,12,120	0/0:3,0:3:9:0,9,93	0/0:2,0:2:6:0,6,61	0/0:2,0:2:6:0,6,61	1/1:0,3:3:9:95,9,0	1/1:0,2:2:6:62,6,0	0/0:5,0:5:15:0,15,153	0/0:2,0:2:6:0,6,61	./.:.:.:.:.	0/0:1,0:1:3:0,3,31	0/0:3,0:3:9:0,9,92	0/0:2,0:2:6:0,6,61	0/0:1,0:1:3:0,3,30	0/0:1,0:1:3:0,3,32	./.:.:.:.:.	0/0:1,0:1:3:0,3,31	./.:.:.:.:.	0/0:3,0:3:9:0,9,94	0/0:3,0:3:9:0,9,89	0/0:1,0:1:3:0,3,31	0/0:1,0:1:3:0,3,31	0/0:5,0:5:15:0,15,162	0/0:2,0:2:6:0,6,63	0/0:3,0:3:9:0,9,95	0/0:1,0:1:3:0,3,33	0/0:2,0:2:6:0,6,62	0/0:1,0:1:3:0,3,28	1/1:0,3:3:6:78,6,0	./.:.:.:.:.	0/0:1,0:1:3:0,3,32	0/0:1,0:1:3:0,3,31	0/0:3,0:3:9:0,9,94	0/0:2,0:2:6:0,6,62	./.:.:.:.:.	0/1:1,1:2:26:26,0,26	1/1:0,3:3:9:95,9,0	0/0:1,0:1:3:0,3,31	1/1:0,1:1:3:31,3,0	0/0:1,0:1:3:0,3,31	./.:.:.:.:.	./.:.:.:.:.	0/0:1,0:1:3:0,3,31	0/0:2,0:2:6:0,6,61	0/0:1,0:1:3:0,3,32	0/0:6,0:6:18:0,18,184	./.:.:.:.:.	./.:.:.:.:.	0/0:1,0:1:3:0,3,33	0/0:2,0:2:6:0,6,60	0/0:2,0:2:6:0,6,61	0/0:1,0:1:3:0,3,35	0/0:9,0:9:24:0,24,260	0/0:1,0:1:3:0,3,31	0/0:6,0:6:18:0,18,181	./.:.:.:.:.	0/0:1,0:1:3:0,3,31	0/0:1,0:1:3:0,3,31	0/0:3,0:3:9:0,9,92	0/0:2,0:2:6:0,6,59	0/0:4,0:4:12:0,12,118	0/0:1,0:1:3:0,3,32	0/0:2,0:2:6:0,6,65	0/0:4,0:4:12:0,12,122	0/0:2,0:2:6:0,6,59	0/0:1,0:1:3:0,3,31	0/0:1,0:1:3:0,3,30	0/0:2,0:2:6:0,6,63	0/0:4,0:4:12:0,12,124	./.:.:.:.:.	0/0:3,0:3:3:0,3,45	0/0:4,0:4:9:0,9,106	0/0:2,0:2:3:0,3,45	./.:.:.:.:.	0/0:4,0:4:6:0,6,89	0/0:4,0:4:9:0,9,107	0/0:25,0:25:75:0,75,847
chr0	48709061	.	A	G	19457.5	.	AC=231;AF=0.931;AN=248;BaseQRankSum=-1.886;DP=694;Dels=0.00;FS=1.720;HaplotypeScore=0.1931;InbreedingCoeff=0.4114;MLEAC=236;MLEAF=0.952;MQ=59.78;MQ0=0;MQRankSum=-0.925;QD=30.40;ReadPosRankSum=-0.580	GT:AD:DP:GQ:PL	1/1:0,36:36:99:1161,105,0	1/1:0,9:10:27:284,27,0	1/1:0,11:11:30:337,30,0	1/1:0,25:25:75:778,75,0	1/1:0,21:21:63:652,63,0	1/1:0,8:8:24:262,24,0	1/1:0,4:4:12:130,12,0	1/1:0,4:4:12:131,12,0	./.:.:.:.:.	1/1:0,14:14:42:450,42,0	./.:.:.:.:.	1/1:0,8:8:21:238,21,0	1/1:0,9:9:27:291,27,0	1/1:0,1:1:3:33,3,0	1/1:0,12:12:36:379,36,0	1/1:0,12:12:30:330,30,0	1/1:0,12:12:30:340,30,0	1/1:0,3:3:9:95,9,0	1/1:0,1:1:3:32,3,0	0/0:1,0:1:3:0,3,32	./.:.:.:.:.	1/1:0,10:10:30:322,30,0	1/1:0,10:10:30:313,30,0	1/1:0,25:25:75:773,75,0	1/1:0,3:3:9:103,9,0	1/1:0,10:10:30:307,30,0	1/1:0,12:12:33:365,33,0	1/1:0,4:4:12:113,12,0	1/1:0,3:3:9:100,9,0	1/1:0,7:7:21:220,21,0	1/1:0,1:1:3:34,3,0	1/1:0,2:2:6:68,6,0	1/1:0,9:9:27:292,27,0	1/1:0,1:1:3:33,3,0	1/1:0,13:13:39:398,39,0	1/1:0,1:1:3:33,3,0	1/1:0,14:14:36:413,36,0	1/1:0,10:10:24:275,24,0	1/1:0,5:5:15:165,15,0	1/1:0,2:2:6:68,6,0	1/1:0,3:3:9:96,9,0	1/1:0,8:8:24:234,24,0	1/1:0,5:5:15:158,15,0	1/1:0,9:9:27:282,27,0	1/1:0,8:8:24:239,24,0	1/1:0,8:8:24:251,24,0	1/1:0,8:8:24:256,24,0	1/1:0,2:2:6:63,6,0	1/1:0,2:2:6:63,6,0	1/1:0,7:7:18:203,18,0	./.:.:.:.:.	1/1:0,3:3:9:93,9,0	1/1:0,6:6:18:186,18,0	0/0:3,0:3:9:0,9,89	1/1:0,3:3:9:92,9,0	1/1:0,1:1:3:33,3,0	1/1:0,1:1:3:33,3,0	1/1:0,3:3:9:93,9,0	1/1:0,2:2:6:65,6,0	1/1:0,4:4:12:126,12,0	1/1:0,6:6:18:189,18,0	1/1:0,6:6:12:138,12,0	1/1:0,3:3:9:93,9,0	1/1:0,4:4:12:125,12,0	1/1:0,5:5:15:161,15,0	1/1:0,1:1:3:32,3,0	./.:.:.:.:.	1/1:0,4:4:12:123,12,0	1/1:0,3:3:9:97,9,0	1/1:0,3:3:9:92,9,0	./.:.:.:.:.	1/1:0,3:3:9:96,9,0	0/0:3,0:3:9:0,9,92	0/1:2,1:3:23:23,0,49	1/1:0,6:6:18:195,18,0	1/1:0,1:1:3:32,3,0	1/1:0,1:1:3:31,3,0	1/1:0,5:5:15:160,15,0	./.:.:.:.:.	1/1:0,6:6:18:189,18,0	1/1:0,4:4:12:120,12,0	1/1:0,2:2:6:63,6,0	1/1:0,5:5:15:157,15,0	1/1:0,4:4:12:126,12,0	1/1:0,4:4:12:122,12,0	./.:.:.:.:.	1/1:0,6:6:18:192,18,0	1/1:0,2:2:6:61,6,0	1/1:0,7:7:21:223,21,0	1/1:0,6:6:18:189,18,0	1/1:0,1:1:3:32,3,0	1/1:0,2:2:6:62,6,0	1/1:0,2:2:6:61,6,0	./.:.:.:.:.	1/1:0,2:2:6:63,6,0	./.:.:.:.:.	1/1:0,6:6:18:189,18,0	0/0:1,0:1:3:0,3,30	./.:.:.:.:.	0/0:1,0:1:3:0,3,32	1/1:0,6:6:18:195,18,0	./.:.:.:.:.	1/1:0,2:2:6:62,6,0	1/1:0,1:1:3:32,3,0	1/1:0,2:2:6:59,6,0	1/1:0,3:3:9:100,9,0	1/1:0,2:2:6:63,6,0	1/1:0,2:2:6:65,6,0	1/1:0,3:3:9:95,9,0	1/1:0,2:2:6:59,6,0	0/0:4,0:4:12:0,12,122	1/1:0,3:3:9:97,9,0	1/1:0,11:11:33:350,33,0	1/1:0,3:3:9:92,9,0	1/1:0,2:2:6:65,6,0	1/1:0,6:6:18:185,18,0	1/1:0,1:1:3:33,3,0	1/1:0,2:2:6:63,6,0	1/1:0,4:4:9:108,9,0	1/1:0,6:6:18:186,18,0	1/1:0,2:2:6:59,6,0	1/1:0,4:4:12:124,12,0	1/1:0,4:4:12:126,12,0	1/1:0,2:2:6:61,6,0	1/1:0,4:4:12:124,12,0	1/1:0,2:2:6:68,6,0	./.:.:.:.:.	1/1:0,4:4:12:125,12,0	1/1:0,3:3:9:95,9,0	1/1:0,4:4:9:109,9,0	1/1:0,3:3:9:96,9,0	0/0:7,0:7:12:0,12,164	1/1:0,5:5:9:118,9,0	1/1:0,4:4:6:89,6,0	1/1:0,6:6:15:169,15,0	1/1:0,3:3:6:75,6,0	0/0:34,0:34:99:0,99,1127
chr0	48718154	.	C	G	23079.5	.	AC=224;AF=0.862;AN=260;BaseQRankSum=1.914;DP=945;Dels=0.00;FS=0.310;HaplotypeScore=0.0252;InbreedingCoeff=0.5742;MLEAC=224;MLEAF=0.862;MQ=58.74;MQ0=3;MQRankSum=1.573;QD=29.07;ReadPosRankSum=0.921	GT:AD:DP:GQ:PL	1/1:0,68:68:99:2139,204,0	1/1:0,10:10:30:309,30,0	1/1:0,18:18:54:570,54,0	1/1:0,28:28:81:844,81,0	1/1:0,15:15:42:450,42,0	1/1:0,17:17:51:533,51,0	1/1:0,13:13:39:413,39,0	1/1:0,1:1:3:30,3,0	1/1:0,1:1:3:33,3,0	1/1:0,18:18:54:568,54,0	1/1:0,1:1:3:32,3,0	0/0:23,1:24:36:0,36,662	1/1:0,9:9:24:245,24,0	1/1:0,2:2:6:67,6,0	1/1:0,14:14:36:397,36,0	1/1:0,23:23:69:695,69,0	1/1:0,23:23:63:688,63,0	./.:.:.:.:.	1/1:0,10:10:30:304,30,0	1/1:0,12:12:33:340,33,0	1/1:0,5:5:15:163,15,0	0/0:16,0:16:45:0,45,486	1/1:0,18:18:45:513,45,0	0/0:14,0:14:42:0,42,419	./.:.:.:.:.	1/1:0,19:19:54:575,54,0	1/1:0,19:19:54:574,54,0	1/1:0,4:4:12:129,12,0	1/1:0,1:1:3:31,3,0	1/1:0,17:17:42:469,42,0	1/1:0,3:3:9:93,9,0	1/1:0,5:5:15:159,15,0	1/1:0,16:16:42:461,42,0	1/1:0,4:4:9:96,9,0	0/1:5,4:9:99:99,0,121	1/1:0,11:11:33:341,33,0	1/1:0,18:18:54:565,54,0	1/1:0,12:12:36:379,36,0	1/1:0,7:7:18:182,18,0	1/1:0,4:4:12:128,12,0	1/1:0,9:9:27:290,27,0	1/1:0,11:11:30:329,30,0	1/1:0,13:13:36:383,36,0	0/0:22,0:22:66:0,66,660	0/0:8,0:8:24:0,24,240	1/1:0,8:8:24:256,24,0	1/1:0,3:3:9:95,9,0	0/1:1,1:2:26:26,0,29	1/1:0,3:3:9:89,9,0	1/1:0,3:3:6:78,6,0	1/1:0,2:2:6:59,6,0	1/1:0,2:2:6:63,6,0	1/1:0,8:8:21:231,21,0	./.:.:.:.:.	0/0:7,0:7:21:0,21,207	1/1:0,10:10:30:316,30,0	0/0:5,0:5:15:0,15,148	0/0:5,0:5:15:0,15,152	1/1:0,4:4:12:130,12,0	0/0:2,0:2:6:0,6,61	1/1:0,1:1:3:32,3,0	1/1:0,3:3:9:92,9,0	1/1:0,7:7:21:208,21,0	1/1:0,5:5:15:154,15,0	1/1:0,7:7:21:222,21,0	1/1:0,7:7:21:216,21,0	./.:.:.:.:.	1/1:0,5:5:15:157,15,0	1/1:0,1:1:3:32,3,0	1/1:0,5:5:15:158,15,0	1/1:0,2:2:6:63,6,0	./.:.:.:.:.	1/1:0,3:3:9:91,9,0	1/1:0,4:5:12:122,12,0	1/1:0,2:2:6:65,6,0	0/0:1,0:1:3:0,3,32	./.:.:.:.:.	1/1:0,1:1:3:32,3,0	./.:.:.:.:.	1/1:0,4:4:12:125,12,0	1/1:0,4:4:9:107,9,0	1/1:0,2:2:6:60,6,0	0/1:4,2:6:47:47,0,108	1/1:0,3:3:9:97,9,0	1/1:0,4:4:12:126,12,0	1/1:0,2:2:6:68,6,0	1/1:0,4:4:12:112,12,0	1/1:0,7:7:21:220,21,0	1/1:0,3:3:9:95,9,0	1/1:0,7:7:21:227,21,0	1/1:0,2:2:6:62,6,0	1/1:0,5:5:15:158,15,0	1/1:0,3:3:6:75,6,0	1/1:0,2:2:6:61,6,0	1/1:0,1:1:3:31,3,0	1/1:0,3:3:9:93,9,0	1/1:0,2:2:6:69,6,0	1/1:0,3:3:9:81,9,0	1/1:0,4:4:12:127,12,0	1/1:0,1:1:3:32,3,0	1/1:0,8:8:24:251,24,0	1/1:0,4:4:12:124,12,0	1/1:0,2:2:6:59,6,0	1/1:0,7:7:21:219,21,0	1/1:0,1:1:3:32,3,0	1/1:0,10:10:30:315,30,0	1/1:0,9:9:27:290,27,0	0/0:7,0:7:21:0,21,205	1/1:0,3:3:9:100,9,0	1/1:0,4:4:12:120,12,0	1/1:0,3:3:9:93,9,0	1/1:0,3:3:9:100,9,0	1/1:0,2:2:6:59,6,0	1/1:0,7:7:18:200,18,0	1/1:0,6:6:18:178,18,0	1/1:0,6:6:18:186,18,0	1/1:0,1:1:3:31,3,0	1/1:0,1:1:3:29,3,0	1/1:0,2:2:6:60,6,0	1/1:0,6:6:18:184,18,0	0/0:5,0:5:15:0,15,159	0/1:5,1:6:13:13,0,141	1/1:0,2:2:6:66,6,0	1/1:0,3:3:9:100,9,0	1/1:0,7:7:18:202,18,0	1/1:0,3:3:9:94,9,0	1/1:0,4:4:12:117,12,0	0/0:4,0:4:12:0,12,123	0/0:6,0:6:18:0,18,186	1/1:0,2:2:3:45,3,0	1/1:0,2:2:3:45,3,0	0/0:4,0:4:6:0,6,89	1/1:0,2:2:3:45,3,0	1/1:0,8:8:15:197,15,0	1/1:0,8:9:18:207,18,0	1/1:0,2:2:3:45,3,0	0/0:21,0:21:63:0,63,643
chr0	48720310	.	A	G	774.21	.	AC=15;AF=0.069;AN=218;BaseQRankSum=-1.180;DP=412;Dels=0.00;FS=0.000;HaplotypeScore=0.0346;InbreedingCoeff=0.2176;MLEAC=15;MLEAF=0.069;MQ=46.39;MQ0=7;MQRankSum=1.826;QD=20.92;ReadPosRankSum=-1.074	GT:AD:DP:GQ:PL	0/0:33,0:33:93:0,93,991	0/0:8,0:8:24:0,24,257	0/0:16,0:16:36:0,36,407	0/0:15,0:15:42:0,42,448	0/0:4,0:4:12:0,12,126	0/0:4,0:4:3:0,3,32	0/0:9,0:9:24:0,24,253	0/0:2,0:2:6:0,6,60	0/0:3,0:3:6:0,6,65	0/0:7,0:7:21:0,21,220	./.:.:.:.:.	0/0:7,0:7:21:0,21,216	1/1:0,10:10:30:306,30,0	0/0:2,0:2:6:0,6,63	0/0:9,0:9:18:0,18,182	1/1:0,10:10:27:267,27,0	1/1:0,6:6:18:187,18,0	0/0:1,0:1:3:0,3,28	0/0:4,0:4:12:0,12,124	./.:.:.:.:.	0/0:1,0:1:3:0,3,31	0/0:7,0:7:21:0,21,207	0/0:6,0:6:15:0,15,154	0/0:4,0:4:12:0,12,128	./.:.:.:.:.	0/0:16,0:16:45:0,45,488	0/0:3,0:3:9:0,9,89	0/0:2,0:2:6:0,6,55	0/0:3,0:3:9:0,9,97	0/0:8,0:8:21:0,21,231	0/0:3,0:3:9:0,9,96	0/0:4,0:4:12:0,12,121	0/0:2,0:2:3:0,3,31	0/0:1,0:1:3:0,3,28	0/0:1,0:1:3:0,3,31	0/0:2,0:2:6:0,6,55	0/0:8,0:8:21:0,21,241	0/0:5,0:5:9:0,9,94	0/0:8,0:8:12:0,12,136	0/0:2,0:2:6:0,6,65	0/0:2,0:2:6:0,6,55	0/0:6,0:6:18:0,18,187	0/0:7,0:7:15:0,15,174	0/0:6,0:6:15:0,15,161	0/0:4,0:4:3:0,3,31	0/0:7,0:7:18:0,18,192	0/0:6,0:6:3:0,3,32	./.:.:.:.:.	./.:.:.:.:.	0/0:3,0:3:9:0,9,92	0/0:1,0:1:3:0,3,31	./.:.:.:.:.	0/0:2,0:2:3:0,3,31	0/0:1,0:1:3:0,3,31	0/0:2,0:2:6:0,6,63	0/0:1,0:1:3:0,3,28	0/0:4,0:4:12:0,12,126	0/0:2,0:2:6:0,6,60	./.:.:.:.:.	0/0:2,0:2:6:0,6,61	1/1:0,2:2:3:26,3,0	1/1:0,1:1:3:30,3,0	1/1:0,3:3:9:89,9,0	0/0:4,0:4:12:0,12,122	0/0:1,0:1:3:0,3,31	0/0:1,0:1:3:0,3,31	0/0:1,0:1:3:0,3,33	0/0:3,0:3:9:0,9,88	0/0:1,0:1:3:0,3,31	./.:.:.:.:.	0/0:1,0:1:3:0,3,30	./.:.:.:.:.	0/0:1,0:1:3:0,3,30	0/0:1,0:1:3:0,3,33	0/0:4,0:4:6:0,6,61	0/0:1,0:1:3:0,3,32	0/0:1,0:1:3:0,3,31	./.:.:.:.:.	0/0:1,0:1:3:0,3,32	./.:.:.:.:.	0/0:1,0:1:3:0,3,32	./.:.:.:.:.	0/0:1,0:1:3:0,3,32	./.:.:.:.:.	./.:.:.:.:.	0/0:1,0:1:3:0,3,28	0/0:3,0:3:9:0,9,92	0/0:2,0:2:6:0,6,66	./.:.:.:.:.	0/0:1,0:1:3:0,3,28	./.:.:.:.:.	./.:.:.:.:.	0/0:2,0:2:6:0,6,62	0/0:1,0:1:3:0,3,31	./.:.:.:.:.	0/1:1,1:2:22:22,0,26	0/0:1,0:1:3:0,3,32	0/0:2,0:2:6:0,6,63	0/0:1,0:1:3:0,3,31	0/0:1,0:1:3:0,3,31	0/0:1,0:1:3:0,3,32	0/0:3,0:3:9:0,9,95	1/1:0,3:3:3:31,3,0	./.:.:.:.:.	0/0:1,0:1:3:0,3,33	0/0:3,0:3:3:0,3,31	./.:.:.:.:.	0/0:1,0:1:3:0,3,32	./.:.:.:.:.	./.:.:.:.:.	0/0:2,0:2:3:0,3,31	./.:.:.:.:.	0/0:3,0:3:9:0,9,97	0/0:6,0:6:15:0,15,152	0/0:3,0:3:9:0,9,92	0/0:3,0:3:9:0,9,95	./.:.:.:.:.	0/0:2,0:2:6:0,6,61	0/0:2,0:2:6:0,6,64	0/0:1,0:1:3:0,3,32	0/0:1,0:1:3:0,3,32	0/0:1,0:1:3:0,3,34	0/0:1,0:1:3:0,3,32	0/0:3,0:3:6:0,6,62	0/0:2,0:2:3:0,3,32	./.:.:.:.:.	0/0:3,0:3:9:0,9,93	0/0:2,0:2:3:0,3,29	0/0:2,0:2:6:0,6,63	./.:.:.:.:.	0/0:1,0:1:3:0,3,31	0/0:2,0:2:3:0,3,45	./.:.:.:.:.	0/0:2,0:2:3:0,3,45	./.:.:.:.:.	0/0:2,0:2:3:0,3,45	0/0:16,0:16:48:0,48,491
chr0	48725076	.	G	A	1371.71	.	AC=39;AF=0.182;AN=214;BaseQRankSum=0.623;DP=635;Dels=0.00;FS=0.000;HaplotypeScore=0.0558;InbreedingCoeff=0.4824;MLEAC=34;MLEAF=0.159;MQ=30.94;MQ0=50;MQRankSum=0.283;QD=15.07;ReadPosRankSum=-1.629	GT:AD:DP:GQ:PL	0/0:42,0:42:87:0,87,995	0/0:8,0:8:21:0,21,210	0/0:8,0:8:9:0,9,92	0/0:19,0:19:36:0,36,367	1/1:0,11:11:24:245,24,0	0/0:7,0:7:9:0,9,92	0/0:8,0:8:21:0,21,224	1/1:4,1:5:3:30,3,0	./.:.:.:.:.	0/0:10,0:10:18:0,18,178	0/0:1,0:1:3:0,3,35	0/0:14,0:14:30:0,30,319	0/0:19,0:19:27:0,27,279	./.:.:.:.:.	1/1:3,3:6:9:93,9,0	0/0:14,0:14:30:0,30,313	0/0:3,0:3:6:0,6,61	./.:.:.:.:.	0/0:3,0:3:3:0,3,31	./.:.:.:.:.	./.:.:.:.:.	0/0:5,0:5:12:0,12,120	0/0:10,0:10:21:0,21,217	0/0:12,0:12:18:0,18,184	./.:.:.:.:.	0/1:3,8:11:31:199,0,31	0/0:6,0:6:6:0,6,61	./.:.:.:.:.	0/0:2,0:2:6:0,6,57	1/1:2,4:6:12:126,12,0	./.:.:.:.:.	./.:.:.:.:.	0/0:6,0:6:12:0,12,126	./.:.:.:.:.	0/0:12,0:12:15:0,15,160	./.:.:.:.:.	0/0:11,0:11:24:0,24,249	0/0:3,0:3:6:0,6,61	0/0:6,0:6:12:0,12,126	./.:.:.:.:.	0/0:4,0:4:3:0,3,32	1/1:0,7:7:12:118,12,0	0/0:18,0:18:24:0,24,245	0/0:18,0:18:33:0,33,344	0/0:8,0:8:15:0,15,147	0/0:13,0:13:12:0,12,126	0/0:9,0:9:12:0,12,126	0/0:2,0:2:6:0,6,62	1/1:0,1:1:3:32,3,0	0/0:3,0:3:3:0,3,31	0/0:2,0:2:3:0,3,34	0/0:2,0:2:3:0,3,35	0/0:4,0:4:6:0,6,63	0/0:2,0:2:6:0,6,58	0/0:1,0:1:3:0,3,30	1/1:0,1:1:3:32,3,0	0/0:1,0:1:3:0,3,30	./.:.:.:.:.	0/0:1,0:1:3:0,3,32	./.:.:.:.:.	0/0:1,0:1:3:0,3,30	0/0:2,0:2:3:0,3,34	0/0:7,0:7:21:0,21,216	1/1:0,2:2:3:32,3,0	1/1:0,3:3:9:90,9,0	1/1:0,2:2:3:30,3,0	0/0:3,0:3:3:0,3,31	1/1:2,3:5:9:88,9,0	1/1:2,4:6:12:115,12,0	0/0:2,0:2:3:0,3,31	./.:.:.:.:.	0/0:8,0:8:18:0,18,186	0/0:4,0:4:6:0,6,61	0/0:3,0:3:9:0,9,89	0/0:5,0:5:6:0,6,63	0/0:3,0:3:3:0,3,31	0/0:2,0:2:6:0,6,61	0/0:2,0:2:3:0,3,31	0/0:2,0:2:3:0,3,31	0/0:4,0:4:12:0,12,124	0/0:2,0:2:3:0,3,32	0/0:2,0:2:6:0,6,59	0/0:5,0:5:3:0,3,31	0/0:8,0:8:15:0,15,157	0/0:3,0:3:6:0,6,60	0/0:5,0:5:9:0,9,97	1/1:3,2:5:6:61,6,0	0/0:1,0:1:3:0,3,30	1/1:0,3:3:3:32,3,0	1/1:0,4:4:6:61,6,0	./.:.:.:.:.	1/1:1,4:5:12:123,12,0	./.:.:.:.:.	1/1:1,2:3:6:62,6,0	0/0:2,0:2:3:0,3,30	./.:.:.:.:.	1/1:0,1:1:3:30,3,0	./.:.:.:.:.	./.:.:.:.:.	0/0:1,0:1:3:0,3,31	0/0:3,0:3:9:0,9,92	./.:.:.:.:.	0/0:3,0:3:6:0,6,62	0/0:2,0:2:3:0,3,28	0/0:5,0:5:6:0,6,62	0/0:5,0:5:6:0,6,61	0/0:1,0:1:3:0,3,32	0/0:5,0:5:9:0,9,95	./.:.:.:.:.	0/0:1,0:1:3:0,3,30	0/0:4,0:4:9:0,9,95	./.:.:.:.:.	0/0:7,0:7:15:0,15,157	0/0:3,0:3:6:0,6,61	0/0:4,0:4:6:0,6,69	./.:.:.:.:.	1/1:1,3:4:9:93,9,0	0/0:1,0:1:3:0,3,31	0/0:1,0:1:3:0,3,32	./.:.:.:.:.	0/0:7,0:7:9:0,9,82	0/0:3,0:3:3:0,3,32	0/0:7,0:7:15:0,15,160	./.:.:.:.:.	0/0:6,0:6:15:0,15,149	0/0:4,0:4:3:0,3,31	0/0:3,0:3:9:0,9,87	0/0:3,0:3:3:0,3,33	./.:.:.:.:.	0/0:9,0:9:9:0,9,107	./.:.:.:.:.	0/0:1,0:1:3:0,3,32	./.:.:.:.:.	0/0:9,0:9:12:0,12,133	./.:.:.:.:.	0/0:4,0:4:6:0,6,89	0/0:27,0:27:51:0,51,571
chr0	48725338	.	G	A	750.85	.	AC=29;AF=0.153;AN=190;BaseQRankSum=-0.560;DP=722;Dels=0.00;FS=3.588;HaplotypeScore=0.0702;InbreedingCoeff=0.4039;MLEAC=25;MLEAF=0.132;MQ=19.57;MQ0=53;MQRankSum=-1.503;QD=9.16;ReadPosRankSum=-1.149	GT:AD:DP:GQ:PL	0/0:44,0:44:42:0,42,455	0/0:7,0:7:9:0,9,93	0/0:14,0:14:3:0,3,32	0/0:30,0:30:21:0,21,200	1/1:0,9:9:15:153,15,0	0/0:14,0:14:15:0,15,162	0/0:8,0:8:12:0,12,126	./.:.:.:.:.	./.:.:.:.:.	0/0:9,0:9:9:0,9,92	0/0:3,0:3:6:0,6,59	0/0:14,0:14:21:0,21,227	0/0:12,0:12:9:0,9,97	./.:.:.:.:.	1/1:8,5:13:15:154,15,0	0/0:10,0:10:15:0,15,158	0/0:12,0:12:6:0,6,63	./.:.:.:.:.	0/0:6,0:6:6:0,6,61	0/0:4,0:4:3:0,3,32	0/0:3,0:3:6:0,6,53	0/0:9,0:9:18:0,18,186	0/0:14,0:14:6:0,6,63	0/0:15,0:15:12:0,12,130	./.:.:.:.:.	0/1:10,2:12:46:46,0,80	0/0:13,0:13:21:0,21,214	1/1:0,3:3:3:27,3,0	./.:.:.:.:.	1/1:0,12:12:12:118,12,0	./.:.:.:.:.	./.:.:.:.:.	0/0:13,0:13:24:0,24,245	./.:.:.:.:.	0/0:7,0:7:3:0,3,31	./.:.:.:.:.	0/0:11,0:11:24:0,24,254	0/0:4,0:4:6:0,6,63	0/0:2,0:2:6:0,6,63	./.:.:.:.:.	0/0:6,0:6:9:0,9,89	1/1:1,2:3:6:55,6,0	0/0:16,0:16:9:0,9,92	0/0:6,0:6:6:0,6,65	0/0:7,0:7:3:0,3,32	0/0:12,0:12:24:0,24,248	0/0:6,0:6:9:0,9,96	0/0:7,0:7:6:0,6,61	1/1:1,3:4:9:90,9,0	0/0:2,0:2:3:0,3,30	0/0:5,0:5:3:0,3,26	0/0:3,0:3:3:0,3,32	0/0:3,0:3:3:0,3,32	./.:.:.:.:.	0/0:2,0:2:3:0,3,32	1/1:0,1:1:3:31,3,0	./.:.:.:.:.	0/0:7,0:7:12:0,12,130	0/0:2,0:2:3:0,3,32	0/0:8,0:8:12:0,12,122	0/0:2,0:2:6:0,6,66	0/0:3,0:3:9:0,9,92	0/0:8,0:8:9:0,9,92	1/1:0,3:3:3:32,3,0	1/1:0,3:3:6:61,6,0	1/1:0,5:5:3:32,3,0	./.:.:.:.:.	./.:.:.:.:.	./.:.:.:.:.	./.:.:.:.:.	0/0:3,0:3:3:0,3,27	./.:.:.:.:.	0/0:5,0:5:3:0,3,30	0/0:4,0:4:3:0,3,29	0/0:3,0:3:6:0,6,57	0/0:9,0:9:9:0,9,95	0/0:1,0:1:3:0,3,32	0/0:2,0:2:6:0,6,63	0/0:3,0:3:6:0,6,63	0/0:2,0:2:3:0,3,32	./.:.:.:.:.	./.:.:.:.:.	./.:.:.:.:.	./.:.:.:.:.	0/0:2,0:2:3:0,3,34	0/0:5,0:5:9:0,9,91	./.:.:.:.:.	0/0:5,0:5:9:0,9,97	1/1:0,3:3:6:57,6,0	./.:.:.:.:.	./.:.:.:.:.	1/1:0,2:2:6:61,6,0	0/0:5,0:5:6:0,6,63	./.:.:.:.:.	./.:.:.:.:.	0/0:2,0:2:3:0,3,27	./.:.:.:.:.	./.:.:.:.:.	1/1:0,3:3:3:26,3,0	0/0:2,0:2:3:0,3,31	./.:.:.:.:.	./.:.:.:.:.	0/0:4,0:4:6:0,6,57	0/0:2,0:2:3:0,3,30	0/0:6,0:6:6:0,6,59	0/0:5,0:5:6:0,6,63	./.:.:.:.:.	0/0:4,0:4:9:0,9,94	./.:.:.:.:.	0/0:2,0:2:3:0,3,32	0/0:3,0:3:6:0,6,61	./.:.:.:.:.	0/0:5,0:5:6:0,6,61	0/0:4,0:4:3:0,3,32	0/0:4,0:4:6:0,6,63	1/1:4,2:6:6:57,6,0	./.:.:.:.:.	./.:.:.:.:.	./.:.:.:.:.	0/0:3,0:3:3:0,3,32	0/0:2,0:2:6:0,6,62	0/0:6,0:6:3:0,3,32	0/0:10,0:10:21:0,21,221	0/0:1,0:1:3:0,3,32	./.:.:.:.:.	0/0:4,0:4:3:0,3,32	./.:.:.:.:.	0/0:5,0:5:6:0,6,55	0/0:2,0:2:6:0,6,63	./.:.:.:.:.	0/0:4,0:4:3:0,3,45	0/0:6,0:7:12:0,12,137	0/0:4,0:4:6:0,6,89	0/0:2,0:2:6:0,6,60	./.:.:.:.:.	./.:.:.:.:.	0/0:34,0:34:27:0,27,292
chr0	48725651	.	G	A	6406.28	.	AC=120;AF=0.659;AN=182;BaseQRankSum=-2.964;DP=856;Dels=0.00;FS=6.500;HaplotypeScore=0.0538;InbreedingCoeff=0.6318;MLEAC=121;MLEAF=0.665;MQ=20.83;MQ0=74;MQRankSum=-0.984;QD=15.63;ReadPosRankSum=-2.524	GT:AD:DP:GQ:PL	0/0:60,0:60:87:0,87,885	1/1:0,22:22:45:444,45,0	0/0:25,0:25:42:0,42,433	1/1:0,32:32:51:493,51,0	1/1:0,11:11:9:85,9,0	1/1:0,10:10:15:153,15,0	0/1:3,7:11:8:176,0,8	./.:.:.:.:.	./.:.:.:.:.	1/1:0,11:11:18:178,18,0	1/1:0,2:2:3:32,3,0	0/0:15,0:15:24:0,24,241	1/1:0,7:7:12:118,12,0	./.:.:.:.:.	1/1:0,12:12:21:211,21,0	1/1:0,13:13:15:143,15,0	1/1:2,3:5:9:83,9,0	./.:.:.:.:.	./.:.:.:.:.	1/1:0,2:2:3:30,3,0	0/0:1,1:2:3:0,3,34	1/1:4,9:13:27:261,27,0	1/1:0,10:10:12:115,12,0	0/0:24,0:24:27:0,27,272	./.:.:.:.:.	1/1:0,17:17:30:310,30,0	0/0:12,0:12:30:0,30,294	./.:.:.:.:.	./.:.:.:.:.	1/1:0,13:13:27:260,27,0	./.:.:.:.:.	./.:.:.:.:.	0/0:20,0:20:33:0,33,323	./.:.:.:.:.	1/1:0,16:16:24:231,24,0	./.:.:.:.:.	0/0:19,0:19:27:0,27,276	1/1:0,13:13:15:150,15,0	0/0:11,0:11:3:0,3,31	./.:.:.:.:.	./.:.:.:.:.	1/1:3,6:9:18:175,18,0	1/1:0,14:14:33:319,33,0	0/0:18,0:18:36:0,36,358	1/1:0,10:10:15:144,15,0	0/0:14,0:14:18:0,18,186	0/0:16,0:16:24:0,24,239	./.:.:.:.:.	./.:.:.:.:.	1/1:0,3:3:3:31,3,0	./.:.:.:.:.	1/1:1,1:2:3:31,3,0	1/1:3,4:7:12:118,12,0	./.:.:.:.:.	0/0:5,0:5:3:0,3,32	./.:.:.:.:.	0/0:6,0:6:12:0,12,121	0/0:8,0:8:6:0,6,58	1/1:0,1:1:3:30,3,0	0/0:9,0:9:3:0,3,33	1/1:0,1:1:3:30,3,0	1/1:1,1:2:3:29,3,0	1/1:2,3:5:9:89,9,0	./.:.:.:.:.	1/1:0,8:8:18:174,18,0	1/1:0,4:4:6:60,6,0	1/1:0,3:3:3:29,3,0	./.:.:.:.:.	1/1:0,3:3:6:55,6,0	./.:.:.:.:.	1/1:1,1:2:3:29,3,0	1/1:0,4:4:6:57,6,0	1/1:0,5:5:3:31,3,0	0/1:4,1:5:21:21,0,46	0/0:3,0:3:9:0,9,92	0/0:3,0:3:9:0,9,97	./.:.:.:.:.	1/1:0,2:2:6:60,6,0	0/0:2,2:4:6:0,6,59	1/1:0,9:9:15:144,15,0	./.:.:.:.:.	1/1:0,4:4:6:62,6,0	./.:.:.:.:.	1/1:0,2:2:6:57,6,0	./.:.:.:.:.	1/1:0,2:2:3:27,3,0	./.:.:.:.:.	./.:.:.:.:.	1/1:0,4:4:9:92,9,0	./.:.:.:.:.	1/1:1,2:3:6:60,6,0	1/1:1,3:4:9:86,9,0	1/1:0,4:4:3:31,3,0	./.:.:.:.:.	1/1:0,4:4:3:30,3,0	./.:.:.:.:.	./.:.:.:.:.	./.:.:.:.:.	1/1:0,2:2:6:57,6,0	./.:.:.:.:.	./.:.:.:.:.	./.:.:.:.:.	./.:.:.:.:.	1/1:0,1:1:3:30,3,0	./.:.:.:.:.	1/1:1,2:3:6:60,6,0	1/1:2,1:3:3:25,3,0	0/0:3,0:3:3:0,3,27	./.:.:.:.:.	1/1:0,4:4:6:55,6,0	1/1:2,2:4:6:57,6,0	./.:.:.:.:.	1/1:0,9:9:21:206,21,0	0/0:8,0:8:9:0,9,92	0/0:8,0:8:12:0,12,118	1/1:0,3:3:6:63,6,0	1/1:0,1:1:3:30,3,0	./.:.:.:.:.	0/0:2,0:2:3:0,3,32	1/1:1,4:5:12:122,12,0	0/0:4,0:4:9:0,9,92	0/0:4,0:4:9:0,9,86	1/1:0,10:10:12:118,12,0	1/1:1,3:4:9:89,9,0	1/1:0,6:6:12:118,12,0	./.:.:.:.:.	1/1:0,6:6:12:126,12,0	./.:.:.:.:.	0/0:1,0:1:3:0,3,29	./.:.:.:.:.	0/0:2,0:2:3:0,3,45	0/0:2,0:2:3:0,3,44	0/0:6,0:6:3:0,3,45	1/1:0,3:3:6:74,6,0	./.:.:.:.:.	./.:.:.:.:.	0/0:44,0:44:36:0,36,407
chr0	48725681	.	G	T	5950.63	.	AC=147;AF=0.835;AN=176;BaseQRankSum=0.183;DP=858;Dels=0.00;FS=2.545;HaplotypeScore=0.1161;InbreedingCoeff=0.4069;MLEAC=150;MLEAF=0.852;MQ=16.86;MQ0=83;MQRankSum=-1.281;QD=10.03;ReadPosRankSum=-2.379	GT:AD:DP:GQ:PL	1/1:0,40:40:48:454,48,0	1/1:0,17:17:24:245,24,0	1/1:0,19:19:21:208,21,0	1/1:0,34:34:33:328,33,0	1/1:0,17:17:6:55,6,0	1/1:8,2:10:6:59,6,0	0/1:6,4:10:12:103,0,12	./.:.:.:.:.	./.:.:.:.:.	1/1:0,11:11:12:122,12,0	1/1:0,3:3:3:32,3,0	0/0:19,0:19:12:0,12,122	1/1:0,7:7:6:57,6,0	1/1:0,3:3:3:27,3,0	1/1:0,9:9:9:89,9,0	1/1:12,7:19:21:214,21,0	1/1:6,2:8:6:57,6,0	1/1:1,1:2:3:28,3,0	./.:.:.:.:.	1/1:2,3:5:9:95,9,0	0/0:1,0:1:3:0,3,32	1/1:7,6:13:18:178,18,0	1/1:15,4:19:12:115,12,0	0/0:27,0:27:21:0,21,214	1/1:0,4:4:3:27,3,0	1/1:7,6:13:18:180,18,0	1/1:6,4:10:12:122,12,0	./.:.:.:.:.	./.:.:.:.:.	1/1:0,14:14:12:118,12,0	./.:.:.:.:.	./.:.:.:.:.	1/1:0,15:15:18:172,18,0	./.:.:.:.:.	1/1:0,13:13:15:148,15,0	1/1:1,1:2:3:32,3,0	1/1:11,8:19:24:245,24,0	1/1:0,8:8:3:30,3,0	1/1:0,10:10:3:31,3,0	./.:.:.:.:.	./.:.:.:.:.	1/1:5,5:10:15:153,15,0	1/1:5,2:7:6:61,6,0	0/0:21,0:21:27:0,27,267	1/1:8,3:11:9:86,9,0	1/1:0,17:17:9:83,9,0	1/1:7,4:11:12:128,12,0	1/1:6,1:7:3:27,3,0	./.:.:.:.:.	1/1:0,3:3:6:63,6,0	./.:.:.:.:.	1/1:0,4:4:3:28,3,0	1/1:2,4:6:12:118,12,0	./.:.:.:.:.	./.:.:.:.:.	1/1:0,4:4:6:61,6,0	0/0:9,0:9:9:0,9,86	0/0:7,0:7:3:0,3,28	./.:.:.:.:.	0/0:6,0:6:3:0,3,32	1/1:0,1:1:3:28,3,0	./.:.:.:.:.	1/1:0,6:6:6:63,6,0	1/1:3,1:4:3:32,3,0	1/1:0,8:8:12:122,12,0	1/1:1,2:3:6:63,6,0	./.:.:.:.:.	./.:.:.:.:.	1/1:3,1:4:3:28,3,0	./.:.:.:.:.	./.:.:.:.:.	1/1:2,1:3:3:28,3,0	1/1:0,4:4:3:32,3,0	1/1:2,1:3:3:32,3,0	0/0:5,0:5:9:0,9,89	1/1:0,3:3:6:57,6,0	./.:.:.:.:.	1/1:0,1:1:3:28,3,0	0/0:3,0:3:3:0,3,28	1/1:0,7:7:9:86,9,0	./.:.:.:.:.	1/1:0,3:3:3:32,3,0	./.:.:.:.:.	1/1:1,2:3:6:63,6,0	./.:.:.:.:.	./.:.:.:.:.	./.:.:.:.:.	./.:.:.:.:.	1/1:0,6:6:3:31,3,0	1/1:0,6:6:3:31,3,0	1/1:0,2:2:3:31,3,0	1/1:0,4:4:6:59,6,0	./.:.:.:.:.	./.:.:.:.:.	./.:.:.:.:.	./.:.:.:.:.	./.:.:.:.:.	./.:.:.:.:.	1/1:0,3:3:6:63,6,0	1/1:2,1:3:3:30,3,0	./.:.:.:.:.	./.:.:.:.:.	./.:.:.:.:.	./.:.:.:.:.	./.:.:.:.:.	1/1:3,1:4:3:31,3,0	1/1:2,1:3:3:27,3,0	0/0:4,0:4:3:0,3,32	./.:.:.:.:.	./.:.:.:.:.	1/1:0,5:5:6:59,6,0	./.:.:.:.:.	1/1:6,2:8:6:62,6,0	1/1:4,1:5:3:32,3,0	1/1:2,2:4:6:57,6,0	1/1:0,7:7:6:61,6,0	1/1:0,2:2:3:30,3,0	./.:.:.:.:.	0/0:4,0:4:3:0,3,31	1/1:1,4:5:12:122,12,0	0/0:2,0:2:3:0,3,30	./.:.:.:.:.	1/1:5,3:8:9:92,9,0	1/1:0,3:3:3:28,3,0	1/1:0,5:5:6:61,6,0	./.:.:.:.:.	1/1:0,7:7:6:53,6,0	./.:.:.:.:.	./.:.:.:.:.	./.:.:.:.:.	1/1:0,2:2:3:45,3,0	0/0:3,0:3:3:0,3,32	1/1:9,2:11:3:45,3,0	1/1:0,3:3:6:71,6,0	./.:.:.:.:.	./.:.:.:.:.	0/0:42,0:42:33:0,33,368
chr0	48725714	.	C	T	4036.97	.	AC=134;AF=0.817;AN=164;BaseQRankSum=-0.446;DP=855;Dels=0.00;FS=4.936;HaplotypeScore=0.0434;InbreedingCoeff=0.3312;MLEAC=137;MLEAF=0.835;MQ=13.30;MQ0=76;MQRankSum=-0.817;QD=7.30;ReadPosRankSum=0.446	GT:AD:DP:GQ:PL	1/1:0,36:36:18:182,18,0	1/1:0,14:14:18:184,18,0	1/1:0,18:18:9:89,9,0	1/1:0,38:38:21:203,21,0	1/1:0,18:18:3:32,3,0	1/1:12,5:17:15:150,15,0	1/1:6,1:7:3:31,3,0	./.:.:.:.:.	./.:.:.:.:.	1/1:0,11:11:3:32,3,0	./.:.:.:.:.	0/0:21,0:21:3:0,3,32	./.:.:.:.:.	1/1:0,3:3:3:27,3,0	1/1:0,11:11:9:87,9,0	1/1:11,4:15:12:126,12,0	1/1:9,3:12:9:88,9,0	1/1:0,2:2:3:28,3,0	./.:.:.:.:.	1/1:5,2:7:6:61,6,0	0/0:1,0:1:3:0,3,32	1/1:8,3:11:9:97,9,0	1/1:23,1:24:3:32,3,0	0/0:26,0:26:15:0,15,162	1/1:0,3:3:3:27,3,0	1/1:9,7:16:21:214,21,0	1/1:6,4:10:12:126,12,0	./.:.:.:.:.	./.:.:.:.:.	1/1:0,14:14:6:63,6,0	1/1:2,1:3:3:27,3,0	./.:.:.:.:.	1/1:0,11:11:3:32,3,0	./.:.:.:.:.	1/1:8,2:10:6:63,6,0	1/1:0,1:1:3:31,3,0	1/1:11,6:17:18:184,18,0	./.:.:.:.:.	./.:.:.:.:.	1/1:0,1:1:3:27,3,0	1/1:0,3:3:3:33,3,0	1/1:10,3:13:9:92,9,0	./.:.:.:.:.	0/0:18,0:18:12:0,12,111	1/1:10,1:11:3:32,3,0	1/1:0,19:19:9:95,9,0	1/1:7,2:9:6:61,6,0	0/1:6,1:7:21:21,0,21	./.:.:.:.:.	1/1:1,1:2:3:30,3,0	./.:.:.:.:.	1/1:0,5:5:3:34,3,0	1/1:5,1:6:3:31,3,0	./.:.:.:.:.	./.:.:.:.:.	1/1:2,2:4:6:61,6,0	0/0:9,0:9:6:0,6,63	0/0:8,0:8:3:0,3,34	./.:.:.:.:.	0/0:8,0:8:3:0,3,32	./.:.:.:.:.	./.:.:.:.:.	./.:.:.:.:.	1/1:0,2:3:6:57,6,0	1/1:0,6:6:9:89,9,0	1/1:3,2:5:6:57,6,0	./.:.:.:.:.	./.:.:.:.:.	./.:.:.:.:.	./.:.:.:.:.	./.:.:.:.:.	./.:.:.:.:.	1/1:1,2:3:6:63,6,0	0/1:2,3:5:20:20,0,54	0/0:4,0:4:3:0,3,33	1/1:0,3:3:3:29,3,0	./.:.:.:.:.	./.:.:.:.:.	0/0:4,0:4:3:0,3,31	./.:.:.:.:.	./.:.:.:.:.	1/1:0,4:4:6:61,6,0	./.:.:.:.:.	1/1:2,2:4:6:57,6,0	1/1:0,3:3:3:32,3,0	./.:.:.:.:.	./.:.:.:.:.	./.:.:.:.:.	1/1:0,8:8:3:30,3,0	1/1:0,6:6:6:66,6,0	1/1:3,1:4:3:32,3,0	./.:.:.:.:.	1/1:0,8:8:3:29,3,0	./.:.:.:.:.	1/1:1,2:3:6:63,6,0	./.:.:.:.:.	./.:.:.:.:.	./.:.:.:.:.	1/1:0,3:3:3:30,3,0	1/1:0,4:4:6:59,6,0	./.:.:.:.:.	./.:.:.:.:.	1/1:2,1:3:3:32,3,0	./.:.:.:.:.	./.:.:.:.:.	1/1:5,1:6:3:32,3,0	1/1:1,1:2:3:27,3,0	./.:.:.:.:.	./.:.:.:.:.	./.:.:.:.:.	1/1:0,5:5:3:30,3,0	./.:.:.:.:.	1/1:6,2:8:6:60,6,0	1/1:4,2:6:6:61,6,0	1/1:0,3:3:3:33,3,0	1/1:0,8:8:9:95,9,0	./.:.:.:.:.	./.:.:.:.:.	0/0:3,0:3:3:0,3,31	1/1:0,4:4:9:86,9,0	0/0:1,0:1:3:0,3,29	0/0:6,0:6:6:0,6,67	1/1:5,1:6:3:30,3,0	1/1:2,1:3:3:32,3,0	1/1:2,3:5:9:95,9,0	1/1:0,5:5:3:32,3,0	1/1:0,4:4:3:31,3,0	1/1:0,2:2:3:32,3,0	./.:.:.:.:.	./.:.:.:.:.	1/1:0,2:2:3:45,3,0	0/0:2,1:3:3:0,3,31	./.:.:.:.:.	./.:.:.:.:.	./.:.:.:.:.	./.:.:.:.:.	0/0:30,0:30:15:0,15,158
chr0	48729411	.	A	C	26913.7	.	AC=225;AF=0.865;AN=260;BaseQRankSum=3.264;DP=1025;Dels=0.00;FS=5.190;HaplotypeScore=0.0505;InbreedingCoeff=0.6058;MLEAC=226;MLEAF=0.869;MQ=59.68;MQ0=1;MQRankSum=-0.270;QD=30.24;ReadPosRankSum=0.015	GT:AD:DP:GQ:PL	1/1:0,62:62:99:1956,186,0	1/1:0,19:19:57:604,57,0	1/1:0,14:14:42:431,42,0	1/1:0,44:44:99:1346,132,0	1/1:0,10:10:30:312,30,0	1/1:0,24:24:72:734,72,0	1/1:0,19:19:57:598,57,0	1/1:0,1:1:3:32,3,0	0/1:1,5:6:16:144,0,16	1/1:0,19:19:57:590,57,0	1/1:0,3:3:9:99,9,0	0/0:18,0:18:54:0,54,551	1/1:0,22:22:66:694,66,0	1/1:0,4:4:12:130,12,0	1/1:0,22:22:66:694,66,0	1/1:0,29:29:87:920,87,0	1/1:0,19:19:57:587,57,0	1/1:0,4:4:12:132,12,0	1/1:0,7:7:21:219,21,0	1/1:0,8:8:24:237,24,0	1/1:0,2:2:6:65,6,0	1/1:0,19:19:57:598,57,0	1/1:0,21:21:63:668,63,0	0/0:18,0:18:54:0,54,546	./.:.:.:.:.	1/1:0,18:18:51:545,51,0	1/1:0,10:10:30:315,30,0	1/1:0,1:1:3:32,3,0	1/1:0,3:3:9:88,9,0	1/1:0,19:19:54:583,54,0	1/1:0,5:5:15:170,15,0	1/1:0,4:4:12:137,12,0	1/1:0,34:34:99:1042,102,0	1/1:0,1:1:3:33,3,0	1/1:0,16:16:48:505,48,0	1/1:0,2:2:6:65,6,0	1/1:0,16:16:48:499,48,0	1/1:0,18:18:54:572,54,0	1/1:0,14:14:39:409,39,0	1/1:0,1:1:3:32,3,0	1/1:0,5:5:15:170,15,0	1/1:0,14:14:42:436,42,0	1/1:0,13:13:39:407,39,0	0/0:12,0:12:36:0,36,366	1/1:0,13:13:39:407,39,0	1/1:0,17:17:51:526,51,0	1/1:0,7:7:21:216,21,0	0/0:3,0:3:9:0,9,92	1/1:0,2:2:6:65,6,0	1/1:0,5:5:15:163,15,0	1/1:0,2:2:6:58,6,0	1/1:0,3:3:9:92,9,0	1/1:0,3:3:9:98,9,0	1/1:0,1:1:3:34,3,0	0/0:5,0:5:15:0,15,153	1/1:0,1:1:3:29,3,0	0/0:2,0:2:6:0,6,65	0/0:3,0:3:9:0,9,90	1/1:0,3:3:9:95,9,0	0/0:6,0:6:18:0,18,185	1/1:0,3:3:9:92,9,0	1/1:0,2:2:6:63,6,0	1/1:0,6:6:18:193,18,0	1/1:0,7:7:21:221,21,0	1/1:0,5:5:15:155,15,0	1/1:0,9:9:27:278,27,0	1/1:0,1:1:3:34,3,0	1/1:0,10:10:30:311,30,0	1/1:0,7:7:21:221,21,0	1/1:0,3:3:9:97,9,0	1/1:0,5:5:15:152,15,0	1/1:0,2:2:6:67,6,0	1/1:0,4:4:12:129,12,0	0/1:5,1:6:12:12,0,125	0/0:4,0:4:12:0,12,118	1/1:0,3:3:9:96,9,0	1/1:0,3:3:9:95,9,0	1/1:0,2:2:6:64,6,0	0/0:2,0:2:6:0,6,60	1/1:0,2:2:6:65,6,0	1/1:0,4:4:12:128,12,0	1/1:0,3:3:9:92,9,0	./.:.:.:.:.	1/1:0,4:4:12:131,12,0	1/1:0,2:2:6:65,6,0	1/1:0,4:4:12:126,12,0	1/1:0,3:3:9:97,9,0	1/1:0,5:5:15:154,15,0	1/1:0,5:5:15:160,15,0	1/1:0,5:5:15:158,15,0	1/1:0,1:1:3:31,3,0	1/1:0,7:7:21:221,21,0	1/1:0,2:2:6:65,6,0	1/1:0,2:2:6:64,6,0	1/1:0,3:3:9:95,9,0	1/1:0,2:2:6:65,6,0	1/1:0,3:3:9:96,9,0	1/1:0,7:7:21:223,21,0	1/1:0,1:1:3:29,3,0	./.:.:.:.:.	1/1:0,4:4:12:132,12,0	./.:.:.:.:.	1/1:0,1:1:3:32,3,0	1/1:0,1:1:3:33,3,0	1/1:0,1:1:3:33,3,0	1/1:0,6:6:18:182,18,0	1/1:0,5:5:15:164,15,0	0/0:7,0:7:21:0,21,206	1/1:0,1:1:3:32,3,0	1/1:0,5:5:15:157,15,0	1/1:0,7:7:21:208,21,0	1/1:0,1:1:3:32,3,0	1/1:0,9:9:27:289,27,0	1/1:0,4:4:12:120,12,0	1/1:0,5:5:15:155,15,0	1/1:0,2:2:6:61,6,0	1/1:0,2:2:6:63,6,0	0/0:5,0:5:15:0,15,152	./.:.:.:.:.	1/1:0,6:6:15:164,15,0	0/0:4,0:4:12:0,12,122	0/0:8,0:8:24:0,24,237	1/1:0,5:5:15:154,15,0	1/1:0,5:5:15:149,15,0	1/1:0,5:5:12:137,12,0	1/1:0,5:5:15:159,15,0	1/1:0,8:8:24:243,24,0	1/1:0,7:7:21:225,21,0	0/0:4,0:4:12:0,12,118	1/1:0,2:2:3:45,3,0	1/1:0,4:4:6:89,6,0	./.:.:.:.:.	0/1:5,2:7:33:33,0,94	1/1:0,7:7:15:184,15,0	1/1:0,3:3:6:76,6,0	./.:.:.:.:.	0/0:34,0:34:99:0,102,1137
chr0	48742145	.	T	C	19074.8	.	AC=149;AF=0.578;AN=258;BaseQRankSum=6.718;DP=1115;Dels=0.00;FS=15.541;HaplotypeScore=0.0677;InbreedingCoeff=0.7185;MLEAC=149;MLEAF=0.578;MQ=59.74;MQ0=0;MQRankSum=-1.742;QD=29.90;ReadPosRankSum=-0.947	GT:AD:DP:GQ:PL	1/1:0,78:78:99:2485,235,0	1/1:0,16:16:48:519,48,0	1/1:0,18:18:48:536,48,0	1/1:0,35:35:99:1124,105,0	0/0:14,0:14:36:0,36,398	1/1:0,25:25:75:765,75,0	0/0:26,0:26:78:0,78,790	1/1:0,2:2:6:67,6,0	1/1:0,4:4:12:126,12,0	1/1:0,20:20:57:619,57,0	1/1:0,7:7:21:224,21,0	0/0:19,0:19:57:0,57,581	1/1:0,14:14:42:453,42,0	1/1:0,4:4:12:128,12,0	1/1:0,23:23:69:738,69,0	0/0:27,0:27:75:0,75,800	0/0:25,0:25:75:0,75,745	1/1:0,3:3:9:98,9,0	1/1:0,20:20:54:602,54,0	0/0:14,0:14:36:0,36,392	1/1:0,7:7:21:219,21,0	0/0:19,0:19:51:0,51,536	1/1:0,20:20:60:636,60,0	1/1:0,14:14:42:444,42,0	1/1:0,3:3:9:98,9,0	1/1:0,22:22:60:670,60,0	1/1:0,17:17:51:544,51,0	0/1:2,7:9:42:199,0,42	0/0:8,0:8:24:0,24,249	0/0:17,0:17:45:0,45,488	0/0:11,0:11:33:0,33,352	0/0:5,0:5:15:0,15,153	0/0:24,0:24:69:0,69,738	0/0:7,0:7:21:0,21,215	0/0:18,0:18:48:0,48,510	1/1:0,7:7:21:227,21,0	1/1:0,13:13:39:399,39,0	1/1:0,9:9:27:292,27,0	1/1:0,18:18:54:571,54,0	1/1:0,4:4:12:132,12,0	0/0:3,0:3:9:0,9,87	0/0:9,0:9:27:0,27,267	0/0:14,0:14:42:0,42,426	0/0:22,0:22:63:0,63,656	0/0:19,0:19:54:0,54,569	0/0:19,0:19:57:0,57,575	1/1:0,21:21:63:673,63,0	0/0:11,0:11:33:0,33,342	0/1:1,1:2:25:25,0,25	1/1:0,6:6:18:196,18,0	1/1:0,3:3:9:92,9,0	1/1:0,6:6:18:186,18,0	1/1:0,4:4:12:130,12,0	1/1:0,2:2:6:60,6,0	0/0:6,0:6:15:0,15,171	1/1:0,5:5:15:157,15,0	1/1:0,7:7:18:201,18,0	1/1:0,2:2:6:63,6,0	1/1:0,2:2:6:65,6,0	0/0:7,0:7:21:0,21,214	1/1:0,3:3:9:94,9,0	1/1:0,3:3:9:100,9,0	0/0:7,0:7:21:0,21,207	1/1:0,5:5:12:139,12,0	1/1:0,1:1:3:33,3,0	1/1:0,6:6:18:189,18,0	0/0:2,0:2:6:0,6,59	0/0:4,0:4:12:0,12,118	0/0:10,0:10:30:0,30,311	0/0:9,0:9:27:0,27,275	1/1:0,1:1:3:32,3,0	1/1:0,1:1:3:32,3,0	0/0:1,0:1:3:0,3,32	0/0:2,0:2:6:0,6,61	./.:.:.:.:.	1/1:0,3:3:9:97,9,0	1/1:0,1:1:3:32,3,0	0/0:1,0:1:3:0,3,32	1/1:0,1:1:3:33,3,0	1/1:0,2:2:6:63,6,0	0/0:2,0:2:6:0,6,65	1/1:0,2:2:6:64,6,0	1/1:0,7:7:21:225,21,0	0/0:1,0:1:3:0,3,32	1/1:0,6:6:15:168,15,0	1/1:0,5:5:15:165,15,0	1/1:0,1:1:3:33,3,0	0/1:1,4:5:15:114,0,15	0/0:6,0:6:15:0,15,164	0/0:4,0:4:12:0,12,127	./.:.:.:.:.	1/1:0,3:3:9:94,9,0	./.:.:.:.:.	./.:.:.:.:.	1/1:0,1:1:3:33,3,0	0/1:1,6:7:9:171,0,9	1/1:0,8:8:24:246,24,0	1/1:0,1:1:3:33,3,0	1/1:0,2:2:6:66,6,0	1/1:0,2:2:6:66,6,0	0/1:1,10:11:0:283,0,0	1/1:0,1:1:3:32,3,0	1/1:0,4:4:12:120,12,0	1/1:0,1:1:3:33,3,0	0/0:1,0:1:3:0,3,31	1/1:0,3:3:9:97,9,0	0/0:7,0:7:21:0,21,215	1/1:0,9:9:27:285,27,0	0/1:1,6:7:9:176,0,9	1/1:0,11:11:33:336,33,0	1/1:0,7:7:18:202,18,0	0/1:1,6:7:10:179,0,10	1/1:0,4:4:12:128,12,0	1/1:0,7:7:21:222,21,0	1/1:0,1:1:3:32,3,0	0/0:5,0:5:15:0,15,145	0/0:6,0:6:18:0,18,192	0/0:9,0:9:27:0,27,280	./.:.:.:.:.	./.:.:.:.:.	1/1:0,3:3:9:99,9,0	1/1:0,7:7:21:219,21,0	0/0:6,0:6:18:0,18,182	0/0:1,0:1:3:0,3,32	0/0:8,0:8:24:0,24,246	0/0:1,0:1:3:0,3,30	1/1:0,2:2:6:63,6,0	1/1:0,4:4:12:131,12,0	./.:.:.:.:.	0/0:2,0:2:3:0,3,45	./.:.:.:.:.	0/0:2,0:2:3:0,3,45	0/0:2,0:2:3:0,3,45	0/0:6,0:6:9:0,9,134	0/0:4,0:4:9:0,9,105	0/0:4,0:4:6:0,6,89	0/0:20,0:20:60:0,60,681
chr0	48742444	.	G	A	1980.41	.	AC=25;AF=0.093;AN=268;BaseQRankSum=2.042;DP=1127;Dels=0.00;FS=0.000;HaplotypeScore=0.0746;InbreedingCoeff=0.5618;MLEAC=20;MLEAF=0.075;MQ=59.71;MQ0=0;MQRankSum=-1.096;QD=24.76;ReadPosRankSum=-0.618	GT:AD:DP:GQ:PL	0/0:75,0:75:99:0,226,2366	0/0:19,0:19:57:0,57,593	0/0:17,0:17:51:0,51,522	0/0:52,0:52:99:0,156,1596	0/0:13,0:13:39:0,39,401	0/0:25,0:25:63:0,63,695	0/0:21,0:21:57:0,57,612	0/0:1,0:1:3:0,3,30	0/0:3,0:3:9:0,9,90	0/0:16,0:16:42:0,42,448	0/0:10,0:10:30:0,30,309	0/0:22,0:22:66:0,66,679	0/0:14,0:14:30:0,30,344	0/0:2,0:2:6:0,6,59	0/0:14,0:14:36:0,36,400	0/0:23,0:23:66:0,66,686	0/0:18,0:18:51:0,51,528	0/0:1,0:1:3:0,3,33	0/0:13,0:13:39:0,39,407	0/0:18,0:18:48:0,48,514	0/0:13,0:13:39:0,39,413	0/0:27,0:27:75:0,75,801	0/0:16,0:16:42:0,42,460	1/1:0,18:18:51:544,51,0	0/0:4,0:4:12:0,12,124	1/1:0,25:25:63:698,63,0	0/0:14,0:14:42:0,42,439	0/0:8,0:8:24:0,24,253	0/0:3,0:3:9:0,9,97	0/0:19,0:19:57:0,57,572	0/0:9,0:9:27:0,27,280	0/0:4,0:4:12:0,12,123	0/0:25,0:25:66:0,66,715	0/0:5,0:5:15:0,15,165	0/0:14,0:14:39:0,39,413	0/0:9,0:9:27:0,27,279	0/0:10,0:10:30:0,30,313	0/0:13,0:13:36:0,36,376	0/0:20,0:20:60:0,60,625	0/0:5,0:5:15:0,15,158	0/0:5,0:5:15:0,15,151	0/0:15,0:15:45:0,45,470	0/0:18,0:18:45:0,45,505	0/0:16,0:16:48:0,48,497	0/0:13,0:13:36:0,36,372	0/0:20,0:20:54:0,54,572	0/0:11,0:11:30:0,30,324	0/0:7,0:7:21:0,21,219	0/0:1,0:1:3:0,3,32	0/0:4,0:4:9:0,9,111	0/0:1,0:1:3:0,3,28	0/0:3,0:3:9:0,9,85	0/0:8,0:8:24:0,24,241	0/0:6,0:6:18:0,18,191	0/0:4,0:4:12:0,12,122	0/0:8,0:8:24:0,24,246	0/0:4,0:4:12:0,12,122	0/0:1,1:2:3:0,3,32	0/0:4,0:4:12:0,12,125	0/0:2,0:2:6:0,6,61	0/0:3,0:3:9:0,9,90	0/0:2,0:2:6:0,6,62	0/0:8,0:8:24:0,24,241	0/0:1,0:1:3:0,3,28	0/0:5,0:5:15:0,15,150	0/0:3,0:3:9:0,9,92	0/0:2,0:2:6:0,6,61	0/0:6,0:6:18:0,18,184	0/0:4,0:4:9:0,9,106	0/0:7,0:7:21:0,21,219	0/0:3,0:3:9:0,9,85	0/0:1,0:1:3:0,3,32	0/0:4,0:4:12:0,12,122	0/1:3,2:5:51:51,0,63	1/1:0,2:2:6:63,6,0	1/1:0,2:2:6:64,6,0	1/1:0,6:6:18:187,18,0	0/0:1,0:1:3:0,3,32	1/1:0,5:5:15:159,15,0	0/0:3,0:3:6:0,6,75	./.:.:.:.:.	0/0:2,0:2:6:0,6,65	0/0:10,0:10:30:0,30,314	0/0:8,0:8:24:0,24,252	0/0:2,0:2:6:0,6,61	0/0:6,0:6:18:0,18,180	0/0:10,0:10:24:0,24,279	0/0:8,0:8:24:0,24,249	0/0:8,0:8:24:0,24,240	0/0:3,0:3:9:0,9,91	0/0:2,0:2:6:0,6,56	0/0:1,0:1:3:0,3,29	0/0:5,0:5:15:0,15,152	0/0:2,0:2:3:0,3,45	0/0:3,0:3:9:0,9,90	0/0:7,0:7:21:0,21,215	0/0:9,0:9:27:0,27,278	0/0:3,0:3:9:0,9,94	0/0:1,0:1:3:0,3,27	0/0:3,0:3:6:0,6,62	0/0:7,0:7:21:0,21,211	0/0:1,0:1:3:0,3,24	0/0:5,0:5:15:0,15,152	0/0:2,0:2:6:0,6,63	0/0:7,0:7:18:0,18,199	0/0:1,0:1:3:0,3,32	0/0:6,0:6:18:0,18,180	0/0:8,0:8:24:0,24,241	0/0:9,0:9:24:0,24,246	0/0:8,0:8:24:0,24,243	0/0:5,0:5:15:0,15,149	0/0:9,0:9:24:0,24,252	0/0:6,0:6:18:0,18,178	0/0:9,0:9:24:0,24,255	0/0:6,0:6:15:0,15,168	0/0:3,0:3:9:0,9,92	0/0:5,0:5:15:0,15,156	0/0:6,0:6:15:0,15,168	1/1:0,3:3:9:95,9,0	0/0:4,0:4:12:0,12,122	1/1:0,5:5:15:164,15,0	1/1:0,2:2:6:65,6,0	0/0:11,0:11:30:0,30,327	0/0:2,0:2:6:0,6,60	0/0:2,0:2:6:0,6,61	0/0:1,0:1:3:0,3,30	1/1:0,2:2:6:63,6,0	1/1:0,3:3:9:94,9,0	1/1:0,2:2:3:31,3,0	0/0:4,0:4:6:0,6,89	0/0:2,0:2:3:0,3,44	0/0:2,0:2:3:0,3,45	0/0:6,0:6:9:0,9,134	./.:.:.:.:.	0/0:2,0:2:3:0,3,45	./.:.:.:.:.	0/0:15,0:15:45:0,45,488
chr0	48742792	.	A	G	19630.7	.	AC=156;AF=0.595;AN=262;BaseQRankSum=8.204;DP=1149;Dels=0.00;FS=0.000;HaplotypeScore=0.0840;InbreedingCoeff=0.7732;MLEAC=159;MLEAF=0.607;MQ=59.74;MQ0=0;MQRankSum=0.092;QD=29.21;ReadPosRankSum=1.560	GT:AD:DP:GQ:PL	1/1:0,68:68:99:2176,205,0	1/1:0,18:18:54:571,54,0	1/1:0,11:11:33:354,33,0	1/1:0,48:48:99:1520,144,0	0/0:16,0:16:42:0,42,440	1/1:0,11:11:33:345,33,0	0/0:25,0:25:75:0,75,757	1/1:0,3:3:9:96,9,0	1/1:0,3:3:9:96,9,0	1/1:0,11:11:33:348,33,0	1/1:0,8:8:24:258,24,0	0/0:15,0:15:45:0,45,453	1/1:0,15:15:45:476,45,0	0/1:1,2:3:23:59,0,23	1/1:0,11:11:33:348,33,0	0/0:33,0:33:93:0,93,962	0/0:15,0:15:45:0,45,446	1/1:0,6:6:18:197,18,0	1/1:0,12:12:36:374,36,0	0/0:8,0:8:24:0,24,239	1/1:0,7:7:21:227,21,0	0/0:13,0:13:39:0,39,391	1/1:0,19:20:51:562,51,0	1/1:0,25:25:75:788,75,0	1/1:0,4:4:12:136,12,0	1/1:0,10:10:30:315,30,0	1/1:0,11:11:33:343,33,0	0/1:1,3:4:19:83,0,19	0/1:6,1:7:2:2,0,170	0/0:25,0:25:75:0,75,736	0/0:10,0:10:27:0,27,284	0/1:5,1:6:14:14,0,150	0/0:29,0:29:84:0,84,857	0/0:7,0:7:21:0,21,220	0/0:18,0:18:54:0,54,548	1/1:0,11:11:33:364,33,0	1/1:0,14:14:42:441,42,0	1/1:0,15:15:45:463,45,0	1/1:0,14:14:39:429,39,0	1/1:0,5:5:15:162,15,0	0/0:10,1:11:0:0,0,287	0/0:16,0:16:45:0,45,471	0/0:18,0:18:45:0,45,498	0/0:12,0:12:36:0,36,375	0/0:28,0:28:78:0,78,826	0/0:21,0:21:57:0,57,601	1/1:0,14:14:36:410,36,0	0/0:4,0:4:12:0,12,128	./.:.:.:.:.	1/1:0,5:5:15:162,15,0	1/1:0,3:3:9:92,9,0	1/1:0,3:3:9:97,9,0	1/1:0,6:6:18:195,18,0	1/1:0,4:4:12:127,12,0	0/0:8,0:8:21:0,21,232	1/1:0,7:7:21:226,21,0	1/1:0,3:3:9:98,9,0	1/1:0,10:10:27:300,27,0	./.:.:.:.:.	0/0:9,0:9:27:0,27,271	1/1:0,2:2:6:62,6,0	1/1:0,1:1:3:32,3,0	0/0:7,0:7:21:0,21,212	1/1:0,10:10:30:312,30,0	1/1:0,3:3:9:92,9,0	1/1:0,4:4:12:126,12,0	0/0:3,0:3:9:0,9,94	0/0:7,0:7:18:0,18,184	0/0:1,0:1:3:0,3,30	0/0:6,0:6:18:0,18,182	1/1:0,2:2:6:64,6,0	1/1:0,10:10:30:320,30,0	0/0:4,0:4:12:0,12,113	0/1:4,4:8:96:102,0,96	1/1:0,3:3:9:96,9,0	1/1:0,3:3:9:93,9,0	1/1:0,4:4:12:127,12,0	0/0:3,0:3:9:0,9,96	1/1:0,2:2:6:65,6,0	./.:.:.:.:.	0/0:1,0:1:3:0,3,32	1/1:0,1:1:3:31,3,0	1/1:0,3:3:9:96,9,0	0/0:8,0:8:21:0,21,227	1/1:0,3:3:9:91,9,0	1/1:0,4:4:12:129,12,0	1/1:0,6:6:18:189,18,0	0/1:3,8:11:60:212,0,60	0/0:4,0:4:12:0,12,121	0/0:4,0:4:12:0,12,126	0/0:4,0:4:9:0,9,106	1/1:0,3:3:9:94,9,0	1/1:0,3:3:9:96,9,0	1/1:0,5:5:15:165,15,0	1/1:0,3:3:9:97,9,0	1/1:0,6:6:18:202,18,0	1/1:0,8:8:24:254,24,0	./.:.:.:.:.	1/1:0,1:1:3:30,3,0	1/1:0,2:2:6:65,6,0	1/1:0,14:14:42:455,42,0	1/1:0,5:5:15:162,15,0	1/1:0,6:6:15:172,15,0	0/0:1,0:1:3:0,3,30	0/0:2,0:2:6:0,6,61	1/1:0,3:3:9:96,9,0	0/0:7,0:7:21:0,21,220	1/1:0,7:7:21:220,21,0	1/1:0,7:7:21:225,21,0	1/1:0,10:10:30:316,30,0	1/1:0,15:15:36:418,36,0	1/1:0,7:7:21:227,21,0	1/1:0,11:11:24:290,24,0	1/1:0,5:5:15:156,15,0	1/1:0,4:4:9:112,9,0	0/0:8,0:8:24:0,24,251	0/0:8,0:8:21:0,21,225	0/0:5,0:5:15:0,15,154	1/1:0,5:5:15:153,15,0	0/0:6,0:6:18:0,18,178	1/1:0,8:8:21:238,21,0	1/1:0,5:5:15:155,15,0	0/0:6,0:6:18:0,18,184	0/0:1,0:1:3:0,3,30	./.:.:.:.:.	0/0:6,0:6:18:0,18,180	1/1:0,6:6:18:189,18,0	1/1:0,5:5:15:161,15,0	1/1:0,2:2:6:67,6,0	0/0:2,0:2:3:0,3,45	./.:.:.:.:.	0/0:4,0:4:6:0,6,89	0/0:4,0:4:12:0,12,123	0/0:2,0:2:3:0,3,45	0/0:1,0:1:3:0,3,31	0/0:2,0:2:3:0,3,45	0/0:19,0:19:57:0,57,624
chr0	48742842	.	G	A	2092.47	.	AC=24;AF=0.090;AN=268;BaseQRankSum=2.574;DP=1170;Dels=0.00;FS=14.746;HaplotypeScore=0.1128;InbreedingCoeff=0.6485;MLEAC=18;MLEAF=0.067;MQ=59.83;MQ0=0;MQRankSum=0.399;QD=27.17;ReadPosRankSum=-0.303	GT:AD:DP:GQ:PL	0/0:68,0:68:99:0,204,2100	0/0:22,0:22:60:0,60,626	0/0:11,0:11:33:0,33,326	0/0:47,0:47:99:0,141,1387	0/0:11,0:11:33:0,33,331	0/0:18,0:18:54:0,54,525	0/0:28,0:28:84:0,84,848	0/0:3,0:3:9:0,9,87	0/0:3,0:3:9:0,9,91	0/0:28,0:28:84:0,84,807	0/0:7,0:7:21:0,21,218	0/0:18,0:18:54:0,54,548	0/0:17,0:17:51:0,51,512	0/0:4,0:4:12:0,12,125	0/0:16,0:16:45:0,45,477	0/0:20,0:20:57:0,57,573	0/0:20,0:20:54:0,54,563	0/0:6,0:6:18:0,18,185	0/0:9,0:9:27:0,27,267	0/0:15,0:15:39:0,39,416	0/0:6,0:6:18:0,18,195	0/0:21,0:21:63:0,63,619	0/0:24,0:24:63:0,63,661	1/1:0,28:28:84:857,84,0	0/0:2,0:2:6:0,6,60	1/1:0,15:15:45:473,45,0	0/0:10,0:10:30:0,30,304	0/0:7,0:7:21:0,21,225	0/0:9,0:9:27:0,27,283	0/0:20,0:20:60:0,60,593	0/0:9,0:9:27:0,27,290	0/0:4,0:4:12:0,12,126	0/0:39,0:39:99:0,117,1165	0/0:6,0:6:18:0,18,186	0/0:10,0:10:30:0,30,289	0/0:9,0:9:27:0,27,285	0/0:18,0:18:51:0,51,526	0/0:15,0:15:45:0,45,450	0/0:13,0:13:30:0,30,341	0/0:8,0:8:24:0,24,252	0/0:6,0:6:18:0,18,192	0/0:15,0:15:39:0,39,417	0/0:12,0:12:36:0,36,361	0/0:18,0:18:51:0,51,537	0/0:19,0:19:57:0,57,568	0/0:17,0:17:51:0,51,518	0/0:19,0:19:48:0,48,536	0/0:7,0:7:21:0,21,224	0/0:3,0:3:6:0,6,75	0/0:7,0:7:18:0,18,201	0/0:2,0:2:6:0,6,65	0/0:3,0:3:9:0,9,87	0/0:8,0:8:21:0,21,226	0/0:4,0:4:12:0,12,128	0/0:7,0:7:21:0,21,213	0/0:12,0:12:36:0,36,362	0/0:4,0:4:9:0,9,105	0/0:3,0:3:9:0,9,87	./.:.:.:.:.	0/0:6,0:6:15:0,15,159	0/0:2,0:2:6:0,6,59	0/0:1,0:1:3:0,3,29	0/0:12,0:12:36:0,36,371	0/0:5,0:5:15:0,15,150	0/0:3,0:3:9:0,9,95	0/0:5,0:5:15:0,15,147	0/0:4,0:4:12:0,12,117	0/0:5,0:5:12:0,12,135	0/0:3,0:3:9:0,9,92	0/0:5,0:5:15:0,15,155	0/0:3,0:3:9:0,9,91	0/0:3,0:3:9:0,9,95	0/0:2,0:2:6:0,6,64	0/0:3,0:3:9:0,9,92	1/1:0,2:2:6:59,6,0	1/1:0,4:4:12:130,12,0	1/1:0,3:3:9:97,9,0	./.:.:.:.:.	1/1:0,2:2:6:61,6,0	0/0:2,0:2:6:0,6,57	0/0:3,0:3:9:0,9,93	0/0:5,0:5:15:0,15,154	0/0:3,0:3:9:0,9,94	0/0:8,0:8:24:0,24,240	0/0:5,0:5:15:0,15,153	0/0:6,0:6:18:0,18,182	0/0:5,0:5:15:0,15,154	0/0:5,0:5:15:0,15,157	0/0:7,0:7:21:0,21,213	0/0:8,0:8:24:0,24,241	0/0:3,0:3:6:0,6,75	0/0:2,0:2:6:0,6,57	0/0:3,0:3:9:0,9,91	0/0:3,0:3:9:0,9,93	0/0:1,0:1:3:0,3,32	0/0:5,0:5:15:0,15,147	0/0:11,0:11:33:0,33,336	0/0:1,0:1:3:0,3,27	0/0:3,0:3:9:0,9,83	0/0:6,0:6:18:0,18,182	0/0:11,0:11:33:0,33,335	0/0:1,0:1:3:0,3,32	0/0:2,0:2:6:0,6,57	0/0:2,0:2:6:0,6,59	0/0:2,0:2:6:0,6,57	0/0:3,0:3:9:0,9,91	0/0:3,0:3:9:0,9,92	0/0:10,0:10:30:0,30,286	0/0:6,0:6:18:0,18,185	0/0:13,0:13:39:0,39,379	0/0:11,0:11:27:0,27,295	0/0:6,0:6:18:0,18,189	0/0:7,0:7:18:0,18,196	0/0:1,0:1:3:0,3,29	0/0:5,0:5:12:0,12,128	0/0:4,0:4:12:0,12,121	0/0:7,0:7:18:0,18,191	0/0:7,0:7:18:0,18,191	1/1:0,5:5:12:139,12,0	0/0:5,0:5:15:0,15,155	1/1:0,3:3:9:96,9,0	1/1:0,3:3:9:92,9,0	0/0:12,0:12:33:0,33,347	0/0:5,0:5:15:0,15,143	0/0:3,0:3:9:0,9,86	0/0:7,0:7:21:0,21,214	1/1:0,4:4:12:126,12,0	1/1:0,7:7:21:228,21,0	1/1:0,1:1:3:31,3,0	0/0:2,0:2:3:0,3,45	./.:.:.:.:.	0/0:1,0:2:3:0,3,30	0/0:4,0:4:9:0,9,106	0/0:3,0:3:6:0,6,73	0/0:4,0:4:6:0,6,89	0/0:2,0:2:3:0,3,45	0/0:19,0:19:54:0,54,596
chr0	48743841	.	C	T	14039	.	AC=134;AF=0.511;AN=262;BaseQRankSum=-7.198;DP=981;Dels=0.00;FS=12.633;HaplotypeScore=0.2012;InbreedingCoeff=0.7459;MLEAC=135;MLEAF=0.515;MQ=59.78;MQ0=0;MQRankSum=-0.249;QD=28.42;ReadPosRankSum=-1.987	GT:AD:DP:GQ:PL	1/1:0,68:68:99:2166,205,0	1/1:0,17:17:45:494,45,0	1/1:0,17:17:48:522,48,0	1/1:0,34:34:99:1054,102,0	0/0:14,0:14:42:0,42,455	1/1:0,14:14:42:430,42,0	0/0:24,0:24:72:0,72,764	./.:.:.:.:.	0/1:1,1:2:26:27,0,26	1/1:0,15:15:45:461,45,0	1/1:0,4:4:12:129,12,0	0/0:17,0:17:48:0,48,521	1/1:0,16:16:48:505,48,0	1/1:0,1:1:3:32,3,0	1/1:0,19:19:45:511,45,0	0/0:21,0:21:57:0,57,634	0/0:25,0:25:63:0,63,720	1/1:0,1:1:3:32,3,0	1/1:0,8:8:24:245,24,0	0/0:11,0:11:33:0,33,339	1/1:0,1:1:3:33,3,0	0/0:23,0:23:63:0,63,682	1/1:0,20:20:54:579,54,0	0/0:11,0:11:33:0,33,353	1/1:0,1:1:3:34,3,0	0/0:26,0:26:66:0,66,752	1/1:0,9:9:27:272,27,0	1/1:0,3:3:9:95,9,0	0/1:4,1:5:17:17,0,124	0/0:10,0:10:30:0,30,313	0/0:4,0:4:12:0,12,137	0/0:4,0:4:12:0,12,127	0/0:20,0:20:60:0,60,636	0/0:3,0:3:9:0,9,96	0/0:14,0:14:42:0,42,442	1/1:0,1:1:3:32,3,0	1/1:0,14:14:42:431,42,0	1/1:0,19:19:51:540,51,0	1/1:0,15:15:42:441,42,0	1/1:0,4:4:12:126,12,0	0/0:4,0:4:12:0,12,134	0/0:18,0:18:54:0,54,572	0/0:15,0:15:39:0,39,437	0/0:19,0:19:57:0,57,587	0/0:11,0:11:30:0,30,325	0/0:19,0:19:57:0,57,608	1/1:0,12:12:33:357,33,0	0/0:4,0:4:12:0,12,134	0/1:1,1:2:26:26,0,26	1/1:0,4:4:12:128,12,0	1/1:0,2:2:6:61,6,0	1/1:0,3:3:9:95,9,0	1/1:0,7:7:21:218,21,0	1/1:0,3:3:9:92,9,0	0/0:2,0:2:6:0,6,62	1/1:0,1:1:3:31,3,0	1/1:0,6:6:15:171,15,0	1/1:0,4:4:12:128,12,0	1/1:0,4:4:12:124,12,0	0/0:1,0:1:3:0,3,32	1/1:0,5:5:15:153,15,0	1/1:0,2:2:6:61,6,0	0/0:10,0:10:30:0,30,308	1/1:0,5:5:15:155,15,0	1/1:0,4:4:9:111,9,0	1/1:0,3:3:9:94,9,0	0/0:5,0:5:15:0,15,161	0/0:5,0:5:15:0,15,160	0/0:3,0:3:9:0,9,97	0/0:1,0:1:3:0,3,32	1/1:0,1:1:3:28,3,0	1/1:0,4:4:12:122,12,0	0/0:4,0:4:12:0,12,128	0/0:6,0:6:15:0,15,171	0/0:2,0:2:6:0,6,67	0/0:2,0:2:6:0,6,66	0/0:1,0:1:3:0,3,31	0/0:2,0:2:6:0,6,61	./.:.:.:.:.	1/1:0,6:6:15:168,15,0	0/0:1,0:1:3:0,3,32	1/1:0,2:2:6:57,6,0	1/1:0,3:3:9:97,9,0	0/0:3,0:3:9:0,9,96	1/1:0,4:4:12:123,12,0	./.:.:.:.:.	1/1:0,7:7:15:183,15,0	1/1:0,6:6:18:185,18,0	0/0:5,0:5:15:0,15,164	0/1:2,1:3:23:23,0,57	0/0:7,0:7:21:0,21,219	1/1:0,7:7:18:199,18,0	1/1:0,2:2:6:66,6,0	1/1:0,1:1:3:31,3,0	1/1:0,6:6:18:189,18,0	1/1:0,4:4:12:124,12,0	1/1:0,4:4:12:121,12,0	1/1:0,3:3:9:92,9,0	1/1:0,1:1:3:31,3,0	./.:.:.:.:.	1/1:0,2:2:6:58,6,0	1/1:0,2:2:6:65,6,0	1/1:0,3:3:9:94,9,0	0/0:1,0:1:3:0,3,35	0/0:1,0:1:3:0,3,32	1/1:0,3:3:9:92,9,0	0/0:2,0:2:6:0,6,61	1/1:0,5:5:15:155,15,0	1/1:0,5:5:15:148,15,0	1/1:0,10:10:27:286,27,0	1/1:0,5:5:15:152,15,0	1/1:0,5:5:15:153,15,0	1/1:0,5:5:15:149,15,0	1/1:0,8:8:24:245,24,0	1/1:0,2:2:6:62,6,0	0/0:3,0:3:9:0,9,96	0/0:5,0:5:15:0,15,152	0/0:1,0:1:3:0,3,33	0/0:2,0:2:6:0,6,63	0/0:6,0:6:18:0,18,195	0/0:5,0:5:15:0,15,158	0/0:8,0:8:24:0,24,253	0/0:6,0:6:18:0,18,198	0/0:1,0:1:3:0,3,32	0/0:6,0:6:18:0,18,185	0/0:5,0:5:15:0,15,162	0/0:3,0:3:9:0,9,97	0/0:6,0:6:18:0,18,185	0/0:8,0:8:21:0,21,243	0/0:6,0:6:9:0,9,134	0/0:2,0:2:3:0,3,45	0/0:3,0:3:6:0,6,76	./.:.:.:.:.	0/0:2,0:2:3:0,3,45	0/0:2,0:2:3:0,3,45	./.:.:.:.:.	0/0:26,0:26:75:0,75,848
chr0	48743905	.	G	A	13779.7	.	AC=129;AF=0.512;AN=252;BaseQRankSum=-5.125;DP=930;Dels=0.01;FS=0.235;HaplotypeScore=0.0284;InbreedingCoeff=0.7798;MLEAC=129;MLEAF=0.512;MQ=59.81;MQ0=0;MQRankSum=-0.007;QD=28.53;ReadPosRankSum=-0.547	GT:AD:DP:GQ:PL	1/1:0,55:55:99:1734,165,0	1/1:0,17:17:51:522,51,0	1/1:0,19:19:48:523,48,0	1/1:0,34:34:99:1021,102,0	0/0:16,0:16:45:0,45,490	1/1:0,12:12:36:363,36,0	0/0:11,0:11:33:0,33,347	1/1:0,3:3:9:97,9,0	0/1:1,2:3:24:53,0,24	1/1:0,19:19:57:573,57,0	1/1:0,1:1:3:31,3,0	0/0:10,0:10:30:0,30,306	1/1:0,23:23:69:714,69,0	1/1:0,1:1:3:33,3,0	1/1:0,16:16:45:479,45,0	0/0:20,0:20:57:0,57,605	0/0:20,0:20:57:0,57,617	1/1:0,2:2:6:63,6,0	1/1:0,4:4:12:122,12,0	0/0:4,0:4:12:0,12,119	1/1:0,3:3:9:97,9,0	0/0:13,0:13:36:0,36,382	1/1:0,13:13:39:401,39,0	0/0:19,0:19:51:0,51,564	1/1:0,3:3:9:95,9,0	0/0:18,0:18:51:0,51,537	1/1:0,16:16:48:489,48,0	1/1:0,3:3:9:97,9,0	0/0:3,0:3:9:0,9,95	0/0:11,0:11:33:0,33,336	0/0:2,0:2:6:0,6,61	0/0:1,0:1:3:0,3,32	0/0:17,0:17:39:0,39,461	0/0:3,0:3:9:0,9,98	0/0:18,0:18:51:0,51,543	1/1:0,3:3:9:97,9,0	1/1:0,17:17:51:520,51,0	1/1:0,10:10:30:303,30,0	1/1:0,14:14:39:405,39,0	1/1:0,2:2:6:63,6,0	0/0:2,0:2:6:0,6,67	0/0:16,0:16:48:0,48,496	0/0:13,0:13:36:0,36,392	0/0:18,0:18:54:0,54,568	0/0:15,0:15:45:0,45,473	0/0:13,0:13:36:0,36,398	1/1:0,13:13:33:357,33,0	0/0:1,0:1:3:0,3,35	1/1:0,2:2:6:59,6,0	1/1:0,4:4:12:118,12,0	./.:.:.:.:.	./.:.:.:.:.	1/1:0,8:8:24:249,24,0	1/1:0,1:1:3:30,3,0	0/0:6,0:6:18:0,18,187	1/1:0,4:4:12:120,12,0	./.:.:.:.:.	./.:.:.:.:.	1/1:0,2:2:6:60,6,0	0/0:6,0:6:18:0,18,189	1/1:0,2:2:6:59,6,0	1/1:0,4:4:12:118,12,0	0/0:7,0:7:21:0,21,214	1/1:0,5:5:15:151,15,0	1/1:0,8:8:24:238,24,0	1/1:0,8:8:24:248,24,0	0/0:6,0:6:18:0,18,181	0/0:9,0:9:24:0,24,264	0/0:4,0:4:12:0,12,126	0/0:1,0:1:3:0,3,32	./.:.:.:.:.	1/1:0,4:4:12:126,12,0	0/0:4,0:4:12:0,12,125	0/0:1,0:1:3:0,3,32	0/0:5,0:5:15:0,15,156	0/0:4,0:4:9:0,9,112	./.:.:.:.:.	0/0:3,0:3:9:0,9,92	0/0:8,0:8:24:0,24,251	1/1:0,6:6:12:150,12,0	0/0:1,0:1:3:0,3,32	./.:.:.:.:.	1/1:0,4:4:12:122,12,0	0/0:4,0:4:12:0,12,124	1/1:0,8:8:24:240,24,0	1/1:0,3:3:9:95,9,0	1/1:0,8:8:24:246,24,0	1/1:0,3:3:9:89,9,0	0/0:9,0:9:27:0,27,283	0/1:1,1:2:21:27,0,21	./.:.:.:.:.	1/1:0,6:6:15:167,15,0	1/1:0,7:7:18:200,18,0	1/1:0,1:1:3:32,3,0	1/1:0,4:4:12:116,12,0	1/1:0,2:2:6:61,6,0	1/1:0,7:7:21:196,21,0	1/1:0,1:1:3:31,3,0	1/1:0,2:2:6:57,6,0	1/1:0,2:2:6:59,6,0	1/1:0,3:3:9:93,9,0	1/1:0,3:3:9:91,9,0	1/1:0,2:2:6:58,6,0	0/1:1,3:4:19:78,0,19	0/0:3,0:3:9:0,9,93	1/1:0,3:3:9:90,9,0	0/0:4,0:4:12:0,12,134	1/1:0,6:6:18:177,18,0	1/1:0,4:4:12:127,12,0	1/1:0,1:1:3:29,3,0	1/1:0,8:8:24:242,24,0	1/1:0,4:4:12:129,12,0	1/1:0,7:7:21:204,21,0	1/1:0,8:8:24:240,24,0	1/1:0,6:6:15:167,15,0	0/0:4,0:4:9:0,9,108	0/0:4,0:4:12:0,12,126	0/0:5,0:5:15:0,15,154	0/0:4,0:4:12:0,12,126	0/0:3,0:3:9:0,9,92	0/0:2,0:2:6:0,6,60	0/0:9,0:9:27:0,27,283	0/0:5,0:5:15:0,15,157	0/0:3,0:3:9:0,9,97	0/0:2,0:2:6:0,6,61	0/0:6,0:6:18:0,18,182	0/0:3,0:3:9:0,9,82	0/0:4,0:4:12:0,12,122	0/0:7,0:7:21:0,21,211	0/0:3,1:4:6:0,6,77	./.:.:.:.:.	./.:.:.:.:.	./.:.:.:.:.	0/0:2,0:2:3:0,3,45	0/0:4,0:4:6:0,6,89	0/0:1,0:1:3:0,3,31	0/0:21,0:21:63:0,63,716
chr0	48744585	.	G	T	160.63	.	AC=10;AF=0.050;AN=200;BaseQRankSum=1.114;DP=621;Dels=0.00;FS=5.130;HaplotypeScore=0.1992;InbreedingCoeff=0.1393;MLEAC=6;MLEAF=0.030;MQ=34.73;MQ0=18;MQRankSum=1.972;QD=7.65;ReadPosRankSum=-0.298	GT:AD:DP:GQ:PL	0/0:29,0:29:72:0,72,758	0/0:16,0:16:21:0,21,227	0/0:13,0:13:18:0,18,205	0/0:29,0:29:33:0,33,334	0/0:19,0:19:15:0,15,158	0/0:3,0:3:9:0,9,96	0/0:5,0:5:6:0,6,61	./.:.:.:.:.	./.:.:.:.:.	0/0:6,0:6:6:0,6,53	./.:.:.:.:.	0/0:13,0:13:18:0,18,197	0/0:7,0:7:6:0,6,57	./.:.:.:.:.	0/0:11,0:11:9:0,9,95	0/0:8,0:8:6:0,6,61	0/0:8,0:9:12:0,12,130	./.:.:.:.:.	./.:.:.:.:.	./.:.:.:.:.	0/0:2,0:2:6:0,6,65	./.:.:.:.:.	0/0:10,0:10:9:0,9,105	1/1:7,3:10:9:97,9,0	0/0:1,0:1:3:0,3,34	0/0:15,0:15:21:0,21,224	0/0:9,0:9:12:0,12,116	./.:.:.:.:.	0/0:1,0:1:3:0,3,30	0/0:10,0:10:12:0,12,127	0/0:1,0:1:3:0,3,28	0/0:2,0:2:6:0,6,53	0/0:4,0:4:6:0,6,61	0/0:1,0:1:3:0,3,30	0/0:11,0:11:15:0,15,157	0/0:2,0:2:6:0,6,69	0/0:14,0:14:15:0,15,157	0/0:10,0:10:6:0,6,59	0/0:4,0:4:3:0,3,31	0/0:2,0:3:6:0,6,60	./.:.:.:.:.	0/0:8,0:8:3:0,3,30	0/0:16,0:16:18:0,18,197	0/0:14,0:14:15:0,15,160	0/0:20,0:20:21:0,21,225	0/0:8,0:8:21:0,21,218	0/0:9,0:9:6:0,6,67	0/0:1,0:1:3:0,3,32	./.:.:.:.:.	./.:.:.:.:.	0/0:1,0:1:3:0,3,34	./.:.:.:.:.	0/0:3,0:3:3:0,3,32	0/0:2,0:2:3:0,3,32	0/0:3,0:3:9:0,9,94	0/0:2,0:2:3:0,3,32	0/0:5,0:5:9:0,9,87	0/0:3,0:3:9:0,9,98	0/0:1,0:1:3:0,3,34	0/0:6,0:6:6:0,6,62	0/0:3,0:3:3:0,3,30	./.:.:.:.:.	0/0:5,0:5:6:0,6,62	./.:.:.:.:.	0/0:3,0:3:6:0,6,68	./.:.:.:.:.	0/0:2,0:2:3:0,3,33	./.:.:.:.:.	0/0:3,0:3:3:0,3,27	0/0:1,0:1:3:0,3,31	0/0:2,0:2:3:0,3,31	0/0:4,0:4:3:0,3,31	0/0:4,0:4:9:0,9,94	0/0:5,0:5:3:0,3,45	0/0:6,0:6:3:0,3,34	1/1:1,1:2:3:34,3,0	./.:.:.:.:.	0/0:3,0:3:3:0,3,32	0/0:1,0:1:3:0,3,32	0/0:12,0:12:9:0,9,95	0/0:2,0:2:3:0,3,35	0/0:1,0:1:3:0,3,31	0/0:2,0:2:3:0,3,36	0/0:2,0:3:3:0,3,33	0/0:2,0:2:3:0,3,31	0/0:1,0:1:3:0,3,33	./.:.:.:.:.	./.:.:.:.:.	0/0:4,0:4:3:0,3,33	0/0:2,0:2:6:0,6,68	./.:.:.:.:.	./.:.:.:.:.	./.:.:.:.:.	./.:.:.:.:.	./.:.:.:.:.	0/0:2,0:2:6:0,6,62	0/0:4,0:4:6:0,6,67	./.:.:.:.:.	./.:.:.:.:.	0/0:1,0:1:3:0,3,34	0/0:3,0:3:9:0,9,96	0/0:1,0:1:3:0,3,32	0/0:2,0:2:3:0,3,31	./.:.:.:.:.	0/0:1,0:1:3:0,3,30	0/0:4,0:4:9:0,9,96	0/0:3,0:3:9:0,9,99	0/0:6,0:6:3:0,3,31	0/0:2,0:2:6:0,6,65	0/0:6,0:6:9:0,9,107	0/0:5,0:5:3:0,3,32	0/0:2,0:2:6:0,6,65	0/0:8,0:9:9:0,9,87	./.:.:.:.:.	./.:.:.:.:.	0/0:3,0:3:3:0,3,28	0/0:3,0:3:3:0,3,32	./.:.:.:.:.	0/0:3,0:3:6:0,6,60	0/0:1,0:1:3:0,3,27	./.:.:.:.:.	1/1:3,1:4:3:34,3,0	./.:.:.:.:.	0/0:2,0:2:6:0,6,58	0/0:4,0:4:3:0,3,31	0/0:5,0:5:6:0,6,67	1/1:0,2:2:6:62,6,0	1/1:1,2:3:6:65,6,0	0/0:4,0:5:6:0,6,63	./.:.:.:.:.	./.:.:.:.:.	./.:.:.:.:.	0/0:1,0:1:3:0,3,31	0/0:5,0:5:12:0,12,131	0/0:3,0:3:3:0,3,45	./.:.:.:.:.	0/0:27,0:28:75:0,75,769
chr0	48747748	.	G	A	15286	.	AC=135;AF=0.515;AN=262;BaseQRankSum=3.606;DP=1051;Dels=0.00;FS=4.635;HaplotypeScore=0.0729;InbreedingCoeff=0.7928;MLEAC=135;MLEAF=0.515;MQ=51.06;MQ0=3;MQRankSum=0.560;QD=28.10;ReadPosRankSum=-0.742	GT:AD:DP:GQ:PL	1/1:0,70:70:99:2242,208,0	1/1:0,16:16:42:459,42,0	1/1:0,16:16:39:410,39,0	1/1:0,44:44:99:1357,129,0	0/0:19,0:19:51:0,51,539	1/1:0,7:7:21:214,21,0	0/0:22,0:22:57:0,57,631	1/1:0,1:1:3:34,3,0	1/1:0,3:3:9:97,9,0	1/1:0,26:26:75:790,75,0	1/1:0,3:3:9:97,9,0	0/0:18,0:18:48:0,48,490	1/1:0,13:13:36:375,36,0	1/1:0,2:2:6:63,6,0	1/1:0,15:15:33:372,33,0	0/0:26,0:26:69:0,69,740	0/0:14,0:14:39:0,39,413	1/1:0,6:6:18:189,18,0	1/1:0,9:9:27:284,27,0	0/0:15,0:15:33:0,33,377	1/1:0,8:8:21:226,21,0	0/0:18,0:18:45:0,45,487	1/1:0,17:17:45:467,45,0	0/0:10,0:10:30:0,30,307	1/1:0,3:3:9:97,9,0	0/0:13,0:13:36:0,36,379	1/1:0,18:18:51:564,51,0	0/1:2,5:7:36:140,0,36	0/1:3,1:4:24:24,0,53	0/0:27,0:27:78:0,78,832	0/1:3,2:5:51:51,0,83	0/0:2,0:2:6:0,6,62	0/0:21,0:21:63:0,63,659	0/0:3,0:3:9:0,9,96	0/0:19,0:19:57:0,57,589	1/1:0,2:2:6:65,6,0	1/1:0,14:14:42:450,42,0	1/1:0,12:12:27:313,27,0	1/1:0,19:19:48:507,48,0	1/1:0,4:4:12:126,12,0	0/0:5,0:5:15:0,15,160	0/0:11,0:11:30:0,30,334	0/0:16,0:16:45:0,45,468	0/0:20,0:20:54:0,54,569	0/0:13,0:13:30:0,30,356	0/0:25,0:25:75:0,75,762	1/1:0,7:7:21:217,21,0	0/0:4,0:4:12:0,12,126	0/0:1,0:1:3:0,3,33	1/1:0,5:5:12:140,12,0	1/1:0,4:4:6:67,6,0	1/1:0,3:3:9:95,9,0	1/1:0,7:7:15:154,15,0	1/1:0,3:3:6:77,6,0	0/0:7,0:7:21:0,21,204	1/1:0,5:5:15:155,15,0	1/1:0,1:1:3:30,3,0	1/1:0,9:9:24:249,24,0	./.:.:.:.:.	0/0:7,0:7:18:0,18,200	1/1:0,5:5:15:168,15,0	1/1:0,3:3:9:95,9,0	0/0:6,0:6:18:0,18,186	1/1:0,7:7:21:211,21,0	1/1:0,7:7:18:189,18,0	1/1:0,5:5:15:160,15,0	0/0:7,0:7:21:0,21,220	0/0:2,0:2:6:0,6,64	0/0:2,0:2:6:0,6,57	0/0:4,0:4:12:0,12,124	1/1:0,4:4:12:126,12,0	1/1:0,2:2:6:65,6,0	0/0:1,0:1:3:0,3,32	0/0:4,0:4:12:0,12,124	0/0:6,0:6:18:0,18,186	0/0:2,0:2:3:0,3,31	0/0:3,0:3:9:0,9,93	0/0:1,0:1:3:0,3,32	0/0:1,0:1:3:0,3,31	1/1:1,2:3:6:62,6,0	0/0:3,0:3:9:0,9,97	./.:.:.:.:.	1/1:0,3:3:9:99,9,0	0/0:4,0:4:12:0,12,126	1/1:0,1:1:3:32,3,0	1/1:0,3:3:9:89,9,0	1/1:0,5:5:15:161,15,0	1/1:0,9:9:27:283,27,0	0/0:4,0:4:12:0,12,123	0/0:3,0:3:9:0,9,89	0/0:6,0:6:18:0,18,178	1/1:0,6:6:18:189,18,0	1/1:0,3:3:9:89,9,0	1/1:0,2:2:6:61,6,0	1/1:0,3:3:9:97,9,0	1/1:0,3:3:9:97,9,0	1/1:0,6:6:18:192,18,0	./.:.:.:.:.	1/1:0,2:2:6:61,6,0	1/1:0,2:2:6:63,6,0	1/1:0,7:7:21:222,21,0	1/1:0,4:4:12:125,12,0	1/1:0,4:4:12:128,12,0	1/1:0,1:1:3:31,3,0	./.:.:.:.:.	1/1:0,1:1:3:33,3,0	./.:.:.:.:.	1/1:0,10:10:30:316,30,0	1/1:0,4:4:12:124,12,0	1/1:0,8:8:24:249,24,0	1/1:0,7:7:21:218,21,0	1/1:0,4:4:12:124,12,0	1/1:0,10:10:24:282,24,0	1/1:0,7:7:21:214,21,0	1/1:0,5:5:12:128,12,0	0/0:3,0:3:9:0,9,85	0/0:3,0:3:9:0,9,91	0/0:7,0:7:21:0,21,215	./.:.:.:.:.	0/0:1,0:1:3:0,3,33	0/0:6,0:6:18:0,18,191	0/0:6,0:6:18:0,18,189	0/0:9,0:9:27:0,27,284	0/0:8,0:8:24:0,24,252	0/0:3,0:3:9:0,9,90	0/0:2,0:2:6:0,6,60	0/0:5,0:5:15:0,15,155	0/0:9,0:9:24:0,24,254	0/0:4,0:4:12:0,12,130	0/0:1,0:1:3:0,3,32	0/0:3,0:3:6:0,6,74	0/0:4,0:4:6:0,6,89	0/0:7,0:7:12:0,12,166	0/0:6,0:6:12:0,12,150	0/0:3,0:3:6:0,6,75	0/0:6,0:6:18:0,18,177	0/0:16,0:16:45:0,45,478
chr0	48777234	.	G	A	884.41	.	AC=21;AF=0.093;AN=226;BaseQRankSum=-0.659;DP=462;Dels=0.00;FS=4.719;HaplotypeScore=0.0465;InbreedingCoeff=0.3961;MLEAC=16;MLEAF=0.071;MQ=59.66;MQ0=0;MQRankSum=0.069;QD=19.65;ReadPosRankSum=-0.474	GT:AD:DP:GQ:PL	0/0:19,0:19:57:0,57,602	0/0:18,0:18:54:0,54,561	0/0:11,0:11:33:0,33,318	1/1:0,14:14:42:419,42,0	0/0:8,0:8:24:0,24,249	0/0:4,0:4:12:0,12,124	0/0:5,0:5:15:0,15,150	./.:.:.:.:.	0/0:1,0:1:3:0,3,34	0/0:6,0:6:18:0,18,178	./.:.:.:.:.	0/0:1,0:1:3:0,3,32	0/0:20,0:20:57:0,57,605	0/0:1,0:1:3:0,3,34	0/0:13,0:13:36:0,36,365	0/0:5,0:5:15:0,15,156	0/0:4,0:4:12:0,12,118	0/0:2,0:2:6:0,6,66	./.:.:.:.:.	0/0:1,0:1:3:0,3,31	./.:.:.:.:.	./.:.:.:.:.	0/0:2,0:2:6:0,6,66	0/0:5,0:5:15:0,15,153	0/0:5,0:5:15:0,15,162	0/1:7,1:8:5:5,0,183	0/0:9,0:9:24:0,24,259	0/0:1,0:1:3:0,3,33	./.:.:.:.:.	0/0:3,0:3:9:0,9,94	./.:.:.:.:.	0/0:2,0:2:6:0,6,65	0/0:6,0:6:18:0,18,176	0/0:6,0:6:18:0,18,200	0/0:6,0:6:15:0,15,165	./.:.:.:.:.	0/0:7,0:7:18:0,18,198	0/0:3,0:3:9:0,9,92	0/0:4,0:4:12:0,12,123	./.:.:.:.:.	1/1:0,2:2:6:63,6,0	0/0:1,0:1:3:0,3,33	0/0:8,0:8:24:0,24,256	0/0:2,0:2:6:0,6,65	0/0:10,0:10:30:0,30,301	0/0:1,0:1:3:0,3,30	0/0:6,0:6:18:0,18,184	./.:.:.:.:.	0/0:2,0:2:6:0,6,60	0/0:4,0:4:12:0,12,118	0/0:1,0:1:3:0,3,29	0/0:2,0:2:6:0,6,64	0/0:2,0:2:6:0,6,65	0/0:1,0:1:3:0,3,32	0/0:4,0:4:12:0,12,120	0/0:2,0:2:6:0,6,61	0/0:3,0:3:9:0,9,97	0/0:2,0:2:6:0,6,59	0/0:1,0:1:3:0,3,29	0/0:5,0:5:15:0,15,161	1/1:0,3:3:9:89,9,0	1/1:0,1:1:3:30,3,0	0/0:4,0:4:12:0,12,126	0/0:6,0:6:18:0,18,179	0/0:1,0:1:3:0,3,32	0/0:2,0:2:6:0,6,59	0/0:3,0:3:9:0,9,94	1/1:0,3:3:9:93,9,0	./.:.:.:.:.	0/0:1,0:1:3:0,3,31	0/0:1,0:1:3:0,3,31	0/0:5,0:5:15:0,15,160	0/0:2,0:2:6:0,6,62	0/0:5,0:5:15:0,15,147	0/0:4,0:4:12:0,12,130	0/0:2,0:2:6:0,6,59	./.:.:.:.:.	./.:.:.:.:.	0/0:3,0:3:9:0,9,89	0/0:2,0:2:6:0,6,61	./.:.:.:.:.	./.:.:.:.:.	0/0:2,0:2:6:0,6,65	0/0:2,0:2:6:0,6,65	0/0:7,0:7:21:0,21,216	./.:.:.:.:.	./.:.:.:.:.	0/0:1,0:1:3:0,3,29	0/0:3,0:3:9:0,9,94	0/0:3,0:3:9:0,9,96	0/0:2,0:2:6:0,6,67	0/0:1,0:1:3:0,3,32	0/0:2,0:2:6:0,6,66	./.:.:.:.:.	0/0:5,0:5:12:0,12,125	1/1:0,2:2:6:65,6,0	0/0:3,0:3:9:0,9,95	0/0:1,0:1:3:0,3,32	0/0:3,0:3:6:0,6,73	0/0:5,0:5:15:0,15,154	0/0:1,0:1:3:0,3,34	1/1:0,5:5:15:149,15,0	0/0:3,0:3:9:0,9,93	0/0:3,0:3:9:0,9,94	0/0:1,0:1:3:0,3,32	./.:.:.:.:.	0/0:2,0:2:6:0,6,66	0/0:1,0:1:3:0,3,32	1/1:0,1:1:3:31,3,0	0/0:1,0:1:3:0,3,30	0/0:5,0:5:15:0,15,159	1/1:0,1:1:3:31,3,0	0/0:7,0:7:21:0,21,210	0/0:3,0:3:9:0,9,93	0/0:7,0:7:21:0,21,222	1/1:0,5:5:12:135,12,0	0/0:4,0:4:12:0,12,109	0/0:1,0:1:3:0,3,32	0/0:2,0:2:6:0,6,63	0/0:2,0:2:6:0,6,63	0/0:2,0:2:6:0,6,60	0/0:3,0:3:9:0,9,89	0/0:5,0:5:12:0,12,136	0/0:2,0:2:6:0,6,61	0/0:2,0:2:6:0,6,60	0/0:3,0:3:9:0,9,92	0/0:3,0:3:9:0,9,92	0/0:9,0:9:27:0,27,290	0/0:5,0:5:15:0,15,156	./.:.:.:.:.	./.:.:.:.:.	./.:.:.:.:.	./.:.:.:.:.	0/0:2,0:2:3:0,3,45	0/0:3,0:3:6:0,6,73	./.:.:.:.:.	0/0:17,0:17:51:0,51,571
chr0	48777302	.	C	T	609.36	.	AC=16;AF=0.070;AN=228;BaseQRankSum=0.811;DP=491;Dels=0.00;FS=0.000;HaplotypeScore=0.2288;InbreedingCoeff=0.3489;MLEAC=12;MLEAF=0.053;MQ=59.52;MQ0=0;MQRankSum=0.065;QD=21.76;ReadPosRankSum=-1.234	GT:AD:DP:GQ:PL	0/0:20,0:20:60:0,60,625	0/0:16,0:16:39:0,39,440	0/0:11,0:11:33:0,33,345	0/0:19,0:19:57:0,57,592	0/0:9,0:9:21:0,21,238	0/0:4,0:4:12:0,12,121	0/0:7,0:7:21:0,21,222	0/0:1,0:1:3:0,3,32	0/0:2,0:2:6:0,6,61	0/0:5,0:5:15:0,15,162	./.:.:.:.:.	0/0:3,0:3:9:0,9,95	0/0:14,0:14:42:0,42,432	0/0:4,0:4:12:0,12,124	0/0:15,0:15:42:0,42,440	0/0:4,0:4:12:0,12,127	0/0:5,0:5:15:0,15,162	0/0:1,0:1:3:0,3,31	0/0:3,0:3:6:0,6,78	0/0:2,0:2:3:0,3,45	0/0:1,0:1:3:0,3,32	0/0:5,0:5:12:0,12,141	1/1:0,7:7:21:223,21,0	0/0:8,0:8:21:0,21,227	./.:.:.:.:.	0/0:10,0:10:30:0,30,314	0/0:9,0:9:27:0,27,283	0/0:1,0:1:3:0,3,33	0/0:1,0:1:3:0,3,34	0/0:3,0:3:9:0,9,91	./.:.:.:.:.	./.:.:.:.:.	0/0:9,0:9:27:0,27,276	0/0:4,0:4:12:0,12,124	0/0:8,0:8:24:0,24,259	./.:.:.:.:.	0/0:5,0:5:12:0,12,138	0/0:6,0:6:18:0,18,184	0/0:4,0:4:12:0,12,124	0/0:2,0:2:6:0,6,63	0/0:1,0:1:3:0,3,32	0/0:5,0:5:15:0,15,156	0/0:13,0:13:39:0,39,397	0/0:2,0:3:6:0,6,65	0/0:11,0:11:33:0,33,345	0/0:6,0:6:12:0,12,153	0/0:10,0:10:24:0,24,282	./.:.:.:.:.	0/0:2,0:2:6:0,6,63	0/0:1,0:1:3:0,3,33	0/0:3,0:3:9:0,9,90	0/0:2,0:2:6:0,6,61	0/0:2,0:2:6:0,6,63	./.:.:.:.:.	0/0:4,0:4:12:0,12,128	0/0:1,0:1:3:0,3,31	0/0:2,0:2:6:0,6,63	0/0:2,0:2:6:0,6,63	0/0:1,0:2:3:0,3,33	0/0:2,0:2:6:0,6,59	0/0:1,0:1:3:0,3,30	0/0:1,0:1:3:0,3,32	0/0:1,0:1:3:0,3,30	0/0:9,0:9:27:0,27,279	0/0:2,0:2:6:0,6,59	0/0:6,0:6:18:0,18,184	0/0:4,0:4:12:0,12,126	0/0:1,0:1:3:0,3,29	0/0:2,0:2:3:0,3,45	./.:.:.:.:.	./.:.:.:.:.	0/0:1,0:1:3:0,3,32	0/0:2,0:2:6:0,6,63	0/0:4,0:4:12:0,12,126	0/0:3,0:3:9:0,9,93	0/0:2,0:2:6:0,6,63	0/0:1,0:1:3:0,3,31	1/1:0,3:3:9:92,9,0	0/0:1,0:1:3:0,3,30	0/0:3,0:3:9:0,9,91	1/1:0,1:1:3:32,3,0	./.:.:.:.:.	0/0:2,0:2:6:0,6,63	0/0:3,0:3:9:0,9,92	0/0:5,0:5:15:0,15,158	0/0:3,0:3:9:0,9,95	./.:.:.:.:.	0/0:1,0:1:3:0,3,33	./.:.:.:.:.	0/0:4,0:4:12:0,12,123	./.:.:.:.:.	0/0:4,0:4:12:0,12,120	0/0:5,0:5:15:0,15,148	./.:.:.:.:.	0/0:4,0:4:12:0,12,126	./.:.:.:.:.	0/0:2,0:2:6:0,6,59	./.:.:.:.:.	0/0:1,0:1:3:0,3,33	0/0:3,0:3:9:0,9,92	0/0:4,0:4:12:0,12,124	0/0:3,0:3:9:0,9,96	0/0:1,0:1:3:0,3,33	0/0:3,0:3:9:0,9,95	1/1:0,1:1:3:32,3,0	1/1:0,2:2:6:62,6,0	0/0:4,0:4:12:0,12,122	0/0:1,0:1:3:0,3,32	./.:.:.:.:.	0/0:1,0:1:3:0,3,32	0/0:4,0:4:12:0,12,116	./.:.:.:.:.	0/0:7,0:7:21:0,21,226	0/0:5,0:5:12:0,12,139	0/0:5,0:5:15:0,15,155	0/0:4,0:4:12:0,12,129	0/0:1,0:1:3:0,3,32	0/0:1,0:1:3:0,3,31	0/0:3,0:3:9:0,9,93	1/1:0,1:1:3:31,3,0	0/0:2,0:2:6:0,6,63	0/0:3,0:3:9:0,9,95	1/1:0,8:8:21:236,21,0	0/0:3,0:3:9:0,9,97	0/0:1,0:1:3:0,3,32	1/1:0,3:5:9:92,9,0	0/0:2,0:2:6:0,6,61	0/0:2,0:2:6:0,6,64	0/0:5,0:5:15:0,15,161	./.:.:.:.:.	./.:.:.:.:.	./.:.:.:.:.	./.:.:.:.:.	0/0:2,0:2:3:0,3,45	0/0:4,0:4:9:0,9,106	./.:.:.:.:.	0/0:18,0:18:54:0,54,583
chr0	48785707	.	G	T	1601.91	.	AC=27;AF=0.107;AN=252;BaseQRankSum=-0.142;DP=828;Dels=0.00;FS=5.349;HaplotypeScore=0.1098;InbreedingCoeff=0.5711;MLEAC=22;MLEAF=0.087;MQ=57.35;MQ0=2;MQRankSum=-0.329;QD=25.03;ReadPosRankSum=1.325	GT:AD:DP:GQ:PL	0/0:44,0:44:99:0,108,1265	0/0:19,0:19:51:0,51,561	0/0:14,0:14:36:0,36,407	0/0:32,0:32:96:0,96,990	0/0:11,0:11:33:0,33,345	0/0:17,0:17:45:0,45,497	0/0:16,0:16:45:0,45,467	0/0:4,0:4:12:0,12,129	0/0:2,0:2:6:0,6,63	0/0:20,0:20:60:0,60,647	0/0:1,0:1:3:0,3,32	0/0:12,0:12:36:0,36,390	0/0:10,0:10:30:0,30,316	0/0:2,0:2:6:0,6,59	0/0:13,0:13:39:0,39,413	0/0:16,0:16:39:0,39,443	0/0:17,0:17:45:0,45,482	0/0:5,0:5:15:0,15,159	0/0:8,0:8:21:0,21,241	0/0:4,0:4:12:0,12,116	0/0:9,0:9:27:0,27,284	0/0:10,0:10:30:0,30,307	1/1:0,11:11:30:320,30,0	0/0:18,0:18:51:0,51,557	./.:.:.:.:.	0/0:19,0:19:51:0,51,566	0/0:20,0:20:57:0,57,601	0/0:2,0:2:6:0,6,64	0/0:5,0:5:15:0,15,137	0/0:12,0:12:33:0,33,358	0/0:6,0:6:18:0,18,200	0/0:3,0:3:9:0,9,97	0/0:14,0:14:42:0,42,441	0/0:4,0:4:12:0,12,130	1/1:0,11:11:33:336,33,0	0/0:9,0:9:27:0,27,294	0/0:10,0:10:24:0,24,273	1/1:0,5:5:15:161,15,0	0/0:11,0:11:30:0,30,327	0/1:1,1:2:28:28,0,28	0/0:4,0:4:12:0,12,134	0/0:7,0:7:21:0,21,214	0/0:22,0:22:48:0,48,588	0/0:9,0:9:27:0,27,285	0/0:18,0:18:45:0,45,511	0/0:12,0:12:36:0,36,388	0/0:14,0:14:42:0,42,440	0/0:3,0:3:9:0,9,95	0/0:3,0:3:6:0,6,76	0/0:1,0:1:3:0,3,31	0/0:3,0:3:6:0,6,77	0/0:2,0:2:6:0,6,60	0/0:2,0:2:6:0,6,64	0/0:3,0:3:9:0,9,91	0/0:2,0:2:6:0,6,64	0/0:10,0:10:30:0,30,310	0/0:3,0:3:9:0,9,97	0/0:6,0:6:15:0,15,168	0/0:1,0:1:3:0,3,30	0/0:9,0:9:27:0,27,297	0/0:2,0:2:3:0,3,45	0/0:2,0:2:6:0,6,62	0/0:6,0:6:18:0,18,189	0/0:3,0:3:9:0,9,92	0/0:1,0:1:3:0,3,30	0/0:4,0:4:12:0,12,125	0/0:3,0:3:9:0,9,96	1/1:0,3:3:9:93,9,0	0/0:5,0:5:15:0,15,155	0/0:4,0:4:12:0,12,117	1/1:0,3:3:9:85,9,0	0/0:5,0:5:15:0,15,162	./.:.:.:.:.	0/0:2,0:2:6:0,6,61	0/0:3,0:3:9:0,9,96	0/0:6,0:6:18:0,18,175	0/0:1,0:1:3:0,3,30	0/0:1,0:1:3:0,3,31	0/0:3,0:3:9:0,9,97	0/0:3,0:3:9:0,9,90	0/0:1,0:1:3:0,3,34	./.:.:.:.:.	./.:.:.:.:.	1/1:0,3:3:9:86,9,0	1/1:0,3:3:9:97,9,0	0/0:1,0:1:3:0,3,32	0/0:5,0:5:15:0,15,161	0/0:3,0:3:9:0,9,96	0/0:5,0:5:15:0,15,152	0/0:8,0:8:24:0,24,259	0/0:6,0:6:15:0,15,167	0/0:3,0:3:9:0,9,96	0/0:3,0:3:9:0,9,97	0/0:4,0:4:12:0,12,118	0/0:1,0:1:3:0,3,33	0/0:4,0:4:12:0,12,133	0/0:4,0:4:12:0,12,130	./.:.:.:.:.	./.:.:.:.:.	0/0:5,0:5:15:0,15,158	0/0:9,0:9:27:0,27,283	0/0:1,0:1:3:0,3,31	0/0:4,0:4:12:0,12,126	./.:.:.:.:.	./.:.:.:.:.	1/1:0,3:3:9:94,9,0	0/0:3,0:3:9:0,9,87	./.:.:.:.:.	1/1:0,3:3:9:96,9,0	0/0:2,0:2:6:0,6,57	0/0:5,0:5:15:0,15,151	1/1:0,3:3:9:95,9,0	1/1:0,1:1:3:32,3,0	0/0:6,0:6:18:0,18,191	0/0:2,0:2:6:0,6,59	0/0:2,0:2:6:0,6,63	0/0:6,0:6:15:0,15,174	1/1:0,3:3:9:94,9,0	0/0:1,0:1:3:0,3,34	0/0:3,0:3:9:0,9,97	0/0:2,0:2:6:0,6,63	0/0:3,0:3:9:0,9,95	0/0:6,0:7:18:0,18,185	0/0:4,0:4:12:0,12,125	1/1:0,10:10:27:298,27,0	0/0:3,0:3:9:0,9,92	0/0:4,0:4:12:0,12,131	0/0:3,0:3:6:0,6,76	0/0:4,0:4:12:0,12,119	0/0:2,0:2:3:0,3,45	./.:.:.:.:.	./.:.:.:.:.	0/0:5,0:5:6:0,6,89	0/0:1,0:1:3:0,3,31	0/0:8,0:8:12:0,12,165	0/0:1,0:1:3:0,3,31	0/0:13,0:13:39:0,39,422
chr0	48785943	.	T	C	1914.13	.	AC=28;AF=0.109;AN=256;BaseQRankSum=-2.324;DP=935;Dels=0.00;FS=2.600;HaplotypeScore=0.2731;InbreedingCoeff=0.6338;MLEAC=25;MLEAF=0.098;MQ=57.72;MQ0=3;MQRankSum=1.584;QD=24.23;ReadPosRankSum=-0.477	GT:AD:DP:GQ:PL	0/0:57,0:57:99:0,171,1852	0/0:19,0:19:57:0,57,603	0/0:25,0:25:69:0,69,734	0/0:31,0:31:84:0,84,886	0/0:13,0:13:39:0,39,399	0/0:10,0:10:30:0,30,318	0/0:14,0:14:42:0,42,417	0/0:4,0:4:12:0,12,119	0/0:4,0:4:12:0,12,128	0/0:21,0:21:60:0,60,626	0/0:1,0:1:3:0,3,32	0/0:9,0:9:27:0,27,275	0/0:18,0:18:54:0,54,545	0/0:2,0:2:6:0,6,65	0/0:20,0:20:54:0,54,593	0/0:17,0:17:51:0,51,518	0/0:19,0:19:48:0,48,520	0/0:3,0:3:9:0,9,96	0/0:9,0:9:21:0,21,235	0/0:3,0:3:9:0,9,93	0/0:6,0:6:18:0,18,189	0/0:14,0:14:33:0,33,365	1/1:2,9:11:27:277,27,0	0/0:16,0:16:42:0,42,431	0/0:2,0:2:6:0,6,67	0/0:22,0:22:63:0,63,671	0/0:11,0:11:33:0,33,336	0/0:5,0:5:15:0,15,159	0/0:4,0:4:12:0,12,120	0/0:13,0:13:36:0,36,367	0/0:6,0:6:18:0,18,188	0/0:3,0:3:9:0,9,98	0/0:7,0:7:21:0,21,215	0/0:2,0:2:6:0,6,65	1/1:2,15:17:39:426,39,0	0/0:9,0:9:27:0,27,284	0/0:12,0:12:33:0,33,340	1/1:0,6:6:18:184,18,0	0/0:15,0:15:45:0,45,459	0/0:1,0:1:3:0,3,31	0/0:7,0:7:21:0,21,224	0/0:12,0:12:33:0,33,357	0/0:15,0:15:39:0,39,391	0/0:12,0:12:36:0,36,373	0/0:24,0:24:72:0,72,738	0/0:15,0:15:45:0,45,465	0/0:18,0:18:54:0,54,559	0/0:4,0:4:12:0,12,125	0/0:2,0:2:6:0,6,62	0/0:6,0:6:15:0,15,171	0/0:4,0:4:12:0,12,122	0/0:8,0:8:21:0,21,228	0/0:6,0:6:18:0,18,188	0/0:5,0:5:12:0,12,139	0/0:5,0:5:15:0,15,155	0/0:12,0:13:36:0,36,374	0/0:5,0:5:12:0,12,135	0/0:2,0:2:6:0,6,65	0/0:7,0:7:21:0,21,212	0/0:5,0:5:12:0,12,139	0/0:1,0:1:3:0,3,31	./.:.:.:.:.	0/0:10,0:10:30:0,30,310	0/0:2,0:2:6:0,6,63	0/0:3,0:3:9:0,9,92	0/0:2,0:2:6:0,6,63	0/0:2,0:2:6:0,6,62	1/1:0,3:3:9:89,9,0	0/0:3,0:3:9:0,9,95	./.:.:.:.:.	1/1:0,1:1:3:30,3,0	0/0:2,0:2:6:0,6,64	0/0:2,0:2:6:0,6,61	0/0:7,0:7:21:0,21,214	0/0:1,0:1:3:0,3,32	0/0:4,0:4:12:0,12,121	./.:.:.:.:.	0/0:3,0:3:9:0,9,92	0/0:2,0:2:3:0,3,31	0/0:1,0:1:3:0,3,30	0/0:6,0:6:15:0,15,168	./.:.:.:.:.	./.:.:.:.:.	1/1:0,4:4:12:124,12,0	1/1:0,5:5:15:151,15,0	0/0:2,0:2:6:0,6,62	0/0:4,0:4:12:0,12,122	0/0:4,0:4:12:0,12,125	0/0:6,0:6:18:0,18,184	0/0:10,0:10:30:0,30,325	0/0:1,0:1:3:0,3,31	0/0:3,0:3:9:0,9,93	0/0:2,0:2:6:0,6,61	0/0:2,0:2:6:0,6,61	0/0:2,0:2:6:0,6,61	0/0:2,0:2:6:0,6,62	0/0:5,0:5:15:0,15,154	0/0:1,0:1:3:0,3,32	0/0:2,0:2:6:0,6,59	./.:.:.:.:.	0/0:11,0:11:33:0,33,346	0/0:2,0:2:6:0,6,61	0/0:5,0:5:15:0,15,153	1/1:0,4:4:12:124,12,0	0/0:2,0:2:6:0,6,63	1/1:0,5:5:15:154,15,0	0/0:4,0:4:12:0,12,129	./.:.:.:.:.	1/1:0,4:4:12:127,12,0	0/0:2,0:2:6:0,6,60	0/0:4,0:4:12:0,12,122	1/1:0,4:4:12:128,12,0	1/1:0,5:5:15:156,15,0	0/0:4,0:4:12:0,12,120	0/0:6,0:6:18:0,18,184	0/0:2,0:2:6:0,6,61	0/0:5,0:5:15:0,15,155	1/1:0,4:4:12:122,12,0	0/0:1,0:1:3:0,3,32	0/0:7,0:7:18:0,18,200	0/0:5,0:5:15:0,15,141	0/0:3,0:3:9:0,9,92	0/0:1,0:1:3:0,3,33	0/0:3,0:3:9:0,9,93	1/1:0,6:6:15:163,15,0	0/0:5,0:5:15:0,15,153	0/0:4,0:4:6:0,6,76	0/0:6,0:6:15:0,15,172	0/0:3,0:3:9:0,9,92	0/0:6,0:6:12:0,12,153	0/0:6,0:6:9:0,9,134	0/0:2,0:2:3:0,3,45	./.:.:.:.:.	0/0:2,0:2:3:0,3,45	./.:.:.:.:.	0/0:4,0:4:6:0,6,89	0/0:32,0:32:81:0,81,913
chr0	48786978	.	T	A	1879.61	.	AC=19;AF=0.074;AN=256;BaseQRankSum=-0.308;DP=956;Dels=0.00;FS=0.470;HaplotypeScore=0.0381;InbreedingCoeff=0.4458;MLEAC=18;MLEAF=0.070;MQ=59.72;MQ0=0;MQRankSum=-0.088;QD=24.41;ReadPosRankSum=-2.533	GT:AD:DP:GQ:PL	0/0:70,0:70:99:0,211,2209	0/0:18,0:18:54:0,54,561	0/0:16,0:16:48:0,48,505	0/0:36,0:36:99:0,102,1094	0/0:18,0:18:54:0,54,559	0/0:9,0:9:21:0,21,251	0/0:23,0:23:66:0,66,697	0/0:3,0:3:9:0,9,92	0/1:3,1:4:20:20,0,83	0/0:18,0:18:54:0,54,553	0/0:2,0:2:6:0,6,61	1/1:0,10:10:27:294,27,0	0/0:11,0:11:27:0,27,302	0/0:1,0:1:3:0,3,32	0/0:19,0:19:57:0,57,592	0/0:23,0:23:63:0,63,672	0/0:15,0:15:45:0,45,464	0/0:1,0:1:3:0,3,34	0/0:4,0:4:12:0,12,122	0/0:4,0:4:12:0,12,120	0/0:5,0:5:15:0,15,161	0/0:12,0:12:30:0,30,343	0/0:18,0:18:51:0,51,541	1/1:0,20:20:60:619,60,0	0/0:1,0:1:3:0,3,32	0/0:20,0:20:60:0,60,627	0/0:10,0:10:30:0,30,309	0/0:3,0:3:9:0,9,98	0/0:5,0:5:15:0,15,169	0/0:9,0:9:27:0,27,286	0/0:5,0:5:15:0,15,163	0/0:2,0:2:6:0,6,68	0/0:12,0:12:36:0,36,366	0/0:2,0:2:6:0,6,65	0/0:28,0:28:81:0,81,863	0/0:1,0:1:3:0,3,33	0/0:24,0:24:69:0,69,733	0/0:11,0:11:27:0,27,307	0/0:17,0:17:51:0,51,520	0/0:5,0:5:15:0,15,166	0/0:2,0:2:6:0,6,63	0/0:9,0:9:27:0,27,262	0/0:10,1:11:30:0,30,318	1/1:0,12:12:33:353,33,0	0/0:25,0:25:75:0,75,787	0/0:19,0:19:51:0,51,546	0/0:12,0:12:36:0,36,363	1/1:0,4:4:12:128,12,0	0/0:5,0:5:12:0,12,136	0/0:12,0:12:36:0,36,367	0/0:1,0:1:3:0,3,32	0/0:4,0:4:12:0,12,122	0/0:5,0:5:15:0,15,157	0/0:4,0:4:12:0,12,118	1/1:0,7:7:21:209,21,0	0/0:5,0:5:15:0,15,153	0/0:3,0:3:9:0,9,92	0/0:2,0:2:6:0,6,61	0/0:1,0:1:3:0,3,32	0/1:1,2:3:22:50,0,22	0/0:5,0:5:15:0,15,153	0/0:2,0:2:6:0,6,63	0/0:6,0:6:18:0,18,189	0/0:4,0:4:12:0,12,119	./.:.:.:.:.	0/0:4,0:4:12:0,12,124	0/0:2,0:2:6:0,6,64	0/0:11,0:11:33:0,33,342	0/0:2,0:2:6:0,6,65	0/0:2,0:2:6:0,6,65	./.:.:.:.:.	0/0:3,0:3:9:0,9,99	./.:.:.:.:.	0/0:5,0:5:15:0,15,151	0/0:3,0:3:9:0,9,97	0/0:3,0:3:9:0,9,94	0/1:1,3:4:20:83,0,20	0/0:1,0:1:3:0,3,32	1/1:0,3:3:9:90,9,0	0/0:7,0:7:18:0,18,196	0/0:3,0:3:6:0,6,77	0/0:1,0:1:3:0,3,31	./.:.:.:.:.	0/0:5,0:5:15:0,15,162	0/0:6,0:6:18:0,18,184	0/0:2,0:2:6:0,6,61	0/0:2,0:2:6:0,6,60	0/0:6,0:6:18:0,18,193	0/0:2,0:2:6:0,6,63	0/0:4,0:4:12:0,12,127	./.:.:.:.:.	0/0:1,0:1:3:0,3,32	0/0:1,0:1:3:0,3,33	0/0:2,0:2:6:0,6,61	0/0:3,0:3:9:0,9,95	0/0:3,0:3:9:0,9,97	0/0:4,0:4:12:0,12,125	0/0:3,0:3:9:0,9,93	0/0:3,0:3:6:0,6,61	0/0:4,0:4:12:0,12,124	0/0:6,0:6:18:0,18,187	0/0:2,0:2:6:0,6,67	0/0:3,0:3:9:0,9,92	./.:.:.:.:.	0/0:1,0:1:3:0,3,30	0/0:6,0:6:18:0,18,191	0/0:2,0:2:6:0,6,66	./.:.:.:.:.	0/0:5,0:5:15:0,15,153	0/0:5,0:5:15:0,15,148	0/0:7,0:7:21:0,21,215	0/0:5,0:5:15:0,15,157	0/0:5,0:5:15:0,15,151	0/0:6,0:6:18:0,18,178	0/0:3,0:3:9:0,9,92	0/0:1,0:1:3:0,3,31	0/0:3,0:3:9:0,9,93	0/0:6,0:6:18:0,18,189	0/0:2,0:2:6:0,6,52	0/0:1,0:1:3:0,3,32	1/1:0,5:5:15:149,15,0	1/1:0,5:5:15:154,15,0	0/0:2,0:2:6:0,6,65	0/0:7,0:7:21:0,21,216	0/0:6,0:6:18:0,18,185	0/0:4,0:4:9:0,9,108	0/0:3,0:3:9:0,9,91	0/0:9,0:9:27:0,27,276	0/0:3,0:3:9:0,9,94	0/0:4,0:4:6:0,6,89	0/0:4,0:4:9:0,9,107	./.:.:.:.:.	0/0:8,0:8:12:0,12,179	0/0:6,0:6:12:0,12,150	0/0:4,0:4:6:0,6,89	./.:.:.:.:.	0/0:34,0:34:99:0,99,1100
chr0	48787322	.	G	T	2887.8	.	AC=37;AF=0.148;AN=250;BaseQRankSum=2.540;DP=895;Dels=0.00;FS=0.768;HaplotypeScore=0.1038;InbreedingCoeff=0.5671;MLEAC=31;MLEAF=0.124;MQ=56.85;MQ0=0;MQRankSum=0.356;QD=24.89;ReadPosRankSum=1.693	GT:AD:DP:GQ:PL	0/0:56,0:56:99:0,168,1774	0/0:22,0:22:63:0,63,680	0/0:14,0:14:42:0,42,424	0/0:44,2:46:91:0,91,1322	1/1:0,17:17:51:528,51,0	0/0:14,0:14:36:0,36,397	0/0:8,0:8:24:0,24,241	./.:.:.:.:.	./.:.:.:.:.	0/0:16,0:16:48:0,48,491	./.:.:.:.:.	0/0:10,0:10:30:0,30,301	0/0:14,0:14:42:0,42,435	0/0:2,0:2:6:0,6,63	1/1:0,14:14:42:445,42,0	0/0:13,0:13:39:0,39,391	0/0:15,0:15:45:0,45,468	0/0:5,0:5:15:0,15,162	0/0:6,0:6:18:0,18,192	0/0:3,0:3:9:0,9,94	0/0:1,0:1:3:0,3,31	0/0:14,0:14:39:0,39,417	0/0:12,0:12:36:0,36,378	0/0:22,0:22:66:0,66,673	1/1:0,1:1:3:34,3,0	0/0:23,0:23:60:0,60,652	1/1:0,12:12:36:379,36,0	0/1:5,1:6:5:5,0,144	0/0:2,0:2:6:0,6,63	0/0:18,0:18:48:0,48,515	0/0:3,0:3:9:0,9,85	0/0:2,0:2:6:0,6,69	0/0:16,0:16:45:0,45,471	./.:.:.:.:.	0/0:14,0:14:42:0,42,424	0/0:2,0:2:3:0,3,31	1/1:0,25:25:66:733,66,0	0/0:7,0:7:21:0,21,216	0/0:16,0:16:48:0,48,479	0/0:1,0:1:3:0,3,31	1/1:0,1:1:3:34,3,0	0/0:12,0:12:36:0,36,373	0/0:19,0:19:54:0,54,563	0/0:17,0:17:48:0,48,518	0/0:15,0:15:42:0,42,428	0/0:18,0:18:48:0,48,523	0/0:7,0:7:21:0,21,213	0/0:3,0:3:9:0,9,99	0/1:1,1:2:25:26,0,25	0/0:5,0:5:15:0,15,150	0/0:1,0:1:3:0,3,32	0/0:1,0:1:3:0,3,31	0/0:5,0:5:15:0,15,151	0/0:6,0:6:15:0,15,173	0/0:5,0:5:15:0,15,161	0/0:3,0:3:9:0,9,92	./.:.:.:.:.	0/0:8,0:8:24:0,24,256	0/0:2,0:2:6:0,6,62	0/0:2,0:2:6:0,6,61	0/0:3,0:3:9:0,9,95	0/0:4,0:4:12:0,12,122	0/0:10,0:10:27:0,27,286	0/0:4,0:4:12:0,12,128	0/0:3,0:3:9:0,9,95	1/1:0,6:6:18:187,18,0	1/1:0,2:2:6:64,6,0	0/0:5,0:5:15:0,15,152	0/0:1,0:1:3:0,3,30	./.:.:.:.:.	0/0:2,0:2:6:0,6,63	1/1:0,2:2:3:32,3,0	0/0:3,0:3:9:0,9,82	0/0:5,0:5:15:0,15,153	0/0:3,0:3:9:0,9,91	0/0:2,0:2:6:0,6,63	0/0:4,0:4:12:0,12,123	0/0:1,0:1:3:0,3,32	0/0:2,0:2:6:0,6,61	0/0:5,0:5:15:0,15,146	0/0:4,0:4:9:0,9,106	0/0:2,0:2:6:0,6,59	0/0:1,0:1:3:0,3,32	0/0:3,0:3:9:0,9,91	0/0:2,0:2:6:0,6,60	./.:.:.:.:.	1/1:0,3:3:6:76,6,0	0/0:5,0:5:15:0,15,159	1/1:0,2:2:6:63,6,0	1/1:0,5:5:15:160,15,0	1/1:0,1:1:3:32,3,0	0/0:4,0:4:12:0,12,124	0/0:5,0:5:15:0,15,151	1/1:0,1:1:3:32,3,0	0/0:3,0:3:9:0,9,97	0/0:4,0:4:12:0,12,122	0/0:4,0:4:12:0,12,123	0/0:2,0:2:6:0,6,62	0/0:5,0:5:15:0,15,153	0/0:3,0:3:9:0,9,92	0/0:2,0:2:6:0,6,65	0/0:1,0:1:3:0,3,32	0/1:2,3:5:46:74,0,46	0/0:1,0:1:3:0,3,31	0/0:3,0:3:9:0,9,85	0/0:12,0:12:30:0,30,346	0/0:4,0:4:12:0,12,126	./.:.:.:.:.	0/0:3,0:3:9:0,9,95	0/0:4,0:4:12:0,12,118	1/1:0,2:2:6:61,6,0	0/0:3,0:3:9:0,9,97	0/0:8,0:8:18:0,18,221	./.:.:.:.:.	0/0:4,0:4:12:0,12,125	1/1:0,6:6:18:188,18,0	1/1:0,3:3:9:95,9,0	0/0:5,0:5:15:0,15,155	0/0:4,0:4:12:0,12,126	0/0:3,0:3:9:0,9,95	0/0:3,0:3:9:0,9,91	0/0:4,0:4:12:0,12,121	0/0:8,0:8:21:0,21,237	0/0:4,0:4:12:0,12,124	0/0:7,0:7:21:0,21,209	0/0:1,0:1:3:0,3,32	0/0:6,0:6:15:0,15,168	0/0:4,0:4:12:0,12,118	0/0:5,0:5:15:0,15,157	0/0:1,0:1:3:0,3,32	./.:.:.:.:.	./.:.:.:.:.	0/0:2,0:2:3:0,3,44	./.:.:.:.:.	0/0:2,0:2:3:0,3,45	0/0:4,0:4:6:0,6,89	0/0:40,0:40:99:0,120,1337
chr0	48787904	.	A	T	2932.2	.	AC=30;AF=0.115;AN=260;BaseQRankSum=-2.470;DP=1060;Dels=0.00;FS=0.830;HaplotypeScore=0.1522;InbreedingCoeff=0.6432;MLEAC=27;MLEAF=0.104;MQ=59.79;MQ0=0;MQRankSum=1.703;QD=25.72;ReadPosRankSum=1.352	GT:AD:DP:GQ:PL	0/0:57,0:57:99:0,171,1829	0/0:32,0:32:96:0,96,984	0/0:22,0:22:66:0,66,673	0/0:48,0:48:99:0,141,1470	1/1:0,16:16:48:469,48,0	0/0:17,0:17:51:0,51,496	0/0:22,0:22:66:0,66,666	0/1:1,6:7:8:179,0,8	0/0:4,0:4:12:0,12,129	0/0:24,0:24:66:0,66,714	0/0:3,0:3:9:0,9,98	0/0:18,0:18:54:0,54,551	0/0:15,0:15:45:0,45,467	0/0:1,0:1:3:0,3,32	1/1:0,23:23:69:695,69,0	0/0:12,0:12:36:0,36,372	0/0:12,0:12:36:0,36,369	0/0:5,0:5:15:0,15,148	0/0:6,0:6:18:0,18,183	0/0:9,0:9:21:0,21,240	0/0:5,0:5:15:0,15,167	0/0:13,0:13:39:0,39,390	0/0:21,0:21:63:0,63,654	0/0:22,0:22:63:0,63,668	0/0:8,0:8:24:0,24,251	0/0:23,0:23:63:0,63,674	0/0:17,0:17:45:0,45,487	0/1:3,1:4:22:22,0,84	0/0:3,0:3:9:0,9,97	0/0:21,0:21:63:0,63,642	0/0:4,0:4:12:0,12,128	0/0:4,0:4:12:0,12,124	0/0:15,0:15:45:0,45,462	0/0:2,0:2:6:0,6,64	0/0:12,0:12:33:0,33,351	0/0:4,0:5:12:0,12,129	1/1:0,16:16:48:476,48,0	0/0:7,0:7:18:0,18,193	0/0:14,0:14:42:0,42,423	0/0:4,0:4:12:0,12,124	1/1:0,7:7:21:218,21,0	0/0:12,0:12:36:0,36,379	0/0:20,0:20:60:0,60,606	0/0:17,0:17:51:0,51,536	0/0:19,0:19:57:0,57,589	0/0:15,0:15:45:0,45,460	0/0:7,0:7:21:0,21,217	0/0:4,0:4:12:0,12,125	./.:.:.:.:.	0/0:10,0:10:27:0,27,293	0/0:2,0:2:6:0,6,61	0/0:1,0:1:3:0,3,31	0/0:1,0:1:3:0,3,32	0/0:3,0:3:9:0,9,94	0/0:10,0:10:30:0,30,312	0/0:2,0:2:6:0,6,62	0/0:8,0:8:24:0,24,247	0/0:6,0:6:18:0,18,182	0/0:3,0:3:9:0,9,92	./.:.:.:.:.	0/0:5,0:5:15:0,15,158	0/0:2,0:2:6:0,6,63	0/0:8,0:8:24:0,24,255	0/0:4,0:4:12:0,12,123	0/0:8,0:8:24:0,24,247	./.:.:.:.:.	1/1:0,3:3:9:87,9,0	0/0:3,0:3:9:0,9,94	0/0:1,0:1:3:0,3,32	1/1:0,2:2:6:63,6,0	0/0:3,0:3:9:0,9,89	1/1:0,6:6:18:181,18,0	0/0:4,0:4:12:0,12,125	0/0:2,0:2:6:0,6,56	0/0:6,0:6:18:0,18,185	0/0:4,0:4:12:0,12,122	0/0:5,0:5:15:0,15,157	0/0:1,0:1:3:0,3,31	0/0:1,0:1:3:0,3,32	0/0:5,0:5:15:0,15,154	0/0:1,0:1:3:0,3,30	0/0:2,0:2:6:0,6,59	./.:.:.:.:.	0/0:3,0:3:9:0,9,97	0/0:4,0:4:12:0,12,122	0/0:5,0:5:15:0,15,149	1/1:0,5:5:15:148,15,0	0/0:9,0:9:27:0,27,270	1/1:0,6:6:18:178,18,0	1/1:0,3:3:9:97,9,0	1/1:0,6:6:18:182,18,0	0/0:3,0:3:9:0,9,95	0/0:6,0:6:18:0,18,182	1/1:0,3:3:9:92,9,0	0/0:3,0:3:9:0,9,95	0/0:4,0:4:12:0,12,125	0/0:5,0:5:15:0,15,152	0/0:3,0:3:6:0,6,76	./.:.:.:.:.	0/0:3,0:3:9:0,9,92	0/0:4,0:4:12:0,12,128	0/0:1,0:1:3:0,3,32	0/0:4,0:4:12:0,12,122	0/0:5,0:5:15:0,15,149	0/0:4,0:4:12:0,12,123	0/0:6,0:6:18:0,18,180	0/0:7,0:7:21:0,21,223	./.:.:.:.:.	0/0:3,0:3:9:0,9,93	0/0:3,0:3:9:0,9,90	0/0:3,0:3:9:0,9,89	0/0:3,0:3:9:0,9,96	0/0:9,0:9:24:0,24,256	0/0:5,0:5:15:0,15,154	0/0:7,0:7:18:0,18,198	1/1:0,5:5:15:145,15,0	1/1:0,2:2:6:61,6,0	0/0:1,0:1:3:0,3,32	0/0:2,0:2:6:0,6,62	0/0:4,0:4:12:0,12,128	0/0:7,0:7:18:0,18,202	0/0:11,0:11:33:0,33,336	0/0:8,0:8:24:0,24,250	0/0:6,0:6:18:0,18,184	0/0:3,0:3:9:0,9,97	0/0:6,0:6:15:0,15,170	0/0:6,0:6:15:0,15,170	0/0:8,0:8:24:0,24,245	0/0:12,0:12:33:0,33,323	./.:.:.:.:.	0/0:2,0:2:3:0,3,32	0/0:4,0:4:6:0,6,76	0/0:4,0:4:9:0,9,103	0/0:5,0:5:9:0,9,120	0/0:6,0:6:9:0,9,134	0/0:2,0:2:3:0,3,45	0/0:25,0:25:75:0,75,850
chr0	48787905	.	C	T	3060.57	.	AC=31;AF=0.119;AN=260;BaseQRankSum=-2.246;DP=1060;Dels=0.00;FS=0.393;HaplotypeScore=0.1458;InbreedingCoeff=0.6258;MLEAC=28;MLEAF=0.108;MQ=59.79;MQ0=0;MQRankSum=-0.362;QD=25.29;ReadPosRankSum=1.231	GT:AD:DP:GQ:PL	0/0:58,0:58:99:0,174,1885	0/0:31,0:31:93:0,93,973	0/0:22,0:22:66:0,66,702	0/0:48,0:48:99:0,138,1507	1/1:0,16:16:48:480,48,0	0/0:18,0:18:54:0,54,560	0/0:22,0:22:66:0,66,673	0/1:1,6:7:4:166,0,4	0/0:4,0:4:12:0,12,129	0/0:24,0:24:66:0,66,730	0/0:3,0:3:9:0,9,100	0/0:18,0:18:54:0,54,580	0/0:15,0:15:45:0,45,482	0/0:1,0:1:3:0,3,32	1/1:0,25:25:75:765,75,0	0/0:12,0:12:36:0,36,385	0/0:12,0:12:36:0,36,383	0/0:5,0:5:15:0,15,154	0/0:6,0:6:18:0,18,191	0/0:9,0:9:21:0,21,247	0/0:5,0:5:15:0,15,172	0/0:13,0:13:39:0,39,403	0/0:22,0:22:66:0,66,703	0/0:22,0:22:63:0,63,678	0/0:7,0:7:18:0,18,198	0/0:23,0:23:63:0,63,693	0/0:18,0:18:48:0,48,540	0/1:3,1:4:22:22,0,90	0/0:3,0:3:9:0,9,100	0/0:21,0:21:63:0,63,657	0/0:4,0:4:12:0,12,130	0/0:4,0:4:12:0,12,124	0/0:14,0:14:42:0,42,449	0/0:2,0:2:6:0,6,64	0/0:12,0:12:33:0,33,364	0/1:4,1:5:17:17,0,120	1/1:0,16:16:48:493,48,0	0/0:7,0:7:18:0,18,206	0/0:14,0:14:42:0,42,450	0/0:5,0:5:15:0,15,155	1/1:0,7:7:21:211,21,0	0/0:12,0:12:36:0,36,393	0/0:20,0:20:60:0,60,628	0/0:17,0:17:51:0,51,536	0/0:19,0:19:57:0,57,599	0/0:15,0:15:42:0,42,443	0/0:7,0:7:21:0,21,221	0/0:4,0:4:9:0,9,98	./.:.:.:.:.	0/0:10,0:10:27:0,27,301	0/0:2,0:2:6:0,6,60	0/0:1,0:1:3:0,3,31	0/0:1,0:1:3:0,3,33	0/0:3,0:3:9:0,9,97	0/0:10,0:10:30:0,30,317	0/0:2,0:2:6:0,6,64	0/0:8,0:8:24:0,24,252	0/0:5,0:5:15:0,15,159	0/0:3,0:3:9:0,9,93	./.:.:.:.:.	0/0:5,0:5:15:0,15,167	0/0:2,0:2:6:0,6,63	0/0:8,0:8:24:0,24,248	0/0:4,0:4:12:0,12,131	0/0:8,0:8:24:0,24,252	./.:.:.:.:.	1/1:0,3:3:9:93,9,0	0/0:3,0:3:9:0,9,93	0/0:1,0:1:3:0,3,32	1/1:0,2:2:6:63,6,0	0/0:3,0:3:9:0,9,95	1/1:0,6:6:18:188,18,0	0/0:4,0:4:12:0,12,124	0/0:2,0:2:6:0,6,61	0/0:6,0:6:18:0,18,190	0/0:4,0:4:12:0,12,130	0/0:5,0:5:15:0,15,159	0/0:1,0:1:3:0,3,32	0/0:1,0:1:3:0,3,28	0/0:5,0:5:15:0,15,157	0/0:1,0:1:3:0,3,31	0/0:2,0:2:6:0,6,63	./.:.:.:.:.	0/0:3,0:3:9:0,9,97	0/0:4,0:4:12:0,12,121	0/0:5,0:5:15:0,15,156	1/1:0,5:5:15:154,15,0	0/0:8,0:8:24:0,24,258	1/1:0,6:6:18:183,18,0	1/1:0,3:3:9:96,9,0	1/1:0,6:6:18:190,18,0	0/0:3,0:3:9:0,9,97	0/0:6,0:6:18:0,18,187	1/1:0,3:3:9:92,9,0	0/0:3,0:3:9:0,9,100	0/0:4,0:4:12:0,12,126	0/0:5,0:5:15:0,15,145	0/0:3,0:3:6:0,6,77	./.:.:.:.:.	0/0:3,0:3:9:0,9,92	0/0:4,0:4:12:0,12,130	0/0:1,0:1:3:0,3,32	0/0:4,0:4:12:0,12,126	0/0:5,0:5:15:0,15,155	0/0:4,0:4:12:0,12,122	0/0:6,0:6:18:0,18,182	0/0:7,0:7:21:0,21,238	./.:.:.:.:.	0/0:3,0:3:9:0,9,97	0/0:3,0:3:9:0,9,90	0/0:3,0:3:9:0,9,92	0/0:3,0:3:9:0,9,101	0/0:9,0:9:24:0,24,265	0/0:6,0:6:15:0,15,157	0/0:7,0:7:18:0,18,202	1/1:0,5:5:15:152,15,0	1/1:0,2:2:6:62,6,0	0/0:1,0:1:3:0,3,33	0/0:2,0:2:6:0,6,63	0/0:3,0:3:9:0,9,99	0/0:7,0:7:18:0,18,208	0/0:11,0:11:33:0,33,352	0/0:8,0:8:24:0,24,252	0/0:6,0:6:18:0,18,189	0/0:3,0:3:9:0,9,96	0/0:6,0:6:15:0,15,173	0/0:6,0:6:15:0,15,170	0/0:8,0:8:24:0,24,253	0/0:11,0:11:33:0,33,329	./.:.:.:.:.	0/0:1,0:1:3:0,3,32	0/0:4,0:4:6:0,6,77	0/0:4,0:4:9:0,9,109	0/0:5,0:5:9:0,9,108	0/0:6,0:6:9:0,9,133	0/0:2,0:2:3:0,3,45	0/0:25,0:25:75:0,75,863
chr0	48788006	.	C	T	6654.44	.	AC=58;AF=0.227;AN=256;BaseQRankSum=-10.735;DP=1254;Dels=0.00;FS=9.165;HaplotypeScore=0.2100;InbreedingCoeff=0.6882;MLEAC=53;MLEAF=0.207;MQ=59.61;MQ0=0;MQRankSum=0.804;QD=24.02;ReadPosRankSum=-0.605	GT:AD:DP:GQ:PL	0/0:78,0:78:99:0,235,2460	0/0:28,0:28:84:0,84,883	0/0:23,0:23:69:0,69,717	0/0:59,0:59:99:0,174,1819	0/0:22,0:22:66:0,66,685	0/0:22,0:22:63:0,63,666	0/0:31,0:31:93:0,93,948	0/0:4,0:4:12:0,12,130	0/0:4,0:4:12:0,12,131	1/1:0,15:15:42:434,42,0	1/1:0,2:2:6:55,6,0	0/0:30,0:30:90:0,90,918	1/1:0,17:17:51:504,51,0	1/1:0,3:3:9:93,9,0	0/0:22,0:22:63:0,63,680	1/1:0,30:30:84:865,84,0	1/1:0,33:33:90:927,90,0	0/0:4,0:4:12:0,12,126	0/0:9,0:9:24:0,24,266	0/0:14,0:14:30:0,30,363	0/0:10,0:10:30:0,30,322	0/0:16,0:16:48:0,48,507	0/0:23,0:23:63:0,63,680	0/0:36,0:36:99:0,102,1107	0/0:4,0:4:12:0,12,129	0/1:12,7:19:99:123,0,313	0/0:22,0:22:66:0,66,673	0/0:4,0:4:12:0,12,130	0/0:4,0:4:12:0,12,131	1/1:0,37:37:99:1096,111,0	1/1:0,7:7:21:219,21,0	1/1:0,2:2:6:61,6,0	0/0:14,0:14:39:0,39,424	1/1:0,3:3:9:98,9,0	0/0:27,0:27:72:0,72,799	0/1:3,2:5:52:53,0,52	0/0:29,0:29:81:0,81,876	0/0:9,0:9:24:0,24,258	1/1:0,10:10:27:281,27,0	0/1:3,3:6:78:78,0,80	0/1:5,1:6:14:14,0,133	1/1:0,23:23:60:635,60,0	0/0:15,0:15:42:0,42,454	0/0:25,0:25:72:0,72,754	0/0:24,1:25:42:0,42,728	0/0:24,0:24:72:0,72,756	0/0:11,0:11:33:0,33,347	0/0:2,0:2:6:0,6,68	0/1:1,4:5:20:92,0,20	0/0:6,0:6:18:0,18,185	./.:.:.:.:.	0/0:5,0:5:12:0,12,138	1/1:0,3:3:9:90,9,0	0/0:6,0:6:18:0,18,184	0/0:14,0:14:42:0,42,428	1/1:0,3:3:9:95,9,0	0/0:6,0:6:18:0,18,186	0/0:4,0:4:12:0,12,123	0/0:2,0:2:6:0,6,61	0/0:8,0:8:24:0,24,252	1/1:0,6:6:15:165,15,0	1/1:0,6:6:12:148,12,0	1/1:0,9:9:24:255,24,0	0/0:8,0:8:21:0,21,226	0/0:3,0:3:9:0,9,92	0/0:8,0:8:24:0,24,246	0/0:4,0:4:12:0,12,126	0/0:5,0:5:15:0,15,161	0/0:6,0:6:18:0,18,185	0/0:5,0:5:15:0,15,161	0/0:1,0:1:3:0,3,30	0/0:5,0:5:15:0,15,157	0/0:5,0:5:15:0,15,155	0/0:6,0:6:18:0,18,183	0/0:8,0:8:21:0,21,238	0/0:2,0:2:6:0,6,65	0/0:6,0:6:18:0,18,187	0/0:3,0:3:9:0,9,96	0/0:7,0:7:18:0,18,186	0/0:4,0:4:12:0,12,128	0/0:3,0:3:9:0,9,92	0/0:2,0:2:6:0,6,61	0/0:1,0:1:3:0,3,32	0/0:4,0:4:12:0,12,126	0/0:3,0:3:9:0,9,96	0/0:5,0:5:15:0,15,155	0/0:6,0:6:15:0,15,173	0/0:8,0:8:24:0,24,247	0/0:6,0:6:18:0,18,186	0/0:4,0:4:12:0,12,129	0/0:1,0:1:3:0,3,31	0/0:9,0:9:27:0,27,283	1/1:0,3:3:9:89,9,0	0/0:2,0:2:6:0,6,61	1/1:0,3:3:9:91,9,0	1/1:0,2:2:6:61,6,0	0/0:7,0:7:21:0,21,230	1/1:0,2:2:6:59,6,0	0/0:5,0:5:15:0,15,158	1/1:0,1:1:3:30,3,0	1/1:0,5:5:15:159,15,0	1/1:0,1:1:3:31,3,0	0/1:1,1:2:26:26,0,26	0/0:2,0:2:6:0,6,61	0/0:2,0:2:6:0,6,65	0/0:5,0:5:15:0,15,158	0/0:1,0:1:3:0,3,32	./.:.:.:.:.	./.:.:.:.:.	0/0:4,0:4:12:0,12,126	0/0:5,0:5:15:0,15,153	./.:.:.:.:.	0/0:6,0:6:15:0,15,173	1/1:0,5:5:15:150,15,0	1/1:0,3:3:9:90,9,0	0/0:10,0:10:24:0,24,269	0/0:1,0:1:3:0,3,31	0/0:5,0:5:15:0,15,156	0/0:1,0:1:3:0,3,31	0/0:3,0:3:9:0,9,92	0/0:5,0:5:15:0,15,159	0/0:6,0:6:18:0,18,184	0/0:6,0:6:18:0,18,197	0/0:2,0:2:3:0,3,45	0/0:5,0:5:15:0,15,147	0/0:5,0:5:12:0,12,136	0/0:5,0:5:15:0,15,151	0/0:3,0:3:9:0,9,94	0/0:3,0:3:9:0,9,94	./.:.:.:.:.	./.:.:.:.:.	0/0:3,0:3:6:0,6,77	./.:.:.:.:.	./.:.:.:.:.	0/0:5,0:5:12:0,12,139	./.:.:.:.:.	0/0:31,0:31:93:0,93,1031
chr0	48790977	.	C	T	2048.87	.	AC=23;AF=0.091;AN=252;BaseQRankSum=-3.058;DP=1031;Dels=0.00;FS=0.922;HaplotypeScore=0.2836;InbreedingCoeff=0.4858;MLEAC=19;MLEAF=0.075;MQ=59.06;MQ0=0;MQRankSum=2.159;QD=23.28;ReadPosRankSum=-1.730	GT:AD:DP:GQ:PL	0/0:62,0:62:99:0,183,2021	0/0:26,0:26:75:0,75,837	0/0:25,0:25:72:0,72,796	0/0:54,6:60:99:0,150,1688	0/0:19,0:19:57:0,57,608	1/1:0,16:16:48:491,48,0	0/0:16,0:16:48:0,48,516	0/0:3,0:3:9:0,9,92	0/0:2,0:2:6:0,6,66	0/0:24,0:24:72:0,72,782	0/0:2,0:2:6:0,6,65	./.:.:.:.:.	0/0:10,0:10:30:0,30,325	./.:.:.:.:.	0/0:18,0:18:54:0,54,583	0/0:21,0:21:63:0,63,677	0/0:14,0:14:42:0,42,454	./.:.:.:.:.	0/0:1,0:1:3:0,3,32	1/1:0,3:3:9:86,9,0	./.:.:.:.:.	0/1:6,6:12:99:153,0,153	0/0:20,0:20:60:0,60,625	0/0:19,0:19:57:0,57,611	0/0:5,0:5:15:0,15,171	0/0:21,0:21:63:0,63,693	0/0:16,0:16:45:0,45,498	0/0:7,0:7:21:0,21,231	0/0:3,0:3:9:0,9,96	0/0:26,0:26:78:0,78,836	0/0:2,0:2:6:0,6,67	0/0:2,0:2:6:0,6,59	0/0:19,0:19:57:0,57,610	0/0:4,0:4:12:0,12,134	0/0:13,0:13:39:0,39,428	0/0:4,0:4:12:0,12,130	0/0:21,0:21:63:0,63,664	0/0:13,0:13:39:0,39,411	0/0:6,0:6:18:0,18,189	0/0:3,0:3:9:0,9,97	0/0:3,0:3:9:0,9,99	0/0:13,0:13:39:0,39,434	0/0:19,0:19:54:0,54,585	0/0:13,0:13:36:0,36,413	1/1:0,25:25:69:750,69,0	0/0:25,0:25:75:0,75,801	0/0:9,0:9:27:0,27,294	0/0:5,0:5:12:0,12,128	0/0:1,0:1:3:0,3,32	0/0:6,0:6:18:0,18,198	0/0:1,0:1:3:0,3,34	0/0:6,0:6:18:0,18,183	0/0:7,0:7:21:0,21,227	0/0:1,0:1:3:0,3,32	0/0:6,0:6:18:0,18,193	0/0:3,0:3:9:0,9,91	0/0:4,0:4:12:0,12,132	0/0:2,0:2:6:0,6,67	0/0:6,0:6:18:0,18,198	0/0:4,0:4:12:0,12,126	0/0:2,0:2:6:0,6,65	0/0:4,0:4:12:0,12,132	0/0:11,0:11:33:0,33,351	0/0:7,0:7:21:0,21,229	0/0:5,0:5:15:0,15,163	0/0:1,0:1:3:0,3,32	0/0:5,0:5:15:0,15,163	0/0:4,0:4:9:0,9,107	0/0:2,0:2:6:0,6,65	0/0:4,0:4:12:0,12,124	0/0:2,0:2:6:0,6,61	1/1:0,2:2:6:61,6,0	1/1:0,5:5:15:166,15,0	0/1:3,6:9:70:162,0,70	0/0:3,0:3:9:0,9,99	0/0:3,0:3:9:0,9,91	0/0:3,0:3:9:0,9,99	0/1:1,2:3:23:52,0,23	0/0:5,0:5:12:0,12,144	0/0:6,0:6:15:0,15,171	./.:.:.:.:.	./.:.:.:.:.	0/0:4,0:4:12:0,12,125	1/1:0,2:2:6:66,6,0	1/1:0,2:2:6:61,6,0	0/0:3,0:3:9:0,9,95	0/0:1,0:1:3:0,3,32	0/0:9,0:9:27:0,27,281	0/0:7,0:7:21:0,21,234	0/0:4,0:4:12:0,12,127	0/0:3,0:3:9:0,9,92	0/0:3,0:3:9:0,9,93	0/0:3,0:3:9:0,9,92	0/0:1,0:1:3:0,3,32	0/0:1,0:1:3:0,3,34	0/0:2,0:2:6:0,6,61	0/0:3,0:3:9:0,9,92	0/0:2,0:2:6:0,6,63	0/0:3,0:3:9:0,9,92	./.:.:.:.:.	0/0:2,0:2:6:0,6,69	./.:.:.:.:.	0/0:1,0:1:3:0,3,27	0/0:3,0:3:9:0,9,91	0/0:2,0:2:6:0,6,64	0/0:3,0:3:9:0,9,90	0/0:4,0:4:12:0,12,118	0/0:4,0:4:12:0,12,129	0/0:2,0:2:6:0,6,66	0/0:2,0:2:6:0,6,62	0/0:10,0:10:30:0,30,320	0/0:2,0:2:6:0,6,67	0/0:7,0:7:21:0,21,228	0/0:9,0:9:24:0,24,264	0/0:8,0:8:24:0,24,254	0/0:9,0:9:24:0,24,255	0/0:3,0:3:9:0,9,93	0/0:1,0:1:3:0,3,34	./.:.:.:.:.	1/1:0,1:1:3:22,3,0	0/0:7,0:7:21:0,21,222	./.:.:.:.:.	1/1:0,3:3:9:97,9,0	./.:.:.:.:.	1/1:0,5:5:15:157,15,0	0/0:9,0:9:27:0,27,288	0/0:2,0:2:6:0,6,63	0/0:4,0:4:12:0,12,136	0/0:7,0:7:21:0,21,223	0/0:4,0:4:6:0,6,89	0/0:4,0:4:9:0,9,109	0/0:6,0:6:12:0,12,153	0/0:11,0:11:21:0,21,274	0/0:13,0:13:27:0,27,340	0/0:6,0:6:12:0,12,153	0/0:6,0:6:12:0,12,153	0/0:35,0:35:99:0,102,1176
chr0	48794640	.	C	A	654.56	.	AC=18;AF=0.103;AN=174;BaseQRankSum=-0.878;DP=252;Dels=0.00;FS=2.806;HaplotypeScore=0.0876;InbreedingCoeff=0.3078;MLEAC=15;MLEAF=0.086;MQ=59.08;MQ0=1;MQRankSum=1.447;QD=24.24;ReadPosRankSum=-1.447	GT:AD:DP:GQ:PL	0/0:15,0:15:33:0,33,408	0/0:9,0:9:27:0,27,267	0/0:5,0:5:15:0,15,159	1/1:0,13:13:39:400,39,0	1/1:0,1:1:3:30,3,0	0/0:1,0:1:3:0,3,31	0/0:2,0:2:6:0,6,63	./.:.:.:.:.	./.:.:.:.:.	0/0:3,0:3:9:0,9,92	./.:.:.:.:.	0/0:6,0:6:18:0,18,184	0/0:6,0:8:18:0,18,189	./.:.:.:.:.	0/0:7,0:7:21:0,21,220	0/0:2,0:2:6:0,6,61	1/1:0,1:1:3:31,3,0	./.:.:.:.:.	0/0:1,0:1:3:0,3,31	0/0:1,0:1:3:0,3,30	./.:.:.:.:.	0/0:1,0:1:3:0,3,32	0/0:2,0:2:3:0,3,45	0/0:9,0:9:24:0,24,265	0/0:1,0:1:3:0,3,32	0/0:2,0:2:6:0,6,61	0/0:10,0:10:21:0,21,245	./.:.:.:.:.	0/0:1,0:1:3:0,3,33	0/0:2,0:2:6:0,6,51	./.:.:.:.:.	./.:.:.:.:.	0/0:1,0:1:3:0,3,32	./.:.:.:.:.	0/0:4,0:4:12:0,12,122	./.:.:.:.:.	0/0:3,0:3:9:0,9,95	./.:.:.:.:.	0/0:1,0:1:3:0,3,31	./.:.:.:.:.	./.:.:.:.:.	1/1:0,3:3:9:92,9,0	0/0:5,0:5:15:0,15,153	0/0:4,0:4:12:0,12,124	0/0:7,0:7:21:0,21,218	0/0:2,0:2:6:0,6,61	0/0:7,0:7:21:0,21,212	0/0:2,0:2:6:0,6,63	0/0:1,0:1:3:0,3,32	1/1:0,1:1:3:31,3,0	./.:.:.:.:.	0/0:3,0:3:9:0,9,94	0/0:1,0:1:3:0,3,31	./.:.:.:.:.	0/0:2,0:2:6:0,6,61	0/0:2,0:2:6:0,6,65	./.:.:.:.:.	0/0:1,0:1:3:0,3,32	1/1:0,2:2:6:61,6,0	0/0:4,0:4:12:0,12,122	0/0:3,0:3:9:0,9,94	0/0:1,0:1:3:0,3,31	1/1:0,1:1:3:31,3,0	0/0:2,0:2:6:0,6,61	./.:.:.:.:.	0/0:1,0:1:3:0,3,31	0/0:2,0:2:6:0,6,61	0/0:3,0:3:9:0,9,92	./.:.:.:.:.	./.:.:.:.:.	./.:.:.:.:.	./.:.:.:.:.	0/0:1,0:1:3:0,3,31	0/0:1,0:1:3:0,3,32	0/0:1,0:1:3:0,3,29	0/0:2,0:2:6:0,6,61	0/0:2,0:2:6:0,6,61	0/0:1,0:1:3:0,3,31	./.:.:.:.:.	./.:.:.:.:.	0/0:1,0:1:3:0,3,31	./.:.:.:.:.	./.:.:.:.:.	0/0:1,0:1:3:0,3,31	0/0:1,0:1:3:0,3,27	./.:.:.:.:.	0/0:2,0:2:3:0,3,32	./.:.:.:.:.	./.:.:.:.:.	0/0:1,0:1:3:0,3,30	./.:.:.:.:.	0/0:1,0:1:3:0,3,31	./.:.:.:.:.	./.:.:.:.:.	0/0:2,0:2:6:0,6,61	./.:.:.:.:.	./.:.:.:.:.	1/1:0,4:4:12:124,12,0	./.:.:.:.:.	./.:.:.:.:.	./.:.:.:.:.	0/0:1,0:1:3:0,3,31	./.:.:.:.:.	0/0:4,0:4:9:0,9,97	0/0:2,0:2:6:0,6,61	0/0:3,0:3:9:0,9,93	./.:.:.:.:.	0/0:3,0:3:9:0,9,89	./.:.:.:.:.	./.:.:.:.:.	1/1:0,1:1:3:30,3,0	./.:.:.:.:.	0/0:5,0:5:15:0,15,153	0/0:2,0:2:6:0,6,53	./.:.:.:.:.	0/0:4,0:4:12:0,12,120	0/0:3,0:3:9:0,9,98	0/0:4,0:4:9:0,9,95	0/0:1,0:1:3:0,3,31	0/0:2,0:2:6:0,6,60	./.:.:.:.:.	0/0:1,0:1:3:0,3,31	0/0:1,0:1:3:0,3,31	0/0:1,0:1:3:0,3,31	./.:.:.:.:.	0/0:1,0:1:3:0,3,28	0/0:2,0:2:6:0,6,61	0/0:1,0:1:3:0,3,32	0/0:3,0:3:9:0,9,92	./.:.:.:.:.	./.:.:.:.:.	./.:.:.:.:.	0/0:2,0:2:3:0,3,45	./.:.:.:.:.	0/0:2,0:2:3:0,3,45	./.:.:.:.:.	0/0:10,0:10:30:0,30,330
chr0	48797429	.	C	A	623.04	.	AC=27;AF=0.115;AN=234;BaseQRankSum=-0.432;DP=1892;Dels=0.00;FS=11.057;HaplotypeScore=0.1727;InbreedingCoeff=0.1008;MLEAC=24;MLEAF=0.103;MQ=20.51;MQ0=15;MQRankSum=2.772;QD=2.52;ReadPosRankSum=3.317	GT:AD:DP:GQ:PL	0/1:25,5:30:9:140,0,9	0/0:38,0:38:45:0,45,459	0/0:39,0:39:42:0,42,442	0/0:95,0:95:99:0,120,1262	0/0:34,0:34:36:0,36,378	0/1:26,2:28:44:44,0,77	0/0:35,0:35:30:0,30,316	0/0:3,0:3:6:0,6,65	./.:.:.:.:.	0/0:41,0:41:33:0,33,336	./.:.:.:.:.	0/0:18,0:18:21:0,21,221	0/0:39,0:39:33:0,33,336	./.:.:.:.:.	0/0:39,0:39:48:0,48,505	0/0:81,0:81:72:0,72,755	0/0:35,0:35:48:0,48,489	1/1:0,3:3:3:32,3,0	0/0:13,0:13:3:0,3,31	0/0:11,0:11:9:0,9,92	1/1:2,1:3:3:31,3,0	0/1:25,2:27:33:33,0,220	0/0:36,0:36:54:0,54,546	0/0:39,0:39:36:0,36,364	./.:.:.:.:.	0/0:58,0:58:87:0,87,893	0/0:27,0:27:27:0,27,272	0/0:5,0:5:6:0,6,63	./.:.:.:.:.	0/0:44,0:44:66:0,66,674	0/0:4,0:4:3:0,3,33	0/0:3,0:3:6:0,6,67	0/0:56,0:56:24:0,24,250	./.:.:.:.:.	0/0:27,0:27:36:0,36,376	0/0:5,0:5:6:0,6,61	0/0:23,0:23:24:0,24,252	0/0:18,0:18:15:0,15,156	0/0:43,0:43:42:0,42,429	./.:.:.:.:.	0/0:2,0:2:6:0,6,65	0/0:35,0:35:42:0,42,436	0/0:38,0:38:45:0,45,444	0/0:22,0:22:33:0,33,326	0/1:30,1:32:14:14,0,140	0/1:21,2:23:37:37,0,159	0/0:19,0:19:15:0,15,156	0/0:3,0:3:6:0,6,67	0/0:11,0:11:6:0,6,62	0/0:10,0:10:6:0,6,61	0/0:5,0:5:6:0,6,61	0/0:5,0:5:3:0,3,32	0/0:14,0:14:15:0,15,151	0/0:7,0:7:6:0,6,65	0/0:7,0:7:6:0,6,62	0/0:2,0:2:3:0,3,31	0/0:4,0:4:3:0,3,32	0/0:7,0:7:6:0,6,63	0/0:2,0:2:3:0,3,32	0/0:6,0:6:6:0,6,59	0/0:5,0:5:6:0,6,59	0/0:4,0:4:9:0,9,90	0/0:21,0:21:24:0,24,244	0/0:16,0:16:18:0,18,189	0/0:22,0:22:30:0,30,316	0/0:6,0:6:9:0,9,93	0/0:11,0:11:15:0,15,162	0/0:23,0:23:24:0,24,254	0/0:4,0:4:6:0,6,61	1/1:0,2:2:3:29,3,0	1/1:1,1:2:3:31,3,0	./.:.:.:.:.	0/0:7,0:7:9:0,9,97	0/0:14,0:14:15:0,15,152	0/0:3,0:3:9:0,9,95	0/0:11,0:11:18:0,18,183	1/1:4,1:5:3:30,3,0	0/0:7,0:7:12:0,12,122	0/0:2,0:2:6:0,6,62	0/1:9,1:10:23:23,0,48	./.:.:.:.:.	0/0:5,0:5:3:0,3,31	./.:.:.:.:.	0/0:11,0:11:9:0,9,92	0/1:2,2:4:21:44,0,21	./.:.:.:.:.	0/0:4,0:4:3:0,3,30	0/0:7,0:7:9:0,9,97	0/0:11,0:11:18:0,18,189	0/0:3,0:3:3:0,3,28	0/0:4,0:4:6:0,6,63	0/0:15,0:15:9:0,9,92	0/0:9,0:9:9:0,9,92	0/0:8,0:8:6:0,6,61	0/0:3,0:3:3:0,3,32	0/0:4,0:4:3:0,3,32	0/0:9,0:9:9:0,9,85	0/0:5,0:5:6:0,6,63	0/0:12,0:12:15:0,15,153	0/0:4,0:4:3:0,3,32	./.:.:.:.:.	0/0:7,0:7:9:0,9,95	./.:.:.:.:.	0/0:6,0:6:6:0,6,63	0/0:10,0:10:15:0,15,158	0/0:12,0:12:6:0,6,65	1/1:2,3:5:9:100,9,0	0/0:15,0:15:24:0,24,240	./.:.:.:.:.	0/0:10,0:10:3:0,3,32	0/0:15,0:15:18:0,18,184	./.:.:.:.:.	0/0:13,0:13:15:0,15,153	0/0:10,0:10:21:0,21,214	0/0:23,0:23:24:0,24,248	0/0:11,0:11:15:0,15,157	0/0:8,0:8:15:0,15,156	0/1:10,1:11:18:18,0,83	0/0:5,0:5:12:0,12,126	0/1:5,1:6:23:23,0,54	./.:.:.:.:.	0/1:6,1:7:23:23,0,56	0/1:10,2:12:21:58,0,21	0/0:6,0:6:12:0,12,126	./.:.:.:.:.	0/0:10,0:10:9:0,9,95	0/0:13,0:13:15:0,15,151	0/1:4,2:6:49:49,0,51	0/0:3,0:3:9:0,9,95	./.:.:.:.:.	0/0:4,0:4:3:0,3,45	./.:.:.:.:.	0/1:2,4:6:36:36,0,55	0/1:11,4:15:65:65,0,192	0/1:9,1:10:23:23,0,67	./.:.:.:.:.	0/0:36,0:36:27:0,27,303
chr0	48813845	.	A	T	12833	.	AC=180;AF=0.789;AN=228;BaseQRankSum=1.604;DP=586;Dels=0.00;FS=5.508;HaplotypeScore=0.0880;InbreedingCoeff=0.6086;MLEAC=181;MLEAF=0.794;MQ=59.26;MQ0=0;MQRankSum=2.688;QD=28.84;ReadPosRankSum=-1.154	GT:AD:DP:GQ:PL	1/1:0,24:24:72:754,72,0	1/1:0,8:8:24:252,24,0	1/1:0,13:13:39:396,39,0	1/1:0,28:28:81:865,81,0	1/1:0,12:12:36:370,36,0	1/1:0,6:6:15:169,15,0	1/1:0,4:4:12:123,12,0	./.:.:.:.:.	1/1:0,2:2:6:65,6,0	1/1:0,7:7:21:214,21,0	./.:.:.:.:.	0/0:12,0:12:33:0,33,344	1/1:0,8:8:24:254,24,0	1/1:0,2:2:6:65,6,0	1/1:0,13:13:39:398,39,0	1/1:0,4:4:12:123,12,0	1/1:0,13:13:39:386,39,0	1/1:0,1:1:3:32,3,0	0/0:2,0:2:3:0,3,45	1/1:0,2:2:6:60,6,0	./.:.:.:.:.	0/0:6,0:6:18:0,18,184	1/1:0,5:5:15:155,15,0	0/0:14,0:14:42:0,42,417	1/1:0,1:1:3:32,3,0	1/1:0,12:12:36:371,36,0	1/1:0,13:13:39:406,39,0	1/1:0,4:4:12:134,12,0	1/1:0,2:2:6:62,6,0	1/1:0,4:4:12:122,12,0	1/1:0,1:1:3:32,3,0	1/1:0,1:1:3:34,3,0	1/1:0,3:3:9:95,9,0	0/1:1,2:3:22:52,0,22	0/0:14,0:14:42:0,42,419	./.:.:.:.:.	1/1:0,19:19:54:582,54,0	1/1:0,1:1:3:31,3,0	1/1:0,5:5:15:153,15,0	./.:.:.:.:.	1/1:0,2:2:6:63,6,0	1/1:0,7:7:21:212,21,0	1/1:0,19:19:57:585,57,0	0/0:14,0:14:39:0,39,411	1/1:0,9:9:27:273,27,0	0/1:8,10:19:99:214,0,187	1/1:0,7:7:21:218,21,0	./.:.:.:.:.	1/1:0,4:4:12:124,12,0	1/1:0,3:3:9:91,9,0	./.:.:.:.:.	1/1:0,2:2:6:61,6,0	1/1:0,6:6:18:185,18,0	1/1:0,3:3:9:92,9,0	./.:.:.:.:.	1/1:0,1:1:3:31,3,0	0/0:5,0:5:15:0,15,146	0/0:3,0:3:9:0,9,89	./.:.:.:.:.	0/0:5,0:5:15:0,15,148	1/1:0,2:2:6:61,6,0	1/1:0,2:2:6:66,6,0	1/1:0,7:7:21:219,21,0	1/1:0,2:2:6:61,6,0	1/1:0,3:3:9:95,9,0	1/1:0,3:3:9:91,9,0	./.:.:.:.:.	1/1:0,4:4:9:106,9,0	1/1:0,5:5:15:155,15,0	./.:.:.:.:.	1/1:0,3:3:9:95,9,0	1/1:0,1:1:3:32,3,0	./.:.:.:.:.	./.:.:.:.:.	0/0:4,0:4:12:0,12,120	0/0:3,0:3:9:0,9,86	0/0:3,0:3:9:0,9,86	1/1:0,2:2:6:62,6,0	0/0:1,0:1:3:0,3,29	1/1:0,3:3:9:92,9,0	1/1:0,1:1:3:32,3,0	0/0:1,0:1:3:0,3,29	0/0:1,0:1:3:0,3,32	1/1:0,5:5:15:153,15,0	1/1:0,1:1:3:31,3,0	1/1:0,3:3:9:93,9,0	1/1:0,8:8:18:199,18,0	1/1:0,1:1:3:32,3,0	1/1:0,2:2:6:66,6,0	./.:.:.:.:.	1/1:0,3:3:9:93,9,0	1/1:0,6:6:18:184,18,0	1/1:0,2:2:6:66,6,0	1/1:0,1:1:3:31,3,0	1/1:0,1:1:3:31,3,0	1/1:0,3:3:9:96,9,0	./.:.:.:.:.	1/1:0,2:2:6:61,6,0	1/1:0,1:1:3:32,3,0	1/1:0,1:1:3:32,3,0	1/1:0,2:2:6:65,6,0	1/1:0,2:2:6:63,6,0	1/1:0,3:3:9:94,9,0	1/1:0,4:4:12:122,12,0	1/1:0,2:2:6:63,6,0	1/1:0,2:2:6:61,6,0	1/1:0,1:1:3:32,3,0	0/0:5,0:5:15:0,15,143	./.:.:.:.:.	1/1:0,1:1:3:29,3,0	1/1:0,4:4:12:122,12,0	./.:.:.:.:.	1/1:0,7:7:21:214,21,0	1/1:0,3:3:9:92,9,0	1/1:0,1:1:3:32,3,0	1/1:0,5:5:15:154,15,0	1/1:0,3:3:9:100,9,0	1/1:0,6:6:12:151,12,0	0/0:2,0:2:6:0,6,61	1/1:0,4:4:12:124,12,0	0/0:7,0:7:21:0,21,203	0/0:4,0:4:12:0,12,118	1/1:0,6:6:18:183,18,0	1/1:0,1:1:3:34,3,0	1/1:0,3:3:9:92,9,0	1/1:0,1:1:3:31,3,0	./.:.:.:.:.	1/1:0,3:3:9:92,9,0	0/0:3,0:3:9:0,9,86	0/0:4,0:4:9:0,9,108	./.:.:.:.:.	./.:.:.:.:.	./.:.:.:.:.	0/0:2,0:2:6:0,6,61	./.:.:.:.:.	./.:.:.:.:.	0/0:25,0:25:72:0,72,813
chr0	48816831	.	A	G	1581.94	.	AC=28;AF=0.116;AN=242;BaseQRankSum=4.118;DP=476;Dels=0.00;FS=0.512;HaplotypeScore=0.0560;InbreedingCoeff=0.4159;MLEAC=27;MLEAF=0.112;MQ=59.73;MQ0=0;MQRankSum=-0.013;QD=25.11;ReadPosRankSum=-1.109	GT:AD:DP:GQ:PL	0/0:22,0:22:66:0,66,715	0/0:10,0:10:30:0,30,319	0/0:6,0:6:18:0,18,187	0/0:28,0:28:84:0,84,861	0/0:6,0:6:18:0,18,182	0/0:5,0:5:12:0,12,136	0/0:3,0:3:9:0,9,89	1/1:0,1:1:3:35,3,0	0/0:1,0:1:3:0,3,31	0/0:4,0:4:12:0,12,122	0/0:1,0:1:3:0,3,32	0/0:5,0:5:12:0,12,135	0/0:7,0:7:18:0,18,203	0/0:1,0:1:3:0,3,31	0/0:5,0:5:12:0,12,122	0/0:6,0:6:18:0,18,186	1/1:0,4:4:12:132,12,0	0/0:2,0:2:6:0,6,61	./.:.:.:.:.	./.:.:.:.:.	./.:.:.:.:.	0/0:3,0:3:9:0,9,94	0/0:1,0:1:3:0,3,31	0/0:8,0:8:24:0,24,245	./.:.:.:.:.	0/0:6,0:6:18:0,18,186	0/0:4,0:4:12:0,12,128	1/1:0,2:2:6:64,6,0	0/1:1,2:3:22:59,0,22	0/0:3,0:3:9:0,9,92	1/1:0,3:3:9:97,9,0	1/1:0,2:2:6:69,6,0	1/1:0,6:6:18:193,18,0	0/0:1,0:1:3:0,3,33	0/0:13,0:13:39:0,39,390	0/0:1,0:1:3:0,3,31	0/0:8,0:8:21:0,21,241	0/0:5,0:5:15:0,15,148	0/0:2,0:2:6:0,6,63	0/0:3,0:3:9:0,9,98	0/0:5,0:5:15:0,15,153	1/1:0,11:11:30:336,30,0	0/0:8,0:8:24:0,24,245	0/0:12,0:12:36:0,36,377	0/0:6,0:6:18:0,18,189	0/0:10,0:10:30:0,30,305	0/0:4,0:4:12:0,12,127	0/0:3,0:3:9:0,9,99	./.:.:.:.:.	0/0:3,0:3:9:0,9,92	0/0:2,0:2:6:0,6,63	./.:.:.:.:.	0/0:1,0:1:3:0,3,32	0/0:1,0:1:3:0,3,31	0/0:1,0:1:3:0,3,32	0/0:1,0:1:3:0,3,31	0/0:2,0:2:6:0,6,63	0/0:2,0:2:6:0,6,65	0/0:2,0:2:6:0,6,62	0/0:3,0:3:9:0,9,93	0/0:2,0:2:6:0,6,61	0/0:2,0:2:6:0,6,60	1/1:0,6:6:18:184,18,0	0/0:1,0:1:3:0,3,27	0/0:2,0:2:6:0,6,61	0/0:3,0:3:9:0,9,89	0/0:2,0:2:6:0,6,65	1/1:0,4:4:12:130,12,0	1/1:0,2:2:6:69,6,0	0/0:1,0:1:3:0,3,32	0/0:1,0:1:3:0,3,30	./.:.:.:.:.	0/0:3,0:3:9:0,9,88	0/0:6,0:6:18:0,18,184	0/0:4,0:4:12:0,12,128	0/0:1,0:1:3:0,3,32	0/0:3,0:3:9:0,9,95	0/0:2,0:2:6:0,6,61	./.:.:.:.:.	0/0:5,0:5:15:0,15,162	0/0:2,0:2:6:0,6,57	0/0:4,0:4:12:0,12,128	0/0:4,0:4:12:0,12,123	./.:.:.:.:.	0/0:1,0:1:3:0,3,32	0/0:2,0:2:6:0,6,63	1/1:0,5:5:15:164,15,0	0/0:1,0:1:3:0,3,31	./.:.:.:.:.	0/1:3,1:4:20:20,0,80	0/0:1,0:1:3:0,3,32	0/0:6,0:6:18:0,18,182	0/0:1,0:1:3:0,3,31	0/0:1,0:1:3:0,3,32	0/0:2,0:2:6:0,6,63	0/0:1,0:1:3:0,3,30	0/0:1,0:1:3:0,3,32	0/0:1,0:1:3:0,3,32	./.:.:.:.:.	0/0:2,0:2:6:0,6,60	0/0:2,0:2:6:0,6,61	0/0:2,0:2:6:0,6,63	0/0:1,0:1:3:0,3,32	0/0:3,0:3:9:0,9,88	0/0:1,0:1:3:0,3,32	0/0:5,0:5:15:0,15,157	0/0:1,0:1:3:0,3,31	0/0:5,0:5:15:0,15,152	0/0:4,0:4:12:0,12,121	0/0:1,0:1:3:0,3,29	0/0:1,0:1:3:0,3,34	0/0:4,0:4:12:0,12,123	0/0:3,0:3:6:0,6,73	1/1:0,8:8:24:264,24,0	0/0:3,0:3:9:0,9,92	1/1:0,2:2:6:69,6,0	0/0:2,0:2:6:0,6,61	0/0:2,0:2:6:0,6,59	0/0:1,0:1:3:0,3,30	0/0:2,0:2:6:0,6,64	0/0:2,0:2:6:0,6,61	./.:.:.:.:.	0/0:7,0:7:21:0,21,222	0/0:1,0:1:3:0,3,30	0/0:1,0:1:3:0,3,32	0/0:5,0:5:15:0,15,152	0/0:6,0:6:18:0,18,181	0/0:1,0:1:3:0,3,30	./.:.:.:.:.	./.:.:.:.:.	0/0:4,0:4:6:0,6,89	0/0:4,0:4:9:0,9,107	./.:.:.:.:.	0/0:4,0:4:6:0,6,89	./.:.:.:.:.	0/0:5,0:5:9:0,9,120	0/0:25,0:25:75:0,75,836
chr0	48820106	.	C	T	2670.67	.	AC=21;AF=0.080;AN=264;BaseQRankSum=0.349;DP=1219;Dels=0.00;FS=1.224;HaplotypeScore=0.1406;InbreedingCoeff=0.5619;MLEAC=18;MLEAF=0.068;MQ=59.61;MQ0=0;MQRankSum=-0.064;QD=25.19;ReadPosRankSum=-2.344	GT:AD:DP:GQ:PL	0/0:70,0:70:99:0,211,2208	0/0:23,0:23:69:0,69,718	0/0:16,0:16:48:0,48,500	0/0:53,0:53:99:0,159,1647	0/0:12,0:12:36:0,36,367	0/0:28,0:28:84:0,84,863	0/0:26,0:26:78:0,78,794	0/0:6,0:6:15:0,15,162	0/0:4,0:4:12:0,12,121	0/0:24,0:24:66:0,66,714	0/0:3,0:3:9:0,9,96	0/0:19,0:19:54:0,54,591	0/0:15,0:15:42:0,42,459	0/0:2,0:2:6:0,6,63	0/0:26,0:26:66:0,66,753	0/0:30,0:30:87:0,87,905	0/0:21,0:21:63:0,63,653	0/0:5,0:5:15:0,15,157	0/0:13,0:13:36:0,36,372	0/0:15,0:15:36:0,36,420	0/0:8,0:8:24:0,24,258	0/0:26,0:26:63:0,63,735	1/1:0,31:31:84:919,84,0	0/0:31,0:31:93:0,93,965	0/0:4,0:4:12:0,12,123	0/0:31,1:32:90:0,90,943	0/0:18,0:18:54:0,54,570	0/0:6,0:6:18:0,18,187	0/0:3,0:3:9:0,9,96	0/0:26,0:26:78:0,78,806	0/0:5,0:6:12:0,12,125	0/0:2,0:2:6:0,6,58	0/0:24,0:24:72:0,72,769	0/0:8,0:8:24:0,24,248	0/0:22,0:22:57:0,57,640	0/0:7,0:7:18:0,18,174	0/0:27,0:27:75:0,75,814	0/0:13,0:13:39:0,39,414	0/0:13,0:13:39:0,39,401	0/0:3,0:3:9:0,9,91	./.:.:.:.:.	0/0:15,0:15:42:0,42,454	0/0:15,0:15:45:0,45,471	0/0:27,0:27:81:0,81,854	1/1:0,25:25:72:746,72,0	0/0:16,0:16:45:0,45,477	0/0:11,0:11:27:0,27,317	0/0:7,0:7:21:0,21,218	0/0:5,0:5:15:0,15,163	0/0:3,0:3:9:0,9,97	0/0:2,0:2:6:0,6,62	1/1:0,1:1:3:30,3,0	0/0:3,0:3:6:0,6,65	0/0:4,0:4:12:0,12,128	0/0:5,0:5:15:0,15,149	0/0:5,0:5:15:0,15,160	0/0:3,0:3:9:0,9,93	0/0:6,0:6:18:0,18,182	0/0:5,0:5:15:0,15,157	0/0:5,0:5:15:0,15,154	0/0:5,0:5:12:0,12,139	0/0:3,0:3:9:0,9,95	0/0:6,0:6:18:0,18,191	0/0:5,0:5:15:0,15,156	0/0:2,0:2:6:0,6,63	0/0:3,0:3:9:0,9,97	0/0:4,0:4:12:0,12,124	0/0:10,0:10:24:0,24,269	0/0:6,0:6:18:0,18,193	0/0:4,0:4:12:0,12,126	0/0:1,0:1:3:0,3,29	0/0:3,0:3:9:0,9,90	1/1:0,5:5:12:141,12,0	0/1:6,1:7:11:11,0,162	0/0:7,0:7:21:0,21,217	0/0:2,0:2:6:0,6,67	0/0:2,0:2:6:0,6,61	./.:.:.:.:.	./.:.:.:.:.	0/0:1,0:1:3:0,3,32	0/0:4,0:4:12:0,12,124	0/0:3,0:3:9:0,9,84	0/0:4,0:4:12:0,12,120	0/0:5,0:5:12:0,12,138	0/0:6,0:6:18:0,18,178	0/0:4,0:4:12:0,12,121	0/0:6,0:6:18:0,18,189	0/0:6,0:6:18:0,18,184	0/0:3,0:3:9:0,9,80	0/0:4,0:4:12:0,12,122	0/0:2,0:2:6:0,6,67	0/0:6,0:6:18:0,18,191	0/0:1,0:1:3:0,3,33	0/0:6,0:6:18:0,18,191	0/0:4,0:4:12:0,12,118	0/0:3,0:3:9:0,9,89	0/0:4,0:4:12:0,12,119	0/0:1,0:1:3:0,3,33	0/0:1,0:1:3:0,3,31	0/0:1,0:1:3:0,3,32	0/0:5,0:5:15:0,15,162	0/0:5,0:5:15:0,15,160	0/0:5,0:5:12:0,12,132	1/1:0,2:2:3:30,3,0	0/0:2,0:2:6:0,6,65	1/1:0,3:3:9:95,9,0	0/0:2,0:2:6:0,6,63	0/0:13,0:13:36:0,36,394	0/0:2,0:2:6:0,6,61	0/0:7,0:7:21:0,21,224	0/0:2,0:2:6:0,6,63	0/0:2,0:2:6:0,6,61	0/0:6,0:6:18:0,18,186	0/0:5,0:5:15:0,15,156	0/0:4,0:4:12:0,12,130	0/0:10,0:10:30:0,30,323	0/0:7,0:7:21:0,21,221	0/0:4,0:4:6:0,6,79	./.:.:.:.:.	1/1:0,9:9:27:284,27,0	0/0:2,0:2:6:0,6,63	0/0:3,0:3:9:0,9,97	1/1:0,9:9:27:288,27,0	1/1:0,6:6:18:189,18,0	1/1:0,8:8:18:218,18,0	0/0:10,0:10:27:0,27,298	0/0:2,0:2:6:0,6,63	./.:.:.:.:.	0/0:1,0:1:3:0,3,33	0/0:2,0:2:3:0,3,45	0/0:6,0:6:9:0,9,134	0/0:4,0:4:6:0,6,89	0/0:2,0:2:3:0,3,45	0/0:4,0:4:6:0,6,89	0/0:6,0:6:9:0,9,134	0/0:6,0:6:9:0,9,134	0/0:19,0:19:57:0,57,630
chr0	48821729	.	T	C	30862.1	.	AC=249;AF=0.943;AN=264;BaseQRankSum=-3.097;DP=1094;Dels=0.00;FS=3.726;HaplotypeScore=0.2178;InbreedingCoeff=0.4617;MLEAC=251;MLEAF=0.951;MQ=58.08;MQ0=0;MQRankSum=1.379;QD=29.85;ReadPosRankSum=0.379	GT:AD:DP:GQ:PL	1/1:0,69:69:99:2193,208,0	1/1:0,26:26:72:774,72,0	1/1:0,12:12:36:373,36,0	1/1:0,36:36:99:1107,108,0	1/1:0,15:15:42:436,42,0	1/1:0,27:27:78:827,78,0	1/1:0,21:21:63:631,63,0	1/1:0,1:1:3:32,3,0	1/1:0,4:4:12:129,12,0	1/1:0,20:20:60:585,60,0	1/1:0,2:2:6:65,6,0	0/0:16,0:16:42:0,42,474	1/1:0,14:14:42:423,42,0	1/1:0,3:3:9:96,9,0	1/1:0,17:17:51:508,51,0	1/1:0,24:24:69:697,69,0	1/1:1,18:19:54:548,54,0	1/1:0,2:2:6:59,6,0	1/1:0,16:16:45:450,45,0	1/1:0,10:10:30:295,30,0	1/1:0,5:5:15:149,15,0	1/1:0,20:20:60:600,60,0	1/1:0,26:26:72:760,72,0	1/1:0,28:28:84:848,84,0	./.:.:.:.:.	1/1:0,23:23:69:706,69,0	1/1:0,17:17:51:524,51,0	1/1:0,2:2:6:61,6,0	1/1:0,1:1:3:32,3,0	1/1:0,21:21:63:633,63,0	1/1:0,1:1:3:32,3,0	1/1:0,4:4:12:109,12,0	1/1:0,22:22:66:662,66,0	1/1:0,5:5:15:161,15,0	1/1:0,16:16:48:493,48,0	1/1:0,6:6:18:191,18,0	1/1:0,20:20:60:619,60,0	1/1:0,11:11:33:328,33,0	1/1:0,22:22:66:646,66,0	1/1:0,4:4:12:126,12,0	1/1:0,9:9:27:284,27,0	1/1:0,8:8:21:228,21,0	1/1:0,13:13:39:400,39,0	1/1:0,23:23:66:691,66,0	1/1:0,16:16:48:492,48,0	1/1:0,18:18:51:545,51,0	1/1:0,16:16:42:458,42,0	1/1:0,2:2:6:65,6,0	1/1:0,1:1:3:32,3,0	1/1:0,10:10:27:302,27,0	1/1:0,2:2:6:66,6,0	1/1:0,2:2:6:63,6,0	1/1:0,4:4:12:118,12,0	1/1:0,5:5:15:153,15,0	1/1:0,5:5:15:148,15,0	1/1:0,3:3:9:93,9,0	0/0:6,0:6:18:0,18,186	0/0:7,0:7:21:0,21,218	1/1:0,5:5:15:148,15,0	0/0:6,0:6:18:0,18,191	1/1:0,10:10:30:306,30,0	1/1:0,2:2:6:62,6,0	1/1:0,9:9:27:271,27,0	1/1:0,6:6:18:185,18,0	1/1:0,7:7:21:212,21,0	1/1:0,4:4:12:126,12,0	1/1:0,2:2:6:61,6,0	1/1:0,4:4:12:117,12,0	1/1:0,3:3:9:94,9,0	1/1:0,3:3:9:92,9,0	1/1:0,3:3:9:92,9,0	1/1:0,3:3:9:92,9,0	1/1:0,3:3:9:97,9,0	1/1:0,10:10:30:296,30,0	1/1:0,3:3:9:87,9,0	1/1:0,3:3:9:86,9,0	1/1:0,2:2:6:64,6,0	0/1:4,1:5:17:17,0,106	0/0:1,0:1:3:0,3,30	1/1:0,5:5:15:152,15,0	./.:.:.:.:.	1/1:0,3:3:9:92,9,0	1/1:0,3:3:9:89,9,0	1/1:0,6:6:18:180,18,0	1/1:0,2:2:6:63,6,0	1/1:0,2:2:6:61,6,0	1/1:0,3:3:9:92,9,0	1/1:0,4:4:12:122,12,0	1/1:0,8:8:24:241,24,0	1/1:0,2:2:6:63,6,0	1/1:0,2:2:6:59,6,0	1/1:0,1:1:3:30,3,0	1/1:0,4:4:12:124,12,0	1/1:0,2:2:6:63,6,0	1/1:0,2:2:6:61,6,0	1/1:0,4:4:12:120,12,0	1/1:0,7:7:21:200,21,0	1/1:0,2:2:6:60,6,0	1/1:0,1:1:3:30,3,0	1/1:0,1:1:3:32,3,0	1/1:0,4:4:12:112,12,0	1/1:0,2:2:6:59,6,0	1/1:0,6:6:18:178,18,0	1/1:0,7:7:18:195,18,0	1/1:0,1:1:3:32,3,0	1/1:0,6:6:18:186,18,0	1/1:0,4:4:12:128,12,0	1/1:0,10:10:30:321,30,0	1/1:0,9:9:27:264,27,0	1/1:0,4:4:12:122,12,0	1/1:0,6:6:18:184,18,0	1/1:0,8:8:24:246,24,0	1/1:0,10:10:30:311,30,0	1/1:0,9:9:27:265,27,0	1/1:0,3:3:9:86,9,0	1/1:0,4:4:12:122,12,0	1/1:0,4:4:12:118,12,0	1/1:0,2:2:6:63,6,0	1/1:0,1:1:3:32,3,0	1/1:0,6:6:18:186,18,0	1/1:0,7:7:21:222,21,0	1/1:0,3:3:9:91,9,0	1/1:0,3:3:9:93,9,0	1/1:0,2:2:6:61,6,0	1/1:0,3:3:9:91,9,0	1/1:0,4:4:12:125,12,0	1/1:0,7:7:21:218,21,0	1/1:0,3:3:9:88,9,0	1/1:0,5:5:15:153,15,0	1/1:0,1:1:3:28,3,0	1/1:0,2:2:3:45,3,0	0/0:3,0:3:6:0,6,76	./.:.:.:.:.	1/1:0,7:7:18:177,18,0	./.:.:.:.:.	./.:.:.:.:.	0/0:20,0:20:60:0,60,665
chr0	48821933	.	A	C	29066.2	.	AC=244;AF=0.946;AN=258;BaseQRankSum=1.268;DP=1019;Dels=0.00;FS=1.027;HaplotypeScore=0.0831;InbreedingCoeff=0.5205;MLEAC=247;MLEAF=0.957;MQ=58.73;MQ0=0;MQRankSum=-0.122;QD=30.31;ReadPosRankSum=-0.994	GT:AD:DP:GQ:PL	1/1:0,78:78:99:2457,235,0	1/1:0,17:17:45:498,45,0	1/1:0,18:18:54:568,54,0	1/1:0,35:35:99:1103,105,0	1/1:0,11:11:33:346,33,0	1/1:0,13:13:39:411,39,0	1/1:0,15:15:45:458,45,0	1/1:0,6:6:18:191,18,0	1/1:0,3:3:9:93,9,0	1/1:0,16:16:48:496,48,0	1/1:0,6:6:18:186,18,0	0/0:18,0:18:48:0,48,524	1/1:0,11:11:33:351,33,0	1/1:0,2:2:6:59,6,0	1/1:0,13:13:36:393,36,0	1/1:0,18:18:54:565,54,0	1/1:0,27:27:78:820,78,0	1/1:0,5:5:15:159,15,0	1/1:0,10:10:30:318,30,0	1/1:0,10:10:30:305,30,0	1/1:0,7:7:21:221,21,0	1/1:0,18:18:54:542,54,0	1/1:0,21:21:63:663,63,0	1/1:0,20:20:57:602,57,0	1/1:0,3:3:9:94,9,0	1/1:0,12:12:36:364,36,0	1/1:0,19:19:57:583,57,0	1/1:0,4:4:12:134,12,0	1/1:0,1:1:3:28,3,0	1/1:0,23:23:69:703,69,0	1/1:0,5:5:15:146,15,0	1/1:0,8:8:24:258,24,0	1/1:0,15:15:45:451,45,0	1/1:0,1:1:3:34,3,0	1/1:0,18:18:51:531,51,0	1/1:0,8:8:21:216,21,0	1/1:0,15:15:45:452,45,0	1/1:0,9:9:27:270,27,0	1/1:0,8:8:24:252,24,0	1/1:0,5:5:12:132,12,0	1/1:0,5:5:15:157,15,0	1/1:0,14:14:39:420,39,0	1/1:0,9:9:24:263,24,0	1/1:0,18:18:51:550,51,0	1/1:0,10:10:30:303,30,0	1/1:0,16:16:39:455,39,0	1/1:0,7:7:21:221,21,0	1/1:0,3:3:9:97,9,0	./.:.:.:.:.	1/1:0,7:7:21:216,21,0	1/1:0,2:2:6:65,6,0	1/1:0,2:2:6:62,6,0	1/1:0,6:6:18:182,18,0	1/1:0,1:1:3:34,3,0	1/1:0,11:11:30:331,30,0	1/1:0,6:6:18:183,18,0	0/0:2,0:2:6:0,6,49	0/0:5,0:5:12:0,12,135	1/1:0,3:3:9:96,9,0	0/0:7,0:7:21:0,21,214	1/1:0,4:4:12:126,12,0	1/1:0,6:6:18:183,18,0	1/1:0,6:6:18:172,18,0	1/1:0,9:9:27:283,27,0	1/1:0,4:4:12:121,12,0	1/1:0,5:5:15:154,15,0	1/1:0,4:4:12:123,12,0	1/1:0,4:4:9:108,9,0	1/1:0,1:1:3:31,3,0	1/1:0,3:3:9:88,9,0	./.:.:.:.:.	1/1:0,9:9:27:270,27,0	1/1:0,1:1:3:33,3,0	1/1:0,3:3:9:100,9,0	1/1:0,5:5:15:161,15,0	1/1:0,4:4:12:126,12,0	1/1:0,2:2:6:67,6,0	./.:.:.:.:.	0/0:1,0:1:3:0,3,29	1/1:0,6:6:18:182,18,0	1/1:0,2:2:6:60,6,0	1/1:0,1:1:3:32,3,0	1/1:0,4:4:12:129,12,0	1/1:0,5:5:12:140,12,0	1/1:0,1:1:3:31,3,0	1/1:0,6:6:12:128,12,0	1/1:0,4:4:12:124,12,0	1/1:0,4:4:12:120,12,0	1/1:0,9:9:27:275,27,0	1/1:0,6:6:18:202,18,0	1/1:0,4:4:12:121,12,0	1/1:0,1:1:3:30,3,0	1/1:0,4:4:12:130,12,0	1/1:0,5:5:12:142,12,0	./.:.:.:.:.	1/1:0,6:6:18:184,18,0	1/1:0,5:5:12:124,12,0	1/1:0,4:4:12:127,12,0	1/1:0,2:2:6:60,6,0	./.:.:.:.:.	1/1:0,4:4:12:125,12,0	1/1:0,1:1:3:31,3,0	1/1:0,2:2:6:61,6,0	1/1:0,6:6:12:152,12,0	1/1:0,6:6:18:179,18,0	1/1:0,6:6:18:195,18,0	1/1:0,6:6:18:197,18,0	1/1:0,1:1:3:32,3,0	1/1:0,10:10:30:313,30,0	1/1:0,4:4:12:126,12,0	1/1:0,6:6:18:181,18,0	1/1:0,10:10:30:320,30,0	1/1:0,6:6:15:166,15,0	1/1:0,9:9:27:281,27,0	1/1:0,4:4:12:124,12,0	1/1:0,4:4:12:125,12,0	1/1:0,1:1:3:31,3,0	1/1:0,4:4:12:121,12,0	1/1:0,2:2:6:65,6,0	1/1:0,4:4:12:124,12,0	1/1:0,7:7:15:179,15,0	1/1:0,5:5:15:154,15,0	1/1:0,4:4:12:121,12,0	1/1:0,13:13:36:378,36,0	1/1:0,3:3:9:93,9,0	1/1:0,6:6:18:185,18,0	1/1:0,6:6:18:187,18,0	1/1:0,2:2:6:61,6,0	1/1:0,6:6:18:197,18,0	1/1:0,2:2:3:45,3,0	./.:.:.:.:.	0/0:4,0:4:9:0,9,103	./.:.:.:.:.	1/1:0,3:3:6:75,6,0	1/1:0,3:3:6:73,6,0	./.:.:.:.:.	0/0:23,0:23:69:0,69,745
chr0	48822030	.	C	T	32281.3	.	AC=248;AF=0.939;AN=264;BaseQRankSum=-1.178;DP=1123;Dels=0.00;FS=1.677;HaplotypeScore=0.0512;InbreedingCoeff=0.5225;MLEAC=251;MLEAF=0.951;MQ=59.08;MQ0=0;MQRankSum=0.692;QD=30.37;ReadPosRankSum=0.563	GT:AD:DP:GQ:PL	1/1:0,84:84:99:2699,253,0	1/1:0,22:22:63:680,63,0	1/1:0,24:24:72:744,72,0	1/1:0,55:55:99:1700,165,0	1/1:0,14:14:39:419,39,0	1/1:0,15:15:42:436,42,0	1/1:0,18:18:54:540,54,0	1/1:0,4:4:12:134,12,0	1/1:0,7:7:21:222,21,0	1/1:0,17:17:51:511,51,0	1/1:0,3:3:9:95,9,0	0/0:18,0:18:54:0,54,546	1/1:0,16:16:48:489,48,0	1/1:0,2:2:6:65,6,0	1/1:0,16:16:48:499,48,0	1/1:0,17:17:51:529,51,0	1/1:0,13:13:39:405,39,0	1/1:0,1:1:3:32,3,0	1/1:0,6:6:18:184,18,0	1/1:0,15:15:39:423,39,0	1/1:0,5:5:15:164,15,0	1/1:0,23:23:66:689,66,0	1/1:0,18:18:54:550,54,0	1/1:0,25:25:69:736,69,0	1/1:0,1:1:3:29,3,0	1/1:0,16:16:42:466,42,0	1/1:0,17:17:51:527,51,0	1/1:0,7:7:21:221,21,0	1/1:0,1:1:3:32,3,0	1/1:0,31:31:93:948,93,0	1/1:0,7:7:21:226,21,0	1/1:0,3:3:9:98,9,0	1/1:0,13:13:39:395,39,0	1/1:0,5:5:15:163,15,0	1/1:0,16:16:48:494,48,0	1/1:0,6:6:18:195,18,0	1/1:0,12:12:36:367,36,0	1/1:0,16:16:45:476,45,0	1/1:0,19:19:57:588,57,0	1/1:0,2:2:6:63,6,0	1/1:0,6:6:18:199,18,0	1/1:0,12:12:36:369,36,0	1/1:0,13:13:39:399,39,0	1/1:0,26:26:75:788,75,0	1/1:0,20:20:48:550,48,0	1/1:0,27:27:78:820,78,0	1/1:0,16:16:45:480,45,0	1/1:0,5:5:15:162,15,0	1/1:0,2:2:3:45,3,0	1/1:0,6:6:18:185,18,0	1/1:0,1:1:3:32,3,0	1/1:0,3:3:9:92,9,0	1/1:0,2:2:6:67,6,0	1/1:0,2:2:6:62,6,0	1/1:0,9:9:27:274,27,0	1/1:0,4:4:12:126,12,0	0/0:2,0:2:6:0,6,60	0/0:8,0:8:24:0,24,241	1/1:0,2:2:6:63,6,0	0/0:8,0:8:24:0,24,240	1/1:0,3:3:9:91,9,0	1/1:0,4:4:12:121,12,0	1/1:0,4:4:12:122,12,0	1/1:0,11:11:33:341,33,0	1/1:0,5:5:15:160,15,0	1/1:0,8:8:24:250,24,0	1/1:0,2:2:6:62,6,0	1/1:0,11:11:33:346,33,0	1/1:0,4:4:12:128,12,0	1/1:0,4:4:12:124,12,0	1/1:0,1:1:3:31,3,0	1/1:0,6:6:18:184,18,0	1/1:0,3:3:6:75,6,0	1/1:0,7:7:21:220,21,0	1/1:0,2:2:6:59,6,0	1/1:0,6:6:18:183,18,0	1/1:0,2:2:6:60,6,0	0/0:1,0:1:3:0,3,30	0/0:1,0:1:3:0,3,30	1/1:0,7:7:15:181,15,0	1/1:0,4:4:12:120,12,0	1/1:0,1:1:3:30,3,0	./.:.:.:.:.	1/1:0,3:3:9:91,9,0	1/1:0,2:2:6:61,6,0	1/1:0,4:4:12:131,12,0	1/1:0,4:4:12:121,12,0	1/1:0,3:3:9:88,9,0	1/1:0,6:6:18:186,18,0	1/1:0,6:6:18:199,18,0	1/1:0,2:2:6:59,6,0	1/1:0,3:3:9:92,9,0	1/1:0,5:5:12:138,12,0	1/1:0,1:1:3:32,3,0	1/1:0,2:2:6:59,6,0	1/1:0,4:4:12:128,12,0	1/1:0,1:1:3:32,3,0	1/1:0,3:3:9:95,9,0	1/1:0,4:4:12:113,12,0	1/1:0,3:3:9:95,9,0	1/1:0,4:4:12:124,12,0	./.:.:.:.:.	1/1:0,5:5:15:154,15,0	1/1:0,3:3:9:90,9,0	1/1:0,2:2:6:65,6,0	1/1:0,6:6:18:181,18,0	1/1:0,2:2:6:66,6,0	1/1:0,6:6:18:184,18,0	1/1:0,8:8:24:254,24,0	1/1:0,8:8:24:235,24,0	1/1:0,9:9:27:276,27,0	1/1:0,8:8:24:262,24,0	1/1:0,8:8:24:248,24,0	1/1:0,7:7:21:218,21,0	1/1:0,8:8:24:241,24,0	1/1:0,8:8:24:243,24,0	1/1:0,6:6:18:184,18,0	1/1:0,3:3:9:92,9,0	1/1:0,2:2:6:62,6,0	1/1:0,4:4:12:128,12,0	1/1:0,4:4:12:125,12,0	1/1:0,5:5:15:155,15,0	1/1:0,10:10:30:310,30,0	1/1:0,5:5:15:154,15,0	1/1:0,8:8:24:242,24,0	1/1:0,3:3:9:90,9,0	1/1:0,6:6:18:184,18,0	1/1:0,4:4:9:106,9,0	1/1:0,3:3:9:83,9,0	./.:.:.:.:.	1/1:0,4:4:6:89,6,0	0/0:5,0:5:9:0,9,108	./.:.:.:.:.	1/1:0,3:3:6:75,6,0	1/1:0,2:2:3:32,3,0	./.:.:.:.:.	0/0:17,0:17:51:0,51,547
chr0	48822306	.	T	C	25987.5	.	AC=242;AF=0.938;AN=258;BaseQRankSum=-1.442;DP=937;Dels=0.00;FS=11.512;HaplotypeScore=0.0686;InbreedingCoeff=0.4740;MLEAC=245;MLEAF=0.950;MQ=58.89;MQ0=0;MQRankSum=-0.239;QD=29.36;ReadPosRankSum=-0.143	GT:AD:DP:GQ:PL	1/1:0,58:58:99:1805,174,0	1/1:0,26:26:78:770,78,0	1/1:0,24:24:69:715,69,0	1/1:0,36:36:99:1056,105,0	1/1:0,15:15:42:437,42,0	1/1:0,16:16:45:471,45,0	1/1:0,19:19:57:574,57,0	1/1:0,3:3:9:94,9,0	1/1:0,2:2:6:63,6,0	1/1:0,14:14:42:425,42,0	1/1:0,2:2:6:55,6,0	0/0:9,0:9:27:0,27,275	1/1:0,13:13:36:368,36,0	1/1:0,1:1:3:32,3,0	1/1:0,22:22:66:668,66,0	1/1:0,14:14:42:420,42,0	1/1:0,21:21:57:603,57,0	./.:.:.:.:.	1/1:0,4:4:12:119,12,0	1/1:0,3:3:9:88,9,0	./.:.:.:.:.	1/1:0,13:13:39:385,39,0	1/1:0,16:16:48:472,48,0	1/1:0,14:14:42:422,42,0	./.:.:.:.:.	1/1:0,12:12:33:350,33,0	1/1:0,12:12:36:360,36,0	1/1:0,3:3:9:97,9,0	1/1:0,1:1:3:32,3,0	1/1:0,22:22:66:660,66,0	1/1:0,5:5:15:151,15,0	1/1:0,2:2:3:33,3,0	1/1:0,15:15:39:411,39,0	./.:.:.:.:.	1/1:0,18:18:54:544,54,0	1/1:0,3:3:9:92,9,0	1/1:0,22:22:66:655,66,0	1/1:0,10:10:30:296,30,0	1/1:0,20:20:60:596,60,0	1/1:0,3:3:9:98,9,0	1/1:0,2:2:6:65,6,0	1/1:0,20:20:60:611,60,0	1/1:0,21:21:60:625,60,0	1/1:0,16:16:48:481,48,0	1/1:0,16:16:42:454,42,0	1/1:0,9:9:27:274,27,0	1/1:0,9:9:24:256,24,0	1/1:0,4:4:12:127,12,0	1/1:0,2:2:6:61,6,0	1/1:0,4:4:12:125,12,0	./.:.:.:.:.	1/1:0,5:5:15:156,15,0	1/1:0,8:8:21:226,21,0	1/1:0,2:2:6:61,6,0	1/1:0,7:7:21:208,21,0	1/1:0,6:6:18:184,18,0	0/0:1,0:1:3:0,3,32	0/0:2,0:2:6:0,6,61	1/1:0,3:3:9:90,9,0	0/0:7,0:7:21:0,21,216	1/1:0,3:3:9:92,9,0	1/1:0,5:5:15:149,15,0	1/1:0,8:8:24:229,24,0	1/1:0,8:8:24:237,24,0	1/1:0,4:4:12:120,12,0	1/1:0,4:4:9:104,9,0	1/1:0,6:6:18:179,18,0	1/1:0,8:8:21:222,21,0	1/1:0,7:7:21:208,21,0	1/1:0,2:2:6:61,6,0	1/1:0,2:2:6:59,6,0	1/1:0,7:7:21:207,21,0	1/1:0,2:2:6:60,6,0	1/1:0,6:6:18:172,18,0	1/1:0,2:2:6:59,6,0	1/1:0,1:1:3:32,3,0	1/1:0,4:4:12:120,12,0	0/0:3,0:3:9:0,9,92	0/0:4,0:4:12:0,12,120	1/1:0,5:5:12:139,12,0	1/1:0,2:2:6:60,6,0	1/1:0,2:2:6:59,6,0	1/1:0,2:2:6:61,6,0	1/1:0,6:6:18:182,18,0	1/1:0,2:2:6:57,6,0	1/1:0,1:1:3:33,3,0	1/1:0,3:3:9:97,9,0	1/1:0,3:3:9:95,9,0	1/1:0,5:5:15:149,15,0	1/1:0,3:3:9:98,9,0	1/1:0,1:1:3:30,3,0	1/1:0,7:7:21:222,21,0	1/1:0,4:4:12:118,12,0	1/1:0,1:1:3:30,3,0	./.:.:.:.:.	./.:.:.:.:.	1/1:0,2:2:6:61,6,0	1/1:0,5:5:15:151,15,0	1/1:0,3:3:9:89,9,0	1/1:0,3:3:9:80,9,0	1/1:0,3:3:6:57,6,0	1/1:0,1:1:3:31,3,0	1/1:0,3:3:9:89,9,0	1/1:0,2:2:6:59,6,0	1/1:0,3:3:9:90,9,0	1/1:0,2:2:6:61,6,0	1/1:0,1:1:3:30,3,0	1/1:0,11:11:33:326,33,0	1/1:0,3:3:9:94,9,0	1/1:0,3:3:6:73,6,0	1/1:0,9:9:27:264,27,0	1/1:0,3:3:9:98,9,0	1/1:0,7:7:21:208,21,0	1/1:0,4:4:12:120,12,0	1/1:0,6:6:18:180,18,0	1/1:0,3:3:9:92,9,0	1/1:0,4:4:12:122,12,0	1/1:0,3:3:9:86,9,0	1/1:0,2:2:6:60,6,0	1/1:0,3:3:9:89,9,0	1/1:0,5:5:15:152,15,0	1/1:0,7:7:21:204,21,0	1/1:0,4:4:12:119,12,0	1/1:0,4:4:12:118,12,0	1/1:0,4:4:12:123,12,0	1/1:0,3:3:9:90,9,0	1/1:0,4:4:12:118,12,0	1/1:0,4:4:12:118,12,0	1/1:0,2:2:6:59,6,0	1/1:0,4:4:6:89,6,0	1/1:0,3:3:3:45,3,0	0/0:2,0:2:6:0,6,64	1/1:0,2:2:3:44,3,0	1/1:0,4:4:9:97,9,0	./.:.:.:.:.	1/1:0,2:2:6:60,6,0	0/0:23,0:23:69:0,69,779
chr0	48822340	.	G	A	27616	.	AC=244;AF=0.938;AN=260;BaseQRankSum=-2.779;DP=991;Dels=0.00;FS=0.000;HaplotypeScore=0.0870;InbreedingCoeff=0.4839;MLEAC=246;MLEAF=0.946;MQ=58.19;MQ0=0;MQRankSum=0.679;QD=29.54;ReadPosRankSum=-0.027	GT:AD:DP:GQ:PL	1/1:0,62:62:99:1955,186,0	1/1:0,27:27:81:811,81,0	1/1:0,22:22:63:648,63,0	1/1:0,38:38:99:1125,111,0	1/1:0,14:14:42:423,42,0	1/1:0,18:18:51:531,51,0	1/1:0,18:18:54:542,54,0	1/1:0,4:4:12:125,12,0	1/1:0,2:2:6:63,6,0	1/1:0,16:16:45:470,45,0	1/1:0,2:2:6:59,6,0	0/0:8,0:8:24:0,24,253	1/1:0,12:12:33:338,33,0	./.:.:.:.:.	1/1:0,22:22:66:662,66,0	1/1:0,17:17:51:510,51,0	1/1:0,17:17:48:485,48,0	1/1:0,1:1:3:32,3,0	1/1:0,4:4:12:123,12,0	1/1:0,6:6:18:176,18,0	1/1:0,2:2:6:69,6,0	1/1:0,22:22:66:659,66,0	1/1:0,19:19:57:563,57,0	1/1:0,19:19:57:588,57,0	./.:.:.:.:.	1/1:0,8:8:24:239,24,0	1/1:0,13:13:39:402,39,0	1/1:0,5:5:15:153,15,0	1/1:0,1:1:3:32,3,0	1/1:0,32:32:96:969,96,0	1/1:0,4:4:12:125,12,0	1/1:0,2:2:3:32,3,0	1/1:0,17:17:51:513,51,0	1/1:0,1:1:3:30,3,0	1/1:0,19:19:57:565,57,0	1/1:0,4:4:12:118,12,0	1/1:0,23:23:69:699,69,0	1/1:0,14:14:42:409,42,0	1/1:0,21:21:63:643,63,0	./.:.:.:.:.	1/1:0,3:3:9:97,9,0	1/1:0,20:20:60:605,60,0	1/1:0,15:15:42:438,42,0	1/1:0,22:22:63:654,63,0	1/1:0,16:16:42:452,42,0	1/1:0,11:11:33:335,33,0	1/1:0,8:8:24:241,24,0	1/1:0,5:5:15:160,15,0	1/1:0,3:3:9:93,9,0	1/1:0,3:3:9:91,9,0	./.:.:.:.:.	1/1:0,4:4:12:120,12,0	1/1:0,7:7:18:194,18,0	1/1:0,4:4:12:122,12,0	1/1:0,2:2:6:61,6,0	1/1:0,3:3:9:94,9,0	0/0:4,0:4:12:0,12,130	0/0:2,0:2:6:0,6,62	1/1:0,3:3:9:90,9,0	0/0:10,0:10:30:0,30,312	1/1:0,3:3:9:88,9,0	1/1:0,7:7:21:205,21,0	1/1:0,9:9:27:262,27,0	1/1:0,6:6:18:178,18,0	1/1:0,6:6:18:185,18,0	1/1:0,8:8:21:226,21,0	1/1:0,2:2:6:60,6,0	1/1:0,6:6:18:187,18,0	1/1:0,7:7:21:212,21,0	1/1:0,4:4:12:120,12,0	1/1:0,2:2:6:63,6,0	1/1:0,7:7:21:214,21,0	1/1:0,2:2:6:61,6,0	1/1:0,6:6:18:182,18,0	1/1:0,3:3:9:91,9,0	1/1:0,3:3:9:90,9,0	1/1:0,4:4:12:122,12,0	0/0:5,0:5:15:0,15,159	0/0:5,0:5:15:0,15,158	1/1:0,3:3:9:87,9,0	1/1:0,2:2:6:62,6,0	1/1:0,2:2:6:61,6,0	1/1:0,2:2:6:63,6,0	1/1:0,5:5:15:154,15,0	./.:.:.:.:.	1/1:0,2:2:6:64,6,0	1/1:0,4:4:12:123,12,0	1/1:0,4:4:12:122,12,0	1/1:0,1:1:3:31,3,0	1/1:0,5:5:12:125,12,0	1/1:0,1:1:3:31,3,0	1/1:0,8:8:24:235,24,0	1/1:0,5:5:15:159,15,0	1/1:0,1:1:3:30,3,0	1/1:0,1:1:3:33,3,0	1/1:0,1:1:3:28,3,0	1/1:0,3:3:9:92,9,0	1/1:0,4:4:12:122,12,0	1/1:0,2:2:6:59,6,0	1/1:0,3:3:3:45,3,0	./.:.:.:.:.	1/1:0,1:1:3:31,3,0	1/1:0,2:2:6:59,6,0	1/1:0,2:2:6:65,6,0	1/1:0,5:5:15:154,15,0	1/1:0,3:3:9:91,9,0	1/1:0,3:3:9:92,9,0	1/1:0,11:11:33:327,33,0	1/1:0,1:1:3:33,3,0	1/1:0,5:5:15:146,15,0	1/1:0,9:9:27:268,27,0	1/1:0,1:1:3:35,3,0	1/1:0,5:5:15:151,15,0	1/1:0,5:5:12:133,12,0	1/1:0,5:5:15:153,15,0	1/1:0,4:4:12:119,12,0	1/1:0,5:5:15:153,15,0	1/1:0,3:3:9:88,9,0	1/1:0,3:3:9:95,9,0	1/1:0,5:5:15:150,15,0	1/1:0,4:4:12:118,12,0	1/1:0,7:7:21:214,21,0	1/1:0,4:4:12:124,12,0	1/1:0,5:5:15:149,15,0	1/1:0,2:2:6:59,6,0	1/1:0,3:3:9:92,9,0	1/1:0,5:5:15:154,15,0	1/1:0,3:3:9:94,9,0	1/1:0,5:5:15:152,15,0	1/1:0,6:6:9:134,9,0	1/1:0,4:4:6:75,6,0	0/0:1,0:1:3:0,3,32	1/1:0,2:2:3:45,3,0	1/1:0,2:2:3:45,3,0	./.:.:.:.:.	1/1:0,2:2:3:44,3,0	0/0:20,0:20:60:0,60,683
chr0	48822793	.	T	A	25153.8	.	AC=221;AF=0.863;AN=256;BaseQRankSum=-5.263;DP=998;Dels=0.00;FS=14.256;HaplotypeScore=0.2896;InbreedingCoeff=0.6031;MLEAC=222;MLEAF=0.867;MQ=59.39;MQ0=0;MQRankSum=0.810;QD=29.28;ReadPosRankSum=-0.873	GT:AD:DP:GQ:PL	1/1:0,92:92:99:2903,277,0	1/1:0,22:22:63:656,63,0	1/1:0,35:35:90:1004,90,0	1/1:0,45:45:99:1331,129,0	1/1:0,9:9:27:284,27,0	1/1:0,15:15:39:426,39,0	1/1:0,19:19:54:559,54,0	1/1:0,1:1:3:30,3,0	1/1:0,4:4:12:123,12,0	1/1:0,20:20:60:616,60,0	1/1:0,2:2:6:62,6,0	0/0:22,0:22:57:0,57,648	1/1:0,12:12:33:356,33,0	1/1:0,3:3:9:93,9,0	1/1:0,17:17:45:480,45,0	1/1:0,17:17:45:487,45,0	1/1:0,15:15:42:459,42,0	1/1:0,2:2:6:65,6,0	1/1:0,6:6:15:172,15,0	0/0:13,0:13:39:0,39,389	1/1:0,10:10:30:310,30,0	1/1:0,25:25:75:765,75,0	1/1:1,17:18:18:479,18,0	0/0:29,0:29:75:0,75,852	./.:.:.:.:.	1/1:0,9:9:27:287,27,0	1/1:0,17:17:51:526,51,0	1/1:0,2:2:6:66,6,0	1/1:0,1:1:3:31,3,0	1/1:0,18:18:51:539,51,0	1/1:0,3:3:9:95,9,0	1/1:0,1:1:3:32,3,0	1/1:0,16:16:42:446,42,0	1/1:0,3:3:9:94,9,0	1/1:0,19:19:54:566,54,0	1/1:0,2:2:3:32,3,0	1/1:0,18:18:54:552,54,0	1/1:0,12:12:36:367,36,0	1/1:0,11:11:33:336,33,0	1/1:0,1:1:3:23,3,0	./.:.:.:.:.	1/1:0,7:7:18:202,18,0	1/1:0,17:17:51:523,51,0	0/0:10,0:10:30:0,30,316	1/1:0,24:24:63:670,63,0	1/1:0,16:16:39:451,39,0	1/1:0,14:14:42:428,42,0	0/0:2,0:2:6:0,6,57	1/1:0,4:4:12:120,12,0	1/1:0,4:4:12:124,12,0	1/1:0,2:2:6:61,6,0	1/1:0,1:1:3:28,3,0	1/1:0,5:5:15:156,15,0	1/1:0,1:1:3:31,3,0	1/1:0,3:3:9:94,9,0	1/1:0,4:4:12:123,12,0	0/0:4,0:4:12:0,12,124	0/0:6,0:6:15:0,15,166	1/1:0,4:4:12:119,12,0	0/0:8,0:8:24:0,24,249	1/1:0,6:6:18:184,18,0	1/1:0,2:2:6:63,6,0	1/1:0,2:2:6:65,6,0	1/1:0,1:1:3:32,3,0	1/1:0,13:13:33:365,33,0	1/1:0,1:1:3:32,3,0	1/1:0,4:4:12:123,12,0	1/1:0,4:4:12:119,12,0	1/1:0,4:4:12:122,12,0	1/1:0,2:2:6:61,6,0	1/1:0,2:2:6:60,6,0	1/1:0,2:2:6:63,6,0	./.:.:.:.:.	0/1:3,5:8:71:125,0,71	0/0:4,0:4:12:0,12,120	1/1:0,4:4:12:118,12,0	0/0:3,0:3:9:0,9,95	0/0:5,0:5:15:0,15,153	0/0:2,0:2:6:0,6,61	./.:.:.:.:.	1/1:0,2:2:6:62,6,0	1/1:0,1:1:3:32,3,0	1/1:0,1:1:3:34,3,0	1/1:0,7:7:21:214,21,0	1/1:0,1:1:3:30,3,0	1/1:0,4:4:12:125,12,0	1/1:0,5:5:15:160,15,0	1/1:0,8:8:24:249,24,0	1/1:0,3:3:6:77,6,0	1/1:0,2:2:6:65,6,0	1/1:0,2:2:6:61,6,0	1/1:0,2:2:6:64,6,0	1/1:0,1:1:3:31,3,0	1/1:0,2:2:6:61,6,0	1/1:0,2:2:6:63,6,0	1/1:0,3:3:9:97,9,0	1/1:0,5:5:15:154,15,0	1/1:0,1:1:3:32,3,0	1/1:0,7:7:21:217,21,0	1/1:0,2:2:6:61,6,0	./.:.:.:.:.	./.:.:.:.:.	1/1:0,1:1:3:32,3,0	1/1:0,1:1:3:31,3,0	1/1:0,1:1:3:31,3,0	1/1:0,1:1:3:30,3,0	1/1:0,3:3:9:91,9,0	1/1:0,7:7:21:210,21,0	1/1:0,3:3:9:95,9,0	1/1:0,6:6:18:181,18,0	1/1:0,5:5:15:148,15,0	1/1:0,3:3:9:97,9,0	1/1:0,9:9:27:270,27,0	1/1:0,8:8:21:224,21,0	1/1:0,6:6:18:178,18,0	1/1:0,5:5:12:138,12,0	1/1:0,4:4:12:122,12,0	1/1:0,4:4:12:118,12,0	0/0:1,0:1:3:0,3,32	1/1:0,2:2:6:53,6,0	0/0:4,0:4:12:0,12,128	0/0:6,0:6:15:0,15,170	1/1:0,8:8:24:248,24,0	1/1:1,2:3:6:61,6,0	1/1:0,7:7:18:195,18,0	1/1:0,4:4:12:118,12,0	1/1:0,5:5:12:135,12,0	1/1:0,7:7:21:214,21,0	1/1:0,6:6:18:182,18,0	1/1:0,2:2:3:45,3,0	./.:.:.:.:.	0/0:6,0:6:9:0,9,134	./.:.:.:.:.	./.:.:.:.:.	1/1:0,2:2:3:45,3,0	1/1:0,2:2:3:45,3,0	0/0:13,0:13:39:0,39,438
chr0	48825218	.	G	T	7019.96	.	AC=77;AF=0.296;AN=260;BaseQRankSum=3.562;DP=968;Dels=0.00;FS=4.336;HaplotypeScore=0.1123;InbreedingCoeff=0.7563;MLEAC=74;MLEAF=0.285;MQ=59.64;MQ0=0;MQRankSum=-0.346;QD=27.97;ReadPosRankSum=-0.580	GT:AD:DP:GQ:PL	0/0:53,0:53:99:0,159,1635	0/0:17,0:17:48:0,48,504	0/0:23,0:23:63:0,63,648	0/0:51,0:51:99:0,153,1525	1/1:0,14:14:36:399,36,0	0/0:7,0:7:21:0,21,206	0/0:17,0:17:48:0,48,488	1/1:0,1:1:3:32,3,0	0/0:2,0:2:6:0,6,57	0/0:24,0:24:72:0,72,739	0/0:1,0:1:3:0,3,32	./.:.:.:.:.	1/1:0,15:15:45:466,45,0	1/1:0,1:1:3:28,3,0	1/1:0,19:19:57:599,57,0	1/1:0,8:8:24:245,24,0	1/1:0,18:18:51:537,51,0	0/0:3,0:3:9:0,9,87	0/0:3,0:3:9:0,9,92	0/0:5,0:5:15:0,15,152	0/0:2,0:2:6:0,6,67	0/0:12,0:12:33:0,33,345	0/0:19,0:19:57:0,57,575	0/0:28,0:28:81:0,81,843	0/0:1,0:1:3:0,3,34	1/1:0,22:22:66:682,66,0	0/0:9,0:9:27:0,27,270	1/1:0,5:5:15:163,15,0	1/1:0,1:1:3:31,3,0	1/1:0,11:11:33:336,33,0	1/1:0,5:5:15:156,15,0	1/1:0,3:3:9:99,9,0	1/1:0,16:16:45:477,45,0	1/1:0,6:6:18:189,18,0	0/0:22,0:22:66:0,66,663	0/0:4,0:4:9:0,9,90	0/0:13,0:13:39:0,39,389	0/0:14,0:14:42:0,42,432	0/0:16,0:16:45:0,45,458	0/0:2,0:2:3:0,3,34	1/1:0,3:3:9:89,9,0	1/1:0,17:17:45:498,45,0	0/0:10,0:10:27:0,27,262	0/0:28,0:28:84:0,84,837	0/0:24,0:24:63:0,63,688	0/0:24,0:24:60:0,60,663	0/0:8,0:8:24:0,24,248	0/0:1,0:1:3:0,3,33	0/0:1,0:1:3:0,3,31	0/0:5,0:5:15:0,15,157	0/0:2,0:2:6:0,6,57	0/0:4,0:4:12:0,12,123	0/0:3,0:3:9:0,9,89	0/0:6,0:6:18:0,18,179	0/0:6,0:6:18:0,18,186	1/1:0,5:5:15:155,15,0	./.:.:.:.:.	./.:.:.:.:.	0/0:4,0:4:12:0,12,122	./.:.:.:.:.	1/1:0,3:3:9:92,9,0	1/1:0,3:3:9:92,9,0	1/1:0,5:5:15:156,15,0	1/1:0,8:8:24:248,24,0	0/0:3,0:3:9:0,9,89	1/1:0,2:2:6:65,6,0	0/0:1,0:1:3:0,3,32	1/1:0,7:7:21:218,21,0	1/1:0,5:5:12:139,12,0	0/0:2,0:2:6:0,6,60	0/0:5,0:5:15:0,15,152	0/0:3,0:3:9:0,9,92	0/0:3,0:3:9:0,9,92	0/0:5,0:5:15:0,15,149	0/0:4,0:4:12:0,12,119	0/0:3,0:3:9:0,9,92	0/0:4,0:4:12:0,12,120	./.:.:.:.:.	0/0:2,0:2:6:0,6,61	0/0:2,0:2:6:0,6,58	0/0:1,0:1:3:0,3,28	0/0:3,0:3:9:0,9,92	0/0:7,0:7:21:0,21,216	0/0:6,0:6:18:0,18,179	0/0:2,0:2:6:0,6,59	0/0:6,0:6:18:0,18,192	1/1:0,8:8:24:252,24,0	0/0:6,0:6:18:0,18,180	1/1:0,5:5:15:156,15,0	0/1:2,3:5:44:77,0,44	1/1:0,1:1:3:32,3,0	1/1:0,3:3:9:89,9,0	1/1:0,1:1:3:32,3,0	0/0:3,0:3:9:0,9,92	0/0:5,0:5:15:0,15,154	1/1:0,2:2:6:62,6,0	1/1:0,2:2:6:61,6,0	0/0:6,0:6:18:0,18,183	1/1:0,2:2:6:63,6,0	1/1:0,3:3:9:96,9,0	1/1:0,5:5:15:155,15,0	1/1:0,2:2:6:62,6,0	1/1:0,3:3:9:92,9,0	0/0:4,0:4:12:0,12,122	0/0:3,0:3:6:0,6,76	0/0:5,0:5:15:0,15,153	0/0:1,0:1:3:0,3,33	0/0:10,0:10:30:0,30,296	0/0:3,0:3:9:0,9,89	0/0:4,0:4:9:0,9,104	0/0:8,0:8:24:0,24,241	0/0:3,0:3:9:0,9,89	0/0:3,0:3:9:0,9,84	1/1:0,6:6:18:190,18,0	0/0:4,0:4:12:0,12,122	0/0:2,0:2:6:0,6,61	0/0:5,0:5:15:0,15,152	0/0:6,0:6:18:0,18,180	0/0:3,0:3:9:0,9,94	0/0:1,0:1:3:0,3,31	0/0:4,0:4:12:0,12,124	0/0:14,0:14:42:0,42,420	0/0:5,0:5:15:0,15,154	0/0:3,0:3:9:0,9,89	0/0:8,0:8:24:0,24,231	0/0:6,0:6:15:0,15,166	0/0:5,0:5:15:0,15,153	0/0:4,0:4:12:0,12,115	0/0:3,0:3:9:0,9,89	0/0:2,0:2:3:0,3,45	0/0:1,0:1:3:0,3,30	0/0:6,0:6:9:0,9,134	0/0:3,0:3:6:0,6,74	0/0:2,0:2:3:0,3,45	./.:.:.:.:.	./.:.:.:.:.	0/0:30,0:30:90:0,90,971
chr0	48826940	.	T	C	1240.18	.	AC=23;AF=0.086;AN=266;BaseQRankSum=1.765;DP=785;Dels=0.00;FS=4.047;HaplotypeScore=0.0546;InbreedingCoeff=0.4508;MLEAC=18;MLEAF=0.068;MQ=57.97;MQ0=0;MQRankSum=-0.226;QD=22.97;ReadPosRankSum=-0.582	GT:AD:DP:GQ:PL	0/0:62,0:62:99:0,186,1942	0/0:9,0:9:27:0,27,272	0/0:13,1:14:20:0,20,378	0/0:30,0:30:84:0,84,880	0/0:12,0:12:33:0,33,357	0/0:9,0:9:27:0,27,279	0/0:19,0:19:51:0,51,545	0/0:3,0:3:9:0,9,96	0/0:1,0:1:3:0,3,33	0/0:9,0:9:27:0,27,280	0/0:1,0:1:3:0,3,27	0/0:13,0:13:33:0,33,370	0/0:8,0:8:24:0,24,252	0/0:3,0:3:9:0,9,96	0/0:15,0:15:45:0,45,464	0/0:19,0:19:57:0,57,581	0/0:9,0:9:27:0,27,274	0/0:4,0:4:12:0,12,124	0/0:4,0:4:12:0,12,113	0/0:3,0:3:9:0,9,95	0/0:5,0:5:15:0,15,159	0/0:9,0:9:27:0,27,280	1/1:0,8:8:21:222,21,0	0/0:12,0:12:36:0,36,361	0/0:1,0:1:3:0,3,32	0/0:19,0:19:57:0,57,574	0/0:14,0:14:33:0,33,376	0/0:2,0:2:6:0,6,61	0/0:5,0:5:15:0,15,158	0/0:10,0:10:30:0,30,306	0/0:7,0:7:21:0,21,220	0/0:5,0:5:12:0,12,130	0/0:11,0:11:33:0,33,334	0/0:3,0:3:9:0,9,92	0/0:15,0:15:45:0,45,453	0/0:3,0:3:9:0,9,93	0/0:15,0:15:45:0,45,451	0/0:9,0:9:27:0,27,262	0/0:7,0:7:21:0,21,214	0/0:2,0:2:6:0,6,63	0/0:6,0:6:18:0,18,186	0/0:5,0:5:15:0,15,149	0/0:15,0:15:36:0,36,394	0/0:11,0:11:30:0,30,322	1/1:0,17:17:51:524,51,0	0/0:14,0:14:42:0,42,417	0/0:9,0:9:27:0,27,272	0/0:6,0:6:18:0,18,176	0/0:2,0:2:6:0,6,62	0/0:7,0:7:15:0,15,181	0/0:1,0:1:3:0,3,30	1/1:0,2:2:6:61,6,0	0/0:5,0:5:15:0,15,156	0/0:2,0:2:6:0,6,62	0/0:3,0:3:9:0,9,92	0/0:2,0:2:6:0,6,59	0/0:6,0:6:18:0,18,187	0/0:1,0:1:3:0,3,32	./.:.:.:.:.	0/0:3,0:3:9:0,9,93	0/0:2,0:2:6:0,6,63	0/0:2,0:2:6:0,6,63	0/0:9,0:9:24:0,24,260	0/0:2,0:2:6:0,6,62	0/0:2,0:2:6:0,6,64	0/0:7,0:7:21:0,21,216	0/0:1,0:1:3:0,3,28	0/0:4,0:4:12:0,12,124	0/0:1,0:1:3:0,3,32	./.:.:.:.:.	0/0:1,0:1:3:0,3,32	0/0:3,0:3:9:0,9,92	1/1:0,3:3:9:92,9,0	0/1:2,2:4:48:48,0,54	0/0:1,0:1:3:0,3,32	0/0:1,0:1:3:0,3,34	0/0:4,0:4:12:0,12,126	0/0:1,0:1:3:0,3,32	0/0:3,0:3:9:0,9,94	1/1:0,5:5:9:122,9,0	0/0:2,0:2:6:0,6,60	0/0:2,0:2:6:0,6,63	0/0:7,0:7:21:0,21,220	0/0:4,0:4:12:0,12,126	0/0:2,0:2:6:0,6,63	0/0:3,0:3:9:0,9,83	0/0:5,0:5:12:0,12,136	0/0:5,0:5:12:0,12,119	0/0:2,0:2:6:0,6,61	0/0:7,0:7:18:0,18,189	0/0:2,0:2:6:0,6,57	0/0:1,0:1:3:0,3,32	0/0:7,0:7:21:0,21,214	0/0:2,0:2:6:0,6,59	0/0:1,0:1:3:0,3,32	0/0:4,0:4:12:0,12,120	0/0:3,0:3:9:0,9,96	0/0:2,0:2:6:0,6,66	0/0:2,0:2:6:0,6,63	0/0:3,0:3:9:0,9,97	0/0:8,0:8:24:0,24,249	./.:.:.:.:.	0/0:4,0:4:12:0,12,118	1/1:0,4:4:12:127,12,0	0/0:2,0:2:6:0,6,62	1/1:0,3:3:6:65,6,0	0/0:2,0:2:6:0,6,63	0/0:8,0:8:24:0,24,245	0/0:1,0:1:3:0,3,31	0/0:2,0:2:6:0,6,60	0/0:7,0:7:21:0,21,217	0/0:1,0:1:3:0,3,32	0/0:4,0:4:12:0,12,129	0/0:7,0:7:18:0,18,195	0/0:2,0:2:6:0,6,65	0/0:5,0:5:15:0,15,158	0/0:2,0:2:6:0,6,63	0/0:1,0:1:3:0,3,30	./.:.:.:.:.	1/1:0,1:1:3:29,3,0	0/0:3,0:3:9:0,9,91	0/0:1,0:1:3:0,3,33	1/1:0,2:2:6:63,6,0	1/1:0,2:2:6:61,6,0	1/1:0,3:3:9:93,9,0	0/0:4,0:4:12:0,12,126	0/0:5,0:5:15:0,15,152	0/0:4,0:4:9:0,9,108	0/0:1,0:1:3:0,3,32	0/0:3,0:3:9:0,9,94	0/0:4,0:4:6:0,6,89	0/0:2,0:2:3:0,3,45	0/0:2,0:2:3:0,3,45	0/0:3,0:3:6:0,6,74	0/0:4,0:4:9:0,9,108	0/0:4,0:4:6:0,6,89	0/0:26,0:26:78:0,78,862
chr0	48827062	.	T	A	5281.37	.	AC=70;AF=0.280;AN=250;BaseQRankSum=-5.740;DP=784;Dels=0.00;FS=0.000;HaplotypeScore=0.1859;InbreedingCoeff=0.7334;MLEAC=65;MLEAF=0.260;MQ=58.74;MQ0=0;MQRankSum=1.077;QD=26.95;ReadPosRankSum=0.821	GT:AD:DP:GQ:PL	0/0:41,0:41:99:0,120,1309	0/0:26,0:26:78:0,78,812	0/0:15,0:15:45:0,45,468	0/0:31,0:31:93:0,93,972	1/1:0,10:10:27:279,27,0	0/0:7,0:7:18:0,18,204	0/0:18,0:18:51:0,51,543	./.:.:.:.:.	0/0:2,0:2:6:0,6,66	0/0:7,0:7:21:0,21,227	0/0:1,0:1:3:0,3,32	0/0:11,0:11:30:0,30,329	1/1:0,10:10:27:287,27,0	0/0:1,0:1:3:0,3,32	1/1:1,14:15:11:375,11,0	1/1:0,16:16:48:478,48,0	1/1:0,12:12:36:370,36,0	0/0:3,0:3:9:0,9,90	0/0:3,0:3:9:0,9,93	0/0:8,0:8:24:0,24,248	0/0:2,0:2:6:0,6,65	0/0:9,0:9:27:0,27,272	0/0:11,0:11:33:0,33,347	0/0:16,0:16:48:0,48,503	0/0:2,0:2:6:0,6,62	1/1:0,20:20:60:605,60,0	0/0:19,0:19:54:0,54,582	1/1:0,2:2:6:61,6,0	1/1:0,2:2:6:67,6,0	1/1:0,15:15:45:446,45,0	1/1:0,6:6:18:191,18,0	1/1:0,4:4:12:117,12,0	1/1:0,11:11:27:295,27,0	1/1:0,1:1:3:31,3,0	0/0:15,0:15:45:0,45,467	0/0:5,0:5:15:0,15,158	0/0:20,0:20:54:0,54,591	0/0:9,0:9:27:0,27,284	0/0:13,0:13:39:0,39,400	0/0:2,1:3:6:0,6,65	1/1:0,2:2:6:62,6,0	1/1:0,11:11:33:327,33,0	0/0:11,0:11:33:0,33,343	0/0:16,0:16:45:0,45,490	0/0:9,0:9:27:0,27,281	0/0:17,0:17:42:0,42,485	0/0:8,0:8:24:0,24,252	0/0:9,0:9:27:0,27,283	0/0:1,0:1:3:0,3,31	0/0:7,0:7:15:0,15,178	0/0:2,0:2:6:0,6,65	0/0:2,0:2:6:0,6,63	0/0:4,0:4:12:0,12,129	./.:.:.:.:.	0/0:2,0:2:6:0,6,60	./.:.:.:.:.	0/0:2,0:2:6:0,6,62	0/0:6,0:6:18:0,18,188	0/0:1,0:1:3:0,3,32	0/0:3,0:3:6:0,6,61	1/1:0,2:2:6:59,6,0	1/1:0,2:2:6:57,6,0	1/1:0,6:6:18:190,18,0	1/1:0,4:4:12:127,12,0	0/0:2,0:2:6:0,6,66	1/1:0,7:7:21:223,21,0	0/0:4,0:4:12:0,12,125	1/1:0,3:3:9:91,9,0	1/1:0,2:2:6:63,6,0	0/0:1,0:1:3:0,3,32	./.:.:.:.:.	0/0:2,0:2:6:0,6,61	0/0:3,0:3:9:0,9,92	0/0:2,0:2:6:0,6,67	0/0:2,0:2:6:0,6,61	0/0:4,0:4:9:0,9,108	./.:.:.:.:.	0/0:2,0:2:6:0,6,66	0/0:2,0:2:6:0,6,59	0/0:3,0:3:6:0,6,78	0/0:1,0:1:3:0,3,31	0/0:4,0:4:12:0,12,124	0/0:6,0:6:18:0,18,181	0/0:2,0:2:6:0,6,63	0/0:3,0:3:9:0,9,95	0/0:4,0:4:12:0,12,120	1/1:0,1:1:3:34,3,0	0/0:4,0:4:12:0,12,126	1/1:0,4:4:12:118,12,0	1/1:0,3:3:9:96,9,0	1/1:0,2:2:6:63,6,0	1/1:0,2:2:6:59,6,0	1/1:0,3:3:9:93,9,0	./.:.:.:.:.	0/0:2,0:2:6:0,6,63	1/1:0,1:1:3:31,3,0	1/1:0,5:5:15:157,15,0	0/0:4,0:4:12:0,12,122	1/1:0,2:2:6:58,6,0	./.:.:.:.:.	1/1:0,2:2:6:61,6,0	1/1:0,1:1:3:32,3,0	1/1:0,1:1:3:30,3,0	0/0:3,0:3:9:0,9,97	./.:.:.:.:.	0/0:2,0:2:6:0,6,62	0/0:2,0:2:6:0,6,63	0/0:4,0:4:12:0,12,122	./.:.:.:.:.	./.:.:.:.:.	0/0:12,0:12:33:0,33,366	./.:.:.:.:.	0/0:4,0:4:12:0,12,123	1/1:0,6:6:18:185,18,0	0/0:4,0:4:12:0,12,123	0/0:3,0:3:9:0,9,90	0/0:4,0:4:12:0,12,124	0/0:3,0:3:9:0,9,92	0/0:1,0:1:3:0,3,32	0/0:4,0:4:12:0,12,130	0/0:6,0:6:18:0,18,184	0/0:4,0:4:12:0,12,132	0/0:4,0:4:12:0,12,123	0/0:4,0:4:12:0,12,126	0/0:4,0:4:12:0,12,127	0/0:5,0:5:15:0,15,158	0/0:4,0:4:12:0,12,126	0/0:2,0:2:6:0,6,65	0/0:4,0:4:12:0,12,122	0/0:7,0:7:15:0,15,185	0/0:2,0:2:3:0,3,45	0/0:2,0:2:3:0,3,45	0/0:4,0:4:6:0,6,89	./.:.:.:.:.	0/0:8,0:8:15:0,15,194	0/0:6,0:6:9:0,9,134	0/0:21,0:21:63:0,63,702
chr0	48827928	.	A	G	2598.42	.	AC=29;AF=0.107;AN=270;BaseQRankSum=1.806;DP=983;Dels=0.00;FS=1.798;HaplotypeScore=0.0566;InbreedingCoeff=0.5744;MLEAC=23;MLEAF=0.085;MQ=59.34;MQ0=0;MQRankSum=0.035;QD=25.23;ReadPosRankSum=-0.097	GT:AD:DP:GQ:PL	0/0:61,0:61:99:0,183,1871	0/0:16,0:16:48:0,48,498	0/0:17,0:17:48:0,48,516	0/0:35,0:35:99:0,105,1084	0/0:17,0:17:45:0,45,483	0/0:12,0:12:33:0,33,343	0/0:15,0:15:45:0,45,436	0/0:4,0:4:12:0,12,128	0/0:4,0:4:12:0,12,130	0/0:20,0:20:60:0,60,612	0/0:2,0:2:6:0,6,63	1/1:0,18:18:54:558,54,0	0/0:17,0:17:51:0,51,518	0/0:1,0:1:3:0,3,31	0/0:13,0:13:39:0,39,409	0/0:13,0:13:39:0,39,398	0/0:19,0:19:57:0,57,573	0/0:6,0:6:18:0,18,184	0/0:14,0:14:39:0,39,417	0/0:15,0:15:42:0,42,445	0/0:5,0:5:15:0,15,158	0/0:24,0:24:72:0,72,711	0/0:17,0:17:51:0,51,529	1/1:0,23:23:69:719,69,0	0/0:4,0:4:12:0,12,133	0/0:22,0:22:60:0,60,635	0/0:12,0:12:36:0,36,367	0/0:9,0:9:27:0,27,287	0/0:6,0:6:18:0,18,193	0/0:23,0:23:63:0,63,666	0/0:7,0:7:21:0,21,232	0/0:4,0:4:12:0,12,128	0/0:19,0:19:54:0,54,570	0/0:2,0:2:6:0,6,64	0/0:15,0:15:45:0,45,470	0/0:3,0:3:9:0,9,96	0/0:11,0:11:33:0,33,343	0/0:6,0:6:18:0,18,180	0/0:13,0:13:39:0,39,399	0/0:4,0:4:12:0,12,131	0/0:6,0:6:18:0,18,183	0/0:18,0:18:54:0,54,551	0/0:9,0:9:27:0,27,271	1/1:0,18:18:54:569,54,0	0/0:12,0:12:30:0,30,335	0/0:23,0:23:63:0,63,678	0/0:7,0:7:21:0,21,209	1/1:0,1:1:3:34,3,0	0/0:2,0:2:6:0,6,61	0/0:6,0:6:18:0,18,177	0/0:4,0:4:12:0,12,122	0/0:3,0:3:9:0,9,88	0/0:7,0:7:21:0,21,213	0/0:1,0:1:3:0,3,30	0/0:7,0:7:21:0,21,215	0/0:2,0:2:6:0,6,63	1/1:0,4:4:12:128,12,0	1/1:0,2:2:6:63,6,0	0/0:1,0:1:3:0,3,31	1/1:0,4:4:12:123,12,0	0/0:5,0:5:15:0,15,151	0/0:3,0:3:9:0,9,92	0/0:11,0:11:33:0,33,336	0/0:3,0:3:9:0,9,89	0/0:5,0:5:15:0,15,153	0/0:4,0:4:12:0,12,127	0/0:5,0:5:15:0,15,148	0/0:4,0:4:12:0,12,123	0/0:4,0:4:12:0,12,126	0/0:4,0:4:12:0,12,118	0/0:1,0:1:3:0,3,29	./.:.:.:.:.	0/0:1,0:1:3:0,3,30	0/1:6,2:8:37:37,0,157	1/1:0,7:7:21:219,21,0	0/0:2,0:2:6:0,6,59	0/0:2,0:2:6:0,6,63	1/1:0,2:2:6:67,6,0	0/0:1,0:1:3:0,3,30	0/0:5,0:5:15:0,15,148	0/0:3,0:3:9:0,9,91	0/0:3,0:3:9:0,9,87	0/0:2,0:2:6:0,6,67	0/0:1,0:1:3:0,3,32	0/0:4,0:4:12:0,12,118	./.:.:.:.:.	0/0:2,0:2:6:0,6,64	0/0:2,0:2:6:0,6,59	0/0:5,0:5:15:0,15,153	0/0:6,0:6:18:0,18,188	0/0:4,0:4:12:0,12,122	0/0:6,0:6:18:0,18,184	0/0:2,0:2:6:0,6,59	0/0:4,0:4:12:0,12,124	0/0:2,0:2:6:0,6,58	0/0:4,0:4:12:0,12,124	0/0:4,0:4:12:0,12,126	0/0:3,0:3:9:0,9,92	0/0:3,0:3:9:0,9,89	0/0:3,0:3:9:0,9,97	0/0:2,0:2:6:0,6,60	0/0:3,0:3:9:0,9,97	0/0:4,0:4:12:0,12,118	0/0:3,0:3:9:0,9,92	0/0:1,0:1:3:0,3,32	0/0:1,0:1:3:0,3,32	0/0:4,0:4:12:0,12,122	0/0:5,0:5:15:0,15,148	0/0:2,0:2:6:0,6,64	0/0:5,0:5:15:0,15,152	0/0:12,0:12:36:0,36,367	0/0:2,0:2:6:0,6,64	0/0:10,0:10:30:0,30,306	0/0:3,0:3:9:0,9,94	0/0:4,0:4:12:0,12,122	0/0:5,0:5:12:0,12,137	0/0:1,0:1:3:0,3,28	0/0:2,0:2:6:0,6,64	1/1:0,3:3:9:95,9,0	0/0:6,0:6:18:0,18,172	1/1:0,1:1:3:30,3,0	1/1:0,2:2:6:60,6,0	0/0:7,0:7:18:0,18,200	0/0:3,0:3:9:0,9,92	0/0:5,0:5:15:0,15,150	0/0:2,0:2:6:0,6,62	0/0:4,0:4:12:0,12,124	0/0:5,0:5:15:0,15,154	0/0:3,0:3:9:0,9,88	0/0:2,0:2:3:0,3,45	0/0:3,0:3:6:0,6,74	0/0:2,0:2:3:0,3,45	1/1:0,6:6:9:134,9,0	1/1:0,4:4:6:89,6,0	0/0:4,0:4:6:0,6,89	0/0:2,0:2:3:0,3,45	0/0:25,0:25:75:0,75,806
chr0	48829930	.	G	C	2206.11	.	AC=29;AF=0.120;AN=242;BaseQRankSum=-1.216;DP=703;Dels=0.00;FS=0.000;HaplotypeScore=0.1015;InbreedingCoeff=0.5209;MLEAC=26;MLEAF=0.107;MQ=59.62;MQ0=0;MQRankSum=-0.779;QD=26.58;ReadPosRankSum=0.813	GT:AD:DP:GQ:PL	0/0:40,0:40:99:0,120,1310	0/0:23,0:23:69:0,69,716	0/0:15,0:15:42:0,42,455	0/0:26,0:26:75:0,75,806	0/0:14,0:14:39:0,39,429	0/0:7,0:7:21:0,21,224	0/0:12,0:12:36:0,36,382	0/0:1,0:1:3:0,3,29	0/0:3,0:3:9:0,9,99	0/0:16,0:16:45:0,45,465	./.:.:.:.:.	1/1:0,14:14:42:445,42,0	0/0:15,0:15:42:0,42,474	0/0:1,0:1:3:0,3,32	0/0:9,0:9:27:0,27,277	0/0:11,0:12:33:0,33,356	0/0:5,0:5:15:0,15,162	./.:.:.:.:.	0/0:4,0:4:12:0,12,131	0/0:2,0:2:6:0,6,55	0/0:3,0:3:9:0,9,97	./.:.:.:.:.	0/0:7,0:7:21:0,21,213	1/1:0,11:11:33:346,33,0	0/0:1,0:1:3:0,3,32	0/0:17,0:17:45:0,45,497	0/0:13,0:13:39:0,39,398	0/0:1,0:1:3:0,3,33	0/0:2,0:2:6:0,6,67	0/0:12,0:12:30:0,30,346	0/0:2,0:2:6:0,6,67	0/0:1,0:1:3:0,3,32	0/0:6,0:6:18:0,18,185	0/0:2,0:2:6:0,6,65	0/0:11,0:11:33:0,33,347	0/0:1,0:1:3:0,3,32	0/0:12,0:12:30:0,30,347	0/0:9,0:9:24:0,24,273	0/0:8,0:8:24:0,24,258	0/0:3,0:3:9:0,9,88	0/0:1,0:1:3:0,3,33	0/0:16,0:16:48:0,48,510	0/0:13,0:13:39:0,39,429	1/1:0,18:18:54:560,54,0	0/0:13,0:13:33:0,33,382	0/0:9,0:9:27:0,27,300	0/0:11,0:11:33:0,33,360	1/1:0,1:1:3:31,3,0	0/0:4,0:4:12:0,12,125	0/0:2,0:2:6:0,6,58	0/0:4,0:4:12:0,12,132	0/0:3,0:3:9:0,9,89	0/0:6,0:6:18:0,18,184	0/0:1,0:1:3:0,3,31	./.:.:.:.:.	./.:.:.:.:.	1/1:0,7:7:21:216,21,0	1/1:0,2:2:6:63,6,0	./.:.:.:.:.	1/1:0,4:4:12:120,12,0	0/0:2,0:2:6:0,6,65	0/0:2,0:2:6:0,6,65	0/0:12,0:12:36:0,36,382	0/0:5,0:5:15:0,15,150	0/0:6,0:6:18:0,18,193	0/0:1,0:1:3:0,3,33	0/0:1,0:1:3:0,3,29	0/0:6,0:6:18:0,18,192	0/0:2,0:2:6:0,6,61	0/0:1,0:1:3:0,3,33	0/0:1,0:1:3:0,3,32	0/0:2,0:2:3:0,3,33	0/0:1,0:1:3:0,3,33	1/1:0,1:1:3:32,3,0	1/1:0,5:5:15:163,15,0	0/0:2,0:2:6:0,6,60	./.:.:.:.:.	0/1:1,2:3:20:58,0,20	0/0:3,0:3:9:0,9,95	0/0:3,0:3:9:0,9,98	0/0:2,0:2:3:0,3,45	0/0:1,0:1:3:0,3,31	0/0:2,0:2:6:0,6,67	0/0:11,0:11:27:0,27,322	0/0:8,0:8:24:0,24,254	0/0:4,0:4:12:0,12,129	./.:.:.:.:.	0/0:3,0:3:9:0,9,97	0/0:2,0:2:6:0,6,66	0/0:5,0:5:15:0,15,162	0/0:1,0:1:3:0,3,33	0/0:3,0:3:9:0,9,95	./.:.:.:.:.	0/0:4,0:4:9:0,9,111	0/0:4,0:4:12:0,12,135	0/0:1,0:1:3:0,3,31	0/0:3,0:3:9:0,9,94	0/0:1,0:1:3:0,3,30	0/0:2,0:2:6:0,6,65	0/0:5,0:5:15:0,15,162	0/0:2,0:2:6:0,6,63	./.:.:.:.:.	0/0:4,0:4:12:0,12,128	0/0:1,0:1:3:0,3,32	./.:.:.:.:.	0/0:6,0:6:15:0,15,159	0/0:2,0:2:6:0,6,65	0/0:11,0:11:33:0,33,349	0/0:2,0:2:6:0,6,65	./.:.:.:.:.	0/0:7,0:7:15:0,15,180	0/0:2,0:2:6:0,6,67	0/0:6,0:6:18:0,18,188	0/0:3,0:3:9:0,9,94	0/0:3,0:3:9:0,9,95	0/0:3,0:3:9:0,9,100	0/0:5,0:5:15:0,15,152	0/0:5,0:5:12:0,12,141	1/1:0,4:4:12:124,12,0	0/0:2,0:2:6:0,6,60	1/1:0,5:5:15:152,15,0	1/1:0,2:2:3:45,3,0	0/0:3,0:3:9:0,9,97	0/0:3,0:3:9:0,9,98	0/0:3,0:3:9:0,9,101	0/0:4,0:4:9:0,9,109	0/0:2,0:2:6:0,6,71	0/0:4,0:4:12:0,12,128	./.:.:.:.:.	0/0:2,0:2:3:0,3,45	./.:.:.:.:.	./.:.:.:.:.	1/1:0,1:1:3:29,3,0	1/1:0,5:5:12:138,12,0	0/0:6,0:6:9:0,9,134	./.:.:.:.:.	0/0:18,0:18:54:0,54,614
chr0	48830253	.	T	A	2873.21	.	AC=26;AF=0.108;AN=240;BaseQRankSum=-1.880;DP=812;Dels=0.00;FS=1.820;HaplotypeScore=0.0295;InbreedingCoeff=0.5359;MLEAC=26;MLEAF=0.108;MQ=59.63;MQ0=0;MQRankSum=0.302;QD=25.65;ReadPosRankSum=1.261	GT:AD:DP:GQ:PL	0/0:50,0:50:99:0,150,1604	0/0:29,0:29:81:0,81,887	0/0:24,0:24:66:0,66,734	0/0:42,0:42:99:0,126,1310	0/0:17,0:17:51:0,51,537	0/0:12,0:12:27:0,27,327	0/0:7,0:7:21:0,21,215	0/0:3,0:3:9:0,9,100	0/0:3,0:3:9:0,9,95	0/0:13,0:13:39:0,39,406	0/0:2,0:2:6:0,6,63	1/1:0,21:21:63:637,63,0	0/0:11,0:11:33:0,33,355	./.:.:.:.:.	0/0:22,0:22:66:0,66,694	0/0:7,0:7:21:0,21,226	0/0:12,0:12:27:0,27,326	./.:.:.:.:.	0/0:2,0:2:6:0,6,65	./.:.:.:.:.	0/0:1,0:1:3:0,3,32	./.:.:.:.:.	0/0:9,0:9:21:0,21,245	1/1:0,16:16:48:505,48,0	0/0:2,0:2:6:0,6,63	0/0:15,0:15:45:0,45,475	0/0:17,0:17:48:0,48,516	./.:.:.:.:.	0/0:3,0:3:9:0,9,89	0/0:11,0:11:30:0,30,330	./.:.:.:.:.	0/0:2,0:2:6:0,6,65	0/0:10,0:10:27:0,27,293	0/0:2,0:2:6:0,6,61	0/0:13,0:13:39:0,39,404	0/0:3,0:3:9:0,9,99	0/0:16,0:16:48:0,48,492	0/0:8,0:8:24:0,24,250	0/0:7,0:7:18:0,18,207	0/0:1,0:1:3:0,3,33	0/0:3,0:3:9:0,9,98	0/0:14,0:14:39:0,39,429	0/0:24,0:24:69:0,69,725	1/1:0,14:14:42:444,42,0	0/0:13,0:13:39:0,39,407	0/0:12,0:12:30:0,30,346	0/0:10,0:10:30:0,30,324	0/0:2,0:2:6:0,6,63	0/0:6,0:6:18:0,18,187	0/0:3,0:3:9:0,9,91	0/0:2,0:2:6:0,6,61	0/0:3,0:3:9:0,9,98	0/0:3,0:3:9:0,9,97	0/0:4,0:4:12:0,12,126	./.:.:.:.:.	0/0:1,0:1:3:0,3,31	1/1:0,3:3:9:96,9,0	1/1:0,6:6:18:189,18,0	0/0:3,0:3:9:0,9,95	1/1:0,5:5:15:153,15,0	0/0:5,0:5:12:0,12,140	0/0:5,0:5:15:0,15,156	0/0:5,0:5:15:0,15,160	0/0:6,0:6:18:0,18,184	0/0:5,0:5:15:0,15,158	0/0:6,0:6:18:0,18,178	0/0:3,0:3:9:0,9,97	0/0:6,0:6:15:0,15,158	0/0:3,0:3:9:0,9,93	./.:.:.:.:.	./.:.:.:.:.	0/0:5,0:5:15:0,15,154	0/0:4,0:4:12:0,12,128	0/1:5,2:7:48:48,0,80	1/1:0,7:7:21:214,21,0	0/0:3,0:3:6:0,6,73	0/0:4,0:4:12:0,12,128	0/1:1,2:3:23:52,0,23	0/0:3,0:3:9:0,9,96	0/0:5,0:5:15:0,15,159	./.:.:.:.:.	0/0:1,0:2:3:0,3,32	./.:.:.:.:.	0/0:2,0:2:6:0,6,63	0/0:3,0:3:9:0,9,92	0/0:2,0:2:6:0,6,65	0/0:3,0:3:9:0,9,97	0/0:4,0:4:12:0,12,115	0/0:1,0:1:3:0,3,30	0/0:3,0:3:9:0,9,92	0/0:1,0:1:3:0,3,32	0/0:1,0:1:3:0,3,31	0/0:1,0:1:3:0,3,31	./.:.:.:.:.	0/0:1,0:1:3:0,3,32	0/0:1,0:1:3:0,3,30	./.:.:.:.:.	0/0:2,0:2:6:0,6,61	0/0:1,0:1:3:0,3,32	0/0:4,0:4:12:0,12,122	0/0:3,0:3:9:0,9,98	0/0:2,0:2:6:0,6,63	0/0:2,0:2:6:0,6,61	0/0:1,0:1:3:0,3,32	0/0:3,0:3:9:0,9,96	0/0:4,0:4:9:0,9,110	0/0:4,0:4:12:0,12,133	0/0:3,0:3:9:0,9,81	0/0:1,0:1:3:0,3,30	0/0:1,0:1:3:0,3,32	0/0:1,0:1:3:0,3,32	0/0:1,0:1:3:0,3,31	0/0:11,0:11:33:0,33,345	0/0:4,0:4:12:0,12,129	0/0:13,0:13:39:0,39,413	0/0:3,0:3:9:0,9,95	0/0:8,0:8:24:0,24,245	0/0:3,0:3:9:0,9,97	1/1:0,3:3:9:92,9,0	0/0:1,0:1:3:0,3,32	1/1:0,7:7:21:207,21,0	1/1:0,5:5:15:162,15,0	0/0:7,0:7:21:0,21,221	0/0:5,0:5:15:0,15,157	0/0:4,0:4:12:0,12,126	0/0:2,0:2:6:0,6,63	0/0:4,0:4:12:0,12,115	0/0:8,0:8:24:0,24,243	./.:.:.:.:.	./.:.:.:.:.	./.:.:.:.:.	0/0:2,0:2:3:0,3,45	1/1:0,6:6:9:134,9,0	1/1:0,9:9:27:265,27,0	./.:.:.:.:.	0/0:2,0:2:3:0,3,45	0/0:17,0:17:51:0,51,578
chr0	48830285	.	G	C	2009.93	.	AC=26;AF=0.106;AN=246;BaseQRankSum=3.107;DP=672;Dels=0.00;FS=8.588;HaplotypeScore=0.0795;InbreedingCoeff=0.4595;MLEAC=25;MLEAF=0.102;MQ=59.53;MQ0=0;MQRankSum=0.128;QD=23.93;ReadPosRankSum=-1.003	GT:AD:DP:GQ:PL	0/0:41,0:41:99:0,123,1231	0/0:26,0:26:75:0,75,788	0/0:16,0:16:45:0,45,468	0/0:32,0:32:96:0,96,961	0/0:12,0:12:33:0,33,353	0/0:8,0:8:21:0,21,222	0/0:5,0:5:15:0,15,153	0/0:1,0:1:3:0,3,31	0/0:3,0:3:9:0,9,97	0/0:10,0:10:27:0,27,290	0/0:1,0:1:3:0,3,31	1/1:0,13:13:39:396,39,0	0/0:7,0:7:21:0,21,214	0/0:1,0:1:3:0,3,31	0/0:18,0:18:54:0,54,550	0/0:8,0:8:24:0,24,244	0/0:6,0:6:18:0,18,182	./.:.:.:.:.	0/0:1,0:1:3:0,3,31	0/0:2,0:2:6:0,6,64	0/0:2,0:2:6:0,6,55	./.:.:.:.:.	0/0:9,0:9:24:0,24,258	1/1:0,14:14:42:445,42,0	0/0:2,0:2:6:0,6,63	0/0:15,0:15:42:0,42,451	0/0:12,0:12:33:0,33,354	0/0:1,0:1:3:0,3,35	0/0:2,0:2:3:0,3,33	0/0:13,0:13:36:0,36,386	0/0:1,0:1:3:0,3,30	0/0:2,0:2:6:0,6,62	0/0:16,0:16:36:0,36,418	0/0:2,0:2:6:0,6,65	0/0:7,0:7:21:0,21,212	0/0:1,0:1:3:0,3,32	0/0:11,0:11:33:0,33,337	0/0:7,0:7:21:0,21,214	0/0:6,0:6:18:0,18,182	0/0:2,0:2:6:0,6,67	0/0:3,0:3:9:0,9,97	0/0:12,0:12:36:0,36,373	0/0:17,0:17:51:0,51,522	1/1:0,10:10:30:308,30,0	0/0:11,0:11:30:0,30,327	0/0:10,0:10:21:0,21,244	0/0:6,0:6:18:0,18,186	0/0:2,0:2:6:0,6,63	0/0:6,0:6:18:0,18,182	0/0:1,0:1:3:0,3,32	0/0:2,0:2:6:0,6,57	0/0:1,0:1:3:0,3,32	0/0:3,0:3:9:0,9,95	0/0:3,0:3:9:0,9,91	./.:.:.:.:.	./.:.:.:.:.	1/1:0,2:2:6:63,6,0	1/1:0,3:3:9:97,9,0	0/0:3,0:3:9:0,9,95	1/1:0,6:6:15:158,15,0	0/0:5,0:5:12:0,12,137	0/0:4,0:4:12:0,12,123	0/0:3,0:3:9:0,9,89	0/0:6,0:6:18:0,18,178	0/0:4,0:4:12:0,12,124	0/0:2,0:2:6:0,6,63	0/0:4,0:4:12:0,12,122	0/0:5,0:5:12:0,12,122	0/0:1,0:1:3:0,3,31	./.:.:.:.:.	./.:.:.:.:.	0/0:5,0:5:15:0,15,146	0/0:3,0:3:9:0,9,95	0/1:5,1:6:17:17,0,104	1/1:0,3:3:9:95,9,0	0/0:1,0:1:3:0,3,28	0/0:2,0:2:6:0,6,63	0/1:1,2:3:22:55,0,22	0/0:1,0:1:3:0,3,31	0/0:5,0:5:15:0,15,153	./.:.:.:.:.	./.:.:.:.:.	0/0:3,0:3:9:0,9,96	0/0:2,0:2:6:0,6,61	0/0:2,0:2:6:0,6,57	0/0:1,0:1:3:0,3,32	0/0:3,0:3:9:0,9,95	0/0:2,0:2:6:0,6,59	0/0:1,0:1:3:0,3,31	0/0:3,0:3:9:0,9,94	0/0:1,0:1:3:0,3,32	0/0:1,0:1:3:0,3,29	0/0:1,0:1:3:0,3,32	./.:.:.:.:.	0/0:1,0:1:3:0,3,30	0/0:2,0:2:6:0,6,62	0/0:1,0:1:3:0,3,30	0/0:2,0:2:6:0,6,63	0/0:1,0:1:3:0,3,31	0/0:4,0:4:12:0,12,122	0/0:4,0:4:12:0,12,123	0/0:1,0:1:3:0,3,30	0/0:2,0:2:6:0,6,57	0/0:2,0:2:6:0,6,61	0/0:2,0:2:6:0,6,60	0/0:2,0:2:6:0,6,64	0/0:5,0:5:15:0,15,158	0/0:1,0:1:3:0,3,31	0/0:2,0:2:6:0,6,55	./.:.:.:.:.	0/0:2,0:2:6:0,6,63	0/0:2,0:2:6:0,6,57	0/0:10,0:10:30:0,30,304	0/0:4,0:4:12:0,12,120	0/0:7,0:7:21:0,21,220	0/0:3,0:3:9:0,9,87	0/0:5,0:5:15:0,15,152	0/0:4,0:4:12:0,12,126	1/1:0,2:2:6:61,6,0	0/0:3,0:3:9:0,9,90	1/1:0,4:4:12:120,12,0	1/1:0,5:5:15:158,15,0	0/0:9,0:9:27:0,27,275	0/0:3,0:3:9:0,9,92	0/0:5,0:5:15:0,15,153	0/0:1,0:2:3:0,3,29	0/0:4,0:4:12:0,12,122	0/0:5,0:5:15:0,15,154	./.:.:.:.:.	./.:.:.:.:.	./.:.:.:.:.	0/0:2,0:2:3:0,3,45	1/1:0,6:6:9:134,9,0	1/1:0,7:7:21:210,21,0	./.:.:.:.:.	0/0:2,0:2:3:0,3,45	0/0:24,0:24:72:0,72,743
chr0	48830534	.	T	C	859.43	.	AC=13;AF=0.057;AN=228;BaseQRankSum=1.383;DP=504;Dels=0.00;FS=0.000;HaplotypeScore=0.1029;InbreedingCoeff=0.2881;MLEAC=11;MLEAF=0.048;MQ=59.47;MQ0=1;MQRankSum=-0.161;QD=25.28;ReadPosRankSum=0.661	GT:AD:DP:GQ:PL	0/0:18,0:18:54:0,54,567	0/0:21,0:21:63:0,63,645	0/0:9,0:9:27:0,27,275	0/0:18,0:18:51:0,51,529	0/0:13,0:13:33:0,33,372	0/0:2,0:2:6:0,6,62	0/0:5,0:5:15:0,15,148	0/0:2,0:2:6:0,6,59	./.:.:.:.:.	0/0:4,0:4:12:0,12,130	./.:.:.:.:.	0/0:9,0:9:27:0,27,282	0/0:8,0:8:24:0,24,253	./.:.:.:.:.	0/0:10,0:10:30:0,30,316	0/0:4,0:4:9:0,9,91	0/0:7,0:8:21:0,21,222	./.:.:.:.:.	0/0:1,0:1:3:0,3,31	./.:.:.:.:.	0/0:1,0:1:3:0,3,36	./.:.:.:.:.	0/0:1,0:1:3:0,3,35	1/1:0,13:13:39:420,39,0	0/0:3,0:3:9:0,9,97	0/0:9,0:9:27:0,27,268	0/0:15,0:15:36:0,36,404	0/0:3,0:3:9:0,9,97	0/0:2,0:2:3:0,3,32	0/0:4,0:4:12:0,12,123	0/0:3,0:3:9:0,9,95	0/0:2,0:2:6:0,6,59	0/0:7,0:7:18:0,18,187	0/0:1,0:1:3:0,3,33	0/0:8,0:8:24:0,24,241	0/0:4,0:4:12:0,12,122	0/0:12,0:12:36:0,36,360	0/0:1,0:1:3:0,3,29	0/0:5,0:5:15:0,15,157	0/0:2,0:2:6:0,6,67	0/0:3,0:3:9:0,9,96	0/0:4,0:4:12:0,12,126	0/0:12,0:12:36:0,36,372	1/1:0,7:7:21:222,21,0	0/0:7,0:7:18:0,18,190	0/0:8,0:8:24:0,24,245	0/0:7,0:7:21:0,21,218	1/1:0,2:2:6:65,6,0	0/0:1,0:1:3:0,3,30	0/0:3,0:3:9:0,9,96	0/0:2,0:2:6:0,6,62	0/0:1,0:1:3:0,3,32	./.:.:.:.:.	0/0:2,0:2:6:0,6,65	./.:.:.:.:.	0/0:1,0:1:3:0,3,31	0/0:1,0:1:3:0,3,29	0/0:1,0:1:3:0,3,31	0/0:3,0:3:9:0,9,90	0/0:5,0:5:15:0,15,150	0/0:7,0:7:21:0,21,207	0/0:2,0:2:6:0,6,61	0/0:7,0:7:21:0,21,222	0/0:6,0:6:18:0,18,189	0/0:3,0:3:9:0,9,89	0/0:2,0:2:6:0,6,60	0/0:1,0:1:3:0,3,33	0/0:2,0:2:6:0,6,64	0/0:1,0:1:3:0,3,30	./.:.:.:.:.	./.:.:.:.:.	0/0:2,0:2:6:0,6,63	./.:.:.:.:.	0/1:1,2:3:21:52,0,21	1/1:0,3:3:9:95,9,0	./.:.:.:.:.	0/0:1,0:1:3:0,3,32	./.:.:.:.:.	0/0:1,0:1:3:0,3,31	0/0:3,0:3:9:0,9,91	./.:.:.:.:.	0/0:2,0:2:6:0,6,65	0/0:4,0:4:12:0,12,130	0/0:2,0:2:6:0,6,65	0/0:1,0:1:3:0,3,30	0/0:5,0:5:15:0,15,158	0/0:3,0:3:9:0,9,93	0/0:2,0:2:6:0,6,58	0/0:2,0:2:6:0,6,65	0/0:1,0:1:3:0,3,32	./.:.:.:.:.	0/0:1,0:1:3:0,3,32	0/0:4,0:4:12:0,12,120	0/0:1,0:1:3:0,3,33	0/0:3,0:3:9:0,9,94	0/0:2,0:2:6:0,6,58	0/0:1,0:1:3:0,3,31	0/0:1,0:1:3:0,3,33	0/0:2,0:2:6:0,6,59	0/0:3,0:3:9:0,9,88	0/0:1,0:1:3:0,3,30	./.:.:.:.:.	0/0:7,0:7:21:0,21,205	0/0:3,0:3:9:0,9,95	0/0:2,0:2:6:0,6,61	0/0:2,0:2:6:0,6,59	0/0:4,0:4:12:0,12,128	0/0:2,0:2:6:0,6,67	0/0:3,0:3:9:0,9,95	./.:.:.:.:.	0/0:4,0:4:12:0,12,121	0/0:3,0:3:9:0,9,95	0/0:7,0:7:21:0,21,214	0/0:2,0:2:6:0,6,57	0/0:2,0:2:6:0,6,61	0/0:2,0:2:6:0,6,61	0/0:1,0:1:3:0,3,31	0/0:4,0:4:12:0,12,124	1/1:0,2:2:6:61,6,0	0/0:4,0:4:12:0,12,123	./.:.:.:.:.	1/1:0,4:4:12:126,12,0	0/0:6,0:6:18:0,18,193	0/0:2,0:2:6:0,6,65	0/0:1,0:1:3:0,3,32	0/0:4,0:4:12:0,12,119	0/0:1,0:1:3:0,3,31	0/0:7,0:7:21:0,21,226	./.:.:.:.:.	./.:.:.:.:.	./.:.:.:.:.	0/0:2,0:2:3:0,3,45	./.:.:.:.:.	0/0:3,0:3:9:0,9,84	0/0:2,0:2:3:0,3,45	./.:.:.:.:.	0/0:35,0:35:99:0,105,1184
chr0	48830831	.	C	T	1646.53	.	AC=18;AF=0.071;AN=254;BaseQRankSum=-3.003;DP=948;Dels=0.00;FS=2.918;HaplotypeScore=0.1238;InbreedingCoeff=0.4550;MLEAC=15;MLEAF=0.059;MQ=59.81;MQ0=0;MQRankSum=-1.103;QD=24.58;ReadPosRankSum=1.109	GT:AD:DP:GQ:PL	0/0:51,0:51:99:0,153,1643	0/0:24,0:24:66:0,66,711	0/0:18,0:18:51:0,51,553	0/0:35,0:35:99:0,102,1076	0/0:15,0:15:42:0,42,462	0/0:14,0:14:39:0,39,418	0/0:17,0:17:51:0,51,531	./.:.:.:.:.	0/0:3,0:3:9:0,9,105	0/0:18,0:18:48:0,48,521	0/0:2,0:2:6:0,6,63	0/0:12,0:12:36:0,36,377	0/0:14,0:14:42:0,42,439	0/0:2,0:2:6:0,6,61	0/0:21,0:21:63:0,63,663	0/0:22,0:22:63:0,63,662	0/0:12,0:12:33:0,33,355	0/0:2,0:2:6:0,6,65	0/0:10,0:10:27:0,27,293	0/0:13,0:13:30:0,30,347	0/0:5,0:5:15:0,15,173	./.:.:.:.:.	0/0:17,0:17:48:0,48,497	1/1:0,15:15:45:464,45,0	0/0:5,0:5:15:0,15,166	0/0:19,0:19:48:0,48,542	0/0:16,0:16:48:0,48,500	0/0:6,0:6:18:0,18,191	0/0:5,0:5:15:0,15,167	0/0:15,0:15:45:0,45,465	0/0:7,0:7:21:0,21,221	0/0:9,0:9:27:0,27,301	0/0:20,0:20:48:0,48,523	0/0:3,0:3:9:0,9,103	0/0:15,0:15:45:0,45,476	0/0:3,0:3:9:0,9,101	0/0:16,0:16:45:0,45,479	0/0:13,0:13:36:0,36,388	0/0:6,0:6:18:0,18,186	0/0:4,0:4:12:0,12,136	0/0:4,0:4:12:0,12,130	0/0:9,0:9:27:0,27,288	0/0:11,0:11:30:0,30,322	1/1:0,17:17:51:519,51,0	0/0:18,0:18:54:0,54,564	0/0:24,0:24:72:0,72,743	0/0:11,0:11:33:0,33,352	0/1:1,5:6:17:143,0,17	./.:.:.:.:.	0/0:2,0:2:6:0,6,61	0/0:4,0:4:12:0,12,122	./.:.:.:.:.	0/0:3,0:3:9:0,9,94	0/0:3,0:3:9:0,9,94	./.:.:.:.:.	0/0:1,0:1:3:0,3,34	0/0:3,0:3:9:0,9,89	0/0:5,0:5:15:0,15,161	0/0:2,0:2:6:0,6,66	0/0:4,0:4:12:0,12,125	0/0:1,0:1:3:0,3,31	0/0:1,0:1:3:0,3,30	0/0:5,0:5:15:0,15,152	0/0:9,0:9:27:0,27,292	0/0:5,0:5:15:0,15,161	0/0:1,0:1:3:0,3,34	0/0:1,0:1:3:0,3,32	0/0:6,0:6:18:0,18,185	0/0:1,0:1:3:0,3,30	./.:.:.:.:.	0/0:2,0:2:6:0,6,63	0/0:3,0:3:9:0,9,95	0/0:1,0:1:3:0,3,32	0/1:2,5:7:40:127,0,40	1/1:0,2:2:6:57,6,0	0/0:1,0:1:3:0,3,33	0/0:1,0:1:3:0,3,31	0/0:2,0:2:6:0,6,59	./.:.:.:.:.	0/0:5,0:5:15:0,15,149	0/0:2,0:2:6:0,6,61	0/0:1,0:1:3:0,3,31	0/0:4,0:4:12:0,12,121	0/0:5,0:5:15:0,15,167	0/0:3,0:3:9:0,9,92	0/0:6,0:6:18:0,18,189	0/0:5,0:5:15:0,15,157	0/0:6,0:6:18:0,18,195	0/0:5,0:5:15:0,15,161	0/0:7,0:7:21:0,21,226	0/0:4,0:4:12:0,12,120	0/0:2,0:2:6:0,6,65	0/0:3,0:3:9:0,9,95	0/0:3,0:3:6:0,6,75	0/0:3,0:3:9:0,9,95	0/0:3,0:3:9:0,9,93	0/0:7,0:7:21:0,21,227	0/0:3,0:3:9:0,9,93	0/0:1,0:1:3:0,3,31	0/0:2,0:2:6:0,6,64	0/0:8,0:8:24:0,24,262	0/0:4,0:4:12:0,12,124	0/0:3,0:3:9:0,9,97	0/0:4,0:4:12:0,12,129	0/0:6,0:6:18:0,18,193	0/0:3,0:3:9:0,9,96	0/0:11,0:11:33:0,33,368	0/0:4,0:4:12:0,12,126	0/0:10,0:10:30:0,30,334	0/0:1,0:1:3:0,3,29	0/0:3,0:3:9:0,9,92	0/0:10,0:10:30:0,30,339	0/0:5,0:5:15:0,15,161	0/0:8,0:8:24:0,24,245	0/0:1,0:1:3:0,3,32	0/0:5,0:6:12:0,12,141	0/0:8,0:8:21:0,21,233	0/0:4,0:4:9:0,9,107	1/1:0,2:2:6:59,6,0	0/0:3,0:3:9:0,9,95	1/1:0,5:5:15:150,15,0	1/1:0,7:7:21:215,21,0	0/0:6,0:6:18:0,18,185	0/0:6,0:6:12:0,12,153	0/0:6,0:6:18:0,18,197	0/0:5,0:5:15:0,15,161	0/0:3,0:3:6:0,6,69	0/0:3,0:3:9:0,9,97	./.:.:.:.:.	./.:.:.:.:.	./.:.:.:.:.	0/0:2,0:2:3:0,3,45	1/1:0,2:2:3:45,3,0	1/1:0,4:4:9:107,9,0	0/0:3,0:3:9:0,9,96	0/0:4,0:4:6:0,6,77	0/0:28,0:28:84:0,84,962
chr0	48831047	.	G	A	1466.13	.	AC=15;AF=0.060;AN=248;BaseQRankSum=-1.074;DP=954;Dels=0.00;FS=2.391;HaplotypeScore=0.0568;InbreedingCoeff=0.4415;MLEAC=13;MLEAF=0.052;MQ=59.78;MQ0=0;MQRankSum=0.091;QD=25.72;ReadPosRankSum=1.151	GT:AD:DP:GQ:PL	0/0:62,0:62:99:0,186,2015	0/0:19,0:19:54:0,54,596	0/0:19,0:19:57:0,57,600	0/0:39,0:39:99:0,117,1233	0/0:11,0:11:33:0,33,353	0/0:16,0:16:48:0,48,501	0/0:18,0:18:54:0,54,569	0/0:2,0:2:6:0,6,65	0/0:3,0:3:9:0,9,95	0/0:12,0:12:36:0,36,379	0/0:3,0:3:9:0,9,100	0/0:15,0:15:45:0,45,487	0/0:7,0:7:18:0,18,201	./.:.:.:.:.	0/0:16,0:16:48:0,48,515	0/0:16,0:16:48:0,48,508	0/0:14,0:14:42:0,42,437	0/0:6,0:6:18:0,18,190	0/0:14,0:14:42:0,42,438	0/0:9,0:9:27:0,27,260	0/0:6,0:6:18:0,18,195	./.:.:.:.:.	0/0:17,0:17:48:0,48,535	1/1:0,17:17:51:536,51,0	0/0:5,0:5:15:0,15,162	0/0:15,0:15:42:0,42,449	0/0:12,0:12:36:0,36,379	0/0:9,0:9:27:0,27,292	0/0:8,0:8:24:0,24,267	0/0:23,0:23:60:0,60,674	0/0:10,0:10:27:0,27,287	0/0:8,0:8:24:0,24,254	0/0:20,0:20:60:0,60,623	0/0:2,0:2:6:0,6,61	0/0:12,0:12:36:0,36,383	0/0:3,0:3:9:0,9,97	0/0:22,0:22:57:0,57,641	0/0:12,0:12:36:0,36,379	0/0:12,0:12:36:0,36,379	0/0:4,0:4:12:0,12,126	0/0:5,0:5:15:0,15,158	0/0:22,0:22:60:0,60,681	0/0:20,0:20:51:0,51,585	1/1:0,17:17:48:525,48,0	0/0:13,0:13:39:0,39,398	0/0:23,0:23:66:0,66,713	0/0:7,0:7:21:0,21,224	0/1:2,2:4:53:55,0,53	0/0:3,0:3:9:0,9,97	0/0:6,0:6:18:0,18,187	./.:.:.:.:.	./.:.:.:.:.	0/0:3,0:3:9:0,9,95	0/0:1,0:1:3:0,3,31	./.:.:.:.:.	0/0:3,0:3:9:0,9,92	0/0:3,0:3:9:0,9,95	0/0:4,0:4:12:0,12,130	0/0:1,0:1:3:0,3,31	0/0:4,0:4:12:0,12,125	./.:.:.:.:.	0/0:3,0:3:6:0,6,57	0/0:6,0:6:18:0,18,189	0/0:1,0:1:3:0,3,34	0/0:10,0:10:30:0,30,312	0/0:2,0:2:6:0,6,65	0/0:2,0:2:6:0,6,61	0/0:8,0:8:21:0,21,236	0/0:1,0:1:3:0,3,34	0/0:3,0:3:9:0,9,97	0/0:1,0:1:3:0,3,33	0/0:1,0:1:3:0,3,31	0/0:1,0:1:3:0,3,28	0/0:3,0:3:9:0,9,96	1/1:0,4:4:12:130,12,0	./.:.:.:.:.	0/0:3,0:3:9:0,9,99	0/0:3,0:3:9:0,9,94	0/0:3,0:3:9:0,9,96	0/0:2,0:2:6:0,6,69	0/0:1,0:1:3:0,3,31	0/0:2,0:2:6:0,6,65	0/0:8,0:8:24:0,24,260	./.:.:.:.:.	0/0:2,0:2:6:0,6,61	0/0:8,0:8:24:0,24,260	0/0:1,0:1:3:0,3,33	0/0:10,0:10:30:0,30,316	0/0:6,0:6:18:0,18,198	0/0:5,0:5:15:0,15,168	0/0:5,0:5:15:0,15,158	0/0:2,0:2:6:0,6,63	0/0:3,0:3:9:0,9,90	0/0:1,0:1:3:0,3,32	0/0:4,0:4:12:0,12,126	0/0:3,0:3:9:0,9,96	0/0:9,0:9:27:0,27,288	0/0:3,0:3:9:0,9,96	0/0:1,0:1:3:0,3,32	0/0:2,0:2:6:0,6,67	0/0:12,0:12:36:0,36,394	./.:.:.:.:.	0/0:3,0:3:9:0,9,100	0/0:3,0:3:9:0,9,99	0/0:1,0:1:3:0,3,33	0/0:1,0:1:3:0,3,31	0/0:7,0:7:21:0,21,224	0/0:6,0:6:18:0,18,192	0/0:3,0:3:9:0,9,97	0/0:6,0:6:15:0,15,176	0/0:2,0:2:6:0,6,64	0/0:3,0:3:9:0,9,100	0/0:4,0:4:12:0,12,125	0/0:8,0:8:24:0,24,252	0/0:1,0:1:3:0,3,34	0/0:6,0:6:15:0,15,174	0/0:5,0:5:15:0,15,155	0/0:4,0:4:12:0,12,128	1/1:0,1:1:3:30,3,0	0/0:2,0:2:6:0,6,61	1/1:0,1:1:3:32,3,0	1/1:0,7:7:21:218,21,0	0/0:6,0:6:18:0,18,187	0/0:5,0:5:15:0,15,158	0/0:5,0:5:15:0,15,160	0/0:2,0:2:6:0,6,67	0/0:4,0:4:12:0,12,134	0/0:8,0:8:24:0,24,254	./.:.:.:.:.	./.:.:.:.:.	./.:.:.:.:.	0/0:4,0:4:6:0,6,89	./.:.:.:.:.	1/1:0,6:6:12:152,12,0	0/0:3,0:3:6:0,6,76	0/0:8,0:8:12:0,12,179	0/0:26,0:26:78:0,78,883
chr0	48831412	.	C	T	3284.92	.	AC=28;AF=0.107;AN=262;BaseQRankSum=-3.502;DP=1133;Dels=0.00;FS=0.357;HaplotypeScore=0.0898;InbreedingCoeff=0.7091;MLEAC=24;MLEAF=0.092;MQ=59.79;MQ0=0;MQRankSum=-0.329;QD=26.93;ReadPosRankSum=1.522	GT:AD:DP:GQ:PL	0/0:65,0:65:99:0,195,2088	0/0:15,0:15:42:0,42,460	0/0:13,0:13:39:0,39,409	0/0:49,0:49:99:0,147,1546	0/0:9,0:9:27:0,27,286	0/0:15,0:15:45:0,45,467	0/0:20,0:20:57:0,57,605	0/0:5,0:5:15:0,15,167	0/0:5,0:5:15:0,15,165	0/0:19,0:19:54:0,54,582	0/0:2,0:2:6:0,6,66	1/1:0,19:19:54:575,54,0	0/0:17,0:17:45:0,45,499	0/0:3,0:3:9:0,9,95	0/0:18,0:18:54:0,54,571	0/0:20,0:20:54:0,54,591	0/0:20,0:20:51:0,51,573	0/0:4,0:4:12:0,12,133	0/0:3,0:3:9:0,9,94	0/0:13,0:13:36:0,36,386	0/0:8,0:8:24:0,24,252	./.:.:.:.:.	0/0:20,0:20:60:0,60,626	1/1:0,21:21:63:653,63,0	0/0:4,0:4:12:0,12,136	0/0:22,0:22:66:0,66,688	0/0:18,0:18:51:0,51,548	0/0:11,0:11:33:0,33,364	0/0:10,0:10:30:0,30,328	0/0:26,0:26:75:0,75,803	0/0:9,0:9:27:0,27,294	0/0:5,0:5:15:0,15,167	0/0:27,0:27:81:0,81,847	0/0:4,0:4:12:0,12,130	0/0:21,0:21:57:0,57,639	0/0:4,0:4:12:0,12,129	0/0:11,0:11:33:0,33,343	0/0:13,0:13:36:0,36,388	0/0:20,0:20:60:0,60,631	0/0:3,0:3:9:0,9,99	0/0:4,0:4:12:0,12,136	0/0:17,0:17:51:0,51,537	0/0:21,0:21:63:0,63,654	1/1:0,28:28:81:851,81,0	0/0:12,0:12:36:0,36,370	0/0:24,0:24:69:0,69,725	0/0:19,0:19:54:0,54,589	1/1:0,5:5:15:162,15,0	0/0:4,0:4:12:0,12,126	0/0:2,0:2:6:0,6,63	0/0:3,0:3:9:0,9,95	0/0:1,0:1:3:0,3,30	0/0:4,0:4:12:0,12,120	0/0:3,0:3:9:0,9,95	./.:.:.:.:.	0/0:5,0:5:15:0,15,153	1/1:0,3:3:9:90,9,0	1/1:0,5:5:15:160,15,0	0/0:4,0:4:12:0,12,130	1/1:0,4:4:12:121,12,0	0/0:5,0:5:15:0,15,154	0/0:2,0:2:6:0,6,65	0/0:9,0:9:24:0,24,268	0/0:6,0:6:15:0,15,169	0/0:3,0:3:9:0,9,95	0/0:3,0:3:9:0,9,92	0/0:5,0:5:15:0,15,154	0/0:4,0:4:12:0,12,126	0/0:6,0:6:18:0,18,184	0/0:3,0:3:9:0,9,97	0/0:1,0:1:3:0,3,33	0/0:2,0:2:6:0,6,61	0/0:3,0:3:9:0,9,97	0/0:1,0:1:3:0,3,32	1/1:0,4:4:12:131,12,0	0/0:4,0:4:12:0,12,127	0/0:3,0:3:9:0,9,92	1/1:0,1:1:3:31,3,0	0/0:1,0:1:3:0,3,31	0/0:2,0:2:6:0,6,58	0/0:10,0:10:30:0,30,311	0/0:4,0:4:12:0,12,128	0/0:8,0:8:24:0,24,254	0/0:5,0:5:15:0,15,158	0/0:5,0:5:15:0,15,158	0/0:3,0:3:9:0,9,100	0/0:4,0:4:12:0,12,112	0/0:6,0:6:18:0,18,190	0/0:3,0:3:9:0,9,95	0/0:7,0:7:21:0,21,217	./.:.:.:.:.	0/0:6,0:6:18:0,18,185	0/0:5,0:5:15:0,15,153	./.:.:.:.:.	0/0:5,0:5:15:0,15,158	0/0:6,0:6:18:0,18,192	0/0:5,0:5:15:0,15,162	0/0:5,0:5:15:0,15,159	0/0:2,0:2:6:0,6,61	0/0:2,0:2:6:0,6,64	0/0:12,0:12:36:0,36,390	0/0:3,0:3:6:0,6,75	./.:.:.:.:.	0/0:5,0:5:15:0,15,155	0/0:2,0:2:6:0,6,65	0/0:7,0:7:21:0,21,221	0/0:7,0:7:21:0,21,227	0/0:8,0:8:24:0,24,237	0/0:4,0:4:12:0,12,130	0/0:3,0:3:9:0,9,93	0/0:3,0:3:9:0,9,96	0/0:4,0:4:12:0,12,133	0/0:8,0:8:24:0,24,252	0/0:3,0:3:9:0,9,91	0/0:10,0:10:30:0,30,324	0/0:4,0:4:12:0,12,124	0/0:4,0:4:12:0,12,128	0/0:4,0:4:12:0,12,123	1/1:0,3:3:9:97,9,0	0/0:5,0:5:15:0,15,156	1/1:0,2:2:6:62,6,0	1/1:0,9:9:27:279,27,0	0/0:8,0:8:24:0,24,252	0/0:1,0:1:3:0,3,33	0/0:6,0:6:15:0,15,174	0/0:6,0:6:18:0,18,186	0/0:6,0:6:18:0,18,186	0/0:7,0:7:21:0,21,219	./.:.:.:.:.	0/0:2,0:2:3:0,3,45	0/0:2,0:2:6:0,6,61	0/0:2,0:2:3:0,3,45	1/1:0,10:11:18:238,18,0	1/1:0,7:7:15:182,15,0	0/0:15,0:15:24:0,24,344	0/0:4,0:4:9:0,9,108	0/0:28,0:28:84:0,84,917
chr0	48833104	.	G	T	2561.33	.	AC=27;AF=0.106;AN=254;BaseQRankSum=-1.105;DP=885;Dels=0.00;FS=2.296;HaplotypeScore=0.0235;InbreedingCoeff=0.5546;MLEAC=25;MLEAF=0.098;MQ=59.77;MQ0=1;MQRankSum=-1.868;QD=26.14;ReadPosRankSum=-2.162	GT:AD:DP:GQ:PL	0/0:68,0:68:99:0,205,2179	0/0:22,0:22:63:0,63,675	0/0:15,0:15:45:0,45,474	0/0:45,0:45:99:0,132,1391	0/0:19,0:19:54:0,54,564	0/0:6,0:6:18:0,18,185	0/0:10,0:10:30:0,30,308	0/0:3,0:3:9:0,9,100	./.:.:.:.:.	0/0:15,0:15:42:0,42,445	0/0:1,0:1:3:0,3,32	1/1:0,21:21:60:639,60,0	0/0:10,0:10:30:0,30,320	0/0:1,0:1:3:0,3,33	0/0:20,0:20:60:0,60,631	0/0:14,0:14:42:0,42,436	0/0:16,0:16:42:0,42,461	0/0:1,0:1:3:0,3,32	0/0:13,0:13:33:0,33,369	./.:.:.:.:.	0/0:4,0:4:12:0,12,130	0/0:9,0:9:21:0,21,247	0/0:18,0:18:54:0,54,551	1/1:0,13:13:39:412,39,0	0/0:1,0:1:3:0,3,32	0/0:18,0:18:51:0,51,549	0/0:14,0:14:42:0,42,443	0/0:6,0:6:18:0,18,181	0/0:3,0:3:9:0,9,103	0/0:15,0:15:45:0,45,465	0/0:5,0:5:15:0,15,158	0/0:10,0:10:30:0,30,318	0/0:13,0:13:36:0,36,391	./.:.:.:.:.	0/0:15,0:15:42:0,42,446	0/0:2,0:2:6:0,6,63	0/0:16,0:16:45:0,45,471	0/0:6,0:6:18:0,18,187	0/0:12,0:12:33:0,33,360	0/0:6,0:6:18:0,18,191	0/0:4,0:4:12:0,12,130	0/0:7,0:7:21:0,21,222	0/0:13,0:13:36:0,36,394	1/1:0,17:17:48:498,48,0	0/0:18,0:18:54:0,54,543	0/0:12,0:12:33:0,33,354	0/0:19,0:19:45:0,45,530	0/0:1,0:1:3:0,3,32	0/0:2,0:2:6:0,6,63	0/0:4,0:4:12:0,12,124	0/0:3,0:3:9:0,9,97	0/0:2,0:2:6:0,6,63	0/0:9,0:9:27:0,27,275	0/0:3,0:3:9:0,9,91	0/0:3,0:3:9:0,9,91	0/0:2,0:2:6:0,6,61	1/1:0,3:3:9:94,9,0	1/1:0,6:6:18:189,18,0	0/0:5,0:5:12:0,12,138	1/1:0,5:5:15:159,15,0	0/0:2,0:2:6:0,6,60	0/0:2,0:2:6:0,6,67	0/0:10,0:10:30:0,30,310	0/0:2,0:2:6:0,6,66	0/0:4,0:4:12:0,12,127	0/0:2,0:2:6:0,6,57	0/0:1,0:1:3:0,3,31	0/0:7,0:7:21:0,21,227	0/0:5,0:5:15:0,15,157	./.:.:.:.:.	0/0:1,0:1:3:0,3,32	0/0:5,0:5:12:0,12,141	0/0:1,0:1:3:0,3,29	0/1:1,3:4:21:79,0,21	1/1:0,5:5:15:152,15,0	0/0:4,0:4:9:0,9,109	./.:.:.:.:.	1/1:0,2:2:6:63,6,0	0/0:2,0:2:6:0,6,59	0/0:3,0:3:9:0,9,94	0/0:2,0:2:6:0,6,66	0/0:2,0:2:6:0,6,62	0/0:1,0:1:3:0,3,32	0/0:5,0:5:15:0,15,157	./.:.:.:.:.	0/0:2,0:2:6:0,6,65	0/0:4,0:4:12:0,12,132	0/0:8,0:8:24:0,24,252	0/0:2,0:2:3:0,3,45	0/0:4,0:4:12:0,12,126	./.:.:.:.:.	0/0:1,0:1:3:0,3,31	0/0:1,0:1:3:0,3,31	0/0:1,0:1:3:0,3,30	0/0:4,0:4:12:0,12,126	0/0:2,0:2:6:0,6,55	0/0:2,0:2:6:0,6,64	0/0:4,0:4:12:0,12,125	0/0:1,0:1:3:0,3,31	./.:.:.:.:.	0/0:5,0:5:15:0,15,158	0/0:4,0:4:12:0,12,126	0/0:4,0:4:12:0,12,126	0/0:2,0:2:6:0,6,59	0/0:3,0:3:9:0,9,87	0/0:4,0:4:12:0,12,122	0/0:2,0:2:6:0,6,64	0/0:4,0:4:12:0,12,128	0/0:5,0:5:15:0,15,154	0/0:2,0:2:6:0,6,61	0/0:6,0:6:18:0,18,187	0/0:5,0:5:15:0,15,159	0/0:5,0:5:15:0,15,159	0/0:9,0:9:27:0,27,282	0/0:4,0:4:12:0,12,126	0/0:3,0:3:9:0,9,97	0/0:1,0:1:3:0,3,32	0/0:1,0:1:3:0,3,32	1/1:0,4:4:12:120,12,0	0/0:2,0:2:6:0,6,61	1/1:0,6:6:15:166,15,0	1/1:0,6:6:18:181,18,0	0/0:5,0:5:15:0,15,157	0/0:3,0:3:9:0,9,97	0/0:4,0:4:12:0,12,124	0/0:5,0:5:15:0,15,157	0/0:2,0:2:6:0,6,63	0/0:5,0:5:15:0,15,158	0/0:3,0:3:9:0,9,96	0/0:2,0:2:3:0,3,45	./.:.:.:.:.	0/0:4,0:4:9:0,9,109	1/1:0,4:4:6:89,6,0	1/1:0,2:2:3:45,3,0	0/0:2,0:2:3:0,3,45	./.:.:.:.:.	0/0:25,0:25:75:0,75,795
chr0	48833498	.	T	C	9825.33	.	AC=76;AF=0.284;AN=268;BaseQRankSum=4.740;DP=1202;Dels=0.00;FS=1.319;HaplotypeScore=0.1004;InbreedingCoeff=0.8079;MLEAC=73;MLEAF=0.272;MQ=59.75;MQ0=0;MQRankSum=0.570;QD=28.90;ReadPosRankSum=1.568	GT:AD:DP:GQ:PL	0/0:71,0:71:99:0,214,2283	0/0:29,0:29:75:0,75,851	0/0:27,0:27:81:0,81,847	0/0:47,0:47:99:0,141,1483	1/1:0,12:12:36:392,36,0	0/0:21,0:21:63:0,63,648	0/0:17,0:17:45:0,45,499	1/1:0,3:3:9:95,9,0	0/0:4,0:4:12:0,12,130	0/0:14,0:14:42:0,42,433	0/0:2,0:2:6:0,6,61	0/0:16,0:16:48:0,48,505	1/1:0,18:18:54:583,54,0	0/0:3,0:3:9:0,9,95	1/1:0,20:20:60:641,60,0	1/1:0,24:24:66:742,66,0	1/1:0,30:30:90:952,90,0	0/0:5,0:5:15:0,15,163	0/0:13,0:13:27:0,27,337	0/0:7,0:7:18:0,18,193	0/0:1,0:1:3:0,3,33	0/0:10,0:10:24:0,24,283	0/0:21,0:21:54:0,54,608	0/0:18,0:18:51:0,51,556	./.:.:.:.:.	1/1:0,28:28:81:896,81,0	0/0:22,0:22:63:0,63,671	1/1:0,4:4:12:133,12,0	1/1:0,3:3:9:101,9,0	1/1:0,20:20:54:593,54,0	1/1:0,3:3:9:97,9,0	1/1:0,3:3:9:93,9,0	1/1:0,23:23:66:725,66,0	1/1:0,6:6:18:203,18,0	0/0:21,0:21:60:0,60,642	0/0:3,0:3:9:0,9,95	0/0:19,0:19:57:0,57,599	0/0:10,0:10:27:0,27,299	0/0:21,0:21:57:0,57,618	0/0:4,0:4:12:0,12,129	1/1:0,3:3:9:99,9,0	1/1:0,20:20:57:632,57,0	0/0:21,0:21:60:0,60,661	0/0:27,0:27:72:0,72,815	0/0:19,0:19:51:0,51,561	0/0:17,0:17:48:0,48,507	0/0:5,0:5:15:0,15,158	0/0:3,0:3:9:0,9,98	0/0:3,0:3:9:0,9,92	0/0:8,0:8:24:0,24,257	0/0:3,0:3:9:0,9,92	0/0:2,0:2:6:0,6,61	0/0:5,0:5:15:0,15,154	0/0:4,0:4:12:0,12,128	0/0:5,0:5:12:0,12,138	1/1:0,1:1:3:33,3,0	0/0:4,0:4:12:0,12,122	0/0:5,0:5:15:0,15,162	./.:.:.:.:.	0/0:6,0:6:18:0,18,189	1/1:0,3:3:9:96,9,0	1/1:0,5:5:15:159,15,0	1/1:0,15:15:42:467,42,0	1/1:0,4:4:12:130,12,0	0/0:10,0:10:30:0,30,312	1/1:0,8:8:24:257,24,0	0/0:1,0:1:3:0,3,33	1/1:0,11:11:33:352,33,0	1/1:0,4:4:12:126,12,0	0/0:3,0:3:9:0,9,94	0/0:1,0:1:3:0,3,28	0/0:4,0:4:12:0,12,125	0/0:4,0:4:12:0,12,132	0/0:7,0:7:21:0,21,217	0/0:3,0:3:9:0,9,92	0/0:2,0:2:6:0,6,63	0/0:5,0:5:15:0,15,161	0/0:3,0:3:9:0,9,97	0/0:2,0:2:6:0,6,65	0/0:6,0:6:18:0,18,186	0/0:2,0:2:6:0,6,61	0/0:1,0:1:3:0,3,31	0/0:3,0:3:9:0,9,97	0/0:2,0:2:6:0,6,66	0/0:2,0:2:6:0,6,65	0/0:5,0:5:15:0,15,155	1/1:0,3:3:9:101,9,0	0/1:8,2:10:28:28,0,203	1/1:0,7:7:21:219,21,0	0/1:1,2:3:20:58,0,20	1/1:0,6:6:18:193,18,0	1/1:0,4:4:9:107,9,0	1/1:0,4:4:12:130,12,0	0/0:1,0:1:3:0,3,32	0/0:3,0:3:9:0,9,95	1/1:0,4:4:12:131,12,0	1/1:0,3:3:9:92,9,0	0/0:8,0:8:18:0,18,216	1/1:0,2:2:6:64,6,0	1/1:0,8:8:24:255,24,0	1/1:0,5:5:15:160,15,0	1/1:0,2:2:6:63,6,0	1/1:0,4:4:12:126,12,0	0/0:3,0:3:9:0,9,91	0/0:8,0:8:24:0,24,252	0/0:6,0:6:18:0,18,190	0/0:5,0:5:15:0,15,161	0/0:6,0:6:18:0,18,186	0/0:7,0:7:21:0,21,215	0/0:3,0:3:9:0,9,93	0/0:9,0:9:27:0,27,280	0/0:7,0:7:21:0,21,222	0/0:10,0:10:30:0,30,317	1/1:0,4:4:12:130,12,0	0/0:10,0:10:30:0,30,316	0/0:12,0:12:36:0,36,379	0/0:5,0:5:15:0,15,160	0/0:7,0:7:21:0,21,224	0/0:5,0:5:15:0,15,161	0/0:3,0:3:9:0,9,96	0/0:7,0:7:18:0,18,202	0/0:3,0:3:9:0,9,96	0/0:6,0:6:18:0,18,190	0/0:6,0:6:18:0,18,197	0/0:3,0:3:9:0,9,92	0/0:5,0:5:15:0,15,161	0/0:4,0:4:9:0,9,108	0/0:8,0:8:24:0,24,259	0/0:2,0:2:6:0,6,63	0/0:3,0:3:6:0,6,63	./.:.:.:.:.	0/0:4,0:4:6:0,6,89	0/0:12,0:12:18:0,18,268	0/0:6,0:6:12:0,12,151	0/0:5,0:5:12:0,12,137	0/0:8,0:8:15:0,15,180	0/0:33,0:33:99:0,99,1117
chr0	48834593	.	A	T	2292.55	.	AC=28;AF=0.106;AN=264;BaseQRankSum=-3.158;DP=885;Dels=0.00;FS=4.645;HaplotypeScore=0.1397;InbreedingCoeff=0.5097;MLEAC=21;MLEAF=0.080;MQ=59.71;MQ0=2;MQRankSum=0.972;QD=24.39;ReadPosRankSum=-0.217	GT:AD:DP:GQ:PL	0/0:29,0:29:87:0,87,961	0/0:23,0:23:69:0,69,724	0/0:14,0:14:39:0,39,417	0/0:32,0:32:90:0,90,987	0/0:17,0:17:51:0,51,520	0/0:10,0:10:30:0,30,315	0/0:14,0:14:39:0,39,432	0/0:1,0:1:3:0,3,32	0/0:2,0:2:6:0,6,70	0/0:18,0:18:54:0,54,577	0/0:2,0:2:6:0,6,63	1/1:1,14:15:4:366,4,0	0/0:17,0:17:48:0,48,518	0/0:1,0:1:3:0,3,31	0/0:13,0:13:39:0,39,422	0/0:14,0:14:39:0,39,427	0/0:28,0:28:84:0,84,886	0/0:3,0:3:9:0,9,97	0/0:11,0:11:33:0,33,354	0/0:15,0:15:45:0,45,468	0/0:3,0:3:9:0,9,96	0/0:11,0:11:33:0,33,347	0/0:17,0:17:51:0,51,532	1/1:0,11:11:33:347,33,0	0/0:1,0:1:3:0,3,32	0/0:19,0:19:57:0,57,597	0/0:15,0:15:45:0,45,472	0/0:6,0:6:18:0,18,189	0/0:3,0:3:9:0,9,96	0/0:13,0:13:36:0,36,392	0/0:4,0:4:12:0,12,130	0/0:3,0:3:9:0,9,97	0/0:11,0:11:33:0,33,352	0/0:1,0:1:3:0,3,32	0/0:10,0:10:30:0,30,323	0/0:3,0:3:9:0,9,98	0/0:22,0:22:66:0,66,698	0/0:6,0:6:18:0,18,187	0/0:8,0:8:21:0,21,232	0/0:3,0:3:9:0,9,95	0/0:5,0:5:15:0,15,161	0/0:17,0:17:51:0,51,540	0/0:16,0:16:48:0,48,505	1/1:0,22:22:63:639,63,0	0/0:16,0:16:42:0,42,478	0/0:13,0:13:39:0,39,420	0/0:13,0:13:39:0,39,420	0/1:1,3:4:16:80,0,16	0/0:1,0:1:3:0,3,31	0/0:9,0:9:24:0,24,262	0/0:1,0:1:3:0,3,33	0/0:7,0:7:21:0,21,210	0/0:2,0:2:6:0,6,65	./.:.:.:.:.	0/0:7,0:7:21:0,21,220	0/0:5,0:5:15:0,15,154	1/1:0,1:1:3:32,3,0	1/1:0,4:4:12:119,12,0	0/0:4,0:4:12:0,12,129	1/1:0,4:4:12:130,12,0	0/0:2,0:2:6:0,6,61	0/0:2,0:2:6:0,6,59	0/0:3,0:3:9:0,9,93	0/0:2,0:2:6:0,6,61	0/0:4,0:4:12:0,12,126	0/0:11,0:11:33:0,33,357	0/0:6,0:6:18:0,18,196	0/0:1,0:1:3:0,3,32	0/0:1,0:1:3:0,3,33	0/0:3,0:3:9:0,9,96	0/0:3,0:3:9:0,9,96	0/0:2,0:2:3:0,3,45	0/0:3,0:3:9:0,9,95	0/1:1,6:7:13:170,0,13	1/1:0,4:4:12:128,12,0	0/0:3,0:4:9:0,9,91	0/0:1,0:1:3:0,3,32	1/1:0,6:6:18:196,18,0	./.:.:.:.:.	0/0:6,0:6:18:0,18,194	0/0:1,0:1:3:0,3,33	0/0:5,0:5:15:0,15,147	0/0:1,0:1:3:0,3,34	0/0:5,0:5:15:0,15,155	0/0:4,0:4:12:0,12,129	0/0:2,0:2:6:0,6,68	0/0:3,0:3:9:0,9,97	0/0:4,0:4:12:0,12,126	0/0:3,0:3:9:0,9,95	0/0:9,0:9:27:0,27,284	0/0:3,0:3:9:0,9,95	0/0:3,0:3:9:0,9,94	0/0:2,0:2:6:0,6,67	./.:.:.:.:.	0/0:3,0:3:9:0,9,97	0/0:1,0:1:3:0,3,34	0/0:3,0:3:9:0,9,99	0/0:3,0:3:9:0,9,106	0/0:1,0:1:3:0,3,32	0/0:1,0:1:3:0,3,30	0/0:7,0:7:21:0,21,223	0/0:6,0:6:18:0,18,188	0/0:5,0:5:15:0,15,158	0/0:1,0:1:3:0,3,34	0/0:2,0:2:6:0,6,65	0/0:3,0:3:9:0,9,102	./.:.:.:.:.	0/0:3,0:3:9:0,9,96	0/0:2,0:2:6:0,6,61	0/0:4,0:4:12:0,12,130	0/0:3,0:3:9:0,9,91	0/0:2,0:2:6:0,6,63	0/0:9,0:9:21:0,21,238	0/0:1,0:1:3:0,3,32	0/0:3,0:3:9:0,9,97	0/0:3,0:3:9:0,9,95	0/0:1,0:1:3:0,3,30	0/0:7,0:7:21:0,21,219	1/1:0,2:2:6:67,6,0	0/0:3,0:3:9:0,9,93	1/1:0,3:3:9:89,9,0	1/1:0,4:4:12:128,12,0	0/0:6,0:6:18:0,18,180	0/0:4,0:4:12:0,12,119	0/0:6,0:6:18:0,18,187	0/0:3,0:3:9:0,9,99	0/0:3,0:3:9:0,9,97	0/0:2,0:2:6:0,6,61	0/0:3,0:3:9:0,9,95	./.:.:.:.:.	0/0:3,0:3:6:0,6,75	0/0:5,0:5:9:0,9,120	1/1:0,4:4:6:89,6,0	1/1:0,3:3:6:76,6,0	0/0:2,0:2:3:0,3,45	0/0:8,0:8:9:0,9,134	0/0:31,0:31:93:0,93,1040
chr0	48835196	.	T	A	2451.62	.	AC=28;AF=0.110;AN=254;BaseQRankSum=-4.369;DP=997;Dels=0.00;FS=3.443;HaplotypeScore=0.0673;InbreedingCoeff=0.6329;MLEAC=25;MLEAF=0.098;MQ=59.75;MQ0=0;MQRankSum=0.727;QD=24.76;ReadPosRankSum=4.097	GT:AD:DP:GQ:PL	0/0:58,0:58:99:0,174,1847	0/0:25,0:25:69:0,69,752	0/0:19,0:19:48:0,48,541	0/0:38,0:38:99:0,114,1171	0/0:14,0:14:39:0,39,431	0/0:9,0:9:27:0,27,281	0/0:16,0:16:42:0,42,459	0/0:3,0:3:9:0,9,97	./.:.:.:.:.	0/0:23,0:23:66:0,66,708	0/0:7,0:7:21:0,21,222	1/1:0,13:13:39:388,39,0	0/0:12,0:12:36:0,36,369	0/0:2,0:2:6:0,6,63	0/0:14,0:14:42:0,42,442	0/0:27,0:27:78:0,78,818	0/0:25,0:25:63:0,63,700	0/0:8,0:8:24:0,24,246	0/0:16,0:16:39:0,39,446	0/0:3,0:3:9:0,9,91	0/0:2,0:2:6:0,6,61	0/0:11,0:11:27:0,27,279	0/0:23,0:23:69:0,69,716	1/1:0,18:18:51:536,51,0	0/0:4,0:4:12:0,12,128	0/0:17,0:17:51:0,51,536	0/0:11,0:11:33:0,33,344	0/0:2,0:2:6:0,6,66	0/0:4,0:4:12:0,12,126	0/0:10,0:10:24:0,24,265	0/0:3,0:3:9:0,9,98	0/0:2,0:2:6:0,6,69	0/0:15,0:15:39:0,39,435	./.:.:.:.:.	0/0:19,0:19:57:0,57,599	0/0:5,0:5:15:0,15,156	0/0:16,0:16:45:0,45,470	0/0:10,0:10:30:0,30,311	0/0:16,0:16:45:0,45,495	0/0:3,0:3:9:0,9,98	0/0:7,0:7:21:0,21,213	0/0:9,0:9:27:0,27,275	0/0:7,0:7:21:0,21,222	1/1:0,16:16:42:461,42,0	0/0:13,0:13:33:0,33,368	0/0:17,0:17:48:0,48,504	0/0:11,0:11:33:0,33,351	1/1:0,4:4:12:126,12,0	0/0:2,0:2:6:0,6,61	0/0:4,0:4:12:0,12,122	0/0:2,0:2:6:0,6,63	0/0:3,0:3:9:0,9,97	0/0:10,0:10:30:0,30,315	0/0:2,0:2:6:0,6,65	0/0:6,0:6:18:0,18,185	0/0:2,0:2:6:0,6,65	1/1:0,3:3:9:87,9,0	1/1:0,9:9:27:271,27,0	0/0:2,0:2:6:0,6,61	1/1:0,5:5:15:158,15,0	0/0:5,0:5:12:0,12,139	0/0:3,0:3:9:0,9,98	0/0:8,0:8:24:0,24,241	0/0:5,0:5:15:0,15,167	0/0:8,0:8:24:0,24,248	0/0:6,0:6:18:0,18,188	0/0:3,0:3:9:0,9,95	0/0:2,0:2:6:0,6,61	0/0:4,0:4:12:0,12,126	0/0:4,0:4:12:0,12,124	0/0:2,0:2:6:0,6,63	0/0:4,0:4:12:0,12,129	0/0:5,0:5:15:0,15,158	0/1:2,1:3:23:23,0,54	1/1:0,4:4:12:115,12,0	0/0:1,0:1:3:0,3,32	0/0:4,0:4:9:0,9,107	0/1:1,1:2:25:27,0,25	0/0:1,0:1:3:0,3,32	0/0:8,0:8:18:0,18,211	0/0:3,0:3:9:0,9,94	0/0:4,0:4:12:0,12,126	0/0:2,0:2:6:0,6,65	0/0:5,0:5:15:0,15,157	0/0:1,0:1:3:0,3,32	0/0:2,0:2:6:0,6,63	0/0:2,0:2:6:0,6,61	0/0:9,0:9:27:0,27,287	0/0:2,0:2:6:0,6,62	0/0:7,0:7:21:0,21,221	0/0:2,0:2:6:0,6,64	0/0:6,0:6:18:0,18,187	0/0:4,0:4:12:0,12,123	./.:.:.:.:.	0/0:4,0:4:12:0,12,126	0/0:3,0:3:9:0,9,91	0/0:3,0:3:9:0,9,99	0/0:3,0:3:9:0,9,93	0/0:4,0:4:12:0,12,122	0/0:2,0:2:6:0,6,65	0/0:1,0:1:3:0,3,32	./.:.:.:.:.	0/0:3,0:3:9:0,9,92	0/0:7,0:7:21:0,21,218	./.:.:.:.:.	0/0:6,0:6:18:0,18,187	0/0:9,0:9:27:0,27,294	0/0:5,0:5:12:0,12,136	./.:.:.:.:.	0/0:5,0:5:12:0,12,136	0/0:5,0:5:15:0,15,161	./.:.:.:.:.	0/0:12,0:12:33:0,33,358	0/0:6,0:6:15:0,15,174	0/0:1,0:1:3:0,3,32	0/0:5,0:5:15:0,15,147	0/0:3,0:3:9:0,9,92	0/0:5,0:5:15:0,15,156	1/1:0,2:2:6:59,6,0	0/0:5,0:5:15:0,15,159	1/1:0,2:2:6:57,6,0	1/1:0,6:6:15:168,15,0	0/0:7,0:7:18:0,18,205	0/0:5,0:5:15:0,15,156	0/0:7,0:7:21:0,21,214	0/0:4,0:4:12:0,12,123	0/0:8,0:8:21:0,21,231	0/0:11,0:11:27:0,27,313	./.:.:.:.:.	0/0:4,0:4:6:0,6,89	./.:.:.:.:.	0/0:3,0:3:6:0,6,76	1/1:0,9:9:18:225,18,0	1/1:0,3:3:9:92,9,0	./.:.:.:.:.	0/0:6,0:6:12:0,12,153	0/0:33,0:33:99:0,99,1133
chr0	48835222	.	C	T	3342.99	.	AC=28;AF=0.105;AN=266;BaseQRankSum=-5.373;DP=1162;Dels=0.00;FS=6.008;HaplotypeScore=0.0625;InbreedingCoeff=0.6330;MLEAC=26;MLEAF=0.098;MQ=59.76;MQ0=1;MQRankSum=0.348;QD=25.52;ReadPosRankSum=-0.343	GT:AD:DP:GQ:PL	0/0:74,0:74:99:0,223,2437	0/0:28,0:28:78:0,78,867	0/0:23,0:23:60:0,60,692	0/0:43,0:43:99:0,126,1369	0/0:12,0:12:33:0,33,368	0/0:8,0:8:24:0,24,259	0/0:18,0:18:45:0,45,513	0/0:2,0:2:6:0,6,68	./.:.:.:.:.	0/0:22,0:22:66:0,66,716	0/0:6,0:6:18:0,18,192	1/1:0,21:21:63:660,63,0	0/0:11,0:11:33:0,33,357	0/0:2,0:2:6:0,6,65	0/0:21,0:21:63:0,63,673	0/0:31,0:31:93:0,93,996	0/0:30,0:30:78:0,78,894	0/0:7,0:7:21:0,21,231	0/0:17,0:17:45:0,45,499	0/0:6,0:6:18:0,18,192	0/0:2,0:2:6:0,6,62	0/0:15,0:15:36:0,36,407	0/0:26,0:26:75:0,75,813	1/1:0,28:28:75:830,75,0	0/0:4,0:4:12:0,12,130	0/0:19,0:19:57:0,57,620	0/0:14,0:14:42:0,42,460	0/0:1,0:1:3:0,3,34	0/0:5,0:5:15:0,15,163	0/0:14,0:14:39:0,39,431	0/0:2,0:2:6:0,6,68	0/0:3,0:3:9:0,9,101	0/0:17,0:17:42:0,42,476	0/0:1,0:1:3:0,3,32	0/0:21,0:21:60:0,60,628	0/0:7,0:7:21:0,21,233	0/0:17,0:17:48:0,48,528	0/0:14,0:14:36:0,36,413	0/0:18,0:18:51:0,51,564	0/0:6,0:6:18:0,18,203	0/0:4,0:4:12:0,12,134	0/0:15,0:15:45:0,45,483	0/0:9,0:9:27:0,27,292	1/1:0,16:16:36:399,36,0	0/0:14,0:14:36:0,36,423	0/0:19,0:19:51:0,51,578	0/0:14,0:14:39:0,39,432	1/1:0,7:7:21:225,21,0	0/0:3,0:3:9:0,9,97	0/0:6,0:6:18:0,18,194	0/0:1,0:1:3:0,3,32	0/0:3,0:3:9:0,9,96	0/0:10,0:10:30:0,30,327	0/0:2,0:2:6:0,6,61	0/0:5,0:5:15:0,15,159	0/0:1,0:1:3:0,3,31	1/1:0,3:3:9:91,9,0	1/1:0,12:12:36:375,36,0	0/0:3,0:3:9:0,9,96	1/1:0,7:7:18:186,18,0	0/0:5,0:5:12:0,12,141	0/0:3,0:3:9:0,9,96	0/0:11,0:11:33:0,33,347	0/0:6,0:6:18:0,18,193	0/0:10,0:10:30:0,30,325	0/0:7,0:7:21:0,21,227	0/0:4,0:4:12:0,12,130	0/0:3,0:3:9:0,9,99	0/0:4,0:4:12:0,12,119	0/0:3,0:3:9:0,9,97	0/0:3,0:3:9:0,9,97	0/0:4,0:4:12:0,12,129	0/0:4,0:4:12:0,12,130	0/1:2,1:3:23:23,0,52	1/1:0,5:5:15:159,15,0	0/0:1,0:1:3:0,3,32	0/0:4,0:4:9:0,9,112	0/1:2,1:3:23:23,0,45	0/0:2,0:2:6:0,6,61	0/0:7,0:7:18:0,18,195	0/0:3,0:3:9:0,9,97	0/0:5,0:5:15:0,15,160	0/0:1,0:1:3:0,3,34	0/0:4,0:4:12:0,12,124	0/0:2,0:2:6:0,6,67	0/0:4,0:4:12:0,12,127	0/0:3,0:3:9:0,9,101	0/0:7,0:7:18:0,18,183	0/0:3,0:3:9:0,9,100	0/0:5,0:5:15:0,15,159	0/0:1,0:1:3:0,3,33	0/0:7,0:7:21:0,21,220	0/0:6,0:6:18:0,18,195	0/0:1,0:1:3:0,3,33	0/0:5,0:5:15:0,15,165	0/0:1,0:1:3:0,3,32	0/0:3,0:3:9:0,9,101	0/0:5,0:5:15:0,15,166	0/0:4,0:4:12:0,12,126	0/0:2,0:2:6:0,6,63	0/0:3,0:3:9:0,9,96	./.:.:.:.:.	0/0:4,0:4:12:0,12,125	0/0:8,0:8:24:0,24,256	0/0:1,0:1:3:0,3,32	0/0:8,0:8:24:0,24,247	0/0:8,0:8:24:0,24,252	0/0:9,0:9:21:0,21,244	0/0:3,0:3:9:0,9,100	0/0:5,0:5:12:0,12,142	0/0:4,0:4:12:0,12,129	0/0:3,0:3:9:0,9,106	0/0:13,0:13:33:0,33,371	0/0:6,0:6:15:0,15,176	0/0:2,0:2:6:0,6,67	0/0:5,0:5:15:0,15,159	0/0:3,0:3:9:0,9,96	0/0:8,0:8:24:0,24,252	1/1:0,3:3:9:98,9,0	0/0:8,0:8:24:0,24,263	1/1:0,4:4:12:126,12,0	1/1:0,5:5:15:157,15,0	0/0:8,0:8:21:0,21,237	0/0:7,0:7:21:0,21,220	0/0:7,0:7:21:0,21,220	0/0:6,0:6:18:0,18,192	0/0:10,0:10:24:0,24,272	0/0:11,0:11:27:0,27,319	0/0:1,0:1:3:0,3,35	0/0:4,0:4:6:0,6,89	./.:.:.:.:.	0/0:3,0:3:6:0,6,70	1/1:0,10:10:18:241,18,0	1/1:0,4:4:9:107,9,0	./.:.:.:.:.	0/0:6,0:6:12:0,12,153	0/0:38,0:38:99:0,114,1322
chr0	48835918	.	A	G	841.04	.	AC=17;AF=0.066;AN=256;BaseQRankSum=-1.500;DP=827;Dels=0.00;FS=0.635;HaplotypeScore=0.0804;InbreedingCoeff=0.4385;MLEAC=13;MLEAF=0.051;MQ=59.40;MQ0=2;MQRankSum=0.325;QD=22.73;ReadPosRankSum=-0.678	GT:AD:DP:GQ:PL	0/0:61,0:61:99:0,183,1925	0/0:18,0:18:48:0,48,530	0/0:23,0:23:66:0,66,685	0/0:27,0:27:78:0,78,806	0/0:11,0:11:33:0,33,343	0/0:10,0:10:27:0,27,300	0/0:18,0:18:51:0,51,550	0/0:2,0:2:6:0,6,61	0/0:3,0:3:9:0,9,92	0/0:11,0:11:33:0,33,346	0/0:1,0:1:3:0,3,33	0/0:10,0:10:30:0,30,317	0/0:8,0:8:21:0,21,226	0/0:3,0:3:9:0,9,95	0/0:9,0:9:27:0,27,282	0/0:18,0:18:54:0,54,564	0/0:15,0:15:45:0,45,477	0/0:2,0:2:6:0,6,67	0/0:3,0:3:9:0,9,97	0/0:3,0:3:9:0,9,91	0/0:8,0:8:24:0,24,253	0/0:15,0:15:45:0,45,467	0/0:8,0:8:24:0,24,249	0/0:15,0:15:45:0,45,472	1/1:0,2:2:6:65,6,0	0/0:16,0:16:48:0,48,496	1/1:0,6:6:18:174,18,0	0/0:4,0:4:12:0,12,126	0/0:1,0:1:3:0,3,32	0/0:16,0:16:48:0,48,508	0/0:6,0:6:18:0,18,192	0/0:7,0:7:21:0,21,232	0/0:11,0:11:27:0,27,287	0/0:4,0:4:12:0,12,130	0/0:10,0:10:30:0,30,306	0/0:1,0:1:3:0,3,32	0/0:14,0:14:39:0,39,425	0/0:9,0:9:27:0,27,278	0/0:14,0:14:36:0,36,378	0/0:3,0:3:9:0,9,96	0/0:3,0:3:9:0,9,95	0/0:12,0:12:33:0,33,365	0/0:15,0:15:45:0,45,468	0/0:12,0:12:36:0,36,375	0/0:10,0:10:27:0,27,299	0/0:16,0:16:39:0,39,451	0/0:8,0:8:24:0,24,252	0/0:7,0:7:21:0,21,220	./.:.:.:.:.	0/0:3,0:3:9:0,9,96	0/0:1,0:1:3:0,3,30	0/0:2,0:2:6:0,6,59	0/0:7,0:7:21:0,21,217	1/1:0,4:4:12:120,12,0	0/0:4,0:4:12:0,12,122	0/0:1,0:1:3:0,3,32	0/0:6,0:6:18:0,18,187	0/0:3,0:3:9:0,9,91	./.:.:.:.:.	./.:.:.:.:.	0/0:3,0:3:9:0,9,99	0/0:4,0:4:12:0,12,123	0/0:5,0:5:15:0,15,153	0/0:1,0:1:3:0,3,31	1/1:0,1:1:3:30,3,0	0/0:2,0:2:6:0,6,63	1/1:0,3:3:9:88,9,0	0/0:4,0:4:12:0,12,126	0/0:2,0:2:6:0,6,63	0/0:2,0:2:6:0,6,61	0/0:1,0:1:3:0,3,33	0/0:2,0:2:6:0,6,65	0/0:4,0:4:12:0,12,122	0/0:4,0:4:12:0,12,128	0/0:4,0:4:12:0,12,128	0/0:1,0:1:3:0,3,32	0/0:4,0:4:9:0,9,110	./.:.:.:.:.	0/0:3,0:3:9:0,9,92	0/0:1,0:1:3:0,3,33	0/0:3,0:3:9:0,9,93	0/0:2,0:2:6:0,6,63	0/0:6,0:6:18:0,18,192	0/0:9,0:9:24:0,24,260	0/0:2,0:2:6:0,6,59	0/1:1,6:7:10:165,0,10	0/0:3,0:3:9:0,9,91	0/0:5,0:5:15:0,15,143	0/0:4,0:4:12:0,12,126	0/0:1,0:1:3:0,3,32	0/0:2,0:2:6:0,6,63	0/0:2,0:2:6:0,6,61	0/0:2,0:2:6:0,6,62	./.:.:.:.:.	1/1:0,2:2:6:61,6,0	0/0:2,0:2:6:0,6,61	0/0:6,0:6:18:0,18,191	0/0:3,0:3:9:0,9,90	0/0:1,0:1:3:0,3,33	./.:.:.:.:.	0/0:3,0:3:9:0,9,100	0/0:2,0:2:6:0,6,65	0/0:2,0:2:6:0,6,59	./.:.:.:.:.	0/0:1,0:1:3:0,3,31	0/0:1,0:1:3:0,3,32	0/0:8,0:8:24:0,24,248	0/0:5,0:5:12:0,12,143	0/0:5,0:5:15:0,15,150	1/1:0,5:5:15:148,15,0	1/1:0,7:7:21:213,21,0	0/0:5,0:5:15:0,15,156	0/0:8,0:8:21:0,21,237	0/0:5,0:5:15:0,15,153	0/0:3,0:3:6:0,6,63	0/0:3,0:3:9:0,9,95	0/0:4,0:4:12:0,12,125	0/0:4,0:4:12:0,12,120	0/0:6,0:6:18:0,18,187	0/0:3,0:3:9:0,9,92	0/0:2,0:2:6:0,6,62	0/0:7,0:7:21:0,21,210	0/0:9,0:9:27:0,27,286	0/0:2,0:2:6:0,6,67	0/0:5,0:5:15:0,15,156	0/0:6,0:6:15:0,15,170	0/0:4,0:4:12:0,12,124	0/0:2,0:2:6:0,6,61	0/0:2,0:2:6:0,6,61	./.:.:.:.:.	0/0:4,0:6:6:0,6,89	0/0:2,0:2:3:0,3,45	0/0:4,0:4:6:0,6,89	0/0:14,0:14:21:0,21,313	./.:.:.:.:.	0/0:4,0:4:6:0,6,89	0/0:23,0:23:69:0,69,777
chr0	48836594	.	A	G	19150.2	.	AC=219;AF=0.862;AN=254;BaseQRankSum=-1.215;DP=750;Dels=0.00;FS=10.826;HaplotypeScore=0.0894;InbreedingCoeff=0.5436;MLEAC=222;MLEAF=0.874;MQ=59.41;MQ0=1;MQRankSum=-0.005;QD=29.78;ReadPosRankSum=-1.292	GT:AD:DP:GQ:PL	1/1:0,65:65:99:2092,195,0	1/1:0,16:16:45:488,45,0	1/1:0,10:10:30:302,30,0	1/1:0,25:25:69:759,69,0	1/1:0,15:15:45:477,45,0	1/1:0,13:13:33:374,33,0	1/1:0,9:9:27:283,27,0	1/1:0,1:1:3:33,3,0	1/1:0,5:5:15:154,15,0	1/1:0,21:21:63:646,63,0	1/1:0,4:4:12:124,12,0	0/0:8,0:8:24:0,24,245	1/1:0,18:18:54:568,54,0	1/1:0,1:1:3:30,3,0	1/1:0,14:14:42:442,42,0	1/1:0,7:7:21:216,21,0	1/1:0,13:13:36:390,36,0	1/1:0,2:2:6:57,6,0	1/1:0,2:2:6:60,6,0	0/0:2,0:2:6:0,6,67	1/1:0,1:1:3:31,3,0	1/1:0,4:4:12:126,12,0	1/1:0,8:8:24:254,24,0	0/0:17,0:17:51:0,51,536	1/1:0,3:3:9:95,9,0	1/1:0,12:12:36:380,36,0	1/1:0,6:6:15:158,15,0	./.:.:.:.:.	1/1:0,2:2:6:61,6,0	1/1:0,11:11:33:353,33,0	1/1:0,3:3:9:92,9,0	1/1:0,3:3:9:97,9,0	1/1:0,7:7:18:207,18,0	1/1:0,2:2:6:63,6,0	1/1:0,9:9:27:286,27,0	1/1:0,5:5:15:166,15,0	1/1:0,9:9:27:284,27,0	1/1:0,8:8:24:254,24,0	1/1:0,6:6:18:187,18,0	1/1:0,1:1:3:32,3,0	1/1:0,2:2:6:61,6,0	1/1:0,12:12:33:364,33,0	1/1:0,16:16:48:500,48,0	0/0:7,0:7:21:0,21,217	1/1:0,15:15:42:459,42,0	1/1:0,15:15:45:468,45,0	1/1:0,7:7:18:197,18,0	0/1:4,1:5:17:17,0,111	./.:.:.:.:.	1/1:0,1:1:3:31,3,0	1/1:0,2:2:6:63,6,0	1/1:0,1:1:3:33,3,0	1/1:0,3:3:9:98,9,0	1/1:0,5:5:15:150,15,0	1/1:0,6:6:15:165,15,0	1/1:0,2:2:6:61,6,0	0/0:4,0:4:12:0,12,124	0/0:3,0:3:9:0,9,93	1/1:0,1:1:3:32,3,0	0/0:6,0:6:18:0,18,192	1/1:0,2:2:6:67,6,0	1/1:0,3:3:9:97,9,0	1/1:0,3:3:9:89,9,0	1/1:0,5:5:15:160,15,0	1/1:0,2:2:6:65,6,0	1/1:0,4:4:12:126,12,0	1/1:0,1:1:3:31,3,0	1/1:0,8:8:24:252,24,0	1/1:0,2:2:6:67,6,0	1/1:0,1:1:3:32,3,0	1/1:0,4:4:12:126,12,0	./.:.:.:.:.	1/1:0,5:5:15:161,15,0	0/1:2,2:4:46:46,0,57	0/0:6,0:6:18:0,18,184	./.:.:.:.:.	0/0:1,0:1:3:0,3,32	0/1:3,1:4:21:21,0,80	0/0:3,0:3:9:0,9,92	1/1:0,5:5:15:153,15,0	1/1:0,2:2:6:63,6,0	./.:.:.:.:.	1/1:0,5:5:15:154,15,0	1/1:0,1:1:3:32,3,0	1/1:0,3:3:9:96,9,0	1/1:0,4:4:12:122,12,0	1/1:0,3:3:9:95,9,0	1/1:0,2:2:6:65,6,0	1/1:0,3:3:9:95,9,0	1/1:0,4:4:12:121,12,0	./.:.:.:.:.	1/1:0,5:5:15:166,15,0	1/1:0,1:1:3:34,3,0	1/1:0,3:3:9:95,9,0	1/1:0,3:3:9:95,9,0	1/1:0,6:6:18:184,18,0	1/1:0,6:6:15:154,15,0	./.:.:.:.:.	1/1:0,2:2:6:65,6,0	1/1:0,2:2:6:57,6,0	1/1:0,9:9:27:282,27,0	1/1:0,1:1:3:31,3,0	./.:.:.:.:.	1/1:0,1:1:3:31,3,0	1/1:0,1:1:3:31,3,0	./.:.:.:.:.	1/1:0,4:4:12:124,12,0	1/1:0,1:1:3:30,3,0	1/1:0,2:2:6:65,6,0	1/1:0,3:3:9:95,9,0	1/1:0,4:4:12:122,12,0	1/1:0,2:2:6:69,6,0	1/1:0,9:9:27:277,27,0	1/1:0,3:3:9:92,9,0	1/1:0,5:5:15:162,15,0	1/1:0,1:1:3:31,3,0	1/1:0,3:3:9:95,9,0	1/1:0,4:4:12:132,12,0	0/0:3,0:3:9:0,9,94	1/1:0,2:2:6:63,6,0	0/0:1,0:1:3:0,3,30	./.:.:.:.:.	1/1:0,2:2:6:61,6,0	1/1:0,6:6:18:188,18,0	1/1:0,3:3:9:91,9,0	1/1:0,7:7:18:202,18,0	1/1:0,2:2:6:63,6,0	1/1:0,5:5:15:163,15,0	1/1:0,2:2:6:67,6,0	1/1:0,8:8:12:179,12,0	1/1:0,4:4:6:89,6,0	0/0:4,0:4:9:0,9,104	0/0:4,0:4:9:0,9,108	0/0:5,0:5:12:0,12,121	1/1:0,5:5:9:118,9,0	1/1:0,2:2:6:61,6,0	0/0:33,0:33:99:0,99,1134
chr0	48837330	.	C	A	1239.52	.	AC=20;AF=0.083;AN=240;BaseQRankSum=-6.128;DP=601;Dels=0.00;FS=1.114;HaplotypeScore=0.0805;InbreedingCoeff=0.3702;MLEAC=18;MLEAF=0.075;MQ=57.31;MQ0=1;MQRankSum=1.700;QD=21.01;ReadPosRankSum=0.652	GT:AD:DP:GQ:PL	0/0:29,0:29:81:0,81,891	0/0:10,0:10:30:0,30,317	0/0:15,0:15:39:0,39,435	0/0:25,0:25:72:0,72,778	0/0:9,0:9:24:0,24,268	0/0:15,0:15:33:0,33,397	0/0:8,0:8:24:0,24,252	./.:.:.:.:.	0/0:2,0:2:6:0,6,57	0/0:6,0:6:18:0,18,188	./.:.:.:.:.	0/0:4,0:4:12:0,12,130	0/0:12,0:12:36:0,36,387	0/0:2,0:2:6:0,6,71	0/0:18,0:18:51:0,51,568	0/0:9,0:9:27:0,27,288	0/0:8,0:8:24:0,24,264	0/0:3,0:3:9:0,9,103	0/0:4,0:4:12:0,12,128	1/1:0,7:7:21:218,21,0	0/0:6,0:6:18:0,18,199	0/0:10,0:10:27:0,27,305	0/0:7,0:7:21:0,21,223	1/1:0,10:10:27:286,27,0	0/0:3,0:3:9:0,9,97	0/0:11,0:11:33:0,33,340	0/0:13,0:13:36:0,36,398	0/0:1,0:1:3:0,3,34	0/0:2,0:2:6:0,6,67	0/0:21,0:21:48:0,48,578	0/0:2,0:2:6:0,6,67	0/0:3,0:3:9:0,9,80	0/0:10,0:10:27:0,27,298	0/0:1,0:1:3:0,3,32	0/0:6,0:6:18:0,18,200	0/0:1,0:1:3:0,3,33	0/0:13,0:13:30:0,30,361	0/0:6,0:6:18:0,18,189	0/0:8,0:8:24:0,24,247	0/0:1,0:1:3:0,3,33	0/0:2,0:2:6:0,6,69	0/0:9,0:9:21:0,21,245	0/0:7,0:7:21:0,21,223	1/1:0,12:12:30:336,30,0	0/0:8,0:8:21:0,21,234	0/0:12,0:12:33:0,33,361	0/0:3,0:3:9:0,9,101	1/1:0,4:4:12:131,12,0	0/0:1,0:1:3:0,3,32	0/0:2,0:2:6:0,6,61	0/0:1,0:1:3:0,3,29	0/0:4,0:4:9:0,9,111	./.:.:.:.:.	0/0:1,0:1:3:0,3,28	0/0:2,0:2:6:0,6,66	0/0:3,0:3:9:0,9,97	0/0:4,0:4:12:0,12,122	0/0:2,0:2:6:0,6,62	./.:.:.:.:.	0/0:5,0:5:15:0,15,156	0/0:1,0:1:3:0,3,33	0/0:1,0:1:3:0,3,34	0/0:2,0:2:6:0,6,64	0/0:4,0:4:12:0,12,125	0/0:2,0:2:6:0,6,65	0/0:3,0:3:9:0,9,97	0/0:3,0:3:9:0,9,94	0/0:7,0:7:21:0,21,226	0/0:1,0:1:3:0,3,30	0/0:1,0:1:3:0,3,35	./.:.:.:.:.	0/0:2,0:2:6:0,6,61	./.:.:.:.:.	0/1:4,2:6:50:50,0,113	1/1:0,3:3:9:86,9,0	0/0:2,0:2:6:0,6,61	1/1:0,2:2:6:62,6,0	0/0:1,0:1:3:0,3,33	./.:.:.:.:.	0/0:4,0:4:12:0,12,129	0/0:3,0:3:9:0,9,99	0/0:2,0:2:6:0,6,64	0/0:1,0:1:3:0,3,32	0/0:2,0:2:6:0,6,63	0/0:1,0:1:3:0,3,31	0/0:3,0:3:9:0,9,98	0/0:5,0:5:15:0,15,156	0/0:1,0:1:3:0,3,35	0/0:5,0:5:15:0,15,161	0/0:2,0:2:6:0,6,68	0/0:1,0:1:3:0,3,32	./.:.:.:.:.	0/0:1,0:1:3:0,3,34	./.:.:.:.:.	0/0:2,0:2:6:0,6,63	0/0:3,0:3:9:0,9,91	0/0:6,0:6:12:0,12,132	0/0:1,0:1:3:0,3,32	./.:.:.:.:.	./.:.:.:.:.	0/0:1,0:1:3:0,3,32	./.:.:.:.:.	0/0:2,0:2:6:0,6,67	0/0:2,0:2:6:0,6,59	./.:.:.:.:.	0/0:2,0:2:6:0,6,59	0/0:1,0:1:3:0,3,32	0/0:2,0:2:6:0,6,67	0/0:2,0:2:3:0,3,32	0/0:5,0:5:12:0,12,140	0/0:5,0:5:15:0,15,159	0/0:2,0:2:3:0,3,33	0/0:7,0:7:21:0,21,215	0/0:5,0:5:15:0,15,157	0/0:6,0:6:15:0,15,175	0/0:1,0:1:3:0,3,31	./.:.:.:.:.	0/0:1,0:1:3:0,3,32	1/1:0,3:3:9:90,9,0	0/0:2,0:2:6:0,6,59	./.:.:.:.:.	1/1:0,2:2:6:58,6,0	0/0:5,0:5:15:0,15,163	0/0:5,0:5:15:0,15,160	0/0:3,0:3:9:0,9,94	0/0:5,0:5:15:0,15,162	0/0:4,0:4:12:0,12,127	0/0:2,0:2:6:0,6,66	./.:.:.:.:.	0/0:2,0:2:3:0,3,45	./.:.:.:.:.	0/0:2,0:2:3:0,3,45	0/1:2,4:6:23:80,0,23	1/1:0,4:4:6:89,6,0	0/0:2,0:2:3:0,3,32	0/0:2,0:2:3:0,3,45	0/0:21,0:21:63:0,63,698
chr0	48837933	.	A	G	767.6	.	AC=14;AF=0.061;AN=228;BaseQRankSum=2.830;DP=605;Dels=0.00;FS=0.000;HaplotypeScore=0.0238;InbreedingCoeff=0.3341;MLEAC=12;MLEAF=0.053;MQ=51.86;MQ0=1;MQRankSum=0.345;QD=20.75;ReadPosRankSum=0.213	GT:AD:DP:GQ:PL	0/0:25,0:25:60:0,60,641	0/0:12,0:12:30:0,30,307	1/1:0,13:13:27:291,27,0	0/0:22,0:22:39:0,39,428	0/0:8,0:8:24:0,24,246	0/0:4,0:4:6:0,6,74	0/0:11,0:11:27:0,27,268	0/0:1,0:1:3:0,3,32	0/0:2,0:2:6:0,6,63	0/0:7,0:7:18:0,18,186	0/0:1,0:1:3:0,3,30	0/0:14,0:14:36:0,36,371	0/0:11,0:11:27:0,27,280	./.:.:.:.:.	0/0:21,0:21:57:0,57,581	0/0:14,0:14:39:0,39,389	0/0:11,0:11:27:0,27,279	0/0:2,0:2:3:0,3,33	0/0:2,0:2:3:0,3,32	./.:.:.:.:.	0/0:1,0:1:3:0,3,34	0/0:9,0:9:27:0,27,260	0/0:10,0:10:24:0,24,261	0/0:14,0:14:33:0,33,352	./.:.:.:.:.	0/0:8,0:8:21:0,21,205	0/0:13,0:13:33:0,33,350	0/0:2,0:2:6:0,6,69	0/0:1,0:1:3:0,3,32	0/0:13,0:13:30:0,30,305	0/0:3,0:3:6:0,6,67	./.:.:.:.:.	0/0:9,0:9:21:0,21,225	0/0:2,0:2:6:0,6,59	0/0:7,0:7:21:0,21,214	0/0:3,0:3:9:0,9,93	0/0:8,0:8:21:0,21,211	0/0:9,0:9:24:0,24,245	0/0:7,0:7:18:0,18,178	0/0:1,0:1:3:0,3,32	0/0:1,0:1:3:0,3,29	0/0:7,0:7:15:0,15,152	0/0:7,0:7:18:0,18,180	0/0:14,0:14:36:0,36,367	0/0:14,0:14:42:0,42,417	0/0:8,0:8:24:0,24,243	1/1:0,7:7:18:211,18,0	0/0:1,0:1:3:0,3,32	0/0:1,0:1:3:0,3,30	0/0:3,0:3:9:0,9,99	./.:.:.:.:.	0/0:2,0:2:6:0,6,63	0/0:3,0:3:9:0,9,92	0/0:4,0:4:9:0,9,92	0/0:4,0:4:9:0,9,107	0/0:1,0:1:3:0,3,33	0/0:4,0:4:12:0,12,122	0/0:6,0:6:15:0,15,173	./.:.:.:.:.	0/0:2,0:2:6:0,6,61	./.:.:.:.:.	0/0:1,0:1:3:0,3,33	0/0:7,0:7:21:0,21,214	0/0:6,0:6:18:0,18,184	0/0:3,0:3:6:0,6,63	0/0:3,0:4:9:0,9,95	0/0:2,0:2:6:0,6,63	0/0:5,0:5:12:0,12,126	0/0:2,0:2:6:0,6,61	1/1:0,2:2:3:32,3,0	./.:.:.:.:.	0/0:2,0:2:6:0,6,61	0/0:1,0:1:3:0,3,32	0/0:8,0:8:18:0,18,198	./.:.:.:.:.	0/0:2,0:2:6:0,6,65	0/0:1,0:1:3:0,3,32	0/0:6,0:6:18:0,18,178	./.:.:.:.:.	0/0:2,0:2:6:0,6,64	0/0:1,0:1:3:0,3,32	./.:.:.:.:.	./.:.:.:.:.	./.:.:.:.:.	1/1:0,5:5:15:152,15,0	0/0:3,0:3:3:0,3,32	./.:.:.:.:.	0/0:1,0:1:3:0,3,30	0/0:4,0:4:9:0,9,92	0/0:1,0:1:3:0,3,32	./.:.:.:.:.	0/0:3,0:3:9:0,9,92	0/0:7,0:7:18:0,18,189	0/0:1,0:1:3:0,3,28	0/0:3,0:3:6:0,6,61	0/0:2,0:2:6:0,6,61	0/0:7,0:7:18:0,18,190	0/0:2,0:2:3:0,3,31	0/0:2,0:2:6:0,6,63	0/0:1,0:1:3:0,3,31	0/0:2,0:2:3:0,3,32	0/0:3,0:3:6:0,6,63	0/0:3,0:3:9:0,9,93	0/0:2,0:2:6:0,6,65	0/0:2,0:2:6:0,6,63	0/0:1,0:1:3:0,3,32	./.:.:.:.:.	0/0:5,0:5:12:0,12,137	0/0:4,0:4:12:0,12,122	0/0:1,0:1:3:0,3,32	0/0:1,0:1:3:0,3,31	0/0:4,0:4:12:0,12,126	0/0:9,0:9:21:0,21,214	0/0:2,0:2:6:0,6,54	0/0:5,0:5:12:0,12,123	0/0:4,0:4:9:0,9,95	0/0:3,0:3:9:0,9,96	1/1:0,7:7:15:172,15,0	./.:.:.:.:.	0/0:2,0:2:6:0,6,64	0/0:7,0:7:15:0,15,156	0/0:3,0:3:9:0,9,92	0/0:5,0:5:15:0,15,155	./.:.:.:.:.	0/0:2,0:2:6:0,6,63	0/0:3,0:3:9:0,9,89	1/1:0,2:2:6:63,6,0	1/1:0,1:1:3:33,3,0	0/0:2,0:2:3:0,3,27	0/0:2,0:2:3:0,3,45	./.:.:.:.:.	./.:.:.:.:.	./.:.:.:.:.	0/0:3,0:3:3:0,3,45	./.:.:.:.:.	./.:.:.:.:.	0/0:23,0:23:60:0,60,679
chr0	48841548	.	A	C	482.61	.	AC=18;AF=0.078;AN=232;BaseQRankSum=0.914;DP=446;Dels=0.00;FS=7.701;HaplotypeScore=0.0328;InbreedingCoeff=0.3257;MLEAC=13;MLEAF=0.056;MQ=59.59;MQ0=0;MQRankSum=1.006;QD=21.94;ReadPosRankSum=0.574	GT:AD:DP:GQ:PL	0/0:13,0:13:39:0,39,404	0/0:25,0:25:66:0,66,714	0/0:5,0:5:15:0,15,149	0/0:28,0:28:78:0,78,832	0/0:2,0:2:6:0,6,59	./.:.:.:.:.	0/0:1,0:1:3:0,3,30	0/0:2,0:2:6:0,6,65	0/0:1,0:1:3:0,3,31	0/0:7,0:7:21:0,21,214	0/0:1,0:1:3:0,3,32	0/0:5,0:5:15:0,15,152	0/0:16,0:16:45:0,45,472	0/0:1,0:1:3:0,3,32	0/0:8,0:8:24:0,24,250	0/0:5,0:5:15:0,15,148	0/0:3,0:3:9:0,9,95	0/0:1,0:1:3:0,3,32	0/0:1,0:1:3:0,3,30	./.:.:.:.:.	./.:.:.:.:.	0/0:3,0:3:9:0,9,94	0/0:6,0:6:15:0,15,171	0/0:5,0:5:15:0,15,153	./.:.:.:.:.	0/0:7,0:7:21:0,21,210	1/1:0,6:6:18:188,18,0	0/0:1,0:1:3:0,3,31	0/0:1,0:1:3:0,3,32	0/0:13,0:13:33:0,33,364	0/0:2,0:2:6:0,6,61	./.:.:.:.:.	0/0:2,0:2:6:0,6,60	0/0:2,0:2:6:0,6,61	0/0:3,0:3:9:0,9,90	0/0:1,0:1:3:0,3,32	0/0:10,0:10:24:0,24,279	0/0:2,0:2:6:0,6,61	0/0:2,0:2:6:0,6,61	./.:.:.:.:.	0/0:1,0:1:3:0,3,32	0/0:6,0:6:15:0,15,169	0/0:7,0:7:18:0,18,193	0/0:3,0:3:9:0,9,94	0/0:7,0:7:18:0,18,196	0/0:2,0:2:6:0,6,63	0/0:11,0:11:30:0,30,320	./.:.:.:.:.	./.:.:.:.:.	0/0:1,0:1:3:0,3,29	0/0:2,0:2:6:0,6,59	./.:.:.:.:.	0/0:3,0:3:9:0,9,96	1/1:0,3:3:9:92,9,0	0/0:3,0:3:9:0,9,90	./.:.:.:.:.	0/0:2,0:2:6:0,6,60	0/0:4,0:4:12:0,12,124	0/0:2,0:2:6:0,6,62	0/0:2,0:2:6:0,6,59	0/0:3,0:3:9:0,9,90	./.:.:.:.:.	0/0:4,0:4:12:0,12,125	0/0:7,0:7:18:0,18,198	1/1:0,2:2:6:67,6,0	0/0:3,0:3:9:0,9,94	1/1:0,2:2:6:63,6,0	0/0:2,0:2:6:0,6,64	0/0:2,0:2:6:0,6,60	0/0:1,0:1:3:0,3,32	0/0:2,0:2:6:0,6,62	0/0:3,0:3:9:0,9,91	./.:.:.:.:.	0/0:2,0:2:6:0,6,60	0/0:3,0:3:9:0,9,89	0/0:1,0:1:3:0,3,30	./.:.:.:.:.	./.:.:.:.:.	0/0:2,0:2:6:0,6,63	0/0:4,0:4:12:0,12,120	0/0:1,0:1:3:0,3,33	./.:.:.:.:.	0/0:3,0:3:9:0,9,85	0/0:1,0:1:3:0,3,30	0/0:5,0:5:15:0,15,152	1/1:0,1:1:3:32,3,0	0/0:1,0:1:3:0,3,31	0/0:1,0:1:3:0,3,32	0/0:2,0:2:6:0,6,60	0/0:3,0:3:9:0,9,97	./.:.:.:.:.	./.:.:.:.:.	./.:.:.:.:.	1/1:0,1:1:3:32,3,0	1/1:0,2:2:6:65,6,0	0/0:2,0:2:6:0,6,63	0/0:3,0:3:9:0,9,95	0/0:1,0:1:3:0,3,30	0/0:1,0:1:3:0,3,30	0/0:1,0:1:3:0,3,29	0/0:1,0:1:3:0,3,31	0/0:1,0:1:3:0,3,32	0/0:2,0:2:6:0,6,61	0/0:3,0:3:9:0,9,92	0/0:1,0:1:3:0,3,30	0/0:3,0:3:9:0,9,93	0/0:2,0:2:6:0,6,65	0/0:7,0:7:21:0,21,211	0/0:4,0:4:12:0,12,123	1/1:0,3:3:6:76,6,0	1/1:0,2:2:6:63,6,0	0/0:4,0:4:12:0,12,127	0/0:8,0:8:24:0,24,239	0/0:2,0:2:6:0,6,60	0/0:2,0:2:6:0,6,59	0/0:4,0:4:12:0,12,122	0/0:3,0:3:9:0,9,94	0/0:4,0:4:12:0,12,122	0/0:1,0:1:3:0,3,31	0/0:4,0:4:12:0,12,122	0/0:6,0:6:18:0,18,186	0/0:2,0:2:6:0,6,61	0/0:9,0:9:21:0,21,243	0/0:8,0:8:24:0,24,245	./.:.:.:.:.	0/0:5,0:5:15:0,15,147	0/0:5,0:5:9:0,9,123	0/0:1,0:1:3:0,3,32	0/0:2,0:2:6:0,6,63	./.:.:.:.:.	./.:.:.:.:.	0/0:1,0:1:3:0,3,30	0/0:2,0:2:3:0,3,45	0/0:2,0:2:3:0,3,45	0/0:2,0:2:3:0,3,45	0/0:2,0:2:3:0,3,45	0/0:16,0:16:48:0,48,526
chr0	48841572	.	A	T	1258.81	.	AC=17;AF=0.071;AN=238;BaseQRankSum=-1.858;DP=574;Dels=0.00;FS=4.009;HaplotypeScore=0.0489;InbreedingCoeff=0.3757;MLEAC=17;MLEAF=0.071;MQ=59.77;MQ0=0;MQRankSum=0.400;QD=24.21;ReadPosRankSum=1.396	GT:AD:DP:GQ:PL	0/0:24,0:24:72:0,72,761	0/0:17,0:17:45:0,45,488	0/0:2,0:2:6:0,6,61	0/0:35,0:35:99:0,102,1053	0/0:4,0:4:12:0,12,123	0/0:9,0:9:27:0,27,275	0/0:10,0:10:24:0,24,270	0/0:2,0:2:6:0,6,65	0/0:2,0:2:6:0,6,67	0/0:12,0:12:36:0,36,367	0/0:1,0:1:3:0,3,34	0/0:7,0:7:21:0,21,216	0/0:10,0:10:30:0,30,308	0/0:2,0:2:6:0,6,68	0/0:10,0:10:30:0,30,313	0/0:11,0:11:33:0,33,340	0/0:6,0:6:18:0,18,178	0/0:1,0:1:3:0,3,27	0/0:4,0:4:12:0,12,116	0/0:3,0:3:6:0,6,73	./.:.:.:.:.	0/0:7,0:7:21:0,21,212	1/1:0,12:12:33:352,33,0	0/0:8,0:8:24:0,24,244	./.:.:.:.:.	0/0:8,0:8:24:0,24,254	0/0:8,0:8:24:0,24,249	0/0:2,0:2:6:0,6,63	0/0:3,0:3:9:0,9,97	0/0:18,0:18:48:0,48,531	0/0:1,0:1:3:0,3,33	./.:.:.:.:.	0/0:8,0:8:24:0,24,245	0/0:2,0:2:6:0,6,67	0/0:7,0:7:21:0,21,214	./.:.:.:.:.	0/0:15,0:15:42:0,42,466	0/0:9,0:9:27:0,27,267	0/0:7,0:7:21:0,21,214	0/0:1,0:1:3:0,3,32	0/0:1,0:1:3:0,3,34	0/0:16,0:16:42:0,42,461	0/0:7,0:7:21:0,21,224	0/0:8,0:8:21:0,21,240	1/1:0,7:7:21:214,21,0	0/0:11,0:11:33:0,33,338	0/0:8,0:8:21:0,21,238	./.:.:.:.:.	0/0:1,0:1:3:0,3,30	0/0:2,0:2:6:0,6,59	0/0:3,0:3:9:0,9,93	0/0:1,0:1:3:0,3,32	0/0:4,0:4:12:0,12,128	0/0:4,0:4:12:0,12,122	0/0:2,0:2:6:0,6,63	./.:.:.:.:.	0/0:1,0:1:3:0,3,30	0/0:3,0:3:9:0,9,93	0/0:3,0:3:9:0,9,94	0/0:2,0:2:6:0,6,62	0/0:4,0:4:12:0,12,124	0/0:2,0:2:6:0,6,59	0/0:4,0:4:12:0,12,128	0/0:6,0:6:15:0,15,167	0/0:1,0:1:3:0,3,30	0/0:5,0:5:15:0,15,153	0/0:1,0:1:3:0,3,31	0/0:3,0:3:9:0,9,94	0/0:2,0:2:6:0,6,63	0/0:1,0:1:3:0,3,32	0/0:1,0:1:3:0,3,31	0/0:2,0:2:6:0,6,63	./.:.:.:.:.	0/1:1,1:2:26:27,0,26	0/0:2,0:2:6:0,6,59	0/0:3,0:3:6:0,6,75	./.:.:.:.:.	./.:.:.:.:.	0/0:1,0:1:3:0,3,32	1/1:0,6:6:18:178,18,0	0/0:2,0:2:6:0,6,62	./.:.:.:.:.	0/0:4,0:4:12:0,12,132	0/0:1,0:1:3:0,3,32	0/0:4,0:4:12:0,12,123	0/0:1,0:1:3:0,3,32	0/0:3,0:3:9:0,9,90	0/0:2,0:2:6:0,6,64	0/0:1,0:1:3:0,3,32	0/0:3,0:3:9:0,9,100	./.:.:.:.:.	0/0:1,0:1:3:0,3,32	./.:.:.:.:.	./.:.:.:.:.	0/0:2,0:2:6:0,6,60	0/0:1,0:1:3:0,3,32	0/0:3,0:3:9:0,9,97	./.:.:.:.:.	0/0:1,0:1:3:0,3,32	0/0:1,0:1:3:0,3,31	0/0:1,0:1:3:0,3,32	0/0:1,0:1:3:0,3,32	0/0:4,0:4:9:0,9,104	1/1:0,2:2:6:58,6,0	./.:.:.:.:.	1/1:0,4:4:12:126,12,0	0/0:2,0:2:6:0,6,69	0/0:6,0:6:18:0,18,187	0/0:4,0:4:12:0,12,111	0/0:4,0:4:9:0,9,103	0/0:3,0:3:9:0,9,90	0/0:4,0:4:12:0,12,116	0/0:6,0:6:18:0,18,184	0/0:2,0:2:6:0,6,63	0/0:2,0:2:6:0,6,61	0/0:5,0:5:15:0,15,153	0/0:3,0:3:9:0,9,94	0/0:1,0:1:3:0,3,31	0/0:2,0:2:6:0,6,64	1/1:0,5:5:15:154,15,0	0/0:3,0:3:9:0,9,93	0/0:3,0:3:9:0,9,95	1/1:0,9:9:21:241,21,0	1/1:0,5:5:15:147,15,0	./.:.:.:.:.	0/0:4,0:4:12:0,12,128	0/0:5,0:5:15:0,15,156	0/0:3,0:3:9:0,9,95	0/0:1,0:1:3:0,3,31	./.:.:.:.:.	./.:.:.:.:.	0/0:2,0:2:3:0,3,45	0/0:2,0:2:3:0,3,32	0/0:2,0:2:3:0,3,45	0/0:6,0:6:9:0,9,134	0/0:2,0:2:3:0,3,45	0/0:18,0:18:54:0,54,621
chr0	48841871	.	T	C	1993.35	.	AC=22;AF=0.087;AN=252;BaseQRankSum=-3.458;DP=881;Dels=0.00;FS=8.340;HaplotypeScore=0.0620;InbreedingCoeff=0.5243;MLEAC=20;MLEAF=0.079;MQ=58.80;MQ0=0;MQRankSum=3.588;QD=25.89;ReadPosRankSum=0.018	GT:AD:DP:GQ:PL	0/0:98,0:98:99:0,274,3009	0/0:27,0:27:69:0,69,780	0/0:11,0:11:33:0,33,346	0/0:26,0:26:78:0,78,808	0/0:13,0:13:36:0,36,401	0/0:20,0:20:57:0,57,609	0/0:12,0:12:33:0,33,357	0/0:4,0:4:12:0,12,128	./.:.:.:.:.	0/0:17,0:17:48:0,48,521	./.:.:.:.:.	0/0:10,0:10:30:0,30,319	0/0:16,0:16:36:0,36,439	0/0:1,0:1:3:0,3,34	0/0:11,0:11:33:0,33,343	0/0:17,0:17:51:0,51,545	0/0:15,0:15:42:0,42,467	0/0:3,0:3:9:0,9,96	0/0:7,0:7:21:0,21,214	0/0:5,0:5:12:0,12,136	0/0:1,0:1:3:0,3,34	0/0:2,0:2:6:0,6,61	1/1:0,14:14:42:429,42,0	0/0:26,0:26:78:0,78,821	0/0:2,0:2:6:0,6,64	0/0:16,0:16:48:0,48,507	0/0:13,0:13:36:0,36,397	0/0:4,0:4:12:0,12,136	0/0:7,0:7:21:0,21,216	0/0:13,0:13:39:0,39,403	0/0:3,0:3:9:0,9,102	0/0:3,0:3:9:0,9,103	0/0:15,0:15:42:0,42,456	0/0:3,0:3:9:0,9,97	0/0:9,0:9:27:0,27,291	0/0:4,0:4:12:0,12,129	0/0:16,0:16:45:0,45,496	0/0:13,0:13:39:0,39,410	0/0:9,0:9:27:0,27,277	0/0:6,0:6:18:0,18,195	0/0:2,0:2:6:0,6,65	0/0:14,0:14:42:0,42,445	0/0:25,0:25:75:0,75,777	0/0:16,0:16:42:0,42,471	1/1:0,20:20:54:588,54,0	0/0:11,0:11:33:0,33,355	0/0:10,0:10:27:0,27,304	0/0:3,0:3:9:0,9,95	./.:.:.:.:.	0/0:1,0:1:3:0,3,32	0/0:1,0:1:3:0,3,31	0/0:1,0:1:3:0,3,31	0/0:2,0:2:6:0,6,65	0/0:2,0:2:6:0,6,65	0/0:6,0:6:18:0,18,189	0/0:3,0:3:9:0,9,90	0/0:1,0:1:3:0,3,30	0/0:6,0:6:15:0,15,171	0/0:4,0:4:12:0,12,128	./.:.:.:.:.	0/0:1,0:1:3:0,3,33	0/0:5,0:5:15:0,15,160	0/0:8,0:8:24:0,24,266	0/0:5,0:5:15:0,15,160	0/0:2,0:2:6:0,6,69	0/0:3,0:3:9:0,9,96	0/0:2,0:2:6:0,6,66	0/0:8,0:8:24:0,24,249	0/0:1,0:1:3:0,3,30	./.:.:.:.:.	0/0:5,0:5:15:0,15,152	0/0:3,0:3:9:0,9,94	1/1:0,2:2:6:63,6,0	1/1:0,2:2:6:53,6,0	0/0:4,0:4:12:0,12,124	0/0:3,0:3:9:0,9,93	0/0:2,0:2:3:0,3,45	./.:.:.:.:.	0/0:2,0:2:6:0,6,64	1/1:0,3:3:9:97,9,0	0/0:1,0:1:3:0,3,31	0/0:1,0:1:3:0,3,32	0/0:4,0:4:12:0,12,124	0/0:5,0:5:15:0,15,162	./.:.:.:.:.	0/0:2,0:2:6:0,6,63	0/0:4,0:4:12:0,12,131	0/0:7,0:7:21:0,21,211	./.:.:.:.:.	0/0:2,0:2:6:0,6,64	0/0:1,0:1:3:0,3,33	0/0:4,0:4:12:0,12,128	0/0:1,0:1:3:0,3,32	0/0:2,0:2:6:0,6,61	0/0:4,0:4:12:0,12,120	0/0:3,0:3:9:0,9,94	0/0:2,0:2:6:0,6,62	./.:.:.:.:.	0/0:1,0:1:3:0,3,32	0/0:2,0:2:6:0,6,65	0/0:3,0:3:9:0,9,90	0/0:3,0:3:9:0,9,95	0/0:2,0:2:6:0,6,65	1/1:0,6:6:18:187,18,0	0/0:2,0:2:6:0,6,62	1/1:0,8:8:18:215,18,0	0/0:7,0:7:21:0,21,234	0/0:3,0:3:9:0,9,92	0/0:2,0:2:6:0,6,59	0/0:3,0:4:9:0,9,93	0/0:4,0:4:12:0,12,126	0/0:2,0:2:6:0,6,63	0/0:10,0:10:27:0,27,292	0/0:11,0:11:33:0,33,343	0/0:2,0:2:6:0,6,62	0/0:3,0:3:9:0,9,98	0/0:1,0:1:3:0,3,33	0/0:3,0:3:9:0,9,97	0/0:2,0:2:6:0,6,60	1/1:0,7:7:21:220,21,0	0/0:2,0:2:6:0,6,62	0/0:1,0:1:3:0,3,31	1/1:0,7:7:18:179,18,0	1/1:0,2:2:6:64,6,0	1/1:0,6:6:18:184,18,0	0/0:3,0:3:9:0,9,96	0/0:4,0:4:12:0,12,135	0/0:3,0:3:9:0,9,99	0/0:3,0:3:9:0,9,95	0/0:4,0:4:6:0,6,89	0/0:2,0:2:3:0,3,45	./.:.:.:.:.	0/0:2,0:2:3:0,3,45	0/0:3,0:3:9:0,9,90	0/0:10,0:10:15:0,15,224	./.:.:.:.:.	0/0:17,0:17:51:0,51,572
chr0	48842207	.	C	A	5133.3	.	AC=70;AF=0.276;AN=254;BaseQRankSum=-9.046;DP=812;Dels=0.00;FS=0.000;HaplotypeScore=0.2100;InbreedingCoeff=0.6795;MLEAC=70;MLEAF=0.276;MQ=59.64;MQ0=0;MQRankSum=-1.251;QD=26.32;ReadPosRankSum=-0.411	GT:AD:DP:GQ:PL	0/0:56,0:56:99:0,168,1803	0/0:22,0:22:60:0,60,670	0/0:12,0:12:33:0,33,373	0/0:44,0:44:99:0,117,1330	1/1:0,14:14:36:393,36,0	0/0:13,0:13:39:0,39,418	0/0:15,0:15:39:0,39,439	./.:.:.:.:.	0/0:1,0:1:3:0,3,33	0/0:17,0:17:39:0,39,447	0/0:1,0:1:3:0,3,35	0/0:13,0:13:36:0,36,408	1/1:0,8:8:24:245,24,0	0/0:2,0:2:6:0,6,68	1/1:0,15:15:45:453,45,0	1/1:0,13:13:36:372,36,0	1/1:0,7:7:21:209,21,0	0/0:1,0:1:3:0,3,32	0/0:11,0:11:30:0,30,337	0/0:3,0:3:9:0,9,96	0/0:5,0:5:15:0,15,163	0/0:14,0:14:33:0,33,382	0/0:18,0:18:51:0,51,557	0/0:14,0:14:39:0,39,430	./.:.:.:.:.	1/1:0,11:11:33:329,33,0	0/0:7,0:7:21:0,21,225	1/1:0,1:1:3:34,3,0	1/1:0,3:3:9:98,9,0	1/1:0,14:14:42:420,42,0	1/1:0,2:2:6:61,6,0	1/1:0,3:3:9:97,9,0	1/1:0,9:9:27:281,27,0	1/1:0,3:3:9:97,9,0	0/0:21,0:21:54:0,54,621	0/0:3,0:3:9:0,9,100	0/0:10,0:10:27:0,27,302	0/0:10,0:10:30:0,30,314	0/0:14,0:14:42:0,42,450	0/0:3,0:3:9:0,9,100	0/1:1,2:3:22:58,0,22	1/1:0,9:9:27:269,27,0	0/0:20,0:20:48:0,48,561	0/0:9,0:9:24:0,24,270	0/0:20,0:20:57:0,57,627	0/0:26,0:26:60:0,60,727	0/0:11,0:11:33:0,33,356	0/0:3,0:3:9:0,9,100	0/0:1,0:1:3:0,3,32	0/0:9,0:9:18:0,18,227	0/0:1,0:1:3:0,3,32	0/0:2,0:2:6:0,6,67	0/0:3,0:3:9:0,9,97	0/0:2,0:2:6:0,6,67	0/0:3,0:3:9:0,9,91	1/1:0,5:5:15:149,15,0	0/0:1,0:1:3:0,3,32	0/0:4,0:4:9:0,9,111	./.:.:.:.:.	0/0:3,0:3:9:0,9,100	1/1:0,3:3:9:89,9,0	1/1:0,2:2:6:58,6,0	1/1:0,6:6:18:175,18,0	1/1:0,1:1:3:29,3,0	0/0:8,0:8:21:0,21,237	1/1:0,7:7:18:198,18,0	0/0:5,0:5:12:0,12,143	1/1:0,6:6:18:181,18,0	1/1:0,3:3:6:76,6,0	0/0:1,0:1:3:0,3,34	0/0:1,0:1:3:0,3,32	0/0:6,0:6:12:0,12,153	0/0:2,0:2:6:0,6,65	0/0:5,0:5:15:0,15,161	0/0:3,0:3:9:0,9,95	0/0:2,0:2:6:0,6,63	0/0:1,0:1:3:0,3,32	0/0:4,0:4:12:0,12,128	0/0:2,0:2:6:0,6,65	./.:.:.:.:.	0/0:1,0:1:3:0,3,32	./.:.:.:.:.	0/0:2,0:2:6:0,6,69	0/0:6,0:6:18:0,18,194	0/0:1,0:1:3:0,3,31	0/0:1,0:1:3:0,3,34	1/1:0,6:6:18:182,18,0	0/0:1,0:1:3:0,3,33	1/1:0,5:5:15:152,15,0	0/1:3,1:4:18:18,0,87	1/1:0,3:3:9:89,9,0	1/1:0,3:3:9:94,9,0	1/1:0,3:3:9:94,9,0	0/0:2,0:2:6:0,6,65	0/0:1,0:1:3:0,3,33	1/1:0,1:1:3:32,3,0	1/1:0,3:3:9:95,9,0	0/0:2,0:2:6:0,6,65	1/1:0,1:1:3:32,3,0	1/1:0,1:1:3:30,3,0	1/1:0,6:6:18:189,18,0	./.:.:.:.:.	1/1:0,7:7:18:180,18,0	0/0:2,0:2:6:0,6,63	0/0:2,0:2:6:0,6,69	0/0:3,0:3:9:0,9,100	./.:.:.:.:.	0/0:12,0:12:33:0,33,353	0/0:2,0:2:6:0,6,64	0/0:4,0:4:12:0,12,125	0/0:5,0:5:15:0,15,162	0/0:2,0:2:6:0,6,65	0/0:6,0:6:12:0,12,154	1/1:0,4:4:12:118,12,0	0/0:5,0:5:15:0,15,161	0/0:3,0:3:9:0,9,96	0/0:5,0:5:15:0,15,158	0/0:7,0:7:21:0,21,213	0/0:3,0:3:9:0,9,95	0/0:1,0:1:3:0,3,31	0/0:4,0:4:12:0,12,131	0/0:3,0:3:9:0,9,99	0/0:6,0:6:18:0,18,189	0/0:3,0:3:9:0,9,100	0/0:7,0:7:18:0,18,202	0/0:1,0:1:3:0,3,32	0/0:1,0:1:3:0,3,33	0/0:5,0:5:15:0,15,166	./.:.:.:.:.	0/0:4,0:4:6:0,6,89	./.:.:.:.:.	0/0:2,0:2:3:0,3,44	0/0:2,0:2:3:0,3,31	0/0:2,0:2:3:0,3,45	0/0:2,0:2:3:0,3,45	./.:.:.:.:.	0/0:8,0:8:24:0,24,273
chr0	48847902	.	G	A	1146.06	.	AC=17;AF=0.068;AN=250;BaseQRankSum=-1.831;DP=830;Dels=0.00;FS=1.861;HaplotypeScore=0.0833;InbreedingCoeff=0.4242;MLEAC=13;MLEAF=0.052;MQ=59.70;MQ0=1;MQRankSum=-0.963;QD=22.47;ReadPosRankSum=2.274	GT:AD:DP:GQ:PL	0/0:58,0:58:99:0,174,1852	0/0:14,0:14:42:0,42,442	0/0:13,0:13:39:0,39,407	0/0:31,0:31:93:0,93,948	0/0:18,0:18:54:0,54,561	0/0:9,0:9:24:0,24,260	0/0:17,0:17:48:0,48,499	./.:.:.:.:.	0/0:2,0:2:6:0,6,64	0/0:19,0:19:57:0,57,578	0/0:1,0:1:3:0,3,31	0/0:16,0:16:42:0,42,462	0/0:11,0:11:33:0,33,335	0/0:1,0:1:3:0,3,32	0/0:20,0:20:57:0,57,615	0/0:18,0:18:54:0,54,559	0/0:23,0:23:66:0,66,692	0/0:5,0:5:15:0,15,160	0/0:6,0:6:12:0,12,148	1/1:0,1:1:3:31,3,0	0/0:2,0:2:6:0,6,63	0/0:12,0:12:36:0,36,374	0/0:16,0:16:48:0,48,494	1/1:0,11:11:33:339,33,0	0/0:2,0:2:6:0,6,59	0/0:17,0:17:48:0,48,515	0/0:11,0:11:33:0,33,340	0/0:4,0:4:12:0,12,128	0/0:2,0:2:6:0,6,67	0/0:31,0:31:93:0,93,951	0/0:2,0:2:6:0,6,64	0/0:4,0:4:12:0,12,133	0/0:14,0:14:30:0,30,364	0/0:1,0:1:3:0,3,32	0/0:9,0:9:27:0,27,281	0/0:4,0:5:12:0,12,128	0/0:17,0:17:48:0,48,520	0/0:6,0:6:18:0,18,187	0/0:1,0:1:3:0,3,30	0/0:2,0:2:6:0,6,57	0/0:2,0:2:6:0,6,51	0/0:4,0:4:12:0,12,120	0/0:12,0:12:30:0,30,339	1/1:0,14:14:42:423,42,0	0/0:18,0:18:54:0,54,558	0/0:14,0:14:42:0,42,440	0/0:14,0:14:36:0,36,408	1/1:0,1:1:3:32,3,0	0/0:2,0:2:6:0,6,63	0/0:2,0:2:6:0,6,65	./.:.:.:.:.	0/0:4,0:4:12:0,12,125	0/0:4,0:4:12:0,12,123	0/0:3,0:3:9:0,9,94	0/0:2,0:2:6:0,6,62	0/0:2,0:2:6:0,6,63	0/0:4,0:4:12:0,12,130	0/0:2,0:2:6:0,6,61	0/0:2,0:2:6:0,6,62	0/0:1,0:1:3:0,3,31	./.:.:.:.:.	0/0:1,0:1:3:0,3,31	0/0:5,0:5:15:0,15,158	0/0:6,0:6:18:0,18,193	0/0:8,0:8:24:0,24,249	./.:.:.:.:.	0/0:3,0:3:9:0,9,99	0/0:4,0:4:12:0,12,115	0/0:4,0:4:12:0,12,126	./.:.:.:.:.	./.:.:.:.:.	0/0:4,0:4:12:0,12,124	0/0:2,0:2:6:0,6,63	0/1:4,3:7:71:71,0,92	1/1:0,3:3:9:95,9,0	0/0:3,0:3:9:0,9,97	./.:.:1:.:.	0/0:2,0:2:6:0,6,63	0/0:2,0:2:6:0,6,65	0/0:4,0:4:12:0,12,126	0/0:1,0:1:3:0,3,31	0/0:4,0:4:12:0,12,122	0/0:4,0:4:12:0,12,126	0/0:4,0:4:12:0,12,123	0/0:2,0:2:6:0,6,63	0/0:5,0:5:15:0,15,170	0/0:4,0:4:12:0,12,122	0/0:2,0:2:6:0,6,65	0/0:1,0:1:3:0,3,31	0/0:4,0:4:12:0,12,124	./.:.:.:.:.	0/0:2,0:2:6:0,6,63	0/0:5,0:5:15:0,15,153	0/0:2,0:2:6:0,6,62	0/0:1,0:1:3:0,3,32	0/0:3,0:3:9:0,9,95	0/0:3,0:3:9:0,9,97	./.:.:.:.:.	0/0:1,0:1:3:0,3,32	./.:.:.:.:.	0/0:4,0:4:12:0,12,136	./.:.:.:.:.	0/0:2,0:2:6:0,6,65	0/0:7,0:7:21:0,21,217	0/0:3,0:3:9:0,9,88	0/0:5,0:5:15:0,15,154	0/0:5,0:5:15:0,15,162	0/0:4,0:4:12:0,12,123	0/0:5,0:5:15:0,15,166	./.:.:.:.:.	0/0:5,0:5:15:0,15,156	0/0:5,0:5:15:0,15,171	0/0:9,0:9:27:0,27,279	0/0:4,0:4:12:0,12,124	0/0:2,0:2:6:0,6,61	0/0:3,0:3:9:0,9,95	0/0:2,0:2:6:0,6,64	0/0:3,0:3:9:0,9,95	1/1:0,3:3:9:91,9,0	0/0:3,0:3:9:0,9,95	1/1:0,2:2:6:61,6,0	1/1:0,9:9:27:270,27,0	0/0:3,0:3:9:0,9,89	0/0:2,0:2:6:0,6,62	0/0:3,0:3:9:0,9,93	0/0:4,0:4:12:0,12,125	0/0:7,0:7:21:0,21,218	0/0:5,0:5:15:0,15,158	0/0:5,0:5:15:0,15,150	0/0:2,0:2:3:0,3,45	0/0:2,0:2:3:0,3,45	0/0:5,0:5:9:0,9,113	0/0:6,0:6:9:0,9,134	0/0:8,0:8:12:0,12,179	0/0:2,0:2:3:0,3,45	0/0:8,0:8:18:0,18,215	0/0:17,0:17:51:0,51,564
chr0	48849073	.	G	T	295.69	.	AC=8;AF=0.053;AN=150;DP=490;Dels=0.00;FS=0.000;HaplotypeScore=0.0775;InbreedingCoeff=0.1163;MLEAC=6;MLEAF=0.040;MQ=23.47;MQ0=88;QD=9.54	GT:AD:DP:GQ:PL	1/1:0,27:27:30:316,30,0	0/0:9,0:9:3:0,3,32	0/0:7,0:7:15:0,15,153	0/0:16,0:16:18:0,18,189	0/0:6,0:6:6:0,6,67	0/0:5,0:5:3:0,3,31	0/0:4,0:4:6:0,6,63	0/0:1,0:1:3:0,3,32	0/0:3,0:3:9:0,9,96	0/0:8,0:8:12:0,12,126	0/0:2,0:2:6:0,6,63	0/0:8,0:8:9:0,9,92	./.:.:.:.:.	./.:.:.:.:.	0/0:7,0:7:3:0,3,30	0/0:9,0:9:12:0,12,126	0/0:4,0:4:3:0,3,30	1/1:0,2:2:3:31,3,0	0/0:3,0:3:3:0,3,24	0/0:4,0:4:6:0,6,59	0/0:3,0:3:9:0,9,97	0/0:5,0:5:3:0,3,31	0/0:10,0:10:12:0,12,118	0/0:14,0:14:6:0,6,63	0/0:3,0:3:9:0,9,86	0/0:7,0:7:3:0,3,31	0/0:11,0:11:15:0,15,152	./.:.:.:.:.	0/0:2,0:2:3:0,3,32	0/0:7,0:7:9:0,9,97	0/0:2,0:2:3:0,3,31	0/0:2,0:2:6:0,6,63	0/0:12,0:13:15:0,15,148	./.:.:.:.:.	0/0:8,0:8:9:0,9,97	0/0:3,0:3:3:0,3,34	0/0:8,0:8:12:0,12,130	0/0:7,0:7:3:0,3,32	0/0:12,0:12:21:0,21,221	./.:.:.:.:.	0/0:1,0:1:3:0,3,31	0/0:5,0:5:6:0,6,65	./.:.:.:.:.	0/0:11,0:11:3:0,3,32	0/0:7,0:7:3:0,3,29	0/0:9,0:9:18:0,18,189	0/0:9,0:9:6:0,6,63	0/0:3,0:3:9:0,9,92	./.:.:.:.:.	0/0:3,0:3:6:0,6,62	0/0:1,0:1:3:0,3,31	./.:.:.:.:.	./.:.:.:.:.	./.:.:.:.:.	./.:.:.:.:.	0/0:2,0:2:3:0,3,31	./.:.:.:.:.	./.:.:.:.:.	./.:.:.:.:.	./.:.:.:.:.	0/0:2,0:2:3:0,3,32	./.:.:.:.:.	0/0:5,0:5:6:0,6,63	./.:.:.:.:.	./.:.:.:.:.	./.:.:.:.:.	./.:.:.:.:.	0/0:2,0:2:3:0,3,32	./.:.:.:.:.	0/0:2,0:2:6:0,6,59	./.:.:.:.:.	./.:.:.:.:.	0/0:3,0:3:3:0,3,32	./.:.:.:.:.	0/0:3,0:3:3:0,3,32	./.:.:.:.:.	0/0:3,0:3:3:0,3,32	./.:.:.:.:.	./.:.:.:.:.	./.:.:.:.:.	./.:.:.:.:.	./.:.:.:.:.	0/0:6,0:6:6:0,6,65	./.:.:.:.:.	./.:.:.:.:.	0/0:6,0:6:3:0,3,31	./.:.:.:.:.	0/0:2,0:2:3:0,3,32	0/0:1,0:1:3:0,3,32	0/0:2,0:2:6:0,6,56	./.:.:.:.:.	0/0:2,0:2:3:0,3,30	./.:.:.:.:.	0/0:2,0:2:3:0,3,31	./.:.:.:.:.	0/0:3,0:3:3:0,3,29	./.:.:.:.:.	./.:.:.:.:.	0/0:1,0:1:3:0,3,31	./.:.:.:.:.	./.:.:.:.:.	./.:.:.:.:.	0/0:2,0:2:6:0,6,65	./.:.:.:.:.	./.:.:.:.:.	./.:.:.:.:.	0/0:3,0:3:6:0,6,65	0/0:4,0:4:3:0,3,32	1/1:0,1:1:3:31,3,0	./.:.:.:.:.	./.:.:.:.:.	1/1:0,1:1:3:31,3,0	./.:.:.:.:.	0/0:2,0:2:3:0,3,33	0/0:2,0:2:3:0,3,32	./.:.:.:.:.	./.:.:.:.:.	./.:.:.:.:.	./.:.:.:.:.	0/0:3,0:3:3:0,3,32	0/0:3,0:3:6:0,6,61	0/0:2,0:2:3:0,3,32	./.:.:.:.:.	./.:.:.:.:.	0/0:5,0:5:3:0,3,31	./.:.:.:.:.	./.:.:.:.:.	./.:.:.:.:.	./.:.:.:.:.	./.:.:.:.:.	./.:.:.:.:.	0/0:8,0:8:6:0,6,64	./.:.:.:.:.	0/0:1,0:1:3:0,3,32	./.:.:.:.:.	./.:.:.:.:.	0/0:24,0:24:24:0,24,267
chr0	48853193	.	A	T	2082.52	.	AC=26;AF=0.101;AN=258;BaseQRankSum=-1.188;DP=912;Dels=0.00;FS=6.370;HaplotypeScore=0.2259;InbreedingCoeff=0.4583;MLEAC=24;MLEAF=0.093;MQ=59.18;MQ0=1;MQRankSum=-0.611;QD=21.69;ReadPosRankSum=-0.373	GT:AD:DP:GQ:PL	0/0:47,0:47:99:0,141,1486	0/0:19,0:19:57:0,57,581	1/1:0,27:27:81:833,81,0	0/0:35,0:35:99:0,105,1076	0/0:19,0:19:57:0,57,581	0/0:13,0:13:39:0,39,403	0/0:6,0:6:18:0,18,183	0/0:1,0:1:3:0,3,29	0/0:4,0:4:12:0,12,125	0/0:12,0:12:36:0,36,354	0/0:2,0:2:6:0,6,61	0/0:12,0:12:36:0,36,374	0/0:14,0:14:42:0,42,428	0/0:4,0:4:12:0,12,128	0/0:11,0:11:33:0,33,342	0/0:25,0:25:75:0,75,765	0/0:22,0:22:66:0,66,656	0/0:1,0:2:3:0,3,28	0/0:2,0:2:6:0,6,62	0/0:1,0:1:3:0,3,29	0/0:3,0:3:9:0,9,99	0/0:9,0:9:27:0,27,283	0/0:13,0:13:36:0,36,385	0/0:18,0:18:54:0,54,547	0/0:3,0:3:6:0,6,64	0/0:12,0:12:36:0,36,362	0/0:21,0:21:63:0,63,651	0/0:3,0:3:9:0,9,98	./.:.:.:.:.	0/0:16,0:16:42:0,42,446	0/0:5,0:5:15:0,15,143	0/0:1,0:1:3:0,3,26	0/0:14,0:14:42:0,42,410	0/0:2,0:2:6:0,6,61	0/0:21,0:21:60:0,60,626	0/0:2,0:2:6:0,6,61	0/0:17,0:17:51:0,51,523	0/0:13,0:13:39:0,39,399	0/0:10,0:10:30:0,30,299	0/0:1,0:1:3:0,3,22	0/0:2,0:2:6:0,6,67	0/0:18,0:18:54:0,54,553	0/0:21,0:21:63:0,63,626	0/0:24,0:24:69:0,69,727	0/0:18,0:18:51:0,51,553	0/0:13,0:13:39:0,39,385	1/1:0,8:8:24:249,24,0	0/0:6,0:6:18:0,18,174	./.:.:.:.:.	0/0:4,0:4:12:0,12,130	0/0:1,0:1:3:0,3,29	0/0:2,0:2:6:0,6,63	./.:.:.:.:.	0/0:4,0:4:12:0,12,124	0/0:2,0:2:6:0,6,60	0/0:5,0:5:15:0,15,157	0/0:2,0:2:6:0,6,63	0/0:5,0:5:15:0,15,148	0/0:1,0:1:3:0,3,31	0/0:3,0:3:9:0,9,92	0/0:2,0:2:6:0,6,61	0/0:4,0:4:12:0,12,122	0/0:12,0:12:36:0,36,366	0/0:4,0:4:12:0,12,118	0/0:4,0:4:12:0,12,119	0/0:4,0:4:12:0,12,122	0/0:1,0:1:3:0,3,32	0/0:6,0:6:18:0,18,187	0/0:2,0:2:6:0,6,64	0/1:1,2:3:22:53,0,22	1/1:0,3:3:9:95,9,0	0/0:1,0:1:3:0,3,33	./.:.:.:.:.	0/0:4,0:4:12:0,12,122	0/0:5,0:5:15:0,15,148	0/0:1,2:3:3:0,3,34	0/0:1,0:1:3:0,3,31	0/1:4,1:5:16:16,0,105	0/0:2,0:2:6:0,6,57	0/0:8,0:8:21:0,21,224	0/0:2,0:2:6:0,6,65	0/0:1,0:1:3:0,3,32	0/0:8,0:8:24:0,24,249	1/1:0,3:3:9:92,9,0	1/1:0,5:5:15:161,15,0	0/0:3,0:3:9:0,9,95	0/0:4,0:4:12:0,12,125	0/1:9,1:10:1:1,0,238	0/0:7,0:7:21:0,21,214	0/1:3,1:4:19:19,0,85	0/0:5,0:5:12:0,12,136	0/0:2,0:2:6:0,6,61	0/0:6,0:6:18:0,18,184	0/0:3,0:3:9:0,9,94	./.:.:.:.:.	./.:.:.:.:.	0/0:6,0:6:18:0,18,191	0/0:1,0:1:3:0,3,30	0/0:1,0:1:3:0,3,31	0/0:2,0:2:6:0,6,58	0/0:6,0:6:18:0,18,184	0/0:1,0:1:3:0,3,31	0/0:3,0:3:9:0,9,92	0/0:3,0:3:9:0,9,95	1/1:0,2:2:6:61,6,0	0/0:6,0:6:18:0,18,182	1/1:0,6:6:18:191,18,0	0/0:4,0:4:12:0,12,121	0/0:2,0:2:3:0,3,31	0/0:3,0:3:9:0,9,94	0/0:7,0:7:21:0,21,202	0/0:2,0:2:3:0,3,32	0/0:10,0:10:30:0,30,305	0/0:9,0:9:27:0,27,264	0/0:3,0:3:9:0,9,92	0/0:2,0:2:6:0,6,61	0/0:4,0:4:12:0,12,122	1/1:0,4:4:12:122,12,0	./.:.:.:.:.	0/0:5,0:5:12:0,12,141	0/0:11,0:11:33:0,33,326	0/0:7,0:7:21:0,21,214	0/0:5,0:5:15:0,15,148	0/0:3,0:3:9:0,9,91	0/0:8,0:8:24:0,24,240	1/1:0,7:7:21:218,21,0	1/1:0,2:2:6:65,6,0	1/1:0,7:7:21:214,21,0	0/0:1,0:1:3:0,3,30	0/0:2,0:2:6:0,6,60	0/0:1,0:1:3:0,3,32	0/0:2,0:2:3:0,3,45	0/0:2,0:2:3:0,3,45	0/0:2,0:2:3:0,3,45	0/0:2,0:2:3:0,3,45	./.:.:.:.:.	0/0:20,0:20:60:0,60,667
chr0	48853407	.	T	G	23943.7	.	AC=244;AF=0.931;AN=262;BaseQRankSum=0.370;DP=866;Dels=0.00;FS=1.473;HaplotypeScore=0.0953;InbreedingCoeff=0.4388;MLEAC=245;MLEAF=0.935;MQ=58.51;MQ0=0;MQRankSum=-1.248;QD=30.23;ReadPosRankSum=-3.001	GT:AD:DP:GQ:PL	1/1:0,65:65:99:2038,186,0	1/1:0,21:21:63:648,63,0	1/1:0,28:28:72:800,72,0	1/1:0,39:39:99:1223,117,0	1/1:0,19:19:57:597,57,0	1/1:0,16:16:42:472,42,0	1/1:0,12:12:27:317,27,0	1/1:0,2:2:6:67,6,0	1/1:0,2:2:6:64,6,0	1/1:0,14:14:42:435,42,0	1/1:0,4:4:12:136,12,0	0/0:8,0:8:21:0,21,232	1/1:0,14:14:42:439,42,0	1/1:0,1:1:3:31,3,0	1/1:0,13:13:39:400,39,0	1/1:0,23:23:69:730,69,0	1/1:0,10:10:24:267,24,0	./.:.:.:.:.	1/1:0,4:4:12:126,12,0	1/1:0,11:11:27:297,27,0	1/1:0,2:2:6:67,6,0	0/0:14,0:14:42:0,42,428	1/1:0,23:23:60:665,60,0	1/1:0,14:14:42:437,42,0	1/1:0,2:2:6:67,6,0	1/1:0,13:13:39:408,39,0	1/1:0,11:11:33:352,33,0	1/1:0,3:3:9:89,9,0	1/1:0,1:1:3:30,3,0	1/1:0,14:14:42:438,42,0	1/1:0,4:4:12:127,12,0	1/1:0,3:3:9:94,9,0	1/1:0,18:18:51:547,51,0	1/1:0,2:2:6:69,6,0	1/1:0,20:20:57:610,57,0	1/1:0,1:1:3:33,3,0	1/1:0,16:16:45:490,45,0	1/1:0,8:8:24:243,24,0	1/1:0,10:10:30:314,30,0	./.:.:.:.:.	1/1:0,1:1:3:32,3,0	1/1:0,15:15:45:465,45,0	1/1:0,12:12:36:375,36,0	1/1:0,13:13:39:420,39,0	1/1:0,14:14:42:453,42,0	1/1:0,10:10:30:300,30,0	1/1:0,6:6:18:188,18,0	1/1:0,4:4:12:129,12,0	1/1:0,1:1:3:31,3,0	1/1:0,1:1:3:30,3,0	1/1:0,1:1:3:32,3,0	1/1:0,1:1:3:33,3,0	1/1:0,4:4:12:129,12,0	1/1:0,8:8:24:254,24,0	0/0:8,0:8:24:0,24,255	1/1:0,5:5:15:154,15,0	1/1:0,5:5:15:164,15,0	./.:.:.:.:.	1/1:0,2:2:6:62,6,0	0/0:7,0:7:21:0,21,219	./.:.:.:.:.	1/1:0,3:3:9:98,9,0	1/1:0,4:4:12:125,12,0	1/1:0,5:5:12:122,12,0	1/1:0,2:2:6:67,6,0	1/1:0,4:4:12:121,12,0	./.:.:.:.:.	1/1:0,3:3:6:79,6,0	1/1:0,1:1:3:34,3,0	1/1:0,7:7:21:221,21,0	1/1:0,1:1:3:34,3,0	1/1:0,2:2:6:65,6,0	1/1:0,2:2:6:66,6,0	1/1:0,5:5:15:160,15,0	1/1:0,6:6:18:186,18,0	1/1:0,1:1:3:32,3,0	1/1:0,1:1:3:34,3,0	0/0:1,0:1:3:0,3,30	0/0:2,0:2:6:0,6,59	1/1:0,3:3:6:73,6,0	1/1:0,2:2:6:64,6,0	1/1:0,2:2:6:63,6,0	1/1:0,6:6:18:184,18,0	1/1:0,4:4:12:123,12,0	1/1:0,3:3:9:94,9,0	1/1:0,4:4:12:122,12,0	1/1:0,3:3:9:96,9,0	1/1:0,1:1:3:30,3,0	1/1:0,3:3:9:102,9,0	1/1:0,3:3:9:95,9,0	1/1:0,1:1:3:32,3,0	1/1:0,3:3:9:93,9,0	1/1:0,6:6:18:189,18,0	1/1:0,2:2:6:61,6,0	1/1:0,1:1:3:32,3,0	1/1:0,1:1:3:29,3,0	1/1:0,6:6:18:193,18,0	1/1:0,2:2:6:59,6,0	1/1:0,2:2:6:59,6,0	1/1:0,1:1:3:30,3,0	1/1:0,5:5:15:160,15,0	1/1:0,1:1:3:32,3,0	1/1:0,6:6:18:184,18,0	1/1:0,3:3:9:97,9,0	1/1:0,2:2:6:64,6,0	1/1:0,3:3:9:89,9,0	1/1:0,5:5:15:158,15,0	1/1:0,6:6:18:190,18,0	1/1:0,1:1:3:31,3,0	1/1:0,6:6:15:166,15,0	1/1:0,5:5:15:152,15,0	1/1:0,1:1:3:32,3,0	1/1:0,3:3:9:92,9,0	1/1:0,3:3:9:94,9,0	./.:.:.:.:.	1/1:0,1:1:3:31,3,0	1/1:0,3:3:9:91,9,0	1/1:0,6:6:15:159,15,0	1/1:0,3:3:6:79,6,0	1/1:0,1:1:3:30,3,0	1/1:0,4:4:12:121,12,0	1/1:0,1:1:3:34,3,0	1/1:0,2:2:6:66,6,0	1/1:0,7:7:21:216,21,0	1/1:0,3:3:9:97,9,0	1/1:0,3:3:9:96,9,0	1/1:0,5:5:15:157,15,0	1/1:0,7:7:21:221,21,0	0/0:5,0:5:15:0,15,153	1/1:0,4:4:6:89,6,0	1/1:0,5:5:12:137,12,0	0/0:6,0:6:9:0,9,134	1/1:0,4:4:6:89,6,0	1/1:0,2:2:3:45,3,0	1/1:0,5:5:9:122,9,0	1/1:0,4:4:6:89,6,0	0/0:23,0:23:69:0,69,780
chr0	48853408	.	C	G	24426.1	.	AC=244;AF=0.931;AN=262;BaseQRankSum=0.872;DP=884;Dels=0.00;FS=0.000;HaplotypeScore=0.0877;InbreedingCoeff=0.4515;MLEAC=245;MLEAF=0.935;MQ=58.54;MQ0=0;MQRankSum=-0.185;QD=30.12;ReadPosRankSum=-2.982	GT:AD:DP:GQ:PL	1/1:0,63:63:99:2028,186,0	1/1:0,22:22:66:673,66,0	1/1:0,29:29:75:830,75,0	1/1:0,40:40:99:1243,120,0	1/1:0,18:18:54:576,54,0	1/1:0,17:17:45:501,45,0	1/1:0,12:12:30:346,30,0	1/1:0,2:2:6:65,6,0	1/1:0,2:2:6:62,6,0	1/1:0,14:14:42:432,42,0	1/1:0,4:4:12:127,12,0	0/0:8,0:8:21:0,21,230	1/1:0,14:14:39:416,39,0	1/1:0,1:1:3:32,3,0	1/1:0,13:13:39:412,39,0	1/1:0,24:24:72:751,72,0	1/1:0,10:10:27:299,27,0	./.:.:.:.:.	1/1:0,5:5:15:158,15,0	1/1:0,11:11:27:301,27,0	1/1:0,2:2:6:69,6,0	0/0:14,0:14:42:0,42,445	1/1:0,24:24:57:640,57,0	1/1:0,16:16:48:496,48,0	1/1:0,2:2:6:65,6,0	1/1:0,13:13:39:395,39,0	1/1:0,12:12:33:343,33,0	1/1:0,4:4:12:121,12,0	1/1:0,1:1:3:30,3,0	1/1:0,15:15:45:464,45,0	1/1:0,4:4:12:126,12,0	1/1:0,3:3:9:94,9,0	1/1:0,18:18:51:549,51,0	1/1:0,2:2:6:67,6,0	1/1:0,20:20:54:585,54,0	1/1:0,1:1:3:34,3,0	1/1:0,18:18:48:511,48,0	1/1:0,8:8:24:256,24,0	1/1:0,11:11:33:344,33,0	./.:.:.:.:.	1/1:0,1:1:3:32,3,0	1/1:0,15:15:45:473,45,0	1/1:0,13:13:39:395,39,0	1/1:0,14:14:39:423,39,0	1/1:0,13:13:39:402,39,0	1/1:0,11:11:33:339,33,0	1/1:0,6:6:18:189,18,0	1/1:0,4:4:12:130,12,0	1/1:0,1:1:3:32,3,0	1/1:0,1:1:3:31,3,0	1/1:0,1:1:3:32,3,0	1/1:0,1:1:3:34,3,0	1/1:0,5:5:15:156,15,0	1/1:0,8:8:24:249,24,0	0/0:8,0:8:24:0,24,262	1/1:0,5:5:15:158,15,0	1/1:0,5:5:15:160,15,0	./.:.:.:.:.	1/1:0,2:2:6:53,6,0	0/0:7,0:7:21:0,21,224	./.:.:.:.:.	1/1:0,3:3:9:96,9,0	1/1:0,4:4:12:134,12,0	1/1:0,5:5:15:153,15,0	1/1:0,2:2:6:63,6,0	1/1:0,4:4:12:125,12,0	./.:.:.:.:.	1/1:0,3:3:6:66,6,0	1/1:0,1:1:3:34,3,0	1/1:0,7:7:21:221,21,0	1/1:0,1:1:3:32,3,0	1/1:0,2:2:6:62,6,0	1/1:0,2:2:6:66,6,0	1/1:0,5:5:15:162,15,0	1/1:0,6:6:18:184,18,0	1/1:0,1:1:3:30,3,0	1/1:0,2:2:6:64,6,0	0/0:1,0:1:3:0,3,31	0/0:2,0:2:6:0,6,63	1/1:0,3:3:6:74,6,0	1/1:0,2:2:6:63,6,0	1/1:0,2:2:6:64,6,0	1/1:0,5:5:15:159,15,0	1/1:0,4:4:12:127,12,0	1/1:0,3:3:9:93,9,0	1/1:0,4:4:12:125,12,0	1/1:0,3:3:9:97,9,0	1/1:0,1:1:3:30,3,0	1/1:0,3:3:9:100,9,0	1/1:0,3:3:9:94,9,0	1/1:0,1:1:3:33,3,0	1/1:0,3:3:9:89,9,0	1/1:0,6:6:18:191,18,0	1/1:0,2:2:6:65,6,0	1/1:0,1:1:3:30,3,0	1/1:0,1:1:3:31,3,0	1/1:0,6:6:18:182,18,0	1/1:0,3:3:9:94,9,0	1/1:0,2:2:6:63,6,0	1/1:0,1:1:3:32,3,0	1/1:0,5:5:15:156,15,0	1/1:0,1:1:3:33,3,0	1/1:0,5:5:15:159,15,0	1/1:0,3:3:9:99,9,0	1/1:0,2:2:6:65,6,0	1/1:0,3:3:9:92,9,0	1/1:0,4:4:12:130,12,0	1/1:0,7:7:21:216,21,0	1/1:0,1:1:3:32,3,0	1/1:0,6:6:15:160,15,0	1/1:0,5:5:15:156,15,0	1/1:0,1:1:3:32,3,0	1/1:0,3:3:9:95,9,0	1/1:0,3:3:9:94,9,0	./.:.:.:.:.	1/1:0,1:1:3:32,3,0	1/1:0,3:3:9:89,9,0	1/1:0,6:6:15:166,15,0	1/1:0,2:2:6:63,6,0	1/1:0,2:2:6:60,6,0	1/1:0,5:5:15:155,15,0	1/1:0,1:1:3:32,3,0	1/1:0,3:3:9:95,9,0	1/1:0,7:7:21:221,21,0	1/1:0,3:3:9:96,9,0	1/1:0,4:4:12:122,12,0	1/1:0,5:5:15:158,15,0	1/1:0,8:8:24:245,24,0	0/0:5,0:5:15:0,15,160	1/1:0,4:4:6:89,6,0	1/1:0,5:5:12:136,12,0	0/0:6,0:6:9:0,9,134	1/1:0,4:4:6:89,6,0	1/1:0,2:2:3:45,3,0	1/1:0,5:5:9:120,9,0	1/1:0,4:4:6:89,6,0	0/0:22,0:22:66:0,66,746
chr0	48853510	.	C	A	25839.6	.	AC=246;AF=0.932;AN=264;BaseQRankSum=-1.005;DP=945;Dels=0.00;FS=3.418;HaplotypeScore=0.0989;InbreedingCoeff=0.5712;MLEAC=248;MLEAF=0.939;MQ=57.89;MQ0=2;MQRankSum=-0.331;QD=29.63;ReadPosRankSum=1.749	GT:AD:DP:GQ:PL	1/1:0,67:67:99:2117,198,0	1/1:0,21:21:63:639,63,0	1/1:0,12:12:33:349,33,0	1/1:0,42:42:99:1273,126,0	1/1:0,7:7:21:211,21,0	1/1:0,14:14:42:416,42,0	1/1:0,11:11:33:329,33,0	1/1:0,2:2:6:66,6,0	1/1:0,4:4:12:129,12,0	1/1:0,11:11:33:340,33,0	1/1:0,3:3:9:95,9,0	0/0:11,0:11:27:0,27,304	1/1:0,12:12:36:365,36,0	1/1:0,2:2:6:60,6,0	1/1:0,14:14:42:423,42,0	1/1:0,20:20:60:601,60,0	1/1:0,9:9:27:269,27,0	1/1:0,7:7:21:214,21,0	1/1:0,4:4:9:108,9,0	1/1:0,10:10:24:275,24,0	1/1:0,7:7:21:218,21,0	0/0:13,0:13:39:0,39,396	1/1:0,26:26:75:762,75,0	1/1:0,14:14:39:427,39,0	1/1:0,2:2:6:65,6,0	1/1:0,19:19:57:562,57,0	1/1:0,8:8:24:251,24,0	1/1:0,2:2:6:63,6,0	1/1:0,4:4:12:126,12,0	1/1:0,5:5:15:149,15,0	1/1:0,4:4:12:126,12,0	1/1:0,6:6:18:197,18,0	1/1:0,19:19:51:536,51,0	1/1:0,2:2:6:61,6,0	1/1:0,15:15:36:405,36,0	1/1:0,5:5:15:155,15,0	1/1:0,25:25:75:757,75,0	1/1:0,13:13:33:361,33,0	1/1:0,9:9:27:275,27,0	1/1:0,3:3:9:98,9,0	1/1:0,3:3:9:92,9,0	1/1:0,9:9:27:276,27,0	1/1:0,13:13:39:390,39,0	1/1:0,16:16:48:508,48,0	1/1:0,13:13:39:396,39,0	1/1:0,10:10:24:275,24,0	1/1:0,12:12:36:356,36,0	1/1:0,1:1:3:33,3,0	1/1:0,4:4:12:122,12,0	1/1:0,3:3:9:91,9,0	1/1:0,1:1:3:29,3,0	1/1:0,2:2:6:57,6,0	1/1:0,8:8:24:244,24,0	1/1:0,4:4:12:120,12,0	0/0:5,0:5:15:0,15,156	1/1:0,7:7:21:213,21,0	0/0:2,0:2:6:0,6,65	0/0:12,0:12:36:0,36,374	1/1:0,4:4:12:122,12,0	0/0:9,0:9:27:0,27,276	1/1:0,4:4:12:125,12,0	1/1:0,5:5:12:135,12,0	1/1:0,8:8:24:243,24,0	1/1:0,3:3:9:95,9,0	1/1:0,8:8:24:240,24,0	1/1:0,4:4:12:123,12,0	1/1:0,4:4:12:120,12,0	1/1:0,7:7:21:218,21,0	1/1:0,1:1:3:29,3,0	1/1:0,4:4:12:118,12,0	1/1:0,3:3:9:95,9,0	1/1:0,3:3:9:89,9,0	1/1:0,2:2:6:61,6,0	1/1:0,5:5:15:150,15,0	1/1:0,4:4:12:123,12,0	1/1:0,2:2:6:62,6,0	1/1:0,3:3:9:96,9,0	./.:.:.:.:.	./.:.:.:.:.	1/1:0,2:2:6:66,6,0	1/1:0,2:2:6:61,6,0	1/1:0,2:2:6:57,6,0	1/1:0,4:4:12:133,12,0	1/1:0,2:3:6:60,6,0	1/1:0,4:4:12:127,12,0	1/1:0,3:3:9:96,9,0	1/1:0,4:4:12:122,12,0	1/1:0,7:7:21:223,21,0	1/1:0,12:12:36:365,36,0	1/1:0,5:5:15:150,15,0	1/1:0,2:2:6:61,6,0	1/1:0,2:2:6:66,6,0	1/1:0,3:3:9:91,9,0	1/1:0,3:3:9:89,9,0	1/1:0,3:3:9:86,9,0	1/1:0,5:5:15:157,15,0	1/1:0,8:8:21:236,21,0	1/1:0,8:8:24:249,24,0	1/1:0,2:2:6:61,6,0	1/1:0,4:4:9:102,9,0	1/1:0,5:5:15:152,15,0	1/1:0,4:4:12:120,12,0	1/1:0,4:4:12:127,12,0	1/1:0,1:1:3:31,3,0	./.:.:.:.:.	1/1:0,5:5:9:104,9,0	1/1:0,7:7:21:213,21,0	1/1:0,5:5:15:152,15,0	./.:.:.:.:.	1/1:0,11:11:30:317,30,0	1/1:0,1:1:3:30,3,0	./.:.:.:.:.	1/1:0,3:3:9:86,9,0	1/1:0,2:2:6:58,6,0	1/1:0,6:6:18:188,18,0	1/1:0,5:5:15:153,15,0	1/1:0,6:6:15:169,15,0	1/1:0,1:1:3:29,3,0	1/1:0,2:2:6:62,6,0	1/1:0,4:4:12:120,12,0	1/1:0,8:8:24:261,24,0	1/1:0,8:8:21:241,21,0	1/1:0,6:6:18:176,18,0	1/1:0,6:6:18:181,18,0	1/1:0,4:4:12:122,12,0	1/1:0,6:6:18:178,18,0	1/1:0,3:3:9:91,9,0	1/1:0,6:6:18:185,18,0	0/0:3,0:3:9:0,9,96	1/1:0,4:4:6:89,6,0	1/1:0,7:7:15:159,15,0	0/0:4,0:4:6:0,6,89	1/1:0,1:1:3:32,3,0	1/1:0,4:4:6:89,6,0	1/1:0,5:5:9:120,9,0	1/1:0,4:4:6:89,6,0	0/0:13,0:13:39:0,39,448
chr0	48853656	.	C	T	3952.33	.	AC=141;AF=0.904;AN=156;BaseQRankSum=1.121;DP=206;Dels=0.00;FS=0.000;HaplotypeScore=0.2681;InbreedingCoeff=0.1207;MLEAC=142;MLEAF=0.910;MQ=41.95;MQ0=4;MQRankSum=3.175;QD=21.36;ReadPosRankSum=1.349	GT:AD:DP:GQ:PL	1/1:0,3:3:3:33,3,0	1/1:0,3:3:6:63,6,0	1/1:0,2:2:6:61,6,0	1/1:0,6:6:12:130,12,0	1/1:0,3:3:6:61,6,0	0/1:1,3:4:14:81,0,14	1/1:0,5:5:12:131,12,0	1/1:0,2:2:6:66,6,0	./.:.:.:.:.	1/1:0,3:3:3:30,3,0	./.:.:.:.:.	0/0:4,0:4:6:0,6,89	1/1:1,2:3:6:61,6,0	./.:.:.:.:.	1/1:0,6:6:15:171,15,0	1/1:0,3:3:9:92,9,0	1/1:0,3:3:9:91,9,0	./.:.:.:.:.	1/1:0,3:3:9:93,9,0	1/1:0,3:3:6:61,6,0	1/1:0,2:2:6:64,6,0	0/0:3,0:3:3:0,3,30	1/1:0,1:1:3:30,3,0	1/1:0,4:4:9:103,9,0	1/1:1,1:2:3:32,3,0	1/1:0,3:3:9:91,9,0	1/1:0,4:4:6:61,6,0	1/1:0,3:3:9:97,9,0	1/1:0,2:2:6:53,6,0	1/1:0,7:7:6:76,6,0	1/1:1,1:2:3:32,3,0	1/1:1,1:2:3:33,3,0	1/1:0,6:6:12:119,12,0	1/1:0,2:2:6:65,6,0	1/1:0,1:1:3:32,3,0	1/1:0,5:5:9:95,9,0	1/1:0,6:6:6:89,6,0	1/1:0,2:2:6:62,6,0	1/1:0,1:1:3:31,3,0	./.:.:.:.:.	1/1:0,1:1:3:32,3,0	1/1:1,5:6:12:132,12,0	./.:.:.:.:.	1/1:0,5:5:15:156,15,0	1/1:1,1:2:3:26,3,0	1/1:0,2:2:3:32,3,0	1/1:0,3:4:6:76,6,0	./.:.:.:.:.	./.:.:.:.:.	./.:.:.:.:.	./.:.:.:.:.	./.:.:.:.:.	1/1:2,1:3:3:31,3,0	1/1:0,1:1:3:26,3,0	./.:.:.:.:.	1/1:0,2:2:6:63,6,0	0/0:1,0:1:3:0,3,32	0/0:1,0:1:3:0,3,30	./.:.:.:.:.	0/0:1,0:1:3:0,3,27	./.:.:.:.:.	./.:.:.:.:.	1/1:0,3:3:3:30,3,0	1/1:0,1:1:3:31,3,0	1/1:0,1:1:3:32,3,0	./.:.:.:.:.	./.:.:.:.:.	./.:.:.:.:.	./.:.:.:.:.	./.:.:.:.:.	./.:.:.:.:.	1/1:0,1:1:3:31,3,0	./.:.:.:.:.	1/1:0,2:2:3:45,3,0	1/1:0,2:2:3:45,3,0	1/1:0,1:1:3:32,3,0	./.:.:.:.:.	./.:.:.:.:.	./.:.:.:.:.	./.:.:.:.:.	./.:.:.:.:.	./.:.:.:.:.	./.:.:.:.:.	./.:.:.:.:.	1/1:0,2:2:3:31,3,0	1/1:0,1:1:3:25,3,0	./.:.:.:.:.	0/1:1,2:3:23:49,0,23	1/1:0,3:3:3:30,3,0	1/1:0,2:2:6:65,6,0	1/1:1,2:3:3:45,3,0	./.:.:.:.:.	./.:.:.:.:.	./.:.:.:.:.	./.:.:.:.:.	1/1:0,1:1:3:25,3,0	./.:.:.:.:.	1/1:0,1:1:3:32,3,0	./.:.:.:.:.	./.:.:.:.:.	1/1:0,2:2:6:62,6,0	1/1:0,1:1:3:31,3,0	./.:.:.:.:.	./.:.:.:.:.	./.:.:.:.:.	./.:.:.:.:.	1/1:1,2:3:6:65,6,0	1/1:0,1:1:3:31,3,0	1/1:0,2:2:3:26,3,0	./.:.:.:.:.	./.:.:.:.:.	1/1:0,2:2:3:26,3,0	./.:.:.:.:.	./.:.:.:.:.	./.:.:.:.:.	1/1:0,1:1:3:32,3,0	1/1:1,1:2:3:31,3,0	./.:.:.:.:.	1/1:0,2:2:6:60,6,0	./.:.:.:.:.	1/1:0,1:1:3:31,3,0	./.:.:.:.:.	1/1:0,1:1:3:30,3,0	./.:.:.:.:.	0/1:1,1:2:20:24,0,20	1/1:0,3:3:6:74,6,0	1/1:0,1:1:3:30,3,0	1/1:0,1:1:3:32,3,0	./.:.:.:.:.	./.:.:.:.:.	./.:.:.:.:.	./.:.:.:.:.	./.:.:.:.:.	./.:.:.:.:.	./.:.:.:.:.	./.:.:.:.:.	0/0:7,0:7:18:0,18,179
chr0	48854702	.	G	A	1750.99	.	AC=20;AF=0.078;AN=258;BaseQRankSum=0.727;DP=1034;Dels=0.00;FS=8.739;HaplotypeScore=0.0759;InbreedingCoeff=0.5220;MLEAC=16;MLEAF=0.062;MQ=59.56;MQ0=1;MQRankSum=0.518;QD=25.38;ReadPosRankSum=2.982	GT:AD:DP:GQ:PL	0/0:69,0:69:99:0,207,2138	0/0:19,0:19:54:0,54,577	0/0:19,0:19:51:0,51,543	0/0:48,0:48:99:0,144,1446	0/0:13,0:13:39:0,39,399	0/0:13,0:13:39:0,39,395	0/0:26,0:26:72:0,72,768	0/0:3,0:3:9:0,9,95	0/0:1,0:1:3:0,3,32	0/0:22,0:22:66:0,66,663	0/0:1,0:1:3:0,3,30	0/0:18,0:18:54:0,54,556	0/0:19,0:19:48:0,48,527	./.:.:.:.:.	0/0:21,0:21:63:0,63,630	0/0:27,0:27:81:0,81,805	0/0:16,0:16:45:0,45,462	0/0:1,0:1:3:0,3,32	0/0:11,0:11:30:0,30,300	1/1:0,7:7:18:197,18,0	0/0:3,0:3:9:0,9,95	0/0:10,0:10:30:0,30,298	0/0:24,0:24:66:0,66,702	1/1:0,21:21:57:614,57,0	0/0:2,0:2:6:0,6,64	0/0:13,0:13:39:0,39,399	0/0:13,0:13:39:0,39,393	0/0:3,0:3:9:0,9,96	0/0:3,0:3:9:0,9,94	0/0:19,0:19:54:0,54,545	0/0:4,0:4:12:0,12,127	0/0:3,0:3:9:0,9,94	0/0:28,0:28:78:0,78,822	0/0:3,0:3:6:0,6,66	0/0:14,0:14:42:0,42,413	0/0:4,0:4:12:0,12,123	0/0:19,0:19:51:0,51,544	0/0:21,0:21:60:0,60,616	0/0:15,0:15:42:0,42,435	0/0:3,0:3:9:0,9,94	0/0:3,0:3:9:0,9,92	0/0:16,0:16:45:0,45,468	0/0:12,0:12:30:0,30,322	1/1:0,21:21:60:625,60,0	0/0:16,0:16:48:0,48,476	0/0:26,0:26:75:0,75,744	0/0:8,0:8:24:0,24,244	1/1:0,5:5:15:153,15,0	0/0:3,0:3:9:0,9,93	0/0:2,0:2:6:0,6,64	0/0:2,0:2:6:0,6,52	0/0:4,0:4:12:0,12,120	0/0:5,0:5:15:0,15,152	0/0:5,0:5:15:0,15,151	0/0:5,0:5:15:0,15,158	0/0:2,0:2:6:0,6,60	0/0:3,0:3:9:0,9,95	0/0:3,0:3:9:0,9,92	0/0:1,0:1:3:0,3,31	0/0:9,0:9:27:0,27,270	0/0:4,0:4:12:0,12,124	./.:.:.:.:.	0/0:6,0:6:18:0,18,182	0/0:5,0:5:15:0,15,151	0/0:6,0:6:18:0,18,182	0/0:4,0:4:12:0,12,126	0/0:4,0:4:12:0,12,122	0/0:3,0:3:9:0,9,90	0/0:10,0:10:30:0,30,296	0/0:2,0:2:6:0,6,62	0/0:1,0:1:3:0,3,31	0/0:2,0:2:6:0,6,63	0/0:2,0:2:6:0,6,65	0/0:5,0:5:15:0,15,150	1/1:0,2:2:6:63,6,0	0/0:1,0:1:3:0,3,31	1/1:0,2:2:6:58,6,0	0/0:3,0:3:9:0,9,87	0/0:1,0:1:3:0,3,31	0/0:3,0:3:9:0,9,95	0/0:3,0:3:9:0,9,91	0/0:4,0:4:12:0,12,124	./.:.:.:.:.	0/0:1,0:1:3:0,3,31	0/0:3,0:3:9:0,9,95	0/0:4,0:4:12:0,12,126	0/0:5,0:5:15:0,15,146	0/0:6,0:6:18:0,18,187	0/0:8,0:8:24:0,24,236	0/0:6,0:6:18:0,18,184	0/0:7,0:7:18:0,18,203	0/0:1,0:1:3:0,3,32	0/0:3,0:3:9:0,9,89	0/0:1,0:1:3:0,3,31	./.:.:.:.:.	0/0:1,0:1:3:0,3,25	0/0:2,0:2:6:0,6,61	0/0:2,0:2:6:0,6,62	0/0:3,0:3:9:0,9,91	0/0:1,0:1:3:0,3,31	0/0:7,0:7:21:0,21,219	./.:.:.:.:.	0/0:6,0:6:18:0,18,178	0/0:3,0:3:9:0,9,93	0/0:1,0:1:3:0,3,32	0/0:8,0:8:24:0,24,243	0/0:3,0:3:9:0,9,95	0/0:7,0:7:21:0,21,215	0/0:1,0:1:3:0,3,32	0/0:5,0:5:12:0,12,134	0/0:8,0:8:24:0,24,236	0/0:1,0:1:3:0,3,32	0/0:7,0:7:21:0,21,215	0/0:14,0:14:36:0,36,384	0/0:6,0:6:18:0,18,188	0/0:3,0:3:9:0,9,92	0/0:4,0:4:12:0,12,120	0/0:5,0:5:15:0,15,151	1/1:0,2:2:6:60,6,0	0/0:2,0:2:6:0,6,63	1/1:0,2:2:6:62,6,0	1/1:0,4:4:12:126,12,0	0/0:11,0:11:33:0,33,344	0/0:6,0:6:12:0,12,154	0/0:10,0:10:30:0,30,304	0/0:4,0:4:12:0,12,123	0/0:4,0:4:12:0,12,124	0/0:5,0:5:15:0,15,149	0/0:1,0:1:3:0,3,31	0/0:1,0:1:3:0,3,30	./.:.:.:.:.	0/0:5,0:5:12:0,12,135	1/1:0,2:2:3:45,3,0	./.:.:.:.:.	0/0:3,0:3:6:0,6,74	./.:.:.:.:.	0/0:22,0:22:66:0,66,714
chr0	48855615	.	C	T	25009.9	.	AC=249;AF=0.922;AN=270;BaseQRankSum=-6.781;DP=936;Dels=0.00;FS=2.062;HaplotypeScore=0.0659;InbreedingCoeff=0.5051;MLEAC=250;MLEAF=0.926;MQ=59.33;MQ0=0;MQRankSum=0.339;QD=28.98;ReadPosRankSum=-1.412	GT:AD:DP:GQ:PL	1/1:0,58:58:99:1719,159,0	1/1:0,22:22:66:652,66,0	1/1:0,22:22:66:659,66,0	1/1:0,47:47:99:1360,141,0	1/1:0,19:19:57:570,57,0	1/1:0,11:11:30:307,30,0	1/1:0,9:9:24:252,24,0	1/1:0,1:1:3:32,3,0	1/1:0,4:4:12:129,12,0	1/1:0,11:11:33:326,33,0	1/1:0,2:2:6:61,6,0	0/0:9,0:9:27:0,27,273	1/1:0,11:11:33:329,33,0	1/1:0,2:2:6:61,6,0	1/1:0,20:20:60:606,60,0	1/1:0,15:15:45:430,45,0	1/1:0,18:18:54:533,54,0	1/1:0,2:2:6:61,6,0	1/1:0,7:7:21:198,21,0	1/1:0,5:5:12:135,12,0	1/1:0,3:3:9:92,9,0	0/0:12,0:12:33:0,33,351	1/1:0,14:14:39:404,39,0	1/1:0,21:21:60:611,60,0	1/1:0,2:2:6:63,6,0	1/1:0,22:22:66:659,66,0	1/1:0,9:9:27:265,27,0	./.:.:.:.:.	1/1:0,3:3:9:93,9,0	1/1:0,14:14:39:395,39,0	1/1:0,4:4:12:127,12,0	1/1:0,1:1:3:32,3,0	1/1:0,9:9:27:267,27,0	1/1:0,5:5:15:161,15,0	1/1:0,13:13:39:382,39,0	1/1:0,2:2:6:69,6,0	1/1:0,19:19:57:568,57,0	1/1:0,6:6:18:172,18,0	1/1:0,12:12:36:341,36,0	1/1:0,2:2:6:63,6,0	1/1:0,4:4:12:126,12,0	1/1:0,15:15:42:435,42,0	1/1:0,18:18:54:530,54,0	1/1:0,18:18:54:542,54,0	1/1:0,19:19:57:571,57,0	1/1:0,16:16:42:443,42,0	1/1:0,13:13:33:364,33,0	1/1:0,3:3:9:96,9,0	1/1:0,3:3:6:74,6,0	1/1:0,4:4:9:105,9,0	1/1:0,2:2:6:57,6,0	./.:.:.:.:.	1/1:0,12:12:36:365,36,0	1/1:0,7:7:21:206,21,0	0/0:8,0:8:24:0,24,250	1/1:0,1:1:3:32,3,0	0/0:6,0:6:18:0,18,180	0/0:5,0:5:15:0,15,157	1/1:0,4:4:12:119,12,0	0/0:7,0:7:21:0,21,214	1/1:0,2:2:6:59,6,0	1/1:0,5:5:15:144,15,0	1/1:0,8:8:24:240,24,0	1/1:0,5:5:15:151,15,0	1/1:0,5:5:12:134,12,0	1/1:0,2:2:6:59,6,0	1/1:0,2:2:6:59,6,0	1/1:0,3:3:9:86,9,0	1/1:0,4:4:12:122,12,0	1/1:0,2:2:6:60,6,0	1/1:0,2:2:6:57,6,0	1/1:0,2:2:6:61,6,0	1/1:0,7:7:15:180,15,0	1/1:0,8:8:24:244,24,0	1/1:0,2:2:6:59,6,0	1/1:0,4:4:12:118,12,0	1/1:0,6:6:18:181,18,0	0/1:3,1:4:18:18,0,82	0/0:2,0:2:6:0,6,63	1/1:0,2:2:6:59,6,0	1/1:0,3:3:9:89,9,0	1/1:0,5:5:15:150,15,0	1/1:0,4:4:12:123,12,0	1/1:0,4:4:12:126,12,0	1/1:0,1:1:3:29,3,0	1/1:0,4:4:12:118,12,0	1/1:0,1:1:3:30,3,0	1/1:0,1:1:3:31,3,0	1/1:0,6:6:18:178,18,0	1/1:0,3:3:9:88,9,0	1/1:0,2:2:6:59,6,0	1/1:0,1:1:3:31,3,0	1/1:0,6:6:18:182,18,0	1/1:0,1:1:3:30,3,0	1/1:0,7:7:21:208,21,0	1/1:0,2:2:6:59,6,0	1/1:0,5:5:15:158,15,0	1/1:0,3:3:9:91,9,0	1/1:0,5:5:15:145,15,0	1/1:0,2:2:6:57,6,0	1/1:0,2:2:6:58,6,0	1/1:0,3:3:9:92,9,0	1/1:0,3:3:9:97,9,0	1/1:0,1:1:3:30,3,0	1/1:0,4:4:12:122,12,0	1/1:0,8:8:24:242,24,0	1/1:0,2:2:6:61,6,0	1/1:0,11:11:33:328,33,0	1/1:0,5:5:15:149,15,0	1/1:0,2:2:6:62,6,0	1/1:0,7:7:21:211,21,0	1/1:0,5:5:15:152,15,0	1/1:0,6:6:18:178,18,0	1/1:0,2:2:6:57,6,0	1/1:0,3:3:9:95,9,0	1/1:0,3:3:9:89,9,0	1/1:0,2:2:6:57,6,0	1/1:0,8:8:24:229,24,0	1/1:0,3:3:9:90,9,0	1/1:0,2:2:6:58,6,0	1/1:0,7:7:21:208,21,0	1/1:0,5:5:15:153,15,0	1/1:0,8:8:24:239,24,0	1/1:0,3:3:9:91,9,0	1/1:0,4:4:12:115,12,0	1/1:0,2:2:6:57,6,0	1/1:0,6:6:18:179,18,0	1/1:0,4:4:12:120,12,0	0/0:1,0:1:3:0,3,32	1/1:0,2:2:3:45,3,0	1/1:0,2:2:3:45,3,0	0/0:6,0:6:12:0,12,152	1/1:0,2:2:3:45,3,0	1/1:0,2:2:3:45,3,0	1/1:0,3:3:6:71,6,0	1/1:0,4:4:9:106,9,0	0/0:17,0:17:51:0,51,582
chr0	48859108	.	G	T	874.6	.	AC=18;AF=0.076;AN=238;BaseQRankSum=0.632;DP=542;Dels=0.00;FS=4.062;HaplotypeScore=0.2393;InbreedingCoeff=0.3235;MLEAC=14;MLEAF=0.059;MQ=48.50;MQ0=16;MQRankSum=0.483;QD=21.33;ReadPosRankSum=0.734	GT:AD:DP:GQ:PL	0/0:18,0:18:42:0,42,431	0/0:11,0:12:33:0,33,338	0/0:9,0:9:24:0,24,253	0/0:16,0:16:48:0,48,474	0/0:9,0:9:24:0,24,245	0/0:8,0:8:24:0,24,223	0/0:9,0:9:18:0,18,214	0/0:2,0:2:6:0,6,65	0/0:2,0:2:3:0,3,29	0/0:16,0:16:42:0,42,419	0/0:1,0:1:3:0,3,34	0/0:6,0:6:18:0,18,183	0/0:11,0:11:30:0,30,317	./.:.:.:.:.	0/0:6,0:6:18:0,18,179	0/0:14,0:14:39:0,39,403	0/0:12,0:12:33:0,33,325	0/0:3,0:3:6:0,6,65	0/0:8,0:8:24:0,24,229	1/1:0,2:3:6:59,6,0	0/0:3,0:3:3:0,3,31	0/0:6,0:6:12:0,12,116	0/0:6,0:6:15:0,15,150	1/1:0,10:10:30:309,30,0	0/0:2,0:2:6:0,6,62	0/0:11,0:11:33:0,33,336	0/0:13,0:13:27:0,27,276	./.:.:.:.:.	./.:.:.:.:.	0/0:8,0:8:18:0,18,166	0/0:5,0:5:9:0,9,92	0/0:4,0:4:9:0,9,99	0/0:4,0:4:9:0,9,91	0/0:2,0:2:3:0,3,33	0/0:7,0:7:21:0,21,220	0/0:4,0:4:12:0,12,126	0/0:4,0:4:12:0,12,127	0/0:5,0:5:15:0,15,149	0/0:9,0:9:27:0,27,263	./.:.:.:.:.	0/0:4,0:4:12:0,12,131	0/0:10,0:10:27:0,27,273	0/0:11,0:11:30:0,30,315	1/1:0,10:10:30:303,30,0	0/0:7,0:7:12:0,12,133	0/0:13,0:13:36:0,36,377	0/0:4,0:4:12:0,12,127	0/1:1,2:3:22:54,0,22	0/0:2,0:2:6:0,6,59	0/0:4,0:4:12:0,12,123	0/0:1,0:1:3:0,3,32	0/0:2,0:2:6:0,6,61	0/0:4,0:4:12:0,12,124	0/0:5,0:5:12:0,12,140	0/0:4,0:4:6:0,6,61	./.:.:.:.:.	0/0:3,0:3:9:0,9,89	0/0:1,0:1:3:0,3,29	0/0:2,0:2:6:0,6,63	0/0:1,0:1:3:0,3,32	0/0:1,0:1:3:0,3,32	0/0:4,0:4:12:0,12,115	0/0:3,0:3:6:0,6,60	0/0:4,0:4:12:0,12,114	0/0:2,0:2:6:0,6,65	0/0:5,0:5:3:0,3,32	0/0:1,0:1:3:0,3,32	0/0:3,0:3:9:0,9,87	0/0:3,0:3:9:0,9,97	0/0:1,0:1:3:0,3,28	0/0:1,0:1:3:0,3,32	0/0:2,0:2:6:0,6,64	0/0:2,0:2:6:0,6,60	1/1:0,4:4:12:122,12,0	1/1:0,1:1:3:32,3,0	0/0:1,0:1:3:0,3,32	1/1:0,1:1:3:32,3,0	./.:.:.:.:.	./.:.:.:.:.	0/0:2,0:2:6:0,6,61	0/0:3,0:3:9:0,9,92	./.:.:.:.:.	0/0:4,0:4:12:0,12,124	0/0:1,0:1:3:0,3,31	0/0:3,0:3:9:0,9,91	./.:.:.:.:.	0/0:3,0:3:9:0,9,91	0/0:3,0:3:6:0,6,62	0/0:4,0:4:6:0,6,61	0/0:4,0:4:12:0,12,113	0/0:3,0:3:9:0,9,94	0/0:3,0:3:9:0,9,90	0/0:2,0:2:6:0,6,63	0/0:2,0:2:6:0,6,63	0/0:3,0:3:9:0,9,92	./.:.:.:.:.	0/0:3,0:3:6:0,6,63	0/0:2,0:2:6:0,6,58	0/0:1,0:1:3:0,3,32	0/0:1,0:1:3:0,3,30	0/0:4,0:4:9:0,9,93	0/0:2,0:2:6:0,6,64	0/0:3,0:3:9:0,9,89	0/0:4,0:4:6:0,6,61	./.:.:.:.:.	0/0:5,0:5:15:0,15,152	0/0:2,0:2:6:0,6,69	0/0:3,0:3:9:0,9,92	0/0:1,0:1:3:0,3,32	./.:.:.:.:.	0/0:3,0:3:9:0,9,90	0/0:1,0:1:3:0,3,32	0/0:3,0:3:9:0,9,89	0/0:4,0:4:12:0,12,123	0/0:5,0:6:15:0,15,147	./.:.:.:.:.	0/0:1,0:1:3:0,3,32	0/0:4,0:4:12:0,12,124	./.:.:.:.:.	0/0:8,0:8:21:0,21,222	1/1:0,2:2:6:69,6,0	1/1:0,2:2:6:60,6,0	0/0:5,0:5:12:0,12,124	0/0:1,0:1:3:0,3,31	0/0:2,0:2:6:0,6,62	0/0:3,0:3:9:0,9,95	0/0:4,0:4:6:0,6,60	0/0:1,0:1:3:0,3,32	0/0:3,0:3:9:0,9,89	./.:.:.:.:.	./.:.:.:.:.	0/0:3,0:3:6:0,6,75	0/1:2,3:5:33:81,0,33	./.:.:.:.:.	./.:.:.:.:.	0/0:2,0:2:3:0,3,45	0/0:6,0:6:12:0,12,133
chr0	48859340	.	T	G	15453.9	.	AC=201;AF=0.882;AN=228;BaseQRankSum=2.654;DP=742;Dels=0.00;FS=10.858;HaplotypeScore=0.2845;InbreedingCoeff=0.4106;MLEAC=205;MLEAF=0.899;MQ=47.35;MQ0=52;MQRankSum=3.786;QD=23.45;ReadPosRankSum=2.781	GT:AD:DP:GQ:PL	1/1:0,29:29:66:731,66,0	0/1:5,8:13:3:230,0,3	1/1:2,10:12:27:298,27,0	1/1:7,18:25:24:511,24,0	1/1:4,3:7:9:99,9,0	1/1:1,10:11:30:307,30,0	1/1:5,17:22:48:510,48,0	1/1:0,5:5:15:156,15,0	1/1:0,2:2:6:63,6,0	1/1:1,12:13:36:377,36,0	1/1:0,1:1:3:30,3,0	0/0:21,0:21:30:0,30,333	1/1:3,11:14:30:328,30,0	1/1:0,1:1:3:33,3,0	0/1:2,6:8:9:172,0,9	1/1:4,12:16:36:369,36,0	1/1:3,12:15:36:376,36,0	1/1:0,6:6:18:186,18,0	1/1:2,9:11:24:265,24,0	1/1:3,6:9:18:188,18,0	1/1:0,5:5:12:132,12,0	0/0:12,0:12:24:0,24,238	1/1:0,10:10:24:267,24,0	1/1:2,6:8:12:136,12,0	1/1:0,4:4:9:100,9,0	1/1:2,8:10:24:245,24,0	1/1:1,5:6:12:132,12,0	1/1:0,4:4:12:123,12,0	1/1:0,5:5:12:132,12,0	1/1:2,12:14:36:378,36,0	1/1:0,3:3:6:69,6,0	1/1:0,5:5:12:126,12,0	1/1:8,22:30:28:590,28,0	1/1:0,2:2:3:32,3,0	1/1:2,7:9:18:206,18,0	1/1:0,5:5:15:168,15,0	1/1:5,4:9:12:125,12,0	1/1:1,4:5:12:123,12,0	1/1:2,11:13:4:297,4,0	1/1:0,1:1:3:31,3,0	0/1:1,3:4:18:83,0,18	1/1:3,8:11:21:231,21,0	1/1:2,9:11:27:294,27,0	1/1:2,9:11:4:259,4,0	0/1:5,9:14:3:237,0,3	1/1:3,9:12:24:264,24,0	1/1:1,10:11:27:295,27,0	1/1:0,5:5:12:132,12,0	./.:.:.:.:.	1/1:1,4:5:12:122,12,0	./.:.:.:.:.	1/1:0,3:3:9:93,9,0	./.:.:.:.:.	./.:.:.:.:.	0/0:8,0:8:21:0,21,212	./.:.:.:.:.	0/0:4,0:4:9:0,9,93	0/0:5,0:5:12:0,12,122	0/0:2,0:2:3:0,3,30	0/0:3,0:3:9:0,9,88	1/1:0,3:3:9:98,9,0	1/1:0,2:2:6:66,6,0	1/1:0,4:4:12:113,12,0	1/1:1,1:2:3:32,3,0	./.:.:.:.:.	1/1:0,3:3:6:77,6,0	1/1:0,1:1:3:30,3,0	1/1:1,2:3:6:61,6,0	1/1:0,2:2:6:57,6,0	1/1:0,4:4:12:123,12,0	./.:.:.:.:.	1/1:1,2:3:6:60,6,0	1/1:1,1:2:3:33,3,0	1/1:1,2:3:6:60,6,0	1/1:0,2:2:6:64,6,0	./.:.:.:.:.	1/1:1,1:2:3:34,3,0	0/1:4,1:5:25:25,0,55	0/0:2,0:2:6:0,6,60	1/1:2,6:8:18:187,18,0	./.:.:.:.:.	./.:.:.:.:.	1/1:0,3:3:9:96,9,0	./.:.:.:.:.	1/1:0,4:4:12:118,12,0	1/1:0,3:3:6:61,6,0	1/1:0,2:2:6:59,6,0	1/1:0,11:11:24:259,24,0	1/1:0,4:4:12:126,12,0	1/1:0,7:7:18:193,18,0	1/1:0,8:8:24:253,24,0	1/1:0,3:3:9:97,9,0	./.:.:.:.:.	1/1:1,1:2:3:28,3,0	1/1:1,1:2:3:32,3,0	./.:.:.:.:.	1/1:0,7:7:21:212,21,0	1/1:0,1:1:3:34,3,0	1/1:0,1:1:3:32,3,0	./.:.:.:.:.	1/1:0,10:10:27:284,27,0	1/1:0,1:1:3:34,3,0	1/1:0,5:5:15:156,15,0	./.:.:.:.:.	1/1:1,3:4:9:92,9,0	1/1:0,3:3:9:91,9,0	1/1:0,3:3:9:99,9,0	1/1:1,2:3:6:62,6,0	./.:.:.:.:.	1/1:0,6:6:18:184,18,0	1/1:2,4:6:9:108,9,0	./.:.:.:.:.	1/1:0,2:2:3:45,3,0	./.:.:.:.:.	1/1:2,6:8:15:170,15,0	1/1:1,6:7:18:185,18,0	1/1:0,1:1:3:29,3,0	1/1:0,5:5:15:146,15,0	1/1:0,2:2:6:68,6,0	1/1:1,3:4:9:93,9,0	1/1:0,1:1:3:32,3,0	1/1:0,1:1:3:34,3,0	1/1:2,2:4:6:61,6,0	1/1:1,2:3:6:61,6,0	1/1:0,2:2:6:61,6,0	1/1:2,4:6:12:126,12,0	1/1:4,2:6:6:64,6,0	1/1:1,1:2:3:30,3,0	0/0:1,0:1:3:0,3,32	1/1:0,2:2:3:45,3,0	./.:.:.:.:.	0/0:2,0:2:3:0,3,45	./.:.:.:.:.	./.:.:.:.:.	./.:.:.:.:.	./.:.:.:.:.	0/0:11,0:11:33:0,33,354
chr0	48859632	.	C	T	1625.99	.	AC=14;AF=0.053;AN=266;BaseQRankSum=-1.599;DP=953;Dels=0.00;FS=0.954;HaplotypeScore=0.2709;InbreedingCoeff=0.2289;MLEAC=13;MLEAF=0.049;MQ=53.58;MQ0=3;MQRankSum=5.289;QD=19.36;ReadPosRankSum=2.399	GT:AD:DP:GQ:PL	0/0:29,0:29:84:0,84,912	0/0:27,0:27:75:0,75,795	0/0:30,0:30:87:0,87,896	0/0:46,1:47:99:0,135,1427	0/0:14,0:14:36:0,36,399	0/0:17,0:17:51:0,51,532	0/0:16,0:16:48:0,48,491	0/0:3,0:3:9:0,9,101	0/0:1,0:1:3:0,3,33	0/0:12,0:12:30:0,30,317	./.:.:.:.:.	0/0:11,0:11:21:0,21,232	0/0:18,0:18:51:0,51,549	0/0:3,0:3:9:0,9,96	0/0:18,0:18:54:0,54,571	0/0:14,0:14:42:0,42,431	0/0:15,0:15:39:0,39,407	0/0:2,0:2:6:0,6,63	0/0:7,0:7:12:0,12,134	0/1:3,8:11:66:180,0,66	0/0:3,0:3:9:0,9,100	0/0:9,0:9:24:0,24,264	0/0:9,0:9:27:0,27,281	0/1:4,18:22:2:491,0,2	0/0:1,0:1:3:0,3,32	0/0:12,0:12:33:0,33,344	0/0:18,0:18:51:0,51,534	0/0:4,0:4:12:0,12,133	0/0:2,0:2:6:0,6,64	0/0:20,0:20:57:0,57,606	0/0:6,0:6:18:0,18,196	0/0:3,0:3:9:0,9,97	0/0:10,0:10:30:0,30,307	0/0:4,0:4:9:0,9,95	0/0:13,0:13:36:0,36,384	0/0:2,0:2:6:0,6,67	0/0:17,0:17:45:0,45,467	0/0:15,0:17:45:0,45,467	0/0:9,0:9:24:0,24,263	0/0:1,0:1:3:0,3,34	0/0:5,0:5:15:0,15,155	0/0:16,0:16:45:0,45,471	0/0:22,0:22:51:0,51,554	1/1:2,12:14:2:329,2,0	0/0:13,0:13:33:0,33,339	0/0:14,0:14:24:0,24,268	0/0:11,0:11:24:0,24,265	0/1:1,2:3:25:54,0,25	0/0:3,0:3:9:0,9,98	0/0:4,0:4:12:0,12,122	0/0:1,0:1:3:0,3,32	0/0:5,0:5:12:0,12,129	0/0:8,0:8:24:0,24,250	0/0:2,0:2:3:0,3,33	0/0:10,0:10:27:0,27,293	0/0:3,0:3:9:0,9,95	0/0:4,0:4:12:0,12,126	0/0:8,0:8:21:0,21,208	0/0:2,0:2:3:0,3,33	0/0:7,0:7:21:0,21,219	0/0:2,0:2:6:0,6,59	0/0:2,0:2:6:0,6,53	0/0:8,0:8:24:0,24,248	0/0:4,0:4:12:0,12,125	0/0:5,0:5:15:0,15,153	0/0:8,0:8:24:0,24,239	0/0:4,0:4:12:0,12,124	0/0:3,0:3:6:0,6,76	0/0:5,0:5:12:0,12,118	0/0:2,0:2:6:0,6,63	0/0:5,0:5:12:0,12,118	0/0:3,0:3:9:0,9,96	0/0:5,0:5:15:0,15,157	0/1:4,2:6:49:49,0,75	1/1:0,8:8:18:214,18,0	0/0:5,0:5:15:0,15,158	0/1:1,3:4:23:66,0,23	0/0:2,0:2:6:0,6,67	0/0:3,0:3:9:0,9,83	0/0:2,0:4:6:0,6,57	0/0:1,0:1:3:0,3,31	0/0:1,0:1:3:0,3,30	0/0:4,0:4:12:0,12,124	0/0:2,0:2:6:0,6,59	0/0:3,0:3:9:0,9,88	0/0:3,0:3:9:0,9,100	0/0:8,0:8:18:0,18,195	0/0:1,0:1:3:0,3,33	0/0:7,0:7:18:0,18,189	0/0:4,0:4:9:0,9,94	0/0:6,0:6:18:0,18,196	0/0:3,0:3:9:0,9,94	0/0:5,0:5:15:0,15,160	0/0:1,0:1:3:0,3,30	0/0:4,0:4:12:0,12,111	0/0:2,0:2:3:0,3,30	0/0:8,0:8:24:0,24,256	0/0:3,0:3:9:0,9,97	0/0:3,0:3:9:0,9,97	0/0:4,0:4:12:0,12,115	0/0:7,0:7:15:0,15,161	0/0:1,0:1:3:0,3,31	0/0:5,0:5:15:0,15,157	0/0:3,0:3:9:0,9,87	0/0:5,0:5:9:0,9,93	0/0:5,0:5:9:0,9,109	0/0:4,0:4:12:0,12,124	0/0:9,0:9:21:0,21,219	0/0:2,0:2:3:0,3,34	0/0:1,0:1:3:0,3,32	0/0:3,0:3:9:0,9,86	0/0:2,0:2:3:0,3,35	0/0:6,0:6:18:0,18,184	0/0:3,0:3:9:0,9,91	0/0:4,0:4:9:0,9,107	0/0:3,0:3:9:0,9,100	0/0:5,0:5:15:0,15,160	0/0:6,0:6:15:0,15,150	1/1:0,8:8:24:237,24,0	0/0:2,0:2:6:0,6,66	1/1:0,5:5:15:156,15,0	0/1:1,2:3:24:55,0,24	0/0:3,0:3:9:0,9,95	0/0:3,0:3:9:0,9,92	0/0:5,0:5:15:0,15,149	0/0:3,0:3:9:0,9,83	0/0:6,0:6:15:0,15,175	0/0:7,0:7:21:0,21,218	0/0:5,0:5:12:0,12,128	./.:.:.:.:.	0/0:5,0:5:9:0,9,119	0/0:4,0:4:9:0,9,98	./.:.:.:.:.	0/0:1,0:1:3:0,3,30	0/0:4,0:4:6:0,6,89	./.:.:.:.:.	0/0:21,0:21:63:0,63,689
chr0	48860856	.	A	G	1945	.	AC=19;AF=0.072;AN=264;BaseQRankSum=2.516;DP=1013;Dels=0.00;FS=2.726;HaplotypeScore=0.1817;InbreedingCoeff=0.4823;MLEAC=17;MLEAF=0.064;MQ=59.81;MQ0=0;MQRankSum=0.329;QD=25.26;ReadPosRankSum=0.089	GT:AD:DP:GQ:PL	0/0:45,0:45:99:0,135,1420	0/0:21,0:21:63:0,63,651	0/0:22,0:22:66:0,66,668	0/0:62,0:62:99:0,183,1875	0/0:15,0:15:42:0,42,444	0/0:9,0:9:21:0,21,243	0/0:27,0:27:75:0,75,777	0/0:1,0:1:3:0,3,32	0/0:2,0:2:6:0,6,65	0/0:19,0:19:51:0,51,533	./.:.:.:.:.	0/0:20,0:20:57:0,57,595	0/0:9,0:9:27:0,27,278	./.:.:.:.:.	0/0:10,0:10:30:0,30,316	0/0:19,0:19:57:0,57,576	0/0:9,0:9:27:0,27,280	0/0:1,0:1:3:0,3,31	0/0:5,0:5:12:0,12,122	0/0:10,0:10:27:0,27,286	0/0:1,0:1:3:0,3,33	0/0:14,0:14:36:0,36,396	1/1:0,22:22:66:682,66,0	0/0:15,0:15:45:0,45,468	0/0:3,0:3:9:0,9,94	0/0:23,0:23:66:0,66,700	0/0:17,0:17:48:0,48,511	0/0:2,0:2:6:0,6,66	0/0:3,0:3:9:0,9,93	0/0:15,0:15:42:0,42,437	0/0:3,0:3:9:0,9,99	0/0:1,0:1:3:0,3,35	0/0:24,0:24:69:0,69,714	0/0:3,0:3:9:0,9,95	0/0:18,0:18:54:0,54,552	0/0:3,0:3:9:0,9,93	0/0:22,0:22:63:0,63,654	0/0:9,0:9:27:0,27,271	0/0:19,0:19:54:0,54,568	0/0:2,0:2:6:0,6,59	0/0:5,0:5:15:0,15,149	0/0:17,0:17:48:0,48,512	0/0:30,0:30:87:0,87,899	0/0:19,0:19:54:0,54,575	1/1:0,18:18:51:544,51,0	0/0:23,0:23:63:0,63,680	0/0:10,0:10:27:0,27,297	0/0:3,0:3:9:0,9,95	0/0:1,0:1:3:0,3,32	0/0:8,0:8:18:0,18,212	./.:.:.:.:.	0/0:5,0:5:15:0,15,154	0/0:5,0:5:15:0,15,152	0/0:3,0:3:9:0,9,97	0/0:6,0:6:18:0,18,182	0/0:4,0:4:12:0,12,124	0/0:1,0:1:3:0,3,30	0/0:3,0:3:9:0,9,93	0/0:2,0:2:6:0,6,65	0/0:3,0:3:9:0,9,91	0/0:2,0:2:6:0,6,61	0/0:2,0:2:6:0,6,59	0/0:9,0:9:24:0,24,252	0/0:3,0:3:9:0,9,90	0/0:3,0:3:9:0,9,92	0/0:1,0:1:3:0,3,31	0/0:6,0:6:18:0,18,187	0/0:10,0:10:30:0,30,302	0/0:8,0:8:24:0,24,244	0/0:1,0:1:3:0,3,30	0/0:6,0:6:18:0,18,181	0/0:2,0:2:6:0,6,63	1/1:0,6:6:18:186,18,0	0/1:5,1:6:14:14,0,131	0/0:1,0:1:3:0,3,29	0/0:4,0:4:12:0,12,124	0/0:2,0:2:6:0,6,60	0/0:3,0:3:9:0,9,92	0/0:3,0:3:9:0,9,95	0/0:2,0:2:6:0,6,61	0/0:4,0:4:12:0,12,120	0/0:2,0:2:6:0,6,61	0/0:3,0:3:9:0,9,95	0/0:6,0:6:18:0,18,185	0/0:3,0:3:9:0,9,88	0/0:3,0:3:9:0,9,97	0/0:4,0:4:12:0,12,124	0/0:3,0:3:9:0,9,93	0/0:2,0:2:6:0,6,63	0/0:4,0:4:12:0,12,128	0/0:3,0:3:9:0,9,91	0/0:2,0:2:6:0,6,63	0/0:2,0:2:6:0,6,60	0/0:5,0:5:15:0,15,149	0/0:3,0:3:9:0,9,97	0/0:3,0:3:9:0,9,91	0/0:4,0:4:12:0,12,132	0/0:6,0:6:18:0,18,185	0/0:2,0:2:6:0,6,63	0/0:3,0:3:9:0,9,94	0/0:3,0:3:9:0,9,88	0/0:4,0:4:12:0,12,122	./.:.:.:.:.	1/1:0,4:4:12:123,12,0	0/0:7,0:7:18:0,18,197	1/1:0,6:6:18:189,18,0	0/0:6,0:6:18:0,18,176	0/0:9,0:9:24:0,24,247	0/0:2,0:2:6:0,6,67	0/0:4,0:4:12:0,12,120	0/0:8,0:8:24:0,24,245	0/0:2,0:2:6:0,6,67	0/0:9,0:9:27:0,27,278	0/0:10,0:10:30:0,30,301	0/0:6,0:6:18:0,18,184	0/0:7,0:7:21:0,21,212	0/0:2,0:2:6:0,6,66	0/0:4,0:4:12:0,12,120	0/0:2,0:2:6:0,6,61	1/1:0,1:1:3:28,3,0	0/0:2,0:2:6:0,6,58	0/0:5,0:5:15:0,15,153	1/1:0,6:6:18:190,18,0	1/1:0,1:1:3:32,3,0	1/1:0,7:7:21:218,21,0	0/0:5,0:5:15:0,15,153	0/0:2,0:2:6:0,6,59	0/0:4,0:4:12:0,12,124	0/0:2,0:2:6:0,6,63	0/0:2,0:2:6:0,6,63	./.:.:.:.:.	0/0:1,0:1:3:0,3,30	0/0:5,0:5:12:0,12,137	0/0:2,0:2:6:0,6,63	0/0:2,0:2:3:0,3,45	0/0:2,0:2:3:0,3,45	0/0:31,0:31:93:0,93,1066
chr0	48861570	.	G	A	1446.71	.	AC=20;AF=0.078;AN=256;BaseQRankSum=2.123;DP=1016;Dels=0.00;FS=0.000;HaplotypeScore=0.2414;InbreedingCoeff=0.4968;MLEAC=17;MLEAF=0.066;MQ=57.78;MQ0=5;MQRankSum=1.916;QD=20.97;ReadPosRankSum=0.383	GT:AD:DP:GQ:PL	0/0:82,0:82:99:0,247,2491	0/0:19,1:20:54:0,54,574	0/0:12,2:14:36:0,36,360	0/0:33,4:37:99:0,99,1017	0/0:8,2:10:21:0,21,228	0/0:18,3:21:51:0,51,535	0/0:13,0:13:39:0,39,396	0/0:2,0:2:6:0,6,65	0/0:1,0:1:3:0,3,32	0/0:18,0:18:48:0,48,512	0/0:5,0:5:15:0,15,165	0/0:11,1:12:33:0,33,338	0/0:8,1:9:21:0,21,229	./.:.:.:.:.	0/0:16,2:18:48:0,48,505	0/0:31,9:40:87:0,87,903	0/0:6,2:8:18:0,18,177	0/0:13,0:13:39:0,39,413	0/0:11,0:11:33:0,33,339	0/0:9,0:9:27:0,27,267	0/0:11,0:11:33:0,33,347	0/0:12,4:16:27:0,27,305	1/1:0,17:17:42:450,42,0	0/0:16,0:16:45:0,45,447	0/0:3,0:3:9:0,9,93	0/0:9,1:10:27:0,27,272	0/0:9,1:10:24:0,24,259	0/0:8,0:8:24:0,24,249	0/0:5,0:5:15:0,15,155	0/0:15,0:15:33:0,33,392	0/0:9,0:9:27:0,27,285	0/0:7,0:7:21:0,21,210	0/0:27,0:27:72:0,72,795	0/0:2,0:2:6:0,6,65	0/0:14,1:15:36:0,36,381	0/0:4,0:4:12:0,12,117	0/0:20,0:20:51:0,51,538	0/0:10,0:10:30:0,30,292	0/0:15,1:16:36:0,36,401	0/0:2,0:2:6:0,6,61	0/0:3,0:3:9:0,9,87	0/0:12,0:12:36:0,36,365	0/0:8,2:10:21:0,21,216	0/0:15,1:16:42:0,42,441	1/1:0,12:12:30:319,30,0	0/0:19,4:24:51:0,51,548	0/0:11,0:11:33:0,33,336	0/0:6,0:6:18:0,18,183	0/0:1,0:1:3:0,3,33	0/0:3,0:3:9:0,9,93	0/0:3,0:3:9:0,9,93	0/0:3,0:3:9:0,9,92	0/0:7,2:9:21:0,21,217	0/0:4,1:5:9:0,9,107	0/0:5,0:5:15:0,15,156	0/0:3,0:3:9:0,9,94	0/0:3,0:3:9:0,9,85	0/0:6,0:6:15:0,15,150	0/0:1,1:2:3:0,3,32	0/0:3,0:3:9:0,9,93	0/0:2,0:2:6:0,6,61	0/0:1,0:1:3:0,3,30	0/0:6,0:6:15:0,15,168	0/0:6,0:6:18:0,18,184	./.:.:.:.:.	0/0:1,0:1:3:0,3,30	0/0:2,0:2:3:0,3,32	0/0:5,0:5:15:0,15,151	0/0:5,0:5:15:0,15,155	0/0:2,0:2:6:0,6,64	./.:.:.:.:.	0/0:3,0:3:9:0,9,97	1/1:0,2:2:6:63,6,0	0/1:2,1:3:23:23,0,52	0/0:2,2:4:6:0,6,57	0/0:4,0:4:9:0,9,105	0/0:1,1:2:3:0,3,32	0/0:2,0:2:3:0,3,45	0/0:3,0:3:9:0,9,86	0/0:7,2:9:15:0,15,180	0/0:2,0:2:6:0,6,60	./.:.:.:.:.	0/0:4,0:4:12:0,12,125	0/0:4,0:4:12:0,12,125	0/0:5,0:5:9:0,9,124	0/0:4,0:4:12:0,12,126	0/1:3,1:4:15:15,0,66	0/0:10,0:10:30:0,30,301	0/0:8,0:8:24:0,24,241	0/0:6,0:6:18:0,18,186	0/0:3,0:3:9:0,9,94	0/0:5,0:5:12:0,12,133	0/0:5,0:5:15:0,15,152	0/0:2,0:2:6:0,6,61	0/0:2,0:2:6:0,6,60	0/0:3,0:3:9:0,9,97	0/0:11,0:11:33:0,33,335	0/0:3,0:3:9:0,9,92	0/0:6,0:6:9:0,9,118	0/0:1,0:1:3:0,3,32	0/0:4,0:4:12:0,12,120	0/0:1,0:1:3:0,3,32	0/0:6,0:6:18:0,18,185	1/1:0,2:2:6:62,6,0	0/0:3,0:3:9:0,9,89	1/1:0,3:3:9:92,9,0	0/0:8,0:8:24:0,24,250	0/0:2,0:2:6:0,6,60	0/0:9,0:9:27:0,27,288	0/0:9,0:9:24:0,24,244	0/0:5,0:5:15:0,15,156	0/0:9,0:9:27:0,27,288	0/0:7,0:7:21:0,21,205	0/0:7,0:7:21:0,21,210	0/0:2,0:2:6:0,6,62	0/0:1,0:1:3:0,3,32	0/0:3,0:3:9:0,9,92	0/0:4,0:4:12:0,12,117	./.:.:.:.:.	1/1:0,5:5:15:156,15,0	0/0:2,1:3:6:0,6,65	0/0:3,0:3:9:0,9,93	1/1:0,13:13:27:328,27,0	1/1:0,5:5:9:108,9,0	1/1:0,3:3:9:92,9,0	0/0:7,0:7:18:0,18,180	0/0:2,0:2:6:0,6,62	0/0:6,0:6:12:0,12,152	./.:.:.:.:.	0/0:1,2:3:3:0,3,30	./.:.:.:.:.	./.:.:.:.:.	0/0:3,1:4:6:0,6,76	0/0:1,1:2:3:0,3,30	0/0:4,0:4:9:0,9,105	./.:.:.:.:.	0/0:15,0:15:42:0,42,448
chr0	48863884	.	A	T	24923.9	.	AC=244;AF=0.931;AN=262;BaseQRankSum=-1.764;DP=897;Dels=0.00;FS=2.212;HaplotypeScore=0.1912;InbreedingCoeff=0.4808;MLEAC=248;MLEAF=0.947;MQ=59.56;MQ0=0;MQRankSum=0.923;QD=29.96;ReadPosRankSum=0.779	GT:AD:DP:GQ:PL	1/1:0,70:70:99:2275,211,0	1/1:0,13:13:36:393,36,0	1/1:0,21:21:57:622,57,0	1/1:0,38:38:99:1144,111,0	1/1:0,15:15:39:422,39,0	1/1:0,11:11:30:302,30,0	1/1:0,12:12:36:367,36,0	1/1:0,3:3:9:95,9,0	1/1:0,1:1:3:31,3,0	1/1:0,13:13:39:404,39,0	1/1:0,4:4:12:122,12,0	0/0:16,0:16:48:0,48,483	1/1:0,11:11:30:326,30,0	./.:.:.:.:.	1/1:0,12:12:36:360,36,0	1/1:0,23:23:69:686,69,0	1/1:0,15:15:45:466,45,0	./.:.:.:.:.	1/1:0,3:3:9:91,9,0	1/1:0,8:8:24:245,24,0	1/1:0,6:6:18:182,18,0	0/0:12,0:12:36:0,36,361	1/1:0,20:20:60:612,60,0	1/1:0,16:16:48:497,48,0	1/1:0,1:1:3:32,3,0	1/1:0,15:15:45:455,45,0	1/1:0,16:16:48:496,48,0	1/1:0,3:3:9:97,9,0	1/1:0,1:1:3:35,3,0	1/1:0,14:14:42:428,42,0	1/1:0,2:2:6:67,6,0	1/1:0,1:1:3:31,3,0	1/1:0,21:21:60:631,60,0	1/1:0,1:1:3:26,3,0	1/1:0,17:17:51:509,51,0	1/1:0,2:2:6:63,6,0	1/1:0,26:26:69:756,69,0	1/1:0,8:8:24:245,24,0	1/1:0,10:10:30:306,30,0	1/1:0,2:2:6:66,6,0	1/1:0,3:3:9:97,9,0	1/1:0,11:11:30:326,30,0	1/1:0,14:14:42:420,42,0	1/1:0,12:12:33:362,33,0	1/1:0,9:9:27:281,27,0	1/1:0,26:26:72:768,72,0	1/1:0,5:5:15:158,15,0	./.:.:.:.:.	1/1:0,3:3:9:92,9,0	1/1:0,3:3:9:89,9,0	1/1:0,2:2:6:59,6,0	1/1:0,2:2:6:61,6,0	1/1:0,4:4:12:126,12,0	1/1:0,1:1:3:30,3,0	0/0:3,0:3:6:0,6,61	1/1:0,3:3:9:89,9,0	0/0:3,0:3:9:0,9,93	./.:.:.:.:.	1/1:0,3:3:9:93,9,0	0/0:5,0:5:12:0,12,137	1/1:0,4:4:12:124,12,0	1/1:0,4:4:12:119,12,0	1/1:0,4:4:12:122,12,0	1/1:0,3:3:9:86,9,0	1/1:0,6:6:18:184,18,0	1/1:0,3:3:9:91,9,0	1/1:0,4:4:9:107,9,0	1/1:0,4:4:12:126,12,0	1/1:0,2:2:6:63,6,0	1/1:0,3:3:9:95,9,0	1/1:0,2:2:3:45,3,0	1/1:0,5:5:12:136,12,0	1/1:0,5:5:15:155,15,0	1/1:0,5:5:15:149,15,0	1/1:0,7:7:21:204,21,0	1/1:0,2:2:6:62,6,0	1/1:0,1:1:3:31,3,0	0/0:1,0:1:3:0,3,31	./.:.:.:.:.	1/1:0,3:3:9:95,9,0	1/1:0,2:2:6:61,6,0	1/1:0,1:1:3:33,3,0	1/1:0,8:8:24:265,24,0	1/1:0,2:2:6:61,6,0	1/1:0,3:3:9:89,9,0	1/1:0,7:7:21:228,21,0	1/1:0,4:4:12:123,12,0	1/1:0,11:11:33:336,33,0	1/1:0,4:4:12:127,12,0	1/1:0,4:4:12:118,12,0	1/1:0,3:3:9:95,9,0	1/1:0,6:6:18:181,18,0	1/1:0,3:3:9:94,9,0	1/1:0,2:2:6:63,6,0	1/1:0,1:1:3:30,3,0	1/1:0,3:3:9:86,9,0	1/1:0,4:4:12:115,12,0	1/1:0,5:5:15:149,15,0	1/1:0,3:3:9:92,9,0	1/1:0,4:4:12:122,12,0	1/1:0,8:8:24:241,24,0	1/1:0,1:1:3:32,3,0	1/1:0,3:3:9:91,9,0	1/1:0,4:4:12:122,12,0	1/1:0,5:5:12:138,12,0	1/1:0,2:2:6:59,6,0	1/1:0,3:3:9:94,9,0	1/1:0,5:5:15:153,15,0	1/1:0,2:2:6:61,6,0	1/1:0,4:4:12:123,12,0	1/1:0,7:7:18:200,18,0	1/1:0,2:2:6:61,6,0	1/1:0,6:6:18:188,18,0	1/1:0,1:1:3:31,3,0	1/1:0,5:5:15:159,15,0	1/1:0,3:3:9:97,9,0	1/1:0,2:2:6:64,6,0	1/1:0,2:2:6:61,6,0	1/1:0,4:4:12:118,12,0	1/1:0,2:2:6:63,6,0	1/1:0,3:3:6:78,6,0	1/1:0,4:4:12:126,12,0	1/1:0,2:2:6:65,6,0	1/1:0,7:7:21:216,21,0	1/1:0,7:7:18:199,18,0	1/1:0,5:5:15:153,15,0	1/1:0,7:7:21:214,21,0	1/1:0,3:3:9:92,9,0	0/0:2,0:2:6:0,6,59	./.:.:.:.:.	1/1:0,2:2:3:45,3,0	0/0:4,0:4:6:0,6,89	1/1:0,5:5:9:120,9,0	1/1:0,3:3:6:75,6,0	1/1:0,4:4:6:89,6,0	1/1:0,6:6:9:134,9,0	0/0:19,0:19:57:0,57,650
chr0	48864280	.	A	G	18334.6	.	AC=223;AF=0.914;AN=244;BaseQRankSum=1.316;DP=711;Dels=0.00;FS=3.579;HaplotypeScore=0.0919;InbreedingCoeff=0.4774;MLEAC=224;MLEAF=0.918;MQ=58.00;MQ0=0;MQRankSum=-1.028;QD=29.10;ReadPosRankSum=-1.476	GT:AD:DP:GQ:PL	1/1:0,31:31:93:973,93,0	1/1:0,16:16:48:487,48,0	1/1:0,23:23:69:712,69,0	1/1:0,33:33:99:1000,99,0	1/1:0,12:12:36:365,36,0	1/1:0,5:5:15:153,15,0	1/1:0,3:3:6:58,6,0	1/1:0,2:2:6:63,6,0	1/1:0,4:4:12:124,12,0	1/1:0,16:16:45:478,45,0	1/1:0,3:3:9:92,9,0	0/0:12,0:12:36:0,36,362	1/1:0,12:12:33:353,33,0	1/1:0,1:1:3:32,3,0	1/1:0,16:16:45:469,45,0	1/1:0,11:11:30:307,30,0	1/1:0,12:12:33:336,33,0	1/1:0,1:1:3:30,3,0	1/1:0,6:6:18:180,18,0	1/1:0,3:3:9:86,9,0	1/1:0,2:2:6:61,6,0	0/0:7,0:7:21:0,21,217	1/1:0,13:13:36:380,36,0	1/1:0,16:16:45:453,45,0	1/1:0,1:1:3:31,3,0	1/1:0,17:17:51:515,51,0	1/1:0,9:9:27:272,27,0	1/1:0,2:2:6:63,6,0	1/1:0,1:1:3:30,3,0	1/1:0,13:13:36:373,36,0	1/1:0,3:3:9:96,9,0	1/1:0,3:3:9:93,9,0	1/1:0,11:11:30:308,30,0	1/1:0,1:1:3:33,3,0	1/1:0,10:10:27:288,27,0	./.:.:.:.:.	1/1:0,12:12:36:363,36,0	1/1:0,6:6:18:180,18,0	1/1:0,14:14:42:423,42,0	1/1:0,2:2:6:64,6,0	1/1:0,2:2:6:64,6,0	1/1:0,9:9:24:256,24,0	1/1:0,12:12:33:349,33,0	1/1:0,11:11:33:334,33,0	1/1:0,11:11:33:337,33,0	1/1:0,7:7:21:212,21,0	1/1:0,9:9:27:280,27,0	1/1:0,1:1:3:32,3,0	./.:.:.:.:.	1/1:0,4:4:12:121,12,0	./.:.:.:.:.	1/1:0,1:1:3:30,3,0	1/1:0,6:6:18:183,18,0	1/1:0,1:1:3:29,3,0	0/0:4,0:4:12:0,12,120	./.:.:.:.:.	0/0:5,0:5:15:0,15,149	0/0:10,0:10:30:0,30,302	1/1:0,5:5:15:157,15,0	0/0:4,0:4:12:0,12,126	1/1:0,1:1:3:29,3,0	1/1:0,3:3:9:87,9,0	1/1:0,9:9:27:271,27,0	1/1:0,3:3:9:92,9,0	1/1:0,4:4:12:118,12,0	1/1:0,4:4:12:121,12,0	1/1:0,2:2:6:59,6,0	1/1:0,2:2:6:62,6,0	1/1:0,3:3:9:97,9,0	./.:.:.:.:.	1/1:0,2:2:6:60,6,0	1/1:0,3:3:9:96,9,0	1/1:0,2:2:6:63,6,0	1/1:0,7:7:21:219,21,0	1/1:0,6:6:15:170,15,0	1/1:0,4:4:9:104,9,0	1/1:0,3:3:9:92,9,0	0/1:3,2:5:45:45,0,75	0/0:2,0:2:6:0,6,59	1/1:0,4:4:12:121,12,0	1/1:0,2:2:6:62,6,0	1/1:0,1:1:3:30,3,0	1/1:0,4:4:12:131,12,0	./.:.:.:.:.	1/1:0,5:5:15:154,15,0	1/1:0,4:4:12:129,12,0	1/1:0,1:1:3:30,3,0	1/1:0,3:3:9:93,9,0	1/1:0,1:1:3:29,3,0	1/1:0,3:3:9:93,9,0	1/1:0,4:4:12:119,12,0	./.:.:.:.:.	1/1:0,4:4:12:131,12,0	1/1:0,2:2:6:56,6,0	1/1:0,2:2:6:58,6,0	1/1:0,1:1:3:29,3,0	1/1:0,3:3:9:94,9,0	1/1:0,1:1:3:33,3,0	1/1:0,1:1:3:30,3,0	./.:.:.:.:.	1/1:0,3:3:9:95,9,0	./.:.:.:.:.	1/1:0,1:1:3:31,3,0	1/1:0,2:2:6:62,6,0	./.:.:.:.:.	1/1:0,7:7:18:183,18,0	1/1:0,4:4:12:119,12,0	1/1:0,4:4:12:121,12,0	./.:.:.:.:.	1/1:0,3:4:9:86,9,0	1/1:0,4:4:9:112,9,0	./.:.:.:.:.	1/1:0,7:7:21:217,21,0	1/1:0,4:4:12:119,12,0	1/1:0,4:4:12:118,12,0	1/1:0,6:6:15:166,15,0	1/1:0,2:2:6:51,6,0	1/1:0,2:2:6:57,6,0	1/1:0,4:4:12:126,12,0	1/1:0,3:3:9:94,9,0	1/1:0,3:3:6:73,6,0	1/1:0,2:2:6:60,6,0	./.:.:.:.:.	1/1:0,2:2:6:65,6,0	1/1:0,3:3:9:88,9,0	1/1:0,1:1:3:30,3,0	1/1:0,5:5:15:156,15,0	1/1:0,1:1:3:31,3,0	0/0:3,0:3:9:0,9,92	./.:.:.:.:.	1/1:0,4:4:6:89,6,0	0/0:2,0:2:6:0,6,58	1/1:0,2:2:3:45,3,0	./.:.:.:.:.	1/1:0,6:6:12:149,12,0	1/1:0,6:6:12:149,12,0	0/0:32,0:32:96:0,96,1089
chr0	48864305	.	C	T	4976.34	.	AC=66;AF=0.270;AN=244;BaseQRankSum=6.402;DP=710;Dels=0.00;FS=11.154;HaplotypeScore=0.0311;InbreedingCoeff=0.6858;MLEAC=62;MLEAF=0.254;MQ=58.89;MQ0=0;MQRankSum=0.677;QD=27.05;ReadPosRankSum=-0.809	GT:AD:DP:GQ:PL	0/0:34,0:34:99:0,102,1048	0/0:14,0:15:42:0,42,423	0/0:21,0:21:63:0,63,635	0/0:31,0:31:90:0,90,895	1/1:0,16:16:48:487,48,0	0/0:5,0:5:15:0,15,152	0/0:7,0:7:21:0,21,200	1/1:0,3:3:9:100,9,0	0/0:3,0:3:9:0,9,89	0/0:17,0:17:48:0,48,491	./.:.:.:.:.	0/0:10,0:10:30:0,30,296	1/1:0,14:14:42:439,42,0	./.:.:.:.:.	1/1:0,12:12:36:379,36,0	1/1:0,9:9:24:247,24,0	1/1:0,7:7:18:184,18,0	0/0:1,0:1:3:0,3,30	0/0:8,0:8:24:0,24,238	0/0:6,0:6:12:0,12,149	0/0:3,0:3:9:0,9,94	0/0:4,0:4:12:0,12,120	0/0:16,0:16:45:0,45,452	0/0:16,0:16:45:0,45,472	0/0:4,0:4:12:0,12,126	1/1:0,23:23:66:716,66,0	0/0:12,0:12:36:0,36,352	1/1:0,4:4:12:126,12,0	./.:.:.:.:.	1/1:0,14:14:42:436,42,0	1/1:0,1:1:3:32,3,0	1/1:0,2:2:6:67,6,0	1/1:0,10:10:27:271,27,0	./.:.:.:.:.	0/0:11,0:11:30:0,30,313	./.:.:.:.:.	0/0:9,0:9:27:0,27,276	0/0:8,0:8:24:0,24,244	0/0:13,0:13:39:0,39,397	0/1:1,1:2:27:27,0,27	./.:.:.:.:.	1/1:0,7:7:18:202,18,0	0/0:9,0:9:27:0,27,267	0/0:10,0:10:30:0,30,297	0/0:11,0:11:33:0,33,325	0/0:8,0:8:24:0,24,240	0/0:9,0:9:27:0,27,274	0/0:1,0:1:3:0,3,29	0/0:2,0:2:6:0,6,62	0/0:4,0:4:12:0,12,122	0/0:2,0:2:6:0,6,54	0/0:2,0:2:6:0,6,60	0/0:2,0:2:6:0,6,60	0/0:2,0:2:6:0,6,61	0/0:4,0:4:12:0,12,122	./.:.:.:.:.	0/0:5,0:5:12:0,12,133	0/0:12,0:12:36:0,36,362	0/0:5,0:5:15:0,15,155	0/0:1,0:1:3:0,3,31	1/1:0,1:1:3:30,3,0	1/1:0,2:2:6:62,6,0	1/1:0,7:7:21:212,21,0	1/1:0,5:5:15:157,15,0	0/0:3,0:3:9:0,9,89	1/1:0,3:3:9:96,9,0	0/0:2,0:2:6:0,6,61	1/1:0,3:3:9:95,9,0	1/1:0,2:2:6:61,6,0	./.:.:.:.:.	0/0:2,0:2:6:0,6,58	0/0:2,0:2:6:0,6,65	0/0:5,0:5:15:0,15,153	0/0:4,0:4:12:0,12,117	0/0:5,0:5:15:0,15,157	./.:.:.:.:.	0/0:2,0:2:6:0,6,60	0/0:3,0:3:9:0,9,88	0/0:1,0:1:3:0,3,30	0/0:3,0:3:9:0,9,94	0/0:2,0:2:6:0,6,61	0/0:2,0:2:6:0,6,56	0/0:3,0:3:9:0,9,93	0/0:2,0:2:6:0,6,63	0/0:7,0:7:21:0,21,213	0/0:5,0:5:15:0,15,160	1/1:0,1:1:3:33,3,0	0/0:2,0:2:6:0,6,64	1/1:0,3:3:9:97,9,0	0/1:3,1:4:20:20,0,82	1/1:0,2:2:6:61,6,0	1/1:0,2:2:6:61,6,0	1/1:0,5:5:15:154,15,0	0/0:1,0:1:3:0,3,30	0/0:1,0:1:3:0,3,31	./.:.:.:.:.	1/1:0,4:4:12:128,12,0	./.:.:.:.:.	1/1:0,5:5:15:157,15,0	1/1:0,1:1:3:33,3,0	1/1:0,3:3:9:94,9,0	1/1:0,1:1:3:32,3,0	1/1:0,1:1:3:32,3,0	0/0:1,0:1:3:0,3,32	./.:.:.:.:.	0/0:5,0:5:15:0,15,152	0/0:5,0:5:15:0,15,152	0/0:7,0:7:21:0,21,208	0/0:2,0:2:6:0,6,62	0/0:5,0:5:15:0,15,149	0/0:4,0:4:12:0,12,118	0/0:2,0:2:6:0,6,64	0/0:8,0:8:24:0,24,233	1/1:0,5:5:15:161,15,0	0/0:3,0:3:9:0,9,91	0/0:4,0:4:12:0,12,119	0/0:3,0:3:9:0,9,88	0/0:2,0:2:6:0,6,56	0/0:2,0:2:6:0,6,61	0/0:2,0:2:6:0,6,64	./.:.:.:.:.	0/0:2,0:2:6:0,6,62	0/0:1,0:1:3:0,3,32	0/0:3,0:3:9:0,9,90	0/0:3,0:3:9:0,9,88	0/0:2,0:2:6:0,6,61	0/0:3,0:3:9:0,9,95	0/0:3,0:3:9:0,9,94	0/0:2,0:2:6:0,6,61	./.:.:.:.:.	0/0:4,0:4:6:0,6,89	0/0:1,0:1:3:0,3,30	0/0:2,0:2:3:0,3,45	./.:.:.:.:.	0/0:5,0:5:9:0,9,119	0/0:5,0:5:9:0,9,119	0/0:34,0:34:99:0,102,1093
chr0	48864378	.	A	T	2468.42	.	AC=17;AF=0.067;AN=252;BaseQRankSum=-2.403;DP=780;Dels=0.00;FS=3.660;HaplotypeScore=0.0297;InbreedingCoeff=0.4003;MLEAC=16;MLEAF=0.063;MQ=59.20;MQ0=0;MQRankSum=-3.120;QD=27.43;ReadPosRankSum=-0.429	GT:AD:DP:GQ:PL	1/1:0,48:48:99:1493,144,0	0/0:18,0:18:54:0,54,572	0/0:17,0:17:48:0,48,518	0/0:29,0:29:84:0,84,888	0/0:14,0:14:36:0,36,402	0/0:1,0:1:3:0,3,31	0/0:14,0:14:42:0,42,442	0/0:1,0:1:3:0,3,29	./.:.:.:.:.	1/1:0,8:8:24:240,24,0	./.:.:.:.:.	0/0:12,0:12:36:0,36,380	0/0:18,0:18:54:0,54,574	0/0:1,0:1:3:0,3,32	0/0:25,0:25:66:0,66,743	0/0:15,0:15:39:0,39,428	0/0:4,0:4:12:0,12,117	0/1:1,1:2:25:25,0,26	0/0:3,0:3:9:0,9,95	0/0:4,0:4:9:0,9,104	0/0:1,0:1:3:0,3,32	0/0:5,0:5:15:0,15,158	0/0:11,0:11:33:0,33,346	0/0:15,0:15:45:0,45,472	0/0:5,0:5:15:0,15,157	0/0:17,0:17:48:0,48,523	0/0:16,0:16:48:0,48,508	0/0:2,0:2:6:0,6,60	0/0:1,0:1:3:0,3,32	0/0:16,0:16:48:0,48,489	0/0:3,0:3:9:0,9,100	0/0:1,0:1:3:0,3,33	0/0:9,0:9:27:0,27,286	0/0:3,0:3:9:0,9,95	0/0:10,0:10:30:0,30,315	0/0:2,0:2:6:0,6,63	0/0:20,0:20:60:0,60,620	0/0:7,0:7:18:0,18,200	0/0:13,0:13:36:0,36,394	1/1:0,1:1:3:34,3,0	0/0:2,0:2:6:0,6,65	0/0:5,0:5:15:0,15,160	0/0:16,0:16:39:0,39,455	0/0:18,0:18:48:0,48,527	0/0:7,0:7:21:0,21,213	0/0:6,0:6:18:0,18,195	0/0:10,0:10:30:0,30,321	./.:.:.:.:.	0/0:3,0:3:9:0,9,96	0/0:2,0:2:6:0,6,63	0/0:3,0:3:9:0,9,93	0/0:1,0:1:3:0,3,31	1/1:0,7:7:21:211,21,0	0/0:2,0:2:6:0,6,61	0/0:6,0:6:18:0,18,176	0/0:1,0:1:3:0,3,32	0/0:1,0:1:3:0,3,32	0/0:8,0:8:24:0,24,257	./.:.:.:.:.	0/0:6,0:6:18:0,18,189	0/0:3,0:3:9:0,9,97	0/0:1,0:1:3:0,3,33	0/0:11,0:11:30:0,30,333	0/0:3,0:3:9:0,9,97	0/0:3,0:3:9:0,9,96	0/0:2,0:2:6:0,6,63	0/0:3,0:3:9:0,9,95	0/0:5,0:5:15:0,15,161	0/0:3,0:3:9:0,9,94	./.:.:.:.:.	0/0:4,0:4:12:0,12,124	0/0:1,0:1:3:0,3,32	0/0:4,0:4:12:0,12,132	0/0:2,0:2:6:0,6,65	0/0:4,0:4:12:0,12,134	0/0:1,0:1:3:0,3,32	0/0:3,0:3:6:0,6,68	./.:.:.:.:.	0/0:1,0:1:3:0,3,31	0/0:8,0:8:15:0,15,199	0/0:1,0:1:3:0,3,33	0/0:2,0:2:6:0,6,61	0/0:5,0:5:15:0,15,159	0/0:1,0:1:3:0,3,32	0/0:3,0:3:9:0,9,89	0/0:3,0:3:9:0,9,95	0/0:3,0:3:9:0,9,93	0/0:1,0:1:3:0,3,31	0/0:2,0:2:3:0,3,32	0/0:4,0:4:9:0,9,90	0/0:5,0:5:12:0,12,139	0/0:4,0:4:12:0,12,122	0/0:2,0:2:6:0,6,67	./.:.:.:.:.	0/0:1,0:1:3:0,3,32	./.:.:.:.:.	0/0:3,0:3:9:0,9,94	0/0:3,0:3:9:0,9,93	0/0:4,0:4:12:0,12,128	0/0:1,0:1:3:0,3,31	0/0:5,0:5:15:0,15,156	0/0:3,0:3:9:0,9,97	0/0:3,0:3:9:0,9,97	0/0:2,0:2:6:0,6,63	0/0:1,0:1:3:0,3,32	0/0:8,0:8:24:0,24,249	0/0:3,0:3:9:0,9,100	0/0:6,0:6:18:0,18,186	1/1:0,5:5:15:155,15,0	0/0:6,0:6:18:0,18,189	0/0:4,0:4:12:0,12,124	1/1:0,5:5:15:160,15,0	1/1:0,13:13:33:357,33,0	0/0:3,0:3:9:0,9,90	0/0:3,0:3:9:0,9,97	0/0:2,0:2:6:0,6,63	1/1:0,1:1:3:30,3,0	./.:.:.:.:.	0/0:5,0:5:15:0,15,156	0/0:3,0:3:9:0,9,92	./.:.:.:.:.	0/0:4,0:4:12:0,12,127	0/0:5,0:5:15:0,15,160	0/0:2,0:2:6:0,6,67	0/0:2,0:2:6:0,6,63	0/0:5,0:5:15:0,15,147	0/0:4,0:4:12:0,12,122	0/0:3,0:3:9:0,9,96	0/0:6,0:6:18:0,18,191	./.:.:.:.:.	0/0:4,0:4:6:0,6,89	0/0:1,0:1:3:0,3,31	0/0:2,0:2:3:0,3,45	0/0:6,0:6:9:0,9,134	0/0:3,0:3:6:0,6,76	0/0:7,0:7:12:0,12,166	0/0:38,0:38:99:0,114,1278
chr0	48864379	.	C	T	2455.33	.	AC=15;AF=0.060;AN=252;BaseQRankSum=-3.531;DP=791;Dels=0.00;FS=2.429;HaplotypeScore=0.0297;InbreedingCoeff=0.3847;MLEAC=15;MLEAF=0.060;MQ=59.23;MQ0=0;MQRankSum=-0.318;QD=27.59;ReadPosRankSum=-0.234	GT:AD:DP:GQ:PL	1/1:0,47:47:99:1485,141,0	0/0:18,0:18:54:0,54,576	0/0:17,0:17:48:0,48,518	0/0:32,0:32:93:0,93,1003	0/0:14,0:14:36:0,36,407	0/0:1,0:1:3:0,3,31	0/0:14,0:14:42:0,42,442	0/0:1,0:1:3:0,3,31	./.:.:.:.:.	1/1:0,9:9:27:270,27,0	./.:.:.:.:.	0/0:11,0:11:33:0,33,351	0/0:17,0:17:51:0,51,553	0/0:1,0:1:3:0,3,32	0/0:25,0:25:63:0,63,724	0/0:15,0:15:39:0,39,440	0/0:4,0:4:12:0,12,126	0/1:1,1:2:24:24,0,26	0/0:3,0:3:9:0,9,97	0/0:4,0:4:9:0,9,107	0/0:1,0:1:3:0,3,32	0/0:5,0:5:15:0,15,153	0/0:11,0:11:33:0,33,348	0/0:16,0:16:48:0,48,513	0/0:5,0:5:15:0,15,158	0/0:17,0:17:48:0,48,530	0/0:16,0:16:48:0,48,516	0/0:2,0:2:6:0,6,60	0/0:1,0:1:3:0,3,33	0/0:17,0:17:51:0,51,536	0/0:3,0:3:9:0,9,100	0/0:1,0:1:3:0,3,33	0/0:9,0:9:27:0,27,292	0/0:3,0:3:9:0,9,93	0/0:10,0:10:30:0,30,315	0/0:2,0:2:6:0,6,65	0/0:21,0:21:63:0,63,661	0/0:7,0:7:18:0,18,202	0/0:14,0:14:39:0,39,430	1/1:0,1:1:3:34,3,0	0/0:2,0:2:6:0,6,67	0/0:5,0:5:15:0,15,163	0/0:17,0:17:42:0,42,486	0/0:17,0:17:45:0,45,511	0/0:7,0:7:21:0,21,217	0/0:6,0:6:18:0,18,195	0/0:10,0:10:30:0,30,325	./.:.:.:.:.	0/0:3,0:3:9:0,9,97	0/0:2,0:2:6:0,6,63	0/0:3,0:3:9:0,9,95	0/0:1,0:1:3:0,3,32	1/1:0,7:7:21:200,21,0	0/0:2,0:2:6:0,6,65	0/0:6,0:6:18:0,18,180	0/0:1,0:1:3:0,3,33	0/0:1,0:1:3:0,3,32	0/0:8,0:8:24:0,24,260	./.:.:.:.:.	0/0:6,0:6:18:0,18,192	0/0:3,0:3:9:0,9,97	0/0:1,0:1:3:0,3,33	0/0:12,0:12:33:0,33,365	0/0:2,0:2:6:0,6,66	0/0:3,0:3:9:0,9,96	0/0:2,0:2:6:0,6,66	0/0:3,0:3:9:0,9,97	0/0:5,0:5:15:0,15,162	0/0:3,0:3:9:0,9,97	./.:.:.:.:.	0/0:4,0:4:12:0,12,124	0/0:1,0:1:3:0,3,32	0/0:4,0:4:12:0,12,135	0/0:2,0:2:6:0,6,64	0/0:4,0:4:12:0,12,134	0/0:1,0:1:3:0,3,32	0/0:3,0:3:6:0,6,68	./.:.:.:.:.	0/0:1,0:1:3:0,3,32	0/0:10,0:10:18:0,18,243	0/0:1,0:1:3:0,3,34	0/0:2,0:2:6:0,6,63	0/0:5,0:5:15:0,15,162	0/0:1,0:1:3:0,3,32	0/0:3,0:3:9:0,9,95	0/0:3,0:3:9:0,9,95	0/0:3,0:3:9:0,9,96	0/0:1,0:1:3:0,3,33	0/0:2,0:2:6:0,6,61	0/0:4,0:4:12:0,12,120	0/0:5,0:5:12:0,12,140	0/0:4,0:4:12:0,12,126	0/0:2,0:2:6:0,6,69	./.:.:.:.:.	0/0:1,0:1:3:0,3,32	0/0:1,0:1:3:0,3,32	0/0:3,0:3:9:0,9,96	0/0:3,0:3:9:0,9,94	0/0:4,0:4:12:0,12,132	0/0:1,0:1:3:0,3,32	0/0:5,0:5:15:0,15,157	0/0:3,0:3:9:0,9,97	0/0:3,0:3:9:0,9,100	0/0:2,0:2:6:0,6,63	0/0:2,0:2:6:0,6,63	0/0:8,0:8:24:0,24,252	0/0:3,0:3:9:0,9,100	0/0:6,0:6:18:0,18,198	1/1:0,5:5:15:155,15,0	0/0:6,0:6:18:0,18,189	0/0:4,0:4:12:0,12,130	1/1:0,5:5:15:156,15,0	1/1:0,13:13:33:357,33,0	0/0:3,0:3:9:0,9,92	0/0:3,0:3:9:0,9,99	0/0:2,0:2:6:0,6,66	./.:.:.:.:.	./.:.:.:.:.	0/0:5,0:5:15:0,15,160	0/0:3,0:3:9:0,9,95	./.:.:.:.:.	0/0:4,0:4:12:0,12,127	0/0:5,0:5:15:0,15,160	0/0:2,0:2:6:0,6,67	0/0:2,0:2:6:0,6,65	0/0:5,0:5:15:0,15,158	0/0:4,0:4:12:0,12,123	0/0:3,0:3:9:0,9,96	0/0:7,0:7:21:0,21,225	./.:.:.:.:.	0/0:4,0:4:6:0,6,89	0/0:1,0:1:3:0,3,32	0/0:4,0:4:6:0,6,89	0/0:6,0:6:9:0,9,134	0/0:3,0:3:6:0,6,76	0/0:7,0:7:12:0,12,166	0/0:39,0:39:99:0,117,1288
chr0	48865873	.	C	T	432.95	.	AC=22;AF=0.134;AN=164;BaseQRankSum=0.010;DP=339;Dels=0.00;FS=9.580;HaplotypeScore=0.0109;InbreedingCoeff=0.3546;MLEAC=17;MLEAF=0.104;MQ=27.31;MQ0=26;MQRankSum=-1.087;QD=16.65;ReadPosRankSum=1.164	GT:AD:DP:GQ:PL	0/0:27,0:27:30:0,30,363	./.:.:.:.:.	0/0:3,0:3:6:0,6,61	0/0:20,0:20:30:0,30,306	0/0:7,0:7:9:0,9,87	0/0:3,0:3:6:0,6,63	1/1:0,5:5:12:121,12,0	0/0:1,0:1:3:0,3,31	./.:.:.:.:.	0/0:8,0:8:3:0,3,29	./.:.:.:.:.	0/0:5,0:5:12:0,12,132	0/0:2,0:2:6:0,6,59	./.:.:.:.:.	0/0:8,0:8:18:0,18,181	0/0:5,0:5:3:0,3,26	0/0:4,0:4:9:0,9,95	./.:.:.:.:.	0/0:11,0:11:15:0,15,207	1/1:0,4:4:3:32,3,0	0/0:3,0:3:9:0,9,97	0/0:4,0:4:12:0,12,122	0/0:8,1:9:24:0,24,244	0/0:4,0:4:6:0,6,60	./.:.:.:.:.	0/0:4,0:4:12:0,12,125	0/0:12,0:12:18:0,18,199	./.:.:.:.:.	./.:.:.:.:.	0/0:3,0:3:6:0,6,76	./.:.:.:.:.	./.:.:.:.:.	0/0:4,0:4:12:0,12,120	0/0:2,0:2:6:0,6,65	0/0:5,0:5:6:0,6,74	./.:.:.:.:.	0/0:4,0:4:9:0,9,93	0/0:1,0:1:3:0,3,32	0/0:9,0:9:12:0,12,120	./.:.:.:.:.	0/0:1,0:1:3:0,3,23	0/0:2,0:2:3:0,3,30	0/0:4,0:4:6:0,6,65	0/0:12,0:12:18:0,18,214	0/0:8,0:8:18:0,18,185	1/1:0,5:5:15:156,15,0	0/0:7,0:7:9:0,9,90	./.:.:.:.:.	./.:.:.:.:.	0/0:3,0:3:6:0,6,75	./.:.:.:.:.	0/0:1,0:1:3:0,3,30	./.:.:.:.:.	1/1:0,1:1:3:31,3,0	./.:.:.:.:.	./.:.:.:.:.	1/1:0,1:1:3:31,3,0	1/1:0,4:4:6:61,6,0	0/0:2,0:2:6:0,6,55	0/0:1,0:1:3:0,3,31	./.:.:.:.:.	./.:.:.:.:.	0/0:3,0:3:6:0,6,60	./.:.:.:.:.	./.:.:.:.:.	./.:.:.:.:.	./.:.:.:.:.	./.:.:.:.:.	./.:.:.:.:.	./.:.:.:.:.	./.:.:.:.:.	./.:.:.:.:.	./.:.:.:.:.	1/1:0,1:1:3:32,3,0	0/0:1,0:1:3:0,3,30	0/0:1,0:1:3:0,3,32	0/0:3,0:3:6:0,6,60	0/0:1,0:1:3:0,3,31	./.:.:.:.:.	./.:.:.:.:.	0/0:1,0:1:3:0,3,29	./.:.:.:.:.	./.:.:.:.:.	./.:.:.:.:.	0/0:1,0:1:3:0,3,31	./.:.:.:.:.	./.:.:.:.:.	./.:.:.:.:.	0/0:1,0:1:3:0,3,31	./.:.:.:.:.	./.:.:.:.:.	0/0:4,0:4:12:0,12,128	1/1:0,1:1:3:31,3,0	0/0:5,0:5:15:0,15,158	0/0:2,0:2:6:0,6,61	0/0:3,0:3:6:0,6,54	./.:.:.:.:.	./.:.:.:.:.	./.:.:.:.:.	1/1:0,1:1:3:30,3,0	0/0:2,0:2:6:0,6,53	./.:.:.:.:.	./.:.:.:.:.	0/0:1,0:1:3:0,3,31	0/0:1,0:1:3:0,3,30	0/0:3,0:3:9:0,9,91	0/0:1,0:1:3:0,3,31	0/0:4,0:4:9:0,9,95	./.:.:.:.:.	./.:.:.:.:.	0/0:5,0:5:9:0,9,89	./.:.:.:.:.	0/0:1,0:1:3:0,3,32	./.:.:.:.:.	0/0:2,0:3:6:0,6,59	0/0:1,0:1:3:0,3,31	0/0:3,0:3:3:0,3,31	0/0:5,0:5:3:0,3,30	./.:.:.:.:.	0/0:2,0:2:6:0,6,61	./.:.:.:.:.	1/1:0,1:1:3:32,3,0	0/0:1,0:1:3:0,3,30	0/0:2,0:2:6:0,6,62	0/0:3,0:3:3:0,3,32	0/0:4,0:4:9:0,9,104	0/0:1,0:1:3:0,3,31	0/0:2,0:2:6:0,6,60	1/1:0,2:2:6:63,6,0	./.:.:.:.:.	./.:.:.:.:.	./.:.:.:.:.	./.:.:.:.:.	0/0:6,0:6:9:0,9,134	0/0:2,0:2:3:0,3,45	0/0:4,0:4:3:0,3,45	0/0:2,0:2:3:0,3,33
chr0	48868940	.	A	C	1171.89	.	AC=16;AF=0.068;AN=234;BaseQRankSum=-3.062;DP=593;Dels=0.00;FS=3.598;HaplotypeScore=0.0930;InbreedingCoeff=0.2209;MLEAC=16;MLEAF=0.068;MQ=55.17;MQ0=0;MQRankSum=-4.610;QD=16.98;ReadPosRankSum=2.540	GT:AD:DP:GQ:PL	1/1:1,14:15:17:400,17,0	0/0:13,0:13:36:0,36,405	0/0:9,0:9:21:0,21,237	0/0:38,0:38:99:0,105,1145	0/0:7,0:7:18:0,18,200	0/0:4,0:4:9:0,9,111	0/0:12,0:12:36:0,36,386	0/0:2,0:2:3:0,3,31	0/0:1,0:1:3:0,3,31	0/0:30,0:30:81:0,81,890	0/0:1,0:1:3:0,3,32	0/0:8,0:8:24:0,24,250	0/0:8,0:8:24:0,24,256	./.:.:.:.:.	0/0:7,0:7:21:0,21,225	0/0:12,0:12:36:0,36,378	0/0:4,0:4:12:0,12,125	0/1:1,2:3:24:54,0,24	0/0:3,0:3:6:0,6,74	0/0:1,0:1:3:0,3,31	0/0:6,0:6:18:0,18,193	0/0:2,0:2:6:0,6,61	0/0:10,0:10:27:0,27,300	0/0:12,0:12:36:0,36,377	0/0:1,0:1:3:0,3,33	0/0:15,0:15:39:0,39,433	1/1:0,7:7:21:213,21,0	0/0:2,0:2:6:0,6,54	0/1:2,3:5:43:81,0,43	1/1:0,9:9:27:276,27,0	0/0:5,0:5:15:0,15,153	0/1:2,2:4:51:51,0,55	0/0:10,0:10:24:0,24,279	./.:.:.:.:.	0/0:12,0:12:30:0,30,341	0/0:4,0:4:12:0,12,124	0/0:15,0:15:42:0,42,454	0/1:3,4:7:72:72,0,77	0/0:6,0:6:18:0,18,185	./.:.:.:.:.	0/0:4,0:4:12:0,12,130	0/0:8,0:8:24:0,24,254	0/0:13,0:13:30:0,30,356	0/0:8,0:8:21:0,21,233	0/0:4,0:4:12:0,12,134	0/0:5,0:5:15:0,15,157	0/0:6,0:6:18:0,18,192	0/0:4,0:4:12:0,12,129	0/0:3,0:3:9:0,9,93	0/0:5,0:5:15:0,15,160	0/0:1,0:1:3:0,3,31	0/0:4,0:4:9:0,9,107	0/0:2,0:2:6:0,6,63	0/0:1,0:1:3:0,3,33	0/0:6,0:6:15:0,15,173	0/0:5,0:5:15:0,15,158	0/0:5,0:5:12:0,12,142	0/0:5,0:5:12:0,12,138	0/0:3,0:3:6:0,6,77	0/0:2,0:2:6:0,6,63	0/0:1,0:1:3:0,3,27	0/0:2,0:2:6:0,6,62	0/0:4,0:4:12:0,12,126	0/0:1,0:1:3:0,3,30	0/0:3,0:3:9:0,9,95	0/0:2,0:2:6:0,6,63	0/0:4,0:4:12:0,12,132	1/1:0,2:2:6:58,6,0	0/0:3,0:3:9:0,9,93	0/0:3,0:3:9:0,9,95	0/0:2,0:2:6:0,6,64	0/0:2,0:2:6:0,6,62	./.:.:.:.:.	0/0:2,0:2:6:0,6,64	0/0:8,0:8:18:0,18,216	0/0:1,0:1:3:0,3,32	./.:.:.:.:.	./.:.:.:.:.	./.:.:.:.:.	0/0:3,0:3:6:0,6,77	0/0:1,0:1:3:0,3,32	0/0:2,0:2:6:0,6,63	0/0:2,0:2:6:0,6,67	0/0:1,0:1:3:0,3,31	0/0:5,0:5:12:0,12,112	0/0:1,0:1:3:0,3,33	./.:.:.:.:.	0/1:8,1:9:1:1,0,217	0/0:2,0:2:6:0,6,66	0/0:4,0:4:12:0,12,121	./.:.:.:.:.	0/0:1,0:1:3:0,3,30	0/1:2,1:3:22:22,0,54	./.:.:.:.:.	0/0:3,0:3:9:0,9,100	0/0:1,0:1:3:0,3,31	./.:.:.:.:.	0/0:2,0:2:6:0,6,67	./.:.:.:.:.	0/0:1,0:1:3:0,3,33	0/0:2,0:2:3:0,3,32	./.:.:.:.:.	0/0:1,0:1:3:0,3,33	0/0:3,0:3:6:0,6,66	0/0:3,0:3:9:0,9,99	0/0:4,0:4:12:0,12,134	0/0:3,0:3:9:0,9,94	0/0:1,0:1:3:0,3,32	0/0:4,0:4:9:0,9,90	0/0:5,0:5:9:0,9,123	0/0:5,0:5:15:0,15,167	0/0:4,0:4:9:0,9,92	1/1:0,5:5:15:156,15,0	0/0:6,0:6:15:0,15,166	./.:.:.:.:.	./.:.:.:.:.	0/0:2,0:2:6:0,6,61	0/0:6,0:6:12:0,12,153	./.:.:.:.:.	0/0:5,0:5:12:0,12,142	0/0:4,0:4:12:0,12,109	0/0:4,0:4:12:0,12,129	0/0:5,0:5:9:0,9,119	0/0:7,0:7:12:0,12,153	0/0:4,0:4:12:0,12,130	0/0:5,0:5:12:0,12,140	0/0:3,0:3:9:0,9,97	0/0:2,0:2:6:0,6,69	0/0:2,0:2:6:0,6,66	./.:.:.:.:.	./.:.:.:.:.	0/0:2,0:2:3:0,3,32	0/0:2,0:2:3:0,3,22	0/0:2,0:2:3:0,3,45	./.:.:.:.:.	./.:.:.:.:.	0/0:5,0:5:15:0,15,163
chr0	48869829	.	C	G	11131.9	.	AC=110;AF=0.433;AN=254;BaseQRankSum=3.895;DP=833;Dels=0.01;FS=8.565;HaplotypeScore=0.2562;InbreedingCoeff=0.6805;MLEAC=111;MLEAF=0.437;MQ=57.64;MQ0=3;MQRankSum=-1.713;QD=27.90;ReadPosRankSum=-1.618	GT:AD:DP:GQ:PL	0/0:49,0:49:99:0,147,1572	0/0:18,0:18:48:0,48,538	0/0:10,0:10:30:0,30,311	1/1:0,35:35:99:1092,105,0	1/1:0,12:12:33:369,33,0	0/0:4,0:4:12:0,12,126	0/0:5,0:5:15:0,15,154	0/0:3,0:3:9:0,9,97	0/0:1,0:1:3:0,3,35	1/1:0,24:24:57:645,57,0	1/1:0,2:2:6:63,6,0	1/1:1,17:18:48:536,48,0	1/1:0,11:11:33:354,33,0	0/1:1,1:2:24:26,0,24	1/1:0,14:14:36:414,36,0	0/0:14,0:14:33:0,33,385	0/0:5,0:5:15:0,15,156	0/0:2,0:2:6:0,6,67	0/0:10,0:10:21:0,21,249	1/1:0,1:1:3:30,3,0	0/0:2,0:2:6:0,6,63	1/1:0,10:10:24:283,24,0	1/1:0,11:11:30:330,30,0	1/1:0,16:16:48:514,48,0	0/0:2,0:2:6:0,6,65	1/1:0,19:19:54:594,54,0	0/0:17,0:17:51:0,51,536	1/1:0,2:2:6:63,6,0	./.:.:.:.:.	0/0:8,0:8:18:0,18,216	0/0:1,0:1:3:0,3,33	0/1:2,2:4:51:53,0,51	0/0:12,0:12:27:0,27,328	0/0:1,0:1:3:0,3,33	0/0:14,0:14:42:0,42,448	./.:.:.:.:.	0/0:9,0:9:27:0,27,287	0/0:1,0:1:3:0,3,31	0/0:16,0:16:48:0,48,501	0/1:1,1:2:26:26,0,26	0/1:2,1:3:23:23,0,58	0/0:13,0:13:33:0,33,379	1/1:0,34:34:93:1019,93,0	1/1:0,16:16:45:501,45,0	1/1:0,13:13:39:411,39,0	0/0:5,0:5:15:0,15,158	0/0:7,0:7:18:0,18,205	0/1:1,1:2:26:26,0,28	1/1:0,2:2:6:65,6,0	1/1:0,7:7:21:223,21,0	./.:.:.:.:.	1/1:0,2:2:6:64,6,0	1/1:0,6:6:18:191,18,0	0/0:2,0:2:3:0,3,31	1/1:0,3:3:9:94,9,0	1/1:0,1:1:3:32,3,0	1/1:0,3:3:9:93,9,0	1/1:0,5:5:15:162,15,0	1/1:0,4:4:12:131,12,0	./.:.:.:.:.	1/1:0,1:1:3:32,3,0	./.:.:.:.:.	0/0:4,0:4:12:0,12,126	0/0:10,0:10:30:0,30,311	0/0:7,0:7:18:0,18,205	1/1:0,2:2:6:64,6,0	0/0:5,0:5:15:0,15,156	0/0:8,0:8:24:0,24,254	./.:.:.:.:.	0/0:1,0:1:3:0,3,30	./.:.:.:.:.	0/0:4,0:4:12:0,12,124	1/1:0,5:5:9:122,9,0	1/1:0,3:3:9:95,9,0	1/1:0,7:7:21:219,21,0	1/1:0,3:3:9:94,9,0	1/1:0,4:4:6:89,6,0	0/1:2,1:3:23:23,0,54	1/1:0,3:3:9:98,9,0	1/1:0,2:2:6:62,6,0	1/1:0,5:5:15:160,15,0	0/0:1,0:1:3:0,3,32	0/0:3,0:3:9:0,9,95	0/0:2,0:2:6:0,6,63	0/0:2,0:2:6:0,6,61	0/0:4,0:4:12:0,12,123	0/0:5,0:5:9:0,9,121	1/1:0,4:4:12:126,12,0	0/0:6,0:6:18:0,18,187	./.:.:.:.:.	0/0:6,0:6:18:0,18,191	0/0:4,0:4:9:0,9,107	0/0:4,0:4:12:0,12,120	1/1:0,2:2:6:65,6,0	0/0:2,0:2:6:0,6,62	0/0:1,0:1:3:0,3,32	0/0:3,0:3:9:0,9,97	0/0:1,0:1:3:0,3,32	0/0:2,0:2:6:0,6,63	0/0:6,0:6:15:0,15,150	0/0:2,0:2:6:0,6,63	1/1:0,2:2:6:63,6,0	1/1:0,4:4:12:128,12,0	1/1:0,1:1:3:28,3,0	0/0:2,0:2:6:0,6,64	1/1:0,4:4:9:110,9,0	0/0:5,0:5:15:0,15,159	0/0:10,0:10:30:0,30,319	0/1:2,2:4:52:52,0,55	0/0:4,0:4:12:0,12,125	0/0:5,0:5:15:0,15,158	0/1:2,2:4:55:55,0,57	0/0:7,0:7:18:0,18,201	0/0:3,0:3:9:0,9,93	0/0:4,0:4:9:0,9,93	0/0:6,0:6:18:0,18,180	0/0:7,0:7:21:0,21,214	0/0:6,0:6:18:0,18,184	1/1:0,6:6:18:193,18,0	0/0:2,0:2:6:0,6,65	1/1:0,6:6:18:189,18,0	1/1:0,7:7:21:224,21,0	1/1:0,6:6:18:190,18,0	1/1:0,6:6:18:192,18,0	1/1:0,7:7:21:221,21,0	1/1:0,3:3:9:93,9,0	1/1:0,5:5:15:161,15,0	1/1:0,4:4:12:129,12,0	1/1:0,2:2:6:63,6,0	0/0:4,0:4:12:0,12,128	./.:.:.:.:.	0/0:3,0:3:6:0,6,76	0/0:8,0:8:12:0,12,179	0/0:3,0:3:6:0,6,77	0/0:2,0:2:3:0,3,45	./.:.:.:.:.	0/0:22,0:22:66:0,66,743
chr0	48871549	.	T	A	867.36	.	AC=21;AF=0.083;AN=252;BaseQRankSum=-1.684;DP=784;Dels=0.00;FS=6.205;HaplotypeScore=0.1506;InbreedingCoeff=0.4101;MLEAC=17;MLEAF=0.067;MQ=57.97;MQ0=11;MQRankSum=0.162;QD=19.27;ReadPosRankSum=-1.648	GT:AD:DP:GQ:PL	0/0:38,0:38:99:0,114,1185	0/0:15,0:15:36:0,36,387	0/0:12,0:12:30:0,30,329	0/0:27,0:27:78:0,78,829	0/0:9,0:9:24:0,24,265	0/0:14,0:14:39:0,39,387	0/0:7,0:7:18:0,18,207	0/0:2,0:2:6:0,6,63	0/0:4,0:4:12:0,12,126	0/0:23,0:23:69:0,69,708	0/0:1,0:1:3:0,3,34	0/0:12,0:12:36:0,36,364	0/0:14,0:14:42:0,42,434	0/0:2,0:2:6:0,6,65	0/0:21,0:21:63:0,63,647	0/0:8,0:8:21:0,21,220	0/0:17,0:17:36:0,36,430	0/1:1,1:2:25:25,0,26	0/0:1,0:1:3:0,3,31	0/0:1,0:1:3:0,3,29	0/0:1,0:1:3:0,3,33	0/0:10,0:10:24:0,24,275	0/0:12,0:12:30:0,30,347	0/0:9,0:9:27:0,27,278	0/0:1,0:1:3:0,3,34	0/0:11,0:11:30:0,30,312	0/0:12,0:12:36:0,36,358	0/0:3,0:3:9:0,9,97	0/0:4,0:4:12:0,12,129	0/0:12,0:12:33:0,33,348	0/0:1,0:1:3:0,3,31	0/0:3,0:3:9:0,9,98	0/0:17,0:17:36:0,36,429	./.:.:.:.:.	0/0:11,0:11:30:0,30,317	0/0:4,0:4:12:0,12,123	0/0:18,0:18:48:0,48,529	0/0:17,0:17:39:0,39,450	0/0:9,0:9:27:0,27,275	0/0:4,0:4:12:0,12,122	0/0:3,0:3:9:0,9,94	1/1:2,8:10:24:245,24,0	0/0:24,0:24:69:0,69,728	0/0:8,0:8:24:0,24,249	0/0:14,0:14:36:0,36,371	0/0:9,0:9:21:0,21,243	0/0:12,0:12:36:0,36,369	0/0:2,0:2:6:0,6,66	0/0:1,0:1:3:0,3,34	0/0:6,0:6:18:0,18,189	0/0:2,0:2:6:0,6,61	./.:.:.:.:.	0/0:4,0:4:12:0,12,124	0/0:4,0:4:12:0,12,128	0/0:2,0:2:6:0,6,63	0/0:5,0:5:15:0,15,153	0/0:1,0:1:3:0,3,32	0/0:1,0:1:3:0,3,31	./.:.:.:.:.	0/0:3,0:3:9:0,9,95	0/0:3,0:3:9:0,9,97	0/0:4,0:4:9:0,9,111	0/0:5,0:5:15:0,15,155	1/1:0,6:6:18:185,18,0	1/1:2,3:5:9:92,9,0	0/0:3,0:3:9:0,9,93	1/1:0,5:5:15:157,15,0	0/0:5,0:5:15:0,15,156	0/0:5,0:5:15:0,15,154	./.:.:.:.:.	0/0:2,0:2:6:0,6,59	0/0:2,0:2:6:0,6,58	0/0:1,0:1:3:0,3,32	0/0:3,0:3:9:0,9,94	0/0:4,0:4:12:0,12,121	0/0:4,0:4:12:0,12,124	0/0:4,0:4:9:0,9,110	0/0:3,0:3:9:0,9,97	0/0:2,0:2:6:0,6,65	0/0:12,0:12:18:0,18,239	0/0:1,0:1:3:0,3,30	0/0:4,0:4:6:0,6,60	0/0:5,0:5:15:0,15,162	0/0:2,0:2:6:0,6,66	0/0:4,0:4:12:0,12,124	0/1:1,1:2:17:17,0,27	0/0:3,0:3:9:0,9,93	0/0:7,0:7:21:0,21,209	0/0:4,0:4:12:0,12,118	0/0:2,0:2:6:0,6,67	0/0:6,0:6:12:0,12,151	1/1:0,3:3:9:93,9,0	./.:.:.:.:.	0/0:2,0:2:6:0,6,65	1/1:0,3:3:9:96,9,0	./.:.:.:.:.	0/1:1,1:2:25:25,0,25	1/1:0,3:3:6:61,6,0	1/1:0,2:2:6:68,6,0	./.:.:.:.:.	1/1:0,2:2:6:59,6,0	0/0:3,0:3:9:0,9,93	0/0:7,0:7:18:0,18,203	0/0:3,0:3:9:0,9,91	./.:.:.:.:.	0/0:6,0:6:18:0,18,182	0/0:3,0:3:9:0,9,94	0/0:6,0:6:18:0,18,180	0/0:3,0:3:9:0,9,95	0/0:1,0:1:3:0,3,34	0/0:6,0:6:18:0,18,182	0/0:3,0:3:9:0,9,95	0/0:6,0:6:12:0,12,126	0/0:1,0:1:3:0,3,30	0/0:1,0:1:3:0,3,31	0/0:8,0:8:18:0,18,198	0/0:4,0:4:12:0,12,122	0/0:2,0:2:6:0,6,61	./.:.:.:.:.	0/0:2,0:2:6:0,6,64	0/0:10,0:10:24:0,24,277	0/0:1,0:1:3:0,3,32	0/0:6,0:6:18:0,18,188	0/0:3,0:3:6:0,6,76	0/0:3,0:3:6:0,6,74	0/0:2,0:2:3:0,3,30	0/0:2,0:2:6:0,6,61	0/0:7,0:7:21:0,21,213	0/0:6,0:6:18:0,18,182	0/0:2,0:2:3:0,3,45	0/0:1,0:1:3:0,3,29	0/0:2,0:2:3:0,3,45	./.:.:.:.:.	./.:.:.:.:.	0/0:4,0:4:6:0,6,89	0/0:7,0:7:12:0,12,151	0/0:28,0:28:84:0,84,925
chr0	48895152	.	G	A	3089.34	.	AC=33;AF=0.129;AN=256;BaseQRankSum=0.064;DP=948;Dels=0.00;FS=3.132;HaplotypeScore=0.1233;InbreedingCoeff=0.6244;MLEAC=29;MLEAF=0.113;MQ=59.66;MQ0=0;MQRankSum=0.345;QD=25.32;ReadPosRankSum=0.624	GT:AD:DP:GQ:PL	0/0:51,0:51:99:0,153,1602	0/0:17,0:17:48:0,48,506	1/1:0,23:23:63:668,63,0	0/0:49,0:49:99:0,144,1468	0/0:19,0:19:51:0,51,557	0/0:11,0:11:33:0,33,341	0/0:20,0:20:51:0,51,536	0/0:4,0:4:12:0,12,122	0/0:3,0:3:9:0,9,90	0/0:11,0:11:33:0,33,337	0/0:1,0:1:3:0,3,31	0/0:12,0:12:33:0,33,338	0/0:10,0:10:30:0,30,310	./.:.:.:.:.	0/0:15,0:15:45:0,45,452	0/0:21,0:21:60:0,60,600	0/0:13,0:13:39:0,39,404	./.:.:.:.:.	0/0:10,0:10:24:0,24,263	1/1:0,13:13:39:399,39,0	0/0:3,0:3:9:0,9,92	0/1:6,6:12:99:145,0,140	1/1:0,23:23:69:712,69,0	0/0:19,0:19:57:0,57,580	0/0:3,0:3:9:0,9,98	0/0:15,0:15:39:0,39,425	0/0:7,0:7:21:0,21,210	0/0:7,0:7:21:0,21,210	0/0:2,0:2:6:0,6,65	0/0:24,0:24:72:0,72,724	0/0:6,0:6:18:0,18,173	0/0:5,0:5:15:0,15,158	0/0:21,0:21:57:0,57,588	0/0:5,0:5:15:0,15,161	0/0:13,0:13:36:0,36,378	0/0:10,0:10:27:0,27,286	0/0:15,0:15:45:0,45,463	0/0:17,0:17:48:0,48,493	0/0:12,0:12:36:0,36,360	0/0:5,0:5:15:0,15,157	0/0:3,0:3:9:0,9,97	0/0:8,0:8:24:0,24,250	0/0:15,0:15:45:0,45,459	0/0:16,0:16:48:0,48,486	0/0:17,0:17:45:0,45,481	0/0:13,0:13:36:0,36,370	1/1:0,7:7:21:214,21,0	0/0:4,0:4:12:0,12,125	./.:.:.:.:.	0/0:7,0:7:21:0,21,221	0/0:2,0:2:6:0,6,61	0/0:2,0:2:3:0,3,45	0/0:3,0:3:9:0,9,91	0/0:5,0:5:15:0,15,153	0/0:1,0:1:3:0,3,32	0/0:2,0:2:6:0,6,64	0/0:5,0:5:12:0,12,136	0/0:7,0:7:21:0,21,217	0/0:3,0:3:9:0,9,91	0/0:4,0:4:12:0,12,121	0/0:3,0:3:9:0,9,92	0/0:6,0:6:15:0,15,170	0/0:5,0:5:15:0,15,142	0/0:7,0:7:21:0,21,211	0/0:6,0:6:12:0,12,152	0/0:3,0:3:9:0,9,97	0/0:4,0:4:12:0,12,124	0/0:13,0:13:39:0,39,405	0/0:2,0:2:6:0,6,62	0/0:2,0:2:6:0,6,57	./.:.:.:.:.	1/1:0,4:4:12:121,12,0	1/1:0,3:3:6:75,6,0	1/1:0,3:3:9:90,9,0	1/1:0,4:4:12:119,12,0	0/0:4,0:4:12:0,12,123	0/0:1,0:1:3:0,3,31	./.:.:.:.:.	0/0:1,0:1:3:0,3,33	0/0:1,0:1:3:0,3,34	0/0:2,0:2:6:0,6,63	0/0:1,0:1:3:0,3,30	0/0:3,0:3:9:0,9,92	1/1:0,3:3:9:96,9,0	0/0:5,0:5:15:0,15,156	0/0:3,0:3:9:0,9,92	0/0:5,0:5:15:0,15,149	0/0:2,0:2:3:0,3,32	0/0:2,0:2:6:0,6,59	0/0:3,0:3:9:0,9,99	0/0:3,0:3:9:0,9,91	0/0:2,0:2:6:0,6,60	0/0:1,0:1:3:0,3,29	0/0:4,0:4:12:0,12,128	0/0:2,0:2:6:0,6,61	./.:.:.:.:.	0/0:3,0:3:9:0,9,90	0/0:1,0:1:3:0,3,32	0/0:1,0:1:3:0,3,30	0/0:1,0:1:3:0,3,32	0/0:6,0:6:18:0,18,186	./.:.:.:.:.	0/0:2,0:2:6:0,6,62	./.:.:.:.:.	0/0:2,0:2:6:0,6,65	1/1:0,3:3:9:92,9,0	0/0:3,0:3:9:0,9,97	0/0:7,0:7:21:0,21,204	0/0:4,0:4:12:0,12,128	0/0:7,0:7:21:0,21,198	0/0:8,0:8:24:0,24,247	0/0:4,0:4:12:0,12,128	0/0:3,0:3:9:0,9,94	0/0:9,0:9:27:0,27,271	0/0:4,0:4:12:0,12,119	0/0:3,0:3:9:0,9,90	0/0:2,0:2:6:0,6,59	0/0:1,0:1:3:0,3,30	./.:.:.:.:.	1/1:0,1:1:3:32,3,0	0/0:8,0:8:24:0,24,246	1/1:0,4:4:12:118,12,0	1/1:0,6:6:18:185,18,0	1/1:0,3:3:9:89,9,0	1/1:0,8:8:24:247,24,0	0/0:3,0:3:9:0,9,90	0/0:6,0:6:18:0,18,185	1/1:0,2:2:6:55,6,0	0/0:4,0:4:12:0,12,126	0/0:4,0:4:9:0,9,108	0/0:2,0:2:3:0,3,45	0/0:4,0:4:6:0,6,89	0/0:7,0:7:12:0,12,151	0/0:4,0:4:9:0,9,107	0/0:4,0:4:12:0,12,122	0/0:2,0:2:3:0,3,45	0/0:38,0:38:99:0,111,1229
chr0	48897629	.	T	C	2561.53	.	AC=31;AF=0.125;AN=248;BaseQRankSum=0.367;DP=880;Dels=0.00;FS=0.000;HaplotypeScore=0.0407;InbreedingCoeff=0.5724;MLEAC=26;MLEAF=0.105;MQ=59.30;MQ0=0;MQRankSum=0.034;QD=25.87;ReadPosRankSum=0.369	GT:AD:DP:GQ:PL	0/0:57,0:57:99:0,171,1793	0/0:16,0:16:48:0,48,489	0/0:21,0:21:63:0,63,634	0/0:42,0:42:99:0,126,1277	1/1:0,17:17:45:484,45,0	0/0:9,0:9:24:0,24,256	0/0:16,0:16:48:0,48,488	1/1:0,1:1:3:32,3,0	0/0:1,0:1:3:0,3,30	0/0:17,0:17:51:0,51,519	0/0:1,0:1:3:0,3,31	0/0:14,0:14:42:0,42,428	0/0:11,0:11:33:0,33,343	0/0:3,0:3:9:0,9,97	0/0:13,0:13:39:0,39,391	1/1:0,25:25:75:755,75,0	0/0:16,0:16:48:0,48,488	0/0:2,0:2:6:0,6,61	0/0:5,0:5:15:0,15,149	0/0:5,0:5:15:0,15,146	0/0:3,0:3:9:0,9,100	0/0:18,0:18:54:0,54,555	0/0:21,0:21:57:0,57,620	0/0:22,0:22:66:0,66,677	0/0:3,0:3:9:0,9,94	0/0:21,0:21:63:0,63,636	0/0:12,0:12:36:0,36,376	1/1:0,2:2:6:62,6,0	0/0:1,0:1:3:0,3,32	0/0:9,0:9:27:0,27,270	0/0:7,0:7:21:0,21,218	./.:.:.:.:.	1/1:0,8:8:18:214,18,0	1/1:0,1:1:3:32,3,0	0/0:13,0:13:39:0,39,402	0/0:4,0:4:12:0,12,126	0/0:18,0:18:48:0,48,520	0/0:6,0:6:18:0,18,187	1/1:0,15:15:42:450,42,0	./.:.:.:.:.	0/0:2,0:2:6:0,6,66	0/0:14,0:14:42:0,42,427	0/0:17,0:17:48:0,48,498	0/0:26,0:26:75:0,75,786	0/0:19,0:19:57:0,57,593	0/0:21,0:21:60:0,60,620	0/0:8,0:8:24:0,24,252	0/0:4,0:4:12:0,12,122	1/1:0,3:3:9:96,9,0	0/0:4,0:4:12:0,12,119	0/0:1,0:1:3:0,3,30	0/0:3,0:3:9:0,9,98	0/0:5,0:5:15:0,15,159	1/1:0,2:2:6:59,6,0	0/0:2,0:2:6:0,6,61	0/0:1,0:1:3:0,3,33	0/0:3,0:3:9:0,9,92	0/0:1,0:1:3:0,3,31	0/0:5,0:5:15:0,15,151	0/0:7,0:7:21:0,21,210	0/0:2,0:2:6:0,6,60	./.:.:.:.:.	0/0:6,0:6:18:0,18,189	0/0:3,0:3:9:0,9,87	0/0:2,0:2:6:0,6,63	0/0:5,0:5:15:0,15,149	0/0:4,0:4:12:0,12,122	0/0:5,0:5:15:0,15,149	1/1:0,5:5:15:158,15,0	./.:.:.:.:.	0/0:3,0:3:9:0,9,92	0/0:1,0:1:3:0,3,33	0/0:3,0:3:6:0,6,78	0/0:2,0:2:6:0,6,59	0/0:8,0:8:24:0,24,241	0/0:2,0:2:6:0,6,59	0/0:4,0:4:12:0,12,124	0/0:1,0:1:3:0,3,29	0/0:1,0:1:3:0,3,32	0/0:6,0:6:18:0,18,181	0/0:1,0:1:3:0,3,30	0/0:2,0:2:3:0,3,45	0/0:3,0:3:9:0,9,99	0/0:1,0:1:3:0,3,31	./.:.:.:.:.	0/0:3,0:3:9:0,9,95	./.:.:.:.:.	0/0:2,0:2:6:0,6,61	0/0:2,0:2:6:0,6,63	0/0:2,0:2:6:0,6,65	0/0:5,0:5:15:0,15,164	1/1:0,3:3:9:96,9,0	0/0:4,0:4:12:0,12,126	./.:.:.:.:.	0/0:3,0:3:9:0,9,95	0/1:2,3:5:46:82,0,46	0/0:3,0:3:9:0,9,88	1/1:0,1:1:3:30,3,0	./.:.:.:.:.	1/1:0,2:2:6:59,6,0	0/0:3,0:3:9:0,9,89	0/0:1,0:1:3:0,3,31	0/0:3,0:3:9:0,9,92	0/0:3,0:3:6:0,6,75	0/0:6,0:6:18:0,18,181	0/0:6,0:6:18:0,18,191	0/0:3,0:3:9:0,9,89	0/0:7,0:7:21:0,21,212	./.:.:.:.:.	0/0:7,0:7:21:0,21,206	0/0:4,0:4:12:0,12,120	./.:.:.:.:.	0/0:5,0:5:15:0,15,160	0/0:9,0:9:27:0,27,274	1/1:0,5:5:15:162,15,0	0/0:4,0:4:12:0,12,128	1/1:0,4:4:12:122,12,0	0/0:4,0:4:12:0,12,117	0/0:3,0:3:9:0,9,94	0/0:2,0:2:6:0,6,64	0/0:2,0:2:6:0,6,61	0/0:8,0:8:24:0,24,237	0/0:7,0:7:21:0,21,223	0/0:9,0:9:21:0,21,252	0/0:5,0:5:15:0,15,160	0/0:2,0:2:6:0,6,61	0/0:2,0:2:6:0,6,63	0/0:4,0:4:12:0,12,122	./.:.:.:.:.	0/0:2,0:2:3:0,3,45	0/0:5,0:5:9:0,9,119	0/0:1,0:1:3:0,3,30	0/0:4,0:4:6:0,6,75	0/0:2,0:2:3:0,3,45	./.:.:.:.:.	./.:.:.:.:.	0/0:19,0:19:57:0,57,630
chr0	48913369	.	G	A	161.14	.	AC=13;AF=0.055;AN=238;DP=1260;Dels=0.00;FS=8.906;HaplotypeScore=0.1742;InbreedingCoeff=0.2373;MLEAC=8;MLEAF=0.034;MQ=23.61;MQ0=86;QD=7.67	GT:AD:DP:GQ:PL	0/0:60,0:60:60:0,60,651	0/0:29,0:29:45:0,45,474	0/0:23,0:23:21:0,21,219	0/0:74,0:74:81:0,81,876	0/0:16,0:16:24:0,24,257	0/0:26,0:26:18:0,18,189	0/0:16,0:16:18:0,18,190	./.:.:.:.:.	0/0:2,0:2:6:0,6,57	0/0:23,0:23:36:0,36,384	0/0:2,0:2:6:0,6,65	0/0:23,0:23:18:0,18,189	0/0:22,0:22:18:0,18,186	1/1:0,1:1:3:30,3,0	0/0:28,0:28:39:0,39,423	0/0:17,0:17:18:0,18,187	0/0:27,0:27:36:0,36,384	0/0:2,0:2:6:0,6,60	0/0:11,0:11:6:0,6,65	./.:.:.:.:.	./.:.:.:.:.	0/0:19,0:19:12:0,12,126	0/0:30,0:30:18:0,18,197	0/0:34,0:34:30:0,30,318	0/0:3,0:3:6:0,6,61	0/0:29,0:29:21:0,21,227	0/0:17,0:17:30:0,30,326	0/0:3,0:3:6:0,6,57	0/0:2,0:2:6:0,6,65	0/0:29,0:29:15:0,15,155	0/1:3,1:4:24:24,0,56	0/0:3,0:3:3:0,3,32	0/0:14,0:14:24:0,24,249	0/0:3,0:3:3:0,3,34	0/0:24,0:24:24:0,24,260	1/1:1,1:2:3:32,3,0	0/0:31,0:31:27:0,27,290	0/0:19,0:19:12:0,12,126	0/0:11,0:11:12:0,12,122	0/0:2,0:2:3:0,3,33	0/0:2,0:2:3:0,3,33	0/0:18,0:18:30:0,30,322	0/0:14,0:14:12:0,12,126	0/0:17,0:17:27:0,27,291	0/0:26,0:26:36:0,36,376	0/0:38,0:38:21:0,21,227	0/0:8,0:8:6:0,6,63	0/0:2,0:2:3:0,3,32	./.:.:.:.:.	0/0:4,0:4:3:0,3,33	0/0:1,0:1:3:0,3,30	0/0:2,0:2:3:0,3,32	0/0:9,0:9:15:0,15,160	0/0:4,0:4:9:0,9,92	0/0:6,0:6:6:0,6,63	0/0:2,0:2:3:0,3,32	0/0:8,0:8:15:0,15,163	0/0:8,0:8:18:0,18,197	0/0:2,0:2:6:0,6,61	0/0:11,0:11:15:0,15,159	0/0:10,0:10:18:0,18,173	0/0:6,0:6:15:0,15,163	0/0:7,0:7:6:0,6,59	0/0:4,0:4:6:0,6,67	1/1:0,2:2:3:34,3,0	0/0:7,0:7:3:0,3,32	0/0:4,0:4:3:0,3,33	0/0:8,0:8:12:0,12,126	0/0:6,0:6:9:0,9,100	0/0:3,0:3:3:0,3,32	./.:.:.:.:.	0/0:4,0:4:6:0,6,65	0/0:3,0:3:6:0,6,61	0/0:4,0:4:9:0,9,100	0/0:6,0:6:6:0,6,65	0/0:4,0:4:9:0,9,98	0/0:6,0:6:3:0,3,31	0/0:8,0:8:9:0,9,98	./.:.:.:.:.	0/0:11,0:11:3:0,3,34	0/0:4,0:4:9:0,9,101	0/0:1,0:1:3:0,3,33	0/0:1,0:1:3:0,3,33	0/0:6,0:6:6:0,6,63	0/0:8,0:8:9:0,9,97	0/0:3,0:3:6:0,6,65	./.:.:.:.:.	0/0:6,0:6:9:0,9,95	0/0:7,0:7:12:0,12,124	0/0:3,0:3:3:0,3,32	./.:.:.:.:.	0/0:8,0:8:12:0,12,132	0/0:7,0:7:6:0,6,65	0/0:5,0:5:12:0,12,127	0/0:10,0:10:24:0,24,252	1/1:1,2:3:6:63,6,0	1/1:3,2:5:6:61,6,0	0/0:5,0:5:6:0,6,65	./.:.:.:.:.	0/0:7,0:7:21:0,21,217	0/0:5,0:5:9:0,9,100	0/0:1,0:1:3:0,3,30	./.:.:.:.:.	0/0:6,0:6:12:0,12,128	./.:.:.:.:.	0/0:10,0:10:21:0,21,222	0/0:5,0:5:9:0,9,92	0/0:11,0:11:9:0,9,91	0/0:2,0:2:3:0,3,32	0/0:6,0:6:12:0,12,130	0/0:5,0:5:6:0,6,60	0/0:1,0:1:3:0,3,34	1/1:0,4:4:6:65,6,0	0/0:5,0:5:12:0,12,132	0/0:6,0:6:15:0,15,166	0/0:4,0:4:6:0,6,57	0/0:6,0:6:3:0,3,31	0/0:2,0:2:3:0,3,32	0/0:4,0:4:6:0,6,70	0/0:6,0:6:9:0,9,97	0/0:6,0:6:9:0,9,95	0/0:4,0:4:6:0,6,57	0/0:6,0:6:9:0,9,97	0/0:7,0:7:9:0,9,91	0/0:8,0:8:12:0,12,123	0/0:3,0:3:3:0,3,31	0/0:7,0:7:3:0,3,32	0/0:7,0:7:15:0,15,167	./.:.:.:.:.	0/0:2,0:2:3:0,3,31	./.:.:.:.:.	./.:.:.:.:.	./.:.:.:.:.	./.:.:.:.:.	./.:.:.:.:.	./.:.:.:.:.	0/0:25,0:25:36:0,36,414
chr0	48920778	.	A	G	1353.18	.	AC=30;AF=0.115;AN=262;BaseQRankSum=-0.919;DP=941;Dels=0.00;FS=0.530;HaplotypeScore=0.0346;InbreedingCoeff=0.5501;MLEAC=23;MLEAF=0.088;MQ=58.51;MQ0=1;MQRankSum=-0.133;QD=19.06;ReadPosRankSum=-0.309	GT:AD:DP:GQ:PL	0/0:63,0:63:99:0,180,1952	0/0:14,0:14:42:0,42,417	0/0:12,0:12:36:0,36,370	0/0:42,0:42:99:0,123,1271	0/0:15,0:15:42:0,42,436	0/0:9,0:9:24:0,24,261	1/1:0,14:14:36:402,36,0	0/0:2,0:2:6:0,6,65	0/0:2,0:2:6:0,6,59	0/0:24,0:24:69:0,69,708	0/0:1,0:1:3:0,3,32	0/0:10,0:10:30:0,30,312	0/0:16,0:17:45:0,45,477	1/1:0,1:1:3:32,3,0	0/0:22,0:22:57:0,57,608	0/0:15,0:15:42:0,42,437	0/0:18,0:18:48:0,48,520	./.:.:.:.:.	0/0:10,0:10:21:0,21,254	0/0:1,0:1:3:0,3,31	0/0:2,0:2:6:0,6,59	0/0:9,0:9:18:0,18,225	0/0:12,0:12:36:0,36,370	0/0:29,0:29:81:0,81,856	0/0:4,0:4:12:0,12,134	0/0:14,0:14:42:0,42,424	0/0:19,0:19:51:0,51,554	0/0:2,0:2:6:0,6,62	0/0:2,0:2:6:0,6,61	0/0:15,0:15:39:0,39,423	0/0:4,0:4:12:0,12,122	0/0:3,0:3:9:0,9,95	0/1:10,7:17:99:154,0,230	0/0:1,0:1:3:0,3,30	0/0:10,0:10:30:0,30,306	0/0:2,0:2:6:0,6,56	0/0:17,0:17:51:0,51,519	0/0:7,0:7:18:0,18,200	0/0:9,0:9:24:0,24,257	0/0:2,0:2:6:0,6,61	0/0:1,0:1:3:0,3,31	0/0:14,0:14:42:0,42,427	0/0:16,0:16:42:0,42,459	0/0:24,0:24:72:0,72,734	0/0:17,0:17:48:0,48,498	0/0:16,0:16:39:0,39,441	0/0:15,0:15:42:0,42,446	0/0:3,0:3:9:0,9,95	1/1:0,2:2:6:63,6,0	0/0:5,0:5:15:0,15,148	0/0:2,0:2:6:0,6,61	0/0:4,0:4:12:0,12,122	0/0:10,0:10:27:0,27,294	1/1:0,4:4:12:122,12,0	0/0:6,0:6:18:0,18,183	./.:.:.:.:.	0/0:5,0:5:12:0,12,138	0/0:5,0:5:15:0,15,158	0/0:1,0:1:3:0,3,30	0/0:9,0:9:27:0,27,275	0/0:2,0:2:6:0,6,63	./.:.:.:.:.	0/0:7,0:7:21:0,21,206	1/1:0,2:2:6:59,6,0	0/0:9,0:9:24:0,24,263	0/0:4,0:4:12:0,12,126	1/1:0,2:2:3:31,3,0	0/0:5,0:5:15:0,15,153	0/0:5,0:5:15:0,15,151	0/0:1,0:1:3:0,3,33	0/0:2,0:2:3:0,3,45	0/0:2,0:2:6:0,6,59	0/0:2,0:2:3:0,3,45	0/0:7,0:7:21:0,21,213	0/0:5,0:5:15:0,15,154	0/0:4,0:4:12:0,12,115	0/0:8,0:8:21:0,21,226	0/0:5,0:5:12:0,12,134	./.:.:.:.:.	0/0:3,0:3:9:0,9,89	0/0:3,0:3:6:0,6,76	0/0:5,0:5:15:0,15,149	0/0:2,0:2:6:0,6,63	0/0:5,0:5:12:0,12,138	0/0:4,0:4:12:0,12,118	0/0:4,0:4:12:0,12,126	0/0:2,0:2:6:0,6,61	0/0:4,0:4:12:0,12,124	0/0:5,0:5:15:0,15,155	0/0:4,0:4:12:0,12,130	0/0:3,0:3:9:0,9,93	1/1:0,3:3:9:89,9,0	0/0:3,0:3:9:0,9,97	0/0:5,0:5:15:0,15,153	0/0:1,0:1:3:0,3,29	1/1:0,1:1:3:26,3,0	0/1:1,1:2:26:26,0,26	1/1:0,3:3:6:74,6,0	1/1:0,5:5:15:153,15,0	1/1:0,2:2:6:57,6,0	1/1:0,5:5:15:159,15,0	1/1:0,4:4:12:120,12,0	0/0:8,0:8:21:0,21,228	0/0:2,0:2:6:0,6,61	0/0:2,0:2:6:0,6,61	0/0:3,0:3:9:0,9,90	0/0:1,0:1:3:0,3,28	0/0:12,0:12:36:0,36,365	0/0:3,0:3:9:0,9,94	1/1:0,4:4:9:103,9,0	0/0:6,0:6:15:0,15,160	0/0:3,0:3:9:0,9,95	0/0:4,0:4:12:0,12,118	0/0:5,0:5:15:0,15,151	0/0:3,0:3:9:0,9,94	0/0:4,0:4:12:0,12,124	0/0:4,0:4:12:0,12,120	0/0:2,0:2:6:0,6,62	0/0:3,0:3:9:0,9,91	0/0:3,0:3:9:0,9,90	0/0:6,0:6:15:0,15,168	0/0:6,0:6:18:0,18,182	0/0:6,0:6:18:0,18,193	0/0:5,0:5:15:0,15,150	0/0:6,0:6:18:0,18,182	0/0:5,0:5:15:0,15,153	0/0:3,0:3:9:0,9,89	0/0:5,0:5:15:0,15,153	0/0:3,0:3:9:0,9,90	./.:.:.:.:.	0/0:6,0:6:12:0,12,152	./.:.:.:.:.	0/0:2,0:2:3:0,3,45	0/0:3,0:3:9:0,9,94	0/0:2,0:2:3:0,3,45	0/0:3,0:3:6:0,6,76	0/0:27,0:27:81:0,81,918
chr0	48921385	.	A	G	19853	.	AC=202;AF=0.802;AN=252;BaseQRankSum=-4.971;DP=960;Dels=0.00;FS=6.568;HaplotypeScore=0.1220;InbreedingCoeff=0.6533;MLEAC=196;MLEAF=0.778;MQ=59.19;MQ0=13;MQRankSum=-0.044;QD=26.68;ReadPosRankSum=0.315	GT:AD:DP:GQ:PL	1/1:0,43:43:99:1328,129,0	1/1:0,13:14:39:385,39,0	0/0:13,0:13:36:0,36,392	1/1:0,49:49:99:1439,144,0	1/1:0,18:18:54:544,54,0	1/1:0,22:22:60:633,60,0	1/1:0,15:15:45:447,45,0	1/1:0,2:2:6:67,6,0	0/1:1,2:3:25:25,0,26	1/1:0,21:21:51:530,51,0	1/1:0,1:1:3:31,3,0	0/0:22,0:22:60:0,60,642	1/1:0,10:10:30:307,30,0	./.:.:.:.:.	1/1:0,18:18:54:533,54,0	1/1:0,13:13:30:342,30,0	1/1:0,16:16:42:439,42,0	0/1:1,1:2:26:27,0,26	0/0:7,0:7:21:0,21,210	1/1:0,7:7:21:215,21,0	1/1:0,4:4:12:122,12,0	0/0:15,0:15:42:0,42,444	1/1:0,15:15:42:443,42,0	0/0:23,0:23:69:0,69,710	1/1:0,3:3:9:95,9,0	0/0:18,1:19:45:0,45,493	1/1:0,10:10:30:286,30,0	1/1:0,3:3:9:81,9,0	1/1:0,3:3:9:97,9,0	1/1:0,25:25:69:730,69,0	1/1:0,6:7:18:189,18,0	1/1:0,1:1:3:32,3,0	1/1:0,17:17:48:500,48,0	1/1:0,3:3:9:92,9,0	1/1:0,22:22:63:625,63,0	1/1:0,3:3:9:97,9,0	1/1:0,21:21:63:631,63,0	1/1:0,11:11:33:334,33,0	1/1:0,7:7:21:209,21,0	1/1:0,4:4:12:121,12,0	1/1:0,5:5:15:165,15,0	1/1:0,20:20:48:507,48,0	1/1:0,21:21:54:576,54,0	0/0:18,1:19:54:0,54,542	0/0:15,0:16:42:0,42,447	0/1:14,11:25:99:255,0,359	0/0:6,0:6:18:0,18,185	./.:.:.:.:.	./.:.:.:.:.	1/1:0,3:3:9:93,9,0	1/1:0,2:2:6:61,6,0	1/1:0,4:4:12:119,12,0	1/1:0,3:3:9:93,9,0	./.:.:.:.:.	0/0:5,0:5:15:0,15,161	./.:.:.:.:.	0/0:6,0:6:18:0,18,185	0/0:2,0:2:6:0,6,63	1/1:0,3:3:9:93,9,0	0/0:2,2:4:6:0,6,65	1/1:0,1:1:3:30,3,0	1/1:0,2:2:6:61,6,0	1/1:0,2:2:6:55,6,0	1/1:0,3:3:9:92,9,0	1/1:0,6:6:18:180,18,0	1/1:0,5:5:15:150,15,0	1/1:0,4:4:9:93,9,0	1/1:0,3:3:9:92,9,0	1/1:0,5:5:15:154,15,0	1/1:0,3:3:9:94,9,0	./.:.:.:.:.	./.:.:.:.:.	1/1:0,8:8:24:241,24,0	0/1:3,4:7:74:97,0,74	0/0:7,1:8:21:0,21,209	0/0:5,0:5:15:0,15,159	./.:.:.:.:.	1/1:0,1:1:3:31,3,0	0/0:3,1:4:9:0,9,88	1/1:0,3:3:9:92,9,0	1/1:0,4:4:12:118,12,0	0/0:3,0:3:6:0,6,76	1/1:0,3:3:9:89,9,0	1/1:0,2:2:6:66,6,0	./.:.:.:.:.	1/1:0,2:2:6:65,6,0	1/1:0,1:1:3:30,3,0	1/1:0,8:8:24:234,24,0	1/1:0,5:5:15:147,15,0	1/1:0,5:5:15:150,15,0	1/1:0,3:3:9:92,9,0	1/1:0,1:1:3:29,3,0	1/1:0,5:5:9:107,9,0	1/1:0,1:1:3:31,3,0	1/1:0,2:2:6:61,6,0	1/1:0,3:3:9:95,9,0	1/1:0,5:5:15:146,15,0	1/1:0,1:1:3:23,3,0	1/1:0,2:2:6:60,6,0	1/1:0,1:1:3:29,3,0	1/1:0,6:6:18:191,18,0	1/1:0,2:2:6:61,6,0	1/1:0,2:2:6:59,6,0	1/1:0,6:6:15:149,15,0	1/1:0,6:6:18:182,18,0	1/1:0,5:5:15:149,15,0	1/1:0,3:3:9:95,9,0	1/1:0,9:9:27:255,27,0	1/1:0,2:2:6:61,6,0	1/1:0,5:5:15:145,15,0	1/1:0,2:2:6:62,6,0	1/1:0,2:2:6:63,6,0	1/1:0,4:4:12:118,12,0	1/1:0,5:5:12:122,12,0	1/1:0,2:2:6:60,6,0	./.:.:.:.:.	1/1:0,3:3:9:89,9,0	1/1:0,6:6:18:183,18,0	0/0:1,1:2:3:0,3,30	1/1:0,4:4:12:116,12,0	1/1:0,6:6:18:184,18,0	1/1:0,3:3:9:94,9,0	1/1:0,6:6:18:187,18,0	./.:.:.:.:.	1/1:0,5:5:15:154,15,0	1/1:0,6:6:12:147,12,0	1/1:0,10:10:27:291,27,0	0/0:5,0:5:15:0,15,160	0/0:2,0:2:6:0,6,61	1/1:0,4:4:9:105,9,0	1/1:0,2:2:3:45,3,0	0/0:2,0:2:3:0,3,45	1/1:0,9:9:15:194,15,0	1/1:0,6:6:9:134,9,0	1/1:0,7:7:12:163,12,0	0/0:6,0:6:9:0,9,134	0/0:20,0:20:60:0,60,635
chr0	48921950	.	T	A	5805.83	.	AC=61;AF=0.235;AN=260;BaseQRankSum=-2.783;DP=1042;Dels=0.00;FS=6.131;HaplotypeScore=0.1034;InbreedingCoeff=0.6898;MLEAC=57;MLEAF=0.219;MQ=59.86;MQ0=0;MQRankSum=0.078;QD=24.09;ReadPosRankSum=0.109	GT:AD:DP:GQ:PL	0/0:86,0:86:99:0,259,2713	1/1:0,22:22:66:675,66,0	0/0:16,0:16:45:0,45,475	0/0:44,0:44:99:0,132,1346	0/0:12,0:12:36:0,36,367	0/0:21,0:21:54:0,54,581	0/0:21,0:21:57:0,57,603	0/0:3,0:3:9:0,9,96	0/0:2,0:2:6:0,6,64	0/0:9,0:9:27:0,27,268	0/0:6,0:6:18:0,18,182	0/0:16,0:16:48:0,48,500	0/0:14,0:14:39:0,39,413	0/0:3,0:3:9:0,9,94	0/0:23,0:23:69:0,69,690	0/0:20,0:20:60:0,60,601	0/0:18,1:20:48:0,48,531	0/0:2,0:2:6:0,6,62	0/0:7,0:7:21:0,21,207	1/1:0,19:19:48:513,48,0	1/1:0,4:4:12:133,12,0	0/0:16,0:16:48:0,48,474	1/1:0,19:19:51:556,51,0	0/0:18,0:18:54:0,54,533	0/0:3,0:3:6:0,6,63	0/0:19,0:19:51:0,51,548	0/0:11,0:12:33:0,33,336	1/1:0,2:2:6:60,6,0	0/1:3,3:6:74:79,0,74	1/1:0,22:22:66:678,66,0	0/0:10,0:11:27:0,27,298	0/1:2,2:4:47:49,0,47	0/0:20,1:21:48:0,48,553	0/0:5,0:5:15:0,15,156	0/0:10,0:10:27:0,27,297	0/0:4,0:4:12:0,12,124	1/1:0,13:13:39:390,39,0	0/0:15,0:15:36:0,36,411	0/0:13,0:13:39:0,39,404	./.:.:.:.:.	1/1:0,3:3:9:95,9,0	1/1:0,12:12:36:364,36,0	0/0:8,0:8:21:0,21,229	0/0:18,0:18:51:0,51,544	0/0:10,0:10:24:0,24,280	0/1:10,9:19:99:191,0,252	0/0:10,0:11:30:0,30,308	0/0:1,0:1:3:0,3,32	0/0:4,0:4:12:0,12,126	0/0:2,0:2:6:0,6,63	0/0:1,0:1:3:0,3,31	0/0:9,0:9:27:0,27,275	0/0:7,0:7:21:0,21,207	0/0:6,0:6:18:0,18,193	0/0:2,0:2:6:0,6,63	0/0:3,0:3:9:0,9,95	0/0:4,0:4:12:0,12,118	0/0:3,0:3:9:0,9,95	0/0:3,0:3:9:0,9,92	0/0:7,0:7:18:0,18,202	0/0:2,0:2:6:0,6,65	0/0:3,0:3:9:0,9,87	0/0:8,0:8:24:0,24,254	0/0:6,0:6:18:0,18,185	0/0:5,0:5:15:0,15,157	0/0:7,0:7:21:0,21,213	0/0:2,0:2:6:0,6,61	0/0:5,0:5:15:0,15,159	0/0:3,0:3:9:0,9,94	1/1:0,3:3:9:91,9,0	1/1:0,3:3:9:91,9,0	./.:.:.:.:.	1/1:0,1:1:3:32,3,0	0/1:4,4:8:94:102,0,94	0/0:8,0:8:15:0,15,197	0/0:2,0:2:6:0,6,61	0/0:9,0:9:18:0,18,231	1/1:0,3:3:9:93,9,0	0/0:1,0:1:3:0,3,32	0/0:4,0:4:12:0,12,129	1/1:0,1:1:3:32,3,0	0/0:3,0:3:9:0,9,95	0/0:4,0:4:12:0,12,120	0/0:6,0:6:15:0,15,166	./.:.:.:.:.	0/0:4,0:4:12:0,12,128	0/0:6,0:6:18:0,18,185	0/1:8,1:9:4:4,0,211	0/0:4,0:4:12:0,12,128	1/1:0,5:5:15:158,15,0	0/0:2,0:2:6:0,6,65	0/0:6,0:6:18:0,18,190	0/0:2,0:2:6:0,6,61	0/0:1,0:1:3:0,3,32	0/0:2,0:2:6:0,6,59	0/0:4,0:4:12:0,12,122	0/0:9,0:9:27:0,27,288	0/0:4,0:4:12:0,12,127	0/0:3,0:3:9:0,9,91	0/0:1,0:1:3:0,3,31	0/0:8,0:8:24:0,24,250	0/0:1,0:1:3:0,3,31	0/0:3,0:3:9:0,9,94	1/1:0,4:4:12:125,12,0	1/1:0,5:5:15:154,15,0	1/1:0,6:6:18:188,18,0	1/1:0,11:11:33:352,33,0	0/0:6,0:6:12:0,12,152	0/0:4,0:4:12:0,12,118	0/0:4,0:4:12:0,12,122	0/0:2,0:2:6:0,6,62	0/0:4,0:4:12:0,12,124	0/0:7,0:7:21:0,21,208	0/0:5,0:5:15:0,15,151	0/0:5,0:5:15:0,15,155	1/1:0,3:3:9:89,9,0	1/1:0,5:5:15:161,15,0	1/1:0,3:3:9:87,9,0	./.:.:.:.:.	1/1:0,3:3:9:89,9,0	0/0:6,0:6:18:0,18,176	0/0:2,0:2:6:0,6,61	1/1:0,3:3:9:93,9,0	1/1:0,3:3:9:89,9,0	1/1:0,8:8:24:248,24,0	1/1:0,8:8:24:242,24,0	1/1:0,1:1:3:31,3,0	0/0:3,0:3:9:0,9,93	0/0:2,0:2:3:0,3,45	./.:.:.:.:.	0/0:2,0:2:3:0,3,44	0/0:8,0:8:12:0,12,166	./.:.:.:.:.	0/0:5,0:5:9:0,9,120	0/0:2,0:2:3:0,3,31	./.:.:.:.:.	0/0:25,0:25:75:0,75,809
chr0	48924433	.	A	T	3985.61	.	AC=63;AF=0.252;AN=250;BaseQRankSum=-3.338;DP=940;Dels=0.00;FS=1.844;HaplotypeScore=0.2222;InbreedingCoeff=0.6920;MLEAC=54;MLEAF=0.216;MQ=59.59;MQ0=1;MQRankSum=-1.554;QD=23.72;ReadPosRankSum=1.034	GT:AD:DP:GQ:PL	0/0:60,0:60:99:0,180,1950	1/1:0,25:25:75:748,75,0	0/0:21,0:21:63:0,63,657	0/0:37,0:37:99:0,111,1142	0/0:16,0:16:48:0,48,492	0/0:12,0:12:33:0,33,350	0/0:10,0:10:30:0,30,304	./.:.:.:.:.	0/0:3,0:3:9:0,9,97	0/0:10,0:10:30:0,30,314	./.:.:.:.:.	0/0:27,0:28:69:0,69,774	0/0:15,0:15:45:0,45,470	./.:.:.:.:.	0/0:27,0:27:75:0,75,818	0/0:12,0:12:33:0,33,355	0/0:18,0:18:51:0,51,543	0/0:1,0:1:3:0,3,32	0/0:3,0:3:9:0,9,96	1/1:0,4:4:12:125,12,0	1/1:0,1:1:3:32,3,0	0/0:12,0:12:33:0,33,354	1/1:0,19:19:51:548,51,0	0/0:25,0:25:72:0,72,753	./.:.:.:.:.	0/0:27,0:27:75:0,75,783	0/0:13,0:13:39:0,39,398	1/1:0,1:1:3:31,3,0	1/1:0,2:2:6:59,6,0	1/1:0,8:8:24:239,24,0	0/1:3,1:4:20:20,0,85	1/1:0,1:1:3:31,3,0	0/0:10,0:10:30:0,30,295	0/0:1,0:1:3:0,3,30	0/0:23,0:23:69:0,69,711	./.:.:.:.:.	1/1:0,10:10:30:302,30,0	0/0:12,0:12:36:0,36,371	0/0:12,0:12:36:0,36,367	0/0:1,0:1:3:0,3,32	1/1:0,3:3:9:95,9,0	1/1:0,17:17:51:509,51,0	0/0:14,0:14:36:0,36,404	0/0:14,0:14:42:0,42,433	0/0:17,0:17:51:0,51,532	0/1:11,3:14:52:52,0,283	0/0:7,0:7:21:0,21,222	0/0:2,0:2:6:0,6,66	0/0:2,0:2:6:0,6,62	0/0:7,0:7:21:0,21,218	0/0:4,0:4:12:0,12,122	0/0:4,0:4:12:0,12,123	0/0:5,0:5:15:0,15,154	0/0:4,0:4:12:0,12,123	0/0:2,0:2:6:0,6,65	0/0:1,0:1:3:0,3,32	0/0:6,0:6:15:0,15,168	0/0:9,0:9:27:0,27,276	0/0:5,0:5:15:0,15,150	0/0:4,0:4:12:0,12,123	0/0:4,0:4:12:0,12,130	0/0:3,0:3:6:0,6,76	0/0:10,0:10:30:0,30,312	0/0:4,0:4:12:0,12,127	0/0:3,0:3:9:0,9,94	0/0:5,0:5:15:0,15,151	0/0:11,0:11:33:0,33,342	0/0:5,0:5:15:0,15,157	0/0:8,0:8:21:0,21,234	1/1:0,1:1:3:31,3,0	1/1:0,1:1:3:30,3,0	1/1:0,1:1:3:32,3,0	1/1:0,3:3:9:91,9,0	0/1:3,1:4:20:20,0,85	0/0:5,0:5:15:0,15,156	0/0:4,0:4:12:0,12,120	0/0:5,0:5:12:0,12,137	./.:.:.:.:.	0/0:2,0:2:6:0,6,64	0/0:4,0:4:12:0,12,124	1/1:0,1:1:3:31,3,0	0/0:3,0:3:9:0,9,88	0/0:3,0:3:9:0,9,97	0/0:4,0:4:12:0,12,126	1/1:0,5:5:15:152,15,0	./.:.:.:.:.	0/0:1,0:1:3:0,3,32	0/0:2,0:2:6:0,6,63	0/0:7,0:7:18:0,18,202	1/1:0,3:3:9:89,9,0	0/0:6,0:6:18:0,18,189	0/0:3,0:3:9:0,9,91	0/0:3,0:3:9:0,9,92	0/0:3,0:3:9:0,9,92	0/0:5,0:5:15:0,15,155	0/0:1,0:1:3:0,3,26	0/0:2,0:2:6:0,6,63	0/0:5,0:5:15:0,15,158	0/0:5,0:5:15:0,15,150	0/0:2,0:2:6:0,6,63	0/0:6,0:6:18:0,18,189	0/0:3,0:3:9:0,9,95	0/0:4,0:4:9:0,9,93	1/1:0,1:1:3:29,3,0	./.:.:.:.:.	1/1:0,5:5:15:157,15,0	1/1:0,5:5:15:154,15,0	0/0:5,0:5:12:0,12,136	0/0:2,0:2:6:0,6,61	0/0:2,0:2:6:0,6,59	0/0:7,0:7:21:0,21,215	0/0:2,0:2:6:0,6,63	0/0:9,0:9:27:0,27,280	0/0:13,0:13:39:0,39,398	0/0:4,0:4:12:0,12,123	1/1:0,5:5:15:158,15,0	1/1:0,2:2:6:63,6,0	1/1:0,4:4:12:115,12,0	0/0:2,0:2:6:0,6,63	1/1:0,4:4:12:120,12,0	0/0:4,0:4:12:0,12,127	./.:.:.:.:.	1/1:0,4:4:12:121,12,0	1/1:0,2:2:6:59,6,0	1/1:0,4:4:12:118,12,0	1/1:0,2:2:6:61,6,0	1/1:0,2:2:6:63,6,0	0/0:5,0:5:15:0,15,159	0/0:4,0:4:9:0,9,107	./.:.:.:.:.	./.:.:.:.:.	./.:.:.:.:.	0/0:4,0:4:6:0,6,89	0/0:6,0:6:9:0,9,134	0/0:4,0:4:9:0,9,108	0/0:2,0:2:3:0,3,45	0/0:40,0:40:99:0,120,1374
chr0	48928120	.	G	C	6117.1	.	AC=62;AF=0.237;AN=262;BaseQRankSum=-0.061;DP=1099;Dels=0.00;FS=0.275;HaplotypeScore=0.1814;InbreedingCoeff=0.6584;MLEAC=53;MLEAF=0.202;MQ=59.03;MQ0=10;MQRankSum=-0.525;QD=24.37;ReadPosRankSum=0.320	GT:AD:DP:GQ:PL	0/0:65,0:65:99:0,189,2065	0/0:23,0:23:66:0,66,684	0/0:21,0:21:60:0,60,655	0/0:71,0:71:99:0,174,1967	0/0:11,0:11:30:0,30,311	0/0:21,0:21:48:0,48,517	1/1:0,20:20:57:619,57,0	0/0:3,0:3:9:0,9,102	0/1:1,1:3:25:25,0,27	1/1:0,17:17:42:480,42,0	1/1:0,3:4:9:98,9,0	0/0:8,0:8:21:0,21,236	0/0:17,0:17:48:0,48,515	0/0:2,0:2:6:0,6,63	0/0:23,0:23:69:0,69,724	1/1:0,22:23:66:687,66,0	0/0:21,0:21:57:0,57,626	0/0:7,0:7:21:0,21,221	0/0:17,0:17:39:0,39,458	0/0:7,0:7:18:0,18,202	0/0:3,0:3:9:0,9,101	1/1:0,20:20:57:618,57,0	0/0:20,0:20:45:0,45,513	0/0:14,0:14:36:0,36,391	1/1:0,6:6:18:188,18,0	0/0:22,0:22:63:0,63,676	1/1:0,14:14:36:381,36,0	0/0:9,0:9:27:0,27,304	0/0:1,0:1:3:0,3,32	0/0:18,0:18:45:0,45,482	0/0:4,0:4:12:0,12,126	0/0:3,0:3:9:0,9,97	0/0:19,0:19:57:0,57,601	0/0:2,0:2:6:0,6,63	0/0:16,0:16:48:0,48,490	0/1:2,6:8:33:174,0,33	0/0:19,0:19:45:0,45,512	0/0:6,0:6:18:0,18,187	0/0:22,0:22:63:0,63,659	0/0:1,1:3:3:0,3,34	0/0:5,0:5:15:0,15,157	0/0:14,0:14:30:0,30,342	1/1:0,8:8:21:233,21,0	0/0:22,0:22:63:0,63,677	0/0:15,0:15:39:0,39,422	1/1:0,19:19:48:535,48,0	0/0:11,0:11:30:0,30,329	1/1:0,3:3:9:98,9,0	1/1:0,1:1:3:32,3,0	0/0:5,0:5:15:0,15,153	0/0:6,0:6:15:0,15,155	0/0:3,0:3:9:0,9,89	1/1:0,6:6:15:155,15,0	0/0:2,0:2:6:0,6,61	0/0:9,0:9:24:0,24,267	0/0:6,0:6:18:0,18,189	1/1:0,1:1:3:32,3,0	1/1:0,8:8:18:216,18,0	0/0:4,0:4:9:0,9,109	0/0:7,0:7:18:0,18,200	0/0:2,0:2:6:0,6,63	0/0:1,0:1:3:0,3,32	0/0:5,0:5:15:0,15,153	0/0:3,0:3:9:0,9,97	0/0:3,0:3:9:0,9,94	0/0:5,0:5:15:0,15,158	0/0:4,0:4:12:0,12,124	0/0:11,0:11:33:0,33,350	0/0:3,0:3:9:0,9,93	0/0:4,0:4:12:0,12,130	0/0:1,0:2:3:0,3,31	0/0:7,0:7:18:0,18,201	0/0:5,0:5:12:0,12,140	0/0:6,0:6:15:0,15,167	1/1:0,7:7:21:213,21,0	0/0:1,0:1:3:0,3,31	0/0:4,0:4:12:0,12,131	0/0:3,0:3:6:0,6,74	1/1:0,4:4:9:107,9,0	1/1:0,2:2:6:66,6,0	0/0:1,0:1:3:0,3,31	1/1:0,1:1:3:32,3,0	0/0:11,0:11:30:0,30,325	0/0:7,0:7:21:0,21,219	0/0:7,0:7:21:0,21,215	1/1:0,5:5:15:164,15,0	0/0:1,0:1:3:0,3,31	0/1:1,8:9:5:225,0,5	./.:.:.:.:.	0/0:8,0:8:24:0,24,251	0/0:1,0:1:3:0,3,32	0/0:3,0:3:9:0,9,94	./.:.:.:.:.	0/0:1,0:1:3:0,3,32	0/1:2,1:3:26:26,0,39	0/0:6,0:6:18:0,18,189	0/0:6,0:6:18:0,18,191	0/0:1,0:1:3:0,3,32	1/1:0,3:3:9:93,9,0	./.:.:.:.:.	0/0:9,0:9:27:0,27,286	0/0:2,0:2:6:0,6,62	0/0:4,0:4:12:0,12,123	0/0:3,0:3:6:0,6,63	0/0:5,0:5:12:0,12,136	0/0:5,0:5:12:0,12,128	0/0:5,0:5:15:0,15,163	0/0:10,0:10:30:0,30,307	0/1:4,2:6:45:45,0,112	1/1:0,9:9:27:279,27,0	1/1:0,3:3:6:75,6,0	0/1:4,2:6:47:47,0,116	1/1:0,3:3:9:94,9,0	0/0:7,0:7:18:0,18,202	0/0:4,0:4:6:0,6,89	0/0:3,0:3:9:0,9,95	0/0:1,0:1:3:0,3,22	1/1:0,3:3:9:96,9,0	0/0:2,0:2:6:0,6,65	0/0:5,0:5:12:0,12,131	1/1:0,6:6:18:189,18,0	0/0:7,0:7:18:0,18,205	0/0:7,0:7:21:0,21,223	0/0:5,0:5:15:0,15,158	0/0:4,0:4:12:0,12,124	0/0:5,0:5:12:0,12,122	0/0:1,0:1:3:0,3,34	0/0:2,0:2:6:0,6,64	0/0:2,0:2:6:0,6,61	1/1:0,4:4:6:77,6,0	./.:.:.:.:.	0/0:2,0:2:3:0,3,45	./.:.:.:.:.	1/1:1,13:14:30:348,30,0	./.:.:.:.:.	1/1:0,2:2:3:45,3,0	0/0:18,0:18:54:0,54,613
chr0	48929796	.	G	T	4507.26	.	AC=32;AF=0.123;AN=260;BaseQRankSum=-9.281;DP=1049;Dels=0.00;FS=1.002;HaplotypeScore=0.2829;InbreedingCoeff=0.6472;MLEAC=30;MLEAF=0.115;MQ=59.63;MQ0=0;MQRankSum=-0.430;QD=24.63;ReadPosRankSum=2.003	GT:AD:DP:GQ:PL	0/0:69,0:69:99:0,208,2218	0/0:17,0:17:48:0,48,523	0/0:15,0:15:45:0,45,486	0/0:33,0:33:93:0,93,1002	0/0:14,0:14:42:0,42,450	1/1:0,18:18:42:477,42,0	0/0:21,0:21:60:0,60,645	0/0:5,0:5:12:0,12,136	0/0:4,0:4:12:0,12,118	0/0:24,0:24:72:0,72,738	0/0:4,0:4:12:0,12,126	1/1:0,22:22:54:599,54,0	0/0:14,0:14:39:0,39,420	./.:.:.:.:.	0/0:24,0:24:72:0,72,757	0/0:17,0:17:45:0,45,501	1/1:0,25:25:66:706,66,0	0/0:4,0:4:12:0,12,132	0/0:6,0:6:18:0,18,192	1/1:0,5:5:12:133,12,0	0/0:3,0:3:9:0,9,91	0/0:16,0:16:39:0,39,449	0/0:18,0:18:51:0,51,537	1/1:0,20:20:60:595,60,0	0/0:1,0:1:3:0,3,34	0/0:11,0:11:33:0,33,351	0/0:17,0:17:51:0,51,534	0/0:7,0:7:21:0,21,218	0/0:2,0:2:6:0,6,67	0/0:15,0:15:42:0,42,457	0/0:3,0:3:9:0,9,102	0/0:5,0:5:15:0,15,162	0/0:17,0:17:42:0,42,478	0/0:3,0:3:9:0,9,100	0/0:21,0:21:63:0,63,671	0/0:3,0:3:9:0,9,102	0/0:33,0:33:99:0,99,1032	0/0:8,0:8:18:0,18,218	0/0:14,0:14:36:0,36,400	0/0:2,0:2:6:0,6,65	0/0:2,0:2:6:0,6,65	0/0:17,0:17:51:0,51,543	0/0:22,0:22:60:0,60,647	1/1:0,20:20:51:565,51,0	1/1:0,15:15:45:448,45,0	0/0:13,0:13:33:0,33,374	0/0:14,0:14:42:0,42,443	0/0:4,0:4:12:0,12,129	0/0:1,0:1:3:0,3,31	0/0:3,0:3:9:0,9,91	0/0:2,0:2:6:0,6,63	0/0:4,0:4:12:0,12,126	0/0:4,0:4:12:0,12,126	0/0:5,0:5:15:0,15,155	0/0:2,0:2:6:0,6,65	0/0:3,0:3:9:0,9,97	0/0:3,0:3:9:0,9,89	0/0:10,0:10:30:0,30,317	./.:.:.:.:.	0/0:4,0:4:12:0,12,129	0/0:2,0:2:3:0,3,45	0/0:1,0:1:3:0,3,30	1/1:0,12:12:36:355,36,0	0/0:6,0:6:18:0,18,189	0/0:4,0:4:12:0,12,124	0/0:4,0:4:12:0,12,130	0/0:2,0:2:6:0,6,61	0/0:8,0:8:21:0,21,222	0/0:3,0:3:9:0,9,92	0/0:1,0:1:3:0,3,34	0/0:2,0:2:6:0,6,63	0/0:3,0:3:9:0,9,92	1/1:0,2:2:6:59,6,0	0/1:2,4:6:46:99,0,46	0/0:8,0:8:24:0,24,242	0/0:4,0:4:12:0,12,128	1/1:0,5:5:15:149,15,0	0/0:4,0:4:12:0,12,124	0/0:3,0:3:9:0,9,95	0/0:7,0:7:18:0,18,197	0/0:3,0:3:9:0,9,92	0/0:3,0:3:9:0,9,93	0/0:4,0:4:12:0,12,134	1/1:0,3:3:6:73,6,0	./.:.:.:.:.	0/0:4,0:4:12:0,12,124	0/0:1,0:1:3:0,3,32	0/0:6,0:6:18:0,18,187	0/0:2,0:2:6:0,6,64	0/0:4,0:4:12:0,12,132	0/0:4,0:4:12:0,12,123	0/0:4,0:4:12:0,12,119	0/0:5,0:5:15:0,15,161	0/0:2,0:2:6:0,6,65	0/0:4,0:4:12:0,12,124	0/0:7,0:7:21:0,21,221	0/0:2,0:2:6:0,6,65	0/0:4,0:4:12:0,12,122	0/0:4,0:4:12:0,12,123	0/0:1,0:1:3:0,3,32	0/0:6,0:6:18:0,18,198	./.:.:.:.:.	0/0:2,0:2:6:0,6,60	0/0:4,0:4:12:0,12,118	0/0:5,0:5:15:0,15,151	0/0:10,0:10:27:0,27,302	0/0:5,0:5:15:0,15,154	0/0:9,0:9:27:0,27,280	0/0:2,0:2:6:0,6,65	0/0:3,0:3:6:0,6,77	0/0:4,0:4:12:0,12,124	0/0:2,0:2:6:0,6,66	0/0:7,0:7:21:0,21,208	0/0:10,0:10:27:0,27,287	0/0:5,0:5:15:0,15,154	0/0:7,0:7:21:0,21,215	0/0:4,0:4:12:0,12,128	0/0:3,0:3:9:0,9,94	0/0:5,0:5:15:0,15,163	0/0:6,0:6:18:0,18,179	0/1:8,1:9:3:3,0,219	1/1:0,5:5:15:150,15,0	0/0:10,0:10:24:0,24,282	0/0:5,0:5:15:0,15,158	0/0:5,0:5:15:0,15,153	0/0:6,0:6:18:0,18,187	1/1:0,9:9:27:268,27,0	1/1:0,4:4:12:118,12,0	1/1:0,3:3:9:90,9,0	0/0:2,0:2:3:0,3,45	./.:.:.:.:.	./.:.:.:.:.	0/0:1,0:1:3:0,3,31	./.:.:.:.:.	0/0:2,0:2:3:0,3,45	0/0:2,0:2:3:0,3,45	0/0:25,0:25:75:0,75,850
chr0	48931579	.	A	T	577.82	.	AC=26;AF=0.149;AN=174;BaseQRankSum=0.731;DP=534;Dels=0.00;FS=4.196;HaplotypeScore=0.0560;InbreedingCoeff=0.2955;MLEAC=24;MLEAF=0.138;MQ=22.64;MQ0=43;MQRankSum=0.731;QD=6.88;ReadPosRankSum=0.731	GT:AD:DP:GQ:PL	0/0:28,0:28:24:0,24,248	0/0:7,0:7:15:0,15,153	0/0:10,0:10:12:0,12,126	0/0:23,0:23:21:0,21,207	0/0:6,0:6:3:0,3,30	./.:.:.:.:.	1/1:0,13:13:9:92,9,0	0/0:3,0:3:6:0,6,63	0/0:1,0:1:3:0,3,32	1/1:0,11:11:9:86,9,0	./.:.:.:.:.	0/0:8,0:8:9:0,9,92	./.:.:.:.:.	./.:.:.:.:.	./.:.:.:.:.	1/1:0,13:13:9:86,9,0	0/0:17,0:17:9:0,9,89	./.:.:.:.:.	./.:.:.:.:.	./.:.:.:.:.	0/0:3,0:3:6:0,6,67	1/1:0,12:12:9:92,9,0	0/0:10,0:10:6:0,6,63	0/0:8,0:8:3:0,3,31	0/0:3,0:3:9:0,9,95	0/0:8,0:8:15:0,15,153	1/1:0,9:9:12:118,12,0	0/0:3,0:3:6:0,6,63	./.:.:.:.:.	0/0:12,0:12:15:0,15,153	./.:.:.:.:.	./.:.:.:.:.	0/0:23,0:23:21:0,21,209	0/0:1,0:1:3:0,3,32	0/0:11,0:11:12:0,12,123	1/1:0,2:2:3:31,3,0	0/0:10,0:10:6:0,6,57	0/0:10,0:10:9:0,9,92	0/0:6,0:6:3:0,3,33	0/0:2,0:2:6:0,6,61	0/0:4,0:4:9:0,9,95	0/0:10,0:10:12:0,12,122	0/0:8,0:8:3:0,3,32	0/0:10,0:10:9:0,9,89	0/0:3,0:3:3:0,3,33	1/1:0,6:6:3:30,3,0	0/0:8,0:8:3:0,3,31	0/0:5,0:5:12:0,12,130	./.:.:.:.:.	0/0:2,0:2:3:0,3,31	0/0:1,0:1:3:0,3,31	./.:.:.:.:.	1/1:0,1:2:3:30,3,0	0/0:1,0:1:3:0,3,31	0/0:3,0:3:6:0,6,61	0/0:3,0:3:3:0,3,31	./.:.:.:.:.	./.:.:.:.:.	0/0:1,0:1:3:0,3,31	0/0:3,0:3:3:0,3,32	./.:.:.:.:.	./.:.:.:.:.	./.:.:.:.:.	0/0:2,0:2:3:0,3,31	0/0:4,0:4:6:0,6,61	0/0:3,0:3:6:0,6,59	./.:.:.:.:.	0/0:5,0:5:3:0,3,31	0/0:1,0:1:3:0,3,32	0/0:1,0:1:3:0,3,31	0/0:1,0:1:3:0,3,32	./.:.:.:.:.	0/0:1,0:1:3:0,3,32	0/0:1,0:3:3:0,3,32	./.:.:.:.:.	./.:.:.:.:.	0/0:4,0:4:3:0,3,28	./.:.:.:.:.	./.:.:.:.:.	./.:.:.:.:.	0/0:2,0:2:6:0,6,61	./.:.:.:.:.	./.:.:.:.:.	./.:.:.:.:.	0/0:5,0:5:3:0,3,31	0/0:2,0:2:6:0,6,63	./.:.:.:.:.	1/1:0,4:4:6:61,6,0	0/0:2,0:2:3:0,3,31	./.:.:.:.:.	./.:.:.:.:.	./.:.:.:.:.	0/0:1,0:1:3:0,3,31	./.:.:.:.:.	1/1:0,2:2:3:30,3,0	0/0:1,0:1:3:0,3,32	./.:.:.:.:.	./.:.:.:.:.	1/1:0,1:1:3:29,3,0	0/0:3,0:3:6:0,6,55	0/0:3,0:3:9:0,9,95	./.:.:.:.:.	0/0:2,0:2:3:0,3,30	./.:.:.:.:.	0/0:2,0:4:6:0,6,63	0/0:4,0:4:6:0,6,61	0/0:1,0:1:3:0,3,31	0/0:2,0:2:3:0,3,28	0/1:2,1:3:23:23,0,52	0/0:1,0:1:3:0,3,30	0/0:4,0:4:3:0,3,32	0/1:2,1:3:23:23,0,52	./.:.:.:.:.	0/0:2,0:2:3:0,3,28	./.:.:.:.:.	0/0:1,0:1:3:0,3,32	./.:.:.:.:.	0/0:4,0:4:6:0,6,61	./.:.:.:.:.	0/0:1,0:1:3:0,3,31	./.:.:.:.:.	0/0:1,0:3:3:0,3,29	0/0:4,0:4:3:0,3,31	./.:.:.:.:.	./.:.:.:.:.	0/0:1,0:1:3:0,3,26	0/0:2,0:2:3:0,3,31	0/0:1,0:1:3:0,3,26	0/0:3,0:3:3:0,3,32	./.:.:.:.:.	1/1:0,2:3:6:63,6,0	./.:.:.:.:.	./.:.:.:.:.	./.:.:.:.:.	./.:.:.:.:.	./.:.:.:.:.	0/0:12,0:12:27:0,27,292
chr0	48931633	.	A	C	895.19	.	AC=27;AF=0.150;AN=180;DP=675;Dels=0.00;FS=16.232;HaplotypeScore=0.0206;InbreedingCoeff=0.3643;MLEAC=25;MLEAF=0.139;MQ=23.58;MQ0=56;QD=7.22	GT:AD:DP:GQ:PL	0/0:42,0:42:48:0,48,510	0/0:9,0:9:12:0,12,126	0/0:11,0:11:3:0,3,29	0/0:24,0:24:27:0,27,282	0/0:10,0:10:9:0,9,95	./.:.:.:.:.	1/1:0,9:9:6:59,6,0	0/0:1,0:1:3:0,3,33	0/0:1,1:2:3:0,3,31	1/1:0,23:23:21:214,21,0	0/0:1,2:3:3:0,3,32	0/0:9,0:9:6:0,6,59	0/0:4,0:4:6:0,6,64	./.:.:.:.:.	0/0:13,0:13:18:0,18,178	1/1:0,24:24:21:218,21,0	0/0:20,0:20:15:0,15,153	./.:.:.:.:.	./.:.:.:.:.	0/0:3,0:3:3:0,3,30	./.:.:.:.:.	1/1:0,18:18:9:92,9,0	0/0:16,0:16:12:0,12,122	0/0:13,0:13:9:0,9,95	0/0:2,0:2:6:0,6,65	0/0:9,0:9:12:0,12,122	1/1:0,11:11:18:189,18,0	./.:.:.:.:.	0/1:2,1:3:25:25,0,26	0/0:16,0:16:18:0,18,178	0/0:2,0:2:3:0,3,32	0/0:2,0:2:3:0,3,32	0/0:23,0:23:27:0,27,271	./.:.:.:.:.	./.:.:.:.:.	./.:.:.:.:.	0/0:10,0:10:3:0,3,32	0/0:12,0:12:21:0,21,214	0/0:5,0:5:6:0,6,61	0/0:3,0:3:3:0,3,32	0/0:4,0:4:6:0,6,63	0/0:12,0:12:9:0,9,97	0/0:11,0:11:9:0,9,83	0/0:13,0:13:6:0,6,58	0/0:3,0:3:9:0,9,92	1/1:0,18:18:6:61,6,0	0/0:7,0:7:9:0,9,89	0/0:2,0:2:6:0,6,67	./.:.:.:.:.	0/0:3,0:3:6:0,6,59	0/0:2,0:2:3:0,3,31	./.:.:.:.:.	1/1:0,5:5:3:34,3,0	0/0:2,0:2:6:0,6,59	0/0:1,0:1:3:0,3,32	0/0:5,0:5:9:0,9,89	0/0:2,0:2:3:0,3,30	./.:.:.:.:.	./.:.:.:.:.	0/0:5,0:5:6:0,6,63	./.:.:.:.:.	./.:.:.:.:.	./.:.:.:.:.	0/0:2,0:2:3:0,3,32	0/0:4,0:4:9:0,9,95	0/0:2,0:2:6:0,6,59	./.:.:.:.:.	0/0:1,1:2:3:0,3,32	0/0:6,0:6:6:0,6,63	./.:.:.:.:.	./.:.:.:.:.	0/0:2,0:2:3:0,3,33	0/0:1,0:1:3:0,3,32	./.:.:.:.:.	0/0:6,0:6:6:0,6,61	./.:.:.:.:.	0/0:3,0:3:3:0,3,31	0/0:3,0:3:3:0,3,30	./.:.:.:.:.	./.:.:.:.:.	./.:.:.:.:.	./.:.:.:.:.	./.:.:.:.:.	./.:.:.:.:.	0/0:5,0:5:6:0,6,60	0/0:3,0:3:6:0,6,63	0/0:4,0:4:3:0,3,33	1/1:1,1:2:3:32,3,0	./.:.:.:.:.	0/0:4,0:4:12:0,12,126	./.:.:.:.:.	0/0:2,0:2:3:0,3,30	0/0:1,0:1:3:0,3,31	./.:.:.:.:.	1/1:0,1:1:3:34,3,0	0/0:2,0:2:3:0,3,31	0/0:3,0:3:6:0,6,63	./.:.:.:.:.	1/1:0,1:1:3:33,3,0	0/0:3,0:3:6:0,6,63	0/0:3,0:3:6:0,6,65	./.:.:.:.:.	0/0:3,0:3:9:0,9,92	./.:.:.:.:.	./.:.:.:.:.	./.:.:.:.:.	0/0:6,0:6:12:0,12,130	./.:.:.:.:.	0/0:2,1:3:6:0,6,61	0/0:1,0:1:3:0,3,31	0/0:4,0:4:3:0,3,33	0/0:2,1:3:6:0,6,61	./.:.:.:.:.	./.:.:.:.:.	0/0:3,0:3:6:0,6,61	0/0:3,0:3:6:0,6,65	0/0:4,0:4:3:0,3,33	0/0:3,0:3:6:0,6,57	./.:.:.:.:.	0/0:2,0:2:3:0,3,32	0/0:1,2:3:3:0,3,32	0/0:6,0:6:6:0,6,61	0/0:3,0:3:3:0,3,31	./.:.:.:.:.	./.:.:.:.:.	./.:.:.:.:.	0/0:3,0:3:3:0,3,31	0/0:2,0:2:3:0,3,26	./.:.:.:.:.	./.:.:.:.:.	1/1:0,3:3:6:63,6,0	./.:.:.:.:.	1/1:0,4:4:3:45,3,0	1/1:0,2:2:3:29,3,0	./.:.:.:.:.	./.:.:.:.:.	0/0:19,0:19:48:0,48,535
chr0	48933193	.	C	T	4941.78	.	AC=70;AF=0.269;AN=260;BaseQRankSum=3.307;DP=832;Dels=0.00;FS=5.176;HaplotypeScore=0.0876;InbreedingCoeff=0.7454;MLEAC=64;MLEAF=0.246;MQ=58.72;MQ0=0;MQRankSum=0.411;QD=27.76;ReadPosRankSum=-0.074	GT:AD:DP:GQ:PL	0/0:48,0:48:99:0,144,1487	0/0:24,0:24:72:0,72,742	0/0:20,0:20:60:0,60,623	0/0:33,0:33:96:0,96,1002	1/1:0,13:13:39:411,39,0	0/0:9,0:9:27:0,27,281	0/0:14,0:14:42:0,42,439	1/1:0,4:4:12:130,12,0	0/0:2,0:2:6:0,6,55	0/0:16,0:16:48:0,48,493	0/0:3,0:3:9:0,9,91	0/0:12,0:12:36:0,36,367	1/1:0,12:12:33:367,33,0	0/0:2,0:2:6:0,6,59	1/1:0,23:23:69:739,69,0	0/0:15,0:15:45:0,45,464	0/0:12,0:12:36:0,36,390	0/0:3,0:3:9:0,9,97	0/0:8,0:8:24:0,24,240	0/0:8,0:8:24:0,24,241	0/0:5,0:5:15:0,15,170	0/0:14,0:14:36:0,36,384	0/0:14,0:14:42:0,42,435	0/0:10,0:10:30:0,30,315	0/0:3,0:3:9:0,9,95	0/0:13,0:13:39:0,39,403	0/0:12,0:12:33:0,33,360	1/1:0,8:8:24:248,24,0	0/0:4,0:4:12:0,12,121	1/1:0,12:12:36:394,36,0	0/0:4,0:4:12:0,12,124	0/0:4,0:4:12:0,12,126	0/0:14,0:14:36:0,36,405	./.:.:.:.:.	0/0:10,0:10:27:0,27,285	0/0:7,0:7:21:0,21,205	0/0:11,0:11:30:0,30,329	0/0:8,0:8:24:0,24,237	1/1:0,8:8:24:253,24,0	1/1:0,4:4:12:124,12,0	1/1:0,3:3:9:98,9,0	1/1:0,7:7:21:220,21,0	0/0:16,0:16:42:0,42,469	0/0:7,0:7:21:0,21,214	0/0:13,0:13:36:0,36,383	0/0:8,0:8:24:0,24,250	0/0:5,0:5:15:0,15,160	0/0:6,0:6:18:0,18,187	0/1:1,1:2:26:28,0,26	0/0:2,0:2:6:0,6,66	0/0:1,0:1:3:0,3,27	0/0:2,0:2:6:0,6,63	0/0:5,0:5:15:0,15,162	1/1:0,1:1:3:31,3,0	0/0:5,0:5:15:0,15,161	1/1:0,5:5:15:158,15,0	0/0:1,0:1:3:0,3,30	0/0:5,0:5:15:0,15,160	0/0:2,0:2:6:0,6,57	0/0:8,0:8:24:0,24,243	1/1:0,2:2:6:62,6,0	1/1:0,3:3:9:96,9,0	0/0:4,0:4:12:0,12,122	0/0:4,0:4:12:0,12,118	1/1:0,5:5:15:159,15,0	1/1:0,2:2:6:67,6,0	1/1:0,2:2:6:67,6,0	1/1:0,2:2:6:61,6,0	1/1:0,6:6:18:183,18,0	./.:.:.:.:.	./.:.:.:.:.	0/0:3,0:3:9:0,9,92	0/0:3,0:3:9:0,9,90	0/0:4,0:4:12:0,12,128	0/0:6,0:6:18:0,18,186	0/0:1,0:1:3:0,3,32	0/0:1,0:1:3:0,3,31	0/0:2,0:2:6:0,6,59	0/0:1,0:1:3:0,3,30	0/0:4,0:4:12:0,12,124	0/0:7,0:7:18:0,18,199	./.:.:.:.:.	0/0:7,0:7:21:0,21,203	0/0:7,0:7:21:0,21,228	./.:.:.:.:.	0/0:6,0:6:18:0,18,185	1/1:0,5:5:15:155,15,0	0/0:7,0:7:21:0,21,218	1/1:0,2:2:6:64,6,0	1/1:0,1:1:3:32,3,0	1/1:0,3:3:9:99,9,0	0/0:4,0:4:12:0,12,120	1/1:0,3:3:9:95,9,0	1/1:0,1:1:3:32,3,0	0/1:3,1:4:23:23,0,67	0/0:2,0:2:6:0,6,55	0/0:4,0:4:12:0,12,120	1/1:0,2:2:6:64,6,0	0/0:1,0:1:3:0,3,30	1/1:0,1:1:3:31,3,0	0/0:4,0:4:12:0,12,121	./.:.:.:.:.	1/1:0,4:4:12:128,12,0	0/0:7,0:7:21:0,21,216	0/0:3,0:3:9:0,9,94	0/0:5,0:5:15:0,15,155	0/0:5,0:5:15:0,15,154	0/0:4,0:4:12:0,12,131	1/1:0,4:4:12:127,12,0	0/0:4,0:4:12:0,12,126	0/0:5,0:5:15:0,15,152	1/1:0,4:4:12:126,12,0	0/0:2,0:2:6:0,6,63	1/1:0,6:6:18:189,18,0	1/1:0,2:2:6:62,6,0	1/1:0,8:8:24:256,24,0	1/1:0,4:4:12:124,12,0	0/0:2,0:2:6:0,6,64	0/0:1,0:1:3:0,3,32	0/0:7,0:7:21:0,21,223	0/0:6,0:6:18:0,18,192	0/0:3,0:3:9:0,9,92	0/0:6,0:6:18:0,18,181	0/0:6,0:6:18:0,18,189	0/0:5,0:5:12:0,12,135	0/0:5,0:5:15:0,15,157	0/0:6,0:6:18:0,18,201	0/0:3,0:3:9:0,9,96	0/0:7,0:7:21:0,21,216	0/0:1,0:1:3:0,3,30	./.:.:.:.:.	0/0:2,0:2:3:0,3,45	0/0:3,0:3:6:0,6,76	0/0:3,0:3:9:0,9,89	0/0:2,0:2:3:0,3,45	0/0:3,0:3:6:0,6,74	0/0:18,0:18:54:0,54,568
chr0	48935821	.	A	G	1180.04	.	AC=23;AF=0.097;AN=238;BaseQRankSum=-1.941;DP=747;Dels=0.00;FS=2.194;HaplotypeScore=0.1795;InbreedingCoeff=0.4976;MLEAC=17;MLEAF=0.071;MQ=58.90;MQ0=15;MQRankSum=2.424;QD=21.46;ReadPosRankSum=1.130	GT:AD:DP:GQ:PL	0/0:30,0:30:84:0,84,893	0/0:26,0:27:72:0,72,782	0/0:8,0:8:24:0,24,249	0/0:41,0:41:99:0,117,1250	0/0:17,0:17:48:0,48,514	0/0:6,0:6:15:0,15,168	0/0:1,0:1:3:0,3,31	0/0:1,0:1:3:0,3,32	0/0:2,0:2:6:0,6,65	0/0:13,0:14:39:0,39,402	./.:.:.:.:.	0/0:26,2:28:66:0,66,724	0/0:17,0:17:42:0,42,463	./.:.:.:.:.	0/0:16,0:16:45:0,45,480	0/0:7,0:8:21:0,21,217	0/0:8,0:8:24:0,24,245	0/0:1,0:1:3:0,3,32	./.:.:.:.:.	1/1:0,3:3:6:72,6,0	0/0:1,0:1:3:0,3,31	0/0:4,0:6:6:0,6,89	1/1:0,9:9:27:279,27,0	0/0:17,0:19:48:0,48,514	0/0:1,0:1:3:0,3,32	0/0:14,0:14:36:0,36,396	0/0:18,0:18:51:0,51,552	./.:.:.:.:.	0/0:2,0:2:6:0,6,65	0/0:2,0:3:6:0,6,57	./.:.:.:.:.	./.:.:.:.:.	0/0:2,0:2:6:0,6,63	0/0:1,0:1:3:0,3,32	0/0:14,0:14:42:0,42,401	./.:.:.:.:.	0/0:12,0:13:36:0,36,366	0/0:2,0:4:6:0,6,62	0/0:11,0:12:30:0,30,325	0/0:2,0:2:6:0,6,65	./.:.:.:.:.	0/0:10,0:10:27:0,27,291	0/0:15,0:15:33:0,33,401	0/0:6,0:6:18:0,18,184	0/0:15,0:15:42:0,42,433	0/0:7,0:7:15:0,15,187	0/0:11,0:12:30:0,30,327	0/0:4,0:4:12:0,12,115	0/0:4,0:4:12:0,12,126	0/0:5,0:5:15:0,15,158	0/0:1,0:1:3:0,3,31	0/0:3,0:3:9:0,9,92	0/0:4,0:4:12:0,12,126	0/0:4,0:4:9:0,9,105	0/0:4,0:4:12:0,12,123	./.:.:.:.:.	0/0:5,0:5:15:0,15,153	0/0:9,2:11:27:0,27,267	0/0:4,0:4:9:0,9,108	0/0:3,0:3:9:0,9,93	0/0:5,0:5:15:0,15,153	0/0:3,0:3:9:0,9,92	0/0:7,0:7:21:0,21,216	0/0:5,0:5:15:0,15,159	0/0:3,0:3:9:0,9,97	0/0:4,0:5:12:0,12,122	0/0:5,0:5:15:0,15,145	0/0:5,0:5:15:0,15,157	0/0:1,0:1:3:0,3,31	0/0:1,0:1:3:0,3,29	0/0:1,0:1:3:0,3,32	0/0:4,0:5:12:0,12,126	1/1:0,1:1:3:30,3,0	0/1:3,2:5:48:48,0,74	0/0:3,0:3:9:0,9,95	./.:.:.:.:.	0/0:4,0:4:9:0,9,106	1/1:0,4:4:12:121,12,0	./.:.:.:.:.	0/0:4,0:4:12:0,12,124	0/0:2,0:2:6:0,6,59	0/0:1,0:1:3:0,3,32	./.:.:.:.:.	0/0:5,0:5:15:0,15,155	./.:.:.:.:.	0/0:1,0:1:3:0,3,30	0/0:3,0:3:9:0,9,94	0/0:2,0:2:6:0,6,59	0/0:7,0:7:18:0,18,202	0/0:1,0:1:3:0,3,32	0/0:3,0:3:9:0,9,95	0/0:4,0:4:12:0,12,126	0/0:3,0:3:9:0,9,92	./.:.:.:.:.	0/0:1,0:1:3:0,3,30	0/0:2,0:2:6:0,6,59	0/0:1,0:1:3:0,3,34	0/0:4,0:4:12:0,12,111	0/0:2,0:2:6:0,6,63	0/0:5,0:5:15:0,15,153	./.:.:.:.:.	0/0:3,0:3:9:0,9,95	0/0:6,0:6:15:0,15,167	1/1:0,4:4:12:120,12,0	1/1:0,1:1:3:30,3,0	1/1:0,9:9:21:240,21,0	0/0:2,0:2:6:0,6,62	0/0:9,0:10:24:0,24,256	0/0:3,0:3:9:0,9,97	0/0:2,0:2:3:0,3,45	0/0:5,0:5:15:0,15,153	0/0:3,0:3:9:0,9,97	0/0:11,0:11:33:0,33,336	0/0:7,0:7:21:0,21,217	0/0:7,0:7:21:0,21,221	0/0:9,0:9:27:0,27,278	0/0:4,0:4:9:0,9,108	0/0:1,0:1:3:0,3,25	0/0:4,0:4:9:0,9,108	1/1:0,2:2:6:64,6,0	0/0:5,0:5:15:0,15,153	0/0:3,0:3:9:0,9,86	1/1:0,8:8:21:224,21,0	1/1:0,2:2:6:65,6,0	0/0:3,0:3:9:0,9,92	1/1:0,7:7:18:195,18,0	0/0:5,0:5:15:0,15,152	0/0:4,0:4:12:0,12,119	0/0:2,0:2:6:0,6,62	0/0:4,0:4:6:0,6,89	./.:.:.:.:.	0/0:4,0:4:9:0,9,107	./.:.:.:.:.	./.:.:.:.:.	0/0:4,0:4:6:0,6,89	0/0:4,0:4:6:0,6,89	0/0:17,0:17:48:0,48,523
chr0	48939258	.	G	A	2144.85	.	AC=23;AF=0.099;AN=232;BaseQRankSum=-3.277;DP=782;Dels=0.00;FS=4.703;HaplotypeScore=0.0461;InbreedingCoeff=0.5560;MLEAC=21;MLEAF=0.091;MQ=59.81;MQ0=0;MQRankSum=-0.296;QD=26.48;ReadPosRankSum=-0.322	GT:AD:DP:GQ:PL	0/0:65,0:65:99:0,195,2087	0/0:21,0:21:63:0,63,656	0/0:11,0:11:33:0,33,352	0/0:33,0:33:99:0,99,1019	0/0:18,0:18:51:0,51,550	0/0:12,0:12:36:0,36,373	0/0:20,0:20:51:0,51,568	1/1:0,3:3:9:96,9,0	0/0:3,0:3:9:0,9,97	0/0:13,0:13:39:0,39,397	0/0:3,0:3:9:0,9,94	0/0:20,0:20:60:0,60,640	0/0:12,0:12:36:0,36,379	0/0:1,0:1:3:0,3,32	1/1:0,10:10:30:306,30,0	1/1:0,16:16:45:472,45,0	1/1:0,19:19:57:587,57,0	0/0:3,0:3:9:0,9,97	0/0:8,0:8:24:0,24,252	./.:.:.:.:.	0/0:3,0:3:9:0,9,92	0/0:11,0:11:30:0,30,331	./.:.:.:.:.	0/0:10,0:10:30:0,30,315	./.:.:.:.:.	0/0:8,0:8:24:0,24,259	0/0:10,0:10:27:0,27,297	0/0:2,0:2:6:0,6,67	0/0:4,0:4:12:0,12,118	0/0:12,0:12:33:0,33,334	0/0:5,0:5:15:0,15,157	0/0:2,0:2:6:0,6,69	0/0:17,0:17:51:0,51,516	0/1:1,2:3:24:57,0,24	0/0:11,0:11:33:0,33,351	0/0:2,0:2:6:0,6,65	0/0:12,0:12:33:0,33,368	0/0:13,0:13:33:0,33,376	0/0:8,0:8:24:0,24,251	0/0:1,0:1:3:0,3,32	0/0:6,0:6:18:0,18,201	1/1:0,9:9:27:283,27,0	0/0:14,0:14:42:0,42,442	0/0:11,0:11:33:0,33,354	0/0:12,0:12:36:0,36,379	0/0:16,0:16:48:0,48,499	0/0:8,0:8:24:0,24,247	0/0:3,0:3:9:0,9,99	./.:.:.:.:.	0/0:1,0:1:3:0,3,33	0/0:1,0:1:3:0,3,32	0/0:6,0:6:18:0,18,190	0/0:7,0:7:18:0,18,201	0/0:1,0:1:3:0,3,32	0/0:5,0:5:15:0,15,158	0/0:6,0:6:18:0,18,195	0/0:3,0:3:9:0,9,89	0/0:6,0:6:18:0,18,195	./.:.:.:.:.	0/0:7,0:7:21:0,21,208	1/1:0,5:5:15:146,15,0	0/0:2,0:2:6:0,6,65	1/1:0,5:5:15:150,15,0	0/0:2,0:2:6:0,6,63	0/0:8,0:8:24:0,24,245	1/1:0,3:3:9:89,9,0	1/1:0,3:3:9:91,9,0	0/0:5,0:5:15:0,15,159	0/0:5,0:5:15:0,15,156	0/0:4,0:4:12:0,12,127	0/0:1,0:1:3:0,3,32	0/0:6,0:6:18:0,18,189	./.:.:.:.:.	0/0:1,0:1:3:0,3,32	0/0:2,0:2:6:0,6,61	0/0:4,0:4:12:0,12,128	0/0:1,0:1:3:0,3,32	./.:.:.:.:.	0/0:1,0:1:3:0,3,32	0/0:7,0:7:15:0,15,175	./.:.:.:.:.	0/0:3,0:3:6:0,6,72	0/0:6,0:6:18:0,18,196	0/0:2,0:2:6:0,6,58	0/0:4,0:4:12:0,12,123	0/0:6,0:6:18:0,18,200	0/0:3,0:3:9:0,9,92	0/0:9,0:9:27:0,27,272	0/0:8,0:8:18:0,18,220	0/0:6,0:6:18:0,18,195	0/0:3,0:3:9:0,9,93	1/1:0,4:4:12:123,12,0	0/0:2,0:2:6:0,6,64	0/0:6,0:6:18:0,18,187	./.:.:.:.:.	0/0:4,0:4:12:0,12,122	./.:.:.:.:.	0/0:2,0:2:6:0,6,65	0/0:1,0:1:3:0,3,31	./.:.:.:.:.	0/0:8,0:8:24:0,24,260	0/0:1,0:1:3:0,3,32	1/1:0,1:1:3:32,3,0	./.:.:.:.:.	./.:.:.:.:.	./.:.:.:.:.	0/0:2,0:2:6:0,6,68	0/0:4,0:4:12:0,12,126	0/0:2,0:2:6:0,6,67	0/0:5,0:5:15:0,15,159	0/0:4,0:4:12:0,12,128	0/0:2,0:2:6:0,6,67	0/0:5,0:5:15:0,15,158	0/0:5,0:5:15:0,15,154	0/0:8,0:8:21:0,21,233	0/0:7,0:7:15:0,15,185	0/0:2,0:2:6:0,6,63	./.:.:.:.:.	./.:.:.:.:.	./.:.:.:.:.	0/0:6,0:6:18:0,18,180	0/0:1,0:1:3:0,3,31	./.:.:.:.:.	./.:.:.:.:.	0/0:2,0:2:6:0,6,65	./.:.:.:.:.	0/0:1,0:1:3:0,3,32	0/0:2,0:2:6:0,6,63	0/0:3,0:3:9:0,9,96	./.:.:.:.:.	0/0:3,0:3:6:0,6,76	0/0:2,0:2:3:0,3,32	0/0:6,0:6:9:0,9,134	0/0:5,0:5:9:0,9,122	0/0:4,0:4:6:0,6,89	0/0:2,0:2:3:0,3,45	0/0:8,0:8:24:0,24,276
chr0	48939358	.	G	C	2245.11	.	AC=26;AF=0.109;AN=238;BaseQRankSum=-0.208;DP=917;Dels=0.00;FS=0.857;HaplotypeScore=0.1007;InbreedingCoeff=0.5503;MLEAC=21;MLEAF=0.088;MQ=59.80;MQ0=0;MQRankSum=-1.176;QD=24.40;ReadPosRankSum=-1.419	GT:AD:DP:GQ:PL	0/0:58,0:58:99:0,174,1857	0/0:25,0:25:66:0,66,690	0/0:21,0:21:63:0,63,650	0/0:45,0:45:99:0,135,1377	0/0:17,0:17:48:0,48,495	0/0:16,0:16:45:0,45,464	0/0:22,0:22:60:0,60,617	0/0:2,0:2:6:0,6,65	0/1:3,1:4:19:19,0,83	0/0:15,0:15:42:0,42,440	0/0:4,0:4:12:0,12,121	1/1:0,18:18:54:540,54,0	0/0:13,0:13:39:0,39,388	0/0:1,0:2:3:0,3,33	0/0:16,0:16:48:0,48,493	0/0:17,0:17:48:0,48,489	0/0:14,0:14:39:0,39,409	0/0:4,0:4:12:0,12,130	0/0:13,0:13:39:0,39,403	./.:.:.:.:.	0/0:4,0:4:12:0,12,121	0/0:16,0:16:48:0,48,487	./.:.:.:.:.	1/1:0,13:13:39:386,39,0	0/0:2,0:2:6:0,6,62	0/0:13,0:13:39:0,39,386	0/0:15,0:15:45:0,45,447	0/0:5,0:5:15:0,15,152	./.:.:.:.:.	0/0:21,0:21:60:0,60,624	0/0:6,0:6:18:0,18,189	0/0:6,0:6:15:0,15,154	0/0:24,0:24:72:0,72,723	0/0:1,0:2:3:0,3,32	0/0:8,0:8:21:0,21,220	0/0:4,0:4:12:0,12,122	0/0:27,0:27:75:0,75,813	0/0:12,0:12:36:0,36,364	0/0:11,0:11:33:0,33,335	0/0:1,0:1:3:0,3,34	0/0:2,0:2:6:0,6,61	0/0:14,0:14:42:0,42,428	0/0:10,0:10:30:0,30,291	1/1:0,19:19:54:549,54,0	0/0:17,0:17:39:0,39,428	0/0:17,0:17:51:0,51,513	0/0:10,0:10:30:0,30,312	0/1:1,5:6:14:137,0,14	0/0:3,0:3:9:0,9,97	0/0:2,0:2:6:0,6,62	0/0:4,0:4:9:0,9,108	0/0:6,0:6:15:0,15,168	0/0:7,0:7:18:0,18,187	0/0:3,0:3:9:0,9,88	1/1:0,7:7:21:217,21,0	0/0:7,0:7:21:0,21,218	1/1:0,2:2:6:63,6,0	1/1:0,5:5:15:157,15,0	0/0:1,0:1:3:0,3,26	1/1:0,2:2:3:32,3,0	0/0:2,0:2:6:0,6,61	./.:.:.:.:.	0/0:7,0:7:21:0,21,213	0/0:7,0:7:21:0,21,203	0/0:5,0:5:15:0,15,160	0/0:3,0:3:9:0,9,97	0/0:2,0:2:6:0,6,64	0/0:4,0:4:12:0,12,120	0/0:7,0:7:21:0,21,218	0/0:4,0:4:12:0,12,120	0/0:1,0:1:3:0,3,30	0/0:7,0:7:21:0,21,206	./.:.:.:.:.	./.:.:.:.:.	1/1:0,6:6:18:192,18,0	0/0:6,0:6:15:0,15,174	0/0:5,0:5:12:0,12,137	./.:.:.:.:.	0/0:1,0:1:3:0,3,34	0/0:3,0:3:6:0,6,76	./.:.:.:.:.	0/0:1,0:1:3:0,3,32	0/0:3,0:3:9:0,9,97	0/0:2,0:2:6:0,6,64	0/0:3,0:3:9:0,9,93	0/0:4,0:4:12:0,12,116	0/0:4,0:4:12:0,12,125	0/0:4,0:4:12:0,12,122	0/0:10,0:10:24:0,24,278	0/0:3,0:3:9:0,9,99	0/0:3,0:3:9:0,9,97	0/0:4,0:4:12:0,12,125	0/0:1,0:1:3:0,3,32	0/0:5,0:5:15:0,15,150	0/0:1,0:1:3:0,3,32	0/0:2,0:2:6:0,6,61	0/0:8,0:8:24:0,24,243	0/0:1,0:1:3:0,3,30	0/0:1,0:1:3:0,3,32	0/0:1,0:1:3:0,3,30	0/0:7,0:7:21:0,21,223	0/0:4,0:4:9:0,9,109	0/0:1,0:1:3:0,3,32	./.:.:.:.:.	./.:.:.:.:.	./.:.:.:.:.	0/0:3,0:3:9:0,9,93	0/0:7,0:7:21:0,21,219	0/0:3,0:3:9:0,9,89	0/0:4,0:4:9:0,9,109	0/0:6,0:6:18:0,18,168	0/0:3,0:3:9:0,9,94	0/0:6,0:6:18:0,18,182	0/0:9,0:9:27:0,27,269	0/0:9,0:9:27:0,27,272	0/0:3,0:3:9:0,9,88	0/0:4,0:4:12:0,12,121	./.:.:.:.:.	1/1:0,1:1:3:32,3,0	./.:.:.:.:.	1/1:0,6:6:18:182,18,0	0/0:7,0:7:21:0,21,221	./.:.:.:.:.	./.:.:.:.:.	0/0:6,0:6:18:0,18,182	./.:.:.:.:.	1/1:0,2:2:6:61,6,0	0/0:9,0:9:27:0,27,266	1/1:0,1:1:3:27,3,0	./.:.:.:.:.	0/0:4,0:4:6:0,6,89	./.:.:.:.:.	0/0:8,0:8:12:0,12,179	0/0:3,0:3:6:0,6,74	0/0:2,0:2:3:0,3,45	0/0:3,0:3:6:0,6,76	0/0:5,0:5:15:0,15,157
chr0	48939649	.	G	C	7125.25	.	AC=63;AF=0.272;AN=232;BaseQRankSum=-1.375;DP=1007;Dels=0.00;FS=0.261;HaplotypeScore=0.2546;InbreedingCoeff=0.7225;MLEAC=56;MLEAF=0.241;MQ=59.76;MQ0=1;MQRankSum=0.038;QD=26.29;ReadPosRankSum=-0.125	GT:AD:DP:GQ:PL	0/0:63,0:63:99:0,186,1897	1/1:0,12:12:36:364,36,0	0/0:12,0:12:36:0,36,363	0/0:45,0:45:99:0,135,1400	0/0:17,0:17:51:0,51,517	1/1:0,23:23:66:690,66,0	0/0:20,0:20:60:0,60,605	0/0:6,0:6:18:0,18,183	0/0:4,0:4:12:0,12,115	0/0:20,0:20:51:0,51,545	0/0:10,0:10:30:0,30,316	0/0:20,0:20:54:0,54,581	0/0:10,0:10:30:0,30,304	0/0:2,0:2:6:0,6,67	0/0:22,0:22:63:0,63,672	0/0:19,0:19:57:0,57,581	0/0:11,0:11:30:0,30,325	0/1:4,1:5:17:17,0,109	0/0:16,0:16:39:0,39,421	./.:.:.:.:.	0/0:8,0:8:24:0,24,256	1/1:0,29:29:81:863,81,0	./.:.:.:.:.	0/0:18,0:18:54:0,54,554	0/0:2,0:2:6:0,6,65	0/0:29,0:29:87:0,87,866	0/0:15,0:15:39:0,39,424	1/1:0,3:3:9:95,9,0	1/1:0,2:2:6:67,6,0	1/1:0,27:27:81:818,81,0	0/1:1,7:8:7:201,0,7	1/1:0,3:3:6:61,6,0	1/1:0,23:23:69:712,69,0	0/0:4,0:4:12:0,12,127	0/0:17,0:17:45:0,45,464	0/0:7,0:7:21:0,21,221	0/0:14,0:14:42:0,42,421	0/0:13,0:13:36:0,36,389	1/1:0,27:27:69:743,69,0	1/1:0,3:3:9:95,9,0	1/1:0,3:3:9:89,9,0	0/0:11,0:11:33:0,33,332	0/0:14,1:15:19:0,19,382	0/0:18,0:18:54:0,54,552	1/1:0,5:5:15:152,15,0	0/0:27,0:27:72:0,72,769	0/0:8,0:8:21:0,21,232	0/0:7,0:7:21:0,21,214	./.:.:.:.:.	0/0:9,0:9:27:0,27,278	0/0:2,0:2:6:0,6,63	0/0:4,0:4:12:0,12,118	0/0:7,0:7:21:0,21,210	0/0:1,0:1:3:0,3,29	0/0:6,0:6:18:0,18,173	0/0:10,0:10:30:0,30,313	0/0:7,0:7:21:0,21,220	0/0:6,0:6:18:0,18,183	./.:.:.:.:.	0/0:1,0:1:3:0,3,35	0/0:3,0:3:9:0,9,95	0/0:2,0:2:6:0,6,59	0/0:10,0:10:24:0,24,263	0/0:4,0:4:12:0,12,125	0/0:5,0:5:12:0,12,139	0/0:7,0:7:21:0,21,212	./.:.:.:.:.	0/0:3,0:3:9:0,9,97	0/0:3,0:3:9:0,9,91	1/1:0,3:3:9:90,9,0	1/1:0,3:3:9:92,9,0	1/1:0,8:8:24:243,24,0	./.:.:.:.:.	./.:.:.:.:.	0/0:2,0:2:6:0,6,62	0/0:5,0:5:15:0,15,151	0/0:3,0:3:9:0,9,97	./.:.:.:.:.	0/0:1,0:1:3:0,3,30	1/1:0,6:6:15:170,15,0	./.:.:.:.:.	0/0:1,0:1:3:0,3,31	0/0:4,0:4:12:0,12,122	1/1:0,9:9:24:263,24,0	1/1:0,5:5:15:156,15,0	0/0:4,0:4:12:0,12,118	1/1:0,5:5:15:156,15,0	0/0:9,1:10:1:0,1,265	1/1:0,4:4:12:124,12,0	1/1:0,4:5:12:123,12,0	./.:.:.:.:.	0/0:5,0:5:15:0,15,159	0/0:4,0:4:12:0,12,120	1/1:0,2:2:6:63,6,0	0/0:1,0:1:3:0,3,31	0/0:6,0:6:18:0,18,187	0/0:7,0:7:21:0,21,207	0/0:3,0:3:9:0,9,95	0/0:3,0:3:6:0,6,76	0/0:2,0:2:6:0,6,63	0/0:3,0:3:9:0,9,92	0/0:4,0:4:12:0,12,120	0/0:2,0:2:6:0,6,65	./.:.:.:.:.	./.:.:.:.:.	./.:.:.:.:.	0/1:1,6:7:10:168,0,10	0/0:4,0:4:12:0,12,115	0/1:1,1:2:26:26,0,27	0/0:6,0:6:15:0,15,165	0/0:7,0:7:18:0,18,200	0/1:1,1:2:26:26,0,28	0/0:6,0:6:18:0,18,190	1/1:0,10:10:30:296,30,0	1/1:0,4:4:12:122,12,0	1/1:0,6:6:15:168,15,0	1/1:0,2:2:6:65,6,0	./.:.:.:.:.	0/0:3,0:3:6:0,6,75	./.:.:.:.:.	0/0:2,0:2:6:0,6,63	1/1:0,6:6:18:187,18,0	./.:.:.:.:.	./.:.:.:.:.	1/1:0,4:4:12:128,12,0	./.:.:.:.:.	0/0:7,0:7:18:0,18,199	1/1:0,5:5:15:154,15,0	0/0:3,0:3:6:0,6,63	./.:.:.:.:.	0/0:2,0:2:3:0,3,44	0/0:2,0:2:3:0,3,32	0/0:4,0:4:6:0,6,89	./.:.:.:.:.	0/0:6,0:6:9:0,9,134	./.:.:.:.:.	0/0:14,0:14:42:0,42,462
chr0	48940174	.	G	C	2283.2	.	AC=18;AF=0.079;AN=228;BaseQRankSum=1.760;DP=1105;Dels=0.00;FS=1.337;HaplotypeScore=0.2526;InbreedingCoeff=0.5837;MLEAC=16;MLEAF=0.070;MQ=59.66;MQ0=1;MQRankSum=1.214;QD=24.82;ReadPosRankSum=-0.624	GT:AD:DP:GQ:PL	0/0:76,0:76:99:0,226,2374	0/0:17,0:17:48:0,48,504	0/0:21,0:21:63:0,63,660	0/0:41,1:42:90:0,90,1189	0/0:21,0:21:51:0,51,576	0/0:24,0:24:72:0,72,768	0/0:30,0:30:90:0,90,934	0/0:6,0:6:18:0,18,185	0/0:7,0:7:21:0,21,209	0/0:19,0:19:54:0,54,570	0/0:3,0:3:9:0,9,96	0/0:16,0:16:48:0,48,490	0/0:17,0:17:51:0,51,504	0/0:3,0:3:9:0,9,97	0/0:16,0:16:45:0,45,480	0/0:33,0:33:99:0,99,1019	0/0:41,0:41:99:0,123,1254	0/0:5,0:5:15:0,15,159	0/0:12,0:12:36:0,36,367	./.:.:.:.:.	0/0:8,0:8:24:0,24,252	0/0:29,0:29:87:0,87,895	./.:.:.:.:.	0/0:22,0:22:66:0,66,663	./.:.:.:.:.	0/0:21,0:21:63:0,63,634	0/0:13,0:13:39:0,39,392	1/1:0,7:7:21:224,21,0	1/1:0,4:4:12:130,12,0	1/1:0,23:23:66:674,66,0	1/1:0,10:10:30:311,30,0	1/1:0,6:6:18:186,18,0	1/1:0,24:24:69:751,69,0	0/0:2,0:2:6:0,6,64	0/0:15,0:15:45:0,45,463	0/0:3,0:3:9:0,9,98	0/0:22,0:22:66:0,66,663	0/0:12,0:12:33:0,33,356	0/0:12,0:12:36:0,36,359	0/0:2,0:2:6:0,6,67	0/1:2,4:6:44:97,0,44	0/0:17,0:17:51:0,51,513	0/0:14,0:14:42:0,42,427	0/0:25,0:25:75:0,75,765	0/0:16,0:16:48:0,48,502	0/0:19,0:19:51:0,51,563	0/0:10,0:10:30:0,30,297	0/0:5,0:5:15:0,15,152	0/0:2,0:2:6:0,6,62	0/0:8,0:8:24:0,24,250	./.:.:.:.:.	0/0:1,0:1:3:0,3,32	0/0:5,0:5:15:0,15,158	0/0:7,0:7:21:0,21,215	0/0:5,0:5:15:0,15,154	0/0:10,0:10:30:0,30,307	0/0:8,0:8:24:0,24,242	0/0:2,0:2:6:0,6,61	./.:.:.:.:.	0/0:6,0:6:18:0,18,185	0/0:6,0:6:18:0,18,189	0/0:4,0:4:12:0,12,122	0/0:6,0:6:18:0,18,184	0/0:5,0:5:15:0,15,151	0/0:3,0:3:9:0,9,94	0/0:2,0:2:6:0,6,63	0/0:3,0:3:9:0,9,94	0/0:4,0:4:12:0,12,118	0/0:5,0:5:15:0,15,160	0/0:4,0:4:12:0,12,122	0/0:3,0:3:9:0,9,97	0/0:3,0:3:9:0,9,92	./.:.:.:.:.	0/0:2,0:2:6:0,6,64	0/0:12,0:12:30:0,30,333	./.:.:.:.:.	0/0:6,0:6:18:0,18,185	./.:.:.:.:.	0/0:2,0:2:6:0,6,62	0/0:6,0:6:18:0,18,193	./.:.:.:.:.	./.:.:.:.:.	0/0:5,0:5:15:0,15,147	0/0:4,0:4:12:0,12,119	0/0:1,0:1:3:0,3,32	0/0:3,0:3:9:0,9,92	0/0:6,0:6:18:0,18,178	0/0:6,0:6:18:0,18,181	0/0:4,0:4:12:0,12,128	0/1:6,1:7:8:8,0,165	0/0:1,0:1:3:0,3,33	0/0:6,0:6:18:0,18,187	0/0:4,0:4:12:0,12,126	./.:.:.:.:.	0/0:7,0:7:21:0,21,214	0/0:3,0:3:9:0,9,93	0/0:9,1:10:4:0,4,242	0/0:2,0:2:6:0,6,59	0/0:4,0:4:12:0,12,122	0/0:1,0:1:3:0,3,28	0/0:8,0:8:24:0,24,237	./.:.:.:.:.	0/0:3,0:3:9:0,9,97	./.:.:.:.:.	./.:.:.:.:.	./.:.:.:.:.	0/0:5,0:5:15:0,15,161	0/0:8,0:8:24:0,24,242	0/0:4,0:4:12:0,12,128	0/0:3,0:3:9:0,9,97	0/0:9,0:9:27:0,27,280	0/0:4,0:4:12:0,12,132	0/0:9,0:9:27:0,27,281	1/1:0,4:4:12:124,12,0	0/0:6,0:6:18:0,18,185	1/1:0,1:1:3:27,3,0	0/0:2,0:2:6:0,6,63	./.:.:.:.:.	0/0:5,0:5:15:0,15,156	./.:.:.:.:.	0/0:2,0:2:6:0,6,59	0/0:9,0:9:27:0,27,289	./.:.:.:.:.	./.:.:.:.:.	0/0:6,0:6:15:0,15,167	./.:.:.:.:.	0/0:3,0:3:9:0,9,91	0/0:3,0:3:9:0,9,85	0/0:5,0:5:15:0,15,154	0/0:4,0:4:9:0,9,107	./.:.:.:.:.	./.:.:.:.:.	0/0:4,0:4:6:0,6,89	0/0:6,0:6:9:0,9,134	./.:.:.:.:.	0/0:13,0:13:21:0,21,299	0/0:19,0:19:57:0,57,632
chr0	48941101	.	C	A	1766.49	.	AC=26;AF=0.121;AN=214;BaseQRankSum=-6.042;DP=536;Dels=0.00;FS=2.331;HaplotypeScore=0.0062;InbreedingCoeff=0.5408;MLEAC=25;MLEAF=0.117;MQ=58.46;MQ0=0;MQRankSum=3.079;QD=25.60;ReadPosRankSum=0.133	GT:AD:DP:GQ:PL	0/0:22,0:22:66:0,66,715	0/0:18,0:18:54:0,54,565	0/0:10,0:10:30:0,30,321	0/0:23,0:23:63:0,63,666	0/0:13,0:13:36:0,36,398	0/0:8,0:8:24:0,24,253	0/0:6,0:6:18:0,18,182	0/0:1,0:1:3:0,3,32	./.:.:.:.:.	0/0:11,0:11:33:0,33,344	./.:.:.:.:.	1/1:0,6:6:15:168,15,0	0/0:12,0:12:36:0,36,387	0/0:1,0:1:3:0,3,32	0/0:13,0:13:39:0,39,411	0/0:7,0:7:21:0,21,218	0/0:11,0:11:30:0,30,332	0/0:2,0:2:6:0,6,66	0/0:4,0:4:12:0,12,120	./.:.:.:.:.	0/0:2,0:2:6:0,6,67	0/0:5,0:5:15:0,15,160	./.:.:.:.:.	1/1:0,13:13:36:382,36,0	0/0:2,0:2:6:0,6,65	0/0:13,0:13:39:0,39,419	0/0:6,0:6:18:0,18,190	0/0:1,0:1:3:0,3,33	0/0:1,0:1:3:0,3,32	0/0:12,0:12:30:0,30,328	0/0:1,0:1:3:0,3,33	./.:.:.:.:.	0/0:4,0:4:12:0,12,124	0/0:3,0:3:9:0,9,96	0/0:10,0:10:30:0,30,324	0/0:2,0:2:6:0,6,67	0/0:12,0:12:33:0,33,364	0/0:3,0:3:9:0,9,95	0/0:5,0:5:12:0,12,140	0/0:2,0:2:6:0,6,69	0/0:1,0:1:3:0,3,32	0/0:9,0:9:27:0,27,284	0/0:15,0:15:39:0,39,440	1/1:0,9:9:24:258,24,0	0/0:9,0:9:24:0,24,255	0/0:5,0:5:15:0,15,161	0/0:4,0:4:12:0,12,132	1/1:0,4:4:12:124,12,0	0/0:2,0:2:6:0,6,64	0/0:6,0:6:15:0,15,171	0/0:2,0:2:6:0,6,63	0/0:1,0:1:3:0,3,32	0/0:2,0:2:6:0,6,64	0/0:1,0:1:3:0,3,32	1/1:0,3:3:9:91,9,0	0/0:2,0:2:6:0,6,63	1/1:0,3:3:9:95,9,0	1/1:0,5:5:15:158,15,0	./.:.:.:.:.	1/1:0,5:5:15:156,15,0	0/0:4,0:4:12:0,12,124	0/0:4,0:4:12:0,12,122	0/0:10,0:10:30:0,30,324	0/0:2,0:2:6:0,6,64	0/0:4,0:4:12:0,12,127	0/0:1,0:1:3:0,3,32	0/0:1,0:1:3:0,3,32	0/0:10,0:10:30:0,30,315	./.:.:.:.:.	./.:.:.:.:.	0/0:2,0:2:6:0,6,61	0/0:2,0:2:6:0,6,65	./.:.:.:.:.	1/1:0,5:5:15:150,15,0	1/1:0,4:4:12:120,12,0	0/0:3,0:3:9:0,9,97	0/0:1,0:1:3:0,3,32	./.:.:.:.:.	0/0:1,0:1:3:0,3,33	0/0:7,0:7:18:0,18,187	./.:.:.:.:.	0/0:1,0:1:3:0,3,32	0/0:1,0:1:3:0,3,31	0/0:2,0:2:6:0,6,62	0/0:3,0:3:9:0,9,94	0/0:1,0:1:3:0,3,33	0/0:3,0:3:9:0,9,97	0/0:2,0:2:6:0,6,66	0/0:3,0:3:9:0,9,95	0/0:6,0:6:18:0,18,189	0/0:1,0:1:3:0,3,32	0/0:3,0:3:9:0,9,96	0/0:4,0:4:12:0,12,126	0/0:3,0:3:6:0,6,76	0/0:1,0:1:3:0,3,32	./.:.:.:.:.	./.:.:.:.:.	0/0:1,0:1:3:0,3,32	0/0:2,0:2:6:0,6,66	./.:.:.:.:.	0/0:4,0:4:12:0,12,126	0/0:1,0:1:3:0,3,32	0/0:3,0:3:9:0,9,92	./.:.:.:.:.	./.:.:.:.:.	./.:.:.:.:.	./.:.:.:.:.	0/0:2,0:2:6:0,6,67	./.:.:.:.:.	./.:.:.:.:.	0/0:5,0:5:15:0,15,155	./.:.:.:.:.	0/0:6,0:6:18:0,18,193	0/0:2,0:2:6:0,6,62	0/0:3,0:3:9:0,9,96	0/0:3,0:3:6:0,6,77	./.:.:.:.:.	./.:.:.:.:.	./.:.:.:.:.	./.:.:.:.:.	1/1:0,2:2:6:60,6,0	0/0:2,0:2:6:0,6,65	./.:.:.:.:.	./.:.:.:.:.	0/0:2,0:2:6:0,6,66	./.:.:.:.:.	1/1:0,7:7:21:213,21,0	0/0:5,0:5:15:0,15,163	1/1:0,3:3:9:91,9,0	0/0:2,0:2:3:0,3,45	./.:.:.:.:.	0/0:3,0:3:6:0,6,76	./.:.:.:.:.	0/0:1,0:1:3:0,3,32	0/0:2,0:2:3:0,3,45	0/0:2,0:2:3:0,3,45	0/0:25,0:25:75:0,75,837
chr0	48941238	.	A	G	2311.74	.	AC=25;AF=0.112;AN=224;BaseQRankSum=1.752;DP=648;Dels=0.00;FS=1.941;HaplotypeScore=0.0848;InbreedingCoeff=0.4795;MLEAC=23;MLEAF=0.103;MQ=59.30;MQ0=0;MQRankSum=0.469;QD=26.57;ReadPosRankSum=2.344	GT:AD:DP:GQ:PL	0/0:34,0:34:99:0,102,1078	0/0:12,0:12:36:0,36,370	0/0:9,0:9:24:0,24,259	0/0:23,0:23:69:0,69,693	0/0:6,0:6:18:0,18,184	0/0:6,0:6:18:0,18,186	0/0:5,0:5:12:0,12,132	1/1:0,1:1:3:31,3,0	0/0:1,0:1:3:0,3,35	0/0:15,0:15:45:0,45,464	0/0:1,0:1:3:0,3,30	0/0:12,0:12:36:0,36,353	0/0:14,0:14:42:0,42,433	./.:.:.:.:.	1/1:0,13:13:36:383,36,0	1/1:0,12:12:33:356,33,0	1/1:0,16:16:42:454,42,0	./.:.:.:.:.	0/0:7,0:7:21:0,21,206	./.:.:.:.:.	0/0:1,0:1:3:0,3,28	0/0:3,0:3:9:0,9,89	./.:.:.:.:.	0/0:18,0:18:51:0,51,530	0/0:2,0:2:6:0,6,63	0/0:20,0:20:57:0,57,595	0/0:7,0:7:21:0,21,216	0/0:3,0:3:9:0,9,93	0/0:1,0:1:3:0,3,32	0/0:5,0:5:15:0,15,156	0/0:1,0:1:3:0,3,30	./.:.:.:.:.	0/0:12,0:12:36:0,36,361	0/0:1,0:1:3:0,3,29	0/0:5,0:5:15:0,15,152	0/0:1,0:1:3:0,3,32	0/0:15,0:15:45:0,45,449	0/0:4,0:4:12:0,12,120	0/0:12,0:12:27:0,27,318	./.:.:.:.:.	0/0:2,0:2:6:0,6,61	1/1:0,19:19:57:596,57,0	0/0:23,0:23:60:0,60,659	0/0:12,0:12:36:0,36,363	0/0:21,0:21:57:0,57,619	0/0:10,0:10:30:0,30,303	0/0:9,0:9:27:0,27,275	0/0:1,0:1:3:0,3,33	1/1:0,3:3:9:92,9,0	0/0:6,0:6:18:0,18,185	0/0:2,0:2:6:0,6,59	0/0:1,0:1:3:0,3,34	0/0:3,0:3:9:0,9,93	0/0:1,0:1:3:0,3,30	0/0:2,0:2:6:0,6,63	0/0:1,0:1:3:0,3,32	0/0:5,0:5:15:0,15,157	0/0:2,0:2:6:0,6,59	0/0:5,0:5:9:0,9,120	0/0:7,0:7:21:0,21,214	1/1:0,1:1:3:32,3,0	0/0:1,0:1:3:0,3,34	1/1:0,10:10:30:310,30,0	0/0:4,0:4:12:0,12,121	0/0:4,0:4:12:0,12,121	1/1:0,3:3:9:93,9,0	1/1:0,1:1:3:32,3,0	0/0:6,0:6:18:0,18,186	0/0:1,0:1:3:0,3,34	0/0:1,0:1:3:0,3,31	0/0:6,0:6:18:0,18,173	0/0:3,0:3:9:0,9,88	./.:.:.:.:.	0/0:2,0:2:6:0,6,60	0/0:4,0:4:12:0,12,113	0/0:4,0:4:12:0,12,129	0/0:8,0:8:18:0,18,215	./.:.:.:.:.	0/0:3,0:3:9:0,9,95	0/0:6,0:6:18:0,18,183	./.:.:.:.:.	0/0:2,0:2:6:0,6,57	0/0:1,0:1:3:0,3,31	0/0:4,0:4:12:0,12,114	0/0:6,0:6:18:0,18,179	./.:.:.:.:.	0/0:3,0:3:9:0,9,91	./.:.:.:.:.	0/0:3,0:3:9:0,9,93	0/0:3,0:3:9:0,9,98	0/0:4,0:4:12:0,12,118	1/1:0,2:2:6:61,6,0	0/0:6,0:6:18:0,18,185	0/0:1,0:1:3:0,3,33	1/1:0,3:3:9:95,9,0	./.:.:.:.:.	0/0:1,0:1:3:0,3,32	0/0:5,0:5:15:0,15,158	0/0:4,0:4:12:0,12,126	0/0:2,0:2:6:0,6,61	0/0:1,0:1:3:0,3,32	./.:.:.:.:.	0/1:1,2:3:22:55,0,22	./.:.:.:.:.	./.:.:.:.:.	./.:.:.:.:.	0/0:1,0:1:3:0,3,30	0/0:3,0:3:9:0,9,93	0/0:1,0:1:3:0,3,33	./.:.:.:.:.	0/0:3,0:3:9:0,9,90	0/0:1,0:1:3:0,3,34	0/0:7,0:7:21:0,21,201	0/0:4,0:4:12:0,12,119	0/0:7,0:7:21:0,21,207	0/0:2,0:2:6:0,6,63	0/0:3,0:3:9:0,9,90	./.:.:.:.:.	./.:.:.:.:.	./.:.:.:.:.	0/0:6,0:6:18:0,18,184	0/0:8,0:8:24:0,24,245	./.:.:.:.:.	./.:.:.:.:.	0/0:3,0:3:9:0,9,88	./.:.:.:.:.	0/0:5,0:5:15:0,15,152	0/0:1,0:1:3:0,3,29	0/0:1,0:1:3:0,3,30	./.:.:.:.:.	0/0:2,0:2:3:0,3,45	0/0:2,0:2:3:0,3,44	0/0:2,0:2:3:0,3,45	0/0:2,0:2:3:0,3,45	./.:.:.:.:.	0/0:1,0:1:3:0,3,29	0/0:28,0:28:84:0,84,943
chr0	48946743	.	C	A	2494.81	.	AC=20;AF=0.075;AN=268;BaseQRankSum=-1.602;DP=1203;Dels=0.00;FS=0.814;HaplotypeScore=0.1276;InbreedingCoeff=0.4494;MLEAC=18;MLEAF=0.067;MQ=59.78;MQ0=0;MQRankSum=-0.427;QD=21.51;ReadPosRankSum=1.256	GT:AD:DP:GQ:PL	0/0:63,0:63:99:0,189,2012	0/0:21,0:21:63:0,63,666	0/0:24,0:24:69:0,69,746	0/0:55,0:55:99:0,165,1735	0/0:15,0:15:45:0,45,477	0/0:12,0:12:36:0,36,378	0/0:23,0:23:66:0,66,700	0/0:3,0:3:9:0,9,100	0/1:3,1:4:20:20,0,83	0/0:17,0:17:48:0,48,516	0/0:3,0:3:9:0,9,99	1/1:1,20:21:27:583,27,0	0/0:13,0:13:39:0,39,416	0/0:1,0:1:3:0,3,32	0/0:11,0:11:33:0,33,348	0/0:24,0:24:72:0,72,751	0/0:26,0:26:78:0,78,805	0/0:2,0:2:6:0,6,63	0/0:16,0:16:48:0,48,496	0/0:13,0:13:36:0,36,390	0/0:8,0:8:24:0,24,266	0/1:11,10:21:99:244,0,284	0/0:20,0:20:60:0,60,631	1/1:0,20:20:57:616,57,0	0/0:1,0:1:3:0,3,32	0/0:24,0:24:72:0,72,780	0/0:12,0:12:36:0,36,382	0/0:7,0:7:21:0,21,225	0/0:4,0:4:12:0,12,123	0/0:17,0:17:45:0,45,500	0/0:6,0:6:18:0,18,197	0/0:4,0:4:12:0,12,128	0/0:29,1:30:84:0,84,899	0/0:2,0:2:6:0,6,61	0/0:20,0:20:57:0,57,614	0/0:3,0:3:9:0,9,102	0/0:40,0:40:99:0,117,1242	0/0:19,0:19:48:0,48,554	0/0:13,0:13:39:0,39,405	0/0:3,0:3:9:0,9,88	0/0:7,0:7:21:0,21,233	0/0:17,0:17:51:0,51,536	0/0:40,0:40:99:0,114,1220	1/1:0,17:17:51:527,51,0	0/0:17,0:17:51:0,51,531	0/0:29,0:29:78:0,78,864	0/0:7,0:7:21:0,21,220	1/1:0,4:4:12:133,12,0	0/0:3,0:3:9:0,9,93	0/0:1,0:1:3:0,3,32	0/0:3,0:3:9:0,9,96	0/0:4,0:4:12:0,12,122	0/0:7,0:7:21:0,21,217	0/0:1,0:1:3:0,3,32	0/0:8,0:8:24:0,24,251	0/0:3,0:3:9:0,9,95	0/0:7,0:7:21:0,21,220	0/0:5,0:5:15:0,15,161	0/0:3,0:3:9:0,9,94	1/1:0,6:6:18:189,18,0	0/0:2,0:2:6:0,6,61	0/0:6,0:6:18:0,18,189	0/0:10,0:10:30:0,30,314	0/0:5,0:5:15:0,15,157	0/0:3,0:3:9:0,9,93	0/0:11,0:11:33:0,33,345	0/0:2,0:2:6:0,6,65	0/0:6,0:6:18:0,18,180	0/0:5,0:5:15:0,15,157	0/0:2,0:2:6:0,6,63	0/0:3,0:3:6:0,6,61	0/0:1,0:1:3:0,3,32	0/0:3,0:3:9:0,9,93	0/0:8,0:8:21:0,21,237	0/0:2,0:2:6:0,6,62	1/1:0,3:3:9:92,9,0	0/0:4,0:4:12:0,12,122	0/0:8,0:8:24:0,24,250	1/1:0,1:1:3:33,3,0	0/0:7,0:7:15:0,15,184	0/0:1,0:1:3:0,3,28	0/0:4,0:4:12:0,12,125	0/0:2,0:2:6:0,6,65	0/0:6,0:6:18:0,18,180	0/0:6,0:6:18:0,18,194	0/0:6,0:6:18:0,18,192	0/0:9,0:9:27:0,27,284	0/0:8,0:8:24:0,24,250	0/0:3,0:3:9:0,9,96	0/0:4,0:4:12:0,12,126	0/0:1,0:1:3:0,3,32	0/0:1,0:1:3:0,3,34	0/0:1,0:1:3:0,3,32	0/0:2,0:2:6:0,6,62	0/0:1,0:1:3:0,3,32	0/0:7,0:7:21:0,21,225	0/0:2,0:2:6:0,6,66	0/0:7,0:7:21:0,21,217	0/0:3,0:3:9:0,9,96	0/0:3,0:3:9:0,9,92	0/0:8,0:8:24:0,24,259	0/0:3,0:3:9:0,9,95	0/0:7,0:7:18:0,18,202	./.:.:.:.:.	0/0:2,0:2:6:0,6,64	0/0:4,0:4:12:0,12,127	0/0:10,0:10:30:0,30,312	0/0:5,0:5:15:0,15,161	0/0:4,0:4:12:0,12,126	0/0:6,0:6:15:0,15,168	0/0:6,0:6:15:0,15,172	0/0:4,0:4:12:0,12,130	0/0:12,0:12:36:0,36,382	0/0:2,0:2:6:0,6,62	0/0:3,0:3:9:0,9,100	0/0:4,0:4:12:0,12,127	0/0:4,0:4:12:0,12,128	0/0:7,0:7:21:0,21,221	1/1:0,7:7:21:214,21,0	0/0:1,0:1:3:0,3,32	0/0:5,0:5:15:0,15,156	0/1:2,4:6:43:104,0,43	0/0:10,0:10:27:0,27,301	0/0:5,0:5:15:0,15,159	0/0:7,0:7:21:0,21,218	0/0:11,0:11:33:0,33,347	0/0:8,0:8:21:0,21,240	0/1:5,1:6:14:14,0,143	./.:.:.:.:.	0/0:4,0:4:9:0,9,109	0/0:1,0:1:3:0,3,32	0/0:4,0:4:6:0,6,89	0/0:6,0:6:15:0,15,161	0/0:3,0:3:9:0,9,86	0/0:3,0:3:6:0,6,76	./.:.:.:.:.	0/0:26,0:26:75:0,75,795
chr0	48947790	.	A	T	692.15	.	AC=13;AF=0.052;AN=252;BaseQRankSum=-3.900;DP=855;Dels=0.00;FS=4.507;HaplotypeScore=0.2055;InbreedingCoeff=0.3568;MLEAC=11;MLEAF=0.044;MQ=59.89;MQ0=0;MQRankSum=0.225;QD=21.63;ReadPosRankSum=0.441	GT:AD:DP:GQ:PL	0/0:43,0:43:99:0,129,1380	0/0:22,0:22:66:0,66,685	0/0:23,0:23:69:0,69,702	0/0:32,0:32:87:0,87,950	0/0:15,0:15:45:0,45,465	0/0:14,0:14:36:0,36,392	0/0:6,0:6:18:0,18,187	0/0:1,0:1:3:0,3,32	0/0:2,0:2:6:0,6,61	0/0:12,0:12:36:0,36,373	./.:.:.:.:.	0/0:10,0:10:27:0,27,300	0/0:17,0:17:51:0,51,536	./.:.:.:.:.	0/0:19,0:19:57:0,57,585	0/0:12,0:12:30:0,30,342	0/0:11,0:11:30:0,30,329	0/0:1,0:1:3:0,3,31	0/0:2,0:2:6:0,6,59	0/0:2,0:2:3:0,3,45	0/0:2,0:2:6:0,6,63	0/0:7,0:7:21:0,21,218	1/1:0,8:8:21:225,21,0	0/0:24,0:24:72:0,72,750	0/0:1,0:1:3:0,3,31	0/0:23,0:23:63:0,63,684	0/0:11,0:11:30:0,30,324	./.:.:.:.:.	0/0:1,0:1:3:0,3,32	0/0:19,0:19:48:0,48,525	0/0:3,0:3:3:0,3,34	0/0:2,0:2:6:0,6,63	0/0:8,0:8:24:0,24,248	0/0:3,0:3:9:0,9,98	0/0:9,0:9:27:0,27,278	./.:.:.:.:.	0/0:28,0:28:75:0,75,815	0/0:5,0:5:15:0,15,149	0/0:15,0:15:36:0,36,416	./.:.:.:.:.	0/0:1,0:1:3:0,3,32	0/0:14,0:14:39:0,39,422	0/0:35,0:35:99:0,99,1063	0/0:20,0:20:57:0,57,611	0/0:15,0:15:42:0,42,442	0/0:11,0:11:30:0,30,316	0/0:13,0:13:36:0,36,394	0/0:1,0:1:3:0,3,32	./.:.:.:.:.	0/0:1,0:1:3:0,3,32	0/0:2,0:2:6:0,6,61	0/0:4,0:4:12:0,12,125	0/0:7,0:7:21:0,21,223	0/0:2,0:2:6:0,6,61	0/0:9,0:9:27:0,27,275	0/0:3,0:3:9:0,9,93	0/0:2,0:2:6:0,6,64	0/0:8,0:8:24:0,24,247	0/0:5,0:5:12:0,12,138	0/0:6,0:6:15:0,15,169	0/0:3,0:3:9:0,9,94	0/0:4,0:4:12:0,12,120	0/0:6,0:6:18:0,18,184	0/0:6,0:6:18:0,18,182	0/0:2,0:2:6:0,6,61	0/0:5,0:5:15:0,15,160	0/0:2,0:2:6:0,6,61	0/0:4,0:4:12:0,12,126	0/0:4,0:4:12:0,12,122	0/0:1,0:1:3:0,3,31	0/0:2,0:2:6:0,6,61	0/0:4,0:4:12:0,12,120	0/0:2,0:2:6:0,6,59	0/0:3,0:3:9:0,9,93	0/0:5,0:5:15:0,15,157	0/0:2,0:2:6:0,6,63	0/0:1,0:1:3:0,3,32	0/1:1,2:3:23:50,0,23	0/0:1,0:1:3:0,3,31	0/0:2,0:2:6:0,6,59	0/0:4,0:4:12:0,12,122	0/0:2,0:2:6:0,6,64	0/0:2,0:2:6:0,6,63	0/0:5,0:5:15:0,15,153	0/0:7,0:7:18:0,18,196	0/0:1,0:1:3:0,3,32	0/0:3,0:3:9:0,9,92	./.:.:.:.:.	0/0:4,0:4:12:0,12,122	0/0:2,0:2:6:0,6,65	0/0:4,0:4:12:0,12,127	0/0:1,0:1:3:0,3,31	0/0:2,0:2:6:0,6,64	0/0:5,0:5:12:0,12,124	0/0:3,0:3:9:0,9,95	0/0:2,0:2:6:0,6,61	0/0:4,0:4:12:0,12,126	0/0:1,0:1:3:0,3,30	0/0:3,0:3:9:0,9,92	0/0:5,0:5:15:0,15,153	0/0:4,0:4:12:0,12,122	0/0:3,0:3:9:0,9,94	0/0:5,0:5:12:0,12,137	1/1:0,3:3:9:90,9,0	1/1:0,5:5:15:153,15,0	1/1:0,3:3:9:91,9,0	0/0:7,0:7:21:0,21,228	0/0:4,0:4:12:0,12,122	0/0:4,0:4:12:0,12,118	0/0:1,0:1:3:0,3,31	0/0:6,0:6:18:0,18,186	0/0:4,0:4:12:0,12,122	0/0:6,0:6:18:0,18,184	0/0:2,0:2:6:0,6,61	0/0:6,0:6:18:0,18,187	./.:.:.:.:.	0/0:1,0:1:3:0,3,32	0/0:1,0:1:3:0,3,32	0/0:4,0:4:12:0,12,121	0/0:7,0:7:21:0,21,218	0/0:3,0:3:9:0,9,94	0/0:9,0:9:27:0,27,279	0/0:5,0:5:15:0,15,156	0/0:1,0:1:3:0,3,30	0/0:3,0:3:9:0,9,93	1/1:0,3:3:6:73,6,0	1/1:0,7:7:21:202,21,0	0/0:6,0:6:18:0,18,184	0/0:6,0:6:18:0,18,185	0/0:1,0:1:3:0,3,32	0/0:2,0:2:3:0,3,45	./.:.:.:.:.	./.:.:.:.:.	0/0:8,0:8:12:0,12,179	0/0:4,0:4:6:0,6,76	./.:.:.:.:.	0/0:27,0:27:81:0,81,928
chr0	48952343	.	T	A	2112.32	.	AC=19;AF=0.073;AN=262;BaseQRankSum=-0.063;DP=811;Dels=0.00;FS=8.345;HaplotypeScore=0.0945;InbreedingCoeff=0.4684;MLEAC=17;MLEAF=0.065;MQ=59.35;MQ0=1;MQRankSum=0.896;QD=27.08;ReadPosRankSum=-0.208	GT:AD:DP:GQ:PL	0/0:36,0:36:99:0,108,1149	0/0:18,0:18:54:0,54,553	0/0:15,0:15:45:0,45,466	0/0:33,0:33:99:0,99,1016	0/0:7,0:7:21:0,21,217	0/0:10,0:10:27:0,27,292	0/0:6,0:6:18:0,18,181	0/0:1,0:1:3:0,3,32	0/0:2,0:2:6:0,6,65	0/0:14,0:14:39:0,39,419	0/0:2,0:2:6:0,6,67	1/1:0,6:6:18:193,18,0	0/0:11,0:11:30:0,30,329	0/0:2,0:2:6:0,6,63	0/0:11,0:11:30:0,30,326	0/0:18,0:18:51:0,51,565	0/0:11,0:11:33:0,33,344	0/0:2,0:2:6:0,6,68	0/0:3,0:3:9:0,9,91	0/0:2,0:2:6:0,6,61	0/0:2,0:2:6:0,6,65	0/1:1,9:10:0:250,0,0	0/0:11,0:11:33:0,33,339	1/1:0,25:25:75:776,75,0	0/0:4,0:4:12:0,12,126	0/0:14,0:14:39:0,39,416	0/0:13,0:13:36:0,36,378	./.:.:.:.:.	0/0:3,0:3:9:0,9,95	0/0:8,0:8:24:0,24,234	0/0:9,0:9:27:0,27,292	0/0:4,0:4:12:0,12,131	0/0:12,0:12:36:0,36,370	0/0:7,0:7:21:0,21,221	0/0:10,0:10:30:0,30,308	0/0:3,0:3:9:0,9,94	0/0:32,0:32:96:0,96,994	0/0:6,0:6:15:0,15,166	0/0:9,0:9:24:0,24,265	0/0:2,0:2:6:0,6,67	0/0:2,0:2:6:0,6,63	0/0:14,0:14:42:0,42,429	0/0:37,0:37:99:0,111,1135	1/1:0,16:16:48:492,48,0	0/0:15,0:15:45:0,45,456	0/0:23,0:23:69:0,69,706	0/0:10,0:10:27:0,27,294	0/0:1,0:1:3:0,3,35	0/0:2,0:2:6:0,6,64	0/0:4,0:4:12:0,12,122	./.:.:.:.:.	0/0:5,0:5:15:0,15,151	0/0:2,0:2:6:0,6,61	0/0:5,0:5:15:0,15,160	0/0:2,0:2:6:0,6,67	0/0:1,0:1:3:0,3,35	0/0:4,0:4:12:0,12,120	0/0:6,0:6:18:0,18,184	0/0:6,0:6:18:0,18,184	1/1:0,3:3:9:92,9,0	0/0:3,0:3:9:0,9,97	0/0:2,0:2:6:0,6,61	0/0:6,0:6:18:0,18,180	0/0:4,0:4:12:0,12,120	0/0:4,0:4:12:0,12,122	0/0:4,0:4:12:0,12,125	0/0:2,0:2:6:0,6,62	0/0:8,0:8:24:0,24,248	0/0:3,0:3:9:0,9,92	0/0:1,0:1:3:0,3,32	0/0:3,0:3:9:0,9,95	0/0:2,0:2:6:0,6,65	0/0:2,0:2:6:0,6,62	0/0:7,0:7:21:0,21,214	0/0:7,0:7:18:0,18,196	1/1:0,2:2:6:61,6,0	0/0:4,0:4:12:0,12,126	0/0:4,0:4:9:0,9,106	1/1:0,4:4:12:123,12,0	0/0:6,0:6:18:0,18,192	0/0:2,0:2:6:0,6,63	./.:.:.:.:.	0/0:5,0:5:15:0,15,158	0/0:4,0:4:9:0,9,92	0/0:3,0:3:9:0,9,89	0/0:3,0:3:9:0,9,97	0/0:4,0:4:9:0,9,104	0/0:5,0:5:12:0,12,122	0/0:2,0:2:6:0,6,60	0/0:3,0:3:9:0,9,97	0/0:1,0:1:3:0,3,33	0/0:3,0:3:9:0,9,95	0/0:3,0:3:9:0,9,92	0/0:1,0:1:3:0,3,33	0/0:1,0:1:3:0,3,31	0/0:4,0:4:12:0,12,128	0/0:4,0:4:12:0,12,126	0/0:1,0:1:3:0,3,31	./.:.:.:.:.	0/0:1,0:1:3:0,3,29	0/0:2,0:2:6:0,6,63	0/0:1,0:1:3:0,3,32	0/0:1,0:1:3:0,3,30	0/0:3,0:3:9:0,9,95	0/0:1,0:1:3:0,3,31	0/0:7,0:7:21:0,21,206	0/0:5,0:5:15:0,15,161	0/0:8,0:8:24:0,24,259	0/0:1,0:1:3:0,3,33	0/0:1,0:1:3:0,3,29	0/0:7,0:7:21:0,21,217	0/0:1,0:1:3:0,3,34	0/0:6,0:6:18:0,18,188	0/0:4,0:4:12:0,12,131	0/0:4,0:4:12:0,12,122	0/0:1,0:1:3:0,3,30	0/0:3,0:3:9:0,9,95	0/0:8,0:8:21:0,21,224	1/1:0,4:4:12:122,12,0	0/0:2,0:2:6:0,6,65	0/0:8,0:8:24:0,24,245	1/1:0,1:1:3:32,3,0	0/0:3,0:3:9:0,9,94	0/0:2,0:2:6:0,6,60	0/0:4,0:4:12:0,12,124	0/0:4,0:4:12:0,12,126	0/0:5,0:5:15:0,15,153	0/0:3,0:3:9:0,9,92	1/1:0,7:7:21:226,21,0	./.:.:.:.:.	0/0:4,0:4:6:0,6,89	0/0:2,0:2:3:0,3,45	./.:.:.:.:.	0/0:2,0:2:3:0,3,45	0/0:6,0:6:12:0,12,153	0/0:2,0:2:3:0,3,45	0/0:8,0:8:24:0,24,264
chr0	48961138	.	T	G	2563.13	.	AC=26;AF=0.120;AN=216;BaseQRankSum=-4.614;DP=1028;Dels=0.00;FS=5.197;HaplotypeScore=0.2463;InbreedingCoeff=0.6419;MLEAC=23;MLEAF=0.106;MQ=59.70;MQ0=0;MQRankSum=1.031;QD=25.89;ReadPosRankSum=0.604	GT:AD:DP:GQ:PL	0/0:100,0:100:99:0,301,3188	0/0:24,0:24:63:0,63,704	0/0:13,0:13:39:0,39,399	0/0:51,0:51:99:0,150,1592	./.:.:.:.:.	0/0:19,0:19:51:0,51,563	0/0:24,0:25:69:0,69,736	0/0:4,0:4:12:0,12,126	0/0:6,0:6:15:0,15,159	0/0:23,0:23:69:0,69,709	0/0:6,0:6:18:0,18,189	0/0:17,0:17:42:0,42,476	0/0:21,0:21:57:0,57,622	0/0:5,0:5:15:0,15,157	0/0:24,0:24:69:0,69,730	./.:.:.:.:.	1/1:0,18:18:48:505,48,0	0/0:7,0:7:21:0,21,222	0/0:8,0:8:21:0,21,237	0/0:13,0:13:36:0,36,392	0/0:10,0:10:30:0,30,326	0/0:19,0:19:57:0,57,583	0/0:10,0:10:27:0,27,302	0/0:13,0:13:39:0,39,415	0/0:4,0:4:12:0,12,128	0/0:17,0:17:48:0,48,507	1/1:0,10:10:30:303,30,0	./.:.:.:.:.	0/0:1,0:1:3:0,3,34	./.:.:.:.:.	./.:.:.:.:.	./.:.:.:.:.	1/1:0,21:21:60:625,60,0	0/1:1,6:7:12:167,0,12	0/0:15,0:15:45:0,45,464	0/1:1,1:2:22:22,0,26	0/0:18,0:18:48:0,48,521	1/1:0,10:10:30:296,30,0	0/0:22,1:23:63:0,63,671	0/0:6,0:6:18:0,18,184	0/0:3,0:3:9:0,9,97	0/0:17,0:17:48:0,48,512	0/0:16,0:16:42:0,42,458	0/0:22,0:22:63:0,63,676	0/0:12,0:12:33:0,33,362	0/0:22,0:22:63:0,63,678	0/0:9,0:9:24:0,24,273	0/0:7,0:7:21:0,21,225	./.:.:.:.:.	0/0:1,0:1:3:0,3,30	0/0:4,0:4:12:0,12,126	0/0:2,0:2:6:0,6,64	0/0:2,0:2:6:0,6,61	0/0:1,0:1:3:0,3,31	0/0:9,0:9:27:0,27,281	1/1:0,5:5:15:155,15,0	0/0:4,0:4:12:0,12,123	0/0:11,0:11:33:0,33,344	1/1:0,1:1:3:30,3,0	0/0:8,0:8:24:0,24,248	./.:.:.:.:.	./.:.:.:.:.	1/1:0,12:12:36:367,36,0	./.:.:.:.:.	1/1:0,2:2:6:59,6,0	0/0:4,0:4:12:0,12,115	0/0:6,0:6:12:0,12,152	1/1:0,4:4:12:120,12,0	./.:.:.:.:.	0/0:5,0:5:15:0,15,155	0/0:1,0:1:3:0,3,32	0/0:9,0:9:27:0,27,275	./.:.:.:.:.	0/0:3,0:3:9:0,9,96	0/0:1,0:1:3:0,3,32	0/0:2,0:2:6:0,6,64	0/0:6,0:6:18:0,18,186	./.:.:.:.:.	0/0:2,0:2:6:0,6,63	./.:.:.:.:.	0/0:4,0:4:12:0,12,124	0/0:6,0:6:15:0,15,171	0/0:3,0:3:9:0,9,97	0/0:5,0:5:15:0,15,155	0/0:3,0:3:9:0,9,96	0/0:5,0:5:15:0,15,163	./.:.:.:.:.	0/0:11,0:11:33:0,33,334	./.:.:.:.:.	0/0:11,0:11:33:0,33,355	./.:.:.:.:.	1/1:0,2:2:6:63,6,0	./.:.:.:.:.	./.:.:.:.:.	0/0:3,0:3:9:0,9,96	./.:.:.:.:.	./.:.:.:.:.	1/1:0,2:2:6:60,6,0	./.:.:.:.:.	0/0:6,0:6:18:0,18,191	0/0:16,0:16:48:0,48,499	1/1:0,3:3:9:92,9,0	./.:.:.:.:.	0/0:1,0:1:3:0,3,31	0/0:3,0:3:9:0,9,92	0/0:3,0:3:9:0,9,90	0/0:16,0:16:48:0,48,495	0/0:8,0:8:24:0,24,249	0/0:3,0:3:9:0,9,95	0/0:5,0:5:15:0,15,155	0/0:7,0:7:21:0,21,216	0/0:3,0:3:9:0,9,97	0/0:11,0:11:33:0,33,343	./.:.:.:.:.	0/0:5,0:5:15:0,15,153	./.:.:.:.:.	./.:.:.:.:.	0/0:5,0:5:12:0,12,129	0/0:2,0:2:6:0,6,62	0/0:1,0:1:3:0,3,30	0/0:8,0:8:24:0,24,252	0/0:3,0:3:9:0,9,92	0/0:11,0:11:24:0,24,292	0/0:7,0:7:15:0,15,186	0/0:7,0:7:21:0,21,213	0/0:1,0:1:3:0,3,32	0/0:4,0:4:12:0,12,121	0/0:2,0:2:6:0,6,62	0/0:3,0:3:9:0,9,92	0/0:2,0:2:3:0,3,45	./.:.:.:.:.	./.:.:.:.:.	0/0:14,0:14:21:0,21,313	0/0:5,0:5:12:0,12,137	./.:.:.:.:.	0/0:4,0:4:9:0,9,107	0/0:21,0:21:63:0,63,702
chr0	48986273	.	A	C	1663.3	.	AC=47;AF=0.233;AN=202;BaseQRankSum=2.638;DP=597;Dels=0.00;FS=9.082;HaplotypeScore=0.0197;InbreedingCoeff=0.4894;MLEAC=44;MLEAF=0.218;MQ=29.75;MQ0=79;MQRankSum=-2.863;QD=16.97;ReadPosRankSum=-1.703	GT:AD:DP:GQ:PL	0/0:23,0:23:30:0,30,306	0/0:13,0:13:21:0,21,210	0/0:11,0:11:12:0,12,118	0/0:17,0:17:15:0,15,153	0/0:6,0:6:6:0,6,59	1/1:0,5:5:9:95,9,0	1/1:0,11:11:21:220,21,0	./.:.:.:.:.	./.:.:.:.:.	1/1:0,7:7:15:158,15,0	1/1:0,1:1:3:32,3,0	0/0:17,0:17:21:0,21,214	0/0:11,0:11:18:0,18,178	./.:.:.:.:.	0/0:12,0:12:15:0,15,148	0/0:11,0:11:18:0,18,172	1/1:0,4:4:6:65,6,0	./.:.:.:.:.	0/0:5,0:5:9:0,9,86	0/0:4,0:4:3:0,3,29	./.:.:.:.:.	0/0:5,0:5:9:0,9,88	0/0:12,0:12:9:0,9,86	0/0:22,0:22:24:0,24,245	./.:.:.:.:.	0/0:14,0:14:6:0,6,63	1/1:0,10:10:21:221,21,0	0/0:2,0:2:3:0,3,30	1/1:0,2:2:3:27,3,0	0/0:11,0:11:15:0,15,148	1/1:0,4:4:6:63,6,0	0/1:1,2:3:26:27,0,26	0/0:14,0:14:15:0,15,143	0/0:2,0:2:6:0,6,59	1/1:0,12:12:9:90,9,0	1/1:0,1:1:3:33,3,0	0/0:11,0:11:6:0,6,60	1/1:0,9:9:24:254,24,0	0/0:5,0:5:12:0,12,118	1/1:0,1:1:3:33,3,0	0/0:2,0:2:6:0,6,65	0/0:10,0:10:24:0,24,245	1/1:0,7:7:15:162,15,0	0/0:7,0:7:9:0,9,92	0/0:10,0:10:6:0,6,61	0/0:8,0:8:15:0,15,153	0/0:9,0:9:6:0,6,59	0/0:1,0:1:3:0,3,31	./.:.:.:.:.	0/0:4,0:4:12:0,12,118	./.:.:.:.:.	0/0:1,0:1:3:0,3,31	./.:.:.:.:.	0/0:2,0:2:3:0,3,30	0/0:3,0:3:3:0,3,30	0/0:1,0:1:3:0,3,30	./.:.:.:.:.	./.:.:.:.:.	1/1:0,2:2:6:63,6,0	./.:.:.:.:.	0/0:3,0:3:6:0,6,61	1/1:1,1:2:3:32,3,0	1/1:0,3:3:3:32,3,0	./.:.:.:.:.	0/0:1,0:1:3:0,3,30	0/0:4,0:4:3:0,3,31	0/0:4,0:4:6:0,6,61	0/0:3,0:3:6:0,6,61	0/0:4,0:4:9:0,9,89	./.:.:.:.:.	0/0:3,0:3:6:0,6,61	1/1:0,2:2:6:63,6,0	0/0:4,0:4:9:0,9,89	0/0:3,0:3:6:0,6,59	./.:.:.:.:.	./.:.:.:.:.	./.:.:.:.:.	./.:.:.:.:.	0/0:3,0:3:3:0,3,30	0/0:2,0:4:6:0,6,59	0/0:3,0:3:6:0,6,59	0/0:2,0:2:6:0,6,63	1/1:0,2:2:3:34,3,0	./.:.:.:.:.	1/1:0,2:2:6:69,6,0	./.:.:.:.:.	0/0:7,0:7:3:0,3,30	1/1:0,2:2:6:69,6,0	0/0:5,0:5:12:0,12,123	0/0:3,0:3:6:0,6,59	./.:.:.:.:.	0/0:3,0:3:3:0,3,29	./.:.:.:.:.	./.:.:.:.:.	./.:.:.:.:.	0/0:2,0:2:3:0,3,31	0/0:1,0:1:3:0,3,31	./.:.:.:.:.	0/0:2,0:2:6:0,6,57	0/0:1,0:1:3:0,3,29	0/0:4,0:4:12:0,12,122	./.:.:.:.:.	0/0:2,0:2:3:0,3,31	./.:.:.:.:.	0/0:4,0:4:6:0,6,59	0/0:5,0:5:3:0,3,30	0/0:6,0:6:12:0,12,118	0/0:6,0:6:3:0,3,32	1/1:0,2:2:6:63,6,0	./.:.:.:.:.	0/0:2,0:2:3:0,3,29	1/1:0,2:2:6:65,6,0	1/1:0,2:2:3:32,3,0	0/0:6,0:6:6:0,6,59	0/0:1,0:1:3:0,3,31	./.:.:.:.:.	./.:.:.:.:.	0/0:3,0:3:3:0,3,32	./.:.:.:.:.	0/0:1,0:1:3:0,3,32	./.:.:.:.:.	0/0:2,0:2:3:0,3,30	0/0:5,0:5:3:0,3,30	0/0:1,0:1:3:0,3,31	./.:.:.:.:.	0/0:6,0:6:3:0,3,29	./.:.:.:.:.	0/0:3,0:3:3:0,3,30	0/0:3,0:3:6:0,6,59	0/0:5,0:5:3:0,3,44	0/0:3,0:3:6:0,6,61	./.:.:.:.:.	0/0:4,0:4:3:0,3,45	0/0:9,0:9:6:0,6,89	0/0:4,0:4:6:0,6,89	./.:.:.:.:.	0/0:18,0:18:27:0,27,291
chr0	48989485	.	C	T	9880.12	.	AC=124;AF=0.473;AN=262;BaseQRankSum=-4.761;DP=971;Dels=0.00;FS=8.176;HaplotypeScore=0.2193;InbreedingCoeff=0.7344;MLEAC=119;MLEAF=0.454;MQ=53.78;MQ0=18;MQRankSum=2.958;QD=25.60;ReadPosRankSum=1.936	GT:AD:DP:GQ:PL	0/0:62,0:62:99:0,186,2015	1/1:0,22:22:63:654,63,0	0/0:22,0:23:66:0,66,694	0/0:45,1:46:99:0,135,1392	1/1:0,12:12:33:339,33,0	0/0:11,0:11:30:0,30,316	0/0:15,1:16:45:0,45,459	1/1:0,4:4:12:130,12,0	0/0:2,0:2:6:0,6,65	0/0:14,0:14:39:0,39,410	0/0:3,0:3:9:0,9,98	0/0:17,2:19:51:0,51,529	1/1:0,11:11:30:321,30,0	0/1:1,1:2:26:29,0,26	1/1:0,21:21:54:593,54,0	1/1:0,17:17:42:451,42,0	0/0:20,0:21:54:0,54,583	0/0:4,0:4:12:0,12,131	0/0:12,1:13:33:0,33,354	0/0:6,1:7:15:0,15,167	0/0:3,0:3:9:0,9,97	1/1:1,11:12:30:319,30,0	1/1:0,18:18:45:471,45,0	0/0:16,0:16:42:0,42,452	0/0:1,0:1:3:0,3,32	0/0:12,0:12:36:0,36,373	0/0:15,0:15:45:0,45,457	0/1:1,3:4:18:85,0,18	./.:.:.:.:.	1/1:0,17:17:48:501,48,0	0/0:3,0:3:9:0,9,95	0/0:3,0:3:9:0,9,106	1/1:0,17:17:45:498,45,0	1/1:0,6:6:18:186,18,0	0/0:10,0:10:30:0,30,314	0/0:5,0:5:15:0,15,161	0/0:15,0:15:36:0,36,424	0/0:11,2:13:27:0,27,300	1/1:0,14:14:39:398,39,0	0/1:6,1:7:11:11,0,161	1/1:0,8:8:24:260,24,0	1/1:0,8:8:21:215,21,0	0/0:16,0:16:48:0,48,489	0/0:18,2:20:48:0,48,545	0/0:16,3:19:48:0,48,484	1/1:0,21:21:57:617,57,0	0/0:6,0:6:18:0,18,186	0/0:3,0:3:9:0,9,101	./.:.:.:.:.	0/0:3,0:3:9:0,9,87	./.:.:.:.:.	1/1:0,3:3:9:93,9,0	0/0:8,0:8:21:0,21,232	1/1:0,2:2:6:62,6,0	0/0:4,0:4:12:0,12,123	0/1:1,1:2:26:26,0,26	0/0:2,0:2:6:0,6,59	0/0:1,0:1:3:0,3,32	0/0:5,0:5:12:0,12,142	0/0:4,0:4:12:0,12,124	1/1:0,3:3:9:93,9,0	0/1:1,1:2:25:25,0,27	0/0:7,0:7:18:0,18,203	1/1:0,2:2:6:61,6,0	1/1:0,8:8:21:213,21,0	./.:.:.:.:.	1/1:0,3:3:9:96,9,0	1/1:0,4:4:12:126,12,0	1/1:0,2:2:6:63,6,0	0/0:2,0:2:6:0,6,63	0/0:4,0:4:12:0,12,122	0/0:4,0:4:9:0,9,108	0/0:2,0:2:6:0,6,66	0/0:2,0:2:6:0,6,60	0/0:2,0:2:6:0,6,63	0/0:4,0:4:9:0,9,110	0/0:5,0:5:12:0,12,141	1/1:0,4:4:12:124,12,0	0/0:2,0:2:6:0,6,62	1/1:0,3:3:6:74,6,0	1/1:0,3:3:6:65,6,0	0/0:4,0:4:9:0,9,108	0/0:8,0:8:24:0,24,260	0/0:5,0:5:15:0,15,155	0/0:4,0:4:6:0,6,60	0/0:4,0:4:12:0,12,125	1/1:0,6:6:12:124,12,0	0/0:6,0:6:18:0,18,185	1/1:0,4:4:12:122,12,0	1/1:0,3:3:9:95,9,0	1/1:0,5:5:15:153,15,0	1/1:0,2:2:6:61,6,0	1/1:0,1:1:3:31,3,0	1/1:0,1:1:3:31,3,0	1/1:0,1:1:3:31,3,0	1/1:0,2:2:6:63,6,0	1/1:0,3:3:9:97,9,0	./.:.:.:.:.	1/1:0,4:4:12:121,12,0	./.:.:.:.:.	1/1:0,3:3:9:95,9,0	1/1:0,2:2:6:61,6,0	1/1:0,3:3:9:83,9,0	1/1:0,3:3:9:96,9,0	1/1:0,1:1:3:31,3,0	1/1:0,8:8:18:184,18,0	0/0:7,0:7:21:0,21,229	0/0:7,0:7:21:0,21,223	0/0:3,0:3:9:0,9,100	0/0:5,0:5:15:0,15,153	0/1:3,4:7:76:88,0,76	0/0:3,0:3:9:0,9,103	0/0:7,0:7:21:0,21,221	1/1:0,5:5:15:158,15,0	1/1:0,3:3:9:92,9,0	1/1:0,7:7:21:218,21,0	0/0:4,0:4:12:0,12,124	1/1:0,2:2:6:60,6,0	1/1:0,3:3:9:92,9,0	1/1:0,6:6:12:125,12,0	0/0:2,0:2:6:0,6,65	0/0:7,0:7:21:0,21,217	1/1:0,5:5:12:124,12,0	1/1:0,3:3:9:95,9,0	1/1:0,8:8:24:249,24,0	1/1:0,6:6:18:185,18,0	0/0:8,0:8:24:0,24,255	0/0:5,0:5:15:0,15,162	0/0:6,0:6:18:0,18,188	1/1:0,2:2:3:45,3,0	1/1:0,2:2:3:45,3,0	0/0:2,0:2:3:0,3,45	1/1:0,2:2:3:45,3,0	1/1:0,1:1:3:32,3,0	1/1:0,6:6:9:134,9,0	1/1:0,4:4:6:89,6,0	0/0:24,0:24:72:0,72,790
chr0	48998098	.	G	A	13804	.	AC=144;AF=0.783;AN=184;BaseQRankSum=-4.183;DP=659;Dels=0.00;FS=3.942;HaplotypeScore=0.1448;InbreedingCoeff=0.7408;MLEAC=149;MLEAF=0.810;MQ=59.31;MQ0=10;MQRankSum=0.015;QD=28.94;ReadPosRankSum=-0.203	GT:AD:DP:GQ:PL	0/0:52,0:52:99:0,156,1705	1/1:0,15:16:45:463,45,0	1/1:0,21:21:60:622,60,0	1/1:0,28:28:84:859,84,0	1/1:0,17:17:48:496,48,0	./.:.:.:.:.	1/1:0,4:4:12:121,12,0	1/1:0,4:4:12:130,12,0	1/1:0,4:4:12:126,12,0	1/1:0,12:13:36:374,36,0	./.:.:.:.:.	0/0:8,0:8:24:0,24,254	1/1:0,12:12:36:361,36,0	./.:.:.:.:.	1/1:0,24:24:66:714,66,0	1/1:0,12:12:36:365,36,0	1/1:0,16:16:48:474,48,0	0/0:1,0:1:3:0,3,31	1/1:0,1:1:3:23,3,0	./.:.:.:.:.	./.:.:.:.:.	./.:.:.:.:.	0/0:6,0:6:18:0,18,189	./.:.:.:.:.	1/1:0,1:1:3:33,3,0	1/1:0,13:13:39:402,39,0	1/1:0,16:16:48:489,48,0	1/1:0,5:5:15:160,15,0	1/1:0,2:2:6:63,6,0	1/1:0,17:17:45:480,45,0	./.:.:.:.:.	1/1:0,3:3:9:96,9,0	1/1:0,8:8:24:246,24,0	1/1:0,2:2:6:64,6,0	./.:.:.:.:.	./.:.:.:.:.	1/1:0,14:16:42:430,42,0	1/1:0,10:10:27:289,27,0	1/1:0,5:5:15:149,15,0	./.:.:.:.:.	1/1:0,2:2:6:59,6,0	1/1:0,6:6:18:185,18,0	1/1:0,17:18:51:507,51,0	0/0:15,0:18:42:0,42,456	./.:.:.:.:.	0/0:15,0:15:39:0,39,442	1/1:0,16:16:45:467,45,0	1/1:0,1:1:3:32,3,0	1/1:0,4:4:12:118,12,0	1/1:0,6:6:18:182,18,0	1/1:0,2:2:6:63,6,0	1/1:0,5:5:15:159,15,0	1/1:0,4:4:12:122,12,0	./.:.:.:.:.	./.:.:.:.:.	./.:.:.:.:.	./.:.:.:.:.	./.:.:.:.:.	1/1:0,4:4:12:118,12,0	./.:.:.:.:.	1/1:0,4:4:12:119,12,0	1/1:0,2:2:6:59,6,0	1/1:0,5:5:15:156,15,0	1/1:0,4:4:12:122,12,0	1/1:0,7:7:21:202,21,0	1/1:0,5:5:15:149,15,0	1/1:0,6:6:18:180,18,0	1/1:0,6:6:18:185,18,0	1/1:0,3:3:9:89,9,0	./.:.:.:.:.	./.:.:.:.:.	1/1:0,6:6:18:181,18,0	./.:.:.:.:.	./.:.:.:.:.	./.:.:.:.:.	0/0:4,0:4:9:0,9,108	./.:.:.:.:.	./.:.:.:.:.	./.:.:.:.:.	./.:.:.:.:.	1/1:0,1:1:3:31,3,0	./.:.:.:.:.	./.:.:.:.:.	0/0:3,0:3:9:0,9,100	./.:.:.:.:.	./.:.:.:.:.	1/1:0,3:3:6:75,6,0	1/1:0,2:2:6:62,6,0	1/1:0,4:4:12:121,12,0	./.:.:.:.:.	1/1:0,2:2:6:63,6,0	1/1:0,4:4:12:119,12,0	1/1:0,3:3:9:86,9,0	./.:.:.:.:.	1/1:0,5:5:15:153,15,0	./.:.:.:.:.	1/1:0,2:2:6:64,6,0	1/1:0,1:1:3:30,3,0	1/1:0,2:2:6:61,6,0	1/1:0,3:3:9:91,9,0	./.:.:.:.:.	1/1:0,1:1:3:32,3,0	1/1:0,5:5:15:153,15,0	0/0:1,0:1:3:0,3,33	./.:.:.:.:.	1/1:0,8:8:24:241,24,0	0/0:4,0:4:12:0,12,130	./.:.:.:.:.	1/1:0,2:2:6:65,6,0	1/1:0,5:5:12:127,12,0	1/1:0,7:7:21:211,21,0	1/1:0,2:2:6:66,6,0	1/1:0,7:8:21:207,21,0	1/1:0,2:2:6:62,6,0	1/1:0,4:4:12:119,12,0	1/1:0,4:4:12:120,12,0	./.:.:.:.:.	1/1:0,3:3:9:89,9,0	0/0:1,0:1:3:0,3,31	1/1:0,4:4:12:115,12,0	0/0:10,0:10:30:0,30,321	0/0:3,0:3:9:0,9,94	1/1:0,4:4:12:116,12,0	./.:.:.:.:.	./.:.:.:.:.	./.:.:.:.:.	./.:.:.:.:.	./.:.:.:.:.	0/0:3,0:3:9:0,9,97	./.:.:.:.:.	0/0:6,0:6:9:0,9,134	./.:.:.:.:.	0/0:4,0:4:6:0,6,89	0/0:5,0:5:12:0,12,136	0/0:3,0:3:6:0,6,76	0/0:4,0:4:6:0,6,89	0/0:26,0:26:78:0,78,882
chr0	49001125	.	C	T	677.38	.	AC=28;AF=0.146;AN=192;DP=626;Dels=0.00;FS=0.000;HaplotypeScore=0.0202;InbreedingCoeff=0.3538;MLEAC=24;MLEAF=0.125;MQ=22.60;MQ0=81;QD=9.03	GT:AD:DP:GQ:PL	0/0:41,0:41:27:0,27,267	0/0:8,0:8:12:0,12,111	0/0:14,0:14:9:0,9,85	0/0:26,0:26:24:0,24,228	0/0:10,0:10:9:0,9,89	0/0:6,0:6:3:0,3,30	0/0:7,0:7:6:0,6,57	1/1:0,2:2:3:31,3,0	./.:.:.:.:.	./.:.:.:.:.	0/0:3,0:3:9:0,9,86	0/0:11,0:11:12:0,12,118	1/1:0,12:12:6:63,6,0	./.:.:.:.:.	1/1:0,15:15:15:160,15,0	0/0:15,0:15:18:0,18,182	0/0:13,0:13:15:0,15,143	./.:.:.:.:.	./.:.:.:.:.	./.:.:.:.:.	./.:.:.:.:.	0/0:4,0:4:6:0,6,51	0/0:7,0:7:6:0,6,57	0/0:10,0:10:6:0,6,61	0/0:2,0:2:6:0,6,63	0/0:12,0:12:9:0,9,89	0/0:10,0:10:12:0,12,115	1/1:0,2:2:3:31,3,0	1/1:1,1:2:3:31,3,0	0/0:8,0:8:9:0,9,91	./.:.:.:.:.	1/1:0,1:1:3:33,3,0	1/1:0,8:8:9:92,9,0	1/1:0,2:2:3:34,3,0	0/0:9,0:9:9:0,9,84	0/0:2,0:2:6:0,6,59	0/0:15,0:15:12:0,12,115	0/0:4,0:4:3:0,3,31	1/1:0,12:12:18:189,18,0	./.:.:.:.:.	0/0:3,0:3:3:0,3,32	0/0:13,0:13:9:0,9,89	0/0:19,0:19:18:0,18,178	0/0:12,0:12:15:0,15,138	0/0:10,0:10:6:0,6,53	0/0:10,0:10:12:0,12,115	0/0:4,0:4:9:0,9,86	0/0:2,0:2:6:0,6,59	./.:.:.:.:.	0/0:4,0:4:6:0,6,59	./.:.:.:.:.	0/0:2,0:2:3:0,3,29	0/0:5,0:5:9:0,9,86	0/0:1,0:1:3:0,3,30	./.:.:.:.:.	0/0:1,0:1:3:0,3,30	./.:.:.:.:.	0/0:10,0:10:9:0,9,89	./.:.:.:.:.	./.:.:.:.:.	0/0:1,0:1:3:0,3,31	0/0:1,0:1:3:0,3,28	0/0:4,0:4:3:0,3,29	0/0:5,0:5:9:0,9,89	0/0:4,0:4:6:0,6,59	1/1:0,7:7:3:31,3,0	./.:.:.:.:.	0/0:2,0:2:3:0,3,25	0/0:6,0:6:6:0,6,59	0/0:2,0:2:3:0,3,30	0/0:2,0:2:6:0,6,57	0/0:2,0:2:3:0,3,31	0/0:1,0:1:3:0,3,30	./.:.:.:.:.	0/0:5,0:5:6:0,6,55	./.:.:.:.:.	0/0:3,0:3:3:0,3,30	0/0:3,0:3:3:0,3,29	./.:.:.:.:.	./.:.:.:.:.	0/0:1,0:1:3:0,3,27	./.:.:.:.:.	0/0:2,0:2:3:0,3,30	0/0:3,0:3:3:0,3,23	./.:.:.:.:.	./.:.:.:.:.	0/0:1,0:1:3:0,3,30	./.:.:.:.:.	0/0:6,0:6:6:0,6,59	1/1:0,4:4:6:63,6,0	0/0:5,0:5:3:0,3,32	1/1:0,3:3:6:61,6,0	0/0:4,0:4:6:0,6,53	0/0:2,0:2:3:0,3,29	1/1:0,3:3:6:61,6,0	0/0:2,0:2:6:0,6,61	0/0:2,0:2:3:0,3,32	0/0:2,0:2:3:0,3,30	0/0:2,0:2:3:0,3,31	./.:.:.:.:.	0/0:4,0:4:3:0,3,32	./.:.:.:.:.	./.:.:.:.:.	0/0:4,0:4:3:0,3,27	./.:.:.:.:.	./.:.:.:.:.	0/0:6,0:6:9:0,9,97	./.:.:.:.:.	0/0:2,0:2:3:0,3,25	./.:.:.:.:.	./.:.:.:.:.	0/0:2,0:2:3:0,3,25	0/0:6,0:6:3:0,3,30	./.:.:.:.:.	1/1:0,2:2:3:29,3,0	0/0:2,0:2:3:0,3,30	./.:.:.:.:.	0/0:4,0:4:3:0,3,30	0/0:1,0:1:3:0,3,30	0/0:3,0:3:6:0,6,61	0/0:9,0:9:12:0,12,122	0/0:3,0:3:3:0,3,31	./.:.:.:.:.	0/0:2,0:2:3:0,3,27	0/0:3,0:3:3:0,3,27	0/0:1,0:1:3:0,3,31	0/0:4,0:4:3:0,3,30	0/0:3,0:3:6:0,6,57	0/0:3,0:3:6:0,6,59	./.:.:.:.:.	./.:.:.:.:.	0/0:5,0:5:3:0,3,26	./.:.:.:.:.	./.:.:.:.:.	./.:.:.:.:.	./.:.:.:.:.	0/0:16,0:16:30:0,30,312
chr0	49003869	.	C	T	3096.04	.	AC=27;AF=0.099;AN=272;BaseQRankSum=-1.736;DP=1166;Dels=0.00;FS=2.556;HaplotypeScore=0.0750;InbreedingCoeff=0.4940;MLEAC=23;MLEAF=0.085;MQ=59.56;MQ0=0;MQRankSum=1.342;QD=22.93;ReadPosRankSum=0.480	GT:AD:DP:GQ:PL	0/0:75,0:75:99:0,226,2411	0/0:25,0:25:75:0,75,792	0/0:23,0:23:69:0,69,720	1/1:0,49:49:99:1499,147,0	0/0:14,0:14:36:0,36,412	0/0:16,0:16:45:0,45,488	0/0:24,0:24:69:0,69,748	0/0:5,0:5:15:0,15,159	0/0:2,0:2:6:0,6,68	0/0:18,0:18:54:0,54,554	0/0:4,0:4:12:0,12,127	0/0:18,0:18:54:0,54,571	0/0:16,0:16:33:0,33,377	0/0:2,0:2:6:0,6,59	0/0:21,0:21:63:0,63,654	0/0:29,0:29:87:0,87,902	0/0:26,0:26:78:0,78,813	0/0:3,0:3:9:0,9,97	0/0:7,0:7:18:0,18,189	0/0:5,0:5:15:0,15,158	0/0:7,0:7:21:0,21,227	0/0:16,0:16:48:0,48,508	0/0:20,0:20:57:0,57,615	0/0:26,0:26:69:0,69,751	0/0:6,0:6:18:0,18,201	0/1:8,9:17:99:229,0,203	0/0:15,0:15:45:0,45,458	0/0:7,0:7:21:0,21,225	0/0:8,0:8:24:0,24,262	0/0:18,0:18:54:0,54,564	0/0:5,0:5:15:0,15,158	0/0:2,0:2:6:0,6,61	0/0:25,0:25:72:0,72,781	0/1:4,1:5:17:17,0,115	0/0:13,0:13:39:0,39,408	0/1:6,4:10:91:91,0,165	0/0:18,0:18:54:0,54,564	0/0:13,0:13:36:0,36,398	0/0:13,0:13:33:0,33,351	0/1:1,4:5:17:107,0,17	1/1:0,3:3:9:94,9,0	0/0:26,0:26:72:0,72,760	0/0:17,0:17:45:0,45,507	0/0:20,0:20:54:0,54,583	0/0:16,0:16:42:0,42,466	0/0:27,0:27:81:0,81,835	0/0:7,0:7:21:0,21,215	0/0:6,0:6:18:0,18,197	0/0:2,0:2:6:0,6,66	0/0:4,0:4:12:0,12,128	./.:.:.:.:.	0/0:3,0:3:9:0,9,92	0/0:4,0:4:12:0,12,127	0/0:3,0:3:9:0,9,96	0/0:9,0:9:24:0,24,262	0/0:4,0:4:12:0,12,125	0/0:3,0:3:9:0,9,100	0/0:2,0:2:6:0,6,63	0/0:4,0:4:12:0,12,130	0/0:7,0:7:21:0,21,221	1/1:0,5:5:15:153,15,0	1/1:0,1:1:3:32,3,0	0/0:8,0:8:24:0,24,249	0/0:11,0:11:33:0,33,341	0/0:3,0:3:9:0,9,92	0/0:4,0:4:9:0,9,106	0/0:7,0:7:18:0,18,198	1/1:0,10:10:27:290,27,0	1/1:0,5:5:15:158,15,0	0/0:1,0:1:3:0,3,30	0/0:2,0:2:6:0,6,61	0/0:2,0:2:3:0,3,45	0/0:4,0:4:12:0,12,127	0/0:4,0:4:12:0,12,126	0/0:2,0:2:6:0,6,64	0/0:1,0:1:3:0,3,34	0/0:2,0:2:6:0,6,61	0/0:3,0:3:9:0,9,94	0/0:2,0:2:6:0,6,61	0/0:9,0:9:24:0,24,248	0/0:5,0:5:15:0,15,157	0/0:5,0:5:15:0,15,154	0/0:4,0:4:12:0,12,134	0/0:5,0:5:15:0,15,153	0/0:4,0:4:9:0,9,110	0/0:4,0:4:12:0,12,122	0/0:2,0:2:6:0,6,66	0/0:9,0:9:27:0,27,283	0/0:3,0:3:9:0,9,95	0/0:8,0:8:24:0,24,248	0/0:3,0:3:9:0,9,99	0/0:6,0:6:18:0,18,191	0/0:2,0:2:6:0,6,63	0/0:4,0:4:12:0,12,129	0/0:3,0:3:9:0,9,91	0/1:1,3:4:17:83,0,17	0/0:4,0:4:12:0,12,121	0/0:4,0:4:12:0,12,134	0/0:1,0:1:3:0,3,31	0/0:2,0:2:6:0,6,61	1/1:0,8:8:24:250,24,0	1/1:0,2:2:6:65,6,0	0/0:5,0:5:15:0,15,159	0/0:4,0:4:12:0,12,124	0/0:2,0:2:6:0,6,67	0/0:5,0:5:15:0,15,160	0/0:8,0:8:24:0,24,252	0/0:12,0:12:33:0,33,345	1/1:0,1:1:3:32,3,0	0/0:7,0:7:21:0,21,207	0/0:5,0:5:15:0,15,163	1/1:0,1:1:3:32,3,0	0/0:5,0:5:15:0,15,153	0/0:4,0:4:12:0,12,125	0/0:6,0:6:18:0,18,193	1/1:0,9:9:27:283,27,0	0/0:5,0:5:15:0,15,157	0/0:2,0:2:6:0,6,61	0/0:3,0:3:9:0,9,97	0/0:2,0:2:6:0,6,60	0/0:8,0:8:24:0,24,250	0/0:7,0:7:21:0,21,214	0/0:8,0:8:24:0,24,256	0/0:7,0:7:21:0,21,211	0/0:3,0:3:9:0,9,91	0/0:7,0:7:21:0,21,217	0/0:5,0:5:15:0,15,152	0/0:7,0:7:18:0,18,191	0/0:5,0:5:15:0,15,158	0/0:4,0:4:6:0,6,89	0/0:2,0:2:3:0,3,45	0/0:1,0:1:3:0,3,32	0/0:3,0:3:6:0,6,77	0/0:2,0:2:6:0,6,63	0/0:2,0:2:3:0,3,45	0/0:5,0:5:9:0,9,122	0/0:28,0:28:84:0,84,932
chr0	49006047	.	G	C	2860.59	.	AC=31;AF=0.117;AN=264;BaseQRankSum=1.409;DP=1055;Dels=0.00;FS=6.778;HaplotypeScore=0.1539;InbreedingCoeff=0.6296;MLEAC=29;MLEAF=0.110;MQ=57.93;MQ0=21;MQRankSum=0.737;QD=25.31;ReadPosRankSum=-0.302	GT:AD:DP:GQ:PL	0/0:65,0:65:99:0,195,2051	0/0:24,0:24:72:0,72,763	0/0:12,0:12:33:0,33,335	0/0:45,0:45:99:0,123,1329	0/0:12,0:12:36:0,36,359	0/0:15,0:16:39:0,39,435	0/0:20,0:23:60:0,60,624	1/1:0,2:2:6:67,6,0	0/0:2,0:2:6:0,6,61	0/0:12,0:12:36:0,36,373	0/0:2,0:2:6:0,6,63	0/0:13,0:13:39:0,39,425	1/1:0,12:14:36:369,36,0	0/0:1,0:1:3:0,3,31	1/1:0,14:16:42:447,42,0	0/0:25,0:25:63:0,63,691	0/0:6,0:6:18:0,18,182	0/0:1,0:1:3:0,3,32	0/0:6,0:6:15:0,15,172	0/0:16,0:16:42:0,42,467	0/0:4,0:4:12:0,12,132	0/0:27,0:29:81:0,81,823	0/0:18,0:18:54:0,54,554	0/0:22,0:22:60:0,60,657	0/0:2,0:2:6:0,6,65	0/0:26,0:26:75:0,75,790	0/0:17,0:17:48:0,48,484	1/1:0,6:6:18:195,18,0	1/1:0,2:2:6:61,6,0	0/0:22,1:23:60:0,60,628	0/0:1,0:1:3:0,3,33	1/1:0,6:6:18:189,18,0	1/1:0,11:13:33:334,33,0	1/1:0,4:4:12:135,12,0	0/0:25,0:27:69:0,69,742	0/0:3,0:3:9:0,9,96	0/0:25,2:27:47:0,47,717	0/0:7,0:9:21:0,21,219	1/1:0,15:15:39:435,39,0	0/0:4,0:4:12:0,12,126	0/0:6,0:6:18:0,18,185	0/0:16,0:16:45:0,45,483	0/0:11,0:12:33:0,33,334	0/0:24,0:26:72:0,72,770	0/0:15,0:15:45:0,45,462	0/0:20,0:22:57:0,57,585	0/0:11,0:11:33:0,33,344	0/0:3,0:3:9:0,9,97	0/0:1,0:1:3:0,3,32	0/0:3,0:3:9:0,9,97	0/0:2,0:2:6:0,6,62	0/0:6,0:6:18:0,18,191	0/0:3,0:3:9:0,9,97	0/0:3,0:3:9:0,9,92	0/0:7,0:7:21:0,21,216	0/0:5,0:5:12:0,12,117	0/0:5,0:5:15:0,15,150	0/0:5,0:5:15:0,15,153	0/0:2,0:2:6:0,6,65	0/0:11,0:11:33:0,33,349	0/0:3,0:3:9:0,9,95	0/0:4,0:4:9:0,9,106	0/0:6,0:6:18:0,18,181	0/0:5,0:5:15:0,15,161	0/0:5,0:5:15:0,15,152	1/1:0,7:7:21:221,21,0	0/0:2,0:2:3:0,3,45	0/0:5,0:5:15:0,15,152	0/0:2,0:2:6:0,6,62	0/0:2,0:2:6:0,6,59	0/0:2,0:2:6:0,6,63	0/0:3,0:3:9:0,9,91	0/0:1,0:1:3:0,3,32	0/0:8,0:8:21:0,21,235	0/0:6,0:6:15:0,15,150	0/0:3,0:3:9:0,9,99	0/0:3,0:3:9:0,9,94	./.:.:.:.:.	0/0:1,0:1:3:0,3,30	0/0:3,0:3:9:0,9,91	0/0:1,0:1:3:0,3,32	0/0:6,0:6:18:0,18,178	0/0:7,0:7:21:0,21,214	0/0:3,0:3:9:0,9,97	0/0:2,0:2:6:0,6,59	0/0:3,0:3:9:0,9,94	0/0:7,0:8:21:0,21,219	0/0:3,0:3:9:0,9,92	0/0:4,0:4:12:0,12,134	1/1:0,2:2:6:63,6,0	0/0:1,0:1:3:0,3,29	1/1:0,4:4:12:119,12,0	0/0:3,0:3:9:0,9,89	./.:.:.:.:.	1/1:0,4:4:12:132,12,0	0/0:6,0:6:18:0,18,187	0/0:4,0:4:12:0,12,120	0/0:3,0:3:9:0,9,97	./.:.:.:.:.	0/0:2,0:2:6:0,6,62	0/0:3,0:3:9:0,9,96	0/0:1,0:1:3:0,3,32	0/1:2,3:5:49:62,0,49	0/0:4,0:4:12:0,12,121	0/0:2,0:4:6:0,6,61	0/0:6,0:8:18:0,18,181	0/0:4,0:4:12:0,12,127	0/0:1,0:1:3:0,3,29	0/0:3,0:3:9:0,9,97	0/0:6,0:7:18:0,18,176	./.:.:.:.:.	0/0:3,0:3:9:0,9,99	0/0:4,0:4:12:0,12,122	1/1:0,6:6:18:186,18,0	1/1:0,7:7:21:219,21,0	0/0:3,0:3:9:0,9,97	0/0:8,0:10:24:0,24,241	0/0:3,0:3:9:0,9,92	0/0:5,0:5:15:0,15,161	0/0:3,0:3:6:0,6,62	0/0:7,0:7:21:0,21,219	0/0:2,0:2:6:0,6,59	0/0:8,1:9:24:0,24,243	0/0:3,0:3:9:0,9,93	0/0:6,0:6:18:0,18,188	0/0:3,0:3:9:0,9,92	0/0:4,0:4:12:0,12,127	0/0:6,0:6:18:0,18,192	0/0:2,0:2:6:0,6,63	0/0:6,0:6:9:0,9,134	./.:.:.:.:.	0/0:6,0:6:9:0,9,134	0/0:7,0:9:15:0,15,183	0/0:3,0:3:6:0,6,76	0/0:2,0:2:3:0,3,45	0/0:4,0:4:6:0,6,89	0/0:26,0:27:78:0,78,877
chr0	49010666	.	C	T	118.61	.	AC=10;AF=0.067;AN=150;DP=444;Dels=0.00;FS=1.416;HaplotypeScore=0.0244;InbreedingCoeff=0.1652;MLEAC=7;MLEAF=0.047;MQ=31.71;MQ0=21;QD=4.24	GT:AD:DP:GQ:PL	0/0:32,0:32:63:0,63,671	0/0:8,0:8:12:0,12,125	0/0:7,0:7:3:0,3,34	0/0:23,0:23:21:0,21,224	0/0:6,0:6:6:0,6,69	1/1:0,8:8:9:103,9,0	0/0:10,0:10:9:0,9,91	./.:.:.:.:.	./.:.:.:.:.	0/0:4,0:4:6:0,6,64	./.:.:.:.:.	0/0:8,0:8:15:0,15,156	0/0:4,0:4:6:0,6,64	./.:.:.:.:.	0/0:8,0:8:15:0,15,158	0/0:8,0:8:12:0,12,127	0/0:9,0:9:9:0,9,96	./.:.:.:.:.	./.:.:.:.:.	0/0:5,0:5:3:0,3,33	./.:.:.:.:.	0/0:9,0:9:12:0,12,124	0/0:10,0:10:9:0,9,92	0/0:8,0:8:12:0,12,122	0/0:1,1:2:3:0,3,33	0/0:5,0:5:6:0,6,59	0/0:9,0:9:18:0,18,185	./.:.:.:.:.	./.:.:.:.:.	0/0:7,0:7:3:0,3,29	0/0:2,1:3:6:0,6,66	./.:.:.:.:.	0/0:8,0:8:15:0,15,160	./.:.:.:.:.	1/1:4,1:5:3:26,3,0	0/0:2,0:2:3:0,3,29	0/0:4,0:4:6:0,6,62	./.:.:.:.:.	./.:.:.:.:.	./.:.:.:.:.	./.:.:.:.:.	./.:.:.:.:.	0/0:5,0:5:3:0,3,34	0/0:10,0:10:6:0,6,62	0/0:9,0:9:12:0,12,126	1/1:8,1:9:3:32,3,0	./.:.:.:.:.	./.:.:.:.:.	./.:.:.:.:.	0/0:2,1:3:6:0,6,67	./.:.:.:.:.	./.:.:.:.:.	0/0:5,0:5:9:0,9,92	./.:.:.:.:.	0/0:3,0:3:6:0,6,59	./.:.:.:.:.	0/0:6,0:6:6:0,6,62	0/0:5,0:5:6:0,6,67	./.:.:.:.:.	0/0:6,0:6:12:0,12,124	0/0:2,0:2:3:0,3,34	0/0:1,1:2:3:0,3,31	0/0:5,0:5:12:0,12,124	./.:.:.:.:.	0/0:3,0:3:6:0,6,60	0/0:1,1:2:3:0,3,33	./.:.:.:.:.	0/0:4,0:4:3:0,3,34	./.:.:.:.:.	./.:.:.:.:.	./.:.:.:.:.	0/0:3,0:3:3:0,3,31	./.:.:.:.:.	0/0:2,0:2:3:0,3,32	0/0:2,0:2:3:0,3,30	0/0:3,0:3:3:0,3,34	./.:.:.:.:.	./.:.:.:.:.	./.:.:.:.:.	1/1:0,5:5:3:30,3,0	0/0:2,0:2:3:0,3,28	./.:.:.:.:.	./.:.:.:.:.	0/0:3,0:3:6:0,6,61	./.:.:.:.:.	./.:.:.:.:.	./.:.:.:.:.	./.:.:.:.:.	./.:.:.:.:.	0/0:2,0:2:3:0,3,27	./.:.:.:.:.	1/1:0,1:1:3:32,3,0	0/0:3,0:3:6:0,6,66	./.:.:.:.:.	0/0:1,1:2:3:0,3,29	./.:.:.:.:.	0/0:3,0:3:3:0,3,33	0/0:1,0:1:3:0,3,30	0/0:1,0:1:3:0,3,32	0/0:1,0:1:3:0,3,33	./.:.:.:.:.	0/0:3,0:3:6:0,6,67	0/0:1,0:1:3:0,3,32	./.:.:.:.:.	0/0:1,0:1:3:0,3,32	0/0:5,0:5:6:0,6,78	0/0:1,2:3:3:0,3,36	0/0:4,0:4:6:0,6,60	./.:.:.:.:.	./.:.:.:.:.	0/0:1,0:1:3:0,3,30	./.:.:.:.:.	./.:.:.:.:.	0/0:3,0:3:3:0,3,32	./.:.:.:.:.	0/0:1,0:1:3:0,3,33	./.:.:.:.:.	./.:.:.:.:.	0/0:3,0:3:9:0,9,94	./.:.:.:.:.	0/0:7,0:7:3:0,3,30	0/0:4,0:4:9:0,9,96	0/0:1,0:1:3:0,3,32	0/0:3,0:3:9:0,9,95	0/0:1,0:1:3:0,3,33	./.:.:.:.:.	./.:.:.:.:.	0/0:2,0:2:6:0,6,63	./.:.:.:.:.	./.:.:.:.:.	./.:.:.:.:.	./.:.:.:.:.	./.:.:.:.:.	0/0:2,0:2:3:0,3,45	./.:.:.:.:.	./.:.:.:.:.	0/0:12,0:12:12:0,12,128
chr0	49011176	.	G	A	12967	.	AC=137;AF=0.523;AN=262;BaseQRankSum=-8.691;DP=942;Dels=0.00;FS=3.326;HaplotypeScore=0.1581;InbreedingCoeff=0.6919;MLEAC=136;MLEAF=0.519;MQ=57.80;MQ0=0;MQRankSum=2.752;QD=26.85;ReadPosRankSum=0.836	GT:AD:DP:GQ:PL	1/1:0,35:35:99:1046,102,0	1/1:0,19:19:54:555,54,0	1/1:0,24:24:72:711,72,0	0/0:41,0:41:99:0,120,1224	1/1:0,9:9:27:271,27,0	1/1:0,12:12:36:361,36,0	0/0:18,0:18:51:0,51,551	1/1:0,4:4:12:126,12,0	0/0:5,0:5:15:0,15,163	1/1:0,12:12:36:362,36,0	1/1:0,1:1:3:31,3,0	0/0:18,0:18:48:0,48,523	1/1:1,20:21:27:539,27,0	0/0:1,0:1:3:0,3,32	1/1:1,18:19:23:505,23,0	1/1:0,17:17:48:493,48,0	1/1:0,15:15:45:453,45,0	0/1:1,2:3:25:53,0,25	0/0:8,0:8:15:0,15,196	1/1:0,9:9:21:239,21,0	0/0:7,0:7:21:0,21,239	1/1:0,13:13:36:371,36,0	0/0:10,0:10:30:0,30,318	0/0:22,0:22:66:0,66,704	1/1:0,1:1:3:31,3,0	1/1:0,15:15:42:412,42,0	1/1:0,17:17:51:499,51,0	1/1:0,6:6:18:195,18,0	1/1:0,1:1:3:33,3,0	0/0:9,0:9:27:0,27,282	1/1:0,4:4:12:126,12,0	1/1:0,3:3:9:99,9,0	0/0:17,0:17:45:0,45,496	1/1:0,2:2:6:61,6,0	0/0:23,0:23:66:0,66,675	1/1:0,3:3:9:95,9,0	0/0:23,0:23:60:0,60,675	0/0:10,0:10:30:0,30,316	1/1:0,10:10:27:286,27,0	1/1:0,2:2:6:71,6,0	1/1:0,1:1:3:32,3,0	0/0:14,0:14:39:0,39,413	1/1:1,11:12:2:280,2,0	0/0:19,0:19:57:0,57,613	0/0:13,0:13:36:0,36,392	0/0:19,0:19:57:0,57,581	0/1:2,14:16:9:345,0,9	0/0:2,0:2:6:0,6,65	1/1:0,1:1:3:33,3,0	0/0:8,0:8:24:0,24,252	1/1:0,2:2:6:66,6,0	1/1:0,1:1:3:31,3,0	1/1:0,7:7:21:209,21,0	0/0:5,0:5:15:0,15,158	0/0:6,0:6:18:0,18,181	0/0:1,0:1:3:0,3,32	0/0:7,0:7:21:0,21,221	0/0:7,0:7:18:0,18,193	1/1:0,2:2:6:59,6,0	0/0:7,0:7:15:0,15,176	1/1:0,2:2:3:45,3,0	1/1:0,7:7:21:203,21,0	1/1:0,13:13:39:385,39,0	./.:.:.:.:.	1/1:0,12:12:36:359,36,0	1/1:0,6:6:18:188,18,0	0/0:3,0:3:9:0,9,97	1/1:0,6:6:18:180,18,0	1/1:0,2:2:6:57,6,0	0/0:1,0:1:3:0,3,31	./.:.:.:.:.	1/1:0,1:1:3:32,3,0	1/1:0,3:3:9:94,9,0	0/1:1,1:2:26:26,0,27	0/0:9,0:9:27:0,27,267	./.:.:.:.:.	0/0:1,0:1:3:0,3,32	./.:.:.:.:.	0/0:1,0:1:3:0,3,32	1/1:0,5:5:12:135,12,0	1/1:0,3:3:9:90,9,0	0/0:3,0:3:9:0,9,96	0/0:4,0:4:12:0,12,128	1/1:0,5:5:15:146,15,0	1/1:0,4:4:12:128,12,0	1/1:0,5:5:15:149,15,0	1/1:0,5:5:15:148,15,0	0/1:1,4:5:14:108,0,14	1/1:0,3:3:9:87,9,0	1/1:0,2:2:6:64,6,0	1/1:0,1:1:3:30,3,0	0/0:1,0:1:3:0,3,31	1/1:0,1:1:3:33,3,0	0/0:1,0:1:3:0,3,32	./.:.:.:.:.	1/1:0,5:5:15:160,15,0	0/1:4,2:6:47:47,0,110	0/0:3,0:3:9:0,9,95	0/0:2,0:2:6:0,6,61	0/0:1,0:1:3:0,3,32	1/1:0,9:9:27:275,27,0	0/0:4,0:4:12:0,12,120	1/1:0,3:3:9:92,9,0	0/1:3,1:4:18:18,0,82	1/1:0,3:3:9:89,9,0	0/0:6,0:6:15:0,15,170	1/1:0,4:4:12:126,12,0	0/0:3,0:3:9:0,9,92	1/1:0,1:1:3:32,3,0	0/0:4,0:4:12:0,12,122	0/0:4,0:4:12:0,12,122	1/1:0,1:1:3:31,3,0	1/1:0,2:2:6:62,6,0	1/1:0,4:4:12:118,12,0	0/1:1,8:9:9:203,0,9	1/1:0,3:3:9:93,9,0	1/1:0,3:3:9:93,9,0	0/0:12,0:12:36:0,36,376	0/0:2,0:2:6:0,6,59	./.:.:.:.:.	1/1:0,3:3:9:89,9,0	0/0:5,0:5:15:0,15,158	0/0:5,0:5:15:0,15,162	1/1:0,6:6:18:186,18,0	0/0:2,0:2:6:0,6,61	1/1:0,5:5:15:142,15,0	0/0:7,0:7:18:0,18,202	0/0:4,0:4:12:0,12,123	0/0:4,0:4:12:0,12,125	0/0:1,0:1:3:0,3,30	0/0:5,0:5:9:0,9,120	0/0:4,0:4:12:0,12,127	0/0:5,0:5:6:0,6,89	0/0:4,0:4:9:0,9,106	0/0:2,0:2:3:0,3,45	0/0:4,0:4:6:0,6,89	0/0:22,0:22:66:0,66,724
chr0	49012014	.	G	A	4281.08	.	AC=57;AF=0.219;AN=260;BaseQRankSum=3.772;DP=1051;Dels=0.00;FS=2.608;HaplotypeScore=0.2487;InbreedingCoeff=0.5442;MLEAC=50;MLEAF=0.192;MQ=52.14;MQ0=1;MQRankSum=3.791;QD=19.82;ReadPosRankSum=-3.251	GT:AD:DP:GQ:PL	0/0:53,0:53:99:0,135,1420	0/1:9,13:22:99:327,0,107	1/1:3,12:15:36:379,36,0	0/0:39,0:39:99:0,99,1047	0/1:4,6:10:38:169,0,38	1/1:2,18:20:21:490,21,0	0/0:22,0:22:63:0,63,641	0/0:1,0:1:3:0,3,33	./.:.:.:.:.	0/1:3,13:16:16:354,0,16	1/1:3,2:5:6:56,6,0	0/0:17,0:17:39:0,39,414	0/0:18,0:18:45:0,45,458	0/0:4,0:4:6:0,6,65	0/0:17,0:17:42:0,42,428	0/0:21,0:21:45:0,45,479	0/0:11,0:11:24:0,24,246	0/0:4,0:4:6:0,6,60	0/0:11,0:11:27:0,27,311	1/1:0,4:4:12:118,12,0	0/0:4,0:4:9:0,9,98	0/1:5,13:18:73:361,0,73	0/0:18,0:18:48:0,48,474	0/0:14,0:14:36:0,36,381	1/1:0,2:2:6:61,6,0	0/0:19,0:19:48:0,48,484	0/0:20,0:20:45:0,45,459	0/0:1,0:1:3:0,3,33	0/0:6,0:6:18:0,18,172	0/0:25,0:25:66:0,66,689	0/0:6,0:6:9:0,9,99	0/0:2,0:2:6:0,6,55	0/0:25,0:25:72:0,72,731	0/0:5,0:5:12:0,12,133	0/0:18,0:18:51:0,51,520	1/1:0,1:1:3:32,3,0	0/0:18,0:18:42:0,42,426	0/0:10,0:10:30:0,30,306	0/0:8,0:8:21:0,21,209	1/1:1,3:4:9:94,9,0	0/0:3,0:3:9:0,9,97	0/0:12,0:12:33:0,33,326	0/0:16,0:16:36:0,36,392	0/0:23,0:23:57:0,57,592	0/0:21,0:21:60:0,60,602	0/0:28,0:28:75:0,75,783	1/1:1,15:16:15:429,15,0	0/0:4,0:4:6:0,6,65	1/1:0,4:4:12:128,12,0	0/0:6,0:6:12:0,12,116	0/0:2,0:2:6:0,6,60	./.:.:.:.:.	1/1:1,5:6:15:148,15,0	0/0:2,0:2:3:0,3,30	0/0:8,0:8:21:0,21,228	0/0:2,0:2:6:0,6,65	0/0:9,0:9:24:0,24,240	0/0:12,0:12:27:0,27,284	0/0:2,0:2:6:0,6,59	0/0:6,0:6:18:0,18,185	0/0:6,0:6:15:0,15,167	0/0:4,0:4:12:0,12,118	0/0:9,0:9:18:0,18,185	0/0:4,0:4:12:0,12,113	0/0:5,0:5:9:0,9,106	0/0:5,0:5:15:0,15,152	0/0:2,0:2:6:0,6,61	0/0:7,0:7:18:0,18,203	0/0:5,0:5:9:0,9,93	./.:.:.:.:.	1/1:0,2:2:6:63,6,0	1/1:2,3:5:9:92,9,0	1/1:0,3:3:9:92,9,0	1/1:1,4:5:12:121,12,0	0/0:2,0:2:6:0,6,61	./.:.:.:.:.	0/0:2,0:2:6:0,6,62	0/1:1,1:2:25:25,0,26	0/0:2,0:2:6:0,6,45	0/1:2,6:8:38:122,0,38	1/1:0,1:1:3:33,3,0	0/0:3,0:3:6:0,6,59	0/0:3,0:3:9:0,9,97	1/1:0,4:4:12:125,12,0	0/1:1,4:5:17:110,0,17	1/1:1,2:3:6:55,6,0	0/0:6,0:6:12:0,12,129	1/1:1,3:4:9:92,9,0	0/0:4,0:4:6:0,6,61	0/0:7,0:7:3:0,3,32	0/0:5,0:5:12:0,12,118	0/0:1,0:1:3:0,3,34	0/0:5,0:5:6:0,6,61	./.:.:.:.:.	0/0:3,0:3:9:0,9,88	0/0:2,0:2:6:0,6,62	0/0:4,0:4:9:0,9,97	0/0:4,0:4:12:0,12,123	0/0:3,0:3:9:0,9,92	0/0:1,0:1:3:0,3,32	0/0:7,0:7:21:0,21,215	0/0:4,0:4:6:0,6,74	0/0:3,0:3:9:0,9,90	0/1:2,1:3:26:26,0,26	1/1:1,1:2:3:31,3,0	0/0:6,0:6:18:0,18,184	1/1:0,2:2:6:65,6,0	0/0:5,0:5:12:0,12,118	1/1:0,1:1:3:31,3,0	0/0:3,0:3:9:0,9,74	0/0:5,0:5:6:0,6,59	1/1:0,1:1:3:31,3,0	0/0:4,0:4:9:0,9,91	0/0:7,0:7:21:0,21,220	0/0:6,0:6:15:0,15,170	0/0:8,0:8:15:0,15,156	0/0:1,0:1:3:0,3,29	0/0:2,0:2:6:0,6,61	0/0:4,0:4:12:0,12,106	0/0:3,0:3:9:0,9,88	0/1:2,4:6:20:95,0,20	0/0:4,0:4:9:0,9,95	0/0:7,0:7:21:0,21,213	1/1:1,10:11:24:273,24,0	0/0:5,0:5:15:0,15,129	1/1:0,4:5:12:124,12,0	0/0:3,0:3:9:0,9,95	0/0:5,0:5:15:0,15,153	0/0:2,0:2:6:0,6,63	0/0:2,0:2:3:0,3,45	./.:.:.:.:.	./.:.:.:.:.	0/0:6,0:6:12:0,12,151	0/0:3,0:3:9:0,9,93	0/0:6,0:6:12:0,12,150	0/0:7,0:7:12:0,12,152	0/0:36,0:36:81:0,81,880
chr0	49012662	.	G	A	905.11	.	AC=14;AF=0.059;AN=236;BaseQRankSum=1.366;DP=819;Dels=0.00;FS=2.163;HaplotypeScore=0.1138;InbreedingCoeff=0.4011;MLEAC=10;MLEAF=0.042;MQ=56.72;MQ0=2;MQRankSum=1.794;QD=24.46;ReadPosRankSum=0.190	GT:AD:DP:GQ:PL	0/0:51,0:51:99:0,138,1498	0/0:17,0:17:48:0,48,508	0/0:11,0:11:30:0,30,308	0/0:39,0:39:99:0,117,1189	0/0:13,0:13:33:0,33,364	0/0:8,0:8:18:0,18,218	0/0:16,0:16:42:0,42,449	./.:.:.:.:.	./.:.:.:.:.	0/0:15,0:15:39:0,39,402	0/0:1,0:1:3:0,3,32	0/0:13,0:13:36:0,36,384	0/0:16,0:16:48:0,48,491	./.:.:.:.:.	0/0:16,0:16:42:0,42,424	0/0:13,0:13:33:0,33,363	0/0:18,0:18:45:0,45,499	0/0:2,0:2:6:0,6,63	0/0:7,0:7:18:0,18,196	0/0:7,0:7:21:0,21,210	./.:.:.:.:.	0/0:29,0:29:81:0,81,826	1/1:0,19:19:51:552,51,0	0/0:18,0:18:51:0,51,529	0/0:1,0:1:3:0,3,35	0/0:10,0:10:27:0,27,294	0/0:16,0:16:45:0,45,450	./.:.:.:.:.	./.:.:.:.:.	0/0:23,0:23:60:0,60,651	0/0:5,0:5:15:0,15,159	./.:.:.:.:.	0/0:20,0:20:57:0,57,606	0/0:1,0:1:3:0,3,30	0/0:9,0:9:27:0,27,278	0/0:1,0:1:3:0,3,32	0/0:16,0:16:45:0,45,480	0/0:11,0:11:27:0,27,303	0/0:8,0:8:24:0,24,238	./.:.:.:.:.	./.:.:.:.:.	0/0:16,0:17:48:0,48,490	0/0:12,0:12:36:0,36,374	0/0:23,0:23:69:0,69,701	0/0:12,0:13:36:0,36,375	0/0:17,0:17:51:0,51,516	0/0:8,0:8:24:0,24,250	0/0:2,0:2:6:0,6,65	./.:.:.:.:.	0/0:8,0:8:24:0,24,245	0/0:2,0:2:6:0,6,59	0/0:4,0:4:12:0,12,126	0/0:2,0:2:6:0,6,70	0/0:2,0:2:6:0,6,63	0/0:4,0:4:12:0,12,126	0/0:1,0:1:3:0,3,32	0/0:2,0:2:6:0,6,63	0/0:6,0:6:18:0,18,190	0/0:2,0:2:6:0,6,62	0/0:5,0:5:15:0,15,159	0/0:4,0:4:12:0,12,116	0/0:4,0:4:12:0,12,120	0/0:5,0:5:15:0,15,156	0/0:3,0:3:9:0,9,97	0/0:5,0:5:15:0,15,153	0/0:5,0:5:12:0,12,137	./.:.:.:.:.	0/0:3,0:3:6:0,6,61	0/0:3,0:3:9:0,9,97	0/0:2,0:2:6:0,6,65	0/0:2,0:2:6:0,6,61	0/0:5,0:5:15:0,15,147	0/0:3,0:3:6:0,6,61	0/0:1,0:1:3:0,3,31	0/0:2,0:2:6:0,6,63	./.:.:.:.:.	1/1:0,5:5:12:146,12,0	0/0:2,0:2:6:0,6,67	0/0:1,0:1:3:0,3,30	0/0:4,0:4:9:0,9,106	0/0:3,0:3:9:0,9,92	./.:.:.:.:.	./.:.:.:.:.	0/0:1,0:1:3:0,3,31	0/0:3,0:3:9:0,9,89	0/0:1,0:1:3:0,3,26	0/0:2,0:2:6:0,6,63	0/0:1,0:1:3:0,3,33	0/0:2,0:2:6:0,6,57	0/0:1,0:1:3:0,3,32	0/0:3,0:3:9:0,9,91	0/0:5,0:5:15:0,15,147	0/0:4,0:4:12:0,12,126	0/0:3,0:3:9:0,9,87	0/0:3,0:3:9:0,9,88	0/0:1,0:1:3:0,3,30	0/0:8,0:8:24:0,24,248	0/0:1,0:1:3:0,3,31	0/0:2,0:2:6:0,6,61	./.:.:.:.:.	0/0:5,0:5:15:0,15,153	0/0:2,0:2:6:0,6,63	0/0:2,0:2:3:0,3,44	0/0:1,0:1:3:0,3,31	./.:.:.:.:.	1/1:0,4:4:12:129,12,0	0/0:2,0:2:6:0,6,61	0/0:2,0:2:6:0,6,60	0/0:3,0:3:9:0,9,96	0/0:6,0:6:18:0,18,178	0/0:5,0:5:15:0,15,155	0/0:3,0:3:9:0,9,97	0/0:12,0:12:33:0,33,357	0/0:2,0:2:6:0,6,59	0/0:5,0:5:15:0,15,153	0/0:4,0:4:9:0,9,92	0/0:2,0:2:6:0,6,61	0/0:6,0:6:18:0,18,185	0/0:5,0:5:15:0,15,153	1/1:0,1:1:3:31,3,0	0/0:4,0:4:12:0,12,124	0/0:1,0:1:3:0,3,32	1/1:0,5:5:12:141,12,0	0/0:5,0:5:12:0,12,135	1/1:0,2:2:6:60,6,0	0/0:2,0:2:6:0,6,62	0/0:7,0:7:18:0,18,200	0/0:6,0:6:18:0,18,183	1/1:0,1:1:3:30,3,0	./.:.:.:.:.	0/0:2,0:2:3:0,3,45	./.:.:.:.:.	0/0:6,0:6:12:0,12,151	./.:.:.:.:.	0/0:3,0:3:6:0,6,76	0/0:4,0:4:9:0,9,91	0/0:16,0:16:39:0,39,439
chr0	49018110	.	C	T	6160.62	.	AC=67;AF=0.262;AN=256;BaseQRankSum=-6.490;DP=732;Dels=0.00;FS=0.922;HaplotypeScore=0.0228;InbreedingCoeff=0.6329;MLEAC=64;MLEAF=0.250;MQ=59.82;MQ0=0;MQRankSum=-2.687;QD=25.78;ReadPosRankSum=2.785	GT:AD:DP:GQ:PL	1/1:0,43:43:99:1374,129,0	1/1:0,15:15:45:473,45,0	1/1:0,7:7:21:210,21,0	0/0:35,0:35:99:0,105,1117	0/0:15,0:15:42:0,42,466	0/0:7,0:7:21:0,21,224	1/1:0,7:7:15:176,15,0	0/0:2,0:2:6:0,6,63	0/0:2,0:2:6:0,6,64	0/0:8,0:8:24:0,24,262	0/0:3,0:3:9:0,9,95	0/0:10,0:10:24:0,24,273	0/0:13,0:13:39:0,39,410	./.:.:.:.:.	0/0:21,0:21:63:0,63,682	0/0:14,0:14:42:0,42,455	0/0:14,0:14:39:0,39,436	1/1:0,1:1:3:32,3,0	./.:.:.:.:.	./.:.:.:.:.	1/1:0,2:2:6:61,6,0	0/0:2,0:2:3:0,3,45	1/1:0,9:9:27:278,27,0	0/0:11,0:11:33:0,33,358	0/0:2,0:2:6:0,6,66	0/1:7,11:18:99:281,0,173	0/0:10,0:10:30:0,30,322	0/0:3,0:3:9:0,9,97	0/0:3,0:3:9:0,9,100	0/0:6,0:6:15:0,15,169	./.:.:.:.:.	0/0:2,0:2:6:0,6,65	0/0:5,0:5:15:0,15,159	0/0:3,0:3:9:0,9,101	1/1:0,17:17:51:511,51,0	0/0:3,0:3:9:0,9,101	1/1:0,12:12:36:367,36,0	0/0:9,0:9:27:0,27,292	0/0:8,0:8:24:0,24,258	0/0:1,0:1:3:0,3,32	0/0:3,0:3:9:0,9,103	0/0:12,0:12:36:0,36,390	1/1:0,14:14:42:428,42,0	0/0:11,0:11:30:0,30,340	0/0:15,0:15:45:0,45,476	0/0:12,0:12:36:0,36,384	1/1:0,8:8:24:254,24,0	0/0:1,0:1:3:0,3,32	0/0:3,0:3:9:0,9,94	0/0:2,0:2:6:0,6,63	0/0:2,0:2:6:0,6,64	0/0:1,0:1:3:0,3,34	0/0:7,0:7:21:0,21,227	0/0:1,0:1:3:0,3,29	0/0:3,0:3:9:0,9,99	0/0:3,0:3:9:0,9,89	0/0:4,0:4:12:0,12,136	0/0:3,0:3:9:0,9,97	0/0:1,0:1:3:0,3,31	0/0:6,0:6:18:0,18,199	0/0:1,0:1:3:0,3,31	0/0:2,0:2:6:0,6,65	0/0:9,0:9:27:0,27,284	0/0:3,0:3:9:0,9,98	0/0:7,0:7:21:0,21,214	0/0:3,0:3:9:0,9,98	0/0:5,0:5:15:0,15,165	0/0:4,0:4:12:0,12,130	0/0:3,0:3:9:0,9,97	./.:.:.:.:.	0/0:3,0:3:9:0,9,96	0/0:4,0:4:12:0,12,135	0/0:4,0:4:12:0,12,131	0/1:5,4:9:99:101,0,139	1/1:0,2:2:6:66,6,0	0/0:3,0:3:9:0,9,95	0/0:3,0:3:9:0,9,95	1/1:0,1:1:3:33,3,0	./.:.:.:.:.	0/0:4,0:4:9:0,9,112	1/1:0,4:4:12:128,12,0	0/0:3,0:3:9:0,9,95	1/1:0,5:5:15:150,15,0	0/0:2,0:2:6:0,6,69	0/0:3,0:3:9:0,9,97	0/1:1,1:2:25:26,0,25	0/0:6,0:6:18:0,18,186	1/1:0,3:3:9:91,9,0	0/0:1,0:1:3:0,3,34	0/0:5,0:5:15:0,15,155	0/0:1,0:1:3:0,3,32	0/0:3,0:3:9:0,9,97	0/0:4,0:4:12:0,12,130	0/0:2,0:2:6:0,6,63	0/0:1,0:1:3:0,3,32	0/0:2,0:2:6:0,6,65	0/1:1,2:3:23:56,0,23	1/1:0,1:1:3:29,3,0	1/1:0,2:2:6:63,6,0	1/1:0,2:2:6:62,6,0	0/0:1,0:1:3:0,3,34	0/0:4,0:4:12:0,12,126	0/0:4,0:4:12:0,12,136	0/1:1,2:3:22:50,0,22	1/1:0,1:1:3:30,3,0	./.:.:.:.:.	0/0:2,0:2:6:0,6,62	1/1:0,6:6:18:182,18,0	0/0:3,0:3:9:0,9,92	./.:.:.:.:.	0/0:8,0:8:24:0,24,250	0/0:3,0:3:9:0,9,95	0/0:10,0:10:30:0,30,320	0/0:5,0:5:15:0,15,158	0/0:1,0:1:3:0,3,34	0/0:4,0:4:12:0,12,128	0/0:3,0:3:9:0,9,96	./.:.:.:.:.	1/1:0,2:2:6:62,6,0	1/1:0,6:6:15:170,15,0	1/1:0,3:3:9:92,9,0	1/1:0,4:4:12:120,12,0	1/1:0,2:2:6:63,6,0	0/0:2,0:2:6:0,6,70	0/0:6,0:6:18:0,18,195	1/1:0,5:5:9:118,9,0	0/0:8,0:8:24:0,24,260	0/0:2,0:2:6:0,6,65	1/1:0,3:3:9:95,9,0	0/0:4,0:4:9:0,9,109	0/0:2,0:2:3:0,3,45	0/0:8,0:8:15:0,15,198	0/0:2,0:2:3:0,3,45	1/1:0,2:2:3:45,3,0	1/1:0,10:10:24:273,24,0	1/1:0,5:5:12:136,12,0	0/0:18,0:18:54:0,54,602
chr0	49019239	.	G	T	2745.32	.	AC=19;AF=0.072;AN=264;BaseQRankSum=-6.928;DP=1033;Dels=0.00;FS=3.468;HaplotypeScore=0.1307;InbreedingCoeff=0.5203;MLEAC=17;MLEAF=0.064;MQ=59.43;MQ0=0;MQRankSum=0.990;QD=26.40;ReadPosRankSum=1.557	GT:AD:DP:GQ:PL	0/0:64,0:64:99:0,192,2053	0/0:25,0:25:72:0,72,764	0/0:16,0:16:45:0,45,483	0/0:51,0:51:99:0,153,1576	0/0:8,0:8:24:0,24,249	0/0:15,0:15:45:0,45,467	0/0:19,0:19:51:0,51,559	0/0:3,0:3:9:0,9,95	./.:.:.:.:.	0/0:22,0:22:66:0,66,672	0/0:4,0:4:12:0,12,136	0/0:17,0:17:48:0,48,503	0/0:23,0:23:66:0,66,697	0/0:1,0:1:3:0,3,32	0/0:18,0:18:54:0,54,569	1/1:0,23:23:60:651,60,0	1/1:0,32:32:96:965,96,0	0/0:1,0:1:3:0,3,33	0/0:11,0:11:33:0,33,340	0/0:3,0:3:6:0,6,74	0/0:4,0:4:12:0,12,127	0/0:15,0:15:39:0,39,430	0/0:24,0:24:66:0,66,717	0/0:26,0:26:78:0,78,809	0/0:4,0:4:12:0,12,130	0/0:23,0:23:66:0,66,708	0/0:15,0:15:45:0,45,476	0/0:4,0:4:12:0,12,118	0/0:3,0:3:6:0,6,60	1/1:0,18:18:42:483,42,0	0/0:3,0:3:9:0,9,103	0/0:4,0:4:12:0,12,132	0/0:15,0:15:36:0,36,400	0/0:2,0:2:6:0,6,67	0/0:14,0:14:39:0,39,424	0/0:3,0:3:9:0,9,98	0/0:14,0:14:42:0,42,440	0/0:17,0:17:45:0,45,495	0/0:11,0:11:33:0,33,348	0/0:5,0:5:15:0,15,163	0/0:2,0:2:6:0,6,67	1/1:0,12:12:36:362,36,0	0/0:14,0:14:39:0,39,405	0/0:14,0:14:42:0,42,445	0/0:15,0:15:42:0,42,433	0/0:15,0:15:45:0,45,475	0/0:9,0:9:27:0,27,282	0/0:4,0:4:12:0,12,137	0/1:1,1:2:24:24,0,25	0/0:4,0:4:12:0,12,123	0/0:2,0:2:6:0,6,64	0/0:5,0:5:12:0,12,138	0/0:4,0:4:12:0,12,124	0/0:7,0:7:21:0,21,223	0/0:5,0:5:15:0,15,158	0/0:2,0:2:6:0,6,62	0/0:1,0:1:3:0,3,32	0/0:6,0:6:18:0,18,189	0/0:2,0:2:6:0,6,59	0/0:6,0:6:18:0,18,189	0/0:5,0:5:15:0,15,158	0/0:2,0:2:6:0,6,62	1/1:0,6:6:18:183,18,0	0/0:6,0:6:15:0,15,169	0/0:9,0:9:27:0,27,278	0/0:5,0:5:15:0,15,155	0/0:6,0:6:18:0,18,187	0/0:10,0:10:30:0,30,313	0/0:4,0:4:12:0,12,124	./.:.:.:.:.	0/0:1,0:1:3:0,3,32	0/0:1,0:1:3:0,3,23	0/0:1,0:1:3:0,3,31	0/0:5,0:5:15:0,15,154	0/0:5,0:5:9:0,9,120	0/0:4,0:4:12:0,12,121	0/0:10,0:10:24:0,24,277	0/0:3,0:3:9:0,9,92	0/0:3,0:3:9:0,9,95	0/0:8,0:8:24:0,24,246	0/0:3,0:3:9:0,9,93	0/0:2,0:2:6:0,6,59	0/0:3,0:3:9:0,9,100	0/0:2,0:2:6:0,6,63	0/0:3,0:3:9:0,9,92	0/0:5,0:5:15:0,15,164	1/1:0,4:4:12:127,12,0	0/0:4,0:4:12:0,12,137	1/1:0,4:4:12:126,12,0	0/0:3,0:3:9:0,9,94	1/1:0,1:1:3:31,3,0	0/0:1,0:1:3:0,3,30	0/0:3,0:3:9:0,9,95	0/0:2,0:2:6:0,6,51	0/0:2,0:2:6:0,6,61	0/0:2,0:2:6:0,6,58	0/0:8,0:8:24:0,24,256	0/0:3,0:3:9:0,9,96	0/0:2,0:2:6:0,6,61	0/0:3,0:3:9:0,9,94	0/0:3,0:3:9:0,9,92	0/0:3,0:3:9:0,9,95	0/0:4,0:4:12:0,12,126	0/0:3,0:3:9:0,9,93	./.:.:.:.:.	./.:.:.:.:.	0/0:5,0:5:15:0,15,162	0/0:9,0:9:27:0,27,281	0/0:3,0:3:9:0,9,96	0/0:1,0:1:3:0,3,32	0/0:4,0:4:12:0,12,125	0/0:3,0:3:9:0,9,96	0/0:10,0:10:27:0,27,292	0/0:6,0:6:18:0,18,184	0/0:9,0:9:24:0,24,248	0/0:4,0:4:12:0,12,129	1/1:0,2:2:6:59,6,0	0/0:4,0:4:12:0,12,123	0/0:5,0:5:15:0,15,158	0/0:3,0:3:9:0,9,97	0/0:6,0:6:18:0,18,187	0/0:6,0:6:18:0,18,185	0/0:6,0:6:12:0,12,153	0/0:4,0:4:12:0,12,126	0/0:7,0:7:21:0,21,220	0/0:4,0:4:12:0,12,122	0/0:2,0:2:6:0,6,59	0/0:3,0:3:9:0,9,92	0/0:4,0:4:12:0,12,122	./.:.:.:.:.	0/0:2,0:2:3:0,3,45	0/0:3,0:3:6:0,6,76	0/0:7,0:7:12:0,12,166	0/0:4,0:4:6:0,6,89	0/0:2,0:2:3:0,3,45	0/0:6,0:6:9:0,9,121	0/0:21,0:21:63:0,63,683
chr0	49020065	.	T	G	1613.28	.	AC=27;AF=0.105;AN=258;BaseQRankSum=0.447;DP=896;Dels=0.00;FS=5.472;HaplotypeScore=0.0945;InbreedingCoeff=0.5168;MLEAC=22;MLEAF=0.085;MQ=59.42;MQ0=0;MQRankSum=2.273;QD=19.67;ReadPosRankSum=-2.175	GT:AD:DP:GQ:PL	0/0:50,0:50:99:0,150,1554	0/0:24,0:24:63:0,63,674	0/0:6,0:6:18:0,18,178	0/0:33,0:33:93:0,93,987	0/0:15,0:15:42:0,42,445	0/0:21,0:21:51:0,51,572	0/0:6,0:6:18:0,18,173	0/0:2,0:2:6:0,6,64	0/0:8,0:8:24:0,24,251	0/0:17,0:17:51:0,51,526	./.:.:.:.:.	0/0:10,0:10:30:0,30,313	0/0:10,0:10:30:0,30,312	0/0:3,0:3:9:0,9,92	0/0:17,0:17:45:0,45,487	0/0:19,0:19:57:0,57,594	0/0:10,0:10:30:0,30,306	0/0:1,0:1:3:0,3,32	0/0:9,0:9:27:0,27,279	0/0:8,0:8:24:0,24,241	0/0:2,0:2:6:0,6,65	0/0:12,0:12:33:0,33,340	0/0:16,0:16:45:0,45,467	0/0:27,0:27:75:0,75,799	0/0:2,0:2:6:0,6,55	0/1:6,6:12:99:145,0,144	0/0:7,0:7:21:0,21,214	0/0:5,0:5:15:0,15,157	0/0:3,0:3:9:0,9,97	0/0:15,0:15:39:0,39,426	0/1:4,2:6:36:36,0,106	0/0:1,0:1:3:0,3,32	0/0:19,0:19:57:0,57,572	0/0:4,0:4:12:0,12,124	0/0:17,0:17:51:0,51,520	0/1:4,1:5:7:7,0,103	0/0:20,0:20:57:0,57,589	0/0:10,0:10:30:0,30,306	0/0:4,0:4:12:0,12,123	1/1:0,2:2:6:55,6,0	1/1:0,5:5:15:160,15,0	0/0:11,1:12:33:0,33,336	0/0:16,0:16:48:0,48,495	0/0:10,0:10:27:0,27,296	0/0:13,0:13:36:0,36,379	0/0:21,0:21:63:0,63,638	0/0:10,0:10:30:0,30,303	0/0:3,0:3:9:0,9,89	0/0:2,0:2:6:0,6,63	0/0:3,0:3:9:0,9,89	0/0:1,0:1:3:0,3,30	0/0:3,0:3:9:0,9,95	0/0:2,0:2:6:0,6,61	0/0:3,0:3:9:0,9,92	0/0:4,0:4:12:0,12,123	0/0:2,0:2:6:0,6,63	0/0:6,0:6:18:0,18,182	0/0:8,0:8:24:0,24,248	0/0:1,0:1:3:0,3,31	0/0:8,0:8:24:0,24,241	./.:.:.:.:.	1/1:0,4:4:12:123,12,0	0/0:9,0:9:27:0,27,271	0/0:2,0:2:6:0,6,61	0/0:4,0:4:12:0,12,125	0/0:2,0:2:3:0,3,30	./.:.:.:.:.	1/1:0,10:10:27:288,27,0	1/1:0,4:4:9:104,9,0	0/0:1,0:1:3:0,3,30	./.:.:.:.:.	0/0:3,0:3:9:0,9,95	0/0:2,0:2:6:0,6,64	0/0:5,0:5:12:0,12,137	0/0:6,0:6:18:0,18,180	0/0:3,0:3:6:0,6,75	0/0:2,0:2:6:0,6,63	./.:.:.:.:.	0/0:1,0:1:3:0,3,29	0/0:1,0:1:3:0,3,31	0/0:4,0:4:12:0,12,122	0/0:2,0:2:6:0,6,58	0/0:3,0:3:9:0,9,99	0/0:1,0:1:3:0,3,30	0/0:5,0:5:15:0,15,152	0/0:3,0:3:9:0,9,90	./.:.:.:.:.	0/0:6,0:6:18:0,18,184	0/0:5,0:5:12:0,12,139	0/0:10,0:10:30:0,30,316	0/0:2,0:2:6:0,6,63	0/0:4,0:4:12:0,12,121	0/0:2,0:2:6:0,6,63	1/1:0,2:2:6:65,6,0	0/0:1,0:1:3:0,3,31	1/1:0,4:4:12:122,12,0	0/0:4,0:4:12:0,12,121	0/0:2,0:2:6:0,6,61	0/0:9,0:9:27:0,27,273	0/0:3,0:3:9:0,9,92	1/1:1,10:11:2:287,2,0	1/1:0,4:4:12:122,12,0	0/0:3,0:3:9:0,9,89	0/0:4,0:4:12:0,12,124	0/0:1,0:1:3:0,3,32	./.:.:.:.:.	0/0:4,0:4:12:0,12,124	0/0:5,0:5:15:0,15,153	1/1:0,4:4:12:128,12,0	0/0:2,0:2:6:0,6,61	0/0:7,0:7:21:0,21,208	1/1:0,4:4:12:131,12,0	0/0:5,0:5:15:0,15,157	0/0:5,0:5:15:0,15,156	0/0:6,0:6:18:0,18,185	1/1:0,5:5:15:149,15,0	0/0:4,0:4:12:0,12,122	0/0:6,0:6:18:0,18,183	0/0:5,0:5:15:0,15,151	0/0:3,0:3:9:0,9,95	0/0:2,0:2:6:0,6,61	0/0:3,0:3:9:0,9,92	0/0:7,0:7:18:0,18,200	0/0:4,0:4:9:0,9,105	0/0:6,0:6:18:0,18,187	0/0:3,0:3:9:0,9,95	0/0:9,0:9:27:0,27,282	0/0:5,0:5:15:0,15,151	0/0:1,0:1:3:0,3,32	./.:.:.:.:.	0/0:2,0:2:3:0,3,45	0/0:6,0:6:9:0,9,134	0/0:3,0:3:6:0,6,76	0/0:3,0:3:6:0,6,76	0/0:8,0:8:12:0,12,179	0/0:2,0:2:6:0,6,54	0/0:20,0:21:60:0,60,678
chr0	49021435	.	G	A	451.41	.	AC=15;AF=0.059;AN=254;DP=735;Dels=0.00;FS=0.000;HaplotypeScore=0.0563;InbreedingCoeff=0.3470;MLEAC=10;MLEAF=0.039;MQ=58.95;MQ0=0;QD=20.52	GT:AD:DP:GQ:PL	0/0:53,0:53:99:0,159,1705	0/0:15,0:15:45:0,45,478	0/0:14,0:14:42:0,42,452	0/0:39,0:39:99:0,117,1258	0/0:16,0:16:42:0,42,473	0/0:8,0:8:21:0,21,239	0/0:14,0:14:42:0,42,442	0/0:4,0:4:12:0,12,134	0/0:1,0:1:3:0,3,32	0/0:7,0:7:21:0,21,217	0/0:1,0:1:3:0,3,26	0/0:8,0:8:24:0,24,261	0/0:12,0:12:36:0,36,386	0/0:1,0:1:3:0,3,32	0/0:16,0:16:48:0,48,501	0/0:9,0:9:27:0,27,285	0/0:15,0:15:45:0,45,473	0/0:2,0:2:6:0,6,64	0/0:2,0:2:6:0,6,61	0/0:7,0:7:18:0,18,199	0/0:1,0:1:3:0,3,32	0/0:9,0:9:27:0,27,282	0/0:13,0:13:36:0,36,404	0/0:10,0:10:30:0,30,315	1/1:0,4:4:12:125,12,0	0/0:14,0:14:42:0,42,444	0/0:12,0:12:36:0,36,381	0/0:3,0:3:9:0,9,100	0/0:3,0:3:9:0,9,100	0/0:10,0:10:30:0,30,320	0/0:1,0:1:3:0,3,32	0/0:1,0:1:3:0,3,32	0/0:6,0:6:15:0,15,157	0/0:2,0:2:6:0,6,69	0/0:13,0:13:39:0,39,410	0/1:1,2:3:22:52,0,22	0/0:19,0:19:57:0,57,599	0/0:6,0:6:18:0,18,189	0/0:9,0:9:27:0,27,292	0/0:1,0:1:3:0,3,33	0/0:2,0:2:6:0,6,65	0/0:10,0:10:30:0,30,316	0/0:9,0:9:27:0,27,284	0/0:17,0:17:51:0,51,536	0/0:13,0:13:33:0,33,370	0/0:11,0:11:30:0,30,324	0/0:15,0:15:45:0,45,477	0/0:1,0:1:3:0,3,26	./.:.:.:.:.	0/0:2,0:2:6:0,6,64	0/0:2,0:2:6:0,6,65	0/0:2,0:2:6:0,6,63	0/0:5,0:5:15:0,15,162	1/1:0,2:2:6:63,6,0	0/0:4,0:4:12:0,12,126	./.:.:.:.:.	0/0:4,0:4:12:0,12,130	0/0:3,0:3:9:0,9,95	0/0:3,0:3:9:0,9,97	0/0:5,0:5:15:0,15,163	0/0:3,0:3:9:0,9,95	0/0:2,0:2:6:0,6,64	0/0:5,0:5:15:0,15,159	1/1:0,2:2:6:61,6,0	0/0:4,0:4:12:0,12,128	0/0:1,0:1:3:0,3,32	0/0:3,0:3:9:0,9,97	0/0:8,0:8:24:0,24,260	0/0:5,0:5:12:0,12,140	0/0:1,0:1:3:0,3,32	0/0:1,0:1:3:0,3,28	0/0:3,0:3:9:0,9,92	0/0:4,0:4:12:0,12,129	0/0:4,0:4:12:0,12,126	0/0:2,0:2:6:0,6,61	0/0:1,0:1:3:0,3,33	./.:.:.:.:.	0/0:2,0:2:6:0,6,63	0/0:2,0:2:6:0,6,63	0/0:1,0:1:3:0,3,32	0/0:2,0:2:6:0,6,63	0/0:2,0:2:6:0,6,64	0/0:3,0:3:9:0,9,96	0/0:3,0:3:9:0,9,97	0/0:5,0:5:15:0,15,156	1/1:0,3:3:9:93,9,0	0/0:3,0:3:9:0,9,97	0/0:1,0:1:3:0,3,31	0/0:7,0:7:21:0,21,222	0/0:2,0:2:6:0,6,65	0/0:3,0:3:6:0,6,75	0/0:5,0:5:15:0,15,158	1/1:0,3:3:9:94,9,0	0/0:3,0:3:9:0,9,99	0/0:2,0:2:6:0,6,62	0/0:2,0:2:6:0,6,61	0/0:2,0:2:6:0,6,57	0/0:2,0:2:6:0,6,64	0/0:2,0:2:6:0,6,66	./.:.:.:.:.	0/0:6,0:6:18:0,18,183	./.:.:.:.:.	0/0:1,0:1:3:0,3,32	0/0:4,0:4:12:0,12,134	0/0:1,0:1:3:0,3,33	./.:.:.:.:.	./.:.:.:.:.	0/0:5,0:5:15:0,15,161	0/0:2,0:2:6:0,6,63	1/1:0,3:3:9:92,9,0	1/1:0,2:2:6:61,6,0	0/0:2,0:2:6:0,6,65	0/0:5,0:5:15:0,15,158	0/0:5,0:5:15:0,15,159	0/0:3,0:3:9:0,9,95	0/0:1,0:1:3:0,3,32	0/0:4,0:4:12:0,12,126	0/0:3,0:3:9:0,9,95	0/0:3,0:3:9:0,9,95	0/0:3,0:3:9:0,9,95	0/0:2,0:2:6:0,6,64	0/0:4,0:4:12:0,12,126	0/0:3,0:3:9:0,9,91	0/0:7,0:7:18:0,18,205	0/0:2,0:2:6:0,6,62	0/0:2,0:2:6:0,6,66	0/0:4,0:4:12:0,12,126	./.:.:.:.:.	./.:.:.:.:.	0/0:3,0:3:6:0,6,76	0/0:3,0:4:6:0,6,76	./.:.:.:.:.	0/0:6,0:6:9:0,9,134	0/0:2,0:2:3:0,3,45	0/0:4,0:4:6:0,6,89	0/0:6,0:6:15:0,15,173	0/0:30,0:30:90:0,90,1019
chr0	49034314	.	A	C	2861.06	.	AC=57;AF=0.236;AN=242;BaseQRankSum=1.758;DP=554;Dels=0.00;FS=0.000;HaplotypeScore=0.0513;InbreedingCoeff=0.5877;MLEAC=52;MLEAF=0.215;MQ=59.70;MQ0=0;MQRankSum=-0.078;QD=25.78;ReadPosRankSum=0.244	GT:AD:DP:GQ:PL	0/0:17,0:17:51:0,51,529	0/0:10,0:10:27:0,27,289	0/0:11,0:11:33:0,33,334	0/0:16,0:16:48:0,48,483	0/0:7,0:7:21:0,21,204	0/0:7,0:7:18:0,18,195	0/0:12,0:12:36:0,36,367	0/0:3,0:3:9:0,9,99	0/0:1,0:1:3:0,3,33	0/0:16,0:16:48:0,48,478	./.:.:.:.:.	0/0:6,0:6:18:0,18,185	1/1:0,10:10:27:301,27,0	1/1:0,2:2:6:63,6,0	1/1:0,18:18:54:551,54,0	0/0:3,0:3:9:0,9,89	1/1:0,7:7:21:219,21,0	0/0:1,0:1:3:0,3,32	./.:.:.:.:.	0/0:3,0:3:9:0,9,90	0/0:2,0:2:6:0,6,67	0/0:3,0:3:9:0,9,93	0/0:4,0:4:12:0,12,117	0/0:11,0:11:30:0,30,316	0/0:1,0:1:3:0,3,31	0/0:12,0:12:36:0,36,359	0/0:14,0:14:36:0,36,400	./.:.:.:.:.	1/1:0,2:2:6:67,6,0	1/1:0,7:7:18:201,18,0	1/1:0,3:3:9:102,9,0	1/1:0,2:2:6:64,6,0	0/0:5,0:5:15:0,15,153	./.:.:.:.:.	0/0:7,0:7:21:0,21,209	0/0:3,0:3:9:0,9,97	0/0:5,0:5:15:0,15,153	0/0:7,0:7:18:0,18,193	0/1:2,1:3:25:25,0,39	./.:.:.:.:.	0/0:4,0:4:12:0,12,113	0/0:10,0:10:27:0,27,289	0/0:20,0:20:60:0,60,618	0/0:11,0:11:33:0,33,326	0/0:8,0:8:24:0,24,247	0/0:8,0:8:24:0,24,250	0/0:5,0:5:15:0,15,147	0/0:6,0:6:18:0,18,197	0/0:1,0:1:3:0,3,29	0/0:6,0:6:18:0,18,178	./.:.:.:.:.	0/0:2,0:2:6:0,6,62	0/0:3,0:3:9:0,9,91	0/0:3,0:3:9:0,9,96	0/0:4,0:4:12:0,12,122	1/1:0,2:2:6:65,6,0	0/0:1,0:1:3:0,3,30	0/0:5,0:5:15:0,15,150	0/0:1,0:1:3:0,3,29	./.:.:.:.:.	1/1:0,3:3:9:92,9,0	1/1:0,2:2:6:64,6,0	1/1:0,3:3:9:95,9,0	1/1:0,4:4:12:126,12,0	0/0:3,0:3:9:0,9,92	1/1:0,5:5:15:160,15,0	0/1:1,1:2:26:26,0,26	1/1:0,6:6:15:174,15,0	1/1:0,2:2:6:63,6,0	0/0:2,0:2:6:0,6,60	0/0:2,0:2:6:0,6,63	0/0:1,0:1:3:0,3,31	0/0:3,0:3:6:0,6,59	0/0:6,0:6:18:0,18,182	0/0:2,0:2:6:0,6,61	0/0:1,0:1:3:0,3,29	0/0:3,0:3:9:0,9,89	0/0:3,0:3:9:0,9,91	0/0:2,0:2:6:0,6,59	0/0:6,0:6:18:0,18,178	0/0:2,0:2:6:0,6,56	0/0:1,0:1:3:0,3,33	0/0:9,0:9:27:0,27,284	0/0:2,0:2:6:0,6,59	0/0:1,0:1:3:0,3,30	0/0:3,0:3:9:0,9,98	1/1:0,3:3:9:99,9,0	./.:.:.:.:.	0/0:2,0:2:6:0,6,59	0/0:5,0:5:15:0,15,163	0/0:1,0:1:3:0,3,31	1/1:0,1:1:3:31,3,0	1/1:0,1:1:3:33,3,0	./.:.:.:.:.	1/1:0,5:5:15:158,15,0	1/1:0,1:1:3:32,3,0	1/1:0,4:4:12:129,12,0	./.:.:.:.:.	1/1:0,3:3:9:92,9,0	1/1:0,1:1:3:32,3,0	0/0:1,0:1:3:0,3,35	1/1:0,1:1:3:30,3,0	0/1:1,1:2:25:26,0,25	0/0:2,0:2:6:0,6,61	0/0:1,0:1:3:0,3,31	./.:.:.:.:.	0/0:3,0:3:9:0,9,96	0/0:2,0:2:6:0,6,61	0/0:1,0:1:3:0,3,32	0/0:2,0:2:6:0,6,59	0/0:5,0:5:12:0,12,133	0/0:1,0:1:3:0,3,32	0/0:4,0:4:12:0,12,120	1/1:0,1:1:3:33,3,0	1/1:0,5:5:15:157,15,0	0/0:2,0:2:6:0,6,59	0/0:2,0:2:6:0,6,63	0/0:2,0:2:6:0,6,59	0/0:2,0:2:6:0,6,59	0/0:2,0:2:6:0,6,60	0/0:3,0:3:9:0,9,91	0/0:2,0:2:6:0,6,63	0/0:3,0:3:9:0,9,90	0/0:1,0:1:3:0,3,29	0/0:3,0:3:9:0,9,90	0/0:3,0:3:9:0,9,86	0/0:2,0:2:6:0,6,64	0/0:2,0:2:6:0,6,61	0/0:1,0:1:3:0,3,33	./.:.:.:.:.	./.:.:.:.:.	./.:.:.:.:.	0/0:2,0:2:3:0,3,45	0/0:4,0:4:9:0,9,106	./.:.:.:.:.	./.:.:.:.:.	0/0:40,0:40:99:0,120,1385
chr0	49034658	.	A	T	2078.96	.	AC=18;AF=0.068;AN=264;BaseQRankSum=1.880;DP=915;Dels=0.00;FS=0.525;HaplotypeScore=0.0702;InbreedingCoeff=0.4563;MLEAC=18;MLEAF=0.068;MQ=59.74;MQ0=0;MQRankSum=1.163;QD=25.05;ReadPosRankSum=0.397	GT:AD:DP:GQ:PL	0/0:34,0:34:99:0,99,1048	0/0:25,0:25:75:0,75,752	0/0:23,0:23:69:0,69,699	0/0:39,0:39:99:0,111,1142	0/0:17,0:17:51:0,51,517	0/0:11,0:11:33:0,33,323	1/1:0,11:11:33:336,33,0	0/0:4,0:4:12:0,12,122	0/0:1,0:1:3:0,3,32	0/0:18,0:18:51:0,51,521	0/0:2,0:2:6:0,6,57	0/0:18,0:18:54:0,54,552	0/0:14,0:14:42:0,42,413	0/0:2,0:2:6:0,6,65	0/0:19,0:19:57:0,57,583	0/0:22,0:22:66:0,66,656	0/0:24,0:24:69:0,69,696	./.:.:.:.:.	0/0:7,0:7:21:0,21,211	0/0:6,0:6:12:0,12,149	0/0:3,0:3:9:0,9,99	0/0:12,0:12:33:0,33,345	0/0:20,0:20:60:0,60,605	0/0:16,0:16:48:0,48,476	1/1:0,3:3:9:105,9,0	0/0:15,0:15:42:0,42,434	1/1:0,16:16:48:489,48,0	0/0:2,0:2:3:0,3,32	0/0:2,0:2:6:0,6,68	0/0:21,0:21:60:0,60,613	0/0:4,0:4:12:0,12,122	0/0:4,0:4:12:0,12,126	0/0:14,0:14:39:0,39,403	0/1:5,1:6:15:15,0,141	0/0:13,0:13:39:0,39,387	0/0:3,0:3:9:0,9,97	0/0:13,0:13:39:0,39,390	0/0:13,0:13:36:0,36,384	0/0:8,0:8:24:0,24,238	0/0:2,0:2:6:0,6,61	0/0:10,0:10:30:0,30,325	1/1:0,18:18:54:552,54,0	0/0:17,0:17:51:0,51,505	0/0:10,0:10:30:0,30,312	0/0:9,0:9:27:0,27,265	0/0:13,0:13:39:0,39,388	0/0:10,0:10:30:0,30,300	0/0:2,0:2:6:0,6,65	0/0:1,0:1:3:0,3,32	0/0:6,0:6:18:0,18,176	./.:.:.:.:.	0/0:1,0:1:3:0,3,29	0/0:5,0:5:15:0,15,158	1/1:0,4:4:12:126,12,0	0/0:4,0:4:12:0,12,124	0/0:1,0:1:3:0,3,32	0/0:5,0:5:15:0,15,148	0/0:4,0:4:12:0,12,117	0/0:1,0:1:3:0,3,29	0/0:2,0:2:6:0,6,59	0/0:6,0:6:18:0,18,181	0/0:3,0:3:9:0,9,97	0/0:3,0:3:9:0,9,93	0/0:7,0:7:21:0,21,218	1/1:0,9:9:27:281,27,0	0/0:11,0:11:33:0,33,329	0/1:2,1:3:23:23,0,50	0/0:5,0:5:15:0,15,148	0/0:1,0:1:3:0,3,31	0/0:3,0:3:9:0,9,93	0/0:7,0:7:18:0,18,194	0/0:1,0:1:3:0,3,31	./.:.:.:.:.	0/0:4,0:4:12:0,12,120	0/0:2,0:2:6:0,6,65	0/0:2,0:2:3:0,3,45	0/0:3,0:3:9:0,9,86	0/0:1,0:1:3:0,3,31	0/0:4,0:4:12:0,12,119	0/0:7,0:7:21:0,21,217	0/0:1,0:1:3:0,3,29	0/0:4,0:4:12:0,12,118	0/0:4,0:4:12:0,12,129	0/0:4,0:4:12:0,12,119	0/0:6,0:6:15:0,15,164	1/1:0,6:6:18:196,18,0	0/0:1,0:1:3:0,3,30	0/0:2,0:2:6:0,6,67	0/0:7,0:7:21:0,21,214	0/0:3,0:3:9:0,9,96	0/0:2,0:2:6:0,6,59	0/0:6,0:6:18:0,18,172	0/0:1,0:1:3:0,3,30	0/0:4,0:4:12:0,12,124	0/0:5,0:5:15:0,15,153	0/0:1,0:1:3:0,3,31	0/0:8,0:8:24:0,24,252	0/0:1,0:1:3:0,3,29	0/0:1,0:1:3:0,3,32	0/0:1,0:1:3:0,3,30	1/1:0,7:7:21:222,21,0	0/0:3,0:3:9:0,9,89	0/0:5,0:5:15:0,15,145	0/0:3,0:3:9:0,9,86	0/0:2,0:2:6:0,6,63	0/0:6,0:6:18:0,18,179	0/0:5,0:5:15:0,15,160	0/0:5,0:5:12:0,12,133	0/0:3,0:3:9:0,9,101	0/0:4,0:4:12:0,12,118	0/0:4,0:4:12:0,12,118	0/0:3,0:3:9:0,9,101	0/0:6,0:6:18:0,18,180	0/0:5,0:5:15:0,15,148	0/0:5,0:5:15:0,15,158	0/0:1,0:1:3:0,3,31	0/0:5,0:5:15:0,15,148	0/0:2,0:2:6:0,6,61	0/0:3,0:3:9:0,9,89	0/0:4,0:4:12:0,12,126	0/0:6,0:6:15:0,15,168	0/0:5,0:5:15:0,15,153	0/0:5,0:5:15:0,15,148	0/0:4,0:4:12:0,12,118	0/0:3,0:3:9:0,9,89	0/0:5,0:5:15:0,15,149	0/0:3,0:3:9:0,9,95	0/0:6,0:6:18:0,18,182	0/0:5,0:5:15:0,15,146	0/0:4,0:4:6:0,6,89	./.:.:.:.:.	0/0:2,0:2:3:0,3,45	./.:.:.:.:.	0/0:3,0:3:6:0,6,74	0/0:3,0:3:6:0,6,74	0/0:6,0:6:18:0,18,185	0/0:14,0:14:42:0,42,458
chr0	49035219	.	T	C	2033.16	.	AC=17;AF=0.066;AN=256;BaseQRankSum=1.415;DP=802;Dels=0.00;FS=11.668;HaplotypeScore=0.0693;InbreedingCoeff=0.3619;MLEAC=16;MLEAF=0.063;MQ=59.76;MQ0=0;MQRankSum=1.136;QD=25.41;ReadPosRankSum=0.588	GT:AD:DP:GQ:PL	0/0:40,0:40:99:0,120,1262	0/0:16,0:16:48:0,48,496	1/1:0,34:34:93:1038,93,0	0/0:31,0:31:90:0,90,939	0/0:7,0:7:21:0,21,222	0/0:10,0:10:30:0,30,321	0/0:15,0:15:45:0,45,459	0/0:3,0:3:9:0,9,100	./.:.:.:.:.	0/0:14,0:14:39:0,39,418	0/0:1,0:1:3:0,3,33	0/0:17,0:17:42:0,42,477	0/0:11,0:11:33:0,33,351	0/0:2,0:2:6:0,6,61	0/0:16,0:16:45:0,45,468	0/0:19,0:19:57:0,57,581	0/0:9,0:9:27:0,27,278	0/1:1,1:2:26:26,0,26	0/0:6,0:6:15:0,15,175	1/1:0,10:10:30:317,30,0	0/0:5,0:5:15:0,15,154	0/0:10,0:10:30:0,30,307	0/0:13,0:13:36:0,36,387	0/0:12,0:12:36:0,36,374	0/0:1,0:1:3:0,3,25	0/0:17,0:17:51:0,51,532	0/0:13,0:13:39:0,39,397	0/0:2,0:2:6:0,6,62	0/0:3,0:3:9:0,9,100	0/0:10,0:10:30:0,30,309	0/0:6,0:6:18:0,18,189	0/0:1,0:1:3:0,3,30	0/0:12,0:12:36:0,36,376	0/1:2,1:3:24:24,0,56	0/0:10,0:10:30:0,30,323	0/0:2,0:2:6:0,6,61	0/0:16,0:16:48:0,48,494	0/0:7,0:7:21:0,21,211	0/0:11,0:11:33:0,33,353	0/0:1,0:1:3:0,3,32	0/0:1,0:1:3:0,3,32	0/0:18,0:18:42:0,42,490	0/0:12,0:12:36:0,36,364	0/0:15,0:15:45:0,45,476	0/0:9,0:9:27:0,27,276	0/0:15,0:15:45:0,45,468	1/1:0,7:7:21:219,21,0	0/0:3,0:3:9:0,9,96	./.:.:.:.:.	0/0:1,0:1:3:0,3,32	0/0:2,0:2:6:0,6,61	0/0:2,0:2:6:0,6,60	0/0:2,0:2:6:0,6,65	0/0:2,0:2:6:0,6,63	0/0:1,0:1:3:0,3,32	0/0:1,0:1:3:0,3,32	0/0:3,0:3:9:0,9,95	0/0:4,0:4:12:0,12,130	0/0:1,0:1:3:0,3,30	0/0:7,0:7:21:0,21,220	0/0:4,0:4:12:0,12,124	0/0:4,0:4:12:0,12,125	0/0:4,0:4:12:0,12,123	0/0:5,0:5:15:0,15,153	0/0:5,0:5:15:0,15,151	0/0:5,0:5:15:0,15,157	0/0:5,0:5:15:0,15,155	0/0:3,0:3:9:0,9,94	0/0:7,0:7:21:0,21,218	0/0:1,0:1:3:0,3,33	./.:.:.:.:.	0/0:5,0:5:15:0,15,155	0/0:2,0:2:6:0,6,59	0/0:1,0:1:3:0,3,29	0/0:2,0:2:6:0,6,61	0/0:1,0:1:3:0,3,30	0/0:4,0:4:12:0,12,129	0/0:1,0:1:3:0,3,33	0/0:1,0:1:3:0,3,32	1/1:0,5:5:12:142,12,0	0/0:2,0:2:6:0,6,61	0/0:4,0:4:12:0,12,119	0/0:5,0:5:15:0,15,160	0/0:5,0:5:15:0,15,159	0/0:1,0:1:3:0,3,32	0/0:3,0:3:9:0,9,97	0/0:5,0:5:12:0,12,140	0/0:2,0:2:6:0,6,61	0/0:5,0:5:15:0,15,160	0/0:7,0:7:21:0,21,221	0/0:2,0:2:6:0,6,67	0/0:3,0:3:9:0,9,90	./.:.:.:.:.	0/0:3,0:3:9:0,9,93	0/0:2,0:2:6:0,6,65	0/0:2,0:2:6:0,6,62	0/0:1,0:1:3:0,3,30	0/0:2,0:2:6:0,6,64	0/0:1,0:1:3:0,3,30	./.:.:.:.:.	0/0:3,0:3:9:0,9,92	0/0:1,0:1:3:0,3,29	0/0:2,0:2:6:0,6,66	0/0:2,0:2:6:0,6,65	0/0:3,0:3:6:0,6,77	0/0:8,0:8:24:0,24,237	0/1:2,7:9:34:194,0,34	0/0:5,0:5:15:0,15,155	./.:.:.:.:.	0/0:6,0:6:18:0,18,177	0/0:2,0:2:6:0,6,59	./.:.:.:.:.	0/0:10,0:10:30:0,30,308	0/0:7,0:7:21:0,21,221	0/0:3,0:3:9:0,9,92	0/0:3,0:3:9:0,9,91	0/0:3,0:3:9:0,9,91	0/0:3,0:3:9:0,9,91	0/0:2,0:2:6:0,6,66	./.:.:.:.:.	0/0:3,0:3:9:0,9,92	0/0:4,0:4:12:0,12,123	1/1:0,3:3:9:92,9,0	1/1:0,3:3:9:95,9,0	1/1:0,4:4:12:126,12,0	0/0:4,0:4:12:0,12,130	0/0:2,0:2:6:0,6,63	0/0:4,0:4:12:0,12,131	0/0:3,0:3:9:0,9,97	0/0:4,0:4:6:0,6,89	./.:.:.:.:.	0/0:4,0:4:9:0,9,106	0/0:6,0:6:9:0,9,134	0/0:4,0:4:6:0,6,89	0/0:5,0:5:9:0,9,120	0/0:6,0:6:9:0,9,134	0/0:27,0:27:81:0,81,903
chr0	49035571	.	T	C	565.7	.	AC=20;AF=0.094;AN=212;BaseQRankSum=-0.958;DP=394;Dels=0.00;FS=5.028;HaplotypeScore=0.2070;InbreedingCoeff=0.3979;MLEAC=12;MLEAF=0.057;MQ=59.47;MQ0=2;MQRankSum=-0.373;QD=21.76;ReadPosRankSum=0.437	GT:AD:DP:GQ:PL	0/0:25,0:25:69:0,69,738	0/0:8,0:8:24:0,24,244	0/0:9,0:9:24:0,24,251	0/0:16,0:17:45:0,45,491	0/0:4,0:4:12:0,12,127	1/1:0,3:3:9:97,9,0	0/0:3,0:3:9:0,9,98	./.:.:.:.:.	0/0:2,0:2:6:0,6,66	0/0:4,0:4:12:0,12,122	0/0:1,0:1:3:0,3,32	0/0:7,0:7:21:0,21,214	0/0:5,0:5:15:0,15,154	./.:.:.:.:.	0/0:5,0:5:15:0,15,156	0/0:2,0:2:6:0,6,67	0/0:6,0:6:18:0,18,189	1/1:0,1:1:3:31,3,0	./.:.:.:.:.	./.:.:.:.:.	./.:.:.:.:.	1/1:0,3:3:9:93,9,0	1/1:0,4:4:12:122,12,0	0/0:4,0:4:12:0,12,131	0/0:3,0:3:9:0,9,92	0/0:4,0:4:12:0,12,125	0/0:7,0:7:21:0,21,221	./.:.:.:.:.	./.:.:.:.:.	0/0:4,0:4:12:0,12,127	0/0:2,0:2:6:0,6,67	0/0:5,0:5:15:0,15,162	./.:.:.:.:.	0/0:2,0:2:6:0,6,65	0/0:5,0:5:15:0,15,160	0/0:1,0:1:3:0,3,31	0/0:12,0:12:33:0,33,350	0/0:1,0:1:3:0,3,32	0/0:3,0:3:9:0,9,97	0/0:1,0:1:3:0,3,32	0/0:1,0:1:3:0,3,34	0/0:2,0:2:6:0,6,65	0/0:9,0:9:27:0,27,286	0/0:6,0:6:18:0,18,181	0/0:6,0:6:18:0,18,189	0/0:7,0:7:21:0,21,212	0/0:8,0:8:24:0,24,261	0/0:1,0:1:3:0,3,31	./.:.:.:.:.	0/0:5,0:5:15:0,15,160	./.:.:.:.:.	0/0:1,0:1:3:0,3,32	0/0:1,0:1:3:0,3,33	0/0:3,0:3:9:0,9,97	0/0:5,0:5:15:0,15,153	0/0:2,0:2:6:0,6,63	0/0:5,0:5:15:0,15,160	0/0:4,0:4:12:0,12,126	./.:.:.:.:.	./.:.:.:.:.	0/0:1,0:1:3:0,3,30	0/0:2,0:2:6:0,6,66	0/0:3,0:3:9:0,9,95	0/0:2,0:2:6:0,6,63	0/0:1,0:1:3:0,3,32	0/0:2,0:2:6:0,6,64	0/0:1,0:1:3:0,3,32	0/0:1,0:1:3:0,3,32	./.:.:.:.:.	1/1:0,3:3:9:89,9,0	./.:.:.:.:.	./.:.:.:.:.	0/0:5,0:5:15:0,15,152	0/0:3,0:3:9:0,9,94	0/0:2,0:2:6:0,6,62	./.:.:.:.:.	./.:.:.:.:.	./.:.:.:.:.	0/0:1,0:1:3:0,3,32	0/0:3,0:3:6:0,6,75	0/0:3,0:3:9:0,9,95	0/0:1,0:2:3:0,3,32	0/0:6,0:6:18:0,18,197	1/1:0,3:3:9:94,9,0	1/1:0,1:1:3:29,3,0	0/0:4,0:4:12:0,12,126	0/0:3,0:3:9:0,9,97	0/0:2,0:2:6:0,6,58	0/0:1,0:1:3:0,3,32	0/0:2,0:2:6:0,6,57	./.:.:.:.:.	0/0:1,0:1:3:0,3,32	./.:.:.:.:.	./.:.:.:.:.	./.:.:.:.:.	./.:.:.:.:.	0/0:3,0:3:9:0,9,95	0/0:2,0:2:6:0,6,65	0/0:1,0:3:3:0,3,29	0/0:1,0:1:3:0,3,32	0/0:3,0:3:9:0,9,97	0/0:2,0:2:6:0,6,63	./.:.:.:.:.	1/1:0,2:2:6:61,6,0	./.:.:.:.:.	./.:.:.:.:.	0/0:3,0:3:9:0,9,97	0/0:3,0:3:9:0,9,86	0/0:1,0:1:3:0,3,31	0/0:1,0:1:3:0,3,32	./.:.:.:.:.	0/0:1,0:1:3:0,3,31	0/0:1,0:1:3:0,3,32	0/0:2,0:2:6:0,6,61	0/0:4,0:4:12:0,12,132	0/0:5,0:5:15:0,15,157	0/0:1,0:1:3:0,3,32	./.:.:.:.:.	0/0:1,0:1:3:0,3,33	0/0:1,0:1:3:0,3,32	0/0:4,0:4:12:0,12,129	0/0:1,0:1:3:0,3,31	./.:.:.:.:.	./.:.:.:.:.	0/0:1,0:1:3:0,3,33	1/1:0,4:4:12:130,12,0	1/1:0,2:2:6:63,6,0	0/0:1,0:1:3:0,3,30	0/0:1,0:1:3:0,3,32	0/0:6,0:7:9:0,9,134	0/0:6,0:6:12:0,12,151	0/0:4,0:4:12:0,12,123	0/0:6,0:6:9:0,9,134	0/0:8,0:8:18:0,18,216	0/0:9,0:9:18:0,18,224	./.:.:.:.:.	0/0:13,0:13:39:0,39,439
chr0	49035572	.	G	A	354.36	.	AC=12;AF=0.057;AN=212;BaseQRankSum=-0.170;DP=397;Dels=0.00;FS=11.003;HaplotypeScore=0.2164;InbreedingCoeff=0.2848;MLEAC=7;MLEAF=0.033;MQ=59.55;MQ0=2;MQRankSum=0.353;QD=19.69;ReadPosRankSum=0.519	GT:AD:DP:GQ:PL	0/0:26,0:26:72:0,72,792	0/0:8,0:8:24:0,24,253	0/0:9,0:9:24:0,24,260	0/0:17,1:18:48:0,48,533	0/0:4,0:4:12:0,12,123	0/0:3,0:3:9:0,9,92	0/0:3,0:3:9:0,9,97	./.:.:.:.:.	0/0:2,0:2:6:0,6,66	0/0:4,0:4:12:0,12,126	0/0:1,0:1:3:0,3,32	0/0:7,0:7:21:0,21,223	0/0:5,0:5:15:0,15,163	./.:.:.:.:.	0/0:5,0:5:15:0,15,158	0/0:2,0:2:6:0,6,66	0/0:5,0:5:15:0,15,163	0/0:1,0:1:3:0,3,32	./.:.:.:.:.	./.:.:.:.:.	./.:.:.:.:.	1/1:0,3:3:9:92,9,0	1/1:0,3:4:9:97,9,0	0/0:4,0:4:12:0,12,132	0/0:3,0:3:9:0,9,97	0/0:4,0:4:12:0,12,129	0/0:7,0:7:21:0,21,218	./.:.:.:.:.	./.:.:.:.:.	0/0:4,0:4:12:0,12,128	0/0:2,0:2:6:0,6,65	0/0:5,0:5:15:0,15,165	./.:.:.:.:.	0/0:2,0:2:6:0,6,67	0/0:5,0:5:15:0,15,164	0/0:1,0:1:3:0,3,32	0/0:12,0:12:33:0,33,363	0/0:1,0:1:3:0,3,34	0/0:4,0:4:12:0,12,129	0/0:1,0:1:3:0,3,33	0/0:1,0:1:3:0,3,36	0/0:2,0:2:6:0,6,66	0/0:9,0:9:27:0,27,288	0/0:6,0:6:18:0,18,191	0/0:6,0:6:18:0,18,177	0/0:7,0:7:21:0,21,221	0/0:8,0:8:24:0,24,261	0/0:1,0:1:3:0,3,34	./.:.:.:.:.	0/0:5,0:5:15:0,15,162	./.:.:.:.:.	0/0:1,0:1:3:0,3,32	0/0:1,0:1:3:0,3,32	0/0:3,0:3:9:0,9,98	0/0:5,0:5:15:0,15,163	0/0:2,0:2:6:0,6,61	0/0:5,0:5:15:0,15,160	0/0:4,0:4:12:0,12,128	./.:.:.:.:.	./.:.:.:.:.	0/0:1,0:1:3:0,3,30	0/0:2,0:2:6:0,6,66	0/0:3,0:3:9:0,9,95	0/0:2,0:2:6:0,6,69	0/0:1,0:1:3:0,3,32	0/0:2,0:2:6:0,6,65	0/0:1,0:1:3:0,3,29	0/0:1,0:1:3:0,3,31	./.:.:.:.:.	0/0:3,0:3:9:0,9,95	./.:.:.:.:.	./.:.:.:.:.	0/0:5,0:5:15:0,15,157	0/0:3,0:3:9:0,9,95	0/0:2,0:2:6:0,6,62	./.:.:.:.:.	./.:.:.:.:.	./.:.:.:.:.	0/0:1,0:1:3:0,3,33	0/0:3,0:3:6:0,6,75	0/0:3,0:3:9:0,9,100	0/0:1,0:2:3:0,3,28	0/0:6,0:6:18:0,18,208	1/1:0,3:3:9:96,9,0	0/0:1,0:1:3:0,3,30	0/0:4,0:4:12:0,12,132	0/0:3,0:3:9:0,9,97	0/0:2,0:2:6:0,6,63	0/0:1,0:1:3:0,3,32	0/0:3,0:3:9:0,9,92	./.:.:.:.:.	0/0:1,0:1:3:0,3,33	./.:.:.:.:.	./.:.:.:.:.	./.:.:.:.:.	./.:.:.:.:.	0/0:2,0:3:6:0,6,63	0/0:2,0:2:6:0,6,65	0/0:1,1:2:3:0,3,32	0/0:1,0:1:3:0,3,32	0/0:3,0:3:9:0,9,98	0/0:2,0:2:6:0,6,65	./.:.:.:.:.	1/1:0,2:2:6:64,6,0	./.:.:.:.:.	./.:.:.:.:.	0/0:3,0:3:9:0,9,100	0/0:3,0:3:9:0,9,88	0/0:1,0:1:3:0,3,29	0/0:1,0:1:3:0,3,31	./.:.:.:.:.	0/0:1,0:1:3:0,3,30	0/0:1,0:1:3:0,3,32	0/0:2,0:2:6:0,6,60	0/0:4,0:4:12:0,12,135	0/0:5,0:5:15:0,15,160	0/0:1,0:1:3:0,3,31	./.:.:.:.:.	0/0:1,0:1:3:0,3,33	0/0:1,0:1:3:0,3,32	0/0:4,0:4:12:0,12,128	0/0:1,0:1:3:0,3,31	./.:.:.:.:.	./.:.:.:.:.	0/0:1,0:1:3:0,3,29	1/1:0,4:4:12:124,12,0	1/1:0,2:2:6:63,6,0	0/0:1,0:1:3:0,3,31	0/0:1,0:1:3:0,3,32	0/0:6,0:7:9:0,9,120	0/0:6,0:6:12:0,12,126	0/0:4,0:4:12:0,12,126	0/0:6,0:6:9:0,9,134	0/0:8,0:8:15:0,15,170	0/0:9,0:9:18:0,18,228	./.:.:.:.:.	0/0:14,0:14:42:0,42,492
chr0	49047185	.	C	T	6344.29	.	AC=69;AF=0.263;AN=262;BaseQRankSum=-0.098;DP=976;Dels=0.00;FS=0.000;HaplotypeScore=0.1478;InbreedingCoeff=0.6942;MLEAC=66;MLEAF=0.252;MQ=59.85;MQ0=0;MQRankSum=1.823;QD=26.88;ReadPosRankSum=-0.732	GT:AD:DP:GQ:PL	0/0:77,0:77:99:0,232,2396	0/0:14,0:14:36:0,36,399	0/0:16,0:16:48:0,48,481	0/0:44,0:44:99:0,132,1307	1/1:0,10:10:30:310,30,0	0/0:11,0:11:33:0,33,327	0/0:17,0:17:45:0,45,487	0/0:3,0:3:9:0,9,92	0/0:4,0:4:12:0,12,124	1/1:0,15:15:42:440,42,0	1/1:0,3:3:9:94,9,0	0/0:21,0:21:54:0,54,584	1/1:0,14:14:42:438,42,0	0/0:2,0:2:6:0,6,65	1/1:1,25:26:41:710,41,0	1/1:0,9:9:27:272,27,0	1/1:0,19:19:51:552,51,0	0/0:1,0:1:3:0,3,32	0/0:10,0:10:24:0,24,270	0/0:6,0:6:18:0,18,178	0/0:2,0:2:6:0,6,63	0/0:25,0:25:69:0,69,725	0/0:11,0:11:33:0,33,334	0/0:21,0:21:60:0,60,631	0/0:2,0:2:6:0,6,59	1/1:0,21:21:63:639,63,0	0/0:22,0:22:66:0,66,676	1/1:0,5:5:15:157,15,0	0/0:2,0:2:6:0,6,61	1/1:0,20:20:57:593,57,0	0/0:3,0:3:9:0,9,95	0/1:2,1:3:23:23,0,54	0/0:17,0:17:45:0,45,492	1/1:0,6:6:18:178,18,0	0/0:11,0:11:33:0,33,343	0/0:2,0:2:6:0,6,60	0/0:15,0:15:39:0,39,429	0/0:9,0:9:27:0,27,273	1/1:0,9:9:27:272,27,0	0/0:2,0:2:6:0,6,63	1/1:0,4:4:12:130,12,0	0/0:16,0:16:48:0,48,499	0/0:23,0:23:63:0,63,661	0/0:21,0:21:57:0,57,623	0/0:18,0:18:51:0,51,520	0/0:25,0:25:63:0,63,697	0/0:13,0:13:39:0,39,404	0/0:5,0:5:15:0,15,161	./.:.:.:.:.	0/0:5,0:5:15:0,15,150	0/0:2,0:2:6:0,6,63	0/0:2,0:2:6:0,6,61	1/1:0,2:2:6:63,6,0	0/0:2,0:2:6:0,6,59	0/0:4,0:4:12:0,12,128	1/1:0,2:2:6:57,6,0	0/0:3,0:3:6:0,6,76	0/0:6,0:6:18:0,18,183	0/0:3,0:3:9:0,9,91	0/0:4,0:4:12:0,12,124	1/1:0,3:3:9:93,9,0	1/1:0,1:1:3:34,3,0	1/1:0,8:8:24:247,24,0	0/0:4,0:4:12:0,12,120	0/0:5,0:5:15:0,15,153	1/1:0,3:3:9:95,9,0	0/0:4,0:4:12:0,12,125	1/1:0,4:4:12:122,12,0	1/1:0,1:1:3:31,3,0	0/0:2,0:2:6:0,6,59	0/0:3,0:3:9:0,9,95	0/0:6,0:6:18:0,18,182	0/0:1,0:1:3:0,3,33	0/0:10,0:10:30:0,30,302	0/0:6,0:6:18:0,18,185	0/0:3,0:3:9:0,9,92	0/0:1,0:1:3:0,3,32	0/0:1,0:1:3:0,3,30	0/0:2,0:2:6:0,6,62	0/0:5,0:5:12:0,12,132	0/0:2,0:2:6:0,6,60	0/0:4,0:4:12:0,12,128	0/0:6,0:6:18:0,18,189	0/0:2,0:2:6:0,6,61	0/0:3,0:3:9:0,9,89	./.:.:.:.:.	1/1:0,2:2:6:63,6,0	0/0:6,0:6:18:0,18,183	1/1:0,2:2:6:61,6,0	1/1:0,6:6:18:184,18,0	1/1:0,3:3:9:93,9,0	0/0:3,0:3:9:0,9,93	1/1:0,5:5:15:153,15,0	1/1:0,1:1:3:31,3,0	1/1:0,2:2:6:63,6,0	0/1:1,4:5:17:112,0,17	1/1:0,7:7:21:219,21,0	0/0:1,0:1:3:0,3,31	1/1:0,2:2:6:62,6,0	0/0:1,0:1:3:0,3,29	0/0:4,0:4:12:0,12,120	./.:.:.:.:.	1/1:0,1:1:3:29,3,0	0/0:1,0:1:3:0,3,32	0/0:1,0:1:3:0,3,30	0/0:8,0:8:21:0,21,230	0/0:6,0:6:18:0,18,180	0/0:6,0:6:18:0,18,182	0/0:6,0:6:18:0,18,178	0/0:5,0:5:15:0,15,146	0/0:6,0:6:12:0,12,147	0/0:6,0:6:18:0,18,186	0/0:7,0:7:21:0,21,202	0/1:2,4:6:44:91,0,44	1/1:0,3:3:9:92,9,0	1/1:0,3:3:9:95,9,0	./.:.:.:.:.	0/0:2,0:2:6:0,6,59	0/0:3,0:3:6:0,6,75	0/0:5,0:5:12:0,12,133	0/0:3,0:3:9:0,9,93	0/0:6,0:6:18:0,18,182	0/0:2,0:2:6:0,6,61	0/0:3,0:3:9:0,9,89	0/0:1,0:1:3:0,3,29	0/0:2,0:2:6:0,6,61	0/0:7,0:7:18:0,18,200	0/0:2,0:2:6:0,6,61	0/0:2,0:2:6:0,6,62	0/0:4,0:4:6:0,6,89	./.:.:.:.:.	0/0:1,0:1:3:0,3,31	./.:.:.:.:.	0/0:7,0:7:18:0,18,198	0/0:2,0:2:3:0,3,45	0/0:4,0:4:6:0,6,89	0/0:24,0:24:72:0,72,806
chr0	49047600	.	A	G	2141.57	.	AC=17;AF=0.065;AN=262;BaseQRankSum=0.304;DP=814;Dels=0.00;FS=12.397;HaplotypeScore=0.0827;InbreedingCoeff=0.3748;MLEAC=17;MLEAF=0.065;MQ=59.77;MQ0=0;MQRankSum=3.071;QD=26.12;ReadPosRankSum=2.240	GT:AD:DP:GQ:PL	0/0:41,0:41:99:0,117,1270	0/0:13,0:13:39:0,39,403	0/0:19,0:19:57:0,57,590	0/0:28,0:28:81:0,81,850	0/0:8,0:8:24:0,24,249	0/0:17,0:17:51:0,51,520	0/0:13,0:13:39:0,39,398	0/0:2,0:2:6:0,6,63	0/0:1,0:1:3:0,3,31	0/0:11,0:11:30:0,30,320	0/0:1,0:1:3:0,3,32	0/0:16,0:16:48:0,48,503	0/0:17,0:17:51:0,51,526	0/0:1,0:1:3:0,3,32	0/0:20,0:20:60:0,60,607	0/0:19,0:19:57:0,57,580	0/0:13,0:13:36:0,36,386	./.:.:.:.:.	0/0:6,0:6:12:0,12,149	0/0:1,0:1:3:0,3,26	./.:.:.:.:.	0/0:17,0:17:45:0,45,487	0/0:17,0:17:51:0,51,528	0/0:23,0:23:69:0,69,716	0/0:2,0:2:6:0,6,64	0/0:11,0:11:33:0,33,341	0/0:8,0:8:24:0,24,245	0/0:1,0:1:3:0,3,32	0/0:2,0:2:6:0,6,66	0/0:12,0:12:33:0,33,359	0/0:4,0:4:12:0,12,130	0/0:2,0:2:6:0,6,61	0/0:15,0:15:39:0,39,430	0/0:1,0:1:3:0,3,32	1/1:0,10:10:30:310,30,0	0/0:1,0:1:3:0,3,32	1/1:0,15:15:45:457,45,0	0/0:11,0:11:33:0,33,330	0/0:6,0:6:18:0,18,181	0/0:2,0:2:6:0,6,63	0/0:1,0:1:3:0,3,32	0/0:22,0:22:57:0,57,632	0/0:16,0:16:48:0,48,503	0/0:7,0:7:21:0,21,221	0/0:11,0:11:33:0,33,346	1/1:0,29:29:87:894,87,0	0/0:11,0:11:30:0,30,328	0/0:3,0:3:9:0,9,87	0/0:2,0:2:6:0,6,59	0/0:2,0:2:3:0,3,31	0/0:3,0:3:9:0,9,96	0/0:3,0:3:9:0,9,91	0/0:7,0:7:21:0,21,221	0/0:2,0:2:6:0,6,59	0/0:8,0:8:24:0,24,248	0/0:1,0:1:3:0,3,30	./.:.:.:.:.	0/0:8,0:8:24:0,24,245	./.:.:.:.:.	0/0:2,0:2:6:0,6,62	0/0:3,0:3:9:0,9,88	0/0:2,0:2:6:0,6,61	0/0:6,0:6:18:0,18,186	0/0:4,0:4:9:0,9,109	0/0:3,0:3:9:0,9,89	0/0:1,0:1:3:0,3,30	0/0:3,0:3:9:0,9,95	0/0:7,0:7:21:0,21,218	0/0:4,0:4:9:0,9,107	./.:.:.:.:.	0/0:4,0:4:9:0,9,105	0/0:3,0:3:9:0,9,90	0/0:3,0:3:9:0,9,91	0/0:4,0:4:12:0,12,124	0/0:1,0:1:3:0,3,30	1/1:0,2:2:6:61,6,0	0/0:5,0:5:15:0,15,162	0/0:6,0:6:12:0,12,151	0/0:4,0:4:12:0,12,121	0/0:4,0:4:12:0,12,124	0/0:1,0:1:3:0,3,32	0/0:2,0:2:6:0,6,65	0/1:2,3:5:47:82,0,47	0/0:6,0:6:18:0,18,187	0/0:3,0:3:9:0,9,95	0/0:1,0:1:3:0,3,32	0/0:1,0:1:3:0,3,32	0/0:1,0:1:3:0,3,30	0/0:4,0:4:12:0,12,124	0/0:5,0:5:15:0,15,156	0/0:1,0:1:3:0,3,33	./.:.:.:.:.	0/0:1,0:1:3:0,3,30	0/0:1,0:1:3:0,3,31	0/0:2,0:2:6:0,6,64	0/0:4,0:4:12:0,12,121	0/0:3,0:3:9:0,9,86	0/0:1,0:1:3:0,3,32	0/0:1,0:1:3:0,3,29	0/0:1,0:1:3:0,3,32	0/0:6,0:6:18:0,18,180	0/0:4,0:4:12:0,12,126	0/0:2,0:2:6:0,6,65	0/0:5,0:5:15:0,15,157	0/0:1,0:1:3:0,3,32	0/0:7,0:7:21:0,21,212	1/1:0,6:6:18:193,18,0	1/1:0,6:6:18:184,18,0	0/0:4,0:4:12:0,12,126	0/0:2,0:2:6:0,6,65	0/0:1,0:1:3:0,3,32	0/0:4,0:4:12:0,12,126	0/0:3,0:3:9:0,9,95	0/0:2,0:2:6:0,6,65	0/0:4,0:4:12:0,12,128	0/0:3,0:3:9:0,9,93	0/0:8,0:8:24:0,24,241	0/0:3,0:3:9:0,9,92	0/0:1,0:1:3:0,3,31	0/0:2,0:2:6:0,6,68	0/0:2,0:2:6:0,6,61	0/0:6,0:6:18:0,18,180	0/0:2,0:2:6:0,6,61	0/0:3,0:3:9:0,9,95	0/0:1,0:1:3:0,3,30	0/0:5,0:5:12:0,12,141	0/0:4,0:4:12:0,12,122	0/0:3,0:3:9:0,9,97	0/0:3,0:3:9:0,9,96	0/0:6,0:6:9:0,9,134	0/0:2,0:2:6:0,6,62	0/0:2,0:2:3:0,3,45	0/0:4,0:4:6:0,6,89	1/1:0,7:7:15:172,15,0	0/0:4,0:4:6:0,6,89	1/1:0,1:1:3:30,3,0	0/0:26,0:26:78:0,78,880
chr0	49048956	.	A	G	9249.62	.	AC=104;AF=0.423;AN=246;BaseQRankSum=-0.308;DP=776;Dels=0.00;FS=5.689;HaplotypeScore=0.0356;InbreedingCoeff=0.7417;MLEAC=102;MLEAF=0.415;MQ=59.87;MQ0=1;MQRankSum=0.999;QD=28.55;ReadPosRankSum=-1.496	GT:AD:DP:GQ:PL	0/0:48,0:48:99:0,144,1550	0/0:21,0:21:63:0,63,669	0/0:5,0:5:15:0,15,163	1/1:0,36:36:99:1130,108,0	1/1:0,11:11:33:357,33,0	0/0:7,0:7:21:0,21,225	1/1:0,8:8:24:252,24,0	0/0:1,0:1:3:0,3,31	./.:.:.:.:.	1/1:0,19:19:57:611,57,0	1/1:0,1:1:3:31,3,0	0/0:9,0:9:27:0,27,289	1/1:0,13:13:39:414,39,0	1/1:0,1:1:3:34,3,0	1/1:0,17:17:51:536,51,0	1/1:0,12:12:36:381,36,0	1/1:0,19:19:57:587,57,0	0/0:1,0:1:3:0,3,31	0/0:5,0:5:15:0,15,162	0/0:1,0:1:3:0,3,31	./.:.:.:.:.	0/0:5,0:5:15:0,15,160	0/0:8,0:8:21:0,21,244	0/0:24,0:24:72:0,72,775	./.:.:.:.:.	1/1:0,13:13:39:422,39,0	0/0:15,0:15:45:0,45,470	1/1:0,1:1:3:32,3,0	./.:.:.:.:.	1/1:0,8:8:24:245,24,0	./.:.:.:.:.	1/1:0,1:1:3:32,3,0	0/1:5,7:12:99:175,0,130	1/1:0,1:1:3:31,3,0	0/0:16,0:16:48:0,48,517	0/0:1,0:1:3:0,3,32	0/0:14,0:14:42:0,42,451	0/0:6,0:6:18:0,18,191	1/1:0,8:8:24:258,24,0	./.:.:.:.:.	1/1:0,1:1:3:36,3,0	1/1:0,11:11:33:350,33,0	0/0:8,0:8:24:0,24,255	0/0:12,0:12:33:0,33,356	0/0:22,0:22:63:0,63,679	0/0:10,0:10:27:0,27,305	0/0:4,0:4:12:0,12,126	0/0:1,0:1:3:0,3,31	./.:.:.:.:.	1/1:0,6:6:18:183,18,0	1/1:0,1:1:3:32,3,0	0/0:4,0:4:12:0,12,128	1/1:0,8:8:24:252,24,0	1/1:0,3:3:9:97,9,0	0/0:1,0:1:3:0,3,32	1/1:0,2:2:6:61,6,0	0/0:2,0:2:6:0,6,61	0/0:2,0:2:6:0,6,63	0/0:1,0:1:3:0,3,32	0/0:5,0:5:15:0,15,156	1/1:0,3:3:9:97,9,0	1/1:0,5:5:15:162,15,0	1/1:0,10:10:27:285,27,0	1/1:0,5:5:15:152,15,0	1/1:0,7:7:21:224,21,0	1/1:0,3:3:9:97,9,0	1/1:0,6:6:18:184,18,0	1/1:0,6:6:15:169,15,0	1/1:0,1:1:3:32,3,0	./.:.:.:.:.	0/0:2,0:2:6:0,6,61	0/0:1,0:1:3:0,3,32	0/0:1,0:1:3:0,3,32	0/0:2,0:2:6:0,6,63	0/0:7,0:7:21:0,21,227	0/0:4,0:4:12:0,12,126	0/0:2,0:2:6:0,6,63	0/0:3,0:3:9:0,9,97	0/0:3,0:3:9:0,9,93	0/0:4,0:4:6:0,6,89	0/0:5,0:5:15:0,15,160	./.:.:.:.:.	0/0:3,0:3:9:0,9,97	0/0:5,0:5:12:0,12,128	0/0:3,0:3:9:0,9,99	1/1:0,2:2:6:64,6,0	1/1:0,2:2:6:63,6,0	1/1:0,1:1:3:29,3,0	1/1:0,4:4:12:125,12,0	1/1:0,5:5:15:155,15,0	1/1:0,4:4:12:126,12,0	1/1:0,4:4:12:129,12,0	1/1:0,4:4:12:126,12,0	1/1:0,1:1:3:33,3,0	1/1:0,1:1:3:32,3,0	1/1:0,2:2:6:61,6,0	1/1:0,3:3:9:83,9,0	1/1:0,4:4:12:126,12,0	1/1:0,2:2:6:61,6,0	./.:.:.:.:.	1/1:0,6:6:18:186,18,0	./.:.:.:.:.	1/1:0,4:4:12:130,12,0	0/0:4,0:4:12:0,12,130	0/0:3,0:3:9:0,9,99	0/0:6,0:6:18:0,18,184	0/0:3,0:3:9:0,9,92	0/0:3,0:3:9:0,9,97	0/0:3,0:3:9:0,9,91	./.:.:.:.:.	0/0:5,0:5:15:0,15,158	0/0:3,0:3:9:0,9,92	0/0:10,0:10:30:0,30,321	0/1:3,1:4:20:20,0,77	1/1:0,6:6:18:192,18,0	1/1:0,4:4:12:113,12,0	1/1:0,2:2:6:65,6,0	0/0:1,0:1:3:0,3,32	0/0:2,0:2:6:0,6,67	0/0:4,0:4:12:0,12,124	0/0:8,0:8:21:0,21,235	./.:.:.:.:.	0/0:4,0:4:12:0,12,122	0/0:6,0:6:18:0,18,196	0/0:6,0:6:18:0,18,189	0/0:4,0:4:12:0,12,122	0/0:2,0:2:6:0,6,61	0/0:2,0:2:6:0,6,67	0/0:3,0:3:9:0,9,100	0/0:5,0:5:12:0,12,135	0/0:5,0:5:9:0,9,121	0/0:6,0:6:12:0,12,151	0/0:8,0:8:15:0,15,197	./.:.:.:.:.	0/0:2,0:2:3:0,3,45	0/0:9,1:10:21:0,21,247	0/0:28,0:28:84:0,84,923
chr0	49051495	.	A	T	1722.62	.	AC=20;AF=0.078;AN=258;BaseQRankSum=-2.158;DP=992;Dels=0.00;FS=6.094;HaplotypeScore=0.1399;InbreedingCoeff=0.4191;MLEAC=18;MLEAF=0.070;MQ=58.51;MQ0=0;MQRankSum=0.343;QD=23.28;ReadPosRankSum=2.453	GT:AD:DP:GQ:PL	0/0:83,0:83:99:0,247,2636	0/0:19,0:19:57:0,57,585	0/0:19,0:19:57:0,57,586	0/0:49,0:49:99:0,147,1515	0/0:9,0:9:27:0,27,289	0/0:7,0:7:21:0,21,224	1/1:0,8:8:21:236,21,0	0/0:2,0:2:6:0,6,67	0/0:2,0:2:6:0,6,66	0/0:15,0:15:45:0,45,455	0/0:4,0:4:12:0,12,125	0/0:14,0:14:42:0,42,448	0/0:15,1:16:11:0,11,392	./.:.:.:.:.	0/0:16,0:16:45:0,45,485	0/0:28,0:28:75:0,75,810	0/0:19,0:19:54:0,54,560	0/0:1,0:1:3:0,3,32	0/0:3,0:3:6:0,6,75	0/0:12,0:12:33:0,33,341	./.:.:.:.:.	0/0:16,0:16:45:0,45,488	0/0:24,0:24:66:0,66,727	0/0:28,0:28:84:0,84,862	0/0:1,0:1:3:0,3,31	0/0:21,0:21:51:0,51,589	0/0:26,0:26:78:0,78,804	0/0:1,0:1:3:0,3,34	0/0:1,0:1:3:0,3,33	0/0:19,0:19:45:0,45,520	0/0:2,0:2:6:0,6,67	0/0:3,0:3:9:0,9,97	0/1:6,10:16:99:259,0,139	./.:.:.:.:.	0/0:21,0:21:57:0,57,635	0/0:1,0:1:3:0,3,30	0/0:20,0:20:57:0,57,601	0/0:10,0:10:30:0,30,306	0/0:13,0:13:39:0,39,415	0/0:2,0:2:6:0,6,57	./.:.:.:.:.	1/1:0,15:15:42:458,42,0	0/0:14,0:14:39:0,39,423	0/0:21,0:21:63:0,63,667	0/0:21,0:21:63:0,63,649	0/0:15,0:15:45:0,45,459	0/0:13,0:13:39:0,39,415	0/0:3,0:3:9:0,9,95	0/0:5,0:5:15:0,15,146	0/0:6,0:6:18:0,18,185	0/0:1,0:1:3:0,3,31	0/0:3,0:3:9:0,9,91	0/0:7,0:7:21:0,21,219	1/1:0,3:3:9:91,9,0	0/0:4,0:4:12:0,12,122	0/0:2,0:2:6:0,6,61	0/0:1,0:1:3:0,3,31	0/0:2,0:2:6:0,6,58	0/0:2,0:2:6:0,6,60	0/0:5,0:5:15:0,15,158	0/0:3,0:3:9:0,9,91	0/0:2,0:2:6:0,6,65	0/0:7,0:7:21:0,21,214	1/1:0,4:4:12:118,12,0	1/1:0,11:11:33:355,33,0	0/0:3,0:3:9:0,9,96	1/1:0,2:2:6:64,6,0	0/0:2,0:2:6:0,6,65	0/0:4,0:4:9:0,9,105	0/0:1,0:1:3:0,3,30	0/0:5,0:5:15:0,15,159	0/0:3,0:3:9:0,9,92	0/0:1,0:1:3:0,3,33	0/0:2,0:2:6:0,6,63	0/0:1,0:1:3:0,3,34	0/0:2,0:2:6:0,6,63	0/0:3,0:3:9:0,9,93	0/0:1,0:1:3:0,3,34	0/0:1,0:1:3:0,3,33	0/0:5,0:5:15:0,15,152	./.:.:.:.:.	0/0:4,0:4:12:0,12,126	0/0:4,0:4:12:0,12,128	0/0:3,0:3:9:0,9,91	0/0:4,0:4:12:0,12,124	0/0:2,0:2:6:0,6,62	0/0:5,0:5:15:0,15,156	0/1:1,3:4:20:83,0,20	0/0:6,0:6:18:0,18,183	0/0:2,0:2:6:0,6,57	0/0:1,0:1:3:0,3,33	1/1:0,3:3:9:92,9,0	0/0:3,0:3:9:0,9,90	0/0:2,0:2:6:0,6,59	0/0:1,0:1:3:0,3,30	0/0:2,0:2:6:0,6,61	0/0:1,0:1:3:0,3,32	1/1:0,3:3:9:94,9,0	0/0:3,0:3:9:0,9,89	1/1:0,5:5:12:134,12,0	0/0:4,0:4:12:0,12,126	0/0:1,0:1:3:0,3,30	0/0:1,0:1:3:0,3,30	0/0:5,0:5:15:0,15,163	0/0:4,0:4:9:0,9,112	0/0:1,0:1:3:0,3,32	0/0:1,0:1:3:0,3,30	0/0:6,0:6:15:0,15,168	0/0:1,0:1:3:0,3,31	0/0:3,0:3:9:0,9,98	0/0:14,0:14:42:0,42,447	0/0:1,0:1:3:0,3,32	0/0:8,0:8:24:0,24,249	0/0:6,0:6:18:0,18,191	0/0:3,0:3:6:0,6,76	0/0:6,0:6:18:0,18,190	0/0:5,0:5:15:0,15,150	0/0:1,0:1:3:0,3,32	0/0:5,0:5:15:0,15,155	0/0:8,0:8:24:0,24,255	0/0:9,0:9:27:0,27,285	0/0:10,0:10:30:0,30,311	0/0:10,0:10:30:0,30,324	0/0:6,0:6:18:0,18,194	0/0:7,0:7:21:0,21,225	0/0:9,0:9:27:0,27,280	0/0:2,0:2:6:0,6,66	0/0:1,0:1:3:0,3,30	0/0:4,0:4:12:0,12,127	./.:.:.:.:.	./.:.:.:.:.	./.:.:.:.:.	0/0:2,0:2:3:0,3,45	0/0:4,0:4:9:0,9,100	0/0:6,0:6:9:0,9,134	0/0:4,0:4:6:0,6,89	0/0:19,0:19:57:0,57,655
chr0	49051748	.	G	A	835.82	.	AC=16;AF=0.082;AN=194;BaseQRankSum=-1.232;DP=637;Dels=0.00;FS=1.371;HaplotypeScore=0.0282;InbreedingCoeff=0.3393;MLEAC=14;MLEAF=0.072;MQ=31.10;MQ0=82;MQRankSum=1.903;QD=13.48;ReadPosRankSum=2.339	GT:AD:DP:GQ:PL	0/0:50,0:50:99:0,99,977	0/0:12,0:12:27:0,27,267	0/0:13,0:13:24:0,24,247	0/0:29,0:29:42:0,42,446	0/0:16,0:16:21:0,21,222	0/0:8,0:8:6:0,6,63	0/0:7,0:7:9:0,9,92	0/0:1,0:1:3:0,3,32	0/0:1,0:1:3:0,3,32	0/0:10,0:10:12:0,12,130	0/0:1,0:1:3:0,3,34	0/0:9,0:9:18:0,18,189	0/0:10,0:10:12:0,12,123	0/0:1,0:1:3:0,3,32	0/0:10,0:10:18:0,18,184	0/0:17,0:17:18:0,18,185	0/0:8,0:8:12:0,12,124	0/0:4,0:4:9:0,9,97	0/0:8,0:8:9:0,9,87	0/0:5,0:5:3:0,3,32	./.:.:.:.:.	0/0:7,0:7:15:0,15,158	0/0:12,0:12:18:0,18,189	0/0:11,0:11:24:0,24,245	0/0:1,0:1:3:0,3,27	0/0:10,0:10:21:0,21,214	0/0:12,0:12:33:0,33,346	./.:.:.:.:.	./.:.:.:.:.	0/0:16,0:16:24:0,24,253	0/0:2,0:2:3:0,3,33	0/0:6,0:6:6:0,6,65	0/0:6,0:6:9:0,9,97	./.:.:.:.:.	1/1:0,11:11:15:162,15,0	./.:.:.:.:.	1/1:0,12:12:24:240,24,0	0/0:6,0:6:15:0,15,150	0/0:7,0:7:6:0,6,65	0/0:2,0:2:3:0,3,34	0/0:4,0:4:6:0,6,71	./.:.:.:.:.	0/0:7,0:7:18:0,18,190	0/0:6,0:6:9:0,9,92	0/0:7,0:7:15:0,15,153	1/1:0,21:21:24:245,24,0	0/0:11,0:11:18:0,18,189	0/0:4,0:4:6:0,6,67	0/0:2,0:2:3:0,3,33	0/0:3,0:3:6:0,6,63	0/0:1,0:1:3:0,3,31	0/0:3,0:3:6:0,6,59	0/0:7,0:7:6:0,6,59	./.:.:.:.:.	0/0:4,0:4:6:0,6,63	0/0:4,0:4:9:0,9,95	0/0:1,0:1:3:0,3,32	0/0:3,0:3:6:0,6,67	0/0:1,0:1:3:0,3,31	0/0:3,0:3:3:0,3,27	0/0:6,0:6:6:0,6,59	./.:.:.:.:.	0/0:5,0:5:15:0,15,165	0/0:1,0:1:3:0,3,32	0/0:4,0:4:6:0,6,61	./.:.:.:.:.	./.:.:.:.:.	0/0:9,0:9:9:0,9,97	0/0:2,0:2:3:0,3,34	./.:.:.:.:.	0/0:2,0:2:3:0,3,31	0/0:2,0:2:6:0,6,59	./.:.:.:.:.	0/0:2,0:2:6:0,6,61	./.:.:.:.:.	1/1:0,2:2:3:31,3,0	./.:.:.:.:.	./.:.:.:.:.	./.:.:.:.:.	./.:.:.:.:.	0/0:5,0:5:3:0,3,33	./.:.:.:.:.	0/0:1,0:1:3:0,3,32	./.:.:.:.:.	0/0:3,0:3:3:0,3,30	0/0:5,0:5:15:0,15,158	./.:.:.:.:.	0/0:3,0:3:3:0,3,33	0/0:1,0:1:3:0,3,28	0/0:3,0:3:9:0,9,95	./.:.:.:.:.	./.:.:.:.:.	0/0:1,0:1:3:0,3,30	./.:.:.:.:.	./.:.:.:.:.	0/0:2,0:2:6:0,6,57	0/0:4,0:4:3:0,3,31	0/0:2,0:2:3:0,3,32	./.:.:.:.:.	0/0:1,0:1:3:0,3,33	0/0:4,0:4:6:0,6,65	0/0:1,0:1:3:0,3,30	0/0:1,0:1:3:0,3,31	0/0:1,0:1:3:0,3,32	./.:.:.:.:.	./.:.:.:.:.	1/1:0,2:2:6:65,6,0	1/1:0,4:4:6:59,6,0	./.:.:.:.:.	0/0:6,0:6:3:0,3,32	./.:.:.:.:.	./.:.:.:.:.	0/0:5,0:5:9:0,9,89	0/0:6,0:6:9:0,9,86	0/0:2,0:2:6:0,6,61	./.:.:.:.:.	./.:.:.:.:.	./.:.:.:.:.	./.:.:.:.:.	0/0:2,0:2:3:0,3,32	0/0:5,0:5:9:0,9,92	0/0:5,0:5:9:0,9,92	./.:.:.:.:.	0/0:4,0:4:6:0,6,59	./.:.:.:.:.	0/0:4,0:4:9:0,9,95	0/0:4,0:4:9:0,9,95	0/0:3,0:3:3:0,3,31	0/0:2,0:2:6:0,6,63	0/0:4,0:4:6:0,6,64	./.:.:.:.:.	./.:.:.:.:.	./.:.:.:.:.	1/1:0,5:5:9:106,9,0	./.:.:.:.:.	1/1:0,5:5:9:120,9,0	0/0:14,0:14:15:0,15,163
chr0	49057332	.	T	G	1314.83	.	AC=20;AF=0.081;AN=248;BaseQRankSum=-2.723;DP=746;Dels=0.00;FS=0.000;HaplotypeScore=0.1241;InbreedingCoeff=0.4183;MLEAC=17;MLEAF=0.069;MQ=57.58;MQ0=0;MQRankSum=0.294;QD=24.81;ReadPosRankSum=-0.075	GT:AD:DP:GQ:PL	0/0:43,0:43:99:0,129,1378	1/1:0,19:19:57:562,57,0	0/0:9,0:9:27:0,27,291	0/0:40,0:40:99:0,120,1236	0/0:15,0:15:45:0,45,479	0/0:3,0:3:9:0,9,97	0/0:7,0:7:21:0,21,219	0/0:2,0:2:6:0,6,63	0/0:1,0:1:3:0,3,30	0/0:8,0:8:24:0,24,247	./.:.:.:.:.	0/0:21,0:21:54:0,54,607	0/0:16,0:16:48:0,48,497	0/0:2,0:2:6:0,6,64	0/0:19,0:19:54:0,54,584	0/0:11,0:11:33:0,33,331	0/0:17,0:17:51:0,51,524	0/0:1,0:1:3:0,3,32	0/0:3,0:3:9:0,9,89	0/0:4,0:4:12:0,12,121	0/0:1,0:1:3:0,3,32	1/1:0,6:6:18:173,18,0	0/0:11,0:11:33:0,33,340	0/0:40,0:40:99:0,117,1233	./.:.:.:.:.	0/0:12,0:12:36:0,36,379	0/0:13,0:13:39:0,39,407	0/0:2,0:2:6:0,6,67	0/0:1,0:1:3:0,3,32	0/0:10,0:10:30:0,30,314	0/0:5,0:5:15:0,15,153	0/0:1,0:1:3:0,3,32	0/0:8,0:8:21:0,21,229	0/0:1,0:1:3:0,3,24	0/0:14,0:14:39:0,39,418	0/0:1,0:1:3:0,3,34	0/0:13,0:13:39:0,39,422	0/0:8,0:8:24:0,24,233	0/0:6,1:8:18:0,18,190	0/0:3,0:3:9:0,9,95	0/0:4,0:4:12:0,12,126	0/0:10,0:10:30:0,30,306	0/0:16,0:16:45:0,45,480	0/0:19,0:19:54:0,54,588	1/1:0,12:12:30:329,30,0	0/0:16,0:16:45:0,45,485	0/0:4,0:4:12:0,12,131	0/0:7,0:7:21:0,21,227	0/0:1,0:1:3:0,3,32	0/0:3,0:3:9:0,9,93	0/0:1,0:1:3:0,3,32	0/0:1,0:1:3:0,3,32	0/0:5,0:5:15:0,15,158	0/0:1,0:1:3:0,3,32	0/0:6,0:6:18:0,18,189	./.:.:.:.:.	0/0:2,0:2:6:0,6,64	0/0:5,0:5:15:0,15,162	./.:.:.:.:.	0/0:5,0:5:15:0,15,147	./.:.:.:.:.	0/0:1,0:1:3:0,3,31	0/0:4,0:4:12:0,12,124	0/0:6,0:6:15:0,15,155	0/0:4,0:4:12:0,12,122	0/0:5,0:5:15:0,15,159	0/0:1,0:1:3:0,3,31	0/0:1,0:1:3:0,3,22	0/0:1,0:1:3:0,3,32	0/0:1,0:1:3:0,3,32	0/0:2,0:2:6:0,6,65	0/0:2,0:2:6:0,6,62	0/0:1,0:1:3:0,3,33	0/0:1,0:1:3:0,3,33	0/0:2,0:2:6:0,6,63	0/0:4,0:4:12:0,12,129	0/0:1,0:1:3:0,3,32	0/0:2,0:2:6:0,6,50	0/0:2,0:2:6:0,6,64	0/0:2,0:2:6:0,6,63	1/1:0,1:1:3:30,3,0	0/0:1,0:1:3:0,3,30	0/0:3,0:3:9:0,9,92	./.:.:.:.:.	0/0:5,0:5:15:0,15,158	0/0:6,0:6:18:0,18,181	0/0:1,0:1:3:0,3,31	0/0:1,0:1:3:0,3,32	0/0:8,0:8:24:0,24,240	0/0:4,0:4:12:0,12,133	0/0:3,0:3:9:0,9,93	0/0:1,0:1:3:0,3,34	0/0:4,0:4:9:0,9,105	./.:.:.:.:.	./.:.:.:.:.	0/0:3,0:3:9:0,9,92	0/0:6,0:6:18:0,18,185	0/0:1,0:1:3:0,3,31	0/0:3,0:3:9:0,9,94	0/0:1,0:1:3:0,3,32	0/0:4,0:4:12:0,12,122	0/0:2,0:2:6:0,6,57	0/0:5,0:5:15:0,15,158	0/0:1,0:1:3:0,3,31	1/1:0,1:1:3:31,3,0	0/0:3,0:3:9:0,9,97	0/0:4,0:4:12:0,12,125	0/0:5,0:5:15:0,15,161	./.:.:.:.:.	0/0:2,0:2:3:0,3,45	0/0:1,0:1:3:0,3,31	./.:.:.:.:.	0/0:6,0:6:18:0,18,178	0/0:5,0:5:15:0,15,156	0/0:7,0:7:18:0,18,203	0/0:3,0:3:9:0,9,93	0/0:2,0:2:6:0,6,63	0/0:3,0:3:9:0,9,92	0/0:3,0:3:9:0,9,86	1/1:0,4:4:12:126,12,0	0/0:5,0:5:15:0,15,158	0/0:3,0:3:9:0,9,95	1/1:0,4:4:12:120,12,0	1/1:0,3:3:9:88,9,0	0/0:2,0:2:6:0,6,65	1/1:0,2:2:6:62,6,0	./.:.:.:.:.	1/1:0,1:1:3:34,3,0	./.:.:.:.:.	0/0:2,0:2:3:0,3,45	./.:.:.:.:.	0/0:4,0:4:6:0,6,89	0/0:4,0:4:6:0,6,89	0/0:2,0:2:3:0,3,45	0/0:6,0:6:12:0,12,153	0/0:3,0:3:9:0,9,89	0/0:32,0:32:96:0,96,1070
chr0	49058300	.	C	A	2975.51	.	AC=34;AF=0.133;AN=256;BaseQRankSum=-5.147;DP=1117;Dels=0.00;FS=10.844;HaplotypeScore=0.1651;InbreedingCoeff=0.5761;MLEAC=32;MLEAF=0.125;MQ=59.19;MQ0=7;MQRankSum=0.454;QD=22.37;ReadPosRankSum=-0.292	GT:AD:DP:GQ:PL	0/0:86,0:86:99:0,259,2713	0/0:26,0:26:78:0,78,820	0/0:13,1:14:36:0,36,392	0/0:33,1:34:99:0,99,1009	0/0:24,0:25:72:0,72,725	1/1:0,23:23:69:687,69,0	0/0:13,0:13:39:0,39,386	0/0:1,0:1:3:0,3,34	0/0:5,0:5:15:0,15,150	0/0:22,0:22:63:0,63,665	0/0:2,0:2:6:0,6,67	0/0:35,0:35:99:0,105,1084	0/0:19,0:19:51:0,51,557	./.:.:.:.:.	0/0:22,0:22:66:0,66,653	0/0:25,0:25:75:0,75,774	0/0:18,0:18:54:0,54,538	./.:.:.:.:.	0/0:10,0:10:30:0,30,304	1/1:0,6:6:15:170,15,0	0/0:6,0:6:18:0,18,193	0/0:24,0:24:72:0,72,728	1/1:0,20:20:60:604,60,0	0/0:38,0:38:99:0,105,1118	0/0:2,0:2:6:0,6,61	0/0:15,0:15:45:0,45,456	0/0:19,0:19:57:0,57,585	0/0:3,0:3:9:0,9,97	0/0:5,0:5:15:0,15,161	0/0:26,0:26:78:0,78,795	0/0:7,0:7:21:0,21,228	0/0:2,0:2:6:0,6,61	0/0:14,0:14:42:0,42,433	0/0:4,0:4:12:0,12,124	0/0:21,0:21:63:0,63,647	0/1:3,1:4:20:20,0,76	0/0:13,0:13:36:0,36,392	1/1:0,11:11:33:322,33,0	0/0:12,0:12:36:0,36,362	0/1:3,1:4:24:24,0,52	0/0:1,0:1:3:0,3,33	0/0:13,0:13:36:0,36,389	0/0:10,0:10:30:0,30,305	0/0:37,0:37:99:0,108,1111	0/0:19,0:19:54:0,54,579	0/0:26,2:28:78:0,78,788	0/0:10,0:10:30:0,30,301	0/0:9,0:9:27:0,27,279	0/0:2,0:2:6:0,6,59	0/0:4,0:4:12:0,12,123	0/0:4,0:4:9:0,9,103	0/0:1,0:1:3:0,3,31	0/0:8,0:8:24:0,24,237	0/0:4,0:4:12:0,12,122	0/0:5,0:5:15:0,15,153	0/0:4,0:4:12:0,12,123	0/0:1,0:1:3:0,3,31	0/0:6,0:6:18:0,18,182	0/0:1,0:1:3:0,3,32	0/0:5,0:5:15:0,15,156	0/0:1,0:1:3:0,3,30	0/0:3,0:3:6:0,6,76	0/0:8,0:8:24:0,24,245	0/0:5,0:5:15:0,15,154	0/0:3,0:3:9:0,9,97	0/0:6,0:6:18:0,18,184	0/0:4,0:4:12:0,12,118	1/1:0,7:7:21:209,21,0	./.:.:.:.:.	0/0:3,0:3:9:0,9,93	1/1:0,2:2:6:63,6,0	1/1:0,4:4:12:118,12,0	1/1:0,1:1:3:30,3,0	0/1:2,2:4:45:45,0,51	0/0:6,0:6:18:0,18,190	0/0:4,0:4:12:0,12,121	0/0:4,0:4:12:0,12,127	1/1:0,6:6:15:161,15,0	0/0:1,0:1:3:0,3,31	1/1:0,7:7:18:192,18,0	0/0:2,0:2:6:0,6,60	0/0:2,0:2:6:0,6,61	0/0:3,0:3:9:0,9,88	1/1:0,8:8:24:237,24,0	1/1:0,4:4:12:116,12,0	0/0:1,0:1:3:0,3,32	0/0:5,0:5:15:0,15,153	0/0:7,0:7:21:0,21,210	0/0:3,0:3:9:0,9,87	0/0:1,0:1:3:0,3,33	0/0:2,0:2:6:0,6,61	./.:.:.:.:.	0/0:2,1:3:6:0,6,63	0/0:2,0:2:6:0,6,64	0/0:5,0:5:15:0,15,162	0/0:1,0:1:3:0,3,32	0/0:7,0:7:21:0,21,201	0/0:3,0:3:9:0,9,89	0/0:4,0:4:12:0,12,122	0/0:2,0:2:6:0,6,60	0/0:4,0:4:12:0,12,127	./.:.:.:.:.	0/0:2,0:2:6:0,6,64	./.:.:.:.:.	0/0:2,0:2:6:0,6,61	1/1:0,5:6:12:137,12,0	0/0:7,0:7:21:0,21,221	0/0:10,0:10:30:0,30,305	0/0:1,0:1:3:0,3,33	0/0:9,0:9:27:0,27,284	0/0:6,0:6:18:0,18,178	0/0:1,0:1:3:0,3,34	1/1:0,5:5:15:152,15,0	0/0:5,0:5:15:0,15,155	0/0:3,0:3:9:0,9,96	0/0:4,0:5:12:0,12,122	0/0:3,0:3:9:0,9,92	0/0:1,0:1:3:0,3,31	0/0:3,0:3:9:0,9,90	0/0:2,0:2:6:0,6,59	0/1:8,1:9:5:5,0,207	0/0:7,1:8:21:0,21,213	0/0:6,0:6:15:0,15,171	0/0:4,0:4:12:0,12,118	1/1:0,2:2:6:61,6,0	0/0:3,0:3:9:0,9,94	0/0:3,0:3:9:0,9,95	0/0:2,0:2:6:0,6,61	0/0:6,0:6:18:0,18,187	0/0:4,0:4:6:0,6,76	./.:.:.:.:.	./.:.:.:.:.	./.:.:.:.:.	0/0:10,0:10:18:0,18,228	0/0:2,0:2:3:0,3,45	0/0:5,0:5:9:0,9,121	0/0:26,0:26:78:0,78,865
chr0	49060682	.	C	T	3324.45	.	AC=61;AF=0.248;AN=246;BaseQRankSum=-3.996;DP=745;Dels=0.00;FS=3.564;HaplotypeScore=0.1161;InbreedingCoeff=0.6385;MLEAC=49;MLEAF=0.199;MQ=59.84;MQ0=1;MQRankSum=-0.694;QD=22.16;ReadPosRankSum=-0.746	GT:AD:DP:GQ:PL	0/0:42,0:42:99:0,126,1344	0/0:16,0:16:48:0,48,506	0/0:9,0:9:24:0,24,251	0/0:34,0:34:99:0,99,1049	0/0:10,0:10:27:0,27,300	0/0:14,0:14:39:0,39,419	0/0:8,0:8:24:0,24,245	./.:.:.:.:.	1/1:0,2:2:6:61,6,0	1/1:0,6:6:15:156,15,0	1/1:0,1:1:3:32,3,0	0/0:15,0:15:45:0,45,473	1/1:0,5:5:15:155,15,0	./.:.:.:.:.	0/0:19,0:19:57:0,57,604	1/1:0,15:15:45:438,45,0	0/0:8,1:9:3:0,3,217	0/0:1,0:1:3:0,3,33	0/0:1,0:1:3:0,3,34	0/0:3,0:3:6:0,6,77	./.:.:.:.:.	0/0:3,0:3:9:0,9,92	0/0:13,0:13:36:0,36,390	0/0:29,0:29:81:0,81,869	0/0:2,0:2:6:0,6,65	0/1:13,11:24:99:263,0,322	0/0:11,0:11:33:0,33,348	1/1:0,2:2:6:63,6,0	1/1:0,3:3:9:97,9,0	1/1:0,9:9:27:280,27,0	1/1:0,4:4:9:95,9,0	1/1:0,3:3:9:103,9,0	1/1:0,6:6:18:183,18,0	1/1:0,1:1:3:31,3,0	0/0:8,0:8:24:0,24,245	0/0:3,0:3:9:0,9,101	0/0:21,0:21:57:0,57,629	0/0:4,0:4:12:0,12,122	1/1:0,11:11:33:335,33,0	0/0:3,0:3:9:0,9,97	0/0:5,0:5:15:0,15,162	1/1:0,9:9:27:275,27,0	0/0:12,0:12:36:0,36,379	0/0:29,0:29:87:0,87,903	0/0:12,0:12:36:0,36,351	0/0:6,0:6:18:0,18,191	0/0:9,0:9:27:0,27,291	0/1:2,1:3:23:23,0,56	./.:.:.:.:.	0/0:7,0:7:21:0,21,214	1/1:0,3:3:9:92,9,0	1/1:0,2:2:6:61,6,0	1/1:0,5:5:15:152,15,0	0/0:1,0:1:3:0,3,32	0/0:9,0:9:27:0,27,288	./.:.:.:.:.	0/0:5,0:5:15:0,15,154	0/0:5,0:5:15:0,15,162	0/0:3,0:3:6:0,6,65	0/0:7,0:7:21:0,21,220	1/1:0,5:5:12:137,12,0	1/1:0,2:2:6:60,6,0	0/0:6,0:6:18:0,18,185	0/0:6,0:6:18:0,18,184	1/1:0,4:4:12:124,12,0	0/0:1,0:1:3:0,3,31	0/0:3,0:3:9:0,9,88	0/0:9,0:9:27:0,27,284	./.:.:.:.:.	./.:.:.:.:.	0/0:1,0:1:3:0,3,32	0/0:2,0:2:6:0,6,64	0/0:5,0:5:15:0,15,156	0/0:5,0:5:15:0,15,155	0/0:2,0:2:6:0,6,61	0/0:3,0:3:9:0,9,92	0/0:2,0:2:6:0,6,63	0/0:2,0:2:6:0,6,62	./.:.:.:.:.	0/0:2,0:2:6:0,6,64	0/0:3,0:3:6:0,6,75	0/0:4,0:4:12:0,12,126	0/0:3,0:3:9:0,9,98	./.:.:.:.:.	0/0:3,0:3:9:0,9,94	0/0:3,0:3:9:0,9,98	0/0:5,0:5:12:0,12,144	0/1:2,1:3:22:22,0,48	0/0:7,0:7:21:0,21,222	0/0:1,0:1:3:0,3,32	0/0:1,0:1:3:0,3,32	./.:.:.:.:.	1/1:0,3:3:9:92,9,0	0/0:2,0:2:6:0,6,64	1/1:0,2:2:6:59,6,0	1/1:0,4:4:12:126,12,0	1/1:0,6:6:18:190,18,0	1/1:0,1:1:3:29,3,0	0/0:1,0:1:3:0,3,32	1/1:0,2:2:6:61,6,0	1/1:0,1:1:3:32,3,0	1/1:0,1:1:3:32,3,0	./.:.:.:.:.	0/0:3,0:3:9:0,9,92	./.:.:.:.:.	0/0:5,0:5:15:0,15,151	0/0:3,0:3:9:0,9,103	0/0:3,0:3:9:0,9,85	0/0:1,0:1:3:0,3,35	0/0:3,0:3:9:0,9,90	0/0:6,0:6:18:0,18,188	0/0:1,0:1:3:0,3,35	0/0:9,0:9:27:0,27,275	0/0:3,0:3:9:0,9,90	1/1:0,2:2:6:60,6,0	0/0:4,0:4:12:0,12,128	0/0:1,0:1:3:0,3,32	0/0:4,0:4:12:0,12,123	0/0:2,0:2:6:0,6,62	0/0:4,0:4:9:0,9,108	0/0:6,0:6:18:0,18,192	0/0:2,0:2:6:0,6,61	0/0:4,0:4:12:0,12,129	0/0:1,0:1:3:0,3,31	0/0:2,0:2:6:0,6,63	0/0:4,0:4:12:0,12,122	0/0:5,0:5:15:0,15,151	0/0:3,0:3:9:0,9,93	0/0:4,0:4:12:0,12,130	0/0:2,0:3:3:0,3,44	0/0:2,0:2:3:0,3,45	./.:.:.:.:.	./.:.:.:.:.	0/0:3,0:3:6:0,6,75	0/0:2,0:2:3:0,3,45	0/0:4,0:4:6:0,6,73	0/0:28,0:28:84:0,84,965
chr0	49064804	.	C	T	3893.05	.	AC=17;AF=0.064;AN=266;BaseQRankSum=2.493;DP=1143;Dels=0.00;FS=0.000;HaplotypeScore=0.1375;InbreedingCoeff=0.4811;MLEAC=16;MLEAF=0.060;MQ=59.74;MQ0=0;MQRankSum=-1.575;QD=27.81;ReadPosRankSum=0.544	GT:AD:DP:GQ:PL	0/0:65,0:65:99:0,195,1988	0/0:18,0:18:51:0,51,551	0/0:15,0:15:39:0,39,425	0/0:52,0:52:99:0,156,1564	0/0:16,0:16:48:0,48,482	0/0:16,0:16:42:0,42,451	0/0:15,0:15:45:0,45,448	0/0:3,0:3:9:0,9,93	1/1:0,2:2:6:54,6,0	0/0:17,0:17:48:0,48,503	0/0:2,0:2:6:0,6,64	1/1:0,32:32:87:946,87,0	0/0:15,0:15:45:0,45,456	./.:.:.:.:.	0/0:16,0:16:42:0,42,455	0/0:26,0:26:69:0,69,722	0/0:18,0:18:51:0,51,529	0/0:4,0:4:12:0,12,125	0/0:7,0:7:21:0,21,204	0/0:12,0:12:36:0,36,353	0/0:3,0:3:9:0,9,95	0/0:24,0:24:63:0,63,679	0/0:17,0:17:48:0,48,501	1/1:0,38:38:99:1156,114,0	0/0:6,0:6:18:0,18,196	0/0:21,0:21:63:0,63,631	0/0:24,0:24:72:0,72,740	0/0:6,0:6:18:0,18,190	0/0:3,0:3:9:0,9,96	0/0:33,0:33:90:0,90,955	0/0:5,0:5:15:0,15,143	0/0:1,0:1:3:0,3,32	0/0:16,0:16:48:0,48,470	0/0:1,0:1:3:0,3,32	0/0:19,0:19:57:0,57,574	0/0:6,0:6:18:0,18,190	0/0:25,0:25:75:0,75,754	0/0:11,0:11:33:0,33,342	0/0:11,0:11:33:0,33,334	0/0:3,0:3:9:0,9,98	0/0:2,0:2:6:0,6,66	0/0:10,0:10:30:0,30,311	0/0:20,0:20:51:0,51,553	1/1:0,43:43:99:1280,120,0	0/0:23,0:23:63:0,63,667	0/0:18,0:18:51:0,51,522	0/0:9,0:9:21:0,21,242	1/1:0,7:7:21:229,21,0	0/0:1,0:1:3:0,3,30	0/0:3,0:3:6:0,6,75	0/0:2,0:2:6:0,6,63	./.:.:.:.:.	0/0:8,0:8:21:0,21,230	0/0:5,0:5:12:0,12,138	1/1:0,8:8:24:245,24,0	0/0:3,0:3:9:0,9,97	0/0:1,0:1:3:0,3,32	0/0:8,0:8:21:0,21,233	./.:.:.:.:.	1/1:0,4:4:12:122,12,0	0/0:2,0:2:6:0,6,57	0/0:4,0:4:12:0,12,122	0/0:7,0:7:21:0,21,210	0/0:6,0:6:18:0,18,183	0/0:3,0:3:9:0,9,89	0/0:8,0:8:24:0,24,244	0/0:2,0:2:6:0,6,61	0/0:1,0:1:3:0,3,32	0/0:1,0:1:3:0,3,32	0/0:3,0:3:9:0,9,91	0/0:1,0:1:3:0,3,29	0/0:1,0:1:3:0,3,30	0/0:5,0:5:15:0,15,156	0/0:3,0:3:9:0,9,93	0/0:1,0:1:3:0,3,32	0/0:7,0:7:21:0,21,208	0/1:2,2:4:49:49,0,49	0/0:1,0:1:3:0,3,34	1/1:0,2:2:6:62,6,0	0/0:1,0:1:3:0,3,29	0/0:3,0:3:9:0,9,89	0/0:4,0:4:12:0,12,120	0/0:6,0:6:18:0,18,191	0/0:7,0:7:21:0,21,216	0/0:5,0:5:15:0,15,152	0/0:4,0:4:12:0,12,111	0/0:5,0:5:12:0,12,135	0/0:3,0:3:9:0,9,93	0/0:3,0:3:9:0,9,83	0/0:4,0:4:12:0,12,130	0/0:1,0:1:3:0,3,32	0/0:6,0:6:15:0,15,168	0/0:2,0:2:6:0,6,64	0/0:6,0:6:18:0,18,184	0/0:2,0:2:3:0,3,45	0/0:2,0:2:6:0,6,59	0/0:8,0:8:24:0,24,239	0/0:3,0:3:6:0,6,74	0/0:7,0:7:15:0,15,181	0/0:2,0:2:6:0,6,63	0/0:4,0:4:12:0,12,123	0/0:2,0:2:6:0,6,63	0/0:3,0:3:9:0,9,89	0/0:1,0:1:3:0,3,29	0/0:3,0:3:9:0,9,93	0/0:7,0:7:18:0,18,194	0/0:6,0:6:15:0,15,156	0/0:12,0:12:30:0,30,330	0/0:4,0:4:12:0,12,133	0/0:4,0:4:12:0,12,120	0/0:5,0:5:15:0,15,151	0/0:4,0:4:12:0,12,135	0/0:11,0:11:33:0,33,330	0/0:4,0:4:12:0,12,116	0/0:6,0:6:18:0,18,181	0/0:4,0:4:12:0,12,120	0/0:3,0:3:9:0,9,91	0/0:9,0:9:21:0,21,238	0/0:1,0:1:3:0,3,29	0/0:3,0:3:9:0,9,91	0/0:11,0:11:30:0,30,292	0/0:5,0:5:15:0,15,152	0/0:4,0:4:12:0,12,130	0/0:4,0:4:12:0,12,120	0/0:2,0:2:6:0,6,59	0/0:5,0:5:15:0,15,143	0/0:3,0:3:9:0,9,94	0/0:3,0:3:9:0,9,92	0/0:2,0:2:6:0,6,60	./.:.:.:.:.	0/0:6,0:6:12:0,12,150	0/0:4,0:4:9:0,9,106	0/0:7,0:7:12:0,12,149	0/0:2,0:2:6:0,6,61	0/0:2,0:2:6:0,6,61	0/0:5,0:5:12:0,12,135	0/0:37,0:37:99:0,111,1199
chr0	49065585	.	G	A	3043.54	.	AC=14;AF=0.052;AN=270;BaseQRankSum=5.918;DP=887;Dels=0.00;FS=12.289;HaplotypeScore=0.1642;InbreedingCoeff=0.3108;MLEAC=14;MLEAF=0.052;MQ=59.05;MQ0=0;MQRankSum=0.043;QD=27.17;ReadPosRankSum=0.570	GT:AD:DP:GQ:PL	0/0:40,0:40:99:0,120,1229	0/0:18,0:18:51:0,51,526	0/0:20,0:20:60:0,60,594	0/0:36,0:36:99:0,108,1076	0/0:19,0:19:51:0,51,542	0/0:9,0:9:27:0,27,262	0/0:14,0:14:42:0,42,413	0/0:4,0:4:12:0,12,117	1/1:0,1:1:3:32,3,0	0/0:7,0:7:21:0,21,203	./.:.:.:.:.	1/1:0,19:19:54:570,54,0	0/0:14,0:14:42:0,42,413	0/0:1,0:1:3:0,3,32	0/0:8,0:8:21:0,21,225	0/0:15,0:15:45:0,45,444	0/0:13,0:13:39:0,39,378	0/0:2,0:2:6:0,6,59	0/0:3,0:3:9:0,9,90	0/0:5,0:5:12:0,12,132	0/0:1,0:1:3:0,3,33	0/0:7,0:7:18:0,18,190	0/0:14,0:14:39:0,39,398	1/1:0,35:35:99:1071,105,0	0/0:2,0:2:6:0,6,64	0/0:15,0:15:45:0,45,439	0/0:10,0:10:30:0,30,292	0/0:4,0:4:12:0,12,123	0/0:3,0:3:9:0,9,97	0/0:18,0:18:54:0,54,539	0/0:7,0:7:21:0,21,214	0/0:6,0:6:15:0,15,148	0/0:11,0:11:33:0,33,326	0/0:4,0:4:12:0,12,126	0/0:13,0:13:39:0,39,377	0/0:3,0:3:6:0,6,53	0/0:7,0:7:18:0,18,193	0/0:19,0:19:54:0,54,546	0/0:14,0:14:42:0,42,419	0/0:1,0:1:3:0,3,31	0/0:2,0:2:6:0,6,68	0/0:14,0:14:42:0,42,415	0/0:17,0:17:51:0,51,491	1/1:0,33:33:96:1010,96,0	0/0:16,0:16:45:0,45,463	0/0:13,0:13:39:0,39,390	0/0:8,0:8:24:0,24,244	0/1:1,6:7:12:167,0,12	0/0:2,0:2:6:0,6,61	0/0:4,0:4:12:0,12,118	0/0:2,0:2:6:0,6,59	0/0:1,0:1:3:0,3,31	0/0:6,0:6:18:0,18,178	0/0:3,0:3:9:0,9,91	1/1:0,8:8:24:245,24,0	0/0:2,0:2:6:0,6,59	0/0:1,0:1:3:0,3,32	0/0:3,0:3:9:0,9,91	0/0:4,0:4:9:0,9,105	0/1:3,2:5:46:46,0,74	0/0:1,0:1:3:0,3,29	0/0:5,0:5:15:0,15,143	0/0:3,0:3:9:0,9,86	0/0:5,0:5:15:0,15,149	0/0:3,0:3:9:0,9,92	0/0:1,0:1:3:0,3,31	0/0:1,0:1:3:0,3,30	0/0:1,0:1:3:0,3,29	0/0:2,0:2:6:0,6,58	0/0:2,0:2:6:0,6,57	0/0:2,0:2:3:0,3,45	0/0:8,0:8:24:0,24,233	0/0:2,0:2:6:0,6,57	0/0:1,0:1:3:0,3,30	0/0:5,0:5:12:0,12,131	0/0:3,0:3:9:0,9,89	0/0:3,0:3:6:0,6,73	0/0:1,0:1:3:0,3,32	1/1:0,4:4:12:119,12,0	0/0:3,0:3:6:0,6,73	0/0:1,0:1:3:0,3,33	0/0:1,0:1:3:0,3,31	0/0:3,0:3:9:0,9,94	0/0:3,0:3:9:0,9,89	0/0:4,0:4:12:0,12,121	0/0:7,0:7:21:0,21,209	0/0:1,0:1:3:0,3,30	0/0:3,0:3:9:0,9,90	0/0:5,0:5:15:0,15,148	0/0:3,0:3:9:0,9,90	0/0:1,0:1:3:0,3,30	0/0:5,0:5:15:0,15,145	0/0:2,0:2:6:0,6,56	0/0:1,0:1:3:0,3,32	0/0:2,0:2:3:0,3,45	./.:.:.:.:.	0/0:6,0:6:18:0,18,166	0/0:2,0:2:6:0,6,62	0/0:2,0:2:6:0,6,57	0/0:1,0:1:3:0,3,30	0/0:9,0:9:27:0,27,271	0/0:2,0:2:6:0,6,59	0/0:2,0:2:6:0,6,57	0/0:3,0:3:6:0,6,75	0/0:5,0:5:12:0,12,136	0/0:4,0:4:12:0,12,119	0/0:5,0:5:15:0,15,138	0/0:6,0:6:18:0,18,172	0/0:2,0:2:6:0,6,51	0/0:5,0:5:12:0,12,130	0/0:2,0:2:6:0,6,54	0/0:2,0:2:6:0,6,51	0/0:7,0:7:21:0,21,202	0/0:5,0:5:15:0,15,148	0/0:4,0:4:12:0,12,118	0/0:3,0:3:9:0,9,91	0/0:6,0:6:15:0,15,161	0/0:2,0:2:6:0,6,59	0/0:4,0:4:12:0,12,120	0/0:1,0:1:3:0,3,31	0/0:2,0:2:6:0,6,61	0/0:3,0:3:9:0,9,92	0/0:11,0:11:30:0,30,312	0/0:3,0:3:9:0,9,90	0/0:4,0:4:9:0,9,104	0/0:8,0:8:24:0,24,233	0/0:3,0:3:9:0,9,89	0/0:7,0:7:21:0,21,214	0/0:6,0:6:18:0,18,178	0/0:5,0:5:6:0,6,89	0/0:2,0:2:3:0,3,45	0/0:3,0:3:9:0,9,91	0/0:2,0:2:3:0,3,30	0/0:2,0:2:6:0,6,58	0/0:7,0:7:15:0,15,178	0/0:4,0:4:6:0,6,89	0/0:34,0:34:99:0,102,1121
```
