## Supplementary material for "Extreme genetic signatures of local adaptation during plant colonization": 485789_file04 (part 48 of 401)

```
chr0	49070863	.	C	T	5781.02	.	AC=59;AF=0.222;AN=266;BaseQRankSum=-6.613;DP=1132;Dels=0.00;FS=0.000;HaplotypeScore=0.1309;InbreedingCoeff=0.6504;MLEAC=55;MLEAF=0.207;MQ=58.20;MQ0=0;MQRankSum=-0.033;QD=23.69;ReadPosRankSum=-0.464	GT:AD:DP:GQ:PL	0/0:60,0:60:99:0,180,1893	0/0:18,0:18:48:0,48,520	0/0:10,0:10:30:0,30,311	0/0:35,0:35:99:0,102,1070	0/0:14,0:14:39:0,39,432	0/0:13,0:13:39:0,39,399	0/0:18,0:18:54:0,54,542	0/0:4,0:4:12:0,12,130	1/1:0,2:2:6:59,6,0	1/1:0,21:21:57:595,57,0	1/1:0,3:3:9:95,9,0	0/0:25,0:25:75:0,75,765	1/1:0,8:8:24:239,24,0	0/0:1,0:1:3:0,3,32	0/0:18,0:18:54:0,54,565	1/1:0,16:16:42:442,42,0	0/0:20,0:20:60:0,60,617	0/0:11,0:11:33:0,33,353	0/0:11,0:11:33:0,33,342	0/0:21,0:21:60:0,60,632	0/0:3,0:3:9:0,9,99	0/0:20,0:20:51:0,51,575	0/0:16,0:16:45:0,45,482	0/0:35,0:35:99:0,105,1086	0/0:10,0:10:30:0,30,327	0/1:11,6:17:99:135,0,289	0/0:14,0:14:42:0,42,428	0/1:1,6:7:12:168,0,12	0/1:1,2:3:24:54,0,24	1/1:0,13:13:36:370,36,0	1/1:0,3:3:9:98,9,0	1/1:0,10:10:27:293,27,0	1/1:0,17:17:45:484,45,0	1/1:0,2:2:6:63,6,0	0/0:21,0:21:63:0,63,658	0/0:6,0:6:18:0,18,196	0/0:11,0:11:33:0,33,345	0/0:9,0:9:24:0,24,261	1/1:0,13:13:36:384,36,0	0/0:1,0:1:3:0,3,32	0/0:8,0:8:21:0,21,238	1/1:0,17:17:48:496,48,0	0/0:12,0:12:36:0,36,370	0/0:44,0:44:99:0,132,1346	0/0:14,0:14:42:0,42,428	0/0:34,0:34:90:0,90,970	0/0:17,0:17:48:0,48,510	0/1:9,1:10:3:3,0,266	0/1:1,2:3:23:51,0,23	0/0:7,0:7:21:0,21,216	1/1:0,1:1:3:30,3,0	1/1:0,2:2:6:58,6,0	1/1:0,3:3:9:88,9,0	0/0:4,0:4:9:0,9,109	0/0:11,0:11:30:0,30,331	0/1:1,6:7:12:171,0,12	0/0:5,0:5:12:0,12,135	0/0:4,0:4:12:0,12,122	0/0:2,0:2:3:0,3,45	0/0:9,0:9:27:0,27,274	1/1:0,1:1:3:29,3,0	1/1:0,2:2:6:59,6,0	0/0:6,0:6:18:0,18,185	0/0:6,0:6:18:0,18,188	1/1:0,3:3:9:92,9,0	0/0:7,0:7:21:0,21,218	0/0:3,0:3:9:0,9,95	0/0:2,0:2:6:0,6,61	1/1:0,2:2:6:62,6,0	0/0:6,0:6:18:0,18,191	0/0:1,0:1:3:0,3,31	0/0:1,0:1:3:0,3,31	0/0:4,0:4:12:0,12,125	0/0:5,0:5:15:0,15,157	0/0:3,0:3:9:0,9,93	0/0:1,0:1:3:0,3,31	0/0:4,0:4:12:0,12,128	0/0:1,0:1:3:0,3,32	0/0:2,0:2:6:0,6,63	0/0:1,0:1:3:0,3,31	0/0:2,0:2:6:0,6,61	0/0:3,0:3:9:0,9,96	0/0:5,0:5:15:0,15,156	0/0:3,0:3:9:0,9,94	0/0:3,0:3:9:0,9,92	0/0:8,0:8:24:0,24,265	0/0:4,0:4:12:0,12,119	0/0:12,1:13:8:0,8,359	0/0:10,0:10:30:0,30,311	0/0:6,0:6:18:0,18,193	0/0:2,0:2:6:0,6,61	0/0:3,0:3:9:0,9,92	1/1:0,5:5:15:150,15,0	0/0:2,0:2:6:0,6,61	./.:.:.:.:.	1/1:0,8:8:24:245,24,0	1/1:0,9:9:27:291,27,0	1/1:0,3:3:9:90,9,0	./.:.:.:.:.	1/1:0,8:8:24:237,24,0	1/1:0,14:14:42:434,42,0	./.:.:.:.:.	0/1:2,5:7:41:126,0,41	0/0:3,0:3:9:0,9,95	0/0:4,0:4:12:0,12,125	0/0:4,0:4:12:0,12,125	0/0:6,0:6:18:0,18,187	0/0:7,0:7:21:0,21,214	0/0:9,0:9:27:0,27,292	0/0:9,0:9:24:0,24,262	0/0:3,0:3:9:0,9,92	0/0:9,0:9:27:0,27,295	0/0:7,0:7:21:0,21,221	0/0:10,0:10:30:0,30,314	1/1:0,4:4:9:109,9,0	0/0:6,0:6:12:0,12,153	0/0:2,0:2:6:0,6,63	0/0:2,0:2:6:0,6,63	0/0:2,0:2:6:0,6,67	0/0:3,0:3:9:0,9,94	0/0:7,0:7:21:0,21,218	0/0:4,0:4:12:0,12,124	0/0:9,0:9:21:0,21,246	0/0:7,0:7:21:0,21,218	0/0:7,0:7:21:0,21,224	0/0:7,0:7:18:0,18,198	0/0:4,0:4:12:0,12,124	0/0:2,0:2:6:0,6,63	0/0:3,0:3:9:0,9,96	0/0:5,0:5:9:0,9,122	0/0:2,0:2:3:0,3,45	0/0:1,0:1:3:0,3,31	0/0:3,0:3:9:0,9,88	0/0:2,0:2:6:0,6,63	./.:.:.:.:.	0/0:2,0:2:6:0,6,63	0/0:24,0:24:72:0,72,813
chr0	49072355	.	T	A	2965.78	.	AC=36;AF=0.135;AN=266;BaseQRankSum=3.299;DP=1002;Dels=0.00;FS=0.376;HaplotypeScore=0.0974;InbreedingCoeff=0.5475;MLEAC=34;MLEAF=0.128;MQ=59.07;MQ0=0;MQRankSum=1.116;QD=24.11;ReadPosRankSum=-2.018	GT:AD:DP:GQ:PL	0/0:43,0:43:99:0,126,1309	0/0:22,0:22:63:0,63,644	0/0:19,0:19:54:0,54,564	0/0:35,0:35:99:0,105,1065	0/0:4,0:4:12:0,12,125	1/1:0,8:8:24:252,24,0	0/0:14,0:14:39:0,39,410	0/0:7,0:7:21:0,21,228	0/0:3,0:3:9:0,9,100	0/0:24,0:24:69:0,69,712	0/0:3,0:3:9:0,9,99	0/0:27,0:27:78:0,78,812	0/0:14,0:14:42:0,42,428	0/0:2,0:2:6:0,6,60	0/0:16,0:16:48:0,48,488	0/0:20,0:20:54:0,54,574	0/0:13,0:13:33:0,33,357	0/0:1,0:1:3:0,3,29	0/0:5,0:5:12:0,12,134	1/1:0,8:8:24:243,24,0	0/0:3,0:3:9:0,9,92	0/0:11,0:11:33:0,33,334	1/1:0,23:23:66:709,66,0	0/0:48,0:48:99:0,141,1455	0/0:2,0:2:6:0,6,68	0/0:20,0:20:60:0,60,607	0/0:18,0:18:51:0,51,540	0/0:4,0:4:12:0,12,126	0/0:2,0:2:6:0,6,61	0/0:19,0:19:57:0,57,591	0/0:6,0:6:18:0,18,186	0/0:5,0:5:15:0,15,157	0/0:12,0:12:36:0,36,365	0/0:3,0:3:9:0,9,94	0/0:18,0:18:54:0,54,559	0/1:2,1:3:21:21,0,53	0/0:15,0:15:45:0,45,447	1/1:0,17:17:48:515,48,0	0/0:8,0:8:24:0,24,240	0/1:2,1:3:21:21,0,60	0/0:5,0:5:15:0,15,161	0/0:10,0:10:30:0,30,307	0/0:13,0:13:39:0,39,389	0/0:23,0:23:66:0,66,691	0/0:16,0:17:48:0,48,492	0/0:13,0:13:36:0,36,382	0/0:7,0:7:21:0,21,212	0/0:7,0:7:21:0,21,224	0/0:3,0:3:6:0,6,77	0/0:3,0:3:9:0,9,95	0/0:1,0:1:3:0,3,30	0/0:1,0:1:3:0,3,30	0/0:6,0:6:18:0,18,184	0/0:4,0:4:9:0,9,103	0/0:10,0:10:30:0,30,304	0/0:6,0:6:18:0,18,184	0/0:4,0:4:12:0,12,129	0/0:6,0:6:18:0,18,185	0/0:1,0:1:3:0,3,31	0/0:9,0:9:24:0,24,262	0/0:4,0:4:9:0,9,103	0/0:4,0:4:12:0,12,118	0/0:4,0:4:12:0,12,122	0/0:2,0:2:6:0,6,58	0/0:2,0:2:6:0,6,59	0/0:3,0:3:9:0,9,91	0/0:4,0:4:12:0,12,126	1/1:0,6:6:18:192,18,0	./.:.:.:.:.	0/0:6,0:6:18:0,18,186	1/1:0,1:1:3:32,3,0	1/1:0,2:2:6:60,6,0	1/1:0,3:3:9:91,9,0	0/1:3,1:4:20:20,0,78	0/0:2,0:2:6:0,6,63	0/0:2,0:2:3:0,3,44	0/0:3,0:3:9:0,9,97	0/1:1,3:4:20:83,0,20	0/0:1,0:1:3:0,3,30	1/1:0,5:5:15:161,15,0	0/0:2,0:2:6:0,6,61	0/0:5,0:5:12:0,12,140	0/0:7,0:7:21:0,21,235	1/1:0,4:4:12:125,12,0	1/1:0,5:5:15:156,15,0	0/0:2,0:2:6:0,6,60	0/0:5,0:5:15:0,15,157	0/0:2,0:2:6:0,6,64	0/0:4,0:4:12:0,12,125	0/0:4,0:4:12:0,12,130	0/0:2,0:2:6:0,6,62	0/0:2,0:2:6:0,6,59	0/0:6,0:6:18:0,18,191	0/0:4,0:4:12:0,12,118	0/0:7,0:7:21:0,21,214	0/0:3,0:3:9:0,9,90	0/0:7,0:7:21:0,21,210	0/0:3,0:3:9:0,9,98	0/0:1,0:1:3:0,3,29	0/0:3,0:3:9:0,9,95	0/0:5,0:5:15:0,15,166	0/0:2,0:2:6:0,6,63	0/0:4,0:4:12:0,12,118	1/1:0,6:6:18:182,18,0	0/0:1,0:1:3:0,3,32	1/1:0,4:4:12:127,12,0	0/0:4,0:4:12:0,12,125	0/0:6,0:6:18:0,18,183	0/1:2,2:4:50:51,0,50	./.:.:.:.:.	0/0:9,0:9:24:0,24,254	0/1:2,2:4:50:50,0,50	1/1:0,8:8:21:237,21,0	0/0:8,0:8:24:0,24,243	0/0:9,0:9:27:0,27,271	0/0:7,0:7:21:0,21,211	0/0:5,0:5:15:0,15,144	0/0:3,0:3:9:0,9,95	0/0:3,0:3:9:0,9,88	./.:.:.:.:.	0/0:6,0:6:18:0,18,190	0/0:7,0:7:21:0,21,216	0/0:7,0:7:21:0,21,226	0/0:2,0:2:6:0,6,62	1/1:0,1:1:3:33,3,0	0/0:6,0:6:18:0,18,184	0/0:6,0:6:18:0,18,186	0/0:8,0:8:24:0,24,255	0/0:5,0:5:15:0,15,153	0/0:2,0:2:3:0,3,45	./.:.:.:.:.	0/0:3,0:3:6:0,6,75	0/0:6,0:6:9:0,9,134	0/0:2,0:2:3:0,3,45	0/0:6,0:6:9:0,9,134	0/0:4,0:4:6:0,6,89	0/0:22,0:22:66:0,66,713
chr0	49074514	.	A	G	1517.7	.	AC=24;AF=0.091;AN=264;BaseQRankSum=-2.831;DP=924;Dels=0.00;FS=12.067;HaplotypeScore=0.1211;InbreedingCoeff=0.5658;MLEAC=19;MLEAF=0.072;MQ=59.69;MQ0=1;MQRankSum=1.717;QD=24.88;ReadPosRankSum=0.240	GT:AD:DP:GQ:PL	0/0:64,0:64:99:0,192,2047	1/1:0,18:18:48:518,48,0	0/0:11,0:11:30:0,30,330	0/0:33,0:33:99:0,99,1008	0/0:15,0:15:45:0,45,470	0/0:12,0:12:36:0,36,373	0/0:9,0:9:27:0,27,280	0/0:1,0:1:3:0,3,32	0/0:5,0:5:15:0,15,160	0/0:16,0:16:48:0,48,494	0/0:2,0:2:6:0,6,64	0/0:19,0:19:51:0,51,544	0/0:10,0:10:30:0,30,307	./.:.:.:.:.	0/0:13,0:13:36:0,36,386	0/0:14,0:14:39:0,39,403	0/0:25,0:25:69:0,69,749	./.:.:.:.:.	0/0:6,0:6:18:0,18,186	0/0:2,0:2:6:0,6,63	0/0:5,0:5:15:0,15,155	1/1:0,7:7:18:194,18,0	0/0:11,0:11:30:0,30,315	0/0:18,0:18:54:0,54,575	0/0:2,0:2:6:0,6,66	0/0:22,0:22:63:0,63,661	0/0:10,0:10:27:0,27,294	0/0:4,0:4:12:0,12,131	0/0:3,0:3:9:0,9,97	0/0:23,0:23:60:0,60,664	0/0:6,0:6:18:0,18,193	0/0:3,0:3:9:0,9,97	0/0:25,0:25:69:0,69,748	0/0:3,0:3:9:0,9,92	0/0:16,0:16:45:0,45,486	0/0:2,0:2:6:0,6,65	0/0:20,0:20:54:0,54,587	0/0:9,0:9:27:0,27,273	0/0:13,0:13:39:0,39,401	0/0:2,0:2:6:0,6,65	0/0:2,0:2:6:0,6,61	0/0:8,0:8:24:0,24,256	0/0:12,0:12:36:0,36,375	0/0:15,0:15:45:0,45,485	1/1:0,9:9:27:272,27,0	0/0:28,0:28:66:0,66,776	0/0:11,0:11:30:0,30,309	0/0:5,0:5:15:0,15,162	0/0:2,0:2:6:0,6,61	0/0:1,0:1:3:0,3,32	0/0:2,0:2:6:0,6,65	0/0:3,0:3:9:0,9,90	0/0:10,0:10:30:0,30,306	0/0:3,0:3:9:0,9,92	0/0:5,0:5:15:0,15,155	0/0:2,0:2:6:0,6,63	0/0:5,0:5:15:0,15,155	0/0:3,0:3:9:0,9,96	0/0:3,0:3:9:0,9,95	0/0:7,0:7:21:0,21,218	0/0:1,0:1:3:0,3,33	./.:.:.:.:.	0/0:5,0:5:15:0,15,150	0/0:3,0:3:9:0,9,92	0/0:4,0:4:12:0,12,120	0/0:7,0:7:21:0,21,220	0/0:6,0:6:15:0,15,170	0/0:3,0:3:9:0,9,92	0/0:4,0:4:9:0,9,92	./.:.:.:.:.	0/0:3,0:3:9:0,9,92	0/0:5,0:5:12:0,12,136	0/0:1,0:1:3:0,3,32	0/0:6,0:6:18:0,18,182	0/0:1,0:1:3:0,3,32	0/0:3,0:3:9:0,9,94	0/0:1,0:1:3:0,3,33	0/0:2,0:2:6:0,6,59	0/0:1,0:1:3:0,3,31	0/0:4,0:4:9:0,9,110	1/1:0,1:1:3:30,3,0	0/0:2,0:2:6:0,6,63	0/0:5,0:5:15:0,15,156	0/0:4,0:4:12:0,12,122	0/0:5,0:5:12:0,12,142	0/0:2,0:2:6:0,6,67	0/0:1,0:1:3:0,3,32	0/0:5,0:5:15:0,15,158	0/0:9,0:9:27:0,27,277	0/0:7,0:7:21:0,21,227	0/0:1,0:1:3:0,3,32	0/0:2,0:2:6:0,6,62	0/0:4,0:4:12:0,12,127	0/0:2,0:2:6:0,6,60	./.:.:.:.:.	0/0:3,0:3:9:0,9,96	0/0:2,0:2:6:0,6,62	0/0:1,0:1:3:0,3,32	0/0:5,0:5:15:0,15,149	0/0:3,0:3:9:0,9,97	0/0:5,0:5:15:0,15,157	0/0:1,0:1:3:0,3,32	0/0:6,0:6:18:0,18,185	0/0:4,0:4:12:0,12,118	1/1:0,2:2:6:63,6,0	0/0:8,0:8:24:0,24,255	0/0:8,0:8:24:0,24,256	0/0:13,0:13:33:0,33,370	0/0:3,0:3:9:0,9,92	0/0:5,0:5:15:0,15,155	0/0:7,0:7:21:0,21,221	0/0:3,0:3:9:0,9,95	0/0:4,0:4:12:0,12,120	0/0:7,0:7:21:0,21,221	0/0:2,0:2:6:0,6,65	0/0:2,0:2:6:0,6,61	0/0:4,0:4:12:0,12,114	0/0:2,0:2:6:0,6,59	0/0:3,0:3:9:0,9,88	1/1:0,2:2:6:59,6,0	0/0:3,0:3:9:0,9,92	0/0:7,0:7:21:0,21,216	1/1:0,2:2:6:61,6,0	1/1:0,5:5:15:149,15,0	0/0:6,0:6:18:0,18,189	1/1:0,5:5:15:156,15,0	1/1:0,3:3:9:92,9,0	1/1:0,5:5:15:152,15,0	1/1:0,2:2:6:63,6,0	0/0:4,0:4:6:0,6,89	0/0:4,0:4:9:0,9,107	0/0:2,0:2:6:0,6,62	0/0:9,0:9:21:0,21,247	0/0:6,0:6:12:0,12,152	0/0:4,0:4:6:0,6,89	0/0:2,0:2:3:0,3,45	0/0:25,0:25:75:0,75,848
chr0	49074688	.	C	T	2244.67	.	AC=14;AF=0.053;AN=262;BaseQRankSum=0.537;DP=1079;Dels=0.00;FS=0.000;HaplotypeScore=0.1434;InbreedingCoeff=0.4089;MLEAC=13;MLEAF=0.050;MQ=59.72;MQ0=0;MQRankSum=-0.094;QD=26.41;ReadPosRankSum=-1.832	GT:AD:DP:GQ:PL	0/0:79,0:79:99:0,238,2479	0/0:19,0:19:57:0,57,588	0/0:19,0:19:57:0,57,589	0/0:61,0:61:99:0,183,1906	0/0:15,0:15:45:0,45,461	0/0:18,0:18:48:0,48,530	0/0:19,0:19:57:0,57,595	0/0:2,0:2:6:0,6,62	0/0:3,0:3:9:0,9,99	0/0:23,0:23:66:0,66,677	./.:.:.:.:.	1/1:0,17:17:51:520,51,0	0/0:20,0:20:60:0,60,598	./.:.:.:.:.	0/0:11,0:12:30:0,30,319	0/0:19,0:19:54:0,54,569	0/0:30,0:30:87:0,87,915	0/0:2,0:2:6:0,6,61	0/0:4,0:4:12:0,12,122	0/0:6,0:6:18:0,18,192	0/0:3,0:3:9:0,9,92	0/0:16,0:16:48:0,48,497	0/0:21,0:21:63:0,63,642	1/1:0,18:18:54:553,54,0	0/0:2,0:2:6:0,6,61	0/0:23,0:23:69:0,69,693	0/0:14,0:14:39:0,39,423	0/0:4,0:4:12:0,12,134	0/0:1,0:1:3:0,3,34	0/0:12,0:12:36:0,36,377	0/0:4,0:4:12:0,12,127	0/0:4,0:4:12:0,12,124	0/0:22,0:22:63:0,63,660	0/0:5,0:5:15:0,15,155	0/0:17,0:17:51:0,51,534	0/0:7,0:7:21:0,21,223	0/0:16,0:16:48:0,48,506	0/0:14,0:14:42:0,42,434	0/0:15,0:15:42:0,42,451	0/0:1,0:1:3:0,3,33	0/0:4,0:4:12:0,12,126	0/0:18,0:18:54:0,54,560	0/0:17,0:17:45:0,45,485	1/1:0,33:33:93:1001,93,0	0/0:22,0:22:66:0,66,671	0/0:19,0:19:57:0,57,608	0/0:10,0:10:30:0,30,304	1/1:0,3:3:9:94,9,0	0/0:2,0:2:6:0,6,63	0/0:3,0:3:9:0,9,83	0/0:4,0:4:12:0,12,117	0/0:1,0:1:3:0,3,30	0/0:9,0:9:27:0,27,279	0/0:1,0:1:3:0,3,33	1/1:0,6:6:15:170,15,0	./.:.:.:.:.	0/0:6,0:6:18:0,18,197	0/0:3,0:3:9:0,9,91	0/0:6,0:6:18:0,18,189	0/1:2,1:3:22:22,0,48	0/0:2,0:2:6:0,6,60	0/0:4,0:4:12:0,12,121	0/0:3,0:3:9:0,9,91	0/0:3,0:3:9:0,9,97	0/0:6,0:6:18:0,18,185	0/0:3,0:3:9:0,9,98	0/0:4,0:4:12:0,12,130	0/0:4,0:4:12:0,12,123	0/0:2,0:2:6:0,6,63	0/0:1,0:1:3:0,3,30	0/0:2,0:2:6:0,6,61	0/0:2,0:2:6:0,6,59	0/0:2,0:2:6:0,6,64	0/0:5,0:5:15:0,15,159	0/0:4,0:4:12:0,12,120	0/0:5,0:5:15:0,15,155	0/1:1,3:4:23:66,0,23	0/0:8,0:8:21:0,21,233	1/1:0,1:1:3:32,3,0	0/0:11,0:11:30:0,30,328	0/0:3,0:3:9:0,9,95	0/0:1,0:1:3:0,3,31	0/0:4,0:4:12:0,12,130	0/0:3,0:3:9:0,9,95	0/0:7,0:7:21:0,21,216	0/0:3,0:3:9:0,9,103	0/0:3,0:3:9:0,9,90	0/0:3,0:3:9:0,9,89	0/0:4,0:4:9:0,9,107	0/0:2,0:2:6:0,6,66	0/0:2,0:2:6:0,6,61	0/0:7,0:7:21:0,21,219	0/0:7,0:7:21:0,21,216	0/0:2,0:2:6:0,6,63	0/0:2,0:2:6:0,6,61	0/0:6,0:6:18:0,18,180	0/0:3,0:3:9:0,9,99	0/0:4,0:4:12:0,12,133	0/0:3,0:3:9:0,9,89	0/0:1,0:1:3:0,3,33	0/0:10,0:10:30:0,30,313	0/0:2,0:2:6:0,6,63	0/0:4,0:4:12:0,12,123	0/0:2,0:2:6:0,6,63	./.:.:.:.:.	0/0:8,0:8:24:0,24,250	0/0:5,0:5:15:0,15,167	0/0:5,0:5:15:0,15,154	./.:.:.:.:.	0/0:5,0:5:15:0,15,157	0/0:6,0:6:18:0,18,185	./.:.:.:.:.	0/0:7,0:7:21:0,21,224	0/0:4,0:4:12:0,12,125	0/0:4,0:4:12:0,12,126	0/0:4,0:4:12:0,12,122	0/0:4,0:4:12:0,12,118	0/0:4,0:4:12:0,12,122	0/0:3,0:3:9:0,9,89	0/0:3,0:3:9:0,9,89	0/0:6,0:6:18:0,18,190	0/0:5,0:5:15:0,15,152	0/0:2,0:2:6:0,6,64	0/0:3,0:3:9:0,9,94	0/0:10,0:10:30:0,30,302	0/0:4,0:4:12:0,12,118	0/0:5,0:5:15:0,15,157	0/0:5,0:5:15:0,15,159	0/0:4,0:4:12:0,12,128	0/0:2,0:2:3:0,3,45	0/0:4,0:4:9:0,9,108	0/0:4,0:4:6:0,6,89	0/0:7,0:7:12:0,12,153	0/0:3,0:3:9:0,9,94	0/0:7,0:7:15:0,15,185	0/0:2,0:2:3:0,3,45	0/0:23,0:23:69:0,69,794
chr0	49074842	.	T	G	3017.82	.	AC=20;AF=0.075;AN=266;BaseQRankSum=1.313;DP=1178;Dels=0.00;FS=7.904;HaplotypeScore=0.0766;InbreedingCoeff=0.5553;MLEAC=19;MLEAF=0.071;MQ=59.66;MQ0=0;MQRankSum=0.987;QD=28.47;ReadPosRankSum=-2.513	GT:AD:DP:GQ:PL	0/0:83,0:83:99:0,250,2672	0/0:36,0:36:99:0,102,1093	0/0:18,0:18:54:0,54,576	0/0:54,0:54:99:0,162,1675	0/0:21,0:21:60:0,60,633	0/0:14,0:14:39:0,39,415	0/0:16,0:16:48:0,48,476	0/0:4,0:4:12:0,12,118	0/0:2,0:2:6:0,6,60	0/0:25,0:25:75:0,75,780	0/0:6,0:6:18:0,18,190	1/1:0,16:16:48:499,48,0	0/0:26,0:26:78:0,78,820	./.:.:.:.:.	0/0:26,0:26:72:0,72,776	0/0:19,0:19:57:0,57,593	0/0:28,0:28:84:0,84,887	0/0:3,0:3:9:0,9,92	0/0:16,0:16:48:0,48,505	0/0:9,0:9:27:0,27,279	0/0:1,0:1:3:0,3,33	0/0:24,0:24:66:0,66,707	0/0:26,0:26:78:0,78,842	1/1:0,28:28:84:876,84,0	0/0:5,0:5:15:0,15,158	0/0:20,0:20:57:0,57,607	0/0:18,0:18:54:0,54,561	0/0:6,0:6:18:0,18,189	0/0:4,0:4:12:0,12,122	0/0:22,0:22:63:0,63,676	0/0:2,0:2:6:0,6,67	0/0:6,0:6:18:0,18,192	0/0:28,0:28:84:0,84,875	0/0:4,0:4:12:0,12,122	0/0:18,0:18:51:0,51,546	0/0:4,0:4:12:0,12,123	0/0:16,0:16:42:0,42,485	0/0:15,0:15:42:0,42,455	0/0:14,0:14:42:0,42,436	0/0:2,0:2:6:0,6,65	0/0:5,0:5:15:0,15,161	0/0:11,0:11:33:0,33,347	0/0:12,0:12:36:0,36,367	1/1:0,26:26:78:811,78,0	0/0:21,0:21:51:0,51,595	0/0:25,0:25:75:0,75,755	0/0:16,0:16:48:0,48,499	1/1:0,7:7:21:228,21,0	0/0:2,0:2:6:0,6,64	0/0:5,0:5:15:0,15,155	0/0:2,0:2:6:0,6,62	0/0:8,0:8:18:0,18,217	0/0:4,0:4:12:0,12,129	0/0:1,0:1:3:0,3,34	1/1:0,6:6:18:177,18,0	0/0:1,0:1:3:0,3,30	1/1:0,2:2:6:61,6,0	1/1:0,8:8:24:246,24,0	0/0:1,0:1:3:0,3,32	1/1:0,8:8:24:245,24,0	./.:.:.:.:.	0/0:4,0:4:12:0,12,120	0/0:6,0:6:18:0,18,194	0/0:6,0:6:18:0,18,187	0/0:5,0:5:15:0,15,149	0/0:3,0:3:9:0,9,97	0/0:3,0:3:9:0,9,97	0/0:7,0:7:21:0,21,214	0/0:3,0:3:9:0,9,91	./.:.:.:.:.	0/0:1,0:1:3:0,3,24	0/0:5,0:5:15:0,15,152	0/0:2,0:2:6:0,6,63	0/0:5,0:5:15:0,15,162	0/0:7,0:7:18:0,18,195	0/0:1,0:1:3:0,3,34	1/1:0,1:1:3:33,3,0	0/0:5,0:5:15:0,15,156	1/1:0,4:4:12:124,12,0	0/0:2,0:2:6:0,6,61	0/0:1,0:1:3:0,3,31	0/0:1,0:1:3:0,3,32	0/0:3,0:3:9:0,9,96	0/0:3,0:3:9:0,9,95	0/0:3,0:3:9:0,9,93	0/0:1,0:1:3:0,3,32	0/0:1,0:1:3:0,3,32	0/0:6,0:6:18:0,18,180	0/0:3,0:3:9:0,9,98	0/0:6,0:6:18:0,18,189	0/0:1,0:1:3:0,3,30	0/0:10,0:10:30:0,30,313	0/0:8,0:8:24:0,24,252	0/0:2,0:2:6:0,6,63	0/0:3,0:3:9:0,9,95	0/0:4,0:4:12:0,12,120	0/0:8,0:8:24:0,24,247	0/0:8,0:8:24:0,24,257	0/0:4,0:4:12:0,12,126	0/0:1,0:1:3:0,3,32	0/0:4,0:4:12:0,12,126	0/0:3,0:3:9:0,9,100	0/0:4,0:4:12:0,12,124	0/0:2,0:2:6:0,6,65	0/0:1,0:1:3:0,3,32	0/0:7,0:7:21:0,21,221	0/0:5,0:5:15:0,15,161	0/0:5,0:5:15:0,15,152	0/0:6,0:6:18:0,18,187	0/0:5,0:5:15:0,15,155	0/0:14,0:14:36:0,36,407	0/0:6,0:6:18:0,18,192	0/0:4,0:4:12:0,12,131	0/0:3,0:3:9:0,9,96	0/0:5,0:5:15:0,15,160	0/0:2,0:2:6:0,6,63	0/0:3,0:3:9:0,9,92	0/0:2,0:2:6:0,6,61	0/0:2,0:2:6:0,6,59	0/0:1,0:1:3:0,3,31	0/0:6,0:6:18:0,18,196	0/0:5,0:5:15:0,15,150	0/0:4,0:4:12:0,12,130	0/0:6,0:6:18:0,18,191	0/0:6,0:6:15:0,15,167	0/0:2,0:2:6:0,6,63	0/0:9,0:9:27:0,27,276	0/0:5,0:5:12:0,12,141	0/0:3,0:3:9:0,9,94	0/0:3,0:3:6:0,6,75	./.:.:.:.:.	0/0:3,0:3:6:0,6,76	0/0:4,0:4:6:0,6,89	0/0:2,0:2:3:0,3,44	0/0:2,0:2:3:0,3,45	0/0:5,0:5:9:0,9,120	0/0:26,0:26:78:0,78,882
chr0	49075459	.	C	T	2700.48	.	AC=24;AF=0.090;AN=266;BaseQRankSum=-2.773;DP=1095;Dels=0.00;FS=4.783;HaplotypeScore=0.1196;InbreedingCoeff=0.6638;MLEAC=21;MLEAF=0.079;MQ=59.79;MQ0=2;MQRankSum=-2.265;QD=27.28;ReadPosRankSum=-1.409	GT:AD:DP:GQ:PL	0/0:61,0:61:99:0,183,1925	1/1:0,20:20:57:603,57,0	0/0:21,0:21:63:0,63,658	0/0:51,0:51:99:0,153,1609	0/0:17,0:17:51:0,51,555	0/0:14,0:14:42:0,42,447	0/0:23,0:23:69:0,69,734	0/0:4,0:4:12:0,12,132	0/0:4,0:4:12:0,12,116	0/0:22,0:22:66:0,66,712	0/0:3,0:3:9:0,9,94	0/0:19,0:19:51:0,51,568	0/0:29,0:29:84:0,84,918	./.:.:.:.:.	0/0:17,0:17:48:0,48,509	0/0:14,0:14:39:0,39,424	0/0:19,0:19:57:0,57,594	0/0:1,0:1:3:0,3,32	0/0:15,0:15:39:0,39,441	0/0:12,0:12:30:0,30,338	0/0:3,0:3:9:0,9,101	1/1:0,17:17:51:532,51,0	0/0:21,0:21:57:0,57,618	0/0:25,0:25:75:0,75,791	0/0:2,0:2:6:0,6,64	0/0:23,0:23:69:0,69,709	0/0:14,0:14:42:0,42,442	0/0:4,0:4:12:0,12,133	0/0:1,0:1:3:0,3,24	0/0:12,0:12:36:0,36,380	0/0:4,0:4:9:0,9,97	0/0:6,0:6:18:0,18,199	0/0:15,0:15:42:0,42,458	0/0:3,0:3:9:0,9,101	0/0:24,0:24:69:0,69,741	0/0:7,0:7:21:0,21,229	0/0:9,0:9:27:0,27,289	0/0:10,0:10:27:0,27,289	0/0:13,0:13:39:0,39,407	0/0:3,0:3:9:0,9,91	0/0:6,0:6:18:0,18,201	0/0:17,0:17:48:0,48,524	0/0:19,0:19:57:0,57,606	0/0:26,0:26:78:0,78,806	1/1:0,20:20:57:607,57,0	0/0:24,0:24:69:0,69,732	0/0:10,0:10:30:0,30,319	0/0:6,0:6:18:0,18,200	0/0:4,0:4:12:0,12,126	0/0:5,0:5:15:0,15,157	0/0:3,0:3:9:0,9,92	0/0:4,0:4:12:0,12,130	0/0:4,0:4:12:0,12,126	0/0:1,0:1:3:0,3,32	0/0:6,0:6:18:0,18,184	0/0:1,0:1:3:0,3,32	0/0:2,0:2:6:0,6,61	0/0:8,0:8:18:0,18,215	0/0:3,0:3:9:0,9,95	0/0:4,0:4:12:0,12,126	0/0:2,0:2:6:0,6,61	0/0:4,0:4:12:0,12,130	0/0:5,0:5:15:0,15,153	0/0:5,0:5:15:0,15,154	0/0:8,0:8:21:0,21,234	0/0:3,0:3:9:0,9,93	0/0:4,0:4:12:0,12,124	0/0:9,0:9:27:0,27,281	0/0:4,0:4:12:0,12,124	0/0:3,0:3:9:0,9,92	0/0:4,0:4:12:0,12,119	0/0:5,0:5:12:0,12,135	0/0:6,0:6:15:0,15,174	0/0:3,0:3:9:0,9,92	0/0:9,0:9:24:0,24,249	0/0:2,0:2:6:0,6,67	0/0:4,0:4:12:0,12,128	0/0:2,0:2:6:0,6,67	0/0:6,0:6:15:0,15,168	0/0:6,0:6:15:0,15,169	1/1:0,5:5:15:143,15,0	0/0:3,0:3:9:0,9,95	0/0:3,0:3:9:0,9,95	0/0:3,0:3:9:0,9,97	0/0:4,0:4:12:0,12,121	0/0:4,0:4:12:0,12,122	./.:.:.:.:.	0/0:5,0:5:15:0,15,150	0/0:5,0:5:15:0,15,161	0/0:3,0:3:9:0,9,94	0/0:2,0:2:6:0,6,63	0/0:8,0:8:24:0,24,251	0/0:1,0:1:3:0,3,32	./.:.:.:.:.	0/0:4,0:4:12:0,12,126	0/0:4,0:4:12:0,12,115	0/0:6,0:6:18:0,18,181	0/0:3,0:3:9:0,9,99	0/0:6,0:6:15:0,15,172	0/0:3,0:3:9:0,9,95	0/0:2,0:2:6:0,6,65	0/0:3,0:3:9:0,9,93	0/0:3,0:3:9:0,9,94	0/0:3,0:3:9:0,9,92	1/1:0,3:3:9:91,9,0	0/0:5,0:5:15:0,15,162	0/0:5,0:5:15:0,15,167	0/0:8,0:8:21:0,21,237	0/0:2,0:2:6:0,6,68	0/0:6,0:6:18:0,18,183	0/0:5,0:5:15:0,15,158	0/0:2,0:2:6:0,6,69	0/0:9,0:9:27:0,27,275	0/0:11,0:11:33:0,33,347	0/0:5,0:5:15:0,15,158	0/0:5,0:5:15:0,15,164	0/0:8,0:8:21:0,21,242	0/0:2,0:2:6:0,6,62	./.:.:.:.:.	1/1:0,3:3:9:89,9,0	0/0:5,0:5:15:0,15,163	0/0:6,0:6:18:0,18,184	1/1:0,9:9:24:265,24,0	1/1:0,4:4:12:129,12,0	0/0:6,0:6:18:0,18,179	1/1:0,5:5:15:157,15,0	1/1:0,5:5:15:158,15,0	1/1:0,4:4:12:125,12,0	1/1:0,4:4:12:124,12,0	0/0:2,0:2:3:0,3,45	0/0:4,0:4:9:0,9,109	0/0:2,0:2:3:0,3,45	0/0:4,0:5:9:0,9,108	0/0:2,0:2:3:0,3,45	0/0:3,0:3:3:0,3,45	0/0:4,0:4:9:0,9,109	0/0:14,0:14:42:0,42,474
chr0	49078791	.	G	T	2667.71	.	AC=24;AF=0.095;AN=252;BaseQRankSum=0.674;DP=975;Dels=0.00;FS=0.000;HaplotypeScore=0.1395;InbreedingCoeff=0.6158;MLEAC=20;MLEAF=0.079;MQ=59.72;MQ0=2;MQRankSum=-0.849;QD=27.79;ReadPosRankSum=1.094	GT:AD:DP:GQ:PL	1/1:0,41:41:99:1294,123,0	0/0:14,0:14:36:0,36,366	0/0:14,0:14:39:0,39,398	0/0:50,0:50:99:0,150,1500	0/0:16,0:16:42:0,42,461	0/0:13,0:13:36:0,36,370	1/1:0,6:6:18:186,18,0	0/0:3,0:3:9:0,9,92	0/0:3,0:3:6:0,6,63	0/0:12,0:12:30:0,30,318	0/0:2,0:2:6:0,6,63	0/0:13,0:13:39:0,39,401	0/0:16,0:16:48:0,48,482	1/1:0,1:1:3:32,3,0	0/0:25,0:25:63:0,63,686	0/0:18,0:18:48:0,48,495	0/0:13,0:13:33:0,33,352	0/0:3,0:3:9:0,9,99	0/0:6,0:6:15:0,15,163	0/0:4,0:4:12:0,12,123	0/0:2,0:2:6:0,6,66	0/0:7,0:7:12:0,12,164	0/0:26,0:26:63:0,63,672	0/0:28,0:28:84:0,84,831	1/1:0,2:2:6:60,6,0	0/0:21,0:21:51:0,51,566	1/1:0,8:8:24:246,24,0	0/0:6,0:6:18:0,18,187	0/0:2,0:2:6:0,6,65	0/0:21,0:21:54:0,54,571	0/0:2,0:2:6:0,6,63	0/0:4,0:4:12:0,12,128	0/0:24,0:24:57:0,57,646	./.:.:.:.:.	0/0:22,0:22:60:0,60,630	1/1:0,3:3:9:97,9,0	0/0:24,1:25:66:0,66,702	0/0:9,0:9:21:0,21,237	0/0:14,0:14:42:0,42,420	./.:.:.:.:.	0/0:3,0:3:9:0,9,97	0/0:11,0:11:27:0,27,304	1/1:0,11:11:30:322,30,0	0/0:17,0:17:48:0,48,505	0/0:15,0:15:45:0,45,458	0/0:13,0:13:36:0,36,369	0/0:8,1:9:24:0,24,249	0/0:3,0:3:9:0,9,97	0/0:1,0:1:3:0,3,29	0/0:8,0:8:24:0,24,250	0/0:5,0:5:15:0,15,146	./.:.:.:.:.	0/0:5,0:5:12:0,12,139	1/1:0,10:10:27:303,27,0	0/0:6,0:6:18:0,18,182	0/0:2,0:2:6:0,6,62	0/0:9,0:9:27:0,27,278	0/0:9,0:9:27:0,27,272	0/0:4,0:4:12:0,12,122	0/0:7,0:7:21:0,21,217	0/0:6,0:6:18:0,18,178	0/0:4,0:4:12:0,12,128	0/0:10,0:10:30:0,30,306	0/0:4,0:4:12:0,12,121	0/0:2,0:2:3:0,3,45	0/0:4,0:4:12:0,12,124	0/0:3,0:3:9:0,9,95	0/0:5,0:5:12:0,12,136	0/0:3,0:3:9:0,9,88	0/0:1,0:1:3:0,3,35	0/0:2,0:2:6:0,6,56	0/0:4,0:4:12:0,12,117	0/0:9,0:9:27:0,27,272	0/0:1,0:1:3:0,3,32	0/0:4,0:4:12:0,12,120	0/0:2,0:2:6:0,6,63	0/0:4,0:4:12:0,12,128	0/0:3,0:3:9:0,9,91	./.:.:.:.:.	0/0:2,0:2:6:0,6,59	0/0:2,0:2:6:0,6,63	0/0:2,0:2:6:0,6,59	./.:.:.:.:.	0/0:3,0:3:9:0,9,93	0/0:7,0:7:21:0,21,218	1/1:0,2:2:6:64,6,0	0/0:5,0:5:12:0,12,134	0/0:6,0:6:18:0,18,184	0/0:3,0:3:9:0,9,90	0/0:6,0:6:18:0,18,193	0/0:3,0:3:9:0,9,94	1/1:0,5:5:15:153,15,0	0/0:1,0:1:3:0,3,31	0/0:2,0:2:6:0,6,61	0/0:4,0:4:12:0,12,120	./.:.:.:.:.	0/0:4,0:4:12:0,12,123	0/0:3,0:3:9:0,9,95	0/0:2,0:2:6:0,6,61	0/0:2,0:2:6:0,6,62	0/0:3,0:3:9:0,9,97	0/0:1,0:1:3:0,3,32	0/0:2,0:2:6:0,6,60	0/0:6,0:6:18:0,18,183	0/0:9,0:9:27:0,27,277	0/0:4,0:4:12:0,12,123	0/0:4,0:4:12:0,12,124	0/0:9,0:9:27:0,27,269	0/0:2,0:2:6:0,6,62	1/1:0,2:2:6:57,6,0	1/1:0,5:5:15:153,15,0	0/0:2,0:2:6:0,6,62	0/0:16,0:16:42:0,42,453	0/0:4,0:4:9:0,9,83	0/0:5,0:5:15:0,15,149	0/0:10,0:10:30:0,30,300	0/0:6,0:6:18:0,18,184	0/0:6,0:6:18:0,18,172	0/0:3,0:3:9:0,9,91	0/0:2,0:2:6:0,6,64	0/0:3,0:3:9:0,9,88	0/0:9,0:9:27:0,27,281	0/0:10,0:10:30:0,30,300	0/0:4,0:4:6:0,6,89	0/0:2,0:2:6:0,6,60	0/0:2,0:2:6:0,6,67	0/0:6,0:6:18:0,18,184	0/0:7,0:7:21:0,21,208	0/0:4,0:4:12:0,12,119	./.:.:.:.:.	./.:.:.:.:.	./.:.:.:.:.	0/0:2,0:2:3:0,3,45	./.:.:.:.:.	0/0:4,0:4:6:0,6,89	./.:.:.:.:.	0/0:39,0:39:99:0,117,1289
chr0	49078829	.	T	C	3465.02	.	AC=30;AF=0.115;AN=260;BaseQRankSum=-0.609;DP=1047;Dels=0.00;FS=0.776;HaplotypeScore=0.1211;InbreedingCoeff=0.6806;MLEAC=26;MLEAF=0.100;MQ=59.78;MQ0=1;MQRankSum=-0.251;QD=27.94;ReadPosRankSum=-1.137	GT:AD:DP:GQ:PL	1/1:0,52:52:99:1641,156,0	0/0:24,0:24:69:0,69,717	0/0:19,0:19:54:0,54,563	0/0:52,0:52:99:0,156,1604	0/0:21,0:21:60:0,60,636	0/0:14,0:14:42:0,42,429	1/1:0,7:7:21:209,21,0	0/0:2,0:2:6:0,6,63	0/0:4,0:4:9:0,9,97	0/0:15,0:15:42:0,42,438	0/0:3,0:3:9:0,9,95	0/0:13,0:13:39:0,39,390	0/0:22,0:22:66:0,66,683	1/1:0,1:1:3:31,3,0	0/0:27,0:27:78:0,78,796	0/0:20,0:20:54:0,54,564	0/0:14,0:14:42:0,42,433	0/0:2,0:2:6:0,6,61	0/0:6,0:6:18:0,18,174	0/0:3,0:3:9:0,9,91	./.:.:.:.:.	0/0:6,0:6:12:0,12,149	0/0:25,0:25:69:0,69,730	0/0:29,0:29:87:0,87,887	1/1:0,2:2:6:65,6,0	0/0:21,0:21:60:0,60,616	1/1:0,13:13:39:391,39,0	0/0:7,0:7:21:0,21,221	0/0:2,0:2:6:0,6,63	0/0:14,0:14:42:0,42,427	0/0:3,0:3:9:0,9,97	0/0:4,0:4:12:0,12,124	0/0:15,0:15:36:0,36,415	./.:.:.:.:.	0/0:20,0:20:57:0,57,598	1/1:0,4:4:12:118,12,0	0/0:33,0:33:96:0,96,987	0/0:9,0:9:21:0,21,244	0/0:13,0:13:39:0,39,382	1/1:0,2:2:6:65,6,0	0/0:2,0:2:6:0,6,65	0/0:12,0:12:33:0,33,355	1/1:0,12:12:36:375,36,0	0/0:20,0:20:57:0,57,604	0/0:23,0:23:63:0,63,674	0/0:17,0:17:45:0,45,489	0/0:8,0:8:24:0,24,248	0/0:4,0:4:12:0,12,135	0/0:2,0:2:6:0,6,59	0/0:9,0:9:24:0,24,263	0/0:3,0:3:9:0,9,92	0/0:2,0:2:6:0,6,61	0/0:7,0:7:21:0,21,223	1/1:0,5:5:15:155,15,0	0/0:8,0:8:24:0,24,252	0/0:4,0:4:12:0,12,122	0/0:10,0:10:30:0,30,309	0/0:8,0:8:24:0,24,243	0/0:3,0:3:9:0,9,93	0/0:4,0:4:12:0,12,130	0/0:6,0:6:18:0,18,184	0/0:3,0:3:9:0,9,92	0/0:8,0:8:24:0,24,238	1/1:0,6:6:18:180,18,0	0/0:4,0:4:12:0,12,124	0/0:2,0:2:6:0,6,61	0/0:3,0:3:9:0,9,91	0/0:2,0:2:6:0,6,62	0/0:2,0:2:6:0,6,59	0/0:1,0:1:3:0,3,31	0/0:4,0:4:12:0,12,124	0/0:8,0:8:24:0,24,240	0/0:7,0:7:21:0,21,213	0/0:4,0:4:12:0,12,124	0/0:6,0:6:18:0,18,184	0/0:2,0:2:6:0,6,61	0/0:4,0:4:12:0,12,126	0/0:1,0:1:3:0,3,31	./.:.:.:.:.	0/0:8,0:8:24:0,24,245	0/0:2,0:2:6:0,6,58	0/0:3,0:3:9:0,9,77	0/0:1,0:1:3:0,3,32	0/0:2,0:2:6:0,6,63	0/0:5,0:5:15:0,15,155	1/1:0,4:4:12:117,12,0	0/0:2,0:2:6:0,6,61	0/0:5,0:5:15:0,15,153	0/0:3,0:3:9:0,9,96	0/0:5,0:5:15:0,15,158	0/0:3,0:3:9:0,9,95	1/1:0,6:6:18:179,18,0	0/0:5,0:5:15:0,15,153	0/0:3,0:3:9:0,9,90	0/0:5,0:5:15:0,15,155	0/0:3,0:3:9:0,9,97	0/0:1,0:1:3:0,3,32	0/0:2,0:2:6:0,6,61	0/0:3,0:3:9:0,9,95	0/0:4,0:4:12:0,12,112	0/0:3,0:3:9:0,9,96	0/0:3,0:3:9:0,9,97	1/1:0,1:1:3:31,3,0	0/0:5,0:5:15:0,15,153	0/0:8,0:8:24:0,24,243	0/0:4,0:4:12:0,12,124	0/0:3,0:3:9:0,9,97	0/0:11,0:11:33:0,33,340	0/0:4,0:4:12:0,12,119	1/1:0,4:4:12:116,12,0	1/1:0,5:5:15:146,15,0	0/0:4,0:4:12:0,12,124	0/0:15,0:15:39:0,39,431	0/0:5,0:5:15:0,15,148	0/0:7,0:7:21:0,21,221	0/0:7,0:7:21:0,21,215	0/0:4,0:4:12:0,12,122	0/0:7,0:7:21:0,21,211	0/0:5,0:5:15:0,15,153	0/0:2,0:2:6:0,6,63	0/0:5,0:5:15:0,15,158	0/0:8,0:8:24:0,24,241	0/0:8,0:8:24:0,24,252	0/0:5,0:5:12:0,12,140	0/0:3,0:3:9:0,9,90	0/0:2,0:2:6:0,6,63	0/0:5,0:5:15:0,15,156	0/0:9,0:9:27:0,27,271	0/0:7,0:7:18:0,18,201	./.:.:.:.:.	0/0:1,0:1:3:0,3,32	./.:.:.:.:.	./.:.:.:.:.	0/0:1,0:1:3:0,3,31	0/0:2,0:2:3:0,3,45	./.:.:.:.:.	0/0:29,0:29:87:0,87,980
chr0	49078953	.	C	A	16743.6	.	AC=175;AF=0.694;AN=252;BaseQRankSum=-5.084;DP=809;Dels=0.00;FS=0.000;HaplotypeScore=0.1285;InbreedingCoeff=0.6072;MLEAC=182;MLEAF=0.722;MQ=59.17;MQ0=8;MQRankSum=-0.647;QD=27.72;ReadPosRankSum=-1.265	GT:AD:DP:GQ:PL	1/1:0,54:54:99:1719,162,0	1/1:0,11:11:33:341,33,0	1/1:0,17:17:48:494,48,0	1/1:1,37:38:99:1132,111,0	1/1:0,10:10:30:308,30,0	1/1:0,6:6:18:190,18,0	1/1:0,13:13:36:379,36,0	1/1:0,3:3:9:89,9,0	0/0:4,0:4:12:0,12,117	0/0:10,0:10:30:0,30,323	0/0:2,0:2:6:0,6,65	1/1:0,14:14:39:398,39,0	0/0:13,0:13:39:0,39,424	1/1:0,1:1:3:32,3,0	1/1:0,16:16:48:501,48,0	0/0:20,0:20:60:0,60,644	1/1:0,16:16:45:475,45,0	./.:.:.:.:.	1/1:1,5:6:15:154,15,0	1/1:1,2:3:6:61,6,0	1/1:0,1:1:3:32,3,0	1/1:0,2:2:6:61,6,0	1/1:0,14:14:42:435,42,0	1/1:2,17:19:51:523,51,0	./.:.:.:.:.	0/1:8,7:15:99:173,0,221	1/1:1,9:10:27:278,27,0	0/0:2,0:2:6:0,6,65	0/0:1,0:1:3:0,3,34	0/0:15,0:15:45:0,45,490	0/0:4,0:4:12:0,12,129	0/0:2,0:2:6:0,6,66	0/0:17,0:17:42:0,42,484	0/1:2,1:3:24:24,0,60	1/1:0,12:12:36:379,36,0	1/1:0,2:2:6:60,6,0	1/1:2,17:19:17:474,17,0	1/1:0,8:8:24:245,24,0	0/0:12,0:12:36:0,36,378	1/1:0,2:2:6:63,6,0	1/1:0,4:4:12:128,12,0	0/0:12,0:12:36:0,36,388	1/1:0,14:14:42:432,42,0	1/1:0,14:14:42:440,42,0	1/1:0,22:22:66:673,66,0	1/1:0,11:11:27:305,27,0	1/1:0,9:9:27:288,27,0	0/1:1,2:3:24:54,0,24	0/1:3,1:4:19:19,0,84	1/1:0,4:4:12:122,12,0	0/0:2,0:2:6:0,6,61	0/0:1,0:1:3:0,3,32	0/0:6,0:6:18:0,18,189	1/1:0,5:5:15:148,15,0	1/1:0,5:5:15:153,15,0	0/0:1,0:1:3:0,3,34	1/1:0,6:6:18:189,18,0	1/1:2,6:8:15:166,15,0	1/1:0,3:3:9:90,9,0	1/1:0,3:3:9:92,9,0	0/0:1,0:1:3:0,3,33	0/0:2,0:2:6:0,6,67	1/1:0,6:6:18:184,18,0	1/1:0,2:2:6:61,6,0	0/0:7,0:7:21:0,21,226	1/1:0,4:4:12:122,12,0	1/1:0,3:3:9:90,9,0	1/1:0,2:2:6:65,6,0	0/0:2,0:2:6:0,6,64	./.:.:.:.:.	1/1:0,1:1:3:28,3,0	1/1:0,1:1:3:31,3,0	1/1:0,6:6:15:166,15,0	0/0:1,0:1:3:0,3,34	0/0:2,0:2:6:0,6,67	1/1:0,4:4:12:126,12,0	1/1:0,4:4:12:126,12,0	1/1:0,3:3:9:96,9,0	./.:.:.:.:.	1/1:2,5:7:12:136,12,0	1/1:0,2:2:6:61,6,0	./.:.:.:.:.	0/1:1,3:4:23:85,0,23	1/1:0,3:3:9:95,9,0	1/1:0,5:5:15:150,15,0	1/1:0,3:3:9:93,9,0	1/1:0,3:3:9:91,9,0	1/1:0,1:1:3:33,3,0	1/1:0,4:4:12:126,12,0	0/1:1,8:9:6:227,0,6	1/1:0,2:2:6:62,6,0	1/1:0,2:2:6:59,6,0	0/0:2,0:2:6:0,6,67	1/1:0,1:1:3:32,3,0	0/0:2,0:2:6:0,6,65	./.:.:.:.:.	0/0:2,0:2:6:0,6,65	./.:.:.:.:.	1/1:0,1:1:3:31,3,0	0/0:2,0:2:6:0,6,63	0/0:5,0:5:15:0,15,163	0/0:2,0:2:6:0,6,66	0/1:2,1:3:22:22,0,56	1/1:0,2:2:6:66,6,0	1/1:0,5:5:15:153,15,0	1/1:0,4:4:12:126,12,0	1/1:0,4:4:12:125,12,0	1/1:0,7:7:21:207,21,0	./.:.:.:.:.	1/1:0,1:1:3:31,3,0	1/1:0,4:4:12:120,12,0	./.:.:.:.:.	1/1:0,8:8:24:238,24,0	1/1:0,4:4:12:123,12,0	0/0:1,0:1:3:0,3,30	1/1:0,3:3:9:92,9,0	1/1:0,6:6:18:187,18,0	1/1:0,2:2:6:65,6,0	0/0:3,0:3:9:0,9,97	1/1:0,3:3:9:94,9,0	0/0:1,0:1:3:0,3,34	0/0:4,0:4:9:0,9,114	1/1:0,6:6:18:185,18,0	1/1:0,1:1:3:31,3,0	./.:.:.:.:.	1/1:0,2:2:6:61,6,0	1/1:0,1:1:3:30,3,0	1/1:0,6:6:18:185,18,0	1/1:0,3:3:9:93,9,0	1/1:0,2:2:3:45,3,0	1/1:0,2:2:3:45,3,0	0/0:3,0:3:3:0,3,45	./.:.:.:.:.	1/1:0,6:6:9:134,9,0	1/1:0,4:4:6:75,6,0	1/1:0,2:2:3:45,3,0	0/0:39,0:39:99:0,117,1304
chr0	49080785	.	C	G	4349.3	.	AC=50;AF=0.198;AN=252;BaseQRankSum=-3.650;DP=918;Dels=0.00;FS=4.613;HaplotypeScore=0.0716;InbreedingCoeff=0.6346;MLEAC=47;MLEAF=0.187;MQ=59.77;MQ0=0;MQRankSum=0.545;QD=24.30;ReadPosRankSum=-1.789	GT:AD:DP:GQ:PL	0/0:51,0:51:99:0,153,1634	0/0:18,0:18:54:0,54,556	0/0:23,0:23:54:0,54,636	0/0:42,0:42:99:0,126,1310	0/0:19,0:19:57:0,57,604	0/0:14,0:14:42:0,42,436	0/0:12,0:12:36:0,36,370	0/0:4,0:4:12:0,12,137	0/0:1,0:1:3:0,3,30	1/1:0,29:29:72:800,72,0	./.:.:.:.:.	0/0:17,0:17:45:0,45,508	1/1:0,3:3:9:100,9,0	0/0:2,0:2:6:0,6,65	0/0:12,0:12:36:0,36,372	1/1:0,23:23:63:652,63,0	0/0:22,0:22:63:0,63,657	./.:.:.:.:.	0/0:13,0:13:36:0,36,394	0/0:4,0:4:12:0,12,129	0/0:1,0:1:3:0,3,32	0/0:8,0:8:24:0,24,244	0/0:16,0:16:45:0,45,491	0/0:18,0:18:54:0,54,549	0/0:2,0:2:6:0,6,68	0/1:8,11:19:99:281,0,197	0/0:21,0:21:63:0,63,642	1/1:0,5:5:15:159,15,0	1/1:0,3:3:9:92,9,0	1/1:0,17:17:45:479,45,0	1/1:0,5:5:15:155,15,0	./.:.:.:.:.	1/1:0,10:10:30:315,30,0	0/1:1,1:2:27:28,0,27	0/0:20,0:20:60:0,60,623	0/0:2,0:2:6:0,6,66	0/0:23,0:23:66:0,66,697	0/0:10,0:10:27:0,27,307	1/1:0,6:6:18:189,18,0	./.:.:.:.:.	0/0:4,0:4:12:0,12,126	1/1:0,6:6:18:183,18,0	0/0:12,0:12:36:0,36,365	0/0:17,0:17:51:0,51,548	0/0:21,0:21:54:0,54,604	0/0:18,0:18:51:0,51,534	0/0:6,0:6:18:0,18,191	0/0:3,0:3:9:0,9,100	0/0:1,0:1:3:0,3,32	0/0:9,0:9:27:0,27,279	./.:.:.:.:.	1/1:0,1:1:3:29,3,0	1/1:0,5:5:12:139,12,0	0/0:3,0:3:9:0,9,96	0/0:3,0:3:9:0,9,96	0/1:1,2:3:23:50,0,23	0/0:6,0:6:18:0,18,186	0/0:1,0:1:3:0,3,30	0/0:3,0:3:9:0,9,95	0/0:9,0:9:27:0,27,281	1/1:0,5:5:15:151,15,0	1/1:0,5:5:15:152,15,0	0/0:6,0:6:18:0,18,187	0/0:3,0:3:9:0,9,97	1/1:0,3:3:9:89,9,0	0/0:3,0:3:9:0,9,85	0/0:3,0:3:9:0,9,86	0/0:12,0:12:36:0,36,378	1/1:0,5:5:15:141,15,0	0/0:2,0:2:6:0,6,65	0/0:3,0:3:9:0,9,92	0/0:3,0:3:9:0,9,91	./.:.:.:.:.	0/0:4,0:4:12:0,12,115	0/0:4,0:4:12:0,12,124	0/0:2,0:2:6:0,6,62	0/0:3,0:3:9:0,9,94	0/0:3,0:3:9:0,9,100	0/0:4,0:4:12:0,12,129	./.:.:.:.:.	0/0:1,0:1:3:0,3,32	0/0:1,0:1:3:0,3,32	./.:.:.:.:.	0/0:8,0:8:24:0,24,241	0/0:6,0:6:18:0,18,182	0/0:4,0:4:12:0,12,127	0/0:3,0:3:9:0,9,96	0/0:2,0:2:6:0,6,65	0/0:4,0:4:12:0,12,124	0/0:7,0:7:21:0,21,214	0/0:1,0:1:3:0,3,33	0/0:3,0:3:9:0,9,88	1/1:0,1:1:3:32,3,0	0/0:2,0:2:6:0,6,67	1/1:0,3:3:9:95,9,0	./.:.:.:.:.	1/1:0,1:1:3:30,3,0	1/1:0,4:4:12:117,12,0	0/0:3,0:3:9:0,9,95	1/1:0,1:1:3:23,3,0	0/1:2,4:6:52:75,0,52	1/1:0,1:1:3:34,3,0	0/0:1,0:1:3:0,3,32	0/0:5,0:5:15:0,15,157	0/0:2,0:2:6:0,6,66	0/0:5,0:5:15:0,15,154	0/0:5,0:5:15:0,15,166	0/0:3,0:3:9:0,9,96	0/0:2,0:2:6:0,6,61	0/0:4,0:4:12:0,12,130	0/0:4,0:4:12:0,12,118	0/0:2,0:2:6:0,6,61	0/0:6,0:6:18:0,18,191	0/0:6,0:6:18:0,18,194	1/1:0,7:7:21:219,21,0	0/0:4,0:4:12:0,12,122	0/0:2,0:2:6:0,6,62	0/0:2,0:2:6:0,6,59	0/0:5,0:5:15:0,15,153	0/0:2,0:2:6:0,6,66	0/0:3,0:3:9:0,9,95	0/0:3,0:3:9:0,9,89	0/0:7,0:7:18:0,18,194	0/0:7,0:7:21:0,21,225	0/0:8,0:8:21:0,21,223	0/0:3,0:3:9:0,9,95	0/0:6,0:6:18:0,18,179	0/0:1,0:1:3:0,3,35	0/0:3,0:3:9:0,9,89	./.:.:.:.:.	0/0:3,0:3:9:0,9,97	0/0:2,0:2:3:0,3,45	0/0:6,0:6:9:0,9,134	0/0:2,0:2:3:0,3,45	./.:.:.:.:.	0/0:2,0:2:6:0,6,62	0/0:32,0:32:93:0,93,1048
chr0	49080975	.	G	A	4834.27	.	AC=60;AF=0.236;AN=254;BaseQRankSum=-3.712;DP=867;Dels=0.00;FS=11.201;HaplotypeScore=0.1455;InbreedingCoeff=0.6123;MLEAC=55;MLEAF=0.217;MQ=58.05;MQ0=1;MQRankSum=4.498;QD=24.05;ReadPosRankSum=-3.354	GT:AD:DP:GQ:PL	0/0:59,0:59:99:0,177,1879	0/0:15,0:15:45:0,45,465	0/0:11,0:11:30:0,30,321	0/0:34,0:34:99:0,99,1056	0/0:16,0:16:48:0,48,501	0/0:13,0:13:36:0,36,386	0/0:15,0:15:42:0,42,445	0/0:2,0:2:6:0,6,55	1/1:0,2:2:6:63,6,0	1/1:0,19:19:57:600,57,0	1/1:0,2:2:6:67,6,0	0/0:13,0:13:39:0,39,408	1/1:0,11:11:33:343,33,0	0/0:3,0:3:9:0,9,95	0/0:17,0:17:48:0,48,530	1/1:0,20:20:57:613,57,0	0/0:11,0:11:33:0,33,343	0/0:3,0:3:9:0,9,95	0/0:8,0:8:24:0,24,248	0/0:5,0:5:12:0,12,136	0/0:1,0:1:3:0,3,32	0/0:10,0:10:30:0,30,322	0/0:24,0:24:72:0,72,767	0/0:23,0:23:63:0,63,680	0/0:1,0:1:3:0,3,31	0/1:12,12:25:99:296,0,306	0/0:9,0:9:27:0,27,298	1/1:0,7:7:21:224,21,0	1/1:0,4:4:12:127,12,0	1/1:0,11:11:33:346,33,0	1/1:0,3:3:9:87,9,0	1/1:0,3:3:9:97,9,0	1/1:0,20:20:57:591,57,0	0/1:2,1:3:23:23,0,55	0/0:12,0:12:36:0,36,378	0/0:2,0:2:6:0,6,64	0/0:18,0:18:54:0,54,574	0/0:14,0:14:42:0,42,444	1/1:0,9:9:27:275,27,0	0/0:3,0:3:9:0,9,98	0/0:4,0:4:12:0,12,132	1/1:0,6:6:18:179,18,0	0/0:13,0:13:36:0,36,395	0/0:10,0:10:24:0,24,279	0/0:15,0:15:42:0,42,446	0/0:25,0:26:69:0,69,747	0/0:9,0:9:27:0,27,290	0/1:4,1:5:17:17,0,121	1/1:0,1:1:3:29,3,0	0/0:3,0:3:9:0,9,92	1/1:0,1:1:3:32,3,0	1/1:0,1:1:3:33,3,0	1/1:0,2:2:6:59,6,0	0/0:1,0:1:3:0,3,32	0/0:5,0:5:15:0,15,158	./.:.:.:.:.	0/0:2,0:2:6:0,6,61	0/0:5,0:5:12:0,12,123	0/0:4,0:4:12:0,12,124	0/0:8,0:8:24:0,24,240	1/1:0,2:2:6:61,6,0	1/1:0,2:2:6:63,6,0	0/0:7,0:7:18:0,18,197	0/0:2,0:2:6:0,6,63	1/1:0,7:7:21:214,21,0	0/0:3,0:3:9:0,9,91	0/0:4,0:4:12:0,12,126	0/0:5,0:5:15:0,15,153	1/1:0,6:6:18:185,18,0	./.:.:.:.:.	0/0:2,0:2:6:0,6,63	0/0:1,0:1:3:0,3,32	./.:.:.:.:.	0/0:4,0:4:12:0,12,122	0/0:5,0:5:15:0,15,156	0/0:1,0:1:3:0,3,32	0/0:2,0:2:6:0,6,61	0/0:2,0:2:6:0,6,61	0/0:2,0:2:6:0,6,61	0/0:5,0:5:12:0,12,139	0/0:3,0:3:6:0,6,78	./.:.:.:.:.	0/0:3,0:3:9:0,9,98	0/0:5,0:5:12:0,12,122	0/0:3,0:3:9:0,9,91	0/0:2,0:2:6:0,6,66	0/0:1,0:1:3:0,3,32	0/1:3,1:4:11:11,0,82	0/0:1,0:1:3:0,3,32	0/0:5,0:5:15:0,15,165	0/0:3,0:3:9:0,9,97	0/0:2,0:2:6:0,6,63	1/1:0,1:1:3:29,3,0	0/0:4,0:4:12:0,12,127	1/1:0,1:1:3:34,3,0	0/1:1,2:3:23:55,0,23	1/1:0,3:3:9:96,9,0	1/1:0,6:6:18:181,18,0	./.:.:.:.:.	./.:.:.:.:.	0/1:1,4:5:18:109,0,18	1/1:0,2:2:6:60,6,0	0/0:1,0:1:3:0,3,32	0/0:1,0:1:3:0,3,31	0/0:4,0:4:12:0,12,130	0/0:8,0:8:21:0,21,236	0/0:3,0:3:9:0,9,97	0/0:3,0:3:9:0,9,95	./.:.:.:.:.	0/0:4,0:4:12:0,12,128	0/0:6,0:6:18:0,18,191	./.:.:.:.:.	0/0:3,0:3:9:0,9,92	0/0:1,0:1:3:0,3,34	1/1:0,4:4:12:128,12,0	0/0:6,0:6:15:0,15,174	0/0:1,0:1:3:0,3,32	0/0:3,0:3:9:0,9,94	0/0:3,0:3:9:0,9,97	0/0:4,0:4:12:0,12,131	0/0:3,0:3:9:0,9,97	0/0:8,0:8:24:0,24,250	0/0:5,0:5:15:0,15,157	0/0:3,0:3:9:0,9,95	0/0:4,0:4:12:0,12,126	0/0:5,0:5:15:0,15,156	0/0:5,0:5:15:0,15,161	0/0:1,0:1:3:0,3,32	0/0:3,0:3:9:0,9,94	0/0:4,0:4:6:0,6,77	./.:.:.:.:.	0/0:3,0:3:6:0,6,76	0/0:8,0:8:12:0,12,179	0/0:5,0:5:12:0,12,139	./.:.:.:.:.	0/0:6,0:6:9:0,9,121	0/0:28,0:28:84:0,84,938
chr0	49092676	.	G	A	18913.5	.	AC=227;AF=0.880;AN=258;BaseQRankSum=-3.971;DP=785;Dels=0.00;FS=4.708;HaplotypeScore=0.0758;InbreedingCoeff=0.5004;MLEAC=230;MLEAF=0.891;MQ=58.00;MQ0=0;MQRankSum=-0.486;QD=28.40;ReadPosRankSum=1.376	GT:AD:DP:GQ:PL	1/1:0,43:43:99:1304,126,0	1/1:0,15:15:45:456,45,0	1/1:0,13:13:39:393,39,0	1/1:0,29:29:84:829,84,0	1/1:0,12:12:36:371,36,0	1/1:0,12:12:33:345,33,0	1/1:0,5:5:15:146,15,0	1/1:0,1:1:3:33,3,0	1/1:0,2:2:6:61,6,0	1/1:0,16:16:42:464,42,0	1/1:0,1:1:3:32,3,0	0/0:8,0:8:21:0,21,223	1/1:0,9:9:27:280,27,0	1/1:0,2:2:6:63,6,0	1/1:0,16:16:45:488,45,0	1/1:0,23:23:63:677,63,0	1/1:0,8:8:24:245,24,0	1/1:0,3:3:9:95,9,0	1/1:0,6:6:15:170,15,0	1/1:0,6:6:18:179,18,0	1/1:0,2:2:6:61,6,0	0/1:7,8:15:99:184,0,165	1/1:0,10:10:24:251,24,0	0/0:15,0:15:45:0,45,470	1/1:0,2:2:6:62,6,0	1/1:0,10:10:30:310,30,0	1/1:0,10:10:30:296,30,0	1/1:0,3:3:9:93,9,0	1/1:0,1:1:3:31,3,0	1/1:0,13:13:39:390,39,0	1/1:0,6:6:18:189,18,0	1/1:0,3:3:9:95,9,0	1/1:0,10:10:30:296,30,0	1/1:0,4:4:12:124,12,0	1/1:0,14:14:42:421,42,0	1/1:0,2:2:6:60,6,0	1/1:0,13:13:36:382,36,0	1/1:0,8:8:24:242,24,0	1/1:0,10:10:30:302,30,0	1/1:0,3:3:9:95,9,0	1/1:0,4:4:12:129,12,0	1/1:0,14:14:42:437,42,0	1/1:0,17:17:51:518,51,0	0/0:20,0:20:60:0,60,631	0/0:13,0:13:36:0,36,403	1/1:0,15:15:42:446,42,0	1/1:0,5:5:12:123,12,0	0/1:2,1:3:24:24,0,56	1/1:0,2:2:6:63,6,0	1/1:0,7:7:18:202,18,0	./.:.:.:.:.	1/1:0,3:3:9:93,9,0	1/1:0,7:7:15:180,15,0	1/1:0,3:3:6:75,6,0	./.:.:.:.:.	1/1:0,3:3:9:96,9,0	1/1:0,2:2:6:62,6,0	1/1:0,6:6:18:186,18,0	1/1:0,2:2:6:65,6,0	0/0:3,0:3:9:0,9,95	1/1:0,5:5:12:123,12,0	1/1:0,3:3:9:93,9,0	1/1:0,7:7:18:183,18,0	1/1:0,2:2:6:59,6,0	1/1:0,6:6:18:187,18,0	1/1:0,3:3:9:95,9,0	1/1:0,3:3:9:96,9,0	1/1:0,1:1:3:34,3,0	1/1:0,2:2:6:63,6,0	1/1:0,4:4:12:121,12,0	1/1:0,2:2:6:55,6,0	1/1:0,2:2:6:60,6,0	1/1:0,2:2:3:30,3,0	0/1:5,1:6:13:13,0,138	0/0:1,0:1:3:0,3,34	0/0:2,0:2:6:0,6,63	1/1:0,1:1:3:31,3,0	1/1:0,2:2:6:61,6,0	0/0:1,0:1:3:0,3,33	1/1:0,6:6:15:170,15,0	1/1:0,4:4:12:126,12,0	./.:.:.:.:.	1/1:0,2:2:6:63,6,0	1/1:0,2:2:6:61,6,0	1/1:0,4:4:12:122,12,0	1/1:0,2:2:6:67,6,0	1/1:0,5:5:15:156,15,0	1/1:0,2:2:6:61,6,0	1/1:0,7:7:21:211,21,0	1/1:0,2:2:6:63,6,0	1/1:0,3:3:9:95,9,0	1/1:0,1:1:3:32,3,0	1/1:0,2:2:6:61,6,0	1/1:0,1:1:3:23,3,0	./.:.:.:.:.	1/1:0,1:1:3:29,3,0	./.:.:.:.:.	1/1:0,2:2:6:63,6,0	1/1:0,2:2:6:53,6,0	./.:.:.:.:.	1/1:0,6:6:18:198,18,0	1/1:0,1:1:3:30,3,0	./.:.:.:.:.	1/1:0,4:4:6:89,6,0	1/1:0,2:2:6:61,6,0	1/1:0,2:2:6:61,6,0	1/1:0,7:7:21:234,21,0	1/1:0,4:4:6:74,6,0	1/1:0,5:5:15:156,15,0	1/1:0,5:5:12:133,12,0	1/1:0,5:5:15:153,15,0	1/1:0,5:5:15:157,15,0	1/1:0,8:8:24:256,24,0	1/1:0,3:3:9:89,9,0	1/1:0,2:2:6:61,6,0	1/1:0,4:4:12:122,12,0	1/1:0,3:3:9:96,9,0	1/1:0,5:5:15:155,15,0	0/0:2,0:2:6:0,6,65	./.:.:.:.:.	0/0:5,0:5:15:0,15,162	0/0:2,0:2:6:0,6,62	1/1:0,7:7:21:221,21,0	1/1:0,2:2:6:64,6,0	1/1:0,2:2:6:61,6,0	1/1:0,4:4:9:95,9,0	0/0:5,0:5:15:0,15,159	1/1:0,7:7:21:216,21,0	1/1:0,2:2:6:59,6,0	1/1:0,4:4:9:103,9,0	1/1:0,1:1:3:32,3,0	0/0:3,0:3:6:0,6,76	1/1:0,2:2:3:45,3,0	1/1:0,3:3:6:61,6,0	1/1:0,2:2:3:45,3,0	1/1:0,6:6:12:152,12,0	0/0:38,0:38:99:0,114,1244
chr0	49092822	.	A	G	8570.3	.	AC=76;AF=0.288;AN=264;BaseQRankSum=-1.538;DP=1086;Dels=0.00;FS=2.677;HaplotypeScore=0.0931;InbreedingCoeff=0.6857;MLEAC=75;MLEAF=0.284;MQ=58.62;MQ0=3;MQRankSum=3.523;QD=25.74;ReadPosRankSum=-4.415	GT:AD:DP:GQ:PL	0/0:70,0:70:99:0,211,2209	0/0:21,0:21:57:0,57,610	0/0:13,0:13:36:0,36,384	0/0:53,0:53:99:0,159,1641	1/1:0,18:18:51:519,51,0	0/0:10,0:10:27:0,27,287	0/0:15,0:15:42:0,42,455	0/1:1,1:2:25:25,0,26	0/0:2,0:2:6:0,6,65	1/1:0,17:17:48:517,48,0	1/1:0,5:5:15:150,15,0	0/0:19,0:19:57:0,57,598	0/0:21,0:21:57:0,57,606	./.:.:.:.:.	1/1:0,13:13:39:388,39,0	1/1:0,31:31:93:936,93,0	1/1:0,21:21:60:634,60,0	0/0:2,0:2:6:0,6,56	0/0:5,0:5:15:0,15,160	0/0:10,0:10:27:0,27,291	0/0:5,0:5:15:0,15,156	0/0:15,0:15:36:0,36,408	0/0:16,0:16:45:0,45,480	0/0:28,0:29:81:0,81,860	0/0:2,0:2:6:0,6,64	0/0:16,0:16:45:0,45,476	0/0:12,0:12:33:0,33,343	1/1:1,3:4:9:96,9,0	1/1:0,2:2:6:53,6,0	1/1:0,26:26:75:789,75,0	1/1:0,6:6:15:153,15,0	0/1:2,3:5:50:82,0,50	1/1:0,26:26:78:805,78,0	1/1:0,5:5:15:160,15,0	0/0:16,0:16:45:0,45,490	1/1:0,5:5:15:155,15,0	0/0:28,0:28:75:0,75,807	0/1:9,3:12:65:65,0,247	1/1:0,12:12:36:369,36,0	1/1:0,5:5:15:154,15,0	1/1:0,4:4:12:131,12,0	1/1:0,16:16:45:464,45,0	0/0:17,0:17:51:0,51,511	0/0:14,0:14:33:0,33,369	0/0:17,0:17:51:0,51,527	0/0:14,0:14:36:0,36,404	0/0:15,0:15:36:0,36,414	0/0:5,0:5:15:0,15,162	./.:.:.:.:.	0/0:4,0:4:12:0,12,122	0/0:5,0:5:15:0,15,150	0/0:4,0:4:12:0,12,122	1/1:0,5:5:12:141,12,0	0/0:1,0:1:3:0,3,33	0/0:4,0:4:12:0,12,125	0/0:4,0:4:12:0,12,123	0/0:3,0:3:9:0,9,92	0/0:8,0:8:24:0,24,250	./.:.:.:.:.	0/0:6,0:6:15:0,15,172	0/0:3,0:3:9:0,9,98	0/0:3,0:3:9:0,9,93	1/1:0,8:8:24:249,24,0	0/1:3,1:4:19:19,0,82	0/0:4,0:4:12:0,12,124	1/1:0,5:5:15:156,15,0	0/0:6,0:6:12:0,12,152	1/1:0,6:6:15:171,15,0	1/1:0,6:6:18:178,18,0	0/0:2,0:2:6:0,6,61	0/0:2,0:2:6:0,6,65	0/0:3,0:3:6:0,6,65	0/0:4,0:4:12:0,12,123	0/0:2,0:2:6:0,6,62	0/0:1,0:1:3:0,3,32	0/0:3,0:3:9:0,9,93	0/0:4,0:4:12:0,12,123	0/0:3,0:3:9:0,9,92	0/0:2,0:2:6:0,6,62	0/0:8,0:9:18:0,18,214	0/0:1,0:1:3:0,3,32	./.:.:.:.:.	0/0:6,0:6:18:0,18,189	0/0:6,0:6:18:0,18,182	0/0:6,0:6:18:0,18,193	0/0:6,0:6:18:0,18,187	1/1:0,2:2:6:62,6,0	1/1:0,8:8:24:245,24,0	1/1:0,5:5:15:148,15,0	1/1:0,3:3:9:95,9,0	1/1:0,1:1:3:32,3,0	0/0:5,0:5:15:0,15,154	0/0:5,0:5:15:0,15,152	0/0:3,0:3:9:0,9,89	0/0:5,0:5:12:0,12,139	0/0:1,0:1:3:0,3,32	0/0:3,0:3:9:0,9,95	1/1:0,2:2:6:59,6,0	0/0:1,0:1:3:0,3,27	1/1:0,3:3:6:75,6,0	1/1:0,3:3:9:97,9,0	0/0:3,0:3:9:0,9,92	0/0:3,0:3:9:0,9,90	0/0:5,0:5:15:0,15,155	0/0:3,0:3:9:0,9,94	0/0:6,0:6:18:0,18,187	0/0:3,0:3:9:0,9,92	0/0:4,1:5:12:0,12,124	0/1:1,2:3:25:54,0,25	0/0:4,0:4:12:0,12,121	0/1:3,2:5:43:43,0,78	0/1:1,2:3:25:55,0,25	0/1:4,3:7:72:72,0,103	1/1:0,10:10:30:303,30,0	1/1:0,3:3:9:91,9,0	1/1:0,3:3:9:92,9,0	1/1:0,3:3:9:91,9,0	0/0:3,0:3:9:0,9,90	0/0:4,0:4:12:0,12,113	0/0:3,0:3:9:0,9,89	0/0:10,0:10:30:0,30,315	0/0:8,0:8:24:0,24,249	0/0:11,0:11:33:0,33,336	0/0:3,0:3:9:0,9,92	0/0:2,0:2:6:0,6,61	0/0:4,0:4:12:0,12,130	0/0:4,0:4:12:0,12,130	0/0:6,0:6:18:0,18,188	0/0:6,0:6:18:0,18,185	0/0:1,0:1:3:0,3,32	./.:.:.:.:.	0/0:8,0:8:15:0,15,198	0/0:6,0:6:9:0,9,134	0/0:3,0:3:3:0,3,32	0/0:2,0:2:3:0,3,30	0/0:6,0:6:9:0,9,116	0/0:31,0:31:81:0,81,876
chr0	49093163	.	C	T	6250.76	.	AC=54;AF=0.203;AN=266;BaseQRankSum=2.166;DP=984;Dels=0.00;FS=7.972;HaplotypeScore=0.0977;InbreedingCoeff=0.6787;MLEAC=55;MLEAF=0.207;MQ=59.54;MQ0=0;MQRankSum=1.474;QD=27.06;ReadPosRankSum=2.011	GT:AD:DP:GQ:PL	0/0:53,0:53:99:0,159,1688	1/1:0,17:17:51:535,51,0	1/1:0,13:13:33:356,33,0	0/0:51,0:51:99:0,153,1554	0/0:5,0:5:15:0,15,149	1/1:0,15:15:45:460,45,0	0/0:15,0:15:45:0,45,437	0/0:4,0:4:12:0,12,130	0/0:3,0:3:9:0,9,86	0/0:18,0:18:51:0,51,536	0/0:5,0:5:15:0,15,150	0/0:15,0:15:42:0,42,440	0/0:13,0:13:33:0,33,361	0/0:2,0:2:6:0,6,59	0/0:15,0:15:45:0,45,455	0/0:20,0:20:57:0,57,579	0/0:17,0:17:48:0,48,510	0/0:1,0:1:3:0,3,31	1/1:0,7:7:21:220,21,0	1/1:0,15:15:36:410,36,0	0/0:8,0:8:24:0,24,244	0/0:22,0:22:60:0,60,636	0/0:17,0:17:48:0,48,516	0/0:13,0:13:36:0,36,381	0/0:4,0:4:12:0,12,128	1/1:0,21:21:60:637,60,0	0/0:8,0:8:24:0,24,249	0/0:7,0:7:21:0,21,223	0/0:2,0:2:6:0,6,62	0/0:28,0:28:84:0,84,864	0/0:8,0:8:24:0,24,255	0/0:2,0:2:6:0,6,57	0/0:16,0:16:45:0,45,472	0/0:4,0:4:12:0,12,125	1/1:0,15:15:45:465,45,0	0/0:9,0:9:27:0,27,268	1/1:0,13:13:39:403,39,0	0/0:7,0:7:21:0,21,212	0/0:14,0:14:42:0,42,425	0/0:5,0:5:15:0,15,135	0/0:5,0:5:15:0,15,154	0/0:16,0:16:48:0,48,495	0/0:13,0:13:39:0,39,405	0/0:15,0:15:45:0,45,469	0/0:11,0:11:33:0,33,339	1/1:0,18:18:51:542,51,0	1/1:0,14:14:42:442,42,0	0/0:7,0:7:21:0,21,213	./.:.:.:.:.	0/0:2,0:2:6:0,6,64	0/0:1,0:1:3:0,3,32	0/0:1,0:1:3:0,3,32	0/0:3,0:3:9:0,9,92	0/0:4,0:4:12:0,12,122	./.:.:.:.:.	0/0:5,0:5:15:0,15,154	0/0:2,0:2:6:0,6,63	0/0:7,0:7:21:0,21,207	0/0:3,0:3:9:0,9,97	0/0:4,0:4:12:0,12,123	0/0:3,0:3:9:0,9,94	0/0:7,0:7:21:0,21,209	0/0:8,0:8:24:0,24,243	0/0:4,0:4:12:0,12,122	0/0:1,0:1:3:0,3,32	0/0:6,0:6:18:0,18,185	0/0:6,0:6:18:0,18,175	0/0:6,0:6:18:0,18,188	0/0:5,0:5:15:0,15,153	1/1:0,3:3:9:96,9,0	./.:.:.:.:.	1/1:0,5:5:15:156,15,0	1/1:0,4:4:12:122,12,0	0/1:1,3:4:20:83,0,20	0/0:4,0:4:12:0,12,126	0/0:2,0:2:6:0,6,57	0/0:2,0:2:6:0,6,65	0/1:1,1:2:26:26,0,26	0/0:1,0:1:3:0,3,32	./.:.:.:.:.	0/0:3,0:3:9:0,9,92	1/1:0,3:3:6:74,6,0	0/1:3,4:7:38:115,0,38	1/1:0,7:7:21:220,21,0	1/1:0,3:3:9:95,9,0	0/0:5,0:5:15:0,15,159	0/0:3,0:3:9:0,9,92	0/0:12,0:12:36:0,36,361	0/0:5,0:5:12:0,12,124	0/0:8,0:8:24:0,24,252	0/0:2,0:2:6:0,6,65	0/0:5,0:5:15:0,15,152	0/0:4,0:4:12:0,12,130	0/0:2,0:2:6:0,6,63	0/0:2,0:2:6:0,6,61	0/0:3,0:3:9:0,9,92	0/0:7,0:7:21:0,21,207	0/0:2,0:2:6:0,6,62	0/0:3,0:3:9:0,9,92	0/0:1,0:1:3:0,3,31	0/0:13,0:13:39:0,39,399	0/0:1,0:1:3:0,3,28	0/0:1,0:1:3:0,3,30	0/0:7,0:7:21:0,21,216	1/1:0,4:4:12:124,12,0	1/1:0,5:5:15:152,15,0	1/1:0,6:6:18:189,18,0	1/1:0,5:5:15:155,15,0	0/0:3,0:3:9:0,9,93	0/0:7,0:7:21:0,21,215	0/0:4,0:4:12:0,12,122	0/0:3,0:3:9:0,9,93	0/0:5,0:5:15:0,15,155	0/0:5,0:5:15:0,15,156	0/0:4,0:4:12:0,12,128	0/0:1,0:1:3:0,3,31	0/0:1,0:1:3:0,3,31	0/0:3,0:3:9:0,9,89	0/0:6,0:6:18:0,18,188	1/1:0,3:3:6:76,6,0	0/0:5,0:5:15:0,15,154	0/0:4,0:4:12:0,12,123	1/1:0,6:6:15:171,15,0	1/1:0,3:3:9:92,9,0	1/1:0,6:6:18:186,18,0	0/1:1,4:5:17:102,0,17	0/0:4,0:4:9:0,9,105	1/1:0,2:2:6:67,6,0	0/0:2,0:2:6:0,6,59	0/0:2,0:2:3:0,3,45	0/0:2,0:2:3:0,3,44	0/0:2,0:2:3:0,3,45	0/0:4,0:4:9:0,9,101	0/0:2,0:2:3:0,3,45	0/0:4,0:4:6:0,6,89	0/0:2,0:2:3:0,3,45	0/0:24,0:24:72:0,72,781
chr0	49093193	.	C	T	759.22	.	AC=17;AF=0.065;AN=262;BaseQRankSum=0.247;DP=915;Dels=0.00;FS=0.657;HaplotypeScore=0.2681;InbreedingCoeff=0.3070;MLEAC=13;MLEAF=0.050;MQ=59.47;MQ0=0;MQRankSum=0.951;QD=14.32;ReadPosRankSum=0.654	GT:AD:DP:GQ:PL	0/0:53,0:53:99:0,159,1738	0/0:16,0:16:48:0,48,512	0/0:11,0:11:30:0,30,328	0/0:39,0:39:99:0,117,1230	0/0:6,0:6:18:0,18,197	0/0:17,0:17:51:0,51,547	0/1:6,4:10:88:88,0,161	0/0:5,0:5:15:0,15,162	0/0:3,0:3:9:0,9,99	0/0:16,0:16:45:0,45,484	0/0:7,0:7:21:0,21,221	0/0:13,0:13:39:0,39,423	0/0:14,0:14:33:0,33,390	./.:.:.:.:.	0/0:13,0:13:39:0,39,413	0/0:19,0:19:54:0,54,579	0/0:15,0:15:45:0,45,481	./.:.:.:.:.	0/0:9,0:9:27:0,27,275	0/0:16,0:16:39:0,39,451	0/0:8,0:8:24:0,24,265	0/0:19,0:19:51:0,51,553	0/0:14,0:14:33:0,33,356	0/0:13,0:13:36:0,36,393	0/0:3,0:3:9:0,9,100	0/0:21,0:21:54:0,54,610	0/0:5,0:5:15:0,15,159	0/0:5,0:5:15:0,15,161	0/0:4,0:4:12:0,12,130	0/0:25,0:25:75:0,75,789	0/1:6,1:7:11:11,0,168	0/0:3,0:3:9:0,9,91	0/0:16,0:16:48:0,48,509	0/0:6,0:6:18:0,18,197	0/0:12,0:12:36:0,36,386	0/0:9,0:9:27:0,27,285	0/0:15,0:15:45:0,45,471	0/0:6,0:6:18:0,18,187	0/0:8,0:8:24:0,24,259	0/0:6,0:6:18:0,18,198	0/0:4,0:4:12:0,12,138	0/0:13,0:13:39:0,39,407	0/0:10,0:10:27:0,27,305	0/0:12,0:12:33:0,33,364	0/0:10,0:10:30:0,30,319	0/0:17,0:17:42:0,42,473	0/0:11,0:11:33:0,33,356	0/0:8,0:8:24:0,24,256	./.:.:.:.:.	0/0:3,0:3:9:0,9,96	0/0:1,0:1:3:0,3,33	0/0:2,0:2:6:0,6,68	0/0:2,0:2:6:0,6,61	0/0:3,0:3:9:0,9,100	0/0:2,0:2:6:0,6,59	0/0:3,0:3:9:0,9,96	0/0:4,0:4:12:0,12,125	0/0:8,0:8:24:0,24,260	0/0:2,0:2:6:0,6,58	0/0:2,0:2:6:0,6,67	0/0:2,0:2:6:0,6,62	0/0:6,0:6:18:0,18,186	0/0:9,0:9:27:0,27,281	1/1:0,2:2:6:64,6,0	1/1:0,1:1:3:32,3,0	0/0:6,0:6:18:0,18,189	1/1:0,3:3:9:95,9,0	0/0:4,0:4:12:0,12,127	0/0:6,0:6:18:0,18,181	0/0:2,0:2:6:0,6,63	0/0:1,0:1:3:0,3,31	0/0:5,0:5:15:0,15,154	0/0:4,0:4:12:0,12,129	0/0:3,0:3:9:0,9,95	0/0:4,0:4:12:0,12,128	0/0:2,0:2:6:0,6,64	0/0:1,0:1:3:0,3,32	0/0:2,0:2:6:0,6,65	./.:.:.:.:.	0/0:3,0:3:9:0,9,91	0/0:1,0:1:3:0,3,31	./.:.:.:.:.	0/0:5,0:5:15:0,15,160	0/0:7,0:7:21:0,21,215	0/0:4,0:4:12:0,12,118	0/0:4,0:4:12:0,12,130	0/0:4,0:4:12:0,12,126	0/0:9,0:9:27:0,27,281	0/0:3,0:3:6:0,6,76	0/0:4,0:4:12:0,12,132	0/0:2,0:2:6:0,6,59	0/0:4,0:4:12:0,12,129	0/0:4,0:4:12:0,12,120	0/0:2,0:2:6:0,6,61	1/1:0,3:3:9:92,9,0	0/1:1,1:2:23:26,0,23	0/1:2,10:12:13:267,0,13	0/0:2,0:2:6:0,6,61	1/1:0,2:2:6:65,6,0	0/0:1,0:1:3:0,3,33	0/0:17,0:17:51:0,51,553	./.:.:.:.:.	0/0:2,0:2:6:0,6,63	0/0:5,0:5:15:0,15,154	0/0:2,0:2:6:0,6,64	0/0:5,0:5:15:0,15,163	0/0:5,0:5:15:0,15,162	0/0:8,0:8:24:0,24,255	0/0:5,0:5:12:0,12,137	1/1:0,5:5:15:155,15,0	0/1:3,3:6:73:76,0,73	0/0:5,0:5:12:0,12,141	0/0:4,0:4:12:0,12,126	0/0:5,0:5:15:0,15,156	0/0:5,0:5:15:0,15,155	0/0:2,0:2:6:0,6,63	0/0:2,0:2:6:0,6,61	0/0:3,0:3:9:0,9,95	0/0:4,0:4:12:0,12,125	0/0:3,0:3:6:0,6,76	0/0:3,0:3:9:0,9,97	0/0:3,0:3:9:0,9,95	0/0:3,0:3:9:0,9,94	0/0:5,0:5:15:0,15,157	0/0:8,0:8:24:0,24,249	0/0:3,0:3:9:0,9,97	0/0:4,0:4:9:0,9,112	0/0:1,0:1:3:0,3,34	0/0:3,0:3:9:0,9,95	0/0:2,0:2:3:0,3,45	0/0:4,0:4:6:0,6,77	0/0:2,0:2:3:0,3,45	0/0:2,0:2:3:0,3,45	0/0:2,0:2:3:0,3,45	0/0:4,0:4:6:0,6,89	0/0:2,0:2:3:0,3,45	0/0:26,0:26:78:0,78,875
chr0	49097362	.	T	C	9192.88	.	AC=74;AF=0.289;AN=256;BaseQRankSum=0.795;DP=1049;Dels=0.00;FS=1.625;HaplotypeScore=0.0945;InbreedingCoeff=0.7319;MLEAC=70;MLEAF=0.273;MQ=59.21;MQ0=0;MQRankSum=-0.595;QD=26.57;ReadPosRankSum=-2.225	GT:AD:DP:GQ:PL	0/0:48,0:48:99:0,144,1538	0/0:25,0:26:69:0,69,752	0/0:24,0:24:72:0,72,751	1/1:0,49:49:99:1497,144,0	1/1:0,15:15:45:471,45,0	0/0:13,0:13:39:0,39,384	1/1:0,11:11:33:322,33,0	1/1:0,4:4:12:127,12,0	1/1:0,2:2:6:66,6,0	0/0:22,0:22:66:0,66,663	./.:.:.:.:.	0/0:7,0:7:21:0,21,211	1/1:0,18:18:54:574,54,0	./.:.:.:.:.	1/1:0,20:20:60:617,60,0	1/1:0,32:32:96:966,96,0	0/0:13,0:13:39:0,39,404	0/0:4,0:4:12:0,12,124	0/0:7,0:7:21:0,21,197	0/0:11,0:11:33:0,33,323	0/0:1,0:1:3:0,3,29	0/0:13,0:13:36:0,36,377	0/0:15,0:15:39:0,39,432	0/0:16,0:16:48:0,48,484	1/1:0,3:3:9:95,9,0	1/1:0,17:17:51:532,51,0	0/0:14,0:14:42:0,42,429	0/0:5,0:5:15:0,15,158	0/1:1,3:4:15:86,0,15	0/0:21,0:21:60:0,60,606	0/0:10,0:10:30:0,30,319	0/0:3,0:3:9:0,9,93	0/0:27,0:27:72:0,72,775	1/1:0,1:1:3:33,3,0	0/0:20,0:20:60:0,60,604	0/1:1,7:8:8:198,0,8	0/0:13,0:13:39:0,39,394	0/0:14,0:14:42:0,42,428	0/0:9,0:9:27:0,27,267	0/1:7,2:9:36:36,0,189	1/1:0,2:2:6:63,6,0	1/1:0,17:17:51:506,51,0	1/1:0,25:25:72:750,72,0	0/0:19,0:19:57:0,57,599	0/0:13,0:13:33:0,33,368	0/1:9,8:18:99:199,0,206	0/0:9,0:9:24:0,24,258	0/0:3,0:3:9:0,9,86	./.:.:.:.:.	0/0:3,0:3:9:0,9,95	0/0:4,0:4:9:0,9,108	0/0:4,0:4:12:0,12,126	0/0:9,0:9:27:0,27,259	0/0:4,0:4:12:0,12,123	0/0:9,0:9:27:0,27,273	1/1:0,5:5:15:153,15,0	0/0:7,0:7:18:0,18,198	0/0:5,0:5:15:0,15,153	0/0:6,0:6:15:0,15,172	0/0:9,0:9:24:0,24,262	1/1:0,2:2:6:63,6,0	./.:.:.:.:.	0/0:7,0:7:21:0,21,214	0/0:3,0:3:9:0,9,91	0/0:5,0:5:15:0,15,152	1/1:0,7:7:21:216,21,0	1/1:0,3:3:9:95,9,0	0/0:2,0:2:6:0,6,62	1/1:0,1:1:3:32,3,0	./.:.:.:.:.	0/0:1,0:1:3:0,3,31	0/0:8,0:8:21:0,21,231	0/0:3,0:3:9:0,9,92	0/0:4,0:4:12:0,12,125	0/0:3,0:3:9:0,9,93	0/0:5,0:5:15:0,15,161	0/0:4,0:4:12:0,12,124	0/0:2,0:2:6:0,6,62	0/0:2,0:2:6:0,6,62	0/0:4,0:4:12:0,12,117	0/0:3,0:3:9:0,9,95	0/0:7,0:7:18:0,18,199	0/0:3,0:3:9:0,9,95	0/0:5,0:5:15:0,15,162	0/0:4,0:4:12:0,12,123	1/1:0,5:5:15:158,15,0	1/1:0,3:3:9:87,9,0	0/0:3,0:3:9:0,9,94	1/1:0,6:6:15:169,15,0	0/0:6,0:6:18:0,18,183	1/1:0,2:2:6:62,6,0	0/0:2,0:2:6:0,6,59	1/1:0,4:4:12:123,12,0	1/1:0,6:6:18:181,18,0	1/1:0,2:2:6:63,6,0	0/0:5,0:5:15:0,15,152	0/1:1,2:3:23:54,0,23	1/1:0,2:2:6:60,6,0	1/1:0,2:2:6:62,6,0	1/1:0,6:6:18:179,18,0	1/1:0,6:6:18:189,18,0	1/1:0,2:2:6:59,6,0	./.:.:.:.:.	0/0:2,0:2:6:0,6,66	./.:.:.:.:.	0/0:8,0:8:24:0,24,247	0/0:2,0:2:6:0,6,64	0/0:7,0:7:21:0,21,211	./.:.:.:.:.	0/0:8,0:8:24:0,24,227	1/1:0,8:8:24:242,24,0	./.:.:.:.:.	0/0:2,0:2:6:0,6,58	0/0:2,0:2:6:0,6,64	0/0:4,0:4:12:0,12,125	1/1:0,7:7:21:221,21,0	1/1:0,5:5:15:148,15,0	0/0:8,0:8:24:0,24,240	0/0:5,0:5:15:0,15,158	0/0:6,0:6:18:0,18,193	0/0:3,0:3:9:0,9,92	0/0:9,0:9:27:0,27,280	0/0:10,0:10:30:0,30,313	0/0:8,0:8:24:0,24,247	0/0:2,0:2:6:0,6,57	0/0:6,0:6:18:0,18,188	0/0:5,0:5:15:0,15,156	0/0:5,0:5:15:0,15,146	0/0:3,0:3:9:0,9,98	0/0:2,0:2:6:0,6,59	0/0:4,0:4:9:0,9,106	0/0:5,0:6:9:0,9,120	0/0:5,0:5:6:0,6,89	0/0:3,0:3:9:0,9,84	0/1:2,2:4:24:24,0,39	0/0:4,0:4:6:0,6,76	0/0:22,0:22:63:0,63,717
chr0	49097939	.	T	C	8474.56	.	AC=80;AF=0.308;AN=260;BaseQRankSum=3.461;DP=1078;Dels=0.00;FS=1.641;HaplotypeScore=0.0954;InbreedingCoeff=0.6945;MLEAC=76;MLEAF=0.292;MQ=59.25;MQ0=0;MQRankSum=-1.159;QD=25.37;ReadPosRankSum=-1.936	GT:AD:DP:GQ:PL	0/0:76,0:76:99:0,226,2325	0/0:20,0:20:54:0,54,590	0/0:14,0:14:36:0,36,377	1/1:0,32:32:93:966,93,0	1/1:0,14:14:36:390,36,0	0/0:22,0:22:57:0,57,626	1/1:0,28:28:81:830,81,0	1/1:0,7:7:21:222,21,0	0/1:2,2:4:25:45,0,25	0/0:16,0:16:45:0,45,477	0/0:4,0:4:12:0,12,133	0/0:10,0:10:30:0,30,301	1/1:0,10:10:30:315,30,0	0/1:1,1:2:26:27,0,26	1/1:0,14:14:39:420,39,0	1/1:0,17:17:51:531,51,0	0/0:21,0:21:63:0,63,642	0/0:7,0:7:21:0,21,213	0/0:15,0:15:39:0,39,425	0/0:13,0:13:33:0,33,366	0/0:5,0:5:15:0,15,153	0/0:13,0:13:36:0,36,371	0/0:11,0:11:33:0,33,333	0/0:27,0:27:78:0,78,818	1/1:0,3:3:9:96,9,0	1/1:0,18:18:54:557,54,0	0/0:16,0:16:48:0,48,484	0/0:7,0:7:21:0,21,218	1/1:1,3:4:9:99,9,0	0/0:20,0:20:48:0,48,523	0/0:15,0:15:45:0,45,469	0/0:2,0:2:6:0,6,61	0/0:28,0:28:66:0,66,755	1/1:0,5:5:15:160,15,0	0/0:23,1:24:66:0,66,662	0/1:2,8:10:35:224,0,35	0/0:12,0:12:30:0,30,341	0/0:13,0:13:39:0,39,400	0/0:13,0:13:39:0,39,398	0/0:6,0:6:18:0,18,188	0/1:5,4:9:92:92,0,129	1/1:0,11:11:30:328,30,0	1/1:0,17:17:51:526,51,0	0/0:17,0:17:48:0,48,512	0/0:20,0:20:60:0,60,606	0/1:8,14:22:99:341,0,185	0/0:13,0:13:36:0,36,382	0/1:7,1:8:9:9,0,193	1/1:0,1:1:3:31,3,0	0/0:9,0:9:27:0,27,272	0/0:2,0:2:6:0,6,59	./.:.:.:.:.	0/0:5,0:5:12:0,12,137	0/0:1,0:1:3:0,3,33	0/0:3,0:3:9:0,9,93	1/1:0,8:8:24:235,24,0	0/0:3,0:3:9:0,9,92	0/0:3,0:3:9:0,9,97	./.:.:.:.:.	0/0:1,0:1:3:0,3,31	1/1:0,1:1:3:30,3,0	1/1:0,4:4:12:125,12,0	0/0:5,0:5:15:0,15,152	0/0:8,0:8:24:0,24,251	0/0:6,0:6:15:0,15,169	1/1:0,4:4:12:125,12,0	1/1:0,6:6:15:172,15,0	0/0:7,0:7:18:0,18,199	1/1:0,1:1:3:32,3,0	0/0:4,0:4:12:0,12,125	0/0:1,0:1:3:0,3,32	0/0:2,0:2:6:0,6,61	0/0:3,0:3:9:0,9,91	0/0:5,0:5:15:0,15,151	0/0:3,0:3:9:0,9,92	0/0:2,0:2:6:0,6,60	0/0:3,0:3:9:0,9,97	0/0:1,0:1:3:0,3,30	0/0:1,0:1:3:0,3,32	0/0:3,0:3:9:0,9,90	./.:.:.:.:.	./.:.:.:.:.	0/0:9,0:9:27:0,27,284	0/0:7,0:7:18:0,18,202	0/0:3,0:3:9:0,9,95	1/1:0,9:9:27:270,27,0	1/1:0,5:5:15:155,15,0	0/0:16,0:16:48:0,48,485	1/1:0,6:6:12:152,12,0	0/0:6,0:6:18:0,18,183	1/1:0,1:1:3:30,3,0	0/0:1,0:1:3:0,3,29	1/1:0,3:3:9:91,9,0	1/1:0,4:4:12:120,12,0	1/1:0,2:2:6:63,6,0	0/0:5,0:5:15:0,15,154	1/1:0,9:9:27:280,27,0	1/1:0,2:2:6:57,6,0	1/1:0,2:2:6:61,6,0	./.:.:.:.:.	1/1:1,10:11:1:281,1,0	1/1:0,1:1:3:33,3,0	1/1:0,4:4:12:121,12,0	0/0:3,0:3:9:0,9,83	0/0:4,0:4:12:0,12,128	0/0:5,0:5:15:0,15,153	0/0:10,0:10:30:0,30,308	0/0:5,0:5:15:0,15,152	0/0:4,0:4:12:0,12,123	0/0:6,0:6:18:0,18,184	1/1:0,7:7:18:195,18,0	0/0:4,0:4:12:0,12,123	0/0:6,0:6:18:0,18,175	0/0:4,0:4:12:0,12,121	0/0:4,0:4:12:0,12,130	1/1:0,4:4:12:123,12,0	1/1:0,2:2:6:58,6,0	0/0:3,0:3:9:0,9,94	0/0:2,0:2:6:0,6,62	0/0:7,0:7:21:0,21,218	./.:.:.:.:.	0/0:7,0:7:21:0,21,221	0/0:8,0:8:21:0,21,218	0/0:1,0:1:3:0,3,30	0/0:6,0:6:15:0,15,164	0/0:3,0:3:9:0,9,90	0/0:6,0:6:12:0,12,153	0/0:3,0:3:9:0,9,93	0/0:4,0:4:12:0,12,121	0/0:2,0:2:3:0,3,45	./.:.:.:.:.	0/0:1,0:1:3:0,3,28	0/0:1,0:1:3:0,3,31	0/0:2,0:2:3:0,3,45	1/1:0,2:2:3:45,3,0	0/0:2,0:3:3:0,3,45	0/0:21,0:21:63:0,63,697
chr0	49098012	.	C	T	4016.11	.	AC=30;AF=0.112;AN=268;BaseQRankSum=-3.366;DP=1182;Dels=0.00;FS=5.432;HaplotypeScore=0.0940;InbreedingCoeff=0.5444;MLEAC=29;MLEAF=0.108;MQ=59.28;MQ0=0;MQRankSum=1.244;QD=24.05;ReadPosRankSum=1.746	GT:AD:DP:GQ:PL	0/0:72,0:72:99:0,214,2317	0/0:27,0:27:72:0,72,800	0/0:13,0:13:39:0,39,419	0/0:47,0:47:99:0,132,1444	0/0:10,0:10:27:0,27,298	0/0:20,0:20:60:0,60,616	0/0:30,0:30:87:0,87,918	0/0:2,0:2:6:0,6,67	0/0:3,0:3:6:0,6,66	0/0:22,0:22:63:0,63,683	0/0:7,0:7:21:0,21,228	0/0:20,0:20:57:0,57,615	0/0:15,0:15:39:0,39,435	0/0:2,0:2:6:0,6,70	0/0:10,0:10:27:0,27,285	0/0:14,0:14:42:0,42,444	1/1:0,21:21:63:653,63,0	0/0:6,0:6:18:0,18,198	0/0:16,0:16:45:0,45,500	0/0:10,0:10:30:0,30,312	0/0:9,0:9:27:0,27,284	0/0:29,0:29:81:0,81,883	0/0:29,0:29:87:0,87,917	0/0:25,0:25:75:0,75,804	0/0:4,0:4:12:0,12,126	0/0:27,0:27:75:0,75,825	0/0:12,0:12:36:0,36,365	1/1:0,2:2:6:63,6,0	0/0:5,0:5:15:0,15,163	1/1:0,24:24:69:739,69,0	1/1:0,10:10:30:315,30,0	1/1:0,6:6:18:195,18,0	0/0:19,0:19:54:0,54,603	0/0:3,0:3:9:0,9,97	0/0:15,0:15:45:0,45,473	0/0:5,0:5:15:0,15,171	0/0:11,0:11:30:0,30,329	0/0:16,0:16:45:0,45,486	1/1:0,20:20:60:623,60,0	0/1:3,1:4:22:22,0,86	0/1:3,4:7:74:109,0,74	0/0:13,0:13:39:0,39,432	0/0:15,0:15:39:0,39,445	0/0:19,0:19:48:0,48,555	0/0:18,0:18:54:0,54,572	0/0:32,0:32:81:0,81,927	0/0:20,0:20:51:0,51,573	0/0:3,0:3:9:0,9,98	0/0:1,0:1:3:0,3,32	1/1:0,11:11:27:307,27,0	1/1:0,5:5:12:142,12,0	0/0:2,0:2:6:0,6,63	0/0:8,0:8:21:0,21,232	./.:.:.:.:.	0/0:6,0:6:18:0,18,192	0/0:8,0:8:24:0,24,260	0/0:2,0:2:6:0,6,66	0/0:11,0:11:30:0,30,322	0/0:4,0:4:12:0,12,130	0/0:8,0:8:24:0,24,256	0/0:3,0:3:9:0,9,96	0/0:3,0:3:9:0,9,97	1/1:0,12:12:36:386,36,0	0/0:7,0:7:18:0,18,205	0/0:7,0:7:21:0,21,218	0/0:5,0:5:15:0,15,163	0/0:2,0:2:6:0,6,66	1/1:0,1:1:3:32,3,0	0/0:6,0:6:18:0,18,193	0/0:4,0:4:12:0,12,129	0/0:2,0:2:6:0,6,64	0/0:4,0:4:12:0,12,131	0/0:1,0:1:3:0,3,34	0/0:4,0:4:12:0,12,130	0/0:6,0:6:18:0,18,188	0/0:4,0:4:12:0,12,130	0/0:3,0:3:9:0,9,93	0/0:2,0:2:6:0,6,61	0/0:3,0:3:9:0,9,89	0/0:3,0:3:9:0,9,90	0/0:4,0:4:9:0,9,108	0/0:3,0:3:9:0,9,98	0/0:5,0:5:15:0,15,162	0/0:1,0:1:3:0,3,32	0/0:2,0:2:6:0,6,65	0/0:6,0:6:18:0,18,192	0/0:6,0:6:18:0,18,187	0/1:8,3:11:62:62,0,219	0/0:3,0:3:9:0,9,87	1/1:1,9:10:1:225,1,0	./.:.:.:.:.	0/0:8,0:8:24:0,24,246	0/0:1,0:1:3:0,3,33	0/0:1,0:1:3:0,3,32	0/0:2,0:2:6:0,6,63	0/0:5,0:5:12:0,12,126	0/1:6,1:7:15:15,0,142	0/0:3,0:3:9:0,9,92	0/0:7,0:7:21:0,21,225	0/0:1,0:1:3:0,3,32	0/0:13,0:13:39:0,39,407	0/0:2,0:2:6:0,6,67	0/0:4,0:4:9:0,9,108	0/0:4,0:4:12:0,12,126	0/0:3,0:3:9:0,9,92	0/0:5,0:5:15:0,15,153	0/0:5,0:5:15:0,15,165	0/0:8,0:8:24:0,24,250	0/0:3,0:3:9:0,9,97	0/0:5,0:5:15:0,15,164	0/0:11,0:11:30:0,30,330	0/0:3,0:3:9:0,9,99	0/0:4,0:4:12:0,12,126	1/1:0,4:4:12:122,12,0	1/1:0,12:12:33:363,33,0	0/0:3,0:3:9:0,9,91	0/0:4,0:4:12:0,12,136	0/0:6,0:6:18:0,18,189	0/0:1,0:1:3:0,3,32	0/0:3,0:3:9:0,9,95	0/0:8,0:8:24:0,24,252	0/0:6,0:6:18:0,18,189	0/0:5,0:5:15:0,15,163	0/0:3,0:3:9:0,9,94	0/0:7,0:7:21:0,21,213	0/0:4,0:4:12:0,12,129	0/0:1,0:1:3:0,3,31	0/0:6,0:6:18:0,18,178	0/0:2,0:2:6:0,6,69	0/0:2,0:2:3:0,3,45	0/0:2,0:2:3:0,3,45	./.:.:.:.:.	0/0:3,0:3:6:0,6,76	0/0:2,0:2:3:0,3,45	0/0:2,0:2:3:0,3,45	0/0:2,0:2:3:0,3,45	0/0:21,0:21:63:0,63,692
chr0	49098265	.	C	A	9796.7	.	AC=84;AF=0.318;AN=264;BaseQRankSum=2.367;DP=1167;Dels=0.00;FS=6.571;HaplotypeScore=0.0661;InbreedingCoeff=0.7301;MLEAC=80;MLEAF=0.303;MQ=59.63;MQ0=0;MQRankSum=-0.420;QD=26.69;ReadPosRankSum=2.461	GT:AD:DP:GQ:PL	0/0:60,0:60:99:0,180,1862	0/0:16,0:16:48:0,48,504	0/0:18,0:18:51:0,51,532	1/1:0,46:46:99:1427,138,0	1/1:0,15:15:45:454,45,0	0/0:23,0:23:66:0,66,684	1/1:0,25:25:72:757,72,0	1/1:0,3:3:9:95,9,0	0/1:2,4:6:47:112,0,47	0/0:23,0:23:66:0,66,675	0/0:2,0:2:3:0,3,32	0/0:19,0:19:51:0,51,554	1/1:0,17:17:51:543,51,0	1/1:0,4:4:12:128,12,0	1/1:0,17:17:51:522,51,0	1/1:0,19:19:57:589,57,0	0/0:22,0:22:66:0,66,668	0/0:2,0:2:6:0,6,61	0/0:11,0:11:30:0,30,309	0/0:20,0:20:48:0,48,520	0/1:4,1:5:17:17,0,115	0/0:28,0:28:78:0,78,799	0/0:25,0:25:75:0,75,751	0/0:23,0:23:69:0,69,724	1/1:0,4:4:12:128,12,0	1/1:0,24:24:69:738,69,0	0/0:14,0:14:42:0,42,416	0/0:1,0:1:3:0,3,33	1/1:0,3:3:9:96,9,0	0/0:30,0:30:87:0,87,907	0/0:6,0:6:15:0,15,156	0/0:6,0:6:18:0,18,181	0/0:21,0:21:60:0,60,635	1/1:0,3:3:9:87,9,0	0/0:18,0:18:45:0,45,486	1/1:0,4:4:12:127,12,0	0/0:18,0:18:51:0,51,542	0/0:14,0:14:42:0,42,432	0/0:17,0:17:51:0,51,531	0/0:2,0:2:6:0,6,51	0/1:3,6:9:73:175,0,73	1/1:0,6:6:18:187,18,0	1/1:0,23:23:66:706,66,0	0/0:25,0:25:72:0,72,747	0/0:20,0:20:54:0,54,580	0/1:8,17:25:99:451,0,162	0/0:6,0:6:15:0,15,173	0/1:1,1:2:27:27,0,27	1/1:0,2:2:6:57,6,0	0/0:9,0:9:21:0,21,228	0/0:3,0:3:6:0,6,77	0/0:3,0:3:9:0,9,92	0/0:7,0:7:21:0,21,207	0/0:2,0:2:6:0,6,59	0/0:10,0:10:30:0,30,313	1/1:0,6:6:18:188,18,0	0/0:3,0:3:9:0,9,92	0/0:9,0:9:27:0,27,269	./.:.:.:.:.	0/0:3,0:3:9:0,9,92	1/1:0,5:5:12:138,12,0	1/1:0,3:3:9:91,9,0	0/0:6,0:6:18:0,18,184	0/0:6,0:6:18:0,18,188	0/0:4,0:4:12:0,12,120	1/1:0,5:5:12:137,12,0	1/1:0,2:2:6:62,6,0	0/0:5,0:5:15:0,15,155	1/1:0,5:5:15:153,15,0	0/0:1,0:1:3:0,3,31	0/0:3,0:3:6:0,6,74	0/0:2,0:2:6:0,6,59	0/0:2,0:2:6:0,6,63	0/0:6,0:6:15:0,15,169	0/0:3,0:3:9:0,9,88	0/0:4,0:4:9:0,9,104	0/0:3,0:3:9:0,9,92	0/0:4,0:4:12:0,12,124	./.:.:.:.:.	0/0:2,0:2:6:0,6,69	0/0:4,0:4:12:0,12,127	./.:.:.:.:.	0/0:3,0:3:9:0,9,94	0/0:2,0:2:6:0,6,65	0/0:2,0:2:6:0,6,65	1/1:0,5:5:15:160,15,0	1/1:0,9:9:27:280,27,0	0/0:7,0:7:21:0,21,213	1/1:0,5:5:15:148,15,0	0/0:5,0:5:15:0,15,157	1/1:0,3:3:9:93,9,0	0/0:4,0:4:12:0,12,107	1/1:0,1:1:3:31,3,0	1/1:0,3:3:9:96,9,0	1/1:0,2:2:6:65,6,0	0/1:5,1:6:15:15,0,130	1/1:0,2:2:6:61,6,0	./.:.:.:.:.	1/1:0,7:7:21:215,21,0	1/1:0,1:1:3:31,3,0	1/1:0,8:8:24:244,24,0	1/1:0,1:1:3:30,3,0	1/1:0,6:6:18:189,18,0	0/0:3,0:3:9:0,9,93	0/0:1,0:1:3:0,3,30	0/0:4,0:4:12:0,12,120	0/0:11,1:12:5:0,5,314	0/0:11,0:11:30:0,30,315	0/0:6,0:6:18:0,18,188	0/0:11,0:11:33:0,33,330	1/1:0,7:7:21:214,21,0	0/0:6,0:6:18:0,18,194	0/0:8,0:8:24:0,24,252	0/0:6,0:6:18:0,18,186	0/0:8,0:8:24:0,24,243	1/1:0,9:9:21:246,21,0	1/1:0,2:2:6:65,6,0	0/0:3,0:3:9:0,9,94	0/0:5,0:5:15:0,15,152	0/0:2,0:2:6:0,6,62	0/0:9,0:9:27:0,27,276	0/0:9,0:9:27:0,27,278	0/0:4,0:4:12:0,12,120	0/0:4,0:4:12:0,12,121	0/0:4,0:4:12:0,12,122	0/0:4,0:4:12:0,12,113	0/0:6,0:6:18:0,18,185	0/0:5,0:5:15:0,15,151	0/0:6,0:6:15:0,15,167	0/0:6,0:6:9:0,9,134	0/0:2,0:2:6:0,6,62	./.:.:.:.:.	0/0:9,0:9:21:0,21,244	0/0:4,0:4:6:0,6,89	1/1:0,2:2:3:45,3,0	0/0:6,0:6:12:0,12,139	0/0:19,0:19:57:0,57,627
chr0	49098902	.	T	C	4108.77	.	AC=71;AF=0.306;AN=232;BaseQRankSum=-10.286;DP=610;Dels=0.00;FS=1.181;HaplotypeScore=0.0555;InbreedingCoeff=0.6296;MLEAC=65;MLEAF=0.280;MQ=59.36;MQ0=0;MQRankSum=0.834;QD=24.17;ReadPosRankSum=-2.750	GT:AD:DP:GQ:PL	0/0:35,0:35:93:0,93,1073	0/0:20,0:20:54:0,54,613	0/0:12,0:12:36:0,36,378	1/1:1,32:33:68:923,68,0	1/1:0,9:9:27:267,27,0	0/0:7,0:7:21:0,21,220	1/1:0,7:7:21:206,21,0	./.:.:.:.:.	1/1:0,1:1:3:33,3,0	0/0:6,0:6:18:0,18,190	0/0:1,0:1:3:0,3,32	0/0:13,0:13:39:0,39,416	1/1:0,9:9:27:274,27,0	1/1:0,1:1:3:35,3,0	1/1:0,11:11:33:333,33,0	1/1:0,7:7:18:191,18,0	0/0:13,0:13:36:0,36,402	./.:.:.:.:.	0/0:4,0:4:12:0,12,136	0/0:1,0:1:3:0,3,32	./.:.:.:.:.	0/0:9,0:9:27:0,27,295	0/0:4,0:4:12:0,12,135	0/0:13,0:13:39:0,39,401	1/1:0,1:1:3:33,3,0	1/1:0,9:9:24:248,24,0	0/0:10,0:10:30:0,30,312	./.:.:.:.:.	./.:.:.:.:.	0/0:4,0:4:12:0,12,133	0/0:1,0:1:3:0,3,30	0/0:1,0:1:3:0,3,33	0/0:2,0:2:6:0,6,61	0/1:1,1:2:26:26,0,26	0/0:12,0:12:36:0,36,371	1/1:0,2:2:6:60,6,0	0/0:28,0:28:78:0,78,873	0/0:5,0:5:15:0,15,154	0/0:4,0:4:12:0,12,122	./.:.:.:.:.	1/1:0,2:2:6:61,6,0	1/1:0,6:6:12:139,12,0	1/1:0,10:10:27:281,27,0	0/0:11,0:11:30:0,30,326	0/0:12,0:12:36:0,36,409	0/1:3,4:7:76:96,0,76	0/0:7,0:7:21:0,21,223	0/0:1,0:1:3:0,3,34	./.:.:.:.:.	0/0:1,0:1:3:0,3,33	0/0:2,0:2:6:0,6,63	0/0:2,0:2:6:0,6,61	0/0:6,0:6:18:0,18,187	0/0:2,0:2:6:0,6,65	0/0:1,0:1:3:0,3,31	1/1:0,1:1:3:29,3,0	0/0:4,0:4:12:0,12,126	./.:.:.:.:.	0/0:4,0:4:12:0,12,126	0/0:3,0:3:9:0,9,96	1/1:0,1:1:3:30,3,0	1/1:0,3:3:9:93,9,0	0/0:6,0:6:18:0,18,195	0/0:3,0:3:9:0,9,98	0/0:2,0:2:3:0,3,33	./.:.:.:.:.	./.:.:.:.:.	0/0:4,0:4:12:0,12,130	1/1:0,1:1:3:27,3,0	./.:.:.:.:.	0/0:2,0:2:6:0,6,61	0/0:5,0:5:15:0,15,159	0/0:3,0:3:9:0,9,96	0/0:4,0:4:12:0,12,122	0/0:8,0:8:24:0,24,254	0/0:6,0:6:18:0,18,184	0/0:5,0:5:15:0,15,159	0/0:3,0:3:9:0,9,103	0/0:2,0:2:6:0,6,65	0/0:8,0:8:24:0,24,254	0/0:1,0:1:3:0,3,33	0/0:2,0:2:6:0,6,61	0/0:3,0:3:9:0,9,98	0/0:5,0:5:12:0,12,142	./.:.:.:.:.	1/1:0,4:4:12:131,12,0	1/1:0,2:2:6:60,6,0	./.:.:.:.:.	1/1:0,2:2:6:56,6,0	0/0:2,0:2:6:0,6,63	1/1:0,1:1:3:30,3,0	0/0:2,0:2:6:0,6,61	1/1:0,2:2:6:60,6,0	1/1:0,4:4:12:117,12,0	1/1:0,2:2:3:45,3,0	0/0:2,0:2:6:0,6,61	1/1:0,2:2:6:62,6,0	1/1:0,3:3:9:93,9,0	1/1:0,2:2:3:24,3,0	1/1:0,4:4:12:114,12,0	1/1:0,1:1:3:32,3,0	1/1:0,1:1:3:30,3,0	1/1:0,2:2:6:56,6,0	./.:.:.:.:.	0/0:2,0:2:6:0,6,64	./.:.:.:.:.	./.:.:.:.:.	0/0:8,0:8:24:0,24,256	0/0:1,0:1:3:0,3,31	./.:.:.:.:.	1/1:0,5:5:15:144,15,0	0/0:1,0:1:3:0,3,31	0/0:4,0:4:12:0,12,123	0/0:3,0:3:9:0,9,100	0/0:3,0:3:9:0,9,96	1/1:0,4:4:12:120,12,0	./.:.:.:.:.	0/0:4,0:4:9:0,9,111	0/0:6,0:6:18:0,18,192	0/0:5,0:5:12:0,12,141	0/0:3,0:3:9:0,9,100	0/0:3,0:3:9:0,9,95	./.:.:.:.:.	0/0:1,0:1:3:0,3,33	0/0:2,0:2:6:0,6,67	./.:.:.:.:.	0/0:2,0:2:6:0,6,68	0/0:3,0:3:9:0,9,103	./.:.:.:.:.	0/0:2,0:2:3:0,3,45	0/0:4,0:4:6:0,6,89	0/0:2,0:2:3:0,3,45	0/0:6,0:6:9:0,9,134	0/0:2,0:2:3:0,3,45	0/1:4,2:6:33:33,0,94	0/0:4,0:4:6:0,6,89	0/0:29,0:29:87:0,87,976
chr0	49098973	.	A	G	979.65	.	AC=20;AF=0.082;AN=244;BaseQRankSum=-2.716;DP=590;Dels=0.00;FS=7.455;HaplotypeScore=0.0894;InbreedingCoeff=0.4015;MLEAC=14;MLEAF=0.057;MQ=59.54;MQ0=1;MQRankSum=0.441;QD=22.78;ReadPosRankSum=-1.665	GT:AD:DP:GQ:PL	0/0:35,0:35:96:0,96,1038	0/0:15,0:15:42:0,42,435	0/0:11,0:11:33:0,33,326	0/0:27,0:27:81:0,81,818	0/0:12,0:12:36:0,36,358	0/0:10,0:10:30:0,30,309	0/0:7,0:7:21:0,21,214	./.:.:.:.:.	./.:.:.:.:.	0/0:11,0:11:33:0,33,339	0/0:1,0:1:3:0,3,31	0/0:13,0:13:39:0,39,392	0/0:11,0:11:33:0,33,340	0/0:1,0:1:3:0,3,32	0/0:10,0:10:30:0,30,313	0/0:7,0:7:21:0,21,208	1/1:0,13:13:39:390,39,0	0/0:1,0:1:3:0,3,32	0/0:3,0:3:9:0,9,92	0/0:2,0:2:6:0,6,56	0/0:1,0:1:3:0,3,32	0/0:8,0:8:24:0,24,238	0/0:5,0:5:15:0,15,156	0/0:11,0:11:30:0,30,319	./.:.:.:.:.	0/0:7,0:7:21:0,21,218	0/0:10,0:10:30:0,30,303	1/1:0,1:1:3:31,3,0	./.:.:.:.:.	1/1:0,4:4:12:115,12,0	./.:.:.:.:.	./.:.:.:.:.	0/0:2,0:2:6:0,6,59	0/0:3,0:3:9:0,9,95	0/0:13,0:13:39:0,39,398	0/0:1,0:1:3:0,3,35	0/0:20,0:20:57:0,57,597	0/0:5,0:5:15:0,15,149	1/1:0,7:7:21:214,21,0	0/0:1,0:1:3:0,3,32	./.:.:.:.:.	0/0:8,0:8:21:0,21,228	0/0:10,0:10:30:0,30,300	0/0:12,0:12:30:0,30,320	0/0:14,0:14:42:0,42,420	0/0:7,0:7:21:0,21,213	0/0:9,0:9:27:0,27,269	./.:.:.:.:.	0/0:1,0:1:3:0,3,33	1/1:0,2:2:6:63,6,0	1/1:0,1:1:3:29,3,0	0/0:4,0:4:12:0,12,119	0/0:5,0:5:15:0,15,157	0/0:2,0:2:6:0,6,59	0/0:2,0:2:6:0,6,63	0/0:1,0:1:3:0,3,30	0/0:3,0:3:9:0,9,94	./.:.:.:.:.	0/0:2,0:2:6:0,6,59	0/0:3,0:3:9:0,9,92	./.:.:.:.:.	0/0:5,0:5:15:0,15,150	1/1:0,5:5:15:148,15,0	0/0:2,0:2:6:0,6,60	0/0:3,0:3:9:0,9,94	0/0:2,0:2:6:0,6,62	0/0:1,0:1:3:0,3,30	1/1:0,3:4:9:88,9,0	0/0:1,0:1:3:0,3,30	./.:.:.:.:.	0/0:1,0:1:3:0,3,30	0/0:5,0:5:15:0,15,148	0/0:4,0:4:12:0,12,124	0/0:4,0:4:12:0,12,121	0/0:8,0:8:24:0,24,243	0/0:4,0:4:12:0,12,123	0/0:3,0:3:9:0,9,89	0/0:3,0:3:9:0,9,89	0/0:2,0:2:6:0,6,59	0/0:5,0:5:15:0,15,145	0/0:1,0:1:3:0,3,30	0/0:2,0:2:6:0,6,60	0/0:1,0:1:3:0,3,30	0/0:3,0:3:9:0,9,92	0/0:1,0:1:3:0,3,33	0/0:2,0:2:6:0,6,63	0/0:2,0:2:6:0,6,59	./.:.:.:.:.	0/0:2,0:2:6:0,6,59	./.:.:.:.:.	0/0:1,0:1:3:0,3,30	0/0:2,0:2:6:0,6,61	0/0:4,0:4:12:0,12,126	0/0:2,0:2:6:0,6,58	0/0:2,0:2:6:0,6,59	./.:.:.:.:.	0/0:2,0:2:6:0,6,66	0/0:3,0:3:9:0,9,93	0/0:1,0:1:3:0,3,30	0/0:6,0:6:18:0,18,181	0/0:2,0:2:6:0,6,66	./.:.:.:.:.	0/0:2,0:2:6:0,6,63	0/0:1,0:1:3:0,3,32	0/0:2,0:2:6:0,6,62	0/0:2,0:2:6:0,6,61	0/0:1,0:1:3:0,3,34	0/0:6,0:6:18:0,18,172	0/0:1,0:1:3:0,3,31	0/0:1,0:1:3:0,3,31	0/0:3,0:3:9:0,9,89	0/0:1,0:1:3:0,3,32	0/0:6,0:6:18:0,18,182	1/1:0,4:4:12:118,12,0	1/1:0,2:2:6:59,6,0	0/0:2,0:2:6:0,6,60	0/0:1,0:1:3:0,3,32	0/0:3,0:3:9:0,9,95	0/0:6,0:6:18:0,18,182	0/0:4,0:4:12:0,12,121	0/0:4,0:4:12:0,12,118	0/0:3,0:3:9:0,9,95	0/0:1,0:1:3:0,3,31	0/0:1,0:1:3:0,3,30	0/0:3,0:3:9:0,9,92	0/0:1,0:1:3:0,3,30	0/0:2,0:2:6:0,6,60	0/0:3,0:3:9:0,9,92	0/0:2,0:2:6:0,6,64	0/0:2,0:2:3:0,3,45	0/0:2,0:2:3:0,3,45	0/0:2,0:2:3:0,3,45	0/0:4,0:4:6:0,6,89	0/0:4,0:4:6:0,6,89	0/0:6,0:6:12:0,12,151	0/0:6,0:6:9:0,9,134	0/0:20,0:20:60:0,60,689
chr0	49099574	.	A	T	7581.46	.	AC=76;AF=0.290;AN=262;BaseQRankSum=-4.881;DP=1002;Dels=0.00;FS=0.820;HaplotypeScore=0.2237;InbreedingCoeff=0.6803;MLEAC=67;MLEAF=0.256;MQ=59.77;MQ0=0;MQRankSum=-1.625;QD=24.94;ReadPosRankSum=1.309	GT:AD:DP:GQ:PL	0/0:73,0:73:99:0,220,2413	0/0:18,0:18:54:0,54,559	0/0:12,0:12:36:0,36,382	1/1:0,54:54:99:1661,162,0	1/1:0,6:6:18:181,18,0	0/0:13,0:13:36:0,36,402	1/1:0,10:10:27:292,27,0	./.:.:.:.:.	1/1:0,1:1:3:32,3,0	0/0:15,0:15:42:0,42,462	0/0:1,0:1:3:0,3,33	0/0:15,0:15:45:0,45,465	1/1:0,16:16:48:488,48,0	1/1:0,2:2:6:59,6,0	1/1:0,19:19:57:599,57,0	1/1:0,20:20:60:612,60,0	0/0:17,0:17:48:0,48,525	0/0:3,0:3:9:0,9,94	0/0:10,0:10:30:0,30,325	0/0:2,0:2:6:0,6,59	0/0:5,0:5:15:0,15,162	0/0:5,0:5:15:0,15,156	0/0:18,0:18:48:0,48,538	0/0:26,0:27:66:0,66,759	1/1:0,2:2:6:66,6,0	1/1:0,14:14:42:437,42,0	0/0:17,0:17:51:0,51,536	0/0:4,0:4:12:0,12,130	0/1:1,2:3:22:54,0,22	0/0:15,0:15:45:0,45,467	0/0:2,0:2:6:0,6,66	0/0:1,0:1:3:0,3,34	0/0:16,0:16:45:0,45,494	1/1:0,2:2:6:52,6,0	0/0:8,0:8:24:0,24,255	1/1:0,4:4:12:127,12,0	0/0:19,0:19:51:0,51,574	0/0:7,0:7:21:0,21,225	0/0:12,0:12:36:0,36,375	0/1:1,1:2:25:25,0,27	0/1:5,4:9:98:98,0,135	1/1:0,12:12:36:367,36,0	1/1:0,10:10:30:312,30,0	0/0:25,0:25:75:0,75,805	0/0:16,0:16:48:0,48,489	0/1:8,9:17:99:228,0,207	0/0:11,0:11:27:0,27,315	0/1:4,1:5:17:17,0,112	./.:.:.:.:.	0/0:4,0:4:12:0,12,127	0/0:2,0:2:6:0,6,68	0/0:4,0:4:12:0,12,126	0/0:8,0:8:24:0,24,254	0/0:2,0:2:6:0,6,63	0/0:7,0:7:21:0,21,220	1/1:0,1:1:3:32,3,0	0/0:3,0:3:9:0,9,92	0/0:6,0:6:18:0,18,195	0/0:4,0:4:12:0,12,131	0/0:3,0:3:9:0,9,97	1/1:0,2:2:6:67,6,0	1/1:0,6:6:18:185,18,0	0/0:7,0:7:21:0,21,226	0/0:5,0:5:15:0,15,153	0/0:11,0:11:33:0,33,347	1/1:0,4:4:12:122,12,0	1/1:0,6:6:18:179,18,0	0/0:6,0:6:18:0,18,189	1/1:0,5:5:12:137,12,0	0/0:2,0:2:6:0,6,63	0/0:3,0:3:9:0,9,97	0/0:4,0:4:12:0,12,123	./.:.:.:.:.	0/0:4,0:4:12:0,12,131	0/0:4,0:4:9:0,9,110	0/0:3,0:3:9:0,9,93	0/0:1,0:1:3:0,3,30	0/0:6,0:6:18:0,18,198	0/0:2,0:2:6:0,6,64	0/0:12,0:12:36:0,36,379	0/0:7,0:7:21:0,21,218	0/0:1,0:1:3:0,3,31	0/0:4,0:4:12:0,12,128	0/0:5,0:5:15:0,15,169	0/0:4,0:4:12:0,12,130	1/1:0,4:4:12:126,12,0	1/1:0,6:6:18:195,18,0	0/1:4,1:5:15:15,0,107	1/1:0,1:1:3:34,3,0	0/0:3,0:3:9:0,9,96	1/1:0,1:1:3:31,3,0	0/0:5,0:5:15:0,15,161	./.:.:.:.:.	1/1:0,4:4:12:125,12,0	./.:.:.:.:.	0/0:3,0:4:9:0,9,94	0/1:1,4:5:16:115,0,16	1/1:0,5:5:15:151,15,0	1/1:0,4:4:12:122,12,0	1/1:0,2:2:6:65,6,0	1/1:0,3:3:9:96,9,0	1/1:0,4:4:12:131,12,0	1/1:0,2:2:6:63,6,0	0/0:5,0:5:15:0,15,161	0/0:4,0:4:12:0,12,132	0/0:4,0:4:12:0,12,128	0/0:5,0:5:15:0,15,160	0/0:7,0:7:21:0,21,218	0/0:5,0:5:15:0,15,161	0/0:4,0:4:12:0,12,122	1/1:0,6:6:15:148,15,0	0/0:5,0:5:15:0,15,162	0/0:7,0:7:21:0,21,220	0/0:9,0:9:18:0,18,230	0/0:2,0:2:6:0,6,62	1/1:0,7:7:21:216,21,0	1/1:0,7:7:21:223,21,0	0/0:5,0:5:12:0,12,139	0/0:6,0:6:18:0,18,186	0/0:8,0:8:24:0,24,254	0/0:4,0:4:12:0,12,130	0/0:6,0:6:18:0,18,184	0/0:7,0:7:21:0,21,219	0/0:1,0:1:3:0,3,32	0/0:5,0:5:15:0,15,154	0/0:2,0:2:6:0,6,65	0/0:5,0:5:15:0,15,161	0/0:6,0:6:18:0,18,185	0/0:5,0:5:12:0,12,126	./.:.:.:.:.	0/0:4,0:4:6:0,6,89	0/0:4,0:4:12:0,12,122	0/0:6,0:6:9:0,9,134	0/0:1,0:1:3:0,3,31	0/1:4,2:6:33:33,0,96	0/0:1,0:1:3:0,3,32	0/0:32,0:32:96:0,96,1085
chr0	49100062	.	T	A	9577.84	.	AC=77;AF=0.301;AN=256;BaseQRankSum=4.729;DP=1134;Dels=0.00;FS=5.339;HaplotypeScore=0.1138;InbreedingCoeff=0.7178;MLEAC=73;MLEAF=0.285;MQ=59.83;MQ0=0;MQRankSum=0.534;QD=27.68;ReadPosRankSum=0.863	GT:AD:DP:GQ:PL	0/0:66,0:66:99:0,198,2105	0/0:24,0:24:72:0,72,761	0/0:23,0:23:60:0,60,665	1/1:0,38:38:99:1199,114,0	1/1:0,18:18:42:497,42,0	0/0:10,0:10:30:0,30,310	1/1:0,17:17:51:530,51,0	1/1:0,4:4:12:126,12,0	0/1:1,2:3:23:54,0,23	0/0:26,0:26:78:0,78,807	0/0:1,0:1:3:0,3,30	0/0:17,0:17:48:0,48,515	1/1:0,16:16:45:497,45,0	0/0:2,0:2:6:0,6,65	1/1:0,27:28:75:836,75,0	1/1:0,25:25:72:776,72,0	0/0:15,0:15:45:0,45,462	0/1:2,1:3:23:23,0,56	0/0:16,0:16:45:0,45,480	0/0:11,0:11:27:0,27,306	0/0:1,0:1:3:0,3,34	0/0:19,0:19:54:0,54,574	0/0:22,0:22:66:0,66,700	0/0:30,0:30:87:0,87,910	1/1:0,4:4:12:124,12,0	1/1:0,32:32:93:995,93,0	0/0:23,0:23:69:0,69,716	0/0:8,0:8:24:0,24,251	1/1:0,2:2:6:65,6,0	0/0:23,0:23:63:0,63,682	./.:.:.:.:.	./.:.:.:.:.	0/0:17,0:17:45:0,45,494	1/1:0,2:2:6:65,6,0	0/0:18,0:18:54:0,54,551	1/1:0,2:2:3:31,3,0	0/0:16,0:16:45:0,45,487	0/0:7,0:7:21:0,21,221	0/0:11,0:11:33:0,33,334	0/0:3,0:3:9:0,9,95	0/1:2,2:4:49:53,0,49	1/1:0,23:23:63:710,63,0	1/1:0,16:16:42:464,42,0	0/0:26,0:26:69:0,69,749	0/0:21,0:21:51:0,51,574	0/1:5,12:17:98:329,0,98	0/0:7,0:7:21:0,21,219	0/0:3,0:3:9:0,9,94	1/1:0,1:1:3:34,3,0	0/0:5,0:5:15:0,15,151	0/0:4,0:4:12:0,12,121	0/0:7,0:7:21:0,21,218	0/0:6,0:6:18:0,18,195	0/0:3,0:3:9:0,9,95	0/0:5,0:5:15:0,15,159	1/1:0,2:2:6:63,6,0	0/0:7,0:7:21:0,21,215	0/0:6,0:6:18:0,18,180	0/0:1,0:1:3:0,3,30	0/0:3,0:3:9:0,9,95	1/1:0,1:1:3:31,3,0	1/1:0,3:3:9:92,9,0	0/0:8,0:8:24:0,24,254	0/0:1,0:1:3:0,3,32	0/0:4,0:4:12:0,12,120	1/1:0,3:3:9:97,9,0	./.:.:.:.:.	0/0:8,0:8:24:0,24,248	1/1:0,4:4:12:128,12,0	0/0:1,0:1:3:0,3,30	0/0:1,0:1:3:0,3,32	0/0:1,0:1:3:0,3,30	0/0:1,0:1:3:0,3,30	0/0:9,0:9:24:0,24,264	0/0:6,0:6:18:0,18,189	0/0:5,0:5:15:0,15,157	0/0:1,0:1:3:0,3,31	0/0:1,0:1:3:0,3,30	0/0:2,0:2:6:0,6,59	0/0:5,0:5:15:0,15,156	0/0:3,0:3:9:0,9,94	0/0:1,0:1:3:0,3,31	0/0:4,0:4:12:0,12,132	0/0:6,0:6:18:0,18,180	0/0:3,0:3:9:0,9,95	1/1:0,3:3:9:100,9,0	1/1:0,4:4:12:121,12,0	0/0:2,0:2:6:0,6,57	1/1:0,6:6:18:189,18,0	0/0:5,0:5:15:0,15,156	1/1:0,1:1:3:32,3,0	0/0:9,0:9:27:0,27,278	1/1:0,5:5:15:160,15,0	1/1:0,1:1:3:30,3,0	1/1:0,4:4:12:132,12,0	0/0:6,0:6:18:0,18,183	1/1:0,5:5:15:164,15,0	./.:.:.:.:.	./.:.:.:.:.	1/1:0,9:9:24:268,24,0	0/1:2,6:9:32:165,0,32	1/1:0,1:1:3:32,3,0	./.:.:.:.:.	0/0:8,0:8:24:0,24,244	1/1:0,3:3:9:97,9,0	1/1:0,5:5:15:159,15,0	0/0:7,0:7:21:0,21,220	0/0:7,0:7:21:0,21,215	0/0:3,0:3:9:0,9,86	0/0:5,0:5:15:0,15,153	1/1:0,9:9:27:275,27,0	0/0:3,0:3:9:0,9,91	0/0:4,0:4:12:0,12,128	0/0:11,0:11:33:0,33,339	0/0:11,0:11:33:0,33,341	1/1:0,3:3:9:96,9,0	1/1:0,4:4:12:130,12,0	0/0:5,0:5:15:0,15,145	./.:.:.:.:.	0/0:9,0:9:21:0,21,249	0/0:5,0:5:15:0,15,157	0/0:9,0:9:27:0,27,292	0/0:8,0:8:24:0,24,237	0/0:2,0:2:6:0,6,63	0/0:9,0:9:24:0,24,258	1/1:0,6:6:18:191,18,0	0/0:8,0:8:24:0,24,248	0/0:12,0:12:36:0,36,371	0/0:6,0:6:18:0,18,185	./.:.:.:.:.	0/0:4,0:4:9:0,9,108	0/0:2,0:2:3:0,3,45	0/0:4,0:4:9:0,9,107	0/0:2,0:2:6:0,6,58	./.:.:.:.:.	0/0:6,0:6:9:0,9,134	0/0:32,0:32:96:0,96,1082
chr0	49101204	.	G	A	8633.63	.	AC=80;AF=0.310;AN=258;BaseQRankSum=-2.908;DP=947;Dels=0.00;FS=0.000;HaplotypeScore=0.0639;InbreedingCoeff=0.7535;MLEAC=74;MLEAF=0.287;MQ=59.37;MQ0=0;MQRankSum=0.285;QD=27.85;ReadPosRankSum=-2.411	GT:AD:DP:GQ:PL	0/0:47,0:47:99:0,141,1527	0/0:17,0:17:51:0,51,548	0/0:17,0:17:48:0,48,525	1/1:0,40:40:99:1206,117,0	1/1:0,18:18:51:555,51,0	0/0:14,0:14:36:0,36,403	1/1:0,16:16:48:464,48,0	1/1:0,3:3:9:99,9,0	1/1:0,1:1:3:32,3,0	0/0:13,0:13:39:0,39,420	0/0:4,0:4:12:0,12,134	0/0:17,0:17:45:0,45,511	1/1:0,12:12:36:382,36,0	./.:.:.:.:.	1/1:0,12:12:36:378,36,0	1/1:0,21:21:63:651,63,0	0/0:15,0:15:39:0,39,451	0/0:4,0:4:12:0,12,128	0/0:17,0:17:45:0,45,502	0/0:10,0:10:30:0,30,319	0/0:2,0:2:6:0,6,67	0/0:15,0:15:45:0,45,473	0/0:19,0:19:51:0,51,567	0/0:18,0:18:54:0,54,576	1/1:0,4:4:12:129,12,0	1/1:0,21:21:63:659,63,0	0/0:11,0:11:33:0,33,357	0/0:5,0:5:15:0,15,164	1/1:0,5:5:15:162,15,0	0/0:19,0:19:57:0,57,599	0/0:6,0:6:18:0,18,194	0/0:4,0:4:12:0,12,137	0/0:9,0:9:24:0,24,267	1/1:0,2:2:6:61,6,0	0/0:15,0:15:45:0,45,482	0/1:2,2:4:52:52,0,53	0/0:22,0:22:57:0,57,650	0/0:12,0:12:36:0,36,391	0/0:6,0:6:18:0,18,198	0/0:2,0:2:6:0,6,68	0/0:3,0:3:9:0,9,98	1/1:0,20:20:60:623,60,0	1/1:0,24:24:63:707,63,0	0/0:21,0:21:63:0,63,675	0/0:10,0:10:30:0,30,306	0/1:5,14:19:97:362,0,97	0/0:12,0:14:33:0,33,363	0/0:2,0:2:6:0,6,62	1/1:0,2:2:6:68,6,0	0/0:1,0:1:3:0,3,32	0/0:3,0:3:9:0,9,97	0/0:1,0:1:3:0,3,32	0/0:5,0:5:15:0,15,168	./.:.:.:.:.	0/0:6,0:6:18:0,18,196	1/1:0,7:7:21:224,21,0	0/0:3,0:3:9:0,9,93	0/0:3,0:3:9:0,9,94	./.:.:.:.:.	0/0:10,0:10:30:0,30,317	1/1:0,2:2:6:67,6,0	1/1:0,2:2:6:61,6,0	0/0:2,0:2:6:0,6,63	0/0:3,0:3:9:0,9,96	0/0:3,0:3:9:0,9,96	1/1:0,1:1:3:32,3,0	1/1:0,5:5:15:155,15,0	0/0:5,0:5:15:0,15,162	1/1:0,3:3:9:91,9,0	0/0:4,0:4:12:0,12,124	0/0:1,0:1:3:0,3,33	0/0:4,0:4:12:0,12,129	0/0:2,0:2:6:0,6,62	0/0:4,0:4:12:0,12,122	0/0:3,0:3:9:0,9,95	0/0:2,0:2:6:0,6,66	0/0:4,0:4:12:0,12,128	0/0:2,0:2:6:0,6,63	./.:.:.:.:.	0/0:3,0:3:9:0,9,95	0/0:1,0:1:3:0,3,32	./.:.:.:.:.	0/0:5,0:5:15:0,15,164	0/0:2,0:2:6:0,6,63	0/0:4,0:4:12:0,12,126	1/1:0,6:6:18:192,18,0	1/1:0,2:2:6:59,6,0	0/0:4,0:4:9:0,9,89	1/1:0,3:3:9:92,9,0	0/0:5,0:5:15:0,15,154	./.:.:.:.:.	0/0:3,0:3:9:0,9,91	1/1:0,4:4:12:125,12,0	1/1:0,1:1:3:31,3,0	1/1:0,2:2:3:32,3,0	0/0:6,0:6:18:0,18,189	1/1:0,3:3:9:98,9,0	1/1:0,1:1:3:31,3,0	./.:.:.:.:.	1/1:0,1:1:3:31,3,0	1/1:0,4:4:12:126,12,0	./.:.:.:.:.	1/1:0,2:2:6:65,6,0	0/0:2,0:2:6:0,6,67	1/1:0,3:3:9:95,9,0	1/1:0,12:12:33:369,33,0	0/0:6,0:6:18:0,18,193	0/0:5,0:5:15:0,15,157	0/0:5,0:5:15:0,15,162	0/0:7,0:7:21:0,21,218	1/1:0,5:5:15:155,15,0	0/0:5,0:5:15:0,15,165	0/0:5,0:5:15:0,15,160	0/0:8,0:8:24:0,24,254	0/0:2,0:2:6:0,6,64	1/1:0,3:3:9:91,9,0	1/1:0,5:5:15:160,15,0	0/0:7,0:7:21:0,21,226	0/0:5,0:5:15:0,15,165	0/0:5,0:5:15:0,15,161	0/0:4,0:4:12:0,12,127	0/0:6,0:6:18:0,18,189	0/0:4,0:4:12:0,12,134	0/0:2,0:2:6:0,6,68	0/0:2,0:2:6:0,6,67	1/1:0,7:7:18:207,18,0	0/0:4,0:4:12:0,12,127	0/0:4,0:4:12:0,12,128	0/0:2,0:2:6:0,6,64	0/0:4,0:4:6:0,6,89	0/0:6,0:6:9:0,9,134	0/0:6,0:6:9:0,9,134	0/0:6,0:6:9:0,9,134	0/0:2,0:2:3:0,3,45	1/1:0,2:2:3:45,3,0	0/0:4,0:4:6:0,6,89	0/0:25,0:25:75:0,75,860
chr0	49103679	.	C	T	3079.32	.	AC=28;AF=0.112;AN=250;BaseQRankSum=-4.159;DP=791;Dels=0.00;FS=0.814;HaplotypeScore=0.0657;InbreedingCoeff=0.5446;MLEAC=23;MLEAF=0.092;MQ=56.99;MQ0=4;MQRankSum=1.988;QD=24.63;ReadPosRankSum=-0.987	GT:AD:DP:GQ:PL	1/1:0,42:42:99:1322,126,0	0/0:19,0:19:57:0,57,613	0/1:10,1:11:1:1,0,269	0/0:22,0:22:54:0,54,601	0/0:8,0:8:24:0,24,254	0/0:11,0:11:33:0,33,349	0/0:7,0:7:18:0,18,190	0/0:4,0:4:12:0,12,130	0/0:2,0:2:6:0,6,67	1/1:0,14:14:42:427,42,0	1/1:0,1:1:3:34,3,0	0/0:22,0:22:60:0,60,666	0/0:13,0:13:36:0,36,379	./.:.:.:.:.	0/0:13,0:13:39:0,39,410	0/0:7,0:7:18:0,18,190	0/0:13,0:13:36:0,36,374	./.:.:.:.:.	0/0:2,0:2:6:0,6,67	0/0:6,0:6:18:0,18,187	0/0:1,0:1:3:0,3,27	0/0:9,0:9:27:0,27,278	0/0:18,0:18:54:0,54,562	0/0:17,0:17:48:0,48,532	0/0:4,0:4:12:0,12,135	0/0:14,0:14:39:0,39,427	0/0:12,0:12:36:0,36,382	0/0:1,0:1:3:0,3,32	0/0:1,0:2:3:0,3,35	0/0:11,0:11:30:0,30,326	0/0:5,0:5:15:0,15,164	./.:.:.:.:.	1/1:0,10:10:30:299,30,0	0/0:1,0:1:3:0,3,31	0/0:14,0:14:42:0,42,449	0/0:1,0:1:3:0,3,35	0/0:11,0:11:30:0,30,338	1/1:0,8:8:24:237,24,0	0/0:14,0:14:36:0,36,394	0/1:1,1:2:24:24,0,27	0/0:2,0:2:6:0,6,65	0/0:11,0:11:30:0,30,335	0/0:12,0:12:36:0,36,385	0/0:16,0:16:42:0,42,462	0/0:25,0:25:66:0,66,713	0/0:4,0:4:12:0,12,132	0/0:6,0:6:18:0,18,189	0/0:2,0:2:6:0,6,59	0/0:1,0:1:3:0,3,31	0/0:2,0:2:6:0,6,63	0/0:1,0:1:3:0,3,30	0/0:6,0:6:15:0,15,160	1/1:0,9:9:27:277,27,0	./.:.:.:.:.	0/0:6,0:6:15:0,15,169	0/0:2,0:2:6:0,6,65	0/0:7,0:7:21:0,21,209	0/0:8,0:8:24:0,24,253	0/0:3,0:3:9:0,9,93	0/0:5,0:5:15:0,15,162	0/0:2,0:2:6:0,6,65	0/0:2,0:2:3:0,3,31	0/0:5,0:5:15:0,15,157	1/1:0,5:5:15:152,15,0	1/1:0,10:10:27:281,27,0	0/0:6,0:6:12:0,12,122	0/0:5,0:5:12:0,12,130	0/0:6,0:6:18:0,18,189	0/0:2,0:2:6:0,6,63	0/0:1,0:1:3:0,3,32	0/0:1,0:1:3:0,3,33	0/0:3,0:3:9:0,9,95	0/0:1,0:1:3:0,3,32	0/0:9,0:9:27:0,27,291	0/0:5,0:5:15:0,15,160	0/0:2,0:2:6:0,6,65	0/0:2,0:2:6:0,6,66	0/0:6,0:6:18:0,18,189	./.:.:.:.:.	0/0:1,0:1:3:0,3,31	0/0:2,0:2:6:0,6,66	./.:.:.:.:.	0/0:5,0:5:15:0,15,167	0/0:4,0:4:12:0,12,128	0/0:7,0:7:18:0,18,187	0/0:5,0:5:12:0,12,132	0/0:1,0:1:3:0,3,28	1/1:0,1:1:3:32,3,0	0/0:4,0:4:12:0,12,124	0/0:1,0:1:3:0,3,33	./.:.:.:.:.	1/1:0,4:4:12:127,12,0	./.:.:.:.:.	./.:.:.:.:.	0/0:7,0:7:15:0,15,169	1/1:0,2:2:6:61,6,0	0/0:2,0:2:6:0,6,64	0/0:2,0:2:6:0,6,63	./.:.:.:.:.	0/0:3,0:3:9:0,9,94	0/0:4,0:4:12:0,12,128	./.:.:.:.:.	0/0:3,0:3:9:0,9,97	0/0:4,0:4:12:0,12,131	0/0:7,0:7:21:0,21,225	0/0:4,0:4:12:0,12,126	0/0:6,0:6:18:0,18,199	0/0:6,0:6:15:0,15,152	1/1:0,3:3:9:90,9,0	0/0:1,1:2:3:0,3,32	0/0:6,0:6:15:0,15,155	1/1:0,3:3:9:91,9,0	0/0:4,0:4:12:0,12,122	0/0:3,0:3:9:0,9,93	0/0:4,0:4:12:0,12,126	0/0:1,0:1:3:0,3,32	0/0:2,0:2:6:0,6,61	0/0:5,0:5:15:0,15,151	0/0:5,0:5:15:0,15,159	0/0:5,0:5:15:0,15,165	0/0:7,0:7:21:0,21,227	0/0:3,0:3:9:0,9,97	0/0:5,0:5:15:0,15,160	./.:.:.:.:.	0/0:10,0:10:30:0,30,316	0/0:3,0:3:9:0,9,97	0/0:5,0:5:15:0,15,153	0/0:7,0:7:21:0,21,222	0/0:3,0:3:9:0,9,97	0/0:4,0:4:9:0,9,108	0/0:4,1:5:6:0,6,89	0/0:2,0:2:3:0,3,45	0/0:4,0:4:6:0,6,89	0/0:1,0:1:3:0,3,31	0/0:3,0:3:3:0,3,45	0/0:6,0:6:9:0,9,134	0/0:22,0:22:66:0,66,770
chr0	49103754	.	C	T	303.29	.	AC=19;AF=0.077;AN=246;BaseQRankSum=-4.401;DP=809;Dels=0.00;FS=5.005;HaplotypeScore=0.1660;InbreedingCoeff=0.1431;MLEAC=13;MLEAF=0.053;MQ=49.68;MQ0=51;MQRankSum=-6.057;QD=2.06;ReadPosRankSum=-0.207	GT:AD:DP:GQ:PL	0/0:34,0:34:99:0,102,1089	0/0:9,9:18:27:0,27,285	0/0:6,3:9:18:0,18,178	0/1:21,8:29:7:7,0,600	0/0:7,8:15:21:0,21,224	0/0:8,4:12:21:0,21,237	0/0:7,2:9:21:0,21,224	0/0:4,0:4:12:0,12,128	0/0:1,0:1:3:0,3,33	0/0:15,4:19:39:0,39,438	0/0:3,0:3:9:0,9,97	0/1:9,5:14:3:3,0,237	0/0:9,5:14:24:0,24,256	./.:.:.:.:.	0/0:12,5:17:36:0,36,379	0/0:6,4:10:18:0,18,191	0/1:6,3:9:9:9,0,171	./.:.:.:.:.	0/0:2,3:5:6:0,6,65	0/0:2,0:2:6:0,6,59	0/0:4,0:4:12:0,12,130	0/0:4,2:6:12:0,12,128	0/0:8,2:10:24:0,24,245	0/1:9,14:23:2:2,0,248	1/1:0,3:3:9:97,9,0	0/1:4,6:10:17:17,0,96	0/0:8,5:13:24:0,24,255	0/0:3,0:3:9:0,9,97	0/0:3,0:3:9:0,9,98	0/1:11,3:14:9:9,0,300	0/0:3,0:3:9:0,9,97	0/0:3,0:3:9:0,9,100	0/0:7,2:9:18:0,18,201	0/0:2,0:2:6:0,6,65	0/0:9,2:11:27:0,27,297	0/0:1,0:1:3:0,3,32	0/1:9,8:17:15:15,0,253	0/0:9,2:11:27:0,27,294	0/0:10,4:14:27:0,27,296	0/0:1,0:1:3:0,3,32	./.:.:.:.:.	0/1:3,4:7:50:75,0,50	0/0:15,2:17:42:0,42,458	0/0:10,2:12:30:0,30,326	0/0:14,3:17:33:0,33,389	0/0:5,3:8:15:0,15,155	0/0:5,3:8:15:0,15,154	0/0:1,0:1:3:0,3,32	./.:.:.:.:.	0/0:3,1:4:9:0,9,91	./.:.:.:.:.	0/0:3,2:5:9:0,9,93	0/0:6,3:9:18:0,18,191	0/0:1,4:5:3:0,3,31	0/0:5,0:5:15:0,15,156	0/0:2,0:2:6:0,6,64	0/0:6,0:6:18:0,18,190	0/0:2,3:5:6:0,6,65	0/0:2,1:3:6:0,6,61	0/0:3,3:6:9:0,9,96	0/0:1,0:1:3:0,3,31	0/0:1,2:3:3:0,3,31	0/0:3,1:4:6:0,6,76	0/0:1,1:2:3:0,3,32	0/0:5,1:6:15:0,15,161	0/0:3,1:4:9:0,9,97	1/1:0,4:4:6:58,6,0	0/0:4,4:8:12:0,12,123	0/0:1,1:2:3:0,3,31	0/0:3,0:3:9:0,9,97	0/0:1,0:1:3:0,3,32	0/0:2,1:3:6:0,6,61	./.:.:.:.:.	0/0:3,0:3:9:0,9,97	0/1:3,2:5:20:20,0,80	0/0:6,1:7:18:0,18,184	0/0:2,1:3:3:0,3,45	0/0:2,2:4:6:0,6,59	0/0:1,1:2:3:0,3,32	./.:.:.:.:.	0/0:2,1:3:6:0,6,62	0/0:4,0:4:12:0,12,122	0/0:3,0:3:9:0,9,94	0/0:2,1:3:6:0,6,60	0/0:5,0:5:15:0,15,158	./.:.:.:.:.	0/0:3,0:3:9:0,9,96	0/0:2,0:2:6:0,6,67	0/0:4,2:6:12:0,12,121	0/0:1,0:1:3:0,3,32	./.:.:.:.:.	0/0:4,2:6:12:0,12,126	0/0:1,1:2:3:0,3,32	./.:.:.:.:.	0/0:4,2:6:9:0,9,112	./.:.:.:.:.	0/0:8,0:8:24:0,24,256	1/1:0,3:3:9:98,9,0	0/0:1,0:1:3:0,3,31	1/1:0,3:3:3:29,3,0	0/0:4,0:4:12:0,12,129	0/0:1,1:2:3:0,3,31	0/0:2,0:2:6:0,6,67	0/0:2,0:2:6:0,6,60	0/0:2,0:2:6:0,6,67	0/0:3,2:5:9:0,9,95	0/0:2,0:2:6:0,6,65	0/0:3,1:4:9:0,9,93	0/0:2,0:2:6:0,6,64	0/0:1,0:1:3:0,3,29	1/1:0,6:6:6:59,6,0	0/0:2,0:2:6:0,6,65	0/0:7,3:10:21:0,21,227	0/0:4,1:5:12:0,12,125	0/0:1,5:6:3:0,3,30	0/0:3,3:6:9:0,9,95	0/0:2,1:3:6:0,6,63	0/0:7,0:7:21:0,21,214	0/0:3,0:3:9:0,9,97	./.:.:.:.:.	0/0:5,1:6:15:0,15,153	./.:.:.:.:.	0/0:5,1:6:15:0,15,151	0/0:5,0:5:15:0,15,157	0/0:8,2:10:24:0,24,249	0/0:4,2:6:12:0,12,120	0/0:1,0:1:3:0,3,32	0/0:1,3:4:3:0,3,32	0/0:4,1:5:12:0,12,120	0/0:4,1:5:9:0,9,109	0/0:4,2:6:6:0,6,89	0/0:2,0:2:3:0,3,45	./.:.:.:.:.	0/0:1,1:2:3:0,3,32	0/0:2,4:6:3:0,3,45	0/0:6,1:7:9:0,9,134	0/0:24,0:24:72:0,72,822
chr0	49103792	.	C	T	261.9	.	AC=16;AF=0.067;AN=238;BaseQRankSum=0.263;DP=769;Dels=0.00;FS=11.461;HaplotypeScore=0.2348;InbreedingCoeff=0.1621;MLEAC=11;MLEAF=0.046;MQ=48.65;MQ0=48;MQRankSum=-4.336;QD=2.85;ReadPosRankSum=1.006	GT:AD:DP:GQ:PL	0/0:35,0:35:99:0,105,1117	0/0:20,9:29:57:0,57,596	0/0:7,3:10:21:0,21,219	0/1:18,8:26:29:29,0,485	0/0:7,8:15:21:0,21,214	0/0:5,4:9:15:0,15,152	0/0:6,2:8:18:0,18,178	0/0:2,0:2:6:0,6,64	./.:.:.:.:.	0/0:17,4:21:48:0,48,506	0/0:3,0:3:9:0,9,96	0/0:9,4:13:24:0,24,245	0/0:6,4:10:18:0,18,184	./.:.:.:.:.	0/0:8,5:13:24:0,24,250	0/0:5,4:9:15:0,15,150	0/0:8,2:10:24:0,24,247	0/0:1,0:1:3:0,3,33	./.:.:.:.:.	0/0:3,0:3:9:0,9,94	0/0:2,0:2:6:0,6,63	0/0:6,2:8:18:0,18,185	0/1:7,3:10:5:5,0,188	0/0:11,14:25:4:0,4,306	1/1:0,1:1:3:31,3,0	0/1:9,6:15:1:1,0,243	0/0:9,4:13:27:0,27,273	0/0:1,0:1:3:0,3,32	0/0:2,0:2:6:0,6,67	0/0:16,1:17:42:0,42,451	0/0:2,0:2:6:0,6,61	0/0:3,0:3:9:0,9,96	0/0:8,2:10:24:0,24,242	0/0:1,0:1:3:0,3,34	0/0:5,3:8:15:0,15,151	1/1:0,1:1:3:30,3,0	0/1:7,5:12:6:6,0,189	0/0:9,1:10:24:0,24,255	0/0:11,4:15:33:0,33,334	./.:.:.:.:.	./.:.:.:.:.	0/1:2,3:5:48:48,0,49	0/0:7,2:9:21:0,21,219	0/0:11,2:15:24:0,24,276	0/0:11,3:14:30:0,30,308	0/0:2,3:5:6:0,6,63	0/0:4,3:7:12:0,12,126	./.:.:.:.:.	0/0:2,0:2:6:0,6,63	0/0:4,1:5:12:0,12,115	0/0:1,1:2:3:0,3,30	0/0:7,2:9:21:0,21,215	0/0:2,2:4:6:0,6,63	0/0:1,4:5:3:0,3,31	0/0:3,0:3:9:0,9,94	./.:.:.:.:.	0/0:3,0:3:9:0,9,93	0/0:2,3:5:6:0,6,62	0/0:3,1:4:9:0,9,93	0/0:4,3:7:12:0,12,125	0/0:3,0:3:9:0,9,90	0/0:2,2:4:6:0,6,64	0/0:5,0:5:12:0,12,136	0/0:2,1:3:6:0,6,59	0/0:3,1:4:9:0,9,92	0/0:2,1:3:6:0,6,61	1/1:0,3:3:6:62,6,0	0/0:2,4:6:6:0,6,61	./.:.:.:.:.	0/0:3,0:3:9:0,9,90	0/0:1,0:1:3:0,3,30	./.:.:.:.:.	./.:.:.:.:.	0/0:2,1:3:6:0,6,59	0/0:4,1:5:12:0,12,123	0/0:6,1:7:18:0,18,185	0/0:4,1:5:9:0,9,110	0/0:1,2:3:3:0,3,31	0/0:1,1:2:3:0,3,29	./.:.:.:.:.	0/0:2,1:3:6:0,6,61	0/0:5,0:5:15:0,15,156	0/0:1,0:1:3:0,3,31	0/0:3,1:4:6:0,6,62	0/0:5,0:5:15:0,15,151	./.:.:.:.:.	0/0:2,0:2:6:0,6,64	0/0:1,0:1:3:0,3,29	0/0:4,2:6:12:0,12,124	./.:.:.:.:.	./.:.:.:.:.	0/0:3,2:5:9:0,9,91	0/0:2,0:2:3:0,3,32	0/0:3,1:4:6:0,6,76	0/0:1,1:2:3:0,3,30	./.:.:.:.:.	0/0:4,0:4:12:0,12,126	1/1:0,3:3:9:93,9,0	0/0:1,0:1:3:0,3,32	./.:.:.:.:.	0/0:1,0:1:3:0,3,32	0/0:2,1:3:6:0,6,62	0/0:4,0:4:12:0,12,120	0/0:1,0:1:3:0,3,32	0/0:2,0:2:6:0,6,64	0/0:4,2:6:12:0,12,126	0/0:2,0:2:6:0,6,61	0/0:3,1:4:9:0,9,92	0/0:2,0:2:6:0,6,63	0/0:1,0:1:3:0,3,31	1/1:0,7:7:9:97,9,0	0/0:2,0:2:6:0,6,63	0/0:5,3:8:15:0,15,151	0/0:4,1:5:12:0,12,121	./.:.:.:.:.	0/0:4,2:6:12:0,12,121	0/0:1,1:2:3:0,3,32	0/0:4,0:4:9:0,9,106	0/0:2,0:2:6:0,6,62	0/0:1,0:1:3:0,3,30	0/0:3,0:4:9:0,9,93	0/0:2,2:4:6:0,6,61	0/0:4,1:5:12:0,12,124	0/0:5,0:5:15:0,15,157	0/0:5,2:7:15:0,15,153	0/0:3,2:5:9:0,9,92	./.:.:.:.:.	0/1:4,5:9:30:30,0,110	0/0:2,1:3:6:0,6,60	0/0:4,1:5:9:0,9,106	0/0:4,2:6:6:0,6,89	0/0:4,0:4:6:0,6,89	0/0:2,2:4:3:0,3,45	0/0:2,1:3:6:0,6,63	0/0:4,4:8:6:0,6,89	0/0:6,1:7:9:0,9,134	0/0:26,0:26:78:0,78,849
chr0	49104274	.	T	A	1223.24	.	AC=33;AF=0.162;AN=204;BaseQRankSum=1.144;DP=500;Dels=0.00;FS=16.926;HaplotypeScore=0.0347;InbreedingCoeff=0.4991;MLEAC=29;MLEAF=0.142;MQ=45.60;MQ0=5;MQRankSum=2.001;QD=23.52;ReadPosRankSum=0.135	GT:AD:DP:GQ:PL	0/0:27,0:27:78:0,78,798	0/0:11,0:11:30:0,30,313	0/0:9,0:9:24:0,24,244	0/0:13,0:13:36:0,36,378	1/1:0,4:4:12:128,12,0	0/0:13,0:13:33:0,33,357	1/1:0,3:3:9:92,9,0	./.:.:.:.:.	0/0:1,0:1:3:0,3,33	0/0:12,0:12:33:0,33,340	./.:.:.:.:.	0/0:12,0:12:27:0,27,281	1/1:0,4:4:9:92,9,0	./.:.:.:.:.	1/1:0,5:5:15:148,15,0	1/1:0,5:5:15:157,15,0	0/0:20,0:20:42:0,42,448	./.:.:.:.:.	0/0:7,0:7:15:0,15,150	0/0:8,0:8:9:0,9,92	./.:.:.:.:.	0/0:9,0:9:21:0,21,212	0/0:17,0:17:42:0,42,437	0/0:10,0:10:18:0,18,182	./.:.:.:.:.	0/0:3,0:3:9:0,9,93	1/1:0,7:7:18:207,18,0	0/0:3,0:3:9:0,9,95	0/0:1,0:1:3:0,3,32	0/0:13,0:13:30:0,30,303	0/0:3,0:3:9:0,9,99	./.:.:.:.:.	0/0:12,0:12:30:0,30,305	1/1:0,1:1:3:33,3,0	0/0:10,0:10:24:0,24,248	0/0:1,0:1:3:0,3,32	0/0:19,0:19:48:0,48,484	0/0:9,0:9:21:0,21,215	0/0:6,0:6:15:0,15,144	0/0:1,0:1:3:0,3,31	0/1:1,1:2:26:26,0,27	0/0:3,0:3:6:0,6,77	0/0:6,0:6:18:0,18,185	0/0:10,0:10:24:0,24,249	0/0:16,0:16:33:0,33,358	0/0:4,0:4:6:0,6,62	0/0:4,0:4:9:0,9,93	./.:.:.:.:.	./.:.:.:.:.	0/0:2,0:2:6:0,6,65	./.:.:.:.:.	0/0:2,0:2:6:0,6,62	0/0:2,0:2:6:0,6,63	0/0:2,0:2:3:0,3,32	0/0:4,0:4:9:0,9,92	1/1:0,1:1:3:31,3,0	0/0:3,0:3:3:0,3,31	0/0:4,0:4:9:0,9,95	0/0:2,0:2:6:0,6,55	0/0:4,0:4:12:0,12,127	./.:.:.:.:.	./.:.:.:.:.	0/0:2,0:2:3:0,3,30	0/0:3,0:3:6:0,6,64	0/0:3,0:3:9:0,9,91	1/1:0,1:1:3:32,3,0	0/0:1,0:1:3:0,3,32	0/0:2,0:2:3:0,3,32	1/1:0,3:3:9:93,9,0	./.:.:.:.:.	0/0:2,0:2:3:0,3,30	./.:.:.:.:.	0/0:3,0:3:6:0,6,62	0/0:1,0:1:3:0,3,34	0/0:2,0:2:3:0,3,30	0/0:1,0:1:3:0,3,31	0/0:1,0:1:3:0,3,29	0/0:1,0:1:3:0,3,26	./.:.:.:.:.	0/0:3,0:3:9:0,9,91	./.:.:.:.:.	0/0:5,0:5:12:0,12,142	./.:.:.:.:.	0/0:2,0:2:3:0,3,45	0/0:1,0:1:3:0,3,32	0/0:1,0:1:3:0,3,32	./.:.:.:.:.	0/0:2,0:2:6:0,6,60	./.:.:.:.:.	0/0:4,0:4:12:0,12,128	./.:.:.:.:.	0/0:2,0:2:6:0,6,61	1/1:0,3:3:9:92,9,0	./.:.:.:.:.	1/1:0,1:1:3:29,3,0	./.:.:.:.:.	./.:.:.:.:.	./.:.:.:.:.	1/1:0,2:2:6:63,6,0	0/0:2,0:2:6:0,6,61	1/1:0,3:3:9:98,9,0	./.:.:.:.:.	1/1:0,3:3:6:76,6,0	./.:.:.:.:.	0/0:1,0:1:3:0,3,31	0/0:5,0:5:12:0,12,137	0/0:1,0:1:3:0,3,32	0/0:5,0:5:15:0,15,149	./.:.:.:.:.	0/0:4,0:4:12:0,12,125	0/0:2,0:2:6:0,6,62	./.:.:.:.:.	1/1:0,4:4:12:126,12,0	0/0:2,0:2:6:0,6,65	0/0:7,0:7:18:0,18,193	./.:.:.:.:.	./.:.:.:.:.	0/0:1,0:1:3:0,3,33	./.:.:.:.:.	0/0:3,0:3:3:0,3,45	0/0:2,0:2:6:0,6,58	./.:.:.:.:.	0/0:1,0:1:3:0,3,32	0/0:7,0:7:9:0,9,93	0/0:4,0:4:9:0,9,94	0/0:2,0:2:6:0,6,63	0/0:2,0:2:3:0,3,33	0/0:5,0:5:15:0,15,153	0/0:2,0:2:3:0,3,32	./.:.:.:.:.	./.:.:.:.:.	./.:.:.:.:.	0/0:8,0:8:12:0,12,179	0/0:6,0:6:9:0,9,134	0/0:2,0:2:3:0,3,45	0/0:3,0:3:3:0,3,45	0/0:8,0:8:24:0,24,267
chr0	49104286	.	T	C	3069.35	.	AC=67;AF=0.305;AN=220;BaseQRankSum=0.270;DP=572;Dels=0.00;FS=19.419;HaplotypeScore=0.0256;InbreedingCoeff=0.6502;MLEAC=61;MLEAF=0.277;MQ=50.36;MQ0=2;MQRankSum=3.358;QD=24.95;ReadPosRankSum=0.226	GT:AD:DP:GQ:PL	0/0:29,0:29:84:0,84,930	0/0:15,0:15:42:0,42,436	0/0:12,0:12:36:0,36,376	1/1:0,16:17:42:463,42,0	1/1:0,4:4:12:131,12,0	0/0:13,0:13:36:0,36,396	1/1:0,3:3:9:92,9,0	./.:.:.:.:.	1/1:0,1:1:3:34,3,0	0/0:14,0:14:42:0,42,422	./.:.:.:.:.	0/0:18,0:18:48:0,48,523	1/1:0,7:7:18:190,18,0	./.:.:.:.:.	1/1:0,5:5:15:147,15,0	1/1:0,5:5:15:155,15,0	0/0:18,0:18:48:0,48,512	./.:.:.:.:.	0/0:5,0:5:15:0,15,155	0/0:6,0:6:18:0,18,190	./.:.:.:.:.	0/0:15,0:15:45:0,45,476	0/0:18,0:18:54:0,54,565	0/0:14,0:14:39:0,39,420	./.:.:.:.:.	1/1:0,3:3:9:92,9,0	1/1:0,8:8:21:232,21,0	0/0:4,0:4:12:0,12,127	0/0:1,0:1:3:0,3,33	0/0:16,0:16:45:0,45,475	0/0:3,0:3:9:0,9,99	./.:.:.:.:.	0/0:15,0:15:45:0,45,479	1/1:0,1:1:3:34,3,0	0/0:10,0:10:30:0,30,316	1/1:0,1:1:3:32,3,0	0/0:21,0:21:60:0,60,622	0/0:10,0:10:30:0,30,307	0/0:9,0:9:27:0,27,277	0/0:1,0:1:3:0,3,31	0/1:2,1:3:23:23,0,54	1/1:0,3:3:6:78,6,0	1/1:0,8:8:24:254,24,0	0/0:10,0:10:27:0,27,287	0/0:13,0:13:36:0,36,392	1/1:0,5:5:9:99,9,0	0/0:5,0:5:15:0,15,166	./.:.:.:.:.	1/1:0,1:1:3:35,3,0	0/0:4,0:4:12:0,12,130	./.:.:.:.:.	0/0:2,0:2:6:0,6,60	0/0:2,0:2:6:0,6,62	0/0:2,0:2:6:0,6,64	0/0:3,0:3:9:0,9,88	1/1:0,1:1:3:31,3,0	0/0:1,0:1:3:0,3,32	0/0:6,0:6:18:0,18,195	0/0:2,0:2:6:0,6,59	0/0:7,0:7:21:0,21,231	1/1:0,2:2:3:35,3,0	./.:.:.:.:.	0/0:1,0:1:3:0,3,31	0/0:3,0:3:6:0,6,52	0/0:4,0:4:12:0,12,128	1/1:0,3:3:6:78,6,0	1/1:0,1:1:3:32,3,0	0/0:1,0:1:3:0,3,32	1/1:0,3:3:9:94,9,0	./.:.:.:.:.	0/0:2,0:2:3:0,3,33	0/0:1,0:1:3:0,3,34	0/0:2,0:2:6:0,6,62	0/0:1,0:1:3:0,3,33	0/0:2,0:2:6:0,6,65	0/0:1,0:1:3:0,3,31	0/0:2,0:2:6:0,6,64	0/0:2,0:2:6:0,6,59	0/0:1,0:1:3:0,3,33	0/0:3,0:3:9:0,9,95	./.:.:.:.:.	0/0:8,0:8:21:0,21,241	./.:.:.:.:.	0/0:2,0:2:3:0,3,45	0/0:2,0:2:6:0,6,67	1/1:0,1:1:3:33,3,0	./.:.:.:.:.	0/0:2,0:2:6:0,6,62	./.:.:.:.:.	0/0:4,0:4:12:0,12,127	./.:.:.:.:.	0/0:3,0:3:9:0,9,96	1/1:0,3:3:9:92,9,0	./.:.:.:.:.	1/1:0,2:2:6:59,6,0	./.:.:.:.:.	1/1:0,2:2:6:61,6,0	./.:.:.:.:.	1/1:0,2:2:6:61,6,0	1/1:0,2:2:6:61,6,0	1/1:0,4:4:12:129,12,0	./.:.:.:.:.	1/1:0,3:3:6:75,6,0	./.:.:.:.:.	1/1:0,1:1:3:32,3,0	1/1:0,5:5:12:139,12,0	0/0:1,0:1:3:0,3,33	0/0:6,0:6:18:0,18,183	0/0:1,0:1:3:0,3,29	0/0:5,0:5:15:0,15,146	1/1:0,4:4:12:128,12,0	0/0:1,0:1:3:0,3,30	1/1:0,6:6:18:196,18,0	0/0:2,0:2:6:0,6,63	0/0:7,0:7:21:0,21,222	./.:.:.:.:.	./.:.:.:.:.	0/0:2,0:2:6:0,6,63	./.:.:.:.:.	0/0:3,0:3:6:0,6,79	0/0:3,0:3:9:0,9,92	0/0:1,0:1:3:0,3,34	0/0:1,0:1:3:0,3,32	0/0:4,0:4:12:0,12,121	0/0:3,0:3:9:0,9,92	1/1:0,3:3:9:99,9,0	0/0:3,0:3:6:0,6,65	0/0:7,0:7:21:0,21,218	0/0:1,0:1:3:0,3,32	./.:.:.:.:.	./.:.:.:.:.	./.:.:.:.:.	0/0:8,0:8:12:0,12,179	0/0:6,0:6:9:0,9,134	0/0:2,0:2:3:0,3,45	0/0:3,0:3:6:0,6,72	0/0:7,0:7:21:0,21,233
chr0	49104287	.	G	A	3122.31	.	AC=67;AF=0.302;AN=222;BaseQRankSum=-4.165;DP=599;Dels=0.00;FS=20.156;HaplotypeScore=0.0396;InbreedingCoeff=0.6596;MLEAC=61;MLEAF=0.275;MQ=50.72;MQ0=2;MQRankSum=3.181;QD=24.78;ReadPosRankSum=-0.480	GT:AD:DP:GQ:PL	0/0:29,0:29:84:0,84,922	0/0:16,0:16:45:0,45,480	0/0:11,0:11:33:0,33,354	1/1:0,18:18:48:515,48,0	1/1:0,4:4:12:124,12,0	0/0:13,0:13:36:0,36,391	1/1:0,3:3:9:89,9,0	./.:.:.:.:.	1/1:0,1:1:3:32,3,0	0/0:14,0:14:39:0,39,417	./.:.:.:.:.	0/0:18,0:18:48:0,48,515	1/1:0,7:7:18:187,18,0	./.:.:.:.:.	1/1:0,5:5:15:148,15,0	1/1:0,5:5:15:155,15,0	0/0:21,0:21:57:0,57,602	./.:.:.:.:.	0/0:6,0:6:18:0,18,189	0/0:7,0:7:21:0,21,219	./.:.:.:.:.	0/0:16,0:16:48:0,48,497	0/0:18,0:18:54:0,54,565	0/0:16,0:16:45:0,45,468	./.:.:.:.:.	1/1:0,3:3:9:92,9,0	1/1:0,8:8:21:232,21,0	0/0:4,0:4:12:0,12,134	0/0:1,0:1:3:0,3,32	0/0:17,0:17:48:0,48,508	0/0:3,0:3:9:0,9,98	./.:.:.:.:.	0/0:15,0:15:45:0,45,482	1/1:0,1:1:3:32,3,0	0/0:10,0:10:30:0,30,318	1/1:0,1:1:3:32,3,0	0/0:22,0:22:63:0,63,657	0/0:10,0:10:30:0,30,318	0/0:10,0:10:30:0,30,307	0/0:1,0:1:3:0,3,34	0/1:2,1:3:23:23,0,52	1/1:0,3:3:6:77,6,0	1/1:0,8:8:24:240,24,0	0/0:12,0:12:33:0,33,348	0/0:15,0:15:42:0,42,457	1/1:0,5:5:9:96,9,0	0/0:7,0:7:21:0,21,226	./.:.:.:.:.	1/1:0,1:1:3:32,3,0	0/0:5,0:5:15:0,15,153	./.:.:.:.:.	0/0:2,0:2:6:0,6,61	0/0:2,0:2:6:0,6,60	0/0:2,0:2:6:0,6,65	0/0:3,0:3:9:0,9,96	1/1:0,1:1:3:31,3,0	0/0:1,0:1:3:0,3,32	0/0:6,0:6:18:0,18,196	0/0:2,0:2:6:0,6,58	0/0:7,0:7:21:0,21,228	1/1:0,2:2:3:33,3,0	./.:.:.:.:.	0/0:2,0:2:6:0,6,59	0/0:3,0:3:6:0,6,63	0/0:4,0:4:12:0,12,125	1/1:0,3:3:6:77,6,0	1/1:0,2:2:6:59,6,0	0/0:2,0:2:6:0,6,64	1/1:0,3:3:9:92,9,0	./.:.:.:.:.	0/0:2,0:2:3:0,3,33	0/0:2,0:2:6:0,6,61	0/0:2,0:2:6:0,6,62	0/0:1,0:1:3:0,3,32	0/0:2,0:2:6:0,6,66	0/0:1,0:1:3:0,3,33	0/0:2,0:2:6:0,6,63	0/0:2,0:2:6:0,6,58	0/0:1,0:1:3:0,3,33	0/0:3,0:3:9:0,9,94	./.:.:.:.:.	0/0:8,0:8:21:0,21,238	./.:.:.:.:.	0/0:2,0:2:3:0,3,45	0/0:2,0:2:6:0,6,65	1/1:0,1:1:3:33,3,0	./.:.:.:.:.	0/0:2,0:2:6:0,6,64	./.:.:.:.:.	0/0:4,0:4:12:0,12,134	./.:.:.:.:.	0/0:3,0:3:9:0,9,100	1/1:0,3:3:9:95,9,0	./.:.:.:.:.	1/1:0,2:2:6:61,6,0	./.:.:.:.:.	1/1:0,2:2:6:62,6,0	./.:.:.:.:.	1/1:0,2:2:6:60,6,0	1/1:0,2:2:6:62,6,0	1/1:0,4:4:12:127,12,0	./.:.:.:.:.	1/1:0,4:4:9:105,9,0	0/0:1,0:1:3:0,3,29	1/1:0,1:1:3:30,3,0	1/1:0,5:5:12:138,12,0	0/0:1,0:1:3:0,3,33	0/0:7,0:7:21:0,21,216	0/0:1,0:1:3:0,3,30	0/0:5,0:5:15:0,15,155	1/1:0,4:4:12:126,12,0	0/0:1,0:1:3:0,3,32	1/1:0,6:6:18:193,18,0	0/0:2,0:2:6:0,6,61	0/0:7,0:7:21:0,21,223	./.:.:.:.:.	./.:.:.:.:.	0/0:2,0:2:6:0,6,63	./.:.:.:.:.	0/0:3,0:3:6:0,6,79	0/0:3,0:3:9:0,9,94	0/0:1,0:1:3:0,3,34	0/0:1,0:1:3:0,3,30	0/0:4,0:4:12:0,12,129	0/0:3,0:3:9:0,9,91	1/1:0,3:3:9:96,9,0	0/0:3,0:3:6:0,6,65	0/0:8,0:8:24:0,24,250	0/0:1,0:1:3:0,3,31	./.:.:.:.:.	./.:.:.:.:.	./.:.:.:.:.	0/0:8,0:8:12:0,12,179	0/0:6,0:6:9:0,9,134	0/0:2,0:2:3:0,3,45	0/0:3,0:3:6:0,6,75	0/0:7,0:7:21:0,21,237
chr0	49104343	.	A	C	5860.48	.	AC=84;AF=0.336;AN=250;BaseQRankSum=-1.052;DP=806;Dels=0.00;FS=36.018;HaplotypeScore=0.1686;InbreedingCoeff=0.7033;MLEAC=82;MLEAF=0.328;MQ=56.83;MQ0=0;MQRankSum=0.253;QD=26.16;ReadPosRankSum=-1.632	GT:AD:DP:GQ:PL	0/0:48,0:48:99:0,141,1520	0/0:18,0:18:54:0,54,562	0/0:14,0:14:42:0,42,444	1/1:0,27:27:72:746,72,0	1/1:0,13:13:33:366,33,0	0/0:10,0:10:30:0,30,305	1/1:0,9:9:27:269,27,0	1/1:0,1:1:3:31,3,0	./.:.:.:.:.	0/0:22,0:22:66:0,66,670	0/0:2,0:2:6:0,6,64	0/0:21,0:21:57:0,57,618	1/1:0,12:12:33:330,33,0	./.:.:.:.:.	1/1:0,11:11:33:336,33,0	1/1:0,8:8:21:221,21,0	0/0:19,0:19:57:0,57,582	./.:.:.:.:.	0/0:6,0:6:15:0,15,171	0/0:11,0:11:33:0,33,330	./.:.:.:.:.	0/0:16,0:16:45:0,45,457	0/0:20,0:20:60:0,60,624	0/0:18,0:18:54:0,54,560	1/1:0,1:1:3:31,3,0	1/1:0,6:6:18:185,18,0	1/1:0,11:11:33:334,33,0	0/0:2,0:2:6:0,6,67	0/1:1,2:3:23:52,0,23	0/0:17,0:18:51:0,51,507	0/0:1,0:1:3:0,3,32	0/0:1,0:1:3:0,3,32	0/0:16,0:16:48:0,48,502	1/1:0,3:3:9:91,9,0	0/0:17,0:17:51:0,51,525	1/1:0,1:1:3:32,3,0	0/0:22,0:22:60:0,60,644	0/0:17,0:17:42:0,42,474	0/0:9,0:9:27:0,27,273	./.:.:.:.:.	0/0:1,0:1:3:0,3,32	1/1:0,5:5:15:149,15,0	1/1:0,8:8:24:233,24,0	0/0:12,0:12:36:0,36,375	0/0:18,0:18:54:0,54,548	1/1:0,10:10:30:300,30,0	0/0:9,0:9:27:0,27,272	0/0:1,0:1:3:0,3,32	1/1:0,2:2:6:61,6,0	0/0:5,0:5:15:0,15,154	0/0:1,0:1:3:0,3,30	0/0:1,0:1:3:0,3,33	0/0:2,0:2:6:0,6,63	0/0:6,0:6:18:0,18,186	0/0:3,0:3:9:0,9,95	1/1:0,1:1:3:30,3,0	0/0:4,0:4:12:0,12,123	0/0:5,0:5:15:0,15,152	0/0:1,0:1:3:0,3,31	0/0:8,0:8:21:0,21,225	1/1:0,4:4:9:92,9,0	1/1:0,2:2:6:61,6,0	0/0:4,0:4:12:0,12,122	0/0:2,0:2:6:0,6,66	0/0:2,0:2:6:0,6,62	1/1:0,7:7:15:180,15,0	1/1:0,3:3:9:89,9,0	0/0:5,0:5:15:0,15,154	1/1:0,3:3:9:92,9,0	0/0:3,0:3:9:0,9,94	0/0:2,0:2:6:0,6,61	0/0:2,0:2:6:0,6,59	0/0:4,0:4:12:0,12,126	0/0:1,0:1:3:0,3,31	0/0:4,0:4:12:0,12,117	0/0:4,0:4:12:0,12,124	0/0:1,0:1:3:0,3,30	0/0:4,0:4:12:0,12,128	0/0:2,0:2:6:0,6,61	./.:.:.:.:.	0/0:2,0:2:6:0,6,59	0/0:7,0:7:21:0,21,209	0/0:2,0:2:6:0,6,65	./.:.:.:.:.	0/0:6,0:6:12:0,12,133	1/1:0,1:1:3:32,3,0	1/1:0,1:1:3:31,3,0	0/1:2,1:3:22:22,0,57	1/1:0,3:3:9:90,9,0	0/0:1,0:1:3:0,3,32	./.:.:.:.:.	0/0:4,0:4:9:0,9,105	1/1:0,2:2:6:67,6,0	1/1:0,1:1:3:30,3,0	1/1:0,7:7:21:212,21,0	./.:.:.:.:.	1/1:0,5:5:15:147,15,0	./.:.:.:.:.	1/1:0,2:2:6:65,6,0	1/1:0,4:4:9:108,9,0	1/1:0,3:3:9:93,9,0	1/1:0,1:1:3:29,3,0	1/1:0,3:3:9:95,9,0	0/0:1,0:1:3:0,3,31	1/1:0,3:3:9:89,9,0	1/1:0,7:7:18:198,18,0	0/0:1,0:1:3:0,3,31	0/0:6,0:6:18:0,18,187	0/0:1,0:1:3:0,3,31	0/0:7,0:7:21:0,21,217	1/1:0,6:6:18:182,18,0	0/0:1,0:1:3:0,3,32	1/1:0,11:11:33:330,33,0	0/0:6,0:6:15:0,15,168	0/0:9,0:9:27:0,27,281	1/1:0,2:2:6:63,6,0	1/1:0,3:3:9:89,9,0	0/0:2,0:2:6:0,6,59	./.:.:.:.:.	0/0:4,0:4:12:0,12,121	0/0:4,0:4:12:0,12,126	0/0:2,0:2:6:0,6,59	0/0:4,0:4:12:0,12,125	0/0:9,0:9:27:0,27,284	0/0:2,0:2:6:0,6,61	1/1:0,5:5:15:148,15,0	0/0:5,0:5:15:0,15,153	0/0:9,0:9:27:0,27,281	0/0:3,0:3:9:0,9,94	0/0:2,0:2:3:0,3,45	./.:.:.:.:.	0/0:1,0:1:3:0,3,32	0/0:12,0:12:18:0,18,268	0/0:6,0:6:9:0,9,134	0/0:2,0:2:3:0,3,45	0/0:2,0:2:3:0,3,45	0/0:14,0:14:42:0,42,471
chr0	49104368	.	A	T	5835.68	.	AC=85;AF=0.340;AN=250;BaseQRankSum=-3.300;DP=807;Dels=0.00;FS=12.226;HaplotypeScore=0.1231;InbreedingCoeff=0.7090;MLEAC=82;MLEAF=0.328;MQ=56.96;MQ0=0;MQRankSum=-0.455;QD=26.77;ReadPosRankSum=1.087	GT:AD:DP:GQ:PL	0/0:48,0:48:99:0,144,1529	0/0:17,0:17:51:0,51,532	0/0:14,0:14:42:0,42,439	1/1:0,26:26:75:779,75,0	1/1:0,13:13:33:370,33,0	0/0:13,0:13:39:0,39,403	1/1:0,8:8:24:246,24,0	1/1:0,1:1:3:32,3,0	./.:.:.:.:.	0/0:20,0:20:57:0,57,585	0/1:1,1:2:26:27,0,26	0/0:16,0:16:48:0,48,503	1/1:0,13:13:36:367,36,0	./.:.:.:.:.	1/1:0,11:11:33:341,33,0	1/1:0,8:8:24:230,24,0	0/0:18,0:18:54:0,54,568	./.:.:.:.:.	0/0:7,0:7:18:0,18,198	0/0:10,0:10:30:0,30,308	0/0:1,0:1:3:0,3,34	0/0:16,0:16:45:0,45,482	0/0:14,0:14:42:0,42,451	0/0:24,0:24:66:0,66,708	1/1:0,1:1:3:31,3,0	1/1:0,7:7:21:216,21,0	1/1:0,6:6:18:189,18,0	0/0:5,0:5:15:0,15,156	0/1:1,3:4:20:80,0,20	0/0:22,0:22:66:0,66,686	0/0:2,0:2:6:0,6,65	0/0:2,0:2:6:0,6,65	0/0:15,0:15:42:0,42,451	1/1:0,3:3:9:94,9,0	0/0:13,0:13:39:0,39,410	1/1:0,2:2:6:61,6,0	0/0:18,0:18:54:0,54,567	0/0:16,0:16:42:0,42,471	0/0:14,0:14:39:0,39,425	./.:.:.:.:.	./.:.:.:.:.	1/1:0,5:5:15:161,15,0	1/1:0,7:7:21:214,21,0	0/0:13,0:13:36:0,36,390	0/0:20,0:20:60:0,60,625	1/1:0,11:11:33:339,33,0	0/0:9,0:9:27:0,27,286	0/0:1,0:1:3:0,3,34	1/1:0,2:2:6:61,6,0	0/0:5,0:5:15:0,15,163	0/0:2,0:2:6:0,6,63	./.:.:.:.:.	0/0:1,0:1:3:0,3,31	0/0:6,0:6:18:0,18,181	0/0:2,0:2:6:0,6,63	1/1:0,1:1:3:30,3,0	0/0:4,0:4:12:0,12,126	0/0:3,0:3:9:0,9,97	0/0:1,0:1:3:0,3,32	0/0:7,0:7:21:0,21,221	1/1:0,4:4:9:94,9,0	1/1:0,5:5:15:155,15,0	0/0:10,0:10:27:0,27,294	0/0:2,0:2:6:0,6,62	0/0:1,0:1:3:0,3,32	1/1:0,4:4:12:126,12,0	1/1:0,4:4:12:122,12,0	0/0:6,0:6:18:0,18,184	1/1:0,3:3:9:97,9,0	0/0:3,0:3:9:0,9,96	0/0:1,0:1:3:0,3,31	0/0:2,0:2:6:0,6,65	0/0:4,0:4:12:0,12,126	./.:.:.:.:.	0/0:4,0:4:12:0,12,128	0/0:4,0:4:12:0,12,124	0/0:1,0:1:3:0,3,33	0/0:4,0:4:12:0,12,128	0/0:2,0:2:6:0,6,67	0/0:1,0:1:3:0,3,34	0/0:2,0:2:6:0,6,63	0/0:5,0:5:15:0,15,163	0/0:3,0:3:9:0,9,97	./.:.:.:.:.	0/0:7,0:7:18:0,18,204	1/1:0,2:2:6:63,6,0	1/1:0,2:2:6:59,6,0	0/1:3,1:4:19:19,0,81	1/1:0,4:4:12:126,12,0	0/0:3,0:3:9:0,9,95	./.:.:.:.:.	0/0:3,0:3:9:0,9,94	./.:.:.:.:.	1/1:0,1:1:3:29,3,0	1/1:0,7:7:21:216,21,0	./.:.:.:.:.	1/1:0,5:5:15:158,15,0	1/1:0,1:1:3:31,3,0	1/1:0,1:1:3:30,3,0	1/1:0,4:4:9:107,9,0	1/1:0,2:2:6:66,6,0	1/1:0,1:1:3:32,3,0	1/1:0,2:2:6:64,6,0	0/0:2,0:2:6:0,6,63	1/1:0,3:3:9:91,9,0	1/1:0,4:4:12:121,12,0	0/0:2,0:2:6:0,6,63	0/0:5,0:5:15:0,15,157	0/0:1,0:1:3:0,3,32	0/0:6,0:6:18:0,18,177	1/1:0,5:5:15:158,15,0	0/0:1,0:1:3:0,3,32	1/1:0,8:8:24:249,24,0	0/0:6,0:6:15:0,15,167	0/0:6,0:6:18:0,18,193	1/1:0,3:3:9:89,9,0	1/1:0,3:3:9:92,9,0	0/0:2,0:2:6:0,6,63	0/0:1,0:1:3:0,3,32	0/0:3,0:3:9:0,9,98	0/0:6,0:6:18:0,18,187	0/0:4,0:4:12:0,12,122	0/0:5,0:5:15:0,15,156	0/0:8,0:8:24:0,24,241	0/0:1,0:1:3:0,3,31	1/1:0,5:5:15:153,15,0	0/0:6,0:6:18:0,18,191	0/0:8,0:8:24:0,24,252	0/0:2,0:2:6:0,6,64	0/0:4,0:4:6:0,6,89	./.:.:.:.:.	0/0:1,0:1:3:0,3,31	0/0:16,0:16:24:0,24,357	0/0:6,0:6:9:0,9,134	0/0:2,0:2:3:0,3,45	0/0:4,0:4:6:0,6,89	0/0:14,0:14:42:0,42,477
chr0	49112859	.	G	C	6788.34	.	AC=151;AF=0.763;AN=198;BaseQRankSum=-0.728;DP=328;Dels=0.00;FS=22.592;HaplotypeScore=0.0764;InbreedingCoeff=0.5333;MLEAC=156;MLEAF=0.788;MQ=59.52;MQ0=0;MQRankSum=-0.622;QD=28.28;ReadPosRankSum=-0.195	GT:AD:DP:GQ:PL	1/1:0,25:25:75:779,75,0	0/0:22,0:22:66:0,66,711	1/1:0,4:4:12:125,12,0	1/1:0,9:9:27:273,27,0	1/1:0,4:4:12:120,12,0	1/1:0,2:2:6:57,6,0	1/1:0,3:3:6:73,6,0	1/1:0,1:1:3:30,3,0	1/1:0,4:4:12:118,12,0	1/1:0,5:5:12:135,12,0	1/1:0,1:1:3:32,3,0	0/0:1,0:1:3:0,3,29	1/1:0,3:3:6:73,6,0	./.:.:.:.:.	1/1:0,7:7:21:213,21,0	1/1:0,4:4:12:122,12,0	1/1:0,6:6:12:150,12,0	./.:.:.:.:.	./.:.:.:.:.	0/0:1,0:1:3:0,3,31	0/0:3,0:3:9:0,9,97	./.:.:.:.:.	1/1:0,5:5:15:156,15,0	0/0:4,0:4:12:0,12,126	./.:.:.:.:.	0/0:5,0:5:15:0,15,148	1/1:0,1:1:3:30,3,0	1/1:0,2:2:6:63,6,0	1/1:0,3:3:9:96,9,0	1/1:0,3:3:9:91,9,0	./.:.:.:.:.	1/1:0,2:2:6:61,6,0	1/1:0,3:3:9:89,9,0	./.:.:.:.:.	1/1:0,5:5:15:146,15,0	1/1:0,1:1:3:29,3,0	1/1:0,11:11:33:329,33,0	./.:.:.:.:.	1/1:0,3:3:9:89,9,0	./.:.:.:.:.	1/1:0,3:3:9:97,9,0	1/1:0,7:7:21:207,21,0	1/1:0,6:6:18:185,18,0	0/0:8,0:8:21:0,21,227	1/1:0,1:1:3:32,3,0	1/1:0,3:3:9:92,9,0	1/1:0,3:3:9:95,9,0	1/1:0,1:1:3:29,3,0	1/1:0,1:1:3:31,3,0	./.:.:.:.:.	1/1:0,2:2:6:59,6,0	1/1:0,4:4:12:115,12,0	./.:.:.:.:.	1/1:0,1:1:3:30,3,0	0/0:3,0:3:9:0,9,89	1/1:0,2:2:6:57,6,0	0/0:2,0:2:6:0,6,61	0/0:2,0:2:6:0,6,60	1/1:0,2:2:6:61,6,0	./.:.:.:.:.	1/1:0,1:1:3:31,3,0	./.:.:.:.:.	1/1:0,3:3:9:91,9,0	0/0:1,0:1:3:0,3,30	0/0:2,0:2:6:0,6,63	./.:.:.:.:.	./.:.:.:.:.	1/1:0,2:2:6:57,6,0	./.:.:.:.:.	1/1:0,1:1:3:29,3,0	0/0:1,0:1:3:0,3,31	0/0:2,0:2:6:0,6,62	0/0:2,0:2:6:0,6,59	0/0:3,0:3:9:0,9,92	0/0:3,0:3:9:0,9,91	./.:.:.:.:.	0/0:1,0:1:3:0,3,33	1/1:0,1:1:3:30,3,0	./.:.:.:.:.	./.:.:.:.:.	./.:.:.:.:.	./.:.:.:.:.	1/1:0,1:1:3:32,3,0	1/1:0,4:4:12:120,12,0	1/1:0,5:5:15:148,15,0	./.:.:.:.:.	1/1:0,1:1:3:32,3,0	./.:.:.:.:.	1/1:0,3:3:9:93,9,0	1/1:0,1:1:3:31,3,0	1/1:0,1:1:3:31,3,0	./.:.:.:.:.	1/1:0,1:1:3:31,3,0	1/1:0,1:1:3:31,3,0	1/1:0,3:3:9:89,9,0	./.:.:.:.:.	./.:.:.:.:.	1/1:0,3:3:9:93,9,0	./.:.:.:.:.	./.:.:.:.:.	./.:.:.:.:.	1/1:0,1:1:3:30,3,0	1/1:0,4:4:12:126,12,0	./.:.:.:.:.	./.:.:.:.:.	1/1:0,4:4:12:120,12,0	1/1:0,3:3:9:99,9,0	0/0:2,0:2:6:0,6,59	1/1:0,1:1:3:30,3,0	./.:.:.:.:.	1/1:0,4:4:12:121,12,0	1/1:0,1:1:3:31,3,0	1/1:0,3:3:9:88,9,0	1/1:0,1:1:3:31,3,0	1/1:0,3:3:9:91,9,0	1/1:0,1:1:3:30,3,0	1/1:0,1:1:3:30,3,0	1/1:0,2:2:6:60,6,0	0/0:1,0:1:3:0,3,34	1/1:0,3:3:9:96,9,0	0/0:1,0:1:3:0,3,33	./.:.:.:.:.	1/1:0,5:5:15:154,15,0	./.:.:.:.:.	1/1:0,1:1:3:28,3,0	1/1:0,2:2:6:61,6,0	1/1:0,4:4:12:120,12,0	1/1:0,3:3:9:95,9,0	0/0:1,0:1:3:0,3,30	./.:.:.:.:.	./.:.:.:.:.	./.:.:.:.:.	1/1:0,4:4:9:106,9,0	1/1:0,1:1:3:28,3,0	./.:.:.:.:.	0/1:2,1:3:20:20,0,54	0/0:17,0:17:51:0,51,564
chr0	49130489	.	G	A	3989.93	.	AC=26;AF=0.106;AN=246;BaseQRankSum=1.192;DP=914;Dels=0.00;FS=3.550;HaplotypeScore=0.0455;InbreedingCoeff=0.5813;MLEAC=25;MLEAF=0.102;MQ=58.37;MQ0=0;MQRankSum=-3.148;QD=27.52;ReadPosRankSum=1.565	GT:AD:DP:GQ:PL	1/1:0,50:50:99:1576,150,0	0/0:17,0:17:51:0,51,515	0/0:12,0:12:36:0,36,365	0/0:50,0:50:99:0,150,1551	0/0:11,0:11:33:0,33,344	0/0:13,0:13:39:0,39,395	0/0:19,0:19:57:0,57,568	1/1:0,1:1:3:33,3,0	0/0:3,0:3:9:0,9,97	1/1:0,15:15:45:445,45,0	1/1:0,2:2:6:63,6,0	0/0:13,0:13:39:0,39,397	0/0:11,0:11:30:0,30,323	./.:.:.:.:.	0/0:19,0:19:51:0,51,530	1/1:0,20:20:60:592,60,0	0/0:9,0:9:27:0,27,271	0/1:1,1:2:26:26,0,26	0/0:5,0:5:15:0,15,151	0/0:1,0:1:3:0,3,30	0/0:4,0:4:12:0,12,128	0/0:15,0:15:45:0,45,461	0/0:16,0:16:45:0,45,473	0/0:26,0:26:78:0,78,795	0/0:4,0:4:12:0,12,128	0/0:23,0:23:69:0,69,719	1/1:0,17:17:51:506,51,0	0/0:4,0:4:12:0,12,134	0/0:2,0:2:6:0,6,63	0/0:16,0:16:45:0,45,468	0/0:7,0:7:21:0,21,216	0/0:4,0:4:12:0,12,126	0/0:11,0:11:33:0,33,337	0/0:3,0:3:9:0,9,96	0/0:13,0:13:33:0,33,370	1/1:0,4:4:12:131,12,0	0/0:18,0:18:54:0,54,551	0/0:13,0:13:33:0,33,361	0/0:16,0:16:48:0,48,480	0/0:4,0:4:12:0,12,131	0/0:4,0:4:12:0,12,130	0/0:15,0:15:45:0,45,473	0/0:17,0:17:51:0,51,517	0/0:21,0:21:63:0,63,626	0/0:9,0:9:27:0,27,273	0/0:13,0:13:39:0,39,401	0/0:11,0:11:30:0,30,320	0/0:5,0:5:15:0,15,161	0/0:2,0:2:3:0,3,45	0/0:5,0:5:15:0,15,155	./.:.:.:.:.	0/0:1,0:1:3:0,3,31	1/1:0,6:6:18:183,18,0	0/0:2,0:2:6:0,6,62	0/0:4,0:4:12:0,12,126	0/0:2,0:2:6:0,6,61	0/0:2,0:2:6:0,6,59	0/0:4,0:4:12:0,12,116	./.:.:.:.:.	0/0:5,0:5:15:0,15,151	./.:.:.:.:.	0/0:2,0:2:6:0,6,59	0/0:7,0:7:18:0,18,199	0/0:6,0:6:18:0,18,184	0/0:2,0:2:6:0,6,59	0/0:6,0:6:18:0,18,184	0/0:3,0:3:9:0,9,89	0/0:2,0:2:6:0,6,59	0/0:4,0:4:12:0,12,124	./.:.:.:.:.	0/0:3,0:3:9:0,9,95	0/0:2,0:2:6:0,6,61	0/0:2,0:2:6:0,6,63	0/0:5,0:5:15:0,15,154	0/0:6,0:6:18:0,18,182	0/0:4,0:4:6:0,6,89	0/0:3,0:3:9:0,9,94	0/0:4,0:4:12:0,12,121	0/0:1,0:1:3:0,3,30	0/0:9,0:9:27:0,27,267	0/0:2,0:2:6:0,6,61	0/0:1,0:1:3:0,3,31	0/0:4,0:4:12:0,12,135	./.:.:.:.:.	0/0:1,0:1:3:0,3,31	0/0:2,0:2:6:0,6,62	0/0:2,0:2:6:0,6,61	1/1:0,5:5:15:157,15,0	0/0:2,0:2:6:0,6,59	0/0:3,0:3:9:0,9,97	0/0:1,0:1:3:0,3,32	1/1:0,8:8:24:245,24,0	0/0:2,0:2:6:0,6,61	1/1:0,2:2:6:60,6,0	./.:.:.:.:.	0/1:3,2:5:50:50,0,81	0/0:8,0:8:24:0,24,235	0/0:3,0:3:9:0,9,95	0/0:5,0:5:15:0,15,148	0/0:3,0:3:9:0,9,89	0/0:5,0:5:15:0,15,154	./.:.:.:.:.	./.:.:.:.:.	0/0:1,0:1:3:0,3,31	0/0:1,0:1:3:0,3,31	0/0:6,0:6:18:0,18,185	0/0:4,0:4:12:0,12,124	0/0:13,0:13:33:0,33,356	0/0:5,0:5:15:0,15,157	0/0:3,0:3:9:0,9,88	0/0:5,0:5:15:0,15,155	0/0:5,0:5:15:0,15,162	1/1:0,8:8:24:245,24,0	0/0:3,0:3:9:0,9,92	0/0:8,0:8:18:0,18,214	0/0:3,0:3:9:0,9,90	0/0:2,0:2:6:0,6,65	./.:.:.:.:.	0/0:4,0:4:12:0,12,117	0/0:3,0:3:9:0,9,96	0/0:7,0:7:21:0,21,214	0/0:8,0:8:24:0,24,239	0/0:11,0:11:33:0,33,335	0/0:4,0:4:12:0,12,123	0/0:3,0:3:9:0,9,90	0/0:4,0:4:12:0,12,122	0/0:7,0:7:21:0,21,214	0/0:1,0:1:3:0,3,32	0/0:4,0:4:12:0,12,130	0/0:4,0:4:9:0,9,108	./.:.:.:.:.	./.:.:.:.:.	./.:.:.:.:.	0/0:3,0:3:9:0,9,93	0/0:6,0:6:12:0,12,151	./.:.:.:.:.	0/0:22,0:22:66:0,66,746
chr0	49133290	.	C	A	1259.02	.	AC=24;AF=0.093;AN=258;BaseQRankSum=-3.125;DP=763;Dels=0.00;FS=0.568;HaplotypeScore=0.1516;InbreedingCoeff=0.5197;MLEAC=16;MLEAF=0.062;MQ=59.25;MQ0=0;MQRankSum=-0.309;QD=22.48;ReadPosRankSum=1.228	GT:AD:DP:GQ:PL	0/0:46,0:46:99:0,138,1458	0/0:27,0:27:81:0,81,852	0/0:12,0:12:36:0,36,372	0/0:26,0:26:69:0,69,776	0/0:10,0:10:30:0,30,325	0/0:6,0:6:18:0,18,198	0/0:12,0:12:30:0,30,344	0/0:2,0:2:6:0,6,65	./.:.:.:.:.	0/0:10,0:10:30:0,30,314	0/0:2,0:2:6:0,6,66	0/0:7,0:7:21:0,21,225	0/0:15,0:15:45:0,45,479	0/0:1,0:1:3:0,3,32	0/0:16,0:16:48:0,48,511	0/0:11,0:12:33:0,33,343	0/0:14,0:14:36:0,36,406	0/0:1,0:1:3:0,3,33	1/1:0,1:1:3:31,3,0	0/0:2,0:2:6:0,6,65	1/1:0,3:3:9:95,9,0	0/0:7,0:7:18:0,18,196	0/0:8,0:8:24:0,24,254	0/0:11,0:11:33:0,33,354	0/0:1,0:1:3:0,3,34	1/1:0,17:17:48:510,48,0	0/0:11,0:11:33:0,33,344	0/0:5,0:5:15:0,15,171	0/0:2,0:2:6:0,6,67	0/0:8,0:10:24:0,24,250	0/0:1,0:1:3:0,3,35	0/0:3,0:3:9:0,9,101	0/0:5,0:5:15:0,15,155	0/0:3,0:3:9:0,9,96	1/1:0,7:7:21:215,21,0	0/0:2,0:2:6:0,6,65	0/0:15,0:15:45:0,45,473	0/0:6,0:6:18:0,18,186	0/0:12,0:12:36:0,36,369	0/0:1,0:1:3:0,3,32	0/0:4,0:4:12:0,12,126	0/0:9,0:9:27:0,27,286	0/0:16,0:16:39:0,39,443	0/0:14,0:14:42:0,42,443	0/0:9,0:9:27:0,27,285	0/0:17,0:17:48:0,48,500	0/0:10,0:10:30:0,30,314	0/0:2,0:2:6:0,6,68	0/0:6,0:6:18:0,18,190	0/0:7,0:7:21:0,21,219	0/0:2,0:2:6:0,6,64	0/0:5,0:5:15:0,15,156	0/0:6,0:6:18:0,18,191	0/0:3,0:3:9:0,9,95	0/0:4,0:4:12:0,12,126	0/0:1,0:1:3:0,3,32	0/0:4,0:4:12:0,12,122	0/0:6,0:6:18:0,18,190	0/0:1,0:1:3:0,3,32	0/0:3,0:3:9:0,9,97	0/0:2,0:2:6:0,6,62	0/0:3,0:3:9:0,9,98	0/0:7,0:7:21:0,21,215	0/0:3,0:3:9:0,9,92	0/0:7,0:7:21:0,21,224	0/0:8,0:8:24:0,24,245	0/0:3,0:3:9:0,9,94	0/0:4,0:4:12:0,12,129	0/0:6,0:6:18:0,18,190	0/0:1,0:1:3:0,3,32	1/1:0,1:1:3:30,3,0	1/1:0,1:1:3:27,3,0	0/0:3,0:3:9:0,9,96	0/0:3,0:3:9:0,9,97	0/0:2,0:2:6:0,6,63	0/0:3,0:3:9:0,9,92	./.:.:.:.:.	0/0:4,0:4:12:0,12,127	0/0:2,0:2:6:0,6,62	0/0:6,0:6:18:0,18,189	0/0:2,0:2:6:0,6,63	1/1:0,3:3:9:97,9,0	1/1:0,1:1:3:32,3,0	0/0:3,0:3:9:0,9,95	0/0:2,0:2:6:0,6,62	./.:.:.:.:.	1/1:0,5:5:15:154,15,0	0/0:2,0:2:6:0,6,62	0/0:6,0:6:18:0,18,190	0/0:5,0:5:15:0,15,163	0/0:2,0:2:6:0,6,63	0/0:5,0:5:15:0,15,157	0/0:1,0:1:3:0,3,34	0/0:2,0:2:6:0,6,59	0/0:2,0:2:6:0,6,61	0/0:4,0:4:12:0,12,126	0/0:3,0:3:9:0,9,97	0/0:2,0:2:6:0,6,64	0/0:4,0:4:9:0,9,93	0/0:4,0:4:12:0,12,125	0/0:2,0:2:6:0,6,66	./.:.:.:.:.	0/0:3,0:3:9:0,9,95	0/0:2,0:2:6:0,6,66	0/0:4,0:4:12:0,12,130	0/0:5,0:5:15:0,15,161	0/0:2,0:2:6:0,6,64	1/1:0,5:5:15:157,15,0	./.:.:.:.:.	0/0:4,0:4:12:0,12,126	0/0:8,0:8:24:0,24,245	./.:.:.:.:.	0/0:9,0:9:27:0,27,284	./.:.:.:.:.	0/0:6,0:6:18:0,18,192	0/0:3,0:3:9:0,9,97	0/0:3,0:3:9:0,9,93	0/0:2,0:2:6:0,6,65	0/0:1,0:1:3:0,3,32	0/0:2,0:2:6:0,6,63	0/0:4,0:4:12:0,12,126	0/0:9,0:9:27:0,27,282	0/0:8,0:8:24:0,24,249	0/0:2,0:2:6:0,6,60	0/0:2,0:2:6:0,6,67	0/0:3,0:3:9:0,9,93	0/0:9,0:9:27:0,27,284	0/0:5,0:5:15:0,15,159	0/0:2,0:2:6:0,6,62	0/0:2,0:2:3:0,3,45	0/0:2,0:2:3:0,3,45	0/0:2,0:2:3:0,3,45	./.:.:.:.:.	1/1:0,4:4:6:89,6,0	1/1:0,6:8:9:134,9,0	0/0:6,0:6:9:0,9,134	0/0:26,0:26:78:0,78,901
chr0	49133700	.	C	T	959.93	.	AC=17;AF=0.066;AN=258;BaseQRankSum=-3.504;DP=953;Dels=0.00;FS=7.037;HaplotypeScore=0.1630;InbreedingCoeff=0.3882;MLEAC=13;MLEAF=0.050;MQ=58.85;MQ0=2;MQRankSum=2.519;QD=24.00;ReadPosRankSum=0.642	GT:AD:DP:GQ:PL	0/0:60,0:60:99:0,180,1975	0/0:13,0:13:39:0,39,417	0/0:14,0:14:39:0,39,439	0/0:41,0:41:99:0,123,1290	0/0:20,1:21:27:0,27,577	0/0:17,0:17:51:0,51,537	0/0:20,0:20:54:0,54,588	0/0:2,0:2:6:0,6,65	0/0:1,0:1:3:0,3,33	0/0:17,0:17:45:0,45,514	0/0:1,0:1:3:0,3,33	1/1:0,18:18:51:535,51,0	0/0:15,0:15:42:0,42,459	./.:.:.:.:.	0/0:9,0:9:27:0,27,285	0/0:26,0:26:78:0,78,814	0/0:18,0:18:51:0,51,533	0/0:3,0:3:9:0,9,97	0/0:4,0:4:12:0,12,132	0/0:9,0:9:27:0,27,284	0/0:1,0:1:3:0,3,32	0/0:21,0:21:57:0,57,640	0/0:18,0:18:51:0,51,558	0/0:22,0:22:66:0,66,705	0/0:1,0:1:3:0,3,36	0/0:20,0:20:60:0,60,638	0/0:6,0:6:18:0,18,192	0/0:4,0:4:12:0,12,133	0/0:2,0:2:6:0,6,64	0/0:32,0:33:96:0,96,1009	0/0:3,0:3:9:0,9,102	0/0:4,0:4:12:0,12,130	0/0:16,0:16:39:0,39,459	0/0:4,0:4:12:0,12,130	0/0:23,0:23:60:0,60,676	0/0:1,0:1:3:0,3,32	0/0:21,0:21:54:0,54,615	0/0:4,0:4:12:0,12,128	0/0:17,0:17:51:0,51,520	0/0:1,0:1:3:0,3,33	0/0:1,0:1:3:0,3,31	0/0:7,0:7:21:0,21,225	0/0:12,0:12:33:0,33,370	0/0:16,0:16:42:0,42,473	0/0:16,0:16:45:0,45,477	0/0:21,0:21:60:0,60,647	0/0:14,0:14:42:0,42,456	1/1:0,1:1:3:30,3,0	./.:.:.:.:.	0/0:3,0:3:9:0,9,99	0/0:2,0:2:6:0,6,63	0/0:2,0:2:6:0,6,63	0/0:8,0:8:24:0,24,256	0/0:4,0:4:12:0,12,117	0/0:5,0:5:15:0,15,168	0/0:1,0:1:3:0,3,33	1/1:0,2:2:6:57,6,0	1/1:0,3:3:9:96,9,0	0/0:1,0:1:3:0,3,32	0/0:4,0:4:9:0,9,109	0/0:3,0:3:9:0,9,91	0/0:4,0:4:12:0,12,124	0/0:5,0:5:15:0,15,159	0/0:3,0:3:9:0,9,97	0/0:9,0:9:27:0,27,291	0/0:4,0:4:12:0,12,133	0/0:1,0:1:3:0,3,32	0/0:5,0:5:15:0,15,161	0/0:3,0:3:9:0,9,92	0/0:1,0:1:3:0,3,31	0/0:2,0:2:6:0,6,64	0/0:1,0:1:3:0,3,31	0/0:1,0:1:3:0,3,32	0/1:1,3:4:19:76,0,19	1/1:0,4:4:12:124,12,0	1/1:0,4:4:12:129,12,0	0/0:2,0:2:6:0,6,63	0/0:1,0:1:3:0,3,32	1/1:0,1:1:3:31,3,0	0/0:3,0:3:9:0,9,100	0/0:1,0:1:3:0,3,31	0/0:2,0:2:6:0,6,63	0/0:4,0:4:12:0,12,134	0/0:4,0:4:12:0,12,130	0/0:1,0:1:3:0,3,32	0/0:5,0:5:15:0,15,155	./.:.:.:.:.	0/0:2,0:2:6:0,6,70	0/0:3,0:3:9:0,9,95	0/0:3,0:3:6:0,6,63	0/0:1,0:1:3:0,3,32	0/0:5,0:5:15:0,15,160	0/0:1,0:1:3:0,3,32	./.:.:.:.:.	0/0:1,0:1:3:0,3,32	0/0:6,0:6:18:0,18,192	0/0:7,0:7:21:0,21,225	0/0:6,0:6:15:0,15,175	0/0:4,0:4:12:0,12,124	0/0:3,0:3:9:0,9,99	0/0:6,0:6:18:0,18,191	0/0:1,0:1:3:0,3,23	0/0:2,0:2:6:0,6,65	0/0:3,0:3:9:0,9,100	./.:.:.:.:.	0/0:3,0:3:9:0,9,96	0/0:8,0:8:24:0,24,260	0/0:10,0:10:27:0,27,310	0/0:1,0:1:3:0,3,32	./.:.:.:.:.	0/0:10,0:10:27:0,27,304	0/0:1,0:1:3:0,3,32	0/0:10,0:10:30:0,30,315	0/0:4,0:4:12:0,12,128	0/0:7,0:7:21:0,21,225	0/0:4,0:4:12:0,12,123	0/0:2,0:2:6:0,6,65	0/0:2,0:2:6:0,6,64	1/1:0,3:3:9:95,9,0	0/0:1,0:1:3:0,3,32	0/0:7,0:7:21:0,21,226	0/0:8,0:8:24:0,24,254	0/0:7,0:7:21:0,21,222	0/0:3,0:3:9:0,9,95	0/0:3,0:3:9:0,9,96	0/0:4,0:4:12:0,12,134	0/0:5,0:5:15:0,15,160	0/0:5,0:5:15:0,15,165	0/0:2,0:2:6:0,6,62	./.:.:.:.:.	0/0:2,0:2:3:0,3,45	0/0:1,0:1:3:0,3,31	0/0:5,0:5:12:0,12,140	0/0:5,0:5:12:0,12,139	./.:.:.:.:.	0/0:7,0:7:12:0,12,167	0/0:37,0:37:99:0,111,1252
chr0	49134734	.	C	G	414.16	.	AC=18;AF=0.080;AN=224;BaseQRankSum=0.849;DP=509;Dels=0.00;FS=0.000;HaplotypeScore=0.0420;InbreedingCoeff=0.3522;MLEAC=12;MLEAF=0.054;MQ=51.30;MQ0=0;MQRankSum=0.000;QD=14.79;ReadPosRankSum=-0.037	GT:AD:DP:GQ:PL	0/0:20,0:20:60:0,60,602	0/0:15,0:15:42:0,42,435	0/0:15,0:15:42:0,42,420	0/0:12,0:13:36:0,36,355	0/0:15,0:15:33:0,33,342	0/0:2,0:2:6:0,6,62	0/0:3,0:3:6:0,6,61	0/0:1,0:1:3:0,3,32	0/0:1,0:1:3:0,3,22	0/0:11,0:11:33:0,33,330	0/0:4,0:4:12:0,12,120	0/0:14,0:14:42:0,42,421	0/0:7,0:7:18:0,18,185	0/0:2,0:2:6:0,6,62	0/0:14,0:14:39:0,39,390	0/0:7,0:7:15:0,15,156	0/0:7,0:7:15:0,15,154	./.:.:.:.:.	0/0:3,0:3:6:0,6,65	./.:.:.:.:.	./.:.:.:.:.	1/1:0,7:7:12:126,12,0	0/0:8,0:8:24:0,24,225	0/0:8,0:8:21:0,21,217	0/0:1,0:1:3:0,3,30	0/0:7,0:7:21:0,21,222	0/0:6,0:6:18:0,18,187	0/0:2,0:2:6:0,6,65	0/0:2,0:2:6:0,6,64	0/0:11,0:11:30:0,30,306	0/0:4,0:4:12:0,12,127	0/0:8,0:8:24:0,24,253	0/0:5,0:5:12:0,12,128	0/0:3,0:3:9:0,9,94	0/0:8,0:8:21:0,21,213	0/0:3,0:3:9:0,9,97	0/0:8,0:8:24:0,24,247	0/0:6,0:6:15:0,15,148	0/0:11,0:11:21:0,21,208	0/0:1,0:1:3:0,3,32	0/0:3,0:3:9:0,9,103	0/0:3,0:3:9:0,9,91	0/0:7,0:7:21:0,21,203	0/0:9,0:9:21:0,21,219	0/0:13,0:13:39:0,39,402	0/0:16,0:16:36:0,36,394	0/0:3,0:3:9:0,9,90	0/0:5,0:5:15:0,15,154	0/0:3,0:3:6:0,6,63	0/0:1,0:1:3:0,3,31	0/0:1,0:1:3:0,3,22	0/0:4,0:4:12:0,12,121	./.:.:.:.:.	0/0:2,0:2:6:0,6,62	./.:.:.:.:.	0/0:2,0:2:6:0,6,59	0/0:2,0:2:6:0,6,59	0/0:2,0:2:6:0,6,60	./.:.:.:.:.	0/0:3,0:3:6:0,6,53	./.:.:.:.:.	0/0:3,0:3:6:0,6,59	0/0:4,0:4:12:0,12,119	0/0:1,0:1:3:0,3,32	0/0:2,0:2:3:0,3,31	./.:.:.:.:.	0/0:1,0:1:3:0,3,31	0/0:2,0:2:6:0,6,61	./.:.:.:.:.	0/0:1,0:1:3:0,3,32	./.:.:.:.:.	./.:.:.:.:.	1/1:0,1:1:3:31,3,0	1/1:0,1:1:3:30,3,0	0/0:6,0:6:18:0,18,185	./.:.:.:.:.	0/0:1,0:1:3:0,3,32	1/1:1,1:2:3:28,3,0	./.:.:.:.:.	0/0:3,0:3:9:0,9,95	./.:.:.:.:.	0/0:2,0:2:6:0,6,55	./.:.:.:.:.	0/0:2,0:2:6:0,6,59	0/0:1,0:1:3:0,3,32	0/0:2,0:2:6:0,6,60	./.:.:.:.:.	0/0:4,0:4:12:0,12,117	0/0:1,0:1:3:0,3,31	0/0:4,0:4:12:0,12,131	./.:.:.:.:.	./.:.:.:.:.	0/0:3,0:3:9:0,9,93	./.:.:.:.:.	0/0:2,0:2:6:0,6,61	0/0:1,0:1:3:0,3,33	0/0:3,0:3:9:0,9,100	0/0:1,0:1:3:0,3,33	0/0:2,0:2:6:0,6,65	0/0:1,0:1:3:0,3,33	0/0:3,0:3:9:0,9,95	0/0:2,0:2:6:0,6,59	0/0:2,0:2:6:0,6,60	0/0:1,0:1:3:0,3,32	0/0:1,0:1:3:0,3,32	0/0:3,0:3:9:0,9,91	./.:.:.:.:.	0/0:2,0:2:6:0,6,57	0/0:2,0:2:6:0,6,66	0/0:1,0:1:3:0,3,31	0/0:4,0:4:9:0,9,92	0/0:2,0:2:6:0,6,67	0/0:4,0:4:9:0,9,92	0/0:1,0:1:3:0,3,32	0/0:3,0:3:9:0,9,92	0/0:5,0:5:15:0,15,156	0/0:2,0:2:6:0,6,62	0/0:2,0:2:6:0,6,59	./.:.:.:.:.	1/1:0,2:2:3:32,3,0	0/0:4,0:4:12:0,12,122	0/0:3,0:3:9:0,9,88	./.:.:.:.:.	1/1:0,4:4:12:126,12,0	1/1:0,3:3:3:32,3,0	1/1:0,1:1:3:28,3,0	1/1:0,7:7:15:171,15,0	0/0:6,0:6:15:0,15,155	0/0:2,0:2:3:0,3,30	0/0:4,0:4:9:0,9,108	./.:.:.:.:.	0/0:4,0:4:9:0,9,108	./.:.:.:.:.	0/0:4,0:4:12:0,12,126	0/0:2,0:2:3:0,3,45	./.:.:.:.:.	0/0:19,0:19:57:0,57,639
chr0	49139225	.	G	A	3344.21	.	AC=26;AF=0.097;AN=268;BaseQRankSum=-4.739;DP=1128;Dels=0.00;FS=0.722;HaplotypeScore=0.0737;InbreedingCoeff=0.6698;MLEAC=22;MLEAF=0.082;MQ=59.22;MQ0=0;MQRankSum=0.671;QD=26.97;ReadPosRankSum=-0.711	GT:AD:DP:GQ:PL	0/0:71,0:71:99:0,214,2262	0/0:17,0:17:51:0,51,549	0/0:11,0:11:33:0,33,344	0/0:44,0:44:99:0,129,1354	1/1:0,12:12:36:372,36,0	0/0:22,0:22:66:0,66,680	0/0:18,0:18:51:0,51,563	0/0:1,0:1:3:0,3,36	0/0:4,0:4:12:0,12,130	0/0:15,0:15:45:0,45,458	0/0:5,0:5:15:0,15,163	0/0:11,0:11:33:0,33,352	0/0:15,0:15:45:0,45,475	0/0:2,0:2:6:0,6,65	0/0:23,0:23:69:0,69,704	1/1:0,19:19:57:571,57,0	1/1:0,29:29:78:826,78,0	0/0:2,0:2:6:0,6,63	0/0:12,0:12:36:0,36,388	0/0:19,0:19:57:0,57,596	0/0:5,0:5:15:0,15,162	0/0:20,0:20:54:0,54,581	0/0:24,0:24:66:0,66,723	0/0:15,0:15:45:0,45,467	0/0:2,0:2:6:0,6,61	0/0:22,0:22:66:0,66,697	0/0:12,0:12:36:0,36,373	0/0:6,0:6:18:0,18,189	0/0:6,0:6:18:0,18,201	1/1:0,24:24:63:683,63,0	0/0:7,0:7:21:0,21,217	0/0:7,0:7:21:0,21,225	0/0:30,0:30:90:0,90,952	0/0:1,0:1:3:0,3,22	0/0:17,0:17:51:0,51,531	0/0:3,0:3:9:0,9,97	0/0:15,0:15:42:0,42,455	0/0:11,0:11:33:0,33,352	0/0:16,0:16:48:0,48,495	0/0:5,0:5:15:0,15,144	0/0:1,0:1:3:0,3,31	1/1:0,14:14:42:431,42,0	0/0:21,0:21:63:0,63,656	0/0:30,0:30:87:0,87,956	0/0:16,0:16:48:0,48,506	0/0:24,0:24:57:0,57,648	0/0:4,0:4:12:0,12,125	0/0:5,0:5:15:0,15,162	1/1:0,4:4:9:106,9,0	0/0:6,0:6:18:0,18,181	0/0:3,0:3:9:0,9,91	0/0:2,0:2:6:0,6,64	0/0:4,0:4:12:0,12,118	0/0:1,0:1:3:0,3,32	0/0:3,0:3:9:0,9,95	0/0:5,0:5:15:0,15,160	0/0:7,0:7:21:0,21,222	0/0:7,0:7:21:0,21,219	0/0:2,0:2:6:0,6,61	0/0:6,0:6:18:0,18,189	0/0:3,0:3:9:0,9,90	0/0:2,0:2:6:0,6,60	1/1:0,6:6:18:184,18,0	0/0:2,0:2:6:0,6,64	0/0:7,0:7:21:0,21,218	0/0:3,0:3:9:0,9,95	0/0:3,0:3:9:0,9,94	0/0:4,0:4:12:0,12,130	0/0:5,0:5:15:0,15,161	0/0:5,0:5:15:0,15,159	0/0:3,0:3:9:0,9,97	0/0:4,0:4:12:0,12,127	0/0:2,0:2:6:0,6,63	0/0:6,0:6:18:0,18,174	0/0:3,0:3:9:0,9,94	0/0:2,0:2:3:0,3,31	0/0:4,0:4:12:0,12,126	0/0:4,0:4:12:0,12,128	0/0:3,0:3:9:0,9,93	0/0:3,0:3:9:0,9,89	0/0:1,0:1:3:0,3,33	0/0:2,0:2:6:0,6,61	0/0:6,0:6:18:0,18,183	0/0:3,0:3:9:0,9,84	0/0:6,0:6:18:0,18,185	0/0:3,0:3:9:0,9,96	1/1:0,1:1:3:32,3,0	0/0:10,0:10:30:0,30,322	1/1:0,3:3:9:92,9,0	0/0:6,0:6:18:0,18,197	1/1:0,2:2:6:61,6,0	0/0:2,0:2:6:0,6,60	0/0:4,0:4:12:0,12,130	1/1:0,2:2:6:62,6,0	./.:.:.:.:.	0/0:8,0:8:24:0,24,244	0/0:5,0:5:15:0,15,155	0/0:3,0:3:9:0,9,96	0/0:2,0:2:6:0,6,62	0/0:4,0:4:12:0,12,123	0/0:6,0:6:18:0,18,193	0/0:2,0:2:6:0,6,63	./.:.:.:.:.	0/0:4,0:4:12:0,12,115	0/0:4,0:4:12:0,12,128	0/0:4,0:4:12:0,12,121	0/0:7,0:7:21:0,21,230	0/0:6,0:6:18:0,18,186	0/0:9,0:9:27:0,27,285	0/0:4,0:4:12:0,12,122	0/0:8,0:8:24:0,24,252	0/0:9,0:9:27:0,27,290	0/0:3,0:3:9:0,9,95	0/0:7,0:7:21:0,21,222	0/0:6,0:6:18:0,18,180	0/0:6,0:6:18:0,18,183	1/1:0,5:5:15:159,15,0	1/1:0,3:3:9:92,9,0	0/0:5,0:5:15:0,15,152	0/0:5,0:5:12:0,12,137	0/0:9,0:9:27:0,27,276	0/0:8,0:8:24:0,24,252	0/0:10,0:10:30:0,30,321	0/0:4,0:4:12:0,12,124	0/0:9,0:9:27:0,27,282	0/0:2,0:2:6:0,6,64	0/0:7,0:7:21:0,21,214	0/0:10,0:10:30:0,30,308	0/0:1,0:1:3:0,3,30	0/0:8,0:8:12:0,12,179	0/0:6,0:6:9:0,9,134	0/0:2,0:2:3:0,3,45	0/0:8,0:8:15:0,15,197	0/0:8,0:8:15:0,15,184	./.:.:.:.:.	0/0:6,0:6:15:0,15,165	0/0:15,0:15:42:0,42,456
chr0	49141180	.	C	T	3488.27	.	AC=27;AF=0.102;AN=266;BaseQRankSum=-1.238;DP=1249;Dels=0.00;FS=5.821;HaplotypeScore=0.0996;InbreedingCoeff=0.5797;MLEAC=24;MLEAF=0.090;MQ=58.67;MQ0=0;MQRankSum=-0.298;QD=23.73;ReadPosRankSum=-1.487	GT:AD:DP:GQ:PL	0/0:86,0:86:99:0,259,2757	0/0:21,0:21:63:0,63,661	0/0:17,0:17:51:0,51,536	1/1:0,59:59:99:1805,177,0	0/0:26,0:26:72:0,72,790	0/0:24,0:24:66:0,66,721	0/0:21,0:21:60:0,60,635	0/0:2,0:2:6:0,6,63	0/0:9,0:9:27:0,27,298	0/0:21,0:21:63:0,63,656	0/0:2,0:2:6:0,6,65	0/0:22,0:22:66:0,66,694	0/0:12,0:12:36:0,36,379	0/0:3,0:3:9:0,9,101	0/0:32,0:32:93:0,93,980	0/0:20,0:20:60:0,60,612	0/0:28,0:28:84:0,84,863	0/0:5,0:5:15:0,15,160	0/0:12,0:12:33:0,33,368	0/0:7,0:7:21:0,21,208	0/0:5,0:5:15:0,15,163	0/0:27,0:27:81:0,81,826	0/0:25,0:25:75:0,75,778	0/0:25,0:25:69:0,69,743	0/0:4,0:4:12:0,12,134	0/1:10,9:19:99:222,0,241	0/0:14,0:14:42:0,42,442	0/0:7,0:7:21:0,21,235	0/0:5,0:5:15:0,15,150	0/0:29,0:29:87:0,87,908	0/1:3,1:4:20:20,0,83	0/0:4,0:4:12:0,12,135	0/0:25,0:25:72:0,72,754	0/0:2,0:2:6:0,6,67	0/0:27,0:27:81:0,81,846	0/1:6,1:7:10:10,0,171	0/0:27,0:27:78:0,78,834	0/0:16,0:16:42:0,42,467	0/0:9,0:9:27:0,27,292	1/1:0,4:4:12:128,12,0	1/1:0,3:3:9:98,9,0	0/0:14,0:14:42:0,42,434	0/0:16,0:16:48:0,48,512	0/0:22,0:22:66:0,66,706	0/0:24,0:24:66:0,66,713	0/0:28,0:28:84:0,84,866	0/0:13,0:13:39:0,39,415	0/0:3,0:3:9:0,9,94	./.:.:.:.:.	0/0:6,0:6:18:0,18,189	0/0:1,0:1:3:0,3,32	0/0:4,0:4:12:0,12,126	0/0:10,0:10:30:0,30,310	0/0:4,0:4:12:0,12,126	0/0:4,0:4:12:0,12,130	0/0:2,0:2:6:0,6,65	0/0:2,0:2:6:0,6,63	0/0:8,0:8:24:0,24,251	0/0:2,0:2:6:0,6,63	0/0:6,0:6:18:0,18,197	./.:.:.:.:.	1/1:0,3:3:9:89,9,0	0/0:10,0:10:30:0,30,322	0/0:14,0:14:42:0,42,438	0/0:14,0:14:42:0,42,443	0/0:1,0:1:3:0,3,30	0/0:6,0:6:18:0,18,184	1/1:0,9:9:27:283,27,0	1/1:0,2:2:6:61,6,0	0/0:3,0:3:9:0,9,95	0/0:4,0:4:9:0,9,109	0/0:2,0:2:6:0,6,60	0/0:4,0:4:12:0,12,122	0/0:5,0:5:15:0,15,152	0/0:1,0:1:3:0,3,31	0/0:4,0:4:12:0,12,128	0/0:4,0:4:9:0,9,94	0/0:3,0:3:9:0,9,94	0/0:1,0:1:3:0,3,30	0/0:8,0:8:21:0,21,233	0/0:1,0:1:3:0,3,32	0/0:2,0:2:6:0,6,62	0/0:4,0:4:9:0,9,98	0/0:1,0:1:3:0,3,33	0/0:5,0:5:15:0,15,153	0/0:7,0:7:18:0,18,201	0/0:6,0:6:18:0,18,193	0/0:6,0:6:18:0,18,195	0/0:7,0:7:21:0,21,221	0/0:4,0:4:12:0,12,134	0/0:1,0:1:3:0,3,31	./.:.:.:.:.	0/0:2,0:2:6:0,6,61	0/0:2,0:2:6:0,6,67	0/0:1,0:1:3:0,3,31	1/1:0,7:7:21:221,21,0	0/0:6,0:6:18:0,18,192	0/0:1,0:1:3:0,3,32	0/0:3,0:3:9:0,9,92	0/0:2,0:2:6:0,6,62	1/1:0,9:10:27:284,27,0	1/1:0,4:4:9:108,9,0	0/0:2,0:2:6:0,6,62	0/0:2,0:2:6:0,6,63	0/0:6,0:6:18:0,18,195	0/0:5,0:5:15:0,15,153	0/0:6,0:6:18:0,18,189	0/0:9,0:9:27:0,27,281	1/1:0,4:4:12:120,12,0	0/0:5,0:5:15:0,15,153	0/0:6,0:6:18:0,18,186	1/1:0,4:4:12:124,12,0	0/0:7,0:7:21:0,21,217	0/0:9,0:9:24:0,24,265	0/0:4,0:4:12:0,12,123	1/1:0,8:8:24:249,24,0	0/0:7,0:7:21:0,21,214	0/0:7,0:7:21:0,21,225	0/0:2,0:2:6:0,6,65	0/0:1,0:1:3:0,3,35	0/0:6,0:6:18:0,18,182	0/0:9,0:9:27:0,27,276	0/0:5,0:5:15:0,15,157	0/0:3,0:3:9:0,9,93	0/0:3,0:3:9:0,9,97	0/0:6,0:6:18:0,18,189	0/0:4,0:4:12:0,12,130	0/0:5,0:5:15:0,15,158	0/0:2,0:2:6:0,6,65	0/0:4,0:4:6:0,6,89	0/0:4,0:4:9:0,9,109	0/0:6,0:6:12:0,12,154	./.:.:.:.:.	0/0:7,0:7:12:0,12,167	0/0:4,0:4:12:0,12,120	0/0:4,0:4:6:0,6,89	0/0:17,0:17:51:0,51,578
chr0	49141735	.	G	A	1321.62	.	AC=14;AF=0.052;AN=268;BaseQRankSum=0.866;DP=1040;Dels=0.00;FS=4.343;HaplotypeScore=0.0617;InbreedingCoeff=0.5375;MLEAC=11;MLEAF=0.041;MQ=59.30;MQ0=0;MQRankSum=-0.072;QD=26.43;ReadPosRankSum=-3.110	GT:AD:DP:GQ:PL	0/0:67,0:67:99:0,202,2138	0/0:13,0:13:39:0,39,407	0/0:18,0:18:48:0,48,526	0/0:51,0:51:99:0,153,1574	0/0:20,0:20:60:0,60,619	0/0:17,0:17:51:0,51,524	0/0:19,0:19:57:0,57,581	0/0:4,0:4:12:0,12,133	0/0:4,0:4:12:0,12,133	1/1:0,18:18:54:550,54,0	1/1:0,4:4:12:130,12,0	0/0:11,0:11:33:0,33,354	0/0:12,0:12:36:0,36,374	0/0:3,0:3:9:0,9,99	0/0:14,0:14:42:0,42,441	0/0:23,0:23:69:0,69,704	0/0:13,0:13:36:0,36,385	0/0:9,0:9:27:0,27,297	0/0:8,0:8:24:0,24,250	0/0:11,0:11:30:0,30,318	0/0:7,0:7:21:0,21,216	0/0:22,0:22:66:0,66,683	0/0:23,0:23:69:0,69,731	0/0:10,0:10:27:0,27,297	0/0:5,0:5:15:0,15,166	0/0:17,0:17:48:0,48,524	0/0:14,0:14:42:0,42,430	0/0:6,0:6:18:0,18,194	0/0:1,0:1:3:0,3,34	0/0:20,0:20:60:0,60,623	0/0:5,0:5:15:0,15,166	0/0:7,0:7:21:0,21,221	0/0:26,0:26:69:0,69,785	0/0:3,0:3:9:0,9,104	0/0:16,0:16:48:0,48,501	0/0:7,0:7:21:0,21,231	0/0:18,0:18:54:0,54,570	1/1:0,9:9:27:288,27,0	0/0:15,0:15:45:0,45,470	0/0:5,0:5:15:0,15,162	0/0:3,0:3:9:0,9,98	0/0:13,0:13:39:0,39,412	0/0:13,0:13:36:0,36,392	0/0:20,0:20:54:0,54,580	0/0:15,0:15:45:0,45,471	0/0:20,0:20:60:0,60,638	0/0:6,0:6:18:0,18,189	0/0:6,0:6:18:0,18,197	0/0:2,0:2:6:0,6,61	1/1:0,9:9:24:265,24,0	0/0:2,0:2:6:0,6,63	0/0:2,0:2:6:0,6,61	1/1:0,4:4:12:126,12,0	0/0:4,0:4:12:0,12,125	0/0:7,0:7:21:0,21,222	0/0:7,0:7:21:0,21,221	0/0:5,0:5:15:0,15,161	0/0:6,0:6:18:0,18,191	1/1:0,2:2:6:61,6,0	0/0:5,0:5:15:0,15,159	0/0:2,0:2:6:0,6,61	0/0:4,0:4:9:0,9,97	0/0:4,0:4:12:0,12,130	0/0:5,0:5:15:0,15,155	0/0:6,0:6:18:0,18,191	0/0:5,0:5:15:0,15,153	0/0:4,0:4:12:0,12,123	0/0:7,0:7:21:0,21,216	0/0:4,0:4:12:0,12,122	0/0:3,0:3:9:0,9,88	0/0:1,0:1:3:0,3,33	0/0:3,0:3:9:0,9,93	0/0:2,0:2:6:0,6,61	0/0:1,0:1:3:0,3,30	0/0:5,0:5:15:0,15,160	0/0:5,0:5:15:0,15,153	0/0:2,0:2:6:0,6,62	0/0:2,0:2:6:0,6,61	0/0:3,0:3:9:0,9,92	0/0:6,0:6:15:0,15,167	0/0:3,0:3:9:0,9,97	./.:.:.:.:.	0/0:3,0:3:9:0,9,92	0/0:7,0:7:21:0,21,216	0/0:2,0:2:6:0,6,61	0/0:4,0:4:12:0,12,132	0/0:3,0:3:9:0,9,95	0/0:7,0:7:21:0,21,224	0/0:9,0:9:27:0,27,279	0/0:5,0:5:15:0,15,154	./.:.:.:.:.	0/0:4,0:4:12:0,12,127	0/0:2,0:2:6:0,6,61	0/0:5,0:5:15:0,15,156	0/0:1,0:1:3:0,3,29	0/0:5,0:5:15:0,15,148	0/0:6,0:6:18:0,18,184	0/0:5,0:5:15:0,15,161	0/0:2,0:2:6:0,6,61	0/0:3,0:3:9:0,9,96	0/0:7,0:7:21:0,21,227	0/0:3,0:3:9:0,9,89	0/0:4,0:4:12:0,12,124	0/0:3,0:3:9:0,9,97	0/0:3,0:3:9:0,9,94	0/0:1,0:1:3:0,3,31	0/0:1,0:1:3:0,3,31	0/0:3,0:3:6:0,6,73	0/0:5,0:5:15:0,15,161	0/0:2,0:2:6:0,6,61	0/0:5,0:5:15:0,15,156	0/0:5,0:5:15:0,15,165	1/1:0,4:4:12:120,12,0	0/0:5,0:5:15:0,15,155	0/0:2,0:2:6:0,6,64	0/0:2,0:2:6:0,6,59	0/0:4,0:4:12:0,12,126	0/0:9,0:9:27:0,27,281	0/0:4,0:4:12:0,12,123	0/0:4,0:4:12:0,12,128	0/0:7,0:7:21:0,21,221	0/0:4,0:4:9:0,9,97	0/0:3,0:3:9:0,9,91	0/0:3,0:3:9:0,9,91	0/0:4,0:4:12:0,12,125	0/0:6,0:6:15:0,15,168	0/0:8,0:8:24:0,24,248	0/0:4,0:4:12:0,12,123	0/0:3,0:3:9:0,9,94	0/0:4,0:4:6:0,6,89	./.:.:.:.:.	0/0:4,0:4:6:0,6,89	0/0:5,0:5:12:0,12,138	0/0:3,0:3:9:0,9,97	0/0:4,0:4:6:0,6,89	0/0:6,0:6:9:0,9,134	0/0:20,0:20:60:0,60,691
chr0	49141800	.	C	T	2916.85	.	AC=31;AF=0.117;AN=264;BaseQRankSum=-4.560;DP=1156;Dels=0.00;FS=0.748;HaplotypeScore=0.1549;InbreedingCoeff=0.6361;MLEAC=26;MLEAF=0.098;MQ=59.51;MQ0=0;MQRankSum=0.488;QD=26.04;ReadPosRankSum=-0.690	GT:AD:DP:GQ:PL	0/0:81,0:81:99:0,244,2622	0/0:20,0:20:54:0,54,603	0/0:22,0:22:63:0,63,679	0/0:59,0:59:99:0,177,1861	0/0:11,0:11:33:0,33,351	1/1:0,24:24:72:711,72,0	0/0:23,0:23:69:0,69,704	0/0:11,0:11:33:0,33,341	0/0:4,0:4:12:0,12,132	0/0:25,0:25:72:0,72,763	0/0:2,0:2:6:0,6,61	0/0:13,0:13:39:0,39,415	0/0:10,0:10:30:0,30,316	1/1:0,1:1:3:32,3,0	0/0:20,0:20:54:0,54,587	0/0:29,0:29:87:0,87,887	0/0:16,0:16:45:0,45,476	0/0:2,0:2:6:0,6,64	0/0:14,0:14:36:0,36,391	0/0:16,0:16:39:0,39,439	0/0:9,0:9:27:0,27,286	1/1:0,30:30:90:872,90,0	0/0:20,0:20:60:0,60,631	0/0:13,0:13:39:0,39,409	0/0:2,0:2:6:0,6,65	0/0:21,0:21:54:0,54,611	0/0:18,0:18:48:0,48,529	0/0:8,0:8:24:0,24,264	0/0:2,0:2:6:0,6,66	0/0:34,0:34:99:0,102,1055	0/0:5,0:5:15:0,15,158	./.:.:.:.:.	0/0:22,0:22:63:0,63,659	0/0:6,0:6:18:0,18,192	0/0:16,0:16:45:0,45,486	0/0:9,0:9:27:0,27,293	0/0:20,0:20:60:0,60,631	0/0:12,0:12:33:0,33,340	0/0:13,0:13:36:0,36,383	0/0:5,0:5:15:0,15,164	0/0:4,0:4:12:0,12,132	0/0:20,0:20:57:0,57,614	0/0:15,0:15:45:0,45,473	0/0:19,0:19:54:0,54,579	1/1:0,14:14:42:414,42,0	0/0:23,0:23:63:0,63,695	0/0:13,0:13:39:0,39,410	0/0:10,0:10:30:0,30,312	0/0:2,0:2:6:0,6,61	0/0:9,0:9:24:0,24,262	./.:.:.:.:.	./.:.:.:.:.	0/0:5,0:5:15:0,15,157	0/0:5,0:5:15:0,15,158	0/0:7,0:7:21:0,21,224	0/0:7,0:7:21:0,21,217	0/0:4,0:4:12:0,12,124	0/0:8,0:8:24:0,24,252	./.:.:.:.:.	0/0:4,0:4:12:0,12,123	0/0:2,0:2:6:0,6,62	0/0:3,0:3:9:0,9,94	0/0:10,0:10:30:0,30,309	0/0:2,0:2:6:0,6,61	0/0:3,0:3:9:0,9,98	0/0:7,0:7:21:0,21,214	0/0:4,0:4:12:0,12,128	0/0:8,0:8:24:0,24,252	0/0:5,0:5:15:0,15,153	1/1:0,3:3:9:86,9,0	1/1:0,1:1:3:33,3,0	1/1:0,3:3:9:89,9,0	0/0:4,0:4:12:0,12,129	0/0:2,0:2:6:0,6,56	0/0:3,0:3:9:0,9,97	0/0:4,0:4:12:0,12,126	0/0:3,0:3:9:0,9,94	0/0:1,0:1:3:0,3,32	0/0:2,0:2:6:0,6,62	1/1:0,7:7:18:196,18,0	0/0:2,0:2:6:0,6,59	0/0:2,0:2:6:0,6,61	0/0:1,0:1:3:0,3,34	1/1:0,3:3:9:88,9,0	1/1:0,1:1:3:30,3,0	0/0:5,0:5:15:0,15,162	0/0:4,0:4:12:0,12,126	0/0:7,0:7:21:0,21,225	0/0:10,0:10:30:0,30,310	0/0:7,0:7:21:0,21,216	0/0:1,0:1:3:0,3,27	0/0:6,0:6:15:0,15,173	0/0:1,0:1:3:0,3,32	0/0:2,0:2:6:0,6,64	0/0:2,0:2:6:0,6,61	0/0:3,0:3:9:0,9,95	0/0:4,0:4:12:0,12,121	0/0:3,0:3:9:0,9,93	0/0:2,0:2:6:0,6,61	0/0:3,0:3:9:0,9,97	0/0:7,0:7:21:0,21,226	0/0:2,0:2:6:0,6,63	0/0:3,0:3:9:0,9,92	1/1:0,3:3:9:94,9,0	0/0:3,0:3:9:0,9,94	0/0:1,0:1:3:0,3,32	1/1:0,3:3:9:98,9,0	0/0:10,0:10:30:0,30,317	0/0:3,0:3:9:0,9,99	0/0:6,0:6:18:0,18,184	0/0:9,0:9:24:0,24,261	0/0:3,0:3:9:0,9,102	0/0:7,0:7:21:0,21,221	0/0:11,0:11:33:0,33,340	0/0:5,0:5:15:0,15,157	0/0:3,0:3:9:0,9,95	0/0:5,0:5:15:0,15,158	0/0:4,0:4:12:0,12,123	0/0:4,0:4:12:0,12,125	0/0:1,0:1:3:0,3,32	0/0:6,0:6:18:0,18,186	0/0:1,0:1:3:0,3,32	0/0:5,0:5:15:0,15,153	0/1:1,2:3:23:50,0,23	1/1:0,5:5:15:148,15,0	0/0:1,0:1:3:0,3,31	1/1:0,5:5:15:147,15,0	1/1:0,6:6:18:180,18,0	0/0:2,0:2:6:0,6,63	0/0:2,0:2:3:0,3,45	./.:.:.:.:.	0/0:4,0:4:6:0,6,89	0/0:9,0:9:18:0,18,229	0/0:4,0:4:9:0,9,107	0/0:4,0:4:6:0,6,89	0/0:4,0:4:6:0,6,89	0/0:19,0:19:57:0,57,624
chr0	49143637	.	T	A	1770.08	.	AC=24;AF=0.100;AN=240;BaseQRankSum=0.580;DP=605;Dels=0.00;FS=5.186;HaplotypeScore=0.0358;InbreedingCoeff=0.4028;MLEAC=19;MLEAF=0.079;MQ=59.50;MQ0=3;MQRankSum=-1.418;QD=22.41;ReadPosRankSum=-1.571	GT:AD:DP:GQ:PL	0/0:28,0:28:84:0,84,870	0/0:15,0:15:42:0,42,421	0/0:12,0:12:36:0,36,371	1/1:0,34:34:99:1044,102,0	0/0:10,0:10:27:0,27,279	0/0:5,0:5:12:0,12,136	0/0:10,0:10:27:0,27,286	0/0:1,0:1:3:0,3,32	0/0:2,0:2:6:0,6,65	0/0:7,0:7:21:0,21,213	0/0:1,0:1:3:0,3,33	0/0:6,0:6:18:0,18,178	0/0:11,0:11:33:0,33,350	0/0:1,0:1:3:0,3,32	0/0:10,0:10:30:0,30,309	0/0:9,0:9:27:0,27,277	0/0:9,0:9:27:0,27,275	./.:.:.:.:.	0/0:1,0:1:3:0,3,32	0/0:3,0:3:9:0,9,89	0/0:1,0:1:3:0,3,30	0/0:7,0:7:21:0,21,223	0/0:6,0:6:18:0,18,172	0/0:10,0:10:30:0,30,312	0/0:4,0:4:12:0,12,128	0/1:9,7:16:99:159,0,223	0/0:8,0:8:24:0,24,256	0/0:1,0:1:3:0,3,33	0/0:2,0:2:6:0,6,65	0/0:10,0:10:30:0,30,306	./.:.:.:.:.	0/0:7,0:7:21:0,21,230	0/0:7,0:7:21:0,21,214	0/0:3,0:3:9:0,9,92	0/0:11,0:11:33:0,33,341	0/0:1,0:1:3:0,3,33	0/0:15,0:15:39:0,39,431	0/0:4,0:4:12:0,12,124	0/0:6,0:6:15:0,15,173	./.:.:.:.:.	1/1:0,3:3:9:96,9,0	0/0:9,0:9:27:0,27,283	0/0:10,0:10:30:0,30,312	0/0:9,0:9:27:0,27,280	0/0:20,0:20:57:0,57,610	0/0:14,0:14:42:0,42,422	0/0:8,0:8:21:0,21,230	0/0:1,0:1:3:0,3,33	0/0:1,0:1:3:0,3,31	0/0:4,0:4:12:0,12,124	0/0:2,0:2:3:0,3,45	0/0:3,0:3:9:0,9,95	0/0:4,0:4:12:0,12,124	0/0:2,0:2:6:0,6,65	0/0:2,0:2:6:0,6,59	./.:.:.:.:.	0/0:2,0:2:6:0,6,63	0/0:1,0:1:3:0,3,32	0/0:3,0:3:9:0,9,94	0/0:1,0:1:3:0,3,32	1/1:0,2:2:6:68,6,0	1/1:0,4:4:12:124,12,0	0/0:6,0:6:18:0,18,187	0/0:6,0:6:18:0,18,180	0/0:3,0:3:9:0,9,96	0/0:3,0:3:9:0,9,91	0/0:2,0:2:6:0,6,62	1/1:0,5:5:15:155,15,0	1/1:0,3:3:6:78,6,0	0/0:1,0:1:3:0,3,32	0/0:4,0:4:12:0,12,125	0/0:2,0:2:6:0,6,63	./.:.:.:.:.	./.:.:.:.:.	0/0:2,0:2:6:0,6,64	0/0:3,0:3:9:0,9,95	0/0:3,0:3:9:0,9,93	0/0:3,0:3:9:0,9,94	./.:.:.:.:.	0/0:1,0:1:3:0,3,33	0/0:1,0:1:3:0,3,31	0/0:1,0:1:3:0,3,32	0/0:1,0:1:3:0,3,32	./.:.:.:.:.	0/0:3,0:3:9:0,9,95	0/0:3,0:3:9:0,9,94	./.:.:.:.:.	0/0:1,0:1:3:0,3,31	0/0:3,0:3:9:0,9,83	0/0:4,0:4:12:0,12,129	./.:.:.:.:.	0/0:3,0:3:9:0,9,92	0/0:4,0:4:12:0,12,117	0/0:1,0:1:3:0,3,32	0/0:4,0:4:12:0,12,128	1/1:0,1:1:3:32,3,0	0/0:3,0:3:9:0,9,95	./.:.:.:.:.	0/0:1,0:1:3:0,3,31	./.:.:.:.:.	0/1:2,2:4:49:50,0,49	1/1:0,2:2:6:63,6,0	0/0:1,0:1:3:0,3,32	0/0:2,0:2:6:0,6,63	0/0:1,0:1:3:0,3,31	./.:.:.:.:.	0/0:3,0:3:9:0,9,99	0/0:2,0:2:6:0,6,55	1/1:0,1:1:3:32,3,0	0/0:1,0:1:3:0,3,32	0/0:5,0:5:15:0,15,157	1/1:0,1:1:3:32,3,0	0/0:7,0:7:21:0,21,213	0/0:2,0:2:6:0,6,59	0/0:1,0:1:3:0,3,33	1/1:0,3:3:9:93,9,0	0/0:5,0:5:15:0,15,155	0/0:1,0:1:3:0,3,27	0/0:3,0:3:9:0,9,94	0/0:3,0:3:9:0,9,92	0/0:3,0:3:9:0,9,95	0/0:2,0:2:6:0,6,64	0/0:6,0:6:18:0,18,187	0/0:2,0:2:6:0,6,66	0/0:4,0:4:12:0,12,129	0/0:4,0:4:9:0,9,92	./.:.:.:.:.	./.:.:.:.:.	./.:.:.:.:.	0/0:3,0:3:6:0,6,69	0/0:6,0:8:9:0,9,134	0/0:2,0:2:6:0,6,64	0/0:7,0:9:15:0,15,183	0/0:4,0:4:6:0,6,89	0/0:7,0:7:15:0,15,183	./.:.:.:.:.	0/0:21,0:21:60:0,60,672
chr0	49148807	.	C	G	2328.6	.	AC=31;AF=0.127;AN=244;BaseQRankSum=-4.405;DP=913;Dels=0.00;FS=0.000;HaplotypeScore=0.0888;InbreedingCoeff=0.6335;MLEAC=27;MLEAF=0.111;MQ=57.82;MQ0=0;MQRankSum=2.079;QD=24.51;ReadPosRankSum=0.140	GT:AD:DP:GQ:PL	0/0:54,0:54:99:0,162,1680	0/0:18,0:18:48:0,48,490	./.:.:.:.:.	0/0:50,0:50:99:0,135,1466	0/0:12,0:12:33:0,33,361	0/0:19,0:19:51:0,51,561	0/0:5,0:5:15:0,15,157	0/0:1,0:1:3:0,3,29	0/0:3,0:3:9:0,9,97	0/0:20,0:20:60:0,60,624	0/0:3,0:3:9:0,9,97	0/0:19,0:19:51:0,51,563	0/0:17,0:17:45:0,45,496	0/0:4,0:4:12:0,12,130	0/0:14,0:14:42:0,42,430	0/0:21,0:21:60:0,60,635	0/0:22,0:22:66:0,66,673	0/0:3,0:3:9:0,9,100	0/0:8,0:8:24:0,24,248	1/1:0,5:5:15:151,15,0	0/0:3,0:3:9:0,9,97	1/1:0,15:15:36:387,36,0	1/1:0,18:18:45:498,45,0	0/0:20,0:20:54:0,54,598	0/0:3,0:3:9:0,9,100	0/0:9,0:9:18:0,18,227	0/0:7,0:7:21:0,21,218	0/0:2,0:2:6:0,6,67	0/0:2,0:2:6:0,6,57	0/0:8,0:8:24:0,24,248	0/0:4,0:4:12:0,12,122	0/0:6,0:6:18:0,18,199	0/0:16,0:16:42:0,42,463	0/0:4,0:4:12:0,12,130	./.:.:.:.:.	0/0:6,0:6:18:0,18,195	0/0:13,0:13:36:0,36,394	0/0:10,0:10:30:0,30,324	0/0:15,0:15:42:0,42,442	0/0:2,0:2:6:0,6,65	0/0:4,0:4:12:0,12,132	0/0:14,0:14:36:0,36,401	0/0:13,0:13:36:0,36,391	0/0:24,0:24:72:0,72,745	1/1:0,16:16:45:470,45,0	0/0:28,0:28:75:0,75,820	./.:.:.:.:.	0/0:1,0:1:3:0,3,31	0/0:1,0:1:3:0,3,32	0/0:7,0:7:15:0,15,179	0/0:2,0:2:6:0,6,61	0/0:2,0:2:6:0,6,66	0/0:5,0:5:15:0,15,162	0/0:4,0:4:12:0,12,124	0/0:5,0:5:15:0,15,153	0/0:5,0:5:15:0,15,163	0/0:2,0:2:6:0,6,55	0/0:7,0:7:21:0,21,215	./.:.:.:.:.	0/0:9,0:9:27:0,27,280	0/0:3,0:3:9:0,9,95	0/0:5,0:5:12:0,12,136	0/0:3,0:3:9:0,9,96	0/0:6,0:6:18:0,18,184	0/0:7,0:7:21:0,21,218	0/0:6,0:6:15:0,15,171	0/0:3,0:3:9:0,9,98	0/0:9,0:9:21:0,21,247	0/0:4,0:4:12:0,12,120	0/0:7,0:7:21:0,21,227	0/0:3,0:3:9:0,9,93	0/0:4,0:4:12:0,12,130	1/1:0,3:3:9:93,9,0	0/1:2,1:3:23:23,0,39	0/0:5,0:5:15:0,15,162	0/0:2,0:2:3:0,3,45	0/0:7,0:7:18:0,18,183	1/1:0,1:1:3:32,3,0	0/0:1,0:1:3:0,3,34	0/0:8,0:8:18:0,18,209	1/1:0,1:1:3:27,3,0	./.:.:.:.:.	./.:.:.:.:.	0/0:4,0:4:12:0,12,123	0/0:6,0:6:18:0,18,184	0/0:4,0:4:12:0,12,129	0/0:5,0:5:15:0,15,153	0/0:3,0:3:9:0,9,97	0/0:1,0:1:3:0,3,32	0/0:5,0:5:15:0,15,167	0/0:1,0:1:3:0,3,32	0/0:4,0:4:12:0,12,121	0/0:4,0:4:12:0,12,126	0/0:1,0:1:3:0,3,32	0/0:2,0:2:6:0,6,62	0/0:3,0:3:9:0,9,95	0/0:3,0:3:9:0,9,90	0/0:2,0:2:6:0,6,63	0/0:2,0:2:6:0,6,64	./.:.:.:.:.	0/0:6,0:6:18:0,18,199	0/0:2,0:2:6:0,6,63	0/0:7,0:7:15:0,15,181	1/1:0,6:6:18:184,18,0	1/1:0,3:3:9:83,9,0	1/1:0,5:5:12:137,12,0	0/0:4,0:4:12:0,12,133	0/0:7,0:7:18:0,18,202	0/0:1,0:1:3:0,3,32	0/0:3,0:3:9:0,9,96	0/0:11,1:12:33:0,33,340	0/0:1,0:1:3:0,3,32	0/0:12,0:12:30:0,30,336	0/0:4,0:4:12:0,12,125	./.:.:.:.:.	0/0:6,0:6:15:0,15,171	0/0:3,0:3:9:0,9,97	0/0:2,0:2:6:0,6,66	0/0:2,0:2:6:0,6,63	1/1:0,2:2:6:59,6,0	0/0:3,0:3:9:0,9,89	0/0:10,0:10:27:0,27,298	1/1:0,1:1:3:31,3,0	1/1:0,3:3:9:95,9,0	0/0:4,0:4:12:0,12,124	1/1:0,6:6:18:184,18,0	0/0:4,0:4:12:0,12,128	1/1:0,7:7:21:217,21,0	0/0:1,0:1:3:0,3,31	./.:.:.:.:.	./.:.:.:.:.	./.:.:.:.:.	./.:.:.:.:.	./.:.:.:.:.	./.:.:.:.:.	./.:.:.:.:.	0/0:35,0:35:99:0,102,1140
chr0	49152356	.	T	G	1546.85	.	AC=16;AF=0.060;AN=266;BaseQRankSum=0.097;DP=1138;Dels=0.00;FS=1.004;HaplotypeScore=0.0939;InbreedingCoeff=0.5512;MLEAC=12;MLEAF=0.045;MQ=59.80;MQ0=0;MQRankSum=-0.087;QD=24.95;ReadPosRankSum=0.703	GT:AD:DP:GQ:PL	0/0:72,0:72:99:0,217,2308	0/0:13,0:13:39:0,39,405	1/1:0,18:18:51:556,51,0	0/0:44,0:44:99:0,126,1348	0/0:10,0:10:30:0,30,316	0/0:19,0:19:51:0,51,551	0/0:29,0:29:75:0,75,836	0/0:4,0:4:12:0,12,128	0/0:1,0:1:3:0,3,29	0/0:36,0:36:99:0,102,1104	0/0:4,0:4:12:0,12,125	0/0:13,0:13:39:0,39,402	0/0:11,0:11:33:0,33,346	0/0:1,0:1:3:0,3,32	0/0:14,0:14:42:0,42,455	0/0:23,0:23:63:0,63,693	0/0:25,0:25:72:0,72,769	0/0:3,0:3:9:0,9,95	0/0:12,0:12:33:0,33,366	0/0:8,0:8:24:0,24,248	0/0:2,0:2:6:0,6,65	0/0:27,0:27:72:0,72,800	0/0:18,0:18:48:0,48,532	0/0:25,0:25:72:0,72,778	0/0:3,0:3:9:0,9,97	0/0:13,0:13:39:0,39,402	0/0:10,0:10:30:0,30,313	0/0:5,0:5:15:0,15,164	0/0:5,0:5:15:0,15,158	0/0:31,0:31:93:0,93,967	0/0:11,0:11:33:0,33,347	0/0:4,0:4:12:0,12,122	0/0:25,0:25:75:0,75,775	0/0:3,0:3:9:0,9,99	1/1:0,16:16:42:459,42,0	0/0:10,0:10:30:0,30,316	0/0:15,0:15:42:0,42,461	0/0:12,0:12:27:0,27,323	0/0:19,0:19:54:0,54,579	0/0:2,0:2:6:0,6,65	0/0:2,0:2:6:0,6,65	0/0:19,0:19:54:0,54,590	0/0:23,0:23:63:0,63,690	0/0:21,0:21:57:0,57,603	0/0:12,0:12:36:0,36,384	0/0:21,0:21:63:0,63,664	1/1:0,10:10:30:314,30,0	0/0:6,0:6:18:0,18,184	0/0:7,0:7:21:0,21,216	0/0:7,0:7:21:0,21,226	0/0:3,0:3:9:0,9,89	0/0:4,0:4:12:0,12,127	0/0:5,0:5:15:0,15,164	0/0:1,0:1:3:0,3,32	0/0:6,0:6:18:0,18,184	0/0:6,0:6:18:0,18,189	0/0:7,0:7:18:0,18,200	0/0:6,0:6:18:0,18,189	./.:.:.:.:.	0/0:8,0:8:24:0,24,254	0/0:3,0:3:9:0,9,99	0/0:5,0:5:15:0,15,165	0/0:8,0:8:24:0,24,262	0/0:4,0:4:12:0,12,122	0/0:6,0:6:18:0,18,188	0/0:7,0:7:21:0,21,218	0/0:2,0:2:6:0,6,61	0/0:9,0:9:27:0,27,285	0/0:3,0:3:9:0,9,98	0/0:3,0:3:9:0,9,93	0/0:2,0:2:3:0,3,45	0/0:2,0:2:6:0,6,59	0/0:4,0:4:12:0,12,120	0/0:3,0:3:9:0,9,95	0/0:13,0:13:39:0,39,402	0/0:5,0:5:15:0,15,162	0/0:2,0:2:6:0,6,63	0/0:2,0:2:6:0,6,59	./.:.:.:.:.	0/0:1,0:1:3:0,3,32	0/0:7,0:7:21:0,21,211	1/1:0,1:1:3:33,3,0	0/0:7,0:7:21:0,21,228	0/0:9,0:9:27:0,27,278	0/0:3,0:3:9:0,9,92	0/0:4,0:4:12:0,12,126	0/0:5,0:5:12:0,12,141	0/0:11,0:11:33:0,33,348	0/0:5,0:5:15:0,15,160	0/0:7,0:7:21:0,21,226	0/0:1,0:1:3:0,3,31	0/0:7,0:7:21:0,21,224	0/0:2,0:2:6:0,6,64	0/0:3,0:3:9:0,9,96	0/0:2,0:2:3:0,3,45	0/0:3,0:3:9:0,9,94	0/0:4,0:4:12:0,12,128	0/0:4,0:4:9:0,9,106	0/0:2,0:2:6:0,6,61	0/0:4,0:4:12:0,12,125	0/0:10,0:10:30:0,30,315	0/0:4,0:4:12:0,12,126	0/0:1,0:1:3:0,3,32	0/0:2,0:2:6:0,6,63	0/0:3,0:3:9:0,9,98	0/0:5,0:5:15:0,15,161	0/0:6,0:6:18:0,18,199	0/0:4,0:4:12:0,12,124	0/0:7,0:7:21:0,21,221	0/0:7,0:7:21:0,21,222	0/0:5,0:5:12:0,12,138	0/0:7,0:7:21:0,21,226	0/0:5,0:5:15:0,15,163	0/0:7,0:7:21:0,21,214	0/0:4,0:4:12:0,12,126	0/0:4,0:4:12:0,12,128	0/0:7,0:7:21:0,21,212	0/0:3,0:3:9:0,9,97	0/0:4,0:4:12:0,12,120	0/0:3,0:3:9:0,9,93	0/0:3,0:3:9:0,9,96	0/0:8,0:8:24:0,24,252	0/0:4,0:4:12:0,12,128	0/0:3,0:3:9:0,9,96	0/0:5,0:5:15:0,15,154	0/0:6,0:6:18:0,18,184	0/0:1,0:1:3:0,3,35	0/0:3,0:3:9:0,9,96	0/0:6,0:6:18:0,18,191	1/1:0,4:4:6:89,6,0	./.:.:.:.:.	./.:.:.:.:.	1/1:0,4:4:6:89,6,0	1/1:0,5:5:9:121,9,0	1/1:0,4:4:9:108,9,0	0/0:4,0:4:6:0,6,89	0/0:15,0:15:45:0,45,506
chr0	49152360	.	G	A	1686.39	.	AC=16;AF=0.060;AN=266;BaseQRankSum=-3.998;DP=1170;Dels=0.00;FS=4.247;HaplotypeScore=0.1017;InbreedingCoeff=0.5633;MLEAC=12;MLEAF=0.045;MQ=59.79;MQ0=0;MQRankSum=-0.260;QD=25.17;ReadPosRankSum=0.800	GT:AD:DP:GQ:PL	0/0:72,0:72:99:0,217,2307	0/0:14,0:14:42:0,42,439	1/1:0,21:21:60:641,60,0	0/0:44,0:44:99:0,129,1358	0/0:11,0:11:33:0,33,352	0/0:20,0:20:54:0,54,594	0/0:30,0:30:78:0,78,876	0/0:4,0:4:12:0,12,129	0/0:1,0:1:3:0,3,32	0/0:35,0:35:99:0,99,1073	0/0:4,0:4:12:0,12,129	0/0:13,0:13:39:0,39,412	0/0:11,0:11:33:0,33,349	0/0:1,0:1:3:0,3,32	0/0:15,0:15:45:0,45,485	0/0:23,0:23:63:0,63,707	0/0:24,0:24:69:0,69,747	0/0:3,0:3:9:0,9,100	0/0:12,0:12:33:0,33,364	0/0:9,0:9:27:0,27,282	0/0:2,0:2:6:0,6,65	0/0:26,0:26:72:0,72,786	0/0:18,0:18:45:0,45,507	0/0:28,0:28:81:0,81,863	0/0:3,0:3:9:0,9,89	0/0:14,0:14:42:0,42,437	0/0:14,0:14:42:0,42,435	0/0:5,0:5:15:0,15,166	0/0:5,0:5:15:0,15,167	0/0:31,0:31:93:0,93,970	0/0:12,0:12:36:0,36,386	0/0:4,0:4:12:0,12,122	0/0:26,0:26:78:0,78,818	0/0:3,0:3:9:0,9,101	1/1:0,14:14:39:415,39,0	0/0:10,0:10:30:0,30,318	0/0:16,0:16:45:0,45,484	0/0:11,0:11:27:0,27,306	0/0:19,0:19:51:0,51,549	0/0:2,0:2:6:0,6,67	0/0:2,0:2:6:0,6,66	0/0:20,0:20:57:0,57,619	0/0:21,0:21:57:0,57,644	0/0:20,0:20:57:0,57,600	0/0:12,0:12:36:0,36,376	0/0:24,0:24:72:0,72,747	1/1:0,14:14:42:415,42,0	0/0:4,0:4:9:0,9,97	0/0:7,0:7:21:0,21,225	0/0:6,0:6:18:0,18,189	0/0:3,0:3:9:0,9,95	0/0:5,0:5:15:0,15,152	0/0:5,0:5:15:0,15,167	0/0:1,0:1:3:0,3,32	0/0:5,0:5:15:0,15,158	0/0:6,0:6:18:0,18,191	0/0:6,0:6:15:0,15,170	0/0:7,0:7:21:0,21,214	./.:.:.:.:.	0/0:9,0:9:27:0,27,286	0/0:3,0:3:9:0,9,99	0/0:5,0:5:15:0,15,162	0/0:8,0:8:24:0,24,254	0/0:3,0:3:9:0,9,95	0/0:7,0:7:21:0,21,220	0/0:7,0:7:21:0,21,222	0/0:2,0:2:6:0,6,59	0/0:8,0:8:24:0,24,260	0/0:3,0:3:9:0,9,95	0/0:3,0:3:9:0,9,93	0/0:3,0:3:6:0,6,74	0/0:2,0:2:6:0,6,63	0/0:4,0:4:12:0,12,126	0/0:3,0:3:9:0,9,95	0/0:11,0:11:33:0,33,340	0/0:6,0:6:18:0,18,184	0/0:2,0:2:6:0,6,63	0/0:3,0:3:9:0,9,90	./.:.:.:.:.	0/0:1,0:1:3:0,3,32	0/0:7,0:7:21:0,21,226	1/1:0,1:1:3:33,3,0	0/0:8,0:8:24:0,24,259	0/0:10,0:10:30:0,30,314	0/0:3,0:3:9:0,9,97	0/0:4,0:4:12:0,12,123	0/0:6,0:6:15:0,15,169	0/0:11,0:11:33:0,33,352	0/0:5,0:5:15:0,15,161	0/0:7,0:7:21:0,21,224	0/0:1,0:1:3:0,3,31	0/0:8,0:8:24:0,24,249	0/0:2,0:2:6:0,6,64	0/0:4,0:4:12:0,12,127	0/0:2,0:2:3:0,3,45	0/0:3,0:3:9:0,9,91	0/0:7,0:7:21:0,21,213	0/0:4,0:4:9:0,9,108	0/0:2,0:2:6:0,6,62	0/0:4,0:4:12:0,12,128	0/0:10,0:10:30:0,30,314	0/0:3,0:3:9:0,9,95	0/0:2,0:2:6:0,6,59	0/0:3,0:3:9:0,9,89	0/0:3,0:3:9:0,9,98	0/0:5,0:5:15:0,15,161	0/0:6,0:6:18:0,18,198	0/0:3,0:3:9:0,9,96	0/0:7,0:7:21:0,21,230	0/0:7,0:7:21:0,21,220	0/0:7,0:7:15:0,15,185	0/0:7,0:7:21:0,21,232	0/0:5,0:5:15:0,15,164	0/0:7,0:7:21:0,21,218	0/0:3,0:3:9:0,9,96	0/0:4,0:4:12:0,12,122	0/0:8,0:8:24:0,24,250	0/0:5,0:5:12:0,12,142	0/0:5,0:5:15:0,15,152	0/0:3,0:3:9:0,9,96	0/0:3,0:3:9:0,9,97	0/0:8,0:8:24:0,24,254	0/0:4,0:4:12:0,12,125	0/0:3,0:3:9:0,9,97	0/0:5,0:5:15:0,15,157	0/0:7,0:7:21:0,21,216	0/0:1,0:1:3:0,3,34	0/0:3,0:3:9:0,9,96	0/0:5,0:5:15:0,15,162	1/1:0,4:4:6:89,6,0	./.:.:.:.:.	./.:.:.:.:.	1/1:0,4:4:6:89,6,0	1/1:0,5:5:9:120,9,0	1/1:0,4:4:9:107,9,0	0/0:4,0:4:6:0,6,89	0/0:17,0:17:51:0,51,554
chr0	49152392	.	C	T	1625.47	.	AC=16;AF=0.062;AN=260;BaseQRankSum=0.122;DP=1081;Dels=0.00;FS=0.000;HaplotypeScore=0.0946;InbreedingCoeff=0.4888;MLEAC=12;MLEAF=0.046;MQ=59.81;MQ0=0;MQRankSum=-0.386;QD=18.06;ReadPosRankSum=3.215	GT:AD:DP:GQ:PL	0/0:62,0:62:99:0,186,1956	0/0:11,0:11:33:0,33,338	1/1:0,19:19:51:559,51,0	0/0:41,0:41:99:0,123,1275	0/0:9,0:9:27:0,27,284	0/0:18,0:18:45:0,45,500	0/0:29,0:29:81:0,81,866	0/0:4,0:4:12:0,12,128	0/0:2,0:2:6:0,6,65	0/0:34,0:34:99:0,99,1031	0/0:5,0:5:15:0,15,161	0/0:17,0:17:48:0,48,517	0/0:11,0:11:30:0,30,327	./.:.:.:.:.	0/0:13,0:13:39:0,39,404	0/0:22,0:22:66:0,66,675	0/0:28,0:28:84:0,84,870	0/0:3,0:3:9:0,9,98	0/0:13,0:13:36:0,36,383	0/0:11,0:11:30:0,30,322	0/0:3,0:3:9:0,9,104	0/0:19,0:19:57:0,57,586	0/0:19,0:19:51:0,51,544	0/0:24,0:24:72:0,72,757	0/0:5,0:5:15:0,15,165	0/1:14,2:16:16:16,0,379	0/0:11,0:11:33:0,33,343	0/0:4,0:4:12:0,12,122	0/0:6,0:6:18:0,18,185	0/0:30,0:30:90:0,90,917	0/0:8,0:8:24:0,24,240	0/0:6,0:6:18:0,18,200	0/0:28,0:28:84:0,84,843	0/0:6,0:6:18:0,18,190	1/1:0,13:13:36:386,36,0	0/0:7,0:7:21:0,21,218	0/0:12,0:12:33:0,33,344	0/0:7,0:7:21:0,21,220	0/0:13,0:13:39:0,39,390	0/0:3,0:3:9:0,9,93	0/0:3,0:3:9:0,9,96	0/0:22,0:22:63:0,63,664	0/0:11,0:11:33:0,33,334	0/0:20,0:20:54:0,54,586	0/0:12,0:12:36:0,36,383	0/0:24,0:24:72:0,72,732	1/1:0,14:14:42:442,42,0	0/0:4,0:4:12:0,12,131	0/0:5,0:5:15:0,15,152	0/0:5,0:5:15:0,15,153	0/0:3,0:3:9:0,9,96	0/0:3,0:3:9:0,9,97	0/0:3,0:3:9:0,9,97	./.:.:.:.:.	0/0:6,0:6:18:0,18,182	0/0:4,0:4:12:0,12,126	0/0:11,0:11:27:0,27,299	0/0:8,0:8:24:0,24,250	./.:.:.:.:.	0/0:6,0:6:18:0,18,183	0/0:2,0:2:6:0,6,59	0/0:1,0:1:3:0,3,32	0/0:4,0:4:12:0,12,123	0/0:3,0:3:9:0,9,91	0/0:5,0:5:12:0,12,138	0/0:7,0:7:21:0,21,215	0/0:3,0:3:9:0,9,85	0/0:6,0:6:18:0,18,192	0/0:4,0:4:12:0,12,126	./.:.:.:.:.	0/0:3,0:3:9:0,9,94	0/0:1,0:1:3:0,3,29	0/0:5,0:5:15:0,15,157	0/0:3,0:3:6:0,6,65	0/0:5,0:5:15:0,15,156	0/0:3,0:3:9:0,9,92	0/0:2,0:2:6:0,6,61	0/0:2,0:2:6:0,6,63	./.:.:.:.:.	0/0:2,0:2:6:0,6,59	0/0:6,0:6:18:0,18,182	./.:.:.:.:.	0/1:8,1:9:7:7,0,223	0/0:7,0:7:21:0,21,215	0/0:6,0:6:18:0,18,189	0/0:5,0:5:12:0,12,116	0/0:6,0:6:15:0,15,172	0/0:11,0:11:30:0,30,313	0/0:5,0:5:15:0,15,160	0/0:6,0:6:18:0,18,192	0/0:3,0:3:9:0,9,91	0/0:6,0:6:18:0,18,181	0/0:2,0:2:6:0,6,61	0/0:2,0:2:6:0,6,63	0/0:2,0:2:3:0,3,45	0/0:3,0:3:9:0,9,93	0/0:7,0:7:21:0,21,227	0/0:4,0:4:9:0,9,107	0/0:2,0:2:6:0,6,60	0/0:3,0:3:9:0,9,88	0/0:8,0:8:24:0,24,256	0/0:5,0:5:15:0,15,158	0/0:1,0:1:3:0,3,31	0/0:3,0:3:9:0,9,94	0/0:4,0:4:12:0,12,122	0/0:7,0:7:21:0,21,219	0/0:5,0:5:12:0,12,126	0/0:3,0:3:9:0,9,92	0/0:8,0:8:24:0,24,260	0/0:5,0:5:15:0,15,149	0/0:4,0:4:9:0,9,110	0/0:8,0:8:24:0,24,267	0/0:3,0:3:9:0,9,91	0/0:6,0:6:18:0,18,186	0/0:6,0:6:18:0,18,201	0/0:2,0:2:6:0,6,62	0/0:8,0:8:24:0,24,245	0/0:3,0:3:6:0,6,73	0/0:4,0:4:12:0,12,122	0/0:2,0:2:6:0,6,65	0/0:3,0:3:9:0,9,89	0/0:5,0:6:15:0,15,152	0/0:2,0:2:6:0,6,63	0/0:4,0:4:12:0,12,119	0/0:8,0:8:24:0,24,245	0/0:5,0:5:15:0,15,151	0/0:1,0:1:3:0,3,30	0/0:1,0:1:3:0,3,31	0/0:4,0:4:12:0,12,124	1/1:0,4:4:6:89,6,0	./.:.:.:.:.	0/0:2,0:2:3:0,3,45	1/1:0,2:2:3:45,3,0	1/1:0,7:7:15:182,15,0	1/1:0,6:6:12:152,12,0	0/0:8,0:8:15:0,15,193	0/0:11,0:11:33:0,33,377
chr0	49152455	.	A	G	1369.87	.	AC=19;AF=0.073;AN=262;BaseQRankSum=0.549;DP=1070;Dels=0.00;FS=0.000;HaplotypeScore=0.1529;InbreedingCoeff=0.4233;MLEAC=15;MLEAF=0.057;MQ=59.75;MQ0=0;MQRankSum=-0.825;QD=16.50;ReadPosRankSum=1.038	GT:AD:DP:GQ:PL	0/0:68,0:68:99:0,204,2145	0/0:20,0:20:60:0,60,607	1/1:0,10:10:27:289,27,0	0/0:41,0:41:99:0,123,1254	0/0:12,0:12:36:0,36,361	0/0:17,0:17:45:0,45,495	0/0:18,0:18:51:0,51,530	0/0:1,0:1:3:0,3,33	0/0:5,0:5:15:0,15,161	0/0:23,0:23:69:0,69,697	0/0:4,0:4:12:0,12,124	0/0:24,0:24:63:0,63,671	0/0:17,0:17:45:0,45,495	0/0:2,0:2:6:0,6,61	0/0:17,0:17:45:0,45,469	0/0:20,0:20:60:0,60,629	0/0:25,0:25:72:0,72,758	0/0:6,0:6:18:0,18,182	0/0:18,0:18:45:0,45,502	0/0:16,0:16:42:0,42,455	0/0:4,0:4:12:0,12,126	0/0:24,0:24:63:0,63,697	0/0:17,0:17:45:0,45,498	0/0:19,0:19:54:0,54,565	0/0:7,0:7:21:0,21,224	0/1:13,5:18:99:109,0,339	0/0:11,0:11:27:0,27,304	0/0:7,0:7:21:0,21,210	0/0:7,0:7:21:0,21,211	0/0:22,0:22:63:0,63,650	0/0:3,0:3:9:0,9,95	0/0:4,0:4:12:0,12,132	0/0:30,0:30:87:0,87,908	0/1:8,1:9:6:6,0,222	1/1:0,12:12:36:371,36,0	0/0:4,0:4:12:0,12,126	0/0:11,0:11:30:0,30,332	0/0:11,0:11:27:0,27,300	0/0:12,0:12:36:0,36,369	0/0:2,0:2:6:0,6,65	0/0:3,0:3:9:0,9,87	0/0:23,0:23:63:0,63,693	0/0:18,0:18:48:0,48,524	0/0:25,0:25:63:0,63,716	0/0:13,0:13:39:0,39,391	0/0:28,0:28:72:0,72,792	1/1:0,14:14:42:437,42,0	0/0:8,0:8:24:0,24,254	0/0:1,0:1:3:0,3,32	0/0:6,0:6:18:0,18,191	0/0:5,0:5:15:0,15,154	0/0:5,0:5:15:0,15,158	0/0:8,0:8:24:0,24,245	0/0:5,0:5:12:0,12,139	0/0:9,0:9:27:0,27,275	0/0:3,0:3:9:0,9,93	0/0:9,0:9:27:0,27,278	0/0:6,0:6:18:0,18,178	0/0:3,0:3:6:0,6,78	0/0:3,0:3:9:0,9,94	0/0:5,0:5:15:0,15,161	0/0:1,0:1:3:0,3,32	0/0:8,0:8:24:0,24,245	0/0:2,0:2:6:0,6,59	0/0:6,0:6:15:0,15,168	0/0:4,0:4:12:0,12,120	0/0:4,0:4:12:0,12,120	0/0:4,0:4:9:0,9,110	0/0:3,0:3:9:0,9,94	0/0:1,0:1:3:0,3,30	0/0:1,0:1:3:0,3,32	./.:.:.:.:.	0/0:3,0:3:9:0,9,92	0/0:2,0:2:6:0,6,61	0/0:1,0:1:3:0,3,30	0/0:1,0:1:3:0,3,29	0/0:3,0:3:9:0,9,92	./.:.:.:.:.	0/0:1,0:1:3:0,3,32	0/0:4,0:4:12:0,12,122	./.:.:.:.:.	1/1:0,1:1:3:31,3,0	0/1:4,1:5:16:16,0,110	0/0:1,0:1:3:0,3,32	0/0:8,0:8:24:0,24,249	0/0:7,0:7:21:0,21,224	0/0:2,0:2:6:0,6,61	0/0:7,0:7:18:0,18,188	0/0:2,0:2:6:0,6,61	0/0:3,0:3:9:0,9,94	0/0:2,0:2:6:0,6,64	0/0:3,0:3:9:0,9,90	0/0:3,0:3:9:0,9,90	0/0:2,0:2:6:0,6,61	0/0:1,0:1:3:0,3,32	0/0:4,0:4:12:0,12,122	0/0:6,0:6:18:0,18,176	./.:.:.:.:.	0/0:2,0:2:6:0,6,60	0/0:4,0:4:12:0,12,118	0/0:8,0:8:24:0,24,243	0/0:5,0:5:15:0,15,151	0/0:1,0:1:3:0,3,31	0/0:2,0:2:6:0,6,62	0/0:1,0:1:3:0,3,31	0/0:2,0:3:6:0,6,56	0/0:5,0:5:15:0,15,153	0/0:4,0:4:12:0,12,120	0/0:4,0:4:12:0,12,117	0/0:2,0:2:6:0,6,60	0/0:2,0:2:6:0,6,62	0/0:4,0:4:12:0,12,118	0/0:4,0:4:12:0,12,126	0/0:7,0:7:21:0,21,214	0/0:7,0:7:21:0,21,211	0/0:5,0:5:15:0,15,156	0/0:5,0:5:15:0,15,156	0/0:4,0:4:12:0,12,118	0/0:3,0:3:9:0,9,92	0/0:4,0:4:12:0,12,123	0/0:3,0:3:9:0,9,93	0/0:7,0:7:21:0,21,212	0/0:7,0:7:21:0,21,219	0/0:5,0:5:15:0,15,157	0/0:10,0:10:30:0,30,302	0/0:5,0:5:15:0,15,156	0/0:2,0:2:3:0,3,45	./.:.:.:.:.	0/0:3,0:3:9:0,9,96	1/1:0,2:2:3:45,3,0	./.:.:.:.:.	0/0:2,0:2:3:0,3,45	1/1:0,2:2:3:45,3,0	1/1:0,6:6:15:161,15,0	1/1:0,4:4:9:100,9,0	0/0:4,0:4:9:0,9,106	0/0:18,0:18:54:0,54,590
chr0	49152456	.	A	G	1347.43	.	AC=19;AF=0.073;AN=262;BaseQRankSum=-1.759;DP=1062;Dels=0.00;FS=0.000;HaplotypeScore=0.1692;InbreedingCoeff=0.4213;MLEAC=15;MLEAF=0.057;MQ=59.75;MQ0=0;MQRankSum=0.911;QD=16.04;ReadPosRankSum=0.221	GT:AD:DP:GQ:PL	0/0:68,0:68:99:0,204,2145	0/0:19,0:20:57:0,57,585	1/1:0,10:10:27:295,27,0	0/0:39,0:39:99:0,117,1205	0/0:12,0:12:36:0,36,367	0/0:17,0:17:45:0,45,495	0/0:18,0:18:51:0,51,535	0/0:1,0:1:3:0,3,34	0/0:5,0:5:15:0,15,159	0/0:23,0:23:69:0,69,692	0/0:4,0:4:12:0,12,124	0/0:23,0:23:63:0,63,669	0/0:17,0:17:42:0,42,473	0/0:2,0:2:6:0,6,61	0/0:16,0:16:45:0,45,471	0/0:20,0:20:57:0,57,597	0/0:25,0:25:72:0,72,763	0/0:6,0:6:18:0,18,184	0/0:17,0:17:42:0,42,468	0/0:15,0:15:39:0,39,429	0/0:5,0:5:15:0,15,148	0/0:24,0:24:63:0,63,701	0/0:17,0:17:45:0,45,504	0/0:18,1:19:31:0,31,550	0/0:6,0:6:18:0,18,192	0/1:13,5:18:76:76,0,350	0/0:11,0:11:27:0,27,300	0/0:5,0:5:15:0,15,146	0/0:6,0:6:15:0,15,159	0/0:21,1:22:54:0,54,557	0/0:3,0:3:9:0,9,95	0/0:4,0:4:12:0,12,127	0/0:30,0:30:87:0,87,909	0/1:8,1:9:6:6,0,218	1/1:0,13:13:39:400,39,0	0/0:4,0:4:12:0,12,127	0/0:11,0:11:30:0,30,335	0/0:11,0:12:27:0,27,303	0/0:12,0:12:36:0,36,375	0/0:2,0:2:6:0,6,65	0/0:3,0:3:9:0,9,92	0/0:24,0:24:66:0,66,707	0/0:17,1:18:45:0,45,497	0/0:25,0:25:63:0,63,693	0/0:13,0:13:39:0,39,381	0/0:28,0:28:72:0,72,794	1/1:0,14:14:42:434,42,0	0/0:8,0:8:24:0,24,257	0/0:1,0:1:3:0,3,32	0/0:6,0:6:18:0,18,189	0/0:5,0:5:15:0,15,154	0/0:5,0:5:15:0,15,153	0/0:8,0:8:24:0,24,244	0/0:5,0:5:9:0,9,108	0/0:8,0:8:24:0,24,252	0/0:4,0:4:12:0,12,115	0/0:9,0:9:27:0,27,278	0/0:6,0:6:18:0,18,178	0/0:3,0:3:6:0,6,63	0/0:3,0:3:9:0,9,89	0/0:5,0:5:15:0,15,159	0/0:1,0:1:3:0,3,32	0/0:8,0:8:24:0,24,249	0/0:2,0:2:6:0,6,60	0/0:6,0:6:15:0,15,165	0/0:4,0:4:12:0,12,125	0/0:4,0:4:12:0,12,112	0/0:4,0:4:9:0,9,110	0/0:3,0:3:9:0,9,92	0/0:1,0:1:3:0,3,31	0/0:1,0:1:3:0,3,33	./.:.:.:.:.	0/0:4,0:4:12:0,12,121	0/0:2,0:2:6:0,6,63	0/0:1,0:1:3:0,3,32	0/0:1,0:1:3:0,3,29	0/0:3,0:3:9:0,9,95	./.:.:.:.:.	0/0:1,0:1:3:0,3,32	0/0:4,0:4:12:0,12,126	./.:.:.:.:.	1/1:0,1:1:3:30,3,0	0/1:4,1:5:17:17,0,109	0/0:1,0:1:3:0,3,31	0/0:8,0:8:24:0,24,249	0/0:7,0:7:21:0,21,216	0/0:2,0:2:6:0,6,63	0/0:7,0:7:15:0,15,155	0/0:2,0:2:6:0,6,61	0/0:3,0:3:9:0,9,94	0/0:2,0:2:6:0,6,67	0/0:3,0:3:9:0,9,82	0/0:3,0:3:9:0,9,92	0/0:2,0:2:6:0,6,63	0/0:1,0:1:3:0,3,32	0/0:4,0:4:12:0,12,122	0/0:6,0:6:18:0,18,176	./.:.:.:.:.	0/0:2,0:2:6:0,6,61	0/0:4,0:4:12:0,12,118	0/0:7,0:7:21:0,21,213	0/0:5,0:5:15:0,15,149	0/0:1,0:1:3:0,3,31	0/0:2,0:2:6:0,6,61	0/0:1,0:1:3:0,3,31	0/0:3,0:3:9:0,9,89	0/0:5,0:5:15:0,15,154	0/0:4,0:4:12:0,12,122	0/0:4,0:4:12:0,12,117	0/0:2,0:2:6:0,6,62	0/0:2,0:2:6:0,6,61	0/0:4,0:4:12:0,12,118	0/0:3,0:3:9:0,9,95	0/0:7,0:7:21:0,21,214	0/0:7,0:7:21:0,21,217	0/0:5,0:5:15:0,15,151	0/0:5,0:5:15:0,15,156	0/0:4,0:4:12:0,12,120	0/0:3,0:3:9:0,9,92	0/0:3,0:3:9:0,9,92	0/0:3,0:3:9:0,9,94	0/0:7,0:7:21:0,21,212	0/0:7,0:8:21:0,21,211	0/0:5,0:5:15:0,15,152	0/0:10,0:10:30:0,30,309	0/0:5,0:5:15:0,15,148	0/0:2,0:2:3:0,3,45	./.:.:.:.:.	0/0:3,0:3:9:0,9,96	1/1:0,2:2:3:45,3,0	./.:.:.:.:.	0/0:2,0:2:3:0,3,45	1/1:0,2:2:3:45,3,0	1/1:0,6:6:12:136,12,0	1/1:0,4:4:9:102,9,0	0/0:4,0:4:9:0,9,107	0/0:17,0:17:51:0,51,551
chr0	49152479	.	A	T	1169.05	.	AC=15;AF=0.058;AN=258;BaseQRankSum=2.861;DP=972;Dels=0.00;FS=2.636;HaplotypeScore=0.1393;InbreedingCoeff=0.3988;MLEAC=13;MLEAF=0.050;MQ=59.70;MQ0=1;MQRankSum=0.247;QD=19.48;ReadPosRankSum=1.025	GT:AD:DP:GQ:PL	0/0:60,0:60:99:0,177,1890	0/0:19,0:19:57:0,57,596	1/1:0,10:10:30:312,30,0	0/0:41,0:41:99:0,123,1268	0/0:10,0:10:30:0,30,306	0/0:17,0:17:45:0,45,471	0/0:14,0:14:36:0,36,386	0/0:1,0:1:3:0,3,35	0/0:4,0:4:12:0,12,124	0/0:21,0:21:60:0,60,631	0/0:3,0:3:9:0,9,97	0/0:18,0:19:54:0,54,563	0/0:18,0:18:51:0,51,549	0/0:2,0:2:6:0,6,63	0/0:15,0:15:42:0,42,440	0/0:17,0:17:51:0,51,528	0/0:19,0:19:51:0,51,536	0/0:8,0:8:24:0,24,256	0/0:16,0:16:42:0,42,453	0/0:18,0:18:45:0,45,505	0/0:3,0:3:9:0,9,92	0/0:20,0:20:54:0,54,565	0/0:17,0:17:48:0,48,495	0/0:16,0:17:42:0,42,462	0/0:5,0:5:15:0,15,161	0/1:13,4:17:68:68,0,348	0/0:14,0:14:39:0,39,415	0/0:7,0:7:21:0,21,222	0/0:5,0:5:15:0,15,163	0/0:19,0:19:54:0,54,572	0/0:3,0:3:9:0,9,97	0/0:2,0:2:6:0,6,60	0/0:22,0:22:60:0,60,625	0/0:10,1:11:0:0,0,295	1/1:0,12:12:36:379,36,0	0/0:2,0:2:6:0,6,65	0/0:13,0:13:33:0,33,356	0/0:11,0:12:27:0,27,304	0/0:12,0:12:36:0,36,351	0/0:2,0:2:6:0,6,67	0/0:3,0:3:9:0,9,101	0/0:17,0:17:51:0,51,516	0/0:17,0:17:45:0,45,485	0/0:21,0:21:51:0,51,567	0/0:11,0:11:33:0,33,328	0/0:26,0:26:72:0,72,762	1/1:0,12:12:36:372,36,0	0/0:7,0:7:21:0,21,217	0/0:1,0:1:3:0,3,30	0/0:5,0:5:15:0,15,148	0/0:6,0:6:18:0,18,183	0/0:4,0:4:12:0,12,122	0/0:6,0:6:18:0,18,182	0/0:5,0:5:12:0,12,142	0/0:8,0:8:24:0,24,250	0/0:4,0:4:12:0,12,125	0/0:6,0:6:18:0,18,185	0/0:5,0:5:15:0,15,158	0/0:3,0:3:6:0,6,76	0/0:5,0:5:12:0,12,142	0/0:4,0:4:12:0,12,125	0/0:2,0:2:6:0,6,64	0/0:7,0:7:21:0,21,209	0/0:2,0:2:6:0,6,64	0/0:5,0:5:12:0,12,137	0/0:4,0:4:12:0,12,126	0/0:3,0:3:9:0,9,93	0/0:4,0:4:9:0,9,108	0/0:2,0:2:6:0,6,63	0/0:2,0:2:6:0,6,61	./.:.:.:.:.	./.:.:.:.:.	0/0:3,0:3:9:0,9,93	0/0:2,0:2:6:0,6,57	./.:.:.:.:.	0/0:1,0:1:3:0,3,31	0/0:3,0:3:9:0,9,96	./.:.:.:.:.	0/0:1,0:1:3:0,3,31	0/0:3,0:3:9:0,9,94	./.:.:.:.:.	1/1:0,1:1:3:31,3,0	0/0:3,0:3:9:0,9,100	0/0:2,0:2:6:0,6,64	0/0:6,0:6:18:0,18,180	0/0:7,0:7:21:0,21,225	0/0:1,0:1:3:0,3,31	0/0:10,0:10:30:0,30,308	0/0:1,0:1:3:0,3,32	0/0:2,0:2:6:0,6,66	0/0:1,0:1:3:0,3,33	0/0:3,0:3:9:0,9,90	0/0:4,0:4:12:0,12,122	0/0:3,0:3:9:0,9,89	0/0:1,0:1:3:0,3,30	0/0:4,0:4:12:0,12,120	0/0:3,0:3:9:0,9,93	0/0:1,0:1:3:0,3,31	0/0:2,0:2:6:0,6,60	0/0:5,0:5:15:0,15,153	0/0:7,0:7:21:0,21,229	0/0:5,0:5:15:0,15,155	0/0:2,0:2:6:0,6,61	0/0:3,0:3:9:0,9,94	0/0:1,0:1:3:0,3,34	0/0:3,0:3:9:0,9,96	0/0:5,0:5:15:0,15,159	0/0:4,0:4:12:0,12,123	0/0:2,0:2:6:0,6,61	0/0:6,0:6:12:0,12,148	0/0:1,0:1:3:0,3,31	0/0:2,0:2:6:0,6,63	0/0:4,0:4:12:0,12,118	0/0:6,0:6:18:0,18,184	0/0:2,0:2:6:0,6,61	0/0:5,0:5:15:0,15,158	0/0:2,0:2:6:0,6,59	0/0:8,0:8:24:0,24,249	0/0:3,0:3:9:0,9,92	0/0:3,0:3:9:0,9,92	0/0:3,0:3:9:0,9,96	0/0:7,0:7:21:0,21,212	0/0:9,0:9:27:0,27,267	0/0:3,0:3:9:0,9,95	0/0:8,0:8:24:0,24,241	0/0:3,0:3:9:0,9,92	0/0:2,0:2:3:0,3,45	./.:.:.:.:.	0/0:2,0:2:6:0,6,65	1/1:0,1:1:3:30,3,0	./.:.:.:.:.	0/0:2,0:2:3:0,3,45	./.:.:.:.:.	1/1:0,4:4:9:110,9,0	1/1:0,3:3:6:74,6,0	0/0:4,0:4:9:0,9,108	0/0:20,0:20:60:0,60,664
chr0	49152556	.	G	A	1130.07	.	AC=18;AF=0.069;AN=260;BaseQRankSum=2.662;DP=918;Dels=0.00;FS=4.178;HaplotypeScore=0.1237;InbreedingCoeff=0.4316;MLEAC=14;MLEAF=0.054;MQ=59.59;MQ0=1;MQRankSum=-0.506;QD=16.14;ReadPosRankSum=-1.403	GT:AD:DP:GQ:PL	0/0:76,0:76:99:0,226,2322	0/0:14,0:14:36:0,36,387	1/1:0,12:12:36:374,36,0	0/0:32,0:32:96:0,96,981	0/0:5,0:5:15:0,15,158	0/0:11,0:11:33:0,33,327	0/0:16,0:16:45:0,45,470	0/0:2,0:2:6:0,6,65	0/0:3,0:3:9:0,9,91	0/0:15,0:15:45:0,45,445	0/0:7,0:7:21:0,21,215	0/0:15,0:15:45:0,45,470	0/0:10,0:10:30:0,30,314	0/0:1,0:1:3:0,3,33	0/0:10,0:10:30:0,30,300	0/0:29,0:29:78:0,78,850	0/0:10,0:10:30:0,30,310	0/0:2,0:2:3:0,3,32	0/0:11,0:11:30:0,30,317	0/0:11,0:11:30:0,30,316	0/0:11,0:11:33:0,33,352	0/0:15,0:15:42:0,42,435	0/0:23,0:23:66:0,66,700	0/0:14,0:14:33:0,33,368	0/0:3,0:3:9:0,9,95	0/1:13,3:16:28:28,0,353	0/0:9,0:9:27:0,27,269	0/0:6,0:6:18:0,18,192	0/0:6,0:6:18:0,18,189	0/0:14,0:14:39:0,39,408	0/0:6,0:6:18:0,18,189	0/0:4,0:4:12:0,12,116	0/0:21,0:21:60:0,60,631	0/1:7,1:8:7:7,0,203	1/1:0,12:12:30:346,30,0	0/0:9,0:9:27:0,27,290	0/0:12,0:12:33:0,33,335	0/0:6,0:6:18:0,18,180	0/0:17,0:17:39:0,39,423	0/0:3,0:3:9:0,9,96	0/0:7,0:7:21:0,21,227	0/0:7,0:7:21:0,21,220	0/0:13,0:13:27:0,27,326	0/0:13,0:13:36:0,36,371	0/0:9,0:9:21:0,21,241	0/0:18,0:18:48:0,48,511	1/1:0,8:8:21:227,21,0	0/0:3,0:3:9:0,9,94	0/0:1,0:1:3:0,3,30	0/0:2,0:2:6:0,6,55	0/0:1,0:1:3:0,3,29	0/0:1,0:1:3:0,3,29	0/0:5,0:5:15:0,15,154	0/0:5,0:5:12:0,12,137	0/0:7,0:7:21:0,21,216	0/0:10,0:10:30:0,30,302	0/0:9,0:9:24:0,24,249	0/0:4,0:4:12:0,12,124	0/0:1,0:1:3:0,3,31	0/0:3,0:3:9:0,9,96	0/0:1,0:1:3:0,3,30	0/0:3,0:3:6:0,6,78	0/0:3,0:3:9:0,9,90	0/0:2,0:2:6:0,6,64	0/0:2,0:2:6:0,6,62	0/0:1,0:1:3:0,3,30	0/0:7,0:7:15:0,15,178	0/0:6,0:6:18:0,18,190	./.:.:.:.:.	0/0:6,0:6:18:0,18,185	0/0:1,0:1:3:0,3,32	0/0:3,0:3:9:0,9,82	./.:.:.:.:.	0/0:2,0:2:6:0,6,58	0/0:1,0:1:3:0,3,30	0/0:4,0:4:12:0,12,121	0/0:6,0:6:15:0,15,166	0/0:3,0:3:9:0,9,90	0/0:5,0:5:15:0,15,153	./.:.:.:.:.	./.:.:.:.:.	1/1:0,3:3:6:75,6,0	0/0:4,0:4:12:0,12,126	0/0:4,0:4:12:0,12,122	0/0:5,0:5:15:0,15,149	0/0:2,0:2:6:0,6,64	0/0:3,0:3:9:0,9,88	0/0:14,0:14:42:0,42,444	0/0:6,0:6:18:0,18,185	0/0:3,0:3:9:0,9,97	0/0:4,0:4:9:0,9,106	0/0:2,0:2:6:0,6,61	0/0:4,0:4:12:0,12,118	0/0:1,0:1:3:0,3,31	0/0:3,0:3:9:0,9,89	0/0:2,0:2:3:0,3,31	0/0:6,0:6:18:0,18,181	0/0:3,0:3:9:0,9,93	./.:.:.:.:.	0/0:2,0:2:6:0,6,61	0/0:8,0:8:24:0,24,252	0/0:1,0:1:3:0,3,31	0/0:2,0:2:6:0,6,62	0/0:2,0:2:6:0,6,64	0/0:4,0:4:12:0,12,115	0/0:3,0:3:9:0,9,92	0/0:9,0:9:27:0,27,289	0/0:8,0:8:24:0,24,245	0/0:6,0:6:18:0,18,192	0/0:5,0:5:12:0,12,131	0/0:6,0:6:18:0,18,179	0/0:6,0:6:18:0,18,194	0/0:5,0:5:15:0,15,152	0/0:6,0:6:18:0,18,182	0/0:2,0:2:6:0,6,60	0/0:8,0:8:18:0,18,216	0/0:4,0:4:12:0,12,121	0/0:4,0:4:12:0,12,123	0/0:1,0:1:3:0,3,34	0/0:2,0:2:3:0,3,45	0/0:4,0:4:9:0,9,104	0/0:6,0:6:18:0,18,190	0/0:4,0:4:12:0,12,116	0/0:7,0:7:18:0,18,194	0/0:2,0:2:6:0,6,60	0/0:3,0:3:9:0,9,86	./.:.:.:.:.	0/0:3,0:3:9:0,9,91	0/0:4,0:4:9:0,9,107	1/1:0,2:2:6:63,6,0	1/1:0,2:2:3:45,3,0	0/0:4,0:4:6:0,6,89	1/1:0,1:1:3:32,3,0	1/1:0,6:6:15:164,15,0	./.:.:.:.:.	0/0:4,0:4:6:0,6,89	0/0:13,0:13:39:0,39,429
chr0	49152580	.	A	G	1167.9	.	AC=16;AF=0.062;AN=258;BaseQRankSum=0.649;DP=904;Dels=0.00;FS=3.304;HaplotypeScore=0.1602;InbreedingCoeff=0.4126;MLEAC=14;MLEAF=0.054;MQ=59.62;MQ0=0;MQRankSum=1.625;QD=17.70;ReadPosRankSum=1.351	GT:AD:DP:GQ:PL	0/0:82,0:82:99:0,247,2587	0/0:13,0:13:33:0,33,359	1/1:0,14:14:42:436,42,0	0/0:32,0:33:90:0,90,944	0/0:6,0:6:18:0,18,189	0/0:8,0:8:24:0,24,243	0/0:16,0:16:45:0,45,479	0/0:4,0:4:12:0,12,124	0/0:1,0:1:3:0,3,32	0/0:15,0:15:45:0,45,459	0/0:6,0:6:18:0,18,191	0/0:12,0:12:36:0,36,375	0/0:4,0:4:12:0,12,125	0/0:1,0:1:3:0,3,32	0/0:9,0:9:27:0,27,274	0/0:29,0:29:72:0,72,802	0/0:10,0:10:30:0,30,307	0/0:2,0:2:6:0,6,66	0/0:10,0:10:30:0,30,315	0/0:10,0:10:24:0,24,272	0/0:9,0:9:27:0,27,289	0/0:14,0:14:42:0,42,445	0/0:21,0:21:60:0,60,628	0/0:17,0:17:45:0,45,502	0/0:3,0:3:9:0,9,91	0/1:11,3:14:42:42,0,276	0/0:7,0:7:21:0,21,213	0/0:6,0:6:18:0,18,182	0/0:6,0:6:18:0,18,195	0/0:11,0:11:33:0,33,331	0/0:5,0:5:15:0,15,158	0/0:4,0:4:12:0,12,125	0/0:20,0:20:54:0,54,589	0/1:4,1:5:17:17,0,110	1/1:0,8:8:21:237,21,0	0/0:9,0:9:27:0,27,280	0/0:13,0:13:36:0,36,392	0/0:6,0:6:18:0,18,184	0/0:18,0:18:45:0,45,511	0/0:2,0:2:6:0,6,64	0/0:7,0:7:21:0,21,220	0/0:7,0:7:18:0,18,191	0/0:14,0:14:33:0,33,387	0/0:14,0:14:39:0,39,416	0/0:10,0:10:24:0,24,276	0/0:16,0:16:45:0,45,477	1/1:0,11:11:27:308,27,0	0/0:5,0:5:15:0,15,149	0/0:1,0:1:3:0,3,31	0/0:3,0:3:9:0,9,93	0/0:1,0:1:3:0,3,30	0/0:1,0:1:3:0,3,31	0/0:5,0:5:15:0,15,161	0/0:6,0:6:15:0,15,167	0/0:6,0:6:18:0,18,183	0/0:12,0:12:36:0,36,363	0/0:8,0:8:21:0,21,234	0/0:3,0:3:9:0,9,93	0/0:1,0:1:3:0,3,35	0/0:3,0:3:9:0,9,98	0/0:1,0:1:3:0,3,32	0/0:2,0:2:3:0,3,45	0/0:4,0:4:12:0,12,127	0/0:1,0:1:3:0,3,31	0/0:2,0:2:6:0,6,61	0/0:1,0:1:3:0,3,32	0/0:8,0:8:18:0,18,215	0/0:4,0:4:12:0,12,125	./.:.:.:.:.	0/0:4,0:4:12:0,12,125	0/0:2,0:2:6:0,6,60	0/0:3,0:3:9:0,9,93	./.:.:.:.:.	0/0:2,0:2:6:0,6,64	0/0:1,0:1:3:0,3,33	0/0:3,0:3:9:0,9,96	0/0:6,0:6:15:0,15,171	0/0:4,0:4:12:0,12,125	0/0:6,0:6:18:0,18,187	./.:.:.:.:.	0/0:1,0:1:3:0,3,34	1/1:0,3:3:6:75,6,0	0/0:3,0:3:9:0,9,95	0/0:3,0:3:9:0,9,93	0/0:6,0:6:18:0,18,172	0/0:3,0:3:9:0,9,92	0/0:4,0:4:9:0,9,106	0/0:10,0:10:30:0,30,312	0/0:4,0:4:12:0,12,124	0/0:8,0:8:24:0,24,249	0/0:4,0:4:9:0,9,107	0/0:2,0:2:6:0,6,60	0/0:4,0:4:12:0,12,126	./.:.:.:.:.	0/0:3,0:3:9:0,9,95	0/0:4,0:4:9:0,9,92	0/0:4,0:4:12:0,12,128	0/0:2,0:2:6:0,6,63	./.:.:.:.:.	0/0:2,0:2:6:0,6,61	0/0:7,0:7:21:0,21,221	0/0:1,0:1:3:0,3,31	0/0:3,0:3:9:0,9,90	0/0:1,0:1:3:0,3,31	0/0:4,0:4:12:0,12,130	0/0:1,0:1:3:0,3,29	0/0:8,0:8:21:0,21,216	0/0:7,0:7:21:0,21,218	0/0:6,0:6:18:0,18,184	0/0:7,0:7:18:0,18,199	0/0:5,0:5:15:0,15,147	0/0:6,0:6:18:0,18,191	0/0:6,0:6:15:0,15,163	0/0:7,0:7:21:0,21,212	0/0:2,0:2:6:0,6,63	0/0:7,0:7:15:0,15,171	0/0:5,0:5:12:0,12,136	0/0:3,0:3:9:0,9,94	0/0:2,0:2:6:0,6,63	0/0:2,0:2:3:0,3,45	0/0:6,0:6:12:0,12,151	0/0:8,0:8:24:0,24,257	0/0:5,0:5:12:0,12,137	0/0:7,0:7:18:0,18,198	0/0:3,0:3:9:0,9,93	0/0:4,0:4:12:0,12,128	./.:.:.:.:.	0/0:3,0:3:9:0,9,93	0/0:5,0:5:12:0,12,141	1/1:0,2:2:6:63,6,0	./.:.:.:.:.	0/0:4,0:4:6:0,6,89	1/1:0,1:1:3:31,3,0	1/1:0,7:7:15:181,15,0	./.:.:.:.:.	0/0:4,0:4:6:0,6,89	0/0:13,0:13:39:0,39,435
chr0	49152801	.	A	G	1788.72	.	AC=17;AF=0.067;AN=252;BaseQRankSum=1.037;DP=960;Dels=0.00;FS=0.000;HaplotypeScore=0.1183;InbreedingCoeff=0.5159;MLEAC=15;MLEAF=0.060;MQ=59.64;MQ0=0;MQRankSum=-0.289;QD=22.64;ReadPosRankSum=1.494	GT:AD:DP:GQ:PL	0/0:61,0:61:99:0,183,1925	0/0:15,0:15:45:0,45,460	1/1:0,13:13:39:414,39,0	0/0:23,0:23:66:0,66,690	0/0:5,0:5:15:0,15,160	0/0:17,0:17:45:0,45,493	0/0:17,0:17:45:0,45,492	0/0:5,0:5:15:0,15,158	./.:.:.:.:.	0/0:20,0:20:60:0,60,639	0/0:4,0:4:12:0,12,124	0/0:5,0:5:12:0,12,142	0/0:12,0:12:33:0,33,363	0/0:4,0:4:12:0,12,132	0/0:15,0:15:39:0,39,430	0/0:13,0:13:39:0,39,390	0/0:14,0:14:39:0,39,420	0/0:7,0:7:21:0,21,231	0/0:14,0:14:39:0,39,404	0/0:14,0:14:33:0,33,377	0/0:9,0:9:27:0,27,286	0/0:24,0:24:63:0,63,693	0/0:21,0:21:63:0,63,648	0/0:23,0:23:54:0,54,637	0/0:4,0:4:12:0,12,128	0/1:7,6:13:99:131,0,187	0/0:9,0:9:27:0,27,275	0/0:3,0:3:9:0,9,94	0/0:1,0:1:3:0,3,32	0/0:27,0:27:81:0,81,832	0/0:6,0:6:18:0,18,201	0/0:2,0:2:6:0,6,63	0/0:23,0:23:63:0,63,691	0/0:6,0:6:18:0,18,193	1/1:0,17:17:51:540,51,0	0/0:12,0:12:36:0,36,383	0/0:15,0:15:33:0,33,398	0/0:9,0:9:24:0,24,257	0/0:11,0:11:27:0,27,309	0/0:4,0:4:12:0,12,132	0/0:5,0:5:15:0,15,164	0/0:3,0:3:9:0,9,93	0/0:18,0:18:48:0,48,531	0/0:14,0:14:36:0,36,404	0/0:17,0:17:36:0,36,446	0/0:10,0:10:30:0,30,313	1/1:0,11:11:30:329,30,0	0/0:5,0:5:15:0,15,157	0/0:3,0:3:9:0,9,97	0/0:5,0:5:15:0,15,150	0/0:3,0:3:9:0,9,89	0/0:2,0:2:6:0,6,60	0/0:5,0:5:15:0,15,162	0/0:4,0:4:12:0,12,122	0/0:9,0:9:27:0,27,280	0/0:8,0:8:24:0,24,245	0/0:5,0:5:15:0,15,156	0/0:4,0:4:9:0,9,112	0/0:1,0:1:3:0,3,29	0/0:4,0:4:12:0,12,121	0/0:1,0:1:3:0,3,29	./.:.:.:.:.	0/0:8,0:8:21:0,21,228	0/0:3,0:3:9:0,9,92	0/0:3,0:3:9:0,9,94	0/0:4,0:4:12:0,12,127	0/0:1,0:1:3:0,3,31	0/0:6,0:6:15:0,15,173	0/0:2,0:2:6:0,6,66	0/0:6,0:6:18:0,18,180	./.:.:.:.:.	0/0:3,0:3:9:0,9,90	./.:.:.:.:.	0/0:4,0:4:12:0,12,118	0/0:8,0:8:18:0,18,215	0/0:3,0:3:9:0,9,97	0/0:3,0:3:6:0,6,77	0/0:4,0:4:9:0,9,106	0/0:2,0:2:6:0,6,61	./.:.:.:.:.	0/0:4,0:4:6:0,6,89	1/1:0,3:3:9:92,9,0	0/0:1,0:1:3:0,3,30	0/0:1,0:1:3:0,3,32	0/0:1,0:1:3:0,3,32	0/0:8,0:8:24:0,24,249	0/0:11,0:11:27:0,27,296	0/0:13,0:13:39:0,39,401	0/0:4,0:4:12:0,12,126	0/0:5,1:6:15:0,15,160	./.:.:.:.:.	0/0:3,0:3:6:0,6,77	0/0:6,0:6:12:0,12,152	0/0:5,0:5:15:0,15,165	0/0:1,0:1:3:0,3,30	0/0:2,0:2:6:0,6,64	0/0:5,0:5:15:0,15,158	0/0:1,0:1:3:0,3,32	0/0:1,0:1:3:0,3,29	./.:.:.:.:.	0/0:6,0:6:18:0,18,187	./.:.:.:.:.	0/0:6,0:6:18:0,18,178	0/0:4,0:4:12:0,12,122	0/0:3,0:3:9:0,9,98	0/0:2,0:2:6:0,6,66	0/0:4,0:4:12:0,12,133	0/0:8,0:8:21:0,21,229	0/0:5,0:5:15:0,15,152	0/0:5,0:5:15:0,15,150	0/0:6,0:6:12:0,12,156	0/0:5,0:5:15:0,15,162	0/0:11,0:11:27:0,27,308	0/0:5,0:5:15:0,15,152	0/0:6,0:6:18:0,18,193	0/0:5,0:5:15:0,15,150	0/0:7,0:7:21:0,21,219	0/0:5,0:5:15:0,15,155	./.:.:.:.:.	0/0:5,0:5:9:0,9,118	0/0:4,0:4:12:0,12,125	0/0:4,0:4:12:0,12,123	0/0:5,0:5:9:0,9,118	0/0:6,0:6:15:0,15,174	0/0:1,0:1:3:0,3,29	0/0:4,0:4:12:0,12,122	0/0:3,0:3:6:0,6,66	0/0:3,0:3:9:0,9,93	0/0:2,0:2:6:0,6,63	1/1:0,2:2:3:45,3,0	./.:.:.:.:.	./.:.:.:.:.	1/1:0,8:8:15:191,15,0	1/1:0,8:8:15:196,15,0	1/1:0,4:4:6:89,6,0	0/0:2,0:2:3:0,3,32	0/0:16,0:16:45:0,45,500
chr0	49152804	.	C	T	1687.23	.	AC=17;AF=0.067;AN=252;BaseQRankSum=-4.577;DP=937;Dels=0.00;FS=0.000;HaplotypeScore=0.1088;InbreedingCoeff=0.5088;MLEAC=14;MLEAF=0.056;MQ=59.65;MQ0=0;MQRankSum=-0.106;QD=21.63;ReadPosRankSum=1.201	GT:AD:DP:GQ:PL	0/0:62,0:62:99:0,186,2001	0/0:12,0:12:36:0,36,375	1/1:0,13:13:39:399,39,0	0/0:22,0:22:63:0,63,689	0/0:4,0:5:12:0,12,123	0/0:17,0:17:45:0,45,509	0/0:17,0:17:45:0,45,504	0/0:5,0:5:15:0,15,153	./.:.:.:.:.	0/0:20,0:20:60:0,60,642	0/0:4,0:4:12:0,12,128	0/0:5,0:5:12:0,12,142	0/0:12,0:12:30:0,30,337	0/0:4,0:4:12:0,12,132	0/0:15,0:15:36:0,36,410	0/0:13,0:13:39:0,39,413	0/0:14,0:14:39:0,39,408	0/0:7,0:7:21:0,21,238	0/0:14,0:14:39:0,39,417	0/0:13,0:13:27:0,27,323	0/0:8,0:8:24:0,24,267	0/0:24,0:24:63:0,63,696	0/0:21,0:21:63:0,63,657	0/0:23,0:23:54:0,54,628	0/0:3,0:3:6:0,6,66	0/1:6,5:13:99:110,0,158	0/0:9,0:9:27:0,27,284	0/0:4,0:4:12:0,12,136	0/0:1,0:1:3:0,3,32	0/0:28,0:28:84:0,84,880	0/0:6,0:6:18:0,18,195	0/0:2,0:2:6:0,6,67	0/0:23,0:23:60:0,60,671	0/0:6,0:6:18:0,18,196	1/1:0,17:17:51:531,51,0	0/0:12,0:12:33:0,33,357	0/0:15,0:15:33:0,33,377	0/0:8,0:8:21:0,21,235	0/0:11,0:11:27:0,27,310	0/0:3,0:3:9:0,9,91	0/0:5,0:5:15:0,15,169	0/0:3,0:3:9:0,9,97	0/0:18,0:18:48:0,48,518	0/0:12,0:12:33:0,33,356	0/0:17,0:17:36:0,36,444	0/0:10,0:10:30:0,30,317	1/1:0,10:10:24:263,24,0	0/0:4,0:4:12:0,12,128	0/0:3,0:3:9:0,9,97	0/0:5,0:5:15:0,15,159	0/0:3,0:3:9:0,9,95	0/0:2,0:2:6:0,6,63	0/0:5,0:5:15:0,15,158	0/0:4,0:4:12:0,12,126	0/0:9,0:9:27:0,27,289	0/0:8,0:8:24:0,24,254	0/0:5,0:5:15:0,15,162	0/0:4,0:4:9:0,9,106	0/0:1,0:1:3:0,3,31	0/0:3,0:3:9:0,9,95	0/0:1,0:1:3:0,3,30	./.:.:.:.:.	0/0:8,0:8:21:0,21,234	0/0:3,0:3:9:0,9,95	0/0:3,0:3:9:0,9,91	0/0:4,0:4:12:0,12,124	0/0:1,0:1:3:0,3,31	0/0:6,0:6:15:0,15,170	0/0:2,0:2:6:0,6,66	0/0:6,0:6:18:0,18,182	./.:.:.:.:.	0/0:3,0:3:9:0,9,96	./.:.:.:.:.	0/0:4,0:4:12:0,12,126	0/0:7,0:7:18:0,18,203	0/0:3,0:3:9:0,9,97	0/0:3,0:3:6:0,6,77	0/0:4,0:4:9:0,9,108	0/0:2,0:2:6:0,6,64	./.:.:.:.:.	0/0:4,0:4:6:0,6,89	1/1:0,3:3:9:95,9,0	0/0:1,0:1:3:0,3,32	0/0:1,0:1:3:0,3,32	0/0:1,0:1:3:0,3,32	0/0:8,0:8:24:0,24,247	0/0:7,0:7:15:0,15,176	0/0:13,0:13:36:0,36,383	0/0:4,0:4:12:0,12,127	0/0:5,0:5:12:0,12,129	./.:.:.:.:.	0/0:3,0:3:6:0,6,77	0/0:6,0:6:12:0,12,154	0/0:5,0:5:15:0,15,164	0/0:1,0:1:3:0,3,32	0/0:2,0:2:6:0,6,64	0/0:5,0:5:15:0,15,153	0/0:1,0:1:3:0,3,30	0/0:1,0:1:3:0,3,32	./.:.:.:.:.	0/0:5,0:5:15:0,15,150	./.:.:.:.:.	0/0:5,0:5:15:0,15,154	0/0:4,0:4:12:0,12,126	0/0:3,0:3:9:0,9,98	0/0:2,0:2:6:0,6,66	0/0:4,0:4:12:0,12,128	0/0:7,0:7:18:0,18,204	0/0:4,0:4:12:0,12,132	0/0:5,0:5:15:0,15,153	0/0:7,0:7:15:0,15,185	0/0:4,0:4:12:0,12,132	0/0:11,0:11:27:0,27,306	0/0:5,0:5:15:0,15,158	0/0:6,0:6:18:0,18,192	0/0:5,0:5:15:0,15,155	0/0:6,0:6:18:0,18,185	0/0:5,0:5:15:0,15,148	./.:.:.:.:.	0/0:5,0:5:9:0,9,121	0/0:4,0:4:12:0,12,128	0/0:4,0:4:12:0,12,129	0/0:5,0:5:9:0,9,121	0/0:6,0:6:15:0,15,170	0/0:1,0:1:3:0,3,30	0/0:4,0:4:12:0,12,130	0/0:3,0:3:6:0,6,68	0/0:3,0:3:9:0,9,95	0/0:2,0:2:6:0,6,65	1/1:0,2:2:3:45,3,0	./.:.:.:.:.	./.:.:.:.:.	1/1:0,8:8:15:195,15,0	1/1:0,8:8:15:198,15,0	1/1:0,4:4:6:89,6,0	0/0:2,0:2:6:0,6,61	0/0:15,0:15:45:0,45,497
chr0	49152813	.	G	A	1677.71	.	AC=17;AF=0.067;AN=254;BaseQRankSum=3.361;DP=931;Dels=0.00;FS=0.980;HaplotypeScore=0.1139;InbreedingCoeff=0.5064;MLEAC=15;MLEAF=0.059;MQ=59.63;MQ0=0;MQRankSum=-0.176;QD=22.37;ReadPosRankSum=0.240	GT:AD:DP:GQ:PL	0/0:65,0:65:99:0,195,2051	0/0:14,0:14:42:0,42,409	1/1:0,12:12:36:385,36,0	0/0:23,0:23:66:0,66,692	0/0:6,0:6:18:0,18,184	0/0:13,0:13:33:0,33,343	0/0:18,0:18:45:0,45,489	0/0:6,0:6:18:0,18,184	0/0:1,0:1:3:0,3,31	0/0:17,0:17:48:0,48,516	0/0:5,0:5:15:0,15,157	0/0:6,0:6:15:0,15,168	0/0:12,0:12:33:0,33,346	0/0:2,0:2:6:0,6,69	0/0:16,0:16:39:0,39,438	0/0:12,0:12:36:0,36,367	0/0:15,0:15:39:0,39,415	0/0:7,0:7:21:0,21,223	0/0:11,0:11:30:0,30,310	0/0:12,0:12:27:0,27,317	0/0:9,0:9:27:0,27,291	0/0:21,0:21:54:0,54,585	0/0:20,0:20:60:0,60,603	0/0:24,0:24:57:0,57,660	0/0:3,0:3:9:0,9,94	0/1:6,5:11:99:110,0,151	0/0:9,0:9:27:0,27,271	0/0:5,0:5:15:0,15,168	0/0:1,0:1:3:0,3,27	0/0:30,0:30:90:0,90,922	0/0:7,0:7:21:0,21,206	0/0:3,0:3:9:0,9,91	0/0:26,0:26:72:0,72,772	0/0:7,0:7:21:0,21,220	1/1:0,17:17:48:511,48,0	0/0:11,0:11:30:0,30,315	0/0:16,0:16:36:0,36,420	0/0:10,0:10:27:0,27,289	0/0:12,0:12:30:0,30,326	0/0:3,0:3:9:0,9,88	0/0:4,0:4:12:0,12,124	0/0:5,0:5:15:0,15,157	0/0:16,0:16:42:0,42,465	0/0:10,0:10:27:0,27,286	0/0:17,0:17:33:0,33,423	0/0:11,0:11:30:0,30,302	1/1:0,9:9:24:270,24,0	0/0:3,0:3:9:0,9,95	0/0:3,0:3:9:0,9,89	0/0:5,0:5:15:0,15,154	0/0:3,0:3:9:0,9,92	0/0:2,0:2:6:0,6,61	0/0:5,0:5:15:0,15,154	0/0:5,0:5:15:0,15,162	0/0:9,0:9:27:0,27,280	0/0:9,0:9:27:0,27,277	0/0:5,0:5:15:0,15,162	0/0:3,0:3:6:0,6,77	0/0:1,0:1:3:0,3,30	0/0:4,0:4:12:0,12,114	0/0:1,0:1:3:0,3,29	0/0:1,0:1:3:0,3,31	0/0:8,0:8:21:0,21,227	0/0:3,0:3:9:0,9,94	0/0:3,0:3:9:0,9,89	0/0:4,0:4:12:0,12,126	0/0:1,0:1:3:0,3,30	0/0:3,0:3:9:0,9,88	0/0:2,0:2:6:0,6,61	0/0:5,0:5:15:0,15,156	0/0:1,0:1:3:0,3,29	0/0:3,0:3:9:0,9,90	./.:.:.:.:.	0/0:4,0:4:12:0,12,120	0/0:6,0:6:15:0,15,166	0/0:3,0:3:9:0,9,97	0/0:4,0:4:9:0,9,108	0/0:2,0:2:6:0,6,65	0/0:3,0:3:9:0,9,90	./.:.:.:.:.	0/0:4,0:4:6:0,6,89	1/1:0,4:4:12:126,12,0	./.:.:.:.:.	0/0:1,0:1:3:0,3,32	0/0:1,0:1:3:0,3,31	0/0:7,0:7:21:0,21,212	0/0:7,0:7:18:0,18,194	0/0:15,0:15:42:0,42,422	0/0:4,0:4:12:0,12,116	0/0:4,0:4:12:0,12,118	./.:.:.:.:.	0/0:3,0:3:6:0,6,76	0/0:5,0:5:12:0,12,137	0/0:4,0:4:12:0,12,130	0/0:2,0:2:6:0,6,62	0/0:3,0:3:9:0,9,94	0/0:6,0:6:18:0,18,184	./.:.:.:.:.	0/0:1,0:1:3:0,3,30	./.:.:.:.:.	0/0:3,0:3:9:0,9,93	./.:.:.:.:.	0/0:5,0:5:15:0,15,145	0/0:4,0:4:12:0,12,124	0/0:3,0:3:9:0,9,94	0/0:2,0:2:6:0,6,62	0/0:3,0:3:9:0,9,97	0/0:7,0:7:18:0,18,201	0/0:3,0:3:9:0,9,88	0/0:5,0:5:15:0,15,144	0/0:7,0:7:15:0,15,183	0/0:3,0:3:9:0,9,88	0/0:9,0:9:21:0,21,241	0/0:7,0:7:21:0,21,218	0/0:5,0:5:15:0,15,160	0/0:5,0:5:15:0,15,149	0/0:5,0:5:15:0,15,155	0/0:5,0:5:15:0,15,150	./.:.:.:.:.	0/0:3,0:3:6:0,6,74	0/0:4,0:4:12:0,12,130	0/0:5,0:5:15:0,15,155	0/0:5,0:5:9:0,9,119	0/0:7,0:7:18:0,18,201	0/0:1,0:1:3:0,3,29	0/0:4,0:4:12:0,12,128	0/0:2,0:2:6:0,6,62	0/0:3,0:3:9:0,9,92	0/0:2,0:2:6:0,6,58	1/1:0,2:2:3:45,3,0	./.:.:.:.:.	./.:.:.:.:.	1/1:0,8:8:15:185,15,0	1/1:0,8:8:15:197,15,0	1/1:0,4:4:6:89,6,0	0/0:2,0:2:6:0,6,61	0/0:15,0:15:45:0,45,475
chr0	49152830	.	G	A	1566.48	.	AC=17;AF=0.065;AN=260;BaseQRankSum=-3.775;DP=950;Dels=0.00;FS=5.114;HaplotypeScore=0.1224;InbreedingCoeff=0.4932;MLEAC=15;MLEAF=0.058;MQ=59.60;MQ0=0;MQRankSum=1.442;QD=20.89;ReadPosRankSum=-0.774	GT:AD:DP:GQ:PL	0/0:74,0:74:99:0,223,2374	0/0:17,0:17:48:0,48,490	1/1:0,10:10:30:295,30,0	0/0:28,0:28:75:0,75,798	0/0:7,0:7:18:0,18,202	0/0:16,0:16:39:0,39,435	0/0:21,0:21:60:0,60,628	0/0:5,0:5:15:0,15,162	0/0:2,0:2:6:0,6,64	0/0:16,0:16:42:0,42,472	0/0:6,0:6:18:0,18,191	0/0:7,0:7:15:0,15,180	0/0:14,0:14:36:0,36,379	0/0:1,0:1:3:0,3,32	0/0:18,0:18:48:0,48,533	0/0:13,0:13:36:0,36,377	0/0:15,0:15:39:0,39,423	0/0:5,0:5:15:0,15,162	0/0:10,0:10:27:0,27,292	0/0:18,0:18:45:0,45,506	0/0:7,0:7:21:0,21,220	0/0:23,0:23:60:0,60,654	0/0:21,0:21:63:0,63,668	0/0:18,0:18:51:0,51,545	0/0:3,0:3:9:0,9,88	0/1:6,5:11:95:95,0,161	0/0:8,0:8:24:0,24,252	0/0:6,0:6:18:0,18,198	0/0:2,0:2:6:0,6,65	0/0:26,0:26:78:0,78,803	0/0:6,0:6:18:0,18,189	0/0:3,0:3:9:0,9,89	0/0:28,0:28:72:0,72,802	0/0:8,0:8:24:0,24,261	1/1:0,12:12:33:359,33,0	0/0:8,0:8:18:0,18,199	0/0:13,0:13:30:0,30,354	0/0:11,0:11:27:0,27,307	0/0:13,0:13:36:0,36,381	0/0:6,0:6:18:0,18,187	0/0:4,0:4:12:0,12,127	0/0:6,0:6:18:0,18,192	0/0:13,0:13:33:0,33,371	0/0:13,0:13:33:0,33,378	0/0:14,0:14:30:0,30,368	0/0:9,0:9:24:0,24,274	1/1:0,13:13:33:353,33,0	0/0:3,0:3:9:0,9,98	0/0:3,0:3:9:0,9,96	0/0:4,0:4:12:0,12,127	0/0:1,0:1:3:0,3,30	0/0:2,0:2:6:0,6,62	0/0:3,0:3:9:0,9,96	0/0:2,0:2:6:0,6,68	0/0:7,0:7:18:0,18,187	0/0:7,0:7:21:0,21,216	0/0:6,0:6:18:0,18,182	0/0:1,0:1:3:0,3,33	0/0:1,0:1:3:0,3,33	0/0:4,0:4:12:0,12,121	0/0:1,0:1:3:0,3,32	0/0:1,0:1:3:0,3,32	0/0:7,0:7:18:0,18,204	0/0:3,0:3:9:0,9,93	0/0:3,0:3:9:0,9,91	0/0:3,0:3:9:0,9,93	0/0:3,0:3:9:0,9,97	0/0:5,0:5:15:0,15,149	0/0:4,0:4:12:0,12,130	0/0:3,0:3:9:0,9,93	0/0:2,0:2:6:0,6,61	0/0:4,0:4:12:0,12,127	./.:.:.:.:.	0/0:4,0:4:12:0,12,130	0/0:5,0:5:12:0,12,137	0/0:3,0:3:9:0,9,94	0/0:4,0:4:9:0,9,112	./.:.:.:.:.	0/0:3,0:3:9:0,9,94	0/0:1,0:1:3:0,3,30	0/0:3,0:3:9:0,9,95	1/1:0,5:5:15:153,15,0	0/0:2,0:2:6:0,6,62	0/0:2,0:2:6:0,6,60	0/0:1,0:1:3:0,3,30	0/0:8,0:8:24:0,24,257	0/0:8,0:8:21:0,21,240	0/0:14,0:14:36:0,36,395	0/0:2,0:2:6:0,6,61	0/0:3,0:3:9:0,9,92	0/0:1,0:1:3:0,3,30	0/0:2,0:2:6:0,6,62	0/0:6,0:6:15:0,15,171	0/0:4,0:4:12:0,12,123	0/0:2,0:2:6:0,6,65	0/0:3,0:3:9:0,9,97	0/0:6,0:6:18:0,18,188	./.:.:.:.:.	0/0:1,0:1:3:0,3,33	0/0:1,0:1:3:0,3,32	0/0:4,0:4:12:0,12,131	./.:.:.:.:.	0/0:6,0:6:18:0,18,184	0/0:4,0:4:12:0,12,128	0/0:3,0:3:9:0,9,90	0/0:2,0:2:6:0,6,59	0/0:3,0:3:9:0,9,95	0/0:7,0:7:18:0,18,201	0/0:4,0:4:12:0,12,122	0/0:7,0:7:21:0,21,219	0/0:5,0:5:12:0,12,142	0/0:4,0:4:12:0,12,125	0/0:11,0:11:27:0,27,313	0/0:7,0:7:21:0,21,222	0/0:5,0:5:15:0,15,160	0/0:6,0:6:18:0,18,188	0/0:5,0:5:15:0,15,160	0/0:5,0:5:15:0,15,149	./.:.:.:.:.	0/0:3,0:3:6:0,6,78	0/0:3,0:3:9:0,9,97	0/0:7,0:7:21:0,21,221	0/0:6,0:6:15:0,15,171	0/0:7,0:7:15:0,15,187	0/0:1,0:1:3:0,3,32	0/0:4,0:4:12:0,12,118	0/0:2,0:2:6:0,6,62	0/0:3,0:3:9:0,9,92	0/0:2,0:2:6:0,6,63	1/1:0,1:1:3:29,3,0	./.:.:.:.:.	./.:.:.:.:.	1/1:0,9:9:15:195,15,0	1/1:0,10:10:18:243,18,0	1/1:0,4:4:6:89,6,0	0/0:2,0:2:6:0,6,60	0/0:13,0:13:39:0,39,424
chr0	49152848	.	G	A	1339.48	.	AC=17;AF=0.065;AN=260;BaseQRankSum=-4.191;DP=855;Dels=0.00;FS=0.000;HaplotypeScore=0.1020;InbreedingCoeff=0.4469;MLEAC=15;MLEAF=0.058;MQ=59.55;MQ0=0;MQRankSum=-0.630;QD=21.96;ReadPosRankSum=0.579	GT:AD:DP:GQ:PL	0/0:64,0:64:99:0,192,2051	0/0:11,0:11:33:0,33,354	1/1:0,6:6:18:183,18,0	0/0:28,0:28:84:0,84,886	0/0:8,0:8:21:0,21,228	0/0:11,0:11:24:0,24,292	0/0:24,0:24:72:0,72,748	0/0:5,0:5:15:0,15,162	0/0:2,0:2:6:0,6,65	0/0:16,0:16:42:0,42,472	0/0:6,0:6:18:0,18,195	0/0:5,0:5:15:0,15,158	0/0:9,0:9:24:0,24,269	0/0:1,0:1:3:0,3,33	0/0:20,0:20:57:0,57,622	0/0:12,0:12:33:0,33,361	0/0:14,0:14:33:0,33,383	0/0:4,0:4:12:0,12,130	0/0:11,0:11:30:0,30,322	0/0:18,0:18:45:0,45,513	0/0:4,0:4:12:0,12,125	0/0:19,0:19:48:0,48,545	0/0:16,0:16:48:0,48,502	0/0:20,0:20:54:0,54,578	0/0:4,0:4:12:0,12,122	0/1:2,3:5:47:79,0,47	0/0:8,0:8:24:0,24,245	0/0:8,0:8:21:0,21,230	0/0:3,0:3:9:0,9,98	0/0:21,0:21:63:0,63,663	0/0:4,0:4:12:0,12,126	0/0:4,0:4:12:0,12,126	0/0:22,0:22:57:0,57,643	0/0:5,0:5:15:0,15,167	1/1:0,11:11:30:333,30,0	0/0:6,0:6:18:0,18,195	0/0:11,0:11:27:0,27,309	0/0:11,0:11:27:0,27,313	0/0:11,0:11:30:0,30,314	0/0:7,0:7:21:0,21,220	0/0:7,0:7:21:0,21,232	0/0:6,0:6:18:0,18,193	0/0:12,0:12:27:0,27,326	0/0:12,0:12:36:0,36,384	0/0:9,0:9:27:0,27,280	0/0:9,0:9:24:0,24,264	1/1:0,14:14:33:365,33,0	0/0:1,0:1:3:0,3,35	0/0:1,0:1:3:0,3,32	0/0:3,0:3:9:0,9,96	0/0:1,0:1:3:0,3,31	0/0:2,0:2:6:0,6,60	0/0:4,0:4:12:0,12,129	0/0:2,0:2:6:0,6,63	0/0:7,0:7:18:0,18,185	0/0:6,0:6:18:0,18,184	0/0:5,0:5:15:0,15,158	0/0:1,0:1:3:0,3,29	0/0:1,0:1:3:0,3,35	0/0:3,0:3:9:0,9,94	0/0:1,0:1:3:0,3,33	0/0:1,0:1:3:0,3,32	0/0:5,0:5:15:0,15,162	0/0:1,0:1:3:0,3,31	0/0:1,0:1:3:0,3,30	0/0:2,0:2:6:0,6,65	0/0:4,0:4:12:0,12,129	0/0:5,0:5:15:0,15,158	0/0:4,0:4:12:0,12,124	0/0:2,0:2:6:0,6,65	0/0:2,0:2:6:0,6,64	0/0:3,0:3:9:0,9,89	./.:.:.:.:.	0/0:3,0:3:9:0,9,97	0/0:4,0:4:9:0,9,111	0/0:3,0:3:9:0,9,94	0/0:3,0:3:9:0,9,96	./.:.:.:.:.	0/0:3,0:3:9:0,9,97	0/0:1,0:1:3:0,3,31	0/0:3,0:3:9:0,9,97	1/1:0,4:4:12:121,12,0	0/0:4,0:4:12:0,12,125	0/0:1,0:1:3:0,3,33	0/0:1,0:1:3:0,3,32	0/0:10,0:10:30:0,30,332	0/0:10,0:10:24:0,24,283	0/0:14,0:14:36:0,36,393	0/0:3,0:3:9:0,9,89	0/0:3,0:3:9:0,9,94	0/0:1,0:1:3:0,3,32	./.:.:.:.:.	0/0:4,0:4:12:0,12,125	0/0:4,0:4:12:0,12,122	0/0:2,0:2:6:0,6,61	0/0:5,0:5:15:0,15,154	0/0:6,0:6:18:0,18,185	0/0:1,0:1:3:0,3,31	0/0:1,0:1:3:0,3,34	0/0:1,0:1:3:0,3,29	0/0:3,0:3:9:0,9,101	./.:.:.:.:.	0/0:5,0:5:15:0,15,162	0/0:4,0:4:12:0,12,126	0/0:2,0:2:6:0,6,62	0/0:3,0:3:9:0,9,94	0/0:2,0:2:6:0,6,61	0/0:4,0:4:12:0,12,122	0/0:2,0:2:6:0,6,63	0/0:7,0:7:21:0,21,216	0/0:6,0:6:18:0,18,186	0/0:2,0:2:6:0,6,65	0/0:9,0:9:27:0,27,285	0/0:5,0:5:15:0,15,154	0/0:7,0:7:18:0,18,202	0/0:5,0:5:15:0,15,159	0/0:3,0:3:9:0,9,96	0/0:4,0:4:12:0,12,127	./.:.:.:.:.	0/0:2,0:2:6:0,6,66	0/0:3,0:3:9:0,9,95	0/0:8,0:8:24:0,24,253	0/0:6,0:6:15:0,15,167	0/0:6,0:6:18:0,18,189	0/0:1,0:1:3:0,3,34	0/0:4,0:4:12:0,12,123	0/0:2,0:2:6:0,6,59	0/0:1,0:1:3:0,3,34	0/0:5,0:5:12:0,12,142	1/1:0,1:1:3:30,3,0	./.:.:.:.:.	./.:.:.:.:.	1/1:0,7:7:12:166,12,0	1/1:0,9:9:15:210,15,0	1/1:0,4:4:6:89,6,0	0/0:2,0:2:6:0,6,61	0/0:14,0:14:42:0,42,463
chr0	49153295	.	T	A	1091.88	.	AC=15;AF=0.060;AN=250;BaseQRankSum=4.900;DP=727;Dels=0.00;FS=13.806;HaplotypeScore=0.0938;InbreedingCoeff=0.3802;MLEAC=13;MLEAF=0.052;MQ=58.48;MQ0=0;MQRankSum=0.928;QD=22.28;ReadPosRankSum=0.989	GT:AD:DP:GQ:PL	0/0:33,0:33:99:0,99,1015	0/0:19,0:19:57:0,57,573	1/1:0,9:9:27:275,27,0	0/0:35,0:35:99:0,105,1037	0/0:15,0:15:45:0,45,449	0/0:10,0:10:30:0,30,287	0/0:7,0:7:21:0,21,205	0/0:4,0:4:12:0,12,130	0/0:2,0:2:6:0,6,61	0/0:12,0:12:36:0,36,350	0/0:2,0:2:6:0,6,57	0/0:6,0:6:18:0,18,172	0/0:10,0:10:30:0,30,303	0/0:2,0:2:6:0,6,64	0/0:12,0:12:33:0,33,346	0/0:11,0:11:33:0,33,321	0/0:11,0:11:33:0,33,323	0/0:1,0:1:3:0,3,32	0/0:4,0:4:9:0,9,104	0/0:4,0:4:6:0,6,89	0/0:3,0:3:9:0,9,86	0/0:4,0:4:12:0,12,119	0/0:11,0:11:33:0,33,315	0/0:23,0:23:69:0,69,686	0/0:2,0:2:6:0,6,62	0/1:4,6:10:84:159,0,84	0/0:18,0:18:54:0,54,534	0/0:6,0:6:18:0,18,189	0/0:2,0:2:6:0,6,64	0/0:18,0:18:48:0,48,500	0/0:3,0:3:9:0,9,101	0/0:1,0:1:3:0,3,34	0/0:7,0:7:18:0,18,193	0/0:2,0:2:6:0,6,67	1/1:0,13:13:36:383,36,0	0/0:4,0:4:12:0,12,131	0/0:8,0:8:24:0,24,237	0/0:6,0:6:18:0,18,172	0/0:5,0:5:15:0,15,148	0/0:2,0:2:6:0,6,65	0/0:4,0:4:12:0,12,118	0/0:9,0:9:27:0,27,269	0/0:11,0:11:33:0,33,336	0/0:14,0:14:39:0,39,407	0/0:11,0:11:33:0,33,325	0/0:11,0:11:33:0,33,326	1/1:0,6:6:18:190,18,0	0/0:3,0:3:9:0,9,92	0/0:2,0:2:6:0,6,57	0/0:3,0:3:9:0,9,92	./.:.:.:.:.	0/0:3,0:3:9:0,9,92	0/0:5,0:5:15:0,15,148	0/0:2,0:2:6:0,6,61	0/0:2,0:2:6:0,6,59	0/0:3,0:3:9:0,9,95	./.:.:.:.:.	0/0:5,0:5:15:0,15,149	0/0:4,0:4:12:0,12,117	0/0:5,0:5:15:0,15,156	0/0:5,0:5:15:0,15,143	0/0:2,0:2:6:0,6,61	0/0:12,0:12:36:0,36,348	0/0:5,0:5:15:0,15,147	0/0:5,0:5:15:0,15,147	0/0:5,0:5:15:0,15,154	0/0:2,0:2:6:0,6,59	0/0:9,0:9:27:0,27,260	0/0:3,0:3:9:0,9,87	0/0:2,0:2:6:0,6,59	0/0:1,0:1:3:0,3,29	0/0:1,0:1:3:0,3,30	0/0:1,0:1:3:0,3,32	0/0:6,0:6:18:0,18,178	0/0:1,0:1:3:0,3,34	0/0:1,0:1:3:0,3,31	0/0:2,0:2:6:0,6,57	0/0:4,0:4:12:0,12,118	./.:.:.:.:.	0/0:2,0:2:6:0,6,61	0/0:2,0:2:6:0,6,59	1/1:0,1:1:3:31,3,0	0/0:1,0:1:3:0,3,33	0/0:5,0:5:15:0,15,149	0/0:5,0:5:12:0,12,132	0/0:2,0:2:6:0,6,61	0/0:1,0:1:3:0,3,30	0/0:4,0:4:12:0,12,122	0/0:7,0:7:21:0,21,201	0/0:2,0:2:6:0,6,67	0/0:1,0:1:3:0,3,31	0/0:3,0:3:9:0,9,92	0/0:4,0:4:12:0,12,118	0/0:1,0:1:3:0,3,29	0/0:3,0:3:9:0,9,91	0/0:2,0:2:6:0,6,65	0/0:3,0:3:9:0,9,89	0/0:1,0:1:3:0,3,29	0/0:5,0:5:15:0,15,144	./.:.:.:.:.	0/0:8,0:8:24:0,24,238	./.:.:.:.:.	0/0:5,0:5:15:0,15,149	0/0:1,0:1:3:0,3,31	./.:.:.:.:.	0/0:6,0:6:18:0,18,181	0/0:5,0:5:15:0,15,162	0/0:6,0:6:18:0,18,175	./.:.:.:.:.	./.:.:.:.:.	0/0:2,0:2:6:0,6,57	./.:.:.:.:.	0/0:5,0:5:15:0,15,145	0/0:5,0:5:15:0,15,145	0/0:1,0:1:3:0,3,30	0/0:6,0:6:18:0,18,178	0/0:3,0:3:9:0,9,96	0/0:6,0:6:18:0,18,172	0/0:2,0:2:6:0,6,57	0/0:5,0:5:12:0,12,134	0/0:5,0:5:15:0,15,148	0/0:4,0:4:12:0,12,120	0/0:5,0:5:15:0,15,148	0/0:1,0:1:3:0,3,30	0/0:3,0:3:9:0,9,86	0/0:6,0:6:18:0,18,180	0/0:2,0:2:6:0,6,62	0/0:4,0:4:12:0,12,118	0/0:4,0:4:12:0,12,118	1/1:0,2:2:3:45,3,0	./.:.:.:.:.	./.:.:.:.:.	1/1:0,2:2:3:45,3,0	1/1:0,6:6:15:168,15,0	./.:.:.:.:.	0/0:4,0:4:6:0,6,89	0/0:30,0:30:90:0,90,1000
chr0	49153324	.	T	C	1118.79	.	AC=19;AF=0.073;AN=262;BaseQRankSum=-0.222;DP=864;Dels=0.00;FS=14.028;HaplotypeScore=0.0730;InbreedingCoeff=0.4708;MLEAC=15;MLEAF=0.057;MQ=58.43;MQ0=0;MQRankSum=-0.146;QD=20.34;ReadPosRankSum=0.441	GT:AD:DP:GQ:PL	0/0:40,0:40:99:0,120,1294	0/0:23,0:23:69:0,69,704	1/1:0,12:12:33:357,33,0	0/0:33,0:33:99:0,99,1002	0/0:15,0:15:45:0,45,462	0/0:12,0:12:36:0,36,366	0/0:11,0:11:33:0,33,336	0/0:2,0:2:6:0,6,65	0/0:1,0:1:3:0,3,32	0/0:11,0:11:33:0,33,339	0/0:3,0:3:9:0,9,89	0/0:8,0:8:24:0,24,252	0/0:20,0:20:60:0,60,627	0/0:3,0:3:9:0,9,95	0/0:19,0:19:51:0,51,575	0/0:14,0:14:42:0,42,428	0/0:16,0:16:45:0,45,479	0/0:2,0:2:6:0,6,63	0/0:5,0:5:15:0,15,161	0/0:4,0:4:9:0,9,108	0/0:3,0:3:9:0,9,101	0/0:7,0:7:21:0,21,210	0/0:14,0:14:42:0,42,439	0/0:25,0:25:72:0,72,759	0/0:2,0:2:6:0,6,68	0/1:6,5:11:99:130,0,135	0/0:18,0:18:54:0,54,566	0/0:7,0:7:21:0,21,221	0/0:2,0:2:6:0,6,64	0/0:18,0:18:48:0,48,520	0/0:2,0:2:6:0,6,62	0/0:3,0:3:9:0,9,86	0/0:12,0:12:27:0,27,315	0/0:1,0:1:3:0,3,34	1/1:0,9:9:24:266,24,0	0/0:2,0:2:6:0,6,63	0/0:11,0:11:33:0,33,355	0/0:9,0:9:24:0,24,267	0/0:8,0:8:24:0,24,245	0/0:2,0:2:6:0,6,64	0/0:4,0:4:12:0,12,132	0/0:12,0:12:36:0,36,377	0/0:18,0:18:54:0,54,561	0/0:18,0:18:51:0,51,556	0/0:11,0:11:33:0,33,340	0/0:18,0:18:54:0,54,566	1/1:0,6:6:18:194,18,0	0/0:2,0:2:6:0,6,66	0/0:4,0:4:12:0,12,115	0/0:9,0:9:27:0,27,275	0/0:1,0:1:3:0,3,32	0/0:4,0:4:12:0,12,125	0/0:6,0:6:18:0,18,182	0/0:2,0:2:6:0,6,53	0/0:5,0:5:15:0,15,150	0/0:5,0:5:15:0,15,154	0/0:2,0:2:6:0,6,57	0/0:7,0:7:21:0,21,223	0/0:4,0:4:12:0,12,123	0/0:4,0:4:12:0,12,126	0/0:6,0:6:18:0,18,189	0/0:1,0:1:3:0,3,33	0/0:14,0:14:42:0,42,438	0/0:5,0:5:15:0,15,154	0/0:7,0:7:21:0,21,216	0/0:4,0:4:12:0,12,126	0/0:3,0:3:9:0,9,93	0/0:5,0:5:15:0,15,159	0/0:3,0:3:9:0,9,94	0/0:2,0:2:6:0,6,63	0/0:1,0:1:3:0,3,31	0/0:1,0:1:3:0,3,32	./.:.:.:.:.	0/0:7,0:7:21:0,21,207	0/0:3,0:3:9:0,9,95	0/0:3,0:3:9:0,9,92	0/0:2,0:2:6:0,6,65	0/0:6,0:6:18:0,18,189	./.:.:.:.:.	0/0:3,0:3:9:0,9,99	0/0:2,0:2:6:0,6,59	1/1:0,2:2:6:62,6,0	0/0:1,0:1:3:0,3,32	0/0:5,0:5:15:0,15,161	0/0:3,0:3:9:0,9,93	0/0:3,0:3:9:0,9,95	0/0:4,0:4:12:0,12,125	0/0:3,0:3:9:0,9,97	0/0:5,0:5:15:0,15,157	0/0:5,0:5:15:0,15,161	0/0:2,0:2:6:0,6,65	0/0:3,0:3:9:0,9,83	0/0:3,0:3:9:0,9,95	0/0:1,0:1:3:0,3,34	0/0:4,0:4:12:0,12,129	0/0:2,0:2:6:0,6,61	0/0:4,0:4:12:0,12,124	0/0:2,0:2:6:0,6,61	0/0:4,0:4:12:0,12,124	0/0:1,0:1:3:0,3,32	0/0:7,0:7:21:0,21,219	./.:.:.:.:.	0/0:7,0:7:21:0,21,216	0/0:3,0:3:9:0,9,95	./.:.:.:.:.	0/0:5,0:5:15:0,15,157	0/0:6,0:6:18:0,18,185	0/0:7,0:7:21:0,21,200	./.:.:.:.:.	0/0:2,0:2:6:0,6,59	0/0:3,0:3:9:0,9,95	./.:.:.:.:.	0/0:5,0:5:15:0,15,155	0/0:7,0:7:21:0,21,214	0/0:2,0:2:6:0,6,61	0/0:5,0:5:15:0,15,152	0/0:3,0:3:9:0,9,93	0/0:9,0:9:27:0,27,282	0/0:2,0:2:6:0,6,67	0/0:3,0:3:9:0,9,92	0/0:3,0:3:9:0,9,95	0/0:5,0:5:15:0,15,158	0/0:5,0:5:15:0,15,156	0/0:5,0:5:15:0,15,163	0/0:4,0:4:12:0,12,118	0/0:5,0:5:15:0,15,161	0/0:3,0:3:9:0,9,94	0/0:5,0:5:15:0,15,156	0/0:5,0:5:15:0,15,160	1/1:0,2:2:3:45,3,0	1/1:0,1:2:3:31,3,0	0/0:2,0:2:3:0,3,45	1/1:0,4:4:9:107,9,0	1/1:0,5:5:12:120,12,0	1/1:0,2:2:3:45,3,0	0/0:2,0:2:3:0,3,45	0/0:32,0:32:96:0,96,1089
chr0	49153325	.	T	C	1051.34	.	AC=19;AF=0.073;AN=262;BaseQRankSum=-2.447;DP=830;Dels=0.00;FS=14.280;HaplotypeScore=0.0866;InbreedingCoeff=0.4565;MLEAC=15;MLEAF=0.057;MQ=58.41;MQ0=0;MQRankSum=1.067;QD=19.47;ReadPosRankSum=0.280	GT:AD:DP:GQ:PL	0/0:39,0:39:99:0,117,1207	0/0:23,0:23:69:0,69,711	1/1:0,11:11:30:318,30,0	0/0:31,0:31:93:0,93,926	0/0:14,0:14:42:0,42,426	0/0:13,0:13:39:0,39,386	0/0:11,0:11:33:0,33,332	0/0:2,0:2:6:0,6,61	0/0:1,0:1:3:0,3,32	0/0:11,0:11:33:0,33,332	0/0:3,0:3:9:0,9,89	0/0:7,0:7:21:0,21,214	0/0:19,0:19:57:0,57,590	0/0:3,0:3:9:0,9,97	0/0:19,0:19:51:0,51,567	0/0:13,0:13:39:0,39,397	0/0:14,0:14:39:0,39,410	0/0:2,0:2:6:0,6,63	0/0:5,0:5:15:0,15,157	0/0:4,0:4:9:0,9,104	0/0:3,0:3:9:0,9,96	0/0:6,0:6:18:0,18,179	0/0:12,0:12:36:0,36,367	0/0:25,0:25:72:0,72,757	0/0:2,0:2:6:0,6,66	0/1:6,5:11:99:122,0,133	0/0:16,0:16:48:0,48,493	0/0:7,0:7:21:0,21,217	0/0:2,0:2:6:0,6,64	0/0:18,0:18:48:0,48,518	0/0:2,0:2:6:0,6,65	0/0:2,0:2:6:0,6,59	0/0:12,0:12:27:0,27,313	0/0:1,0:1:3:0,3,33	1/1:0,9:9:24:258,24,0	0/0:2,0:2:6:0,6,63	0/0:10,0:10:30:0,30,312	0/0:9,0:9:24:0,24,264	0/0:8,0:8:24:0,24,237	0/0:2,0:2:6:0,6,62	0/0:4,0:4:12:0,12,130	0/0:11,0:11:33:0,33,340	0/0:17,0:17:51:0,51,525	0/0:18,0:18:51:0,51,540	0/0:10,0:10:30:0,30,306	0/0:15,0:15:45:0,45,444	1/1:0,6:6:18:190,18,0	0/0:2,0:2:6:0,6,62	0/0:4,0:4:12:0,12,122	0/0:9,0:9:27:0,27,278	0/0:1,0:1:3:0,3,32	0/0:4,0:4:12:0,12,123	0/0:6,0:6:18:0,18,187	0/0:2,0:2:6:0,6,53	0/0:4,0:4:12:0,12,119	0/0:5,0:5:15:0,15,153	0/0:2,0:2:6:0,6,59	0/0:7,0:7:21:0,21,218	0/0:4,0:4:12:0,12,123	0/0:4,0:4:12:0,12,124	0/0:6,0:6:18:0,18,182	0/0:1,0:1:3:0,3,33	0/0:14,0:14:42:0,42,432	0/0:5,0:5:15:0,15,151	0/0:7,0:7:21:0,21,211	0/0:4,0:4:12:0,12,127	0/0:3,0:3:9:0,9,92	0/0:5,0:5:15:0,15,157	0/0:2,0:2:6:0,6,65	0/0:2,0:2:6:0,6,63	0/0:1,0:1:3:0,3,30	0/0:1,0:1:3:0,3,31	./.:.:.:.:.	0/0:7,0:7:21:0,21,212	0/0:3,0:3:9:0,9,92	0/0:3,0:3:9:0,9,89	0/0:2,0:2:6:0,6,66	0/0:5,0:5:15:0,15,153	./.:.:.:.:.	0/0:3,0:3:9:0,9,96	0/0:2,0:2:6:0,6,59	1/1:0,2:2:6:59,6,0	0/0:1,0:1:3:0,3,32	0/0:5,0:5:15:0,15,158	0/0:3,0:3:9:0,9,98	0/0:2,0:2:6:0,6,61	0/0:4,0:4:12:0,12,125	0/0:3,0:3:9:0,9,99	0/0:5,0:5:15:0,15,153	0/0:5,0:5:15:0,15,160	0/0:2,0:2:6:0,6,65	0/0:3,0:3:9:0,9,86	0/0:3,0:3:9:0,9,90	0/0:1,0:1:3:0,3,33	0/0:4,0:4:12:0,12,132	0/0:2,0:2:6:0,6,64	0/0:4,0:4:12:0,12,125	0/0:2,0:2:6:0,6,61	0/0:4,0:4:12:0,12,122	0/0:1,0:1:3:0,3,31	0/0:8,0:8:24:0,24,217	./.:.:.:.:.	0/0:6,0:6:18:0,18,185	0/0:2,0:2:6:0,6,59	./.:.:.:.:.	0/0:4,0:4:12:0,12,123	0/0:5,0:5:15:0,15,152	0/0:7,0:7:21:0,21,216	./.:.:.:.:.	0/0:2,0:2:6:0,6,59	0/0:3,0:3:9:0,9,92	./.:.:.:.:.	0/0:4,0:4:12:0,12,121	0/0:7,0:7:21:0,21,218	0/0:2,0:2:6:0,6,57	0/0:5,0:5:15:0,15,151	0/0:2,0:2:6:0,6,60	0/0:9,0:9:27:0,27,276	0/0:2,0:2:6:0,6,64	0/0:3,0:3:9:0,9,92	0/0:3,0:3:9:0,9,90	0/0:4,0:4:12:0,12,126	0/0:5,0:5:15:0,15,154	0/0:5,0:5:15:0,15,157	0/0:4,0:4:12:0,12,122	0/0:5,0:5:15:0,15,160	0/0:3,0:3:9:0,9,96	0/0:5,0:5:15:0,15,149	0/0:4,0:4:12:0,12,125	1/1:0,2:2:3:45,3,0	1/1:1,1:2:3:30,3,0	0/0:2,0:2:3:0,3,45	1/1:0,4:4:9:104,9,0	1/1:0,5:5:12:118,12,0	1/1:0,2:2:3:45,3,0	0/0:2,0:2:3:0,3,45	0/0:31,0:31:93:0,93,1060
chr0	49154268	.	G	T	1566.88	.	AC=20;AF=0.079;AN=252;BaseQRankSum=0.742;DP=883;Dels=0.00;FS=5.612;HaplotypeScore=0.0924;InbreedingCoeff=0.5438;MLEAC=17;MLEAF=0.067;MQ=58.87;MQ0=0;MQRankSum=1.587;QD=25.69;ReadPosRankSum=1.678	GT:AD:DP:GQ:PL	0/0:68,0:68:99:0,183,2083	0/0:16,0:16:45:0,45,480	0/0:8,0:8:24:0,24,249	0/0:29,0:29:87:0,87,906	0/0:11,0:11:30:0,30,336	0/0:10,0:10:27:0,27,302	0/0:21,0:21:60:0,60,629	0/0:2,0:2:6:0,6,68	0/0:1,0:1:3:0,3,33	0/0:17,0:17:45:0,45,489	./.:.:.:.:.	1/1:0,18:19:51:555,51,0	0/0:12,0:12:33:0,33,362	./.:.:.:.:.	0/0:21,0:21:63:0,63,691	0/0:17,0:17:48:0,48,514	0/0:13,0:13:39:0,39,403	0/0:1,0:1:3:0,3,33	0/0:9,0:9:24:0,24,262	0/0:5,0:5:12:0,12,136	0/0:1,0:1:3:0,3,34	0/0:14,0:14:42:0,42,445	0/0:15,0:15:39:0,39,444	0/0:23,0:23:54:0,54,630	0/0:2,0:2:6:0,6,65	0/0:5,0:5:15:0,15,160	0/0:15,0:15:39:0,39,436	0/0:5,0:5:15:0,15,156	0/0:4,0:4:12:0,12,133	0/0:10,0:10:27:0,27,300	0/0:5,0:5:15:0,15,171	0/0:2,0:2:6:0,6,66	0/0:18,0:18:48:0,48,532	0/0:3,0:3:9:0,9,97	0/0:10,0:10:30:0,30,311	0/0:2,0:2:6:0,6,67	0/0:18,0:18:51:0,51,562	0/0:7,0:7:21:0,21,218	0/0:9,0:9:27:0,27,286	./.:.:.:.:.	0/0:2,0:2:6:0,6,66	0/0:17,0:17:51:0,51,532	0/0:28,0:28:75:0,75,826	1/1:0,8:8:24:252,24,0	0/0:21,0:21:60:0,60,632	0/0:13,0:13:36:0,36,392	0/0:10,0:10:30:0,30,305	1/1:0,3:3:9:104,9,0	0/0:1,0:1:3:0,3,32	0/0:5,0:5:15:0,15,159	0/0:5,0:5:15:0,15,156	0/0:2,0:2:6:0,6,63	0/0:8,0:8:21:0,21,237	0/0:3,0:3:9:0,9,100	1/1:0,5:5:15:155,15,0	0/0:1,0:1:3:0,3,30	0/0:3,0:3:9:0,9,79	0/0:1,0:1:3:0,3,31	0/0:3,0:3:9:0,9,96	1/1:0,6:6:18:188,18,0	0/0:1,0:1:3:0,3,31	0/0:2,0:2:6:0,6,61	0/0:10,0:10:30:0,30,314	0/0:6,0:6:15:0,15,175	0/0:4,0:4:12:0,12,119	0/0:2,0:2:6:0,6,60	0/0:1,0:1:3:0,3,32	0/0:6,0:6:15:0,15,171	0/0:4,0:4:9:0,9,96	0/0:4,0:4:12:0,12,117	0/0:2,0:2:6:0,6,65	0/0:6,0:6:18:0,18,187	0/0:1,0:1:3:0,3,30	./.:.:.:.:.	1/1:0,6:6:15:172,15,0	0/0:6,0:6:12:0,12,152	0/0:2,0:2:6:0,6,58	./.:.:.:.:.	1/1:0,2:2:6:62,6,0	0/0:3,0:3:9:0,9,90	0/0:4,0:4:9:0,9,105	./.:.:.:.:.	0/0:7,0:7:18:0,18,200	0/0:1,0:1:3:0,3,34	0/0:5,0:5:15:0,15,163	0/0:7,0:7:18:0,18,195	0/0:2,0:2:6:0,6,67	0/0:4,0:4:12:0,12,125	0/0:5,0:5:15:0,15,165	0/0:5,0:5:15:0,15,164	0/0:3,0:3:9:0,9,97	0/0:5,0:5:15:0,15,160	0/0:4,0:4:12:0,12,134	0/0:1,0:1:3:0,3,32	0/0:2,0:2:6:0,6,63	0/0:4,0:4:12:0,12,121	0/0:2,0:2:6:0,6,69	0/0:7,0:7:18:0,18,199	0/0:2,0:2:6:0,6,64	0/0:3,0:3:9:0,9,95	0/0:3,0:3:9:0,9,96	0/0:2,0:2:6:0,6,60	0/0:1,0:1:3:0,3,32	0/0:4,0:4:12:0,12,126	0/0:1,0:1:3:0,3,32	0/0:4,0:4:12:0,12,123	0/0:5,0:5:15:0,15,157	0/0:6,0:6:18:0,18,191	./.:.:.:.:.	0/0:4,0:4:12:0,12,129	0/0:8,0:8:21:0,21,233	./.:.:.:.:.	0/0:4,0:4:12:0,12,129	0/0:5,0:5:15:0,15,154	0/0:3,0:3:9:0,9,93	0/0:6,0:6:18:0,18,192	0/0:8,0:8:24:0,24,249	0/0:4,0:4:12:0,12,118	1/1:0,4:4:12:128,12,0	0/0:3,0:3:9:0,9,95	1/1:0,4:4:9:108,9,0	0/0:9,0:9:27:0,27,283	0/0:4,0:4:9:0,9,106	0/0:1,0:1:3:0,3,31	./.:.:.:.:.	0/0:3,0:3:9:0,9,93	1/1:0,4:4:9:109,9,0	0/0:5,0:5:15:0,15,161	./.:.:.:.:.	./.:.:.:.:.	0/0:3,0:3:6:0,6,77	0/0:1,0:1:3:0,3,33	0/0:4,0:4:6:0,6,89	0/0:7,0:7:15:0,15,182	0/0:2,0:2:6:0,6,61	0/0:4,0:4:6:0,6,89	0/0:22,0:22:66:0,66,745
chr0	49154297	.	C	T	1159.97	.	AC=18;AF=0.068;AN=264;BaseQRankSum=-4.436;DP=756;Dels=0.00;FS=4.394;HaplotypeScore=0.1087;InbreedingCoeff=0.3816;MLEAC=15;MLEAF=0.057;MQ=58.71;MQ0=0;MQRankSum=1.186;QD=21.09;ReadPosRankSum=3.030	GT:AD:DP:GQ:PL	0/0:65,0:65:99:0,183,1978	0/0:18,0:18:54:0,54,573	1/1:0,12:12:33:345,33,0	0/0:30,0:30:90:0,90,949	0/0:6,0:6:18:0,18,191	0/0:11,0:11:30:0,30,322	0/0:13,0:13:39:0,39,413	0/0:4,0:4:12:0,12,137	0/0:3,0:3:9:0,9,92	0/0:12,0:12:33:0,33,353	0/0:3,0:3:9:0,9,96	0/0:17,0:17:51:0,51,552	0/0:13,0:13:39:0,39,410	./.:.:.:.:.	0/0:14,0:14:42:0,42,431	0/0:11,0:11:33:0,33,333	0/0:7,0:7:21:0,21,229	0/0:1,0:1:3:0,3,32	0/0:6,0:6:15:0,15,169	0/0:6,0:6:18:0,18,186	0/0:2,0:2:6:0,6,67	0/0:9,0:9:27:0,27,288	0/0:14,0:14:39:0,39,429	0/0:18,0:18:48:0,48,530	0/0:5,0:5:15:0,15,164	0/1:4,3:7:74:74,0,93	0/0:9,0:9:27:0,27,285	0/0:4,0:4:12:0,12,135	0/0:3,0:3:9:0,9,97	0/0:10,0:10:27:0,27,302	0/0:5,0:5:15:0,15,165	0/0:2,0:2:6:0,6,63	0/0:16,0:16:39:0,39,429	0/0:3,0:3:9:0,9,103	1/1:0,11:11:33:334,33,0	0/0:2,0:2:6:0,6,67	0/0:16,0:16:48:0,48,506	0/0:5,0:5:15:0,15,153	0/0:5,0:5:15:0,15,156	0/0:1,0:1:3:0,3,32	0/0:2,0:2:6:0,6,65	0/0:14,0:14:39:0,39,420	0/0:18,0:18:54:0,54,564	0/0:7,0:7:21:0,21,224	0/0:8,0:8:24:0,24,256	0/0:11,0:11:33:0,33,345	1/1:0,6:6:18:191,18,0	0/0:3,0:3:9:0,9,96	0/0:2,0:2:6:0,6,64	0/0:2,0:2:6:0,6,67	0/0:2,0:2:6:0,6,60	0/0:1,0:1:3:0,3,31	0/0:2,0:2:6:0,6,66	0/0:3,0:3:9:0,9,97	0/0:6,0:6:18:0,18,188	0/0:3,0:3:9:0,9,97	0/0:2,0:2:6:0,6,63	0/0:3,0:3:9:0,9,95	0/0:1,0:1:3:0,3,30	0/0:6,0:6:18:0,18,189	0/0:1,0:1:3:0,3,33	0/0:2,0:2:6:0,6,61	0/0:4,0:4:12:0,12,126	0/0:2,0:2:6:0,6,64	0/0:5,0:5:12:0,12,129	0/0:2,0:2:6:0,6,64	0/0:2,0:2:6:0,6,61	0/0:5,0:5:15:0,15,152	0/0:2,0:2:6:0,6,65	0/0:4,0:4:12:0,12,120	0/0:2,0:2:6:0,6,67	0/0:3,0:3:9:0,9,95	0/0:1,0:1:3:0,3,30	0/0:2,0:2:6:0,6,65	0/0:6,0:6:15:0,15,167	0/0:5,0:5:12:0,12,128	0/0:4,0:4:12:0,12,117	./.:.:.:.:.	0/0:2,0:2:6:0,6,60	0/0:1,0:1:3:0,3,31	0/0:3,0:3:9:0,9,90	1/1:0,1:1:3:32,3,0	0/1:2,1:3:23:23,0,58	./.:.:.:.:.	0/0:1,0:1:3:0,3,31	0/0:5,0:5:15:0,15,166	0/0:2,0:2:6:0,6,62	0/0:5,0:5:15:0,15,154	0/0:4,0:4:12:0,12,125	0/0:2,0:2:6:0,6,59	0/0:3,0:3:9:0,9,93	0/0:3,0:3:9:0,9,95	0/0:5,0:5:15:0,15,157	0/0:1,0:1:3:0,3,32	0/0:2,0:2:6:0,6,64	0/0:2,0:2:6:0,6,63	0/0:4,0:4:12:0,12,123	0/0:6,0:6:18:0,18,183	0/0:1,0:1:3:0,3,31	0/0:2,0:2:6:0,6,62	0/0:3,0:3:9:0,9,101	0/0:2,0:2:6:0,6,63	0/0:3,0:3:9:0,9,98	0/0:1,0:1:3:0,3,32	0/0:1,0:1:3:0,3,27	0/0:3,0:3:9:0,9,91	0/0:5,0:5:15:0,15,168	0/0:4,0:4:12:0,12,127	0/0:3,0:3:9:0,9,100	0/0:5,0:5:15:0,15,160	0/0:7,0:7:18:0,18,206	0/0:3,0:3:9:0,9,100	0/0:2,0:2:6:0,6,61	0/0:5,0:5:15:0,15,152	0/0:2,0:2:6:0,6,65	0/0:4,0:4:12:0,12,124	0/0:6,0:6:18:0,18,191	0/0:2,0:2:6:0,6,61	0/0:3,0:3:9:0,9,93	0/0:7,0:7:21:0,21,221	0/0:1,0:1:3:0,3,31	0/0:6,0:6:18:0,18,190	0/0:3,0:3:9:0,9,93	0/0:3,0:3:9:0,9,97	./.:.:.:.:.	0/0:4,0:4:12:0,12,130	0/0:2,0:2:6:0,6,66	0/0:7,0:7:21:0,21,220	0/0:3,0:3:9:0,9,97	./.:.:.:.:.	1/1:0,4:4:9:108,9,0	0/0:2,0:2:6:0,6,58	1/1:0,3:3:6:76,6,0	1/1:0,7:7:15:182,15,0	1/1:0,1:1:3:31,3,0	0/0:3,0:3:6:0,6,77	0/0:25,0:25:75:0,75,858
chr0	49154664	.	C	A	811.6	.	AC=18;AF=0.082;AN=220;BaseQRankSum=-1.877;DP=420;Dels=0.00;FS=7.992;HaplotypeScore=0.0686;InbreedingCoeff=0.2577;MLEAC=15;MLEAF=0.068;MQ=58.50;MQ0=6;MQRankSum=0.758;QD=19.32;ReadPosRankSum=0.167	GT:AD:DP:GQ:PL	0/0:25,0:26:69:0,69,761	0/0:13,0:13:39:0,39,428	1/1:0,12:12:36:378,36,0	0/0:13,0:13:39:0,39,414	0/0:10,0:10:24:0,24,254	0/0:2,0:2:6:0,6,61	0/0:5,0:5:15:0,15,164	0/0:2,0:2:6:0,6,63	0/0:2,0:2:6:0,6,61	0/0:1,0:1:3:0,3,32	0/0:1,0:1:3:0,3,32	0/0:4,0:4:9:0,9,104	0/0:10,0:10:27:0,27,300	0/0:2,0:2:6:0,6,65	0/0:10,0:10:30:0,30,316	0/0:9,0:9:27:0,27,275	0/0:3,0:3:9:0,9,92	./.:.:.:.:.	./.:.:.:.:.	0/0:1,0:1:3:0,3,32	./.:.:.:.:.	0/0:3,0:3:9:0,9,93	0/0:6,0:6:18:0,18,189	0/0:8,0:8:24:0,24,252	0/0:1,0:1:3:0,3,31	0/1:5,4:9:98:98,0,136	0/0:15,0:15:42:0,42,451	0/0:2,0:2:6:0,6,67	0/0:1,0:1:3:0,3,33	0/0:5,0:5:15:0,15,158	0/0:2,0:2:6:0,6,69	0/0:2,0:2:6:0,6,71	./.:.:.:.:.	0/0:1,0:1:3:0,3,32	1/1:0,5:5:15:159,15,0	./.:.:.:.:.	0/0:13,0:13:30:0,30,334	0/0:3,0:3:9:0,9,100	0/0:1,0:1:3:0,3,29	0/0:1,0:1:3:0,3,34	0/0:2,0:2:6:0,6,61	0/0:5,0:5:12:0,12,140	0/0:9,0:9:27:0,27,289	0/0:11,0:11:27:0,27,297	0/0:8,0:8:24:0,24,254	0/0:4,0:4:12:0,12,127	1/1:0,2:2:6:63,6,0	0/0:1,0:1:3:0,3,32	0/0:1,0:1:3:0,3,33	0/0:2,0:2:6:0,6,61	0/0:1,0:1:3:0,3,31	./.:.:.:.:.	./.:.:.:.:.	0/0:3,0:3:9:0,9,92	0/0:3,0:3:9:0,9,94	./.:.:.:.:.	0/0:2,0:2:6:0,6,64	0/0:6,0:6:9:0,9,111	./.:.:.:.:.	0/0:2,0:2:6:0,6,62	0/0:2,0:2:6:0,6,62	0/0:1,0:1:3:0,3,32	0/0:2,0:2:6:0,6,66	0/0:3,0:3:9:0,9,97	./.:.:.:.:.	0/0:3,0:3:9:0,9,91	./.:.:.:.:.	0/0:2,0:2:6:0,6,61	0/0:4,0:4:12:0,12,127	0/0:1,0:1:3:0,3,32	./.:.:.:.:.	0/0:1,0:1:3:0,3,32	0/0:1,0:1:3:0,3,32	0/0:4,0:4:9:0,9,107	0/0:4,0:4:12:0,12,126	./.:.:.:.:.	./.:.:.:.:.	./.:.:.:.:.	./.:.:.:.:.	0/0:3,0:3:9:0,9,95	0/0:1,0:1:3:0,3,33	1/1:0,2:2:6:63,6,0	0/1:2,1:3:21:21,0,54	0/0:1,0:1:3:0,3,32	0/0:1,0:1:3:0,3,32	0/0:1,0:1:3:0,3,34	0/0:3,0:3:9:0,9,95	0/0:1,0:1:3:0,3,33	0/0:3,0:3:9:0,9,97	0/0:1,0:1:3:0,3,32	0/0:3,0:3:9:0,9,95	0/0:1,0:1:3:0,3,33	0/0:1,0:1:3:0,3,30	./.:.:.:.:.	./.:.:.:.:.	0/0:2,0:2:6:0,6,55	0/0:2,0:2:6:0,6,69	0/0:2,0:2:6:0,6,63	0/0:1,0:1:3:0,3,32	./.:.:.:.:.	0/0:2,0:2:6:0,6,64	./.:.:.:.:.	0/0:1,0:1:3:0,3,31	./.:.:.:.:.	0/0:1,0:1:3:0,3,32	0/0:5,0:5:15:0,15,155	0/0:4,0:4:12:0,12,126	0/0:2,0:2:6:0,6,67	0/0:1,0:1:3:0,3,30	0/0:1,0:1:3:0,3,32	0/0:5,0:5:15:0,15,157	0/0:1,0:1:3:0,3,31	0/0:3,0:3:9:0,9,92	0/0:3,0:3:9:0,9,92	0/0:1,0:1:3:0,3,30	0/0:5,0:5:9:0,9,94	./.:.:.:.:.	0/0:3,0:3:9:0,9,95	0/0:2,0:2:6:0,6,60	./.:.:.:.:.	0/0:4,0:4:12:0,12,119	./.:.:.:.:.	0/0:2,0:2:6:0,6,63	./.:.:.:.:.	0/0:2,0:2:6:0,6,65	0/0:1,0:1:3:0,3,32	0/0:4,0:4:12:0,12,120	0/0:2,0:2:6:0,6,63	0/0:1,0:1:3:0,3,32	1/1:0,2:2:3:45,3,0	1/1:0,1:1:3:31,3,0	./.:.:.:.:.	./.:.:.:.:.	1/1:0,4:4:9:108,9,0	1/1:0,2:2:3:45,3,0	0/0:3,0:3:6:0,6,76	0/0:24,0:24:72:0,72,802
chr0	49154696	.	T	C	750.66	.	AC=17;AF=0.073;AN=232;BaseQRankSum=1.408;DP=447;Dels=0.00;FS=4.681;HaplotypeScore=0.0593;InbreedingCoeff=0.2218;MLEAC=15;MLEAF=0.065;MQ=59.07;MQ0=4;MQRankSum=0.135;QD=19.75;ReadPosRankSum=2.580	GT:AD:DP:GQ:PL	0/0:22,1:23:41:0,41,652	0/0:17,0:17:51:0,51,534	0/1:1,7:8:4:202,0,4	0/0:15,0:15:45:0,45,449	0/0:8,0:8:24:0,24,239	0/0:3,0:3:9:0,9,93	0/0:7,0:7:21:0,21,205	0/0:2,0:2:6:0,6,62	0/0:2,0:2:6:0,6,66	0/0:3,0:3:9:0,9,92	./.:.:.:.:.	0/0:8,0:8:24:0,24,262	0/0:10,0:10:30:0,30,306	0/0:4,0:4:12:0,12,122	0/0:10,0:10:30:0,30,310	0/0:10,0:10:30:0,30,297	0/0:9,0:9:24:0,24,255	0/0:1,0:1:3:0,3,32	./.:.:.:.:.	0/0:1,0:1:3:0,3,28	./.:.:.:.:.	0/0:4,0:4:12:0,12,125	0/0:6,0:6:18:0,18,176	0/0:15,0:15:45:0,45,468	0/0:1,0:1:3:0,3,33	0/1:1,3:4:13:80,0,13	0/0:16,0:16:36:0,36,428	0/0:2,0:2:6:0,6,63	./.:.:.:.:.	0/0:7,0:7:21:0,21,212	0/0:2,0:2:6:0,6,63	0/0:4,0:4:12:0,12,126	0/0:1,0:3:3:0,3,34	0/0:2,0:2:6:0,6,68	1/1:0,7:7:21:224,21,0	./.:.:.:.:.	0/0:12,0:13:36:0,36,361	0/0:3,0:3:9:0,9,91	0/0:3,0:3:9:0,9,97	0/0:1,0:1:3:0,3,31	0/0:1,0:1:3:0,3,32	0/0:1,0:1:3:0,3,29	0/0:6,0:6:18:0,18,176	0/0:11,0:12:30:0,30,327	0/0:10,0:10:27:0,27,283	0/0:5,0:5:15:0,15,151	1/1:0,3:3:9:99,9,0	0/0:1,0:1:3:0,3,30	0/0:1,0:1:3:0,3,30	0/0:3,0:3:9:0,9,96	0/0:3,0:3:9:0,9,95	./.:.:.:.:.	./.:.:.:.:.	0/0:3,0:3:9:0,9,92	0/0:4,0:4:12:0,12,120	0/0:1,0:1:3:0,3,29	0/0:1,0:1:3:0,3,30	0/0:4,0:5:9:0,9,105	0/0:1,0:1:3:0,3,33	0/0:1,0:1:3:0,3,30	0/0:1,0:1:3:0,3,30	0/0:2,0:2:6:0,6,63	0/0:4,0:4:12:0,12,118	0/0:2,0:2:6:0,6,59	0/0:2,0:2:6:0,6,67	0/0:5,0:5:15:0,15,156	0/0:1,0:1:3:0,3,32	0/0:1,0:1:3:0,3,30	0/0:3,0:3:9:0,9,89	./.:.:.:.:.	./.:.:.:.:.	0/0:3,0:3:9:0,9,93	0/0:3,0:3:9:0,9,86	0/0:3,0:3:9:0,9,92	0/0:2,0:2:6:0,6,57	0/0:1,0:1:3:0,3,33	./.:.:.:.:.	./.:.:.:.:.	0/0:1,0:1:3:0,3,29	0/0:1,0:1:3:0,3,30	0/0:1,0:1:3:0,3,29	1/1:0,3:3:9:92,9,0	0/1:3,1:4:20:20,0,86	0/0:1,0:1:3:0,3,29	0/0:1,0:1:3:0,3,30	./.:.:.:.:.	0/0:3,0:3:9:0,9,98	0/0:1,0:1:3:0,3,31	0/0:4,0:4:12:0,12,126	0/0:1,0:1:3:0,3,34	0/0:2,0:2:6:0,6,59	./.:.:.:.:.	0/0:2,0:2:6:0,6,63	./.:.:.:.:.	./.:.:.:.:.	0/0:2,0:2:6:0,6,61	0/0:1,0:1:3:0,3,32	0/0:3,0:3:9:0,9,95	0/0:1,0:1:3:0,3,32	./.:.:.:.:.	0/0:1,0:1:3:0,3,34	0/0:1,0:1:3:0,3,33	./.:.:.:.:.	0/0:1,0:1:3:0,3,32	0/0:1,0:1:3:0,3,31	0/0:1,0:1:3:0,3,30	0/0:5,0:5:15:0,15,161	0/0:2,0:2:6:0,6,59	0/0:1,0:1:3:0,3,31	0/0:1,0:1:3:0,3,28	0/0:2,0:2:6:0,6,61	0/0:1,0:1:3:0,3,31	0/0:3,0:3:9:0,9,89	0/0:2,0:2:6:0,6,58	0/0:2,0:2:6:0,6,63	0/0:2,0:2:6:0,6,61	0/0:1,0:1:3:0,3,32	0/0:3,0:3:9:0,9,94	0/0:2,0:2:6:0,6,60	./.:.:.:.:.	0/0:4,0:4:12:0,12,118	./.:.:.:.:.	0/0:1,0:1:3:0,3,30	0/0:2,0:2:6:0,6,57	0/0:1,0:1:3:0,3,31	0/0:2,0:2:6:0,6,61	0/0:4,0:4:12:0,12,120	0/0:2,0:2:6:0,6,59	0/0:3,0:3:9:0,9,97	1/1:0,2:2:3:45,3,0	1/1:0,1:1:3:31,3,0	./.:.:.:.:.	./.:.:.:.:.	1/1:0,4:4:9:107,9,0	1/1:0,2:2:3:45,3,0	0/0:3,0:3:6:0,6,76	0/0:23,0:23:69:0,69,759
chr0	49154752	.	A	T	1401.84	.	AC=19;AF=0.079;AN=240;BaseQRankSum=-3.091;DP=682;Dels=0.00;FS=2.717;HaplotypeScore=0.1574;InbreedingCoeff=0.4118;MLEAC=16;MLEAF=0.067;MQ=59.54;MQ0=0;MQRankSum=-0.125;QD=20.92;ReadPosRankSum=1.695	GT:AD:DP:GQ:PL	0/0:37,0:37:99:0,111,1180	0/0:27,0:27:75:0,75,814	1/1:0,14:14:42:423,42,0	0/0:17,0:17:51:0,51,517	0/0:12,0:12:36:0,36,381	0/0:4,0:4:12:0,12,121	0/0:6,0:6:18:0,18,192	0/0:1,0:1:3:0,3,32	0/0:1,0:1:3:0,3,31	0/0:7,0:7:21:0,21,210	0/0:4,0:4:12:0,12,122	0/0:9,0:9:27:0,27,278	0/0:10,0:10:30:0,30,316	0/0:2,0:2:6:0,6,65	0/0:17,0:17:51:0,51,524	0/0:8,0:8:24:0,24,250	0/0:11,0:11:33:0,33,343	0/0:3,0:3:9:0,9,97	./.:.:.:.:.	0/0:2,0:2:6:0,6,60	./.:.:.:.:.	0/0:10,0:10:21:0,21,259	0/0:12,0:12:33:0,33,351	0/0:17,0:17:51:0,51,526	0/0:1,0:1:3:0,3,30	0/1:9,6:15:99:142,0,247	0/0:25,0:25:66:0,66,715	0/0:3,0:3:9:0,9,100	0/0:2,0:2:6:0,6,65	0/0:9,0:9:27:0,27,280	./.:.:.:.:.	0/0:5,0:5:15:0,15,165	0/0:6,0:6:18:0,18,183	0/0:3,0:3:9:0,9,95	1/1:0,13:13:39:395,39,0	./.:.:.:.:.	0/0:18,0:18:54:0,54,572	0/0:2,0:2:6:0,6,61	0/0:8,0:8:24:0,24,239	./.:.:.:.:.	0/0:1,0:1:3:0,3,32	0/0:5,0:5:12:0,12,140	0/0:14,0:14:42:0,42,440	0/0:12,0:12:36:0,36,372	0/0:14,0:14:36:0,36,411	0/0:6,0:6:15:0,15,169	1/1:0,9:9:27:275,27,0	0/0:1,0:1:3:0,3,35	./.:.:.:.:.	0/0:6,0:6:18:0,18,187	0/0:5,0:5:15:0,15,151	0/0:2,0:2:6:0,6,60	0/0:4,0:4:12:0,12,124	0/0:2,0:2:6:0,6,63	0/0:7,0:7:21:0,21,212	0/0:3,0:3:9:0,9,95	./.:.:.:.:.	0/0:1,0:1:3:0,3,32	0/0:2,0:2:6:0,6,63	0/0:1,0:1:3:0,3,33	./.:.:.:.:.	0/0:4,0:4:12:0,12,126	0/0:11,0:11:33:0,33,355	0/0:4,0:4:12:0,12,124	0/0:6,0:6:18:0,18,183	0/0:6,0:6:18:0,18,188	0/0:2,0:2:6:0,6,63	0/0:2,0:2:6:0,6,64	0/0:4,0:4:12:0,12,122	./.:.:.:.:.	0/0:2,0:2:6:0,6,54	0/0:6,0:6:18:0,18,182	0/0:4,0:4:12:0,12,126	0/0:4,0:4:12:0,12,121	0/0:6,0:6:18:0,18,177	0/0:2,0:2:6:0,6,63	0/0:1,0:1:3:0,3,32	0/0:4,0:4:12:0,12,125	0/0:1,0:1:3:0,3,31	0/0:3,0:3:9:0,9,92	0/0:3,0:3:9:0,9,95	1/1:0,3:3:9:94,9,0	0/0:4,0:4:12:0,12,122	0/0:2,0:2:6:0,6,63	0/0:3,0:3:9:0,9,92	0/0:1,0:1:3:0,3,32	0/0:8,0:8:24:0,24,245	0/0:1,0:1:3:0,3,29	0/0:4,0:4:12:0,12,124	0/0:1,0:1:3:0,3,33	0/0:1,0:1:3:0,3,32	0/0:3,0:3:9:0,9,90	0/0:2,0:2:6:0,6,65	./.:.:.:.:.	./.:.:.:.:.	./.:.:.:.:.	0/0:2,0:2:6:0,6,63	0/0:2,0:2:6:0,6,61	0/0:1,0:1:3:0,3,32	./.:.:.:.:.	0/0:1,0:1:3:0,3,32	0/0:1,0:1:3:0,3,31	./.:.:.:.:.	0/0:3,0:3:9:0,9,95	0/0:2,0:2:6:0,6,65	0/0:6,0:6:18:0,18,185	0/0:3,0:3:9:0,9,95	0/0:4,0:4:12:0,12,125	0/0:3,0:3:9:0,9,89	./.:.:.:.:.	0/0:8,0:8:24:0,24,243	0/0:3,0:3:9:0,9,92	0/0:4,0:4:12:0,12,120	0/0:3,0:3:9:0,9,96	0/0:5,0:5:15:0,15,160	0/0:1,0:1:3:0,3,32	0/0:4,0:4:9:0,9,110	0/0:4,0:4:12:0,12,125	0/0:5,0:5:15:0,15,153	0/0:1,0:1:3:0,3,29	0/0:4,0:4:12:0,12,115	0/0:3,0:3:9:0,9,90	0/0:2,0:2:3:0,3,45	0/0:3,0:3:9:0,9,95	0/0:4,0:4:12:0,12,120	0/0:2,0:2:6:0,6,61	0/0:7,0:7:21:0,21,223	./.:.:.:.:.	0/0:4,0:4:12:0,12,122	1/1:0,2:2:3:45,3,0	1/1:0,1:1:3:29,3,0	./.:.:.:.:.	1/1:0,2:3:3:45,3,0	1/1:0,5:5:12:138,12,0	1/1:0,2:2:3:45,3,0	0/0:2,0:2:3:0,3,45	0/0:26,0:26:78:0,78,883
chr0	49154762	.	A	G	1437.78	.	AC=17;AF=0.070;AN=242;BaseQRankSum=3.598;DP=681;Dels=0.00;FS=0.000;HaplotypeScore=0.1758;InbreedingCoeff=0.3800;MLEAC=15;MLEAF=0.062;MQ=59.57;MQ0=0;MQRankSum=0.878;QD=21.78;ReadPosRankSum=1.747	GT:AD:DP:GQ:PL	0/0:37,0:37:99:0,111,1163	0/0:27,0:27:75:0,75,785	1/1:0,14:14:42:435,42,0	0/0:17,0:17:51:0,51,493	0/0:11,0:11:33:0,33,337	0/0:5,0:5:15:0,15,143	0/0:6,0:6:18:0,18,175	0/0:1,0:1:3:0,3,31	0/0:1,0:1:3:0,3,33	0/0:5,0:5:15:0,15,147	0/0:3,0:3:9:0,9,92	0/0:9,0:9:27:0,27,272	0/0:11,0:11:33:0,33,328	0/0:2,0:2:6:0,6,67	0/0:16,0:16:48:0,48,492	0/0:7,0:7:21:0,21,214	0/0:11,0:11:33:0,33,330	0/0:3,0:3:9:0,9,95	./.:.:.:.:.	0/0:2,0:2:6:0,6,60	./.:.:.:.:.	0/0:10,0:10:21:0,21,253	0/0:12,0:12:33:0,33,343	0/0:17,0:17:51:0,51,506	0/0:1,0:1:3:0,3,31	0/1:8,6:14:99:142,0,207	0/0:25,0:25:69:0,69,710	0/0:3,0:3:9:0,9,99	0/0:2,0:2:6:0,6,64	0/0:10,0:10:30:0,30,303	./.:.:.:.:.	0/0:4,0:4:12:0,12,127	0/0:7,0:7:21:0,21,212	0/0:3,0:3:9:0,9,92	1/1:0,13:13:39:405,39,0	./.:.:.:.:.	0/0:19,0:19:57:0,57,579	0/0:2,0:2:6:0,6,57	0/0:7,0:7:21:0,21,214	./.:.:.:.:.	0/0:1,0:1:3:0,3,32	0/0:6,0:6:15:0,15,160	0/0:16,0:16:45:0,45,445	0/0:14,0:14:42:0,42,437	0/0:13,0:13:33:0,33,365	0/0:4,0:4:9:0,9,103	1/1:0,10:10:30:309,30,0	0/0:1,0:1:3:0,3,33	0/0:2,0:2:3:0,3,24	0/0:6,0:6:18:0,18,183	0/0:5,0:5:15:0,15,149	0/0:2,0:2:6:0,6,60	0/0:4,0:4:12:0,12,123	0/0:2,0:2:6:0,6,59	0/0:8,0:8:24:0,24,241	0/0:4,0:4:12:0,12,130	./.:.:.:.:.	0/0:1,0:1:3:0,3,30	0/0:2,0:2:6:0,6,61	0/0:1,0:1:3:0,3,31	./.:.:.:.:.	0/0:4,0:4:12:0,12,122	0/0:10,0:10:30:0,30,299	0/0:4,0:4:12:0,12,120	0/0:6,0:6:18:0,18,181	0/0:5,0:5:15:0,15,148	0/0:2,0:2:6:0,6,59	0/0:2,0:2:6:0,6,60	0/0:4,0:4:12:0,12,118	./.:.:.:.:.	0/0:2,0:2:3:0,3,32	0/0:8,0:8:24:0,24,241	0/0:4,0:4:12:0,12,118	0/0:4,0:4:12:0,12,124	0/0:5,0:5:15:0,15,147	0/0:2,0:2:6:0,6,61	0/0:1,0:1:3:0,3,31	0/0:4,0:4:12:0,12,124	0/0:1,0:1:3:0,3,32	0/0:3,0:3:9:0,9,89	0/0:3,0:3:9:0,9,89	1/1:0,3:3:9:92,9,0	0/0:3,0:3:9:0,9,98	0/0:2,0:2:6:0,6,61	0/0:3,0:3:9:0,9,86	0/0:2,0:2:6:0,6,63	0/0:9,0:9:27:0,27,269	0/0:1,0:1:3:0,3,32	0/0:6,0:6:18:0,18,183	0/0:2,0:2:6:0,6,59	0/0:1,0:1:3:0,3,30	0/0:3,0:3:9:0,9,90	0/0:1,0:1:3:0,3,30	./.:.:.:.:.	./.:.:.:.:.	./.:.:.:.:.	0/0:2,0:2:6:0,6,61	0/0:2,0:2:6:0,6,61	0/0:1,0:1:3:0,3,31	./.:.:.:.:.	0/0:2,0:2:6:0,6,63	0/0:2,0:2:6:0,6,63	0/0:1,0:1:3:0,3,32	0/0:3,0:3:9:0,9,92	0/0:2,0:2:6:0,6,61	0/0:6,0:6:18:0,18,178	0/0:3,0:3:9:0,9,99	0/0:4,0:4:12:0,12,118	0/0:2,0:2:6:0,6,63	./.:.:.:.:.	0/0:8,0:8:24:0,24,238	0/0:2,0:2:6:0,6,63	0/0:4,0:4:12:0,12,118	0/0:4,0:4:12:0,12,122	0/0:4,0:4:12:0,12,122	0/0:2,0:2:6:0,6,58	0/0:4,0:4:9:0,9,109	0/0:4,0:4:12:0,12,117	0/0:3,0:3:9:0,9,86	0/0:1,0:1:3:0,3,31	0/0:2,0:2:6:0,6,61	0/0:3,0:3:9:0,9,90	0/0:2,0:2:3:0,3,45	0/0:3,0:3:9:0,9,89	0/0:4,0:4:12:0,12,117	0/0:2,0:2:6:0,6,61	0/0:5,0:5:15:0,15,153	./.:.:.:.:.	0/0:3,0:3:9:0,9,86	1/1:0,2:2:3:45,3,0	./.:.:.:.:.	./.:.:.:.:.	1/1:1,2:3:3:45,3,0	1/1:0,5:5:12:138,12,0	1/1:0,2:2:3:45,3,0	0/0:2,0:2:3:0,3,44	0/0:28,0:28:84:0,84,936
chr0	49155000	.	A	T	1498.29	.	AC=19;AF=0.080;AN=238;BaseQRankSum=5.110;DP=754;Dels=0.00;FS=1.037;HaplotypeScore=0.1090;InbreedingCoeff=0.4222;MLEAC=16;MLEAF=0.067;MQ=59.46;MQ0=1;MQRankSum=-0.234;QD=20.25;ReadPosRankSum=3.691	GT:AD:DP:GQ:PL	0/0:38,0:38:99:0,114,1197	0/0:21,0:21:63:0,63,640	1/1:0,15:15:45:459,45,0	0/0:34,0:34:99:0,102,1022	0/0:10,0:10:27:0,27,292	0/0:9,0:9:27:0,27,269	0/0:10,0:10:30:0,30,292	0/0:1,0:1:3:0,3,31	./.:.:.:.:.	0/0:16,0:16:48:0,48,474	0/0:3,0:3:9:0,9,97	0/0:12,0:12:33:0,33,329	0/0:10,0:10:30:0,30,303	0/0:2,0:2:6:0,6,69	0/0:13,0:13:36:0,36,358	0/0:12,0:12:36:0,36,357	0/0:13,0:13:36:0,36,373	./.:.:.:.:.	0/0:6,0:6:12:0,12,149	./.:.:.:.:.	./.:.:.:.:.	0/0:9,0:9:27:0,27,260	0/0:13,0:13:39:0,39,391	0/0:22,0:22:66:0,66,673	0/0:2,0:2:6:0,6,62	0/1:6,7:13:99:181,0,145	0/0:9,0:9:27:0,27,271	0/0:5,0:5:15:0,15,156	0/0:1,0:1:3:0,3,32	0/0:17,0:17:51:0,51,515	./.:.:.:.:.	0/0:2,0:2:6:0,6,69	0/0:15,0:15:33:0,33,393	./.:.:.:.:.	1/1:0,13:13:30:348,30,0	0/0:1,0:1:3:0,3,34	0/0:19,0:19:57:0,57,563	0/0:5,0:5:15:0,15,149	0/0:10,0:10:30:0,30,293	./.:.:.:.:.	0/0:3,0:3:9:0,9,95	0/0:10,0:10:27:0,27,291	0/0:16,0:16:45:0,45,476	0/0:16,0:16:48:0,48,481	0/0:21,0:21:63:0,63,633	0/0:13,0:13:39:0,39,385	1/1:0,5:5:15:159,15,0	0/0:2,0:2:6:0,6,61	0/0:2,0:2:6:0,6,59	0/0:3,0:3:9:0,9,93	./.:.:.:.:.	0/0:5,0:5:15:0,15,150	0/0:8,0:8:24:0,24,249	0/0:5,0:5:12:0,12,134	0/0:1,0:1:3:0,3,32	0/0:1,0:1:3:0,3,31	0/0:3,0:3:9:0,9,92	0/0:10,0:10:30:0,30,299	0/0:1,0:1:3:0,3,30	0/0:1,0:1:3:0,3,30	0/0:5,0:5:15:0,15,149	0/0:1,0:1:3:0,3,30	0/0:9,0:9:27:0,27,262	0/0:5,0:5:15:0,15,152	./.:.:.:.:.	0/0:2,0:2:6:0,6,63	./.:.:.:.:.	0/0:3,0:3:9:0,9,97	./.:.:.:.:.	0/0:1,0:1:3:0,3,30	0/0:2,0:2:6:0,6,61	0/0:4,0:4:12:0,12,118	./.:.:.:.:.	0/0:3,0:3:9:0,9,93	0/0:3,0:3:9:0,9,89	0/0:3,0:3:9:0,9,91	0/0:3,0:3:9:0,9,94	0/0:6,0:6:18:0,18,178	0/0:1,0:1:3:0,3,32	0/0:3,0:3:9:0,9,94	./.:.:.:.:.	1/1:0,1:1:3:32,3,0	0/0:6,0:6:18:0,18,187	./.:.:.:.:.	0/0:2,0:2:6:0,6,63	0/0:1,0:1:3:0,3,32	0/0:2,0:2:6:0,6,61	./.:.:.:.:.	0/0:6,0:6:18:0,18,178	./.:.:.:.:.	0/0:1,0:1:3:0,3,31	0/0:2,0:2:6:0,6,57	0/0:4,0:4:12:0,12,123	0/0:1,0:1:3:0,3,31	0/0:1,0:1:3:0,3,28	0/0:2,0:2:6:0,6,63	0/0:2,0:2:6:0,6,57	0/0:2,0:2:6:0,6,61	0/0:1,0:1:3:0,3,30	0/0:3,0:3:9:0,9,87	0/0:2,0:2:6:0,6,61	0/0:3,0:3:9:0,9,90	0/0:7,0:7:21:0,21,209	0/0:2,0:2:6:0,6,65	0/0:1,0:1:3:0,3,28	./.:.:.:.:.	0/0:2,0:2:6:0,6,60	0/0:1,0:1:3:0,3,32	0/0:4,0:4:12:0,12,118	0/0:3,0:3:9:0,9,89	0/0:6,0:6:15:0,15,163	0/0:4,0:4:12:0,12,118	0/0:7,0:7:21:0,21,210	0/0:3,0:3:9:0,9,92	0/0:1,0:1:3:0,3,31	0/0:4,0:4:12:0,12,117	0/0:2,0:2:6:0,6,63	0/0:3,0:3:9:0,9,91	0/0:4,0:4:12:0,12,117	0/0:2,0:2:6:0,6,59	0/0:2,0:2:6:0,6,61	0/0:5,0:5:15:0,15,156	0/0:7,0:7:21:0,21,214	0/0:6,0:6:18:0,18,187	0/0:3,0:3:9:0,9,87	./.:.:.:.:.	0/0:2,0:2:6:0,6,57	0/0:1,0:1:3:0,3,31	0/0:2,0:2:6:0,6,59	1/1:0,4:4:6:89,6,0	1/1:0,4:4:6:89,6,0	0/0:2,0:2:3:0,3,45	1/1:0,4:4:6:89,6,0	1/1:1,4:7:9:107,9,0	1/1:0,8:8:12:179,12,0	0/0:3,0:3:6:0,6,75	0/0:35,0:35:99:0,105,1170
chr0	49155009	.	C	A	1502.8	.	AC=19;AF=0.079;AN=240;BaseQRankSum=-6.782;DP=747;Dels=0.00;FS=1.036;HaplotypeScore=0.0673;InbreedingCoeff=0.3980;MLEAC=16;MLEAF=0.067;MQ=59.41;MQ0=1;MQRankSum=0.397;QD=20.04;ReadPosRankSum=2.914	GT:AD:DP:GQ:PL	0/0:37,0:37:99:0,111,1202	0/0:21,0:21:63:0,63,682	1/1:0,16:16:48:483,48,0	0/0:36,0:36:99:0,108,1147	0/0:9,0:9:27:0,27,289	0/0:8,0:8:24:0,24,247	0/0:10,0:10:30:0,30,322	0/0:1,0:1:3:0,3,32	./.:.:.:.:.	0/0:15,0:15:45:0,45,466	0/0:3,0:3:9:0,9,100	0/0:12,0:12:33:0,33,356	0/0:12,0:12:36:0,36,380	0/0:2,0:2:6:0,6,69	0/0:12,0:12:36:0,36,380	0/0:13,0:13:39:0,39,423	0/0:13,0:13:36:0,36,393	./.:.:.:.:.	0/0:5,0:5:12:0,12,143	./.:.:.:.:.	./.:.:.:.:.	0/0:9,0:9:27:0,27,284	0/0:14,0:14:42:0,42,443	0/0:17,0:17:51:0,51,536	0/0:2,0:2:6:0,6,65	0/1:6,6:12:99:145,0,155	0/0:9,0:9:27:0,27,289	0/0:5,0:5:15:0,15,162	0/0:2,0:2:6:0,6,66	0/0:17,0:17:51:0,51,541	0/0:1,0:1:3:0,3,31	0/0:2,0:2:6:0,6,63	0/0:14,0:14:33:0,33,392	./.:.:.:.:.	1/1:0,14:14:33:374,33,0	0/0:1,0:1:3:0,3,34	0/0:19,0:19:57:0,57,594	0/0:5,0:5:15:0,15,159	0/0:10,0:10:30:0,30,316	./.:.:.:.:.	0/0:2,0:2:6:0,6,62	0/0:9,0:9:24:0,24,270	0/0:18,0:18:51:0,51,547	0/0:17,0:17:51:0,51,551	0/0:20,0:20:60:0,60,638	0/0:13,0:13:39:0,39,406	1/1:0,5:5:15:156,15,0	0/0:2,0:2:6:0,6,65	0/0:2,0:2:6:0,6,67	0/0:1,0:1:3:0,3,32	./.:.:.:.:.	0/0:5,0:5:15:0,15,158	0/0:8,0:8:24:0,24,256	0/0:5,0:5:12:0,12,140	0/0:1,0:1:3:0,3,33	0/0:2,0:2:6:0,6,65	0/0:3,0:3:9:0,9,101	0/0:10,0:10:30:0,30,318	0/0:1,0:1:3:0,3,32	0/0:1,0:1:3:0,3,32	0/0:5,0:5:15:0,15,159	0/0:1,0:1:3:0,3,32	0/0:9,0:9:27:0,27,279	0/0:6,0:6:18:0,18,186	./.:.:.:.:.	0/0:2,0:2:6:0,6,61	./.:.:.:.:.	0/0:3,0:3:9:0,9,98	./.:.:.:.:.	0/0:1,0:1:3:0,3,31	0/0:2,0:2:6:0,6,63	0/0:4,0:4:12:0,12,122	./.:.:.:.:.	0/0:2,0:3:6:0,6,65	0/0:3,0:3:9:0,9,95	0/0:3,0:3:9:0,9,94	0/0:3,0:3:9:0,9,97	0/0:6,0:6:18:0,18,197	0/0:1,0:1:3:0,3,32	0/0:2,0:2:6:0,6,68	./.:.:.:.:.	1/1:0,1:1:3:29,3,0	0/0:6,0:6:18:0,18,194	./.:.:.:.:.	0/0:2,0:2:6:0,6,65	0/0:1,0:1:3:0,3,32	0/0:2,0:2:6:0,6,54	./.:.:.:.:.	0/0:6,0:6:18:0,18,189	0/0:1,0:1:3:0,3,32	0/0:1,0:1:3:0,3,32	0/0:2,0:2:6:0,6,63	0/0:3,0:3:9:0,9,95	0/0:1,0:1:3:0,3,32	0/0:1,0:1:3:0,3,33	0/0:4,0:4:9:0,9,97	0/0:3,0:3:9:0,9,92	0/0:2,0:2:6:0,6,63	0/0:1,0:1:3:0,3,32	0/0:3,0:3:9:0,9,86	0/0:1,0:1:3:0,3,33	0/0:3,0:3:9:0,9,97	0/0:7,0:7:21:0,21,222	0/0:2,0:2:6:0,6,65	0/0:1,0:1:3:0,3,33	./.:.:.:.:.	0/0:2,0:2:6:0,6,64	0/0:1,0:1:3:0,3,32	0/0:2,0:2:6:0,6,69	0/0:3,0:3:9:0,9,92	0/0:6,0:6:15:0,15,175	0/0:2,0:2:6:0,6,71	0/0:6,0:6:18:0,18,188	0/0:3,0:3:9:0,9,98	0/0:1,0:1:3:0,3,31	0/0:4,0:4:12:0,12,126	0/0:2,0:2:6:0,6,57	./.:.:.:.:.	0/0:3,0:3:9:0,9,92	0/0:2,0:2:6:0,6,62	0/0:2,0:2:6:0,6,63	0/0:5,0:5:15:0,15,164	0/0:7,0:7:21:0,21,216	0/0:5,0:5:15:0,15,160	0/0:2,0:2:6:0,6,63	./.:.:.:.:.	0/0:2,0:2:6:0,6,65	0/0:1,0:1:3:0,3,32	0/0:2,0:2:6:0,6,64	1/1:0,4:4:6:89,6,0	1/1:0,4:4:6:73,6,0	0/0:2,0:2:3:0,3,45	1/1:0,4:4:6:89,6,0	1/1:0,5:7:9:119,9,0	1/1:0,8:8:12:179,12,0	0/0:3,0:3:6:0,6,77	0/0:38,0:38:99:0,114,1270
chr0	49155040	.	C	G	1628.2	.	AC=17;AF=0.065;AN=260;BaseQRankSum=0.164;DP=879;Dels=0.00;FS=0.000;HaplotypeScore=0.0644;InbreedingCoeff=0.3920;MLEAC=15;MLEAF=0.058;MQ=59.42;MQ0=1;MQRankSum=0.905;QD=21.42;ReadPosRankSum=0.375	GT:AD:DP:GQ:PL	0/0:45,0:45:99:0,135,1489	0/0:25,0:25:75:0,75,789	1/1:0,14:14:42:442,42,0	0/0:43,0:43:99:0,129,1357	0/0:13,0:13:36:0,36,393	0/0:6,0:6:18:0,18,188	0/0:15,0:15:45:0,45,448	0/0:1,0:1:3:0,3,35	0/0:1,0:1:3:0,3,32	0/0:18,0:18:54:0,54,560	0/0:3,0:3:9:0,9,92	0/0:16,0:16:48:0,48,518	0/0:20,0:20:57:0,57,631	0/0:5,0:5:15:0,15,159	0/0:17,0:17:51:0,51,540	0/0:17,0:17:48:0,48,516	0/0:16,0:16:48:0,48,501	0/0:1,0:1:3:0,3,29	0/0:9,0:9:24:0,24,266	./.:.:.:.:.	0/0:1,0:1:3:0,3,31	0/0:12,0:12:36:0,36,382	0/0:20,0:20:60:0,60,640	0/0:21,0:21:63:0,63,670	0/0:2,0:2:6:0,6,67	0/1:8,7:15:99:185,0,211	0/0:18,0:18:48:0,48,543	0/0:4,0:4:12:0,12,134	0/0:3,0:3:9:0,9,101	0/0:16,0:16:48:0,48,501	0/0:3,0:3:9:0,9,89	0/0:1,0:1:3:0,3,32	0/0:9,0:9:24:0,24,264	0/0:1,0:1:3:0,3,32	1/1:0,13:13:39:416,39,0	0/0:1,0:1:3:0,3,35	0/0:17,0:17:51:0,51,536	0/0:6,0:6:18:0,18,181	0/0:11,0:11:33:0,33,336	0/0:1,0:1:3:0,3,35	0/0:1,0:1:3:0,3,32	0/0:10,0:10:30:0,30,316	0/0:19,0:19:51:0,51,564	0/0:15,0:15:45:0,45,480	0/0:15,0:15:45:0,45,483	0/0:10,0:10:30:0,30,311	1/1:0,11:11:30:330,30,0	0/0:2,0:2:3:0,3,33	0/0:2,0:2:6:0,6,63	0/0:4,0:4:12:0,12,129	./.:.:.:.:.	0/0:3,0:3:9:0,9,98	0/0:7,0:7:21:0,21,221	0/0:3,0:3:9:0,9,102	0/0:3,0:3:9:0,9,97	0/0:4,0:4:12:0,12,120	0/0:5,0:5:15:0,15,155	0/0:7,0:7:21:0,21,223	./.:.:.:.:.	0/0:4,0:4:12:0,12,132	0/0:8,0:8:24:0,24,259	0/0:2,0:2:6:0,6,63	0/0:11,0:11:33:0,33,347	0/0:3,0:3:9:0,9,98	0/0:7,0:7:21:0,21,227	0/0:3,0:3:9:0,9,98	0/0:1,0:1:3:0,3,29	0/0:2,0:2:6:0,6,61	0/0:2,0:2:3:0,3,45	0/0:2,0:2:6:0,6,65	0/0:2,0:2:6:0,6,61	0/0:4,0:4:12:0,12,130	0/0:2,0:2:6:0,6,63	0/0:5,0:5:12:0,12,134	0/0:3,0:3:9:0,9,96	0/0:1,0:1:3:0,3,33	0/0:2,0:2:6:0,6,65	0/0:7,0:7:21:0,21,221	0/0:1,0:1:3:0,3,32	0/0:1,0:1:3:0,3,32	./.:.:.:.:.	1/1:0,1:1:3:32,3,0	0/0:7,0:7:21:0,21,225	0/0:5,0:5:15:0,15,157	0/0:2,0:2:6:0,6,64	0/0:3,0:3:9:0,9,95	0/0:6,0:6:18:0,18,182	0/0:4,0:4:12:0,12,118	0/0:6,0:6:18:0,18,198	0/0:3,0:3:9:0,9,91	0/0:1,0:1:3:0,3,32	0/0:2,0:2:6:0,6,62	0/0:1,0:1:3:0,3,31	0/0:1,0:1:3:0,3,33	0/0:1,0:1:3:0,3,32	0/0:5,0:5:15:0,15,158	0/0:6,0:6:18:0,18,191	0/0:5,0:5:15:0,15,154	0/0:2,0:2:6:0,6,66	0/0:2,0:2:6:0,6,63	0/0:2,0:2:6:0,6,63	0/0:2,0:2:6:0,6,67	0/0:5,0:5:15:0,15,156	0/0:3,0:3:9:0,9,92	0/0:7,0:7:18:0,18,207	0/0:4,0:4:9:0,9,107	0/0:3,0:3:9:0,9,95	./.:.:.:.:.	0/0:3,0:3:9:0,9,97	0/0:6,0:6:18:0,18,185	0/0:6,0:6:15:0,15,172	0/0:3,0:3:9:0,9,100	0/0:7,0:7:21:0,21,221	0/0:3,0:3:9:0,9,92	0/0:4,0:4:12:0,12,130	0/0:5,0:5:15:0,15,160	0/0:4,0:4:9:0,9,109	0/0:3,0:3:9:0,9,93	0/0:5,0:5:15:0,15,143	0/0:2,0:2:3:0,3,45	0/0:4,0:4:12:0,12,132	0/0:2,0:2:6:0,6,65	0/0:6,0:6:18:0,18,189	0/0:3,0:3:9:0,9,91	0/0:4,0:4:12:0,12,128	0/0:3,0:3:6:0,6,69	0/0:4,0:4:12:0,12,130	0/0:3,0:3:9:0,9,95	0/0:3,0:3:9:0,9,97	./.:.:.:.:.	1/1:0,4:4:6:89,6,0	./.:.:.:.:.	1/1:0,2:2:3:45,3,0	1/1:0,2:4:3:45,3,0	1/1:0,12:12:18:268,18,0	0/0:3,0:3:6:0,6,76	0/0:28,0:28:84:0,84,945
chr0	49155243	.	C	T	1325.58	.	AC=17;AF=0.073;AN=232;BaseQRankSum=-0.234;DP=722;Dels=0.00;FS=0.512;HaplotypeScore=0.0552;InbreedingCoeff=0.4224;MLEAC=14;MLEAF=0.060;MQ=58.98;MQ0=0;MQRankSum=-0.581;QD=23.67;ReadPosRankSum=-0.087	GT:AD:DP:GQ:PL	0/0:56,0:56:99:0,168,1794	0/0:21,0:21:63:0,63,650	1/1:0,15:15:45:456,45,0	0/0:25,0:25:72:0,72,763	0/0:14,0:14:42:0,42,442	0/0:16,0:16:42:0,42,463	0/0:7,0:7:21:0,21,214	0/0:2,0:2:6:0,6,70	./.:.:.:.:.	0/0:12,0:12:36:0,36,370	0/0:1,0:1:3:0,3,31	0/0:16,0:16:48:0,48,494	0/0:9,0:9:24:0,24,261	0/0:1,0:1:3:0,3,33	0/0:14,0:14:42:0,42,425	0/0:18,0:18:54:0,54,546	0/0:12,0:12:33:0,33,350	0/0:1,0:1:3:0,3,31	0/0:7,0:7:21:0,21,213	0/0:2,0:2:6:0,6,57	0/0:2,0:2:6:0,6,65	0/0:12,0:12:30:0,30,331	0/0:14,0:14:42:0,42,436	0/0:11,0:11:30:0,30,322	0/0:5,0:5:15:0,15,164	0/1:1,7:8:8:199,0,8	0/0:6,0:6:18:0,18,182	0/0:2,0:2:6:0,6,62	0/0:2,0:2:6:0,6,59	0/0:18,0:18:42:0,42,477	0/0:4,0:4:12:0,12,128	0/0:2,0:2:6:0,6,61	0/0:11,0:11:33:0,33,332	./.:.:.:.:.	1/1:0,5:5:15:157,15,0	./.:.:.:.:.	0/0:8,0:8:24:0,24,249	0/0:8,0:8:24:0,24,242	0/0:11,0:11:33:0,33,332	./.:.:.:.:.	0/0:2,0:2:6:0,6,63	0/0:11,0:11:33:0,33,352	0/0:14,0:14:42:0,42,431	0/0:12,0:12:36:0,36,380	0/0:22,0:22:63:0,63,662	0/0:18,0:18:54:0,54,551	1/1:0,9:9:27:281,27,0	0/0:2,0:2:6:0,6,61	0/0:1,0:1:3:0,3,35	0/0:5,0:5:15:0,15,156	0/0:1,0:1:3:0,3,30	0/0:3,0:3:9:0,9,96	./.:.:.:.:.	./.:.:.:.:.	0/0:7,0:7:21:0,21,214	0/0:1,0:1:3:0,3,32	0/0:6,0:6:18:0,18,184	0/0:6,0:6:18:0,18,185	./.:.:.:.:.	0/0:3,0:3:9:0,9,91	0/0:2,0:2:6:0,6,59	0/0:5,0:5:15:0,15,155	0/0:7,0:7:21:0,21,217	0/0:5,0:5:15:0,15,155	0/0:3,0:3:9:0,9,92	0/0:2,0:2:6:0,6,59	0/0:2,0:2:6:0,6,61	./.:.:.:.:.	0/0:4,0:4:12:0,12,126	./.:.:.:.:.	0/0:1,0:1:3:0,3,32	0/0:1,0:1:3:0,3,31	0/0:3,0:3:9:0,9,92	0/0:2,0:2:6:0,6,66	0/0:3,0:3:9:0,9,96	0/0:1,0:1:3:0,3,31	0/0:3,0:3:9:0,9,96	0/0:1,0:1:3:0,3,33	0/0:2,0:2:6:0,6,62	0/0:5,0:5:12:0,12,138	./.:.:.:.:.	./.:.:.:.:.	./.:.:.:.:.	0/0:2,0:2:6:0,6,61	0/0:3,0:3:9:0,9,84	0/0:5,0:5:15:0,15,157	0/0:4,0:4:12:0,12,122	./.:.:.:.:.	0/0:2,0:2:6:0,6,61	0/0:2,0:2:6:0,6,57	./.:.:.:.:.	./.:.:.:.:.	0/0:4,0:4:12:0,12,123	0/0:3,0:3:9:0,9,95	0/0:2,0:2:6:0,6,63	0/0:2,0:2:6:0,6,62	0/0:3,0:3:9:0,9,86	0/0:3,0:3:9:0,9,97	0/0:1,0:1:3:0,3,31	./.:.:.:.:.	0/0:2,0:2:6:0,6,61	0/0:1,0:1:3:0,3,30	0/0:5,0:5:15:0,15,153	./.:.:.:.:.	0/0:2,0:2:6:0,6,65	0/0:2,0:2:6:0,6,63	./.:.:.:.:.	0/0:4,0:4:12:0,12,125	0/0:4,0:4:12:0,12,126	0/0:2,0:2:6:0,6,60	0/0:4,0:4:12:0,12,116	0/0:4,0:4:12:0,12,126	0/0:11,0:11:33:0,33,336	0/0:3,0:3:6:0,6,76	0/0:3,0:3:9:0,9,90	0/0:4,0:4:12:0,12,118	./.:.:.:.:.	0/0:3,0:3:6:0,6,75	0/0:2,0:2:3:0,3,45	0/0:5,0:5:12:0,12,136	0/0:1,0:1:3:0,3,30	0/0:4,0:4:12:0,12,118	0/0:5,0:5:15:0,15,156	0/0:3,0:3:9:0,9,92	0/0:1,0:1:3:0,3,29	0/0:4,0:4:12:0,12,126	0/0:2,0:2:6:0,6,63	./.:.:.:.:.	0/0:4,0:4:12:0,12,121	1/1:0,2:2:3:45,3,0	1/1:0,6:6:9:134,9,0	./.:.:.:.:.	1/1:0,2:2:3:45,3,0	1/1:0,5:5:12:136,12,0	1/1:0,4:4:6:89,6,0	0/0:8,0:8:12:0,12,179	0/0:21,0:21:63:0,63,693
chr0	49156619	.	C	G	2747.2	.	AC=33;AF=0.127;AN=260;BaseQRankSum=-0.750;DP=869;Dels=0.00;FS=16.669;HaplotypeScore=0.2031;InbreedingCoeff=0.5790;MLEAC=30;MLEAF=0.115;MQ=54.36;MQ0=1;MQRankSum=2.399;QD=27.47;ReadPosRankSum=0.357	GT:AD:DP:GQ:PL	0/0:58,0:58:99:0,171,1870	0/0:20,0:20:60:0,60,646	0/0:18,0:18:45:0,45,516	0/0:42,0:42:99:0,126,1311	0/0:19,0:19:48:0,48,552	0/0:12,0:12:36:0,36,382	0/0:10,0:10:30:0,30,316	1/1:0,3:3:9:97,9,0	0/0:1,0:1:3:0,3,29	0/0:18,0:18:48:0,48,535	0/0:1,0:1:3:0,3,32	0/0:13,0:13:36:0,36,397	1/1:0,13:13:36:397,36,0	0/0:3,0:3:9:0,9,99	1/1:0,17:17:51:542,51,0	0/0:19,0:19:54:0,54,592	1/1:0,9:9:27:286,27,0	0/0:1,0:1:3:0,3,33	0/0:6,0:6:18:0,18,188	0/0:7,0:7:21:0,21,221	0/0:2,0:2:6:0,6,67	0/0:14,0:14:33:0,33,388	0/0:19,0:19:51:0,51,575	0/0:15,0:15:45:0,45,484	0/0:6,0:6:18:0,18,193	0/0:14,0:14:42:0,42,449	0/0:17,0:17:51:0,51,553	1/1:0,1:1:3:34,3,0	1/1:0,2:2:6:69,6,0	0/0:19,0:20:57:0,57,596	1/1:0,6:6:18:201,18,0	1/1:0,5:5:15:163,15,0	1/1:0,14:14:42:446,42,0	0/1:1,3:4:22:87,0,22	0/0:19,0:19:51:0,51,573	0/0:3,0:3:9:0,9,101	0/0:13,0:13:36:0,36,388	0/0:10,0:10:27:0,27,305	1/1:0,9:9:21:253,21,0	0/0:2,0:2:6:0,6,68	0/0:3,0:3:9:0,9,100	0/0:7,0:7:21:0,21,221	0/0:15,0:15:42:0,42,470	0/0:18,0:18:48:0,48,539	0/0:13,0:13:39:0,39,422	0/0:13,0:13:36:0,36,387	0/0:6,0:6:18:0,18,189	0/0:4,0:4:12:0,12,130	1/1:0,1:1:3:32,3,0	0/0:4,0:4:12:0,12,128	0/0:2,0:2:6:0,6,69	0/0:6,0:6:18:0,18,197	0/0:1,0:1:3:0,3,32	0/0:3,0:3:9:0,9,94	0/0:5,0:5:15:0,15,154	0/0:2,0:2:6:0,6,63	0/0:3,0:3:9:0,9,88	0/0:10,0:10:30:0,30,318	0/0:2,0:2:6:0,6,63	0/0:3,0:3:9:0,9,97	0/0:1,0:1:3:0,3,32	0/0:1,0:1:3:0,3,32	1/1:0,4:4:12:125,12,0	0/0:2,0:2:6:0,6,63	0/0:5,0:5:15:0,15,163	1/1:0,1:1:3:32,3,0	0/0:3,0:3:9:0,9,97	0/0:6,0:6:18:0,18,195	0/0:4,0:4:12:0,12,134	0/0:1,0:1:3:0,3,32	0/0:3,0:3:9:0,9,95	./.:.:.:.:.	0/0:3,0:3:9:0,9,98	0/0:8,0:8:21:0,21,232	0/0:4,0:4:12:0,12,126	0/0:2,0:2:6:0,6,63	0/0:3,0:3:9:0,9,88	0/0:3,0:3:9:0,9,95	0/0:1,0:1:3:0,3,32	0/0:4,0:4:12:0,12,130	0/0:1,0:1:3:0,3,32	0/0:4,0:4:12:0,12,126	0/0:4,0:4:12:0,12,133	0/0:3,0:3:9:0,9,96	0/0:4,0:4:12:0,12,122	0/0:2,0:2:6:0,6,65	0/0:1,0:1:3:0,3,32	0/0:3,0:3:9:0,9,99	0/0:3,0:3:9:0,9,94	1/1:0,4:4:12:126,12,0	./.:.:.:.:.	./.:.:.:.:.	0/0:2,0:2:6:0,6,64	0/0:1,0:1:3:0,3,31	./.:.:.:.:.	0/0:1,0:1:3:0,3,31	0/0:2,0:2:6:0,6,63	0/0:2,0:2:6:0,6,65	0/0:4,0:4:12:0,12,130	0/0:1,0:1:3:0,3,31	0/0:5,0:6:15:0,15,162	0/0:6,0:6:18:0,18,187	0/0:1,0:1:3:0,3,32	0/0:4,0:4:12:0,12,132	0/0:2,0:2:6:0,6,61	0/0:4,0:4:12:0,12,128	0/0:1,0:1:3:0,3,34	0/0:4,0:4:12:0,12,125	0/0:3,0:3:9:0,9,99	0/0:4,0:4:12:0,12,131	0/0:3,0:3:9:0,9,94	0/0:3,0:3:9:0,9,100	0/0:5,0:5:15:0,15,158	1/1:0,3:3:9:93,9,0	1/1:0,4:4:12:127,12,0	0/0:10,0:10:30:0,30,322	0/0:2,0:2:6:0,6,62	0/0:1,0:1:3:0,3,32	0/0:2,0:2:6:0,6,61	0/0:3,0:3:9:0,9,94	0/0:5,0:5:15:0,15,162	0/0:4,0:4:12:0,12,128	0/0:4,0:4:12:0,12,130	0/0:2,0:2:6:0,6,66	0/0:4,0:4:12:0,12,118	0/0:4,0:4:12:0,12,130	0/0:3,0:3:9:0,9,98	0/0:8,0:8:18:0,18,220	0/0:1,0:1:3:0,3,32	0/0:4,0:4:9:0,9,109	./.:.:.:.:.	./.:.:.:.:.	0/0:4,0:4:6:0,6,89	0/0:9,0:9:18:0,18,223	0/0:2,0:2:3:0,3,45	./.:.:.:.:.	0/0:37,0:37:99:0,111,1246
chr0	49158091	.	C	T	727.85	.	AC=18;AF=0.071;AN=254;BaseQRankSum=-1.130;DP=748;Dels=0.00;FS=14.082;HaplotypeScore=0.2024;InbreedingCoeff=0.3817;MLEAC=13;MLEAF=0.051;MQ=59.41;MQ0=2;MQRankSum=1.465;QD=21.41;ReadPosRankSum=0.027	GT:AD:DP:GQ:PL	0/0:34,0:34:99:0,102,1084	0/0:18,0:18:54:0,54,562	0/0:8,0:8:24:0,24,254	0/0:25,0:25:75:0,75,802	0/0:18,0:18:45:0,45,522	0/0:16,0:16:39:0,39,438	0/0:8,0:8:24:0,24,245	0/0:6,0:6:18:0,18,189	0/0:2,0:2:6:0,6,65	0/0:12,0:12:36:0,36,378	0/0:3,0:3:9:0,9,97	0/0:12,0:12:33:0,33,376	0/0:16,0:17:45:0,45,487	1/1:1,2:3:6:64,6,0	0/0:14,0:14:42:0,42,446	0/0:10,0:10:30:0,30,316	0/0:13,0:13:39:0,39,395	0/0:3,0:3:9:0,9,95	0/0:2,0:2:6:0,6,65	0/0:3,0:3:9:0,9,92	0/0:3,0:3:9:0,9,98	0/0:15,0:15:39:0,39,440	0/0:6,0:6:18:0,18,191	0/0:14,0:14:42:0,42,437	1/1:0,3:3:9:100,9,0	0/0:13,0:13:36:0,36,388	0/0:15,0:15:45:0,45,476	0/0:4,0:4:12:0,12,120	0/0:2,0:2:6:0,6,68	0/0:11,0:11:33:0,33,352	0/0:3,0:3:9:0,9,98	0/0:2,0:2:6:0,6,67	0/0:16,0:16:45:0,45,485	./.:.:.:.:.	0/0:13,0:13:39:0,39,410	0/1:1,4:5:19:111,0,19	0/0:15,0:15:45:0,45,475	0/0:10,0:10:30:0,30,316	0/0:7,0:7:21:0,21,214	0/0:2,0:2:6:0,6,68	0/0:3,0:3:9:0,9,100	0/0:9,0:9:27:0,27,279	0/0:14,0:14:42:0,42,430	0/0:8,0:8:24:0,24,252	0/0:8,0:8:24:0,24,254	0/0:20,0:20:60:0,60,633	0/0:5,0:5:15:0,15,158	./.:.:.:.:.	0/0:1,0:1:3:0,3,33	0/0:6,0:6:15:0,15,173	0/0:1,0:1:3:0,3,30	0/0:3,0:3:9:0,9,94	0/0:3,0:3:9:0,9,96	1/1:0,3:3:9:94,9,0	0/0:4,0:4:12:0,12,120	0/0:5,0:5:15:0,15,158	0/0:2,0:2:6:0,6,63	0/0:2,0:2:6:0,6,63	0/0:3,0:3:9:0,9,98	0/0:7,0:7:21:0,21,220	0/0:1,0:1:3:0,3,32	0/0:3,0:3:9:0,9,87	0/0:9,0:9:24:0,24,266	./.:.:.:.:.	0/0:3,0:3:9:0,9,97	0/0:6,0:6:15:0,15,157	0/0:3,0:3:9:0,9,97	0/0:2,0:2:6:0,6,64	0/0:1,0:1:3:0,3,32	1/1:0,3:3:9:92,9,0	0/0:2,0:2:6:0,6,63	0/0:3,0:3:6:0,6,64	0/0:3,0:3:9:0,9,93	0/0:3,0:3:3:0,3,45	0/0:1,0:1:3:0,3,30	0/0:5,0:5:15:0,15,163	0/0:1,0:1:3:0,3,33	./.:.:.:.:.	0/0:2,0:2:6:0,6,61	0/0:3,0:3:9:0,9,96	0/0:1,0:1:3:0,3,32	0/0:2,0:2:6:0,6,64	0/0:5,0:5:12:0,12,120	0/0:3,0:3:9:0,9,97	0/0:2,0:2:6:0,6,64	1/1:0,2:2:6:63,6,0	0/0:1,0:1:3:0,3,32	0/0:4,0:4:12:0,12,129	0/0:2,0:2:6:0,6,63	0/0:2,0:2:6:0,6,69	0/0:3,0:3:9:0,9,94	./.:.:.:.:.	1/1:0,2:2:6:65,6,0	./.:.:.:.:.	./.:.:.:.:.	0/0:5,0:5:15:0,15,154	0/0:7,0:7:21:0,21,218	0/0:2,0:2:6:0,6,63	./.:.:.:.:.	0/0:1,0:1:3:0,3,30	0/0:6,0:6:18:0,18,193	./.:.:.:.:.	0/1:1,2:3:23:53,0,23	0/0:1,0:1:3:0,3,31	./.:.:.:.:.	0/0:2,0:2:6:0,6,69	0/0:5,0:5:12:0,12,132	0/0:3,0:3:9:0,9,96	0/0:3,0:3:9:0,9,94	1/1:0,2:2:6:61,6,0	1/1:0,8:8:24:245,24,0	0/0:3,0:3:9:0,9,94	0/0:6,0:6:18:0,18,186	0/0:7,0:7:21:0,21,220	0/0:7,0:7:21:0,21,226	0/0:6,0:6:18:0,18,197	0/0:1,0:1:3:0,3,33	0/0:1,0:1:3:0,3,32	0/0:2,0:2:6:0,6,63	0/0:1,0:1:3:0,3,30	0/0:5,0:5:15:0,15,157	0/0:6,0:6:18:0,18,191	0/0:6,0:6:15:0,15,162	0/0:2,0:2:6:0,6,63	0/0:4,0:4:12:0,12,126	0/0:4,0:4:12:0,12,129	0/0:3,0:3:9:0,9,95	0/0:4,0:4:12:0,12,130	0/0:2,0:2:6:0,6,64	0/0:6,0:6:15:0,15,173	0/0:2,0:2:3:0,3,45	0/0:2,0:2:3:0,3,45	0/0:6,0:6:12:0,12,153	0/0:2,0:2:3:0,3,45	0/0:6,0:6:9:0,9,134	0/0:2,0:2:3:0,3,45	0/0:26,0:28:78:0,78,889
chr0	49158448	.	G	A	4127.36	.	AC=82;AF=0.318;AN=258;BaseQRankSum=0.001;DP=604;Dels=0.00;FS=2.959;HaplotypeScore=0.0635;InbreedingCoeff=0.6530;MLEAC=77;MLEAF=0.298;MQ=59.64;MQ0=0;MQRankSum=1.436;QD=25.17;ReadPosRankSum=1.534	GT:AD:DP:GQ:PL	0/0:30,0:30:84:0,84,941	0/0:16,0:16:45:0,45,480	0/0:8,0:8:24:0,24,252	1/1:0,12:12:36:378,36,0	0/0:14,0:14:42:0,42,434	0/0:8,0:8:24:0,24,248	1/1:0,10:10:30:313,30,0	1/1:0,1:1:3:32,3,0	./.:.:.:.:.	0/0:16,0:16:48:0,48,505	0/0:1,0:1:3:0,3,32	0/0:5,0:5:15:0,15,155	1/1:0,6:6:15:170,15,0	./.:.:.:.:.	1/1:0,10:10:30:313,30,0	0/0:12,0:12:36:0,36,379	1/1:0,9:9:24:260,24,0	0/0:3,0:3:9:0,9,93	0/0:10,0:10:30:0,30,318	0/0:8,0:8:21:0,21,232	0/0:2,0:2:6:0,6,65	0/0:6,0:6:18:0,18,182	0/0:9,0:9:21:0,21,243	0/0:8,0:8:24:0,24,240	0/0:3,0:3:9:0,9,96	0/1:5,2:7:41:41,0,140	0/0:12,0:12:33:0,33,360	1/1:0,4:4:12:130,12,0	1/1:0,2:2:6:63,6,0	0/0:10,0:10:27:0,27,290	1/1:0,3:3:9:83,9,0	1/1:0,2:2:6:64,6,0	1/1:0,9:9:24:255,24,0	1/1:0,2:2:6:65,6,0	0/0:10,0:10:30:0,30,299	0/1:3,1:4:19:19,0,83	0/0:10,0:10:27:0,27,290	1/1:0,11:11:30:336,30,0	1/1:0,4:4:12:129,12,0	1/1:0,1:1:3:32,3,0	1/1:0,1:1:3:33,3,0	0/0:7,0:7:21:0,21,215	0/0:10,0:10:27:0,27,298	0/0:14,0:14:42:0,42,445	0/0:4,0:4:9:0,9,96	0/0:10,0:10:27:0,27,291	0/0:14,0:14:39:0,39,420	0/0:1,0:1:3:0,3,33	./.:.:.:.:.	0/0:1,0:1:3:0,3,32	./.:.:.:.:.	0/0:2,0:2:6:0,6,64	0/0:2,0:2:6:0,6,63	0/0:1,0:1:3:0,3,33	./.:.:.:.:.	1/1:0,3:3:9:96,9,0	0/0:2,0:2:3:0,3,45	0/0:6,0:6:18:0,18,184	0/0:2,0:2:6:0,6,65	0/0:10,0:10:30:0,30,314	1/1:0,2:2:6:60,6,0	./.:.:.:.:.	1/1:0,3:3:9:90,9,0	0/0:1,0:1:3:0,3,31	1/1:0,2:2:3:34,3,0	1/1:0,4:4:12:122,12,0	1/1:0,3:3:9:95,9,0	1/1:0,3:3:9:90,9,0	1/1:0,2:2:6:59,6,0	0/0:1,0:1:3:0,3,33	0/0:2,0:2:6:0,6,65	0/0:3,0:3:9:0,9,94	0/0:4,0:4:12:0,12,129	0/0:2,0:2:6:0,6,59	0/0:2,0:2:6:0,6,63	0/0:3,0:3:9:0,9,89	0/0:4,0:4:9:0,9,104	0/0:2,0:2:6:0,6,59	0/0:1,0:1:3:0,3,33	0/0:3,0:3:6:0,6,76	0/0:1,0:1:3:0,3,32	0/0:5,0:5:15:0,15,157	0/0:1,0:1:3:0,3,29	0/0:5,0:5:15:0,15,158	0/0:3,0:3:9:0,9,95	0/0:1,0:1:3:0,3,32	0/0:3,0:3:9:0,9,92	1/1:0,3:3:9:85,9,0	0/0:3,0:3:9:0,9,82	1/1:0,2:2:6:61,6,0	0/0:1,0:1:3:0,3,32	./.:.:.:.:.	0/0:4,0:4:12:0,12,124	0/0:4,0:4:12:0,12,123	1/1:0,3:3:9:92,9,0	1/1:0,2:2:6:64,6,0	1/1:0,4:4:12:132,12,0	1/1:0,2:2:6:63,6,0	1/1:0,2:2:6:59,6,0	./.:.:.:.:.	1/1:0,6:6:18:195,18,0	1/1:0,2:2:3:30,3,0	1/1:1,1:2:3:32,3,0	0/0:1,0:1:3:0,3,32	0/0:1,0:1:3:0,3,33	0/0:3,0:3:9:0,9,95	0/0:4,0:4:12:0,12,130	0/0:1,0:1:3:0,3,31	1/1:0,2:2:6:67,6,0	0/0:6,0:6:18:0,18,172	0/0:4,0:4:9:0,9,106	1/1:0,2:2:6:67,6,0	1/1:0,5:5:15:154,15,0	1/1:0,2:2:6:64,6,0	1/1:0,2:2:6:62,6,0	1/1:0,3:3:9:90,9,0	0/0:2,0:2:6:0,6,64	0/0:1,0:1:3:0,3,30	0/0:3,0:3:9:0,9,94	0/0:1,0:1:3:0,3,31	0/0:8,0:8:24:0,24,247	0/0:1,0:1:3:0,3,27	0/0:1,0:1:3:0,3,31	0/0:1,0:1:3:0,3,30	0/0:3,0:3:9:0,9,95	0/0:4,0:4:12:0,12,112	0/0:3,0:3:9:0,9,94	0/0:4,0:4:9:0,9,109	0/0:3,0:3:9:0,9,96	0/0:2,0:2:3:0,3,45	0/0:2,0:2:3:0,3,45	0/0:2,0:2:3:0,3,31	0/0:6,0:6:15:0,15,171	0/0:5,0:5:12:0,12,134	0/0:4,0:4:9:0,9,105	0/0:3,0:3:6:0,6,76	0/0:15,0:15:45:0,45,494
chr0	49161555	.	T	C	2412.49	.	AC=28;AF=0.109;AN=256;BaseQRankSum=1.903;DP=861;Dels=0.00;FS=0.429;HaplotypeScore=0.0156;InbreedingCoeff=0.5307;MLEAC=22;MLEAF=0.086;MQ=59.84;MQ0=0;MQRankSum=-1.058;QD=25.39;ReadPosRankSum=-0.856	GT:AD:DP:GQ:PL	0/0:49,0:49:99:0,147,1528	0/0:13,0:13:36:0,36,384	0/0:17,0:17:51:0,51,515	1/1:0,44:44:99:1359,132,0	0/0:15,0:15:45:0,45,465	0/0:11,0:11:33:0,33,336	0/0:12,0:12:36:0,36,362	0/0:3,0:3:9:0,9,90	0/0:3,0:3:9:0,9,95	0/0:12,0:12:36:0,36,362	0/0:2,0:2:6:0,6,57	0/0:18,0:18:48:0,48,527	0/0:11,0:11:33:0,33,326	./.:.:.:.:.	0/0:14,0:14:39:0,39,420	0/0:21,0:21:63:0,63,652	0/0:14,0:14:42:0,42,428	./.:.:.:.:.	0/0:8,0:8:24:0,24,241	0/0:1,0:1:3:0,3,28	0/0:5,0:5:15:0,15,162	0/0:10,0:10:27:0,27,294	0/0:18,0:18:54:0,54,544	0/0:29,0:29:87:0,87,897	0/0:1,0:1:3:0,3,32	0/1:5,7:12:99:167,0,120	0/0:12,0:12:33:0,33,351	0/0:3,0:3:9:0,9,96	0/0:3,0:3:9:0,9,97	0/0:20,0:20:54:0,54,580	./.:.:.:.:.	0/0:1,0:1:3:0,3,32	0/0:11,0:11:33:0,33,337	0/0:2,0:2:6:0,6,67	0/0:10,0:10:30:0,30,312	0/1:1,1:2:20:26,0,20	0/0:16,0:16:48:0,48,485	0/0:9,0:9:24:0,24,247	0/0:11,0:11:33:0,33,347	1/1:0,3:3:9:99,9,0	1/1:0,2:2:6:64,6,0	0/0:14,0:14:42:0,42,422	0/0:10,0:10:27:0,27,295	0/0:14,0:14:39:0,39,412	0/0:13,0:13:39:0,39,396	0/0:21,0:21:60:0,60,638	0/0:7,0:7:21:0,21,211	0/0:3,0:3:9:0,9,96	0/0:2,0:2:6:0,6,61	0/0:4,0:4:9:0,9,109	0/0:3,0:3:9:0,9,92	0/0:6,0:6:15:0,15,169	0/0:4,0:4:12:0,12,121	0/0:3,0:3:9:0,9,89	0/0:9,0:9:27:0,27,257	0/0:2,0:2:6:0,6,65	0/0:2,0:2:6:0,6,63	0/0:9,1:10:27:0,27,273	0/0:2,0:2:6:0,6,59	0/0:5,0:5:15:0,15,153	1/1:0,4:4:12:117,12,0	1/1:0,2:2:6:61,6,0	0/0:5,0:5:15:0,15,154	0/0:3,0:3:9:0,9,93	0/0:4,0:4:12:0,12,130	0/0:3,0:3:9:0,9,90	0/0:6,0:6:18:0,18,186	1/1:0,4:4:12:126,12,0	1/1:0,4:4:12:124,12,0	0/0:2,0:2:6:0,6,60	0/0:1,0:1:3:0,3,30	0/0:4,0:4:12:0,12,122	0/0:2,0:2:6:0,6,62	0/0:6,0:6:18:0,18,185	0/0:2,0:2:6:0,6,62	0/0:6,0:6:18:0,18,182	0/0:1,0:1:3:0,3,32	0/0:2,0:2:6:0,6,55	0/0:2,0:2:6:0,6,61	0/0:5,0:5:15:0,15,156	0/0:1,0:1:3:0,3,32	./.:.:.:.:.	0/0:3,0:3:9:0,9,97	0/0:5,0:5:12:0,12,141	0/0:1,0:1:3:0,3,32	0/0:2,0:2:6:0,6,67	./.:.:.:.:.	0/0:1,0:1:3:0,3,32	0/0:4,0:4:12:0,12,115	0/0:3,0:3:9:0,9,95	0/0:3,0:3:9:0,9,93	0/0:4,0:4:12:0,12,126	0/0:4,0:4:9:0,9,107	0/0:2,0:2:6:0,6,55	0/0:3,0:3:9:0,9,92	1/1:0,3:3:9:97,9,0	0/0:3,0:3:9:0,9,98	0/0:4,0:4:12:0,12,122	0/0:1,0:1:3:0,3,30	./.:.:.:.:.	1/1:0,6:6:18:189,18,0	1/1:0,2:2:6:65,6,0	0/0:2,0:2:6:0,6,55	0/0:4,0:4:12:0,12,126	0/0:1,0:1:3:0,3,31	0/0:4,0:4:12:0,12,126	0/0:6,0:6:18:0,18,189	0/0:1,0:1:3:0,3,33	1/1:0,2:2:6:67,6,0	0/0:1,0:1:3:0,3,29	0/0:7,0:7:21:0,21,207	1/1:0,2:2:6:65,6,0	0/0:7,0:7:21:0,21,217	0/0:5,0:5:15:0,15,158	0/0:8,0:8:24:0,24,240	1/1:0,3:3:9:97,9,0	0/0:2,0:2:6:0,6,56	0/0:4,0:4:12:0,12,111	0/0:6,0:6:18:0,18,184	0/0:2,0:2:6:0,6,62	0/0:1,0:1:3:0,3,32	0/0:2,0:2:6:0,6,65	0/0:10,0:10:30:0,30,315	0/0:5,0:5:15:0,15,158	0/0:2,0:2:6:0,6,63	0/0:2,0:2:6:0,6,64	0/0:4,0:4:12:0,12,126	0/0:5,0:5:15:0,15,149	0/0:4,0:4:12:0,12,124	./.:.:.:.:.	0/0:9,0:9:18:0,18,227	0/0:2,0:2:3:0,3,45	0/0:2,0:2:3:0,3,45	./.:.:.:.:.	./.:.:.:.:.	0/0:8,0:8:15:0,15,184	0/0:32,0:32:96:0,96,1053
chr0	49161875	.	C	A	526.81	.	AC=14;AF=0.054;AN=260;DP=797;Dels=0.00;FS=3.891;HaplotypeScore=0.1297;InbreedingCoeff=0.3623;MLEAC=9;MLEAF=0.035;MQ=59.85;MQ0=0;QD=21.07	GT:AD:DP:GQ:PL	0/0:46,0:46:99:0,138,1524	0/0:16,0:16:48:0,48,513	0/0:14,0:14:36:0,36,415	0/0:35,0:35:99:0,105,1105	0/0:16,0:16:48:0,48,510	0/0:10,0:10:30:0,30,306	1/1:0,8:8:24:238,24,0	0/0:2,0:2:6:0,6,67	0/0:2,0:2:6:0,6,63	0/0:10,0:10:30:0,30,323	0/0:2,0:2:6:0,6,66	0/0:15,0:15:36:0,36,404	0/0:15,0:15:45:0,45,477	0/0:1,0:1:3:0,3,32	0/0:18,0:18:51:0,51,563	0/0:17,0:17:51:0,51,549	0/0:13,0:13:36:0,36,388	0/0:1,0:1:3:0,3,32	0/0:5,0:5:15:0,15,164	0/0:7,0:7:18:0,18,199	0/0:3,0:3:9:0,9,90	0/0:11,0:11:33:0,33,341	0/0:19,0:19:54:0,54,587	0/0:25,0:25:75:0,75,790	0/0:1,0:1:3:0,3,33	0/0:16,0:16:45:0,45,474	0/0:18,0:18:48:0,48,529	0/0:3,0:3:9:0,9,101	0/0:2,0:2:6:0,6,65	0/0:15,0:15:42:0,42,444	0/0:1,0:1:3:0,3,35	0/0:2,0:2:6:0,6,63	0/0:14,0:14:42:0,42,434	0/0:1,0:1:3:0,3,33	0/0:16,0:16:45:0,45,470	0/0:3,0:3:9:0,9,94	0/0:17,0:17:45:0,45,490	0/0:11,0:11:33:0,33,340	0/0:7,0:8:21:0,21,226	0/0:1,0:1:3:0,3,34	0/0:3,0:3:9:0,9,99	0/0:10,0:10:30:0,30,325	0/0:10,0:10:30:0,30,318	0/0:15,0:15:45:0,45,459	0/0:11,0:11:33:0,33,339	0/0:19,0:19:57:0,57,599	0/0:5,0:5:12:0,12,138	./.:.:.:.:.	./.:.:.:.:.	0/0:2,0:2:6:0,6,63	./.:.:.:.:.	0/0:2,0:2:6:0,6,63	0/0:4,0:4:12:0,12,126	0/0:1,0:1:3:0,3,32	0/0:9,0:9:27:0,27,281	1/1:0,1:1:3:32,3,0	0/0:5,0:5:12:0,12,132	0/0:5,0:5:15:0,15,158	./.:.:.:.:.	0/0:4,0:4:12:0,12,132	0/0:3,0:3:9:0,9,95	0/0:1,0:1:3:0,3,31	0/0:2,0:2:6:0,6,61	0/0:4,0:4:12:0,12,123	1/1:0,4:4:12:121,12,0	0/0:6,0:6:18:0,18,189	1/1:0,2:2:6:63,6,0	0/0:2,0:2:6:0,6,65	0/0:4,0:4:12:0,12,130	0/0:2,0:2:6:0,6,61	0/0:1,0:1:3:0,3,32	0/0:1,0:1:3:0,3,32	./.:.:.:.:.	0/0:5,0:5:15:0,15,155	0/0:2,0:2:6:0,6,63	0/0:1,0:1:3:0,3,32	0/0:2,0:2:6:0,6,63	0/0:4,0:4:12:0,12,128	0/0:2,0:2:6:0,6,61	0/0:5,0:5:12:0,12,138	0/0:2,0:2:6:0,6,65	0/0:2,0:2:6:0,6,63	0/0:1,0:1:3:0,3,32	0/0:4,0:4:12:0,12,122	0/0:3,0:3:9:0,9,95	0/0:6,0:6:18:0,18,201	0/0:3,0:3:9:0,9,94	0/0:2,0:2:6:0,6,64	0/0:3,0:3:9:0,9,95	0/0:4,0:4:12:0,12,126	./.:.:.:.:.	0/0:3,0:3:9:0,9,98	0/0:1,0:1:3:0,3,32	0/0:2,0:2:6:0,6,63	0/0:1,0:1:3:0,3,32	0/0:3,0:3:9:0,9,93	1/1:0,4:4:9:97,9,0	1/1:0,4:4:12:120,12,0	1/1:0,2:2:6:63,6,0	./.:.:.:.:.	0/0:4,0:4:12:0,12,131	0/0:5,0:5:15:0,15,160	0/0:2,0:2:6:0,6,61	0/0:2,0:2:6:0,6,62	0/0:3,0:3:9:0,9,96	0/0:4,0:4:12:0,12,122	0/0:4,0:4:12:0,12,131	0/0:5,0:5:15:0,15,163	0/0:3,0:3:9:0,9,95	0/0:2,0:2:6:0,6,63	0/0:5,0:5:15:0,15,157	0/0:3,0:3:9:0,9,95	0/0:2,0:2:6:0,6,57	0/0:4,0:4:12:0,12,120	0/0:4,0:4:12:0,12,125	0/0:2,0:2:6:0,6,63	0/0:2,0:2:6:0,6,61	0/0:1,0:1:3:0,3,33	0/0:3,0:3:9:0,9,95	0/0:5,0:5:15:0,15,163	0/0:3,0:3:9:0,9,97	0/0:7,0:7:21:0,21,225	0/0:6,0:6:18:0,18,186	0/0:4,0:4:12:0,12,127	0/0:2,0:2:6:0,6,67	0/0:3,0:3:9:0,9,96	0/0:4,0:4:12:0,12,126	0/0:4,0:4:12:0,12,126	0/0:7,0:7:21:0,21,225	0/0:2,0:2:3:0,3,45	0/0:1,0:1:3:0,3,30	0/0:3,0:3:6:0,6,63	0/0:1,0:1:3:0,3,32	0/0:4,0:4:9:0,9,106	0/0:2,0:2:3:0,3,45	0/0:1,0:1:3:0,3,31	0/0:29,0:29:87:0,87,1009
chr0	49162162	.	C	G	10091	.	AC=87;AF=0.345;AN=252;BaseQRankSum=1.691;DP=778;Dels=0.00;FS=24.794;HaplotypeScore=0.0115;InbreedingCoeff=0.7577;MLEAC=91;MLEAF=0.361;MQ=59.86;MQ0=0;MQRankSum=-0.142;QD=28.83;ReadPosRankSum=-1.206	GT:AD:DP:GQ:PL	1/1:0,46:46:99:1486,138,0	1/1:0,18:18:54:550,54,0	1/1:0,18:18:54:559,54,0	0/0:30,0:30:90:0,90,918	1/1:0,20:20:57:615,57,0	1/1:0,4:4:12:126,12,0	0/0:8,0:8:24:0,24,247	./.:.:.:.:.	0/0:1,0:1:3:0,3,33	0/0:12,0:12:33:0,33,350	0/0:1,0:1:3:0,3,34	0/0:14,0:14:42:0,42,418	0/0:15,0:15:42:0,42,453	./.:.:.:.:.	0/0:14,0:14:42:0,42,438	1/1:0,10:10:30:314,30,0	0/0:11,0:11:30:0,30,319	0/1:1,2:3:24:52,0,24	1/1:0,2:2:6:60,6,0	./.:.:.:.:.	./.:.:.:.:.	1/1:0,4:4:12:115,12,0	1/1:0,19:19:54:583,54,0	0/0:22,0:22:60:0,60,622	0/0:2,0:2:6:0,6,59	1/1:0,11:11:33:336,33,0	0/0:15,0:15:42:0,42,442	0/0:1,0:1:3:0,3,33	0/0:1,0:1:3:0,3,34	1/1:0,15:15:42:448,42,0	0/0:3,0:3:9:0,9,89	0/0:1,0:1:3:0,3,30	0/0:3,0:3:9:0,9,91	0/0:1,0:1:3:0,3,31	1/1:0,14:14:42:436,42,0	0/0:2,0:2:6:0,6,68	1/1:0,19:19:54:574,54,0	0/0:5,0:5:15:0,15,148	0/0:9,0:9:27:0,27,261	0/0:3,0:3:9:0,9,95	0/0:5,0:5:15:0,15,158	1/1:0,14:14:42:436,42,0	1/1:0,6:6:18:190,18,0	0/0:15,0:15:39:0,39,406	1/1:0,13:13:39:384,39,0	0/0:13,0:13:39:0,39,393	1/1:0,8:8:24:252,24,0	0/0:1,0:1:3:0,3,32	1/1:0,1:1:3:31,3,0	0/0:1,0:1:3:0,3,30	0/0:3,0:3:9:0,9,84	./.:.:.:.:.	0/0:7,0:7:21:0,21,207	0/0:1,0:1:3:0,3,31	0/0:5,0:5:15:0,15,153	0/0:1,0:1:3:0,3,33	0/0:3,0:3:9:0,9,92	0/0:7,0:7:21:0,21,211	./.:.:.:.:.	0/0:4,0:4:9:0,9,109	0/0:4,0:4:12:0,12,129	0/0:3,0:3:9:0,9,86	0/0:5,0:5:15:0,15,142	0/0:3,0:3:9:0,9,95	0/0:6,0:6:18:0,18,175	0/0:1,0:1:3:0,3,30	0/0:6,0:6:18:0,18,182	0/0:3,0:3:9:0,9,92	0/0:6,0:6:15:0,15,170	0/0:2,0:2:6:0,6,63	1/1:0,2:2:6:61,6,0	1/1:0,4:4:12:127,12,0	0/0:7,0:7:21:0,21,217	0/0:4,0:4:12:0,12,126	0/0:2,0:2:6:0,6,62	0/0:3,0:3:9:0,9,90	0/0:2,0:2:6:0,6,59	1/1:0,2:2:6:63,6,0	0/0:3,0:3:9:0,9,95	1/1:0,4:4:12:124,12,0	1/1:0,3:3:9:95,9,0	0/0:2,0:2:6:0,6,59	0/0:4,0:4:12:0,12,130	1/1:0,7:7:18:203,18,0	1/1:0,6:6:18:189,18,0	0/0:2,0:2:6:0,6,71	1/1:0,6:6:18:183,18,0	0/0:4,0:4:12:0,12,120	./.:.:.:.:.	0/0:4,0:4:12:0,12,128	1/1:0,2:2:6:65,6,0	0/0:5,0:5:15:0,15,153	0/0:2,0:2:6:0,6,65	1/1:0,2:2:6:64,6,0	0/0:3,0:3:9:0,9,88	0/0:1,0:1:3:0,3,29	0/0:3,0:3:9:0,9,97	0/0:3,0:3:9:0,9,92	0/0:3,0:3:9:0,9,93	0/0:2,0:2:6:0,6,61	0/0:1,0:1:3:0,3,30	0/0:2,0:2:6:0,6,61	0/0:4,0:4:12:0,12,119	1/1:0,6:6:18:187,18,0	1/1:0,2:2:6:63,6,0	1/1:0,6:6:18:178,18,0	1/1:0,2:2:6:65,6,0	0/0:4,0:4:12:0,12,125	0/0:2,0:2:6:0,6,63	./.:.:.:.:.	0/0:4,0:4:12:0,12,116	0/0:2,0:2:6:0,6,65	0/0:7,0:7:21:0,21,215	0/0:5,0:5:15:0,15,151	0/0:10,0:10:30:0,30,302	0/0:3,0:3:9:0,9,95	1/1:0,3:3:9:94,9,0	1/1:0,4:4:12:126,12,0	0/0:2,0:2:6:0,6,61	1/1:0,5:5:15:153,15,0	0/0:3,0:3:9:0,9,95	0/0:1,0:1:3:0,3,30	1/1:0,6:6:18:186,18,0	1/1:0,4:4:12:126,12,0	1/1:0,2:2:6:63,6,0	1/1:0,5:5:15:153,15,0	1/1:0,4:4:12:126,12,0	1/1:0,4:4:12:119,12,0	./.:.:.:.:.	./.:.:.:.:.	0/0:4,0:4:6:0,6,89	0/0:5,0:5:9:0,9,121	0/0:6,0:6:9:0,9,133	1/1:0,5:5:9:120,9,0	./.:.:.:.:.	1/1:0,9:9:18:224,18,0	0/0:24,0:24:69:0,69,764
chr0	49163002	.	C	T	329.13	.	AC=11;AF=0.050;AN=218;DP=474;Dels=0.00;FS=1.025;HaplotypeScore=0.0350;InbreedingCoeff=0.2286;MLEAC=8;MLEAF=0.037;MQ=59.68;MQ0=0;QD=17.32	GT:AD:DP:GQ:PL	0/0:18,0:18:54:0,54,597	0/0:13,0:13:39:0,39,411	0/0:10,0:10:24:0,24,281	0/0:15,0:15:42:0,42,449	0/0:9,0:9:21:0,21,244	0/0:5,0:5:15:0,15,160	./.:.:.:.:.	./.:.:.:.:.	0/0:1,0:1:3:0,3,32	0/0:6,0:6:18:0,18,187	0/0:1,0:1:3:0,3,33	0/0:6,0:6:18:0,18,189	0/0:14,0:14:42:0,42,442	./.:.:.:.:.	0/0:9,0:9:27:0,27,283	0/0:1,0:1:3:0,3,32	0/0:7,0:7:21:0,21,222	./.:.:.:.:.	0/0:2,0:2:3:0,3,31	0/0:1,0:1:3:0,3,30	./.:.:.:.:.	0/0:4,0:4:9:0,9,110	0/0:9,0:9:27:0,27,284	0/0:16,0:16:39:0,39,430	0/0:2,0:2:6:0,6,67	0/0:13,0:13:39:0,39,422	0/0:10,0:10:27:0,27,284	0/0:1,0:1:3:0,3,33	0/0:1,0:1:3:0,3,35	0/0:6,0:6:18:0,18,180	0/0:2,0:2:6:0,6,68	./.:.:.:.:.	0/0:8,0:8:24:0,24,245	./.:.:.:.:.	0/0:6,0:6:18:0,18,193	0/0:2,0:2:6:0,6,66	0/0:11,0:11:33:0,33,351	0/0:6,0:6:15:0,15,158	0/0:7,0:7:21:0,21,219	./.:.:.:.:.	./.:.:.:.:.	0/0:9,0:9:24:0,24,271	0/0:10,0:10:27:0,27,305	0/0:6,0:6:18:0,18,192	0/0:6,0:6:18:0,18,193	0/0:6,0:6:18:0,18,192	0/0:4,0:4:12:0,12,125	0/0:1,0:1:3:0,3,35	./.:.:.:.:.	0/0:1,0:1:3:0,3,33	./.:.:.:.:.	./.:.:.:.:.	0/0:1,0:1:3:0,3,32	./.:.:.:.:.	0/0:1,0:1:3:0,3,32	./.:.:.:.:.	./.:.:.:.:.	0/0:2,0:2:6:0,6,62	./.:.:.:.:.	0/0:7,0:7:21:0,21,224	./.:.:.:.:.	0/0:3,0:3:9:0,9,97	0/0:2,0:2:6:0,6,62	0/0:2,0:2:6:0,6,63	0/0:2,0:2:6:0,6,65	0/0:1,0:1:3:0,3,32	0/0:3,0:3:9:0,9,99	0/0:3,0:3:9:0,9,93	0/0:2,0:2:6:0,6,63	./.:.:.:.:.	0/0:3,0:3:9:0,9,96	0/0:2,0:2:6:0,6,64	0/0:4,0:4:12:0,12,128	0/1:3,4:7:74:104,0,74	1/1:0,1:1:3:30,3,0	0/0:1,0:1:3:0,3,34	0/0:1,0:1:3:0,3,31	0/0:1,0:1:3:0,3,32	0/0:2,0:2:3:0,3,45	0/0:3,0:3:6:0,6,75	0/0:1,0:1:3:0,3,32	0/0:1,0:1:3:0,3,32	0/0:3,0:3:9:0,9,96	0/0:4,0:4:12:0,12,129	0/0:3,0:3:9:0,9,94	./.:.:.:.:.	0/0:1,0:1:3:0,3,32	0/0:3,0:3:9:0,9,100	0/0:2,0:2:6:0,6,57	0/0:1,0:1:3:0,3,34	./.:.:.:.:.	0/0:2,0:2:6:0,6,65	0/0:3,0:3:9:0,9,96	0/0:3,0:3:9:0,9,97	0/0:1,0:1:3:0,3,31	0/0:1,0:1:3:0,3,33	0/0:1,0:1:3:0,3,33	0/0:2,0:2:6:0,6,61	0/0:3,0:3:9:0,9,96	0/0:2,0:2:3:0,3,45	0/0:1,0:1:3:0,3,32	./.:.:.:.:.	0/0:4,0:4:12:0,12,132	0/0:4,0:4:12:0,12,127	0/0:3,0:3:9:0,9,94	0/0:2,0:2:6:0,6,63	./.:.:.:.:.	./.:.:.:.:.	./.:.:.:.:.	./.:.:.:.:.	0/0:7,0:7:21:0,21,216	./.:.:.:.:.	0/0:5,0:5:15:0,15,159	0/0:3,0:3:9:0,9,97	0/0:2,0:2:6:0,6,63	0/0:5,0:5:15:0,15,156	0/0:1,0:1:3:0,3,31	0/0:3,0:3:9:0,9,96	1/1:0,3:3:9:89,9,0	0/0:2,0:2:6:0,6,59	1/1:0,3:3:9:92,9,0	1/1:0,3:3:9:95,9,0	0/0:6,0:6:18:0,18,189	0/0:3,0:3:6:0,6,61	0/0:4,0:4:12:0,12,126	0/0:6,0:6:18:0,18,192	0/0:4,0:4:12:0,12,130	0/0:4,0:4:12:0,12,124	1/1:0,2:2:6:61,6,0	0/0:8,0:8:12:0,12,179	0/0:2,0:2:3:0,3,45	./.:.:.:.:.	0/0:2,0:2:6:0,6,64	./.:.:.:.:.	0/0:2,0:2:3:0,3,45	0/0:2,0:2:3:0,3,45	0/0:22,0:22:66:0,66,736
chr0	49179351	.	C	A	922.56	.	AC=31;AF=0.185;AN=168;BaseQRankSum=2.051;DP=476;Dels=0.00;FS=0.000;HaplotypeScore=0.0325;InbreedingCoeff=0.3625;MLEAC=29;MLEAF=0.173;MQ=23.78;MQ0=67;MQRankSum=-2.899;QD=10.85;ReadPosRankSum=-1.768	GT:AD:DP:GQ:PL	1/1:0,31:31:30:315,30,0	0/0:10,0:10:12:0,12,130	0/0:10,0:10:12:0,12,134	0/0:22,0:22:18:0,18,189	0/0:13,0:13:15:0,15,153	0/0:5,0:5:6:0,6,63	0/0:13,0:13:18:0,18,184	./.:.:.:.:.	0/0:4,0:4:6:0,6,63	1/1:0,10:10:9:89,9,0	1/1:0,1:1:3:34,3,0	0/0:8,0:8:9:0,9,92	1/1:0,9:9:18:189,18,0	./.:.:.:.:.	1/1:0,8:8:9:95,9,0	0/0:12,0:12:12:0,12,122	0/0:5,0:5:3:0,3,31	./.:.:.:.:.	0/0:3,0:3:3:0,3,31	0/0:5,0:5:6:0,6,65	./.:.:.:.:.	0/0:10,0:10:6:0,6,61	0/0:7,0:7:6:0,6,63	0/0:10,0:10:15:0,15,153	0/0:1,0:1:3:0,3,32	0/0:8,0:8:12:0,12,111	1/1:0,7:7:3:31,3,0	./.:.:.:.:.	./.:.:.:.:.	0/0:12,0:12:12:0,12,122	0/0:2,0:2:3:0,3,29	./.:.:.:.:.	0/0:3,0:3:6:0,6,61	0/0:4,0:4:6:0,6,67	0/0:4,0:4:6:0,6,61	0/1:1,1:2:26:26,0,27	0/0:10,0:10:3:0,3,32	1/1:0,5:5:9:92,9,0	./.:.:.:.:.	./.:.:.:.:.	0/0:4,0:4:6:0,6,67	0/0:6,0:6:3:0,3,32	0/0:6,0:6:9:0,9,100	0/0:7,0:7:3:0,3,28	0/0:5,0:5:3:0,3,32	0/0:12,0:12:9:0,9,92	0/0:4,0:4:3:0,3,32	./.:.:.:.:.	./.:.:.:.:.	1/1:0,4:4:6:61,6,0	./.:.:.:.:.	0/0:4,0:4:3:0,3,32	1/1:0,1:1:3:31,3,0	./.:.:.:.:.	0/0:1,0:1:3:0,3,32	0/0:1,0:1:3:0,3,32	0/0:3,0:3:3:0,3,32	./.:.:.:.:.	./.:.:.:.:.	./.:.:.:.:.	./.:.:.:.:.	1/1:0,1:1:3:32,3,0	0/0:4,0:4:3:0,3,31	0/0:3,0:3:3:0,3,31	./.:.:.:.:.	./.:.:.:.:.	0/0:4,0:4:3:0,3,32	./.:.:.:.:.	./.:.:.:.:.	./.:.:.:.:.	./.:.:.:.:.	0/0:1,0:1:3:0,3,32	0/0:1,0:1:3:0,3,31	./.:.:.:.:.	./.:.:.:.:.	0/0:2,0:2:6:0,6,63	0/0:2,0:2:3:0,3,32	0/0:2,0:2:3:0,3,31	./.:.:.:.:.	./.:.:.:.:.	./.:.:.:.:.	0/0:1,0:1:3:0,3,31	0/0:3,0:3:6:0,6,65	0/0:3,0:3:3:0,3,31	0/0:2,0:2:3:0,3,31	0/0:2,0:2:6:0,6,65	0/0:1,0:1:3:0,3,31	./.:.:.:.:.	./.:.:.:.:.	0/0:1,0:1:3:0,3,35	./.:.:.:.:.	./.:.:.:.:.	1/1:0,1:1:3:33,3,0	1/1:0,1:1:3:32,3,0	./.:.:.:.:.	./.:.:.:.:.	1/1:0,2:2:3:31,3,0	./.:.:.:.:.	./.:.:.:.:.	./.:.:.:.:.	0/0:5,0:5:9:0,9,95	./.:.:.:.:.	./.:.:.:.:.	0/0:3,0:3:6:0,6,61	./.:.:.:.:.	./.:.:.:.:.	0/0:2,0:2:3:0,3,34	0/0:5,0:5:6:0,6,61	1/1:0,1:1:3:32,3,0	0/0:2,0:2:6:0,6,61	0/0:4,0:4:6:0,6,63	1/1:0,1:1:3:33,3,0	./.:.:.:.:.	./.:.:.:.:.	0/0:6,0:6:3:0,3,32	./.:.:.:.:.	./.:.:.:.:.	0/0:2,0:2:3:0,3,31	./.:.:.:.:.	0/0:3,0:3:6:0,6,62	./.:.:.:.:.	0/0:5,0:5:3:0,3,32	./.:.:.:.:.	0/0:4,0:4:3:0,3,33	0/0:4,0:4:6:0,6,61	./.:.:.:.:.	0/0:6,0:6:3:0,3,31	0/0:4,0:4:6:0,6,65	./.:.:.:.:.	./.:.:.:.:.	0/0:4,0:4:3:0,3,45	./.:.:.:.:.	./.:.:.:.:.	0/0:2,0:2:6:0,6,63	0/0:2,0:2:3:0,3,45	0/0:3,0:3:9:0,9,95	0/0:18,0:18:21:0,21,240
chr0	49181179	.	T	C	1983.96	.	AC=54;AF=0.245;AN=220;BaseQRankSum=5.029;DP=343;Dels=0.00;FS=0.000;HaplotypeScore=0.0266;InbreedingCoeff=0.5109;MLEAC=49;MLEAF=0.223;MQ=50.00;MQ0=4;MQRankSum=1.493;QD=25.44;ReadPosRankSum=0.101	GT:AD:DP:GQ:PL	0/0:4,0:4:12:0,12,130	0/0:5,0:5:15:0,15,148	0/0:7,0:7:21:0,21,215	0/0:13,0:13:36:0,36,382	0/0:4,0:4:12:0,12,118	1/1:0,2:2:6:67,6,0	0/0:1,0:1:3:0,3,31	0/0:2,0:2:6:0,6,65	0/0:1,0:1:3:0,3,31	0/0:3,0:3:9:0,9,90	0/0:1,0:1:3:0,3,32	0/0:4,0:4:12:0,12,122	0/0:5,0:5:15:0,15,154	1/1:0,1:1:3:33,3,0	0/0:9,0:9:27:0,27,274	0/0:8,0:8:24:0,24,242	0/0:4,0:4:12:0,12,124	./.:.:.:.:.	./.:.:.:.:.	1/1:0,1:1:3:34,3,0	0/0:1,0:1:3:0,3,32	1/1:0,1:1:3:29,3,0	1/1:0,5:5:15:161,15,0	0/0:7,0:7:21:0,21,212	./.:.:.:.:.	0/0:3,0:3:9:0,9,93	1/1:0,12:12:36:383,36,0	0/0:1,0:1:3:0,3,31	0/1:1,2:3:23:58,0,23	1/1:0,7:7:18:201,18,0	./.:.:.:.:.	1/1:0,2:2:6:65,6,0	0/0:1,0:1:3:0,3,34	0/0:1,0:1:3:0,3,32	0/0:4,0:4:12:0,12,124	./.:.:.:.:.	1/1:0,7:7:18:202,18,0	0/0:5,0:5:9:0,9,119	1/1:0,1:1:3:31,3,0	./.:.:.:.:.	./.:.:.:.:.	0/0:1,0:1:3:0,3,29	0/0:5,0:5:9:0,9,108	0/0:5,0:5:15:0,15,148	0/0:7,0:7:21:0,21,223	0/0:2,0:2:3:0,3,45	0/0:8,0:8:18:0,18,212	./.:.:.:.:.	0/0:1,0:1:3:0,3,31	0/0:3,0:3:9:0,9,89	0/0:2,0:2:6:0,6,60	0/0:1,0:1:3:0,3,32	0/0:3,0:3:9:0,9,90	0/0:2,0:2:6:0,6,61	0/0:5,0:5:15:0,15,152	0/0:1,0:1:3:0,3,32	0/0:2,0:2:3:0,3,31	0/0:1,0:1:3:0,3,30	0/0:3,0:3:9:0,9,92	0/0:1,0:1:3:0,3,30	0/0:1,0:1:3:0,3,30	./.:.:.:.:.	0/0:9,0:9:24:0,24,236	0/0:1,0:1:3:0,3,31	0/0:2,0:2:6:0,6,62	0/0:3,0:3:9:0,9,91	0/0:2,0:2:6:0,6,63	0/0:4,0:4:12:0,12,121	./.:.:.:.:.	./.:.:.:.:.	0/0:2,0:2:6:0,6,63	./.:.:.:.:.	1/1:0,2:2:6:65,6,0	0/1:1,1:2:24:26,0,24	./.:.:.:.:.	./.:.:.:.:.	./.:.:.:.:.	1/1:0,2:2:6:63,6,0	0/0:2,0:2:6:0,6,61	0/0:1,0:1:3:0,3,32	./.:.:.:.:.	./.:.:.:.:.	0/0:1,0:1:3:0,3,32	1/1:0,2:2:6:63,6,0	1/1:0,4:4:12:128,12,0	1/1:0,1:1:3:32,3,0	0/0:1,0:1:3:0,3,32	0/0:3,0:3:9:0,9,91	0/0:3,0:3:9:0,9,94	0/0:1,0:1:3:0,3,32	0/0:2,0:2:6:0,6,61	0/0:5,0:5:15:0,15,158	0/0:2,0:2:6:0,6,60	0/0:2,0:2:6:0,6,63	0/0:3,0:3:9:0,9,90	./.:.:.:.:.	0/0:2,0:2:6:0,6,62	0/0:1,0:1:3:0,3,31	0/0:3,0:3:9:0,9,94	./.:.:.:.:.	0/0:1,0:1:3:0,3,32	0/0:1,0:1:3:0,3,31	1/1:0,1:1:3:31,3,0	./.:.:.:.:.	1/1:0,3:3:9:95,9,0	1/1:0,4:4:12:124,12,0	./.:.:.:.:.	0/0:3,0:3:9:0,9,93	0/0:1,0:1:3:0,3,32	0/0:2,0:2:6:0,6,60	0/0:4,0:4:9:0,9,106	0/0:1,0:1:3:0,3,33	0/0:3,0:3:9:0,9,89	0/0:2,0:2:6:0,6,61	1/1:0,1:1:3:31,3,0	0/0:3,0:3:6:0,6,75	0/0:2,0:2:6:0,6,59	0/0:4,0:4:12:0,12,124	0/0:1,0:1:3:0,3,32	1/1:0,1:1:3:31,3,0	0/0:3,0:3:6:0,6,73	1/1:0,2:2:6:64,6,0	1/1:0,2:2:6:65,6,0	1/1:0,3:3:9:95,9,0	1/1:0,3:3:9:93,9,0	1/1:0,1:1:3:32,3,0	0/0:3,0:3:9:0,9,92	1/1:0,2:2:6:65,6,0	0/0:3,0:3:9:0,9,92	./.:.:.:.:.	./.:.:.:.:.	./.:.:.:.:.	./.:.:.:.:.	0/0:2,0:2:3:0,3,45	./.:.:.:.:.	./.:.:.:.:.	0/0:21,0:21:63:0,63,705
chr0	49188515	.	A	C	646.65	.	AC=31;AF=0.160;AN=194;BaseQRankSum=0.963;DP=1561;Dels=0.00;FS=0.000;HaplotypeScore=0.0103;InbreedingCoeff=0.2873;MLEAC=26;MLEAF=0.134;MQ=15.80;MQ0=60;MQRankSum=-0.161;QD=2.90;ReadPosRankSum=-0.562	GT:AD:DP:GQ:PL	0/0:37,0:37:21:0,21,227	0/0:34,0:34:24:0,24,252	1/1:12,2:14:6:67,6,0	0/0:88,0:88:42:0,42,442	0/0:33,0:33:15:0,15,162	0/1:19,2:21:49:49,0,55	0/0:30,0:30:3:0,3,30	0/0:6,0:6:12:0,12,126	0/0:7,0:7:9:0,9,90	0/0:32,0:32:12:0,12,129	0/0:9,0:9:12:0,12,127	0/0:22,0:22:6:0,6,66	0/0:21,0:21:6:0,6,63	0/0:4,0:4:12:0,12,128	0/0:29,0:29:12:0,12,130	0/0:55,0:55:27:0,27,272	0/0:36,0:36:15:0,15,153	0/0:7,0:7:12:0,12,126	0/0:22,0:22:6:0,6,57	1/1:15,2:17:6:59,6,0	0/1:6,2:8:24:56,0,24	0/1:26,2:28:42:42,0,129	0/1:22,2:24:41:41,0,112	0/0:28,0:28:6:0,6,63	0/0:4,0:4:6:0,6,59	0/0:32,0:32:15:0,15,162	0/0:22,0:22:15:0,15,161	./.:.:.:.:.	0/0:5,0:5:3:0,3,32	0/0:51,0:51:15:0,15,158	0/0:14,0:14:12:0,12,130	0/0:7,0:7:15:0,15,158	0/0:55,0:55:21:0,21,207	0/0:9,0:9:12:0,12,122	0/0:19,0:19:15:0,15,153	0/0:12,0:12:15:0,15,160	1/1:0,15:15:15:158,15,0	0/0:12,0:12:3:0,3,32	0/0:35,0:35:9:0,9,91	0/0:4,0:4:9:0,9,95	0/0:8,0:8:6:0,6,65	0/0:27,0:27:15:0,15,162	0/1:19,1:20:23:23,0,51	0/0:26,0:26:9:0,9,92	1/1:17,1:18:3:32,3,0	./.:.:.:.:.	./.:.:.:.:.	0/0:3,0:3:3:0,3,32	./.:.:.:.:.	./.:.:.:.:.	0/0:4,0:4:3:0,3,30	./.:.:.:.:.	0/0:11,0:11:3:0,3,33	0/0:7,0:7:6:0,6,63	0/0:11,0:11:12:0,12,122	0/0:8,0:8:12:0,12,125	0/0:8,0:8:6:0,6,63	0/0:7,0:7:9:0,9,95	0/0:6,0:6:3:0,3,32	./.:.:.:.:.	0/0:5,0:5:3:0,3,32	0/0:9,0:9:6:0,6,61	0/0:14,0:14:12:0,12,122	./.:.:.:.:.	0/0:6,0:6:3:0,3,32	./.:.:.:.:.	0/0:8,0:8:12:0,12,124	0/0:18,0:18:9:0,9,83	0/0:9,0:9:6:0,6,61	./.:.:.:.:.	0/0:3,0:3:3:0,3,31	./.:.:.:.:.	./.:.:.:.:.	./.:.:.:.:.	./.:.:.:.:.	./.:.:.:.:.	1/1:6,1:7:3:34,3,0	./.:.:.:.:.	./.:.:.:.:.	./.:.:.:.:.	./.:.:.:.:.	1/1:5,1:6:3:32,3,0	0/0:6,0:6:6:0,6,63	1/1:0,4:4:3:32,3,0	./.:.:.:.:.	0/0:8,0:8:12:0,12,122	0/0:12,0:12:12:0,12,122	./.:.:.:.:.	0/0:12,0:12:6:0,6,65	0/0:8,0:8:12:0,12,124	./.:.:.:.:.	./.:.:.:.:.	0/0:7,0:7:6:0,6,67	./.:.:.:.:.	./.:.:.:.:.	0/0:5,0:5:6:0,6,59	0/0:8,0:8:6:0,6,57	0/0:4,0:4:3:0,3,32	0/0:5,0:5:6:0,6,61	0/0:4,0:4:3:0,3,33	0/0:5,0:5:3:0,3,33	./.:.:.:.:.	0/0:2,0:3:6:0,6,63	./.:.:.:.:.	1/1:3,2:5:6:65,6,0	1/1:6,1:7:3:32,3,0	0/1:4,2:6:24:52,0,24	0/0:13,0:13:6:0,6,65	0/0:4,0:4:3:0,3,33	./.:.:.:.:.	0/0:6,0:6:6:0,6,63	0/0:4,0:4:3:0,3,34	0/0:6,0:6:3:0,3,32	0/0:14,0:14:9:0,9,92	0/0:15,0:15:12:0,12,122	0/0:10,0:10:9:0,9,95	./.:.:.:.:.	./.:.:.:.:.	./.:.:.:.:.	1/1:0,3:3:3:32,3,0	./.:.:.:.:.	./.:.:.:.:.	0/1:1,6:7:26:26,0,26	1/1:7,1:8:3:33,3,0	0/0:1,3:4:3:0,3,30	./.:.:.:.:.	./.:.:.:.:.	./.:.:.:.:.	1/1:4,1:5:3:32,3,0	./.:.:.:.:.	./.:.:.:.:.	./.:.:.:.:.	./.:.:.:.:.	0/0:9,0:9:9:0,9,108	0/0:1,0:1:3:0,3,31	0/0:9,0:9:6:0,6,63	0/0:10,0:10:9:0,9,100
chr0	49192512	.	G	A	3262.85	.	AC=44;AF=0.172;AN=256;BaseQRankSum=-3.109;DP=871;Dels=0.00;FS=9.283;HaplotypeScore=0.1298;InbreedingCoeff=0.6203;MLEAC=41;MLEAF=0.160;MQ=59.29;MQ0=0;MQRankSum=-1.074;QD=25.29;ReadPosRankSum=0.725	GT:AD:DP:GQ:PL	0/0:60,0:60:99:0,180,1918	0/0:26,0:26:75:0,75,791	1/1:0,12:12:36:371,36,0	0/0:31,0:31:93:0,93,939	0/0:22,0:22:63:0,63,676	1/1:0,12:12:36:363,36,0	0/0:13,0:13:39:0,39,403	0/0:3,0:3:9:0,9,97	0/0:4,0:4:12:0,12,126	0/0:12,0:12:36:0,36,362	0/0:2,0:2:6:0,6,62	0/0:9,0:9:24:0,24,258	0/0:6,0:6:18:0,18,186	0/0:1,0:1:3:0,3,30	0/0:13,0:13:39:0,39,398	0/0:21,0:21:63:0,63,632	0/0:20,0:20:60:0,60,605	0/0:2,0:2:6:0,6,63	0/0:3,0:3:9:0,9,89	1/1:0,7:7:21:197,21,0	0/0:3,0:3:9:0,9,100	1/1:0,15:15:42:436,42,0	1/1:0,21:21:57:607,57,0	0/0:20,0:20:57:0,57,602	0/0:2,0:2:6:0,6,61	0/0:10,0:10:27:0,27,270	0/0:14,0:14:39:0,39,418	0/0:4,0:4:12:0,12,134	0/0:2,0:2:6:0,6,63	0/0:22,0:22:66:0,66,672	0/0:2,0:2:6:0,6,66	0/0:1,0:1:3:0,3,32	0/0:32,0:32:93:0,93,962	0/1:1,1:3:26:26,0,26	0/0:9,0:9:27:0,27,278	0/0:3,0:3:9:0,9,96	0/0:12,0:12:33:0,33,349	0/0:11,0:11:33:0,33,340	0/0:14,0:14:36:0,36,398	0/0:2,0:2:3:0,3,33	0/0:4,0:4:12:0,12,126	0/0:12,0:12:33:0,33,358	0/0:20,1:21:51:0,51,564	0/0:18,0:18:51:0,51,543	0/0:16,0:16:48:0,48,479	0/0:13,0:13:36:0,36,387	1/1:0,5:5:15:147,15,0	0/0:7,0:7:21:0,21,225	./.:.:.:.:.	0/0:1,0:1:3:0,3,31	./.:.:.:.:.	0/0:5,0:5:15:0,15,151	0/0:3,0:3:9:0,9,92	0/0:3,0:3:9:0,9,93	./.:.:.:.:.	0/0:3,0:3:9:0,9,95	0/0:4,0:4:12:0,12,122	0/0:1,0:1:3:0,3,31	0/0:1,0:1:3:0,3,32	0/0:6,0:6:18:0,18,189	0/0:2,0:2:6:0,6,65	0/0:2,0:2:6:0,6,58	0/0:4,0:4:12:0,12,122	0/0:6,0:6:18:0,18,184	0/0:11,0:11:33:0,33,342	0/0:6,0:6:18:0,18,184	0/0:3,0:3:9:0,9,92	0/0:12,0:12:33:0,33,352	0/0:3,0:3:9:0,9,90	0/0:1,0:1:3:0,3,34	0/0:2,0:2:6:0,6,63	1/1:0,5:5:15:155,15,0	1/1:0,2:2:3:45,3,0	0/1:3,3:6:73:74,0,73	0/0:2,0:2:6:0,6,59	0/0:5,0:5:12:0,12,136	0/0:2,0:2:6:0,6,61	1/1:0,4:4:12:124,12,0	0/0:4,0:4:12:0,12,120	0/0:4,0:4:9:0,9,106	0/0:1,0:1:3:0,3,32	0/0:1,0:1:3:0,3,31	0/0:3,0:3:9:0,9,100	1/1:0,3:3:9:91,9,0	1/1:0,1:1:3:32,3,0	0/0:1,0:1:3:0,3,32	0/0:3,0:3:9:0,9,95	0/0:4,0:4:12:0,12,129	0/0:6,0:6:18:0,18,187	0/0:3,0:3:9:0,9,97	0/0:1,0:1:3:0,3,30	0/0:1,0:1:3:0,3,33	0/0:2,0:2:6:0,6,63	0/0:2,0:2:6:0,6,64	0/0:3,0:3:9:0,9,95	0/0:5,0:5:15:0,15,162	0/0:5,0:5:15:0,15,148	./.:.:.:.:.	0/0:1,0:1:3:0,3,31	0/0:4,0:4:12:0,12,123	0/0:7,0:7:21:0,21,215	./.:.:.:.:.	0/0:1,0:1:3:0,3,31	1/1:0,1:1:3:32,3,0	1/1:0,3:3:9:94,9,0	1/1:0,1:1:3:33,3,0	1/1:0,6:6:18:193,18,0	0/0:3,0:3:9:0,9,92	0/0:2,0:2:6:0,6,63	0/0:6,0:6:18:0,18,182	0/0:3,0:3:6:0,6,75	0/0:2,0:2:6:0,6,63	0/0:2,0:2:6:0,6,63	0/0:3,0:3:9:0,9,90	0/0:4,0:4:12:0,12,125	0/0:3,0:3:9:0,9,91	0/0:5,0:5:15:0,15,151	0/0:5,0:5:15:0,15,157	./.:.:.:.:.	1/1:0,4:4:12:126,12,0	0/0:3,0:3:9:0,9,91	1/1:0,3:3:9:91,9,0	1/1:0,4:4:12:121,12,0	1/1:0,3:3:9:91,9,0	1/1:0,5:5:15:153,15,0	1/1:0,3:3:9:89,9,0	0/0:4,0:4:12:0,12,124	0/0:5,0:5:15:0,15,158	./.:.:.:.:.	0/0:1,0:1:3:0,3,32	0/0:2,0:2:3:0,3,45	./.:.:.:.:.	0/0:4,0:4:12:0,12,125	0/0:6,0:6:15:0,15,160	./.:.:.:.:.	0/0:1,0:1:3:0,3,31	0/0:26,0:26:78:0,78,855
chr0	49192859	.	G	C	2156.29	.	AC=39;AF=0.154;AN=254;BaseQRankSum=-0.367;DP=752;Dels=0.00;FS=4.504;HaplotypeScore=0.0663;InbreedingCoeff=0.5688;MLEAC=29;MLEAF=0.114;MQ=59.34;MQ0=0;MQRankSum=-0.591;QD=25.07;ReadPosRankSum=0.804	GT:AD:DP:GQ:PL	0/0:41,0:41:99:0,123,1313	0/0:14,0:14:39:0,39,420	0/0:17,0:17:51:0,51,541	0/0:37,0:37:99:0,105,1102	1/1:0,9:9:27:284,27,0	0/0:12,0:12:36:0,36,366	0/0:12,0:12:36:0,36,370	0/0:1,0:1:3:0,3,31	./.:.:.:.:.	0/0:9,0:9:27:0,27,275	0/0:3,0:3:9:0,9,92	0/0:17,0:17:51:0,51,549	1/1:0,12:12:36:367,36,0	0/0:3,0:3:9:0,9,97	1/1:0,15:15:45:463,45,0	0/0:10,0:10:27:0,27,292	0/0:16,0:16:45:0,45,476	0/0:1,0:1:3:0,3,32	0/0:3,0:3:9:0,9,92	0/0:4,0:4:9:0,9,110	./.:.:.:.:.	0/0:17,0:17:51:0,51,521	0/0:14,0:14:39:0,39,415	0/0:10,0:10:30:0,30,306	./.:.:.:.:.	0/0:11,0:11:33:0,33,361	1/1:0,14:14:39:425,39,0	1/1:0,5:5:15:160,15,0	./.:.:.:.:.	0/0:22,0:22:63:0,63,692	0/0:1,0:1:3:0,3,33	0/0:3,0:3:9:0,9,97	0/0:14,0:14:36:0,36,407	0/0:3,0:3:9:0,9,97	0/0:14,0:14:42:0,42,423	1/1:0,1:1:3:31,3,0	0/0:13,0:13:36:0,36,405	0/0:11,0:11:30:0,30,318	0/0:6,0:6:18:0,18,193	0/0:2,0:2:6:0,6,65	0/0:4,0:4:12:0,12,135	0/0:11,0:11:33:0,33,346	0/0:14,0:14:42:0,42,452	0/0:10,0:10:27:0,27,289	0/0:7,0:7:21:0,21,220	0/0:22,0:22:66:0,66,687	0/0:13,0:13:30:0,30,347	0/0:3,0:3:9:0,9,97	1/1:0,1:1:3:32,3,0	0/0:7,0:7:21:0,21,213	0/0:1,0:1:3:0,3,29	0/0:2,0:2:6:0,6,65	0/0:4,0:4:12:0,12,134	1/1:0,1:1:3:32,3,0	0/0:3,0:3:9:0,9,92	0/0:1,0:1:3:0,3,32	0/0:3,0:3:6:0,6,78	0/0:2,0:2:6:0,6,63	0/0:4,0:4:12:0,12,126	0/0:4,0:4:12:0,12,127	./.:.:.:.:.	1/1:0,2:2:6:61,6,0	0/0:8,0:8:24:0,24,250	0/0:2,0:2:6:0,6,65	1/1:0,2:2:6:64,6,0	1/1:0,3:3:9:90,9,0	0/0:3,0:3:9:0,9,92	0/0:2,0:2:6:0,6,61	0/0:1,0:1:3:0,3,29	0/0:1,0:1:3:0,3,24	0/0:2,0:2:6:0,6,63	0/0:3,0:3:9:0,9,95	0/0:1,0:1:3:0,3,34	0/0:6,0:6:18:0,18,189	0/0:3,0:3:9:0,9,96	0/0:1,0:1:3:0,3,31	0/0:1,0:1:3:0,3,33	0/0:5,0:5:15:0,15,158	0/0:1,0:1:3:0,3,31	0/0:4,0:4:12:0,12,128	0/0:1,0:1:3:0,3,32	0/0:2,0:2:6:0,6,63	0/0:2,0:2:6:0,6,61	0/0:3,0:3:9:0,9,97	0/0:1,0:1:3:0,3,32	0/0:3,0:3:9:0,9,100	1/1:0,2:2:6:63,6,0	0/0:2,0:2:6:0,6,61	0/1:2,2:4:54:54,0,55	1/1:0,1:1:3:32,3,0	./.:.:.:.:.	0/0:2,0:2:6:0,6,62	1/1:0,2:2:6:61,6,0	0/0:2,0:2:6:0,6,66	1/1:0,1:1:3:32,3,0	0/0:4,0:4:12:0,12,128	0/0:5,0:5:15:0,15,163	0/0:2,0:2:6:0,6,61	0/0:3,0:3:9:0,9,93	0/0:2,0:2:6:0,6,63	0/0:4,0:4:12:0,12,134	./.:.:.:.:.	1/1:0,2:2:6:60,6,0	0/0:2,0:2:6:0,6,66	0/0:2,0:2:6:0,6,63	0/0:8,0:8:24:0,24,256	0/0:3,0:3:9:0,9,97	0/0:3,0:3:9:0,9,95	./.:.:.:.:.	0/0:2,0:3:6:0,6,60	0/0:4,0:4:12:0,12,117	./.:.:.:.:.	1/1:0,3:3:9:93,9,0	1/1:0,4:4:12:123,12,0	0/0:4,0:4:12:0,12,130	0/0:4,0:4:12:0,12,128	1/1:0,2:2:6:61,6,0	0/0:2,0:2:6:0,6,62	0/0:3,0:3:9:0,9,97	0/0:1,0:1:3:0,3,33	0/0:4,0:4:12:0,12,132	0/0:2,0:2:6:0,6,62	0/0:3,0:3:9:0,9,96	0/0:5,0:5:15:0,15,157	0/0:3,0:3:9:0,9,98	0/0:4,0:4:12:0,12,134	0/0:4,0:4:12:0,12,129	0/0:3,0:3:9:0,9,92	0/0:4,0:4:12:0,12,126	0/0:5,0:5:9:0,9,122	0/0:4,0:4:6:0,6,89	./.:.:.:.:.	0/0:1,0:1:3:0,3,32	0/0:6,0:6:15:0,15,168	0/0:2,0:2:3:0,3,27	0/0:6,0:6:15:0,15,171	0/0:32,0:32:96:0,96,1085
chr0	49196875	.	A	T	4569.26	.	AC=59;AF=0.242;AN=244;BaseQRankSum=-2.881;DP=688;Dels=0.00;FS=1.914;HaplotypeScore=0.1482;InbreedingCoeff=0.6051;MLEAC=58;MLEAF=0.238;MQ=59.16;MQ0=0;MQRankSum=0.154;QD=25.67;ReadPosRankSum=-2.407	GT:AD:DP:GQ:PL	0/0:57,0:57:99:0,171,1840	0/0:16,0:16:42:0,42,469	0/0:9,0:9:27:0,27,281	1/1:0,28:28:84:864,84,0	0/0:10,0:10:27:0,27,292	0/0:9,0:9:27:0,27,275	0/0:13,0:13:39:0,39,401	1/1:0,3:3:9:96,9,0	0/1:3,1:4:21:21,0,85	0/0:9,0:9:27:0,27,278	0/0:1,0:1:3:0,3,32	0/0:4,0:4:12:0,12,128	0/0:9,0:9:27:0,27,277	./.:.:.:.:.	0/0:8,0:8:24:0,24,251	1/1:0,11:11:33:331,33,0	1/1:0,13:13:39:387,39,0	0/0:4,0:4:12:0,12,126	0/0:3,0:3:9:0,9,92	0/0:5,0:5:15:0,15,157	0/0:1,0:1:3:0,3,33	0/0:10,0:10:27:0,27,288	0/0:11,0:11:30:0,30,331	0/0:11,0:11:33:0,33,340	0/0:1,0:1:3:0,3,33	0/0:15,0:15:45:0,45,473	0/0:3,0:3:9:0,9,95	./.:.:.:.:.	./.:.:.:.:.	1/1:0,11:11:27:304,27,0	1/1:0,5:5:15:152,15,0	0/1:1,3:4:19:78,0,19	1/1:0,15:15:45:459,45,0	1/1:0,1:1:3:34,3,0	0/0:10,0:10:27:0,27,297	0/1:2,1:3:21:21,0,58	0/0:17,0:17:51:0,51,545	1/1:0,6:6:18:183,18,0	1/1:0,4:4:12:122,12,0	1/1:0,2:2:6:66,6,0	1/1:0,2:2:6:67,6,0	1/1:0,11:11:33:331,33,0	0/0:14,0:14:33:0,33,367	0/0:12,0:12:33:0,33,350	0/0:18,0:18:54:0,54,571	0/0:12,0:12:36:0,36,376	0/0:1,0:1:3:0,3,32	0/0:4,0:4:12:0,12,130	0/0:2,0:2:6:0,6,61	0/0:3,0:3:9:0,9,92	./.:.:.:.:.	0/0:4,0:4:12:0,12,122	1/1:0,2:2:6:59,6,0	0/0:3,0:3:9:0,9,95	0/0:6,0:6:15:0,15,171	./.:.:.:.:.	0/0:3,0:3:9:0,9,88	0/0:2,0:2:6:0,6,62	./.:.:.:.:.	0/0:3,0:3:9:0,9,94	0/0:1,0:1:3:0,3,31	0/0:2,0:2:6:0,6,62	1/1:0,6:6:18:178,18,0	1/1:0,3:3:9:91,9,0	0/0:9,0:9:27:0,27,282	0/0:2,0:2:6:0,6,61	0/0:5,0:5:12:0,12,140	1/1:0,5:5:15:152,15,0	1/1:0,2:2:6:60,6,0	./.:.:.:.:.	./.:.:.:.:.	0/0:2,0:2:6:0,6,61	0/0:2,0:2:6:0,6,62	0/0:6,0:6:18:0,18,195	0/0:6,0:6:18:0,18,186	0/0:2,0:2:6:0,6,63	0/0:3,0:3:9:0,9,92	0/0:1,0:1:3:0,3,32	0/0:2,0:2:3:0,3,45	0/0:4,0:4:12:0,12,123	0/0:5,0:5:15:0,15,153	0/0:1,0:1:3:0,3,32	0/0:1,0:1:3:0,3,32	0/0:2,0:2:6:0,6,65	0/0:2,0:2:6:0,6,65	./.:.:.:.:.	0/0:4,0:4:12:0,12,126	0/0:1,0:1:3:0,3,22	0/1:1,2:3:22:51,0,22	0/0:4,0:4:12:0,12,127	0/0:2,0:2:6:0,6,63	1/1:0,3:3:9:97,9,0	0/0:5,0:5:15:0,15,156	0/0:2,0:2:6:0,6,64	./.:.:.:.:.	1/1:0,4:4:12:124,12,0	1/1:0,6:6:18:182,18,0	./.:.:.:.:.	1/1:0,2:2:6:61,6,0	1/1:0,2:2:6:58,6,0	0/1:3,1:4:21:21,0,88	0/0:2,0:2:6:0,6,61	0/0:4,0:4:12:0,12,124	0/0:1,0:1:3:0,3,31	0/0:1,0:1:3:0,3,32	0/0:3,0:3:9:0,9,93	0/0:3,0:3:9:0,9,96	0/0:4,0:4:12:0,12,122	1/1:0,5:5:15:155,15,0	0/0:1,0:1:3:0,3,32	0/0:4,0:4:12:0,12,126	1/1:0,5:5:15:157,15,0	0/0:10,0:10:27:0,27,278	0/0:4,0:4:12:0,12,126	1/1:0,2:2:6:61,6,0	1/1:0,1:1:3:31,3,0	0/0:4,0:4:12:0,12,124	./.:.:.:.:.	0/0:2,0:2:6:0,6,60	./.:.:.:.:.	0/0:2,0:2:6:0,6,65	0/0:2,0:2:6:0,6,63	0/0:5,0:5:12:0,12,136	0/0:2,0:2:6:0,6,65	./.:.:.:.:.	0/0:1,0:1:3:0,3,32	0/0:2,0:2:6:0,6,63	0/0:1,0:1:3:0,3,32	0/0:7,0:7:21:0,21,216	0/0:4,0:4:6:0,6,89	./.:.:.:.:.	0/0:4,0:4:6:0,6,89	0/0:15,0:15:24:0,24,344	0/0:3,0:3:6:0,6,74	0/0:2,0:2:3:0,3,45	0/0:2,0:2:3:0,3,45	0/0:16,0:16:48:0,48,539
chr0	49196894	.	T	G	1358.98	.	AC=23;AF=0.094;AN=244;BaseQRankSum=4.985;DP=693;Dels=0.00;FS=14.625;HaplotypeScore=0.1788;InbreedingCoeff=0.4398;MLEAC=18;MLEAF=0.074;MQ=59.40;MQ0=0;MQRankSum=0.083;QD=25.64;ReadPosRankSum=-0.273	GT:AD:DP:GQ:PL	0/0:70,0:70:99:0,210,2141	0/0:19,0:19:51:0,51,553	0/0:10,0:10:30:0,30,298	0/0:28,1:29:57:0,57,829	0/0:11,0:11:30:0,30,321	0/0:12,0:12:36:0,36,359	1/1:0,14:14:42:445,42,0	0/0:1,0:1:3:0,3,32	0/0:3,0:3:9:0,9,98	0/0:9,0:9:27:0,27,271	0/0:1,0:1:3:0,3,31	0/0:4,0:4:12:0,12,119	0/0:13,0:13:39:0,39,389	./.:.:.:.:.	0/0:9,0:9:27:0,27,273	0/0:12,0:12:36:0,36,351	0/0:13,0:13:39:0,39,388	0/0:2,0:2:6:0,6,59	1/1:0,5:5:15:156,15,0	0/0:6,0:6:18:0,18,181	0/0:1,0:1:3:0,3,29	0/0:12,0:12:33:0,33,346	0/0:10,0:10:27:0,27,282	0/0:12,0:12:36:0,36,370	1/1:0,1:1:3:36,3,0	0/0:14,0:14:42:0,42,425	0/0:1,0:1:3:0,3,31	./.:.:.:.:.	./.:.:.:.:.	0/0:13,0:13:33:0,33,364	0/0:2,0:2:6:0,6,55	0/0:2,0:2:6:0,6,61	0/0:12,0:12:36:0,36,357	./.:.:.:.:.	0/0:7,0:7:18:0,18,198	0/0:1,0:1:3:0,3,30	1/1:0,15:15:42:464,42,0	0/0:5,0:5:15:0,15,152	0/0:2,0:2:6:0,6,61	0/0:3,0:3:9:0,9,95	0/0:3,0:3:9:0,9,95	0/0:10,0:10:30:0,30,302	0/0:13,0:13:33:0,33,359	0/0:11,0:11:30:0,30,325	0/0:16,0:16:48:0,48,484	0/0:12,0:12:33:0,33,347	0/0:2,0:2:6:0,6,57	0/0:2,0:2:6:0,6,63	0/0:2,0:2:6:0,6,61	0/0:3,0:3:9:0,9,89	1/1:0,1:1:3:33,3,0	0/0:5,0:5:15:0,15,159	0/0:2,0:2:6:0,6,59	0/0:2,0:2:6:0,6,61	0/0:5,0:5:12:0,12,136	./.:.:.:.:.	0/0:4,0:4:12:0,12,123	0/0:2,0:2:6:0,6,63	./.:.:.:.:.	0/0:4,0:4:12:0,12,124	0/0:1,0:1:3:0,3,30	0/0:2,0:2:6:0,6,61	0/0:6,0:6:18:0,18,174	0/0:2,0:2:6:0,6,60	0/0:10,0:10:30:0,30,311	0/0:2,0:2:6:0,6,59	1/1:0,4:4:9:109,9,0	0/0:5,0:5:15:0,15,151	0/0:2,0:2:6:0,6,58	0/0:2,0:2:6:0,6,57	./.:.:.:.:.	0/0:2,0:2:6:0,6,57	0/0:2,0:2:6:0,6,60	0/0:8,0:8:24:0,24,245	0/0:6,0:6:18:0,18,184	0/0:2,0:2:6:0,6,59	0/0:3,0:3:9:0,9,89	0/0:1,0:1:3:0,3,31	0/0:2,0:2:3:0,3,45	0/0:5,0:5:15:0,15,154	0/0:5,0:5:15:0,15,148	0/0:1,0:1:3:0,3,32	./.:.:.:.:.	0/0:3,0:3:6:0,6,75	0/0:2,0:2:6:0,6,59	1/1:0,1:1:3:35,3,0	0/0:6,0:6:15:0,15,169	0/0:2,0:2:6:0,6,57	0/0:3,0:3:9:0,9,92	0/0:3,0:3:9:0,9,95	0/0:2,0:2:6:0,6,60	0/0:2,0:2:6:0,6,57	0/0:5,0:5:15:0,15,151	1/1:0,1:1:3:32,3,0	./.:.:.:.:.	0/0:3,0:3:9:0,9,94	0/0:5,0:5:15:0,15,159	./.:.:.:.:.	0/0:2,0:2:6:0,6,57	0/0:2,0:2:6:0,6,58	0/1:1,3:4:20:80,0,20	1/1:0,2:2:6:67,6,0	0/0:3,0:3:9:0,9,90	0/0:1,0:1:3:0,3,30	0/0:2,0:2:6:0,6,63	0/0:3,0:3:9:0,9,96	0/0:2,0:2:6:0,6,61	0/0:5,0:5:15:0,15,149	0/0:4,0:4:12:0,12,119	1/1:0,1:1:3:32,3,0	1/1:0,4:4:12:122,12,0	0/0:4,0:4:12:0,12,123	0/0:9,0:9:27:0,27,270	0/0:5,0:5:15:0,15,149	0/0:3,0:3:9:0,9,97	0/0:1,0:1:3:0,3,32	0/0:4,0:4:12:0,12,120	0/0:1,0:1:3:0,3,29	0/0:2,0:2:6:0,6,61	./.:.:.:.:.	0/0:1,0:1:3:0,3,32	0/0:2,0:2:6:0,6,61	0/0:6,0:6:15:0,15,172	0/0:3,0:3:9:0,9,93	./.:.:.:.:.	0/0:2,0:2:6:0,6,65	0/0:3,0:3:9:0,9,96	0/0:3,0:3:9:0,9,95	0/0:7,0:7:21:0,21,211	./.:.:.:.:.	./.:.:.:.:.	0/0:4,0:4:6:0,6,89	0/0:11,0:11:18:0,18,255	0/0:4,0:4:6:0,6,89	0/0:2,0:2:3:0,3,45	./.:.:.:.:.	0/0:15,0:15:45:0,45,501
chr0	49206816	.	T	A	1377.82	.	AC=18;AF=0.072;AN=250;BaseQRankSum=-0.874;DP=818;Dels=0.00;FS=9.449;HaplotypeScore=0.0719;InbreedingCoeff=0.3841;MLEAC=15;MLEAF=0.060;MQ=59.73;MQ0=1;MQRankSum=-0.605;QD=20.88;ReadPosRankSum=-1.570	GT:AD:DP:GQ:PL	0/0:49,0:49:99:0,147,1592	0/0:14,0:14:42:0,42,428	0/0:14,0:14:39:0,39,415	0/0:35,0:35:99:0,105,1066	0/0:11,0:11:33:0,33,331	0/0:17,0:17:42:0,42,448	0/0:13,0:13:39:0,39,393	0/0:3,0:3:9:0,9,97	0/0:3,0:3:9:0,9,95	0/0:17,0:17:48:0,48,485	./.:.:.:.:.	0/0:9,0:9:27:0,27,275	0/0:8,0:8:24:0,24,237	0/0:1,0:1:3:0,3,32	0/0:15,0:15:42:0,42,443	0/1:9,9:18:99:189,0,228	0/0:16,0:16:48:0,48,486	0/0:1,0:1:3:0,3,32	0/0:9,0:9:21:0,21,241	0/0:4,0:4:12:0,12,118	0/0:1,0:1:3:0,3,33	0/0:15,0:15:45:0,45,459	0/0:18,0:18:54:0,54,553	0/0:15,0:15:42:0,42,455	0/0:3,0:3:6:0,6,67	0/0:27,0:27:75:0,75,808	0/0:12,0:12:36:0,36,362	./.:.:.:.:.	1/1:0,2:2:6:65,6,0	0/0:14,0:14:39:0,39,416	1/1:0,3:3:9:95,9,0	1/1:0,2:2:6:66,6,0	0/0:16,0:16:33:0,33,384	./.:.:.:.:.	0/0:17,0:17:51:0,51,520	0/0:3,0:3:9:0,9,97	1/1:0,19:19:57:580,57,0	0/0:9,0:9:27:0,27,285	0/0:8,0:8:24:0,24,248	0/0:1,0:1:3:0,3,32	0/0:6,0:6:18:0,18,192	0/0:18,0:18:54:0,54,560	0/0:9,0:9:27:0,27,267	0/0:19,0:19:54:0,54,558	./.:.:.:.:.	0/0:15,0:15:45:0,45,462	0/0:10,0:10:30:0,30,313	0/0:1,0:1:3:0,3,32	0/0:2,0:2:6:0,6,61	0/0:4,0:4:12:0,12,125	0/0:2,0:2:6:0,6,61	0/0:3,0:3:9:0,9,92	0/0:5,0:5:15:0,15,158	0/0:1,0:1:3:0,3,31	0/0:4,0:4:12:0,12,126	0/0:3,0:3:9:0,9,95	0/0:3,0:3:9:0,9,92	0/0:4,0:4:12:0,12,120	0/0:1,0:1:3:0,3,31	0/0:3,0:3:9:0,9,89	0/0:3,0:3:6:0,6,75	0/0:4,0:4:9:0,9,108	0/0:8,0:8:18:0,18,202	0/0:3,0:3:9:0,9,92	0/0:3,0:3:9:0,9,97	0/0:2,0:2:3:0,3,32	0/0:2,0:2:6:0,6,63	1/1:0,8:8:21:228,21,0	0/0:3,0:3:9:0,9,96	./.:.:.:.:.	0/0:2,0:2:6:0,6,61	0/0:3,0:3:9:0,9,92	0/0:4,0:4:12:0,12,122	0/0:2,0:2:6:0,6,63	0/0:8,0:8:24:0,24,251	0/0:4,0:4:12:0,12,123	0/0:6,0:6:15:0,15,171	0/0:3,0:3:9:0,9,80	0/0:3,0:3:9:0,9,91	0/0:10,0:10:30:0,30,310	0/0:2,0:2:6:0,6,59	0/0:2,0:2:6:0,6,65	0/0:1,0:1:3:0,3,33	0/0:4,0:4:12:0,12,122	0/0:4,0:4:12:0,12,118	0/0:3,0:3:9:0,9,93	0/0:1,0:1:3:0,3,31	0/0:3,0:3:9:0,9,83	0/0:9,0:9:27:0,27,272	0/1:1,2:3:22:52,0,22	0/0:2,0:2:6:0,6,63	0/0:1,0:1:3:0,3,32	0/0:1,0:1:3:0,3,30	0/0:2,0:2:6:0,6,61	0/0:2,0:2:6:0,6,53	0/0:2,0:2:6:0,6,61	0/0:5,0:5:15:0,15,162	0/0:7,0:7:21:0,21,214	./.:.:.:.:.	0/0:1,0:1:3:0,3,30	0/0:9,0:9:27:0,27,283	0/0:1,0:1:3:0,3,32	0/0:2,0:2:6:0,6,59	0/0:3,0:3:9:0,9,92	0/0:2,0:2:6:0,6,61	0/0:7,0:7:21:0,21,221	1/1:0,1:1:3:31,3,0	0/0:6,0:6:18:0,18,174	0/0:2,0:2:6:0,6,63	0/0:4,0:4:12:0,12,122	0/0:3,0:3:9:0,9,92	0/0:2,0:2:6:0,6,63	0/0:1,0:1:3:0,3,27	0/0:3,0:3:9:0,9,95	0/0:1,0:1:3:0,3,32	1/1:0,2:2:6:59,6,0	0/0:2,0:2:6:0,6,63	0/0:7,0:7:21:0,21,207	0/0:2,0:2:6:0,6,61	0/0:3,0:3:9:0,9,87	./.:.:.:.:.	0/0:9,0:9:27:0,27,272	0/0:4,0:4:12:0,12,126	0/0:5,0:5:15:0,15,156	0/0:1,0:1:3:0,3,31	1/1:0,8:8:24:242,24,0	./.:.:.:.:.	./.:.:.:.:.	0/0:6,0:6:18:0,18,184	./.:.:.:.:.	0/0:4,0:4:6:0,6,89	./.:.:.:.:.	0/0:1,0:1:3:0,3,30	0/0:2,0:2:6:0,6,56	./.:.:.:.:.	0/0:8,0:8:12:0,12,179	0/0:16,0:16:48:0,48,535
chr0	49206961	.	G	A	516.15	.	AC=11;AF=0.051;AN=216;BaseQRankSum=-1.973;DP=407;Dels=0.00;FS=1.227;HaplotypeScore=0.1053;InbreedingCoeff=0.2066;MLEAC=10;MLEAF=0.046;MQ=59.17;MQ0=0;MQRankSum=-0.224;QD=21.51;ReadPosRankSum=-1.857	GT:AD:DP:GQ:PL	0/0:13,0:13:39:0,39,420	0/0:21,0:21:57:0,57,602	0/0:11,0:11:24:0,24,290	0/0:17,0:17:51:0,51,520	1/1:0,9:9:27:261,27,0	0/0:4,0:4:12:0,12,121	0/0:8,0:8:18:0,18,212	./.:.:.:.:.	./.:.:.:.:.	0/0:2,0:2:6:0,6,62	0/0:1,0:1:3:0,3,31	0/0:4,0:4:12:0,12,126	0/0:1,0:1:3:0,3,31	0/0:1,0:1:3:0,3,32	0/0:3,0:3:9:0,9,92	0/0:7,0:7:21:0,21,204	0/0:5,0:5:15:0,15,153	0/0:1,0:1:3:0,3,33	0/0:1,0:1:3:0,3,30	0/0:4,0:4:12:0,12,122	0/0:2,0:2:6:0,6,65	0/0:1,0:1:3:0,3,32	0/0:8,0:8:24:0,24,250	0/0:8,0:8:24:0,24,247	0/0:1,0:1:3:0,3,35	0/0:10,0:10:30:0,30,310	0/0:11,0:11:33:0,33,341	0/0:1,0:1:3:0,3,32	./.:.:.:.:.	1/1:0,6:6:18:178,18,0	./.:.:.:.:.	./.:.:.:.:.	0/0:2,0:2:6:0,6,63	0/0:2,0:2:6:0,6,67	0/0:5,0:5:15:0,15,154	0/0:1,0:1:3:0,3,34	0/0:10,0:10:30:0,30,296	0/0:11,0:11:33:0,33,346	./.:.:.:.:.	0/0:1,0:1:3:0,3,31	./.:.:.:.:.	0/0:3,0:3:9:0,9,95	0/0:8,0:8:21:0,21,231	0/0:16,0:16:45:0,45,476	./.:.:.:.:.	0/0:5,0:5:15:0,15,151	0/0:5,0:5:12:0,12,139	0/0:1,0:1:3:0,3,32	./.:.:.:.:.	0/0:6,0:6:15:0,15,168	./.:.:.:.:.	0/0:2,0:2:6:0,6,63	./.:.:.:.:.	0/0:2,0:2:6:0,6,63	0/0:2,0:2:6:0,6,62	./.:.:.:.:.	0/0:3,0:3:6:0,6,75	0/0:5,0:5:15:0,15,153	0/0:5,0:5:12:0,12,135	0/0:1,0:1:3:0,3,31	0/0:1,0:1:3:0,3,31	0/0:1,0:1:3:0,3,30	0/0:1,0:1:3:0,3,31	0/0:1,0:1:3:0,3,30	0/0:3,0:3:9:0,9,83	0/0:1,0:1:3:0,3,32	0/0:3,0:3:9:0,9,95	0/0:2,0:2:6:0,6,61	0/0:1,0:1:3:0,3,32	./.:.:.:.:.	0/0:2,0:2:6:0,6,59	0/0:4,0:4:12:0,12,122	./.:.:.:.:.	./.:.:.:.:.	0/0:5,0:5:12:0,12,136	0/0:2,0:2:6:0,6,60	./.:.:.:.:.	./.:.:.:.:.	0/0:2,0:2:6:0,6,52	0/0:4,0:4:9:0,9,106	0/0:3,0:3:6:0,6,76	./.:.:.:.:.	./.:.:.:.:.	0/0:2,0:2:6:0,6,61	0/0:3,0:3:9:0,9,91	0/0:3,0:3:9:0,9,94	0/0:1,0:1:3:0,3,31	0/0:3,0:3:9:0,9,96	1/1:0,2:2:6:59,6,0	0/0:1,0:1:3:0,3,32	1/1:0,2:2:6:61,6,0	0/0:5,0:5:15:0,15,156	0/1:1,2:3:23:50,0,23	0/0:1,0:1:3:0,3,32	./.:.:.:.:.	0/0:2,0:2:6:0,6,64	0/0:1,0:1:3:0,3,32	0/0:1,0:1:3:0,3,33	0/0:1,0:1:3:0,3,31	0/0:4,0:4:9:0,9,108	0/0:3,0:3:9:0,9,92	./.:.:.:.:.	0/0:3,0:3:6:0,6,77	0/0:1,0:1:3:0,3,31	0/0:1,0:1:3:0,3,31	0/0:5,0:6:15:0,15,157	./.:.:.:.:.	0/0:7,0:7:21:0,21,214	0/0:1,0:1:3:0,3,32	0/0:1,0:1:3:0,3,29	0/0:3,0:3:9:0,9,95	0/0:1,0:1:3:0,3,32	0/0:4,0:4:12:0,12,121	1/1:0,2:2:6:61,6,0	0/0:1,0:1:3:0,3,34	0/0:2,0:2:6:0,6,59	0/0:3,0:3:9:0,9,93	0/0:5,0:5:15:0,15,154	./.:.:.:.:.	0/0:4,0:4:12:0,12,118	./.:.:.:.:.	0/0:3,0:3:9:0,9,95	0/0:3,0:3:6:0,6,76	0/0:2,0:2:6:0,6,61	0/0:1,0:1:3:0,3,30	0/0:5,0:5:15:0,15,153	./.:.:.:.:.	./.:.:.:.:.	0/0:2,0:2:6:0,6,62	./.:.:.:.:.	0/0:4,0:4:6:0,6,89	./.:.:.:.:.	0/0:2,0:2:3:0,3,45	0/0:2,0:2:3:0,3,45	./.:.:.:.:.	0/0:2,0:2:3:0,3,45	0/0:5,0:5:15:0,15,171
chr0	49208294	.	G	T	3520.46	.	AC=33;AF=0.124;AN=266;BaseQRankSum=-3.249;DP=1095;Dels=0.00;FS=2.040;HaplotypeScore=0.2165;InbreedingCoeff=0.5654;MLEAC=30;MLEAF=0.113;MQ=57.03;MQ0=51;MQRankSum=-1.199;QD=25.33;ReadPosRankSum=-1.149	GT:AD:DP:GQ:PL	0/0:57,0:57:99:0,168,1795	0/0:20,1:21:57:0,57,612	0/0:8,0:8:18:0,18,211	0/0:52,3:55:99:0,156,1640	0/0:16,2:18:45:0,45,484	1/1:1,22:23:66:676,66,0	0/0:25,0:27:75:0,75,778	0/0:1,0:1:3:0,3,32	0/0:3,0:3:9:0,9,92	0/0:11,0:11:30:0,30,334	0/0:1,0:1:3:0,3,32	0/0:21,0:22:63:0,63,659	0/0:16,0:16:48:0,48,512	./.:.:.:.:.	1/1:0,26:26:75:779,75,0	0/0:42,0:42:99:0,120,1264	0/0:20,0:20:48:0,48,526	0/0:2,0:2:6:0,6,63	0/0:9,0:9:24:0,24,272	0/0:9,0:10:27:0,27,287	0/0:3,0:3:9:0,9,95	0/0:14,0:15:42:0,42,440	0/0:19,0:19:54:0,54,577	0/0:29,0:29:81:0,81,858	0/0:1,0:1:3:0,3,32	0/0:22,0:22:63:0,63,663	0/0:14,0:14:39:0,39,414	1/1:0,3:3:9:91,9,0	0/0:1,0:1:3:0,3,32	1/1:0,20:20:57:584,57,0	1/1:0,9:9:27:289,27,0	0/1:1,1:2:21:26,0,21	0/0:14,2:16:42:0,42,432	0/0:1,0:1:3:0,3,33	0/0:21,1:22:60:0,60,664	0/0:4,0:4:12:0,12,133	0/0:18,1:19:54:0,54,584	0/0:14,0:14:39:0,39,408	0/0:9,0:10:27:0,27,279	0/0:1,0:1:3:0,3,32	1/1:0,4:4:12:130,12,0	0/0:17,2:19:51:0,51,544	0/0:14,1:15:39:0,39,422	0/0:15,0:16:45:0,45,478	0/0:13,1:14:39:0,39,414	0/0:32,1:33:96:0,96,999	0/0:10,1:11:30:0,30,320	0/0:2,0:2:6:0,6,63	0/1:1,2:3:24:54,0,24	0/0:2,0:2:6:0,6,63	0/0:1,0:1:3:0,3,31	0/0:5,0:5:12:0,12,141	0/0:5,0:5:15:0,15,160	0/0:3,0:3:9:0,9,97	0/0:6,0:6:18:0,18,184	./.:.:.:.:.	0/0:6,0:7:18:0,18,188	0/0:5,0:5:12:0,12,142	0/0:4,0:4:12:0,12,130	0/0:3,0:3:9:0,9,99	0/0:7,0:7:15:0,15,150	0/0:1,0:1:3:0,3,30	0/0:5,0:5:12:0,12,133	0/0:7,0:7:21:0,21,213	0/0:5,0:5:15:0,15,152	1/1:0,6:6:18:191,18,0	0/0:2,0:2:6:0,6,65	0/0:2,0:2:3:0,3,33	0/0:4,0:4:12:0,12,121	0/0:2,0:2:6:0,6,61	0/0:2,0:3:6:0,6,61	0/0:4,0:4:12:0,12,128	0/0:2,0:2:6:0,6,69	0/0:4,1:5:12:0,12,130	0/0:3,1:4:9:0,9,100	0/0:5,1:6:15:0,15,151	0/0:2,0:2:6:0,6,61	0/0:5,0:5:15:0,15,158	0/0:3,0:3:9:0,9,96	0/0:4,0:4:9:0,9,113	0/0:3,0:4:9:0,9,97	0/0:2,0:2:6:0,6,65	0/0:4,0:4:12:0,12,132	0/0:2,0:2:3:0,3,32	0/0:2,0:2:6:0,6,65	0/0:3,0:3:9:0,9,97	1/1:0,5:5:12:125,12,0	0/0:2,0:2:6:0,6,65	1/1:0,2:3:6:65,6,0	1/1:0,3:3:9:101,9,0	1/1:0,3:3:9:91,9,0	0/0:5,1:6:15:0,15,159	0/0:10,0:10:27:0,27,292	1/1:0,1:1:3:28,3,0	0/0:2,0:2:3:0,3,29	0/1:6,1:7:11:11,0,168	0/0:3,0:3:9:0,9,86	0/0:3,0:3:9:0,9,99	0/0:6,0:6:18:0,18,193	0/0:5,0:6:15:0,15,157	0/0:4,0:4:12:0,12,130	0/0:6,0:6:18:0,18,197	0/0:3,0:3:9:0,9,97	0/0:3,2:5:9:0,9,97	0/0:1,0:1:3:0,3,32	0/0:5,0:5:15:0,15,160	1/1:0,1:1:3:32,3,0	0/0:7,1:8:21:0,21,215	0/0:1,0:1:3:0,3,32	0/0:7,0:8:21:0,21,222	0/0:3,0:4:9:0,9,95	0/0:1,0:1:3:0,3,32	0/0:5,0:5:12:0,12,141	1/1:0,12:12:36:373,36,0	0/0:2,1:3:6:0,6,65	0/0:3,0:3:6:0,6,70	1/1:0,8:8:24:245,24,0	./.:.:.:.:.	0/0:2,1:3:6:0,6,64	0/0:2,0:2:6:0,6,64	0/0:8,0:9:24:0,24,253	0/0:8,1:9:24:0,24,254	0/0:8,0:8:21:0,21,243	0/0:5,1:6:15:0,15,156	0/0:4,0:4:12:0,12,121	0/0:7,0:8:21:0,21,225	0/0:6,0:6:18:0,18,192	0/0:2,0:3:6:0,6,66	0/0:5,0:5:15:0,15,161	0/0:4,0:4:9:0,9,109	0/0:6,0:6:12:0,12,152	./.:.:.:.:.	0/0:4,0:4:9:0,9,108	0/0:3,0:3:6:0,6,73	0/0:4,0:5:9:0,9,106	0/0:4,0:5:6:0,6,89	0/0:15,0:15:45:0,45,487
chr0	49208418	.	G	A	2013.25	.	AC=15;AF=0.056;AN=266;BaseQRankSum=-4.950;DP=1117;Dels=0.00;FS=4.747;HaplotypeScore=0.1807;InbreedingCoeff=0.4124;MLEAC=15;MLEAF=0.056;MQ=59.41;MQ0=0;MQRankSum=-0.297;QD=23.97;ReadPosRankSum=0.626	GT:AD:DP:GQ:PL	0/0:65,0:65:99:0,195,2090	0/0:19,0:19:57:0,57,612	0/0:21,0:21:63:0,63,663	0/0:58,0:58:99:0,174,1848	0/0:14,0:14:42:0,42,450	0/0:18,0:18:48:0,48,531	0/0:14,0:15:39:0,39,422	0/0:1,0:1:3:0,3,34	0/1:3,1:4:21:21,0,83	0/0:19,0:19:57:0,57,581	./.:.:.:.:.	0/0:30,0:30:84:0,84,931	0/0:18,0:18:54:0,54,580	0/0:2,0:2:6:0,6,64	0/0:22,0:22:63:0,63,689	0/0:24,0:24:72:0,72,769	0/0:25,0:25:75:0,75,786	0/0:4,0:4:12:0,12,130	1/1:0,13:13:36:384,36,0	0/0:6,0:6:18:0,18,185	0/0:2,0:2:6:0,6,67	0/0:14,0:14:36:0,36,408	0/0:18,0:18:48:0,48,552	1/1:0,25:26:66:723,66,0	0/0:5,0:5:12:0,12,130	0/0:19,0:19:54:0,54,583	0/0:13,0:13:39:0,39,410	0/0:4,0:4:12:0,12,127	0/0:3,0:3:9:0,9,102	0/0:21,0:21:60:0,60,644	0/0:1,0:1:3:0,3,32	0/0:3,0:3:9:0,9,94	0/0:19,0:19:51:0,51,567	0/0:7,0:7:21:0,21,227	0/0:21,0:21:60:0,60,652	./.:.:.:.:.	0/0:25,0:25:63:0,63,727	0/0:15,0:15:45:0,45,477	0/0:14,0:14:42:0,42,444	0/0:6,0:6:18:0,18,185	0/0:2,0:2:6:0,6,62	0/0:10,0:10:30:0,30,316	0/0:14,0:14:39:0,39,433	1/1:0,14:14:39:416,39,0	0/0:23,0:23:69:0,69,736	0/0:31,0:31:93:0,93,978	0/0:13,0:13:33:0,33,379	0/1:1,8:9:6:230,0,6	0/0:2,0:2:6:0,6,59	0/0:4,0:4:9:0,9,108	0/0:2,0:2:6:0,6,61	0/0:5,0:5:15:0,15,159	0/0:4,0:4:12:0,12,132	0/0:6,0:6:18:0,18,186	1/1:0,5:5:15:149,15,0	0/0:2,0:2:6:0,6,67	0/0:7,0:7:18:0,18,208	0/0:5,0:5:15:0,15,161	0/0:2,0:2:6:0,6,67	0/1:2,2:4:51:52,0,51	0/0:8,0:8:24:0,24,252	0/0:2,0:2:6:0,6,65	0/0:5,0:5:15:0,15,158	0/0:4,0:4:12:0,12,126	0/0:3,0:3:9:0,9,97	0/0:9,0:9:27:0,27,282	0/0:4,0:4:12:0,12,131	0/0:7,0:7:21:0,21,227	0/0:2,0:2:6:0,6,61	0/0:6,0:6:18:0,18,189	0/0:3,0:3:6:0,6,77	./.:.:.:.:.	0/0:2,0:2:6:0,6,65	0/0:8,0:8:18:0,18,219	0/0:5,0:5:15:0,15,162	1/1:0,4:4:12:124,12,0	1/1:0,5:5:15:149,15,0	0/0:4,0:4:12:0,12,128	0/0:4,0:4:12:0,12,123	0/0:4,0:4:9:0,9,108	0/0:3,0:3:9:0,9,94	0/0:4,0:4:12:0,12,128	0/0:4,0:4:12:0,12,126	0/0:4,0:4:9:0,9,109	./.:.:.:.:.	0/0:3,0:3:9:0,9,97	0/0:5,0:5:15:0,15,162	0/0:2,0:2:6:0,6,64	0/0:1,0:1:3:0,3,31	0/0:1,0:1:3:0,3,32	0/0:3,0:3:9:0,9,92	0/0:7,0:7:21:0,21,214	0/0:9,0:9:27:0,27,289	0/0:1,0:1:3:0,3,33	0/0:4,0:4:12:0,12,122	0/0:2,0:2:6:0,6,64	0/0:1,0:1:3:0,3,32	0/0:2,0:2:6:0,6,65	0/0:5,0:5:15:0,15,153	0/0:2,0:2:6:0,6,65	0/0:2,0:2:6:0,6,62	0/0:5,0:5:15:0,15,154	0/0:1,0:1:3:0,3,32	0/0:4,0:4:12:0,12,132	0/0:1,0:1:3:0,3,32	0/0:4,0:4:12:0,12,126	0/0:4,0:4:12:0,12,131	0/0:10,0:10:30:0,30,312	0/0:1,0:1:3:0,3,32	0/0:5,0:5:15:0,15,161	0/0:8,0:8:24:0,24,250	0/0:1,0:1:3:0,3,32	0/0:5,0:5:15:0,15,158	0/0:6,0:6:18:0,18,193	0/0:4,0:4:12:0,12,128	0/0:3,0:3:9:0,9,94	0/0:4,0:4:12:0,12,125	0/0:7,0:7:15:0,15,184	0/0:5,0:5:15:0,15,161	0/0:3,0:3:9:0,9,95	0/0:10,0:10:27:0,27,298	0/0:6,0:6:18:0,18,189	0/0:5,0:5:15:0,15,158	0/0:3,0:3:9:0,9,97	0/0:7,0:7:21:0,21,218	0/0:7,0:7:21:0,21,220	0/0:12,0:12:33:0,33,356	0/0:3,0:3:9:0,9,96	0/0:7,0:7:21:0,21,220	0/0:6,0:6:15:0,15,172	0/0:4,0:4:6:0,6,89	0/0:2,0:2:3:0,3,32	0/0:4,0:4:9:0,9,108	0/0:1,0:1:3:0,3,24	0/0:2,0:2:6:0,6,64	0/0:6,0:6:9:0,9,134	0/0:19,0:19:57:0,57,629
chr0	49217657	.	G	A	452.68	.	AC=16;AF=0.073;AN=220;BaseQRankSum=-0.874;DP=424;Dels=0.00;FS=0.000;HaplotypeScore=0.0537;InbreedingCoeff=0.2483;MLEAC=13;MLEAF=0.059;MQ=58.48;MQ0=0;MQRankSum=2.287;QD=17.41;ReadPosRankSum=-1.046	GT:AD:DP:GQ:PL	0/0:19,0:19:48:0,48,555	0/0:17,0:17:48:0,48,521	0/0:10,0:10:30:0,30,313	0/0:16,0:16:45:0,45,488	0/0:9,0:9:24:0,24,248	0/0:5,0:5:15:0,15,150	0/0:2,0:2:6:0,6,57	0/0:1,0:1:3:0,3,34	./.:.:.:.:.	0/0:5,0:5:15:0,15,152	./.:.:.:.:.	0/0:8,0:8:24:0,24,251	0/0:7,0:7:21:0,21,220	1/1:0,1:1:3:31,3,0	0/0:9,0:9:27:0,27,277	0/0:8,0:8:24:0,24,242	0/0:4,0:4:12:0,12,124	0/0:4,0:4:12:0,12,122	./.:.:.:.:.	./.:.:.:.:.	0/0:3,0:3:6:0,6,60	0/0:6,0:6:18:0,18,182	0/0:2,0:2:6:0,6,63	0/0:12,0:12:36:0,36,370	./.:.:.:.:.	0/0:9,0:9:27:0,27,287	1/1:0,9:9:27:283,27,0	./.:.:.:.:.	0/0:1,0:1:3:0,3,32	0/0:8,0:8:24:0,24,241	0/0:1,0:1:3:0,3,32	0/0:2,0:2:6:0,6,67	0/0:8,0:8:15:0,15,200	0/0:3,0:3:9:0,9,96	0/0:12,0:12:36:0,36,371	0/0:1,0:1:3:0,3,31	0/0:7,0:7:18:0,18,201	0/0:5,0:5:15:0,15,156	0/0:3,0:3:9:0,9,94	0/0:2,0:2:6:0,6,65	0/0:1,0:1:3:0,3,33	0/0:8,0:8:21:0,21,229	0/0:4,0:4:12:0,12,123	0/0:3,0:3:6:0,6,61	0/0:4,0:4:12:0,12,123	0/0:2,0:2:6:0,6,63	0/0:5,0:5:15:0,15,143	./.:.:.:.:.	./.:.:.:.:.	0/0:2,0:2:6:0,6,57	0/0:3,0:3:9:0,9,91	0/0:2,0:2:6:0,6,62	0/0:1,0:1:3:0,3,29	1/1:0,1:1:3:30,3,0	0/0:4,0:4:12:0,12,122	0/0:1,0:1:3:0,3,29	0/0:3,0:3:9:0,9,92	0/0:2,0:2:6:0,6,63	./.:.:.:.:.	0/0:3,0:3:9:0,9,95	0/0:3,0:3:9:0,9,92	./.:.:.:.:.	0/0:4,0:4:12:0,12,123	1/1:0,2:2:6:62,6,0	0/0:1,0:1:3:0,3,32	0/0:2,0:2:6:0,6,63	0/0:2,0:2:6:0,6,62	0/0:2,0:2:6:0,6,63	0/0:2,0:2:6:0,6,65	./.:.:.:.:.	0/0:1,0:1:3:0,3,32	0/0:2,0:2:6:0,6,63	0/0:1,0:1:3:0,3,33	0/0:4,0:4:12:0,12,128	0/0:1,0:1:3:0,3,32	./.:.:.:.:.	0/0:1,0:1:3:0,3,32	0/0:2,0:2:6:0,6,65	./.:.:.:.:.	0/0:2,0:2:6:0,6,59	0/0:1,0:1:3:0,3,30	0/0:1,0:1:3:0,3,32	0/1:4,1:5:17:17,0,109	0/0:1,0:1:3:0,3,32	0/0:2,0:2:6:0,6,61	1/1:0,2:2:6:61,6,0	./.:.:.:.:.	0/0:1,0:1:3:0,3,22	0/0:4,0:4:12:0,12,130	0/0:4,0:4:12:0,12,122	0/0:1,0:1:3:0,3,30	0/0:1,0:1:3:0,3,32	1/1:0,2:2:6:64,6,0	0/0:1,0:1:3:0,3,33	./.:.:.:.:.	./.:.:.:.:.	0/0:1,0:1:3:0,3,31	0/0:2,0:2:6:0,6,63	./.:.:.:.:.	./.:.:.:.:.	0/0:3,0:3:9:0,9,88	0/0:2,0:2:6:0,6,62	0/1:1,1:2:26:26,0,26	0/0:2,0:2:6:0,6,61	0/0:1,0:1:3:0,3,32	0/0:3,0:3:9:0,9,96	./.:.:.:.:.	0/0:6,0:6:18:0,18,185	0/0:1,0:1:3:0,3,30	./.:.:.:.:.	1/1:0,2:2:6:59,6,0	0/0:1,0:1:3:0,3,32	0/0:1,0:1:3:0,3,32	./.:.:.:.:.	./.:.:.:.:.	0/0:1,0:1:3:0,3,32	0/0:5,0:5:12:0,12,136	0/0:1,0:1:3:0,3,29	0/0:3,0:3:9:0,9,95	0/0:2,0:2:6:0,6,63	0/0:2,0:2:6:0,6,61	0/0:1,0:1:3:0,3,28	0/0:5,0:5:15:0,15,151	0/0:2,0:2:6:0,6,63	0/0:2,0:2:6:0,6,61	./.:.:.:.:.	0/0:3,0:3:9:0,9,92	0/0:5,0:5:15:0,15,162	0/0:3,0:3:9:0,9,89	0/0:2,0:2:3:0,3,45	./.:.:.:.:.	./.:.:.:.:.	./.:.:.:.:.	0/0:9,0:9:18:0,18,227	./.:.:.:.:.	0/0:3,0:3:6:0,6,75	0/0:22,0:22:60:0,60,682
chr0	49221146	.	T	C	13848.7	.	AC=105;AF=0.389;AN=270;BaseQRankSum=2.847;DP=1283;Dels=0.00;FS=5.312;HaplotypeScore=0.0980;InbreedingCoeff=0.7472;MLEAC=103;MLEAF=0.381;MQ=59.71;MQ0=0;MQRankSum=0.280;QD=27.98;ReadPosRankSum=0.722	GT:AD:DP:GQ:PL	1/1:0,62:62:99:1989,186,0	1/1:0,18:18:51:545,51,0	0/0:25,0:25:75:0,75,770	0/0:61,0:61:99:0,183,1866	0/0:12,0:12:36:0,36,367	0/0:22,0:22:66:0,66,673	1/1:0,20:20:60:612,60,0	0/0:7,0:7:21:0,21,228	0/0:4,0:4:12:0,12,124	1/1:0,21:21:63:650,63,0	./.:.:.:.:.	0/0:18,0:18:51:0,51,543	0/0:21,1:22:60:0,60,612	1/1:0,6:6:18:180,18,0	1/1:0,16:16:48:498,48,0	0/0:24,0:24:72:0,72,738	0/0:15,0:15:45:0,45,443	0/1:1,4:5:17:115,0,17	0/0:10,0:10:30:0,30,303	1/1:0,19:20:57:581,57,0	0/0:9,0:9:27:0,27,286	1/1:0,24:24:66:714,66,0	0/0:17,0:17:48:0,48,499	0/0:22,0:22:60:0,60,628	1/1:0,11:11:33:357,33,0	1/1:0,26:26:78:809,78,0	0/0:15,0:15:45:0,45,464	1/1:0,8:8:24:261,24,0	0/1:3,2:5:50:50,0,81	0/0:30,0:30:90:0,90,918	0/0:9,0:9:27:0,27,288	0/0:7,0:7:21:0,21,227	1/1:0,25:25:75:783,75,0	0/0:11,0:11:30:0,30,312	0/0:11,0:11:33:0,33,341	1/1:0,10:10:30:327,30,0	0/0:29,0:29:81:0,81,841	1/1:0,15:15:45:481,45,0	1/1:0,21:21:60:612,60,0	1/1:0,1:1:3:32,3,0	0/0:4,0:4:12:0,12,127	0/0:25,0:25:75:0,75,756	0/0:18,0:18:54:0,54,549	0/0:28,0:28:84:0,84,840	0/0:21,0:21:63:0,63,622	0/0:30,0:30:81:0,81,870	0/0:9,0:9:27:0,27,280	0/0:9,0:9:27:0,27,292	0/0:1,0:1:3:0,3,31	1/1:0,5:5:15:161,15,0	0/0:3,0:3:9:0,9,88	1/1:0,1:1:3:32,3,0	1/1:0,4:4:12:118,12,0	1/1:0,2:2:6:67,6,0	0/0:8,0:8:24:0,24,249	1/1:0,8:8:24:264,24,0	0/0:6,0:6:18:0,18,193	0/0:10,0:10:27:0,27,288	1/1:0,2:2:6:65,6,0	0/0:9,0:9:27:0,27,275	0/0:5,0:5:15:0,15,158	0/0:5,0:5:15:0,15,159	0/0:5,0:5:15:0,15,146	0/0:2,0:2:6:0,6,59	1/1:0,6:6:18:185,18,0	1/1:0,1:1:3:31,3,0	1/1:0,6:6:18:188,18,0	1/1:0,2:2:6:64,6,0	1/1:0,4:4:12:123,12,0	0/1:3,1:4:20:20,0,84	0/0:1,0:1:3:0,3,32	0/0:5,0:5:15:0,15,155	1/1:0,1:1:3:31,3,0	1/1:0,2:2:6:64,6,0	0/0:3,0:3:9:0,9,91	0/0:3,0:3:9:0,9,92	0/0:3,0:3:6:0,6,79	1/1:0,3:3:9:95,9,0	0/0:5,0:5:15:0,15,151	1/1:0,5:5:12:141,12,0	1/1:0,3:3:9:97,9,0	0/0:3,0:3:9:0,9,89	0/0:4,0:4:12:0,12,126	1/1:0,2:2:6:61,6,0	0/0:6,0:6:18:0,18,184	1/1:0,6:6:18:192,18,0	0/0:7,0:7:21:0,21,208	1/1:0,15:15:45:476,45,0	0/0:8,0:8:24:0,24,255	0/1:8,2:10:35:35,0,225	0/0:2,0:2:6:0,6,63	1/1:0,6:6:18:192,18,0	0/1:3,3:6:71:79,0,71	./.:.:.:.:.	1/1:0,1:1:3:27,3,0	1/1:0,5:5:15:154,15,0	0/1:1,6:7:11:154,0,11	1/1:0,2:2:6:53,6,0	0/0:3,0:3:9:0,9,92	1/1:0,2:2:6:59,6,0	0/0:14,0:14:42:0,42,422	0/0:5,0:5:15:0,15,151	0/0:7,0:7:18:0,18,196	0/0:4,0:4:12:0,12,122	0/0:2,0:2:6:0,6,66	0/0:5,0:5:15:0,15,155	0/0:7,0:7:21:0,21,222	1/1:0,10:10:30:324,30,0	1/1:0,6:6:18:186,18,0	0/0:11,0:11:33:0,33,332	1/1:0,5:5:15:157,15,0	1/1:0,6:6:18:189,18,0	1/1:0,3:3:9:97,9,0	1/1:0,8:8:24:254,24,0	1/1:0,3:3:9:97,9,0	0/0:5,0:5:15:0,15,155	0/0:1,0:1:3:0,3,32	1/1:0,6:6:18:186,18,0	0/0:2,0:2:6:0,6,65	0/0:6,0:6:18:0,18,185	0/0:7,0:7:21:0,21,207	0/0:6,0:6:18:0,18,191	0/0:9,0:9:27:0,27,279	0/1:5,1:6:13:13,0,135	1/1:0,7:7:21:209,21,0	0/0:2,0:2:6:0,6,61	0/0:7,0:7:18:0,18,203	0/0:1,0:1:3:0,3,31	0/0:3,0:3:9:0,9,92	0/0:2,0:2:3:0,3,45	0/0:2,0:2:3:0,3,45	0/0:2,0:2:3:0,3,45	0/0:6,0:6:9:0,9,134	0/0:5,0:5:9:0,9,107	0/0:2,0:2:3:0,3,45	0/0:5,0:5:9:0,9,120	0/0:29,0:29:87:0,87,980
chr0	49223811	.	G	T	4769.4	.	AC=35;AF=0.133;AN=264;BaseQRankSum=1.184;DP=945;Dels=0.00;FS=0.985;HaplotypeScore=0.0644;InbreedingCoeff=0.4851;MLEAC=36;MLEAF=0.136;MQ=59.82;MQ0=0;MQRankSum=-1.663;QD=24.46;ReadPosRankSum=-1.194	GT:AD:DP:GQ:PL	1/1:0,47:47:99:1483,141,0	0/0:21,0:21:63:0,63,639	0/0:22,0:22:63:0,63,653	0/0:42,0:42:99:0,126,1255	0/0:13,0:13:39:0,39,399	0/0:7,0:7:21:0,21,217	0/0:17,0:17:48:0,48,506	0/0:3,0:3:9:0,9,97	0/0:2,0:2:6:0,6,65	1/1:0,19:19:54:576,54,0	0/1:1,1:2:22:26,0,22	0/0:26,0:26:78:0,78,795	0/0:15,0:15:45:0,45,474	0/0:1,0:1:3:0,3,32	1/1:0,22:22:66:683,66,0	0/0:21,0:21:63:0,63,623	0/0:17,0:17:51:0,51,509	1/1:0,4:4:12:128,12,0	0/0:6,0:6:18:0,18,196	0/0:11,0:11:30:0,30,295	0/0:1,0:1:3:0,3,33	0/0:8,0:8:21:0,21,229	0/0:13,0:13:36:0,36,391	0/0:26,0:26:78:0,78,793	0/0:1,0:1:3:0,3,33	0/0:27,0:27:81:0,81,791	0/0:17,0:17:51:0,51,507	0/1:1,3:4:20:82,0,20	0/1:3,1:4:20:20,0,80	0/0:16,0:16:45:0,45,459	0/0:3,0:3:9:0,9,99	0/0:2,0:2:6:0,6,64	0/1:13,7:20:99:158,0,332	0/0:1,0:1:3:0,3,30	0/0:14,0:14:42:0,42,437	0/1:1,1:2:25:27,0,25	0/0:20,0:20:60:0,60,619	1/1:0,12:12:27:322,27,0	1/1:0,9:9:27:287,27,0	0/1:1,1:2:25:25,0,28	0/0:4,0:4:12:0,12,130	0/0:14,0:14:42:0,42,436	0/0:17,0:17:51:0,51,511	0/0:14,0:14:42:0,42,420	0/0:16,0:16:45:0,45,475	0/0:14,0:14:42:0,42,431	0/0:6,0:6:18:0,18,182	./.:.:.:.:.	0/0:1,0:1:3:0,3,30	0/0:5,0:5:15:0,15,156	0/0:1,0:1:3:0,3,32	0/0:1,0:1:3:0,3,30	1/1:0,4:4:12:124,12,0	0/0:4,0:4:12:0,12,122	0/0:3,0:3:9:0,9,89	1/1:0,5:5:15:162,15,0	0/0:2,0:2:6:0,6,58	0/0:3,0:3:9:0,9,95	0/0:3,0:3:9:0,9,96	0/0:5,0:5:15:0,15,148	0/0:3,0:3:9:0,9,91	0/0:5,0:5:15:0,15,149	0/0:6,0:6:12:0,12,152	0/0:2,0:2:6:0,6,61	0/0:4,0:4:9:0,9,105	1/1:0,8:8:18:180,18,0	0/0:3,0:3:9:0,9,91	1/1:0,4:4:12:122,12,0	1/1:0,1:1:3:35,3,0	0/0:3,0:3:9:0,9,92	0/0:1,0:1:3:0,3,33	0/0:4,0:4:12:0,12,120	0/0:2,0:2:6:0,6,61	0/0:7,0:7:18:0,18,196	0/0:9,0:9:27:0,27,272	0/0:2,0:2:6:0,6,62	0/0:5,0:5:15:0,15,150	0/0:4,0:4:12:0,12,125	0/0:2,0:2:6:0,6,59	0/0:2,0:2:6:0,6,60	0/0:1,0:1:3:0,3,30	0/0:2,0:2:6:0,6,64	0/0:6,0:6:18:0,18,180	0/0:3,0:3:9:0,9,91	0/0:4,0:4:12:0,12,124	0/0:6,0:6:18:0,18,185	0/0:4,0:4:12:0,12,122	0/0:1,0:1:3:0,3,34	0/0:6,0:6:18:0,18,189	0/1:2,3:5:46:88,0,46	./.:.:.:.:.	0/0:5,0:5:15:0,15,156	0/0:5,0:5:15:0,15,154	0/0:1,0:1:3:0,3,30	0/0:2,0:2:6:0,6,59	0/0:3,0:3:9:0,9,83	0/0:4,0:4:12:0,12,123	0/0:3,0:3:9:0,9,90	0/0:2,0:2:6:0,6,61	0/0:3,0:3:9:0,9,95	0/0:6,0:6:18:0,18,194	0/0:2,0:2:6:0,6,62	0/0:3,0:3:9:0,9,90	0/0:8,0:8:24:0,24,248	0/0:3,0:3:6:0,6,74	0/0:6,0:6:18:0,18,186	0/0:3,0:3:9:0,9,95	0/0:9,0:9:27:0,27,276	./.:.:.:.:.	0/0:1,0:1:3:0,3,33	0/0:5,0:5:15:0,15,159	./.:.:.:.:.	1/1:0,13:13:39:398,39,0	1/1:0,5:5:15:148,15,0	1/1:0,3:3:9:88,9,0	0/0:3,0:3:9:0,9,90	0/0:4,0:4:12:0,12,120	0/0:6,0:6:18:0,18,179	0/0:4,0:4:12:0,12,126	0/0:2,0:2:6:0,6,57	0/0:2,0:2:6:0,6,59	0/0:3,0:3:9:0,9,94	0/0:5,0:5:9:0,9,96	0/0:4,0:4:12:0,12,130	0/0:7,0:7:21:0,21,218	0/0:2,0:2:6:0,6,59	0/0:2,0:2:6:0,6,60	0/0:5,0:5:15:0,15,154	0/0:3,0:3:9:0,9,95	0/0:2,0:2:6:0,6,61	./.:.:.:.:.	0/0:2,0:2:6:0,6,63	0/0:4,0:4:9:0,9,108	0/0:1,0:1:3:0,3,31	0/0:2,0:2:3:0,3,45	0/0:4,0:4:6:0,6,89	0/0:26,0:26:78:0,78,869
chr0	49229434	.	G	T	1717.35	.	AC=14;AF=0.060;AN=232;BaseQRankSum=0.186;DP=1099;Dels=0.00;FS=0.000;HaplotypeScore=0.1219;InbreedingCoeff=0.5331;MLEAC=12;MLEAF=0.052;MQ=59.85;MQ0=0;MQRankSum=1.139;QD=26.42;ReadPosRankSum=0.871	GT:AD:DP:GQ:PL	0/0:63,0:63:99:0,189,2028	0/0:30,0:30:90:0,90,941	0/0:23,0:23:60:0,60,662	0/0:52,0:52:99:0,156,1641	0/0:26,0:26:75:0,75,805	0/0:14,0:14:39:0,39,417	0/0:3,0:3:9:0,9,96	0/0:1,0:1:3:0,3,32	0/0:3,0:3:9:0,9,97	0/0:25,1:26:66:0,66,731	./.:.:.:.:.	0/0:19,0:19:51:0,51,565	0/0:19,0:19:57:0,57,591	0/0:4,0:4:12:0,12,134	0/0:21,0:21:57:0,57,630	0/0:29,0:29:87:0,87,909	0/0:32,0:32:87:0,87,943	0/0:1,0:1:3:0,3,32	0/0:11,0:11:30:0,30,329	./.:.:.:.:.	0/0:3,0:3:9:0,9,97	0/0:13,0:13:36:0,36,389	./.:.:.:.:.	0/0:31,0:31:93:0,93,974	0/0:5,0:5:15:0,15,163	0/0:25,0:25:69:0,69,748	0/0:20,0:20:57:0,57,622	0/0:1,0:1:3:0,3,30	0/0:3,0:3:9:0,9,98	0/0:27,0:27:75:0,75,796	0/0:2,0:2:6:0,6,69	0/0:9,0:9:24:0,24,271	0/0:12,0:12:30:0,30,335	0/0:3,0:3:9:0,9,99	0/0:22,0:22:63:0,63,681	0/0:6,0:6:18:0,18,193	0/0:33,0:33:96:0,96,1026	0/0:18,0:18:51:0,51,542	0/0:14,0:14:42:0,42,418	0/0:1,0:1:3:0,3,30	0/0:1,0:1:3:0,3,33	0/0:11,0:11:33:0,33,351	0/0:17,0:17:51:0,51,514	0/0:20,0:20:60:0,60,634	1/1:0,34:34:93:1008,93,0	./.:.:.:.:.	0/0:14,0:14:42:0,42,435	0/0:3,0:3:9:0,9,101	./.:.:.:.:.	0/0:6,0:6:15:0,15,159	0/0:3,0:3:9:0,9,97	0/0:4,0:4:12:0,12,125	0/0:2,0:2:6:0,6,61	0/0:3,0:3:9:0,9,96	0/0:6,0:6:18:0,18,189	0/0:2,0:2:6:0,6,65	0/0:3,0:3:9:0,9,87	0/0:7,0:7:21:0,21,220	0/0:5,0:5:15:0,15,157	0/0:4,0:4:12:0,12,125	0/0:2,0:2:6:0,6,65	0/0:2,0:2:6:0,6,65	0/0:10,0:10:30:0,30,309	0/0:5,0:5:15:0,15,152	0/0:3,0:3:9:0,9,93	0/0:4,0:4:12:0,12,122	0/0:4,0:4:12:0,12,128	0/0:2,0:2:6:0,6,61	0/0:5,0:5:12:0,12,138	0/0:2,0:2:6:0,6,59	0/0:5,0:5:15:0,15,151	./.:.:.:.:.	./.:.:.:.:.	1/1:0,2:2:6:63,6,0	1/1:0,6:6:18:193,18,0	0/0:3,0:3:9:0,9,96	./.:.:.:.:.	./.:.:.:.:.	0/0:4,0:4:12:0,12,122	0/0:5,0:5:12:0,12,140	./.:.:.:.:.	0/0:2,0:2:6:0,6,63	0/0:11,0:11:33:0,33,353	0/0:3,0:3:9:0,9,92	0/0:1,0:1:3:0,3,32	0/0:10,0:10:30:0,30,316	0/0:12,0:12:36:0,36,375	0/0:6,0:6:18:0,18,195	0/0:7,0:7:21:0,21,217	0/0:2,0:2:6:0,6,69	0/0:6,0:6:18:0,18,185	0/0:4,0:4:12:0,12,121	0/0:2,0:2:6:0,6,61	0/0:1,0:1:3:0,3,32	0/0:1,0:1:3:0,3,34	0/0:6,0:6:18:0,18,189	0/0:8,0:8:24:0,24,241	0/0:3,0:3:9:0,9,94	0/0:4,0:4:12:0,12,127	0/0:5,0:5:15:0,15,148	0/0:5,0:5:15:0,15,162	0/0:1,0:1:3:0,3,32	0/0:2,0:2:6:0,6,61	./.:.:.:.:.	./.:.:.:.:.	./.:.:.:.:.	0/0:8,0:8:24:0,24,245	0/0:8,0:8:21:0,21,226	0/0:5,0:5:15:0,15,163	0/0:2,0:2:6:0,6,62	0/0:8,0:8:24:0,24,242	0/0:5,0:5:15:0,15,165	0/0:8,0:8:24:0,24,258	0/0:10,0:10:30:0,30,310	0/0:7,0:7:18:0,18,202	0/0:13,0:13:39:0,39,408	0/0:5,0:5:15:0,15,157	0/0:4,0:4:12:0,12,123	./.:.:.:.:.	./.:.:.:.:.	1/1:0,5:5:15:155,15,0	1/1:0,11:11:27:291,27,0	./.:.:.:.:.	./.:.:.:.:.	./.:.:.:.:.	./.:.:.:.:.	1/1:0,4:4:12:122,12,0	1/1:0,3:3:9:94,9,0	0/0:4,0:4:12:0,12,126	./.:.:.:.:.	./.:.:.:.:.	0/0:2,0:2:3:0,3,45	0/0:10,0:10:18:0,18,242	0/0:5,0:5:9:0,9,120	0/0:2,0:2:3:0,3,45	0/0:2,0:2:3:0,3,45	0/0:32,0:32:96:0,96,1086
chr0	49234095	.	T	C	543.34	.	AC=25;AF=0.101;AN=248;BaseQRankSum=-4.246;DP=1125;Dels=0.00;FS=11.771;HaplotypeScore=0.2280;InbreedingCoeff=0.1832;MLEAC=20;MLEAF=0.081;MQ=55.09;MQ0=3;MQRankSum=-10.755;QD=3.44;ReadPosRankSum=-5.818	GT:AD:DP:GQ:PL	0/0:71,0:71:99:0,214,2240	0/0:28,1:29:50:0,50,771	1/1:0,5:5:9:106,9,0	0/0:60,6:66:99:0,153,1731	0/0:13,0:13:36:0,36,386	./.:.:.:.:.	0/0:25,2:27:21:0,21,662	./.:.:.:.:.	0/0:3,0:3:9:0,9,96	0/0:20,0:20:57:0,57,613	0/0:2,0:2:6:0,6,67	0/1:15,7:22:19:19,0,417	0/0:17,3:20:21:0,21,483	./.:.:.:.:.	0/0:19,3:22:54:0,54,585	0/0:17,2:19:22:0,22,499	1/1:0,6:6:12:149,12,0	0/0:5,0:5:15:0,15,162	0/0:11,0:11:33:0,33,341	0/1:12,5:17:12:12,0,291	0/0:4,0:4:12:0,12,128	0/0:14,1:15:39:0,39,435	0/0:14,6:20:42:0,42,428	0/0:22,1:23:32:0,32,608	0/0:3,0:3:9:0,9,99	0/1:14,3:17:3:3,0,384	0/0:12,2:14:30:0,30,348	0/0:6,0:6:18:0,18,192	0/0:7,0:7:21:0,21,225	0/0:33,2:35:69:0,69,978	0/0:10,0:10:30:0,30,323	0/0:7,0:7:21:0,21,232	0/0:16,1:17:42:0,42,462	0/0:2,0:2:6:0,6,68	0/0:15,4:19:42:0,42,456	0/0:8,0:8:24:0,24,248	1/1:0,1:1:3:31,3,0	0/0:21,3:24:12:0,12,551	0/0:15,4:19:39:0,39,425	0/0:2,0:2:6:0,6,65	0/0:3,0:3:9:0,9,99	0/0:18,1:19:54:0,54,570	0/0:16,4:20:45:0,45,479	0/1:20,8:28:95:95,0,463	0/0:20,2:22:57:0,57,626	0/0:22,1:23:54:0,54,618	./.:.:.:.:.	0/0:6,0:6:15:0,15,174	0/0:2,0:2:3:0,3,45	0/0:6,0:6:18:0,18,185	0/0:1,0:1:3:0,3,30	./.:.:.:.:.	0/0:4,2:6:12:0,12,125	0/0:1,0:1:3:0,3,32	0/0:5,0:5:15:0,15,153	0/0:6,0:6:18:0,18,191	0/0:3,0:3:9:0,9,94	0/0:4,1:5:9:0,9,107	0/0:2,0:2:6:0,6,60	0/0:1,0:1:3:0,3,32	0/0:4,1:5:9:0,9,105	./.:.:.:.:.	./.:.:.:.:.	0/0:6,1:7:18:0,18,185	0/0:8,0:8:24:0,24,245	0/1:4,3:7:29:29,0,108	0/1:6,2:8:30:30,0,137	0/0:5,0:5:15:0,15,153	0/0:5,1:6:15:0,15,151	./.:.:.:.:.	./.:.:.:.:.	0/0:3,0:3:9:0,9,94	0/0:3,0:3:9:0,9,89	0/0:5,1:6:15:0,15,159	0/0:5,2:7:15:0,15,164	0/0:4,0:4:12:0,12,126	./.:.:.:.:.	1/1:0,1:1:3:32,3,0	0/1:1,2:3:24:51,0,24	0/0:1,0:1:3:0,3,31	./.:.:.:.:.	0/0:3,0:3:9:0,9,92	0/0:1,0:1:3:0,3,32	0/0:2,0:2:6:0,6,62	0/0:4,0:4:12:0,12,127	0/0:6,0:6:18:0,18,197	0/0:5,1:6:12:0,12,140	0/0:6,0:6:18:0,18,190	0/0:5,0:5:15:0,15,156	0/0:4,0:4:12:0,12,135	0/1:1,1:2:25:25,0,27	0/0:4,0:4:12:0,12,125	0/0:2,1:3:6:0,6,64	0/0:2,0:2:6:0,6,62	0/0:3,1:4:9:0,9,93	0/0:3,0:3:9:0,9,92	0/0:6,0:6:18:0,18,191	0/0:5,1:6:15:0,15,161	0/0:1,0:1:3:0,3,30	0/0:2,0:2:6:0,6,61	0/0:11,0:11:33:0,33,357	0/0:3,0:3:6:0,6,77	0/0:3,1:4:9:0,9,94	0/0:5,0:5:15:0,15,157	0/0:1,0:1:3:0,3,33	0/0:6,0:6:15:0,15,155	0/0:9,0:9:27:0,27,279	0/1:5,4:9:27:27,0,140	0/0:4,0:4:12:0,12,122	0/0:2,0:2:6:0,6,60	0/1:7,3:10:21:21,0,188	0/0:4,0:4:12:0,12,126	0/0:5,1:6:15:0,15,157	0/1:3,3:6:20:20,0,83	0/0:2,0:2:6:0,6,65	0/0:7,0:7:21:0,21,219	0/0:3,0:3:9:0,9,93	0/0:7,1:8:21:0,21,217	0/0:4,0:4:9:0,9,107	0/0:14,0:14:42:0,42,442	0/0:4,1:5:12:0,12,127	0/0:8,0:8:24:0,24,256	0/0:9,1:10:27:0,27,284	0/1:4,1:5:16:16,0,111	0/0:4,2:6:12:0,12,129	1/1:0,2:2:6:61,6,0	0/1:4,3:7:30:30,0,111	0/0:3,0:3:9:0,9,99	0/0:2,0:2:6:0,6,66	./.:.:.:.:.	./.:.:.:.:.	0/0:2,2:4:3:0,3,45	1/1:0,2:2:3:45,3,0	0/0:2,0:2:3:0,3,45	0/0:6,0:6:9:0,9,134	0/0:4,0:4:9:0,9,108	0/0:23,0:23:66:0,66,744
chr0	49234200	.	G	A	848.92	.	AC=22;AF=0.087;AN=254;BaseQRankSum=-1.136;DP=915;Dels=0.00;FS=12.848;HaplotypeScore=0.2137;InbreedingCoeff=0.5550;MLEAC=15;MLEAF=0.059;MQ=53.54;MQ0=0;MQRankSum=-0.190;QD=21.22;ReadPosRankSum=-0.476	GT:AD:DP:GQ:PL	0/0:60,0:60:99:0,177,1820	0/0:20,0:20:60:0,60,612	1/1:0,3:3:9:89,9,0	0/0:42,0:42:99:0,126,1290	0/0:14,0:14:36:0,36,380	1/1:0,5:5:15:144,15,0	0/0:25,0:25:69:0,69,727	1/1:0,1:1:3:31,3,0	0/0:2,0:2:6:0,6,65	0/0:21,0:21:60:0,60,644	./.:.:.:.:.	0/0:14,1:15:42:0,42,437	0/0:11,0:11:27:0,27,287	./.:.:.:.:.	0/0:15,0:15:42:0,42,446	0/0:13,0:13:30:0,30,342	1/1:0,6:6:15:165,15,0	0/0:2,0:2:6:0,6,61	0/0:8,0:8:15:0,15,182	0/0:6,0:6:12:0,12,147	0/0:3,0:3:9:0,9,92	0/0:13,0:13:39:0,39,389	0/0:16,0:16:42:0,42,457	0/0:24,0:24:69:0,69,708	0/0:7,0:7:21:0,21,218	0/0:12,0:12:36:0,36,370	0/0:7,0:7:21:0,21,217	0/0:5,0:5:15:0,15,163	0/0:3,0:3:9:0,9,95	0/0:15,0:15:42:0,42,455	0/0:2,0:2:6:0,6,57	0/0:2,0:2:6:0,6,60	0/0:21,0:21:63:0,63,641	0/0:3,0:3:9:0,9,97	0/0:15,0:15:39:0,39,435	0/0:4,0:4:9:0,9,97	1/1:0,7:7:18:199,18,0	0/0:12,0:12:30:0,30,333	0/0:21,0:21:63:0,63,642	0/0:2,0:2:6:0,6,61	0/0:4,0:4:12:0,12,122	0/0:8,0:8:24:0,24,249	0/0:15,0:15:42:0,42,446	0/0:16,0:16:45:0,45,465	0/0:16,0:16:45:0,45,465	0/0:18,0:18:48:0,48,528	1/1:0,3:3:9:92,9,0	0/0:4,0:4:12:0,12,126	0/0:3,0:3:9:0,9,95	0/0:5,0:5:15:0,15,156	./.:.:.:.:.	0/0:3,0:3:6:0,6,65	0/0:7,0:7:18:0,18,180	0/0:3,0:3:9:0,9,97	0/0:1,0:1:3:0,3,30	0/0:5,0:5:15:0,15,156	0/0:2,0:2:6:0,6,63	0/0:12,0:12:27:0,27,292	0/0:4,0:4:12:0,12,124	0/0:7,0:7:21:0,21,221	0/0:4,0:4:12:0,12,118	0/0:2,0:2:6:0,6,63	1/1:0,5:5:12:132,12,0	0/0:5,0:5:15:0,15,156	0/0:4,0:4:12:0,12,124	0/0:3,0:3:9:0,9,93	0/0:1,0:1:3:0,3,32	0/0:5,0:5:15:0,15,153	0/0:3,0:3:9:0,9,97	./.:.:.:.:.	./.:.:.:.:.	0/0:4,0:4:12:0,12,123	0/0:2,0:2:6:0,6,62	0/0:4,0:4:12:0,12,126	0/0:3,0:3:9:0,9,92	0/0:5,0:5:15:0,15,146	1/1:0,1:1:3:30,3,0	./.:.:.:.:.	0/0:2,0:2:6:0,6,67	0/0:5,0:5:15:0,15,155	./.:.:.:.:.	0/0:2,0:2:6:0,6,65	0/0:4,0:4:12:0,12,127	0/0:5,0:5:15:0,15,159	0/0:3,0:3:9:0,9,95	0/0:1,0:1:3:0,3,29	0/0:4,0:4:9:0,9,104	0/0:6,0:6:18:0,18,192	./.:.:.:.:.	0/0:6,0:6:18:0,18,178	0/0:3,0:3:9:0,9,96	0/0:5,0:5:12:0,12,136	0/0:3,0:3:9:0,9,93	0/0:5,0:5:9:0,9,90	0/0:2,0:2:3:0,3,32	0/0:2,0:2:6:0,6,61	0/0:12,0:12:36:0,36,380	0/0:2,0:2:6:0,6,60	0/0:3,0:3:6:0,6,61	./.:.:.:.:.	0/0:6,0:6:18:0,18,185	0/0:5,0:5:12:0,12,124	0/0:2,0:2:6:0,6,62	0/0:3,0:3:9:0,9,96	0/0:2,0:2:6:0,6,67	0/0:5,0:5:15:0,15,152	0/0:7,0:7:21:0,21,220	0/0:8,0:8:21:0,21,218	0/0:1,0:1:3:0,3,31	0/0:2,0:2:6:0,6,61	0/0:6,0:6:18:0,18,191	0/0:1,0:1:3:0,3,32	0/0:7,0:7:18:0,18,184	0/0:4,0:4:9:0,9,91	0/0:6,0:6:18:0,18,184	0/0:10,0:10:30:0,30,309	0/0:4,0:4:12:0,12,122	0/0:6,0:6:15:0,15,171	0/0:5,0:5:12:0,12,139	0/0:2,0:2:6:0,6,61	0/0:4,0:4:9:0,9,93	0/0:4,0:4:12:0,12,114	0/0:7,0:7:21:0,21,220	0/0:9,0:9:24:0,24,267	0/0:4,0:4:9:0,9,106	1/1:0,3:3:9:89,9,0	0/0:7,0:7:21:0,21,220	0/0:3,0:3:6:0,6,74	0/0:6,0:6:15:0,15,152	1/1:0,2:2:3:45,3,0	./.:.:.:.:.	0/0:2,0:3:3:0,3,45	1/1:0,4:4:6:89,6,0	0/0:2,0:2:3:0,3,45	0/0:2,0:2:3:0,3,45	0/0:5,0:5:9:0,9,120	0/0:33,0:33:93:0,93,1025
chr0	49234256	.	T	C	2139.66	.	AC=20;AF=0.076;AN=264;BaseQRankSum=2.424;DP=867;Dels=0.00;FS=5.508;HaplotypeScore=0.0986;InbreedingCoeff=0.5178;MLEAC=19;MLEAF=0.072;MQ=58.46;MQ0=1;MQRankSum=3.052;QD=27.43;ReadPosRankSum=-1.600	GT:AD:DP:GQ:PL	0/0:45,0:45:99:0,135,1420	0/0:10,0:10:30:0,30,313	0/0:16,0:16:45:0,45,468	0/0:35,0:35:99:0,105,1083	0/0:13,0:13:36:0,36,384	0/0:10,0:10:30:0,30,309	0/0:9,0:9:27:0,27,277	0/0:2,0:2:6:0,6,66	0/0:2,0:2:6:0,6,63	0/0:26,0:26:75:0,75,793	0/0:2,0:2:6:0,6,65	1/1:0,13:13:39:408,39,0	0/0:16,0:16:45:0,45,477	0/0:1,0:1:3:0,3,30	0/0:17,0:17:48:0,48,495	0/0:12,0:12:33:0,33,357	0/0:19,0:19:39:0,39,486	0/0:2,0:2:6:0,6,61	0/0:8,0:8:21:0,21,230	0/0:1,0:1:3:0,3,32	0/0:2,0:2:6:0,6,65	0/0:8,0:8:21:0,21,225	0/0:10,0:10:21:0,21,258	1/1:0,16:16:48:511,48,0	0/0:1,0:1:3:0,3,33	0/0:17,0:17:48:0,48,516	0/0:10,0:10:27:0,27,297	0/0:2,0:2:6:0,6,63	0/0:3,0:3:9:0,9,96	0/0:19,0:19:54:0,54,559	0/0:3,0:3:9:0,9,97	0/0:3,0:3:9:0,9,99	0/0:13,0:13:33:0,33,367	0/0:3,0:3:9:0,9,95	0/0:19,0:19:51:0,51,547	0/0:8,0:8:24:0,24,247	0/0:16,0:16:42:0,42,467	0/0:12,0:12:30:0,30,333	0/0:11,0:11:33:0,33,328	0/0:3,0:3:9:0,9,97	0/0:2,0:2:6:0,6,66	0/0:11,0:11:33:0,33,341	0/0:10,0:10:27:0,27,278	1/1:0,13:13:39:401,39,0	0/0:9,0:9:27:0,27,278	0/0:16,0:16:42:0,42,467	0/0:8,0:8:24:0,24,246	0/0:6,0:6:18:0,18,196	0/0:2,0:2:6:0,6,63	0/0:5,0:5:12:0,12,139	0/0:2,0:2:6:0,6,49	0/0:1,0:1:3:0,3,32	0/0:6,0:6:18:0,18,182	0/0:2,0:2:6:0,6,61	1/1:0,4:4:12:134,12,0	0/0:4,0:4:12:0,12,129	1/1:0,1:1:3:32,3,0	1/1:0,5:5:15:161,15,0	0/0:5,0:5:15:0,15,152	1/1:0,7:7:21:222,21,0	0/0:3,0:3:9:0,9,85	0/0:5,0:5:15:0,15,153	0/0:8,0:8:21:0,21,213	0/0:5,0:5:15:0,15,153	0/0:3,0:3:9:0,9,86	0/0:9,0:9:27:0,27,283	0/0:2,0:2:6:0,6,65	0/0:7,0:7:21:0,21,221	0/0:3,0:3:9:0,9,92	0/0:1,0:1:3:0,3,31	0/0:1,0:1:3:0,3,31	0/0:2,0:2:6:0,6,62	0/0:2,0:2:6:0,6,63	0/0:3,0:3:9:0,9,92	1/1:0,8:8:21:237,21,0	0/0:3,0:3:9:0,9,96	0/0:3,0:3:9:0,9,97	0/0:1,0:1:3:0,3,31	0/0:3,0:3:9:0,9,92	0/0:4,0:4:12:0,12,125	0/0:4,0:4:6:0,6,89	0/0:4,0:4:12:0,12,126	0/0:3,0:3:9:0,9,96	0/0:4,0:4:12:0,12,121	0/0:4,0:4:12:0,12,126	0/0:2,0:2:6:0,6,63	./.:.:.:.:.	0/0:4,0:4:12:0,12,118	./.:.:.:.:.	0/0:1,0:1:3:0,3,32	0/0:4,0:4:12:0,12,124	0/0:3,0:3:9:0,9,91	0/0:2,0:2:6:0,6,61	0/0:3,0:3:9:0,9,92	0/0:2,0:2:6:0,6,61	0/0:2,0:2:6:0,6,65	0/0:4,0:4:12:0,12,131	0/0:4,0:4:9:0,9,107	0/0:6,0:6:12:0,12,153	./.:.:.:.:.	0/0:6,0:6:18:0,18,189	0/0:2,0:2:6:0,6,63	./.:.:.:.:.	0/0:2,0:2:6:0,6,63	./.:.:.:.:.	0/0:5,0:6:15:0,15,154	0/0:8,0:8:24:0,24,264	0/0:7,0:7:21:0,21,211	0/0:5,0:5:15:0,15,155	0/0:1,0:1:3:0,3,29	0/0:2,0:2:6:0,6,65	0/0:5,0:5:15:0,15,157	0/0:6,0:6:18:0,18,186	0/0:4,0:4:9:0,9,94	0/0:3,0:3:9:0,9,96	0/0:8,0:8:24:0,24,252	0/0:3,0:3:9:0,9,92	0/0:5,0:5:12:0,12,141	1/1:0,8:8:21:236,21,0	0/0:2,0:2:6:0,6,63	1/1:0,3:3:6:76,6,0	0/0:6,0:6:18:0,18,178	0/0:5,0:5:15:0,15,152	0/0:11,0:11:30:0,30,328	0/0:1,0:1:3:0,3,32	0/0:5,0:5:15:0,15,154	0/0:2,0:2:6:0,6,59	0/0:2,0:2:6:0,6,61	0/0:6,0:6:18:0,18,185	0/0:2,0:2:3:0,3,45	0/0:2,0:2:3:0,3,45	0/0:2,0:2:3:0,3,45	0/0:10,0:10:18:0,18,241	0/0:2,0:2:3:0,3,45	0/0:2,0:2:3:0,3,45	0/0:7,0:7:15:0,15,184	0/0:25,0:25:72:0,72,824
chr0	49234859	.	T	A	634.95	.	AC=26;AF=0.149;AN=174;BaseQRankSum=-1.879;DP=420;Dels=0.00;FS=3.184;HaplotypeScore=0.2062;InbreedingCoeff=0.3816;MLEAC=22;MLEAF=0.126;MQ=33.72;MQ0=34;MQRankSum=-0.832;QD=12.45;ReadPosRankSum=-1.070	GT:AD:DP:GQ:PL	0/0:21,0:21:42:0,42,420	0/0:10,0:10:15:0,15,148	0/0:11,0:11:18:0,18,184	0/0:12,0:12:18:0,18,184	0/0:4,0:4:12:0,12,122	0/0:3,0:3:6:0,6,61	0/0:3,0:3:9:0,9,92	./.:.:.:.:.	./.:.:.:.:.	0/0:8,0:8:21:0,21,211	0/0:2,0:2:6:0,6,61	0/0:13,0:13:12:0,12,122	0/0:5,0:5:9:0,9,92	./.:.:.:.:.	0/0:10,0:10:9:0,9,89	0/0:3,0:3:6:0,6,59	0/0:11,0:11:12:0,12,122	0/0:1,0:1:3:0,3,28	./.:.:.:.:.	1/1:0,4:4:12:117,12,0	./.:.:.:.:.	1/1:0,6:6:12:118,12,0	1/1:0,11:11:18:172,18,0	0/0:11,0:11:18:0,18,178	./.:.:.:.:.	0/0:5,0:5:3:0,3,31	0/0:9,0:9:15:0,15,153	0/0:1,0:1:3:0,3,29	./.:.:.:.:.	0/0:5,0:5:3:0,3,30	./.:.:.:.:.	0/0:5,0:5:9:0,9,97	0/0:6,0:6:15:0,15,153	./.:.:.:.:.	0/0:4,0:4:9:0,9,92	./.:.:.:.:.	0/0:8,0:8:9:0,9,92	0/0:4,0:4:3:0,3,30	0/0:7,0:7:9:0,9,86	./.:.:.:.:.	0/0:1,0:1:3:0,3,32	0/0:6,0:6:3:0,3,31	1/1:0,5:5:6:57,6,0	0/0:10,0:10:21:0,21,214	1/1:0,5:5:6:59,6,0	0/0:9,0:9:9:0,9,89	./.:.:.:.:.	0/0:2,0:2:6:0,6,67	0/0:4,0:4:9:0,9,92	./.:.:.:.:.	./.:.:.:.:.	./.:.:.:.:.	0/0:3,0:3:3:0,3,30	./.:.:.:.:.	./.:.:.:.:.	./.:.:.:.:.	./.:.:.:.:.	0/0:2,0:2:6:0,6,67	0/0:2,0:2:3:0,3,31	0/0:2,0:2:3:0,3,32	./.:.:.:.:.	0/0:2,0:2:6:0,6,61	0/0:5,0:5:6:0,6,63	./.:.:.:.:.	0/0:2,0:2:3:0,3,31	./.:.:.:.:.	./.:.:.:.:.	./.:.:.:.:.	0/0:5,0:5:6:0,6,61	./.:.:.:.:.	./.:.:.:.:.	1/1:0,3:3:3:30,3,0	1/1:0,2:2:6:59,6,0	0/0:3,0:3:3:0,3,31	./.:.:.:.:.	0/0:2,0:2:6:0,6,63	0/0:1,0:1:3:0,3,33	./.:.:.:.:.	0/0:2,0:2:6:0,6,59	./.:.:.:.:.	./.:.:.:.:.	1/1:0,1:1:3:30,3,0	0/0:2,0:2:6:0,6,67	./.:.:.:.:.	0/0:3,0:3:3:0,3,29	0/0:4,0:4:6:0,6,65	0/0:1,0:1:3:0,3,32	0/0:2,0:2:3:0,3,32	./.:.:.:.:.	0/0:1,0:1:3:0,3,32	0/0:2,0:2:3:0,3,30	0/0:2,0:2:3:0,3,32	./.:.:.:.:.	0/0:2,0:2:3:0,3,31	./.:.:.:.:.	0/0:1,0:1:3:0,3,33	0/0:1,0:1:3:0,3,32	./.:.:.:.:.	0/0:2,0:2:6:0,6,61	0/0:1,0:1:3:0,3,32	0/0:3,0:3:6:0,6,65	0/0:2,0:2:3:0,3,30	./.:.:.:.:.	./.:.:.:.:.	./.:.:.:.:.	./.:.:.:.:.	1/1:0,1:1:3:34,3,0	0/0:4,0:4:12:0,12,122	./.:.:.:.:.	0/0:1,0:1:3:0,3,32	./.:.:.:.:.	./.:.:.:.:.	0/0:3,0:3:6:0,6,63	0/0:1,0:1:3:0,3,31	./.:.:.:.:.	./.:.:.:.:.	0/0:2,0:2:6:0,6,61	0/0:2,0:2:3:0,3,31	0/0:2,0:2:3:0,3,31	./.:.:.:.:.	./.:.:.:.:.	0/0:2,0:2:3:0,3,32	./.:.:.:.:.	1/1:0,3:3:3:30,3,0	1/1:0,5:5:9:89,9,0	0/0:2,0:2:3:0,3,31	0/0:1,0:1:3:0,3,31	1/1:0,2:2:3:30,3,0	1/1:0,3:3:3:30,3,0	./.:.:.:.:.	0/0:2,0:2:3:0,3,45	0/0:1,0:1:3:0,3,31	0/0:5,0:5:6:0,6,89	0/0:7,0:7:12:0,12,151	./.:.:.:.:.	./.:.:.:.:.	0/0:18,0:18:42:0,42,455
chr0	49234864	.	A	G	553.83	.	AC=18;AF=0.101;AN=178;BaseQRankSum=2.075;DP=414;Dels=0.00;FS=7.055;HaplotypeScore=0.1885;InbreedingCoeff=0.2302;MLEAC=17;MLEAF=0.096;MQ=33.02;MQ0=35;MQRankSum=2.725;QD=10.86;ReadPosRankSum=-0.475	GT:AD:DP:GQ:PL	0/0:18,0:18:33:0,33,313	0/0:11,0:11:15:0,15,148	1/1:0,11:11:18:189,18,0	0/0:11,0:11:15:0,15,146	0/0:3,0:3:9:0,9,92	0/1:1,2:3:23:24,0,23	0/0:3,0:3:9:0,9,89	./.:.:.:.:.	0/0:1,0:1:3:0,3,28	0/0:8,0:8:21:0,21,211	0/0:2,0:2:6:0,6,63	0/0:13,0:13:12:0,12,115	0/0:5,0:5:9:0,9,89	./.:.:.:.:.	0/0:10,0:10:9:0,9,89	0/0:3,0:3:6:0,6,59	1/1:0,11:11:12:118,12,0	0/0:1,0:1:3:0,3,26	./.:.:.:.:.	0/0:3,0:3:9:0,9,93	./.:.:.:.:.	0/0:6,0:6:12:0,12,120	0/0:11,0:11:18:0,18,172	0/0:11,0:11:15:0,15,148	./.:.:.:.:.	0/0:5,0:5:3:0,3,30	0/0:7,0:7:15:0,15,153	0/0:1,0:1:3:0,3,32	./.:.:.:.:.	0/0:5,0:5:3:0,3,30	./.:.:.:.:.	0/0:5,0:5:9:0,9,92	0/0:5,0:5:12:0,12,118	./.:.:.:.:.	0/0:4,0:4:9:0,9,86	0/0:2,0:2:3:0,3,29	1/1:0,9:9:12:122,12,0	0/0:4,0:4:3:0,3,29	0/0:7,0:7:9:0,9,86	./.:.:.:.:.	0/0:1,0:1:3:0,3,31	0/0:6,0:6:3:0,3,29	0/0:5,0:5:6:0,6,57	0/0:9,0:9:18:0,18,184	0/0:5,0:5:6:0,6,59	0/0:8,0:8:6:0,6,57	./.:.:.:.:.	0/0:2,0:2:6:0,6,65	0/0:4,0:4:9:0,9,89	./.:.:.:.:.	./.:.:.:.:.	./.:.:.:.:.	0/0:3,0:3:3:0,3,30	./.:.:.:.:.	0/0:5,0:5:3:0,3,29	./.:.:.:.:.	./.:.:.:.:.	0/0:2,0:2:6:0,6,59	0/0:2,0:2:3:0,3,31	0/0:2,0:2:3:0,3,30	./.:.:.:.:.	0/0:2,0:2:6:0,6,57	1/1:0,5:5:6:62,6,0	./.:.:.:.:.	0/0:2,0:2:3:0,3,31	./.:.:.:.:.	./.:.:.:.:.	./.:.:.:.:.	0/0:5,0:5:6:0,6,59	./.:.:.:.:.	./.:.:.:.:.	0/0:3,0:3:3:0,3,30	0/0:2,0:2:6:0,6,61	0/0:3,0:3:3:0,3,30	./.:.:.:.:.	0/0:2,0:2:6:0,6,59	1/1:0,1:1:3:30,3,0	./.:.:.:.:.	0/0:2,0:2:6:0,6,57	./.:.:.:.:.	./.:.:.:.:.	0/0:1,0:1:3:0,3,30	0/0:2,0:2:6:0,6,63	0/0:2,0:2:3:0,3,29	./.:.:.:.:.	0/0:4,0:4:9:0,9,95	0/0:2,0:2:3:0,3,30	0/0:2,0:2:3:0,3,31	./.:.:.:.:.	0/0:1,0:1:3:0,3,31	0/0:2,0:2:3:0,3,32	0/0:2,0:2:3:0,3,32	./.:.:.:.:.	0/0:2,0:2:3:0,3,30	./.:.:.:.:.	0/0:1,0:1:3:0,3,32	0/0:1,0:1:3:0,3,31	0/0:1,0:1:3:0,3,30	0/0:2,0:2:6:0,6,57	0/0:1,0:1:3:0,3,30	0/0:3,0:3:6:0,6,59	./.:.:.:.:.	./.:.:.:.:.	./.:.:.:.:.	./.:.:.:.:.	./.:.:.:.:.	0/1:1,1:2:26:26,0,27	0/0:4,0:4:12:0,12,115	./.:.:.:.:.	./.:.:.:.:.	./.:.:.:.:.	./.:.:.:.:.	0/0:3,0:3:6:0,6,57	0/0:1,0:1:3:0,3,31	./.:.:.:.:.	./.:.:.:.:.	0/0:1,0:1:3:0,3,30	0/0:3,0:3:3:0,3,29	0/0:2,0:2:3:0,3,30	0/0:1,0:1:3:0,3,29	./.:.:.:.:.	0/0:2,0:2:3:0,3,32	./.:.:.:.:.	0/0:3,0:3:3:0,3,30	0/0:3,0:3:3:0,3,29	1/1:0,2:2:3:31,3,0	0/0:1,0:1:3:0,3,30	0/0:2,0:2:3:0,3,30	0/0:3,0:3:3:0,3,30	./.:.:.:.:.	1/1:0,2:2:3:45,3,0	./.:.:.:.:.	1/1:1,4:5:6:89,6,0	0/0:7,0:7:12:0,12,150	./.:.:.:.:.	./.:.:.:.:.	0/0:19,0:19:39:0,39,437
chr0	49235564	.	C	T	3045.56	.	AC=29;AF=0.114;AN=254;BaseQRankSum=8.067;DP=746;Dels=0.00;FS=1.279;HaplotypeScore=0.0870;InbreedingCoeff=0.5054;MLEAC=28;MLEAF=0.110;MQ=58.20;MQ0=0;MQRankSum=-0.553;QD=25.59;ReadPosRankSum=0.758	GT:AD:DP:GQ:PL	0/0:37,0:37:99:0,111,1114	0/0:18,0:18:51:0,51,533	1/1:0,18:18:51:544,51,0	0/0:29,0:29:87:0,87,864	0/0:17,0:17:51:0,51,504	1/1:0,8:8:21:237,21,0	0/0:11,0:11:33:0,33,325	1/1:0,1:1:3:33,3,0	./.:.:.:.:.	0/0:18,0:18:54:0,54,541	0/0:1,0:1:3:0,3,34	0/0:14,0:14:39:0,39,405	0/0:15,0:15:45:0,45,454	0/0:1,0:1:3:0,3,31	0/0:13,0:13:39:0,39,393	0/0:19,0:19:54:0,54,559	1/1:0,26:26:75:797,75,0	0/0:1,0:1:3:0,3,32	0/0:2,0:2:6:0,6,59	0/0:2,0:2:6:0,6,62	0/0:1,0:1:3:0,3,32	0/0:5,0:5:15:0,15,149	0/0:11,0:11:30:0,30,311	0/0:15,0:15:39:0,39,424	./.:.:.:.:.	0/0:9,0:9:27:0,27,277	0/0:15,0:15:36:0,36,405	0/0:1,0:1:3:0,3,31	0/0:1,0:1:3:0,3,31	0/0:9,0:9:27:0,27,261	0/0:5,0:5:15:0,15,157	0/0:4,0:4:12:0,12,128	0/0:6,0:6:15:0,15,168	./.:.:.:.:.	0/0:7,0:7:18:0,18,195	0/0:1,0:1:3:0,3,32	1/1:0,14:14:36:405,36,0	0/0:9,0:9:21:0,21,237	0/0:10,0:10:30:0,30,297	0/0:3,0:3:9:0,9,96	0/0:2,0:2:6:0,6,65	0/0:7,0:7:21:0,21,214	0/0:13,0:13:36:0,36,373	0/0:19,0:19:57:0,57,579	0/0:14,0:14:39:0,39,410	0/0:10,0:10:30:0,30,303	1/1:0,7:7:21:219,21,0	0/0:1,0:1:3:0,3,31	0/0:4,0:4:12:0,12,120	0/0:3,0:3:9:0,9,92	0/0:4,0:4:9:0,9,104	0/0:2,0:2:6:0,6,61	0/0:4,0:4:9:0,9,104	0/0:2,0:2:6:0,6,61	0/0:6,0:6:18:0,18,178	0/0:1,0:1:3:0,3,29	0/0:3,0:3:9:0,9,87	0/0:7,0:7:21:0,21,205	0/0:1,0:1:3:0,3,30	0/0:8,0:8:24:0,24,242	./.:.:.:.:.	0/0:2,0:2:6:0,6,59	1/1:0,12:12:33:357,33,0	0/0:5,0:5:15:0,15,149	0/0:6,0:6:15:0,15,165	0/0:6,0:6:15:0,15,160	0/0:2,0:2:6:0,6,57	0/0:2,0:2:6:0,6,57	0/0:2,0:2:6:0,6,65	./.:.:.:.:.	1/1:0,6:6:18:187,18,0	0/0:4,0:4:12:0,12,119	0/0:2,0:2:6:0,6,60	0/0:3,0:3:9:0,9,89	0/0:3,0:3:9:0,9,91	0/0:3,0:3:9:0,9,91	1/1:0,2:2:6:62,6,0	1/1:0,3:3:9:95,9,0	./.:.:.:.:.	0/0:2,0:2:3:0,3,45	0/0:3,0:3:9:0,9,89	0/0:2,0:2:6:0,6,57	0/0:1,0:1:3:0,3,28	0/0:3,0:3:9:0,9,91	0/1:4,1:5:18:18,0,105	0/0:3,0:3:9:0,9,93	0/0:3,0:3:9:0,9,92	0/0:1,0:1:3:0,3,32	0/0:3,0:3:9:0,9,89	0/0:3,0:3:9:0,9,92	0/0:2,0:2:6:0,6,60	0/0:2,0:2:6:0,6,59	0/0:1,0:1:3:0,3,30	./.:.:.:.:.	0/0:4,0:4:12:0,12,122	0/0:2,0:2:6:0,6,59	0/0:6,0:6:18:0,18,176	0/0:1,0:1:3:0,3,30	0/0:1,0:1:3:0,3,30	0/0:1,0:1:3:0,3,31	0/0:2,0:2:6:0,6,61	0/0:3,0:3:9:0,9,91	0/0:4,0:4:12:0,12,122	0/0:4,0:4:12:0,12,118	0/0:4,0:4:12:0,12,122	0/0:4,0:4:12:0,12,118	./.:.:.:.:.	0/0:7,0:7:21:0,21,208	0/0:3,0:3:9:0,9,88	0/0:1,0:1:3:0,3,32	0/0:6,0:6:18:0,18,178	0/0:3,0:3:9:0,9,93	0/0:8,0:8:24:0,24,234	0/0:8,0:8:24:0,24,229	0/0:2,0:2:6:0,6,55	0/0:1,0:1:3:0,3,31	0/0:1,0:1:3:0,3,29	./.:.:.:.:.	0/0:1,0:1:3:0,3,31	./.:.:.:.:.	0/0:1,0:1:3:0,3,31	0/0:5,0:5:15:0,15,158	0/0:5,0:5:15:0,15,148	0/0:2,0:2:6:0,6,61	0/0:3,0:3:9:0,9,89	1/1:0,3:3:9:92,9,0	0/0:3,0:3:9:0,9,92	0/0:2,0:2:6:0,6,61	0/0:3,0:3:9:0,9,92	1/1:0,2:2:3:45,3,0	1/1:0,2:2:3:45,3,0	0/0:5,0:5:12:0,12,107	1/1:0,10:10:18:239,18,0	0/0:1,0:1:3:0,3,30	0/0:2,0:2:3:0,3,45	0/0:2,0:2:3:0,3,44	0/0:26,0:26:78:0,78,845
chr0	49236149	.	G	A	2592.98	.	AC=28;AF=0.107;AN=262;BaseQRankSum=1.374;DP=902;Dels=0.00;FS=7.102;HaplotypeScore=0.1116;InbreedingCoeff=0.5196;MLEAC=24;MLEAF=0.092;MQ=59.23;MQ0=0;MQRankSum=-1.166;QD=24.70;ReadPosRankSum=0.751	GT:AD:DP:GQ:PL	0/0:48,0:48:99:0,144,1526	0/0:22,0:22:60:0,60,663	1/1:0,16:16:45:488,45,0	0/0:31,0:31:93:0,93,949	0/0:13,0:13:33:0,33,376	1/1:0,9:9:24:265,24,0	0/0:13,0:13:39:0,39,402	./.:.:.:.:.	./.:.:.:.:.	0/0:21,0:21:60:0,60,645	./.:.:.:.:.	0/0:11,0:11:30:0,30,325	0/0:20,0:20:57:0,57,608	0/0:3,0:3:9:0,9,92	0/0:21,0:21:57:0,57,629	0/0:16,0:16:36:0,36,429	1/1:0,12:12:30:336,30,0	0/0:1,0:1:3:0,3,32	0/0:4,0:4:9:0,9,110	0/0:2,0:2:6:0,6,65	0/0:2,0:2:6:0,6,61	0/0:16,0:16:39:0,39,447	0/0:9,0:9:27:0,27,276	0/0:13,0:13:39:0,39,406	0/0:1,0:1:3:0,3,34	0/0:20,0:20:60:0,60,633	0/0:12,0:12:30:0,30,319	0/0:4,0:4:12:0,12,112	0/0:1,0:1:3:0,3,32	0/0:18,0:18:54:0,54,573	0/0:3,0:3:9:0,9,96	0/0:3,0:3:9:0,9,101	0/0:12,0:12:33:0,33,342	0/0:3,0:3:9:0,9,101	0/0:13,0:13:33:0,33,368	0/0:2,0:2:6:0,6,69	1/1:0,29:29:78:867,78,0	0/0:14,0:14:42:0,42,440	0/0:12,0:12:36:0,36,371	0/0:4,0:4:12:0,12,127	0/0:5,0:5:15:0,15,162	0/0:17,0:17:45:0,45,486	0/0:13,0:13:39:0,39,406	0/0:18,0:18:54:0,54,562	0/0:21,0:21:54:0,54,609	0/0:19,0:19:45:0,45,513	1/1:0,4:4:12:126,12,0	0/0:2,0:2:6:0,6,65	0/0:5,0:5:15:0,15,152	0/0:7,0:7:21:0,21,219	0/0:1,0:1:3:0,3,33	0/0:1,0:1:3:0,3,33	0/0:6,0:6:18:0,18,190	0/0:5,0:5:15:0,15,156	0/0:4,0:4:12:0,12,128	0/0:2,0:2:6:0,6,63	0/0:6,0:6:15:0,15,166	0/0:4,0:4:12:0,12,126	0/0:1,0:1:3:0,3,32	0/0:6,0:6:18:0,18,192	0/0:2,0:2:6:0,6,61	./.:.:.:.:.	1/1:0,10:10:30:319,30,0	0/0:1,0:1:3:0,3,30	0/0:4,0:4:12:0,12,124	0/0:5,0:5:15:0,15,156	0/0:5,0:5:15:0,15,149	0/0:8,0:8:24:0,24,249	0/0:3,0:3:9:0,9,91	1/1:0,4:4:12:131,12,0	1/1:0,3:3:9:95,9,0	0/0:3,0:3:9:0,9,91	0/0:5,0:5:15:0,15,160	0/0:5,0:5:15:0,15,157	0/0:2,0:2:6:0,6,59	0/0:1,0:1:3:0,3,31	1/1:0,3:3:9:96,9,0	1/1:0,1:1:3:30,3,0	./.:.:.:.:.	0/0:6,0:6:18:0,18,193	0/0:2,0:2:6:0,6,63	0/0:6,0:6:18:0,18,186	0/0:2,0:2:6:0,6,63	0/0:3,0:3:9:0,9,95	0/1:4,1:5:18:18,0,92	0/0:2,0:2:6:0,6,63	0/0:2,0:2:6:0,6,66	0/0:1,0:1:3:0,3,30	0/0:5,0:5:15:0,15,156	0/0:2,0:2:6:0,6,64	0/0:4,0:4:12:0,12,125	0/0:1,0:1:3:0,3,29	0/0:4,0:4:9:0,9,107	0/0:3,0:3:9:0,9,95	0/0:2,0:2:6:0,6,63	0/0:5,0:5:15:0,15,162	0/0:3,0:3:9:0,9,97	0/0:3,0:3:9:0,9,94	0/0:1,0:1:3:0,3,31	0/0:4,0:4:12:0,12,121	0/0:3,0:3:9:0,9,99	0/0:2,0:2:6:0,6,61	0/0:2,0:2:6:0,6,61	0/0:3,0:3:9:0,9,96	0/0:5,0:5:15:0,15,148	0/0:7,0:7:21:0,21,222	0/0:4,0:4:12:0,12,126	0/0:7,0:7:21:0,21,215	0/0:2,0:2:6:0,6,67	0/0:1,0:1:3:0,3,29	0/0:12,0:12:36:0,36,366	0/0:2,0:2:6:0,6,69	0/0:5,0:5:15:0,15,156	0/0:6,0:6:18:0,18,191	0/0:6,0:6:18:0,18,186	0/0:4,0:4:12:0,12,126	0/0:1,0:1:3:0,3,32	0/0:3,0:3:6:0,6,73	0/0:4,0:4:12:0,12,121	0/0:2,0:2:6:0,6,60	0/0:2,0:2:6:0,6,63	0/0:4,0:4:12:0,12,124	0/0:8,0:8:21:0,21,235	0/1:3,1:4:19:19,0,79	0/0:2,0:2:6:0,6,62	./.:.:.:.:.	0/0:3,0:3:9:0,9,95	0/0:7,0:7:21:0,21,218	0/0:4,0:4:12:0,12,130	1/1:0,2:2:3:45,3,0	1/1:0,2:2:3:45,3,0	0/0:2,0:2:3:0,3,45	1/1:0,1:1:3:32,3,0	0/0:5,0:5:12:0,12,138	0/0:6,0:6:15:0,15,168	0/0:4,0:4:6:0,6,89	0/0:32,0:32:93:0,93,1025
chr0	49236150	.	A	T	2558.08	.	AC=28;AF=0.107;AN=262;BaseQRankSum=4.191;DP=909;Dels=0.00;FS=6.328;HaplotypeScore=0.1135;InbreedingCoeff=0.5192;MLEAC=24;MLEAF=0.092;MQ=59.23;MQ0=0;MQRankSum=0.269;QD=24.36;ReadPosRankSum=0.926	GT:AD:DP:GQ:PL	0/0:47,0:47:99:0,141,1483	0/0:23,0:23:63:0,63,676	1/1:0,16:16:45:484,45,0	0/0:33,0:33:99:0,99,993	0/0:13,0:13:33:0,33,369	1/1:0,9:9:24:259,24,0	0/0:12,0:12:36:0,36,367	./.:.:.:.:.	0/0:1,0:1:3:0,3,27	0/0:21,0:21:60:0,60,630	./.:.:.:.:.	0/0:11,0:11:30:0,30,321	0/0:20,0:20:57:0,57,605	0/0:3,0:3:9:0,9,95	0/0:21,0:21:57:0,57,617	0/0:16,0:16:36:0,36,427	1/1:0,12:12:27:308,27,0	./.:.:.:.:.	0/0:4,0:4:9:0,9,109	0/0:2,0:2:6:0,6,59	0/0:2,0:2:6:0,6,63	0/0:16,0:16:39:0,39,437	0/0:9,0:9:27:0,27,275	0/0:14,0:14:39:0,39,406	0/0:1,0:1:3:0,3,33	0/0:23,0:23:69:0,69,699	0/0:12,0:12:33:0,33,337	0/0:3,0:3:9:0,9,92	0/0:1,0:1:3:0,3,34	0/0:18,0:18:54:0,54,553	0/0:3,0:3:9:0,9,98	0/0:3,0:3:9:0,9,101	0/0:12,0:12:33:0,33,342	0/0:3,0:3:9:0,9,99	0/0:13,0:13:33:0,33,368	0/0:2,0:2:6:0,6,65	1/1:0,29:29:78:860,78,0	0/0:14,0:14:42:0,42,424	0/0:13,0:13:39:0,39,398	0/0:5,0:5:15:0,15,157	0/0:5,0:5:15:0,15,158	0/0:17,0:17:45:0,45,491	0/0:13,0:13:39:0,39,398	0/0:18,0:18:54:0,54,560	0/0:21,0:21:54:0,54,594	0/0:19,0:19:48:0,48,529	1/1:0,4:4:12:128,12,0	0/0:2,0:2:6:0,6,62	0/0:5,0:5:15:0,15,155	0/0:7,0:7:21:0,21,207	0/0:1,0:1:3:0,3,32	0/0:1,0:1:3:0,3,31	0/0:6,0:6:18:0,18,182	0/0:5,0:5:15:0,15,152	0/0:4,0:4:12:0,12,125	0/0:2,0:2:6:0,6,63	0/0:6,0:6:15:0,15,165	0/0:4,0:4:12:0,12,118	0/0:1,0:1:3:0,3,31	0/0:6,0:6:18:0,18,184	0/0:2,0:2:6:0,6,60	./.:.:.:.:.	1/1:0,10:10:30:325,30,0	0/0:1,0:1:3:0,3,31	0/0:4,0:4:12:0,12,120	0/0:5,0:5:15:0,15,155	0/0:5,0:5:15:0,15,156	0/0:8,0:8:24:0,24,245	0/0:3,0:3:9:0,9,87	1/1:0,4:4:12:133,12,0	1/1:0,3:3:9:92,9,0	0/0:3,0:3:9:0,9,85	0/0:5,0:5:15:0,15,154	0/0:5,0:5:15:0,15,151	0/0:2,0:2:6:0,6,59	0/0:1,0:1:3:0,3,31	1/1:0,3:3:9:97,9,0	1/1:0,1:1:3:32,3,0	./.:.:.:.:.	0/0:6,0:6:18:0,18,191	0/0:2,0:2:6:0,6,62	0/0:6,0:6:18:0,18,181	0/0:2,0:2:6:0,6,65	0/0:3,0:3:9:0,9,90	0/1:4,1:5:18:18,0,95	0/0:2,0:2:6:0,6,59	0/0:2,0:2:6:0,6,63	0/0:1,0:1:3:0,3,32	0/0:5,0:5:15:0,15,155	0/0:2,0:2:6:0,6,62	0/0:4,0:4:12:0,12,127	0/0:1,0:1:3:0,3,30	0/0:4,0:4:9:0,9,109	0/0:3,0:3:9:0,9,91	0/0:2,0:2:6:0,6,61	0/0:5,0:5:15:0,15,161	0/0:3,0:3:9:0,9,95	0/0:3,0:3:9:0,9,94	0/0:1,0:1:3:0,3,32	0/0:4,0:4:12:0,12,119	0/0:3,0:3:9:0,9,97	0/0:2,0:2:6:0,6,65	0/0:2,0:2:6:0,6,60	0/0:3,0:3:9:0,9,92	0/0:5,0:5:15:0,15,150	0/0:7,0:7:21:0,21,217	0/0:4,0:4:12:0,12,130	0/0:7,0:7:21:0,21,211	0/0:2,0:2:6:0,6,65	0/0:1,0:1:3:0,3,30	0/0:12,0:12:36:0,36,369	0/0:2,0:2:6:0,6,65	0/0:6,0:6:15:0,15,150	0/0:6,0:6:18:0,18,187	0/0:6,0:6:18:0,18,189	0/0:4,0:4:12:0,12,122	0/0:1,0:1:3:0,3,31	0/0:3,0:3:6:0,6,74	0/0:4,0:4:12:0,12,122	0/0:2,0:2:6:0,6,60	0/0:2,0:2:6:0,6,60	0/0:4,0:4:12:0,12,121	0/0:8,0:8:21:0,21,230	0/1:3,1:4:19:19,0,78	0/0:2,0:2:6:0,6,62	./.:.:.:.:.	0/0:3,0:3:9:0,9,89	0/0:7,0:7:21:0,21,213	0/0:4,0:4:12:0,12,128	1/1:0,2:2:3:45,3,0	1/1:0,2:2:3:45,3,0	0/0:2,0:2:3:0,3,45	1/1:0,1:1:3:32,3,0	0/0:5,0:5:12:0,12,138	0/0:6,0:6:15:0,15,168	0/0:4,0:4:6:0,6,89	0/0:32,0:32:93:0,93,1036
chr0	49236174	.	G	T	2419.35	.	AC=28;AF=0.106;AN=264;BaseQRankSum=-0.409;DP=913;Dels=0.00;FS=1.294;HaplotypeScore=0.0978;InbreedingCoeff=0.5112;MLEAC=24;MLEAF=0.091;MQ=59.31;MQ0=0;MQRankSum=-0.239;QD=24.44;ReadPosRankSum=0.055	GT:AD:DP:GQ:PL	0/0:51,0:51:99:0,153,1657	0/0:24,0:24:69:0,69,742	1/1:0,19:19:51:555,51,0	0/0:33,0:33:99:0,99,994	0/0:13,0:13:30:0,30,356	1/1:0,8:8:21:231,21,0	0/0:13,0:13:39:0,39,402	./.:.:.:.:.	0/0:1,0:1:3:0,3,32	0/0:20,0:20:57:0,57,609	0/0:1,0:1:3:0,3,33	0/0:12,0:12:30:0,30,327	0/0:17,0:17:51:0,51,530	0/0:3,0:3:9:0,9,97	0/0:23,0:23:57:0,57,634	0/0:19,0:19:45:0,45,520	1/1:0,11:11:27:307,27,0	0/0:2,0:2:6:0,6,62	0/0:4,0:4:9:0,9,95	0/0:3,0:3:9:0,9,89	0/0:2,0:2:6:0,6,65	0/0:17,0:17:42:0,42,472	0/0:11,0:11:33:0,33,347	0/0:14,0:14:42:0,42,431	0/0:1,0:1:3:0,3,32	0/0:24,0:24:69:0,69,715	0/0:12,0:12:33:0,33,335	0/0:4,0:4:12:0,12,129	./.:.:.:.:.	0/0:20,0:20:54:0,54,586	0/0:3,0:3:9:0,9,99	0/0:3,0:3:9:0,9,99	0/0:11,0:11:24:0,24,276	0/0:2,0:2:6:0,6,63	0/0:11,0:11:27:0,27,306	0/0:2,0:2:6:0,6,65	1/1:0,23:23:66:710,66,0	0/0:14,0:14:42:0,42,428	0/0:14,0:14:42:0,42,428	0/0:4,0:4:12:0,12,124	0/0:5,0:5:15:0,15,158	0/0:16,0:16:42:0,42,464	0/0:15,0:15:45:0,45,457	0/0:17,0:17:51:0,51,529	0/0:20,0:20:48:0,48,535	0/0:17,0:17:45:0,45,502	1/1:0,7:7:18:202,18,0	0/0:4,0:4:12:0,12,128	0/0:5,0:5:15:0,15,160	0/0:9,0:9:27:0,27,281	0/0:1,0:1:3:0,3,31	0/0:6,0:6:12:0,12,153	0/0:6,0:6:18:0,18,184	0/0:4,0:4:12:0,12,121	0/0:4,0:4:12:0,12,124	0/0:2,0:2:6:0,6,61	0/0:7,0:7:18:0,18,199	0/0:3,0:3:9:0,9,92	0/0:2,0:2:6:0,6,63	0/0:7,0:7:21:0,21,221	0/0:1,0:1:3:0,3,30	0/0:2,0:2:3:0,3,45	1/1:0,11:11:30:324,30,0	0/0:1,0:1:3:0,3,32	0/0:6,0:6:18:0,18,192	0/0:3,0:3:9:0,9,97	0/0:3,0:3:9:0,9,95	0/0:7,0:7:21:0,21,220	0/0:3,0:3:9:0,9,95	1/1:0,2:2:6:63,6,0	1/1:0,2:2:6:60,6,0	0/0:2,0:2:6:0,6,61	0/0:6,0:6:18:0,18,181	0/0:3,0:3:9:0,9,94	0/0:3,0:3:9:0,9,95	0/0:1,0:1:3:0,3,32	1/1:0,1:1:3:31,3,0	./.:.:.:.:.	0/0:1,0:1:3:0,3,32	0/0:6,0:6:18:0,18,185	0/0:1,0:1:3:0,3,31	0/0:6,0:6:18:0,18,184	0/0:3,0:3:9:0,9,97	0/0:3,0:3:9:0,9,96	0/1:2,1:3:21:21,0,52	0/0:3,0:3:9:0,9,92	0/0:2,0:2:6:0,6,60	0/0:2,0:2:6:0,6,67	0/0:6,0:6:18:0,18,185	0/0:3,0:3:9:0,9,93	0/0:3,0:3:9:0,9,97	0/0:2,0:2:6:0,6,59	0/0:3,0:3:6:0,6,78	0/0:1,0:1:3:0,3,32	0/0:2,0:2:6:0,6,61	0/0:4,0:4:12:0,12,128	0/0:4,0:4:12:0,12,120	0/0:1,0:1:3:0,3,32	./.:.:.:.:.	0/0:4,0:4:12:0,12,122	0/0:3,0:3:9:0,9,93	./.:.:.:.:.	0/0:2,0:2:6:0,6,60	0/0:3,0:3:9:0,9,92	0/0:4,0:4:12:0,12,122	0/0:8,0:8:24:0,24,241	0/0:5,0:5:15:0,15,166	0/0:6,0:6:18:0,18,192	0/0:4,0:4:12:0,12,125	0/0:2,0:2:6:0,6,65	0/0:11,0:11:33:0,33,343	0/0:4,0:4:12:0,12,130	0/0:6,0:6:15:0,15,154	0/0:5,0:5:12:0,12,125	0/0:5,0:5:15:0,15,158	0/0:4,0:4:12:0,12,128	0/0:2,0:2:6:0,6,63	0/0:3,0:3:6:0,6,74	0/0:4,0:4:12:0,12,126	0/0:3,0:3:9:0,9,96	0/0:2,0:2:6:0,6,62	0/0:2,0:2:6:0,6,61	0/0:9,0:9:24:0,24,266	0/1:3,2:5:46:46,0,77	0/0:3,0:3:9:0,9,95	1/1:0,2:2:6:61,6,0	0/0:1,0:1:3:0,3,31	0/0:5,0:5:15:0,15,153	0/0:5,0:5:15:0,15,160	1/1:0,2:2:3:45,3,0	1/1:0,2:2:3:45,3,0	0/0:2,0:2:3:0,3,45	1/1:0,1:1:3:32,3,0	0/0:5,0:5:12:0,12,138	0/0:6,0:6:15:0,15,168	0/0:8,0:8:12:0,12,179	0/0:23,0:23:66:0,66,745
chr0	49236499	.	T	C	1392.86	.	AC=26;AF=0.115;AN=226;BaseQRankSum=3.003;DP=505;Dels=0.00;FS=2.516;HaplotypeScore=0.1716;InbreedingCoeff=0.4446;MLEAC=23;MLEAF=0.102;MQ=59.52;MQ0=0;MQRankSum=-1.338;QD=24.87;ReadPosRankSum=-0.087	GT:AD:DP:GQ:PL	0/0:38,0:38:99:0,108,1158	0/0:9,0:9:27:0,27,286	1/1:0,9:9:27:284,27,0	0/0:33,0:33:75:0,75,865	0/0:3,0:3:9:0,9,89	1/1:0,7:7:15:180,15,0	0/0:3,0:3:9:0,9,89	./.:.:.:.:.	0/0:2,0:2:6:0,6,65	0/0:7,0:7:15:0,15,179	./.:.:.:.:.	0/0:10,0:10:30:0,30,308	0/0:9,0:9:24:0,24,265	0/0:1,0:1:3:0,3,31	0/0:8,0:8:24:0,24,249	0/0:9,0:9:27:0,27,268	1/1:0,2:2:6:65,6,0	0/0:1,0:1:3:0,3,31	0/0:3,0:3:9:0,9,90	0/0:1,0:1:3:0,3,31	0/0:2,0:2:6:0,6,70	0/0:4,0:4:12:0,12,124	0/0:9,0:9:27:0,27,268	0/0:14,0:14:39:0,39,406	./.:.:.:.:.	0/0:9,0:9:24:0,24,261	0/0:6,0:6:18:0,18,183	0/0:1,0:1:3:0,3,31	./.:.:.:.:.	0/0:10,0:10:30:0,30,302	0/0:2,0:2:6:0,6,63	./.:.:.:.:.	0/0:14,0:14:39:0,39,419	0/0:1,0:1:3:0,3,31	0/0:9,0:9:27:0,27,280	./.:.:.:.:.	1/1:0,11:11:30:334,30,0	0/0:4,0:4:12:0,12,115	0/0:3,0:3:9:0,9,89	0/0:1,0:1:3:0,3,32	0/0:3,0:3:9:0,9,94	0/0:10,0:10:24:0,24,272	0/0:9,0:9:21:0,21,230	0/0:8,0:8:21:0,21,230	0/0:8,0:8:21:0,21,223	0/0:13,0:13:30:0,30,342	1/1:0,7:7:21:224,21,0	0/0:3,0:3:9:0,9,93	./.:.:.:.:.	0/0:6,0:6:18:0,18,184	0/0:1,0:1:3:0,3,30	0/0:1,0:1:3:0,3,29	0/0:2,0:2:6:0,6,61	0/0:1,0:1:3:0,3,32	0/0:2,0:2:6:0,6,60	./.:.:.:.:.	0/0:1,0:1:3:0,3,31	0/0:5,0:5:12:0,12,134	0/0:2,0:2:6:0,6,61	0/0:1,0:1:3:0,3,29	0/0:2,0:2:6:0,6,64	0/0:1,0:1:3:0,3,30	1/1:0,5:5:15:153,15,0	0/0:3,0:3:9:0,9,95	0/0:1,0:1:3:0,3,30	0/0:1,0:1:3:0,3,29	0/0:1,0:1:3:0,3,32	0/0:5,0:5:12:0,12,141	./.:.:.:.:.	1/1:0,1:1:3:32,3,0	1/1:0,4:4:12:124,12,0	./.:.:.:.:.	0/0:1,0:1:3:0,3,30	0/0:3,0:3:9:0,9,94	0/0:6,0:6:18:0,18,183	./.:.:.:.:.	1/1:0,2:2:6:61,6,0	1/1:0,3:3:9:88,9,0	./.:.:.:.:.	0/0:3,0:3:9:0,9,90	0/0:1,0:1:3:0,3,32	0/0:3,0:3:9:0,9,90	0/0:3,0:3:9:0,9,95	0/0:2,0:2:6:0,6,54	./.:.:.:.:.	./.:.:.:.:.	0/0:3,0:3:9:0,9,95	0/0:2,0:2:6:0,6,61	0/0:2,0:2:6:0,6,61	0/0:2,0:2:6:0,6,63	0/0:1,0:1:3:0,3,29	./.:.:.:.:.	0/0:3,0:3:6:0,6,76	0/0:2,0:2:6:0,6,61	0/0:1,0:1:3:0,3,33	0/0:2,0:2:6:0,6,57	0/0:2,0:2:6:0,6,65	0/0:3,0:3:9:0,9,92	./.:.:.:.:.	0/0:3,0:3:9:0,9,91	0/0:4,0:4:9:0,9,95	0/0:2,0:2:6:0,6,66	0/0:1,0:1:3:0,3,29	0/0:2,0:2:6:0,6,63	0/0:1,0:1:3:0,3,32	0/0:1,0:1:3:0,3,32	0/0:1,0:1:3:0,3,32	0/0:2,0:2:6:0,6,61	./.:.:.:.:.	0/0:1,0:1:3:0,3,32	0/0:2,0:2:6:0,6,65	./.:.:.:.:.	0/0:9,0:9:27:0,27,271	0/0:4,0:4:12:0,12,122	0/0:4,0:4:9:0,9,106	./.:.:.:.:.	0/0:3,0:3:6:0,6,73	./.:.:.:.:.	0/0:2,0:2:6:0,6,63	0/0:1,0:1:3:0,3,32	0/0:1,0:1:3:0,3,32	0/0:3,0:3:9:0,9,91	./.:.:.:.:.	0/0:2,0:2:6:0,6,62	./.:.:.:.:.	1/1:0,1:1:3:31,3,0	0/0:1,0:1:3:0,3,29	0/0:6,0:6:15:0,15,174	0/0:2,0:2:6:0,6,63	1/1:0,2:2:3:45,3,0	./.:.:.:.:.	0/0:6,0:6:9:0,9,120	1/1:0,2:2:3:45,3,0	0/0:3,0:3:6:0,6,75	0/0:2,0:2:6:0,6,62	./.:.:.:.:.	0/0:19,0:19:54:0,54,623
chr0	49236554	.	T	C	788.01	.	AC=20;AF=0.110;AN=182;BaseQRankSum=0.984;DP=341;Dels=0.00;FS=0.773;HaplotypeScore=0.0219;InbreedingCoeff=0.3840;MLEAC=17;MLEAF=0.093;MQ=59.56;MQ0=0;MQRankSum=-0.191;QD=24.63;ReadPosRankSum=-0.991	GT:AD:DP:GQ:PL	0/0:24,0:24:57:0,57,664	0/0:8,0:8:18:0,18,216	0/0:9,0:9:27:0,27,275	0/0:16,0:16:45:0,45,479	0/0:1,0:1:3:0,3,31	./.:.:.:.:.	0/0:2,0:2:6:0,6,64	./.:.:.:.:.	0/0:2,0:2:6:0,6,63	0/0:1,0:1:3:0,3,30	./.:.:.:.:.	1/1:0,4:4:12:122,12,0	0/0:10,0:10:27:0,27,291	0/0:1,0:1:3:0,3,32	0/0:9,0:9:27:0,27,286	0/0:6,0:6:18:0,18,187	0/0:5,0:5:15:0,15,155	0/0:1,0:1:3:0,3,33	0/0:6,0:6:12:0,12,151	0/0:2,0:2:6:0,6,58	./.:.:.:.:.	0/0:3,0:3:9:0,9,89	0/0:7,0:7:21:0,21,215	1/1:0,8:8:24:254,24,0	./.:.:.:.:.	0/0:4,0:4:12:0,12,118	0/0:5,0:5:12:0,12,137	0/0:1,0:1:3:0,3,32	./.:.:.:.:.	0/0:10,0:10:30:0,30,312	./.:.:.:.:.	./.:.:.:.:.	0/0:6,0:6:15:0,15,170	0/0:2,0:2:6:0,6,67	0/0:8,0:8:18:0,18,214	./.:.:.:.:.	0/0:3,0:3:9:0,9,94	0/0:2,0:2:6:0,6,66	0/0:4,0:4:12:0,12,122	./.:.:.:.:.	./.:.:.:.:.	0/0:5,0:5:15:0,15,159	0/0:12,0:12:27:0,27,317	1/1:0,6:6:18:193,18,0	0/0:5,0:5:12:0,12,139	0/0:3,0:3:9:0,9,94	0/0:6,0:6:15:0,15,169	./.:.:.:.:.	./.:.:.:.:.	0/0:5,0:5:15:0,15,156	0/0:1,0:1:3:0,3,32	./.:.:.:.:.	0/0:1,0:1:3:0,3,32	./.:.:.:.:.	1/1:0,2:2:6:63,6,0	./.:.:.:.:.	1/1:0,3:3:9:97,9,0	1/1:0,3:3:6:74,6,0	./.:.:.:.:.	1/1:0,2:2:6:65,6,0	0/0:1,0:1:3:0,3,32	./.:.:.:.:.	./.:.:.:.:.	0/0:3,0:3:9:0,9,95	./.:.:.:.:.	./.:.:.:.:.	0/0:1,0:1:3:0,3,32	0/0:6,0:6:18:0,18,184	0/0:1,0:1:3:0,3,32	0/0:1,0:1:3:0,3,31	0/0:2,0:2:6:0,6,61	./.:.:.:.:.	./.:.:.:.:.	0/0:1,0:1:3:0,3,32	1/1:0,1:1:3:33,3,0	./.:.:.:.:.	0/0:2,0:2:6:0,6,63	0/0:1,0:1:3:0,3,31	./.:.:.:.:.	0/0:3,0:3:9:0,9,96	0/0:1,0:1:3:0,3,32	0/0:2,0:2:6:0,6,61	0/0:4,0:4:12:0,12,129	./.:.:.:.:.	0/0:1,0:1:3:0,3,30	./.:.:.:.:.	0/0:1,0:1:3:0,3,33	./.:.:.:.:.	0/0:1,0:1:3:0,3,32	0/0:3,0:3:9:0,9,96	./.:.:.:.:.	0/0:1,0:1:3:0,3,33	0/0:2,0:2:3:0,3,45	0/0:1,0:1:3:0,3,31	0/0:2,0:2:6:0,6,63	./.:.:.:.:.	./.:.:.:.:.	0/0:1,0:1:3:0,3,32	./.:.:.:.:.	./.:.:.:.:.	0/0:2,0:2:6:0,6,61	0/0:1,0:1:3:0,3,31	./.:.:.:.:.	0/0:1,0:1:3:0,3,34	0/0:1,0:1:3:0,3,31	0/0:3,0:3:9:0,9,96	0/0:1,0:1:3:0,3,35	0/0:2,0:2:6:0,6,61	./.:.:.:.:.	./.:.:.:.:.	./.:.:.:.:.	./.:.:.:.:.	0/0:8,0:8:24:0,24,258	./.:.:.:.:.	0/0:3,0:3:6:0,6,75	./.:.:.:.:.	./.:.:.:.:.	0/0:1,0:1:3:0,3,31	1/1:0,1:1:3:30,3,0	0/0:2,0:2:6:0,6,63	1/1:0,2:2:6:63,6,0	0/0:1,0:1:3:0,3,31	0/0:1,0:1:3:0,3,32	0/0:2,0:2:6:0,6,63	0/0:1,0:1:3:0,3,31	./.:.:.:.:.	./.:.:.:.:.	0/0:2,0:2:6:0,6,63	0/0:2,0:2:6:0,6,61	./.:.:.:.:.	./.:.:.:.:.	0/0:4,0:4:6:0,6,89	0/0:2,0:2:3:0,3,45	0/0:3,0:3:6:0,6,75	0/0:2,0:2:6:0,6,63	./.:.:.:.:.	0/0:24,0:24:69:0,69,752
chr0	49236617	.	T	C	70.41	.	AC=8;AF=0.054;AN=148;BaseQRankSum=1.170;DP=207;Dels=0.00;FS=2.322;HaplotypeScore=0.0135;InbreedingCoeff=0.1431;MLEAC=5;MLEAF=0.034;MQ=59.72;MQ0=0;MQRankSum=0.187;QD=14.08;ReadPosRankSum=-1.030	GT:AD:DP:GQ:PL	0/0:15,0:15:42:0,42,452	0/0:6,0:6:18:0,18,182	0/0:1,0:1:3:0,3,31	0/0:1,0:1:3:0,3,29	0/0:1,0:1:3:0,3,33	./.:.:.:.:.	./.:.:.:.:.	./.:.:.:.:.	./.:.:.:.:.	./.:.:.:.:.	0/0:2,0:2:6:0,6,62	0/0:5,0:5:15:0,15,148	0/0:6,0:6:18:0,18,182	./.:.:.:.:.	0/0:4,0:4:12:0,12,120	0/0:7,0:7:18:0,18,195	0/0:2,0:2:6:0,6,59	0/0:3,0:3:9:0,9,91	./.:.:.:.:.	./.:.:.:.:.	0/0:1,0:1:3:0,3,31	0/0:1,0:1:3:0,3,32	0/0:5,0:5:9:0,9,120	0/0:7,0:7:21:0,21,211	1/1:0,1:1:3:33,3,0	0/0:4,0:4:12:0,12,115	0/0:2,0:2:6:0,6,61	0/0:1,0:1:3:0,3,32	./.:.:.:.:.	0/0:6,0:6:18:0,18,181	./.:.:.:.:.	./.:.:.:.:.	0/0:4,0:4:9:0,9,103	0/0:3,0:3:9:0,9,96	0/0:5,0:5:12:0,12,137	./.:.:.:.:.	0/0:5,0:5:15:0,15,163	0/0:2,0:2:6:0,6,57	./.:.:.:.:.	./.:.:.:.:.	0/0:1,0:1:3:0,3,32	0/0:6,0:6:18:0,18,179	0/0:2,0:2:3:0,3,45	0/0:5,0:5:15:0,15,152	0/0:1,0:1:3:0,3,29	0/0:1,0:1:3:0,3,29	0/0:4,0:4:12:0,12,126	0/0:1,0:1:3:0,3,31	./.:.:.:.:.	0/0:4,0:4:12:0,12,120	0/0:1,0:1:3:0,3,30	./.:.:.:.:.	./.:.:.:.:.	1/1:0,2:2:6:63,6,0	./.:.:.:.:.	./.:.:.:.:.	0/0:1,0:1:3:0,3,29	0/0:3,0:3:9:0,9,93	0/0:2,0:2:6:0,6,62	0/0:2,0:2:6:0,6,63	0/0:1,0:1:3:0,3,30	./.:.:.:.:.	0/0:2,0:2:6:0,6,63	0/0:2,0:2:6:0,6,57	./.:.:.:.:.	./.:.:.:.:.	./.:.:.:.:.	0/0:1,0:1:3:0,3,29	./.:.:.:.:.	./.:.:.:.:.	./.:.:.:.:.	./.:.:.:.:.	0/0:1,0:1:3:0,3,33	0/0:1,0:1:3:0,3,30	0/0:1,0:1:3:0,3,33	./.:.:.:.:.	0/0:1,0:1:3:0,3,33	./.:.:.:.:.	./.:.:.:.:.	0/0:1,0:1:3:0,3,31	./.:.:.:.:.	./.:.:.:.:.	0/0:2,0:2:6:0,6,61	./.:.:.:.:.	./.:.:.:.:.	./.:.:.:.:.	0/0:3,0:3:6:0,6,75	0/0:1,0:1:3:0,3,32	./.:.:.:.:.	0/0:2,0:2:6:0,6,63	./.:.:.:.:.	0/0:1,0:1:3:0,3,31	0/0:3,0:3:6:0,6,75	./.:.:.:.:.	./.:.:.:.:.	0/0:1,0:1:3:0,3,32	./.:.:.:.:.	0/0:4,0:4:12:0,12,118	./.:.:.:.:.	./.:.:.:.:.	0/0:2,0:2:6:0,6,51	./.:.:.:.:.	./.:.:.:.:.	0/0:1,0:1:3:0,3,31	0/0:2,0:2:6:0,6,61	./.:.:.:.:.	0/0:2,0:2:6:0,6,60	./.:.:.:.:.	./.:.:.:.:.	1/1:0,1:1:3:31,3,0	1/1:0,1:1:3:33,3,0	./.:.:.:.:.	0/0:4,0:4:12:0,12,115	./.:.:.:.:.	./.:.:.:.:.	./.:.:.:.:.	./.:.:.:.:.	./.:.:.:.:.	0/0:3,0:3:9:0,9,91	./.:.:.:.:.	0/0:1,0:1:3:0,3,32	0/0:1,0:1:3:0,3,31	./.:.:.:.:.	0/0:4,0:4:12:0,12,121	./.:.:.:.:.	./.:.:.:.:.	./.:.:.:.:.	0/0:1,0:1:3:0,3,30	0/0:1,0:1:3:0,3,29	./.:.:.:.:.	./.:.:.:.:.	./.:.:.:.:.	0/0:2,0:2:3:0,3,45	0/0:2,0:2:3:0,3,45	./.:.:.:.:.	./.:.:.:.:.	0/0:15,0:15:45:0,45,510
chr0	49236883	.	C	A	1080.94	.	AC=18;AF=0.077;AN=234;BaseQRankSum=-0.045;DP=583;Dels=0.00;FS=7.105;HaplotypeScore=0.2410;InbreedingCoeff=0.3746;MLEAC=15;MLEAF=0.064;MQ=59.51;MQ0=0;MQRankSum=-0.622;QD=25.14;ReadPosRankSum=0.415	GT:AD:DP:GQ:PL	0/0:42,0:42:99:0,126,1331	0/0:9,0:9:27:0,27,280	1/1:0,10:10:30:310,30,0	0/0:29,0:29:87:0,87,890	0/0:11,0:11:33:0,33,336	1/1:0,4:4:9:108,9,0	0/0:8,0:8:21:0,21,231	1/1:0,1:1:3:32,3,0	./.:.:.:.:.	0/0:6,0:6:15:0,15,174	0/0:2,0:2:6:0,6,65	0/0:10,0:10:30:0,30,301	0/0:11,0:11:33:0,33,341	0/0:2,0:2:6:0,6,65	0/0:13,0:13:36:0,36,393	0/0:9,0:9:27:0,27,272	1/1:0,13:13:33:373,33,0	0/0:2,0:2:6:0,6,63	0/0:4,0:4:12:0,12,122	0/0:5,0:5:12:0,12,136	0/0:2,0:2:6:0,6,63	0/0:8,0:8:18:0,18,212	0/0:9,0:9:27:0,27,285	0/0:18,0:18:51:0,51,555	0/0:1,0:1:3:0,3,32	0/0:11,0:11:33:0,33,336	0/0:4,0:4:12:0,12,126	0/0:3,0:3:9:0,9,97	./.:.:.:.:.	0/0:9,0:9:27:0,27,277	0/0:4,0:4:12:0,12,129	0/0:1,0:1:3:0,3,31	0/0:9,0:9:21:0,21,246	0/0:3,0:3:9:0,9,94	0/0:14,0:14:39:0,39,428	0/0:4,0:4:12:0,12,130	0/0:15,0:15:39:0,39,434	0/0:6,0:6:15:0,15,171	0/0:3,0:3:9:0,9,83	0/0:1,0:1:3:0,3,32	0/0:2,0:2:6:0,6,68	0/0:12,0:12:36:0,36,376	0/0:10,0:10:27:0,27,294	0/0:11,0:11:33:0,33,341	0/0:11,0:12:30:0,30,327	0/0:8,0:8:24:0,24,237	1/1:0,10:10:30:316,30,0	0/0:5,0:5:15:0,15,163	0/0:1,0:1:3:0,3,32	./.:.:.:.:.	./.:.:.:.:.	./.:.:.:.:.	0/0:3,0:3:9:0,9,93	0/0:1,0:1:3:0,3,30	0/0:2,0:2:6:0,6,57	./.:.:.:.:.	0/0:2,0:2:6:0,6,60	0/0:1,0:1:3:0,3,32	./.:.:.:.:.	0/0:3,0:3:6:0,6,75	0/0:1,0:1:3:0,3,30	0/0:1,0:1:3:0,3,32	1/1:0,1:1:3:31,3,0	0/0:3,0:3:9:0,9,92	0/0:3,0:3:9:0,9,97	./.:.:.:.:.	0/0:2,0:2:6:0,6,62	./.:.:.:.:.	0/0:1,0:1:3:0,3,32	./.:.:.:.:.	1/1:0,2:2:6:61,6,0	./.:.:.:.:.	0/0:1,0:1:3:0,3,31	0/0:1,0:1:3:0,3,30	0/0:6,0:6:18:0,18,186	0/0:3,0:3:9:0,9,92	1/1:0,1:1:3:32,3,0	./.:.:.:.:.	0/0:1,0:1:3:0,3,30	0/0:4,0:4:12:0,12,117	0/0:1,0:1:3:0,3,32	./.:.:.:.:.	0/0:6,0:6:18:0,18,189	0/0:1,0:1:3:0,3,32	./.:.:.:.:.	0/0:1,0:1:3:0,3,29	0/0:2,0:2:6:0,6,65	0/0:5,0:5:15:0,15,153	0/0:4,0:4:12:0,12,119	0/0:5,0:5:15:0,15,153	0/0:2,0:2:6:0,6,63	0/0:2,0:2:6:0,6,63	0/0:3,0:3:9:0,9,96	0/0:3,0:3:9:0,9,93	0/0:1,0:1:3:0,3,31	0/0:2,0:2:6:0,6,67	0/0:4,0:4:12:0,12,122	0/0:1,0:1:3:0,3,32	0/0:2,0:2:6:0,6,63	./.:.:.:.:.	0/0:5,0:5:15:0,15,162	0/0:3,0:3:9:0,9,92	./.:.:.:.:.	0/0:4,0:4:12:0,12,130	0/0:4,0:4:12:0,12,127	0/0:3,0:3:9:0,9,94	0/0:2,0:2:6:0,6,65	0/0:3,0:3:9:0,9,93	0/0:1,0:1:3:0,3,33	0/0:6,0:6:18:0,18,178	0/0:2,0:2:6:0,6,62	0/0:1,0:1:3:0,3,33	0/0:5,0:5:12:0,12,136	./.:.:.:.:.	0/0:1,0:1:3:0,3,32	0/0:2,0:2:6:0,6,61	0/0:1,0:1:3:0,3,26	0/0:1,0:1:3:0,3,32	0/0:1,0:1:3:0,3,32	0/0:1,0:1:3:0,3,29	0/0:8,0:8:24:0,24,245	0/0:2,0:2:6:0,6,60	0/0:7,0:7:21:0,21,220	0/0:3,0:3:9:0,9,89	0/0:2,0:2:6:0,6,66	1/1:0,1:1:3:30,3,0	0/0:3,0:3:9:0,9,94	0/0:4,0:4:9:0,9,106	0/0:2,0:2:6:0,6,63	0/0:2,0:2:3:0,3,45	./.:.:.:.:.	0/0:2,0:2:6:0,6,61	./.:.:.:.:.	./.:.:.:.:.	0/0:6,0:6:9:0,9,134	0/0:2,0:2:3:0,3,45	0/0:18,0:18:51:0,51,569
chr0	49236885	.	G	A	1541.81	.	AC=22;AF=0.092;AN=238;BaseQRankSum=0.304;DP=589;Dels=0.00;FS=6.883;HaplotypeScore=0.2263;InbreedingCoeff=0.4109;MLEAC=19;MLEAF=0.080;MQ=59.51;MQ0=0;MQRankSum=1.560;QD=25.70;ReadPosRankSum=0.573	GT:AD:DP:GQ:PL	0/0:42,0:42:99:0,126,1342	0/0:9,0:9:27:0,27,279	1/1:0,10:10:30:311,30,0	0/0:30,0:30:90:0,90,930	0/0:11,0:11:33:0,33,335	1/1:0,4:4:9:107,9,0	0/0:8,0:8:21:0,21,228	1/1:0,1:1:3:31,3,0	./.:.:.:.:.	0/0:6,0:6:15:0,15,167	0/0:2,0:2:6:0,6,63	0/0:10,0:10:30:0,30,311	0/0:11,0:11:33:0,33,342	0/0:2,0:2:6:0,6,59	0/0:13,0:13:36:0,36,391	0/0:9,0:9:27:0,27,276	1/1:0,14:14:36:407,36,0	0/0:2,0:2:6:0,6,62	0/0:4,0:4:12:0,12,118	0/0:5,0:5:12:0,12,135	0/0:3,0:3:9:0,9,89	0/0:8,0:8:18:0,18,209	0/0:9,0:9:27:0,27,288	0/0:18,0:18:51:0,51,563	0/0:1,0:1:3:0,3,32	0/0:12,0:12:36:0,36,363	0/0:4,0:4:12:0,12,126	0/0:2,0:2:6:0,6,67	./.:.:.:.:.	0/0:9,0:9:27:0,27,279	0/0:4,0:4:12:0,12,128	0/0:1,0:1:3:0,3,32	0/0:9,0:9:21:0,21,241	0/0:3,0:3:9:0,9,97	0/0:14,0:14:39:0,39,414	0/0:5,0:5:15:0,15,138	1/1:0,15:15:39:434,39,0	0/0:6,0:6:15:0,15,164	0/0:3,0:3:9:0,9,89	0/0:1,0:1:3:0,3,31	0/0:2,0:2:6:0,6,64	0/0:12,0:12:36:0,36,373	0/0:11,0:11:30:0,30,329	0/0:11,0:11:30:0,30,307	0/0:13,0:13:36:0,36,373	0/0:8,0:8:24:0,24,239	1/1:0,10:10:30:312,30,0	0/0:5,0:5:15:0,15,154	0/0:1,0:1:3:0,3,30	./.:.:.:.:.	./.:.:.:.:.	./.:.:.:.:.	0/0:3,0:3:9:0,9,90	0/0:1,0:1:3:0,3,25	0/0:2,0:2:6:0,6,61	./.:.:.:.:.	0/0:2,0:2:6:0,6,66	0/0:1,0:1:3:0,3,32	./.:.:.:.:.	0/0:3,0:3:6:0,6,76	0/0:1,0:1:3:0,3,30	0/0:1,0:1:3:0,3,30	1/1:0,1:1:3:31,3,0	0/0:3,0:3:9:0,9,96	0/0:3,0:3:9:0,9,97	./.:.:.:.:.	0/0:2,0:2:6:0,6,60	./.:.:.:.:.	0/0:1,0:1:3:0,3,30	./.:.:.:.:.	1/1:0,2:2:6:59,6,0	0/0:1,0:1:3:0,3,30	0/0:1,0:1:3:0,3,32	0/0:1,0:1:3:0,3,31	0/0:6,0:6:18:0,18,178	0/0:3,0:3:9:0,9,92	1/1:0,1:1:3:32,3,0	./.:.:.:.:.	0/0:1,0:1:3:0,3,31	0/0:4,0:4:12:0,12,128	0/0:1,0:1:3:0,3,32	./.:.:.:.:.	0/0:6,0:6:18:0,18,184	0/0:1,0:1:3:0,3,32	0/0:1,0:1:3:0,3,30	0/0:1,0:1:3:0,3,29	0/0:2,0:2:6:0,6,65	0/0:5,0:5:15:0,15,158	0/0:3,0:3:9:0,9,89	0/0:4,0:4:12:0,12,115	0/0:2,0:2:6:0,6,63	0/0:2,0:2:6:0,6,64	0/0:3,0:3:9:0,9,93	0/0:3,0:3:9:0,9,91	0/0:1,0:1:3:0,3,31	0/0:2,0:2:6:0,6,67	0/0:3,0:3:9:0,9,92	0/0:1,0:1:3:0,3,31	0/0:2,0:2:6:0,6,65	./.:.:.:.:.	0/0:5,0:5:15:0,15,160	0/0:3,0:3:9:0,9,89	./.:.:.:.:.	0/0:4,0:4:12:0,12,126	0/0:4,0:4:12:0,12,128	0/0:3,0:3:9:0,9,91	0/0:2,0:2:6:0,6,57	0/0:3,0:3:9:0,9,94	0/0:1,0:1:3:0,3,34	0/0:6,0:6:18:0,18,182	0/0:2,0:2:6:0,6,62	0/0:1,0:1:3:0,3,33	0/0:5,0:5:12:0,12,139	./.:.:.:.:.	0/0:1,0:1:3:0,3,32	0/0:2,0:2:6:0,6,63	0/0:1,0:1:3:0,3,31	1/1:0,1:1:3:32,3,0	0/0:1,0:1:3:0,3,27	0/0:1,0:1:3:0,3,31	0/0:8,0:8:24:0,24,252	0/0:2,0:2:6:0,6,60	0/0:8,0:8:24:0,24,249	0/0:3,0:3:9:0,9,97	0/0:2,0:2:6:0,6,66	1/1:0,1:1:3:31,3,0	0/0:3,0:3:9:0,9,97	0/0:4,0:4:9:0,9,104	0/0:2,0:2:6:0,6,66	0/0:2,0:2:3:0,3,45	./.:.:.:.:.	0/0:2,0:2:6:0,6,62	./.:.:.:.:.	./.:.:.:.:.	0/0:6,0:6:9:0,9,134	0/0:2,0:2:3:0,3,45	0/0:18,0:18:54:0,54,597
chr0	49236956	.	C	G	2493.48	.	AC=35;AF=0.145;AN=242;BaseQRankSum=0.519;DP=714;Dels=0.00;FS=2.443;HaplotypeScore=0.0335;InbreedingCoeff=0.5480;MLEAC=34;MLEAF=0.140;MQ=59.44;MQ0=0;MQRankSum=0.224;QD=25.97;ReadPosRankSum=-0.133	GT:AD:DP:GQ:PL	0/0:47,0:47:99:0,141,1513	0/0:13,0:13:39:0,39,419	0/0:17,0:17:48:0,48,518	0/0:31,0:31:93:0,93,975	0/0:10,0:10:30:0,30,315	0/0:12,0:12:36:0,36,368	0/0:8,0:8:24:0,24,251	./.:.:.:.:.	0/0:2,0:2:6:0,6,67	0/0:10,0:10:27:0,27,295	0/0:2,0:2:3:0,3,32	0/0:12,0:12:36:0,36,373	0/0:9,0:9:27:0,27,290	0/0:1,0:1:3:0,3,35	0/0:17,0:17:48:0,48,518	0/0:13,0:14:33:0,33,381	0/0:20,0:20:54:0,54,591	0/1:1,1:2:27:28,0,27	0/0:8,0:8:24:0,24,241	1/1:0,5:5:15:158,15,0	1/1:0,3:3:9:102,9,0	1/1:0,8:8:21:234,21,0	1/1:0,5:5:15:158,15,0	0/0:18,0:18:51:0,51,553	0/0:2,0:2:6:0,6,63	0/0:14,0:14:42:0,42,434	0/0:11,0:11:33:0,33,340	0/0:1,0:1:3:0,3,29	0/0:1,0:1:3:0,3,33	0/0:17,0:17:42:0,42,474	0/0:4,0:4:12:0,12,134	0/0:5,0:5:15:0,15,153	0/0:14,0:14:36:0,36,400	0/0:1,0:1:3:0,3,34	0/0:21,0:21:60:0,60,645	0/0:7,0:7:21:0,21,221	0/0:15,0:15:45:0,45,472	0/0:5,0:5:12:0,12,138	0/0:4,0:4:12:0,12,124	0/0:1,0:1:3:0,3,32	0/0:5,0:5:15:0,15,161	0/0:9,0:9:24:0,24,262	1/1:0,15:15:42:455,42,0	0/0:7,0:7:21:0,21,221	1/1:0,10:10:30:316,30,0	0/0:14,0:14:42:0,42,441	0/0:9,0:9:27:0,27,278	0/0:5,0:5:15:0,15,163	./.:.:.:.:.	0/0:2,0:2:6:0,6,62	0/0:2,0:2:6:0,6,67	./.:.:.:.:.	0/0:3,0:3:6:0,6,62	0/0:6,0:6:15:0,15,171	0/0:3,0:3:9:0,9,92	0/0:2,0:2:6:0,6,63	0/0:2,0:2:6:0,6,65	0/0:3,0:3:9:0,9,94	0/0:2,0:2:6:0,6,64	0/0:5,0:5:12:0,12,140	0/0:2,0:2:6:0,6,66	0/0:1,0:1:3:0,3,30	0/0:2,0:2:6:0,6,61	0/0:7,0:7:18:0,18,202	0/0:3,0:3:9:0,9,98	0/0:4,0:4:12:0,12,126	0/0:2,0:2:6:0,6,63	0/0:1,0:1:3:0,3,31	0/0:1,0:1:3:0,3,31	./.:.:.:.:.	0/0:1,0:1:3:0,3,32	1/1:0,1:1:3:32,3,0	./.:.:.:.:.	0/1:1,1:2:24:27,0,24	0/0:2,0:2:6:0,6,61	0/0:4,0:4:12:0,12,121	0/0:1,0:1:3:0,3,33	0/0:3,0:3:9:0,9,95	./.:.:.:.:.	./.:.:.:.:.	0/0:3,0:3:9:0,9,94	1/1:0,1:1:3:30,3,0	0/0:6,0:6:18:0,18,199	0/0:2,0:2:6:0,6,64	0/0:4,0:4:12:0,12,125	0/0:3,0:3:9:0,9,97	0/0:2,0:2:6:0,6,61	0/0:3,0:3:9:0,9,99	0/0:5,0:5:15:0,15,157	0/0:3,0:3:9:0,9,99	0/0:4,0:4:12:0,12,128	0/0:5,0:5:15:0,15,157	0/0:3,0:3:9:0,9,97	0/0:1,0:1:3:0,3,32	0/0:2,0:2:6:0,6,68	0/0:1,0:1:3:0,3,32	0/0:5,0:5:15:0,15,145	0/0:1,0:1:3:0,3,30	0/0:2,0:2:6:0,6,65	./.:.:.:.:.	0/0:2,0:2:6:0,6,67	./.:.:.:.:.	0/0:3,0:3:9:0,9,96	1/1:0,4:4:12:128,12,0	1/1:0,3:3:9:92,9,0	1/1:0,3:3:9:95,9,0	0/1:1,2:3:23:56,0,23	0/0:3,0:3:9:0,9,91	./.:.:.:.:.	./.:.:.:.:.	0/0:5,0:5:15:0,15,157	./.:.:.:.:.	0/0:4,0:4:9:0,9,112	0/0:2,0:2:6:0,6,64	0/0:2,0:2:6:0,6,65	./.:.:.:.:.	0/0:4,0:4:12:0,12,128	0/0:4,0:4:12:0,12,125	0/0:2,0:2:6:0,6,65	1/1:0,8:8:24:243,24,0	0/0:4,0:4:12:0,12,126	0/0:3,0:3:9:0,9,91	1/1:0,7:7:18:205,18,0	1/1:0,6:6:18:189,18,0	1/1:0,7:7:21:221,21,0	0/0:1,0:1:3:0,3,32	0/0:2,0:2:6:0,6,61	1/1:0,3:3:9:96,9,0	./.:.:.:.:.	0/0:2,0:2:3:0,3,45	./.:.:.:.:.	0/0:2,0:2:6:0,6,64	0/0:4,0:4:9:0,9,106	./.:.:.:.:.	0/0:6,0:6:12:0,12,153	0/0:2,0:2:3:0,3,45	0/0:19,0:19:57:0,57,649
chr0	49236972	.	C	T	2271.07	.	AC=21;AF=0.085;AN=246;BaseQRankSum=-3.093;DP=758;Dels=0.00;FS=0.000;HaplotypeScore=0.0595;InbreedingCoeff=0.4618;MLEAC=20;MLEAF=0.081;MQ=59.33;MQ0=1;MQRankSum=0.898;QD=25.52;ReadPosRankSum=0.633	GT:AD:DP:GQ:PL	0/0:55,0:55:99:0,162,1686	0/0:17,0:17:51:0,51,536	1/1:0,20:20:57:603,57,0	0/0:28,0:28:84:0,84,857	0/0:11,0:11:33:0,33,337	1/1:0,11:11:33:337,33,0	0/0:10,0:10:30:0,30,310	./.:.:.:.:.	0/0:1,0:1:3:0,3,33	0/0:14,0:14:36:0,36,402	0/0:2,0:2:6:0,6,60	0/0:13,0:13:39:0,39,390	0/0:11,0:11:30:0,30,325	./.:.:.:.:.	0/0:14,0:14:42:0,42,432	0/0:18,0:18:45:0,45,493	1/1:0,14:14:36:377,36,0	0/0:1,0:1:3:0,3,31	0/0:8,0:8:24:0,24,248	0/0:6,0:6:18:0,18,185	0/0:2,0:2:6:0,6,63	0/0:8,0:8:21:0,21,235	0/0:5,0:5:15:0,15,153	0/0:16,0:16:42:0,42,459	0/0:2,0:2:6:0,6,67	0/0:15,0:15:45:0,45,457	0/0:14,0:14:42:0,42,442	0/0:1,0:1:3:0,3,34	0/0:1,0:1:3:0,3,35	0/0:22,0:22:60:0,60,650	0/0:4,0:4:12:0,12,126	0/0:5,0:5:15:0,15,167	0/0:16,0:16:42:0,42,464	0/0:1,0:1:3:0,3,30	0/0:19,0:19:54:0,54,571	0/0:7,0:7:21:0,21,227	1/1:0,16:16:48:481,48,0	0/0:6,0:6:15:0,15,165	0/0:7,0:7:21:0,21,212	0/0:3,0:3:9:0,9,96	0/0:5,0:5:15:0,15,167	0/0:7,0:7:21:0,21,217	0/0:11,0:11:33:0,33,342	0/0:7,0:7:21:0,21,210	0/0:18,0:18:54:0,54,568	0/0:18,0:18:51:0,51,529	1/1:0,10:10:30:315,30,0	0/0:3,0:3:9:0,9,97	0/0:1,0:1:3:0,3,33	0/0:3,0:3:9:0,9,93	0/0:2,0:2:6:0,6,59	0/0:2,0:2:6:0,6,66	0/0:3,0:3:6:0,6,79	0/0:6,0:6:15:0,15,178	0/0:3,0:3:9:0,9,92	0/0:1,0:1:3:0,3,32	0/0:1,0:1:3:0,3,30	0/0:4,0:4:12:0,12,122	0/0:2,0:2:6:0,6,60	0/0:3,0:3:9:0,9,94	0/0:2,0:2:6:0,6,60	0/0:3,0:3:6:0,6,74	1/1:0,3:3:9:86,9,0	0/0:8,0:8:21:0,21,226	0/0:1,0:1:3:0,3,32	0/0:6,0:6:18:0,18,188	0/0:2,0:2:6:0,6,64	0/0:1,0:1:3:0,3,31	0/0:2,0:2:6:0,6,63	./.:.:.:.:.	1/1:0,1:1:3:32,3,0	0/0:1,0:1:3:0,3,34	./.:.:.:.:.	0/0:3,0:3:9:0,9,88	0/0:2,0:2:6:0,6,64	0/0:4,0:4:12:0,12,126	./.:.:.:.:.	1/1:0,3:3:9:92,9,0	0/0:1,0:1:3:0,3,33	0/0:1,0:1:3:0,3,28	0/0:5,0:5:12:0,12,126	0/0:1,0:1:3:0,3,31	0/0:6,0:6:18:0,18,191	0/0:1,0:1:3:0,3,32	0/1:3,1:4:19:19,0,80	0/0:3,0:3:9:0,9,99	0/0:3,0:3:9:0,9,97	0/0:4,0:4:12:0,12,123	0/0:5,0:5:15:0,15,157	0/0:2,0:2:6:0,6,66	0/0:5,0:5:15:0,15,158	0/0:4,0:4:12:0,12,125	0/0:3,0:3:9:0,9,95	./.:.:.:.:.	0/0:5,0:5:15:0,15,155	0/0:1,0:1:3:0,3,32	0/0:5,0:5:15:0,15,143	0/0:1,0:1:3:0,3,33	./.:.:.:.:.	./.:.:.:.:.	0/0:2,0:2:6:0,6,67	0/0:1,0:1:3:0,3,32	0/0:3,0:3:9:0,9,97	0/0:4,0:4:12:0,12,122	0/0:3,0:3:9:0,9,95	0/0:5,0:5:15:0,15,161	0/0:2,0:2:6:0,6,67	0/0:2,0:2:6:0,6,64	./.:.:.:.:.	0/0:1,0:1:3:0,3,32	0/0:5,0:5:15:0,15,153	./.:.:.:.:.	0/0:3,0:3:6:0,6,75	0/0:2,0:2:6:0,6,60	0/0:2,0:2:6:0,6,65	0/0:1,0:1:3:0,3,33	0/0:3,0:3:9:0,9,91	0/0:5,0:5:15:0,15,158	0/0:2,0:2:6:0,6,52	0/0:8,0:8:24:0,24,247	0/0:4,0:4:12:0,12,127	0/0:3,0:3:9:0,9,91	0/0:7,0:7:18:0,18,206	0/0:3,0:3:9:0,9,95	0/0:6,0:6:18:0,18,184	1/1:0,3:3:9:93,9,0	0/0:3,0:3:9:0,9,83	0/0:4,0:4:12:0,12,125	./.:.:.:.:.	./.:.:.:.:.	./.:.:.:.:.	0/0:2,0:2:6:0,6,62	1/1:0,4:4:9:107,9,0	./.:.:.:.:.	0/0:4,0:4:6:0,6,89	0/0:2,0:2:3:0,3,45	0/0:23,0:23:69:0,69,747
chr0	49237037	.	T	G	2261.77	.	AC=28;AF=0.109;AN=258;BaseQRankSum=-3.711;DP=899;Dels=0.00;FS=0.403;HaplotypeScore=0.1654;InbreedingCoeff=0.5335;MLEAC=25;MLEAF=0.097;MQ=59.20;MQ0=1;MQRankSum=0.438;QD=24.32;ReadPosRankSum=1.208	GT:AD:DP:GQ:PL	0/0:75,0:75:99:0,223,2344	0/0:22,0:22:66:0,66,699	1/1:0,12:12:36:367,36,0	0/0:36,0:36:99:0,105,1116	0/0:4,0:4:12:0,12,127	1/1:0,12:12:33:346,33,0	0/0:18,0:18:51:0,51,539	1/1:0,2:2:6:61,6,0	0/0:3,0:3:9:0,9,87	0/0:18,0:19:42:0,42,499	0/0:3,0:3:9:0,9,97	0/0:16,0:16:48:0,48,494	0/0:16,0:16:45:0,45,484	./.:.:.:.:.	0/0:15,0:17:45:0,45,477	0/0:16,0:16:48:0,48,511	1/1:0,9:9:27:281,27,0	0/0:2,0:2:6:0,6,63	0/0:15,0:15:42:0,42,457	0/0:5,0:5:15:0,15,158	./.:.:.:.:.	0/0:12,0:12:30:0,30,338	0/0:8,0:8:21:0,21,234	0/0:14,0:14:39:0,39,426	./.:.:.:.:.	0/0:20,0:20:60:0,60,629	0/0:15,0:15:39:0,39,439	0/0:3,0:3:9:0,9,93	0/0:1,0:1:3:0,3,33	0/0:23,0:23:69:0,69,739	0/0:4,0:4:12:0,12,124	0/0:4,0:4:12:0,12,126	0/0:16,0:16:48:0,48,501	./.:.:.:.:.	0/0:11,0:11:33:0,33,346	0/0:5,0:5:15:0,15,163	1/1:0,16:16:45:477,45,0	0/0:8,0:8:24:0,24,245	0/0:16,0:16:39:0,39,447	0/0:3,0:3:6:0,6,62	0/0:2,0:2:6:0,6,53	0/0:14,0:14:39:0,39,418	0/0:17,0:17:42:0,42,488	0/0:11,0:11:30:0,30,326	0/0:28,0:28:84:0,84,868	0/0:23,0:23:60:0,60,666	1/1:0,15:15:42:440,42,0	0/0:6,0:6:18:0,18,191	0/0:5,0:5:15:0,15,153	0/0:2,0:2:6:0,6,64	./.:.:.:.:.	0/0:3,0:3:9:0,9,94	0/0:3,0:3:9:0,9,97	0/0:2,0:2:6:0,6,63	0/0:3,0:3:9:0,9,97	0/0:2,0:2:6:0,6,63	0/0:4,0:4:12:0,12,124	0/0:5,0:5:12:0,12,142	0/0:2,0:2:6:0,6,61	0/0:5,0:5:15:0,15,154	0/0:4,0:4:6:0,6,89	0/0:2,0:2:3:0,3,45	1/1:0,3:3:9:90,9,0	0/0:6,0:6:15:0,15,174	0/0:1,0:1:3:0,3,33	0/0:5,0:5:12:0,12,142	0/0:4,0:4:12:0,12,125	./.:.:.:.:.	0/0:2,0:2:6:0,6,65	1/1:0,2:2:6:59,6,0	1/1:0,3:3:9:92,9,0	0/0:1,0:1:3:0,3,32	0/0:1,0:1:3:0,3,32	0/0:5,0:5:15:0,15,150	0/0:3,0:3:6:0,6,63	0/0:4,0:4:12:0,12,130	1/1:0,4:4:6:89,6,0	1/1:0,2:2:6:62,6,0	0/0:2,0:2:6:0,6,65	0/0:3,0:3:9:0,9,92	0/0:2,0:2:6:0,6,63	0/0:1,0:1:3:0,3,33	0/0:6,0:6:18:0,18,196	0/0:2,0:2:6:0,6,65	0/1:3,2:5:21:21,0,80	0/0:3,0:3:9:0,9,94	0/0:5,0:5:15:0,15,158	0/0:7,0:7:21:0,21,220	0/0:4,0:4:12:0,12,121	0/0:4,0:4:12:0,12,130	0/0:4,0:4:12:0,12,126	0/0:2,0:2:6:0,6,63	0/0:3,0:3:9:0,9,96	0/0:2,0:2:6:0,6,58	0/0:5,0:5:15:0,15,159	0/0:5,0:5:12:0,12,126	0/0:6,0:6:18:0,18,184	0/0:4,0:4:12:0,12,126	0/0:1,0:1:3:0,3,30	0/0:2,0:2:6:0,6,65	0/0:2,0:2:6:0,6,67	0/0:3,0:3:9:0,9,97	0/0:3,0:3:9:0,9,95	0/0:10,0:10:30:0,30,316	0/0:1,0:1:3:0,3,33	0/0:9,0:9:21:0,21,232	0/1:1,1:2:24:24,0,26	0/0:4,0:4:12:0,12,124	0/0:2,0:2:3:0,3,32	0/0:3,0:3:9:0,9,97	0/0:6,0:6:18:0,18,180	0/0:2,0:2:3:0,3,32	0/0:3,0:3:9:0,9,92	0/0:3,0:3:6:0,6,74	0/0:3,0:3:9:0,9,97	0/0:3,0:3:9:0,9,96	0/0:1,0:1:3:0,3,31	0/0:1,0:1:3:0,3,31	0/0:3,0:3:9:0,9,94	0/0:5,0:5:15:0,15,163	0/0:4,0:4:12:0,12,125	0/0:3,0:3:9:0,9,95	0/0:5,0:5:15:0,15,162	0/0:2,0:2:6:0,6,64	0/0:4,0:4:12:0,12,121	1/1:0,4:4:12:117,12,0	0/0:3,0:3:9:0,9,93	0/0:4,0:4:12:0,12,122	0/0:3,0:3:9:0,9,96	./.:.:.:.:.	./.:.:.:.:.	0/0:3,0:3:9:0,9,95	1/1:0,2:2:6:60,6,0	0/0:2,0:2:6:0,6,62	0/0:6,0:6:9:0,9,134	0/0:2,0:2:3:0,3,45	0/0:19,0:19:57:0,57,636
chr0	49237152	.	T	C	2793.56	.	AC=29;AF=0.110;AN=264;BaseQRankSum=0.960;DP=1076;Dels=0.00;FS=5.867;HaplotypeScore=0.0903;InbreedingCoeff=0.5442;MLEAC=25;MLEAF=0.095;MQ=59.25;MQ0=0;MQRankSum=0.858;QD=22.00;ReadPosRankSum=4.726	GT:AD:DP:GQ:PL	0/0:79,0:79:99:0,238,2447	0/0:26,0:26:78:0,78,797	1/1:0,16:16:45:487,45,0	0/0:55,0:55:99:0,150,1590	0/0:13,0:13:39:0,39,402	1/1:0,20:20:57:596,57,0	0/0:26,0:26:75:0,75,765	1/1:0,2:2:6:67,6,0	0/0:2,0:2:6:0,6,61	0/0:17,0:17:48:0,48,491	0/0:2,0:2:6:0,6,65	0/0:20,0:20:60:0,60,600	0/0:11,0:11:33:0,33,335	0/0:2,0:2:6:0,6,65	0/0:27,0:27:78:0,78,824	0/0:22,0:22:57:0,57,627	1/1:0,16:16:48:497,48,0	0/0:3,0:3:9:0,9,96	0/0:11,0:11:30:0,30,317	0/0:5,0:5:15:0,15,147	0/0:3,0:3:9:0,9,96	0/0:20,0:20:51:0,51,558	0/0:16,0:16:48:0,48,485	0/0:19,0:19:57:0,57,580	0/0:3,0:3:9:0,9,94	0/0:15,0:15:45:0,45,458	0/0:14,0:14:42:0,42,433	0/0:2,0:2:6:0,6,67	0/0:3,0:3:9:0,9,97	0/0:29,0:29:87:0,87,873	0/0:4,0:4:12:0,12,132	0/0:8,0:8:24:0,24,269	0/0:22,0:22:51:0,51,592	0/0:2,0:2:6:0,6,62	0/0:15,0:15:45:0,45,456	0/0:8,0:8:24:0,24,256	1/1:0,14:14:42:438,42,0	0/0:10,0:10:30:0,30,307	0/0:11,0:11:33:0,33,332	0/0:4,0:4:12:0,12,120	0/0:2,0:2:6:0,6,65	0/0:15,0:15:45:0,45,450	0/0:16,0:16:45:0,45,473	0/0:27,0:27:78:0,78,811	0/0:21,0:21:63:0,63,651	0/0:15,0:15:42:0,42,433	1/1:0,9:9:27:274,27,0	0/1:8,1:9:6:6,0,235	0/0:2,0:2:6:0,6,62	0/0:7,0:7:21:0,21,210	0/0:2,0:2:6:0,6,62	0/0:1,0:1:3:0,3,29	0/0:2,0:2:6:0,6,63	0/0:7,0:7:21:0,21,209	0/0:6,0:6:18:0,18,184	0/0:3,0:3:9:0,9,93	0/0:5,0:5:15:0,15,153	0/0:5,0:5:15:0,15,150	0/0:1,0:1:3:0,3,31	0/0:2,0:2:6:0,6,61	0/0:4,0:4:9:0,9,90	0/0:2,0:2:6:0,6,58	1/1:0,1:1:3:32,3,0	0/0:1,0:1:3:0,3,33	0/0:4,0:4:12:0,12,124	0/0:4,0:4:12:0,12,119	0/0:4,0:4:12:0,12,116	0/0:3,0:3:9:0,9,92	0/0:8,0:8:24:0,24,239	./.:.:.:.:.	1/1:0,3:3:9:92,9,0	0/0:4,0:4:12:0,12,124	0/0:2,0:2:6:0,6,59	0/0:8,0:8:24:0,24,244	0/0:8,0:8:24:0,24,240	0/0:1,0:1:3:0,3,32	1/1:0,1:1:3:32,3,0	1/1:0,6:6:18:189,18,0	0/0:1,0:1:3:0,3,31	0/0:2,0:2:6:0,6,57	0/0:1,0:1:3:0,3,31	0/0:1,0:1:3:0,3,31	0/0:5,0:5:15:0,15,162	./.:.:.:.:.	0/1:6,1:7:11:11,0,160	0/0:1,0:1:3:0,3,32	0/0:4,0:4:12:0,12,125	0/0:5,0:5:15:0,15,157	0/0:3,0:3:9:0,9,89	0/0:4,0:4:12:0,12,121	./.:.:.:.:.	0/0:1,0:1:3:0,3,31	0/0:7,0:7:18:0,18,195	0/0:1,0:1:3:0,3,31	0/0:5,0:5:15:0,15,152	0/0:2,0:2:6:0,6,65	0/0:7,0:7:21:0,21,224	0/0:5,0:5:15:0,15,150	0/0:2,0:2:6:0,6,64	0/0:4,0:4:12:0,12,118	0/0:5,0:5:15:0,15,156	0/0:4,0:4:12:0,12,120	0/0:2,0:2:6:0,6,57	0/0:3,0:3:9:0,9,93	0/0:1,0:1:3:0,3,30	0/0:6,0:6:18:0,18,184	0/0:4,0:4:12:0,12,128	0/0:9,0:9:27:0,27,269	0/0:2,0:2:6:0,6,61	0/1:6,1:7:16:16,0,135	0/0:7,0:7:21:0,21,217	0/0:2,0:2:6:0,6,65	0/0:7,0:7:21:0,21,208	0/0:6,0:6:18:0,18,178	0/0:2,0:2:6:0,6,62	0/0:8,0:8:24:0,24,251	0/0:6,0:6:18:0,18,184	0/0:3,0:3:9:0,9,89	0/0:6,0:6:18:0,18,188	0/0:7,0:7:21:0,21,208	0/0:4,0:4:12:0,12,125	0/0:7,0:7:21:0,21,207	0/0:7,0:7:18:0,18,199	0/0:4,0:4:12:0,12,122	0/0:1,0:1:3:0,3,30	1/1:0,7:7:15:180,15,0	0/0:9,0:9:27:0,27,270	0/0:4,0:4:12:0,12,122	0/0:7,0:7:21:0,21,207	1/1:0,5:5:9:120,9,0	./.:.:.:.:.	0/0:1,0:1:3:0,3,31	1/1:0,4:4:6:89,6,0	0/0:2,0:2:6:0,6,62	./.:.:.:.:.	0/0:4,0:4:9:0,9,107	0/0:27,0:27:81:0,81,923
chr0	49237206	.	C	T	2836.04	.	AC=29;AF=0.112;AN=258;BaseQRankSum=-0.184;DP=910;Dels=0.00;FS=2.686;HaplotypeScore=0.0574;InbreedingCoeff=0.5133;MLEAC=26;MLEAF=0.101;MQ=59.23;MQ0=0;MQRankSum=0.439;QD=23.63;ReadPosRankSum=-0.381	GT:AD:DP:GQ:PL	0/0:69,0:69:99:0,207,2152	0/0:15,0:15:45:0,45,457	1/1:0,16:16:48:505,48,0	0/0:47,0:47:99:0,132,1373	0/0:10,0:10:30:0,30,294	1/1:0,21:21:63:651,63,0	0/0:26,0:26:78:0,78,780	1/1:0,2:2:6:65,6,0	0/0:3,0:3:9:0,9,84	0/0:16,0:16:45:0,45,487	0/0:1,0:1:3:0,3,31	0/0:16,0:16:48:0,48,498	0/0:9,0:9:27:0,27,271	0/0:1,0:1:3:0,3,30	0/0:16,0:16:45:0,45,473	0/0:12,0:12:30:0,30,332	1/1:0,12:12:36:374,36,0	0/0:2,0:2:6:0,6,63	0/0:6,0:6:18:0,18,183	0/0:7,0:7:21:0,21,210	0/0:4,0:4:12:0,12,132	0/0:11,0:12:30:0,30,322	0/0:10,0:10:30:0,30,324	0/0:17,0:17:45:0,45,507	0/0:4,0:4:12:0,12,129	0/0:19,0:19:57:0,57,581	0/0:19,0:19:57:0,57,573	0/0:3,0:3:9:0,9,93	0/0:2,0:2:6:0,6,64	0/0:16,0:16:48:0,48,484	0/0:6,0:6:18:0,18,186	0/0:7,0:7:21:0,21,214	0/0:14,0:14:39:0,39,404	0/0:5,0:5:15:0,15,156	0/0:19,0:19:51:0,51,564	0/0:6,0:6:18:0,18,190	1/1:0,15:15:45:459,45,0	0/0:6,0:6:18:0,18,191	0/0:3,0:3:9:0,9,97	0/0:3,0:3:9:0,9,91	0/0:1,0:1:3:0,3,32	0/0:16,0:16:48:0,48,500	0/0:5,0:5:12:0,12,139	0/0:27,0:27:72:0,72,779	0/0:19,0:19:57:0,57,580	0/0:13,0:13:39:0,39,399	1/1:0,15:15:42:455,42,0	0/1:5,1:6:15:15,0,138	0/0:1,0:1:3:0,3,31	0/0:5,0:5:15:0,15,155	0/0:2,0:2:6:0,6,59	0/0:1,0:1:3:0,3,34	0/0:5,0:5:12:0,12,137	0/0:2,0:2:6:0,6,61	0/0:3,0:3:9:0,9,95	0/0:1,0:1:3:0,3,33	0/0:6,0:6:18:0,18,178	0/0:9,0:9:27:0,27,269	0/0:1,0:1:3:0,3,30	0/0:1,0:1:3:0,3,31	0/0:3,0:3:9:0,9,95	0/0:3,0:3:9:0,9,92	1/1:0,2:2:6:59,6,0	0/0:1,0:1:3:0,3,29	0/0:6,0:6:18:0,18,184	0/0:3,0:3:9:0,9,97	0/0:4,0:4:12:0,12,121	0/0:2,0:2:6:0,6,63	0/0:5,0:5:15:0,15,164	./.:.:.:.:.	1/1:0,2:2:6:60,6,0	0/0:5,0:5:15:0,15,149	0/0:1,0:1:3:0,3,33	0/0:5,0:5:15:0,15,153	0/0:4,0:4:12:0,12,125	1/1:0,1:1:3:30,3,0	./.:.:.:.:.	1/1:0,4:4:12:125,12,0	0/0:2,0:2:6:0,6,63	0/0:4,0:4:12:0,12,120	./.:.:.:.:.	0/0:1,0:1:3:0,3,32	0/0:9,0:9:27:0,27,278	0/0:3,0:3:6:0,6,78	0/1:5,1:6:15:15,0,138	0/0:1,0:1:3:0,3,33	0/0:1,0:1:3:0,3,30	0/0:4,0:4:12:0,12,120	0/0:2,0:2:6:0,6,64	0/0:7,0:7:21:0,21,213	0/0:3,0:3:9:0,9,93	./.:.:.:.:.	0/0:3,0:3:9:0,9,98	./.:.:.:.:.	0/0:7,0:7:21:0,21,206	0/0:2,0:2:6:0,6,60	0/0:7,0:7:21:0,21,215	0/0:5,0:5:15:0,15,156	./.:.:.:.:.	0/0:3,0:3:9:0,9,92	0/0:4,0:4:12:0,12,128	0/0:2,0:2:6:0,6,61	0/0:3,0:3:9:0,9,94	0/0:2,0:2:6:0,6,63	0/0:1,0:1:3:0,3,31	0/0:4,0:4:9:0,9,105	0/1:2,1:3:22:22,0,52	0/0:5,0:5:15:0,15,156	0/0:2,0:2:6:0,6,65	0/0:2,0:2:6:0,6,60	0/0:8,0:8:24:0,24,243	0/0:2,0:2:6:0,6,65	0/0:2,0:2:6:0,6,64	0/0:4,0:4:12:0,12,125	0/0:3,0:3:6:0,6,76	0/0:5,0:5:15:0,15,151	0/0:4,0:4:12:0,12,121	0/0:3,0:3:9:0,9,93	0/0:2,0:2:6:0,6,65	0/0:3,0:3:9:0,9,90	0/0:6,0:6:18:0,18,182	0/0:6,0:6:18:0,18,185	0/0:5,0:5:15:0,15,159	0/0:3,0:3:9:0,9,87	0/0:3,0:3:9:0,9,90	1/1:0,3:3:6:60,6,0	0/0:8,0:8:24:0,24,240	0/0:5,0:5:15:0,15,153	0/0:4,0:4:12:0,12,126	1/1:0,8:8:12:179,12,0	./.:.:.:.:.	0/0:1,0:1:3:0,3,32	1/1:0,4:4:6:89,6,0	0/0:2,0:2:6:0,6,61	./.:.:.:.:.	0/0:4,0:4:9:0,9,106	0/0:27,0:27:81:0,81,887
chr0	49237260	.	C	T	2585.71	.	AC=26;AF=0.102;AN=256;BaseQRankSum=-9.239;DP=882;Dels=0.00;FS=2.308;HaplotypeScore=0.0582;InbreedingCoeff=0.5344;MLEAC=24;MLEAF=0.094;MQ=59.28;MQ0=0;MQRankSum=0.900;QD=23.72;ReadPosRankSum=1.993	GT:AD:DP:GQ:PL	0/0:50,0:50:99:0,150,1625	0/0:16,0:16:48:0,48,514	1/1:0,16:16:42:440,42,0	0/0:39,0:39:99:0,117,1206	0/0:17,0:17:51:0,51,528	1/1:0,15:15:45:433,45,0	0/0:25,0:25:75:0,75,776	1/1:0,3:3:9:94,9,0	0/0:4,0:4:12:0,12,134	0/0:13,0:13:36:0,36,382	0/0:4,0:4:12:0,12,130	0/0:12,0:12:36:0,36,376	0/0:16,0:16:45:0,45,493	./.:.:.:.:.	0/0:14,0:14:39:0,39,427	0/0:13,0:13:39:0,39,403	1/1:0,14:14:42:421,42,0	0/0:1,0:1:3:0,3,32	0/0:5,0:5:15:0,15,157	0/0:5,0:5:15:0,15,151	0/0:4,0:4:12:0,12,132	0/0:12,0:12:36:0,36,379	0/0:14,0:14:39:0,39,433	0/0:20,0:20:54:0,54,594	0/0:2,0:2:6:0,6,65	0/0:20,0:20:57:0,57,607	0/0:15,0:15:42:0,42,458	0/0:4,0:4:12:0,12,132	0/0:3,0:3:9:0,9,98	0/0:25,0:25:75:0,75,788	0/0:5,0:5:15:0,15,161	0/0:2,0:2:6:0,6,62	0/0:12,0:12:36:0,36,377	0/0:5,0:5:12:0,12,143	0/0:20,0:20:54:0,54,601	0/0:5,0:5:15:0,15,167	1/1:0,18:18:51:520,51,0	0/0:6,0:6:18:0,18,190	0/0:9,0:9:27:0,27,286	0/0:4,0:4:12:0,12,136	0/0:4,0:4:12:0,12,128	0/0:12,0:12:36:0,36,383	0/0:11,0:11:33:0,33,338	0/0:18,0:18:48:0,48,538	0/0:9,0:9:27:0,27,275	0/0:15,0:15:45:0,45,473	1/1:0,10:10:30:294,30,0	0/0:4,0:4:12:0,12,126	0/0:3,0:3:9:0,9,96	0/0:3,0:3:9:0,9,91	./.:.:.:.:.	0/0:4,0:4:12:0,12,126	0/0:2,0:2:6:0,6,63	0/0:1,0:1:3:0,3,32	0/0:1,0:1:3:0,3,32	0/0:8,0:8:24:0,24,249	0/0:6,0:6:18:0,18,188	0/0:9,0:9:27:0,27,281	./.:.:.:.:.	0/0:2,0:2:6:0,6,65	0/0:2,0:2:6:0,6,63	0/0:1,0:1:3:0,3,30	1/1:0,6:6:18:182,18,0	0/0:1,0:1:3:0,3,32	0/0:5,0:5:15:0,15,160	0/0:8,0:8:24:0,24,252	0/0:2,0:2:6:0,6,61	0/0:5,0:5:15:0,15,153	0/0:4,0:4:12:0,12,125	1/1:0,1:1:3:32,3,0	1/1:0,2:2:6:58,6,0	0/0:4,0:4:12:0,12,124	./.:.:.:.:.	0/0:9,0:9:27:0,27,272	0/0:6,0:6:18:0,18,190	0/0:3,0:3:9:0,9,94	./.:.:.:.:.	1/1:0,4:4:12:121,12,0	0/0:2,0:2:6:0,6,61	0/0:5,0:5:15:0,15,158	0/0:1,0:1:3:0,3,32	0/0:1,0:1:3:0,3,30	0/0:4,0:4:12:0,12,129	0/0:6,0:6:12:0,12,153	0/1:4,1:5:15:15,0,109	0/0:4,0:4:12:0,12,128	0/0:2,0:2:6:0,6,59	0/0:6,0:6:18:0,18,191	0/0:6,0:6:18:0,18,184	0/0:7,0:7:21:0,21,225	0/0:5,0:5:15:0,15,158	0/0:2,0:2:6:0,6,61	0/0:2,0:2:6:0,6,62	./.:.:.:.:.	0/0:4,0:4:12:0,12,120	0/0:2,0:2:6:0,6,67	0/0:4,0:4:12:0,12,130	0/0:4,0:4:12:0,12,127	0/0:1,0:1:3:0,3,29	0/0:2,0:2:6:0,6,63	0/0:1,0:1:3:0,3,32	./.:.:.:.:.	0/0:2,0:2:6:0,6,63	0/0:1,0:1:3:0,3,32	0/0:2,0:2:6:0,6,63	0/0:7,0:7:18:0,18,204	0/1:2,1:3:24:24,0,58	0/0:2,0:2:6:0,6,59	0/0:1,0:1:3:0,3,32	0/0:2,0:2:6:0,6,61	0/0:5,0:5:15:0,15,150	0/0:1,0:1:3:0,3,32	0/0:4,0:4:12:0,12,125	0/0:3,0:3:9:0,9,95	0/0:3,0:3:6:0,6,77	0/0:3,0:3:9:0,9,95	0/0:3,0:3:9:0,9,98	0/0:5,0:5:15:0,15,157	0/0:1,0:1:3:0,3,33	0/0:4,0:4:12:0,12,126	0/0:4,0:4:12:0,12,115	0/0:6,0:6:18:0,18,185	0/0:7,0:7:21:0,21,219	0/0:4,0:4:12:0,12,117	0/0:3,0:3:9:0,9,92	./.:.:.:.:.	0/0:4,0:4:12:0,12,125	0/0:3,0:3:9:0,9,99	0/0:3,0:3:9:0,9,94	1/1:0,10:10:15:223,15,0	./.:.:.:.:.	0/0:2,0:2:6:0,6,65	1/1:0,2:2:3:45,3,0	0/0:2,0:2:6:0,6,63	0/0:2,0:2:3:0,3,45	0/0:4,0:4:9:0,9,108	0/0:26,0:26:78:0,78,872
chr0	49237425	.	T	C	1969.76	.	AC=27;AF=0.108;AN=250;BaseQRankSum=1.134;DP=723;Dels=0.00;FS=2.973;HaplotypeScore=0.1267;InbreedingCoeff=0.5077;MLEAC=24;MLEAF=0.096;MQ=58.02;MQ0=0;MQRankSum=4.228;QD=24.02;ReadPosRankSum=-2.858	GT:AD:DP:GQ:PL	0/0:43,0:43:99:0,120,1300	0/0:14,0:14:42:0,42,443	1/1:0,15:15:45:474,45,0	0/0:26,0:26:78:0,78,790	0/0:12,0:12:36:0,36,370	1/1:0,10:10:30:318,30,0	0/0:14,0:14:33:0,33,381	1/1:0,2:2:6:66,6,0	0/0:1,0:1:3:0,3,32	0/0:14,0:14:42:0,42,436	./.:.:.:.:.	0/0:16,0:16:45:0,45,474	0/0:8,0:8:24:0,24,247	./.:.:.:.:.	0/0:21,0:21:60:0,60,643	0/0:13,0:13:39:0,39,406	1/1:0,8:8:24:255,24,0	./.:.:.:.:.	0/0:5,0:5:15:0,15,150	0/0:4,0:4:9:0,9,108	0/0:2,0:2:6:0,6,63	0/0:7,0:7:18:0,18,198	0/0:13,0:13:39:0,39,405	0/0:21,0:22:57:0,57,627	0/0:5,0:5:15:0,15,161	0/0:17,0:17:51:0,51,534	0/0:15,0:15:42:0,42,454	0/0:4,0:4:12:0,12,121	0/0:2,0:2:6:0,6,58	0/0:22,0:22:63:0,63,668	0/0:3,0:3:9:0,9,98	0/0:2,0:2:6:0,6,66	0/0:6,0:6:18:0,18,189	0/0:4,0:4:12:0,12,131	0/0:13,0:13:39:0,39,398	0/0:1,0:1:3:0,3,33	1/1:0,11:11:30:325,30,0	0/0:10,0:10:30:0,30,306	0/0:10,0:10:27:0,27,295	0/0:3,0:3:9:0,9,98	./.:.:.:.:.	0/0:9,0:9:27:0,27,273	0/0:5,0:5:15:0,15,154	0/0:12,0:12:36:0,36,385	0/0:14,0:14:42:0,42,445	0/0:17,0:17:45:0,45,494	1/1:0,8:8:21:232,21,0	0/1:6,1:7:12:12,0,173	./.:.:.:.:.	0/0:3,0:3:9:0,9,92	0/0:1,0:1:3:0,3,30	0/0:2,0:2:3:0,3,45	0/0:4,0:4:12:0,12,125	0/0:3,0:3:9:0,9,93	0/0:3,0:3:9:0,9,96	0/0:5,0:5:15:0,15,161	0/0:2,0:2:6:0,6,64	0/0:6,0:6:18:0,18,190	./.:.:.:.:.	0/0:5,0:5:15:0,15,154	0/0:2,0:2:6:0,6,63	0/0:1,0:1:3:0,3,30	1/1:0,7:7:21:220,21,0	0/0:1,0:1:3:0,3,32	0/0:4,0:4:12:0,12,128	0/0:2,0:2:6:0,6,59	0/0:3,0:3:9:0,9,92	0/0:2,0:2:6:0,6,63	0/0:3,0:3:9:0,9,96	./.:.:.:.:.	1/1:0,2:2:6:63,6,0	0/0:2,0:2:6:0,6,60	0/0:2,0:2:6:0,6,62	0/0:4,0:4:12:0,12,122	0/0:4,0:4:12:0,12,126	0/0:2,0:2:6:0,6,63	1/1:0,2:2:6:65,6,0	./.:.:.:.:.	./.:.:.:.:.	0/0:4,0:4:12:0,12,125	0/0:2,0:2:6:0,6,62	0/0:2,0:2:6:0,6,58	0/0:4,0:4:12:0,12,128	0/0:2,0:2:6:0,6,62	0/0:4,0:4:9:0,9,110	0/0:3,0:3:9:0,9,97	0/0:3,0:3:6:0,6,73	0/0:3,0:3:9:0,9,98	0/0:2,0:2:6:0,6,62	0/0:5,0:5:15:0,15,160	0/0:3,0:3:9:0,9,96	0/0:4,0:4:12:0,12,126	0/0:3,0:3:9:0,9,96	0/0:2,0:2:6:0,6,63	0/0:5,0:5:12:0,12,140	0/0:3,0:3:9:0,9,96	0/0:3,0:3:9:0,9,99	0/0:1,0:1:3:0,3,28	0/0:1,0:1:3:0,3,31	./.:.:.:.:.	0/0:5,0:5:15:0,15,159	0/0:1,0:1:3:0,3,31	0/0:2,0:2:6:0,6,61	0/0:3,0:3:9:0,9,90	0/0:2,0:2:6:0,6,61	0/0:3,0:3:9:0,9,91	0/0:3,0:3:9:0,9,91	0/0:1,0:1:3:0,3,32	0/0:1,0:1:3:0,3,33	./.:.:.:.:.	0/0:4,0:4:12:0,12,124	0/0:1,0:1:3:0,3,33	0/0:3,0:3:9:0,9,92	0/0:4,0:4:12:0,12,126	0/0:2,0:2:6:0,6,62	0/0:5,0:5:15:0,15,161	0/0:4,0:4:12:0,12,128	0/0:2,0:2:6:0,6,60	0/0:5,0:5:15:0,15,154	0/0:2,0:2:6:0,6,64	0/0:4,0:4:12:0,12,124	0/0:4,0:4:12:0,12,126	0/0:2,0:2:6:0,6,63	0/0:2,0:2:6:0,6,61	0/0:2,0:2:3:0,3,45	1/1:0,1:1:3:32,3,0	0/0:4,0:4:12:0,12,123	0/0:6,0:6:18:0,18,191	0/0:6,0:6:18:0,18,186	1/1:0,1:1:3:32,3,0	1/1:0,2:2:3:45,3,0	0/0:1,0:1:3:0,3,31	1/1:0,6:6:9:134,9,0	./.:.:.:.:.	0/0:2,0:2:3:0,3,45	0/0:2,0:2:3:0,3,45	0/0:18,0:18:54:0,54,631
chr0	49237438	.	C	T	1929.36	.	AC=30;AF=0.121;AN=248;BaseQRankSum=4.672;DP=725;Dels=0.00;FS=1.522;HaplotypeScore=0.1015;InbreedingCoeff=0.5187;MLEAC=26;MLEAF=0.105;MQ=57.74;MQ0=0;MQRankSum=1.740;QD=22.43;ReadPosRankSum=-1.011	GT:AD:DP:GQ:PL	0/0:36,0:36:99:0,108,1111	0/0:17,0:17:51:0,51,518	1/1:0,16:16:48:500,48,0	0/0:26,0:26:78:0,78,767	0/0:15,0:15:45:0,45,462	1/1:0,9:9:27:276,27,0	0/0:12,0:12:27:0,27,314	1/1:0,3:3:9:100,9,0	0/0:1,0:1:3:0,3,31	0/0:15,0:15:45:0,45,454	./.:.:.:.:.	0/0:15,0:15:45:0,45,461	0/0:9,0:9:24:0,24,238	./.:.:.:.:.	0/0:20,0:20:57:0,57,596	0/0:14,0:14:42:0,42,427	1/1:0,6:6:15:153,15,0	./.:.:.:.:.	0/0:5,0:5:15:0,15,143	0/0:3,0:3:9:0,9,88	0/0:1,0:1:3:0,3,31	0/0:6,0:6:15:0,15,161	0/0:13,0:13:39:0,39,388	0/0:18,0:18:51:0,51,521	0/0:4,0:4:12:0,12,131	0/0:18,0:18:51:0,51,518	0/0:15,0:15:42:0,42,434	0/0:5,0:5:15:0,15,162	0/0:2,0:2:6:0,6,64	0/0:22,0:22:63:0,63,635	0/0:3,0:3:9:0,9,84	0/0:2,0:2:6:0,6,64	0/0:9,0:9:24:0,24,253	0/0:4,0:4:12:0,12,121	0/0:14,0:14:39:0,39,381	0/0:1,0:1:3:0,3,32	1/1:0,9:9:24:266,24,0	0/0:11,0:11:33:0,33,339	0/0:9,0:9:24:0,24,249	0/0:3,0:3:9:0,9,88	0/0:1,0:1:3:0,3,29	0/0:8,0:8:24:0,24,241	0/0:4,0:4:12:0,12,118	0/0:11,0:11:33:0,33,334	0/0:15,0:15:45:0,45,450	0/0:19,0:19:51:0,51,542	1/1:0,7:7:18:203,18,0	0/1:6,1:7:15:15,0,137	./.:.:.:.:.	0/0:4,0:4:12:0,12,122	0/0:1,0:1:3:0,3,31	0/0:2,0:2:3:0,3,45	0/0:4,0:4:12:0,12,118	./.:.:.:.:.	0/0:3,0:3:6:0,6,60	0/0:6,0:6:18:0,18,190	0/0:1,0:1:3:0,3,32	0/0:6,0:6:18:0,18,181	./.:.:.:.:.	0/0:5,0:5:15:0,15,151	0/0:2,0:2:6:0,6,61	0/0:2,0:2:6:0,6,61	1/1:0,8:8:24:249,24,0	0/0:1,0:1:3:0,3,30	0/0:3,0:3:9:0,9,93	0/0:2,0:2:6:0,6,59	0/0:2,0:2:6:0,6,59	0/0:3,0:3:9:0,9,92	0/0:3,0:3:9:0,9,91	./.:.:.:.:.	1/1:0,2:2:6:61,6,0	0/0:2,0:2:6:0,6,59	0/0:2,0:2:6:0,6,59	0/0:3,0:3:9:0,9,90	0/0:3,0:3:9:0,9,90	0/0:3,0:3:9:0,9,82	1/1:0,3:3:9:97,9,0	1/1:0,1:1:3:32,3,0	./.:.:.:.:.	0/0:3,0:3:9:0,9,91	0/0:3,0:3:9:0,9,92	0/0:3,0:3:9:0,9,91	0/0:4,0:4:12:0,12,124	0/0:2,0:2:6:0,6,60	0/0:3,0:3:6:0,6,79	0/0:3,0:3:9:0,9,97	0/0:3,0:3:6:0,6,76	0/0:3,0:3:9:0,9,93	0/0:5,0:5:15:0,15,161	0/0:5,0:5:15:0,15,153	0/0:2,0:2:6:0,6,60	0/0:4,0:4:12:0,12,119	0/0:3,0:3:9:0,9,89	0/0:3,0:3:9:0,9,85	0/0:5,0:5:12:0,12,135	0/0:3,0:3:9:0,9,94	0/0:4,0:4:12:0,12,122	0/0:1,0:1:3:0,3,31	0/0:2,0:2:6:0,6,62	./.:.:.:.:.	0/0:5,0:5:15:0,15,159	0/0:2,0:2:6:0,6,62	0/0:1,0:1:3:0,3,29	0/0:2,0:2:6:0,6,60	./.:.:.:.:.	0/0:2,0:2:6:0,6,61	0/1:2,1:3:13:13,0,56	./.:.:.:.:.	0/0:2,0:2:6:0,6,61	./.:.:.:.:.	0/0:3,0:3:9:0,9,87	0/0:2,0:2:6:0,6,60	0/0:2,0:2:6:0,6,60	0/0:5,0:5:15:0,15,152	0/0:2,0:2:6:0,6,60	0/0:5,0:5:12:0,12,121	0/0:4,0:4:12:0,12,119	0/0:2,0:2:6:0,6,59	0/0:5,0:5:15:0,15,151	0/0:4,0:4:9:0,9,90	0/0:4,0:4:12:0,12,124	0/0:6,0:6:18:0,18,183	0/0:2,0:2:6:0,6,61	0/0:4,0:4:9:0,9,106	0/0:2,0:2:3:0,3,45	1/1:0,1:1:3:31,3,0	0/0:5,0:5:12:0,12,118	0/0:7,0:7:21:0,21,218	0/0:5,0:5:15:0,15,147	1/1:0,1:1:3:32,3,0	1/1:0,2:2:3:45,3,0	0/0:1,0:1:3:0,3,30	1/1:0,8:8:12:179,12,0	./.:.:.:.:.	0/0:4,0:4:6:0,6,89	0/0:2,0:2:3:0,3,45	0/0:16,0:16:48:0,48,538
chr0	49237673	.	T	A	2473.84	.	AC=33;AF=0.129;AN=256;BaseQRankSum=-5.154;DP=719;Dels=0.00;FS=2.492;HaplotypeScore=0.2442;InbreedingCoeff=0.5216;MLEAC=29;MLEAF=0.113;MQ=58.55;MQ0=0;MQRankSum=-0.450;QD=23.79;ReadPosRankSum=4.330	GT:AD:DP:GQ:PL	0/0:42,0:42:99:0,126,1325	0/0:15,0:15:42:0,42,454	1/1:0,12:12:30:333,30,0	0/0:20,0:20:57:0,57,608	0/0:14,0:14:39:0,39,413	1/1:0,7:7:21:203,21,0	0/0:11,0:11:33:0,33,332	1/1:0,1:1:3:31,3,0	0/0:1,0:1:3:0,3,32	0/0:13,0:13:39:0,39,400	./.:.:.:.:.	0/0:11,0:11:33:0,33,341	0/0:7,0:7:21:0,21,216	./.:.:.:.:.	0/0:20,0:20:60:0,60,625	0/0:8,0:8:24:0,24,249	1/1:0,18:18:48:514,48,0	./.:.:.:.:.	0/0:3,0:3:9:0,9,95	0/0:4,0:4:12:0,12,124	0/0:1,0:1:3:0,3,32	0/0:4,0:4:12:0,12,125	0/0:11,0:11:33:0,33,342	0/0:15,0:15:45:0,45,465	0/0:1,0:1:3:0,3,32	0/0:17,0:17:51:0,51,532	0/0:18,0:18:54:0,54,558	0/0:3,0:3:9:0,9,96	0/0:1,0:1:3:0,3,32	0/0:17,0:17:48:0,48,511	0/0:6,0:6:18:0,18,202	0/0:4,0:4:12:0,12,126	0/0:12,0:12:33:0,33,346	0/0:2,0:2:6:0,6,65	0/0:11,0:11:33:0,33,340	0/0:1,0:1:3:0,3,27	1/1:0,19:19:54:558,54,0	0/0:10,0:10:30:0,30,304	0/0:8,0:8:24:0,24,252	./.:.:.:.:.	./.:.:.:.:.	0/0:15,0:15:45:0,45,459	0/0:10,0:10:30:0,30,314	0/0:8,0:8:24:0,24,256	0/0:17,0:17:45:0,45,481	0/0:9,0:9:24:0,24,268	1/1:0,9:9:24:269,24,0	0/0:2,0:2:6:0,6,61	0/0:2,0:2:6:0,6,61	0/0:6,0:6:18:0,18,185	0/0:2,0:2:6:0,6,65	0/0:3,0:3:9:0,9,97	0/0:2,0:2:6:0,6,63	0/0:1,0:1:3:0,3,32	0/0:3,0:3:9:0,9,98	0/0:1,0:1:3:0,3,32	0/0:4,0:4:12:0,12,125	0/0:4,0:4:12:0,12,128	0/0:2,0:2:3:0,3,31	0/0:1,2:3:3:0,3,31	0/0:1,0:1:3:0,3,32	0/0:3,0:3:9:0,9,97	1/1:0,6:6:18:186,18,0	0/0:2,0:2:6:0,6,62	0/0:5,0:5:15:0,15,153	0/0:3,0:3:9:0,9,95	0/0:1,0:1:3:0,3,32	0/0:3,0:3:9:0,9,95	0/0:2,0:2:6:0,6,61	1/1:0,1:1:3:29,3,0	1/1:0,2:2:6:65,6,0	0/0:1,0:1:3:0,3,31	0/0:2,0:2:6:0,6,61	./.:.:.:.:.	0/0:3,0:3:9:0,9,95	0/0:1,0:1:3:0,3,33	1/1:0,1:1:3:33,3,0	1/1:0,1:1:3:31,3,0	./.:.:.:.:.	0/0:11,0:11:33:0,33,341	0/0:2,0:2:6:0,6,63	0/0:3,0:3:9:0,9,97	0/0:4,0:4:12:0,12,130	0/0:3,0:3:9:0,9,95	0/1:4,1:5:16:16,0,107	0/0:3,0:3:9:0,9,97	0/0:3,0:3:9:0,9,95	./.:.:.:.:.	0/0:6,0:6:18:0,18,191	0/0:2,0:2:6:0,6,61	0/0:6,0:6:15:0,15,171	0/0:4,0:4:12:0,12,123	0/0:1,0:1:3:0,3,32	0/0:1,0:1:3:0,3,32	0/0:1,0:1:3:0,3,31	0/0:1,0:1:3:0,3,32	0/0:4,0:4:12:0,12,127	0/0:2,0:2:6:0,6,64	0/0:2,0:2:6:0,6,61	0/0:2,0:2:6:0,6,61	0/0:4,0:4:12:0,12,122	0/0:1,0:1:3:0,3,28	0/0:4,0:4:12:0,12,126	0/0:4,0:4:12:0,12,131	0/0:2,0:2:6:0,6,59	0/0:6,0:6:18:0,18,189	1/1:0,1:1:3:22,3,0	0/0:1,0:1:3:0,3,32	0/0:1,0:1:3:0,3,31	0/0:3,0:3:9:0,9,93	0/0:2,0:2:6:0,6,63	0/0:1,0:1:3:0,3,31	0/0:3,0:3:9:0,9,101	0/0:4,0:4:12:0,12,125	0/0:3,0:3:9:0,9,95	0/0:3,0:3:9:0,9,93	0/0:2,0:2:6:0,6,63	0/0:3,0:3:9:0,9,90	0/0:3,0:3:9:0,9,96	0/0:2,0:2:6:0,6,65	0/0:11,0:11:33:0,33,336	0/0:6,0:6:18:0,18,185	0/0:3,0:3:9:0,9,93	0/0:3,0:3:9:0,9,97	0/0:2,0:2:6:0,6,59	1/1:0,7:7:18:196,18,0	0/0:3,0:3:9:0,9,93	0/0:3,0:3:9:0,9,92	0/0:6,0:6:15:0,15,175	1/1:0,4:4:6:89,6,0	1/1:0,4:4:9:106,9,0	./.:.:.:.:.	1/1:0,6:6:9:134,9,0	0/0:5,0:5:15:0,15,157	0/0:6,0:6:9:0,9,134	0/0:2,0:3:3:0,3,45	0/0:19,0:19:57:0,57,617
chr0	49238101	.	C	G	3035.33	.	AC=28;AF=0.107;AN=262;BaseQRankSum=-1.214;DP=1015;Dels=0.00;FS=6.260;HaplotypeScore=0.1237;InbreedingCoeff=0.5572;MLEAC=26;MLEAF=0.099;MQ=58.57;MQ0=4;MQRankSum=-2.231;QD=24.88;ReadPosRankSum=-0.096	GT:AD:DP:GQ:PL	0/0:86,0:86:99:0,259,2762	0/0:16,0:16:45:0,45,499	1/1:0,21:21:57:609,57,0	0/0:35,0:35:99:0,99,1054	0/0:5,0:5:15:0,15,160	1/1:0,19:19:57:583,57,0	0/0:16,0:17:48:0,48,491	1/1:0,2:2:6:63,6,0	0/0:5,0:5:15:0,15,162	0/0:22,0:22:66:0,66,690	0/0:1,0:1:3:0,3,34	0/0:16,0:16:48:0,48,504	0/0:17,0:17:42:0,42,475	0/0:1,0:1:3:0,3,31	0/0:24,0:24:72:0,72,747	0/0:20,0:20:57:0,57,609	1/1:0,17:17:45:492,45,0	0/0:3,0:3:9:0,9,97	0/0:13,0:13:30:0,30,353	0/0:4,0:4:12:0,12,127	0/0:1,0:1:3:0,3,32	0/0:13,0:13:39:0,39,412	0/0:25,0:25:69:0,69,769	0/0:23,0:24:66:0,66,712	0/0:1,0:1:3:0,3,33	0/0:19,0:19:54:0,54,559	0/0:16,0:16:48:0,48,522	0/0:4,0:4:12:0,12,130	./.:.:.:.:.	0/0:19,0:19:57:0,57,600	0/0:4,0:4:12:0,12,125	0/0:3,0:3:9:0,9,98	0/0:26,0:26:69:0,69,760	0/0:1,0:1:3:0,3,34	0/0:13,0:13:39:0,39,404	0/0:2,0:2:6:0,6,66	1/1:0,18:18:45:505,45,0	0/0:10,0:11:27:0,27,292	0/0:11,0:13:27:0,27,317	./.:.:.:.:.	0/0:4,0:4:12:0,12,130	0/0:14,0:14:42:0,42,443	0/0:17,0:17:42:0,42,481	0/0:19,0:19:54:0,54,582	0/0:17,0:17:51:0,51,546	0/0:17,0:17:39:0,39,443	1/1:0,9:9:21:248,21,0	0/0:5,0:5:12:0,12,124	0/0:1,0:1:3:0,3,33	0/0:7,0:7:18:0,18,206	0/0:1,0:1:3:0,3,31	0/0:3,0:3:9:0,9,97	0/0:4,0:4:12:0,12,127	./.:.:.:.:.	0/0:3,0:3:9:0,9,95	0/0:1,0:1:3:0,3,32	0/0:3,0:3:9:0,9,96	0/0:2,0:2:6:0,6,63	0/0:1,0:1:3:0,3,29	0/0:6,0:6:15:0,15,173	0/0:4,0:4:12:0,12,128	0/0:3,0:3:9:0,9,83	1/1:0,3:3:9:96,9,0	0/0:5,0:5:15:0,15,161	0/0:4,0:4:9:0,9,93	0/0:5,0:5:15:0,15,156	0/0:6,0:6:18:0,18,185	0/0:11,0:11:30:0,30,331	0/0:8,0:8:24:0,24,245	1/1:0,3:3:9:99,9,0	1/1:0,3:3:9:95,9,0	0/0:5,0:5:15:0,15,162	0/0:7,0:7:21:0,21,220	0/0:2,0:2:3:0,3,45	0/0:4,0:4:12:0,12,130	0/0:5,0:5:15:0,15,162	./.:.:.:.:.	1/1:0,3:3:9:98,9,0	0/0:2,0:2:6:0,6,64	0/0:3,0:3:9:0,9,92	0/0:4,0:4:12:0,12,125	0/0:2,0:2:6:0,6,61	0/0:4,0:4:12:0,12,126	0/0:3,0:3:9:0,9,94	0/1:3,1:4:19:19,0,79	0/0:2,0:2:6:0,6,67	0/0:4,0:4:12:0,12,126	0/0:1,0:1:3:0,3,33	0/0:3,0:3:9:0,9,91	0/0:2,0:2:6:0,6,67	0/0:3,0:3:9:0,9,94	0/0:5,0:5:15:0,15,160	0/0:5,0:5:15:0,15,162	0/0:2,0:2:6:0,6,64	0/0:6,0:6:18:0,18,198	0/0:4,0:4:12:0,12,132	0/0:5,0:5:15:0,15,151	0/0:4,0:4:12:0,12,126	0/0:1,0:1:3:0,3,32	0/0:6,0:6:18:0,18,185	0/0:3,0:3:9:0,9,102	0/0:3,0:3:6:0,6,61	./.:.:.:.:.	0/0:4,0:4:12:0,12,131	0/0:3,0:3:6:0,6,61	0/0:2,0:2:6:0,6,62	0/1:1,1:2:26:26,0,27	0/0:7,0:7:21:0,21,216	0/0:1,0:1:3:0,3,32	0/0:3,0:3:9:0,9,94	0/0:5,0:5:15:0,15,158	0/0:1,0:1:3:0,3,33	0/0:6,0:6:18:0,18,187	0/0:5,0:5:12:0,12,136	0/0:5,0:5:15:0,15,160	0/0:9,0:9:27:0,27,289	0/0:4,0:4:12:0,12,124	0/0:4,0:4:12:0,12,123	0/0:3,0:3:9:0,9,92	0/0:4,0:4:12:0,12,126	0/0:4,0:4:12:0,12,130	0/0:2,0:2:6:0,6,63	0/0:11,0:11:33:0,33,353	0/0:2,0:2:6:0,6,63	0/0:7,0:7:21:0,21,216	1/1:0,6:6:18:189,18,0	0/0:4,0:4:12:0,12,126	0/0:5,0:5:15:0,15,160	0/0:4,0:5:12:0,12,123	./.:.:.:.:.	1/1:0,3:3:3:45,3,0	0/0:2,0:2:3:0,3,45	1/1:0,9:9:15:204,15,0	0/0:5,0:5:9:0,9,120	0/0:2,0:2:3:0,3,32	0/0:2,0:2:3:0,3,45	0/0:25,0:25:72:0,72,833
chr0	49238157	.	A	G	2747.97	.	AC=28;AF=0.109;AN=256;BaseQRankSum=-2.475;DP=884;Dels=0.00;FS=9.546;HaplotypeScore=0.1742;InbreedingCoeff=0.5155;MLEAC=25;MLEAF=0.098;MQ=58.77;MQ0=1;MQRankSum=-1.576;QD=25.21;ReadPosRankSum=1.961	GT:AD:DP:GQ:PL	0/0:80,0:80:99:0,238,2518	0/0:15,0:15:45:0,45,460	1/1:0,14:14:39:392,39,0	0/0:41,0:42:99:0,120,1274	0/0:10,0:10:30:0,30,322	1/1:0,21:21:60:626,60,0	0/0:11,0:11:33:0,33,329	1/1:0,2:2:6:62,6,0	0/0:1,0:1:3:0,3,33	0/0:16,0:16:48:0,48,484	0/0:1,0:1:3:0,3,31	0/0:13,0:13:39:0,39,396	0/0:8,0:8:24:0,24,242	0/0:1,0:1:3:0,3,34	0/0:22,0:22:66:0,66,690	0/0:15,0:15:45:0,45,467	1/1:0,16:16:45:482,45,0	0/0:3,0:3:9:0,9,90	0/0:18,0:18:42:0,42,484	0/0:5,0:5:15:0,15,158	0/0:2,0:2:6:0,6,63	0/0:12,0:12:33:0,33,357	0/0:23,0:23:63:0,63,660	0/0:20,0:20:60:0,60,629	0/0:4,0:4:12:0,12,122	0/0:17,0:17:51:0,51,535	0/0:15,0:15:45:0,45,476	0/0:2,0:2:6:0,6,67	0/0:1,0:1:3:0,3,32	0/0:13,0:13:36:0,36,388	0/0:7,0:7:21:0,21,227	0/0:3,0:3:9:0,9,97	0/0:16,0:16:48:0,48,506	0/0:1,0:1:3:0,3,32	0/0:15,0:15:45:0,45,466	0/0:3,0:3:9:0,9,92	1/1:0,16:16:48:503,48,0	0/0:8,0:8:24:0,24,244	0/0:8,0:8:21:0,21,227	0/0:3,0:3:9:0,9,97	0/0:3,0:3:9:0,9,100	0/0:9,0:9:27:0,27,268	0/0:18,0:18:51:0,51,542	0/0:13,1:14:12:0,12,384	0/0:14,0:14:42:0,42,438	0/0:20,0:20:57:0,57,595	1/1:0,9:9:24:255,24,0	0/0:1,0:1:3:0,3,32	0/0:1,0:1:3:0,3,32	0/0:4,0:4:9:0,9,109	0/0:1,0:1:3:0,3,32	0/0:4,0:4:12:0,12,122	0/0:2,0:2:6:0,6,65	0/0:2,0:2:6:0,6,60	0/0:3,0:3:9:0,9,92	0/0:2,0:2:6:0,6,61	0/0:5,0:5:15:0,15,153	0/0:4,0:4:12:0,12,122	./.:.:.:.:.	0/0:5,0:5:15:0,15,159	0/0:2,0:2:6:0,6,60	0/0:3,0:3:9:0,9,97	1/1:0,3:3:9:91,9,0	0/0:3,0:3:6:0,6,43	0/0:5,0:5:15:0,15,160	0/0:5,0:5:15:0,15,158	0/0:2,0:2:6:0,6,65	0/0:5,0:5:15:0,15,156	0/0:2,0:2:6:0,6,63	1/1:0,2:2:6:63,6,0	./.:.:.:.:.	0/0:7,0:7:21:0,21,214	0/0:5,0:5:15:0,15,160	0/0:4,0:4:6:0,6,89	0/0:1,0:1:3:0,3,32	0/0:3,0:3:9:0,9,95	./.:.:.:.:.	1/1:0,3:3:9:93,9,0	0/0:1,0:1:3:0,3,34	0/0:2,0:2:6:0,6,61	0/0:4,0:4:12:0,12,123	0/0:2,0:2:6:0,6,62	0/0:4,0:4:12:0,12,129	0/0:6,0:6:18:0,18,189	0/1:2,2:4:36:36,0,58	0/0:3,0:3:9:0,9,92	0/0:3,0:3:9:0,9,95	0/0:6,0:6:18:0,18,185	0/0:4,0:4:12:0,12,126	0/0:3,0:3:9:0,9,95	./.:.:.:.:.	0/0:3,0:3:9:0,9,83	0/0:3,0:3:9:0,9,97	0/0:2,0:2:6:0,6,67	0/0:4,0:4:12:0,12,122	0/0:2,0:2:6:0,6,55	0/0:3,0:3:9:0,9,95	0/0:4,0:4:12:0,12,125	./.:.:.:.:.	0/0:5,0:5:15:0,15,161	0/0:7,0:7:21:0,21,221	./.:.:.:.:.	./.:.:.:.:.	0/0:3,0:3:9:0,9,92	0/0:2,0:2:6:0,6,61	0/0:2,0:2:3:0,3,45	0/1:1,1:2:26:26,0,26	0/0:6,0:6:18:0,18,191	0/0:1,0:1:3:0,3,30	0/0:3,0:3:9:0,9,86	0/0:4,0:4:12:0,12,122	0/0:1,0:1:3:0,3,31	0/0:3,0:3:9:0,9,100	./.:.:.:.:.	0/0:2,0:2:6:0,6,53	0/0:3,0:3:9:0,9,90	0/0:7,0:7:21:0,21,212	0/0:2,0:2:6:0,6,62	0/0:1,0:1:3:0,3,31	0/0:2,0:2:6:0,6,64	0/0:3,0:3:9:0,9,99	0/0:3,0:3:9:0,9,92	0/0:8,0:8:24:0,24,256	0/0:3,0:3:9:0,9,92	0/0:5,0:5:15:0,15,151	1/1:0,6:6:18:187,18,0	0/0:4,0:4:12:0,12,124	0/0:3,0:3:9:0,9,92	0/0:1,0:1:3:0,3,34	1/1:0,4:4:6:89,6,0	1/1:0,2:2:3:45,3,0	0/0:2,0:2:3:0,3,45	1/1:0,5:5:9:122,9,0	0/0:3,0:3:6:0,6,76	0/0:2,0:2:6:0,6,63	./.:.:.:.:.	0/0:31,0:31:90:0,90,1024
chr0	49238245	.	G	A	3042.61	.	AC=33;AF=0.123;AN=268;BaseQRankSum=-5.740;DP=994;Dels=0.00;FS=2.135;HaplotypeScore=0.1184;InbreedingCoeff=0.5765;MLEAC=30;MLEAF=0.112;MQ=59.19;MQ0=0;MQRankSum=0.998;QD=24.74;ReadPosRankSum=1.574	GT:AD:DP:GQ:PL	0/0:65,0:65:99:0,196,2120	0/0:18,0:18:54:0,54,580	1/1:0,13:13:36:375,36,0	0/0:38,0:38:99:0,114,1199	0/0:11,0:11:30:0,30,329	1/1:0,22:22:66:665,66,0	0/0:18,0:18:54:0,54,563	1/1:0,4:4:12:126,12,0	0/1:2,1:3:23:23,0,56	0/0:19,0:19:54:0,54,582	0/1:1,1:2:25:27,0,25	0/0:23,0:23:69:0,69,747	0/0:14,0:14:42:0,42,455	./.:.:.:.:.	0/0:26,0:26:72:0,72,808	0/0:22,0:22:66:0,66,708	1/1:0,16:16:45:464,45,0	0/0:1,0:1:3:0,3,34	0/0:10,0:10:30:0,30,315	0/0:8,0:8:24:0,24,247	0/0:1,0:1:3:0,3,32	0/0:16,0:16:48:0,48,513	0/0:14,0:14:36:0,36,381	0/0:13,0:13:39:0,39,413	./.:.:.:.:.	0/0:15,0:15:45:0,45,476	0/0:10,0:10:30:0,30,309	0/0:7,0:7:21:0,21,237	0/0:4,0:4:12:0,12,123	0/0:15,0:15:45:0,45,479	0/0:6,0:6:18:0,18,193	0/0:4,0:4:12:0,12,130	0/0:23,0:23:69:0,69,738	0/0:2,0:2:6:0,6,65	0/0:16,0:16:48:0,48,514	0/0:2,0:2:6:0,6,69	1/1:0,16:16:48:493,48,0	0/0:15,0:15:42:0,42,453	0/0:15,0:15:45:0,45,474	0/0:2,0:2:6:0,6,68	0/0:1,0:1:3:0,3,32	0/0:11,0:11:33:0,33,358	0/0:22,0:23:63:0,63,692	0/0:21,0:21:63:0,63,665	0/0:19,0:19:54:0,54,598	0/0:24,0:24:66:0,66,722	1/1:0,7:7:21:215,21,0	0/0:3,0:3:9:0,9,101	0/0:3,0:3:9:0,9,97	0/0:3,0:3:9:0,9,95	0/0:3,0:3:9:0,9,94	0/0:3,0:3:9:0,9,93	0/0:7,0:7:21:0,21,220	0/0:3,0:3:9:0,9,95	0/0:6,0:6:18:0,18,195	0/0:4,0:4:12:0,12,130	0/0:7,0:7:21:0,21,219	0/0:9,0:9:27:0,27,292	0/0:1,0:1:3:0,3,32	0/0:3,0:3:9:0,9,96	0/0:2,0:2:6:0,6,63	0/0:4,0:4:12:0,12,129	1/1:0,4:4:12:122,12,0	0/0:1,0:1:3:0,3,30	0/0:1,0:1:3:0,3,32	0/0:1,0:1:3:0,3,32	0/0:1,0:1:3:0,3,32	0/0:2,0:2:6:0,6,63	0/0:4,0:4:12:0,12,133	1/1:0,3:3:9:89,9,0	1/1:0,4:4:12:126,12,0	0/0:5,0:5:12:0,12,140	0/0:2,0:2:6:0,6,68	0/0:3,0:3:9:0,9,93	0/0:6,0:6:18:0,18,195	0/0:3,0:3:9:0,9,97	1/1:0,2:2:6:63,6,0	1/1:0,2:2:6:64,6,0	0/0:1,0:1:3:0,3,31	0/0:5,0:5:12:0,12,138	0/0:4,0:4:12:0,12,131	0/0:1,0:1:3:0,3,32	0/0:4,0:4:12:0,12,133	0/0:3,0:3:9:0,9,95	0/0:2,0:2:6:0,6,67	0/0:2,0:2:6:0,6,64	0/0:3,0:3:9:0,9,97	0/0:8,0:8:24:0,24,260	0/0:3,0:3:9:0,9,92	0/0:6,0:6:18:0,18,194	0/0:5,0:5:15:0,15,158	0/0:5,0:5:15:0,15,158	0/0:5,0:5:15:0,15,148	0/0:2,0:2:6:0,6,65	0/0:3,0:3:9:0,9,97	0/0:4,0:4:12:0,12,124	0/0:4,0:4:12:0,12,128	0/0:5,0:5:12:0,12,141	0/0:3,0:3:9:0,9,89	0/0:6,0:6:18:0,18,195	0/0:5,0:5:15:0,15,164	0/0:2,0:2:6:0,6,67	0/0:1,0:1:3:0,3,32	0/0:3,0:3:9:0,9,94	0/0:3,0:3:9:0,9,94	0/0:4,0:4:12:0,12,128	0/1:3,3:6:79:79,0,82	0/0:6,0:6:18:0,18,194	0/0:7,0:7:15:0,15,177	0/0:2,0:2:6:0,6,68	0/0:4,0:4:12:0,12,124	0/0:7,0:7:15:0,15,181	0/0:3,0:3:9:0,9,91	0/0:2,0:2:6:0,6,61	0/0:2,0:2:6:0,6,61	./.:.:.:.:.	0/0:2,0:2:6:0,6,63	0/0:5,0:5:15:0,15,156	0/0:5,0:5:15:0,15,161	0/0:3,0:3:9:0,9,96	0/0:3,0:3:9:0,9,96	0/0:6,0:6:18:0,18,184	0/0:5,0:5:12:0,12,140	0/0:5,0:5:12:0,12,138	0/0:8,0:8:24:0,24,255	1/1:0,4:4:12:124,12,0	0/0:5,0:5:15:0,15,162	0/0:7,0:7:21:0,21,215	0/0:2,0:2:6:0,6,68	1/1:0,7:7:12:166,12,0	1/1:0,2:2:3:45,3,0	0/0:4,0:4:9:0,9,108	1/1:0,6:6:12:151,12,0	0/0:3,0:3:6:0,6,67	0/0:2,0:2:6:0,6,63	0/0:2,0:2:3:0,3,45	0/0:27,0:27:81:0,81,909
chr0	49238270	.	T	A	3263.66	.	AC=35;AF=0.130;AN=270;BaseQRankSum=-2.117;DP=972;Dels=0.00;FS=1.545;HaplotypeScore=0.0371;InbreedingCoeff=0.5874;MLEAC=31;MLEAF=0.115;MQ=59.07;MQ0=0;MQRankSum=0.288;QD=24.18;ReadPosRankSum=1.743	GT:AD:DP:GQ:PL	0/0:65,0:65:99:0,195,2086	0/0:17,0:17:48:0,48,523	1/1:0,17:17:51:522,51,0	0/0:39,0:39:99:0,117,1193	0/0:10,0:10:27:0,27,281	1/1:0,22:22:66:669,66,0	0/0:20,0:20:60:0,60,623	1/1:0,5:5:15:153,15,0	0/1:1,1:2:25:25,0,29	0/0:14,0:14:42:0,42,444	1/1:0,1:1:3:24,3,0	0/0:15,0:15:45:0,45,467	0/0:12,0:12:36:0,36,379	./.:.:.:.:.	0/0:23,0:23:69:0,69,725	0/0:15,0:15:45:0,45,456	1/1:0,16:16:42:464,42,0	0/0:1,0:1:3:0,3,34	0/0:9,0:9:27:0,27,278	0/0:9,0:9:27:0,27,283	0/0:5,0:5:15:0,15,159	0/0:14,0:14:42:0,42,438	0/1:6,1:7:4:4,0,175	0/0:14,0:14:42:0,42,447	0/0:2,0:2:6:0,6,64	0/0:12,0:12:36:0,36,379	0/0:10,0:10:30:0,30,306	0/0:5,0:5:15:0,15,155	0/0:5,0:5:15:0,15,162	0/0:13,0:13:39:0,39,410	0/0:7,0:7:21:0,21,226	0/0:5,0:5:15:0,15,161	0/0:21,0:21:63:0,63,642	0/0:1,0:1:3:0,3,30	0/0:14,0:14:42:0,42,449	0/0:1,0:1:3:0,3,31	1/1:0,18:18:51:551,51,0	0/0:11,0:11:33:0,33,344	0/0:14,0:14:42:0,42,437	0/0:3,0:3:9:0,9,97	0/0:2,0:2:6:0,6,63	0/0:11,0:11:33:0,33,335	0/0:19,0:19:54:0,54,572	0/0:21,0:21:63:0,63,653	0/0:18,0:18:54:0,54,580	0/0:25,0:25:75:0,75,785	1/1:0,6:6:18:186,18,0	0/0:3,0:3:9:0,9,101	0/0:3,0:3:9:0,9,97	0/0:6,0:6:12:0,12,152	0/0:2,0:2:6:0,6,61	0/0:4,0:4:12:0,12,125	0/0:4,0:4:12:0,12,126	0/0:2,0:2:6:0,6,59	0/0:9,0:9:27:0,27,282	0/0:4,0:4:12:0,12,122	0/0:8,0:8:24:0,24,252	0/0:8,0:8:24:0,24,244	0/0:2,0:2:6:0,6,62	0/0:3,0:3:9:0,9,91	0/0:3,0:3:9:0,9,95	0/0:4,0:4:12:0,12,125	1/1:0,3:3:9:88,9,0	0/0:2,0:2:6:0,6,59	0/0:4,0:4:9:0,9,113	0/0:2,0:2:6:0,6,65	0/0:2,0:2:6:0,6,61	0/0:3,0:3:9:0,9,95	0/0:5,0:5:15:0,15,148	1/1:0,4:4:12:127,12,0	1/1:0,4:4:12:121,12,0	0/0:5,0:5:12:0,12,138	0/0:2,0:2:6:0,6,65	0/0:3,0:3:9:0,9,97	0/0:4,0:4:12:0,12,126	0/0:1,0:1:3:0,3,32	1/1:0,2:2:6:59,6,0	1/1:0,2:2:6:60,6,0	0/0:1,0:1:3:0,3,31	0/0:5,0:5:12:0,12,143	0/0:2,0:2:6:0,6,67	./.:.:.:.:.	0/0:3,0:3:9:0,9,93	0/0:5,0:5:15:0,15,156	0/0:1,0:1:3:0,3,32	0/0:4,0:4:12:0,12,128	0/0:1,0:1:3:0,3,32	0/0:10,0:10:30:0,30,304	0/0:2,0:2:6:0,6,69	0/0:7,0:7:21:0,21,218	0/0:3,0:3:9:0,9,97	0/0:3,0:3:9:0,9,95	0/0:5,0:5:15:0,15,153	0/0:3,0:3:9:0,9,96	0/0:5,0:5:15:0,15,160	0/0:5,0:5:15:0,15,153	0/0:6,0:6:18:0,18,201	0/0:7,0:7:18:0,18,204	0/0:2,0:2:6:0,6,61	0/0:5,0:5:15:0,15,153	0/0:9,0:9:27:0,27,288	0/0:1,0:1:3:0,3,33	0/0:1,0:1:3:0,3,29	0/0:3,0:3:9:0,9,93	0/0:3,0:3:9:0,9,93	0/0:4,0:4:12:0,12,122	0/1:3,4:7:73:109,0,73	0/0:6,0:6:18:0,18,190	0/0:7,0:7:18:0,18,206	0/0:1,0:1:3:0,3,32	0/0:4,0:4:12:0,12,126	0/0:7,0:7:18:0,18,209	0/0:2,0:2:6:0,6,63	0/0:2,0:2:6:0,6,61	0/0:6,0:6:18:0,18,192	0/0:1,0:1:3:0,3,32	0/0:4,0:4:9:0,9,102	0/0:6,0:6:18:0,18,189	0/0:4,0:4:12:0,12,122	0/0:7,0:7:21:0,21,215	0/0:4,0:4:12:0,12,124	0/0:4,0:4:12:0,12,121	0/0:3,0:3:6:0,6,75	0/0:4,0:4:9:0,9,108	0/0:8,0:8:24:0,24,252	1/1:0,4:4:12:120,12,0	0/0:4,0:4:12:0,12,124	0/0:6,0:6:18:0,18,189	0/0:1,0:1:3:0,3,33	1/1:0,7:7:12:165,12,0	1/1:0,2:2:3:45,3,0	0/0:4,0:4:9:0,9,108	1/1:0,6:6:12:152,12,0	0/0:3,0:3:6:0,6,74	0/0:2,0:2:6:0,6,63	0/0:2,0:2:3:0,3,45	0/0:28,1:29:84:0,84,951
chr0	49238278	.	C	T	3292.98	.	AC=31;AF=0.117;AN=264;BaseQRankSum=2.105;DP=972;Dels=0.00;FS=0.719;HaplotypeScore=0.0327;InbreedingCoeff=0.6299;MLEAC=27;MLEAF=0.102;MQ=59.05;MQ0=0;MQRankSum=-0.414;QD=25.93;ReadPosRankSum=0.531	GT:AD:DP:GQ:PL	0/0:68,0:68:99:0,204,2115	0/0:14,0:14:39:0,39,418	1/1:0,19:19:57:597,57,0	0/0:40,0:40:99:0,120,1227	0/0:11,0:11:33:0,33,330	1/1:0,22:22:66:650,66,0	0/0:23,0:23:69:0,69,708	1/1:0,4:4:12:122,12,0	0/0:1,0:1:3:0,3,32	0/0:13,0:13:39:0,39,389	0/0:1,0:1:3:0,3,32	0/0:15,0:15:45:0,45,449	0/0:11,0:11:33:0,33,335	./.:.:.:.:.	0/0:25,0:25:75:0,75,777	0/0:17,0:17:51:0,51,510	1/1:0,17:17:42:473,42,0	./.:.:.:.:.	0/0:8,0:8:24:0,24,245	0/0:10,0:10:30:0,30,305	0/0:5,0:5:15:0,15,156	0/0:16,0:16:48:0,48,499	0/0:5,0:5:15:0,15,158	0/0:16,0:16:48:0,48,484	0/0:2,0:2:6:0,6,66	0/0:11,0:11:33:0,33,351	0/0:10,0:10:30:0,30,304	0/0:5,0:5:15:0,15,165	0/0:5,0:5:15:0,15,165	0/0:13,0:13:39:0,39,405	0/0:7,0:7:21:0,21,221	0/0:5,0:5:15:0,15,160	0/0:19,0:19:57:0,57,582	./.:.:.:.:.	0/0:12,0:12:36:0,36,355	0/0:3,0:3:9:0,9,86	1/1:0,20:20:57:602,57,0	0/0:10,0:10:30:0,30,302	0/0:14,0:14:42:0,42,420	0/0:4,0:4:12:0,12,134	0/0:1,0:1:3:0,3,32	0/0:10,0:10:30:0,30,303	0/0:20,0:20:60:0,60,596	0/0:20,0:20:60:0,60,622	0/0:17,0:17:48:0,48,476	0/0:24,0:24:72:0,72,725	1/1:0,6:6:18:185,18,0	0/0:3,0:3:9:0,9,100	0/0:3,0:3:9:0,9,94	0/0:7,0:7:15:0,15,174	0/0:1,0:1:3:0,3,27	0/0:3,0:3:9:0,9,92	0/0:4,0:4:12:0,12,122	0/0:1,0:1:3:0,3,30	0/0:7,0:7:21:0,21,208	0/0:4,0:4:12:0,12,122	0/0:6,0:6:18:0,18,187	0/0:9,0:9:27:0,27,280	0/0:2,0:2:6:0,6,63	0/0:3,0:3:9:0,9,90	0/0:4,0:4:12:0,12,120	0/0:4,0:4:12:0,12,122	1/1:0,2:2:6:59,6,0	0/0:2,0:2:6:0,6,61	0/0:4,0:4:9:0,9,109	0/0:3,0:3:9:0,9,91	0/0:2,0:2:6:0,6,65	0/0:3,0:3:9:0,9,92	0/0:5,0:5:15:0,15,149	1/1:0,4:4:12:126,12,0	1/1:0,5:5:15:151,15,0	0/0:7,0:7:18:0,18,205	0/0:2,0:2:6:0,6,62	0/0:3,0:3:9:0,9,87	0/0:5,0:5:15:0,15,145	0/0:1,0:1:3:0,3,31	1/1:0,2:2:6:61,6,0	1/1:0,2:2:6:60,6,0	./.:.:.:.:.	0/0:5,0:5:12:0,12,136	0/0:2,0:2:6:0,6,60	./.:.:.:.:.	0/0:3,0:3:9:0,9,92	0/0:5,0:5:15:0,15,161	0/0:1,0:1:3:0,3,30	0/0:3,0:3:9:0,9,95	0/0:1,0:1:3:0,3,33	0/0:8,0:8:24:0,24,246	0/0:3,0:3:9:0,9,97	0/0:4,0:4:12:0,12,130	0/0:2,0:2:6:0,6,60	0/0:4,0:4:12:0,12,124	0/0:5,0:5:15:0,15,152	0/0:3,0:3:9:0,9,92	0/0:7,0:7:21:0,21,215	0/0:4,0:4:12:0,12,122	0/0:5,0:5:15:0,15,162	0/0:7,0:7:18:0,18,198	0/0:2,0:2:6:0,6,59	0/0:5,0:5:15:0,15,147	0/0:9,0:9:27:0,27,281	0/0:1,0:1:3:0,3,34	0/0:1,0:1:3:0,3,32	0/0:3,0:3:9:0,9,95	0/0:3,0:3:9:0,9,93	0/0:6,0:6:18:0,18,186	0/1:2,3:5:47:83,0,47	0/0:6,0:6:18:0,18,183	0/0:5,0:5:12:0,12,141	0/0:2,0:2:6:0,6,62	0/0:5,0:5:15:0,15,157	0/0:5,0:5:12:0,12,143	0/0:2,0:2:6:0,6,61	0/0:2,0:2:6:0,6,57	0/0:6,0:6:18:0,18,175	0/0:2,0:2:6:0,6,60	0/0:3,0:3:6:0,6,75	0/0:4,0:4:12:0,12,125	0/0:4,0:4:12:0,12,115	0/0:8,0:8:24:0,24,238	0/0:4,0:4:12:0,12,120	0/0:3,0:3:9:0,9,94	0/0:5,0:5:12:0,12,137	0/0:4,0:4:9:0,9,109	0/0:8,0:8:24:0,24,241	1/1:0,4:4:12:122,12,0	0/0:6,0:6:18:0,18,187	0/0:5,0:5:15:0,15,152	0/0:1,0:1:3:0,3,32	1/1:0,7:7:12:165,12,0	1/1:0,2:2:3:45,3,0	0/0:4,0:4:9:0,9,105	1/1:0,6:6:12:152,12,0	0/0:4,0:4:6:0,6,68	0/0:2,0:2:6:0,6,61	0/0:4,0:4:9:0,9,103	0/0:28,2:30:84:0,84,914
chr0	49238714	.	C	T	2304.73	.	AC=30;AF=0.111;AN=270;BaseQRankSum=4.914;DP=870;Dels=0.00;FS=0.853;HaplotypeScore=0.2618;InbreedingCoeff=0.5539;MLEAC=24;MLEAF=0.089;MQ=58.73;MQ0=9;MQRankSum=0.567;QD=25.90;ReadPosRankSum=0.333	GT:AD:DP:GQ:PL	0/0:55,0:55:99:0,165,1701	0/0:17,1:18:48:0,48,506	1/1:0,15:15:45:465,45,0	0/0:39,2:41:99:0,117,1155	0/0:11,1:12:33:0,33,338	1/1:0,6:6:18:190,18,0	0/0:12,0:12:36:0,36,358	1/1:0,1:1:3:32,3,0	0/0:4,0:4:12:0,12,127	0/0:14,0:14:39:0,39,398	0/0:2,0:2:6:0,6,62	0/0:19,0:19:54:0,54,554	0/0:9,0:9:27:0,27,265	0/0:1,0:1:3:0,3,31	0/0:24,0:24:72:0,72,727	0/0:13,0:13:39:0,39,393	1/1:0,24:24:63:661,63,0	0/0:2,0:2:6:0,6,61	0/0:7,0:7:15:0,15,174	0/0:1,0:1:3:0,3,30	0/0:2,0:2:6:0,6,55	0/0:11,0:11:33:0,33,331	0/0:12,0:12:36:0,36,355	0/0:21,1:22:63:0,63,628	./.:.:.:.:.	0/0:23,1:24:63:0,63,661	0/0:10,0:10:30:0,30,301	0/0:2,0:2:6:0,6,64	0/0:2,0:2:6:0,6,61	0/0:13,2:15:39:0,39,390	0/0:3,0:3:9:0,9,92	0/0:2,0:2:6:0,6,63	0/0:14,0:14:42:0,42,416	0/0:4,0:4:12:0,12,117	0/0:14,1:15:42:0,42,426	0/0:6,0:6:18:0,18,189	1/1:0,14:14:42:437,42,0	0/0:6,1:7:18:0,18,178	0/0:9,0:9:27:0,27,270	0/0:3,0:3:9:0,9,97	0/0:2,0:2:6:0,6,64	0/0:10,0:10:30:0,30,302	0/0:14,0:14:42:0,42,421	0/0:11,0:11:33:0,33,343	0/0:12,0:12:33:0,33,341	0/0:16,1:17:45:0,45,461	1/1:0,5:5:15:156,15,0	0/0:5,0:5:15:0,15,152	0/0:2,0:2:6:0,6,63	0/0:1,0:1:3:0,3,28	0/0:1,0:1:3:0,3,30	0/0:4,0:4:12:0,12,118	0/0:5,0:5:15:0,15,152	0/0:3,0:3:6:0,6,75	0/0:8,0:8:24:0,24,236	0/0:1,0:1:3:0,3,32	0/0:4,0:4:12:0,12,115	0/0:6,0:6:18:0,18,185	0/0:2,0:2:6:0,6,63	0/0:4,0:4:12:0,12,128	0/0:7,0:7:21:0,21,219	0/0:3,0:3:9:0,9,86	1/1:0,8:8:24:254,24,0	0/0:2,0:2:6:0,6,60	0/0:3,0:3:9:0,9,90	0/0:3,0:3:9:0,9,89	0/0:1,0:1:3:0,3,32	0/0:8,0:8:18:0,18,214	0/0:3,0:3:9:0,9,91	1/1:0,1:1:3:28,3,0	1/1:0,2:2:6:59,6,0	0/0:2,0:2:6:0,6,63	0/0:2,0:2:6:0,6,61	0/0:4,0:4:12:0,12,123	0/0:1,0:1:3:0,3,31	0/0:3,0:3:9:0,9,92	1/1:0,2:2:6:60,6,0	1/1:0,1:1:3:30,3,0	0/0:1,0:1:3:0,3,30	0/0:6,0:6:18:0,18,181	0/0:3,0:3:9:0,9,89	0/0:1,0:1:3:0,3,31	0/0:2,0:2:6:0,6,62	0/0:5,0:5:12:0,12,136	0/0:4,0:4:12:0,12,114	0/0:2,0:2:6:0,6,63	0/0:3,0:3:9:0,9,89	0/0:6,0:6:18:0,18,192	0/0:8,0:8:24:0,24,247	0/0:6,0:6:15:0,15,158	0/0:1,0:1:3:0,3,31	0/0:2,0:2:6:0,6,60	0/0:4,0:4:12:0,12,126	0/0:1,1:2:3:0,3,32	0/0:3,0:3:9:0,9,89	0/0:3,0:3:9:0,9,92	0/0:10,0:10:30:0,30,312	0/0:2,0:2:6:0,6,59	0/0:2,0:2:6:0,6,59	0/0:5,0:5:12:0,12,134	0/0:5,0:5:15:0,15,148	0/0:3,0:3:9:0,9,89	0/0:2,0:2:6:0,6,59	0/0:4,0:4:12:0,12,117	0/0:3,0:3:9:0,9,89	0/0:4,0:4:12:0,12,118	0/0:2,0:2:6:0,6,64	0/0:4,2:6:12:0,12,121	0/0:2,0:2:6:0,6,61	0/0:4,0:4:12:0,12,120	0/0:8,0:8:24:0,24,239	0/0:2,0:2:6:0,6,61	0/0:4,0:4:12:0,12,119	0/0:4,0:4:12:0,12,118	0/0:3,0:3:6:0,6,75	0/0:3,0:3:9:0,9,96	0/0:3,0:3:9:0,9,94	0/0:2,0:2:6:0,6,57	0/0:6,0:6:18:0,18,182	0/0:3,0:3:9:0,9,89	0/0:2,0:2:6:0,6,66	0/0:7,0:7:21:0,21,219	0/0:5,0:5:15:0,15,147	0/0:5,0:5:15:0,15,152	0/0:4,0:4:12:0,12,124	1/1:0,4:4:12:121,12,0	0/0:4,0:4:12:0,12,120	0/0:4,0:4:12:0,12,116	0/0:2,0:2:6:0,6,62	1/1:0,2:2:3:45,3,0	1/1:0,2:2:3:45,3,0	0/0:4,0:4:6:0,6,89	1/1:0,2:2:3:45,3,0	0/0:2,0:2:6:0,6,61	./.:.:.:.:.	0/0:3,0:3:6:0,6,75	0/0:34,0:34:99:0,102,1137
chr0	49241599	.	C	T	1408.23	.	AC=34;AF=0.143;AN=238;BaseQRankSum=-3.118;DP=657;Dels=0.00;FS=1.684;HaplotypeScore=0.1611;InbreedingCoeff=0.4644;MLEAC=27;MLEAF=0.113;MQ=59.10;MQ0=1;MQRankSum=1.278;QD=21.34;ReadPosRankSum=-1.081	GT:AD:DP:GQ:PL	0/0:36,0:36:99:0,108,1191	0/0:11,0:12:33:0,33,353	0/0:10,0:10:27:0,27,311	0/0:23,0:23:63:0,63,691	0/0:13,0:13:39:0,39,422	0/0:8,0:8:24:0,24,254	0/1:1,8:9:4:219,0,4	0/0:1,0:1:3:0,3,35	./.:.:.:.:.	0/0:14,0:14:42:0,42,457	./.:.:.:.:.	0/0:9,0:9:27:0,27,287	0/0:9,0:9:27:0,27,295	1/1:0,2:2:6:65,6,0	0/0:14,0:14:42:0,42,449	0/0:3,0:3:6:0,6,72	0/0:8,0:8:24:0,24,244	0/1:1,1:2:26:27,0,26	./.:.:.:.:.	0/0:5,0:5:15:0,15,162	./.:.:.:.:.	0/0:14,0:14:36:0,36,411	0/0:18,0:18:54:0,54,575	0/0:14,0:14:36:0,36,420	./.:.:.:.:.	0/0:19,0:19:54:0,54,593	1/1:0,4:4:12:128,12,0	0/0:2,0:2:6:0,6,51	1/1:0,1:1:3:32,3,0	0/0:18,0:18:45:0,45,515	1/1:0,2:2:6:65,6,0	1/1:0,2:2:6:67,6,0	1/1:0,12:12:30:339,30,0	0/0:1,0:1:3:0,3,33	0/0:10,0:10:30:0,30,302	0/0:1,0:1:3:0,3,32	0/0:13,0:13:33:0,33,385	0/1:2,3:5:50:82,0,50	1/1:0,4:4:12:126,12,0	0/0:1,0:1:3:0,3,34	0/0:2,0:2:6:0,6,63	0/0:9,0:9:27:0,27,287	0/0:16,0:16:45:0,45,504	0/0:11,0:11:24:0,24,300	0/0:12,0:12:36:0,36,379	0/0:13,0:13:39:0,39,418	0/0:6,0:6:18:0,18,192	./.:.:.:.:.	1/1:0,1:1:3:31,3,0	0/0:4,0:4:12:0,12,129	0/0:1,0:1:3:0,3,33	0/0:8,0:8:15:0,15,204	0/0:8,0:8:24:0,24,264	0/0:4,0:4:12:0,12,124	0/0:4,0:4:12:0,12,126	./.:.:.:.:.	0/0:3,0:3:9:0,9,95	0/0:7,0:7:21:0,21,225	0/0:2,0:2:6:0,6,64	0/0:4,0:4:12:0,12,125	0/0:5,0:5:15:0,15,166	0/0:1,0:1:3:0,3,34	0/0:5,0:5:15:0,15,158	0/0:6,0:6:18:0,18,186	0/0:3,0:3:9:0,9,96	0/0:4,0:4:9:0,9,98	0/0:1,0:1:3:0,3,32	0/0:5,0:5:15:0,15,160	0/0:3,0:3:9:0,9,97	./.:.:.:.:.	./.:.:.:.:.	0/0:1,0:1:3:0,3,33	./.:.:.:.:.	0/0:3,0:3:9:0,9,97	0/0:1,0:1:3:0,3,31	0/0:2,0:2:6:0,6,63	0/0:1,0:1:3:0,3,32	0/0:1,0:1:3:0,3,32	./.:.:.:.:.	0/0:9,0:9:21:0,21,247	0/0:5,0:5:12:0,12,139	0/0:1,0:1:3:0,3,32	0/0:5,0:5:15:0,15,159	./.:.:.:.:.	0/0:5,0:5:15:0,15,162	0/0:4,0:4:12:0,12,133	0/0:4,0:4:12:0,12,129	1/1:0,2:2:6:61,6,0	0/0:2,0:2:3:0,3,45	0/0:1,0:1:3:0,3,34	0/0:1,0:1:3:0,3,32	0/0:1,0:1:3:0,3,32	1/1:0,4:4:9:105,9,0	0/0:3,0:3:9:0,9,95	0/0:2,0:2:6:0,6,63	0/0:3,0:3:9:0,9,95	1/1:0,3:3:9:102,9,0	0/0:1,0:1:3:0,3,33	1/1:0,2:2:6:64,6,0	0/0:1,0:1:3:0,3,32	./.:.:.:.:.	0/0:1,0:1:3:0,3,32	0/0:2,0:2:6:0,6,64	0/0:4,0:4:12:0,12,126	0/0:2,0:2:6:0,6,65	0/0:7,0:7:21:0,21,226	0/0:4,0:4:12:0,12,122	0/0:10,0:10:30:0,30,321	1/1:0,1:1:3:32,3,0	0/0:1,0:1:3:0,3,33	0/0:5,0:5:15:0,15,149	1/1:0,1:1:3:32,3,0	0/0:3,0:3:9:0,9,94	0/0:3,0:3:9:0,9,97	1/1:0,3:3:9:98,9,0	./.:.:.:.:.	./.:.:.:.:.	0/0:1,0:1:3:0,3,34	0/0:3,0:3:9:0,9,92	0/0:2,0:2:6:0,6,59	0/0:4,0:4:12:0,12,131	0/0:3,0:3:9:0,9,96	0/0:3,0:3:9:0,9,91	0/1:4,2:6:48:48,0,114	./.:.:.:.:.	0/0:2,0:2:6:0,6,63	0/0:7,0:7:21:0,21,225	0/0:7,0:7:18:0,18,207	0/0:4,0:4:12:0,12,128	0/0:2,0:2:3:0,3,45	0/0:2,0:2:3:0,3,45	0/0:6,0:6:9:0,9,134	./.:.:.:.:.	./.:.:.:.:.	0/0:2,0:2:3:0,3,45	0/0:2,0:2:3:0,3,45	0/0:19,0:19:57:0,57,647
chr0	49242618	.	C	T	2833.14	.	AC=50;AF=0.198;AN=252;BaseQRankSum=-1.697;DP=703;Dels=0.00;FS=0.000;HaplotypeScore=0.2872;InbreedingCoeff=0.5838;MLEAC=45;MLEAF=0.179;MQ=59.14;MQ0=0;MQRankSum=1.570;QD=25.30;ReadPosRankSum=0.875	GT:AD:DP:GQ:PL	0/0:30,0:30:78:0,78,865	0/0:21,0:21:60:0,60,636	0/0:14,0:14:42:0,42,443	0/0:29,0:29:84:0,84,899	1/1:0,11:11:33:338,33,0	0/0:9,0:9:27:0,27,277	0/0:7,0:7:18:0,18,200	0/0:2,0:2:6:0,6,66	0/1:1,1:2:21:24,0,21	0/0:17,0:17:51:0,51,524	0/0:2,0:2:3:0,3,30	0/0:15,0:15:39:0,39,426	1/1:0,13:13:39:401,39,0	./.:.:.:.:.	1/1:0,11:11:33:335,33,0	0/0:2,0:2:3:0,3,45	0/0:12,0:12:36:0,36,371	0/0:1,0:1:3:0,3,31	./.:.:.:.:.	0/0:2,0:2:6:0,6,59	0/0:2,0:2:6:0,6,63	0/0:7,0:7:18:0,18,198	0/0:4,0:4:12:0,12,126	0/0:21,0:21:60:0,60,656	0/0:2,0:2:6:0,6,63	1/1:0,5:5:12:139,12,0	0/0:25,0:25:63:0,63,724	0/0:4,0:4:12:0,12,126	0/0:1,0:1:3:0,3,33	0/0:7,0:7:12:0,12,165	0/0:3,0:3:9:0,9,97	0/1:1,2:3:23:52,0,23	0/0:6,0:6:18:0,18,184	0/1:1,1:2:26:26,0,28	0/0:9,0:9:18:0,18,207	0/0:1,0:1:3:0,3,32	0/0:13,0:13:33:0,33,362	0/0:1,0:1:3:0,3,32	0/0:6,0:6:12:0,12,151	0/0:1,0:1:3:0,3,31	0/0:5,0:5:15:0,15,154	1/1:0,10:10:30:299,30,0	0/0:17,0:17:48:0,48,505	0/0:19,0:19:48:0,48,561	0/0:7,0:7:21:0,21,216	0/0:13,0:13:36:0,36,383	0/0:10,0:10:30:0,30,312	0/1:1,1:2:25:27,0,25	0/0:1,0:1:3:0,3,32	0/0:8,0:8:21:0,21,232	0/0:2,0:2:6:0,6,69	0/0:5,0:5:15:0,15,161	0/0:5,0:5:15:0,15,159	0/0:3,0:3:9:0,9,88	0/0:6,0:6:18:0,18,191	./.:.:.:.:.	0/0:2,0:2:6:0,6,61	0/0:4,0:4:12:0,12,125	1/1:0,2:2:6:63,6,0	0/0:4,0:4:12:0,12,126	1/1:0,2:2:6:63,6,0	1/1:0,1:1:3:29,3,0	0/0:5,0:5:15:0,15,153	1/1:0,1:1:3:29,3,0	0/0:4,0:4:12:0,12,122	1/1:0,2:2:6:67,6,0	0/0:4,0:4:12:0,12,122	0/0:5,0:5:15:0,15,157	1/1:0,7:7:21:219,21,0	0/0:2,0:2:6:0,6,59	0/0:1,0:1:3:0,3,32	0/0:4,0:4:12:0,12,129	0/0:2,0:2:6:0,6,61	0/0:2,0:2:6:0,6,62	0/0:7,0:7:21:0,21,216	0/0:3,0:3:9:0,9,93	./.:.:.:.:.	0/0:4,0:4:12:0,12,126	0/0:3,0:3:9:0,9,92	0/0:5,0:5:15:0,15,160	0/0:2,0:2:6:0,6,58	./.:.:.:.:.	0/0:5,0:5:15:0,15,162	0/0:2,0:2:6:0,6,61	0/0:5,0:5:15:0,15,160	0/0:3,0:3:9:0,9,96	0/0:6,0:6:18:0,18,186	0/0:2,0:2:6:0,6,66	1/1:0,3:3:9:96,9,0	1/1:0,6:6:18:194,18,0	1/1:0,2:2:6:60,6,0	1/1:0,6:6:18:180,18,0	1/1:0,1:1:3:30,3,0	1/1:0,4:4:9:106,9,0	1/1:0,2:2:6:64,6,0	1/1:0,3:3:9:92,9,0	0/0:3,0:3:9:0,9,97	./.:.:.:.:.	0/0:5,0:5:12:0,12,138	1/1:0,2:2:6:59,6,0	0/0:3,0:3:6:0,6,59	./.:.:.:.:.	1/1:0,2:2:6:63,6,0	0/0:5,0:5:15:0,15,156	0/0:3,0:3:9:0,9,96	0/0:5,0:5:15:0,15,162	0/0:1,0:1:3:0,3,32	0/0:3,0:3:9:0,9,95	0/0:7,0:7:21:0,21,225	./.:.:.:.:.	0/0:1,0:1:3:0,3,31	0/0:7,0:7:21:0,21,228	0/0:3,0:3:9:0,9,92	1/1:0,2:2:6:57,6,0	0/0:4,0:4:6:0,6,89	0/0:6,0:6:18:0,18,191	1/1:0,5:5:15:159,15,0	0/0:5,0:5:15:0,15,158	0/0:2,0:2:6:0,6,59	0/0:5,0:5:15:0,15,164	0/0:4,0:4:9:0,9,108	0/0:7,0:7:21:0,21,218	0/0:1,0:1:3:0,3,32	0/0:1,0:1:3:0,3,32	0/0:4,0:4:12:0,12,124	0/0:2,0:2:6:0,6,61	0/0:2,0:2:6:0,6,63	0/0:2,0:2:3:0,3,32	0/0:5,0:5:15:0,15,151	./.:.:.:.:.	./.:.:.:.:.	0/0:2,0:2:3:0,3,45	0/0:4,0:4:6:0,6,89	0/0:1,0:1:3:0,3,32	./.:.:.:.:.	0/0:2,0:2:3:0,3,45	0/0:23,0:23:69:0,69,763
chr0	49242811	.	C	A	2871.98	.	AC=32;AF=0.127;AN=252;BaseQRankSum=-3.467;DP=739;Dels=0.00;FS=3.590;HaplotypeScore=0.0433;InbreedingCoeff=0.5832;MLEAC=28;MLEAF=0.111;MQ=59.77;MQ0=0;MQRankSum=1.461;QD=23.74;ReadPosRankSum=-1.632	GT:AD:DP:GQ:PL	0/0:41,0:41:99:0,123,1346	0/0:25,0:25:72:0,72,772	1/1:0,20:20:54:591,54,0	0/0:35,0:35:99:0,105,1105	0/0:20,0:20:57:0,57,609	1/1:0,11:11:30:312,30,0	0/0:8,0:8:24:0,24,249	./.:.:.:.:.	0/0:1,0:1:3:0,3,33	0/0:13,0:13:39:0,39,403	0/0:3,0:3:9:0,9,92	0/0:8,0:8:24:0,24,255	0/0:14,0:14:42:0,42,432	0/0:1,0:1:3:0,3,31	0/0:14,0:14:42:0,42,449	0/0:5,0:5:15:0,15,166	1/1:0,9:9:24:247,24,0	0/1:3,1:4:20:20,0,85	0/0:2,0:2:6:0,6,61	0/0:1,0:1:3:0,3,32	0/0:2,0:2:6:0,6,70	0/0:1,0:1:3:0,3,31	0/0:7,0:7:21:0,21,222	0/0:10,0:10:27:0,27,303	0/0:3,0:3:9:0,9,103	0/0:13,0:13:39:0,39,422	0/0:15,0:15:45:0,45,470	0/0:1,0:1:3:0,3,34	0/0:3,0:3:9:0,9,92	0/0:10,0:10:30:0,30,309	0/0:1,0:1:3:0,3,28	0/0:3,0:3:9:0,9,94	0/0:9,0:9:27:0,27,288	0/0:2,0:2:6:0,6,69	0/0:10,0:10:30:0,30,316	0/0:4,0:4:12:0,12,120	1/1:0,14:14:42:420,42,0	0/0:3,0:3:9:0,9,92	0/0:11,0:11:33:0,33,349	0/0:2,0:2:6:0,6,63	0/0:5,0:5:15:0,15,167	0/0:13,0:13:36:0,36,401	0/0:18,0:18:48:0,48,527	1/1:0,17:17:51:518,51,0	0/0:6,0:6:18:0,18,193	0/0:8,0:8:24:0,24,258	1/1:0,11:11:33:336,33,0	0/0:3,0:3:9:0,9,103	./.:.:.:.:.	0/0:6,0:6:18:0,18,193	0/0:2,0:2:6:0,6,61	0/0:2,0:2:6:0,6,61	0/0:5,0:5:15:0,15,163	0/0:3,0:3:9:0,9,94	0/0:3,0:3:9:0,9,92	0/0:2,0:2:6:0,6,61	0/0:2,0:2:6:0,6,60	0/0:4,0:4:12:0,12,126	0/0:3,0:3:9:0,9,93	1/1:0,2:2:6:60,6,0	0/0:1,0:1:3:0,3,35	0/0:5,0:5:15:0,15,153	1/1:0,4:4:12:124,12,0	./.:.:.:.:.	0/0:2,0:2:6:0,6,59	0/0:5,0:5:12:0,12,140	0/0:3,0:3:9:0,9,95	0/0:2,0:2:6:0,6,59	0/0:2,0:2:6:0,6,67	1/1:0,2:2:6:63,6,0	1/1:0,3:3:9:86,9,0	0/0:3,0:3:9:0,9,94	0/0:3,0:3:9:0,9,96	0/0:4,0:4:12:0,12,122	0/0:4,0:4:9:0,9,110	0/0:5,0:5:15:0,15,158	./.:.:.:.:.	1/1:0,2:2:6:59,6,0	0/0:1,0:1:3:0,3,31	0/0:4,0:4:12:0,12,118	./.:.:.:.:.	1/1:0,2:2:6:59,6,0	0/0:4,0:4:12:0,12,133	0/0:3,0:3:9:0,9,97	0/1:8,1:9:3:3,0,218	0/0:4,0:4:12:0,12,132	0/0:2,0:2:6:0,6,61	0/0:5,0:5:15:0,15,155	0/0:3,0:3:9:0,9,94	0/0:4,0:4:12:0,12,128	0/0:4,0:4:12:0,12,129	0/0:2,0:2:6:0,6,69	0/0:5,0:5:15:0,15,152	0/0:3,0:3:9:0,9,100	./.:.:.:.:.	0/0:2,0:2:6:0,6,67	./.:.:.:.:.	0/0:1,0:1:3:0,3,28	0/0:2,0:2:6:0,6,65	0/0:2,0:2:6:0,6,59	0/0:3,0:3:9:0,9,95	./.:.:.:.:.	0/0:4,0:4:12:0,12,122	0/0:2,0:2:6:0,6,61	0/0:2,0:2:6:0,6,61	0/0:5,0:5:15:0,15,157	0/0:3,0:3:9:0,9,101	1/1:0,6:6:18:176,18,0	0/0:4,0:4:12:0,12,128	./.:.:.:.:.	0/0:5,0:5:12:0,12,143	0/0:4,0:4:12:0,12,130	0/0:4,0:4:12:0,12,124	0/0:4,0:4:12:0,12,126	0/0:6,0:6:12:0,12,153	0/0:4,0:4:12:0,12,125	0/0:3,0:3:9:0,9,94	0/0:6,0:6:18:0,18,186	0/0:2,0:2:6:0,6,65	0/0:5,0:5:12:0,12,143	1/1:0,2:2:6:59,6,0	0/0:2,0:2:6:0,6,65	0/0:5,0:5:15:0,15,153	0/0:3,0:3:9:0,9,93	0/0:4,0:4:12:0,12,130	1/1:0,3:3:9:92,9,0	0/0:3,0:3:9:0,9,95	0/0:4,0:4:12:0,12,132	0/0:3,0:3:9:0,9,92	0/0:4,0:4:9:0,9,108	0/0:4,0:4:6:0,6,89	0/0:7,0:7:15:0,15,184	0/0:8,0:8:12:0,12,179	./.:.:.:.:.	./.:.:.:.:.	0/0:3,0:3:6:0,6,75	0/0:26,0:26:78:0,78,869
chr0	49243374	.	A	G	2430.85	.	AC=22;AF=0.087;AN=254;BaseQRankSum=-2.366;DP=991;Dels=0.00;FS=0.000;HaplotypeScore=0.1285;InbreedingCoeff=0.4391;MLEAC=19;MLEAF=0.075;MQ=58.46;MQ0=0;MQRankSum=-0.227;QD=21.14;ReadPosRankSum=-0.810	GT:AD:DP:GQ:PL	0/0:66,0:66:99:0,199,2128	0/0:10,0:10:27:0,27,305	0/0:28,0:28:84:0,84,857	0/0:39,0:39:99:0,108,1166	0/0:7,0:7:18:0,18,202	0/0:18,0:18:54:0,54,548	0/1:11,10:21:99:238,0,269	0/0:3,0:3:9:0,9,89	0/0:4,0:4:12:0,12,127	0/0:16,0:16:42:0,42,448	0/0:3,0:3:9:0,9,95	0/0:15,0:15:45:0,45,478	0/0:13,0:13:39:0,39,405	./.:.:.:.:.	0/0:22,0:22:63:0,63,670	0/0:22,0:22:66:0,66,668	0/0:16,0:16:48:0,48,507	0/0:4,0:4:12:0,12,126	0/0:12,0:12:36:0,36,364	0/0:9,0:9:27:0,27,271	0/0:7,0:7:21:0,21,221	0/0:14,0:14:39:0,39,418	0/0:22,0:22:63:0,63,673	0/0:14,0:14:42:0,42,425	0/0:2,0:2:6:0,6,64	0/0:12,0:12:36:0,36,375	1/1:0,13:13:39:394,39,0	0/0:5,0:5:15:0,15,153	0/0:1,0:1:3:0,3,32	0/0:27,0:27:81:0,81,845	0/1:1,7:8:10:201,0,10	1/1:0,2:2:6:67,6,0	1/1:0,19:19:57:571,57,0	0/0:6,0:6:18:0,18,190	0/0:18,0:18:48:0,48,506	0/0:6,0:6:18:0,18,194	0/0:16,0:16:48:0,48,489	0/1:4,5:9:98:122,0,98	1/1:0,23:23:69:711,69,0	1/1:0,3:3:9:94,9,0	0/1:6,1:7:11:11,0,174	0/0:19,0:19:57:0,57,578	0/0:21,0:21:54:0,54,602	0/0:18,0:18:54:0,54,568	0/0:6,0:6:18:0,18,189	0/0:20,0:20:60:0,60,612	0/0:8,0:8:21:0,21,238	0/0:2,0:2:6:0,6,66	./.:.:.:.:.	0/0:2,0:2:6:0,6,62	./.:.:.:.:.	0/0:2,0:2:6:0,6,67	0/0:10,0:10:30:0,30,316	./.:.:.:.:.	0/0:6,0:6:18:0,18,189	0/0:4,0:4:12:0,12,122	0/0:1,0:1:3:0,3,30	0/0:3,0:3:9:0,9,95	0/0:3,0:3:9:0,9,95	0/0:7,0:7:21:0,21,220	./.:.:.:.:.	0/0:7,0:7:21:0,21,212	0/0:10,0:10:30:0,30,309	0/0:4,0:4:12:0,12,122	0/0:1,0:1:3:0,3,33	0/0:4,0:4:12:0,12,123	0/0:4,0:4:12:0,12,132	0/0:5,0:5:15:0,15,159	0/0:3,0:3:9:0,9,92	0/0:1,0:1:3:0,3,30	0/0:2,0:2:6:0,6,62	0/0:6,0:6:18:0,18,186	0/0:3,0:3:9:0,9,92	0/0:4,0:4:12:0,12,130	0/0:7,0:7:21:0,21,221	0/0:2,0:2:6:0,6,61	0/0:3,0:3:6:0,6,57	0/0:4,0:4:12:0,12,124	0/0:2,0:2:6:0,6,62	0/0:3,0:3:6:0,6,74	./.:.:.:.:.	0/0:1,0:1:3:0,3,30	0/0:7,0:7:21:0,21,227	0/0:1,0:1:3:0,3,33	0/0:4,0:4:12:0,12,127	0/0:6,0:6:18:0,18,191	0/0:2,0:2:6:0,6,61	1/1:0,3:3:6:66,6,0	0/0:4,0:4:12:0,12,125	0/0:3,0:3:9:0,9,96	0/0:2,0:2:6:0,6,61	0/0:3,0:3:6:0,6,76	0/0:2,0:2:6:0,6,64	./.:.:.:.:.	0/0:3,0:3:9:0,9,95	0/0:6,0:6:15:0,15,157	1/1:0,2:2:6:62,6,0	0/0:3,0:3:9:0,9,95	1/1:0,1:1:3:31,3,0	0/0:2,0:2:6:0,6,65	0/0:8,0:8:24:0,24,254	0/0:3,0:3:9:0,9,93	0/0:7,0:7:21:0,21,203	0/0:3,0:3:9:0,9,97	0/0:2,0:2:6:0,6,64	0/0:1,0:1:3:0,3,32	0/0:8,0:8:24:0,24,242	0/0:3,0:3:9:0,9,94	./.:.:.:.:.	0/0:12,0:12:33:0,33,338	0/0:9,0:9:27:0,27,284	./.:.:.:.:.	0/0:7,0:7:21:0,21,228	0/0:6,0:6:18:0,18,187	1/1:0,4:4:12:130,12,0	0/0:1,0:1:3:0,3,29	0/0:2,0:2:6:0,6,61	0/0:3,0:3:9:0,9,93	0/0:3,0:3:9:0,9,92	0/0:4,0:4:12:0,12,125	0/0:3,0:3:9:0,9,95	0/0:4,0:4:12:0,12,124	0/0:3,0:3:9:0,9,97	0/0:1,0:1:3:0,3,32	0/0:9,0:9:24:0,24,248	0/0:5,0:5:15:0,15,162	0/0:2,0:2:6:0,6,63	0/0:4,0:4:12:0,12,124	0/0:4,0:4:9:0,9,97	0/0:8,0:8:15:0,15,198	0/0:4,0:4:6:0,6,89	0/0:2,0:2:3:0,3,44	0/0:3,0:3:9:0,9,95	0/0:3,0:3:6:0,6,62	0/0:4,0:4:6:0,6,89	./.:.:.:.:.	0/0:21,0:21:63:0,63,692
chr0	49247765	.	T	C	4688.69	.	AC=27;AF=0.103;AN=262;BaseQRankSum=1.121;DP=1209;Dels=0.00;FS=5.138;HaplotypeScore=0.1574;InbreedingCoeff=0.3232;MLEAC=26;MLEAF=0.099;MQ=59.34;MQ0=0;MQRankSum=-1.081;QD=21.61;ReadPosRankSum=-1.621	GT:AD:DP:GQ:PL	0/0:60,0:60:99:0,180,1968	0/0:38,0:38:99:0,114,1166	0/0:33,0:33:96:0,96,1049	0/0:42,0:42:99:0,120,1276	0/0:13,0:13:39:0,39,403	0/0:10,0:10:24:0,24,272	0/0:12,0:12:36:0,36,375	0/0:4,0:4:12:0,12,127	0/0:4,0:4:12:0,12,128	0/0:22,0:22:63:0,63,662	0/0:3,0:3:9:0,9,100	0/1:9,17:26:99:465,0,201	0/0:9,0:9:27:0,27,280	0/0:4,0:4:12:0,12,122	0/0:22,0:22:57:0,57,649	0/0:25,0:25:75:0,75,769	0/0:16,0:16:48:0,48,516	0/0:7,0:7:21:0,21,218	0/0:7,0:7:21:0,21,217	0/1:11,8:19:99:192,0,284	0/0:4,0:4:12:0,12,118	0/0:18,0:18:54:0,54,540	0/0:27,0:27:81:0,81,844	1/1:0,37:37:99:1167,111,0	0/0:4,0:4:12:0,12,122	0/0:16,0:16:42:0,42,459	0/0:12,0:12:33:0,33,366	0/0:3,0:3:9:0,9,96	0/0:5,0:5:15:0,15,164	0/0:16,0:16:48:0,48,507	0/0:3,0:3:9:0,9,97	./.:.:.:.:.	0/0:11,0:11:33:0,33,352	0/0:3,0:3:9:0,9,96	0/0:36,0:36:99:0,102,1127	0/0:6,0:6:18:0,18,185	0/0:24,0:24:72:0,72,750	0/0:15,0:15:39:0,39,428	0/0:15,0:15:45:0,45,468	0/0:3,0:3:9:0,9,100	0/0:4,0:4:12:0,12,128	0/0:9,0:9:27:0,27,278	0/0:15,0:15:42:0,42,460	1/1:0,27:27:78:849,78,0	0/0:39,0:39:99:0,114,1206	0/0:15,0:15:45:0,45,475	0/0:11,0:11:27:0,27,311	0/1:1,6:7:10:181,0,10	0/0:3,0:3:9:0,9,97	0/0:5,0:5:15:0,15,156	0/0:5,0:5:15:0,15,155	./.:.:.:.:.	0/0:1,0:1:3:0,3,31	0/0:2,0:2:6:0,6,67	1/1:0,7:7:21:221,21,0	0/0:4,0:4:12:0,12,124	0/1:2,9:11:36:251,0,36	0/1:3,8:11:65:190,0,65	0/0:3,0:3:9:0,9,98	1/1:0,5:5:15:165,15,0	0/0:2,0:2:6:0,6,63	0/1:5,1:6:8:8,0,121	0/0:9,0:9:27:0,27,278	0/0:3,0:3:9:0,9,93	0/0:3,0:3:9:0,9,89	0/0:5,0:5:15:0,15,153	0/0:3,0:3:9:0,9,93	0/0:15,0:15:45:0,45,464	0/0:2,0:2:6:0,6,64	0/0:3,0:3:9:0,9,94	0/0:1,0:1:3:0,3,34	0/0:2,0:2:6:0,6,63	0/1:1,4:5:18:106,0,18	0/1:4,10:14:83:275,0,83	0/1:1,2:3:25:60,0,25	1/1:0,8:8:24:264,24,0	0/0:9,0:9:27:0,27,284	0/1:3,4:7:73:107,0,73	1/1:0,1:1:3:31,3,0	0/0:7,0:7:21:0,21,219	0/0:1,0:1:3:0,3,32	0/0:4,0:4:12:0,12,118	0/0:8,0:8:24:0,24,251	0/0:5,0:5:15:0,15,154	0/0:1,0:1:3:0,3,32	0/0:10,0:10:30:0,30,322	./.:.:.:.:.	0/0:6,0:6:15:0,15,175	0/0:2,0:2:6:0,6,65	0/0:1,0:1:3:0,3,32	0/0:2,0:2:6:0,6,61	0/0:2,0:2:6:0,6,64	0/0:2,0:2:3:0,3,45	./.:.:.:.:.	0/0:8,0:8:24:0,24,250	0/0:3,0:3:9:0,9,97	0/0:1,1:2:3:0,3,34	0/0:4,0:4:9:0,9,105	0/0:2,0:2:6:0,6,61	0/0:1,0:1:3:0,3,32	0/0:6,0:6:18:0,18,196	0/0:3,0:3:9:0,9,92	0/0:1,0:1:3:0,3,31	0/0:3,0:3:9:0,9,95	0/0:9,0:9:27:0,27,285	0/0:13,0:13:36:0,36,382	0/0:6,0:6:18:0,18,198	0/0:11,0:11:33:0,33,343	./.:.:.:.:.	0/0:6,0:6:18:0,18,183	0/0:11,0:11:33:0,33,338	./.:.:.:.:.	0/0:4,0:4:12:0,12,122	0/0:3,0:3:9:0,9,90	0/0:2,0:2:6:0,6,68	0/0:5,0:5:15:0,15,157	0/0:1,0:1:3:0,3,32	0/0:6,0:6:18:0,18,184	0/0:2,0:2:6:0,6,64	0/0:3,0:3:9:0,9,96	1/1:0,8:8:24:263,24,0	0/1:7,7:14:99:180,0,169	0/0:3,0:3:9:0,9,97	0/0:8,0:8:24:0,24,248	0/0:1,0:1:3:0,3,32	0/0:4,0:4:9:0,9,106	0/0:4,0:4:12:0,12,128	0/0:9,0:9:27:0,27,279	1/1:0,1:1:3:32,3,0	0/0:7,0:7:12:0,12,164	0/0:3,0:3:6:0,6,75	0/0:8,0:8:18:0,18,206	0/0:4,0:4:6:0,6,76	0/0:7,0:7:12:0,12,165	0/0:9,0:9:15:0,15,210	0/0:7,0:7:12:0,12,166	0/0:27,0:27:81:0,81,915
chr0	49248790	.	A	T	31057.5	.	AC=196;AF=0.748;AN=262;BaseQRankSum=3.375;DP=1312;Dels=0.00;FS=6.299;HaplotypeScore=0.0643;InbreedingCoeff=0.7506;MLEAC=199;MLEAF=0.760;MQ=58.96;MQ0=0;MQRankSum=-0.572;QD=29.27;ReadPosRankSum=-0.304	GT:AD:DP:GQ:PL	1/1:0,60:60:99:1895,180,0	1/1:0,43:43:99:1315,129,0	1/1:0,38:38:99:1183,114,0	1/1:0,49:49:99:1502,147,0	0/0:16,0:16:48:0,48,491	0/0:12,0:12:33:0,33,341	0/0:17,0:17:45:0,45,482	0/0:5,0:5:9:0,9,98	1/1:0,2:2:6:62,6,0	1/1:0,10:10:27:290,27,0	1/1:0,3:3:9:97,9,0	1/1:0,31:31:87:932,87,0	1/1:0,14:14:42:432,42,0	0/1:1,1:2:23:28,0,23	0/0:18,0:18:51:0,51,543	1/1:0,14:14:42:430,42,0	1/1:0,17:17:48:505,48,0	0/0:1,0:1:3:0,3,32	0/0:15,0:15:42:0,42,438	1/1:0,10:10:30:305,30,0	1/1:0,5:5:12:126,12,0	1/1:0,15:15:39:432,39,0	1/1:0,31:31:87:925,87,0	1/1:0,45:45:99:1390,135,0	1/1:0,9:9:27:290,27,0	1/1:0,17:17:51:516,51,0	1/1:0,18:18:51:543,51,0	1/1:0,6:6:18:198,18,0	0/1:3,1:4:22:22,0,80	1/1:0,17:17:51:526,51,0	0/0:6,0:6:18:0,18,191	0/1:3,1:4:26:26,0,61	1/1:0,17:17:45:496,45,0	1/1:0,3:3:9:92,9,0	1/1:0,29:29:84:877,84,0	1/1:0,10:10:24:257,24,0	0/0:14,0:14:39:0,39,417	1/1:0,14:14:42:438,42,0	0/0:17,0:17:45:0,45,482	1/1:0,2:2:6:67,6,0	0/0:6,0:6:18:0,18,199	1/1:0,14:14:39:415,39,0	0/0:21,0:21:60:0,60,626	1/1:0,29:29:87:886,87,0	1/1:0,47:47:99:1415,141,0	1/1:0,14:14:42:438,42,0	1/1:0,27:27:75:799,75,0	1/1:0,6:6:18:197,18,0	./.:.:.:.:.	0/0:7,0:7:18:0,18,197	./.:.:.:.:.	1/1:0,1:1:3:31,3,0	1/1:0,3:3:9:93,9,0	1/1:0,7:7:21:214,21,0	1/1:0,15:15:45:449,45,0	./.:.:.:.:.	1/1:0,10:10:30:300,30,0	1/1:0,8:8:24:250,24,0	./.:.:.:.:.	1/1:0,10:10:30:306,30,0	1/1:0,7:7:21:207,21,0	1/1:0,2:2:6:59,6,0	1/1:0,7:7:21:216,21,0	0/0:4,0:4:12:0,12,121	0/0:5,0:5:15:0,15,158	0/0:8,0:8:24:0,24,247	1/1:0,5:5:15:153,15,0	1/1:0,11:11:33:338,33,0	0/0:4,0:4:12:0,12,122	0/0:4,0:4:12:0,12,123	0/0:1,0:1:3:0,3,30	0/0:4,0:4:12:0,12,127	1/1:0,4:4:12:123,12,0	1/1:0,9:9:27:272,27,0	1/1:0,11:11:33:331,33,0	1/1:0,9:9:27:280,27,0	1/1:0,9:9:27:278,27,0	1/1:0,6:6:18:183,18,0	1/1:0,1:1:3:31,3,0	1/1:0,8:8:24:245,24,0	1/1:0,1:1:3:32,3,0	1/1:0,8:8:24:249,24,0	1/1:0,16:16:48:515,48,0	0/0:7,0:7:21:0,21,216	0/0:2,0:2:6:0,6,60	1/1:0,14:14:36:387,36,0	1/1:0,2:2:6:59,6,0	1/1:0,3:3:9:100,9,0	1/1:0,2:2:6:65,6,0	1/1:0,3:3:6:61,6,0	1/1:0,3:3:9:88,9,0	1/1:0,2:2:6:65,6,0	1/1:0,5:5:15:156,15,0	./.:.:.:.:.	1/1:0,3:3:9:91,9,0	1/1:0,3:3:9:94,9,0	1/1:0,4:4:12:129,12,0	1/1:0,1:1:3:32,3,0	0/0:3,0:3:9:0,9,89	1/1:0,2:2:6:63,6,0	1/1:0,4:4:12:127,12,0	1/1:0,2:2:6:62,6,0	1/1:0,5:5:12:136,12,0	1/1:0,11:11:33:340,33,0	1/1:0,2:2:6:61,6,0	1/1:0,10:10:30:300,30,0	0/0:6,0:6:18:0,18,191	1/1:0,13:13:33:361,33,0	1/1:0,2:2:3:33,3,0	1/1:0,3:3:9:88,9,0	1/1:0,9:9:27:271,27,0	1/1:0,2:2:3:34,3,0	1/1:0,7:7:21:214,21,0	0/1:3,5:8:65:136,0,65	0/0:6,0:6:18:0,18,184	0/0:5,0:5:15:0,15,148	1/1:0,6:6:18:191,18,0	0/0:3,0:3:9:0,9,89	0/0:6,0:6:18:0,18,178	1/1:0,4:4:9:101,9,0	1/1:0,4:4:12:128,12,0	1/1:0,13:13:39:405,39,0	1/1:0,8:8:21:234,21,0	1/1:0,6:6:15:168,15,0	0/0:1,0:1:3:0,3,29	1/1:0,4:4:12:125,12,0	1/1:0,5:5:15:149,15,0	1/1:0,10:10:30:311,30,0	1/1:0,4:4:12:118,12,0	1/1:0,2:2:3:45,3,0	1/1:0,2:2:3:45,3,0	0/0:1,0:1:3:0,3,30	1/1:0,8:8:12:179,12,0	1/1:0,8:8:12:179,12,0	1/1:0,8:8:15:196,15,0	./.:.:.:.:.	0/0:25,0:25:75:0,75,843
chr0	49251957	.	C	T	1166.66	.	AC=15;AF=0.056;AN=266;DP=1717;Dels=0.00;FS=21.655;HaplotypeScore=0.0768;InbreedingCoeff=0.5134;MLEAC=12;MLEAF=0.045;MQ=59.59;MQ0=0;QD=22.88	GT:AD:DP:GQ:PL	0/0:69,0:69:99:0,205,2210	0/0:46,0:46:99:0,138,1451	0/0:46,0:46:99:0,138,1432	0/0:60,0:60:99:0,180,1893	1/1:0,15:15:45:456,45,0	0/0:18,0:18:48:0,48,522	0/0:35,0:35:99:0,105,1071	0/0:2,0:2:6:0,6,67	0/0:2,0:2:6:0,6,63	0/0:33,0:33:99:0,99,1027	0/0:5,0:5:15:0,15,158	0/0:43,0:43:99:0,129,1341	0/0:20,0:20:60:0,60,639	./.:.:.:.:.	0/0:21,0:21:63:0,63,660	0/0:27,0:27:78:0,78,824	0/0:34,0:34:99:0,102,1052	0/0:3,0:3:9:0,9,95	0/0:7,0:7:21:0,21,221	0/0:17,0:17:48:0,48,505	0/0:4,0:4:12:0,12,132	0/0:26,0:26:78:0,78,815	0/0:69,0:69:99:0,207,2154	0/0:57,0:57:99:0,168,1784	0/0:8,0:8:24:0,24,266	0/0:25,0:25:75:0,75,802	0/0:19,0:19:54:0,54,590	0/0:4,0:4:12:0,12,132	1/1:0,5:5:15:156,15,0	0/0:36,0:36:99:0,105,1116	0/1:1,3:4:19:83,0,19	1/1:0,3:3:9:95,9,0	0/0:25,0:25:72:0,72,766	0/0:3,0:3:9:0,9,102	0/0:64,0:64:99:0,192,1989	0/0:11,0:11:33:0,33,341	0/0:35,0:35:99:0,102,1102	0/0:18,0:18:54:0,54,560	1/1:0,11:11:33:334,33,0	0/0:7,0:7:21:0,21,232	0/1:1,1:2:26:29,0,26	0/0:14,0:14:42:0,42,442	0/0:25,0:25:66:0,66,738	0/0:55,0:55:99:0,153,1662	0/0:55,0:55:99:0,165,1700	0/0:41,0:41:99:0,120,1275	0/0:20,0:20:57:0,57,617	0/0:6,0:6:18:0,18,190	0/0:2,0:2:6:0,6,63	0/0:4,0:4:12:0,12,122	0/0:1,0:1:3:0,3,32	0/0:5,0:5:15:0,15,160	0/0:8,0:8:24:0,24,250	0/0:7,0:7:21:0,21,224	0/0:11,0:11:33:0,33,336	0/0:3,0:3:9:0,9,99	0/0:9,0:9:24:0,24,263	0/0:8,0:8:24:0,24,241	0/0:3,0:3:9:0,9,95	0/0:12,0:12:30:0,30,328	0/0:5,0:5:15:0,15,155	0/0:2,0:2:3:0,3,45	0/0:11,0:11:33:0,33,343	0/0:4,0:4:12:0,12,126	0/0:6,0:6:18:0,18,189	0/0:2,0:2:6:0,6,65	0/0:7,0:7:21:0,21,220	0/0:13,0:13:39:0,39,410	0/0:6,0:6:18:0,18,190	0/0:4,0:4:12:0,12,124	./.:.:.:.:.	0/0:4,0:4:12:0,12,124	0/0:5,0:5:15:0,15,163	0/0:18,0:18:54:0,54,561	0/0:7,0:7:21:0,21,216	0/0:7,0:7:18:0,18,201	0/0:7,0:7:21:0,21,224	0/0:8,0:8:24:0,24,252	0/0:9,0:9:27:0,27,281	0/0:10,0:10:30:0,30,302	0/0:4,0:4:12:0,12,126	0/0:8,0:8:24:0,24,245	0/0:11,0:11:33:0,33,359	0/0:8,0:8:21:0,21,232	0/0:4,0:4:12:0,12,125	0/0:10,0:10:30:0,30,328	0/0:6,0:6:18:0,18,183	0/0:5,0:5:15:0,15,161	0/0:3,0:3:9:0,9,96	0/0:4,0:4:12:0,12,129	0/0:2,0:2:6:0,6,65	0/0:5,0:5:15:0,15,159	0/0:7,0:7:21:0,21,219	0/0:6,0:6:18:0,18,185	0/0:4,0:4:12:0,12,127	0/0:2,0:2:6:0,6,58	0/0:4,0:4:12:0,12,114	./.:.:.:.:.	0/0:2,0:2:6:0,6,55	0/0:5,0:5:15:0,15,153	0/0:6,0:6:18:0,18,197	0/0:1,0:2:3:0,3,33	0/0:5,0:5:15:0,15,157	0/0:10,0:10:30:0,30,315	0/0:9,0:9:27:0,27,284	0/0:11,0:11:33:0,33,351	0/0:11,0:11:33:0,33,354	0/0:15,0:15:42:0,42,448	0/0:3,0:3:9:0,9,95	0/0:11,0:11:30:0,30,315	0/0:15,0:15:45:0,45,468	0/0:3,0:3:9:0,9,97	0/0:10,0:10:27:0,27,291	0/1:3,1:4:19:19,0,80	1/1:0,4:4:12:130,12,0	1/1:0,3:3:9:91,9,0	0/0:6,0:6:18:0,18,192	./.:.:.:.:.	0/0:7,0:7:21:0,21,219	0/0:2,0:2:6:0,6,62	0/0:9,0:9:27:0,27,281	0/0:12,0:12:36:0,36,373	0/0:4,0:4:12:0,12,128	0/0:4,0:4:12:0,12,128	0/0:5,0:5:15:0,15,158	0/0:2,0:2:6:0,6,63	0/0:5,0:5:12:0,12,144	0/0:12,0:12:36:0,36,371	0/0:5,0:5:15:0,15,160	0/0:2,0:2:6:0,6,64	0/0:4,0:4:9:0,9,107	0/0:6,0:6:9:0,9,134	0/0:8,0:8:18:0,18,217	0/0:6,0:6:12:0,12,142	0/0:4,0:4:6:0,6,89	0/0:2,0:2:3:0,3,45	0/0:26,0:26:78:0,78,892
chr0	49252069	.	C	T	9484.89	.	AC=60;AF=0.221;AN=272;BaseQRankSum=5.378;DP=1689;Dels=0.00;FS=1.836;HaplotypeScore=0.1757;InbreedingCoeff=0.7756;MLEAC=53;MLEAF=0.195;MQ=59.68;MQ0=0;MQRankSum=0.616;QD=27.41;ReadPosRankSum=-1.169	GT:AD:DP:GQ:PL	1/1:0,81:81:99:2585,244,0	0/0:45,0:45:99:0,135,1365	0/0:43,0:43:99:0,129,1274	0/0:50,0:50:99:0,150,1481	0/0:16,0:16:48:0,48,469	0/0:18,0:18:54:0,54,544	0/0:31,0:31:93:0,93,909	0/0:7,0:7:21:0,21,213	0/0:1,0:1:3:0,3,32	1/1:0,32:32:96:998,96,0	1/1:0,3:3:9:97,9,0	0/0:43,0:43:99:0,129,1276	0/0:15,0:15:45:0,45,461	0/0:3,0:3:9:0,9,97	0/0:22,0:22:66:0,66,657	0/0:45,0:45:99:0,126,1314	1/1:0,34:35:93:1008,93,0	0/1:3,1:4:20:20,0,76	0/0:9,0:9:27:0,27,272	0/0:17,0:17:45:0,45,467	0/0:3,0:3:9:0,9,97	0/0:32,0:32:96:0,96,956	0/0:65,0:65:99:0,195,1970	0/0:48,0:48:99:0,144,1449	0/0:9,0:9:27:0,27,283	0/0:35,0:35:99:0,102,1039	1/1:0,17:17:51:531,51,0	1/1:0,8:8:24:258,24,0	0/0:1,0:1:3:0,3,30	1/1:0,32:32:93:994,93,0	0/1:3,1:4:17:17,0,72	0/0:4,0:4:12:0,12,116	0/0:29,0:29:81:0,81,847	0/0:2,0:2:6:0,6,68	0/0:41,0:41:99:0,123,1254	0/0:8,0:8:24:0,24,247	0/0:26,0:26:78:0,78,770	1/1:0,13:13:39:408,39,0	0/0:11,0:11:33:0,33,326	0/1:2,2:4:47:47,0,54	0/0:4,0:4:12:0,12,128	0/0:14,0:14:39:0,39,413	0/0:26,0:26:78:0,78,789	0/0:31,0:31:93:0,93,915	0/0:58,0:58:99:0,174,1718	0/0:37,0:37:99:0,111,1119	0/0:28,0:28:78:0,78,822	0/0:6,0:6:18:0,18,189	0/0:2,0:2:6:0,6,64	0/0:1,0:1:3:0,3,31	0/0:1,0:1:3:0,3,32	1/1:0,2:2:6:61,6,0	1/1:0,8:8:24:248,24,0	0/0:6,0:6:18:0,18,179	0/0:7,0:7:21:0,21,204	./.:.:.:.:.	0/0:9,0:9:27:0,27,280	0/0:10,0:10:30:0,30,302	1/1:0,6:6:18:187,18,0	0/0:13,0:13:39:0,39,398	0/0:4,0:4:12:0,12,121	1/1:0,2:2:3:45,3,0	1/1:0,13:13:39:402,39,0	0/0:4,0:4:12:0,12,122	0/0:10,0:10:30:0,30,310	0/0:6,0:6:18:0,18,178	1/1:0,3:3:9:96,9,0	0/0:15,0:15:45:0,45,459	0/0:7,0:7:21:0,21,209	0/0:3,0:3:9:0,9,89	0/0:2,0:2:6:0,6,62	0/0:3,0:3:9:0,9,96	0/0:3,0:3:9:0,9,95	0/0:8,0:8:24:0,24,233	0/0:5,0:5:15:0,15,153	0/0:9,0:9:27:0,27,267	0/0:9,0:9:27:0,27,270	0/0:11,0:11:24:0,24,281	0/0:4,0:4:12:0,12,124	0/0:8,0:8:24:0,24,247	0/0:6,0:6:18:0,18,178	0/0:5,0:5:15:0,15,146	0/0:7,0:7:21:0,21,214	0/0:9,0:9:27:0,27,274	0/0:2,0:2:6:0,6,61	0/0:5,0:5:15:0,15,161	1/1:0,12:12:27:325,27,0	0/0:5,0:5:15:0,15,159	1/1:0,4:4:12:126,12,0	1/1:0,5:5:15:159,15,0	1/1:0,4:4:12:118,12,0	0/0:6,0:6:18:0,18,180	0/0:4,0:4:12:0,12,122	1/1:0,4:4:12:126,12,0	1/1:0,6:6:18:189,18,0	1/1:0,6:6:18:182,18,0	1/1:0,5:5:15:155,15,0	0/0:3,0:3:9:0,9,86	0/0:2,0:2:6:0,6,59	0/0:4,0:4:12:0,12,118	0/0:7,0:7:21:0,21,205	1/1:0,3:3:9:97,9,0	1/1:0,2:2:6:67,6,0	0/0:7,0:7:18:0,18,197	0/0:4,0:4:12:0,12,120	0/0:14,0:14:42:0,42,424	0/0:6,0:6:18:0,18,191	0/0:9,0:9:27:0,27,270	1/1:0,4:4:12:124,12,0	0/0:18,0:18:51:0,51,540	0/0:10,0:10:30:0,30,299	1/1:0,4:4:12:126,12,0	1/1:0,6:6:18:188,18,0	0/1:6,3:9:67:67,0,153	0/0:6,0:6:18:0,18,173	0/0:9,0:9:27:0,27,267	1/1:0,5:5:15:154,15,0	0/0:1,0:1:3:0,3,29	0/0:5,0:5:15:0,15,148	0/0:3,0:3:9:0,9,93	0/0:13,0:13:39:0,39,403	0/0:13,0:13:39:0,39,391	0/0:10,0:10:30:0,30,302	0/0:3,0:3:9:0,9,89	0/0:5,0:5:15:0,15,153	0/0:5,0:5:15:0,15,148	0/0:7,0:7:21:0,21,207	0/0:18,0:18:54:0,54,546	0/0:5,0:5:15:0,15,148	0/0:1,0:1:3:0,3,30	0/0:6,0:6:12:0,12,149	0/0:4,0:4:6:0,6,89	0/0:7,0:7:12:0,12,163	0/0:4,0:5:12:0,12,116	0/0:4,0:4:6:0,6,89	0/0:6,0:6:12:0,12,149	0/0:31,0:31:93:0,93,1012
chr0	49252089	.	C	T	42420.5	.	AC=208;AF=0.765;AN=272;BaseQRankSum=-1.965;DP=1699;Dels=0.00;FS=1.373;HaplotypeScore=0.1698;InbreedingCoeff=0.7728;MLEAC=213;MLEAF=0.783;MQ=59.73;MQ0=0;MQRankSum=-1.299;QD=29.83;ReadPosRankSum=1.340	GT:AD:DP:GQ:PL	1/1:0,75:75:99:2390,226,0	1/1:0,40:40:99:1233,120,0	1/1:0,49:49:99:1519,147,0	1/1:0,49:49:99:1514,147,0	0/0:12,0:12:36:0,36,367	0/0:17,0:17:51:0,51,530	0/0:30,0:30:90:0,90,947	0/0:6,0:6:18:0,18,189	1/1:0,1:1:3:32,3,0	1/1:0,32:32:96:994,96,0	1/1:0,3:3:9:95,9,0	1/1:0,48:48:99:1487,144,0	1/1:0,12:12:36:369,36,0	1/1:0,3:3:9:92,9,0	0/0:23,0:23:69:0,69,726	1/1:0,46:46:99:1385,132,0	1/1:0,32:33:93:973,93,0	0/1:1,2:3:13:55,0,13	0/0:11,0:11:30:0,30,335	1/1:0,19:19:51:538,51,0	1/1:0,2:2:6:63,6,0	1/1:0,35:35:99:1082,105,0	1/1:0,71:71:99:2191,213,0	1/1:0,51:51:99:1588,153,0	1/1:0,7:7:21:223,21,0	1/1:0,34:34:99:1051,99,0	1/1:0,18:18:54:553,54,0	1/1:0,6:6:18:189,18,0	./.:.:.:.:.	1/1:0,36:36:99:1093,105,0	0/1:3,1:4:18:18,0,86	0/0:3,0:3:9:0,9,97	1/1:0,32:32:90:948,90,0	1/1:0,1:1:3:32,3,0	1/1:0,46:46:99:1407,138,0	1/1:0,5:5:15:157,15,0	0/0:28,0:28:84:0,84,888	1/1:0,15:15:45:465,45,0	0/0:11,0:11:33:0,33,339	1/1:0,4:4:12:128,12,0	0/0:3,0:3:9:0,9,97	1/1:0,17:17:51:531,51,0	0/0:22,0:22:66:0,66,694	1/1:0,32:32:93:968,93,0	1/1:0,56:56:99:1730,168,0	1/1:0,39:39:99:1193,117,0	1/1:0,29:29:81:877,81,0	1/1:0,5:5:15:155,15,0	0/0:3,0:3:9:0,9,97	0/0:2,0:2:6:0,6,67	1/1:0,1:1:3:31,3,0	1/1:0,2:2:6:61,6,0	1/1:0,9:9:27:284,27,0	1/1:0,6:6:18:189,18,0	1/1:0,8:8:24:252,24,0	1/1:0,1:1:3:29,3,0	1/1:0,10:10:30:317,30,0	1/1:0,13:13:33:370,33,0	1/1:0,5:5:15:154,15,0	1/1:0,13:13:39:410,39,0	1/1:0,4:4:12:124,12,0	1/1:0,2:2:3:45,3,0	1/1:0,16:16:48:479,48,0	0/0:2,0:2:6:0,6,63	0/0:10,0:10:30:0,30,322	0/0:4,0:4:12:0,12,118	1/1:0,5:5:15:155,15,0	1/1:0,15:15:45:459,45,0	0/0:3,0:3:9:0,9,95	0/0:3,0:3:9:0,9,99	0/1:1,1:2:25:25,0,25	0/0:3,0:3:9:0,9,96	1/1:0,3:3:9:89,9,0	1/1:0,7:7:18:195,18,0	1/1:0,5:5:15:148,15,0	1/1:0,10:10:30:308,30,0	1/1:0,9:9:27:281,27,0	1/1:0,8:8:18:212,18,0	1/1:0,3:3:9:94,9,0	1/1:0,7:7:21:222,21,0	1/1:0,8:8:24:248,24,0	1/1:0,4:4:12:124,12,0	1/1:0,10:10:30:311,30,0	0/0:10,0:10:30:0,30,317	0/0:3,0:3:9:0,9,100	1/1:0,5:5:15:166,15,0	1/1:0,13:13:30:352,30,0	1/1:0,2:3:6:65,6,0	1/1:0,4:4:12:128,12,0	1/1:0,4:4:12:125,12,0	1/1:0,3:3:9:93,9,0	1/1:0,6:6:18:180,18,0	1/1:0,5:5:15:156,15,0	1/1:0,4:4:12:122,12,0	1/1:0,7:7:21:214,21,0	1/1:0,3:3:9:96,9,0	1/1:0,5:5:15:162,15,0	1/1:0,3:3:9:92,9,0	0/0:2,0:2:6:0,6,63	1/1:0,4:4:12:122,12,0	1/1:0,7:7:21:214,21,0	1/1:0,2:2:6:61,6,0	1/1:0,2:2:6:63,6,0	1/1:0,9:9:24:263,24,0	1/1:0,6:6:18:191,18,0	1/1:0,14:14:42:428,42,0	0/0:6,0:6:18:0,18,197	1/1:0,9:9:27:281,27,0	1/1:0,3:3:9:92,9,0	1/1:0,19:19:54:564,54,0	1/1:0,11:11:33:339,33,0	1/1:0,3:3:9:95,9,0	1/1:0,6:6:18:184,18,0	0/1:6,2:8:38:38,0,159	0/0:5,0:5:15:0,15,159	0/0:7,0:7:21:0,21,221	1/1:0,7:7:21:223,21,0	0/0:1,0:1:3:0,3,31	0/0:6,0:6:18:0,18,185	1/1:0,5:5:15:156,15,0	1/1:0,15:15:45:464,45,0	1/1:0,13:13:39:404,39,0	1/1:0,7:7:21:220,21,0	1/1:0,3:3:9:97,9,0	0/0:5,0:5:15:0,15,158	1/1:0,4:4:12:122,12,0	1/1:0,6:6:18:187,18,0	1/1:0,13:13:39:401,39,0	1/1:0,6:6:18:184,18,0	1/1:0,1:1:3:31,3,0	1/1:0,6:6:9:134,9,0	0/0:4,0:4:6:0,6,89	1/1:0,7:7:12:166,12,0	1/1:0,5:5:12:123,12,0	1/1:0,6:6:9:134,9,0	1/1:0,6:6:12:132,12,0	0/0:32,0:32:96:0,96,1099
chr0	49252665	.	A	C	28290.1	.	AC=198;AF=0.762;AN=260;BaseQRankSum=4.708;DP=1156;Dels=0.00;FS=2.273;HaplotypeScore=0.1212;InbreedingCoeff=0.7142;MLEAC=203;MLEAF=0.781;MQ=59.70;MQ0=0;MQRankSum=-0.813;QD=29.91;ReadPosRankSum=-2.215	GT:AD:DP:GQ:PL	1/1:0,56:56:99:1789,168,0	1/1:0,42:42:99:1306,126,0	1/1:0,35:35:99:1090,105,0	1/1:0,34:34:99:1051,102,0	0/0:17,0:17:48:0,48,503	0/0:17,0:17:51:0,51,501	0/0:15,0:15:45:0,45,449	./.:.:.:.:.	0/1:1,2:3:23:58,0,23	1/1:0,20:20:51:564,51,0	1/1:0,4:4:12:129,12,0	1/1:0,33:33:99:1030,99,0	1/1:0,9:9:27:290,27,0	./.:.:.:.:.	0/0:12,0:12:36:0,36,367	1/1:0,22:22:66:704,66,0	1/1:0,19:19:57:591,57,0	1/1:0,3:3:9:96,9,0	0/0:8,0:8:24:0,24,237	1/1:0,13:13:36:378,36,0	1/1:0,1:1:3:32,3,0	1/1:0,17:17:48:523,48,0	1/1:0,32:32:87:930,87,0	1/1:0,41:41:99:1294,123,0	1/1:0,6:6:18:205,18,0	1/1:0,14:14:42:428,42,0	1/1:0,9:9:27:279,27,0	1/1:0,3:3:9:106,9,0	0/0:2,0:2:6:0,6,63	1/1:0,17:17:51:533,51,0	0/0:4,0:4:12:0,12,132	0/0:3,0:3:9:0,9,97	1/1:0,7:7:21:221,21,0	1/1:0,1:1:3:33,3,0	1/1:0,22:22:66:673,66,0	1/1:0,6:6:18:192,18,0	0/0:13,0:13:39:0,39,396	1/1:0,4:4:12:125,12,0	0/0:10,0:10:30:0,30,301	1/1:0,3:3:9:100,9,0	0/1:4,1:5:19:19,0,113	1/1:0,12:12:36:373,36,0	0/0:22,0:22:66:0,66,659	1/1:0,31:31:84:928,84,0	1/1:0,35:35:99:1104,105,0	1/1:0,16:16:48:499,48,0	1/1:0,15:15:45:470,45,0	1/1:0,9:9:27:289,27,0	0/0:4,0:4:12:0,12,119	0/0:3,0:3:9:0,9,86	1/1:0,2:2:6:62,6,0	1/1:0,2:2:6:61,6,0	1/1:0,4:4:9:108,9,0	1/1:0,6:6:18:182,18,0	1/1:0,12:12:33:355,33,0	1/1:0,1:1:3:30,3,0	1/1:0,10:10:30:308,30,0	1/1:0,8:8:24:249,24,0	1/1:0,1:1:3:32,3,0	1/1:0,17:17:48:499,48,0	1/1:0,2:2:6:65,6,0	1/1:0,5:5:15:155,15,0	1/1:0,5:5:15:153,15,0	0/0:3,0:3:9:0,9,92	0/0:7,0:7:21:0,21,214	0/0:2,0:2:6:0,6,59	1/1:0,1:1:3:32,3,0	1/1:0,11:11:33:336,33,0	0/0:4,0:4:12:0,12,118	./.:.:.:.:.	./.:.:.:.:.	0/0:2,0:2:6:0,6,61	1/1:0,5:5:15:162,15,0	1/1:0,9:9:24:251,24,0	1/1:0,12:12:33:348,33,0	1/1:0,2:2:6:63,6,0	1/1:0,8:8:21:235,21,0	1/1:0,3:3:9:96,9,0	1/1:0,5:5:15:160,15,0	1/1:0,7:7:21:221,21,0	1/1:0,1:1:3:29,3,0	1/1:0,1:1:3:32,3,0	1/1:0,4:4:12:132,12,0	0/0:5,0:5:12:0,12,134	0/0:3,0:3:9:0,9,89	1/1:0,4:4:12:129,12,0	1/1:0,3:3:6:75,6,0	0/1:1,3:4:19:83,0,19	1/1:0,5:5:15:161,15,0	1/1:0,4:4:12:121,12,0	1/1:0,4:4:12:118,12,0	./.:.:.:.:.	1/1:0,4:4:12:126,12,0	1/1:0,3:3:9:95,9,0	1/1:0,1:1:3:33,3,0	1/1:0,4:4:12:125,12,0	1/1:0,3:3:9:93,9,0	1/1:0,2:2:6:65,6,0	0/0:1,0:1:3:0,3,32	1/1:0,4:4:12:123,12,0	1/1:0,5:5:15:158,15,0	1/1:0,2:2:6:61,6,0	1/1:0,2:2:6:61,6,0	1/1:0,10:10:30:314,30,0	1/1:0,6:6:18:189,18,0	1/1:0,8:8:24:252,24,0	0/0:4,0:4:12:0,12,134	1/1:0,16:16:48:494,48,0	1/1:0,2:2:6:65,6,0	1/1:0,4:4:12:130,12,0	1/1:0,7:7:21:219,21,0	1/1:0,2:2:6:66,6,0	1/1:0,9:9:27:275,27,0	0/1:2,2:4:45:52,0,45	0/0:4,0:4:12:0,12,123	0/0:1,0:1:3:0,3,31	1/1:0,2:2:6:65,6,0	0/0:4,0:4:9:0,9,105	0/0:2,0:2:6:0,6,63	1/1:0,6:6:18:188,18,0	1/1:0,8:8:24:248,24,0	1/1:0,5:5:15:157,15,0	1/1:0,3:3:9:92,9,0	1/1:0,3:3:9:96,9,0	0/0:1,0:1:3:0,3,32	1/1:0,5:5:15:148,15,0	1/1:0,4:4:12:128,12,0	1/1:0,12:12:36:375,36,0	1/1:0,11:11:27:313,27,0	./.:.:.:.:.	1/1:0,3:3:6:76,6,0	0/0:6,0:6:12:0,12,152	1/1:0,4:4:6:89,6,0	1/1:0,8:8:18:215,18,0	1/1:0,7:7:12:163,12,0	./.:.:.:.:.	0/0:31,0:31:93:0,93,1036
chr0	49253602	.	G	A	758.79	.	AC=12;AF=0.057;AN=212;BaseQRankSum=-1.823;DP=554;Dels=0.00;FS=1.509;HaplotypeScore=0.0609;InbreedingCoeff=0.1732;MLEAC=11;MLEAF=0.052;MQ=58.35;MQ0=1;MQRankSum=2.617;QD=11.67;ReadPosRankSum=0.869	GT:AD:DP:GQ:PL	0/0:28,0:28:78:0,78,843	0/1:19,8:27:99:167,0,544	0/0:21,0:21:57:0,57,634	0/0:18,0:18:51:0,51,562	0/0:8,0:8:21:0,21,230	0/0:6,0:6:18:0,18,186	0/0:2,0:2:6:0,6,64	0/0:1,0:1:3:0,3,33	0/0:1,0:1:3:0,3,34	0/0:8,0:8:24:0,24,254	0/0:1,0:1:3:0,3,32	0/0:15,0:15:45:0,45,488	0/0:8,0:8:24:0,24,258	./.:.:.:.:.	0/0:11,0:11:30:0,30,332	0/0:3,0:3:9:0,9,92	0/0:3,0:3:9:0,9,96	./.:.:.:.:.	./.:.:.:.:.	0/0:4,0:4:12:0,12,118	./.:.:.:.:.	0/0:2,0:2:6:0,6,63	0/1:3,6:9:74:149,0,74	0/0:12,0:12:36:0,36,379	0/0:2,0:2:6:0,6,65	0/0:8,0:8:18:0,18,211	0/0:9,0:9:27:0,27,286	0/0:1,0:1:3:0,3,32	./.:.:.:.:.	0/0:6,0:6:15:0,15,162	0/0:1,0:1:3:0,3,33	0/0:1,0:1:3:0,3,26	0/0:1,0:1:3:0,3,32	0/0:3,0:3:9:0,9,99	0/0:14,0:14:39:0,39,435	0/0:2,0:2:6:0,6,62	0/0:8,0:8:21:0,21,239	./.:.:.:.:.	0/0:6,0:6:18:0,18,188	./.:.:.:.:.	./.:.:.:.:.	0/0:7,0:7:21:0,21,226	0/0:8,0:8:24:0,24,255	0/0:11,0:11:33:0,33,360	0/0:19,0:19:54:0,54,581	0/0:7,0:7:21:0,21,220	0/0:7,0:7:18:0,18,195	./.:.:.:.:.	0/0:1,0:1:3:0,3,35	0/0:1,0:1:3:0,3,31	0/0:2,0:2:6:0,6,64	./.:.:.:.:.	0/0:1,0:1:3:0,3,33	0/0:2,0:2:6:0,6,68	0/0:11,0:11:33:0,33,354	./.:.:.:.:.	0/0:2,0:2:6:0,6,63	0/0:4,0:4:12:0,12,127	./.:.:.:.:.	0/0:3,0:3:9:0,9,97	0/0:2,0:2:6:0,6,63	0/0:1,0:1:3:0,3,32	0/0:5,0:5:15:0,15,162	./.:.:.:.:.	0/0:2,0:2:6:0,6,64	0/0:2,0:2:6:0,6,67	./.:.:.:.:.	0/0:7,0:7:18:0,18,208	0/0:4,0:4:12:0,12,123	./.:.:.:.:.	0/0:1,0:1:3:0,3,31	0/0:3,0:3:9:0,9,98	0/0:3,0:3:9:0,9,98	0/0:5,0:5:15:0,15,156	0/0:7,0:7:18:0,18,201	0/0:1,0:1:3:0,3,32	0/0:3,0:3:9:0,9,99	0/0:1,0:1:3:0,3,32	./.:.:.:.:.	0/1:3,6:9:68:159,0,68	./.:.:.:.:.	0/0:2,0:2:6:0,6,64	0/0:2,0:2:6:0,6,63	0/0:2,0:2:3:0,3,45	0/0:2,0:2:6:0,6,63	0/0:4,0:4:12:0,12,134	./.:.:.:.:.	0/0:1,0:1:3:0,3,32	0/0:6,0:6:15:0,15,172	./.:.:.:.:.	0/0:3,0:3:6:0,6,76	0/0:1,0:1:3:0,3,32	0/0:1,0:1:3:0,3,32	0/0:1,0:1:3:0,3,32	0/0:2,0:2:6:0,6,67	./.:.:.:.:.	./.:.:.:.:.	./.:.:.:.:.	./.:.:.:.:.	./.:.:.:.:.	0/0:3,0:3:9:0,9,95	./.:.:.:.:.	./.:.:.:.:.	1/1:0,3:3:9:93,9,0	0/1:5,2:7:41:41,0,119	1/1:0,6:6:18:185,18,0	./.:.:.:.:.	0/0:3,0:3:9:0,9,95	./.:.:.:.:.	0/0:2,0:2:6:0,6,61	./.:.:.:.:.	./.:.:.:.:.	0/0:7,0:7:21:0,21,226	0/0:2,0:2:6:0,6,67	0/0:1,0:1:3:0,3,35	0/0:1,0:1:3:0,3,31	0/0:4,0:4:12:0,12,123	0/0:2,0:2:6:0,6,61	0/0:2,0:2:6:0,6,67	./.:.:.:.:.	0/0:4,0:4:12:0,12,124	0/0:2,0:2:6:0,6,65	1/1:0,3:3:9:95,9,0	1/1:0,1:1:3:32,3,0	0/0:4,0:4:12:0,12,127	0/0:2,0:2:6:0,6,65	0/0:2,0:2:6:0,6,65	0/0:7,0:7:21:0,21,220	0/0:5,0:5:15:0,15,165	0/0:4,0:4:9:0,9,110	0/0:6,0:6:9:0,9,134	0/0:4,0:4:9:0,9,105	0/0:6,0:6:12:0,12,153	0/0:8,0:8:12:0,12,178	0/0:6,0:6:9:0,9,109	0/0:6,0:6:9:0,9,121	0/0:22,0:22:66:0,66,748
chr0	49255564	.	G	A	2561.32	.	AC=26;AF=0.097;AN=268;BaseQRankSum=5.930;DP=1117;Dels=0.00;FS=2.845;HaplotypeScore=0.1225;InbreedingCoeff=0.6091;MLEAC=23;MLEAF=0.086;MQ=59.06;MQ0=1;MQRankSum=1.439;QD=26.68;ReadPosRankSum=-0.986	GT:AD:DP:GQ:PL	0/0:70,0:70:99:0,204,2144	0/0:26,0:26:78:0,78,789	0/0:18,0:18:54:0,54,526	0/0:44,0:44:99:0,132,1307	1/1:0,15:15:39:431,39,0	0/0:18,0:18:54:0,54,538	0/0:21,0:21:63:0,63,621	0/0:4,0:4:12:0,12,131	0/0:3,0:3:9:0,9,96	0/0:16,0:16:48:0,48,477	0/0:1,0:1:3:0,3,31	0/0:17,0:17:51:0,51,510	0/0:8,0:8:24:0,24,238	0/0:2,0:2:6:0,6,69	0/0:14,0:14:42:0,42,421	0/0:27,0:27:81:0,81,795	0/0:21,0:21:60:0,60,602	0/0:1,0:1:3:0,3,31	1/1:0,15:15:42:443,42,0	0/0:12,0:12:36:0,36,344	0/0:3,0:3:9:0,9,93	0/0:21,0:21:57:0,57,591	0/0:17,0:17:51:0,51,510	0/0:25,0:25:69:0,69,724	0/0:7,0:7:21:0,21,224	0/0:26,0:26:72:0,72,738	0/0:16,0:16:42:0,42,445	0/0:7,0:7:21:0,21,223	1/1:0,1:1:3:33,3,0	0/0:25,0:25:69:0,69,710	1/1:0,12:12:33:367,33,0	1/1:0,4:4:12:135,12,0	0/0:19,0:19:51:0,51,551	0/0:5,0:5:15:0,15,146	0/0:12,0:12:33:0,33,349	0/0:9,0:9:27:0,27,275	0/0:9,0:9:27:0,27,269	0/0:11,0:11:33:0,33,331	1/1:0,21:21:57:602,57,0	0/0:2,0:2:6:0,6,61	1/1:0,5:5:15:160,15,0	0/0:12,0:12:36:0,36,350	0/0:19,0:19:54:0,54,557	0/0:14,0:14:42:0,42,421	0/0:18,0:18:48:0,48,498	0/0:24,0:24:69:0,69,692	0/0:5,0:5:15:0,15,155	0/0:4,0:4:12:0,12,126	0/0:2,0:2:3:0,3,45	0/0:5,0:5:12:0,12,135	0/0:3,0:3:6:0,6,74	0/0:2,0:2:6:0,6,58	0/0:6,0:6:18:0,18,181	0/0:7,0:7:18:0,18,200	0/0:5,0:5:15:0,15,153	0/0:6,0:6:18:0,18,182	0/0:7,0:7:21:0,21,209	0/0:6,0:6:18:0,18,174	0/0:1,0:1:3:0,3,30	0/0:7,0:7:21:0,21,214	0/0:2,0:2:6:0,6,61	0/0:4,0:4:12:0,12,115	0/0:7,0:7:21:0,21,212	0/0:1,0:1:3:0,3,29	0/0:4,0:4:12:0,12,118	0/0:5,0:5:12:0,12,136	0/0:7,0:7:21:0,21,219	0/0:17,0:17:48:0,48,491	0/0:3,0:3:6:0,6,74	0/0:4,0:4:12:0,12,122	0/0:4,0:4:12:0,12,121	1/1:0,5:5:15:153,15,0	0/0:2,0:2:6:0,6,59	0/0:5,0:5:15:0,15,147	0/0:4,0:4:12:0,12,116	0/0:4,0:4:12:0,12,118	0/0:2,0:2:6:0,6,59	0/0:1,0:1:3:0,3,33	./.:.:.:.:.	0/0:3,0:3:6:0,6,77	0/0:2,0:2:6:0,6,58	0/0:5,0:5:15:0,15,149	0/0:4,0:4:9:0,9,91	1/1:0,3:3:9:98,9,0	0/0:3,0:3:9:0,9,92	0/0:11,0:11:30:0,30,307	0/0:4,0:4:12:0,12,118	0/0:8,0:8:24:0,24,247	0/0:3,0:3:9:0,9,89	0/0:6,0:6:18:0,18,187	0/0:3,0:3:9:0,9,87	0/0:1,0:1:3:0,3,31	0/0:5,0:5:15:0,15,151	0/0:1,0:1:3:0,3,31	0/0:2,0:2:6:0,6,60	0/0:4,0:4:12:0,12,121	0/0:11,1:12:4:0,4,305	0/0:3,0:3:9:0,9,91	0/0:1,0:1:3:0,3,23	0/0:2,0:2:6:0,6,58	0/0:11,0:11:33:0,33,313	0/0:2,0:2:6:0,6,59	0/0:3,0:3:9:0,9,84	0/0:5,0:5:15:0,15,150	0/0:2,0:2:6:0,6,59	0/0:3,0:3:9:0,9,93	0/0:6,0:6:18:0,18,186	0/0:11,0:11:27:0,27,282	0/0:1,0:1:3:0,3,32	0/0:15,0:15:45:0,45,447	0/0:2,0:2:6:0,6,59	0/0:1,0:1:3:0,3,32	0/0:14,0:14:36:0,36,385	./.:.:.:.:.	1/1:0,6:6:18:189,18,0	1/1:0,3:3:9:92,9,0	0/0:6,0:6:15:0,15,163	0/0:5,0:5:12:0,12,130	1/1:0,3:3:9:90,9,0	0/0:6,0:6:12:0,12,134	0/0:7,0:7:21:0,21,213	0/0:7,0:7:21:0,21,210	0/0:5,0:5:15:0,15,152	0/0:3,0:3:9:0,9,90	1/1:0,3:3:9:96,9,0	0/0:3,0:3:6:0,6,75	0/0:4,0:4:12:0,12,118	0/0:2,0:2:6:0,6,60	0/0:5,0:5:15:0,15,151	./.:.:.:.:.	0/0:3,0:3:6:0,6,74	0/0:2,0:2:3:0,3,45	0/0:2,0:2:3:0,3,45	0/0:9,0:9:18:0,18,210	0/0:1,0:1:3:0,3,29	0/0:2,0:2:3:0,3,45	0/0:24,0:24:72:0,72,768
chr0	49255992	.	G	A	17528.2	.	AC=147;AF=0.565;AN=260;BaseQRankSum=-10.728;DP=1028;Dels=0.00;FS=3.783;HaplotypeScore=0.0870;InbreedingCoeff=0.7819;MLEAC=150;MLEAF=0.577;MQ=59.20;MQ0=2;MQRankSum=0.363;QD=28.09;ReadPosRankSum=-1.370	GT:AD:DP:GQ:PL	1/1:0,61:61:99:1879,183,0	1/1:0,20:20:57:592,57,0	1/1:0,13:13:39:387,39,0	1/1:0,52:52:99:1551,156,0	0/0:8,0:8:24:0,24,252	0/0:16,0:16:45:0,45,482	0/0:16,0:16:39:0,39,445	0/0:3,0:3:9:0,9,97	1/1:0,4:4:12:121,12,0	1/1:0,21:21:57:596,57,0	1/1:0,4:4:12:124,12,0	0/0:18,0:18:48:0,48,534	1/1:0,19:19:54:558,54,0	1/1:0,1:1:3:28,3,0	0/0:17,0:17:48:0,48,507	0/0:23,0:23:63:0,63,674	1/1:0,18:18:48:508,48,0	1/1:0,2:2:6:59,6,0	0/0:9,0:9:21:0,21,236	0/0:5,0:5:15:0,15,155	1/1:0,3:3:9:102,9,0	1/1:0,10:10:30:288,30,0	1/1:0,19:19:48:516,48,0	0/0:25,0:25:69:0,69,756	1/1:0,2:2:6:65,6,0	1/1:0,17:17:51:505,51,0	1/1:0,14:14:39:405,39,0	1/1:0,5:5:15:161,15,0	0/0:2,0:2:6:0,6,71	1/1:0,19:19:54:549,54,0	0/0:5,0:5:15:0,15,159	0/0:4,0:4:12:0,12,122	1/1:0,11:11:33:315,33,0	0/0:3,0:3:9:0,9,89	0/0:20,0:20:57:0,57,604	1/1:0,9:9:24:248,24,0	0/0:16,0:16:45:0,45,479	1/1:0,9:9:27:263,27,0	0/0:12,0:12:36:0,36,369	./.:.:.:.:.	0/0:4,0:4:9:0,9,100	1/1:0,9:9:27:271,27,0	0/0:21,0:21:63:0,63,647	0/0:22,0:22:66:0,66,700	1/1:0,20:20:57:586,57,0	1/1:0,9:9:27:266,27,0	1/1:0,10:10:30:315,30,0	0/0:4,0:4:12:0,12,125	0/0:1,0:1:3:0,3,33	0/0:5,0:5:15:0,15,155	1/1:0,2:2:6:59,6,0	1/1:0,2:2:6:63,6,0	1/1:0,11:11:33:332,33,0	1/1:0,6:6:18:179,18,0	0/0:3,0:3:9:0,9,89	0/0:2,0:2:6:0,6,67	0/0:5,0:5:15:0,15,155	0/0:6,0:6:18:0,18,193	1/1:0,3:3:9:89,9,0	0/0:4,0:4:12:0,12,124	0/0:3,0:3:9:0,9,89	1/1:0,8:8:24:239,24,0	1/1:0,10:10:30:295,30,0	0/0:3,0:3:9:0,9,94	0/0:8,0:8:24:0,24,249	0/0:4,0:4:12:0,12,128	1/1:0,6:6:18:181,18,0	1/1:0,13:13:30:324,30,0	0/0:1,0:1:3:0,3,34	0/0:2,0:2:6:0,6,65	1/1:0,2:2:6:59,6,0	0/0:6,0:6:12:0,12,141	./.:.:.:.:.	0/0:6,0:6:15:0,15,153	0/0:2,0:2:6:0,6,65	0/0:6,0:6:18:0,18,185	1/1:0,6:6:18:181,18,0	0/1:3,2:5:46:46,0,77	0/0:4,0:4:12:0,12,122	1/1:0,4:4:12:120,12,0	1/1:0,3:3:9:96,9,0	1/1:0,6:6:18:181,18,0	0/0:2,0:2:6:0,6,70	0/0:4,0:4:12:0,12,125	0/0:1,0:1:3:0,3,31	1/1:0,6:6:18:186,18,0	1/1:0,2:2:6:59,6,0	0/1:1,4:5:18:112,0,18	1/1:0,7:7:18:198,18,0	1/1:0,7:7:21:201,21,0	1/1:0,1:1:3:31,3,0	1/1:0,6:6:18:181,18,0	1/1:0,4:4:12:124,12,0	1/1:0,1:1:3:32,3,0	1/1:0,2:2:6:63,6,0	./.:.:.:.:.	1/1:0,5:5:15:151,15,0	1/1:0,2:2:6:61,6,0	0/0:2,0:2:6:0,6,62	0/0:3,0:3:9:0,9,93	1/1:0,4:4:12:132,12,0	1/1:0,2:2:6:59,6,0	1/1:0,4:4:12:115,12,0	1/1:0,7:7:21:209,21,0	1/1:0,2:2:6:59,6,0	1/1:0,4:4:9:104,9,0	0/0:4,0:4:12:0,12,130	1/1:0,18:18:54:537,54,0	1/1:0,2:2:6:63,6,0	1/1:0,2:2:6:55,6,0	1/1:0,7:7:18:193,18,0	1/1:0,2:2:6:66,6,0	1/1:0,9:9:24:255,24,0	0/1:1,1:2:25:25,0,25	0/0:6,0:6:18:0,18,187	0/0:2,0:2:6:0,6,61	1/1:0,2:2:6:61,6,0	0/0:4,0:4:12:0,12,122	./.:.:.:.:.	1/1:0,2:2:6:57,6,0	0/0:6,0:6:18:0,18,188	0/0:1,0:1:3:0,3,32	1/1:0,9:9:27:275,27,0	1/1:0,4:4:12:122,12,0	0/0:11,0:11:30:0,30,323	1/1:0,13:13:39:382,39,0	1/1:0,3:3:9:96,9,0	1/1:0,2:2:6:59,6,0	0/0:2,0:2:6:0,6,59	./.:.:.:.:.	0/0:2,0:2:3:0,3,45	./.:.:.:.:.	0/0:2,0:2:3:0,3,45	1/1:0,4:4:6:89,6,0	1/1:0,4:4:6:89,6,0	./.:.:.:.:.	0/0:27,0:27:78:0,78,884
chr0	49256033	.	A	G	3087.19	.	AC=35;AF=0.136;AN=258;BaseQRankSum=-1.136;DP=920;Dels=0.00;FS=5.552;HaplotypeScore=0.2085;InbreedingCoeff=0.6708;MLEAC=32;MLEAF=0.124;MQ=59.11;MQ0=0;MQRankSum=-0.693;QD=25.94;ReadPosRankSum=-0.288	GT:AD:DP:GQ:PL	0/0:56,0:56:99:0,168,1795	0/0:25,0:25:72:0,72,751	0/0:11,0:11:33:0,33,340	0/0:38,0:38:99:0,114,1162	0/0:6,0:6:18:0,18,178	0/0:9,0:9:27:0,27,268	0/0:18,0:18:48:0,48,510	0/0:4,0:4:12:0,12,129	0/0:6,0:6:18:0,18,190	0/0:18,0:18:48:0,48,511	0/0:1,0:1:3:0,3,32	1/1:0,13:13:36:378,36,0	0/0:19,0:19:45:0,45,501	./.:.:.:.:.	0/0:18,0:18:48:0,48,506	0/0:19,0:19:57:0,57,589	0/0:13,0:13:36:0,36,386	0/0:3,0:3:9:0,9,95	0/0:5,0:5:15:0,15,154	1/1:0,7:7:21:201,21,0	0/0:4,0:4:12:0,12,137	0/0:9,0:9:27:0,27,271	0/0:7,0:7:18:0,18,183	1/1:0,22:22:63:652,63,0	0/0:3,0:3:9:0,9,94	0/0:18,0:18:51:0,51,530	0/0:21,0:21:57:0,57,603	0/0:5,0:5:15:0,15,163	0/0:1,0:1:3:0,3,32	0/0:21,0:21:57:0,57,585	0/0:3,0:3:9:0,9,102	./.:.:.:.:.	0/0:10,0:10:30:0,30,310	0/0:3,0:3:9:0,9,92	0/0:14,0:14:36:0,36,399	0/0:7,0:7:21:0,21,223	0/0:12,0:12:27:0,27,290	0/0:9,0:9:24:0,24,267	0/0:10,0:10:30:0,30,303	./.:.:.:.:.	0/0:3,0:3:9:0,9,94	0/0:9,0:9:24:0,24,260	0/0:17,0:17:51:0,51,526	1/1:0,19:19:57:588,57,0	0/0:13,0:13:39:0,39,389	0/0:13,0:13:33:0,33,371	0/0:10,0:10:30:0,30,310	0/1:1,2:3:24:56,0,24	0/0:3,0:3:6:0,6,74	0/0:5,0:5:15:0,15,150	0/0:3,0:3:9:0,9,91	0/0:3,0:3:9:0,9,80	0/0:9,0:9:27:0,27,278	0/0:5,0:5:15:0,15,156	1/1:0,5:5:15:143,15,0	0/0:3,0:3:9:0,9,95	1/1:0,5:5:15:148,15,0	1/1:0,4:4:12:126,12,0	0/0:2,0:2:6:0,6,59	1/1:0,5:5:15:146,15,0	0/0:1,0:1:3:0,3,30	0/0:5,0:5:15:0,15,153	0/0:10,0:10:24:0,24,280	0/0:3,0:3:9:0,9,94	0/0:8,0:8:24:0,24,235	0/0:2,0:2:6:0,6,59	0/0:6,0:6:18:0,18,193	0/0:8,0:8:24:0,24,249	0/0:2,0:2:3:0,3,45	0/0:2,0:2:6:0,6,61	0/0:1,0:1:3:0,3,32	0/0:5,0:5:15:0,15,154	1/1:0,3:3:9:89,9,0	1/1:0,4:4:9:82,9,0	1/1:0,4:4:12:120,12,0	1/1:0,3:3:9:91,9,0	0/0:5,0:5:15:0,15,156	1/1:0,2:2:6:62,6,0	1/1:0,3:3:9:92,9,0	0/0:9,0:9:27:0,27,270	0/0:3,0:3:9:0,9,86	0/0:4,0:4:12:0,12,122	0/0:4,0:4:12:0,12,127	0/0:2,0:2:6:0,6,63	0/0:5,0:5:15:0,15,152	0/0:5,0:5:15:0,15,158	0/0:1,0:1:3:0,3,32	0/0:7,0:7:21:0,21,217	0/0:7,0:7:21:0,21,213	0/0:2,0:2:6:0,6,65	0/0:3,0:3:9:0,9,89	0/0:5,0:5:15:0,15,150	0/0:2,0:2:6:0,6,63	./.:.:.:.:.	0/0:1,0:1:3:0,3,24	./.:.:.:.:.	0/0:5,0:5:15:0,15,162	0/0:5,0:5:15:0,15,156	0/0:3,0:3:9:0,9,93	0/0:6,0:6:18:0,18,184	0/0:5,0:5:15:0,15,158	0/0:1,0:1:3:0,3,32	0/0:1,0:1:3:0,3,32	0/0:4,0:4:12:0,12,122	0/0:2,0:2:6:0,6,63	0/0:5,0:5:15:0,15,154	0/0:2,0:2:6:0,6,67	0/0:13,0:13:39:0,39,390	0/0:5,0:5:15:0,15,140	0/0:4,0:4:9:0,9,107	0/0:3,0:3:9:0,9,89	0/0:4,0:4:12:0,12,120	0/0:6,0:6:15:0,15,166	0/0:2,0:2:6:0,6,59	0/0:5,0:5:15:0,15,144	0/0:2,0:2:6:0,6,63	0/0:6,0:6:15:0,15,167	0/0:4,0:4:12:0,12,121	0/0:1,0:1:3:0,3,31	0/0:1,0:1:3:0,3,32	1/1:0,6:6:18:186,18,0	1/1:0,7:7:21:207,21,0	0/0:6,0:6:18:0,18,189	0/0:7,0:7:21:0,21,211	0/0:6,0:6:18:0,18,183	0/0:8,0:8:24:0,24,243	0/0:2,0:2:6:0,6,60	0/0:3,0:3:9:0,9,95	1/1:0,4:4:12:118,12,0	./.:.:.:.:.	./.:.:.:.:.	0/0:1,0:1:3:0,3,30	0/0:2,0:2:3:0,3,45	0/0:4,0:4:6:0,6,89	0/0:2,0:2:3:0,3,45	./.:.:.:.:.	0/0:22,0:22:66:0,66,741
chr0	49257355	.	A	T	2142.76	.	AC=49;AF=0.206;AN=238;BaseQRankSum=4.751;DP=656;Dels=0.00;FS=1.429;HaplotypeScore=0.0326;InbreedingCoeff=0.5847;MLEAC=41;MLEAF=0.172;MQ=53.82;MQ0=20;MQRankSum=1.742;QD=24.08;ReadPosRankSum=1.118	GT:AD:DP:GQ:PL	0/0:31,0:31:93:0,93,966	0/0:13,0:13:33:0,33,342	0/0:17,0:17:36:0,36,384	0/0:36,0:36:93:0,93,940	1/1:0,8:8:21:225,21,0	0/0:10,0:10:30:0,30,305	0/0:10,0:10:21:0,21,214	0/0:1,0:1:3:0,3,33	0/0:1,0:1:3:0,3,30	0/0:10,0:10:24:0,24,249	0/0:2,0:2:6:0,6,65	0/0:10,0:10:27:0,27,269	0/0:8,0:8:24:0,24,246	0/0:1,0:1:3:0,3,31	0/0:16,0:16:39:0,39,418	1/1:0,11:11:27:282,27,0	0/0:11,0:11:24:0,24,247	0/0:2,0:2:6:0,6,63	0/0:6,0:6:18:0,18,188	0/0:4,0:4:6:0,6,74	0/0:5,0:5:15:0,15,153	0/0:13,0:13:33:0,33,345	0/0:7,0:7:15:0,15,151	0/0:20,0:20:54:0,54,554	0/0:1,0:1:3:0,3,32	0/0:13,0:13:36:0,36,365	0/0:13,0:13:27:0,27,273	1/1:0,3:3:9:97,9,0	./.:.:.:.:.	1/1:0,16:16:45:485,45,0	1/1:0,1:1:3:32,3,0	1/1:0,2:2:6:66,6,0	0/0:12,0:12:27:0,27,289	0/0:1,0:1:3:0,3,32	0/0:14,0:14:39:0,39,394	./.:.:.:.:.	0/0:12,0:12:24:0,24,243	0/0:6,0:6:18:0,18,182	1/1:0,2:2:6:61,6,0	./.:.:.:.:.	1/1:0,1:1:3:32,3,0	0/0:7,0:7:21:0,21,210	0/0:8,0:8:24:0,24,243	0/0:16,0:16:39:0,39,398	0/0:14,0:14:42:0,42,413	0/0:12,0:12:33:0,33,337	0/0:7,0:7:15:0,15,153	0/0:3,0:4:9:0,9,96	./.:.:.:.:.	0/0:7,0:7:18:0,18,197	./.:.:.:.:.	0/0:2,0:2:6:0,6,61	./.:.:.:.:.	./.:.:.:.:.	./.:.:.:.:.	0/0:2,0:2:6:0,6,62	0/0:3,0:3:9:0,9,92	0/0:3,0:3:6:0,6,63	./.:.:.:.:.	0/0:5,0:5:15:0,15,156	1/1:0,1:1:3:31,3,0	1/1:0,2:2:6:62,6,0	0/0:7,0:7:21:0,21,205	0/0:3,0:3:6:0,6,75	0/0:3,0:3:6:0,6,59	0/0:2,0:2:6:0,6,61	0/0:3,0:3:9:0,9,94	0/0:4,0:4:9:0,9,107	1/1:0,1:1:3:32,3,0	0/0:1,0:1:3:0,3,30	0/0:1,0:1:3:0,3,32	0/0:2,0:2:6:0,6,60	0/0:4,0:4:12:0,12,119	0/0:2,0:2:3:0,3,32	0/0:4,0:4:9:0,9,96	0/0:1,0:1:3:0,3,31	0/0:3,0:3:6:0,6,73	0/0:2,0:2:6:0,6,66	0/0:1,0:1:3:0,3,32	0/0:5,0:5:15:0,15,154	0/0:2,0:2:6:0,6,60	0/0:1,0:1:3:0,3,33	0/0:2,0:2:6:0,6,66	0/0:4,0:4:9:0,9,90	0/0:6,0:6:12:0,12,126	0/0:3,0:3:9:0,9,97	1/1:0,3:3:9:95,9,0	0/1:3,1:4:21:21,0,77	1/1:0,2:2:6:61,6,0	0/0:1,0:1:3:0,3,32	1/1:0,2:2:6:61,6,0	0/0:1,0:1:3:0,3,30	1/1:0,3:3:6:77,6,0	1/1:0,2:2:6:61,6,0	1/1:0,1:1:3:31,3,0	1/1:0,3:3:9:97,9,0	1/1:0,2:2:6:63,6,0	0/0:2,0:2:3:0,3,32	0/0:2,0:2:6:0,6,64	0/0:2,0:2:6:0,6,58	0/0:4,0:4:12:0,12,120	./.:.:.:.:.	1/1:0,5:5:15:153,15,0	0/0:6,0:6:12:0,12,126	./.:.:.:.:.	./.:.:.:.:.	./.:.:.:.:.	0/0:6,0:6:12:0,12,134	0/0:3,0:3:9:0,9,89	0/0:2,0:2:6:0,6,59	0/0:9,0:9:18:0,18,200	0/0:3,0:3:9:0,9,95	0/0:2,0:2:6:0,6,59	1/1:0,2:2:6:62,6,0	1/1:0,1:1:3:32,3,0	1/1:0,8:8:21:221,21,0	1/1:0,3:3:9:100,9,0	0/0:1,0:1:3:0,3,29	0/0:4,0:4:9:0,9,87	0/0:2,0:2:6:0,6,66	0/0:5,0:5:15:0,15,161	./.:.:.:.:.	0/0:2,0:2:6:0,6,61	0/0:1,0:1:3:0,3,30	0/0:4,0:4:6:0,6,59	0/0:2,0:2:6:0,6,62	0/0:3,0:3:9:0,9,91	0/0:4,0:4:6:0,6,74	0/0:5,0:5:15:0,15,154	./.:.:.:.:.	./.:.:.:.:.	0/0:2,0:2:3:0,3,45	0/0:4,0:4:3:0,3,45	./.:.:.:.:.	0/0:6,0:6:3:0,3,45	./.:.:.:.:.	0/0:10,0:10:30:0,30,339
chr0	49257638	.	G	T	2662.38	.	AC=29;AF=0.113;AN=256;BaseQRankSum=-2.162;DP=1024;Dels=0.00;FS=4.006;HaplotypeScore=0.0995;InbreedingCoeff=0.5854;MLEAC=26;MLEAF=0.102;MQ=59.36;MQ0=0;MQRankSum=-0.071;QD=23.77;ReadPosRankSum=-0.702	GT:AD:DP:GQ:PL	0/0:61,0:61:99:0,183,1982	0/0:20,0:20:57:0,57,630	0/0:22,0:22:66:0,66,715	0/0:44,0:44:99:0,132,1388	0/0:13,0:13:36:0,36,392	0/0:25,0:25:69:0,69,759	1/1:0,20:20:60:626,60,0	0/0:2,0:2:6:0,6,65	./.:.:.:.:.	0/0:18,0:18:54:0,54,575	0/0:1,0:1:3:0,3,32	0/0:19,0:19:54:0,54,599	1/1:0,20:20:60:634,60,0	1/1:0,2:2:6:63,6,0	0/0:24,0:24:63:0,63,714	0/0:17,0:17:48:0,48,519	0/0:21,0:21:63:0,63,663	./.:.:.:.:.	0/0:9,0:9:24:0,24,268	0/0:7,0:7:21:0,21,225	0/0:2,0:2:6:0,6,65	0/0:16,0:16:42:0,42,461	0/0:12,0:12:33:0,33,372	0/0:26,0:26:78:0,78,844	1/1:0,4:4:12:128,12,0	0/0:20,0:20:60:0,60,641	0/0:12,0:12:36:0,36,374	0/0:4,0:4:12:0,12,134	0/0:2,0:2:6:0,6,64	0/0:13,0:13:33:0,33,378	0/0:3,0:3:9:0,9,97	0/0:5,0:5:15:0,15,160	0/0:23,0:23:60:0,60,668	./.:.:.:.:.	0/0:11,0:11:30:0,30,333	0/0:2,0:2:6:0,6,63	0/0:23,0:23:57:0,57,647	0/0:11,0:11:30:0,30,325	0/0:13,0:13:39:0,39,402	0/0:3,0:3:9:0,9,100	0/0:2,0:2:6:0,6,66	1/1:0,12:12:36:377,36,0	0/0:14,0:14:36:0,36,404	0/0:12,0:12:36:0,36,385	0/0:17,0:17:45:0,45,510	0/0:12,0:12:30:0,30,335	0/0:10,0:10:30:0,30,315	0/0:3,0:3:9:0,9,97	./.:.:.:.:.	0/0:3,0:3:9:0,9,99	0/0:4,0:4:12:0,12,118	0/0:3,0:3:9:0,9,96	0/0:8,0:8:24:0,24,248	1/1:0,2:2:6:53,6,0	0/0:8,0:8:21:0,21,239	0/0:1,0:1:3:0,3,32	0/0:4,0:4:12:0,12,127	0/0:7,0:7:21:0,21,229	0/0:2,0:2:6:0,6,66	0/0:7,0:7:18:0,18,192	0/0:5,0:5:15:0,15,155	0/0:4,0:4:12:0,12,126	0/0:6,0:6:18:0,18,199	1/1:0,8:8:24:248,24,0	0/0:8,0:8:24:0,24,258	0/0:4,0:4:12:0,12,128	0/0:3,0:3:9:0,9,96	0/0:3,0:3:9:0,9,96	0/0:6,0:6:15:0,15,171	0/0:3,0:3:9:0,9,92	0/0:1,0:1:3:0,3,32	0/0:1,0:1:3:0,3,30	0/0:2,0:2:6:0,6,61	0/0:10,0:10:27:0,27,303	0/0:6,0:6:18:0,18,191	0/0:6,0:6:18:0,18,193	0/0:4,0:4:12:0,12,126	0/0:2,0:2:6:0,6,63	./.:.:.:.:.	0/0:5,0:5:15:0,15,154	1/1:0,3:3:9:90,9,0	0/0:3,0:3:9:0,9,95	0/1:4,1:5:17:17,0,111	0/0:5,0:5:15:0,15,148	0/0:3,0:3:9:0,9,94	1/1:0,3:3:9:99,9,0	0/0:4,0:4:12:0,12,132	1/1:0,5:5:15:158,15,0	0/0:8,0:8:24:0,24,265	0/0:1,0:1:3:0,3,32	0/0:3,0:3:9:0,9,91	0/0:4,0:4:12:0,12,129	0/0:1,0:1:3:0,3,32	0/0:1,0:1:3:0,3,32	0/1:4,1:5:16:16,0,111	0/0:3,0:3:9:0,9,95	0/0:7,0:7:21:0,21,214	./.:.:.:.:.	./.:.:.:.:.	1/1:0,1:1:3:33,3,0	1/1:0,6:6:18:186,18,0	0/0:4,0:4:12:0,12,125	0/0:1,0:1:3:0,3,32	0/0:3,0:3:9:0,9,95	0/0:1,0:1:3:0,3,33	0/0:5,0:5:12:0,12,144	0/1:6,1:7:9:9,0,176	0/0:3,0:3:9:0,9,95	0/0:4,0:4:12:0,12,128	0/0:2,0:2:6:0,6,67	1/1:0,9:9:24:265,24,0	0/0:4,0:4:12:0,12,130	0/0:9,0:9:27:0,27,279	0/0:4,0:4:12:0,12,127	0/0:7,0:7:21:0,21,218	0/0:5,0:5:15:0,15,158	0/0:5,0:5:15:0,15,152	0/0:3,0:3:9:0,9,93	0/0:5,0:5:15:0,15,151	0/0:7,0:7:21:0,21,224	0/0:5,0:5:15:0,15,158	0/0:5,0:5:15:0,15,162	0/0:3,0:3:9:0,9,92	0/0:7,0:7:15:0,15,185	0/0:2,0:2:6:0,6,62	0/0:1,0:1:3:0,3,23	0/0:7,0:7:21:0,21,226	0/0:3,0:3:9:0,9,97	0/0:3,0:3:9:0,9,96	0/0:2,0:2:3:0,3,45	./.:.:.:.:.	0/0:6,0:6:9:0,9,110	0/0:8,0:8:12:0,12,179	0/0:6,0:6:15:0,15,162	0/0:8,0:8:12:0,12,179	./.:.:.:.:.	0/0:31,0:31:93:0,93,1017
chr0	49258041	.	T	C	2296.14	.	AC=31;AF=0.120;AN=258;BaseQRankSum=-2.009;DP=792;Dels=0.00;FS=0.000;HaplotypeScore=0.0720;InbreedingCoeff=0.5339;MLEAC=27;MLEAF=0.105;MQ=59.43;MQ0=0;MQRankSum=-0.131;QD=24.69;ReadPosRankSum=2.324	GT:AD:DP:GQ:PL	0/0:47,0:47:99:0,141,1494	0/0:17,0:17:48:0,48,499	0/0:16,0:16:45:0,45,475	0/0:40,0:40:99:0,120,1218	0/0:10,0:10:27:0,27,299	0/0:8,0:8:18:0,18,212	0/0:12,0:12:30:0,30,328	0/0:1,0:1:3:0,3,31	0/0:3,0:3:9:0,9,99	0/0:18,0:18:48:0,48,523	0/0:1,0:1:3:0,3,32	0/0:14,0:14:42:0,42,418	0/0:11,0:11:33:0,33,343	0/0:3,0:3:9:0,9,96	0/0:16,0:16:42:0,42,471	0/0:18,0:18:48:0,48,524	1/1:0,18:18:45:500,45,0	0/0:1,0:1:3:0,3,30	0/0:6,0:6:15:0,15,166	0/0:1,0:1:3:0,3,31	0/0:4,0:4:12:0,12,126	0/0:3,0:3:9:0,9,94	0/0:18,0:18:45:0,45,510	0/0:15,0:15:42:0,42,456	0/0:1,0:1:3:0,3,32	1/1:0,18:18:48:512,48,0	1/1:0,13:13:36:385,36,0	0/0:1,0:1:3:0,3,29	0/0:2,0:2:6:0,6,57	0/0:8,0:8:24:0,24,245	0/0:5,0:5:15:0,15,162	0/0:2,0:2:6:0,6,63	1/1:0,12:12:30:324,30,0	0/1:1,1:2:24:24,0,26	0/0:15,0:15:39:0,39,430	1/1:0,2:2:6:63,6,0	0/0:10,0:10:27:0,27,291	0/0:10,0:10:24:0,24,275	0/0:15,0:15:36:0,36,394	1/1:0,3:3:9:95,9,0	0/0:6,0:6:18:0,18,189	0/0:13,0:13:30:0,30,347	0/0:9,0:9:24:0,24,257	0/0:21,0:21:60:0,60,640	0/0:15,0:15:42:0,42,426	0/0:16,0:16:39:0,39,442	0/0:14,0:14:36:0,36,388	0/0:1,0:1:3:0,3,32	0/0:1,0:1:3:0,3,31	0/0:2,0:2:6:0,6,61	0/0:1,0:1:3:0,3,31	./.:.:.:.:.	0/0:3,0:3:9:0,9,90	0/0:2,0:2:6:0,6,61	0/0:4,0:4:12:0,12,120	1/1:0,1:1:3:29,3,0	0/0:1,0:1:3:0,3,33	0/0:2,0:2:6:0,6,65	1/1:0,2:2:6:63,6,0	0/0:1,0:1:3:0,3,31	0/0:1,0:1:3:0,3,32	0/0:1,0:1:3:0,3,29	1/1:0,5:5:12:132,12,0	0/0:12,0:12:36:0,36,371	1/1:0,3:3:9:86,9,0	0/0:4,0:4:12:0,12,124	0/0:5,0:5:15:0,15,156	1/1:0,4:4:12:126,12,0	0/0:2,0:2:6:0,6,61	0/0:1,0:1:3:0,3,29	0/0:1,0:1:3:0,3,32	0/0:4,0:4:12:0,12,123	0/0:5,0:5:15:0,15,159	0/0:7,0:7:18:0,18,199	0/0:2,0:2:6:0,6,59	0/0:1,0:1:3:0,3,32	0/0:1,0:1:3:0,3,31	./.:.:.:.:.	./.:.:.:.:.	0/0:4,0:4:12:0,12,122	0/0:1,0:1:3:0,3,32	0/0:6,0:6:12:0,12,151	0/0:5,0:5:15:0,15,158	0/0:2,0:2:6:0,6,61	0/0:4,0:4:12:0,12,121	0/0:4,0:4:12:0,12,124	0/0:3,0:3:9:0,9,93	0/0:3,0:3:9:0,9,97	0/0:3,0:3:9:0,9,91	0/0:2,0:2:6:0,6,59	0/0:1,0:1:3:0,3,30	1/1:0,4:4:12:115,12,0	0/0:3,0:3:9:0,9,89	0/0:4,0:4:12:0,12,125	0/0:4,0:4:12:0,12,122	0/0:2,0:2:6:0,6,61	0/0:4,0:4:12:0,12,130	1/1:0,2:2:6:57,6,0	./.:.:.:.:.	0/0:3,0:3:9:0,9,92	0/0:6,0:6:18:0,18,189	1/1:0,1:1:3:30,3,0	0/0:2,0:2:6:0,6,61	0/0:4,0:4:12:0,12,119	0/0:4,0:4:12:0,12,122	0/0:6,0:6:18:0,18,184	0/0:2,0:2:6:0,6,63	0/0:3,0:3:9:0,9,97	0/0:2,0:2:6:0,6,65	1/1:0,3:3:9:91,9,0	0/0:6,0:6:18:0,18,186	0/0:2,0:2:6:0,6,67	0/0:4,0:4:12:0,12,117	0/0:1,0:1:3:0,3,29	0/0:2,0:2:6:0,6,61	0/0:3,0:3:9:0,9,83	0/0:3,0:3:6:0,6,61	0/0:2,0:2:6:0,6,59	0/0:6,0:6:18:0,18,182	0/0:5,0:5:15:0,15,151	0/0:2,0:2:3:0,3,45	0/0:4,0:4:12:0,12,120	0/0:5,0:5:15:0,15,151	0/0:6,0:6:15:0,15,171	0/0:8,0:8:24:0,24,245	0/0:3,0:3:9:0,9,91	0/0:4,0:4:12:0,12,121	0/0:2,0:2:6:0,6,62	0/0:4,0:4:12:0,12,121	./.:.:.:.:.	./.:.:.:.:.	0/0:4,0:4:6:0,6,89	0/0:6,0:6:9:0,9,134	./.:.:.:.:.	./.:.:.:.:.	0/0:2,0:2:3:0,3,45	0/0:17,0:17:51:0,51,549
chr0	49258065	.	A	C	15884.5	.	AC=168;AF=0.683;AN=246;BaseQRankSum=3.179;DP=835;Dels=0.00;FS=0.000;HaplotypeScore=0.1084;InbreedingCoeff=0.7543;MLEAC=171;MLEAF=0.695;MQ=59.18;MQ0=0;MQRankSum=0.606;QD=28.93;ReadPosRankSum=-0.570	GT:AD:DP:GQ:PL	1/1:0,53:53:99:1717,159,0	0/0:16,0:16:48:0,48,497	0/0:15,0:15:42:0,42,436	0/0:42,0:42:99:0,123,1273	1/1:0,13:13:36:399,36,0	0/0:9,0:9:21:0,21,248	1/1:0,12:12:30:343,30,0	0/0:1,0:1:3:0,3,33	0/0:4,0:4:12:0,12,122	0/0:17,0:17:48:0,48,531	0/0:2,0:2:6:0,6,61	1/1:0,13:13:39:393,39,0	1/1:0,14:14:42:444,42,0	1/1:0,2:2:6:65,6,0	1/1:0,19:19:42:496,42,0	1/1:0,16:16:45:477,45,0	0/0:18,0:18:48:0,48,527	1/1:0,1:1:3:32,3,0	0/0:9,0:9:18:0,18,227	1/1:0,2:2:6:65,6,0	0/1:5,1:6:16:16,0,142	1/1:0,5:5:15:159,15,0	1/1:0,18:18:42:477,42,0	1/1:0,18:18:54:578,54,0	1/1:0,3:3:9:96,9,0	0/0:19,0:19:51:0,51,557	0/0:13,0:13:33:0,33,360	1/1:0,2:2:6:71,6,0	./.:.:.:.:.	1/1:0,8:8:24:254,24,0	1/1:0,7:7:18:193,18,0	1/1:0,2:2:6:61,6,0	0/0:15,0:15:39:0,39,430	./.:.:.:.:.	1/1:0,17:17:45:489,45,0	0/0:3,0:3:9:0,9,97	1/1:0,9:9:24:260,24,0	1/1:0,10:10:24:275,24,0	1/1:0,15:15:42:457,42,0	0/0:4,0:4:12:0,12,118	1/1:0,6:6:18:194,18,0	1/1:0,12:12:30:342,30,0	1/1:0,7:7:21:220,21,0	1/1:0,18:18:51:559,51,0	1/1:0,14:14:42:430,42,0	1/1:0,18:18:42:489,42,0	0/0:12,0:12:33:0,33,359	0/1:1,1:2:26:26,0,27	1/1:0,1:1:3:31,3,0	0/0:3,0:3:9:0,9,92	0/0:2,0:2:6:0,6,63	./.:.:.:.:.	0/0:3,0:3:9:0,9,93	1/1:0,3:3:9:91,9,0	1/1:0,7:7:21:224,21,0	0/0:1,0:1:3:0,3,33	1/1:0,1:1:3:32,3,0	1/1:0,2:2:6:63,6,0	0/0:2,0:2:6:0,6,63	1/1:0,3:3:9:96,9,0	1/1:0,3:3:9:95,9,0	1/1:0,3:3:9:95,9,0	0/0:4,0:4:9:0,9,107	1/1:0,13:13:39:398,39,0	0/0:3,0:3:9:0,9,96	1/1:0,4:4:12:122,12,0	0/0:5,0:5:15:0,15,155	0/0:5,0:5:15:0,15,161	1/1:0,4:4:12:131,12,0	./.:.:.:.:.	0/0:1,0:1:3:0,3,32	1/1:0,6:6:18:189,18,0	1/1:0,3:3:9:89,9,0	1/1:0,5:5:15:162,15,0	1/1:0,3:3:9:99,9,0	1/1:0,2:2:6:63,6,0	1/1:0,1:1:3:30,3,0	1/1:0,2:2:6:67,6,0	./.:.:.:.:.	0/0:3,0:3:9:0,9,93	1/1:0,3:3:9:94,9,0	0/0:5,0:5:9:0,9,118	1/1:0,2:2:6:57,6,0	1/1:0,2:2:6:53,6,0	0/0:7,0:7:21:0,21,215	1/1:0,3:3:9:96,9,0	1/1:0,3:3:9:92,9,0	1/1:0,2:2:6:63,6,0	1/1:0,3:3:9:96,9,0	0/0:2,0:2:6:0,6,67	1/1:0,1:1:3:32,3,0	0/0:3,0:3:9:0,9,95	1/1:0,3:3:9:93,9,0	1/1:0,5:5:15:159,15,0	1/1:0,4:4:12:124,12,0	1/1:0,1:1:3:30,3,0	1/1:0,4:4:12:130,12,0	./.:.:.:.:.	./.:.:.:.:.	1/1:0,4:4:12:119,12,0	1/1:0,4:4:12:130,12,0	0/0:3,0:3:9:0,9,97	1/1:0,2:2:6:62,6,0	1/1:0,6:6:18:185,18,0	1/1:0,4:4:12:126,12,0	1/1:0,7:7:21:221,21,0	0/0:3,0:3:9:0,9,97	1/1:0,5:5:15:161,15,0	./.:.:.:.:.	0/0:3,0:3:9:0,9,89	1/1:0,3:3:9:91,9,0	./.:.:.:.:.	0/0:5,0:5:12:0,12,122	1/1:0,1:1:3:31,3,0	1/1:0,2:2:6:61,6,0	1/1:0,5:5:15:150,15,0	1/1:0,3:3:9:94,9,0	0/0:3,0:3:9:0,9,93	1/1:0,6:6:18:183,18,0	1/1:0,6:6:18:185,18,0	1/1:0,2:2:6:60,6,0	1/1:0,5:5:15:160,15,0	1/1:0,6:6:18:184,18,0	1/1:0,5:5:12:141,12,0	1/1:0,7:7:21:218,21,0	1/1:0,5:5:15:155,15,0	1/1:0,5:5:15:146,15,0	1/1:0,3:3:9:95,9,0	1/1:0,1:1:3:32,3,0	./.:.:.:.:.	./.:.:.:.:.	0/0:4,0:4:6:0,6,89	1/1:0,8:8:15:197,15,0	./.:.:.:.:.	./.:.:.:.:.	./.:.:.:.:.	0/0:17,0:17:51:0,51,567
chr0	49259444	.	A	G	20136.8	.	AC=174;AF=0.674;AN=258;BaseQRankSum=5.728;DP=1006;Dels=0.00;FS=0.242;HaplotypeScore=0.2925;InbreedingCoeff=0.7596;MLEAC=176;MLEAF=0.682;MQ=58.10;MQ0=1;MQRankSum=-2.986;QD=29.79;ReadPosRankSum=-0.154	GT:AD:DP:GQ:PL	1/1:0,55:55:99:1764,165,0	0/0:23,0:23:60:0,60,663	0/0:19,0:19:54:0,54,559	0/0:29,0:29:87:0,87,900	1/1:0,19:19:54:593,54,0	0/0:18,0:18:54:0,54,552	1/1:0,19:19:54:587,54,0	0/0:2,0:2:6:0,6,65	0/1:1,1:2:26:26,0,28	0/0:17,0:18:48:0,48,504	0/0:1,0:1:3:0,3,30	1/1:0,13:13:39:410,39,0	1/1:0,12:12:36:387,36,0	1/1:0,1:1:3:32,3,0	1/1:0,12:12:36:387,36,0	1/1:0,28:28:75:843,75,0	0/0:23,0:23:60:0,60,649	1/1:0,1:1:3:31,3,0	0/0:11,0:11:30:0,30,328	1/1:0,7:7:21:224,21,0	0/0:3,0:3:9:0,9,94	1/1:0,15:15:45:474,45,0	1/1:0,25:25:72:784,72,0	1/1:0,28:28:78:830,78,0	1/1:0,3:3:9:103,9,0	0/0:21,0:21:63:0,63,642	0/0:21,0:21:63:0,63,636	1/1:0,6:6:18:208,18,0	1/1:0,9:9:27:291,27,0	1/1:0,25:25:75:789,75,0	1/1:0,5:5:15:166,15,0	./.:.:.:.:.	0/0:16,0:16:48:0,48,485	0/1:4,1:5:17:17,0,108	1/1:0,12:12:33:366,33,0	0/0:4,0:4:12:0,12,122	1/1:0,23:23:66:711,66,0	1/1:0,14:14:42:443,42,0	1/1:0,18:18:51:554,51,0	0/0:2,0:2:6:0,6,59	1/1:0,6:6:18:202,18,0	1/1:0,17:17:51:547,51,0	1/1:0,12:12:33:367,33,0	1/1:0,16:16:48:498,48,0	1/1:0,16:16:42:470,42,0	1/1:1,17:18:45:511,45,0	0/0:8,0:8:24:0,24,251	1/1:0,3:3:9:99,9,0	1/1:0,2:2:6:61,6,0	0/0:1,0:1:3:0,3,31	./.:.:.:.:.	0/0:1,0:1:3:0,3,31	0/0:7,0:7:21:0,21,221	1/1:0,4:4:12:126,12,0	1/1:0,2:2:6:63,6,0	0/0:5,0:5:15:0,15,148	1/1:0,6:6:18:189,18,0	1/1:0,9:9:27:285,27,0	0/0:4,0:4:12:0,12,122	1/1:0,11:11:33:343,33,0	1/1:0,4:4:12:126,12,0	1/1:0,3:3:9:95,9,0	0/0:5,0:5:15:0,15,150	1/1:0,2:2:6:69,6,0	0/0:4,0:4:12:0,12,122	1/1:0,7:7:18:208,18,0	0/0:3,0:3:9:0,9,93	0/0:6,0:6:18:0,18,187	1/1:0,1:1:3:32,3,0	0/0:3,0:3:9:0,9,93	./.:.:.:.:.	1/1:0,2:2:3:32,3,0	1/1:0,2:2:6:64,6,0	1/1:1,3:4:9:96,9,0	1/1:0,8:8:21:233,21,0	1/1:0,3:3:6:76,6,0	1/1:0,2:2:6:70,6,0	1/1:0,1:1:3:34,3,0	0/0:3,0:3:9:0,9,94	0/0:3,0:3:9:0,9,93	./.:.:.:.:.	./.:.:.:.:.	1/1:0,1:1:3:33,3,0	1/1:0,5:5:15:158,15,0	0/0:5,0:5:15:0,15,155	./.:.:.:.:.	./.:.:.:.:.	1/1:0,4:4:12:130,12,0	1/1:0,6:6:18:193,18,0	0/0:6,0:6:18:0,18,189	1/1:0,5:5:15:158,15,0	./.:.:.:.:.	1/1:0,3:3:9:98,9,0	1/1:0,2:2:6:67,6,0	1/1:0,1:1:3:32,3,0	1/1:0,2:2:6:56,6,0	1/1:0,5:5:15:166,15,0	0/0:2,0:2:6:0,6,63	1/1:0,2:2:6:65,6,0	1/1:0,3:3:9:100,9,0	1/1:0,5:5:15:165,15,0	0/0:3,0:3:9:0,9,91	1/1:0,1:1:3:31,3,0	1/1:0,4:4:12:130,12,0	1/1:0,5:5:15:163,15,0	1/1:0,7:7:21:222,21,0	0/0:7,0:7:21:0,21,219	1/1:0,8:8:24:255,24,0	0/0:2,0:2:6:0,6,63	0/0:2,0:2:6:0,6,63	1/1:0,6:6:15:174,15,0	0/0:2,0:2:6:0,6,65	0/0:6,0:6:18:0,18,182	1/1:0,5:5:15:160,15,0	1/1:0,3:3:6:76,6,0	1/1:0,3:3:9:95,9,0	1/1:0,3:3:9:98,9,0	0/0:4,0:4:12:0,12,125	1/1:0,2:2:6:70,6,0	1/1:0,4:4:12:136,12,0	1/1:0,4:4:12:126,12,0	1/1:0,6:6:15:173,15,0	1/1:0,7:7:21:226,21,0	1/1:0,2:2:6:63,6,0	1/1:0,4:4:12:127,12,0	1/1:0,6:6:18:186,18,0	1/1:0,8:8:24:256,24,0	1/1:0,4:4:12:129,12,0	1/1:0,3:3:6:79,6,0	1/1:1,1:2:3:30,3,0	1/1:0,2:2:3:45,3,0	0/0:1,0:1:3:0,3,31	1/1:0,2:2:3:45,3,0	0/0:4,0:4:6:0,6,89	1/1:0,6:6:12:153,12,0	1/1:0,7:7:12:163,12,0	0/0:22,0:22:66:0,66,753
chr0	49259872	.	A	T	1489.52	.	AC=28;AF=0.111;AN=252;BaseQRankSum=-2.539;DP=647;Dels=0.00;FS=0.000;HaplotypeScore=0.1077;InbreedingCoeff=0.5056;MLEAC=22;MLEAF=0.087;MQ=59.57;MQ0=0;MQRankSum=0.802;QD=25.25;ReadPosRankSum=0.077	GT:AD:DP:GQ:PL	0/0:26,0:26:78:0,78,841	0/0:22,0:23:63:0,63,667	0/0:6,0:6:15:0,15,157	0/0:29,0:29:87:0,87,887	0/0:13,0:13:36:0,36,371	0/0:4,0:4:9:0,9,109	1/1:0,8:8:24:239,24,0	0/0:4,0:4:12:0,12,126	0/0:2,0:2:6:0,6,63	0/0:6,0:6:18:0,18,184	0/0:1,0:1:3:0,3,31	0/0:17,0:17:48:0,48,505	1/1:0,15:15:45:451,45,0	./.:.:.:.:.	0/0:15,0:15:45:0,45,457	0/0:15,0:15:45:0,45,449	0/0:8,0:8:21:0,21,211	0/0:1,0:1:3:0,3,32	0/0:4,0:4:12:0,12,121	0/0:1,0:1:3:0,3,30	0/0:3,0:3:9:0,9,92	0/0:16,0:16:45:0,45,472	0/0:9,0:9:27:0,27,275	0/0:10,0:10:27:0,27,290	1/1:0,1:1:3:34,3,0	0/0:12,0:12:36:0,36,365	0/0:8,0:8:24:0,24,246	0/0:2,0:2:6:0,6,66	1/1:0,1:1:3:32,3,0	0/0:14,0:14:42:0,42,428	0/0:2,0:2:6:0,6,59	0/0:2,0:2:6:0,6,65	0/0:5,0:5:12:0,12,139	0/0:5,0:5:15:0,15,158	0/0:8,0:8:24:0,24,247	0/0:4,0:4:12:0,12,120	0/0:14,0:14:42:0,42,428	0/0:7,0:7:21:0,21,212	0/0:4,0:4:12:0,12,119	./.:.:.:.:.	0/0:2,0:2:6:0,6,61	1/1:0,12:12:36:353,36,0	0/0:11,0:11:33:0,33,341	0/0:9,0:9:24:0,24,249	0/0:8,0:8:24:0,24,250	0/0:8,0:8:24:0,24,248	0/0:5,0:5:15:0,15,150	0/0:2,0:2:6:0,6,69	0/0:4,0:4:12:0,12,109	0/0:7,0:7:21:0,21,217	0/0:2,0:2:6:0,6,63	./.:.:.:.:.	0/0:8,0:8:24:0,24,243	1/1:0,2:2:6:61,6,0	0/0:3,0:3:9:0,9,92	0/0:1,0:1:3:0,3,32	0/0:3,0:3:9:0,9,92	0/0:2,0:2:6:0,6,65	0/0:4,0:4:12:0,12,126	0/0:5,0:5:15:0,15,153	0/0:1,0:1:3:0,3,31	0/0:3,0:3:9:0,9,92	0/0:6,0:6:18:0,18,181	1/1:0,2:2:6:59,6,0	0/0:2,0:2:6:0,6,63	0/0:2,0:2:6:0,6,60	0/0:3,0:3:9:0,9,96	0/0:3,0:3:9:0,9,92	0/0:2,0:2:6:0,6,61	0/0:1,0:1:3:0,3,32	0/0:1,0:1:3:0,3,32	0/0:3,0:3:9:0,9,97	0/0:2,0:2:6:0,6,61	0/0:8,0:8:24:0,24,249	0/0:4,0:4:12:0,12,121	0/0:2,0:2:6:0,6,62	./.:.:.:.:.	./.:.:.:.:.	./.:.:.:.:.	0/0:5,0:5:15:0,15,153	0/0:2,0:2:6:0,6,63	0/0:3,0:3:9:0,9,91	0/0:1,0:1:3:0,3,34	0/0:3,0:3:9:0,9,95	0/0:1,0:1:3:0,3,31	1/1:0,3:3:9:95,9,0	0/0:4,0:4:12:0,12,122	1/1:0,3:3:9:93,9,0	0/0:1,0:1:3:0,3,32	0/0:3,0:3:9:0,9,100	0/0:3,0:3:9:0,9,92	0/0:3,0:3:9:0,9,93	0/0:1,0:1:3:0,3,30	0/0:1,0:1:3:0,3,30	1/1:0,1:1:3:32,3,0	0/0:1,0:1:3:0,3,32	0/0:3,0:3:9:0,9,95	0/0:4,0:4:12:0,12,120	1/1:0,4:4:12:120,12,0	1/1:0,2:2:6:60,6,0	1/1:0,4:4:12:127,12,0	0/0:2,0:2:3:0,3,45	0/0:6,0:6:18:0,18,184	./.:.:.:.:.	0/0:1,0:1:3:0,3,31	0/0:4,0:4:12:0,12,122	0/0:3,0:3:9:0,9,95	0/0:4,0:4:12:0,12,121	0/0:1,0:1:3:0,3,31	0/0:1,0:1:3:0,3,31	1/1:0,1:1:3:29,3,0	0/0:1,0:1:3:0,3,32	0/0:10,0:10:30:0,30,296	0/0:2,0:2:6:0,6,59	0/0:3,0:3:9:0,9,94	0/0:9,0:9:27:0,27,272	0/0:2,0:2:6:0,6,61	0/0:2,0:2:6:0,6,61	./.:.:.:.:.	0/0:2,0:2:6:0,6,62	0/0:2,0:2:6:0,6,65	0/0:3,0:3:9:0,9,85	0/0:3,0:3:9:0,9,94	./.:.:.:.:.	0/0:1,0:1:3:0,3,30	0/0:4,0:4:12:0,12,122	0/0:7,0:7:21:0,21,218	0/0:3,0:3:9:0,9,89	0/0:2,0:2:6:0,6,60	0/0:3,0:3:6:0,6,76	0/0:4,0:4:6:0,6,89	0/0:4,0:4:9:0,9,107	./.:.:.:.:.	0/0:6,0:6:15:0,15,172	./.:.:.:.:.	0/0:2,0:2:3:0,3,45	0/0:25,0:25:75:0,75,821
chr0	49260240	.	T	A	202.85	.	AC=17;AF=0.093;AN=182;BaseQRankSum=-0.873;DP=350;Dels=0.00;FS=7.647;HaplotypeScore=0.2898;InbreedingCoeff=0.1052;MLEAC=14;MLEAF=0.077;MQ=32.96;MQ0=41;MQRankSum=1.895;QD=5.63;ReadPosRankSum=-3.670	GT:AD:DP:GQ:PL	0/1:5,5:10:92:115,0,92	0/0:13,0:13:21:0,21,229	0/0:7,0:7:12:0,12,115	0/1:5,2:7:24:24,0,136	0/0:11,0:11:21:0,21,212	0/0:8,0:8:18:0,18,194	./.:.:.:.:.	./.:.:.:.:.	./.:.:.:.:.	0/0:5,0:5:12:0,12,119	./.:.:.:.:.	./.:.:.:.:.	0/0:8,0:8:15:0,15,166	./.:.:.:.:.	0/0:9,0:9:18:0,18,195	0/0:6,0:6:6:0,6,77	0/0:2,0:2:3:0,3,30	./.:.:.:.:.	./.:.:.:.:.	./.:.:.:.:.	./.:.:.:.:.	1/1:0,1:1:3:23,3,0	1/1:0,1:1:3:23,3,0	0/0:5,3:8:15:0,15,149	1/1:0,1:1:3:33,3,0	0/0:7,0:7:18:0,18,183	0/1:3,2:5:28:28,0,73	./.:.:.:.:.	1/1:0,1:1:3:34,3,0	0/0:6,0:6:12:0,12,118	./.:.:.:.:.	./.:.:.:.:.	./.:.:.:.:.	0/0:1,0:1:3:0,3,32	0/0:9,0:9:24:0,24,236	0/0:1,0:1:3:0,3,32	0/0:7,0:7:15:0,15,151	./.:.:.:.:.	0/1:3,1:4:11:11,0,79	0/0:1,0:1:3:0,3,32	1/1:0,1:1:3:34,3,0	0/0:7,0:7:12:0,12,119	0/0:13,0:13:33:0,33,332	0/0:4,0:4:9:0,9,92	0/0:4,0:4:3:0,3,45	0/0:2,0:2:3:0,3,31	0/0:6,0:6:12:0,12,125	./.:.:.:.:.	./.:.:.:.:.	0/0:2,0:2:3:0,3,31	0/0:1,0:1:3:0,3,30	0/0:4,0:4:6:0,6,77	0/0:7,0:7:12:0,12,125	./.:.:.:.:.	0/0:1,0:1:3:0,3,29	0/0:1,0:1:3:0,3,31	0/0:3,0:3:6:0,6,63	0/0:4,0:4:6:0,6,58	./.:.:.:.:.	0/0:2,0:2:6:0,6,60	./.:.:.:.:.	0/0:2,0:2:6:0,6,62	0/0:2,0:2:6:0,6,59	./.:.:.:.:.	0/0:5,0:5:12:0,12,124	0/0:2,0:2:3:0,3,30	./.:.:.:.:.	0/0:2,0:2:3:0,3,31	0/0:2,0:2:6:0,6,59	./.:.:.:.:.	0/0:1,0:1:3:0,3,31	0/0:2,0:2:6:0,6,60	./.:.:.:.:.	./.:.:.:.:.	0/0:3,0:3:6:0,6,58	0/0:1,0:1:3:0,3,29	0/0:1,0:1:3:0,3,30	0/0:1,0:1:3:0,3,29	0/0:2,0:2:3:0,3,31	0/0:3,0:3:3:0,3,30	./.:.:.:.:.	./.:.:.:.:.	./.:.:.:.:.	0/0:3,0:3:3:0,3,32	0/0:3,0:3:6:0,6,66	./.:.:.:.:.	./.:.:.:.:.	0/0:2,0:2:6:0,6,58	0/0:4,0:4:12:0,12,116	0/0:1,0:1:3:0,3,32	./.:.:.:.:.	0/0:3,0:3:6:0,6,59	0/0:3,0:3:3:0,3,45	0/0:1,0:1:3:0,3,29	./.:.:.:.:.	./.:.:.:.:.	0/0:2,0:2:6:0,6,54	./.:.:.:.:.	./.:.:.:.:.	./.:.:.:.:.	./.:.:.:.:.	0/0:4,0:4:9:0,9,89	./.:.:.:.:.	0/0:4,0:4:9:0,9,93	0/0:1,1:2:3:0,3,31	./.:.:.:.:.	0/0:1,0:1:3:0,3,32	0/0:2,0:2:6:0,6,58	0/0:2,0:2:6:0,6,64	./.:.:.:.:.	./.:.:.:.:.	0/0:2,0:2:6:0,6,64	0/0:7,0:7:15:0,15,155	0/0:1,0:1:3:0,3,32	0/1:3,1:4:11:11,0,80	./.:.:.:.:.	0/0:5,0:5:12:0,12,121	0/0:2,0:2:6:0,6,59	0/0:1,0:1:3:0,3,29	./.:.:.:.:.	0/0:1,0:1:3:0,3,32	0/0:2,0:2:3:0,3,30	0/0:4,0:4:9:0,9,91	0/0:4,0:4:12:0,12,119	0/0:4,0:4:12:0,12,121	1/1:0,1:1:3:23,3,0	0/0:3,0:3:6:0,6,60	0/0:2,0:2:3:0,3,32	0/0:2,0:2:3:0,3,31	0/0:4,0:4:9:0,9,106	./.:.:.:.:.	0/0:4,0:4:6:0,6,89	0/0:2,0:2:3:0,3,45	./.:.:.:.:.	./.:.:.:.:.	0/0:2,0:2:3:0,3,45	0/0:12,1:13:9:0,9,365
chr0	49261906	.	A	G	3337.06	.	AC=15;AF=0.060;AN=250;BaseQRankSum=-4.073;DP=879;Dels=0.00;FS=2.573;HaplotypeScore=0.0745;InbreedingCoeff=0.4062;MLEAC=15;MLEAF=0.060;MQ=59.73;MQ0=0;MQRankSum=1.683;QD=27.81;ReadPosRankSum=-1.156	GT:AD:DP:GQ:PL	1/1:0,56:56:99:1713,168,0	0/0:16,0:16:45:0,45,495	0/0:13,0:13:39:0,39,408	0/0:48,0:48:99:0,144,1514	0/0:19,0:19:57:0,57,599	0/0:17,0:17:51:0,51,520	0/0:7,0:7:18:0,18,200	0/0:1,0:1:3:0,3,32	./.:.:.:.:.	0/0:14,0:14:39:0,39,434	0/0:2,0:2:6:0,6,67	0/0:18,0:18:54:0,54,559	0/0:16,0:16:48:0,48,504	./.:.:.:.:.	0/0:10,0:10:21:0,21,258	0/0:14,0:14:36:0,36,394	0/0:12,0:12:36:0,36,379	0/1:1,1:2:22:22,0,26	0/0:2,0:2:3:0,3,45	0/0:1,0:1:3:0,3,30	0/0:1,0:1:3:0,3,33	0/0:11,0:11:33:0,33,343	0/0:21,0:21:54:0,54,613	0/0:23,0:23:60:0,60,680	0/0:3,0:3:9:0,9,96	0/0:13,0:13:39:0,39,408	0/0:13,0:13:39:0,39,418	0/0:1,0:1:3:0,3,30	0/0:1,0:1:3:0,3,32	0/0:16,0:16:48:0,48,500	0/0:3,0:3:9:0,9,92	0/0:4,0:4:12:0,12,130	0/0:9,0:9:24:0,24,270	0/0:3,0:3:9:0,9,97	0/0:13,0:13:36:0,36,396	./.:.:.:.:.	1/1:0,13:13:39:394,39,0	0/0:6,0:6:18:0,18,188	0/0:13,0:13:39:0,39,414	./.:.:.:.:.	0/0:3,0:3:9:0,9,97	0/0:14,0:14:42:0,42,448	1/1:0,26:27:75:776,75,0	0/0:20,0:20:60:0,60,622	0/0:14,0:14:39:0,39,414	0/0:14,0:14:42:0,42,438	0/0:14,0:14:36:0,36,410	0/0:2,0:2:6:0,6,65	./.:.:.:.:.	0/0:3,0:3:9:0,9,95	1/1:0,3:3:9:95,9,0	0/0:1,0:1:3:0,3,31	0/0:8,0:8:24:0,24,249	1/1:0,5:5:15:155,15,0	0/0:1,0:1:3:0,3,32	0/0:1,0:1:3:0,3,32	0/0:4,0:4:12:0,12,125	0/0:11,0:11:33:0,33,345	0/0:2,0:2:6:0,6,61	0/0:4,0:4:12:0,12,124	./.:.:.:.:.	0/0:2,0:2:6:0,6,65	0/0:4,0:4:9:0,9,107	./.:.:.:.:.	0/0:7,0:7:21:0,21,222	0/0:1,0:1:3:0,3,32	0/0:3,0:3:9:0,9,98	./.:.:.:.:.	0/0:7,0:7:21:0,21,222	0/0:1,0:1:3:0,3,32	0/0:4,0:4:12:0,12,127	0/0:3,0:3:6:0,6,61	0/0:4,0:4:12:0,12,126	0/0:2,0:2:6:0,6,59	0/0:6,0:6:18:0,18,187	0/0:3,0:3:9:0,9,93	0/0:5,0:5:9:0,9,121	0/0:1,0:1:3:0,3,32	./.:.:.:.:.	./.:.:.:.:.	0/0:2,0:2:6:0,6,61	0/0:2,0:2:6:0,6,61	0/0:2,0:2:6:0,6,65	0/0:5,0:5:15:0,15,160	0/0:5,0:5:15:0,15,157	./.:.:.:.:.	0/0:1,0:1:3:0,3,32	0/0:6,0:6:18:0,18,191	0/0:4,0:4:12:0,12,126	0/0:2,0:2:6:0,6,67	0/0:6,0:6:18:0,18,186	0/0:3,0:3:9:0,9,92	0/0:1,0:1:3:0,3,32	0/0:2,0:2:6:0,6,64	0/0:3,0:3:9:0,9,93	0/0:1,0:1:3:0,3,32	0/0:1,0:1:3:0,3,22	0/0:6,0:6:18:0,18,195	0/0:1,0:1:3:0,3,32	0/0:2,0:2:6:0,6,63	1/1:0,4:4:12:118,12,0	0/0:1,0:1:3:0,3,32	0/0:6,0:6:15:0,15,171	0/0:4,0:4:12:0,12,129	0/0:3,0:3:9:0,9,94	0/0:2,0:2:6:0,6,65	0/0:5,0:5:15:0,15,157	0/0:8,0:8:24:0,24,245	0/0:4,0:4:12:0,12,126	./.:.:.:.:.	1/1:0,10:10:30:294,30,0	0/0:4,0:4:12:0,12,130	0/0:7,0:7:21:0,21,223	0/0:2,0:2:6:0,6,61	0/0:4,0:4:12:0,12,128	0/0:9,0:9:27:0,27,289	0/0:1,0:1:3:0,3,32	0/0:5,0:5:15:0,15,155	0/0:3,0:3:9:0,9,92	0/0:6,0:6:12:0,12,153	0/0:4,0:4:12:0,12,124	0/0:5,0:5:15:0,15,161	0/0:2,0:2:6:0,6,61	0/0:3,0:3:9:0,9,96	0/0:8,0:8:24:0,24,252	0/0:4,0:4:12:0,12,122	0/0:7,0:7:21:0,21,221	0/0:7,0:7:21:0,21,219	0/0:2,0:2:6:0,6,62	0/0:2,0:2:3:0,3,45	0/0:4,0:4:6:0,6,89	0/0:4,0:4:6:0,6,89	0/0:2,0:2:3:0,3,45	0/0:2,0:2:3:0,3,45	0/0:4,0:4:6:0,6,89	0/0:6,0:6:12:0,12,153	0/0:31,0:31:93:0,93,1086
chr0	49264190	.	C	G	1053.98	.	AC=34;AF=0.213;AN=160;BaseQRankSum=-2.119;DP=305;Dels=0.00;FS=0.000;HaplotypeScore=0.0416;InbreedingCoeff=0.4901;MLEAC=32;MLEAF=0.200;MQ=31.74;MQ0=29;MQRankSum=2.340;QD=16.73;ReadPosRankSum=-1.071	GT:AD:DP:GQ:PL	0/0:16,0:16:27:0,27,265	0/0:9,0:9:21:0,21,210	0/0:6,0:6:12:0,12,117	0/0:6,0:6:12:0,12,122	1/1:0,3:3:3:30,3,0	0/0:3,0:4:9:0,9,92	0/0:8,0:8:18:0,18,177	./.:.:.:.:.	0/0:1,0:1:3:0,3,25	0/0:7,0:7:12:0,12,121	0/0:2,0:2:3:0,3,26	0/0:4,0:4:12:0,12,123	1/1:1,4:5:12:117,12,0	0/0:2,0:2:6:0,6,54	1/1:0,7:7:12:119,12,0	0/0:2,0:2:6:0,6,59	1/1:0,8:8:18:168,18,0	0/0:3,0:3:6:0,6,54	./.:.:.:.:.	0/0:10,0:10:21:0,21,203	0/0:1,0:1:3:0,3,25	0/0:4,0:4:9:0,9,87	0/0:7,0:7:12:0,12,121	0/0:7,0:7:12:0,12,120	0/0:2,0:2:3:0,3,31	0/0:1,0:1:3:0,3,31	0/0:7,0:7:15:0,15,146	./.:.:.:.:.	./.:.:.:.:.	1/1:0,4:4:12:119,12,0	1/1:0,1:1:3:30,3,0	1/1:0,6:6:9:84,9,0	1/1:0,6:6:12:116,12,0	0/0:3,0:3:6:0,6,64	0/0:5,0:5:9:0,9,91	./.:.:.:.:.	0/0:8,0:8:24:0,24,240	0/0:4,0:4:9:0,9,89	1/1:0,4:4:12:121,12,0	./.:.:.:.:.	1/1:0,6:6:6:56,6,0	./.:.:.:.:.	0/0:6,0:6:12:0,12,118	0/0:3,0:3:9:0,9,91	0/0:3,0:3:9:0,9,90	0/0:4,0:4:12:0,12,119	0/0:1,0:1:3:0,3,30	./.:.:.:.:.	./.:.:.:.:.	./.:.:.:.:.	0/0:2,0:2:6:0,6,59	./.:.:.:.:.	0/0:3,0:3:9:0,9,88	./.:.:.:.:.	./.:.:.:.:.	0/0:6,0:6:3:0,3,25	0/0:2,0:2:3:0,3,32	0/0:4,0:4:6:0,6,60	./.:.:.:.:.	0/0:2,0:3:6:0,6,59	1/1:0,2:2:6:59,6,0	./.:.:.:.:.	./.:.:.:.:.	./.:.:.:.:.	0/0:1,0:1:3:0,3,31	./.:.:.:.:.	0/0:1,0:1:3:0,3,32	0/0:2,0:2:6:0,6,57	1/1:0,2:2:6:60,6,0	0/0:3,0:3:3:0,3,25	0/0:1,0:1:3:0,3,30	0/0:1,0:1:3:0,3,30	0/0:2,0:2:6:0,6,62	./.:.:.:.:.	./.:.:.:.:.	./.:.:.:.:.	./.:.:.:.:.	./.:.:.:.:.	./.:.:.:.:.	./.:.:.:.:.	./.:.:.:.:.	./.:.:.:.:.	0/0:1,0:1:3:0,3,31	./.:.:.:.:.	./.:.:.:.:.	./.:.:.:.:.	./.:.:.:.:.	0/0:3,0:3:3:0,3,31	./.:.:.:.:.	./.:.:.:.:.	./.:.:.:.:.	./.:.:.:.:.	./.:.:.:.:.	0/0:1,0:1:3:0,3,30	./.:.:.:.:.	./.:.:.:.:.	./.:.:.:.:.	./.:.:.:.:.	0/0:1,1:2:3:0,3,30	1/1:0,1:1:3:31,3,0	./.:.:.:.:.	./.:.:.:.:.	1/1:0,2:2:6:59,6,0	./.:.:.:.:.	./.:.:.:.:.	./.:.:.:.:.	0/0:2,0:2:3:0,3,31	0/0:2,0:2:6:0,6,57	0/0:1,0:1:3:0,3,32	./.:.:.:.:.	0/0:2,0:2:6:0,6,57	0/0:1,0:1:3:0,3,33	0/0:1,0:1:3:0,3,31	1/1:0,3:3:9:89,9,0	1/1:0,2:2:3:29,3,0	./.:.:.:.:.	1/1:0,1:1:3:30,3,0	0/0:1,0:1:3:0,3,31	0/0:4,0:4:6:0,6,59	./.:.:.:.:.	0/0:1,0:1:3:0,3,32	./.:.:.:.:.	./.:.:.:.:.	0/0:2,0:2:6:0,6,59	0/0:1,0:1:3:0,3,30	0/0:2,0:2:6:0,6,60	0/0:1,0:1:3:0,3,31	./.:.:.:.:.	0/0:1,0:1:3:0,3,27	./.:.:.:.:.	./.:.:.:.:.	./.:.:.:.:.	./.:.:.:.:.	0/0:1,0:1:3:0,3,26	./.:.:.:.:.	./.:.:.:.:.	0/0:5,0:5:6:0,6,63
chr0	49264463	.	G	A	2968.87	.	AC=32;AF=0.121;AN=264;BaseQRankSum=0.941;DP=914;Dels=0.00;FS=6.606;HaplotypeScore=0.1241;InbreedingCoeff=0.4705;MLEAC=26;MLEAF=0.098;MQ=41.75;MQ0=19;MQRankSum=2.723;QD=18.67;ReadPosRankSum=0.407	GT:AD:DP:GQ:PL	1/1:0,55:55:99:1668,156,0	0/0:16,0:16:42:0,42,417	0/0:8,0:8:24:0,24,240	0/0:29,0:29:81:0,81,797	0/0:11,0:11:27:0,27,267	0/0:22,0:22:48:0,48,472	0/1:19,9:28:99:189,0,415	0/0:3,0:3:3:0,3,32	0/0:4,0:4:9:0,9,95	0/0:17,0:17:39:0,39,401	0/0:5,0:5:6:0,6,63	0/0:19,0:19:54:0,54,533	0/0:15,0:15:39:0,39,383	1/1:0,2:2:6:61,6,0	0/0:12,0:12:30:0,30,305	0/0:14,0:14:33:0,33,334	0/0:20,0:20:51:0,51,505	1/1:1,3:4:9:89,9,0	0/0:10,0:10:21:0,21,207	0/0:11,0:11:30:0,30,291	0/0:4,0:4:12:0,12,130	0/0:17,0:18:51:0,51,519	1/1:0,13:13:30:302,30,0	0/0:17,0:17:39:0,39,376	0/0:4,0:4:9:0,9,99	0/0:16,0:16:39:0,39,394	0/0:7,0:7:18:0,18,179	0/0:3,0:3:9:0,9,86	./.:.:.:.:.	0/0:25,0:25:63:0,63,659	0/0:3,0:3:6:0,6,61	0/0:6,0:6:15:0,15,157	0/0:20,0:20:54:0,54,537	0/0:2,0:2:6:0,6,63	0/0:9,1:10:27:0,27,268	0/0:4,0:4:6:0,6,65	0/0:16,0:16:45:0,45,459	0/1:5,6:11:99:144,0,120	0/0:11,0:11:33:0,33,298	0/0:4,0:4:3:0,3,29	0/0:3,0:3:9:0,9,97	0/0:8,0:8:18:0,18,172	0/0:16,0:16:33:0,33,353	0/0:15,0:15:30:0,30,308	0/0:18,0:18:51:0,51,512	0/0:17,0:17:45:0,45,466	0/0:9,0:9:27:0,27,278	0/0:6,0:6:9:0,9,89	0/0:1,0:1:3:0,3,27	0/0:6,0:6:12:0,12,119	0/0:2,0:2:6:0,6,53	0/0:3,0:3:9:0,9,94	0/0:2,0:2:6:0,6,60	1/1:0,1:1:3:32,3,0	0/0:6,0:6:18:0,18,170	0/0:6,0:6:9:0,9,91	0/0:5,0:5:15:0,15,154	0/0:2,0:2:6:0,6,64	0/0:2,0:2:6:0,6,65	0/0:3,0:3:9:0,9,89	0/0:4,0:4:12:0,12,128	./.:.:.:.:.	0/0:4,0:4:9:0,9,86	1/1:0,2:2:6:63,6,0	1/1:0,3:4:9:91,9,0	0/0:3,0:3:9:0,9,95	1/1:0,1:1:3:31,3,0	0/0:3,0:3:9:0,9,84	0/0:2,0:2:6:0,6,61	0/0:3,0:3:6:0,6,63	0/0:3,0:3:3:0,3,30	0/0:2,0:2:6:0,6,63	0/0:4,0:4:12:0,12,118	0/0:3,0:3:6:0,6,75	0/0:5,0:5:15:0,15,132	0/0:3,0:3:9:0,9,95	0/0:4,0:4:12:0,12,118	0/0:5,0:5:15:0,15,141	0/0:1,0:1:3:0,3,29	1/1:1,1:2:3:29,3,0	0/0:1,0:1:3:0,3,24	0/0:2,0:2:6:0,6,57	0/0:5,0:5:12:0,12,132	0/0:2,0:2:6:0,6,61	0/0:3,0:3:9:0,9,89	0/0:3,0:3:9:0,9,81	0/0:4,0:4:9:0,9,86	0/0:7,0:7:15:0,15,159	0/0:1,0:1:3:0,3,31	0/0:5,0:5:15:0,15,142	0/0:2,0:2:6:0,6,60	0/0:4,0:4:9:0,9,96	0/1:3,1:4:16:16,0,80	0/0:2,0:2:3:0,3,31	1/1:0,4:4:12:115,12,0	1/1:1,2:3:6:65,6,0	1/1:0,9:9:12:117,12,0	0/0:3,0:3:9:0,9,79	1/1:0,2:2:6:62,6,0	0/0:5,0:5:12:0,12,117	0/0:6,0:6:18:0,18,185	0/0:1,0:1:3:0,3,32	0/0:2,0:2:3:0,3,29	0/0:1,0:1:3:0,3,29	./.:.:.:.:.	0/0:3,0:3:9:0,9,92	0/0:8,0:8:15:0,15,146	0/0:5,0:5:15:0,15,148	0/0:8,0:8:15:0,15,154	1/1:0,3:3:9:94,9,0	0/1:6,5:11:99:128,0,122	0/0:8,0:8:15:0,15,156	0/0:6,0:6:18:0,18,178	0/0:3,0:3:9:0,9,88	0/0:7,0:7:15:0,15,152	0/0:2,0:2:3:0,3,32	0/0:2,0:2:6:0,6,62	0/0:2,0:2:6:0,6,61	0/0:3,0:3:9:0,9,97	0/0:2,0:2:3:0,3,32	0/0:7,0:7:18:0,18,187	0/0:4,0:4:12:0,12,115	0/0:3,0:3:9:0,9,92	0/0:6,0:6:18:0,18,183	0/0:4,0:4:12:0,12,113	0/0:2,0:2:6:0,6,57	0/0:4,0:4:12:0,12,122	0/0:3,0:3:9:0,9,87	0/0:5,0:5:12:0,12,121	0/0:4,0:4:6:0,6,89	0/0:6,0:6:9:0,9,134	./.:.:.:.:.	0/0:4,0:5:6:0,6,89	0/0:4,0:4:6:0,6,89	./.:.:.:.:.	0/0:2,0:2:3:0,3,23	0/0:12,0:12:24:0,24,250
chr0	49267395	.	C	T	3055.73	.	AC=46;AF=0.192;AN=240;BaseQRankSum=0.467;DP=682;Dels=0.00;FS=14.376;HaplotypeScore=0.0534;InbreedingCoeff=0.5598;MLEAC=43;MLEAF=0.179;MQ=43.86;MQ0=27;MQRankSum=-1.215;QD=22.14;ReadPosRankSum=-1.972	GT:AD:DP:GQ:PL	1/1:0,34:34:87:923,87,0	0/0:16,0:16:42:0,42,425	0/0:12,0:12:33:0,33,330	0/0:31,0:31:81:0,81,796	0/0:16,0:16:39:0,39,385	1/1:0,6:6:15:151,15,0	0/0:10,0:10:30:0,30,302	0/0:2,0:2:6:0,6,59	0/0:2,0:2:6:0,6,61	0/0:19,0:19:45:0,45,459	./.:.:.:.:.	0/0:8,0:8:24:0,24,243	0/0:12,0:12:33:0,33,326	1/1:0,1:1:3:32,3,0	0/0:10,0:10:27:0,27,270	0/0:12,0:12:33:0,33,327	0/0:15,0:15:36:0,36,352	0/1:1,3:4:23:57,0,23	0/0:9,0:9:24:0,24,237	1/1:0,6:6:12:122,12,0	0/0:4,0:4:12:0,12,122	1/1:0,8:8:15:151,15,0	1/1:0,10:10:24:250,24,0	0/0:14,0:14:30:0,30,300	0/0:1,0:1:3:0,3,32	0/0:14,0:14:42:0,42,422	0/0:9,0:9:27:0,27,261	./.:.:.:.:.	0/0:1,0:1:3:0,3,32	0/0:14,0:14:18:0,18,174	0/0:1,0:1:3:0,3,32	0/0:2,0:2:6:0,6,63	0/0:10,0:10:30:0,30,291	0/0:1,0:1:3:0,3,27	0/0:10,0:10:24:0,24,237	0/0:2,0:2:6:0,6,65	1/1:1,12:13:36:359,36,0	0/0:3,0:3:9:0,9,95	0/0:7,0:7:18:0,18,184	0/0:1,0:1:3:0,3,32	./.:.:.:.:.	0/0:14,0:14:33:0,33,333	0/0:15,0:15:39:0,39,382	0/0:10,0:10:27:0,27,275	1/1:0,11:11:30:299,30,0	0/0:7,0:7:15:0,15,145	0/0:8,0:8:21:0,21,210	0/0:5,0:5:9:0,9,89	0/0:1,0:1:3:0,3,31	0/0:5,0:5:12:0,12,117	0/0:1,0:1:3:0,3,29	0/0:2,0:2:6:0,6,61	0/0:4,0:4:12:0,12,118	0/0:1,0:1:3:0,3,29	0/0:3,0:3:6:0,6,61	./.:.:.:.:.	0/0:4,0:4:12:0,12,122	0/0:2,0:2:6:0,6,60	0/0:1,0:1:3:0,3,30	0/0:8,0:8:21:0,21,211	0/0:3,0:3:6:0,6,55	0/0:2,0:2:6:0,6,59	0/0:9,0:9:21:0,21,212	0/0:1,0:1:3:0,3,32	0/0:5,0:5:9:0,9,87	./.:.:.:.:.	0/0:4,0:4:9:0,9,92	0/0:5,0:5:9:0,9,88	0/0:4,0:4:9:0,9,88	0/0:1,0:1:3:0,3,30	0/0:1,0:1:3:0,3,30	1/1:0,2:2:6:61,6,0	1/1:0,3:3:9:89,9,0	./.:.:.:.:.	1/1:0,1:1:3:30,3,0	./.:.:.:.:.	0/0:2,0:2:6:0,6,61	./.:.:.:.:.	0/0:2,0:2:6:0,6,59	1/1:1,1:2:3:31,3,0	./.:.:.:.:.	0/0:3,0:3:6:0,6,57	0/0:2,0:2:3:0,3,31	1/1:0,2:2:3:31,3,0	0/1:1,1:2:24:24,0,27	0/0:4,0:4:9:0,9,91	0/0:3,0:3:6:0,6,59	0/0:2,0:2:6:0,6,63	0/0:3,0:3:6:0,6,59	0/0:5,0:5:3:0,3,31	./.:.:.:.:.	0/0:3,0:3:9:0,9,94	0/0:2,0:2:6:0,6,61	0/0:2,0:2:6:0,6,59	./.:.:.:.:.	0/0:3,0:3:6:0,6,60	0/0:4,0:4:3:0,3,25	0/0:3,0:3:9:0,9,91	0/0:1,0:1:3:0,3,30	0/0:3,0:3:9:0,9,92	0/0:3,0:3:9:0,9,93	0/0:1,0:1:3:0,3,30	0/0:4,0:4:9:0,9,89	1/1:0,1:1:3:31,3,0	./.:.:.:.:.	./.:.:.:.:.	0/0:4,0:4:12:0,12,125	0/0:2,0:2:6:0,6,57	0/0:1,0:1:3:0,3,33	0/0:2,0:2:6:0,6,61	0/0:3,0:3:9:0,9,86	0/0:1,0:1:3:0,3,34	0/0:12,0:12:27:0,27,272	0/0:4,0:4:9:0,9,92	0/0:3,0:3:9:0,9,95	0/0:2,0:2:6:0,6,63	0/0:4,0:4:9:0,9,82	./.:.:.:.:.	0/0:1,0:1:3:0,3,31	1/1:0,2:2:6:63,6,0	0/0:3,0:3:3:0,3,30	0/0:1,0:1:3:0,3,32	1/1:0,8:8:21:214,21,0	1/1:0,4:4:12:120,12,0	1/1:0,4:4:6:54,6,0	1/1:0,5:5:9:90,9,0	1/1:0,3:3:9:96,9,0	1/1:0,3:3:9:92,9,0	1/1:0,3:3:9:89,9,0	./.:.:.:.:.	./.:.:.:.:.	./.:.:.:.:.	0/0:4,0:4:9:0,9,105	0/0:7,0:7:12:0,12,166	0/0:3,1:4:6:0,6,72	0/0:8,0:9:15:0,15,194	0/0:24,0:24:42:0,42,449
chr0	49267809	.	A	G	12589.5	.	AC=145;AF=0.599;AN=242;BaseQRankSum=-0.675;DP=809;Dels=0.00;FS=1.919;HaplotypeScore=0.0632;InbreedingCoeff=0.7286;MLEAC=145;MLEAF=0.599;MQ=45.34;MQ0=26;MQRankSum=-0.643;QD=24.26;ReadPosRankSum=2.273	GT:AD:DP:GQ:PL	1/1:0,44:44:99:1157,108,0	1/1:0,22:22:51:560,51,0	0/0:11,0:11:33:0,33,338	1/1:0,43:43:99:1073,102,0	1/1:0,18:18:45:465,45,0	1/1:0,4:4:6:60,6,0	1/1:0,14:14:36:379,36,0	./.:.:.:.:.	1/1:0,2:2:6:67,6,0	1/1:0,20:20:45:481,45,0	1/1:0,2:2:6:66,6,0	0/0:10,0:10:21:0,21,216	1/1:0,19:19:48:528,48,0	./.:.:.:.:.	1/1:0,13:13:36:391,36,0	1/1:0,15:15:30:306,30,0	1/1:0,10:10:24:252,24,0	./.:.:.:.:.	1/1:0,8:8:9:107,9,0	0/0:6,0:6:18:0,18,179	1/1:0,2:2:3:30,3,0	0/0:9,0:9:24:0,24,261	0/0:7,0:7:18:0,18,186	0/0:16,0:16:48:0,48,491	./.:.:.:.:.	1/1:0,19:19:45:496,45,0	1/1:0,16:16:36:364,36,0	1/1:0,5:5:12:129,12,0	1/1:0,4:4:12:137,12,0	1/1:0,19:19:48:508,48,0	1/1:0,3:3:9:106,9,0	./.:.:.:.:.	1/1:0,9:9:27:291,27,0	1/1:0,3:3:3:32,3,0	1/1:0,8:8:21:220,21,0	./.:.:.:.:.	0/0:17,0:17:39:0,39,407	1/1:0,6:6:15:153,15,0	1/1:0,15:15:39:401,39,0	1/1:0,2:2:6:57,6,0	1/1:0,4:4:12:132,12,0	1/1:0,20:20:42:445,42,0	0/0:19,0:19:36:0,36,385	0/0:9,0:9:27:0,27,274	0/0:12,0:12:36:0,36,375	0/0:9,0:9:21:0,21,216	0/0:10,0:10:27:0,27,295	0/0:2,0:2:6:0,6,64	./.:.:.:.:.	./.:.:.:.:.	1/1:1,3:4:6:65,6,0	1/1:0,4:4:3:31,3,0	1/1:1,4:5:12:130,12,0	1/1:0,3:3:3:32,3,0	0/0:3,0:3:9:0,9,95	./.:.:.:.:.	0/0:6,0:6:18:0,18,182	0/0:6,0:6:18:0,18,177	1/1:0,2:2:6:60,6,0	0/0:7,0:7:15:0,15,158	1/1:0,2:2:6:61,6,0	./.:.:.:.:.	1/1:0,6:6:18:193,18,0	0/0:2,0:2:6:0,6,62	1/1:0,3:3:6:65,6,0	1/1:0,3:3:9:95,9,0	1/1:0,3:3:6:76,6,0	1/1:0,8:8:21:214,21,0	1/1:0,6:6:9:95,9,0	1/1:0,3:3:6:62,6,0	1/1:0,2:3:6:63,6,0	1/1:0,1:1:3:32,3,0	0/0:2,0:2:6:0,6,60	0/0:2,0:2:6:0,6,61	0/0:5,0:5:12:0,12,138	./.:.:.:.:.	0/0:1,0:1:3:0,3,32	0/0:5,0:5:12:0,12,136	0/0:1,0:1:3:0,3,32	0/0:2,0:2:6:0,6,65	./.:.:.:.:.	./.:.:.:.:.	0/0:4,0:4:6:0,6,75	1/1:0,6:6:15:152,15,0	1/1:0,3:3:9:96,9,0	1/1:0,2:2:6:64,6,0	1/1:0,2:2:6:63,6,0	0/0:4,0:4:9:0,9,100	1/1:0,6:6:18:185,18,0	1/1:0,2:2:6:66,6,0	1/1:0,3:3:9:95,9,0	0/0:3,0:4:6:0,6,75	1/1:0,4:4:9:95,9,0	1/1:0,4:4:12:126,12,0	1/1:0,2:2:6:61,6,0	1/1:1,1:2:3:30,3,0	1/1:0,4:4:12:129,12,0	1/1:0,2:2:6:61,6,0	1/1:0,2:2:6:61,6,0	0/0:1,0:1:3:0,3,29	0/0:3,0:3:6:0,6,63	1/1:0,2:2:6:67,6,0	0/1:1,2:3:25:26,0,25	0/0:3,0:3:9:0,9,97	0/0:2,0:2:3:0,3,32	0/0:9,0:9:21:0,21,246	1/1:0,4:4:12:134,12,0	0/0:6,0:6:12:0,12,131	1/1:0,2:2:6:67,6,0	./.:.:.:.:.	1/1:0,5:5:15:158,15,0	1/1:0,2:2:6:67,6,0	1/1:0,7:7:18:191,18,0	1/1:0,4:4:9:95,9,0	1/1:0,4:4:9:97,9,0	1/1:0,3:3:3:32,3,0	1/1:0,1:1:3:31,3,0	0/0:3,0:3:9:0,9,92	0/0:2,0:2:3:0,3,26	0/0:4,0:4:9:0,9,93	0/0:2,0:2:3:0,3,30	0/0:2,0:2:6:0,6,59	0/0:11,0:11:27:0,27,304	0/0:1,0:1:3:0,3,31	0/0:10,0:10:21:0,21,220	0/0:3,0:3:9:0,9,97	0/0:3,0:3:9:0,9,96	0/0:5,0:5:15:0,15,161	0/0:5,0:5:15:0,15,155	./.:.:.:.:.	1/1:0,1:2:3:31,3,0	0/0:1,0:1:3:0,3,32	1/1:0,8:8:12:151,12,0	1/1:0,1:1:3:32,3,0	./.:.:.:.:.	1/1:0,2:2:3:45,3,0	0/0:14,0:14:36:0,36,408
chr0	49270638	.	T	A	331.26	.	AC=21;AF=0.144;AN=146;BaseQRankSum=0.804;DP=502;Dels=0.00;FS=0.000;HaplotypeScore=0.0223;InbreedingCoeff=0.2268;MLEAC=19;MLEAF=0.130;MQ=20.78;MQ0=101;MQRankSum=0.804;QD=8.08;ReadPosRankSum=0.804	GT:AD:DP:GQ:PL	0/0:44,0:44:24:0,24,254	0/0:13,0:13:12:0,12,118	./.:.:.:.:.	0/0:26,0:26:9:0,9,89	0/0:10,0:10:3:0,3,31	0/0:8,0:8:3:0,3,29	0/0:9,0:9:3:0,3,29	0/0:3,0:3:3:0,3,35	./.:.:.:.:.	0/0:5,0:5:6:0,6,59	0/0:2,0:2:3:0,3,32	0/0:8,0:8:6:0,6,61	1/1:0,6:6:9:95,9,0	1/1:0,1:1:3:32,3,0	0/0:3,0:3:3:0,3,31	0/0:5,0:5:6:0,6,61	./.:.:.:.:.	./.:.:.:.:.	0/0:3,0:3:3:0,3,30	./.:.:.:.:.	0/0:1,0:1:3:0,3,32	0/0:4,0:4:6:0,6,53	0/0:4,0:4:3:0,3,32	0/0:6,0:6:3:0,3,31	./.:.:.:.:.	1/1:0,12:12:12:127,12,0	0/0:7,0:7:9:0,9,86	./.:.:.:.:.	0/0:1,0:1:3:0,3,33	1/1:0,7:7:3:31,3,0	./.:.:.:.:.	./.:.:.:.:.	0/0:6,0:6:3:0,3,29	./.:.:.:.:.	0/0:3,0:3:3:0,3,32	./.:.:.:.:.	./.:.:.:.:.	./.:.:.:.:.	./.:.:.:.:.	./.:.:.:.:.	0/0:2,0:2:3:0,3,32	0/0:8,0:8:6:0,6,57	./.:.:.:.:.	0/0:10,0:10:9:0,9,92	0/0:12,0:12:3:0,3,31	0/0:12,0:12:3:0,3,29	./.:.:.:.:.	0/0:4,0:4:3:0,3,30	./.:.:.:.:.	0/0:4,0:4:3:0,3,29	./.:.:.:.:.	1/1:0,1:1:3:32,3,0	./.:.:.:.:.	0/0:2,0:2:3:0,3,29	0/0:5,0:5:6:0,6,57	1/1:0,1:1:3:32,3,0	./.:.:.:.:.	0/0:2,0:2:3:0,3,31	./.:.:.:.:.	0/0:6,0:6:15:0,15,148	./.:.:.:.:.	./.:.:.:.:.	0/0:3,0:3:6:0,6,59	./.:.:.:.:.	./.:.:.:.:.	./.:.:.:.:.	./.:.:.:.:.	0/0:1,0:1:3:0,3,30	1/1:0,2:2:3:30,3,0	./.:.:.:.:.	./.:.:.:.:.	./.:.:.:.:.	0/0:1,0:1:3:0,3,31	0/0:1,0:1:3:0,3,30	./.:.:.:.:.	0/0:2,0:2:3:0,3,29	./.:.:.:.:.	0/0:1,0:1:3:0,3,30	./.:.:.:.:.	./.:.:.:.:.	0/0:2,0:2:3:0,3,30	./.:.:.:.:.	0/0:3,0:3:6:0,6,59	./.:.:.:.:.	0/0:2,0:2:3:0,3,29	0/0:4,0:4:3:0,3,30	./.:.:.:.:.	./.:.:.:.:.	./.:.:.:.:.	./.:.:.:.:.	./.:.:.:.:.	./.:.:.:.:.	./.:.:.:.:.	./.:.:.:.:.	./.:.:.:.:.	1/1:0,4:4:3:31,3,0	1/1:0,2:2:3:31,3,0	./.:.:.:.:.	./.:.:.:.:.	0/0:2,0:2:3:0,3,30	0/0:4,0:4:3:0,3,31	./.:.:.:.:.	0/1:2,1:3:20:20,0,52	0/0:1,0:1:3:0,3,31	0/0:1,0:1:3:0,3,30	0/0:2,0:2:3:0,3,31	0/0:6,0:6:6:0,6,61	0/0:4,0:4:3:0,3,30	./.:.:.:.:.	./.:.:.:.:.	0/0:2,0:2:6:0,6,58	./.:.:.:.:.	./.:.:.:.:.	0/0:1,0:1:3:0,3,30	0/0:3,0:3:3:0,3,32	0/0:2,0:2:6:0,6,59	1/1:0,2:2:3:32,3,0	./.:.:.:.:.	./.:.:.:.:.	./.:.:.:.:.	./.:.:.:.:.	0/0:6,0:6:6:0,6,61	0/0:7,0:7:3:0,3,30	0/0:4,0:4:3:0,3,29	0/0:2,0:2:6:0,6,61	./.:.:.:.:.	0/0:2,0:2:3:0,3,30	0/0:2,0:2:3:0,3,31	./.:.:.:.:.	./.:.:.:.:.	./.:.:.:.:.	./.:.:.:.:.	./.:.:.:.:.	0/0:7,0:7:9:0,9,92	0/0:2,0:2:6:0,6,63	./.:.:.:.:.	0/0:26,0:26:39:0,39,435
chr0	49278939	.	A	C	1755.82	.	AC=22;AF=0.086;AN=256;BaseQRankSum=0.620;DP=880;Dels=0.00;FS=2.758;HaplotypeScore=0.0675;InbreedingCoeff=0.5658;MLEAC=20;MLEAF=0.078;MQ=59.39;MQ0=0;MQRankSum=-0.832;QD=25.45;ReadPosRankSum=-1.238	GT:AD:DP:GQ:PL	0/0:52,0:52:99:0,156,1667	0/0:19,0:19:57:0,57,580	1/1:0,13:13:36:381,36,0	0/0:38,0:38:99:0,114,1162	0/0:10,0:10:27:0,27,296	0/0:17,0:17:51:0,51,509	0/0:13,0:13:39:0,39,398	0/0:4,0:4:12:0,12,124	0/0:4,0:4:12:0,12,124	0/0:7,0:7:18:0,18,202	0/0:3,0:3:9:0,9,96	0/0:13,0:13:39:0,39,394	0/0:12,0:12:36:0,36,371	./.:.:.:.:.	0/0:19,0:19:57:0,57,581	0/0:16,0:16:45:0,45,471	0/0:12,0:12:36:0,36,366	0/0:1,0:1:3:0,3,31	1/1:0,7:7:15:183,15,0	0/0:11,0:11:30:0,30,312	0/0:2,0:2:6:0,6,65	1/1:0,11:11:27:303,27,0	0/0:14,0:14:42:0,42,423	0/0:20,0:20:57:0,57,581	0/0:3,0:3:9:0,9,90	0/0:14,0:14:42:0,42,423	0/0:12,0:12:36:0,36,367	0/0:5,0:5:15:0,15,161	0/0:4,0:4:12:0,12,129	0/0:19,0:19:57:0,57,563	0/0:6,0:6:18:0,18,192	0/0:1,0:1:3:0,3,32	0/0:18,0:18:48:0,48,520	0/0:2,0:2:6:0,6,61	0/0:9,0:9:24:0,24,259	0/0:3,0:3:9:0,9,95	0/0:18,0:18:54:0,54,558	0/0:12,0:12:33:0,33,346	0/0:8,0:8:24:0,24,236	0/0:2,0:2:6:0,6,64	0/0:4,0:4:9:0,9,95	0/0:11,0:11:33:0,33,331	0/0:20,0:20:60:0,60,618	0/0:22,0:22:57:0,57,629	0/0:14,0:14:39:0,39,413	0/0:17,0:17:51:0,51,515	1/1:0,8:8:24:250,24,0	0/0:3,0:3:9:0,9,97	0/0:3,0:3:9:0,9,91	0/0:1,0:1:3:0,3,29	0/0:2,0:2:6:0,6,58	0/0:2,0:2:6:0,6,61	0/0:3,0:3:9:0,9,92	0/0:3,0:3:6:0,6,73	0/0:3,0:3:9:0,9,93	0/0:1,0:1:3:0,3,32	0/0:5,0:5:15:0,15,149	0/0:6,0:6:18:0,18,178	0/0:2,0:2:6:0,6,60	0/0:6,0:6:18:0,18,185	0/0:3,0:3:9:0,9,92	0/0:4,0:4:12:0,12,118	0/0:4,0:4:9:0,9,95	0/0:4,0:4:12:0,12,115	0/0:5,0:5:15:0,15,150	0/0:2,0:2:6:0,6,63	0/0:7,0:7:21:0,21,214	0/0:3,0:3:9:0,9,95	0/0:6,0:6:18:0,18,184	0/0:2,0:2:6:0,6,61	1/1:0,4:4:12:122,12,0	0/0:4,0:4:12:0,12,120	0/0:5,0:5:15:0,15,147	0/0:4,0:4:12:0,12,115	0/0:8,0:8:24:0,24,245	0/0:5,0:5:15:0,15,156	0/0:3,0:3:9:0,9,96	1/1:0,2:2:6:64,6,0	0/0:1,0:1:3:0,3,29	1/1:0,6:6:18:182,18,0	0/0:1,0:1:3:0,3,30	./.:.:.:.:.	0/0:5,0:5:15:0,15,157	0/0:6,0:6:18:0,18,172	0/0:2,0:2:6:0,6,64	0/0:10,0:10:30:0,30,306	0/0:2,0:2:6:0,6,61	0/0:3,0:3:9:0,9,91	0/0:8,0:8:18:0,18,217	0/0:3,0:3:9:0,9,96	0/0:1,0:1:3:0,3,34	./.:.:.:.:.	0/0:1,0:1:3:0,3,31	0/0:2,0:2:6:0,6,57	0/0:3,0:3:9:0,9,92	0/0:3,0:3:9:0,9,97	0/0:2,0:2:6:0,6,64	0/0:4,0:4:12:0,12,124	./.:.:.:.:.	./.:.:.:.:.	0/0:1,0:1:3:0,3,33	0/0:2,0:2:6:0,6,64	0/0:1,0:1:3:0,3,32	0/0:1,0:1:3:0,3,32	0/0:3,0:3:9:0,9,89	0/0:6,0:6:18:0,18,183	0/0:2,0:2:6:0,6,68	1/1:0,3:3:9:93,9,0	0/0:2,0:2:6:0,6,63	0/0:5,0:5:12:0,12,118	0/0:6,0:6:18:0,18,192	0/0:2,0:2:6:0,6,65	0/0:6,0:6:18:0,18,180	0/0:4,0:4:12:0,12,120	0/0:6,0:6:18:0,18,189	0/0:3,0:3:9:0,9,89	0/0:7,0:7:21:0,21,211	0/0:1,0:1:3:0,3,33	1/1:0,3:3:9:97,9,0	./.:.:.:.:.	0/0:3,0:3:9:0,9,94	0/0:7,0:7:21:0,21,214	1/1:0,8:8:24:249,24,0	1/1:0,4:4:12:125,12,0	0/0:2,0:2:6:0,6,63	0/0:2,0:2:6:0,6,61	0/0:4,0:4:12:0,12,120	0/0:2,0:2:6:0,6,62	0/0:3,0:3:9:0,9,93	./.:.:.:.:.	./.:.:.:.:.	0/0:2,0:2:6:0,6,61	0/0:3,0:3:9:0,9,94	./.:.:.:.:.	0/0:3,0:3:6:0,6,75	0/0:4,0:4:6:0,6,76	0/0:41,0:41:99:0,123,1327
chr0	49279489	.	A	T	15045.8	.	AC=194;AF=0.746;AN=260;BaseQRankSum=-3.054;DP=736;Dels=0.00;FS=8.594;HaplotypeScore=0.1407;InbreedingCoeff=0.5848;MLEAC=196;MLEAF=0.754;MQ=59.53;MQ0=1;MQRankSum=0.549;QD=27.81;ReadPosRankSum=-0.761	GT:AD:DP:GQ:PL	1/1:0,37:37:99:1147,111,0	0/0:16,0:16:48:0,48,492	1/1:0,9:9:27:269,27,0	1/1:0,28:28:81:839,81,0	1/1:0,8:8:24:250,24,0	0/0:11,0:11:33:0,33,332	0/0:13,0:13:36:0,36,382	1/1:0,4:4:12:135,12,0	1/1:0,2:2:6:65,6,0	1/1:0,10:10:30:304,30,0	1/1:0,3:3:9:96,9,0	1/1:0,4:4:12:125,12,0	1/1:0,17:17:48:510,48,0	0/0:1,0:1:3:0,3,31	1/1:0,14:14:39:412,39,0	1/1:0,9:9:24:254,24,0	1/1:0,12:12:33:346,33,0	0/0:3,0:3:9:0,9,96	1/1:0,3:3:9:95,9,0	0/0:2,0:2:6:0,6,61	1/1:0,2:2:6:65,6,0	1/1:0,6:6:18:184,18,0	0/0:16,0:16:45:0,45,471	0/1:5,11:16:99:262,0,111	1/1:0,2:2:6:62,6,0	1/1:0,10:10:30:308,30,0	1/1:0,16:16:48:481,48,0	1/1:0,2:2:6:64,6,0	0/1:2,1:3:24:24,0,56	1/1:0,17:17:45:482,45,0	1/1:0,1:1:3:34,3,0	1/1:0,2:2:6:65,6,0	1/1:0,10:10:30:305,30,0	1/1:0,2:2:6:61,6,0	1/1:0,10:10:30:305,30,0	1/1:0,2:2:6:54,6,0	0/0:13,0:13:36:0,36,391	1/1:0,1:1:3:31,3,0	1/1:0,3:3:9:92,9,0	1/1:0,1:1:3:31,3,0	1/1:0,8:8:24:259,24,0	1/1:0,11:11:33:349,33,0	0/0:16,0:16:45:0,45,477	1/1:0,14:14:39:412,39,0	1/1:0,14:14:42:421,42,0	1/1:0,13:13:33:364,33,0	1/1:0,5:5:15:158,15,0	1/1:0,5:5:15:160,15,0	./.:.:.:.:.	1/1:0,2:2:6:61,6,0	1/1:0,1:1:3:31,3,0	1/1:0,3:3:9:92,9,0	1/1:0,3:3:9:90,9,0	1/1:0,1:1:3:31,3,0	0/0:7,0:7:21:0,21,214	0/1:1,2:3:22:54,0,22	1/1:0,5:5:15:148,15,0	1/1:0,2:2:6:60,6,0	1/1:0,2:2:3:45,3,0	0/0:6,0:6:18:0,18,189	1/1:0,1:1:3:30,3,0	1/1:0,2:2:6:64,6,0	1/1:0,11:11:24:284,24,0	1/1:0,3:3:9:89,9,0	1/1:0,7:7:21:214,21,0	1/1:0,4:4:12:122,12,0	1/1:0,4:4:12:120,12,0	0/0:4,0:4:12:0,12,121	1/1:0,3:3:9:90,9,0	0/0:2,0:2:6:0,6,61	1/1:0,3:3:9:92,9,0	0/0:1,0:1:3:0,3,33	0/0:3,0:3:9:0,9,95	0/1:2,2:4:45:45,0,48	1/1:0,1:1:3:29,3,0	1/1:0,1:1:3:30,3,0	1/1:0,1:1:3:31,3,0	1/1:0,2:2:6:61,6,0	1/1:0,1:1:3:30,3,0	1/1:0,6:6:18:187,18,0	0/0:1,0:1:3:0,3,32	1/1:0,2:2:6:61,6,0	1/1:0,5:5:15:161,15,0	0/0:7,0:7:21:0,21,207	0/0:1,0:1:3:0,3,33	1/1:0,4:4:12:128,12,0	1/1:0,6:6:15:164,15,0	0/1:5,1:6:14:14,0,137	1/1:0,7:7:21:209,21,0	1/1:0,6:6:18:197,18,0	1/1:0,4:4:12:124,12,0	./.:.:.:.:.	./.:.:.:.:.	1/1:0,2:2:6:61,6,0	1/1:0,1:1:3:30,3,0	1/1:0,1:1:3:30,3,0	1/1:0,4:5:12:122,12,0	1/1:0,1:1:3:31,3,0	1/1:0,1:1:3:29,3,0	1/1:0,3:3:9:95,9,0	0/0:9,0:9:27:0,27,287	1/1:0,1:1:3:31,3,0	1/1:0,2:2:6:61,6,0	0/0:3,0:3:9:0,9,91	0/0:2,0:2:3:0,3,45	0/0:4,0:4:12:0,12,124	0/0:7,0:7:21:0,21,226	1/1:0,9:9:27:270,27,0	1/1:0,2:2:6:63,6,0	0/0:1,0:1:3:0,3,30	1/1:0,6:6:18:182,18,0	1/1:0,2:2:6:65,6,0	1/1:0,1:1:3:30,3,0	1/1:0,1:1:3:30,3,0	1/1:0,4:4:12:120,12,0	1/1:0,2:2:6:61,6,0	./.:.:.:.:.	./.:.:.:.:.	1/1:0,2:2:6:58,6,0	1/1:0,2:2:6:63,6,0	1/1:0,2:2:6:62,6,0	1/1:0,3:3:9:90,9,0	1/1:0,5:5:15:154,15,0	1/1:0,4:4:12:125,12,0	1/1:0,4:4:12:125,12,0	0/0:2,0:2:6:0,6,61	1/1:0,8:8:24:249,24,0	1/1:0,3:3:9:96,9,0	0/0:1,0:1:3:0,3,33	0/1:2,2:4:39:39,0,39	1/1:2,5:7:9:120,9,0	0/0:2,0:3:3:0,3,45	./.:.:.:.:.	0/0:6,0:6:15:0,15,169	./.:.:.:.:.	0/0:6,0:6:12:0,12,152	0/0:27,0:27:81:0,81,903
chr0	49279898	.	C	A	8075.66	.	AC=85;AF=0.329;AN=258;BaseQRankSum=-2.340;DP=865;Dels=0.00;FS=2.204;HaplotypeScore=0.1145;InbreedingCoeff=0.7112;MLEAC=82;MLEAF=0.318;MQ=59.33;MQ0=0;MQRankSum=-1.140;QD=28.24;ReadPosRankSum=-0.459	GT:AD:DP:GQ:PL	1/1:0,33:33:99:1058,99,0	0/0:11,0:11:30:0,30,335	0/0:16,0:16:48:0,48,505	0/0:36,0:36:99:0,108,1143	0/1:1,9:10:2:251,0,2	0/0:15,0:15:45:0,45,466	0/0:24,0:24:72:0,72,753	1/1:0,1:1:3:32,3,0	0/0:1,0:1:3:0,3,31	0/0:13,0:13:39:0,39,406	0/0:1,0:1:3:0,3,33	0/0:11,0:11:33:0,33,347	0/0:11,0:11:33:0,33,354	0/0:2,0:2:6:0,6,67	1/1:0,12:12:36:383,36,0	1/1:0,23:23:69:696,69,0	1/1:0,19:19:57:599,57,0	0/0:1,0:1:3:0,3,32	0/0:8,0:8:24:0,24,252	0/0:8,0:8:24:0,24,262	0/0:4,0:4:12:0,12,128	0/0:19,0:19:51:0,51,572	0/0:25,0:25:75:0,75,789	0/0:11,0:11:33:0,33,353	0/0:1,0:1:3:0,3,35	0/0:18,0:18:54:0,54,573	1/1:0,12:12:36:379,36,0	1/1:0,5:5:15:159,15,0	0/1:2,1:3:25:25,0,56	1/1:0,23:23:66:698,66,0	1/1:0,8:8:24:263,24,0	1/1:0,4:4:9:95,9,0	0/0:24,0:24:72:0,72,775	1/1:0,4:4:12:127,12,0	0/0:12,0:12:36:0,36,379	1/1:0,3:3:9:98,9,0	0/0:12,0:12:33:0,33,368	1/1:0,15:15:42:452,42,0	1/1:0,15:15:45:473,45,0	1/1:0,2:2:6:67,6,0	1/1:0,5:5:15:154,15,0	1/1:0,5:5:15:160,15,0	0/0:16,0:16:42:0,42,466	0/0:12,0:12:33:0,33,365	0/0:17,0:17:51:0,51,534	0/0:23,0:23:66:0,66,720	0/0:7,0:7:21:0,21,228	0/0:6,0:6:18:0,18,191	1/1:0,1:1:3:31,3,0	1/1:0,4:4:12:127,12,0	0/0:1,0:1:3:0,3,32	0/0:3,0:3:6:0,6,66	0/0:1,0:1:3:0,3,31	0/0:3,0:3:9:0,9,94	0/0:4,0:4:12:0,12,125	1/1:0,4:4:12:123,12,0	0/0:2,0:2:6:0,6,61	0/0:5,0:5:15:0,15,161	0/0:1,0:1:3:0,3,28	0/0:2,0:2:6:0,6,65	1/1:0,5:5:12:140,12,0	./.:.:.:.:.	1/1:0,6:6:18:185,18,0	0/0:3,0:3:9:0,9,98	0/0:3,0:3:9:0,9,95	1/1:0,2:2:6:64,6,0	1/1:0,1:1:3:32,3,0	0/0:4,0:4:12:0,12,129	1/1:0,7:7:21:221,21,0	0/0:6,0:6:18:0,18,189	0/0:2,0:2:6:0,6,64	0/0:3,0:3:9:0,9,95	0/0:2,0:2:6:0,6,64	0/0:2,0:2:6:0,6,66	0/0:5,0:5:15:0,15,162	0/0:1,0:1:3:0,3,33	0/0:1,0:1:3:0,3,33	./.:.:.:.:.	0/0:2,0:2:6:0,6,59	0/0:5,0:5:15:0,15,158	0/0:3,0:3:9:0,9,95	./.:.:.:.:.	0/0:1,0:1:3:0,3,33	0/0:2,0:2:6:0,6,65	0/0:5,0:5:15:0,15,163	0/0:2,0:2:6:0,6,71	1/1:0,2:2:6:63,6,0	0/1:3,1:4:19:19,0,80	1/1:0,2:2:6:65,6,0	1/1:0,4:4:12:132,12,0	1/1:0,1:1:3:32,3,0	0/0:4,0:4:12:0,12,130	1/1:0,1:1:3:32,3,0	./.:.:.:.:.	0/0:3,0:3:9:0,9,99	1/1:0,3:3:6:64,6,0	1/1:0,3:3:9:96,9,0	0/0:1,0:1:3:0,3,35	./.:.:.:.:.	./.:.:.:.:.	0/0:3,0:3:9:0,9,92	1/1:0,1:1:3:32,3,0	1/1:0,1:1:3:31,3,0	0/0:2,0:2:6:0,6,64	./.:.:.:.:.	0/0:2,0:2:6:0,6,64	0/0:4,0:4:12:0,12,125	./.:.:.:.:.	1/1:0,3:3:9:95,9,0	0/0:6,0:6:18:0,18,184	0/0:5,0:5:15:0,15,161	1/1:0,3:3:9:97,9,0	1/1:0,10:10:30:311,30,0	1/1:0,1:1:3:32,3,0	1/1:0,6:6:18:187,18,0	1/1:0,5:5:15:160,15,0	1/1:0,4:4:12:126,12,0	0/0:4,0:4:12:0,12,125	0/0:2,0:2:6:0,6,63	0/0:2,0:2:6:0,6,65	0/0:4,0:4:12:0,12,122	0/0:5,0:5:15:0,15,161	0/0:11,0:11:30:0,30,337	0/0:3,0:3:9:0,9,94	0/0:6,0:6:18:0,18,192	0/0:4,0:4:12:0,12,128	0/0:3,0:3:9:0,9,92	0/0:6,0:6:15:0,15,158	0/0:4,0:4:12:0,12,126	0/0:3,0:3:6:0,6,63	0/0:4,0:4:9:0,9,106	0/0:4,0:4:9:0,9,110	0/0:2,0:2:3:0,3,45	0/0:5,0:5:9:0,9,122	0/0:4,0:4:6:0,6,76	0/0:4,0:4:6:0,6,89	0/0:30,0:30:90:0,90,988
chr0	49279934	.	C	T	2459.69	.	AC=37;AF=0.143;AN=258;BaseQRankSum=2.211;DP=801;Dels=0.00;FS=3.696;HaplotypeScore=0.0703;InbreedingCoeff=0.5377;MLEAC=33;MLEAF=0.128;MQ=59.29;MQ0=0;MQRankSum=-0.005;QD=23.65;ReadPosRankSum=-0.397	GT:AD:DP:GQ:PL	0/0:33,0:33:99:0,99,1001	0/0:10,0:10:27:0,27,287	0/0:22,0:22:66:0,66,672	0/0:31,0:31:87:0,87,907	0/1:6,1:7:11:11,0,162	1/1:0,14:14:42:428,42,0	0/0:19,0:19:57:0,57,578	0/0:1,0:1:3:0,3,34	./.:.:.:.:.	0/0:11,0:11:33:0,33,319	0/0:1,0:1:3:0,3,31	0/0:12,0:12:36:0,36,365	0/0:11,0:11:33:0,33,337	0/0:2,0:2:6:0,6,61	0/0:13,0:13:39:0,39,401	0/0:18,0:18:54:0,54,522	0/0:17,0:17:51:0,51,512	0/1:3,1:4:22:22,0,83	0/0:10,0:10:30:0,30,300	1/1:0,5:5:15:153,15,0	0/0:3,0:3:9:0,9,100	0/0:15,0:15:39:0,39,417	1/1:0,20:20:60:600,60,0	1/1:0,12:12:36:366,36,0	0/0:1,0:1:3:0,3,32	0/0:20,0:20:60:0,60,602	0/0:12,0:12:36:0,36,372	0/0:5,0:5:15:0,15,162	0/0:3,0:3:9:0,9,102	0/0:16,0:16:45:0,45,472	0/0:9,0:9:27:0,27,285	0/0:2,0:2:6:0,6,62	0/0:29,0:29:84:0,84,857	0/0:4,0:4:12:0,12,122	0/0:10,0:10:30:0,30,308	0/0:2,0:2:6:0,6,63	0/0:12,0:12:30:0,30,320	0/0:11,0:11:33:0,33,328	0/0:15,0:15:45:0,45,448	0/0:4,0:4:12:0,12,125	0/0:5,0:5:15:0,15,158	0/0:6,0:6:15:0,15,164	0/0:12,0:12:36:0,36,375	0/0:10,0:10:24:0,24,264	0/0:18,0:18:54:0,54,542	0/0:22,0:22:60:0,60,626	0/0:7,0:7:21:0,21,219	0/0:5,0:5:15:0,15,158	0/0:1,0:1:3:0,3,30	0/0:4,0:4:12:0,12,121	0/0:1,0:1:3:0,3,30	0/0:1,0:1:3:0,3,30	0/0:4,0:4:12:0,12,123	0/0:3,0:3:9:0,9,90	1/1:0,4:4:12:122,12,0	0/0:4,0:4:12:0,12,128	0/0:2,0:2:6:0,6,59	0/0:6,0:6:18:0,18,179	0/0:1,0:1:3:0,3,31	1/1:0,2:2:6:60,6,0	0/0:4,0:4:12:0,12,118	0/0:4,0:4:12:0,12,122	0/0:7,0:7:21:0,21,211	0/0:1,0:1:3:0,3,30	0/0:3,0:3:9:0,9,90	0/0:2,0:2:6:0,6,63	0/0:1,0:1:3:0,3,30	0/0:4,0:4:12:0,12,122	0/0:8,0:8:21:0,21,224	1/1:0,4:4:12:122,12,0	0/0:1,0:1:3:0,3,29	./.:.:.:.:.	1/1:0,3:3:9:92,9,0	0/1:1,1:2:23:25,0,23	0/0:4,0:4:12:0,12,117	0/0:1,0:1:3:0,3,30	0/0:2,0:2:6:0,6,60	0/0:2,0:2:6:0,6,62	0/0:1,0:1:3:0,3,29	0/0:5,0:5:15:0,15,152	1/1:0,3:3:9:89,9,0	./.:.:.:.:.	0/0:2,0:2:6:0,6,65	1/1:0,2:2:6:61,6,0	1/1:0,5:5:15:153,15,0	0/0:2,0:2:6:0,6,64	0/0:2,0:2:6:0,6,60	0/0:3,0:3:9:0,9,92	0/0:1,0:1:3:0,3,30	0/0:2,0:2:6:0,6,63	0/0:1,0:1:3:0,3,31	0/0:2,0:2:6:0,6,59	0/0:2,0:2:6:0,6,59	0/0:1,0:1:3:0,3,31	0/0:2,0:2:6:0,6,61	0/0:1,0:1:3:0,3,31	0/0:3,0:3:9:0,9,86	0/0:1,0:1:3:0,3,31	./.:.:.:.:.	./.:.:.:.:.	0/0:4,0:4:12:0,12,121	0/0:3,0:3:6:0,6,74	./.:.:.:.:.	1/1:0,1:1:3:31,3,0	./.:.:.:.:.	1/1:0,2:2:6:61,6,0	1/1:0,7:7:21:227,21,0	0/0:1,0:1:3:0,3,34	0/0:3,0:3:9:0,9,97	0/0:3,0:3:9:0,9,90	0/0:4,0:4:12:0,12,119	0/0:3,0:3:9:0,9,96	0/0:11,0:11:33:0,33,331	0/0:1,0:1:3:0,3,30	0/0:4,0:4:12:0,12,132	0/0:4,0:4:12:0,12,124	0/0:3,0:3:9:0,9,91	1/1:0,1:1:3:32,3,0	0/0:1,0:1:3:0,3,30	0/0:2,0:2:6:0,6,59	0/0:3,0:3:9:0,9,91	0/0:5,0:5:15:0,15,152	0/0:9,0:9:27:0,27,272	0/0:3,0:3:9:0,9,91	0/0:5,0:5:15:0,15,151	1/1:0,3:3:9:89,9,0	0/0:2,0:2:6:0,6,61	0/0:4,0:4:12:0,12,115	1/1:0,3:3:9:92,9,0	0/0:2,0:2:6:0,6,63	0/0:6,0:6:12:0,12,152	0/0:4,0:4:9:0,9,108	./.:.:.:.:.	0/0:6,0:6:12:0,12,152	0/0:4,0:4:6:0,6,89	0/0:4,0:4:6:0,6,89	0/0:22,0:22:66:0,66,725
chr0	49280197	.	T	C	885.28	.	AC=14;AF=0.054;AN=258;BaseQRankSum=-1.241;DP=957;Dels=0.00;FS=0.670;HaplotypeScore=0.2096;InbreedingCoeff=0.2709;MLEAC=11;MLEAF=0.043;MQ=57.26;MQ0=6;MQRankSum=2.217;QD=13.02;ReadPosRankSum=0.234	GT:AD:DP:GQ:PL	0/0:54,0:54:99:0,147,1617	0/0:18,0:18:54:0,54,559	0/0:13,0:13:36:0,36,391	0/0:68,0:68:99:0,204,2085	0/0:6,0:6:18:0,18,183	0/0:12,0:12:33:0,33,358	0/0:16,0:16:45:0,45,475	./.:.:.:.:.	0/0:2,0:2:6:0,6,63	0/0:18,0:18:54:0,54,568	0/0:2,0:2:6:0,6,63	0/0:14,0:14:39:0,39,416	0/0:13,0:13:39:0,39,401	0/0:1,0:1:3:0,3,32	0/0:28,0:28:81:0,81,846	0/0:24,0:24:69:0,69,682	0/0:16,0:16:45:0,45,473	0/0:3,0:3:9:0,9,92	0/0:3,0:3:6:0,6,71	0/0:2,0:2:6:0,6,63	0/0:4,0:4:12:0,12,126	0/0:21,0:21:63:0,63,659	0/0:10,0:10:30:0,30,306	0/1:16,7:23:99:145,0,420	0/0:1,0:1:3:0,3,32	0/0:17,0:17:51:0,51,533	0/1:5,1:6:15:15,0,140	0/0:3,0:3:9:0,9,95	0/0:5,0:5:15:0,15,164	0/0:8,0:8:24:0,24,253	0/0:4,0:4:12:0,12,132	0/0:3,0:3:9:0,9,93	0/0:29,0:29:81:0,81,843	0/0:7,0:7:21:0,21,226	0/0:10,0:10:30:0,30,306	./.:.:.:.:.	0/0:14,0:14:39:0,39,420	0/0:6,0:6:18:0,18,179	0/0:5,0:5:15:0,15,155	0/0:1,0:1:3:0,3,32	0/0:7,0:7:21:0,21,219	0/0:7,0:7:21:0,21,215	0/0:17,0:17:51:0,51,531	0/0:14,0:14:42:0,42,432	1/1:0,15:15:42:443,42,0	0/0:12,0:12:33:0,33,359	0/0:8,0:8:24:0,24,246	0/0:5,0:5:15:0,15,158	0/0:1,0:1:3:0,3,33	0/0:4,0:4:9:0,9,109	0/0:1,0:1:3:0,3,31	0/0:2,0:2:6:0,6,62	0/0:4,0:4:12:0,12,122	0/0:2,0:2:6:0,6,59	0/0:3,0:3:9:0,9,91	0/0:2,0:2:6:0,6,61	0/0:5,0:5:15:0,15,158	0/0:6,0:6:18:0,18,189	0/0:1,0:1:3:0,3,32	0/0:10,0:10:30:0,30,306	0/0:1,0:1:3:0,3,30	0/0:3,0:3:9:0,9,97	0/0:7,0:7:21:0,21,219	0/0:7,0:7:21:0,21,208	0/0:6,0:6:18:0,18,185	0/0:4,0:4:12:0,12,122	0/0:4,0:4:12:0,12,125	0/0:9,0:9:27:0,27,275	0/0:6,0:6:18:0,18,188	./.:.:.:.:.	0/0:1,0:1:3:0,3,32	0/0:6,0:6:15:0,15,166	0/0:4,0:4:12:0,12,126	0/1:5,1:6:13:13,0,139	1/1:0,1:1:3:32,3,0	1/1:0,5:5:12:111,12,0	./.:.:.:.:.	0/0:6,0:6:18:0,18,184	0/0:1,0:1:3:0,3,31	0/0:4,0:4:12:0,12,128	0/0:1,0:1:3:0,3,24	./.:.:.:.:.	0/0:4,0:4:12:0,12,126	0/0:4,0:4:9:0,9,108	0/0:3,0:3:9:0,9,93	0/0:4,0:4:12:0,12,122	0/0:2,0:2:6:0,6,61	0/0:4,0:4:12:0,12,125	0/0:10,0:10:30:0,30,308	0/0:7,0:7:21:0,21,217	./.:.:.:.:.	0/0:2,0:2:6:0,6,64	0/0:9,0:9:27:0,27,284	0/0:3,0:3:9:0,9,93	0/0:2,0:2:6:0,6,65	0/0:3,0:3:9:0,9,95	0/0:10,0:10:30:0,30,313	./.:.:.:.:.	0/0:1,0:1:3:0,3,34	0/0:3,0:3:9:0,9,93	0/0:6,0:6:18:0,18,190	0/0:1,0:1:3:0,3,31	0/0:2,0:2:6:0,6,61	0/0:3,0:3:9:0,9,94	0/0:2,0:2:6:0,6,63	0/0:4,0:4:9:0,9,108	0/0:4,0:4:12:0,12,121	0/0:8,0:8:24:0,24,251	0/0:2,0:2:6:0,6,63	0/0:5,0:5:15:0,15,153	0/0:9,0:9:24:0,24,263	0/0:2,0:2:6:0,6,64	0/0:6,0:6:18:0,18,188	0/0:8,0:8:24:0,24,237	0/0:4,0:4:12:0,12,127	0/0:4,0:4:12:0,12,123	0/0:2,0:2:6:0,6,55	0/0:3,0:3:9:0,9,92	0/0:7,0:7:18:0,18,198	0/0:6,0:6:18:0,18,190	0/1:1,5:6:14:125,0,14	0/0:4,0:4:12:0,12,124	0/0:5,0:5:15:0,15,154	0/0:7,0:7:21:0,21,212	./.:.:.:.:.	0/0:7,0:7:21:0,21,214	1/1:0,1:1:3:32,3,0	1/1:0,5:5:15:161,15,0	0/0:2,0:2:6:0,6,61	0/0:8,0:8:12:0,12,139	0/0:6,0:6:3:0,3,31	0/0:3,0:3:3:0,3,45	0/0:6,0:6:6:0,6,89	0/0:5,0:5:6:0,6,75	0/0:2,0:2:3:0,3,45	0/0:3,0:3:3:0,3,32	0/0:30,0:30:90:0,90,1003
chr0	49280232	.	T	A	11615.9	.	AC=175;AF=0.723;AN=242;BaseQRankSum=-4.070;DP=561;Dels=0.00;FS=3.154;HaplotypeScore=0.0388;InbreedingCoeff=0.5359;MLEAC=179;MLEAF=0.740;MQ=54.79;MQ0=8;MQRankSum=-1.047;QD=27.14;ReadPosRankSum=-1.189	GT:AD:DP:GQ:PL	1/1:0,34:34:87:994,87,0	0/0:8,0:8:24:0,24,262	1/1:0,6:6:15:169,15,0	1/1:0,39:39:99:1216,117,0	1/1:0,3:3:6:67,6,0	0/0:6,0:6:12:0,12,128	0/0:13,0:13:30:0,30,326	1/1:0,1:1:3:32,3,0	1/1:0,2:2:6:67,6,0	1/1:0,4:4:12:125,12,0	1/1:0,2:2:6:69,6,0	1/1:0,11:11:30:329,30,0	1/1:0,9:9:27:282,27,0	./.:.:.:.:.	1/1:0,13:13:36:384,36,0	1/1:0,15:15:42:431,42,0	1/1:0,8:9:24:254,24,0	./.:.:.:.:.	1/1:0,1:1:3:30,3,0	0/0:1,0:1:3:0,3,32	1/1:0,2:2:6:68,6,0	1/1:0,7:7:21:206,21,0	0/0:4,0:4:12:0,12,126	0/1:10,6:16:99:141,0,265	1/1:0,1:1:3:34,3,0	1/1:0,11:11:33:339,33,0	1/1:0,2:2:6:63,6,0	1/1:0,3:3:9:97,9,0	0/1:2,2:4:49:49,0,49	1/1:0,6:6:15:165,15,0	1/1:0,1:1:3:31,3,0	1/1:0,1:1:3:33,3,0	1/1:0,19:19:54:565,54,0	1/1:0,7:7:21:225,21,0	1/1:0,3:3:9:96,9,0	./.:.:.:.:.	0/0:11,0:11:30:0,30,335	1/1:0,4:4:12:130,12,0	1/1:0,3:3:9:88,9,0	1/1:0,1:2:3:28,3,0	1/1:0,6:6:18:195,18,0	1/1:0,3:3:9:96,9,0	0/0:11,0:11:30:0,30,312	1/1:0,8:8:24:246,24,0	1/1:0,9:9:24:264,24,0	1/1:0,7:7:21:216,21,0	1/1:0,6:6:18:187,18,0	1/1:0,5:5:15:160,15,0	./.:.:.:.:.	1/1:0,2:2:6:60,6,0	./.:.:.:.:.	1/1:0,1:1:3:31,3,0	1/1:0,3:3:9:88,9,0	1/1:0,1:1:3:30,3,0	0/0:1,0:1:3:0,3,33	1/1:0,1:1:3:32,3,0	1/1:0,2:2:6:63,6,0	1/1:0,4:4:12:124,12,0	./.:.:.:.:.	0/0:3,0:3:9:0,9,96	1/1:0,1:1:3:34,3,0	1/1:0,1:1:3:31,3,0	1/1:0,4:4:12:120,12,0	1/1:0,3:3:9:95,9,0	1/1:0,3:3:9:93,9,0	1/1:0,2:2:6:67,6,0	1/1:0,2:2:6:59,6,0	0/0:4,0:4:12:0,12,129	1/1:0,2:2:6:64,6,0	./.:.:.:.:.	./.:.:.:.:.	0/0:1,0:1:3:0,3,33	0/0:3,0:3:9:0,9,100	0/1:2,1:3:23:23,0,59	./.:.:.:.:.	1/1:0,4:4:9:95,9,0	./.:.:.:.:.	1/1:0,2:2:6:61,6,0	1/1:0,1:1:3:30,3,0	1/1:0,3:3:9:97,9,0	0/0:1,0:1:3:0,3,33	./.:.:.:.:.	./.:.:.:.:.	0/0:3,0:3:6:0,6,78	0/0:1,0:1:3:0,3,34	1/1:0,1:1:3:33,3,0	1/1:0,1:1:3:30,3,0	0/0:5,0:5:15:0,15,162	1/1:0,5:5:15:160,15,0	1/1:0,7:7:21:228,21,0	1/1:0,1:1:3:32,3,0	1/1:0,1:1:3:29,3,0	1/1:0,6:6:18:183,18,0	1/1:0,1:1:3:32,3,0	./.:.:.:.:.	1/1:0,2:2:6:62,6,0	1/1:0,7:7:21:223,21,0	./.:.:.:.:.	1/1:0,1:1:3:30,3,0	1/1:0,1:1:3:30,3,0	0/0:5,0:5:15:0,15,158	1/1:0,1:1:3:33,3,0	./.:.:.:.:.	0/0:2,0:2:6:0,6,66	0/0:1,0:1:3:0,3,32	0/0:4,0:4:9:0,9,110	0/0:1,0:1:3:0,3,32	1/1:1,2:3:6:59,6,0	1/1:0,1:1:3:32,3,0	0/0:4,0:4:12:0,12,123	1/1:0,5:5:12:137,12,0	1/1:0,1:1:3:32,3,0	1/1:0,3:3:9:93,9,0	1/1:0,3:3:9:95,9,0	1/1:0,3:3:9:97,9,0	1/1:0,3:3:9:97,9,0	1/1:0,1:1:3:32,3,0	0/0:2,0:2:6:0,6,67	1/1:0,4:4:9:108,9,0	1/1:0,2:2:6:64,6,0	0/1:1,4:5:19:115,0,19	1/1:0,3:3:9:92,9,0	1/1:0,3:3:9:95,9,0	1/1:0,5:5:15:153,15,0	./.:.:.:.:.	0/0:4,0:4:12:0,12,129	1/1:0,1:1:3:33,3,0	1/1:0,4:4:12:122,12,0	0/0:1,0:1:3:0,3,32	0/1:6,1:7:19:19,0,98	1/1:0,6:6:3:31,3,0	0/0:3,0:3:3:0,3,45	0/0:6,0:6:6:0,6,89	0/0:4,0:4:3:0,3,45	0/0:2,0:2:3:0,3,45	0/0:3,0:3:3:0,3,32	0/0:14,1:15:42:0,42,468
chr0	49284066	.	C	T	1706.19	.	AC=21;AF=0.098;AN=214;BaseQRankSum=-2.383;DP=508;Dels=0.00;FS=0.000;HaplotypeScore=0.0265;InbreedingCoeff=0.3811;MLEAC=18;MLEAF=0.084;MQ=54.68;MQ0=1;MQRankSum=-2.755;QD=25.85;ReadPosRankSum=4.397	GT:AD:DP:GQ:PL	1/1:0,38:38:99:1151,111,0	0/0:11,0:11:33:0,33,346	0/0:5,0:5:15:0,15,155	0/0:23,1:24:66:0,66,688	0/0:12,0:12:30:0,30,328	0/0:6,0:6:18:0,18,185	1/1:0,6:6:15:163,15,0	./.:.:.:.:.	0/0:4,0:4:12:0,12,117	0/0:10,0:10:30:0,30,307	0/0:2,0:2:6:0,6,52	0/0:8,0:8:24:0,24,255	0/0:12,0:12:33:0,33,359	0/0:1,0:1:3:0,3,32	0/0:9,0:9:27:0,27,284	0/0:9,0:9:27:0,27,277	0/0:10,0:10:30:0,30,304	0/1:1,1:2:16:27,0,16	0/0:6,0:6:18:0,18,181	0/0:7,0:7:18:0,18,201	0/0:2,0:2:6:0,6,43	0/0:6,0:6:18:0,18,182	0/0:14,0:14:39:0,39,418	0/0:16,0:16:48:0,48,496	1/1:0,1:1:3:28,3,0	0/0:14,0:14:39:0,39,423	1/1:0,4:4:12:109,12,0	0/0:2,0:2:6:0,6,54	./.:.:.:.:.	0/0:11,0:11:33:0,33,339	0/0:2,0:2:6:0,6,52	0/0:2,0:2:6:0,6,64	0/0:7,0:7:21:0,21,203	0/0:3,0:3:6:0,6,66	0/0:14,0:14:39:0,39,409	1/1:0,1:1:3:32,3,0	0/0:12,0:12:36:0,36,378	./.:.:.:.:.	0/0:3,0:3:9:0,9,94	0/0:1,0:1:3:0,3,34	./.:.:.:.:.	0/0:12,0:12:33:0,33,347	1/1:0,9:9:27:270,27,0	0/0:11,0:11:33:0,33,345	0/0:12,0:12:30:0,30,342	0/0:11,0:11:27:0,27,290	0/0:5,0:5:15:0,15,153	0/0:2,0:2:6:0,6,65	./.:.:.:.:.	./.:.:.:.:.	./.:.:.:.:.	0/0:1,0:1:3:0,3,32	0/0:1,0:1:3:0,3,32	1/1:0,1:1:3:30,3,0	0/0:2,0:2:6:0,6,62	0/0:2,0:2:6:0,6,52	0/0:1,0:1:3:0,3,32	0/0:3,0:3:9:0,9,95	0/0:1,0:1:3:0,3,32	0/0:1,0:1:3:0,3,32	0/0:4,0:4:12:0,12,123	0/0:1,0:1:3:0,3,32	0/0:3,0:3:9:0,9,95	1/1:0,1:1:3:29,3,0	0/0:5,0:5:15:0,15,152	0/0:3,0:3:9:0,9,95	0/0:3,0:3:9:0,9,95	0/0:1,0:1:3:0,3,31	0/0:4,0:4:12:0,12,123	0/0:2,0:2:6:0,6,54	0/0:2,0:2:6:0,6,59	./.:.:.:.:.	0/0:3,0:3:6:0,6,77	0/0:6,0:6:18:0,18,186	0/0:1,0:1:3:0,3,32	./.:.:.:.:.	./.:.:.:.:.	./.:.:.:.:.	./.:.:.:.:.	0/0:3,0:3:6:0,6,74	./.:.:.:.:.	./.:.:.:.:.	0/0:1,0:1:3:0,3,22	./.:.:.:.:.	0/0:6,0:6:12:0,12,154	1/1:0,1:1:3:33,3,0	0/0:4,0:4:12:0,12,126	0/0:2,0:2:6:0,6,66	0/0:3,0:3:9:0,9,97	0/0:3,0:3:9:0,9,77	./.:.:.:.:.	1/1:0,2:2:6:58,6,0	0/0:2,0:2:6:0,6,61	0/0:2,0:2:6:0,6,61	0/0:3,0:3:9:0,9,85	0/0:1,0:1:3:0,3,22	0/0:3,0:3:9:0,9,84	0/0:3,0:3:9:0,9,92	./.:.:.:.:.	0/0:2,0:2:6:0,6,65	./.:.:.:.:.	0/0:1,0:1:3:0,3,32	0/0:1,0:1:3:0,3,31	0/0:2,0:2:6:0,6,64	0/0:1,0:1:3:0,3,32	0/0:3,0:3:9:0,9,94	0/0:1,0:1:3:0,3,32	0/0:1,0:1:3:0,3,30	0/0:3,0:3:9:0,9,94	./.:.:.:.:.	./.:.:.:.:.	0/0:3,0:3:9:0,9,97	0/0:5,0:5:15:0,15,152	0/0:2,0:2:6:0,6,59	./.:.:.:.:.	0/0:3,0:3:9:0,9,92	./.:.:.:.:.	0/0:1,0:1:3:0,3,32	0/0:2,0:2:6:0,6,63	0/0:1,0:1:3:0,3,33	0/0:6,0:6:18:0,18,187	0/0:1,0:1:3:0,3,31	0/0:1,0:1:3:0,3,31	0/0:2,0:2:6:0,6,61	0/0:1,0:1:3:0,3,31	./.:.:.:.:.	0/0:1,0:1:3:0,3,31	0/0:1,0:1:3:0,3,32	./.:.:.:.:.	./.:.:.:.:.	./.:.:.:.:.	./.:.:.:.:.	0/0:2,0:2:3:0,3,45	./.:.:.:.:.	./.:.:.:.:.	./.:.:.:.:.	0/0:10,0:10:30:0,30,337
chr0	49284240	.	A	C	2060.74	.	AC=13;AF=0.051;AN=256;BaseQRankSum=-0.232;DP=1121;Dels=0.00;FS=3.226;HaplotypeScore=0.1399;InbreedingCoeff=0.4578;MLEAC=12;MLEAF=0.047;MQ=57.73;MQ0=1;MQRankSum=0.730;QD=26.76;ReadPosRankSum=0.355	GT:AD:DP:GQ:PL	0/0:71,0:71:99:0,214,2307	0/0:20,0:20:57:0,57,620	0/0:12,0:12:36:0,36,383	0/0:33,0:33:99:0,99,1054	0/0:18,0:18:54:0,54,568	0/0:15,0:15:39:0,39,438	0/0:21,0:21:48:0,48,557	0/0:3,0:3:9:0,9,89	0/0:4,0:4:12:0,12,133	0/0:15,0:15:39:0,39,418	0/0:4,0:4:12:0,12,127	1/1:0,17:17:48:519,48,0	0/0:20,0:20:60:0,60,650	0/0:4,0:4:12:0,12,131	0/0:17,0:17:51:0,51,544	0/0:27,0:27:69:0,69,778	0/0:22,0:22:63:0,63,693	0/0:6,0:6:18:0,18,189	0/0:10,0:10:30:0,30,305	0/0:10,0:10:21:0,21,258	0/0:5,0:5:15:0,15,155	0/0:18,0:18:54:0,54,572	0/0:28,0:28:84:0,84,883	1/1:0,24:24:60:674,60,0	0/0:2,0:2:6:0,6,67	0/0:20,0:20:60:0,60,624	0/0:18,0:18:54:0,54,564	0/0:4,0:4:12:0,12,118	0/0:3,0:3:9:0,9,97	0/0:39,0:39:99:0,117,1209	0/0:4,0:4:12:0,12,130	0/0:3,0:3:9:0,9,101	0/0:16,0:16:36:0,36,429	0/0:3,0:3:9:0,9,101	0/0:26,0:26:78:0,78,817	0/0:6,0:6:18:0,18,193	0/0:15,0:15:45:0,45,487	0/0:13,0:13:30:0,30,361	0/0:12,0:12:36:0,36,381	0/0:3,0:3:9:0,9,99	0/0:5,0:5:15:0,15,162	0/0:13,0:13:39:0,39,422	0/0:29,0:29:87:0,87,901	1/1:0,23:23:69:717,69,0	0/0:24,0:24:57:0,57,663	0/0:28,0:28:75:0,75,831	0/0:14,0:14:33:0,33,385	1/1:0,1:1:3:35,3,0	./.:.:.:.:.	0/0:4,0:4:9:0,9,112	0/0:5,0:5:15:0,15,158	0/0:5,0:5:15:0,15,156	0/0:9,0:9:27:0,27,284	0/0:2,0:2:6:0,6,61	1/1:0,6:6:18:196,18,0	0/0:4,0:4:12:0,12,123	0/0:4,0:4:12:0,12,131	0/0:5,0:5:15:0,15,153	0/0:6,0:6:18:0,18,195	0/1:1,1:2:23:23,0,25	0/0:4,0:4:12:0,12,122	0/0:3,0:3:9:0,9,97	0/0:11,0:11:33:0,33,347	0/0:2,0:2:6:0,6,67	0/0:3,0:3:9:0,9,95	0/0:4,0:4:12:0,12,130	0/0:6,0:6:18:0,18,185	0/0:7,0:7:21:0,21,229	0/0:2,0:2:6:0,6,67	0/0:3,0:3:9:0,9,86	0/0:3,0:3:9:0,9,92	0/0:2,0:2:6:0,6,65	0/0:1,0:1:3:0,3,32	0/0:6,0:6:18:0,18,193	./.:.:.:.:.	./.:.:.:.:.	1/1:0,4:4:9:101,9,0	0/0:3,0:3:9:0,9,89	./.:.:.:.:.	0/0:3,0:3:6:0,6,78	0/0:6,0:6:15:0,15,173	0/0:2,0:2:6:0,6,63	0/0:2,0:2:6:0,6,66	0/0:10,0:10:21:0,21,264	0/0:4,0:4:12:0,12,133	0/0:4,0:4:6:0,6,77	0/0:7,0:7:21:0,21,222	0/0:1,0:1:3:0,3,32	0/0:3,0:3:6:0,6,58	0/0:5,0:5:15:0,15,161	0/0:7,0:7:15:0,15,187	0/0:3,0:3:9:0,9,94	0/0:5,0:5:15:0,15,154	0/0:3,0:3:9:0,9,97	0/0:3,0:3:9:0,9,98	0/0:6,0:6:18:0,18,179	0/0:3,0:3:9:0,9,86	0/0:1,0:1:3:0,3,32	0/0:1,0:1:3:0,3,34	./.:.:.:.:.	./.:.:.:.:.	0/0:1,0:1:3:0,3,32	0/0:6,0:6:18:0,18,189	0/0:2,0:2:6:0,6,61	0/0:5,0:5:15:0,15,166	0/0:8,0:8:21:0,21,235	0/0:4,0:4:12:0,12,128	0/0:7,0:7:21:0,21,227	0/0:2,0:2:6:0,6,61	0/0:4,0:4:6:0,6,89	0/0:8,0:8:24:0,24,252	0/0:2,0:2:6:0,6,61	0/0:11,0:11:33:0,33,352	0/0:5,0:5:12:0,12,143	0/0:4,0:4:12:0,12,126	0/0:5,0:5:15:0,15,155	0/0:3,0:3:9:0,9,97	0/0:2,0:2:6:0,6,66	0/0:5,0:5:15:0,15,166	0/0:6,0:6:18:0,18,189	0/0:2,0:2:6:0,6,65	0/0:7,0:7:21:0,21,225	0/0:9,0:9:27:0,27,292	0/0:3,0:3:9:0,9,96	0/0:5,0:5:15:0,15,163	0/0:11,0:11:33:0,33,335	0/0:7,0:7:21:0,21,218	0/0:4,0:4:12:0,12,122	0/0:1,0:1:3:0,3,31	0/0:4,0:4:6:0,6,89	./.:.:.:.:.	0/0:2,0:2:3:0,3,45	0/0:9,0:9:15:0,15,209	./.:.:.:.:.	0/0:2,0:2:3:0,3,45	./.:.:.:.:.	0/0:22,0:22:66:0,66,736
chr0	49287332	.	T	C	1475.49	.	AC=14;AF=0.054;AN=260;BaseQRankSum=2.680;DP=965;Dels=0.00;FS=2.482;HaplotypeScore=0.0858;InbreedingCoeff=0.4001;MLEAC=12;MLEAF=0.046;MQ=57.98;MQ0=7;MQRankSum=4.176;QD=27.84;ReadPosRankSum=-1.640	GT:AD:DP:GQ:PL	0/0:73,0:73:99:0,213,2216	0/0:14,0:14:42:0,42,436	0/0:13,0:13:39:0,39,397	0/0:37,0:37:99:0,108,1122	0/0:16,0:16:45:0,45,473	0/0:15,0:15:39:0,39,426	0/0:14,0:14:39:0,39,388	0/0:1,0:1:3:0,3,30	0/0:3,0:3:6:0,6,63	0/0:17,0:17:51:0,51,521	0/0:2,0:2:6:0,6,64	1/1:0,13:13:39:402,39,0	0/0:11,0:11:33:0,33,350	./.:.:.:.:.	0/0:20,0:21:57:0,57,584	0/0:25,0:25:75:0,75,765	0/0:14,0:14:42:0,42,418	0/0:2,0:2:6:0,6,62	0/0:2,0:2:6:0,6,59	0/0:13,0:13:36:0,36,377	0/0:4,0:4:12:0,12,116	0/0:10,0:10:30:0,30,306	0/0:29,0:29:87:0,87,890	1/1:0,18:18:54:570,54,0	0/0:1,0:1:3:0,3,33	0/0:27,0:27:78:0,78,828	0/0:15,0:15:45:0,45,461	0/0:4,0:4:12:0,12,121	0/0:2,0:2:6:0,6,63	0/0:20,0:20:57:0,57,596	0/0:6,0:6:18:0,18,184	0/0:4,0:4:12:0,12,128	0/0:16,0:16:48:0,48,490	0/0:3,0:3:9:0,9,94	0/0:23,0:23:69:0,69,713	0/0:4,0:4:12:0,12,129	0/0:27,0:27:81:0,81,813	0/0:3,0:3:9:0,9,89	0/0:18,0:18:48:0,48,510	0/0:1,0:1:3:0,3,32	0/0:3,0:3:9:0,9,96	0/0:11,0:11:33:0,33,340	0/0:20,0:20:60:0,60,609	1/1:0,14:14:42:456,42,0	0/0:11,0:11:24:0,24,287	0/0:23,0:23:69:0,69,704	0/0:14,0:14:33:0,33,379	1/1:0,2:2:6:61,6,0	0/0:3,0:3:9:0,9,93	0/0:4,0:4:12:0,12,122	0/0:3,0:3:9:0,9,96	0/0:4,0:4:12:0,12,124	0/0:4,0:4:12:0,12,122	./.:.:.:.:.	1/1:0,4:4:12:123,12,0	0/0:5,0:5:15:0,15,153	0/0:2,0:2:6:0,6,59	0/0:5,0:5:15:0,15,157	0/0:3,0:3:9:0,9,91	0/0:2,0:2:6:0,6,65	0/0:1,0:1:3:0,3,32	0/0:3,0:3:9:0,9,95	0/0:10,0:10:30:0,30,305	0/0:8,0:8:24:0,24,242	0/0:2,0:2:6:0,6,61	0/0:3,0:3:9:0,9,92	0/0:2,0:2:6:0,6,62	0/0:6,0:6:18:0,18,182	0/0:4,0:4:12:0,12,123	0/0:4,0:4:9:0,9,91	0/0:1,0:2:3:0,3,32	0/0:6,0:6:18:0,18,179	0/0:2,0:2:6:0,6,55	0/0:1,0:1:3:0,3,32	0/0:5,0:5:12:0,12,138	0/0:3,0:3:9:0,9,92	1/1:0,1:1:3:32,3,0	0/0:3,0:3:9:0,9,91	1/1:0,1:1:3:31,3,0	0/0:1,0:1:3:0,3,30	0/0:1,0:1:3:0,3,31	./.:.:.:.:.	0/0:1,0:1:3:0,3,32	0/0:4,0:4:9:0,9,104	0/0:5,0:5:15:0,15,150	0/0:3,0:3:9:0,9,97	0/0:3,0:3:9:0,9,95	0/0:5,0:5:12:0,12,126	0/0:2,0:2:6:0,6,59	0/0:1,0:1:3:0,3,32	0/0:1,0:1:3:0,3,32	0/0:2,0:2:6:0,6,64	0/0:4,0:4:12:0,12,122	0/0:7,0:7:21:0,21,220	0/0:5,0:5:15:0,15,150	0/0:1,0:1:3:0,3,31	0/0:4,0:4:12:0,12,126	0/0:1,0:1:3:0,3,32	0/0:2,0:2:6:0,6,62	0/0:1,0:1:3:0,3,30	0/0:4,0:4:12:0,12,124	0/0:3,0:3:9:0,9,92	0/0:3,0:3:9:0,9,95	0/0:3,0:3:9:0,9,92	./.:.:.:.:.	0/0:5,0:5:15:0,15,155	./.:.:.:.:.	0/0:8,0:8:24:0,24,243	0/0:1,0:1:3:0,3,32	0/0:5,0:5:15:0,15,148	0/0:5,0:5:15:0,15,152	0/0:1,0:1:3:0,3,32	0/0:5,0:6:15:0,15,157	0/0:3,0:3:9:0,9,91	0/0:3,0:4:9:0,9,95	0/0:4,0:4:12:0,12,127	0/0:2,0:2:6:0,6,64	0/0:5,0:5:15:0,15,156	0/0:6,0:6:18:0,18,184	0/0:1,0:1:3:0,3,29	0/0:5,0:5:15:0,15,159	0/0:9,0:9:27:0,27,265	0/0:4,0:4:12:0,12,127	0/0:5,0:5:15:0,15,152	0/0:4,0:4:12:0,12,127	0/0:9,0:9:27:0,27,275	0/0:4,0:4:12:0,12,125	0/0:2,0:2:6:0,6,62	0/0:2,0:2:6:0,6,53	0/0:2,0:2:6:0,6,60	./.:.:.:.:.	0/0:3,0:3:6:0,6,74	0/0:5,0:5:9:0,9,120	0/0:2,0:2:3:0,3,45	0/0:16,0:16:36:0,36,426	./.:.:.:.:.	0/0:25,0:25:75:0,75,865
chr0	49297304	.	G	T	1062.76	.	AC=17;AF=0.066;AN=258;BaseQRankSum=-1.073;DP=852;Dels=0.00;FS=1.997;HaplotypeScore=0.2229;InbreedingCoeff=0.3653;MLEAC=14;MLEAF=0.054;MQ=56.21;MQ0=5;MQRankSum=0.287;QD=20.05;ReadPosRankSum=-1.027	GT:AD:DP:GQ:PL	0/0:44,0:44:99:0,123,1312	0/0:21,0:21:57:0,57,628	0/0:17,0:17:48:0,48,523	0/0:39,0:39:99:0,108,1140	1/1:0,11:11:33:342,33,0	0/0:7,0:7:21:0,21,207	1/1:0,6:6:18:181,18,0	1/1:0,1:1:3:30,3,0	0/0:2,0:2:3:0,3,33	0/0:20,0:20:57:0,57,620	0/0:2,0:2:3:0,3,33	0/0:12,0:12:27:0,27,292	0/0:14,0:14:39:0,39,428	./.:.:.:.:.	0/0:20,0:20:60:0,60,625	1/1:0,16:16:48:489,48,0	0/0:6,0:6:18:0,18,175	0/0:3,0:3:6:0,6,65	0/0:6,0:6:18:0,18,184	0/0:2,0:2:6:0,6,63	0/0:2,0:2:3:0,3,28	0/0:5,0:5:15:0,15,157	0/0:16,0:16:42:0,42,453	0/0:15,0:15:45:0,45,478	0/0:2,0:2:6:0,6,66	0/0:15,0:15:42:0,42,461	0/0:16,0:16:48:0,48,508	0/0:3,0:3:6:0,6,61	0/0:2,0:2:6:0,6,66	0/0:21,0:21:60:0,60,643	0/0:3,0:3:9:0,9,101	0/0:3,0:3:9:0,9,91	0/0:7,0:7:12:0,12,169	1/1:0,3:3:9:97,9,0	0/0:15,0:15:45:0,45,471	./.:.:.:.:.	0/0:12,0:12:36:0,36,379	0/0:3,0:3:9:0,9,93	0/0:11,0:11:30:0,30,316	0/0:3,0:3:9:0,9,101	0/1:3,1:4:19:19,0,87	0/0:15,0:15:45:0,45,472	0/0:12,0:12:36:0,36,365	0/0:19,0:19:57:0,57,604	0/0:14,0:14:42:0,42,447	0/0:8,0:8:21:0,21,234	0/0:13,0:13:36:0,36,378	0/0:2,0:2:6:0,6,65	1/1:0,1:1:3:31,3,0	0/0:3,0:3:6:0,6,77	0/0:5,0:5:15:0,15,153	0/0:4,0:4:12:0,12,128	0/0:4,0:4:12:0,12,127	0/0:4,0:4:12:0,12,123	0/0:5,0:5:15:0,15,163	0/0:1,0:1:3:0,3,32	0/0:5,0:5:15:0,15,157	0/0:5,0:5:15:0,15,153	0/0:3,0:3:9:0,9,97	0/0:7,0:7:21:0,21,210	0/0:4,0:4:12:0,12,126	0/0:3,0:3:9:0,9,93	0/0:10,0:10:30:0,30,316	./.:.:.:.:.	0/0:4,0:4:12:0,12,132	0/0:7,0:7:21:0,21,223	0/0:5,0:5:12:0,12,125	0/0:2,0:2:6:0,6,63	0/0:2,0:2:6:0,6,63	0/0:1,0:1:3:0,3,34	0/0:2,0:2:6:0,6,64	0/0:7,0:7:21:0,21,221	0/0:2,0:2:3:0,3,32	0/0:2,0:2:6:0,6,66	0/0:2,0:2:6:0,6,66	0/0:2,0:2:6:0,6,65	0/0:4,0:4:12:0,12,127	./.:.:.:.:.	0/0:2,0:2:6:0,6,62	0/0:1,0:1:3:0,3,31	0/0:3,0:3:9:0,9,96	0/0:2,0:2:6:0,6,61	0/0:2,0:2:3:0,3,32	0/0:3,0:3:9:0,9,95	0/0:2,0:2:6:0,6,60	0/0:2,0:2:6:0,6,67	0/0:6,0:6:15:0,15,159	0/0:4,0:4:12:0,12,128	0/0:5,0:5:15:0,15,157	0/1:3,1:4:19:19,0,90	0/0:5,0:5:15:0,15,159	0/0:6,0:6:18:0,18,186	0/0:1,0:1:3:0,3,31	0/0:2,0:2:6:0,6,64	0/0:1,0:1:3:0,3,32	0/0:3,0:3:9:0,9,96	0/0:4,0:4:12:0,12,125	./.:.:.:.:.	0/0:5,0:5:15:0,15,155	0/0:4,0:4:12:0,12,125	0/0:3,0:3:9:0,9,98	0/0:3,0:3:9:0,9,92	0/0:3,0:3:9:0,9,92	0/0:4,0:4:12:0,12,128	0/0:3,0:3:9:0,9,97	0/0:7,0:7:21:0,21,223	0/1:4,1:5:14:14,0,121	0/0:2,0:2:6:0,6,65	0/0:3,0:3:9:0,9,92	./.:.:.:.:.	0/0:6,0:6:15:0,15,168	0/0:3,0:3:9:0,9,95	0/0:8,0:8:24:0,24,250	0/0:5,0:5:15:0,15,159	./.:.:.:.:.	0/0:7,0:7:18:0,18,200	1/1:0,2:2:6:63,6,0	0/0:4,0:4:12:0,12,122	0/0:2,0:2:6:0,6,63	0/0:5,0:5:15:0,15,157	0/0:5,0:5:12:0,12,128	0/0:4,0:4:12:0,12,126	0/0:4,0:4:12:0,12,122	0/0:3,0:3:9:0,9,95	0/0:3,0:3:9:0,9,95	0/0:4,0:4:12:0,12,126	0/0:5,0:5:15:0,15,158	0/0:3,0:3:9:0,9,92	0/0:5,0:5:15:0,15,163	0/0:6,0:6:9:0,9,134	0/0:4,0:4:6:0,6,89	0/0:4,0:4:6:0,6,89	./.:.:.:.:.	0/0:4,0:4:9:0,9,107	0/0:5,0:5:9:0,9,121	0/0:4,0:4:9:0,9,95	0/0:47,0:47:99:0,123,1392
chr0	49304560	.	A	G	2565.46	.	AC=15;AF=0.057;AN=264;BaseQRankSum=2.633;DP=1150;Dels=0.00;FS=0.396;HaplotypeScore=0.0592;InbreedingCoeff=0.4911;MLEAC=11;MLEAF=0.042;MQ=59.87;MQ0=0;MQRankSum=-0.304;QD=26.45;ReadPosRankSum=-0.055	GT:AD:DP:GQ:PL	0/0:66,0:66:99:0,198,2109	0/0:25,0:25:75:0,75,775	0/0:21,0:21:63:0,63,651	1/1:0,54:54:99:1674,162,0	0/0:15,0:15:45:0,45,467	0/0:26,0:26:75:0,75,770	0/0:29,0:29:84:0,84,861	0/0:7,0:7:21:0,21,221	1/1:0,4:4:12:126,12,0	1/1:0,19:19:57:595,57,0	1/1:0,2:2:6:63,6,0	0/0:19,0:19:57:0,57,594	0/0:10,0:10:30:0,30,310	0/0:2,0:2:6:0,6,64	0/0:16,0:16:48:0,48,513	0/0:19,0:19:51:0,51,553	0/0:16,0:16:45:0,45,477	0/0:4,0:4:12:0,12,124	0/0:8,0:8:24:0,24,246	0/0:18,0:18:45:0,45,485	0/0:8,0:8:24:0,24,250	0/0:22,0:22:66:0,66,662	0/0:24,0:24:72:0,72,728	0/0:21,0:21:63:0,63,658	0/0:3,0:3:9:0,9,97	0/0:17,0:17:51:0,51,543	0/0:19,0:19:54:0,54,579	0/0:4,0:4:12:0,12,125	0/0:7,0:7:21:0,21,207	0/0:12,0:12:36:0,36,377	0/0:6,0:6:18:0,18,189	0/0:8,0:8:24:0,24,249	0/0:23,0:23:69:0,69,716	0/0:5,0:5:15:0,15,160	0/0:11,0:11:33:0,33,330	0/0:5,0:5:15:0,15,162	0/0:11,0:11:33:0,33,339	0/0:15,0:15:42:0,42,441	0/0:19,0:19:57:0,57,579	0/0:2,0:2:6:0,6,64	0/0:8,0:8:24:0,24,256	0/0:15,0:15:42:0,42,454	0/0:15,0:15:42:0,42,460	0/0:18,0:18:39:0,39,479	0/0:23,0:23:69:0,69,721	0/0:34,0:34:99:0,102,1054	0/0:12,0:12:36:0,36,375	0/1:7,4:11:99:100,0,195	0/0:3,0:3:9:0,9,89	1/1:0,4:4:12:125,12,0	0/0:2,0:2:6:0,6,62	1/1:0,2:2:6:61,6,0	1/1:0,1:1:3:32,3,0	0/0:2,0:2:6:0,6,65	0/0:4,0:4:12:0,12,115	0/0:3,0:3:9:0,9,97	./.:.:.:.:.	0/0:2,0:2:6:0,6,63	./.:.:.:.:.	0/0:2,0:2:6:0,6,63	0/0:6,0:6:18:0,18,174	0/0:4,0:4:12:0,12,120	0/0:9,0:9:27:0,27,279	0/0:7,0:7:18:0,18,200	0/0:6,0:6:18:0,18,181	0/0:6,0:6:18:0,18,181	0/0:2,0:2:6:0,6,63	0/0:6,0:6:15:0,15,171	0/0:2,0:2:6:0,6,63	0/0:5,0:5:15:0,15,149	0/0:1,0:1:3:0,3,31	0/0:4,0:4:12:0,12,130	0/0:1,0:1:3:0,3,29	0/0:4,0:4:12:0,12,125	0/0:4,0:4:12:0,12,122	0/0:5,0:5:15:0,15,156	0/0:1,0:1:3:0,3,30	0/0:5,0:5:15:0,15,151	0/0:1,0:1:3:0,3,32	0/0:8,0:8:21:0,21,239	0/0:3,0:3:9:0,9,95	0/0:4,0:4:12:0,12,124	0/0:8,0:8:24:0,24,257	./.:.:.:.:.	0/0:1,0:1:3:0,3,34	0/0:3,0:3:9:0,9,95	0/0:4,0:4:12:0,12,124	0/0:6,0:6:18:0,18,183	0/0:6,0:6:18:0,18,189	0/0:9,0:9:27:0,27,288	./.:.:.:.:.	0/0:2,0:2:6:0,6,59	0/0:3,0:3:9:0,9,95	0/0:1,0:1:3:0,3,32	0/0:4,0:4:12:0,12,124	0/0:7,0:7:21:0,21,214	0/0:7,0:7:21:0,21,226	0/0:3,0:3:9:0,9,95	0/0:2,0:2:6:0,6,64	0/0:3,0:3:9:0,9,92	0/0:12,0:12:36:0,36,374	0/0:6,0:6:18:0,18,186	0/0:3,0:3:9:0,9,98	0/0:4,0:4:9:0,9,107	0/0:1,0:1:3:0,3,29	0/0:2,0:2:6:0,6,61	0/0:5,0:5:15:0,15,160	0/0:3,0:3:9:0,9,93	0/0:9,0:9:27:0,27,277	0/0:8,0:8:24:0,24,245	0/0:6,0:6:18:0,18,192	0/0:9,0:9:27:0,27,284	0/0:3,0:3:9:0,9,96	0/0:4,0:4:12:0,12,122	0/0:3,0:3:9:0,9,90	0/0:4,0:4:12:0,12,124	0/0:4,0:4:12:0,12,124	0/0:5,0:5:15:0,15,156	0/0:5,0:5:15:0,15,152	0/0:5,0:5:12:0,12,136	0/0:6,0:6:18:0,18,184	0/0:6,0:6:18:0,18,180	0/0:3,0:3:9:0,9,88	0/0:8,0:8:24:0,24,252	0/0:7,0:7:21:0,21,211	0/0:8,0:8:24:0,24,258	0/0:5,0:5:15:0,15,157	0/0:4,0:4:12:0,12,129	0/0:9,0:9:27:0,27,287	0/0:4,0:4:6:0,6,89	./.:.:.:.:.	0/0:1,0:1:3:0,3,32	0/0:6,0:6:9:0,9,134	0/0:3,0:3:6:0,6,74	0/0:4,0:4:6:0,6,89	0/0:4,0:4:6:0,6,89	0/0:25,0:25:75:0,75,831
chr0	49305277	.	C	T	3764.27	.	AC=48;AF=0.190;AN=252;BaseQRankSum=-7.195;DP=1054;Dels=0.00;FS=5.701;HaplotypeScore=0.0764;InbreedingCoeff=0.6176;MLEAC=42;MLEAF=0.167;MQ=59.73;MQ0=0;MQRankSum=-1.820;QD=23.09;ReadPosRankSum=1.673	GT:AD:DP:GQ:PL	0/0:65,0:65:99:0,196,2113	0/0:19,0:19:57:0,57,594	0/0:9,0:9:27:0,27,293	0/0:54,0:54:99:0,162,1725	0/0:14,0:14:42:0,42,453	1/1:0,22:22:66:672,66,0	0/0:24,0:24:72:0,72,750	0/0:2,0:2:6:0,6,67	0/1:2,1:3:21:21,0,58	0/0:20,0:20:54:0,54,593	0/0:2,0:2:6:0,6,65	1/1:0,12:12:36:378,36,0	0/0:13,0:13:36:0,36,397	./.:.:.:.:.	0/0:16,0:16:48:0,48,510	0/0:24,0:24:63:0,63,696	0/0:19,0:19:51:0,51,566	./.:.:.:.:.	0/0:12,0:12:36:0,36,374	0/0:14,0:14:42:0,42,444	0/0:4,0:4:12:0,12,134	0/0:14,0:14:36:0,36,378	0/0:22,0:22:63:0,63,688	0/1:10,8:18:99:193,0,259	0/0:5,0:5:15:0,15,165	0/0:23,0:23:69:0,69,740	0/0:20,0:20:51:0,51,576	0/0:1,0:1:3:0,3,34	0/0:3,0:3:9:0,9,101	0/0:21,0:21:63:0,63,679	0/0:4,0:4:12:0,12,134	0/0:2,0:2:6:0,6,60	0/0:19,0:19:51:0,51,561	0/0:2,0:2:6:0,6,67	0/0:21,0:21:63:0,63,653	0/0:5,0:5:15:0,15,165	0/0:27,0:27:81:0,81,846	0/0:13,0:13:39:0,39,417	0/0:17,0:17:42:0,42,489	0/0:6,0:6:18:0,18,199	0/0:4,0:4:12:0,12,130	0/0:12,0:12:33:0,33,371	0/0:14,0:14:42:0,42,449	1/1:0,14:14:42:438,42,0	1/1:0,17:17:45:469,45,0	0/0:17,0:17:51:0,51,548	0/0:11,0:11:33:0,33,350	1/1:1,2:3:6:65,6,0	./.:.:.:.:.	0/0:6,0:6:18:0,18,191	0/0:4,0:4:12:0,12,118	0/0:3,0:3:9:0,9,96	0/0:8,0:8:24:0,24,257	./.:.:.:.:.	0/0:2,0:2:6:0,6,63	0/0:3,0:3:9:0,9,97	./.:.:.:.:.	1/1:0,2:2:6:63,6,0	0/0:4,0:4:12:0,12,125	0/0:11,0:11:33:0,33,352	0/0:6,0:6:18:0,18,187	0/0:3,0:3:9:0,9,95	0/0:8,0:8:24:0,24,250	0/0:3,0:3:9:0,9,94	0/0:9,0:9:27:0,27,284	0/0:10,0:10:30:0,30,319	0/0:3,0:3:9:0,9,97	0/0:9,0:9:27:0,27,285	0/0:4,0:4:12:0,12,129	./.:.:.:.:.	0/1:1,2:3:22:52,0,22	0/0:3,0:3:9:0,9,94	0/0:4,0:4:12:0,12,128	0/0:2,0:2:6:0,6,67	1/1:0,4:4:12:122,12,0	1/1:0,4:4:12:127,12,0	1/1:0,1:1:3:30,3,0	0/0:6,0:6:18:0,18,189	1/1:0,5:5:15:153,15,0	0/0:5,0:5:15:0,15,162	0/0:2,0:2:6:0,6,64	1/1:0,5:5:15:153,15,0	0/0:5,0:5:15:0,15,168	0/0:5,0:5:15:0,15,162	1/1:0,1:1:3:32,3,0	0/0:5,0:5:15:0,15,157	0/0:3,0:3:9:0,9,96	0/0:3,0:3:9:0,9,100	0/0:3,0:3:6:0,6,76	0/0:11,0:11:33:0,33,352	0/0:3,0:3:9:0,9,98	0/0:4,0:4:12:0,12,126	0/0:4,0:4:12:0,12,123	0/0:4,0:4:12:0,12,126	0/0:3,0:3:9:0,9,96	0/0:2,0:2:6:0,6,69	0/0:5,0:5:15:0,15,164	0/0:2,0:2:6:0,6,65	0/0:2,0:2:6:0,6,65	0/0:1,0:1:3:0,3,32	0/0:10,0:10:30:0,30,328	./.:.:.:.:.	0/0:4,0:4:12:0,12,126	0/0:3,0:3:9:0,9,97	0/0:3,0:3:6:0,6,78	0/0:12,0:12:30:0,30,352	1/1:0,2:2:6:65,6,0	0/0:5,0:5:15:0,15,158	./.:.:.:.:.	0/0:12,0:12:36:0,36,384	0/0:5,0:5:15:0,15,154	./.:.:.:.:.	0/0:7,0:7:21:0,21,223	0/0:2,0:2:6:0,6,65	0/0:7,0:7:21:0,21,226	0/0:1,0:1:3:0,3,32	0/0:2,0:2:6:0,6,63	1/1:0,5:5:15:155,15,0	0/0:1,0:1:3:0,3,31	0/0:3,0:3:9:0,9,97	0/1:2,7:9:36:191,0,36	1/1:0,6:6:18:186,18,0	0/0:2,0:2:6:0,6,63	0/0:5,0:5:15:0,15,161	1/1:0,2:2:6:61,6,0	0/0:5,0:5:15:0,15,160	1/1:0,3:3:9:94,9,0	1/1:0,6:6:18:184,18,0	0/0:1,0:1:3:0,3,31	0/1:2,2:4:36:53,0,36	0/1:2,4:6:33:96,0,33	./.:.:.:.:.	./.:.:.:.:.	1/1:0,3:3:6:75,6,0	1/1:0,1:1:3:32,3,0	1/1:0,2:2:3:45,3,0	0/0:24,0:24:72:0,72,808
chr0	49305421	.	T	A	2805.33	.	AC=47;AF=0.178;AN=264;BaseQRankSum=1.215;DP=877;Dels=0.00;FS=1.698;HaplotypeScore=0.0541;InbreedingCoeff=0.5755;MLEAC=44;MLEAF=0.167;MQ=59.92;MQ0=0;MQRankSum=0.484;QD=22.99;ReadPosRankSum=-3.169	GT:AD:DP:GQ:PL	0/0:93,0:93:99:0,280,3011	0/0:13,0:13:39:0,39,412	0/0:10,0:10:30:0,30,316	0/0:36,0:36:99:0,99,1089	0/0:16,0:16:48:0,48,506	0/0:11,0:11:33:0,33,349	0/0:16,0:16:42:0,42,461	0/0:1,0:1:3:0,3,29	0/0:3,0:3:9:0,9,96	0/0:11,0:11:33:0,33,347	0/0:1,0:1:3:0,3,26	0/0:16,0:16:39:0,39,448	0/0:13,0:13:39:0,39,410	0/0:2,0:2:6:0,6,65	1/1:0,7:7:21:223,21,0	0/0:13,0:13:39:0,39,403	1/1:0,20:20:60:625,60,0	0/0:2,0:2:6:0,6,63	0/0:6,0:6:18:0,18,189	0/0:10,0:10:30:0,30,300	0/0:2,0:2:6:0,6,63	0/0:18,0:18:48:0,48,504	0/0:15,0:15:45:0,45,479	0/0:12,0:12:36:0,36,389	0/0:2,0:2:6:0,6,65	0/0:14,0:14:42:0,42,461	0/0:8,0:8:24:0,24,255	1/1:0,3:3:9:95,9,0	0/1:2,1:3:23:23,0,50	0/0:12,0:12:36:0,36,378	1/1:0,4:4:12:126,12,0	1/1:0,3:3:9:99,9,0	0/0:17,0:17:51:0,51,542	0/0:2,0:2:6:0,6,61	0/0:8,0:8:24:0,24,262	0/0:6,0:6:18:0,18,189	0/0:17,0:17:51:0,51,545	0/0:8,0:8:21:0,21,234	1/1:0,7:7:21:213,21,0	0/1:5,1:6:14:14,0,143	0/1:2,1:3:22:22,0,60	0/0:17,0:17:51:0,51,520	0/0:10,0:10:30:0,30,319	0/0:19,0:19:54:0,54,585	0/0:18,0:18:54:0,54,569	0/0:14,0:14:42:0,42,438	0/0:12,0:12:36:0,36,384	0/0:2,0:2:6:0,6,62	./.:.:.:.:.	0/0:4,0:4:12:0,12,126	0/0:1,0:1:3:0,3,31	0/0:2,0:2:6:0,6,65	0/0:5,0:5:15:0,15,154	0/0:1,0:1:3:0,3,29	0/0:2,0:2:6:0,6,63	1/1:0,4:4:12:125,12,0	0/0:1,0:1:3:0,3,32	0/0:8,0:8:24:0,24,248	0/0:4,0:4:12:0,12,126	0/0:5,0:5:15:0,15,155	1/1:0,3:3:9:92,9,0	1/1:0,4:4:12:122,12,0	1/1:0,1:1:3:31,3,0	0/0:2,0:2:6:0,6,63	0/0:6,0:6:18:0,18,189	1/1:0,5:5:15:158,15,0	0/0:2,0:2:6:0,6,63	0/0:5,0:5:15:0,15,162	1/1:0,4:4:12:118,12,0	0/0:1,0:1:3:0,3,33	0/0:2,0:2:3:0,3,34	0/0:4,0:4:12:0,12,132	0/0:1,0:1:3:0,3,34	0/0:3,0:3:9:0,9,91	0/0:3,0:3:9:0,9,99	0/0:1,0:1:3:0,3,32	0/0:1,0:1:3:0,3,34	0/0:5,0:5:15:0,15,157	0/0:1,0:1:3:0,3,31	0/0:9,0:9:21:0,21,244	0/0:2,0:2:6:0,6,63	0/0:4,0:4:12:0,12,124	0/0:3,0:3:9:0,9,98	0/0:1,0:1:3:0,3,34	0/0:5,0:5:15:0,15,162	0/0:2,0:2:6:0,6,61	0/0:4,0:4:12:0,12,129	0/0:3,0:3:9:0,9,95	0/0:1,0:1:3:0,3,34	0/1:3,1:4:17:17,0,83	0/0:3,0:3:9:0,9,96	0/0:3,0:3:9:0,9,96	1/1:0,3:3:9:90,9,0	./.:.:.:.:.	0/0:2,0:2:6:0,6,65	1/1:0,3:3:9:95,9,0	1/1:0,8:8:24:235,24,0	./.:.:.:.:.	./.:.:.:.:.	1/1:0,4:4:12:124,12,0	0/0:7,0:7:21:0,21,223	1/1:0,1:1:3:32,3,0	1/1:0,3:3:9:94,9,0	0/0:3,0:3:9:0,9,91	0/0:2,0:2:6:0,6,61	0/0:3,0:3:9:0,9,99	0/0:5,0:5:15:0,15,161	0/0:4,0:4:12:0,12,123	0/0:1,0:1:3:0,3,31	0/0:3,0:3:9:0,9,89	0/0:5,0:5:15:0,15,155	0/0:1,0:1:3:0,3,31	0/0:10,0:10:30:0,30,313	0/1:3,2:5:43:43,0,86	1/1:0,5:5:15:159,15,0	1/1:0,6:6:18:184,18,0	1/1:0,3:3:9:96,9,0	0/0:3,0:3:9:0,9,96	0/0:5,0:5:15:0,15,156	0/0:1,0:1:3:0,3,31	0/0:9,0:9:27:0,27,284	0/0:3,0:3:9:0,9,93	0/0:4,0:4:12:0,12,132	0/0:3,0:3:9:0,9,89	0/0:6,0:6:15:0,15,171	0/0:3,0:3:9:0,9,97	0/0:2,0:2:6:0,6,66	0/0:2,0:2:6:0,6,65	0/0:2,0:2:6:0,6,62	0/0:4,0:4:6:0,6,89	0/0:3,0:3:6:0,6,75	0/0:2,0:2:3:0,3,45	0/0:10,0:10:18:0,18,241	./.:.:.:.:.	0/0:4,0:4:9:0,9,107	0/0:1,0:1:3:0,3,32	0/0:26,0:26:78:0,78,883
chr0	49305571	.	G	A	6342.11	.	AC=68;AF=0.272;AN=250;BaseQRankSum=-8.151;DP=764;Dels=0.00;FS=2.597;HaplotypeScore=0.1724;InbreedingCoeff=0.6492;MLEAC=65;MLEAF=0.260;MQ=59.80;MQ0=0;MQRankSum=3.146;QD=25.17;ReadPosRankSum=1.159	GT:AD:DP:GQ:PL	1/1:0,46:46:99:1375,129,0	1/1:0,14:14:42:426,42,0	0/0:10,0:10:30:0,30,314	0/0:29,0:29:87:0,87,910	0/0:19,0:19:57:0,57,584	0/0:3,0:3:9:0,9,91	0/0:14,0:14:39:0,39,421	1/1:0,2:2:6:66,6,0	./.:.:.:.:.	0/0:24,0:24:66:0,66,710	0/0:2,0:2:6:0,6,63	0/0:17,0:17:45:0,45,485	1/1:0,26:26:72:741,72,0	./.:.:.:.:.	0/0:14,0:14:42:0,42,443	0/0:8,0:8:21:0,21,231	0/0:14,0:14:42:0,42,432	1/1:0,1:1:3:34,3,0	1/1:0,4:4:12:119,12,0	1/1:0,3:3:9:89,9,0	1/1:0,2:2:6:62,6,0	0/0:7,0:7:18:0,18,200	1/1:0,24:24:69:717,69,0	0/1:9,5:14:99:118,0,212	1/1:0,4:4:12:133,12,0	0/0:14,0:15:39:0,39,427	0/0:13,0:13:39:0,39,406	0/0:2,0:2:6:0,6,68	0/0:1,0:1:3:0,3,34	0/0:9,0:9:27:0,27,283	0/0:2,0:2:6:0,6,64	./.:.:.:.:.	1/1:0,5:5:15:153,15,0	0/0:1,0:1:3:0,3,33	0/0:9,0:9:27:0,27,286	./.:.:.:.:.	1/1:0,19:19:57:575,57,0	0/0:5,0:5:12:0,12,125	0/0:6,0:6:18:0,18,188	0/0:3,0:3:9:0,9,97	0/0:5,0:5:15:0,15,166	0/0:12,0:12:36:0,36,374	0/0:15,0:15:42:0,42,452	0/0:10,0:10:30:0,30,313	0/0:12,0:12:36:0,36,366	1/1:0,6:6:15:161,15,0	0/0:7,0:7:21:0,21,222	0/1:2,1:3:24:24,0,57	0/0:1,0:1:3:0,3,31	0/0:9,0:9:27:0,27,286	0/0:2,0:2:6:0,6,60	0/0:3,0:3:9:0,9,96	0/0:5,0:5:12:0,12,122	0/0:2,0:2:6:0,6,62	1/1:0,3:3:9:93,9,0	0/0:1,0:1:3:0,3,34	0/0:2,0:2:6:0,6,63	0/0:2,0:2:6:0,6,63	0/0:2,0:2:6:0,6,63	1/1:0,7:7:21:221,21,0	0/0:3,0:3:9:0,9,93	0/0:1,0:1:3:0,3,32	0/0:2,0:2:6:0,6,65	1/1:0,6:6:18:181,18,0	1/1:0,5:5:15:153,15,0	0/0:4,0:4:12:0,12,129	1/1:0,4:4:12:120,12,0	0/0:11,0:11:33:0,33,350	0/0:1,0:1:3:0,3,35	0/0:1,0:1:3:0,3,32	0/0:3,0:3:9:0,9,94	0/0:5,0:5:12:0,12,140	1/1:0,3:3:9:93,9,0	0/1:2,4:6:45:103,0,45	0/0:2,0:2:6:0,6,63	0/0:1,0:1:3:0,3,32	0/0:3,0:3:9:0,9,95	0/0:6,0:6:18:0,18,186	0/0:1,0:1:3:0,3,31	0/0:6,0:6:18:0,18,191	1/1:0,1:1:3:31,3,0	0/0:1,0:1:3:0,3,31	0/0:3,0:3:9:0,9,100	0/0:1,0:1:3:0,3,32	0/0:6,0:6:15:0,15,169	1/1:0,2:2:6:64,6,0	0/0:3,0:3:9:0,9,94	0/0:2,0:2:6:0,6,66	./.:.:.:.:.	0/0:4,0:4:12:0,12,130	0/0:2,0:2:3:0,3,32	1/1:0,5:5:15:150,15,0	0/0:2,0:2:6:0,6,63	0/0:2,0:2:3:0,3,45	1/1:0,1:1:3:30,3,0	0/0:3,0:3:9:0,9,99	0/0:2,1:3:6:0,6,68	./.:.:.:.:.	0/0:3,0:3:9:0,9,96	./.:.:.:.:.	0/0:3,0:3:9:0,9,97	0/0:2,0:2:6:0,6,63	0/0:3,0:3:9:0,9,93	1/1:0,1:1:3:32,3,0	1/1:0,2:2:6:62,6,0	1/1:0,2:3:6:62,6,0	0/0:6,0:6:18:0,18,190	0/0:6,0:6:18:0,18,192	0/0:2,0:2:6:0,6,65	1/1:0,2:2:6:59,6,0	1/1:0,6:6:18:184,18,0	0/0:2,0:2:6:0,6,67	0/0:5,0:5:15:0,15,151	0/0:3,0:3:9:0,9,93	0/0:6,0:6:18:0,18,193	0/0:5,0:5:15:0,15,157	0/0:2,0:2:6:0,6,61	0/0:5,0:5:15:0,15,156	0/0:1,0:1:3:0,3,30	./.:.:.:.:.	0/1:7,1:8:6:6,0,197	0/0:6,0:6:18:0,18,187	1/1:0,5:5:15:155,15,0	1/1:0,5:5:15:152,15,0	0/0:3,0:3:9:0,9,94	1/1:0,2:2:6:59,6,0	./.:.:.:.:.	0/0:5,0:5:15:0,15,161	1/1:0,2:2:6:60,6,0	./.:.:.:.:.	./.:.:.:.:.	0/0:6,0:6:9:0,9,134	0/0:8,0:8:15:0,15,198	0/0:2,0:2:3:0,3,45	0/0:4,0:4:6:0,6,89	./.:.:.:.:.	0/0:24,0:24:72:0,72,819
chr0	49312855	.	A	C	2400.74	.	AC=19;AF=0.073;AN=262;BaseQRankSum=-0.745;DP=1047;Dels=0.00;FS=4.247;HaplotypeScore=0.0396;InbreedingCoeff=0.5463;MLEAC=17;MLEAF=0.065;MQ=59.84;MQ0=0;MQRankSum=1.190;QD=23.31;ReadPosRankSum=0.988	GT:AD:DP:GQ:PL	0/0:73,0:73:99:0,220,2337	0/0:18,0:18:54:0,54,568	0/0:15,0:15:45:0,45,480	0/0:46,0:46:99:0,138,1407	0/0:10,0:10:30:0,30,310	0/0:15,0:15:45:0,45,480	0/0:20,0:20:57:0,57,598	0/0:7,0:7:21:0,21,218	0/0:1,0:1:3:0,3,33	0/0:13,0:13:39:0,39,407	0/0:2,0:2:6:0,6,64	1/1:0,18:19:54:566,54,0	0/0:8,0:8:24:0,24,253	0/0:3,0:3:9:0,9,96	0/0:23,0:23:69:0,69,727	0/0:24,0:24:72:0,72,751	0/0:23,0:23:66:0,66,708	./.:.:.:.:.	0/0:8,0:8:24:0,24,256	0/0:17,0:17:45:0,45,465	0/0:3,0:3:9:0,9,100	0/0:22,0:22:66:0,66,693	0/0:16,0:16:48:0,48,489	0/1:13,5:18:98:98,0,349	0/0:5,0:5:15:0,15,163	0/0:17,0:17:51:0,51,531	0/0:8,0:8:24:0,24,252	0/0:6,0:6:18:0,18,189	0/0:2,0:2:6:0,6,64	0/0:17,0:17:48:0,48,517	0/0:6,0:6:18:0,18,192	0/0:5,0:5:15:0,15,167	0/0:28,0:28:84:0,84,853	0/0:4,0:4:12:0,12,131	0/0:10,0:10:30:0,30,306	0/0:9,0:9:27:0,27,288	0/0:16,0:16:48:0,48,514	0/0:20,0:20:48:0,48,559	0/0:20,0:20:60:0,60,640	0/0:5,0:5:15:0,15,164	./.:.:.:.:.	0/0:18,0:18:51:0,51,550	0/0:19,0:19:51:0,51,564	1/1:0,16:16:45:493,45,0	1/1:0,22:22:63:654,63,0	0/0:22,0:22:66:0,66,683	0/0:8,0:8:24:0,24,252	0/0:2,0:2:6:0,6,68	0/0:2,0:2:6:0,6,63	0/0:3,0:3:9:0,9,97	0/0:2,0:2:6:0,6,62	0/0:4,0:4:12:0,12,126	0/0:4,0:4:12:0,12,126	./.:.:.:.:.	0/0:9,0:9:24:0,24,265	0/0:3,0:3:9:0,9,92	0/0:5,0:5:15:0,15,150	0/0:3,0:3:9:0,9,95	0/0:1,0:1:3:0,3,30	0/0:7,0:7:21:0,21,216	0/0:2,0:2:6:0,6,63	0/0:4,0:4:9:0,9,108	0/0:8,0:8:24:0,24,252	0/0:7,0:7:21:0,21,220	0/0:8,0:8:24:0,24,241	0/0:4,0:4:12:0,12,126	0/0:3,0:3:9:0,9,97	0/0:5,0:5:15:0,15,160	0/0:7,0:7:18:0,18,201	0/0:3,0:3:9:0,9,97	0/0:2,0:2:6:0,6,61	0/0:3,0:3:9:0,9,91	0/0:5,0:5:15:0,15,158	0/0:2,0:2:6:0,6,62	0/0:3,0:3:9:0,9,99	1/1:0,3:3:9:93,9,0	1/1:0,2:2:6:61,6,0	0/0:1,0:1:3:0,3,31	1/1:0,4:4:12:126,12,0	0/0:4,0:4:9:0,9,106	0/0:2,0:2:6:0,6,64	./.:.:.:.:.	0/0:7,0:7:21:0,21,215	0/0:1,0:1:3:0,3,32	0/0:4,0:4:12:0,12,120	0/0:7,0:7:21:0,21,215	0/0:4,0:4:12:0,12,131	0/0:4,0:4:12:0,12,122	0/0:9,0:9:27:0,27,284	./.:.:.:.:.	0/0:3,0:3:9:0,9,96	0/0:3,0:3:9:0,9,94	0/0:5,0:5:15:0,15,155	0/0:1,0:1:3:0,3,30	0/0:5,0:5:15:0,15,157	0/0:3,0:3:9:0,9,95	0/0:9,0:9:27:0,27,286	0/0:3,0:3:9:0,9,89	0/0:2,0:2:6:0,6,59	0/0:2,0:2:6:0,6,63	0/0:3,0:3:9:0,9,97	0/0:2,0:2:6:0,6,63	0/0:3,0:3:6:0,6,61	0/0:3,0:3:9:0,9,95	0/0:2,0:2:6:0,6,64	0/0:5,0:5:15:0,15,157	0/0:2,0:2:6:0,6,66	0/0:3,0:3:9:0,9,95	0/0:2,0:2:6:0,6,64	0/0:5,0:5:15:0,15,150	0/0:4,0:4:12:0,12,130	0/0:2,0:2:6:0,6,64	0/0:4,0:4:12:0,12,125	0/0:3,0:3:9:0,9,97	0/0:3,0:3:9:0,9,96	0/0:7,0:7:18:0,18,202	0/0:5,0:5:12:0,12,138	0/0:2,0:2:6:0,6,63	0/0:7,0:7:18:0,18,203	0/0:6,0:6:18:0,18,185	0/0:3,0:3:9:0,9,97	1/1:0,5:5:15:149,15,0	0/0:3,0:3:9:0,9,96	0/0:2,0:2:6:0,6,59	1/1:0,8:8:24:243,24,0	0/0:1,0:1:3:0,3,31	1/1:0,6:6:18:190,18,0	0/0:4,0:4:12:0,12,126	0/0:5,0:5:15:0,15,152	0/0:4,0:4:9:0,9,110	0/0:8,0:8:15:0,15,197	0/0:4,0:4:6:0,6,89	0/0:3,0:3:6:0,6,76	0/0:6,0:6:9:0,9,134	./.:.:.:.:.	0/0:5,0:5:9:0,9,121	0/0:21,0:21:63:0,63,702
chr0	49313436	.	G	A	2226.51	.	AC=35;AF=0.145;AN=242;BaseQRankSum=-2.232;DP=599;Dels=0.00;FS=6.048;HaplotypeScore=0.0453;InbreedingCoeff=0.5580;MLEAC=29;MLEAF=0.120;MQ=59.69;MQ0=1;MQRankSum=-1.175;QD=24.47;ReadPosRankSum=-0.256	GT:AD:DP:GQ:PL	0/0:36,0:36:99:0,108,1119	0/0:13,0:13:39:0,39,401	0/0:13,0:13:36:0,36,390	0/0:18,0:18:54:0,54,567	1/1:0,13:13:39:389,39,0	0/0:2,0:2:6:0,6,60	0/0:4,0:4:9:0,9,105	0/0:1,0:1:3:0,3,33	0/0:1,0:1:3:0,3,32	0/0:12,0:12:36:0,36,366	0/0:2,0:2:6:0,6,63	0/0:2,0:2:6:0,6,62	0/0:9,0:9:27:0,27,276	0/0:1,0:1:3:0,3,32	0/0:20,0:20:57:0,57,592	1/1:0,7:7:21:207,21,0	0/0:8,0:8:24:0,24,243	0/0:1,0:1:3:0,3,32	./.:.:.:.:.	0/0:2,0:2:3:0,3,45	0/0:1,0:1:3:0,3,22	0/0:4,0:4:12:0,12,120	0/0:7,0:7:21:0,21,211	0/0:15,0:15:42:0,42,447	0/0:1,0:1:3:0,3,30	0/0:7,0:8:21:0,21,213	1/1:0,10:10:27:286,27,0	0/0:1,0:1:3:0,3,32	0/0:3,0:3:9:0,9,98	1/1:0,6:6:18:185,18,0	0/0:6,0:6:18:0,18,186	0/0:1,0:1:3:0,3,30	0/0:4,0:4:9:0,9,107	1/1:0,1:1:3:32,3,0	0/0:13,0:13:39:0,39,398	1/1:0,4:4:12:128,12,0	0/0:8,0:8:21:0,21,228	1/1:0,5:5:12:121,12,0	0/0:8,0:8:24:0,24,230	1/1:0,4:4:12:124,12,0	0/0:2,0:2:6:0,6,69	1/1:0,11:11:30:316,30,0	0/0:20,0:20:57:0,57,589	0/0:12,0:12:33:0,33,363	0/0:15,0:15:39:0,39,429	0/0:5,0:5:15:0,15,154	0/0:3,0:3:9:0,9,92	0/0:2,0:2:6:0,6,63	0/0:1,0:1:3:0,3,32	0/0:2,0:2:6:0,6,64	0/0:1,0:1:3:0,3,32	./.:.:.:.:.	0/0:5,0:5:12:0,12,137	0/0:2,0:2:6:0,6,62	0/0:2,0:2:6:0,6,59	0/0:1,0:1:3:0,3,33	0/0:6,0:6:18:0,18,184	0/0:3,0:3:9:0,9,91	0/0:2,0:2:6:0,6,59	0/0:3,0:3:9:0,9,94	./.:.:.:.:.	0/0:1,0:1:3:0,3,34	0/0:4,0:4:9:0,9,92	0/0:1,0:1:3:0,3,30	0/0:1,0:1:3:0,3,29	0/0:4,0:4:12:0,12,126	0/0:1,0:1:3:0,3,30	1/1:0,5:5:15:142,15,0	0/0:2,0:2:6:0,6,62	./.:.:.:.:.	./.:.:.:.:.	0/0:2,0:2:6:0,6,60	0/0:3,0:3:9:0,9,94	0/0:4,0:4:12:0,12,115	0/0:1,0:1:3:0,3,29	0/0:6,0:6:18:0,18,179	./.:.:.:.:.	0/0:1,0:1:3:0,3,31	./.:.:.:.:.	0/0:4,0:4:12:0,12,118	0/0:1,0:1:3:0,3,32	0/0:2,0:2:6:0,6,60	./.:.:.:.:.	./.:.:.:.:.	0/0:3,0:3:9:0,9,86	0/0:2,0:2:6:0,6,63	1/1:0,3:3:9:93,9,0	./.:.:.:.:.	1/1:0,5:5:15:158,15,0	1/1:0,3:3:9:93,9,0	./.:.:.:.:.	./.:.:.:.:.	0/0:3,0:3:9:0,9,91	0/0:5,0:5:15:0,15,150	0/0:5,0:5:15:0,15,163	0/0:1,0:1:3:0,3,31	0/0:3,0:3:9:0,9,76	0/0:4,0:4:12:0,12,126	./.:.:.:.:.	./.:.:.:.:.	1/1:0,3:3:9:94,9,0	0/0:2,0:2:6:0,6,59	0/0:7,0:7:21:0,21,209	0/0:1,0:1:3:0,3,30	0/0:2,0:2:6:0,6,61	0/0:6,0:6:12:0,12,136	0/0:3,0:3:9:0,9,96	0/0:3,0:3:9:0,9,88	1/1:0,3:3:9:93,9,0	0/0:2,0:2:6:0,6,57	0/0:2,0:2:6:0,6,59	1/1:0,3:3:9:94,9,0	1/1:0,3:3:9:89,9,0	0/1:1,1:2:23:23,0,26	0/0:3,0:3:9:0,9,90	0/0:3,0:3:9:0,9,96	0/0:3,0:3:9:0,9,89	0/0:2,0:2:6:0,6,61	0/0:3,0:3:9:0,9,89	0/0:7,0:7:18:0,18,200	0/0:2,0:2:6:0,6,61	0/0:3,0:3:9:0,9,95	0/0:4,0:4:12:0,12,131	0/0:4,0:4:12:0,12,124	0/0:2,0:2:6:0,6,61	0/0:3,0:3:9:0,9,91	0/0:4,0:4:12:0,12,112	0/0:1,0:1:3:0,3,33	0/0:6,0:6:18:0,18,180	./.:.:.:.:.	0/0:4,0:4:6:0,6,89	./.:.:.:.:.	0/0:7,0:7:15:0,15,177	0/0:12,0:12:24:0,24,300	0/0:2,0:2:6:0,6,62	0/0:3,0:3:6:0,6,76	0/0:26,0:26:78:0,78,860
chr0	49314974	.	G	A	3561.05	.	AC=50;AF=0.194;AN=258;BaseQRankSum=0.223;DP=986;Dels=0.00;FS=3.858;HaplotypeScore=0.0594;InbreedingCoeff=0.6950;MLEAC=43;MLEAF=0.167;MQ=59.85;MQ0=0;MQRankSum=0.982;QD=26.38;ReadPosRankSum=-0.541	GT:AD:DP:GQ:PL	0/0:47,0:47:99:0,141,1515	0/0:21,0:21:63:0,63,657	0/0:21,0:21:54:0,54,606	0/0:36,0:36:99:0,108,1111	0/0:15,0:15:45:0,45,471	0/0:16,0:16:45:0,45,485	0/0:17,0:17:51:0,51,525	0/0:3,0:3:9:0,9,100	0/0:3,0:3:9:0,9,98	0/0:20,0:20:60:0,60,616	./.:.:.:.:.	0/0:26,0:26:72:0,72,755	0/0:9,0:9:27:0,27,275	0/0:1,0:1:3:0,3,32	1/1:0,20:20:60:626,60,0	0/0:22,0:22:60:0,60,637	1/1:0,21:21:63:659,63,0	0/0:3,0:3:9:0,9,95	0/0:5,0:5:9:0,9,121	0/0:2,0:2:6:0,6,66	0/0:2,0:2:6:0,6,67	0/0:15,0:15:45:0,45,459	0/0:20,0:20:60:0,60,616	0/0:23,0:23:66:0,66,716	0/0:2,0:2:6:0,6,63	0/0:16,0:16:48:0,48,504	0/0:23,0:23:66:0,66,695	1/1:0,5:5:15:159,15,0	1/1:0,3:3:9:100,9,0	0/0:15,0:15:42:0,42,432	1/1:0,3:3:6:65,6,0	1/1:0,2:2:6:63,6,0	0/0:18,0:18:54:0,54,546	0/0:3,0:3:9:0,9,95	0/0:24,0:24:72:0,72,752	0/0:3,0:3:9:0,9,96	0/0:22,0:22:63:0,63,679	0/0:10,0:10:30:0,30,304	1/1:0,8:8:24:249,24,0	./.:.:.:.:.	0/1:2,2:4:51:53,0,51	0/0:7,0:7:21:0,21,221	0/0:13,0:13:33:0,33,367	0/0:13,0:13:39:0,39,408	0/0:26,0:26:78:0,78,788	0/0:19,0:19:54:0,54,574	0/0:11,0:11:33:0,33,333	0/0:2,0:2:6:0,6,59	1/1:0,1:1:3:32,3,0	0/0:4,0:4:12:0,12,121	0/0:2,0:2:6:0,6,61	0/0:2,0:2:6:0,6,61	0/0:9,0:9:21:0,21,241	0/0:7,0:7:21:0,21,221	0/0:8,0:8:21:0,21,232	./.:.:.:.:.	0/0:4,0:4:12:0,12,124	0/0:3,0:3:9:0,9,81	0/0:1,0:1:3:0,3,32	0/0:2,0:2:6:0,6,65	1/1:0,1:1:3:32,3,0	1/1:0,3:3:9:95,9,0	1/1:0,13:13:36:389,36,0	0/0:4,0:4:12:0,12,123	0/0:3,0:3:9:0,9,92	1/1:0,5:5:15:153,15,0	0/0:3,0:3:9:0,9,93	0/0:7,0:7:21:0,21,221	1/1:0,3:3:9:92,9,0	./.:.:.:.:.	./.:.:.:.:.	0/0:1,0:1:3:0,3,32	0/0:3,0:3:9:0,9,91	0/0:7,0:7:21:0,21,214	0/0:6,0:6:18:0,18,178	0/0:3,0:3:9:0,9,92	0/0:4,0:4:12:0,12,126	0/0:6,0:6:15:0,15,172	0/0:3,0:3:9:0,9,95	0/0:5,0:5:15:0,15,155	0/0:4,0:4:12:0,12,123	0/0:6,0:6:18:0,18,191	0/0:3,0:3:9:0,9,95	0/0:3,0:3:9:0,9,95	0/0:1,0:1:3:0,3,30	0/0:4,0:4:12:0,12,120	0/0:5,0:5:15:0,15,158	0/0:4,0:4:12:0,12,120	0/0:3,0:3:9:0,9,95	0/0:6,0:6:18:0,18,193	0/0:3,0:3:9:0,9,93	0/0:4,0:4:12:0,12,124	1/1:0,2:2:6:63,6,0	1/1:0,1:1:3:32,3,0	0/0:3,0:3:9:0,9,89	1/1:0,5:5:15:157,15,0	1/1:0,4:4:12:117,12,0	0/0:3,0:3:9:0,9,92	1/1:0,1:1:3:32,3,0	1/1:0,4:4:12:124,12,0	0/0:4,0:4:12:0,12,125	1/1:0,3:3:9:85,9,0	1/1:0,3:3:9:95,9,0	./.:.:.:.:.	./.:.:.:.:.	0/0:2,0:2:6:0,6,65	0/0:5,0:5:15:0,15,162	0/0:5,0:5:15:0,15,152	0/0:1,0:1:3:0,3,31	0/0:5,0:5:15:0,15,153	0/0:8,0:8:24:0,24,247	0/0:1,0:1:3:0,3,32	0/0:9,0:9:24:0,24,257	0/1:1,3:4:20:83,0,20	1/1:0,5:5:15:158,15,0	1/1:0,6:6:12:153,12,0	1/1:0,5:5:15:157,15,0	0/0:4,0:4:12:0,12,120	0/0:5,0:5:15:0,15,151	0/0:2,0:2:6:0,6,61	0/0:7,0:7:18:0,18,203	0/0:8,0:8:24:0,24,252	0/0:6,0:6:18:0,18,194	0/0:1,0:1:3:0,3,32	0/0:1,0:1:3:0,3,31	0/0:4,0:4:12:0,12,122	0/0:2,0:2:6:0,6,65	0/0:5,0:5:15:0,15,158	0/0:4,0:4:12:0,12,122	0/0:4,0:4:6:0,6,89	0/0:7,0:7:18:0,18,201	0/0:2,0:2:6:0,6,63	0/0:6,0:6:15:0,15,155	0/0:7,0:7:12:0,12,166	0/0:3,0:3:6:0,6,76	./.:.:.:.:.	0/0:30,0:30:90:0,90,1006
chr0	49315339	.	T	C	1401.4	.	AC=17;AF=0.067;AN=252;BaseQRankSum=2.155;DP=543;Dels=0.00;FS=2.481;HaplotypeScore=0.0388;InbreedingCoeff=0.2845;MLEAC=15;MLEAF=0.060;MQ=59.77;MQ0=0;MQRankSum=-1.132;QD=24.16;ReadPosRankSum=-2.386	GT:AD:DP:GQ:PL	0/0:31,0:31:93:0,93,973	0/0:11,0:11:33:0,33,331	0/0:9,0:9:27:0,27,269	0/0:24,0:24:72:0,72,734	0/0:13,0:13:39:0,39,399	0/0:3,0:3:9:0,9,86	0/0:5,0:5:15:0,15,150	0/0:1,0:1:3:0,3,29	0/0:2,0:2:6:0,6,65	0/0:8,0:8:24:0,24,245	0/0:2,0:2:6:0,6,61	1/1:0,17:17:45:498,45,0	0/0:8,0:8:24:0,24,255	0/0:1,0:1:3:0,3,31	0/0:16,0:16:48:0,48,494	0/0:9,0:9:27:0,27,264	0/0:8,0:8:24:0,24,241	0/0:1,0:1:3:0,3,32	0/0:3,0:3:9:0,9,90	./.:.:.:.:.	0/0:2,0:2:6:0,6,63	0/0:8,0:8:24:0,24,241	0/0:9,0:9:24:0,24,260	0/1:5,6:11:99:159,0,118	0/0:4,0:4:12:0,12,126	0/0:11,0:11:33:0,33,334	0/0:11,0:11:33:0,33,346	0/0:3,0:3:9:0,9,97	./.:.:.:.:.	0/0:6,0:6:18:0,18,172	0/0:2,0:2:6:0,6,63	0/0:3,0:3:9:0,9,99	0/0:8,0:8:21:0,21,225	0/0:2,0:2:6:0,6,61	0/0:6,0:6:18:0,18,184	0/0:3,0:3:9:0,9,96	0/0:9,0:9:27:0,27,279	0/0:5,0:5:15:0,15,151	0/0:5,0:5:15:0,15,151	0/0:1,0:1:3:0,3,32	0/0:3,0:3:9:0,9,96	0/0:5,0:5:15:0,15,151	0/0:9,0:9:27:0,27,278	1/1:0,8:8:24:258,24,0	1/1:0,13:13:39:418,39,0	0/0:5,0:5:15:0,15,154	0/0:9,0:9:27:0,27,268	0/0:1,0:1:3:0,3,28	0/0:3,0:3:6:0,6,73	0/0:1,0:1:3:0,3,31	0/0:1,0:1:3:0,3,30	0/0:1,0:1:3:0,3,30	0/0:4,0:4:12:0,12,120	0/0:2,0:2:6:0,6,59	0/0:2,0:2:6:0,6,59	0/0:1,0:1:3:0,3,31	0/0:1,0:1:3:0,3,32	0/0:1,0:1:3:0,3,30	./.:.:.:.:.	0/0:3,0:3:9:0,9,93	0/0:4,0:4:12:0,12,124	0/0:1,0:1:3:0,3,30	0/0:1,0:1:3:0,3,29	0/0:3,0:3:9:0,9,91	0/0:5,0:5:15:0,15,153	0/0:3,0:3:9:0,9,97	0/0:2,0:2:6:0,6,59	0/0:2,0:2:6:0,6,64	./.:.:.:.:.	0/0:1,0:1:3:0,3,31	0/0:2,0:2:6:0,6,63	0/0:2,0:2:6:0,6,61	0/0:1,0:1:3:0,3,33	0/0:2,0:2:6:0,6,59	0/0:6,0:6:18:0,18,175	1/1:0,1:1:3:32,3,0	1/1:0,1:1:3:31,3,0	0/0:1,0:1:3:0,3,31	1/1:0,1:1:3:32,3,0	0/0:5,0:5:12:0,12,143	0/0:4,0:4:12:0,12,126	0/0:1,0:1:3:0,3,29	0/0:4,0:4:12:0,12,121	0/0:2,0:2:6:0,6,63	0/0:2,0:2:6:0,6,58	0/0:2,0:2:6:0,6,65	0/0:3,0:3:9:0,9,90	0/0:2,0:2:6:0,6,61	./.:.:.:.:.	0/0:1,0:1:3:0,3,33	0/0:1,0:1:3:0,3,32	./.:.:.:.:.	0/0:2,0:2:6:0,6,65	./.:.:.:.:.	./.:.:.:.:.	0/0:2,0:2:6:0,6,64	0/0:2,0:2:6:0,6,63	0/0:1,0:1:3:0,3,31	./.:.:.:.:.	0/0:1,0:1:3:0,3,29	0/0:1,0:1:3:0,3,30	0/0:1,0:1:3:0,3,30	0/0:1,0:1:3:0,3,29	0/0:1,0:1:3:0,3,29	./.:.:.:.:.	0/0:3,0:3:9:0,9,94	0/0:2,0:2:6:0,6,54	0/0:3,0:3:9:0,9,92	0/0:1,0:1:3:0,3,31	0/0:2,0:2:6:0,6,57	0/0:3,0:3:6:0,6,74	0/0:1,0:1:3:0,3,32	0/0:5,0:5:15:0,15,154	0/0:2,0:2:6:0,6,65	0/0:1,0:1:3:0,3,30	0/0:1,0:1:3:0,3,32	0/0:1,0:1:3:0,3,33	0/0:3,0:3:9:0,9,89	0/0:2,0:2:6:0,6,65	0/0:3,0:3:9:0,9,95	0/0:3,0:3:9:0,9,86	1/1:0,3:3:9:92,9,0	0/0:5,0:5:15:0,15,157	0/0:2,0:2:6:0,6,61	./.:.:.:.:.	0/0:1,0:1:3:0,3,33	1/1:0,3:3:9:95,9,0	0/0:4,0:4:12:0,12,124	0/0:2,0:2:6:0,6,62	0/0:1,0:1:3:0,3,32	0/0:4,0:4:6:0,6,89	0/0:5,0:5:9:0,9,121	0/0:4,0:4:6:0,6,89	0/0:10,0:10:21:0,21,257	0/0:2,0:2:3:0,3,45	0/0:6,0:6:9:0,9,134	0/0:23,0:23:69:0,69,790
chr0	49315906	.	T	A	9121.25	.	AC=103;AF=0.444;AN=232;BaseQRankSum=1.807;DP=711;Dels=0.00;FS=1.174;HaplotypeScore=0.0566;InbreedingCoeff=0.7146;MLEAC=105;MLEAF=0.453;MQ=59.76;MQ0=0;MQRankSum=-0.434;QD=27.64;ReadPosRankSum=1.189	GT:AD:DP:GQ:PL	1/1:0,41:41:99:1294,123,0	1/1:0,9:9:27:274,27,0	0/0:10,0:10:27:0,27,287	0/0:28,0:28:84:0,84,842	0/0:14,0:14:42:0,42,408	1/1:0,5:5:15:147,15,0	0/0:3,0:3:9:0,9,91	1/1:0,1:1:3:31,3,0	./.:.:.:.:.	0/0:10,0:10:30:0,30,301	0/0:1,0:1:3:0,3,32	1/1:0,9:9:27:273,27,0	1/1:0,12:12:36:361,36,0	./.:.:.:.:.	0/0:15,0:15:45:0,45,452	0/0:11,0:11:30:0,30,313	0/0:10,0:10:30:0,30,302	./.:.:.:.:.	1/1:0,1:1:3:30,3,0	./.:.:.:.:.	1/1:0,1:1:3:32,3,0	0/0:4,0:4:12:0,12,119	1/1:0,14:14:42:418,42,0	1/1:0,18:18:54:552,54,0	./.:.:.:.:.	0/0:19,0:19:54:0,54,563	0/0:7,0:7:21:0,21,213	0/0:1,0:1:3:0,3,32	0/0:2,0:2:6:0,6,64	0/0:10,0:10:30:0,30,297	./.:.:.:.:.	0/0:1,0:1:3:0,3,35	1/1:0,2:2:6:59,6,0	./.:.:.:.:.	0/0:15,0:15:45:0,45,444	./.:.:.:.:.	1/1:0,19:19:54:547,54,0	0/0:6,0:6:18:0,18,178	0/0:14,0:14:42:0,42,421	./.:.:.:.:.	0/0:1,0:1:3:0,3,30	0/0:11,0:11:33:0,33,330	0/0:12,0:12:36:0,36,359	1/1:0,10:10:30:312,30,0	1/1:0,22:22:66:653,66,0	1/1:0,7:7:21:208,21,0	0/0:14,0:14:42:0,42,421	./.:.:.:.:.	0/0:2,0:2:6:0,6,59	0/0:7,0:7:21:0,21,211	0/0:3,0:3:9:0,9,90	./.:.:.:.:.	0/0:1,0:1:3:0,3,31	0/0:2,0:2:6:0,6,60	1/1:0,6:6:18:181,18,0	0/0:1,0:1:3:0,3,30	1/1:0,6:6:18:178,18,0	1/1:0,8:8:24:243,24,0	0/0:2,0:2:6:0,6,59	1/1:0,6:6:18:187,18,0	0/0:6,0:6:15:0,15,163	0/0:2,0:2:6:0,6,59	0/0:2,0:2:6:0,6,57	1/1:0,9:9:27:269,27,0	1/1:0,10:10:30:300,30,0	0/0:3,0:3:9:0,9,93	1/1:0,3:3:9:92,9,0	0/0:3,0:3:9:0,9,91	0/0:2,0:2:6:0,6,59	0/0:2,0:2:6:0,6,61	0/1:1,1:2:23:24,0,23	0/0:2,0:2:6:0,6,59	1/1:0,6:6:18:180,18,0	1/1:0,2:2:6:61,6,0	1/1:0,2:2:6:59,6,0	1/1:0,2:2:6:60,6,0	./.:.:.:.:.	0/0:1,0:1:3:0,3,30	./.:.:.:.:.	0/0:2,0:2:6:0,6,61	./.:.:.:.:.	./.:.:.:.:.	0/1:1,1:2:26:27,0,26	0/0:4,0:4:12:0,12,120	1/1:0,3:3:9:88,9,0	1/1:0,1:1:3:33,3,0	0/0:2,0:2:6:0,6,62	0/0:1,0:1:3:0,3,30	0/0:2,0:2:6:0,6,61	0/0:4,0:4:12:0,12,122	0/0:1,0:1:3:0,3,31	1/1:0,1:1:3:31,3,0	0/0:8,0:8:24:0,24,242	0/0:3,0:3:9:0,9,89	1/1:0,3:3:9:93,9,0	./.:.:.:.:.	0/0:2,0:2:6:0,6,63	1/1:0,2:2:6:60,6,0	0/0:5,0:5:15:0,15,152	0/0:2,0:2:6:0,6,60	0/0:1,0:1:3:0,3,29	0/0:3,0:3:9:0,9,91	0/0:1,0:1:3:0,3,31	1/1:0,2:2:6:62,6,0	1/1:0,5:5:15:139,15,0	1/1:0,6:6:15:167,15,0	1/1:0,4:4:12:122,12,0	0/0:6,0:6:18:0,18,180	./.:.:.:.:.	1/1:0,1:1:3:29,3,0	1/1:0,6:6:18:184,18,0	./.:.:.:.:.	0/0:7,0:7:18:0,18,195	0/0:2,0:2:6:0,6,61	0/0:5,0:5:15:0,15,155	0/0:6,0:6:18:0,18,183	0/0:3,0:3:9:0,9,92	1/1:0,4:4:12:117,12,0	0/0:2,0:2:6:0,6,61	1/1:0,1:1:3:31,3,0	1/1:0,5:5:15:152,15,0	1/1:0,1:1:3:30,3,0	1/1:0,9:9:27:278,27,0	1/1:0,6:6:18:184,18,0	1/1:0,4:4:12:117,12,0	1/1:0,4:4:12:120,12,0	./.:.:.:.:.	1/1:0,6:6:18:184,18,0	./.:.:.:.:.	0/1:4,2:6:33:33,0,95	./.:.:.:.:.	0/0:6,0:6:12:0,12,152	1/1:0,3:3:6:74,6,0	1/1:0,6:6:12:150,12,0	1/1:0,5:5:12:135,12,0	1/1:0,1:1:3:31,3,0	0/0:43,0:43:99:0,129,1438
chr0	49318773	.	T	C	2710.46	.	AC=19;AF=0.072;AN=264;BaseQRankSum=6.861;DP=994;Dels=0.00;FS=0.000;HaplotypeScore=0.0753;InbreedingCoeff=0.5012;MLEAC=17;MLEAF=0.064;MQ=59.81;MQ0=0;MQRankSum=0.336;QD=24.20;ReadPosRankSum=-0.258	GT:AD:DP:GQ:PL	0/0:67,0:67:99:0,201,2107	0/0:16,0:16:48:0,48,487	0/0:14,0:14:42:0,42,425	0/0:35,0:35:99:0,105,1054	0/0:10,0:10:30:0,30,312	0/0:23,0:23:57:0,57,632	0/0:12,0:12:36:0,36,362	0/0:3,0:3:9:0,9,98	./.:.:.:.:.	0/0:25,0:25:63:0,63,685	0/0:1,0:1:3:0,3,30	1/1:0,13:13:39:405,39,0	0/0:9,0:9:27:0,27,274	0/0:1,0:1:3:0,3,32	0/0:23,0:23:69:0,69,695	0/0:22,0:22:66:0,66,639	0/0:25,0:25:72:0,72,733	0/0:1,0:1:3:0,3,32	0/0:2,0:2:6:0,6,61	0/0:7,0:7:21:0,21,206	0/0:2,0:2:6:0,6,61	0/0:16,0:16:42:0,42,457	0/0:18,0:18:51:0,51,516	0/1:12,23:35:99:600,0,263	0/0:2,0:2:6:0,6,65	0/0:24,0:24:72:0,72,739	0/0:8,0:8:24:0,24,248	0/0:5,0:5:15:0,15,148	0/0:4,0:4:12:0,12,130	0/0:21,0:21:60:0,60,629	0/0:3,0:3:9:0,9,99	0/0:2,0:2:6:0,6,65	0/0:12,0:13:30:0,30,328	0/0:4,0:4:9:0,9,100	0/0:18,0:18:42:0,42,455	0/0:3,0:3:9:0,9,93	0/0:17,0:17:48:0,48,498	0/0:6,0:6:18:0,18,184	0/0:6,0:6:15:0,15,167	0/0:4,0:4:12:0,12,130	0/0:6,0:6:18:0,18,191	0/0:11,0:11:33:0,33,333	0/0:14,0:14:36:0,36,397	1/1:0,16:16:48:505,48,0	1/1:0,19:19:54:587,54,0	0/0:17,0:17:45:0,45,473	0/0:10,0:10:21:0,21,258	0/0:1,0:1:3:0,3,33	0/0:4,0:4:12:0,12,124	0/0:7,0:7:21:0,21,204	0/0:1,0:1:3:0,3,29	0/0:1,0:1:3:0,3,30	0/0:5,0:5:15:0,15,155	0/0:3,0:3:9:0,9,92	0/0:5,0:5:15:0,15,145	0/0:1,0:1:3:0,3,31	0/0:3,0:3:9:0,9,89	0/0:3,0:3:9:0,9,93	0/0:7,0:7:18:0,18,198	0/0:5,0:5:15:0,15,154	0/0:4,0:4:12:0,12,123	0/0:1,0:1:3:0,3,31	0/0:10,0:10:30:0,30,295	./.:.:.:.:.	0/0:6,0:6:15:0,15,168	0/0:2,0:2:6:0,6,60	0/0:6,0:6:15:0,15,165	0/0:7,0:7:21:0,21,212	0/0:4,0:4:12:0,12,119	./.:.:.:.:.	0/0:3,0:3:9:0,9,90	0/0:3,0:3:9:0,9,91	0/0:3,0:3:9:0,9,92	0/0:5,0:5:15:0,15,147	0/0:2,0:2:6:0,6,61	1/1:0,4:4:9:108,9,0	1/1:0,7:7:21:223,21,0	0/0:6,0:6:15:0,15,164	1/1:0,1:1:3:32,3,0	./.:.:.:.:.	0/0:3,0:3:9:0,9,92	0/0:2,0:2:6:0,6,60	0/0:8,0:8:24:0,24,262	0/0:2,0:2:6:0,6,62	0/0:4,0:4:12:0,12,120	0/0:3,0:3:9:0,9,92	0/0:4,0:4:12:0,12,119	0/0:2,0:2:6:0,6,61	0/0:7,0:7:21:0,21,212	0/0:2,0:2:6:0,6,65	0/0:1,0:1:3:0,3,31	0/0:4,0:4:12:0,12,122	0/0:3,0:3:9:0,9,93	0/0:1,0:1:3:0,3,31	0/0:6,0:6:18:0,18,182	0/0:2,0:2:6:0,6,67	0/0:8,0:8:24:0,24,250	0/0:4,0:4:12:0,12,112	0/0:3,0:3:9:0,9,88	0/0:4,0:4:12:0,12,120	0/0:5,0:5:15:0,15,153	0/0:4,0:4:12:0,12,125	0/0:4,0:4:12:0,12,121	0/0:3,0:3:9:0,9,95	0/0:3,0:3:6:0,6,75	0/0:7,0:7:21:0,21,219	0/0:2,0:2:6:0,6,65	0/0:4,0:4:12:0,12,119	0/0:4,0:4:12:0,12,122	0/0:5,0:5:15:0,15,148	0/0:3,0:3:9:0,9,88	0/0:4,0:4:12:0,12,122	0/0:8,0:8:24:0,24,233	0/0:8,0:8:24:0,24,240	0/0:3,0:3:9:0,9,92	0/0:4,0:4:12:0,12,120	0/0:2,0:2:6:0,6,63	0/0:4,0:4:12:0,12,117	0/0:6,0:6:18:0,18,181	0/0:2,0:2:6:0,6,59	0/0:8,0:8:21:0,21,231	1/1:0,11:11:30:330,30,0	0/0:7,0:7:21:0,21,214	0/0:6,0:6:18:0,18,187	1/1:0,4:4:12:122,12,0	0/0:6,0:6:18:0,18,185	1/1:0,2:2:6:62,6,0	0/0:8,0:8:24:0,24,249	0/0:4,0:4:12:0,12,120	0/0:2,0:2:3:0,3,45	0/0:2,0:2:3:0,3,45	0/0:2,0:2:3:0,3,45	./.:.:.:.:.	0/0:3,0:3:6:0,6,74	0/0:2,0:2:3:0,3,45	0/0:4,0:4:12:0,12,118	0/0:32,0:32:96:0,96,1099
chr0	49319507	.	C	T	8220.99	.	AC=70;AF=0.263;AN=266;BaseQRankSum=0.956;DP=993;Dels=0.00;FS=8.582;HaplotypeScore=0.0549;InbreedingCoeff=0.7262;MLEAC=67;MLEAF=0.252;MQ=59.82;MQ0=0;MQRankSum=-0.468;QD=26.87;ReadPosRankSum=0.319	GT:AD:DP:GQ:PL	1/1:0,37:37:99:1202,111,0	1/1:0,20:20:60:631,60,0	0/0:22,0:22:63:0,63,664	0/0:50,0:50:99:0,150,1530	0/0:17,0:17:51:0,51,521	0/0:11,0:11:33:0,33,345	0/0:18,0:18:54:0,54,542	1/1:0,2:2:6:61,6,0	0/0:3,0:3:9:0,9,94	0/0:17,0:17:51:0,51,536	0/0:2,0:2:6:0,6,61	0/0:17,0:17:51:0,51,535	1/1:0,16:16:42:442,42,0	./.:.:.:.:.	0/0:25,0:25:75:0,75,780	0/0:18,0:18:54:0,54,551	0/0:13,0:13:39:0,39,398	1/1:0,3:3:9:95,9,0	1/1:0,6:6:18:196,18,0	1/1:0,6:7:18:184,18,0	1/1:0,5:5:15:160,15,0	0/0:21,0:21:57:0,57,609	1/1:0,22:22:66:675,66,0	0/1:6,14:20:99:380,0,124	1/1:0,4:4:12:122,12,0	0/0:16,0:16:48:0,48,501	0/0:6,0:6:18:0,18,189	0/0:3,0:3:9:0,9,101	0/0:5,0:5:15:0,15,157	0/0:19,0:19:57:0,57,581	0/0:5,0:5:15:0,15,152	0/0:6,0:6:18:0,18,180	1/1:0,21:21:57:609,57,0	0/0:2,0:2:6:0,6,67	0/0:12,0:12:33:0,33,365	0/0:1,0:1:3:0,3,32	1/1:0,21:21:63:669,63,0	0/0:13,0:13:39:0,39,399	0/0:13,0:13:39:0,39,398	0/0:5,0:5:15:0,15,164	0/0:3,0:3:9:0,9,97	0/0:12,0:12:36:0,36,382	0/0:15,0:15:45:0,45,468	0/0:17,0:17:51:0,51,504	0/0:20,0:20:60:0,60,616	1/1:0,32:32:90:966,90,0	0/0:6,0:6:18:0,18,184	0/0:5,0:5:15:0,15,162	0/0:1,0:1:3:0,3,31	0/0:4,0:4:12:0,12,120	0/0:5,0:5:15:0,15,157	0/0:2,0:2:6:0,6,59	0/0:4,0:4:12:0,12,128	0/0:4,0:4:12:0,12,126	1/1:0,7:7:21:216,21,0	0/0:7,0:7:21:0,21,227	0/0:4,0:4:12:0,12,122	0/0:5,0:5:15:0,15,148	0/0:1,0:1:3:0,3,32	1/1:0,3:3:9:97,9,0	0/0:5,0:5:15:0,15,161	0/0:6,0:6:18:0,18,183	0/0:7,0:7:21:0,21,214	1/1:0,7:7:21:226,21,0	1/1:0,4:4:12:121,12,0	0/0:2,0:2:6:0,6,60	1/1:0,4:4:12:127,12,0	0/0:6,0:6:18:0,18,192	0/0:4,0:4:12:0,12,127	0/0:3,0:3:9:0,9,91	0/0:3,0:3:9:0,9,96	0/0:5,0:5:15:0,15,153	1/1:0,3:3:9:98,9,0	0/1:3,1:4:19:19,0,81	0/0:4,0:4:12:0,12,125	0/0:4,0:4:12:0,12,126	0/0:4,0:4:12:0,12,120	0/0:1,0:1:3:0,3,33	0/0:2,0:2:6:0,6,63	0/0:4,0:4:12:0,12,122	1/1:0,3:3:9:94,9,0	0/0:4,0:4:12:0,12,120	0/1:7,1:8:9:9,0,197	0/0:2,0:2:6:0,6,60	0/0:1,0:1:3:0,3,30	1/1:0,1:1:3:31,3,0	0/0:4,0:4:12:0,12,124	0/0:3,0:3:9:0,9,86	0/0:6,0:6:18:0,18,182	0/0:5,0:5:15:0,15,164	0/0:3,0:3:9:0,9,96	1/1:0,5:5:15:155,15,0	0/0:2,0:2:6:0,6,65	0/0:4,0:4:12:0,12,129	1/1:0,5:5:15:158,15,0	0/0:7,0:7:21:0,21,214	0/0:5,0:5:15:0,15,160	1/1:0,1:1:3:31,3,0	0/0:2,0:2:6:0,6,63	0/0:1,0:1:3:0,3,30	0/0:7,0:7:21:0,21,221	0/0:1,0:1:3:0,3,33	0/0:1,0:1:3:0,3,31	1/1:0,3:3:9:97,9,0	./.:.:.:.:.	1/1:0,4:4:12:126,12,0	0/0:2,0:2:6:0,6,61	0/0:11,0:11:33:0,33,332	0/0:3,0:3:9:0,9,86	1/1:0,6:6:18:189,18,0	1/1:0,3:3:9:90,9,0	0/0:3,0:3:9:0,9,89	0/0:4,0:4:12:0,12,125	0/0:3,0:3:9:0,9,91	0/0:2,0:2:6:0,6,59	0/0:5,0:5:15:0,15,157	0/0:6,0:6:18:0,18,182	0/0:2,0:2:6:0,6,64	./.:.:.:.:.	1/1:0,3:3:9:99,9,0	0/1:2,1:3:22:22,0,52	0/0:8,0:8:24:0,24,252	1/1:0,4:4:12:124,12,0	1/1:0,3:3:9:95,9,0	0/0:3,0:3:9:0,9,89	1/1:0,3:3:9:95,9,0	0/0:3,0:3:9:0,9,95	0/0:9,0:9:24:0,24,257	1/1:0,3:3:9:92,9,0	0/0:4,0:4:6:0,6,89	./.:.:.:.:.	0/0:3,0:3:9:0,9,86	0/0:10,0:10:15:0,15,223	0/0:3,0:3:6:0,6,76	0/0:2,0:2:3:0,3,45	0/0:3,0:3:6:0,6,74	0/0:25,0:25:75:0,75,800
chr0	49321709	.	A	G	8613.88	.	AC=48;AF=0.182;AN=264;BaseQRankSum=3.452;DP=1396;Dels=0.00;FS=7.036;HaplotypeScore=0.0862;InbreedingCoeff=0.7256;MLEAC=44;MLEAF=0.167;MQ=59.81;MQ0=0;MQRankSum=0.192;QD=27.26;ReadPosRankSum=0.870	GT:AD:DP:GQ:PL	1/1:0,73:73:99:2354,220,0	1/1:0,29:29:87:942,87,0	0/0:40,0:40:99:0,117,1235	0/0:63,0:63:99:0,189,1940	0/0:29,0:29:87:0,87,909	0/0:16,0:16:42:0,42,468	0/0:23,0:23:69:0,69,710	1/1:0,1:1:3:33,3,0	0/0:2,0:2:6:0,6,65	0/0:27,0:27:81:0,81,830	./.:.:.:.:.	0/0:28,0:28:81:0,81,845	0/0:15,0:15:45:0,45,481	./.:.:.:.:.	0/0:16,0:16:42:0,42,467	0/0:24,0:24:72:0,72,742	0/0:36,0:36:99:0,102,1066	0/1:2,2:4:51:51,0,53	1/1:0,10:10:30:312,30,0	1/1:0,4:4:12:127,12,0	1/1:0,2:2:6:65,6,0	0/0:23,0:23:66:0,66,698	1/1:0,24:24:72:772,72,0	0/1:15,19:34:99:483,0,372	0/0:4,0:4:12:0,12,132	0/0:31,0:31:93:0,93,958	0/0:16,0:16:48:0,48,504	0/0:1,0:1:3:0,3,32	0/0:4,0:4:12:0,12,119	0/0:24,0:24:69:0,69,716	0/0:5,0:5:15:0,15,162	0/0:3,0:3:9:0,9,105	0/0:22,0:22:54:0,54,616	./.:.:.:.:.	0/0:26,0:26:69:0,69,750	0/0:2,0:2:6:0,6,59	1/1:0,26:26:78:820,78,0	0/0:19,0:19:54:0,54,555	0/0:23,0:23:69:0,69,706	0/0:2,0:2:6:0,6,63	0/0:2,0:2:6:0,6,66	0/0:19,0:19:57:0,57,599	0/0:22,0:22:66:0,66,659	0/0:22,0:22:66:0,66,677	0/0:26,0:26:75:0,75,806	1/1:0,32:32:93:999,93,0	0/0:13,0:13:36:0,36,392	0/0:3,0:3:9:0,9,101	0/0:5,0:5:12:0,12,141	0/0:5,0:5:15:0,15,161	0/0:7,0:7:18:0,18,197	0/0:7,0:7:21:0,21,208	0/0:11,0:11:33:0,33,340	0/0:5,0:5:15:0,15,158	1/1:0,9:9:27:292,27,0	0/0:1,0:1:3:0,3,29	0/0:5,0:5:15:0,15,153	0/0:9,0:9:27:0,27,276	0/0:4,0:4:12:0,12,126	1/1:0,6:6:18:195,18,0	0/0:1,0:1:3:0,3,28	0/0:9,0:9:24:0,24,259	0/0:5,0:5:15:0,15,153	0/0:10,0:10:30:0,30,316	0/0:11,0:11:33:0,33,357	0/0:7,0:7:21:0,21,221	1/1:0,4:4:12:126,12,0	0/0:10,0:10:30:0,30,323	0/0:2,0:2:6:0,6,62	0/0:3,0:3:9:0,9,92	0/0:7,0:7:21:0,21,223	0/0:6,0:6:18:0,18,193	1/1:0,5:5:15:159,15,0	0/1:1,3:4:20:80,0,20	0/0:8,0:8:24:0,24,254	0/0:3,0:3:9:0,9,97	0/0:11,0:11:30:0,30,332	0/0:1,0:1:3:0,3,33	0/0:3,0:3:9:0,9,98	0/0:3,0:3:9:0,9,89	1/1:0,2:2:6:65,6,0	0/0:5,0:5:15:0,15,156	0/0:4,0:4:12:0,12,131	0/0:8,0:8:18:0,18,220	0/0:3,0:3:9:0,9,95	0/0:6,0:6:18:0,18,186	0/0:4,0:4:12:0,12,130	0/0:10,0:10:30:0,30,307	0/0:5,0:5:15:0,15,162	0/0:5,0:5:15:0,15,153	./.:.:.:.:.	0/0:5,0:5:15:0,15,162	0/0:2,0:2:6:0,6,63	0/0:6,0:6:18:0,18,189	0/0:2,0:2:6:0,6,61	0/0:2,0:2:6:0,6,61	0/0:10,0:10:30:0,30,316	0/0:6,0:6:18:0,18,189	0/0:3,0:3:9:0,9,89	./.:.:.:.:.	0/0:5,0:5:15:0,15,167	0/0:5,0:5:15:0,15,151	0/0:4,0:4:12:0,12,122	1/1:0,4:4:12:134,12,0	1/1:0,7:7:21:221,21,0	1/1:0,2:2:6:67,6,0	0/0:6,0:6:18:0,18,189	0/0:7,0:7:18:0,18,200	0/0:3,0:3:9:0,9,97	0/0:4,0:4:12:0,12,125	0/0:11,0:11:30:0,30,332	0/0:3,0:3:9:0,9,99	0/0:14,0:14:42:0,42,428	0/0:13,0:13:39:0,39,412	0/0:10,0:10:24:0,24,269	0/0:6,0:6:18:0,18,194	0/0:8,0:8:21:0,21,210	0/0:5,0:5:15:0,15,156	0/0:3,0:3:9:0,9,97	1/1:0,2:2:6:59,6,0	0/1:8,1:9:7:7,0,216	0/0:5,0:5:15:0,15,162	1/1:0,9:9:27:287,27,0	1/1:0,6:6:18:189,18,0	0/0:9,0:9:27:0,27,282	1/1:0,5:5:15:162,15,0	0/0:9,0:9:27:0,27,286	0/0:6,0:6:18:0,18,189	1/1:0,3:3:9:97,9,0	0/0:2,0:2:3:0,3,32	0/0:4,0:4:6:0,6,89	0/0:7,0:7:15:0,15,182	0/0:8,0:8:15:0,15,189	0/0:6,0:6:9:0,9,121	0/0:4,0:4:9:0,9,108	0/0:5,0:5:9:0,9,99	0/0:32,0:32:96:0,96,1070
chr0	49321891	.	T	A	6645.37	.	AC=64;AF=0.241;AN=266;BaseQRankSum=0.341;DP=1061;Dels=0.00;FS=2.648;HaplotypeScore=0.1460;InbreedingCoeff=0.7385;MLEAC=62;MLEAF=0.233;MQ=59.83;MQ0=0;MQRankSum=0.338;QD=25.96;ReadPosRankSum=0.574	GT:AD:DP:GQ:PL	0/0:47,0:47:99:0,141,1483	0/0:23,0:23:66:0,66,700	0/0:26,0:26:78:0,78,804	0/0:45,0:45:99:0,135,1407	0/0:17,0:17:51:0,51,523	0/0:12,0:12:36:0,36,375	0/0:22,0:22:66:0,66,673	0/0:2,0:2:6:0,6,61	0/0:4,0:4:12:0,12,126	0/0:18,0:18:54:0,54,555	0/0:2,0:2:6:0,6,62	0/0:17,0:17:45:0,45,501	0/0:8,0:8:24:0,24,246	0/0:3,0:3:9:0,9,97	1/1:0,10:11:30:315,30,0	0/0:17,0:17:51:0,51,532	1/1:0,24:24:69:744,69,0	0/0:1,0:1:3:0,3,32	0/0:10,0:10:30:0,30,316	0/0:5,0:5:12:0,12,138	0/0:1,0:1:3:0,3,31	0/0:15,0:15:45:0,45,465	0/0:17,0:17:51:0,51,520	0/0:19,0:19:57:0,57,592	0/0:5,0:5:15:0,15,162	0/0:21,0:21:63:0,63,663	1/1:0,24:24:69:719,69,0	0/1:1,2:3:21:54,0,21	0/1:1,4:5:19:86,0,19	0/0:23,0:23:69:0,69,726	1/1:0,9:9:27:275,27,0	1/1:0,2:2:6:66,6,0	0/0:11,0:11:33:0,33,343	0/0:3,0:3:9:0,9,92	0/0:10,0:10:30:0,30,312	1/1:0,5:5:15:149,15,0	0/0:23,0:23:69:0,69,716	1/1:0,12:12:36:374,36,0	1/1:0,18:18:54:555,54,0	1/1:0,2:2:6:67,6,0	1/1:0,3:3:9:96,9,0	1/1:0,17:17:51:526,51,0	0/0:18,0:18:54:0,54,575	0/0:30,0:30:75:0,75,834	0/0:17,0:17:51:0,51,522	0/0:23,0:23:66:0,66,701	0/0:7,0:7:21:0,21,216	0/0:3,0:3:9:0,9,100	./.:.:.:.:.	0/0:2,0:2:6:0,6,59	0/0:1,0:1:3:0,3,29	0/0:1,0:1:3:0,3,31	0/0:6,0:6:18:0,18,183	0/0:4,0:4:12:0,12,121	0/0:9,0:9:27:0,27,278	1/1:0,9:9:27:270,27,0	0/0:6,0:6:18:0,18,187	0/0:6,0:6:18:0,18,181	0/0:2,0:2:6:0,6,53	0/0:4,0:4:12:0,12,122	1/1:0,2:2:6:64,6,0	1/1:0,6:6:18:178,18,0	1/1:0,8:8:21:235,21,0	0/0:4,0:4:12:0,12,128	0/0:8,0:8:24:0,24,250	1/1:0,4:4:12:122,12,0	0/0:7,0:7:21:0,21,214	0/0:7,0:7:18:0,18,200	1/1:0,2:2:6:63,6,0	0/0:3,0:3:9:0,9,94	0/0:4,0:4:12:0,12,124	0/0:5,0:5:15:0,15,156	0/0:6,0:6:18:0,18,187	0/0:2,0:2:6:0,6,67	0/0:5,0:5:15:0,15,155	0/0:2,0:2:6:0,6,63	0/0:2,0:2:6:0,6,59	0/0:3,0:3:9:0,9,97	0/0:3,0:3:9:0,9,97	0/0:5,0:5:15:0,15,158	0/0:2,0:2:6:0,6,63	0/0:3,0:3:9:0,9,93	0/0:4,0:4:12:0,12,124	0/0:4,0:4:12:0,12,125	0/0:3,0:3:9:0,9,93	0/0:9,0:9:27:0,27,284	0/0:5,0:5:15:0,15,158	0/1:9,1:10:1:1,0,256	0/0:3,0:3:9:0,9,94	0/0:8,0:8:24:0,24,246	0/0:4,0:4:12:0,12,124	0/0:3,0:3:9:0,9,93	1/1:0,4:4:12:128,12,0	1/1:0,5:5:15:158,15,0	0/0:5,0:5:15:0,15,155	1/1:0,5:5:15:161,15,0	1/1:0,8:8:24:253,24,0	0/0:3,0:3:9:0,9,97	./.:.:.:.:.	1/1:0,1:1:3:32,3,0	1/1:0,15:15:42:430,42,0	1/1:0,3:3:9:92,9,0	./.:.:.:.:.	0/0:4,0:4:12:0,12,124	0/0:2,0:2:6:0,6,65	0/0:5,0:5:12:0,12,124	0/0:2,0:2:6:0,6,65	0/0:3,0:3:9:0,9,88	1/1:0,4:4:12:124,12,0	0/0:2,0:2:6:0,6,61	0/0:5,0:5:15:0,15,153	1/1:0,4:4:12:127,12,0	1/1:0,9:9:27:270,27,0	0/1:5,4:10:98:98,0,126	1/1:0,4:4:12:123,12,0	1/1:0,3:3:9:96,9,0	1/1:0,5:5:15:158,15,0	0/0:3,0:3:9:0,9,91	0/0:1,0:1:3:0,3,29	0/0:3,0:3:9:0,9,92	0/0:7,0:7:21:0,21,219	0/0:4,0:4:12:0,12,125	0/0:5,0:5:12:0,12,136	0/0:6,0:6:18:0,18,189	0/0:7,0:7:21:0,21,214	0/0:3,0:3:9:0,9,93	0/0:3,0:3:9:0,9,94	0/0:6,0:6:18:0,18,189	0/0:6,0:6:18:0,18,184	0/0:2,0:2:3:0,3,45	0/0:2,0:2:3:0,3,45	./.:.:.:.:.	0/0:4,0:4:12:0,12,126	0/0:5,0:5:9:0,9,121	0/0:4,0:4:9:0,9,107	0/0:4,0:4:6:0,6,89	0/0:19,0:19:57:0,57,627
chr0	49322639	.	T	A	99.26	.	AC=14;AF=0.085;AN=164;BaseQRankSum=0.456;DP=437;Dels=0.00;FS=1.363;HaplotypeScore=0.2036;InbreedingCoeff=0.3481;MLEAC=8;MLEAF=0.049;MQ=54.64;MQ0=8;MQRankSum=-3.142;QD=12.41;ReadPosRankSum=-3.436	GT:AD:DP:GQ:PL	./.:.:.:.:.	1/1:0,1:1:3:30,3,0	0/0:17,0:17:45:0,45,480	0/0:22,0:22:63:0,63,632	0/0:10,0:10:30:0,30,315	./.:.:.:.:.	0/0:10,0:10:24:0,24,271	./.:.:.:.:.	./.:.:.:.:.	0/0:10,0:11:24:0,24,278	0/0:1,0:1:3:0,3,32	1/1:0,1:1:3:30,3,0	./.:.:.:.:.	./.:.:.:.:.	0/0:19,0:19:57:0,57,573	0/0:4,0:4:12:0,12,114	0/0:8,0:8:24:0,24,241	./.:.:.:.:.	./.:.:.:.:.	./.:.:.:.:.	./.:.:.:.:.	0/0:5,0:5:9:0,9,102	./.:.:.:.:.	1/1:0,1:1:3:31,3,0	./.:.:.:.:.	0/0:15,0:15:45:0,45,450	0/0:17,0:17:48:0,48,498	0/0:1,0:1:3:0,3,30	./.:.:.:.:.	0/0:10,0:10:24:0,24,268	0/0:3,0:3:9:0,9,95	0/0:4,0:4:12:0,12,128	./.:.:.:.:.	./.:.:.:.:.	0/0:12,0:12:30:0,30,301	0/0:2,0:2:6:0,6,59	./.:.:.:.:.	0/0:3,0:3:9:0,9,90	0/0:11,0:11:33:0,33,326	./.:.:.:.:.	0/0:1,0:1:3:0,3,32	0/0:9,0:9:27:0,27,268	0/0:16,0:16:48:0,48,486	./.:.:.:.:.	./.:.:.:.:.	./.:.:.:.:.	0/0:7,0:7:18:0,18,198	0/0:1,0:1:3:0,3,31	0/0:2,0:2:6:0,6,61	0/0:6,0:6:18:0,18,182	0/0:1,0:1:3:0,3,30	./.:.:.:.:.	0/0:4,0:4:12:0,12,124	0/0:4,0:4:12:0,12,123	./.:.:.:.:.	0/0:1,0:1:3:0,3,29	0/0:3,0:3:9:0,9,95	0/0:11,0:11:33:0,33,327	0/0:1,0:1:3:0,3,31	./.:.:.:.:.	0/0:7,0:7:21:0,21,215	./.:.:.:.:.	0/0:8,0:8:21:0,21,223	./.:.:.:.:.	./.:.:.:.:.	0/0:6,0:6:18:0,18,178	./.:.:.:.:.	0/0:4,0:4:12:0,12,120	0/0:2,0:2:6:0,6,62	./.:.:.:.:.	./.:.:.:.:.	0/0:4,0:4:12:0,12,118	./.:.:.:.:.	./.:.:.:.:.	0/0:4,0:4:12:0,12,122	./.:.:.:.:.	./.:.:.:.:.	0/0:6,0:6:18:0,18,175	./.:.:.:.:.	0/0:5,0:5:15:0,15,151	./.:.:.:.:.	0/0:4,0:4:12:0,12,121	0/0:3,0:3:9:0,9,96	0/0:2,0:2:6:0,6,59	./.:.:.:.:.	./.:.:.:.:.	0/0:3,0:3:9:0,9,89	0/0:1,0:1:3:0,3,31	0/0:2,0:2:6:0,6,63	0/0:1,0:1:3:0,3,31	./.:.:.:.:.	./.:.:.:.:.	0/0:3,0:3:9:0,9,89	./.:.:.:.:.	1/1:0,1:1:3:32,3,0	0/0:1,0:1:3:0,3,31	0/0:1,0:1:3:0,3,31	./.:.:.:.:.	0/0:2,0:2:6:0,6,59	0/0:4,0:4:12:0,12,118	./.:.:.:.:.	0/0:1,0:1:3:0,3,30	0/0:6,0:6:18:0,18,174	./.:.:.:.:.	./.:.:.:.:.	./.:.:.:.:.	0/0:1,0:1:3:0,3,33	0/0:3,0:3:9:0,9,86	0/0:1,0:1:3:0,3,32	./.:.:.:.:.	1/1:0,1:1:3:32,3,0	0/0:1,0:1:3:0,3,32	0/0:6,0:6:18:0,18,177	0/0:4,0:4:12:0,12,117	0/0:5,0:5:15:0,15,154	0/0:2,0:2:6:0,6,62	0/0:4,0:4:12:0,12,119	1/1:0,1:1:3:30,3,0	0/0:8,0:8:24:0,24,242	./.:.:.:.:.	0/0:4,1:5:12:0,12,118	./.:.:.:.:.	./.:.:.:.:.	./.:.:.:.:.	./.:.:.:.:.	1/1:0,2:2:3:45,3,0	./.:.:.:.:.	0/0:1,0:1:3:0,3,30	./.:.:.:.:.	0/0:2,0:3:3:0,3,45	0/0:2,0:2:3:0,3,45	0/0:1,2:3:3:0,3,31	0/0:4,6:11:6:0,6,89	./.:.:.:.:.	./.:.:.:.:.	0/0:5,3:8:9:0,9,120	0/0:21,0:21:63:0,63,668
chr0	49323937	.	A	G	11430.4	.	AC=95;AF=0.399;AN=238;BaseQRankSum=4.566;DP=837;Dels=0.00;FS=3.494;HaplotypeScore=0.0626;InbreedingCoeff=0.7560;MLEAC=94;MLEAF=0.395;MQ=59.62;MQ0=0;MQRankSum=2.260;QD=29.77;ReadPosRankSum=-1.357	GT:AD:DP:GQ:PL	1/1:0,58:58:99:1867,174,0	1/1:0,20:20:60:652,60,0	0/0:7,0:7:18:0,18,204	0/0:37,0:37:99:0,108,1145	0/0:17,0:17:51:0,51,525	1/1:0,15:15:42:472,42,0	0/0:14,0:14:42:0,42,444	./.:.:.:.:.	./.:.:.:.:.	0/0:16,0:16:39:0,39,456	./.:.:.:.:.	1/1:0,6:6:12:156,12,0	1/1:0,17:17:48:534,48,0	1/1:0,1:1:3:33,3,0	0/0:8,0:8:24:0,24,253	0/0:20,0:20:60:0,60,626	0/0:14,0:14:39:0,39,427	1/1:0,2:2:6:65,6,0	1/1:0,10:10:30:322,30,0	1/1:0,9:10:24:262,24,0	1/1:0,1:1:3:33,3,0	0/0:15,0:15:36:0,36,417	1/1:0,15:15:45:496,45,0	1/1:0,19:19:57:620,57,0	1/1:0,1:1:3:33,3,0	0/0:19,0:19:54:0,54,581	0/0:7,0:7:21:0,21,219	0/0:1,0:1:3:0,3,30	./.:.:.:.:.	0/0:19,0:19:42:0,42,492	0/0:3,0:3:9:0,9,98	0/0:3,0:3:9:0,9,93	1/1:0,22:22:63:688,63,0	0/0:5,0:5:15:0,15,160	0/0:17,0:17:51:0,51,533	./.:.:.:.:.	1/1:0,20:20:60:660,60,0	0/0:5,0:5:15:0,15,156	0/0:10,0:10:30:0,30,322	./.:.:.:.:.	0/0:5,0:5:15:0,15,159	0/0:11,0:11:33:0,33,343	0/0:9,0:9:27:0,27,287	1/1:0,20:20:60:661,60,0	1/1:0,24:24:60:686,60,0	1/1:0,17:17:45:508,45,0	0/0:9,0:9:27:0,27,286	0/0:4,0:4:12:0,12,133	0/0:1,0:1:3:0,3,30	0/0:9,0:9:27:0,27,284	./.:.:.:.:.	0/0:2,0:2:6:0,6,63	0/0:7,0:7:21:0,21,220	0/0:4,0:4:12:0,12,129	1/1:0,8:8:24:258,24,0	./.:.:.:.:.	0/0:1,0:1:3:0,3,29	0/0:7,0:7:21:0,21,221	0/0:2,0:2:6:0,6,67	1/1:0,5:5:15:167,15,0	0/0:3,0:3:9:0,9,97	0/0:4,0:4:9:0,9,112	0/0:4,0:4:12:0,12,127	1/1:0,4:4:12:134,12,0	1/1:0,3:3:9:97,9,0	0/0:4,0:4:12:0,12,126	1/1:0,3:3:9:97,9,0	0/0:6,0:6:15:0,15,165	0/0:2,0:2:6:0,6,64	0/0:2,0:2:6:0,6,61	0/0:1,0:1:3:0,3,32	0/0:5,0:5:15:0,15,158	1/1:0,7:7:21:224,21,0	0/1:3,3:6:78:82,0,78	0/0:3,0:3:9:0,9,83	1/1:0,4:4:12:122,12,0	1/1:0,4:4:12:130,12,0	0/0:3,0:3:9:0,9,96	1/1:0,1:1:3:31,3,0	0/0:1,0:1:3:0,3,32	1/1:0,2:2:6:67,6,0	0/0:3,0:3:6:0,6,78	0/0:2,0:2:6:0,6,65	0/0:5,0:5:15:0,15,161	1/1:0,3:3:9:97,9,0	1/1:0,2:2:6:64,6,0	0/0:1,0:1:3:0,3,33	./.:.:.:.:.	0/0:2,0:2:6:0,6,67	0/0:2,0:2:6:0,6,59	0/0:3,0:3:9:0,9,97	1/1:0,3:3:9:100,9,0	0/0:5,0:5:15:0,15,160	0/0:3,0:3:9:0,9,95	1/1:0,3:3:9:100,9,0	./.:.:.:.:.	0/0:5,0:5:15:0,15,161	1/1:0,1:1:3:30,3,0	0/0:1,0:1:3:0,3,33	0/0:1,0:1:3:0,3,31	./.:.:.:.:.	0/0:3,0:3:9:0,9,92	0/0:4,0:4:12:0,12,126	1/1:0,1:1:3:30,3,0	1/1:0,3:3:9:97,9,0	1/1:0,2:2:6:71,6,0	1/1:0,3:3:9:96,9,0	0/0:6,0:6:18:0,18,189	./.:.:.:.:.	1/1:0,4:4:12:121,12,0	1/1:0,2:2:6:65,6,0	./.:.:.:.:.	0/0:6,0:6:18:0,18,189	0/0:2,0:2:6:0,6,65	0/0:5,0:5:15:0,15,164	0/0:1,0:1:3:0,3,32	0/0:3,0:3:9:0,9,100	1/1:0,1:1:3:32,3,0	./.:.:.:.:.	1/1:0,5:5:15:160,15,0	0/0:4,0:4:12:0,12,130	1/1:0,5:5:15:157,15,0	1/1:0,2:2:6:67,6,0	1/1:0,3:3:9:97,9,0	1/1:0,8:8:18:222,18,0	./.:.:.:.:.	1/1:0,1:1:3:30,3,0	0/0:7,0:7:21:0,21,222	1/1:0,7:7:21:225,21,0	./.:.:.:.:.	0/0:1,0:1:3:0,3,31	0/0:4,0:4:6:0,6,89	./.:.:.:.:.	0/0:1,0:1:3:0,3,31	0/0:2,0:2:3:0,3,45	./.:.:.:.:.	0/0:25,0:25:75:0,75,841
chr0	49323998	.	A	T	978.27	.	AC=19;AF=0.075;AN=252;DP=820;Dels=0.01;FS=4.834;HaplotypeScore=0.1114;InbreedingCoeff=0.3792;MLEAC=15;MLEAF=0.060;MQ=59.55;MQ0=0;QD=22.23	GT:AD:DP:GQ:PL	0/0:46,0:46:99:0,138,1451	0/0:11,0:11:30:0,30,313	0/0:9,0:9:27:0,27,272	0/0:44,0:44:99:0,123,1303	0/0:10,0:10:30:0,30,312	0/0:12,0:12:33:0,33,347	0/0:7,0:7:21:0,21,204	./.:.:.:.:.	0/0:5,0:5:15:0,15,158	0/0:15,0:15:39:0,39,403	0/0:3,0:3:9:0,9,97	0/0:12,0:12:33:0,33,346	0/0:22,0:22:60:0,60,650	0/0:2,0:2:6:0,6,67	0/0:18,0:18:54:0,54,541	0/0:17,0:17:51:0,51,509	1/1:0,14:14:42:417,42,0	0/0:2,0:2:6:0,6,66	0/0:6,0:6:18:0,18,178	0/0:5,0:5:15:0,15,153	0/0:1,0:1:3:0,3,32	0/0:13,0:13:30:0,30,349	0/0:13,0:13:30:0,30,336	0/0:14,0:14:42:0,42,424	0/0:2,0:2:6:0,6,66	0/0:22,0:22:60:0,60,633	0/0:12,0:12:33:0,33,347	0/0:1,0:1:3:0,3,31	./.:.:.:.:.	0/0:14,0:14:39:0,39,399	1/1:0,2:2:6:59,6,0	1/1:0,3:3:9:97,9,0	0/0:11,0:11:33:0,33,327	0/0:2,0:2:6:0,6,61	0/0:12,0:12:33:0,33,349	./.:.:.:.:.	0/0:18,0:18:51:0,51,534	0/0:14,0:14:33:0,33,366	0/0:12,0:12:36:0,36,362	./.:.:.:.:.	0/1:1,2:3:21:56,0,21	0/0:10,0:10:30:0,30,298	0/0:13,0:13:33:0,33,369	0/0:16,0:16:48:0,48,474	0/0:16,0:16:39:0,39,439	0/0:13,0:13:36:0,36,392	0/0:9,0:9:27:0,27,270	0/0:4,0:4:12:0,12,130	1/1:0,1:1:3:31,3,0	0/0:5,0:5:15:0,15,150	0/0:5,0:5:12:0,12,133	0/0:3,0:3:6:0,6,73	0/0:7,0:7:18:0,18,198	0/0:3,0:3:9:0,9,92	0/0:5,0:5:15:0,15,150	0/0:3,0:3:9:0,9,94	0/0:1,0:1:3:0,3,31	0/0:3,0:3:9:0,9,92	0/0:3,0:3:6:0,6,74	0/0:5,0:5:12:0,12,138	0/0:3,0:3:9:0,9,89	0/0:4,0:4:12:0,12,122	1/1:0,3:3:9:91,9,0	0/0:4,0:4:12:0,12,120	0/0:2,0:2:6:0,6,60	0/0:4,0:4:12:0,12,121	./.:.:.:.:.	0/0:7,0:7:18:0,18,199	1/1:0,2:2:6:61,6,0	./.:.:.:.:.	0/0:2,0:2:6:0,6,62	0/0:1,0:1:3:0,3,29	0/0:6,0:6:18:0,18,180	0/0:3,0:3:9:0,9,89	0/0:4,0:4:12:0,12,116	0/0:3,0:3:9:0,9,90	0/0:1,0:1:3:0,3,31	0/0:3,0:3:9:0,9,91	0/0:1,0:1:3:0,3,30	0/0:2,0:2:6:0,6,64	0/0:1,0:1:3:0,3,32	./.:.:.:.:.	0/0:4,0:4:12:0,12,126	0/0:4,0:4:12:0,12,120	0/0:4,0:4:12:0,12,124	0/0:2,0:2:6:0,6,63	0/0:3,0:3:9:0,9,91	0/0:1,0:1:3:0,3,30	0/0:1,0:1:3:0,3,31	0/0:6,0:6:18:0,18,183	0/0:6,0:6:18:0,18,182	0/0:3,0:3:9:0,9,86	0/0:2,0:2:6:0,6,60	0/0:4,0:4:12:0,12,126	0/0:4,0:4:12:0,12,125	0/1:1,2:3:23:51,0,23	0/0:8,0:8:24:0,24,256	0/0:2,0:2:6:0,6,63	0/0:1,0:1:3:0,3,29	0/0:2,0:2:6:0,6,62	0/0:2,0:2:6:0,6,63	0/0:3,0:3:9:0,9,93	0/0:3,0:3:9:0,9,88	0/0:2,0:2:6:0,6,61	0/0:2,0:2:6:0,6,65	0/0:1,0:1:3:0,3,32	0/0:3,0:3:9:0,9,95	0/0:8,0:8:24:0,24,235	0/0:3,0:3:9:0,9,89	./.:.:.:.:.	0/0:8,0:8:24:0,24,241	0/0:3,0:3:9:0,9,89	0/0:10,0:10:30:0,30,290	0/1:1,4:5:16:105,0,16	0/0:4,0:4:9:0,9,109	1/1:0,4:4:12:120,12,0	1/1:0,4:4:12:124,12,0	0/0:2,0:2:6:0,6,63	0/0:2,0:2:6:0,6,61	0/0:4,0:4:12:0,12,122	0/0:1,0:1:3:0,3,30	0/0:6,0:6:18:0,18,182	0/0:6,0:6:18:0,18,184	0/0:5,0:5:12:0,12,136	0/0:2,0:2:6:0,6,58	0/0:1,0:1:3:0,3,31	0/0:1,0:1:3:0,3,30	0/0:6,0:6:18:0,18,181	0/0:2,0:2:6:0,6,59	./.:.:.:.:.	0/0:1,0:1:3:0,3,32	0/0:3,0:3:6:0,6,74	0/0:2,0:2:3:0,3,45	0/0:3,0:3:6:0,6,75	./.:.:.:.:.	./.:.:.:.:.	0/0:32,0:32:96:0,96,1086
chr0	49324026	.	C	T	9656.75	.	AC=96;AF=0.372;AN=258;BaseQRankSum=-5.349;DP=907;Dels=0.00;FS=2.347;HaplotypeScore=0.0671;InbreedingCoeff=0.7519;MLEAC=91;MLEAF=0.353;MQ=59.59;MQ0=0;MQRankSum=-0.864;QD=27.99;ReadPosRankSum=2.428	GT:AD:DP:GQ:PL	1/1:0,54:54:99:1705,162,0	1/1:0,14:14:39:406,39,0	0/0:16,0:16:48:0,48,505	0/0:49,0:49:99:0,141,1490	0/0:15,0:15:45:0,45,466	1/1:0,13:13:36:380,36,0	0/0:8,0:8:24:0,24,249	./.:.:.:.:.	0/0:5,0:5:15:0,15,158	0/0:18,0:18:51:0,51,546	0/0:3,0:3:9:0,9,100	1/1:0,14:14:39:421,39,0	1/1:0,21:21:57:614,57,0	1/1:0,1:1:3:31,3,0	0/0:18,0:18:54:0,54,574	0/0:17,0:17:51:0,51,527	0/0:15,0:15:45:0,45,466	1/1:0,1:1:3:32,3,0	1/1:0,6:6:18:183,18,0	1/1:0,5:5:15:147,15,0	1/1:0,1:1:3:35,3,0	0/0:13,0:13:30:0,30,359	1/1:0,14:14:36:391,36,0	1/1:0,17:17:51:516,51,0	1/1:0,2:2:6:68,6,0	0/0:25,0:25:69:0,69,768	0/0:18,0:18:51:0,51,551	0/0:3,0:3:9:0,9,95	0/0:1,0:1:3:0,3,34	0/0:13,0:13:39:0,39,399	0/0:2,0:2:6:0,6,67	0/0:2,0:2:6:0,6,67	1/1:0,10:10:30:308,30,0	./.:.:.:.:.	0/0:14,0:14:36:0,36,394	0/0:4,0:4:12:0,12,126	1/1:0,23:23:66:685,66,0	0/0:14,0:14:33:0,33,394	0/0:11,0:11:33:0,33,345	./.:.:.:.:.	0/0:4,0:4:12:0,12,126	0/0:11,0:11:33:0,33,347	0/0:15,0:15:36:0,36,412	1/1:0,16:16:48:479,48,0	1/1:0,15:15:42:436,42,0	1/1:0,14:14:42:431,42,0	0/0:10,0:10:30:0,30,296	0/0:4,0:4:12:0,12,136	0/0:3,0:3:9:0,9,96	0/0:2,0:2:6:0,6,61	0/0:5,0:5:12:0,12,139	0/0:3,0:3:6:0,6,77	0/0:6,0:6:15:0,15,162	0/0:4,0:4:12:0,12,126	1/1:0,4:4:12:126,12,0	0/0:5,0:5:15:0,15,158	0/0:2,0:2:6:0,6,65	0/0:4,0:4:12:0,12,127	0/0:3,0:3:6:0,6,76	1/1:0,3:3:9:96,9,0	0/0:2,0:2:6:0,6,64	0/0:5,0:5:15:0,15,161	0/0:3,0:3:9:0,9,97	1/1:0,3:3:9:89,9,0	1/1:0,1:1:3:30,3,0	0/0:5,0:5:15:0,15,158	1/1:0,1:1:3:30,3,0	0/0:8,0:8:21:0,21,230	0/0:3,0:3:9:0,9,98	./.:.:.:.:.	0/1:1,1:2:25:26,0,25	./.:.:.:.:.	1/1:0,4:4:12:129,12,0	0/1:3,4:7:75:102,0,75	0/0:4,0:4:12:0,12,129	1/1:0,3:3:9:95,9,0	1/1:0,3:3:9:89,9,0	0/0:2,0:2:6:0,6,64	1/1:0,2:2:6:58,6,0	0/0:2,0:2:6:0,6,64	1/1:0,4:4:12:118,12,0	0/0:1,0:1:3:0,3,30	0/0:6,0:6:18:0,18,193	0/0:4,0:4:12:0,12,126	1/1:0,6:6:18:184,18,0	1/1:0,2:2:6:66,6,0	0/0:4,0:4:12:0,12,122	0/0:2,0:2:6:0,6,64	0/0:1,0:1:3:0,3,30	0/0:6,0:6:18:0,18,184	0/0:5,0:5:15:0,15,162	1/1:0,2:2:6:59,6,0	0/0:2,0:2:6:0,6,65	0/0:4,0:4:12:0,12,121	1/1:0,5:5:15:151,15,0	0/0:4,0:4:12:0,12,122	0/0:8,0:8:21:0,21,223	1/1:0,2:2:6:62,6,0	0/0:1,0:1:3:0,3,32	0/0:4,0:4:12:0,12,121	0/0:2,0:2:6:0,6,63	0/0:2,0:2:6:0,6,65	0/0:4,0:4:12:0,12,124	1/1:0,2:2:6:61,6,0	1/1:0,3:3:9:91,9,0	1/1:0,3:3:9:91,9,0	1/1:0,2:2:6:66,6,0	0/0:8,0:8:24:0,24,252	0/0:3,0:3:9:0,9,100	./.:.:.:.:.	1/1:0,10:10:30:302,30,0	0/0:3,0:3:9:0,9,103	0/0:13,0:13:39:0,39,410	0/0:5,0:5:15:0,15,161	0/0:6,0:6:15:0,15,169	0/0:5,0:5:15:0,15,157	0/0:5,0:5:15:0,15,153	1/1:0,2:2:6:57,6,0	0/0:3,0:3:9:0,9,86	1/1:0,3:3:9:90,9,0	./.:.:.:.:.	1/1:0,7:7:21:211,21,0	1/1:0,7:7:21:215,21,0	1/1:0,6:6:15:163,15,0	1/1:0,1:1:3:33,3,0	1/1:0,1:1:3:33,3,0	1/1:0,1:1:3:32,3,0	0/0:7,0:7:21:0,21,224	1/1:0,2:2:6:59,6,0	./.:.:.:.:.	0/0:2,0:2:6:0,6,60	0/0:3,0:3:6:0,6,75	0/0:2,0:2:3:0,3,45	0/0:6,0:6:9:0,9,134	0/0:2,0:2:3:0,3,45	0/0:2,0:2:3:0,3,44	0/0:28,0:28:84:0,84,924
chr0	49324700	.	T	C	11270.4	.	AC=95;AF=0.380;AN=250;BaseQRankSum=4.743;DP=930;Dels=0.00;FS=25.733;HaplotypeScore=0.0439;InbreedingCoeff=0.7546;MLEAC=97;MLEAF=0.388;MQ=59.38;MQ0=0;MQRankSum=-2.586;QD=28.90;ReadPosRankSum=-0.191	GT:AD:DP:GQ:PL	1/1:0,57:57:99:1822,171,0	1/1:0,23:23:66:697,66,0	0/0:25,0:25:75:0,75,760	0/0:42,0:42:99:0,126,1303	0/0:17,0:17:48:0,48,507	1/1:0,20:20:54:598,54,0	0/0:13,0:13:39:0,39,399	1/1:0,2:2:6:67,6,0	0/0:3,0:3:9:0,9,82	0/0:18,0:18:54:0,54,552	0/0:1,0:1:3:0,3,33	1/1:0,11:11:33:353,33,0	1/1:0,11:11:30:328,30,0	1/1:0,1:1:3:32,3,0	0/0:20,0:20:57:0,57,615	0/0:14,0:14:42:0,42,428	0/0:24,0:24:72:0,72,739	0/1:1,3:4:20:83,0,20	1/1:0,6:6:18:186,18,0	1/1:0,6:6:15:161,15,0	1/1:0,1:1:3:33,3,0	0/0:7,0:7:18:0,18,196	1/1:0,17:17:48:530,48,0	1/1:0,17:17:51:525,51,0	./.:.:.:.:.	0/0:18,0:18:54:0,54,551	0/0:9,0:9:27:0,27,284	0/0:1,0:1:3:0,3,29	0/0:3,0:3:6:0,6,79	0/0:11,0:11:33:0,33,340	./.:.:.:.:.	0/0:1,0:1:3:0,3,33	1/1:0,14:14:36:409,36,0	0/0:4,0:4:12:0,12,130	0/0:18,0:18:48:0,48,521	0/0:2,0:2:6:0,6,61	1/1:0,15:15:42:461,42,0	0/0:9,0:9:27:0,27,271	0/0:4,0:4:12:0,12,118	0/0:1,0:1:3:0,3,32	0/0:4,0:4:12:0,12,131	0/0:11,0:11:33:0,33,336	0/0:18,0:18:48:0,48,527	1/1:0,14:14:39:430,39,0	1/1:0,23:23:66:722,66,0	1/1:0,20:20:57:627,57,0	0/0:13,0:13:36:0,36,403	0/0:5,0:5:15:0,15,158	0/0:2,0:2:6:0,6,66	0/0:1,0:1:3:0,3,31	0/0:1,0:1:3:0,3,31	0/0:2,0:2:6:0,6,60	0/0:5,0:5:15:0,15,154	0/0:1,0:1:3:0,3,31	1/1:0,3:3:9:95,9,0	0/0:1,0:1:3:0,3,34	./.:.:.:.:.	0/0:6,0:6:15:0,15,170	0/0:5,0:5:15:0,15,156	1/1:0,8:8:24:252,24,0	0/0:5,0:5:15:0,15,163	0/0:5,0:5:15:0,15,164	0/0:9,0:9:27:0,27,283	1/1:0,4:4:12:122,12,0	1/1:0,7:7:21:217,21,0	0/0:4,0:4:12:0,12,125	1/1:0,3:3:9:91,9,0	0/0:7,0:7:21:0,21,219	0/0:6,0:6:18:0,18,184	0/0:1,0:1:3:0,3,33	./.:.:.:.:.	0/0:2,0:2:6:0,6,61	1/1:0,3:3:9:100,9,0	0/1:1,1:2:25:25,0,25	0/0:4,0:4:9:0,9,97	1/1:0,2:2:6:62,6,0	1/1:0,1:1:3:32,3,0	0/0:3,0:3:9:0,9,94	1/1:0,4:4:12:122,12,0	./.:.:.:.:.	./.:.:.:.:.	0/0:1,0:1:3:0,3,31	0/0:2,0:2:6:0,6,68	0/0:3,0:3:9:0,9,97	1/1:0,5:5:15:152,15,0	1/1:0,2:2:6:63,6,0	0/0:7,0:7:21:0,21,215	0/0:6,0:6:18:0,18,187	0/0:6,0:6:18:0,18,184	0/0:3,0:3:9:0,9,87	0/0:2,0:2:6:0,6,66	1/1:0,2:2:6:65,6,0	0/0:3,0:3:9:0,9,92	0/0:1,0:1:3:0,3,31	1/1:0,6:6:18:184,18,0	0/0:2,0:2:6:0,6,64	0/0:6,0:6:18:0,18,187	1/1:0,6:6:18:197,18,0	0/0:6,0:6:18:0,18,181	0/0:4,0:4:9:0,9,106	0/0:2,0:2:6:0,6,63	0/0:1,0:1:3:0,3,32	0/0:7,0:7:21:0,21,224	1/1:0,3:3:9:94,9,0	1/1:0,1:1:3:32,3,0	1/1:0,4:4:12:126,12,0	1/1:0,6:6:18:199,18,0	0/0:2,0:2:6:0,6,62	./.:.:.:.:.	1/1:0,2:2:6:63,6,0	1/1:0,6:6:18:186,18,0	./.:.:.:.:.	0/0:10,0:10:30:0,30,290	0/0:5,0:5:15:0,15,151	0/0:4,0:4:12:0,12,123	0/0:3,0:3:9:0,9,94	0/0:2,0:2:6:0,6,61	1/1:0,4:4:12:123,12,0	0/0:5,0:5:15:0,15,158	1/1:0,5:5:15:148,15,0	0/1:4,1:5:19:19,0,112	1/1:0,4:4:12:128,12,0	1/1:0,4:4:12:125,12,0	1/1:0,5:5:15:153,15,0	1/1:0,7:7:21:223,21,0	1/1:0,4:4:12:124,12,0	1/1:0,6:6:18:186,18,0	0/0:6,0:6:18:0,18,188	1/1:0,4:4:12:124,12,0	./.:.:.:.:.	0/0:2,0:2:3:0,3,45	./.:.:.:.:.	0/0:13,0:13:24:0,24,315	./.:.:.:.:.	./.:.:.:.:.	0/0:4,0:4:9:0,9,108	0/0:36,0:36:99:0,108,1204
chr0	49325744	.	A	C	8426.98	.	AC=96;AF=0.366;AN=262;BaseQRankSum=-1.757;DP=872;Dels=0.00;FS=11.090;HaplotypeScore=0.0831;InbreedingCoeff=0.6751;MLEAC=94;MLEAF=0.359;MQ=49.24;MQ0=22;MQRankSum=2.612;QD=25.93;ReadPosRankSum=-3.349	GT:AD:DP:GQ:PL	1/1:0,34:34:99:1061,99,0	1/1:0,16:16:48:520,48,0	0/0:17,2:19:21:0,21,479	0/0:33,0:33:90:0,90,972	0/0:12,0:12:36:0,36,371	1/1:0,15:15:36:378,36,0	0/0:24,0:24:63:0,63,664	1/1:1,1:2:3:32,3,0	0/0:2,0:2:3:0,3,32	0/0:17,0:17:51:0,51,526	0/0:2,0:2:6:0,6,61	1/1:0,10:10:24:267,24,0	1/1:0,6:6:18:189,18,0	1/1:1,1:2:3:30,3,0	0/0:16,0:16:45:0,45,468	0/0:18,0:18:51:0,51,531	0/0:16,0:16:48:0,48,495	0/1:1,1:2:22:27,0,22	1/1:0,6:6:12:117,12,0	1/1:0,9:9:18:191,18,0	1/1:0,6:6:9:92,9,0	0/0:19,0:19:42:0,42,444	1/1:0,16:16:45:456,45,0	1/1:0,21:21:57:617,57,0	1/1:0,1:1:3:33,3,0	0/0:21,0:21:51:0,51,550	0/0:4,1:5:12:0,12,126	0/0:2,0:2:3:0,3,33	0/0:3,0:3:3:0,3,32	0/0:13,0:14:39:0,39,409	0/0:3,0:3:9:0,9,90	0/0:8,0:8:18:0,18,199	1/1:0,17:17:51:526,51,0	0/0:3,0:3:9:0,9,95	0/0:11,0:12:33:0,33,356	0/0:3,0:3:6:0,6,61	1/1:2,8:10:24:250,24,0	0/0:8,0:9:24:0,24,256	0/0:14,0:14:42:0,42,438	0/0:4,0:4:3:0,3,32	0/0:5,0:5:12:0,12,130	0/0:17,0:17:48:0,48,517	0/0:21,0:21:60:0,60,622	1/1:0,22:22:60:624,60,0	1/1:0,13:13:39:397,39,0	1/1:1,19:20:54:580,54,0	0/0:3,0:3:6:0,6,61	0/0:3,0:3:6:0,6,67	0/0:1,0:1:3:0,3,31	0/0:4,0:5:12:0,12,127	0/0:2,0:2:6:0,6,65	0/0:2,0:2:6:0,6,61	0/0:5,0:5:15:0,15,157	0/0:7,0:7:15:0,15,161	1/1:0,4:4:12:124,12,0	0/0:1,0:1:3:0,3,32	0/0:9,0:9:27:0,27,285	0/0:1,0:1:3:0,3,30	0/0:3,0:3:9:0,9,90	1/1:0,1:1:3:34,3,0	0/0:2,0:2:6:0,6,59	0/0:6,0:6:15:0,15,161	0/0:6,0:6:12:0,12,128	1/1:0,3:3:9:95,9,0	1/1:0,2:2:6:60,6,0	0/0:4,0:4:12:0,12,131	1/1:0,8:8:24:248,24,0	0/0:5,0:5:15:0,15,161	0/0:1,0:1:3:0,3,32	./.:.:.:.:.	0/1:1,1:2:25:26,0,25	0/0:1,0:1:3:0,3,32	1/1:0,2:2:6:63,6,0	0/1:3,1:4:17:17,0,84	0/0:5,0:5:15:0,15,152	1/1:0,3:3:9:98,9,0	1/1:1,2:3:6:65,6,0	0/0:3,0:3:6:0,6,67	./.:.:.:.:.	0/0:3,0:3:9:0,9,96	1/1:0,3:3:9:95,9,0	0/0:1,0:1:3:0,3,31	0/0:1,0:1:3:0,3,33	0/0:6,0:6:18:0,18,185	1/1:0,1:1:3:32,3,0	1/1:0,3:3:6:65,6,0	0/0:2,0:2:6:0,6,60	0/0:4,0:4:12:0,12,124	0/0:3,0:3:9:0,9,93	0/0:5,0:5:15:0,15,158	./.:.:.:.:.	1/1:0,1:1:3:32,3,0	0/0:2,0:2:6:0,6,65	0/0:3,0:4:9:0,9,95	1/1:0,1:1:3:30,3,0	0/0:1,0:1:3:0,3,32	0/0:12,0:12:27:0,27,296	1/1:0,2:2:6:64,6,0	0/0:3,0:3:9:0,9,97	./.:.:.:.:.	0/0:5,0:5:15:0,15,165	./.:.:.:.:.	0/0:2,0:2:6:0,6,61	1/1:0,1:1:3:32,3,0	1/1:0,1:1:3:30,3,0	1/1:0,3:3:9:87,9,0	1/1:0,6:6:15:154,15,0	0/0:5,0:5:15:0,15,162	0/0:4,0:4:9:0,9,97	1/1:0,4:4:12:119,12,0	1/1:0,1:1:3:34,3,0	0/0:4,0:4:9:0,9,97	0/0:5,0:5:15:0,15,164	0/0:6,0:6:18:0,18,192	0/0:7,0:7:21:0,21,218	0/0:3,0:3:9:0,9,97	0/0:1,0:1:3:0,3,32	1/1:0,2:2:6:61,6,0	0/0:3,0:3:9:0,9,93	1/1:0,1:1:3:32,3,0	0/1:3,1:4:20:20,0,80	1/1:0,4:4:12:118,12,0	1/1:0,8:8:21:218,21,0	1/1:0,4:4:12:125,12,0	1/1:0,6:6:18:186,18,0	1/1:0,3:3:9:96,9,0	1/1:0,6:6:18:186,18,0	0/0:4,0:4:12:0,12,126	./.:.:.:.:.	0/0:2,0:2:3:0,3,45	0/0:2,0:2:3:0,3,45	0/0:12,0:12:21:0,21,287	0/0:2,0:2:3:0,3,45	0/0:4,0:4:6:0,6,89	0/0:2,0:2:3:0,3,32	0/0:4,0:4:9:0,9,108	0/0:25,0:25:57:0,57,648
chr0	49326395	.	A	G	12079.1	.	AC=122;AF=0.469;AN=260;BaseQRankSum=7.930;DP=943;Dels=0.00;FS=5.898;HaplotypeScore=0.2364;InbreedingCoeff=0.7678;MLEAC=118;MLEAF=0.454;MQ=59.56;MQ0=1;MQRankSum=-1.556;QD=28.62;ReadPosRankSum=0.347	GT:AD:DP:GQ:PL	1/1:0,64:64:99:2057,189,0	1/1:0,22:22:66:684,66,0	0/0:14,0:14:42:0,42,431	0/0:44,0:44:99:0,132,1336	0/0:8,0:9:24:0,24,240	1/1:0,13:13:39:395,39,0	0/0:10,0:10:30:0,30,299	1/1:0,4:4:12:138,12,0	0/1:2,1:3:21:21,0,48	0/0:20,0:20:57:0,57,582	0/0:3,0:3:9:0,9,97	1/1:0,24:24:60:693,60,0	1/1:0,13:13:36:402,36,0	0/1:1,1:2:26:26,0,26	0/0:24,0:24:66:0,66,688	0/0:22,0:23:60:0,60,641	0/0:19,0:19:48:0,48,535	1/1:0,1:1:3:32,3,0	1/1:0,7:7:21:219,21,0	1/1:0,1:1:3:32,3,0	1/1:0,7:7:21:230,21,0	0/0:7,0:7:21:0,21,217	1/1:0,18:18:54:562,54,0	1/1:0,16:16:48:520,48,0	1/1:0,3:3:9:100,9,0	0/0:15,0:15:45:0,45,459	0/0:12,0:12:36:0,36,373	0/0:1,0:1:3:0,3,32	0/0:3,0:3:9:0,9,97	0/0:21,0:21:51:0,51,577	0/0:3,0:3:9:0,9,97	0/0:8,0:8:24:0,24,254	1/1:0,8:8:24:249,24,0	0/0:4,0:4:12:0,12,128	0/0:23,0:23:66:0,66,693	0/0:4,0:4:12:0,12,128	1/1:0,12:12:33:348,33,0	0/0:5,0:5:15:0,15,156	0/0:9,0:9:27:0,27,272	./.:.:.:.:.	0/0:2,0:2:6:0,6,67	0/0:13,0:13:39:0,39,401	0/0:16,0:16:39:0,39,441	1/1:0,18:18:54:566,54,0	1/1:0,15:15:42:449,42,0	1/1:0,14:14:42:442,42,0	0/0:23,0:23:60:0,60,658	0/1:1,1:2:26:26,0,26	./.:.:.:.:.	0/0:10,0:10:30:0,30,301	0/0:5,0:5:15:0,15,145	0/0:1,0:1:3:0,3,31	0/0:7,0:7:21:0,21,217	0/0:3,0:3:9:0,9,90	1/1:0,4:4:12:117,12,0	0/0:3,0:3:9:0,9,89	1/1:0,4:4:12:128,12,0	1/1:0,4:4:12:130,12,0	0/0:3,0:3:9:0,9,95	1/1:0,5:5:15:162,15,0	0/0:3,0:3:9:0,9,95	0/0:6,0:6:18:0,18,187	0/0:5,0:5:15:0,15,153	1/1:0,2:2:6:61,6,0	1/1:0,7:7:21:225,21,0	0/0:4,0:4:12:0,12,122	1/1:0,4:4:9:108,9,0	0/0:5,0:5:15:0,15,160	0/0:2,0:2:6:0,6,61	./.:.:.:.:.	1/1:0,1:1:3:32,3,0	0/0:5,0:5:15:0,15,154	1/1:0,5:5:15:153,15,0	1/1:0,2:2:3:45,3,0	1/1:0,3:3:9:95,9,0	1/1:0,2:2:6:64,6,0	1/1:0,4:4:12:130,12,0	./.:.:.:.:.	1/1:0,2:2:6:63,6,0	0/0:3,0:3:9:0,9,93	1/1:0,3:3:6:76,6,0	1/1:0,2:2:6:63,6,0	0/0:3,0:3:9:0,9,96	0/0:4,0:4:12:0,12,124	1/1:0,3:3:9:95,9,0	1/1:0,3:3:9:98,9,0	0/0:4,0:4:12:0,12,126	0/0:3,0:3:9:0,9,92	0/0:4,0:4:12:0,12,125	0/0:3,0:3:9:0,9,97	0/0:5,0:5:15:0,15,156	1/1:0,4:4:12:129,12,0	0/0:3,0:3:9:0,9,93	0/0:6,0:6:18:0,18,184	1/1:0,1:1:3:31,3,0	0/0:2,0:2:6:0,6,62	0/0:5,0:5:15:0,15,160	1/1:0,3:3:9:90,9,0	0/0:1,0:1:3:0,3,28	0/0:5,0:5:12:0,12,136	0/0:3,0:3:9:0,9,97	./.:.:.:.:.	0/0:5,0:5:15:0,15,153	1/1:0,3:3:9:97,9,0	1/1:0,2:2:6:66,6,0	1/1:0,6:6:18:195,18,0	0/1:2,2:4:49:58,0,49	0/0:6,0:6:15:0,15,167	0/0:2,0:2:6:0,6,59	1/1:0,3:3:9:92,9,0	1/1:0,6:6:18:185,18,0	0/0:2,0:2:6:0,6,61	0/0:4,0:4:12:0,12,122	0/0:12,0:12:33:0,33,353	0/0:4,0:4:12:0,12,122	0/0:2,0:2:6:0,6,61	0/0:1,0:1:3:0,3,31	1/1:0,3:3:9:96,9,0	0/0:6,0:6:18:0,18,186	1/1:0,5:6:12:140,12,0	1/1:0,7:7:18:189,18,0	1/1:0,5:5:15:161,15,0	1/1:0,6:6:18:189,18,0	1/1:0,5:5:12:136,12,0	1/1:0,2:2:6:64,6,0	1/1:0,3:3:9:97,9,0	1/1:0,6:6:18:178,18,0	1/1:0,3:3:9:97,9,0	1/1:0,4:4:12:128,12,0	./.:.:.:.:.	./.:.:.:.:.	0/0:3,0:3:6:0,6,76	1/1:0,2:2:3:45,3,0	1/1:0,2:2:3:29,3,0	1/1:0,3:3:6:76,6,0	1/1:0,6:6:12:153,12,0	0/0:22,0:22:66:0,66,743
chr0	49326684	.	G	C	8627.2	.	AC=95;AF=0.377;AN=252;BaseQRankSum=-0.959;DP=892;Dels=0.00;FS=1.465;HaplotypeScore=0.1576;InbreedingCoeff=0.7610;MLEAC=84;MLEAF=0.333;MQ=59.82;MQ0=0;MQRankSum=1.887;QD=26.46;ReadPosRankSum=0.226	GT:AD:DP:GQ:PL	1/1:0,37:37:99:1132,111,0	1/1:0,17:17:42:474,42,0	0/0:16,0:16:42:0,42,467	0/0:44,0:44:99:0,132,1331	0/0:19,0:19:57:0,57,582	1/1:0,10:10:30:302,30,0	0/0:11,0:11:30:0,30,313	1/1:0,3:3:9:96,9,0	0/0:6,0:6:18:0,18,192	0/0:14,0:14:42:0,42,433	0/0:2,0:2:6:0,6,66	1/1:0,13:13:39:391,39,0	1/1:0,15:15:45:459,45,0	./.:.:.:.:.	0/0:18,0:18:54:0,54,551	0/0:23,0:23:66:0,66,679	0/0:19,0:19:51:0,51,556	0/0:1,0:1:3:0,3,31	1/1:0,10:10:27:284,27,0	1/1:0,8:8:24:243,24,0	./.:.:.:.:.	0/0:12,0:12:36:0,36,356	1/1:0,12:12:36:360,36,0	1/1:0,19:19:54:560,54,0	1/1:0,1:1:3:31,3,0	0/0:23,0:23:69:0,69,698	0/0:24,0:24:66:0,66,703	0/0:3,0:3:9:0,9,89	./.:.:.:.:.	0/0:12,0:12:33:0,33,340	0/0:5,0:5:15:0,15,156	0/0:6,0:6:18:0,18,184	1/1:0,14:14:42:424,42,0	0/0:3,0:3:9:0,9,95	0/0:19,0:19:57:0,57,581	0/0:3,0:3:9:0,9,95	1/1:0,12:12:30:330,30,0	0/0:18,0:18:54:0,54,557	0/0:12,0:13:33:0,33,342	0/0:2,0:2:6:0,6,60	0/0:1,0:1:3:0,3,30	0/0:13,0:13:39:0,39,403	0/0:16,0:16:39:0,39,441	1/1:0,16:16:42:447,42,0	1/1:0,7:7:21:207,21,0	1/1:0,23:23:69:695,69,0	0/0:13,0:13:39:0,39,403	0/0:1,0:1:3:0,3,33	0/0:1,0:1:3:0,3,30	0/0:6,0:6:18:0,18,178	0/0:3,0:3:9:0,9,95	0/0:1,0:1:3:0,3,32	0/0:3,0:3:9:0,9,90	0/0:3,0:3:9:0,9,89	1/1:0,5:6:15:154,15,0	0/0:3,0:3:9:0,9,92	0/0:1,0:1:3:0,3,29	0/0:1,0:1:3:0,3,29	0/0:2,0:2:6:0,6,64	1/1:0,7:7:21:201,21,0	0/0:5,0:5:12:0,12,135	0/0:4,0:4:12:0,12,115	0/0:8,0:8:24:0,24,244	1/1:0,6:6:18:182,18,0	1/1:0,5:5:15:146,15,0	0/0:8,0:8:24:0,24,237	1/1:0,1:1:3:29,3,0	0/0:2,0:2:6:0,6,59	0/0:7,0:7:21:0,21,220	./.:.:.:.:.	1/1:0,1:1:3:29,3,0	0/0:6,0:6:18:0,18,187	1/1:0,4:4:12:121,12,0	1/1:0,1:1:3:32,3,0	0/0:6,0:6:18:0,18,187	1/1:0,5:5:15:147,15,0	1/1:0,1:1:3:33,3,0	0/0:1,0:1:3:0,3,29	1/1:0,2:2:6:59,6,0	0/0:8,0:8:15:0,15,192	1/1:0,1:1:3:31,3,0	0/0:2,0:2:6:0,6,61	0/0:4,0:4:12:0,12,119	0/0:2,0:2:6:0,6,63	1/1:0,3:3:9:92,9,0	1/1:0,1:1:3:30,3,0	0/0:4,0:4:12:0,12,122	0/0:1,0:1:3:0,3,32	0/0:5,0:5:15:0,15,151	./.:.:.:.:.	0/0:1,0:1:3:0,3,30	1/1:0,1:1:3:28,3,0	0/0:4,0:4:12:0,12,130	0/0:1,0:1:3:0,3,32	./.:.:.:.:.	0/0:4,0:4:12:0,12,123	0/0:2,0:3:6:0,6,62	1/1:0,1:1:3:32,3,0	./.:.:.:.:.	0/0:3,0:3:9:0,9,95	0/0:4,0:4:12:0,12,124	./.:.:.:.:.	0/0:3,0:3:9:0,9,92	1/1:0,6:6:15:170,15,0	1/1:0,1:1:3:32,3,0	1/1:0,3:3:9:95,9,0	1/1:0,4:4:12:118,12,0	0/0:5,0:5:15:0,15,154	0/0:2,0:2:6:0,6,65	1/1:0,3:3:9:91,9,0	1/1:0,4:4:12:124,12,0	0/0:2,0:2:6:0,6,67	0/0:5,0:5:15:0,15,151	0/0:7,0:7:21:0,21,214	0/0:3,0:3:9:0,9,95	0/0:4,0:4:12:0,12,117	./.:.:.:.:.	1/1:0,3:3:9:92,9,0	0/0:3,0:3:9:0,9,86	1/1:0,4:4:12:130,12,0	0/1:7,1:8:9:9,0,190	1/1:0,7:7:21:214,21,0	1/1:0,4:4:12:119,12,0	1/1:0,3:3:9:91,9,0	1/1:0,3:3:9:91,9,0	1/1:0,1:1:3:29,3,0	1/1:0,7:7:21:211,21,0	0/0:4,0:4:12:0,12,124	1/1:0,2:2:6:57,6,0	0/0:6,0:6:12:0,12,152	0/0:4,0:4:9:0,9,108	./.:.:.:.:.	0/0:2,0:2:3:0,3,44	0/0:6,0:6:12:0,12,150	0/0:11,0:11:18:0,18,252	./.:.:.:.:.	0/0:22,0:22:63:0,63,698
chr0	49334091	.	A	T	1717.41	.	AC=22;AF=0.085;AN=260;BaseQRankSum=1.515;DP=988;Dels=0.00;FS=3.100;HaplotypeScore=0.1237;InbreedingCoeff=0.5447;MLEAC=18;MLEAF=0.069;MQ=59.78;MQ0=0;MQRankSum=-0.859;QD=23.85;ReadPosRankSum=-0.472	GT:AD:DP:GQ:PL	0/0:51,0:51:99:0,153,1609	0/0:14,0:14:39:0,39,420	1/1:0,22:22:66:689,66,0	0/0:32,1:33:96:0,96,967	0/0:20,0:20:60:0,60,592	0/0:10,0:10:27:0,27,289	0/0:14,0:14:42:0,42,415	0/0:2,0:2:6:0,6,64	0/0:4,0:4:12:0,12,130	0/0:13,0:13:39:0,39,394	0/0:6,0:6:18:0,18,194	0/0:16,0:16:42:0,42,457	0/0:19,0:19:57:0,57,586	0/0:4,0:4:12:0,12,125	0/0:17,0:17:51:0,51,523	0/0:17,0:17:51:0,51,493	0/0:17,0:17:51:0,51,523	0/0:1,0:1:3:0,3,32	0/0:8,0:8:18:0,18,216	0/0:3,0:3:6:0,6,74	0/0:3,0:3:9:0,9,95	0/0:7,0:7:18:0,18,174	0/0:13,0:13:39:0,39,401	0/0:23,0:23:60:0,60,636	0/0:2,0:2:6:0,6,65	0/0:33,0:33:87:0,87,932	0/0:18,0:18:51:0,51,521	0/0:3,0:3:9:0,9,96	0/0:3,0:3:9:0,9,96	0/0:19,0:19:57:0,57,581	0/0:10,0:10:30:0,30,316	0/0:3,0:3:9:0,9,95	0/0:20,0:20:48:0,48,548	0/0:2,0:2:6:0,6,59	0/0:22,0:22:66:0,66,652	0/0:5,0:5:15:0,15,156	0/0:22,0:22:66:0,66,676	0/0:7,0:7:21:0,21,218	0/0:8,0:8:24:0,24,237	0/0:5,0:5:15:0,15,158	0/0:5,0:5:15:0,15,159	0/0:14,0:14:42:0,42,439	0/0:15,0:15:42:0,42,439	0/0:15,0:15:45:0,45,465	0/0:13,0:13:39:0,39,407	0/0:19,0:19:57:0,57,567	1/1:0,13:13:39:406,39,0	0/0:2,0:2:3:0,3,33	0/0:1,0:1:3:0,3,30	0/0:8,0:8:24:0,24,237	0/0:1,0:1:3:0,3,30	0/0:1,0:1:3:0,3,31	0/0:4,0:4:12:0,12,126	0/0:3,0:3:9:0,9,93	0/0:6,0:6:18:0,18,193	0/0:4,0:4:12:0,12,122	0/0:3,0:3:9:0,9,92	0/0:4,0:4:12:0,12,124	0/0:3,0:3:9:0,9,91	0/0:7,0:7:21:0,21,207	0/0:5,0:5:15:0,15,147	0/0:3,0:3:9:0,9,97	0/0:10,0:10:30:0,30,297	./.:.:.:.:.	0/0:6,0:6:18:0,18,181	0/0:4,0:4:12:0,12,123	0/0:5,0:5:15:0,15,153	0/0:4,0:4:12:0,12,130	0/0:3,0:3:9:0,9,86	1/1:0,3:3:9:93,9,0	1/1:0,3:3:9:99,9,0	0/0:2,0:2:6:0,6,65	0/0:1,0:1:3:0,3,32	0/0:7,0:7:21:0,21,213	0/0:3,0:3:9:0,9,86	0/0:2,0:2:6:0,6,65	0/0:3,0:3:9:0,9,94	0/1:4,2:6:41:41,0,108	0/0:2,0:2:6:0,6,61	0/0:2,0:2:6:0,6,58	./.:.:.:.:.	0/0:3,0:3:9:0,9,83	0/0:6,0:6:18:0,18,188	1/1:0,2:2:6:59,6,0	1/1:0,3:3:9:91,9,0	0/0:8,0:8:24:0,24,248	0/0:4,0:4:12:0,12,117	0/0:1,0:1:3:0,3,33	0/0:3,0:3:9:0,9,89	0/1:3,1:4:20:20,0,80	0/0:1,0:1:3:0,3,33	0/0:5,0:5:15:0,15,148	0/0:2,0:2:6:0,6,60	0/0:1,0:1:3:0,3,30	0/0:2,0:2:6:0,6,59	0/0:6,0:6:18:0,18,180	0/0:5,0:5:15:0,15,161	0/0:4,0:4:12:0,12,126	0/0:6,0:6:18:0,18,185	0/0:2,0:2:3:0,3,45	0/0:11,0:11:33:0,33,344	0/0:3,0:3:9:0,9,95	./.:.:.:.:.	0/0:5,0:5:15:0,15,148	0/0:2,0:2:6:0,6,63	0/0:6,0:6:18:0,18,189	1/1:0,3:3:9:93,9,0	0/0:6,0:6:18:0,18,184	0/0:7,0:7:21:0,21,211	0/0:5,0:5:15:0,15,146	0/0:7,0:7:21:0,21,218	0/0:7,0:7:21:0,21,213	0/0:6,0:6:18:0,18,189	0/0:5,0:5:15:0,15,148	0/0:5,0:5:15:0,15,153	0/0:7,0:7:21:0,21,221	0/0:11,0:11:33:0,33,336	1/1:0,3:3:9:97,9,0	0/0:2,0:2:6:0,6,67	0/0:5,0:5:15:0,15,148	./.:.:.:.:.	./.:.:.:.:.	0/0:5,0:5:15:0,15,156	0/0:3,0:3:9:0,9,89	0/0:4,0:4:12:0,12,123	0/0:6,0:6:18:0,18,182	1/1:0,3:3:9:93,9,0	1/1:0,7:7:21:215,21,0	0/0:2,0:2:6:0,6,60	0/0:6,0:6:12:0,12,152	./.:.:.:.:.	0/0:3,0:3:9:0,9,93	0/0:8,0:8:15:0,15,195	0/0:4,0:4:6:0,6,89	0/0:4,0:4:9:0,9,108	./.:.:.:.:.	0/0:25,0:25:75:0,75,825
chr0	49334185	.	C	T	2182.8	.	AC=23;AF=0.089;AN=258;BaseQRankSum=4.701;DP=999;Dels=0.00;FS=8.966;HaplotypeScore=0.0451;InbreedingCoeff=0.5390;MLEAC=19;MLEAF=0.074;MQ=59.68;MQ0=0;MQRankSum=0.399;QD=26.95;ReadPosRankSum=-0.776	GT:AD:DP:GQ:PL	0/0:87,0:87:99:0,262,2747	0/0:21,0:21:63:0,63,651	0/0:21,0:21:63:0,63,647	0/0:48,0:48:99:0,144,1462	0/0:7,0:7:21:0,21,212	0/0:15,0:15:45:0,45,444	0/0:14,0:14:42:0,42,432	0/0:8,0:8:24:0,24,260	0/0:6,0:6:18:0,18,182	0/0:10,0:10:27:0,27,304	0/0:2,0:2:6:0,6,61	0/0:16,0:16:45:0,45,468	0/0:14,0:14:42:0,42,428	./.:.:.:.:.	0/0:13,0:13:36:0,36,383	0/0:13,0:13:27:0,27,332	0/0:19,0:19:54:0,54,566	0/0:6,0:6:18:0,18,182	0/0:4,0:4:12:0,12,121	0/0:9,0:9:21:0,21,243	0/0:6,0:6:18:0,18,192	0/0:15,0:15:45:0,45,465	1/1:0,23:23:69:752,69,0	0/0:26,0:26:69:0,69,738	0/0:2,0:2:6:0,6,67	0/0:19,0:19:54:0,54,550	0/0:23,0:23:69:0,69,710	0/0:10,0:10:30:0,30,328	0/0:3,0:3:9:0,9,96	0/0:25,0:25:75:0,75,768	0/0:6,0:6:18:0,18,185	0/0:3,0:3:9:0,9,96	0/0:10,0:10:30:0,30,315	0/0:2,0:2:6:0,6,59	0/0:12,0:12:36:0,36,375	0/0:4,0:4:12:0,12,122	0/0:20,0:20:57:0,57,590	0/0:11,0:11:33:0,33,328	0/0:6,0:6:18:0,18,195	0/0:2,0:2:6:0,6,67	0/0:2,0:2:6:0,6,63	0/0:18,0:18:51:0,51,532	0/0:14,0:14:42:0,42,428	0/0:10,0:10:30:0,30,306	1/1:0,16:16:48:495,48,0	0/0:20,0:20:54:0,54,569	0/0:24,0:24:63:0,63,703	0/0:4,0:4:12:0,12,126	0/0:2,0:2:6:0,6,67	0/0:3,0:3:9:0,9,91	0/0:1,0:1:3:0,3,31	1/1:0,1:1:3:33,3,0	0/0:4,0:4:12:0,12,115	0/0:1,0:1:3:0,3,30	0/0:5,0:5:15:0,15,146	0/0:3,0:3:9:0,9,89	0/0:7,0:7:21:0,21,216	0/0:5,0:5:15:0,15,157	0/0:4,0:4:9:0,9,105	0/0:4,0:4:12:0,12,122	0/0:4,0:4:12:0,12,119	0/0:2,0:2:6:0,6,63	0/0:9,0:9:27:0,27,281	0/0:5,0:5:15:0,15,147	0/0:4,0:4:12:0,12,120	0/0:5,0:5:15:0,15,162	0/0:5,0:5:15:0,15,147	0/0:6,0:6:18:0,18,183	0/0:1,0:1:3:0,3,30	0/0:3,0:3:9:0,9,94	0/0:3,0:3:9:0,9,91	./.:.:.:.:.	1/1:0,2:2:6:65,6,0	0/1:2,4:6:41:111,0,41	0/0:3,0:3:9:0,9,92	0/0:6,0:6:15:0,15,170	0/0:2,0:2:6:0,6,64	0/0:3,0:3:9:0,9,96	0/0:2,0:2:6:0,6,59	0/0:3,0:3:6:0,6,78	./.:.:.:.:.	0/0:2,0:2:6:0,6,61	0/0:5,0:5:15:0,15,160	0/0:1,0:1:3:0,3,32	0/0:5,0:5:15:0,15,157	0/0:9,0:10:27:0,27,290	0/0:2,0:2:6:0,6,61	0/0:7,0:7:21:0,21,215	0/0:3,0:3:9:0,9,94	0/0:4,0:4:12:0,12,122	0/0:1,0:1:3:0,3,34	0/0:1,0:1:3:0,3,32	0/0:3,0:3:9:0,9,89	0/0:3,0:3:9:0,9,91	./.:.:.:.:.	0/0:4,0:4:12:0,12,118	0/0:4,0:4:12:0,12,127	0/0:5,0:5:15:0,15,152	0/0:2,0:2:6:0,6,50	0/0:2,0:2:6:0,6,59	0/0:7,0:7:21:0,21,208	0/0:2,0:2:6:0,6,64	0/0:3,0:3:9:0,9,92	1/1:0,2:2:6:67,6,0	0/0:1,0:1:3:0,3,33	1/1:0,3:3:6:75,6,0	0/0:8,0:8:24:0,24,243	0/0:7,0:7:21:0,21,209	0/0:1,0:1:3:0,3,31	0/0:2,0:2:6:0,6,63	0/0:5,0:5:15:0,15,155	0/0:1,0:1:3:0,3,32	0/0:8,0:8:24:0,24,243	0/0:2,0:2:6:0,6,61	0/0:2,0:2:6:0,6,60	0/0:6,0:6:18:0,18,178	0/0:2,0:2:6:0,6,59	0/0:2,0:2:6:0,6,65	0/0:5,0:5:15:0,15,158	1/1:0,3:3:9:93,9,0	./.:.:.:.:.	./.:.:.:.:.	1/1:0,9:9:27:289,27,0	1/1:0,8:8:24:248,24,0	1/1:0,6:6:18:180,18,0	1/1:0,2:2:6:58,6,0	0/0:6,0:6:15:0,15,170	0/0:8,0:8:24:0,24,245	0/0:1,0:1:3:0,3,32	0/0:3,0:3:6:0,6,74	./.:.:.:.:.	0/0:1,0:1:3:0,3,29	0/0:5,0:5:9:0,9,119	0/0:7,0:7:12:0,12,165	0/0:3,0:3:6:0,6,74	./.:.:.:.:.	0/0:21,0:21:63:0,63,682
chr0	49334636	.	G	A	2575.03	.	AC=23;AF=0.088;AN=260;BaseQRankSum=-3.034;DP=1047;Dels=0.00;FS=7.973;HaplotypeScore=0.1166;InbreedingCoeff=0.5909;MLEAC=21;MLEAF=0.081;MQ=59.69;MQ0=1;MQRankSum=0.593;QD=26.28;ReadPosRankSum=-0.054	GT:AD:DP:GQ:PL	0/0:70,0:70:99:0,211,2238	0/0:33,0:33:90:0,90,999	0/0:17,0:17:51:0,51,548	0/0:42,0:42:99:0,126,1325	0/0:12,0:12:36:0,36,389	0/0:15,0:15:39:0,39,431	0/0:27,0:27:78:0,78,826	0/0:1,0:1:3:0,3,35	0/0:1,0:1:3:0,3,33	0/0:19,0:19:57:0,57,606	0/0:2,0:2:6:0,6,67	1/1:0,18:18:54:559,54,0	0/0:15,0:15:45:0,45,484	0/0:1,0:1:3:0,3,31	0/0:15,0:15:45:0,45,476	0/0:18,0:18:48:0,48,542	0/0:17,0:17:51:0,51,531	0/0:4,0:4:12:0,12,129	0/0:12,0:12:30:0,30,340	0/0:7,0:7:21:0,21,210	0/0:5,0:5:15:0,15,162	0/0:15,0:15:45:0,45,480	0/0:16,0:16:48:0,48,516	1/1:0,16:16:45:476,45,0	0/0:4,0:4:12:0,12,130	0/0:19,0:19:51:0,51,559	0/0:15,0:15:45:0,45,480	0/0:5,0:5:15:0,15,165	0/0:2,0:2:6:0,6,61	0/0:16,0:16:48:0,48,508	0/0:4,0:4:12:0,12,128	0/0:4,0:4:12:0,12,124	0/0:25,0:25:66:0,66,729	0/0:5,0:5:15:0,15,167	0/0:16,0:16:42:0,42,469	0/0:4,0:4:12:0,12,136	0/0:28,0:28:78:0,78,844	0/0:13,0:13:36:0,36,396	0/0:11,0:11:33:0,33,347	0/0:2,0:2:6:0,6,69	0/0:4,0:4:12:0,12,126	0/0:7,0:7:21:0,21,224	0/0:15,0:15:45:0,45,484	1/1:0,22:22:63:665,63,0	0/0:14,0:14:33:0,33,391	0/0:19,0:19:57:0,57,599	0/0:11,0:11:33:0,33,352	1/1:0,5:5:15:162,15,0	0/0:1,0:1:3:0,3,32	0/0:10,0:10:27:0,27,283	0/0:3,0:3:6:0,6,79	./.:.:.:.:.	0/0:6,0:6:18:0,18,191	0/0:6,0:6:18:0,18,192	1/1:0,6:6:18:186,18,0	0/0:3,0:3:9:0,9,97	1/1:0,5:5:15:160,15,0	1/1:0,7:7:21:220,21,0	0/0:1,0:1:3:0,3,34	0/0:8,0:8:24:0,24,252	0/0:2,0:2:6:0,6,62	0/0:2,0:2:6:0,6,64	0/0:4,0:4:12:0,12,126	0/0:6,0:6:18:0,18,195	0/0:8,0:8:24:0,24,247	0/0:3,0:3:9:0,9,92	0/0:4,0:4:12:0,12,124	0/0:13,0:13:39:0,39,408	0/0:4,0:4:12:0,12,129	0/0:3,0:3:9:0,9,98	./.:.:.:.:.	0/0:6,0:6:18:0,18,187	0/0:5,0:5:15:0,15,163	0/1:4,1:5:17:17,0,113	1/1:0,8:8:24:250,24,0	0/0:2,0:2:6:0,6,65	1/1:0,3:3:9:90,9,0	0/0:1,0:1:3:0,3,32	1/1:0,1:1:3:31,3,0	0/0:3,0:3:9:0,9,94	0/0:1,0:1:3:0,3,32	0/0:5,0:5:15:0,15,153	0/0:5,0:5:15:0,15,160	0/0:6,0:6:18:0,18,191	0/0:6,0:6:12:0,12,144	0/0:5,0:5:15:0,15,161	0/0:6,0:6:18:0,18,198	0/0:10,0:10:30:0,30,312	0/0:5,0:5:15:0,15,155	0/0:6,0:6:18:0,18,190	0/0:1,0:1:3:0,3,34	0/0:5,0:5:15:0,15,156	0/0:6,0:6:15:0,15,171	0/0:1,0:1:3:0,3,32	0/0:1,0:1:3:0,3,32	0/0:2,0:2:6:0,6,56	0/0:2,0:2:6:0,6,66	0/0:4,0:4:12:0,12,126	0/0:2,0:2:6:0,6,60	0/0:2,0:2:6:0,6,61	0/0:8,0:8:24:0,24,264	0/0:1,0:1:3:0,3,31	0/0:5,0:5:15:0,15,155	0/0:4,0:4:9:0,9,108	0/0:2,0:2:6:0,6,67	0/0:7,0:7:21:0,21,225	0/0:2,0:2:6:0,6,65	0/0:3,0:3:9:0,9,92	0/0:3,0:3:9:0,9,98	0/0:6,0:6:18:0,18,193	0/0:10,0:10:30:0,30,328	0/0:3,0:3:9:0,9,100	0/0:6,0:6:18:0,18,191	0/0:5,0:5:15:0,15,155	0/0:5,0:5:15:0,15,157	0/0:7,0:7:21:0,21,219	0/0:4,0:4:12:0,12,128	0/0:5,0:5:15:0,15,162	1/1:0,2:2:6:63,6,0	0/0:6,0:6:18:0,18,193	./.:.:.:.:.	./.:.:.:.:.	0/0:9,0:9:24:0,24,267	./.:.:.:.:.	0/0:5,0:5:15:0,15,158	0/0:3,0:3:9:0,9,90	0/0:5,0:5:15:0,15,162	0/0:4,0:4:12:0,12,132	0/0:6,0:6:18:0,18,188	./.:.:.:.:.	0/0:2,0:2:6:0,6,64	0/0:3,0:3:6:0,6,77	0/0:5,0:5:12:0,12,137	0/0:3,0:3:6:0,6,77	./.:.:.:.:.	0/0:2,0:2:3:0,3,45	0/0:17,0:17:51:0,51,571
chr0	49335445	.	T	G	18563.6	.	AC=221;AF=0.884;AN=250;BaseQRankSum=-1.391;DP=688;Dels=0.00;FS=0.000;HaplotypeScore=0.0627;InbreedingCoeff=0.5262;MLEAC=225;MLEAF=0.900;MQ=59.06;MQ0=0;MQRankSum=0.094;QD=30.89;ReadPosRankSum=-2.584	GT:AD:DP:GQ:PL	1/1:0,39:39:99:1267,117,0	1/1:0,16:16:45:475,45,0	1/1:0,17:17:48:534,48,0	1/1:0,27:27:81:877,81,0	1/1:0,13:13:39:410,39,0	1/1:0,3:3:9:92,9,0	1/1:0,10:10:30:323,30,0	1/1:0,1:1:3:33,3,0	1/1:0,2:2:6:66,6,0	1/1:0,9:9:27:289,27,0	./.:.:.:.:.	0/0:10,0:10:30:0,30,316	1/1:0,13:13:39:410,39,0	./.:.:.:.:.	1/1:0,20:20:60:627,60,0	1/1:0,6:6:18:199,18,0	1/1:0,6:6:18:201,18,0	1/1:0,4:4:12:130,12,0	1/1:0,3:3:9:97,9,0	1/1:0,2:2:6:61,6,0	1/1:0,5:5:15:157,15,0	0/0:4,0:4:9:0,9,104	1/1:0,9:9:27:292,27,0	0/0:11,0:11:33:0,33,357	1/1:0,3:3:9:96,9,0	1/1:0,15:15:42:467,42,0	1/1:0,12:12:36:385,36,0	1/1:0,3:3:9:97,9,0	1/1:0,6:6:18:181,18,0	1/1:0,12:12:36:377,36,0	./.:.:.:.:.	1/1:0,5:5:15:160,15,0	1/1:0,4:4:12:138,12,0	1/1:0,1:1:3:32,3,0	1/1:0,9:9:27:291,27,0	1/1:0,5:5:15:162,15,0	1/1:0,9:9:24:264,24,0	1/1:0,6:6:18:189,18,0	1/1:0,3:3:9:98,9,0	1/1:0,1:1:3:29,3,0	1/1:0,6:6:18:185,18,0	1/1:0,13:13:39:429,39,0	1/1:0,12:12:36:382,36,0	0/0:13,0:13:39:0,39,417	1/1:0,10:10:30:329,30,0	1/1:0,10:10:30:325,30,0	1/1:0,6:6:18:201,18,0	0/0:2,0:2:6:0,6,64	1/1:0,4:4:12:123,12,0	1/1:0,1:1:3:35,3,0	1/1:0,1:1:3:32,3,0	1/1:0,4:4:12:132,12,0	1/1:0,2:2:6:63,6,0	1/1:0,3:3:9:97,9,0	0/0:5,0:5:15:0,15,162	1/1:0,1:1:3:35,3,0	0/0:4,0:4:12:0,12,134	0/0:3,0:3:9:0,9,93	1/1:0,1:1:3:33,3,0	1/1:0,1:1:3:30,3,0	1/1:0,3:3:9:97,9,0	1/1:0,4:4:12:130,12,0	1/1:0,9:9:27:295,27,0	./.:.:.:.:.	1/1:0,5:5:15:162,15,0	1/1:0,2:2:6:63,6,0	1/1:0,3:3:9:95,9,0	1/1:0,2:2:6:68,6,0	1/1:0,2:2:6:65,6,0	1/1:0,2:2:6:61,6,0	1/1:0,2:2:6:65,6,0	1/1:0,1:1:3:34,3,0	1/1:0,3:3:9:92,9,0	0/1:1,3:4:21:80,0,21	0/0:2,0:2:6:0,6,63	1/1:0,8:8:21:237,21,0	./.:.:.:.:.	1/1:0,1:1:3:32,3,0	0/0:1,0:1:3:0,3,30	1/1:0,6:6:18:193,18,0	1/1:0,5:5:15:159,15,0	1/1:0,4:4:9:107,9,0	1/1:0,4:4:12:128,12,0	1/1:0,5:5:15:162,15,0	1/1:0,1:1:3:34,3,0	1/1:0,1:1:3:33,3,0	1/1:0,2:2:6:66,6,0	1/1:0,7:7:21:218,21,0	1/1:0,3:3:9:94,9,0	1/1:0,1:1:3:31,3,0	1/1:0,1:1:3:32,3,0	1/1:0,5:5:15:162,15,0	1/1:0,5:5:15:162,15,0	1/1:0,1:1:3:32,3,0	1/1:0,3:3:9:95,9,0	./.:.:.:.:.	1/1:0,5:5:15:146,15,0	./.:.:.:.:.	1/1:0,1:1:3:34,3,0	1/1:0,1:1:3:34,3,0	1/1:0,4:4:12:130,12,0	./.:.:.:.:.	./.:.:.:.:.	1/1:0,4:4:9:111,9,0	./.:.:.:.:.	1/1:0,6:6:18:197,18,0	1/1:0,7:7:21:220,21,0	1/1:0,5:5:15:153,15,0	1/1:0,5:5:15:158,15,0	1/1:0,3:3:9:91,9,0	1/1:0,3:3:6:78,6,0	1/1:0,5:5:15:153,15,0	1/1:0,8:8:24:252,24,0	1/1:0,5:5:15:162,15,0	1/1:0,2:2:6:64,6,0	1/1:0,2:2:6:65,6,0	1/1:0,2:2:6:63,6,0	1/1:0,1:1:3:32,3,0	0/0:2,0:2:6:0,6,65	1/1:0,8:8:21:232,21,0	./.:.:.:.:.	./.:.:.:.:.	1/1:0,7:7:21:216,21,0	1/1:0,4:4:12:132,12,0	1/1:0,3:3:9:97,9,0	1/1:0,7:7:21:227,21,0	1/1:0,2:2:6:61,6,0	1/1:0,3:3:9:98,9,0	0/0:1,0:1:3:0,3,32	1/1:0,4:4:6:89,6,0	1/1:0,2:2:3:45,3,0	0/0:2,0:2:3:0,3,45	1/1:0,2:2:3:44,3,0	1/1:0,2:2:6:66,6,0	1/1:0,3:3:6:73,6,0	1/1:0,6:6:9:134,9,0	0/0:27,0:27:78:0,78,874
chr0	49335718	.	C	G	17651.1	.	AC=154;AF=0.606;AN=254;BaseQRankSum=0.351;DP=907;Dels=0.00;FS=0.791;HaplotypeScore=0.1120;InbreedingCoeff=0.7606;MLEAC=160;MLEAF=0.630;MQ=59.67;MQ0=0;MQRankSum=2.054;QD=30.02;ReadPosRankSum=-3.150	GT:AD:DP:GQ:PL	1/1:0,70:70:99:2246,211,0	1/1:0,16:16:45:494,45,0	0/0:19,0:19:54:0,54,586	1/1:0,28:28:84:880,84,0	1/1:0,16:16:36:440,36,0	1/1:0,15:15:42:447,42,0	0/0:21,0:21:63:0,63,653	1/1:0,2:2:6:61,6,0	1/1:0,3:3:9:99,9,0	1/1:0,10:10:24:263,24,0	1/1:0,2:2:6:62,6,0	0/0:11,0:11:33:0,33,357	1/1:0,12:12:36:388,36,0	./.:.:.:.:.	1/1:0,22:22:63:681,63,0	1/1:0,16:16:48:497,48,0	1/1:0,21:21:63:664,63,0	./.:.:.:.:.	0/0:4,0:4:12:0,12,126	1/1:0,6:6:18:184,18,0	1/1:0,3:3:9:96,9,0	0/0:11,0:11:30:0,30,335	1/1:0,11:11:33:355,33,0	0/0:12,0:12:36:0,36,382	0/0:1,0:1:3:0,3,32	1/1:0,19:19:57:602,57,0	0/0:13,0:13:39:0,39,407	1/1:0,5:5:15:166,15,0	1/1:0,6:6:18:195,18,0	1/1:0,20:20:54:604,54,0	1/1:0,4:4:12:132,12,0	1/1:0,7:7:21:219,21,0	1/1:0,14:14:39:434,39,0	./.:.:.:.:.	0/0:19,0:19:48:0,48,538	1/1:0,8:8:24:257,24,0	1/1:0,17:17:51:552,51,0	1/1:0,2:2:6:61,6,0	1/1:0,10:10:30:314,30,0	1/1:0,2:2:6:66,6,0	1/1:0,3:3:9:103,9,0	1/1:0,13:13:39:418,39,0	1/1:0,15:15:42:469,42,0	0/0:21,0:21:63:0,63,663	1/1:0,18:18:51:543,51,0	0/0:23,0:23:69:0,69,736	0/0:9,0:9:27:0,27,282	0/1:1,1:2:21:30,0,21	0/0:1,0:1:3:0,3,32	1/1:0,5:5:15:156,15,0	1/1:0,3:3:9:95,9,0	1/1:0,3:3:9:89,9,0	1/1:0,4:4:12:130,12,0	0/0:2,0:2:3:0,3,31	0/0:10,0:10:30:0,30,311	1/1:0,2:2:6:63,6,0	0/0:5,0:5:15:0,15,158	0/0:7,0:7:21:0,21,218	1/1:0,2:2:6:61,6,0	1/1:0,1:1:3:33,3,0	1/1:0,2:2:6:60,6,0	1/1:0,2:2:6:67,6,0	1/1:0,8:8:24:249,24,0	1/1:0,6:6:18:184,18,0	0/0:4,0:4:12:0,12,124	1/1:0,4:4:12:130,12,0	0/0:1,0:1:3:0,3,32	1/1:0,8:8:24:254,24,0	1/1:0,4:4:12:126,12,0	0/0:1,0:1:3:0,3,32	0/0:1,0:1:3:0,3,33	1/1:0,4:4:12:126,12,0	1/1:0,4:4:12:126,12,0	0/0:3,0:3:9:0,9,97	0/0:1,0:1:3:0,3,31	0/0:2,0:2:6:0,6,67	0/0:2,0:2:6:0,6,64	1/1:0,3:3:9:94,9,0	0/0:1,0:1:3:0,3,34	0/0:4,0:4:12:0,12,130	0/0:3,0:3:6:0,6,76	0/0:3,0:3:9:0,9,86	0/0:4,0:4:12:0,12,126	0/0:4,0:4:12:0,12,126	0/0:2,0:2:6:0,6,68	0/0:3,0:3:9:0,9,96	1/1:0,5:5:15:158,15,0	1/1:0,3:3:9:92,9,0	1/1:0,1:1:3:32,3,0	0/1:2,1:3:23:23,0,56	1/1:0,4:4:12:124,12,0	1/1:0,2:2:6:61,6,0	1/1:0,7:7:21:222,21,0	0/0:3,0:3:9:0,9,93	0/0:2,0:2:6:0,6,65	1/1:0,4:4:12:128,12,0	1/1:0,6:6:18:180,18,0	./.:.:.:.:.	./.:.:.:.:.	1/1:0,1:1:3:31,3,0	1/1:0,10:10:30:317,30,0	1/1:0,2:2:6:61,6,0	1/1:0,1:1:3:24,3,0	1/1:0,1:1:3:32,3,0	1/1:0,2:2:6:63,6,0	1/1:0,1:1:3:32,3,0	0/0:6,0:6:18:0,18,199	0/0:7,0:7:21:0,21,222	1/1:0,3:3:9:100,9,0	0/0:6,0:6:18:0,18,192	0/0:7,0:7:21:0,21,218	1/1:0,3:3:9:103,9,0	1/1:0,6:6:18:181,18,0	1/1:0,6:6:18:195,18,0	1/1:0,3:3:9:95,9,0	1/1:0,8:8:24:254,24,0	1/1:0,2:2:6:59,6,0	0/0:6,0:6:18:0,18,189	./.:.:.:.:.	1/1:0,5:5:15:150,15,0	./.:.:.:.:.	./.:.:.:.:.	1/1:0,3:3:9:93,9,0	1/1:0,3:3:9:92,9,0	1/1:0,5:5:15:152,15,0	1/1:0,5:5:15:159,15,0	0/0:6,0:6:18:0,18,183	0/0:1,0:1:3:0,3,34	0/0:8,0:8:24:0,24,260	0/0:4,0:4:6:0,6,89	0/0:1,0:1:3:0,3,31	0/0:3,0:3:6:0,6,76	./.:.:.:.:.	./.:.:.:.:.	0/0:4,0:4:6:0,6,89	0/0:4,0:4:6:0,6,89	0/0:23,0:23:69:0,69,757
chr0	49338278	.	T	C	4980.46	.	AC=64;AF=0.291;AN=220;BaseQRankSum=3.888;DP=650;Dels=0.00;FS=12.459;HaplotypeScore=0.2187;InbreedingCoeff=0.4501;MLEAC=63;MLEAF=0.286;MQ=60.83;MQ0=1;MQRankSum=-4.519;QD=23.72;ReadPosRankSum=-1.894	GT:AD:DP:GQ:PL	0/0:26,0:26:69:0,69,776	0/0:25,0:25:63:0,63,654	1/1:0,19:19:54:586,54,0	0/0:27,0:27:75:0,75,792	1/1:0,12:12:36:388,36,0	0/0:5,0:5:12:0,12,134	0/1:4,3:7:82:82,0,91	1/1:0,1:1:3:32,3,0	./.:.:.:.:.	0/0:9,0:9:27:0,27,284	./.:.:.:.:.	0/0:5,0:5:12:0,12,137	0/0:10,0:10:30:0,30,301	./.:.:.:.:.	1/1:0,13:13:39:410,39,0	1/1:0,10:10:30:317,30,0	0/0:17,0:17:45:0,45,510	0/0:1,0:1:3:0,3,33	0/0:4,0:4:12:0,12,126	0/0:2,0:2:6:0,6,57	./.:.:.:.:.	0/0:7,0:7:21:0,21,222	1/1:0,17:17:48:536,48,0	0/0:15,0:15:36:0,36,391	./.:.:.:.:.	0/0:8,0:8:24:0,24,258	0/0:9,0:9:24:0,24,259	0/0:1,0:1:3:0,3,30	./.:.:.:.:.	0/0:11,0:11:30:0,30,319	0/0:1,0:1:3:0,3,32	./.:.:.:.:.	0/0:11,0:11:27:0,27,313	./.:.:.:.:.	0/0:12,1:13:4:0,4,317	0/0:1,0:1:3:0,3,32	0/0:12,0:12:30:0,30,340	0/0:6,0:6:18:0,18,197	0/0:4,0:4:12:0,12,127	./.:.:.:.:.	./.:.:.:.:.	0/1:2,3:5:45:77,0,45	0/0:6,0:6:18:0,18,186	0/0:14,0:14:33:0,33,395	1/1:0,17:17:51:552,51,0	0/0:1,0:1:3:0,3,31	1/1:0,12:12:36:385,36,0	./.:.:.:.:.	1/1:0,5:5:15:161,15,0	1/1:0,3:3:9:94,9,0	0/0:3,0:3:6:0,6,72	0/0:4,0:4:12:0,12,128	0/0:1,0:1:3:0,3,31	./.:.:.:.:.	0/0:5,0:5:15:0,15,153	./.:.:.:.:.	0/1:5,1:6:16:16,0,137	0/0:8,0:8:21:0,21,226	0/0:1,0:1:3:0,3,32	0/0:11,0:11:33:0,33,336	1/1:0,1:1:3:32,3,0	0/1:3,1:4:26:26,0,67	0/0:11,0:11:30:0,30,326	0/0:3,0:3:6:0,6,76	0/1:1,4:5:17:122,0,17	1/1:0,6:6:18:190,18,0	0/1:1,3:4:16:84,0,16	0/0:9,0:9:27:0,27,287	0/0:5,0:5:15:0,15,157	./.:.:.:.:.	0/0:1,0:1:3:0,3,32	0/0:7,0:7:21:0,21,213	0/0:3,0:3:6:0,6,68	0/0:3,0:3:9:0,9,98	0/0:3,0:3:9:0,9,98	0/0:2,0:2:6:0,6,68	0/0:4,0:4:12:0,12,129	1/1:0,1:1:3:28,3,0	1/1:0,1:1:3:30,3,0	0/1:5,1:6:18:18,0,118	0/0:3,0:3:9:0,9,95	./.:.:.:.:.	0/0:2,0:2:6:0,6,63	./.:.:.:.:.	0/0:4,0:4:9:0,9,112	1/1:0,1:1:3:30,3,0	0/0:3,0:3:9:0,9,77	./.:.:.:.:.	0/0:5,0:5:15:0,15,155	./.:.:.:.:.	0/1:1,1:2:26:28,0,26	0/1:2,2:4:49:55,0,49	0/0:5,0:5:12:0,12,133	0/1:2,2:4:53:53,0,53	0/1:1,1:2:26:27,0,26	./.:.:.:.:.	0/0:2,0:2:6:0,6,64	0/1:1,1:2:22:24,0,22	0/1:3,3:6:68:77,0,68	./.:.:.:.:.	0/0:1,0:1:3:0,3,30	0/0:2,0:2:6:0,6,61	./.:.:.:.:.	1/1:0,2:2:6:62,6,0	1/1:0,3:3:9:96,9,0	1/1:0,5:5:15:155,15,0	./.:.:.:.:.	0/0:2,0:2:6:0,6,65	./.:.:.:.:.	0/0:1,0:1:3:0,3,32	0/0:5,0:5:15:0,15,161	./.:.:.:.:.	0/0:15,0:15:39:0,39,424	0/0:2,0:2:6:0,6,64	0/0:7,0:7:18:0,18,207	0/0:2,0:2:6:0,6,66	0/1:2,1:3:25:25,0,54	1/1:0,4:4:12:124,12,0	0/0:2,0:2:6:0,6,59	1/1:0,2:2:6:55,6,0	0/0:4,0:4:12:0,12,133	./.:.:.:.:.	1/1:0,4:4:12:124,12,0	1/1:0,5:5:15:154,15,0	1/1:0,2:2:3:45,3,0	1/1:0,1:1:3:29,3,0	0/0:2,0:2:6:0,6,63	1/1:0,3:3:9:101,9,0	0/0:2,0:2:6:0,6,62	./.:.:.:.:.	./.:.:.:.:.	0/0:2,0:2:3:0,3,45	0/0:1,0:1:3:0,3,32	0/0:6,0:6:9:0,9,134	0/0:2,0:2:3:0,3,45	0/0:3,0:3:6:0,6,76	0/0:20,0:20:60:0,60,685
chr0	49339976	.	C	G	2381.24	.	AC=30;AF=0.116;AN=258;BaseQRankSum=-0.397;DP=863;Dels=0.00;FS=1.340;HaplotypeScore=0.1898;InbreedingCoeff=0.5782;MLEAC=27;MLEAF=0.105;MQ=58.72;MQ0=0;MQRankSum=0.444;QD=26.17;ReadPosRankSum=-1.154	GT:AD:DP:GQ:PL	0/0:54,0:54:99:0,162,1726	0/0:10,0:11:30:0,30,321	0/0:18,0:18:54:0,54,572	0/0:41,0:41:99:0,123,1312	0/0:18,0:18:45:0,45,515	0/0:12,0:12:36:0,36,386	0/0:12,0:12:36:0,36,384	0/0:3,0:3:9:0,9,97	0/0:2,0:2:6:0,6,67	0/0:12,0:12:36:0,36,384	0/0:3,0:3:9:0,9,97	1/1:0,12:12:36:384,36,0	0/0:5,0:5:15:0,15,158	0/0:3,0:3:9:0,9,89	0/0:15,0:15:42:0,42,465	0/0:20,0:20:54:0,54,599	0/0:16,0:16:48:0,48,505	0/0:3,0:3:9:0,9,97	0/0:7,0:7:21:0,21,221	1/1:0,10:10:30:319,30,0	0/0:4,0:4:12:0,12,132	1/1:0,7:7:21:220,21,0	0/0:9,0:9:27:0,27,287	0/0:19,0:19:51:0,51,567	0/0:2,0:2:6:0,6,53	0/0:10,0:10:30:0,30,325	0/0:12,0:12:30:0,30,338	0/0:6,0:6:18:0,18,195	0/0:4,0:4:12:0,12,136	0/0:17,0:17:48:0,48,526	0/0:2,0:2:6:0,6,67	0/0:5,0:5:15:0,15,156	0/0:17,0:17:48:0,48,507	0/0:1,0:1:3:0,3,32	0/0:16,0:16:48:0,48,510	0/0:9,0:9:27:0,27,291	0/0:20,0:20:60:0,60,636	0/0:5,0:5:15:0,15,158	0/0:17,0:17:51:0,51,551	0/0:3,0:3:9:0,9,97	0/0:4,0:4:12:0,12,117	0/0:12,0:12:36:0,36,379	0/0:11,0:11:33:0,33,354	1/1:0,18:18:51:560,51,0	0/0:12,0:12:36:0,36,382	0/0:11,0:11:33:0,33,362	0/0:8,0:8:24:0,24,257	0/1:2,1:3:24:24,0,50	0/0:2,0:2:6:0,6,64	./.:.:.:.:.	0/0:4,0:4:12:0,12,126	./.:.:.:.:.	0/0:5,0:5:15:0,15,160	0/0:4,0:4:12:0,12,129	1/1:0,4:4:12:125,12,0	0/0:6,0:6:18:0,18,193	0/0:4,0:4:12:0,12,132	0/0:8,0:8:24:0,24,250	0/0:1,0:1:3:0,3,35	1/1:0,2:2:6:64,6,0	0/0:3,0:3:9:0,9,93	0/0:2,0:2:6:0,6,61	0/0:5,0:5:15:0,15,154	0/0:4,0:4:12:0,12,123	0/0:6,0:6:18:0,18,189	0/0:6,0:6:18:0,18,191	0/0:3,0:3:6:0,6,73	0/0:6,0:6:18:0,18,194	0/0:1,0:1:3:0,3,32	0/0:2,0:2:6:0,6,61	./.:.:.:.:.	0/0:1,0:1:3:0,3,32	1/1:0,5:5:12:142,12,0	0/1:1,1:2:26:26,0,29	1/1:0,3:3:9:94,9,0	1/1:0,1:1:3:32,3,0	1/1:0,6:6:18:187,18,0	0/0:1,0:1:3:0,3,31	0/0:3,0:3:9:0,9,96	0/0:4,0:4:12:0,12,133	./.:.:.:.:.	./.:.:.:.:.	0/0:6,0:6:18:0,18,186	0/0:3,0:3:9:0,9,95	0/0:3,0:3:9:0,9,97	0/0:5,0:5:15:0,15,152	0/0:3,0:3:9:0,9,96	0/0:5,0:5:15:0,15,147	0/0:3,0:3:9:0,9,98	0/0:3,0:3:9:0,9,97	0/0:1,0:1:3:0,3,31	0/0:1,0:1:3:0,3,32	0/0:1,0:1:3:0,3,33	0/0:1,0:1:3:0,3,30	0/0:4,0:4:12:0,12,124	0/0:2,0:2:6:0,6,67	0/0:5,0:5:15:0,15,152	0/0:5,0:5:15:0,15,154	0/0:1,0:1:3:0,3,32	./.:.:.:.:.	0/0:4,0:4:12:0,12,129	0/0:2,0:2:6:0,6,61	0/0:2,0:2:6:0,6,61	0/0:1,0:1:3:0,3,35	0/0:5,0:5:15:0,15,158	0/0:3,0:3:9:0,9,94	0/0:7,0:7:21:0,21,227	0/0:6,0:6:18:0,18,187	0/0:3,0:3:9:0,9,96	0/0:6,0:6:18:0,18,185	0/0:9,0:9:27:0,27,284	0/0:3,0:3:9:0,9,98	0/0:5,0:5:15:0,15,161	0/0:5,0:5:15:0,15,160	0/0:2,0:2:6:0,6,63	0/0:10,0:10:30:0,30,315	0/0:2,0:2:6:0,6,65	0/0:2,0:2:6:0,6,59	1/1:0,1:1:3:31,3,0	0/0:1,0:1:3:0,3,25	1/1:0,8:8:24:247,24,0	1/1:0,3:3:9:90,9,0	0/0:4,0:4:12:0,12,128	0/0:6,0:6:15:0,15,175	0/0:3,0:3:9:0,9,93	0/0:3,0:3:9:0,9,96	0/0:4,0:4:12:0,12,126	0/0:2,0:2:3:0,3,45	1/1:0,6:6:18:184,18,0	./.:.:.:.:.	0/0:4,0:4:9:0,9,96	0/0:4,0:4:6:0,6,89	0/0:6,0:6:9:0,9,134	0/0:10,0:10:15:0,15,210	./.:.:.:.:.	0/0:1,0:1:3:0,3,32	0/0:23,0:23:69:0,69,772
chr0	49340088	.	G	T	1989.87	.	AC=17;AF=0.066;AN=258;BaseQRankSum=-1.299;DP=1034;Dels=0.00;FS=17.238;HaplotypeScore=0.1871;InbreedingCoeff=0.4638;MLEAC=16;MLEAF=0.062;MQ=59.04;MQ0=0;MQRankSum=-0.630;QD=24.57;ReadPosRankSum=-0.605	GT:AD:DP:GQ:PL	0/0:54,0:54:99:0,162,1704	0/0:15,0:15:45:0,45,462	0/0:14,0:14:42:0,42,422	0/0:47,0:47:99:0,141,1379	0/0:11,0:11:27:0,27,306	0/0:11,0:11:30:0,30,305	0/0:25,0:25:69:0,69,727	0/0:4,0:4:12:0,12,121	0/0:1,0:1:3:0,3,31	0/0:20,0:20:60:0,60,586	0/0:3,0:3:9:0,9,92	0/0:12,0:12:36:0,36,356	0/0:16,0:16:42:0,42,464	0/0:6,0:6:18:0,18,172	0/0:21,0:21:63:0,63,642	0/0:21,0:21:63:0,63,623	0/0:13,0:13:33:0,33,364	0/0:7,0:7:21:0,21,220	0/0:8,0:8:24:0,24,237	0/0:20,0:20:60:0,60,611	0/0:5,0:5:15:0,15,171	0/0:14,0:14:39:0,39,407	0/0:14,0:14:36:0,36,365	0/0:17,0:17:51:0,51,537	0/0:6,0:6:18:0,18,178	0/0:10,0:10:30:0,30,308	0/0:10,0:10:27:0,27,285	1/1:0,2:2:6:67,6,0	1/1:0,5:5:15:159,15,0	1/1:0,17:17:48:499,48,0	0/1:1,7:8:8:202,0,8	0/1:1,2:3:23:52,0,23	1/1:0,23:23:66:678,66,0	0/0:7,0:7:21:0,21,198	0/0:20,0:20:51:0,51,555	0/0:9,0:9:27:0,27,292	0/0:21,0:21:63:0,63,651	0/0:5,0:5:15:0,15,153	0/0:9,0:9:27:0,27,274	0/0:2,0:2:6:0,6,61	0/0:9,0:9:27:0,27,281	0/0:11,0:11:33:0,33,336	0/0:15,0:16:42:0,42,435	0/0:21,0:21:60:0,60,624	0/0:14,0:14:39:0,39,415	0/0:19,0:19:51:0,51,563	0/0:15,0:15:39:0,39,431	0/0:11,0:11:30:0,30,313	0/0:5,0:5:12:0,12,141	0/0:3,0:3:9:0,9,83	0/0:5,0:5:15:0,15,151	0/0:2,0:2:6:0,6,63	0/0:7,0:7:21:0,21,217	0/0:1,0:1:3:0,3,31	0/0:6,0:6:18:0,18,191	0/0:13,0:13:39:0,39,395	0/0:3,0:3:9:0,9,95	0/0:6,0:6:15:0,15,170	0/0:2,0:2:6:0,6,65	0/0:5,0:5:15:0,15,156	0/0:3,0:3:9:0,9,95	0/0:1,0:1:3:0,3,31	0/0:11,0:11:30:0,30,319	0/0:6,0:6:18:0,18,180	0/0:8,0:8:24:0,24,242	0/0:3,0:3:9:0,9,92	./.:.:.:.:.	1/1:0,2:2:6:63,6,0	./.:.:.:.:.	0/0:2,0:2:6:0,6,61	0/0:1,0:1:3:0,3,30	0/0:4,0:4:9:0,9,104	0/0:3,0:3:9:0,9,93	0/0:3,0:3:9:0,9,91	0/0:3,0:3:9:0,9,95	0/0:1,0:1:3:0,3,31	0/0:6,0:6:18:0,18,178	0/0:5,0:5:15:0,15,158	0/0:3,0:3:9:0,9,95	0/0:4,0:4:12:0,12,127	./.:.:.:.:.	0/0:3,0:3:9:0,9,85	0/0:2,0:2:6:0,6,63	0/0:9,0:9:24:0,24,264	0/0:5,0:5:12:0,12,136	0/0:6,0:6:18:0,18,189	0/0:6,0:6:15:0,15,169	0/0:10,0:10:30:0,30,310	0/0:3,0:3:9:0,9,83	1/1:0,7:7:21:227,21,0	0/0:3,0:3:9:0,9,95	./.:.:.:.:.	0/0:2,0:2:6:0,6,61	0/0:2,0:2:6:0,6,63	0/0:1,0:1:3:0,3,30	0/1:4,1:5:19:19,0,82	0/0:5,0:5:15:0,15,155	0/0:2,0:2:6:0,6,65	./.:.:.:.:.	0/0:2,0:2:6:0,6,63	0/0:10,0:10:30:0,30,306	0/0:6,0:6:18:0,18,186	0/0:1,0:1:3:0,3,31	0/0:3,0:3:9:0,9,90	0/0:8,0:8:24:0,24,246	0/0:7,0:7:21:0,21,215	0/0:2,0:2:6:0,6,61	0/0:5,0:5:15:0,15,152	0/0:6,0:6:18:0,18,187	0/0:8,0:8:24:0,24,243	0/0:3,0:3:9:0,9,92	0/0:6,0:6:18:0,18,187	0/0:7,0:7:21:0,21,216	1/1:0,9:9:27:269,27,0	0/0:3,0:3:9:0,9,86	0/0:7,0:7:21:0,21,221	0/0:1,0:1:3:0,3,29	0/0:8,0:8:24:0,24,237	0/0:4,0:4:12:0,12,118	./.:.:.:.:.	0/0:9,0:9:27:0,27,276	0/0:7,0:7:21:0,21,218	0/0:6,0:6:18:0,18,180	0/0:8,0:8:21:0,21,230	0/0:4,0:4:12:0,12,113	0/0:1,0:1:3:0,3,30	0/0:3,0:3:9:0,9,92	0/0:1,0:1:3:0,3,30	0/0:3,0:3:9:0,9,91	0/0:1,0:1:3:0,3,31	0/0:3,0:3:9:0,9,91	0/0:5,0:5:9:0,9,119	0/0:4,0:4:6:0,6,89	0/0:4,0:4:6:0,6,89	./.:.:.:.:.	./.:.:.:.:.	0/0:18,0:18:54:0,54,573
chr0	49340277	.	T	C	4192.53	.	AC=37;AF=0.140;AN=264;BaseQRankSum=4.750;DP=1165;Dels=0.00;FS=0.319;HaplotypeScore=0.1393;InbreedingCoeff=0.6656;MLEAC=33;MLEAF=0.125;MQ=58.38;MQ0=0;MQRankSum=-0.597;QD=26.37;ReadPosRankSum=-0.802	GT:AD:DP:GQ:PL	0/0:75,0:75:99:0,226,2366	0/0:16,0:16:45:0,45,474	0/0:16,0:16:48:0,48,492	0/0:45,0:45:99:0,135,1346	0/0:20,0:20:57:0,57,601	0/0:16,0:16:48:0,48,481	1/1:0,37:37:99:1144,108,0	0/0:5,0:5:15:0,15,163	0/0:1,0:1:3:0,3,32	0/0:12,0:12:36:0,36,376	0/0:2,0:2:6:0,6,69	0/0:8,0:8:24:0,24,247	0/0:20,0:20:60:0,60,621	0/0:5,0:5:15:0,15,148	0/0:23,0:23:66:0,66,696	0/0:25,0:25:75:0,75,748	0/0:11,0:11:33:0,33,328	0/0:4,0:4:12:0,12,122	1/1:0,14:14:39:421,39,0	0/0:15,0:15:45:0,45,453	0/0:9,0:9:27:0,27,284	0/0:27,0:27:81:0,81,773	0/0:16,0:16:45:0,45,474	0/0:11,0:11:33:0,33,334	0/0:7,0:7:21:0,21,218	0/0:15,1:16:16:0,16,407	0/0:12,0:12:36:0,36,366	0/0:5,0:5:15:0,15,163	0/0:5,0:5:15:0,15,150	0/0:24,0:24:72:0,72,722	0/0:6,0:6:18:0,18,198	0/0:9,0:9:27:0,27,277	0/0:31,0:31:87:0,87,904	0/0:3,0:3:9:0,9,98	0/0:17,0:17:51:0,51,521	0/1:2,6:8:37:175,0,37	0/0:17,0:17:51:0,51,520	0/0:12,0:12:36:0,36,367	0/0:17,0:17:51:0,51,515	0/1:5,1:6:15:15,0,137	0/0:5,0:5:15:0,15,157	0/0:11,0:11:27:0,27,280	0/0:15,0:15:36:0,36,401	1/1:0,19:19:54:588,54,0	0/0:17,1:18:15:0,15,447	0/0:22,0:22:60:0,60,640	0/0:11,0:11:30:0,30,322	0/0:8,0:8:24:0,24,250	./.:.:.:.:.	0/0:1,0:1:3:0,3,31	0/0:2,0:2:6:0,6,59	0/0:9,0:9:27:0,27,276	0/0:4,0:4:12:0,12,119	1/1:0,1:1:3:31,3,0	1/1:0,10:10:27:295,27,0	1/1:0,6:6:18:190,18,0	1/1:0,4:4:12:124,12,0	1/1:0,6:6:18:190,18,0	0/0:3,0:3:9:0,9,94	1/1:0,7:7:21:204,21,0	0/0:2,0:2:6:0,6,64	0/0:4,0:4:12:0,12,120	0/0:9,0:9:27:0,27,273	0/0:7,0:7:21:0,21,208	0/0:7,0:7:21:0,21,209	0/0:3,0:3:9:0,9,86	1/1:0,5:5:15:149,15,0	0/0:6,0:6:18:0,18,180	0/0:6,0:6:18:0,18,181	0/0:2,0:2:6:0,6,64	0/0:2,0:2:6:0,6,61	0/0:5,0:5:15:0,15,155	0/0:7,0:7:21:0,21,211	0/0:2,0:2:6:0,6,61	0/0:5,0:5:15:0,15,153	0/0:4,0:4:12:0,12,115	0/0:2,0:2:6:0,6,57	0/0:2,0:2:6:0,6,63	0/0:3,0:3:9:0,9,93	0/0:7,0:7:18:0,18,196	0/0:5,0:5:15:0,15,152	0/0:1,0:1:3:0,3,30	0/0:4,0:4:12:0,12,129	0/0:3,0:3:9:0,9,89	0/0:4,0:4:12:0,12,124	0/0:6,0:6:18:0,18,193	0/0:5,0:5:15:0,15,152	0/0:8,0:8:24:0,24,249	0/0:7,0:7:21:0,21,216	0/0:9,0:9:27:0,27,291	./.:.:.:.:.	0/0:3,0:3:9:0,9,93	1/1:0,2:2:6:63,6,0	0/0:4,0:4:12:0,12,124	0/0:4,0:4:12:0,12,118	0/1:1,4:5:16:107,0,16	0/0:9,0:9:27:0,27,279	1/1:0,5:5:15:156,15,0	./.:.:.:.:.	1/1:0,1:1:3:31,3,0	1/1:0,8:8:24:265,24,0	0/0:3,0:3:9:0,9,93	1/1:0,2:2:6:63,6,0	0/0:2,0:2:6:0,6,61	0/0:2,0:2:6:0,6,63	0/0:7,0:7:21:0,21,216	0/0:5,0:5:15:0,15,157	0/0:8,0:8:21:0,21,228	0/0:8,0:8:24:0,24,245	0/0:5,0:5:15:0,15,152	1/1:0,12:12:33:356,33,0	0/0:8,0:8:24:0,24,245	0/0:6,0:6:18:0,18,178	0/0:1,0:1:3:0,3,32	0/0:5,0:5:12:0,12,137	0/0:4,0:4:12:0,12,118	0/0:3,0:3:9:0,9,93	0/0:7,0:7:18:0,18,194	0/0:1,0:1:3:0,3,31	0/0:3,0:3:9:0,9,86	0/0:5,0:5:15:0,15,152	0/0:16,0:16:48:0,48,486	0/0:6,0:6:18:0,18,185	0/0:3,0:3:9:0,9,92	0/0:6,0:6:18:0,18,178	0/0:3,0:3:9:0,9,83	0/0:2,0:2:6:0,6,59	0/0:2,0:2:6:0,6,61	0/0:4,0:4:12:0,12,122	0/0:6,0:6:9:0,9,134	0/0:2,0:2:3:0,3,45	0/0:5,0:5:9:0,9,107	1/1:0,1:1:3:32,3,0	./.:.:.:.:.	0/0:2,0:2:3:0,3,45	./.:.:.:.:.	0/0:37,0:37:99:0,111,1237
chr0	49340455	.	G	A	1922.17	.	AC=22;AF=0.083;AN=264;BaseQRankSum=-5.058;DP=920;Dels=0.00;FS=5.019;HaplotypeScore=0.1589;InbreedingCoeff=0.5732;MLEAC=18;MLEAF=0.068;MQ=57.69;MQ0=0;MQRankSum=2.632;QD=25.29;ReadPosRankSum=1.321	GT:AD:DP:GQ:PL	0/0:34,0:34:99:0,102,1107	0/0:26,0:26:75:0,75,812	0/0:7,0:7:21:0,21,224	0/0:34,0:34:96:0,96,1024	0/0:15,0:15:42:0,42,458	0/0:10,0:10:30:0,30,316	0/0:25,0:25:75:0,75,785	0/0:3,0:3:9:0,9,95	0/0:2,0:2:6:0,6,65	0/0:19,0:19:51:0,51,555	0/0:4,0:4:12:0,12,129	1/1:0,10:10:27:279,27,0	0/0:22,0:22:63:0,63,680	./.:.:.:.:.	0/0:21,0:21:51:0,51,595	0/0:27,0:27:69:0,69,786	0/0:8,0:8:24:0,24,248	0/0:2,0:2:6:0,6,62	0/0:10,0:10:30:0,30,309	1/1:0,11:11:27:300,27,0	0/0:11,0:11:33:0,33,370	1/1:0,24:24:69:727,69,0	0/0:17,0:17:45:0,45,509	0/0:21,0:21:57:0,57,644	0/0:7,0:7:21:0,21,229	0/0:9,0:9:27:0,27,291	0/0:8,0:8:21:0,21,241	0/0:7,0:7:21:0,21,222	0/0:3,0:3:9:0,9,98	0/0:18,0:18:54:0,54,560	0/0:4,0:4:12:0,12,132	0/0:4,0:4:12:0,12,132	0/0:18,0:18:54:0,54,553	0/0:3,0:3:9:0,9,94	0/0:16,0:16:45:0,45,492	0/0:2,0:2:6:0,6,64	0/0:14,0:14:42:0,42,450	0/0:7,0:7:21:0,21,220	0/0:11,0:12:33:0,33,340	0/0:3,0:3:9:0,9,97	0/0:4,0:4:12:0,12,133	0/0:12,0:12:33:0,33,362	0/0:9,0:9:24:0,24,264	0/0:19,0:19:48:0,48,542	0/0:5,0:5:12:0,12,139	0/0:20,0:20:51:0,51,582	0/0:3,0:3:9:0,9,96	0/0:9,0:9:27:0,27,291	0/0:6,0:6:18:0,18,190	0/0:5,0:5:9:0,9,112	0/0:1,0:1:3:0,3,32	0/0:1,0:1:3:0,3,31	0/0:5,0:5:12:0,12,137	0/0:1,0:1:3:0,3,32	0/0:3,0:3:9:0,9,96	0/0:3,0:3:9:0,9,92	0/0:5,0:5:15:0,15,158	0/0:7,0:7:21:0,21,215	0/0:2,0:2:3:0,3,45	0/0:4,0:4:12:0,12,129	0/0:5,0:5:15:0,15,160	0/0:1,0:1:3:0,3,33	0/0:12,0:12:33:0,33,355	0/0:1,0:1:3:0,3,28	0/0:5,0:5:15:0,15,158	0/0:5,0:5:12:0,12,144	0/0:5,1:6:15:0,15,162	0/0:4,0:4:12:0,12,130	0/0:2,0:2:6:0,6,63	0/0:4,0:4:12:0,12,126	./.:.:.:.:.	0/0:3,0:3:9:0,9,94	1/1:0,3:3:9:90,9,0	1/1:0,5:5:15:158,15,0	1/1:0,4:4:9:108,9,0	0/0:2,0:2:6:0,6,62	1/1:0,2:2:6:62,6,0	0/0:1,0:1:3:0,3,32	0/0:1,0:1:3:0,3,32	0/0:2,0:2:6:0,6,67	0/0:2,0:2:6:0,6,63	0/0:4,0:4:9:0,9,109	0/0:2,0:2:6:0,6,68	0/0:7,0:7:18:0,18,202	0/0:3,0:3:9:0,9,96	0/0:4,0:4:12:0,12,119	0/0:4,0:4:12:0,12,126	0/0:11,0:11:33:0,33,353	0/0:3,0:3:9:0,9,97	0/0:5,0:5:15:0,15,165	0/0:3,0:3:9:0,9,99	0/0:2,0:2:6:0,6,59	0/0:2,0:2:6:0,6,67	0/0:5,0:5:15:0,15,162	0/0:2,0:2:6:0,6,61	0/0:4,0:4:12:0,12,123	0/0:6,0:6:18:0,18,188	0/0:2,0:2:6:0,6,64	0/0:2,0:2:6:0,6,67	0/0:6,0:6:18:0,18,187	0/0:5,0:5:15:0,15,160	0/0:1,0:1:3:0,3,31	0/0:3,0:3:9:0,9,96	0/0:4,0:4:12:0,12,125	0/0:5,0:5:12:0,12,138	0/0:4,0:4:12:0,12,124	0/0:3,0:3:9:0,9,99	0/0:6,0:6:18:0,18,191	0/0:4,0:4:12:0,12,134	0/0:5,0:5:15:0,15,163	0/0:12,0:12:30:0,30,310	0/0:4,0:4:12:0,12,135	0/0:2,0:2:6:0,6,63	0/0:1,0:1:3:0,3,32	0/0:1,0:1:3:0,3,31	0/0:6,0:6:18:0,18,197	0/0:4,0:4:12:0,12,126	0/0:3,0:3:9:0,9,84	1/1:0,4:4:9:108,9,0	0/0:7,0:7:21:0,21,221	1/1:0,3:3:9:93,9,0	1/1:0,4:5:12:127,12,0	0/0:3,0:3:9:0,9,96	0/0:3,0:3:9:0,9,94	0/0:6,0:6:18:0,18,187	0/0:2,0:2:6:0,6,65	0/0:4,0:4:9:0,9,106	0/0:1,0:1:3:0,3,31	1/1:0,5:5:15:158,15,0	./.:.:.:.:.	./.:.:.:.:.	0/0:5,0:5:6:0,6,89	0/0:6,0:6:9:0,9,122	0/0:4,0:4:9:0,9,108	0/0:2,0:2:3:0,3,45	./.:.:.:.:.	0/0:18,0:18:54:0,54,622
chr0	49343256	.	T	G	1590.13	.	AC=49;AF=0.229;AN=214;BaseQRankSum=0.646;DP=481;Dels=0.00;FS=2.679;HaplotypeScore=0.1218;InbreedingCoeff=0.5426;MLEAC=42;MLEAF=0.196;MQ=55.80;MQ0=35;MQRankSum=-1.125;QD=20.92;ReadPosRankSum=-0.480	GT:AD:DP:GQ:PL	0/0:25,0:25:69:0,69,768	0/0:17,0:17:39:0,39,411	0/0:4,0:6:12:0,12,123	0/0:19,0:20:48:0,48,534	0/0:9,0:12:27:0,27,282	0/0:2,0:2:3:0,3,45	1/1:0,5:5:15:153,15,0	./.:.:.:.:.	./.:.:.:.:.	0/0:7,0:10:21:0,21,215	./.:.:.:.:.	0/0:8,0:9:18:0,18,214	0/0:9,0:9:27:0,27,273	0/0:1,0:1:3:0,3,32	0/0:12,0:12:33:0,33,356	0/0:4,0:4:12:0,12,121	0/0:5,0:5:15:0,15,154	0/0:1,0:1:3:0,3,32	0/1:1,3:4:20:83,0,20	1/1:0,2:2:6:63,6,0	0/0:1,0:1:3:0,3,32	1/1:0,3:3:9:93,9,0	0/0:7,0:7:21:0,21,219	0/0:9,0:10:24:0,24,263	./.:.:.:.:.	0/0:7,0:7:21:0,21,221	0/0:7,0:10:15:0,15,184	0/0:1,0:1:3:0,3,33	0/0:1,0:1:3:0,3,32	0/0:2,0:3:6:0,6,62	./.:.:.:.:.	./.:.:.:.:.	0/0:6,0:6:18:0,18,184	0/0:5,0:5:15:0,15,160	0/0:6,0:7:15:0,15,165	./.:.:.:.:.	0/0:10,0:10:30:0,30,312	0/0:4,0:4:12:0,12,121	0/0:6,0:6:15:0,15,167	./.:.:.:.:.	./.:.:.:.:.	0/0:6,0:7:18:0,18,183	0/0:13,0:15:36:0,36,383	0/0:6,0:6:12:0,12,147	0/0:9,0:10:24:0,24,258	0/0:2,0:3:6:0,6,61	0/0:4,0:6:12:0,12,124	0/0:1,0:1:3:0,3,33	./.:.:.:.:.	0/0:3,0:3:6:0,6,73	./.:.:.:.:.	./.:.:.:.:.	0/0:3,0:5:9:0,9,94	1/1:0,2:2:6:62,6,0	0/0:4,0:5:12:0,12,125	./.:.:.:.:.	0/0:3,0:3:9:0,9,92	0/0:2,0:3:6:0,6,65	./.:.:.:.:.	1/1:0,1:1:3:29,3,0	0/0:3,0:3:9:0,9,89	0/0:2,0:2:6:0,6,61	0/0:5,0:5:12:0,12,137	./.:.:.:.:.	0/0:2,0:2:6:0,6,62	0/0:1,0:1:3:0,3,30	1/1:0,1:1:3:32,3,0	0/0:1,0:1:3:0,3,30	0/0:1,0:1:3:0,3,31	./.:.:.:.:.	0/0:2,0:2:6:0,6,62	0/0:1,0:2:3:0,3,31	1/1:0,2:2:6:62,6,0	1/1:0,1:2:3:29,3,0	1/1:0,3:4:9:93,9,0	./.:.:.:.:.	./.:.:.:.:.	./.:.:.:.:.	0/1:1,1:2:25:26,0,25	0/0:1,0:4:3:0,3,32	0/0:3,0:3:9:0,9,97	0/0:2,0:2:6:0,6,61	0/0:1,0:1:3:0,3,32	0/0:1,0:1:3:0,3,31	0/0:4,0:4:12:0,12,124	1/1:0,2:2:6:63,6,0	0/0:1,0:1:3:0,3,31	0/0:2,0:2:6:0,6,61	./.:.:.:.:.	./.:.:.:.:.	./.:.:.:.:.	1/1:0,2:3:6:59,6,0	1/1:0,5:5:15:156,15,0	./.:.:.:.:.	0/0:5,0:5:15:0,15,152	1/1:0,2:2:6:66,6,0	1/1:0,2:2:6:65,6,0	1/1:0,3:4:9:97,9,0	1/1:0,4:4:12:115,12,0	1/1:0,2:2:3:32,3,0	1/1:0,2:2:6:64,6,0	0/0:2,0:3:6:0,6,62	0/1:1,1:2:25:26,0,25	0/0:3,0:3:6:0,6,78	0/0:3,0:3:6:0,6,75	0/0:6,0:6:15:0,15,169	./.:.:.:.:.	0/0:3,0:3:9:0,9,91	0/0:1,0:1:3:0,3,32	0/0:1,0:1:3:0,3,31	1/1:0,4:4:12:116,12,0	0/0:1,0:1:3:0,3,32	0/0:6,0:6:18:0,18,184	0/0:3,0:3:9:0,9,93	./.:.:.:.:.	0/0:4,0:4:9:0,9,109	./.:.:.:.:.	0/0:3,0:3:9:0,9,88	1/1:0,7:7:21:227,21,0	0/0:1,0:2:3:0,3,31	1/1:0,2:3:6:62,6,0	1/1:0,1:2:3:31,3,0	0/0:3,0:3:6:0,6,75	0/0:3,0:5:6:0,6,76	0/0:2,0:3:6:0,6,62	0/0:4,0:5:12:0,12,125	0/0:3,0:5:9:0,9,96	0/0:7,0:7:21:0,21,218	1/1:0,2:4:6:59,6,0	./.:.:.:.:.	0/0:1,0:1:3:0,3,25	0/0:2,0:2:6:0,6,61	./.:.:.:.:.	./.:.:.:.:.	./.:.:.:.:.	0/0:6,0:6:9:0,9,134	0/0:5,0:5:15:0,15,170
chr0	49343832	.	G	A	1500.13	.	AC=19;AF=0.071;AN=266;BaseQRankSum=-3.376;DP=988;Dels=0.00;FS=4.028;HaplotypeScore=0.2595;InbreedingCoeff=0.4963;MLEAC=16;MLEAF=0.060;MQ=59.92;MQ0=0;MQRankSum=-0.592;QD=25.43;ReadPosRankSum=2.148	GT:AD:DP:GQ:PL	0/0:55,0:55:99:0,165,1806	0/0:17,0:17:51:0,51,552	0/0:11,0:11:33:0,33,351	0/0:40,0:40:99:0,117,1253	0/0:17,0:17:51:0,51,549	0/0:16,0:16:48:0,48,503	0/0:11,0:11:33:0,33,347	0/0:1,0:1:3:0,3,35	0/0:1,0:1:3:0,3,33	0/0:23,0:23:66:0,66,715	0/0:1,0:1:3:0,3,32	0/0:10,0:10:30:0,30,320	0/0:16,0:16:42:0,42,471	./.:.:.:.:.	0/0:13,0:13:33:0,33,382	0/0:18,0:18:54:0,54,573	0/0:20,0:20:60:0,60,638	0/0:1,0:1:3:0,3,33	0/0:10,0:10:24:0,24,281	0/0:7,0:7:18:0,18,207	0/0:3,0:3:9:0,9,97	0/0:21,0:21:60:0,60,651	0/0:14,0:14:42:0,42,445	0/0:28,0:28:84:0,84,881	0/0:5,0:5:15:0,15,164	0/0:24,0:24:72:0,72,774	0/0:12,0:12:36:0,36,382	1/1:0,4:4:12:128,12,0	./.:.:.:.:.	1/1:0,15:15:45:456,45,0	1/1:0,5:5:15:162,15,0	0/1:2,1:3:23:23,0,58	1/1:0,14:14:42:430,42,0	0/0:5,0:5:15:0,15,165	0/0:17,0:17:48:0,48,532	0/0:1,0:1:3:0,3,34	0/0:17,0:17:51:0,51,545	0/0:12,0:12:36:0,36,379	0/0:14,0:14:42:0,42,442	0/0:4,0:4:12:0,12,136	0/0:2,0:2:6:0,6,67	0/0:13,0:13:39:0,39,422	0/0:13,0:13:36:0,36,383	0/0:21,0:21:63:0,63,665	0/0:20,0:20:60:0,60,631	0/0:19,0:19:51:0,51,571	0/0:11,0:11:33:0,33,352	0/0:3,0:3:9:0,9,100	0/0:4,0:4:9:0,9,106	0/0:5,0:5:15:0,15,161	0/0:2,0:2:6:0,6,64	0/0:1,0:1:3:0,3,32	0/0:8,0:8:24:0,24,260	0/0:3,0:3:9:0,9,97	0/0:5,0:5:15:0,15,156	0/0:4,0:4:9:0,9,97	0/0:2,0:2:6:0,6,64	0/0:5,0:5:15:0,15,164	0/0:3,0:3:9:0,9,92	0/0:6,0:6:18:0,18,194	0/0:3,0:3:6:0,6,62	0/0:3,0:3:9:0,9,97	0/0:5,0:5:15:0,15,160	0/0:4,0:4:12:0,12,130	0/0:1,0:1:3:0,3,32	0/0:4,0:4:12:0,12,121	0/0:6,0:6:18:0,18,191	1/1:0,3:3:9:93,9,0	1/1:0,1:1:3:32,3,0	0/0:1,0:1:3:0,3,32	0/0:4,0:4:12:0,12,124	0/0:4,0:4:12:0,12,123	0/0:2,0:2:6:0,6,61	0/0:3,0:3:9:0,9,95	0/0:3,0:3:9:0,9,98	0/0:2,0:2:6:0,6,61	0/0:2,0:2:6:0,6,63	0/0:5,0:5:15:0,15,163	0/0:4,0:4:12:0,12,133	0/0:5,0:5:15:0,15,161	0/0:1,0:1:3:0,3,32	0/0:1,0:1:3:0,3,32	0/0:2,0:2:6:0,6,58	0/0:2,0:2:6:0,6,65	0/0:2,0:2:6:0,6,53	0/0:3,0:3:9:0,9,94	0/0:2,0:2:6:0,6,63	0/0:2,0:2:6:0,6,67	1/1:0,6:6:18:182,18,0	1/1:0,5:5:15:160,15,0	./.:.:.:.:.	0/0:6,0:6:15:0,15,178	0/0:1,0:1:3:0,3,30	0/0:4,0:4:12:0,12,118	0/0:2,0:2:6:0,6,67	0/0:5,0:5:12:0,12,129	0/0:6,0:6:18:0,18,185	0/0:1,0:1:3:0,3,32	0/0:3,0:3:9:0,9,92	0/0:7,0:7:21:0,21,228	0/0:9,0:9:24:0,24,246	./.:.:.:.:.	0/0:1,0:1:3:0,3,30	0/0:5,0:5:15:0,15,166	0/0:4,0:4:12:0,12,128	0/0:4,0:4:12:0,12,131	0/0:9,0:9:27:0,27,284	0/0:3,0:3:9:0,9,94	0/0:2,0:2:6:0,6,63	0/0:5,0:5:15:0,15,162	0/0:7,0:7:21:0,21,226	0/0:2,0:2:6:0,6,65	0/0:13,0:13:39:0,39,414	1/1:0,3:3:9:94,9,0	0/0:7,0:7:21:0,21,228	0/0:4,0:4:12:0,12,130	0/0:2,0:2:6:0,6,61	0/0:4,0:4:12:0,12,130	0/0:4,0:4:9:0,9,97	0/0:5,0:5:15:0,15,159	0/0:4,0:4:12:0,12,128	0/0:4,0:4:12:0,12,131	0/0:8,0:8:18:0,18,215	0/0:5,0:5:15:0,15,162	0/0:6,0:6:18:0,18,187	0/0:7,0:7:21:0,21,206	0/0:6,0:6:18:0,18,189	0/0:5,0:5:15:0,15,151	0/0:3,0:3:9:0,9,100	0/0:1,0:1:3:0,3,30	0/0:2,0:2:3:0,3,45	0/0:1,0:1:3:0,3,32	0/0:4,0:4:9:0,9,109	0/0:10,0:10:18:0,18,224	0/0:9,0:9:18:0,18,214	0/0:7,0:7:12:0,12,167	0/0:31,0:31:93:0,93,1033
chr0	49345348	.	C	T	1234.9	.	AC=19;AF=0.074;AN=256;BaseQRankSum=-0.877;DP=816;Dels=0.00;FS=20.471;HaplotypeScore=0.0366;InbreedingCoeff=0.4474;MLEAC=16;MLEAF=0.063;MQ=59.76;MQ0=0;MQRankSum=-1.381;QD=24.70;ReadPosRankSum=0.025	GT:AD:DP:GQ:PL	0/0:45,0:45:99:0,135,1441	0/0:12,0:12:36:0,36,372	0/0:19,0:19:57:0,57,574	0/0:31,0:31:93:0,93,955	0/0:8,0:8:24:0,24,255	0/0:11,0:11:33:0,33,351	0/0:4,0:4:12:0,12,124	0/0:2,0:2:6:0,6,68	0/0:2,0:2:6:0,6,64	0/0:19,0:19:51:0,51,559	0/0:2,0:2:6:0,6,61	0/0:17,0:17:51:0,51,526	0/0:16,0:16:45:0,45,479	0/0:2,0:2:6:0,6,61	0/0:17,0:17:51:0,51,530	0/0:7,0:7:21:0,21,216	0/0:14,0:14:36:0,36,403	0/0:1,0:1:3:0,3,31	0/0:5,0:5:15:0,15,147	0/0:3,0:3:9:0,9,91	0/0:2,0:2:6:0,6,69	0/0:8,0:8:18:0,18,217	0/0:12,1:13:1:0,1,304	0/0:12,0:12:33:0,33,345	0/0:1,0:1:3:0,3,33	0/0:27,0:27:75:0,75,805	0/0:9,0:9:27:0,27,279	1/1:0,2:2:6:61,6,0	0/1:1,7:8:10:197,0,10	1/1:0,12:12:33:353,33,0	1/1:0,1:1:3:33,3,0	1/1:0,3:3:9:102,9,0	1/1:0,7:7:21:211,21,0	0/0:3,0:3:9:0,9,100	0/0:12,0:12:36:0,36,372	./.:.:.:.:.	0/0:17,0:17:51:0,51,534	0/0:8,0:8:21:0,21,222	0/0:8,0:8:24:0,24,237	0/0:2,0:2:6:0,6,69	0/0:2,0:2:6:0,6,66	0/0:14,0:14:42:0,42,431	0/0:18,0:18:54:0,54,558	0/0:15,0:15:45:0,45,473	0/0:18,0:18:54:0,54,549	0/0:14,0:14:42:0,42,442	0/0:5,0:5:12:0,12,124	0/0:2,0:2:6:0,6,60	0/0:2,0:2:6:0,6,61	0/0:4,0:4:12:0,12,128	./.:.:.:.:.	0/0:4,0:4:12:0,12,125	0/0:2,0:2:6:0,6,59	0/0:2,0:2:6:0,6,63	0/0:5,0:5:15:0,15,160	0/0:1,0:1:3:0,3,32	0/0:4,0:4:12:0,12,126	0/0:4,0:4:12:0,12,125	0/0:1,0:1:3:0,3,32	0/0:7,0:7:21:0,21,211	0/0:3,0:3:9:0,9,89	0/0:2,0:2:6:0,6,62	0/0:9,0:9:27:0,27,272	0/0:3,0:3:9:0,9,90	0/0:8,0:8:21:0,21,231	0/0:1,0:1:3:0,3,30	0/0:4,0:4:12:0,12,126	1/1:0,6:6:18:187,18,0	1/1:0,2:2:6:61,6,0	./.:.:.:.:.	0/0:2,0:2:6:0,6,59	0/0:3,0:3:9:0,9,95	0/0:3,0:3:9:0,9,92	0/0:4,0:4:12:0,12,123	0/0:1,0:1:3:0,3,31	0/0:4,0:4:12:0,12,125	0/0:1,0:1:3:0,3,29	0/0:2,0:2:6:0,6,61	0/0:1,0:1:3:0,3,30	0/0:5,0:5:12:0,12,138	0/0:1,0:1:3:0,3,32	0/0:1,0:1:3:0,3,30	0/0:6,0:6:18:0,18,192	0/0:2,0:2:6:0,6,59	0/0:2,0:2:6:0,6,60	0/0:5,0:5:12:0,12,121	0/0:2,0:2:6:0,6,63	0/0:2,0:2:6:0,6,66	0/0:6,0:6:18:0,18,184	1/1:0,6:6:18:184,18,0	0/0:2,0:2:6:0,6,61	0/0:4,0:4:12:0,12,122	0/0:6,0:6:18:0,18,190	0/0:2,0:2:6:0,6,61	0/0:3,0:3:9:0,9,89	./.:.:.:.:.	0/0:3,0:3:9:0,9,97	0/0:5,0:5:15:0,15,146	0/0:2,0:2:6:0,6,62	0/0:5,0:5:15:0,15,154	0/0:2,0:2:6:0,6,65	./.:.:.:.:.	0/0:4,0:4:12:0,12,126	0/0:2,0:2:6:0,6,64	0/0:1,0:1:3:0,3,30	0/0:7,0:7:21:0,21,221	0/0:2,0:2:6:0,6,65	0/0:2,0:2:6:0,6,59	0/0:1,0:1:3:0,3,32	0/0:6,0:6:18:0,18,197	0/0:9,0:9:24:0,24,260	0/0:1,0:1:3:0,3,32	0/0:2,0:2:6:0,6,63	1/1:0,3:3:9:91,9,0	0/0:11,0:11:27:0,27,309	0/0:5,0:5:15:0,15,162	0/0:2,0:2:6:0,6,63	0/0:8,0:8:18:0,18,213	0/0:3,0:3:9:0,9,97	0/0:6,0:6:18:0,18,187	0/0:8,0:8:24:0,24,248	0/0:5,0:5:15:0,15,150	0/0:4,0:4:12:0,12,124	0/0:4,0:4:12:0,12,127	0/0:7,0:7:21:0,21,207	0/0:4,0:4:12:0,12,122	0/0:6,0:6:18:0,18,187	0/0:9,0:9:27:0,27,281	0/0:2,0:2:6:0,6,64	0/0:2,0:2:3:0,3,45	0/0:4,0:4:6:0,6,89	./.:.:.:.:.	./.:.:.:.:.	0/0:5,0:5:12:0,12,129	./.:.:.:.:.	./.:.:.:.:.	0/0:33,0:33:99:0,99,1086
chr0	49348273	.	A	G	4076.19	.	AC=55;AF=0.210;AN=262;BaseQRankSum=-1.141;DP=1022;Dels=0.00;FS=4.095;HaplotypeScore=0.0887;InbreedingCoeff=0.6845;MLEAC=52;MLEAF=0.198;MQ=59.17;MQ0=3;MQRankSum=-0.314;QD=26.13;ReadPosRankSum=0.568	GT:AD:DP:GQ:PL	0/0:60,0:60:99:0,180,1907	0/0:18,0:18:54:0,54,566	0/0:25,0:25:75:0,75,781	0/0:40,0:40:99:0,114,1220	0/0:24,0:26:66:0,66,730	0/0:11,0:11:33:0,33,344	1/1:0,16:16:48:500,48,0	./.:.:.:.:.	0/0:1,0:1:3:0,3,32	0/0:13,1:14:9:0,9,343	0/0:1,0:1:3:0,3,33	0/0:16,0:16:45:0,45,482	0/0:13,0:13:39:0,39,401	0/0:5,0:5:15:0,15,159	0/0:22,0:22:63:0,63,666	0/0:18,0:18:54:0,54,551	0/0:15,0:15:39:0,39,430	0/0:3,0:3:9:0,9,96	1/1:0,8:8:24:243,24,0	1/1:0,6:6:18:183,18,0	0/0:1,0:1:3:0,3,27	1/1:0,6:6:15:170,15,0	0/0:9,0:9:27:0,27,277	0/0:22,0:23:66:0,66,689	1/1:0,2:2:6:61,6,0	0/0:26,0:26:72:0,72,760	0/0:18,0:18:51:0,51,540	0/0:3,0:3:9:0,9,92	0/0:1,0:1:3:0,3,32	0/0:15,0:15:39:0,39,432	0/0:4,0:4:12:0,12,126	0/0:2,0:2:6:0,6,62	0/0:13,0:15:36:0,36,380	0/0:1,0:1:3:0,3,33	0/0:21,0:21:57:0,57,619	1/1:0,2:2:6:64,6,0	0/0:17,0:17:48:0,48,509	0/0:8,0:8:24:0,24,252	0/0:13,0:13:39:0,39,399	0/0:2,0:2:6:0,6,65	0/0:1,0:1:3:0,3,32	0/0:20,0:20:48:0,48,553	1/1:0,16:16:39:440,39,0	0/0:18,0:18:54:0,54,557	0/0:16,0:16:48:0,48,505	0/0:23,0:23:63:0,63,656	0/0:7,0:7:21:0,21,225	0/0:1,0:1:3:0,3,33	./.:.:.:.:.	0/0:9,0:9:24:0,24,262	0/0:2,0:2:6:0,6,63	0/0:7,0:7:15:0,15,183	0/0:8,0:8:24:0,24,252	1/1:0,6:6:18:181,18,0	0/0:5,0:5:15:0,15,145	1/1:0,1:1:3:30,3,0	0/0:5,0:5:15:0,15,155	0/0:4,0:4:9:0,9,106	0/0:4,0:4:12:0,12,124	1/1:0,9:9:27:278,27,0	0/0:4,0:4:12:0,12,122	0/0:4,0:4:12:0,12,117	0/0:4,0:4:12:0,12,124	0/0:2,0:2:6:0,6,61	0/0:6,0:6:18:0,18,185	0/0:7,0:7:21:0,21,214	1/1:0,6:6:15:167,15,0	0/0:2,0:2:6:0,6,61	0/0:8,0:8:15:0,15,197	0/0:1,0:1:3:0,3,32	0/0:4,0:4:12:0,12,126	0/0:5,0:5:15:0,15,148	1/1:0,4:4:12:124,12,0	1/1:0,2:2:6:57,6,0	1/1:0,6:6:18:193,18,0	0/0:3,0:3:9:0,9,98	0/0:3,0:3:6:0,6,76	0/0:2,0:2:6:0,6,61	./.:.:.:.:.	0/0:3,0:3:9:0,9,97	0/0:2,0:2:6:0,6,63	0/0:2,0:2:6:0,6,63	0/0:3,0:3:9:0,9,97	0/0:3,0:3:9:0,9,97	0/0:5,0:5:15:0,15,152	1/1:0,3:3:9:92,9,0	0/0:3,0:3:9:0,9,96	0/0:2,0:2:6:0,6,61	0/0:7,0:7:21:0,21,221	0/0:2,0:2:6:0,6,61	0/0:1,0:1:3:0,3,32	1/1:0,3:3:9:89,9,0	1/1:0,1:1:3:32,3,0	0/0:3,0:3:9:0,9,97	0/0:4,0:4:12:0,12,123	0/1:1,3:4:20:83,0,20	0/1:1,3:4:20:83,0,20	1/1:0,4:4:12:113,12,0	1/1:0,2:2:6:63,6,0	1/1:0,3:3:9:92,9,0	1/1:0,4:4:12:122,12,0	0/0:3,0:3:9:0,9,92	0/1:1,3:4:17:80,0,17	0/0:4,0:4:12:0,12,126	0/0:2,0:2:6:0,6,61	0/0:5,0:5:12:0,12,139	0/0:2,0:2:6:0,6,67	0/0:7,0:7:21:0,21,214	0/0:1,0:1:3:0,3,32	0/0:1,0:1:3:0,3,32	1/1:0,11:11:33:333,33,0	0/0:1,0:1:3:0,3,32	0/0:11,0:11:33:0,33,338	0/0:8,0:8:24:0,24,250	0/0:8,0:10:24:0,24,247	0/0:4,0:4:12:0,12,125	0/0:4,0:4:12:0,12,126	0/0:7,0:7:21:0,21,214	1/1:0,4:4:12:119,12,0	0/0:2,0:2:6:0,6,61	1/1:0,7:7:21:224,21,0	1/1:0,6:6:18:181,18,0	0/0:5,0:5:15:0,15,158	0/0:5,0:5:12:0,12,143	0/0:9,0:9:27:0,27,270	0/0:5,0:5:15:0,15,150	0/0:6,0:6:18:0,18,184	0/0:2,0:2:6:0,6,63	1/1:0,6:6:18:184,18,0	./.:.:.:.:.	./.:.:.:.:.	0/0:5,0:5:9:0,9,121	0/0:6,0:6:9:0,9,134	0/0:9,0:9:21:0,21,241	0/0:2,0:2:3:0,3,45	./.:.:.:.:.	0/0:48,0:48:99:0,144,1605
chr0	49349446	.	A	G	7004.74	.	AC=60;AF=0.222;AN=270;BaseQRankSum=-2.055;DP=1284;Dels=0.00;FS=1.855;HaplotypeScore=0.0796;InbreedingCoeff=0.6821;MLEAC=58;MLEAF=0.215;MQ=59.83;MQ0=0;MQRankSum=0.926;QD=26.53;ReadPosRankSum=-1.923	GT:AD:DP:GQ:PL	0/0:81,0:81:99:0,244,2657	0/0:23,0:23:69:0,69,740	0/0:21,0:21:63:0,63,646	0/0:55,0:55:99:0,165,1722	0/0:12,0:12:36:0,36,377	0/0:25,0:25:75:0,75,796	1/1:0,32:32:81:915,81,0	0/0:5,0:5:15:0,15,163	0/0:5,0:5:15:0,15,164	0/0:24,0:24:72:0,72,771	0/0:2,0:2:6:0,6,59	0/0:18,0:18:54:0,54,579	0/0:8,0:8:24:0,24,266	0/1:2,1:3:23:23,0,54	0/0:24,0:24:69:0,69,740	0/0:25,0:25:75:0,75,792	0/0:27,0:27:72:0,72,793	0/0:3,0:3:9:0,9,97	1/1:0,16:16:45:497,45,0	1/1:0,25:25:66:705,66,0	0/0:6,0:6:18:0,18,194	1/1:0,18:18:54:563,54,0	0/0:28,0:28:72:0,72,818	0/0:30,0:30:90:0,90,936	0/0:2,0:2:6:0,6,63	0/0:29,0:29:81:0,81,895	0/0:25,0:25:66:0,66,741	0/0:1,0:1:3:0,3,32	0/0:2,0:2:6:0,6,63	0/0:29,0:29:84:0,84,919	0/0:4,0:4:12:0,12,130	0/0:8,0:8:24:0,24,267	0/0:28,0:28:81:0,81,865	0/0:5,0:5:15:0,15,161	0/1:3,9:12:59:241,0,59	0/1:2,3:5:41:82,0,41	0/0:17,0:17:51:0,51,543	0/0:18,0:18:54:0,54,560	0/0:22,0:22:63:0,63,663	0/1:1,1:2:27:27,0,28	0/0:6,0:6:18:0,18,199	0/0:14,0:14:36:0,36,411	0/0:14,0:14:33:0,33,390	1/1:0,31:31:93:984,93,0	0/0:25,0:25:72:0,72,788	0/0:22,0:22:60:0,60,676	0/0:11,0:11:33:0,33,349	0/1:1,4:5:18:109,0,18	0/0:5,0:5:12:0,12,141	0/0:8,0:8:21:0,21,236	0/0:2,0:2:6:0,6,67	0/0:3,0:3:9:0,9,86	0/0:8,0:8:21:0,21,236	0/0:2,0:2:3:0,3,45	1/1:0,6:6:18:180,18,0	1/1:0,6:6:18:197,18,0	0/0:8,0:8:24:0,24,250	0/0:10,0:10:30:0,30,322	0/0:2,0:2:6:0,6,67	1/1:0,6:6:18:191,18,0	0/0:2,0:2:6:0,6,62	0/0:1,0:1:3:0,3,33	0/0:10,0:10:27:0,27,286	0/0:4,0:4:12:0,12,127	0/0:8,0:8:24:0,24,253	0/0:5,0:5:15:0,15,162	1/1:0,7:7:18:196,18,0	0/0:4,0:4:12:0,12,130	0/0:1,0:1:3:0,3,32	0/0:1,0:1:3:0,3,32	0/0:1,0:1:3:0,3,32	0/0:2,0:2:6:0,6,63	1/1:0,6:6:15:170,15,0	1/1:0,1:1:3:27,3,0	1/1:0,1:1:3:30,3,0	1/1:0,6:6:18:192,18,0	0/0:4,0:4:9:0,9,110	0/0:2,0:2:6:0,6,63	0/0:4,0:4:9:0,9,105	0/0:5,0:5:12:0,12,140	0/0:5,0:5:15:0,15,163	0/0:3,0:3:6:0,6,75	0/0:4,0:4:12:0,12,130	0/0:2,0:2:6:0,6,65	0/0:2,0:2:6:0,6,67	0/0:5,0:5:15:0,15,161	0/0:4,0:4:12:0,12,124	0/0:4,0:4:12:0,12,123	0/0:11,0:11:33:0,33,357	0/0:9,0:9:27:0,27,290	0/0:2,0:2:6:0,6,63	1/1:0,4:4:12:119,12,0	1/1:0,3:3:6:76,6,0	./.:.:.:.:.	0/0:4,0:4:12:0,12,126	1/1:0,2:2:6:65,6,0	1/1:0,6:6:18:185,18,0	1/1:0,5:5:15:156,15,0	1/1:0,5:5:15:151,15,0	1/1:0,2:2:6:67,6,0	1/1:0,8:8:24:248,24,0	0/0:9,0:9:24:0,24,271	0/1:3,1:4:17:17,0,83	0/0:1,0:1:3:0,3,32	0/0:3,0:3:9:0,9,95	0/0:5,0:5:15:0,15,159	0/0:3,0:3:9:0,9,93	1/1:0,3:3:9:97,9,0	0/0:5,0:5:15:0,15,164	0/0:10,0:10:30:0,30,307	1/1:0,17:17:51:513,51,0	0/0:5,0:5:15:0,15,160	0/0:3,0:3:9:0,9,95	0/0:11,0:11:33:0,33,344	0/0:7,0:7:21:0,21,226	0/0:4,0:4:12:0,12,133	0/0:5,0:5:15:0,15,167	0/0:5,0:5:15:0,15,158	1/1:0,6:6:18:189,18,0	0/0:4,0:4:12:0,12,122	1/1:0,3:3:9:94,9,0	1/1:0,5:5:15:151,15,0	0/0:3,0:3:9:0,9,89	0/0:4,0:4:12:0,12,126	0/0:8,0:8:21:0,21,237	0/0:4,0:4:12:0,12,128	0/0:4,0:4:12:0,12,124	0/0:7,0:7:21:0,21,227	1/1:0,3:3:9:93,9,0	0/0:9,0:9:18:0,18,231	./.:.:.:.:.	0/0:1,0:1:3:0,3,32	0/0:2,0:2:3:0,3,45	0/0:5,0:5:12:0,12,137	0/0:6,0:6:15:0,15,172	0/0:2,0:2:3:0,3,45	0/0:24,0:24:72:0,72,800
chr0	49349676	.	T	C	3304.16	.	AC=42;AF=0.162;AN=260;BaseQRankSum=-3.744;DP=1026;Dels=0.00;FS=12.395;HaplotypeScore=0.1787;InbreedingCoeff=0.5234;MLEAC=40;MLEAF=0.154;MQ=59.89;MQ0=0;MQRankSum=0.510;QD=22.63;ReadPosRankSum=0.394	GT:AD:DP:GQ:PL	0/0:60,0:60:99:0,174,1881	0/0:24,0:24:66:0,66,711	0/0:14,0:14:42:0,42,437	0/0:44,0:44:99:0,120,1304	0/0:11,0:11:30:0,30,318	0/0:13,0:13:39:0,39,406	1/1:0,20:20:54:579,54,0	0/0:3,0:3:9:0,9,98	0/0:2,0:2:6:0,6,64	0/0:14,0:14:42:0,42,443	0/0:3,0:3:9:0,9,100	0/0:14,0:14:39:0,39,424	0/0:12,0:12:36:0,36,381	0/1:1,3:4:21:77,0,21	0/0:19,0:19:54:0,54,574	0/0:16,0:16:42:0,42,458	0/0:20,0:20:57:0,57,613	0/1:5,1:6:14:14,0,146	1/1:0,7:7:21:211,21,0	0/0:12,0:12:36:0,36,362	0/0:1,0:1:3:0,3,32	0/0:19,0:20:48:0,48,539	0/0:21,0:21:57:0,57,625	0/0:30,0:30:87:0,87,938	0/0:6,0:6:18:0,18,191	0/0:22,0:22:66:0,66,685	0/0:27,0:27:75:0,75,800	0/0:1,0:1:3:0,3,32	0/0:1,0:1:3:0,3,33	0/0:17,0:17:51:0,51,530	0/0:3,0:3:9:0,9,99	0/0:3,0:3:9:0,9,98	0/0:23,0:23:66:0,66,676	0/1:1,1:2:26:26,0,26	0/1:5,7:12:99:189,0,121	0/1:1,4:5:17:102,0,17	1/1:0,11:11:33:339,33,0	0/0:17,0:17:45:0,45,489	0/0:17,0:17:48:0,48,513	0/1:2,1:3:23:23,0,54	0/0:3,0:3:9:0,9,92	0/0:22,0:22:60:0,60,665	1/1:0,16:16:48:484,48,0	0/0:19,0:19:57:0,57,616	0/0:22,0:22:63:0,63,664	0/0:16,0:16:39:0,39,441	0/0:6,0:6:15:0,15,165	0/0:6,0:6:18:0,18,190	0/0:2,0:2:6:0,6,62	0/0:8,0:8:21:0,21,231	0/0:4,0:4:12:0,12,117	0/0:1,0:1:3:0,3,32	0/0:5,0:5:12:0,12,136	1/1:0,1:1:3:31,3,0	0/0:5,0:5:15:0,15,159	1/1:0,2:2:6:61,6,0	0/0:6,0:6:15:0,15,175	0/0:8,0:8:24:0,24,250	0/0:3,0:3:6:0,6,76	0/0:3,0:3:9:0,9,95	0/0:2,0:2:6:0,6,64	0/0:3,0:3:9:0,9,93	0/0:7,0:7:21:0,21,218	0/0:6,0:6:18:0,18,188	0/0:5,0:5:15:0,15,158	0/0:4,0:4:12:0,12,126	1/1:0,6:6:18:187,18,0	0/0:4,0:4:12:0,12,122	0/0:2,0:2:6:0,6,61	0/0:2,0:2:6:0,6,59	0/0:2,0:2:6:0,6,63	0/0:2,0:2:6:0,6,61	0/0:3,0:3:9:0,9,97	0/0:3,0:3:9:0,9,87	0/0:6,0:6:18:0,18,187	0/0:1,0:1:3:0,3,34	0/0:4,0:4:12:0,12,128	0/0:1,0:1:3:0,3,32	./.:.:.:.:.	0/0:5,0:5:9:0,9,109	1/1:0,1:1:3:29,3,0	0/0:3,0:3:9:0,9,93	0/0:1,0:1:3:0,3,31	0/0:3,0:3:9:0,9,95	0/0:6,0:6:18:0,18,187	0/0:5,0:5:15:0,15,163	./.:.:.:.:.	0/0:3,0:3:9:0,9,96	0/0:1,0:1:3:0,3,31	0/0:4,0:4:12:0,12,127	./.:.:.:.:.	1/1:0,2:2:6:60,6,0	1/1:0,3:3:9:96,9,0	0/0:2,0:2:6:0,6,64	0/0:5,0:5:15:0,15,155	0/1:1,1:2:25:25,0,26	1/1:0,6:6:18:183,18,0	1/1:0,4:4:12:122,12,0	1/1:0,1:1:3:33,3,0	1/1:0,4:4:12:122,12,0	1/1:0,6:6:18:180,18,0	0/0:2,0:2:6:0,6,60	0/1:3,1:4:18:18,0,84	./.:.:.:.:.	0/0:3,0:3:9:0,9,94	0/0:6,0:6:18:0,18,187	0/0:5,0:5:15:0,15,159	1/1:0,10:10:27:304,27,0	0/0:6,0:6:18:0,18,188	0/0:5,0:5:12:0,12,135	1/1:0,8:8:21:228,21,0	0/0:6,0:6:18:0,18,191	0/0:3,0:3:9:0,9,98	0/0:6,0:6:18:0,18,194	0/0:6,0:6:15:0,15,169	./.:.:.:.:.	0/0:4,0:4:12:0,12,123	0/0:4,0:4:12:0,12,126	0/0:4,0:4:9:0,9,106	0/0:3,0:3:9:0,9,95	0/0:5,0:5:15:0,15,155	0/0:4,0:4:12:0,12,126	0/0:4,0:4:12:0,12,127	0/0:3,0:3:6:0,6,76	0/0:11,0:11:33:0,33,343	0/0:9,0:9:27:0,27,282	0/0:1,0:1:3:0,3,32	0/0:2,0:2:3:0,3,30	0/0:3,0:3:9:0,9,88	0/0:4,0:4:9:0,9,109	./.:.:.:.:.	./.:.:.:.:.	0/0:2,0:2:3:0,3,45	0/0:3,0:3:6:0,6,76	0/0:2,0:2:6:0,6,62	0/0:5,0:5:9:0,9,108	0/0:33,0:33:99:0,99,1120
chr0	49350138	.	C	T	2167.07	.	AC=15;AF=0.057;AN=262;BaseQRankSum=-5.171;DP=1154;Dels=0.00;FS=0.000;HaplotypeScore=0.0855;InbreedingCoeff=0.5225;MLEAC=13;MLEAF=0.050;MQ=59.73;MQ0=0;MQRankSum=-3.456;QD=25.49;ReadPosRankSum=1.624	GT:AD:DP:GQ:PL	0/0:54,0:54:99:0,162,1743	0/0:28,0:28:81:0,81,884	0/0:25,0:25:75:0,75,785	0/0:56,0:56:99:0,168,1744	0/0:17,0:17:51:0,51,540	0/0:12,0:12:36:0,36,379	0/0:18,1:19:22:0,22,511	0/0:2,0:2:6:0,6,63	./.:.:.:.:.	0/0:24,0:24:72:0,72,740	0/0:2,0:2:6:0,6,68	0/0:19,0:19:54:0,54,588	0/0:9,0:9:27:0,27,279	0/0:3,0:3:9:0,9,101	0/0:26,0:26:69:0,69,787	0/0:17,0:17:51:0,51,546	0/0:22,0:22:66:0,66,694	0/0:4,0:4:12:0,12,120	0/0:9,0:9:18:0,18,229	0/0:4,0:4:12:0,12,129	0/0:5,0:5:15:0,15,166	0/0:13,0:13:36:0,36,394	1/1:0,28:28:72:785,72,0	0/0:15,0:15:45:0,45,479	0/0:3,0:3:9:0,9,96	0/0:27,0:27:81:0,81,839	0/0:16,0:16:48:0,48,506	0/0:4,0:4:12:0,12,130	0/0:4,0:4:12:0,12,130	0/0:11,0:11:30:0,30,332	0/0:9,0:9:27:0,27,300	0/0:4,0:4:12:0,12,130	0/0:28,0:29:69:0,69,800	0/0:2,0:2:6:0,6,63	0/0:17,0:17:51:0,51,536	./.:.:.:.:.	0/0:20,0:20:57:0,57,612	0/0:16,0:16:48:0,48,496	0/0:20,0:20:54:0,54,605	0/0:1,0:1:3:0,3,32	0/0:2,0:2:6:0,6,64	0/0:11,0:11:33:0,33,352	0/0:24,0:24:69:0,69,736	0/0:15,0:15:45:0,45,469	1/1:0,27:27:72:784,72,0	0/0:26,0:26:78:0,78,811	0/0:14,0:14:39:0,39,421	0/0:2,0:2:6:0,6,64	0/0:2,0:2:6:0,6,59	0/0:4,0:4:12:0,12,126	0/0:1,0:1:3:0,3,32	0/0:8,0:8:24:0,24,256	0/0:10,0:10:30:0,30,321	0/0:6,0:6:18:0,18,186	0/0:3,0:3:9:0,9,97	./.:.:.:.:.	0/0:4,0:4:12:0,12,133	0/0:5,0:5:15:0,15,160	0/0:3,0:3:9:0,9,92	0/0:4,0:4:12:0,12,126	0/0:4,0:4:12:0,12,132	./.:.:.:.:.	0/0:6,0:6:18:0,18,192	0/0:4,0:4:12:0,12,127	0/0:10,0:10:30:0,30,322	0/0:2,0:2:6:0,6,67	0/0:6,0:6:18:0,18,195	0/0:9,0:9:27:0,27,284	0/0:5,0:5:12:0,12,132	0/0:3,0:3:9:0,9,97	0/0:2,0:2:6:0,6,63	0/0:2,0:2:6:0,6,65	0/0:5,0:5:15:0,15,158	0/0:4,0:4:12:0,12,132	0/0:8,0:8:24:0,24,252	0/0:3,0:3:9:0,9,94	0/0:1,0:1:3:0,3,32	0/1:2,4:6:43:111,0,43	0/0:2,0:2:6:0,6,63	0/0:7,0:7:21:0,21,220	0/0:2,0:2:6:0,6,63	0/0:6,0:6:18:0,18,184	0/0:3,0:3:9:0,9,98	0/0:4,0:4:12:0,12,126	0/0:4,0:4:12:0,12,122	0/0:5,0:5:15:0,15,160	0/0:5,0:5:15:0,15,159	0/0:4,0:4:12:0,12,131	0/0:10,0:10:30:0,30,324	./.:.:.:.:.	0/0:3,0:3:9:0,9,89	0/0:5,0:5:15:0,15,153	0/0:8,0:8:24:0,24,263	0/0:3,0:3:9:0,9,95	0/0:7,0:7:21:0,21,221	0/0:5,0:5:15:0,15,165	0/0:2,0:2:6:0,6,63	0/0:3,0:3:9:0,9,100	0/0:1,0:1:3:0,3,32	0/0:3,0:3:9:0,9,101	0/0:7,0:7:21:0,21,227	./.:.:.:.:.	0/0:6,0:6:18:0,18,189	1/1:0,3:3:9:94,9,0	1/1:0,3:3:9:89,9,0	1/1:0,8:8:24:252,24,0	0/0:2,0:2:6:0,6,64	0/0:9,0:9:27:0,27,279	0/0:5,0:5:15:0,15,162	0/0:8,0:8:21:0,21,234	0/0:9,0:9:27:0,27,287	0/0:5,0:5:15:0,15,162	0/0:5,0:5:15:0,15,153	0/0:8,0:8:24:0,24,256	0/0:8,0:8:24:0,24,253	0/0:5,0:5:15:0,15,162	0/0:2,0:2:6:0,6,64	0/0:2,0:2:6:0,6,61	0/0:4,0:4:12:0,12,129	0/0:2,0:2:6:0,6,68	0/0:7,0:7:21:0,21,217	0/0:11,0:11:33:0,33,347	0/0:7,0:7:21:0,21,225	0/0:2,0:2:6:0,6,65	0/0:3,0:3:9:0,9,96	1/1:0,6:6:12:152,12,0	0/0:8,0:8:24:0,24,260	1/1:0,4:4:12:128,12,0	0/0:6,0:6:18:0,18,195	0/0:4,0:4:6:0,6,89	0/0:3,0:3:6:0,6,74	0/0:5,0:5:6:0,6,76	0/0:2,0:2:3:0,3,45	0/0:3,0:3:6:0,6,77	0/0:4,0:4:9:0,9,95	0/0:5,0:6:12:0,12,135	0/0:33,0:33:99:0,99,1128
chr0	49350370	.	A	G	4469.59	.	AC=45;AF=0.172;AN=262;BaseQRankSum=2.425;DP=1277;Dels=0.00;FS=1.294;HaplotypeScore=0.0915;InbreedingCoeff=0.6519;MLEAC=40;MLEAF=0.153;MQ=59.87;MQ0=0;MQRankSum=-0.953;QD=25.69;ReadPosRankSum=2.187	GT:AD:DP:GQ:PL	0/0:60,0:60:99:0,180,1893	0/0:18,0:18:54:0,54,550	0/0:36,0:36:99:0,102,1069	0/0:57,0:57:99:0,171,1753	0/0:24,0:24:72:0,72,734	0/0:14,0:14:39:0,39,411	1/1:0,16:16:45:485,45,0	0/0:1,0:1:3:0,3,34	0/0:4,0:4:12:0,12,131	0/0:40,0:40:99:0,120,1224	0/0:1,0:1:3:0,3,32	0/0:19,0:19:51:0,51,561	0/0:16,0:16:48:0,48,491	0/1:1,1:2:26:28,0,26	1/1:0,27:27:81:829,81,0	0/0:22,0:22:66:0,66,679	0/0:29,0:29:81:0,81,850	0/0:3,0:3:9:0,9,92	1/1:0,2:2:6:63,6,0	0/0:2,0:2:6:0,6,59	0/0:5,0:5:15:0,15,162	0/0:17,0:17:51:0,51,516	0/0:26,0:26:75:0,75,781	0/0:24,0:24:69:0,69,727	1/1:0,4:4:12:131,12,0	0/0:26,0:26:72:0,72,769	0/0:21,0:21:63:0,63,651	0/0:5,0:5:15:0,15,158	./.:.:.:.:.	0/0:15,0:15:42:0,42,442	0/1:6,1:7:14:14,0,155	1/1:1,1:2:3:30,3,0	0/0:19,0:19:57:0,57,583	0/1:2,1:3:23:23,0,54	0/0:21,0:21:63:0,63,641	./.:.:.:.:.	1/1:0,34:34:99:1027,99,0	0/0:13,0:13:39:0,39,385	0/0:13,0:13:39:0,39,398	./.:.:.:.:.	0/0:7,0:7:21:0,21,227	0/0:19,0:19:57:0,57,578	1/1:0,16:16:48:493,48,0	0/0:31,0:31:93:0,93,948	0/0:18,0:18:54:0,54,546	0/0:27,0:27:72:0,72,792	0/0:18,0:18:48:0,48,522	0/0:3,0:3:9:0,9,99	0/0:4,0:4:12:0,12,120	0/0:6,0:6:18:0,18,187	./.:.:.:.:.	0/0:4,0:4:12:0,12,122	0/0:10,0:10:30:0,30,304	1/1:0,4:4:12:127,12,0	0/0:13,0:13:39:0,39,398	1/1:0,3:3:9:96,9,0	0/0:3,0:3:9:0,9,95	0/0:11,0:11:33:0,33,326	0/0:5,0:5:15:0,15,153	0/0:12,0:12:36:0,36,369	0/0:2,0:2:6:0,6,57	0/0:1,0:1:3:0,3,31	0/0:7,0:7:21:0,21,216	0/0:9,0:9:27:0,27,276	0/0:13,0:13:39:0,39,383	1/1:0,1:1:3:32,3,0	1/1:0,12:12:36:373,36,0	0/0:7,0:7:21:0,21,221	0/0:4,0:4:12:0,12,120	0/0:1,0:1:3:0,3,30	0/0:1,0:1:3:0,3,32	0/0:7,0:7:21:0,21,216	0/0:6,0:6:18:0,18,178	0/0:3,0:3:9:0,9,92	0/0:8,0:8:24:0,24,248	0/0:5,0:5:15:0,15,142	0/0:4,0:4:9:0,9,108	0/0:5,0:5:15:0,15,148	0/0:2,0:2:6:0,6,63	0/0:5,0:5:15:0,15,148	0/0:4,0:4:12:0,12,121	0/0:6,0:6:18:0,18,174	0/0:4,0:4:12:0,12,128	0/0:8,0:8:24:0,24,235	0/0:5,0:5:15:0,15,157	1/1:0,5:5:15:163,15,0	0/0:2,0:2:6:0,6,61	0/0:4,0:4:12:0,12,131	0/0:9,0:9:27:0,27,277	0/0:6,0:6:18:0,18,189	0/0:2,0:2:6:0,6,63	1/1:0,4:4:12:126,12,0	1/1:0,7:7:21:216,21,0	0/0:2,0:2:6:0,6,61	0/0:6,0:6:18:0,18,184	0/1:1,2:3:22:50,0,22	1/1:0,3:3:9:97,9,0	1/1:0,4:4:12:126,12,0	1/1:0,3:3:9:92,9,0	1/1:0,4:4:12:117,12,0	1/1:0,2:2:6:65,6,0	0/0:3,0:3:9:0,9,89	0/1:2,2:4:47:51,0,47	0/0:3,0:3:9:0,9,96	0/0:7,0:7:21:0,21,212	0/0:13,0:13:39:0,39,401	0/0:5,0:5:15:0,15,162	0/0:15,0:15:45:0,45,461	0/0:3,0:3:9:0,9,93	0/0:4,0:4:12:0,12,123	1/1:0,2:2:6:61,6,0	0/0:3,0:3:9:0,9,97	0/0:10,0:10:30:0,30,301	0/0:12,0:12:36:0,36,369	0/0:8,0:8:24:0,24,252	0/0:7,1:8:21:0,21,205	0/0:1,0:1:3:0,3,31	./.:.:.:.:.	0/0:1,0:1:3:0,3,32	0/0:1,0:1:3:0,3,32	0/0:6,0:6:18:0,18,184	0/0:10,0:10:30:0,30,302	0/0:12,0:12:27:0,27,321	0/0:2,0:2:6:0,6,61	0/0:5,0:5:15:0,15,153	0/0:3,0:3:9:0,9,93	0/0:8,0:8:24:0,24,236	0/0:6,0:6:18:0,18,184	0/0:5,0:5:15:0,15,153	./.:.:.:.:.	0/0:6,0:6:12:0,12,152	0/0:3,0:3:6:0,6,76	0/0:2,0:2:3:0,3,45	0/0:4,0:4:9:0,9,105	0/0:2,0:2:3:0,3,45	0/0:7,0:7:12:0,12,166	0/0:35,0:35:99:0,105,1170
chr0	49352286	.	A	G	5890.04	.	AC=52;AF=0.198;AN=262;BaseQRankSum=8.551;DP=825;Dels=0.00;FS=2.943;HaplotypeScore=0.0483;InbreedingCoeff=0.6399;MLEAC=45;MLEAF=0.172;MQ=58.74;MQ0=1;MQRankSum=1.459;QD=26.90;ReadPosRankSum=1.323	GT:AD:DP:GQ:PL	0/0:58,0:58:99:0,171,1838	0/0:14,0:14:39:0,39,416	0/0:20,0:20:57:0,57,597	1/1:0,37:37:93:1053,93,0	1/1:0,17:17:48:522,48,0	0/0:15,0:15:42:0,42,448	0/0:16,0:16:45:0,45,472	0/1:1,1:2:26:29,0,26	0/0:2,0:2:6:0,6,63	0/0:10,0:10:30:0,30,300	0/0:2,0:2:6:0,6,63	0/0:18,0:18:51:0,51,545	1/1:0,14:14:42:453,42,0	0/0:2,0:2:6:0,6,63	0/0:11,0:11:33:0,33,335	1/1:0,22:22:60:655,60,0	1/1:0,19:19:54:586,54,0	0/0:3,0:3:9:0,9,96	0/0:13,0:13:30:0,30,346	./.:.:.:.:.	0/0:3,0:3:9:0,9,96	0/0:13,0:13:39:0,39,400	0/0:18,0:18:54:0,54,539	0/0:16,0:16:45:0,45,481	0/0:5,0:5:15:0,15,151	1/1:0,10:10:27:303,27,0	1/1:0,12:12:36:385,36,0	0/0:4,0:4:12:0,12,126	0/0:2,0:2:6:0,6,59	0/0:12,0:12:33:0,33,339	0/0:6,0:6:18:0,18,191	0/0:2,0:2:6:0,6,63	0/0:15,0:15:39:0,39,423	0/0:1,0:1:3:0,3,32	0/0:16,0:16:48:0,48,496	0/0:1,0:1:3:0,3,32	0/0:9,0:9:27:0,27,281	0/0:6,0:6:18:0,18,184	1/1:0,16:16:48:506,48,0	0/0:4,0:4:12:0,12,126	0/0:1,0:1:3:0,3,32	0/1:3,5:8:69:138,0,69	0/0:16,0:16:42:0,42,462	0/0:7,0:7:21:0,21,218	0/0:14,0:14:42:0,42,437	0/0:12,0:12:36:0,36,367	0/0:3,0:3:9:0,9,94	0/0:1,0:1:3:0,3,33	1/1:0,5:7:15:162,15,0	0/0:3,0:3:6:0,6,77	0/0:3,0:3:9:0,9,95	0/0:2,0:2:6:0,6,61	0/0:1,0:1:3:0,3,30	0/0:5,0:5:15:0,15,151	0/0:4,0:4:12:0,12,122	0/0:1,0:1:3:0,3,32	0/0:2,0:2:6:0,6,63	0/0:7,0:7:21:0,21,215	1/1:0,2:2:3:45,3,0	0/0:3,0:3:9:0,9,92	1/1:0,3:3:9:94,9,0	1/1:0,1:1:3:32,3,0	1/1:0,3:3:9:95,9,0	1/1:0,5:5:15:159,15,0	1/1:0,4:4:12:126,12,0	0/0:6,0:6:18:0,18,189	0/0:2,0:2:6:0,6,61	0/0:2,0:2:6:0,6,63	0/0:3,0:3:9:0,9,92	0/0:2,0:2:6:0,6,62	0/0:1,0:1:3:0,3,29	0/0:2,0:2:6:0,6,61	./.:.:.:.:.	0/0:3,0:3:9:0,9,97	0/0:1,0:1:3:0,3,32	./.:.:.:.:.	./.:.:.:.:.	0/0:3,0:3:9:0,9,95	0/0:1,0:1:3:0,3,32	0/0:3,0:3:9:0,9,92	./.:.:.:.:.	0/0:2,0:2:6:0,6,61	0/0:3,0:3:9:0,9,96	0/0:1,0:1:3:0,3,31	0/0:2,0:2:6:0,6,63	0/0:2,0:2:6:0,6,63	1/1:0,3:3:9:95,9,0	0/0:5,0:5:15:0,15,153	0/0:2,0:2:6:0,6,66	0/0:2,0:2:6:0,6,59	1/1:0,2:2:6:67,6,0	0/0:4,0:4:12:0,12,122	0/0:5,0:5:12:0,12,140	1/1:0,7:7:21:220,21,0	1/1:0,4:4:12:128,12,0	0/0:1,0:1:3:0,3,31	0/0:4,0:4:12:0,12,109	0/0:4,0:4:12:0,12,130	0/0:4,0:4:9:0,9,108	0/0:3,0:3:9:0,9,91	0/0:5,0:5:15:0,15,159	1/1:0,4:4:12:127,12,0	1/1:0,3:3:9:92,9,0	0/0:1,0:1:3:0,3,33	0/0:1,0:1:3:0,3,31	0/0:5,0:5:15:0,15,155	0/0:6,0:6:18:0,18,183	0/0:6,0:6:18:0,18,186	0/0:8,0:8:24:0,24,248	0/0:7,0:7:18:0,18,200	0/0:7,0:7:21:0,21,212	0/0:8,0:8:24:0,24,255	1/1:0,3:3:9:94,9,0	0/0:2,0:2:6:0,6,61	1/1:0,4:4:9:109,9,0	1/1:0,4:4:12:125,12,0	1/1:0,3:3:9:95,9,0	0/0:1,0:1:3:0,3,32	0/0:5,0:5:15:0,15,153	0/0:1,0:1:3:0,3,32	0/0:2,0:2:6:0,6,62	0/0:4,0:4:12:0,12,124	0/0:7,0:7:21:0,21,221	0/0:2,0:2:6:0,6,63	0/0:4,0:4:12:0,12,122	0/0:2,0:2:6:0,6,59	0/0:6,0:6:18:0,18,187	0/0:2,0:2:6:0,6,61	0/0:2,0:2:6:0,6,63	0/0:4,0:4:6:0,6,89	0/0:2,0:2:3:0,3,45	0/0:2,0:2:3:0,3,45	0/0:4,0:4:6:0,6,89	0/0:2,0:2:3:0,3,45	./.:.:.:.:.	0/0:3,0:3:9:0,9,95	0/0:20,0:20:60:0,60,678
chr0	49354634	.	C	T	3488.67	.	AC=44;AF=0.164;AN=268;BaseQRankSum=-5.698;DP=941;Dels=0.00;FS=4.554;HaplotypeScore=0.0567;InbreedingCoeff=0.6294;MLEAC=39;MLEAF=0.146;MQ=59.61;MQ0=0;MQRankSum=-0.348;QD=25.28;ReadPosRankSum=1.514	GT:AD:DP:GQ:PL	0/0:72,0:72:99:0,217,2313	0/0:13,0:13:33:0,33,374	0/0:15,0:15:39:0,39,410	0/0:36,0:36:99:0,108,1149	0/0:6,0:6:18:0,18,195	0/0:23,0:23:69:0,69,712	0/0:16,0:16:45:0,45,465	0/0:5,0:5:15:0,15,163	0/0:5,0:5:15:0,15,148	0/0:17,0:17:45:0,45,508	0/0:4,0:4:12:0,12,124	0/0:17,0:17:48:0,48,530	1/1:0,3:3:9:96,9,0	0/0:1,0:1:3:0,3,33	0/0:15,0:15:45:0,45,472	1/1:0,23:23:66:677,66,0	0/0:13,0:13:36:0,36,389	0/0:3,0:3:9:0,9,100	0/0:10,0:10:27:0,27,294	0/0:8,0:8:18:0,18,202	0/0:2,0:2:6:0,6,66	0/0:13,0:13:39:0,39,402	0/0:15,0:15:45:0,45,468	0/0:10,0:10:27:0,27,297	0/0:5,0:5:15:0,15,154	0/0:19,0:19:51:0,51,561	0/0:18,0:18:42:0,42,497	1/1:0,7:7:21:214,21,0	0/0:6,0:6:18:0,18,192	1/1:0,25:25:66:718,66,0	0/0:3,0:3:9:0,9,97	0/0:5,0:5:15:0,15,158	0/0:14,0:14:42:0,42,449	0/1:2,6:8:11:173,0,11	0/0:12,0:12:30:0,30,333	0/0:4,0:4:12:0,12,129	0/0:8,0:8:24:0,24,253	0/0:17,0:17:51:0,51,536	1/1:0,12:12:30:337,30,0	0/0:2,0:2:6:0,6,60	1/1:0,3:3:9:98,9,0	1/1:0,11:11:30:304,30,0	0/0:12,0:12:27:0,27,298	0/0:22,0:22:60:0,60,670	0/0:13,0:13:39:0,39,404	0/0:18,0:18:54:0,54,566	0/0:4,0:4:12:0,12,131	0/0:6,0:6:18:0,18,181	0/0:2,0:2:6:0,6,61	0/0:4,0:4:12:0,12,128	0/0:2,0:2:3:0,3,45	0/0:5,0:5:15:0,15,158	0/0:7,0:7:15:0,15,186	1/1:0,4:4:12:118,12,0	0/0:3,0:3:9:0,9,92	0/0:4,0:4:12:0,12,122	0/0:1,0:1:3:0,3,32	0/0:2,0:2:6:0,6,62	0/0:1,0:1:3:0,3,31	0/0:2,0:2:6:0,6,64	1/1:0,1:1:3:34,3,0	1/1:0,1:1:3:29,3,0	0/0:7,0:7:21:0,21,215	0/0:2,0:2:6:0,6,63	1/1:0,4:4:12:118,12,0	0/0:2,0:2:6:0,6,65	0/0:1,0:1:3:0,3,33	1/1:0,4:4:9:108,9,0	1/1:0,2:2:6:59,6,0	0/0:4,0:4:12:0,12,123	0/0:2,0:2:6:0,6,64	0/0:4,0:4:12:0,12,120	0/0:1,0:1:3:0,3,34	0/0:2,0:2:6:0,6,60	0/0:2,0:2:6:0,6,67	0/0:1,0:1:3:0,3,32	0/0:3,0:3:6:0,6,76	0/0:5,0:5:15:0,15,145	0/0:1,0:1:3:0,3,23	./.:.:.:.:.	0/0:4,0:4:9:0,9,106	./.:.:.:.:.	0/0:1,0:1:3:0,3,32	0/0:11,0:11:30:0,30,331	0/0:9,0:9:24:0,24,265	0/0:6,0:6:18:0,18,193	0/0:5,0:5:15:0,15,165	0/0:14,0:14:42:0,42,442	0/0:4,0:4:12:0,12,126	1/1:0,4:4:12:124,12,0	0/0:1,0:1:3:0,3,31	0/0:3,0:3:9:0,9,93	1/1:0,5:5:15:157,15,0	1/1:0,1:1:3:30,3,0	0/1:2,1:3:21:21,0,52	0/0:6,0:6:18:0,18,191	0/0:3,0:3:9:0,9,88	1/1:0,2:2:6:59,6,0	0/0:5,0:5:12:0,12,143	1/1:0,3:3:9:92,9,0	0/0:4,0:4:12:0,12,128	./.:.:.:.:.	1/1:0,1:1:3:32,3,0	0/0:3,0:3:9:0,9,96	0/0:2,0:2:6:0,6,64	0/0:7,0:7:18:0,18,199	0/0:1,0:1:3:0,3,31	0/0:2,0:2:6:0,6,61	0/0:4,0:4:12:0,12,126	0/0:4,0:4:12:0,12,121	0/0:3,0:3:9:0,9,95	0/0:3,0:3:9:0,9,97	0/0:7,0:7:18:0,18,201	1/1:0,6:6:18:185,18,0	1/1:0,5:5:12:136,12,0	0/0:4,0:4:12:0,12,126	0/0:5,0:5:15:0,15,161	0/0:3,0:3:6:0,6,75	0/0:6,0:6:18:0,18,189	0/0:1,0:1:3:0,3,33	0/0:4,0:4:12:0,12,131	0/0:2,0:2:6:0,6,65	0/0:15,0:15:39:0,39,439	0/0:4,0:4:12:0,12,120	0/0:5,0:5:15:0,15,157	0/0:5,0:5:15:0,15,160	0/0:7,0:7:21:0,21,221	0/0:5,0:5:15:0,15,160	0/0:4,0:4:12:0,12,124	0/0:2,0:2:3:0,3,45	0/0:2,0:2:3:0,3,31	0/0:2,0:2:3:0,3,45	0/0:2,0:2:3:0,3,45	0/0:1,0:1:3:0,3,31	0/0:6,0:6:12:0,12,153	0/0:6,0:6:9:0,9,134	0/0:23,0:23:69:0,69,746
chr0	49355053	.	A	G	1708.52	.	AC=28;AF=0.108;AN=260;BaseQRankSum=-1.943;DP=917;Dels=0.00;FS=8.139;HaplotypeScore=0.0481;InbreedingCoeff=0.5959;MLEAC=23;MLEAF=0.088;MQ=59.81;MQ0=0;MQRankSum=-1.418;QD=24.76;ReadPosRankSum=0.364	GT:AD:DP:GQ:PL	0/0:47,0:47:99:0,141,1483	0/0:13,0:13:39:0,39,398	0/0:21,0:21:63:0,63,645	0/0:37,0:37:99:0,111,1107	1/1:0,9:9:24:252,24,0	0/0:11,0:11:33:0,33,339	0/0:17,0:17:48:0,48,502	1/1:0,2:2:6:59,6,0	0/0:2,0:2:6:0,6,67	0/0:18,0:18:51:0,51,539	./.:.:.:.:.	0/0:14,0:14:42:0,42,430	0/0:12,0:12:36:0,36,379	0/0:1,0:1:3:0,3,32	1/1:0,20:20:57:582,57,0	0/0:18,0:18:45:0,45,507	0/0:25,0:25:66:0,66,709	0/0:1,0:1:3:0,3,32	0/0:1,0:1:3:0,3,31	0/0:3,0:3:6:0,6,75	0/0:5,0:5:15:0,15,162	0/0:19,0:19:51:0,51,537	0/0:13,0:13:36:0,36,377	0/0:18,0:18:54:0,54,539	0/0:1,0:1:3:0,3,32	0/0:18,0:18:54:0,54,546	0/0:9,0:9:27:0,27,275	0/0:4,0:4:12:0,12,133	0/0:5,0:5:15:0,15,149	0/0:21,0:21:54:0,54,573	0/0:6,0:6:18:0,18,192	0/0:3,0:3:9:0,9,101	0/0:17,0:17:36:0,36,405	0/0:2,0:2:6:0,6,65	0/0:12,0:12:36:0,36,358	0/0:1,0:1:3:0,3,32	0/0:20,0:20:57:0,57,592	0/0:8,0:8:21:0,21,235	0/0:15,0:15:33:0,33,393	0/0:1,0:1:3:0,3,31	0/0:3,0:3:9:0,9,103	0/0:9,0:9:27:0,27,276	0/0:14,0:14:33:0,33,381	0/0:14,0:14:36:0,36,399	0/0:24,0:24:69:0,69,719	0/0:35,0:35:99:0,102,1054	0/0:6,0:6:15:0,15,170	0/0:5,0:5:15:0,15,162	1/1:0,1:1:3:31,3,0	1/1:0,6:6:18:176,18,0	1/1:0,1:1:3:31,3,0	1/1:0,3:3:9:92,9,0	0/0:5,0:5:15:0,15,159	0/0:1,0:1:3:0,3,31	0/0:7,0:7:21:0,21,205	1/1:0,3:3:9:95,9,0	0/0:2,0:2:6:0,6,63	0/0:3,0:3:9:0,9,92	0/0:4,0:4:12:0,12,121	0/0:4,0:4:12:0,12,122	0/0:3,0:3:9:0,9,91	0/0:6,0:6:18:0,18,180	0/0:7,0:7:21:0,21,210	0/0:4,0:4:12:0,12,121	0/0:3,0:3:9:0,9,92	1/1:0,5:5:12:135,12,0	1/1:0,2:2:6:63,6,0	0/0:7,0:7:21:0,21,214	0/0:2,0:2:6:0,6,61	0/0:2,0:2:6:0,6,65	0/0:2,0:2:6:0,6,61	0/0:1,0:1:3:0,3,31	./.:.:.:.:.	0/0:5,0:5:12:0,12,134	0/0:4,0:4:12:0,12,123	0/0:3,0:3:9:0,9,92	0/0:3,0:3:6:0,6,74	0/0:5,0:5:15:0,15,149	0/0:3,0:3:9:0,9,95	0/0:4,0:4:12:0,12,118	0/0:2,0:2:6:0,6,63	0/0:2,0:2:3:0,3,45	0/0:7,0:7:21:0,21,221	0/0:4,0:4:12:0,12,123	0/0:5,0:5:15:0,15,154	0/0:6,0:6:18:0,18,183	1/1:0,4:4:12:120,12,0	0/0:3,0:3:9:0,9,94	1/1:0,5:5:15:149,15,0	0/0:3,0:3:9:0,9,98	1/1:0,4:4:12:126,12,0	0/0:4,0:4:12:0,12,122	0/0:5,0:5:15:0,15,155	0/0:1,0:1:3:0,3,31	0/0:3,0:3:9:0,9,93	0/0:4,0:4:12:0,12,126	0/0:4,0:4:12:0,12,123	./.:.:.:.:.	0/0:3,0:3:9:0,9,91	0/0:4,0:4:12:0,12,120	0/0:4,0:4:12:0,12,124	0/0:2,0:2:6:0,6,63	0/0:2,0:2:6:0,6,60	0/0:2,0:2:6:0,6,62	0/0:3,0:3:6:0,6,75	0/0:8,0:8:24:0,24,240	0/0:3,0:3:9:0,9,97	0/0:6,0:6:18:0,18,184	0/0:1,0:1:3:0,3,32	0/0:2,0:2:6:0,6,59	0/0:7,0:7:21:0,21,213	0/0:1,0:1:3:0,3,32	0/0:2,0:2:6:0,6,60	0/0:2,0:2:6:0,6,61	0/0:4,0:4:12:0,12,124	1/1:0,4:4:12:118,12,0	./.:.:.:.:.	0/0:2,0:2:6:0,6,61	0/0:5,0:5:15:0,15,150	0/0:4,0:4:9:0,9,107	0/0:5,0:5:15:0,15,153	0/0:10,0:10:30:0,30,298	0/0:10,0:10:30:0,30,307	0/0:7,0:7:18:0,18,200	0/0:3,0:3:9:0,9,91	0/0:7,0:7:18:0,18,200	0/0:5,0:5:15:0,15,147	0/0:5,0:5:15:0,15,156	./.:.:.:.:.	./.:.:.:.:.	0/0:3,0:3:6:0,6,75	0/0:6,0:6:9:0,9,134	0/0:2,0:2:3:0,3,45	0/0:3,0:3:6:0,6,72	./.:.:.:.:.	0/0:2,0:2:3:0,3,45	0/0:21,0:21:63:0,63,710
chr0	49355404	.	A	T	754.07	.	AC=12;AF=0.051;AN=234;BaseQRankSum=0.288;DP=610;Dels=0.00;FS=2.211;HaplotypeScore=0.1226;InbreedingCoeff=0.2887;MLEAC=9;MLEAF=0.038;MQ=60.17;MQ0=1;MQRankSum=-1.064;QD=22.18;ReadPosRankSum=2.478	GT:AD:DP:GQ:PL	0/0:48,0:48:99:0,144,1505	0/0:16,0:16:48:0,48,494	0/0:15,0:15:42:0,42,441	0/0:30,0:30:90:0,90,925	0/0:13,0:13:39:0,39,389	0/0:2,0:2:6:0,6,61	0/0:7,0:7:21:0,21,215	./.:.:.:.:.	./.:.:.:.:.	0/0:11,0:11:33:0,33,327	0/0:2,0:2:6:0,6,61	0/0:13,0:13:39:0,39,398	0/0:12,0:12:36:0,36,378	./.:.:.:.:.	0/0:11,0:11:33:0,33,337	0/0:5,0:5:15:0,15,149	0/0:12,0:12:33:0,33,351	0/0:1,0:1:3:0,3,31	0/0:1,0:1:3:0,3,31	0/0:2,0:2:6:0,6,62	0/0:2,0:2:6:0,6,65	0/0:5,0:5:15:0,15,149	0/0:11,0:11:30:0,30,323	0/0:13,0:13:39:0,39,402	./.:.:.:.:.	0/0:5,0:5:15:0,15,152	0/0:6,0:6:18:0,18,179	0/0:5,0:5:15:0,15,162	0/0:2,0:2:6:0,6,60	0/0:10,0:10:30:0,30,305	0/0:3,0:3:9:0,9,97	0/0:1,0:1:3:0,3,32	0/0:10,0:10:30:0,30,295	0/0:2,0:2:6:0,6,61	0/0:12,0:12:36:0,36,373	0/0:2,0:2:6:0,6,63	0/0:14,0:14:42:0,42,439	0/0:1,0:1:3:0,3,32	0/0:6,0:6:18:0,18,183	0/0:1,0:1:3:0,3,32	0/0:2,0:2:6:0,6,67	0/0:7,0:7:21:0,21,218	0/0:11,0:11:33:0,33,336	0/0:10,0:10:30:0,30,290	0/0:9,0:9:27:0,27,267	1/1:0,17:17:48:514,48,0	0/0:7,0:7:18:0,18,199	0/0:2,0:2:6:0,6,67	0/0:3,0:3:9:0,9,94	0/0:1,0:1:3:0,3,31	0/0:1,0:1:3:0,3,31	./.:.:.:.:.	0/0:5,0:5:15:0,15,153	0/0:1,0:1:3:0,3,29	0/0:1,0:1:3:0,3,30	./.:.:.:.:.	0/0:5,0:5:15:0,15,154	0/0:4,0:4:12:0,12,118	./.:.:.:.:.	0/0:7,0:7:21:0,21,213	0/0:4,0:4:12:0,12,119	0/0:1,0:1:3:0,3,29	0/0:4,0:4:12:0,12,119	0/0:3,0:3:9:0,9,87	0/0:4,0:4:12:0,12,127	0/0:2,0:2:6:0,6,60	0/0:6,0:6:18:0,18,181	0/0:3,0:3:9:0,9,97	./.:.:.:.:.	0/0:1,0:1:3:0,3,32	0/0:1,0:1:3:0,3,31	./.:.:.:.:.	0/0:1,0:1:3:0,3,30	0/0:4,0:4:12:0,12,118	0/0:1,0:1:3:0,3,31	0/0:4,0:4:9:0,9,107	0/0:3,0:3:6:0,6,73	0/0:1,0:1:3:0,3,31	0/0:2,0:2:6:0,6,60	0/0:2,0:2:3:0,3,31	./.:.:.:.:.	0/0:2,0:2:6:0,6,60	0/0:3,0:3:9:0,9,100	0/0:3,0:3:9:0,9,96	0/0:2,0:2:6:0,6,59	./.:.:.:.:.	0/0:2,0:2:6:0,6,62	./.:.:.:.:.	0/0:2,0:2:6:0,6,59	0/0:3,0:3:9:0,9,98	0/0:1,0:1:3:0,3,29	0/0:1,0:1:3:0,3,31	0/0:4,0:4:12:0,12,121	./.:.:.:.:.	0/0:2,0:2:6:0,6,63	0/0:4,0:4:12:0,12,131	0/0:4,0:4:12:0,12,124	./.:.:.:.:.	0/0:4,0:4:12:0,12,121	./.:.:.:.:.	0/0:5,0:5:15:0,15,151	./.:.:.:.:.	0/0:1,0:1:3:0,3,29	0/0:1,0:1:3:0,3,29	0/0:2,0:2:6:0,6,63	0/0:3,0:3:9:0,9,91	0/0:3,0:3:9:0,9,91	0/0:2,0:2:6:0,6,55	./.:.:.:.:.	0/0:3,0:3:9:0,9,90	0/0:3,0:3:9:0,9,94	./.:.:.:.:.	0/0:2,0:2:6:0,6,62	0/0:2,0:2:6:0,6,65	0/0:5,0:5:15:0,15,149	0/0:5,0:5:15:0,15,156	0/0:1,0:1:3:0,3,32	0/0:2,0:2:6:0,6,62	0/0:2,0:2:6:0,6,61	0/0:1,0:1:3:0,3,29	0/0:3,0:4:9:0,9,92	0/0:3,0:3:9:0,9,86	0/0:2,0:2:6:0,6,59	0/0:5,0:5:15:0,15,156	0/0:6,0:6:18:0,18,179	0/0:6,0:6:18:0,18,184	0/0:1,0:1:3:0,3,32	0/0:1,0:1:3:0,3,30	0/0:1,0:1:3:0,3,31	1/1:0,6:6:9:134,9,0	1/1:0,1:1:3:29,3,0	./.:.:.:.:.	./.:.:.:.:.	1/1:0,1:1:3:31,3,0	1/1:0,4:4:6:89,6,0	1/1:0,5:5:9:113,9,0	0/0:32,0:32:96:0,96,1085
chr0	49355935	.	C	T	1632.89	.	AC=24;AF=0.090;AN=266;BaseQRankSum=0.349;DP=993;Dels=0.00;FS=14.425;HaplotypeScore=0.0877;InbreedingCoeff=0.5207;MLEAC=20;MLEAF=0.075;MQ=59.82;MQ0=0;MQRankSum=-0.243;QD=23.33;ReadPosRankSum=-1.493	GT:AD:DP:GQ:PL	0/0:59,0:59:99:0,177,1847	0/0:29,0:29:81:0,81,858	0/0:10,0:10:30:0,30,306	0/0:48,0:48:99:0,144,1439	0/0:11,0:11:27:0,27,311	0/0:26,0:26:69:0,69,763	0/0:16,0:16:42:0,42,451	0/0:1,0:1:3:0,3,33	0/0:3,0:3:9:0,9,92	1/1:0,16:16:45:471,45,0	1/1:0,3:3:9:92,9,0	0/0:21,0:21:57:0,57,612	0/0:18,0:18:54:0,54,541	0/0:1,0:1:3:0,3,32	0/0:25,0:25:75:0,75,749	0/0:21,0:21:51:0,51,578	0/0:20,0:20:57:0,57,584	0/0:4,0:4:12:0,12,125	0/0:10,0:10:27:0,27,289	0/0:3,0:3:9:0,9,91	0/0:3,0:3:9:0,9,96	0/0:8,0:8:24:0,24,239	0/0:26,0:26:72:0,72,749	0/0:26,0:26:75:0,75,779	0/0:4,0:4:12:0,12,128	0/0:16,0:16:48:0,48,495	0/0:17,0:17:45:0,45,485	0/0:5,0:5:15:0,15,161	0/1:1,6:7:10:166,0,10	0/0:18,0:18:48:0,48,516	1/1:0,3:3:9:97,9,0	1/1:0,3:3:9:95,9,0	0/0:14,0:15:42:0,42,422	0/0:2,0:2:6:0,6,63	0/0:14,0:14:42:0,42,417	0/0:5,0:5:15:0,15,156	0/0:11,0:11:33:0,33,338	1/1:0,11:11:30:316,30,0	0/0:9,0:9:27:0,27,267	0/0:1,0:1:3:0,3,32	0/0:5,0:5:15:0,15,156	0/0:7,0:7:21:0,21,217	0/0:21,0:21:57:0,57,609	0/0:22,0:22:66:0,66,666	0/0:20,0:20:57:0,57,604	0/0:20,0:20:60:0,60,613	0/0:5,0:5:12:0,12,135	0/0:2,0:2:6:0,6,69	0/0:6,0:6:18:0,18,176	0/0:4,0:4:12:0,12,122	0/0:3,0:3:9:0,9,83	0/0:1,0:1:3:0,3,30	1/1:0,2:2:6:59,6,0	0/0:6,0:6:18:0,18,187	0/0:5,0:5:15:0,15,153	0/0:2,0:2:6:0,6,63	0/0:5,0:5:15:0,15,154	0/0:5,0:5:15:0,15,149	1/1:0,4:4:12:118,12,0	0/0:4,0:4:12:0,12,115	0/0:4,0:4:12:0,12,120	1/1:0,2:2:6:62,6,0	0/0:8,0:8:18:0,18,215	0/0:5,0:5:15:0,15,159	0/0:2,0:2:6:0,6,59	0/0:3,0:3:9:0,9,95	0/0:4,0:4:9:0,9,105	0/0:4,0:4:12:0,12,124	0/0:3,0:3:9:0,9,92	0/0:2,0:2:6:0,6,64	0/0:1,0:1:3:0,3,31	./.:.:.:.:.	0/0:4,0:4:12:0,12,128	./.:.:.:.:.	0/0:2,0:2:6:0,6,57	0/0:7,0:7:21:0,21,224	0/0:4,0:4:12:0,12,128	0/0:5,0:5:12:0,12,135	0/0:5,0:5:15:0,15,157	0/0:3,0:3:9:0,9,89	0/0:1,0:1:3:0,3,32	0/0:3,0:3:9:0,9,97	0/0:2,0:2:6:0,6,67	0/0:7,0:7:15:0,15,187	0/0:3,0:3:9:0,9,88	0/0:6,0:6:18:0,18,187	0/0:3,0:3:9:0,9,90	0/1:4,2:6:47:47,0,108	0/0:3,0:3:9:0,9,95	0/0:3,0:3:9:0,9,97	0/0:1,0:1:3:0,3,32	0/0:5,0:5:12:0,12,142	0/0:3,0:3:9:0,9,92	0/0:1,0:1:3:0,3,32	0/0:4,0:4:12:0,12,122	0/0:1,0:1:3:0,3,32	0/0:3,0:3:9:0,9,96	0/0:3,0:3:9:0,9,89	0/0:3,0:3:9:0,9,89	0/0:2,0:2:6:0,6,59	0/0:9,0:9:27:0,27,287	./.:.:.:.:.	0/0:6,0:6:18:0,18,202	0/0:1,0:1:3:0,3,32	./.:.:.:.:.	0/0:8,0:8:24:0,24,231	0/0:5,0:5:15:0,15,161	0/0:4,0:4:12:0,12,124	1/1:0,4:4:12:128,12,0	0/0:4,0:4:12:0,12,118	0/0:6,0:6:18:0,18,173	1/1:0,4:4:12:130,12,0	1/1:0,5:5:15:148,15,0	0/0:5,0:5:15:0,15,154	0/0:6,0:6:18:0,18,182	0/0:2,0:2:6:0,6,60	0/0:2,0:2:6:0,6,61	0/0:9,0:9:24:0,24,250	0/0:2,0:2:6:0,6,57	0/0:4,0:4:12:0,12,124	0/0:5,0:5:15:0,15,150	0/0:3,0:3:9:0,9,98	0/0:8,0:8:24:0,24,251	0/0:1,0:1:3:0,3,30	0/0:7,0:7:21:0,21,207	0/0:4,0:4:12:0,12,122	0/0:6,0:6:18:0,18,184	0/0:3,0:3:9:0,9,89	0/0:5,0:5:15:0,15,152	0/0:2,0:2:3:0,3,45	0/0:2,0:2:3:0,3,45	0/0:2,0:2:3:0,3,45	0/0:2,0:2:3:0,3,45	0/0:3,0:3:9:0,9,92	0/0:1,0:1:3:0,3,30	0/0:2,0:2:3:0,3,45	0/0:22,0:22:66:0,66,739
chr0	49355946	.	T	C	1888.73	.	AC=24;AF=0.091;AN=264;BaseQRankSum=3.324;DP=1030;Dels=0.00;FS=8.172;HaplotypeScore=0.0786;InbreedingCoeff=0.6034;MLEAC=18;MLEAF=0.068;MQ=59.80;MQ0=0;MQRankSum=0.744;QD=26.60;ReadPosRankSum=1.934	GT:AD:DP:GQ:PL	0/0:59,0:59:99:0,177,1917	0/0:29,0:29:81:0,81,866	0/0:11,0:11:33:0,33,345	0/0:45,0:45:99:0,135,1383	1/1:0,11:11:27:315,27,0	0/0:28,0:28:72:0,72,803	0/0:20,0:20:51:0,51,564	1/1:0,2:2:6:64,6,0	0/0:3,0:3:9:0,9,97	0/0:18,0:18:48:0,48,513	0/0:3,0:3:9:0,9,96	0/0:22,0:22:60:0,60,650	0/0:18,0:18:54:0,54,568	0/0:1,0:1:3:0,3,35	1/1:0,26:26:78:830,78,0	0/0:19,0:19:51:0,51,552	0/0:21,0:21:60:0,60,629	0/0:4,0:4:12:0,12,128	0/0:12,0:12:33:0,33,360	0/0:4,0:4:12:0,12,120	0/0:3,0:3:9:0,9,96	0/0:7,0:7:21:0,21,213	0/0:23,0:23:69:0,69,727	0/0:26,0:26:72:0,72,772	0/0:2,0:2:6:0,6,70	0/0:14,0:14:42:0,42,438	0/0:16,0:16:42:0,42,472	0/0:3,0:3:9:0,9,97	0/0:7,0:7:21:0,21,225	0/0:19,0:19:48:0,48,534	0/0:2,0:2:6:0,6,67	0/0:3,0:3:9:0,9,97	0/0:19,0:19:54:0,54,572	0/0:2,0:2:6:0,6,63	0/0:17,0:17:51:0,51,532	0/0:4,0:4:12:0,12,124	0/0:12,0:12:36:0,36,372	0/0:9,0:9:24:0,24,253	0/0:10,0:10:30:0,30,306	0/0:1,0:1:3:0,3,32	0/0:5,0:5:15:0,15,158	0/0:6,0:6:18:0,18,187	0/0:20,0:20:51:0,51,574	0/0:24,0:24:69:0,69,716	0/0:20,0:20:57:0,57,614	0/0:22,0:22:66:0,66,687	0/0:5,0:5:12:0,12,137	0/0:2,0:2:6:0,6,65	1/1:0,7:7:21:224,21,0	1/1:0,5:5:15:153,15,0	1/1:0,2:2:6:67,6,0	./.:.:.:.:.	0/0:3,0:3:9:0,9,97	0/0:5,0:5:15:0,15,159	0/0:5,0:5:15:0,15,158	1/1:0,3:3:9:94,9,0	0/0:8,0:8:24:0,24,247	0/0:6,0:6:18:0,18,187	0/0:5,0:5:15:0,15,153	0/0:4,0:4:12:0,12,126	0/0:4,0:4:12:0,12,126	0/0:2,0:2:6:0,6,64	0/0:7,0:7:15:0,15,186	0/0:5,0:5:15:0,15,155	0/0:2,0:2:6:0,6,65	1/1:0,3:3:9:97,9,0	1/1:0,3:3:6:76,6,0	0/0:4,0:4:12:0,12,125	0/0:3,0:3:9:0,9,94	0/0:2,0:2:6:0,6,64	./.:.:.:.:.	0/0:1,0:1:3:0,3,32	0/0:4,0:4:12:0,12,122	./.:.:.:.:.	0/0:2,0:2:6:0,6,61	0/0:8,0:8:24:0,24,249	0/0:5,0:5:15:0,15,160	0/0:5,0:5:12:0,12,139	0/0:5,0:5:15:0,15,160	0/0:3,0:3:9:0,9,95	0/0:2,0:2:6:0,6,61	0/0:2,0:2:6:0,6,65	0/0:3,0:3:9:0,9,94	0/0:8,0:8:18:0,18,215	0/0:2,0:2:6:0,6,63	0/0:8,0:8:24:0,24,249	1/1:0,4:4:9:97,9,0	0/0:7,0:7:21:0,21,224	1/1:0,3:3:9:100,9,0	0/0:8,0:8:24:0,24,247	./.:.:.:.:.	0/0:6,0:6:15:0,15,167	0/0:2,0:2:6:0,6,63	0/0:2,0:2:6:0,6,61	0/0:5,0:5:15:0,15,158	0/0:1,0:1:3:0,3,32	0/0:3,0:3:9:0,9,99	0/0:3,0:3:9:0,9,95	0/0:4,0:4:12:0,12,122	0/0:2,0:2:6:0,6,63	0/0:10,0:10:30:0,30,316	./.:.:.:.:.	0/0:5,0:5:15:0,15,157	0/0:1,0:1:3:0,3,31	0/0:1,0:1:3:0,3,32	0/0:8,0:8:24:0,24,258	0/0:4,0:4:12:0,12,127	0/0:4,0:4:12:0,12,125	0/0:4,0:4:12:0,12,124	0/0:5,0:5:15:0,15,154	0/0:6,0:6:18:0,18,185	0/0:4,0:4:12:0,12,123	0/0:5,0:5:15:0,15,158	0/0:5,0:5:15:0,15,158	0/0:5,0:5:15:0,15,162	1/1:0,2:2:6:63,6,0	0/0:3,0:3:9:0,9,95	0/0:7,0:7:18:0,18,203	0/0:2,0:2:6:0,6,65	0/0:5,0:5:15:0,15,157	0/0:7,0:7:21:0,21,221	0/0:2,0:2:6:0,6,65	0/0:9,0:9:27:0,27,282	0/0:2,0:2:6:0,6,63	0/0:8,0:8:24:0,24,245	0/0:4,0:4:12:0,12,122	0/0:7,0:7:21:0,21,214	0/0:6,0:6:15:0,15,175	0/0:5,0:5:15:0,15,157	0/0:4,0:4:6:0,6,89	0/0:2,0:2:3:0,3,45	0/0:2,0:2:3:0,3,45	0/0:2,0:2:3:0,3,45	0/0:3,0:3:9:0,9,92	0/0:3,0:3:9:0,9,92	0/0:2,0:2:3:0,3,45	0/0:21,0:21:63:0,63,724
chr0	49356514	.	A	G	1007.39	.	AC=14;AF=0.054;AN=260;BaseQRankSum=-3.633;DP=1001;Dels=0.00;FS=1.937;HaplotypeScore=0.0751;InbreedingCoeff=0.4195;MLEAC=9;MLEAF=0.035;MQ=59.73;MQ0=0;MQRankSum=-0.180;QD=22.90;ReadPosRankSum=1.578	GT:AD:DP:GQ:PL	0/0:72,0:72:99:0,217,2275	0/0:19,0:19:54:0,54,580	0/0:26,0:26:69:0,69,756	0/0:44,0:44:99:0,132,1366	0/0:20,0:20:60:0,60,625	0/0:17,0:17:48:0,48,502	0/0:9,0:9:27:0,27,281	./.:.:.:.:.	0/0:1,0:1:3:0,3,22	0/0:16,0:16:45:0,45,482	0/0:1,0:1:3:0,3,32	0/0:21,0:21:63:0,63,653	0/0:17,0:17:48:0,48,518	0/0:3,0:3:9:0,9,94	0/0:16,0:16:42:0,42,475	0/0:19,0:19:57:0,57,600	0/0:16,0:16:42:0,42,464	0/0:1,0:1:3:0,3,32	0/0:6,0:6:18:0,18,194	0/0:5,0:5:15:0,15,153	0/0:1,0:1:3:0,3,33	0/0:13,0:13:36:0,36,389	0/0:16,0:16:42:0,42,474	0/0:17,0:17:51:0,51,520	0/0:3,0:3:9:0,9,97	0/0:29,0:29:84:0,84,887	0/0:17,0:17:48:0,48,518	0/0:1,0:1:3:0,3,33	0/0:2,0:2:6:0,6,63	0/0:19,0:19:42:0,42,505	0/0:4,0:4:12:0,12,125	0/0:3,0:3:9:0,9,97	0/0:15,0:15:39:0,39,433	0/0:2,0:2:6:0,6,66	0/0:12,0:12:33:0,33,359	0/0:2,0:2:6:0,6,61	0/0:9,0:9:18:0,18,230	0/0:9,0:9:24:0,24,251	0/0:9,0:9:27:0,27,280	./.:.:.:.:.	0/0:4,0:4:12:0,12,134	0/0:11,0:11:30:0,30,332	0/0:20,0:20:57:0,57,608	0/0:27,0:27:75:0,75,798	0/0:13,0:13:39:0,39,409	1/1:0,25:25:75:752,75,0	0/0:9,0:9:27:0,27,287	0/0:2,0:2:6:0,6,62	0/0:1,0:1:3:0,3,33	0/0:9,0:9:27:0,27,284	0/0:1,0:1:3:0,3,32	0/0:3,0:3:9:0,9,96	0/0:8,0:8:24:0,24,252	0/0:3,0:3:9:0,9,95	0/0:6,0:6:18:0,18,184	0/0:3,0:3:9:0,9,94	0/0:3,0:3:9:0,9,92	0/0:3,0:3:9:0,9,95	0/0:4,0:4:12:0,12,120	0/0:7,0:7:21:0,21,223	0/0:4,0:4:12:0,12,126	0/0:4,0:4:9:0,9,102	0/0:5,0:5:15:0,15,150	0/0:9,0:9:27:0,27,285	0/0:9,0:9:27:0,27,272	0/0:6,0:6:18:0,18,182	0/0:5,0:5:15:0,15,157	0/0:8,0:8:21:0,21,231	0/0:6,0:6:18:0,18,186	0/0:1,0:1:3:0,3,33	0/0:3,0:3:9:0,9,93	./.:.:.:.:.	./.:.:.:.:.	0/0:2,0:2:6:0,6,67	0/0:7,0:7:21:0,21,228	0/0:2,0:2:6:0,6,64	0/0:6,0:6:18:0,18,187	0/0:3,0:3:9:0,9,96	0/0:2,0:2:6:0,6,63	0/0:6,0:6:18:0,18,180	0/0:3,0:3:9:0,9,96	0/0:1,0:1:3:0,3,32	0/0:5,0:5:15:0,15,164	0/0:4,0:4:12:0,12,122	0/0:7,0:7:21:0,21,222	0/0:2,0:2:6:0,6,69	0/0:8,0:8:21:0,21,236	./.:.:.:.:.	0/0:5,0:5:15:0,15,156	0/0:3,0:3:9:0,9,97	./.:.:.:.:.	0/0:2,0:2:6:0,6,63	0/0:3,0:3:9:0,9,95	0/0:2,0:2:6:0,6,63	0/0:1,0:1:3:0,3,33	0/0:2,0:2:6:0,6,59	0/0:3,0:3:9:0,9,97	0/0:3,0:3:9:0,9,95	0/0:1,0:1:3:0,3,31	./.:.:.:.:.	0/0:5,0:5:15:0,15,151	0/0:2,0:2:6:0,6,53	0/0:3,0:3:9:0,9,95	0/0:2,0:2:6:0,6,59	0/0:5,0:5:15:0,15,151	0/0:7,0:7:21:0,21,226	0/0:3,0:3:9:0,9,93	0/0:4,0:4:12:0,12,120	0/0:2,0:2:6:0,6,64	0/0:3,0:3:9:0,9,94	0/0:7,0:7:21:0,21,211	0/0:2,0:2:6:0,6,65	0/0:10,0:10:30:0,30,317	0/0:6,0:6:18:0,18,189	0/0:5,0:5:15:0,15,152	0/0:7,0:7:21:0,21,219	0/0:5,0:5:15:0,15,161	0/0:4,0:4:12:0,12,124	0/0:2,0:2:6:0,6,64	0/0:3,0:3:9:0,9,92	0/0:4,0:4:12:0,12,128	0/0:5,0:5:15:0,15,158	0/0:10,0:10:27:0,27,296	0/0:2,0:2:6:0,6,59	0/0:7,0:7:21:0,21,217	0/0:7,0:7:21:0,21,217	0/0:4,0:4:12:0,12,123	0/0:3,0:3:9:0,9,93	0/0:3,0:3:9:0,9,97	1/1:0,4:4:6:89,6,0	1/1:0,2:2:3:45,3,0	0/0:2,0:2:3:0,3,45	1/1:0,4:4:6:89,6,0	1/1:0,2:2:3:45,3,0	1/1:1,4:5:12:119,12,0	1/1:0,2:2:3:45,3,0	0/0:31,0:31:93:0,93,1036
chr0	49357096	.	G	A	4351.48	.	AC=41;AF=0.156;AN=262;BaseQRankSum=-2.912;DP=1034;Dels=0.00;FS=4.691;HaplotypeScore=0.1385;InbreedingCoeff=0.7234;MLEAC=39;MLEAF=0.149;MQ=59.78;MQ0=0;MQRankSum=1.422;QD=27.37;ReadPosRankSum=0.332	GT:AD:DP:GQ:PL	0/0:59,0:59:99:0,177,1924	0/0:19,0:19:51:0,51,572	0/0:17,0:17:51:0,51,548	0/0:49,0:49:99:0,147,1549	0/0:3,0:3:9:0,9,99	0/0:6,0:6:15:0,15,169	0/0:27,0:27:81:0,81,841	0/0:3,0:3:9:0,9,97	0/0:4,0:4:12:0,12,121	0/0:18,0:18:51:0,51,549	./.:.:.:.:.	0/0:18,0:18:51:0,51,571	1/1:0,15:15:39:421,39,0	0/0:2,0:2:6:0,6,65	0/0:13,0:13:36:0,36,400	1/1:0,29:29:87:887,87,0	0/0:11,0:11:30:0,30,339	0/0:4,0:4:12:0,12,122	0/0:10,0:10:30:0,30,312	0/0:14,0:14:42:0,42,439	0/0:7,0:7:21:0,21,227	0/0:24,0:24:72:0,72,748	0/0:23,0:23:60:0,60,676	0/0:17,0:17:48:0,48,526	0/0:5,0:5:15:0,15,166	0/0:12,0:12:33:0,33,365	0/0:18,0:18:48:0,48,544	1/1:0,6:6:18:184,18,0	0/0:5,0:5:15:0,15,168	1/1:0,16:16:48:483,48,0	0/0:4,0:4:12:0,12,132	0/0:7,0:7:21:0,21,229	0/0:17,0:17:48:0,48,520	0/1:1,6:7:13:170,0,13	0/0:11,1:12:33:0,33,354	0/0:3,0:3:9:0,9,100	0/0:23,0:23:63:0,63,696	0/0:12,0:12:36:0,36,372	1/1:0,10:10:30:301,30,0	0/0:3,1:4:9:0,9,98	1/1:0,9:9:27:278,27,0	1/1:0,12:12:36:382,36,0	0/0:11,0:11:33:0,33,353	0/0:24,0:24:72:0,72,771	0/0:16,0:16:42:0,42,473	0/0:15,0:16:42:0,42,447	0/0:12,0:12:36:0,36,381	0/0:5,0:5:15:0,15,166	0/0:1,0:1:3:0,3,28	0/0:8,0:8:24:0,24,260	0/0:1,0:1:3:0,3,27	0/0:5,0:5:9:0,9,119	0/0:2,0:2:6:0,6,65	./.:.:.:.:.	0/0:11,0:11:33:0,33,341	0/0:1,0:1:3:0,3,32	0/0:2,0:2:6:0,6,66	0/0:6,0:6:18:0,18,192	0/0:2,0:2:6:0,6,61	0/0:5,0:5:15:0,15,155	1/1:0,7:7:21:218,21,0	0/0:2,0:2:6:0,6,70	0/0:4,0:4:12:0,12,123	0/0:2,0:2:6:0,6,61	1/1:0,5:5:12:140,12,0	0/0:4,0:4:12:0,12,122	0/0:5,0:5:15:0,15,156	1/1:0,9:9:27:282,27,0	1/1:0,5:5:15:159,15,0	0/0:6,0:6:18:0,18,194	0/0:3,0:3:9:0,9,97	0/0:4,0:4:9:0,9,109	0/0:5,0:5:15:0,15,160	0/0:10,0:10:27:0,27,291	0/0:5,0:5:15:0,15,163	0/0:1,0:1:3:0,3,32	0/0:3,0:3:9:0,9,92	0/0:7,0:7:21:0,21,219	0/0:4,0:4:9:0,9,112	./.:.:.:.:.	0/0:4,0:4:9:0,9,107	0/0:1,0:1:3:0,3,33	0/0:6,0:6:18:0,18,197	0/0:4,0:4:12:0,12,125	0/0:4,0:4:12:0,12,127	0/0:4,0:4:12:0,12,129	0/0:1,0:1:3:0,3,33	0/0:6,0:6:18:0,18,193	0/0:4,0:4:12:0,12,126	1/1:0,1:1:3:32,3,0	./.:.:.:.:.	0/0:5,0:5:15:0,15,161	1/1:0,4:4:12:126,12,0	1/1:0,1:1:3:31,3,0	./.:.:.:.:.	0/0:3,0:3:9:0,9,84	0/0:5,0:5:15:0,15,152	1/1:0,4:4:12:119,12,0	0/0:1,0:1:3:0,3,32	1/1:0,5:5:15:155,15,0	0/0:2,0:2:6:0,6,64	1/1:0,3:3:9:92,9,0	1/1:0,4:4:12:118,12,0	0/0:2,0:2:6:0,6,60	0/0:2,0:2:6:0,6,59	0/0:5,0:5:15:0,15,143	0/0:4,0:4:12:0,12,126	0/0:5,0:5:15:0,15,160	0/0:3,0:3:9:0,9,96	0/0:7,0:7:18:0,18,201	0/0:9,0:9:24:0,24,272	0/0:3,0:3:9:0,9,98	0/0:9,0:9:27:0,27,284	1/1:0,4:4:12:122,12,0	1/1:0,3:3:9:96,9,0	0/0:2,0:2:6:0,6,63	0/0:5,0:5:15:0,15,159	0/0:5,0:5:15:0,15,158	0/0:8,0:8:21:0,21,237	0/0:1,0:1:3:0,3,34	0/0:6,0:6:18:0,18,191	0/0:4,0:4:12:0,12,132	0/0:6,0:6:18:0,18,193	0/0:3,0:3:9:0,9,97	0/0:6,0:6:18:0,18,185	0/0:6,0:6:18:0,18,189	0/0:6,0:6:18:0,18,189	0/0:7,0:7:21:0,21,232	0/0:4,0:4:12:0,12,130	./.:.:.:.:.	0/0:1,0:1:3:0,3,32	0/0:8,0:8:12:0,12,179	0/0:2,0:2:3:0,3,45	0/0:4,0:4:9:0,9,111	0/0:4,0:4:6:0,6,89	0/0:6,0:6:12:0,12,153	0/0:19,0:19:54:0,54,603
chr0	49357244	.	G	A	34916.5	.	AC=235;AF=0.925;AN=254;BaseQRankSum=2.382;DP=1233;Dels=0.00;FS=6.237;HaplotypeScore=0.0913;InbreedingCoeff=0.6192;MLEAC=238;MLEAF=0.937;MQ=59.72;MQ0=0;MQRankSum=-1.590;QD=30.60;ReadPosRankSum=1.800	GT:AD:DP:GQ:PL	1/1:0,79:79:99:2537,238,0	1/1:0,17:17:51:536,51,0	1/1:0,20:20:60:631,60,0	1/1:0,63:63:99:1966,189,0	1/1:0,12:12:36:378,36,0	1/1:0,15:15:45:467,45,0	1/1:0,29:29:87:898,87,0	1/1:0,2:2:6:63,6,0	1/1:0,8:8:24:237,24,0	1/1:0,27:27:81:842,81,0	1/1:0,5:5:15:162,15,0	1/1:0,26:26:78:795,78,0	1/1:0,21:21:60:650,60,0	1/1:0,3:3:9:93,9,0	1/1:0,20:20:54:588,54,0	1/1:0,24:24:72:748,72,0	1/1:0,20:20:54:583,54,0	1/1:0,5:5:15:159,15,0	0/0:10,0:10:30:0,30,298	1/1:0,14:14:36:400,36,0	1/1:0,5:5:15:161,15,0	1/1:0,26:26:78:806,78,0	1/1:0,19:19:57:607,57,0	1/1:0,24:24:72:750,72,0	1/1:0,9:9:27:290,27,0	1/1:0,22:22:66:686,66,0	1/1:0,22:22:63:680,63,0	1/1:0,5:5:15:159,15,0	1/1:0,8:8:24:237,24,0	1/1:0,20:20:60:627,60,0	1/1:0,4:4:12:134,12,0	1/1:0,2:2:6:67,6,0	1/1:0,27:27:78:848,78,0	1/1:0,7:7:21:230,21,0	1/1:0,24:24:69:738,69,0	1/1:0,4:4:12:118,12,0	1/1:0,25:25:75:792,75,0	1/1:0,12:12:33:353,33,0	1/1:0,13:13:39:398,39,0	./.:.:.:.:.	1/1:0,6:6:18:188,18,0	1/1:0,13:13:39:413,39,0	1/1:0,22:22:60:646,60,0	1/1:0,29:29:87:911,87,0	0/0:16,0:16:48:0,48,486	0/0:23,0:23:69:0,69,693	1/1:0,8:8:24:247,24,0	0/1:4,1:5:18:18,0,107	./.:.:.:.:.	1/1:0,8:8:18:213,18,0	./.:.:.:.:.	1/1:0,2:2:6:63,6,0	1/1:0,4:4:12:123,12,0	1/1:0,3:3:9:94,9,0	1/1:0,8:8:24:235,24,0	1/1:0,3:3:9:94,9,0	1/1:0,5:5:15:152,15,0	1/1:0,4:4:12:125,12,0	1/1:0,1:1:3:31,3,0	1/1:0,8:8:24:248,24,0	1/1:0,5:5:15:154,15,0	1/1:0,9:9:27:270,27,0	1/1:0,4:4:12:122,12,0	1/1:0,2:2:6:66,6,0	1/1:0,2:2:6:65,6,0	1/1:0,6:6:18:188,18,0	1/1:0,8:8:21:233,21,0	1/1:0,7:7:21:212,21,0	1/1:0,5:5:15:156,15,0	1/1:0,5:5:15:150,15,0	1/1:0,1:1:3:32,3,0	1/1:0,3:3:9:95,9,0	1/1:0,4:4:12:126,12,0	1/1:0,2:2:6:60,6,0	1/1:0,6:6:18:190,18,0	./.:.:.:.:.	1/1:0,9:9:27:286,27,0	1/1:0,5:5:15:152,15,0	1/1:0,6:6:18:189,18,0	./.:.:.:.:.	1/1:0,3:3:9:95,9,0	1/1:0,2:2:6:63,6,0	1/1:0,6:6:18:189,18,0	1/1:0,5:5:15:159,15,0	1/1:0,3:3:9:89,9,0	1/1:0,9:9:27:296,27,0	1/1:0,5:5:12:140,12,0	1/1:0,9:9:27:276,27,0	1/1:0,7:7:18:202,18,0	1/1:0,3:3:9:95,9,0	1/1:0,7:7:18:189,18,0	1/1:0,7:7:21:214,21,0	1/1:0,2:2:6:63,6,0	./.:.:.:.:.	1/1:0,3:3:9:97,9,0	1/1:0,5:5:15:155,15,0	1/1:0,4:4:12:126,12,0	1/1:0,4:4:12:122,12,0	1/1:0,2:2:6:61,6,0	1/1:0,1:1:3:32,3,0	1/1:0,9:9:27:285,27,0	1/1:0,1:1:3:31,3,0	1/1:0,2:2:6:64,6,0	1/1:0,2:2:6:61,6,0	1/1:0,3:3:9:94,9,0	1/1:0,7:7:21:220,21,0	1/1:0,6:6:18:191,18,0	1/1:0,6:6:18:189,18,0	1/1:0,4:4:12:117,12,0	1/1:0,9:9:24:263,24,0	1/1:0,11:11:33:337,33,0	1/1:0,4:4:12:120,12,0	1/1:0,8:8:24:251,24,0	1/1:0,8:8:24:248,24,0	1/1:0,3:3:9:95,9,0	1/1:0,5:5:15:158,15,0	1/1:0,7:7:21:226,21,0	1/1:0,6:6:18:181,18,0	1/1:0,4:4:12:122,12,0	1/1:0,4:4:12:123,12,0	1/1:0,7:7:21:211,21,0	1/1:0,10:10:30:298,30,0	1/1:0,6:6:18:184,18,0	1/1:0,3:3:9:94,9,0	1/1:0,3:3:9:95,9,0	1/1:0,3:3:6:76,6,0	0/0:4,0:4:12:0,12,121	0/0:3,0:3:9:0,9,94	1/1:0,7:7:21:215,21,0	./.:.:.:.:.	./.:.:.:.:.	0/0:2,0:2:3:0,3,45	./.:.:.:.:.	0/0:2,0:2:3:0,3,45	./.:.:.:.:.	0/0:6,0:6:9:0,9,134	0/0:26,0:26:78:0,78,833
chr0	49357297	.	A	G	33218.4	.	AC=247;AF=0.943;AN=262;BaseQRankSum=-2.255;DP=1206;Dels=0.00;FS=15.088;HaplotypeScore=0.0891;InbreedingCoeff=0.4724;MLEAC=251;MLEAF=0.958;MQ=59.66;MQ0=0;MQRankSum=2.434;QD=29.32;ReadPosRankSum=1.997	GT:AD:DP:GQ:PL	1/1:0,82:82:99:2508,247,0	1/1:0,17:17:51:519,51,0	1/1:0,16:16:48:474,48,0	1/1:0,71:71:99:2121,213,0	1/1:0,19:19:54:570,54,0	1/1:0,23:23:60:651,60,0	1/1:0,25:25:75:726,75,0	1/1:0,3:3:9:94,9,0	1/1:0,8:8:24:255,24,0	1/1:0,26:26:75:744,75,0	1/1:0,3:3:9:92,9,0	1/1:0,17:17:51:504,51,0	1/1:0,18:18:48:510,48,0	1/1:0,1:1:3:33,3,0	1/1:1,17:18:18:450,18,0	1/1:0,24:24:72:711,72,0	1/1:0,19:19:54:546,54,0	1/1:0,5:5:15:159,15,0	0/0:11,0:11:33:0,33,347	1/1:0,6:6:18:187,18,0	1/1:0,5:5:15:159,15,0	1/1:0,20:20:54:580,54,0	1/1:0,19:19:57:593,57,0	1/1:0,21:21:63:628,63,0	1/1:0,7:7:21:215,21,0	1/1:0,20:20:60:587,60,0	1/1:0,15:15:45:452,45,0	1/1:0,7:7:21:218,21,0	1/1:0,6:6:18:186,18,0	1/1:0,31:31:84:882,84,0	1/1:0,3:3:9:92,9,0	1/1:0,3:3:9:92,9,0	1/1:0,20:20:57:592,57,0	1/1:0,7:7:21:220,21,0	1/1:0,26:26:75:763,75,0	1/1:0,2:2:6:65,6,0	1/1:0,21:21:60:629,60,0	1/1:0,14:14:39:396,39,0	1/1:0,10:10:30:296,30,0	1/1:0,3:3:9:93,9,0	1/1:0,10:10:30:314,30,0	1/1:0,17:17:45:471,45,0	1/1:0,22:22:60:622,60,0	1/1:0,17:18:45:473,45,0	1/1:0,18:18:51:519,51,0	0/0:30,0:30:87:0,87,921	1/1:0,8:8:24:243,24,0	1/1:0,8:9:24:250,24,0	1/1:0,1:1:3:32,3,0	1/1:0,9:9:24:250,24,0	1/1:0,1:1:3:30,3,0	1/1:0,5:5:15:151,15,0	1/1:0,3:3:9:90,9,0	1/1:0,1:1:3:31,3,0	1/1:0,6:6:18:177,18,0	1/1:0,4:4:12:122,12,0	1/1:0,2:2:6:61,6,0	1/1:0,4:4:12:122,12,0	./.:.:.:.:.	1/1:0,10:10:30:302,30,0	1/1:0,2:2:6:60,6,0	1/1:0,10:10:30:296,30,0	1/1:0,7:7:18:192,18,0	1/1:0,5:5:15:148,15,0	1/1:0,7:7:21:209,21,0	1/1:0,4:4:12:123,12,0	1/1:0,3:3:9:90,9,0	1/1:0,6:6:15:169,15,0	1/1:0,6:6:18:182,18,0	1/1:0,1:1:3:33,3,0	1/1:0,1:1:3:31,3,0	1/1:0,4:4:12:115,12,0	1/1:0,3:3:9:92,9,0	1/1:0,4:4:12:117,12,0	1/1:0,6:6:18:181,18,0	1/1:0,2:2:6:49,6,0	0/1:1,8:9:1:201,0,1	1/1:0,3:3:9:89,9,0	1/1:0,4:4:12:128,12,0	./.:.:.:.:.	1/1:0,2:2:6:60,6,0	1/1:0,2:2:6:61,6,0	1/1:0,4:4:12:130,12,0	1/1:0,4:4:12:119,12,0	1/1:0,8:8:24:233,24,0	1/1:0,4:4:12:120,12,0	1/1:0,6:6:18:179,18,0	1/1:0,7:7:21:199,21,0	1/1:0,3:3:9:90,9,0	1/1:0,5:5:15:154,15,0	1/1:0,3:3:9:96,9,0	1/1:0,5:5:15:147,15,0	1/1:0,2:2:6:59,6,0	1/1:0,1:1:3:30,3,0	1/1:0,3:3:9:87,9,0	1/1:0,5:5:15:152,15,0	1/1:0,9:9:27:267,27,0	1/1:0,2:2:6:59,6,0	1/1:0,3:3:9:86,9,0	./.:.:.:.:.	1/1:0,9:9:27:274,27,0	1/1:0,1:1:3:31,3,0	1/1:0,4:4:12:120,12,0	1/1:0,1:1:3:31,3,0	1/1:0,2:2:6:59,6,0	1/1:0,6:6:18:180,18,0	1/1:0,8:8:24:245,24,0	1/1:0,6:6:18:180,18,0	1/1:0,7:7:21:211,21,0	1/1:0,5:5:15:148,15,0	1/1:0,11:11:33:326,33,0	1/1:0,7:7:21:216,21,0	1/1:0,9:9:27:264,27,0	1/1:0,6:6:18:178,18,0	1/1:0,4:4:12:122,12,0	1/1:0,4:4:12:120,12,0	1/1:0,8:8:24:246,24,0	1/1:0,8:8:24:221,24,0	1/1:0,2:2:6:60,6,0	1/1:0,1:1:3:32,3,0	1/1:0,8:8:24:241,24,0	1/1:0,11:11:30:296,30,0	1/1:0,6:6:15:167,15,0	1/1:0,1:1:3:32,3,0	1/1:0,3:3:9:86,9,0	1/1:0,4:4:12:119,12,0	1/1:0,9:9:27:277,27,0	1/1:0,4:4:12:122,12,0	1/1:0,4:4:12:122,12,0	0/0:2,0:2:3:0,3,45	0/0:2,0:2:3:0,3,45	./.:.:.:.:.	./.:.:.:.:.	0/0:2,0:2:3:0,3,45	./.:.:.:.:.	0/0:2,0:2:3:0,3,45	0/0:24,0:24:72:0,72,814
chr0	49357399	.	C	A	902.36	.	AC=22;AF=0.085;AN=258;DP=957;Dels=0.00;FS=2.905;HaplotypeScore=0.0586;InbreedingCoeff=0.5751;MLEAC=14;MLEAF=0.054;MQ=59.73;MQ0=0;QD=23.75	GT:AD:DP:GQ:PL	0/0:88,0:88:99:0,265,2823	0/0:12,0:12:33:0,33,351	0/0:12,0:12:36:0,36,385	0/0:39,0:39:99:0,117,1213	0/0:15,0:15:42:0,42,465	0/0:13,0:13:36:0,36,397	0/0:16,0:16:48:0,48,489	0/0:7,0:7:21:0,21,223	0/0:6,0:6:18:0,18,199	0/0:26,0:26:78:0,78,801	0/0:5,0:5:15:0,15,157	0/0:17,0:17:51:0,51,537	0/0:8,0:8:24:0,24,241	0/0:1,0:1:3:0,3,31	0/0:13,0:13:39:0,39,408	0/0:21,0:21:63:0,63,635	0/0:11,0:11:33:0,33,339	0/0:3,0:3:9:0,9,96	0/0:8,0:8:24:0,24,250	0/0:2,0:2:6:0,6,59	0/0:5,0:5:15:0,15,155	0/0:11,0:11:30:0,30,320	1/1:0,12:12:36:372,36,0	0/0:13,0:13:39:0,39,412	0/0:7,0:7:21:0,21,231	0/0:16,0:16:48:0,48,507	0/0:11,0:11:33:0,33,350	0/0:4,0:4:12:0,12,124	0/0:4,0:4:12:0,12,125	0/0:14,0:14:42:0,42,428	0/0:6,0:6:18:0,18,189	0/0:2,0:2:6:0,6,67	0/0:15,0:15:39:0,39,424	0/0:2,0:2:6:0,6,69	0/0:23,0:23:63:0,63,681	0/0:8,0:8:24:0,24,259	0/0:20,0:20:60:0,60,626	0/0:9,0:9:27:0,27,276	0/0:15,0:15:45:0,45,460	0/0:5,0:5:15:0,15,144	0/0:7,0:7:21:0,21,227	0/0:14,0:14:39:0,39,427	0/0:21,0:21:60:0,60,634	0/0:26,0:26:78:0,78,802	0/0:11,0:11:30:0,30,323	0/0:19,0:19:45:0,45,524	0/0:8,0:8:21:0,21,234	0/0:6,0:6:18:0,18,202	0/0:2,0:2:6:0,6,57	0/0:7,0:7:21:0,21,219	./.:.:.:.:.	0/0:2,0:2:6:0,6,63	0/0:7,0:7:18:0,18,194	0/0:3,0:3:9:0,9,93	0/0:1,0:1:3:0,3,32	0/0:3,0:3:9:0,9,93	0/0:2,0:2:6:0,6,63	0/0:5,0:5:15:0,15,162	0/0:5,0:5:15:0,15,154	0/0:7,0:7:21:0,21,205	./.:.:.:.:.	0/0:2,0:2:6:0,6,65	0/0:5,0:5:15:0,15,153	0/0:3,0:3:9:0,9,97	0/0:1,0:1:3:0,3,32	0/0:3,0:3:9:0,9,91	0/0:2,0:2:6:0,6,64	0/0:4,0:4:12:0,12,125	0/0:4,0:4:12:0,12,125	0/0:5,0:5:15:0,15,157	0/0:3,0:3:9:0,9,89	0/0:3,0:3:9:0,9,97	0/0:2,0:2:6:0,6,65	0/0:5,0:5:15:0,15,146	0/0:5,0:5:15:0,15,153	0/0:2,0:2:6:0,6,64	0/0:6,0:6:15:0,15,168	1/1:0,1:1:3:31,3,0	0/0:1,0:1:3:0,3,31	0/0:3,0:3:9:0,9,93	./.:.:.:.:.	0/0:4,0:4:12:0,12,122	0/0:3,0:3:9:0,9,98	0/0:2,0:2:6:0,6,61	0/0:4,0:4:12:0,12,122	0/0:4,0:4:12:0,12,132	0/0:8,0:8:24:0,24,245	0/0:9,0:9:27:0,27,279	0/0:4,0:4:12:0,12,123	0/0:5,0:5:15:0,15,146	0/0:1,0:1:3:0,3,33	0/0:5,0:5:15:0,15,161	0/0:1,0:1:3:0,3,31	0/0:1,0:1:3:0,3,33	0/0:3,0:3:9:0,9,91	0/0:3,0:3:9:0,9,92	0/0:6,0:6:18:0,18,170	0/0:3,0:3:9:0,9,93	./.:.:.:.:.	0/0:3,0:3:6:0,6,77	0/0:6,0:6:18:0,18,198	./.:.:.:.:.	0/0:1,0:1:3:0,3,31	1/1:0,3:3:9:92,9,0	1/1:0,2:2:6:64,6,0	1/1:0,3:3:9:95,9,0	0/0:3,0:4:9:0,9,93	0/0:9,0:9:27:0,27,272	0/0:2,0:2:6:0,6,65	0/0:7,0:7:21:0,21,206	0/0:4,0:4:12:0,12,123	0/0:2,0:2:6:0,6,67	0/0:8,0:8:24:0,24,254	0/0:4,0:4:12:0,12,130	0/0:8,0:8:24:0,24,250	0/0:3,0:3:9:0,9,95	0/0:4,0:4:12:0,12,122	0/0:5,0:5:15:0,15,156	1/1:0,1:1:3:31,3,0	1/1:0,1:1:3:31,3,0	0/0:8,0:8:24:0,24,247	0/0:7,0:7:21:0,21,211	1/1:0,4:4:12:128,12,0	1/1:0,3:3:9:91,9,0	1/1:0,5:5:15:162,15,0	1/1:0,3:3:9:92,9,0	0/0:5,0:5:15:0,15,151	0/0:4,0:4:12:0,12,125	0/0:4,0:4:12:0,12,126	0/0:2,0:2:3:0,3,45	0/0:2,0:2:3:0,3,45	0/0:2,0:2:6:0,6,63	./.:.:.:.:.	0/0:6,0:6:9:0,9,134	./.:.:.:.:.	./.:.:.:.:.	0/0:15,0:15:45:0,45,502
chr0	49358308	.	C	T	2878.55	.	AC=19;AF=0.073;AN=260;BaseQRankSum=2.452;DP=1036;Dels=0.00;FS=5.896;HaplotypeScore=0.1727;InbreedingCoeff=0.5148;MLEAC=19;MLEAF=0.073;MQ=59.72;MQ0=0;MQRankSum=-0.964;QD=27.41;ReadPosRankSum=-1.209	GT:AD:DP:GQ:PL	0/0:65,0:65:99:0,195,2021	0/0:19,0:19:57:0,57,582	0/0:20,0:20:51:0,51,571	0/0:42,0:42:99:0,126,1285	0/0:8,0:8:24:0,24,240	0/0:12,0:12:30:0,30,338	0/0:32,0:32:87:0,87,944	0/0:1,0:1:3:0,3,30	0/0:2,0:2:6:0,6,63	0/0:18,0:18:54:0,54,559	0/0:6,0:6:18:0,18,191	1/1:0,17:17:45:497,45,0	0/0:14,0:14:42:0,42,429	0/0:3,0:3:9:0,9,93	0/0:21,0:21:63:0,63,644	0/0:21,0:21:63:0,63,655	0/0:15,0:15:45:0,45,454	0/0:1,0:1:3:0,3,32	0/0:10,0:10:30:0,30,306	1/1:0,12:12:33:350,33,0	0/0:4,0:4:12:0,12,126	0/0:16,0:16:48:0,48,497	0/0:22,0:22:66:0,66,666	1/1:0,17:17:48:512,48,0	0/0:3,0:3:9:0,9,93	0/0:28,0:28:84:0,84,842	0/0:14,0:14:42:0,42,431	0/0:4,0:4:12:0,12,123	0/0:2,0:2:6:0,6,65	0/0:13,0:13:39:0,39,394	0/0:3,0:3:9:0,9,97	0/0:1,0:1:3:0,3,32	0/0:24,0:24:72:0,72,741	0/0:1,0:1:3:0,3,31	0/0:20,0:20:57:0,57,595	0/0:1,0:1:3:0,3,34	0/0:24,0:24:69:0,69,728	0/0:14,0:14:36:0,36,394	0/0:14,0:14:42:0,42,408	0/0:1,0:1:3:0,3,33	0/0:3,0:3:9:0,9,93	0/0:15,0:15:45:0,45,470	0/0:14,0:14:30:0,30,326	1/1:0,27:27:81:844,81,0	0/0:17,0:17:45:0,45,489	0/0:18,0:18:54:0,54,558	0/0:9,0:9:24:0,24,248	0/0:5,0:5:15:0,15,145	0/0:1,0:1:3:0,3,30	0/0:4,0:4:12:0,12,128	0/0:1,0:1:3:0,3,29	0/0:6,0:6:15:0,15,169	0/0:3,0:3:9:0,9,96	0/0:3,0:3:9:0,9,95	0/0:4,0:4:12:0,12,126	0/0:4,0:4:12:0,12,118	0/0:4,0:4:12:0,12,126	0/0:8,0:8:24:0,24,250	0/0:1,0:1:3:0,3,33	0/0:2,0:2:6:0,6,63	0/0:4,0:4:12:0,12,120	0/0:3,0:3:9:0,9,91	0/0:14,0:14:42:0,42,429	0/0:9,0:9:24:0,24,247	0/0:2,0:2:6:0,6,63	0/0:4,0:4:12:0,12,122	0/0:5,0:5:15:0,15,159	0/0:12,0:12:36:0,36,359	0/0:3,0:3:9:0,9,98	1/1:0,5:5:15:148,15,0	0/1:1,1:2:24:24,0,27	0/0:3,0:3:9:0,9,91	1/1:0,5:5:15:162,15,0	0/0:5,0:5:12:0,12,136	0/0:3,0:3:9:0,9,88	0/0:2,0:2:6:0,6,60	1/1:0,2:2:6:59,6,0	./.:.:.:.:.	0/0:1,0:1:3:0,3,31	0/0:8,0:8:24:0,24,246	0/0:1,0:1:3:0,3,27	0/0:3,0:3:9:0,9,96	0/0:2,0:2:6:0,6,63	0/0:4,0:4:12:0,12,126	0/0:2,0:2:6:0,6,61	0/0:3,0:3:9:0,9,91	0/0:4,0:4:12:0,12,119	0/0:10,0:10:30:0,30,314	0/0:7,0:7:21:0,21,216	0/0:4,0:4:12:0,12,124	./.:.:.:.:.	0/0:4,0:4:12:0,12,126	0/0:6,0:6:18:0,18,184	0/0:4,0:4:12:0,12,126	0/0:1,0:1:3:0,3,32	./.:.:.:.:.	0/0:2,0:2:6:0,6,63	0/0:1,0:1:3:0,3,29	0/0:2,0:2:6:0,6,63	0/0:2,0:2:6:0,6,57	0/0:6,0:6:18:0,18,187	0/0:4,0:4:12:0,12,118	0/0:4,0:4:12:0,12,117	0/0:3,0:3:9:0,9,95	0/0:4,0:4:12:0,12,120	0/0:4,0:4:6:0,6,89	1/1:0,7:7:21:215,21,0	0/0:6,0:6:18:0,18,177	0/0:3,0:3:9:0,9,94	0/0:10,0:10:30:0,30,322	0/0:7,0:7:15:0,15,184	0/0:3,0:3:9:0,9,96	0/0:7,0:7:21:0,21,210	0/0:9,0:9:27:0,27,273	0/0:6,0:6:18:0,18,187	0/0:2,0:2:6:0,6,62	./.:.:.:.:.	0/0:6,0:6:18:0,18,184	0/0:1,0:1:3:0,3,34	0/0:3,0:3:9:0,9,100	0/0:2,0:2:6:0,6,64	1/1:0,11:11:33:346,33,0	0/0:5,0:5:15:0,15,162	0/0:3,0:3:9:0,9,92	0/0:4,0:4:12:0,12,122	0/0:6,0:6:18:0,18,183	0/0:3,0:3:9:0,9,92	0/0:4,0:4:12:0,12,128	./.:.:.:.:.	0/0:4,0:4:6:0,6,89	./.:.:.:.:.	./.:.:.:.:.	0/0:4,0:4:9:0,9,106	0/0:4,0:4:9:0,9,103	0/0:2,0:2:3:0,3,44	0/0:2,0:2:3:0,3,45	0/0:19,0:19:57:0,57,593
chr0	49358344	.	C	A	2552.42	.	AC=24;AF=0.093;AN=258;BaseQRankSum=-2.512;DP=877;Dels=0.00;FS=9.014;HaplotypeScore=0.0443;InbreedingCoeff=0.5773;MLEAC=22;MLEAF=0.085;MQ=59.73;MQ0=0;MQRankSum=0.757;QD=26.87;ReadPosRankSum=-0.865	GT:AD:DP:GQ:PL	0/0:54,0:54:99:0,162,1704	0/0:16,0:16:48:0,48,479	0/0:18,0:18:48:0,48,527	0/0:36,0:36:99:0,108,1119	0/0:6,0:6:18:0,18,187	0/0:9,0:9:27:0,27,286	0/0:24,0:24:63:0,63,701	./.:.:.:.:.	0/0:6,0:6:18:0,18,189	0/0:12,0:12:36:0,36,377	0/0:3,0:3:9:0,9,96	1/1:0,10:10:30:316,30,0	0/0:12,0:12:36:0,36,375	0/0:3,0:3:9:0,9,99	0/0:16,0:16:48:0,48,503	0/0:11,0:11:30:0,30,325	0/0:9,0:9:27:0,27,288	0/0:2,0:2:6:0,6,63	0/0:9,0:9:27:0,27,275	1/1:0,7:7:18:199,18,0	1/1:0,4:4:12:122,12,0	0/0:17,0:17:51:0,51,527	0/0:11,0:11:33:0,33,335	1/1:0,23:23:66:696,66,0	0/0:4,0:4:12:0,12,128	0/0:23,0:23:69:0,69,715	0/0:15,0:15:42:0,42,453	0/0:7,0:7:21:0,21,218	0/0:1,0:1:3:0,3,36	0/0:17,0:17:45:0,45,497	0/0:2,0:2:6:0,6,51	0/0:3,0:3:9:0,9,96	0/0:16,0:16:48:0,48,491	0/0:1,0:1:3:0,3,32	0/0:18,0:18:54:0,54,559	0/0:1,0:1:3:0,3,32	0/0:21,0:21:57:0,57,630	0/0:11,0:11:30:0,30,330	0/0:18,0:18:54:0,54,560	0/0:1,0:1:3:0,3,32	0/0:3,0:3:9:0,9,93	0/0:11,0:11:33:0,33,349	0/0:15,0:15:42:0,42,447	1/1:0,18:18:51:540,51,0	0/0:10,0:10:27:0,27,281	0/0:13,0:13:39:0,39,418	0/0:9,0:9:24:0,24,268	0/0:2,0:2:6:0,6,66	0/0:1,0:1:3:0,3,32	0/0:3,0:3:6:0,6,69	0/0:1,0:1:3:0,3,32	0/0:5,0:5:15:0,15,150	0/0:3,0:3:9:0,9,94	0/0:5,0:5:15:0,15,153	0/0:3,0:3:9:0,9,94	0/0:8,0:8:24:0,24,250	0/0:5,0:5:15:0,15,157	0/0:5,0:5:15:0,15,148	0/0:1,0:1:3:0,3,31	0/0:3,0:3:9:0,9,92	0/0:2,0:2:6:0,6,61	0/0:2,0:2:6:0,6,61	0/0:7,0:7:21:0,21,216	0/0:7,0:7:21:0,21,215	0/0:2,0:2:6:0,6,65	0/0:2,0:2:6:0,6,58	0/0:3,0:3:9:0,9,97	0/0:8,0:8:24:0,24,254	0/0:2,0:2:6:0,6,63	1/1:0,7:7:21:211,21,0	1/1:0,2:2:6:64,6,0	0/0:1,0:1:3:0,3,34	1/1:0,4:4:9:92,9,0	0/0:5,0:5:12:0,12,135	0/0:6,0:6:18:0,18,185	0/0:3,0:3:9:0,9,96	1/1:0,3:3:9:94,9,0	./.:.:.:.:.	0/0:2,0:2:6:0,6,61	0/0:5,0:5:15:0,15,156	0/0:3,0:3:9:0,9,93	0/0:4,0:4:12:0,12,125	0/0:3,0:3:9:0,9,97	0/0:4,0:4:12:0,12,126	0/0:2,0:2:6:0,6,60	0/0:5,0:5:15:0,15,161	0/0:4,0:4:12:0,12,120	0/0:12,0:12:36:0,36,374	0/0:4,0:4:12:0,12,123	0/0:7,0:7:21:0,21,215	./.:.:.:.:.	0/0:2,0:2:6:0,6,67	0/0:5,0:5:15:0,15,158	0/0:3,0:3:9:0,9,89	0/0:3,0:3:6:0,6,75	0/0:3,0:3:9:0,9,94	0/0:4,0:4:12:0,12,120	./.:.:.:.:.	0/0:2,0:2:6:0,6,63	0/0:2,0:2:6:0,6,65	0/0:5,0:5:15:0,15,160	0/0:4,0:4:12:0,12,126	0/0:2,0:2:6:0,6,63	0/0:2,0:2:6:0,6,65	0/0:4,0:4:12:0,12,126	0/0:2,0:2:3:0,3,45	1/1:0,6:6:18:196,18,0	0/0:6,0:6:15:0,15,156	0/0:1,0:1:3:0,3,31	0/0:4,0:4:9:0,9,108	0/0:4,0:4:12:0,12,120	0/0:1,0:1:3:0,3,31	0/0:5,0:5:15:0,15,153	0/0:4,0:4:12:0,12,124	0/0:5,0:5:15:0,15,158	0/0:4,0:4:12:0,12,130	./.:.:.:.:.	0/0:4,0:4:12:0,12,125	0/0:1,0:1:3:0,3,32	0/0:1,0:1:3:0,3,29	0/0:3,0:3:9:0,9,96	1/1:0,10:10:30:302,30,0	0/0:4,0:4:12:0,12,124	0/0:3,0:3:9:0,9,93	0/0:5,0:5:15:0,15,153	0/0:4,0:4:12:0,12,126	0/0:4,0:4:12:0,12,132	0/0:3,0:3:9:0,9,95	1/1:0,1:1:3:29,3,0	./.:.:.:.:.	./.:.:.:.:.	./.:.:.:.:.	0/0:4,0:4:9:0,9,106	0/0:4,0:4:9:0,9,107	0/0:1,0:1:3:0,3,31	0/0:2,0:2:3:0,3,45	0/0:18,0:18:54:0,54,567
chr0	49361960	.	A	G	24913	.	AC=229;AF=0.842;AN=272;BaseQRankSum=-4.255;DP=1058;Dels=0.00;FS=2.309;HaplotypeScore=0.0535;InbreedingCoeff=0.6243;MLEAC=230;MLEAF=0.846;MQ=58.24;MQ0=0;MQRankSum=0.668;QD=28.41;ReadPosRankSum=0.111	GT:AD:DP:GQ:PL	1/1:0,60:60:99:1782,174,0	1/1:0,21:21:63:664,63,0	1/1:0,19:19:48:537,48,0	1/1:0,40:40:99:1209,120,0	1/1:0,10:10:30:313,30,0	1/1:0,20:20:60:611,60,0	1/1:0,23:23:66:693,66,0	1/1:0,4:4:12:124,12,0	1/1:0,2:2:6:62,6,0	1/1:0,24:24:72:732,72,0	1/1:0,6:6:18:180,18,0	0/0:16,0:16:48:0,48,498	1/1:0,14:14:42:422,42,0	1/1:0,1:1:3:32,3,0	1/1:0,15:15:45:458,45,0	1/1:0,25:25:75:774,75,0	1/1:0,15:15:42:444,42,0	1/1:0,7:7:21:226,21,0	1/1:0,11:11:33:340,33,0	0/0:14,0:14:42:0,42,435	1/1:0,6:6:18:193,18,0	0/0:38,0:39:99:0,111,1171	1/1:0,10:10:30:297,30,0	0/0:22,0:22:63:0,63,671	1/1:0,4:4:9:95,9,0	1/1:0,12:12:36:370,36,0	1/1:0,10:10:30:312,30,0	1/1:0,7:7:21:217,21,0	1/1:0,3:3:9:99,9,0	1/1:0,16:16:48:492,48,0	1/1:0,5:5:15:157,15,0	1/1:0,6:6:18:187,18,0	1/1:0,24:24:69:735,69,0	1/1:0,2:2:6:67,6,0	1/1:0,13:13:39:405,39,0	1/1:0,8:8:24:255,24,0	1/1:0,15:15:45:459,45,0	1/1:0,13:13:30:348,30,0	1/1:0,12:12:36:365,36,0	1/1:0,3:3:9:97,9,0	1/1:0,3:3:9:96,9,0	1/1:0,19:19:54:576,54,0	1/1:0,17:17:51:526,51,0	0/0:6,0:6:18:0,18,188	1/1:0,16:16:45:474,45,0	0/1:10,11:22:99:255,0,259	1/1:0,11:11:33:336,33,0	0/1:4,2:6:39:39,0,114	1/1:0,6:6:12:148,12,0	1/1:0,6:6:15:162,15,0	1/1:0,4:4:12:118,12,0	1/1:0,2:2:6:61,6,0	1/1:0,2:2:6:61,6,0	1/1:0,6:6:18:184,18,0	0/0:9,0:9:27:0,27,272	1/1:0,4:4:12:114,12,0	0/0:1,0:1:3:0,3,31	0/0:8,0:8:24:0,24,248	1/1:0,3:3:9:92,9,0	0/0:10,0:10:30:0,30,317	1/1:0,4:4:12:122,12,0	1/1:0,3:3:9:93,9,0	1/1:0,6:6:18:191,18,0	1/1:0,2:2:6:58,6,0	1/1:0,2:2:6:59,6,0	1/1:0,4:4:12:121,12,0	1/1:0,2:2:6:62,6,0	1/1:0,6:6:18:192,18,0	1/1:0,4:4:12:124,12,0	1/1:0,3:3:9:96,9,0	1/1:0,2:2:6:65,6,0	1/1:0,5:5:15:155,15,0	1/1:0,9:9:21:238,21,0	0/1:3,1:4:17:17,0,82	0/0:6,0:6:15:0,15,169	1/1:0,4:4:12:118,12,0	0/0:3,0:3:9:0,9,92	0/1:6,1:7:11:11,0,165	0/0:5,0:5:15:0,15,159	1/1:0,7:7:15:177,15,0	1/1:0,2:2:6:60,6,0	1/1:0,1:1:3:29,3,0	1/1:0,4:4:12:126,12,0	1/1:0,3:3:9:91,9,0	1/1:0,2:2:6:61,6,0	1/1:0,3:3:9:97,9,0	1/1:0,5:5:15:153,15,0	1/1:0,7:7:21:218,21,0	1/1:0,4:4:12:121,12,0	1/1:0,4:4:12:126,12,0	1/1:0,1:1:3:30,3,0	1/1:0,3:3:9:96,9,0	1/1:0,1:1:3:30,3,0	1/1:0,3:3:9:97,9,0	1/1:0,4:4:12:120,12,0	1/1:0,3:3:6:63,6,0	1/1:0,1:1:3:32,3,0	1/1:0,4:4:12:118,12,0	1/1:0,2:2:6:60,6,0	1/1:0,1:1:3:29,3,0	1/1:0,10:10:30:286,30,0	./.:.:.:.:.	1/1:0,4:4:12:118,12,0	1/1:0,1:1:3:32,3,0	1/1:0,2:2:6:61,6,0	1/1:0,7:7:21:214,21,0	1/1:0,2:2:6:65,6,0	1/1:0,6:6:18:185,18,0	1/1:0,4:4:12:126,12,0	1/1:0,5:5:15:143,15,0	1/1:0,4:4:12:121,12,0	1/1:0,4:4:12:130,12,0	1/1:0,6:6:18:190,18,0	1/1:0,7:7:21:214,21,0	1/1:0,4:4:12:122,12,0	1/1:0,7:7:21:211,21,0	1/1:0,3:3:9:90,9,0	1/1:0,6:6:18:186,18,0	0/0:1,0:1:3:0,3,32	1/1:0,3:3:9:95,9,0	0/0:6,0:6:18:0,18,184	0/0:7,0:7:21:0,21,213	1/1:0,4:4:12:111,12,0	1/1:0,4:4:9:110,9,0	1/1:0,3:3:9:92,9,0	1/1:0,2:2:6:59,6,0	1/1:0,8:8:24:244,24,0	1/1:0,3:3:9:91,9,0	0/0:7,0:7:21:0,21,215	1/1:0,1:1:3:29,3,0	1/1:0,6:6:9:134,9,0	0/0:3,0:3:6:0,6,75	0/1:4,2:6:36:36,0,80	0/0:2,0:2:6:0,6,62	1/1:0,4:4:6:89,6,0	1/1:0,6:6:9:134,9,0	0/0:16,0:16:48:0,48,505
chr0	49367591	.	A	G	13172.6	.	AC=202;AF=0.849;AN=238;BaseQRankSum=4.042;DP=665;Dels=0.00;FS=123.337;HaplotypeScore=0.2592;InbreedingCoeff=0.5208;MLEAC=201;MLEAF=0.845;MQ=44.86;MQ0=8;MQRankSum=-3.871;QD=25.58;ReadPosRankSum=-3.340	GT:AD:DP:GQ:PL	1/1:0,23:23:51:557,51,0	1/1:0,5:5:12:137,12,0	1/1:0,11:11:21:247,21,0	1/1:0,37:37:78:879,78,0	1/1:0,9:9:21:216,21,0	1/1:0,16:16:30:322,30,0	1/1:0,13:13:33:354,33,0	1/1:0,2:2:6:59,6,0	1/1:0,4:4:12:122,12,0	1/1:0,9:9:27:279,27,0	1/1:0,4:4:12:125,12,0	0/0:11,0:11:33:0,33,333	1/1:0,4:4:12:125,12,0	./.:.:.:.:.	1/1:0,18:18:30:368,30,0	1/1:0,10:10:24:247,24,0	1/1:0,10:10:30:317,30,0	1/1:0,4:4:9:89,9,0	1/1:0,5:5:12:132,12,0	0/0:10,0:10:30:0,30,298	1/1:0,7:7:15:158,15,0	0/0:34,0:34:99:0,99,1042	1/1:0,12:12:27:314,27,0	0/0:14,0:14:36:0,36,388	1/1:0,6:6:18:189,18,0	1/1:0,7:7:21:220,21,0	1/1:0,10:10:18:218,18,0	1/1:0,1:1:3:32,3,0	1/1:0,1:1:3:32,3,0	1/1:0,10:10:15:196,15,0	1/1:0,5:5:15:147,15,0	1/1:0,5:5:15:146,15,0	1/1:0,12:12:33:349,33,0	1/1:0,1:1:3:25,3,0	1/1:0,7:7:21:216,21,0	./.:.:.:.:.	1/1:0,11:11:30:322,30,0	1/1:0,8:8:24:253,24,0	1/1:0,10:10:30:307,30,0	1/1:0,2:2:6:56,6,0	1/1:0,5:5:15:161,15,0	1/1:0,10:10:24:261,24,0	1/1:0,6:6:18:189,18,0	0/0:18,0:18:48:0,48,510	1/1:0,6:6:18:183,18,0	0/1:6,4:10:90:90,0,139	1/1:0,4:4:9:95,9,0	0/1:4,2:6:44:44,0,107	1/1:0,4:4:12:122,12,0	1/1:0,2:2:6:65,6,0	./.:.:.:.:.	1/1:0,1:1:3:31,3,0	1/1:0,4:4:9:88,9,0	1/1:0,2:2:3:34,3,0	0/0:5,0:5:15:0,15,153	1/1:0,4:4:12:119,12,0	./.:.:.:.:.	0/0:4,0:4:12:0,12,125	1/1:0,1:1:3:32,3,0	0/0:15,0:15:45:0,45,468	1/1:0,1:1:3:32,3,0	1/1:0,3:3:9:89,9,0	1/1:0,4:4:12:122,12,0	1/1:0,1:1:3:32,3,0	1/1:0,4:4:12:122,12,0	1/1:0,2:2:6:63,6,0	1/1:0,3:3:6:65,6,0	1/1:0,2:2:6:54,6,0	1/1:0,2:2:3:45,3,0	1/1:0,2:2:3:30,3,0	1/1:0,1:1:3:31,3,0	1/1:0,2:2:3:31,3,0	1/1:0,1:1:3:31,3,0	1/1:0,2:2:6:67,6,0	0/0:1,0:2:3:0,3,29	./.:.:.:.:.	0/0:2,0:2:6:0,6,58	0/1:1,1:2:25:27,0,25	0/0:2,0:2:6:0,6,61	./.:.:.:.:.	1/1:0,1:1:3:32,3,0	1/1:0,3:3:6:61,6,0	1/1:0,4:4:9:96,9,0	1/1:0,2:2:6:64,6,0	1/1:0,4:4:12:118,12,0	1/1:0,5:5:12:122,12,0	1/1:0,3:3:9:97,9,0	1/1:0,5:5:15:158,15,0	1/1:0,1:1:3:32,3,0	1/1:0,6:6:18:184,18,0	1/1:0,1:1:3:31,3,0	1/1:0,4:4:9:110,9,0	1/1:0,3:3:9:92,9,0	1/1:0,3:3:9:93,9,0	./.:.:.:.:.	1/1:0,4:4:12:126,12,0	1/1:0,3:3:9:95,9,0	./.:.:.:.:.	1/1:0,1:1:3:31,3,0	./.:.:.:.:.	1/1:0,3:3:9:88,9,0	./.:.:.:.:.	1/1:0,3:3:9:97,9,0	./.:.:.:.:.	./.:.:.:.:.	1/1:0,4:4:12:128,12,0	1/1:0,5:5:15:157,15,0	0/1:1,3:4:11:76,0,11	1/1:0,4:4:12:130,12,0	1/1:0,2:2:6:62,6,0	1/1:0,1:1:3:31,3,0	1/1:0,4:4:12:132,12,0	1/1:0,3:3:9:97,9,0	1/1:0,1:1:3:31,3,0	1/1:0,4:4:12:125,12,0	1/1:0,3:3:6:64,6,0	1/1:0,2:2:6:62,6,0	1/1:0,4:4:12:122,12,0	0/0:4,0:4:12:0,12,123	1/1:0,2:2:6:60,6,0	./.:.:.:.:.	0/0:3,0:3:9:0,9,95	1/1:0,2:2:6:63,6,0	1/1:0,3:3:9:93,9,0	1/1:0,3:3:6:61,6,0	1/1:0,1:1:3:32,3,0	1/1:0,1:1:3:31,3,0	1/1:0,1:1:3:33,3,0	0/0:4,0:4:12:0,12,122	1/1:0,6:6:9:121,9,0	./.:.:.:.:.	./.:.:.:.:.	./.:.:.:.:.	0/0:5,0:5:12:0,12,132	./.:.:.:.:.	./.:.:.:.:.	0/0:14,0:14:42:0,42,470
chr0	49369214	.	A	C	61.41	.	AC=10;AF=0.070;AN=142;BaseQRankSum=2.031;DP=284;Dels=0.00;FS=0.000;HaplotypeScore=0.2982;InbreedingCoeff=0.1053;MLEAC=8;MLEAF=0.056;MQ=26.15;MQ0=41;MQRankSum=-0.108;QD=5.58;ReadPosRankSum=-0.439	GT:AD:DP:GQ:PL	0/0:9,0:9:18:0,18,176	0/0:12,0:12:24:0,24,239	0/0:3,0:3:6:0,6,61	0/0:11,0:11:12:0,12,124	0/0:7,0:7:9:0,9,92	./.:.:.:.:.	0/0:3,0:3:3:0,3,29	./.:.:.:.:.	./.:.:.:.:.	1/1:4,1:5:3:32,3,0	./.:.:.:.:.	0/0:1,0:1:3:0,3,30	0/0:7,0:7:12:0,12,122	./.:.:.:.:.	0/0:3,0:3:3:0,3,30	0/0:3,0:3:9:0,9,88	0/0:3,0:3:6:0,6,58	./.:.:.:.:.	./.:.:.:.:.	./.:.:.:.:.	./.:.:.:.:.	0/0:1,0:1:3:0,3,31	0/0:5,0:5:6:0,6,60	0/0:9,0:9:6:0,6,59	./.:.:.:.:.	0/0:5,0:5:12:0,12,113	0/0:6,0:6:3:0,3,29	./.:.:.:.:.	./.:.:.:.:.	0/0:2,0:2:3:0,3,32	1/1:0,1:1:3:32,3,0	./.:.:.:.:.	./.:.:.:.:.	./.:.:.:.:.	0/0:3,0:3:6:0,6,58	./.:.:.:.:.	0/0:5,0:5:3:0,3,30	1/1:1,1:2:3:31,3,0	./.:.:.:.:.	./.:.:.:.:.	./.:.:.:.:.	0/0:3,0:3:6:0,6,59	0/0:10,0:10:15:0,15,148	0/0:4,0:4:3:0,3,30	0/0:5,0:5:6:0,6,55	./.:.:.:.:.	0/0:9,0:9:15:0,15,150	0/0:2,0:2:3:0,3,31	0/0:1,0:1:3:0,3,29	0/0:4,0:4:12:0,12,118	./.:.:.:.:.	0/0:2,0:2:3:0,3,30	1/1:0,1:1:3:31,3,0	./.:.:.:.:.	./.:.:.:.:.	./.:.:.:.:.	./.:.:.:.:.	0/0:2,0:2:3:0,3,30	./.:.:.:.:.	0/0:5,0:5:6:0,6,62	0/0:2,0:2:3:0,3,29	0/0:1,0:1:3:0,3,32	0/0:3,0:3:3:0,3,30	0/0:1,0:1:3:0,3,29	0/0:1,0:1:3:0,3,29	0/0:1,0:1:3:0,3,29	./.:.:.:.:.	0/0:1,0:1:3:0,3,29	./.:.:.:.:.	./.:.:.:.:.	0/0:2,0:2:3:0,3,29	0/0:2,0:2:6:0,6,62	./.:.:.:.:.	0/0:5,0:5:6:0,6,59	./.:.:.:.:.	0/0:4,0:4:3:0,3,29	./.:.:.:.:.	./.:.:.:.:.	./.:.:.:.:.	0/0:6,0:6:12:0,12,120	./.:.:.:.:.	0/0:1,0:1:3:0,3,32	./.:.:.:.:.	0/0:1,0:1:3:0,3,31	0/0:2,0:2:6:0,6,62	./.:.:.:.:.	0/0:3,0:3:6:0,6,58	./.:.:.:.:.	./.:.:.:.:.	./.:.:.:.:.	0/0:1,0:1:3:0,3,29	./.:.:.:.:.	0/0:1,0:1:3:0,3,30	./.:.:.:.:.	./.:.:.:.:.	0/0:2,0:2:3:0,3,30	0/0:4,0:4:3:0,3,32	./.:.:.:.:.	0/0:1,0:1:3:0,3,32	0/0:2,0:2:3:0,3,23	0/0:1,0:1:3:0,3,30	./.:.:.:.:.	0/0:1,0:1:3:0,3,32	./.:.:.:.:.	0/0:2,0:2:3:0,3,30	./.:.:.:.:.	./.:.:.:.:.	0/0:4,0:4:3:0,3,32	0/0:3,0:3:3:0,3,32	./.:.:.:.:.	0/0:1,0:1:3:0,3,29	0/0:3,0:3:3:0,3,32	1/1:0,2:2:3:31,3,0	./.:.:.:.:.	./.:.:.:.:.	./.:.:.:.:.	./.:.:.:.:.	0/0:1,0:1:3:0,3,29	0/0:1,0:1:3:0,3,30	./.:.:.:.:.	./.:.:.:.:.	./.:.:.:.:.	./.:.:.:.:.	./.:.:.:.:.	./.:.:.:.:.	0/0:2,0:2:6:0,6,59	./.:.:.:.:.	./.:.:.:.:.	./.:.:.:.:.	./.:.:.:.:.	./.:.:.:.:.	0/0:2,0:2:3:0,3,31	./.:.:.:.:.	0/0:2,0:2:6:0,6,63	./.:.:.:.:.	0/0:2,0:2:3:0,3,45	0/0:14,0:14:6:0,6,63
chr0	49370032	.	T	C	1628.87	.	AC=15;AF=0.059;AN=254;BaseQRankSum=-2.775;DP=998;Dels=0.00;FS=6.114;HaplotypeScore=0.1171;InbreedingCoeff=0.4284;MLEAC=14;MLEAF=0.055;MQ=58.12;MQ0=0;MQRankSum=1.145;QD=21.72;ReadPosRankSum=-0.790	GT:AD:DP:GQ:PL	0/0:65,0:65:99:0,195,2079	0/0:22,0:22:66:0,66,694	0/0:16,0:16:48:0,48,493	0/0:42,0:42:99:0,126,1303	0/0:9,0:9:27:0,27,279	0/0:16,0:16:42:0,42,460	1/1:0,17:17:51:518,51,0	0/0:5,0:5:15:0,15,155	0/0:1,0:1:3:0,3,31	0/0:11,0:12:33:0,33,341	./.:.:.:.:.	0/0:18,0:18:51:0,51,547	0/0:15,0:15:39:0,39,432	0/0:2,0:2:6:0,6,53	0/0:16,0:16:45:0,45,479	0/0:21,0:21:63:0,63,642	0/0:17,0:17:51:0,51,526	0/0:3,0:3:9:0,9,96	0/0:12,0:12:30:0,30,338	0/0:13,0:13:39:0,39,392	0/0:10,0:10:30:0,30,317	0/0:10,0:10:30:0,30,312	0/0:14,0:15:42:0,42,448	0/0:16,0:16:48:0,48,500	0/0:2,0:2:6:0,6,64	0/0:18,0:18:54:0,54,555	1/1:0,18:18:45:470,45,0	0/1:7,1:8:11:11,0,204	0/0:4,0:4:12:0,12,123	0/0:15,0:15:42:0,42,445	0/0:3,0:3:9:0,9,100	0/0:8,0:8:24:0,24,257	0/0:17,0:17:48:0,48,498	0/0:2,0:2:6:0,6,66	0/0:14,0:14:42:0,42,428	0/0:6,0:6:18:0,18,188	0/0:13,0:13:39:0,39,410	0/0:11,0:11:33:0,33,336	0/0:14,0:14:39:0,39,399	0/0:4,0:4:12:0,12,118	0/0:4,0:4:12:0,12,136	0/0:12,0:12:36:0,36,375	0/0:16,0:16:42:0,42,456	0/0:14,0:14:42:0,42,432	0/0:7,0:7:18:0,18,204	0/0:34,0:34:99:0,102,1051	0/0:9,0:9:27:0,27,284	0/0:6,0:6:18:0,18,189	./.:.:.:.:.	0/0:4,0:4:9:0,9,105	0/0:1,0:1:3:0,3,31	0/0:1,0:1:3:0,3,30	0/0:4,0:4:12:0,12,118	0/0:2,0:2:6:0,6,60	0/0:2,0:2:6:0,6,66	0/0:5,0:5:15:0,15,153	0/0:3,0:3:9:0,9,94	0/0:7,0:7:21:0,21,223	0/0:3,0:3:9:0,9,92	0/0:3,0:3:9:0,9,94	0/0:6,0:6:18:0,18,185	0/0:8,0:8:24:0,24,248	0/0:10,0:10:30:0,30,306	1/1:0,5:5:15:156,15,0	0/0:5,0:5:15:0,15,156	0/0:2,0:2:6:0,6,64	0/0:2,0:2:6:0,6,63	0/0:5,0:5:15:0,15,149	0/0:5,0:5:15:0,15,156	0/0:1,0:1:3:0,3,32	./.:.:.:.:.	0/0:2,0:2:6:0,6,62	0/0:3,0:3:9:0,9,92	0/0:6,0:6:18:0,18,181	0/0:7,0:7:18:0,18,201	0/0:2,0:2:6:0,6,62	0/0:1,0:1:3:0,3,31	0/0:4,0:4:12:0,12,124	0/0:3,0:3:6:0,6,73	0/0:5,0:5:15:0,15,158	0/0:3,0:3:9:0,9,92	0/0:5,0:5:12:0,12,139	0/0:11,0:11:33:0,33,356	./.:.:.:.:.	0/0:4,0:4:12:0,12,125	0/0:5,0:5:15:0,15,162	0/0:4,0:4:9:0,9,112	0/1:1,5:6:6:139,0,6	./.:.:.:.:.	0/0:4,0:4:12:0,12,126	0/0:2,0:2:6:0,6,61	0/0:3,0:3:9:0,9,94	0/0:6,0:6:18:0,18,195	0/0:1,0:1:3:0,3,31	1/1:0,6:6:18:193,18,0	1/1:0,7:7:21:202,21,0	0/1:2,1:3:23:23,0,58	0/0:5,0:5:15:0,15,155	1/1:0,5:5:15:149,15,0	0/0:1,0:1:3:0,3,34	0/0:9,0:9:27:0,27,279	./.:.:.:.:.	0/0:2,0:2:6:0,6,60	0/0:2,0:2:6:0,6,61	0/0:1,0:1:3:0,3,32	0/0:6,0:6:18:0,18,183	0/0:8,0:8:24:0,24,256	0/0:7,0:7:21:0,21,214	0/0:2,0:2:6:0,6,63	0/0:2,0:2:6:0,6,65	0/0:6,0:6:18:0,18,178	0/0:2,0:2:6:0,6,65	0/0:5,0:5:15:0,15,152	0/0:6,0:6:15:0,15,169	0/0:2,0:2:6:0,6,60	0/0:7,0:7:21:0,21,215	0/0:1,0:1:3:0,3,32	0/0:2,0:2:6:0,6,62	0/0:6,0:6:18:0,18,187	0/0:3,0:3:6:0,6,76	0/0:4,0:4:12:0,12,124	0/0:6,0:6:18:0,18,184	0/0:7,0:7:18:0,18,204	0/0:2,0:2:6:0,6,64	0/0:10,0:10:30:0,30,306	0/0:4,0:4:12:0,12,122	0/0:5,0:5:15:0,15,151	0/0:5,0:5:15:0,15,156	0/0:4,0:4:9:0,9,105	./.:.:.:.:.	0/0:4,0:4:6:0,6,89	./.:.:.:.:.	./.:.:.:.:.	./.:.:.:.:.	0/0:4,0:4:6:0,6,89	0/0:2,0:2:3:0,3,45	0/0:32,0:32:96:0,96,1060
chr0	49371718	.	C	G	1679.66	.	AC=22;AF=0.083;AN=264;BaseQRankSum=-0.817;DP=1108;Dels=0.00;FS=2.200;HaplotypeScore=0.0991;InbreedingCoeff=0.5954;MLEAC=16;MLEAF=0.061;MQ=59.44;MQ0=0;MQRankSum=-0.930;QD=27.09;ReadPosRankSum=0.136	GT:AD:DP:GQ:PL	0/0:76,0:76:99:0,229,2483	0/0:20,0:20:60:0,60,650	0/0:19,0:19:57:0,57,619	0/0:45,0:45:99:0,135,1446	0/0:16,0:17:42:0,42,479	0/0:16,0:16:48:0,48,516	0/0:18,0:18:48:0,48,545	0/0:3,0:3:9:0,9,97	0/0:4,0:4:12:0,12,134	0/0:16,0:16:45:0,45,499	0/0:1,0:1:3:0,3,33	0/0:34,0:34:87:0,87,1015	0/0:16,0:16:45:0,45,502	0/0:2,0:2:6:0,6,64	0/0:20,0:20:60:0,60,650	0/0:19,0:19:51:0,51,571	0/0:27,0:27:81:0,81,875	0/0:3,0:3:9:0,9,92	0/0:14,0:14:39:0,39,430	0/0:12,0:12:30:0,30,352	0/0:11,0:11:33:0,33,352	0/0:15,0:15:39:0,39,457	1/1:0,28:28:84:904,84,0	0/0:20,0:20:60:0,60,642	0/0:4,0:4:12:0,12,130	0/0:21,0:21:60:0,60,649	0/0:9,0:9:27:0,27,286	0/0:2,0:2:6:0,6,65	0/0:1,0:1:3:0,3,32	0/0:34,0:34:99:0,99,1072	0/0:3,0:3:6:0,6,67	0/0:6,0:6:18:0,18,201	0/0:27,0:27:75:0,75,822	0/0:5,0:5:15:0,15,158	0/0:13,0:13:30:0,30,364	0/0:13,0:13:39:0,39,428	0/0:19,0:19:57:0,57,610	0/0:18,0:18:42:0,42,498	0/0:12,0:12:33:0,33,368	0/0:4,0:4:9:0,9,88	0/0:3,0:3:9:0,9,96	0/0:13,0:13:39:0,39,422	0/0:16,0:16:45:0,45,498	0/0:20,0:20:60:0,60,635	0/0:9,0:9:27:0,27,292	0/0:22,1:23:63:0,63,689	0/0:13,0:13:39:0,39,420	0/0:7,0:7:21:0,21,233	0/0:3,0:3:9:0,9,99	0/0:8,0:8:24:0,24,262	0/0:2,0:2:6:0,6,59	0/0:2,0:2:6:0,6,65	0/0:7,0:7:21:0,21,225	0/0:4,0:4:12:0,12,132	0/0:8,0:8:24:0,24,260	0/0:6,0:6:18:0,18,191	0/0:6,0:6:15:0,15,177	0/0:6,0:6:18:0,18,189	0/0:2,0:2:6:0,6,63	0/0:3,0:3:9:0,9,101	0/0:5,0:5:15:0,15,160	./.:.:.:.:.	0/0:8,0:8:24:0,24,259	0/0:6,0:6:15:0,15,176	0/0:5,0:5:15:0,15,158	0/0:5,0:5:15:0,15,152	0/0:3,0:3:9:0,9,95	0/0:7,0:7:15:0,15,184	0/0:2,0:2:6:0,6,63	0/0:4,0:4:12:0,12,128	./.:.:.:.:.	0/0:5,0:5:15:0,15,162	0/0:2,0:2:6:0,6,54	0/0:2,0:2:6:0,6,64	0/0:4,0:4:12:0,12,126	0/0:1,0:1:3:0,3,33	0/0:4,0:4:12:0,12,132	1/1:0,2:2:6:64,6,0	0/0:4,0:4:12:0,12,118	0/0:8,0:8:18:0,18,223	./.:.:.:.:.	./.:.:.:.:.	0/0:5,0:5:15:0,15,169	0/0:1,0:1:3:0,3,31	0/0:7,0:7:18:0,18,189	0/0:6,0:6:18:0,18,191	0/0:6,0:6:18:0,18,199	0/0:4,0:4:12:0,12,120	0/0:4,0:4:12:0,12,134	0/0:7,0:7:21:0,21,227	0/0:4,0:4:12:0,12,132	0/0:2,0:2:6:0,6,63	0/0:1,0:1:3:0,3,32	0/0:5,0:5:15:0,15,160	0/0:5,0:5:12:0,12,141	0/0:3,0:3:9:0,9,100	0/0:4,0:4:12:0,12,119	0/0:3,0:3:9:0,9,97	0/0:3,0:3:9:0,9,95	0/0:3,0:3:9:0,9,97	0/0:5,0:5:15:0,15,165	0/0:1,0:1:3:0,3,34	0/0:6,0:6:18:0,18,192	1/1:0,1:1:3:31,3,0	1/1:0,2:2:6:60,6,0	1/1:0,7:7:21:217,21,0	0/0:2,0:2:6:0,6,67	0/0:4,0:4:12:0,12,129	0/0:5,0:5:15:0,15,164	0/0:6,0:6:18:0,18,189	0/0:8,0:8:24:0,24,247	0/0:5,0:5:15:0,15,164	0/0:6,0:6:18:0,18,193	0/0:6,0:6:18:0,18,191	0/0:5,0:5:15:0,15,158	0/0:4,0:4:12:0,12,130	0/0:2,0:2:6:0,6,64	0/0:6,0:6:18:0,18,185	1/1:0,4:4:12:133,12,0	1/1:0,5:5:15:156,15,0	0/0:5,0:5:15:0,15,162	0/0:3,0:3:9:0,9,97	1/1:0,4:4:12:132,12,0	1/1:0,3:3:9:97,9,0	1/1:0,2:2:6:65,6,0	1/1:0,4:4:6:89,6,0	0/0:1,0:1:3:0,3,34	0/0:5,0:5:15:0,15,168	0/0:3,0:3:9:0,9,95	0/0:2,0:2:3:0,3,45	./.:.:.:.:.	0/0:2,0:2:3:0,3,45	0/0:10,0:10:15:0,15,224	0/0:4,0:4:6:0,6,89	0/0:2,0:2:3:0,3,45	0/0:2,0:2:3:0,3,45	0/0:7,0:7:21:0,21,215
chr0	49374129	.	T	A	1055.86	.	AC=13;AF=0.052;AN=250;BaseQRankSum=-0.504;DP=999;Dels=0.00;FS=0.598;HaplotypeScore=0.0431;InbreedingCoeff=0.4336;MLEAC=9;MLEAF=0.036;MQ=58.26;MQ0=0;MQRankSum=0.456;QD=22.95;ReadPosRankSum=-0.056	GT:AD:DP:GQ:PL	0/0:61,0:61:99:0,183,1925	0/0:22,0:22:66:0,66,698	0/0:19,0:19:57:0,57,603	0/0:42,0:42:99:0,126,1325	0/0:12,0:12:36:0,36,379	0/0:22,0:22:66:0,66,692	1/1:0,16:16:48:504,48,0	0/0:12,0:12:36:0,36,379	0/0:4,0:4:12:0,12,122	0/0:15,0:15:45:0,45,480	0/0:4,0:4:12:0,12,127	0/0:17,0:17:51:0,51,545	0/0:6,0:6:18:0,18,185	0/0:10,0:10:30:0,30,306	0/0:19,0:19:57:0,57,589	0/0:13,0:13:39:0,39,406	0/0:14,0:14:36:0,36,402	0/1:6,1:7:5:5,0,168	0/0:8,0:8:21:0,21,238	0/0:15,0:15:36:0,36,408	0/0:5,0:5:15:0,15,160	0/0:28,0:28:84:0,84,891	0/0:15,0:15:45:0,45,474	0/0:16,0:16:48:0,48,515	0/0:4,0:4:12:0,12,124	0/0:13,0:13:39:0,39,417	1/1:0,14:14:39:434,39,0	0/0:6,0:6:18:0,18,192	0/0:3,0:3:9:0,9,92	0/0:24,0:24:69:0,69,750	0/0:10,0:10:30:0,30,317	0/0:4,0:4:12:0,12,133	0/0:18,0:18:54:0,54,567	0/0:5,0:5:15:0,15,162	0/0:13,0:13:39:0,39,410	1/1:0,2:2:6:63,6,0	0/0:21,0:21:63:0,63,674	0/0:10,0:10:30:0,30,318	0/0:11,0:11:33:0,33,347	0/0:2,0:2:6:0,6,65	0/0:5,0:5:15:0,15,158	0/0:11,0:11:33:0,33,354	0/0:16,0:16:48:0,48,508	0/0:18,0:18:51:0,51,555	0/0:22,0:22:60:0,60,653	0/0:20,0:20:60:0,60,639	0/0:8,0:8:21:0,21,235	0/0:6,0:6:18:0,18,192	./.:.:.:.:.	0/0:3,0:3:9:0,9,97	./.:.:.:.:.	0/0:1,0:1:3:0,3,32	0/0:10,0:10:30:0,30,316	0/0:2,0:2:6:0,6,64	0/0:3,0:3:9:0,9,95	1/1:0,2:2:6:66,6,0	0/0:1,0:1:3:0,3,33	0/0:5,0:5:15:0,15,162	0/0:2,0:2:6:0,6,62	0/0:4,0:4:12:0,12,128	0/0:4,0:4:12:0,12,128	0/0:2,0:2:6:0,6,66	0/0:10,0:10:21:0,21,247	0/0:2,0:2:6:0,6,63	./.:.:.:.:.	0/0:1,0:1:3:0,3,31	./.:.:.:.:.	0/0:5,0:5:15:0,15,158	0/0:4,0:4:12:0,12,127	0/0:10,0:10:30:0,30,303	0/0:1,0:1:3:0,3,32	0/0:1,0:1:3:0,3,32	0/0:3,0:3:9:0,9,87	0/0:9,0:9:27:0,27,284	0/0:4,0:4:12:0,12,125	0/0:1,0:1:3:0,3,32	0/0:5,0:5:15:0,15,161	0/0:3,0:3:9:0,9,92	0/0:2,0:2:6:0,6,65	0/0:2,0:2:6:0,6,61	0/0:4,0:4:12:0,12,128	./.:.:.:.:.	0/0:4,0:4:12:0,12,128	0/0:3,0:3:9:0,9,99	0/0:2,0:2:6:0,6,65	0/0:4,0:4:12:0,12,121	0/0:4,0:4:12:0,12,130	0/0:4,0:4:12:0,12,126	0/0:5,0:5:15:0,15,160	0/0:5,0:5:15:0,15,158	0/0:1,0:1:3:0,3,32	0/0:3,0:3:9:0,9,99	1/1:0,2:2:6:67,6,0	./.:.:.:.:.	0/0:1,0:1:3:0,3,32	0/0:5,0:5:15:0,15,160	0/0:4,0:4:12:0,12,122	./.:.:.:.:.	0/0:4,0:4:12:0,12,126	1/1:0,3:3:9:97,9,0	0/0:9,0:9:27:0,27,276	./.:.:.:.:.	0/0:2,0:2:6:0,6,63	0/0:1,0:1:3:0,3,31	0/0:4,0:4:9:0,9,105	0/0:3,0:3:9:0,9,94	0/0:7,0:7:21:0,21,221	0/0:5,0:5:12:0,12,135	./.:.:.:.:.	0/0:10,0:10:30:0,30,316	0/0:10,0:10:30:0,30,310	./.:.:.:.:.	0/0:11,0:11:33:0,33,337	0/0:6,0:6:18:0,18,189	0/0:6,0:6:18:0,18,189	0/0:4,0:4:12:0,12,130	0/0:2,0:2:6:0,6,60	0/0:2,0:2:6:0,6,65	./.:.:.:.:.	0/0:3,0:3:9:0,9,93	0/0:6,0:6:18:0,18,195	0/0:9,0:9:27:0,27,275	0/0:3,0:3:9:0,9,94	0/0:3,0:3:9:0,9,97	0/0:4,0:4:12:0,12,126	0/0:1,0:1:3:0,3,31	0/0:5,0:5:15:0,15,164	0/0:7,0:7:21:0,21,223	0/0:4,0:4:12:0,12,123	0/0:2,0:2:3:0,3,45	./.:.:.:.:.	0/0:2,0:2:3:0,3,32	0/0:5,0:5:9:0,9,121	0/0:2,0:2:3:0,3,45	0/0:8,0:8:12:0,12,179	0/0:4,0:4:6:0,6,89	0/0:21,0:21:63:0,63,686
chr0	49374606	.	T	A	1037.96	.	AC=38;AF=0.229;AN=166;BaseQRankSum=-2.356;DP=231;Dels=0.00;FS=3.213;HaplotypeScore=0.1476;InbreedingCoeff=0.4697;MLEAC=33;MLEAF=0.199;MQ=59.05;MQ0=0;MQRankSum=0.873;QD=23.07;ReadPosRankSum=1.339	GT:AD:DP:GQ:PL	0/0:5,0:5:12:0,12,139	0/0:10,0:10:30:0,30,311	0/0:2,0:2:3:0,3,45	0/0:14,0:14:36:0,36,394	0/0:6,0:6:12:0,12,148	0/0:3,0:3:6:0,6,76	./.:.:.:.:.	./.:.:.:.:.	./.:.:.:.:.	1/1:0,3:3:6:74,6,0	./.:.:.:.:.	0/0:2,0:2:6:0,6,61	1/1:0,9:9:24:261,24,0	./.:.:.:.:.	1/1:0,6:6:18:180,18,0	./.:.:.:.:.	0/0:5,0:5:15:0,15,156	./.:.:.:.:.	./.:.:.:.:.	./.:.:.:.:.	./.:.:.:.:.	./.:.:.:.:.	./.:.:.:.:.	0/0:2,0:2:6:0,6,60	./.:.:.:.:.	1/1:0,1:1:3:30,3,0	0/0:3,0:3:9:0,9,93	./.:.:.:.:.	./.:.:.:.:.	./.:.:.:.:.	./.:.:.:.:.	./.:.:.:.:.	1/1:0,2:2:6:61,6,0	./.:.:.:.:.	./.:.:.:.:.	./.:.:.:.:.	0/0:4,0:4:9:0,9,109	./.:.:.:.:.	./.:.:.:.:.	./.:.:.:.:.	1/1:0,1:1:3:35,3,0	0/0:5,0:5:12:0,12,138	0/0:6,0:6:18:0,18,183	0/0:4,0:4:9:0,9,107	0/0:4,0:4:12:0,12,122	./.:.:.:.:.	0/0:3,0:3:9:0,9,91	./.:.:.:.:.	0/0:1,0:1:3:0,3,32	./.:.:.:.:.	./.:.:.:.:.	0/0:2,0:2:6:0,6,66	0/0:1,0:1:3:0,3,31	1/1:0,4:4:12:115,12,0	0/0:1,0:1:3:0,3,31	./.:.:.:.:.	0/0:2,0:2:6:0,6,64	0/0:2,0:2:6:0,6,63	0/0:2,0:2:6:0,6,61	0/0:5,0:5:15:0,15,153	1/1:0,1:1:3:32,3,0	./.:.:.:.:.	0/0:4,0:4:12:0,12,121	1/1:0,1:1:3:30,3,0	1/1:0,1:1:3:31,3,0	1/1:0,1:1:3:29,3,0	0/0:5,0:5:9:0,9,121	0/0:1,0:1:3:0,3,31	1/1:0,1:1:3:31,3,0	0/0:2,0:2:6:0,6,60	0/0:2,0:2:6:0,6,61	./.:.:.:.:.	0/0:1,0:1:3:0,3,32	./.:.:.:.:.	0/0:1,1:2:3:0,3,30	0/0:1,0:1:3:0,3,30	0/0:1,0:1:3:0,3,31	0/0:1,0:1:3:0,3,33	./.:.:.:.:.	./.:.:.:.:.	0/0:1,0:1:3:0,3,31	./.:.:.:.:.	0/0:1,0:1:3:0,3,32	0/0:1,0:1:3:0,3,31	0/0:3,0:3:9:0,9,92	0/0:1,0:1:3:0,3,30	1/1:0,3:3:6:73,6,0	0/0:1,0:1:3:0,3,34	1/1:0,3:3:9:97,9,0	0/0:1,0:1:3:0,3,30	./.:.:.:.:.	1/1:0,3:3:9:86,9,0	0/0:2,0:2:6:0,6,60	./.:.:.:.:.	./.:.:.:.:.	./.:.:.:.:.	./.:.:.:.:.	0/0:1,0:1:3:0,3,31	1/1:0,1:1:3:30,3,0	0/0:3,0:3:9:0,9,91	./.:.:.:.:.	1/1:0,1:1:3:32,3,0	1/1:0,2:2:3:45,3,0	0/0:1,0:1:3:0,3,32	0/0:1,0:1:3:0,3,32	0/0:1,0:1:3:0,3,31	0/0:2,0:2:6:0,6,63	0/0:3,0:3:9:0,9,90	./.:.:.:.:.	./.:.:.:.:.	./.:.:.:.:.	./.:.:.:.:.	0/0:4,0:4:12:0,12,123	./.:.:.:.:.	0/0:1,0:1:3:0,3,31	./.:.:.:.:.	0/0:1,0:1:3:0,3,29	1/1:0,1:1:3:29,3,0	0/0:1,0:1:3:0,3,30	0/0:5,0:5:12:0,12,139	0/0:1,0:1:3:0,3,32	0/0:2,0:2:6:0,6,65	0/0:4,0:4:12:0,12,126	0/0:3,0:3:9:0,9,94	./.:.:.:.:.	0/0:3,0:3:6:0,6,74	0/0:2,0:2:3:0,3,45	0/0:1,0:1:3:0,3,32	0/0:5,0:5:15:0,15,155	./.:.:.:.:.	./.:.:.:.:.	./.:.:.:.:.	./.:.:.:.:.	./.:.:.:.:.	./.:.:.:.:.	0/0:2,0:2:3:0,3,45	0/0:13,0:13:39:0,39,424
chr0	49377897	.	A	G	2857.86	.	AC=25;AF=0.097;AN=258;BaseQRankSum=-1.620;DP=886;Dels=0.00;FS=4.981;HaplotypeScore=0.1054;InbreedingCoeff=0.5360;MLEAC=23;MLEAF=0.089;MQ=50.80;MQ0=32;MQRankSum=-1.710;QD=25.29;ReadPosRankSum=-0.112	GT:AD:DP:GQ:PL	1/1:3,38:41:99:1174,114,0	0/0:16,0:16:48:0,48,498	0/0:16,0:16:42:0,42,445	0/0:40,0:40:99:0,105,1105	0/0:16,0:16:42:0,42,436	0/0:15,0:15:45:0,45,464	0/0:18,0:18:48:0,48,499	0/0:3,0:3:9:0,9,99	0/0:1,0:1:3:0,3,32	0/0:10,0:10:30:0,30,296	0/0:1,0:1:3:0,3,33	0/0:16,0:16:48:0,48,506	0/0:8,0:8:24:0,24,248	0/0:1,0:1:3:0,3,31	0/0:18,0:18:42:0,42,445	0/0:13,0:13:36:0,36,377	0/0:12,0:12:27:0,27,277	0/0:1,0:1:3:0,3,31	0/0:5,0:5:12:0,12,138	0/0:2,0:2:6:0,6,62	0/0:6,0:6:18:0,18,192	0/0:9,0:10:27:0,27,275	0/0:16,0:16:45:0,45,467	0/0:16,0:16:42:0,42,445	./.:.:.:.:.	0/0:15,0:15:42:0,42,434	0/0:8,0:8:24:0,24,249	1/1:1,7:8:21:214,21,0	./.:.:.:.:.	1/1:1,16:17:48:493,48,0	1/1:0,4:4:12:115,12,0	1/1:0,4:4:12:122,12,0	0/0:13,0:13:36:0,36,376	0/0:3,0:3:9:0,9,95	0/0:18,0:18:48:0,48,491	./.:.:.:.:.	0/0:26,0:26:63:0,63,656	0/0:6,0:6:18:0,18,182	0/0:7,0:8:21:0,21,217	0/0:3,0:3:9:0,9,97	0/0:3,0:3:9:0,9,94	0/0:11,0:11:27:0,27,277	0/0:13,0:13:27:0,27,303	0/0:18,0:18:51:0,51,528	0/0:25,0:26:75:0,75,776	1/1:2,13:15:39:389,39,0	0/0:8,0:8:24:0,24,248	0/0:2,0:2:6:0,6,65	./.:.:.:.:.	0/0:3,0:3:6:0,6,61	0/0:5,0:5:12:0,12,141	0/0:4,0:4:9:0,9,96	0/0:5,0:5:15:0,15,162	0/0:2,0:2:6:0,6,63	0/0:3,0:3:9:0,9,95	0/0:3,0:3:9:0,9,92	0/0:2,0:2:3:0,3,29	0/0:11,0:11:27:0,27,281	0/0:1,0:1:3:0,3,32	0/0:7,0:7:21:0,21,217	0/0:2,0:2:6:0,6,61	0/0:4,0:4:12:0,12,124	0/0:5,0:5:12:0,12,124	0/0:6,0:6:18:0,18,186	0/0:2,0:2:6:0,6,63	0/0:5,0:7:15:0,15,158	0/0:2,0:2:6:0,6,63	1/1:0,3:3:9:89,9,0	0/0:5,0:5:12:0,12,126	1/1:0,1:1:3:30,3,0	0/0:2,0:2:6:0,6,59	0/0:1,0:1:3:0,3,32	0/0:3,0:3:9:0,9,92	0/0:5,0:5:15:0,15,159	0/0:8,0:8:21:0,21,216	0/0:2,0:2:6:0,6,64	0/0:7,0:7:21:0,21,225	0/0:1,0:1:3:0,3,31	0/0:2,0:2:6:0,6,62	0/0:4,0:4:9:0,9,90	./.:.:.:.:.	0/0:2,0:2:3:0,3,45	0/0:6,0:6:18:0,18,189	0/0:7,0:7:21:0,21,216	0/0:3,0:3:9:0,9,97	1/1:0,2:2:6:61,6,0	0/0:1,0:1:3:0,3,33	0/1:2,1:3:18:18,0,52	0/0:4,0:4:12:0,12,122	1/1:0,6:6:18:183,18,0	./.:.:.:.:.	0/0:3,0:3:9:0,9,95	0/0:6,0:6:18:0,18,186	./.:.:.:.:.	0/0:2,0:2:6:0,6,67	0/0:3,0:3:6:0,6,58	0/0:1,0:1:3:0,3,30	0/0:4,0:4:12:0,12,129	0/0:2,0:2:6:0,6,64	./.:.:.:.:.	0/0:5,0:5:15:0,15,161	0/0:6,0:6:18:0,18,192	0/0:1,0:1:3:0,3,29	0/0:5,0:6:15:0,15,157	0/0:2,0:2:6:0,6,61	0/0:7,0:7:18:0,18,191	0/0:5,0:5:15:0,15,161	0/0:6,0:6:18:0,18,186	0/0:3,0:3:9:0,9,96	0/0:1,0:1:3:0,3,31	0/0:10,0:10:21:0,21,232	0/0:3,0:3:9:0,9,97	0/0:6,0:6:15:0,15,167	0/0:6,0:6:18:0,18,184	0/0:1,0:1:3:0,3,32	1/1:0,2:2:6:61,6,0	1/1:0,7:7:21:218,21,0	0/0:4,0:4:12:0,12,118	0/0:2,0:2:6:0,6,63	0/0:8,0:8:24:0,24,242	0/0:2,0:2:6:0,6,61	0/0:11,0:11:33:0,33,347	0/0:9,0:9:27:0,27,279	0/0:1,0:1:3:0,3,32	0/0:9,0:9:24:0,24,260	0/0:4,0:4:6:0,6,61	0/0:3,0:3:9:0,9,95	0/0:4,0:4:12:0,12,122	0/0:3,0:3:9:0,9,94	0/0:2,0:2:3:0,3,45	0/0:6,0:6:12:0,12,153	0/0:2,0:2:6:0,6,63	0/0:6,0:6:12:0,12,153	0/0:3,0:3:6:0,6,75	0/0:3,0:3:3:0,3,45	0/0:2,0:2:3:0,3,45	0/0:22,0:22:63:0,63,714
chr0	49390249	.	C	A	697.8	.	AC=13;AF=0.054;AN=242;BaseQRankSum=-3.156;DP=677;Dels=0.00;FS=0.675;HaplotypeScore=0.1471;InbreedingCoeff=0.2511;MLEAC=10;MLEAF=0.041;MQ=44.13;MQ0=14;MQRankSum=1.561;QD=15.86;ReadPosRankSum=-0.893	GT:AD:DP:GQ:PL	0/0:35,0:35:90:0,90,973	0/0:11,0:11:30:0,30,329	0/0:3,0:3:9:0,9,96	0/0:21,0:21:48:0,48,543	0/0:9,0:9:21:0,21,225	1/1:2,3:5:9:90,9,0	0/0:12,0:12:33:0,33,341	0/0:4,0:4:12:0,12,100	0/0:4,0:4:12:0,12,115	0/0:14,0:14:36:0,36,388	0/0:4,0:4:6:0,6,63	0/0:5,0:5:9:0,9,101	0/0:11,0:11:24:0,24,275	0/0:2,0:2:3:0,3,32	0/0:14,0:14:30:0,30,349	0/0:20,0:20:39:0,39,490	0/0:14,0:14:30:0,30,319	0/0:2,0:2:6:0,6,60	0/0:3,0:3:9:0,9,97	0/0:5,0:5:6:0,6,74	0/0:3,0:3:9:0,9,97	0/0:7,0:7:21:0,21,232	0/0:17,0:18:48:0,48,540	0/0:10,0:10:24:0,24,258	0/0:3,0:3:9:0,9,91	0/0:14,0:14:36:0,36,379	0/0:11,0:11:27:0,27,296	0/0:2,0:2:3:0,3,34	0/0:5,0:5:15:0,15,166	0/0:9,0:9:21:0,21,239	0/0:6,0:6:9:0,9,96	0/0:3,0:3:6:0,6,65	0/0:6,0:6:15:0,15,174	0/1:3,1:4:26:28,0,26	0/0:18,0:18:39:0,39,443	0/0:6,0:6:18:0,18,201	0/0:10,0:10:24:0,24,289	0/0:1,0:1:3:0,3,32	0/0:12,0:12:21:0,21,249	0/0:1,0:1:3:0,3,34	0/0:1,0:1:3:0,3,32	0/0:5,0:5:12:0,12,147	0/0:10,0:10:24:0,24,252	0/0:10,0:10:30:0,30,319	0/0:14,0:14:33:0,33,367	0/1:4,16:20:3:403,0,3	0/0:8,0:8:18:0,18,193	0/0:1,0:1:3:0,3,32	0/0:1,0:1:3:0,3,32	0/0:1,0:1:3:0,3,32	./.:.:.:.:.	0/0:1,0:1:3:0,3,34	0/0:3,0:3:9:0,9,93	0/0:4,0:4:12:0,12,130	0/0:6,0:6:15:0,15,161	0/0:2,0:2:6:0,6,53	0/0:5,0:5:15:0,15,157	0/0:6,0:6:18:0,18,189	0/0:2,0:2:6:0,6,65	0/0:3,0:3:3:0,3,31	./.:.:.:.:.	./.:.:.:.:.	0/0:8,0:8:21:0,21,225	0/0:3,0:3:6:0,6,61	0/0:6,0:6:15:0,15,149	0/0:1,0:1:3:0,3,32	0/0:2,0:2:6:0,6,65	0/0:4,0:4:12:0,12,130	0/0:4,0:4:12:0,12,130	0/0:1,0:1:3:0,3,32	0/0:2,0:2:6:0,6,61	./.:.:.:.:.	0/0:2,0:2:6:0,6,65	./.:.:.:.:.	0/0:3,0:3:6:0,6,63	0/0:1,0:1:3:0,3,33	1/1:0,1:1:3:32,3,0	0/0:2,0:2:6:0,6,65	./.:.:.:.:.	1/1:0,3:3:6:66,6,0	0/0:3,0:3:6:0,6,56	0/0:4,0:4:12:0,12,122	./.:.:.:.:.	0/0:3,0:3:9:0,9,99	1/1:0,3:3:9:97,9,0	0/0:5,0:5:12:0,12,123	./.:.:.:.:.	0/0:3,0:3:9:0,9,97	0/0:3,0:3:9:0,9,96	0/0:2,0:2:6:0,6,43	./.:.:.:.:.	0/0:6,0:6:18:0,18,189	0/0:5,0:5:9:0,9,112	0/0:3,0:3:9:0,9,96	0/0:3,0:3:9:0,9,99	0/0:4,0:4:12:0,12,132	0/0:2,0:2:3:0,3,35	./.:.:.:.:.	./.:.:.:.:.	0/0:1,0:1:3:0,3,32	0/0:3,0:3:9:0,9,98	0/0:2,0:2:6:0,6,66	0/0:2,0:2:6:0,6,61	0/0:2,0:2:6:0,6,67	1/1:0,3:3:9:96,9,0	0/0:5,0:5:15:0,15,164	0/1:1,4:5:19:54,0,19	./.:.:.:.:.	0/0:2,0:2:6:0,6,59	0/0:5,0:5:15:0,15,160	0/0:5,0:5:15:0,15,160	0/0:2,0:2:6:0,6,60	0/0:3,0:3:9:0,9,100	0/0:5,0:5:15:0,15,157	0/0:1,0:1:3:0,3,32	0/0:3,0:3:6:0,6,63	0/0:1,0:1:3:0,3,34	0/0:2,0:2:6:0,6,63	0/0:3,0:3:3:0,3,31	0/0:3,0:3:9:0,9,97	0/0:5,0:5:15:0,15,156	0/0:3,0:3:9:0,9,95	0/0:2,0:2:6:0,6,67	0/0:6,0:6:18:0,18,195	0/0:11,0:11:30:0,30,316	0/0:5,0:5:15:0,15,156	0/0:4,0:4:12:0,12,124	0/0:4,0:4:12:0,12,126	0/0:5,0:5:15:0,15,162	./.:.:.:.:.	0/0:4,0:4:6:0,6,89	./.:.:.:.:.	0/0:2,0:2:3:0,3,45	0/0:2,0:2:3:0,3,45	./.:.:.:.:.	./.:.:.:.:.	0/0:23,0:23:33:0,33,370
chr0	49390910	.	A	G	2141.03	.	AC=47;AF=0.222;AN=212;BaseQRankSum=3.745;DP=430;Dels=0.00;FS=3.005;HaplotypeScore=0.1790;InbreedingCoeff=0.4990;MLEAC=43;MLEAF=0.203;MQ=45.45;MQ0=8;MQRankSum=-0.254;QD=19.29;ReadPosRankSum=2.965	GT:AD:DP:GQ:PL	0/0:17,0:17:48:0,48,485	0/0:9,0:9:27:0,27,275	0/0:3,0:3:9:0,9,88	1/1:0,19:19:39:391,39,0	0/0:4,0:4:12:0,12,115	0/0:4,0:4:12:0,12,116	./.:.:.:.:.	./.:.:.:.:.	./.:.:.:.:.	1/1:0,8:8:24:245,24,0	./.:.:.:.:.	1/1:0,9:9:21:214,21,0	1/1:0,3:3:3:31,3,0	./.:.:.:.:.	0/0:3,0:3:6:0,6,59	0/0:6,0:6:15:0,15,166	0/0:7,0:7:18:0,18,195	./.:.:.:.:.	./.:.:.:.:.	0/0:2,0:2:6:0,6,60	./.:.:.:.:.	0/0:1,0:1:3:0,3,29	0/0:7,0:7:21:0,21,196	0/1:1,7:8:15:124,0,15	1/1:0,1:1:3:31,3,0	1/1:0,7:7:18:186,18,0	0/0:9,0:9:24:0,24,262	./.:.:.:.:.	0/0:3,0:3:9:0,9,97	0/0:5,0:5:15:0,15,145	0/0:1,0:1:3:0,3,33	./.:.:.:.:.	0/0:1,0:1:3:0,3,29	0/0:2,0:2:6:0,6,65	0/0:6,0:6:18:0,18,179	0/0:1,0:1:3:0,3,34	0/0:11,0:11:33:0,33,335	0/0:6,0:6:12:0,12,119	0/0:5,0:5:15:0,15,148	1/1:0,2:2:3:31,3,0	0/0:3,0:3:9:0,9,90	1/1:0,10:10:24:239,24,0	0/0:16,0:16:48:0,48,479	0/0:11,0:11:33:0,33,332	0/0:11,0:11:33:0,33,322	0/0:10,0:10:30:0,30,296	0/0:3,0:3:9:0,9,89	0/1:1,1:2:24:24,0,26	0/0:3,0:3:9:0,9,91	1/1:0,1:1:3:31,3,0	./.:.:.:.:.	1/1:0,2:2:6:60,6,0	1/1:0,2:2:6:63,6,0	1/1:0,1:1:3:30,3,0	0/0:1,0:1:3:0,3,30	0/0:1,0:1:3:0,3,32	0/0:6,0:6:15:0,15,160	0/0:5,0:5:15:0,15,153	0/0:1,0:1:3:0,3,30	0/0:4,0:4:12:0,12,121	0/0:2,0:2:6:0,6,59	0/0:2,0:2:6:0,6,57	0/0:4,0:4:12:0,12,118	1/1:0,3:3:9:89,9,0	0/0:2,0:2:6:0,6,61	./.:.:.:.:.	./.:.:.:.:.	0/0:5,0:5:12:0,12,136	0/0:1,0:1:3:0,3,30	./.:.:.:.:.	./.:.:.:.:.	0/0:2,0:2:6:0,6,62	0/0:1,0:1:3:0,3,30	0/0:2,0:2:3:0,3,45	0/0:3,0:3:9:0,9,86	0/0:1,0:1:3:0,3,30	0/0:1,0:1:3:0,3,30	0/0:2,0:2:6:0,6,59	./.:.:.:.:.	./.:.:.:.:.	./.:.:.:.:.	0/0:1,0:1:3:0,3,30	0/0:1,0:1:3:0,3,33	0/0:2,0:2:6:0,6,62	0/0:3,0:3:6:0,6,60	1/1:0,1:1:3:31,3,0	0/0:3,0:3:9:0,9,89	0/0:1,0:1:3:0,3,32	0/0:1,0:1:3:0,3,32	./.:.:.:.:.	./.:.:.:.:.	0/0:4,0:4:12:0,12,118	0/0:2,0:2:6:0,6,61	./.:.:.:.:.	./.:.:.:.:.	0/0:1,0:1:3:0,3,32	0/0:2,0:2:3:0,3,28	0/0:2,0:2:6:0,6,59	./.:.:.:.:.	./.:.:.:.:.	1/1:0,4:4:9:92,9,0	./.:.:.:.:.	0/0:1,0:1:3:0,3,29	0/0:2,0:2:6:0,6,60	0/0:2,0:2:6:0,6,57	0/0:2,0:2:6:0,6,62	0/0:2,0:2:6:0,6,61	0/0:1,0:1:3:0,3,31	./.:.:.:.:.	1/1:0,4:4:6:61,6,0	1/1:0,1:1:3:31,3,0	./.:.:.:.:.	1/1:0,1:1:3:26,3,0	0/0:2,0:2:6:0,6,60	0/0:3,0:3:6:0,6,74	0/0:1,0:1:3:0,3,29	0/0:2,0:2:6:0,6,59	./.:.:.:.:.	./.:.:.:.:.	0/0:1,0:1:3:0,3,30	0/0:5,0:5:15:0,15,150	./.:.:.:.:.	0/0:5,0:5:15:0,15,151	0/0:2,0:2:6:0,6,59	0/0:1,0:1:3:0,3,32	0/0:3,0:3:9:0,9,89	0/0:5,0:5:15:0,15,149	0/0:4,0:4:12:0,12,120	0/0:1,0:1:3:0,3,32	0/1:1,2:3:16:39,0,16	1/1:0,5:5:9:86,9,0	./.:.:.:.:.	0/0:6,0:6:9:0,9,134	1/1:0,6:6:12:150,12,0	1/1:0,2:2:3:45,3,0	1/1:0,6:6:12:151,12,0	0/0:23,0:24:69:0,69,778
chr0	49409760	.	C	A	3695.81	.	AC=46;AF=0.170;AN=270;BaseQRankSum=-0.005;DP=1220;Dels=0.00;FS=1.920;HaplotypeScore=0.1312;InbreedingCoeff=0.7009;MLEAC=42;MLEAF=0.156;MQ=59.84;MQ0=0;MQRankSum=-0.590;QD=26.40;ReadPosRankSum=0.604	GT:AD:DP:GQ:PL	0/0:74,0:74:99:0,223,2405	0/0:23,0:23:69:0,69,718	0/0:22,0:22:66:0,66,706	0/0:58,0:58:99:0,162,1722	0/0:14,0:14:42:0,42,445	0/0:21,0:21:57:0,57,629	0/0:33,0:33:99:0,99,1054	0/0:2,0:2:6:0,6,69	0/0:5,0:5:15:0,15,166	0/0:24,0:24:69:0,69,738	0/0:4,0:4:12:0,12,134	0/0:23,0:23:69:0,69,726	0/0:18,0:18:54:0,54,568	0/0:1,0:1:3:0,3,33	0/0:16,0:16:48:0,48,497	0/0:28,0:28:84:0,84,870	0/0:22,0:22:60:0,60,655	0/0:5,0:5:15:0,15,164	0/0:8,0:8:18:0,18,214	0/0:6,0:6:18:0,18,179	0/0:5,0:5:15:0,15,161	0/0:19,0:19:57:0,57,596	1/1:0,28:28:84:867,84,0	0/0:24,0:24:66:0,66,726	1/1:0,4:4:12:135,12,0	0/0:14,0:14:39:0,39,417	0/0:10,0:10:30:0,30,316	0/0:6,0:6:15:0,15,164	0/1:5,2:7:49:49,0,117	0/0:20,0:20:57:0,57,620	0/0:2,0:2:6:0,6,67	0/0:2,0:2:6:0,6,62	0/0:26,0:26:69:0,69,759	0/0:3,0:3:9:0,9,97	0/0:24,0:24:69:0,69,755	0/0:6,0:6:18:0,18,196	0/0:21,0:21:60:0,60,635	0/0:14,0:14:42:0,42,442	0/0:12,0:12:36:0,36,383	0/0:5,0:5:15:0,15,158	0/0:8,0:8:24:0,24,260	0/0:24,0:24:72:0,72,763	0/0:27,0:27:75:0,75,817	0/0:22,0:22:63:0,63,686	0/0:17,0:17:48:0,48,530	0/0:30,0:30:78:0,78,886	0/0:23,0:23:69:0,69,723	0/0:4,0:4:12:0,12,136	0/0:3,0:3:9:0,9,97	0/0:7,0:7:21:0,21,214	1/1:0,1:1:3:32,3,0	0/0:1,0:1:3:0,3,32	0/0:2,0:2:6:0,6,57	0/0:3,0:3:9:0,9,97	0/0:8,0:8:24:0,24,252	0/0:4,0:4:12:0,12,130	0/0:2,0:2:6:0,6,61	0/0:7,0:7:21:0,21,221	0/0:3,0:3:9:0,9,97	0/0:1,0:1:3:0,3,33	0/0:3,0:3:6:0,6,75	0/0:4,0:4:9:0,9,108	0/0:12,0:12:36:0,36,371	0/0:7,0:7:21:0,21,226	1/1:0,10:10:30:311,30,0	0/0:5,0:5:15:0,15,160	0/0:2,0:2:6:0,6,61	0/0:4,0:4:9:0,9,95	0/0:6,0:6:18:0,18,193	0/0:6,0:6:18:0,18,179	0/0:2,0:2:6:0,6,63	1/1:0,2:2:6:63,6,0	./.:.:.:.:.	0/1:1,2:3:23:50,0,23	0/0:2,0:2:6:0,6,65	0/0:8,0:8:24:0,24,252	0/0:6,0:6:15:0,15,172	0/0:1,0:1:3:0,3,35	0/0:1,0:1:3:0,3,31	0/0:4,0:4:12:0,12,126	0/0:4,0:4:12:0,12,128	0/0:7,0:7:18:0,18,191	0/0:4,0:4:12:0,12,130	1/1:0,4:4:12:126,12,0	1/1:0,2:2:6:63,6,0	1/1:0,9:9:27:277,27,0	0/0:3,0:3:9:0,9,94	1/1:0,6:6:18:187,18,0	0/0:11,0:11:33:0,33,347	0/0:8,0:8:24:0,24,256	0/0:3,0:3:9:0,9,97	0/0:3,0:3:9:0,9,95	0/0:3,0:3:9:0,9,95	0/0:2,0:2:6:0,6,65	1/1:0,2:2:6:64,6,0	0/0:1,0:1:3:0,3,31	1/1:0,2:2:6:67,6,0	0/0:1,0:1:3:0,3,32	1/1:0,4:4:12:124,12,0	0/0:4,0:4:12:0,12,126	0/0:5,0:5:15:0,15,157	0/0:4,0:4:12:0,12,132	0/0:5,0:5:15:0,15,153	1/1:0,5:5:15:158,15,0	1/1:0,4:4:12:125,12,0	1/1:0,3:3:9:93,9,0	0/0:4,0:4:12:0,12,128	0/0:8,0:8:21:0,21,231	0/0:3,0:3:9:0,9,96	1/1:0,6:6:18:190,18,0	1/1:0,9:9:27:278,27,0	0/0:3,0:3:9:0,9,98	0/0:7,0:7:21:0,21,220	0/0:6,0:6:18:0,18,187	0/0:9,0:9:27:0,27,284	0/0:4,0:4:12:0,12,125	0/0:6,0:6:18:0,18,197	1/1:0,1:1:3:33,3,0	0/0:1,0:1:3:0,3,31	1/1:0,4:4:12:119,12,0	0/0:3,0:3:9:0,9,92	0/0:7,0:7:21:0,21,221	1/1:0,10:10:30:311,30,0	1/1:0,7:7:21:220,21,0	1/1:0,7:7:21:219,21,0	0/0:6,0:6:18:0,18,185	0/0:4,0:4:12:0,12,122	0/0:5,0:5:15:0,15,155	0/0:1,0:1:3:0,3,32	./.:.:.:.:.	0/0:2,0:2:6:0,6,64	0/0:4,0:4:6:0,6,89	0/0:5,0:5:9:0,9,120	0/0:3,0:3:6:0,6,73	0/0:4,0:4:6:0,6,89	0/0:4,0:4:6:0,6,89	0/0:24,0:24:72:0,72,817
chr0	49410610	.	A	T	723.45	.	AC=17;AF=0.064;AN=266;BaseQRankSum=0.019;DP=1046;Dels=0.00;FS=3.237;HaplotypeScore=0.1917;InbreedingCoeff=0.3534;MLEAC=12;MLEAF=0.045;MQ=59.75;MQ0=1;MQRankSum=0.324;QD=19.55;ReadPosRankSum=0.543	GT:AD:DP:GQ:PL	0/0:75,0:75:99:0,226,2325	0/0:18,0:18:54:0,54,564	0/0:20,0:20:54:0,54,579	0/0:49,0:49:99:0,147,1486	0/0:13,0:13:33:0,33,363	0/0:16,0:16:48:0,48,483	0/0:19,0:19:57:0,57,568	0/0:5,0:5:15:0,15,156	0/0:1,0:1:3:0,3,22	0/0:22,0:22:66:0,66,671	0/0:4,0:4:12:0,12,130	0/0:13,0:13:39:0,39,392	0/0:8,0:8:24:0,24,237	0/0:1,0:1:3:0,3,32	0/0:14,0:14:42:0,42,447	0/0:24,0:24:72:0,72,738	0/0:27,0:27:81:0,81,852	0/0:2,0:2:6:0,6,65	0/0:14,0:14:39:0,39,409	0/0:11,0:11:27:0,27,299	0/0:3,0:3:9:0,9,98	0/0:18,0:18:54:0,54,555	0/0:22,0:22:63:0,63,668	0/0:19,0:19:54:0,54,582	1/1:0,2:2:6:67,6,0	0/0:16,0:16:48:0,48,481	0/0:18,0:18:54:0,54,558	0/0:3,0:3:9:0,9,95	0/1:2,1:3:17:17,0,54	0/0:23,0:23:66:0,66,685	0/0:3,0:3:9:0,9,97	0/0:4,0:4:12:0,12,131	0/0:31,0:31:84:0,84,902	0/0:6,0:6:18:0,18,187	0/0:11,0:11:33:0,33,330	0/0:2,0:2:6:0,6,63	0/0:18,0:18:54:0,54,545	0/0:12,0:12:36:0,36,374	0/0:19,0:19:54:0,54,572	0/0:3,0:3:6:0,6,65	0/0:7,0:7:21:0,21,224	0/0:22,0:22:57:0,57,623	0/0:6,0:6:18:0,18,184	0/0:20,0:20:60:0,60,601	0/0:23,0:23:63:0,63,684	0/0:24,0:24:69:0,69,716	0/0:10,0:10:30:0,30,311	0/0:5,0:5:15:0,15,162	0/0:1,0:1:3:0,3,31	0/0:7,1:8:18:0,18,202	0/0:3,0:3:9:0,9,92	0/0:1,0:1:3:0,3,33	0/0:5,0:5:15:0,15,150	0/0:3,0:3:9:0,9,89	0/0:3,0:3:9:0,9,92	0/0:5,0:5:15:0,15,158	0/0:2,0:2:6:0,6,61	0/0:6,0:6:15:0,15,169	0/0:3,0:3:9:0,9,94	0/0:6,0:6:18:0,18,184	0/0:1,0:1:3:0,3,32	0/0:2,0:2:6:0,6,61	0/0:6,0:6:18:0,18,179	./.:.:.:.:.	1/1:0,4:4:12:125,12,0	0/0:6,0:6:18:0,18,181	0/0:1,0:1:3:0,3,32	0/0:4,0:4:12:0,12,124	0/0:3,0:3:9:0,9,93	0/0:3,0:3:9:0,9,92	0/0:2,0:2:6:0,6,60	0/0:1,0:1:3:0,3,31	0/0:1,0:1:3:0,3,32	0/0:4,0:4:12:0,12,122	0/0:1,0:1:3:0,3,32	0/0:3,0:3:9:0,9,91	0/0:1,0:1:3:0,3,31	0/0:1,0:1:3:0,3,32	./.:.:.:.:.	0/0:5,0:5:15:0,15,151	0/0:1,0:1:3:0,3,33	./.:.:.:.:.	0/0:3,0:3:9:0,9,97	0/0:2,0:2:6:0,6,67	0/0:1,0:1:3:0,3,31	1/1:0,4:4:12:130,12,0	0/0:3,0:3:9:0,9,92	0/1:2,4:6:45:105,0,45	0/0:1,0:1:3:0,3,33	0/0:5,0:5:15:0,15,159	0/0:2,0:2:6:0,6,62	0/0:4,0:4:12:0,12,120	0/0:4,0:4:12:0,12,126	0/0:2,0:2:6:0,6,61	1/1:0,1:1:3:31,3,0	0/0:6,0:6:15:0,15,159	0/1:1,6:7:13:167,0,13	0/0:2,0:2:6:0,6,61	1/1:0,1:1:3:30,3,0	0/0:2,0:2:6:0,6,59	0/0:5,0:5:15:0,15,158	0/0:2,0:2:6:0,6,63	0/0:1,0:1:3:0,3,33	0/0:3,0:3:9:0,9,88	0/0:2,0:2:6:0,6,66	0/0:2,0:2:6:0,6,63	0/0:6,0:6:18:0,18,189	0/0:7,0:7:21:0,21,211	0/0:3,0:3:9:0,9,98	1/1:0,3:3:9:93,9,0	1/1:0,6:6:15:172,15,0	0/0:3,0:3:9:0,9,98	0/0:5,0:5:12:0,12,134	0/0:4,0:4:12:0,12,120	0/0:4,0:4:12:0,12,126	0/0:6,0:6:18:0,18,189	0/0:6,0:6:18:0,18,179	0/0:3,0:3:6:0,6,73	0/0:7,0:7:21:0,21,213	0/0:4,0:4:12:0,12,119	0/0:3,0:3:9:0,9,98	0/0:3,0:3:9:0,9,96	0/0:4,0:4:12:0,12,129	0/0:1,0:1:3:0,3,29	0/0:6,0:6:18:0,18,178	0/0:6,0:6:18:0,18,186	0/0:5,0:5:15:0,15,152	0/0:4,0:4:12:0,12,124	0/0:8,0:8:21:0,21,227	0/0:2,0:2:3:0,3,45	./.:.:.:.:.	0/0:4,0:4:12:0,12,124	0/0:7,0:7:15:0,15,182	0/0:4,0:4:6:0,6,89	0/0:6,0:6:15:0,15,170	0/0:6,0:6:12:0,12,152	0/0:34,0:34:99:0,102,1128
chr0	49411671	.	T	A	1002.21	.	AC=23;AF=0.094;AN=244;BaseQRankSum=0.213;DP=656;Dels=0.00;FS=8.235;HaplotypeScore=0.1280;InbreedingCoeff=0.4625;MLEAC=19;MLEAF=0.078;MQ=58.87;MQ0=1;MQRankSum=0.150;QD=22.78;ReadPosRankSum=0.819	GT:AD:DP:GQ:PL	0/0:47,0:47:99:0,141,1474	0/0:16,0:16:48:0,48,495	0/0:13,0:13:36:0,36,380	0/0:27,0:27:81:0,81,826	0/0:10,0:10:27:0,27,291	0/0:10,0:10:27:0,27,286	0/0:10,0:10:30:0,30,311	0/0:2,0:2:6:0,6,63	0/0:1,0:1:3:0,3,32	0/0:8,0:8:24:0,24,250	./.:.:.:.:.	0/0:6,0:6:18:0,18,180	0/0:14,0:14:36:0,36,405	./.:.:.:.:.	0/0:13,0:13:39:0,39,409	0/0:7,0:7:21:0,21,219	0/0:6,0:6:18:0,18,182	0/0:2,0:2:6:0,6,61	0/0:6,0:6:18:0,18,187	0/0:3,0:3:9:0,9,96	0/0:2,0:2:6:0,6,65	0/0:2,0:2:6:0,6,65	1/1:0,8:8:24:242,24,0	0/0:15,0:15:45:0,45,461	0/0:1,0:1:3:0,3,34	0/0:20,0:20:57:0,57,595	0/0:6,0:6:18:0,18,178	0/0:2,0:2:6:0,6,64	0/0:2,0:2:6:0,6,67	0/0:16,0:16:39:0,39,434	0/0:3,0:3:9:0,9,97	0/0:3,0:3:9:0,9,95	0/0:11,0:11:33:0,33,339	0/0:1,0:1:3:0,3,32	0/0:8,0:8:24:0,24,249	0/0:4,0:4:12:0,12,128	0/0:14,0:14:39:0,39,417	0/0:9,0:9:27:0,27,284	0/0:6,0:6:18:0,18,182	0/0:3,0:3:9:0,9,95	0/0:2,0:2:6:0,6,63	0/0:8,0:8:24:0,24,249	0/0:13,0:13:33:0,33,351	0/0:8,0:8:21:0,21,213	0/0:14,0:14:42:0,42,438	0/0:10,0:10:30:0,30,310	0/0:7,0:7:21:0,21,214	0/0:2,0:2:6:0,6,67	./.:.:.:.:.	0/0:1,0:1:3:0,3,32	0/0:1,0:1:3:0,3,32	0/0:4,0:4:9:0,9,108	0/0:1,0:1:3:0,3,31	0/0:3,0:3:9:0,9,92	0/0:5,0:5:15:0,15,150	0/0:2,0:2:6:0,6,63	0/0:1,0:1:3:0,3,32	0/0:5,0:5:12:0,12,120	0/0:3,0:3:9:0,9,94	0/0:1,0:2:3:0,3,31	0/0:1,0:1:3:0,3,31	0/0:1,0:1:3:0,3,31	0/0:7,0:7:21:0,21,208	0/0:3,0:3:9:0,9,93	0/0:3,0:3:9:0,9,89	0/0:4,0:4:9:0,9,95	0/0:1,0:1:3:0,3,31	0/0:3,0:3:9:0,9,92	0/0:5,0:5:15:0,15,154	./.:.:.:.:.	./.:.:.:.:.	1/1:0,4:4:12:122,12,0	1/1:0,4:4:12:121,12,0	0/1:2,1:3:23:23,0,53	0/0:7,0:7:15:0,15,168	0/0:4,0:4:12:0,12,122	0/0:3,0:3:6:0,6,74	0/0:6,0:6:15:0,15,166	0/0:2,0:2:6:0,6,61	0/0:6,0:6:15:0,15,170	0/0:1,0:1:3:0,3,30	0/0:2,0:2:6:0,6,60	0/0:4,0:4:12:0,12,126	1/1:0,7:7:21:209,21,0	1/1:0,4:4:12:122,12,0	0/0:4,0:4:12:0,12,129	0/0:5,0:5:15:0,15,154	0/0:1,0:1:3:0,3,32	0/0:3,0:3:9:0,9,92	./.:.:.:.:.	0/0:2,0:2:6:0,6,61	0/0:5,0:5:15:0,15,159	0/0:1,0:1:3:0,3,32	0/0:1,0:1:3:0,3,32	0/0:2,0:2:6:0,6,55	0/0:2,0:2:6:0,6,62	0/0:3,0:3:9:0,9,95	./.:.:.:.:.	0/0:2,0:2:3:0,3,45	0/0:3,0:3:9:0,9,91	0/0:4,0:4:12:0,12,132	0/0:1,0:1:3:0,3,31	0/0:2,0:2:6:0,6,59	1/1:0,2:2:6:61,6,0	1/1:0,2:2:6:61,6,0	./.:.:.:.:.	0/0:7,0:7:21:0,21,213	0/0:5,0:5:15:0,15,151	./.:.:.:.:.	./.:.:.:.:.	0/0:4,0:4:12:0,12,122	./.:.:.:.:.	0/0:8,0:8:21:0,21,230	0/0:2,0:2:6:0,6,63	0/0:4,0:4:12:0,12,124	./.:.:.:.:.	0/0:3,0:3:9:0,9,90	1/1:0,2:2:6:61,6,0	0/0:1,0:1:3:0,3,31	./.:.:.:.:.	0/0:2,0:2:6:0,6,65	0/0:2,0:2:6:0,6,64	1/1:0,4:4:12:125,12,0	1/1:0,1:1:3:31,3,0	1/1:0,3:3:9:92,9,0	0/0:4,0:4:12:0,12,122	0/0:1,0:1:3:0,3,31	0/0:3,0:3:9:0,9,91	0/0:3,0:3:9:0,9,92	0/0:2,0:2:3:0,3,45	0/0:5,0:5:12:0,12,139	0/0:1,0:1:3:0,3,31	0/0:2,0:2:3:0,3,45	0/0:5,0:5:9:0,9,120	./.:.:.:.:.	./.:.:.:.:.	0/0:21,0:21:63:0,63,690
chr0	49413989	.	G	A	225.38	.	AC=18;AF=0.088;AN=204;BaseQRankSum=0.267;DP=849;Dels=0.00;FS=2.415;HaplotypeScore=0.0917;InbreedingCoeff=0.2237;MLEAC=12;MLEAF=0.059;MQ=57.45;MQ0=1;MQRankSum=-4.267;QD=3.09;ReadPosRankSum=-0.336	GT:AD:DP:GQ:PL	0/0:42,0:42:99:0,126,1325	0/0:38,0:38:99:0,114,1187	0/0:8,0:8:24:0,24,250	./.:.:.:.:.	0/1:9,6:15:1:1,0,255	0/1:9,3:12:44:44,0,248	0/1:6,2:8:14:14,0,156	0/0:1,0:1:3:0,3,30	0/0:2,0:2:6:0,6,64	./.:.:.:.:.	./.:.:.:.:.	0/0:22,0:22:63:0,63,669	0/0:9,0:9:27:0,27,281	./.:.:.:.:.	0/0:16,0:16:48:0,48,509	0/0:8,0:8:24:0,24,246	0/0:13,0:13:39:0,39,402	./.:.:.:.:.	./.:.:.:.:.	./.:.:.:.:.	0/0:2,0:2:6:0,6,66	0/0:6,0:6:18:0,18,185	0/0:24,0:24:66:0,66,717	0/0:22,0:22:66:0,66,682	0/0:1,0:1:3:0,3,33	0/0:27,0:27:81:0,81,851	0/0:11,0:11:33:0,33,340	0/0:2,0:2:6:0,6,65	./.:.:.:.:.	0/0:6,0:6:18:0,18,185	0/0:4,0:4:12:0,12,127	0/0:3,0:3:9:0,9,97	0/0:4,0:4:12:0,12,122	./.:.:.:.:.	0/0:9,0:9:27:0,27,283	0/0:2,0:2:6:0,6,63	0/0:13,0:13:39:0,39,406	./.:.:.:.:.	0/0:6,0:6:18:0,18,191	./.:.:.:.:.	0/0:2,0:2:6:0,6,63	0/0:15,0:15:39:0,39,443	1/1:0,3:3:3:32,3,0	0/0:20,0:20:60:0,60,619	./.:.:.:.:.	0/0:12,0:12:27:0,27,312	0/0:14,0:14:33:0,33,381	0/0:1,0:1:3:0,3,32	./.:.:.:.:.	0/0:2,0:2:6:0,6,65	./.:.:.:.:.	./.:.:.:.:.	./.:.:.:.:.	./.:.:.:.:.	1/1:0,3:3:9:71,9,0	0/0:1,0:1:3:0,3,30	0/1:7,1:8:6:6,0,167	0/1:6,1:7:11:11,0,167	0/0:5,0:5:15:0,15,157	./.:.:.:.:.	0/0:16,0:16:48:0,48,498	0/0:1,0:1:3:0,3,32	0/0:4,0:4:12:0,12,124	0/0:4,0:4:12:0,12,124	0/0:2,0:2:6:0,6,67	0/0:4,0:4:12:0,12,122	0/0:5,1:6:15:0,15,159	./.:.:.:.:.	./.:.:.:.:.	./.:.:.:.:.	0/0:2,0:2:6:0,6,61	0/0:2,0:2:6:0,6,63	./.:.:.:.:.	0/0:5,0:5:15:0,15,158	0/0:4,0:4:12:0,12,122	1/1:0,1:1:3:32,3,0	0/1:2,2:4:35:35,0,53	0/0:6,0:6:18:0,18,187	1/1:0,1:1:3:25,3,0	0/0:9,0:9:27:0,27,291	0/0:4,0:4:12:0,12,124	./.:.:.:.:.	./.:.:.:.:.	0/0:1,0:1:3:0,3,31	0/0:3,0:3:9:0,9,92	./.:.:.:.:.	0/0:3,0:3:9:0,9,94	./.:.:.:.:.	0/0:4,0:4:12:0,12,126	0/0:3,0:3:9:0,9,98	./.:.:.:.:.	0/0:5,0:5:15:0,15,157	0/0:2,0:2:6:0,6,69	0/0:15,0:15:45:0,45,476	0/0:3,0:3:9:0,9,94	0/0:2,0:2:6:0,6,65	0/0:2,0:2:6:0,6,65	0/0:2,0:2:6:0,6,62	0/0:3,0:3:9:0,9,95	0/0:2,0:2:6:0,6,60	0/0:2,0:2:6:0,6,61	0/0:2,0:2:6:0,6,65	0/0:6,0:6:15:0,15,170	0/0:7,0:7:21:0,21,219	0/0:6,0:6:18:0,18,196	0/0:12,0:12:36:0,36,369	0/0:4,0:4:12:0,12,125	0/0:5,0:5:15:0,15,147	./.:.:.:.:.	0/0:5,0:5:15:0,15,153	./.:.:.:.:.	./.:.:.:.:.	0/0:5,0:5:15:0,15,153	0/1:1,2:3:25:25,0,26	0/0:7,0:7:21:0,21,219	0/0:3,0:3:9:0,9,92	./.:.:.:.:.	./.:.:.:.:.	0/0:3,0:3:9:0,9,99	0/0:6,0:6:18:0,18,190	./.:.:.:.:.	1/1:0,2:2:6:56,6,0	0/0:6,0:6:18:0,18,190	0/0:9,0:10:27:0,27,282	0/0:3,0:3:9:0,9,94	0/0:52,0:52:99:0,156,1596	./.:.:.:.:.	./.:.:.:.:.	0/0:5,0:5:12:0,12,125	0/0:4,0:4:6:0,6,89	0/0:13,0:13:24:0,24,314	0/0:12,0:12:21:0,21,256	0/1:3,3:6:56:56,0,64	0/0:11,0:11:24:0,24,293	0/0:4,0:4:6:0,6,89	0/0:14,0:14:33:0,33,377	0/0:74,0:74:99:0,220,2435
chr0	49413992	.	A	T	220.52	.	AC=16;AF=0.078;AN=204;BaseQRankSum=-1.836;DP=860;Dels=0.00;FS=2.415;HaplotypeScore=0.1011;InbreedingCoeff=0.2468;MLEAC=12;MLEAF=0.059;MQ=57.45;MQ0=1;MQRankSum=-4.101;QD=4.41;ReadPosRankSum=0.464	GT:AD:DP:GQ:PL	0/0:44,0:44:99:0,132,1400	0/0:38,0:38:99:0,114,1173	0/0:8,0:8:24:0,24,237	./.:.:.:.:.	0/0:9,6:15:0:0,0,256	0/1:9,3:12:44:44,0,254	0/1:6,2:8:14:14,0,156	0/0:1,0:1:3:0,3,31	0/0:2,0:2:6:0,6,63	./.:.:.:.:.	./.:.:.:.:.	0/0:22,0:22:63:0,63,675	0/0:10,0:10:30:0,30,314	./.:.:.:.:.	0/0:16,0:16:48:0,48,512	0/0:8,0:8:24:0,24,244	0/0:13,0:13:39:0,39,399	./.:.:.:.:.	./.:.:.:.:.	./.:.:.:.:.	0/0:3,0:3:9:0,9,95	0/0:6,0:6:18:0,18,185	0/0:23,0:23:63:0,63,673	0/0:22,0:22:66:0,66,678	0/0:1,0:1:3:0,3,33	0/0:27,1:28:81:0,81,836	0/0:11,0:11:33:0,33,347	0/0:1,0:1:3:0,3,33	./.:.:.:.:.	0/0:6,0:6:18:0,18,182	0/0:4,0:4:12:0,12,128	0/0:3,0:3:9:0,9,99	0/0:4,0:4:12:0,12,126	./.:.:.:.:.	0/0:9,0:9:27:0,27,284	0/0:2,0:2:6:0,6,59	0/0:13,0:13:39:0,39,398	./.:.:.:.:.	0/0:6,0:6:18:0,18,187	./.:.:.:.:.	0/0:2,0:2:6:0,6,64	0/0:15,0:15:39:0,39,442	1/1:0,3:3:3:32,3,0	0/0:20,0:20:60:0,60,615	./.:.:.:.:.	0/0:12,0:12:27:0,27,312	0/0:14,0:14:33:0,33,383	0/0:1,0:1:3:0,3,33	./.:.:.:.:.	0/0:2,0:2:6:0,6,65	./.:.:.:.:.	./.:.:.:.:.	./.:.:.:.:.	./.:.:.:.:.	1/1:0,3:3:9:71,9,0	0/0:2,0:2:6:0,6,61	0/0:7,1:8:15:0,15,185	0/1:6,1:7:10:10,0,171	0/0:5,0:5:15:0,15,158	./.:.:.:.:.	0/0:17,0:17:51:0,51,533	0/0:1,0:1:3:0,3,32	0/0:4,0:4:12:0,12,126	0/0:4,0:4:12:0,12,127	0/0:2,0:2:6:0,6,63	0/0:4,0:4:12:0,12,128	0/0:5,1:6:15:0,15,160	./.:.:.:.:.	./.:.:.:.:.	./.:.:.:.:.	0/0:2,0:2:6:0,6,62	0/0:2,0:2:6:0,6,61	./.:.:.:.:.	0/0:5,0:5:15:0,15,157	0/0:5,0:5:15:0,15,153	1/1:0,1:1:3:31,3,0	0/1:2,2:4:35:35,0,55	0/0:6,0:6:18:0,18,195	1/1:0,1:1:3:25,3,0	0/0:9,0:9:27:0,27,291	0/0:5,0:5:15:0,15,148	./.:.:.:.:.	./.:.:.:.:.	0/0:1,0:1:3:0,3,30	0/0:3,0:3:9:0,9,92	./.:.:.:.:.	0/0:3,0:3:9:0,9,96	./.:.:.:.:.	0/0:4,0:4:12:0,12,124	0/0:4,0:4:12:0,12,130	./.:.:.:.:.	0/0:5,0:5:15:0,15,160	0/0:2,0:2:6:0,6,63	0/0:15,0:15:45:0,45,480	0/0:3,0:3:9:0,9,95	0/0:2,0:2:6:0,6,63	0/0:2,0:2:6:0,6,65	0/0:2,0:2:6:0,6,61	0/0:3,0:3:9:0,9,96	0/0:3,0:3:9:0,9,89	0/0:2,0:2:6:0,6,62	0/0:2,0:2:6:0,6,66	0/0:6,0:6:15:0,15,170	0/0:7,0:7:21:0,21,219	0/0:6,0:6:18:0,18,195	0/0:12,0:12:36:0,36,375	0/0:4,0:4:12:0,12,123	0/0:5,0:5:15:0,15,153	./.:.:.:.:.	0/0:5,0:5:15:0,15,155	./.:.:.:.:.	./.:.:.:.:.	0/0:5,0:5:15:0,15,155	0/1:1,2:3:26:26,0,26	0/0:7,0:7:21:0,21,223	0/0:3,0:3:9:0,9,94	./.:.:.:.:.	./.:.:.:.:.	0/0:3,0:3:9:0,9,98	0/0:6,0:6:18:0,18,185	./.:.:.:.:.	1/1:0,2:2:6:54,6,0	0/0:6,0:6:18:0,18,194	0/0:9,0:9:27:0,27,272	0/0:3,0:3:9:0,9,95	0/0:52,0:52:99:0,156,1584	./.:.:.:.:.	./.:.:.:.:.	0/0:5,0:5:15:0,15,155	0/0:4,0:4:6:0,6,89	0/0:13,0:13:24:0,24,309	0/0:12,0:12:21:0,21,259	0/1:3,3:6:56:56,0,64	0/0:11,0:11:24:0,24,289	0/0:4,0:4:6:0,6,89	0/0:14,0:14:33:0,33,383	0/0:78,0:78:99:0,235,2625
chr0	49414037	.	C	T	507.68	.	AC=19;AF=0.087;AN=218;BaseQRankSum=-3.356;DP=826;Dels=0.00;FS=15.318;HaplotypeScore=0.2774;InbreedingCoeff=0.2418;MLEAC=14;MLEAF=0.064;MQ=57.20;MQ0=0;MQRankSum=-5.826;QD=6.59;ReadPosRankSum=2.603	GT:AD:DP:GQ:PL	0/0:43,0:43:99:0,129,1391	0/0:34,0:34:99:0,102,1087	0/0:9,0:9:27:0,27,278	./.:.:.:.:.	0/1:8,8:16:99:150,0,202	0/1:6,3:9:62:62,0,157	0/1:8,1:9:3:3,0,229	0/0:4,0:4:12:0,12,134	0/0:2,0:2:6:0,6,71	./.:.:.:.:.	./.:.:.:.:.	0/0:22,0:22:66:0,66,697	0/0:13,0:13:36:0,36,394	0/0:1,0:1:3:0,3,33	0/0:8,0:8:24:0,24,246	0/0:11,0:11:24:0,24,289	0/0:8,0:8:24:0,24,250	0/0:2,0:2:6:0,6,65	./.:.:.:.:.	./.:.:.:.:.	0/0:3,0:3:9:0,9,98	0/0:4,0:4:12:0,12,124	0/0:18,0:18:54:0,54,565	0/0:25,0:25:75:0,75,795	0/0:1,0:1:3:0,3,32	0/0:22,0:22:63:0,63,685	0/0:9,0:9:27:0,27,281	0/0:2,0:2:6:0,6,67	0/0:1,0:1:3:0,3,32	0/0:8,0:8:18:0,18,217	0/0:4,0:4:12:0,12,136	0/0:3,0:3:9:0,9,93	0/0:5,0:5:15:0,15,164	./.:.:.:.:.	0/0:10,0:10:30:0,30,312	0/0:1,0:1:3:0,3,33	0/0:12,0:12:36:0,36,377	./.:.:.:.:.	0/0:8,0:8:24:0,24,250	./.:.:.:.:.	0/0:2,0:2:6:0,6,57	0/0:12,0:12:30:0,30,346	1/1:0,2:2:6:52,6,0	0/0:30,0:30:78:0,78,868	./.:.:.:.:.	0/0:11,0:11:30:0,30,323	0/0:8,0:8:24:0,24,256	./.:.:.:.:.	./.:.:.:.:.	0/0:2,0:2:6:0,6,62	./.:.:.:.:.	./.:.:.:.:.	./.:.:.:.:.	./.:.:.:.:.	1/1:0,4:4:12:99,12,0	0/0:2,0:2:6:0,6,63	0/0:9,1:10:6:0,6,257	0/1:2,2:4:49:49,0,50	0/0:3,0:3:6:0,6,78	./.:.:.:.:.	0/0:11,0:11:33:0,33,339	0/0:1,0:1:3:0,3,33	0/0:8,0:8:24:0,24,250	0/0:3,0:3:9:0,9,98	0/0:8,0:8:24:0,24,248	0/0:1,0:1:3:0,3,33	0/0:2,0:2:6:0,6,65	./.:.:.:.:.	0/0:2,0:2:6:0,6,59	0/0:2,0:2:6:0,6,65	0/0:3,0:3:9:0,9,95	0/0:4,0:4:12:0,12,116	./.:.:.:.:.	0/0:5,0:5:15:0,15,159	0/0:4,0:4:12:0,12,127	1/1:0,1:1:3:31,3,0	0/1:9,2:11:14:14,0,246	0/0:4,0:4:12:0,12,128	1/1:0,1:1:3:25,3,0	0/0:3,0:3:9:0,9,95	0/0:6,0:6:18:0,18,189	./.:.:.:.:.	./.:.:.:.:.	0/0:1,0:1:3:0,3,29	0/0:3,0:3:9:0,9,95	./.:.:.:.:.	0/0:2,0:2:6:0,6,63	0/0:1,0:1:3:0,3,31	0/0:1,0:1:3:0,3,29	0/0:3,0:3:9:0,9,90	0/0:3,0:3:9:0,9,92	0/0:2,0:2:6:0,6,62	0/0:4,0:4:12:0,12,123	0/0:7,0:7:21:0,21,221	0/0:1,0:1:3:0,3,32	0/0:5,0:5:15:0,15,155	0/0:2,0:2:6:0,6,64	./.:.:.:.:.	0/0:3,0:3:9:0,9,97	0/0:3,0:3:9:0,9,96	0/0:6,0:6:18:0,18,193	0/0:2,0:2:6:0,6,62	0/0:4,0:4:12:0,12,124	0/0:5,0:5:15:0,15,165	0/0:5,0:5:15:0,15,157	0/0:8,0:8:24:0,24,251	0/0:5,0:5:15:0,15,167	0/0:7,0:7:21:0,21,221	./.:.:.:.:.	0/0:7,0:7:21:0,21,215	./.:.:.:.:.	./.:.:.:.:.	0/0:4,0:4:12:0,12,130	0/1:1,3:4:25:49,0,25	0/0:7,0:7:21:0,21,224	0/0:1,0:1:3:0,3,33	./.:.:.:.:.	0/0:3,0:3:9:0,9,93	0/0:5,0:5:15:0,15,152	0/0:6,0:6:18:0,18,187	1/1:0,3:3:3:45,3,0	1/1:0,2:2:6:54,6,0	0/0:3,0:3:6:0,6,79	0/0:4,0:4:12:0,12,124	0/0:3,0:3:9:0,9,96	0/0:48,0:48:99:0,141,1493	./.:.:.:.:.	./.:.:.:.:.	0/0:9,0:9:27:0,27,280	0/0:2,0:2:3:0,3,45	0/0:12,0:12:21:0,21,266	0/0:7,0:7:15:0,15,184	0/1:7,4:11:75:75,0,142	0/0:10,0:10:24:0,24,283	0/0:2,0:2:3:0,3,45	0/0:12,0:12:30:0,30,327	0/0:81,0:81:99:0,241,2762
chr0	49415180	.	G	A	3616.24	.	AC=38;AF=0.179;AN=212;BaseQRankSum=2.795;DP=1057;Dels=0.00;FS=0.000;HaplotypeScore=0.0580;InbreedingCoeff=0.6886;MLEAC=36;MLEAF=0.170;MQ=58.77;MQ0=1;MQRankSum=-0.315;QD=25.83;ReadPosRankSum=-0.814	GT:AD:DP:GQ:PL	0/0:74,0:74:99:0,222,2264	0/0:32,0:32:93:0,93,978	0/0:20,0:20:57:0,57,588	./.:.:.:.:.	0/0:16,0:16:48:0,48,493	0/0:14,0:14:36:0,36,401	0/0:17,0:17:48:0,48,507	0/0:3,0:3:9:0,9,96	1/1:0,1:1:3:32,3,0	./.:.:.:.:.	./.:.:.:.:.	0/0:33,0:33:99:0,99,1022	0/0:8,0:8:24:0,24,244	0/0:1,0:1:3:0,3,32	1/1:0,18:18:54:566,54,0	0/0:23,0:23:69:0,69,721	1/1:0,23:23:66:712,66,0	0/0:3,0:3:9:0,9,94	./.:.:.:.:.	./.:.:.:.:.	0/0:10,0:10:30:0,30,316	0/0:15,0:15:45:0,45,450	0/0:31,0:31:69:0,69,831	0/0:43,0:43:99:0,129,1337	0/0:1,0:1:3:0,3,32	0/0:47,0:47:99:0,141,1460	0/0:11,0:11:33:0,33,323	0/0:2,0:2:6:0,6,66	0/0:3,0:3:9:0,9,95	1/1:0,22:22:54:626,54,0	0/0:5,0:5:15:0,15,155	0/0:4,0:4:12:0,12,127	0/0:28,0:28:84:0,84,877	0/0:1,0:1:3:0,3,33	0/0:17,0:17:51:0,51,534	0/0:2,0:2:6:0,6,65	0/0:18,0:18:51:0,51,526	./.:.:.:.:.	0/0:15,0:15:45:0,45,464	./.:.:.:.:.	1/1:0,5:5:15:156,15,0	0/0:14,0:14:42:0,42,438	./.:.:.:.:.	0/0:20,0:20:60:0,60,623	./.:.:.:.:.	./.:.:.:.:.	0/0:10,0:10:27:0,27,293	0/0:1,0:1:3:0,3,34	./.:.:.:.:.	1/1:0,5:5:12:140,12,0	1/1:0,1:1:3:30,3,0	./.:.:.:.:.	./.:.:.:.:.	0/0:1,0:1:3:0,3,32	./.:.:.:.:.	./.:.:.:.:.	0/0:2,0:2:6:0,6,62	0/0:8,0:8:21:0,21,235	1/1:0,3:3:9:97,9,0	./.:.:.:.:.	0/0:11,0:11:30:0,30,319	./.:.:.:.:.	1/1:0,9:9:27:275,27,0	0/0:3,0:3:9:0,9,95	1/1:0,5:5:15:155,15,0	1/1:0,4:4:12:128,12,0	0/0:5,0:5:15:0,15,162	./.:.:.:.:.	1/1:0,3:3:9:94,9,0	0/0:2,0:2:6:0,6,63	0/0:1,0:1:3:0,3,32	0/0:1,0:1:3:0,3,31	./.:.:.:.:.	0/0:2,0:2:6:0,6,63	0/0:6,0:6:18:0,18,189	./.:.:.:.:.	0/0:5,0:5:15:0,15,156	0/0:1,0:1:3:0,3,31	./.:.:.:.:.	0/0:9,0:9:21:0,21,243	0/0:2,0:2:6:0,6,59	./.:.:.:.:.	./.:.:.:.:.	0/1:4,1:5:11:11,0,80	0/0:5,0:5:15:0,15,154	0/0:1,0:1:3:0,3,32	1/1:0,6:6:18:184,18,0	0/0:5,0:5:12:0,12,121	1/1:0,3:3:9:96,9,0	1/1:0,5:5:15:152,15,0	1/1:0,4:4:12:126,12,0	0/0:3,0:3:9:0,9,97	0/0:3,0:3:9:0,9,89	0/0:13,0:13:30:0,30,350	0/0:2,0:2:6:0,6,63	0/0:6,0:6:18:0,18,189	0/0:7,0:7:21:0,21,210	0/0:1,0:1:3:0,3,32	0/0:4,0:4:12:0,12,122	0/0:1,0:1:3:0,3,32	0/0:5,0:5:15:0,15,161	./.:.:.:.:.	0/0:12,0:12:30:0,30,338	0/0:5,0:5:15:0,15,151	0/0:7,0:7:21:0,21,223	0/0:12,0:12:36:0,36,377	0/0:5,0:5:15:0,15,158	0/0:4,0:4:9:0,9,111	./.:.:.:.:.	0/0:6,0:6:18:0,18,187	0/0:1,0:1:3:0,3,31	./.:.:.:.:.	1/1:0,7:7:21:220,21,0	0/1:4,3:7:71:71,0,104	0/0:7,0:7:21:0,21,224	1/1:0,4:4:12:126,12,0	./.:.:.:.:.	0/0:10,0:10:30:0,30,308	0/0:7,0:7:18:0,18,199	0/0:15,0:15:45:0,45,472	./.:.:.:.:.	./.:.:.:.:.	0/0:14,0:14:42:0,42,434	0/0:6,0:6:18:0,18,187	0/0:7,0:7:21:0,21,213	0/0:65,0:65:99:0,195,1958	./.:.:.:.:.	./.:.:.:.:.	0/0:8,0:8:24:0,24,239	0/0:2,0:2:3:0,3,45	0/0:6,0:6:12:0,12,151	0/0:4,0:4:6:0,6,76	0/0:5,0:5:9:0,9,121	0/0:8,0:8:15:0,15,197	0/0:4,0:4:9:0,9,107	0/0:7,0:7:15:0,15,183	0/0:33,0:33:99:0,99,1091
chr0	49415213	.	T	A	5510.62	.	AC=15;AF=0.074;AN=202;BaseQRankSum=3.761;DP=962;Dels=0.00;FS=1.902;HaplotypeScore=0.0914;InbreedingCoeff=0.4999;MLEAC=14;MLEAF=0.069;MQ=58.55;MQ0=1;MQRankSum=-0.516;QD=28.85;ReadPosRankSum=-1.378	GT:AD:DP:GQ:PL	0/0:82,0:82:99:0,247,2508	0/0:21,0:21:60:0,60,623	0/0:19,0:19:57:0,57,576	./.:.:.:.:.	0/0:15,0:15:42:0,42,447	0/0:11,0:11:33:0,33,337	0/0:12,0:12:36:0,36,365	0/0:3,0:3:9:0,9,97	0/0:1,0:1:3:0,3,30	./.:.:.:.:.	./.:.:.:.:.	1/1:0,36:36:99:1107,108,0	0/0:11,0:11:33:0,33,329	0/0:2,0:2:6:0,6,63	0/0:12,0:12:36:0,36,355	0/0:21,0:21:63:0,63,631	0/0:21,0:21:63:0,63,641	0/0:2,0:2:6:0,6,59	./.:.:.:.:.	./.:.:.:.:.	0/0:8,0:8:24:0,24,237	0/0:11,0:11:33:0,33,339	0/0:22,0:22:66:0,66,667	1/1:0,41:41:99:1284,123,0	0/0:2,0:2:6:0,6,68	0/0:39,0:39:99:0,117,1164	0/0:8,0:8:24:0,24,246	./.:.:.:.:.	0/0:1,0:1:3:0,3,31	0/0:21,0:21:57:0,57,593	0/0:7,0:7:21:0,21,219	0/0:3,0:3:9:0,9,97	0/0:24,0:24:72:0,72,714	0/0:1,0:1:3:0,3,30	0/0:16,0:16:48:0,48,488	0/0:4,0:4:12:0,12,125	0/0:16,0:16:48:0,48,477	./.:.:.:.:.	0/0:12,0:12:36:0,36,360	./.:.:.:.:.	0/0:7,0:7:21:0,21,216	0/0:11,0:11:33:0,33,334	./.:.:.:.:.	1/1:0,24:24:69:739,69,0	./.:.:.:.:.	./.:.:.:.:.	0/0:10,0:10:27:0,27,292	0/0:1,0:1:3:0,3,32	0/0:1,0:1:3:0,3,33	0/0:3,0:3:6:0,6,74	0/0:1,0:1:3:0,3,33	./.:.:.:.:.	./.:.:.:.:.	0/0:1,0:1:3:0,3,30	./.:.:.:.:.	./.:.:.:.:.	0/0:1,0:1:3:0,3,29	0/0:8,0:8:24:0,24,242	0/0:2,0:2:6:0,6,59	./.:.:.:.:.	0/0:7,0:7:21:0,21,203	./.:.:.:.:.	0/0:5,0:5:15:0,15,145	0/0:2,0:2:6:0,6,59	0/0:3,0:3:9:0,9,89	0/0:2,0:2:6:0,6,59	0/0:2,0:2:6:0,6,58	./.:.:.:.:.	0/0:2,0:2:6:0,6,64	0/0:1,0:1:3:0,3,31	./.:.:.:.:.	1/1:0,1:1:3:31,3,0	./.:.:.:.:.	0/0:4,0:4:12:0,12,118	0/0:5,0:5:15:0,15,143	./.:.:.:.:.	1/1:0,2:2:6:64,6,0	./.:.:.:.:.	./.:.:.:.:.	0/1:5,2:7:26:26,0,139	0/0:4,0:4:12:0,12,126	./.:.:.:.:.	./.:.:.:.:.	0/0:3,0:3:9:0,9,93	0/0:2,0:2:6:0,6,60	0/0:2,0:2:6:0,6,61	0/0:3,0:3:9:0,9,89	0/0:5,0:5:15:0,15,160	0/0:2,0:2:6:0,6,60	0/0:8,0:8:24:0,24,252	0/0:1,0:1:3:0,3,29	0/0:3,0:3:9:0,9,86	0/0:4,0:4:12:0,12,122	0/0:12,0:12:33:0,33,350	0/0:1,0:1:3:0,3,30	0/0:7,0:7:21:0,21,203	0/0:7,0:7:21:0,21,214	./.:.:.:.:.	0/0:7,0:7:21:0,21,214	./.:.:.:.:.	0/0:8,0:8:24:0,24,250	./.:.:.:.:.	0/0:15,0:15:42:0,42,437	0/0:3,0:3:9:0,9,95	0/0:5,0:5:15:0,15,151	0/0:10,0:10:30:0,30,312	0/0:3,0:3:9:0,9,98	0/0:2,0:2:6:0,6,57	./.:.:.:.:.	0/0:7,0:7:21:0,21,201	./.:.:.:.:.	./.:.:.:.:.	0/0:6,0:6:18:0,18,183	0/0:6,0:6:18:0,18,164	0/0:4,0:4:12:0,12,118	0/0:3,0:3:9:0,9,89	./.:.:.:.:.	0/0:8,0:8:24:0,24,238	0/0:7,0:7:21:0,21,209	0/0:12,0:12:36:0,36,360	./.:.:.:.:.	./.:.:.:.:.	0/0:9,0:9:27:0,27,276	0/0:4,0:4:12:0,12,120	0/0:7,0:7:21:0,21,204	1/1:0,73:73:99:2255,219,0	./.:.:.:.:.	./.:.:.:.:.	1/1:0,7:7:21:217,21,0	0/0:2,0:2:3:0,3,45	0/0:5,0:5:9:0,9,102	0/0:5,0:6:9:0,9,119	0/0:5,0:5:9:0,9,120	0/0:8,0:8:15:0,15,194	0/0:4,0:4:9:0,9,106	0/0:8,0:8:18:0,18,204	0/0:36,0:36:99:0,108,1191
chr0	49415281	.	G	A	2640.04	.	AC=28;AF=0.136;AN=206;BaseQRankSum=-4.750;DP=1031;Dels=0.00;FS=4.015;HaplotypeScore=0.1801;InbreedingCoeff=0.5714;MLEAC=25;MLEAF=0.121;MQ=58.42;MQ0=0;MQRankSum=-0.836;QD=24.91;ReadPosRankSum=-0.941	GT:AD:DP:GQ:PL	0/0:46,0:46:99:0,135,1440	0/0:27,0:27:81:0,81,860	0/0:20,0:20:60:0,60,631	./.:.:.:.:.	0/0:8,0:8:24:0,24,245	0/0:13,0:13:39:0,39,392	1/1:0,18:18:48:513,48,0	./.:.:.:.:.	0/0:1,0:1:3:0,3,32	./.:.:.:.:.	./.:.:.:.:.	0/0:23,0:23:69:0,69,739	0/0:5,0:5:15:0,15,158	0/1:1,4:5:20:115,0,20	0/0:16,0:16:48:0,48,512	0/0:19,0:19:57:0,57,592	0/0:20,0:20:60:0,60,639	0/0:2,0:2:6:0,6,65	./.:.:.:.:.	./.:.:.:.:.	0/0:4,0:4:12:0,12,132	0/0:13,0:13:39:0,39,410	0/0:49,0:49:99:0,129,1434	0/0:40,0:40:99:0,120,1262	0/0:4,0:4:12:0,12,131	0/0:54,0:54:99:0,162,1704	1/1:0,15:15:45:453,45,0	0/0:1,0:1:3:0,3,32	0/0:2,0:2:6:0,6,64	0/0:19,0:19:54:0,54,578	0/1:3,1:4:21:21,0,82	./.:.:.:.:.	1/1:0,16:16:45:479,45,0	./.:.:.:.:.	0/0:13,0:13:36:0,36,398	1/1:0,4:4:12:126,12,0	0/0:20,0:20:60:0,60,637	./.:.:.:.:.	0/0:20,0:20:57:0,57,610	./.:.:.:.:.	0/0:9,0:9:27:0,27,296	0/0:11,0:11:30:0,30,333	./.:.:.:.:.	0/0:29,0:29:84:0,84,907	./.:.:.:.:.	./.:.:.:.:.	0/0:10,0:10:27:0,27,307	./.:.:.:.:.	0/0:4,0:4:9:0,9,108	0/0:5,0:5:12:0,12,142	0/0:3,0:3:9:0,9,93	./.:.:.:.:.	./.:.:.:.:.	1/1:0,3:3:9:95,9,0	./.:.:.:.:.	0/0:4,0:4:12:0,12,131	0/0:1,0:1:3:0,3,32	0/0:3,0:3:9:0,9,91	0/0:1,0:1:3:0,3,32	./.:.:.:.:.	0/0:14,0:14:42:0,42,435	0/0:2,0:2:6:0,6,64	0/0:8,0:8:24:0,24,255	./.:.:.:.:.	0/0:3,0:3:9:0,9,97	0/0:5,0:5:15:0,15,155	1/1:0,3:3:9:92,9,0	./.:.:.:.:.	0/0:5,0:5:15:0,15,162	0/0:3,0:3:9:0,9,98	./.:.:.:.:.	0/0:7,0:7:21:0,21,226	./.:.:.:.:.	0/0:2,0:2:6:0,6,60	0/0:8,0:8:18:0,18,216	./.:.:.:.:.	0/0:7,0:7:18:0,18,214	0/0:2,0:2:6:0,6,67	./.:.:.:.:.	0/0:1,0:1:3:0,3,33	0/0:6,0:6:18:0,18,193	./.:.:.:.:.	./.:.:.:.:.	0/0:5,0:5:15:0,15,161	0/0:6,0:6:18:0,18,189	0/0:6,0:6:18:0,18,182	0/0:2,0:2:6:0,6,64	0/1:1,5:6:15:140,0,15	0/0:3,0:3:9:0,9,100	0/0:3,0:3:9:0,9,96	0/0:6,0:6:15:0,15,169	1/1:0,1:1:3:31,3,0	0/0:3,0:3:9:0,9,94	0/0:13,0:13:39:0,39,406	1/1:0,1:1:3:32,3,0	0/1:1,3:4:22:56,0,22	1/1:0,5:5:15:151,15,0	./.:.:.:.:.	1/1:0,10:10:30:316,30,0	0/0:1,0:1:3:0,3,33	1/1:0,1:1:3:33,3,0	0/0:1,0:1:3:0,3,32	0/0:14,0:14:42:0,42,442	0/0:7,0:7:21:0,21,224	0/0:6,0:6:12:0,12,156	0/0:10,0:10:30:0,30,320	0/0:4,0:4:12:0,12,128	0/0:2,0:2:6:0,6,65	./.:.:.:.:.	1/1:0,10:10:30:291,30,0	0/0:2,0:2:6:0,6,63	./.:.:.:.:.	0/0:9,0:9:27:0,27,278	0/0:4,0:4:12:0,12,129	0/0:3,0:3:9:0,9,97	0/0:3,0:3:9:0,9,90	./.:.:.:.:.	0/0:4,0:4:12:0,12,124	0/0:5,0:5:15:0,15,154	0/0:7,0:7:21:0,21,218	./.:.:.:.:.	./.:.:.:.:.	0/0:12,0:12:33:0,33,365	0/0:6,0:6:18:0,18,192	0/0:7,0:7:21:0,21,224	0/0:74,0:74:99:0,223,2335	./.:.:.:.:.	./.:.:.:.:.	0/0:4,0:4:12:0,12,125	0/0:1,0:1:3:0,3,32	0/0:3,0:3:6:0,6,76	0/0:3,0:3:6:0,6,76	0/0:8,0:8:12:0,12,166	0/0:9,0:9:18:0,18,227	0/0:8,0:8:21:0,21,235	0/0:8,0:8:18:0,18,207	0/0:60,0:60:99:0,180,2006
chr0	49418709	.	C	T	3608.39	.	AC=34;AF=0.131;AN=260;BaseQRankSum=3.511;DP=973;Dels=0.00;FS=14.926;HaplotypeScore=0.0653;InbreedingCoeff=0.6247;MLEAC=32;MLEAF=0.123;MQ=59.84;MQ0=0;MQRankSum=-1.390;QD=27.34;ReadPosRankSum=-0.509	GT:AD:DP:GQ:PL	0/0:44,0:44:99:0,132,1371	0/0:8,0:8:24:0,24,247	0/0:11,0:11:33:0,33,335	0/0:40,0:40:99:0,120,1224	0/0:18,0:18:54:0,54,542	0/0:14,0:14:39:0,39,392	0/0:16,0:16:48:0,48,488	0/0:2,0:2:6:0,6,67	0/0:3,0:3:9:0,9,92	0/0:15,0:15:42:0,42,438	0/0:4,0:4:12:0,12,120	0/0:13,0:13:39:0,39,409	0/0:18,0:18:54:0,54,564	0/0:1,0:1:3:0,3,31	1/1:0,15:15:45:474,45,0	0/0:19,0:19:54:0,54,566	1/1:0,16:16:45:472,45,0	0/0:2,0:2:6:0,6,61	0/0:12,0:12:36:0,36,363	0/0:7,0:7:18:0,18,195	0/0:2,0:2:6:0,6,66	0/0:24,0:24:72:0,72,725	0/0:19,0:19:57:0,57,581	0/0:19,0:19:57:0,57,596	./.:.:.:.:.	1/1:0,19:19:54:576,54,0	0/0:11,0:11:33:0,33,335	0/0:6,0:6:18:0,18,189	0/0:2,0:2:6:0,6,64	0/0:21,0:21:63:0,63,648	0/0:5,0:5:15:0,15,149	0/0:3,0:3:6:0,6,67	0/0:13,0:13:36:0,36,388	0/0:2,0:2:6:0,6,61	0/0:18,0:18:54:0,54,544	0/0:1,0:1:3:0,3,31	1/1:0,17:17:51:537,51,0	0/0:15,0:15:45:0,45,454	0/0:4,0:4:12:0,12,121	0/0:1,0:1:3:0,3,33	0/0:11,0:11:33:0,33,334	0/0:13,0:13:36:0,36,372	0/0:17,0:17:51:0,51,517	0/0:19,0:19:57:0,57,575	0/0:21,0:21:63:0,63,633	0/0:29,0:29:84:0,84,858	0/0:5,0:5:12:0,12,142	0/0:5,0:5:15:0,15,162	0/0:3,0:3:9:0,9,93	0/0:4,0:4:12:0,12,125	0/0:1,0:1:3:0,3,32	0/0:2,0:2:6:0,6,65	0/0:5,0:5:15:0,15,162	0/0:3,0:3:9:0,9,92	0/0:6,0:6:18:0,18,184	1/1:0,3:3:9:98,9,0	0/0:3,0:3:9:0,9,92	0/0:7,0:7:21:0,21,206	0/0:2,0:2:6:0,6,61	0/0:7,0:7:21:0,21,213	0/0:3,0:3:9:0,9,89	0/0:2,0:2:6:0,6,61	1/1:0,11:11:33:342,33,0	0/0:3,0:3:9:0,9,100	0/0:4,0:4:12:0,12,124	1/1:0,8:8:24:254,24,0	0/0:5,0:5:15:0,15,152	1/1:0,10:10:30:310,30,0	1/1:0,5:5:15:154,15,0	1/1:0,2:2:6:61,6,0	1/1:0,2:2:6:65,6,0	0/0:1,0:1:3:0,3,33	./.:.:.:.:.	0/0:1,0:1:3:0,3,34	0/0:4,0:4:12:0,12,118	0/0:2,0:2:6:0,6,61	0/0:1,0:1:3:0,3,34	0/1:1,1:2:25:26,0,25	0/0:1,0:1:3:0,3,30	0/0:5,0:5:15:0,15,156	./.:.:.:.:.	0/0:5,0:5:15:0,15,160	0/0:7,0:7:21:0,21,230	0/0:2,0:2:6:0,6,63	0/0:4,0:4:12:0,12,121	0/0:2,0:2:6:0,6,69	0/0:1,0:1:3:0,3,30	0/0:6,0:6:18:0,18,189	0/0:4,0:4:12:0,12,117	0/0:5,0:5:12:0,12,130	0/0:7,0:7:21:0,21,216	0/0:6,0:6:18:0,18,189	1/1:0,1:1:3:32,3,0	./.:.:.:.:.	0/0:2,0:2:6:0,6,59	0/0:3,0:3:9:0,9,97	0/0:7,0:7:21:0,21,197	0/0:1,0:1:3:0,3,34	0/0:3,0:3:9:0,9,92	0/0:3,0:3:9:0,9,88	0/0:7,0:7:21:0,21,215	./.:.:.:.:.	0/0:2,0:2:6:0,6,63	0/1:2,3:5:47:81,0,47	./.:.:.:.:.	0/0:2,0:2:6:0,6,65	0/0:5,0:5:15:0,15,153	0/0:7,0:7:21:0,21,219	0/0:5,0:5:15:0,15,153	0/0:3,0:3:9:0,9,90	0/0:10,0:10:30:0,30,306	0/0:5,0:5:15:0,15,157	0/0:7,0:7:21:0,21,214	0/0:6,0:6:18:0,18,184	0/0:3,0:3:9:0,9,94	0/0:3,0:3:9:0,9,93	0/0:4,0:4:12:0,12,118	1/1:0,4:4:12:126,12,0	0/0:5,0:5:15:0,15,150	1/1:0,2:2:6:67,6,0	0/0:7,0:7:21:0,21,214	0/0:11,0:11:30:0,30,326	1/1:0,5:5:15:161,15,0	0/0:2,0:2:6:0,6,63	1/1:0,5:5:15:158,15,0	0/0:3,0:3:9:0,9,97	0/0:5,0:5:12:0,12,136	0/0:1,0:1:3:0,3,32	0/0:2,0:2:6:0,6,61	0/0:6,0:6:9:0,9,134	0/0:5,0:5:12:0,12,136	./.:.:.:.:.	0/0:5,0:5:9:0,9,121	0/0:5,0:5:9:0,9,121	0/0:4,0:4:6:0,6,89	0/0:8,0:8:15:0,15,195	0/0:27,0:27:81:0,81,863
chr0	49419019	.	T	C	18200.5	.	AC=161;AF=0.596;AN=270;BaseQRankSum=-7.190;DP=1075;Dels=0.00;FS=2.295;HaplotypeScore=0.1763;InbreedingCoeff=0.7652;MLEAC=166;MLEAF=0.615;MQ=59.79;MQ0=0;MQRankSum=-0.288;QD=27.58;ReadPosRankSum=-0.753	GT:AD:DP:GQ:PL	1/1:0,64:64:99:1929,192,0	1/1:0,15:15:45:448,45,0	1/1:0,25:25:66:670,66,0	0/0:46,0:46:99:0,138,1407	1/1:0,9:9:27:267,27,0	1/1:0,22:22:63:631,63,0	1/1:0,12:12:30:293,30,0	1/1:0,3:3:9:92,9,0	0/0:2,0:2:6:0,6,63	1/1:0,22:22:66:650,66,0	1/1:0,1:1:3:32,3,0	1/1:0,20:20:57:563,57,0	1/1:0,16:17:48:470,48,0	1/1:0,2:2:6:64,6,0	0/0:25,0:25:75:0,75,773	1/1:0,14:14:42:403,42,0	0/0:18,0:18:54:0,54,543	0/1:1,4:5:17:114,0,17	1/1:0,9:9:27:266,27,0	1/1:0,14:14:42:407,42,0	1/1:0,6:6:18:201,18,0	0/0:21,0:21:60:0,60,634	1/1:0,22:22:66:660,66,0	0/0:23,0:23:63:0,63,683	1/1:0,4:4:12:128,12,0	0/0:16,0:16:48:0,48,489	1/1:0,16:16:45:452,45,0	1/1:0,6:6:18:192,18,0	0/1:2,2:4:53:55,0,53	0/0:13,0:13:39:0,39,403	1/1:0,6:6:18:184,18,0	1/1:0,3:3:9:97,9,0	1/1:0,12:12:36:352,36,0	1/1:0,4:4:12:131,12,0	1/1:0,13:13:36:367,36,0	1/1:0,4:4:12:126,12,0	0/0:25,0:25:75:0,75,775	1/1:0,9:9:27:266,27,0	1/1:0,14:14:42:407,42,0	1/1:0,4:4:12:122,12,0	0/0:4,0:4:12:0,12,127	0/0:8,0:8:24:0,24,249	1/1:0,13:13:39:375,39,0	1/1:0,21:21:60:612,60,0	0/0:21,0:21:63:0,63,644	0/1:7,11:18:99:249,0,169	1/1:0,10:10:27:282,27,0	0/0:7,0:7:21:0,21,230	1/1:0,2:2:6:63,6,0	0/0:6,0:6:12:0,12,136	1/1:0,2:2:6:57,6,0	1/1:0,4:4:12:117,12,0	1/1:0,7:7:21:212,21,0	1/1:0,5:5:15:159,15,0	1/1:0,5:5:15:159,15,0	0/0:5,0:5:15:0,15,148	1/1:0,4:4:9:102,9,0	1/1:0,3:3:9:93,9,0	1/1:0,3:3:9:89,9,0	1/1:0,7:7:21:211,21,0	0/0:4,0:4:12:0,12,122	0/0:4,0:4:9:0,9,107	0/0:6,0:6:18:0,18,182	1/1:0,9:9:27:262,27,0	./.:.:.:.:.	0/0:3,0:3:9:0,9,92	1/1:0,3:3:9:86,9,0	0/0:7,0:7:21:0,21,219	0/0:4,0:4:12:0,12,121	0/0:4,0:4:12:0,12,122	0/0:3,0:3:9:0,9,89	0/0:5,0:5:15:0,15,156	0/0:2,0:2:6:0,6,63	0/0:6,0:6:18:0,18,185	0/0:1,0:1:3:0,3,30	1/1:0,4:4:12:122,12,0	1/1:0,2:2:6:61,6,0	0/0:2,0:2:6:0,6,59	./.:.:.:.:.	0/0:6,0:6:18:0,18,182	0/0:5,0:5:9:0,9,120	1/1:0,2:2:6:59,6,0	0/0:7,0:7:21:0,21,215	0/1:1,7:8:10:175,0,10	0/0:3,0:3:9:0,9,96	1/1:0,5:5:15:156,15,0	0/0:2,0:2:6:0,6,60	1/1:0,9:9:27:275,27,0	1/1:0,5:5:15:146,15,0	0/1:1,6:7:11:155,0,11	1/1:0,1:1:3:31,3,0	1/1:0,5:5:15:146,15,0	0/0:1,0:1:3:0,3,30	0/0:1,0:1:3:0,3,32	1/1:0,2:2:6:59,6,0	1/1:0,6:6:18:188,18,0	1/1:0,7:7:21:206,21,0	1/1:0,1:1:3:31,3,0	1/1:0,2:2:6:57,6,0	1/1:0,1:1:3:29,3,0	1/1:0,10:10:30:310,30,0	1/1:0,2:2:6:62,6,0	1/1:0,5:5:15:149,15,0	0/0:1,0:1:3:0,3,31	1/1:0,2:2:6:57,6,0	1/1:0,3:3:9:93,9,0	1/1:0,4:4:12:123,12,0	1/1:0,5:5:15:149,15,0	1/1:0,5:5:15:143,15,0	1/1:0,3:3:9:86,9,0	1/1:0,8:8:24:230,24,0	1/1:0,5:5:15:146,15,0	1/1:0,6:6:18:180,18,0	1/1:0,6:6:18:180,18,0	1/1:0,3:3:9:89,9,0	1/1:0,2:2:3:29,3,0	1/1:0,7:7:21:208,21,0	0/0:3,0:3:9:0,9,96	0/0:7,0:7:21:0,21,214	0/0:6,0:6:18:0,18,183	1/1:0,4:4:12:111,12,0	1/1:0,6:6:18:178,18,0	0/0:8,0:8:24:0,24,240	1/1:0,3:3:9:91,9,0	0/0:6,0:6:15:0,15,171	1/1:0,7:7:21:212,21,0	0/0:4,0:4:12:0,12,128	0/0:3,0:3:9:0,9,94	0/0:5,0:5:15:0,15,154	0/0:6,0:6:9:0,9,134	0/0:3,0:3:6:0,6,75	0/0:4,0:4:6:0,6,89	0/0:3,0:3:6:0,6,76	0/0:3,0:3:6:0,6,76	0/0:2,0:2:3:0,3,31	0/0:4,0:4:6:0,6,89	0/0:31,0:31:93:0,93,1053
chr0	49421260	.	G	A	665.58	.	AC=19;AF=0.078;AN=244;DP=723;Dels=0.00;FS=1.516;HaplotypeScore=0.0530;InbreedingCoeff=0.4258;MLEAC=14;MLEAF=0.057;MQ=59.83;MQ0=0;QD=22.19	GT:AD:DP:GQ:PL	0/0:29,0:29:87:0,87,956	0/0:19,0:19:57:0,57,604	0/0:11,0:11:27:0,27,307	0/0:34,0:34:99:0,102,1090	0/0:18,0:18:54:0,54,577	0/0:7,0:7:18:0,18,200	0/0:6,0:6:15:0,15,172	1/1:0,1:1:3:32,3,0	./.:.:.:.:.	0/0:22,0:22:60:0,60,652	0/0:1,0:1:3:0,3,32	0/0:11,0:11:33:0,33,357	0/0:11,0:11:33:0,33,366	0/0:1,0:1:3:0,3,34	0/0:19,0:19:57:0,57,629	1/1:0,2:2:6:63,6,0	0/0:9,0:9:27:0,27,294	./.:.:.:.:.	0/0:3,0:3:6:0,6,75	0/0:3,0:3:9:0,9,96	0/0:1,0:1:3:0,3,33	0/0:6,0:6:15:0,15,169	0/0:12,0:12:33:0,33,363	0/0:12,0:12:33:0,33,367	0/0:1,0:1:3:0,3,32	0/0:9,0:9:27:0,27,295	0/0:22,0:22:57:0,57,646	0/0:3,0:3:9:0,9,99	./.:.:.:.:.	0/0:10,0:10:30:0,30,319	./.:.:.:.:.	./.:.:.:.:.	0/0:8,0:8:21:0,21,235	./.:.:.:.:.	0/0:12,0:12:30:0,30,350	0/1:1,2:3:23:54,0,23	0/0:11,0:11:33:0,33,347	0/0:10,0:10:21:0,21,266	0/0:3,0:3:9:0,9,96	0/0:2,0:2:6:0,6,71	0/0:3,0:3:9:0,9,100	0/0:12,0:12:36:0,36,388	0/0:18,0:18:48:0,48,550	0/0:9,0:9:24:0,24,270	0/0:9,0:9:27:0,27,286	0/0:21,0:21:60:0,60,653	0/0:5,0:5:15:0,15,160	0/0:3,0:3:9:0,9,103	0/0:1,0:1:3:0,3,32	0/0:6,0:6:18:0,18,199	0/0:2,0:2:6:0,6,67	0/0:5,0:5:15:0,15,154	./.:.:.:.:.	0/0:2,0:2:6:0,6,59	0/0:2,0:2:6:0,6,67	0/0:1,0:1:3:0,3,32	0/0:3,0:3:9:0,9,95	0/0:4,0:4:12:0,12,131	0/0:2,0:2:6:0,6,65	0/0:6,0:6:18:0,18,187	0/0:2,0:2:6:0,6,61	0/0:6,0:6:15:0,15,174	0/0:4,0:4:12:0,12,129	0/0:3,0:3:9:0,9,93	0/0:5,0:5:15:0,15,164	0/0:7,0:7:21:0,21,221	0/0:7,0:7:21:0,21,227	0/0:8,0:8:24:0,24,251	./.:.:.:.:.	0/0:1,0:1:3:0,3,32	./.:.:.:.:.	0/0:4,0:4:12:0,12,132	0/0:3,0:3:9:0,9,103	0/0:3,0:3:9:0,9,100	0/0:14,0:14:39:0,39,431	0/0:5,0:5:15:0,15,159	0/0:2,0:2:6:0,6,66	0/0:4,0:4:12:0,12,133	0/0:1,0:1:3:0,3,30	0/0:5,0:5:15:0,15,163	0/0:3,0:3:9:0,9,98	0/0:1,0:1:3:0,3,32	0/0:2,0:2:6:0,6,55	0/0:2,0:2:6:0,6,63	0/0:9,0:9:27:0,27,280	./.:.:.:.:.	0/0:4,0:4:12:0,12,134	1/1:0,1:1:3:27,3,0	1/1:0,3:3:9:92,9,0	0/0:1,0:1:3:0,3,32	1/1:0,2:2:6:65,6,0	0/0:8,0:8:24:0,24,252	0/0:2,0:2:6:0,6,61	0/0:2,0:2:6:0,6,66	1/1:0,2:2:6:61,6,0	0/0:1,0:1:3:0,3,32	0/0:1,0:1:3:0,3,32	0/0:4,0:4:12:0,12,126	./.:.:.:.:.	0/0:3,0:3:9:0,9,96	0/0:2,0:2:6:0,6,60	./.:.:.:.:.	0/0:1,0:1:3:0,3,33	0/0:6,0:6:18:0,18,186	0/0:3,0:3:9:0,9,93	0/0:4,0:4:12:0,12,134	./.:.:.:.:.	0/0:6,0:6:18:0,18,188	0/0:2,0:2:6:0,6,57	0/0:1,0:1:3:0,3,32	0/0:5,0:5:15:0,15,161	0/0:2,0:2:6:0,6,59	1/1:0,5:5:15:154,15,0	1/1:0,5:5:15:157,15,0	0/0:2,0:2:6:0,6,69	0/0:2,0:2:6:0,6,63	1/1:0,6:6:18:185,18,0	0/0:4,0:4:12:0,12,126	0/0:4,0:4:12:0,12,130	./.:.:.:.:.	0/0:6,0:6:15:0,15,171	0/0:2,0:2:6:0,6,61	0/0:2,0:2:6:0,6,66	0/0:6,0:6:18:0,18,195	0/0:3,0:3:9:0,9,91	0/0:3,0:3:9:0,9,100	0/0:3,0:3:9:0,9,97	0/0:1,0:1:3:0,3,32	0/0:5,0:5:15:0,15,161	0/0:6,0:6:9:0,9,134	0/0:2,0:2:3:0,3,45	0/0:4,0:4:9:0,9,106	0/0:2,0:2:3:0,3,45	0/0:4,0:4:6:0,6,89	0/0:4,0:4:6:0,6,89	./.:.:.:.:.	0/0:29,0:29:87:0,87,957
chr0	49421633	.	G	A	1776.08	.	AC=16;AF=0.065;AN=246;BaseQRankSum=-1.723;DP=699;Dels=0.00;FS=5.231;HaplotypeScore=0.2119;InbreedingCoeff=0.4500;MLEAC=15;MLEAF=0.061;MQ=59.78;MQ0=0;MQRankSum=-0.407;QD=26.51;ReadPosRankSum=-1.976	GT:AD:DP:GQ:PL	0/0:38,0:38:99:0,114,1216	0/0:18,0:18:54:0,54,580	0/0:11,0:11:33:0,33,356	0/0:22,0:22:66:0,66,715	0/0:14,0:14:36:0,36,421	0/0:5,0:5:15:0,15,158	0/0:8,0:8:24:0,24,259	0/0:3,0:3:9:0,9,94	0/0:3,0:3:9:0,9,95	0/0:8,0:8:24:0,24,247	0/0:1,0:1:3:0,3,30	0/0:9,0:9:27:0,27,290	0/0:14,0:14:39:0,39,436	0/0:3,0:3:9:0,9,97	1/1:0,16:16:48:505,48,0	0/0:10,0:10:27:0,27,304	1/1:0,12:12:33:360,33,0	0/0:3,0:3:9:0,9,93	0/0:7,0:7:18:0,18,201	0/0:6,0:6:18:0,18,191	0/0:5,0:5:15:0,15,160	0/0:5,0:5:15:0,15,162	0/0:8,0:8:24:0,24,259	0/0:12,0:12:33:0,33,355	0/0:1,0:1:3:0,3,35	1/1:0,17:17:42:477,42,0	0/0:14,0:14:36:0,36,399	0/0:1,0:1:3:0,3,32	0/0:2,0:2:6:0,6,65	0/0:10,0:10:27:0,27,301	0/0:1,0:1:3:0,3,34	0/0:1,0:1:3:0,3,34	0/0:10,0:10:24:0,24,282	./.:.:.:.:.	0/0:15,0:15:42:0,42,467	0/0:1,0:1:3:0,3,36	0/0:11,0:11:27:0,27,310	0/0:4,0:4:12:0,12,124	0/0:6,0:6:18:0,18,186	./.:.:.:.:.	0/0:2,0:2:6:0,6,61	0/0:7,0:7:18:0,18,208	0/0:16,0:16:39:0,39,464	0/0:8,0:8:21:0,21,238	0/0:15,0:15:42:0,42,452	0/0:12,0:12:36:0,36,381	0/0:9,0:9:24:0,24,265	0/0:1,0:1:3:0,3,32	0/0:2,0:2:6:0,6,67	0/0:2,0:2:6:0,6,62	0/0:1,0:1:3:0,3,31	0/0:2,0:2:6:0,6,63	0/0:4,0:4:12:0,12,131	0/0:4,0:4:12:0,12,123	0/0:2,0:2:6:0,6,66	./.:.:.:.:.	0/0:7,0:7:21:0,21,233	0/0:4,0:4:12:0,12,123	0/0:1,0:1:3:0,3,31	0/0:5,0:5:15:0,15,156	0/0:1,0:1:3:0,3,32	0/0:1,0:1:3:0,3,31	1/1:0,4:4:12:118,12,0	0/0:3,0:3:9:0,9,88	0/0:4,0:4:12:0,12,128	1/1:0,6:6:18:187,18,0	0/0:5,0:5:15:0,15,159	1/1:0,3:3:9:95,9,0	1/1:0,7:7:18:204,18,0	0/0:2,0:2:6:0,6,62	0/0:2,0:2:6:0,6,65	./.:.:.:.:.	0/0:3,0:3:9:0,9,97	0/0:6,0:6:18:0,18,192	0/0:3,0:3:9:0,9,93	0/0:3,0:3:6:0,6,65	0/0:1,0:1:3:0,3,33	./.:.:.:.:.	./.:.:.:.:.	0/0:4,0:4:9:0,9,110	./.:.:.:.:.	./.:.:.:.:.	0/0:6,0:6:18:0,18,195	0/0:1,0:1:3:0,3,31	0/0:7,0:7:21:0,21,217	0/0:5,0:5:15:0,15,162	0/0:1,0:1:3:0,3,30	0/0:3,0:3:9:0,9,97	0/0:1,0:1:3:0,3,34	0/0:6,0:6:18:0,18,200	0/0:6,0:6:18:0,18,189	0/0:4,0:4:12:0,12,124	0/0:4,0:4:12:0,12,125	1/1:0,2:2:6:64,6,0	0/0:1,0:1:3:0,3,33	0/0:1,0:1:3:0,3,32	0/0:1,0:1:3:0,3,32	./.:.:.:.:.	0/0:1,0:1:3:0,3,33	0/0:2,0:2:6:0,6,67	0/0:4,0:4:12:0,12,134	0/0:1,0:1:3:0,3,32	./.:.:.:.:.	0/0:4,0:4:12:0,12,131	0/0:5,0:5:12:0,12,143	0/0:2,0:2:6:0,6,67	0/0:6,0:6:18:0,18,193	0/0:5,0:5:15:0,15,160	0/0:3,0:3:9:0,9,92	0/0:2,0:2:6:0,6,66	0/0:7,0:7:18:0,18,201	0/0:3,0:3:9:0,9,96	0/0:8,0:8:24:0,24,260	0/0:2,0:2:6:0,6,66	0/0:7,0:7:18:0,18,202	0/0:6,0:6:15:0,15,176	0/0:3,0:3:9:0,9,95	0/0:7,0:7:21:0,21,224	0/0:5,0:5:15:0,15,148	0/0:4,0:4:12:0,12,129	0/0:1,0:1:3:0,3,32	0/0:1,0:1:3:0,3,32	0/0:7,0:7:21:0,21,223	0/0:4,0:4:12:0,12,133	0/0:8,0:8:21:0,21,241	0/0:4,0:4:12:0,12,132	0/0:5,0:5:12:0,12,146	0/0:6,0:6:18:0,18,187	0/0:1,0:1:3:0,3,28	./.:.:.:.:.	./.:.:.:.:.	0/0:2,0:2:3:0,3,45	./.:.:.:.:.	./.:.:.:.:.	0/0:4,0:4:6:0,6,89	0/0:2,0:2:3:0,3,45	0/0:19,0:19:57:0,57,635
chr0	49422860	.	C	G	1788.9	.	AC=19;AF=0.074;AN=256;BaseQRankSum=-0.659;DP=1168;Dels=0.00;FS=3.308;HaplotypeScore=0.2087;InbreedingCoeff=0.4304;MLEAC=16;MLEAF=0.063;MQ=57.98;MQ0=3;MQRankSum=0.623;QD=19.03;ReadPosRankSum=-0.297	GT:AD:DP:GQ:PL	0/0:86,0:86:99:0,259,2795	0/0:21,0:21:54:0,54,611	0/0:28,0:28:78:0,78,829	0/0:52,0:52:99:0,150,1588	0/1:2,14:16:12:334,0,12	0/0:7,0:7:21:0,21,216	0/0:29,0:29:87:0,87,887	0/0:4,0:4:12:0,12,134	0/0:1,0:1:3:0,3,35	0/0:23,0:23:63:0,63,686	0/0:6,0:6:18:0,18,201	0/0:22,0:22:60:0,60,661	0/0:14,0:14:36:0,36,404	0/0:2,0:2:6:0,6,62	0/0:23,0:23:60:0,60,665	0/0:15,0:15:42:0,42,451	0/0:18,0:18:48:0,48,530	0/0:4,0:4:12:0,12,134	0/0:1,0:1:3:0,3,32	0/0:3,0:3:9:0,9,91	0/1:1,2:3:25:57,0,25	0/0:15,0:15:33:0,33,402	0/0:26,0:26:69:0,69,748	0/0:23,0:23:66:0,66,712	./.:.:.:.:.	0/0:21,0:21:54:0,54,621	0/0:9,0:9:24:0,24,268	1/1:0,5:5:15:164,15,0	1/1:0,1:1:3:33,3,0	0/0:16,0:16:42:0,42,459	1/1:0,3:3:9:100,9,0	0/1:6,2:8:42:42,0,177	0/1:10,9:19:99:216,0,232	0/0:6,0:6:18:0,18,199	0/0:15,0:15:45:0,45,489	0/0:4,0:4:12:0,12,130	0/0:25,0:25:60:0,60,650	0/0:10,0:10:30:0,30,309	1/1:0,19:19:51:571,51,0	0/0:5,0:5:15:0,15,162	0/0:4,0:4:12:0,12,126	0/0:22,0:22:57:0,57,634	0/0:16,0:16:45:0,45,493	0/0:20,0:20:51:0,51,578	0/0:22,0:22:54:0,54,622	0/0:28,0:28:84:0,84,883	0/0:6,0:6:18:0,18,189	0/0:3,0:3:9:0,9,90	0/0:6,0:6:18:0,18,190	0/0:5,0:5:15:0,15,158	0/0:1,0:1:3:0,3,31	0/0:3,0:3:6:0,6,76	0/0:6,0:6:18:0,18,193	0/0:5,0:5:15:0,15,158	0/0:3,0:3:6:0,6,76	0/0:2,0:2:6:0,6,65	0/0:5,0:5:15:0,15,156	0/0:6,0:6:18:0,18,197	0/0:4,0:4:12:0,12,129	0/0:5,0:5:15:0,15,158	0/0:3,0:3:9:0,9,96	./.:.:.:.:.	0/0:4,0:4:12:0,12,121	0/0:3,0:3:9:0,9,92	0/0:5,0:5:15:0,15,151	0/0:6,0:6:18:0,18,194	0/0:1,0:1:3:0,3,34	0/0:6,0:6:18:0,18,184	0/0:9,0:9:18:0,18,230	0/0:3,0:3:9:0,9,97	./.:.:.:.:.	0/0:2,0:2:6:0,6,65	0/0:1,0:1:3:0,3,32	0/0:4,0:4:12:0,12,122	0/0:6,0:6:18:0,18,193	0/0:4,0:4:12:0,12,125	0/0:1,0:1:3:0,3,32	0/0:2,0:2:6:0,6,64	./.:.:.:.:.	0/0:3,0:3:6:0,6,79	0/0:5,0:5:15:0,15,159	0/0:4,0:4:9:0,9,109	0/0:3,0:3:9:0,9,100	0/0:4,0:4:12:0,12,127	0/0:4,0:4:12:0,12,127	0/0:6,0:6:18:0,18,202	0/0:4,0:4:9:0,9,109	0/1:3,1:4:18:18,0,83	0/0:6,0:6:18:0,18,195	1/1:0,4:4:12:126,12,0	0/0:4,0:4:12:0,12,128	0/0:5,0:5:12:0,12,142	0/0:4,0:4:12:0,12,124	0/0:5,0:5:15:0,15,158	0/0:4,0:4:12:0,12,126	0/0:1,0:1:3:0,3,32	0/0:6,0:6:18:0,18,189	0/0:4,0:4:12:0,12,119	./.:.:.:.:.	0/0:6,0:6:18:0,18,185	0/0:8,0:8:24:0,24,260	./.:.:.:.:.	0/0:3,0:3:9:0,9,96	0/0:6,0:6:18:0,18,191	0/0:3,0:3:9:0,9,90	0/0:4,0:4:12:0,12,130	0/0:5,0:5:15:0,15,167	0/0:10,0:10:15:0,15,195	0/0:5,0:5:15:0,15,167	0/0:6,0:6:18:0,18,189	0/0:14,0:14:33:0,33,389	0/0:5,0:5:15:0,15,169	0/0:9,0:9:27:0,27,290	0/0:8,0:8:21:0,21,234	1/1:0,8:8:24:252,24,0	1/1:0,4:4:12:130,12,0	0/0:4,0:4:9:0,9,108	0/0:8,0:8:24:0,24,252	0/0:4,0:4:12:0,12,122	0/0:5,0:5:15:0,15,160	0/0:2,0:2:6:0,6,64	./.:.:.:.:.	0/0:17,0:17:42:0,42,491	0/0:6,0:6:15:0,15,167	0/0:5,0:5:15:0,15,148	0/0:10,0:10:30:0,30,318	0/0:5,0:5:12:0,12,139	0/0:4,0:4:12:0,12,129	0/0:5,0:5:15:0,15,159	./.:.:.:.:.	0/0:4,0:4:6:0,6,77	./.:.:.:.:.	0/0:6,0:7:12:0,12,151	0/0:4,0:4:3:0,3,45	0/0:6,0:6:9:0,9,115	0/0:4,0:4:6:0,6,89	0/0:42,0:42:99:0,126,1443
chr0	49436148	.	T	C	2010.8	.	AC=24;AF=0.108;AN=222;BaseQRankSum=5.104;DP=807;Dels=0.00;FS=1.488;HaplotypeScore=0.0971;InbreedingCoeff=0.5157;MLEAC=21;MLEAF=0.095;MQ=59.79;MQ0=0;MQRankSum=-0.419;QD=26.11;ReadPosRankSum=-3.604	GT:AD:DP:GQ:PL	0/0:63,0:63:99:0,189,2047	0/0:27,0:27:81:0,81,866	0/0:17,0:17:48:0,48,522	0/0:38,0:38:99:0,114,1147	0/0:11,0:11:30:0,30,332	0/0:7,0:7:21:0,21,217	0/0:16,0:16:45:0,45,483	0/0:1,0:1:3:0,3,32	./.:.:.:.:.	0/0:18,0:18:51:0,51,554	0/1:4,1:5:17:17,0,111	1/1:0,9:9:27:291,27,0	0/0:14,0:14:42:0,42,448	0/0:2,0:2:6:0,6,65	0/0:24,0:24:72:0,72,746	0/0:11,0:11:33:0,33,336	./.:.:.:.:.	0/0:1,0:1:3:0,3,33	0/0:6,0:6:15:0,15,170	0/0:4,0:4:12:0,12,123	./.:.:.:.:.	1/1:0,10:10:27:306,27,0	0/0:11,0:11:33:0,33,347	1/1:0,21:21:60:653,60,0	0/0:4,0:4:12:0,12,132	0/0:23,0:23:63:0,63,696	0/0:14,0:14:42:0,42,442	0/0:6,0:6:18:0,18,190	0/0:1,0:1:3:0,3,32	0/0:17,0:17:45:0,45,498	0/0:5,0:5:15:0,15,164	./.:.:.:.:.	0/0:12,0:12:33:0,33,357	0/0:3,0:3:9:0,9,95	0/0:9,0:9:24:0,24,262	0/0:5,0:5:15:0,15,148	0/0:15,0:15:45:0,45,474	./.:.:.:.:.	0/0:11,0:11:27:0,27,308	0/0:1,0:1:3:0,3,32	0/0:5,0:5:15:0,15,160	./.:.:.:.:.	0/0:20,0:20:60:0,60,631	1/1:0,14:14:42:470,42,0	0/0:20,0:20:57:0,57,593	0/0:19,0:19:57:0,57,598	0/0:6,0:6:18:0,18,186	1/1:0,1:1:3:32,3,0	0/0:5,0:5:15:0,15,159	./.:.:.:.:.	./.:.:.:.:.	./.:.:.:.:.	0/0:1,0:1:3:0,3,32	./.:.:.:.:.	0/0:6,0:6:18:0,18,185	0/0:3,0:3:9:0,9,93	0/0:7,0:7:21:0,21,221	0/0:3,0:3:9:0,9,99	0/0:4,0:4:12:0,12,122	1/1:0,4:4:12:129,12,0	0/0:1,0:1:3:0,3,30	0/0:3,0:3:9:0,9,89	./.:.:.:.:.	0/0:4,0:4:12:0,12,122	0/0:6,0:6:18:0,18,191	0/0:3,0:3:9:0,9,95	0/0:1,0:1:3:0,3,31	0/0:6,0:6:18:0,18,187	0/0:2,0:2:6:0,6,63	0/0:1,0:1:3:0,3,32	0/0:2,0:2:6:0,6,61	./.:.:.:.:.	./.:.:.:.:.	0/0:5,0:5:15:0,15,154	0/0:3,0:3:9:0,9,94	1/1:0,2:2:6:64,6,0	0/0:3,0:3:9:0,9,94	0/0:2,0:2:6:0,6,63	./.:.:.:.:.	0/0:10,0:10:24:0,24,282	0/0:1,0:1:3:0,3,32	0/0:4,0:4:12:0,12,124	./.:.:.:.:.	./.:.:.:.:.	0/0:1,0:1:3:0,3,32	0/0:1,0:1:3:0,3,23	0/0:5,0:5:15:0,15,159	0/0:6,0:6:18:0,18,185	0/0:7,0:7:21:0,21,223	0/0:3,0:3:9:0,9,96	0/0:1,0:1:3:0,3,31	0/0:3,0:3:9:0,9,91	0/0:2,0:2:6:0,6,65	0/0:1,0:1:3:0,3,33	./.:.:.:.:.	0/0:2,0:2:6:0,6,61	./.:.:.:.:.	./.:.:.:.:.	./.:.:.:.:.	./.:.:.:.:.	0/0:6,0:6:18:0,18,191	./.:.:.:.:.	0/0:5,0:5:15:0,15,157	0/0:4,0:4:12:0,12,123	0/0:5,0:5:15:0,15,154	0/0:4,0:4:12:0,12,125	0/0:2,0:2:6:0,6,67	0/0:10,0:10:30:0,30,318	0/0:4,0:4:12:0,12,126	./.:.:.:.:.	./.:.:.:.:.	0/0:4,0:4:12:0,12,125	0/0:4,0:4:12:0,12,127	0/0:3,0:3:9:0,9,99	0/0:8,0:8:24:0,24,248	0/0:8,0:8:24:0,24,250	0/0:3,0:3:9:0,9,95	0/0:3,0:3:9:0,9,83	1/1:0,2:2:6:63,6,0	0/0:6,0:6:18:0,18,186	0/0:8,0:8:24:0,24,255	1/1:0,4:4:12:130,12,0	0/0:2,0:2:6:0,6,67	1/1:0,2:2:6:70,6,0	0/0:3,0:3:9:0,9,96	0/0:7,0:7:18:0,18,200	0/0:5,0:5:15:0,15,160	0/1:1,1:2:26:26,0,26	1/1:0,1:1:3:33,3,0	0/0:2,0:2:3:0,3,45	./.:.:.:.:.	0/0:2,0:2:3:0,3,45	0/0:2,0:2:3:0,3,45	0/0:1,0:1:3:0,3,31	./.:.:.:.:.	0/0:2,0:2:3:0,3,45	0/0:32,0:32:96:0,96,1084
chr0	49436180	.	C	G	2162.65	.	AC=24;AF=0.103;AN=232;BaseQRankSum=-2.139;DP=805;Dels=0.00;FS=4.624;HaplotypeScore=0.0922;InbreedingCoeff=0.4505;MLEAC=22;MLEAF=0.095;MQ=59.79;MQ0=0;MQRankSum=1.048;QD=23.01;ReadPosRankSum=0.605	GT:AD:DP:GQ:PL	0/0:56,0:56:99:0,168,1770	0/0:28,0:28:84:0,84,900	0/0:17,0:17:48:0,48,518	0/0:39,0:39:99:0,117,1214	0/0:11,0:11:30:0,30,324	0/0:6,0:6:18:0,18,190	0/0:13,0:13:36:0,36,386	0/0:4,0:4:12:0,12,131	0/0:1,0:1:3:0,3,30	0/0:16,0:16:45:0,45,478	0/1:5,1:6:14:14,0,143	1/1:0,14:14:36:403,36,0	0/0:11,0:11:33:0,33,344	0/0:3,0:3:9:0,9,89	0/0:23,0:23:69:0,69,718	0/0:8,0:8:24:0,24,248	./.:.:.:.:.	0/0:3,0:3:9:0,9,93	0/0:7,0:7:18:0,18,196	0/0:5,0:5:12:0,12,142	0/0:1,0:1:3:0,3,32	1/1:0,10:10:27:289,27,0	0/0:10,0:10:30:0,30,300	1/1:0,18:18:54:566,54,0	0/0:6,0:6:18:0,18,195	0/0:23,0:23:66:0,66,711	0/0:17,0:17:51:0,51,529	0/0:9,0:9:27:0,27,293	0/0:1,0:1:3:0,3,32	0/0:16,0:16:45:0,45,480	0/0:5,0:5:15:0,15,159	./.:.:.:.:.	0/0:5,0:5:15:0,15,152	0/0:4,0:4:12:0,12,126	0/0:11,0:11:30:0,30,327	0/0:4,0:4:12:0,12,126	0/0:16,0:16:48:0,48,502	./.:.:.:.:.	0/0:11,0:11:27:0,27,299	0/0:1,0:1:3:0,3,33	0/0:3,0:3:9:0,9,94	./.:.:.:.:.	0/0:19,0:19:57:0,57,581	1/1:0,14:14:42:432,42,0	0/0:15,0:15:42:0,42,459	0/0:19,0:19:54:0,54,584	0/0:4,0:4:12:0,12,127	1/1:0,4:4:12:126,12,0	0/0:1,0:1:3:0,3,30	./.:.:.:.:.	0/0:1,0:1:3:0,3,32	./.:.:.:.:.	0/0:3,0:3:9:0,9,93	0/0:2,0:2:6:0,6,69	0/0:7,0:7:21:0,21,219	0/0:2,0:2:6:0,6,61	0/0:6,0:6:18:0,18,189	0/0:3,0:3:9:0,9,90	0/0:4,0:4:12:0,12,122	1/1:0,8:8:24:250,24,0	0/0:2,0:2:6:0,6,64	0/0:2,0:2:6:0,6,61	./.:.:.:.:.	0/0:4,0:4:12:0,12,127	0/0:6,0:6:18:0,18,195	0/0:3,0:3:9:0,9,95	0/0:1,0:1:3:0,3,32	0/0:6,0:6:18:0,18,187	0/0:1,0:1:3:0,3,32	0/0:1,0:1:3:0,3,31	0/1:3,1:4:10:10,0,83	0/0:1,0:1:3:0,3,32	0/0:2,0:2:6:0,6,69	0/0:5,0:5:15:0,15,160	0/0:4,0:4:12:0,12,126	1/1:0,1:1:3:31,3,0	0/0:2,0:2:6:0,6,63	0/0:1,0:1:3:0,3,32	./.:.:.:.:.	0/0:7,0:7:21:0,21,220	./.:.:.:.:.	0/0:3,0:3:9:0,9,97	0/0:1,0:1:3:0,3,31	./.:.:.:.:.	0/0:1,0:1:3:0,3,32	0/0:2,0:2:6:0,6,61	0/0:6,0:6:15:0,15,169	0/0:8,0:8:24:0,24,251	0/0:8,0:8:24:0,24,258	0/0:2,0:2:6:0,6,66	0/0:2,0:2:6:0,6,64	0/0:3,0:3:9:0,9,93	0/0:2,0:2:6:0,6,63	./.:.:.:.:.	./.:.:.:.:.	0/0:5,0:5:15:0,15,157	./.:.:.:.:.	./.:.:.:.:.	./.:.:.:.:.	./.:.:.:.:.	0/0:3,0:3:9:0,9,97	./.:.:.:.:.	0/0:3,0:3:9:0,9,93	0/0:4,0:4:12:0,12,127	0/0:6,0:6:18:0,18,178	0/0:6,0:6:18:0,18,194	0/0:3,0:3:9:0,9,95	0/0:10,0:10:30:0,30,315	0/0:4,0:4:12:0,12,124	./.:.:.:.:.	./.:.:.:.:.	0/0:4,0:4:12:0,12,129	0/0:7,0:7:21:0,21,221	0/0:3,0:3:9:0,9,98	0/0:6,0:6:18:0,18,201	0/0:6,0:6:18:0,18,188	0/0:3,0:3:9:0,9,95	0/0:2,0:2:6:0,6,59	1/1:0,2:2:6:64,6,0	0/0:5,0:5:15:0,15,158	0/0:9,0:9:27:0,27,287	0/1:1,4:5:17:115,0,17	0/0:4,0:4:12:0,12,132	1/1:0,1:1:3:31,3,0	0/0:2,0:2:6:0,6,61	0/0:10,0:10:27:0,27,300	0/0:6,0:6:15:0,15,170	0/1:3,1:4:19:19,0,80	1/1:0,3:3:9:94,9,0	0/0:2,0:2:3:0,3,45	./.:.:.:.:.	0/0:2,0:2:3:0,3,45	0/0:2,0:2:3:0,3,45	0/0:1,0:1:3:0,3,32	./.:.:.:.:.	0/0:2,0:2:3:0,3,45	0/0:25,0:25:75:0,75,832
chr0	49436909	.	A	G	960.82	.	AC=14;AF=0.056;AN=250;BaseQRankSum=-1.664;DP=664;Dels=0.00;FS=0.000;HaplotypeScore=0.0473;InbreedingCoeff=0.3543;MLEAC=10;MLEAF=0.040;MQ=58.78;MQ0=0;MQRankSum=1.467;QD=24.02;ReadPosRankSum=-0.029	GT:AD:DP:GQ:PL	0/0:54,0:54:99:0,162,1704	0/0:10,0:10:30:0,30,310	0/0:8,0:8:24:0,24,251	0/0:22,0:22:66:0,66,693	0/0:12,0:12:36:0,36,367	0/0:10,0:10:30:0,30,301	0/0:9,0:9:24:0,24,261	./.:.:.:.:.	0/0:2,0:2:6:0,6,61	0/0:8,0:8:24:0,24,246	0/0:1,0:1:3:0,3,32	0/0:12,0:12:36:0,36,361	0/0:11,0:11:30:0,30,324	0/0:4,0:4:12:0,12,126	0/0:10,0:10:30:0,30,316	0/0:9,0:9:24:0,24,262	0/0:9,0:9:27:0,27,275	0/0:1,0:1:3:0,3,32	0/0:3,0:3:9:0,9,89	1/1:0,4:4:9:101,9,0	0/0:4,0:4:12:0,12,125	0/0:11,0:11:27:0,27,305	0/0:13,0:13:30:0,30,354	0/0:15,0:15:42:0,42,453	0/0:1,0:1:3:0,3,32	1/1:0,22:22:60:631,60,0	0/0:15,0:15:42:0,42,441	0/0:1,0:1:3:0,3,32	0/0:1,0:1:3:0,3,32	0/0:10,0:10:30:0,30,295	0/0:3,0:3:9:0,9,98	0/0:3,0:3:9:0,9,100	0/0:7,0:7:21:0,21,217	0/0:2,0:2:6:0,6,65	0/0:4,0:4:12:0,12,130	0/0:1,0:1:3:0,3,32	0/0:11,0:11:30:0,30,327	0/0:6,0:6:18:0,18,181	0/0:9,0:9:27:0,27,277	0/0:2,0:2:6:0,6,66	0/0:2,0:2:6:0,6,63	0/0:8,0:8:24:0,24,251	0/0:10,0:10:27:0,27,297	0/0:13,0:13:39:0,39,407	0/0:5,0:5:15:0,15,154	0/0:6,0:6:18:0,18,189	0/0:13,0:13:39:0,39,405	0/0:4,0:4:12:0,12,130	0/0:1,0:1:3:0,3,30	0/0:5,0:5:12:0,12,142	./.:.:.:.:.	0/0:1,0:1:3:0,3,30	0/0:3,0:3:9:0,9,97	0/0:1,0:1:3:0,3,31	0/0:3,0:3:9:0,9,97	0/0:1,0:1:3:0,3,30	0/0:3,0:3:9:0,9,98	0/0:3,0:3:9:0,9,96	./.:.:.:.:.	0/0:3,0:3:9:0,9,95	0/0:3,0:3:9:0,9,95	0/0:5,0:5:15:0,15,157	0/0:3,0:3:9:0,9,89	0/0:2,0:2:6:0,6,65	0/0:8,0:8:24:0,24,245	0/0:3,0:3:9:0,9,93	0/0:3,0:3:9:0,9,93	0/0:5,0:5:15:0,15,162	0/0:6,0:6:12:0,12,150	./.:.:.:.:.	0/0:1,0:1:3:0,3,29	0/0:3,0:3:9:0,9,89	1/1:0,1:1:3:30,3,0	1/1:0,2:2:6:60,6,0	1/1:0,7:7:18:202,18,0	0/0:3,0:3:9:0,9,97	0/0:4,0:4:12:0,12,124	0/0:1,1:2:3:0,3,31	0/0:1,0:1:3:0,3,33	0/0:2,0:2:6:0,6,65	1/1:0,2:2:6:61,6,0	./.:.:.:.:.	0/0:1,0:1:3:0,3,29	1/1:0,2:2:6:60,6,0	./.:.:.:.:.	0/0:4,0:4:12:0,12,124	./.:.:.:.:.	0/0:2,0:2:6:0,6,60	0/0:4,0:4:12:0,12,127	0/0:3,0:3:9:0,9,97	0/0:1,0:1:3:0,3,31	0/0:3,0:3:9:0,9,92	0/0:3,0:3:9:0,9,92	0/0:1,0:1:3:0,3,30	0/0:2,0:2:6:0,6,59	0/0:3,0:3:9:0,9,93	0/0:2,0:2:6:0,6,62	0/0:1,0:1:3:0,3,31	0/0:1,0:1:3:0,3,31	0/0:1,0:1:3:0,3,33	0/0:6,0:6:18:0,18,186	./.:.:.:.:.	0/0:2,0:2:6:0,6,63	0/0:2,0:2:6:0,6,63	0/0:4,0:4:12:0,12,128	0/0:1,0:1:3:0,3,30	0/0:1,0:1:3:0,3,31	0/0:8,0:8:24:0,24,254	0/0:3,0:3:9:0,9,97	0/0:1,0:1:3:0,3,33	0/0:5,0:5:12:0,12,138	0/0:3,0:3:9:0,9,101	0/0:8,0:8:24:0,24,254	0/0:5,0:5:15:0,15,153	0/0:3,0:3:6:0,6,75	0/0:1,0:1:3:0,3,31	0/0:2,0:2:6:0,6,65	0/0:1,0:1:3:0,3,32	0/0:4,0:4:12:0,12,124	0/0:2,0:2:6:0,6,63	0/0:5,0:5:15:0,15,155	0/0:3,0:3:9:0,9,95	0/0:5,0:5:15:0,15,152	./.:.:.:.:.	0/0:3,0:3:9:0,9,95	0/0:4,0:4:12:0,12,124	0/0:5,0:5:15:0,15,152	0/0:4,0:4:12:0,12,118	./.:.:.:.:.	0/0:7,0:7:15:0,15,176	0/0:2,0:2:6:0,6,62	./.:.:.:.:.	0/0:5,0:5:9:0,9,108	0/0:4,0:4:12:0,12,123	0/0:5,0:5:9:0,9,120	./.:.:.:.:.	0/0:25,0:25:75:0,75,823
chr0	49444290	.	C	T	1579.22	.	AC=15;AF=0.056;AN=268;BaseQRankSum=1.325;DP=1140;Dels=0.00;FS=1.040;HaplotypeScore=0.0740;InbreedingCoeff=0.4394;MLEAC=12;MLEAF=0.045;MQ=59.75;MQ0=0;MQRankSum=-0.077;QD=21.93;ReadPosRankSum=-3.124	GT:AD:DP:GQ:PL	0/0:73,0:73:99:0,219,2233	0/0:20,0:20:54:0,54,572	0/0:21,0:21:63:0,63,631	0/0:37,0:37:99:0,111,1110	0/0:15,0:15:42:0,42,438	0/0:30,0:30:87:0,87,880	0/0:17,0:17:51:0,51,511	0/0:3,0:3:9:0,9,91	0/0:5,0:5:15:0,15,157	0/0:15,0:15:42:0,42,426	0/0:3,0:3:9:0,9,96	0/0:16,0:16:48:0,48,482	0/0:18,0:18:54:0,54,542	0/0:3,0:3:9:0,9,89	1/1:0,17:17:51:525,51,0	0/0:27,0:27:75:0,75,773	0/0:23,0:23:69:0,69,687	0/0:3,0:3:9:0,9,92	0/0:8,0:8:24:0,24,246	0/0:16,0:16:42:0,42,445	0/0:6,0:6:18:0,18,184	0/0:21,0:21:60:0,60,618	0/0:14,0:14:36:0,36,390	0/0:16,0:16:48:0,48,479	0/0:4,0:4:12:0,12,122	0/0:24,0:24:66:0,66,690	0/0:9,0:9:27:0,27,266	0/0:7,0:7:21:0,21,219	0/0:7,0:7:21:0,21,219	1/1:0,22:22:66:673,66,0	1/1:0,2:2:6:61,6,0	0/1:2,2:4:47:52,0,47	0/0:24,0:24:72:0,72,735	0/0:4,0:4:12:0,12,121	0/0:21,0:21:63:0,63,625	0/0:5,0:5:15:0,15,159	0/0:16,0:16:48:0,48,488	0/0:13,0:13:33:0,33,358	0/0:11,1:12:33:0,33,318	0/0:7,0:7:21:0,21,227	0/0:5,0:5:15:0,15,162	0/0:14,0:14:42:0,42,422	0/0:26,0:26:78:0,78,779	0/0:20,0:20:57:0,57,594	0/0:16,0:16:48:0,48,474	0/0:19,0:19:51:0,51,537	0/0:9,0:9:27:0,27,255	0/0:7,0:7:21:0,21,213	0/1:2,1:3:22:22,0,50	0/0:6,0:6:15:0,15,164	0/0:3,0:3:9:0,9,92	0/0:5,0:5:15:0,15,153	0/0:3,0:3:9:0,9,89	0/0:3,0:3:9:0,9,86	0/0:2,0:2:6:0,6,60	0/0:7,0:7:21:0,21,207	0/0:7,0:7:21:0,21,210	0/0:4,0:4:12:0,12,121	0/0:3,0:3:9:0,9,92	0/0:5,0:5:15:0,15,154	0/0:3,0:3:9:0,9,95	0/0:4,0:4:12:0,12,123	0/0:7,0:7:21:0,21,204	0/0:6,0:6:18:0,18,178	0/0:4,0:4:12:0,12,122	1/1:0,4:4:12:125,12,0	0/0:2,0:2:6:0,6,61	0/0:6,0:6:18:0,18,178	0/0:7,0:7:21:0,21,210	0/0:3,0:3:9:0,9,83	0/0:1,0:1:3:0,3,30	0/0:8,0:8:21:0,21,227	0/0:4,0:4:12:0,12,123	0/0:4,0:4:12:0,12,118	0/0:3,0:3:9:0,9,92	0/0:5,0:5:15:0,15,149	0/0:3,0:3:9:0,9,89	0/0:3,0:3:9:0,9,93	0/0:1,0:1:3:0,3,31	0/0:2,0:2:6:0,6,61	0/0:3,0:3:9:0,9,89	0/0:5,0:5:15:0,15,148	0/0:3,0:3:9:0,9,85	0/0:7,0:7:21:0,21,210	0/0:1,0:1:3:0,3,33	0/0:8,0:8:24:0,24,244	0/0:8,0:8:24:0,24,242	0/1:8,1:9:2:2,0,213	0/0:3,0:3:9:0,9,89	1/1:0,7:7:21:212,21,0	0/0:2,0:2:6:0,6,63	0/0:7,0:7:21:0,21,207	0/0:6,0:6:18:0,18,175	0/0:3,0:3:9:0,9,88	0/0:1,0:1:3:0,3,29	0/0:1,0:1:3:0,3,32	0/0:6,0:6:18:0,18,178	0/0:2,0:2:6:0,6,61	0/0:3,0:3:9:0,9,90	./.:.:.:.:.	0/0:13,0:13:39:0,39,402	./.:.:.:.:.	0/0:2,0:2:6:0,6,62	0/0:1,0:1:3:0,3,30	0/0:7,0:7:21:0,21,207	0/0:11,0:11:30:0,30,320	0/0:8,0:8:24:0,24,250	0/0:1,0:1:3:0,3,31	0/0:6,0:6:18:0,18,174	0/0:3,0:3:9:0,9,83	0/0:11,0:11:33:0,33,328	0/0:6,0:6:18:0,18,180	0/0:6,0:6:18:0,18,181	0/0:9,0:9:27:0,27,270	0/0:5,0:5:15:0,15,147	0/0:7,0:7:21:0,21,216	1/1:0,4:4:12:126,12,0	0/0:1,0:1:3:0,3,31	0/0:4,0:4:12:0,12,120	0/0:6,0:6:18:0,18,178	0/0:10,0:10:27:0,27,289	0/0:4,0:4:12:0,12,122	0/0:8,0:8:21:0,21,225	0/0:1,0:1:3:0,3,30	0/0:10,0:10:30:0,30,296	0/0:3,0:3:9:0,9,88	0/0:3,0:3:9:0,9,91	0/0:3,0:3:9:0,9,91	0/0:3,0:3:9:0,9,88	0/0:6,0:6:9:0,9,134	0/0:4,0:4:6:0,6,89	0/0:3,0:3:6:0,6,69	./.:.:.:.:.	0/0:4,0:4:6:0,6,89	0/0:6,0:6:12:0,12,150	0/0:2,0:2:3:0,3,45	0/0:19,0:19:57:0,57,601
chr0	49444310	.	C	T	27790.7	.	AC=206;AF=0.780;AN=264;BaseQRankSum=-0.919;DP=1123;Dels=0.00;FS=3.346;HaplotypeScore=0.2245;InbreedingCoeff=0.6343;MLEAC=213;MLEAF=0.807;MQ=59.70;MQ0=0;MQRankSum=1.881;QD=29.38;ReadPosRankSum=-0.218	GT:AD:DP:GQ:PL	1/1:0,88:88:99:2736,265,0	0/0:14,0:14:42:0,42,442	1/1:0,21:21:63:641,63,0	1/1:0,36:36:99:1101,108,0	1/1:0,16:16:45:495,45,0	1/1:0,26:26:75:777,75,0	1/1:0,16:16:48:482,48,0	1/1:0,4:4:12:127,12,0	1/1:0,2:2:6:63,6,0	1/1:0,15:15:42:441,42,0	1/1:0,4:4:12:131,12,0	1/1:0,17:17:51:521,51,0	1/1:0,18:18:54:569,54,0	0/1:1,3:4:20:83,0,20	1/1:0,17:17:51:523,51,0	1/1:0,25:25:69:743,69,0	1/1:0,23:23:69:704,69,0	1/1:0,3:3:9:93,9,0	1/1:0,10:10:24:272,24,0	1/1:0,13:13:36:376,36,0	1/1:0,4:4:12:126,12,0	0/0:22,0:22:60:0,60,659	0/0:15,0:15:39:0,39,435	1/1:0,16:16:48:495,48,0	1/1:0,5:5:15:150,15,0	1/1:0,26:26:72:772,72,0	1/1:0,8:8:24:242,24,0	1/1:0,7:7:21:216,21,0	1/1:0,6:6:18:197,18,0	1/1:0,25:25:75:765,75,0	0/1:1,5:6:18:145,0,18	1/1:0,5:5:15:163,15,0	1/1:0,23:23:69:716,69,0	1/1:0,5:5:15:152,15,0	1/1:0,20:20:60:616,60,0	0/1:5,1:6:13:13,0,146	1/1:0,16:16:48:494,48,0	1/1:0,11:11:30:319,30,0	1/1:0,12:12:36:374,36,0	1/1:0,6:6:18:197,18,0	1/1:0,7:7:21:230,21,0	1/1:0,14:14:42:437,42,0	1/1:0,23:23:69:696,69,0	1/1:0,18:18:51:551,51,0	0/0:17,0:17:51:0,51,531	1/1:0,19:19:48:537,48,0	1/1:0,7:7:21:225,21,0	1/1:0,3:3:9:96,9,0	1/1:0,3:3:9:98,9,0	1/1:0,6:6:15:171,15,0	1/1:0,3:3:9:92,9,0	1/1:0,4:4:12:122,12,0	1/1:0,2:2:6:57,6,0	0/1:1,2:3:24:52,0,24	1/1:0,2:2:6:61,6,0	1/1:0,7:7:21:223,21,0	1/1:0,7:7:21:207,21,0	1/1:0,4:4:12:119,12,0	1/1:0,2:2:6:59,6,0	0/0:5,0:5:15:0,15,155	1/1:0,3:3:9:91,9,0	1/1:0,3:3:9:89,9,0	1/1:0,8:8:24:247,24,0	1/1:0,7:7:21:212,21,0	0/0:5,0:5:15:0,15,153	1/1:0,4:4:12:118,12,0	1/1:0,2:2:6:60,6,0	1/1:0,6:6:18:182,18,0	1/1:0,7:7:21:219,21,0	0/0:3,0:3:9:0,9,95	1/1:0,1:1:3:29,3,0	0/0:5,0:5:15:0,15,152	1/1:0,3:3:9:96,9,0	1/1:0,5:5:15:154,15,0	1/1:0,3:3:9:96,9,0	1/1:0,5:5:15:156,15,0	1/1:0,3:3:9:93,9,0	0/1:1,1:2:23:23,0,26	./.:.:.:.:.	1/1:0,2:2:6:64,6,0	0/0:3,0:3:9:0,9,95	1/1:0,4:4:12:124,12,0	1/1:0,5:5:15:150,15,0	1/1:0,7:7:21:215,21,0	./.:.:.:.:.	1/1:0,8:8:24:259,24,0	1/1:0,7:7:21:204,21,0	1/1:0,7:7:21:225,21,0	1/1:0,3:3:9:89,9,0	1/1:0,4:4:12:120,12,0	1/1:0,1:1:3:29,3,0	0/0:4,0:4:12:0,12,125	1/1:0,6:6:18:184,18,0	1/1:0,3:3:9:97,9,0	1/1:0,1:1:3:30,3,0	0/1:3,1:4:22:22,0,90	1/1:0,6:6:18:199,18,0	0/0:2,0:2:6:0,6,61	1/1:0,3:3:9:95,9,0	./.:.:.:.:.	1/1:0,15:15:45:466,45,0	./.:.:.:.:.	1/1:0,1:1:3:30,3,0	0/0:1,0:1:3:0,3,31	0/0:7,0:7:21:0,21,216	0/0:10,1:11:0:0,0,264	1/1:0,8:8:24:254,24,0	1/1:0,2:2:6:61,6,0	0/1:1,5:6:12:135,0,12	0/0:3,0:3:9:0,9,91	0/0:12,0:12:33:0,33,349	0/1:1,5:6:14:135,0,14	1/1:0,7:7:21:213,21,0	1/1:0,8:8:24:241,24,0	1/1:0,5:5:15:155,15,0	1/1:0,7:7:21:219,21,0	1/1:0,3:3:9:88,9,0	0/0:1,0:1:3:0,3,29	1/1:0,3:3:9:89,9,0	1/1:0,6:6:18:178,18,0	1/1:0,6:6:18:182,18,0	1/1:0,3:3:9:92,9,0	1/1:0,8:8:21:231,21,0	0/0:1,0:1:3:0,3,30	0/0:11,0:11:33:0,33,317	0/0:3,0:3:9:0,9,94	1/1:0,3:3:9:91,9,0	0/0:3,0:3:9:0,9,92	1/1:0,3:3:9:86,9,0	1/1:0,6:6:9:134,9,0	1/1:0,4:4:6:89,6,0	0/0:3,0:3:3:0,3,45	./.:.:.:.:.	1/1:0,4:4:6:89,6,0	0/0:4,0:4:9:0,9,107	0/0:2,0:2:3:0,3,45	0/0:19,0:19:57:0,57,635
chr0	49444536	.	C	T	908.79	.	AC=14;AF=0.054;AN=260;BaseQRankSum=-1.373;DP=1033;Dels=0.00;FS=4.430;HaplotypeScore=0.0794;InbreedingCoeff=0.4618;MLEAC=12;MLEAF=0.046;MQ=59.65;MQ0=0;MQRankSum=-1.304;QD=22.72;ReadPosRankSum=0.350	GT:AD:DP:GQ:PL	0/0:77,0:77:99:0,232,2484	0/0:23,0:23:69:0,69,739	0/0:19,0:19:54:0,54,603	0/0:39,0:39:99:0,117,1224	0/0:22,0:22:63:0,63,684	0/0:24,0:24:72:0,72,779	0/0:8,0:8:21:0,21,226	0/0:1,0:1:3:0,3,35	0/0:3,0:3:9:0,9,99	0/0:12,0:12:36:0,36,393	0/0:4,0:4:12:0,12,129	0/0:13,0:13:39:0,39,422	0/0:19,0:19:51:0,51,570	0/0:5,0:5:15:0,15,162	0/0:16,0:16:48:0,48,521	0/0:29,0:29:87:0,87,913	0/0:26,0:26:78:0,78,830	0/0:2,0:2:6:0,6,67	0/0:7,0:7:21:0,21,221	0/0:9,0:9:27:0,27,284	0/0:6,0:6:18:0,18,195	0/0:20,0:20:57:0,57,629	0/0:11,0:11:27:0,27,320	0/0:17,0:17:48:0,48,543	0/0:3,0:3:9:0,9,98	0/0:22,0:22:60:0,60,665	0/0:20,0:20:57:0,57,635	0/0:4,0:4:12:0,12,134	0/0:7,0:7:21:0,21,226	0/0:16,0:16:48:0,48,501	0/0:3,0:3:9:0,9,91	0/0:5,0:5:15:0,15,161	0/0:11,0:11:30:0,30,340	0/0:3,0:3:9:0,9,97	0/0:10,0:10:30:0,30,333	0/0:7,0:7:21:0,21,231	0/0:12,0:12:36:0,36,379	0/0:16,0:16:45:0,45,485	0/0:9,0:9:27:0,27,289	0/0:6,0:6:18:0,18,196	0/0:5,0:5:15:0,15,170	0/0:7,0:7:21:0,21,221	0/0:16,0:16:48:0,48,515	0/0:18,0:18:51:0,51,559	0/0:13,0:13:39:0,39,423	0/0:20,0:20:60:0,60,625	0/0:8,0:8:24:0,24,255	0/0:6,0:6:18:0,18,201	0/0:3,0:3:9:0,9,100	0/0:6,0:6:18:0,18,192	0/0:3,0:3:9:0,9,95	0/0:4,0:4:12:0,12,131	0/0:3,0:3:9:0,9,100	0/0:3,0:3:9:0,9,97	0/1:2,2:4:49:49,0,52	0/0:8,0:8:24:0,24,251	1/1:0,9:9:27:283,27,0	1/1:0,2:2:6:63,6,0	0/0:4,0:4:12:0,12,126	0/0:6,0:6:18:0,18,189	0/0:3,0:3:9:0,9,94	0/0:4,0:4:12:0,12,123	0/0:3,0:3:9:0,9,97	0/0:6,0:6:18:0,18,187	0/0:8,0:8:21:0,21,241	0/0:6,0:6:18:0,18,189	0/0:2,0:2:6:0,6,65	0/0:7,0:7:21:0,21,229	0/0:1,0:1:3:0,3,33	./.:.:.:.:.	./.:.:.:.:.	0/0:4,0:4:12:0,12,128	0/0:4,0:4:12:0,12,128	0/1:1,2:3:23:53,0,23	1/1:0,5:5:15:152,15,0	0/0:3,0:3:9:0,9,95	0/0:2,0:2:6:0,6,67	0/0:4,0:4:12:0,12,128	./.:.:.:.:.	0/0:1,0:1:3:0,3,34	0/0:4,0:4:12:0,12,128	./.:.:.:.:.	0/0:1,0:1:3:0,3,29	0/0:7,0:7:21:0,21,228	0/0:3,0:3:9:0,9,98	0/0:3,0:3:9:0,9,92	0/0:3,0:3:9:0,9,96	0/0:3,0:3:9:0,9,90	0/0:4,0:4:12:0,12,128	0/0:3,0:3:9:0,9,96	0/0:3,0:3:9:0,9,96	0/0:2,0:2:6:0,6,63	0/0:4,0:4:12:0,12,130	./.:.:.:.:.	0/0:2,0:2:6:0,6,62	0/0:2,0:2:6:0,6,59	0/0:4,0:4:12:0,12,123	0/0:1,0:1:3:0,3,33	0/0:2,0:2:6:0,6,63	0/0:2,0:2:3:0,3,45	0/0:7,0:7:21:0,21,228	0/0:4,0:4:12:0,12,123	0/0:2,0:2:6:0,6,62	0/0:4,0:4:12:0,12,131	0/0:8,0:8:24:0,24,249	0/0:7,0:7:21:0,21,226	0/0:5,0:5:15:0,15,170	./.:.:.:.:.	0/0:7,0:7:21:0,21,207	0/0:3,0:3:9:0,9,96	0/0:7,0:7:18:0,18,202	0/0:7,0:7:21:0,21,208	0/0:10,0:10:30:0,30,321	0/0:6,0:6:18:0,18,191	0/0:8,0:8:24:0,24,258	0/0:7,0:7:21:0,21,228	0/0:2,0:2:6:0,6,63	./.:.:.:.:.	1/1:0,5:5:15:148,15,0	0/0:2,0:2:6:0,6,67	1/1:0,7:7:21:221,21,0	0/0:6,0:6:18:0,18,191	0/0:8,0:8:24:0,24,257	0/0:3,0:3:9:0,9,98	0/0:3,0:3:9:0,9,94	0/0:3,0:3:9:0,9,96	0/0:3,0:3:9:0,9,91	0/0:1,0:1:3:0,3,34	1/1:0,5:5:15:156,15,0	0/0:8,0:8:18:0,18,216	0/0:2,0:2:6:0,6,64	0/0:6,0:6:15:0,15,171	0/0:6,0:6:9:0,9,134	0/0:4,0:4:9:0,9,110	0/0:3,0:3:9:0,9,93	0/0:4,0:4:9:0,9,108	0/0:27,0:27:81:0,81,911
chr0	49444583	.	G	A	4463.16	.	AC=52;AF=0.195;AN=266;BaseQRankSum=-4.143;DP=1177;Dels=0.00;FS=5.155;HaplotypeScore=0.2783;InbreedingCoeff=0.6592;MLEAC=46;MLEAF=0.173;MQ=59.74;MQ0=1;MQRankSum=-0.346;QD=23.01;ReadPosRankSum=1.084	GT:AD:DP:GQ:PL	0/0:75,0:75:99:0,223,2377	1/1:0,25:25:75:741,75,0	0/0:11,0:11:33:0,33,347	0/0:43,0:43:99:0,126,1351	0/0:16,0:16:45:0,45,484	0/0:26,0:26:78:0,78,824	0/0:17,0:17:45:0,45,505	0/0:3,0:3:9:0,9,97	./.:.:.:.:.	0/0:20,0:20:57:0,57,608	0/0:4,0:4:12:0,12,130	0/0:15,0:15:42:0,42,457	0/0:21,0:21:63:0,63,651	0/0:6,0:6:18:0,18,188	0/0:21,0:21:60:0,60,646	0/0:20,0:20:60:0,60,612	0/0:18,0:18:54:0,54,562	0/0:2,0:2:6:0,6,61	0/0:5,0:5:15:0,15,162	0/0:12,0:12:36:0,36,377	0/0:8,0:8:24:0,24,264	1/1:0,22:22:63:634,63,0	1/1:0,15:15:42:439,42,0	0/0:17,0:17:51:0,51,539	0/0:1,0:1:3:0,3,32	0/0:27,0:27:75:0,75,834	0/0:11,0:11:33:0,33,350	0/0:5,0:5:15:0,15,167	0/0:8,0:8:24:0,24,269	0/0:20,0:20:57:0,57,615	0/0:6,0:6:18:0,18,191	0/0:6,0:6:18:0,18,197	0/0:25,0:25:66:0,66,749	0/0:7,0:7:21:0,21,237	0/0:15,0:15:39:0,39,439	0/1:2,3:5:52:80,0,52	0/0:25,0:25:75:0,75,776	0/0:19,0:19:57:0,57,590	0/0:26,0:26:75:0,75,791	0/0:1,0:1:3:0,3,32	0/0:8,0:8:24:0,24,260	0/0:11,0:11:33:0,33,322	0/0:18,0:18:54:0,54,582	0/0:18,0:18:51:0,51,539	1/1:0,15:15:45:458,45,0	0/0:12,0:12:36:0,36,375	0/0:21,0:21:57:0,57,625	0/0:6,0:6:18:0,18,195	./.:.:.:.:.	0/0:10,0:10:24:0,24,279	0/0:4,0:4:12:0,12,131	0/0:3,0:3:6:0,6,67	0/0:7,0:7:21:0,21,220	1/1:0,1:1:3:31,3,0	0/0:4,0:4:12:0,12,128	0/0:6,0:6:18:0,18,195	0/0:11,0:11:33:0,33,342	0/0:4,0:4:12:0,12,124	0/0:2,0:2:6:0,6,67	1/1:0,8:8:24:241,24,0	0/0:3,0:3:9:0,9,89	0/0:5,0:5:15:0,15,162	0/0:5,0:5:15:0,15,155	0/0:7,0:7:21:0,21,221	1/1:0,5:5:12:133,12,0	0/0:13,0:13:39:0,39,417	0/0:1,0:1:3:0,3,30	0/0:7,0:7:21:0,21,213	0/0:7,0:7:18:0,18,207	1/1:0,3:3:9:97,9,0	./.:.:.:.:.	1/1:0,4:4:12:124,12,0	0/0:3,0:3:9:0,9,92	0/0:3,0:3:9:0,9,95	0/0:6,0:6:18:0,18,193	0/0:5,0:5:15:0,15,164	0/0:2,0:2:6:0,6,59	0/1:1,1:2:25:25,0,26	0/0:1,0:1:3:0,3,28	0/0:2,0:2:6:0,6,65	1/1:0,1:1:3:32,3,0	0/0:1,0:1:3:0,3,32	0/0:2,0:2:6:0,6,67	0/0:5,0:5:15:0,15,158	0/0:2,0:2:6:0,6,64	0/0:5,0:5:15:0,15,167	0/0:6,0:6:18:0,18,189	0/0:5,0:5:15:0,15,160	0/0:5,0:5:15:0,15,160	0/0:5,0:5:15:0,15,166	0/0:3,0:3:9:0,9,95	1/1:0,3:3:9:92,9,0	0/0:5,0:5:15:0,15,154	0/0:1,0:1:3:0,3,28	0/0:4,0:4:12:0,12,125	1/1:0,1:1:3:33,3,0	0/0:6,0:6:18:0,18,195	1/1:0,1:1:3:32,3,0	0/0:2,0:2:6:0,6,59	./.:.:.:.:.	0/0:7,0:7:21:0,21,227	0/0:1,0:1:3:0,3,32	0/0:1,0:1:3:0,3,32	1/1:0,1:1:3:31,3,0	1/1:0,8:8:24:252,24,0	1/1:0,8:8:24:252,24,0	0/0:8,0:8:24:0,24,263	0/0:5,0:5:15:0,15,160	0/1:7,1:8:9:9,0,204	1/1:0,4:4:12:115,12,0	1/1:0,10:10:24:270,24,0	0/1:7,1:8:11:11,0,207	0/0:13,0:13:39:0,39,402	0/0:4,0:4:12:0,12,124	0/0:5,0:5:15:0,15,159	0/0:8,0:8:24:0,24,255	0/0:7,0:7:15:0,15,187	0/0:1,0:1:3:0,3,33	0/0:5,0:5:15:0,15,158	0/0:5,0:5:15:0,15,153	0/1:6,1:7:5:5,0,174	0/0:6,0:6:18:0,18,192	0/0:6,0:6:18:0,18,197	0/1:1,4:5:17:111,0,17	1/1:0,6:6:18:179,18,0	1/1:0,4:4:12:124,12,0	0/0:7,0:7:21:0,21,222	1/1:0,8:8:21:228,21,0	0/0:5,0:5:15:0,15,156	0/0:11,0:11:24:0,24,292	0/0:4,0:4:9:0,9,109	0/0:1,0:1:3:0,3,23	0/0:12,0:12:18:0,18,268	0/0:2,0:2:6:0,6,64	1/1:0,5:5:12:137,12,0	1/1:0,1:1:3:27,3,0	0/0:25,0:25:75:0,75,841
chr0	49444586	.	T	A	972.95	.	AC=14;AF=0.053;AN=264;BaseQRankSum=-1.928;DP=1173;Dels=0.00;FS=2.030;HaplotypeScore=0.2799;InbreedingCoeff=0.4592;MLEAC=12;MLEAF=0.045;MQ=59.74;MQ0=1;MQRankSum=0.400;QD=22.63;ReadPosRankSum=0.567	GT:AD:DP:GQ:PL	0/0:75,0:75:99:0,223,2307	0/0:25,0:25:75:0,75,761	0/0:12,0:12:36:0,36,362	0/0:42,0:42:99:0,123,1269	0/0:16,0:16:45:0,45,476	0/0:25,0:25:75:0,75,776	0/0:17,0:17:45:0,45,485	0/0:3,0:3:9:0,9,100	./.:.:.:.:.	0/0:20,0:20:57:0,57,593	0/0:4,0:4:12:0,12,124	0/0:16,0:16:45:0,45,466	0/0:18,1:19:51:0,51,514	0/0:6,0:6:18:0,18,183	0/0:19,0:19:57:0,57,598	0/0:18,0:18:54:0,54,541	0/0:17,0:17:51:0,51,510	0/0:2,0:2:6:0,6,59	0/0:5,0:5:15:0,15,160	0/0:12,0:12:36:0,36,364	0/0:8,0:8:24:0,24,252	0/0:22,0:22:63:0,63,659	0/0:15,0:15:42:0,42,443	0/0:17,0:17:51:0,51,511	0/0:1,0:1:3:0,3,31	0/0:26,0:26:72:0,72,770	0/0:11,0:11:33:0,33,332	0/0:4,0:4:12:0,12,128	0/0:8,0:8:24:0,24,257	0/0:21,0:21:60:0,60,634	0/0:7,0:7:21:0,21,221	0/0:6,0:6:18:0,18,198	0/0:25,0:25:69:0,69,737	0/0:7,0:7:21:0,21,222	0/0:14,0:15:36:0,36,389	0/0:5,0:5:15:0,15,157	0/0:25,0:25:75:0,75,765	0/0:18,0:18:54:0,54,541	0/0:24,0:24:72:0,72,743	0/0:1,0:1:3:0,3,32	0/0:8,0:8:24:0,24,252	0/0:12,0:12:36:0,36,369	0/0:19,0:19:57:0,57,577	0/0:19,0:19:54:0,54,572	0/0:15,0:15:45:0,45,467	0/0:12,0:12:36:0,36,367	0/0:20,0:20:54:0,54,584	0/0:6,0:6:18:0,18,189	./.:.:.:.:.	0/0:10,0:10:24:0,24,275	0/0:4,0:4:12:0,12,123	0/0:3,0:3:3:0,3,45	0/0:7,0:7:21:0,21,209	0/0:2,0:2:6:0,6,55	0/1:2,2:4:49:49,0,49	0/0:6,0:6:18:0,18,187	1/1:0,11:11:33:336,33,0	1/1:0,3:3:9:97,9,0	0/0:2,0:2:6:0,6,63	0/0:8,0:8:24:0,24,245	0/0:3,0:3:9:0,9,92	0/0:5,0:5:15:0,15,148	0/0:5,0:5:15:0,15,155	0/0:7,0:7:21:0,21,205	0/0:5,0:5:12:0,12,134	0/0:13,0:13:39:0,39,385	./.:.:.:.:.	0/0:7,0:7:21:0,21,209	0/0:7,0:7:18:0,18,201	0/0:3,0:3:9:0,9,95	./.:.:.:.:.	0/0:4,0:4:12:0,12,118	0/0:3,0:3:9:0,9,92	0/1:2,1:3:22:22,0,52	1/1:0,5:5:15:153,15,0	0/0:6,0:6:18:0,18,181	0/0:1,0:1:3:0,3,32	0/0:2,0:2:6:0,6,59	0/0:1,0:1:3:0,3,32	0/0:2,0:2:6:0,6,61	0/0:1,0:1:3:0,3,32	0/0:1,0:1:3:0,3,32	0/0:3,0:3:9:0,9,95	0/0:5,0:5:15:0,15,149	0/0:2,0:2:6:0,6,64	0/0:5,0:5:15:0,15,138	0/0:6,0:6:18:0,18,187	0/0:6,0:6:18:0,18,174	0/0:5,0:5:15:0,15,158	0/0:5,0:5:15:0,15,162	0/0:3,0:3:9:0,9,92	0/0:3,0:3:9:0,9,89	0/0:5,0:5:15:0,15,155	0/0:1,0:1:3:0,3,31	0/0:4,0:4:12:0,12,124	0/0:2,0:2:6:0,6,63	0/0:7,0:7:21:0,21,221	0/0:1,0:1:3:0,3,32	0/0:2,0:2:6:0,6,63	./.:.:.:.:.	0/0:6,0:6:18:0,18,199	0/0:1,0:1:3:0,3,32	0/0:1,0:1:3:0,3,31	0/0:1,0:1:3:0,3,31	0/0:8,0:8:24:0,24,245	0/0:8,0:8:24:0,24,245	0/0:9,0:9:27:0,27,279	0/0:5,0:5:15:0,15,156	0/0:8,0:8:24:0,24,251	0/0:4,0:4:12:0,12,122	0/0:10,0:10:21:0,21,241	0/0:8,0:8:24:0,24,255	0/0:13,0:13:39:0,39,402	0/0:4,0:4:12:0,12,121	0/0:5,0:5:15:0,15,148	0/0:8,0:8:24:0,24,247	0/0:7,0:7:15:0,15,184	0/0:1,0:1:3:0,3,32	1/1:0,5:5:15:158,15,0	0/0:5,0:5:15:0,15,158	1/1:0,7:7:21:220,21,0	0/0:6,0:6:18:0,18,186	0/0:6,0:6:18:0,18,185	0/0:5,0:5:15:0,15,154	0/0:6,0:6:18:0,18,182	0/0:4,0:4:12:0,12,111	0/0:7,0:7:21:0,21,218	0/0:8,0:8:21:0,21,231	1/1:0,5:5:15:157,15,0	0/0:11,0:11:24:0,24,282	0/0:4,0:4:9:0,9,107	0/0:1,0:1:3:0,3,29	0/0:12,0:12:18:0,18,268	0/0:2,0:2:6:0,6,63	0/0:4,1:5:9:0,9,101	0/0:2,0:2:3:0,3,45	0/0:26,0:26:78:0,78,869
chr0	49445665	.	A	T	100.91	.	AC=13;AF=0.076;AN=170;BaseQRankSum=-1.090;DP=238;Dels=0.00;FS=10.320;HaplotypeScore=0.2103;InbreedingCoeff=0.1388;MLEAC=10;MLEAF=0.059;MQ=34.96;MQ0=9;MQRankSum=2.055;QD=11.21;ReadPosRankSum=-1.441	GT:AD:DP:GQ:PL	0/0:4,0:4:12:0,12,126	0/0:4,0:4:6:0,6,62	1/1:0,1:1:3:23,3,0	0/0:22,0:22:48:0,48,504	0/0:1,0:1:3:0,3,28	0/0:1,0:1:3:0,3,31	0/0:2,0:2:6:0,6,61	0/0:1,0:1:3:0,3,32	0/0:1,0:1:3:0,3,31	0/0:6,0:6:12:0,12,122	0/0:1,0:1:3:0,3,32	0/0:3,0:3:6:0,6,61	0/0:3,0:3:9:0,9,85	0/0:1,0:1:3:0,3,32	0/0:1,0:1:3:0,3,31	0/0:3,0:3:9:0,9,90	0/0:4,0:4:6:0,6,62	./.:.:.:.:.	0/0:1,0:1:3:0,3,32	0/0:1,0:1:3:0,3,29	1/1:0,1:1:3:32,3,0	0/0:2,0:2:6:0,6,47	./.:.:.:.:.	0/0:6,1:7:18:0,18,184	./.:.:.:.:.	0/0:4,0:4:12:0,12,112	0/0:1,1:2:3:0,3,32	./.:.:.:.:.	./.:.:.:.:.	0/0:3,0:3:9:0,9,93	0/0:2,0:2:6:0,6,64	./.:.:.:.:.	0/0:1,0:1:3:0,3,30	0/0:2,0:2:6:0,6,63	0/0:7,0:7:18:0,18,200	./.:.:.:.:.	0/0:2,1:3:6:0,6,61	0/0:3,1:4:9:0,9,82	0/0:2,1:3:6:0,6,61	./.:.:.:.:.	0/1:1,1:2:25:25,0,25	0/0:3,0:3:9:0,9,88	0/0:4,0:4:12:0,12,114	0/0:3,0:3:9:0,9,94	0/0:6,0:6:15:0,15,155	0/0:4,0:4:6:0,6,57	./.:.:.:.:.	./.:.:.:.:.	./.:.:.:.:.	0/0:4,0:4:6:0,6,64	./.:.:.:.:.	0/0:2,0:2:3:0,3,26	./.:.:.:.:.	0/0:1,0:1:3:0,3,29	0/0:3,0:3:9:0,9,89	./.:.:.:.:.	./.:.:.:.:.	0/0:3,1:4:9:0,9,87	./.:.:.:.:.	0/0:2,0:2:6:0,6,55	0/0:1,0:1:3:0,3,30	0/0:1,0:1:3:0,3,30	0/0:2,0:2:6:0,6,56	./.:.:.:.:.	./.:.:.:.:.	./.:.:.:.:.	0/0:3,0:3:3:0,3,26	0/0:2,0:2:6:0,6,58	./.:.:.:.:.	./.:.:.:.:.	./.:.:.:.:.	0/0:1,0:1:3:0,3,24	0/0:1,0:1:3:0,3,31	0/0:3,0:3:3:0,3,25	./.:.:.:.:.	./.:.:.:.:.	0/0:1,1:2:3:0,3,31	./.:.:.:.:.	./.:.:.:.:.	./.:.:.:.:.	./.:.:.:.:.	0/0:1,0:1:3:0,3,28	0/0:1,0:1:3:0,3,32	./.:.:.:.:.	0/0:1,0:1:3:0,3,32	0/0:2,0:2:6:0,6,62	0/0:2,0:2:6:0,6,61	0/0:1,0:1:3:0,3,31	./.:.:.:.:.	1/1:0,1:1:3:30,3,0	./.:.:.:.:.	1/1:0,1:1:3:24,3,0	0/0:2,0:2:6:0,6,55	./.:.:.:.:.	0/0:1,0:1:3:0,3,31	1/1:0,1:1:3:31,3,0	./.:.:.:.:.	0/0:3,0:3:6:0,6,59	0/0:1,0:1:3:0,3,25	./.:.:.:.:.	1/1:0,2:2:6:61,6,0	./.:.:.:.:.	./.:.:.:.:.	0/0:2,0:2:6:0,6,62	0/0:2,0:2:3:0,3,45	0/0:2,0:2:6:0,6,55	./.:.:.:.:.	0/0:6,1:7:15:0,15,161	./.:.:.:.:.	./.:.:.:.:.	0/0:5,0:5:9:0,9,89	./.:.:.:.:.	0/0:3,0:3:9:0,9,82	./.:.:.:.:.	0/0:1,0:1:3:0,3,31	./.:.:.:.:.	0/0:1,0:1:3:0,3,31	./.:.:.:.:.	./.:.:.:.:.	0/0:1,0:1:3:0,3,28	0/0:4,0:4:6:0,6,58	./.:.:.:.:.	0/0:2,0:2:6:0,6,58	0/0:1,0:1:3:0,3,31	0/0:1,0:1:3:0,3,31	0/0:2,0:2:3:0,3,25	./.:.:.:.:.	./.:.:.:.:.	0/0:1,0:1:3:0,3,26	./.:.:.:.:.	0/0:2,0:2:3:0,3,45	./.:.:.:.:.	./.:.:.:.:.	./.:.:.:.:.	./.:.:.:.:.	0/0:2,0:2:3:0,3,45	0/0:6,0:6:18:0,18,198
chr0	49445666	.	T	A	148.97	.	AC=15;AF=0.088;AN=170;BaseQRankSum=0.491;DP=237;Dels=0.00;FS=15.195;HaplotypeScore=0.2286;InbreedingCoeff=0.1769;MLEAC=12;MLEAF=0.071;MQ=35.08;MQ0=8;MQRankSum=2.032;QD=13.54;ReadPosRankSum=-2.063	GT:AD:DP:GQ:PL	0/0:4,0:4:12:0,12,125	0/0:4,0:4:6:0,6,60	1/1:0,1:1:3:23,3,0	0/0:22,0:22:48:0,48,493	0/0:1,0:1:3:0,3,28	0/0:1,0:1:3:0,3,32	0/0:2,0:2:6:0,6,60	0/0:1,0:1:3:0,3,31	./.:.:.:.:.	0/0:6,0:6:12:0,12,117	0/0:1,0:1:3:0,3,32	0/0:3,0:3:6:0,6,60	0/0:3,0:3:9:0,9,84	0/0:1,0:1:3:0,3,31	0/0:1,0:1:3:0,3,31	0/0:3,0:3:9:0,9,87	0/0:2,0:3:6:0,6,59	./.:.:.:.:.	0/0:1,0:1:3:0,3,32	0/0:1,0:1:3:0,3,29	1/1:0,1:1:3:31,3,0	0/0:2,0:2:6:0,6,47	./.:.:.:.:.	0/0:6,1:7:18:0,18,179	./.:.:.:.:.	0/0:4,0:4:12:0,12,119	0/0:1,1:2:3:0,3,32	./.:.:.:.:.	./.:.:.:.:.	0/0:3,0:3:9:0,9,85	0/0:2,0:2:6:0,6,62	./.:.:.:.:.	0/0:1,0:1:3:0,3,31	0/0:2,0:2:6:0,6,65	0/0:7,0:7:18:0,18,196	./.:.:.:.:.	0/0:2,1:3:6:0,6,61	0/0:3,1:4:9:0,9,82	0/0:2,1:3:6:0,6,58	./.:.:.:.:.	0/1:1,1:2:24:24,0,25	0/0:3,0:3:9:0,9,88	0/0:4,0:4:12:0,12,114	0/0:3,0:3:9:0,9,88	0/0:6,0:6:15:0,15,151	0/0:2,2:4:6:0,6,59	./.:.:.:.:.	./.:.:.:.:.	./.:.:.:.:.	0/0:4,0:4:6:0,6,62	./.:.:.:.:.	0/0:2,0:2:3:0,3,26	./.:.:.:.:.	0/0:1,0:1:3:0,3,29	0/0:3,0:3:9:0,9,89	./.:.:.:.:.	./.:.:.:.:.	0/0:3,1:4:9:0,9,87	./.:.:.:.:.	0/0:2,0:2:6:0,6,52	0/0:1,0:1:3:0,3,30	0/0:1,0:1:3:0,3,30	0/0:2,0:2:6:0,6,56	./.:.:.:.:.	./.:.:.:.:.	./.:.:.:.:.	0/0:3,0:3:3:0,3,25	0/0:2,0:2:6:0,6,59	./.:.:.:.:.	./.:.:.:.:.	./.:.:.:.:.	0/0:1,0:1:3:0,3,24	0/0:1,0:1:3:0,3,31	0/0:3,0:3:3:0,3,25	./.:.:.:.:.	./.:.:.:.:.	0/0:1,1:2:3:0,3,31	./.:.:.:.:.	./.:.:.:.:.	./.:.:.:.:.	./.:.:.:.:.	0/0:1,0:1:3:0,3,28	0/0:1,0:1:3:0,3,32	./.:.:.:.:.	0/0:1,0:1:3:0,3,28	0/0:2,0:2:6:0,6,60	0/0:2,0:2:6:0,6,58	0/0:1,0:1:3:0,3,31	./.:.:.:.:.	1/1:0,1:1:3:30,3,0	./.:.:.:.:.	1/1:0,1:1:3:24,3,0	0/0:2,0:2:6:0,6,54	./.:.:.:.:.	0/0:1,0:1:3:0,3,31	1/1:0,1:1:3:31,3,0	1/1:0,2:2:6:58,6,0	0/0:3,0:3:6:0,6,60	0/0:1,0:1:3:0,3,25	./.:.:.:.:.	1/1:0,2:2:6:67,6,0	./.:.:.:.:.	./.:.:.:.:.	0/0:2,0:2:6:0,6,58	0/0:2,0:2:3:0,3,45	0/0:2,0:2:6:0,6,55	./.:.:.:.:.	0/0:6,1:7:15:0,15,157	./.:.:.:.:.	./.:.:.:.:.	0/0:5,0:5:9:0,9,90	./.:.:.:.:.	0/0:3,0:3:9:0,9,80	./.:.:.:.:.	0/0:1,0:1:3:0,3,31	./.:.:.:.:.	0/0:1,0:1:3:0,3,31	./.:.:.:.:.	./.:.:.:.:.	0/0:1,0:1:3:0,3,30	0/0:4,0:4:6:0,6,57	./.:.:.:.:.	0/0:2,0:2:6:0,6,58	0/0:1,0:1:3:0,3,31	0/0:1,0:1:3:0,3,31	0/0:1,0:1:3:0,3,25	./.:.:.:.:.	./.:.:.:.:.	0/0:1,0:1:3:0,3,26	./.:.:.:.:.	0/0:2,0:2:3:0,3,45	./.:.:.:.:.	./.:.:.:.:.	./.:.:.:.:.	./.:.:.:.:.	0/0:2,0:2:3:0,3,45	0/0:6,0:6:18:0,18,195
chr0	49446614	.	G	A	1617.86	.	AC=35;AF=0.203;AN=172;BaseQRankSum=1.628;DP=300;Dels=0.00;FS=4.945;HaplotypeScore=0.1386;InbreedingCoeff=0.5433;MLEAC=33;MLEAF=0.192;MQ=58.21;MQ0=4;MQRankSum=0.537;QD=24.15;ReadPosRankSum=-1.321	GT:AD:DP:GQ:PL	0/0:11,0:11:27:0,27,301	1/1:0,11:11:30:306,30,0	0/0:3,0:3:9:0,9,92	0/0:8,0:8:21:0,21,226	0/0:5,0:5:15:0,15,150	0/0:4,0:4:6:0,6,59	0/0:2,0:2:6:0,6,61	./.:.:.:.:.	./.:.:.:.:.	0/0:3,0:3:9:0,9,90	./.:.:.:.:.	0/0:4,0:4:12:0,12,118	0/0:2,0:2:6:0,6,59	./.:.:.:.:.	0/0:6,0:6:18:0,18,189	0/0:4,0:4:12:0,12,120	0/0:9,0:9:27:0,27,269	0/0:1,0:1:3:0,3,31	./.:.:.:.:.	0/0:4,0:4:6:0,6,57	./.:.:.:.:.	1/1:0,8:8:24:243,24,0	1/1:0,4:4:9:108,9,0	0/0:8,0:8:24:0,24,237	./.:.:.:.:.	0/0:3,0:3:9:0,9,91	0/0:5,0:5:15:0,15,146	./.:.:.:.:.	./.:.:.:.:.	0/0:3,0:3:9:0,9,89	0/0:1,0:1:3:0,3,32	0/0:1,0:1:3:0,3,31	0/0:6,0:6:15:0,15,154	./.:.:.:.:.	0/0:5,0:5:15:0,15,149	./.:.:.:.:.	0/0:5,1:6:15:0,15,153	0/0:3,0:3:6:0,6,73	0/0:1,0:1:3:0,3,30	./.:.:.:.:.	./.:.:.:.:.	0/0:6,0:6:18:0,18,181	0/0:8,0:8:24:0,24,244	0/0:6,0:6:18:0,18,176	1/1:0,7:7:21:216,21,0	0/0:4,0:4:6:0,6,63	0/0:3,0:3:9:0,9,96	0/0:1,0:1:3:0,3,30	./.:.:.:.:.	0/0:3,0:3:9:0,9,94	./.:.:.:.:.	0/0:1,0:1:3:0,3,31	0/0:2,0:2:6:0,6,62	1/1:0,2:2:6:61,6,0	./.:.:.:.:.	0/0:1,0:1:3:0,3,32	0/0:1,0:1:3:0,3,31	0/0:2,0:2:6:0,6,59	0/0:2,0:2:6:0,6,64	1/1:0,4:4:12:118,12,0	./.:.:.:.:.	0/0:2,0:2:3:0,3,31	0/0:3,0:3:9:0,9,95	0/0:3,0:3:9:0,9,80	1/1:0,2:2:6:63,6,0	0/0:2,0:2:6:0,6,62	./.:.:.:.:.	0/0:4,0:4:12:0,12,120	./.:.:.:.:.	./.:.:.:.:.	0/0:1,0:1:3:0,3,32	1/1:0,4:4:9:105,9,0	./.:.:.:.:.	./.:.:.:.:.	0/0:1,0:1:3:0,3,33	0/0:1,0:1:3:0,3,30	./.:.:.:.:.	0/1:2,1:3:21:21,0,51	./.:.:.:.:.	0/0:2,0:2:6:0,6,66	1/1:0,1:1:3:31,3,0	./.:.:.:.:.	./.:.:.:.:.	0/0:3,1:4:9:0,9,97	0/0:2,0:2:6:0,6,59	./.:.:.:.:.	./.:.:.:.:.	./.:.:.:.:.	./.:.:.:.:.	0/0:1,0:1:3:0,3,33	0/0:2,0:2:6:0,6,63	./.:.:.:.:.	0/0:2,0:2:6:0,6,61	./.:.:.:.:.	./.:.:.:.:.	./.:.:.:.:.	./.:.:.:.:.	1/1:0,5:5:15:150,15,0	0/0:2,0:2:6:0,6,63	1/1:0,3:3:9:91,9,0	0/0:2,0:2:6:0,6,61	0/0:1,0:1:3:0,3,30	0/0:1,0:1:3:0,3,29	1/1:0,2:2:6:61,6,0	./.:.:.:.:.	./.:.:.:.:.	./.:.:.:.:.	./.:.:.:.:.	./.:.:.:.:.	1/1:0,3:3:9:91,9,0	./.:.:.:.:.	./.:.:.:.:.	0/0:5,0:5:15:0,15,153	0/0:1,0:1:3:0,3,30	0/0:3,0:3:9:0,9,92	0/0:5,0:5:15:0,15,143	./.:.:.:.:.	1/1:0,2:2:6:64,6,0	0/0:1,0:1:3:0,3,32	0/0:1,0:1:3:0,3,34	0/0:3,0:3:9:0,9,89	0/0:1,0:1:3:0,3,31	0/0:3,0:3:9:0,9,96	1/1:0,2:2:6:59,6,0	1/1:0,1:1:3:32,3,0	./.:.:.:.:.	./.:.:.:.:.	1/1:0,3:3:9:94,9,0	0/0:5,0:5:15:0,15,152	./.:.:.:.:.	./.:.:.:.:.	./.:.:.:.:.	./.:.:.:.:.	0/0:2,0:2:3:0,3,45	./.:.:.:.:.	./.:.:.:.:.	0/0:15,0:15:45:0,45,491
chr0	49447181	.	G	T	599.32	.	AC=14;AF=0.057;AN=246;BaseQRankSum=-2.641;DP=737;Dels=0.00;FS=0.743;HaplotypeScore=0.1321;InbreedingCoeff=0.3080;MLEAC=11;MLEAF=0.045;MQ=59.38;MQ0=0;MQRankSum=0.179;QD=21.40;ReadPosRankSum=-0.048	GT:AD:DP:GQ:PL	0/0:62,0:62:99:0,186,2015	0/0:17,0:18:51:0,51,550	0/0:17,0:17:51:0,51,543	0/0:36,0:36:99:0,108,1147	0/0:10,0:10:30:0,30,312	0/0:8,0:8:24:0,24,257	0/0:17,0:17:51:0,51,520	0/0:1,0:1:3:0,3,35	0/0:1,0:1:3:0,3,32	0/0:27,0:27:81:0,81,863	0/0:1,0:1:3:0,3,33	0/0:8,0:8:24:0,24,248	0/0:12,0:12:36:0,36,380	0/0:4,0:4:12:0,12,122	1/1:0,7:7:21:214,21,0	0/0:7,0:7:21:0,21,225	0/0:12,0:12:36:0,36,385	0/0:3,0:3:9:0,9,94	0/0:6,0:6:18:0,18,190	0/0:5,0:5:15:0,15,152	./.:.:.:.:.	0/0:9,0:9:24:0,24,263	0/0:13,0:13:39:0,39,403	0/0:13,0:13:39:0,39,410	0/0:4,0:4:12:0,12,132	0/0:12,0:12:36:0,36,381	0/0:10,0:10:30:0,30,312	0/0:2,0:2:6:0,6,67	0/0:2,0:2:6:0,6,65	1/1:0,10:10:30:302,30,0	0/1:1,1:2:25:25,0,26	./.:.:.:.:.	0/0:15,0:15:42:0,42,465	0/0:1,0:1:3:0,3,33	0/0:11,0:11:33:0,33,353	0/0:1,0:1:3:0,3,33	0/0:8,0:8:21:0,21,231	0/0:5,0:5:15:0,15,152	0/0:11,0:11:33:0,33,347	0/0:2,0:2:6:0,6,68	0/0:4,0:4:12:0,12,130	0/0:10,0:10:30:0,30,315	0/0:15,0:15:45:0,45,477	0/0:6,0:6:18:0,18,190	0/0:16,0:16:48:0,48,505	0/0:22,0:22:66:0,66,690	0/0:9,0:9:27:0,27,281	0/0:4,0:4:12:0,12,130	0/0:2,0:2:6:0,6,60	0/0:5,0:5:15:0,15,159	0/0:2,0:2:6:0,6,61	0/0:1,0:1:3:0,3,32	0/0:2,0:2:6:0,6,67	0/0:2,0:2:6:0,6,61	0/0:3,0:3:9:0,9,93	./.:.:.:.:.	0/0:1,0:1:3:0,3,32	0/0:6,0:6:18:0,18,189	0/0:1,0:1:3:0,3,33	0/0:1,0:1:3:0,3,31	0/0:1,0:1:3:0,3,30	0/0:2,0:2:6:0,6,65	0/0:7,0:7:21:0,21,217	0/0:3,0:3:9:0,9,96	0/0:3,0:3:9:0,9,100	./.:.:.:.:.	0/0:3,0:3:9:0,9,95	0/0:3,0:3:9:0,9,95	0/0:3,0:3:9:0,9,91	./.:.:.:.:.	./.:.:.:.:.	./.:.:.:.:.	0/0:1,0:1:3:0,3,32	0/0:2,0:2:6:0,6,62	0/0:5,0:5:15:0,15,162	0/0:2,0:2:6:0,6,63	0/1:1,1:2:23:23,0,26	0/0:2,0:2:6:0,6,63	0/0:1,0:1:3:0,3,33	0/0:3,0:3:9:0,9,92	0/0:1,0:1:3:0,3,32	./.:.:.:.:.	1/1:0,2:2:6:59,6,0	0/0:4,0:4:12:0,12,126	0/0:3,0:3:9:0,9,95	0/0:2,0:2:6:0,6,64	0/0:3,0:3:9:0,9,95	0/0:2,0:2:6:0,6,69	0/0:4,0:4:12:0,12,124	1/1:0,2:2:6:69,6,0	0/0:2,0:2:6:0,6,61	0/0:5,0:5:15:0,15,157	0/0:2,0:2:6:0,6,67	0/0:2,0:2:6:0,6,63	0/0:1,0:1:3:0,3,32	0/0:3,0:3:9:0,9,93	0/0:4,0:4:12:0,12,124	0/0:3,0:3:9:0,9,94	0/0:2,0:2:6:0,6,61	0/0:2,0:2:6:0,6,65	0/0:1,0:1:3:0,3,32	./.:.:.:.:.	./.:.:.:.:.	0/0:1,0:1:3:0,3,32	0/0:5,0:5:15:0,15,153	0/0:5,0:5:15:0,15,160	1/1:0,2:2:6:65,6,0	0/0:3,0:3:9:0,9,95	0/0:4,0:4:12:0,12,128	0/0:5,0:5:15:0,15,150	0/0:3,0:3:9:0,9,89	0/0:4,0:4:12:0,12,131	0/0:7,0:7:21:0,21,219	0/0:5,0:5:15:0,15,154	0/0:5,0:5:15:0,15,158	0/0:2,0:2:6:0,6,65	1/1:0,1:1:3:29,3,0	0/0:2,0:2:6:0,6,63	0/0:3,0:3:9:0,9,92	0/0:4,0:4:12:0,12,126	0/0:2,0:2:6:0,6,63	0/0:6,0:6:18:0,18,186	0/0:2,0:2:6:0,6,65	0/0:3,0:3:9:0,9,95	./.:.:.:.:.	./.:.:.:.:.	0/0:3,0:3:9:0,9,95	0/0:7,0:7:21:0,21,227	0/0:3,0:3:9:0,9,94	0/0:4,0:4:6:0,6,89	0/0:4,0:4:6:0,6,89	0/0:6,0:6:12:0,12,144	./.:.:.:.:.	0/0:7,0:7:12:0,12,166	0/0:6,0:6:9:0,9,134	./.:.:.:.:.	0/0:25,0:25:75:0,75,847
chr0	49449189	.	A	C	1200.31	.	AC=20;AF=0.086;AN=232;BaseQRankSum=1.156;DP=735;Dels=0.00;FS=0.000;HaplotypeScore=0.0635;InbreedingCoeff=0.4880;MLEAC=16;MLEAF=0.069;MQ=59.44;MQ0=0;MQRankSum=0.030;QD=26.09;ReadPosRankSum=-0.999	GT:AD:DP:GQ:PL	0/0:37,0:37:99:0,111,1183	0/0:15,0:15:42:0,42,443	0/0:13,0:13:36:0,36,383	0/0:27,0:27:81:0,81,830	0/0:18,0:18:51:0,51,546	0/0:7,0:7:18:0,18,199	0/0:12,0:12:36:0,36,372	./.:.:.:.:.	./.:.:.:.:.	1/1:0,18:18:54:560,54,0	./.:.:.:.:.	0/0:7,0:7:21:0,21,214	0/0:10,0:10:30:0,30,316	0/0:1,0:1:3:0,3,32	0/0:23,0:23:66:0,66,695	0/0:12,0:12:36:0,36,367	0/0:14,0:14:39:0,39,418	./.:.:.:.:.	./.:.:.:.:.	0/0:1,0:1:3:0,3,31	./.:.:.:.:.	0/0:2,0:2:6:0,6,61	0/0:12,0:12:33:0,33,360	0/0:26,0:26:78:0,78,795	0/0:1,0:1:3:0,3,31	0/0:16,0:16:48:0,48,489	0/0:20,0:20:54:0,54,587	./.:.:.:.:.	1/1:0,1:1:3:34,3,0	0/0:11,0:11:33:0,33,336	0/0:5,0:5:15:0,15,162	1/1:0,2:2:6:63,6,0	1/1:0,4:4:12:122,12,0	0/0:4,0:4:12:0,12,124	0/0:18,0:18:54:0,54,561	./.:.:.:.:.	0/0:14,0:14:36:0,36,402	0/0:6,0:6:18:0,18,188	0/0:2,0:2:6:0,6,65	./.:.:.:.:.	0/0:1,0:1:3:0,3,32	0/0:12,0:12:36:0,36,371	0/0:15,0:15:45:0,45,473	0/0:9,0:9:27:0,27,280	0/0:11,0:11:33:0,33,347	0/0:9,0:9:27:0,27,281	0/0:9,0:9:27:0,27,279	0/0:3,0:3:6:0,6,67	0/0:1,0:1:3:0,3,31	1/1:0,4:4:12:128,12,0	1/1:0,1:1:3:31,3,0	0/0:5,0:5:15:0,15,152	1/1:0,7:7:21:221,21,0	0/0:2,0:2:6:0,6,61	0/0:3,0:3:9:0,9,95	1/1:0,2:2:6:67,6,0	0/0:5,0:5:15:0,15,153	0/0:4,0:4:12:0,12,128	0/0:2,0:2:6:0,6,61	0/0:2,0:2:6:0,6,64	0/0:3,0:3:9:0,9,93	0/0:1,0:1:3:0,3,31	0/0:2,0:2:6:0,6,63	0/0:12,0:12:36:0,36,370	0/0:5,0:5:15:0,15,162	0/0:3,0:3:9:0,9,94	0/0:4,0:4:12:0,12,125	0/0:1,0:1:3:0,3,32	0/0:5,0:5:15:0,15,150	0/0:1,0:1:3:0,3,33	0/0:2,0:2:6:0,6,64	0/0:4,0:4:12:0,12,128	0/0:4,0:4:12:0,12,125	0/0:7,0:7:21:0,21,223	0/0:5,0:5:15:0,15,158	0/0:3,0:3:9:0,9,92	0/0:2,0:2:6:0,6,64	0/0:3,0:3:9:0,9,98	0/0:2,0:2:6:0,6,62	0/0:3,0:3:9:0,9,90	./.:.:.:.:.	0/0:1,0:1:3:0,3,32	./.:.:.:.:.	./.:.:.:.:.	0/0:5,0:5:15:0,15,152	0/0:1,0:1:3:0,3,32	1/1:0,6:6:18:184,18,0	0/0:1,0:1:3:0,3,32	0/0:6,0:6:18:0,18,183	./.:.:.:.:.	./.:.:.:.:.	0/0:2,0:2:6:0,6,61	0/0:3,0:3:9:0,9,95	0/0:1,0:1:3:0,3,31	0/0:1,0:1:3:0,3,31	1/1:0,1:1:3:26,3,0	0/0:1,0:1:3:0,3,32	0/0:1,0:1:3:0,3,31	./.:.:.:.:.	0/0:3,0:3:9:0,9,90	0/0:2,0:2:6:0,6,63	0/0:4,0:4:9:0,9,109	0/0:4,0:4:12:0,12,120	0/0:4,0:4:12:0,12,125	0/0:2,0:2:6:0,6,61	0/0:7,0:7:21:0,21,221	0/0:1,0:1:3:0,3,33	0/0:3,0:3:9:0,9,97	0/0:2,0:2:6:0,6,59	0/0:2,0:2:6:0,6,61	0/0:2,0:2:6:0,6,61	0/0:2,0:2:6:0,6,61	0/0:8,0:8:21:0,21,214	0/0:3,0:3:9:0,9,93	0/0:7,0:7:21:0,21,210	0/0:2,0:2:6:0,6,62	0/0:2,0:2:6:0,6,61	0/0:4,0:4:12:0,12,123	0/0:6,0:6:18:0,18,188	./.:.:.:.:.	0/0:10,0:10:27:0,27,297	0/0:9,0:9:27:0,27,280	0/0:5,0:5:15:0,15,153	0/0:5,0:5:15:0,15,156	0/0:6,0:6:18:0,18,182	0/0:3,0:3:9:0,9,90	./.:.:.:.:.	0/0:1,0:1:3:0,3,31	0/0:3,0:3:9:0,9,95	0/0:6,0:6:12:0,12,153	./.:.:.:.:.	./.:.:.:.:.	0/0:5,0:5:9:0,9,121	0/0:7,0:7:18:0,18,201	./.:.:.:.:.	./.:.:.:.:.	0/0:37,0:37:99:0,111,1262
chr0	49450303	.	G	T	249.27	.	AC=14;AF=0.076;AN=184;BaseQRankSum=-2.380;DP=324;Dels=0.00;FS=5.646;HaplotypeScore=0.0745;InbreedingCoeff=0.2414;MLEAC=10;MLEAF=0.054;MQ=59.80;MQ0=1;MQRankSum=-0.678;QD=13.85;ReadPosRankSum=-1.038	GT:AD:DP:GQ:PL	0/0:16,0:16:48:0,48,519	0/0:6,0:6:18:0,18,187	0/0:7,0:7:21:0,21,220	0/0:10,0:10:27:0,27,298	0/0:6,0:6:18:0,18,194	0/0:2,0:2:6:0,6,61	./.:.:.:.:.	./.:.:.:.:.	./.:.:.:.:.	0/0:5,0:5:15:0,15,157	./.:.:.:.:.	0/0:4,0:4:9:0,9,95	0/0:3,0:3:9:0,9,97	0/0:2,0:2:6:0,6,62	0/0:7,0:7:21:0,21,227	0/0:4,0:4:12:0,12,124	0/0:3,0:3:9:0,9,101	./.:.:.:.:.	./.:.:.:.:.	./.:.:.:.:.	0/0:1,0:1:3:0,3,33	./.:.:.:.:.	0/0:7,0:7:21:0,21,220	0/0:11,0:11:33:0,33,348	./.:.:.:.:.	0/0:8,0:8:18:0,18,217	0/0:5,0:5:15:0,15,163	./.:.:.:.:.	./.:.:.:.:.	0/0:3,0:3:6:0,6,77	./.:.:.:.:.	0/0:1,0:1:3:0,3,33	0/0:1,0:1:3:0,3,34	0/0:1,0:1:3:0,3,33	0/0:3,0:3:9:0,9,93	0/0:2,0:2:6:0,6,68	0/0:10,0:10:27:0,27,300	0/0:1,0:1:3:0,3,31	0/0:4,0:4:12:0,12,123	./.:.:.:.:.	./.:.:.:.:.	0/0:7,0:7:21:0,21,224	0/0:6,0:6:15:0,15,159	0/0:3,0:3:9:0,9,103	0/0:4,0:4:9:0,9,109	./.:.:.:.:.	0/0:5,0:5:15:0,15,156	./.:.:.:.:.	0/0:1,0:1:3:0,3,32	0/0:2,0:2:6:0,6,65	0/0:1,0:1:3:0,3,32	0/0:2,0:2:6:0,6,58	0/0:2,0:2:6:0,6,61	./.:.:.:.:.	0/1:2,2:4:47:47,0,53	./.:.:.:.:.	1/1:0,1:1:3:31,3,0	1/1:0,2:2:6:59,6,0	0/0:4,0:4:12:0,12,132	0/0:2,0:2:6:0,6,64	0/0:2,0:2:6:0,6,61	0/0:1,0:1:3:0,3,33	0/0:7,0:7:21:0,21,216	0/0:3,0:3:9:0,9,92	0/0:5,0:5:12:0,12,144	./.:.:.:.:.	0/0:3,0:3:9:0,9,92	0/0:2,0:2:6:0,6,64	0/0:2,0:2:6:0,6,64	./.:.:.:.:.	0/0:1,0:1:3:0,3,30	./.:.:.:.:.	0/0:1,0:1:3:0,3,33	0/1:2,1:3:23:23,0,50	1/1:0,2:2:6:59,6,0	./.:.:.:.:.	./.:.:.:.:.	./.:.:.:.:.	./.:.:.:.:.	0/0:2,0:2:6:0,6,64	0/0:1,0:1:3:0,3,32	./.:.:.:.:.	./.:.:.:.:.	./.:.:.:.:.	0/0:5,0:5:12:0,12,143	./.:.:.:.:.	0/0:2,0:2:3:0,3,45	./.:.:.:.:.	0/0:2,0:2:6:0,6,61	0/0:6,0:6:18:0,18,189	0/0:3,0:3:6:0,6,74	0/0:3,0:3:9:0,9,96	0/0:2,0:2:6:0,6,61	0/0:2,0:2:6:0,6,64	0/0:3,0:3:9:0,9,86	./.:.:.:.:.	0/0:1,0:1:3:0,3,27	0/0:4,0:4:12:0,12,122	./.:.:.:.:.	0/0:2,0:2:3:0,3,32	0/0:1,0:1:3:0,3,30	./.:.:.:.:.	./.:.:.:.:.	0/0:1,0:1:3:0,3,32	./.:.:.:.:.	0/0:5,0:5:12:0,12,140	./.:.:.:.:.	0/0:4,0:4:12:0,12,123	./.:.:.:.:.	./.:.:.:.:.	0/0:1,0:1:3:0,3,31	./.:.:.:.:.	0/0:3,0:3:9:0,9,94	0/0:1,0:1:3:0,3,32	0/0:1,0:1:3:0,3,33	0/0:2,0:2:3:0,3,45	./.:.:.:.:.	0/0:3,0:3:9:0,9,94	1/1:0,2:2:6:59,6,0	0/0:4,0:4:12:0,12,127	1/1:0,3:3:9:95,9,0	0/0:2,0:2:6:0,6,61	0/0:4,0:4:12:0,12,127	0/0:2,0:2:3:0,3,45	0/0:2,0:2:6:0,6,61	./.:.:.:.:.	./.:.:.:.:.	0/0:4,0:4:12:0,12,123	1/1:0,1:1:3:29,3,0	0/0:2,0:2:3:0,3,45	0/0:4,0:4:6:0,6,89	./.:.:.:.:.	./.:.:.:.:.	./.:.:.:.:.	0/0:4,0:4:6:0,6,89	0/0:4,0:4:6:0,6,89	0/0:15,0:15:45:0,45,523
chr0	49450305	.	T	A	265	.	AC=14;AF=0.075;AN=186;BaseQRankSum=1.642;DP=337;Dels=0.00;FS=4.049;HaplotypeScore=0.0845;InbreedingCoeff=0.2378;MLEAC=10;MLEAF=0.054;MQ=59.80;MQ0=1;MQRankSum=-0.064;QD=14.72;ReadPosRankSum=-0.846	GT:AD:DP:GQ:PL	0/0:19,0:19:57:0,57,588	0/0:7,0:7:21:0,21,209	0/0:7,0:7:18:0,18,199	0/0:10,0:10:27:0,27,286	0/0:7,0:7:21:0,21,216	0/0:2,0:2:6:0,6,63	./.:.:.:.:.	./.:.:.:.:.	./.:.:.:.:.	0/0:5,0:5:15:0,15,148	./.:.:.:.:.	0/0:4,0:4:9:0,9,91	0/0:4,0:4:12:0,12,122	0/0:2,0:2:6:0,6,62	0/0:8,0:8:24:0,24,246	0/0:4,0:4:12:0,12,125	0/0:3,0:3:9:0,9,94	./.:.:.:.:.	./.:.:.:.:.	./.:.:.:.:.	0/0:1,0:1:3:0,3,36	./.:.:.:.:.	0/0:8,0:8:24:0,24,241	0/0:12,0:12:36:0,36,369	./.:.:.:.:.	0/0:8,0:8:18:0,18,209	0/0:6,0:6:18:0,18,181	./.:.:.:.:.	./.:.:.:.:.	0/0:3,0:3:6:0,6,76	./.:.:.:.:.	0/0:1,0:1:3:0,3,32	0/0:1,0:1:3:0,3,32	0/0:1,0:1:3:0,3,32	0/0:3,0:3:9:0,9,87	0/0:2,0:2:6:0,6,64	0/0:10,0:10:27:0,27,293	0/0:1,0:1:3:0,3,34	0/0:4,0:4:12:0,12,118	./.:.:.:.:.	./.:.:.:.:.	0/0:7,0:7:21:0,21,216	0/0:9,0:9:24:0,24,237	0/0:3,0:3:9:0,9,95	0/0:4,0:4:9:0,9,111	./.:.:.:.:.	0/0:5,0:5:15:0,15,149	./.:.:.:.:.	0/0:1,0:1:3:0,3,31	0/0:2,0:2:6:0,6,61	0/0:1,0:1:3:0,3,30	0/0:1,0:1:3:0,3,28	0/0:2,0:2:6:0,6,57	./.:.:.:.:.	0/1:2,2:4:51:51,0,51	./.:.:.:.:.	1/1:0,1:1:3:34,3,0	1/1:0,2:2:6:62,6,0	0/0:4,0:4:12:0,12,124	0/0:2,0:2:6:0,6,61	0/0:2,0:2:6:0,6,58	0/0:1,0:1:3:0,3,32	0/0:7,0:7:21:0,21,212	0/0:3,0:3:9:0,9,97	0/0:5,0:5:12:0,12,136	./.:.:.:.:.	0/0:3,0:3:9:0,9,86	0/0:3,0:3:9:0,9,90	0/0:3,0:3:9:0,9,92	./.:.:.:.:.	0/0:1,0:1:3:0,3,30	./.:.:.:.:.	0/0:1,0:1:3:0,3,32	0/1:2,1:3:23:23,0,48	1/1:0,2:2:6:61,6,0	./.:.:.:.:.	./.:.:.:.:.	./.:.:.:.:.	./.:.:.:.:.	0/0:2,0:2:6:0,6,60	0/0:1,0:1:3:0,3,31	./.:.:.:.:.	./.:.:.:.:.	./.:.:.:.:.	0/0:5,0:5:12:0,12,138	./.:.:.:.:.	0/0:2,0:2:3:0,3,45	./.:.:.:.:.	0/0:2,0:2:6:0,6,59	0/0:6,0:6:18:0,18,190	0/0:2,0:2:3:0,3,45	0/0:3,0:3:9:0,9,89	0/0:2,0:2:6:0,6,59	0/0:2,0:2:6:0,6,60	0/0:3,0:3:9:0,9,82	./.:.:.:.:.	0/0:1,0:1:3:0,3,30	0/0:5,0:5:15:0,15,153	./.:.:.:.:.	0/0:2,0:2:6:0,6,60	0/0:1,0:1:3:0,3,33	./.:.:.:.:.	./.:.:.:.:.	0/0:1,0:1:3:0,3,31	0/0:1,0:1:3:0,3,30	0/0:3,0:3:9:0,9,92	./.:.:.:.:.	0/0:4,0:4:12:0,12,119	./.:.:.:.:.	./.:.:.:.:.	0/0:1,0:1:3:0,3,31	./.:.:.:.:.	0/0:4,0:4:12:0,12,128	0/0:1,0:1:3:0,3,29	0/0:2,0:2:6:0,6,61	0/0:2,0:2:3:0,3,45	./.:.:.:.:.	0/0:3,0:3:9:0,9,88	1/1:0,2:2:6:61,6,0	0/0:4,0:4:12:0,12,119	1/1:0,3:3:9:95,9,0	0/0:1,0:1:3:0,3,30	0/0:4,0:4:12:0,12,119	0/0:2,0:2:3:0,3,45	0/0:2,0:2:6:0,6,59	./.:.:.:.:.	./.:.:.:.:.	0/0:5,0:5:15:0,15,150	1/1:0,1:1:3:31,3,0	0/0:2,0:2:3:0,3,45	0/0:4,0:4:6:0,6,89	./.:.:.:.:.	./.:.:.:.:.	./.:.:.:.:.	0/0:4,0:4:6:0,6,89	0/0:2,0:2:3:0,3,45	0/0:15,0:15:45:0,45,502
chr0	49451004	.	G	T	434.74	.	AC=12;AF=0.061;AN=196;BaseQRankSum=-0.625;DP=427;Dels=0.00;FS=12.002;HaplotypeScore=0.1911;InbreedingCoeff=0.2971;MLEAC=9;MLEAF=0.046;MQ=59.57;MQ0=1;MQRankSum=1.434;QD=22.88;ReadPosRankSum=-0.022	GT:AD:DP:GQ:PL	0/0:26,0:26:63:0,63,733	0/0:13,0:13:36:0,36,386	0/0:10,0:10:30:0,30,317	0/0:15,0:15:42:0,42,460	0/0:3,0:3:9:0,9,93	0/0:1,0:1:3:0,3,31	0/0:5,0:5:15:0,15,157	./.:.:.:.:.	./.:.:.:.:.	0/0:6,0:6:18:0,18,192	./.:.:.:.:.	0/0:10,0:10:30:0,30,314	0/0:9,0:9:27:0,27,277	./.:.:.:.:.	1/1:0,7:7:21:215,21,0	0/0:8,0:8:21:0,21,235	0/0:4,0:4:12:0,12,123	./.:.:.:.:.	0/0:1,0:1:3:0,3,31	0/0:2,0:2:6:0,6,61	0/0:2,0:2:6:0,6,65	0/0:5,0:5:15:0,15,154	0/0:1,0:1:3:0,3,31	0/0:16,0:16:36:0,36,408	./.:.:.:.:.	0/0:11,0:11:30:0,30,329	0/0:10,0:10:27:0,27,300	./.:.:.:.:.	./.:.:.:.:.	1/1:0,4:4:12:127,12,0	./.:.:.:.:.	0/0:2,0:2:6:0,6,65	0/0:3,0:3:9:0,9,92	0/0:1,0:1:3:0,3,32	0/0:9,0:9:27:0,27,290	./.:.:.:.:.	0/0:8,0:8:21:0,21,233	0/0:4,0:4:12:0,12,120	0/0:3,0:3:9:0,9,95	./.:.:.:.:.	0/0:3,0:3:9:0,9,100	0/0:3,0:3:9:0,9,96	0/0:13,0:14:33:0,33,371	0/0:7,0:7:18:0,18,202	0/0:8,0:8:24:0,24,255	0/0:7,0:7:18:0,18,204	0/0:9,0:9:27:0,27,286	./.:.:.:.:.	./.:.:.:.:.	0/0:1,0:2:3:0,3,29	0/0:1,0:1:3:0,3,31	0/0:3,0:3:9:0,9,96	./.:.:.:.:.	0/0:1,0:1:3:0,3,33	0/0:3,0:3:6:0,6,77	./.:.:.:.:.	0/0:1,0:1:3:0,3,31	0/0:5,0:5:15:0,15,153	./.:.:.:.:.	0/0:1,0:1:3:0,3,33	0/0:2,0:2:6:0,6,63	./.:.:.:.:.	0/0:9,0:9:27:0,27,280	0/0:1,0:1:3:0,3,31	0/0:3,0:3:6:0,6,77	1/1:0,4:4:12:120,12,0	./.:.:.:.:.	./.:.:.:.:.	0/0:1,0:1:3:0,3,31	./.:.:.:.:.	./.:.:.:.:.	0/0:1,0:1:3:0,3,31	0/0:2,0:2:6:0,6,66	0/0:5,0:5:15:0,15,155	0/0:4,0:4:12:0,12,122	0/0:2,0:2:6:0,6,63	1/1:0,1:1:3:30,3,0	./.:.:.:.:.	0/0:1,0:1:3:0,3,31	0/0:1,0:1:3:0,3,34	./.:.:.:.:.	0/0:1,0:1:3:0,3,33	0/0:2,0:2:6:0,6,68	0/0:6,0:6:18:0,18,184	0/0:3,0:3:9:0,9,86	0/0:1,0:1:3:0,3,33	./.:.:.:.:.	./.:.:.:.:.	0/0:4,0:4:12:0,12,128	1/1:0,2:2:6:62,6,0	0/0:3,0:3:9:0,9,94	./.:.:.:.:.	0/0:7,0:7:18:0,18,204	0/0:1,0:1:3:0,3,32	./.:.:.:.:.	0/0:3,0:3:9:0,9,90	0/0:1,0:1:3:0,3,30	0/0:1,0:1:3:0,3,31	./.:.:.:.:.	0/0:2,0:2:6:0,6,58	0/0:3,0:3:9:0,9,95	0/0:1,0:1:3:0,3,29	0/0:3,0:3:9:0,9,98	0/0:1,0:1:3:0,3,32	./.:.:.:.:.	0/0:2,0:2:6:0,6,52	1/1:0,1:1:3:33,3,0	0/0:1,0:1:3:0,3,33	0/0:2,0:2:6:0,6,64	./.:.:.:.:.	./.:.:.:.:.	0/0:2,0:2:6:0,6,67	0/0:9,0:9:27:0,27,275	0/0:2,0:2:6:0,6,65	0/0:1,0:1:3:0,3,32	0/0:1,0:1:3:0,3,32	./.:.:.:.:.	0/0:3,0:3:9:0,9,92	0/0:3,0:3:9:0,9,89	0/0:2,0:2:6:0,6,59	0/0:3,0:3:9:0,9,91	0/0:1,0:1:3:0,3,33	0/0:7,0:7:18:0,18,201	0/0:4,0:4:12:0,12,126	./.:.:.:.:.	0/0:2,0:2:6:0,6,63	./.:.:.:.:.	0/0:2,0:2:3:0,3,45	0/0:4,0:4:12:0,12,124	./.:.:.:.:.	./.:.:.:.:.	0/0:2,0:2:3:0,3,45	./.:.:.:.:.	0/0:2,0:2:3:0,3,45	./.:.:.:.:.	./.:.:.:.:.	0/0:22,0:22:66:0,66,741
chr0	49455507	.	G	A	21112.1	.	AC=239;AF=0.941;AN=254;BaseQRankSum=-3.285;DP=797;Dels=0.00;FS=0.000;HaplotypeScore=0.2275;InbreedingCoeff=0.3941;MLEAC=241;MLEAF=0.949;MQ=59.01;MQ0=3;MQRankSum=0.454;QD=29.32;ReadPosRankSum=-0.684	GT:AD:DP:GQ:PL	1/1:0,37:37:99:1134,105,0	1/1:0,16:16:48:498,48,0	1/1:0,17:17:45:486,45,0	1/1:0,29:29:84:884,84,0	1/1:0,16:16:45:472,45,0	1/1:0,5:5:15:158,15,0	1/1:0,9:9:27:270,27,0	1/1:0,2:2:6:61,6,0	1/1:0,1:1:3:31,3,0	1/1:0,16:16:48:500,48,0	1/1:0,1:1:3:32,3,0	1/1:0,10:10:30:315,30,0	1/1:0,9:9:27:272,27,0	./.:.:.:.:.	1/1:0,15:15:45:460,45,0	1/1:0,5:5:15:154,15,0	1/1:0,9:9:27:272,27,0	0/0:1,0:1:3:0,3,32	1/1:0,1:1:3:29,3,0	1/1:0,4:4:9:106,9,0	./.:.:.:.:.	1/1:0,10:10:21:243,21,0	1/1:1,22:23:28:599,28,0	1/1:1,15:16:11:390,11,0	1/1:0,1:1:3:30,3,0	1/1:0,13:13:39:405,39,0	1/1:0,15:15:45:470,45,0	1/1:0,2:2:6:67,6,0	1/1:0,2:2:6:65,6,0	1/1:0,9:9:24:258,24,0	1/1:0,5:5:15:157,15,0	1/1:0,1:1:3:32,3,0	1/1:0,14:14:36:390,36,0	1/1:0,1:1:3:31,3,0	0/0:11,0:11:33:0,33,348	1/1:0,6:6:18:190,18,0	1/1:0,12:12:36:363,36,0	1/1:0,8:8:24:249,24,0	1/1:0,9:9:27:275,27,0	1/1:0,3:3:9:94,9,0	1/1:0,4:4:12:131,12,0	1/1:0,13:13:39:403,39,0	1/1:0,29:29:75:808,75,0	1/1:0,15:15:45:453,45,0	1/1:0,16:16:45:479,45,0	0/0:19,0:19:54:0,54,594	1/1:0,6:6:15:173,15,0	1/1:0,5:5:15:161,15,0	1/1:0,1:1:3:31,3,0	1/1:0,2:2:6:62,6,0	./.:.:.:.:.	1/1:0,4:4:12:126,12,0	1/1:0,2:2:6:61,6,0	1/1:0,4:4:12:122,12,0	1/1:0,2:2:6:66,6,0	1/1:0,3:3:9:95,9,0	1/1:0,3:3:9:92,9,0	1/1:0,4:4:9:113,9,0	1/1:0,4:4:12:118,12,0	1/1:0,3:3:9:91,9,0	1/1:0,4:4:12:124,12,0	./.:.:.:.:.	1/1:0,8:8:24:238,24,0	1/1:0,1:1:3:31,3,0	1/1:0,5:5:15:150,15,0	1/1:0,1:1:3:30,3,0	1/1:0,4:4:12:127,12,0	./.:.:.:.:.	1/1:0,7:7:21:210,21,0	0/0:2,0:2:6:0,6,61	./.:.:.:.:.	1/1:0,3:3:6:77,6,0	1/1:0,1:1:3:27,3,0	1/1:0,10:10:27:292,27,0	1/1:0,7:7:18:198,18,0	1/1:0,5:5:12:136,12,0	1/1:0,3:3:9:96,9,0	1/1:0,2:2:6:61,6,0	1/1:0,2:2:6:60,6,0	1/1:0,3:3:9:90,9,0	1/1:0,1:1:3:30,3,0	1/1:0,2:2:6:61,6,0	0/1:1,3:4:20:78,0,20	1/1:0,4:4:9:103,9,0	1/1:0,5:5:15:159,15,0	1/1:0,5:5:15:155,15,0	1/1:0,4:4:12:122,12,0	1/1:0,4:4:12:126,12,0	1/1:0,4:4:12:124,12,0	1/1:0,2:2:6:54,6,0	1/1:0,1:1:3:33,3,0	1/1:0,4:4:12:126,12,0	1/1:0,2:2:6:62,6,0	1/1:0,1:1:3:32,3,0	1/1:0,5:5:15:151,15,0	1/1:0,2:2:6:63,6,0	1/1:0,3:3:6:63,6,0	./.:.:.:.:.	1/1:0,3:3:9:89,9,0	./.:.:.:.:.	1/1:0,4:4:12:121,12,0	1/1:0,3:3:9:93,9,0	1/1:0,2:2:6:60,6,0	1/1:0,4:4:12:124,12,0	1/1:0,3:3:9:88,9,0	1/1:0,8:8:24:245,24,0	1/1:0,3:3:9:99,9,0	1/1:0,3:3:9:92,9,0	1/1:0,5:5:15:155,15,0	1/1:0,2:2:6:59,6,0	1/1:0,8:8:24:240,24,0	1/1:0,5:5:15:158,15,0	1/1:0,7:7:21:211,21,0	1/1:0,6:6:18:181,18,0	1/1:0,3:3:9:93,9,0	1/1:0,6:6:18:184,18,0	1/1:0,4:4:12:122,12,0	1/1:0,2:2:6:63,6,0	./.:.:.:.:.	1/1:0,2:2:6:61,6,0	1/1:0,10:10:27:295,27,0	1/1:0,6:6:18:189,18,0	1/1:0,4:4:12:127,12,0	1/1:0,3:3:9:90,9,0	1/1:0,1:1:3:30,3,0	1/1:0,3:3:9:93,9,0	1/1:0,2:2:6:60,6,0	1/1:0,3:3:9:91,9,0	1/1:0,3:3:9:89,9,0	./.:.:.:.:.	1/1:0,2:2:3:45,3,0	0/0:9,0:10:18:0,18,228	1/1:0,2:2:3:45,3,0	0/0:5,0:5:9:0,9,119	1/1:0,3:3:6:75,6,0	1/1:0,4:4:3:45,3,0	0/0:27,0:27:81:0,81,894
chr0	49456008	.	T	C	30366.5	.	AC=240;AF=0.945;AN=254;BaseQRankSum=-0.531;DP=1093;Dels=0.00;FS=13.865;HaplotypeScore=0.1753;InbreedingCoeff=0.4301;MLEAC=238;MLEAF=0.937;MQ=59.20;MQ0=1;MQRankSum=2.684;QD=30.28;ReadPosRankSum=-2.302	GT:AD:DP:GQ:PL	1/1:0,64:64:99:2095,193,0	1/1:0,18:18:54:584,54,0	1/1:0,17:17:48:531,48,0	1/1:0,46:46:99:1443,138,0	1/1:0,21:21:63:671,63,0	1/1:0,17:17:51:544,51,0	1/1:0,21:21:63:672,63,0	1/1:0,3:3:9:100,9,0	1/1:0,4:4:12:129,12,0	1/1:0,21:21:63:673,63,0	1/1:0,4:4:12:133,12,0	1/1:0,17:17:48:516,48,0	1/1:0,14:14:39:413,39,0	1/1:0,1:1:3:34,3,0	1/1:0,22:22:66:699,66,0	1/1:0,30:30:81:888,81,0	1/1:0,15:15:45:456,45,0	0/1:4,2:6:48:48,0,107	1/1:0,7:7:18:201,18,0	1/1:0,7:7:21:219,21,0	1/1:0,3:3:9:97,9,0	1/1:0,23:23:69:733,69,0	1/1:0,32:32:96:1003,96,0	1/1:0,20:20:60:637,60,0	1/1:0,1:1:3:33,3,0	1/1:0,26:26:78:826,78,0	1/1:0,18:18:51:561,51,0	1/1:0,3:3:9:97,9,0	1/1:0,3:3:9:100,9,0	1/1:0,13:13:39:414,39,0	1/1:0,2:2:6:61,6,0	1/1:0,3:3:6:67,6,0	1/1:0,23:23:69:739,69,0	1/1:0,1:1:3:33,3,0	0/0:17,0:17:51:0,51,521	1/1:0,2:2:6:65,6,0	1/1:0,16:16:48:510,48,0	1/1:0,9:9:27:295,27,0	1/1:0,18:18:54:554,54,0	1/1:0,3:3:9:97,9,0	1/1:0,2:2:6:67,6,0	1/1:0,14:14:42:449,42,0	1/1:0,16:16:48:514,48,0	1/1:0,19:19:57:598,57,0	1/1:0,18:18:54:572,54,0	0/0:30,0:30:84:0,84,900	1/1:0,18:18:48:532,48,0	1/1:0,7:7:21:208,21,0	1/1:0,3:3:9:97,9,0	1/1:0,6:6:18:187,18,0	1/1:0,2:2:6:62,6,0	./.:.:.:.:.	1/1:0,10:10:30:329,30,0	1/1:0,6:6:18:191,18,0	./.:.:.:.:.	./.:.:.:.:.	1/1:0,1:1:3:32,3,0	1/1:0,2:2:6:66,6,0	1/1:0,1:1:3:32,3,0	1/1:0,6:6:18:193,18,0	1/1:0,4:4:9:112,9,0	1/1:0,5:5:15:160,15,0	1/1:0,11:11:33:342,33,0	1/1:0,4:4:12:132,12,0	1/1:0,4:4:12:129,12,0	1/1:0,6:6:18:189,18,0	1/1:0,3:3:9:97,9,0	1/1:0,5:5:15:162,15,0	1/1:0,5:5:15:160,15,0	0/0:6,0:6:18:0,18,185	./.:.:.:.:.	1/1:0,2:2:6:63,6,0	1/1:0,3:3:9:96,9,0	1/1:0,2:2:6:67,6,0	1/1:0,5:5:15:153,15,0	1/1:0,1:1:3:32,3,0	1/1:0,4:4:12:132,12,0	1/1:0,4:4:12:128,12,0	./.:.:.:.:.	1/1:0,6:6:18:191,18,0	1/1:0,3:3:9:97,9,0	1/1:0,3:3:9:94,9,0	1/1:0,2:2:6:61,6,0	1/1:0,8:8:21:236,21,0	1/1:0,5:5:12:142,12,0	1/1:0,3:3:9:95,9,0	1/1:0,3:3:6:76,6,0	1/1:0,6:6:18:181,18,0	1/1:0,8:8:24:247,24,0	1/1:0,3:3:9:92,9,0	1/1:0,1:1:3:31,3,0	1/1:0,3:3:9:97,9,0	1/1:0,10:10:30:314,30,0	1/1:0,2:2:6:60,6,0	1/1:0,3:3:6:65,6,0	1/1:0,2:2:6:62,6,0	1/1:0,6:6:18:189,18,0	1/1:0,3:3:9:95,9,0	./.:.:.:.:.	./.:.:.:.:.	1/1:0,3:3:9:97,9,0	1/1:0,1:1:3:30,3,0	1/1:0,5:5:15:157,15,0	1/1:0,2:2:6:63,6,0	1/1:0,4:4:9:109,9,0	1/1:0,5:5:15:154,15,0	0/1:1,5:6:16:140,0,16	1/1:0,8:8:24:257,24,0	1/1:0,2:2:6:64,6,0	1/1:0,9:9:24:260,24,0	1/1:0,3:3:9:95,9,0	1/1:0,2:2:6:65,6,0	1/1:0,9:9:27:288,27,0	1/1:0,5:5:15:151,15,0	1/1:0,5:5:12:142,12,0	1/1:0,5:5:15:159,15,0	1/1:0,2:2:6:65,6,0	1/1:0,2:2:6:63,6,0	1/1:0,5:5:12:140,12,0	1/1:0,6:6:15:167,15,0	1/1:0,4:4:12:127,12,0	1/1:0,11:11:33:355,33,0	1/1:0,5:5:15:158,15,0	./.:.:.:.:.	1/1:0,13:13:39:417,39,0	1/1:0,5:5:15:160,15,0	1/1:0,2:2:6:64,6,0	1/1:0,6:6:18:194,18,0	1/1:0,4:4:12:131,12,0	1/1:0,2:2:6:65,6,0	1/1:0,2:2:3:45,3,0	0/0:7,0:7:15:0,15,176	./.:.:.:.:.	0/0:3,0:3:9:0,9,93	1/1:0,6:7:9:134,9,0	./.:.:.:.:.	0/0:27,0:27:81:0,81,894
chr0	49456820	.	A	G	26505.4	.	AC=245;AF=0.942;AN=260;BaseQRankSum=-8.826;DP=993;Dels=0.00;FS=10.114;HaplotypeScore=0.0997;InbreedingCoeff=0.3133;MLEAC=247;MLEAF=0.950;MQ=59.80;MQ0=0;MQRankSum=0.320;QD=28.87;ReadPosRankSum=-0.074	GT:AD:DP:GQ:PL	1/1:0,63:63:99:1927,189,0	1/1:0,26:26:78:778,78,0	1/1:0,14:14:42:426,42,0	1/1:0,43:43:99:1235,123,0	1/1:0,20:20:60:588,60,0	1/1:0,15:15:42:438,42,0	1/1:0,14:14:42:410,42,0	./.:.:.:.:.	1/1:0,2:2:6:64,6,0	1/1:0,21:21:57:584,57,0	1/1:0,2:2:6:63,6,0	1/1:0,14:14:39:403,39,0	1/1:0,17:17:51:493,51,0	1/1:0,3:3:9:94,9,0	1/1:0,19:19:54:558,54,0	1/1:0,24:24:69:699,69,0	1/1:0,20:20:57:585,57,0	0/1:1,2:3:22:54,0,22	1/1:0,14:14:30:356,30,0	1/1:0,11:11:30:302,30,0	1/1:0,8:8:24:256,24,0	1/1:0,19:19:57:551,57,0	1/1:0,18:18:54:531,54,0	1/1:0,19:19:57:556,57,0	1/1:0,2:2:6:59,6,0	1/1:0,20:20:57:575,57,0	1/1:0,20:20:51:548,51,0	1/1:0,2:2:6:65,6,0	1/1:0,2:2:6:63,6,0	1/1:0,14:14:42:425,42,0	1/1:0,2:2:6:59,6,0	1/1:0,3:3:9:93,9,0	1/1:0,25:25:75:741,75,0	1/1:0,1:1:3:32,3,0	0/0:17,0:17:51:0,51,519	1/1:0,1:1:3:32,3,0	1/1:0,20:20:60:598,60,0	1/1:0,10:10:30:296,30,0	1/1:0,9:9:27:262,27,0	./.:.:.:.:.	1/1:0,6:6:18:192,18,0	1/1:0,16:16:48:485,48,0	1/1:0,20:20:60:602,60,0	1/1:0,14:14:42:419,42,0	1/1:0,22:22:63:629,63,0	0/0:17,0:17:45:0,45,499	1/1:0,9:9:24:259,24,0	1/1:0,4:4:12:128,12,0	1/1:0,3:3:9:85,9,0	1/1:0,4:4:12:118,12,0	1/1:0,1:1:3:29,3,0	1/1:0,1:1:3:32,3,0	1/1:0,2:2:6:57,6,0	1/1:0,2:2:6:59,6,0	1/1:0,5:5:15:145,15,0	1/1:0,2:2:6:60,6,0	1/1:0,4:4:12:118,12,0	1/1:0,5:5:12:135,12,0	1/1:0,1:1:3:29,3,0	1/1:0,3:3:9:85,9,0	1/1:0,1:1:3:32,3,0	1/1:0,2:2:6:63,6,0	1/1:0,4:4:12:116,12,0	1/1:0,3:3:9:81,9,0	1/1:0,6:6:18:178,18,0	1/1:0,5:5:15:144,15,0	1/1:0,4:4:12:118,12,0	1/1:0,1:1:3:29,3,0	1/1:0,4:4:12:120,12,0	0/0:2,0:2:6:0,6,62	1/1:0,1:1:3:29,3,0	./.:.:.:.:.	1/1:0,8:8:24:242,24,0	1/1:0,4:4:12:122,12,0	1/1:0,2:2:6:63,6,0	1/1:0,5:5:15:149,15,0	1/1:0,1:1:3:31,3,0	1/1:0,2:2:6:58,6,0	1/1:0,1:1:3:30,3,0	1/1:0,1:1:3:30,3,0	1/1:0,2:2:6:60,6,0	1/1:0,2:2:6:57,6,0	0/1:3,3:6:77:77,0,79	1/1:0,5:5:15:153,15,0	1/1:0,2:2:6:57,6,0	1/1:0,3:3:9:92,9,0	1/1:0,3:3:9:88,9,0	1/1:0,3:3:9:89,9,0	1/1:0,4:4:12:119,12,0	1/1:0,8:8:24:248,24,0	1/1:0,4:4:12:118,12,0	1/1:0,3:3:9:88,9,0	1/1:0,2:2:6:59,6,0	1/1:0,4:4:12:121,12,0	1/1:0,5:5:15:150,15,0	1/1:0,3:3:9:92,9,0	1/1:0,8:8:24:246,24,0	1/1:0,5:5:15:148,15,0	1/1:0,2:2:6:59,6,0	1/1:0,2:2:6:58,6,0	1/1:0,9:9:27:275,27,0	1/1:0,2:2:6:59,6,0	1/1:0,1:1:3:34,3,0	1/1:0,1:1:3:31,3,0	1/1:0,6:6:18:181,18,0	1/1:0,1:1:3:31,3,0	0/1:1,7:8:10:181,0,10	1/1:0,4:4:12:118,12,0	./.:.:.:.:.	1/1:0,7:7:21:198,21,0	1/1:0,6:6:18:172,18,0	./.:.:.:.:.	1/1:0,6:6:18:175,18,0	1/1:0,6:6:18:181,18,0	1/1:0,4:4:12:117,12,0	1/1:0,2:2:6:59,6,0	1/1:0,4:4:12:118,12,0	1/1:0,2:2:6:57,6,0	1/1:0,2:2:6:57,6,0	1/1:0,4:4:12:122,12,0	1/1:0,1:1:3:32,3,0	1/1:0,5:5:12:134,12,0	1/1:0,5:5:15:148,15,0	1/1:0,11:11:33:318,33,0	1/1:0,2:2:6:59,6,0	1/1:0,6:6:12:153,12,0	1/1:0,2:2:6:61,6,0	1/1:0,4:4:12:111,12,0	./.:.:.:.:.	1/1:0,2:2:3:45,3,0	./.:.:.:.:.	0/0:2,0:2:3:0,3,45	1/1:0,2:3:3:45,3,0	0/0:5,0:5:9:0,9,120	1/1:0,5:5:9:120,9,0	1/1:0,2:2:3:45,3,0	0/0:32,0:32:96:0,96,1090
chr0	49460914	.	G	T	203.63	.	AC=9;AF=0.059;AN=152;DP=197;Dels=0.00;FS=1.202;HaplotypeScore=0.0121;InbreedingCoeff=0.1424;MLEAC=7;MLEAF=0.046;MQ=58.81;MQ0=1;QD=16.97	GT:AD:DP:GQ:PL	0/0:1,0:1:3:0,3,34	0/0:11,0:11:33:0,33,347	0/0:3,0:3:6:0,6,75	0/0:7,0:7:21:0,21,227	0/0:2,0:2:6:0,6,65	./.:.:.:.:.	./.:.:.:.:.	./.:.:.:.:.	./.:.:.:.:.	./.:.:.:.:.	./.:.:.:.:.	./.:.:.:.:.	0/0:6,0:6:18:0,18,191	./.:.:.:.:.	0/0:9,0:9:24:0,24,269	./.:.:.:.:.	./.:.:.:.:.	0/0:1,0:1:3:0,3,32	./.:.:.:.:.	./.:.:.:.:.	./.:.:.:.:.	./.:.:.:.:.	./.:.:.:.:.	./.:.:.:.:.	./.:.:.:.:.	./.:.:.:.:.	0/0:6,0:6:15:0,15,172	./.:.:.:.:.	./.:.:.:.:.	./.:.:.:.:.	./.:.:.:.:.	./.:.:.:.:.	0/0:1,0:1:3:0,3,31	./.:.:.:.:.	0/0:3,0:3:9:0,9,94	0/0:1,0:1:3:0,3,32	0/0:2,0:2:6:0,6,66	./.:.:.:.:.	./.:.:.:.:.	./.:.:.:.:.	./.:.:.:.:.	0/0:1,0:1:3:0,3,32	0/0:3,0:3:6:0,6,75	0/0:5,0:5:15:0,15,158	0/0:2,0:2:6:0,6,66	0/0:1,0:2:3:0,3,32	0/0:3,0:3:9:0,9,100	./.:.:.:.:.	0/0:3,0:3:6:0,6,76	0/0:1,0:1:3:0,3,31	0/0:3,0:3:9:0,9,92	0/0:3,0:3:9:0,9,96	./.:.:.:.:.	0/0:2,0:2:3:0,3,45	./.:.:.:.:.	./.:.:.:.:.	0/0:4,0:4:12:0,12,123	0/0:1,0:1:3:0,3,32	0/0:1,0:1:3:0,3,32	0/0:3,0:3:9:0,9,88	0/0:2,0:2:6:0,6,63	./.:.:.:.:.	0/0:1,0:1:3:0,3,32	0/0:1,0:1:3:0,3,33	0/0:1,0:1:3:0,3,31	0/0:1,0:1:3:0,3,32	0/0:1,0:1:3:0,3,31	./.:.:.:.:.	0/0:2,0:2:6:0,6,63	./.:.:.:.:.	./.:.:.:.:.	./.:.:.:.:.	0/0:2,0:2:6:0,6,61	0/1:1,1:2:24:24,0,27	1/1:0,4:4:12:118,12,0	0/0:2,0:2:6:0,6,63	./.:.:.:.:.	0/0:1,0:1:3:0,3,34	1/1:0,1:1:3:32,3,0	0/0:5,0:5:15:0,15,155	0/0:1,0:1:3:0,3,31	./.:.:.:.:.	./.:.:.:.:.	0/0:4,0:4:12:0,12,128	0/0:3,0:3:9:0,9,92	./.:.:.:.:.	0/0:3,0:3:9:0,9,92	./.:.:.:.:.	./.:.:.:.:.	0/0:1,0:1:3:0,3,33	./.:.:.:.:.	0/0:1,0:1:3:0,3,28	0/0:2,0:2:6:0,6,63	./.:.:.:.:.	0/0:3,0:3:9:0,9,94	./.:.:.:.:.	./.:.:.:.:.	./.:.:.:.:.	0/0:1,0:1:3:0,3,32	./.:.:.:.:.	./.:.:.:.:.	./.:.:.:.:.	0/0:2,0:2:6:0,6,64	0/0:2,0:2:6:0,6,63	0/0:1,0:1:3:0,3,32	0/0:1,0:1:3:0,3,31	./.:.:.:.:.	0/0:1,0:1:3:0,3,34	./.:.:.:.:.	./.:.:.:.:.	0/0:3,0:3:9:0,9,93	./.:.:.:.:.	0/0:4,0:4:12:0,12,129	0/0:2,0:2:6:0,6,59	0/0:2,0:2:6:0,6,63	0/0:1,0:1:3:0,3,31	0/0:2,0:2:6:0,6,61	0/0:2,0:2:6:0,6,62	1/1:0,3:3:9:83,9,0	0/0:1,0:1:3:0,3,27	0/0:1,0:1:3:0,3,32	./.:.:.:.:.	0/0:1,0:1:3:0,3,32	0/0:1,0:1:3:0,3,31	0/0:4,0:4:12:0,12,125	0/0:3,0:3:9:0,9,91	0/0:1,0:1:3:0,3,31	1/1:0,2:2:6:59,6,0	0/0:1,0:1:3:0,3,33	./.:.:.:.:.	./.:.:.:.:.	./.:.:.:.:.	./.:.:.:.:.	0/0:2,0:2:3:0,3,45	./.:.:.:.:.	0/0:2,0:2:3:0,3,45	0/0:17,0:17:45:0,45,492
chr0	49463088	.	G	T	17424.2	.	AC=241;AF=0.949;AN=254;BaseQRankSum=-3.388;DP=655;Dels=0.00;FS=28.490;HaplotypeScore=0.0665;InbreedingCoeff=0.3053;MLEAC=242;MLEAF=0.953;MQ=58.44;MQ0=0;MQRankSum=-4.022;QD=29.43;ReadPosRankSum=1.211	GT:AD:DP:GQ:PL	1/1:0,19:19:57:596,57,0	1/1:0,24:24:72:730,72,0	1/1:0,8:8:24:248,24,0	1/1:0,23:23:69:685,69,0	1/1:0,11:11:33:327,33,0	1/1:0,6:6:18:187,18,0	1/1:0,5:5:15:152,15,0	1/1:0,1:1:3:31,3,0	1/1:0,2:2:6:65,6,0	1/1:0,6:6:18:188,18,0	1/1:0,2:2:6:63,6,0	1/1:0,8:8:24:241,24,0	1/1:0,13:13:39:402,39,0	./.:.:.:.:.	1/1:0,19:19:57:563,57,0	1/1:0,8:8:21:223,21,0	1/1:0,10:10:30:310,30,0	./.:.:.:.:.	1/1:0,2:2:6:60,6,0	1/1:0,1:1:3:31,3,0	1/1:0,1:1:3:31,3,0	1/1:0,3:3:9:91,9,0	1/1:0,5:5:15:155,15,0	1/1:0,20:20:57:607,57,0	./.:.:.:.:.	1/1:0,10:10:30:301,30,0	1/1:0,7:7:21:211,21,0	1/1:0,2:2:6:65,6,0	1/1:0,1:1:3:31,3,0	1/1:0,5:5:15:147,15,0	1/1:0,1:1:3:32,3,0	1/1:0,1:1:3:33,3,0	1/1:0,4:4:12:115,12,0	1/1:0,4:4:12:125,12,0	0/0:11,0:11:33:0,33,337	1/1:0,2:2:6:63,6,0	1/1:0,9:9:27:274,27,0	1/1:0,6:6:18:181,18,0	1/1:0,8:8:24:246,24,0	1/1:0,1:1:3:32,3,0	1/1:0,2:2:6:66,6,0	1/1:0,16:16:48:479,48,0	1/1:0,12:12:36:364,36,0	1/1:0,16:16:45:475,45,0	1/1:0,14:14:36:389,36,0	0/0:8,0:8:24:0,24,261	1/1:0,8:8:24:245,24,0	1/1:0,1:1:3:28,3,0	1/1:0,3:3:9:91,9,0	1/1:0,13:13:33:361,33,0	1/1:0,2:2:6:63,6,0	1/1:0,2:2:6:59,6,0	1/1:0,6:6:18:182,18,0	1/1:0,3:3:9:93,9,0	1/1:0,5:5:15:153,15,0	1/1:0,1:1:3:33,3,0	1/1:0,3:3:9:89,9,0	1/1:0,2:2:6:61,6,0	1/1:0,5:5:15:150,15,0	1/1:0,3:3:9:90,9,0	1/1:0,5:5:15:147,15,0	1/1:0,4:4:12:118,12,0	1/1:0,12:12:36:352,36,0	1/1:0,3:3:9:92,9,0	1/1:0,8:8:24:243,24,0	1/1:0,2:2:3:45,3,0	1/1:0,2:2:6:61,6,0	1/1:0,4:4:12:122,12,0	1/1:0,6:6:15:167,15,0	0/0:1,0:1:3:0,3,27	1/1:0,2:2:6:62,6,0	1/1:0,5:5:12:118,12,0	1/1:0,4:4:12:122,12,0	1/1:0,1:1:3:29,3,0	1/1:0,6:6:18:172,18,0	1/1:0,4:4:12:122,12,0	1/1:0,6:6:15:164,15,0	1/1:0,4:4:12:118,12,0	1/1:0,4:4:12:120,12,0	1/1:0,1:1:3:22,3,0	1/1:0,2:2:6:59,6,0	1/1:0,1:1:3:32,3,0	0/1:3,6:9:69:168,0,69	1/1:0,2:2:6:63,6,0	1/1:0,4:4:12:116,12,0	1/1:0,1:1:3:31,3,0	1/1:0,4:4:12:126,12,0	1/1:0,2:2:6:61,6,0	./.:.:.:.:.	1/1:0,4:4:12:123,12,0	1/1:0,1:1:3:30,3,0	1/1:0,2:2:6:59,6,0	1/1:0,5:5:15:152,15,0	1/1:0,2:2:6:64,6,0	1/1:0,1:1:3:32,3,0	./.:.:.:.:.	1/1:0,1:1:3:34,3,0	1/1:0,1:1:3:31,3,0	1/1:0,3:3:9:93,9,0	1/1:0,2:2:6:59,6,0	./.:.:.:.:.	1/1:0,1:1:3:30,3,0	1/1:0,4:4:12:121,12,0	./.:.:.:.:.	1/1:0,2:2:6:61,6,0	1/1:0,2:2:6:59,6,0	1/1:0,2:2:6:61,6,0	1/1:0,2:2:6:57,6,0	1/1:0,2:2:6:64,6,0	1/1:0,1:1:3:32,3,0	1/1:0,7:7:21:203,21,0	1/1:0,2:2:6:63,6,0	1/1:0,4:4:12:111,12,0	1/1:0,6:6:18:183,18,0	1/1:0,4:4:9:104,9,0	1/1:0,3:3:9:95,9,0	1/1:0,4:4:12:122,12,0	1/1:0,5:5:15:156,15,0	1/1:0,2:2:6:59,6,0	1/1:0,3:3:9:90,9,0	1/1:0,2:2:6:59,6,0	1/1:0,2:2:6:59,6,0	1/1:0,4:4:9:104,9,0	1/1:0,2:2:6:62,6,0	1/1:0,2:2:6:60,6,0	1/1:0,1:1:3:32,3,0	1/1:0,6:6:18:180,18,0	1/1:0,5:5:15:153,15,0	1/1:0,4:4:12:122,12,0	./.:.:.:.:.	1/1:0,2:2:3:45,3,0	0/0:2,0:2:6:0,6,63	./.:.:.:.:.	0/0:7,0:7:15:0,15,185	1/1:0,1:1:3:30,3,0	./.:.:.:.:.	0/0:34,0:34:99:0,102,1115
chr0	49464697	.	G	A	1033.65	.	AC=21;AF=0.085;AN=246;BaseQRankSum=-2.500;DP=601;Dels=0.00;FS=0.000;HaplotypeScore=0.0708;InbreedingCoeff=0.3805;MLEAC=19;MLEAF=0.077;MQ=59.89;MQ0=0;MQRankSum=-0.418;QD=23.49;ReadPosRankSum=0.186	GT:AD:DP:GQ:PL	0/0:38,0:38:96:0,96,1105	0/0:18,0:18:51:0,51,541	0/0:14,0:14:39:0,39,424	0/0:21,0:21:54:0,54,603	0/0:17,0:17:48:0,48,497	0/0:6,0:6:15:0,15,170	0/0:5,0:5:12:0,12,139	0/0:1,0:1:3:0,3,33	0/0:1,0:1:3:0,3,33	0/0:5,0:5:15:0,15,156	0/0:3,0:3:9:0,9,96	0/0:10,0:10:24:0,24,264	0/0:3,0:3:9:0,9,99	0/0:1,0:1:3:0,3,31	0/0:12,0:12:33:0,33,361	0/0:8,0:8:24:0,24,250	0/0:15,0:15:36:0,36,410	0/0:1,0:1:3:0,3,33	0/0:4,0:4:9:0,9,106	0/0:5,0:5:12:0,12,135	0/0:1,0:1:3:0,3,33	0/0:1,0:1:3:0,3,31	0/0:7,0:7:18:0,18,201	1/1:0,4:4:12:122,12,0	0/0:3,0:3:9:0,9,97	0/0:8,0:8:24:0,24,252	0/0:12,0:12:36:0,36,371	0/0:3,0:3:9:0,9,93	0/0:1,0:1:3:0,3,31	0/0:9,0:9:27:0,27,283	0/0:1,0:1:3:0,3,31	0/0:2,0:2:6:0,6,64	0/0:6,0:6:15:0,15,169	0/0:1,0:1:3:0,3,34	0/0:10,0:10:27:0,27,293	./.:.:.:.:.	0/0:13,0:13:33:0,33,378	0/0:7,0:7:18:0,18,204	0/0:6,0:6:15:0,15,170	./.:.:.:.:.	0/0:2,0:2:6:0,6,65	0/0:5,0:5:12:0,12,137	0/0:16,0:16:48:0,48,489	1/1:0,7:7:21:213,21,0	0/0:14,0:14:39:0,39,414	0/0:22,0:22:57:0,57,640	0/0:8,0:8:24:0,24,247	0/1:1,2:3:27:52,0,27	0/0:2,0:2:6:0,6,64	0/0:8,0:8:21:0,21,229	0/0:1,0:1:3:0,3,31	0/0:2,0:2:6:0,6,64	0/0:4,0:4:9:0,9,107	0/0:1,0:1:3:0,3,31	0/0:6,0:6:18:0,18,194	0/0:1,0:1:3:0,3,31	./.:.:.:.:.	0/0:5,0:5:12:0,12,139	0/0:2,0:2:6:0,6,63	0/0:1,0:1:3:0,3,32	./.:.:.:.:.	0/0:1,0:1:3:0,3,31	0/0:5,0:5:15:0,15,158	./.:.:.:.:.	./.:.:.:.:.	./.:.:.:.:.	0/0:1,0:1:3:0,3,32	0/0:3,0:3:9:0,9,92	0/0:2,0:2:6:0,6,61	0/0:1,0:1:3:0,3,31	0/0:2,0:2:6:0,6,61	0/0:1,0:1:3:0,3,32	0/0:2,0:2:6:0,6,63	1/1:0,1:1:3:30,3,0	1/1:0,2:2:6:60,6,0	0/0:2,0:2:6:0,6,54	0/0:2,0:2:6:0,6,61	./.:.:.:.:.	1/1:0,5:5:15:153,15,0	0/0:6,0:6:15:0,15,165	0/0:6,0:6:15:0,15,165	0/0:1,0:1:3:0,3,31	0/0:1,0:1:3:0,3,32	0/0:1,0:1:3:0,3,31	0/0:6,0:6:18:0,18,184	./.:.:.:.:.	0/0:2,0:2:6:0,6,63	0/0:1,0:1:3:0,3,32	0/0:1,0:1:3:0,3,33	0/0:5,0:5:15:0,15,154	0/0:1,0:1:3:0,3,31	0/0:3,0:3:9:0,9,95	0/0:4,0:4:12:0,12,124	0/0:2,0:2:6:0,6,64	./.:.:.:.:.	0/0:1,0:1:3:0,3,32	0/0:7,0:7:21:0,21,220	./.:.:.:.:.	0/0:1,0:1:3:0,3,31	0/0:1,0:1:3:0,3,31	0/0:2,0:2:6:0,6,65	./.:.:.:.:.	0/0:7,0:7:15:0,15,183	0/0:2,0:2:6:0,6,63	0/0:1,0:1:3:0,3,32	0/0:1,0:1:3:0,3,30	0/0:2,0:2:6:0,6,64	0/0:7,0:7:21:0,21,212	0/0:4,0:4:12:0,12,130	0/0:1,0:1:3:0,3,29	0/0:6,0:6:18:0,18,181	0/0:4,0:4:12:0,12,133	0/0:3,0:3:9:0,9,94	0/0:5,0:5:15:0,15,158	0/0:2,0:2:6:0,6,63	0/0:1,0:1:3:0,3,28	./.:.:.:.:.	0/0:2,0:2:6:0,6,63	1/1:0,3:3:9:93,9,0	./.:.:.:.:.	1/1:0,7:7:21:207,21,0	1/1:0,3:3:9:95,9,0	0/0:3,0:3:6:0,6,77	0/0:1,0:1:3:0,3,32	0/0:3,0:3:6:0,6,61	0/0:5,0:5:12:0,12,139	0/0:1,0:1:3:0,3,31	1/1:0,5:5:15:146,15,0	1/1:0,4:4:12:119,12,0	0/0:4,0:4:6:0,6,76	0/0:1,0:1:3:0,3,31	0/0:1,0:1:3:0,3,32	0/0:6,0:6:9:0,9,120	0/0:3,0:3:6:0,6,75	0/0:2,0:2:3:0,3,45	0/0:6,0:6:12:0,12,153	0/0:19,0:19:57:0,57,660
chr0	49471977	.	C	T	5245	.	AC=15;AF=0.055;AN=272;BaseQRankSum=-9.596;DP=1456;Dels=0.00;FS=9.890;HaplotypeScore=0.1499;InbreedingCoeff=0.1190;MLEAC=15;MLEAF=0.055;MQ=53.05;MQ0=11;MQRankSum=5.728;QD=19.72;ReadPosRankSum=-0.633	GT:AD:DP:GQ:PL	1/1:0,67:67:99:2145,199,0	0/0:25,0:25:57:0,57,616	0/0:30,0:30:72:0,72,793	0/1:24,42:66:99:1110,0,478	0/0:27,0:27:66:0,66,734	0/0:26,0:26:66:0,66,730	0/0:34,0:34:96:0,96,1021	0/0:6,0:6:15:0,15,159	0/0:2,0:2:6:0,6,61	0/0:28,0:28:66:0,66,707	0/0:2,0:2:6:0,6,70	0/0:17,0:17:45:0,45,513	0/0:28,0:28:75:0,75,818	0/0:3,0:3:9:0,9,100	0/1:15,13:28:99:349,0,156	0/0:39,0:39:99:0,102,1107	0/0:26,0:26:63:0,63,705	0/0:1,0:1:3:0,3,32	0/0:5,0:5:15:0,15,169	0/0:16,0:16:33:0,33,385	./.:.:.:.:.	0/0:20,0:20:54:0,54,601	0/0:29,0:29:63:0,63,697	0/0:23,0:23:69:0,69,757	0/0:6,0:6:18:0,18,195	0/0:28,0:28:66:0,66,758	0/1:7,12:19:94:322,0,94	0/0:4,0:4:12:0,12,136	0/0:2,0:2:6:0,6,61	0/0:45,0:45:99:0,108,1173	0/0:5,0:5:15:0,15,158	0/0:2,0:2:3:0,3,33	0/1:10,29:39:94:768,0,94	0/0:1,0:1:3:0,3,32	0/0:28,0:28:60:0,60,686	0/1:2,2:4:45:45,0,50	0/0:22,0:22:54:0,54,592	0/1:9,13:22:94:344,0,94	0/0:23,0:23:57:0,57,627	0/1:1,1:2:25:25,0,27	0/0:4,0:4:12:0,12,135	0/0:20,0:20:54:0,54,600	0/0:28,0:28:66:0,66,751	0/0:30,0:30:78:0,78,855	0/0:17,0:17:36:0,36,407	0/0:41,0:41:99:0,102,1129	0/0:11,0:11:24:0,24,259	0/0:2,0:2:6:0,6,64	0/0:2,0:2:3:0,3,31	0/0:11,0:11:27:0,27,299	0/0:3,0:3:6:0,6,65	0/0:3,0:3:9:0,9,96	0/0:10,0:10:24:0,24,269	0/0:5,0:5:15:0,15,162	0/0:9,0:9:27:0,27,289	0/0:1,0:1:3:0,3,32	0/0:9,0:9:24:0,24,273	0/0:10,0:10:18:0,18,191	0/0:2,0:2:3:0,3,32	0/0:9,0:9:24:0,24,257	0/0:7,0:8:12:0,12,141	0/0:3,0:3:3:0,3,34	0/0:5,0:5:15:0,15,161	0/0:5,0:5:12:0,12,128	0/1:2,5:7:45:139,0,45	1/1:2,3:5:9:95,9,0	0/0:10,0:10:27:0,27,294	0/0:11,0:11:27:0,27,291	0/0:7,0:7:12:0,12,130	0/0:3,0:3:9:0,9,98	0/0:4,0:4:12:0,12,134	0/0:2,0:2:6:0,6,62	0/0:1,0:1:3:0,3,32	0/0:4,0:4:9:0,9,100	0/0:1,0:1:3:0,3,28	0/0:2,0:2:3:0,3,33	0/0:8,0:8:18:0,18,213	0/0:5,0:5:15:0,15,165	0/0:1,0:1:3:0,3,30	0/0:1,0:1:3:0,3,33	0/0:3,0:3:9:0,9,97	0/0:1,0:1:3:0,3,32	0/0:2,0:2:6:0,6,65	0/0:6,0:6:9:0,9,113	0/0:5,0:5:15:0,15,159	0/0:5,0:5:15:0,15,149	0/0:7,0:7:18:0,18,207	0/0:4,0:4:12:0,12,124	0/0:6,0:6:12:0,12,133	0/0:3,0:3:9:0,9,102	0/0:7,0:7:18:0,18,211	0/1:3,2:5:51:51,0,51	0/0:3,0:3:9:0,9,100	0/0:2,0:2:3:0,3,45	0/0:3,0:3:6:0,6,68	0/0:2,0:2:6:0,6,63	0/0:5,0:5:15:0,15,163	1/1:0,2:2:6:64,6,0	0/0:8,0:8:24:0,24,253	0/0:3,0:3:6:0,6,63	0/0:6,0:6:15:0,15,163	0/0:4,0:4:12:0,12,129	0/0:7,0:7:15:0,15,164	0/0:7,0:7:12:0,12,131	0/0:8,0:8:18:0,18,173	0/0:10,0:10:24:0,24,263	0/0:3,0:3:9:0,9,94	0/0:6,0:6:15:0,15,156	0/0:3,0:3:9:0,9,88	0/0:17,0:17:39:0,39,445	0/0:11,0:11:21:0,21,241	0/0:3,0:3:9:0,9,92	0/0:6,0:6:18:0,18,196	0/0:6,0:6:15:0,15,160	0/0:4,0:4:9:0,9,108	0/0:10,0:10:24:0,24,257	0/0:12,0:12:30:0,30,343	0/0:2,0:2:3:0,3,32	0/0:7,0:7:15:0,15,160	0/0:7,0:7:15:0,15,168	0/0:8,0:8:18:0,18,190	0/0:10,0:10:27:0,27,295	0/0:4,0:4:9:0,9,98	0/0:7,0:7:9:0,9,112	0/0:2,0:2:3:0,3,31	0/0:9,0:9:24:0,24,273	0/0:8,0:8:12:0,12,141	0/0:3,0:3:6:0,6,65	0/0:5,0:5:12:0,12,145	0/0:3,0:3:3:0,3,45	0/0:2,0:2:3:0,3,32	0/0:5,0:5:6:0,6,89	0/0:10,0:10:12:0,12,179	0/0:8,0:8:12:0,12,153	0/0:10,0:10:15:0,15,224	0/0:4,0:4:6:0,6,89	0/0:17,0:17:45:0,45,512
chr0	49473343	.	A	C	19971.7	.	AC=180;AF=0.677;AN=266;BaseQRankSum=-7.767;DP=1050;Dels=0.00;FS=4.248;HaplotypeScore=0.1611;InbreedingCoeff=0.6835;MLEAC=182;MLEAF=0.684;MQ=57.10;MQ0=17;MQRankSum=1.255;QD=26.38;ReadPosRankSum=2.018	GT:AD:DP:GQ:PL	1/1:0,50:50:99:1546,150,0	1/1:0,13:13:36:365,36,0	1/1:0,12:12:33:334,33,0	1/1:0,43:43:99:1284,129,0	1/1:0,9:9:27:280,27,0	1/1:0,11:11:30:308,30,0	1/1:0,21:21:60:597,60,0	0/0:1,0:1:3:0,3,32	0/1:2,2:4:49:49,0,55	1/1:0,25:25:69:687,69,0	1/1:0,3:3:9:92,9,0	0/0:19,0:19:51:0,51,554	0/0:13,0:13:39:0,39,407	1/1:0,1:1:3:29,3,0	1/1:0,15:15:45:452,45,0	1/1:0,24:24:60:658,60,0	1/1:0,16:16:48:476,48,0	0/1:1,1:2:22:22,0,27	0/0:8,0:8:24:0,24,251	0/0:15,0:15:42:0,42,448	1/1:0,7:7:21:212,21,0	1/1:0,28:28:78:797,78,0	0/0:22,1:23:63:0,63,668	0/0:17,1:18:51:0,51,534	0/0:2,0:2:6:0,6,63	0/0:20,1:21:57:0,57,601	1/1:0,19:19:57:571,57,0	1/1:0,5:5:15:159,15,0	1/1:0,1:1:3:32,3,0	1/1:0,15:15:45:457,45,0	1/1:0,5:5:15:147,15,0	1/1:0,4:4:12:126,12,0	1/1:0,14:14:42:409,42,0	1/1:0,4:4:12:128,12,0	1/1:0,16:16:42:435,42,0	0/1:1,7:8:8:191,0,8	1/1:0,12:12:36:366,36,0	1/1:0,9:9:27:266,27,0	1/1:0,13:13:36:354,36,0	1/1:0,1:1:3:32,3,0	1/1:0,3:3:6:61,6,0	1/1:0,11:11:24:270,24,0	1/1:0,14:15:36:390,36,0	0/0:30,0:30:90:0,90,928	1/1:0,22:22:57:594,57,0	1/1:0,24:24:72:703,72,0	1/1:0,14:14:39:387,39,0	0/1:4,1:5:17:17,0,116	1/1:0,4:4:12:115,12,0	1/1:0,4:4:12:127,12,0	1/1:0,1:1:3:29,3,0	1/1:0,2:2:6:55,6,0	1/1:0,8:8:24:242,24,0	0/0:4,0:4:12:0,12,124	0/0:4,0:4:12:0,12,121	1/1:0,5:5:15:149,15,0	0/0:3,0:3:9:0,9,89	0/0:4,0:4:12:0,12,126	1/1:0,1:1:3:31,3,0	0/0:7,1:8:15:0,15,182	1/1:0,1:1:3:29,3,0	1/1:0,1:1:3:30,3,0	1/1:0,8:8:21:213,21,0	0/0:5,0:5:15:0,15,159	1/1:0,3:3:9:89,9,0	1/1:0,4:4:12:115,12,0	1/1:0,5:5:12:116,12,0	1/1:0,6:6:18:180,18,0	1/1:0,6:7:18:180,18,0	0/0:4,0:4:12:0,12,116	0/0:4,0:4:12:0,12,120	1/1:0,4:4:12:118,12,0	./.:.:.:.:.	0/0:4,0:4:12:0,12,126	0/0:4,0:4:12:0,12,126	1/1:0,5:5:15:147,15,0	0/0:3,0:3:9:0,9,95	1/1:0,1:1:3:31,3,0	1/1:0,2:2:6:61,6,0	1/1:0,3:3:6:56,6,0	./.:.:.:.:.	1/1:0,5:5:15:147,15,0	0/0:3,0:3:9:0,9,97	1/1:0,2:2:6:60,6,0	1/1:0,4:4:9:80,9,0	0/0:4,0:4:9:0,9,98	1/1:0,1:1:3:31,3,0	0/1:7,1:8:6:6,0,186	1/1:0,1:1:3:30,3,0	0/0:7,0:7:21:0,21,223	1/1:0,1:1:3:33,3,0	1/1:0,4:4:12:119,12,0	1/1:0,5:5:15:149,15,0	./.:.:.:.:.	1/1:0,2:2:6:59,6,0	1/1:0,8:8:21:213,21,0	0/0:5,0:5:12:0,12,130	1/1:0,3:3:9:86,9,0	0/0:1,0:1:3:0,3,31	0/0:1,0:1:3:0,3,32	1/1:0,9:9:24:250,24,0	1/1:0,3:3:9:93,9,0	1/1:0,2:2:6:62,6,0	0/0:3,0:3:9:0,9,93	0/0:4,0:4:12:0,12,125	0/0:8,0:8:24:0,24,249	./.:.:.:.:.	1/1:0,4:4:12:124,12,0	0/1:7,3:10:66:66,0,190	1/1:0,6:7:18:171,18,0	0/1:1,3:4:20:82,0,20	0/1:6,3:9:69:69,0,162	1/1:0,10:10:30:307,30,0	1/1:0,5:5:15:152,15,0	1/1:0,3:3:9:91,9,0	1/1:0,5:5:15:147,15,0	1/1:0,3:3:6:61,6,0	0/0:1,0:1:3:0,3,32	1/1:0,2:2:3:31,3,0	1/1:0,2:2:6:57,6,0	0/0:10,0:10:27:0,27,292	0/0:7,0:7:21:0,21,213	1/1:0,4:4:12:124,12,0	1/1:0,4:4:12:121,12,0	1/1:0,6:6:15:144,15,0	0/0:6,0:6:15:0,15,171	1/1:0,6:6:18:185,18,0	0/0:5,0:5:15:0,15,159	0/0:3,0:3:9:0,9,92	1/1:0,9:9:15:195,15,0	0/0:1,0:1:3:0,3,29	0/0:4,0:4:6:0,6,89	1/1:0,8:8:12:179,12,0	1/1:0,8:8:15:194,15,0	1/1:0,3:3:6:73,6,0	1/1:0,8:8:18:204,18,0	0/0:22,0:22:63:0,63,692
chr0	49473385	.	T	A	5289.77	.	AC=25;AF=0.095;AN=264;BaseQRankSum=-2.000;DP=993;Dels=0.00;FS=7.771;HaplotypeScore=0.2701;InbreedingCoeff=0.5044;MLEAC=23;MLEAF=0.087;MQ=58.24;MQ0=0;MQRankSum=-0.532;QD=26.58;ReadPosRankSum=-2.098	GT:AD:DP:GQ:PL	1/1:0,56:56:99:1729,168,0	0/0:13,0:13:39:0,39,410	0/0:14,0:14:42:0,42,436	1/1:0,42:42:99:1285,126,0	0/0:10,0:10:30:0,30,319	0/0:14,0:14:36:0,36,404	0/0:18,0:18:54:0,54,539	0/0:3,0:3:9:0,9,97	0/0:4,0:4:12:0,12,131	0/0:21,0:21:63:0,63,645	0/0:2,0:2:6:0,6,65	0/0:21,0:21:60:0,60,650	0/0:13,0:13:39:0,39,398	0/1:3,1:4:20:20,0,75	1/1:0,16:16:48:489,48,0	0/0:18,0:19:45:0,45,503	0/0:17,0:17:48:0,48,525	0/1:1,4:5:7:112,0,7	0/0:8,0:8:24:0,24,247	0/0:8,0:8:21:0,21,213	0/0:10,0:11:27:0,27,295	0/0:25,0:25:69:0,69,738	0/0:17,0:17:51:0,51,524	0/0:22,0:22:63:0,63,677	0/0:4,0:4:12:0,12,126	0/0:10,0:10:30:0,30,314	1/1:0,14:14:42:439,42,0	0/0:5,0:5:15:0,15,162	0/0:3,0:3:9:0,9,94	0/0:17,0:17:51:0,51,511	0/0:3,0:3:9:0,9,103	0/0:1,0:1:3:0,3,32	1/1:0,18:18:54:547,54,0	0/0:4,0:4:12:0,12,129	0/0:16,0:16:45:0,45,484	0/1:1,8:9:0:229,0,0	0/0:12,0:12:36:0,36,377	1/1:0,12:12:36:360,36,0	0/0:13,0:13:36:0,36,368	0/1:4,2:6:47:47,0,107	0/0:5,0:5:15:0,15,151	0/0:16,0:16:42:0,42,464	0/0:15,0:15:45:0,45,477	0/0:26,0:26:75:0,75,794	0/0:22,0:22:66:0,66,682	0/0:14,0:14:42:0,42,428	0/0:7,0:7:21:0,21,221	0/0:6,0:6:18:0,18,203	0/0:4,0:4:12:0,12,122	0/0:6,0:6:18:0,18,184	0/0:2,0:2:3:0,3,45	0/0:2,0:2:6:0,6,63	0/0:7,0:7:21:0,21,215	0/0:4,0:4:12:0,12,122	0/0:3,0:3:9:0,9,92	0/1:3,1:4:18:18,0,85	0/0:3,0:3:9:0,9,89	0/0:2,0:2:6:0,6,60	./.:.:.:.:.	0/0:4,0:4:9:0,9,108	0/0:3,0:3:9:0,9,95	0/0:2,0:2:6:0,6,61	0/0:5,0:5:15:0,15,155	0/0:4,0:4:12:0,12,122	1/1:0,4:4:12:122,12,0	1/1:0,3:3:9:91,9,0	0/0:3,0:3:9:0,9,93	0/0:8,0:8:24:0,24,252	0/0:5,0:5:15:0,15,152	0/0:4,0:4:12:0,12,128	0/0:1,0:1:3:0,3,32	0/0:4,0:4:12:0,12,127	0/0:1,0:1:3:0,3,32	0/0:5,0:5:15:0,15,155	0/0:4,0:4:12:0,12,123	0/0:3,0:3:9:0,9,97	0/0:1,0:1:3:0,3,31	0/0:2,0:2:6:0,6,63	0/0:1,0:1:3:0,3,32	0/0:2,0:2:6:0,6,60	0/0:1,0:1:3:0,3,31	0/0:3,0:3:9:0,9,96	0/0:7,0:7:21:0,21,224	0/0:2,0:2:6:0,6,64	0/0:6,0:6:18:0,18,186	0/0:6,0:6:18:0,18,190	./.:.:.:.:.	0/0:7,0:7:21:0,21,211	0/0:4,0:4:12:0,12,122	0/0:9,0:9:27:0,27,295	./.:.:.:.:.	1/1:0,4:4:9:113,9,0	0/0:2,0:2:6:0,6,63	0/0:1,0:1:3:0,3,31	0/0:1,0:1:3:0,3,32	0/0:5,0:5:15:0,15,163	0/0:4,0:4:12:0,12,130	1/1:0,2:2:6:59,6,0	0/0:3,0:3:9:0,9,94	0/0:1,0:1:3:0,3,31	0/0:5,0:5:15:0,15,148	0/0:2,0:2:6:0,6,63	0/0:1,0:1:3:0,3,24	0/0:1,0:1:3:0,3,32	0/0:3,0:3:9:0,9,95	0/0:5,0:5:15:0,15,156	0/0:4,0:4:12:0,12,128	0/0:5,0:5:15:0,15,156	0/0:8,0:8:24:0,24,252	0/0:7,0:7:21:0,21,210	0/0:7,0:7:21:0,21,215	0/0:8,0:8:24:0,24,263	0/0:8,0:8:24:0,24,249	0/0:4,0:4:12:0,12,122	0/0:1,0:1:3:0,3,31	0/0:5,0:5:15:0,15,155	0/0:6,0:6:18:0,18,189	0/0:1,0:1:3:0,3,31	./.:.:.:.:.	0/0:6,0:6:18:0,18,186	0/0:5,0:5:15:0,15,156	0/0:5,0:5:15:0,15,158	0/0:3,0:3:9:0,9,96	0/0:3,0:3:9:0,9,94	0/0:3,0:3:9:0,9,95	0/0:8,0:8:21:0,21,225	0/0:4,0:4:12:0,12,121	0/0:4,0:4:12:0,12,126	0/0:2,0:2:6:0,6,65	0/0:10,0:10:18:0,18,243	./.:.:.:.:.	0/0:4,0:4:6:0,6,89	0/0:8,0:8:12:0,12,179	0/0:6,0:6:12:0,12,153	0/0:2,0:2:3:0,3,45	0/0:8,0:8:15:0,15,185	0/0:16,0:16:48:0,48,490
chr0	49473489	.	C	G	6121.94	.	AC=25;AF=0.095;AN=262;BaseQRankSum=3.110;DP=1107;Dels=0.00;FS=11.405;HaplotypeScore=0.1314;InbreedingCoeff=0.6279;MLEAC=23;MLEAF=0.088;MQ=59.08;MQ0=0;MQRankSum=0.068;QD=29.43;ReadPosRankSum=-2.071	GT:AD:DP:GQ:PL	1/1:0,57:57:99:1757,156,0	0/0:19,0:19:57:0,57,605	0/0:22,0:22:66:0,66,702	1/1:0,53:53:99:1665,153,0	0/0:10,0:10:30:0,30,320	0/0:13,0:13:39:0,39,405	0/0:15,0:15:45:0,45,481	0/0:5,0:5:15:0,15,158	0/0:5,0:5:15:0,15,154	0/0:30,0:30:90:0,90,946	0/0:3,0:3:9:0,9,89	0/0:10,0:10:30:0,30,314	0/0:15,0:15:45:0,45,483	./.:.:.:.:.	1/1:0,16:16:48:511,48,0	0/0:15,0:15:45:0,45,481	0/0:17,0:17:48:0,48,519	1/1:0,2:2:6:66,6,0	0/0:17,0:17:51:0,51,549	0/0:10,0:10:27:0,27,302	0/0:6,0:6:18:0,18,194	0/0:24,0:24:66:0,66,715	0/0:23,0:23:69:0,69,726	0/0:18,0:18:54:0,54,590	0/0:1,0:1:3:0,3,31	0/0:12,0:12:36:0,36,375	1/1:0,22:22:63:692,63,0	0/0:2,0:2:6:0,6,65	0/0:1,0:1:3:0,3,33	0/0:33,0:33:93:0,93,1008	0/0:5,0:5:15:0,15,158	0/0:3,0:3:9:0,9,87	1/1:0,18:18:51:557,51,0	0/0:5,0:5:15:0,15,163	0/0:16,0:16:45:0,45,498	0/1:1,5:6:18:118,0,18	0/0:18,0:18:54:0,54,568	1/1:0,18:18:51:562,51,0	0/0:10,0:10:30:0,30,320	0/0:4,1:5:12:0,12,130	0/0:7,0:7:21:0,21,233	0/0:10,0:10:30:0,30,317	0/0:15,0:15:45:0,45,461	0/0:24,0:24:66:0,66,747	0/0:13,0:13:39:0,39,416	0/0:18,0:18:45:0,45,515	0/0:8,0:8:21:0,21,242	0/0:6,0:6:18:0,18,186	0/0:3,0:3:9:0,9,92	0/0:4,0:4:12:0,12,125	0/0:1,0:1:3:0,3,31	0/0:5,0:5:15:0,15,158	0/0:8,0:8:24:0,24,250	0/0:4,0:4:12:0,12,126	./.:.:.:.:.	0/0:4,0:4:12:0,12,128	0/0:3,0:3:9:0,9,95	0/0:6,0:6:12:0,12,153	1/1:0,1:1:3:30,3,0	0/0:4,0:4:12:0,12,127	0/0:4,0:4:12:0,12,128	0/0:2,0:2:6:0,6,67	0/0:15,0:15:42:0,42,463	0/0:6,0:6:18:0,18,192	1/1:0,1:1:3:32,3,0	1/1:0,7:7:21:225,21,0	0/0:5,0:5:15:0,15,157	0/0:6,0:6:18:0,18,189	0/0:9,0:9:27:0,27,290	0/0:2,0:2:6:0,6,65	0/0:1,0:1:3:0,3,32	0/0:12,0:12:27:0,27,320	0/0:2,0:2:6:0,6,64	0/0:10,0:10:30:0,30,312	0/0:4,0:4:12:0,12,123	0/0:4,0:4:12:0,12,128	0/0:3,0:3:9:0,9,93	0/0:2,0:2:6:0,6,65	0/0:2,0:2:6:0,6,61	./.:.:.:.:.	./.:.:.:.:.	0/0:2,0:2:6:0,6,65	0/0:6,0:6:18:0,18,181	0/0:4,0:4:12:0,12,130	0/0:7,0:7:21:0,21,226	0/0:5,0:5:15:0,15,164	0/0:2,0:2:6:0,6,65	0/0:7,0:7:21:0,21,209	0/0:6,0:6:18:0,18,193	0/0:8,0:8:24:0,24,258	0/0:1,0:1:3:0,3,34	1/1:0,2:2:6:63,6,0	0/0:4,0:4:12:0,12,126	0/0:3,0:3:9:0,9,95	0/0:1,0:1:3:0,3,33	0/0:3,0:3:9:0,9,97	0/0:6,0:6:18:0,18,189	1/1:0,5:5:15:162,15,0	0/0:1,0:1:3:0,3,32	0/0:5,0:5:15:0,15,159	0/0:7,0:7:21:0,21,232	0/0:3,0:3:9:0,9,92	./.:.:.:.:.	0/0:1,0:1:3:0,3,32	0/0:1,0:1:3:0,3,31	0/0:6,0:6:18:0,18,191	0/0:4,0:4:9:0,9,92	0/0:5,0:5:15:0,15,163	0/0:2,0:2:6:0,6,62	0/0:7,0:7:18:0,18,208	0/0:8,0:8:24:0,24,250	0/0:2,0:2:6:0,6,64	0/0:9,0:9:27:0,27,274	0/0:3,0:3:9:0,9,95	0/0:8,0:8:24:0,24,260	0/0:6,0:6:18:0,18,189	0/0:6,0:6:18:0,18,186	0/0:9,0:9:27:0,27,281	0/0:3,0:3:9:0,9,96	0/0:2,0:2:6:0,6,55	0/0:9,0:9:24:0,24,273	0/0:9,0:9:27:0,27,275	0/0:7,0:7:21:0,21,224	0/0:6,0:6:18:0,18,189	0/0:6,0:6:18:0,18,182	0/0:4,0:4:12:0,12,124	0/0:5,0:5:15:0,15,160	0/0:8,0:8:24:0,24,260	0/0:2,0:2:6:0,6,64	0/0:8,0:8:15:0,15,198	./.:.:.:.:.	0/0:4,0:4:6:0,6,89	0/0:6,0:6:9:0,9,134	0/0:8,0:8:15:0,15,198	0/0:6,0:6:9:0,9,134	0/0:7,1:8:15:0,15,183	0/0:18,0:18:54:0,54,599
chr0	49474412	.	G	T	1459.11	.	AC=25;AF=0.100;AN=250;BaseQRankSum=-2.229;DP=851;Dels=0.00;FS=5.814;HaplotypeScore=0.1381;InbreedingCoeff=0.2736;MLEAC=24;MLEAF=0.096;MQ=36.35;MQ0=14;MQRankSum=1.077;QD=14.74;ReadPosRankSum=-1.329	GT:AD:DP:GQ:PL	0/0:48,0:48:84:0,84,909	0/1:4,8:12:61:214,0,61	0/1:3,8:11:71:131,0,71	0/0:39,0:39:99:0,111,1150	0/0:6,0:6:18:0,18,177	0/0:11,0:11:27:0,27,278	0/0:17,0:17:45:0,45,459	0/0:6,0:6:18:0,18,187	0/0:6,0:6:18:0,18,194	0/0:10,0:10:30:0,30,313	0/0:5,0:5:15:0,15,163	0/0:14,0:14:36:0,36,373	0/0:12,0:12:36:0,36,373	0/0:1,0:1:3:0,3,31	0/0:28,0:28:78:0,78,817	0/0:18,0:18:48:0,48,486	0/0:14,0:15:27:0,27,277	./.:.:.:.:.	0/0:2,0:4:6:0,6,60	0/0:5,0:5:12:0,12,117	0/1:3,1:4:22:25,0,22	1/1:0,8:8:18:184,18,0	0/0:19,0:19:42:0,42,436	0/0:14,0:14:36:0,36,384	0/0:4,0:4:3:0,3,34	0/0:24,0:24:69:0,69,733	0/0:15,0:15:45:0,45,470	0/0:4,0:4:3:0,3,28	0/0:2,0:2:3:0,3,32	0/0:11,0:11:33:0,33,337	0/0:2,0:2:6:0,6,65	0/0:1,0:1:3:0,3,33	0/0:8,0:8:18:0,18,182	0/0:7,0:7:18:0,18,198	1/1:2,7:9:21:214,21,0	0/0:9,0:9:18:0,18,191	0/0:12,0:12:33:0,33,349	0/0:4,0:4:12:0,12,127	0/0:17,0:17:30:0,30,302	0/0:4,0:4:12:0,12,130	0/0:5,0:5:12:0,12,126	0/0:15,0:15:36:0,36,379	0/0:17,0:17:45:0,45,473	0/0:10,0:10:21:0,21,222	0/0:11,0:11:30:0,30,305	0/1:3,6:11:10:169,0,10	1/1:0,4:6:12:126,12,0	0/0:6,0:6:12:0,12,133	./.:.:.:.:.	0/0:6,0:6:15:0,15,153	./.:.:.:.:.	0/0:4,0:4:3:0,3,32	0/0:5,0:5:12:0,12,124	0/0:6,0:6:9:0,9,93	0/0:3,0:3:6:0,6,57	0/0:5,0:5:15:0,15,160	0/0:3,0:3:6:0,6,61	0/0:7,0:7:18:0,18,189	./.:.:.:.:.	0/0:4,0:4:12:0,12,128	0/0:2,0:2:6:0,6,60	0/0:4,0:4:9:0,9,94	0/0:8,0:8:24:0,24,247	0/0:4,0:4:9:0,9,92	0/0:5,0:5:15:0,15,163	0/0:4,0:4:12:0,12,126	0/0:1,0:1:3:0,3,31	./.:.:.:.:.	0/0:2,0:2:6:0,6,61	0/0:2,0:2:3:0,3,33	0/0:3,0:3:6:0,6,62	0/1:1,2:3:22:56,0,22	0/0:2,0:2:3:0,3,31	0/0:3,0:3:9:0,9,93	0/0:3,0:3:6:0,6,62	0/0:3,0:4:9:0,9,92	0/0:1,0:1:3:0,3,32	0/0:1,0:1:3:0,3,30	0/0:3,0:3:6:0,6,62	0/0:2,0:2:6:0,6,63	0/0:4,0:4:9:0,9,95	1/1:0,1:1:3:30,3,0	0/0:5,0:5:9:0,9,100	1/1:0,3:3:3:32,3,0	0/0:5,0:5:15:0,15,147	0/0:1,0:1:3:0,3,25	0/0:4,0:4:12:0,12,125	0/0:6,0:6:12:0,12,129	0/0:6,0:6:18:0,18,189	0/0:6,0:6:15:0,15,156	0/0:2,0:2:3:0,3,31	0/0:4,0:4:9:0,9,91	0/0:4,0:4:9:0,9,85	0/0:2,0:2:3:0,3,31	0/0:1,0:1:3:0,3,31	0/0:9,0:9:27:0,27,276	0/0:6,0:6:18:0,18,184	0/0:1,0:1:3:0,3,32	0/0:2,0:2:6:0,6,62	./.:.:.:.:.	./.:.:.:.:.	0/0:2,0:2:6:0,6,62	0/0:3,0:3:9:0,9,93	0/0:4,0:5:12:0,12,125	0/0:1,0:1:3:0,3,34	0/0:6,0:6:9:0,9,107	1/1:0,5:5:15:157,15,0	0/1:1,2:3:21:53,0,21	0/0:5,0:5:9:0,9,98	0/0:5,0:5:9:0,9,92	0/0:5,0:5:15:0,15,153	0/0:5,0:5:9:0,9,99	0/0:7,0:7:18:0,18,190	0/0:8,0:8:24:0,24,248	0/0:5,0:5:12:0,12,125	0/0:1,0:1:3:0,3,31	0/0:8,0:8:18:0,18,186	./.:.:.:.:.	1/1:0,4:4:12:128,12,0	1/1:0,3:5:9:96,9,0	0/0:2,0:2:3:0,3,30	0/0:6,0:6:9:0,9,92	0/1:3,3:6:20:83,0,20	0/1:1,3:4:26:26,0,26	0/1:3,1:4:19:19,0,83	0/0:5,0:5:15:0,15,156	0/0:1,0:1:3:0,3,32	0/0:4,0:4:9:0,9,96	0/0:1,0:1:3:0,3,31	./.:.:.:.:.	./.:.:.:.:.	./.:.:.:.:.	0/0:2,0:2:3:0,3,45	./.:.:.:.:.	0/0:2,0:2:3:0,3,45	0/0:2,0:2:3:0,3,45	0/0:23,0:23:42:0,42,468
chr0	49477495	.	G	A	19022.3	.	AC=231;AF=0.939;AN=246;BaseQRankSum=-2.870;DP=732;Dels=0.00;FS=5.738;HaplotypeScore=0.0318;InbreedingCoeff=0.3029;MLEAC=234;MLEAF=0.951;MQ=47.97;MQ0=11;MQRankSum=-4.036;QD=27.77;ReadPosRankSum=1.213	GT:AD:DP:GQ:PL	1/1:0,36:36:96:990,96,0	1/1:0,17:17:48:486,48,0	1/1:0,9:9:15:149,15,0	1/1:0,40:40:99:1205,120,0	1/1:0,11:11:30:324,30,0	1/1:0,6:6:18:189,18,0	1/1:0,15:15:42:428,42,0	./.:.:.:.:.	1/1:0,2:2:3:32,3,0	1/1:0,15:15:45:456,45,0	1/1:0,1:1:3:32,3,0	1/1:0,12:12:36:381,36,0	1/1:1,11:12:33:339,33,0	./.:.:.:.:.	1/1:0,17:17:51:537,51,0	1/1:0,16:16:48:498,48,0	1/1:0,16:16:36:368,36,0	./.:.:.:.:.	1/1:0,2:2:6:62,6,0	1/1:0,3:3:3:30,3,0	1/1:0,2:2:6:63,6,0	1/1:0,6:6:18:187,18,0	1/1:0,13:13:33:341,33,0	1/1:0,15:15:39:398,39,0	0/0:1,0:1:3:0,3,32	1/1:0,15:15:42:440,42,0	1/1:0,12:12:36:373,36,0	1/1:0,4:4:6:49,6,0	./.:.:.:.:.	1/1:0,9:9:27:276,27,0	./.:.:.:.:.	1/1:0,1:1:3:32,3,0	1/1:0,8:8:24:244,24,0	0/1:1,4:5:18:77,0,18	1/1:0,10:10:27:269,27,0	1/1:0,2:2:3:33,3,0	1/1:0,17:17:36:367,36,0	1/1:0,4:4:12:126,12,0	1/1:0,10:10:27:282,27,0	1/1:0,3:3:3:32,3,0	1/1:0,3:3:6:64,6,0	0/0:9,0:9:27:0,27,276	1/1:0,9:9:27:272,27,0	1/1:0,14:14:42:419,42,0	1/1:0,16:16:39:398,39,0	1/1:0,11:11:30:311,30,0	1/1:0,16:16:45:467,45,0	1/1:0,2:2:6:64,6,0	1/1:0,2:2:6:61,6,0	1/1:0,3:3:6:63,6,0	1/1:0,1:1:3:30,3,0	1/1:0,5:5:15:150,15,0	1/1:0,4:4:12:123,12,0	./.:.:.:.:.	1/1:0,6:6:12:124,12,0	1/1:0,3:3:6:63,6,0	1/1:0,5:5:9:95,9,0	1/1:0,4:4:12:126,12,0	1/1:0,4:4:12:124,12,0	1/1:0,4:4:9:91,9,0	1/1:0,1:1:3:34,3,0	1/1:0,3:3:9:94,9,0	1/1:0,5:5:15:156,15,0	1/1:0,5:5:15:156,15,0	1/1:0,4:4:12:127,12,0	1/1:0,7:7:15:159,15,0	1/1:0,3:3:9:94,9,0	1/1:0,6:7:18:187,18,0	1/1:0,1:1:3:31,3,0	./.:.:.:.:.	1/1:0,2:2:6:63,6,0	1/1:0,3:3:9:95,9,0	1/1:0,1:1:3:31,3,0	./.:.:.:.:.	1/1:0,2:2:6:60,6,0	1/1:0,1:1:3:32,3,0	1/1:0,3:3:9:95,9,0	1/1:0,4:4:12:123,12,0	1/1:0,1:1:3:31,3,0	0/0:1,0:1:3:0,3,31	0/0:1,0:1:3:0,3,29	1/1:0,3:3:9:92,9,0	1/1:0,2:2:6:63,6,0	1/1:0,2:2:3:32,3,0	1/1:0,2:2:6:63,6,0	0/0:2,0:2:3:0,3,28	./.:.:.:.:.	1/1:0,2:2:3:32,3,0	1/1:0,5:5:15:156,15,0	1/1:0,4:4:12:121,12,0	1/1:0,1:1:3:31,3,0	1/1:0,3:3:9:89,9,0	./.:.:.:.:.	1/1:0,1:1:3:31,3,0	./.:.:.:.:.	1/1:0,2:2:6:65,6,0	1/1:0,3:3:3:31,3,0	1/1:0,2:2:6:61,6,0	1/1:0,2:2:6:61,6,0	1/1:0,3:3:9:92,9,0	1/1:0,4:4:9:93,9,0	1/1:0,4:4:12:112,12,0	1/1:0,3:3:9:92,9,0	1/1:0,3:3:9:96,9,0	1/1:0,4:4:12:130,12,0	1/1:0,4:4:9:92,9,0	1/1:0,3:3:9:95,9,0	1/1:0,3:3:9:93,9,0	1/1:0,4:4:12:126,12,0	1/1:0,2:2:6:62,6,0	1/1:0,3:3:9:93,9,0	1/1:0,4:4:12:128,12,0	1/1:0,5:5:15:155,15,0	1/1:0,8:8:24:239,24,0	1/1:0,7:7:21:212,21,0	1/1:0,2:2:6:65,6,0	1/1:0,6:6:18:185,18,0	1/1:0,3:3:9:92,9,0	./.:.:.:.:.	1/1:0,8:8:24:249,24,0	1/1:0,2:2:6:65,6,0	1/1:0,5:5:15:155,15,0	1/1:0,1:1:3:31,3,0	1/1:0,3:3:9:95,9,0	1/1:0,2:2:6:61,6,0	1/1:0,1:1:3:32,3,0	1/1:0,6:6:18:184,18,0	1/1:0,1:1:3:32,3,0	1/1:0,2:2:6:62,6,0	1/1:0,2:2:3:45,3,0	./.:.:.:.:.	0/0:2,0:2:3:0,3,45	./.:.:.:.:.	1/1:0,5:5:9:120,9,0	1/1:0,1:1:3:31,3,0	1/1:0,6:6:12:153,12,0	0/0:27,0:27:81:0,81,867
chr0	49478472	.	T	G	3648.32	.	AC=29;AF=0.110;AN=264;BaseQRankSum=0.269;DP=963;Dels=0.00;FS=3.557;HaplotypeScore=0.0710;InbreedingCoeff=0.5589;MLEAC=26;MLEAF=0.098;MQ=58.62;MQ0=0;MQRankSum=-0.869;QD=27.43;ReadPosRankSum=-0.159	GT:AD:DP:GQ:PL	0/0:51,0:51:99:0,153,1630	0/0:26,0:26:78:0,78,789	0/0:13,0:13:36:0,36,389	0/0:32,0:32:84:0,84,919	1/1:0,24:24:72:749,72,0	0/0:13,0:13:36:0,36,386	0/0:17,0:17:51:0,51,515	0/0:1,0:1:3:0,3,33	0/0:2,0:2:6:0,6,66	0/0:18,0:18:51:0,51,526	0/0:1,0:1:3:0,3,32	0/0:13,0:13:39:0,39,409	1/1:0,20:20:60:631,60,0	0/0:2,0:2:6:0,6,63	0/0:15,0:15:45:0,45,465	0/0:13,0:13:36:0,36,390	1/1:0,19:19:51:555,51,0	0/0:3,0:3:6:0,6,65	0/0:2,0:2:6:0,6,62	0/0:4,0:4:9:0,9,100	0/0:3,0:3:9:0,9,95	0/0:9,0:9:27:0,27,268	0/0:19,0:19:57:0,57,589	0/0:23,0:23:66:0,66,711	0/0:1,0:1:3:0,3,32	0/0:20,0:20:60:0,60,621	0/0:16,0:16:48:0,48,494	0/0:3,0:3:9:0,9,96	1/1:0,1:1:3:34,3,0	1/1:0,17:17:51:536,51,0	1/1:0,2:2:6:67,6,0	1/1:0,1:1:3:32,3,0	0/0:15,0:15:33:0,33,400	1/1:0,2:2:6:63,6,0	0/0:12,0:12:36:0,36,374	./.:.:.:.:.	0/0:15,0:15:45:0,45,471	0/0:5,0:5:15:0,15,150	0/0:13,0:13:39:0,39,403	0/0:2,0:2:6:0,6,63	0/0:6,0:6:18:0,18,189	0/0:15,0:15:45:0,45,462	0/0:19,0:19:57:0,57,588	0/0:24,0:24:69:0,69,735	0/0:18,0:18:51:0,51,521	0/0:13,0:13:33:0,33,371	0/0:10,0:10:30:0,30,307	0/0:2,0:2:6:0,6,67	0/0:1,0:1:3:0,3,31	0/0:6,0:6:15:0,15,167	0/0:1,0:1:3:0,3,32	0/0:2,0:2:6:0,6,63	0/0:6,0:6:18:0,18,186	./.:.:.:.:.	0/0:2,0:2:6:0,6,61	0/0:2,0:2:6:0,6,63	0/0:4,0:4:12:0,12,122	0/0:6,0:6:18:0,18,192	0/0:2,0:2:6:0,6,65	0/0:9,0:9:27:0,27,284	1/1:0,4:4:12:125,12,0	1/1:0,7:7:18:200,18,0	1/1:0,15:15:42:450,42,0	0/0:5,0:5:15:0,15,153	1/1:0,11:11:33:343,33,0	0/0:4,0:4:12:0,12,124	0/0:1,0:1:3:0,3,32	0/0:3,0:3:9:0,9,97	0/0:5,0:5:15:0,15,153	0/0:2,0:2:6:0,6,61	0/0:1,0:1:3:0,3,32	0/0:2,0:2:6:0,6,59	0/0:4,0:4:12:0,12,123	0/0:10,0:10:30:0,30,315	0/0:6,0:6:18:0,18,185	0/0:6,0:6:18:0,18,190	0/0:8,0:8:24:0,24,242	0/0:4,0:4:12:0,12,128	0/0:3,0:3:9:0,9,94	0/0:9,0:9:15:0,15,209	0/0:3,0:3:9:0,9,90	./.:.:.:.:.	0/0:1,0:1:3:0,3,32	0/0:7,0:7:21:0,21,221	0/0:4,0:4:12:0,12,126	0/0:3,0:3:9:0,9,97	0/0:3,0:3:9:0,9,95	0/0:1,0:1:3:0,3,31	0/0:3,0:3:9:0,9,93	0/0:5,0:5:15:0,15,154	0/0:1,0:1:3:0,3,31	0/0:1,0:1:3:0,3,32	1/1:0,3:3:9:96,9,0	0/0:4,0:4:12:0,12,124	1/1:0,2:2:6:65,6,0	0/0:1,0:1:3:0,3,31	0/0:5,0:5:15:0,15,161	0/0:4,0:4:12:0,12,126	0/0:1,0:1:3:0,3,32	0/0:3,0:3:9:0,9,97	0/0:1,0:1:3:0,3,32	0/0:1,0:1:3:0,3,32	0/1:3,2:5:40:40,0,82	0/0:2,0:2:6:0,6,63	0/0:3,0:3:9:0,9,94	0/0:6,0:6:18:0,18,186	0/0:2,0:2:6:0,6,68	0/0:10,0:10:30:0,30,309	0/0:4,0:4:12:0,12,130	0/0:2,0:2:6:0,6,59	0/0:4,0:4:12:0,12,119	0/0:4,0:4:12:0,12,130	0/0:17,0:17:48:0,48,512	0/0:3,0:3:9:0,9,92	0/0:5,0:5:15:0,15,158	0/0:5,0:5:15:0,15,157	0/0:6,0:6:18:0,18,187	0/0:5,0:5:15:0,15,153	0/0:1,0:1:3:0,3,32	0/0:2,0:2:6:0,6,63	0/0:4,0:4:12:0,12,123	0/0:7,0:7:21:0,21,220	0/0:5,0:5:12:0,12,139	0/0:6,0:6:18:0,18,190	0/0:5,0:5:15:0,15,157	0/0:4,0:4:12:0,12,124	0/0:6,0:6:18:0,18,187	0/0:5,0:5:15:0,15,155	0/0:2,0:2:6:0,6,61	./.:.:.:.:.	0/0:1,0:1:3:0,3,32	0/0:2,0:2:3:0,3,45	0/0:9,0:9:15:0,15,205	0/0:5,0:5:9:0,9,120	./.:.:.:.:.	0/0:2,0:2:3:0,3,45	0/0:31,0:31:93:0,93,1036
chr0	49483578	.	T	C	28157.8	.	AC=246;AF=0.946;AN=260;BaseQRankSum=1.769;DP=978;Dels=0.00;FS=14.229;HaplotypeScore=0.1877;InbreedingCoeff=0.4418;MLEAC=246;MLEAF=0.946;MQ=58.85;MQ0=0;MQRankSum=-1.122;QD=30.34;ReadPosRankSum=-1.847	GT:AD:DP:GQ:PL	1/1:0,65:65:99:2086,192,0	1/1:0,24:24:72:759,72,0	1/1:0,16:16:45:497,45,0	1/1:0,38:38:99:1199,114,0	1/1:0,23:23:69:736,69,0	1/1:0,15:15:42:457,42,0	1/1:0,7:7:21:227,21,0	./.:.:.:.:.	1/1:0,2:2:6:63,6,0	1/1:0,16:16:48:498,48,0	1/1:0,4:4:12:126,12,0	1/1:0,19:19:57:624,57,0	1/1:0,12:12:36:393,36,0	1/1:0,1:1:3:32,3,0	1/1:0,21:21:63:675,63,0	1/1:1,18:19:35:558,35,0	1/1:0,18:18:51:564,51,0	1/1:0,1:1:3:32,3,0	1/1:0,10:10:30:320,30,0	1/1:0,3:3:9:93,9,0	1/1:0,4:4:12:133,12,0	1/1:0,23:23:66:711,66,0	1/1:0,12:12:36:393,36,0	1/1:0,15:15:45:498,45,0	0/0:1,0:1:3:0,3,22	1/1:0,16:16:45:480,45,0	1/1:0,18:18:54:570,54,0	1/1:0,2:2:6:69,6,0	1/1:0,2:2:6:56,6,0	1/1:0,15:15:45:487,45,0	1/1:0,3:3:9:68,9,0	1/1:0,2:2:6:61,6,0	1/1:0,14:14:39:421,39,0	1/1:0,3:3:9:98,9,0	1/1:0,15:15:42:466,42,0	1/1:0,2:2:6:56,6,0	1/1:0,24:24:66:723,66,0	1/1:0,7:7:21:229,21,0	1/1:0,12:12:36:394,36,0	1/1:0,2:2:6:57,6,0	1/1:0,4:4:9:103,9,0	0/0:10,0:10:30:0,30,305	1/1:1,20:21:40:624,40,0	1/1:0,11:11:33:366,33,0	1/1:0,11:11:33:348,33,0	1/1:0,24:24:69:755,69,0	1/1:0,12:12:36:386,36,0	1/1:0,2:2:6:56,6,0	1/1:0,1:1:3:32,3,0	1/1:0,7:7:18:204,18,0	1/1:0,1:1:3:32,3,0	1/1:0,3:3:9:94,9,0	1/1:0,7:7:18:207,18,0	1/1:0,3:3:9:89,9,0	1/1:0,3:3:9:95,9,0	1/1:0,4:4:12:122,12,0	1/1:0,2:2:6:62,6,0	1/1:0,5:5:15:153,15,0	./.:.:.:.:.	1/1:0,7:7:21:220,21,0	1/1:0,2:2:6:59,6,0	1/1:0,2:2:6:59,6,0	1/1:0,7:7:21:221,21,0	1/1:0,5:5:15:167,15,0	1/1:0,10:10:30:327,30,0	1/1:0,4:4:12:132,12,0	1/1:0,2:2:6:64,6,0	1/1:0,8:8:21:238,21,0	1/1:0,6:6:18:195,18,0	1/1:0,2:2:6:51,6,0	1/1:0,2:2:6:67,6,0	1/1:0,2:2:6:66,6,0	1/1:0,1:1:3:31,3,0	1/1:0,2:2:6:61,6,0	1/1:0,4:4:12:130,12,0	1/1:0,1:2:3:32,3,0	1/1:0,3:3:6:75,6,0	1/1:0,2:2:6:65,6,0	1/1:0,1:1:3:32,3,0	0/0:8,0:8:24:0,24,255	0/0:4,0:4:12:0,12,128	1/1:0,3:3:9:97,9,0	1/1:0,6:6:18:176,18,0	1/1:0,10:10:30:310,30,0	1/1:0,2:2:6:65,6,0	0/0:2,0:2:6:0,6,65	1/1:0,11:11:33:350,33,0	1/1:0,6:6:18:183,18,0	1/1:0,5:5:15:162,15,0	1/1:0,4:4:12:126,12,0	1/1:0,2:2:6:64,6,0	1/1:0,1:1:3:30,3,0	1/1:0,4:4:12:126,12,0	1/1:0,2:2:6:65,6,0	1/1:0,3:3:9:100,9,0	1/1:0,1:1:3:32,3,0	1/1:0,4:4:12:131,12,0	1/1:0,3:3:9:87,9,0	./.:.:.:.:.	1/1:0,3:3:9:100,9,0	1/1:0,12:12:36:366,36,0	1/1:0,1:1:3:33,3,0	1/1:0,4:4:12:126,12,0	1/1:0,2:2:3:29,3,0	1/1:0,1:1:3:31,3,0	1/1:0,6:6:18:197,18,0	1/1:0,3:3:9:100,9,0	1/1:0,4:4:12:130,12,0	./.:.:.:.:.	./.:.:.:.:.	1/1:0,3:3:9:96,9,0	./.:.:.:.:.	1/1:0,8:8:24:258,24,0	1/1:0,6:6:18:192,18,0	1/1:0,9:9:24:262,24,0	1/1:0,3:3:9:97,9,0	1/1:0,5:5:15:158,15,0	1/1:0,4:4:12:127,12,0	1/1:0,2:2:6:67,6,0	1/1:0,6:6:18:191,18,0	1/1:0,7:7:21:221,21,0	1/1:0,6:6:18:182,18,0	1/1:0,4:4:12:132,12,0	1/1:0,7:7:21:223,21,0	1/1:0,7:7:21:217,21,0	1/1:0,7:7:21:226,21,0	1/1:0,5:5:15:164,15,0	1/1:0,7:7:21:234,21,0	1/1:0,6:6:18:188,18,0	1/1:0,4:4:6:89,6,0	./.:.:.:.:.	0/0:2,0:2:6:0,6,63	1/1:0,5:5:12:137,12,0	1/1:0,10:10:24:282,24,0	1/1:0,2:2:3:45,3,0	1/1:0,2:2:3:45,3,0	0/0:21,0:21:60:0,60,676
chr0	49483978	.	C	A	18519.7	.	AC=232;AF=0.943;AN=246;BaseQRankSum=-6.228;DP=677;Dels=0.00;FS=4.171;HaplotypeScore=0.0282;InbreedingCoeff=0.3703;MLEAC=234;MLEAF=0.951;MQ=59.28;MQ0=0;MQRankSum=1.647;QD=29.68;ReadPosRankSum=1.526	GT:AD:DP:GQ:PL	1/1:0,30:30:87:909,87,0	1/1:0,13:13:39:405,39,0	1/1:0,13:13:39:407,39,0	1/1:0,35:35:99:1065,102,0	1/1:0,11:11:30:322,30,0	1/1:0,6:6:18:187,18,0	1/1:0,10:10:27:286,27,0	1/1:0,1:1:3:32,3,0	1/1:0,1:1:3:32,3,0	1/1:0,19:19:54:563,54,0	1/1:0,2:2:6:63,6,0	1/1:0,13:13:39:401,39,0	1/1:0,12:12:36:374,36,0	./.:.:.:.:.	1/1:0,13:13:39:403,39,0	1/1:0,8:8:24:252,24,0	1/1:0,14:14:42:424,42,0	1/1:0,1:1:3:33,3,0	1/1:0,1:1:3:29,3,0	1/1:0,2:2:6:62,6,0	./.:.:.:.:.	1/1:0,4:4:12:125,12,0	1/1:0,8:8:24:245,24,0	1/1:0,12:12:36:372,36,0	0/0:4,0:4:12:0,12,123	1/1:0,9:9:27:278,27,0	1/1:0,20:20:57:585,57,0	1/1:0,2:2:6:65,6,0	1/1:0,3:3:9:97,9,0	1/1:0,11:11:33:333,33,0	1/1:0,1:1:3:32,3,0	1/1:0,3:3:9:95,9,0	1/1:0,8:8:18:213,18,0	./.:.:.:.:.	1/1:0,10:10:27:288,27,0	1/1:0,4:4:12:120,12,0	1/1:0,14:14:39:415,39,0	1/1:0,7:7:21:212,21,0	1/1:0,10:10:30:311,30,0	1/1:0,3:3:9:95,9,0	1/1:0,1:1:3:31,3,0	0/0:6,0:6:18:0,18,200	1/1:0,15:15:45:457,45,0	1/1:0,10:10:27:298,27,0	1/1:0,14:14:36:407,36,0	1/1:0,7:7:21:209,21,0	1/1:0,9:9:24:262,24,0	1/1:0,1:1:3:32,3,0	1/1:0,3:3:6:76,6,0	1/1:0,9:9:27:291,27,0	1/1:0,3:3:6:75,6,0	./.:.:.:.:.	1/1:0,3:3:9:91,9,0	1/1:0,1:1:3:32,3,0	1/1:0,1:1:3:28,3,0	1/1:0,2:2:6:63,6,0	1/1:0,2:2:6:62,6,0	1/1:0,11:11:33:344,33,0	1/1:0,2:2:6:60,6,0	1/1:0,3:3:9:91,9,0	1/1:0,3:3:9:90,9,0	1/1:0,2:2:6:58,6,0	1/1:0,3:3:9:96,9,0	1/1:0,4:4:12:121,12,0	1/1:0,1:1:3:34,3,0	1/1:0,6:6:18:192,18,0	1/1:0,4:4:9:104,9,0	1/1:0,3:3:9:97,9,0	1/1:0,4:4:12:125,12,0	1/1:0,1:1:3:33,3,0	1/1:0,1:1:3:32,3,0	1/1:0,1:1:3:31,3,0	1/1:0,3:3:9:90,9,0	1/1:0,1:1:3:34,3,0	1/1:0,2:2:6:57,6,0	1/1:0,2:2:6:61,6,0	./.:.:.:.:.	1/1:0,3:3:9:92,9,0	./.:.:.:.:.	0/0:4,0:4:12:0,12,127	0/0:5,0:5:15:0,15,161	1/1:0,3:3:9:94,9,0	1/1:0,2:2:6:63,6,0	1/1:0,9:9:21:249,21,0	1/1:0,5:5:15:151,15,0	0/0:3,0:3:9:0,9,97	1/1:0,1:1:3:30,3,0	./.:.:.:.:.	1/1:0,3:3:9:95,9,0	./.:.:.:.:.	1/1:0,3:3:9:93,9,0	./.:.:.:.:.	1/1:0,7:7:21:214,21,0	1/1:0,3:3:9:91,9,0	1/1:0,1:1:3:34,3,0	1/1:0,3:3:9:96,9,0	1/1:0,3:3:9:97,9,0	1/1:0,3:3:9:94,9,0	./.:.:.:.:.	./.:.:.:.:.	1/1:0,3:3:9:94,9,0	1/1:0,3:3:6:75,6,0	1/1:0,2:2:6:63,6,0	1/1:0,4:4:12:132,12,0	1/1:0,2:2:6:59,6,0	1/1:0,2:2:6:59,6,0	1/1:0,1:1:3:34,3,0	1/1:0,9:9:27:268,27,0	1/1:0,1:1:3:32,3,0	1/1:0,1:1:3:32,3,0	./.:.:.:.:.	1/1:0,1:1:3:32,3,0	1/1:0,5:5:15:150,15,0	1/1:0,4:4:12:120,12,0	1/1:0,2:2:6:61,6,0	1/1:0,5:5:15:156,15,0	1/1:0,1:1:3:32,3,0	./.:.:.:.:.	1/1:0,4:4:9:108,9,0	1/1:0,3:3:6:76,6,0	1/1:0,2:2:6:63,6,0	1/1:0,4:4:12:120,12,0	1/1:0,6:6:15:168,15,0	1/1:0,4:4:12:126,12,0	1/1:0,6:6:15:164,15,0	1/1:0,3:3:6:75,6,0	1/1:0,5:5:15:156,15,0	1/1:0,5:5:15:151,15,0	1/1:0,1:1:3:30,3,0	1/1:0,2:2:3:45,3,0	./.:.:.:.:.	0/0:4,0:4:6:0,6,77	1/1:0,4:4:6:89,6,0	1/1:0,4:4:6:89,6,0	1/1:0,2:2:3:45,3,0	1/1:0,2:2:3:31,3,0	0/0:27,0:27:78:0,78,883
chr0	49484189	.	A	C	20407.1	.	AC=234;AF=0.944;AN=248;BaseQRankSum=-1.951;DP=753;Dels=0.00;FS=0.561;HaplotypeScore=0.1584;InbreedingCoeff=0.3398;MLEAC=236;MLEAF=0.952;MQ=59.21;MQ0=0;MQRankSum=1.057;QD=28.82;ReadPosRankSum=-0.424	GT:AD:DP:GQ:PL	1/1:0,49:49:99:1520,147,0	1/1:0,10:10:27:296,27,0	1/1:0,15:15:45:451,45,0	1/1:0,27:27:81:800,81,0	1/1:0,9:9:27:272,27,0	1/1:0,7:7:18:197,18,0	1/1:0,9:9:21:236,21,0	1/1:0,2:2:6:49,6,0	1/1:0,1:1:3:34,3,0	1/1:0,11:11:33:333,33,0	./.:.:.:.:.	1/1:0,9:9:24:257,24,0	1/1:0,8:8:24:243,24,0	1/1:0,2:2:6:67,6,0	1/1:0,14:14:39:401,39,0	1/1:0,15:15:42:433,42,0	1/1:0,22:22:51:561,51,0	1/1:0,3:3:9:94,9,0	1/1:0,5:5:12:127,12,0	1/1:0,2:2:6:62,6,0	1/1:0,1:1:3:31,3,0	1/1:0,7:7:18:195,18,0	1/1:0,11:11:33:331,33,0	1/1:0,14:14:39:411,39,0	0/0:5,0:5:15:0,15,162	1/1:0,9:9:27:271,27,0	1/1:0,19:19:45:500,45,0	1/1:0,4:4:9:89,9,0	1/1:0,3:3:9:87,9,0	1/1:0,7:7:21:205,21,0	1/1:0,1:1:3:30,3,0	1/1:0,1:1:3:24,3,0	1/1:0,12:12:36:359,36,0	1/1:0,2:2:6:65,6,0	1/1:0,7:7:21:209,21,0	1/1:0,4:4:12:120,12,0	1/1:0,13:13:39:398,39,0	1/1:0,6:6:18:175,18,0	1/1:0,9:9:27:271,27,0	1/1:0,2:2:6:64,6,0	1/1:0,4:4:12:126,12,0	0/0:9,0:9:27:0,27,278	1/1:0,10:10:21:257,21,0	1/1:0,10:10:30:304,30,0	1/1:0,12:12:33:345,33,0	1/1:0,19:19:51:548,51,0	1/1:0,5:5:15:148,15,0	1/1:0,1:1:3:32,3,0	1/1:0,3:3:9:87,9,0	1/1:0,6:6:18:185,18,0	./.:.:.:.:.	1/1:0,2:2:3:45,3,0	1/1:0,2:2:6:61,6,0	1/1:0,1:1:3:30,3,0	1/1:0,4:4:12:119,12,0	1/1:0,2:2:6:65,6,0	1/1:0,4:4:12:121,12,0	1/1:0,8:8:24:237,24,0	1/1:0,1:1:3:32,3,0	1/1:0,7:7:21:211,21,0	1/1:0,5:5:15:153,15,0	1/1:0,3:3:9:94,9,0	1/1:0,13:13:39:392,39,0	1/1:0,4:4:12:120,12,0	1/1:0,4:4:12:117,12,0	1/1:0,2:2:6:63,6,0	1/1:0,4:4:9:108,9,0	1/1:0,8:8:24:229,24,0	1/1:0,2:2:6:62,6,0	1/1:0,3:3:9:95,9,0	1/1:0,1:1:3:30,3,0	1/1:0,4:4:12:118,12,0	1/1:0,2:2:6:61,6,0	./.:.:.:.:.	1/1:0,1:1:3:30,3,0	1/1:0,2:2:6:59,6,0	1/1:0,2:2:3:45,3,0	1/1:0,3:3:9:89,9,0	./.:.:.:.:.	./.:.:.:.:.	0/0:2,0:2:6:0,6,63	./.:.:.:.:.	1/1:0,4:4:12:112,12,0	1/1:0,5:5:15:151,15,0	1/1:0,5:5:15:153,15,0	0/0:2,0:2:6:0,6,65	1/1:0,3:3:6:74,6,0	./.:.:.:.:.	1/1:0,2:2:6:58,6,0	1/1:0,6:6:18:184,18,0	1/1:0,2:2:6:60,6,0	1/1:0,5:5:15:152,15,0	1/1:0,2:2:6:59,6,0	1/1:0,1:1:3:30,3,0	./.:.:.:.:.	1/1:0,3:3:9:89,9,0	1/1:0,5:5:12:120,12,0	1/1:0,5:5:12:135,12,0	1/1:0,4:4:12:121,12,0	1/1:0,1:1:3:28,3,0	0/1:1,3:4:21:77,0,21	./.:.:.:.:.	1/1:0,3:3:9:88,9,0	1/1:0,3:3:9:95,9,0	1/1:0,2:2:3:45,3,0	./.:.:.:.:.	0/1:1,4:5:18:109,0,18	1/1:0,6:6:18:181,18,0	1/1:0,3:3:9:97,9,0	./.:.:.:.:.	1/1:0,6:6:18:182,18,0	1/1:0,3:3:9:97,9,0	1/1:0,9:9:27:267,27,0	1/1:0,9:9:27:270,27,0	1/1:0,8:8:24:245,24,0	1/1:0,4:4:12:122,12,0	1/1:0,3:3:9:91,9,0	1/1:0,2:2:6:58,6,0	1/1:0,1:1:3:32,3,0	1/1:0,2:2:6:58,6,0	1/1:0,2:2:6:65,6,0	1/1:0,5:5:15:152,15,0	1/1:0,2:2:6:49,6,0	1/1:0,6:6:15:165,15,0	1/1:0,8:8:24:235,24,0	1/1:0,3:3:9:91,9,0	1/1:0,11:11:30:316,30,0	1/1:0,8:8:24:252,24,0	1/1:0,5:5:15:150,15,0	1/1:0,8:8:18:207,18,0	./.:.:.:.:.	0/0:2,0:2:3:0,3,45	1/1:0,4:4:6:89,6,0	./.:.:.:.:.	1/1:0,2:2:3:45,3,0	1/1:0,2:2:6:60,6,0	0/0:24,0:24:69:0,69,791
chr0	49502382	.	G	T	1971.4	.	AC=24;AF=0.092;AN=260;BaseQRankSum=-2.824;DP=762;Dels=0.00;FS=0.000;HaplotypeScore=0.2446;InbreedingCoeff=0.4454;MLEAC=19;MLEAF=0.073;MQ=57.73;MQ0=1;MQRankSum=0.625;QD=23.19;ReadPosRankSum=-1.310	GT:AD:DP:GQ:PL	0/0:43,0:43:99:0,129,1362	0/0:16,0:16:36:0,36,426	0/0:12,0:12:36:0,36,365	0/0:24,0:24:72:0,72,760	0/0:7,0:8:21:0,21,218	0/0:20,0:20:60:0,60,617	1/1:0,19:19:51:556,51,0	0/0:3,0:3:9:0,9,104	0/0:6,0:6:18:0,18,192	0/0:11,0:11:33:0,33,352	0/0:5,0:5:15:0,15,160	0/0:14,0:14:36:0,36,409	0/0:7,0:7:21:0,21,222	1/1:0,2:2:6:61,6,0	0/0:10,0:10:30:0,30,314	1/1:0,19:19:54:570,54,0	0/0:15,0:15:42:0,42,444	0/1:2,1:3:22:22,0,56	0/0:8,0:8:24:0,24,243	0/0:10,0:10:30:0,30,313	0/0:7,0:7:21:0,21,227	0/0:11,0:11:33:0,33,350	0/0:12,0:12:30:0,30,342	0/0:18,0:18:48:0,48,519	0/0:1,0:1:3:0,3,35	0/0:20,0:20:60:0,60,634	0/0:10,0:10:30:0,30,311	0/0:1,0:1:3:0,3,33	0/0:5,0:5:15:0,15,162	0/0:17,0:17:48:0,48,520	0/0:3,0:3:9:0,9,96	0/0:2,0:2:6:0,6,68	1/1:0,12:13:33:349,33,0	0/0:1,0:1:3:0,3,34	0/0:11,0:11:33:0,33,353	0/0:2,0:2:6:0,6,67	0/0:15,0:15:45:0,45,478	0/0:3,0:3:9:0,9,92	0/0:10,0:10:30:0,30,313	0/0:2,0:2:6:0,6,66	0/0:5,0:5:15:0,15,165	0/0:7,0:7:18:0,18,186	0/0:11,0:11:27:0,27,310	0/0:11,0:11:30:0,30,319	0/0:6,0:6:18:0,18,194	0/0:15,0:15:45:0,45,461	0/0:7,0:7:21:0,21,220	0/0:5,0:5:15:0,15,162	0/0:1,0:1:3:0,3,31	0/0:2,0:2:6:0,6,57	0/0:1,0:1:3:0,3,32	1/1:0,3:3:9:99,9,0	0/0:4,0:4:12:0,12,126	1/1:0,2:2:6:57,6,0	0/0:5,0:5:15:0,15,146	0/0:1,0:1:3:0,3,32	0/0:2,0:2:6:0,6,59	0/0:3,0:3:9:0,9,96	0/0:1,0:1:3:0,3,32	0/0:4,0:4:12:0,12,128	0/0:1,0:1:3:0,3,32	0/0:2,0:2:6:0,6,62	0/0:5,0:5:15:0,15,153	0/0:3,0:3:9:0,9,93	0/0:2,0:2:3:0,3,45	0/0:3,0:3:9:0,9,95	1/1:0,1:1:3:32,3,0	0/0:1,0:1:3:0,3,31	0/0:5,0:5:15:0,15,153	./.:.:.:.:.	0/0:3,0:3:9:0,9,94	0/0:2,0:2:6:0,6,61	0/0:1,0:1:3:0,3,31	0/0:2,0:2:6:0,6,61	0/0:4,0:4:12:0,12,130	0/0:3,0:3:9:0,9,93	0/0:2,0:2:6:0,6,67	0/0:2,0:2:6:0,6,63	./.:.:.:.:.	0/0:3,0:3:6:0,6,75	0/0:3,0:3:9:0,9,97	0/0:2,0:2:6:0,6,61	0/0:4,0:4:12:0,12,130	0/0:5,0:5:15:0,15,158	./.:.:.:.:.	0/0:7,0:7:21:0,21,229	0/0:3,0:3:9:0,9,93	0/0:6,0:6:18:0,18,189	0/0:4,0:4:9:0,9,109	0/0:6,0:6:18:0,18,185	0/0:1,0:1:3:0,3,31	1/1:0,1:1:3:32,3,0	0/0:7,0:7:18:0,18,203	0/0:1,0:1:3:0,3,32	./.:.:.:.:.	0/0:4,0:4:12:0,12,121	0/1:5,6:11:99:158,0,130	1/1:0,2:2:6:66,6,0	./.:.:.:.:.	1/1:0,2:2:6:64,6,0	1/1:0,7:7:21:224,21,0	0/0:4,0:4:12:0,12,127	0/0:2,0:2:6:0,6,64	0/0:1,0:1:3:0,3,31	0/0:2,0:2:6:0,6,62	0/0:4,0:4:6:0,6,63	0/0:5,0:5:15:0,15,165	0/0:1,0:1:3:0,3,29	0/0:6,0:6:15:0,15,167	0/0:4,0:4:12:0,12,126	0/0:2,0:2:6:0,6,61	0/0:5,1:6:15:0,15,167	0/0:6,0:6:18:0,18,189	0/0:3,0:3:9:0,9,92	0/0:4,0:4:12:0,12,132	0/0:1,0:1:3:0,3,33	0/0:3,0:3:9:0,9,97	0/0:3,0:3:9:0,9,92	0/0:3,0:3:9:0,9,91	0/0:1,0:1:3:0,3,31	0/0:4,0:4:9:0,9,106	0/0:7,0:7:21:0,21,225	0/0:5,0:5:15:0,15,155	0/0:5,0:5:15:0,15,162	0/0:3,0:3:9:0,9,93	0/0:2,0:2:6:0,6,56	0/0:3,0:3:9:0,9,89	0/0:3,0:3:9:0,9,97	0/0:2,0:2:6:0,6,60	./.:.:.:.:.	0/0:2,0:2:3:0,3,45	./.:.:.:.:.	0/0:4,1:5:9:0,9,106	0/0:4,0:4:6:0,6,89	0/0:4,0:4:6:0,6,89	0/0:2,0:2:3:0,3,45	0/0:14,0:14:42:0,42,480
chr0	49502511	.	G	A	1033.15	.	AC=14;AF=0.055;AN=256;BaseQRankSum=-0.202;DP=963;Dels=0.00;FS=0.000;HaplotypeScore=0.1013;InbreedingCoeff=0.4142;MLEAC=12;MLEAF=0.047;MQ=58.33;MQ0=0;MQRankSum=-0.681;QD=21.98;ReadPosRankSum=1.080	GT:AD:DP:GQ:PL	0/0:66,0:66:99:0,198,2047	0/0:14,0:14:42:0,42,442	0/0:13,0:13:39:0,39,403	0/0:38,0:38:99:0,114,1163	0/0:13,0:13:39:0,39,396	0/0:26,0:26:75:0,75,783	0/0:18,0:18:51:0,51,542	0/0:3,0:3:9:0,9,97	0/0:3,0:3:9:0,9,91	0/0:12,0:12:36:0,36,382	0/0:2,0:2:6:0,6,67	1/1:0,11:11:33:343,33,0	0/0:14,0:14:36:0,36,391	./.:.:.:.:.	0/0:14,0:14:42:0,42,438	0/0:20,0:20:57:0,57,605	0/0:13,0:13:39:0,39,399	0/0:5,0:5:15:0,15,153	0/0:13,0:13:39:0,39,395	0/0:21,0:21:48:0,48,557	0/0:5,0:5:15:0,15,160	0/0:16,0:16:45:0,45,477	0/0:16,0:16:48:0,48,509	1/1:0,15:15:36:407,36,0	0/0:3,0:3:9:0,9,97	0/0:13,0:13:39:0,39,407	0/0:16,0:16:45:0,45,482	0/0:7,0:7:21:0,21,219	0/0:5,0:5:15:0,15,155	0/0:25,0:25:69:0,69,748	0/0:5,0:5:15:0,15,145	0/0:4,0:4:12:0,12,130	0/0:19,0:19:51:0,51,539	0/0:5,0:5:15:0,15,161	0/0:8,0:8:24:0,24,238	0/0:8,0:8:24:0,24,250	0/0:18,0:18:48:0,48,529	0/0:10,0:10:30:0,30,305	0/0:8,0:8:24:0,24,248	0/0:4,0:4:12:0,12,127	0/0:9,0:9:27:0,27,289	0/0:14,0:14:33:0,33,382	0/0:12,0:12:33:0,33,360	0/0:16,0:16:48:0,48,488	0/0:12,0:12:33:0,33,352	0/0:18,0:18:48:0,48,531	0/0:11,0:11:30:0,30,325	0/0:5,0:5:15:0,15,155	0/0:1,0:1:3:0,3,30	0/0:3,0:3:9:0,9,96	0/0:3,0:3:9:0,9,85	0/0:3,0:3:9:0,9,95	0/0:8,0:8:24:0,24,244	0/0:1,0:1:3:0,3,30	1/1:0,4:4:12:118,12,0	0/0:3,0:3:9:0,9,95	0/0:3,0:3:9:0,9,83	0/0:4,0:4:12:0,12,129	0/0:1,0:1:3:0,3,30	1/1:0,5:5:15:152,15,0	0/0:6,0:6:15:0,15,170	0/0:5,0:5:12:0,12,140	0/0:8,0:8:24:0,24,248	0/0:5,0:5:15:0,15,157	0/0:2,0:2:6:0,6,67	0/0:6,0:6:18:0,18,187	0/0:2,0:2:6:0,6,69	0/0:1,0:1:3:0,3,32	0/0:2,0:2:6:0,6,66	0/0:5,0:5:15:0,15,152	0/0:2,0:2:6:0,6,64	0/0:1,0:1:3:0,3,31	./.:.:.:.:.	0/0:5,0:5:12:0,12,138	0/0:4,0:4:12:0,12,118	0/0:1,0:1:3:0,3,31	0/0:3,0:3:6:0,6,76	0/0:1,0:1:3:0,3,31	./.:.:.:.:.	0/0:4,0:4:12:0,12,128	0/0:6,0:6:18:0,18,184	0/0:3,0:3:9:0,9,94	0/1:2,2:4:54:54,0,54	0/0:5,0:5:15:0,15,160	0/0:4,0:4:12:0,12,136	0/1:2,1:3:24:24,0,58	0/0:1,0:1:3:0,3,32	0/0:7,0:7:21:0,21,226	0/0:3,0:3:9:0,9,90	0/0:3,0:3:9:0,9,92	0/0:3,0:3:9:0,9,97	0/0:4,0:4:12:0,12,125	0/0:7,0:7:21:0,21,211	./.:.:.:.:.	0/0:3,0:3:9:0,9,89	0/0:4,0:4:12:0,12,130	0/0:8,0:8:24:0,24,254	0/0:3,0:3:9:0,9,97	0/0:4,0:4:12:0,12,123	0/0:3,0:3:9:0,9,92	0/0:7,0:7:21:0,21,208	./.:.:.:.:.	0/0:2,0:2:6:0,6,59	0/0:2,0:2:3:0,3,45	0/0:2,0:2:6:0,6,58	0/0:5,0:5:12:0,12,135	0/0:4,0:4:12:0,12,122	1/1:0,3:3:9:97,9,0	0/0:6,0:6:18:0,18,196	0/0:2,0:2:6:0,6,62	0/0:9,0:9:27:0,27,287	0/0:6,0:6:18:0,18,201	0/0:12,0:12:33:0,33,356	0/0:4,0:4:12:0,12,118	0/0:1,0:1:3:0,3,32	0/0:3,0:3:9:0,9,94	./.:.:.:.:.	0/0:3,0:3:9:0,9,93	0/0:4,0:4:12:0,12,124	0/0:4,0:4:12:0,12,117	0/0:4,0:4:12:0,12,124	0/0:8,0:8:24:0,24,246	0/0:7,0:7:18:0,18,202	0/0:6,0:6:18:0,18,184	0/0:8,0:8:24:0,24,246	0/0:1,0:1:3:0,3,32	0/0:4,0:4:12:0,12,126	0/0:4,0:4:12:0,12,122	0/0:2,0:2:6:0,6,62	0/0:2,0:2:3:0,3,45	./.:.:.:.:.	./.:.:.:.:.	0/0:4,0:4:6:0,6,89	1/1:0,2:2:3:45,3,0	0/0:4,0:4:6:0,6,89	./.:.:.:.:.	0/0:21,0:21:63:0,63,689
chr0	49502680	.	G	A	7426.84	.	AC=61;AF=0.235;AN=260;BaseQRankSum=5.431;DP=958;Dels=0.00;FS=6.630;HaplotypeScore=0.0624;InbreedingCoeff=0.7511;MLEAC=61;MLEAF=0.235;MQ=59.47;MQ0=0;MQRankSum=-0.589;QD=28.35;ReadPosRankSum=-0.979	GT:AD:DP:GQ:PL	0/0:51,0:51:99:0,153,1560	1/1:0,18:18:48:527,48,0	1/1:0,18:18:54:573,54,0	0/0:50,0:50:99:0,150,1500	1/1:0,20:20:51:579,51,0	1/1:0,14:14:39:420,39,0	0/0:19,0:19:54:0,54,563	0/0:1,0:1:3:0,3,33	0/0:3,0:3:9:0,9,92	1/1:0,15:15:42:457,42,0	1/1:0,3:3:9:95,9,0	0/0:16,0:16:48:0,48,482	0/0:14,0:14:36:0,36,392	0/0:4,0:4:12:0,12,128	0/0:20,0:20:60:0,60,612	0/0:12,0:12:36:0,36,362	1/1:0,10:10:30:310,30,0	0/0:6,0:6:18:0,18,191	0/0:8,0:8:24:0,24,247	1/1:0,12:12:33:351,33,0	0/0:1,0:1:3:0,3,33	0/0:17,0:17:45:0,45,492	1/1:0,21:21:51:588,51,0	0/0:14,0:14:42:0,42,421	0/0:1,0:1:3:0,3,33	0/0:11,0:11:30:0,30,325	1/1:0,15:15:45:478,45,0	0/0:3,0:3:9:0,9,103	0/1:1,2:3:21:58,0,21	0/0:29,0:29:75:0,75,825	1/1:0,4:4:12:131,12,0	0/0:2,0:2:6:0,6,59	0/0:11,0:11:33:0,33,337	./.:.:.:.:.	0/0:16,0:16:45:0,45,462	0/0:2,0:2:6:0,6,66	1/1:0,25:25:75:789,75,0	1/1:0,8:8:24:261,24,0	0/0:10,0:10:30:0,30,304	1/1:0,1:1:3:32,3,0	0/0:7,0:7:21:0,21,234	0/0:10,0:10:30:0,30,305	0/0:9,0:9:24:0,24,256	0/0:14,0:14:42:0,42,422	0/0:22,0:22:66:0,66,660	0/0:18,0:18:48:0,48,523	1/1:0,10:10:30:312,30,0	0/0:4,0:4:12:0,12,134	0/0:1,0:1:3:0,3,32	0/0:3,0:3:9:0,9,86	0/0:1,0:1:3:0,3,32	0/0:2,0:2:6:0,6,57	1/1:0,4:4:12:126,12,0	./.:.:.:.:.	0/0:6,0:6:18:0,18,182	0/0:2,0:2:6:0,6,67	0/0:4,0:4:9:0,9,102	0/0:5,0:5:15:0,15,151	0/0:2,0:2:6:0,6,64	0/0:6,0:6:18:0,18,180	0/0:3,0:3:9:0,9,88	0/0:4,0:4:12:0,12,118	1/1:0,9:9:21:251,21,0	0/0:3,0:3:9:0,9,94	0/0:5,0:5:15:0,15,154	0/0:3,0:3:9:0,9,89	0/0:1,0:1:3:0,3,32	0/0:5,0:5:12:0,12,123	0/0:6,0:6:18:0,18,186	./.:.:.:.:.	1/1:0,1:1:3:31,3,0	1/1:0,4:4:12:126,12,0	1/1:0,2:2:6:65,6,0	0/0:4,0:4:12:0,12,122	0/0:3,0:3:6:0,6,79	0/0:5,0:5:15:0,15,155	0/0:3,0:3:9:0,9,97	0/0:1,0:1:3:0,3,31	0/0:2,0:2:6:0,6,63	./.:.:.:.:.	1/1:0,2:2:6:63,6,0	0/0:2,0:2:6:0,6,61	0/0:3,0:3:9:0,9,96	1/1:0,8:8:24:251,24,0	1/1:0,2:2:6:63,6,0	0/0:7,0:7:21:0,21,204	0/0:6,0:6:18:0,18,184	0/0:5,0:5:15:0,15,162	0/0:7,0:7:21:0,21,220	0/0:4,0:4:12:0,12,121	0/0:5,0:5:15:0,15,151	0/0:4,0:4:12:0,12,118	0/0:1,0:1:3:0,3,31	0/0:2,0:2:6:0,6,61	0/0:1,0:1:3:0,3,32	0/0:4,0:4:12:0,12,122	0/0:5,0:5:15:0,15,157	0/0:3,0:3:9:0,9,96	./.:.:.:.:.	0/0:5,0:5:15:0,15,150	0/0:3,0:3:9:0,9,97	0/0:4,0:4:12:0,12,122	0/0:2,0:2:6:0,6,63	1/1:0,3:3:9:93,9,0	1/1:0,5:5:15:162,15,0	./.:.:.:.:.	1/1:0,6:6:18:189,18,0	0/0:14,0:14:39:0,39,419	1/1:0,5:5:15:153,15,0	0/0:7,0:7:18:0,18,198	0/0:8,0:8:24:0,24,249	1/1:0,5:5:15:158,15,0	0/0:8,0:8:24:0,24,252	0/0:4,0:4:12:0,12,119	0/0:3,0:3:9:0,9,96	0/0:3,0:3:9:0,9,92	0/0:6,0:6:18:0,18,180	0/0:4,0:4:12:0,12,120	0/0:2,0:2:6:0,6,63	0/0:1,0:1:3:0,3,32	./.:.:.:.:.	0/0:5,0:5:15:0,15,151	0/0:6,0:6:18:0,18,178	1/1:0,6:6:18:185,18,0	0/0:4,0:4:12:0,12,124	1/1:0,3:3:9:99,9,0	0/0:5,0:5:15:0,15,154	0/0:5,0:5:15:0,15,158	0/0:5,0:5:15:0,15,147	0/0:4,0:4:9:0,9,106	0/0:6,0:6:9:0,9,134	0/0:2,0:2:3:0,3,45	0/0:10,0:10:15:0,15,223	0/0:2,0:2:3:0,3,45	0/0:4,0:4:6:0,6,89	0/0:2,0:2:3:0,3,45	0/0:18,0:18:54:0,54,551
chr0	49503217	.	G	T	2997.24	.	AC=33;AF=0.131;AN=252;BaseQRankSum=-2.139;DP=908;Dels=0.00;FS=2.752;HaplotypeScore=0.1483;InbreedingCoeff=0.5628;MLEAC=28;MLEAF=0.111;MQ=59.81;MQ0=0;MQRankSum=-0.253;QD=25.40;ReadPosRankSum=0.582	GT:AD:DP:GQ:PL	0/0:48,0:48:99:0,144,1531	0/0:11,0:11:33:0,33,358	0/0:16,0:16:48:0,48,515	0/0:45,0:45:99:0,135,1419	0/0:10,0:10:30:0,30,314	0/0:14,0:14:39:0,39,434	1/1:0,22:23:63:655,63,0	0/0:3,0:3:9:0,9,97	0/0:3,0:3:9:0,9,100	0/0:11,0:11:33:0,33,358	0/0:2,0:2:6:0,6,65	0/0:11,0:11:27:0,27,306	0/0:14,0:14:42:0,42,464	1/1:0,3:3:9:98,9,0	0/0:14,0:14:42:0,42,453	1/1:0,25:25:75:789,75,0	0/0:17,0:17:51:0,51,537	1/1:0,1:1:3:31,3,0	0/0:4,0:4:12:0,12,124	0/0:7,0:7:15:0,15,178	0/0:1,0:1:3:0,3,32	0/0:16,0:16:39:0,39,441	0/0:16,0:16:42:0,42,472	0/0:24,0:24:66:0,66,715	0/0:1,0:1:3:0,3,34	0/0:20,0:20:57:0,57,629	0/0:21,0:21:60:0,60,660	0/0:1,0:1:3:0,3,30	0/0:3,0:3:9:0,9,95	0/0:21,0:21:54:0,54,619	0/0:4,1:5:12:0,12,131	./.:.:.:.:.	1/1:0,15:15:45:465,45,0	0/0:5,0:5:15:0,15,167	0/0:18,0:18:54:0,54,569	0/0:2,0:2:6:0,6,61	0/0:16,0:16:48:0,48,508	0/0:6,0:6:18:0,18,193	0/0:10,0:10:30:0,30,316	0/0:2,0:2:6:0,6,66	0/0:2,0:2:6:0,6,64	0/0:16,0:16:45:0,45,504	0/0:22,0:22:66:0,66,715	0/0:11,0:11:33:0,33,345	0/0:14,0:14:42:0,42,430	0/0:23,0:23:69:0,69,719	0/0:13,0:13:36:0,36,397	0/0:4,0:4:9:0,9,97	0/0:1,0:1:3:0,3,31	0/0:9,0:9:21:0,21,241	0/0:4,0:4:12:0,12,122	0/0:2,0:2:6:0,6,61	0/0:9,0:9:27:0,27,289	./.:.:.:.:.	0/0:3,0:3:9:0,9,97	0/0:1,0:1:3:0,3,32	1/1:0,8:8:24:247,24,0	1/1:0,9:9:27:288,27,0	0/0:2,0:2:6:0,6,63	0/0:4,0:4:12:0,12,130	0/0:4,0:4:12:0,12,134	0/0:4,0:4:12:0,12,122	0/0:7,0:7:21:0,21,226	0/0:4,0:4:12:0,12,130	0/0:1,0:1:3:0,3,31	0/0:4,0:4:12:0,12,122	1/1:0,6:6:18:186,18,0	0/0:2,0:2:6:0,6,61	0/0:2,0:2:6:0,6,60	0/0:6,0:6:18:0,18,185	./.:.:.:.:.	0/0:2,0:2:6:0,6,67	0/0:3,0:3:9:0,9,96	0/1:4,1:5:13:13,0,113	1/1:0,4:4:12:128,12,0	./.:.:.:.:.	0/0:3,0:3:6:0,6,78	0/0:3,0:3:9:0,9,84	0/0:5,0:5:15:0,15,158	0/0:5,0:5:15:0,15,160	0/0:1,0:1:3:0,3,33	0/0:2,0:2:6:0,6,63	0/0:5,0:5:15:0,15,161	0/0:3,0:3:9:0,9,100	0/0:4,0:4:12:0,12,129	0/0:5,0:5:15:0,15,162	0/0:5,0:5:15:0,15,160	0/0:5,0:5:15:0,15,159	0/0:4,0:4:12:0,12,124	0/0:5,0:5:15:0,15,160	./.:.:.:.:.	1/1:0,2:2:6:67,6,0	0/0:4,0:4:12:0,12,128	./.:.:.:.:.	./.:.:.:.:.	0/0:6,0:6:18:0,18,188	0/1:2,3:5:48:75,0,48	1/1:0,1:1:3:32,3,0	1/1:0,2:2:3:32,3,0	./.:.:.:.:.	0/1:1,3:4:22:82,0,22	0/0:3,0:3:9:0,9,97	0/0:3,0:3:9:0,9,86	0/0:1,0:1:3:0,3,32	0/0:2,0:2:6:0,6,65	0/0:2,0:2:6:0,6,69	0/0:4,0:4:12:0,12,126	0/0:6,0:6:18:0,18,183	0/0:5,0:5:15:0,15,157	0/0:3,0:3:9:0,9,88	0/0:3,0:3:9:0,9,97	0/0:5,0:5:15:0,15,160	0/0:8,0:8:24:0,24,255	0/0:2,0:2:6:0,6,65	0/0:7,0:7:18:0,18,193	0/0:7,0:7:21:0,21,225	0/0:4,0:4:12:0,12,122	0/0:2,0:2:6:0,6,61	1/1:0,1:1:3:33,3,0	0/0:2,0:2:6:0,6,62	0/0:7,0:7:21:0,21,221	1/1:0,1:1:3:32,3,0	0/0:4,0:4:12:0,12,130	0/0:4,0:4:12:0,12,136	0/0:7,0:7:18:0,18,198	0/0:4,0:4:12:0,12,126	1/1:0,3:3:9:90,9,0	0/0:1,0:1:3:0,3,32	0/0:4,0:4:12:0,12,128	0/0:4,0:4:6:0,6,89	./.:.:.:.:.	0/0:5,0:5:9:0,9,121	0/0:2,0:2:6:0,6,63	./.:.:.:.:.	./.:.:.:.:.	0/0:3,0:3:6:0,6,74	0/0:14,0:14:42:0,42,471
chr0	49503402	.	C	T	2258.88	.	AC=16;AF=0.061;AN=262;BaseQRankSum=2.443;DP=883;Dels=0.00;FS=4.656;HaplotypeScore=0.0434;InbreedingCoeff=0.4049;MLEAC=13;MLEAF=0.050;MQ=59.81;MQ0=0;MQRankSum=-0.142;QD=27.55;ReadPosRankSum=1.020	GT:AD:DP:GQ:PL	1/1:0,53:53:99:1689,159,0	0/0:22,0:22:66:0,66,671	0/0:17,0:17:51:0,51,510	0/0:41,0:41:99:0,123,1225	0/0:11,0:11:33:0,33,331	0/0:14,0:14:42:0,42,414	0/0:18,0:18:51:0,51,526	0/0:3,0:3:9:0,9,93	0/0:4,0:4:12:0,12,127	0/0:13,0:13:39:0,39,388	0/0:1,0:1:3:0,3,32	0/0:19,0:19:54:0,54,567	0/0:14,0:14:42:0,42,438	./.:.:.:.:.	0/0:23,0:23:69:0,69,710	0/0:13,0:13:36:0,36,387	0/0:18,0:18:51:0,51,522	0/1:2,1:3:21:21,0,55	0/0:6,0:6:15:0,15,170	0/0:4,0:4:12:0,12,116	0/0:3,0:3:9:0,9,83	0/0:7,0:7:18:0,18,192	0/0:9,0:9:27:0,27,275	0/0:17,0:17:48:0,48,497	1/1:0,5:5:15:162,15,0	0/0:15,0:15:42:0,42,444	0/0:11,0:11:33:0,33,333	0/0:1,0:1:3:0,3,31	0/0:4,0:4:12:0,12,123	0/0:10,0:10:30:0,30,296	0/0:3,0:3:9:0,9,92	0/0:6,0:6:18:0,18,195	0/0:7,0:7:21:0,21,197	0/0:3,0:3:9:0,9,92	0/0:7,0:7:21:0,21,201	0/0:5,0:5:15:0,15,155	0/0:10,0:10:30:0,30,307	0/0:5,0:5:15:0,15,146	0/0:11,0:11:33:0,33,340	0/0:5,0:5:15:0,15,157	0/0:4,0:4:12:0,12,130	0/0:15,0:15:42:0,42,443	0/0:15,0:15:45:0,45,463	0/0:21,0:21:60:0,60,629	0/0:17,0:17:48:0,48,499	0/0:18,0:18:51:0,51,528	0/0:19,0:19:57:0,57,571	0/0:3,0:3:9:0,9,95	0/0:1,0:1:3:0,3,32	0/0:6,0:6:18:0,18,185	0/0:2,0:2:6:0,6,59	0/0:4,0:4:12:0,12,119	0/0:5,0:5:15:0,15,158	0/0:5,0:5:15:0,15,153	0/0:5,0:5:15:0,15,160	0/0:3,0:3:9:0,9,89	0/0:3,0:3:9:0,9,92	0/0:5,0:5:15:0,15,150	0/0:5,0:5:15:0,15,144	0/0:6,0:6:18:0,18,186	0/0:2,0:2:6:0,6,55	0/0:1,0:1:3:0,3,31	0/0:7,0:7:21:0,21,208	0/0:7,0:7:21:0,21,212	0/0:3,0:3:9:0,9,96	0/0:5,0:5:15:0,15,156	0/0:6,0:6:18:0,18,178	0/0:2,0:2:6:0,6,61	0/0:2,0:2:6:0,6,62	0/0:3,0:3:9:0,9,89	0/0:1,0:1:3:0,3,31	0/0:1,0:1:3:0,3,31	0/0:7,0:7:21:0,21,219	0/0:6,0:6:18:0,18,180	0/0:4,0:4:12:0,12,125	0/0:2,0:2:6:0,6,63	1/1:0,4:4:12:128,12,0	0/0:2,0:2:6:0,6,59	0/0:1,0:1:3:0,3,32	0/0:3,0:3:9:0,9,95	0/0:1,0:1:3:0,3,31	0/0:2,0:2:6:0,6,56	0/0:3,0:3:9:0,9,92	0/0:2,0:2:6:0,6,65	0/0:9,0:9:24:0,24,257	0/1:1,3:4:15:86,0,15	0/0:8,0:8:15:0,15,196	0/0:9,0:9:27:0,27,271	./.:.:.:.:.	0/0:3,0:3:9:0,9,95	0/0:1,0:1:3:0,3,26	0/0:5,0:5:15:0,15,153	0/0:5,0:5:15:0,15,151	0/0:2,0:2:6:0,6,63	./.:.:.:.:.	0/0:2,0:2:6:0,6,61	0/0:4,0:4:12:0,12,122	0/0:2,0:2:6:0,6,63	0/0:3,0:3:9:0,9,89	0/0:3,0:3:9:0,9,89	0/0:6,0:6:18:0,18,186	0/0:1,0:1:3:0,3,31	0/0:3,0:3:9:0,9,92	0/0:1,0:1:3:0,3,34	0/0:2,0:2:6:0,6,61	0/0:4,0:4:12:0,12,124	0/0:2,0:2:6:0,6,59	0/0:5,0:5:15:0,15,148	0/0:3,0:3:9:0,9,95	0/0:3,0:3:9:0,9,95	0/0:6,0:6:18:0,18,172	0/0:3,0:3:9:0,9,95	0/0:4,0:4:12:0,12,124	0/0:5,0:5:15:0,15,156	0/0:5,0:5:12:0,12,138	0/0:4,0:4:12:0,12,122	0/0:5,0:5:15:0,15,157	0/0:5,0:5:15:0,15,147	0/0:2,0:2:6:0,6,57	1/1:0,5:5:15:159,15,0	0/0:5,0:5:15:0,15,155	0/0:3,0:3:9:0,9,92	1/1:0,6:6:15:175,15,0	0/0:5,0:5:15:0,15,162	1/1:0,1:1:3:30,3,0	0/0:6,0:6:18:0,18,178	0/0:2,0:2:6:0,6,55	0/0:1,0:1:3:0,3,31	1/1:0,1:1:3:29,3,0	./.:.:.:.:.	./.:.:.:.:.	0/0:3,0:3:6:0,6,76	0/0:2,0:2:3:0,3,45	0/0:2,0:2:3:0,3,45	0/0:8,0:8:12:0,12,162	./.:.:.:.:.	0/0:24,0:24:72:0,72,787
chr0	49511808	.	C	A	14998.9	.	AC=125;AF=0.481;AN=260;BaseQRankSum=-9.002;DP=1103;Dels=0.00;FS=0.720;HaplotypeScore=0.1177;InbreedingCoeff=0.8035;MLEAC=118;MLEAF=0.454;MQ=59.67;MQ0=0;MQRankSum=-0.135;QD=27.57;ReadPosRankSum=1.390	GT:AD:DP:GQ:PL	0/0:69,0:69:99:0,193,2159	1/1:0,17:17:51:533,51,0	1/1:0,27:27:75:805,75,0	0/0:44,0:44:99:0,132,1402	0/0:11,0:11:30:0,30,330	1/1:0,20:20:60:608,60,0	0/0:20,0:20:60:0,60,619	0/0:2,0:2:6:0,6,67	0/0:3,0:3:9:0,9,93	0/0:29,0:29:87:0,87,922	0/0:3,0:3:9:0,9,97	0/0:19,0:19:54:0,54,585	0/0:13,0:13:39:0,39,407	1/1:0,2:2:6:63,6,0	0/0:18,0:18:54:0,54,586	0/0:25,0:25:75:0,75,770	1/1:0,32:32:96:979,96,0	0/1:1,1:2:26:26,0,26	./.:.:.:.:.	1/1:0,4:4:12:114,12,0	0/0:2,0:2:6:0,6,63	1/1:0,19:19:57:571,57,0	1/1:0,29:29:75:816,75,0	0/0:21,0:21:63:0,63,668	0/0:2,0:2:6:0,6,65	1/1:0,23:23:69:704,69,0	1/1:0,19:19:48:516,48,0	0/0:7,0:7:21:0,21,224	0/0:3,0:3:9:0,9,92	0/0:13,0:13:39:0,39,410	0/0:5,0:5:15:0,15,167	0/0:4,0:4:12:0,12,134	0/0:19,0:19:57:0,57,605	0/0:3,0:3:9:0,9,104	1/1:0,19:19:48:531,48,0	0/0:5,0:5:15:0,15,162	1/1:0,15:15:42:452,42,0	0/0:11,0:11:33:0,33,343	0/0:14,0:14:42:0,42,424	0/0:5,0:5:15:0,15,165	0/0:5,0:5:15:0,15,168	0/0:12,0:12:33:0,33,366	1/1:0,17:17:51:510,51,0	1/1:0,16:16:48:494,48,0	1/1:0,25:25:75:772,75,0	1/1:0,28:28:75:811,75,0	1/1:0,17:17:51:520,51,0	1/1:0,3:3:9:97,9,0	0/0:2,0:2:6:0,6,68	0/0:5,0:5:15:0,15,150	./.:.:.:.:.	0/0:1,0:1:3:0,3,31	0/0:3,0:3:9:0,9,95	./.:.:.:.:.	1/1:0,7:7:21:220,21,0	0/0:1,0:1:3:0,3,30	1/1:0,5:5:15:150,15,0	1/1:0,5:5:15:158,15,0	0/0:6,0:6:18:0,18,187	0/1:2,5:7:40:140,0,40	0/0:4,0:4:9:0,9,105	0/0:4,0:4:12:0,12,124	1/1:0,10:10:30:313,30,0	0/0:3,0:3:9:0,9,95	1/1:0,6:6:18:181,18,0	0/0:5,0:5:15:0,15,162	0/0:5,0:5:15:0,15,158	0/0:6,0:6:18:0,18,181	0/0:5,0:5:15:0,15,157	./.:.:1:.:.	0/0:3,0:3:9:0,9,96	0/0:3,0:3:9:0,9,93	1/1:0,3:3:9:97,9,0	1/1:0,5:5:12:133,12,0	1/1:0,6:6:18:191,18,0	1/1:0,8:8:21:234,21,0	1/1:0,1:1:3:31,3,0	1/1:0,3:3:9:94,9,0	1/1:0,1:1:3:32,3,0	1/1:0,4:4:12:126,12,0	1/1:0,2:2:6:65,6,0	1/1:0,1:1:3:32,3,0	1/1:0,3:3:9:97,9,0	1/1:0,4:4:12:122,12,0	1/1:0,4:4:12:128,12,0	0/0:1,0:1:3:0,3,33	0/0:1,0:1:3:0,3,31	0/0:5,0:5:15:0,15,161	0/0:9,0:9:27:0,27,281	0/0:3,0:3:9:0,9,96	0/0:4,0:4:12:0,12,124	0/0:10,0:10:24:0,24,281	0/0:4,0:4:12:0,12,124	./.:.:.:.:.	0/0:2,0:2:6:0,6,61	./.:.:.:.:.	1/1:0,5:5:15:160,15,0	0/0:2,0:2:6:0,6,65	0/0:3,0:3:9:0,9,94	0/0:3,0:3:9:0,9,92	0/0:3,0:3:9:0,9,86	0/0:3,0:3:9:0,9,98	0/0:4,0:4:12:0,12,126	1/1:0,5:5:15:157,15,0	1/1:0,5:5:15:155,15,0	1/1:0,5:5:15:161,15,0	1/1:0,2:2:6:66,6,0	1/1:0,9:9:24:272,24,0	0/0:3,0:3:9:0,9,92	1/1:0,4:4:12:124,12,0	0/1:1,4:5:19:91,0,19	0/0:3,0:3:9:0,9,95	0/0:8,0:8:24:0,24,256	0/0:6,0:6:18:0,18,191	0/0:3,0:3:9:0,9,83	0/0:12,0:12:36:0,36,373	0/0:5,0:5:15:0,15,160	1/1:0,2:2:6:65,6,0	1/1:0,8:8:21:225,21,0	1/1:0,4:4:12:122,12,0	1/1:0,6:6:18:191,18,0	1/1:0,2:2:6:61,6,0	1/1:0,6:6:18:184,18,0	1/1:0,6:6:18:189,18,0	1/1:0,4:4:9:106,9,0	1/1:0,6:6:18:187,18,0	1/1:0,7:7:21:223,21,0	1/1:0,2:2:6:62,6,0	1/1:0,4:4:12:120,12,0	1/1:0,4:4:6:89,6,0	1/1:0,2:2:3:45,3,0	./.:.:.:.:.	1/1:0,8:8:12:164,12,0	1/1:0,3:3:6:75,6,0	1/1:0,6:6:9:134,9,0	1/1:0,5:5:6:89,6,0	0/0:17,0:17:51:0,51,578
chr0	49511914	.	C	T	2905.4	.	AC=24;AF=0.092;AN=262;BaseQRankSum=-2.612;DP=891;Dels=0.00;FS=1.766;HaplotypeScore=0.1709;InbreedingCoeff=0.5346;MLEAC=20;MLEAF=0.076;MQ=59.72;MQ0=0;MQRankSum=0.203;QD=26.66;ReadPosRankSum=-2.482	GT:AD:DP:GQ:PL	1/1:0,47:47:99:1455,141,0	0/0:10,0:10:27:0,27,281	0/0:11,0:11:30:0,30,331	0/0:45,0:46:99:0,135,1391	0/0:17,0:17:48:0,48,499	0/0:14,0:14:42:0,42,441	0/0:25,0:25:75:0,75,771	0/0:1,0:1:3:0,3,32	0/0:7,0:7:21:0,21,218	1/1:0,11:11:33:318,33,0	1/1:0,2:2:6:63,6,0	0/0:23,0:23:69:0,69,711	0/0:17,0:17:45:0,45,500	0/0:1,0:1:3:0,3,30	0/0:10,0:10:27:0,27,295	0/0:15,0:15:45:0,45,472	0/0:27,0:27:81:0,81,841	./.:.:.:.:.	./.:.:.:.:.	0/0:6,0:6:15:0,15,168	0/0:3,0:3:9:0,9,92	0/0:13,0:13:39:0,39,401	0/0:8,0:8:24:0,24,250	0/0:27,0:27:81:0,81,852	0/0:3,0:3:9:0,9,99	0/0:19,0:19:57:0,57,590	0/0:8,0:8:24:0,24,252	0/0:2,0:2:6:0,6,65	0/0:1,0:1:3:0,3,32	0/0:19,0:19:54:0,54,571	0/0:6,0:6:18:0,18,190	0/0:4,0:4:12:0,12,128	0/0:26,0:26:66:0,66,739	0/0:5,0:5:15:0,15,161	0/0:23,0:23:69:0,69,717	0/0:2,0:2:6:0,6,69	0/0:9,0:9:24:0,24,264	1/1:0,19:19:54:546,54,0	0/0:5,0:5:15:0,15,157	1/1:0,2:2:6:57,6,0	0/0:3,0:3:9:0,9,104	0/0:9,0:9:27:0,27,284	0/0:12,0:12:27:0,27,319	0/0:21,0:21:57:0,57,631	0/0:19,0:19:57:0,57,597	0/0:14,0:14:42:0,42,444	0/0:10,0:10:30:0,30,317	0/0:4,0:4:12:0,12,126	0/0:2,0:2:6:0,6,52	0/0:6,0:6:18:0,18,186	./.:.:.:.:.	0/0:4,0:4:9:0,9,110	1/1:0,6:6:18:173,18,0	./.:.:.:.:.	0/0:1,0:1:3:0,3,32	1/1:0,4:4:12:125,12,0	0/0:4,0:4:12:0,12,126	0/0:3,0:3:9:0,9,96	0/0:2,0:2:6:0,6,61	0/0:3,0:3:9:0,9,92	0/0:2,0:2:6:0,6,62	0/0:3,0:3:9:0,9,92	0/0:1,0:1:3:0,3,31	0/0:5,0:5:15:0,15,155	0/0:6,0:6:15:0,15,171	0/0:5,0:5:15:0,15,153	0/0:5,0:5:15:0,15,153	0/0:2,0:2:6:0,6,53	0/0:6,0:6:15:0,15,170	0/0:3,0:3:9:0,9,90	0/0:1,0:1:3:0,3,31	0/0:5,0:5:15:0,15,152	./.:.:.:.:.	0/0:2,0:2:6:0,6,63	0/0:7,0:7:18:0,18,203	0/0:3,0:3:9:0,9,92	0/0:4,0:4:9:0,9,104	0/0:3,0:3:9:0,9,92	0/0:1,0:1:3:0,3,34	0/0:2,0:2:3:0,3,45	0/0:3,0:3:9:0,9,97	0/0:2,0:2:6:0,6,61	0/0:6,0:6:18:0,18,195	0/0:2,0:2:6:0,6,61	0/0:1,0:1:3:0,3,32	0/0:7,0:7:21:0,21,224	0/0:1,0:1:3:0,3,32	1/1:0,4:4:12:121,12,0	0/0:4,0:4:12:0,12,122	0/0:5,0:5:15:0,15,158	0/0:2,0:2:6:0,6,60	0/0:5,0:5:15:0,15,160	0/0:1,0:1:3:0,3,30	0/0:3,0:3:9:0,9,95	0/0:2,0:2:6:0,6,59	0/0:5,0:5:15:0,15,154	0/0:4,0:4:12:0,12,130	0/0:3,0:3:9:0,9,83	0/0:3,0:3:9:0,9,95	0/0:1,0:1:3:0,3,31	0/0:8,0:8:24:0,24,262	0/0:1,0:1:3:0,3,31	1/1:0,2:2:6:57,6,0	0/0:2,0:2:6:0,6,67	0/0:2,0:2:6:0,6,65	0/0:4,0:4:12:0,12,134	0/0:3,0:3:9:0,9,97	0/0:8,0:8:21:0,21,240	1/1:0,3:3:9:91,9,0	0/0:1,0:1:3:0,3,30	0/0:2,0:2:6:0,6,62	1/1:0,3:3:9:93,9,0	1/1:0,4:4:9:102,9,0	0/0:3,0:3:9:0,9,92	0/0:7,0:7:18:0,18,202	0/0:1,0:1:3:0,3,30	0/0:2,0:2:6:0,6,61	0/0:4,0:4:12:0,12,120	0/0:3,0:3:9:0,9,94	0/0:2,0:2:6:0,6,61	0/0:5,0:5:15:0,15,153	0/0:3,0:3:9:0,9,92	0/0:2,0:2:6:0,6,61	0/0:3,0:3:9:0,9,92	./.:.:.:.:.	0/0:3,0:3:9:0,9,94	0/0:3,0:3:9:0,9,96	0/0:3,0:3:9:0,9,94	0/0:1,0:1:3:0,3,31	0/0:4,0:4:6:0,6,89	0/0:4,0:4:6:0,6,89	0/0:1,0:1:3:0,3,31	0/0:4,0:4:6:0,6,89	0/0:3,0:3:6:0,6,76	0/0:6,0:6:9:0,9,134	0/0:9,0:9:15:0,15,195	0/0:19,0:19:57:0,57,633
chr0	49515634	.	T	C	5309.84	.	AC=75;AF=0.295;AN=254;BaseQRankSum=0.045;DP=847;Dels=0.00;FS=14.000;HaplotypeScore=0.0527;InbreedingCoeff=0.6894;MLEAC=70;MLEAF=0.276;MQ=58.94;MQ0=0;MQRankSum=1.067;QD=26.68;ReadPosRankSum=3.588	GT:AD:DP:GQ:PL	0/0:58,0:58:99:0,174,1854	0/0:24,0:24:63:0,63,692	0/0:14,0:14:36:0,36,393	0/0:45,0:45:99:0,135,1413	0/0:12,0:12:36:0,36,387	0/0:7,0:7:21:0,21,220	0/0:13,0:13:39:0,39,408	1/1:0,1:1:3:30,3,0	0/0:1,0:1:3:0,3,34	0/0:16,0:16:48:0,48,500	0/0:2,0:2:6:0,6,53	0/0:14,0:14:39:0,39,418	1/1:0,21:21:63:651,63,0	./.:.:.:.:.	0/0:22,0:22:63:0,63,663	1/1:0,9:9:24:260,24,0	1/1:0,13:13:36:392,36,0	0/0:1,0:1:3:0,3,32	0/0:1,0:1:3:0,3,29	0/0:1,0:1:3:0,3,28	0/0:3,0:3:9:0,9,96	0/0:9,0:9:21:0,21,245	0/0:15,0:15:45:0,45,466	0/0:11,0:11:30:0,30,327	0/0:2,0:2:6:0,6,64	0/0:16,0:16:48:0,48,507	0/0:12,0:12:36:0,36,384	1/1:0,2:2:6:70,6,0	1/1:0,1:1:3:32,3,0	1/1:0,11:11:30:328,30,0	1/1:0,2:2:6:64,6,0	1/1:0,5:5:15:150,15,0	1/1:0,15:15:39:433,39,0	1/1:0,1:1:3:33,3,0	0/0:13,0:13:39:0,39,410	0/0:4,0:4:12:0,12,130	0/0:28,0:28:81:0,81,876	0/0:8,0:8:21:0,21,218	1/1:0,14:14:42:428,42,0	./.:.:.:.:.	1/1:0,2:2:6:54,6,0	1/1:0,10:10:30:315,30,0	0/0:17,0:17:45:0,45,497	0/0:14,0:14:39:0,39,423	0/0:12,0:12:33:0,33,348	0/0:26,0:26:78:0,78,839	0/0:13,0:13:36:0,36,387	0/0:4,0:4:12:0,12,118	1/1:0,3:3:9:92,9,0	0/0:2,0:2:6:0,6,66	./.:.:.:.:.	0/0:4,0:4:12:0,12,124	0/0:4,0:4:12:0,12,122	0/0:3,0:3:9:0,9,96	0/0:4,0:4:12:0,12,134	1/1:0,1:1:3:32,3,0	0/0:3,0:3:9:0,9,89	0/0:4,0:4:12:0,12,124	0/0:2,0:2:6:0,6,61	0/0:5,0:5:15:0,15,153	1/1:0,5:5:15:157,15,0	1/1:0,3:3:9:95,9,0	1/1:0,10:10:30:311,30,0	1/1:0,2:2:6:63,6,0	1/1:0,7:7:18:201,18,0	0/0:6,0:6:18:0,18,187	0/0:4,0:4:9:0,9,107	1/1:0,4:4:12:122,12,0	1/1:0,6:6:18:196,18,0	0/0:1,0:1:3:0,3,33	0/0:1,0:1:3:0,3,31	0/0:4,0:4:12:0,12,119	0/0:2,0:2:6:0,6,61	0/0:5,0:5:15:0,15,162	0/0:3,0:3:9:0,9,90	0/0:2,0:2:6:0,6,62	0/0:2,0:2:6:0,6,63	0/0:6,0:6:18:0,18,190	./.:.:.:.:.	0/0:3,0:3:9:0,9,97	./.:.:.:.:.	0/0:2,0:2:6:0,6,64	0/0:4,0:4:9:0,9,96	0/0:1,0:1:3:0,3,32	0/0:2,0:2:6:0,6,63	0/0:3,0:3:9:0,9,93	0/0:1,0:1:3:0,3,31	0/0:4,0:4:12:0,12,122	./.:.:.:.:.	1/1:0,3:3:9:96,9,0	1/1:0,4:4:12:127,12,0	1/1:0,2:2:6:61,6,0	1/1:0,2:2:6:67,6,0	1/1:0,2:2:6:64,6,0	1/1:0,1:1:3:32,3,0	./.:.:.:.:.	0/1:7,1:8:7:7,0,200	./.:.:.:.:.	0/0:1,0:1:3:0,3,32	1/1:0,1:1:3:31,3,0	1/1:0,4:4:12:130,12,0	1/1:0,1:1:3:23,3,0	1/1:0,2:2:6:65,6,0	0/0:1,0:1:3:0,3,30	0/0:1,0:1:3:0,3,30	0/0:4,0:4:12:0,12,124	0/0:4,0:4:12:0,12,129	0/0:6,0:6:18:0,18,193	0/0:1,0:1:3:0,3,31	./.:.:.:.:.	0/0:5,0:5:9:0,9,118	0/0:1,0:1:3:0,3,31	0/0:9,0:9:27:0,27,280	1/1:0,11:11:33:341,33,0	1/1:0,1:1:3:30,3,0	1/1:0,1:1:3:32,3,0	1/1:0,8:8:21:234,21,0	0/0:1,0:1:3:0,3,30	0/0:2,0:2:6:0,6,65	0/0:3,0:3:9:0,9,95	0/0:4,0:4:12:0,12,118	0/0:5,0:5:15:0,15,157	0/0:2,0:2:6:0,6,65	0/0:4,0:4:12:0,12,121	0/0:6,0:6:18:0,18,191	0/0:4,0:4:12:0,12,128	./.:.:.:.:.	0/0:2,0:2:6:0,6,62	0/0:2,0:2:6:0,6,66	0/0:4,0:4:6:0,6,89	0/0:4,0:4:9:0,9,105	0/0:2,0:2:3:0,3,45	0/0:1,0:1:3:0,3,31	0/0:8,0:8:15:0,15,196	0/0:2,0:2:3:0,3,45	0/0:2,0:2:3:0,3,45	0/0:31,0:31:93:0,93,1050
chr0	49515635	.	C	T	5332.33	.	AC=75;AF=0.291;AN=258;BaseQRankSum=-4.969;DP=862;Dels=0.00;FS=14.612;HaplotypeScore=0.0508;InbreedingCoeff=0.6890;MLEAC=71;MLEAF=0.275;MQ=58.98;MQ0=0;MQRankSum=1.291;QD=26.27;ReadPosRankSum=3.369	GT:AD:DP:GQ:PL	0/0:58,0:58:99:0,174,1911	0/0:25,0:25:66:0,66,737	0/0:15,0:15:33:0,33,394	0/0:43,0:43:99:0,126,1340	0/0:12,0:12:36:0,36,393	0/0:7,0:7:21:0,21,224	0/0:13,0:13:39:0,39,419	1/1:0,1:1:3:32,3,0	0/0:1,0:1:3:0,3,33	0/0:16,0:16:48:0,48,506	0/0:2,0:2:6:0,6,54	0/0:15,0:15:42:0,42,460	1/1:0,21:21:63:651,63,0	0/0:1,0:1:3:0,3,32	0/0:23,0:23:66:0,66,704	1/1:0,9:9:24:256,24,0	1/1:0,14:14:36:402,36,0	0/0:1,0:1:3:0,3,32	0/0:1,0:1:3:0,3,31	0/0:1,0:1:3:0,3,31	0/0:3,0:3:9:0,9,97	0/0:10,0:10:21:0,21,265	0/0:16,0:16:48:0,48,508	0/0:13,0:13:36:0,36,391	0/0:1,0:1:3:0,3,33	0/0:16,0:16:48:0,48,514	0/0:14,0:14:42:0,42,449	1/1:0,2:2:6:68,6,0	1/1:0,1:1:3:32,3,0	1/1:0,12:12:33:352,33,0	1/1:0,2:2:6:64,6,0	1/1:0,5:5:15:146,15,0	1/1:0,15:15:39:427,39,0	1/1:0,1:1:3:34,3,0	0/0:13,0:13:39:0,39,416	0/0:4,0:4:12:0,12,137	0/0:28,0:28:81:0,81,885	0/0:8,0:8:21:0,21,227	1/1:0,14:14:42:435,42,0	0/0:1,0:1:3:0,3,34	1/1:0,2:2:6:55,6,0	1/1:0,10:10:30:301,30,0	0/0:17,0:17:45:0,45,503	0/0:14,0:14:39:0,39,436	0/0:12,0:12:36:0,36,386	0/0:27,0:27:81:0,81,875	0/0:13,0:13:36:0,36,393	0/0:4,0:4:12:0,12,130	1/1:0,3:3:9:90,9,0	0/0:2,0:2:6:0,6,67	./.:.:.:.:.	0/0:4,0:4:12:0,12,127	0/0:4,0:4:12:0,12,130	0/0:3,0:3:9:0,9,93	0/0:3,0:3:9:0,9,103	1/1:0,2:2:6:61,6,0	0/0:3,0:3:9:0,9,92	0/0:5,0:5:15:0,15,149	0/0:2,0:2:6:0,6,63	0/0:5,0:5:15:0,15,157	1/1:0,5:5:15:151,15,0	1/1:0,3:3:9:92,9,0	1/1:0,10:10:30:301,30,0	1/1:0,2:2:6:59,6,0	1/1:0,7:7:18:200,18,0	0/0:6,0:6:18:0,18,188	0/0:4,0:4:9:0,9,106	1/1:0,4:4:12:120,12,0	1/1:0,6:6:18:185,18,0	0/0:1,0:1:3:0,3,34	0/0:1,0:1:3:0,3,32	0/0:4,0:4:12:0,12,123	0/0:2,0:2:6:0,6,63	0/0:6,0:6:18:0,18,186	0/0:3,0:3:9:0,9,94	0/0:2,0:2:6:0,6,64	0/0:3,0:3:9:0,9,92	0/0:6,0:6:18:0,18,191	./.:.:.:.:.	0/0:3,0:3:9:0,9,97	./.:.:.:.:.	0/0:2,0:2:6:0,6,64	0/0:2,0:2:6:0,6,66	0/0:1,0:1:3:0,3,32	0/0:2,0:2:6:0,6,61	0/0:3,0:3:9:0,9,96	0/0:1,0:1:3:0,3,32	0/0:4,0:4:12:0,12,126	./.:.:.:.:.	1/1:0,3:3:9:95,9,0	1/1:0,4:4:12:122,12,0	1/1:0,2:2:6:59,6,0	1/1:0,2:2:6:65,6,0	1/1:0,2:2:6:65,6,0	1/1:0,1:1:3:31,3,0	./.:.:.:.:.	0/1:7,1:8:3:3,0,204	./.:.:.:.:.	0/0:1,0:1:3:0,3,31	1/1:0,1:1:3:30,3,0	1/1:0,4:4:12:134,12,0	1/1:0,2:2:6:59,6,0	1/1:0,2:2:6:63,6,0	0/0:1,0:1:3:0,3,31	0/0:2,0:2:6:0,6,62	0/0:4,0:4:12:0,12,126	0/0:4,0:4:12:0,12,131	0/0:7,0:7:21:0,21,224	0/0:1,0:1:3:0,3,32	./.:.:.:.:.	0/0:5,0:5:9:0,9,120	0/0:1,0:1:3:0,3,32	0/0:9,0:9:27:0,27,288	1/1:0,11:11:33:344,33,0	1/1:0,1:1:3:30,3,0	1/1:0,1:1:3:31,3,0	1/1:0,8:8:21:232,21,0	0/0:1,0:1:3:0,3,31	0/0:2,0:2:6:0,6,63	0/0:3,0:3:9:0,9,95	0/0:4,0:4:12:0,12,126	0/0:5,0:5:15:0,15,154	0/0:2,0:2:6:0,6,66	0/0:4,0:4:12:0,12,125	0/0:6,0:6:18:0,18,193	0/0:4,0:4:12:0,12,127	./.:.:.:.:.	0/0:2,0:2:6:0,6,63	0/0:2,0:2:6:0,6,65	0/0:4,0:4:6:0,6,89	0/0:4,0:4:9:0,9,103	0/0:2,0:2:3:0,3,45	0/0:1,0:1:3:0,3,31	0/0:8,0:8:15:0,15,196	0/0:2,0:2:3:0,3,45	0/0:2,0:2:3:0,3,45	0/0:31,0:31:93:0,93,1065
chr0	49519795	.	C	T	954.56	.	AC=16;AF=0.063;AN=254;BaseQRankSum=-2.017;DP=814;Dels=0.00;FS=1.391;HaplotypeScore=0.2345;InbreedingCoeff=0.4161;MLEAC=11;MLEAF=0.043;MQ=59.17;MQ0=0;MQRankSum=0.509;QD=25.12;ReadPosRankSum=-1.526	GT:AD:DP:GQ:PL	0/0:41,0:41:99:0,123,1357	0/0:16,0:16:45:0,45,472	0/0:8,0:8:24:0,24,266	0/0:48,0:48:99:0,144,1524	0/0:17,0:17:48:0,48,538	0/0:9,0:9:27:0,27,284	0/0:9,0:9:27:0,27,286	0/0:3,0:3:9:0,9,102	0/0:3,0:3:9:0,9,96	0/0:14,0:14:42:0,42,447	0/0:6,0:6:18:0,18,194	0/0:23,0:23:60:0,60,684	0/0:10,0:10:30:0,30,327	0/0:3,0:3:9:0,9,97	0/0:14,0:14:42:0,42,461	0/0:14,0:14:42:0,42,448	0/0:17,0:17:51:0,51,543	0/0:1,0:1:3:0,3,32	0/0:1,0:1:3:0,3,32	0/0:1,0:1:3:0,3,32	./.:.:.:.:.	0/0:14,0:14:42:0,42,443	0/0:17,0:17:45:0,45,515	0/0:16,0:16:45:0,45,501	1/1:0,4:4:12:127,12,0	0/0:21,0:21:63:0,63,663	1/1:0,12:12:36:376,36,0	0/0:3,0:3:9:0,9,97	0/0:4,0:4:12:0,12,135	0/0:12,1:13:15:0,15,348	0/0:4,0:4:12:0,12,130	0/0:2,0:2:3:0,3,37	0/0:10,0:10:30:0,30,323	0/0:2,0:2:6:0,6,69	0/0:12,0:12:33:0,33,372	1/1:0,2:2:6:55,6,0	0/0:21,0:21:63:0,63,680	0/0:4,0:4:12:0,12,136	0/0:7,0:7:21:0,21,225	0/0:1,0:1:3:0,3,31	0/0:2,0:2:6:0,6,68	0/0:11,0:11:33:0,33,350	0/0:18,0:18:51:0,51,564	0/0:16,0:16:48:0,48,510	0/0:12,0:12:36:0,36,394	0/0:24,0:24:66:0,66,708	0/0:5,0:5:15:0,15,165	0/0:4,0:4:12:0,12,133	./.:.:.:.:.	0/0:3,0:3:9:0,9,101	0/0:3,0:3:9:0,9,97	0/0:1,0:1:3:0,3,33	0/0:1,0:1:3:0,3,32	1/1:0,4:4:12:131,12,0	0/0:4,0:4:12:0,12,127	0/0:4,0:4:12:0,12,131	0/0:6,0:6:18:0,18,189	0/0:7,0:7:21:0,21,221	0/0:1,0:1:3:0,3,33	0/0:7,0:7:21:0,21,228	0/0:2,0:2:6:0,6,62	0/0:2,0:2:6:0,6,63	0/0:3,0:3:9:0,9,94	0/0:4,0:5:12:0,12,128	0/0:1,0:1:3:0,3,32	0/0:7,0:7:21:0,21,224	0/0:2,0:2:6:0,6,68	0/0:4,0:4:12:0,12,124	0/0:2,0:2:6:0,6,64	0/0:2,0:2:6:0,6,63	0/0:3,0:3:9:0,9,97	0/0:4,0:4:12:0,12,122	0/0:2,0:2:6:0,6,65	0/0:3,0:3:9:0,9,93	0/0:2,0:2:6:0,6,65	0/0:2,0:2:6:0,6,61	0/0:1,0:1:3:0,3,33	0/0:2,0:2:6:0,6,61	./.:.:.:.:.	0/0:4,0:4:12:0,12,126	0/0:3,0:3:9:0,9,100	0/0:2,0:2:6:0,6,65	0/0:8,0:8:24:0,24,267	0/0:1,0:1:3:0,3,32	./.:.:.:.:.	1/1:0,5:5:15:163,15,0	0/0:5,0:5:12:0,12,144	1/1:0,1:1:3:31,3,0	0/0:4,0:4:12:0,12,132	0/0:4,0:4:12:0,12,138	./.:.:.:.:.	0/0:3,0:3:9:0,9,97	0/0:2,0:2:6:0,6,65	0/0:1,0:1:3:0,3,32	0/0:1,0:1:3:0,3,32	0/0:1,0:2:3:0,3,32	1/1:0,2:2:6:65,6,0	0/0:1,0:1:3:0,3,32	./.:.:.:.:.	./.:.:.:.:.	0/0:1,0:1:3:0,3,32	./.:.:.:.:.	0/0:3,0:3:9:0,9,99	0/0:3,0:3:9:0,9,97	0/0:1,0:1:3:0,3,31	0/0:4,0:4:12:0,12,128	0/0:2,0:2:6:0,6,63	0/0:5,0:5:12:0,12,142	0/0:2,0:2:6:0,6,67	./.:.:.:.:.	1/1:0,8:8:24:250,24,0	0/0:2,0:2:6:0,6,67	0/0:7,0:7:21:0,21,225	0/0:4,0:4:12:0,12,127	0/0:6,0:7:18:0,18,189	0/0:2,0:2:6:0,6,68	0/0:4,0:4:12:0,12,124	0/0:2,0:2:6:0,6,65	0/0:2,0:2:6:0,6,59	0/0:4,0:4:12:0,12,132	0/0:6,0:6:18:0,18,197	0/0:6,0:6:18:0,18,189	0/0:8,0:8:24:0,24,254	0/0:5,0:5:15:0,15,159	0/0:3,0:3:9:0,9,94	0/0:2,0:2:6:0,6,66	0/0:2,0:2:6:0,6,65	0/0:1,0:1:3:0,3,33	0/0:5,0:5:15:0,15,160	0/0:2,0:2:3:0,3,45	0/0:4,0:4:6:0,6,89	./.:.:.:.:.	0/0:2,0:2:3:0,3,45	0/0:4,0:4:9:0,9,108	0/0:2,0:2:6:0,6,64	0/0:14,0:14:24:0,24,332	0/0:27,0:27:81:0,81,934
chr0	49523361	.	A	T	389.42	.	AC=14;AF=0.057;AN=244;DP=658;Dels=0.00;FS=0.000;HaplotypeScore=0.0895;InbreedingCoeff=0.2806;MLEAC=10;MLEAF=0.041;MQ=49.76;MQ0=17;QD=14.98	GT:AD:DP:GQ:PL	0/0:35,0:35:99:0,102,1105	0/0:14,0:14:42:0,42,438	0/0:9,0:9:27:0,27,293	0/0:33,0:33:90:0,90,980	0/0:6,0:6:18:0,18,189	0/0:4,0:4:9:0,9,92	0/0:9,0:9:27:0,27,275	0/0:1,0:1:3:0,3,32	./.:.:.:.:.	0/0:16,0:16:48:0,48,484	./.:.:.:.:.	0/0:11,0:11:30:0,30,333	0/0:11,0:11:33:0,33,347	0/0:2,0:2:3:0,3,32	0/0:13,0:13:39:0,39,404	0/0:7,0:7:21:0,21,217	0/0:7,0:7:18:0,18,192	0/0:2,0:2:3:0,3,31	0/0:4,0:4:12:0,12,118	0/0:2,0:2:6:0,6,61	0/0:1,0:1:3:0,3,35	0/0:12,0:12:33:0,33,353	0/0:12,0:12:33:0,33,365	0/0:9,0:9:21:0,21,219	0/0:1,0:1:3:0,3,33	0/0:9,0:9:27:0,27,276	0/0:7,0:7:18:0,18,211	0/0:3,0:3:9:0,9,97	0/0:2,0:2:6:0,6,65	0/0:15,0:15:36:0,36,378	0/1:3,1:4:20:20,0,87	0/0:4,0:4:12:0,12,127	0/0:19,0:19:39:0,39,416	0/0:3,0:3:9:0,9,98	0/0:9,0:9:24:0,24,251	0/0:4,0:4:12:0,12,125	0/0:10,0:10:30:0,30,323	0/0:9,0:9:21:0,21,247	0/0:8,0:8:15:0,15,152	0/0:2,0:2:6:0,6,65	0/0:2,0:2:6:0,6,69	0/0:10,0:10:30:0,30,306	0/0:9,0:9:21:0,21,238	0/0:11,0:11:30:0,30,313	0/0:8,0:8:24:0,24,257	0/0:17,0:17:45:0,45,461	0/0:11,0:11:33:0,33,332	0/0:2,0:2:6:0,6,67	./.:.:.:.:.	0/0:4,0:4:12:0,12,126	./.:.:.:.:.	0/0:2,0:2:6:0,6,64	./.:.:.:.:.	0/0:2,0:2:6:0,6,64	0/0:2,0:2:6:0,6,62	./.:.:.:.:.	0/0:3,0:3:9:0,9,83	0/0:8,0:8:18:0,18,190	0/0:3,0:3:9:0,9,96	0/0:6,0:6:18:0,18,189	1/1:0,4:4:12:117,12,0	1/1:1,3:4:9:93,9,0	0/0:2,0:2:6:0,6,67	0/0:4,0:4:9:0,9,95	0/0:3,0:3:9:0,9,97	0/0:3,0:3:9:0,9,93	./.:.:.:.:.	0/0:11,0:11:33:0,33,336	0/0:2,0:2:6:0,6,67	./.:.:.:.:.	0/0:1,0:1:3:0,3,33	0/0:1,0:1:3:0,3,31	./.:.:.:.:.	0/0:2,0:2:6:0,6,64	0/0:2,0:2:6:0,6,66	./.:.:.:.:.	0/0:4,0:4:12:0,12,123	0/0:2,0:2:6:0,6,64	./.:.:.:.:.	0/0:5,0:5:15:0,15,159	0/0:3,0:3:3:0,3,32	0/0:1,0:1:3:0,3,30	0/0:5,0:5:15:0,15,165	0/0:3,0:3:9:0,9,94	0/0:2,0:2:6:0,6,67	0/0:4,0:4:12:0,12,128	0/0:2,0:2:6:0,6,63	0/0:2,0:2:6:0,6,63	0/0:1,0:1:3:0,3,34	0/0:3,0:3:9:0,9,97	0/0:2,0:2:6:0,6,60	1/1:0,2:2:6:59,6,0	0/0:4,0:4:12:0,12,128	0/0:1,0:1:3:0,3,30	0/0:4,0:4:12:0,12,125	0/1:3,1:4:23:23,0,56	0/0:6,0:6:12:0,12,128	1/1:0,4:4:12:126,12,0	0/0:1,0:1:3:0,3,32	1/1:0,2:2:6:69,6,0	0/0:3,0:3:9:0,9,97	0/0:1,0:1:3:0,3,32	1/1:0,2:2:6:63,6,0	0/0:5,0:5:9:0,9,97	0/0:3,0:3:9:0,9,97	0/0:2,0:2:6:0,6,61	0/0:2,0:2:6:0,6,62	0/0:5,0:5:12:0,12,136	0/0:4,0:4:12:0,12,113	0/0:2,0:2:6:0,6,62	0/0:4,0:4:12:0,12,125	0/0:3,0:3:9:0,9,93	0/0:5,0:5:15:0,15,153	0/0:3,0:3:9:0,9,96	0/0:4,0:4:6:0,6,65	0/0:4,0:4:12:0,12,122	0/0:1,0:1:3:0,3,29	0/0:1,0:1:3:0,3,31	./.:.:.:.:.	./.:.:.:.:.	0/0:1,0:1:3:0,3,30	0/0:1,0:1:3:0,3,30	0/0:6,0:6:18:0,18,189	./.:.:.:.:.	0/0:1,0:1:3:0,3,32	0/0:1,0:1:3:0,3,33	0/0:1,0:1:3:0,3,30	0/0:4,0:4:12:0,12,130	0/0:2,0:2:6:0,6,67	0/0:2,0:2:3:0,3,45	./.:.:.:.:.	0/0:2,0:3:3:0,3,45	0/0:3,0:4:6:0,6,75	0/0:6,0:6:12:0,12,151	0/0:3,0:3:9:0,9,94	0/0:4,0:4:3:0,3,45	0/0:28,0:28:75:0,75,859
chr0	49523477	.	A	T	693.73	.	AC=18;AF=0.070;AN=256;BaseQRankSum=0.472;DP=842;Dels=0.00;FS=8.063;HaplotypeScore=0.1053;InbreedingCoeff=0.2368;MLEAC=15;MLEAF=0.059;MQ=54.93;MQ0=12;MQRankSum=4.985;QD=15.77;ReadPosRankSum=1.624	GT:AD:DP:GQ:PL	0/0:57,0:57:99:0,171,1776	0/0:14,0:14:42:0,42,432	0/0:15,0:15:45:0,45,452	0/0:39,0:39:99:0,117,1193	0/0:13,0:13:33:0,33,369	0/0:5,0:5:15:0,15,153	0/0:7,0:7:18:0,18,186	0/0:1,0:1:3:0,3,32	0/1:1,2:3:24:25,0,24	0/0:11,0:11:33:0,33,331	0/0:2,0:2:6:0,6,61	0/0:11,0:11:30:0,30,312	0/0:14,0:14:36:0,36,390	./.:.:.:.:.	0/0:13,0:13:39:0,39,398	1/1:0,9:9:27:275,27,0	0/0:11,0:11:30:0,30,311	0/0:2,0:2:6:0,6,65	./.:.:.:.:.	0/0:3,0:3:9:0,9,94	0/0:4,0:4:12:0,12,124	0/0:6,0:6:15:0,15,167	0/0:10,0:10:27:0,27,280	0/0:19,0:19:48:0,48,519	0/0:1,0:1:3:0,3,33	0/0:16,0:16:42:0,42,443	0/0:15,0:15:39:0,39,414	0/0:1,0:1:3:0,3,31	./.:.:.:.:.	0/0:14,0:14:36:0,36,379	0/0:1,0:1:3:0,3,33	0/1:3,1:4:20:20,0,78	0/0:10,0:10:27:0,27,282	0/1:2,1:3:19:19,0,57	0/0:16,0:16:48:0,48,487	1/1:0,1:1:3:32,3,0	0/0:19,0:19:57:0,57,589	0/0:3,0:3:9:0,9,89	0/0:19,0:19:48:0,48,498	0/1:1,3:4:20:83,0,20	0/0:1,0:1:3:0,3,32	0/0:12,0:12:33:0,33,355	0/0:15,0:15:27:0,27,320	0/0:11,0:11:27:0,27,283	0/0:19,0:19:57:0,57,577	0/0:15,0:15:33:0,33,369	0/0:7,0:7:15:0,15,154	1/1:0,2:2:3:32,3,0	0/0:1,0:1:3:0,3,30	0/0:8,0:8:18:0,18,182	./.:.:.:.:.	0/0:1,0:1:3:0,3,30	0/0:4,0:4:12:0,12,125	0/0:4,0:4:12:0,12,124	0/0:3,0:3:9:0,9,89	0/0:4,0:4:12:0,12,125	0/0:8,0:8:21:0,21,212	0/0:11,0:11:30:0,30,327	0/0:6,0:6:18:0,18,180	0/0:8,0:8:24:0,24,243	0/0:2,0:2:6:0,6,60	0/0:2,0:2:6:0,6,59	0/0:7,0:7:18:0,18,199	0/0:9,0:9:27:0,27,270	0/0:7,0:7:21:0,21,213	0/0:5,0:5:15:0,15,148	0/0:2,0:2:6:0,6,62	0/0:5,0:5:15:0,15,156	0/0:5,0:5:15:0,15,150	0/0:1,0:1:3:0,3,32	0/0:2,0:2:6:0,6,63	0/0:8,0:8:24:0,24,248	0/0:2,0:2:6:0,6,59	0/0:6,0:6:18:0,18,189	0/0:3,0:3:9:0,9,93	0/0:2,0:2:6:0,6,63	0/0:3,0:3:6:0,6,61	0/0:3,0:3:9:0,9,91	0/0:1,0:1:3:0,3,30	0/0:2,0:2:6:0,6,59	0/0:1,0:1:3:0,3,33	./.:.:.:.:.	0/0:2,0:2:6:0,6,65	0/0:5,0:5:15:0,15,151	0/0:5,1:6:15:0,15,155	0/0:2,0:2:6:0,6,62	0/0:5,0:5:15:0,15,157	0/0:3,0:3:9:0,9,94	0/0:1,0:1:3:0,3,32	0/0:3,0:3:9:0,9,100	0/0:1,0:1:3:0,3,31	0/0:6,0:6:15:0,15,153	0/0:1,0:1:3:0,3,32	0/0:1,0:1:3:0,3,31	0/0:3,0:3:9:0,9,94	0/0:3,0:3:9:0,9,96	0/0:1,0:1:3:0,3,29	0/0:2,0:2:6:0,6,63	0/0:2,0:2:6:0,6,60	0/0:2,0:2:6:0,6,53	1/1:0,4:4:12:130,12,0	0/0:3,0:3:9:0,9,92	./.:.:.:.:.	0/0:4,0:4:12:0,12,127	0/0:2,0:2:6:0,6,59	0/0:3,0:3:9:0,9,92	0/0:6,0:6:18:0,18,195	0/0:8,0:8:18:0,18,184	0/1:1,3:4:20:80,0,20	0/0:1,0:1:3:0,3,32	0/0:7,0:7:18:0,18,195	0/1:1,3:4:20:80,0,20	0/0:9,0:9:27:0,27,275	0/0:4,0:4:9:0,9,93	0/0:6,0:6:18:0,18,180	0/0:4,0:4:12:0,12,132	0/0:5,0:5:15:0,15,153	0/0:3,0:3:3:0,3,31	0/0:6,0:6:18:0,18,187	0/0:2,0:2:6:0,6,59	0/0:5,0:5:12:0,12,142	0/0:4,0:4:12:0,12,120	0/0:14,0:14:36:0,36,391	0/0:7,0:7:15:0,15,183	0/0:4,0:4:12:0,12,120	0/0:5,0:5:15:0,15,149	0/0:1,0:1:3:0,3,31	0/0:1,0:2:3:0,3,32	./.:.:.:.:.	1/1:0,2:2:3:45,3,0	./.:.:.:.:.	0/0:4,0:4:6:0,6,89	./.:.:.:.:.	0/0:4,0:4:6:0,6,75	0/0:7,0:7:12:0,12,166	1/1:0,4:4:6:89,6,0	0/0:31,0:31:93:0,93,1069
chr0	49526732	.	G	A	6719.49	.	AC=82;AF=0.318;AN=258;BaseQRankSum=3.218;DP=759;Dels=0.00;FS=3.183;HaplotypeScore=0.1341;InbreedingCoeff=0.7047;MLEAC=79;MLEAF=0.306;MQ=59.72;MQ0=0;MQRankSum=-0.509;QD=28.00;ReadPosRankSum=-1.219	GT:AD:DP:GQ:PL	1/1:0,31:31:93:991,93,0	0/0:14,0:14:36:0,36,406	0/0:14,0:14:42:0,42,421	0/0:27,0:27:81:0,81,799	0/0:7,0:7:21:0,21,215	1/1:0,6:6:18:188,18,0	0/0:12,0:12:36:0,36,344	0/0:6,0:6:18:0,18,192	0/0:4,0:4:12:0,12,125	0/0:17,0:17:48:0,48,500	0/0:4,0:4:12:0,12,116	0/0:12,0:12:33:0,33,345	0/0:6,0:6:18:0,18,183	0/0:2,0:2:6:0,6,65	1/1:0,20:20:57:608,57,0	0/0:11,0:11:33:0,33,328	0/0:11,0:11:33:0,33,330	1/1:0,5:5:15:154,15,0	1/1:0,3:3:9:89,9,0	1/1:0,3:3:9:86,9,0	1/1:0,1:1:3:32,3,0	1/1:0,11:11:33:336,33,0	0/0:5,0:5:12:0,12,134	0/0:10,0:10:30:0,30,302	1/1:0,2:2:6:66,6,0	1/1:0,11:11:33:347,33,0	0/0:6,0:6:18:0,18,180	0/0:3,0:3:9:0,9,92	0/0:2,0:2:6:0,6,58	1/1:0,7:7:21:219,21,0	0/0:3,0:3:9:0,9,94	0/0:1,0:1:3:0,3,31	0/0:19,0:19:48:0,48,509	0/0:2,1:4:6:0,6,61	0/0:13,0:13:39:0,39,407	0/0:4,0:4:12:0,12,111	1/1:1,19:20:54:587,54,0	0/0:15,0:15:36:0,36,394	0/0:17,0:17:51:0,51,496	0/0:2,0:2:6:0,6,61	0/0:2,0:2:6:0,6,64	0/0:20,0:20:54:0,54,576	1/1:0,25:25:75:765,75,0	0/0:14,0:14:42:0,42,426	1/1:0,8:8:24:251,24,0	0/0:20,0:20:60:0,60,585	0/0:8,0:8:24:0,24,243	0/0:4,1:5:12:0,12,129	0/0:4,0:4:12:0,12,122	0/0:1,0:1:3:0,3,32	1/1:0,2:2:6:63,6,0	0/0:1,0:1:3:0,3,33	0/0:8,0:8:24:0,24,237	./.:.:.:.:.	0/0:2,0:2:6:0,6,61	0/0:3,0:3:9:0,9,90	0/0:2,0:2:6:0,6,60	0/0:6,0:6:18:0,18,184	./.:.:.:.:.	0/0:2,0:2:6:0,6,63	./.:.:.:.:.	./.:.:.:.:.	0/0:8,0:8:24:0,24,237	0/0:3,0:3:9:0,9,86	0/0:6,0:6:18:0,18,179	1/1:0,6:6:18:186,18,0	0/0:5,0:5:15:0,15,155	0/0:3,0:3:9:0,9,90	0/0:4,0:4:12:0,12,123	1/1:0,4:4:12:123,12,0	./.:.:.:.:.	1/1:0,3:3:9:90,9,0	1/1:0,5:5:15:156,15,0	0/1:2,1:3:22:22,0,52	0/0:3,0:3:9:0,9,92	1/1:0,2:2:6:62,6,0	0/0:2,0:2:6:0,6,55	1/1:0,1:1:3:32,3,0	0/0:1,0:1:3:0,3,32	1/1:0,7:7:21:215,21,0	1/1:0,1:1:3:31,3,0	0/0:1,0:1:3:0,3,27	0/0:7,0:7:21:0,21,215	1/1:0,3:3:9:97,9,0	1/1:0,2:2:6:60,6,0	1/1:0,5:5:15:165,15,0	0/0:1,0:1:3:0,3,30	0/0:5,0:5:15:0,15,149	0/0:3,0:3:9:0,9,91	0/0:6,0:6:18:0,18,173	0/0:1,0:1:3:0,3,31	0/0:2,0:2:6:0,6,61	./.:.:.:.:.	0/0:1,0:1:3:0,3,31	0/0:3,0:3:9:0,9,93	0/0:2,0:2:6:0,6,59	0/0:6,0:6:18:0,18,169	0/0:2,0:2:6:0,6,60	0/0:1,0:1:3:0,3,31	0/0:2,0:2:6:0,6,57	0/0:12,0:12:36:0,36,380	0/0:2,0:2:6:0,6,61	0/0:4,0:4:12:0,12,120	1/1:0,3:3:6:75,6,0	1/1:0,2:2:6:61,6,0	1/1:0,4:4:12:124,12,0	1/1:0,5:5:15:164,15,0	0/1:1,1:2:23:25,0,23	0/0:1,0:1:3:0,3,31	1/1:0,3:3:9:86,9,0	./.:.:.:.:.	0/0:1,0:1:3:0,3,32	0/0:8,0:8:21:0,21,223	0/0:5,0:5:15:0,15,146	0/0:1,0:1:3:0,3,34	1/1:0,2:2:6:60,6,0	0/0:1,0:1:3:0,3,31	1/1:0,2:2:6:61,6,0	0/0:1,0:1:3:0,3,29	1/1:0,2:2:6:68,6,0	0/0:5,0:5:15:0,15,150	1/1:0,3:3:9:94,9,0	1/1:0,5:5:15:154,15,0	1/1:0,5:5:15:155,15,0	0/0:6,0:6:18:0,18,184	1/1:0,2:2:6:58,6,0	1/1:0,1:1:3:31,3,0	1/1:0,2:2:6:63,6,0	0/0:1,0:1:3:0,3,28	0/0:2,0:2:3:0,3,31	0/0:4,0:4:9:0,9,106	./.:.:.:.:.	0/0:6,0:6:9:0,9,134	0/0:2,0:2:6:0,6,60	0/0:2,0:2:3:0,3,45	0/0:11,0:11:21:0,21,267	0/0:17,0:17:51:0,51,543
chr0	49527677	.	C	T	236.73	.	AC=12;AF=0.054;AN=224;BaseQRankSum=-3.493;DP=483;Dels=0.00;FS=1.102;HaplotypeScore=0.1002;InbreedingCoeff=0.2416;MLEAC=8;MLEAF=0.036;MQ=54.47;MQ0=22;MQRankSum=1.052;QD=15.78;ReadPosRankSum=2.686	GT:AD:DP:GQ:PL	0/0:20,0:20:57:0,57,613	0/0:11,0:11:33:0,33,343	0/0:13,0:13:33:0,33,359	0/0:24,0:24:72:0,72,745	0/0:15,0:15:42:0,42,457	0/0:3,0:3:9:0,9,91	0/0:1,0:1:3:0,3,32	./.:.:.:.:.	0/0:1,0:1:3:0,3,32	0/0:7,0:7:18:0,18,185	0/0:1,0:1:3:0,3,32	0/0:5,0:5:15:0,15,155	0/0:6,0:6:18:0,18,188	./.:.:.:.:.	0/0:12,0:12:36:0,36,384	0/0:5,0:5:15:0,15,153	0/0:8,0:8:21:0,21,220	./.:.:.:.:.	./.:.:.:.:.	0/0:1,0:1:3:0,3,32	./.:.:.:.:.	0/0:4,0:4:9:0,9,108	0/0:7,0:7:21:0,21,216	0/0:15,0:15:33:0,33,379	./.:.:.:.:.	0/0:8,0:8:24:0,24,258	0/0:6,0:6:18:0,18,193	./.:.:.:.:.	0/0:1,0:1:3:0,3,32	0/0:8,0:8:24:0,24,252	./.:.:.:.:.	./.:.:.:.:.	0/0:4,0:4:9:0,9,107	0/0:2,0:2:6:0,6,63	0/0:11,0:11:24:0,24,258	0/0:2,0:2:6:0,6,62	0/0:8,0:8:18:0,18,190	0/0:5,0:5:12:0,12,140	0/0:6,0:6:18:0,18,185	0/0:2,0:2:6:0,6,63	0/0:2,0:2:6:0,6,63	0/0:6,0:6:18:0,18,192	0/0:12,0:12:27:0,27,293	0/0:15,0:15:33:0,33,344	1/1:1,5:6:15:152,15,0	0/0:5,0:5:9:0,9,107	0/0:9,0:9:27:0,27,279	0/0:2,0:2:6:0,6,61	./.:.:.:.:.	0/0:4,0:4:12:0,12,123	0/0:1,0:1:3:0,3,31	0/0:2,0:2:6:0,6,59	0/0:2,0:2:6:0,6,65	./.:.:.:.:.	0/0:2,0:2:3:0,3,45	0/0:1,0:1:3:0,3,32	0/0:4,0:4:12:0,12,118	0/0:6,0:6:15:0,15,167	0/0:2,0:2:3:0,3,30	0/0:4,0:4:12:0,12,125	0/0:2,0:2:6:0,6,63	0/0:1,0:1:3:0,3,31	0/0:8,0:8:21:0,21,209	0/0:1,0:1:3:0,3,32	0/0:3,0:3:9:0,9,91	0/0:2,0:2:6:0,6,63	0/0:3,0:3:9:0,9,97	0/0:3,0:3:6:0,6,77	0/0:4,0:4:12:0,12,125	0/0:3,0:3:9:0,9,91	0/0:3,0:3:6:0,6,63	./.:.:.:.:.	0/0:3,0:3:9:0,9,97	0/0:3,0:3:9:0,9,92	0/0:7,0:7:21:0,21,214	./.:.:.:.:.	0/0:1,0:1:3:0,3,32	0/0:2,0:2:6:0,6,63	0/0:1,0:1:3:0,3,32	0/0:1,0:1:3:0,3,29	0/0:1,0:1:3:0,3,32	./.:.:.:.:.	0/0:3,0:3:9:0,9,95	0/0:2,0:2:6:0,6,65	0/0:1,0:1:3:0,3,29	./.:.:.:.:.	0/0:5,0:5:12:0,12,127	0/0:2,0:2:6:0,6,62	0/0:1,0:1:3:0,3,32	0/0:2,0:2:6:0,6,66	0/0:1,0:1:3:0,3,32	0/0:1,0:1:3:0,3,32	0/0:2,0:2:6:0,6,63	0/0:1,0:1:3:0,3,31	0/0:3,0:3:9:0,9,97	0/0:1,0:1:3:0,3,32	0/0:1,0:1:3:0,3,31	0/0:3,0:3:6:0,6,66	./.:.:.:.:.	0/0:1,0:1:3:0,3,30	0/0:2,0:2:6:0,6,61	./.:.:.:.:.	0/0:2,0:2:6:0,6,61	1/1:0,1:1:3:30,3,0	1/1:1,3:4:6:75,6,0	0/0:4,0:4:9:0,9,91	0/0:1,0:1:3:0,3,31	0/0:5,0:5:15:0,15,153	0/0:2,0:2:6:0,6,64	./.:.:.:.:.	0/0:4,0:4:9:0,9,92	0/0:2,0:2:6:0,6,63	0/0:6,0:6:15:0,15,172	0/0:7,0:7:18:0,18,185	0/0:4,0:4:9:0,9,95	0/0:1,0:1:3:0,3,32	0/0:1,0:1:3:0,3,32	0/0:1,0:1:3:0,3,30	./.:.:.:.:.	0/0:6,0:6:15:0,15,169	0/0:3,0:3:9:0,9,85	0/0:2,0:2:6:0,6,64	0/0:4,0:4:12:0,12,131	0/0:2,0:2:6:0,6,64	0/0:2,0:2:6:0,6,65	1/1:0,1:1:3:30,3,0	1/1:0,1:1:3:30,3,0	1/1:0,2:2:6:61,6,0	./.:.:.:.:.	0/0:2,0:2:6:0,6,61	./.:.:.:.:.	./.:.:.:.:.	./.:.:.:.:.	./.:.:.:.:.	./.:.:.:.:.	0/0:1,0:1:3:0,3,31	0/0:16,0:16:48:0,48,528
chr0	49527727	.	C	T	3017.1	.	AC=47;AF=0.187;AN=252;BaseQRankSum=4.705;DP=745;Dels=0.00;FS=7.893;HaplotypeScore=0.2079;InbreedingCoeff=0.5817;MLEAC=43;MLEAF=0.171;MQ=54.91;MQ0=41;MQRankSum=4.955;QD=23.76;ReadPosRankSum=0.766	GT:AD:DP:GQ:PL	0/0:31,0:31:87:0,87,944	0/0:20,0:20:42:0,42,475	0/0:18,0:18:48:0,48,507	1/1:0,29:29:69:733,69,0	1/1:0,12:12:33:345,33,0	0/0:12,0:12:30:0,30,309	0/0:9,0:9:24:0,24,239	1/1:0,2:2:6:63,6,0	0/0:2,0:2:6:0,6,64	0/0:20,0:20:54:0,54,563	0/0:2,0:2:6:0,6,61	0/0:15,0:15:27:0,27,292	1/1:0,10:11:27:298,27,0	./.:.:.:.:.	0/0:22,0:22:51:0,51,515	0/0:9,0:9:18:0,18,197	1/1:0,8:8:18:203,18,0	0/1:1,1:2:26:26,0,27	0/0:11,0:11:18:0,18,239	0/0:8,0:8:24:0,24,251	0/0:2,0:2:6:0,6,63	0/0:7,0:7:18:0,18,198	0/0:14,0:14:36:0,36,397	0/0:14,0:14:36:0,36,373	./.:.:.:.:.	0/0:14,0:14:39:0,39,404	0/0:13,0:13:36:0,36,354	./.:.:.:.:.	0/0:1,0:1:3:0,3,31	0/0:13,0:13:36:0,36,371	0/0:1,0:1:3:0,3,33	0/0:3,0:3:9:0,9,91	0/0:13,0:13:36:0,36,381	1/1:0,2:2:6:63,6,0	0/0:16,0:16:39:0,39,425	0/0:2,0:2:6:0,6,60	0/0:9,0:9:24:0,24,249	0/0:14,0:14:36:0,36,376	0/0:6,0:6:15:0,15,164	0/0:1,0:1:3:0,3,32	1/1:0,4:4:12:131,12,0	1/1:0,9:9:27:284,27,0	0/0:14,0:14:39:0,39,402	0/0:15,0:15:36:0,36,413	0/0:11,0:11:33:0,33,335	0/0:12,0:12:27:0,27,287	0/0:7,0:7:18:0,18,203	0/0:1,0:1:3:0,3,32	./.:.:.:.:.	0/0:3,0:3:6:0,6,74	0/0:2,0:2:6:0,6,57	0/0:1,0:1:3:0,3,30	0/0:5,0:5:15:0,15,153	0/0:1,0:1:3:0,3,32	0/0:1,0:1:3:0,3,32	1/1:0,2:2:6:61,6,0	./.:.:.:.:.	0/0:7,0:7:18:0,18,200	0/0:2,0:2:6:0,6,62	0/0:3,0:3:6:0,6,62	1/1:0,4:4:9:95,9,0	1/1:0,2:2:6:62,6,0	1/1:0,3:3:9:97,9,0	1/1:0,6:6:12:125,12,0	0/0:6,0:6:18:0,18,184	0/0:4,0:4:12:0,12,123	0/0:3,0:3:9:0,9,96	1/1:0,6:6:18:195,18,0	./.:.:.:.:.	0/0:1,0:1:3:0,3,30	0/0:2,0:2:6:0,6,61	0/0:3,0:3:9:0,9,94	0/0:1,0:1:3:0,3,30	0/0:2,0:2:6:0,6,58	0/0:4,0:4:6:0,6,62	0/0:3,0:3:9:0,9,92	0/0:2,0:2:6:0,6,64	0/0:1,0:1:3:0,3,33	0/0:2,0:2:3:0,3,45	0/0:1,0:1:3:0,3,29	0/0:3,0:3:9:0,9,87	0/0:4,0:4:12:0,12,124	0/0:2,0:2:6:0,6,68	0/0:6,0:6:15:0,15,158	0/0:1,0:1:3:0,3,32	0/0:2,0:2:6:0,6,66	0/0:3,0:3:9:0,9,94	0/0:1,0:1:3:0,3,33	0/0:2,0:2:6:0,6,65	1/1:0,2:2:6:64,6,0	0/0:4,0:4:9:0,9,107	1/1:0,4:4:9:107,9,0	./.:.:.:.:.	1/1:0,1:1:3:32,3,0	1/1:0,4:4:12:122,12,0	1/1:0,1:1:3:26,3,0	0/0:1,0:1:3:0,3,30	1/1:0,6:6:15:151,15,0	0/0:3,0:3:9:0,9,93	1/1:0,3:3:6:63,6,0	0/0:2,0:2:6:0,6,60	./.:.:.:.:.	1/1:0,2:2:3:31,3,0	0/0:2,0:2:3:0,3,31	0/0:2,0:2:3:0,3,31	0/0:2,0:2:3:0,3,31	0/0:1,0:1:3:0,3,30	0/0:4,0:4:9:0,9,107	0/0:4,0:5:12:0,12,119	0/0:1,0:1:3:0,3,33	0/0:6,0:6:12:0,12,119	0/0:4,0:5:12:0,12,119	0/0:4,0:4:6:0,6,65	0/0:3,0:3:6:0,6,66	0/0:7,0:7:18:0,18,199	0/0:6,0:6:15:0,15,158	1/1:0,2:2:6:60,6,0	0/0:2,0:2:3:0,3,32	0/0:2,0:2:6:0,6,58	0/0:2,0:2:3:0,3,45	0/0:11,0:11:30:0,30,314	0/0:3,0:3:9:0,9,94	0/0:7,0:7:18:0,18,189	0/0:1,0:1:3:0,3,32	./.:.:.:.:.	0/0:7,0:7:18:0,18,188	0/0:6,0:6:12:0,12,122	0/0:7,0:7:21:0,21,217	0/0:2,0:2:3:0,3,31	0/0:6,0:6:9:0,9,134	./.:.:.:.:.	0/0:5,0:5:6:0,6,89	0/0:2,0:2:3:0,3,45	0/0:3,0:3:3:0,3,45	./.:.:.:.:.	0/0:2,0:2:3:0,3,45	0/0:20,0:20:57:0,57,606
chr0	49535201	.	T	G	6918.64	.	AC=61;AF=0.236;AN=258;BaseQRankSum=7.636;DP=1096;Dels=0.00;FS=6.708;HaplotypeScore=0.0485;InbreedingCoeff=0.6794;MLEAC=58;MLEAF=0.225;MQ=59.82;MQ0=0;MQRankSum=-0.825;QD=25.62;ReadPosRankSum=-0.682	GT:AD:DP:GQ:PL	0/0:63,0:63:99:0,189,1950	0/0:14,0:14:39:0,39,417	0/0:17,0:17:51:0,51,517	1/1:0,51:51:99:1609,153,0	0/0:19,0:19:54:0,54,561	1/1:0,6:6:18:186,18,0	0/0:21,0:21:57:0,57,608	0/0:2,0:2:6:0,6,61	1/1:0,1:1:3:33,3,0	0/0:27,0:27:75:0,75,781	0/0:2,0:2:6:0,6,69	0/0:12,0:12:36:0,36,370	1/1:0,16:16:45:499,45,0	0/0:2,0:2:6:0,6,59	0/0:14,0:14:42:0,42,434	0/0:16,0:16:42:0,42,456	1/1:0,20:20:57:604,57,0	0/0:2,0:2:6:0,6,61	0/0:8,0:8:24:0,24,253	0/0:2,0:2:6:0,6,63	./.:.:.:.:.	0/0:21,0:21:57:0,57,607	0/0:19,0:19:54:0,54,572	0/0:29,0:29:78:0,78,840	./.:.:.:.:.	0/0:27,0:27:72:0,72,769	0/0:20,0:20:60:0,60,612	0/0:2,0:2:6:0,6,64	0/1:2,1:3:22:22,0,55	0/0:17,0:17:48:0,48,491	0/1:4,1:5:13:13,0,109	0/1:4,1:5:22:22,0,116	0/0:13,0:13:30:0,30,345	0/0:2,0:2:6:0,6,61	0/0:20,0:20:60:0,60,612	./.:.:.:.:.	0/0:23,0:23:69:0,69,691	1/1:0,23:23:51:623,51,0	1/1:0,18:18:51:549,51,0	0/1:1,1:2:26:28,0,26	0/0:4,0:4:12:0,12,127	0/0:20,0:20:54:0,54,576	0/1:10,1:11:3:3,0,259	0/0:19,0:19:54:0,54,567	0/0:13,0:13:36:0,36,381	0/0:22,0:22:54:0,54,599	0/0:13,0:13:39:0,39,404	./.:.:.:.:.	0/0:4,0:4:12:0,12,123	1/1:0,5:5:15:161,15,0	1/1:0,1:1:3:32,3,0	1/1:0,3:3:9:100,9,0	0/0:4,0:4:12:0,12,119	0/0:6,0:6:18:0,18,184	0/0:6,0:6:18:0,18,184	./.:.:.:.:.	0/0:6,0:6:18:0,18,178	0/0:7,0:7:21:0,21,218	./.:.:.:.:.	0/0:3,0:3:9:0,9,92	1/1:0,6:6:15:171,15,0	1/1:0,7:7:21:221,21,0	1/1:0,10:10:30:313,30,0	1/1:0,7:7:21:221,21,0	1/1:0,14:14:42:450,42,0	0/0:2,0:2:6:0,6,64	0/0:7,0:7:21:0,21,209	1/1:0,7:7:21:223,21,0	1/1:0,4:4:12:127,12,0	1/1:0,1:1:3:31,3,0	0/0:5,0:5:15:0,15,150	0/0:2,0:2:6:0,6,62	0/0:3,0:3:9:0,9,83	0/0:11,0:11:33:0,33,326	0/0:7,0:7:21:0,21,214	0/0:2,0:2:3:0,3,45	0/0:4,0:4:12:0,12,122	0/0:8,0:8:24:0,24,239	./.:.:.:.:.	0/0:4,0:4:9:0,9,106	0/0:2,0:2:6:0,6,61	0/0:3,0:3:9:0,9,92	0/0:5,0:5:15:0,15,161	0/0:6,0:6:18:0,18,182	0/0:5,0:5:15:0,15,150	0/0:7,0:7:21:0,21,217	0/0:8,0:8:21:0,21,221	0/1:2,2:4:48:48,0,52	0/0:5,0:5:15:0,15,151	0/0:8,0:8:24:0,24,246	0/0:2,0:2:6:0,6,64	1/1:0,2:2:6:60,6,0	1/1:0,5:5:15:162,15,0	0/0:3,0:3:9:0,9,95	1/1:0,4:4:12:128,12,0	1/1:0,1:1:3:32,3,0	0/1:3,2:5:52:52,0,81	0/0:1,0:1:3:0,3,30	0/0:2,0:2:6:0,6,59	0/0:2,0:2:6:0,6,65	0/0:5,0:5:15:0,15,156	0/0:4,0:4:12:0,12,118	1/1:0,5:5:15:157,15,0	0/0:4,0:4:12:0,12,118	0/0:3,0:3:9:0,9,96	0/0:3,0:3:9:0,9,92	0/0:4,0:4:12:0,12,125	0/0:6,0:6:18:0,18,177	1/1:0,3:3:9:95,9,0	0/0:3,0:3:9:0,9,89	0/0:7,0:7:18:0,18,195	1/1:0,3:3:9:97,9,0	1/1:0,6:6:18:187,18,0	0/0:4,0:4:12:0,12,120	1/1:0,6:6:18:191,18,0	0/0:7,0:7:21:0,21,211	0/0:2,0:2:6:0,6,59	0/0:2,0:2:6:0,6,59	0/0:5,0:5:15:0,15,147	0/0:4,0:4:12:0,12,118	0/0:6,0:6:18:0,18,184	0/0:5,0:5:15:0,15,157	0/0:10,0:10:30:0,30,300	0/0:6,0:6:18:0,18,178	0/0:10,0:10:24:0,24,268	0/0:2,0:2:6:0,6,59	0/0:3,0:3:9:0,9,91	0/0:6,0:6:18:0,18,184	0/0:3,0:3:9:0,9,92	./.:.:.:.:.	0/0:3,0:3:6:0,6,74	0/0:10,0:10:18:0,18,241	0/0:4,0:4:6:0,6,89	0/0:7,0:7:15:0,15,179	0/0:5,0:5:9:0,9,120	0/0:2,0:2:3:0,3,45	0/0:26,0:26:78:0,78,878
chr0	49535953	.	G	T	2779.54	.	AC=31;AF=0.120;AN=258;BaseQRankSum=-4.060;DP=876;Dels=0.00;FS=0.811;HaplotypeScore=0.0479;InbreedingCoeff=0.6345;MLEAC=29;MLEAF=0.112;MQ=59.88;MQ0=0;MQRankSum=1.544;QD=26.22;ReadPosRankSum=-0.218	GT:AD:DP:GQ:PL	0/0:57,0:57:99:0,171,1810	0/0:23,0:23:66:0,66,690	0/0:14,0:14:39:0,39,426	0/0:39,0:39:99:0,117,1215	1/1:0,17:17:51:509,51,0	0/0:8,0:8:24:0,24,249	0/0:13,0:13:36:0,36,390	./.:.:.:.:.	0/0:3,0:3:9:0,9,92	0/0:11,0:11:33:0,33,348	0/0:2,0:2:6:0,6,67	0/0:14,0:14:42:0,42,455	0/0:16,0:16:42:0,42,475	./.:.:.:.:.	1/1:0,16:16:48:489,48,0	0/0:16,0:16:48:0,48,515	0/0:9,0:9:24:0,24,272	0/0:4,0:4:12:0,12,127	0/0:4,0:4:9:0,9,108	0/0:2,0:2:6:0,6,65	0/0:5,0:5:15:0,15,162	0/0:13,0:13:33:0,33,373	0/0:16,0:16:45:0,45,480	0/0:17,0:17:51:0,51,539	0/0:4,0:4:12:0,12,133	0/0:21,0:21:63:0,63,662	0/0:17,0:17:51:0,51,525	1/1:0,5:5:15:149,15,0	1/1:0,3:3:9:96,9,0	1/1:0,10:10:30:302,30,0	1/1:0,2:2:6:69,6,0	1/1:0,3:3:9:95,9,0	1/1:0,14:14:36:398,36,0	0/1:1,2:3:23:55,0,23	0/0:13,0:13:39:0,39,407	0/0:3,0:3:9:0,9,96	0/0:14,0:14:36:0,36,411	0/0:10,0:10:27:0,27,297	0/0:9,0:9:27:0,27,285	0/0:4,0:4:12:0,12,132	1/1:0,6:6:18:179,18,0	1/1:0,5:5:15:158,15,0	0/0:11,0:11:33:0,33,345	0/0:10,0:10:30:0,30,313	0/0:16,0:16:48:0,48,500	0/0:19,0:19:57:0,57,604	0/0:10,0:10:30:0,30,314	0/0:3,0:3:9:0,9,105	1/1:0,2:2:6:61,6,0	0/0:3,0:3:9:0,9,96	0/0:3,0:3:6:0,6,79	0/0:1,0:1:3:0,3,32	0/0:5,0:5:12:0,12,139	0/0:1,0:1:3:0,3,35	0/0:4,0:4:12:0,12,125	0/0:3,0:3:9:0,9,95	0/0:2,0:2:6:0,6,63	0/0:3,0:3:9:0,9,96	0/0:3,0:3:9:0,9,97	0/0:6,0:6:18:0,18,189	0/0:1,0:1:3:0,3,31	0/0:2,0:2:6:0,6,65	0/0:9,0:9:24:0,24,263	0/0:1,0:1:3:0,3,34	0/0:5,0:5:15:0,15,159	1/1:0,3:3:9:90,9,0	1/1:0,5:5:15:151,15,0	0/0:9,0:9:27:0,27,285	0/0:5,0:5:15:0,15,146	./.:.:.:.:.	0/0:5,0:5:15:0,15,153	0/0:2,0:2:6:0,6,63	0/0:6,0:6:18:0,18,185	0/0:2,0:2:6:0,6,63	0/0:6,0:6:18:0,18,184	0/0:1,0:1:3:0,3,32	./.:.:.:.:.	0/0:4,0:4:12:0,12,130	0/0:3,0:3:9:0,9,93	0/0:6,0:6:15:0,15,172	0/0:2,0:2:6:0,6,61	./.:.:.:.:.	0/0:7,0:7:21:0,21,224	0/0:5,0:5:15:0,15,158	0/0:5,0:5:15:0,15,150	0/0:3,0:3:9:0,9,100	0/0:7,0:7:21:0,21,218	0/0:4,0:4:12:0,12,126	0/0:3,0:3:9:0,9,96	0/0:2,0:2:6:0,6,62	0/0:1,0:1:3:0,3,32	0/0:4,0:4:12:0,12,132	0/0:4,0:4:12:0,12,118	0/0:3,0:3:9:0,9,94	0/0:2,0:2:6:0,6,61	0/0:3,0:3:9:0,9,95	0/0:5,0:5:15:0,15,161	0/0:4,0:4:12:0,12,123	0/0:1,0:1:3:0,3,32	0/0:1,0:1:3:0,3,32	0/0:6,1:7:18:0,18,192	0/0:1,0:1:3:0,3,30	0/0:8,0:8:24:0,24,247	0/0:4,0:4:12:0,12,126	0/0:4,0:4:9:0,9,111	0/0:1,0:1:3:0,3,32	0/0:6,0:6:18:0,18,195	0/0:7,0:7:21:0,21,230	0/0:3,0:3:9:0,9,91	0/0:3,0:3:9:0,9,94	0/0:9,0:9:27:0,27,279	0/0:3,0:3:9:0,9,92	0/0:11,0:11:30:0,30,331	1/1:0,6:6:15:167,15,0	0/0:3,0:3:9:0,9,95	1/1:0,6:6:18:179,18,0	0/0:3,0:3:9:0,9,89	0/0:3,0:3:9:0,9,93	0/0:4,0:4:12:0,12,123	./.:.:.:.:.	0/0:6,0:6:18:0,18,188	0/0:6,0:6:18:0,18,189	0/0:8,0:8:24:0,24,259	0/0:3,0:3:9:0,9,96	0/0:1,0:1:3:0,3,32	0/0:2,0:2:6:0,6,62	0/0:4,0:4:12:0,12,126	0/0:8,0:8:24:0,24,262	0/0:1,0:1:3:0,3,33	./.:.:.:.:.	0/0:2,0:2:6:0,6,64	0/0:2,0:2:6:0,6,64	0/0:2,0:2:6:0,6,64	0/0:4,0:4:6:0,6,89	./.:.:.:.:.	0/0:5,0:5:9:0,9,122	0/0:19,0:19:57:0,57,650
chr0	49536540	.	G	A	3686.28	.	AC=60;AF=0.236;AN=254;BaseQRankSum=-1.408;DP=635;Dels=0.00;FS=5.664;HaplotypeScore=0.0722;InbreedingCoeff=0.5753;MLEAC=57;MLEAF=0.224;MQ=59.63;MQ0=1;MQRankSum=-0.831;QD=24.74;ReadPosRankSum=0.542	GT:AD:DP:GQ:PL	0/0:43,0:43:99:0,108,1190	0/0:13,0:13:39:0,39,398	0/0:18,0:18:45:0,45,482	1/1:0,33:33:99:984,99,0	0/0:4,0:4:12:0,12,122	1/1:0,6:6:18:184,18,0	0/0:11,0:11:33:0,33,318	0/0:2,0:2:6:0,6,64	1/1:0,1:1:3:32,3,0	0/0:6,0:6:18:0,18,184	0/0:3,0:3:9:0,9,97	0/0:10,0:10:30:0,30,298	1/1:0,7:7:21:211,21,0	./.:.:.:.:.	0/0:7,0:7:21:0,21,207	0/0:8,0:8:24:0,24,243	1/1:0,13:13:36:377,36,0	./.:.:.:.:.	0/0:3,0:3:9:0,9,88	0/0:1,0:1:3:0,3,28	0/0:2,0:2:3:0,3,30	0/0:4,0:4:9:0,9,82	0/0:10,0:10:30:0,30,302	0/0:23,0:23:69:0,69,699	0/0:1,0:1:3:0,3,32	0/0:21,0:21:63:0,63,632	0/0:7,0:7:21:0,21,213	0/0:3,0:3:9:0,9,96	0/1:2,1:3:22:22,0,56	0/0:6,0:6:18:0,18,180	0/0:1,0:1:3:0,3,32	0/0:3,0:3:9:0,9,95	0/0:7,0:7:21:0,21,202	0/0:4,0:4:12:0,12,134	0/0:8,0:8:24:0,24,245	0/1:1,6:7:13:171,0,13	0/0:12,0:12:36:0,36,366	1/1:0,5:5:15:145,15,0	1/1:0,6:6:18:180,18,0	1/1:0,5:5:15:158,15,0	0/0:3,0:3:9:0,9,97	0/0:8,0:8:24:0,24,237	0/0:12,0:12:33:0,33,353	0/0:4,0:4:12:0,12,125	0/0:7,0:7:21:0,21,209	0/0:17,0:17:51:0,51,507	0/0:13,0:13:36:0,36,380	0/1:3,1:4:20:20,0,80	0/0:2,0:2:6:0,6,59	1/1:0,7:7:18:198,18,0	./.:.:.:.:.	1/1:0,5:5:15:150,15,0	0/0:3,0:3:9:0,9,91	./.:.:.:.:.	0/0:1,0:1:3:0,3,33	0/0:2,0:2:6:0,6,63	0/0:1,0:1:3:0,3,29	./.:.:.:.:.	1/1:0,1:1:3:31,3,0	0/0:1,0:1:3:0,3,31	1/1:0,3:3:9:89,9,0	1/1:0,2:2:6:59,6,0	1/1:0,2:2:3:30,3,0	1/1:0,3:3:9:89,9,0	1/1:0,2:2:6:61,6,0	0/0:3,0:3:9:0,9,93	0/0:2,0:2:6:0,6,61	./.:.:.:.:.	1/1:0,2:2:6:61,6,0	1/1:0,1:1:3:31,3,0	0/0:2,0:2:3:0,3,45	0/0:1,0:1:3:0,3,31	0/0:2,0:2:6:0,6,62	0/0:2,0:2:6:0,6,61	0/0:6,0:6:18:0,18,183	0/0:2,0:2:6:0,6,59	0/0:2,0:2:6:0,6,59	0/0:1,0:1:3:0,3,31	0/0:3,0:3:9:0,9,94	0/0:3,0:3:9:0,9,86	./.:.:.:.:.	0/0:2,0:2:6:0,6,59	0/0:7,0:7:21:0,21,226	0/0:1,0:1:3:0,3,31	0/0:3,0:3:9:0,9,88	0/0:3,0:3:9:0,9,95	0/0:4,0:4:12:0,12,126	1/1:0,2:2:6:61,6,0	0/0:4,0:4:12:0,12,122	0/0:3,0:3:9:0,9,91	0/0:2,0:2:6:0,6,61	1/1:0,3:3:9:83,9,0	1/1:0,4:4:12:118,12,0	0/0:1,0:1:3:0,3,32	1/1:0,3:3:9:91,9,0	1/1:0,3:3:9:93,9,0	0/1:1,1:2:25:25,0,27	0/0:1,0:1:3:0,3,30	0/0:3,0:3:9:0,9,91	0/0:1,0:1:3:0,3,30	0/0:1,0:1:3:0,3,33	0/0:2,0:2:6:0,6,58	1/1:0,3:3:9:89,9,0	0/0:1,0:1:3:0,3,30	0/0:1,0:1:3:0,3,31	0/0:3,0:3:9:0,9,92	0/0:5,0:5:15:0,15,155	0/0:1,0:1:3:0,3,31	1/1:0,1:1:3:33,3,0	0/0:1,0:1:3:0,3,28	0/0:3,0:3:9:0,9,89	1/1:0,1:1:3:34,3,0	1/1:0,7:7:18:192,18,0	0/0:3,0:3:9:0,9,93	1/1:0,2:2:6:59,6,0	./.:.:.:.:.	0/0:1,0:1:3:0,3,30	0/0:5,0:5:15:0,15,147	0/0:3,0:3:9:0,9,86	./.:.:.:.:.	0/0:3,0:3:9:0,9,90	0/0:2,0:2:6:0,6,59	0/0:4,0:4:12:0,12,123	0/0:6,0:6:18:0,18,181	0/0:3,0:3:9:0,9,86	0/0:1,0:1:3:0,3,32	0/0:1,0:1:3:0,3,32	0/0:3,0:3:9:0,9,89	0/0:3,0:3:9:0,9,92	0/0:4,0:4:9:0,9,109	0/0:3,0:3:6:0,6,76	0/0:2,0:2:3:0,3,45	0/0:5,0:5:9:0,9,121	0/0:6,1:7:12:0,12,151	./.:.:.:.:.	0/0:4,0:4:9:0,9,107	0/0:26,0:26:78:0,78,883
chr0	49537786	.	A	G	553.76	.	AC=14;AF=0.055;AN=254;DP=737;Dels=0.00;FS=18.238;HaplotypeScore=0.0928;InbreedingCoeff=0.2716;MLEAC=9;MLEAF=0.035;MQ=59.82;MQ0=0;QD=16.78	GT:AD:DP:GQ:PL	0/0:43,0:43:99:0,129,1341	0/0:20,0:20:57:0,57,616	0/0:21,0:21:57:0,57,637	0/0:35,0:35:99:0,99,1046	0/0:9,0:9:27:0,27,278	0/0:3,0:3:9:0,9,96	0/0:8,0:8:24:0,24,248	0/0:2,0:2:6:0,6,63	0/0:1,0:2:3:0,3,30	0/0:12,0:12:36:0,36,365	./.:.:.:.:.	0/0:15,0:15:42:0,42,454	0/0:14,0:14:42:0,42,443	./.:.:.:.:.	0/0:22,0:22:66:0,66,694	0/0:15,0:15:42:0,42,452	0/0:13,0:13:39:0,39,402	0/0:1,0:1:3:0,3,32	0/0:2,0:2:6:0,6,63	./.:.:.:.:.	0/0:2,0:2:6:0,6,63	0/0:10,0:10:27:0,27,280	0/0:8,0:8:24:0,24,250	0/0:27,0:27:78:0,78,829	./.:.:.:.:.	0/1:6,10:16:99:262,0,144	0/0:12,0:12:36:0,36,378	0/0:6,0:6:18:0,18,189	0/0:3,0:3:9:0,9,98	0/0:11,0:11:33:0,33,344	0/0:2,0:2:6:0,6,65	0/0:5,0:5:15:0,15,157	0/0:6,0:6:18:0,18,186	0/0:1,0:1:3:0,3,32	0/0:14,0:14:42:0,42,417	./.:.:.:.:.	0/0:20,0:20:57:0,57,602	0/0:3,0:3:9:0,9,95	0/0:11,0:11:30:0,30,330	0/0:1,0:1:3:0,3,32	./.:.:.:.:.	0/0:8,0:8:24:0,24,243	0/0:10,0:10:24:0,24,277	0/0:14,0:14:39:0,39,409	0/0:7,0:7:21:0,21,222	0/0:11,0:11:33:0,33,334	0/0:6,0:6:18:0,18,190	0/0:1,0:1:3:0,3,32	0/0:4,0:4:12:0,12,124	0/0:4,0:4:9:0,9,106	0/0:2,0:2:6:0,6,61	0/0:4,0:4:12:0,12,125	0/0:4,0:4:12:0,12,123	0/0:1,0:1:3:0,3,32	0/0:6,0:6:18:0,18,184	0/0:2,0:2:6:0,6,59	0/0:2,0:2:6:0,6,63	0/0:1,0:1:3:0,3,32	0/0:1,0:1:3:0,3,31	0/0:3,0:3:9:0,9,94	0/0:1,0:1:3:0,3,30	0/0:2,0:2:6:0,6,63	0/0:7,0:7:21:0,21,222	0/0:6,0:6:15:0,15,168	0/0:4,0:4:12:0,12,125	0/0:5,0:5:15:0,15,154	0/0:2,0:2:6:0,6,63	0/0:4,0:4:12:0,12,122	0/0:2,0:2:6:0,6,63	0/0:2,0:2:6:0,6,63	0/0:3,0:3:9:0,9,92	0/0:4,0:4:12:0,12,126	0/0:3,0:3:9:0,9,95	0/0:4,0:4:12:0,12,122	0/0:4,0:4:12:0,12,124	0/0:2,0:2:6:0,6,61	0/0:2,0:2:6:0,6,61	0/0:3,0:3:9:0,9,92	./.:.:.:.:.	0/0:6,0:6:18:0,18,191	0/0:4,0:4:12:0,12,124	0/0:3,0:3:9:0,9,92	0/0:1,0:1:3:0,3,34	0/0:4,0:4:12:0,12,124	0/0:6,0:6:15:0,15,167	0/0:1,0:1:3:0,3,34	1/1:0,5:5:15:152,15,0	0/0:3,0:3:9:0,9,95	1/1:0,4:4:12:122,12,0	0/1:1,1:2:26:26,0,26	1/1:0,2:2:6:61,6,0	0/0:2,0:2:6:0,6,61	./.:.:.:.:.	1/1:0,1:1:3:32,3,0	0/0:1,0:1:3:0,3,31	0/0:2,0:2:6:0,6,65	0/0:2,0:2:3:0,3,33	0/0:2,0:2:6:0,6,63	./.:.:.:.:.	0/0:5,0:5:15:0,15,157	0/0:3,0:3:9:0,9,100	1/1:0,1:1:3:32,3,0	0/0:3,0:3:9:0,9,92	0/0:2,0:2:6:0,6,61	0/0:5,0:5:12:0,12,137	0/0:4,0:4:12:0,12,123	0/0:3,0:3:9:0,9,97	0/0:4,0:4:12:0,12,122	0/0:2,0:2:6:0,6,60	0/0:2,0:2:6:0,6,61	0/0:6,0:6:18:0,18,185	0/0:2,0:2:6:0,6,63	0/0:13,0:13:36:0,36,386	0/0:1,0:1:3:0,3,32	./.:.:.:.:.	0/0:1,0:1:3:0,3,33	1/1:0,2:2:6:62,6,0	0/0:1,0:1:3:0,3,31	0/0:1,0:1:3:0,3,32	0/0:3,0:3:9:0,9,97	0/0:1,0:1:3:0,3,31	0/0:2,0:2:6:0,6,64	0/0:4,0:4:12:0,12,122	0/0:3,0:3:6:0,6,74	0/0:2,0:2:6:0,6,61	0/0:5,0:5:15:0,15,159	0/0:3,0:3:9:0,9,86	0/0:7,0:7:18:0,18,199	0/0:4,0:4:12:0,12,124	0/0:2,0:2:3:0,3,45	0/0:4,0:4:6:0,6,89	0/0:3,0:3:6:0,6,76	0/0:2,0:2:3:0,3,45	0/0:6,0:6:15:0,15,165	0/0:6,0:6:9:0,9,134	0/0:5,0:5:12:0,12,125	0/0:17,0:17:51:0,51,574
chr0	49537862	.	C	T	647.61	.	AC=18;AF=0.076;AN=238;BaseQRankSum=1.347;DP=687;Dels=0.00;FS=0.729;HaplotypeScore=0.0591;InbreedingCoeff=0.3668;MLEAC=13;MLEAF=0.055;MQ=59.84;MQ0=0;MQRankSum=0.256;QD=21.59;ReadPosRankSum=-1.714	GT:AD:DP:GQ:PL	0/0:39,0:39:99:0,117,1230	0/0:18,0:18:51:0,51,537	0/0:16,0:16:45:0,45,480	0/0:21,0:21:63:0,63,633	0/0:16,0:16:45:0,45,482	0/0:14,0:14:42:0,42,421	0/0:12,0:12:36:0,36,376	0/0:2,0:2:6:0,6,61	./.:.:.:.:.	0/0:7,0:7:21:0,21,225	./.:.:.:.:.	0/0:8,0:8:21:0,21,217	0/0:12,0:12:33:0,33,357	0/0:1,0:1:3:0,3,31	0/0:15,0:15:42:0,42,453	0/0:16,0:16:48:0,48,480	0/0:12,0:12:33:0,33,352	./.:.:.:.:.	0/0:3,0:3:9:0,9,89	0/0:6,0:6:15:0,15,167	./.:.:.:.:.	0/0:9,0:9:27:0,27,276	0/0:6,0:6:18:0,18,183	0/0:13,0:13:36:0,36,375	./.:.:.:.:.	0/0:11,0:11:30:0,30,312	0/0:23,0:23:66:0,66,701	./.:.:.:.:.	0/0:2,0:2:6:0,6,63	0/0:14,0:14:42:0,42,416	0/0:2,0:2:6:0,6,59	0/0:3,0:3:9:0,9,97	0/0:4,0:4:12:0,12,120	./.:.:.:.:.	0/0:7,0:7:21:0,21,213	0/0:3,0:3:9:0,9,96	0/0:13,0:13:39:0,39,391	0/0:7,0:7:21:0,21,211	1/1:0,10:10:30:305,30,0	0/1:1,3:4:19:76,0,19	0/0:2,0:2:6:0,6,63	0/0:6,0:6:18:0,18,185	0/0:8,0:8:24:0,24,256	0/0:13,0:13:36:0,36,395	0/0:14,0:14:42:0,42,428	0/0:21,0:21:63:0,63,634	0/0:8,0:8:24:0,24,245	./.:.:.:.:.	0/0:3,0:3:6:0,6,74	0/0:7,0:7:18:0,18,190	0/0:2,0:2:6:0,6,57	0/0:1,0:1:3:0,3,31	0/0:3,0:3:9:0,9,94	0/0:1,0:1:3:0,3,30	0/0:6,0:6:18:0,18,191	./.:.:.:.:.	0/0:5,0:5:15:0,15,146	0/0:2,0:2:6:0,6,59	0/0:3,0:3:9:0,9,91	0/0:5,0:5:15:0,15,156	1/1:0,1:1:3:32,3,0	0/0:5,0:5:15:0,15,148	0/0:4,0:4:12:0,12,115	./.:.:.:.:.	0/0:2,0:2:6:0,6,59	0/0:2,0:2:6:0,6,59	0/0:4,0:4:12:0,12,120	0/0:4,0:4:9:0,9,108	0/0:4,0:4:12:0,12,120	./.:.:.:.:.	0/0:2,0:2:6:0,6,62	0/0:1,0:1:3:0,3,32	./.:.:.:.:.	0/0:2,0:2:3:0,3,45	0/0:4,0:4:12:0,12,122	0/0:3,0:3:9:0,9,96	0/0:7,0:7:21:0,21,215	./.:.:.:.:.	0/0:1,0:1:3:0,3,30	0/0:5,0:5:15:0,15,144	0/0:1,0:1:3:0,3,31	0/0:1,0:1:3:0,3,32	0/0:5,0:5:15:0,15,158	0/0:5,0:5:15:0,15,162	0/0:1,0:1:3:0,3,30	0/0:4,0:4:12:0,12,131	0/0:3,0:3:9:0,9,93	0/1:1,1:2:23:26,0,23	0/0:4,0:4:12:0,12,122	0/0:3,0:3:9:0,9,96	0/0:4,0:4:12:0,12,125	1/1:0,1:1:3:32,3,0	./.:.:.:.:.	0/0:1,0:1:3:0,3,31	./.:.:.:.:.	1/1:0,3:3:9:96,9,0	0/0:2,0:2:6:0,6,67	0/0:3,0:3:9:0,9,95	0/0:1,0:1:3:0,3,31	0/0:6,0:6:18:0,18,184	0/0:5,0:5:15:0,15,146	0/0:1,0:1:3:0,3,31	1/1:0,1:1:3:33,3,0	./.:.:.:.:.	0/0:1,0:1:3:0,3,32	0/0:8,0:8:24:0,24,245	0/0:3,0:3:9:0,9,95	0/0:1,0:1:3:0,3,32	1/1:0,3:3:9:97,9,0	0/0:5,0:5:15:0,15,157	0/0:1,0:1:3:0,3,29	1/1:0,3:3:9:98,9,0	0/0:6,0:6:18:0,18,187	0/0:1,0:1:3:0,3,33	1/1:0,2:2:6:61,6,0	./.:.:.:.:.	0/0:2,0:2:6:0,6,59	0/0:1,0:1:3:0,3,29	0/0:2,0:2:6:0,6,62	0/0:6,0:6:18:0,18,182	0/0:6,0:6:18:0,18,195	0/0:6,0:6:18:0,18,187	0/0:2,0:2:6:0,6,64	0/0:4,0:4:12:0,12,124	0/0:3,0:3:9:0,9,91	0/0:3,0:3:9:0,9,96	0/0:2,0:2:6:0,6,61	0/0:4,0:4:12:0,12,124	0/0:1,0:1:3:0,3,30	0/0:4,0:4:6:0,6,89	0/0:4,0:4:6:0,6,89	0/0:1,0:1:3:0,3,31	./.:.:.:.:.	0/0:3,0:3:9:0,9,93	0/0:4,0:4:6:0,6,89	0/0:3,0:3:9:0,9,94	0/0:25,0:25:75:0,75,827
chr0	49537892	.	A	T	5462.74	.	AC=54;AF=0.213;AN=254;BaseQRankSum=-1.684;DP=934;Dels=0.00;FS=0.599;HaplotypeScore=0.0873;InbreedingCoeff=0.6881;MLEAC=51;MLEAF=0.201;MQ=59.89;MQ0=0;MQRankSum=-1.925;QD=28.01;ReadPosRankSum=-0.663	GT:AD:DP:GQ:PL	0/0:51,0:51:99:0,153,1682	0/0:23,0:23:66:0,66,729	0/0:19,0:20:51:0,51,566	1/1:0,38:38:99:1196,111,0	0/0:20,0:20:54:0,54,589	1/1:0,16:16:48:498,48,0	0/0:14,0:14:39:0,39,418	0/0:2,0:2:6:0,6,63	1/1:0,1:1:3:30,3,0	0/0:12,0:12:36:0,36,392	./.:.:.:.:.	0/0:12,0:12:36:0,36,383	1/1:0,17:17:48:523,48,0	0/0:1,0:1:3:0,3,32	0/0:25,0:25:69:0,69,762	0/0:20,0:20:60:0,60,621	1/1:0,14:14:39:419,39,0	./.:.:.:.:.	0/0:4,0:4:12:0,12,130	0/0:7,0:7:18:0,18,203	./.:.:.:.:.	0/0:17,0:17:45:0,45,504	0/0:13,0:13:39:0,39,410	0/0:16,0:16:45:0,45,482	0/0:1,0:1:3:0,3,32	0/0:17,0:17:51:0,51,541	0/0:21,0:21:60:0,60,654	./.:.:.:.:.	0/0:2,0:2:6:0,6,58	0/0:26,0:26:78:0,78,828	0/0:2,0:2:6:0,6,65	./.:.:.:.:.	0/0:9,0:9:27:0,27,293	0/0:1,0:1:3:0,3,31	0/0:13,0:13:39:0,39,401	0/1:1,2:3:24:56,0,24	0/0:15,0:15:45:0,45,467	1/1:0,11:11:33:328,33,0	1/1:0,13:13:39:406,39,0	0/0:3,0:3:9:0,9,97	0/0:3,0:3:9:0,9,95	0/0:12,0:12:30:0,30,347	0/0:11,0:11:33:0,33,355	0/0:17,0:17:42:0,42,486	0/0:16,0:16:48:0,48,523	0/0:30,0:30:90:0,90,931	0/0:11,0:11:33:0,33,346	./.:.:.:.:.	0/0:2,0:2:3:0,3,32	1/1:0,11:11:30:323,30,0	1/1:0,4:4:12:120,12,0	1/1:0,1:1:3:31,3,0	0/0:4,0:4:12:0,12,125	0/0:4,0:4:12:0,12,122	0/0:4,0:4:12:0,12,126	./.:.:.:.:.	0/0:5,0:5:15:0,15,157	0/0:2,0:2:6:0,6,65	1/1:0,4:4:12:122,12,0	0/0:4,0:4:12:0,12,122	1/1:0,1:1:3:32,3,0	1/1:0,8:8:24:241,24,0	1/1:0,8:8:24:250,24,0	1/1:0,2:2:6:69,6,0	1/1:0,3:3:9:96,9,0	0/0:7,0:7:21:0,21,223	0/0:6,0:6:18:0,18,193	1/1:0,4:4:9:108,9,0	1/1:0,4:4:12:124,12,0	./.:.:.:.:.	0/0:2,0:2:6:0,6,59	0/0:3,0:3:9:0,9,95	0/0:1,0:1:3:0,3,34	0/0:3,0:3:6:0,6,79	0/0:7,0:7:21:0,21,216	0/0:4,0:4:12:0,12,127	0/0:9,0:9:27:0,27,281	0/0:2,0:2:6:0,6,65	0/0:1,0:1:3:0,3,32	0/0:8,0:8:24:0,24,252	0/0:1,0:1:3:0,3,32	0/0:2,0:2:6:0,6,64	0/0:4,0:4:12:0,12,130	0/0:5,0:5:15:0,15,157	0/0:4,0:4:12:0,12,126	0/0:4,0:4:12:0,12,124	0/0:5,0:5:15:0,15,159	0/1:1,1:2:26:26,0,26	0/0:4,0:4:12:0,12,122	0/0:3,0:3:9:0,9,97	0/0:4,0:4:12:0,12,125	1/1:0,3:3:9:94,9,0	./.:.:.:.:.	0/0:2,0:2:6:0,6,62	1/1:0,2:2:6:63,6,0	1/1:0,4:4:12:124,12,0	0/0:2,0:2:6:0,6,63	0/0:4,0:4:12:0,12,124	0/0:5,0:5:12:0,12,138	0/0:5,0:5:15:0,15,158	0/0:7,0:7:21:0,21,221	0/0:2,0:2:6:0,6,66	1/1:0,2:2:6:61,6,0	./.:.:.:.:.	0/0:1,0:1:3:0,3,32	0/0:12,0:12:36:0,36,381	0/0:4,0:4:12:0,12,123	0/0:2,0:2:6:0,6,63	1/1:0,3:3:9:97,9,0	0/0:4,0:4:12:0,12,126	0/0:4,0:4:12:0,12,126	1/1:0,3:3:9:97,9,0	1/1:0,9:9:27:288,27,0	0/0:2,0:2:6:0,6,63	1/1:0,4:4:12:129,12,0	0/0:1,0:1:3:0,3,32	0/0:4,0:4:12:0,12,122	0/0:2,0:2:6:0,6,62	0/0:1,0:1:3:0,3,34	0/0:13,0:13:39:0,39,404	0/0:4,0:4:12:0,12,122	0/0:5,0:5:15:0,15,153	0/0:3,0:3:9:0,9,97	0/0:4,0:4:12:0,12,126	0/0:4,0:4:12:0,12,126	0/0:3,0:3:9:0,9,92	0/0:2,0:2:6:0,6,65	0/0:5,0:5:15:0,15,158	0/0:2,0:2:6:0,6,63	0/0:4,0:4:6:0,6,89	0/0:4,0:4:6:0,6,89	0/0:2,0:2:3:0,3,45	0/0:4,0:4:12:0,12,125	0/0:3,0:3:9:0,9,97	0/0:2,0:2:3:0,3,45	0/0:2,0:2:6:0,6,63	0/0:28,0:28:84:0,84,962
chr0	49538144	.	A	T	3907.37	.	AC=58;AF=0.234;AN=248;BaseQRankSum=-0.125;DP=650;Dels=0.00;FS=8.905;HaplotypeScore=0.0664;InbreedingCoeff=0.6209;MLEAC=54;MLEAF=0.218;MQ=59.83;MQ0=0;MQRankSum=0.239;QD=27.71;ReadPosRankSum=-1.951	GT:AD:DP:GQ:PL	0/0:55,0:55:99:0,165,1735	0/0:24,0:24:72:0,72,764	0/0:11,0:11:33:0,33,341	1/1:0,19:19:57:599,57,0	0/0:12,0:12:36:0,36,379	1/1:0,8:8:24:258,24,0	0/0:8,0:8:24:0,24,257	0/0:3,0:3:9:0,9,100	1/1:0,1:1:3:31,3,0	0/0:11,0:11:33:0,33,353	./.:.:.:.:.	0/0:8,0:8:21:0,21,234	1/1:0,17:17:51:545,51,0	./.:.:.:.:.	0/0:9,0:9:27:0,27,277	0/0:6,0:6:18:0,18,186	1/1:0,11:11:33:344,33,0	./.:.:.:.:.	0/0:3,0:3:9:0,9,94	0/0:3,0:3:9:0,9,100	0/0:1,0:1:3:0,3,34	0/0:6,0:6:15:0,15,172	0/0:11,0:11:33:0,33,355	0/0:17,0:17:48:0,48,530	0/0:1,0:1:3:0,3,32	0/0:12,0:12:33:0,33,372	0/0:3,0:3:9:0,9,93	./.:.:.:.:.	0/0:2,0:2:6:0,6,62	0/0:7,0:7:21:0,21,228	0/0:3,0:3:9:0,9,101	0/0:3,0:3:9:0,9,101	0/0:2,0:2:6:0,6,64	0/0:2,0:2:6:0,6,67	0/0:8,0:8:24:0,24,254	1/1:0,3:3:9:94,9,0	0/0:11,0:11:33:0,33,336	1/1:0,6:6:18:192,18,0	1/1:0,9:9:27:282,27,0	1/1:0,2:2:6:65,6,0	0/0:2,0:2:6:0,6,65	0/0:7,0:7:21:0,21,224	0/0:9,0:9:27:0,27,287	0/0:7,0:7:21:0,21,229	0/0:13,0:13:39:0,39,420	0/0:13,0:13:39:0,39,412	0/0:4,0:4:12:0,12,128	0/1:1,1:2:23:23,0,25	0/0:2,0:2:6:0,6,62	1/1:0,8:8:24:248,24,0	1/1:0,3:3:9:96,9,0	./.:.:.:.:.	0/0:1,0:1:3:0,3,34	0/0:4,0:4:12:0,12,125	0/0:1,0:1:3:0,3,33	0/0:1,0:1:3:0,3,30	0/0:6,0:6:18:0,18,187	0/0:2,0:2:6:0,6,67	1/1:0,1:1:3:32,3,0	0/0:4,0:4:12:0,12,132	./.:.:.:.:.	1/1:0,2:2:6:69,6,0	1/1:0,5:5:15:162,15,0	1/1:0,5:5:15:162,15,0	1/1:0,3:3:9:98,9,0	0/0:6,0:6:15:0,15,160	0/0:4,0:4:12:0,12,126	1/1:0,2:2:6:68,6,0	1/1:0,2:2:6:59,6,0	1/1:0,2:2:6:58,6,0	./.:.:.:.:.	0/0:1,0:1:3:0,3,31	0/0:3,0:3:9:0,9,98	0/0:4,0:4:12:0,12,134	0/0:2,0:2:6:0,6,62	0/0:2,0:2:6:0,6,61	0/0:5,0:5:15:0,15,162	0/0:2,0:2:6:0,6,63	0/0:2,0:2:6:0,6,67	0/0:11,0:11:27:0,27,315	0/0:1,0:1:3:0,3,32	0/0:1,0:1:3:0,3,30	0/0:4,0:4:12:0,12,124	0/0:4,0:4:12:0,12,122	0/0:1,0:1:3:0,3,31	0/0:4,0:4:12:0,12,122	0/0:3,0:3:9:0,9,95	0/1:2,1:3:25:25,0,51	0/0:3,0:3:9:0,9,95	0/0:3,0:3:6:0,6,65	0/0:1,0:1:3:0,3,29	1/1:0,1:1:3:32,3,0	1/1:0,3:3:9:100,9,0	./.:.:.:.:.	1/1:0,5:5:15:156,15,0	1/1:0,1:1:3:31,3,0	0/0:1,0:1:3:0,3,34	./.:.:.:.:.	0/0:3,0:3:9:0,9,96	0/0:1,0:1:3:0,3,31	0/0:2,0:2:6:0,6,65	./.:.:.:.:.	1/1:0,1:1:3:32,3,0	./.:.:.:.:.	0/0:1,0:1:3:0,3,34	0/0:2,0:2:6:0,6,65	0/0:7,0:7:21:0,21,227	0/0:7,0:7:21:0,21,212	1/1:0,2:2:6:67,6,0	0/0:2,0:2:6:0,6,61	0/0:1,0:1:3:0,3,31	1/1:0,2:2:6:67,6,0	1/1:0,3:3:9:92,9,0	0/0:3,0:3:9:0,9,95	1/1:0,9:9:27:290,27,0	0/0:2,0:2:6:0,6,65	0/0:2,0:2:6:0,6,61	0/0:1,0:1:3:0,3,30	0/0:1,0:1:3:0,3,33	0/0:1,0:1:3:0,3,29	0/0:1,0:1:3:0,3,33	0/0:1,0:1:3:0,3,31	0/0:7,0:7:21:0,21,228	0/0:3,0:3:9:0,9,99	0/0:3,0:3:9:0,9,92	0/0:3,0:3:9:0,9,94	0/0:3,0:3:9:0,9,98	0/0:3,0:3:9:0,9,103	./.:.:.:.:.	0/0:8,0:8:12:0,12,179	0/0:2,0:2:3:0,3,45	0/0:5,0:5:9:0,9,120	0/0:8,0:8:12:0,12,179	0/0:9,0:9:15:0,15,205	0/0:4,0:4:6:0,6,89	./.:.:.:.:.	0/0:27,0:27:81:0,81,903
chr0	49542069	.	T	A	1887.75	.	AC=31;AF=0.120;AN=258;BaseQRankSum=-2.001;DP=793;Dels=0.00;FS=0.915;HaplotypeScore=0.0893;InbreedingCoeff=0.5628;MLEAC=27;MLEAF=0.105;MQ=59.82;MQ0=0;MQRankSum=0.195;QD=24.52;ReadPosRankSum=-0.601	GT:AD:DP:GQ:PL	0/0:40,0:40:99:0,120,1246	0/0:9,0:9:27:0,27,281	0/0:14,0:14:42:0,42,425	0/0:30,0:30:90:0,90,904	0/0:9,0:9:27:0,27,277	0/0:5,0:5:15:0,15,151	0/0:17,0:17:51:0,51,524	0/0:1,0:1:3:0,3,34	0/0:1,0:1:3:0,3,30	0/0:13,0:13:39:0,39,402	./.:.:.:.:.	0/0:24,0:24:66:0,66,689	0/0:15,0:15:42:0,42,453	0/0:3,0:3:9:0,9,93	0/0:15,0:15:45:0,45,464	0/0:16,0:16:45:0,45,477	0/0:14,0:14:39:0,39,411	0/0:2,0:2:6:0,6,61	0/0:7,0:7:18:0,18,201	1/1:0,5:5:12:131,12,0	0/0:2,0:2:6:0,6,62	1/1:0,7:7:21:209,21,0	1/1:0,12:12:33:352,33,0	0/0:24,0:24:72:0,72,745	0/0:1,0:1:3:0,3,30	0/0:10,0:10:30:0,30,317	0/0:16,0:16:48:0,48,496	0/0:4,0:4:12:0,12,126	0/0:6,0:6:18:0,18,193	0/0:10,0:10:30:0,30,308	0/0:3,0:3:9:0,9,95	0/0:3,0:3:9:0,9,99	0/0:13,0:13:39:0,39,398	0/0:3,0:3:9:0,9,96	0/0:16,0:16:45:0,45,452	0/0:4,0:4:12:0,12,130	0/0:17,0:17:45:0,45,493	0/0:6,0:6:18:0,18,188	0/0:7,0:7:18:0,18,200	0/0:5,0:5:15:0,15,158	0/0:1,0:1:3:0,3,32	0/0:15,0:15:45:0,45,463	0/0:12,0:12:36:0,36,361	0/0:12,0:12:36:0,36,370	1/1:0,12:12:33:334,33,0	0/0:20,0:20:54:0,54,578	0/0:5,0:5:15:0,15,149	0/0:1,0:1:3:0,3,34	0/0:6,0:6:18:0,18,182	0/0:3,0:3:9:0,9,86	./.:.:.:.:.	0/0:5,0:5:15:0,15,150	0/0:4,0:4:12:0,12,127	0/0:3,0:3:9:0,9,92	0/0:4,0:4:12:0,12,118	0/0:1,0:1:3:0,3,32	0/0:3,0:3:9:0,9,96	0/0:6,0:6:18:0,18,181	./.:.:.:.:.	0/0:4,0:4:12:0,12,124	0/0:1,0:1:3:0,3,32	./.:.:.:.:.	0/0:2,0:2:6:0,6,59	0/0:2,0:2:3:0,3,31	0/0:3,0:3:9:0,9,89	0/0:5,0:5:15:0,15,152	0/0:1,0:1:3:0,3,29	0/0:4,0:4:12:0,12,118	0/0:4,0:4:12:0,12,123	./.:.:.:.:.	0/0:2,0:2:6:0,6,61	0/0:2,0:2:6:0,6,58	1/1:0,2:2:6:59,6,0	0/1:1,2:3:23:53,0,23	0/0:4,0:4:12:0,12,124	0/0:2,0:2:6:0,6,61	0/0:3,0:3:9:0,9,92	1/1:0,6:6:15:167,15,0	0/0:2,0:2:6:0,6,59	0/0:5,0:5:15:0,15,153	./.:.:.:.:.	0/0:1,0:1:3:0,3,29	0/0:8,0:8:24:0,24,254	0/0:3,0:3:9:0,9,91	0/0:3,0:3:9:0,9,90	0/0:1,0:1:3:0,3,32	0/0:1,0:1:3:0,3,29	0/0:1,0:1:3:0,3,34	0/0:2,0:2:6:0,6,59	0/0:1,0:1:3:0,3,30	0/0:2,0:2:6:0,6,57	0/0:3,0:3:9:0,9,97	0/0:4,0:4:12:0,12,128	0/0:2,0:2:6:0,6,59	0/0:3,0:3:9:0,9,96	0/0:3,0:3:9:0,9,91	0/0:7,0:7:21:0,21,228	0/0:2,0:2:6:0,6,59	0/0:1,0:1:3:0,3,32	0/0:1,0:1:3:0,3,29	0/0:4,0:4:12:0,12,124	0/0:2,0:2:6:0,6,59	0/0:3,0:3:9:0,9,86	1/1:0,4:4:12:123,12,0	1/1:0,2:2:6:60,6,0	1/1:0,7:7:21:219,21,0	0/0:6,0:6:18:0,18,191	0/0:5,0:5:15:0,15,153	0/0:1,0:1:3:0,3,32	./.:.:.:.:.	0/0:7,0:7:18:0,18,199	0/0:1,0:1:3:0,3,32	0/0:7,0:7:18:0,18,195	0/0:5,0:5:15:0,15,146	0/0:3,0:3:9:0,9,93	0/0:3,0:3:9:0,9,96	0/0:2,0:2:6:0,6,59	./.:.:.:.:.	0/0:2,0:2:6:0,6,61	1/1:0,2:2:6:57,6,0	0/0:5,0:5:15:0,15,156	0/0:5,0:5:15:0,15,149	1/1:0,3:3:9:97,9,0	1/1:0,1:1:3:29,3,0	0/0:6,0:6:18:0,18,182	1/1:0,3:3:9:90,9,0	0/0:3,0:3:9:0,9,92	1/1:0,6:6:18:195,18,0	1/1:0,2:2:6:57,6,0	0/0:12,0:12:27:0,27,323	0/0:3,0:3:6:0,6,75	0/0:3,0:3:6:0,6,74	0/0:7,0:7:12:0,12,152	0/0:4,0:4:6:0,6,89	0/0:4,0:4:6:0,6,89	0/0:4,0:4:6:0,6,89	0/0:28,0:28:84:0,84,963
chr0	49542091	.	T	C	1844.37	.	AC=17;AF=0.065;AN=262;BaseQRankSum=4.832;DP=894;Dels=0.00;FS=2.770;HaplotypeScore=0.0753;InbreedingCoeff=0.4230;MLEAC=14;MLEAF=0.053;MQ=59.77;MQ0=0;MQRankSum=0.444;QD=25.62;ReadPosRankSum=0.315	GT:AD:DP:GQ:PL	0/0:43,0:43:99:0,129,1357	0/0:18,0:18:45:0,45,505	1/1:0,16:16:48:506,48,0	0/0:35,0:35:99:0,105,1054	0/0:17,0:17:51:0,51,510	0/0:5,0:5:15:0,15,148	0/0:16,0:16:48:0,48,473	./.:.:.:.:.	0/0:2,0:2:6:0,6,63	0/0:12,0:12:36:0,36,357	./.:.:.:.:.	0/0:22,0:22:66:0,66,674	0/0:16,0:16:45:0,45,478	0/0:3,0:3:9:0,9,96	0/0:16,0:16:45:0,45,462	0/0:19,0:19:54:0,54,558	0/0:18,0:18:48:0,48,507	0/0:2,0:2:6:0,6,61	1/1:0,9:9:24:266,24,0	0/0:4,0:4:9:0,9,107	1/1:0,2:2:6:65,6,0	0/0:11,0:11:33:0,33,329	0/0:11,0:11:27:0,27,295	0/0:25,0:25:69:0,69,732	0/0:1,0:1:3:0,3,30	1/1:1,11:12:1:295,1,0	0/0:13,0:13:39:0,39,390	0/0:7,0:7:21:0,21,214	0/0:7,0:7:21:0,21,220	0/0:16,0:16:45:0,45,461	0/0:5,0:5:15:0,15,158	0/0:6,0:6:18:0,18,191	0/0:13,0:13:39:0,39,380	0/0:3,0:3:9:0,9,94	1/1:0,17:17:51:546,51,0	0/0:3,0:3:9:0,9,92	0/0:25,0:25:69:0,69,728	0/0:8,0:8:24:0,24,245	0/0:6,0:6:15:0,15,173	0/0:3,0:3:9:0,9,99	0/0:3,0:3:9:0,9,98	0/0:16,0:16:45:0,45,466	0/0:12,0:12:36:0,36,358	0/0:15,0:15:42:0,42,420	0/0:15,0:15:45:0,45,463	0/0:20,0:20:57:0,57,588	1/1:0,5:5:15:157,15,0	./.:.:.:.:.	0/0:5,0:5:15:0,15,144	0/0:4,0:4:12:0,12,122	0/0:1,0:1:3:0,3,33	0/0:5,0:5:15:0,15,150	0/0:7,0:7:18:0,18,198	0/0:4,0:4:12:0,12,118	0/0:7,0:7:21:0,21,207	0/0:1,0:1:3:0,3,32	0/0:2,0:2:6:0,6,62	0/0:7,0:7:21:0,21,211	0/0:1,0:1:3:0,3,31	0/0:6,0:6:18:0,18,182	0/0:1,0:1:3:0,3,30	0/0:1,0:1:3:0,3,31	0/0:4,0:4:12:0,12,118	0/0:3,0:3:9:0,9,90	0/0:6,0:6:15:0,15,167	0/0:4,0:4:12:0,12,126	0/0:2,0:2:6:0,6,64	0/0:6,0:6:18:0,18,182	0/0:6,0:6:18:0,18,186	./.:.:.:.:.	0/0:3,0:3:9:0,9,95	1/1:0,3:3:9:93,9,0	0/0:3,0:3:9:0,9,96	0/0:2,0:2:6:0,6,63	0/0:5,0:5:15:0,15,143	0/0:2,0:2:6:0,6,63	0/0:3,0:3:9:0,9,93	0/0:4,0:4:9:0,9,104	0/0:1,0:1:3:0,3,30	0/0:6,0:6:18:0,18,172	./.:.:.:.:.	1/1:0,2:2:6:65,6,0	0/1:3,3:6:78:81,0,78	0/0:3,0:3:9:0,9,90	0/0:6,0:6:15:0,15,150	0/0:2,0:2:6:0,6,65	0/0:1,0:1:3:0,3,32	0/0:2,0:2:6:0,6,62	0/0:3,0:3:9:0,9,89	0/0:2,0:2:6:0,6,66	0/0:2,0:2:6:0,6,61	0/0:1,0:1:3:0,3,31	0/0:4,0:4:12:0,12,118	0/0:3,0:3:9:0,9,89	0/0:2,0:2:6:0,6,60	0/0:3,0:3:9:0,9,92	0/0:7,0:7:21:0,21,220	0/0:3,0:3:9:0,9,92	0/0:3,0:3:9:0,9,90	0/0:1,0:1:3:0,3,32	0/0:3,0:3:9:0,9,92	0/0:1,0:1:3:0,3,30	0/0:3,0:3:9:0,9,92	0/0:2,0:2:6:0,6,61	0/0:4,0:4:12:0,12,124	0/0:4,0:4:12:0,12,121	0/0:5,0:5:15:0,15,157	0/0:6,0:6:18:0,18,179	0/0:1,0:1:3:0,3,32	./.:.:.:.:.	0/0:5,0:5:15:0,15,148	0/0:1,0:1:3:0,3,32	0/0:10,0:10:27:0,27,289	0/0:2,0:2:6:0,6,59	0/0:5,0:5:15:0,15,161	0/0:3,0:3:9:0,9,93	0/0:2,0:2:6:0,6,63	0/0:1,0:1:3:0,3,30	0/0:2,0:2:6:0,6,62	0/0:3,0:3:9:0,9,93	0/0:6,0:6:18:0,18,178	0/0:3,0:3:9:0,9,89	0/0:7,0:7:21:0,21,212	0/0:1,0:1:3:0,3,31	0/0:5,0:5:15:0,15,147	0/0:5,0:5:15:0,15,150	0/0:4,0:4:12:0,12,121	0/0:4,0:4:12:0,12,119	0/0:2,0:2:6:0,6,59	0/0:12,0:12:27:0,27,318	0/0:3,0:3:6:0,6,75	0/0:2,0:2:3:0,3,45	0/0:7,0:7:15:0,15,182	0/0:7,0:7:12:0,12,165	0/0:3,0:3:6:0,6,73	0/0:4,0:4:6:0,6,89	0/0:32,0:32:96:0,96,1077
chr0	49542249	.	T	A	5302.05	.	AC=56;AF=0.212;AN=264;BaseQRankSum=-2.442;DP=1074;Dels=0.00;FS=4.963;HaplotypeScore=0.0717;InbreedingCoeff=0.6779;MLEAC=52;MLEAF=0.197;MQ=59.83;MQ0=0;MQRankSum=0.598;QD=26.12;ReadPosRankSum=1.626	GT:AD:DP:GQ:PL	0/0:64,0:64:99:0,192,2019	0/0:22,0:22:66:0,66,680	0/0:29,0:29:87:0,87,904	1/1:0,43:43:99:1314,129,0	0/0:15,0:15:39:0,39,433	1/1:0,16:16:42:444,42,0	0/0:22,0:22:66:0,66,674	./.:.:.:.:.	1/1:0,2:2:6:63,6,0	0/0:24,0:24:69:0,69,729	0/0:1,0:1:3:0,3,32	0/0:19,0:19:57:0,57,589	1/1:0,16:16:45:477,45,0	0/0:1,0:1:3:0,3,32	0/0:12,0:12:36:0,36,375	0/0:20,0:20:57:0,57,603	1/1:0,18:18:51:556,51,0	0/0:1,0:1:3:0,3,32	0/0:9,0:9:27:0,27,279	0/0:3,0:3:6:0,6,74	0/0:1,0:1:3:0,3,32	0/0:17,0:17:48:0,48,505	0/0:25,0:25:69:0,69,740	0/0:26,0:26:78:0,78,811	0/0:1,0:1:3:0,3,33	0/0:26,0:26:78:0,78,795	0/0:14,0:14:42:0,42,427	0/0:5,0:5:15:0,15,157	0/0:4,0:4:12:0,12,131	0/0:20,0:20:60:0,60,616	0/0:3,0:3:9:0,9,95	0/0:2,0:2:6:0,6,65	0/0:16,0:16:45:0,45,463	0/0:2,0:2:6:0,6,57	0/0:21,0:21:57:0,57,629	1/1:0,3:3:9:94,9,0	0/0:22,0:22:63:0,63,668	1/1:0,11:11:30:321,30,0	1/1:0,9:9:27:279,27,0	0/1:1,2:3:25:58,0,25	0/0:5,0:5:15:0,15,162	0/0:22,0:22:66:0,66,680	0/0:21,0:21:60:0,60,615	0/0:14,0:14:42:0,42,433	0/0:24,0:24:63:0,63,686	0/0:20,0:20:60:0,60,612	0/0:9,0:9:27:0,27,282	0/1:3,1:4:20:20,0,86	0/0:1,0:1:3:0,3,32	1/1:0,3:3:9:95,9,0	./.:.:.:.:.	1/1:0,4:4:12:122,12,0	0/0:7,0:7:21:0,21,221	0/0:4,0:4:12:0,12,125	0/0:6,0:6:18:0,18,192	0/0:1,0:1:3:0,3,32	0/0:2,0:2:6:0,6,60	0/0:9,0:9:27:0,27,279	1/1:0,2:2:6:61,6,0	0/0:5,0:5:15:0,15,155	1/1:0,4:4:12:127,12,0	1/1:0,6:6:18:183,18,0	1/1:0,4:4:12:122,12,0	1/1:0,8:8:24:235,24,0	1/1:0,6:6:18:187,18,0	0/0:8,0:8:24:0,24,249	0/0:8,0:8:21:0,21,229	1/1:0,3:3:9:92,9,0	1/1:0,3:3:9:90,9,0	./.:.:.:.:.	./.:.:.:.:.	0/0:3,0:3:9:0,9,96	0/0:1,0:1:3:0,3,31	0/0:4,0:4:12:0,12,130	0/0:6,0:6:18:0,18,192	0/0:6,0:6:18:0,18,187	0/0:6,0:6:18:0,18,191	0/0:7,0:7:18:0,18,195	0/0:4,0:4:9:0,9,94	0/0:8,0:8:21:0,21,239	0/0:2,0:2:6:0,6,60	0/0:5,0:5:15:0,15,157	0/0:5,0:5:15:0,15,161	0/0:2,0:2:6:0,6,65	0/0:5,0:5:15:0,15,149	0/0:1,0:1:3:0,3,32	0/0:2,0:2:6:0,6,63	1/1:0,4:4:12:125,12,0	0/0:3,0:3:9:0,9,95	0/0:1,0:1:3:0,3,32	0/0:7,0:7:21:0,21,212	1/1:0,2:2:6:59,6,0	1/1:0,3:3:9:92,9,0	0/0:2,0:2:6:0,6,59	./.:.:.:.:.	0/1:1,2:3:18:54,0,18	0/1:5,1:6:14:14,0,136	0/0:5,0:5:15:0,15,158	0/0:2,0:2:6:0,6,64	0/0:3,0:3:9:0,9,95	0/0:5,0:5:15:0,15,158	0/0:3,0:3:9:0,9,95	1/1:0,4:4:12:123,12,0	0/0:4,0:4:12:0,12,122	0/0:7,0:7:18:0,18,197	0/0:7,0:7:21:0,21,217	0/0:5,0:5:15:0,15,159	0/0:6,0:6:15:0,15,172	1/1:0,1:1:3:31,3,0	0/0:2,0:2:6:0,6,59	0/0:9,0:9:27:0,27,272	1/1:0,1:1:3:31,3,0	1/1:0,7:7:21:217,21,0	0/0:3,0:3:9:0,9,92	1/1:0,4:4:12:126,12,0	0/0:3,0:3:9:0,9,94	0/0:3,0:3:9:0,9,96	0/0:6,0:6:18:0,18,184	0/0:5,0:5:12:0,12,130	0/0:3,0:3:9:0,9,90	0/0:3,0:3:9:0,9,94	0/0:9,0:9:27:0,27,278	0/0:3,0:3:9:0,9,92	0/0:3,0:3:9:0,9,90	0/0:2,0:2:6:0,6,64	0/0:5,0:5:12:0,12,136	0/0:6,0:6:18:0,18,189	0/0:3,0:3:9:0,9,98	0/0:3,0:3:9:0,9,95	0/0:6,0:6:9:0,9,134	0/0:4,0:4:6:0,6,89	0/0:4,0:4:6:0,6,89	0/0:2,0:2:6:0,6,55	0/0:2,0:2:6:0,6,63	0/0:4,0:4:6:0,6,89	0/0:6,0:6:9:0,9,134	0/0:32,0:32:96:0,96,1061
chr0	49542394	.	T	C	1685.48	.	AC=36;AF=0.137;AN=262;BaseQRankSum=-0.693;DP=840;Dels=0.00;FS=3.935;HaplotypeScore=0.0701;InbreedingCoeff=0.5437;MLEAC=29;MLEAF=0.111;MQ=59.72;MQ0=0;MQRankSum=-0.252;QD=21.07;ReadPosRankSum=-1.108	GT:AD:DP:GQ:PL	0/0:54,0:54:99:0,162,1697	0/0:16,0:16:45:0,45,497	0/0:23,0:23:69:0,69,706	0/0:26,0:26:78:0,78,807	0/0:9,0:9:24:0,24,262	0/0:20,0:20:60:0,60,609	0/0:15,0:15:45:0,45,466	0/0:1,0:1:3:0,3,32	0/0:3,0:3:9:0,9,96	1/1:0,17:17:51:502,51,0	1/1:0,3:3:9:95,9,0	0/0:13,0:13:39:0,39,408	0/0:11,0:11:33:0,33,336	0/0:1,0:1:3:0,3,32	0/0:10,0:10:30:0,30,305	0/0:11,0:11:30:0,30,314	0/0:13,0:13:39:0,39,401	0/0:2,0:2:6:0,6,61	0/0:5,0:5:15:0,15,154	0/0:5,0:5:15:0,15,148	0/0:2,0:2:6:0,6,53	0/0:15,0:15:42:0,42,434	0/0:16,0:16:48:0,48,503	0/0:28,0:28:81:0,81,846	0/0:3,0:3:9:0,9,92	0/1:9,4:13:79:79,0,234	0/0:9,0:9:27:0,27,288	0/0:4,0:4:12:0,12,126	0/0:1,0:1:3:0,3,31	0/0:16,0:16:45:0,45,473	0/0:8,0:8:24:0,24,250	0/0:2,0:2:6:0,6,64	0/0:16,0:16:48:0,48,506	0/0:1,0:1:3:0,3,34	0/0:15,0:15:45:0,45,470	0/0:3,0:3:9:0,9,98	0/0:15,0:15:42:0,42,439	0/0:8,0:8:24:0,24,247	0/0:4,0:4:12:0,12,117	0/1:2,1:3:23:23,0,55	0/0:4,0:4:12:0,12,128	0/0:15,0:15:45:0,45,460	0/0:14,0:14:39:0,39,416	0/0:13,0:13:39:0,39,412	0/0:14,0:14:39:0,39,415	0/0:27,0:27:81:0,81,820	0/0:5,0:5:15:0,15,150	0/0:3,0:3:9:0,9,99	./.:.:.:.:.	0/0:2,0:2:6:0,6,63	./.:.:.:.:.	0/0:1,0:1:3:0,3,32	1/1:0,5:5:15:154,15,0	0/0:2,0:2:6:0,6,59	0/0:2,0:2:6:0,6,61	0/0:1,0:1:3:0,3,34	0/0:1,0:1:3:0,3,32	0/0:4,0:4:12:0,12,121	0/0:1,0:1:3:0,3,32	0/0:4,0:4:12:0,12,122	0/0:4,0:4:12:0,12,121	0/0:6,0:6:18:0,18,185	0/0:5,0:5:15:0,15,153	0/0:2,0:2:6:0,6,59	0/0:3,0:3:9:0,9,90	0/0:3,0:3:9:0,9,94	0/0:3,0:3:9:0,9,91	0/0:5,0:5:15:0,15,156	0/0:3,0:3:9:0,9,91	0/0:2,0:2:6:0,6,63	1/1:0,2:2:6:64,6,0	0/0:3,0:3:9:0,9,89	0/0:1,0:1:3:0,3,33	0/0:5,0:5:15:0,15,148	0/0:2,0:2:6:0,6,61	0/0:2,0:2:6:0,6,57	0/0:5,0:5:15:0,15,161	0/0:1,0:1:3:0,3,32	./.:.:.:.:.	0/0:8,0:8:21:0,21,228	0/0:2,0:2:6:0,6,61	./.:.:.:.:.	0/0:4,0:4:12:0,12,123	1/1:0,3:3:9:92,9,0	1/1:0,4:4:12:117,12,0	0/0:3,0:3:9:0,9,97	1/1:0,1:1:3:30,3,0	0/0:6,0:6:18:0,18,186	1/1:0,1:1:3:30,3,0	1/1:0,3:3:9:93,9,0	1/1:0,2:2:6:61,6,0	0/0:1,0:1:3:0,3,31	0/0:4,0:4:12:0,12,124	1/1:0,1:1:3:30,3,0	0/0:4,0:4:12:0,12,122	0/0:1,0:1:3:0,3,30	0/0:2,0:2:6:0,6,64	0/0:3,0:3:9:0,9,95	0/0:2,0:2:6:0,6,61	0/0:1,0:1:3:0,3,34	0/0:7,0:7:21:0,21,223	1/1:0,3:3:9:89,9,0	0/0:3,0:3:9:0,9,94	0/0:2,0:2:6:0,6,61	0/0:3,0:3:9:0,9,97	0/0:8,0:8:24:0,24,249	1/1:0,2:2:6:67,6,0	0/0:5,0:5:15:0,15,151	0/0:2,0:2:6:0,6,61	0/0:3,0:3:9:0,9,85	0/0:5,0:5:15:0,15,154	0/0:2,0:2:6:0,6,63	0/0:2,0:2:6:0,6,69	0/0:2,0:2:6:0,6,59	0/0:10,0:10:27:0,27,276	0/0:2,0:2:6:0,6,61	1/1:0,2:2:6:61,6,0	0/0:2,0:2:6:0,6,63	0/0:3,0:3:9:0,9,95	0/0:1,0:1:3:0,3,31	1/1:0,2:2:6:61,6,0	1/1:0,7:7:21:209,21,0	0/0:7,0:7:15:0,15,181	0/0:2,0:2:6:0,6,60	1/1:0,6:6:18:185,18,0	0/0:2,0:2:6:0,6,65	0/0:4,0:4:12:0,12,121	0/0:5,0:5:15:0,15,151	./.:.:.:.:.	0/0:6,0:6:9:0,9,134	0/0:4,0:4:6:0,6,89	0/0:4,0:4:6:0,6,89	./.:.:.:.:.	0/0:3,0:3:6:0,6,75	0/0:11,0:11:21:0,21,270	0/0:2,0:2:3:0,3,45	0/0:35,0:35:99:0,105,1150
chr0	49544126	.	C	T	1578.79	.	AC=20;AF=0.076;AN=264;BaseQRankSum=2.477;DP=1138;Dels=0.00;FS=2.237;HaplotypeScore=0.1956;InbreedingCoeff=0.4491;MLEAC=17;MLEAF=0.064;MQ=58.91;MQ0=0;MQRankSum=1.347;QD=21.05;ReadPosRankSum=-1.440	GT:AD:DP:GQ:PL	0/0:59,0:59:99:0,177,1861	0/0:22,0:22:66:0,66,676	0/0:17,0:17:48:0,48,511	0/0:39,0:39:99:0,117,1205	0/0:11,0:12:33:0,33,338	0/0:28,0:28:84:0,84,841	0/0:27,0:27:81:0,81,826	0/0:6,0:6:18:0,18,186	0/0:3,0:3:9:0,9,97	0/0:25,0:25:75:0,75,771	0/0:4,0:4:12:0,12,132	0/0:14,0:14:39:0,39,409	0/0:17,0:17:48:0,48,505	0/0:1,0:1:3:0,3,32	0/0:24,0:24:72:0,72,749	0/0:22,0:22:60:0,60,642	0/0:17,0:17:42:0,42,470	0/0:4,0:4:12:0,12,132	0/0:7,0:7:21:0,21,205	0/0:15,0:15:42:0,42,440	0/0:10,0:10:30:0,30,319	0/0:26,0:26:78:0,78,787	0/0:24,0:24:72:0,72,737	0/0:30,0:30:90:0,90,919	0/0:4,0:4:12:0,12,128	0/0:16,0:16:36:0,36,407	0/0:22,0:22:54:0,54,621	0/0:5,0:5:12:0,12,105	0/1:3,2:5:50:50,0,81	0/0:21,0:21:60:0,60,618	0/1:5,1:6:11:11,0,128	0/0:5,0:5:15:0,15,162	0/0:25,0:25:75:0,75,751	0/0:6,0:6:18:0,18,188	0/0:17,0:17:51:0,51,521	0/0:6,0:6:18:0,18,183	0/0:18,0:18:48:0,48,519	0/0:13,0:13:33:0,33,367	1/1:0,16:16:48:505,48,0	0/0:2,0:2:6:0,6,61	0/0:3,0:3:9:0,9,89	0/0:12,0:12:36:0,36,359	0/0:19,0:19:51:0,51,551	0/0:20,0:20:60:0,60,614	0/0:15,0:15:45:0,45,463	0/0:24,0:24:63:0,63,700	0/0:17,0:17:51:0,51,534	0/0:7,0:7:21:0,21,225	0/0:1,0:1:3:0,3,32	0/0:6,0:6:12:0,12,150	0/0:4,0:4:9:0,9,102	0/0:5,0:5:15:0,15,151	0/0:4,0:4:12:0,12,126	0/0:2,0:2:6:0,6,61	0/0:5,0:5:15:0,15,153	0/0:5,0:5:15:0,15,156	0/0:6,0:6:18:0,18,184	0/0:7,0:7:21:0,21,215	0/0:1,0:1:3:0,3,27	0/0:3,0:3:9:0,9,88	1/1:0,5:5:15:163,15,0	0/0:3,0:3:9:0,9,92	0/0:10,0:10:30:0,30,313	0/0:5,0:5:15:0,15,155	0/0:3,0:3:9:0,9,95	0/0:7,0:7:21:0,21,215	0/0:3,0:3:9:0,9,95	0/0:12,0:12:30:0,30,346	0/0:6,0:6:18:0,18,183	0/0:3,0:3:9:0,9,92	0/0:2,0:2:6:0,6,61	0/0:2,0:2:6:0,6,65	0/0:2,0:2:6:0,6,63	0/0:4,0:4:12:0,12,125	0/0:2,0:2:6:0,6,59	0/0:3,0:3:9:0,9,90	0/0:4,0:4:12:0,12,124	./.:.:.:.:.	0/0:4,0:4:9:0,9,107	0/0:6,0:6:12:0,12,155	0/0:3,0:3:9:0,9,92	./.:.:.:.:.	0/0:3,0:3:9:0,9,95	./.:.:.:.:.	0/0:6,0:6:18:0,18,184	0/0:6,0:6:18:0,18,176	0/0:1,0:1:3:0,3,32	1/1:0,15:15:42:458,42,0	0/0:2,0:2:6:0,6,63	0/1:5,1:6:14:14,0,146	0/0:2,0:2:6:0,6,62	1/1:0,2:2:6:63,6,0	0/0:1,0:1:3:0,3,30	0/0:3,0:3:9:0,9,89	0/0:2,0:2:6:0,6,65	0/1:1,3:4:18:81,0,18	0/0:11,0:11:33:0,33,339	0/0:1,0:1:3:0,3,31	0/0:4,0:4:12:0,12,122	0/0:2,0:2:6:0,6,63	0/0:6,0:6:18:0,18,182	0/0:1,0:1:3:0,3,28	1/1:0,2:2:6:59,6,0	./.:.:.:.:.	0/0:1,0:1:3:0,3,32	0/0:3,0:3:9:0,9,93	0/0:6,0:6:18:0,18,201	0/0:7,0:7:21:0,21,211	1/1:0,6:6:18:187,18,0	0/0:11,0:11:33:0,33,336	0/0:9,0:9:27:0,27,270	1/1:0,6:6:18:187,18,0	0/0:5,0:5:15:0,15,157	0/0:8,0:8:21:0,21,235	1/1:0,2:2:6:65,6,0	0/0:6,0:6:18:0,18,181	0/0:6,0:6:18:0,18,189	0/0:3,0:3:9:0,9,92	0/0:2,0:2:6:0,6,62	0/0:9,0:9:24:0,24,263	0/0:3,0:3:9:0,9,92	0/0:7,0:7:21:0,21,217	0/0:5,0:5:15:0,15,151	0/0:5,0:5:12:0,12,141	0/0:5,0:5:15:0,15,156	0/0:6,0:6:18:0,18,184	0/0:3,0:3:9:0,9,98	0/0:5,0:5:15:0,15,148	0/0:2,0:2:6:0,6,61	0/0:4,0:4:6:0,6,89	./.:.:.:.:.	0/0:2,0:2:3:0,3,45	0/0:4,0:4:6:0,6,89	0/0:2,0:2:3:0,3,45	0/0:2,0:2:6:0,6,63	0/0:3,0:3:6:0,6,75	0/0:15,0:15:45:0,45,480
chr0	49544166	.	G	A	1450.45	.	AC=17;AF=0.065;AN=262;BaseQRankSum=-2.180;DP=1113;Dels=0.00;FS=8.422;HaplotypeScore=0.1758;InbreedingCoeff=0.4353;MLEAC=15;MLEAF=0.057;MQ=58.38;MQ0=0;MQRankSum=1.301;QD=21.65;ReadPosRankSum=-0.664	GT:AD:DP:GQ:PL	0/0:48,0:48:99:0,144,1512	0/0:29,0:29:78:0,78,857	0/0:23,0:23:63:0,63,677	0/0:38,0:38:99:0,114,1187	0/0:22,0:22:57:0,57,622	0/0:17,0:17:51:0,51,541	0/0:25,0:25:72:0,72,756	0/0:3,0:3:9:0,9,97	0/1:1,4:5:18:108,0,18	0/0:21,0:21:63:0,63,654	0/0:3,0:3:9:0,9,83	0/0:13,0:13:33:0,33,365	0/0:16,0:16:42:0,42,476	./.:.:.:.:.	0/0:23,0:23:66:0,66,696	0/0:18,0:18:54:0,54,570	0/0:20,0:20:54:0,54,595	0/0:7,0:7:21:0,21,230	0/0:7,0:7:21:0,21,209	0/0:11,0:11:30:0,30,323	0/0:13,0:13:39:0,39,401	0/0:29,0:29:87:0,87,905	0/0:23,0:23:69:0,69,724	0/0:26,0:26:78:0,78,818	0/0:8,0:8:24:0,24,260	0/0:14,0:14:33:0,33,363	0/0:20,0:20:57:0,57,610	0/0:4,0:4:12:0,12,132	0/0:3,0:3:9:0,9,97	0/0:16,0:16:45:0,45,485	0/0:7,0:7:21:0,21,216	0/0:3,0:3:9:0,9,100	0/0:28,0:28:84:0,84,867	0/0:3,0:3:9:0,9,99	0/0:18,0:18:54:0,54,570	0/1:1,7:8:10:178,0,10	0/0:13,0:13:36:0,36,365	1/1:0,15:15:36:415,36,0	0/0:17,0:17:51:0,51,537	0/0:1,0:1:3:0,3,33	0/0:4,0:4:12:0,12,138	0/0:12,0:12:36:0,36,392	0/0:14,0:15:42:0,42,420	0/0:19,0:20:54:0,54,567	0/0:14,0:14:42:0,42,440	0/0:31,0:31:84:0,84,918	0/0:20,0:20:57:0,57,614	0/1:4,2:6:49:49,0,112	0/0:2,0:2:6:0,6,61	1/1:0,6:6:15:171,15,0	1/1:0,2:2:6:61,6,0	1/1:0,5:5:12:130,12,0	0/0:4,0:4:12:0,12,125	0/0:1,0:2:3:0,3,32	0/0:3,0:3:9:0,9,99	0/0:7,0:7:21:0,21,227	0/0:2,0:2:6:0,6,61	0/0:6,0:6:18:0,18,191	./.:.:.:.:.	0/0:2,0:2:6:0,6,68	0/0:6,0:6:18:0,18,185	0/0:4,0:4:12:0,12,124	0/0:6,0:6:18:0,18,176	0/0:5,0:5:15:0,15,160	0/0:3,0:3:9:0,9,88	0/0:7,0:7:18:0,18,194	0/0:4,0:4:12:0,12,128	1/1:0,11:11:27:304,27,0	1/1:0,5:5:15:160,15,0	0/0:4,0:4:12:0,12,130	0/0:3,0:3:9:0,9,93	0/0:2,0:2:6:0,6,59	0/0:2,0:2:6:0,6,63	0/0:7,0:7:21:0,21,224	0/0:1,0:1:3:0,3,32	0/0:5,0:5:15:0,15,158	0/0:5,0:5:15:0,15,145	0/0:2,0:2:6:0,6,63	0/0:3,0:3:6:0,6,79	0/0:6,0:6:12:0,12,152	0/0:2,0:2:6:0,6,63	0/0:1,0:1:3:0,3,32	0/0:4,0:4:12:0,12,126	0/0:1,0:1:3:0,3,29	0/0:4,0:4:12:0,12,122	0/0:6,0:6:18:0,18,198	0/0:3,0:3:9:0,9,96	0/0:16,0:16:45:0,45,492	0/0:3,0:3:9:0,9,97	0/0:7,0:7:21:0,21,211	0/0:1,0:1:3:0,3,32	0/0:2,0:2:6:0,6,63	0/0:1,0:1:3:0,3,33	0/0:3,0:3:9:0,9,96	0/0:1,0:1:3:0,3,31	0/0:1,0:1:3:0,3,32	0/0:10,0:10:30:0,30,302	./.:.:.:.:.	0/0:2,0:2:6:0,6,64	0/0:3,0:3:9:0,9,92	0/0:6,0:6:18:0,18,197	./.:.:.:.:.	0/0:4,0:4:12:0,12,127	0/0:2,0:2:6:0,6,64	0/0:1,0:1:3:0,3,31	0/0:4,0:4:12:0,12,128	0/0:7,0:7:21:0,21,219	0/0:7,0:7:21:0,21,223	0/0:8,0:8:24:0,24,258	0/0:11,0:11:33:0,33,336	0/0:8,0:8:24:0,24,240	0/0:8,0:8:24:0,24,259	1/1:0,4:4:12:118,12,0	0/0:6,0:6:15:0,15,163	0/0:5,0:5:15:0,15,157	0/0:3,0:3:9:0,9,84	0/0:8,0:8:24:0,24,242	0/0:1,0:1:3:0,3,29	0/0:2,0:2:6:0,6,64	0/0:10,0:10:27:0,27,297	0/0:6,0:6:18:0,18,190	0/0:3,0:3:9:0,9,89	0/0:3,0:3:9:0,9,94	0/0:5,0:5:15:0,15,156	0/0:4,0:4:12:0,12,126	0/0:3,0:3:9:0,9,93	0/0:3,0:3:9:0,9,97	0/0:4,0:4:12:0,12,130	0/0:3,0:3:9:0,9,95	0/0:4,0:4:6:0,6,89	./.:.:.:.:.	0/0:2,0:2:3:0,3,45	0/0:2,0:2:3:0,3,45	./.:.:.:.:.	0/0:5,0:5:12:0,12,139	0/0:1,0:1:3:0,3,32	0/0:17,0:17:51:0,51,570
chr0	49545765	.	C	A	5088.14	.	AC=71;AF=0.273;AN=260;BaseQRankSum=-2.432;DP=796;Dels=0.00;FS=3.499;HaplotypeScore=0.0530;InbreedingCoeff=0.7333;MLEAC=66;MLEAF=0.254;MQ=59.47;MQ0=0;MQRankSum=-1.327;QD=27.06;ReadPosRankSum=-0.316	GT:AD:DP:GQ:PL	0/0:46,0:46:99:0,138,1468	0/0:11,0:11:30:0,30,335	0/0:6,0:6:18:0,18,190	0/0:42,0:42:99:0,126,1307	1/1:0,16:16:48:489,48,0	0/0:12,0:12:30:0,30,343	0/0:5,0:5:15:0,15,157	1/1:0,5:5:15:160,15,0	0/0:1,0:1:3:0,3,32	0/0:15,0:15:42:0,42,453	./.:.:.:.:.	0/0:12,0:12:36:0,36,380	1/1:0,10:10:27:295,27,0	0/0:1,0:1:3:0,3,32	1/1:0,17:17:51:533,51,0	0/0:18,0:18:51:0,51,547	0/0:14,0:14:39:0,39,424	./.:.:.:.:.	0/0:8,0:8:18:0,18,215	0/0:2,0:2:3:0,3,45	0/0:3,0:3:9:0,9,94	0/0:5,0:5:12:0,12,138	0/0:10,0:10:30:0,30,320	0/0:16,0:16:42:0,42,471	0/0:3,0:3:9:0,9,100	1/1:0,17:17:51:513,51,0	0/0:12,0:12:36:0,36,381	1/1:0,4:4:12:130,12,0	1/1:0,3:3:9:97,9,0	1/1:0,17:17:51:521,51,0	1/1:0,2:2:6:62,6,0	1/1:0,1:1:3:32,3,0	0/1:5,3:8:68:68,0,121	1/1:0,1:1:3:33,3,0	0/0:10,0:10:30:0,30,321	0/0:3,0:3:9:0,9,97	0/0:18,0:18:54:0,54,563	0/0:6,0:6:18:0,18,189	1/1:0,12:12:36:367,36,0	0/0:3,0:3:9:0,9,97	1/1:0,2:2:6:63,6,0	0/0:16,0:16:48:0,48,500	0/0:12,0:12:30:0,30,325	0/0:7,0:7:21:0,21,226	0/0:7,0:7:21:0,21,217	0/0:21,0:21:63:0,63,663	0/0:6,0:6:18:0,18,185	0/0:1,0:1:3:0,3,33	1/1:0,5:5:15:159,15,0	0/0:2,0:2:6:0,6,68	0/0:4,0:4:12:0,12,126	./.:.:.:.:.	0/0:5,0:5:15:0,15,156	0/0:4,0:4:9:0,9,110	0/0:2,0:2:6:0,6,63	./.:.:.:.:.	0/0:5,0:5:15:0,15,152	0/0:7,0:7:21:0,21,220	0/0:1,0:1:3:0,3,32	0/0:4,0:4:12:0,12,121	1/1:0,3:3:9:93,9,0	1/1:0,4:4:12:124,12,0	0/0:7,0:7:21:0,21,216	0/0:2,0:2:6:0,6,63	1/1:0,6:6:18:194,18,0	1/1:0,2:2:6:66,6,0	0/0:5,0:5:15:0,15,161	1/1:0,4:4:12:116,12,0	1/1:0,3:3:9:91,9,0	./.:.:.:.:.	0/0:5,0:5:15:0,15,160	0/0:2,0:2:3:0,3,45	0/0:2,0:2:6:0,6,63	0/0:1,0:1:3:0,3,32	0/0:7,0:7:21:0,21,225	0/0:4,0:4:12:0,12,130	0/0:5,0:5:15:0,15,155	0/0:3,0:3:9:0,9,96	0/0:2,0:2:6:0,6,65	0/0:3,0:3:9:0,9,94	0/0:4,0:4:12:0,12,127	0/0:2,0:2:6:0,6,64	./.:.:.:.:.	0/0:2,0:2:6:0,6,68	0/0:3,0:3:9:0,9,93	0/0:4,0:4:12:0,12,127	1/1:0,2:2:6:59,6,0	0/0:3,0:3:9:0,9,98	./.:.:.:.:.	1/1:0,3:3:9:95,9,0	1/1:0,2:2:6:65,6,0	0/0:4,0:4:12:0,12,124	1/1:0,3:3:9:97,9,0	1/1:0,3:3:9:90,9,0	1/1:0,6:6:18:189,18,0	1/1:0,1:1:3:28,3,0	1/1:0,4:4:12:130,12,0	0/0:4,0:4:12:0,12,124	1/1:0,2:2:6:58,6,0	0/0:2,0:2:6:0,6,65	0/0:5,0:5:15:0,15,164	1/1:0,1:1:3:32,3,0	1/1:0,5:5:15:156,15,0	0/0:5,0:5:15:0,15,157	0/0:4,0:4:12:0,12,126	0/0:4,0:4:12:0,12,125	0/0:2,0:2:6:0,6,63	0/0:6,0:6:18:0,18,187	0/0:3,0:3:9:0,9,95	0/0:1,0:1:3:0,3,27	0/0:9,0:9:27:0,27,274	0/0:3,0:3:9:0,9,97	0/0:5,0:5:12:0,12,141	1/1:0,4:4:12:126,12,0	1/1:0,3:3:9:94,9,0	1/1:0,4:4:12:127,12,0	1/1:0,3:3:9:94,9,0	0/0:5,0:5:15:0,15,161	0/0:2,0:2:6:0,6,61	0/0:4,0:4:12:0,12,128	0/0:6,0:6:18:0,18,195	0/0:7,0:7:21:0,21,217	0/0:5,0:5:15:0,15,159	0/0:1,0:1:3:0,3,31	0/0:3,0:3:9:0,9,94	0/0:4,0:4:9:0,9,107	0/0:5,0:5:15:0,15,162	0/0:2,0:2:6:0,6,64	0/0:1,0:1:3:0,3,32	0/0:2,0:2:3:0,3,45	0/0:1,0:1:3:0,3,27	0/0:3,0:3:9:0,9,97	0/0:6,0:6:12:0,12,153	0/0:7,0:7:12:0,12,165	0/0:4,0:4:6:0,6,89	0/0:4,0:4:6:0,6,89	0/0:27,0:27:81:0,81,928
chr0	49555367	.	C	A	3955.73	.	AC=50;AF=0.191;AN=262;BaseQRankSum=2.192;DP=952;Dels=0.00;FS=2.746;HaplotypeScore=0.0807;InbreedingCoeff=0.6603;MLEAC=45;MLEAF=0.172;MQ=59.75;MQ0=0;MQRankSum=1.117;QD=25.52;ReadPosRankSum=1.661	GT:AD:DP:GQ:PL	0/0:44,0:44:99:0,132,1388	0/0:15,0:15:45:0,45,472	0/0:25,0:25:72:0,72,756	0/0:43,0:43:99:0,129,1314	1/1:0,9:9:27:278,27,0	0/0:21,0:21:57:0,57,599	0/0:13,0:13:39:0,39,393	0/0:1,0:1:3:0,3,34	0/0:2,0:2:6:0,6,55	0/0:18,0:18:54:0,54,537	0/0:2,0:2:6:0,6,60	0/0:14,0:14:42:0,42,432	1/1:0,10:10:30:317,30,0	0/0:2,0:2:6:0,6,62	1/1:0,8:8:24:248,24,0	0/0:19,0:19:57:0,57,588	1/1:0,15:15:45:463,45,0	0/0:6,0:6:18:0,18,172	0/0:8,0:8:24:0,24,245	0/0:5,0:5:12:0,12,133	0/0:5,0:5:15:0,15,164	0/0:20,0:20:57:0,57,599	0/0:23,0:23:69:0,69,700	0/0:21,0:21:57:0,57,610	0/0:2,0:2:6:0,6,67	0/0:21,0:21:63:0,63,632	0/0:10,0:10:30:0,30,308	1/1:0,4:4:12:134,12,0	1/1:0,2:2:3:32,3,0	1/1:0,15:15:39:429,39,0	1/1:0,4:4:12:126,12,0	1/1:0,1:1:3:33,3,0	1/1:0,17:17:51:519,51,0	0/0:3,0:3:9:0,9,88	0/0:22,0:22:66:0,66,683	0/0:4,0:4:12:0,12,128	0/0:18,0:18:54:0,54,545	0/0:10,0:10:30:0,30,308	1/1:0,17:17:48:511,48,0	0/0:1,0:1:3:0,3,35	1/1:0,1:1:3:33,3,0	0/0:19,0:19:57:0,57,581	0/0:17,0:17:48:0,48,482	0/0:22,0:22:63:0,63,657	0/0:28,0:28:84:0,84,858	0/0:13,0:13:33:0,33,351	0/0:6,0:6:18:0,18,184	0/0:5,0:5:15:0,15,161	0/0:1,0:1:3:0,3,27	0/0:5,0:5:15:0,15,153	./.:.:.:.:.	0/0:4,0:4:9:0,9,91	0/0:5,0:5:12:0,12,140	0/0:2,0:2:6:0,6,61	0/0:3,0:3:9:0,9,97	0/0:9,0:9:27:0,27,265	0/0:3,0:3:9:0,9,88	0/0:7,0:7:18:0,18,194	0/0:3,0:3:9:0,9,89	0/0:4,0:4:12:0,12,124	1/1:0,2:2:6:60,6,0	1/1:0,2:2:6:59,6,0	1/1:0,6:6:18:184,18,0	1/1:0,2:2:6:61,6,0	0/0:3,0:3:9:0,9,89	./.:.:.:.:.	0/0:3,0:3:9:0,9,91	1/1:0,9:9:27:274,27,0	1/1:0,3:3:9:95,9,0	0/0:5,0:5:15:0,15,154	0/0:4,0:4:12:0,12,120	0/0:3,0:3:9:0,9,91	0/0:2,0:2:6:0,6,61	0/0:6,0:6:18:0,18,180	0/0:6,0:6:15:0,15,167	0/0:4,0:4:9:0,9,105	0/0:5,0:5:15:0,15,151	0/0:5,0:5:15:0,15,153	0/0:1,0:1:3:0,3,30	0/0:6,0:6:15:0,15,161	0/0:2,0:2:6:0,6,59	0/0:4,0:4:12:0,12,121	0/0:2,0:2:6:0,6,59	0/0:1,0:1:3:0,3,32	0/0:7,0:7:21:0,21,210	0/0:2,0:2:6:0,6,65	0/0:5,0:5:15:0,15,154	0/1:5,1:6:14:14,0,133	0/0:3,0:3:9:0,9,95	0/1:3,3:6:75:79,0,75	./.:.:.:.:.	0/0:1,0:1:3:0,3,31	0/0:9,0:9:27:0,27,271	1/1:0,2:2:6:61,6,0	1/1:0,6:6:18:184,18,0	0/0:2,0:2:6:0,6,63	./.:.:.:.:.	0/0:1,0:1:3:0,3,30	0/0:1,0:1:3:0,3,32	0/0:3,0:3:9:0,9,88	0/0:8,0:8:24:0,24,241	1/1:0,1:1:3:32,3,0	1/1:0,4:4:9:92,9,0	0/0:4,0:4:12:0,12,123	0/0:3,0:3:9:0,9,95	0/0:6,0:6:18:0,18,178	0/0:7,0:7:21:0,21,222	0/0:7,0:7:21:0,21,227	0/0:5,0:5:15:0,15,145	0/0:2,0:2:6:0,6,59	0/0:1,0:1:3:0,3,32	0/0:5,0:5:15:0,15,147	0/0:10,0:10:30:0,30,295	0/0:7,0:7:21:0,21,215	1/1:0,2:2:6:67,6,0	1/1:0,1:1:3:30,3,0	0/0:5,0:5:15:0,15,153	0/0:2,0:2:6:0,6,62	0/0:3,0:3:9:0,9,91	0/0:2,0:2:6:0,6,61	0/0:4,0:4:12:0,12,120	0/0:4,0:4:12:0,12,125	0/0:3,0:3:9:0,9,91	0/0:5,0:5:15:0,15,151	0/0:4,0:4:12:0,12,122	0/0:2,0:2:6:0,6,67	0/0:4,0:4:9:0,9,91	0/0:1,0:1:3:0,3,27	0/0:3,0:3:9:0,9,95	0/0:2,0:2:3:0,3,45	0/0:2,0:2:6:0,6,62	0/0:1,0:1:3:0,3,32	0/0:5,0:5:9:0,9,120	./.:.:.:.:.	0/0:6,0:6:9:0,9,134	./.:.:.:.:.	0/0:24,0:24:72:0,72,780
chr0	49569677	.	T	A	1023.74	.	AC=28;AF=0.147;AN=190;BaseQRankSum=-2.656;DP=575;Dels=0.00;FS=0.000;HaplotypeScore=0.1528;InbreedingCoeff=0.4832;MLEAC=24;MLEAF=0.126;MQ=42.64;MQ0=13;MQRankSum=-0.946;QD=14.84;ReadPosRankSum=1.456	GT:AD:DP:GQ:PL	0/0:31,0:31:63:0,63,693	0/0:10,0:10:21:0,21,227	1/1:0,12:12:27:284,27,0	0/0:22,0:22:39:0,39,408	0/0:11,0:11:30:0,30,316	0/0:4,0:4:12:0,12,126	0/0:4,0:4:3:0,3,30	0/0:3,0:3:9:0,9,94	0/0:1,0:1:3:0,3,33	0/0:11,0:11:15:0,15,161	./.:.:.:.:.	0/0:8,0:8:18:0,18,189	0/0:6,0:6:9:0,9,97	0/0:2,0:2:6:0,6,61	0/0:15,0:15:21:0,21,226	0/0:11,0:11:18:0,18,187	0/0:10,0:10:15:0,15,162	./.:.:.:.:.	0/0:5,0:5:12:0,12,134	./.:.:.:.:.	./.:.:.:.:.	1/1:0,13:13:15:156,15,0	1/1:0,9:9:15:151,15,0	0/0:13,0:13:24:0,24,250	./.:.:.:.:.	0/0:12,0:12:24:0,24,257	0/0:11,0:11:21:0,21,234	0/0:2,0:2:3:0,3,32	./.:.:.:.:.	0/0:12,0:12:9:0,9,95	./.:.:.:.:.	0/0:2,0:2:3:0,3,33	0/0:7,0:7:6:0,6,63	0/0:4,0:4:6:0,6,69	0/0:9,0:9:24:0,24,249	./.:.:.:.:.	0/0:7,0:7:9:0,9,98	0/0:8,0:8:12:0,12,113	0/0:9,0:9:18:0,18,189	0/0:1,0:1:3:0,3,34	0/0:1,0:1:3:0,3,32	0/0:7,0:7:12:0,12,134	0/0:14,0:14:24:0,24,248	0/0:16,0:16:27:0,27,289	0/0:10,0:10:18:0,18,193	0/0:11,0:11:27:0,27,282	1/1:0,2:2:6:60,6,0	./.:.:.:.:.	./.:.:.:.:.	0/0:6,0:6:6:0,6,66	./.:.:.:.:.	./.:.:.:.:.	0/0:1,0:1:3:0,3,34	./.:.:.:.:.	./.:.:.:.:.	./.:.:.:.:.	0/0:6,0:6:9:0,9,93	0/0:3,0:3:9:0,9,97	0/0:2,0:2:6:0,6,65	0/0:6,0:6:12:0,12,128	0/0:1,0:1:3:0,3,32	0/0:3,0:3:9:0,9,92	0/0:4,0:4:12:0,12,129	0/0:3,0:3:3:0,3,32	0/0:5,0:5:9:0,9,92	./.:.:.:.:.	./.:.:.:.:.	0/0:4,0:4:3:0,3,33	0/0:1,0:1:3:0,3,33	./.:.:.:.:.	1/1:0,1:1:3:30,3,0	1/1:0,2:2:3:30,3,0	./.:.:.:.:.	0/0:2,0:2:3:0,3,33	0/0:5,0:5:12:0,12,124	0/0:1,0:1:3:0,3,32	0/0:2,0:2:3:0,3,31	1/1:0,4:4:12:120,12,0	0/0:2,0:2:3:0,3,32	0/0:5,0:5:9:0,9,90	./.:.:.:.:.	0/0:2,0:2:6:0,6,65	./.:.:.:.:.	1/1:0,6:6:6:75,6,0	1/1:0,3:3:6:59,6,0	./.:.:.:.:.	0/0:3,0:3:3:0,3,30	./.:.:.:.:.	0/0:2,0:2:6:0,6,58	0/0:4,0:4:9:0,9,102	./.:.:.:.:.	0/0:5,0:5:9:0,9,92	0/0:2,0:2:6:0,6,62	./.:.:.:.:.	0/0:2,0:2:3:0,3,32	./.:.:.:.:.	0/0:2,0:2:6:0,6,57	0/0:4,0:4:6:0,6,61	./.:.:.:.:.	0/0:1,0:1:3:0,3,35	./.:.:.:.:.	./.:.:.:.:.	0/0:5,0:5:12:0,12,130	./.:.:.:.:.	1/1:0,2:2:3:32,3,0	1/1:0,5:5:9:95,9,0	1/1:0,3:3:6:64,6,0	0/0:4,0:4:3:0,3,33	./.:.:.:.:.	0/0:2,0:2:3:0,3,33	./.:.:.:.:.	./.:.:.:.:.	./.:.:.:.:.	0/0:3,0:3:9:0,9,95	0/0:8,0:8:3:0,3,32	0/0:1,0:1:3:0,3,34	0/0:4,0:4:6:0,6,69	./.:.:.:.:.	0/0:4,0:4:9:0,9,92	0/0:6,0:6:6:0,6,79	1/1:0,3:3:6:65,6,0	0/0:2,0:2:3:0,3,31	0/0:5,0:5:12:0,12,131	./.:.:.:.:.	0/0:2,0:2:6:0,6,62	1/1:0,4:4:6:61,6,0	0/0:4,0:4:6:0,6,61	./.:.:.:.:.	./.:.:.:.:.	./.:.:.:.:.	0/0:2,0:2:3:0,3,45	./.:.:.:.:.	./.:.:.:.:.	./.:.:.:.:.	0/0:1,0:1:3:0,3,32	0/0:2,0:2:3:0,3,45	0/0:18,0:18:45:0,45,516
chr0	49569685	.	G	A	240.79	.	AC=10;AF=0.057;AN=174;BaseQRankSum=2.102;DP=499;Dels=0.00;FS=1.331;HaplotypeScore=0.2873;InbreedingCoeff=0.2139;MLEAC=6;MLEAF=0.034;MQ=40.19;MQ0=13;MQRankSum=1.041;QD=9.26;ReadPosRankSum=-0.469	GT:AD:DP:GQ:PL	0/0:29,0:29:57:0,57,581	0/0:7,0:7:12:0,12,122	0/0:10,0:10:21:0,21,201	0/0:19,0:19:30:0,30,299	0/0:9,0:9:24:0,24,245	0/0:2,0:2:6:0,6,61	0/0:4,0:4:3:0,3,30	0/0:3,0:3:9:0,9,93	0/0:1,0:1:3:0,3,32	0/0:10,0:10:12:0,12,122	./.:.:.:.:.	0/0:8,0:8:18:0,18,178	0/0:6,0:6:9:0,9,95	./.:.:.:.:.	0/0:14,0:14:18:0,18,183	0/0:11,0:11:18:0,18,179	1/1:0,8:8:12:130,12,0	./.:.:.:.:.	0/0:3,0:3:6:0,6,57	./.:.:.:.:.	./.:.:.:.:.	0/0:11,0:11:9:0,9,87	0/0:7,0:7:9:0,9,94	0/0:12,0:12:21:0,21,214	./.:.:.:.:.	0/0:11,0:11:21:0,21,203	0/0:7,0:7:9:0,9,80	0/0:2,0:2:3:0,3,31	./.:.:.:.:.	1/1:0,10:10:3:33,3,0	./.:.:.:.:.	1/1:0,2:2:3:34,3,0	0/0:6,0:6:3:0,3,31	0/0:4,0:4:6:0,6,53	0/0:8,0:8:21:0,21,202	./.:.:.:.:.	0/0:6,0:6:6:0,6,63	0/0:8,0:8:12:0,12,111	0/0:8,0:8:18:0,18,180	0/0:1,0:1:3:0,3,32	0/0:1,0:1:3:0,3,31	0/0:4,0:4:3:0,3,31	0/0:14,0:14:24:0,24,237	0/0:14,0:14:21:0,21,216	0/0:9,0:9:12:0,12,121	0/0:7,0:7:15:0,15,148	0/0:2,0:2:6:0,6,61	./.:.:.:.:.	./.:.:.:.:.	0/0:5,0:5:3:0,3,27	./.:.:.:.:.	./.:.:.:.:.	./.:.:.:.:.	./.:.:.:.:.	./.:.:.:.:.	0/0:2,0:2:3:0,3,22	0/0:6,0:6:9:0,9,91	0/0:2,0:2:6:0,6,61	0/0:1,0:1:3:0,3,31	0/0:5,0:5:9:0,9,91	0/0:1,0:1:3:0,3,28	0/0:3,0:3:9:0,9,92	1/1:0,4:4:12:124,12,0	0/0:3,0:3:3:0,3,31	0/0:3,0:3:3:0,3,31	./.:.:.:.:.	./.:.:.:.:.	./.:.:.:.:.	./.:.:.:.:.	./.:.:.:.:.	0/0:1,0:1:3:0,3,32	./.:.:.:.:.	./.:.:.:.:.	0/0:3,0:3:3:0,3,23	0/0:4,0:4:9:0,9,91	0/0:1,0:1:3:0,3,30	0/0:2,0:2:3:0,3,32	0/0:3,0:3:9:0,9,89	0/0:2,0:2:3:0,3,32	0/0:4,0:4:6:0,6,55	./.:.:.:.:.	0/0:2,0:2:6:0,6,59	./.:.:.:.:.	0/0:6,0:6:6:0,6,76	0/0:3,0:3:6:0,6,61	./.:.:.:.:.	0/0:3,0:3:3:0,3,31	./.:.:.:.:.	1/1:0,2:2:6:57,6,0	0/0:4,0:4:9:0,9,94	./.:.:.:.:.	0/0:5,0:5:9:0,9,87	0/0:2,0:2:6:0,6,59	./.:.:.:.:.	0/0:2,0:2:3:0,3,32	./.:.:.:.:.	0/0:2,0:2:6:0,6,57	0/0:4,0:4:6:0,6,61	./.:.:.:.:.	./.:.:.:.:.	./.:.:.:.:.	./.:.:.:.:.	0/0:4,0:4:9:0,9,86	./.:.:.:.:.	0/0:2,0:2:3:0,3,32	0/0:5,0:5:9:0,9,79	0/0:3,0:3:6:0,6,62	./.:.:.:.:.	./.:.:.:.:.	0/0:2,0:2:3:0,3,32	./.:.:.:.:.	./.:.:.:.:.	./.:.:.:.:.	0/0:3,0:3:9:0,9,90	0/0:7,0:7:3:0,3,32	./.:.:.:.:.	./.:.:.:.:.	./.:.:.:.:.	0/0:4,0:4:9:0,9,85	0/0:4,0:4:3:0,3,31	0/0:2,0:2:3:0,3,23	0/0:2,0:2:3:0,3,32	0/0:3,0:3:6:0,6,61	./.:.:.:.:.	0/0:2,0:2:6:0,6,62	0/0:3,0:3:3:0,3,31	0/0:3,0:3:3:0,3,31	./.:.:.:.:.	./.:.:.:.:.	./.:.:.:.:.	0/0:2,0:2:3:0,3,45	./.:.:.:.:.	./.:.:1:.:.	./.:.:.:.:.	0/0:1,0:1:3:0,3,30	0/0:2,0:2:3:0,3,45	0/0:16,0:16:39:0,39,414
chr0	49570572	.	A	T	1113.33	.	AC=25;AF=0.102;AN=244;BaseQRankSum=-2.332;DP=747;Dels=0.00;FS=1.183;HaplotypeScore=0.0756;InbreedingCoeff=0.4431;MLEAC=21;MLEAF=0.086;MQ=59.77;MQ0=0;MQRankSum=-0.606;QD=17.13;ReadPosRankSum=-0.583	GT:AD:DP:GQ:PL	0/0:38,0:38:99:0,114,1235	0/0:16,0:16:48:0,48,500	0/0:19,0:19:54:0,54,574	0/0:33,0:33:99:0,99,993	0/0:6,0:6:18:0,18,182	0/0:14,0:14:33:0,33,383	1/1:0,5:5:15:148,15,0	0/0:1,0:1:3:0,3,32	0/0:2,0:2:6:0,6,65	0/0:16,0:16:48:0,48,499	./.:.:.:.:.	0/0:10,0:10:30:0,30,311	0/0:14,0:14:42:0,42,442	./.:.:.:.:.	0/0:18,0:18:54:0,54,569	0/0:11,0:11:33:0,33,339	0/0:13,0:13:39:0,39,410	0/0:1,0:1:3:0,3,32	0/0:3,0:3:6:0,6,78	0/0:1,0:1:3:0,3,31	./.:.:.:.:.	0/0:4,0:4:9:0,9,111	0/0:14,0:14:36:0,36,407	0/0:21,0:21:63:0,63,668	./.:.:.:.:.	0/0:16,0:16:48:0,48,507	0/0:12,0:12:36:0,36,375	./.:.:.:.:.	0/0:2,0:2:6:0,6,67	0/0:7,0:7:21:0,21,220	0/0:6,0:6:18:0,18,193	0/0:1,0:1:3:0,3,32	0/1:6,2:8:37:37,0,165	0/0:4,0:4:12:0,12,128	0/0:16,0:16:45:0,45,485	0/0:1,0:1:3:0,3,31	0/0:18,0:18:51:0,51,545	0/0:2,0:2:6:0,6,65	0/0:8,0:8:24:0,24,242	0/0:1,0:1:3:0,3,32	./.:.:.:.:.	1/1:0,12:12:33:357,33,0	0/0:18,0:18:51:0,51,561	0/0:7,0:7:18:0,18,209	0/0:17,0:17:48:0,48,520	0/0:8,0:8:24:0,24,252	0/0:12,0:12:36:0,36,378	0/0:1,0:1:3:0,3,32	0/0:4,0:4:9:0,9,108	0/0:4,0:4:12:0,12,129	./.:.:.:.:.	0/0:2,0:2:6:0,6,63	0/0:3,0:3:9:0,9,92	./.:.:.:.:.	0/0:5,0:5:12:0,12,143	./.:.:.:.:.	0/0:3,0:3:9:0,9,83	0/0:5,0:5:15:0,15,156	0/0:5,0:5:15:0,15,156	0/0:7,0:7:21:0,21,219	0/0:1,0:1:3:0,3,32	0/0:2,0:2:6:0,6,65	0/0:4,0:4:12:0,12,119	1/1:0,6:6:18:184,18,0	1/1:0,2:2:6:63,6,0	0/0:4,0:4:12:0,12,129	1/1:0,4:4:9:104,9,0	0/0:3,0:3:9:0,9,92	0/0:3,0:3:9:0,9,95	0/0:1,0:1:3:0,3,31	0/0:3,0:3:6:0,6,77	0/0:5,0:5:15:0,15,156	0/0:6,0:6:18:0,18,185	0/0:4,0:4:12:0,12,125	0/0:7,0:7:21:0,21,223	0/0:2,0:2:6:0,6,67	0/0:3,0:3:9:0,9,96	0/0:2,0:2:6:0,6,65	./.:.:.:.:.	0/0:6,0:6:12:0,12,150	1/1:0,1:1:3:32,3,0	0/0:2,0:2:3:0,3,45	0/0:2,0:2:6:0,6,66	0/0:5,0:5:15:0,15,153	0/0:2,0:2:6:0,6,61	./.:.:.:.:.	0/0:3,0:3:9:0,9,94	./.:.:.:.:.	0/0:5,0:5:15:0,15,160	0/0:3,0:3:9:0,9,100	0/0:1,0:1:3:0,3,30	1/1:0,5:5:15:148,15,0	0/0:3,0:3:9:0,9,95	0/0:1,0:1:3:0,3,32	0/0:3,0:3:9:0,9,97	0/0:2,0:2:6:0,6,58	0/0:3,0:3:9:0,9,95	1/1:0,3:3:9:92,9,0	0/0:1,0:1:3:0,3,32	1/1:0,1:1:3:31,3,0	0/0:3,0:3:9:0,9,97	0/0:4,0:4:12:0,12,128	0/0:3,0:3:9:0,9,92	./.:.:.:.:.	0/0:6,0:6:15:0,15,174	0/0:6,0:6:15:0,15,175	0/0:1,0:1:3:0,3,31	0/0:3,0:3:9:0,9,92	0/1:5,1:6:13:13,0,133	1/1:0,1:1:3:33,3,0	1/1:0,5:5:12:136,12,0	0/1:5,1:6:13:13,0,138	0/0:7,0:7:21:0,21,197	0/0:1,0:1:3:0,3,30	0/0:3,0:3:6:0,6,76	0/0:4,0:4:9:0,9,106	0/0:6,0:6:18:0,18,184	0/0:3,0:3:9:0,9,94	0/0:8,0:8:24:0,24,244	0/0:2,0:2:6:0,6,63	0/0:7,0:7:21:0,21,221	0/0:2,0:2:6:0,6,61	0/0:4,0:4:12:0,12,126	0/0:3,0:3:9:0,9,96	0/0:4,0:4:12:0,12,121	0/0:2,0:2:6:0,6,60	0/0:2,0:2:6:0,6,65	0/0:1,0:1:3:0,3,31	0/0:4,0:4:12:0,12,124	0/0:2,0:2:3:0,3,45	./.:.:.:.:.	0/0:2,0:2:3:0,3,45	0/0:12,0:12:24:0,24,306	0/0:5,0:5:9:0,9,121	0/0:6,0:6:12:0,12,152	./.:.:.:.:.	0/0:24,0:24:72:0,72,827
chr0	49571407	.	T	G	1043.19	.	AC=15;AF=0.059;AN=254;BaseQRankSum=-5.166;DP=667;Dels=0.00;FS=4.651;HaplotypeScore=0.0803;InbreedingCoeff=0.3633;MLEAC=14;MLEAF=0.055;MQ=59.84;MQ0=0;MQRankSum=-0.163;QD=24.26;ReadPosRankSum=-0.014	GT:AD:DP:GQ:PL	0/0:30,0:30:90:0,90,946	0/0:22,0:22:66:0,66,680	0/0:17,1:18:18:0,18,460	0/0:22,0:22:66:0,66,682	0/0:10,0:10:27:0,27,276	0/0:9,1:10:21:0,21,248	0/0:8,0:8:24:0,24,245	0/0:3,0:3:9:0,9,97	0/0:1,0:1:3:0,3,32	0/0:10,0:10:30:0,30,310	0/0:2,0:2:6:0,6,61	1/1:0,7:7:21:214,21,0	0/0:13,0:14:39:0,39,393	0/0:1,0:1:3:0,3,32	0/0:12,1:13:36:0,36,359	0/0:10,0:10:30:0,30,295	0/0:8,1:9:24:0,24,254	0/0:2,0:2:3:0,3,32	0/0:2,0:2:6:0,6,63	0/0:4,0:4:12:0,12,121	0/0:3,0:3:9:0,9,92	0/0:8,0:8:21:0,21,234	0/0:11,0:11:30:0,30,327	0/0:16,0:16:48:0,48,481	./.:.:.:.:.	0/0:13,1:14:39:0,39,399	0/0:12,0:12:36:0,36,367	./.:.:.:.:.	0/0:1,0:1:3:0,3,32	0/0:5,0:5:15:0,15,160	0/0:2,0:2:6:0,6,65	0/0:2,0:2:6:0,6,57	0/0:5,0:5:15:0,15,155	0/0:2,1:3:6:0,6,67	0/0:10,0:10:30:0,30,314	0/0:1,0:1:3:0,3,32	0/0:17,0:17:51:0,51,539	0/0:6,0:6:18:0,18,188	0/0:7,0:7:21:0,21,214	0/0:1,0:1:3:0,3,32	0/0:3,0:3:9:0,9,97	0/0:10,0:10:30:0,30,296	0/0:8,0:8:24:0,24,253	1/1:0,10:10:30:297,30,0	0/0:11,0:11:33:0,33,335	0/0:8,0:8:24:0,24,243	0/0:9,0:9:27:0,27,281	0/0:4,0:4:12:0,12,124	0/0:2,0:2:6:0,6,61	0/0:3,0:3:9:0,9,89	0/0:2,0:2:6:0,6,60	./.:.:.:.:.	0/0:5,0:5:15:0,15,160	0/0:4,0:4:12:0,12,125	1/1:0,2:2:6:62,6,0	0/0:1,0:1:3:0,3,32	0/0:1,0:1:3:0,3,32	0/0:7,0:7:21:0,21,218	0/0:1,0:1:3:0,3,32	0/0:2,0:2:6:0,6,65	0/0:2,0:2:6:0,6,58	0/0:6,0:6:18:0,18,187	0/0:5,0:5:15:0,15,155	0/0:2,0:2:6:0,6,61	0/0:6,0:6:18:0,18,179	0/0:2,0:2:6:0,6,62	0/0:4,1:5:12:0,12,124	0/0:3,0:3:9:0,9,97	./.:.:.:.:.	0/0:2,0:2:6:0,6,54	0/0:2,0:2:6:0,6,63	0/0:1,0:1:3:0,3,32	0/0:3,0:3:9:0,9,88	0/1:1,2:3:22:55,0,22	1/1:0,6:6:18:186,18,0	1/1:0,6:6:18:182,18,0	0/0:2,0:2:6:0,6,62	0/0:1,0:1:3:0,3,32	0/0:2,0:2:6:0,6,63	0/0:6,0:6:15:0,15,154	0/0:1,0:1:3:0,3,32	0/0:2,1:3:6:0,6,63	./.:.:.:.:.	0/0:4,0:4:12:0,12,123	0/0:4,0:4:12:0,12,123	0/0:1,0:1:3:0,3,29	0/0:3,0:3:9:0,9,88	0/0:3,0:3:9:0,9,95	0/0:5,0:5:15:0,15,142	0/0:3,0:3:9:0,9,95	0/0:1,0:1:3:0,3,32	0/0:2,0:2:6:0,6,57	0/0:2,0:2:6:0,6,64	0/0:1,0:1:3:0,3,30	./.:.:.:.:.	0/0:1,0:1:3:0,3,32	0/0:2,0:2:6:0,6,61	0/0:5,0:5:15:0,15,150	./.:.:.:.:.	0/0:5,0:5:15:0,15,155	0/0:4,0:4:12:0,12,124	0/0:3,0:3:9:0,9,93	0/0:1,0:1:3:0,3,30	0/0:1,0:1:3:0,3,33	0/0:1,0:1:3:0,3,32	0/0:10,0:10:27:0,27,295	0/0:3,0:3:9:0,9,92	0/0:5,0:5:15:0,15,156	0/0:1,0:1:3:0,3,32	./.:.:.:.:.	0/0:2,0:2:6:0,6,59	0/0:1,0:1:3:0,3,32	0/0:6,0:6:18:0,18,188	0/0:2,0:2:6:0,6,62	0/0:5,0:5:12:0,12,116	0/0:5,0:5:15:0,15,152	0/0:2,0:2:6:0,6,61	0/0:3,0:3:9:0,9,97	1/1:0,4:4:12:118,12,0	0/0:1,0:1:3:0,3,32	0/0:4,0:4:12:0,12,126	1/1:0,5:5:15:152,15,0	0/0:5,0:5:15:0,15,157	0/0:5,0:5:15:0,15,147	0/0:2,0:2:6:0,6,61	0/0:8,0:8:24:0,24,247	0/0:4,0:4:9:0,9,107	0/0:4,0:4:12:0,12,121	0/0:2,0:2:6:0,6,62	0/0:9,0:9:15:0,15,211	./.:.:.:.:.	0/0:5,0:5:9:0,9,118	./.:.:.:.:.	0/0:1,0:1:3:0,3,31	0/0:3,0:3:6:0,6,72	0/0:1,0:1:3:0,3,29	0/0:23,0:23:69:0,69,761
chr0	49572320	.	T	A	1289.14	.	AC=14;AF=0.055;AN=256;BaseQRankSum=-0.017;DP=985;Dels=0.00;FS=1.906;HaplotypeScore=0.2135;InbreedingCoeff=0.4012;MLEAC=11;MLEAF=0.043;MQ=59.80;MQ0=0;MQRankSum=-0.295;QD=26.31;ReadPosRankSum=-2.005	GT:AD:DP:GQ:PL	0/0:85,0:85:99:0,256,2762	1/1:0,25:25:75:760,75,0	0/0:19,0:19:54:0,54,589	0/0:38,0:38:99:0,111,1176	0/0:15,0:15:45:0,45,473	0/0:19,0:19:54:0,54,574	0/0:13,0:13:39:0,39,405	0/0:1,0:1:3:0,3,31	./.:.:.:.:.	0/0:24,0:24:69:0,69,735	./.:.:.:.:.	0/0:13,0:13:39:0,39,405	0/0:17,0:17:51:0,51,530	./.:.:.:.:.	0/0:13,0:13:36:0,36,389	0/0:28,0:28:84:0,84,857	0/0:18,0:18:51:0,51,547	0/0:1,0:1:3:0,3,32	0/0:9,0:9:21:0,21,249	0/0:7,0:7:18:0,18,198	0/0:1,0:1:3:0,3,32	0/0:12,0:12:33:0,33,360	0/0:11,0:11:33:0,33,341	0/0:22,0:22:54:0,54,615	./.:.:.:.:.	0/0:24,0:24:66:0,66,719	0/0:12,0:12:36:0,36,371	0/0:1,0:1:3:0,3,32	0/0:3,0:3:9:0,9,97	0/0:19,0:19:57:0,57,594	0/0:5,0:5:15:0,15,154	0/0:3,0:3:9:0,9,98	0/0:19,0:19:57:0,57,584	0/0:2,0:2:6:0,6,66	0/0:14,0:14:33:0,33,383	0/0:1,0:1:3:0,3,34	0/0:24,0:24:69:0,69,741	0/0:7,0:7:18:0,18,189	0/0:11,0:11:30:0,30,327	./.:.:.:.:.	0/0:1,0:1:3:0,3,32	0/0:15,0:15:45:0,45,465	0/0:17,0:17:42:0,42,481	0/0:15,0:15:42:0,42,464	0/0:16,0:16:42:0,42,471	0/0:29,0:29:87:0,87,912	0/0:7,0:7:21:0,21,222	0/0:2,0:2:6:0,6,65	0/0:1,0:1:3:0,3,31	0/0:9,0:9:27:0,27,274	0/0:2,0:2:6:0,6,65	0/0:2,0:2:6:0,6,61	0/0:9,0:9:27:0,27,287	0/0:1,0:1:3:0,3,34	0/0:6,0:6:18:0,18,186	0/0:5,0:5:15:0,15,159	0/0:5,0:5:15:0,15,146	0/0:9,0:9:27:0,27,277	0/0:1,0:1:3:0,3,34	0/0:1,0:1:3:0,3,32	0/0:4,0:4:12:0,12,123	0/0:1,0:1:3:0,3,31	0/0:11,0:11:24:0,24,292	0/0:2,0:2:6:0,6,63	0/0:4,0:4:12:0,12,131	0/0:6,0:6:18:0,18,189	0/0:5,0:5:15:0,15,156	0/0:7,0:7:21:0,21,216	0/0:7,0:7:21:0,21,222	0/0:1,0:1:3:0,3,31	0/0:1,0:1:3:0,3,31	0/0:1,0:1:3:0,3,31	0/0:1,0:1:3:0,3,31	0/0:8,0:8:24:0,24,246	0/0:3,0:3:6:0,6,62	./.:.:.:.:.	1/1:0,2:2:6:61,6,0	1/1:0,2:2:6:53,6,0	0/0:2,0:2:6:0,6,59	0/0:3,0:3:6:0,6,77	0/0:4,0:4:12:0,12,125	0/0:5,0:5:15:0,15,154	0/0:4,0:4:12:0,12,129	0/0:2,0:2:6:0,6,59	0/0:3,0:3:6:0,6,76	./.:.:.:.:.	0/0:3,0:3:9:0,9,93	0/0:2,0:2:6:0,6,58	0/0:4,0:4:12:0,12,126	0/0:3,0:3:9:0,9,92	0/0:1,0:1:3:0,3,32	0/0:6,0:6:18:0,18,181	./.:.:.:.:.	0/0:2,0:2:6:0,6,61	0/0:1,0:1:3:0,3,31	0/0:3,0:3:9:0,9,97	0/0:5,0:5:15:0,15,160	0/0:6,0:6:18:0,18,185	0/0:2,0:2:6:0,6,61	0/0:1,0:1:3:0,3,31	0/0:3,0:3:9:0,9,97	0/0:2,0:2:6:0,6,61	0/0:4,0:4:12:0,12,128	0/0:1,0:1:3:0,3,31	0/0:1,0:1:3:0,3,31	0/0:6,0:6:18:0,18,187	0/0:2,0:2:6:0,6,66	0/0:8,0:8:24:0,24,245	0/0:3,0:3:9:0,9,95	0/0:5,0:5:12:0,12,139	0/0:11,0:11:33:0,33,339	0/0:3,0:3:9:0,9,97	0/0:10,0:10:30:0,30,314	0/0:2,0:2:6:0,6,65	0/0:5,0:5:15:0,15,158	0/0:3,0:3:9:0,9,95	0/0:1,0:1:3:0,3,32	0/0:3,0:3:9:0,9,95	0/0:2,0:2:6:0,6,64	1/1:0,6:6:18:184,18,0	0/0:2,0:2:6:0,6,64	0/0:5,0:5:12:0,12,129	1/1:0,7:7:21:217,21,0	0/0:6,0:6:18:0,18,185	1/1:0,3:3:9:93,9,0	0/0:5,0:5:15:0,15,158	0/0:11,0:11:30:0,30,336	0/0:4,0:4:12:0,12,122	1/1:0,4:4:12:124,12,0	0/0:6,0:6:9:0,9,134	0/0:2,0:2:3:0,3,45	./.:.:.:.:.	0/0:3,0:3:9:0,9,93	0/0:2,0:2:3:0,3,45	0/0:2,0:2:3:0,3,45	0/0:4,0:4:6:0,6,89	0/0:21,0:21:63:0,63,697
chr0	49576993	.	C	T	722.87	.	AC=21;AF=0.100;AN=210;BaseQRankSum=-0.252;DP=586;Dels=0.00;FS=4.726;HaplotypeScore=0.1635;InbreedingCoeff=0.3605;MLEAC=17;MLEAF=0.081;MQ=38.69;MQ0=15;MQRankSum=0.062;QD=17.63;ReadPosRankSum=0.601	GT:AD:DP:GQ:PL	0/0:40,0:40:72:0,72,824	0/0:11,0:11:21:0,21,248	0/0:11,0:11:21:0,21,215	0/0:25,0:25:45:0,45,483	0/0:10,0:10:6:0,6,61	0/0:9,0:9:21:0,21,234	0/0:9,0:9:27:0,27,287	0/0:1,0:1:3:0,3,33	./.:.:.:.:.	0/0:5,0:5:9:0,9,99	0/0:2,0:2:3:0,3,32	1/1:0,12:12:24:262,24,0	0/0:9,0:9:15:0,15,157	./.:.:.:.:.	0/0:14,0:14:27:0,27,284	0/0:11,0:11:27:0,27,283	0/0:7,0:7:18:0,18,178	0/0:1,0:1:3:0,3,32	./.:.:.:.:.	0/0:4,0:4:9:0,9,108	./.:.:.:.:.	0/0:6,0:6:12:0,12,123	0/0:7,0:7:18:0,18,199	0/0:10,0:10:18:0,18,188	0/0:1,0:1:3:0,3,33	0/0:8,0:8:18:0,18,197	0/0:10,0:10:15:0,15,162	0/0:1,0:1:3:0,3,32	0/0:2,0:2:6:0,6,66	0/0:8,0:8:18:0,18,192	0/0:2,0:2:6:0,6,61	0/0:4,0:4:6:0,6,65	0/0:4,0:4:6:0,6,63	0/0:3,0:3:9:0,9,97	0/0:18,0:18:33:0,33,347	./.:.:.:.:.	0/0:12,0:12:24:0,24,262	0/0:9,0:9:15:0,15,158	0/0:6,0:6:15:0,15,162	0/0:1,0:1:3:0,3,27	./.:.:.:.:.	0/0:15,0:15:27:0,27,268	0/0:14,0:14:30:0,30,329	1/1:0,8:8:18:197,18,0	0/0:10,0:10:27:0,27,283	0/0:12,0:12:30:0,30,313	0/0:10,0:10:24:0,24,257	1/1:0,2:2:6:65,6,0	./.:.:.:.:.	0/0:3,0:3:9:0,9,93	./.:.:.:.:.	0/0:2,0:2:6:0,6,55	0/0:5,0:5:3:0,3,34	0/0:1,0:1:3:0,3,34	1/1:0,4:4:9:96,9,0	./.:.:.:.:.	0/0:4,0:4:3:0,3,32	0/0:4,0:4:12:0,12,129	./.:.:.:.:.	1/1:0,3:3:6:64,6,0	0/0:5,0:5:9:0,9,94	0/0:2,0:2:3:0,3,32	0/0:6,0:6:9:0,9,96	0/0:4,0:4:9:0,9,101	0/0:2,0:2:6:0,6,64	0/0:3,0:3:6:0,6,66	0/0:3,0:3:3:0,3,32	0/0:7,0:7:12:0,12,124	0/0:2,0:2:3:0,3,31	./.:.:.:.:.	./.:.:.:.:.	0/0:1,0:1:3:0,3,34	./.:.:.:.:.	0/1:1,5:6:23:68,0,23	1/1:0,1:1:3:29,3,0	./.:.:.:.:.	./.:.:.:.:.	0/0:2,0:2:6:0,6,69	1/1:0,2:2:6:61,6,0	0/0:1,0:1:3:0,3,30	./.:.:.:.:.	./.:.:.:.:.	0/0:3,0:3:9:0,9,92	./.:.:.:.:.	./.:.:.:.:.	./.:.:.:.:.	0/0:4,0:4:12:0,12,136	0/0:1,0:1:3:0,3,31	0/0:5,0:5:12:0,12,122	0/0:2,0:2:3:0,3,32	0/0:2,0:2:3:0,3,31	0/0:2,0:2:6:0,6,57	0/0:3,0:3:6:0,6,68	./.:.:.:.:.	0/0:3,0:3:6:0,6,62	./.:.:.:.:.	./.:.:.:.:.	0/0:4,0:4:3:0,3,34	0/0:2,0:2:3:0,3,32	0/0:3,0:3:3:0,3,32	0/0:4,0:4:3:0,3,32	0/0:1,0:1:3:0,3,31	./.:.:.:.:.	./.:.:.:.:.	0/0:4,0:4:6:0,6,79	0/0:3,0:3:6:0,6,66	0/0:1,0:1:3:0,3,33	0/0:2,1:3:6:0,6,65	0/0:2,0:2:6:0,6,66	./.:.:.:.:.	0/0:5,0:5:15:0,15,161	0/0:2,0:2:6:0,6,66	0/0:3,0:3:6:0,6,65	0/0:4,0:4:6:0,6,69	0/0:1,0:1:3:0,3,32	0/0:3,0:3:3:0,3,34	./.:.:.:.:.	0/0:2,0:2:6:0,6,64	1/1:0,1:1:3:30,3,0	0/0:4,0:4:12:0,12,129	./.:.:.:.:.	0/0:2,0:2:3:0,3,32	0/0:6,0:6:9:0,9,96	0/0:5,0:5:12:0,12,122	0/0:6,0:6:9:0,9,98	0/0:3,0:3:9:0,9,74	1/1:0,1:1:3:34,3,0	0/0:6,0:6:12:0,12,126	1/1:0,1:1:3:32,3,0	0/0:5,0:5:9:0,9,101	./.:.:.:.:.	./.:.:.:.:.	0/0:6,0:7:9:0,9,134	0/0:2,0:2:3:0,3,45	./.:.:.:.:.	./.:.:.:.:.	0/0:6,0:6:18:0,18,205
chr0	49579977	.	C	A	2111.51	.	AC=45;AF=0.221;AN=204;BaseQRankSum=-3.823;DP=320;Dels=0.00;FS=0.000;HaplotypeScore=0.1426;InbreedingCoeff=0.4631;MLEAC=44;MLEAF=0.216;MQ=41.20;MQ0=5;MQRankSum=2.029;QD=24.27;ReadPosRankSum=0.006	GT:AD:DP:GQ:PL	0/0:12,0:12:30:0,30,332	0/0:6,0:6:15:0,15,158	0/0:5,0:5:12:0,12,129	1/1:0,22:22:57:595,57,0	1/1:0,5:5:15:161,15,0	0/0:5,0:5:12:0,12,129	0/0:3,0:3:6:0,6,65	./.:.:.:.:.	0/0:1,0:1:3:0,3,33	0/0:4,0:4:12:0,12,136	0/0:1,0:1:3:0,3,32	0/0:5,0:5:12:0,12,143	1/1:0,6:6:18:192,18,0	./.:.:.:.:.	1/1:0,7:7:21:215,21,0	1/1:0,5:6:15:159,15,0	1/1:0,8:8:21:218,21,0	0/0:1,0:1:3:0,3,32	0/0:1,1:2:3:0,3,34	./.:.:.:.:.	0/0:1,0:1:3:0,3,27	0/0:3,0:3:6:0,6,67	0/0:1,0:1:3:0,3,34	0/0:5,0:5:12:0,12,130	0/0:1,0:1:3:0,3,32	0/0:7,0:7:15:0,15,178	0/0:5,0:5:15:0,15,162	0/0:1,0:1:3:0,3,35	0/0:1,0:1:3:0,3,33	0/0:5,1:6:9:0,9,99	0/0:1,0:1:3:0,3,32	0/0:2,0:2:3:0,3,32	0/0:4,0:4:12:0,12,127	1/1:0,1:1:3:32,3,0	0/0:6,0:6:18:0,18,202	./.:.:.:.:.	0/0:6,0:6:15:0,15,167	1/1:0,5:5:15:158,15,0	1/1:0,1:1:3:31,3,0	./.:.:.:.:.	0/0:3,0:3:9:0,9,97	0/0:5,0:5:12:0,12,134	0/0:5,0:6:12:0,12,136	0/0:4,0:4:12:0,12,122	0/0:4,0:4:12:0,12,136	0/0:6,0:6:18:0,18,190	0/0:4,0:4:12:0,12,130	0/0:1,0:1:3:0,3,32	./.:.:.:.:.	1/1:0,1:1:3:33,3,0	1/1:0,1:1:3:32,3,0	1/1:0,2:2:3:31,3,0	./.:.:.:.:.	0/0:1,0:1:3:0,3,34	0/0:1,0:1:3:0,3,34	./.:.:.:.:.	./.:.:.:.:.	0/0:4,0:4:9:0,9,112	1/1:0,1:1:3:30,3,0	0/0:5,0:5:15:0,15,153	1/1:0,1:1:3:30,3,0	1/1:0,3:3:9:98,9,0	1/1:0,3:3:9:93,9,0	./.:.:.:.:.	0/0:1,0:1:3:0,3,33	./.:.:.:.:.	0/0:1,0:1:3:0,3,32	1/1:0,3:3:9:91,9,0	1/1:0,1:1:3:28,3,0	./.:.:.:.:.	./.:.:.:.:.	0/0:1,0:1:3:0,3,32	0/0:3,0:3:6:0,6,66	0/0:1,0:1:3:0,3,32	./.:.:.:.:.	./.:.:.:.:.	0/0:1,0:1:3:0,3,33	0/0:1,0:1:3:0,3,32	0/0:1,0:1:3:0,3,29	0/0:3,0:3:9:0,9,99	0/0:2,0:2:6:0,6,67	0/0:1,0:1:3:0,3,32	0/0:2,0:2:6:0,6,65	0/0:2,0:2:6:0,6,63	0/0:2,0:2:3:0,3,32	0/0:3,0:3:9:0,9,99	0/0:1,0:1:3:0,3,30	./.:.:.:.:.	./.:.:.:.:.	0/0:4,0:4:12:0,12,120	./.:.:.:.:.	1/1:0,3:3:9:95,9,0	./.:.:.:.:.	0/0:1,0:1:3:0,3,30	./.:.:.:.:.	./.:.:.:.:.	0/0:1,0:1:3:0,3,31	0/0:1,0:1:3:0,3,32	./.:.:.:.:.	./.:.:.:.:.	./.:.:.:.:.	./.:.:.:.:.	0/1:1,1:2:27:27,0,27	0/0:1,0:1:3:0,3,33	0/0:1,0:1:3:0,3,33	0/0:4,0:4:12:0,12,133	0/0:2,0:2:6:0,6,66	0/0:2,0:2:6:0,6,65	1/1:0,1:1:3:31,3,0	./.:.:.:.:.	0/0:1,0:1:3:0,3,32	1/1:0,1:1:3:32,3,0	1/1:0,3:3:3:33,3,0	0/0:5,0:5:12:0,12,132	./.:.:.:.:.	0/0:1,0:1:3:0,3,31	0/0:2,0:2:6:0,6,63	./.:.:.:.:.	0/0:1,0:1:3:0,3,33	./.:.:.:.:.	0/0:3,0:3:6:0,6,62	./.:.:.:.:.	0/0:2,0:2:6:0,6,68	0/0:3,0:3:6:0,6,66	0/0:1,0:1:3:0,3,32	./.:.:.:.:.	0/0:1,0:1:3:0,3,34	0/0:1,0:1:3:0,3,32	0/0:1,0:1:3:0,3,33	./.:.:.:.:.	0/0:2,0:2:3:0,3,45	./.:.:.:.:.	0/0:2,0:3:3:0,3,32	./.:.:.:.:.	0/0:2,0:2:3:0,3,45	./.:.:.:.:.	0/0:17,0:17:45:0,45,510
chr0	49590130	.	A	C	9539.16	.	AC=98;AF=0.374;AN=262;BaseQRankSum=6.727;DP=985;Dels=0.00;FS=4.210;HaplotypeScore=0.1370;InbreedingCoeff=0.6917;MLEAC=95;MLEAF=0.363;MQ=59.48;MQ0=0;MQRankSum=-0.679;QD=26.80;ReadPosRankSum=0.660	GT:AD:DP:GQ:PL	0/0:45,0:45:99:0,135,1420	0/0:15,0:15:39:0,39,415	0/0:15,0:15:45:0,45,468	1/1:1,37:38:73:1090,73,0	1/1:0,9:9:24:270,24,0	0/0:7,0:7:21:0,21,209	0/0:25,0:25:69:0,69,741	1/1:0,2:2:6:63,6,0	0/0:1,0:1:3:0,3,33	0/0:21,0:21:60:0,60,625	1/1:0,2:2:6:67,6,0	1/1:0,14:14:36:388,36,0	1/1:0,10:10:27:303,27,0	0/0:2,0:2:6:0,6,61	1/1:0,12:12:33:364,33,0	0/0:14,0:14:42:0,42,440	1/1:0,21:21:57:628,57,0	0/0:2,0:2:6:0,6,63	0/0:10,0:10:21:0,21,256	0/0:12,0:12:36:0,36,351	0/0:4,0:4:12:0,12,134	0/0:15,0:15:39:0,39,425	0/0:15,0:15:42:0,42,454	0/0:18,0:18:51:0,51,539	0/0:7,0:7:21:0,21,221	1/1:0,21:21:63:663,63,0	0/0:18,0:18:54:0,54,560	1/1:0,4:4:12:128,12,0	0/1:2,2:4:53:53,0,54	1/1:0,28:28:84:883,84,0	0/0:4,0:4:12:0,12,134	0/1:3,2:5:52:52,0,86	0/0:15,0:15:42:0,42,451	1/1:0,4:4:12:131,12,0	1/1:0,13:13:39:418,39,0	0/1:2,6:8:39:171,0,39	0/0:15,0:15:45:0,45,456	0/1:2,8:10:27:212,0,27	0/0:19,0:19:57:0,57,585	0/0:3,0:3:9:0,9,99	1/1:0,2:2:6:64,6,0	0/0:14,0:14:42:0,42,439	0/0:20,0:20:54:0,54,582	0/0:22,0:22:66:0,66,674	0/0:20,0:20:60:0,60,611	0/0:24,0:24:69:0,69,720	0/0:4,0:4:12:0,12,131	0/0:5,0:5:15:0,15,158	0/0:3,0:3:9:0,9,94	0/0:6,0:6:18:0,18,186	1/1:0,1:1:3:32,3,0	./.:.:.:.:.	1/1:0,3:3:9:97,9,0	0/0:8,0:8:21:0,21,234	1/1:0,3:3:9:96,9,0	1/1:0,1:1:3:33,3,0	0/0:2,0:2:6:0,6,61	0/0:7,0:7:21:0,21,217	./.:.:.:.:.	0/0:2,0:2:6:0,6,67	1/1:0,3:3:9:96,9,0	1/1:0,2:2:6:65,6,0	1/1:0,6:6:18:189,18,0	1/1:0,5:5:15:167,15,0	0/0:5,0:5:15:0,15,152	1/1:0,4:4:12:134,12,0	0/0:1,0:1:3:0,3,32	0/0:8,0:8:24:0,24,243	1/1:0,4:4:12:126,12,0	0/0:1,0:1:3:0,3,30	0/0:2,0:2:6:0,6,61	0/0:3,0:3:9:0,9,89	0/0:2,0:2:6:0,6,59	0/0:6,0:6:12:0,12,152	0/0:3,0:3:9:0,9,87	1/1:0,1:1:3:32,3,0	0/0:7,0:7:21:0,21,213	0/0:2,0:2:6:0,6,63	1/1:0,2:2:6:65,6,0	0/0:5,0:5:12:0,12,133	./.:.:.:.:.	1/1:0,3:3:9:94,9,0	1/1:0,6:6:18:193,18,0	0/0:3,0:3:9:0,9,93	./.:.:.:.:.	0/0:6,0:6:18:0,18,192	0/0:3,0:3:9:0,9,89	0/0:6,0:6:18:0,18,192	0/0:3,0:3:9:0,9,93	1/1:0,5:5:15:160,15,0	0/0:1,0:1:3:0,3,32	1/1:0,4:4:12:129,12,0	0/1:1,2:3:22:56,0,22	1/1:0,3:3:9:100,9,0	1/1:0,1:1:3:33,3,0	1/1:0,5:5:15:159,15,0	0/0:3,0:3:9:0,9,99	1/1:0,3:3:9:97,9,0	0/0:1,0:1:3:0,3,32	1/1:0,2:2:6:61,6,0	1/1:0,8:8:24:261,24,0	1/1:0,1:1:3:32,3,0	1/1:0,3:3:9:92,9,0	0/0:4,0:4:12:0,12,128	0/0:2,0:2:6:0,6,59	0/0:3,0:3:9:0,9,92	0/1:4,1:5:19:19,0,111	1/1:0,10:10:30:320,30,0	0/0:6,0:6:18:0,18,186	0/0:9,0:9:24:0,24,262	0/0:2,0:2:6:0,6,66	0/0:6,0:6:18:0,18,187	0/0:7,0:7:15:0,15,188	1/1:0,7:7:21:226,21,0	0/0:2,0:2:6:0,6,61	0/1:1,4:5:16:115,0,16	1/1:0,8:8:24:262,24,0	0/0:4,0:4:12:0,12,124	0/0:3,0:3:6:0,6,75	0/0:6,0:6:18:0,18,184	1/1:0,4:4:12:130,12,0	./.:.:.:.:.	0/0:9,0:9:24:0,24,267	0/0:3,0:3:9:0,9,90	0/0:2,0:2:6:0,6,59	0/0:6,0:6:18:0,18,181	0/0:6,0:6:18:0,18,185	0/0:5,0:5:15:0,15,153	0/0:4,0:4:12:0,12,124	0/0:2,0:2:3:0,3,44	./.:.:.:.:.	0/0:1,0:1:3:0,3,31	1/1:0,4:4:6:89,6,0	1/1:0,7:7:12:166,12,0	0/1:2,6:8:30:138,0,30	1/1:0,9:9:12:166,12,0	0/0:27,0:27:81:0,81,914
chr0	49591271	.	T	C	6759.59	.	AC=90;AF=0.369;AN=244;BaseQRankSum=4.118;DP=678;Dels=0.00;FS=4.432;HaplotypeScore=0.0808;InbreedingCoeff=0.7022;MLEAC=89;MLEAF=0.365;MQ=59.52;MQ0=0;MQRankSum=2.115;QD=26.61;ReadPosRankSum=-0.015	GT:AD:DP:GQ:PL	0/0:41,0:41:99:0,123,1263	0/0:10,0:10:30:0,30,300	0/0:19,0:19:57:0,57,566	1/1:0,31:31:93:963,93,0	1/1:0,11:11:33:349,33,0	0/0:5,0:5:15:0,15,151	0/0:6,0:6:18:0,18,181	1/1:0,4:4:12:134,12,0	0/0:3,0:3:9:0,9,95	0/0:9,0:9:27:0,27,273	./.:.:.:.:.	1/1:0,6:6:18:182,18,0	1/1:0,19:19:54:582,54,0	0/0:2,0:2:6:0,6,61	1/1:0,10:10:30:318,30,0	0/0:10,0:10:30:0,30,291	1/1:0,7:7:21:215,21,0	./.:.:.:.:.	0/0:1,0:1:3:0,3,30	0/0:5,0:5:15:0,15,147	0/0:2,0:2:6:0,6,61	0/0:7,0:7:21:0,21,211	0/0:9,0:9:27:0,27,263	0/0:12,0:12:33:0,33,348	0/0:2,0:2:6:0,6,63	1/1:0,9:9:27:279,27,0	0/0:7,0:7:21:0,21,210	1/1:0,5:5:12:132,12,0	0/0:1,0:1:3:0,3,34	1/1:0,7:7:21:216,21,0	0/0:2,0:2:6:0,6,61	1/1:0,2:2:6:69,6,0	0/0:7,0:7:18:0,18,191	1/1:0,1:1:3:32,3,0	1/1:0,6:6:18:188,18,0	1/1:0,1:1:3:36,3,0	0/0:20,0:20:60:0,60,614	0/1:5,4:9:99:101,0,131	0/0:6,0:6:18:0,18,179	0/0:1,0:1:3:0,3,32	1/1:0,4:4:12:130,12,0	0/0:11,0:11:33:0,33,328	0/0:11,0:11:33:0,33,331	0/0:14,0:14:42:0,42,429	0/0:11,0:11:33:0,33,336	0/0:11,0:11:33:0,33,335	0/0:4,0:4:12:0,12,123	0/0:2,0:2:6:0,6,68	./.:.:.:.:.	0/0:3,0:3:9:0,9,91	1/1:0,4:4:12:131,12,0	0/0:1,0:1:3:0,3,31	1/1:0,4:4:12:129,12,0	0/0:2,0:2:6:0,6,61	1/1:0,4:4:12:118,12,0	1/1:0,1:1:3:32,3,0	0/0:2,0:2:6:0,6,61	0/0:2,0:2:3:0,3,45	./.:.:.:.:.	0/0:3,0:3:9:0,9,89	1/1:0,2:2:6:59,6,0	1/1:0,5:5:15:155,15,0	1/1:0,4:4:12:123,12,0	1/1:0,3:3:9:95,9,0	0/0:2,0:2:6:0,6,63	1/1:0,1:1:3:33,3,0	0/0:3,0:3:9:0,9,93	0/0:4,0:4:12:0,12,118	1/1:0,4:4:12:124,12,0	./.:.:.:.:.	0/0:2,0:2:6:0,6,63	0/0:3,0:3:9:0,9,88	0/0:3,0:3:9:0,9,97	0/0:3,0:3:9:0,9,81	./.:.:.:.:.	./.:.:.:.:.	0/0:2,0:2:6:0,6,61	0/0:4,0:4:12:0,12,122	1/1:0,2:2:6:63,6,0	0/0:4,0:4:12:0,12,115	./.:.:.:.:.	1/1:0,3:3:9:94,9,0	0/1:1,7:8:7:205,0,7	0/0:1,0:1:3:0,3,32	0/0:6,0:6:18:0,18,178	./.:.:.:.:.	0/0:1,0:1:3:0,3,29	0/1:3,1:4:20:20,0,81	0/0:1,0:1:3:0,3,33	1/1:0,6:6:18:194,18,0	./.:.:.:.:.	1/1:0,3:3:9:95,9,0	0/0:3,0:3:9:0,9,92	./.:.:.:.:.	1/1:0,1:1:3:31,3,0	0/1:2,4:6:41:107,0,41	0/0:7,0:7:21:0,21,221	1/1:0,2:2:6:63,6,0	0/0:1,0:1:3:0,3,31	./.:.:.:.:.	1/1:0,6:6:18:191,18,0	1/1:0,2:2:6:63,6,0	1/1:0,5:5:15:147,15,0	0/0:4,0:4:12:0,12,113	0/0:2,0:2:6:0,6,63	0/0:3,0:3:9:0,9,92	0/0:9,0:9:27:0,27,277	1/1:0,3:3:9:94,9,0	0/0:3,0:3:9:0,9,94	0/0:4,0:4:12:0,12,121	0/0:9,0:9:21:0,21,207	0/0:3,0:3:9:0,9,95	0/0:7,0:7:21:0,21,211	1/1:0,5:5:15:154,15,0	0/0:5,0:5:12:0,12,136	1/1:0,4:4:12:124,12,0	1/1:0,1:1:3:32,3,0	0/0:1,0:1:3:0,3,30	0/0:3,0:3:9:0,9,87	0/0:1,0:1:3:0,3,28	1/1:0,3:3:9:95,9,0	0/0:2,0:2:6:0,6,59	0/0:4,0:4:12:0,12,124	0/0:4,0:4:12:0,12,119	0/0:6,0:6:18:0,18,181	0/0:5,0:5:15:0,15,143	./.:.:.:.:.	0/0:2,0:2:6:0,6,61	0/0:2,0:2:6:0,6,61	0/0:6,0:6:9:0,9,134	1/1:0,1:1:3:32,3,0	./.:.:.:.:.	1/1:0,6:6:12:153,12,0	1/1:0,9:9:15:210,15,0	./.:.:.:.:.	1/1:0,10:10:21:249,21,0	0/0:25,0:25:75:0,75,812
chr0	49594854	.	T	A	3766.36	.	AC=46;AF=0.174;AN=264;BaseQRankSum=-1.757;DP=1053;Dels=0.00;FS=0.000;HaplotypeScore=0.1088;InbreedingCoeff=0.6379;MLEAC=42;MLEAF=0.159;MQ=60.11;MQ0=0;MQRankSum=-0.110;QD=24.46;ReadPosRankSum=1.154	GT:AD:DP:GQ:PL	0/0:60,0:60:99:0,177,1886	0/0:12,0:12:36:0,36,382	0/0:18,0:18:51:0,51,524	0/0:43,0:43:99:0,129,1338	0/0:22,0:22:54:0,54,615	0/0:11,0:11:33:0,33,336	0/0:10,0:10:30:0,30,300	0/0:1,0:1:3:0,3,31	0/1:1,3:4:21:85,0,21	0/0:22,0:22:66:0,66,652	0/0:4,0:4:12:0,12,132	0/0:22,0:22:66:0,66,663	0/0:8,0:8:24:0,24,256	0/0:3,0:3:9:0,9,91	0/0:17,0:17:51:0,51,539	0/0:20,0:20:60:0,60,618	0/0:24,0:24:72:0,72,749	0/0:3,0:3:9:0,9,95	0/0:9,0:9:21:0,21,246	0/0:24,0:24:57:0,57,632	0/0:1,0:1:3:0,3,35	0/0:21,0:21:60:0,60,627	0/0:10,0:10:30:0,30,303	0/0:16,0:16:42:0,42,464	0/0:3,0:3:9:0,9,92	0/0:16,0:16:48:0,48,498	0/0:18,0:18:51:0,51,545	1/1:0,1:1:3:32,3,0	1/1:0,2:2:6:64,6,0	1/1:0,13:13:39:402,39,0	1/1:0,5:5:15:160,15,0	1/1:0,5:5:15:164,15,0	1/1:0,30:30:90:922,90,0	0/0:6,0:6:18:0,18,182	0/0:13,0:13:36:0,36,392	0/0:5,0:5:15:0,15,153	0/0:13,0:13:39:0,39,399	0/0:9,0:9:27:0,27,274	1/1:0,15:15:42:446,42,0	0/1:4,1:5:17:17,0,106	1/1:0,4:4:12:126,12,0	0/0:6,0:6:18:0,18,192	0/0:16,0:16:45:0,45,477	0/0:15,0:15:42:0,42,428	0/0:19,0:19:54:0,54,589	0/0:15,0:15:45:0,45,477	0/0:11,0:11:30:0,30,330	0/0:1,0:1:3:0,3,34	0/0:2,0:2:6:0,6,59	1/1:0,4:4:12:132,12,0	./.:.:.:.:.	1/1:0,4:4:12:122,12,0	0/0:6,0:6:18:0,18,189	0/0:2,0:2:6:0,6,63	0/0:11,0:11:33:0,33,347	0/0:4,0:4:12:0,12,122	0/0:7,0:7:21:0,21,223	0/0:4,0:4:12:0,12,122	0/0:2,0:2:6:0,6,67	0/0:8,0:8:24:0,24,243	0/0:7,0:7:18:0,18,202	0/0:3,0:3:9:0,9,94	0/0:8,0:8:24:0,24,252	1/1:0,5:5:15:148,15,0	1/1:0,3:3:9:92,9,0	0/0:4,0:4:12:0,12,126	0/0:5,0:5:15:0,15,155	0/0:2,0:2:6:0,6,59	0/0:6,0:6:18:0,18,189	0/0:2,0:2:6:0,6,57	0/0:4,0:4:12:0,12,118	0/0:2,0:2:6:0,6,64	0/0:6,0:6:18:0,18,181	0/0:4,0:4:12:0,12,129	0/0:8,0:8:24:0,24,260	0/0:5,0:5:15:0,15,151	0/0:8,0:8:21:0,21,232	0/0:5,0:5:15:0,15,155	./.:.:.:.:.	0/0:4,0:4:12:0,12,124	0/0:8,0:8:24:0,24,248	0/0:1,0:1:3:0,3,31	0/0:2,0:2:6:0,6,58	0/0:12,0:12:36:0,36,375	0/0:5,0:5:15:0,15,158	0/0:4,0:4:12:0,12,130	1/1:0,3:3:9:96,9,0	0/0:6,0:6:18:0,18,185	1/1:0,4:4:12:121,12,0	0/0:4,0:4:12:0,12,122	1/1:0,3:3:9:91,9,0	1/1:0,1:1:3:32,3,0	0/1:3,1:4:19:19,0,82	0/0:7,0:7:21:0,21,206	./.:.:.:.:.	0/1:1,2:3:22:54,0,22	1/1:0,4:4:12:124,12,0	0/0:2,0:2:6:0,6,61	0/1:1,1:2:26:26,0,27	./.:.:.:.:.	0/0:7,0:7:21:0,21,202	0/0:3,0:3:9:0,9,98	0/0:4,0:4:12:0,12,121	./.:.:.:.:.	0/0:1,0:1:3:0,3,31	0/0:3,0:3:9:0,9,93	0/0:6,0:6:18:0,18,195	0/0:5,0:5:15:0,15,153	0/0:1,0:1:3:0,3,32	0/0:4,0:4:12:0,12,117	0/0:5,0:5:15:0,15,157	0/0:1,0:1:3:0,3,32	0/1:4,3:7:71:71,0,89	1/1:0,6:6:18:185,18,0	1/1:0,9:9:27:281,27,0	1/1:0,8:8:18:213,18,0	0/0:2,0:2:6:0,6,65	0/0:2,0:2:6:0,6,62	0/0:2,0:2:6:0,6,65	0/0:9,0:9:27:0,27,270	0/0:4,0:4:12:0,12,122	0/0:9,0:9:27:0,27,286	0/0:10,0:10:30:0,30,309	0/0:7,0:7:21:0,21,225	0/0:10,0:10:30:0,30,314	0/0:5,0:5:15:0,15,141	0/0:8,0:8:24:0,24,249	0/0:7,0:7:21:0,21,217	0/0:6,0:6:18:0,18,180	0/0:4,0:4:6:0,6,89	0/0:1,0:1:3:0,3,30	0/0:2,0:2:6:0,6,62	0/0:4,0:4:6:0,6,89	0/0:7,0:7:21:0,21,212	0/0:8,0:8:12:0,12,178	0/0:5,0:5:9:0,9,120	0/0:20,0:20:60:0,60,657
chr0	49595826	.	C	T	3921.66	.	AC=41;AF=0.155;AN=264;BaseQRankSum=-5.387;DP=1147;Dels=0.00;FS=1.853;HaplotypeScore=0.1068;InbreedingCoeff=0.5709;MLEAC=38;MLEAF=0.144;MQ=59.65;MQ0=0;MQRankSum=-0.431;QD=22.67;ReadPosRankSum=1.589	GT:AD:DP:GQ:PL	0/0:85,0:85:99:0,256,2770	0/0:22,0:22:66:0,66,700	0/0:19,0:19:54:0,54,590	0/0:45,0:45:99:0,135,1420	0/0:17,0:17:45:0,45,501	0/0:13,0:13:30:0,30,339	1/1:0,14:14:39:400,39,0	0/0:2,0:2:6:0,6,64	0/0:2,0:2:6:0,6,63	0/0:16,0:16:48:0,48,513	0/0:3,0:3:9:0,9,99	0/0:13,0:13:39:0,39,417	0/0:11,0:11:33:0,33,357	1/1:0,1:1:3:32,3,0	1/1:0,18:18:54:563,54,0	0/0:27,0:27:72:0,72,804	0/0:17,0:17:48:0,48,521	0/1:4,1:5:7:7,0,112	0/0:6,0:6:15:0,15,154	0/0:12,0:12:33:0,33,353	0/0:1,0:1:3:0,3,32	0/0:19,0:19:57:0,57,607	0/0:20,0:20:45:0,45,549	0/0:22,0:22:66:0,66,697	1/1:0,1:1:3:30,3,0	0/0:23,0:23:66:0,66,715	1/1:0,21:21:57:627,57,0	0/0:2,0:2:6:0,6,65	0/0:2,0:2:6:0,6,67	0/0:18,0:18:39:0,39,471	0/0:2,0:2:6:0,6,64	0/0:1,0:1:3:0,3,32	0/0:16,0:16:39:0,39,464	0/0:3,0:3:9:0,9,94	0/0:10,0:10:30:0,30,316	1/1:0,6:6:18:184,18,0	0/0:17,0:17:48:0,48,527	1/1:0,12:12:33:345,33,0	0/0:13,0:13:39:0,39,422	0/0:3,0:3:9:0,9,96	0/0:4,0:4:12:0,12,121	1/1:0,19:19:57:565,57,0	0/0:20,0:20:60:0,60,642	0/0:13,0:13:39:0,39,412	0/0:37,0:37:99:0,111,1186	0/0:20,0:20:51:0,51,571	0/0:10,0:10:30:0,30,324	0/0:3,0:3:9:0,9,93	0/0:6,0:6:15:0,15,173	0/0:9,0:9:21:0,21,252	0/0:2,0:2:6:0,6,65	0/0:2,0:2:6:0,6,67	0/0:6,0:6:18:0,18,189	0/1:6,1:7:11:11,0,171	0/0:2,0:2:6:0,6,61	0/0:7,0:7:21:0,21,227	0/0:7,0:7:18:0,18,210	0/0:3,0:3:9:0,9,93	./.:.:.:.:.	0/0:8,0:8:24:0,24,252	0/0:3,0:3:9:0,9,92	0/0:4,0:4:12:0,12,127	0/0:6,0:6:15:0,15,166	0/0:3,0:3:9:0,9,96	0/0:5,0:5:15:0,15,163	1/1:1,7:8:18:204,18,0	1/1:0,1:1:3:32,3,0	0/0:4,0:4:12:0,12,118	0/0:4,0:4:12:0,12,128	0/0:6,0:6:18:0,18,195	0/0:3,0:3:9:0,9,95	0/0:4,0:4:12:0,12,135	0/0:5,0:5:15:0,15,159	0/0:9,0:9:27:0,27,288	0/0:4,0:4:12:0,12,127	0/0:2,0:2:6:0,6,65	0/0:5,0:5:12:0,12,142	0/0:9,0:9:27:0,27,293	0/0:3,0:3:9:0,9,97	0/0:3,0:3:9:0,9,97	0/0:5,0:5:15:0,15,159	0/0:2,0:2:6:0,6,65	0/1:4,1:5:17:17,0,112	0/0:9,0:9:24:0,24,264	0/0:5,0:5:15:0,15,153	1/1:0,4:4:12:124,12,0	0/0:2,0:2:6:0,6,65	0/1:1,2:3:25:50,0,25	0/0:2,0:2:6:0,6,67	0/0:1,0:1:3:0,3,35	0/0:2,0:2:6:0,6,65	0/0:8,0:8:21:0,21,234	0/0:4,0:4:12:0,12,130	0/0:1,0:1:3:0,3,33	1/1:0,4:4:12:122,12,0	0/1:1,2:3:23:52,0,23	0/0:4,0:4:12:0,12,115	1/1:0,3:3:9:92,9,0	0/1:1,1:2:26:26,0,26	1/1:0,3:3:9:92,9,0	1/1:0,8:8:24:252,24,0	0/0:1,0:1:3:0,3,31	0/0:3,0:3:9:0,9,97	0/0:6,0:6:15:0,15,173	0/0:2,0:2:6:0,6,61	0/0:5,0:5:15:0,15,161	0/0:2,0:2:6:0,6,65	0/0:11,0:11:33:0,33,355	0/0:3,0:3:9:0,9,95	1/1:0,3:3:9:92,9,0	1/1:0,11:11:33:336,33,0	0/0:3,0:3:9:0,9,95	0/1:7,4:11:89:89,0,184	0/0:3,0:3:9:0,9,94	0/0:7,0:7:18:0,18,205	0/0:8,0:8:24:0,24,247	./.:.:.:.:.	0/0:1,0:1:3:0,3,31	./.:.:.:.:.	0/0:14,0:14:36:0,36,391	0/0:4,0:4:12:0,12,132	0/0:8,0:8:21:0,21,228	0/0:21,0:21:63:0,63,682	0/0:13,0:13:36:0,36,396	0/0:11,0:11:33:0,33,347	0/0:6,0:6:18:0,18,195	0/0:13,0:13:36:0,36,397	0/0:11,0:11:33:0,33,356	0/0:6,0:6:18:0,18,192	0/0:4,0:4:12:0,12,129	0/0:2,0:2:3:0,3,45	0/0:3,0:3:6:0,6,77	0/0:3,0:3:6:0,6,73	./.:.:.:.:.	0/0:4,0:4:6:0,6,89	./.:.:.:.:.	0/0:28,0:28:84:0,84,924
chr0	49610268	.	C	A	969.01	.	AC=27;AF=0.105;AN=258;DP=716;Dels=0.00;FS=0.000;HaplotypeScore=0.0372;InbreedingCoeff=0.4850;MLEAC=20;MLEAF=0.078;MQ=58.68;MQ0=0;QD=19.38	GT:AD:DP:GQ:PL	0/0:36,0:36:99:0,105,1128	0/0:16,0:16:48:0,48,506	0/0:9,0:9:27:0,27,280	0/0:36,0:36:99:0,105,1100	0/0:11,0:11:33:0,33,342	0/0:5,0:5:15:0,15,155	0/0:12,0:12:33:0,33,360	./.:.:.:.:.	0/0:2,0:2:6:0,6,63	0/0:21,0:21:63:0,63,653	0/0:2,0:2:6:0,6,61	0/0:7,0:7:21:0,21,224	0/0:9,0:9:27:0,27,288	0/0:1,0:1:3:0,3,35	0/0:15,0:15:45:0,45,467	0/0:5,0:5:12:0,12,124	0/0:9,0:9:24:0,24,263	0/0:1,0:1:3:0,3,33	0/0:6,0:6:18:0,18,195	1/1:0,1:1:3:31,3,0	0/0:2,0:2:6:0,6,63	0/0:4,0:4:12:0,12,124	1/1:0,7:7:21:222,21,0	0/1:9,6:15:99:146,0,229	0/0:2,0:2:6:0,6,60	0/0:19,0:19:57:0,57,588	0/0:15,0:15:45:0,45,464	0/0:5,0:5:15:0,15,157	0/0:1,0:1:3:0,3,32	0/0:14,0:14:42:0,42,436	0/0:2,0:2:6:0,6,68	0/0:3,0:3:9:0,9,95	0/0:11,0:11:30:0,30,319	0/0:2,0:2:6:0,6,61	0/0:12,0:12:33:0,33,354	0/0:5,0:5:15:0,15,159	0/0:14,0:14:36:0,36,391	0/0:9,0:9:27:0,27,276	0/0:9,0:9:27:0,27,274	./.:.:.:.:.	0/0:1,0:1:3:0,3,31	0/0:7,0:7:18:0,18,200	0/0:14,0:14:42:0,42,434	0/0:8,0:8:24:0,24,253	0/0:17,0:17:51:0,51,515	0/0:14,0:14:27:0,27,349	0/0:13,0:13:39:0,39,403	0/0:4,0:4:12:0,12,130	0/0:2,0:2:6:0,6,59	0/0:6,0:6:18:0,18,189	0/0:3,0:3:9:0,9,99	0/0:1,0:1:3:0,3,30	0/0:8,0:8:24:0,24,248	0/0:2,0:2:6:0,6,64	1/1:0,3:3:9:89,9,0	0/0:2,0:2:6:0,6,64	0/0:4,0:4:12:0,12,123	0/0:3,0:3:9:0,9,89	0/0:5,0:5:15:0,15,157	1/1:0,2:2:6:62,6,0	0/0:3,0:3:9:0,9,95	0/0:2,0:2:6:0,6,60	0/0:5,0:5:15:0,15,153	0/0:3,0:3:9:0,9,91	0/0:5,0:5:15:0,15,157	0/0:2,0:2:6:0,6,61	0/0:6,0:6:18:0,18,189	0/0:5,0:5:15:0,15,150	0/0:1,0:1:3:0,3,31	0/0:1,0:1:3:0,3,33	0/0:4,0:4:12:0,12,127	0/0:3,0:3:9:0,9,89	1/1:0,2:2:6:61,6,0	1/1:0,1:1:3:33,3,0	0/0:3,0:3:9:0,9,89	0/0:7,0:7:21:0,21,215	0/0:3,0:3:9:0,9,96	./.:.:.:.:.	0/0:1,0:1:3:0,3,30	0/0:2,0:2:6:0,6,60	0/0:4,0:4:12:0,12,126	0/0:6,0:6:18:0,18,184	0/0:1,0:1:3:0,3,33	0/0:3,0:3:9:0,9,96	0/0:1,0:1:3:0,3,30	0/0:1,0:1:3:0,3,34	0/0:3,0:3:9:0,9,91	0/0:2,0:2:6:0,6,63	0/0:3,0:3:9:0,9,96	0/0:3,0:3:9:0,9,97	0/0:4,0:4:9:0,9,107	0/0:5,0:5:15:0,15,152	0/0:4,0:4:9:0,9,108	0/0:1,0:1:3:0,3,32	0/0:1,0:1:3:0,3,32	0/0:5,0:5:15:0,15,154	0/0:2,0:2:6:0,6,54	0/0:2,0:2:6:0,6,65	0/0:1,0:1:3:0,3,31	./.:.:.:.:.	0/0:3,0:3:9:0,9,101	0/0:2,0:2:6:0,6,65	0/0:3,0:3:9:0,9,91	./.:.:.:.:.	1/1:0,3:3:9:95,9,0	1/1:0,3:3:9:97,9,0	0/0:2,0:2:6:0,6,61	0/0:5,0:5:15:0,15,163	0/0:2,0:2:6:0,6,66	0/0:1,0:1:3:0,3,31	0/0:1,0:1:3:0,3,32	0/0:2,0:2:6:0,6,68	0/0:12,0:12:36:0,36,358	0/0:4,0:4:12:0,12,118	0/0:3,0:3:9:0,9,94	0/0:4,0:4:12:0,12,128	0/0:4,0:4:12:0,12,119	0/0:2,0:2:6:0,6,63	0/0:7,0:7:21:0,21,216	1/1:0,2:2:6:65,6,0	0/0:6,0:6:18:0,18,179	0/0:4,0:4:12:0,12,126	1/1:0,2:2:6:61,6,0	1/1:0,2:2:6:67,6,0	0/0:4,0:4:12:0,12,126	1/1:0,2:2:6:64,6,0	0/0:3,0:3:9:0,9,93	0/0:1,0:1:3:0,3,32	1/1:0,5:5:15:158,15,0	0/0:6,0:6:9:0,9,134	./.:.:.:.:.	0/0:3,0:3:6:0,6,75	0/0:2,0:2:3:0,3,45	./.:.:.:.:.	0/0:3,0:3:9:0,9,91	./.:.:.:.:.	0/0:23,0:23:69:0,69,750
chr0	49610768	.	C	T	1396.36	.	AC=16;AF=0.063;AN=256;BaseQRankSum=-2.479;DP=720;Dels=0.00;FS=15.275;HaplotypeScore=0.2145;InbreedingCoeff=0.3524;MLEAC=13;MLEAF=0.051;MQ=59.01;MQ0=1;MQRankSum=-0.191;QD=26.85;ReadPosRankSum=-1.255	GT:AD:DP:GQ:PL	0/0:49,0:49:99:0,147,1566	0/0:19,0:19:48:0,48,550	0/0:7,0:7:21:0,21,221	1/1:0,24:24:69:730,69,0	0/0:11,0:11:33:0,33,349	0/0:8,0:8:24:0,24,247	0/0:7,0:7:21:0,21,220	0/0:2,0:2:6:0,6,66	1/1:0,4:4:12:126,12,0	1/1:0,13:13:39:401,39,0	./.:.:.:.:.	0/0:12,0:12:33:0,33,347	0/0:15,0:15:45:0,45,484	0/0:1,0:1:3:0,3,32	0/0:14,0:14:42:0,42,455	0/0:15,0:15:45:0,45,463	0/0:13,0:13:36:0,36,398	./.:.:.:.:.	0/0:5,0:5:15:0,15,159	0/0:3,0:3:9:0,9,96	0/0:1,0:1:3:0,3,33	0/0:13,0:13:33:0,33,384	0/0:16,0:16:48:0,48,512	0/0:23,0:23:63:0,63,692	0/0:2,0:2:6:0,6,64	0/0:17,0:17:51:0,51,532	0/0:16,0:16:45:0,45,501	0/0:2,0:2:6:0,6,67	0/0:4,0:4:12:0,12,136	0/0:15,0:15:45:0,45,467	0/0:1,0:1:3:0,3,31	0/0:1,0:1:3:0,3,34	0/0:7,0:7:18:0,18,202	0/0:1,0:1:3:0,3,33	0/0:7,0:7:21:0,21,225	0/0:1,0:1:3:0,3,32	0/0:17,0:17:51:0,51,530	0/0:8,0:8:24:0,24,253	0/0:5,0:5:15:0,15,155	0/0:2,0:2:6:0,6,69	0/0:2,0:2:6:0,6,64	0/0:3,0:3:9:0,9,94	0/0:15,0:15:45:0,45,476	0/0:13,0:14:39:0,39,422	0/0:17,0:17:48:0,48,488	0/0:9,0:9:24:0,24,250	0/0:6,0:6:15:0,15,178	1/1:0,1:1:3:33,3,0	0/0:2,0:2:6:0,6,63	0/0:5,0:5:15:0,15,159	0/0:1,0:1:3:0,3,31	1/1:0,2:2:6:61,6,0	1/1:0,6:6:18:189,18,0	0/0:1,0:1:3:0,3,34	0/0:1,0:1:3:0,3,32	0/0:2,0:2:6:0,6,63	0/0:2,0:2:6:0,6,65	0/0:5,0:5:12:0,12,143	1/1:0,1:1:3:31,3,0	0/0:7,0:7:21:0,21,226	0/0:1,0:1:3:0,3,32	0/0:2,0:2:6:0,6,66	0/0:7,0:7:21:0,21,218	0/0:3,0:3:9:0,9,99	0/0:7,0:7:18:0,18,202	0/0:4,0:4:12:0,12,130	./.:.:.:.:.	0/0:2,0:2:6:0,6,61	0/0:2,0:2:6:0,6,63	./.:.:.:.:.	0/0:1,0:1:3:0,3,32	0/0:3,0:3:9:0,9,94	0/0:3,0:3:9:0,9,103	0/0:5,0:5:15:0,15,153	./.:.:.:.:.	0/0:2,0:2:6:0,6,67	./.:.:.:.:.	0/0:2,0:2:6:0,6,64	0/0:2,0:2:6:0,6,64	0/0:8,0:8:21:0,21,240	0/0:1,0:1:3:0,3,32	0/0:2,0:2:6:0,6,59	0/0:1,0:1:3:0,3,32	0/0:2,0:2:6:0,6,65	0/0:6,0:6:18:0,18,193	0/0:2,0:2:6:0,6,69	0/0:3,0:3:9:0,9,96	0/0:2,0:2:6:0,6,64	0/0:4,0:4:12:0,12,126	0/0:1,0:1:3:0,3,34	0/0:1,0:1:3:0,3,32	0/0:4,0:4:12:0,12,125	0/0:2,0:2:6:0,6,68	0/0:2,0:2:6:0,6,63	0/0:1,0:1:3:0,3,32	0/0:3,0:3:9:0,9,97	0/0:1,0:1:3:0,3,32	0/0:1,0:1:3:0,3,32	0/0:1,0:1:3:0,3,31	0/0:1,0:1:3:0,3,33	0/0:4,0:4:12:0,12,134	0/0:3,0:3:9:0,9,96	0/0:3,0:3:9:0,9,98	0/0:2,0:2:6:0,6,65	0/0:2,0:2:6:0,6,62	0/0:3,0:3:9:0,9,95	0/0:2,0:2:6:0,6,69	0/0:2,0:2:6:0,6,64	./.:.:.:.:.	0/0:2,0:2:6:0,6,59	0/0:8,0:8:24:0,24,248	./.:.:.:.:.	0/0:5,0:5:15:0,15,160	0/0:5,0:5:15:0,15,160	0/0:4,0:4:12:0,12,131	0/0:6,0:6:18:0,18,192	0/0:4,0:4:12:0,12,133	1/1:0,1:1:3:32,3,0	0/0:2,0:2:6:0,6,65	0/0:3,0:3:9:0,9,96	0/0:1,0:1:3:0,3,32	0/0:6,0:6:18:0,18,189	0/0:10,0:10:30:0,30,319	0/0:2,0:2:6:0,6,63	0/0:1,0:1:3:0,3,33	0/0:3,0:3:9:0,9,98	0/0:6,0:6:18:0,18,187	0/0:2,0:2:6:0,6,63	0/0:3,0:3:9:0,9,90	0/0:2,0:2:3:0,3,45	0/0:2,0:2:3:0,3,45	0/0:6,0:6:12:0,12,154	./.:.:.:.:.	0/0:6,0:6:15:0,15,176	0/0:3,0:3:9:0,9,96	0/0:2,0:2:3:0,3,45	0/0:26,0:26:78:0,78,890
chr0	49611164	.	C	T	4582.37	.	AC=66;AF=0.264;AN=250;BaseQRankSum=-4.833;DP=846;Dels=0.00;FS=8.390;HaplotypeScore=0.0668;InbreedingCoeff=0.7219;MLEAC=61;MLEAF=0.244;MQ=58.72;MQ0=0;MQRankSum=3.741;QD=26.18;ReadPosRankSum=2.479	GT:AD:DP:GQ:PL	0/0:49,0:49:99:0,132,1488	0/0:14,0:14:42:0,42,442	0/0:9,0:9:27:0,27,285	0/0:26,0:26:72:0,72,770	1/1:0,12:12:36:359,36,0	0/0:13,0:13:33:0,33,378	0/0:8,0:8:21:0,21,234	1/1:0,1:1:3:33,3,0	./.:.:.:.:.	0/0:16,0:16:48:0,48,502	0/0:2,0:2:6:0,6,57	0/0:12,0:12:36:0,36,377	0/0:11,0:11:33:0,33,347	./.:.:.:.:.	1/1:0,10:10:30:297,30,0	1/1:0,19:19:51:532,51,0	0/0:14,0:14:36:0,36,399	0/1:2,1:3:23:23,0,55	0/0:12,0:12:36:0,36,381	0/0:4,0:4:12:0,12,126	0/0:4,0:4:12:0,12,132	0/0:13,0:13:33:0,33,381	0/0:12,0:12:36:0,36,379	0/0:18,0:18:54:0,54,564	./.:.:.:.:.	0/0:25,0:25:75:0,75,789	0/0:22,0:22:66:0,66,680	1/1:0,1:1:3:32,3,0	0/1:1,3:4:20:85,0,20	1/1:0,18:18:54:533,54,0	1/1:0,7:7:21:214,21,0	1/1:0,3:3:9:90,9,0	0/0:9,0:9:27:0,27,281	1/1:0,3:3:9:92,9,0	0/0:13,0:13:39:0,39,412	0/0:4,0:4:12:0,12,126	0/0:12,0:12:33:0,33,358	0/0:8,0:8:24:0,24,239	1/1:0,8:8:24:237,24,0	0/0:3,0:3:9:0,9,102	1/1:0,4:4:12:123,12,0	1/1:0,12:12:36:361,36,0	0/0:17,0:17:51:0,51,529	0/0:26,0:26:72:0,72,773	0/0:9,0:9:24:0,24,272	0/0:16,0:16:48:0,48,505	0/0:13,0:13:39:0,39,408	0/0:1,0:1:3:0,3,34	1/1:0,3:3:9:89,9,0	1/1:0,2:2:6:61,6,0	0/0:5,0:5:15:0,15,155	0/0:2,0:2:6:0,6,63	0/0:1,0:1:3:0,3,31	0/0:3,0:3:9:0,9,96	0/0:1,0:1:3:0,3,32	1/1:0,3:3:9:95,9,0	./.:.:.:.:.	0/0:3,0:3:9:0,9,97	0/0:6,0:6:18:0,18,189	0/0:7,0:7:21:0,21,225	1/1:0,6:6:18:176,18,0	1/1:0,2:2:6:59,6,0	0/0:8,0:8:24:0,24,245	0/0:1,0:1:3:0,3,32	0/0:2,0:2:6:0,6,63	1/1:0,3:3:9:89,9,0	0/0:1,0:1:3:0,3,33	0/0:7,0:7:18:0,18,200	1/1:0,3:3:9:86,9,0	0/0:1,0:1:3:0,3,31	./.:.:.:.:.	0/0:7,0:7:21:0,21,221	0/0:3,0:3:9:0,9,95	0/0:5,0:5:15:0,15,158	0/0:5,0:5:15:0,15,155	0/0:3,0:3:9:0,9,96	0/0:3,0:3:9:0,9,93	0/0:1,0:1:3:0,3,32	./.:.:.:.:.	0/0:5,0:5:15:0,15,160	0/0:2,0:2:6:0,6,61	./.:.:.:.:.	0/0:7,0:7:21:0,21,234	0/0:2,0:2:6:0,6,61	0/0:2,0:2:6:0,6,65	0/0:2,0:2:6:0,6,65	1/1:0,6:6:18:181,18,0	0/0:8,0:8:24:0,24,260	1/1:0,5:5:15:150,15,0	0/0:3,0:3:9:0,9,93	./.:.:.:.:.	0/0:1,0:1:3:0,3,31	1/1:0,5:5:15:149,15,0	./.:.:.:.:.	0/0:3,0:3:9:0,9,95	1/1:0,5:5:15:148,15,0	1/1:0,3:3:9:95,9,0	0/0:2,0:2:6:0,6,63	1/1:0,1:1:3:29,3,0	1/1:0,1:1:3:29,3,0	0/0:3,0:3:9:0,9,91	1/1:0,1:1:3:31,3,0	1/1:0,2:2:6:59,6,0	0/0:4,0:4:12:0,12,127	0/0:5,0:5:15:0,15,147	0/0:9,0:9:27:0,27,284	0/0:1,0:1:3:0,3,32	0/0:10,0:10:30:0,30,308	0/0:4,0:4:12:0,12,127	./.:.:.:.:.	0/0:9,0:9:21:0,21,233	0/0:4,0:4:12:0,12,130	0/0:13,0:13:39:0,39,403	1/1:0,1:1:3:29,3,0	1/1:0,6:6:18:186,18,0	1/1:0,6:6:18:181,18,0	1/1:0,6:6:18:179,18,0	0/0:4,0:4:12:0,12,122	0/0:3,0:3:9:0,9,95	0/0:2,0:2:6:0,6,63	0/0:3,0:3:9:0,9,93	0/0:5,0:5:15:0,15,158	0/0:3,0:3:9:0,9,95	0/0:3,0:3:9:0,9,92	0/0:9,0:9:27:0,27,284	0/0:5,0:5:15:0,15,158	0/0:4,0:4:12:0,12,122	0/0:5,0:5:15:0,15,158	0/0:1,0:1:3:0,3,32	0/0:6,0:6:9:0,9,134	0/0:4,0:4:6:0,6,89	0/0:2,0:2:3:0,3,32	0/0:2,0:2:3:0,3,45	./.:.:.:.:.	0/0:4,0:4:9:0,9,106	./.:.:.:.:.	0/0:16,0:16:48:0,48,549
chr0	49611176	.	G	A	1866.43	.	AC=17;AF=0.067;AN=254;BaseQRankSum=1.600;DP=913;Dels=0.00;FS=6.564;HaplotypeScore=0.0806;InbreedingCoeff=0.4881;MLEAC=16;MLEAF=0.063;MQ=58.88;MQ0=0;MQRankSum=0.959;QD=26.66;ReadPosRankSum=-2.581	GT:AD:DP:GQ:PL	0/0:52,0:52:99:0,141,1593	0/0:14,0:14:42:0,42,430	0/0:11,0:11:33:0,33,350	0/0:33,0:33:93:0,93,1009	0/0:12,0:12:36:0,36,364	0/0:14,0:14:36:0,36,393	0/0:7,0:7:21:0,21,223	0/0:1,0:1:3:0,3,33	./.:.:.:.:.	0/0:17,0:17:51:0,51,527	0/0:5,0:5:15:0,15,157	0/0:17,0:17:51:0,51,537	0/0:11,0:11:33:0,33,347	./.:.:.:.:.	0/0:10,0:10:30:0,30,307	0/0:23,0:23:63:0,63,690	0/0:16,0:16:39:0,39,450	0/0:3,0:3:9:0,9,100	0/0:11,0:11:33:0,33,351	0/0:4,0:4:12:0,12,118	0/0:5,0:5:15:0,15,160	0/0:14,0:14:36:0,36,407	0/0:11,0:11:33:0,33,331	0/0:25,0:25:75:0,75,790	0/0:1,0:1:3:0,3,32	0/0:27,0:27:81:0,81,831	1/1:0,22:22:66:680,66,0	./.:.:.:.:.	0/0:4,0:4:12:0,12,130	0/0:22,0:22:63:0,63,657	0/0:8,0:8:24:0,24,260	0/0:2,0:2:6:0,6,54	0/0:12,0:12:36:0,36,375	0/0:3,0:3:9:0,9,97	0/0:14,0:14:42:0,42,442	1/1:0,4:4:12:126,12,0	0/0:12,0:12:33:0,33,356	1/1:0,9:9:27:269,27,0	0/0:12,0:12:36:0,36,371	1/1:0,3:3:9:93,9,0	0/0:3,0:3:9:0,9,97	0/0:12,0:12:36:0,36,370	0/0:17,0:17:51:0,51,530	0/0:28,0:28:78:0,78,856	0/0:10,0:10:27:0,27,294	0/0:18,0:18:54:0,54,554	0/0:15,0:15:42:0,42,452	0/0:1,0:1:3:0,3,34	0/0:3,0:3:9:0,9,92	0/0:3,0:3:9:0,9,97	0/0:5,0:5:15:0,15,155	0/0:1,0:1:3:0,3,31	0/0:2,0:2:6:0,6,65	0/0:4,0:4:12:0,12,130	0/0:1,0:1:3:0,3,31	0/0:3,0:3:9:0,9,94	./.:.:.:.:.	0/0:3,0:3:9:0,9,92	0/0:6,0:6:18:0,18,184	0/0:7,0:7:21:0,21,220	0/0:6,0:6:18:0,18,185	0/0:3,0:3:9:0,9,95	0/0:8,0:8:24:0,24,245	0/0:1,0:1:3:0,3,30	0/0:3,0:3:9:0,9,95	0/0:4,0:4:12:0,12,122	0/0:1,0:1:3:0,3,33	0/0:9,0:9:21:0,21,246	0/0:3,0:3:9:0,9,92	0/0:1,0:1:3:0,3,32	./.:.:.:.:.	0/0:8,0:8:24:0,24,248	0/0:3,0:3:9:0,9,92	0/0:5,0:5:15:0,15,148	0/0:4,0:4:12:0,12,126	0/0:3,0:3:9:0,9,95	0/0:3,0:3:9:0,9,97	0/0:1,0:1:3:0,3,31	./.:.:.:.:.	0/0:4,0:4:12:0,12,119	0/0:2,0:2:6:0,6,61	./.:.:.:.:.	0/0:7,0:7:21:0,21,232	0/0:2,0:2:6:0,6,61	0/0:3,0:3:9:0,9,95	0/0:2,0:2:6:0,6,65	0/0:7,0:7:21:0,21,223	0/0:8,0:8:24:0,24,259	0/0:5,0:5:15:0,15,158	0/1:1,2:3:23:53,0,23	./.:.:.:.:.	0/0:2,0:2:6:0,6,61	0/0:5,0:5:15:0,15,153	0/0:1,0:1:3:0,3,30	0/0:3,0:3:9:0,9,89	0/0:5,0:5:15:0,15,153	0/0:4,0:4:12:0,12,120	0/0:2,0:2:6:0,6,61	0/0:1,0:1:3:0,3,32	0/0:1,0:1:3:0,3,31	1/1:0,5:5:15:148,15,0	0/0:1,0:1:3:0,3,30	0/0:3,0:3:9:0,9,92	0/0:4,0:4:12:0,12,122	0/0:3,0:3:9:0,9,95	0/0:9,0:9:27:0,27,275	0/0:1,0:1:3:0,3,32	0/0:9,0:9:27:0,27,280	1/1:0,5:5:15:152,15,0	./.:.:.:.:.	0/0:8,0:8:21:0,21,234	1/1:0,5:5:15:160,15,0	1/1:0,14:14:42:436,42,0	0/0:1,0:1:3:0,3,31	0/0:6,0:6:18:0,18,187	0/0:5,0:5:15:0,15,153	0/0:6,0:6:18:0,18,181	0/0:5,0:5:15:0,15,153	0/0:3,0:3:9:0,9,91	0/0:2,0:2:6:0,6,61	0/0:3,0:3:9:0,9,95	0/0:5,0:5:15:0,15,153	0/0:3,0:3:9:0,9,92	0/0:3,0:3:9:0,9,92	0/0:9,0:9:27:0,27,278	0/0:6,0:6:18:0,18,186	0/0:4,0:4:12:0,12,118	0/0:5,0:5:15:0,15,159	0/0:1,0:1:3:0,3,32	0/0:6,0:6:9:0,9,134	0/0:6,0:6:9:0,9,134	0/0:2,0:2:3:0,3,45	0/0:2,0:2:3:0,3,45	./.:.:.:.:.	0/0:4,0:4:9:0,9,107	0/0:2,0:2:3:0,3,45	0/0:11,0:11:33:0,33,368
chr0	49611814	.	A	T	818.7	.	AC=18;AF=0.072;AN=250;BaseQRankSum=2.855;DP=630;Dels=0.00;FS=0.000;HaplotypeScore=0.0421;InbreedingCoeff=0.3341;MLEAC=14;MLEAF=0.056;MQ=59.79;MQ0=1;MQRankSum=-0.112;QD=20.99;ReadPosRankSum=-0.165	GT:AD:DP:GQ:PL	0/0:33,0:33:96:0,96,1026	0/0:20,0:20:57:0,57,602	0/0:9,0:9:27:0,27,275	0/0:26,0:26:75:0,75,780	0/0:14,0:14:42:0,42,436	0/0:2,0:2:6:0,6,59	0/0:6,0:6:18:0,18,177	0/0:2,0:2:6:0,6,61	0/0:1,0:1:3:0,3,31	0/0:13,0:13:33:0,33,368	./.:.:.:.:.	0/0:10,0:10:30:0,30,304	0/0:12,0:12:33:0,33,359	./.:.:.:.:.	0/0:20,0:20:60:0,60,615	0/0:12,0:12:30:0,30,328	0/0:6,0:6:18:0,18,174	./.:.:.:.:.	0/0:1,0:1:3:0,3,31	0/0:1,0:1:3:0,3,30	0/0:2,0:2:6:0,6,60	0/0:3,0:3:6:0,6,74	0/0:9,0:9:24:0,24,266	0/0:17,0:17:48:0,48,507	0/0:1,0:1:3:0,3,33	0/0:7,0:7:21:0,21,207	0/0:13,0:13:39:0,39,401	0/0:1,0:1:3:0,3,32	0/0:3,0:3:9:0,9,93	0/0:8,0:8:24:0,24,239	0/0:6,0:6:18:0,18,197	./.:.:.:.:.	1/1:0,6:6:18:188,18,0	0/0:2,0:2:6:0,6,55	0/0:9,0:9:27:0,27,279	0/0:1,0:1:3:0,3,31	0/0:11,0:11:33:0,33,324	0/0:8,0:8:21:0,21,230	./.:.:.:.:.	0/0:1,0:1:3:0,3,31	0/0:3,0:3:9:0,9,88	0/0:8,0:8:24:0,24,237	0/0:9,0:9:24:0,24,259	0/0:15,0:15:45:0,45,464	0/0:8,0:8:24:0,24,245	0/0:5,0:5:15:0,15,150	0/0:4,0:4:12:0,12,123	./.:.:.:.:.	0/0:2,0:2:6:0,6,60	0/0:5,0:5:15:0,15,153	0/0:1,0:1:3:0,3,30	0/0:2,0:2:6:0,6,57	0/0:3,0:3:9:0,9,95	0/0:3,0:3:9:0,9,91	0/0:6,0:6:18:0,18,183	0/0:1,0:1:3:0,3,32	0/0:7,0:7:21:0,21,215	0/0:6,0:6:18:0,18,187	0/0:3,0:3:9:0,9,95	0/0:5,0:5:15:0,15,153	0/0:1,0:1:3:0,3,32	0/0:6,0:6:18:0,18,186	0/0:3,0:3:9:0,9,90	1/1:0,4:4:9:110,9,0	1/1:0,5:5:15:142,15,0	0/0:1,0:1:3:0,3,32	0/0:3,0:3:9:0,9,93	0/0:2,0:2:3:0,3,30	0/0:3,0:3:9:0,9,94	0/0:1,0:1:3:0,3,31	0/0:1,0:1:3:0,3,31	0/0:2,0:2:6:0,6,59	./.:.:.:.:.	0/0:5,0:5:15:0,15,154	0/0:7,0:7:21:0,21,223	./.:.:.:.:.	0/0:4,0:4:9:0,9,109	0/0:3,0:3:9:0,9,93	0/0:2,0:2:6:0,6,60	0/0:2,0:2:6:0,6,59	0/0:1,0:1:3:0,3,31	1/1:0,3:3:9:95,9,0	0/0:1,0:1:3:0,3,33	0/0:1,0:1:3:0,3,30	0/0:2,0:2:6:0,6,66	0/0:1,0:1:3:0,3,32	0/0:2,0:2:6:0,6,61	0/1:2,3:5:48:77,0,48	0/0:2,0:2:6:0,6,61	0/0:1,0:1:3:0,3,33	0/0:2,0:2:6:0,6,57	1/1:0,3:3:6:77,6,0	0/0:7,0:7:18:0,18,195	0/0:2,0:2:6:0,6,60	1/1:0,2:2:6:63,6,0	./.:.:.:.:.	0/0:4,0:4:12:0,12,129	1/1:0,3:3:9:97,9,0	0/0:1,0:1:3:0,3,30	0/0:1,0:1:3:0,3,32	0/0:3,0:3:9:0,9,94	./.:.:.:.:.	0/0:4,0:4:12:0,12,118	0/0:2,0:2:6:0,6,63	0/0:5,0:5:15:0,15,157	0/0:8,0:8:24:0,24,245	0/0:2,0:2:6:0,6,63	0/0:4,0:4:12:0,12,121	0/0:2,0:2:3:0,3,33	1/1:0,1:1:3:30,3,0	0/1:1,6:7:12:159,0,12	0/0:2,0:2:3:0,3,34	0/0:3,0:3:9:0,9,93	0/0:5,0:5:15:0,15,153	0/0:3,0:3:9:0,9,95	0/0:2,0:2:6:0,6,61	0/0:2,0:2:6:0,6,61	0/0:2,0:2:6:0,6,63	0/0:3,0:3:9:0,9,92	0/0:5,0:5:15:0,15,148	0/0:2,0:2:6:0,6,59	0/0:3,0:3:9:0,9,95	0/0:7,0:7:21:0,21,217	./.:.:.:.:.	0/0:3,0:3:9:0,9,89	0/0:4,0:4:12:0,12,120	0/0:3,0:3:9:0,9,93	0/0:5,0:5:15:0,15,154	0/0:4,0:4:12:0,12,123	0/0:2,0:2:3:0,3,45	./.:.:.:.:.	0/0:2,0:2:3:0,3,45	0/0:4,0:4:9:0,9,106	0/0:4,0:4:6:0,6,89	0/0:4,0:4:9:0,9,106	0/0:3,0:3:3:0,3,44	0/0:24,0:24:72:0,72,815
chr0	49612852	.	C	A	1099.97	.	AC=14;AF=0.053;AN=264;BaseQRankSum=1.345;DP=891;Dels=0.00;FS=7.956;HaplotypeScore=0.0696;InbreedingCoeff=0.3558;MLEAC=11;MLEAF=0.042;MQ=59.71;MQ0=0;MQRankSum=0.022;QD=21.57;ReadPosRankSum=2.067	GT:AD:DP:GQ:PL	0/0:52,0:52:99:0,156,1633	0/0:19,0:19:51:0,51,560	0/0:18,0:18:51:0,51,549	0/0:46,0:46:99:0,132,1390	0/0:6,0:6:15:0,15,155	0/0:12,0:12:30:0,30,339	0/0:8,0:8:24:0,24,239	0/0:5,0:5:15:0,15,161	0/0:2,0:2:6:0,6,60	0/0:25,0:25:72:0,72,752	0/0:4,0:4:12:0,12,115	0/0:9,0:9:27:0,27,282	0/0:13,0:13:39:0,39,395	0/0:1,0:1:3:0,3,35	0/0:15,0:15:45:0,45,465	0/0:14,0:14:42:0,42,426	0/0:13,0:13:36:0,36,376	0/0:1,0:1:3:0,3,32	0/0:6,0:6:12:0,12,155	0/0:6,0:6:12:0,12,152	0/0:8,0:8:24:0,24,266	0/0:9,0:9:21:0,21,244	0/0:10,0:10:27:0,27,292	0/0:14,0:14:42:0,42,438	0/0:2,0:2:6:0,6,61	0/0:20,0:20:54:0,54,593	0/0:6,0:6:18:0,18,183	0/1:5,1:6:14:14,0,145	0/0:4,0:4:12:0,12,127	0/0:17,0:17:45:0,45,487	0/0:6,0:6:18:0,18,197	0/0:3,0:3:9:0,9,95	1/1:0,21:21:54:601,54,0	0/0:1,0:1:3:0,3,32	0/0:10,0:10:30:0,30,301	0/0:3,0:3:9:0,9,99	0/0:21,0:21:63:0,63,651	0/0:5,0:5:15:0,15,149	0/0:9,0:9:27:0,27,285	0/0:1,1:2:3:0,3,31	0/0:2,0:2:6:0,6,62	0/0:13,0:13:39:0,39,388	0/0:19,0:19:51:0,51,546	0/0:21,0:21:60:0,60,631	0/0:13,0:13:39:0,39,386	0/0:16,0:16:39:0,39,450	0/0:5,0:5:15:0,15,152	0/0:4,0:4:12:0,12,128	0/0:2,0:2:6:0,6,59	0/0:5,0:5:15:0,15,157	0/0:1,0:1:3:0,3,33	0/0:3,0:3:9:0,9,96	0/0:3,0:3:9:0,9,81	0/0:4,0:4:12:0,12,124	0/0:7,0:7:21:0,21,214	0/0:1,0:1:3:0,3,32	0/0:2,0:2:6:0,6,57	0/0:4,0:4:12:0,12,131	0/0:3,0:3:9:0,9,93	0/0:1,0:1:3:0,3,30	0/0:2,0:2:6:0,6,63	0/0:2,0:2:6:0,6,57	0/0:10,0:10:27:0,27,292	1/1:0,7:7:21:222,21,0	1/1:0,3:3:9:94,9,0	0/0:5,0:5:15:0,15,152	./.:.:.:.:.	0/0:2,0:2:6:0,6,63	0/0:3,0:3:9:0,9,89	0/0:4,0:4:12:0,12,132	0/0:4,0:4:9:0,9,105	0/0:3,0:3:9:0,9,89	0/0:2,0:2:6:0,6,64	./.:.:.:.:.	0/0:2,0:2:6:0,6,60	0/0:1,0:1:3:0,3,30	0/0:5,0:5:12:0,12,140	0/0:2,0:2:6:0,6,57	0/0:2,0:2:6:0,6,61	0/0:5,0:5:12:0,12,144	0/0:1,0:1:3:0,3,30	0/0:1,0:1:3:0,3,34	0/0:5,0:5:15:0,15,161	0/0:1,0:1:3:0,3,31	0/0:6,0:6:18:0,18,185	0/0:2,0:2:6:0,6,69	0/0:4,0:4:12:0,12,120	0/1:2,5:7:40:138,0,40	0/0:4,0:4:12:0,12,124	0/0:3,0:3:9:0,9,97	0/0:4,0:4:9:0,9,110	1/1:0,1:1:3:33,3,0	./.:.:.:.:.	0/0:4,0:4:9:0,9,108	1/1:0,3:3:9:99,9,0	0/0:3,0:3:9:0,9,95	0/0:4,0:4:12:0,12,126	1/1:0,3:3:9:97,9,0	0/0:3,0:3:9:0,9,94	0/0:2,0:2:6:0,6,64	0/0:8,0:8:24:0,24,246	0/0:3,0:3:9:0,9,97	0/0:7,0:7:21:0,21,215	0/0:1,0:1:3:0,3,34	./.:.:.:.:.	0/0:7,0:7:21:0,21,219	0/0:8,0:8:24:0,24,241	0/0:6,0:6:18:0,18,183	0/0:7,0:7:21:0,21,216	0/0:1,0:1:3:0,3,29	0/0:11,0:11:30:0,30,323	0/0:7,0:7:21:0,21,219	0/0:6,0:6:18:0,18,181	0/0:6,0:6:18:0,18,185	0/0:4,0:4:12:0,12,127	0/0:1,0:1:3:0,3,32	0/0:5,0:5:12:0,12,138	0/0:5,0:5:15:0,15,151	0/0:6,0:6:18:0,18,185	0/0:4,0:4:12:0,12,120	0/0:7,0:7:21:0,21,210	0/0:2,0:2:6:0,6,60	0/0:6,0:6:18:0,18,181	0/0:1,0:1:3:0,3,32	0/0:3,0:3:9:0,9,93	0/0:4,0:4:12:0,12,124	0/0:6,0:6:18:0,18,185	0/0:5,0:5:15:0,15,150	0/0:4,0:4:12:0,12,124	0/0:2,0:2:6:0,6,61	0/0:4,0:4:9:0,9,106	0/0:3,0:3:6:0,6,76	0/0:4,0:4:6:0,6,89	0/0:5,0:5:9:0,9,119	./.:.:.:.:.	0/0:4,0:4:9:0,9,108	0/0:21,0:21:63:0,63,671
chr0	49613124	.	C	T	26092.9	.	AC=241;AF=0.934;AN=258;BaseQRankSum=-0.598;DP=987;Dels=0.00;FS=2.124;HaplotypeScore=0.1120;InbreedingCoeff=0.5152;MLEAC=241;MLEAF=0.934;MQ=59.78;MQ0=0;MQRankSum=-1.329;QD=29.75;ReadPosRankSum=1.916	GT:AD:DP:GQ:PL	1/1:0,58:58:99:1856,174,0	1/1:0,22:22:60:642,60,0	1/1:0,21:21:57:624,57,0	0/0:40,0:40:99:0,120,1231	1/1:0,5:5:15:153,15,0	1/1:0,12:12:33:345,33,0	1/1:0,19:19:51:545,51,0	1/1:0,4:4:12:125,12,0	./.:.:.:.:.	0/0:16,0:16:48:0,48,494	0/0:4,0:4:12:0,12,130	1/1:0,15:15:45:466,45,0	1/1:0,14:14:42:434,42,0	1/1:0,2:2:6:62,6,0	1/1:0,20:20:54:584,54,0	1/1:0,23:23:69:714,69,0	1/1:0,23:23:69:715,69,0	1/1:0,3:3:9:90,9,0	1/1:0,10:10:24:271,24,0	1/1:0,5:5:15:150,15,0	1/1:0,5:5:15:150,15,0	1/1:0,14:14:42:420,42,0	1/1:0,16:16:45:483,45,0	1/1:0,25:25:66:731,66,0	1/1:0,1:1:3:34,3,0	1/1:0,18:18:51:544,51,0	1/1:0,7:7:21:214,21,0	1/1:0,6:6:15:162,15,0	1/1:0,1:1:3:32,3,0	1/1:0,28:28:84:857,84,0	1/1:0,5:5:15:156,15,0	1/1:0,6:6:18:186,18,0	1/1:0,14:14:42:418,42,0	1/1:0,1:1:3:32,3,0	1/1:0,16:16:48:504,48,0	1/1:0,3:3:9:96,9,0	1/1:0,21:22:57:613,57,0	1/1:0,10:10:27:291,27,0	1/1:0,9:9:27:278,27,0	1/1:0,1:1:3:35,3,0	1/1:0,2:2:6:62,6,0	0/0:16,0:16:42:0,42,466	1/1:0,8:8:24:251,24,0	1/1:0,16:16:48:500,48,0	1/1:0,17:17:45:496,45,0	1/1:0,20:20:57:610,57,0	1/1:0,14:14:39:409,39,0	1/1:0,4:4:12:132,12,0	1/1:0,3:3:9:95,9,0	0/0:10,0:10:27:0,27,291	1/1:0,2:2:6:60,6,0	0/0:4,0:4:9:0,9,108	0/0:7,0:7:21:0,21,209	1/1:0,4:4:12:128,12,0	1/1:0,2:2:6:63,6,0	1/1:0,4:4:12:127,12,0	1/1:0,6:6:15:171,15,0	1/1:0,4:4:12:122,12,0	./.:.:.:.:.	1/1:0,11:11:30:324,30,0	1/1:0,7:7:18:186,18,0	1/1:0,2:2:6:61,6,0	1/1:0,13:13:33:351,33,0	1/1:0,4:4:12:126,12,0	1/1:0,6:6:15:158,15,0	1/1:0,4:4:12:122,12,0	1/1:0,2:2:6:61,6,0	1/1:0,10:10:30:310,30,0	1/1:0,1:1:3:30,3,0	1/1:0,2:2:6:63,6,0	1/1:0,3:3:9:92,9,0	1/1:0,2:2:6:63,6,0	1/1:0,4:4:12:124,12,0	1/1:0,8:8:24:245,24,0	1/1:0,6:6:15:171,15,0	1/1:0,4:4:9:108,9,0	1/1:0,4:4:9:110,9,0	1/1:0,3:3:9:93,9,0	1/1:0,2:2:6:61,6,0	1/1:0,4:4:12:126,12,0	1/1:0,1:1:3:32,3,0	./.:.:.:.:.	1/1:0,5:5:12:121,12,0	1/1:0,5:5:15:153,15,0	1/1:0,1:1:3:32,3,0	1/1:0,3:3:9:92,9,0	1/1:0,6:6:18:183,18,0	1/1:0,5:5:15:158,15,0	1/1:0,5:5:15:153,15,0	1/1:0,5:5:15:162,15,0	1/1:0,3:3:9:95,9,0	./.:.:.:.:.	1/1:0,1:1:3:30,3,0	./.:.:.:.:.	1/1:0,1:1:3:31,3,0	1/1:0,2:2:6:61,6,0	1/1:0,5:5:15:155,15,0	1/1:0,9:9:27:271,27,0	1/1:0,5:5:15:133,15,0	1/1:0,2:2:6:62,6,0	1/1:0,9:9:27:279,27,0	1/1:0,1:1:3:32,3,0	1/1:0,7:7:21:218,21,0	./.:.:.:.:.	1/1:0,1:1:3:31,3,0	1/1:0,1:1:3:31,3,0	1/1:0,5:5:15:161,15,0	1/1:0,7:7:21:211,21,0	1/1:0,5:5:15:156,15,0	1/1:0,1:1:3:31,3,0	1/1:0,2:2:6:61,6,0	1/1:0,5:5:15:156,15,0	1/1:0,5:5:15:153,15,0	1/1:0,4:4:12:120,12,0	1/1:0,8:8:24:239,24,0	1/1:0,5:5:15:151,15,0	1/1:0,7:7:21:221,21,0	1/1:0,9:9:27:276,27,0	1/1:0,2:2:6:63,6,0	1/1:0,3:3:9:94,9,0	1/1:0,4:4:12:119,12,0	1/1:0,6:6:18:175,18,0	1/1:0,3:3:9:94,9,0	1/1:0,4:4:12:124,12,0	1/1:0,7:7:21:214,21,0	1/1:0,4:4:12:115,12,0	1/1:0,2:2:6:63,6,0	1/1:0,5:5:15:161,15,0	1/1:0,3:3:9:97,9,0	0/1:2,1:3:26:26,0,39	1/1:0,2:2:6:63,6,0	./.:.:.:.:.	1/1:0,6:6:12:151,12,0	1/1:0,3:3:9:88,9,0	1/1:0,2:2:3:32,3,0	./.:.:.:.:.	0/0:13,0:13:39:0,39,430
chr0	49613233	.	T	A	27225.2	.	AC=231;AF=0.917;AN=252;BaseQRankSum=-3.971;DP=1020;Dels=0.00;FS=5.172;HaplotypeScore=0.2414;InbreedingCoeff=0.5792;MLEAC=234;MLEAF=0.929;MQ=59.78;MQ0=0;MQRankSum=0.766;QD=30.28;ReadPosRankSum=3.458	GT:AD:DP:GQ:PL	1/1:0,65:65:99:2084,195,0	1/1:0,15:15:45:484,45,0	1/1:0,17:17:51:519,51,0	0/0:45,0:45:99:0,132,1410	1/1:0,14:14:42:424,42,0	1/1:0,15:15:45:460,45,0	1/1:0,23:23:69:712,69,0	1/1:0,1:1:3:33,3,0	0/0:2,0:2:6:0,6,65	0/0:17,0:17:48:0,48,516	0/0:2,0:2:6:0,6,63	1/1:0,16:16:48:493,48,0	1/1:0,10:10:30:313,30,0	./.:.:.:.:.	1/1:0,14:14:39:426,39,0	1/1:0,20:20:60:630,60,0	1/1:0,23:23:63:676,63,0	./.:.:.:.:.	1/1:0,11:11:27:310,27,0	1/1:0,10:10:24:270,24,0	1/1:0,4:4:12:127,12,0	1/1:0,22:22:66:683,66,0	1/1:0,21:21:60:646,60,0	1/1:0,17:17:51:523,51,0	1/1:0,3:3:9:100,9,0	1/1:0,21:21:63:682,63,0	1/1:0,15:15:42:448,42,0	1/1:0,2:2:6:64,6,0	1/1:0,2:2:6:68,6,0	1/1:1,25:26:37:711,37,0	1/1:0,6:6:18:192,18,0	1/1:0,4:4:12:130,12,0	1/1:0,12:12:36:376,36,0	./.:.:.:.:.	1/1:0,16:16:45:477,45,0	1/1:0,4:4:12:133,12,0	1/1:0,16:16:45:492,45,0	1/1:0,12:12:36:372,36,0	1/1:0,16:16:45:484,45,0	1/1:0,4:4:12:127,12,0	1/1:0,3:3:9:95,9,0	0/0:15,0:15:45:0,45,466	1/1:0,21:21:60:646,60,0	1/1:0,22:22:60:659,60,0	1/1:0,20:20:60:617,60,0	1/1:0,20:20:54:591,54,0	1/1:0,10:10:30:318,30,0	1/1:0,2:2:6:65,6,0	./.:.:.:.:.	0/0:3,0:3:9:0,9,95	1/1:0,1:1:3:32,3,0	0/0:4,0:4:9:0,9,106	0/0:6,0:6:18:0,18,192	1/1:0,3:3:9:93,9,0	1/1:0,4:4:12:122,12,0	1/1:0,1:1:3:32,3,0	1/1:0,5:5:12:140,12,0	1/1:0,4:4:12:122,12,0	0/0:4,0:4:12:0,12,126	1/1:0,11:11:33:346,33,0	1/1:0,7:7:21:222,21,0	1/1:0,1:1:3:31,3,0	1/1:0,12:12:33:355,33,0	1/1:0,1:1:3:33,3,0	1/1:0,6:6:18:193,18,0	1/1:0,6:6:18:182,18,0	1/1:0,4:4:12:118,12,0	1/1:0,8:8:24:253,24,0	1/1:0,3:3:9:97,9,0	1/1:0,3:3:9:95,9,0	1/1:0,3:3:9:95,9,0	1/1:0,3:3:9:97,9,0	1/1:0,3:3:9:95,9,0	1/1:0,5:5:15:155,15,0	1/1:0,6:6:18:184,18,0	1/1:0,1:1:3:32,3,0	1/1:0,2:2:6:63,6,0	1/1:0,2:2:6:59,6,0	./.:.:.:.:.	./.:.:.:.:.	1/1:0,3:3:9:94,9,0	1/1:0,2:2:6:53,6,0	1/1:0,5:5:15:161,15,0	1/1:0,4:4:12:123,12,0	./.:.:.:.:.	1/1:0,3:3:9:88,9,0	1/1:0,2:2:6:63,6,0	1/1:0,6:6:18:184,18,0	1/1:0,6:6:18:187,18,0	1/1:0,6:6:18:180,18,0	1/1:0,3:3:9:93,9,0	1/1:0,1:1:3:33,3,0	1/1:0,3:3:9:91,9,0	1/1:0,3:3:9:90,9,0	./.:.:.:.:.	1/1:0,6:6:18:178,18,0	1/1:0,1:1:3:32,3,0	1/1:0,6:6:18:189,18,0	1/1:0,4:4:12:123,12,0	1/1:0,2:2:6:59,6,0	1/1:0,8:8:24:261,24,0	1/1:0,4:4:12:125,12,0	1/1:0,6:6:18:180,18,0	1/1:0,2:2:6:65,6,0	1/1:0,3:3:9:90,9,0	1/1:0,7:7:21:215,21,0	1/1:0,6:6:18:189,18,0	1/1:0,2:2:6:61,6,0	1/1:0,3:3:9:95,9,0	1/1:0,8:8:24:250,24,0	1/1:0,4:4:12:126,12,0	1/1:0,3:3:9:96,9,0	1/1:0,8:8:24:250,24,0	1/1:0,3:3:9:96,9,0	1/1:0,4:4:12:124,12,0	1/1:0,5:5:15:156,15,0	1/1:0,4:4:9:111,9,0	1/1:0,4:4:12:120,12,0	1/1:0,3:3:9:92,9,0	./.:.:.:.:.	1/1:0,1:1:3:31,3,0	1/1:0,8:8:24:249,24,0	1/1:0,4:4:12:130,12,0	1/1:0,5:5:15:158,15,0	1/1:0,9:9:27:276,27,0	1/1:0,6:6:18:185,18,0	1/1:0,2:2:6:60,6,0	1/1:0,7:7:18:198,18,0	1/1:0,2:2:6:67,6,0	0/1:2,2:4:36:55,0,36	1/1:0,6:6:12:151,12,0	./.:.:.:.:.	1/1:0,7:7:15:177,15,0	1/1:0,3:3:6:76,6,0	1/1:0,2:2:6:63,6,0	./.:.:.:.:.	0/0:23,0:23:69:0,69,786
chr0	49613250	.	A	G	1688.54	.	AC=14;AF=0.054;AN=258;BaseQRankSum=3.186;DP=1050;Dels=0.00;FS=16.152;HaplotypeScore=0.1325;InbreedingCoeff=0.4989;MLEAC=10;MLEAF=0.039;MQ=59.75;MQ0=0;MQRankSum=-1.057;QD=28.14;ReadPosRankSum=0.031	GT:AD:DP:GQ:PL	0/0:62,0:62:99:0,186,2004	0/0:15,0:15:42:0,42,449	0/0:18,0:18:51:0,51,547	0/0:40,0:40:99:0,117,1243	0/0:16,0:16:45:0,45,483	0/0:17,0:17:51:0,51,520	0/0:26,0:26:78:0,78,803	0/0:2,0:2:6:0,6,64	0/0:3,0:3:9:0,9,96	0/0:22,0:22:60:0,60,651	0/0:3,0:3:9:0,9,97	0/0:17,0:17:51:0,51,529	0/0:14,0:14:42:0,42,448	./.:.:.:.:.	0/0:16,0:16:48:0,48,506	0/0:20,0:20:60:0,60,621	0/0:20,0:20:54:0,54,578	0/0:1,0:1:3:0,3,32	0/0:9,0:9:21:0,21,245	0/0:9,0:9:24:0,24,252	0/0:3,0:3:9:0,9,96	1/1:0,25:25:75:799,75,0	0/0:21,0:21:57:0,57,618	0/0:20,0:20:57:0,57,600	0/0:3,0:3:9:0,9,97	0/0:15,0:15:42:0,42,453	0/0:16,0:16:48:0,48,508	0/0:2,0:2:6:0,6,63	0/0:2,0:2:6:0,6,67	0/0:22,0:23:60:0,60,658	0/0:5,0:5:15:0,15,164	0/0:5,0:5:15:0,15,161	0/0:12,0:12:36:0,36,364	./.:.:.:.:.	1/1:0,22:22:60:672,60,0	0/0:2,0:2:6:0,6,62	0/0:17,0:17:48:0,48,526	0/0:14,0:14:42:0,42,442	0/0:20,0:20:57:0,57,593	0/0:4,0:4:12:0,12,128	0/0:3,0:3:9:0,9,95	0/0:13,0:13:39:0,39,413	0/0:19,0:19:54:0,54,575	0/0:20,0:20:54:0,54,592	0/0:23,0:23:69:0,69,711	0/0:24,0:24:66:0,66,708	0/0:11,0:11:33:0,33,349	0/0:4,0:4:12:0,12,126	0/0:1,0:1:3:0,3,32	0/0:2,0:2:6:0,6,65	0/0:2,0:2:6:0,6,61	0/0:1,0:1:3:0,3,31	0/0:3,0:3:9:0,9,96	0/0:4,0:4:12:0,12,128	0/0:3,0:3:9:0,9,89	0/0:2,0:2:6:0,6,56	0/0:4,0:4:9:0,9,108	0/0:4,0:4:12:0,12,126	0/0:4,0:4:12:0,12,126	0/0:7,0:7:21:0,21,221	0/0:6,0:6:18:0,18,196	0/0:1,0:1:3:0,3,32	0/0:11,0:11:30:0,30,328	./.:.:.:.:.	0/0:5,0:5:15:0,15,160	0/0:4,0:4:12:0,12,124	0/0:3,0:3:9:0,9,95	0/0:7,0:7:21:0,21,225	0/0:3,0:3:9:0,9,96	0/0:4,0:4:12:0,12,126	0/0:3,0:3:9:0,9,95	1/1:0,2:2:6:64,6,0	0/0:4,0:4:12:0,12,127	0/0:6,0:6:18:0,18,190	0/0:7,0:7:21:0,21,217	0/0:3,0:3:9:0,9,92	0/0:3,0:3:9:0,9,96	1/1:0,1:1:3:33,3,0	0/0:1,0:1:3:0,3,33	0/0:2,0:2:6:0,6,60	0/0:3,0:3:9:0,9,92	0/0:2,0:2:6:0,6,63	0/0:4,0:4:12:0,12,125	1/1:0,5:5:15:165,15,0	./.:.:.:.:.	0/0:4,0:4:12:0,12,129	0/0:2,0:2:6:0,6,61	0/0:5,0:5:15:0,15,154	0/0:6,0:6:18:0,18,187	0/0:7,0:7:18:0,18,194	0/0:3,0:3:9:0,9,95	0/0:2,0:2:6:0,6,65	0/0:3,0:3:9:0,9,96	0/0:3,0:3:9:0,9,91	./.:.:.:.:.	0/0:5,0:5:15:0,15,144	0/0:1,0:1:3:0,3,29	0/0:4,0:4:12:0,12,129	0/0:3,0:3:9:0,9,95	0/0:1,0:1:3:0,3,32	0/0:5,0:5:15:0,15,158	0/0:4,0:4:12:0,12,122	0/0:8,0:8:24:0,24,259	0/0:5,0:5:15:0,15,163	0/0:7,0:7:21:0,21,219	0/0:8,0:8:24:0,24,254	0/0:7,0:7:21:0,21,221	1/1:0,3:3:9:92,9,0	0/0:4,0:4:12:0,12,122	0/0:7,0:7:21:0,21,207	0/0:3,0:3:9:0,9,95	0/0:4,0:4:12:0,12,122	0/0:9,0:9:27:0,27,279	0/0:4,0:4:12:0,12,121	0/0:6,0:6:15:0,15,172	0/0:4,0:4:12:0,12,119	0/0:4,0:4:9:0,9,108	0/0:4,0:4:12:0,12,123	1/1:0,2:2:6:62,6,0	0/0:2,0:2:6:0,6,61	0/0:1,0:1:3:0,3,32	0/0:10,0:10:30:0,30,306	0/0:7,0:7:21:0,21,217	0/0:5,0:5:15:0,15,156	0/0:7,0:7:21:0,21,221	0/0:6,0:6:18:0,18,184	0/0:2,0:2:6:0,6,64	0/0:5,0:5:12:0,12,141	./.:.:.:.:.	0/0:4,0:4:9:0,9,108	0/0:8,0:8:15:0,15,189	./.:.:.:.:.	0/0:8,0:8:18:0,18,218	0/0:7,0:7:12:0,12,166	0/0:2,0:2:6:0,6,62	./.:.:.:.:.	0/0:24,0:24:72:0,72,827
chr0	49614955	.	C	T	1341.63	.	AC=24;AF=0.095;AN=252;BaseQRankSum=-0.916;DP=940;Dels=0.00;FS=8.158;HaplotypeScore=0.1149;InbreedingCoeff=0.5827;MLEAC=18;MLEAF=0.071;MQ=59.74;MQ0=0;MQRankSum=-0.564;QD=24.84;ReadPosRankSum=-1.631	GT:AD:DP:GQ:PL	0/0:57,0:57:99:0,171,1792	0/0:16,0:16:45:0,45,495	0/0:21,0:21:63:0,63,629	0/0:41,0:41:99:0,117,1228	0/0:12,0:12:36:0,36,361	0/0:14,0:14:36:0,36,392	0/0:15,0:15:45:0,45,447	0/0:4,0:4:12:0,12,123	./.:.:.:.:.	0/0:16,0:16:48:0,48,485	0/0:1,0:1:3:0,3,29	0/0:18,0:18:45:0,45,487	0/0:12,0:12:36:0,36,363	./.:.:.:.:.	1/1:0,18:18:54:536,54,0	0/0:20,0:20:60:0,60,592	0/0:11,0:11:33:0,33,327	0/0:1,0:1:3:0,3,32	0/0:7,0:7:18:0,18,205	0/0:5,0:5:15:0,15,144	0/0:3,0:3:9:0,9,97	0/0:5,0:5:15:0,15,155	0/0:14,0:14:42:0,42,411	0/0:22,0:22:63:0,63,651	0/0:4,0:4:12:0,12,121	0/0:18,0:18:48:0,48,526	0/0:9,0:9:27:0,27,268	0/0:2,0:2:6:0,6,62	0/0:1,0:1:3:0,3,32	0/0:23,0:23:69:0,69,691	0/0:5,0:5:15:0,15,153	0/0:6,0:6:18:0,18,186	0/0:20,0:20:54:0,54,576	0/0:6,0:6:18:0,18,185	0/0:17,0:17:42:0,42,466	0/0:2,0:2:6:0,6,55	0/0:13,0:13:39:0,39,399	0/0:12,0:12:36:0,36,356	0/0:7,0:7:21:0,21,207	./.:.:.:.:.	0/0:7,0:7:21:0,21,201	0/0:14,0:14:42:0,42,424	0/0:24,0:24:63:0,63,693	0/0:15,0:15:45:0,45,469	0/0:16,0:16:48:0,48,484	0/0:22,0:22:60:0,60,618	0/0:6,0:6:18:0,18,184	0/0:1,0:1:3:0,3,31	0/0:5,0:5:15:0,15,151	0/0:10,0:10:27:0,27,288	0/0:2,0:2:6:0,6,63	0/0:6,0:6:15:0,15,166	0/0:2,0:2:6:0,6,62	0/0:3,0:3:9:0,9,96	0/0:3,0:3:9:0,9,88	1/1:0,8:8:24:243,24,0	0/0:3,0:3:9:0,9,92	0/0:4,0:4:9:0,9,106	0/0:2,0:2:6:0,6,60	0/0:5,0:5:15:0,15,156	./.:.:.:.:.	1/1:0,4:4:12:119,12,0	0/0:5,0:5:15:0,15,149	0/0:6,0:6:18:0,18,187	0/0:3,0:3:9:0,9,95	1/1:0,5:5:15:153,15,0	0/0:4,0:4:12:0,12,119	0/0:2,0:2:6:0,6,57	0/0:3,0:3:9:0,9,90	0/0:3,0:3:9:0,9,92	./.:.:.:.:.	0/0:2,0:2:6:0,6,62	0/0:1,0:1:3:0,3,27	0/0:3,0:3:9:0,9,97	0/0:4,0:4:12:0,12,117	0/0:3,0:3:9:0,9,94	0/0:4,0:4:12:0,12,118	0/0:9,0:9:27:0,27,282	./.:.:.:.:.	0/0:3,0:3:9:0,9,92	0/0:2,0:2:6:0,6,62	0/0:2,0:2:3:0,3,45	0/0:3,0:3:6:0,6,61	0/0:6,0:6:18:0,18,183	0/0:3,0:3:9:0,9,95	0/0:4,0:4:12:0,12,130	0/0:3,0:3:9:0,9,92	0/0:3,0:3:9:0,9,89	0/0:5,0:5:15:0,15,157	0/0:4,0:4:12:0,12,129	0/0:2,0:2:6:0,6,61	./.:.:.:.:.	1/1:0,1:1:3:30,3,0	1/1:0,3:3:9:87,9,0	0/0:1,0:1:3:0,3,31	1/1:0,1:1:3:31,3,0	1/1:0,3:3:9:92,9,0	0/0:4,0:4:12:0,12,118	1/1:0,2:2:6:59,6,0	1/1:0,2:2:6:59,6,0	0/0:5,0:5:15:0,15,150	1/1:0,5:5:15:153,15,0	1/1:0,2:2:6:59,6,0	0/0:2,0:2:6:0,6,60	0/0:1,0:1:3:0,3,31	0/0:8,0:8:21:0,21,225	./.:.:.:.:.	0/0:11,0:11:33:0,33,326	0/0:1,0:1:3:0,3,32	0/0:6,0:6:18:0,18,178	0/0:10,0:10:30:0,30,295	0/0:1,0:1:3:0,3,32	0/0:6,0:6:18:0,18,182	0/0:1,0:1:3:0,3,32	0/0:3,0:3:9:0,9,98	0/0:3,0:3:9:0,9,90	0/0:2,0:2:6:0,6,61	0/0:4,0:4:12:0,12,118	0/0:4,0:4:12:0,12,116	0/0:3,0:3:9:0,9,91	0/0:8,0:8:24:0,24,247	./.:.:.:.:.	0/0:8,0:8:24:0,24,250	0/0:3,0:3:9:0,9,89	0/0:10,0:10:30:0,30,295	0/0:2,0:2:6:0,6,61	0/0:8,0:8:24:0,24,243	0/0:6,0:6:18:0,18,176	./.:.:.:.:.	0/0:6,0:6:9:0,9,119	./.:.:.:.:.	0/0:5,0:5:12:0,12,133	0/0:4,0:4:9:0,9,105	0/0:4,0:4:6:0,6,89	0/0:4,0:4:6:0,6,74	0/0:4,0:4:6:0,6,89	0/0:36,0:36:99:0,108,1134
chr0	49617243	.	T	C	2393.52	.	AC=17;AF=0.063;AN=268;BaseQRankSum=4.852;DP=1309;Dels=0.00;FS=4.448;HaplotypeScore=0.2483;InbreedingCoeff=0.5558;MLEAC=15;MLEAF=0.056;MQ=59.79;MQ0=0;MQRankSum=1.676;QD=23.94;ReadPosRankSum=1.338	GT:AD:DP:GQ:PL	0/0:85,0:85:99:0,256,2682	0/0:24,0:24:72:0,72,748	0/0:27,0:28:78:0,78,830	0/0:53,0:53:99:0,159,1607	0/0:11,0:11:30:0,30,322	0/0:26,0:26:78:0,78,780	0/0:33,0:33:93:0,93,976	0/0:2,0:2:6:0,6,65	./.:.:.:.:.	0/0:19,0:19:57:0,57,587	0/0:12,0:12:33:0,33,372	1/1:0,11:11:33:359,33,0	0/0:18,0:18:51:0,51,543	0/0:5,0:5:15:0,15,155	0/0:18,0:18:54:0,54,571	0/0:35,0:35:99:0,102,1036	0/0:22,0:22:63:0,63,669	0/0:6,0:6:18:0,18,186	0/0:13,0:13:39:0,39,398	0/0:20,0:20:57:0,57,589	0/0:6,0:6:18:0,18,189	0/0:26,0:27:72:0,72,759	0/0:28,0:28:84:0,84,866	0/1:14,13:27:99:315,0,367	0/0:8,0:8:24:0,24,263	0/0:26,0:26:78:0,78,801	0/0:14,0:14:39:0,39,410	0/0:7,0:7:21:0,21,222	0/0:12,0:12:36:0,36,387	0/0:37,0:37:99:0,111,1141	0/0:8,0:8:24:0,24,254	0/0:3,0:3:9:0,9,102	0/0:23,0:23:69:0,69,704	0/0:3,0:3:9:0,9,96	0/0:24,0:24:63:0,63,689	0/0:3,0:3:9:0,9,96	0/0:25,0:25:75:0,75,765	0/0:11,0:11:33:0,33,332	0/0:13,0:13:33:0,33,366	0/0:4,0:4:12:0,12,128	0/0:2,0:2:6:0,6,67	0/0:17,0:17:45:0,45,505	0/0:12,0:12:33:0,33,364	1/1:0,23:23:69:734,69,0	1/1:0,15:15:45:487,45,0	0/0:34,0:35:93:0,93,996	0/0:17,0:17:51:0,51,536	0/0:8,0:8:24:0,24,263	0/0:4,0:4:12:0,12,126	0/0:10,0:10:30:0,30,317	0/0:3,0:3:9:0,9,94	0/0:4,0:4:12:0,12,126	0/0:13,0:13:39:0,39,418	0/0:5,0:5:15:0,15,159	0/0:7,0:7:21:0,21,218	0/0:4,0:4:12:0,12,126	0/0:3,0:3:9:0,9,94	0/0:5,0:5:15:0,15,158	0/0:3,0:3:9:0,9,97	0/0:9,0:9:27:0,27,291	0/0:3,0:3:9:0,9,96	0/0:6,0:6:18:0,18,196	0/0:6,0:6:18:0,18,193	0/0:2,0:2:6:0,6,61	0/0:6,0:6:18:0,18,186	0/0:3,0:3:9:0,9,95	0/0:4,0:4:12:0,12,124	0/0:5,0:5:15:0,15,160	0/0:6,0:6:18:0,18,192	0/0:8,0:8:24:0,24,249	0/0:3,0:3:9:0,9,95	0/0:1,0:1:3:0,3,33	0/0:2,0:2:6:0,6,66	0/0:6,0:6:18:0,18,185	0/0:3,0:3:9:0,9,96	1/1:0,4:4:12:125,12,0	1/1:0,4:4:9:111,9,0	0/0:6,0:6:15:0,15,171	0/0:4,0:4:12:0,12,126	0/0:2,0:2:6:0,6,65	./.:.:.:.:.	0/0:2,0:2:6:0,6,65	0/0:4,0:4:12:0,12,128	0/0:7,0:7:21:0,21,225	0/0:9,0:9:27:0,27,284	0/0:5,0:5:15:0,15,162	0/0:3,0:3:9:0,9,95	0/0:13,0:13:39:0,39,414	0/0:5,0:5:15:0,15,160	0/0:6,0:6:18:0,18,195	0/0:1,0:1:3:0,3,33	0/0:3,0:3:9:0,9,97	0/0:2,0:2:6:0,6,66	0/0:1,0:1:3:0,3,32	0/0:5,0:5:15:0,15,155	0/0:1,0:1:3:0,3,33	0/0:6,0:6:18:0,18,194	0/0:3,0:3:9:0,9,92	0/0:4,0:4:12:0,12,128	0/0:4,0:4:12:0,12,125	0/0:12,0:12:36:0,36,384	0/0:2,0:2:6:0,6,61	0/0:3,0:3:9:0,9,98	0/0:2,0:2:6:0,6,65	0/0:4,0:4:12:0,12,128	0/0:2,0:2:6:0,6,59	0/0:4,0:4:12:0,12,134	0/0:7,0:7:21:0,21,218	0/0:2,0:2:6:0,6,63	0/0:5,0:5:15:0,15,155	0/0:11,0:11:33:0,33,347	0/0:2,0:2:6:0,6,63	0/0:10,0:10:30:0,30,319	0/0:8,0:8:24:0,24,248	0/0:4,0:4:12:0,12,122	0/0:4,0:4:12:0,12,128	0/0:6,0:6:18:0,18,188	0/0:3,0:3:9:0,9,92	0/0:3,0:3:9:0,9,97	0/0:1,0:1:3:0,3,32	0/0:7,0:7:21:0,21,224	1/1:0,2:2:6:67,6,0	0/0:10,0:10:30:0,30,308	0/0:1,0:1:3:0,3,31	1/1:0,9:9:27:287,27,0	0/0:3,0:3:9:0,9,89	1/1:0,5:5:15:162,15,0	0/0:2,0:2:6:0,6,63	0/0:4,0:4:12:0,12,128	./.:.:.:.:.	0/0:2,0:2:3:0,3,45	0/0:3,0:3:6:0,6,75	0/0:8,0:8:12:0,12,179	0/0:7,0:8:12:0,12,165	0/0:4,0:4:9:0,9,107	0/0:4,0:4:6:0,6,89	0/0:24,1:25:42:0,42,794
chr0	49625125	.	G	T	5866.19	.	AC=47;AF=0.187;AN=252;BaseQRankSum=-4.402;DP=1029;Dels=0.00;FS=0.285;HaplotypeScore=0.0583;InbreedingCoeff=0.7224;MLEAC=46;MLEAF=0.183;MQ=59.05;MQ0=0;MQRankSum=0.365;QD=27.16;ReadPosRankSum=0.003	GT:AD:DP:GQ:PL	0/0:84,0:84:99:0,253,2678	1/1:0,16:16:48:489,48,0	1/1:0,19:19:57:585,57,0	0/0:46,0:46:99:0,138,1443	0/0:14,0:14:39:0,39,417	0/0:9,0:9:27:0,27,289	0/0:22,0:22:66:0,66,673	0/0:2,0:2:6:0,6,65	0/0:3,0:3:9:0,9,97	0/0:18,0:18:54:0,54,561	0/0:1,0:1:3:0,3,32	0/0:21,0:21:63:0,63,667	0/0:7,0:7:18:0,18,205	0/0:1,0:1:3:0,3,32	0/0:16,0:16:48:0,48,508	0/0:17,0:17:51:0,51,534	0/0:25,0:25:75:0,75,778	0/0:3,0:3:9:0,9,92	0/0:8,0:8:24:0,24,243	1/1:0,2:2:6:64,6,0	0/0:3,0:3:9:0,9,96	1/1:0,15:15:45:463,45,0	1/1:0,22:22:57:603,57,0	0/0:27,0:27:75:0,75,798	0/0:2,0:2:6:0,6,66	0/0:17,0:17:48:0,48,517	0/0:12,0:12:36:0,36,381	0/0:2,0:2:6:0,6,66	0/0:2,0:2:6:0,6,62	0/0:19,0:19:51:0,51,568	0/0:6,0:6:18:0,18,195	0/0:3,0:3:9:0,9,86	0/0:17,0:17:42:0,42,466	0/0:3,0:3:9:0,9,97	0/0:16,0:16:48:0,48,484	0/0:1,0:1:3:0,3,33	0/0:24,0:24:66:0,66,706	0/0:11,0:11:30:0,30,321	0/0:11,0:11:33:0,33,349	./.:.:.:.:.	0/0:2,0:2:6:0,6,61	0/0:10,0:10:27:0,27,290	0/0:11,0:11:30:0,30,330	0/0:18,0:18:54:0,54,572	1/1:0,18:18:54:540,54,0	1/1:0,29:29:78:841,78,0	1/1:0,15:15:42:448,42,0	0/0:5,0:5:15:0,15,164	0/0:2,0:2:6:0,6,61	0/0:6,0:6:15:0,15,170	./.:.:.:.:.	0/0:3,0:3:9:0,9,95	0/0:3,0:3:9:0,9,95	0/0:5,0:5:15:0,15,151	0/0:6,0:6:12:0,12,153	0/0:4,0:4:12:0,12,128	0/0:2,0:2:6:0,6,67	0/0:5,0:5:15:0,15,160	./.:.:.:.:.	0/0:5,0:5:15:0,15,153	0/0:2,0:2:6:0,6,65	./.:.:.:.:.	0/0:6,0:6:18:0,18,189	0/0:3,0:3:9:0,9,96	0/0:4,0:4:12:0,12,125	0/0:3,0:3:9:0,9,94	0/0:3,0:3:9:0,9,97	0/0:6,0:6:15:0,15,172	0/0:2,0:2:6:0,6,61	0/0:3,0:3:9:0,9,92	0/0:3,0:3:9:0,9,97	0/0:2,0:2:3:0,3,45	1/1:0,2:2:6:59,6,0	0/1:2,3:5:48:73,0,48	0/0:11,0:11:30:0,30,330	0/0:3,0:3:9:0,9,97	1/1:0,3:3:9:97,9,0	0/0:3,0:3:9:0,9,92	0/0:6,0:6:18:0,18,176	0/0:8,0:8:21:0,21,236	0/0:5,0:5:15:0,15,156	0/0:2,0:2:6:0,6,63	0/0:4,0:4:12:0,12,116	./.:.:.:.:.	0/0:3,0:3:9:0,9,94	0/0:2,0:2:6:0,6,67	0/0:5,0:5:15:0,15,155	./.:.:.:.:.	0/0:2,0:2:6:0,6,62	0/0:3,0:3:9:0,9,92	0/0:1,0:1:3:0,3,34	0/0:9,0:9:21:0,21,244	0/0:7,0:7:21:0,21,223	0/0:2,0:2:6:0,6,61	0/0:3,0:3:9:0,9,95	./.:.:.:.:.	0/0:3,0:3:9:0,9,87	0/0:7,0:7:18:0,18,186	./.:.:.:.:.	0/0:5,0:5:15:0,15,155	0/0:6,0:6:18:0,18,186	0/0:3,0:3:9:0,9,95	0/0:2,0:2:6:0,6,61	1/1:0,2:2:6:59,6,0	1/1:0,2:2:6:62,6,0	1/1:0,5:5:15:153,15,0	1/1:0,3:3:9:91,9,0	0/0:5,0:5:15:0,15,157	0/0:1,0:1:3:0,3,32	0/0:3,0:3:9:0,9,92	0/0:9,0:9:27:0,27,282	0/0:1,0:1:3:0,3,32	./.:.:.:.:.	0/0:8,0:8:24:0,24,249	0/0:9,0:9:27:0,27,280	0/0:3,0:3:9:0,9,97	0/0:7,0:7:21:0,21,221	1/1:0,7:7:12:165,12,0	0/0:5,0:5:15:0,15,157	1/1:0,5:5:15:150,15,0	1/1:0,11:11:33:331,33,0	1/1:0,7:7:21:213,21,0	1/1:0,6:6:18:180,18,0	1/1:0,9:9:27:275,27,0	1/1:0,1:1:3:29,3,0	1/1:0,6:6:18:189,18,0	1/1:0,6:6:18:178,18,0	0/0:3,0:3:9:0,9,97	0/0:3,0:3:9:0,9,95	0/0:4,0:4:6:0,6,89	0/0:2,0:2:3:0,3,45	0/0:2,0:2:3:0,3,45	0/0:9,0:9:21:0,21,246	./.:.:.:.:.	0/0:6,0:6:12:0,12,145	./.:.:.:.:.	0/0:31,0:31:93:0,93,1036
chr0	49628222	.	G	A	6149.57	.	AC=39;AF=0.147;AN=266;BaseQRankSum=2.429;DP=1082;Dels=0.00;FS=1.275;HaplotypeScore=0.0769;InbreedingCoeff=0.6154;MLEAC=37;MLEAF=0.139;MQ=57.97;MQ0=0;MQRankSum=-0.202;QD=28.21;ReadPosRankSum=0.903	GT:AD:DP:GQ:PL	1/1:0,70:70:99:2222,208,0	0/0:16,0:16:42:0,42,464	0/0:15,0:15:42:0,42,439	0/0:35,0:35:99:0,102,1031	0/0:19,0:19:57:0,57,571	0/0:16,0:16:48:0,48,465	1/1:0,30:30:90:909,90,0	0/0:5,0:5:15:0,15,157	0/0:4,0:4:12:0,12,121	0/0:21,0:21:60:0,60,617	0/0:3,0:3:9:0,9,97	0/0:22,0:22:66:0,66,659	0/0:11,0:11:33:0,33,341	0/1:1,1:2:26:28,0,26	0/0:17,0:17:45:0,45,485	0/0:26,0:26:69:0,69,742	0/0:18,0:18:48:0,48,500	0/1:3,5:8:69:133,0,69	0/0:5,0:5:9:0,9,120	0/0:8,0:8:24:0,24,234	0/0:3,0:3:6:0,6,63	0/0:17,0:17:48:0,48,493	0/0:29,0:29:87:0,87,856	0/0:25,0:25:72:0,72,752	1/1:0,3:3:9:92,9,0	0/0:34,0:34:99:0,102,1019	0/0:9,0:9:27:0,27,268	0/0:2,0:2:6:0,6,63	0/0:3,0:3:9:0,9,98	0/0:19,0:19:51:0,51,548	0/0:7,0:7:21:0,21,208	0/0:2,0:2:6:0,6,59	0/0:23,0:23:69:0,69,669	0/0:4,0:4:12:0,12,131	0/0:9,0:9:24:0,24,248	0/0:4,0:4:9:0,9,97	1/1:0,17:17:51:522,51,0	0/0:17,0:17:51:0,51,491	0/0:16,0:16:48:0,48,467	./.:.:.:.:.	0/0:3,0:3:9:0,9,97	1/1:0,14:14:42:431,42,0	1/1:0,21:21:63:645,63,0	0/0:24,0:24:72:0,72,699	0/0:20,0:20:57:0,57,590	0/0:19,0:19:57:0,57,556	0/0:14,0:14:33:0,33,362	0/0:4,0:4:12:0,12,122	0/1:1,3:4:20:80,0,20	0/0:8,0:8:21:0,21,231	0/0:2,0:2:6:0,6,59	0/0:2,0:2:6:0,6,61	0/0:5,0:5:15:0,15,143	1/1:0,3:3:9:95,9,0	0/0:8,0:8:24:0,24,243	0/0:4,0:4:12:0,12,120	0/0:4,0:4:12:0,12,115	0/0:12,0:12:36:0,36,365	0/0:1,0:1:3:0,3,32	0/0:8,0:8:24:0,24,233	0/0:2,0:2:6:0,6,57	./.:.:.:.:.	0/0:7,0:7:21:0,21,202	1/1:0,3:3:9:89,9,0	1/1:0,4:4:12:122,12,0	0/0:7,0:7:21:0,21,209	1/1:0,4:4:12:121,12,0	0/0:3,0:3:9:0,9,89	0/0:3,0:3:9:0,9,91	0/0:5,0:5:12:0,12,120	0/0:2,0:2:6:0,6,59	0/0:1,0:1:3:0,3,28	0/0:2,0:2:6:0,6,61	0/0:2,0:2:6:0,6,63	0/0:4,0:4:12:0,12,115	0/0:2,0:2:6:0,6,61	0/0:5,0:5:12:0,12,135	0/0:4,0:4:12:0,12,118	0/0:1,0:1:3:0,3,30	0/0:4,0:4:12:0,12,117	0/0:1,0:1:3:0,3,29	0/0:1,0:1:3:0,3,30	0/0:4,0:4:9:0,9,97	0/0:1,0:1:3:0,3,31	0/0:7,0:7:21:0,21,210	1/1:0,3:3:9:86,9,0	0/0:3,0:3:9:0,9,90	0/0:1,0:1:3:0,3,30	0/0:3,0:3:9:0,9,92	0/0:7,0:7:15:0,15,159	0/0:2,0:2:6:0,6,59	1/1:0,4:4:12:123,12,0	0/0:8,0:8:24:0,24,245	0/0:1,0:1:3:0,3,32	0/0:3,0:3:9:0,9,86	1/1:0,3:3:9:93,9,0	0/0:2,0:2:6:0,6,65	1/1:0,2:2:6:62,6,0	0/0:5,0:5:15:0,15,157	1/1:0,2:2:6:62,6,0	1/1:0,8:8:24:252,24,0	0/0:2,0:2:6:0,6,61	0/0:4,0:4:12:0,12,124	0/0:3,0:3:9:0,9,89	0/0:1,0:1:3:0,3,30	0/0:4,0:4:12:0,12,120	0/0:4,0:4:12:0,12,124	0/0:7,0:7:18:0,18,198	0/0:2,0:2:6:0,6,63	1/1:0,6:6:18:189,18,0	1/1:0,7:7:21:215,21,0	0/0:2,0:2:6:0,6,65	./.:.:.:.:.	0/0:3,0:3:9:0,9,90	0/0:2,0:2:6:0,6,59	0/0:10,0:10:30:0,30,299	0/0:4,0:4:12:0,12,118	0/0:1,0:1:3:0,3,25	0/0:2,0:2:6:0,6,60	0/0:3,0:3:9:0,9,94	0/0:5,0:5:15:0,15,154	0/0:7,0:7:21:0,21,214	0/0:5,0:5:15:0,15,146	0/0:4,0:4:12:0,12,115	0/0:11,0:11:27:0,27,283	0/0:8,0:8:24:0,24,240	0/0:5,0:5:15:0,15,150	0/0:1,0:1:3:0,3,32	0/0:5,0:5:15:0,15,148	0/0:2,0:2:3:0,3,45	0/0:2,0:2:3:0,3,45	0/0:4,0:4:6:0,6,89	0/0:2,0:2:3:0,3,45	./.:.:.:.:.	0/0:8,0:8:12:0,12,178	0/0:7,0:7:9:0,9,116	0/0:29,0:29:87:0,87,951
chr0	49632484	.	A	G	1433.55	.	AC=19;AF=0.074;AN=258;BaseQRankSum=-1.900;DP=1008;Dels=0.00;FS=4.756;HaplotypeScore=0.1281;InbreedingCoeff=0.4469;MLEAC=16;MLEAF=0.062;MQ=59.71;MQ0=1;MQRankSum=-0.661;QD=21.72;ReadPosRankSum=0.248	GT:AD:DP:GQ:PL	0/0:51,0:51:99:0,153,1635	0/0:20,0:20:57:0,57,615	0/0:17,0:17:42:0,42,479	0/0:56,0:56:99:0,159,1706	0/0:20,0:20:57:0,57,605	0/0:14,0:14:36:0,36,403	0/0:18,0:18:51:0,51,542	0/0:1,0:1:3:0,3,33	0/0:3,0:3:9:0,9,97	0/0:24,0:24:72:0,72,767	0/0:3,0:3:9:0,9,98	0/0:21,0:21:54:0,54,606	0/0:15,0:15:42:0,42,445	./.:.:.:.:.	1/1:0,16:16:45:471,45,0	0/0:15,0:15:45:0,45,469	0/0:21,0:21:60:0,60,634	0/0:1,0:1:3:0,3,34	0/0:9,0:9:24:0,24,264	0/0:2,0:2:6:0,6,62	0/0:1,0:1:3:0,3,32	0/0:10,0:10:27:0,27,299	0/0:18,0:18:48:0,48,536	0/0:20,0:20:60:0,60,627	1/1:0,2:2:6:61,6,0	0/0:18,0:18:51:0,51,540	0/0:12,0:12:36:0,36,377	0/0:2,0:2:6:0,6,65	0/1:4,1:5:17:17,0,115	0/0:10,0:10:27:0,27,296	0/0:9,0:9:27:0,27,283	0/0:5,0:5:15:0,15,168	0/0:14,0:14:39:0,39,427	0/0:2,0:2:6:0,6,61	0/0:20,0:20:60:0,60,631	0/0:1,0:1:3:0,3,32	0/0:22,0:22:60:0,60,656	0/0:10,0:10:27:0,27,298	0/0:13,0:13:39:0,39,404	0/0:1,0:1:3:0,3,31	0/0:3,0:3:9:0,9,86	1/1:0,13:13:39:399,39,0	0/0:20,0:20:57:0,57,614	0/0:17,0:17:48:0,48,519	0/0:25,0:25:72:0,72,764	0/0:24,0:24:60:0,60,672	0/0:16,0:16:39:0,39,451	./.:.:.:.:.	0/0:2,0:2:6:0,6,63	0/0:3,0:3:9:0,9,96	0/0:1,0:1:3:0,3,30	0/0:2,0:2:6:0,6,53	0/0:9,0:9:27:0,27,279	0/0:1,0:1:3:0,3,32	0/0:5,0:5:15:0,15,157	./.:.:.:.:.	0/0:8,0:8:21:0,21,234	0/0:3,0:3:9:0,9,93	0/0:3,0:3:9:0,9,94	0/0:7,0:7:21:0,21,215	0/0:4,0:4:12:0,12,128	0/0:2,0:2:6:0,6,67	0/0:3,0:3:9:0,9,96	0/0:4,0:4:12:0,12,125	0/0:8,0:8:24:0,24,249	1/1:0,3:3:9:95,9,0	0/0:4,0:4:12:0,12,126	0/0:3,0:3:9:0,9,97	0/0:4,0:4:12:0,12,129	./.:.:.:.:.	0/0:4,0:4:9:0,9,109	0/0:9,0:9:27:0,27,284	0/0:1,0:1:3:0,3,32	0/0:5,0:5:15:0,15,162	0/0:3,0:3:9:0,9,96	0/0:4,0:4:12:0,12,126	0/0:5,0:5:15:0,15,158	0/0:2,0:2:6:0,6,62	./.:.:.:.:.	0/0:4,0:4:9:0,9,107	0/0:2,0:2:6:0,6,63	0/0:1,0:1:3:0,3,31	0/0:4,0:4:12:0,12,128	0/0:6,0:6:18:0,18,186	0/0:5,0:5:15:0,15,160	1/1:0,3:3:9:92,9,0	0/0:7,0:7:21:0,21,224	1/1:0,4:4:12:124,12,0	0/0:2,0:2:6:0,6,65	0/0:1,0:1:3:0,3,32	0/0:2,0:2:6:0,6,65	0/0:2,0:2:6:0,6,61	1/1:0,7:7:18:201,18,0	0/0:5,0:5:15:0,15,156	0/0:3,0:3:9:0,9,95	0/0:3,0:3:9:0,9,94	0/0:5,0:5:15:0,15,164	0/0:3,0:3:6:0,6,78	0/0:2,0:2:6:0,6,64	0/0:3,0:3:9:0,9,92	0/1:1,4:5:14:113,0,14	0/0:2,0:2:6:0,6,61	0/0:1,0:1:3:0,3,32	0/0:5,0:5:15:0,15,161	0/0:3,0:3:9:0,9,94	0/0:7,0:7:21:0,21,227	0/0:3,0:3:9:0,9,96	0/0:8,0:8:21:0,21,234	0/0:3,0:3:9:0,9,92	1/1:0,3:3:9:95,9,0	0/1:4,1:5:19:19,0,97	0/0:3,0:3:9:0,9,95	0/0:6,0:6:18:0,18,192	0/0:5,0:5:15:0,15,152	0/0:3,0:3:9:0,9,92	0/0:7,0:7:18:0,18,207	0/0:3,0:3:9:0,9,96	0/0:5,0:5:12:0,12,124	0/0:6,0:6:18:0,18,193	0/0:4,0:4:12:0,12,128	0/0:6,0:6:15:0,15,171	0/0:6,0:6:18:0,18,190	0/0:6,0:6:18:0,18,187	0/0:5,0:5:15:0,15,160	0/0:4,0:4:12:0,12,117	0/0:7,0:7:21:0,21,218	0/0:11,0:11:27:0,27,309	0/0:2,0:2:6:0,6,60	0/0:3,0:3:9:0,9,95	0/0:2,0:2:3:0,3,45	./.:.:.:.:.	0/0:4,0:4:6:0,6,89	0/0:6,0:6:12:0,12,136	./.:.:.:.:.	0/0:6,0:6:9:0,9,134	./.:.:.:.:.	0/0:27,0:27:81:0,81,903
chr0	49632997	.	G	C	973.5	.	AC=19;AF=0.075;AN=254;BaseQRankSum=2.026;DP=744;Dels=0.00;FS=0.614;HaplotypeScore=0.0873;InbreedingCoeff=0.4286;MLEAC=14;MLEAF=0.055;MQ=59.52;MQ0=0;MQRankSum=0.902;QD=24.34;ReadPosRankSum=1.541	GT:AD:DP:GQ:PL	0/0:47,0:47:99:0,141,1521	0/0:18,0:18:51:0,51,534	0/0:12,0:12:30:0,30,327	0/0:30,0:30:90:0,90,901	0/0:15,0:15:42:0,42,449	0/0:6,0:6:18:0,18,181	0/0:17,0:17:42:0,42,479	0/0:2,0:2:6:0,6,57	0/0:2,0:2:6:0,6,65	0/0:13,0:13:36:0,36,391	0/0:2,0:2:6:0,6,67	0/0:8,0:8:24:0,24,245	0/0:9,0:9:27:0,27,273	./.:.:.:.:.	1/1:0,12:12:36:390,36,0	0/0:11,0:11:33:0,33,341	0/0:9,0:9:27:0,27,279	0/0:3,0:3:9:0,9,95	0/0:4,0:4:12:0,12,125	0/0:1,0:1:3:0,3,30	0/0:1,0:1:3:0,3,32	0/0:10,0:10:30:0,30,309	0/0:15,0:15:42:0,42,445	0/0:15,0:15:45:0,45,456	1/1:0,1:1:3:32,3,0	0/0:12,0:12:36:0,36,373	0/0:13,0:13:39:0,39,407	0/0:2,0:2:6:0,6,63	0/0:3,0:3:9:0,9,97	0/0:15,0:15:45:0,45,464	0/0:2,0:2:6:0,6,67	0/0:6,0:6:18:0,18,189	0/0:4,0:4:12:0,12,118	0/0:5,0:5:15:0,15,160	0/0:11,0:11:33:0,33,341	0/0:3,0:3:9:0,9,96	0/0:15,0:15:36:0,36,411	0/0:10,0:10:30:0,30,296	0/0:10,0:10:30:0,30,309	0/0:2,0:2:6:0,6,67	0/0:4,0:4:12:0,12,120	1/1:0,10:10:30:317,30,0	0/0:6,0:6:18:0,18,181	0/0:5,0:5:15:0,15,153	0/0:20,0:20:51:0,51,562	0/0:6,0:6:18:0,18,184	0/0:7,0:7:18:0,18,184	0/0:1,0:1:3:0,3,32	0/0:2,0:2:6:0,6,63	0/0:4,0:4:12:0,12,125	0/0:2,0:2:6:0,6,62	0/0:1,0:1:3:0,3,32	0/0:6,0:6:15:0,15,171	0/0:2,0:2:6:0,6,62	0/0:6,0:6:18:0,18,184	0/0:5,0:5:15:0,15,151	0/0:2,0:2:6:0,6,61	0/0:6,0:6:18:0,18,189	0/0:1,0:1:3:0,3,32	0/0:5,0:5:15:0,15,156	0/0:6,0:6:18:0,18,181	0/0:6,0:6:18:0,18,188	0/0:8,0:8:24:0,24,240	0/0:2,0:2:6:0,6,59	0/0:5,0:5:15:0,15,150	1/1:0,4:4:12:122,12,0	0/0:1,0:1:3:0,3,31	0/0:6,0:6:18:0,18,184	0/0:3,0:3:9:0,9,94	./.:.:.:.:.	0/0:1,0:1:3:0,3,32	0/0:3,0:3:9:0,9,96	./.:.:.:.:.	0/0:4,0:4:12:0,12,122	./.:.:.:.:.	0/0:3,0:3:9:0,9,91	0/0:3,0:3:9:0,9,95	0/0:3,0:3:9:0,9,89	0/0:2,0:2:6:0,6,60	0/0:7,0:7:21:0,21,201	0/0:2,0:2:6:0,6,61	0/0:1,0:1:3:0,3,31	0/0:3,0:3:9:0,9,100	0/0:1,0:1:3:0,3,33	0/0:4,0:4:12:0,12,118	1/1:0,3:3:9:94,9,0	0/0:7,0:7:21:0,21,214	1/1:0,2:2:6:67,6,0	0/0:1,0:1:3:0,3,30	0/0:2,0:2:6:0,6,68	0/0:1,0:1:3:0,3,32	./.:.:.:.:.	1/1:0,1:1:3:34,3,0	0/0:2,0:2:6:0,6,61	0/0:4,0:4:12:0,12,122	0/0:4,0:4:12:0,12,115	0/0:1,0:1:3:0,3,32	0/0:2,0:2:6:0,6,65	./.:.:.:.:.	0/0:1,0:1:3:0,3,31	1/1:0,1:1:3:32,3,0	0/0:1,0:1:3:0,3,30	0/0:2,0:2:6:0,6,61	0/0:5,0:5:15:0,15,151	0/0:2,0:2:6:0,6,61	0/0:7,0:7:21:0,21,211	0/0:4,0:4:12:0,12,118	0/0:5,0:5:15:0,15,153	./.:.:.:.:.	1/1:0,2:2:6:61,6,0	0/1:2,2:4:51:52,0,51	./.:.:.:.:.	0/0:1,0:1:3:0,3,32	0/0:3,0:3:9:0,9,91	0/0:8,0:8:24:0,24,250	0/0:7,0:7:21:0,21,217	0/0:4,0:4:12:0,12,115	0/0:3,0:3:9:0,9,91	0/0:3,0:3:9:0,9,97	0/0:4,0:4:12:0,12,121	0/0:5,0:5:15:0,15,156	0/0:4,0:4:12:0,12,125	0/0:10,0:10:24:0,24,273	0/0:8,0:8:24:0,24,239	0/0:3,0:3:9:0,9,92	0/0:4,0:4:12:0,12,115	0/0:4,0:4:12:0,12,122	0/0:5,0:5:15:0,15,148	0/0:9,0:9:27:0,27,275	0/0:2,0:2:3:0,3,45	0/0:1,0:1:3:0,3,30	0/0:3,0:3:6:0,6,74	0/0:7,0:7:15:0,15,184	./.:.:.:.:.	./.:.:.:.:.	0/0:4,0:4:6:0,6,89	0/0:23,0:23:69:0,69,790
chr0	49638175	.	C	A	1628.61	.	AC=41;AF=0.163;AN=252;BaseQRankSum=-1.014;DP=607;Dels=0.00;FS=0.000;HaplotypeScore=0.0274;InbreedingCoeff=0.5528;MLEAC=34;MLEAF=0.135;MQ=58.11;MQ0=0;MQRankSum=0.193;QD=23.27;ReadPosRankSum=3.469	GT:AD:DP:GQ:PL	0/0:35,0:35:99:0,102,1056	0/0:17,0:17:48:0,48,506	0/0:17,0:17:51:0,51,518	0/0:18,0:18:48:0,48,524	0/0:8,0:8:21:0,21,224	0/0:8,0:8:24:0,24,249	0/0:5,0:5:15:0,15,156	./.:.:.:.:.	0/0:3,0:3:9:0,9,94	0/0:9,0:9:27:0,27,281	0/0:1,0:1:3:0,3,32	1/1:0,9:9:24:258,24,0	0/0:5,0:5:12:0,12,121	./.:.:.:.:.	0/0:10,0:10:27:0,27,289	0/0:10,0:10:30:0,30,309	0/0:7,0:7:18:0,18,202	0/0:1,0:1:3:0,3,31	0/0:3,0:3:6:0,6,74	0/0:1,0:1:3:0,3,29	0/0:2,0:2:6:0,6,55	1/1:0,4:4:12:122,12,0	0/0:12,0:12:36:0,36,361	0/0:11,0:11:30:0,30,336	./.:.:.:.:.	0/0:12,0:12:33:0,33,358	0/0:12,0:12:36:0,36,364	0/0:1,0:1:3:0,3,33	0/0:2,0:2:6:0,6,61	0/0:6,0:6:15:0,15,173	0/0:2,0:2:6:0,6,62	0/0:5,0:5:6:0,6,54	0/0:8,0:8:24:0,24,250	0/0:3,0:3:6:0,6,63	0/0:6,0:6:18:0,18,185	1/1:0,1:1:3:31,3,0	0/0:14,0:14:42:0,42,436	0/0:2,0:2:6:0,6,58	0/0:12,0:12:36:0,36,363	0/0:1,0:1:3:0,3,26	0/0:5,0:5:12:0,12,137	0/0:4,0:4:12:0,12,123	0/0:20,0:20:57:0,57,594	1/1:0,6:6:15:168,15,0	0/0:15,0:15:45:0,45,452	0/0:15,0:15:45:0,45,456	0/0:6,0:6:18:0,18,184	1/1:0,2:2:6:66,6,0	0/0:1,0:1:3:0,3,31	0/0:3,0:3:9:0,9,89	0/0:3,0:3:6:0,6,68	0/0:1,0:1:3:0,3,35	0/0:3,0:3:9:0,9,92	0/0:2,0:2:6:0,6,61	0/0:6,0:6:18:0,18,184	0/0:2,0:2:6:0,6,59	1/1:0,4:4:6:89,6,0	1/1:0,1:1:3:31,3,0	./.:.:.:.:.	./.:.:.:.:.	0/0:1,0:1:3:0,3,32	0/0:2,0:2:6:0,6,60	0/0:4,0:4:12:0,12,119	0/0:3,0:3:9:0,9,95	0/0:5,0:5:15:0,15,156	0/0:4,0:4:12:0,12,126	0/0:5,0:5:15:0,15,158	0/0:4,0:4:12:0,12,120	0/0:3,0:3:9:0,9,94	./.:.:.:.:.	0/0:3,0:3:6:0,6,77	0/0:1,0:1:3:0,3,32	0/0:1,0:1:3:0,3,33	1/1:0,2:2:6:59,6,0	1/1:0,5:5:12:141,12,0	1/1:0,1:1:3:31,3,0	0/0:1,0:1:3:0,3,27	0/0:5,0:5:15:0,15,153	0/1:2,1:3:22:22,0,51	1/1:0,4:4:12:119,12,0	0/0:3,0:3:9:0,9,91	./.:.:.:.:.	1/1:0,1:1:3:33,3,0	0/0:5,0:5:15:0,15,156	0/0:4,0:4:12:0,12,129	0/0:2,0:2:3:0,3,32	0/0:4,0:4:12:0,12,126	0/0:4,0:4:12:0,12,124	0/0:2,0:2:6:0,6,60	0/0:5,0:5:15:0,15,153	./.:.:.:.:.	0/0:2,0:2:6:0,6,61	0/0:3,0:3:9:0,9,95	0/0:1,0:1:3:0,3,30	0/0:2,0:2:6:0,6,62	0/0:1,0:1:3:0,3,29	0/0:2,0:2:6:0,6,66	0/0:2,0:2:6:0,6,63	0/0:4,0:4:12:0,12,122	0/0:2,0:2:6:0,6,59	0/0:7,0:7:18:0,18,189	0/0:3,0:3:9:0,9,92	1/1:0,2:2:6:63,6,0	0/0:4,0:4:12:0,12,133	0/0:1,0:1:3:0,3,34	0/0:3,0:3:9:0,9,89	0/0:1,0:1:3:0,3,32	1/1:0,4:4:12:125,12,0	0/0:2,0:2:3:0,3,30	0/0:3,0:3:9:0,9,88	1/1:0,7:7:21:215,21,0	0/0:2,0:2:3:0,3,32	0/0:7,0:7:21:0,21,218	0/0:5,0:5:15:0,15,148	0/0:3,0:3:9:0,9,89	0/0:6,0:6:18:0,18,185	0/0:1,0:1:3:0,3,30	0/0:2,0:2:6:0,6,58	1/1:0,2:2:6:59,6,0	1/1:0,3:3:9:94,9,0	./.:.:.:.:.	1/1:0,3:3:9:92,9,0	1/1:0,4:4:12:123,12,0	0/0:5,0:5:15:0,15,150	0/0:1,0:1:3:0,3,32	0/0:3,0:3:9:0,9,95	0/0:3,0:3:9:0,9,94	0/0:4,0:4:12:0,12,130	1/1:0,2:2:6:63,6,0	./.:.:.:.:.	0/0:2,0:2:6:0,6,62	./.:.:.:.:.	0/0:2,0:2:3:0,3,45	0/0:2,0:2:3:0,3,45	0/0:2,0:2:3:0,3,45	0/0:3,0:3:6:0,6,75	0/0:15,0:15:45:0,45,480
chr0	49638625	.	T	G	2791.73	.	AC=48;AF=0.182;AN=264;BaseQRankSum=-2.784;DP=1100;Dels=0.00;FS=10.732;HaplotypeScore=0.2797;InbreedingCoeff=0.5544;MLEAC=42;MLEAF=0.159;MQ=50.62;MQ0=13;MQRankSum=-3.346;QD=14.85;ReadPosRankSum=3.961	GT:AD:DP:GQ:PL	0/0:68,0:68:99:0,204,2145	0/0:23,1:24:69:0,69,726	0/0:19,0:19:57:0,57,584	0/0:50,0:50:99:0,138,1407	0/0:18,0:18:48:0,48,509	0/0:11,0:11:30:0,30,325	0/0:12,0:12:33:0,33,342	0/0:8,0:8:24:0,24,258	0/0:3,0:3:9:0,9,96	0/0:18,0:18:51:0,51,528	0/0:3,0:3:9:0,9,97	1/1:0,21:21:42:451,42,0	0/0:10,0:10:30:0,30,306	./.:.:.:.:.	0/0:19,0:19:57:0,57,593	0/0:27,0:27:69:0,69,745	0/0:16,0:16:48:0,48,506	0/0:3,0:3:9:0,9,96	0/0:5,0:5:15:0,15,156	0/0:12,0:12:36:0,36,363	0/0:4,0:4:12:0,12,125	1/1:0,18:18:45:465,45,0	0/0:18,0:18:51:0,51,539	0/0:24,0:24:72:0,72,734	0/0:6,0:6:18:0,18,187	0/0:14,0:14:39:0,39,396	0/0:15,0:15:45:0,45,466	0/1:4,2:6:15:15,0,112	0/0:2,0:2:6:0,6,62	0/0:27,0:27:72:0,72,785	0/0:9,1:10:27:0,27,292	0/0:4,0:4:12:0,12,122	0/0:26,0:26:72:0,72,734	0/0:2,0:2:3:0,3,35	0/0:13,1:14:39:0,39,403	0/1:1,5:6:17:103,0,17	0/0:20,0:20:51:0,51,555	0/0:7,0:7:21:0,21,208	0/0:16,0:16:45:0,45,480	0/0:1,0:1:3:0,3,34	0/0:6,0:6:12:0,12,125	0/0:6,0:6:18:0,18,191	0/0:17,0:17:39:0,39,428	1/1:0,15:15:33:341,33,0	0/0:18,0:18:48:0,48,492	0/0:20,0:20:60:0,60,618	0/0:8,0:8:24:0,24,240	0/1:1,3:4:19:82,0,19	0/0:6,0:6:18:0,18,190	0/0:10,0:10:30:0,30,316	0/0:2,0:2:3:0,3,45	0/0:2,0:2:6:0,6,64	0/0:8,0:8:21:0,21,225	0/0:3,0:3:9:0,9,92	0/0:8,0:8:21:0,21,212	0/0:4,0:4:6:0,6,61	./.:.:.:.:.	1/1:0,10:10:12:121,12,0	0/0:4,0:4:12:0,12,124	1/1:0,7:7:15:157,15,0	0/0:6,0:6:18:0,18,187	0/0:2,0:2:6:0,6,61	0/0:7,0:7:21:0,21,219	0/0:8,0:8:24:0,24,241	0/0:2,0:2:6:0,6,60	0/0:2,0:2:6:0,6,59	0/0:2,0:2:6:0,6,62	0/0:10,0:10:30:0,30,319	0/0:6,0:6:18:0,18,185	1/1:0,4:4:12:121,12,0	0/0:3,0:3:9:0,9,92	0/0:3,0:3:9:0,9,92	0/0:2,0:2:6:0,6,66	0/1:4,5:9:96:96,0,98	1/1:0,5:5:6:57,6,0	1/1:0,3:3:6:62,6,0	./.:.:.:.:.	0/0:5,0:5:9:0,9,92	./.:.:.:.:.	1/1:0,3:3:3:29,3,0	0/0:2,0:2:6:0,6,63	1/1:0,2:2:6:65,6,0	1/1:0,5:5:15:148,15,0	0/0:3,0:3:9:0,9,93	0/0:10,0:10:30:0,30,312	0/1:7,2:9:32:32,0,205	0/0:5,0:5:15:0,15,148	0/0:12,0:12:36:0,36,384	0/0:4,0:4:12:0,12,120	0/1:6,2:8:24:24,0,173	0/0:2,0:2:6:0,6,65	0/0:1,1:2:3:0,3,31	0/0:4,0:4:12:0,12,120	0/0:1,0:1:3:0,3,30	0/0:2,0:2:6:0,6,63	0/1:4,1:5:18:18,0,83	0/0:4,0:4:9:0,9,102	0/0:3,0:3:9:0,9,90	0/0:4,0:4:12:0,12,126	0/0:5,0:5:12:0,12,136	0/1:7,3:10:62:62,0,167	0/0:4,0:4:12:0,12,129	1/1:0,3:3:6:64,6,0	0/0:2,0:2:6:0,6,66	0/0:3,0:3:9:0,9,95	0/0:5,0:5:15:0,15,162	0/0:6,0:6:15:0,15,160	1/1:0,6:6:15:156,15,0	0/0:10,0:10:30:0,30,321	0/0:2,1:3:6:0,6,62	1/1:0,7:7:6:60,6,0	0/0:10,0:10:30:0,30,321	0/0:2,0:2:6:0,6,65	0/0:6,0:6:18:0,18,178	0/0:7,0:7:21:0,21,212	0/0:7,0:7:21:0,21,225	0/0:3,0:3:9:0,9,92	0/0:4,0:4:12:0,12,120	1/1:0,6:6:12:118,12,0	1/1:0,2:2:3:32,3,0	1/1:0,4:4:12:130,12,0	1/1:0,4:4:9:104,9,0	1/1:0,5:5:9:89,9,0	0/0:3,0:3:3:0,3,30	0/0:3,0:3:9:0,9,94	0/0:2,0:2:6:0,6,60	0/0:7,0:7:21:0,21,215	0/0:4,0:4:12:0,12,128	1/1:0,1:1:3:31,3,0	0/0:4,0:4:3:0,3,45	0/0:6,0:6:12:0,12,148	0/0:2,0:2:3:0,3,45	0/0:6,0:6:9:0,9,120	0/0:3,0:3:9:0,9,93	0/0:2,0:2:3:0,3,45	./.:.:.:.:.	0/0:18,0:18:48:0,48,538
chr0	49638626	.	T	C	2986.64	.	AC=47;AF=0.178;AN=264;BaseQRankSum=3.570;DP=1102;Dels=0.00;FS=8.758;HaplotypeScore=0.2040;InbreedingCoeff=0.5350;MLEAC=42;MLEAF=0.159;MQ=50.54;MQ0=13;MQRankSum=-4.003;QD=15.47;ReadPosRankSum=3.746	GT:AD:DP:GQ:PL	0/0:68,0:68:99:0,205,2182	0/0:23,1:24:69:0,69,726	0/0:19,0:19:57:0,57,567	0/0:50,0:50:99:0,138,1375	0/0:18,0:18:48:0,48,514	0/0:11,0:11:30:0,30,316	0/0:12,0:12:33:0,33,336	0/0:8,0:8:21:0,21,218	0/0:4,0:4:9:0,9,94	0/0:18,0:18:51:0,51,511	0/0:3,0:3:9:0,9,97	1/1:0,21:21:42:464,42,0	0/0:10,0:10:30:0,30,311	./.:.:.:.:.	0/0:19,0:19:57:0,57,575	0/0:26,0:26:66:0,66,714	0/0:15,0:15:45:0,45,470	0/0:3,0:3:9:0,9,94	0/0:5,0:5:15:0,15,152	0/0:12,0:12:36:0,36,363	0/0:3,0:3:9:0,9,96	1/1:0,19:19:48:508,48,0	0/0:18,0:18:48:0,48,501	0/0:25,0:25:75:0,75,765	0/0:6,0:6:18:0,18,184	0/0:14,0:14:39:0,39,393	0/0:15,0:15:45:0,45,448	0/1:4,2:6:15:15,0,105	0/0:2,0:2:6:0,6,62	0/0:27,0:27:72:0,72,769	0/0:8,1:9:24:0,24,250	0/0:4,0:4:12:0,12,122	0/0:26,0:26:72:0,72,719	0/0:2,0:2:3:0,3,35	0/0:13,1:14:39:0,39,398	0/1:1,5:6:16:113,0,16	0/0:20,0:20:54:0,54,585	0/0:7,0:7:21:0,21,211	0/0:16,0:16:45:0,45,473	0/0:1,0:1:3:0,3,32	0/0:6,0:6:12:0,12,124	0/0:6,0:6:18:0,18,190	0/0:17,0:17:39:0,39,422	1/1:0,16:16:33:354,33,0	0/0:18,0:18:48:0,48,478	0/0:20,0:20:60:0,60,604	0/0:8,0:8:24:0,24,240	0/1:1,3:4:19:85,0,19	0/0:6,0:6:18:0,18,190	0/0:10,0:10:30:0,30,306	0/0:2,0:2:3:0,3,45	0/0:2,0:2:6:0,6,63	0/0:8,0:8:21:0,21,225	0/0:3,0:3:9:0,9,92	0/0:8,0:8:21:0,21,212	0/0:4,0:4:6:0,6,61	./.:.:.:.:.	1/1:0,10:10:12:128,12,0	0/0:3,0:3:9:0,9,93	1/1:0,8:8:18:184,18,0	0/0:6,0:6:18:0,18,182	0/0:2,0:2:6:0,6,60	0/0:7,0:7:21:0,21,217	0/0:8,0:8:24:0,24,249	0/0:2,0:2:6:0,6,58	0/0:2,0:2:6:0,6,60	0/0:2,0:2:6:0,6,61	0/0:10,0:10:30:0,30,314	0/0:6,0:6:18:0,18,176	1/1:0,4:4:12:126,12,0	0/0:3,0:3:9:0,9,90	0/0:3,0:3:9:0,9,92	0/0:2,0:2:6:0,6,65	0/1:4,5:9:99:105,0,99	1/1:0,5:5:6:60,6,0	1/1:0,3:3:6:64,6,0	./.:.:.:.:.	0/0:5,0:5:9:0,9,89	./.:.:.:.:.	1/1:0,2:2:3:31,3,0	0/0:2,0:2:6:0,6,62	1/1:0,2:2:6:66,6,0	1/1:0,5:5:12:125,12,0	0/0:3,0:3:9:0,9,93	0/0:10,0:10:30:0,30,302	0/1:7,2:9:32:32,0,198	0/0:5,0:5:15:0,15,146	0/0:12,0:12:36:0,36,385	0/0:4,0:4:12:0,12,114	0/1:6,2:8:24:24,0,170	0/0:2,0:2:6:0,6,65	0/0:1,1:2:3:0,3,30	0/0:4,0:4:12:0,12,118	0/0:1,0:1:3:0,3,31	0/0:2,0:2:6:0,6,61	0/1:4,1:5:18:18,0,83	0/0:4,0:4:9:0,9,97	0/0:3,0:3:9:0,9,85	0/0:5,0:5:15:0,15,155	0/0:5,0:5:12:0,12,134	0/1:7,3:10:62:62,0,165	0/0:4,0:4:12:0,12,117	0/1:1,3:4:21:55,0,21	0/0:2,0:2:6:0,6,66	0/0:3,0:3:9:0,9,95	0/0:5,0:5:15:0,15,161	0/0:6,0:6:15:0,15,155	1/1:0,6:6:15:161,15,0	0/0:10,0:10:30:0,30,317	0/0:2,1:3:6:0,6,60	1/1:0,8:8:9:93,9,0	0/0:10,0:10:30:0,30,321	0/0:2,0:2:6:0,6,64	0/0:6,0:6:18:0,18,182	0/0:7,0:7:21:0,21,212	0/0:7,0:7:21:0,21,217	0/0:3,0:3:9:0,9,92	0/0:4,0:4:12:0,12,120	1/1:0,6:6:12:124,12,0	1/1:0,2:2:3:32,3,0	1/1:0,4:4:12:134,12,0	1/1:0,4:4:9:106,9,0	1/1:0,5:5:9:95,9,0	0/0:3,0:3:3:0,3,30	0/0:3,0:3:9:0,9,93	0/0:2,0:2:6:0,6,59	0/0:7,0:7:21:0,21,218	0/0:4,0:4:12:0,12,122	1/1:0,2:2:6:63,6,0	0/0:4,0:4:3:0,3,45	0/0:6,0:6:9:0,9,120	0/0:2,0:2:3:0,3,45	0/0:5,0:5:9:0,9,120	0/0:3,0:3:9:0,9,91	0/0:2,0:2:3:0,3,45	./.:.:.:.:.	0/0:18,0:18:48:0,48,528
chr0	49638839	.	G	T	934.71	.	AC=15;AF=0.056;AN=270;BaseQRankSum=-4.412;DP=1003;Dels=0.00;FS=7.482;HaplotypeScore=0.1373;InbreedingCoeff=0.4038;MLEAC=11;MLEAF=0.041;MQ=56.87;MQ0=0;MQRankSum=-0.748;QD=23.37;ReadPosRankSum=-0.568	GT:AD:DP:GQ:PL	0/0:67,0:67:99:0,201,2104	0/0:20,0:20:57:0,57,624	0/0:14,0:14:42:0,42,448	0/0:39,0:39:99:0,117,1230	0/0:17,0:17:51:0,51,541	0/0:17,0:17:51:0,51,552	1/1:0,20:20:57:594,57,0	0/0:6,0:6:18:0,18,202	0/0:3,0:3:9:0,9,89	0/0:19,0:19:57:0,57,605	0/0:4,0:4:12:0,12,134	0/0:16,0:16:45:0,45,490	0/0:16,0:16:45:0,45,490	0/0:1,0:1:3:0,3,32	0/0:16,0:16:45:0,45,499	0/0:15,0:15:45:0,45,469	0/0:11,0:11:33:0,33,348	0/0:5,0:5:15:0,15,157	0/0:10,0:10:30:0,30,313	0/0:13,0:13:36:0,36,377	0/0:7,0:7:21:0,21,233	0/0:23,0:23:69:0,69,731	0/0:18,0:18:51:0,51,557	0/0:19,0:19:57:0,57,596	0/0:7,0:7:21:0,21,221	0/0:16,0:16:45:0,45,486	0/0:11,0:11:33:0,33,342	0/0:6,0:6:15:0,15,168	0/0:8,0:8:24:0,24,267	0/0:26,0:26:72:0,72,789	0/0:2,0:2:6:0,6,61	0/0:6,0:6:18:0,18,195	0/0:22,0:22:63:0,63,683	0/0:2,0:2:6:0,6,63	0/0:15,0:15:45:0,45,472	0/0:6,0:6:18:0,18,202	0/0:14,0:14:42:0,42,461	0/0:12,0:12:36:0,36,381	0/0:20,0:20:54:0,54,597	0/0:3,0:3:9:0,9,103	0/0:4,0:4:12:0,12,136	0/0:5,0:5:12:0,12,138	0/0:9,0:9:27:0,27,297	0/0:11,0:11:33:0,33,334	0/0:19,0:19:57:0,57,603	0/0:27,0:27:75:0,75,832	0/0:4,0:4:12:0,12,127	0/0:2,0:2:6:0,6,66	0/0:2,0:2:6:0,6,61	0/0:8,0:8:24:0,24,257	0/0:1,0:1:3:0,3,31	0/0:1,0:1:3:0,3,32	0/0:7,0:7:21:0,21,223	./.:.:.:.:.	0/0:6,0:6:18:0,18,184	1/1:0,4:4:12:124,12,0	0/0:3,0:3:9:0,9,83	0/0:4,0:4:12:0,12,124	0/0:3,0:3:9:0,9,94	0/0:4,0:4:12:0,12,128	0/0:3,0:3:9:0,9,95	0/0:1,0:1:3:0,3,33	0/0:6,0:6:15:0,15,168	0/0:4,0:4:12:0,12,127	0/0:12,0:12:36:0,36,371	0/0:1,0:1:3:0,3,23	1/1:0,1:1:3:30,3,0	0/0:6,0:6:18:0,18,193	0/0:5,0:5:15:0,15,167	0/0:6,0:6:18:0,18,189	0/0:2,0:2:6:0,6,63	0/0:1,0:1:3:0,3,32	0/0:2,0:2:6:0,6,65	0/0:2,0:2:6:0,6,62	0/0:3,0:3:9:0,9,95	0/0:1,0:1:3:0,3,29	0/0:3,0:3:9:0,9,92	0/0:4,0:4:12:0,12,122	0/0:1,0:1:3:0,3,32	0/0:2,0:2:6:0,6,64	0/0:1,0:1:3:0,3,31	0/0:1,0:1:3:0,3,32	0/0:4,0:4:12:0,12,128	0/0:4,0:4:12:0,12,126	0/0:4,0:4:12:0,12,131	0/0:7,0:7:21:0,21,232	0/0:2,0:2:6:0,6,63	0/0:6,0:6:18:0,18,185	0/0:3,0:3:9:0,9,98	0/0:7,0:7:21:0,21,228	0/0:3,0:3:9:0,9,98	0/0:2,0:2:6:0,6,62	1/1:0,2:2:6:63,6,0	0/0:2,0:2:6:0,6,62	0/0:4,0:4:12:0,12,124	0/0:3,0:3:9:0,9,96	0/1:2,3:5:41:80,0,41	1/1:0,2:2:6:61,6,0	0/0:3,0:3:9:0,9,96	1/1:0,3:3:9:92,9,0	0/0:12,0:12:36:0,36,383	0/0:6,0:6:18:0,18,189	0/0:3,0:3:9:0,9,95	0/0:2,0:2:6:0,6,63	0/0:1,0:1:3:0,3,31	0/0:2,0:2:6:0,6,63	0/0:6,0:6:18:0,18,193	0/0:2,0:2:6:0,6,62	0/0:9,0:9:27:0,27,276	1/1:0,3:3:9:90,9,0	0/0:4,0:4:12:0,12,132	0/0:9,0:9:27:0,27,280	0/0:10,0:10:30:0,30,321	0/0:6,0:6:18:0,18,183	0/0:4,0:4:12:0,12,126	0/0:12,0:12:33:0,33,351	0/0:6,0:6:18:0,18,189	0/0:5,0:5:15:0,15,154	0/0:3,0:3:9:0,9,89	0/0:1,0:1:3:0,3,33	0/0:2,0:2:6:0,6,62	0/0:5,0:5:15:0,15,150	0/0:2,0:2:6:0,6,61	0/0:4,0:4:12:0,12,124	0/0:1,0:1:3:0,3,32	./.:.:.:.:.	0/0:4,0:4:12:0,12,133	0/0:5,0:5:15:0,15,158	0/0:4,0:4:12:0,12,131	0/0:4,0:4:6:0,6,89	0/0:2,0:2:3:0,3,45	0/0:2,0:2:3:0,3,45	0/0:3,0:3:6:0,6,77	0/0:6,0:6:12:0,12,141	0/0:4,0:4:12:0,12,118	0/0:2,0:2:3:0,3,45	0/0:17,0:17:51:0,51,571
chr0	49639145	.	G	A	4107.74	.	AC=46;AF=0.173;AN=266;BaseQRankSum=-3.469;DP=1089;Dels=0.00;FS=1.454;HaplotypeScore=0.0851;InbreedingCoeff=0.6416;MLEAC=43;MLEAF=0.162;MQ=59.11;MQ0=3;MQRankSum=-0.625;QD=27.57;ReadPosRankSum=-1.009	GT:AD:DP:GQ:PL	0/0:79,0:79:99:0,238,2553	0/0:13,0:13:39:0,39,415	0/0:20,0:20:60:0,60,650	0/0:47,0:47:99:0,141,1500	0/0:11,0:11:30:0,30,337	0/0:23,0:23:69:0,69,744	0/0:15,0:15:45:0,45,481	0/0:2,0:2:6:0,6,67	0/0:3,0:3:9:0,9,87	0/0:18,0:18:54:0,54,579	0/0:1,0:1:3:0,3,32	1/1:0,21:21:60:637,60,0	0/0:19,0:19:51:0,51,574	0/0:2,0:2:6:0,6,66	0/0:21,0:21:63:0,63,685	0/0:21,0:21:63:0,63,663	0/0:17,0:17:51:0,51,536	0/0:6,0:6:18:0,18,200	0/0:3,0:3:6:0,6,76	0/0:16,0:16:45:0,45,498	0/0:8,0:8:24:0,24,271	1/1:0,22:22:63:673,63,0	0/0:24,0:24:69:0,69,743	0/0:23,0:23:69:0,69,735	0/0:4,0:4:12:0,12,136	0/0:15,0:15:45:0,45,480	0/0:16,0:16:45:0,45,491	0/0:9,0:9:27:0,27,290	0/0:2,0:2:6:0,6,63	0/0:29,0:29:84:0,84,927	0/0:3,0:3:9:0,9,98	0/0:8,0:8:24:0,24,262	0/0:28,0:28:84:0,84,883	0/0:3,0:3:9:0,9,95	0/0:16,0:16:48:0,48,515	0/1:1,3:4:19:83,0,19	0/0:18,0:18:48:0,48,542	0/0:11,0:11:33:0,33,344	0/0:8,0:8:21:0,21,239	0/0:3,0:3:9:0,9,94	0/0:5,0:5:15:0,15,167	0/0:12,0:12:36:0,36,392	0/0:18,0:18:54:0,54,580	1/1:0,19:19:57:594,57,0	0/0:22,0:22:60:0,60,674	0/0:30,0:30:90:0,90,982	0/0:10,0:10:30:0,30,331	0/1:1,2:3:24:55,0,24	0/0:6,0:6:18:0,18,189	0/0:6,0:6:18:0,18,194	0/0:2,0:2:6:0,6,67	0/0:1,0:1:3:0,3,33	0/0:6,0:6:18:0,18,188	0/0:2,0:2:6:0,6,64	0/0:8,0:8:21:0,21,244	0/0:3,0:3:9:0,9,99	1/1:0,5:5:15:160,15,0	1/1:0,4:4:12:127,12,0	0/0:2,0:2:6:0,6,61	1/1:0,5:5:15:158,15,0	0/0:7,0:7:21:0,21,233	0/0:5,0:5:15:0,15,164	0/0:7,0:7:21:0,21,224	0/0:1,0:1:3:0,3,33	0/0:2,0:2:6:0,6,67	0/0:1,0:1:3:0,3,32	0/0:1,0:1:3:0,3,33	0/0:7,0:7:21:0,21,227	0/0:7,0:7:21:0,21,224	1/1:0,1:1:3:22,3,0	0/0:1,0:1:3:0,3,33	0/0:1,0:1:3:0,3,32	0/0:1,0:1:3:0,3,34	1/1:0,1:1:3:32,3,0	1/1:0,4:4:12:123,12,0	1/1:0,3:3:9:96,9,0	0/0:2,0:2:6:0,6,68	0/0:2,0:2:6:0,6,65	0/0:2,0:2:3:0,3,32	1/1:0,7:7:21:219,21,0	0/0:3,0:3:9:0,9,99	1/1:0,1:1:3:32,3,0	1/1:0,6:6:18:191,18,0	0/0:1,0:1:3:0,3,31	0/0:4,0:4:12:0,12,128	0/0:4,0:4:12:0,12,132	0/0:2,0:2:6:0,6,61	0/0:5,0:5:15:0,15,160	0/0:3,0:3:9:0,9,97	0/0:8,0:8:24:0,24,255	0/0:2,0:2:6:0,6,65	0/0:4,0:4:12:0,12,128	0/0:2,0:2:6:0,6,66	./.:.:.:.:.	0/0:2,0:2:6:0,6,62	0/0:1,0:1:3:0,3,31	0/0:8,0:8:21:0,21,222	0/0:2,0:2:6:0,6,64	0/0:1,0:1:3:0,3,32	0/0:1,0:1:3:0,3,34	0/0:11,0:11:33:0,33,346	0/0:5,0:5:15:0,15,162	1/1:0,3:3:9:94,9,0	0/0:4,0:4:12:0,12,126	0/0:4,0:4:12:0,12,128	0/0:8,0:8:24:0,24,257	0/0:4,0:4:12:0,12,132	1/1:0,10:10:30:321,30,0	0/0:1,0:1:3:0,3,33	0/0:3,0:3:9:0,9,95	1/1:0,6:6:18:191,18,0	0/0:1,0:1:3:0,3,34	0/0:3,0:3:9:0,9,97	0/0:2,0:2:6:0,6,63	0/0:6,0:6:18:0,18,202	0/0:2,0:2:6:0,6,63	0/0:2,0:2:6:0,6,65	0/0:4,0:4:12:0,12,133	1/1:0,3:3:9:96,9,0	1/1:0,1:1:3:32,3,0	1/1:0,4:4:12:123,12,0	1/1:0,4:4:12:125,12,0	1/1:0,9:9:27:279,27,0	0/0:2,0:2:6:0,6,65	0/0:4,0:4:12:0,12,130	0/0:7,0:7:21:0,21,232	0/0:8,0:8:21:0,21,240	0/0:7,0:7:21:0,21,224	1/1:0,3:3:9:97,9,0	0/0:4,0:4:9:0,9,109	0/0:2,0:2:3:0,3,45	./.:.:.:.:.	0/0:3,0:4:6:0,6,76	0/0:2,0:3:3:0,3,45	./.:.:.:.:.	./.:.:.:.:.	0/0:38,0:38:99:0,111,1286
chr0	49639561	.	G	A	3658.44	.	AC=47;AF=0.179;AN=262;BaseQRankSum=1.455;DP=1116;Dels=0.00;FS=14.265;HaplotypeScore=0.2675;InbreedingCoeff=0.5957;MLEAC=45;MLEAF=0.172;MQ=58.10;MQ0=0;MQRankSum=0.735;QD=22.87;ReadPosRankSum=1.547	GT:AD:DP:GQ:PL	0/0:66,0:66:99:0,198,2089	0/0:19,0:19:57:0,57,593	0/0:22,0:22:60:0,60,647	0/0:44,0:44:99:0,132,1359	0/0:17,0:17:51:0,51,529	0/0:16,0:16:42:0,42,435	0/0:31,0:31:84:0,84,894	0/0:9,0:9:27:0,27,281	0/0:4,0:4:12:0,12,124	0/0:17,0:17:45:0,45,473	0/0:5,0:5:15:0,15,154	1/1:0,9:9:27:274,27,0	0/0:20,0:20:57:0,57,604	0/0:5,0:5:15:0,15,160	0/0:21,0:21:63:0,63,652	0/0:25,0:25:75:0,75,751	0/0:19,0:19:57:0,57,586	0/0:9,0:9:27:0,27,280	0/0:15,0:15:42:0,42,431	0/0:11,0:11:33:0,33,319	0/0:5,0:5:15:0,15,161	1/1:0,11:11:30:326,30,0	0/0:18,0:18:48:0,48,510	0/0:24,0:24:69:0,69,728	0/1:2,1:3:23:23,0,58	0/0:21,0:21:63:0,63,649	0/0:18,0:18:51:0,51,539	0/0:11,0:11:33:0,33,348	0/0:3,0:3:9:0,9,92	0/0:26,0:26:78:0,78,793	0/0:9,0:9:24:0,24,254	0/0:2,0:2:6:0,6,61	0/0:18,0:18:51:0,51,535	0/0:3,0:3:9:0,9,97	0/0:10,0:10:30:0,30,315	0/1:2,6:8:38:153,0,38	0/0:10,1:11:30:0,30,305	0/0:7,0:7:21:0,21,215	0/0:12,0:12:33:0,33,353	0/1:3,2:5:50:50,0,82	0/0:5,0:5:15:0,15,144	0/0:13,0:13:39:0,39,407	0/0:14,0:14:36:0,36,394	1/1:0,14:14:39:424,39,0	0/0:16,0:16:45:0,45,479	0/0:19,0:19:54:0,54,573	0/0:17,0:17:51:0,51,525	0/1:3,4:7:73:109,0,73	0/0:1,0:1:3:0,3,32	0/0:8,0:8:21:0,21,218	0/0:2,0:2:6:0,6,65	./.:.:.:.:.	0/0:7,0:7:21:0,21,219	0/0:2,0:2:6:0,6,63	0/0:3,0:3:9:0,9,93	0/0:3,0:3:9:0,9,97	1/1:0,1:1:3:30,3,0	1/1:0,9:9:27:272,27,0	0/0:1,0:1:3:0,3,33	1/1:0,8:8:24:248,24,0	0/0:3,0:3:9:0,9,98	0/0:3,0:3:9:0,9,89	0/0:6,0:6:18:0,18,191	0/0:6,0:6:18:0,18,185	0/0:7,0:7:21:0,21,217	0/0:6,0:6:18:0,18,184	0/0:5,0:5:15:0,15,156	0/0:5,0:5:15:0,15,157	0/0:1,0:1:3:0,3,32	1/1:0,2:2:6:62,6,0	0/0:1,0:1:3:0,3,33	0/0:2,0:2:6:0,6,62	0/0:2,0:2:6:0,6,61	0/1:5,2:7:38:38,0,132	1/1:0,8:8:21:232,21,0	1/1:0,4:4:12:124,12,0	0/0:5,0:5:9:0,9,120	0/0:2,0:2:6:0,6,60	0/1:2,1:3:26:26,0,39	1/1:0,5:5:15:153,15,0	0/0:3,0:3:6:0,6,74	1/1:0,3:3:9:90,9,0	1/1:0,4:4:9:94,9,0	0/0:2,0:2:6:0,6,65	0/0:3,0:3:9:0,9,95	0/0:10,0:10:30:0,30,314	0/0:5,0:5:15:0,15,155	0/0:5,0:5:15:0,15,161	0/0:7,0:7:21:0,21,216	0/0:3,0:3:9:0,9,95	0/0:1,0:1:3:0,3,31	./.:.:.:.:.	0/0:1,0:1:3:0,3,32	0/0:1,0:1:3:0,3,34	./.:.:.:.:.	0/0:3,0:3:9:0,9,95	0/0:5,0:5:15:0,15,145	0/0:1,0:1:3:0,3,30	0/0:3,0:3:9:0,9,95	0/0:1,0:1:3:0,3,30	0/0:11,0:11:33:0,33,351	./.:.:.:.:.	0/1:3,2:5:46:46,0,76	0/0:1,0:1:3:0,3,31	0/0:3,0:3:9:0,9,93	0/0:2,0:2:6:0,6,62	0/0:12,0:12:36:0,36,384	1/1:0,11:11:33:335,33,0	0/0:5,0:5:12:0,12,113	0/0:7,0:7:21:0,21,218	1/1:0,10:10:30:308,30,0	0/0:5,0:5:12:0,12,116	0/0:6,0:6:18:0,18,180	0/0:8,0:8:24:0,24,246	0/0:4,0:4:12:0,12,120	0/0:7,0:7:21:0,21,224	0/0:9,0:9:27:0,27,276	0/0:7,0:7:18:0,18,200	1/1:0,5:5:15:153,15,0	1/1:0,1:1:3:32,3,0	1/1:0,3:3:9:94,9,0	1/1:0,7:7:21:218,21,0	1/1:0,6:6:15:174,15,0	0/0:3,0:3:9:0,9,97	0/0:9,0:9:27:0,27,267	0/0:9,0:9:24:0,24,261	0/0:10,0:10:24:0,24,278	0/0:2,0:2:6:0,6,60	1/1:0,1:1:3:30,3,0	0/0:3,0:3:3:0,3,45	./.:.:.:.:.	./.:.:.:.:.	0/0:2,0:2:3:0,3,45	0/0:8,0:8:12:0,12,166	0/0:6,0:6:12:0,12,152	0/0:2,0:2:3:0,3,45	0/0:23,0:23:66:0,66,724
chr0	49639770	.	G	A	4629.46	.	AC=49;AF=0.188;AN=260;BaseQRankSum=-6.547;DP=1204;Dels=0.00;FS=4.358;HaplotypeScore=0.2769;InbreedingCoeff=0.6851;MLEAC=46;MLEAF=0.177;MQ=58.29;MQ0=1;MQRankSum=-0.866;QD=23.03;ReadPosRankSum=0.225	GT:AD:DP:GQ:PL	0/0:84,0:84:99:0,241,2645	0/0:19,0:19:51:0,51,552	0/0:20,0:20:57:0,57,622	0/0:43,0:43:99:0,123,1315	0/0:12,0:12:30:0,30,314	0/0:20,0:20:51:0,51,548	0/0:25,0:25:66:0,66,722	0/0:4,0:5:12:0,12,136	0/0:3,0:3:9:0,9,92	0/0:19,0:19:51:0,51,572	0/0:6,0:6:18:0,18,187	1/1:0,22:22:66:688,66,0	0/0:15,0:15:42:0,42,462	0/1:5,1:6:13:13,0,150	0/0:17,0:17:48:0,48,507	0/0:21,0:21:57:0,57,638	0/0:25,0:25:66:0,66,745	0/0:10,0:10:30:0,30,330	0/0:12,0:12:33:0,33,369	0/0:15,0:15:45:0,45,475	0/0:9,0:9:27:0,27,291	1/1:0,17:17:48:502,48,0	0/0:22,0:22:57:0,57,648	0/0:20,0:20:51:0,51,577	0/0:6,0:6:18:0,18,189	0/0:15,0:15:39:0,39,423	0/0:11,0:11:33:0,33,335	0/0:3,0:3:9:0,9,99	0/0:1,0:1:3:0,3,33	0/0:21,0:21:60:0,60,642	0/0:11,0:11:33:0,33,350	0/0:4,0:4:12:0,12,139	0/0:22,0:22:54:0,54,621	0/0:5,0:5:15:0,15,168	0/0:17,0:17:48:0,48,525	0/1:2,3:5:51:82,0,51	0/0:18,0:18:45:0,45,528	0/0:18,0:18:51:0,51,542	0/0:20,0:20:54:0,54,594	0/1:1,1:2:26:26,0,26	0/0:10,0:10:27:0,27,307	0/0:13,0:13:33:0,33,368	0/0:17,0:17:39:0,39,460	1/1:0,18:18:48:524,48,0	0/0:22,0:22:60:0,60,670	0/0:32,0:32:87:0,87,948	0/0:14,0:14:36:0,36,409	1/1:0,8:8:24:246,24,0	0/0:2,0:2:6:0,6,61	0/0:2,0:2:6:0,6,64	./.:.:.:.:.	0/0:4,0:4:12:0,12,128	0/0:5,0:5:15:0,15,159	0/0:7,0:7:18:0,18,209	0/0:6,0:6:15:0,15,174	0/0:4,0:4:12:0,12,130	1/1:0,5:5:12:135,12,0	1/1:0,11:11:33:343,33,0	0/0:1,0:1:3:0,3,31	1/1:0,4:4:12:123,12,0	0/0:2,0:2:6:0,6,65	0/0:2,0:2:6:0,6,63	0/0:8,0:8:21:0,21,235	0/0:8,0:8:18:0,18,218	0/0:4,0:4:6:0,6,79	0/0:3,0:3:9:0,9,94	0/0:2,0:2:6:0,6,64	0/0:7,0:7:21:0,21,224	./.:.:.:.:.	1/1:0,7:7:18:180,18,0	./.:.:.:.:.	0/0:2,0:2:6:0,6,64	0/0:3,0:3:9:0,9,90	0/1:5,1:6:14:14,0,118	1/1:0,12:12:33:362,33,0	1/1:0,4:4:12:130,12,0	0/0:11,0:11:24:0,24,291	0/0:1,0:1:3:0,3,30	1/1:0,1:1:3:32,3,0	1/1:0,14:14:36:388,36,0	0/0:1,0:1:3:0,3,34	1/1:0,6:6:15:167,15,0	1/1:0,5:5:6:52,6,0	0/0:7,0:7:21:0,21,231	./.:.:.:.:.	0/0:10,0:10:30:0,30,330	0/0:7,0:7:18:0,18,207	0/0:4,0:4:12:0,12,131	0/0:4,0:4:12:0,12,126	0/0:4,0:4:12:0,12,133	./.:.:.:.:.	0/0:4,0:4:12:0,12,117	0/0:3,0:3:6:0,6,78	0/0:5,0:5:15:0,15,157	0/0:5,0:5:15:0,15,159	0/0:6,0:6:18:0,18,185	0/0:6,0:6:18:0,18,191	0/0:1,0:1:3:0,3,30	0/0:4,0:4:12:0,12,126	0/0:2,0:2:6:0,6,62	0/1:9,1:10:1:1,0,261	0/0:1,0:1:3:0,3,32	0/0:2,0:2:3:0,3,45	0/0:3,0:3:9:0,9,94	0/0:1,0:1:3:0,3,32	0/0:5,0:5:12:0,12,142	0/0:10,0:10:30:0,30,326	1/1:0,7:7:18:197,18,0	0/0:6,0:6:18:0,18,197	0/0:4,0:4:12:0,12,129	1/1:0,5:5:12:136,12,0	0/0:6,0:6:18:0,18,200	0/0:12,0:12:33:0,33,364	0/0:4,0:4:12:0,12,127	0/0:6,0:6:15:0,15,177	0/0:5,0:5:12:0,12,140	0/0:6,0:6:12:0,12,153	0/0:3,0:3:9:0,9,90	1/1:0,3:3:9:90,9,0	1/1:0,7:7:21:213,21,0	1/1:0,4:4:12:126,12,0	1/1:0,7:7:18:201,18,0	1/1:0,2:2:6:62,6,0	0/0:2,0:2:6:0,6,65	0/0:6,0:6:15:0,15,168	0/0:4,0:4:12:0,12,131	0/0:1,0:1:3:0,3,33	0/0:5,0:5:15:0,15,158	1/1:0,3:3:6:75,6,0	0/0:6,0:6:9:0,9,134	./.:.:.:.:.	0/0:2,0:2:3:0,3,45	0/0:11,0:11:21:0,21,273	0/0:4,0:4:6:0,6,89	0/0:8,0:8:12:0,12,179	./.:.:.:.:.	0/0:21,0:21:63:0,63,731
chr0	49639903	.	G	A	4733.62	.	AC=47;AF=0.175;AN=268;BaseQRankSum=-5.221;DP=1316;Dels=0.00;FS=0.294;HaplotypeScore=0.1391;InbreedingCoeff=0.6766;MLEAC=44;MLEAF=0.164;MQ=58.87;MQ0=0;MQRankSum=-4.578;QD=24.78;ReadPosRankSum=-3.588	GT:AD:DP:GQ:PL	0/0:94,2:96:99:0,271,2954	0/0:20,0:20:57:0,57,614	0/0:22,0:22:60:0,60,664	0/0:51,0:51:99:0,153,1592	0/0:21,0:21:60:0,60,658	0/0:27,0:27:78:0,78,836	0/0:31,0:31:93:0,93,967	0/0:10,0:10:30:0,30,317	0/0:3,0:3:9:0,9,100	0/0:17,0:17:51:0,51,539	0/0:4,0:4:12:0,12,126	1/1:0,23:23:66:693,66,0	0/0:14,0:14:42:0,42,455	0/0:3,0:3:9:0,9,98	0/0:16,0:16:48:0,48,513	0/0:19,0:19:54:0,54,585	0/0:18,0:18:54:0,54,566	0/1:4,1:5:18:18,0,112	0/0:13,0:13:39:0,39,415	0/0:23,0:23:60:0,60,651	0/0:9,0:9:27:0,27,292	1/1:0,26:26:78:795,78,0	0/0:23,0:23:66:0,66,708	0/0:21,0:21:60:0,60,649	0/0:6,0:6:18:0,18,192	0/0:23,0:23:63:0,63,697	0/0:14,0:14:39:0,39,418	0/0:2,0:2:6:0,6,68	0/0:1,0:1:3:0,3,32	0/0:33,0:33:99:0,99,1061	0/0:10,1:11:11:0,11,304	0/0:6,0:6:18:0,18,185	0/0:27,0:27:75:0,75,834	0/0:6,0:6:18:0,18,197	0/0:22,0:22:60:0,60,657	1/1:0,5:5:15:162,15,0	0/0:20,0:20:51:0,51,555	0/0:23,0:23:63:0,63,692	0/0:20,0:20:54:0,54,592	0/0:4,0:4:12:0,12,135	0/0:5,0:5:15:0,15,164	0/0:20,0:20:57:0,57,623	0/0:28,0:28:69:0,69,794	1/1:0,28:28:84:874,84,0	0/0:13,0:13:39:0,39,407	0/0:20,0:20:57:0,57,624	0/0:17,1:18:45:0,45,505	0/1:2,2:4:55:55,0,55	0/0:2,0:2:6:0,6,64	0/0:5,0:5:12:0,12,139	0/0:4,0:4:12:0,12,126	0/0:4,0:4:9:0,9,107	0/0:8,0:8:21:0,21,229	0/0:2,0:2:6:0,6,59	0/0:3,0:3:9:0,9,94	0/1:2,1:3:22:22,0,56	1/1:0,5:5:15:158,15,0	1/1:0,7:7:21:215,21,0	0/0:3,0:3:9:0,9,97	1/1:0,5:5:15:148,15,0	0/0:4,0:4:12:0,12,132	0/0:2,0:2:6:0,6,60	0/0:5,0:5:12:0,12,135	0/0:5,0:5:15:0,15,158	0/0:8,0:8:21:0,21,236	0/0:5,0:5:15:0,15,160	0/0:6,0:6:18:0,18,191	0/0:6,0:6:18:0,18,186	0/0:3,0:3:9:0,9,92	1/1:0,3:3:9:92,9,0	./.:.:.:.:.	0/0:2,0:2:6:0,6,62	0/0:5,0:5:15:0,15,158	0/1:4,2:6:41:41,0,110	1/1:0,8:8:21:231,21,0	./.:.:.:.:.	0/0:6,0:6:18:0,18,194	0/0:2,0:2:6:0,6,64	1/1:0,3:3:9:94,9,0	1/1:0,3:3:9:95,9,0	0/0:1,0:1:3:0,3,32	1/1:0,1:1:3:33,3,0	1/1:0,4:4:9:95,9,0	0/0:6,0:6:15:0,15,175	0/0:1,0:1:3:0,3,31	0/0:7,0:7:21:0,21,203	0/0:5,0:5:12:0,12,128	0/0:8,0:8:24:0,24,260	0/0:5,0:5:12:0,12,140	0/0:7,0:7:21:0,21,229	0/0:1,0:1:3:0,3,32	0/0:1,0:1:3:0,3,31	0/0:3,0:3:9:0,9,97	0/0:5,0:5:9:0,9,120	0/0:3,0:3:6:0,6,75	0/0:12,0:12:36:0,36,368	0/0:9,0:9:27:0,27,284	0/0:5,0:5:15:0,15,160	0/0:4,0:4:12:0,12,125	0/0:2,0:2:6:0,6,58	0/0:11,0:11:33:0,33,353	0/0:1,0:1:3:0,3,33	0/1:6,1:7:9:9,0,165	0/0:1,0:1:3:0,3,33	0/0:6,0:6:18:0,18,184	0/0:2,0:2:6:0,6,63	0/0:5,0:5:15:0,15,160	1/1:0,8:8:24:248,24,0	0/0:5,0:5:15:0,15,156	0/0:12,0:12:33:0,33,358	1/1:0,6:6:18:190,18,0	0/0:5,0:5:15:0,15,162	0/0:3,0:3:9:0,9,92	0/0:9,0:9:24:0,24,280	0/0:7,0:7:21:0,21,220	0/0:8,1:9:18:0,18,216	0/0:6,0:6:15:0,15,168	0/0:5,0:5:15:0,15,161	1/1:0,2:2:6:57,6,0	1/1:0,6:6:18:189,18,0	1/1:0,4:4:12:122,12,0	1/1:0,4:4:12:121,12,0	1/1:0,11:11:33:336,33,0	0/0:2,0:2:6:0,6,59	0/0:9,0:9:27:0,27,284	0/0:4,0:4:12:0,12,135	0/0:6,0:6:15:0,15,161	0/0:5,0:5:15:0,15,162	1/1:0,4:4:12:119,12,0	0/0:2,0:2:3:0,3,45	./.:.:.:.:.	0/0:4,0:4:6:0,6,89	0/0:10,0:10:21:0,21,256	0/0:2,0:2:3:0,3,45	0/0:6,0:6:9:0,9,134	0/0:5,0:5:15:0,15,150	0/0:25,0:25:75:0,75,833
chr0	49642033	.	T	C	2102.73	.	AC=53;AF=0.212;AN=250;BaseQRankSum=-0.429;DP=927;Dels=0.00;FS=6.491;HaplotypeScore=0.1496;InbreedingCoeff=0.4397;MLEAC=46;MLEAF=0.184;MQ=48.32;MQ0=3;MQRankSum=-3.614;QD=12.59;ReadPosRankSum=-0.900	GT:AD:DP:GQ:PL	0/0:66,11:77:99:0,186,2021	0/0:13,0:13:36:0,36,372	0/0:13,0:13:33:0,33,328	0/0:33,9:42:67:0,67,915	0/0:13,4:17:10:0,10,353	0/0:7,2:9:21:0,21,211	0/0:20,0:20:51:0,51,532	0/0:2,0:2:6:0,6,65	0/0:1,0:1:3:0,3,32	0/0:8,0:8:15:0,15,158	0/0:3,0:3:9:0,9,97	1/1:0,12:12:24:250,24,0	0/0:11,3:14:30:0,30,328	0/0:2,0:2:6:0,6,63	0/0:13,3:16:36:0,36,370	0/0:13,2:15:39:0,39,403	0/0:10,0:10:30:0,30,296	0/0:3,2:5:9:0,9,97	0/0:5,1:6:15:0,15,150	0/0:3,0:3:6:0,6,57	0/0:7,1:8:21:0,21,225	1/1:0,15:15:27:280,27,0	0/0:18,0:18:42:0,42,423	0/0:18,3:21:51:0,51,533	0/0:1,1:2:3:0,3,32	0/0:15,3:18:45:0,45,442	0/0:9,0:9:18:0,18,181	0/0:2,0:2:6:0,6,67	0/0:3,0:3:9:0,9,95	0/0:13,3:16:39:0,39,398	0/0:1,1:2:3:0,3,30	0/0:2,0:2:6:0,6,63	0/0:11,4:15:33:0,33,330	0/0:1,0:1:3:0,3,33	0/0:19,2:21:51:0,51,557	1/1:0,4:4:3:32,3,0	0/0:7,3:10:21:0,21,208	0/0:11,0:11:21:0,21,226	0/0:10,3:13:30:0,30,294	0/0:2,2:4:6:0,6,63	0/0:2,1:3:6:0,6,65	0/0:4,0:4:12:0,12,122	0/0:19,5:24:18:0,18,487	1/1:0,21:21:42:422,42,0	0/0:11,3:14:30:0,30,322	0/0:29,4:33:81:0,81,839	0/0:11,1:12:24:0,24,284	1/1:0,3:3:3:35,3,0	0/0:1,0:1:3:0,3,32	0/0:3,0:3:9:0,9,93	0/0:6,0:6:18:0,18,189	./.:.:.:.:.	0/0:7,0:7:12:0,12,126	0/0:4,0:4:9:0,9,106	0/1:4,1:5:15:15,0,109	0/0:2,1:3:6:0,6,63	1/1:0,4:4:6:65,6,0	1/1:0,4:4:6:67,6,0	0/0:3,1:4:9:0,9,92	1/1:0,4:4:6:62,6,0	0/0:2,0:2:6:0,6,65	0/0:1,2:3:3:0,3,31	0/0:5,0:5:12:0,12,118	0/0:6,0:6:18:0,18,184	0/1:1,2:3:24:24,0,26	0/1:2,1:3:14:14,0,55	0/0:5,0:5:12:0,12,140	0/0:5,0:5:12:0,12,127	0/0:4,0:4:12:0,12,125	./.:.:.:.:.	0/1:1,1:2:24:24,0,24	0/0:3,0:3:6:0,6,75	./.:.:.:.:.	0/1:1,2:3:24:26,0,24	1/1:0,7:7:18:187,18,0	1/1:0,2:2:6:52,6,0	0/0:2,0:2:6:0,6,62	0/0:4,1:5:12:0,12,124	./.:.:.:.:.	1/1:0,4:4:6:62,6,0	0/0:3,0:3:9:0,9,93	1/1:0,3:3:6:59,6,0	1/1:0,3:3:3:33,3,0	0/0:1,0:1:3:0,3,31	0/0:2,0:2:3:0,3,27	./.:.:.:.:.	0/0:3,0:3:9:0,9,92	0/1:2,1:3:14:14,0,53	./.:.:.:.:.	0/0:3,1:4:9:0,9,92	0/0:1,3:4:3:0,3,32	0/0:3,0:3:9:0,9,94	0/0:4,0:4:12:0,12,121	0/0:2,0:2:6:0,6,59	./.:.:.:.:.	0/1:3,2:5:30:30,0,77	0/0:3,3:6:9:0,9,95	./.:.:.:.:.	./.:.:.:.:.	0/0:2,2:4:6:0,6,65	0/0:5,0:5:15:0,15,158	0/1:1,1:2:24:25,0,24	0/0:1,1:2:3:0,3,27	0/0:2,0:2:6:0,6,64	./.:.:.:.:.	0/0:4,0:4:12:0,12,120	0/0:4,0:4:12:0,12,127	1/1:0,5:5:6:64,6,0	0/0:2,3:5:6:0,6,65	0/0:4,1:5:12:0,12,128	1/1:0,6:6:12:125,12,0	0/0:2,3:5:6:0,6,67	0/0:7,0:7:15:0,15,185	0/0:3,0:3:9:0,9,95	0/0:3,0:3:9:0,9,92	0/0:3,0:3:9:0,9,95	0/0:5,2:7:12:0,12,129	0/0:1,0:1:3:0,3,32	1/1:0,2:2:3:32,3,0	1/1:0,2:2:6:58,6,0	./.:.:.:.:.	1/1:0,4:4:6:65,6,0	1/1:0,3:3:6:63,6,0	0/0:2,0:2:6:0,6,59	0/0:8,0:8:24:0,24,232	0/0:8,0:8:12:0,12,165	0/0:1,0:1:3:0,3,31	0/0:6,0:6:18:0,18,186	1/1:0,4:4:9:94,9,0	0/0:2,0:2:3:0,3,45	./.:.:.:.:.	0/0:2,0:2:3:0,3,45	0/1:4,4:8:74:85,0,74	0/1:5,4:9:55:55,0,120	0/1:6,3:9:58:58,0,119	1/1:0,3:3:3:45,3,0	0/0:18,3:22:54:0,54,579
chr0	49642076	.	A	G	2141.55	.	AC=50;AF=0.194;AN=258;BaseQRankSum=1.900;DP=735;Dels=0.00;FS=2.212;HaplotypeScore=0.1561;InbreedingCoeff=0.5017;MLEAC=44;MLEAF=0.171;MQ=55.21;MQ0=0;MQRankSum=0.337;QD=19.12;ReadPosRankSum=1.097	GT:AD:DP:GQ:PL	0/0:49,3:52:99:0,138,1517	0/0:9,0:9:24:0,24,244	0/0:21,0:21:63:0,63,659	0/0:28,0:28:84:0,84,848	0/0:12,0:12:33:0,33,353	0/0:8,0:8:21:0,21,235	0/0:15,0:15:45:0,45,467	0/0:4,0:4:12:0,12,126	0/0:2,0:2:6:0,6,65	0/0:5,0:6:15:0,15,151	0/0:5,0:5:15:0,15,153	1/1:0,10:10:24:265,24,0	0/0:14,0:14:39:0,39,413	0/0:2,0:2:6:0,6,61	0/0:12,0:12:33:0,33,335	0/0:13,0:13:33:0,33,346	0/0:8,0:8:24:0,24,243	0/0:3,1:4:9:0,9,92	0/0:4,0:5:12:0,12,118	0/0:3,0:3:6:0,6,75	0/0:4,1:5:12:0,12,127	1/1:0,14:14:30:331,30,0	0/0:13,0:13:36:0,36,367	0/0:17,0:17:45:0,45,489	0/0:1,0:1:3:0,3,34	0/0:15,0:15:42:0,42,447	0/0:8,0:8:21:0,21,225	0/0:2,0:2:6:0,6,63	0/0:1,0:1:3:0,3,32	0/0:7,0:7:21:0,21,213	0/0:1,0:1:3:0,3,34	0/0:1,0:1:3:0,3,32	0/0:7,0:7:21:0,21,221	0/1:2,1:3:24:24,0,54	0/0:20,0:20:51:0,51,560	1/1:0,3:3:9:92,9,0	0/0:7,0:7:21:0,21,214	0/0:7,0:7:21:0,21,221	0/0:12,0:12:36:0,36,365	0/0:1,0:1:3:0,3,33	0/0:2,0:2:6:0,6,63	0/0:5,0:5:15:0,15,153	0/0:20,1:21:51:0,51,555	1/1:0,10:10:30:316,30,0	0/0:8,0:8:21:0,21,212	0/0:23,0:23:69:0,69,685	0/0:14,0:15:33:0,33,385	0/1:1,4:5:20:85,0,20	0/0:3,0:3:9:0,9,89	0/0:5,0:5:12:0,12,138	0/0:2,0:2:6:0,6,63	0/0:3,0:3:9:0,9,87	0/0:6,0:6:15:0,15,174	0/0:4,0:4:12:0,12,121	0/0:4,0:4:12:0,12,125	0/0:7,0:7:21:0,21,209	1/1:0,2:2:6:59,6,0	1/1:0,3:3:9:95,9,0	0/0:3,0:3:9:0,9,95	./.:.:.:.:.	0/0:2,0:2:6:0,6,61	0/0:2,0:2:6:0,6,63	0/0:5,0:5:15:0,15,144	0/0:8,0:8:24:0,24,245	0/0:1,0:1:3:0,3,31	0/0:3,0:3:9:0,9,93	0/0:6,0:6:18:0,18,188	0/0:3,0:3:6:0,6,62	0/0:4,0:4:9:0,9,108	1/1:0,1:1:3:32,3,0	0/0:2,0:2:6:0,6,64	0/0:2,0:2:6:0,6,58	0/0:1,0:1:3:0,3,34	0/0:1,0:1:3:0,3,31	1/1:0,6:6:18:194,18,0	1/1:0,1:1:3:32,3,0	0/0:1,0:1:3:0,3,32	0/0:4,0:4:12:0,12,124	./.:.:.:.:.	1/1:0,2:2:6:65,6,0	0/0:2,0:2:6:0,6,62	1/1:0,2:2:6:63,6,0	1/1:0,4:4:9:96,9,0	./.:.:.:.:.	0/0:1,0:1:3:0,3,32	1/1:1,1:2:3:32,3,0	0/0:2,0:2:6:0,6,65	0/0:6,0:6:18:0,18,178	./.:.:.:.:.	0/0:3,0:3:9:0,9,95	0/0:1,0:1:3:0,3,32	0/0:2,0:2:6:0,6,62	0/0:1,0:1:3:0,3,32	0/0:2,0:2:6:0,6,61	./.:.:.:.:.	0/1:3,1:4:11:11,0,82	0/0:3,2:5:9:0,9,95	./.:.:.:.:.	0/0:1,0:1:3:0,3,31	0/0:2,0:2:6:0,6,63	0/0:5,0:5:15:0,15,160	0/0:2,0:2:6:0,6,61	./.:.:.:.:.	0/0:2,0:2:6:0,6,62	0/0:1,0:1:3:0,3,31	0/0:3,0:3:9:0,9,95	0/0:3,0:3:9:0,9,94	1/1:0,4:4:12:125,12,0	0/0:4,1:5:12:0,12,125	0/0:6,0:6:15:0,15,170	1/1:0,1:1:3:32,3,0	0/0:4,1:5:12:0,12,125	0/0:7,0:7:18:0,18,201	0/0:3,0:3:9:0,9,95	0/0:1,0:1:3:0,3,32	0/0:2,0:2:6:0,6,63	0/0:1,0:1:3:0,3,32	0/0:3,0:3:9:0,9,94	1/1:0,6:6:12:126,12,0	1/1:0,1:1:3:33,3,0	1/1:0,1:1:3:31,3,0	1/1:0,3:3:9:95,9,0	1/1:0,6:6:15:172,15,0	0/1:3,1:4:20:20,0,85	0/0:9,0:9:27:0,27,279	0/0:3,0:3:6:0,6,75	0/0:1,0:1:3:0,3,31	0/0:2,0:2:6:0,6,64	1/1:0,2:2:6:61,6,0	0/0:2,0:2:3:0,3,45	./.:.:.:.:.	0/0:2,0:2:3:0,3,45	0/1:4,2:6:22:22,0,80	0/1:3,2:5:19:19,0,83	0/0:2,0:2:3:0,3,45	1/1:0,1:1:3:32,3,0	0/0:19,2:21:57:0,57,615
```
