## Supplementary material for "Extreme genetic signatures of local adaptation during plant colonization": 485789_file04 (part 49 of 401)

```
chr0	49651481	.	C	T	1652.44	.	AC=16;AF=0.062;AN=258;BaseQRankSum=-1.419;DP=999;Dels=0.00;FS=3.601;HaplotypeScore=0.1445;InbreedingCoeff=0.4539;MLEAC=15;MLEAF=0.058;MQ=57.83;MQ0=0;MQRankSum=0.613;QD=22.33;ReadPosRankSum=0.815	GT:AD:DP:GQ:PL	0/0:30,0:31:87:0,87,967	0/0:24,0:24:72:0,72,756	1/1:0,16:16:45:486,45,0	0/0:48,0:48:99:0,138,1476	0/0:13,0:13:33:0,33,376	0/0:11,0:11:33:0,33,348	0/0:13,0:13:36:0,36,374	0/0:7,0:7:21:0,21,228	0/0:4,0:4:12:0,12,128	0/0:22,0:22:66:0,66,691	0/0:10,0:10:30:0,30,330	0/0:16,0:16:45:0,45,483	0/0:14,0:14:42:0,42,439	0/0:2,0:2:6:0,6,59	0/0:20,0:20:54:0,54,577	0/0:22,0:22:60:0,60,633	0/0:17,0:17:48:0,48,521	0/1:7,4:11:85:85,0,185	1/1:0,3:3:9:89,9,0	0/0:2,0:2:6:0,6,58	1/1:0,13:13:39:410,39,0	0/0:25,0:25:60:0,60,687	0/0:12,0:12:33:0,33,361	0/0:14,0:14:39:0,39,428	0/0:11,0:11:33:0,33,346	1/1:0,12:12:36:376,36,0	0/0:11,0:11:30:0,30,334	0/0:6,0:6:18:0,18,185	0/0:6,0:6:18:0,18,200	0/0:17,0:17:42:0,42,490	0/0:6,0:6:18:0,18,191	0/0:2,0:2:3:0,3,35	0/0:15,0:15:39:0,39,429	0/0:4,0:4:12:0,12,134	0/0:8,0:8:24:0,24,247	0/0:10,0:10:30:0,30,323	0/0:19,0:19:51:0,51,545	0/0:9,0:9:24:0,24,265	0/0:16,0:16:48:0,48,505	0/0:1,0:1:3:0,3,34	0/0:12,0:12:36:0,36,394	0/0:3,0:3:9:0,9,96	0/0:18,0:18:45:0,45,508	0/0:17,0:17:48:0,48,521	0/0:11,0:11:33:0,33,340	0/0:20,0:20:48:0,48,538	1/1:0,4:4:12:120,12,0	0/0:10,0:10:30:0,30,325	0/0:1,0:1:3:0,3,30	0/0:4,0:4:9:0,9,97	0/0:2,0:2:6:0,6,63	0/0:1,0:1:3:0,3,31	0/0:4,0:4:12:0,12,131	0/0:2,0:2:6:0,6,59	0/0:3,0:3:9:0,9,95	0/0:8,0:8:24:0,24,248	0/0:3,0:3:6:0,6,77	0/0:3,0:3:9:0,9,96	0/0:4,0:4:12:0,12,124	0/0:4,0:4:12:0,12,124	0/0:5,0:5:15:0,15,153	0/0:3,0:3:9:0,9,91	0/0:4,0:4:12:0,12,123	0/0:3,0:3:9:0,9,85	0/0:4,0:4:12:0,12,126	0/0:3,0:3:9:0,9,97	0/0:7,0:7:18:0,18,201	0/0:3,0:3:6:0,6,78	0/0:7,0:7:18:0,18,206	0/0:5,0:5:15:0,15,162	1/1:0,2:2:6:60,6,0	0/0:5,0:5:15:0,15,157	0/0:2,0:2:6:0,6,60	0/0:3,0:3:9:0,9,93	0/0:2,0:2:6:0,6,61	0/0:4,0:4:12:0,12,130	0/0:1,0:1:3:0,3,33	0/0:3,0:3:9:0,9,95	./.:.:.:.:.	0/0:4,0:4:9:0,9,110	0/0:1,0:1:3:0,3,32	./.:.:.:.:.	0/1:4,1:5:17:17,0,113	0/0:6,0:6:18:0,18,194	0/0:4,0:4:12:0,12,129	0/0:7,0:7:21:0,21,226	0/0:1,0:1:3:0,3,32	0/0:30,0:30:90:0,90,935	0/0:6,0:6:18:0,18,188	0/0:5,0:5:15:0,15,158	./.:.:.:.:.	0/0:2,0:2:6:0,6,67	0/0:1,0:1:3:0,3,32	0/0:1,0:1:3:0,3,31	0/0:3,0:3:9:0,9,95	0/0:6,0:6:18:0,18,191	0/0:10,0:10:30:0,30,324	0/0:1,0:1:3:0,3,31	./.:.:.:.:.	0/0:2,0:2:6:0,6,56	0/0:13,0:13:39:0,39,415	./.:.:.:.:.	0/0:6,0:6:15:0,15,167	0/0:2,0:2:3:0,3,32	0/0:2,0:2:6:0,6,63	0/0:8,0:8:21:0,21,225	0/0:9,0:9:27:0,27,297	1/1:0,8:8:24:246,24,0	0/0:5,0:5:15:0,15,164	0/0:8,0:8:24:0,24,248	0/0:10,0:10:30:0,30,301	0/0:5,0:5:15:0,15,165	0/0:4,0:4:12:0,12,131	0/0:9,0:9:27:0,27,279	0/0:3,0:3:6:0,6,66	0/0:6,0:6:18:0,18,190	0/0:1,0:1:3:0,3,32	0/0:5,0:5:12:0,12,137	0/0:3,0:3:9:0,9,93	0/0:5,0:5:15:0,15,148	0/0:4,0:4:12:0,12,128	0/0:3,0:3:9:0,9,98	0/0:4,0:4:12:0,12,128	0/0:5,0:5:15:0,15,162	0/0:7,0:7:21:0,21,218	0/0:7,0:7:18:0,18,202	0/0:8,0:8:21:0,21,237	0/0:2,0:2:6:0,6,65	0/0:5,0:5:9:0,9,123	./.:.:.:.:.	./.:.:.:.:.	0/0:2,0:2:6:0,6,63	./.:.:.:.:.	0/0:6,0:6:9:0,9,134	0/0:2,0:2:3:0,3,45	0/0:2,0:2:3:0,3,45	0/0:12,0:12:36:0,36,407
chr0	49655182	.	A	G	1208.58	.	AC=16;AF=0.067;AN=240;BaseQRankSum=2.522;DP=638;Dels=0.00;FS=2.177;HaplotypeScore=0.0909;InbreedingCoeff=0.2892;MLEAC=14;MLEAF=0.058;MQ=59.51;MQ0=1;MQRankSum=-0.826;QD=20.48;ReadPosRankSum=0.445	GT:AD:DP:GQ:PL	0/0:54,0:54:99:0,150,1672	0/0:20,0:20:60:0,60,621	0/0:14,0:14:36:0,36,404	0/0:25,0:25:75:0,75,793	0/0:11,0:11:33:0,33,346	0/0:9,0:9:27:0,27,279	0/0:8,0:8:24:0,24,246	./.:.:.:.:.	./.:.:.:.:.	0/0:13,0:13:36:0,36,390	0/0:3,0:3:9:0,9,97	0/0:9,0:9:27:0,27,281	0/0:12,0:12:33:0,33,353	0/0:1,0:1:3:0,3,32	0/0:8,0:8:24:0,24,255	0/0:9,0:9:24:0,24,256	0/0:16,0:16:42:0,42,474	0/0:2,0:2:6:0,6,59	0/0:5,0:5:15:0,15,157	0/0:4,0:4:6:0,6,89	0/0:1,0:1:3:0,3,33	1/1:0,10:10:30:320,30,0	0/0:8,0:8:24:0,24,255	1/1:0,18:18:45:528,45,0	0/0:2,0:2:6:0,6,63	0/0:16,0:16:48:0,48,505	0/0:10,0:10:24:0,24,280	0/0:1,0:1:3:0,3,34	0/0:1,0:1:3:0,3,32	0/1:11,1:12:3:3,0,267	0/0:1,0:1:3:0,3,34	0/0:3,0:3:9:0,9,100	0/0:7,0:7:21:0,21,221	0/0:2,0:2:6:0,6,65	0/0:5,0:5:12:0,12,138	0/0:1,0:1:3:0,3,31	0/0:10,0:10:21:0,21,265	0/0:8,0:8:24:0,24,250	0/0:5,0:5:15:0,15,158	0/0:1,0:1:3:0,3,32	0/0:2,0:2:6:0,6,65	0/0:5,0:5:12:0,12,139	0/0:9,0:9:21:0,21,247	0/0:8,0:8:24:0,24,257	0/0:12,0:13:27:0,27,325	0/0:19,0:19:54:0,54,588	0/0:10,0:10:24:0,24,287	1/1:0,3:3:9:104,9,0	0/0:1,0:1:3:0,3,32	0/0:6,0:6:12:0,12,153	0/0:1,0:1:3:0,3,32	./.:.:.:.:.	0/0:2,0:2:6:0,6,65	./.:.:.:.:.	1/1:0,2:2:6:67,6,0	0/0:2,0:2:6:0,6,61	0/0:3,0:3:9:0,9,95	0/0:2,0:2:6:0,6,56	0/0:1,0:1:3:0,3,32	0/0:3,0:3:9:0,9,94	0/0:2,0:2:6:0,6,61	0/0:1,0:1:3:0,3,32	0/0:1,0:1:3:0,3,31	0/0:2,0:2:6:0,6,61	0/0:3,0:3:9:0,9,95	./.:.:.:.:.	0/0:1,0:1:3:0,3,32	0/0:4,0:4:12:0,12,128	0/0:5,0:5:15:0,15,153	0/0:1,0:1:3:0,3,31	./.:.:.:.:.	0/0:2,0:2:6:0,6,62	0/0:2,0:2:6:0,6,65	0/0:3,0:3:9:0,9,93	1/1:0,2:2:3:45,3,0	./.:.:.:.:.	0/0:1,0:1:3:0,3,32	0/0:2,0:2:6:0,6,61	1/1:0,5:5:15:158,15,0	0/0:3,0:3:9:0,9,98	0/0:2,0:2:6:0,6,64	0/0:3,0:3:9:0,9,94	./.:.:.:.:.	0/0:7,0:7:15:0,15,185	./.:.:.:.:.	0/0:2,0:2:6:0,6,67	0/0:1,0:1:3:0,3,32	0/0:1,0:1:3:0,3,32	0/0:6,0:6:18:0,18,192	0/0:2,0:2:6:0,6,61	0/0:1,0:1:3:0,3,32	0/0:1,0:1:3:0,3,32	0/0:2,0:2:6:0,6,63	0/0:3,0:3:9:0,9,95	./.:.:.:.:.	0/0:1,0:1:3:0,3,32	0/0:4,0:4:12:0,12,126	./.:.:.:.:.	0/0:3,0:3:9:0,9,92	0/0:1,0:1:3:0,3,32	0/0:4,0:4:12:0,12,120	0/0:2,0:2:6:0,6,65	0/0:3,0:3:9:0,9,92	0/0:2,0:2:6:0,6,63	0/0:4,0:4:12:0,12,128	0/0:4,0:4:12:0,12,127	0/0:1,0:1:3:0,3,32	0/0:7,0:7:21:0,21,218	./.:.:.:.:.	0/0:2,0:2:6:0,6,63	0/0:4,0:4:12:0,12,126	./.:.:.:.:.	0/0:10,0:10:27:0,27,301	0/0:1,0:1:3:0,3,32	0/0:6,0:6:12:0,12,153	0/0:3,0:3:6:0,6,76	0/0:1,0:1:3:0,3,32	0/0:2,0:2:6:0,6,61	1/1:0,2:2:6:63,6,0	0/0:2,0:2:6:0,6,63	0/1:1,4:5:17:121,0,17	./.:.:.:.:.	0/0:3,0:3:9:0,9,92	0/0:3,0:3:9:0,9,95	0/0:1,0:1:3:0,3,31	0/0:8,0:8:24:0,24,250	0/0:1,0:1:3:0,3,32	0/0:2,0:2:6:0,6,63	0/0:3,0:3:9:0,9,97	0/0:2,0:2:3:0,3,45	0/0:2,0:2:3:0,3,45	0/0:2,0:2:3:0,3,45	0/0:2,0:2:3:0,3,45	./.:.:.:.:.	./.:.:.:.:.	./.:.:.:.:.	0/0:26,0:26:78:0,78,867
chr0	49658029	.	C	T	1236	.	AC=16;AF=0.061;AN=262;BaseQRankSum=2.061;DP=982;Dels=0.00;FS=9.566;HaplotypeScore=0.1042;InbreedingCoeff=0.4443;MLEAC=13;MLEAF=0.050;MQ=58.99;MQ0=0;MQRankSum=-0.755;QD=22.89;ReadPosRankSum=0.240	GT:AD:DP:GQ:PL	0/0:37,0:37:99:0,111,1132	0/0:18,0:18:48:0,48,491	0/0:14,0:14:39:0,39,383	0/0:52,0:52:99:0,144,1493	0/0:22,0:22:66:0,66,638	0/0:10,0:10:30:0,30,291	0/0:15,0:15:42:0,42,430	0/0:4,0:4:12:0,12,125	./.:.:.:.:.	0/0:12,0:12:36:0,36,353	0/0:1,0:1:3:0,3,32	0/0:12,0:12:36:0,36,359	0/0:17,0:17:51:0,51,504	0/0:2,0:2:6:0,6,61	0/0:20,0:20:60:0,60,597	0/0:23,0:23:63:0,63,642	0/0:16,0:16:48:0,48,461	0/0:2,0:2:6:0,6,63	0/0:6,0:6:18:0,18,181	0/0:8,0:8:21:0,21,220	0/0:1,0:1:3:0,3,28	1/1:0,17:17:51:536,51,0	0/0:11,0:11:33:0,33,326	1/1:0,10:10:30:305,30,0	0/0:3,0:3:9:0,9,99	0/0:27,0:27:75:0,75,757	0/0:19,0:19:57:0,57,553	0/0:5,0:5:15:0,15,159	0/0:2,0:2:6:0,6,51	0/0:27,0:27:78:0,78,795	0/0:5,0:5:15:0,15,152	0/0:2,0:2:3:0,3,31	0/0:15,0:15:42:0,42,428	0/0:4,0:4:12:0,12,130	0/0:11,0:11:33:0,33,327	0/0:1,0:1:3:0,3,34	0/0:22,0:22:63:0,63,630	0/0:11,0:11:33:0,33,326	0/0:10,0:10:30:0,30,296	0/0:1,0:1:3:0,3,32	0/0:8,0:8:24:0,24,252	0/0:18,0:18:54:0,54,545	0/0:13,0:13:36:0,36,371	0/0:18,0:18:48:0,48,501	0/0:17,0:17:51:0,51,510	0/0:24,0:24:66:0,66,680	0/0:9,0:9:24:0,24,251	1/1:0,1:1:3:32,3,0	0/0:1,0:1:3:0,3,32	0/0:11,0:11:27:0,27,294	0/0:3,0:3:9:0,9,90	0/0:7,0:7:21:0,21,207	0/0:3,0:3:9:0,9,89	0/0:3,0:3:9:0,9,86	1/1:0,5:5:15:153,15,0	0/0:3,0:3:9:0,9,93	0/0:5,0:5:15:0,15,143	0/0:8,0:8:24:0,24,241	./.:.:.:.:.	0/0:5,0:5:15:0,15,155	0/0:3,0:3:9:0,9,86	0/0:4,0:4:12:0,12,118	0/0:7,0:7:21:0,21,201	0/0:5,0:5:12:0,12,126	0/0:5,0:5:15:0,15,158	0/0:11,0:11:33:0,33,323	0/0:5,0:5:15:0,15,145	0/0:6,0:6:18:0,18,185	0/0:2,0:2:6:0,6,61	0/0:4,0:4:12:0,12,130	0/0:4,0:4:12:0,12,115	0/0:7,0:7:21:0,21,206	0/0:1,0:1:3:0,3,30	0/1:5,2:7:42:42,0,136	1/1:0,4:4:12:126,12,0	0/0:6,0:6:18:0,18,172	0/0:3,0:3:9:0,9,96	0/0:4,0:4:12:0,12,118	./.:.:.:.:.	0/0:4,0:4:12:0,12,125	0/0:3,0:3:9:0,9,92	./.:.:.:.:.	0/0:2,0:2:6:0,6,63	0/0:6,0:6:18:0,18,177	0/0:4,0:4:12:0,12,120	0/0:7,0:7:21:0,21,217	0/0:2,0:2:6:0,6,53	0/0:7,0:7:21:0,21,203	0/0:5,0:5:15:0,15,156	0/0:7,0:7:21:0,21,226	0/0:2,0:2:6:0,6,55	0/0:3,0:3:9:0,9,89	0/0:3,0:3:9:0,9,86	0/0:1,0:1:3:0,3,30	0/0:4,0:4:12:0,12,124	0/0:1,0:1:3:0,3,30	0/0:5,0:5:15:0,15,151	0/0:5,0:5:15:0,15,154	0/0:3,0:3:9:0,9,88	0/0:2,0:2:6:0,6,62	0/0:6,0:6:18:0,18,178	./.:.:.:.:.	0/0:4,0:4:9:0,9,103	0/0:1,0:1:3:0,3,31	0/0:3,0:3:6:0,6,60	0/0:5,0:5:15:0,15,153	0/0:4,0:4:12:0,12,126	0/0:2,0:2:6:0,6,58	0/0:4,0:4:12:0,12,114	0/0:5,0:5:15:0,15,143	0/0:7,0:7:21:0,21,209	0/0:4,0:4:12:0,12,116	0/0:4,0:4:12:0,12,119	0/0:5,0:5:15:0,15,152	0/0:4,0:4:12:0,12,115	0/0:4,0:4:12:0,12,126	0/0:5,0:5:15:0,15,148	0/0:2,0:2:6:0,6,57	1/1:0,4:4:12:122,12,0	0/0:7,0:7:21:0,21,213	0/1:1,2:3:23:54,0,23	1/1:0,3:3:9:94,9,0	0/0:7,0:7:21:0,21,213	0/0:4,0:4:12:0,12,118	0/0:6,0:6:18:0,18,174	0/0:3,0:3:9:0,9,92	0/0:4,0:4:12:0,12,118	0/0:3,0:3:9:0,9,87	0/0:2,0:2:6:0,6,61	0/0:2,0:2:3:0,3,45	0/0:5,0:5:9:0,9,121	./.:.:.:.:.	0/0:10,0:10:18:0,18,231	0/0:2,0:2:3:0,3,45	0/0:5,0:5:6:0,6,89	0/0:1,0:1:3:0,3,29	0/0:21,0:21:63:0,63,684
chr0	49658752	.	G	T	2282.18	.	AC=26;AF=0.104;AN=250;BaseQRankSum=-2.135;DP=696;Dels=0.00;FS=0.437;HaplotypeScore=0.2295;InbreedingCoeff=0.3746;MLEAC=23;MLEAF=0.092;MQ=42.67;MQ0=3;MQRankSum=-0.470;QD=23.53;ReadPosRankSum=-0.755	GT:AD:DP:GQ:PL	1/1:0,38:38:99:1167,111,0	0/0:25,0:25:63:0,63,687	0/0:13,0:13:36:0,36,399	0/0:26,0:26:66:0,66,701	0/0:14,0:14:30:0,30,339	0/0:7,0:7:18:0,18,204	0/0:7,0:7:15:0,15,160	1/1:0,2:2:6:55,6,0	0/1:2,1:3:19:19,0,46	1/1:0,11:11:30:310,30,0	1/1:0,2:2:6:55,6,0	0/0:3,0:3:9:0,9,96	0/0:16,0:16:42:0,42,445	./.:.:.:.:.	0/0:12,0:12:30:0,30,327	0/0:9,0:9:21:0,21,237	0/0:13,0:13:33:0,33,378	1/1:0,1:1:3:28,3,0	0/0:3,0:3:9:0,9,103	0/0:1,0:1:3:0,3,32	0/0:2,0:2:6:0,6,55	0/0:7,0:7:12:0,12,157	0/0:7,0:7:18:0,18,198	0/0:8,0:8:18:0,18,201	0/0:1,0:1:3:0,3,28	0/0:16,0:16:42:0,42,452	1/1:1,14:15:36:371,36,0	0/0:2,0:2:6:0,6,61	0/0:3,0:3:9:0,9,97	0/0:14,0:14:36:0,36,382	0/0:3,0:3:6:0,6,55	0/0:3,0:3:9:0,9,83	0/0:7,0:7:21:0,21,221	1/1:0,2:2:6:61,6,0	0/0:19,0:19:51:0,51,558	1/1:0,2:2:6:61,6,0	0/0:18,0:18:48:0,48,506	1/1:0,4:4:12:134,12,0	0/0:12,0:12:27:0,27,301	0/0:4,0:4:9:0,9,93	0/0:5,0:5:15:0,15,164	0/0:13,0:13:36:0,36,399	0/0:14,0:14:33:0,33,376	0/0:15,0:15:42:0,42,443	0/0:9,0:9:27:0,27,286	0/0:8,0:8:15:0,15,176	0/0:7,0:7:15:0,15,157	0/0:1,0:1:3:0,3,28	0/0:1,0:1:3:0,3,30	0/0:2,0:2:6:0,6,65	./.:.:.:.:.	0/0:3,0:3:9:0,9,94	0/1:2,2:4:36:55,0,36	0/0:2,0:2:6:0,6,67	0/0:2,0:2:6:0,6,60	./.:.:.:.:.	0/0:4,0:4:9:0,9,91	0/0:3,0:3:9:0,9,92	0/0:3,0:3:9:0,9,97	0/0:3,0:3:9:0,9,90	0/0:3,0:3:3:0,3,34	0/0:4,0:4:9:0,9,92	0/0:5,0:5:15:0,15,160	0/0:4,0:4:12:0,12,130	0/0:3,0:3:9:0,9,96	0/0:2,0:2:6:0,6,62	0/0:4,0:4:3:0,3,35	0/0:3,0:3:6:0,6,60	0/0:3,0:3:9:0,9,94	0/0:3,0:3:6:0,6,65	0/0:2,0:2:6:0,6,63	0/0:2,0:2:6:0,6,61	./.:.:.:.:.	0/0:3,0:3:3:0,3,31	0/0:4,0:4:9:0,9,96	./.:.:.:.:.	0/0:3,0:3:9:0,9,94	0/0:3,0:3:6:0,6,65	./.:.:.:.:.	0/0:5,0:5:15:0,15,149	0/0:3,0:3:9:0,9,94	0/0:4,0:4:6:0,6,63	0/0:2,0:2:3:0,3,35	0/0:5,0:5:9:0,9,105	0/0:4,0:4:12:0,12,124	./.:.:.:.:.	0/0:2,0:2:6:0,6,65	0/1:2,1:3:23:23,0,60	0/0:2,0:2:3:0,3,31	0/0:2,0:2:6:0,6,57	0/0:3,0:3:6:0,6,67	0/0:3,0:3:9:0,9,93	0/0:1,0:1:3:0,3,31	0/0:3,0:3:9:0,9,95	1/1:0,3:3:6:63,6,0	0/0:3,0:3:6:0,6,53	0/0:4,0:4:12:0,12,124	1/1:0,3:3:9:86,9,0	0/0:3,0:3:3:0,3,31	./.:.:.:.:.	0/0:1,0:1:3:0,3,28	./.:.:.:.:.	0/0:1,0:1:3:0,3,32	0/0:1,0:1:3:0,3,35	./.:.:.:.:.	0/0:7,0:7:12:0,12,152	0/0:1,0:1:3:0,3,34	0/0:4,0:4:9:0,9,96	0/0:3,0:3:9:0,9,100	./.:.:.:.:.	0/0:7,0:7:18:0,18,197	0/0:3,0:3:9:0,9,100	0/1:1,3:4:18:80,0,18	0/0:2,0:2:6:0,6,63	0/0:7,0:7:21:0,21,225	0/0:4,0:4:9:0,9,95	./.:.:.:.:.	0/0:2,0:2:6:0,6,61	0/0:3,0:3:3:0,3,32	0/0:3,0:3:9:0,9,86	0/0:3,0:3:6:0,6,64	0/0:4,0:4:9:0,9,98	0/0:4,0:4:12:0,12,122	0/0:2,0:2:6:0,6,61	0/0:1,0:1:3:0,3,30	0/0:2,0:2:6:0,6,59	0/0:5,0:5:12:0,12,142	0/0:7,0:7:15:0,15,177	0/0:3,0:3:9:0,9,93	0/0:2,0:2:6:0,6,63	0/0:2,0:3:6:0,6,63	0/0:6,0:6:9:0,9,134	0/0:2,0:2:3:0,3,45	0/0:1,0:1:3:0,3,31	0/0:2,0:2:3:0,3,45	0/0:2,0:2:3:0,3,45	0/0:29,0:29:75:0,75,848
chr0	49667744	.	G	A	4223.23	.	AC=70;AF=0.304;AN=230;BaseQRankSum=-3.331;DP=576;Dels=0.00;FS=0.725;HaplotypeScore=0.0142;InbreedingCoeff=0.6825;MLEAC=70;MLEAF=0.304;MQ=59.87;MQ0=1;MQRankSum=0.918;QD=26.73;ReadPosRankSum=1.251	GT:AD:DP:GQ:PL	0/0:27,0:27:81:0,81,869	0/0:12,0:12:36:0,36,390	0/0:9,0:9:27:0,27,292	0/0:30,0:30:90:0,90,947	1/1:0,8:8:24:249,24,0	0/0:8,0:8:24:0,24,249	0/0:5,0:5:15:0,15,157	1/1:0,3:3:9:98,9,0	0/0:1,0:1:3:0,3,32	0/0:3,0:3:9:0,9,93	./.:.:.:.:.	./.:.:.:.:.	1/1:0,10:10:27:294,27,0	./.:.:.:.:.	1/1:0,6:6:18:186,18,0	1/1:0,9:9:27:279,27,0	1/1:0,6:6:15:167,15,0	./.:.:.:.:.	0/0:1,0:1:3:0,3,32	0/0:3,0:3:9:0,9,97	0/0:2,0:2:6:0,6,65	0/0:4,0:4:12:0,12,126	0/0:9,0:9:27:0,27,288	0/0:17,0:17:48:0,48,500	0/0:1,0:1:3:0,3,31	1/1:0,8:8:24:250,24,0	0/0:9,0:9:27:0,27,287	1/1:0,3:3:9:95,9,0	0/0:1,0:1:3:0,3,31	0/0:15,0:15:45:0,45,478	0/0:1,0:1:3:0,3,30	0/0:2,0:2:6:0,6,67	1/1:0,3:3:9:90,9,0	1/1:0,1:1:3:32,3,0	0/0:14,0:14:39:0,39,415	0/0:2,0:2:6:0,6,65	0/0:16,0:16:48:0,48,499	0/0:8,0:8:24:0,24,249	1/1:0,7:7:21:216,21,0	./.:.:.:.:.	0/0:2,0:2:6:0,6,66	1/1:0,10:10:30:315,30,0	0/0:9,0:9:27:0,27,282	0/0:10,0:10:30:0,30,317	./.:.:.:.:.	0/0:8,0:8:24:0,24,255	0/0:11,0:11:33:0,33,354	./.:.:.:.:.	./.:.:.:.:.	0/0:3,0:3:9:0,9,97	0/0:2,0:2:6:0,6,57	0/0:3,0:3:9:0,9,95	0/0:5,0:5:15:0,15,161	0/0:1,0:1:3:0,3,32	0/0:6,0:6:18:0,18,191	1/1:0,4:4:12:124,12,0	0/0:3,0:3:9:0,9,96	0/0:5,0:5:15:0,15,161	0/0:2,0:2:6:0,6,63	0/0:3,0:3:9:0,9,96	0/0:2,0:2:6:0,6,65	1/1:0,3:3:9:94,9,0	1/1:0,7:7:21:220,21,0	1/1:0,5:5:15:153,15,0	1/1:0,4:4:12:119,12,0	1/1:0,3:3:9:95,9,0	1/1:0,1:1:3:32,3,0	1/1:0,5:5:12:139,12,0	./.:.:.:.:.	0/0:1,0:1:3:0,3,31	0/0:2,0:2:6:0,6,63	0/0:1,0:1:3:0,3,33	0/0:2,0:2:3:0,3,45	0/0:4,0:4:12:0,12,128	0/0:8,0:8:24:0,24,252	./.:.:.:.:.	./.:.:.:.:.	./.:.:.:.:.	./.:.:.:.:.	0/0:4,0:4:12:0,12,128	0/0:1,0:1:3:0,3,33	0/0:1,0:1:3:0,3,32	0/0:4,0:4:12:0,12,131	0/0:5,0:5:15:0,15,159	0/0:1,0:1:3:0,3,32	0/0:1,0:1:3:0,3,32	1/1:0,2:2:6:63,6,0	0/0:3,0:3:9:0,9,95	1/1:0,5:5:15:155,15,0	1/1:0,2:2:6:65,6,0	1/1:0,2:2:6:63,6,0	1/1:0,2:2:6:61,6,0	1/1:0,4:4:12:123,12,0	1/1:0,2:2:6:64,6,0	1/1:0,2:2:6:64,6,0	0/1:2,2:4:50:53,0,50	0/0:2,0:2:6:0,6,64	1/1:0,2:2:6:64,6,0	0/0:2,0:2:6:0,6,63	./.:.:.:.:.	1/1:0,2:2:6:67,6,0	1/1:0,2:2:6:65,6,0	0/1:2,1:3:22:22,0,54	./.:.:.:.:.	0/0:2,0:2:6:0,6,65	0/0:3,0:3:9:0,9,99	0/0:6,0:6:18:0,18,193	0/0:4,0:4:12:0,12,126	0/0:2,0:2:6:0,6,71	0/0:2,0:2:6:0,6,63	0/0:6,0:6:18:0,18,192	0/0:2,0:2:6:0,6,71	0/0:7,0:7:21:0,21,224	1/1:0,7:7:21:211,21,0	1/1:0,6:6:18:192,18,0	./.:.:.:.:.	1/1:0,5:5:15:154,15,0	0/0:2,0:2:6:0,6,63	0/0:3,0:3:9:0,9,95	0/0:1,0:1:3:0,3,27	./.:.:.:.:.	0/0:6,0:6:18:0,18,185	0/0:8,0:8:24:0,24,254	0/0:6,0:6:18:0,18,189	0/0:2,0:2:6:0,6,63	0/0:4,0:4:12:0,12,128	./.:.:.:.:.	./.:.:.:.:.	0/0:5,0:5:15:0,15,158	0/0:2,0:2:3:0,3,32	./.:.:.:.:.	./.:.:.:.:.	0/0:1,0:1:3:0,3,32	0/0:1,0:2:3:0,3,33	0/0:2,0:2:3:0,3,45	./.:.:.:.:.	0/0:23,0:23:69:0,69,804
chr0	49668462	.	A	G	1873.99	.	AC=26;AF=0.105;AN=248;BaseQRankSum=-3.734;DP=729;Dels=0.00;FS=0.000;HaplotypeScore=0.1008;InbreedingCoeff=0.3926;MLEAC=25;MLEAF=0.101;MQ=58.62;MQ0=3;MQRankSum=-3.065;QD=20.37;ReadPosRankSum=1.119	GT:AD:DP:GQ:PL	0/0:43,0:43:99:0,129,1359	1/1:1,14:15:11:382,11,0	0/0:12,0:12:36:0,36,382	0/0:30,0:30:84:0,84,890	0/0:13,1:14:19:0,19,375	1/1:0,8:8:18:217,18,0	0/0:7,0:7:21:0,21,214	0/0:1,0:1:3:0,3,32	./.:.:.:.:.	0/0:12,0:12:36:0,36,373	0/0:1,0:1:3:0,3,31	./.:.:.:.:.	0/0:17,1:18:51:0,51,525	0/0:1,0:1:3:0,3,31	0/0:17,0:17:51:0,51,539	0/0:10,0:10:30:0,30,306	0/0:6,0:6:18:0,18,182	./.:.:.:.:.	0/0:2,0:2:6:0,6,63	0/0:2,0:2:6:0,6,63	0/0:2,0:2:6:0,6,61	0/0:7,0:7:21:0,21,217	0/0:13,0:14:36:0,36,389	0/0:8,0:8:24:0,24,251	0/0:2,0:2:6:0,6,64	0/0:17,0:17:48:0,48,520	0/0:12,0:12:33:0,33,360	0/0:4,0:4:12:0,12,130	0/0:1,0:1:3:0,3,30	0/0:6,0:6:18:0,18,184	0/0:3,0:3:9:0,9,92	0/0:2,0:2:6:0,6,67	0/0:9,0:9:27:0,27,277	0/0:3,0:3:9:0,9,97	0/0:8,0:8:24:0,24,258	0/1:4,1:5:16:16,0,115	0/0:12,0:12:36:0,36,375	0/0:3,0:3:9:0,9,91	0/0:11,0:11:33:0,33,336	0/1:1,1:2:24:24,0,26	0/0:2,0:2:6:0,6,63	0/0:15,1:16:45:0,45,469	0/0:12,0:12:36:0,36,376	0/0:13,0:13:39:0,39,385	./.:.:.:.:.	1/1:0,17:17:51:530,51,0	0/0:10,0:10:30:0,30,314	./.:.:.:.:.	0/0:2,0:2:6:0,6,61	0/0:6,0:6:18:0,18,192	0/0:1,0:1:3:0,3,30	0/0:2,0:2:6:0,6,63	0/0:5,0:5:15:0,15,153	0/0:2,0:2:6:0,6,59	1/1:0,5:5:15:153,15,0	0/0:2,0:2:6:0,6,61	0/0:4,0:4:12:0,12,130	0/0:2,0:2:6:0,6,61	0/0:1,0:1:3:0,3,32	0/0:4,1:5:12:0,12,122	0/0:3,0:3:9:0,9,96	0/0:3,0:3:9:0,9,92	0/0:9,0:9:27:0,27,289	0/0:6,0:6:18:0,18,189	0/0:5,0:5:15:0,15,155	0/0:6,0:6:18:0,18,178	0/0:7,0:7:21:0,21,215	0/0:7,0:7:21:0,21,212	0/0:6,0:6:18:0,18,188	./.:.:.:.:.	1/1:0,3:3:9:94,9,0	1/1:0,1:1:3:32,3,0	0/0:4,0:4:12:0,12,128	0/0:4,0:4:12:0,12,126	0/0:2,0:2:6:0,6,63	0/0:2,0:2:6:0,6,55	0/0:1,0:1:3:0,3,31	0/0:5,0:5:15:0,15,156	./.:.:.:.:.	1/1:0,5:5:15:153,15,0	./.:.:.:.:.	0/0:3,0:3:9:0,9,95	0/0:2,0:2:6:0,6,63	0/0:7,0:7:21:0,21,212	1/1:0,5:5:15:157,15,0	0/0:3,0:3:9:0,9,95	0/0:1,0:1:3:0,3,32	0/0:1,0:1:3:0,3,32	0/0:1,0:1:3:0,3,32	0/0:1,0:1:3:0,3,32	./.:.:.:.:.	0/0:4,0:4:12:0,12,128	0/0:2,0:2:6:0,6,61	0/0:1,0:1:3:0,3,30	0/0:1,0:1:3:0,3,32	0/0:2,0:2:6:0,6,63	0/0:6,0:6:15:0,15,165	0/0:5,0:5:15:0,15,158	0/0:1,0:1:3:0,3,32	0/0:2,0:2:6:0,6,65	0/0:1,0:1:3:0,3,33	0/0:1,0:1:3:0,3,31	0/0:1,0:1:3:0,3,31	0/0:3,0:3:9:0,9,92	0/0:2,0:2:6:0,6,63	0/0:9,0:9:24:0,24,265	0/1:3,1:4:19:19,0,84	0/0:7,0:7:21:0,21,217	0/1:1,2:3:22:52,0,22	0/0:4,0:4:12:0,12,123	0/0:9,0:9:24:0,24,256	0/1:1,2:3:23:52,0,23	0/0:7,0:7:21:0,21,218	0/0:5,0:5:15:0,15,148	0/0:2,0:2:6:0,6,65	0/0:8,0:8:24:0,24,244	0/0:6,0:6:18:0,18,195	1/1:0,6:6:18:185,18,0	0/0:4,0:4:12:0,12,128	0/0:4,0:4:12:0,12,122	./.:.:.:.:.	0/0:7,0:7:21:0,21,219	0/0:8,0:8:24:0,24,245	0/0:6,0:6:18:0,18,192	0/0:5,0:5:15:0,15,152	0/0:3,0:3:9:0,9,86	./.:.:.:.:.	./.:.:.:.:.	0/0:7,0:7:21:0,21,212	0/0:2,0:2:3:0,3,45	./.:.:.:.:.	0/0:2,0:2:6:0,6,62	0/0:2,0:2:3:0,3,45	0/1:4,2:6:36:36,0,80	0/0:2,0:2:3:0,3,45	1/1:1,3:4:6:75,6,0	0/0:22,0:22:66:0,66,757
chr0	49670097	.	C	T	1092.46	.	AC=13;AF=0.052;AN=252;BaseQRankSum=0.972;DP=878;Dels=0.00;FS=2.826;HaplotypeScore=0.1047;InbreedingCoeff=0.4047;MLEAC=10;MLEAF=0.040;MQ=59.56;MQ0=0;MQRankSum=-0.150;QD=22.30;ReadPosRankSum=-0.748	GT:AD:DP:GQ:PL	0/0:61,0:61:99:0,183,1918	0/0:15,0:15:45:0,45,459	0/0:10,0:10:27:0,27,291	0/0:42,0:42:99:0,126,1296	0/0:13,0:13:39:0,39,401	0/0:12,0:12:36:0,36,370	0/0:13,0:13:39:0,39,393	0/0:8,0:8:24:0,24,248	0/0:1,0:1:3:0,3,32	0/0:15,0:15:45:0,45,479	0/0:6,0:6:18:0,18,181	./.:.:.:.:.	0/0:12,0:12:36:0,36,374	0/0:1,0:1:3:0,3,30	0/0:12,0:12:36:0,36,370	0/0:15,0:15:45:0,45,464	0/0:22,0:22:63:0,63,656	0/0:4,0:4:12:0,12,128	0/0:6,0:6:18:0,18,183	0/0:13,0:13:39:0,39,388	0/0:7,0:7:21:0,21,221	0/0:14,0:14:39:0,39,417	0/0:16,0:16:48:0,48,498	0/0:18,0:18:51:0,51,535	0/0:6,0:6:18:0,18,189	0/0:16,0:16:42:0,42,448	0/0:8,0:8:24:0,24,250	0/0:6,0:6:18:0,18,197	0/0:2,0:2:6:0,6,59	0/0:19,0:19:57:0,57,589	0/0:8,0:8:24:0,24,249	0/0:6,0:6:18:0,18,181	0/0:18,0:18:51:0,51,532	0/0:3,0:3:9:0,9,104	0/0:10,0:10:30:0,30,312	0/0:5,0:5:15:0,15,162	0/0:11,0:11:30:0,30,316	0/0:13,0:13:39:0,39,390	0/0:6,0:6:18:0,18,183	0/0:3,0:3:9:0,9,95	0/0:4,0:4:12:0,12,129	0/0:12,0:12:36:0,36,363	0/0:12,0:12:36:0,36,365	1/1:0,20:20:60:620,60,0	./.:.:.:.:.	0/0:25,0:25:66:0,66,729	0/0:12,0:12:36:0,36,378	0/0:2,0:2:6:0,6,61	0/0:1,0:1:3:0,3,32	0/0:1,0:1:3:0,3,32	./.:.:.:.:.	0/0:4,0:4:9:0,9,104	0/0:3,0:3:9:0,9,89	0/0:4,0:4:12:0,12,125	0/0:11,0:11:30:0,30,318	0/0:3,0:3:9:0,9,89	1/1:0,3:3:9:93,9,0	1/1:0,5:5:15:159,15,0	./.:.:.:.:.	1/1:0,4:4:12:128,12,0	0/0:5,0:5:15:0,15,153	0/0:1,0:1:3:0,3,34	0/0:6,0:6:15:0,15,170	0/0:4,0:4:12:0,12,122	0/0:6,0:6:18:0,18,184	0/0:2,0:2:6:0,6,59	0/0:3,0:3:6:0,6,74	0/0:4,0:4:12:0,12,123	0/0:4,0:4:12:0,12,111	0/0:2,0:2:6:0,6,59	0/0:3,0:3:9:0,9,98	0/0:1,0:1:3:0,3,32	0/0:1,0:1:3:0,3,29	0/0:5,0:5:12:0,12,137	0/0:2,0:2:6:0,6,61	0/0:2,0:2:6:0,6,59	1/1:0,7:7:21:217,21,0	0/0:4,0:4:12:0,12,128	./.:.:.:.:.	0/0:6,0:6:18:0,18,185	0/0:4,0:4:12:0,12,125	0/0:3,0:3:9:0,9,92	0/0:8,0:8:24:0,24,249	0/0:3,0:3:9:0,9,92	0/0:3,0:3:9:0,9,85	0/0:5,0:5:15:0,15,155	0/0:2,0:2:6:0,6,63	0/0:6,0:6:18:0,18,185	0/0:4,0:4:12:0,12,126	0/0:5,0:5:15:0,15,159	0/0:4,0:4:9:0,9,104	0/0:2,0:2:6:0,6,62	0/0:2,0:2:6:0,6,61	0/0:3,0:3:9:0,9,94	0/0:3,0:3:9:0,9,92	0/0:6,0:6:18:0,18,180	0/0:3,0:3:9:0,9,94	0/0:1,0:1:3:0,3,30	./.:.:.:.:.	0/0:1,0:1:3:0,3,32	0/1:7,1:8:2:2,0,186	0/0:1,0:1:3:0,3,32	0/0:1,0:1:3:0,3,33	0/0:5,0:5:15:0,15,156	0/0:1,0:1:3:0,3,32	0/0:5,0:5:15:0,15,158	0/0:7,0:7:21:0,21,221	0/0:4,0:4:12:0,12,120	0/0:1,0:1:3:0,3,32	0/0:4,0:4:12:0,12,122	0/0:11,0:11:27:0,27,309	0/0:1,0:1:3:0,3,32	0/0:1,0:1:3:0,3,34	0/0:2,0:2:6:0,6,61	0/0:3,0:3:9:0,9,92	0/0:5,0:5:15:0,15,156	0/0:1,0:1:3:0,3,31	0/0:3,0:3:9:0,9,86	0/0:2,0:2:6:0,6,64	0/0:5,0:5:15:0,15,153	./.:.:.:.:.	1/1:0,2:2:6:61,6,0	0/0:5,0:5:15:0,15,154	0/0:5,0:5:12:0,12,139	0/0:3,0:3:9:0,9,92	0/0:4,0:4:12:0,12,122	./.:.:.:.:.	./.:.:.:.:.	0/0:1,0:1:3:0,3,30	0/0:4,0:4:6:0,6,89	./.:.:.:.:.	./.:.:.:.:.	0/0:10,0:10:21:0,21,254	0/0:4,0:4:6:0,6,89	0/0:4,0:4:6:0,6,89	0/0:4,0:4:6:0,6,89	0/0:23,0:23:69:0,69,744
chr0	49672053	.	G	A	3111.02	.	AC=41;AF=0.167;AN=246;BaseQRankSum=5.469;DP=791;Dels=0.00;FS=1.625;HaplotypeScore=0.1305;InbreedingCoeff=0.2976;MLEAC=38;MLEAF=0.154;MQ=55.13;MQ0=5;MQRankSum=3.700;QD=18.09;ReadPosRankSum=-1.336	GT:AD:DP:GQ:PL	0/0:36,0:36:84:0,84,936	0/0:23,0:23:63:0,63,643	0/0:12,0:12:33:0,33,320	0/0:43,0:43:99:0,126,1261	0/0:16,0:16:39:0,39,412	0/1:4,2:6:49:49,0,77	0/0:8,0:8:18:0,18,186	./.:.:.:.:.	0/0:1,0:1:3:0,3,32	0/1:1,10:11:1:260,0,1	./.:.:.:.:.	0/0:10,0:10:24:0,24,257	0/0:20,0:20:54:0,54,558	./.:.:.:.:.	0/1:6,7:13:99:183,0,112	0/0:7,0:7:18:0,18,195	0/0:7,0:7:18:0,18,197	./.:.:.:.:.	0/0:2,0:2:6:0,6,56	0/0:4,0:4:6:0,6,89	0/0:1,0:1:3:0,3,35	0/0:10,0:10:18:0,18,212	0/0:6,0:6:12:0,12,143	0/0:28,0:28:69:0,69,753	./.:.:.:.:.	0/0:11,0:11:27:0,27,271	0/0:20,0:20:45:0,45,480	./.:.:.:.:.	0/0:3,0:3:9:0,9,93	1/1:0,5:5:15:153,15,0	0/1:1,1:2:25:25,0,25	1/1:0,2:2:6:64,6,0	0/0:11,0:11:30:0,30,321	0/1:1,4:5:7:112,0,7	0/0:15,0:15:45:0,45,455	0/0:1,0:1:3:0,3,33	0/1:3,14:17:45:362,0,45	0/0:2,0:2:6:0,6,56	0/1:2,6:8:35:159,0,35	0/0:1,0:1:3:0,3,22	0/1:1,1:2:16:27,0,16	0/1:6,11:17:65:293,0,65	0/1:3,16:19:40:409,0,40	0/0:11,0:11:30:0,30,324	0/0:24,0:24:57:0,57,611	0/0:6,0:6:15:0,15,152	0/0:8,0:8:21:0,21,209	0/0:3,0:3:9:0,9,97	./.:.:.:.:.	0/0:6,0:6:18:0,18,176	0/0:6,0:6:18:0,18,180	0/0:4,0:4:12:0,12,118	0/0:4,0:4:12:0,12,121	0/0:4,0:4:12:0,12,114	0/0:4,0:4:9:0,9,88	./.:.:.:.:.	0/0:2,0:2:6:0,6,57	0/0:4,0:4:12:0,12,122	0/0:4,0:4:12:0,12,121	0/0:8,0:8:21:0,21,214	0/0:2,0:2:6:0,6,59	0/0:3,0:3:6:0,6,59	0/0:5,0:5:12:0,12,135	0/0:7,0:7:21:0,21,200	0/0:3,0:3:9:0,9,91	1/1:0,3:3:9:96,9,0	1/1:0,3:3:9:93,9,0	0/1:3,5:8:66:120,0,66	1/1:0,3:3:9:91,9,0	./.:.:.:.:.	0/0:3,0:3:9:0,9,86	0/0:4,0:4:12:0,12,111	0/0:5,0:5:15:0,15,150	0/0:5,0:5:15:0,15,154	0/0:6,0:6:18:0,18,177	0/0:2,0:2:6:0,6,61	1/1:0,3:3:9:92,9,0	0/1:3,1:4:19:19,0,76	0/0:1,0:1:3:0,3,30	0/0:7,0:7:18:0,18,188	0/0:3,0:3:6:0,6,74	0/0:2,0:2:6:0,6,61	0/0:3,0:3:9:0,9,91	0/0:4,0:4:12:0,12,118	0/0:1,0:1:3:0,3,31	0/0:2,0:2:6:0,6,65	0/0:2,0:2:6:0,6,60	./.:.:.:.:.	0/1:2,1:3:24:28,0,24	0/0:2,0:2:6:0,6,62	./.:.:.:.:.	1/1:1,2:3:6:62,6,0	0/0:3,0:3:9:0,9,89	0/0:3,0:3:9:0,9,91	0/0:2,0:2:6:0,6,62	0/1:3,1:4:24:26,0,24	0/0:3,0:3:9:0,9,94	1/1:0,6:6:18:188,18,0	0/0:4,0:4:12:0,12,118	1/1:0,2:2:6:59,6,0	0/0:2,0:2:6:0,6,61	0/0:6,0:6:18:0,18,177	0/0:5,0:5:12:0,12,133	0/0:3,0:3:9:0,9,91	0/0:5,0:5:12:0,12,120	0/0:4,0:4:12:0,12,126	0/0:1,0:1:3:0,3,34	0/0:4,0:4:12:0,12,127	1/1:0,2:2:6:60,6,0	0/0:2,0:2:6:0,6,58	0/0:4,0:4:12:0,12,111	1/1:0,2:2:6:61,6,0	0/0:8,0:8:18:0,18,190	0/1:1,5:6:13:140,0,13	0/0:1,0:1:3:0,3,30	0/0:5,0:5:15:0,15,153	0/0:4,0:4:12:0,12,125	0/1:2,2:4:43:49,0,43	0/0:5,0:5:12:0,12,117	0/1:1,5:6:14:137,0,14	0/0:4,0:4:12:0,12,119	0/0:3,0:3:9:0,9,93	1/1:0,2:2:6:63,6,0	0/0:3,0:3:9:0,9,91	0/0:3,0:3:6:0,6,77	0/0:2,0:2:6:0,6,57	0/0:4,0:4:12:0,12,119	0/0:9,0:9:24:0,24,260	0/0:6,0:6:18:0,18,181	./.:.:.:.:.	0/0:2,0:2:3:0,3,45	0/0:2,0:2:3:0,3,44	0/0:2,0:2:3:0,3,45	./.:.:.:.:.	./.:.:.:.:.	0/0:4,0:4:6:0,6,89	0/0:31,0:31:84:0,84,911
chr0	49675910	.	G	A	26010.1	.	AC=191;AF=0.735;AN=260;BaseQRankSum=-6.151;DP=1207;Dels=0.00;FS=7.366;HaplotypeScore=0.0762;InbreedingCoeff=0.7113;MLEAC=194;MLEAF=0.746;MQ=59.75;MQ0=1;MQRankSum=-0.771;QD=29.29;ReadPosRankSum=-0.467	GT:AD:DP:GQ:PL	0/0:91,0:91:99:0,271,2947	1/1:0,22:22:66:689,66,0	1/1:0,14:14:42:426,42,0	1/1:0,53:53:99:1644,159,0	1/1:0,19:19:57:600,57,0	1/1:0,15:15:45:460,45,0	1/1:0,23:23:69:703,69,0	1/1:0,3:3:9:85,9,0	./.:.:.:.:.	1/1:0,19:19:57:593,57,0	1/1:0,1:1:3:32,3,0	0/0:16,0:16:45:0,45,503	1/1:0,13:13:39:414,39,0	./.:.:.:.:.	1/1:0,13:13:39:415,39,0	1/1:0,31:31:93:966,93,0	1/1:0,32:32:90:958,90,0	0/0:3,0:3:9:0,9,98	1/1:0,14:14:36:402,36,0	1/1:0,8:8:24:244,24,0	1/1:0,2:2:6:67,6,0	1/1:0,33:33:93:989,93,0	1/1:0,17:17:51:523,51,0	0/0:23,0:23:69:0,69,747	1/1:0,1:1:3:32,3,0	0/1:9,14:23:99:361,0,226	0/0:18,0:18:54:0,54,575	1/1:0,3:3:9:87,9,0	1/1:0,5:5:15:159,15,0	1/1:0,29:29:87:877,87,0	1/1:0,8:8:24:262,24,0	1/1:0,4:4:12:128,12,0	1/1:0,28:28:81:849,81,0	1/1:0,3:3:9:96,9,0	0/1:8,8:16:99:202,0,198	0/1:1,3:4:20:80,0,20	1/1:0,29:29:87:895,87,0	1/1:0,16:16:48:497,48,0	1/1:0,19:19:57:590,57,0	0/0:3,0:3:9:0,9,98	1/1:0,4:4:12:133,12,0	1/1:0,21:21:63:670,63,0	1/1:0,16:16:45:487,45,0	0/0:17,0:17:51:0,51,562	1/1:0,24:24:66:724,66,0	0/0:23,0:23:69:0,69,751	1/1:0,15:15:45:480,45,0	0/0:5,0:5:15:0,15,160	1/1:0,4:4:12:128,12,0	1/1:0,5:5:15:164,15,0	1/1:0,1:1:3:31,3,0	0/0:3,0:3:9:0,9,99	1/1:0,6:6:18:195,18,0	1/1:0,5:5:15:160,15,0	0/0:1,0:1:3:0,3,32	1/1:0,3:3:9:97,9,0	0/0:4,0:4:12:0,12,129	0/0:7,0:7:21:0,21,228	1/1:0,1:1:3:31,3,0	0/0:8,0:8:24:0,24,260	1/1:0,2:2:6:64,6,0	1/1:0,3:3:9:97,9,0	1/1:0,7:7:21:222,21,0	1/1:0,4:4:12:128,12,0	0/0:1,0:1:3:0,3,32	1/1:0,5:5:15:156,15,0	1/1:0,7:7:21:224,21,0	1/1:0,10:10:30:329,30,0	1/1:0,5:5:15:158,15,0	1/1:0,4:4:12:118,12,0	1/1:0,1:1:3:32,3,0	1/1:0,1:1:3:31,3,0	1/1:0,6:6:18:189,18,0	1/1:0,2:2:6:56,6,0	0/0:5,0:5:15:0,15,161	0/0:7,0:7:21:0,21,228	0/1:1,2:3:29:39,0,29	./.:.:.:.:.	0/0:1,0:1:3:0,3,30	./.:.:.:.:.	1/1:0,1:1:3:29,3,0	./.:.:.:.:.	1/1:0,4:4:12:131,12,0	1/1:0,6:6:18:197,18,0	0/0:3,0:3:9:0,9,99	1/1:0,8:8:24:254,24,0	1/1:0,1:1:3:30,3,0	0/1:5,1:6:10:10,0,146	1/1:0,6:6:18:191,18,0	1/1:0,11:11:33:339,33,0	1/1:0,4:4:12:126,12,0	1/1:0,5:5:15:158,15,0	1/1:0,7:7:21:223,21,0	1/1:0,1:1:3:33,3,0	1/1:0,5:5:15:156,15,0	1/1:0,3:3:9:95,9,0	1/1:0,8:8:24:255,24,0	1/1:0,2:2:6:66,6,0	1/1:0,2:2:6:65,6,0	1/1:0,1:1:3:31,3,0	1/1:0,14:14:42:434,42,0	1/1:0,2:2:6:61,6,0	1/1:0,7:7:21:223,21,0	1/1:0,6:6:15:172,15,0	1/1:0,5:5:15:157,15,0	1/1:0,5:5:15:162,15,0	1/1:0,8:8:24:241,24,0	0/0:14,0:14:42:0,42,455	1/1:0,3:3:9:85,9,0	0/0:10,0:10:27:0,27,303	1/1:0,3:3:9:90,9,0	1/1:0,3:3:9:85,9,0	0/0:8,0:8:21:0,21,239	1/1:0,9:9:27:286,27,0	1/1:0,6:6:18:191,18,0	1/1:0,6:6:18:189,18,0	1/1:0,1:1:3:32,3,0	1/1:0,1:1:3:32,3,0	0/0:1,0:1:3:0,3,35	1/1:0,9:9:27:290,27,0	0/0:6,0:6:18:0,18,191	0/0:4,0:4:12:0,12,130	1/1:0,3:3:6:65,6,0	0/0:2,0:2:6:0,6,65	1/1:0,8:8:24:251,24,0	1/1:0,7:7:21:224,21,0	1/1:0,3:3:9:98,9,0	1/1:0,6:6:18:189,18,0	0/0:2,0:2:6:0,6,63	./.:.:.:.:.	./.:.:.:.:.	0/0:8,0:8:15:0,15,197	1/1:0,7:7:12:161,12,0	0/0:2,0:2:6:0,6,64	0/0:4,0:4:9:0,9,109	0/0:6,0:6:9:0,9,134	0/0:13,0:13:39:0,39,424
chr0	49676409	.	C	T	6640.65	.	AC=64;AF=0.244;AN=262;BaseQRankSum=4.437;DP=1016;Dels=0.00;FS=3.854;HaplotypeScore=0.1675;InbreedingCoeff=0.6860;MLEAC=63;MLEAF=0.240;MQ=59.54;MQ0=0;MQRankSum=-1.293;QD=25.64;ReadPosRankSum=-1.448	GT:AD:DP:GQ:PL	0/0:77,0:77:99:0,231,2346	0/0:24,0:24:66:0,66,698	0/0:22,0:22:63:0,63,659	0/0:39,0:39:99:0,114,1188	0/0:9,0:9:27:0,27,267	1/1:0,19:19:48:525,48,0	0/0:19,0:19:57:0,57,587	1/1:0,3:3:9:101,9,0	0/0:5,0:5:15:0,15,155	1/1:0,22:22:66:682,66,0	1/1:0,4:4:12:121,12,0	0/0:11,0:11:33:0,33,337	0/0:12,0:12:36:0,36,371	0/0:2,0:2:6:0,6,62	1/1:0,18:18:48:524,48,0	0/0:13,1:14:33:0,33,364	0/0:17,0:17:51:0,51,515	0/0:6,0:6:15:0,15,156	0/0:8,0:8:24:0,24,247	0/0:7,0:7:21:0,21,210	0/0:6,0:6:18:0,18,197	0/0:17,0:17:51:0,51,519	0/0:18,0:18:51:0,51,515	0/0:20,0:20:54:0,54,578	0/0:5,0:5:15:0,15,161	0/0:15,0:15:45:0,45,455	0/0:10,0:10:30:0,30,309	1/1:0,4:4:12:127,12,0	0/1:3,1:4:20:20,0,85	1/1:0,28:28:81:873,81,0	1/1:0,8:8:24:258,24,0	1/1:0,4:4:12:120,12,0	0/0:28,0:28:84:0,84,856	1/1:0,4:4:12:126,12,0	0/0:11,0:11:33:0,33,327	0/1:6,1:7:10:10,0,173	1/1:0,15:15:45:462,45,0	0/0:10,0:10:30:0,30,297	1/1:0,9:9:27:280,27,0	0/0:5,0:5:15:0,15,159	1/1:0,5:5:15:160,15,0	1/1:0,9:9:27:281,27,0	1/1:0,11:11:30:332,30,0	0/0:18,0:18:54:0,54,549	0/0:12,0:12:30:0,30,326	0/0:15,0:15:45:0,45,462	0/0:12,0:12:36:0,36,370	0/0:8,0:8:24:0,24,238	1/1:0,4:4:9:109,9,0	0/0:3,0:3:9:0,9,95	0/0:1,0:1:3:0,3,33	0/0:7,0:7:21:0,21,219	0/0:6,0:6:18:0,18,182	0/0:4,0:4:12:0,12,124	0/0:4,0:4:12:0,12,126	0/0:4,0:4:12:0,12,132	0/0:4,0:4:12:0,12,125	0/0:3,0:3:9:0,9,90	0/0:3,0:3:9:0,9,89	0/0:3,0:3:9:0,9,91	0/0:3,0:3:9:0,9,90	0/0:4,0:4:12:0,12,124	0/0:6,0:6:18:0,18,176	0/0:4,0:4:12:0,12,126	./.:.:.:.:.	1/1:0,4:4:12:126,12,0	1/1:2,5:7:12:141,12,0	1/1:0,3:3:9:95,9,0	1/1:0,3:3:9:93,9,0	0/0:3,0:3:9:0,9,90	0/0:1,0:1:3:0,3,30	0/0:4,0:4:12:0,12,122	0/0:2,0:2:6:0,6,61	0/0:4,0:4:12:0,12,122	0/0:5,0:5:12:0,12,138	0/0:3,0:3:9:0,9,83	0/1:1,5:6:13:143,0,13	0/0:1,0:1:3:0,3,31	0/0:1,0:1:3:0,3,25	0/0:3,0:3:9:0,9,98	0/0:4,0:4:12:0,12,130	0/0:2,0:2:6:0,6,59	0/0:4,0:4:12:0,12,124	0/0:3,0:3:9:0,9,83	0/0:4,0:4:12:0,12,118	0/0:11,0:11:33:0,33,344	0/0:5,0:5:15:0,15,158	0/0:7,0:7:18:0,18,181	1/1:0,6:6:18:191,18,0	0/1:6,1:8:11:11,0,153	0/0:2,0:2:6:0,6,61	1/1:0,7:7:21:219,21,0	0/0:1,0:1:3:0,3,33	0/0:1,0:1:3:0,3,32	0/0:1,0:1:3:0,3,30	1/1:0,9:9:27:278,27,0	0/0:5,0:5:12:0,12,115	1/1:0,1:1:3:30,3,0	./.:.:.:.:.	1/1:0,3:3:9:94,9,0	0/0:11,0:11:33:0,33,343	./.:.:.:.:.	./.:.:.:.:.	0/0:1,0:1:3:0,3,33	0/0:3,0:3:9:0,9,95	0/0:1,0:1:3:0,3,33	0/0:4,0:4:12:0,12,130	0/0:9,0:9:27:0,27,282	0/1:1,4:5:17:109,0,17	0/0:4,0:4:12:0,12,122	0/0:3,0:3:9:0,9,95	0/1:1,4:5:17:113,0,17	0/0:5,0:5:15:0,15,151	1/1:0,1:1:3:33,3,0	1/1:0,2:2:6:63,6,0	0/0:2,0:2:6:0,6,59	./.:.:.:.:.	0/0:1,0:1:3:0,3,31	0/0:5,0:5:12:0,12,135	1/1:0,3:3:9:96,9,0	0/0:2,0:2:6:0,6,59	0/0:9,0:9:27:0,27,263	1/1:0,8:8:24:247,24,0	0/0:8,0:8:24:0,24,244	0/0:7,0:7:21:0,21,208	0/0:3,0:3:9:0,9,92	0/0:3,0:3:9:0,9,93	0/0:7,0:7:21:0,21,216	0/0:4,0:4:12:0,12,121	0/0:2,0:2:3:0,3,45	./.:.:.:.:.	0/0:7,0:7:12:0,12,163	0/0:4,0:4:6:0,6,89	0/0:2,0:2:3:0,3,45	0/0:4,0:4:6:0,6,89	0/0:8,0:8:15:0,15,195	0/0:20,0:20:60:0,60,634
chr0	49676467	.	T	C	23168.6	.	AC=195;AF=0.739;AN=264;BaseQRankSum=4.205;DP=1128;Dels=0.00;FS=6.647;HaplotypeScore=0.0988;InbreedingCoeff=0.6040;MLEAC=198;MLEAF=0.750;MQ=59.68;MQ0=0;MQRankSum=-1.055;QD=28.05;ReadPosRankSum=0.152	GT:AD:DP:GQ:PL	0/0:78,0:78:99:0,235,2419	1/1:0,14:14:42:445,42,0	1/1:0,18:18:54:566,54,0	1/1:0,38:38:99:1199,114,0	1/1:0,9:9:27:287,27,0	1/1:0,22:22:60:660,60,0	1/1:0,30:30:90:940,90,0	1/1:0,2:2:6:66,6,0	0/1:2,1:3:22:22,0,53	1/1:0,13:13:39:410,39,0	1/1:0,4:4:12:132,12,0	0/0:13,0:13:39:0,39,396	1/1:0,15:15:45:474,45,0	0/1:1,1:2:25:27,0,25	1/1:0,14:14:42:443,42,0	1/1:0,22:22:66:679,66,0	1/1:0,17:17:51:536,51,0	0/1:4,1:5:16:16,0,107	1/1:0,8:8:24:250,24,0	1/1:0,10:10:27:284,27,0	1/1:0,7:7:21:230,21,0	1/1:0,18:18:54:562,54,0	1/1:0,24:24:72:761,72,0	0/0:20,0:20:57:0,57,607	1/1:0,7:7:21:223,21,0	0/1:11,6:17:99:144,0,282	0/0:15,0:15:45:0,45,464	1/1:0,10:10:30:316,30,0	0/1:1,6:7:16:136,0,16	1/1:1,32:33:66:962,66,0	1/1:0,9:9:27:284,27,0	./.:.:.:.:.	1/1:0,29:29:87:921,87,0	1/1:0,4:4:12:136,12,0	0/1:10,9:19:99:226,0,235	0/1:1,3:4:20:87,0,20	1/1:0,13:13:39:403,39,0	1/1:0,12:13:36:365,36,0	1/1:0,18:18:54:572,54,0	0/1:2,1:3:24:24,0,53	1/1:0,7:7:21:227,21,0	1/1:0,7:7:21:219,21,0	1/1:0,17:17:48:508,48,0	0/0:24,0:24:72:0,72,734	1/1:0,15:15:45:448,45,0	0/0:21,0:21:63:0,63,634	1/1:0,7:7:21:221,21,0	0/1:8,1:9:5:5,0,218	1/1:0,2:2:6:61,6,0	1/1:0,3:3:9:99,9,0	1/1:0,6:6:18:184,18,0	0/0:6,0:6:18:0,18,190	1/1:0,3:3:9:99,9,0	1/1:0,2:2:6:63,6,0	0/0:9,0:9:27:0,27,267	1/1:0,5:5:15:157,15,0	0/0:4,0:4:12:0,12,118	0/0:2,0:2:6:0,6,60	1/1:0,2:2:6:62,6,0	0/0:3,0:3:9:0,9,95	1/1:0,1:1:3:33,3,0	1/1:0,6:6:18:191,18,0	1/1:0,6:6:18:191,18,0	1/1:0,4:5:12:126,12,0	0/0:5,0:5:15:0,15,148	1/1:0,5:5:15:156,15,0	1/1:0,4:4:12:128,12,0	1/1:0,7:7:21:218,21,0	1/1:0,1:1:3:32,3,0	1/1:0,2:2:6:64,6,0	1/1:0,2:2:6:60,6,0	1/1:0,6:6:18:189,18,0	1/1:0,3:3:9:100,9,0	0/1:3,3:6:73:74,0,73	0/0:3,0:3:6:0,6,73	0/0:3,0:3:9:0,9,97	0/1:1,3:4:21:85,0,21	0/1:2,1:3:25:25,0,54	./.:.:.:.:.	1/1:0,2:2:6:67,6,0	1/1:0,1:1:3:31,3,0	1/1:0,1:1:3:34,3,0	1/1:0,4:4:12:130,12,0	1/1:0,3:3:9:97,9,0	./.:.:.:.:.	1/1:0,4:4:12:123,12,0	1/1:0,7:7:21:218,21,0	0/0:7,0:7:21:0,21,216	1/1:0,6:6:18:188,18,0	1/1:0,5:5:15:164,15,0	1/1:0,2:2:6:63,6,0	1/1:0,4:4:12:124,12,0	1/1:0,2:2:6:62,6,0	1/1:0,2:2:6:63,6,0	./.:.:.:.:.	1/1:0,9:9:27:288,27,0	1/1:0,5:5:15:152,15,0	1/1:0,3:3:9:95,9,0	1/1:0,1:1:3:32,3,0	1/1:0,5:5:15:158,15,0	1/1:0,15:15:45:472,45,0	1/1:0,5:5:15:158,15,0	1/1:0,5:5:15:158,15,0	1/1:0,1:1:3:31,3,0	1/1:0,5:5:15:158,15,0	1/1:0,3:3:9:94,9,0	1/1:0,3:3:9:96,9,0	0/0:10,0:10:30:0,30,303	1/1:0,6:6:18:194,18,0	0/0:11,0:11:33:0,33,322	1/1:0,6:6:18:185,18,0	1/1:0,6:6:18:198,18,0	0/0:9,0:9:27:0,27,275	1/1:0,6:6:18:178,18,0	1/1:0,7:7:21:214,21,0	1/1:0,2:2:6:63,6,0	1/1:0,6:6:18:184,18,0	1/1:0,4:4:12:122,12,0	0/0:5,0:5:15:0,15,155	1/1:0,3:3:9:94,9,0	0/0:4,0:4:12:0,12,121	0/0:2,0:2:6:0,6,61	1/1:0,4:4:12:131,12,0	0/1:9,1:10:1:1,0,249	1/1:0,10:10:30:312,30,0	1/1:0,7:7:21:216,21,0	1/1:0,8:8:24:250,24,0	1/1:0,7:7:21:227,21,0	0/0:1,0:1:3:0,3,29	0/0:2,0:2:3:0,3,45	./.:.:.:.:.	0/0:4,0:4:6:0,6,89	1/1:0,4:4:6:89,6,0	0/0:4,0:4:6:0,6,89	0/0:2,0:2:3:0,3,45	0/0:12,0:12:21:0,21,285	0/0:21,0:21:63:0,63,702
chr0	49678218	.	A	G	906.5	.	AC=13;AF=0.050;AN=260;BaseQRankSum=-0.082;DP=1098;Dels=0.00;FS=0.635;HaplotypeScore=0.0270;InbreedingCoeff=0.4372;MLEAC=10;MLEAF=0.038;MQ=59.63;MQ0=0;MQRankSum=-0.640;QD=23.24;ReadPosRankSum=-0.245	GT:AD:DP:GQ:PL	0/0:88,0:88:99:0,265,2741	0/0:20,0:20:57:0,57,608	0/0:23,0:23:69:0,69,712	0/0:39,0:39:99:0,117,1170	0/0:11,0:11:33:0,33,332	0/0:21,0:21:63:0,63,642	0/0:29,0:29:87:0,87,872	0/0:1,0:1:3:0,3,35	0/0:2,0:2:6:0,6,71	0/0:15,0:15:45:0,45,460	0/0:5,0:5:15:0,15,157	0/0:16,0:16:48:0,48,498	0/0:17,0:17:48:0,48,505	0/0:1,0:1:3:0,3,32	0/0:23,0:23:63:0,63,685	0/0:20,0:20:60:0,60,618	0/0:20,0:20:57:0,57,598	0/0:2,0:2:6:0,6,64	0/0:14,0:14:42:0,42,435	0/0:14,0:14:42:0,42,408	0/0:5,0:5:15:0,15,166	0/0:13,0:13:36:0,36,392	0/0:16,0:16:45:0,45,481	1/1:0,13:13:39:408,39,0	0/0:4,0:4:12:0,12,126	0/0:18,0:18:54:0,54,547	0/0:9,0:9:27:0,27,281	0/0:7,0:7:21:0,21,212	0/0:2,0:2:6:0,6,64	0/0:28,0:28:78:0,78,832	0/0:11,0:11:33:0,33,348	0/0:5,0:5:15:0,15,163	0/0:14,0:14:42:0,42,434	0/0:4,0:4:12:0,12,125	0/0:13,0:13:36:0,36,389	0/0:7,0:7:21:0,21,222	0/0:18,0:18:54:0,54,551	0/0:13,0:13:36:0,36,379	0/0:14,0:14:42:0,42,435	0/0:5,0:5:15:0,15,161	0/0:8,0:8:24:0,24,249	0/0:10,0:10:30:0,30,300	0/0:20,0:20:57:0,57,602	1/1:0,10:10:27:296,27,0	0/0:18,0:18:54:0,54,561	0/0:11,0:11:33:0,33,344	0/0:13,0:13:36:0,36,387	0/0:7,0:7:21:0,21,221	0/0:1,0:1:3:0,3,31	0/0:9,0:9:27:0,27,275	./.:.:.:.:.	0/0:3,0:3:9:0,9,89	0/0:3,0:3:9:0,9,92	0/0:1,0:1:3:0,3,33	0/1:3,1:4:21:21,0,81	0/0:6,0:6:18:0,18,186	0/0:3,0:3:9:0,9,93	0/0:3,0:3:9:0,9,92	0/0:1,0:1:3:0,3,30	0/0:9,0:9:27:0,27,273	0/0:4,0:4:12:0,12,128	0/0:6,0:6:18:0,18,184	0/0:4,0:4:12:0,12,125	0/0:7,0:7:18:0,18,200	0/0:10,0:10:24:0,24,269	0/0:6,0:6:18:0,18,180	0/0:8,0:8:24:0,24,249	0/0:9,0:9:27:0,27,268	0/0:6,0:6:18:0,18,184	0/0:5,0:5:15:0,15,150	0/0:2,0:2:6:0,6,61	0/0:3,0:3:9:0,9,88	0/0:1,0:1:3:0,3,32	1/1:0,3:3:9:99,9,0	1/1:0,3:3:9:95,9,0	0/0:4,0:4:12:0,12,125	0/0:1,0:1:3:0,3,31	0/0:2,0:2:6:0,6,65	0/0:3,0:3:9:0,9,94	0/0:4,0:4:12:0,12,121	0/0:4,0:4:12:0,12,118	./.:.:.:.:.	0/0:9,0:9:27:0,27,283	0/0:2,0:2:6:0,6,59	0/0:4,0:4:12:0,12,121	0/0:6,0:6:18:0,18,188	0/0:6,0:6:18:0,18,184	0/0:8,0:8:21:0,21,234	0/0:6,0:6:18:0,18,183	0/0:6,0:6:18:0,18,183	0/0:1,0:1:3:0,3,32	./.:.:.:.:.	0/0:2,0:2:6:0,6,64	0/0:1,0:1:3:0,3,31	0/0:3,0:3:6:0,6,75	0/0:9,0:9:27:0,27,273	0/0:8,0:8:24:0,24,252	./.:.:.:.:.	0/0:6,0:6:18:0,18,182	./.:.:.:.:.	0/0:9,0:9:27:0,27,285	0/0:2,0:2:3:0,3,30	0/0:4,0:4:12:0,12,118	0/0:1,0:1:3:0,3,33	0/0:1,0:1:3:0,3,30	0/0:3,0:3:9:0,9,97	0/0:2,0:2:6:0,6,62	0/0:7,0:7:21:0,21,222	0/0:8,0:8:24:0,24,242	0/0:9,0:9:27:0,27,275	0/0:10,0:10:30:0,30,302	0/0:8,0:8:24:0,24,249	0/0:8,0:8:24:0,24,243	0/0:1,0:1:3:0,3,31	0/0:2,0:2:6:0,6,59	0/0:4,0:4:12:0,12,130	0/0:2,0:2:6:0,6,61	0/0:6,0:6:18:0,18,182	./.:.:.:.:.	0/0:6,0:6:18:0,18,185	1/1:0,5:5:15:152,15,0	0/0:3,0:3:9:0,9,92	0/0:4,0:4:12:0,12,123	0/0:8,0:8:24:0,24,251	0/0:2,0:2:6:0,6,57	0/0:7,0:7:15:0,15,180	0/0:9,0:9:27:0,27,277	0/0:4,0:4:12:0,12,122	1/1:0,1:1:3:30,3,0	0/0:4,0:4:6:0,6,89	0/0:2,0:2:3:0,3,45	0/0:4,0:4:6:0,6,89	0/0:4,0:4:6:0,6,89	0/0:5,0:5:9:0,9,119	0/0:8,0:8:15:0,15,182	./.:.:.:.:.	0/0:22,0:22:66:0,66,745
chr0	49678275	.	A	G	23732.4	.	AC=192;AF=0.722;AN=266;BaseQRankSum=-3.658;DP=1172;Dels=0.00;FS=1.281;HaplotypeScore=0.1948;InbreedingCoeff=0.5780;MLEAC=194;MLEAF=0.729;MQ=59.64;MQ0=0;MQRankSum=0.385;QD=27.40;ReadPosRankSum=0.108	GT:AD:DP:GQ:PL	0/0:78,0:78:99:0,235,2494	1/1:0,20:20:60:614,60,0	1/1:0,23:23:63:668,63,0	1/1:0,43:43:99:1344,129,0	1/1:0,15:15:45:450,45,0	1/1:0,19:19:57:581,57,0	1/1:0,33:33:99:988,99,0	1/1:0,3:3:9:89,9,0	0/1:1,1:2:24:24,0,27	1/1:0,17:17:45:475,45,0	1/1:0,2:2:6:61,6,0	0/0:17,0:17:51:0,51,539	1/1:0,15:15:42:450,42,0	0/1:1,3:4:20:85,0,20	1/1:0,18:18:54:564,54,0	1/1:0,27:27:81:835,81,0	1/1:0,21:21:63:656,63,0	0/1:4,2:6:45:45,0,102	1/1:0,19:19:54:566,54,0	1/1:0,15:15:45:459,45,0	1/1:0,10:10:30:319,30,0	1/1:0,20:20:54:583,54,0	1/1:0,17:17:48:517,48,0	0/0:21,0:21:63:0,63,654	./.:.:.:.:.	0/1:9,6:15:99:141,0,245	0/0:13,0:13:39:0,39,408	0/1:1,6:7:8:169,0,8	1/1:0,6:6:18:181,18,0	1/1:0,22:22:66:687,66,0	1/1:0,6:6:18:170,18,0	1/1:0,7:7:21:223,21,0	1/1:0,23:23:69:706,69,0	1/1:0,8:8:24:243,24,0	0/1:6,14:20:99:376,0,114	0/1:2,5:7:45:133,0,45	1/1:0,18:18:54:565,54,0	1/1:0,14:14:42:434,42,0	1/1:0,16:16:48:476,48,0	0/1:5,1:6:14:14,0,137	0/1:2,11:13:29:274,0,29	1/1:0,16:16:39:443,39,0	1/1:0,14:14:39:415,39,0	0/0:13,0:13:39:0,39,407	1/1:0,17:17:48:518,48,0	0/0:15,0:15:39:0,39,442	1/1:0,10:10:27:294,27,0	0/0:15,0:15:45:0,45,473	1/1:0,2:2:6:63,6,0	1/1:0,4:4:12:126,12,0	1/1:0,1:1:3:30,3,0	0/0:3,0:3:9:0,9,97	1/1:0,3:3:9:95,9,0	1/1:0,2:2:6:65,6,0	0/0:7,0:7:21:0,21,225	1/1:0,3:3:9:90,9,0	0/0:3,0:3:9:0,9,94	./.:.:.:.:.	1/1:0,2:2:6:66,6,0	0/0:12,0:12:36:0,36,378	1/1:0,3:3:9:97,9,0	1/1:0,2:2:6:61,6,0	1/1:0,4:4:12:122,12,0	1/1:0,5:5:9:108,9,0	0/0:10,0:10:24:0,24,281	1/1:0,6:6:18:184,18,0	1/1:0,8:8:24:241,24,0	1/1:0,9:9:27:281,27,0	1/1:0,5:5:15:154,15,0	1/1:0,4:4:12:120,12,0	1/1:0,3:3:9:95,9,0	1/1:0,5:5:15:159,15,0	1/1:0,5:5:15:158,15,0	0/1:3,3:6:68:73,0,68	0/0:3,0:3:9:0,9,97	0/0:3,0:3:9:0,9,97	0/0:3,0:3:9:0,9,99	1/1:0,2:2:6:65,6,0	0/0:1,0:1:3:0,3,32	1/1:0,6:6:12:149,12,0	1/1:0,2:2:6:60,6,0	1/1:0,2:2:6:63,6,0	1/1:0,6:6:18:182,18,0	1/1:0,2:2:6:58,6,0	0/0:3,0:3:9:0,9,97	1/1:0,9:9:27:271,27,0	1/1:0,3:3:9:92,9,0	0/1:7,2:9:33:33,0,171	1/1:0,5:5:15:145,15,0	1/1:0,4:4:12:122,12,0	1/1:0,1:1:3:31,3,0	1/1:0,2:2:6:59,6,0	1/1:0,1:1:3:32,3,0	1/1:0,1:1:3:27,3,0	1/1:0,3:3:6:78,6,0	1/1:0,4:4:12:123,12,0	1/1:0,6:6:18:182,18,0	./.:.:.:.:.	1/1:0,4:4:12:118,12,0	1/1:0,3:3:9:93,9,0	1/1:0,10:10:30:314,30,0	1/1:0,2:2:6:61,6,0	1/1:0,9:9:27:267,27,0	1/1:0,2:2:6:65,6,0	1/1:0,3:3:9:97,9,0	1/1:0,3:3:6:63,6,0	1/1:0,2:2:6:65,6,0	0/0:7,0:7:21:0,21,214	0/1:1,3:4:22:84,0,22	0/0:9,0:9:27:0,27,280	1/1:0,13:13:39:388,39,0	0/1:1,3:4:23:85,0,23	0/0:10,0:10:30:0,30,315	1/1:0,2:2:6:65,6,0	1/1:0,7:7:18:190,18,0	1/1:0,5:5:15:156,15,0	1/1:0,3:3:9:97,9,0	1/1:0,7:7:21:206,21,0	0/0:1,0:1:3:0,3,32	1/1:0,6:6:18:184,18,0	0/0:6,0:6:18:0,18,193	0/0:5,0:5:15:0,15,156	1/1:0,2:2:6:63,6,0	0/1:6,1:7:13:13,0,167	1/1:0,2:2:3:30,3,0	1/1:0,7:7:18:200,18,0	1/1:0,6:6:18:182,18,0	1/1:0,3:3:9:94,9,0	0/0:2,0:2:6:0,6,64	0/0:4,0:4:6:0,6,89	0/0:2,0:2:3:0,3,45	0/0:4,0:4:6:0,6,89	1/1:0,6:6:9:134,9,0	0/0:6,0:6:12:0,12,148	0/0:7,0:7:12:0,12,153	./.:.:.:.:.	0/0:23,0:23:69:0,69,796
chr0	49679472	.	C	T	17285.4	.	AC=189;AF=0.733;AN=258;BaseQRankSum=-6.455;DP=857;Dels=0.00;FS=13.130;HaplotypeScore=0.0500;InbreedingCoeff=0.5598;MLEAC=192;MLEAF=0.744;MQ=59.17;MQ0=0;MQRankSum=2.063;QD=27.26;ReadPosRankSum=-1.473	GT:AD:DP:GQ:PL	0/0:54,0:54:99:0,159,1721	1/1:0,15:15:45:450,45,0	1/1:0,18:18:51:532,51,0	1/1:0,41:41:99:1219,120,0	1/1:0,12:12:36:363,36,0	1/1:0,7:7:21:213,21,0	1/1:0,18:18:54:557,54,0	0/1:1,2:3:23:50,0,23	0/0:3,0:3:9:0,9,98	1/1:0,16:16:48:476,48,0	1/1:0,2:2:6:61,6,0	0/0:15,0:15:39:0,39,423	1/1:0,10:10:30:300,30,0	0/1:1,2:3:23:59,0,23	1/1:0,13:13:39:404,39,0	1/1:0,13:13:39:390,39,0	1/1:0,16:16:42:447,42,0	0/0:7,0:7:21:0,21,229	1/1:0,11:11:24:287,24,0	1/1:0,14:14:39:385,39,0	1/1:0,2:2:6:60,6,0	1/1:0,13:13:39:396,39,0	1/1:0,13:13:30:348,30,0	0/0:15,0:15:42:0,42,457	1/1:0,3:3:9:93,9,0	0/1:6,7:13:99:162,0,151	0/0:12,1:13:15:0,15,353	1/1:0,3:3:9:95,9,0	1/1:0,4:4:9:94,9,0	1/1:0,20:20:57:598,57,0	1/1:0,5:5:15:153,15,0	1/1:0,2:2:6:59,6,0	1/1:0,23:23:66:683,66,0	1/1:0,3:3:9:93,9,0	0/1:7,5:12:99:123,0,173	1/1:0,3:3:9:92,9,0	1/1:0,11:11:33:333,33,0	1/1:0,14:14:39:409,39,0	1/1:0,9:9:27:270,27,0	0/1:1,2:3:26:52,0,26	1/1:0,4:4:12:128,12,0	1/1:0,9:9:27:272,27,0	1/1:0,14:14:36:398,36,0	0/0:16,0:16:45:0,45,471	1/1:0,16:16:42:452,42,0	0/0:16,0:16:48:0,48,502	1/1:0,8:8:21:237,21,0	0/0:4,0:4:12:0,12,132	1/1:0,1:1:3:28,3,0	1/1:0,8:8:24:242,24,0	./.:.:.:.:.	0/0:2,0:2:3:0,3,45	1/1:0,2:2:6:59,6,0	1/1:0,3:3:9:91,9,0	0/0:6,0:6:18:0,18,187	1/1:0,2:2:6:63,6,0	0/0:4,0:4:12:0,12,126	0/0:7,0:7:21:0,21,222	1/1:0,2:2:6:62,6,0	0/0:4,0:4:12:0,12,122	1/1:0,2:2:6:63,6,0	1/1:0,4:4:12:124,12,0	1/1:0,6:6:15:155,15,0	1/1:0,5:5:15:156,15,0	0/0:2,0:2:6:0,6,63	1/1:0,4:4:12:126,12,0	1/1:0,5:5:15:153,15,0	1/1:0,4:4:12:116,12,0	1/1:0,4:4:12:122,12,0	1/1:0,1:1:3:30,3,0	1/1:0,1:1:3:29,3,0	1/1:0,3:3:9:92,9,0	1/1:0,1:1:3:30,3,0	0/1:2,1:3:22:22,0,56	./.:.:.:.:.	0/0:2,0:2:6:0,6,62	0/1:1,1:2:23:23,0,26	0/1:1,4:5:17:111,0,17	0/0:1,0:1:3:0,3,32	1/1:0,4:4:12:121,12,0	1/1:0,1:1:3:33,3,0	1/1:0,4:4:12:124,12,0	1/1:0,8:8:24:241,24,0	1/1:0,3:3:9:92,9,0	./.:.:.:.:.	1/1:0,3:3:9:97,9,0	1/1:0,3:3:9:92,9,0	0/0:9,1:10:7:0,7,263	1/1:0,3:3:9:97,9,0	1/1:0,2:2:6:64,6,0	1/1:0,5:5:15:152,15,0	1/1:0,6:6:15:168,15,0	1/1:0,3:3:9:95,9,0	./.:.:.:.:.	1/1:0,1:1:3:29,3,0	1/1:0,3:3:9:95,9,0	1/1:0,6:6:18:184,18,0	1/1:0,1:1:3:30,3,0	1/1:0,2:2:6:60,6,0	1/1:0,1:1:3:29,3,0	1/1:0,3:3:9:92,9,0	1/1:0,1:1:3:31,3,0	./.:.:.:.:.	1/1:0,5:5:15:157,15,0	1/1:0,3:3:9:92,9,0	1/1:0,2:2:6:63,6,0	1/1:0,3:3:9:93,9,0	0/0:4,0:4:12:0,12,126	0/1:1,4:5:15:105,0,15	0/0:7,0:7:21:0,21,214	1/1:0,10:10:27:290,27,0	0/1:1,4:5:16:107,0,16	0/0:5,0:5:15:0,15,156	1/1:0,2:2:6:67,6,0	1/1:0,2:2:3:45,3,0	1/1:0,4:4:12:120,12,0	1/1:0,2:2:6:61,6,0	1/1:0,6:6:15:152,15,0	./.:.:.:.:.	1/1:0,2:2:6:61,6,0	0/0:1,0:1:3:0,3,31	0/0:3,0:3:6:0,6,76	1/1:0,9:9:27:273,27,0	0/1:5,1:6:13:13,0,139	1/1:0,3:3:9:91,9,0	1/1:0,4:4:12:122,12,0	1/1:0,2:2:6:61,6,0	1/1:0,5:5:15:152,15,0	0/0:3,0:3:9:0,9,94	0/0:1,0:1:3:0,3,32	0/0:2,0:2:3:0,3,45	./.:.:.:.:.	1/1:0,4:4:6:74,6,0	0/0:6,0:6:12:0,12,152	./.:.:.:.:.	0/0:2,0:2:3:0,3,45	0/0:8,0:8:24:0,24,258
chr0	49679588	.	G	A	19415.9	.	AC=184;AF=0.713;AN=258;BaseQRankSum=2.011;DP=914;Dels=0.00;FS=0.573;HaplotypeScore=0.2394;InbreedingCoeff=0.6463;MLEAC=189;MLEAF=0.733;MQ=58.72;MQ0=0;MQRankSum=2.575;QD=28.26;ReadPosRankSum=1.420	GT:AD:DP:GQ:PL	0/0:49,0:49:99:0,147,1542	1/1:0,21:21:63:656,63,0	1/1:0,18:18:54:562,54,0	1/1:0,44:44:99:1334,129,0	1/1:0,10:10:30:310,30,0	1/1:0,11:11:30:315,30,0	1/1:0,18:18:48:518,48,0	1/1:0,2:2:6:68,6,0	0/1:2,1:3:23:23,0,52	1/1:0,24:24:69:710,69,0	1/1:0,3:3:9:96,9,0	0/0:10,0:10:30:0,30,301	1/1:0,11:11:30:306,30,0	0/1:1,4:5:17:111,0,17	1/1:0,18:18:45:465,45,0	1/1:0,16:16:48:491,48,0	1/1:0,13:13:39:396,39,0	0/0:5,0:5:15:0,15,156	1/1:0,11:11:30:319,30,0	1/1:0,11:11:33:334,33,0	1/1:0,6:6:18:172,18,0	1/1:0,4:4:12:123,12,0	1/1:0,13:13:39:401,39,0	0/0:19,0:19:57:0,57,580	./.:.:.:.:.	0/1:5,10:15:99:266,0,103	0/0:15,0:15:42:0,42,438	1/1:0,2:2:6:66,6,0	0/1:1,3:4:18:85,0,18	1/1:0,30:30:87:893,87,0	1/1:0,6:6:15:160,15,0	1/1:0,3:3:9:100,9,0	1/1:0,26:26:78:791,78,0	1/1:0,2:2:6:67,6,0	0/1:6,8:14:99:205,0,145	1/1:0,9:9:27:287,27,0	1/1:1,16:17:45:473,45,0	1/1:0,10:10:30:304,30,0	1/1:0,8:8:24:243,24,0	0/0:1,0:1:3:0,3,33	1/1:0,5:5:15:162,15,0	1/1:0,13:13:39:400,39,0	1/1:0,22:22:63:660,63,0	0/0:10,0:10:30:0,30,309	1/1:0,21:21:60:617,60,0	0/0:19,0:19:57:0,57,577	1/1:0,14:14:39:424,39,0	0/0:5,0:5:15:0,15,165	./.:.:.:.:.	1/1:0,5:5:15:154,15,0	1/1:0,4:4:12:124,12,0	0/0:3,0:3:9:0,9,93	1/1:0,2:2:6:63,6,0	1/1:0,3:3:9:88,9,0	0/0:5,0:5:15:0,15,153	1/1:0,6:6:18:183,18,0	0/0:3,0:3:9:0,9,90	0/0:2,0:2:6:0,6,59	1/1:0,2:2:6:63,6,0	0/0:8,0:8:24:0,24,245	1/1:0,2:2:6:60,6,0	1/1:0,1:1:3:32,3,0	1/1:0,5:5:15:151,15,0	1/1:0,3:3:9:90,9,0	0/0:2,0:2:6:0,6,63	1/1:0,4:4:12:122,12,0	1/1:0,3:3:9:93,9,0	1/1:0,6:6:18:185,18,0	1/1:0,2:2:6:61,6,0	1/1:0,4:4:12:130,12,0	1/1:0,1:1:3:31,3,0	1/1:0,3:3:9:93,9,0	1/1:0,3:3:9:93,9,0	1/1:0,3:3:9:82,9,0	0/0:4,0:4:12:0,12,118	0/0:3,0:3:9:0,9,93	0/0:2,0:2:3:0,3,45	0/1:3,3:6:71:77,0,71	0/0:3,0:3:9:0,9,89	1/1:0,6:6:18:196,18,0	1/1:0,2:2:6:60,6,0	1/1:0,3:3:9:94,9,0	1/1:0,7:7:21:225,21,0	1/1:0,3:3:9:92,9,0	0/0:2,0:2:6:0,6,64	1/1:0,5:5:15:154,15,0	1/1:0,5:5:15:152,15,0	0/0:7,0:7:21:0,21,207	1/1:0,4:4:12:123,12,0	1/1:0,3:3:9:97,9,0	1/1:0,1:1:3:31,3,0	1/1:0,4:4:12:122,12,0	1/1:0,3:3:9:95,9,0	1/1:0,2:2:6:61,6,0	1/1:0,2:2:6:63,6,0	1/1:0,5:5:15:153,15,0	1/1:0,4:4:12:128,12,0	1/1:0,2:2:6:63,6,0	1/1:0,3:3:9:89,9,0	./.:.:.:.:.	1/1:0,5:5:15:154,15,0	1/1:0,1:1:3:32,3,0	1/1:0,3:3:9:93,9,0	1/1:0,2:2:6:60,6,0	./.:.:.:.:.	1/1:0,7:7:21:217,21,0	1/1:0,2:2:6:67,6,0	0/0:5,0:5:15:0,15,150	0/1:1,4:5:14:111,0,14	0/0:4,0:4:9:0,9,92	1/1:0,4:4:12:125,12,0	0/1:1,4:5:14:112,0,14	0/0:3,0:3:9:0,9,89	1/1:0,1:1:3:31,3,0	1/1:0,5:5:15:155,15,0	1/1:0,2:2:6:62,6,0	1/1:0,2:2:6:64,6,0	1/1:0,4:4:12:125,12,0	0/0:4,0:4:12:0,12,118	1/1:0,2:2:6:59,6,0	0/0:5,0:5:15:0,15,154	0/0:1,0:1:3:0,3,30	1/1:0,5:5:15:152,15,0	0/0:8,0:8:24:0,24,249	1/1:0,5:5:15:154,15,0	1/1:0,4:4:12:121,12,0	1/1:0,4:4:12:122,12,0	./.:.:.:.:.	0/0:2,0:2:6:0,6,63	./.:.:.:.:.	./.:.:.:.:.	0/0:1,0:1:3:0,3,31	1/1:0,3:4:6:75,6,0	0/0:2,0:2:3:0,3,45	0/0:3,0:3:6:0,6,72	./.:.:.:.:.	0/0:11,0:11:33:0,33,369
chr0	49679705	.	G	C	19201	.	AC=186;AF=0.715;AN=260;BaseQRankSum=-5.145;DP=967;Dels=0.00;FS=0.840;HaplotypeScore=0.0605;InbreedingCoeff=0.6886;MLEAC=191;MLEAF=0.735;MQ=59.14;MQ0=0;MQRankSum=0.906;QD=27.83;ReadPosRankSum=-0.540	GT:AD:DP:GQ:PL	0/0:75,0:75:99:0,226,2388	1/1:0,22:22:57:630,57,0	1/1:0,15:15:42:455,42,0	1/1:0,47:47:99:1359,129,0	1/1:0,5:5:15:155,15,0	1/1:0,10:10:30:318,30,0	1/1:0,26:26:78:803,78,0	1/1:0,2:2:6:61,6,0	0/0:3,0:3:6:0,6,65	1/1:0,19:19:51:524,51,0	1/1:0,3:3:9:97,9,0	0/0:12,0:12:36:0,36,370	1/1:0,14:14:39:412,39,0	0/1:1,1:2:26:27,0,26	1/1:0,17:17:51:534,51,0	1/1:0,18:18:54:553,54,0	1/1:0,26:26:78:786,78,0	0/0:3,0:3:9:0,9,95	1/1:0,13:13:33:349,33,0	1/1:0,20:20:57:598,57,0	1/1:0,5:5:15:157,15,0	1/1:0,14:14:36:394,36,0	1/1:0,13:13:39:411,39,0	0/0:11,0:11:33:0,33,344	1/1:0,6:6:18:190,18,0	0/1:5,8:13:99:207,0,122	0/0:11,0:11:33:0,33,344	1/1:0,3:3:9:97,9,0	1/1:0,4:4:12:124,12,0	1/1:0,24:24:72:724,72,0	1/1:0,6:6:15:160,15,0	1/1:0,4:4:12:130,12,0	1/1:0,23:23:69:705,69,0	1/1:0,1:1:3:33,3,0	0/1:8,10:18:99:255,0,193	1/1:0,3:3:9:91,9,0	1/1:0,11:11:33:342,33,0	1/1:0,5:5:15:150,15,0	1/1:0,6:6:18:176,18,0	1/1:0,2:2:6:62,6,0	1/1:0,3:3:9:100,9,0	1/1:0,16:16:42:457,42,0	1/1:0,18:18:48:521,48,0	0/0:14,0:14:42:0,42,434	1/1:0,12:12:36:368,36,0	0/0:21,0:21:63:0,63,669	1/1:0,6:6:18:187,18,0	0/1:6,1:7:11:11,0,177	1/1:0,2:2:6:62,6,0	1/1:0,4:4:12:132,12,0	1/1:0,1:1:3:30,3,0	0/0:4,0:4:12:0,12,123	1/1:0,3:3:9:89,9,0	1/1:0,2:2:6:63,6,0	0/0:7,0:7:18:0,18,206	1/1:0,4:4:12:127,12,0	0/0:5,0:5:12:0,12,137	0/0:6,0:6:18:0,18,199	1/1:0,2:2:6:64,6,0	0/0:3,0:3:9:0,9,92	1/1:0,4:4:12:126,12,0	1/1:0,4:4:9:101,9,0	1/1:0,7:7:15:162,15,0	1/1:0,3:3:9:92,9,0	0/0:3,0:3:6:0,6,78	1/1:0,3:3:9:92,9,0	1/1:0,3:3:9:93,9,0	1/1:0,4:4:12:126,12,0	./.:.:.:.:.	1/1:0,4:4:12:123,12,0	./.:.:.:.:.	1/1:0,4:4:12:118,12,0	1/1:0,3:3:9:94,9,0	0/1:1,2:3:19:56,0,19	0/0:4,0:4:12:0,12,128	0/0:1,0:1:3:0,3,32	0/0:1,0:1:3:0,3,31	0/1:6,1:7:10:10,0,168	0/0:6,0:6:18:0,18,191	1/1:0,5:5:12:133,12,0	1/1:0,3:3:9:92,9,0	1/1:0,4:4:12:122,12,0	1/1:0,4:4:12:130,12,0	1/1:0,5:5:12:135,12,0	0/0:2,0:2:6:0,6,63	1/1:0,7:7:21:212,21,0	1/1:0,4:4:12:126,12,0	0/0:6,0:6:18:0,18,184	1/1:0,3:3:9:93,9,0	1/1:0,5:5:15:156,15,0	./.:.:.:.:.	1/1:0,2:2:3:45,3,0	1/1:0,5:5:15:153,15,0	./.:.:.:.:.	1/1:0,1:1:3:32,3,0	1/1:0,5:5:15:157,15,0	1/1:0,5:5:15:148,15,0	1/1:0,2:2:6:62,6,0	1/1:0,3:3:9:94,9,0	1/1:0,2:2:6:62,6,0	1/1:0,5:5:15:156,15,0	./.:.:.:.:.	1/1:0,4:4:12:126,12,0	1/1:0,1:1:3:33,3,0	1/1:0,3:3:9:95,9,0	1/1:0,4:4:12:121,12,0	1/1:0,6:6:18:195,18,0	0/0:7,0:7:21:0,21,211	1/1:0,2:2:6:61,6,0	0/0:7,0:7:21:0,21,219	1/1:0,5:5:15:153,15,0	1/1:0,2:2:6:63,6,0	0/0:8,0:8:24:0,24,248	1/1:0,4:4:12:126,12,0	1/1:0,4:4:12:119,12,0	1/1:0,7:7:21:218,21,0	1/1:0,2:2:6:60,6,0	1/1:0,5:5:15:152,15,0	0/0:6,0:6:18:0,18,198	1/1:0,5:5:15:158,15,0	0/0:2,0:2:6:0,6,65	0/0:1,0:1:3:0,3,32	1/1:0,6:6:18:181,18,0	0/0:4,0:4:12:0,12,124	1/1:0,2:2:6:57,6,0	1/1:0,6:6:18:182,18,0	1/1:0,2:2:6:59,6,0	1/1:0,1:1:3:32,3,0	0/0:4,0:4:12:0,12,115	0/0:2,0:2:3:0,3,45	./.:.:.:.:.	0/0:1,0:1:3:0,3,32	./.:.:.:.:.	0/0:4,0:4:6:0,6,89	0/0:5,0:5:12:0,12,130	0/0:2,0:2:3:0,3,45	0/0:25,0:25:75:0,75,827
chr0	49679892	.	T	A	2822.36	.	AC=25;AF=0.093;AN=270;BaseQRankSum=1.143;DP=1161;Dels=0.00;FS=4.711;HaplotypeScore=0.2541;InbreedingCoeff=0.5607;MLEAC=22;MLEAF=0.081;MQ=59.41;MQ0=1;MQRankSum=0.847;QD=23.52;ReadPosRankSum=-1.380	GT:AD:DP:GQ:PL	0/0:74,0:74:99:0,223,2335	0/0:17,0:17:51:0,51,521	0/0:23,0:23:69:0,69,697	0/0:55,0:55:99:0,156,1639	1/1:0,20:20:54:575,54,0	0/0:13,0:13:39:0,39,394	0/0:16,0:16:48:0,48,484	0/0:1,0:1:3:0,3,30	0/0:2,0:2:3:0,3,32	0/0:14,0:14:39:0,39,414	0/0:4,0:4:12:0,12,132	0/0:17,0:17:45:0,45,496	1/1:0,15:15:45:475,45,0	1/1:0,3:3:9:101,9,0	0/0:17,0:17:51:0,51,532	1/1:0,22:22:66:682,66,0	0/0:24,0:24:69:0,69,730	0/0:1,0:1:3:0,3,33	0/0:10,0:10:24:0,24,277	0/0:12,0:12:36:0,36,346	0/0:6,0:6:18:0,18,191	0/0:18,0:18:54:0,54,559	0/0:15,0:15:45:0,45,463	0/0:18,0:18:51:0,51,535	0/0:2,0:2:6:0,6,63	0/1:8,11:19:99:280,0,192	0/0:14,0:14:42:0,42,430	0/0:4,0:4:12:0,12,133	0/0:1,0:1:3:0,3,32	0/0:23,0:23:69:0,69,710	0/0:7,0:7:21:0,21,219	0/0:2,0:2:6:0,6,66	0/0:27,0:27:75:0,75,814	0/0:3,0:3:9:0,9,97	0/0:30,0:30:90:0,90,938	0/0:5,0:5:15:0,15,161	0/0:19,0:19:57:0,57,587	0/0:14,0:14:42:0,42,442	0/0:10,0:10:27:0,27,280	0/0:2,0:2:6:0,6,65	0/0:5,0:5:15:0,15,163	0/0:18,0:18:48:0,48,530	0/0:20,0:20:60:0,60,623	0/0:22,0:22:60:0,60,644	0/0:18,0:18:54:0,54,538	0/0:21,0:21:63:0,63,655	0/0:13,0:13:36:0,36,390	0/0:4,0:4:12:0,12,126	0/1:1,4:5:16:106,0,16	0/0:2,0:2:6:0,6,61	0/0:1,0:1:3:0,3,32	0/0:4,0:4:12:0,12,127	0/0:4,0:4:12:0,12,123	0/0:4,0:4:12:0,12,128	0/0:4,0:4:12:0,12,122	1/1:0,8:8:24:249,24,0	0/0:6,0:6:18:0,18,186	0/0:8,0:8:24:0,24,239	0/0:3,0:3:9:0,9,95	0/0:7,0:7:21:0,21,220	0/0:4,0:4:12:0,12,123	0/0:1,0:1:3:0,3,31	0/0:7,0:7:21:0,21,212	1/1:0,2:2:6:65,6,0	0/0:5,0:5:15:0,15,148	0/0:3,0:3:9:0,9,93	0/0:1,0:1:3:0,3,31	0/0:3,0:3:9:0,9,92	0/0:7,0:7:18:0,18,201	0/0:1,0:1:3:0,3,32	./.:.:.:.:.	0/0:5,0:5:15:0,15,154	0/0:3,0:3:9:0,9,93	0/0:5,0:5:15:0,15,153	0/0:2,0:2:6:0,6,63	0/0:2,0:2:6:0,6,67	0/0:5,0:5:15:0,15,152	0/0:3,0:3:9:0,9,96	0/0:3,0:3:9:0,9,95	0/0:6,0:6:18:0,18,183	0/0:6,0:6:18:0,18,182	0/0:5,0:5:15:0,15,154	0/0:6,0:6:18:0,18,189	0/0:3,0:3:9:0,9,95	0/0:3,0:3:9:0,9,89	0/0:6,0:6:18:0,18,192	0/0:7,0:7:21:0,21,221	0/0:3,0:3:9:0,9,96	0/0:7,0:7:21:0,21,212	0/0:5,0:5:15:0,15,162	0/0:2,0:2:6:0,6,57	0/0:3,0:3:9:0,9,90	1/1:0,5:5:15:159,15,0	1/1:0,4:4:12:125,12,0	1/1:0,2:2:6:63,6,0	0/1:6,2:8:39:39,0,167	0/0:8,0:8:24:0,24,252	0/0:1,0:1:3:0,3,32	0/0:6,0:6:18:0,18,186	0/0:3,0:3:9:0,9,92	0/0:8,0:8:24:0,24,258	1/1:0,2:2:6:61,6,0	0/0:3,0:3:9:0,9,90	0/0:2,0:2:6:0,6,63	0/0:5,0:5:15:0,15,153	0/0:8,0:8:24:0,24,248	0/0:4,0:4:12:0,12,135	0/0:7,0:7:21:0,21,214	0/0:5,0:5:15:0,15,158	0/0:7,0:7:21:0,21,209	0/0:12,0:12:33:0,33,353	0/0:5,0:5:15:0,15,162	0/0:10,0:10:30:0,30,298	0/0:5,0:5:15:0,15,152	0/0:6,0:6:18:0,18,185	0/0:5,0:5:15:0,15,154	1/1:0,5:5:15:159,15,0	0/0:4,0:4:12:0,12,125	0/0:2,0:2:6:0,6,59	0/0:3,0:3:9:0,9,94	0/0:7,0:7:21:0,21,218	0/0:13,0:13:39:0,39,406	0/0:12,0:12:33:0,33,353	0/0:8,0:8:24:0,24,249	0/0:6,0:6:18:0,18,184	0/0:4,0:4:12:0,12,121	0/0:2,0:2:6:0,6,62	0/0:5,0:5:15:0,15,161	0/0:2,0:2:6:0,6,61	./.:.:.:.:.	0/0:2,0:2:3:0,3,45	0/0:4,0:4:6:0,6,76	0/0:9,0:9:15:0,15,210	0/0:4,0:4:6:0,6,89	0/0:6,0:6:15:0,15,170	0/0:7,0:7:12:0,12,165	0/0:24,0:25:72:0,72,802
chr0	49681181	.	A	G	1539.57	.	AC=13;AF=0.058;AN=226;BaseQRankSum=6.732;DP=643;Dels=0.00;FS=16.487;HaplotypeScore=0.2847;InbreedingCoeff=0.2049;MLEAC=12;MLEAF=0.053;MQ=39.07;MQ0=6;MQRankSum=0.369;QD=22.64;ReadPosRankSum=0.930	GT:AD:DP:GQ:PL	1/1:0,32:32:87:963,87,0	0/0:12,0:12:15:0,15,149	0/0:15,0:15:33:0,33,332	0/0:26,0:26:57:0,57,600	0/0:12,0:12:24:0,24,258	0/0:12,0:12:24:0,24,242	0/0:7,0:7:12:0,12,120	./.:.:.:.:.	0/0:1,0:1:3:0,3,32	0/0:14,0:14:27:0,27,286	0/0:2,0:2:6:0,6,62	0/0:8,0:8:24:0,24,242	0/0:10,0:10:21:0,21,216	0/0:5,0:5:15:0,15,162	0/0:5,0:5:6:0,6,60	0/0:12,0:12:27:0,27,262	0/0:12,0:12:24:0,24,249	0/1:2,3:5:45:82,0,45	0/0:8,0:8:15:0,15,153	./.:.:.:.:.	0/0:3,0:3:9:0,9,87	0/0:10,0:10:21:0,21,222	0/0:12,0:12:21:0,21,224	0/0:21,0:21:54:0,54,571	./.:.:.:.:.	0/0:9,0:9:27:0,27,270	1/1:0,14:14:42:445,42,0	0/0:2,0:2:3:0,3,31	0/0:4,0:4:6:0,6,58	0/0:7,0:7:15:0,15,150	0/0:5,0:5:12:0,12,124	./.:.:.:.:.	0/0:7,0:7:18:0,18,180	0/0:2,0:2:6:0,6,65	0/0:9,0:9:21:0,21,220	./.:.:.:.:.	0/0:8,0:8:24:0,24,241	./.:.:.:.:.	0/0:8,0:8:18:0,18,195	1/1:0,2:2:6:66,6,0	0/0:1,0:1:3:0,3,32	0/0:4,0:4:9:0,9,88	0/0:10,0:10:21:0,21,208	0/0:11,0:11:24:0,24,256	0/0:14,0:14:24:0,24,236	0/0:16,0:16:42:0,42,423	0/0:7,0:7:21:0,21,212	0/0:3,0:3:9:0,9,96	0/0:1,0:1:3:0,3,30	0/0:3,0:3:3:0,3,32	0/0:4,0:4:12:0,12,118	0/0:2,0:2:6:0,6,59	0/0:3,0:3:9:0,9,89	0/0:2,0:2:3:0,3,33	0/0:4,0:4:6:0,6,59	./.:.:.:.:.	0/0:3,0:3:9:0,9,84	0/0:6,0:6:18:0,18,190	0/0:2,0:2:6:0,6,58	0/0:3,0:3:6:0,6,74	./.:.:.:.:.	0/0:3,0:3:9:0,9,87	0/0:12,0:12:15:0,15,148	0/0:2,0:2:6:0,6,60	0/0:3,0:3:6:0,6,54	0/0:3,0:3:3:0,3,31	0/0:3,0:3:9:0,9,92	0/0:1,1:2:3:0,3,30	0/0:3,0:3:6:0,6,61	0/0:4,0:4:9:0,9,84	./.:.:.:.:.	0/0:4,0:4:9:0,9,91	0/0:1,0:1:3:0,3,31	0/0:1,0:1:3:0,3,30	0/0:6,0:6:15:0,15,153	0/0:3,0:3:6:0,6,61	0/0:2,0:2:3:0,3,45	0/0:3,0:3:9:0,9,92	./.:.:.:.:.	./.:.:.:.:.	./.:.:.:.:.	0/0:3,0:3:6:0,6,61	0/0:1,0:1:3:0,3,27	0/0:2,0:2:6:0,6,62	0/0:1,0:1:3:0,3,27	0/0:3,0:3:6:0,6,63	0/0:1,0:1:3:0,3,30	1/1:0,3:4:9:95,9,0	0/0:2,0:2:6:0,6,59	0/0:3,0:3:6:0,6,61	0/0:1,0:1:3:0,3,30	0/0:2,0:2:6:0,6,61	0/0:3,0:3:3:0,3,30	0/0:2,0:2:6:0,6,59	0/0:3,0:3:9:0,9,89	0/0:2,0:2:6:0,6,61	0/0:3,0:3:6:0,6,56	./.:.:.:.:.	./.:.:.:.:.	0/0:2,0:2:3:0,3,45	0/0:4,0:4:3:0,3,32	0/0:3,0:3:9:0,9,90	0/0:3,0:3:9:0,9,92	./.:.:.:.:.	./.:.:.:.:.	0/0:5,0:5:9:0,9,92	0/0:1,0:1:3:0,3,31	0/0:5,0:5:15:0,15,146	0/1:4,1:5:19:19,0,77	./.:.:.:.:.	0/0:4,0:4:9:0,9,89	0/1:4,1:5:19:19,0,83	1/1:0,1:1:3:28,3,0	0/0:3,0:3:6:0,6,63	0/0:4,0:4:3:0,3,32	./.:.:.:.:.	0/0:3,0:3:9:0,9,91	0/0:1,0:1:3:0,3,29	./.:.:.:.:.	0/0:4,0:4:9:0,9,107	0/0:2,0:2:3:0,3,32	0/0:3,0:3:6:0,6,63	0/0:2,0:2:6:0,6,63	./.:.:.:.:.	0/0:6,0:6:15:0,15,147	0/0:3,0:3:6:0,6,59	0/0:9,0:9:15:0,15,161	0/0:2,0:2:3:0,3,30	0/0:2,0:2:3:0,3,28	0/0:8,0:8:3:0,3,45	./.:.:.:.:.	./.:.:.:.:.	./.:.:.:.:.	0/0:1,0:1:3:0,3,31	0/0:8,0:8:12:0,12,151	./.:.:.:.:.	0/0:18,0:18:51:0,51,574
chr0	49683410	.	T	C	1019.74	.	AC=14;AF=0.052;AN=268;BaseQRankSum=2.445;DP=1063;Dels=0.00;FS=0.000;HaplotypeScore=0.0891;InbreedingCoeff=0.3805;MLEAC=10;MLEAF=0.037;MQ=59.78;MQ0=0;MQRankSum=1.377;QD=23.18;ReadPosRankSum=0.739	GT:AD:DP:GQ:PL	0/0:63,0:63:99:0,189,1988	0/0:20,0:20:60:0,60,604	0/0:15,0:15:45:0,45,467	0/0:50,0:50:99:0,150,1507	0/0:12,0:12:36:0,36,363	0/0:19,0:19:51:0,51,555	0/0:17,0:17:51:0,51,518	0/0:1,0:1:3:0,3,30	0/0:2,0:2:6:0,6,63	0/0:24,0:24:57:0,57,651	0/0:3,0:3:9:0,9,95	0/0:22,0:22:66:0,66,673	0/0:10,0:10:30:0,30,310	0/0:1,0:1:3:0,3,32	0/0:19,0:19:57:0,57,591	0/0:20,0:20:57:0,57,599	0/0:21,0:21:54:0,54,600	0/0:8,0:8:24:0,24,248	0/0:3,0:3:9:0,9,91	0/0:10,0:10:30:0,30,300	./.:.:.:.:.	0/0:23,0:23:69:0,69,711	0/0:19,0:19:57:0,57,574	0/0:25,0:25:75:0,75,770	0/0:1,0:1:3:0,3,32	0/0:8,0:8:24:0,24,241	0/0:11,0:11:33:0,33,337	0/0:4,0:4:12:0,12,126	0/0:3,0:3:9:0,9,92	0/0:21,0:21:60:0,60,623	0/0:4,0:4:12:0,12,124	0/0:4,0:4:12:0,12,133	1/1:0,17:17:45:497,45,0	0/0:2,0:2:6:0,6,60	0/0:12,0:12:30:0,30,334	0/0:2,0:2:6:0,6,64	0/0:17,0:17:48:0,48,496	0/0:6,0:6:18:0,18,184	0/0:10,0:10:30:0,30,310	0/0:3,0:3:9:0,9,95	0/0:5,0:5:15:0,15,159	0/0:14,0:14:42:0,42,423	0/0:21,0:21:54:0,54,599	0/0:25,0:25:75:0,75,777	0/0:23,0:23:69:0,69,695	0/0:22,0:22:66:0,66,673	0/0:8,0:8:24:0,24,252	0/0:1,0:1:3:0,3,35	0/0:5,0:5:15:0,15,154	0/0:3,0:3:9:0,9,90	0/0:2,0:2:6:0,6,59	0/0:2,0:2:6:0,6,64	0/0:7,0:7:18:0,18,196	0/0:2,0:2:6:0,6,61	0/0:5,0:5:12:0,12,134	0/0:2,0:2:6:0,6,61	0/0:5,0:5:15:0,15,153	0/0:10,0:10:24:0,24,277	0/0:4,0:4:12:0,12,123	0/0:4,0:4:12:0,12,123	0/0:3,0:3:9:0,9,92	0/0:4,0:4:12:0,12,122	0/0:8,0:8:21:0,21,224	1/1:0,2:2:6:63,6,0	0/0:7,0:7:18:0,18,201	0/0:1,0:1:3:0,3,32	0/0:4,0:4:12:0,12,122	0/0:2,0:2:6:0,6,61	0/0:2,0:2:3:0,3,32	0/0:1,0:1:3:0,3,32	./.:.:.:.:.	0/0:2,0:2:6:0,6,62	0/0:1,0:1:3:0,3,32	0/0:2,0:2:6:0,6,62	0/0:3,0:3:9:0,9,97	0/0:3,0:3:9:0,9,95	0/0:3,0:3:9:0,9,83	0/0:2,0:2:6:0,6,61	0/0:2,0:2:6:0,6,61	0/0:7,0:7:15:0,15,181	0/0:2,0:2:6:0,6,59	0/0:1,0:1:3:0,3,30	0/0:7,0:7:21:0,21,221	0/0:10,0:10:21:0,21,245	0/0:2,0:2:6:0,6,65	0/0:5,0:5:15:0,15,158	0/0:2,0:2:6:0,6,59	0/0:13,0:13:39:0,39,407	0/0:8,0:8:24:0,24,247	0/0:2,0:2:3:0,3,32	0/0:1,0:1:3:0,3,33	1/1:0,4:4:12:126,12,0	0/0:5,0:5:15:0,15,155	0/0:1,0:1:3:0,3,30	0/0:4,0:4:12:0,12,113	0/0:8,0:8:24:0,24,245	0/1:2,4:6:48:110,0,48	1/1:0,2:2:6:64,6,0	1/1:0,2:2:6:65,6,0	1/1:0,2:2:6:60,6,0	0/1:1,8:9:4:226,0,4	0/0:6,0:6:18:0,18,187	0/0:4,0:4:12:0,12,118	0/0:4,0:4:12:0,12,121	0/0:2,0:2:6:0,6,63	0/0:4,0:4:12:0,12,122	0/0:4,0:4:12:0,12,129	0/0:8,0:8:21:0,21,229	0/0:5,0:5:15:0,15,155	0/0:4,0:4:12:0,12,118	0/0:14,0:14:42:0,42,428	0/0:5,0:5:15:0,15,155	0/0:11,0:11:27:0,27,305	0/0:4,0:4:12:0,12,122	0/0:6,0:6:18:0,18,183	0/0:9,0:9:24:0,24,256	0/0:3,0:3:9:0,9,92	0/0:6,0:6:18:0,18,179	0/0:4,0:4:12:0,12,122	0/0:3,0:3:9:0,9,90	0/0:8,0:8:24:0,24,245	0/0:6,0:6:15:0,15,167	0/0:5,0:5:15:0,15,157	0/0:3,0:3:9:0,9,93	0/0:4,0:4:12:0,12,118	0/0:3,0:3:9:0,9,90	0/0:3,0:3:9:0,9,99	0/0:6,0:6:18:0,18,174	0/0:5,0:5:15:0,15,157	0/0:4,0:4:6:0,6,89	./.:.:.:.:.	0/0:2,0:2:3:0,3,45	0/0:11,0:11:18:0,18,255	0/0:6,0:6:12:0,12,151	0/0:6,0:6:9:0,9,134	0/0:2,0:2:3:0,3,45	0/0:26,0:26:78:0,78,858
chr0	49683585	.	T	C	20410.7	.	AC=229;AF=0.895;AN=256;BaseQRankSum=-0.157;DP=773;Dels=0.00;FS=2.495;HaplotypeScore=0.0524;InbreedingCoeff=0.5085;MLEAC=229;MLEAF=0.895;MQ=59.64;MQ0=0;MQRankSum=0.840;QD=29.58;ReadPosRankSum=0.119	GT:AD:DP:GQ:PL	1/1:0,46:46:99:1451,138,0	1/1:0,15:15:45:481,45,0	1/1:0,9:9:27:287,27,0	1/1:0,24:24:72:757,72,0	1/1:0,11:11:33:334,33,0	0/0:1,0:1:3:0,3,31	1/1:0,11:11:33:349,33,0	1/1:0,3:3:9:97,9,0	1/1:0,3:4:9:100,9,0	1/1:0,18:18:54:573,54,0	1/1:0,5:5:15:161,15,0	1/1:0,15:15:42:451,42,0	1/1:0,15:15:45:462,45,0	1/1:0,2:2:6:60,6,0	1/1:0,21:21:63:656,63,0	1/1:0,11:11:33:332,33,0	1/1:0,16:16:48:489,48,0	1/1:0,4:4:12:120,12,0	1/1:0,2:2:6:62,6,0	1/1:0,7:7:18:196,18,0	1/1:0,4:4:12:132,12,0	0/0:9,0:9:21:0,21,233	0/0:15,0:15:45:0,45,461	1/1:0,12:12:36:374,36,0	1/1:0,2:2:6:61,6,0	1/1:0,11:11:33:336,33,0	1/1:0,14:14:42:437,42,0	1/1:0,4:4:12:126,12,0	1/1:0,3:3:9:97,9,0	1/1:0,7:7:21:221,21,0	1/1:0,6:6:18:191,18,0	1/1:0,2:2:6:64,6,0	1/1:0,10:10:30:317,30,0	1/1:0,5:5:15:165,15,0	1/1:0,14:14:42:441,42,0	./.:.:.:.:.	1/1:0,15:15:42:460,42,0	1/1:0,13:13:39:415,39,0	1/1:0,4:4:12:124,12,0	1/1:0,4:4:12:127,12,0	1/1:0,6:6:18:201,18,0	1/1:0,13:13:39:395,39,0	1/1:0,11:11:33:340,33,0	1/1:0,9:9:27:277,27,0	1/1:0,20:20:60:607,60,0	1/1:0,10:10:30:310,30,0	1/1:0,6:6:18:198,18,0	1/1:0,2:2:6:63,6,0	./.:.:.:.:.	1/1:0,2:2:6:61,6,0	1/1:0,6:6:18:192,18,0	1/1:0,2:2:6:61,6,0	1/1:0,3:3:9:83,9,0	1/1:0,1:1:3:28,3,0	1/1:0,2:2:6:63,6,0	1/1:0,1:1:3:30,3,0	1/1:0,1:1:3:28,3,0	1/1:0,3:3:9:97,9,0	1/1:0,2:2:6:57,6,0	1/1:0,7:8:21:216,21,0	./.:.:.:.:.	1/1:0,4:4:12:115,12,0	1/1:0,4:4:12:124,12,0	1/1:0,1:1:3:32,3,0	1/1:0,4:4:12:125,12,0	./.:.:.:.:.	1/1:0,2:2:6:62,6,0	1/1:0,1:1:3:32,3,0	1/1:0,2:2:6:66,6,0	1/1:0,1:1:3:32,3,0	1/1:0,3:3:9:92,9,0	1/1:0,2:2:6:61,6,0	1/1:0,2:2:6:61,6,0	1/1:0,4:4:12:130,12,0	1/1:0,2:2:6:63,6,0	1/1:0,3:3:9:92,9,0	0/0:1,0:1:3:0,3,34	0/1:1,1:2:27:27,0,27	./.:.:.:.:.	1/1:0,6:6:18:182,18,0	0/0:1,0:1:3:0,3,31	1/1:0,1:1:3:30,3,0	1/1:0,1:1:3:32,3,0	1/1:0,4:4:12:123,12,0	1/1:0,2:2:6:63,6,0	1/1:0,7:7:21:232,21,0	1/1:0,4:4:12:126,12,0	1/1:0,9:9:27:294,27,0	1/1:0,3:3:9:97,9,0	1/1:0,7:7:18:189,18,0	./.:.:.:.:.	1/1:0,2:2:6:60,6,0	1/1:0,1:1:3:32,3,0	1/1:0,1:1:3:28,3,0	./.:.:.:.:.	1/1:0,3:3:9:94,9,0	1/1:0,7:7:21:221,21,0	1/1:0,1:1:3:32,3,0	1/1:0,4:4:12:132,12,0	./.:.:.:.:.	1/1:0,10:10:30:325,30,0	1/1:0,2:2:6:68,6,0	1/1:0,3:3:9:96,9,0	0/0:1,0:1:3:0,3,29	1/1:0,4:4:12:124,12,0	0/0:3,0:3:9:0,9,95	1/1:0,9:9:27:295,27,0	1/1:0,9:9:27:285,27,0	1/1:0,1:1:3:31,3,0	1/1:0,1:1:3:30,3,0	1/1:0,4:4:12:122,12,0	1/1:0,1:1:3:31,3,0	1/1:0,4:4:12:126,12,0	1/1:0,3:3:9:99,9,0	1/1:0,1:1:3:32,3,0	1/1:0,5:5:15:154,15,0	1/1:0,3:3:9:92,9,0	1/1:0,1:1:3:31,3,0	1/1:0,2:2:6:59,6,0	0/0:3,0:3:9:0,9,86	1/1:0,1:1:3:33,3,0	1/1:0,5:5:15:149,15,0	0/0:7,0:7:21:0,21,217	1/1:0,3:3:9:93,9,0	0/0:4,0:4:12:0,12,124	1/1:0,1:1:3:32,3,0	1/1:0,6:6:18:193,18,0	1/1:0,4:4:12:127,12,0	0/0:3,0:3:9:0,9,86	1/1:0,8:8:15:197,15,0	./.:.:.:.:.	0/0:2,0:2:3:0,3,45	1/1:0,5:5:9:121,9,0	1/1:0,7:7:18:199,18,0	1/1:0,8:8:15:197,15,0	1/1:0,2:2:6:64,6,0	0/0:33,0:33:99:0,99,1088
chr0	49684096	.	T	C	2095.74	.	AC=25;AF=0.095;AN=264;BaseQRankSum=1.669;DP=1075;Dels=0.00;FS=0.000;HaplotypeScore=0.1044;InbreedingCoeff=0.4840;MLEAC=23;MLEAF=0.087;MQ=59.80;MQ0=0;MQRankSum=0.714;QD=20.55;ReadPosRankSum=1.358	GT:AD:DP:GQ:PL	0/0:77,0:77:99:0,232,2429	0/0:22,0:22:63:0,63,677	0/0:21,0:21:60:0,60,633	0/0:35,0:35:99:0,105,1096	1/1:0,10:10:30:321,30,0	0/0:20,0:20:51:0,51,550	0/0:23,0:23:69:0,69,705	0/0:5,0:5:15:0,15,166	0/0:6,0:6:18:0,18,190	0/0:18,0:18:54:0,54,568	0/0:3,0:3:9:0,9,97	0/0:16,0:16:42:0,42,460	0/0:16,0:16:45:0,45,485	0/0:2,0:2:6:0,6,65	0/0:19,0:19:57:0,57,591	0/0:16,0:16:48:0,48,505	0/0:21,0:22:63:0,63,659	0/0:5,0:5:15:0,15,154	0/0:10,0:10:30:0,30,306	0/0:15,0:15:45:0,45,455	0/0:1,0:1:3:0,3,34	0/0:24,0:24:66:0,66,718	0/0:17,0:17:51:0,51,531	0/0:24,0:24:66:0,66,720	0/0:3,0:3:9:0,9,97	0/0:15,0:15:42:0,42,448	0/0:16,0:16:45:0,45,479	1/1:0,2:2:6:67,6,0	0/0:1,0:1:3:0,3,31	0/0:29,0:29:87:0,87,893	1/1:0,6:6:18:186,18,0	0/1:1,3:4:20:91,0,20	0/0:15,0:15:45:0,45,466	0/0:8,0:8:24:0,24,252	0/0:7,0:7:21:0,21,220	0/1:6,2:8:14:14,0,170	0/0:21,0:21:57:0,57,626	0/0:13,0:13:27:0,27,335	1/1:0,11:11:33:350,33,0	0/0:2,0:2:6:0,6,67	1/1:0,8:8:24:268,24,0	0/0:13,0:13:39:0,39,402	0/0:22,0:22:60:0,60,657	0/0:21,0:21:63:0,63,656	0/0:15,0:15:39:0,39,437	0/0:25,0:25:72:0,72,747	0/0:8,0:8:24:0,24,250	0/0:3,0:3:9:0,9,95	0/0:1,0:1:3:0,3,32	0/0:3,0:3:9:0,9,93	0/0:1,0:1:3:0,3,31	./.:.:.:.:.	0/0:3,0:3:9:0,9,93	0/0:5,0:5:15:0,15,153	0/0:6,0:6:15:0,15,170	0/0:8,0:8:24:0,24,250	0/0:5,0:5:15:0,15,149	0/0:3,0:3:9:0,9,94	0/0:5,0:5:15:0,15,163	0/0:7,0:7:21:0,21,220	0/0:3,0:3:9:0,9,95	0/0:4,0:4:12:0,12,122	0/0:6,0:6:18:0,18,184	0/0:8,0:8:18:0,18,213	0/0:8,0:8:21:0,21,234	0/0:6,0:6:18:0,18,184	0/0:3,0:3:9:0,9,96	0/0:5,0:5:15:0,15,153	0/0:2,0:2:6:0,6,61	0/0:3,0:3:9:0,9,94	0/0:3,0:3:9:0,9,95	0/0:3,0:3:9:0,9,98	0/0:3,0:3:6:0,6,77	0/0:4,0:4:12:0,12,124	0/0:3,0:3:9:0,9,95	0/0:5,0:5:15:0,15,153	0/0:2,0:2:6:0,6,63	0/0:3,0:3:9:0,9,94	0/0:2,0:2:3:0,3,32	0/0:1,0:1:3:0,3,30	0/0:5,0:5:15:0,15,158	0/0:3,0:3:9:0,9,92	0/0:6,0:6:18:0,18,197	0/0:2,0:2:6:0,6,63	0/0:1,0:1:3:0,3,31	0/0:3,0:3:9:0,9,97	0/1:2,4:6:43:110,0,43	0/0:3,0:3:9:0,9,92	0/0:2,0:2:6:0,6,63	1/1:0,11:11:33:364,33,0	0/0:1,0:1:3:0,3,32	0/0:9,0:9:27:0,27,275	0/0:2,0:2:6:0,6,59	0/0:2,0:2:6:0,6,61	0/0:1,0:1:3:0,3,32	0/1:5,1:6:9:9,0,138	0/1:8,1:9:1:1,0,216	./.:.:.:.:.	0/0:5,0:5:15:0,15,145	0/0:3,0:3:9:0,9,89	0/0:4,0:4:12:0,12,126	0/0:5,0:5:15:0,15,156	0/0:6,0:6:18:0,18,187	0/0:2,0:2:6:0,6,61	0/0:1,0:1:3:0,3,32	0/0:3,0:3:9:0,9,93	0/0:1,0:1:3:0,3,31	0/0:10,0:10:30:0,30,315	0/0:2,0:2:6:0,6,59	0/0:8,0:8:24:0,24,240	0/0:7,0:7:21:0,21,216	0/0:2,0:2:6:0,6,61	0/0:4,0:4:9:0,9,107	1/1:0,2:2:6:55,6,0	1/1:0,7:7:21:217,21,0	1/1:0,5:5:15:154,15,0	1/1:0,7:7:18:201,18,0	0/0:4,0:4:12:0,12,129	0/0:1,0:1:3:0,3,31	0/0:2,0:2:6:0,6,63	0/0:7,0:7:21:0,21,215	0/0:4,0:4:12:0,12,128	0/0:6,0:6:18:0,18,190	0/0:6,0:6:18:0,18,184	0/0:4,0:4:12:0,12,126	0/0:6,0:6:18:0,18,189	0/0:5,0:5:15:0,15,157	0/0:4,0:4:12:0,12,126	0/0:3,0:3:9:0,9,95	./.:.:.:.:.	0/0:2,0:2:3:0,3,45	./.:.:.:.:.	0/0:2,0:2:3:0,3,45	0/0:8,0:8:18:0,18,209	./.:.:.:.:.	0/0:6,0:6:9:0,9,134	0/0:22,0:22:66:0,66,744
chr0	49684954	.	C	G	380.07	.	AC=14;AF=0.057;AN=246;BaseQRankSum=-2.248;DP=781;Dels=0.00;FS=7.112;HaplotypeScore=0.1224;InbreedingCoeff=0.4198;MLEAC=9;MLEAF=0.037;MQ=59.72;MQ0=0;MQRankSum=-0.058;QD=20.00;ReadPosRankSum=1.139	GT:AD:DP:GQ:PL	0/0:47,0:47:99:0,141,1527	0/0:20,0:20:60:0,60,636	0/0:15,0:15:39:0,39,446	0/0:25,0:25:75:0,75,779	0/0:18,0:18:48:0,48,524	0/0:10,0:10:27:0,27,295	0/0:8,0:8:24:0,24,247	./.:.:.:.:.	0/0:7,0:7:21:0,21,226	0/0:13,0:13:36:0,36,389	0/0:2,0:2:6:0,6,61	0/0:8,0:8:24:0,24,249	0/0:13,0:13:39:0,39,407	1/1:0,1:1:3:32,3,0	0/0:12,0:12:36:0,36,380	0/0:13,0:13:36:0,36,387	0/0:16,0:16:45:0,45,480	0/0:1,0:1:3:0,3,32	./.:.:.:.:.	./.:.:.:.:.	0/0:3,0:3:9:0,9,97	0/0:4,0:4:12:0,12,126	0/0:10,0:10:30:0,30,306	0/0:15,0:15:45:0,45,474	./.:.:.:.:.	0/0:13,0:13:39:0,39,409	0/0:8,0:8:24:0,24,251	0/0:4,0:4:12:0,12,132	0/0:1,0:1:3:0,3,32	0/0:15,0:15:45:0,45,453	0/0:4,0:4:12:0,12,130	./.:.:.:.:.	1/1:0,3:3:9:92,9,0	0/0:3,0:3:9:0,9,97	0/0:16,0:16:48:0,48,498	0/0:4,0:4:12:0,12,130	0/0:17,0:17:48:0,48,524	0/0:3,0:3:9:0,9,92	0/0:11,0:11:33:0,33,345	0/0:1,0:1:3:0,3,32	0/0:6,0:6:18:0,18,195	0/0:14,0:14:42:0,42,435	0/0:18,0:18:51:0,51,548	0/0:11,0:11:33:0,33,349	0/0:17,0:17:45:0,45,487	0/0:15,0:15:39:0,39,436	0/0:11,0:11:27:0,27,309	0/0:3,0:3:9:0,9,99	./.:.:.:.:.	0/0:6,0:6:18:0,18,189	0/0:4,0:4:12:0,12,122	0/0:4,0:4:12:0,12,123	0/0:6,0:6:18:0,18,179	0/0:5,0:5:15:0,15,158	0/0:2,0:2:6:0,6,61	./.:.:.:.:.	0/0:1,0:1:3:0,3,31	0/0:8,0:8:24:0,24,255	0/0:1,0:1:3:0,3,32	0/0:8,0:8:24:0,24,255	./.:.:.:.:.	0/0:3,0:3:9:0,9,92	0/0:4,0:4:12:0,12,122	1/1:0,2:2:6:63,6,0	0/0:4,0:4:9:0,9,106	0/0:2,0:2:6:0,6,62	0/0:10,0:10:30:0,30,316	0/0:7,0:7:21:0,21,216	0/0:1,0:1:3:0,3,32	0/0:1,0:1:3:0,3,30	0/0:3,0:3:9:0,9,93	0/0:3,0:3:9:0,9,95	0/0:3,0:3:9:0,9,95	0/0:3,0:3:9:0,9,95	0/0:6,0:6:15:0,15,172	0/0:3,0:3:9:0,9,93	0/0:4,0:4:12:0,12,127	0/0:2,0:2:6:0,6,63	0/0:2,0:2:6:0,6,63	0/0:5,0:5:12:0,12,132	0/0:2,0:2:6:0,6,61	0/0:2,0:2:6:0,6,63	0/0:2,0:2:6:0,6,69	0/0:3,0:3:9:0,9,92	0/0:3,0:3:9:0,9,92	0/0:3,0:3:9:0,9,97	0/0:4,0:4:12:0,12,125	0/0:3,0:3:9:0,9,98	0/0:5,0:5:15:0,15,160	0/0:4,0:4:12:0,12,130	0/0:4,0:4:12:0,12,123	./.:.:.:.:.	0/0:1,0:1:3:0,3,32	0/0:1,0:1:3:0,3,32	./.:.:.:.:.	0/0:1,0:1:3:0,3,33	1/1:0,4:4:12:116,12,0	1/1:0,2:3:6:64,6,0	./.:.:.:.:.	1/1:0,2:2:6:62,6,0	1/1:0,4:4:12:127,12,0	0/0:2,0:2:6:0,6,61	0/0:3,0:3:9:0,9,95	0/0:3,0:3:9:0,9,94	0/0:1,0:1:3:0,3,32	0/0:4,0:4:12:0,12,126	0/0:6,0:6:18:0,18,195	0/0:6,0:6:18:0,18,189	0/0:4,0:4:12:0,12,126	0/0:1,0:1:3:0,3,31	0/0:8,0:8:24:0,24,251	0/0:4,0:4:12:0,12,130	0/0:5,0:5:15:0,15,158	0/0:3,0:3:9:0,9,92	0/0:3,0:3:9:0,9,97	0/0:2,0:2:6:0,6,63	0/0:5,0:5:12:0,12,140	0/0:5,0:5:15:0,15,158	0/0:4,0:4:12:0,12,118	0/0:4,0:4:9:0,9,108	0/0:6,0:6:18:0,18,184	0/0:8,0:8:24:0,24,248	./.:.:.:.:.	0/0:5,0:5:15:0,15,154	0/0:5,0:5:15:0,15,151	0/0:3,0:3:9:0,9,92	0/0:11,0:11:33:0,33,347	0/0:6,0:6:18:0,18,191	0/0:2,0:2:6:0,6,61	./.:.:.:.:.	0/0:2,0:2:3:0,3,45	0/0:2,0:2:3:0,3,45	0/0:1,0:1:3:0,3,32	0/0:2,0:2:3:0,3,45	./.:.:.:.:.	0/0:1,0:1:3:0,3,31	0/0:31,0:31:93:0,93,1053
chr0	49686735	.	C	T	366.13	.	AC=15;AF=0.064;AN=236;DP=640;Dels=0.00;FS=7.746;HaplotypeScore=0.0803;InbreedingCoeff=0.3345;MLEAC=9;MLEAF=0.038;MQ=59.72;MQ0=0;QD=19.27	GT:AD:DP:GQ:PL	0/0:30,0:30:87:0,87,940	0/0:22,0:22:63:0,63,686	0/0:15,0:15:45:0,45,468	0/0:27,0:27:78:0,78,841	0/0:18,0:18:48:0,48,521	0/0:2,0:2:6:0,6,63	0/0:7,0:7:21:0,21,221	0/0:3,0:3:9:0,9,99	./.:.:.:.:.	0/0:14,0:14:39:0,39,429	./.:.:.:.:.	0/0:18,0:18:48:0,48,537	0/0:13,0:13:39:0,39,420	1/1:0,1:1:3:32,3,0	0/0:22,0:22:66:0,66,684	0/0:11,0:11:27:0,27,303	0/0:15,0:15:39:0,39,423	./.:.:.:.:.	0/0:1,0:1:3:0,3,31	./.:.:.:.:.	./.:.:.:.:.	0/0:3,0:3:9:0,9,92	0/0:3,0:3:9:0,9,96	0/0:12,0:12:33:0,33,360	0/0:1,0:1:3:0,3,32	0/0:15,0:15:45:0,45,473	0/0:10,0:10:30:0,30,317	0/0:2,0:2:6:0,6,64	0/0:2,0:2:6:0,6,64	0/0:5,0:5:12:0,12,129	0/0:2,0:2:6:0,6,63	./.:.:.:.:.	1/1:0,6:6:18:189,18,0	0/0:4,0:4:12:0,12,134	0/0:8,0:8:24:0,24,256	0/0:1,0:1:3:0,3,34	0/0:13,0:13:39:0,39,413	0/0:3,0:3:9:0,9,92	0/0:14,0:14:42:0,42,438	0/0:3,0:3:9:0,9,94	0/0:2,0:2:6:0,6,66	0/0:7,0:7:21:0,21,216	0/0:8,0:8:21:0,21,232	0/0:6,0:6:18:0,18,191	0/0:10,0:10:30:0,30,315	0/0:6,0:6:18:0,18,191	0/0:7,0:7:21:0,21,220	0/0:1,0:1:3:0,3,30	./.:.:.:.:.	0/0:4,0:4:12:0,12,121	./.:.:.:.:.	0/0:3,0:3:9:0,9,95	0/0:4,0:4:12:0,12,122	0/0:3,0:3:6:0,6,61	0/0:1,0:1:3:0,3,32	0/0:1,0:1:3:0,3,31	./.:.:.:.:.	0/0:2,0:2:6:0,6,65	./.:.:.:.:.	0/0:8,0:8:24:0,24,250	0/0:2,0:2:6:0,6,61	0/0:1,0:1:3:0,3,31	0/0:7,0:7:21:0,21,221	1/1:0,3:3:9:95,9,0	0/0:6,0:6:18:0,18,195	0/0:3,0:3:9:0,9,95	0/0:3,0:3:9:0,9,95	0/0:7,0:7:21:0,21,221	0/0:2,0:2:6:0,6,65	./.:.:.:.:.	0/0:4,0:4:9:0,9,105	0/0:6,0:6:18:0,18,190	0/0:2,0:2:6:0,6,64	0/0:2,0:2:6:0,6,67	0/0:5,0:5:12:0,12,138	0/0:4,0:4:12:0,12,126	0/0:2,0:2:6:0,6,63	0/0:3,0:3:9:0,9,96	0/0:3,0:3:9:0,9,97	0/0:2,0:2:6:0,6,67	0/0:3,0:3:9:0,9,96	0/0:1,0:1:3:0,3,32	0/0:2,0:2:6:0,6,61	0/0:3,0:3:9:0,9,97	0/0:1,0:1:3:0,3,31	./.:.:.:.:.	0/0:5,0:5:12:0,12,139	0/0:3,0:3:9:0,9,97	0/0:5,0:5:15:0,15,156	0/0:1,0:1:3:0,3,31	0/0:7,0:7:21:0,21,221	1/1:0,1:1:3:31,3,0	0/0:2,0:2:6:0,6,65	0/0:1,0:1:3:0,3,32	0/0:1,0:1:3:0,3,34	./.:.:.:.:.	0/1:1,2:3:23:60,0,23	./.:.:.:.:.	1/1:0,2:2:6:63,6,0	1/1:0,2:2:6:62,6,0	1/1:0,1:1:3:31,3,0	0/0:1,0:1:3:0,3,32	0/0:7,0:7:21:0,21,218	0/0:4,0:4:12:0,12,126	0/0:1,0:1:3:0,3,33	0/0:3,0:3:9:0,9,95	0/0:1,0:1:3:0,3,33	0/0:3,0:3:9:0,9,96	0/0:2,0:2:6:0,6,63	./.:.:.:.:.	0/0:3,0:3:9:0,9,95	0/0:2,0:2:6:0,6,66	0/0:2,0:2:6:0,6,63	0/0:6,0:6:18:0,18,184	0/0:1,0:1:3:0,3,32	0/0:5,0:5:12:0,12,128	0/0:1,0:1:3:0,3,32	./.:.:.:.:.	0/0:6,0:6:18:0,18,184	0/0:2,0:2:6:0,6,60	0/0:2,0:2:6:0,6,65	0/0:3,0:3:9:0,9,93	0/0:5,0:5:15:0,15,158	0/0:5,0:5:15:0,15,158	0/0:5,0:5:15:0,15,154	0/0:2,0:2:6:0,6,63	0/0:3,0:3:9:0,9,95	0/0:7,0:8:21:0,21,231	./.:.:.:.:.	0/0:6,0:6:12:0,12,130	./.:.:.:.:.	0/0:7,0:7:12:0,12,153	0/0:3,0:3:6:0,6,76	0/0:7,0:7:15:0,15,166	./.:.:.:.:.	0/0:7,0:7:12:0,12,154	0/0:17,0:17:51:0,51,597
chr0	49686826	.	G	A	496.62	.	AC=13;AF=0.054;AN=242;BaseQRankSum=-0.149;DP=686;Dels=0.00;FS=0.892;HaplotypeScore=0.1774;InbreedingCoeff=0.3449;MLEAC=8;MLEAF=0.033;MQ=59.58;MQ0=0;MQRankSum=0.095;QD=18.39;ReadPosRankSum=-0.744	GT:AD:DP:GQ:PL	0/0:31,0:31:93:0,93,1013	0/0:19,0:19:57:0,57,601	0/0:15,0:15:45:0,45,473	0/0:32,0:32:96:0,96,959	0/0:20,0:20:54:0,54,602	0/0:5,0:5:15:0,15,158	0/0:8,0:8:24:0,24,254	0/0:3,0:3:9:0,9,96	./.:.:.:.:.	0/0:11,0:11:33:0,33,358	0/0:1,0:1:3:0,3,30	0/0:12,0:12:36:0,36,359	0/0:11,0:11:33:0,33,349	./.:.:.:.:.	0/0:18,0:18:54:0,54,551	0/0:12,0:12:36:0,36,369	0/0:21,0:21:60:0,60,615	0/0:2,0:2:6:0,6,63	0/0:4,0:4:12:0,12,128	./.:.:.:.:.	0/0:1,0:1:3:0,3,32	0/0:4,0:4:12:0,12,122	0/0:7,0:7:18:0,18,198	0/0:10,0:10:30:0,30,302	0/0:1,0:1:3:0,3,34	0/0:16,0:16:48:0,48,499	0/0:11,0:11:30:0,30,316	0/0:2,0:2:6:0,6,63	0/0:3,0:3:9:0,9,95	0/0:11,0:11:27:0,27,312	0/0:2,0:2:6:0,6,63	0/0:2,0:2:6:0,6,68	1/1:0,7:7:21:209,21,0	./.:.:.:.:.	0/0:6,0:6:18:0,18,183	0/0:1,0:1:3:0,3,29	0/0:19,0:19:54:0,54,567	0/0:4,0:4:12:0,12,127	0/0:17,0:17:48:0,48,512	0/0:2,0:2:6:0,6,67	./.:.:.:.:.	0/0:4,0:4:12:0,12,128	0/0:17,0:17:45:0,45,484	0/0:4,0:4:12:0,12,121	0/0:19,0:19:57:0,57,587	0/0:7,0:7:21:0,21,221	0/0:12,0:12:36:0,36,370	0/0:1,0:1:3:0,3,33	0/0:5,0:5:15:0,15,153	0/0:3,0:3:9:0,9,92	0/0:1,0:1:3:0,3,32	0/0:3,0:3:9:0,9,94	0/0:5,0:5:15:0,15,153	0/0:2,0:2:6:0,6,61	0/0:4,0:4:12:0,12,122	0/0:1,0:1:3:0,3,29	0/0:2,0:2:6:0,6,58	0/0:6,0:6:18:0,18,184	0/0:1,0:1:3:0,3,32	0/0:7,0:7:21:0,21,216	0/0:2,0:2:6:0,6,65	0/0:2,0:2:6:0,6,67	0/0:7,0:7:21:0,21,218	1/1:0,3:3:9:96,9,0	0/0:4,0:4:12:0,12,130	0/0:2,0:2:6:0,6,62	0/0:1,0:1:3:0,3,31	0/0:3,0:3:9:0,9,92	0/0:1,0:1:3:0,3,31	./.:.:.:.:.	0/0:1,0:1:3:0,3,30	0/0:4,0:4:9:0,9,98	0/0:3,0:3:9:0,9,95	0/0:6,0:6:18:0,18,186	0/0:5,0:5:12:0,12,135	0/0:3,0:3:9:0,9,97	0/0:2,0:2:6:0,6,63	0/0:4,0:4:12:0,12,125	0/0:2,0:2:6:0,6,63	0/0:3,0:3:9:0,9,90	0/0:2,0:2:6:0,6,61	0/0:2,0:2:6:0,6,51	0/0:3,0:3:9:0,9,100	0/0:3,0:3:9:0,9,92	0/0:2,0:2:6:0,6,63	0/0:1,0:1:3:0,3,33	0/0:6,0:6:18:0,18,187	0/0:4,0:4:12:0,12,118	0/0:4,0:4:12:0,12,125	0/0:1,0:1:3:0,3,32	0/0:4,0:4:12:0,12,125	1/1:0,4:4:9:95,9,0	0/0:1,0:1:3:0,3,31	./.:.:.:.:.	./.:.:.:.:.	./.:.:.:.:.	0/1:3,1:4:20:20,0,80	1/1:0,3:3:9:93,9,0	./.:.:.:.:.	1/1:0,4:4:12:120,12,0	1/1:0,2:2:6:63,6,0	./.:.:.:.:.	0/0:3,0:3:9:0,9,95	0/0:5,0:5:12:0,12,136	./.:.:.:.:.	0/0:5,0:5:15:0,15,158	0/0:3,0:3:9:0,9,97	0/0:5,0:5:15:0,15,151	0/0:1,0:1:3:0,3,31	0/0:2,0:2:6:0,6,63	0/0:8,0:8:24:0,24,254	0/0:1,0:1:3:0,3,32	0/0:2,0:3:6:0,6,61	0/0:3,0:3:9:0,9,95	./.:.:.:.:.	0/0:5,0:5:15:0,15,162	0/0:2,0:2:6:0,6,63	./.:.:.:.:.	0/0:5,0:5:15:0,15,148	0/0:2,0:2:6:0,6,64	0/0:3,0:3:9:0,9,92	0/0:2,0:2:6:0,6,61	0/0:3,0:3:9:0,9,93	0/0:1,0:1:3:0,3,32	0/0:3,0:3:9:0,9,96	0/0:3,0:3:9:0,9,91	0/0:2,0:2:6:0,6,61	0/0:7,0:7:21:0,21,218	0/0:2,0:2:6:0,6,60	0/0:5,0:5:9:0,9,120	./.:.:.:.:.	0/0:5,0:5:9:0,9,122	0/0:4,0:4:9:0,9,110	0/0:6,0:7:12:0,12,151	./.:.:.:.:.	0/0:9,0:9:18:0,18,223	0/0:14,0:14:42:0,42,454
chr0	49688696	.	T	C	919.89	.	AC=17;AF=0.072;AN=236;BaseQRankSum=1.189;DP=617;Dels=0.00;FS=11.399;HaplotypeScore=0.0366;InbreedingCoeff=0.4107;MLEAC=15;MLEAF=0.064;MQ=59.81;MQ0=0;MQRankSum=0.477;QD=22.44;ReadPosRankSum=-0.459	GT:AD:DP:GQ:PL	0/0:22,0:22:66:0,66,697	0/0:23,0:23:60:0,60,661	0/0:15,0:15:45:0,45,469	0/0:27,0:27:81:0,81,816	0/0:13,0:13:39:0,39,381	1/1:0,4:4:12:118,12,0	0/0:2,0:2:6:0,6,64	./.:.:.:.:.	0/0:3,0:3:9:0,9,96	0/0:9,0:9:27:0,27,270	./.:.:.:.:.	0/0:10,0:10:30:0,30,314	0/0:13,0:13:39:0,39,401	./.:.:.:.:.	0/0:12,0:12:36:0,36,370	0/0:4,0:4:9:0,9,93	0/0:8,0:8:21:0,21,230	./.:.:.:.:.	./.:.:.:.:.	./.:.:.:.:.	./.:.:.:.:.	1/1:0,8:8:24:250,24,0	1/1:0,6:6:18:183,18,0	0/0:14,0:14:42:0,42,442	0/0:3,0:3:9:0,9,95	0/0:7,0:7:21:0,21,216	0/0:12,0:12:33:0,33,352	0/0:1,0:1:3:0,3,31	./.:.:.:.:.	0/0:7,0:7:21:0,21,215	0/0:1,0:1:3:0,3,30	0/0:2,0:2:6:0,6,67	0/0:2,0:2:6:0,6,63	0/0:2,0:2:6:0,6,61	0/0:12,0:12:30:0,30,336	0/0:1,0:1:3:0,3,33	0/0:20,0:20:54:0,54,581	0/0:6,0:6:18:0,18,185	0/0:9,0:9:27:0,27,270	0/0:2,0:2:6:0,6,65	0/0:4,0:4:12:0,12,132	0/0:7,0:7:21:0,21,220	0/0:7,0:7:21:0,21,214	0/0:12,0:12:36:0,36,375	0/0:15,0:15:45:0,45,467	0/0:3,0:3:9:0,9,94	0/0:10,0:10:27:0,27,297	0/0:1,0:1:3:0,3,36	0/0:2,0:2:6:0,6,61	0/0:2,0:2:6:0,6,61	0/0:2,0:2:6:0,6,61	0/0:4,0:4:12:0,12,124	0/0:2,0:2:6:0,6,61	0/0:7,0:7:18:0,18,199	0/0:4,0:4:12:0,12,121	./.:.:.:.:.	./.:.:.:.:.	0/0:2,0:2:6:0,6,64	0/0:1,0:1:3:0,3,32	0/0:7,0:7:21:0,21,218	0/0:6,0:6:18:0,18,191	0/0:1,0:1:3:0,3,32	0/0:5,0:5:15:0,15,151	0/0:4,0:4:12:0,12,126	0/0:6,0:6:18:0,18,182	0/0:2,0:2:6:0,6,61	0/0:1,0:1:3:0,3,30	0/0:7,0:7:21:0,21,212	0/0:5,0:5:15:0,15,160	0/0:2,0:2:6:0,6,61	0/0:1,0:1:3:0,3,31	./.:.:.:.:.	0/0:3,0:3:9:0,9,92	0/0:3,0:3:9:0,9,95	0/0:6,0:6:18:0,18,189	0/0:3,0:3:9:0,9,89	./.:.:.:.:.	0/0:1,0:1:3:0,3,31	0/0:4,0:4:12:0,12,126	0/0:5,0:5:12:0,12,140	1/1:0,3:3:9:89,9,0	0/0:2,0:2:6:0,6,61	0/0:1,0:1:3:0,3,32	0/0:1,0:1:3:0,3,30	0/0:4,0:4:12:0,12,122	0/0:2,0:2:6:0,6,63	0/0:3,0:3:9:0,9,96	0/0:2,0:2:6:0,6,63	0/0:1,0:1:3:0,3,31	0/0:2,0:2:6:0,6,65	0/0:2,0:2:6:0,6,63	0/0:2,0:2:6:0,6,61	0/0:3,0:3:9:0,9,90	0/0:2,0:2:6:0,6,61	0/0:3,0:3:9:0,9,92	0/0:1,0:1:3:0,3,30	0/0:7,0:7:21:0,21,226	0/0:2,0:2:6:0,6,67	0/0:1,0:1:3:0,3,32	0/0:3,0:3:9:0,9,88	0/0:3,0:3:9:0,9,92	0/0:3,0:3:9:0,9,92	./.:.:.:.:.	0/1:3,2:5:49:49,0,77	0/0:1,0:1:3:0,3,32	1/1:0,6:6:18:184,18,0	0/0:2,0:2:6:0,6,63	0/0:8,0:8:21:0,21,229	0/0:2,0:2:6:0,6,61	0/0:1,0:1:3:0,3,31	0/0:8,0:8:24:0,24,241	0/0:2,0:2:6:0,6,63	0/0:5,0:5:15:0,15,147	0/0:2,0:2:6:0,6,63	./.:.:.:.:.	0/0:2,0:2:6:0,6,61	./.:.:.:.:.	0/0:3,0:3:9:0,9,91	0/0:5,0:5:15:0,15,149	./.:.:.:.:.	0/0:9,0:9:21:0,21,246	0/0:2,0:2:6:0,6,64	1/1:0,4:4:12:124,12,0	0/0:5,0:5:15:0,15,157	1/1:0,2:2:6:59,6,0	0/0:5,0:5:15:0,15,148	0/0:4,0:4:12:0,12,124	0/0:2,0:2:6:0,6,64	1/1:0,3:3:9:92,9,0	0/0:2,0:2:3:0,3,45	./.:.:.:.:.	./.:.:.:.:.	0/0:2,0:2:3:0,3,45	0/0:2,0:2:6:0,6,60	0/0:6,0:6:12:0,12,151	./.:.:.:.:.	0/0:27,0:27:81:0,81,903
chr0	49689139	.	T	G	1380.25	.	AC=19;AF=0.074;AN=256;BaseQRankSum=1.373;DP=826;Dels=0.00;FS=9.468;HaplotypeScore=0.0438;InbreedingCoeff=0.4751;MLEAC=17;MLEAF=0.066;MQ=59.70;MQ0=0;MQRankSum=0.374;QD=25.56;ReadPosRankSum=-0.616	GT:AD:DP:GQ:PL	0/0:44,0:44:99:0,132,1421	0/0:13,0:13:36:0,36,394	0/0:17,0:17:45:0,45,494	0/0:19,0:19:51:0,51,551	0/0:13,0:13:39:0,39,398	1/1:0,10:10:24:289,24,0	0/0:5,0:5:15:0,15,156	./.:.:.:.:.	0/0:6,0:6:18:0,18,183	0/0:12,0:12:33:0,33,359	0/0:3,0:3:9:0,9,97	0/0:18,0:18:48:0,48,523	0/0:15,0:15:42:0,42,462	0/0:2,0:2:6:0,6,63	0/0:23,0:23:69:0,69,697	0/0:14,0:14:33:0,33,386	0/0:8,0:8:24:0,24,247	0/0:1,0:1:3:0,3,31	0/0:3,0:3:6:0,6,73	0/0:3,0:3:9:0,9,91	0/0:1,0:1:3:0,3,27	1/1:0,6:6:18:185,18,0	1/1:0,11:11:33:347,33,0	0/0:8,0:8:24:0,24,247	./.:.:.:.:.	0/0:18,0:18:54:0,54,534	0/0:12,0:12:36:0,36,367	0/0:1,0:1:3:0,3,31	./.:.:.:.:.	0/0:15,0:15:45:0,45,469	0/0:1,0:1:3:0,3,32	0/0:6,0:6:18:0,18,191	0/0:11,0:11:21:0,21,273	0/0:1,0:1:3:0,3,32	0/0:11,0:11:30:0,30,331	./.:.:.:.:.	0/0:15,0:15:45:0,45,463	0/0:10,0:10:21:0,21,259	0/0:11,0:11:33:0,33,327	0/0:3,0:3:9:0,9,83	0/0:1,0:1:3:0,3,32	0/0:14,0:14:42:0,42,437	0/0:11,0:11:30:0,30,330	0/0:13,0:13:36:0,36,386	0/0:13,0:13:36:0,36,385	0/0:14,0:14:33:0,33,380	0/0:11,0:11:33:0,33,332	0/0:1,0:1:3:0,3,31	0/0:4,0:4:12:0,12,124	0/0:8,0:8:24:0,24,241	./.:.:.:.:.	0/0:3,0:3:9:0,9,92	0/0:6,0:6:15:0,15,167	0/0:1,0:1:3:0,3,32	0/0:2,0:2:6:0,6,59	./.:.:.:.:.	0/0:6,0:6:18:0,18,183	0/0:7,0:7:21:0,21,210	0/0:5,0:5:15:0,15,155	0/0:5,0:5:15:0,15,156	0/0:6,0:6:18:0,18,178	0/0:1,0:1:3:0,3,34	0/0:3,0:3:9:0,9,92	0/0:5,0:5:15:0,15,159	0/0:8,0:8:24:0,24,241	0/0:4,0:4:12:0,12,129	0/0:3,0:3:9:0,9,92	0/0:6,0:6:18:0,18,186	0/0:6,0:6:18:0,18,184	0/0:2,0:2:6:0,6,57	0/0:1,0:1:3:0,3,30	0/0:5,0:5:15:0,15,156	0/0:4,0:4:9:0,9,103	0/0:6,0:6:18:0,18,186	0/0:7,0:7:21:0,21,224	0/0:2,0:2:6:0,6,60	1/1:0,2:2:6:63,6,0	0/0:3,0:3:9:0,9,97	0/0:1,0:1:3:0,3,31	0/0:5,0:5:15:0,15,152	1/1:0,1:1:3:32,3,0	0/0:2,0:2:6:0,6,63	0/0:3,0:3:9:0,9,91	0/0:5,0:5:15:0,15,149	0/0:1,0:1:3:0,3,32	0/0:3,0:3:9:0,9,88	0/0:5,0:5:12:0,12,136	0/0:2,0:2:6:0,6,61	0/0:1,0:1:3:0,3,30	0/0:7,0:7:15:0,15,160	0/0:1,0:1:3:0,3,30	0/0:4,0:4:12:0,12,124	0/0:5,0:5:15:0,15,156	0/0:3,0:3:9:0,9,95	0/0:1,0:1:3:0,3,32	0/0:2,0:2:6:0,6,57	0/0:2,0:2:6:0,6,65	0/0:1,0:1:3:0,3,30	0/0:3,0:3:9:0,9,89	0/0:2,0:2:6:0,6,64	0/0:7,0:7:21:0,21,216	0/0:2,0:2:6:0,6,61	0/0:3,0:3:9:0,9,87	0/1:1,1:2:25:26,0,25	0/0:1,0:1:3:0,3,32	1/1:0,5:5:15:162,15,0	0/0:5,0:5:15:0,15,152	0/0:6,0:6:18:0,18,184	0/0:1,0:1:3:0,3,32	0/0:8,0:8:24:0,24,239	0/0:6,0:6:18:0,18,187	0/0:1,0:1:3:0,3,34	0/0:15,0:15:45:0,45,453	0/0:6,0:6:18:0,18,186	0/0:3,0:3:9:0,9,96	0/0:6,0:6:18:0,18,178	0/0:5,0:5:15:0,15,153	./.:.:.:.:.	0/0:1,0:1:3:0,3,33	./.:.:.:.:.	0/0:6,0:6:18:0,18,176	0/0:9,0:9:27:0,27,281	1/1:0,9:9:27:280,27,0	0/0:6,0:6:18:0,18,178	1/1:0,4:4:12:128,12,0	0/0:8,0:8:21:0,21,233	0/0:5,0:5:15:0,15,159	0/0:6,0:6:18:0,18,187	1/1:0,4:4:12:126,12,0	0/0:3,0:3:6:0,6,75	0/0:2,0:2:6:0,6,62	./.:.:.:.:.	0/0:2,0:2:3:0,3,45	0/0:7,0:7:15:0,15,179	0/0:4,0:4:6:0,6,89	0/0:4,0:4:6:0,6,89	0/0:34,0:34:99:0,102,1137
chr0	49690898	.	C	A	1487.59	.	AC=18;AF=0.067;AN=268;BaseQRankSum=0.078;DP=1096;Dels=0.00;FS=1.089;HaplotypeScore=0.1801;InbreedingCoeff=0.4404;MLEAC=14;MLEAF=0.052;MQ=59.84;MQ0=0;MQRankSum=0.325;QD=23.24;ReadPosRankSum=0.098	GT:AD:DP:GQ:PL	0/0:74,0:74:99:0,223,2302	0/0:28,0:28:78:0,78,809	0/0:18,0:18:54:0,54,560	0/0:37,0:37:99:0,111,1125	0/0:19,0:19:51:0,51,542	0/0:21,0:21:63:0,63,606	0/0:20,0:20:60:0,60,602	./.:.:.:.:.	0/0:1,0:1:3:0,3,33	0/0:19,0:19:51:0,51,544	0/0:3,0:3:9:0,9,91	0/0:23,0:23:66:0,66,695	0/0:20,0:20:60:0,60,624	1/1:0,2:2:6:65,6,0	0/0:14,0:14:36:0,36,380	0/0:29,0:29:87:0,87,899	0/0:15,0:15:45:0,45,450	0/0:4,0:4:12:0,12,129	0/0:14,0:14:42:0,42,432	0/0:19,0:19:51:0,51,547	0/0:6,0:6:18:0,18,189	0/0:13,0:13:39:0,39,401	0/0:30,0:30:84:0,84,882	0/0:12,0:12:36:0,36,358	0/0:2,0:2:6:0,6,62	0/0:23,0:23:69:0,69,688	0/0:4,0:4:12:0,12,126	0/0:2,0:2:6:0,6,63	0/0:3,0:3:6:0,6,68	0/0:19,0:19:57:0,57,562	0/0:7,0:7:21:0,21,218	0/0:7,0:7:21:0,21,226	1/1:0,25:25:75:772,75,0	0/0:3,0:3:9:0,9,96	0/0:15,0:15:45:0,45,437	0/0:6,0:6:18:0,18,187	0/0:17,0:17:45:0,45,477	0/0:10,0:11:30:0,30,291	0/0:13,0:13:39:0,39,386	0/0:4,0:4:12:0,12,128	0/0:7,0:7:21:0,21,221	0/0:14,0:14:39:0,39,414	0/0:17,0:17:51:0,51,527	0/0:13,0:13:39:0,39,413	0/0:23,0:23:66:0,66,692	0/0:25,0:25:75:0,75,746	0/0:10,0:10:30:0,30,309	0/0:8,0:8:24:0,24,246	0/0:3,0:3:9:0,9,89	0/0:4,0:4:12:0,12,120	0/0:3,0:3:9:0,9,93	0/0:2,0:2:6:0,6,63	0/0:7,0:7:21:0,21,213	0/0:3,0:3:9:0,9,89	0/0:1,0:1:3:0,3,33	0/0:5,0:5:15:0,15,154	0/0:6,0:6:18:0,18,181	0/0:4,0:4:12:0,12,122	0/0:2,0:2:6:0,6,49	0/0:4,0:4:12:0,12,128	0/0:2,0:2:6:0,6,65	0/0:4,0:4:12:0,12,118	0/0:6,0:6:18:0,18,182	1/1:0,3:3:9:93,9,0	0/0:1,0:1:3:0,3,30	0/0:3,0:3:9:0,9,89	0/0:3,0:3:9:0,9,90	0/0:3,0:3:9:0,9,90	0/0:6,0:6:18:0,18,186	0/0:5,0:5:15:0,15,157	0/0:3,0:3:9:0,9,89	0/0:6,0:6:18:0,18,179	0/0:2,0:2:6:0,6,61	0/0:4,0:4:12:0,12,129	0/0:5,0:5:15:0,15,152	0/0:2,0:2:6:0,6,60	0/0:4,0:4:12:0,12,122	0/0:4,0:4:12:0,12,119	./.:.:.:.:.	0/0:3,0:3:9:0,9,93	./.:.:.:.:.	0/0:3,0:3:9:0,9,89	0/0:4,0:4:12:0,12,116	0/0:1,0:1:3:0,3,30	0/0:3,0:3:9:0,9,93	0/0:4,0:4:12:0,12,128	0/0:5,0:5:12:0,12,117	0/0:4,0:4:12:0,12,114	0/0:7,0:7:21:0,21,226	0/0:4,0:4:12:0,12,114	0/0:1,0:1:3:0,3,32	1/1:0,7:7:21:214,21,0	0/0:3,0:3:9:0,9,96	0/0:1,0:1:3:0,3,32	0/0:1,0:1:3:0,3,32	0/1:5,1:6:14:14,0,140	0/1:2,4:6:42:107,0,42	1/1:0,2:2:6:61,6,0	1/1:0,2:2:6:63,6,0	1/1:0,2:2:6:59,6,0	1/1:0,9:9:27:277,27,0	0/0:4,0:4:12:0,12,121	0/0:4,0:4:12:0,12,124	0/0:1,0:1:3:0,3,30	0/0:3,0:3:9:0,9,89	0/0:5,0:5:15:0,15,158	0/0:3,0:3:9:0,9,94	0/0:11,0:11:27:0,27,293	0/0:8,0:8:24:0,24,245	0/0:4,0:4:12:0,12,122	0/0:9,0:9:24:0,24,253	0/0:8,0:8:24:0,24,251	0/0:12,0:12:30:0,30,331	0/0:4,0:4:12:0,12,124	0/0:1,0:1:3:0,3,33	0/0:2,0:2:6:0,6,64	0/0:3,0:3:9:0,9,97	0/0:3,0:3:9:0,9,91	0/0:4,0:4:12:0,12,124	0/0:1,0:1:3:0,3,32	0/0:10,0:10:24:0,24,272	0/0:4,0:4:12:0,12,122	0/0:6,0:6:18:0,18,185	0/0:1,0:1:3:0,3,31	0/0:2,0:2:6:0,6,57	0/0:6,0:6:18:0,18,183	0/0:5,0:5:15:0,15,156	0/0:1,0:1:3:0,3,30	0/0:1,0:1:3:0,3,31	0/0:2,0:2:3:0,3,45	0/0:2,0:2:6:0,6,62	0/0:2,0:2:3:0,3,45	0/0:2,0:2:3:0,3,45	0/0:5,1:6:10:0,10,109	0/0:6,0:6:9:0,9,134	0/0:4,0:4:12:0,12,125	0/0:39,0:39:99:0,117,1290
chr0	49690930	.	T	C	2040.81	.	AC=22;AF=0.083;AN=266;BaseQRankSum=0.434;DP=1267;Dels=0.00;FS=21.693;HaplotypeScore=0.1250;InbreedingCoeff=0.5224;MLEAC=20;MLEAF=0.075;MQ=59.82;MQ0=0;MQRankSum=-0.065;QD=22.93;ReadPosRankSum=1.480	GT:AD:DP:GQ:PL	0/0:82,0:82:99:0,247,2587	0/0:20,0:20:54:0,54,586	0/0:22,0:22:66:0,66,686	0/0:42,0:42:99:0,126,1301	1/1:0,17:17:51:505,51,0	0/0:20,0:20:60:0,60,612	0/0:26,0:26:78:0,78,813	0/0:4,0:4:12:0,12,126	0/0:7,0:7:21:0,21,227	0/0:27,0:27:78:0,78,838	0/0:1,0:1:3:0,3,32	0/0:20,0:20:57:0,57,607	0/0:26,0:26:78:0,78,813	0/0:4,0:4:12:0,12,122	0/0:14,0:14:39:0,39,424	0/0:39,0:39:99:0,111,1181	0/0:15,0:15:45:0,45,453	0/0:4,0:4:12:0,12,129	0/0:14,0:14:42:0,42,444	0/0:18,0:18:51:0,51,542	0/0:4,0:4:12:0,12,128	0/0:28,0:28:84:0,84,875	0/0:35,0:35:99:0,102,1079	0/0:22,0:22:66:0,66,694	0/0:5,0:5:15:0,15,158	0/0:28,0:28:84:0,84,876	0/0:9,0:9:27:0,27,286	1/1:0,5:5:15:161,15,0	0/1:1,1:2:26:26,0,26	0/0:30,0:30:90:0,90,925	0/1:1,7:8:8:196,0,8	0/1:4,2:6:49:49,0,118	0/0:32,0:32:96:0,96,989	0/0:2,0:2:6:0,6,67	0/0:21,0:21:63:0,63,666	0/0:7,0:7:21:0,21,227	0/0:22,0:22:63:0,63,665	0/0:15,0:15:45:0,45,473	1/1:0,16:16:48:487,48,0	0/0:5,0:5:15:0,15,164	1/1:0,8:8:24:265,24,0	0/0:12,0:12:36:0,36,365	0/0:17,0:17:51:0,51,526	0/0:12,0:12:33:0,33,354	0/0:21,0:21:63:0,63,647	0/0:31,0:31:93:0,93,956	0/0:9,0:9:27:0,27,281	0/0:5,0:5:15:0,15,162	0/0:2,0:2:6:0,6,61	0/0:6,0:6:15:0,15,169	0/0:3,0:3:9:0,9,96	0/0:3,0:3:9:0,9,95	0/0:6,0:6:18:0,18,188	0/0:4,0:4:12:0,12,126	0/0:1,0:1:3:0,3,32	0/0:5,0:5:15:0,15,156	0/0:4,0:4:12:0,12,122	0/0:5,0:5:15:0,15,161	0/0:2,0:2:6:0,6,61	0/0:4,0:4:12:0,12,123	0/0:4,0:4:9:0,9,109	0/0:4,0:4:12:0,12,124	0/0:9,0:9:27:0,27,279	0/0:5,0:5:15:0,15,158	0/0:2,0:2:6:0,6,61	0/0:2,0:2:6:0,6,61	0/0:8,0:8:24:0,24,243	0/0:3,0:3:9:0,9,96	0/0:10,0:10:30:0,30,311	0/0:5,0:5:15:0,15,153	0/0:5,0:5:15:0,15,158	0/0:8,0:8:24:0,24,248	0/0:5,0:5:15:0,15,156	0/0:7,0:7:21:0,21,219	0/0:7,0:7:21:0,21,224	0/0:4,0:4:12:0,12,123	0/0:4,0:4:12:0,12,129	0/0:3,0:3:9:0,9,97	0/0:3,0:3:9:0,9,99	0/0:3,0:3:9:0,9,94	./.:.:.:.:.	0/0:4,0:4:12:0,12,122	0/0:2,0:2:6:0,6,65	0/0:2,0:2:6:0,6,65	0/0:4,0:4:12:0,12,126	0/0:6,0:6:18:0,18,193	0/1:5,2:7:34:34,0,132	0/0:4,0:4:12:0,12,125	0/0:6,0:6:18:0,18,184	1/1:0,5:5:15:158,15,0	0/0:1,0:1:3:0,3,32	0/0:9,0:9:27:0,27,281	0/0:2,0:2:6:0,6,62	0/0:1,0:1:3:0,3,29	0/0:3,0:3:9:0,9,100	0/0:5,0:5:15:0,15,157	0/0:9,0:9:27:0,27,280	0/0:1,0:1:3:0,3,33	0/0:3,0:3:9:0,9,92	0/0:5,0:5:15:0,15,161	0/0:5,0:5:15:0,15,159	0/0:4,0:4:12:0,12,122	0/0:4,0:4:12:0,12,124	0/0:1,0:1:3:0,3,32	0/0:4,0:4:12:0,12,126	0/0:8,0:8:24:0,24,252	0/0:4,0:4:12:0,12,129	0/0:11,0:11:30:0,30,322	0/0:8,0:8:24:0,24,253	0/0:4,0:4:12:0,12,126	0/0:12,0:12:33:0,33,356	0/0:8,0:8:24:0,24,259	0/0:16,0:16:42:0,42,459	1/1:0,6:6:18:181,18,0	1/1:0,2:2:6:62,6,0	1/1:0,4:4:12:124,12,0	1/1:0,3:3:9:89,9,0	0/0:2,0:2:6:0,6,61	0/0:3,0:3:9:0,9,93	0/0:2,0:2:6:0,6,65	0/0:10,0:10:27:0,27,288	0/0:5,0:5:15:0,15,158	0/0:7,0:7:21:0,21,217	0/0:4,0:4:12:0,12,123	0/0:1,0:1:3:0,3,31	0/0:6,0:6:18:0,18,184	0/0:2,0:2:6:0,6,62	./.:.:.:.:.	./.:.:.:.:.	./.:.:.:.:.	0/0:2,0:2:6:0,6,63	0/0:1,0:1:3:0,3,32	0/0:2,0:2:3:0,3,45	0/0:6,0:6:12:0,12,135	0/0:6,0:6:9:0,9,115	0/0:4,0:4:12:0,12,126	0/0:36,0:36:99:0,108,1204
chr0	49701806	.	C	T	10221.3	.	AC=185;AF=0.864;AN=214;BaseQRankSum=-1.266;DP=687;Dels=0.00;FS=0.000;HaplotypeScore=0.0745;InbreedingCoeff=0.4120;MLEAC=189;MLEAF=0.883;MQ=32.66;MQ0=52;MQRankSum=-0.765;QD=17.75;ReadPosRankSum=-0.861	GT:AD:DP:GQ:PL	1/1:0,36:36:60:657,60,0	1/1:0,21:21:39:388,39,0	0/0:6,0:6:12:0,12,126	1/1:0,24:24:48:505,48,0	1/1:0,12:12:27:284,27,0	1/1:0,2:2:3:32,3,0	1/1:0,16:16:21:210,21,0	./.:.:.:.:.	0/0:3,0:3:3:0,3,31	1/1:0,7:7:15:158,15,0	1/1:0,3:3:3:33,3,0	1/1:0,18:18:24:258,24,0	1/1:0,11:11:27:281,27,0	1/1:0,3:3:3:31,3,0	1/1:0,17:17:33:346,33,0	1/1:0,13:13:18:184,18,0	1/1:0,17:17:30:316,30,0	./.:.:.:.:.	0/0:7,0:7:15:0,15,148	1/1:0,2:2:6:61,6,0	0/0:1,2:3:3:0,3,33	1/1:0,8:8:15:158,15,0	1/1:0,13:13:18:184,18,0	1/1:0,14:14:27:276,27,0	./.:.:.:.:.	1/1:0,12:12:18:184,18,0	1/1:0,7:7:15:157,15,0	./.:.:.:.:.	1/1:0,3:3:3:33,3,0	1/1:0,15:15:24:252,24,0	1/1:0,2:2:3:29,3,0	1/1:0,1:1:3:31,3,0	1/1:0,7:7:15:161,15,0	./.:.:.:.:.	0/1:6,4:10:74:101,0,74	1/1:0,3:3:3:30,3,0	1/1:0,10:10:24:257,24,0	1/1:0,11:11:21:215,21,0	1/1:0,13:13:21:221,21,0	1/1:0,2:2:3:35,3,0	./.:.:.:.:.	1/1:0,8:8:9:95,9,0	1/1:0,17:17:24:244,24,0	1/1:0,15:15:21:221,21,0	1/1:0,7:7:18:189,18,0	0/0:20,0:21:57:0,57,623	0/0:4,0:4:12:0,12,130	1/1:0,3:3:3:31,3,0	./.:.:.:.:.	1/1:0,2:2:3:32,3,0	./.:.:.:.:.	0/0:1,0:1:3:0,3,32	./.:.:.:.:.	./.:.:.:.:.	1/1:0,5:5:3:33,3,0	1/1:0,4:4:3:32,3,0	1/1:0,4:4:6:61,6,0	1/1:0,5:5:9:93,9,0	./.:.:.:.:.	./.:.:.:.:.	1/1:0,2:2:6:63,6,0	1/1:0,1:1:3:34,3,0	1/1:0,4:4:9:97,9,0	1/1:0,4:4:6:57,6,0	1/1:0,2:2:6:61,6,0	./.:.:.:.:.	1/1:0,4:4:3:34,3,0	1/1:0,6:6:9:100,9,0	./.:.:.:.:.	1/1:0,2:2:3:31,3,0	0/0:1,0:1:3:0,3,32	1/1:0,4:4:3:29,3,0	1/1:0,1:1:3:33,3,0	1/1:0,4:4:3:23,3,0	1/1:0,6:6:12:118,12,0	1/1:0,2:2:6:67,6,0	1/1:0,1:1:3:30,3,0	./.:.:.:.:.	1/1:0,2:2:3:45,3,0	0/0:3,0:3:9:0,9,97	0/0:2,0:2:6:0,6,62	./.:.:.:.:.	0/0:6,0:6:3:0,3,32	1/1:0,6:6:9:89,9,0	./.:.:.:.:.	./.:.:.:.:.	1/1:0,3:3:6:63,6,0	1/1:0,3:3:3:30,3,0	1/1:0,2:2:6:67,6,0	1/1:0,2:2:3:32,3,0	1/1:0,2:2:6:61,6,0	1/1:0,1:1:3:33,3,0	1/1:0,1:1:3:31,3,0	./.:.:.:.:.	1/1:0,3:3:6:64,6,0	./.:.:.:.:.	1/1:0,3:3:6:65,6,0	./.:.:.:.:.	1/1:0,2:2:6:59,6,0	./.:.:.:.:.	1/1:0,7:7:12:134,12,0	./.:.:.:.:.	1/1:0,2:2:6:63,6,0	1/1:0,1:1:3:28,3,0	1/1:0,1:1:3:33,3,0	1/1:0,4:4:12:118,12,0	1/1:0,4:4:3:32,3,0	0/0:1,0:1:3:0,3,33	./.:.:.:.:.	1/1:0,2:2:6:57,6,0	./.:.:.:.:.	./.:.:.:.:.	1/1:0,12:12:18:186,18,0	1/1:0,2:2:3:32,3,0	1/1:0,5:5:15:153,15,0	1/1:0,6:6:9:95,9,0	1/1:0,1:1:3:33,3,0	1/1:0,4:4:9:89,9,0	1/1:0,2:2:6:65,6,0	1/1:0,5:5:6:59,6,0	1/1:0,7:7:18:189,18,0	1/1:0,3:3:3:30,3,0	1/1:0,6:6:6:67,6,0	1/1:0,5:5:12:122,12,0	1/1:0,4:4:6:61,6,0	./.:.:.:.:.	1/1:0,4:4:6:57,6,0	1/1:0,2:2:6:62,6,0	1/1:0,3:3:3:33,3,0	1/1:0,2:2:3:45,3,0	1/1:0,4:4:6:89,6,0	./.:.:.:.:.	0/0:7,0:7:9:0,9,121	./.:.:.:.:.	./.:.:.:.:.	1/1:0,2:2:3:44,3,0	0/0:10,0:10:12:0,12,137
chr0	49704588	.	G	A	24234.2	.	AC=222;AF=0.860;AN=258;BaseQRankSum=-1.766;DP=981;Dels=0.00;FS=6.808;HaplotypeScore=0.0543;InbreedingCoeff=0.6358;MLEAC=225;MLEAF=0.872;MQ=59.73;MQ0=0;MQRankSum=0.626;QD=29.30;ReadPosRankSum=1.265	GT:AD:DP:GQ:PL	1/1:0,42:42:99:1316,126,0	1/1:0,16:16:48:487,48,0	0/0:18,0:18:54:0,54,568	1/1:0,43:43:99:1282,129,0	1/1:0,15:15:45:445,45,0	1/1:0,14:14:42:419,42,0	1/1:0,19:19:54:558,54,0	1/1:0,1:1:3:34,3,0	1/1:0,1:1:3:32,3,0	1/1:0,15:15:45:450,45,0	1/1:0,3:3:9:96,9,0	1/1:0,11:11:33:341,33,0	1/1:0,20:20:60:613,60,0	1/1:0,4:4:12:125,12,0	1/1:0,19:19:57:579,57,0	1/1:0,15:15:45:458,45,0	1/1:0,19:19:57:592,57,0	./.:.:.:.:.	0/0:5,0:5:12:0,12,135	1/1:0,9:9:27:268,27,0	1/1:0,5:5:15:162,15,0	1/1:0,12:12:36:354,36,0	1/1:0,12:12:36:369,36,0	1/1:0,22:22:66:670,66,0	./.:.:.:.:.	1/1:0,15:15:45:448,45,0	1/1:0,19:19:57:575,57,0	1/1:0,3:3:9:92,9,0	./.:.:.:.:.	1/1:0,18:18:54:519,54,0	1/1:0,5:5:15:162,15,0	1/1:0,5:5:15:166,15,0	1/1:0,22:22:60:625,60,0	1/1:0,2:2:6:63,6,0	0/0:21,0:21:63:0,63,647	1/1:0,2:2:6:65,6,0	1/1:0,19:19:57:584,57,0	1/1:0,16:16:36:404,36,0	1/1:0,10:10:30:297,30,0	1/1:0,3:3:9:96,9,0	0/1:1,5:6:12:140,0,12	1/1:0,17:17:51:508,51,0	1/1:0,26:26:63:729,63,0	1/1:0,12:12:36:374,36,0	1/1:0,17:17:48:504,48,0	0/0:16,0:16:48:0,48,497	0/0:19,0:19:51:0,51,555	1/1:0,2:2:6:65,6,0	./.:.:.:.:.	1/1:0,3:3:9:88,9,0	0/0:6,0:6:15:0,15,170	0/0:6,0:6:18:0,18,190	1/1:0,6:6:18:176,18,0	1/1:0,4:4:12:118,12,0	1/1:0,3:3:9:88,9,0	1/1:0,10:10:30:306,30,0	1/1:0,3:3:9:86,9,0	1/1:0,7:7:21:211,21,0	0/0:2,0:2:6:0,6,61	1/1:0,2:2:6:61,6,0	1/1:0,3:3:9:90,9,0	1/1:0,5:5:15:147,15,0	1/1:0,9:9:27:269,27,0	1/1:0,3:3:9:92,9,0	1/1:0,8:8:18:209,18,0	1/1:0,2:2:6:60,6,0	1/1:0,4:4:12:122,12,0	1/1:0,3:3:9:92,9,0	1/1:0,4:4:12:124,12,0	1/1:0,2:2:6:62,6,0	0/0:3,0:3:9:0,9,89	1/1:0,2:2:6:59,6,0	1/1:0,1:1:3:32,3,0	1/1:0,5:5:15:152,15,0	1/1:0,6:6:18:182,18,0	1/1:0,5:5:15:148,15,0	1/1:0,1:1:3:34,3,0	1/1:0,1:1:3:29,3,0	1/1:0,1:1:3:31,3,0	0/0:9,0:9:27:0,27,274	./.:.:.:.:.	0/0:1,0:1:3:0,3,30	0/0:5,0:5:15:0,15,162	1/1:0,5:5:12:132,12,0	1/1:0,4:4:12:122,12,0	1/1:0,1:1:3:32,3,0	1/1:0,3:3:9:91,9,0	1/1:0,5:5:15:157,15,0	./.:.:.:.:.	1/1:0,5:5:15:164,15,0	1/1:0,2:2:6:62,6,0	1/1:0,3:3:6:79,6,0	1/1:0,5:5:15:154,15,0	1/1:0,3:3:9:86,9,0	1/1:0,2:2:6:61,6,0	1/1:0,3:3:9:92,9,0	1/1:0,4:4:12:115,12,0	1/1:0,4:4:9:109,9,0	1/1:0,3:3:9:88,9,0	1/1:0,1:1:3:30,3,0	0/1:1,4:5:15:111,0,15	1/1:0,4:4:12:118,12,0	1/1:0,1:1:3:30,3,0	1/1:0,5:5:15:148,15,0	1/1:0,1:1:3:31,3,0	1/1:0,4:4:12:118,12,0	1/1:0,2:2:6:65,6,0	0/0:5,0:5:15:0,15,158	./.:.:.:.:.	1/1:0,5:5:15:144,15,0	1/1:0,7:7:18:195,18,0	./.:.:.:.:.	1/1:0,3:3:9:92,9,0	1/1:0,8:8:24:239,24,0	1/1:0,6:6:18:189,18,0	1/1:0,6:6:18:184,18,0	1/1:0,3:3:9:91,9,0	1/1:0,2:2:6:60,6,0	1/1:0,3:3:9:86,9,0	1/1:0,5:5:15:160,15,0	1/1:0,5:5:12:136,12,0	1/1:0,4:4:12:118,12,0	1/1:0,4:4:12:123,12,0	1/1:0,6:6:18:178,18,0	1/1:0,10:10:30:296,30,0	1/1:0,6:6:18:176,18,0	1/1:0,8:8:24:236,24,0	1/1:0,4:4:12:122,12,0	1/1:0,5:5:15:155,15,0	1/1:0,2:2:3:45,3,0	1/1:0,6:6:12:152,12,0	0/0:3,0:3:6:0,6,77	0/0:3,0:3:6:0,6,76	1/1:0,3:3:6:74,6,0	0/0:2,0:2:3:0,3,45	1/1:0,2:2:3:45,3,0	0/0:29,0:29:87:0,87,958
chr0	49720494	.	G	A	1318.13	.	AC=12;AF=0.053;AN=228;BaseQRankSum=-1.389;DP=564;Dels=0.00;FS=9.002;HaplotypeScore=0.0999;InbreedingCoeff=0.3764;MLEAC=9;MLEAF=0.039;MQ=59.48;MQ0=0;MQRankSum=0.520;QD=25.85;ReadPosRankSum=-0.298	GT:AD:DP:GQ:PL	0/0:33,0:33:75:0,75,888	0/0:15,0:15:45:0,45,476	0/0:12,0:12:36:0,36,365	1/1:0,27:27:75:805,75,0	0/0:12,0:12:33:0,33,349	0/0:4,0:4:12:0,12,124	0/0:8,0:8:21:0,21,232	0/0:4,0:4:12:0,12,115	0/0:1,0:1:3:0,3,33	0/0:6,0:6:18:0,18,184	0/0:1,0:1:3:0,3,32	0/0:3,0:3:9:0,9,95	0/0:9,0:9:27:0,27,286	./.:.:.:.:.	0/0:10,0:10:30:0,30,310	1/1:0,8:8:21:230,21,0	0/0:8,0:8:18:0,18,210	0/0:1,0:1:3:0,3,32	0/0:4,0:4:12:0,12,128	0/0:6,0:6:15:0,15,165	0/0:3,0:3:9:0,9,92	0/0:8,0:8:18:0,18,217	0/0:5,0:5:12:0,12,137	0/0:7,0:7:18:0,18,197	0/0:2,0:2:6:0,6,59	0/0:13,0:13:33:0,33,366	0/0:3,0:3:9:0,9,95	./.:.:.:.:.	./.:.:.:.:.	0/0:8,0:8:21:0,21,222	0/0:3,0:3:9:0,9,89	./.:.:.:.:.	0/0:13,0:13:30:0,30,357	0/0:2,0:2:6:0,6,65	0/0:7,0:7:21:0,21,218	0/0:1,0:1:3:0,3,32	0/0:10,0:10:27:0,27,293	0/0:6,0:6:15:0,15,169	0/0:4,0:4:12:0,12,123	./.:.:.:.:.	0/0:1,0:1:3:0,3,27	1/1:0,6:6:18:182,18,0	0/0:11,0:11:33:0,33,346	0/0:5,0:5:15:0,15,153	0/0:10,0:10:27:0,27,297	0/0:14,0:14:39:0,39,415	0/0:8,0:8:21:0,21,235	0/0:2,0:2:6:0,6,61	1/1:0,2:2:6:65,6,0	0/0:4,0:4:9:0,9,107	./.:.:.:.:.	0/0:5,0:5:15:0,15,162	0/0:1,0:1:3:0,3,32	0/0:2,0:2:3:0,3,45	0/0:7,0:7:21:0,21,224	0/0:1,0:1:3:0,3,30	0/0:1,0:1:3:0,3,29	0/0:3,0:3:6:0,6,79	0/0:2,0:2:6:0,6,67	0/0:7,0:7:15:0,15,181	0/0:2,0:2:6:0,6,63	./.:.:.:.:.	0/0:10,0:10:30:0,30,323	0/0:3,0:3:9:0,9,96	0/0:4,0:4:12:0,12,120	0/0:2,0:2:6:0,6,67	0/0:2,0:2:6:0,6,64	0/0:4,0:4:9:0,9,107	0/0:5,0:5:15:0,15,159	0/0:3,0:3:9:0,9,86	./.:.:.:.:.	0/0:3,0:3:9:0,9,97	0/0:3,0:3:9:0,9,97	0/0:2,0:2:6:0,6,63	0/0:4,0:4:12:0,12,127	./.:.:.:.:.	./.:.:.:.:.	0/0:2,0:2:6:0,6,57	./.:.:.:.:.	0/0:5,0:5:12:0,12,143	0/0:1,0:1:3:0,3,34	./.:.:.:.:.	0/0:1,0:1:3:0,3,29	./.:.:.:.:.	0/0:2,0:2:6:0,6,67	0/0:1,0:1:3:0,3,32	0/0:4,0:4:12:0,12,128	./.:.:.:.:.	0/0:4,0:4:12:0,12,121	0/0:3,0:3:9:0,9,92	0/0:2,0:2:6:0,6,67	0/0:6,0:6:18:0,18,197	0/0:4,0:4:12:0,12,130	0/0:3,0:3:9:0,9,93	./.:.:.:.:.	0/0:3,0:3:9:0,9,94	0/0:1,0:1:3:0,3,31	0/0:1,0:1:3:0,3,33	0/0:3,0:3:9:0,9,92	./.:.:.:.:.	0/0:3,0:3:9:0,9,83	0/0:2,0:2:6:0,6,57	0/0:3,0:3:9:0,9,97	0/0:2,0:2:6:0,6,65	0/0:2,0:2:6:0,6,65	./.:.:.:.:.	0/0:1,0:1:3:0,3,32	0/0:8,0:8:24:0,24,241	./.:.:.:.:.	0/0:1,0:1:3:0,3,32	0/0:8,0:8:21:0,21,222	./.:.:.:.:.	0/0:4,0:4:12:0,12,123	1/1:0,4:4:12:118,12,0	./.:.:.:.:.	0/0:5,0:5:9:0,9,123	1/1:0,4:4:12:125,12,0	0/0:3,0:3:9:0,9,100	0/0:2,0:2:6:0,6,57	0/0:5,0:5:15:0,15,160	0/0:8,0:8:21:0,21,235	0/0:3,0:3:9:0,9,87	0/0:3,0:3:9:0,9,92	0/0:5,0:5:15:0,15,150	0/0:1,0:1:3:0,3,34	0/0:6,0:6:18:0,18,189	0/0:4,0:4:12:0,12,122	0/0:5,0:5:15:0,15,158	0/0:2,0:2:6:0,6,63	./.:.:.:.:.	0/0:1,0:1:3:0,3,30	0/0:2,0:2:3:0,3,45	./.:.:1:.:.	0/0:3,0:3:6:0,6,74	./.:.:.:.:.	0/0:2,0:2:3:0,3,45	0/0:8,0:8:24:0,24,259
chr0	49722098	.	G	A	9358.53	.	AC=94;AF=0.376;AN=250;BaseQRankSum=-9.173;DP=823;Dels=0.00;FS=6.006;HaplotypeScore=0.1930;InbreedingCoeff=0.7412;MLEAC=87;MLEAF=0.348;MQ=58.79;MQ0=0;MQRankSum=0.569;QD=26.89;ReadPosRankSum=-1.258	GT:AD:DP:GQ:PL	1/1:0,55:55:99:1674,165,0	0/0:22,0:22:60:0,60,668	0/0:15,0:15:45:0,45,469	0/0:29,0:29:84:0,84,912	1/1:0,10:10:30:306,30,0	0/0:18,0:18:48:0,48,537	0/0:14,0:14:42:0,42,434	1/1:0,10:10:30:309,30,0	./.:.:.:.:.	1/1:0,10:10:30:304,30,0	1/1:0,3:3:9:95,9,0	0/0:11,0:11:30:0,30,314	1/1:0,11:11:33:338,33,0	./.:.:.:.:.	1/1:0,12:12:36:369,36,0	0/0:12,0:12:36:0,36,376	1/1:0,15:15:45:453,45,0	1/1:0,3:3:9:91,9,0	0/0:8,0:8:24:0,24,252	0/0:18,0:18:51:0,51,531	0/0:2,0:2:6:0,6,64	0/0:16,0:16:39:0,39,451	0/0:8,0:8:21:0,21,236	0/0:12,0:12:36:0,36,375	0/0:3,0:3:9:0,9,98	1/1:0,18:18:51:530,51,0	1/1:0,5:5:15:155,15,0	1/1:0,4:4:12:128,12,0	1/1:0,2:2:6:67,6,0	1/1:0,20:20:60:610,60,0	1/1:0,5:5:15:162,15,0	1/1:0,2:2:6:68,6,0	1/1:0,22:22:63:650,63,0	./.:.:.:.:.	0/0:9,0:9:27:0,27,283	1/1:0,7:7:18:182,18,0	0/0:9,0:9:24:0,24,265	1/1:0,13:13:39:384,39,0	1/1:0,13:13:39:394,39,0	1/1:0,8:8:24:249,24,0	1/1:0,4:4:12:128,12,0	0/0:10,0:10:27:0,27,299	0/0:10,0:10:18:0,18,229	0/0:11,0:11:33:0,33,346	0/0:15,0:15:42:0,42,460	0/0:16,0:16:42:0,42,471	0/0:5,0:5:12:0,12,141	0/0:5,0:5:15:0,15,170	0/0:2,0:2:6:0,6,63	0/0:1,0:1:3:0,3,32	./.:.:.:.:.	0/0:2,0:2:6:0,6,66	1/1:0,5:5:15:153,15,0	1/1:0,1:1:3:30,3,0	0/0:3,0:3:6:0,6,76	1/1:0,5:5:15:147,15,0	0/0:3,0:3:6:0,6,74	0/0:3,0:3:9:0,9,97	0/0:1,0:1:3:0,3,30	0/0:4,0:4:12:0,12,129	1/1:0,1:1:3:30,3,0	1/1:0,1:1:3:31,3,0	1/1:0,5:5:15:151,15,0	1/1:0,5:5:15:150,15,0	1/1:0,2:2:6:61,6,0	1/1:0,2:2:6:62,6,0	0/0:3,0:3:6:0,6,76	1/1:0,4:4:12:127,12,0	1/1:0,4:4:12:123,12,0	0/0:2,0:2:6:0,6,63	0/0:1,0:1:3:0,3,31	0/0:1,0:1:3:0,3,32	0/0:1,0:1:3:0,3,32	0/0:1,0:1:3:0,3,33	0/0:2,0:2:6:0,6,63	./.:.:.:.:.	0/0:3,0:3:9:0,9,95	0/0:7,0:7:21:0,21,202	./.:.:.:.:.	0/0:2,0:2:6:0,6,60	0/0:4,0:4:12:0,12,128	0/0:2,0:2:6:0,6,63	0/0:3,0:3:9:0,9,95	0/0:7,0:7:21:0,21,219	./.:.:.:.:.	0/0:2,0:2:6:0,6,65	1/1:0,2:2:3:45,3,0	0/0:4,0:4:12:0,12,126	./.:.:.:.:.	1/1:0,5:5:15:155,15,0	./.:.:.:.:.	1/1:0,1:1:3:31,3,0	1/1:0,3:3:9:91,9,0	0/0:1,0:1:3:0,3,32	0/0:2,0:2:6:0,6,62	1/1:0,2:2:6:62,6,0	0/1:6,1:7:10:10,0,168	0/0:1,0:1:3:0,3,32	1/1:0,3:3:9:89,9,0	1/1:0,4:4:12:124,12,0	0/0:6,0:6:18:0,18,199	./.:.:.:.:.	1/1:0,4:4:12:124,12,0	0/0:1,0:1:3:0,3,33	./.:.:.:.:.	0/0:7,0:7:21:0,21,228	0/0:3,0:3:9:0,9,96	0/0:2,0:2:6:0,6,62	1/1:0,2:2:6:62,6,0	0/0:6,0:6:18:0,18,178	0/1:5,4:9:97:97,0,107	1/1:0,2:2:6:62,6,0	1/1:0,8:8:21:229,21,0	0/0:2,0:2:6:0,6,61	1/1:0,1:1:3:30,3,0	1/1:0,8:8:24:254,24,0	0/0:4,0:4:6:0,6,89	0/0:4,0:4:12:0,12,124	0/0:6,0:6:18:0,18,188	0/0:4,0:4:12:0,12,126	0/0:5,0:5:15:0,15,160	0/0:4,0:4:12:0,12,133	0/0:5,0:5:15:0,15,155	0/0:5,0:5:15:0,15,162	0/0:6,0:6:18:0,18,190	0/0:6,0:6:18:0,18,184	0/0:4,0:4:12:0,12,127	0/0:3,0:3:9:0,9,96	0/0:1,0:1:3:0,3,32	0/0:2,0:2:3:0,3,45	0/0:2,0:2:3:0,3,31	0/0:5,0:5:9:0,9,120	0/0:9,0:9:21:0,21,250	0/0:4,0:4:6:0,6,89	0/0:1,0:1:3:0,3,32	./.:.:2:.:.	0/0:19,0:19:57:0,57,635
chr0	49722126	.	C	T	1424.85	.	AC=17;AF=0.065;AN=260;BaseQRankSum=-4.630;DP=814;Dels=0.00;FS=4.570;HaplotypeScore=0.1819;InbreedingCoeff=0.3924;MLEAC=14;MLEAF=0.054;MQ=58.48;MQ0=1;MQRankSum=0.459;QD=23.36;ReadPosRankSum=-0.418	GT:AD:DP:GQ:PL	0/0:62,0:62:99:0,180,1969	0/0:22,1:23:37:0,37,670	0/0:10,0:10:30:0,30,314	1/1:0,27:27:63:710,63,0	0/0:12,0:12:36:0,36,383	0/0:20,0:20:48:0,48,552	0/0:12,0:12:36:0,36,389	0/0:8,0:8:24:0,24,245	0/0:2,0:2:6:0,6,61	0/0:11,0:11:30:0,30,322	0/0:6,0:6:18:0,18,195	0/0:10,2:12:1:0,1,274	0/0:12,0:12:36:0,36,374	./.:.:.:.:.	0/0:14,0:14:42:0,42,443	1/1:0,11:11:33:331,33,0	0/0:17,0:17:48:0,48,518	0/0:3,0:3:9:0,9,95	0/0:7,0:7:21:0,21,216	0/0:18,0:18:51:0,51,543	0/0:2,0:2:6:0,6,66	0/0:12,0:12:30:0,30,335	0/0:10,0:10:24:0,24,276	0/0:15,0:15:42:0,42,458	0/0:4,0:4:12:0,12,134	0/0:13,0:13:39:0,39,404	0/0:3,0:3:9:0,9,94	0/0:6,0:6:18:0,18,191	0/0:2,0:2:6:0,6,65	0/0:14,0:14:36:0,36,413	0/0:5,0:5:15:0,15,160	0/0:3,0:3:9:0,9,98	0/0:19,0:19:51:0,51,557	1/1:0,2:2:6:63,6,0	0/0:9,0:9:27:0,27,280	0/0:5,0:5:15:0,15,161	0/0:10,0:10:27:0,27,300	0/0:9,0:9:27:0,27,282	0/0:14,0:14:39:0,39,419	0/0:6,0:6:18:0,18,195	0/0:4,0:4:12:0,12,132	1/1:0,12:12:30:324,30,0	0/0:15,0:15:39:0,39,429	0/0:5,0:5:15:0,15,157	0/0:16,1:17:20:0,20,479	0/0:15,1:16:9:0,9,386	0/0:7,0:7:18:0,18,201	0/0:1,0:1:3:0,3,32	1/1:0,1:1:3:31,3,0	0/0:1,0:1:3:0,3,34	0/0:2,0:2:6:0,6,63	0/0:3,0:3:9:0,9,93	0/0:6,0:6:15:0,15,168	0/0:3,0:3:9:0,9,100	0/0:3,0:3:9:0,9,95	0/0:3,0:3:9:0,9,94	0/0:2,0:2:3:0,3,45	0/0:3,0:3:9:0,9,97	./.:.:.:.:.	0/0:4,0:4:12:0,12,122	0/1:1,1:2:25:25,0,26	0/0:3,0:3:6:0,6,75	0/0:6,0:6:18:0,18,187	0/0:3,0:3:9:0,9,92	0/0:1,0:1:3:0,3,32	0/0:3,0:3:9:0,9,95	0/0:3,0:3:6:0,6,76	0/0:4,0:4:12:0,12,129	0/0:4,0:4:12:0,12,122	0/0:3,0:3:9:0,9,94	0/0:1,0:1:3:0,3,31	./.:.:.:.:.	0/0:1,0:1:3:0,3,31	./.:.:.:.:.	0/0:4,0:4:12:0,12,125	0/0:2,0:2:6:0,6,63	0/0:2,0:2:6:0,6,61	0/0:5,0:5:15:0,15,159	./.:.:.:.:.	0/0:1,0:1:3:0,3,32	0/0:2,0:2:6:0,6,61	0/0:2,0:2:6:0,6,61	0/0:2,0:2:6:0,6,65	0/0:7,0:7:21:0,21,213	./.:.:.:.:.	0/0:2,0:2:6:0,6,67	0/0:1,0:1:3:0,3,31	0/0:4,0:4:12:0,12,128	./.:.:.:.:.	0/0:5,0:5:15:0,15,162	0/0:2,0:2:6:0,6,69	0/0:3,0:3:6:0,6,74	0/0:1,0:1:3:0,3,32	0/0:2,0:2:6:0,6,60	0/0:2,0:2:6:0,6,63	0/0:1,0:1:3:0,3,32	0/0:6,0:6:18:0,18,196	0/0:1,0:1:3:0,3,31	0/0:2,0:2:6:0,6,61	0/0:3,0:3:9:0,9,94	0/0:7,0:7:21:0,21,223	0/0:2,0:2:6:0,6,61	0/0:3,0:3:9:0,9,93	0/0:1,0:1:3:0,3,34	0/0:1,0:1:3:0,3,32	0/0:6,0:6:15:0,15,170	0/0:3,0:3:9:0,9,97	0/0:6,0:6:15:0,15,176	0/0:2,0:2:6:0,6,65	0/0:6,0:6:18:0,18,188	0/0:6,0:6:15:0,15,166	0/0:2,0:2:6:0,6,67	0/0:6,0:6:18:0,18,189	1/1:0,3:3:9:88,9,0	0/0:2,0:2:6:0,6,65	0/0:6,0:6:18:0,18,185	1/1:0,1:1:3:29,3,0	0/0:3,0:3:9:0,9,92	0/0:6,0:6:18:0,18,187	0/0:2,0:2:6:0,6,61	0/0:6,0:6:18:0,18,191	0/0:3,0:3:9:0,9,96	0/0:3,0:3:9:0,9,94	0/0:3,0:3:9:0,9,97	0/0:7,0:7:21:0,21,223	0/0:5,0:5:12:0,12,120	0/0:4,0:4:9:0,9,93	0/0:3,0:3:9:0,9,94	0/0:2,0:2:6:0,6,68	0/0:6,0:6:9:0,9,122	0/0:2,0:2:3:0,3,45	0/0:4,0:4:6:0,6,89	0/0:5,0:5:12:0,12,139	0/0:4,0:4:6:0,6,89	0/0:4,0:4:9:0,9,108	1/1:0,2:2:6:45,6,0	0/0:22,1:23:66:0,66,730
chr0	49723329	.	C	T	3019.31	.	AC=66;AF=0.337;AN=196;BaseQRankSum=-3.300;DP=343;Dels=0.00;FS=1.065;HaplotypeScore=0.1009;InbreedingCoeff=0.5818;MLEAC=65;MLEAF=0.332;MQ=54.73;MQ0=1;MQRankSum=-1.593;QD=24.95;ReadPosRankSum=1.054	GT:AD:DP:GQ:PL	1/1:0,9:9:27:283,27,0	0/0:11,0:11:33:0,33,341	0/0:13,0:13:39:0,39,405	0/0:16,0:16:42:0,42,454	1/1:0,7:7:21:212,21,0	0/0:3,0:3:6:0,6,76	0/0:2,0:2:6:0,6,61	./.:.:.:.:.	1/1:0,1:1:3:33,3,0	1/1:0,4:4:12:122,12,0	./.:.:.:.:.	0/0:3,0:3:9:0,9,92	1/1:0,13:13:39:389,39,0	./.:.:.:.:.	1/1:0,5:5:15:148,15,0	0/0:3,0:3:6:0,6,73	1/1:0,3:3:9:90,9,0	./.:.:.:.:.	0/0:5,0:5:9:0,9,120	./.:.:.:.:.	0/0:1,0:1:3:0,3,33	./.:.:.:.:.	0/0:2,0:2:6:0,6,64	0/0:7,0:7:21:0,21,221	./.:.:.:.:.	1/1:0,11:11:27:286,27,0	1/1:0,12:12:36:354,36,0	1/1:0,1:1:3:22,3,0	1/1:0,1:1:3:32,3,0	1/1:0,3:3:9:91,9,0	1/1:0,3:3:9:95,9,0	./.:.:.:.:.	1/1:0,2:2:6:58,6,0	./.:.:.:.:.	0/0:6,0:6:18:0,18,189	1/1:0,1:1:3:31,3,0	0/0:1,0:1:3:0,3,32	1/1:0,2:2:6:61,6,0	./.:.:.:.:.	./.:.:.:.:.	./.:.:.:.:.	0/0:3,0:3:9:0,9,92	0/0:16,0:16:42:0,42,442	0/0:6,0:6:18:0,18,188	0/0:3,0:3:9:0,9,95	0/0:9,0:9:21:0,21,243	0/0:12,0:12:36:0,36,369	0/0:1,0:1:3:0,3,27	./.:.:.:.:.	0/0:4,0:4:12:0,12,122	./.:.:.:.:.	0/0:4,0:4:12:0,12,118	1/1:0,2:2:6:61,6,0	0/1:1,1:2:23:23,0,26	0/0:4,0:4:12:0,12,125	./.:.:.:.:.	0/0:2,0:2:6:0,6,63	0/0:1,0:1:3:0,3,32	./.:.:.:.:.	0/0:2,0:2:6:0,6,53	1/1:0,2:2:6:59,6,0	1/1:0,2:2:6:57,6,0	1/1:0,4:4:12:118,12,0	1/1:0,2:2:6:61,6,0	1/1:0,4:4:12:119,12,0	./.:.:.:.:.	0/0:3,0:3:9:0,9,92	1/1:0,1:1:3:29,3,0	./.:.:.:.:.	./.:.:.:.:.	0/0:1,0:1:3:0,3,31	0/0:3,0:3:9:0,9,91	0/0:2,0:2:6:0,6,61	0/0:1,0:1:3:0,3,33	0/0:2,0:2:6:0,6,65	0/0:1,0:1:3:0,3,33	0/0:1,0:1:3:0,3,32	0/0:5,0:5:9:0,9,108	0/0:1,0:1:3:0,3,31	0/0:3,0:3:9:0,9,96	./.:.:.:.:.	0/0:1,0:1:3:0,3,31	./.:.:.:.:.	0/0:3,0:3:9:0,9,90	0/0:2,0:2:6:0,6,61	0/0:2,0:2:6:0,6,66	1/1:0,3:3:9:86,9,0	./.:.:.:.:.	./.:.:.:.:.	./.:.:.:.:.	./.:.:.:.:.	1/1:0,1:1:3:29,3,0	1/1:0,2:2:6:59,6,0	0/0:2,0:2:6:0,6,58	0/0:2,0:2:6:0,6,62	./.:.:.:.:.	0/0:1,0:1:3:0,3,23	./.:.:.:.:.	./.:.:.:.:.	1/1:0,3:3:9:86,9,0	./.:.:.:.:.	1/1:0,2:2:6:61,6,0	1/1:0,1:1:3:29,3,0	0/0:1,0:1:3:0,3,33	0/0:1,0:1:3:0,3,31	./.:.:.:.:.	0/0:1,0:1:3:0,3,32	0/0:3,0:3:9:0,9,97	./.:.:.:.:.	./.:.:.:.:.	0/1:3,3:6:72:72,0,74	./.:.:.:.:.	1/1:0,1:1:3:29,3,0	0/0:3,0:3:9:0,9,94	1/1:0,3:3:9:83,9,0	1/1:0,2:2:6:59,6,0	0/0:1,0:1:3:0,3,31	0/0:3,0:3:9:0,9,92	0/0:3,0:3:6:0,6,73	0/0:1,0:1:3:0,3,32	0/0:5,0:5:15:0,15,159	./.:.:.:.:.	0/0:4,0:5:9:0,9,108	0/0:3,0:3:9:0,9,95	./.:.:.:.:.	0/0:2,0:2:6:0,6,61	0/0:3,0:3:9:0,9,95	0/0:1,0:1:3:0,3,30	0/0:2,0:2:6:0,6,63	./.:.:.:.:.	0/0:2,0:2:3:0,3,45	./.:.:.:.:.	./.:.:.:.:.	0/0:1,0:1:3:0,3,32	./.:.:.:.:.	0/0:2,0:2:3:0,3,45	0/0:3,0:3:9:0,9,95
chr0	49723500	.	T	A	802.18	.	AC=28;AF=0.165;AN=170;BaseQRankSum=-0.559;DP=234;Dels=0.00;FS=0.701;HaplotypeScore=0.0425;InbreedingCoeff=0.4444;MLEAC=24;MLEAF=0.141;MQ=58.15;MQ0=0;MQRankSum=2.124;QD=23.59;ReadPosRankSum=1.230	GT:AD:DP:GQ:PL	0/0:9,0:9:27:0,27,291	0/0:9,0:9:27:0,27,271	0/0:3,0:3:9:0,9,94	0/0:7,0:7:21:0,21,207	0/0:5,0:5:15:0,15,154	./.:.:.:.:.	0/0:1,0:1:3:0,3,29	0/0:1,0:1:3:0,3,32	./.:.:.:.:.	0/0:2,0:2:6:0,6,61	./.:.:.:.:.	1/1:0,6:6:18:193,18,0	0/0:5,0:5:15:0,15,153	./.:.:.:.:.	0/0:3,0:3:9:0,9,89	./.:.:.:.:.	0/0:4,0:4:12:0,12,120	./.:.:.:.:.	./.:.:.:.:.	./.:.:.:.:.	./.:.:.:.:.	./.:.:.:.:.	0/0:2,0:2:6:0,6,59	1/1:0,3:3:9:88,9,0	./.:.:.:.:.	0/0:4,0:4:12:0,12,122	0/0:7,0:7:21:0,21,211	./.:.:.:.:.	./.:.:.:.:.	0/0:2,0:2:6:0,6,61	0/0:1,0:1:3:0,3,32	0/0:1,0:1:3:0,3,31	0/0:2,0:2:6:0,6,61	./.:.:.:.:.	0/0:5,0:5:15:0,15,150	./.:.:.:.:.	0/0:9,0:9:27:0,27,279	0/0:1,0:1:3:0,3,33	./.:.:.:.:.	./.:.:.:.:.	./.:.:.:.:.	./.:.:.:.:.	0/0:7,0:7:21:0,21,208	1/1:0,3:3:9:93,9,0	1/1:0,1:1:3:34,3,0	0/0:3,0:3:9:0,9,91	0/0:3,0:3:9:0,9,94	./.:.:.:.:.	0/0:1,0:1:3:0,3,30	0/0:1,0:1:3:0,3,33	./.:.:.:.:.	0/0:1,0:1:3:0,3,31	./.:.:.:.:.	0/0:1,0:1:3:0,3,32	1/1:0,1:1:3:32,3,0	./.:.:.:.:.	1/1:0,1:1:3:32,3,0	1/1:0,3:3:9:94,9,0	0/0:5,0:5:15:0,15,150	1/1:0,3:3:9:92,9,0	0/0:3,0:3:9:0,9,90	0/0:2,0:2:6:0,6,59	0/0:3,0:3:9:0,9,92	0/0:1,0:1:3:0,3,29	0/0:5,0:5:15:0,15,154	0/0:3,0:3:9:0,9,93	0/0:2,0:2:6:0,6,61	0/0:4,0:4:12:0,12,126	0/0:1,0:1:3:0,3,29	./.:.:.:.:.	0/0:1,0:1:3:0,3,32	0/0:2,0:2:6:0,6,61	./.:.:.:.:.	1/1:0,2:2:6:59,6,0	./.:.:.:.:.	./.:.:.:.:.	0/0:1,0:1:3:0,3,30	./.:.:.:.:.	./.:.:.:.:.	0/0:4,0:4:12:0,12,123	0/0:1,0:1:3:0,3,32	./.:.:.:.:.	./.:.:.:.:.	./.:.:.:.:.	0/0:1,0:1:3:0,3,30	./.:.:.:.:.	0/0:2,0:2:6:0,6,59	./.:.:.:.:.	0/0:4,0:4:12:0,12,124	0/0:2,0:2:6:0,6,59	./.:.:.:.:.	./.:.:.:.:.	0/0:2,0:2:6:0,6,61	./.:.:.:.:.	0/0:1,0:1:3:0,3,31	./.:.:.:.:.	0/0:2,0:2:6:0,6,64	0/0:2,0:2:6:0,6,61	0/0:3,0:3:9:0,9,92	0/0:2,0:2:6:0,6,59	./.:.:.:.:.	0/0:3,0:3:9:0,9,90	0/0:1,0:1:3:0,3,32	0/0:1,0:1:3:0,3,30	./.:.:.:.:.	0/0:3,0:3:9:0,9,89	./.:.:.:.:.	./.:.:.:.:.	./.:.:.:.:.	0/0:1,0:1:3:0,3,29	0/0:1,0:1:3:0,3,31	./.:.:.:.:.	0/0:1,0:1:3:0,3,32	0/0:1,0:1:3:0,3,29	0/0:1,0:1:3:0,3,30	./.:.:.:.:.	0/0:2,0:2:6:0,6,59	./.:.:.:.:.	1/1:0,1:1:3:30,3,0	0/0:2,0:2:6:0,6,63	1/1:0,3:3:9:89,9,0	./.:.:.:.:.	0/0:4,0:4:12:0,12,122	0/0:1,0:1:3:0,3,31	0/0:2,0:2:6:0,6,57	0/0:1,0:1:3:0,3,29	./.:.:.:.:.	1/1:0,4:4:12:126,12,0	1/1:0,1:1:3:31,3,0	./.:.:.:.:.	./.:.:.:.:.	./.:.:.:.:.	./.:.:.:.:.	1/1:0,2:2:3:45,3,0	0/0:2,0:2:3:0,3,45	0/0:2,0:2:3:0,3,45	0/0:12,0:12:36:0,36,388
chr0	49723521	.	G	T	966.73	.	AC=28;AF=0.173;AN=162;BaseQRankSum=-1.953;DP=210;Dels=0.00;FS=4.270;HaplotypeScore=0.0000;InbreedingCoeff=0.4339;MLEAC=26;MLEAF=0.160;MQ=58.24;MQ0=0;MQRankSum=0.441;QD=24.17;ReadPosRankSum=-0.945	GT:AD:DP:GQ:PL	0/0:9,0:9:27:0,27,292	1/1:0,10:10:30:299,30,0	0/0:1,0:1:3:0,3,32	0/0:6,0:6:18:0,18,189	0/0:3,0:3:9:0,9,96	./.:.:.:.:.	0/0:1,0:1:3:0,3,31	0/0:1,0:1:3:0,3,33	./.:.:.:.:.	0/0:3,0:3:9:0,9,95	./.:.:.:.:.	1/1:0,6:6:18:179,18,0	0/0:5,0:5:15:0,15,162	./.:.:.:.:.	0/0:4,0:4:12:0,12,126	./.:.:.:.:.	0/0:4,0:4:12:0,12,132	./.:.:.:.:.	./.:.:.:.:.	./.:.:.:.:.	./.:.:.:.:.	./.:.:.:.:.	0/0:2,0:2:6:0,6,63	1/1:0,3:3:9:91,9,0	./.:.:.:.:.	0/0:5,0:5:15:0,15,157	0/0:8,0:8:24:0,24,250	./.:.:.:.:.	./.:.:.:.:.	0/0:1,0:1:3:0,3,29	0/0:2,0:2:6:0,6,69	0/0:1,0:1:3:0,3,32	0/0:1,0:1:3:0,3,31	./.:.:.:.:.	0/0:5,0:5:15:0,15,155	./.:.:.:.:.	0/0:7,0:7:21:0,21,223	./.:.:.:.:.	./.:.:.:.:.	./.:.:.:.:.	./.:.:.:.:.	./.:.:.:.:.	0/0:5,0:5:15:0,15,155	1/1:0,3:3:9:89,9,0	1/1:0,1:1:3:30,3,0	0/0:2,0:2:6:0,6,64	0/0:3,0:3:6:0,6,67	./.:.:.:.:.	0/0:1,0:1:3:0,3,32	./.:.:.:.:.	./.:.:.:.:.	0/0:1,0:1:3:0,3,32	./.:.:.:.:.	0/0:2,0:2:6:0,6,62	1/1:0,1:1:3:30,3,0	./.:.:.:.:.	1/1:0,1:1:3:29,3,0	1/1:0,3:3:9:96,9,0	0/0:4,0:4:12:0,12,130	1/1:0,2:2:6:59,6,0	0/0:3,0:3:9:0,9,96	0/0:1,0:1:3:0,3,34	0/0:2,0:2:6:0,6,64	0/0:1,0:1:3:0,3,32	0/0:5,0:5:15:0,15,154	0/0:2,0:2:6:0,6,63	0/0:2,0:2:6:0,6,65	0/0:3,0:3:9:0,9,97	0/0:2,0:2:6:0,6,65	./.:.:.:.:.	0/0:1,0:1:3:0,3,34	0/0:2,0:2:6:0,6,60	0/0:1,0:1:3:0,3,32	1/1:0,2:2:6:59,6,0	1/1:0,1:1:3:31,3,0	./.:.:.:.:.	0/0:2,0:2:6:0,6,63	./.:.:.:.:.	./.:.:.:.:.	0/0:2,0:2:6:0,6,58	./.:.:.:.:.	./.:.:.:.:.	./.:.:.:.:.	./.:.:.:.:.	0/0:2,0:2:6:0,6,62	./.:.:.:.:.	0/0:2,0:2:6:0,6,62	./.:.:.:.:.	0/0:2,0:2:6:0,6,67	0/0:2,0:2:6:0,6,63	./.:.:.:.:.	./.:.:.:.:.	0/0:2,0:2:6:0,6,67	./.:.:.:.:.	0/0:1,0:1:3:0,3,31	./.:.:.:.:.	0/0:1,0:1:3:0,3,32	0/0:2,0:2:6:0,6,63	0/0:3,0:3:9:0,9,94	0/0:1,0:1:3:0,3,33	./.:.:.:.:.	./.:.:.:.:.	0/0:1,0:1:3:0,3,31	0/0:1,0:1:3:0,3,31	./.:.:.:.:.	0/0:3,0:3:9:0,9,95	./.:.:.:.:.	./.:.:.:.:.	./.:.:.:.:.	0/0:1,0:1:3:0,3,30	0/0:1,0:1:3:0,3,32	./.:.:.:.:.	0/0:1,0:1:3:0,3,32	0/0:1,0:1:3:0,3,32	0/0:1,0:1:3:0,3,32	./.:.:.:.:.	0/0:1,0:1:3:0,3,32	./.:.:.:.:.	1/1:0,1:1:3:29,3,0	0/0:1,0:1:3:0,3,33	1/1:0,2:2:6:59,6,0	./.:.:.:.:.	0/0:4,0:4:12:0,12,130	0/0:2,0:2:6:0,6,63	0/0:1,0:1:3:0,3,32	0/0:1,0:1:3:0,3,32	./.:.:.:.:.	1/1:0,4:4:12:120,12,0	./.:.:.:.:.	./.:.:.:.:.	./.:.:.:.:.	./.:.:.:.:.	./.:.:.:.:.	0/0:2,0:2:3:0,3,45	./.:.:.:.:.	0/0:2,0:2:3:0,3,45	0/0:12,0:12:33:0,33,373
chr0	49724440	.	A	G	3020.85	.	AC=33;AF=0.151;AN=218;BaseQRankSum=5.044;DP=599;Dels=0.00;FS=0.389;HaplotypeScore=0.1412;InbreedingCoeff=0.6046;MLEAC=34;MLEAF=0.156;MQ=59.84;MQ0=0;MQRankSum=0.987;QD=26.04;ReadPosRankSum=1.489	GT:AD:DP:GQ:PL	0/0:41,0:41:99:0,123,1271	0/0:18,0:18:54:0,54,550	0/0:9,0:9:27:0,27,267	0/0:17,0:17:51:0,51,509	0/0:10,0:10:27:0,27,291	0/0:4,0:4:12:0,12,118	0/0:1,0:1:3:0,3,29	./.:.:.:.:.	./.:.:.:.:.	0/0:10,0:10:30:0,30,299	./.:.:.:.:.	1/1:0,12:12:27:323,27,0	0/0:15,0:15:42:0,42,439	./.:.:.:.:.	0/0:11,0:11:30:0,30,310	0/0:9,0:9:27:0,27,274	0/0:3,0:3:9:0,9,89	./.:.:.:.:.	0/0:4,0:4:6:0,6,89	./.:.:.:.:.	./.:.:.:.:.	./.:.:.:.:.	0/0:4,0:4:12:0,12,118	1/1:0,14:14:39:423,39,0	./.:.:.:.:.	0/0:11,0:11:30:0,30,321	0/0:15,0:15:39:0,39,432	./.:.:.:.:.	./.:.:.:.:.	0/0:5,0:5:9:0,9,103	0/0:1,0:1:3:0,3,32	./.:.:.:.:.	0/0:1,0:1:3:0,3,29	./.:.:.:.:.	0/0:6,0:6:18:0,18,178	./.:.:.:.:.	0/0:13,0:13:36:0,36,386	0/0:1,0:1:3:0,3,29	0/0:3,0:3:9:0,9,91	./.:.:.:.:.	0/0:1,0:1:3:0,3,33	0/0:7,0:7:21:0,21,214	0/0:9,0:9:27:0,27,275	1/1:0,12:12:33:347,33,0	1/1:0,10:10:30:312,30,0	0/0:3,0:3:9:0,9,91	0/0:10,0:10:30:0,30,298	1/1:0,1:1:3:32,3,0	0/0:1,0:1:3:0,3,29	0/0:2,0:2:6:0,6,63	0/0:2,0:2:6:0,6,57	0/0:3,0:3:9:0,9,94	0/0:4,0:4:12:0,12,121	0/0:1,0:1:3:0,3,30	1/1:0,4:4:12:130,12,0	./.:.:.:.:.	./.:.:.:.:.	1/1:0,5:5:15:158,15,0	0/0:3,0:3:9:0,9,88	1/1:0,5:5:15:159,15,0	0/0:2,0:2:3:0,3,45	0/0:6,0:6:18:0,18,177	0/0:3,0:3:9:0,9,90	0/0:3,0:3:9:0,9,90	0/0:10,0:10:30:0,30,304	0/0:3,0:3:9:0,9,90	0/0:3,0:3:9:0,9,89	0/0:1,0:1:3:0,3,30	./.:.:.:.:.	./.:.:.:.:.	0/0:4,0:4:12:0,12,115	0/0:6,0:6:18:0,18,181	0/0:5,0:5:15:0,15,150	0/1:4,5:9:76:133,0,76	1/1:0,7:7:21:219,21,0	1/1:0,2:2:6:62,6,0	0/0:1,0:1:3:0,3,29	0/0:2,0:2:6:0,6,63	1/1:0,1:1:3:32,3,0	0/0:9,0:9:27:0,27,267	0/0:1,0:1:3:0,3,32	0/0:1,0:1:3:0,3,29	0/0:4,0:4:12:0,12,125	0/0:7,0:7:21:0,21,211	./.:.:.:.:.	./.:.:.:.:.	0/0:2,0:2:6:0,6,63	0/0:1,0:1:3:0,3,31	0/0:5,0:5:15:0,15,153	0/0:2,0:2:6:0,6,63	0/0:1,0:1:3:0,3,29	0/0:2,0:2:6:0,6,57	0/0:4,0:4:12:0,12,120	0/0:4,0:4:12:0,12,132	0/0:1,0:1:3:0,3,30	0/0:1,0:1:3:0,3,32	0/0:1,0:1:3:0,3,35	0/0:3,0:3:9:0,9,92	0/0:3,0:3:9:0,9,88	0/0:4,0:4:12:0,12,120	./.:.:.:.:.	0/0:2,0:2:6:0,6,59	0/0:3,0:3:9:0,9,95	0/0:5,0:5:15:0,15,160	0/0:5,0:5:15:0,15,152	0/0:4,0:4:12:0,12,121	0/0:2,0:2:3:0,3,30	0/0:1,0:1:3:0,3,29	./.:.:.:.:.	0/0:3,0:3:9:0,9,88	0/0:3,0:3:9:0,9,89	./.:.:.:.:.	0/0:4,0:4:12:0,12,122	0/0:9,0:9:27:0,27,273	0/0:6,0:6:18:0,18,189	0/0:4,0:4:12:0,12,123	0/0:4,0:4:9:0,9,90	0/0:3,0:3:9:0,9,92	1/1:0,7:7:21:217,21,0	0/0:7,0:7:21:0,21,214	1/1:0,7:7:21:224,21,0	0/0:5,0:5:15:0,15,154	0/0:7,0:7:21:0,21,213	0/0:3,0:3:9:0,9,94	0/0:2,0:2:6:0,6,59	0/0:2,0:2:6:0,6,59	0/0:9,0:9:27:0,27,274	1/1:0,8:8:24:263,24,0	1/1:0,5:5:15:159,15,0	0/0:6,0:6:9:0,9,134	./.:.:.:.:.	0/0:2,0:2:3:0,3,45	./.:.:.:.:.	1/1:0,7:7:15:183,15,0	./.:.:.:.:.	./.:.:.:.:.	0/0:18,1:19:54:0,54,619
chr0	49729302	.	C	T	1805.37	.	AC=34;AF=0.131;AN=260;BaseQRankSum=0.361;DP=928;Dels=0.00;FS=0.000;HaplotypeScore=0.0978;InbreedingCoeff=0.5556;MLEAC=26;MLEAF=0.100;MQ=58.93;MQ0=0;MQRankSum=0.272;QD=22.85;ReadPosRankSum=0.804	GT:AD:DP:GQ:PL	0/0:69,0:69:99:0,208,2208	0/0:17,0:17:51:0,51,514	0/0:21,0:21:57:0,57,621	0/0:28,0:28:81:0,81,850	0/0:14,0:14:42:0,42,435	0/0:23,0:23:66:0,66,702	0/0:22,0:22:60:0,60,651	0/0:7,0:7:21:0,21,221	0/0:3,0:3:9:0,9,96	0/0:24,0:24:69:0,69,720	0/0:6,0:6:18:0,18,189	0/0:18,0:18:48:0,48,515	0/0:14,0:14:42:0,42,452	0/0:6,0:6:18:0,18,183	0/0:23,0:23:63:0,63,674	0/0:11,0:11:33:0,33,349	0/0:14,0:14:42:0,42,451	0/0:3,0:3:9:0,9,95	0/0:5,0:5:12:0,12,135	0/0:9,0:9:27:0,27,272	1/1:0,2:2:6:66,6,0	1/1:0,13:13:36:394,36,0	0/0:15,0:15:36:0,36,420	0/0:23,0:23:69:0,69,690	0/0:5,0:5:15:0,15,150	1/1:0,17:17:51:526,51,0	0/1:7,1:8:2:2,0,178	0/0:4,0:4:12:0,12,121	0/0:1,0:1:3:0,3,32	0/0:22,0:22:66:0,66,685	0/0:2,0:2:6:0,6,60	0/0:2,0:2:6:0,6,65	0/0:20,0:20:60:0,60,616	0/0:1,0:1:3:0,3,31	0/0:7,0:7:18:0,18,205	0/0:4,0:4:12:0,12,130	0/0:12,0:12:36:0,36,370	0/0:6,0:6:18:0,18,182	0/0:18,0:18:54:0,54,534	0/0:1,0:1:3:0,3,32	0/0:2,0:2:6:0,6,61	0/0:16,0:16:42:0,42,426	0/0:21,0:21:60:0,60,634	0/0:18,0:18:51:0,51,546	0/0:19,0:19:57:0,57,583	0/0:12,0:12:36:0,36,365	0/0:5,0:5:15:0,15,152	0/0:6,0:6:18:0,18,185	./.:.:.:.:.	0/0:3,0:3:9:0,9,91	0/0:2,0:2:6:0,6,57	0/0:2,0:2:6:0,6,59	0/0:3,0:3:9:0,9,90	0/0:2,0:2:6:0,6,59	0/0:3,0:3:9:0,9,92	0/0:4,0:4:12:0,12,115	0/0:4,0:4:12:0,12,122	0/0:5,0:5:15:0,15,154	0/0:3,0:3:9:0,9,93	0/0:5,0:5:12:0,12,135	0/0:1,0:1:3:0,3,28	0/0:5,0:5:15:0,15,150	0/0:7,0:7:21:0,21,199	0/0:1,0:1:3:0,3,34	0/0:10,0:10:27:0,27,297	0/0:4,0:4:12:0,12,122	0/0:3,0:3:9:0,9,96	0/0:6,0:6:15:0,15,160	0/0:1,0:1:3:0,3,34	./.:.:.:.:.	./.:.:.:.:.	1/1:0,1:1:3:29,3,0	./.:.:.:.:.	0/1:2,4:6:43:103,0,43	1/1:0,8:8:24:252,24,0	0/0:1,0:1:3:0,3,34	0/0:2,0:2:6:0,6,66	1/1:0,2:2:6:63,6,0	0/0:2,0:2:6:0,6,59	0/0:6,0:6:15:0,15,167	0/0:1,0:1:3:0,3,25	0/0:1,0:1:3:0,3,29	0/0:5,0:5:15:0,15,148	1/1:0,3:3:9:92,9,0	0/0:3,0:3:9:0,9,96	0/0:4,0:4:12:0,12,124	0/0:7,0:7:21:0,21,227	0/0:5,0:5:15:0,15,151	0/0:7,0:7:21:0,21,214	0/0:3,0:3:9:0,9,94	0/0:2,0:2:6:0,6,69	0/0:3,0:3:9:0,9,94	0/0:6,0:6:18:0,18,178	0/0:1,0:1:3:0,3,34	0/0:2,0:2:6:0,6,60	0/0:2,0:2:6:0,6,57	0/0:7,0:7:21:0,21,214	0/0:1,0:1:3:0,3,31	./.:.:.:.:.	./.:.:.:.:.	0/0:6,0:6:18:0,18,185	0/0:1,0:1:3:0,3,30	./.:.:.:.:.	0/0:5,0:5:15:0,15,145	1/1:0,1:1:3:34,3,0	0/0:1,0:1:3:0,3,33	0/0:5,0:5:15:0,15,159	1/1:0,5:5:15:161,15,0	0/0:3,0:3:9:0,9,91	0/0:3,0:3:9:0,9,93	0/0:5,0:5:15:0,15,157	0/0:3,0:3:9:0,9,92	0/0:15,0:15:42:0,42,434	0/0:5,0:5:15:0,15,159	0/0:2,0:2:6:0,6,59	0/0:4,0:4:12:0,12,122	0/0:2,0:2:6:0,6,60	0/0:2,0:2:6:0,6,62	1/1:0,4:4:12:116,12,0	1/1:0,2:2:6:69,6,0	0/0:5,0:5:15:0,15,153	0/0:2,0:2:6:0,6,65	1/1:0,2:2:6:69,6,0	1/1:0,1:1:3:32,3,0	1/1:0,2:2:6:63,6,0	1/1:0,1:1:3:33,3,0	0/0:2,0:2:6:0,6,65	0/0:2,0:2:6:0,6,61	1/1:0,1:1:3:32,3,0	0/0:8,0:8:12:0,12,177	0/0:7,0:7:12:0,12,163	0/0:4,0:4:9:0,9,100	0/0:5,0:5:15:0,15,149	0/0:7,0:7:15:0,15,144	0/0:3,0:3:6:0,6,76	0/0:1,0:1:3:0,3,30	0/0:17,0:17:51:0,51,554
chr0	49729418	.	A	G	2422.73	.	AC=22;AF=0.090;AN=244;BaseQRankSum=0.997;DP=939;Dels=0.00;FS=3.596;HaplotypeScore=0.1488;InbreedingCoeff=0.5713;MLEAC=18;MLEAF=0.074;MQ=59.47;MQ0=0;MQRankSum=1.297;QD=26.33;ReadPosRankSum=-2.016	GT:AD:DP:GQ:PL	0/0:64,0:64:99:0,192,1958	0/0:5,0:5:15:0,15,158	0/0:8,0:8:24:0,24,244	1/1:0,31:31:87:905,87,0	0/0:12,0:12:33:0,33,347	0/0:23,0:23:66:0,66,686	0/0:26,0:26:75:0,75,743	0/0:1,0:1:3:0,3,33	0/0:3,0:3:9:0,9,97	1/1:0,14:14:42:423,42,0	./.:.:.:.:.	0/0:18,0:18:54:0,54,543	0/0:18,0:18:51:0,51,544	0/0:2,0:2:6:0,6,65	0/0:14,0:14:42:0,42,416	0/0:16,0:16:48:0,48,487	0/0:15,0:15:45:0,45,460	0/0:3,0:3:9:0,9,97	0/0:5,0:5:15:0,15,151	0/0:7,0:7:21:0,21,205	0/0:2,0:2:6:0,6,63	0/0:16,0:16:48:0,48,488	0/0:22,0:22:60:0,60,639	0/0:18,0:18:51:0,51,533	0/0:3,0:3:9:0,9,89	0/0:28,0:28:78:0,78,806	0/0:8,0:8:24:0,24,238	0/0:6,0:6:18:0,18,182	1/1:0,1:1:3:33,3,0	1/1:0,23:23:57:636,57,0	1/1:0,3:3:9:95,9,0	1/1:0,2:2:6:65,6,0	0/0:17,0:17:51:0,51,525	0/0:2,0:2:6:0,6,67	0/0:9,0:9:27:0,27,278	0/0:9,0:9:27:0,27,266	0/0:12,0:12:36:0,36,369	0/0:13,0:13:36:0,36,376	0/0:16,0:16:45:0,45,471	0/0:5,0:5:12:0,12,130	0/0:3,0:3:6:0,6,62	0/0:10,0:10:30:0,30,290	0/0:19,0:19:57:0,57,575	0/0:19,0:19:57:0,57,566	0/0:18,0:18:45:0,45,479	0/0:29,0:29:87:0,87,859	0/0:12,0:12:27:0,27,307	0/0:4,0:4:12:0,12,127	0/0:3,0:3:9:0,9,91	0/0:5,0:5:12:0,12,140	0/0:3,0:3:9:0,9,93	0/0:3,0:3:9:0,9,96	1/1:0,1:1:3:31,3,0	./.:.:.:.:.	0/0:5,0:5:15:0,15,149	0/0:1,0:1:3:0,3,31	0/0:6,0:6:18:0,18,184	0/0:3,0:3:9:0,9,92	./.:.:.:.:.	0/0:3,0:3:9:0,9,94	./.:.:.:.:.	0/0:3,0:3:9:0,9,89	0/0:9,0:9:24:0,24,262	0/0:8,0:8:21:0,21,226	1/1:0,8:8:21:229,21,0	0/0:4,0:4:12:0,12,123	./.:.:.:.:.	0/0:6,0:6:15:0,15,164	0/0:4,0:4:12:0,12,111	0/0:1,0:1:3:0,3,30	0/0:2,0:2:6:0,6,61	0/0:2,0:2:6:0,6,59	0/0:3,0:3:9:0,9,90	0/0:3,0:3:9:0,9,90	0/0:2,0:2:6:0,6,51	0/0:2,0:2:6:0,6,61	0/0:5,0:5:12:0,12,138	0/0:6,0:6:18:0,18,178	0/0:4,0:4:12:0,12,114	./.:.:.:.:.	0/0:5,0:5:15:0,15,145	0/0:2,0:2:6:0,6,57	0/0:2,0:2:6:0,6,56	0/0:1,0:1:3:0,3,32	0/0:3,0:3:9:0,9,91	0/0:4,0:4:9:0,9,87	0/0:5,0:5:15:0,15,155	0/0:7,0:7:21:0,21,214	0/0:4,0:4:12:0,12,113	0/0:4,0:4:12:0,12,122	./.:.:.:.:.	0/0:6,0:6:18:0,18,170	0/0:1,0:1:3:0,3,27	0/0:2,0:2:6:0,6,60	0/0:1,0:1:3:0,3,30	0/0:2,0:2:6:0,6,61	0/0:1,0:1:3:0,3,32	./.:.:.:.:.	./.:.:.:.:.	./.:.:.:.:.	1/1:0,5:5:15:147,15,0	0/0:1,0:1:3:0,3,29	0/0:1,0:1:3:0,3,30	./.:.:.:.:.	0/0:1,0:1:3:0,3,30	0/0:4,0:4:12:0,12,122	0/0:4,0:4:12:0,12,122	0/0:8,0:8:24:0,24,235	./.:.:.:.:.	0/0:4,0:4:12:0,12,124	0/0:4,0:4:12:0,12,118	./.:.:.:.:.	0/0:10,0:10:27:0,27,288	1/1:0,3:3:9:95,9,0	0/0:12,0:12:24:0,24,274	1/1:0,1:1:3:31,3,0	0/0:1,0:1:3:0,3,31	0/0:3,0:3:9:0,9,88	0/0:6,0:6:18:0,18,174	0/0:10,0:10:27:0,27,288	0/0:5,0:5:15:0,15,151	0/0:10,0:10:30:0,30,288	0/0:2,0:2:6:0,6,60	0/0:5,0:5:15:0,15,142	0/0:4,0:4:12:0,12,120	0/0:4,0:4:12:0,12,122	0/0:6,0:6:18:0,18,184	0/0:2,0:2:6:0,6,61	0/0:3,0:3:6:0,6,74	0/0:6,0:6:9:0,9,134	0/0:6,0:6:9:0,9,134	0/0:5,0:5:12:0,12,135	0/0:4,0:4:9:0,9,107	./.:.:.:.:.	0/0:8,0:8:12:0,12,179	./.:.:.:.:.	0/0:21,0:21:63:0,63,693
chr0	49730426	.	A	G	1285.66	.	AC=18;AF=0.069;AN=262;BaseQRankSum=-0.454;DP=896;Dels=0.00;FS=1.762;HaplotypeScore=0.0894;InbreedingCoeff=0.4705;MLEAC=15;MLEAF=0.057;MQ=59.63;MQ0=0;MQRankSum=0.025;QD=20.09;ReadPosRankSum=-1.527	GT:AD:DP:GQ:PL	0/0:58,0:58:99:0,174,1792	0/0:22,0:22:66:0,66,665	0/0:12,0:12:36:0,36,367	0/0:47,0:47:99:0,141,1421	0/0:20,0:20:57:0,57,589	0/0:13,0:13:36:0,36,371	0/0:16,0:16:42:0,42,454	0/0:2,0:2:6:0,6,63	0/0:2,0:2:6:0,6,61	0/0:10,0:10:30:0,30,313	0/0:2,0:2:6:0,6,61	1/1:0,11:11:33:338,33,0	0/0:8,0:8:21:0,21,225	0/0:2,0:2:6:0,6,63	0/0:13,0:13:39:0,39,402	0/0:8,0:8:24:0,24,245	0/0:10,0:10:30:0,30,302	0/0:3,0:3:9:0,9,95	0/0:6,0:6:18:0,18,181	1/1:0,4:4:9:109,9,0	0/0:3,0:3:9:0,9,96	0/0:1,0:1:3:0,3,31	0/0:11,0:11:33:0,33,325	0/1:8,7:15:99:177,0,188	./.:.:.:.:.	0/0:20,0:20:60:0,60,612	0/0:17,0:17:48:0,48,506	0/0:4,0:4:12:0,12,129	0/0:6,0:6:18:0,18,193	0/0:16,0:16:42:0,42,459	0/0:3,0:3:9:0,9,95	0/0:2,0:2:6:0,6,70	0/0:19,0:19:54:0,54,564	./.:.:.:.:.	0/0:10,0:10:30:0,30,296	0/0:4,0:4:12:0,12,126	0/0:20,0:20:60:0,60,599	0/0:8,0:8:21:0,21,214	0/0:18,0:18:54:0,54,551	0/0:5,0:5:15:0,15,163	0/0:6,0:6:18:0,18,189	0/0:10,0:10:27:0,27,289	0/0:13,0:13:39:0,39,390	0/0:12,0:12:36:0,36,368	0/0:18,0:18:51:0,51,519	0/0:11,0:11:33:0,33,341	0/0:8,0:8:24:0,24,238	0/0:4,0:4:12:0,12,128	0/0:3,0:3:9:0,9,95	0/0:5,0:5:15:0,15,152	0/0:2,0:2:6:0,6,59	0/0:6,0:6:15:0,15,166	0/0:3,0:3:9:0,9,94	0/0:2,0:2:6:0,6,65	0/0:3,0:3:9:0,9,93	0/0:3,0:3:9:0,9,95	1/1:0,5:5:15:156,15,0	1/1:0,8:8:24:249,24,0	0/0:1,0:1:3:0,3,30	0/0:5,0:5:15:0,15,155	0/0:6,0:6:18:0,18,185	0/0:5,0:5:15:0,15,152	0/0:4,0:4:12:0,12,122	0/0:5,0:6:15:0,15,149	0/0:5,0:5:12:0,12,136	0/0:3,0:3:9:0,9,90	0/0:2,0:2:6:0,6,61	0/0:3,0:3:9:0,9,91	0/0:8,0:8:21:0,21,227	./.:.:.:.:.	0/0:2,0:2:6:0,6,60	0/0:4,0:4:12:0,12,122	1/1:0,2:2:6:61,6,0	0/1:4,2:6:44:44,0,102	0/0:3,0:3:9:0,9,86	0/0:3,0:3:9:0,9,89	0/0:3,0:3:9:0,9,98	./.:.:.:.:.	1/1:0,3:3:9:97,9,0	0/0:4,0:4:12:0,12,123	./.:.:.:.:.	./.:.:.:.:.	0/0:5,0:5:15:0,15,155	0/0:3,0:3:9:0,9,93	0/0:6,0:6:18:0,18,181	0/0:5,0:5:15:0,15,156	0/0:1,0:1:3:0,3,33	0/0:3,0:3:9:0,9,95	0/0:6,0:6:18:0,18,185	0/0:3,0:3:9:0,9,97	0/0:2,0:2:6:0,6,61	0/0:2,0:2:6:0,6,60	0/0:2,0:2:6:0,6,63	0/0:4,0:4:12:0,12,118	0/0:3,0:3:6:0,6,75	0/0:1,0:1:3:0,3,32	0/0:6,0:6:18:0,18,189	0/0:1,0:1:3:0,3,28	0/0:3,0:3:9:0,9,95	0/0:1,0:1:3:0,3,31	0/0:4,0:4:12:0,12,125	0/0:4,0:4:12:0,12,119	0/0:4,0:4:12:0,12,122	0/0:4,0:4:12:0,12,122	0/0:3,0:3:9:0,9,92	0/0:3,0:3:9:0,9,93	0/0:3,0:3:9:0,9,96	0/0:7,0:7:21:0,21,207	0/0:4,0:4:12:0,12,115	0/0:4,0:4:12:0,12,122	0/0:4,0:4:12:0,12,124	0/0:4,0:4:12:0,12,114	0/0:6,0:6:15:0,15,166	0/0:1,0:1:3:0,3,30	0/0:2,0:2:6:0,6,60	0/0:4,0:4:12:0,12,125	0/0:3,0:3:9:0,9,90	0/0:3,0:3:9:0,9,94	0/0:3,0:3:9:0,9,89	0/0:4,0:4:12:0,12,126	0/0:2,0:2:6:0,6,59	1/1:0,6:6:18:189,18,0	0/0:5,0:5:15:0,15,150	0/0:3,0:3:9:0,9,96	0/0:6,0:6:15:0,15,163	0/0:4,0:4:12:0,12,121	0/0:7,0:7:21:0,21,207	1/1:0,4:4:12:116,12,0	0/0:6,0:6:18:0,18,184	0/0:4,0:4:9:0,9,103	0/0:2,0:2:3:0,3,45	0/0:2,0:2:3:0,3,45	0/0:8,0:8:15:0,15,197	0/0:2,0:2:3:0,3,45	0/0:12,0:12:18:0,18,268	0/0:6,0:6:9:0,9,134	0/0:35,0:35:99:0,105,1170
chr0	49737113	.	C	T	3192.43	.	AC=23;AF=0.088;AN=262;BaseQRankSum=-2.631;DP=1049;Dels=0.00;FS=1.622;HaplotypeScore=0.0784;InbreedingCoeff=0.5344;MLEAC=20;MLEAF=0.076;MQ=59.88;MQ0=0;MQRankSum=-0.552;QD=24.75;ReadPosRankSum=1.766	GT:AD:DP:GQ:PL	1/1:0,55:55:99:1735,165,0	0/0:31,0:31:93:0,93,968	0/0:17,0:17:48:0,48,520	0/0:49,0:49:99:0,147,1481	0/0:9,0:9:27:0,27,286	0/0:14,0:14:42:0,42,439	0/0:21,0:21:63:0,63,639	./.:.:.:.:.	0/0:4,0:4:12:0,12,128	0/0:23,1:24:38:0,38,664	0/0:2,0:2:6:0,6,61	0/0:22,0:22:66:0,66,677	0/0:15,0:15:42:0,42,457	0/0:2,0:2:6:0,6,61	0/0:13,0:13:39:0,39,400	0/0:23,0:23:66:0,66,712	0/0:18,0:18:54:0,54,548	1/1:0,5:5:15:158,15,0	0/0:5,0:5:15:0,15,156	0/0:9,0:10:27:0,27,271	0/0:4,0:4:12:0,12,126	0/0:16,0:16:48:0,48,509	0/0:14,0:14:42:0,42,430	0/0:25,0:25:72:0,72,761	0/0:2,0:2:6:0,6,59	0/0:16,0:16:48:0,48,492	0/0:15,0:15:39:0,39,433	0/0:2,0:2:6:0,6,63	./.:.:.:.:.	0/0:18,0:18:54:0,54,566	0/0:8,0:8:24:0,24,256	0/1:4,1:5:20:20,0,114	0/1:8,19:27:99:479,0,167	0/0:4,0:4:12:0,12,132	0/0:19,0:19:57:0,57,585	1/1:0,4:4:12:128,12,0	0/0:12,0:12:33:0,33,352	0/0:17,0:17:48:0,48,496	0/0:14,0:14:42:0,42,424	0/1:1,2:3:24:58,0,24	0/0:10,0:10:27:0,27,283	0/0:10,0:10:30:0,30,316	0/0:10,0:10:24:0,24,265	0/0:24,0:24:72:0,72,738	0/0:8,0:8:24:0,24,239	0/0:14,0:14:39:0,39,417	0/0:11,0:11:33:0,33,331	0/0:2,0:2:6:0,6,59	0/0:1,0:1:3:0,3,32	0/0:5,0:5:15:0,15,144	0/0:3,0:3:9:0,9,89	0/0:1,0:1:3:0,3,30	0/0:8,0:8:24:0,24,249	0/0:1,0:1:3:0,3,33	0/0:2,0:2:6:0,6,63	0/0:9,0:9:27:0,27,286	0/0:7,0:7:21:0,21,217	0/0:3,0:3:9:0,9,94	0/0:3,0:3:9:0,9,95	0/0:5,0:5:15:0,15,151	0/0:2,0:2:6:0,6,61	0/0:3,0:3:9:0,9,96	0/0:9,0:9:27:0,27,269	0/0:5,0:5:15:0,15,153	0/0:6,0:6:18:0,18,174	0/0:5,0:5:15:0,15,156	0/0:5,0:5:12:0,12,136	0/0:7,0:7:21:0,21,224	0/0:6,0:6:18:0,18,191	0/0:4,0:4:12:0,12,123	0/0:3,0:3:9:0,9,95	0/0:1,0:1:3:0,3,32	./.:.:.:.:.	0/0:3,0:3:9:0,9,93	0/0:3,0:3:9:0,9,98	0/0:5,0:5:15:0,15,152	0/0:3,0:3:6:0,6,75	0/0:2,0:2:6:0,6,61	0/0:1,0:1:3:0,3,32	0/0:3,0:3:9:0,9,93	0/0:6,0:6:18:0,18,189	0/0:1,0:1:3:0,3,31	0/0:2,0:2:6:0,6,65	0/0:4,0:4:12:0,12,126	0/0:5,0:5:15:0,15,158	0/0:2,0:2:6:0,6,55	0/0:5,0:5:15:0,15,164	1/1:0,3:3:9:94,9,0	0/0:3,0:3:9:0,9,97	0/0:8,0:8:24:0,24,252	0/0:2,0:2:6:0,6,63	1/1:0,1:1:3:28,3,0	0/0:6,0:6:18:0,18,184	./.:.:.:.:.	0/0:2,0:2:6:0,6,57	1/1:0,4:4:12:122,12,0	0/0:4,0:4:12:0,12,126	0/0:4,0:4:12:0,12,124	0/0:2,0:2:6:0,6,62	1/1:0,1:1:3:30,3,0	0/0:7,0:7:21:0,21,215	0/0:1,0:1:3:0,3,32	0/0:6,0:6:18:0,18,187	0/0:7,0:7:21:0,21,215	0/0:4,0:4:12:0,12,127	0/0:5,0:5:12:0,12,138	0/0:5,0:5:15:0,15,151	0/0:10,0:10:27:0,27,290	1/1:0,6:6:18:178,18,0	0/0:7,0:7:21:0,21,211	0/0:8,0:8:18:0,18,201	1/1:0,6:6:18:184,18,0	1/1:0,9:9:27:270,27,0	0/0:6,0:6:18:0,18,189	0/0:6,0:6:15:0,15,167	0/0:5,0:5:15:0,15,156	0/0:3,0:3:9:0,9,96	0/0:4,0:4:9:0,9,107	0/0:4,0:4:12:0,12,128	0/0:7,0:7:21:0,21,209	0/0:10,0:10:30:0,30,323	0/0:5,0:5:15:0,15,156	0/0:8,0:8:18:0,18,215	0/0:8,0:8:24:0,24,247	0/0:4,0:4:12:0,12,120	0/0:2,0:2:6:0,6,64	0/0:9,0:9:27:0,27,290	0/0:5,0:5:15:0,15,159	./.:.:.:.:.	./.:.:.:.:.	0/0:2,0:2:3:0,3,45	0/0:4,0:4:12:0,12,124	0/0:8,0:8:12:0,12,165	0/0:6,0:6:12:0,12,151	0/0:8,0:8:12:0,12,179	0/0:2,0:2:6:0,6,61	0/0:10,0:10:30:0,30,337
chr0	49737305	.	G	C	2081.3	.	AC=22;AF=0.081;AN=270;BaseQRankSum=1.183;DP=1178;Dels=0.00;FS=4.603;HaplotypeScore=0.1221;InbreedingCoeff=0.5576;MLEAC=19;MLEAF=0.070;MQ=59.89;MQ0=0;MQRankSum=-0.244;QD=25.38;ReadPosRankSum=0.208	GT:AD:DP:GQ:PL	0/0:66,0:66:99:0,198,2082	0/0:23,0:23:60:0,60,658	0/0:13,0:13:39:0,39,409	0/0:59,0:59:99:0,177,1827	0/0:6,0:6:18:0,18,185	0/0:20,0:20:57:0,57,601	0/0:27,0:27:75:0,75,802	0/0:3,0:3:9:0,9,98	0/1:2,1:3:23:23,0,49	0/0:29,0:29:81:0,81,854	0/0:4,0:4:12:0,12,122	1/1:0,12:12:33:367,33,0	0/0:23,0:23:60:0,60,662	0/0:2,0:2:6:0,6,63	0/0:23,0:23:69:0,69,711	0/0:24,0:24:69:0,69,722	0/0:23,0:23:69:0,69,726	0/0:4,0:4:12:0,12,126	0/0:20,0:20:57:0,57,602	0/0:12,0:12:33:0,33,352	0/0:8,0:8:24:0,24,252	0/0:18,0:18:48:0,48,523	0/0:20,0:20:60:0,60,624	1/1:0,17:17:48:481,48,0	0/0:1,0:1:3:0,3,33	0/0:16,0:16:48:0,48,481	0/0:21,0:21:57:0,57,627	0/0:6,0:6:18:0,18,194	0/0:4,0:4:12:0,12,126	0/0:21,0:21:60:0,60,640	0/0:12,0:12:36:0,36,385	0/0:8,0:8:24:0,24,255	0/0:22,0:22:57:0,57,620	0/0:2,0:2:6:0,6,62	0/0:22,0:22:66:0,66,680	0/0:5,0:5:15:0,15,148	0/0:28,0:28:78:0,78,831	0/0:9,0:9:27:0,27,278	0/0:26,0:26:75:0,75,787	0/0:4,0:4:12:0,12,126	0/0:5,0:5:15:0,15,155	0/0:10,0:10:30:0,30,308	0/0:20,0:20:48:0,48,544	1/1:0,18:18:54:561,54,0	0/0:14,0:14:42:0,42,434	0/0:20,0:20:60:0,60,626	0/0:11,0:11:33:0,33,350	0/1:1,4:5:17:114,0,17	0/0:3,0:3:9:0,9,92	0/0:9,0:9:24:0,24,266	0/0:2,0:2:6:0,6,61	0/0:1,0:1:3:0,3,30	0/0:10,0:10:24:0,24,281	0/0:3,0:3:9:0,9,101	1/1:0,2:2:6:62,6,0	0/0:4,0:4:12:0,12,134	1/1:0,6:6:15:174,15,0	1/1:0,2:2:6:64,6,0	0/0:4,0:4:12:0,12,124	0/0:5,0:5:15:0,15,159	0/0:2,0:2:6:0,6,66	0/0:1,0:1:3:0,3,29	0/0:6,0:6:18:0,18,185	0/0:5,0:5:15:0,15,156	0/0:4,0:4:12:0,12,127	0/0:8,0:8:24:0,24,248	0/0:3,0:3:9:0,9,97	0/0:5,0:5:15:0,15,160	0/0:1,0:1:3:0,3,32	0/0:5,0:5:15:0,15,155	0/0:6,0:6:18:0,18,182	0/0:4,0:4:12:0,12,128	0/0:6,0:6:15:0,15,169	0/0:7,0:7:21:0,21,223	0/0:4,0:4:12:0,12,126	1/1:0,6:6:18:189,18,0	1/1:0,1:1:3:34,3,0	0/0:4,0:4:12:0,12,128	0/0:2,0:2:6:0,6,66	0/0:8,0:8:18:0,18,217	0/0:1,0:1:3:0,3,30	0/0:4,0:4:12:0,12,126	0/0:6,0:6:18:0,18,191	0/0:6,0:6:18:0,18,191	0/0:4,0:4:12:0,12,126	0/0:5,0:5:15:0,15,150	0/0:7,0:7:21:0,21,207	0/0:12,0:12:36:0,36,382	0/0:3,0:3:6:0,6,76	0/0:4,0:4:12:0,12,126	0/0:3,0:3:9:0,9,96	0/0:3,0:3:9:0,9,97	0/0:8,0:8:18:0,18,202	0/0:3,0:3:6:0,6,76	0/0:2,0:2:6:0,6,61	0/0:3,0:3:9:0,9,97	0/0:7,0:7:21:0,21,218	0/0:5,0:5:15:0,15,153	0/0:5,0:5:15:0,15,155	0/0:3,0:3:9:0,9,92	0/0:11,0:11:33:0,33,347	0/0:1,0:1:3:0,3,32	0/0:6,0:6:18:0,18,180	0/0:1,0:1:3:0,3,31	0/0:4,0:4:9:0,9,112	0/0:5,0:5:15:0,15,149	0/0:3,0:3:9:0,9,97	0/0:9,0:9:24:0,24,262	0/0:4,0:4:12:0,12,130	0/0:7,0:7:18:0,18,198	0/0:7,0:7:21:0,21,216	0/0:4,0:4:12:0,12,132	0/0:10,0:10:30:0,30,304	0/0:7,0:7:21:0,21,208	0/0:3,0:3:9:0,9,92	0/0:1,0:1:3:0,3,31	0/0:4,0:4:12:0,12,122	0/0:2,0:2:6:0,6,60	0/0:2,0:2:6:0,6,61	0/0:9,0:9:24:0,24,266	1/1:0,6:6:18:181,18,0	1/1:0,4:4:12:122,12,0	0/0:6,0:6:15:0,15,166	0/0:5,0:5:15:0,15,157	0/0:5,0:5:15:0,15,157	0/0:7,0:7:21:0,21,222	0/0:3,0:3:9:0,9,93	0/0:7,0:7:18:0,18,204	0/0:1,0:1:3:0,3,32	./.:.:.:.:.	0/0:4,0:4:6:0,6,89	0/0:3,0:3:6:0,6,76	0/0:6,0:6:9:0,9,134	0/0:4,0:4:6:0,6,89	0/0:2,0:2:3:0,3,45	./.:.:.:.:.	0/0:13,0:13:39:0,39,428
chr0	49765616	.	A	C	506.54	.	AC=32;AF=0.190;AN=168;DP=467;Dels=0.00;FS=0.000;HaplotypeScore=0.0000;InbreedingCoeff=0.3734;MLEAC=26;MLEAF=0.155;MQ=22.12;MQ0=68;QD=9.05	GT:AD:DP:GQ:PL	0/0:42,0:42:27:0,27,301	0/0:7,0:7:6:0,6,59	1/1:0,7:7:9:97,9,0	0/0:19,0:19:21:0,21,207	0/0:6,0:6:6:0,6,63	0/0:7,0:7:3:0,3,32	0/0:7,0:7:9:0,9,92	1/1:0,1:1:3:31,3,0	./.:.:.:.:.	0/0:12,0:12:15:0,15,153	./.:.:.:.:.	0/0:10,0:10:6:0,6,67	./.:.:.:.:.	./.:.:.:.:.	0/0:6,0:6:6:0,6,59	0/0:5,0:5:9:0,9,95	0/0:10,0:10:3:0,3,30	./.:.:.:.:.	./.:.:.:.:.	./.:.:.:.:.	./.:.:.:.:.	1/1:0,3:3:3:31,3,0	1/1:0,11:11:6:65,6,0	0/0:8,0:8:6:0,6,61	0/0:1,0:1:3:0,3,25	0/0:8,0:8:12:0,12,126	0/0:8,0:8:9:0,9,86	./.:.:.:.:.	./.:.:.:.:.	0/0:7,0:7:9:0,9,92	./.:.:.:.:.	0/0:2,0:2:3:0,3,30	0/0:4,0:4:3:0,3,33	./.:.:.:.:.	0/0:10,0:10:12:0,12,118	0/0:3,0:3:9:0,9,97	0/0:9,0:9:6:0,6,63	0/0:4,0:4:3:0,3,29	0/0:13,0:13:15:0,15,154	0/0:2,0:2:3:0,3,33	0/0:1,0:1:3:0,3,32	0/0:1,1:2:3:0,3,29	./.:.:.:.:.	0/0:11,0:11:18:0,18,184	1/1:0,5:5:3:32,3,0	0/0:7,0:7:3:0,3,30	1/1:0,7:7:6:59,6,0	0/0:2,0:2:6:0,6,63	1/1:0,4:4:6:63,6,0	0/0:1,0:1:3:0,3,29	0/0:3,0:3:6:0,6,59	0/0:1,0:1:3:0,3,29	./.:.:.:.:.	0/0:1,0:1:3:0,3,29	0/0:5,0:5:3:0,3,30	0/0:2,0:2:3:0,3,29	0/0:2,0:2:3:0,3,28	0/0:4,0:4:6:0,6,63	0/0:3,0:3:9:0,9,89	./.:.:.:.:.	./.:.:.:.:.	./.:.:.:.:.	0/0:6,0:6:6:0,6,63	0/0:2,0:2:3:0,3,29	0/0:1,0:1:3:0,3,33	0/0:5,0:5:12:0,12,115	./.:.:.:.:.	./.:.:.:.:.	0/0:1,0:1:3:0,3,34	./.:.:.:.:.	./.:.:.:.:.	0/0:6,0:6:9:0,9,86	1/1:0,1:1:3:32,3,0	1/1:0,2:2:3:30,3,0	./.:.:.:.:.	0/0:4,0:4:3:0,3,31	./.:.:.:.:.	./.:.:.:.:.	./.:.:.:.:.	./.:.:.:.:.	0/0:6,0:6:3:0,3,29	0/0:2,0:2:3:0,3,30	0/0:3,0:3:6:0,6,61	1/1:0,2:2:3:32,3,0	0/0:2,0:2:6:0,6,54	./.:.:.:.:.	./.:.:.:.:.	0/0:2,0:2:3:0,3,30	0/0:2,0:2:3:0,3,33	0/0:2,0:2:3:0,3,32	1/1:0,3:3:6:63,6,0	0/0:2,0:2:6:0,6,63	0/0:3,0:3:6:0,6,59	./.:.:.:.:.	0/0:2,0:2:3:0,3,30	./.:.:.:.:.	./.:.:.:.:.	0/0:1,0:1:3:0,3,29	./.:.:.:.:.	0/0:1,0:1:3:0,3,33	./.:.:.:.:.	./.:.:.:.:.	0/0:3,0:3:6:0,6,61	0/0:2,0:2:3:0,3,29	./.:.:.:.:.	./.:.:.:.:.	./.:.:.:.:.	./.:.:.:.:.	./.:.:.:.:.	0/0:1,0:1:3:0,3,30	0/0:8,0:8:6:0,6,65	./.:.:.:.:.	0/0:7,0:7:9:0,9,95	0/0:2,0:2:6:0,6,63	./.:.:.:.:.	1/1:0,3:3:6:63,6,0	0/0:3,0:3:9:0,9,86	0/0:5,0:5:9:0,9,89	./.:.:.:.:.	1/1:0,2:2:3:34,3,0	0/0:2,0:2:3:0,3,31	0/0:2,0:2:3:0,3,30	./.:.:.:.:.	./.:.:.:.:.	1/1:0,2:2:3:33,3,0	./.:.:.:.:.	1/1:0,2:2:3:31,3,0	1/1:0,1:1:3:33,3,0	./.:.:.:.:.	./.:.:.:.:.	./.:.:.:.:.	./.:.:.:.:.	./.:.:.:.:.	./.:.:.:.:.	./.:.:.:.:.	./.:.:.:.:.	0/0:9,0:9:6:0,6,69
chr0	49765864	.	G	A	713.3	.	AC=25;AF=0.139;AN=180;BaseQRankSum=-0.338;DP=562;Dels=0.00;FS=3.574;HaplotypeScore=0.0972;InbreedingCoeff=0.3371;MLEAC=23;MLEAF=0.128;MQ=28.43;MQ0=68;MQRankSum=2.229;QD=10.05;ReadPosRankSum=-0.616	GT:AD:DP:GQ:PL	0/0:49,0:49:54:0,54,583	0/0:12,0:12:15:0,15,147	1/1:0,11:11:18:186,18,0	0/0:26,0:26:27:0,27,266	0/0:7,0:7:3:0,3,31	./.:.:.:.:.	0/0:8,0:8:12:0,12,130	1/1:0,1:1:3:31,3,0	./.:.:.:.:.	0/0:18,0:18:24:0,24,256	./.:.:.:.:.	0/0:8,0:8:9:0,9,95	0/0:5,0:5:3:0,3,32	./.:.:.:.:.	0/0:11,0:11:9:0,9,101	0/0:6,0:6:9:0,9,92	./.:.:.:.:.	0/0:1,0:1:3:0,3,33	./.:.:.:.:.	./.:.:.:.:.	./.:.:.:.:.	1/1:0,11:11:9:110,9,0	1/1:0,9:9:9:89,9,0	0/0:15,0:15:18:0,18,189	./.:.:.:.:.	0/0:13,0:13:15:0,15,152	0/0:7,0:7:9:0,9,86	0/0:3,0:3:9:0,9,91	./.:.:.:.:.	0/0:9,0:9:6:0,6,68	0/0:2,0:2:6:0,6,67	0/0:2,0:2:3:0,3,33	0/0:7,0:7:3:0,3,32	1/1:0,1:1:3:31,3,0	0/0:13,0:13:12:0,12,135	0/0:3,0:3:6:0,6,57	0/0:8,0:8:6:0,6,54	0/0:6,0:6:6:0,6,71	0/0:8,0:8:15:0,15,149	0/0:2,0:2:3:0,3,32	0/0:1,0:1:3:0,3,32	0/1:3,1:4:23:23,0,51	0/0:8,0:8:12:0,12,117	0/0:14,0:14:15:0,15,135	1/1:0,11:11:15:151,15,0	0/0:7,0:7:6:0,6,61	1/1:0,7:7:9:90,9,0	./.:.:.:.:.	./.:.:.:.:.	0/0:2,0:2:6:0,6,65	./.:.:.:.:.	./.:.:.:.:.	./.:.:.:.:.	0/0:5,0:5:3:0,3,31	./.:.:.:.:.	0/0:2,0:2:3:0,3,33	0/0:5,0:5:3:0,3,33	./.:.:.:.:.	0/0:1,0:1:3:0,3,32	0/0:1,0:1:3:0,3,29	0/0:2,0:2:3:0,3,34	0/0:2,0:2:3:0,3,32	0/0:3,0:3:3:0,3,32	0/0:2,0:2:3:0,3,29	./.:.:.:.:.	0/0:5,0:5:12:0,12,130	./.:.:.:.:.	0/0:3,0:3:3:0,3,26	./.:.:.:.:.	./.:.:.:.:.	./.:.:.:.:.	./.:.:.:.:.	./.:.:.:.:.	1/1:0,2:2:3:32,3,0	0/0:2,0:2:3:0,3,29	./.:.:.:.:.	0/0:1,0:1:3:0,3,33	./.:.:.:.:.	0/0:1,0:1:3:0,3,32	./.:.:.:.:.	0/0:4,0:4:3:0,3,32	./.:.:.:.:.	0/0:3,0:3:9:0,9,99	./.:.:.:.:.	0/0:2,0:2:3:0,3,32	0/0:5,0:5:9:0,9,97	./.:.:.:.:.	0/0:2,0:2:3:0,3,32	./.:.:.:.:.	0/0:3,0:3:6:0,6,64	./.:.:.:.:.	0/0:6,0:6:9:0,9,96	0/0:3,0:3:3:0,3,34	./.:.:.:.:.	0/0:6,0:6:9:0,9,100	0/0:2,0:2:6:0,6,67	./.:.:.:.:.	./.:.:.:.:.	./.:.:.:.:.	./.:.:.:.:.	0/0:3,0:3:3:0,3,25	0/0:1,0:1:3:0,3,32	0/0:6,0:6:9:0,9,97	0/0:3,0:3:6:0,6,61	0/0:2,0:2:3:0,3,33	0/0:4,0:4:3:0,3,33	./.:.:.:.:.	0/0:1,0:1:3:0,3,29	0/0:3,0:3:6:0,6,63	0/0:1,0:1:3:0,3,32	0/0:4,0:4:6:0,6,67	0/0:3,0:3:6:0,6,65	0/0:6,0:6:9:0,9,95	0/0:3,0:3:6:0,6,59	0/0:1,0:1:3:0,3,35	./.:.:.:.:.	0/0:6,0:6:12:0,12,126	./.:.:.:.:.	./.:.:.:.:.	./.:.:.:.:.	0/0:4,0:4:3:0,3,34	0/0:2,0:2:3:0,3,32	1/1:0,5:5:3:32,3,0	0/0:1,0:1:3:0,3,30	1/1:1,3:4:6:64,6,0	./.:.:.:.:.	1/1:0,3:3:3:32,3,0	1/1:0,2:2:6:63,6,0	0/0:3,0:3:6:0,6,67	./.:.:.:.:.	0/0:2,0:2:3:0,3,45	./.:.:.:.:.	0/0:4,0:4:3:0,3,45	0/0:2,0:2:3:0,3,45	./.:.:.:.:.	./.:.:.:.:.	0/0:25,0:25:48:0,48,565
chr0	49765920	.	G	T	3560.08	.	AC=35;AF=0.140;AN=250;BaseQRankSum=-9.781;DP=976;Dels=0.00;FS=10.198;HaplotypeScore=0.0604;InbreedingCoeff=0.5971;MLEAC=32;MLEAF=0.128;MQ=51.68;MQ0=20;MQRankSum=2.317;QD=23.89;ReadPosRankSum=1.261	GT:AD:DP:GQ:PL	0/0:70,0:70:99:0,202,2178	0/0:23,0:23:60:0,60,642	1/1:0,23:23:63:666,63,0	0/0:51,0:51:99:0,147,1571	0/0:16,0:16:42:0,42,462	0/0:6,0:6:18:0,18,189	0/0:11,0:11:30:0,30,316	1/1:0,4:4:12:127,12,0	0/0:3,0:3:9:0,9,100	0/0:20,0:20:57:0,57,596	./.:.:.:.:.	0/0:15,0:15:36:0,36,383	0/0:18,0:18:42:0,42,475	./.:.:.:.:.	0/0:19,0:19:45:0,45,500	0/0:27,0:27:81:0,81,840	0/0:17,0:17:45:0,45,506	0/0:3,0:3:9:0,9,96	0/0:4,0:4:9:0,9,97	./.:.:.:.:.	./.:.:.:.:.	1/1:0,18:18:42:474,42,0	1/1:0,12:12:33:342,33,0	0/0:14,0:14:36:0,36,378	0/0:2,0:2:6:0,6,65	0/0:22,0:22:60:0,60,663	0/0:11,0:11:27:0,27,298	0/0:2,0:2:6:0,6,66	0/0:4,0:4:12:0,12,127	0/0:12,0:12:27:0,27,301	0/0:1,0:1:3:0,3,34	0/0:5,0:5:12:0,12,133	0/0:10,0:10:27:0,27,287	0/1:1,3:4:22:85,0,22	0/0:23,0:24:69:0,69,717	0/0:4,0:4:12:0,12,134	0/0:25,0:25:60:0,60,700	0/0:8,0:9:24:0,24,248	0/0:19,0:19:57:0,57,598	0/0:2,0:2:6:0,6,70	0/0:3,0:3:9:0,9,104	0/1:8,8:16:99:193,0,173	0/0:7,0:7:21:0,21,225	0/0:21,0:21:51:0,51,541	1/1:0,15:15:45:445,45,0	0/0:15,0:15:42:0,42,442	1/1:0,18:18:45:501,45,0	0/0:3,0:3:9:0,9,99	1/1:0,1:1:3:29,3,0	0/0:3,0:3:9:0,9,97	0/0:4,0:4:12:0,12,126	0/0:1,0:1:3:0,3,33	0/0:1,0:1:3:0,3,32	0/0:5,0:5:15:0,15,158	0/0:3,0:3:9:0,9,97	0/0:2,0:2:3:0,3,32	0/0:4,0:4:9:0,9,96	0/0:5,0:5:15:0,15,156	0/0:6,0:6:15:0,15,165	0/0:4,0:4:12:0,12,126	0/0:4,0:4:9:0,9,107	0/0:6,0:6:18:0,18,185	0/0:6,0:6:18:0,18,185	0/0:7,0:7:21:0,21,218	0/0:4,0:4:12:0,12,130	0/0:8,0:8:21:0,21,218	0/0:5,0:5:15:0,15,158	0/0:10,0:10:24:0,24,266	0/0:3,0:3:9:0,9,97	0/0:2,0:2:6:0,6,62	0/0:1,0:1:3:0,3,32	0/0:7,0:7:21:0,21,221	./.:.:.:.:.	0/1:2,3:5:48:80,0,48	0/0:2,0:2:6:0,6,63	0/0:4,0:4:9:0,9,97	0/0:3,0:3:9:0,9,96	./.:.:.:.:.	0/0:2,0:2:6:0,6,63	0/0:1,0:1:3:0,3,34	0/0:3,0:3:9:0,9,95	./.:.:.:.:.	0/0:4,0:4:12:0,12,128	1/1:0,2:2:6:60,6,0	0/0:3,0:3:9:0,9,93	0/0:2,0:2:3:0,3,34	1/1:0,1:1:3:30,3,0	0/0:5,0:5:15:0,15,155	0/0:4,0:4:12:0,12,126	0/0:4,0:4:12:0,12,126	1/1:0,2:2:6:63,6,0	0/0:6,0:6:18:0,18,191	0/0:3,0:3:9:0,9,93	0/0:1,0:1:3:0,3,34	0/0:5,0:5:9:0,9,93	0/0:3,0:3:9:0,9,99	0/0:1,0:1:3:0,3,32	0/0:3,0:3:9:0,9,97	./.:.:.:.:.	0/0:3,0:3:9:0,9,94	0/0:2,0:2:6:0,6,64	0/0:2,0:2:3:0,3,45	0/0:6,0:6:18:0,18,180	0/0:4,0:4:12:0,12,124	0/0:2,0:2:6:0,6,64	0/0:6,0:6:15:0,15,173	0/0:4,0:4:9:0,9,97	0/0:5,0:5:12:0,12,141	0/0:3,0:3:6:0,6,70	0/0:3,0:3:9:0,9,98	0/0:8,0:8:21:0,21,234	0/0:3,0:3:6:0,6,72	0/0:9,0:9:27:0,27,275	0/0:3,0:3:9:0,9,96	0/0:3,0:3:9:0,9,99	1/1:0,4:4:12:122,12,0	0/0:9,0:9:21:0,21,213	0/0:3,0:3:9:0,9,93	0/0:3,0:3:9:0,9,95	1/1:0,4:4:12:125,12,0	0/0:7,0:7:18:0,18,192	0/0:3,0:3:9:0,9,94	1/1:0,4:4:12:122,12,0	0/0:6,0:6:18:0,18,190	1/1:0,5:5:15:150,15,0	0/0:5,0:5:15:0,15,158	1/1:0,3:3:9:92,9,0	1/1:0,8:8:21:232,21,0	0/0:3,0:3:9:0,9,93	./.:.:.:.:.	0/0:2,0:2:3:0,3,45	./.:.:.:.:.	0/0:4,0:5:6:0,6,76	0/0:6,0:7:9:0,9,134	./.:.:.:.:.	./.:.:.:.:.	0/0:27,0:27:69:0,69,781
chr0	49765950	.	T	G	4540.24	.	AC=39;AF=0.151;AN=258;BaseQRankSum=-7.181;DP=1067;Dels=0.00;FS=0.297;HaplotypeScore=0.0606;InbreedingCoeff=0.6510;MLEAC=36;MLEAF=0.140;MQ=52.76;MQ0=3;MQRankSum=3.984;QD=24.28;ReadPosRankSum=-0.328	GT:AD:DP:GQ:PL	0/0:69,0:69:99:0,207,2169	0/0:23,0:23:66:0,66,695	1/1:0,30:30:87:894,87,0	0/0:59,0:59:99:0,177,1813	0/0:17,0:17:48:0,48,511	0/0:9,0:9:27:0,27,273	0/0:9,0:9:27:0,27,272	1/1:0,5:5:15:162,15,0	0/0:3,0:3:9:0,9,101	0/0:22,0:22:66:0,66,673	0/0:1,0:1:3:0,3,25	0/0:13,0:13:36:0,36,366	0/0:20,0:20:48:0,48,543	./.:.:.:.:.	0/0:24,0:24:66:0,66,713	0/0:27,0:27:81:0,81,815	0/0:22,0:22:60:0,60,646	0/0:4,0:4:12:0,12,121	0/0:5,0:5:15:0,15,148	./.:.:.:.:.	0/0:3,0:3:9:0,9,84	1/1:0,21:21:48:552,48,0	1/1:0,19:19:45:493,45,0	0/0:15,0:15:45:0,45,464	0/0:3,0:3:9:0,9,92	0/0:22,0:22:60:0,60,647	0/0:15,0:15:33:0,33,369	0/0:5,0:5:15:0,15,153	0/0:4,0:4:12:0,12,122	0/0:11,0:11:27:0,27,304	0/0:3,0:3:9:0,9,92	0/0:4,0:4:12:0,12,130	0/0:15,0:15:45:0,45,459	0/1:1,7:8:8:198,0,8	0/0:24,0:25:72:0,72,721	0/0:2,0:2:6:0,6,63	0/0:27,0:27:69:0,69,763	0/0:6,0:6:18:0,18,181	0/0:23,0:23:69:0,69,693	0/0:1,0:1:3:0,3,32	0/0:8,0:8:24:0,24,258	0/1:6,8:14:99:168,0,146	0/0:10,0:10:27:0,27,289	0/0:17,0:17:48:0,48,510	1/1:0,18:18:51:517,51,0	0/0:15,0:15:45:0,45,466	1/1:0,18:18:45:496,45,0	0/0:5,0:5:15:0,15,160	1/1:0,2:2:6:62,6,0	0/0:4,0:4:12:0,12,125	0/0:5,0:5:15:0,15,149	0/0:2,0:2:6:0,6,61	0/0:1,0:1:3:0,3,31	0/0:6,0:6:18:0,18,185	0/0:5,0:5:15:0,15,152	0/0:3,0:3:9:0,9,97	0/0:3,0:3:9:0,9,88	0/0:7,0:7:21:0,21,217	0/0:5,0:5:12:0,12,142	0/0:4,0:4:12:0,12,124	0/0:4,0:4:9:0,9,106	0/0:6,0:6:18:0,18,182	0/0:6,0:6:18:0,18,182	0/0:8,0:8:24:0,24,245	0/0:4,0:4:12:0,12,123	0/0:6,0:6:18:0,18,181	0/0:5,0:5:15:0,15,153	0/0:9,0:9:24:0,24,260	0/0:5,0:5:15:0,15,150	0/0:2,0:2:6:0,6,62	0/0:1,0:1:3:0,3,30	0/0:8,0:8:24:0,24,245	1/1:0,3:3:9:89,9,0	0/1:3,6:9:66:148,0,66	0/0:2,0:2:6:0,6,61	0/0:3,0:3:9:0,9,94	0/0:3,0:3:9:0,9,90	1/1:0,1:1:3:32,3,0	0/0:2,0:2:6:0,6,61	0/0:1,0:1:3:0,3,29	0/0:4,0:4:12:0,12,122	./.:.:.:.:.	0/0:4,0:4:12:0,12,126	1/1:0,3:3:9:91,9,0	0/0:3,0:3:9:0,9,93	0/0:1,0:1:3:0,3,30	1/1:0,2:2:6:59,6,0	0/0:4,0:4:12:0,12,121	0/0:8,0:8:24:0,24,252	0/0:3,0:3:9:0,9,97	1/1:0,2:2:6:59,6,0	0/0:5,0:5:15:0,15,152	0/0:3,0:3:9:0,9,93	0/0:1,0:1:3:0,3,32	0/0:1,0:1:3:0,3,31	0/0:6,0:6:18:0,18,186	0/0:4,0:4:12:0,12,118	0/0:3,0:3:9:0,9,92	./.:.:.:.:.	0/0:4,0:4:12:0,12,124	0/0:3,0:3:9:0,9,97	0/0:3,0:3:6:0,6,76	0/0:4,0:4:12:0,12,125	0/0:3,0:3:9:0,9,93	0/0:3,0:3:9:0,9,92	0/0:6,0:6:15:0,15,172	0/0:6,0:6:18:0,18,189	0/0:6,0:6:15:0,15,167	0/0:1,0:1:3:0,3,31	0/0:3,0:3:9:0,9,90	0/0:10,0:10:27:0,27,290	0/0:1,0:1:3:0,3,32	0/0:8,0:8:24:0,24,243	0/0:5,0:5:15:0,15,157	0/0:3,0:3:9:0,9,93	1/1:0,4:4:12:121,12,0	0/0:5,0:6:15:0,15,154	0/0:4,0:4:12:0,12,124	0/0:3,0:3:9:0,9,86	1/1:0,5:5:15:147,15,0	0/0:6,0:6:18:0,18,181	0/0:2,0:2:6:0,6,61	1/1:0,5:5:15:148,15,0	0/0:7,0:7:21:0,21,216	1/1:0,4:4:12:120,12,0	0/0:5,0:5:15:0,15,151	1/1:0,5:5:15:145,15,0	1/1:0,9:9:24:255,24,0	0/0:2,0:2:6:0,6,61	./.:.:.:.:.	0/0:2,0:2:3:0,3,45	./.:.:.:.:.	0/0:4,0:4:6:0,6,89	0/0:6,0:7:9:0,9,134	./.:.:.:.:.	./.:.:.:.:.	0/0:27,0:27:78:0,78,893
chr0	49766766	.	G	A	3516.89	.	AC=43;AF=0.168;AN=256;BaseQRankSum=0.255;DP=1149;Dels=0.00;FS=2.649;HaplotypeScore=0.0757;InbreedingCoeff=0.6079;MLEAC=39;MLEAF=0.152;MQ=43.23;MQ0=43;MQRankSum=3.578;QD=15.49;ReadPosRankSum=1.801	GT:AD:DP:GQ:PL	0/0:77,0:77:99:0,207,2143	0/0:14,0:14:33:0,33,334	1/1:12,10:22:30:308,30,0	0/0:51,0:51:99:0,132,1332	0/0:15,0:15:42:0,42,426	0/0:17,0:17:42:0,42,436	0/0:29,0:29:78:0,78,775	1/1:0,3:3:3:36,3,0	./.:.:.:.:.	0/0:23,0:23:63:0,63,632	0/0:3,0:3:6:0,6,59	0/0:15,0:15:42:0,42,426	0/0:14,0:14:27:0,27,274	0/0:5,0:5:12:0,12,132	0/0:20,0:20:57:0,57,577	0/0:14,0:14:39:0,39,416	0/0:23,0:23:54:0,54,538	0/0:4,0:4:9:0,9,96	0/0:11,0:11:30:0,30,306	1/1:3,12:15:36:364,36,0	0/0:5,0:5:9:0,9,98	1/1:12,12:24:36:361,36,0	1/1:11,19:30:57:563,57,0	0/0:21,0:21:42:0,42,440	0/0:4,0:4:9:0,9,92	0/0:15,0:15:27:0,27,268	0/0:18,0:18:39:0,39,383	./.:.:.:.:.	0/0:4,0:4:9:0,9,99	0/0:22,0:22:60:0,60,584	0/0:9,0:9:24:0,24,254	0/0:6,0:6:9:0,9,98	0/0:28,0:28:69:0,69,668	1/1:1,1:2:3:30,3,0	0/0:3,0:3:9:0,9,89	0/0:7,0:7:15:0,15,161	0/0:21,0:21:54:0,54,548	0/0:8,0:8:18:0,18,181	0/0:10,0:10:24:0,24,238	0/0:3,0:3:9:0,9,100	./.:.:.:.:.	0/1:8,2:10:40:40,0,132	0/0:14,0:14:33:0,33,367	0/0:22,0:22:54:0,54,548	1/1:9,22:31:57:631,57,0	0/0:24,0:24:63:0,63,621	1/1:7,9:16:27:275,27,0	0/0:6,0:6:12:0,12,122	1/1:1,1:2:3:30,3,0	0/0:9,0:9:24:0,24,243	./.:.:.:.:.	0/0:4,0:4:9:0,9,94	0/0:8,1:9:24:0,24,248	./.:.:.:.:.	./.:.:.:.:.	0/0:8,0:8:21:0,21,219	0/0:5,0:5:9:0,9,92	0/0:5,0:5:12:0,12,122	0/0:3,0:3:6:0,6,61	0/0:8,0:8:18:0,18,185	0/0:1,0:1:3:0,3,31	0/0:2,0:2:6:0,6,61	0/0:8,0:8:24:0,24,254	0/0:2,0:2:3:0,3,30	0/0:6,0:6:12:0,12,137	0/0:5,0:5:9:0,9,104	0/0:4,0:4:6:0,6,59	0/0:5,0:5:15:0,15,150	0/0:2,0:2:6:0,6,59	0/0:2,0:2:6:0,6,63	0/0:1,0:1:3:0,3,30	0/0:1,0:1:3:0,3,31	1/1:0,4:4:6:59,6,0	0/1:3,3:6:71:74,0,71	0/0:4,0:4:12:0,12,118	0/0:8,0:8:18:0,18,180	0/0:5,0:5:6:0,6,60	1/1:2,3:5:9:92,9,0	0/0:2,0:2:6:0,6,66	0/0:4,0:4:12:0,12,127	0/0:6,0:6:18:0,18,184	0/0:3,0:3:6:0,6,61	0/0:8,0:8:24:0,24,252	1/1:3,2:5:6:61,6,0	0/0:3,0:3:9:0,9,91	0/0:11,0:11:24:0,24,255	1/1:1,6:7:18:180,18,0	0/0:8,0:8:18:0,18,187	0/0:6,0:6:12:0,12,122	0/0:7,0:7:15:0,15,154	1/1:2,3:5:9:92,9,0	0/0:5,0:5:12:0,12,119	0/0:7,0:7:18:0,18,187	0/0:1,0:1:3:0,3,30	0/0:4,0:4:12:0,12,125	0/0:3,0:3:3:0,3,32	0/0:10,0:10:18:0,18,197	0/0:1,0:1:3:0,3,30	0/0:3,0:3:9:0,9,96	0/0:5,0:5:9:0,9,89	0/0:5,0:5:9:0,9,100	0/0:2,0:2:6:0,6,59	0/0:2,0:2:3:0,3,29	0/0:3,0:3:9:0,9,92	0/0:2,0:2:6:0,6,61	0/0:3,0:3:3:0,3,31	0/0:9,0:9:27:0,27,284	0/0:7,0:7:21:0,21,200	0/0:2,0:2:3:0,3,33	0/0:2,0:2:6:0,6,59	0/0:9,0:9:24:0,24,237	0/0:2,0:2:3:0,3,34	0/0:8,0:8:15:0,15,153	0/0:5,0:5:12:0,12,127	0/0:4,0:4:6:0,6,59	1/1:2,9:11:27:267,27,0	0/0:6,0:6:18:0,18,189	0/0:1,0:1:3:0,3,29	0/0:3,0:3:9:0,9,96	1/1:3,2:5:6:61,6,0	0/0:7,0:7:21:0,21,215	0/0:5,0:5:12:0,12,118	1/1:2,2:4:6:59,6,0	0/1:4,1:5:17:17,0,109	1/1:0,6:6:15:150,15,0	0/0:8,0:8:15:0,15,181	1/1:3,4:7:12:122,12,0	1/1:0,2:2:6:63,6,0	./.:.:.:.:.	0/0:4,0:4:6:0,6,89	./.:.:.:.:.	0/0:2,0:2:3:0,3,45	0/0:2,1:3:3:0,3,45	./.:.:.:.:.	0/0:4,0:4:6:0,6,89	0/0:6,0:6:3:0,3,45	0/0:14,0:14:30:0,30,325
chr0	49770023	.	G	A	14921.1	.	AC=165;AF=0.630;AN=262;BaseQRankSum=-5.710;DP=896;Dels=0.00;FS=5.160;HaplotypeScore=0.0473;InbreedingCoeff=0.6851;MLEAC=164;MLEAF=0.626;MQ=59.51;MQ0=0;MQRankSum=0.078;QD=27.53;ReadPosRankSum=-0.036	GT:AD:DP:GQ:PL	1/1:0,58:58:99:1807,174,0	0/0:20,0:20:60:0,60,625	0/0:16,0:16:48:0,48,498	0/0:32,0:32:96:0,96,998	0/0:15,0:15:45:0,45,460	0/0:12,0:12:33:0,33,347	0/0:17,0:17:51:0,51,531	0/0:1,0:1:3:0,3,31	0/0:5,0:5:15:0,15,162	0/0:11,0:11:33:0,33,340	./.:.:.:.:.	1/1:0,13:13:33:343,33,0	1/1:0,18:18:54:544,54,0	./.:.:.:.:.	1/1:0,8:8:24:242,24,0	1/1:0,26:26:66:717,66,0	1/1:0,11:11:33:330,33,0	1/1:0,1:1:3:31,3,0	1/1:0,3:3:9:97,9,0	0/1:2,6:8:42:157,0,42	0/0:4,0:4:12:0,12,137	1/1:0,14:14:42:427,42,0	1/1:0,16:16:48:480,48,0	1/1:0,19:19:54:548,54,0	1/1:0,4:4:12:125,12,0	1/1:0,14:14:42:421,42,0	1/1:0,12:12:36:370,36,0	0/0:2,0:2:6:0,6,67	0/0:4,0:4:12:0,12,130	1/1:0,19:19:51:537,51,0	0/1:4,1:5:19:19,0,115	0/0:7,0:7:21:0,21,235	0/0:19,0:19:57:0,57,588	0/0:2,0:2:6:0,6,67	0/0:14,0:14:39:0,39,424	0/1:4,2:6:47:47,0,106	1/1:0,22:22:60:635,60,0	0/0:7,0:7:21:0,21,219	1/1:0,8:8:24:238,24,0	1/1:0,4:4:12:131,12,0	0/1:1,2:3:26:58,0,26	0/0:11,0:11:33:0,33,350	0/0:19,0:19:57:0,57,587	1/1:0,16:16:48:481,48,0	1/1:0,11:11:33:333,33,0	0/0:21,0:21:57:0,57,615	0/0:12,0:12:36:0,36,381	1/1:0,1:1:3:32,3,0	1/1:0,1:1:3:33,3,0	0/0:4,0:4:12:0,12,129	0/0:1,0:1:3:0,3,31	1/1:0,2:2:6:57,6,0	0/0:1,0:1:3:0,3,33	1/1:0,2:2:6:63,6,0	1/1:0,7:7:21:216,21,0	1/1:0,4:4:12:126,12,0	0/0:5,0:5:15:0,15,159	0/0:3,0:3:9:0,9,92	0/0:1,0:1:3:0,3,32	1/1:0,6:6:18:182,18,0	1/1:0,2:2:6:61,6,0	1/1:0,3:3:9:92,9,0	1/1:0,5:5:15:157,15,0	1/1:0,4:4:12:124,12,0	1/1:0,7:7:21:212,21,0	1/1:0,4:4:12:128,12,0	1/1:0,2:2:6:61,6,0	0/0:3,0:3:9:0,9,90	0/0:3,0:3:9:0,9,97	1/1:0,1:1:3:30,3,0	1/1:0,1:1:3:32,3,0	1/1:0,7:7:21:213,21,0	1/1:0,3:3:9:95,9,0	1/1:0,3:3:9:93,9,0	1/1:0,3:3:9:92,9,0	1/1:0,1:1:3:32,3,0	1/1:0,1:1:3:32,3,0	1/1:0,3:3:9:90,9,0	./.:.:.:.:.	0/0:4,0:4:12:0,12,118	./.:.:.:.:.	0/0:2,0:2:6:0,6,64	0/0:3,0:3:9:0,9,100	1/1:0,1:1:3:33,3,0	0/0:4,0:4:12:0,12,125	1/1:0,6:6:18:187,18,0	1/1:0,5:5:12:140,12,0	0/1:1,3:4:19:78,0,19	1/1:0,2:2:6:65,6,0	1/1:0,3:3:9:80,9,0	1/1:0,4:4:12:124,12,0	0/0:5,0:5:15:0,15,159	1/1:0,4:4:12:124,12,0	1/1:0,5:5:15:161,15,0	1/1:0,2:2:6:61,6,0	1/1:0,2:2:6:65,6,0	0/0:4,0:4:12:0,12,126	./.:.:.:.:.	1/1:0,1:1:3:29,3,0	0/0:4,0:4:12:0,12,123	0/0:4,0:4:12:0,12,131	1/1:0,2:2:6:57,6,0	1/1:0,2:2:6:63,6,0	1/1:0,5:5:15:159,15,0	1/1:0,4:4:12:118,12,0	1/1:0,6:6:15:171,15,0	0/0:5,0:5:15:0,15,165	0/0:6,0:6:18:0,18,193	0/1:3,2:5:44:44,0,82	1/1:0,2:2:6:55,6,0	1/1:0,6:6:18:183,18,0	0/1:3,2:5:46:46,0,84	1/1:0,9:9:27:263,27,0	1/1:0,3:3:9:88,9,0	1/1:0,5:5:15:153,15,0	1/1:0,1:1:3:30,3,0	./.:.:.:.:.	0/0:5,0:5:15:0,15,162	1/1:0,1:1:3:32,3,0	1/1:0,3:3:9:93,9,0	1/1:0,4:4:12:120,12,0	1/1:0,5:5:15:154,15,0	1/1:0,3:3:9:95,9,0	1/1:0,1:1:3:28,3,0	1/1:0,8:8:21:229,21,0	1/1:0,5:5:15:151,15,0	1/1:0,3:3:9:87,9,0	1/1:0,5:5:15:153,15,0	1/1:0,4:4:12:124,12,0	1/1:0,2:2:3:45,3,0	0/0:4,0:4:6:0,6,89	0/0:2,0:2:3:0,3,45	1/1:0,5:5:12:133,12,0	1/1:0,7:7:12:164,12,0	0/0:5,0:5:15:0,15,151	0/0:2,0:2:3:0,3,45	0/0:23,0:23:69:0,69,790
chr0	49771751	.	G	A	2471.47	.	AC=17;AF=0.065;AN=262;BaseQRankSum=0.902;DP=1103;Dels=0.00;FS=1.317;HaplotypeScore=0.1066;InbreedingCoeff=0.4586;MLEAC=12;MLEAF=0.046;MQ=59.52;MQ0=1;MQRankSum=0.628;QD=26.86;ReadPosRankSum=-2.457	GT:AD:DP:GQ:PL	0/0:71,0:71:99:0,214,2283	0/0:21,0:21:60:0,60,626	0/0:21,0:21:63:0,63,661	1/1:0,51:51:99:1597,153,0	0/0:28,0:28:75:0,75,828	0/0:24,0:24:69:0,69,716	0/0:23,0:23:63:0,63,675	0/0:3,0:3:9:0,9,91	./.:.:.:.:.	1/1:0,17:17:51:518,51,0	1/1:0,3:3:9:97,9,0	0/0:18,0:18:45:0,45,491	0/0:22,0:22:60:0,60,637	./.:.:.:.:.	0/0:24,0:24:63:0,63,690	0/0:18,0:18:51:0,51,522	0/0:18,0:18:54:0,54,545	0/0:2,0:2:6:0,6,65	0/0:11,0:11:30:0,30,325	0/0:13,0:13:36:0,36,381	0/0:2,0:2:6:0,6,61	0/0:23,0:23:66:0,66,683	0/0:18,0:18:51:0,51,539	0/0:27,0:27:81:0,81,839	./.:.:.:.:.	0/0:29,0:29:87:0,87,912	0/0:14,0:14:42:0,42,434	0/0:4,0:4:12:0,12,121	0/0:3,0:3:9:0,9,94	0/0:28,0:28:78:0,78,824	0/0:7,0:8:21:0,21,219	0/0:3,0:3:9:0,9,96	0/0:28,0:28:84:0,84,862	0/0:2,0:2:6:0,6,62	0/0:19,0:20:57:0,57,593	0/0:6,0:6:18:0,18,192	0/0:23,0:23:66:0,66,714	0/0:9,0:9:27:0,27,271	0/0:13,0:13:39:0,39,408	0/0:1,0:1:3:0,3,32	0/0:3,0:3:9:0,9,99	0/0:14,0:14:39:0,39,429	0/0:21,0:21:60:0,60,627	0/0:16,1:17:48:0,48,505	0/0:14,0:14:42:0,42,449	0/0:24,0:24:72:0,72,742	0/0:14,0:14:42:0,42,431	0/0:4,0:4:12:0,12,128	0/0:3,0:3:9:0,9,93	1/1:0,2:2:6:63,6,0	1/1:0,3:3:9:93,9,0	0/0:1,0:1:3:0,3,30	1/1:0,5:5:15:161,15,0	0/0:5,0:5:15:0,15,150	0/0:6,0:6:18:0,18,191	0/0:3,0:3:9:0,9,89	0/0:1,0:1:3:0,3,32	0/0:7,0:7:21:0,21,214	1/1:0,1:1:3:32,3,0	0/0:3,0:3:9:0,9,93	0/0:1,0:1:3:0,3,32	0/0:2,0:2:6:0,6,63	0/0:6,0:6:18:0,18,184	0/0:4,0:4:12:0,12,124	0/0:6,0:6:18:0,18,181	0/0:5,0:5:15:0,15,162	0/0:1,0:1:3:0,3,30	1/1:0,4:4:12:122,12,0	0/0:2,0:2:6:0,6,63	./.:.:.:.:.	0/0:4,0:4:12:0,12,118	0/0:2,0:2:6:0,6,65	0/0:3,0:3:9:0,9,92	0/0:2,0:2:6:0,6,61	0/0:3,0:3:9:0,9,95	0/0:1,0:1:3:0,3,30	0/0:5,0:5:15:0,15,151	0/0:1,0:1:3:0,3,30	0/0:1,0:1:3:0,3,31	0/0:2,0:2:6:0,6,59	0/0:1,0:1:3:0,3,30	./.:.:.:.:.	0/0:3,0:3:9:0,9,92	0/0:8,0:8:21:0,21,229	0/0:4,0:4:12:0,12,124	0/0:3,0:3:9:0,9,97	0/0:4,0:4:12:0,12,122	0/0:6,0:6:18:0,18,187	0/0:4,0:4:12:0,12,124	0/0:4,0:4:12:0,12,119	0/0:2,0:2:6:0,6,61	0/0:2,0:2:6:0,6,63	0/0:1,0:1:3:0,3,33	0/0:2,0:2:6:0,6,65	0/0:1,0:1:3:0,3,32	0/0:3,0:3:9:0,9,96	0/0:5,0:5:15:0,15,157	0/0:4,0:4:12:0,12,126	0/0:2,0:2:6:0,6,62	0/0:4,0:4:12:0,12,120	0/0:7,0:7:21:0,21,223	0/0:1,0:1:3:0,3,31	0/0:4,0:4:12:0,12,122	./.:.:.:.:.	0/0:4,0:4:12:0,12,127	0/0:7,0:7:21:0,21,228	0/0:4,0:4:12:0,12,124	0/0:8,0:8:24:0,24,241	0/0:4,0:4:12:0,12,127	0/0:7,0:7:21:0,21,219	0/0:7,0:7:21:0,21,214	0/0:4,0:4:12:0,12,133	0/0:9,0:9:27:0,27,280	0/1:4,2:6:46:46,0,106	0/0:5,0:5:15:0,15,154	0/0:4,0:4:12:0,12,128	0/0:2,0:2:6:0,6,61	0/0:2,0:2:6:0,6,62	0/0:6,0:6:18:0,18,184	0/0:3,0:3:9:0,9,95	0/0:7,0:7:21:0,21,218	0/0:6,0:6:18:0,18,180	0/0:10,0:10:24:0,24,263	0/0:1,0:1:3:0,3,27	0/0:4,0:4:12:0,12,124	0/0:5,0:5:15:0,15,154	0/0:11,0:11:27:0,27,297	0/0:6,0:6:18:0,18,186	0/0:2,0:2:6:0,6,60	0/0:2,0:2:6:0,6,61	0/0:1,0:1:3:0,3,31	0/0:1,0:1:3:0,3,32	0/0:2,0:2:6:0,6,60	0/0:5,0:5:9:0,9,120	0/0:9,0:9:21:0,21,243	0/0:3,0:3:6:0,6,75	0/0:16,0:16:45:0,45,482
chr0	49775503	.	A	T	16801.1	.	AC=150;AF=0.581;AN=258;BaseQRankSum=-0.630;DP=1048;Dels=0.00;FS=1.689;HaplotypeScore=0.1292;InbreedingCoeff=0.7436;MLEAC=150;MLEAF=0.581;MQ=59.53;MQ0=1;MQRankSum=-0.264;QD=28.19;ReadPosRankSum=1.010	GT:AD:DP:GQ:PL	0/0:54,0:54:99:0,162,1721	1/1:0,10:10:30:310,30,0	1/1:0,24:24:72:742,72,0	1/1:0,49:49:99:1527,147,0	1/1:0,22:22:66:691,66,0	0/0:15,0:15:45:0,45,459	1/1:0,17:17:51:528,51,0	1/1:0,3:3:9:96,9,0	1/1:0,2:2:6:63,6,0	1/1:0,27:27:81:845,81,0	1/1:0,1:1:3:32,3,0	1/1:0,23:23:66:706,66,0	1/1:0,18:18:54:585,54,0	./.:.:.:.:.	0/0:23,0:23:69:0,69,703	0/0:26,0:26:75:0,75,790	1/1:1,18:19:22:498,22,0	0/0:1,0:1:3:0,3,32	1/1:0,11:11:27:308,27,0	1/1:0,13:13:36:382,36,0	1/1:0,2:2:6:62,6,0	1/1:1,30:31:61:873,61,0	0/0:21,0:21:54:0,54,602	0/0:27,0:27:78:0,78,836	1/1:0,4:4:12:128,12,0	0/1:6,9:15:99:241,0,137	1/1:0,9:9:27:286,27,0	0/0:4,0:4:12:0,12,122	0/0:1,0:1:3:0,3,34	0/0:25,0:25:75:0,75,776	1/1:0,4:4:12:132,12,0	0/1:1,4:5:18:111,0,18	0/0:21,0:21:63:0,63,657	1/1:0,2:2:6:66,6,0	0/0:13,0:13:39:0,39,395	1/1:0,3:3:9:97,9,0	1/1:0,17:17:51:545,51,0	1/1:0,9:9:27:266,27,0	0/0:19,0:19:57:0,57,591	0/1:1,1:2:25:27,0,25	1/1:0,3:3:9:90,9,0	0/0:15,0:15:45:0,45,463	1/1:0,16:16:42:463,42,0	0/0:10,0:10:27:0,27,299	0/0:12,0:12:36:0,36,372	1/1:0,16:16:48:503,48,0	1/1:0,15:15:39:427,39,0	0/0:7,0:7:21:0,21,223	1/1:0,4:4:9:106,9,0	1/1:0,5:5:15:159,15,0	1/1:0,2:2:6:61,6,0	1/1:0,3:3:9:89,9,0	1/1:0,6:6:18:189,18,0	1/1:0,4:4:12:118,12,0	1/1:0,8:8:18:215,18,0	1/1:0,5:5:15:150,15,0	1/1:0,7:7:21:223,21,0	1/1:0,4:4:12:120,12,0	1/1:0,1:1:3:31,3,0	1/1:0,6:6:18:185,18,0	1/1:0,2:2:6:65,6,0	1/1:0,5:5:12:138,12,0	1/1:0,11:11:33:336,33,0	0/0:3,0:3:9:0,9,95	0/0:3,0:3:9:0,9,92	0/0:6,0:6:18:0,18,185	1/1:0,2:2:6:63,6,0	0/0:3,0:3:9:0,9,94	1/1:0,3:3:9:95,9,0	./.:.:.:.:.	0/0:2,0:2:6:0,6,61	./.:.:.:.:.	1/1:0,7:7:21:220,21,0	1/1:0,4:4:12:126,12,0	1/1:0,3:3:9:89,9,0	0/0:3,0:3:9:0,9,89	0/0:2,0:2:6:0,6,59	1/1:0,5:5:15:158,15,0	1/1:0,3:3:9:95,9,0	1/1:0,4:4:9:107,9,0	1/1:0,3:3:9:97,9,0	./.:.:.:.:.	0/1:6,1:7:8:8,0,173	0/0:3,0:3:9:0,9,92	0/0:4,0:4:12:0,12,127	1/1:0,6:6:18:189,18,0	0/0:6,0:6:18:0,18,195	1/1:0,4:4:12:128,12,0	0/0:6,0:6:18:0,18,184	0/0:5,0:5:15:0,15,160	0/0:3,0:3:9:0,9,86	0/0:6,0:6:18:0,18,176	1/1:0,5:5:15:156,15,0	0/0:1,0:1:3:0,3,32	1/1:0,2:2:6:59,6,0	0/1:1,5:6:14:140,0,14	0/0:4,0:4:12:0,12,130	./.:.:.:.:.	0/0:5,0:5:15:0,15,153	1/1:0,3:3:9:92,9,0	0/0:4,0:4:12:0,12,126	./.:.:.:.:.	1/1:0,1:1:3:34,3,0	0/0:3,0:3:9:0,9,92	1/1:0,3:3:9:94,9,0	0/0:4,0:4:12:0,12,122	1/1:0,5:5:15:162,15,0	0/0:6,0:6:15:0,15,177	1/1:0,2:2:6:62,6,0	1/1:0,7:7:21:207,21,0	0/0:3,0:3:9:0,9,94	1/1:0,2:2:6:63,6,0	1/1:0,9:9:27:274,27,0	0/0:7,0:7:21:0,21,214	0/0:8,0:8:24:0,24,238	1/1:0,7:7:21:227,21,0	0/0:1,0:1:3:0,3,29	1/1:0,5:5:15:153,15,0	1/1:0,2:2:6:61,6,0	1/1:0,3:3:9:97,9,0	1/1:0,1:1:3:30,3,0	0/0:8,0:8:24:0,24,238	1/1:0,5:5:15:162,15,0	0/1:2,1:3:22:22,0,56	0/0:6,0:6:18:0,18,179	0/0:6,0:6:18:0,18,176	0/0:4,0:4:12:0,12,126	0/0:2,0:2:6:0,6,61	0/0:4,0:4:12:0,12,127	./.:.:.:.:.	1/1:0,2:2:3:45,3,0	0/0:2,0:2:3:0,3,45	1/1:0,2:2:3:45,3,0	0/0:2,0:2:6:0,6,63	1/1:0,4:5:6:89,6,0	./.:.:.:.:.	0/0:23,0:23:69:0,69,769
chr0	49775558	.	A	T	2955.22	.	AC=43;AF=0.165;AN=260;BaseQRankSum=2.093;DP=875;Dels=0.00;FS=4.156;HaplotypeScore=0.0637;InbreedingCoeff=0.6047;MLEAC=36;MLEAF=0.138;MQ=58.70;MQ0=13;MQRankSum=1.448;QD=22.22;ReadPosRankSum=0.260	GT:AD:DP:GQ:PL	0/0:55,0:55:99:0,165,1707	0/0:18,0:18:54:0,54,542	0/0:19,0:19:54:0,54,578	0/0:37,2:39:99:0,111,1158	0/0:14,2:16:42:0,42,431	0/0:12,0:12:36:0,36,367	0/0:19,0:19:54:0,54,569	0/0:5,0:5:15:0,15,160	./.:.:.:.:.	0/0:11,0:11:33:0,33,335	0/0:3,0:3:9:0,9,97	0/0:13,2:15:39:0,39,394	0/0:13,0:13:39:0,39,393	./.:.:.:.:.	1/1:0,12:12:36:386,36,0	0/0:17,0:17:51:0,51,518	0/0:11,0:11:33:0,33,328	0/0:4,0:4:12:0,12,122	0/0:7,0:7:21:0,21,201	0/0:12,0:12:36:0,36,362	0/0:1,0:1:3:0,3,35	0/0:19,2:21:57:0,57,593	0/0:19,4:23:57:0,57,567	0/0:20,0:20:57:0,57,605	0/0:2,0:2:6:0,6,63	0/1:6,6:12:99:153,0,148	0/0:9,0:9:27:0,27,273	1/1:0,9:9:27:288,27,0	1/1:0,3:3:9:97,9,0	0/0:20,0:20:57:0,57,587	0/0:4,0:4:12:0,12,124	0/1:4,1:5:10:10,0,97	1/1:0,13:13:33:331,33,0	0/0:5,0:5:15:0,15,154	0/0:11,0:11:33:0,33,342	0/0:3,0:3:9:0,9,83	0/0:11,2:13:33:0,33,335	0/0:8,0:8:24:0,24,241	1/1:0,16:16:42:428,42,0	0/0:3,0:3:9:0,9,87	0/0:2,0:2:6:0,6,59	0/0:15,0:15:45:0,45,467	0/0:15,0:15:42:0,42,446	0/0:11,0:11:33:0,33,323	0/0:11,0:11:33:0,33,323	0/0:18,0:18:54:0,54,538	0/0:11,2:13:27:0,27,311	0/0:2,0:2:6:0,6,61	0/0:4,0:4:12:0,12,124	0/0:6,0:6:15:0,15,163	0/0:2,0:2:6:0,6,61	0/0:2,0:2:6:0,6,59	0/0:2,0:2:6:0,6,60	0/0:2,0:2:6:0,6,63	0/0:3,0:3:9:0,9,93	0/0:2,0:2:6:0,6,63	0/0:1,0:1:3:0,3,29	0/0:4,2:6:12:0,12,117	0/0:4,0:4:12:0,12,124	0/0:2,0:2:6:0,6,60	0/0:2,0:2:6:0,6,64	0/0:1,0:1:3:0,3,33	0/0:8,0:8:24:0,24,242	1/1:0,5:5:15:157,15,0	1/1:0,4:4:12:119,12,0	1/1:0,2:2:6:62,6,0	0/0:1,0:1:3:0,3,31	1/1:0,3:3:9:92,9,0	0/0:1,0:1:3:0,3,29	./.:.:.:.:.	./.:.:.:.:.	0/0:2,0:2:6:0,6,61	0/0:2,0:2:6:0,6,61	0/0:3,0:3:9:0,9,93	0/0:3,0:3:9:0,9,93	0/0:3,0:3:9:0,9,95	0/0:2,0:2:6:0,6,67	0/0:4,0:4:12:0,12,127	./.:.:.:.:.	0/0:4,0:4:12:0,12,122	0/0:3,0:3:6:0,6,77	./.:.:.:.:.	0/0:4,0:4:12:0,12,125	0/0:2,0:2:6:0,6,60	0/0:2,0:2:6:0,6,59	0/0:4,0:4:12:0,12,125	1/1:0,6:6:18:188,18,0	0/0:4,0:4:12:0,12,120	1/1:0,4:4:12:123,12,0	1/1:0,6:6:18:187,18,0	1/1:0,3:3:9:95,9,0	1/1:0,3:3:9:97,9,0	0/0:2,0:2:6:0,6,62	1/1:0,3:3:9:95,9,0	0/0:1,0:1:3:0,3,31	0/1:4,1:5:17:17,0,108	1/1:0,6:6:18:195,18,0	0/0:1,0:1:3:0,3,29	1/1:0,3:3:9:95,9,0	0/0:1,0:1:3:0,3,34	1/1:0,3:3:9:97,9,0	1/1:0,1:1:3:32,3,0	0/0:2,0:2:6:0,6,63	0/0:1,0:1:3:0,3,33	0/0:3,0:3:6:0,6,74	0/0:3,0:3:9:0,9,92	0/0:3,0:4:9:0,9,99	0/0:2,0:2:6:0,6,59	0/0:2,0:2:6:0,6,67	0/0:6,0:6:18:0,18,172	0/0:4,0:4:12:0,12,125	0/0:2,0:2:6:0,6,67	0/0:7,0:7:18:0,18,189	0/0:5,0:5:15:0,15,158	1/1:0,6:6:12:122,12,0	0/0:2,0:2:6:0,6,58	0/0:4,0:4:12:0,12,122	0/0:1,0:1:3:0,3,30	0/0:2,0:2:6:0,6,61	0/0:5,0:5:15:0,15,151	0/0:1,0:1:3:0,3,30	0/0:5,0:5:15:0,15,153	0/0:6,2:8:18:0,18,184	0/0:1,0:1:3:0,3,29	0/0:5,0:5:15:0,15,157	0/0:4,0:4:12:0,12,118	0/0:5,0:5:15:0,15,157	0/0:2,0:2:6:0,6,60	0/0:1,0:1:3:0,3,32	./.:.:.:.:.	0/0:6,0:6:9:0,9,134	0/0:7,0:7:12:0,12,164	0/0:4,0:4:6:0,6,89	0/0:4,0:4:9:0,9,106	0/0:5,2:7:9:0,9,120	0/0:2,0:2:3:0,3,45	0/0:23,0:23:69:0,69,779
chr0	49782500	.	T	G	5670.74	.	AC=33;AF=0.123;AN=268;BaseQRankSum=2.163;DP=1429;Dels=0.00;FS=1.730;HaplotypeScore=0.1485;InbreedingCoeff=0.5627;MLEAC=31;MLEAF=0.116;MQ=59.72;MQ0=0;MQRankSum=0.276;QD=26.01;ReadPosRankSum=0.673	GT:AD:DP:GQ:PL	0/0:91,0:91:99:0,274,2934	0/0:15,0:15:45:0,45,457	0/0:32,0:32:96:0,96,981	1/1:0,73:73:99:2246,219,0	1/1:0,15:15:42:450,42,0	0/0:41,0:41:99:0,120,1222	0/0:24,0:24:72:0,72,728	0/0:3,0:3:9:0,9,95	0/0:6,0:6:18:0,18,193	0/0:28,0:28:84:0,84,863	0/0:2,0:2:6:0,6,64	0/0:15,0:15:45:0,45,462	0/0:12,0:12:36:0,36,373	0/0:1,0:1:3:0,3,33	0/0:36,0:36:99:0,108,1101	0/0:37,1:38:99:0,108,1121	1/1:0,26:26:75:792,75,0	0/0:1,0:1:3:0,3,33	0/0:13,0:13:33:0,33,362	0/0:14,0:14:39:0,39,401	0/0:6,0:6:18:0,18,193	0/0:28,0:28:84:0,84,857	0/0:42,0:42:99:0,108,1193	0/0:33,0:33:90:0,90,978	0/0:1,0:1:3:0,3,32	0/0:23,0:23:69:0,69,723	0/0:15,0:15:42:0,42,436	0/0:6,0:6:18:0,18,194	0/0:3,0:3:9:0,9,95	0/0:42,0:42:99:0,117,1240	0/0:3,0:3:9:0,9,99	0/0:3,0:3:9:0,9,93	0/0:38,0:38:99:0,114,1162	0/0:7,0:7:21:0,21,222	0/0:21,0:21:63:0,63,656	0/1:5,2:7:44:44,0,136	0/0:31,0:31:93:0,93,958	1/1:0,22:22:60:661,60,0	0/0:29,0:29:87:0,87,872	1/1:0,2:2:6:67,6,0	0/1:3,1:4:20:20,0,85	1/1:0,16:16:48:503,48,0	0/0:16,0:16:48:0,48,484	0/0:16,0:16:48:0,48,493	0/0:26,0:26:75:0,75,788	0/0:39,0:39:99:0,111,1175	0/0:10,0:10:21:0,21,241	0/0:6,0:6:18:0,18,183	0/0:4,0:4:12:0,12,126	1/1:0,7:7:21:213,21,0	0/0:2,0:2:6:0,6,64	0/0:1,0:1:3:0,3,33	0/0:5,0:5:15:0,15,156	0/0:1,0:1:3:0,3,32	0/0:10,0:10:27:0,27,290	./.:.:.:.:.	0/0:7,0:7:21:0,21,218	0/0:14,0:14:42:0,42,434	1/1:0,2:2:6:62,6,0	0/0:4,0:4:12:0,12,124	0/0:5,0:5:15:0,15,156	0/0:3,0:3:9:0,9,92	1/1:0,7:7:21:222,21,0	0/0:5,0:5:15:0,15,160	0/0:7,0:7:21:0,21,216	0/0:2,0:2:6:0,6,61	0/0:4,0:4:12:0,12,122	0/0:10,0:10:30:0,30,306	0/0:8,0:8:24:0,24,241	0/0:3,0:3:9:0,9,94	0/0:2,0:2:6:0,6,63	0/0:2,0:2:6:0,6,61	0/0:2,0:3:6:0,6,59	0/0:5,0:5:15:0,15,150	0/0:5,0:5:12:0,12,136	0/0:1,0:1:3:0,3,32	0/0:8,0:8:24:0,24,247	0/0:3,0:3:9:0,9,94	0/0:2,0:2:6:0,6,65	0/0:10,0:10:30:0,30,308	0/0:4,0:4:12:0,12,125	0/0:3,0:3:9:0,9,92	0/0:4,0:4:12:0,12,127	0/0:2,0:2:6:0,6,61	0/0:5,0:5:15:0,15,153	0/0:7,0:7:21:0,21,227	0/0:8,0:8:24:0,24,248	0/0:3,0:3:9:0,9,92	0/0:5,0:5:15:0,15,153	0/0:3,0:3:9:0,9,100	0/0:2,0:2:6:0,6,61	0/0:3,0:3:9:0,9,95	0/0:2,0:2:6:0,6,65	./.:.:.:.:.	0/0:1,0:1:3:0,3,31	0/0:3,0:3:9:0,9,91	1/1:0,4:4:12:118,12,0	1/1:0,2:2:6:62,6,0	0/1:3,1:4:11:11,0,80	1/1:0,1:1:3:32,3,0	0/0:5,0:5:15:0,15,159	0/0:3,0:3:9:0,9,92	0/0:4,0:4:12:0,12,122	0/0:3,0:3:9:0,9,95	0/0:2,0:2:6:0,6,63	0/0:6,0:6:18:0,18,184	0/0:5,0:5:15:0,15,153	0/0:16,0:16:45:0,45,482	0/1:3,5:8:71:126,0,71	1/1:0,6:6:15:166,15,0	1/1:0,4:4:12:127,12,0	0/1:3,5:8:73:126,0,73	0/0:10,0:10:30:0,30,306	0/0:12,0:12:33:0,33,356	0/0:8,0:8:21:0,21,235	0/0:10,0:10:30:0,30,317	0/0:4,0:4:12:0,12,118	0/0:4,0:4:12:0,12,118	0/0:1,0:1:3:0,3,32	0/0:5,0:5:15:0,15,154	0/0:2,0:2:6:0,6,63	0/0:11,0:11:33:0,33,344	0/0:8,0:8:24:0,24,245	0/0:7,0:7:21:0,21,215	0/0:3,0:3:9:0,9,92	0/0:6,0:6:18:0,18,182	0/0:8,0:8:24:0,24,246	0/0:3,0:3:9:0,9,94	0/0:3,0:3:9:0,9,95	0/0:6,0:6:9:0,9,134	0/0:2,0:2:3:0,3,45	0/0:3,0:3:6:0,6,76	0/0:2,0:2:3:0,3,45	0/0:9,0:9:18:0,18,227	./.:.:.:.:.	0/0:4,0:4:6:0,6,89	0/0:29,0:29:87:0,87,996
chr0	49783764	.	G	T	3445.12	.	AC=45;AF=0.170;AN=264;BaseQRankSum=-2.758;DP=1020;Dels=0.00;FS=1.092;HaplotypeScore=0.1766;InbreedingCoeff=0.6711;MLEAC=40;MLEAF=0.152;MQ=58.47;MQ0=1;MQRankSum=-0.298;QD=25.15;ReadPosRankSum=1.035	GT:AD:DP:GQ:PL	0/0:48,0:48:99:0,144,1537	0/0:20,0:20:57:0,57,600	0/0:19,0:20:57:0,57,588	0/0:42,0:42:99:0,126,1271	0/0:19,0:19:57:0,57,581	0/0:15,0:15:45:0,45,450	0/0:11,0:11:33:0,33,340	1/1:0,4:4:12:130,12,0	0/0:1,0:1:3:0,3,33	0/0:20,0:20:54:0,54,574	0/0:3,0:3:9:0,9,92	0/0:19,0:19:51:0,51,543	1/1:0,11:11:33:342,33,0	./.:.:.:.:.	0/0:17,0:17:51:0,51,520	0/0:26,0:26:75:0,75,761	0/0:23,0:23:63:0,63,685	0/0:2,0:2:6:0,6,65	0/0:8,0:8:21:0,21,227	0/0:5,0:5:15:0,15,146	0/0:1,0:1:3:0,3,32	0/0:17,0:17:51:0,51,520	0/0:16,0:16:45:0,45,476	0/0:22,0:22:60:0,60,643	0/0:2,0:2:6:0,6,63	0/0:22,0:22:66:0,66,679	0/0:13,0:14:39:0,39,412	0/1:4,1:5:18:18,0,119	1/1:0,2:2:6:64,6,0	1/1:0,21:21:54:573,54,0	1/1:0,3:3:9:94,9,0	0/1:1,2:3:13:56,0,13	1/1:0,17:17:51:510,51,0	0/0:7,0:7:21:0,21,226	0/0:15,0:15:45:0,45,464	0/0:2,0:2:6:0,6,65	0/0:24,0:24:69:0,69,724	0/0:10,0:10:27:0,27,289	0/0:8,0:8:24:0,24,246	0/0:3,0:3:9:0,9,97	1/1:0,9:9:27:284,27,0	0/0:15,0:15:45:0,45,465	0/0:19,0:19:57:0,57,591	0/0:18,0:18:42:0,42,489	0/0:19,0:19:54:0,54,558	0/0:28,0:28:69:0,69,767	0/0:16,1:17:45:0,45,480	0/0:6,0:6:18:0,18,184	1/1:0,3:3:9:92,9,0	0/0:3,0:3:9:0,9,91	0/0:2,0:2:6:0,6,61	0/0:3,0:3:6:0,6,72	0/0:4,0:4:12:0,12,124	0/0:6,0:6:18:0,18,181	0/0:5,0:5:15:0,15,156	1/1:0,2:2:6:63,6,0	0/0:6,0:6:18:0,18,182	0/0:5,0:5:15:0,15,157	0/0:1,0:1:3:0,3,25	0/0:5,0:5:15:0,15,150	1/1:0,2:2:6:62,6,0	./.:.:.:.:.	0/0:7,0:7:21:0,21,209	0/0:4,0:4:12:0,12,120	0/0:4,0:4:12:0,12,129	0/0:3,0:3:9:0,9,92	0/0:2,0:2:6:0,6,65	1/1:0,7:7:21:210,21,0	1/1:0,5:5:12:134,12,0	0/0:2,0:2:6:0,6,61	0/0:2,0:2:6:0,6,57	./.:.:.:.:.	0/0:3,0:3:9:0,9,94	0/0:6,0:6:18:0,18,189	0/0:3,0:3:9:0,9,96	0/0:3,0:3:9:0,9,90	0/0:4,0:4:12:0,12,124	0/0:3,0:3:9:0,9,86	0/0:4,0:4:12:0,12,124	0/0:3,0:3:9:0,9,91	0/0:5,0:5:15:0,15,154	0/0:1,0:1:3:0,3,30	0/0:1,0:1:3:0,3,33	0/0:7,0:7:21:0,21,223	0/0:6,0:6:18:0,18,185	0/0:3,0:3:9:0,9,94	1/1:0,7:7:21:212,21,0	./.:.:.:.:.	1/1:0,3:3:9:95,9,0	1/1:0,7:7:21:210,21,0	1/1:0,2:2:6:60,6,0	1/1:0,3:3:9:95,9,0	1/1:0,2:2:6:61,6,0	0/0:2,0:2:6:0,6,65	0/0:1,0:1:3:0,3,31	0/1:1,7:8:7:190,0,7	0/0:5,0:5:15:0,15,157	0/0:2,0:2:6:0,6,66	0/0:3,0:3:9:0,9,95	0/0:1,0:1:3:0,3,31	0/0:6,0:6:18:0,18,195	1/1:0,6:6:18:184,18,0	1/1:0,2:2:6:61,6,0	0/0:4,0:4:12:0,12,126	0/0:3,0:3:9:0,9,92	0/0:4,0:4:12:0,12,124	0/0:4,0:4:12:0,12,123	0/0:4,0:4:12:0,12,121	0/0:5,0:5:15:0,15,166	0/0:2,0:2:6:0,6,61	0/0:8,0:8:24:0,24,241	0/0:5,0:5:15:0,15,170	0/0:8,0:8:21:0,21,227	0/0:4,0:4:12:0,12,122	0/0:7,0:7:21:0,21,217	1/1:0,3:3:9:93,9,0	0/0:3,0:3:9:0,9,94	0/0:3,0:3:9:0,9,86	0/0:3,0:3:9:0,9,95	0/0:2,0:2:6:0,6,65	0/0:7,0:7:21:0,21,212	0/0:9,0:9:27:0,27,278	0/0:8,0:8:21:0,21,238	0/0:2,0:2:6:0,6,61	0/0:3,0:3:9:0,9,87	0/0:6,0:6:18:0,18,184	0/0:2,0:2:6:0,6,61	0/0:3,0:3:9:0,9,93	0/0:5,0:5:15:0,15,162	0/0:2,0:2:3:0,3,45	0/0:7,0:7:15:0,15,182	0/0:2,0:2:6:0,6,62	./.:.:.:.:.	0/0:8,0:8:12:0,12,166	0/0:1,0:1:3:0,3,31	0/0:8,0:8:12:0,12,150	0/0:21,0:21:63:0,63,675
chr0	49785984	.	T	A	1471.12	.	AC=34;AF=0.142;AN=240;BaseQRankSum=-0.993;DP=521;Dels=0.00;FS=4.919;HaplotypeScore=0.0855;InbreedingCoeff=0.5418;MLEAC=28;MLEAF=0.117;MQ=59.54;MQ0=4;MQRankSum=0.686;QD=24.93;ReadPosRankSum=-1.905	GT:AD:DP:GQ:PL	0/0:30,0:30:90:0,90,930	0/0:11,0:11:33:0,33,344	0/0:6,0:6:18:0,18,189	0/0:19,0:19:57:0,57,586	0/0:10,0:10:30:0,30,308	0/0:3,0:3:9:0,9,88	0/0:9,0:9:27:0,27,280	0/0:2,0:2:6:0,6,63	0/0:3,0:3:9:0,9,98	0/0:4,0:4:12:0,12,125	0/0:2,0:2:6:0,6,63	1/1:0,7:7:18:208,18,0	0/0:4,0:4:12:0,12,127	0/0:1,0:1:3:0,3,28	0/0:4,0:4:12:0,12,120	0/0:14,0:14:42:0,42,434	0/0:11,0:11:27:0,27,300	0/0:4,0:4:12:0,12,119	0/0:3,0:3:6:0,6,72	0/0:2,0:2:6:0,6,57	0/0:3,0:3:9:0,9,97	0/0:2,1:3:6:0,6,62	0/0:3,0:3:9:0,9,86	1/1:0,12:12:36:371,36,0	0/0:4,0:4:12:0,12,126	0/0:10,0:10:30:0,30,319	0/0:10,0:10:30:0,30,301	0/0:2,0:2:6:0,6,70	0/0:3,0:3:9:0,9,92	0/0:10,0:10:27:0,27,305	0/0:3,0:3:9:0,9,100	0/0:4,0:4:12:0,12,130	0/0:7,0:7:21:0,21,224	0/0:5,0:5:15:0,15,159	0/0:8,0:8:24:0,24,250	0/0:1,0:1:3:0,3,34	0/0:7,0:7:21:0,21,220	0/0:4,0:5:12:0,12,123	0/0:7,1:8:21:0,21,221	0/0:4,0:4:12:0,12,132	0/0:4,0:4:12:0,12,130	0/0:4,0:4:12:0,12,125	0/0:13,0:13:39:0,39,412	1/1:0,4:4:12:121,12,0	1/1:0,6:6:18:182,18,0	0/0:3,0:3:9:0,9,92	0/0:4,0:4:12:0,12,130	1/1:0,2:2:6:65,6,0	0/0:1,0:1:3:0,3,29	0/0:3,0:3:9:0,9,90	./.:.:.:.:.	./.:.:.:.:.	0/0:2,0:2:3:0,3,45	./.:.:.:.:.	1/1:0,2:2:3:45,3,0	0/0:6,0:6:18:0,18,193	1/1:0,3:3:9:97,9,0	1/1:0,2:2:6:61,6,0	./.:.:.:.:.	1/1:0,2:2:6:62,6,0	0/0:3,0:3:9:0,9,95	0/0:2,0:2:6:0,6,61	0/0:2,0:2:6:0,6,64	0/0:2,0:2:6:0,6,66	0/0:2,0:2:6:0,6,65	0/0:1,0:1:3:0,3,29	0/0:2,0:2:6:0,6,59	0/0:1,0:1:3:0,3,32	./.:.:.:.:.	0/0:3,0:3:9:0,9,87	0/0:2,0:2:6:0,6,61	0/0:1,0:1:3:0,3,31	0/0:4,0:4:12:0,12,126	1/1:0,4:4:12:117,12,0	1/1:0,4:4:12:127,12,0	1/1:0,2:2:6:62,6,0	./.:.:.:.:.	0/0:1,0:1:3:0,3,30	1/1:0,2:2:6:61,6,0	0/0:5,0:5:15:0,15,155	./.:.:.:.:.	0/0:3,0:3:9:0,9,96	0/0:7,0:7:21:0,21,218	./.:.:.:.:.	0/0:1,0:1:3:0,3,32	0/0:3,0:3:9:0,9,97	0/0:1,0:1:3:0,3,32	0/0:3,0:3:9:0,9,97	./.:.:.:.:.	0/0:2,0:2:6:0,6,61	0/0:1,0:1:3:0,3,33	./.:.:.:.:.	./.:.:.:.:.	0/0:1,0:1:3:0,3,31	0/0:3,0:3:9:0,9,92	0/0:4,0:4:12:0,12,123	0/0:1,0:1:3:0,3,29	0/0:1,0:1:3:0,3,32	./.:.:.:.:.	./.:.:.:.:.	0/0:5,0:5:15:0,15,153	./.:.:.:.:.	0/0:2,0:2:6:0,6,65	0/0:2,0:2:6:0,6,61	./.:.:.:.:.	0/0:1,0:1:3:0,3,31	0/0:4,0:4:12:0,12,120	0/0:2,0:2:6:0,6,58	0/0:3,0:3:9:0,9,97	0/0:2,0:2:6:0,6,57	0/0:4,0:4:12:0,12,122	0/0:3,0:3:9:0,9,97	0/0:4,0:4:12:0,12,122	0/0:4,0:4:12:0,12,118	./.:.:.:.:.	0/0:1,0:1:3:0,3,29	0/0:1,0:1:3:0,3,29	0/0:2,0:2:6:0,6,61	1/1:0,2:2:6:64,6,0	0/0:2,0:2:6:0,6,61	1/1:0,3:3:9:95,9,0	0/0:1,0:1:3:0,3,30	0/0:2,0:2:6:0,6,61	0/0:6,0:6:18:0,18,187	0/0:2,0:2:6:0,6,61	0/0:3,0:3:9:0,9,89	1/1:0,1:1:3:31,3,0	0/0:2,0:2:6:0,6,59	1/1:0,1:1:3:31,3,0	0/0:2,0:2:3:0,3,45	0/0:5,0:5:9:0,9,120	./.:.:.:.:.	0/0:3,0:3:6:0,6,61	0/0:9,0:9:15:0,15,196	0/0:8,0:8:12:0,12,179	0/0:8,0:8:12:0,12,179	0/0:24,0:24:72:0,72,817
chr0	49786516	.	G	T	1225.25	.	AC=19;AF=0.076;AN=250;BaseQRankSum=2.076;DP=658;Dels=0.00;FS=8.881;HaplotypeScore=0.0806;InbreedingCoeff=0.4288;MLEAC=16;MLEAF=0.064;MQ=59.70;MQ0=2;MQRankSum=-0.891;QD=24.50;ReadPosRankSum=0.098	GT:AD:DP:GQ:PL	0/0:40,0:40:99:0,120,1200	0/0:16,0:16:48:0,48,478	0/0:15,0:15:45:0,45,443	0/0:15,0:15:45:0,45,442	0/0:15,0:15:45:0,45,430	0/0:8,0:8:24:0,24,239	0/0:5,0:5:15:0,15,145	0/0:1,0:1:3:0,3,30	0/0:2,0:2:6:0,6,65	1/1:0,4:4:12:127,12,0	1/1:0,1:1:3:35,3,0	0/0:9,0:9:27:0,27,260	0/0:13,0:13:36:0,36,369	0/0:3,0:3:9:0,9,86	1/1:0,11:11:30:315,30,0	0/0:13,0:13:33:0,33,358	0/0:11,0:11:33:0,33,324	0/0:3,0:3:9:0,9,89	0/0:6,0:6:12:0,12,154	0/0:2,0:2:3:0,3,45	0/0:1,0:1:3:0,3,34	0/0:2,0:2:6:0,6,61	0/0:8,0:8:24:0,24,237	0/0:9,0:9:27:0,27,273	0/0:2,0:2:6:0,6,64	0/0:16,0:16:48:0,48,474	0/0:16,0:16:48:0,48,475	0/0:1,0:1:3:0,3,31	0/0:1,0:1:3:0,3,32	0/0:10,0:10:27:0,27,280	0/0:2,0:2:6:0,6,61	0/0:5,0:5:15:0,15,148	0/0:6,0:6:18:0,18,176	./.:.:.:.:.	0/0:15,0:15:45:0,45,456	0/0:1,0:1:3:0,3,32	0/0:17,0:17:48:0,48,492	0/0:5,0:5:15:0,15,149	0/0:8,0:8:24:0,24,236	0/1:1,3:4:19:83,0,19	1/1:0,3:3:9:93,9,0	1/1:0,10:10:30:304,30,0	0/0:10,0:10:30:0,30,285	0/0:10,0:10:27:0,27,269	0/0:11,0:11:33:0,33,329	0/0:11,0:11:30:0,30,317	0/0:6,0:6:18:0,18,179	./.:.:.:.:.	1/1:0,2:2:6:61,6,0	0/0:1,0:1:3:0,3,30	0/0:4,0:4:12:0,12,118	0/0:2,0:2:6:0,6,60	1/1:0,4:4:12:125,12,0	0/0:3,0:3:9:0,9,91	0/0:2,0:2:6:0,6,59	0/0:2,0:2:6:0,6,65	0/0:1,0:1:3:0,3,27	0/0:1,0:1:3:0,3,26	0/0:1,0:1:3:0,3,32	0/0:5,0:5:15:0,15,146	0/0:1,0:1:3:0,3,32	0/0:2,0:2:6:0,6,57	0/0:7,0:7:21:0,21,208	0/0:2,0:3:6:0,6,60	0/0:9,0:9:21:0,21,238	1/1:0,7:7:21:221,21,0	0/0:2,0:2:6:0,6,61	0/0:1,0:1:3:0,3,30	0/0:5,0:5:15:0,15,147	0/0:3,0:3:9:0,9,89	0/0:3,0:3:9:0,9,89	0/0:2,0:2:6:0,6,60	0/0:3,0:3:9:0,9,93	0/0:9,0:9:27:0,27,260	0/0:3,0:3:6:0,6,57	0/0:1,0:1:3:0,3,32	0/0:2,0:2:6:0,6,61	0/0:2,0:2:6:0,6,59	0/0:1,0:1:3:0,3,32	0/0:6,0:6:18:0,18,172	0/0:1,0:1:3:0,3,32	0/0:3,0:3:9:0,9,89	0/0:5,0:5:15:0,15,152	0/0:3,0:3:9:0,9,89	0/0:4,0:4:12:0,12,118	0/0:4,0:4:12:0,12,122	0/0:1,0:1:3:0,3,30	0/0:2,0:2:6:0,6,61	0/0:2,0:2:6:0,6,61	./.:.:.:.:.	0/0:2,0:2:6:0,6,59	./.:.:.:.:.	0/0:4,0:4:12:0,12,118	0/0:1,0:1:3:0,3,29	0/0:2,0:2:6:0,6,57	./.:.:.:.:.	0/0:2,0:2:6:0,6,62	1/1:0,4:4:9:107,9,0	0/0:2,0:2:6:0,6,55	0/0:1,0:1:3:0,3,32	0/0:1,0:1:3:0,3,28	0/0:1,0:1:3:0,3,32	0/0:3,0:3:9:0,9,93	0/0:2,0:2:6:0,6,64	0/0:3,0:3:9:0,9,91	0/0:6,0:6:18:0,18,178	0/0:5,0:5:15:0,15,156	0/0:4,0:4:12:0,12,122	./.:.:.:.:.	./.:.:.:.:.	0/0:6,0:6:18:0,18,179	./.:.:.:.:.	0/0:2,0:2:6:0,6,59	0/0:5,0:5:15:0,15,158	0/0:6,0:6:18:0,18,185	0/0:3,0:3:9:0,9,94	0/0:3,0:3:9:0,9,88	./.:.:.:.:.	0/0:5,0:5:15:0,15,151	0/0:3,0:3:9:0,9,92	0/0:6,0:6:18:0,18,178	0/0:5,0:5:15:0,15,146	0/0:3,0:3:9:0,9,88	0/0:4,0:4:12:0,12,113	0/0:4,0:4:12:0,12,115	0/0:4,0:4:12:0,12,121	0/0:5,0:5:15:0,15,152	0/0:5,0:5:12:0,12,136	0/0:3,0:3:9:0,9,86	0/0:4,0:4:6:0,6,89	./.:.:.:.:.	0/0:4,0:4:9:0,9,106	./.:.:.:.:.	0/0:6,0:6:15:0,15,164	./.:.:.:.:.	0/0:7,0:7:15:0,15,180	0/0:14,0:14:42:0,42,441
chr0	49786603	.	C	T	992.22	.	AC=23;AF=0.116;AN=198;BaseQRankSum=0.051;DP=344;Dels=0.00;FS=8.881;HaplotypeScore=0.0196;InbreedingCoeff=0.3521;MLEAC=21;MLEAF=0.106;MQ=59.78;MQ0=0;MQRankSum=0.703;QD=24.20;ReadPosRankSum=-2.293	GT:AD:DP:GQ:PL	0/0:22,0:22:66:0,66,706	0/0:11,0:11:33:0,33,354	0/0:11,0:11:33:0,33,352	0/0:12,0:12:30:0,30,322	0/0:7,0:7:21:0,21,224	0/0:9,0:9:27:0,27,275	0/0:3,0:3:9:0,9,89	./.:.:.:.:.	./.:.:.:.:.	0/0:8,0:8:24:0,24,247	0/0:1,0:1:3:0,3,32	1/1:0,5:5:15:157,15,0	0/0:5,0:5:15:0,15,162	./.:.:.:.:.	0/0:1,0:1:3:0,3,32	0/0:5,0:5:15:0,15,155	0/0:2,0:2:6:0,6,66	0/0:1,0:1:3:0,3,32	0/0:2,0:2:6:0,6,66	./.:.:.:.:.	0/0:1,0:1:3:0,3,33	0/0:2,0:2:6:0,6,63	0/0:6,0:6:18:0,18,199	1/1:0,3:3:9:92,9,0	./.:.:.:.:.	0/0:6,0:6:18:0,18,198	0/0:6,0:6:18:0,18,191	0/0:3,0:3:6:0,6,69	./.:.:.:.:.	0/0:6,0:6:18:0,18,198	0/0:1,0:1:3:0,3,32	0/0:1,0:1:3:0,3,31	0/0:2,0:2:6:0,6,64	./.:.:.:.:.	0/0:5,0:5:15:0,15,162	./.:.:.:.:.	0/0:10,0:10:30:0,30,312	0/0:2,0:2:6:0,6,61	0/0:2,0:2:6:0,6,65	0/0:1,0:1:3:0,3,30	0/0:3,0:3:9:0,9,96	0/0:1,0:1:3:0,3,30	0/0:5,0:5:15:0,15,164	1/1:0,9:9:27:288,27,0	1/1:0,9:9:27:281,27,0	0/0:8,0:8:24:0,24,256	0/0:4,0:4:12:0,12,128	./.:.:.:.:.	0/0:1,0:1:3:0,3,32	./.:.:.:.:.	0/0:2,0:2:6:0,6,68	0/0:1,0:1:3:0,3,33	0/0:2,0:2:6:0,6,67	./.:.:.:.:.	./.:.:.:.:.	./.:.:.:.:.	1/1:0,1:1:3:32,3,0	1/1:0,4:4:12:125,12,0	0/0:1,0:1:3:0,3,32	1/1:0,1:1:3:33,3,0	./.:.:.:.:.	0/0:2,0:2:6:0,6,65	0/0:4,0:4:12:0,12,131	0/0:1,0:1:3:0,3,34	0/0:2,0:2:3:0,3,29	0/0:2,0:2:6:0,6,69	0/0:1,0:1:3:0,3,31	0/0:1,0:1:3:0,3,32	0/0:1,0:1:3:0,3,34	./.:.:.:.:.	0/0:1,0:1:3:0,3,31	0/0:2,0:2:6:0,6,61	./.:.:.:.:.	0/1:2,1:3:23:23,0,49	1/1:0,2:2:6:61,6,0	./.:.:.:.:.	1/1:0,1:1:3:33,3,0	./.:.:.:.:.	./.:.:.:.:.	0/0:2,0:2:6:0,6,63	0/0:1,0:1:3:0,3,33	0/0:1,0:1:3:0,3,35	0/0:3,0:3:9:0,9,95	./.:.:.:.:.	0/0:1,0:1:3:0,3,34	./.:.:.:.:.	0/0:1,0:1:3:0,3,31	0/0:4,0:4:12:0,12,126	0/0:1,0:1:3:0,3,34	0/0:1,0:1:3:0,3,32	./.:.:.:.:.	0/0:1,0:1:3:0,3,34	0/0:3,0:3:9:0,9,95	./.:.:.:.:.	./.:.:.:.:.	0/0:1,0:1:3:0,3,32	0/0:1,0:1:3:0,3,32	0/0:4,0:4:12:0,12,128	0/0:2,0:2:6:0,6,60	0/0:1,0:1:3:0,3,32	0/0:1,0:1:3:0,3,32	./.:.:.:.:.	0/0:1,0:1:3:0,3,32	./.:.:.:.:.	0/0:1,0:1:3:0,3,32	0/0:2,0:2:6:0,6,63	0/0:3,0:3:9:0,9,102	0/0:2,0:2:6:0,6,65	0/0:1,0:1:3:0,3,32	./.:.:.:.:.	0/0:2,0:2:6:0,6,65	0/0:1,0:1:3:0,3,32	0/0:3,0:3:9:0,9,97	0/0:1,0:1:3:0,3,30	0/0:5,0:5:15:0,15,158	0/0:3,0:3:9:0,9,95	./.:.:.:.:.	./.:.:.:.:.	./.:.:.:.:.	./.:.:.:.:.	./.:.:.:.:.	./.:.:.:.:.	0/0:4,0:4:12:0,12,128	./.:.:.:.:.	./.:.:.:.:.	0/0:1,0:1:3:0,3,32	1/1:0,2:2:6:63,6,0	0/0:1,0:1:3:0,3,32	1/1:0,1:1:3:34,3,0	0/0:4,0:4:6:0,6,89	./.:.:.:.:.	0/0:4,0:4:9:0,9,105	./.:.:.:.:.	0/0:5,0:5:12:0,12,139	./.:.:.:.:.	0/0:5,0:5:6:0,6,89	0/0:25,0:25:75:0,75,859
chr0	49789220	.	G	T	4933.91	.	AC=59;AF=0.230;AN=256;BaseQRankSum=-4.379;DP=868;Dels=0.00;FS=6.883;HaplotypeScore=0.0486;InbreedingCoeff=0.6356;MLEAC=56;MLEAF=0.219;MQ=58.90;MQ0=0;MQRankSum=0.358;QD=26.38;ReadPosRankSum=-1.406	GT:AD:DP:GQ:PL	0/0:58,0:58:99:0,174,1832	0/0:18,0:18:54:0,54,564	0/0:12,0:12:36:0,36,382	0/0:41,0:41:99:0,123,1278	1/1:0,18:18:54:533,54,0	0/0:14,0:14:39:0,39,425	0/0:10,0:10:27:0,27,297	1/1:0,1:1:3:32,3,0	./.:.:.:.:.	1/1:0,23:23:69:688,69,0	1/1:0,2:2:6:63,6,0	0/0:14,0:14:42:0,42,447	1/1:0,16:16:42:464,42,0	1/1:0,1:1:3:32,3,0	0/0:11,0:11:33:0,33,339	1/1:0,18:18:54:545,54,0	1/1:0,13:13:39:385,39,0	0/0:1,0:1:3:0,3,33	0/0:3,0:3:9:0,9,97	0/0:1,0:1:3:0,3,32	0/0:3,0:3:9:0,9,95	0/0:8,0:8:21:0,21,240	0/0:14,0:14:42:0,42,436	0/0:26,0:26:78:0,78,820	./.:.:.:.:.	0/0:19,0:19:54:0,54,586	0/0:20,0:20:60:0,60,631	0/0:1,0:1:3:0,3,36	0/0:1,0:1:3:0,3,31	0/0:17,0:17:51:0,51,536	./.:.:.:.:.	0/0:1,0:1:3:0,3,34	0/0:4,0:4:12:0,12,126	1/1:0,3:3:9:99,9,0	0/0:16,0:16:48:0,48,505	0/0:1,0:1:3:0,3,34	0/0:10,0:10:30:0,30,320	0/0:16,0:16:48:0,48,500	0/0:6,0:6:18:0,18,185	0/1:2,1:3:23:23,0,59	0/0:1,0:1:3:0,3,32	0/0:16,0:16:48:0,48,505	0/0:19,0:19:57:0,57,605	0/0:26,0:26:78:0,78,820	0/0:19,0:19:45:0,45,532	0/0:16,0:16:48:0,48,498	0/0:10,0:10:30:0,30,322	1/1:0,1:1:3:32,3,0	0/0:4,0:4:12:0,12,126	0/0:5,0:5:15:0,15,160	0/0:1,0:1:3:0,3,30	1/1:0,2:2:6:60,6,0	1/1:0,5:5:15:153,15,0	0/0:3,0:3:9:0,9,96	0/0:5,0:5:15:0,15,158	./.:.:.:.:.	0/0:3,0:3:9:0,9,95	0/0:8,0:8:24:0,24,252	0/0:3,0:3:9:0,9,94	0/0:3,0:3:9:0,9,95	1/1:0,2:2:6:60,6,0	1/1:0,7:7:21:209,21,0	1/1:0,5:5:15:148,15,0	0/0:5,0:5:15:0,15,159	1/1:0,4:4:9:108,9,0	0/0:4,0:4:12:0,12,128	0/0:2,0:2:6:0,6,64	1/1:0,5:5:15:155,15,0	1/1:0,7:7:21:216,21,0	0/0:3,0:3:9:0,9,92	./.:.:.:.:.	0/0:1,0:1:3:0,3,32	0/0:8,0:8:24:0,24,253	0/0:3,0:3:9:0,9,95	0/0:5,0:5:15:0,15,159	0/0:3,0:3:9:0,9,95	0/0:1,0:1:3:0,3,32	0/0:2,0:2:6:0,6,63	0/0:1,0:1:3:0,3,32	0/0:3,0:3:6:0,6,75	0/0:2,0:2:6:0,6,63	0/0:1,0:1:3:0,3,32	0/0:1,0:1:3:0,3,32	0/0:8,0:8:24:0,24,256	0/0:5,0:5:15:0,15,154	0/0:2,0:2:6:0,6,67	1/1:0,5:5:15:152,15,0	0/0:4,0:4:12:0,12,130	0/1:2,5:7:43:132,0,43	1/1:0,2:2:6:65,6,0	0/1:1,1:2:26:26,0,26	0/0:2,0:2:6:0,6,67	./.:.:.:.:.	./.:.:.:.:.	1/1:0,3:3:9:93,9,0	0/0:1,0:1:3:0,3,33	1/1:0,1:1:3:33,3,0	0/0:2,0:2:6:0,6,67	1/1:0,1:1:3:30,3,0	0/0:1,0:1:3:0,3,32	1/1:0,1:1:3:30,3,0	./.:.:.:.:.	0/0:1,0:1:3:0,3,32	0/0:2,0:2:6:0,6,64	./.:.:.:.:.	0/0:3,0:3:9:0,9,93	0/0:4,0:4:12:0,12,130	0/0:7,0:7:21:0,21,218	0/0:2,0:2:6:0,6,65	0/0:3,0:3:9:0,9,91	0/0:5,0:5:12:0,12,140	0/0:2,0:2:6:0,6,67	1/1:0,14:14:39:408,39,0	1/1:0,5:5:15:153,15,0	0/0:1,0:1:3:0,3,33	1/1:0,7:7:21:211,21,0	1/1:0,3:3:9:88,9,0	0/0:3,0:3:9:0,9,95	0/0:4,0:4:12:0,12,119	0/0:4,0:4:12:0,12,130	0/0:3,0:3:6:0,6,77	0/0:3,0:3:9:0,9,97	0/0:9,0:9:27:0,27,292	0/0:6,0:6:18:0,18,195	0/0:6,0:6:18:0,18,192	0/0:6,0:6:18:0,18,186	0/0:4,0:4:12:0,12,126	0/0:4,0:4:12:0,12,126	0/0:2,0:2:6:0,6,65	0/0:2,0:2:3:0,3,45	0/0:2,0:2:6:0,6,64	0/0:6,0:6:12:0,12,154	0/0:12,0:12:18:0,18,268	0/0:2,0:2:6:0,6,55	0/0:2,0:2:3:0,3,45	0/0:4,0:4:9:0,9,102	0/0:9,0:9:21:0,21,236
chr0	49789253	.	T	C	1693.92	.	AC=19;AF=0.073;AN=260;BaseQRankSum=3.433;DP=920;Dels=0.00;FS=3.692;HaplotypeScore=0.2710;InbreedingCoeff=0.4041;MLEAC=17;MLEAF=0.065;MQ=58.88;MQ0=0;MQRankSum=0.106;QD=25.28;ReadPosRankSum=2.332	GT:AD:DP:GQ:PL	0/0:57,0:57:99:0,171,1815	0/0:22,0:22:66:0,66,673	0/0:12,0:12:36:0,36,357	0/0:46,0:46:99:0,138,1411	0/0:22,0:22:66:0,66,673	0/0:14,0:14:33:0,33,377	0/0:15,0:15:36:0,36,406	./.:.:.:.:.	./.:.:.:.:.	1/1:0,21:21:63:678,63,0	1/1:0,2:2:6:65,6,0	0/0:20,0:20:60:0,60,622	0/0:14,0:14:39:0,39,418	0/0:2,0:2:6:0,6,61	1/1:0,13:13:39:410,39,0	0/0:18,0:18:54:0,54,551	0/0:8,0:8:24:0,24,247	0/0:1,0:1:3:0,3,32	0/0:5,0:5:15:0,15,158	0/0:5,0:5:12:0,12,135	0/0:3,0:3:9:0,9,97	0/0:10,0:10:24:0,24,264	0/0:15,0:15:45:0,45,462	0/0:23,0:23:69:0,69,704	./.:.:.:.:.	0/0:15,0:15:39:0,39,429	0/0:16,0:16:48:0,48,480	0/0:3,0:3:9:0,9,94	./.:.:.:.:.	0/0:12,0:12:36:0,36,360	0/0:1,0:1:3:0,3,29	0/0:3,0:3:9:0,9,100	0/0:5,0:5:15:0,15,151	0/0:1,0:1:3:0,3,32	0/0:16,0:16:48:0,48,500	0/1:1,1:2:24:26,0,24	0/0:11,0:11:30:0,30,314	0/0:20,0:20:60:0,60,612	0/0:9,0:9:27:0,27,278	0/1:3,1:4:21:21,0,85	0/1:1,2:3:21:58,0,21	1/1:0,10:10:30:311,30,0	0/0:19,0:19:57:0,57,595	0/0:23,0:23:69:0,69,710	0/0:17,0:17:42:0,42,475	0/0:15,0:15:45:0,45,462	0/0:10,0:10:30:0,30,311	0/0:1,0:1:3:0,3,32	1/1:0,5:5:15:157,15,0	0/0:7,0:7:18:0,18,200	0/0:1,0:1:3:0,3,32	0/0:3,0:3:9:0,9,94	1/1:0,3:3:9:92,9,0	0/0:1,0:1:3:0,3,31	0/0:4,0:4:12:0,12,120	0/0:1,0:1:3:0,3,30	0/0:5,0:5:15:0,15,153	0/0:10,0:10:30:0,30,310	0/0:3,0:3:9:0,9,97	0/0:3,0:3:9:0,9,95	0/0:3,0:3:9:0,9,93	0/0:10,0:10:30:0,30,306	0/0:6,0:6:18:0,18,185	0/0:7,0:7:21:0,21,220	0/0:2,0:2:6:0,6,61	1/1:0,3:3:9:96,9,0	0/0:2,0:2:6:0,6,64	0/0:6,0:6:18:0,18,188	0/0:10,0:10:30:0,30,308	0/0:3,0:3:9:0,9,89	./.:.:.:.:.	0/0:1,0:1:3:0,3,32	0/0:6,0:6:18:0,18,185	0/0:2,0:2:6:0,6,59	0/0:6,0:6:18:0,18,185	0/0:3,0:3:9:0,9,91	0/0:1,0:1:3:0,3,31	0/0:2,0:2:6:0,6,62	0/0:1,0:1:3:0,3,31	0/0:4,0:4:9:0,9,105	0/0:4,0:4:9:0,9,108	0/0:1,0:1:3:0,3,30	0/0:2,0:2:6:0,6,59	0/0:6,0:6:18:0,18,187	0/0:5,0:5:15:0,15,157	0/0:3,0:3:9:0,9,95	0/0:5,0:5:15:0,15,157	0/0:4,0:4:12:0,12,122	0/0:8,0:8:21:0,21,234	0/0:1,0:1:3:0,3,30	0/0:2,0:2:6:0,6,61	./.:.:.:.:.	0/0:3,0:3:9:0,9,96	0/0:2,0:2:6:0,6,64	0/0:5,0:5:15:0,15,153	0/0:3,0:3:9:0,9,92	0/0:2,0:2:6:0,6,60	1/1:0,1:1:3:31,3,0	0/0:1,0:1:3:0,3,32	0/0:3,0:3:9:0,9,90	0/0:1,0:1:3:0,3,32	./.:.:.:.:.	0/0:1,0:1:3:0,3,30	0/0:3,0:3:9:0,9,94	0/0:1,0:1:3:0,3,32	0/0:4,0:4:12:0,12,126	0/0:4,0:4:12:0,12,128	0/0:10,0:10:30:0,30,311	0/0:5,0:5:15:0,15,155	0/0:5,0:5:15:0,15,150	0/0:6,0:6:15:0,15,170	0/0:5,0:5:15:0,15,152	0/0:15,0:15:39:0,39,425	0/0:3,0:3:9:0,9,91	0/0:1,0:1:3:0,3,32	0/0:5,0:5:15:0,15,155	0/0:5,0:5:15:0,15,151	0/0:4,0:4:12:0,12,122	0/0:6,0:6:18:0,18,184	0/0:6,0:6:18:0,18,184	0/0:4,0:4:9:0,9,107	0/0:3,0:3:9:0,9,91	0/0:6,0:6:18:0,18,184	0/0:5,0:5:15:0,15,156	0/0:3,0:3:9:0,9,95	0/0:4,0:4:12:0,12,122	0/0:3,0:3:9:0,9,92	0/0:6,0:6:18:0,18,188	0/0:2,0:2:6:0,6,61	0/0:2,0:2:3:0,3,45	0/0:2,0:2:6:0,6,62	0/0:6,0:6:12:0,12,152	0/0:14,0:14:24:0,24,329	0/0:2,0:2:6:0,6,60	0/0:2,0:2:3:0,3,45	0/0:4,0:4:9:0,9,107	0/0:13,0:13:39:0,39,439
chr0	49792657	.	A	G	9301.66	.	AC=160;AF=0.667;AN=240;BaseQRankSum=-1.495;DP=494;Dels=0.00;FS=5.265;HaplotypeScore=0.0750;InbreedingCoeff=0.5921;MLEAC=164;MLEAF=0.683;MQ=56.01;MQ0=0;MQRankSum=1.847;QD=28.02;ReadPosRankSum=-2.897	GT:AD:DP:GQ:PL	1/1:0,21:21:63:677,63,0	0/0:12,0:12:33:0,33,359	1/1:0,9:9:24:264,24,0	1/1:0,19:19:57:592,57,0	0/0:10,0:10:30:0,30,301	0/0:2,0:2:6:0,6,59	1/1:0,4:4:12:119,12,0	1/1:0,1:1:3:31,3,0	./.:.:.:.:.	1/1:0,5:5:15:151,15,0	./.:.:.:.:.	0/0:8,0:8:24:0,24,247	1/1:0,8:8:24:244,24,0	1/1:0,2:2:6:69,6,0	1/1:0,13:13:36:393,36,0	1/1:0,7:7:21:221,21,0	0/0:3,0:3:9:0,9,96	1/1:0,3:3:9:97,9,0	1/1:0,4:4:12:122,12,0	0/0:1,0:1:3:0,3,30	0/0:2,0:2:6:0,6,65	0/0:2,0:2:6:0,6,65	0/0:5,0:5:12:0,12,136	1/1:0,14:14:42:443,42,0	1/1:0,1:1:3:31,3,0	0/0:5,0:5:15:0,15,147	1/1:0,9:9:24:261,24,0	1/1:0,2:2:6:59,6,0	0/1:1,3:4:19:70,0,19	1/1:0,4:4:12:119,12,0	0/1:1,1:2:24:26,0,24	0/1:1,3:4:20:85,0,20	1/1:0,3:3:9:81,9,0	1/1:0,1:1:3:33,3,0	1/1:0,10:10:30:311,30,0	1/1:0,3:3:9:94,9,0	1/1:0,6:6:18:181,18,0	1/1:0,4:4:12:121,12,0	1/1:0,6:6:18:181,18,0	1/1:0,1:1:3:34,3,0	1/1:0,3:3:9:99,9,0	1/1:0,7:7:21:214,21,0	1/1:0,11:11:33:337,33,0	0/0:10,0:10:30:0,30,289	0/0:2,0:2:6:0,6,58	1/1:0,3:3:9:90,9,0	1/1:0,6:6:18:178,18,0	./.:.:.:.:.	1/1:0,2:2:3:45,3,0	1/1:0,2:2:6:60,6,0	./.:.:.:.:.	1/1:0,3:3:9:95,9,0	1/1:0,2:2:6:64,6,0	1/1:0,2:2:6:65,6,0	0/0:1,0:1:3:0,3,30	1/1:0,2:2:6:59,6,0	0/0:1,0:1:3:0,3,29	0/0:3,0:3:9:0,9,86	1/1:0,1:1:3:32,3,0	0/0:2,0:2:6:0,6,63	1/1:0,4:4:12:122,12,0	./.:.:.:.:.	0/0:5,0:5:15:0,15,146	1/1:0,3:3:9:95,9,0	1/1:0,2:2:6:63,6,0	1/1:0,1:1:3:28,3,0	1/1:0,4:4:12:123,12,0	0/0:2,0:2:6:0,6,64	1/1:0,1:1:3:31,3,0	./.:.:.:.:.	0/0:2,0:2:6:0,6,61	0/0:1,0:1:3:0,3,30	0/0:1,0:1:3:0,3,30	./.:.:.:.:.	1/1:0,3:3:9:96,9,0	./.:.:.:.:.	0/0:1,0:1:3:0,3,29	0/0:1,0:1:3:0,3,28	0/0:1,0:1:3:0,3,31	0/0:5,0:5:15:0,15,151	1/1:0,1:1:3:33,3,0	./.:.:.:.:.	1/1:0,2:2:6:62,6,0	0/0:2,0:2:3:0,3,45	0/0:2,0:2:6:0,6,63	1/1:0,3:3:9:89,9,0	1/1:0,1:1:3:33,3,0	1/1:0,3:3:9:94,9,0	./.:.:.:.:.	1/1:0,4:4:12:118,12,0	1/1:0,1:1:3:33,3,0	1/1:0,1:1:3:32,3,0	1/1:0,2:2:6:57,6,0	1/1:0,1:1:3:30,3,0	./.:.:.:.:.	1/1:0,4:4:12:120,12,0	1/1:0,5:5:15:153,15,0	1/1:0,2:2:6:62,6,0	1/1:0,3:3:9:91,9,0	1/1:0,1:1:3:32,3,0	1/1:0,4:4:12:117,12,0	1/1:0,1:1:3:28,3,0	1/1:0,1:1:3:32,3,0	0/0:1,0:1:3:0,3,32	./.:.:.:.:.	0/0:4,0:4:12:0,12,119	0/1:5,1:6:15:15,0,140	1/1:0,3:3:9:93,9,0	1/1:0,2:2:6:65,6,0	1/1:0,1:1:3:32,3,0	1/1:0,5:5:15:150,15,0	1/1:0,2:2:6:63,6,0	1/1:0,7:7:21:208,21,0	0/0:1,0:1:3:0,3,33	1/1:0,1:1:3:31,3,0	1/1:0,1:1:3:32,3,0	1/1:0,3:3:9:89,9,0	./.:.:.:.:.	1/1:0,1:1:3:32,3,0	0/0:1,0:1:3:0,3,34	0/0:7,0:7:21:0,21,206	./.:.:.:.:.	0/0:3,0:3:9:0,9,90	0/0:3,0:3:9:0,9,86	./.:.:.:.:.	0/0:2,0:2:6:0,6,58	1/1:0,6:6:18:187,18,0	0/0:5,0:5:15:0,15,157	./.:.:.:.:.	1/1:0,4:4:6:74,6,0	1/1:0,5:5:12:137,12,0	0/0:6,0:6:12:0,12,152	1/1:0,6:6:15:170,15,0	1/1:0,5:5:15:159,15,0	1/1:0,2:2:3:45,3,0	./.:.:.:.:.	0/0:37,0:37:99:0,111,1250
chr0	49801537	.	G	C	2624.15	.	AC=40;AF=0.156;AN=256;BaseQRankSum=0.608;DP=837;Dels=0.00;FS=2.861;HaplotypeScore=0.1010;InbreedingCoeff=0.6271;MLEAC=35;MLEAF=0.137;MQ=59.60;MQ0=0;MQRankSum=0.372;QD=26.24;ReadPosRankSum=-0.055	GT:AD:DP:GQ:PL	0/0:46,0:46:99:0,138,1474	0/0:21,0:21:63:0,63,674	0/0:13,0:13:36:0,36,390	0/0:37,0:37:99:0,108,1127	1/1:0,12:12:33:366,33,0	0/0:15,0:15:36:0,36,412	0/0:12,0:12:33:0,33,357	1/1:0,1:1:3:32,3,0	0/0:4,0:4:12:0,12,121	0/0:17,0:17:51:0,51,536	0/0:2,0:2:6:0,6,61	0/0:10,0:10:30:0,30,311	1/1:0,10:10:30:317,30,0	./.:.:.:.:.	1/1:0,10:10:30:320,30,0	1/1:0,14:14:39:427,39,0	0/0:24,0:24:69:0,69,737	0/0:3,0:3:9:0,9,97	0/0:6,0:6:18:0,18,191	0/0:1,0:1:3:0,3,30	0/0:3,0:3:9:0,9,94	0/0:11,0:11:24:0,24,289	0/0:16,0:16:48:0,48,500	0/0:10,0:10:30:0,30,320	0/0:1,0:1:3:0,3,32	0/0:15,0:15:39:0,39,421	0/0:13,0:13:39:0,39,415	0/0:2,0:2:6:0,6,69	0/0:1,0:1:3:0,3,31	0/0:12,0:12:36:0,36,376	0/0:2,0:2:6:0,6,64	0/0:6,0:6:18:0,18,185	0/0:10,0:10:27:0,27,305	0/0:4,0:4:12:0,12,130	0/0:16,0:16:45:0,45,490	0/0:2,0:2:6:0,6,66	0/0:17,0:17:45:0,45,507	0/0:11,0:11:33:0,33,346	0/0:9,0:9:27:0,27,277	0/0:1,0:1:3:0,3,32	0/0:3,0:3:9:0,9,97	0/0:26,0:26:75:0,75,800	0/0:13,0:13:39:0,39,417	0/0:10,0:10:27:0,27,301	0/0:10,0:10:30:0,30,318	0/0:15,0:15:42:0,42,453	0/0:8,0:8:24:0,24,256	0/0:1,0:1:3:0,3,32	1/1:0,4:4:12:127,12,0	0/0:3,0:3:9:0,9,95	0/0:1,0:1:3:0,3,33	0/0:2,0:2:6:0,6,63	0/0:3,0:3:9:0,9,94	1/1:0,2:2:6:65,6,0	0/0:7,0:7:21:0,21,217	1/1:0,4:4:12:126,12,0	0/0:3,0:3:9:0,9,97	0/0:3,0:3:9:0,9,97	0/0:1,0:1:3:0,3,33	0/0:5,0:5:15:0,15,153	1/1:0,3:3:9:97,9,0	1/1:0,4:4:12:126,12,0	0/0:8,0:8:24:0,24,252	0/0:2,0:2:6:0,6,62	0/0:4,0:4:12:0,12,126	1/1:0,4:4:12:123,12,0	0/0:3,0:3:9:0,9,95	0/0:1,0:1:3:0,3,31	0/0:2,0:2:6:0,6,64	0/0:3,0:3:9:0,9,94	0/0:4,0:4:12:0,12,128	0/0:6,0:6:18:0,18,186	./.:.:.:.:.	0/0:2,0:2:6:0,6,64	0/0:4,0:4:12:0,12,126	0/0:6,0:6:18:0,18,192	./.:.:.:.:.	0/0:3,0:3:9:0,9,96	0/0:2,0:2:6:0,6,59	./.:.:.:.:.	0/0:4,0:4:12:0,12,128	./.:.:.:.:.	0/0:1,0:1:3:0,3,31	0/0:5,0:5:15:0,15,155	0/0:4,0:4:12:0,12,126	0/0:3,0:3:9:0,9,102	1/1:0,2:2:6:61,6,0	0/0:6,0:6:18:0,18,186	./.:.:.:.:.	0/0:3,0:3:9:0,9,92	1/1:0,4:4:12:126,12,0	0/0:2,0:2:6:0,6,61	1/1:0,5:5:15:151,15,0	1/1:0,3:3:9:95,9,0	0/1:1,2:3:23:52,0,23	1/1:0,3:3:9:93,9,0	0/1:1,4:5:19:107,0,19	0/0:1,0:1:3:0,3,33	1/1:0,2:2:6:61,6,0	./.:.:.:.:.	0/0:6,0:6:18:0,18,190	1/1:0,4:4:12:124,12,0	1/1:0,1:1:3:32,3,0	0/0:2,0:2:6:0,6,62	0/0:3,0:3:9:0,9,95	0/0:4,0:4:12:0,12,126	0/0:6,0:6:18:0,18,185	0/0:9,0:9:27:0,27,279	0/0:2,0:2:6:0,6,67	0/0:1,0:1:3:0,3,33	0/0:8,0:8:24:0,24,248	0/0:2,0:2:6:0,6,69	0/0:6,0:6:18:0,18,186	0/0:6,0:6:18:0,18,189	0/0:2,0:2:6:0,6,61	0/0:2,0:2:6:0,6,63	./.:.:.:.:.	0/0:2,0:2:6:0,6,65	0/0:6,0:6:18:0,18,187	0/0:6,0:6:12:0,12,153	0/0:3,0:3:9:0,9,97	0/0:8,0:8:24:0,24,249	0/0:6,0:6:18:0,18,195	0/0:6,0:6:18:0,18,189	0/0:5,0:5:15:0,15,154	0/0:5,0:5:15:0,15,154	0/0:6,0:6:15:0,15,174	0/0:7,0:7:21:0,21,212	0/0:5,0:5:15:0,15,156	0/0:4,0:4:6:0,6,89	./.:.:.:.:.	0/0:5,0:5:9:0,9,121	0/0:2,0:2:3:0,3,45	0/0:2,0:2:3:0,3,45	0/0:2,0:2:3:0,3,32	0/0:8,0:8:15:0,15,198	0/0:24,0:24:72:0,72,802
chr0	49813511	.	T	A	774.21	.	AC=45;AF=0.321;AN=140;BaseQRankSum=-0.766;DP=538;Dels=0.00;FS=0.000;HaplotypeScore=0.0418;InbreedingCoeff=0.4026;MLEAC=42;MLEAF=0.300;MQ=20.00;MQ0=70;MQRankSum=1.827;QD=7.90;ReadPosRankSum=-0.177	GT:AD:DP:GQ:PL	0/0:26,0:26:21:0,21,240	0/0:10,0:10:6:0,6,67	./.:.:.:.:.	0/0:29,0:29:12:0,12,121	1/1:0,5:5:3:32,3,0	0/0:9,0:9:3:0,3,32	./.:.:.:.:.	1/1:0,1:1:3:31,3,0	1/1:0,1:1:3:30,3,0	0/0:11,0:11:3:0,3,32	./.:.:.:.:.	0/0:10,0:10:12:0,12,126	1/1:0,7:7:6:63,6,0	./.:.:.:.:.	0/0:5,0:5:3:0,3,32	1/1:0,9:9:6:60,6,0	1/1:0,10:10:6:60,6,0	./.:.:.:.:.	./.:.:.:.:.	./.:.:.:.:.	0/0:1,0:1:3:0,3,25	0/0:7,0:7:3:0,3,29	0/0:11,0:11:6:0,6,65	./.:.:.:.:.	0/0:3,0:3:9:0,9,92	./.:.:.:.:.	0/0:12,0:12:6:0,6,65	./.:.:.:.:.	1/1:0,1:1:3:31,3,0	1/1:0,16:16:6:63,6,0	1/1:0,2:2:6:61,6,0	./.:.:.:.:.	1/1:0,12:12:3:34,3,0	./.:.:.:.:.	0/0:18,0:18:3:0,3,32	0/0:2,0:2:3:0,3,31	0/0:13,0:13:6:0,6,65	./.:.:.:.:.	./.:.:.:.:.	0/0:2,0:2:3:0,3,32	1/1:0,2:2:6:65,6,0	1/1:0,3:3:3:32,3,0	0/0:7,0:7:6:0,6,63	./.:.:.:.:.	./.:.:.:.:.	0/0:12,0:12:6:0,6,63	0/0:4,0:4:6:0,6,67	1/1:0,1:1:3:31,3,0	./.:.:.:.:.	0/0:2,0:2:3:0,3,32	./.:.:.:.:.	0/0:2,0:2:3:0,3,32	./.:.:.:.:.	0/0:3,0:3:3:0,3,32	0/0:4,0:4:6:0,6,63	1/1:0,1:1:3:32,3,0	./.:.:.:.:.	./.:.:.:.:.	0/0:3,0:3:3:0,3,32	0/0:3,0:3:3:0,3,31	1/1:0,2:2:3:34,3,0	1/1:0,7:7:6:65,6,0	./.:.:.:.:.	0/0:6,0:6:3:0,3,33	0/0:3,0:3:3:0,3,32	./.:.:.:.:.	0/0:1,0:1:3:0,3,32	./.:.:.:.:.	./.:.:.:.:.	0/0:2,0:2:6:0,6,61	./.:.:.:.:.	0/0:2,0:2:3:0,3,31	./.:.:.:.:.	0/0:3,0:3:3:0,3,32	./.:.:.:.:.	0/0:4,0:4:3:0,3,32	./.:.:.:.:.	./.:.:.:.:.	./.:.:.:.:.	./.:.:.:.:.	./.:.:.:.:.	./.:.:.:.:.	0/0:5,0:5:12:0,12,123	./.:.:.:.:.	0/0:3,0:3:3:0,3,32	0/0:2,0:2:3:0,3,33	./.:.:.:.:.	0/1:2,1:3:26:26,0,26	./.:.:.:.:.	1/1:0,1:1:3:34,3,0	1/1:0,1:1:3:33,3,0	./.:.:.:.:.	0/0:4,0:4:6:0,6,61	./.:.:.:.:.	./.:.:.:.:.	0/0:3,0:3:6:0,6,61	./.:.:.:.:.	0/0:2,0:2:3:0,3,32	./.:.:.:.:.	0/0:1,0:1:3:0,3,32	1/1:0,2:2:3:32,3,0	./.:.:.:.:.	1/1:0,4:4:3:32,3,0	./.:.:.:.:.	./.:.:.:.:.	./.:.:.:.:.	0/0:2,0:2:6:0,6,65	./.:.:.:.:.	0/0:3,0:3:3:0,3,26	./.:.:.:.:.	0/0:7,0:7:3:0,3,25	0/0:3,0:3:3:0,3,27	./.:.:.:.:.	1/1:0,5:5:6:65,6,0	./.:.:.:.:.	./.:.:.:.:.	1/1:0,2:2:6:63,6,0	./.:.:.:.:.	./.:.:.:.:.	./.:.:.:.:.	./.:.:.:.:.	./.:.:.:.:.	0/0:3,0:3:3:0,3,34	./.:.:.:.:.	./.:.:.:.:.	./.:.:.:.:.	./.:.:.:.:.	0/0:4,0:4:6:0,6,65	./.:.:.:.:.	./.:.:.:.:.	0/0:1,1:2:3:0,3,32	./.:.:.:.:.	./.:.:.:.:.	./.:.:.:.:.	./.:.:.:.:.	./.:.:.:.:.	0/0:25,0:25:51:0,51,568
chr0	49817495	.	T	A	4051.62	.	AC=59;AF=0.242;AN=244;BaseQRankSum=2.211;DP=638;Dels=0.00;FS=4.680;HaplotypeScore=0.0615;InbreedingCoeff=0.6753;MLEAC=59;MLEAF=0.242;MQ=58.59;MQ0=0;MQRankSum=-0.196;QD=26.83;ReadPosRankSum=-1.060	GT:AD:DP:GQ:PL	0/0:17,0:17:51:0,51,536	0/0:19,0:19:57:0,57,581	0/0:12,0:12:36:0,36,371	0/0:26,0:26:72:0,72,760	1/1:0,10:10:30:310,30,0	0/0:4,0:4:9:0,9,103	0/0:8,0:8:24:0,24,237	./.:.:.:.:.	1/1:0,1:1:3:31,3,0	0/0:7,0:7:21:0,21,207	./.:.:.:.:.	0/0:5,0:5:15:0,15,152	1/1:0,11:11:33:340,33,0	1/1:0,1:1:3:32,3,0	0/0:16,0:16:48:0,48,503	1/1:0,9:9:27:272,27,0	1/1:0,8:8:21:226,21,0	0/0:1,0:1:3:0,3,32	./.:.:.:.:.	0/0:2,0:2:3:0,3,45	0/0:1,0:1:3:0,3,29	0/0:5,0:5:15:0,15,154	0/0:10,0:10:30:0,30,309	0/0:15,0:15:45:0,45,457	0/0:2,0:2:6:0,6,62	0/0:14,0:14:39:0,39,415	0/0:10,0:10:30:0,30,302	1/1:0,1:1:3:32,3,0	1/1:0,1:1:3:30,3,0	1/1:0,5:5:15:153,15,0	0/0:1,0:1:3:0,3,30	1/1:0,3:3:9:99,9,0	1/1:0,5:5:15:153,15,0	1/1:0,2:2:6:63,6,0	0/0:6,0:6:18:0,18,181	0/0:2,0:2:6:0,6,62	0/0:14,0:14:39:0,39,414	0/0:3,0:3:9:0,9,90	1/1:0,7:7:21:214,21,0	./.:.:.:.:.	0/1:1,2:3:23:54,0,23	1/1:0,11:11:30:321,30,0	0/0:17,0:17:45:0,45,474	0/0:10,0:10:24:0,24,260	0/0:14,0:14:39:0,39,409	0/0:5,0:5:12:0,12,131	0/0:12,0:12:36:0,36,364	0/0:2,0:2:6:0,6,65	1/1:0,4:4:12:122,12,0	0/0:5,0:5:15:0,15,148	0/0:1,0:1:3:0,3,30	0/0:2,0:2:6:0,6,59	0/0:4,0:4:12:0,12,122	0/0:3,0:3:9:0,9,90	0/0:2,0:2:6:0,6,63	./.:.:.:.:.	0/0:5,0:5:15:0,15,154	0/0:4,0:4:9:0,9,110	0/0:3,0:3:9:0,9,89	0/0:4,0:4:12:0,12,120	1/1:0,3:3:9:95,9,0	1/1:0,6:6:18:188,18,0	1/1:0,7:7:18:207,18,0	0/0:4,0:4:12:0,12,124	0/0:6,0:6:18:0,18,184	0/0:5,0:5:15:0,15,155	0/0:7,0:7:21:0,21,220	1/1:0,10:10:30:314,30,0	1/1:0,7:7:21:213,21,0	./.:.:.:.:.	0/0:2,0:2:6:0,6,61	0/0:4,0:4:12:0,12,118	0/0:4,0:4:12:0,12,121	0/0:9,0:9:27:0,27,280	0/0:3,0:3:6:0,6,75	0/0:1,0:1:3:0,3,32	0/0:1,0:1:3:0,3,31	0/0:3,0:3:9:0,9,96	0/0:1,0:1:3:0,3,30	0/0:7,0:7:18:0,18,198	0/0:1,0:1:3:0,3,27	0/0:3,0:3:9:0,9,92	0/0:1,0:1:3:0,3,33	0/0:5,0:5:15:0,15,153	0/0:3,0:3:9:0,9,94	0/0:2,0:2:6:0,6,60	1/1:0,5:5:15:153,15,0	0/0:3,0:3:9:0,9,95	1/1:0,5:5:15:148,15,0	1/1:0,4:4:12:129,12,0	./.:.:.:.:.	0/0:4,0:4:12:0,12,122	0/0:3,0:3:9:0,9,95	./.:.:.:.:.	0/0:1,0:1:3:0,3,31	0/0:2,0:2:6:0,6,62	0/0:1,0:1:3:0,3,29	0/0:1,0:1:3:0,3,32	0/0:2,0:2:6:0,6,59	0/0:1,0:1:3:0,3,32	1/1:0,3:3:9:93,9,0	1/1:0,5:5:12:131,12,0	1/1:0,5:5:15:162,15,0	0/0:1,0:1:3:0,3,32	0/0:5,0:5:15:0,15,153	0/0:7,0:7:21:0,21,215	0/0:4,0:4:12:0,12,132	0/0:4,0:4:12:0,12,120	0/0:2,0:2:6:0,6,66	0/0:2,0:2:6:0,6,61	0/0:9,0:9:27:0,27,275	0/0:2,0:2:6:0,6,67	0/0:11,0:11:30:0,30,315	./.:.:.:.:.	1/1:0,3:3:9:92,9,0	1/1:0,5:5:12:137,12,0	1/1:0,1:1:3:32,3,0	0/0:1,0:1:3:0,3,30	0/0:1,0:1:3:0,3,32	./.:.:.:.:.	0/0:6,0:6:18:0,18,187	0/0:6,0:6:18:0,18,180	0/0:7,0:7:21:0,21,209	0/0:1,0:1:3:0,3,30	0/0:1,0:1:3:0,3,32	0/0:2,0:2:6:0,6,59	0/0:1,0:1:3:0,3,30	0/0:3,0:3:9:0,9,96	0/0:3,0:3:9:0,9,97	./.:.:.:.:.	./.:.:.:.:.	./.:.:.:.:.	./.:.:.:.:.	0/0:3,0:3:6:0,6,75	./.:.:.:.:.	0/0:1,0:1:3:0,3,31	0/0:21,0:21:63:0,63,721
chr0	49821869	.	A	T	4654.21	.	AC=60;AF=0.236;AN=254;BaseQRankSum=1.348;DP=825;Dels=0.00;FS=1.833;HaplotypeScore=0.1678;InbreedingCoeff=0.5456;MLEAC=58;MLEAF=0.228;MQ=59.10;MQ0=2;MQRankSum=-1.091;QD=23.75;ReadPosRankSum=-0.769	GT:AD:DP:GQ:PL	0/0:62,0:62:99:0,186,1871	1/1:0,19:19:57:581,57,0	0/0:16,0:16:45:0,45,463	0/0:31,0:31:93:0,93,928	0/0:13,0:13:39:0,39,388	0/0:4,0:4:9:0,9,103	1/1:0,13:13:39:385,39,0	0/0:3,0:3:9:0,9,97	0/0:2,0:2:6:0,6,62	./.:.:.:.:.	./.:.:.:.:.	0/0:16,0:16:45:0,45,468	0/0:15,0:15:45:0,45,441	1/1:0,2:2:6:61,6,0	1/1:0,15:15:45:457,45,0	0/0:14,0:14:39:0,39,409	0/0:20,0:20:54:0,54,554	./.:.:.:.:.	0/0:3,0:3:9:0,9,88	0/0:2,0:2:6:0,6,58	0/0:1,0:1:3:0,3,34	0/0:6,0:6:15:0,15,166	1/1:0,13:13:39:391,39,0	0/0:22,0:22:66:0,66,660	1/1:0,1:1:3:32,3,0	0/0:14,0:14:39:0,39,406	1/1:0,21:21:60:621,60,0	0/0:3,0:3:9:0,9,99	0/0:1,0:1:3:0,3,32	0/0:18,0:18:45:0,45,497	0/0:1,0:1:3:0,3,30	0/0:3,0:3:9:0,9,97	0/0:8,0:8:24:0,24,239	0/0:2,0:2:6:0,6,59	0/0:23,0:23:69:0,69,676	0/1:1,4:5:17:109,0,17	1/1:0,10:10:30:307,30,0	0/0:9,0:9:24:0,24,255	0/0:8,0:8:24:0,24,241	./.:.:.:.:.	./.:.:.:.:.	0/0:23,0:23:63:0,63,664	1/1:0,10:10:30:311,30,0	0/0:19,0:19:57:0,57,566	0/0:19,0:19:57:0,57,568	0/0:8,0:8:24:0,24,243	0/0:14,0:14:36:0,36,397	0/0:1,0:1:3:0,3,32	0/0:2,0:2:6:0,6,61	0/0:4,0:4:12:0,12,123	0/0:4,0:4:9:0,9,106	0/0:1,0:1:3:0,3,31	./.:.:.:.:.	1/1:0,3:3:9:94,9,0	0/0:7,0:7:21:0,21,210	0/0:1,0:1:3:0,3,32	0/0:1,0:1:3:0,3,31	0/0:1,0:1:3:0,3,31	0/0:4,0:4:12:0,12,115	0/0:5,0:5:15:0,15,152	0/0:5,0:5:15:0,15,148	0/0:3,0:3:9:0,9,89	0/0:4,0:4:12:0,12,118	1/1:0,6:6:18:183,18,0	1/1:0,3:3:9:91,9,0	1/1:0,2:2:6:61,6,0	1/1:0,3:3:9:90,9,0	0/0:5,0:5:12:0,12,140	0/0:4,0:4:12:0,12,118	0/0:2,0:2:6:0,6,53	1/1:0,2:2:6:62,6,0	0/0:2,0:2:6:0,6,59	0/0:3,0:3:9:0,9,93	0/0:6,0:6:18:0,18,182	0/0:3,0:3:6:0,6,74	0/0:4,0:4:12:0,12,117	0/0:1,0:1:3:0,3,30	0/0:3,0:3:9:0,9,93	./.:.:.:.:.	1/1:0,1:1:3:30,3,0	1/1:0,1:1:3:31,3,0	0/0:1,0:1:3:0,3,29	0/0:7,0:7:21:0,21,216	0/0:8,0:8:24:0,24,244	0/0:4,0:4:12:0,12,120	1/1:0,4:4:12:127,12,0	0/0:6,0:6:18:0,18,187	1/1:0,2:2:6:63,6,0	0/0:6,0:6:18:0,18,182	0/0:6,0:6:18:0,18,189	0/0:6,0:6:15:0,15,168	1/1:0,2:2:6:63,6,0	0/1:5,3:8:70:70,0,128	0/0:6,0:6:15:0,15,164	0/0:1,0:1:3:0,3,31	0/1:3,2:5:47:47,0,81	0/1:4,1:5:17:17,0,105	./.:.:.:.:.	0/1:3,1:4:18:18,0,76	0/0:1,0:1:3:0,3,29	0/0:1,0:1:3:0,3,33	0/0:1,0:1:3:0,3,31	0/0:2,0:2:6:0,6,61	1/1:0,1:1:3:30,3,0	1/1:0,2:2:6:63,6,0	1/1:0,4:4:12:120,12,0	0/0:2,0:2:6:0,6,57	0/0:2,0:2:6:0,6,57	0/1:1,4:5:16:107,0,16	./.:.:.:.:.	0/0:4,0:4:12:0,12,118	0/1:1,4:5:16:110,0,16	0/1:5,1:6:12:12,0,129	1/1:0,6:6:18:182,18,0	0/0:2,0:2:6:0,6,61	0/0:4,0:4:12:0,12,128	0/0:2,0:2:6:0,6,61	1/1:0,3:3:9:89,9,0	0/0:1,0:1:3:0,3,30	0/0:4,0:4:12:0,12,120	0/0:1,0:1:3:0,3,31	0/0:6,0:6:18:0,18,176	0/0:5,0:5:15:0,15,152	0/0:3,0:3:9:0,9,91	0/0:5,0:5:12:0,12,135	0/0:3,0:3:9:0,9,92	1/1:0,4:4:12:122,12,0	0/0:3,0:3:9:0,9,91	0/0:7,0:7:21:0,21,206	0/0:2,0:2:3:0,3,45	0/0:1,0:1:3:0,3,30	0/0:2,0:2:3:0,3,45	0/0:4,0:4:9:0,9,107	./.:.:.:.:.	0/0:3,0:3:6:0,6,60	0/0:2,0:2:3:0,3,45	0/0:26,0:26:78:0,78,893
chr0	49827568	.	C	A	4057.61	.	AC=50;AF=0.192;AN=260;BaseQRankSum=4.986;DP=927;Dels=0.00;FS=4.384;HaplotypeScore=0.1033;InbreedingCoeff=0.6405;MLEAC=45;MLEAF=0.173;MQ=59.78;MQ0=0;MQRankSum=-0.444;QD=25.84;ReadPosRankSum=0.264	GT:AD:DP:GQ:PL	0/0:63,0:63:99:0,189,1920	0/0:14,0:14:42:0,42,427	0/0:15,0:15:45:0,45,448	0/0:45,0:45:99:0,126,1286	1/1:0,12:12:33:351,33,0	0/0:19,0:19:57:0,57,562	0/0:24,0:24:66:0,66,690	0/0:4,0:4:12:0,12,124	0/0:1,0:1:3:0,3,31	0/0:26,0:26:78:0,78,775	0/0:2,0:2:6:0,6,61	0/0:11,0:12:33:0,33,326	1/1:0,8:8:21:233,21,0	0/0:1,0:1:3:0,3,32	0/0:8,0:8:24:0,24,242	1/1:0,20:20:60:581,60,0	0/0:16,0:16:48:0,48,474	0/1:3,1:4:20:20,0,80	0/0:8,0:8:24:0,24,246	0/0:17,0:17:48:0,48,484	0/0:1,0:1:3:0,3,30	0/0:15,0:15:45:0,45,442	0/0:18,0:18:48:0,48,489	0/0:21,0:21:54:0,54,566	0/0:1,0:1:3:0,3,32	0/0:11,0:11:33:0,33,332	0/0:10,0:10:30:0,30,291	0/0:7,0:7:21:0,21,192	0/0:1,0:1:3:0,3,31	1/1:1,22:23:35:658,35,0	0/0:2,0:2:6:0,6,60	0/0:2,0:2:6:0,6,63	0/0:18,0:18:51:0,51,531	0/0:3,0:3:9:0,9,95	0/0:15,0:15:45:0,45,451	0/0:5,0:5:15:0,15,160	0/0:18,0:18:54:0,54,545	0/0:12,0:12:36:0,36,349	0/0:15,0:15:45:0,45,434	0/0:1,0:1:3:0,3,31	1/1:0,2:2:6:65,6,0	0/0:9,0:9:27:0,27,271	0/0:12,0:12:36:0,36,362	0/0:16,0:16:48:0,48,484	0/0:14,0:14:42:0,42,423	1/1:0,27:27:72:778,72,0	0/0:9,0:9:27:0,27,269	0/0:2,1:3:6:0,6,63	0/0:1,0:1:3:0,3,30	1/1:0,1:1:3:32,3,0	0/0:2,0:2:3:0,3,45	0/0:2,0:2:6:0,6,57	0/0:4,0:4:12:0,12,117	0/0:2,0:2:6:0,6,59	0/0:2,0:2:6:0,6,61	1/1:0,4:4:12:120,12,0	0/0:5,0:5:15:0,15,149	0/0:1,0:1:3:0,3,30	./.:.:.:.:.	0/0:7,0:7:21:0,21,212	1/1:0,2:2:6:59,6,0	1/1:0,3:3:9:92,9,0	0/0:8,0:8:24:0,24,243	1/1:0,4:4:12:120,12,0	0/0:1,0:1:3:0,3,32	0/0:2,0:2:6:0,6,59	0/0:6,0:6:18:0,18,189	1/1:0,6:6:18:185,18,0	0/0:1,0:1:3:0,3,32	0/0:2,0:2:6:0,6,58	1/1:0,1:1:3:32,3,0	0/0:1,0:1:3:0,3,29	0/0:2,0:2:6:0,6,63	0/0:3,0:3:9:0,9,87	0/0:6,0:6:18:0,18,184	0/0:3,0:3:9:0,9,86	0/0:6,0:6:18:0,18,180	0/0:4,0:4:12:0,12,122	0/0:2,0:2:6:0,6,61	0/0:5,0:5:12:0,12,135	1/1:0,2:2:6:61,6,0	0/0:5,0:5:15:0,15,145	0/0:7,0:7:21:0,21,209	0/0:1,0:1:3:0,3,30	0/0:1,0:1:3:0,3,29	0/0:5,0:5:15:0,15,143	1/1:0,1:1:3:33,3,0	0/0:6,0:6:18:0,18,176	1/1:0,6:6:18:192,18,0	0/0:7,0:7:21:0,21,204	1/1:0,1:1:3:30,3,0	0/0:3,0:3:9:0,9,92	0/0:6,0:6:18:0,18,179	0/0:2,0:2:6:0,6,59	1/1:0,4:4:12:124,12,0	0/1:1,1:2:25:26,0,25	1/1:0,4:4:12:124,12,0	0/0:1,0:1:3:0,3,32	1/1:0,3:3:9:96,9,0	./.:.:.:.:.	0/0:5,0:5:15:0,15,150	0/0:4,0:4:12:0,12,121	0/0:4,0:4:12:0,12,118	0/0:1,0:1:3:0,3,30	./.:.:.:.:.	0/0:3,0:3:6:0,6,75	0/0:7,0:7:21:0,21,216	0/0:3,0:3:9:0,9,90	./.:.:.:.:.	0/0:1,0:1:3:0,3,28	0/0:4,0:4:9:0,9,103	./.:.:.:.:.	0/0:10,0:10:30:0,30,302	1/1:0,7:7:21:217,21,0	0/0:4,0:4:12:0,12,124	0/0:8,0:8:24:0,24,237	1/1:0,2:2:6:65,6,0	0/0:4,0:4:12:0,12,120	0/0:4,0:4:12:0,12,118	0/0:2,0:2:6:0,6,55	0/0:3,0:3:9:0,9,92	0/0:4,0:4:12:0,12,124	0/0:6,0:6:18:0,18,186	0/0:7,0:7:18:0,18,197	0/0:3,0:3:9:0,9,89	0/0:5,0:5:15:0,15,150	0/0:1,0:1:3:0,3,30	0/0:3,0:3:9:0,9,92	0/0:3,0:3:9:0,9,89	1/1:0,6:6:15:173,15,0	0/0:5,0:5:9:0,9,118	0/0:4,0:4:12:0,12,122	0/0:4,0:4:6:0,6,89	./.:.:.:.:.	1/1:0,2:2:3:45,3,0	./.:.:.:.:.	0/0:22,0:22:66:0,66,694
chr0	49832007	.	G	T	3837.71	.	AC=52;AF=0.200;AN=260;BaseQRankSum=-4.779;DP=890;Dels=0.00;FS=0.000;HaplotypeScore=0.0859;InbreedingCoeff=0.6427;MLEAC=44;MLEAF=0.169;MQ=59.74;MQ0=0;MQRankSum=-0.848;QD=24.92;ReadPosRankSum=-0.332	GT:AD:DP:GQ:PL	0/0:85,0:85:99:0,256,2682	0/0:12,0:12:33:0,33,372	0/0:16,0:16:45:0,45,488	0/0:45,0:45:99:0,129,1403	1/1:0,17:17:45:485,45,0	0/0:9,0:9:27:0,27,284	0/0:14,0:14:33:0,33,391	0/0:2,0:2:6:0,6,65	0/0:4,0:4:12:0,12,133	0/0:15,0:15:45:0,45,480	0/0:2,0:2:6:0,6,65	0/0:13,0:13:39:0,39,404	1/1:0,12:12:36:346,36,0	0/0:1,0:1:3:0,3,31	0/0:12,0:12:36:0,36,373	1/1:0,22:22:63:666,63,0	0/0:13,0:13:39:0,39,408	0/0:3,0:3:9:0,9,98	0/0:20,0:20:45:0,45,542	0/0:7,0:7:21:0,21,214	0/0:1,0:1:3:0,3,35	0/0:15,0:15:42:0,42,456	0/0:13,0:13:39:0,39,418	0/0:17,0:17:51:0,51,536	0/0:2,0:2:6:0,6,65	0/0:22,0:22:66:0,66,705	0/0:7,0:7:21:0,21,219	0/0:4,0:4:12:0,12,136	0/0:2,0:2:6:0,6,63	1/1:0,20:20:51:556,51,0	0/0:4,0:4:12:0,12,120	0/1:4,2:6:43:43,0,104	0/0:13,0:13:39:0,39,413	0/0:2,0:2:6:0,6,67	0/0:9,0:9:27:0,27,295	0/0:2,0:2:6:0,6,71	0/0:8,0:8:24:0,24,259	0/0:8,0:8:24:0,24,249	0/0:10,0:10:30:0,30,314	0/0:3,0:3:9:0,9,98	1/1:0,5:5:15:165,15,0	0/0:10,0:10:30:0,30,321	0/0:12,0:12:36:0,36,385	0/0:19,0:19:51:0,51,537	0/0:13,0:14:30:0,30,346	1/1:0,20:20:54:579,54,0	0/0:12,0:12:36:0,36,385	0/0:2,0:2:6:0,6,69	0/0:1,0:1:3:0,3,32	1/1:0,1:1:3:32,3,0	0/0:4,0:4:12:0,12,124	./.:.:.:.:.	0/0:10,0:10:30:0,30,329	0/0:3,0:3:9:0,9,96	./.:.:.:.:.	1/1:0,1:1:3:32,3,0	0/0:4,0:4:12:0,12,122	0/0:2,0:2:6:0,6,64	0/0:2,0:2:6:0,6,70	0/0:7,0:7:18:0,18,207	1/1:0,2:2:6:60,6,0	1/1:0,3:3:9:89,9,0	0/0:12,0:12:33:0,33,364	1/1:0,2:2:6:63,6,0	0/0:5,0:5:15:0,15,159	0/0:6,0:6:15:0,15,174	0/0:3,0:3:9:0,9,93	1/1:0,6:6:18:189,18,0	0/0:5,0:5:15:0,15,161	./.:.:.:.:.	1/1:0,1:1:3:31,3,0	0/0:4,0:4:12:0,12,122	0/0:2,0:2:6:0,6,67	0/0:3,0:3:9:0,9,96	0/0:2,0:2:6:0,6,63	0/0:1,0:1:3:0,3,31	0/0:5,0:5:15:0,15,162	0/0:2,0:2:6:0,6,65	./.:.:.:.:.	0/0:4,0:4:12:0,12,126	1/1:0,2:2:6:65,6,0	0/0:3,0:3:9:0,9,97	0/0:4,0:4:12:0,12,119	0/0:1,0:1:3:0,3,34	0/0:4,0:4:9:0,9,110	0/0:8,0:8:21:0,21,227	1/1:0,4:4:12:130,12,0	0/0:5,0:5:15:0,15,161	1/1:0,2:2:6:63,6,0	0/0:5,0:5:15:0,15,162	1/1:0,2:2:6:61,6,0	0/0:2,0:2:6:0,6,63	0/0:6,0:6:18:0,18,186	./.:.:.:.:.	1/1:0,3:3:9:95,9,0	0/1:2,1:3:21:21,0,58	1/1:0,1:1:3:30,3,0	0/0:2,0:2:6:0,6,65	1/1:0,1:1:3:29,3,0	0/0:1,0:1:3:0,3,32	0/0:3,0:3:9:0,9,95	0/0:2,0:2:6:0,6,56	0/0:3,0:3:9:0,9,94	0/0:2,0:2:6:0,6,63	0/0:1,0:1:3:0,3,34	./.:.:.:.:.	0/0:6,0:6:18:0,18,199	0/0:6,0:6:15:0,15,173	0/0:3,0:3:9:0,9,97	0/0:4,0:4:12:0,12,125	0/0:5,0:5:15:0,15,157	0/0:3,0:3:9:0,9,100	0/0:8,0:8:24:0,24,245	1/1:0,1:1:3:31,3,0	0/0:7,0:7:21:0,21,214	0/0:3,0:3:9:0,9,100	1/1:0,5:5:15:157,15,0	0/0:4,0:4:12:0,12,126	0/0:4,0:4:12:0,12,122	0/0:3,0:3:9:0,9,95	0/0:5,0:5:15:0,15,155	0/0:4,0:4:12:0,12,126	0/0:3,0:3:9:0,9,98	0/0:2,0:2:6:0,6,64	0/0:1,0:1:3:0,3,32	0/0:1,0:1:3:0,3,31	0/0:9,0:9:27:0,27,278	0/0:1,0:1:3:0,3,32	0/0:3,0:3:9:0,9,94	1/1:0,6:6:9:134,9,0	0/0:2,0:2:6:0,6,64	0/0:2,0:2:3:0,3,45	0/0:8,0:8:12:0,12,179	1/1:0,4:4:6:89,6,0	1/1:0,2:2:3:45,3,0	./.:.:.:.:.	0/0:16,0:16:48:0,48,540
chr0	49834078	.	A	G	3938.31	.	AC=52;AF=0.195;AN=266;BaseQRankSum=-2.935;DP=1178;Dels=0.00;FS=3.194;HaplotypeScore=0.0935;InbreedingCoeff=0.6868;MLEAC=46;MLEAF=0.173;MQ=51.98;MQ0=46;MQRankSum=0.325;QD=19.59;ReadPosRankSum=0.447	GT:AD:DP:GQ:PL	0/0:56,0:56:99:0,168,1789	0/0:17,0:23:51:0,51,540	0/0:21,0:22:60:0,60,635	0/0:45,0:52:99:0,129,1368	1/1:0,15:21:42:444,42,0	0/0:14,0:15:42:0,42,441	0/0:17,1:18:42:0,42,477	0/0:3,0:3:9:0,9,99	0/0:6,0:6:18:0,18,199	0/0:18,0:23:54:0,54,559	0/0:3,0:3:9:0,9,97	0/0:8,0:13:24:0,24,253	1/1:0,14:19:39:418,39,0	./.:.:.:.:.	0/0:12,0:17:33:0,33,368	1/1:0,15:19:39:426,39,0	0/0:24,0:28:72:0,72,736	0/1:5,1:6:13:13,0,144	0/0:9,0:10:27:0,27,284	0/0:7,0:8:21:0,21,213	0/0:6,0:6:18:0,18,198	0/0:17,0:21:39:0,39,464	0/0:21,0:23:57:0,57,615	0/0:14,0:21:42:0,42,446	0/0:5,0:5:15:0,15,163	0/0:25,0:29:75:0,75,765	0/0:11,0:13:30:0,30,321	0/0:6,0:6:18:0,18,180	0/0:3,0:3:9:0,9,97	1/1:0,13:19:36:393,36,0	0/0:4,0:4:12:0,12,132	0/1:4,1:5:17:17,0,119	0/0:18,0:18:42:0,42,495	0/0:4,0:4:12:0,12,128	0/0:17,0:18:51:0,51,531	0/0:5,0:5:15:0,15,153	0/0:10,0:15:30:0,30,318	0/0:10,0:11:30:0,30,313	0/0:5,0:7:15:0,15,155	0/0:3,0:3:9:0,9,93	1/1:0,3:3:9:95,9,0	0/0:20,0:25:57:0,57,613	0/0:25,0:29:75:0,75,765	0/0:20,0:23:60:0,60,627	0/0:14,0:17:42:0,42,432	1/1:0,12:15:36:364,36,0	0/0:14,0:18:42:0,42,442	0/0:9,0:9:27:0,27,290	./.:.:.:.:.	1/1:0,7:7:21:211,21,0	0/0:2,0:2:3:0,3,45	0/0:2,0:2:6:0,6,62	0/0:7,0:9:21:0,21,216	0/0:5,0:5:15:0,15,154	0/0:10,0:11:30:0,30,317	0/1:1,4:5:18:111,0,18	0/0:5,0:5:15:0,15,158	0/0:4,0:5:12:0,12,126	0/0:5,0:6:15:0,15,159	0/0:4,0:4:9:0,9,92	1/1:0,1:1:3:30,3,0	1/1:0,4:5:12:118,12,0	0/0:9,0:11:27:0,27,278	1/1:0,4:4:9:106,9,0	0/0:8,0:8:24:0,24,252	0/0:3,0:3:9:0,9,96	0/0:11,0:12:33:0,33,352	1/1:0,5:6:15:152,15,0	0/0:5,0:5:15:0,15,155	0/0:2,0:2:6:0,6,58	1/1:0,2:2:6:62,6,0	0/0:3,0:4:9:0,9,93	0/0:3,0:3:9:0,9,97	0/0:5,0:5:12:0,12,141	0/0:3,0:4:9:0,9,92	0/0:3,0:4:9:0,9,96	0/0:2,0:2:6:0,6,65	0/0:3,0:4:9:0,9,93	0/0:4,0:5:12:0,12,126	0/0:3,0:5:9:0,9,97	1/1:0,4:4:12:127,12,0	0/0:3,0:3:9:0,9,93	./.:.:.:.:.	0/0:5,0:6:15:0,15,156	0/0:4,0:4:12:0,12,118	0/0:1,0:1:3:0,3,31	1/1:0,7:7:21:223,21,0	0/0:7,0:7:21:0,21,218	1/1:0,6:7:18:187,18,0	0/0:4,0:4:12:0,12,130	1/1:0,2:3:6:61,6,0	0/0:2,0:3:6:0,6,62	0/0:2,0:2:6:0,6,68	0/0:4,0:5:12:0,12,123	1/1:0,1:1:3:30,3,0	0/1:3,2:5:50:50,0,82	1/1:0,6:6:18:179,18,0	0/0:3,0:3:9:0,9,95	1/1:0,1:1:3:32,3,0	0/0:4,0:6:12:0,12,118	0/0:6,0:6:18:0,18,181	0/0:2,0:2:6:0,6,58	0/0:3,0:3:9:0,9,96	0/0:4,0:4:12:0,12,126	0/0:2,0:2:6:0,6,61	0/0:4,0:5:12:0,12,128	0/0:9,0:9:27:0,27,270	0/0:11,0:14:33:0,33,336	0/0:4,0:4:12:0,12,126	0/0:6,0:7:18:0,18,185	0/0:3,0:5:9:0,9,97	0/0:4,0:4:12:0,12,129	0/0:13,0:17:39:0,39,405	1/1:0,5:6:15:150,15,0	0/0:6,0:6:18:0,18,190	0/0:8,0:9:24:0,24,249	1/1:0,9:9:24:258,24,0	0/0:3,0:3:9:0,9,95	0/0:1,0:1:3:0,3,32	0/0:2,0:2:6:0,6,63	0/0:5,0:5:15:0,15,159	0/0:6,0:6:18:0,18,189	0/0:8,0:9:24:0,24,248	0/0:2,0:3:6:0,6,64	0/0:2,0:2:6:0,6,63	0/0:4,0:4:12:0,12,123	0/0:6,0:6:18:0,18,190	0/0:5,0:7:15:0,15,156	0/0:2,0:2:6:0,6,65	1/1:0,3:3:3:45,3,0	0/0:3,0:3:3:0,3,45	0/0:4,0:5:6:0,6,89	0/0:3,0:3:3:0,3,45	1/1:0,3:8:6:76,6,0	1/1:0,2:4:3:45,3,0	./.:.:.:.:.	0/0:19,0:19:57:0,57,659
chr0	49839214	.	C	A	1923.82	.	AC=28;AF=0.113;AN=248;BaseQRankSum=1.716;DP=541;Dels=0.00;FS=0.459;HaplotypeScore=0.0425;InbreedingCoeff=0.3120;MLEAC=26;MLEAF=0.105;MQ=59.65;MQ0=0;MQRankSum=0.213;QD=22.37;ReadPosRankSum=0.000	GT:AD:DP:GQ:PL	1/1:0,26:26:78:820,78,0	0/0:13,0:13:36:0,36,384	0/0:5,0:5:15:0,15,152	0/0:27,0:27:81:0,81,818	0/0:10,0:10:30:0,30,284	0/0:5,0:5:12:0,12,131	0/0:11,0:11:30:0,30,315	0/0:2,0:2:6:0,6,61	0/1:3,1:4:19:19,0,83	1/1:0,12:12:33:362,33,0	1/1:0,2:2:6:62,6,0	0/0:2,0:2:6:0,6,64	0/0:8,0:8:24:0,24,250	0/0:2,0:2:6:0,6,63	0/0:7,0:7:21:0,21,203	0/0:10,0:10:27:0,27,297	0/0:9,0:9:27:0,27,271	1/1:0,2:2:6:64,6,0	0/0:3,0:3:9:0,9,88	0/0:2,0:2:6:0,6,61	0/0:1,0:1:3:0,3,34	0/0:9,0:9:24:0,24,263	0/0:9,0:9:21:0,21,225	0/0:12,0:12:36:0,36,361	./.:.:.:.:.	0/0:15,0:15:45:0,45,455	0/0:6,0:6:18:0,18,178	./.:.:.:.:.	0/1:2,1:3:20:20,0,56	0/0:12,0:12:27:0,27,316	0/0:3,0:3:9:0,9,91	0/0:2,0:2:6:0,6,59	0/0:7,0:7:21:0,21,212	0/0:4,0:4:12:0,12,120	0/0:9,0:9:27:0,27,274	0/1:3,2:5:44:44,0,83	0/0:6,0:6:18:0,18,185	1/1:0,9:9:27:274,27,0	0/0:1,0:1:3:0,3,29	0/1:2,3:5:44:76,0,44	0/0:4,0:4:12:0,12,122	0/0:12,0:12:36:0,36,363	0/0:6,0:6:18:0,18,181	0/0:5,0:5:15:0,15,154	0/0:3,0:3:9:0,9,92	0/0:5,0:5:15:0,15,157	0/0:5,0:5:15:0,15,147	./.:.:.:.:.	0/0:1,0:1:3:0,3,32	0/0:2,0:2:6:0,6,61	0/0:1,0:1:3:0,3,30	./.:.:.:.:.	1/1:0,4:4:12:123,12,0	0/0:2,0:2:6:0,6,63	0/0:1,0:1:3:0,3,31	0/1:1,1:2:20:20,0,24	0/0:3,0:3:9:0,9,89	0/0:7,0:7:21:0,21,211	0/0:2,0:2:6:0,6,60	0/0:5,0:5:15:0,15,145	0/0:3,0:3:9:0,9,90	0/0:1,0:1:3:0,3,25	0/0:2,0:2:6:0,6,55	0/0:1,0:1:3:0,3,31	0/0:3,0:3:9:0,9,90	0/0:2,0:2:6:0,6,63	./.:.:.:.:.	1/1:0,2:2:6:64,6,0	0/0:2,0:2:6:0,6,59	./.:.:.:.:.	0/0:1,0:1:3:0,3,30	./.:.:.:.:.	0/0:1,0:1:3:0,3,32	0/0:2,0:2:6:0,6,57	0/0:3,0:3:9:0,9,89	0/0:1,0:1:3:0,3,30	0/0:2,0:2:6:0,6,60	0/0:4,0:4:9:0,9,109	0/0:2,0:2:6:0,6,61	0/0:3,0:3:9:0,9,86	0/0:2,0:2:6:0,6,63	0/0:4,0:4:6:0,6,89	0/0:1,0:1:3:0,3,33	0/0:3,0:3:9:0,9,83	./.:.:.:.:.	0/0:1,0:1:3:0,3,31	0/0:2,0:2:6:0,6,61	1/1:0,3:3:9:97,9,0	0/0:2,0:2:6:0,6,59	0/0:2,0:2:6:0,6,61	0/0:1,0:1:3:0,3,29	0/0:1,0:1:3:0,3,30	0/0:7,0:7:15:0,15,183	0/0:1,0:1:3:0,3,32	0/0:3,0:3:9:0,9,93	0/0:1,0:1:3:0,3,30	1/1:0,1:1:3:22,3,0	0/0:2,0:2:6:0,6,61	./.:.:.:.:.	0/0:2,0:2:6:0,6,58	0/0:3,0:3:9:0,9,93	./.:.:.:.:.	0/1:1,3:4:18:84,0,18	0/0:1,0:1:3:0,3,30	0/0:2,0:2:6:0,6,61	0/0:1,0:1:3:0,3,31	0/0:2,0:2:6:0,6,64	0/0:2,0:2:6:0,6,59	1/1:0,1:1:3:31,3,0	0/0:3,0:3:9:0,9,90	0/0:2,0:2:6:0,6,63	1/1:0,1:1:3:32,3,0	0/0:5,0:5:15:0,15,148	0/0:3,0:3:9:0,9,95	0/0:2,0:2:6:0,6,59	0/0:2,0:2:6:0,6,63	0/0:2,0:2:6:0,6,63	0/0:1,0:1:3:0,3,31	0/0:1,0:1:3:0,3,30	0/0:4,0:4:12:0,12,122	0/0:3,0:3:9:0,9,95	0/0:1,0:1:3:0,3,30	0/0:5,0:5:15:0,15,155	0/0:5,0:5:15:0,15,151	0/0:6,0:6:18:0,18,176	0/0:1,0:1:3:0,3,30	./.:.:.:.:.	./.:.:.:.:.	0/0:1,0:1:3:0,3,31	0/0:4,0:4:6:0,6,89	0/0:6,0:6:9:0,9,119	./.:.:.:.:.	0/0:6,0:6:12:0,12,150	0/0:6,0:6:12:0,12,150	0/0:2,0:2:3:0,3,45	0/0:2,0:2:3:0,3,45	0/0:26,0:26:75:0,75,833
chr0	49839968	.	T	C	7287.02	.	AC=94;AF=0.402;AN=234;BaseQRankSum=6.682;DP=636;Dels=0.00;FS=2.108;HaplotypeScore=0.1060;InbreedingCoeff=0.6843;MLEAC=92;MLEAF=0.393;MQ=59.68;MQ0=0;MQRankSum=2.115;QD=29.27;ReadPosRankSum=-0.121	GT:AD:DP:GQ:PL	1/1:0,38:38:99:1256,114,0	0/0:12,0:12:36:0,36,379	0/0:15,0:15:45:0,45,469	0/0:30,0:30:84:0,84,898	1/1:0,10:10:30:324,30,0	0/0:9,0:9:24:0,24,263	0/0:8,0:8:24:0,24,237	1/1:0,1:1:3:31,3,0	0/1:1,1:2:26:26,0,26	1/1:0,11:11:33:361,33,0	1/1:0,1:1:3:31,3,0	0/0:10,0:10:30:0,30,311	1/1:0,10:10:30:325,30,0	./.:.:.:.:.	1/1:0,13:13:36:402,36,0	1/1:0,13:13:39:410,39,0	1/1:0,12:12:36:382,36,0	./.:.:.:.:.	0/0:4,0:4:12:0,12,123	0/0:2,0:2:6:0,6,59	0/0:2,0:2:6:0,6,59	0/0:8,0:8:24:0,24,238	0/0:12,0:12:36:0,36,374	0/0:13,0:13:39:0,39,398	0/0:4,0:4:12:0,12,118	0/0:13,0:13:36:0,36,386	0/0:16,0:16:45:0,45,464	1/1:0,1:1:3:33,3,0	1/1:0,3:3:9:99,9,0	1/1:0,8:8:24:259,24,0	1/1:0,2:2:6:69,6,0	1/1:0,2:2:6:61,6,0	1/1:0,8:8:24:254,24,0	1/1:0,3:3:9:97,9,0	0/0:13,0:13:39:0,39,400	0/0:2,0:2:6:0,6,61	0/0:11,0:11:33:0,33,332	1/1:0,3:3:9:94,9,0	1/1:0,7:7:21:222,21,0	1/1:0,1:1:3:34,3,0	1/1:0,3:3:9:102,9,0	1/1:0,14:14:42:458,42,0	0/0:11,0:11:27:0,27,296	0/0:9,0:9:27:0,27,276	0/0:8,0:8:24:0,24,249	0/0:2,0:2:6:0,6,63	0/0:10,0:10:30:0,30,311	0/0:1,0:1:3:0,3,32	./.:.:.:.:.	0/0:3,0:3:9:0,9,93	0/0:3,0:3:9:0,9,86	0/0:2,0:2:6:0,6,62	1/1:0,3:3:9:96,9,0	0/0:1,0:1:3:0,3,32	0/0:4,0:4:12:0,12,125	1/1:0,1:1:3:33,3,0	0/0:7,0:7:21:0,21,214	0/0:3,0:3:9:0,9,93	0/0:1,0:1:3:0,3,32	0/0:5,0:5:15:0,15,153	1/1:0,4:4:12:127,12,0	1/1:0,3:3:9:97,9,0	1/1:0,5:5:15:160,15,0	./.:.:.:.:.	1/1:0,5:5:15:159,15,0	./.:.:.:.:.	0/1:2,1:3:24:24,0,45	1/1:0,4:4:12:126,12,0	1/1:0,5:5:15:162,15,0	0/0:2,0:2:6:0,6,61	./.:.:.:.:.	0/0:1,0:1:3:0,3,32	./.:.:.:.:.	0/0:4,0:4:12:0,12,126	0/0:1,0:1:3:0,3,31	0/0:3,0:3:9:0,9,94	0/0:3,0:3:9:0,9,95	./.:.:.:.:.	./.:.:.:.:.	0/0:4,0:4:12:0,12,126	./.:.:.:.:.	0/0:2,0:2:6:0,6,59	0/0:4,0:5:12:0,12,130	0/0:3,0:3:6:0,6,63	./.:.:.:.:.	0/0:2,0:2:6:0,6,66	1/1:0,2:2:6:67,6,0	1/1:0,5:5:15:160,15,0	1/1:0,3:3:9:97,9,0	1/1:0,3:3:9:95,9,0	1/1:0,2:2:6:67,6,0	1/1:0,3:3:9:96,9,0	1/1:0,3:3:9:95,9,0	1/1:0,1:1:3:33,3,0	1/1:0,5:5:15:162,15,0	1/1:0,3:3:9:99,9,0	1/1:0,1:1:3:31,3,0	0/0:3,0:3:9:0,9,94	./.:.:.:.:.	0/1:1,1:2:24:26,0,24	0/1:1,5:6:13:147,0,13	./.:.:.:.:.	./.:.:.:.:.	0/0:5,0:5:15:0,15,155	0/0:1,0:1:3:0,3,31	./.:.:.:.:.	0/0:3,0:3:9:0,9,93	0/0:5,0:5:15:0,15,158	1/1:0,1:1:3:32,3,0	0/0:1,0:1:3:0,3,31	0/0:3,0:3:9:0,9,93	1/1:0,1:1:3:33,3,0	0/0:4,0:4:12:0,12,117	1/1:0,2:2:6:64,6,0	./.:.:.:.:.	1/1:0,3:3:9:98,9,0	1/1:0,4:4:12:130,12,0	0/0:4,0:4:12:0,12,122	0/0:1,0:1:3:0,3,32	0/0:2,0:2:6:0,6,61	0/0:5,0:5:15:0,15,159	0/0:8,0:8:24:0,24,248	./.:.:.:.:.	0/0:2,0:2:6:0,6,63	0/0:2,0:2:6:0,6,61	0/0:1,0:1:3:0,3,32	0/0:3,0:3:9:0,9,96	0/0:1,0:1:3:0,3,32	0/0:3,0:3:6:0,6,63	./.:.:.:.:.	0/0:15,0:15:24:0,24,330	./.:.:.:.:.	0/0:1,0:1:3:0,3,32	0/0:7,0:7:18:0,18,201	0/0:2,0:2:3:0,3,45	./.:.:.:.:.	0/0:21,0:21:63:0,63,699
chr0	49843065	.	G	T	2600.66	.	AC=73;AF=0.424;AN=172;BaseQRankSum=1.731;DP=384;Dels=0.00;FS=0.000;HaplotypeScore=0.2056;InbreedingCoeff=0.5710;MLEAC=71;MLEAF=0.413;MQ=32.07;MQ0=37;MQRankSum=-0.991;QD=17.57;ReadPosRankSum=1.444	GT:AD:DP:GQ:PL	1/1:0,28:28:42:451,42,0	0/0:3,0:4:9:0,9,95	0/0:7,0:7:12:0,12,122	0/0:23,0:23:42:0,42,423	1/1:0,6:6:12:126,12,0	0/0:8,0:8:9:0,9,94	0/0:8,0:8:15:0,15,146	./.:.:.:.:.	./.:.:.:.:.	1/1:0,5:5:12:126,12,0	./.:.:.:.:.	0/0:7,0:7:3:0,3,32	0/1:2,1:3:26:26,0,26	./.:.:.:.:.	1/1:0,11:11:21:218,21,0	1/1:0,3:4:9:92,9,0	1/1:0,6:6:9:92,9,0	./.:.:.:.:.	./.:.:.:.:.	./.:.:.:.:.	0/0:2,0:2:6:0,6,63	0/0:3,0:3:6:0,6,59	0/0:5,0:5:9:0,9,92	0/0:9,0:9:15:0,15,151	0/0:1,0:1:3:0,3,31	0/0:8,0:8:18:0,18,185	0/0:8,0:8:15:0,15,152	1/1:0,3:3:9:95,9,0	./.:.:.:.:.	1/1:0,3:3:6:61,6,0	1/1:0,4:4:12:126,12,0	./.:.:.:.:.	1/1:0,7:7:12:122,12,0	1/1:0,3:3:3:33,3,0	0/0:5,0:5:15:0,15,153	0/0:1,0:1:3:0,3,32	0/0:10,0:10:9:0,9,92	./.:.:.:.:.	1/1:0,6:6:9:92,9,0	1/1:0,2:2:6:63,6,0	./.:.:.:.:.	1/1:3,1:4:3:31,3,0	0/0:2,0:2:6:0,6,59	0/0:12,0:12:18:0,18,183	0/0:9,0:9:12:0,12,123	0/0:8,0:8:6:0,6,60	0/0:8,0:8:18:0,18,178	./.:.:.:.:.	./.:.:.:.:.	0/0:3,0:3:6:0,6,62	./.:.:.:.:.	0/0:4,0:4:6:0,6,62	./.:.:.:.:.	0/0:1,0:1:3:0,3,30	0/0:2,0:2:6:0,6,63	1/1:0,1:1:3:32,3,0	0/0:1,0:1:3:0,3,31	0/0:3,0:3:3:0,3,30	0/0:4,0:4:6:0,6,59	0/0:3,0:3:6:0,6,59	./.:.:.:.:.	1/1:0,1:1:3:31,3,0	1/1:0,4:4:9:92,9,0	1/1:0,1:2:3:32,3,0	1/1:0,4:4:12:127,12,0	1/1:0,1:1:3:32,3,0	./.:.:.:.:.	1/1:0,2:2:3:31,3,0	./.:.:.:.:.	./.:.:.:.:.	./.:.:.:.:.	0/0:1,0:1:3:0,3,30	./.:.:.:.:.	0/0:1,0:1:3:0,3,32	0/0:1,0:1:3:0,3,29	0/0:1,0:1:3:0,3,30	./.:.:.:.:.	./.:.:.:.:.	0/0:1,0:1:3:0,3,31	./.:.:.:.:.	0/0:1,0:1:3:0,3,30	./.:.:.:.:.	0/0:3,0:3:6:0,6,65	0/0:4,0:4:9:0,9,89	./.:.:.:.:.	./.:.:.:.:.	./.:.:.:.:.	1/1:0,1:1:3:33,3,0	./.:.:.:.:.	1/1:0,5:5:12:127,12,0	1/1:0,1:1:3:31,3,0	1/1:1,2:3:6:51,6,0	./.:.:.:.:.	./.:.:.:.:.	1/1:0,1:1:3:32,3,0	1/1:0,2:2:3:30,3,0	1/1:0,5:5:9:95,9,0	./.:.:.:.:.	1/1:0,1:1:3:30,3,0	1/1:0,2:2:6:61,6,0	1/1:0,2:2:3:32,3,0	./.:.:.:.:.	./.:.:.:.:.	./.:.:.:.:.	0/0:2,0:2:6:0,6,57	./.:.:.:.:.	0/0:1,0:1:3:0,3,33	./.:.:.:.:.	1/1:0,2:2:3:29,3,0	0/0:2,0:2:6:0,6,63	0/0:3,0:3:3:0,3,29	1/1:0,2:2:3:32,3,0	0/0:4,0:4:6:0,6,59	./.:.:.:.:.	1/1:0,6:6:15:153,15,0	1/1:0,2:2:3:31,3,0	1/1:0,3:3:6:66,6,0	./.:.:.:.:.	./.:.:.:.:.	0/0:2,0:2:6:0,6,59	./.:.:.:.:.	0/0:1,0:1:3:0,3,30	0/0:2,0:2:3:0,3,30	./.:.:.:.:.	0/0:2,0:2:6:0,6,61	./.:.:.:.:.	0/0:1,0:1:3:0,3,30	./.:.:.:.:.	./.:.:.:.:.	./.:.:.:.:.	0/0:5,0:5:6:0,6,74	./.:.:.:.:.	./.:.:.:.:.	./.:.:.:.:.	./.:.:.:.:.	./.:.:.:.:.	0/0:7,0:7:15:0,15,148
chr0	49863069	.	T	A	1489.46	.	AC=16;AF=0.059;AN=272;BaseQRankSum=-5.237;DP=2222;Dels=0.00;FS=1.017;HaplotypeScore=0.2973;InbreedingCoeff=0.5830;MLEAC=12;MLEAF=0.044;MQ=59.86;MQ0=0;MQRankSum=0.581;QD=18.62;ReadPosRankSum=-0.652	GT:AD:DP:GQ:PL	0/0:136,0:136:99:0,409,4385	0/0:57,0:57:99:0,171,1786	0/0:54,0:54:99:0,162,1658	0/0:77,0:77:99:0,223,2347	0/0:57,0:57:99:0,165,1720	0/0:28,0:28:81:0,81,854	0/0:57,0:57:99:0,171,1715	0/0:5,0:5:15:0,15,150	0/0:4,0:4:12:0,12,128	0/0:29,0:29:81:0,81,850	0/0:2,0:2:6:0,6,65	0/1:14,14:28:99:325,0,318	0/0:34,0:34:99:0,102,1040	0/0:4,0:4:12:0,12,124	0/0:62,0:62:99:0,186,1897	0/0:61,0:61:99:0,183,1872	0/0:20,0:20:57:0,57,600	0/0:3,0:3:9:0,9,96	0/0:18,0:18:36:0,36,451	1/1:0,6:6:12:151,12,0	0/0:1,0:1:3:0,3,32	0/0:32,0:32:84:0,84,919	0/0:31,0:31:81:0,81,888	0/0:11,0:11:30:0,30,323	0/0:4,0:4:12:0,12,130	0/0:30,0:30:84:0,84,906	0/0:30,0:30:90:0,90,918	0/0:11,0:11:33:0,33,344	0/0:8,0:8:24:0,24,261	0/0:73,0:73:99:0,198,2128	0/0:7,0:7:21:0,21,221	0/0:4,0:4:12:0,12,130	0/0:36,0:36:99:0,108,1086	0/0:11,0:11:33:0,33,344	0/0:31,0:31:87:0,87,936	0/0:4,0:4:12:0,12,126	0/0:67,0:67:99:0,180,1961	0/0:19,0:19:51:0,51,546	0/0:18,0:18:54:0,54,551	0/0:1,0:1:3:0,3,32	0/0:10,0:10:30:0,30,315	0/0:16,0:16:42:0,42,458	0/0:58,0:58:99:0,159,1707	0/0:17,0:17:51:0,51,520	1/1:0,24:24:72:726,72,0	0/0:54,0:54:99:0,162,1683	0/0:21,0:21:63:0,63,648	0/1:4,2:6:47:47,0,113	0/0:8,0:8:18:0,18,214	0/0:6,0:6:18:0,18,187	0/0:2,0:2:6:0,6,60	0/0:3,0:3:6:0,6,77	0/0:16,0:16:48:0,48,497	0/0:10,0:10:27:0,27,294	1/1:0,3:3:9:89,9,0	0/0:6,0:6:18:0,18,184	0/0:1,0:1:3:0,3,32	0/0:5,0:5:15:0,15,156	0/0:6,0:6:18:0,18,187	0/0:3,0:3:9:0,9,90	0/0:10,0:10:30:0,30,314	0/0:10,0:10:30:0,30,316	0/0:14,0:14:39:0,39,425	0/0:14,0:14:39:0,39,416	0/0:10,0:10:27:0,27,290	0/0:15,0:15:42:0,42,455	0/0:14,0:14:42:0,42,428	0/0:13,0:13:36:0,36,388	0/0:4,0:4:12:0,12,125	0/0:1,0:1:3:0,3,31	0/0:1,0:1:3:0,3,32	0/0:16,0:16:45:0,45,471	./.:.:.:.:.	1/1:0,6:6:18:181,18,0	1/1:0,2:2:6:59,6,0	1/1:0,3:3:6:74,6,0	0/0:5,0:5:15:0,15,155	0/0:10,0:10:30:0,30,299	0/0:3,0:3:9:0,9,97	0/0:12,0:12:27:0,27,322	0/0:1,0:1:3:0,3,31	0/0:3,0:3:9:0,9,93	0/0:11,0:11:33:0,33,364	0/0:5,0:5:15:0,15,153	0/0:9,0:9:27:0,27,275	0/0:6,0:6:18:0,18,196	0/0:4,0:4:12:0,12,123	0/0:14,0:14:42:0,42,429	0/0:9,0:9:27:0,27,279	0/0:10,0:10:30:0,30,328	0/0:2,0:2:6:0,6,65	0/0:7,0:7:21:0,21,213	0/0:14,0:14:42:0,42,442	0/0:6,0:6:18:0,18,184	0/0:11,0:11:33:0,33,340	0/0:10,0:10:30:0,30,310	0/0:2,0:2:6:0,6,64	0/0:5,0:5:15:0,15,151	0/0:4,0:4:12:0,12,124	0/0:7,0:7:21:0,21,208	0/0:11,0:11:33:0,33,340	0/0:8,0:8:24:0,24,252	0/0:6,0:6:18:0,18,181	0/0:6,0:6:18:0,18,185	0/0:10,0:10:30:0,30,315	0/0:13,0:13:39:0,39,408	0/0:6,0:6:18:0,18,195	0/0:19,0:19:54:0,54,575	0/0:6,0:6:18:0,18,185	0/0:32,0:32:78:0,78,872	0/0:41,0:41:99:0,114,1205	0/0:6,0:6:18:0,18,188	0/0:19,0:19:48:0,48,533	0/0:14,0:14:42:0,42,428	0/0:10,0:10:27:0,27,295	0/0:11,0:11:33:0,33,336	0/0:8,0:8:24:0,24,245	0/0:23,0:23:69:0,69,699	0/0:7,0:7:21:0,21,217	0/0:9,0:9:27:0,27,275	0/0:15,0:15:45:0,45,459	0/0:14,0:14:42:0,42,428	0/0:23,0:23:63:0,63,683	0/0:16,0:16:42:0,42,450	0/0:16,0:16:39:0,39,426	0/0:13,0:13:30:0,30,357	0/0:7,0:7:21:0,21,215	0/0:15,0:15:45:0,45,467	1/1:0,2:2:6:60,6,0	0/0:8,0:8:12:0,12,179	0/0:14,0:14:21:0,21,312	0/0:4,0:4:6:0,6,89	0/0:8,0:8:15:0,15,197	0/0:6,0:6:12:0,12,151	0/0:15,0:15:33:0,33,397	0/0:1,0:1:3:0,3,32	0/0:31,0:31:93:0,93,1062
chr0	49865238	.	C	A	5006.98	.	AC=70;AF=0.271;AN=258;BaseQRankSum=-2.962;DP=882;Dels=0.00;FS=0.317;HaplotypeScore=0.0221;InbreedingCoeff=0.6370;MLEAC=64;MLEAF=0.248;MQ=58.68;MQ0=0;MQRankSum=-0.619;QD=24.42;ReadPosRankSum=0.263	GT:AD:DP:GQ:PL	0/0:60,0:60:99:0,180,1931	0/0:17,0:17:51:0,51,523	0/0:8,0:8:24:0,24,256	0/0:37,0:37:99:0,111,1155	1/1:0,18:18:48:511,48,0	0/0:13,0:13:30:0,30,353	0/0:19,0:19:57:0,57,602	1/1:0,1:1:3:31,3,0	0/0:1,0:1:3:0,3,34	1/1:0,17:17:51:520,51,0	1/1:0,1:1:3:32,3,0	0/0:17,0:17:51:0,51,515	1/1:0,12:12:36:375,36,0	0/1:1,1:2:25:25,0,26	1/1:0,8:8:24:252,24,0	1/1:0,11:11:33:339,33,0	0/0:12,0:12:33:0,33,364	0/0:6,0:6:18:0,18,196	0/0:11,0:11:30:0,30,324	0/0:4,0:4:12:0,12,123	0/0:2,0:2:6:0,6,65	0/0:14,0:14:42:0,42,444	0/0:20,0:20:60:0,60,635	0/0:12,0:12:36:0,36,370	0/0:5,0:5:15:0,15,153	0/0:7,0:7:21:0,21,223	0/0:9,0:9:27:0,27,286	1/1:0,5:5:15:156,15,0	0/1:1,4:5:21:115,0,21	1/1:0,10:10:30:306,30,0	0/0:3,0:3:9:0,9,94	0/1:2,2:4:53:56,0,53	0/0:20,0:20:57:0,57,601	0/1:1,2:3:24:55,0,24	0/0:13,0:13:39:0,39,416	0/0:4,0:4:9:0,9,95	0/0:17,0:17:51:0,51,536	0/1:2,4:6:45:102,0,45	0/0:7,0:7:21:0,21,219	0/0:3,0:3:9:0,9,97	0/1:8,1:9:5:5,0,235	1/1:0,15:15:45:456,45,0	0/0:11,0:11:30:0,30,327	0/0:12,0:12:33:0,33,362	0/0:13,0:13:39:0,39,405	0/0:21,0:21:57:0,57,627	0/0:11,0:11:30:0,30,328	0/1:4,1:5:17:17,0,119	0/0:1,0:1:3:0,3,31	1/1:0,9:9:27:272,27,0	./.:.:.:.:.	0/0:2,0:2:6:0,6,62	1/1:0,6:6:18:182,18,0	0/0:2,0:2:6:0,6,65	0/0:3,0:3:6:0,6,69	1/1:0,4:4:12:125,12,0	0/0:3,0:3:9:0,9,95	0/0:5,0:5:15:0,15,162	./.:.:.:.:.	0/0:4,0:4:12:0,12,126	1/1:0,4:4:12:120,12,0	1/1:0,1:1:3:30,3,0	0/0:5,0:5:15:0,15,159	1/1:0,5:5:12:134,12,0	./.:.:.:.:.	1/1:0,3:3:9:92,9,0	0/0:3,0:3:9:0,9,94	1/1:0,1:1:3:32,3,0	1/1:0,2:2:6:65,6,0	0/0:5,0:5:15:0,15,159	0/0:2,0:2:6:0,6,63	0/0:1,0:1:3:0,3,31	0/0:1,0:1:3:0,3,31	0/0:6,0:6:18:0,18,184	0/0:4,0:4:12:0,12,124	0/0:1,0:1:3:0,3,31	0/0:4,0:4:12:0,12,123	0/0:1,0:1:3:0,3,32	0/0:1,0:1:3:0,3,33	0/0:2,0:2:6:0,6,63	0/0:6,0:6:18:0,18,187	0/0:9,0:9:27:0,27,280	0/0:7,0:7:21:0,21,228	0/0:6,0:6:18:0,18,185	./.:.:.:.:.	0/0:7,0:7:21:0,21,216	0/0:5,0:5:12:0,12,142	0/0:3,0:3:9:0,9,100	1/1:0,4:4:12:124,12,0	1/1:0,3:3:9:96,9,0	1/1:0,2:2:6:61,6,0	1/1:0,1:1:3:30,3,0	0/0:1,0:1:3:0,3,32	1/1:0,1:1:3:31,3,0	1/1:0,5:5:15:154,15,0	0/1:1,4:5:17:109,0,17	0/0:1,0:1:3:0,3,32	1/1:0,2:2:6:67,6,0	./.:.:.:.:.	1/1:0,1:1:3:29,3,0	0/0:7,0:7:21:0,21,227	1/1:0,5:5:15:151,15,0	1/1:0,4:4:12:130,12,0	0/0:3,0:3:9:0,9,97	0/0:2,0:2:6:0,6,62	0/0:2,0:2:6:0,6,57	0/0:6,0:6:18:0,18,191	0/0:9,0:9:27:0,27,280	0/0:3,0:3:9:0,9,96	0/0:4,0:4:12:0,12,125	0/0:9,0:9:27:0,27,277	0/0:3,0:3:9:0,9,97	0/0:5,0:5:15:0,15,161	0/0:4,0:4:12:0,12,124	0/0:5,0:5:15:0,15,159	1/1:0,4:4:12:127,12,0	1/1:0,1:1:3:31,3,0	./.:.:.:.:.	0/0:7,0:7:21:0,21,214	0/0:5,0:5:15:0,15,159	0/0:5,0:5:15:0,15,162	0/0:5,0:5:15:0,15,158	0/0:3,0:3:9:0,9,98	0/0:7,0:7:21:0,21,223	0/0:4,0:4:12:0,12,123	0/0:6,0:6:18:0,18,187	0/0:6,0:6:18:0,18,185	0/0:4,0:4:12:0,12,124	0/0:5,0:5:15:0,15,159	./.:.:.:.:.	0/0:5,0:5:9:0,9,121	0/0:3,0:3:6:0,6,62	0/0:6,0:6:12:0,12,153	./.:.:.:.:.	0/0:4,0:4:6:0,6,67	0/0:8,0:8:15:0,15,198	0/0:22,0:22:66:0,66,717
chr0	49865456	.	A	C	1140.83	.	AC=17;AF=0.066;AN=256;BaseQRankSum=3.263;DP=841;Dels=0.00;FS=9.864;HaplotypeScore=0.2283;InbreedingCoeff=0.3942;MLEAC=12;MLEAF=0.047;MQ=58.90;MQ0=2;MQRankSum=0.078;QD=22.37;ReadPosRankSum=-1.045	GT:AD:DP:GQ:PL	0/0:47,0:47:99:0,141,1476	0/0:6,0:7:18:0,18,182	0/0:12,0:12:36:0,36,374	0/0:45,0:45:99:0,135,1373	0/0:10,0:10:30:0,30,301	0/0:20,0:20:24:0,24,238	0/0:15,0:15:45:0,45,457	0/0:3,0:3:9:0,9,97	0/0:2,0:2:6:0,6,63	0/0:17,0:17:51:0,51,517	0/0:2,0:2:6:0,6,61	0/1:3,11:14:57:258,0,57	0/0:16,0:16:42:0,42,465	0/0:1,0:1:3:0,3,28	0/0:10,0:10:27:0,27,292	0/0:16,0:16:45:0,45,463	0/0:21,0:21:57:0,57,605	0/0:5,0:5:15:0,15,150	1/1:0,14:14:42:456,42,0	0/0:7,0:7:21:0,21,209	0/0:1,0:1:3:0,3,32	0/0:16,0:16:48:0,48,483	0/0:12,0:12:36:0,36,360	0/0:17,0:17:48:0,48,512	0/0:3,0:3:9:0,9,90	1/1:0,9:9:27:289,27,0	0/0:10,0:10:30:0,30,311	0/0:4,0:4:12:0,12,134	0/0:3,0:3:9:0,9,95	0/0:22,0:22:54:0,54,615	0/0:6,0:6:18:0,18,189	0/0:2,0:2:6:0,6,63	0/0:16,0:16:39:0,39,439	0/0:4,0:4:12:0,12,126	0/0:9,0:9:27:0,27,280	0/0:4,0:4:12:0,12,122	0/0:16,0:16:42:0,42,456	0/0:11,0:11:33:0,33,334	0/0:15,0:15:42:0,42,446	0/0:5,0:5:15:0,15,153	0/0:4,0:4:12:0,12,127	0/0:16,0:16:42:0,42,459	0/0:13,0:13:33:0,33,368	0/0:19,0:19:54:0,54,568	0/0:6,0:6:18:0,18,180	0/0:25,1:26:28:0,28,646	0/0:9,0:9:27:0,27,280	0/0:3,0:3:9:0,9,96	./.:.:.:.:.	0/0:4,0:4:12:0,12,127	0/0:4,0:4:9:0,9,105	0/0:2,0:2:6:0,6,61	0/0:3,0:3:9:0,9,95	0/0:2,0:2:6:0,6,66	0/0:6,0:6:18:0,18,180	0/0:4,0:4:12:0,12,118	0/0:1,0:1:3:0,3,32	0/0:4,0:4:12:0,12,120	0/0:1,0:1:3:0,3,30	0/0:1,0:1:3:0,3,32	0/0:2,0:2:6:0,6,60	0/0:5,0:5:15:0,15,149	0/0:5,0:5:15:0,15,153	0/0:3,0:3:9:0,9,97	0/0:6,0:6:18:0,18,179	0/0:3,0:3:9:0,9,92	0/0:1,0:1:3:0,3,30	0/0:2,0:2:3:0,3,45	0/0:4,0:4:12:0,12,122	0/0:4,0:4:12:0,12,118	0/0:3,0:3:9:0,9,97	./.:.:.:.:.	0/0:1,0:1:3:0,3,31	0/0:4,0:4:12:0,12,124	0/0:8,0:8:24:0,24,244	1/1:0,2:2:6:63,6,0	1/1:0,3:3:9:96,9,0	0/0:3,0:3:9:0,9,98	0/0:1,0:1:3:0,3,31	0/0:4,0:4:9:0,9,110	0/0:1,0:1:3:0,3,30	0/0:1,0:1:3:0,3,33	0/0:5,0:5:15:0,15,154	0/0:5,0:5:15:0,15,156	0/0:5,0:5:12:0,12,125	0/0:7,0:7:21:0,21,216	0/0:1,0:1:3:0,3,30	0/0:5,0:5:15:0,15,158	0/0:2,0:2:6:0,6,61	0/0:7,0:7:21:0,21,201	./.:.:.:.:.	0/0:1,0:1:3:0,3,31	0/0:9,0:9:27:0,27,275	./.:.:.:.:.	0/0:1,0:1:3:0,3,32	0/0:3,0:3:9:0,9,95	0/0:7,0:7:21:0,21,218	0/0:1,0:1:3:0,3,30	0/0:3,0:3:9:0,9,92	0/0:3,0:3:9:0,9,90	0/0:5,0:5:15:0,15,143	0/0:3,0:3:9:0,9,88	0/0:2,0:2:6:0,6,59	./.:.:.:.:.	0/0:2,0:2:6:0,6,65	0/0:1,0:1:3:0,3,29	0/0:5,0:5:15:0,15,156	0/0:4,0:4:12:0,12,123	0/0:2,0:2:6:0,6,61	0/0:8,0:8:24:0,24,240	0/0:6,0:6:18:0,18,180	0/0:2,0:2:6:0,6,62	1/1:0,3:3:9:95,9,0	0/0:2,0:2:6:0,6,59	0/0:4,0:4:9:0,9,107	0/0:3,0:3:9:0,9,88	0/0:3,0:3:9:0,9,93	0/0:4,0:4:12:0,12,126	0/0:2,0:2:6:0,6,65	./.:.:.:.:.	0/0:7,0:7:21:0,21,221	0/0:4,0:4:12:0,12,120	0/0:2,0:2:6:0,6,63	0/0:2,0:2:6:0,6,59	0/0:3,0:3:9:0,9,92	0/0:2,0:2:6:0,6,59	0/0:3,0:3:9:0,9,95	0/0:1,0:1:3:0,3,32	0/0:1,0:1:3:0,3,32	./.:.:.:.:.	./.:.:.:.:.	0/0:4,0:4:6:0,6,89	1/1:0,2:2:3:45,3,0	1/1:0,2:2:3:45,3,0	./.:.:.:.:.	1/1:1,1:2:3:31,3,0	0/0:17,0:17:51:0,51,569
chr0	49868811	.	G	A	3546.53	.	AC=62;AF=0.248;AN=250;BaseQRankSum=1.362;DP=900;Dels=0.00;FS=7.169;HaplotypeScore=0.1452;InbreedingCoeff=0.6021;MLEAC=56;MLEAF=0.224;MQ=56.90;MQ0=1;MQRankSum=-4.313;QD=19.49;ReadPosRankSum=-0.441	GT:AD:DP:GQ:PL	0/0:54,0:54:99:0,162,1707	0/0:20,0:20:60:0,60,620	0/0:17,0:17:45:0,45,491	0/0:36,0:36:99:0,108,1101	1/1:0,7:7:18:182,18,0	0/0:16,0:16:48:0,48,483	0/0:14,0:14:42:0,42,424	1/1:0,4:4:6:62,6,0	0/0:2,0:2:6:0,6,64	1/1:0,8:8:21:228,21,0	0/1:1,1:2:25:25,0,27	0/0:15,0:15:45:0,45,446	1/1:0,14:14:42:432,42,0	./.:.:.:.:.	1/1:0,6:6:15:156,15,0	1/1:0,13:13:39:397,39,0	0/0:15,0:15:42:0,42,442	0/0:2,0:2:6:0,6,63	0/0:3,0:3:9:0,9,97	0/0:12,0:12:36:0,36,359	0/0:7,0:7:21:0,21,222	0/0:11,0:11:33:0,33,322	0/0:16,0:16:48:0,48,483	0/0:21,0:21:63:0,63,632	0/0:4,0:4:12:0,12,131	0/0:14,0:14:39:0,39,414	0/0:10,0:10:30:0,30,313	0/1:1,2:3:26:28,0,26	0/1:4,2:6:43:43,0,114	1/1:0,13:13:39:405,39,0	0/0:10,0:10:30:0,30,318	0/1:2,3:5:26:26,0,51	0/0:21,0:21:60:0,60,621	0/1:1,3:4:22:53,0,22	0/0:13,0:13:39:0,39,400	0/0:7,0:7:18:0,18,193	0/0:23,0:23:60:0,60,647	0/1:6,3:9:68:68,0,142	0/0:18,0:18:48:0,48,521	0/0:7,0:7:21:0,21,225	0/0:7,1:8:21:0,21,221	1/1:0,7:7:21:221,21,0	0/0:13,0:13:39:0,39,399	0/0:16,0:16:48:0,48,496	0/0:14,0:14:42:0,42,426	0/0:14,0:14:39:0,39,398	0/0:15,0:15:45:0,45,458	0/0:5,0:5:15:0,15,163	./.:.:.:.:.	1/1:0,1:1:3:31,3,0	0/0:1,0:1:3:0,3,30	0/0:5,0:5:15:0,15,153	1/1:0,6:6:18:182,18,0	0/0:1,0:1:3:0,3,30	0/0:6,0:6:18:0,18,184	1/1:0,8:8:15:149,15,0	0/0:5,0:5:15:0,15,158	0/0:7,0:7:21:0,21,213	0/0:1,0:1:3:0,3,31	0/0:3,0:3:9:0,9,92	./.:.:.:.:.	1/1:0,2:2:6:65,6,0	0/0:4,0:4:12:0,12,122	1/1:0,3:3:9:93,9,0	0/0:1,0:1:3:0,3,32	1/1:0,1:1:3:30,3,0	0/0:2,0:2:6:0,6,62	1/1:0,7:7:18:198,18,0	1/1:0,4:4:12:123,12,0	0/0:5,0:5:15:0,15,151	0/0:1,0:1:3:0,3,31	0/0:4,0:4:12:0,12,117	0/0:2,0:2:6:0,6,59	0/0:8,0:8:24:0,24,250	0/0:3,0:3:9:0,9,93	./.:.:.:.:.	0/0:3,0:3:9:0,9,94	0/0:1,0:1:3:0,3,33	0/0:3,0:3:9:0,9,90	0/0:2,0:2:6:0,6,62	./.:.:.:.:.	./.:.:.:.:.	0/0:2,0:2:6:0,6,63	0/0:1,0:1:3:0,3,32	0/0:2,0:2:6:0,6,62	./.:.:.:.:.	0/0:3,0:3:9:0,9,92	0/1:9,1:10:2:2,0,244	1/1:0,1:1:3:32,3,0	1/1:0,7:7:18:191,18,0	1/1:0,4:4:9:93,9,0	1/1:0,5:5:12:127,12,0	1/1:0,1:1:3:23,3,0	1/1:0,1:1:3:32,3,0	1/1:0,1:1:3:30,3,0	./.:.:.:.:.	0/0:4,0:4:12:0,12,118	./.:.:.:.:.	0/0:1,0:1:3:0,3,29	1/1:0,2:2:6:61,6,0	0/1:8,1:9:4:4,0,220	./.:.:.:.:.	1/1:0,1:1:3:31,3,0	0/0:1,0:1:3:0,3,32	0/0:4,0:4:12:0,12,126	0/0:9,0:9:24:0,24,257	0/0:8,0:8:24:0,24,254	0/0:4,0:4:12:0,12,119	0/0:2,0:2:6:0,6,49	0/0:7,0:7:21:0,21,210	0/0:5,0:5:15:0,15,153	0/0:2,0:2:6:0,6,51	0/0:9,0:9:27:0,27,271	0/0:1,0:1:3:0,3,30	0/0:12,0:12:36:0,36,366	1/1:0,5:5:15:151,15,0	1/1:0,2:2:6:60,6,0	0/0:3,0:3:9:0,9,91	0/0:2,0:2:6:0,6,61	0/0:4,0:4:9:0,9,107	0/0:4,0:4:12:0,12,126	0/0:2,0:2:6:0,6,61	0/0:6,0:6:18:0,18,183	0/0:9,0:9:27:0,27,279	0/0:7,0:7:21:0,21,207	0/0:3,0:3:9:0,9,95	0/0:5,0:5:15:0,15,156	0/0:6,0:6:18:0,18,185	./.:.:.:.:.	0/0:2,0:2:3:0,3,45	./.:.:.:.:.	0/0:4,0:4:9:0,9,105	0/0:8,0:8:12:0,12,179	0/0:3,0:3:6:0,6,68	0/0:7,0:8:12:0,12,164	0/0:2,0:2:3:0,3,45	0/0:21,0:21:63:0,63,695
chr0	49868929	.	C	T	2501.02	.	AC=24;AF=0.093;AN=258;BaseQRankSum=-8.070;DP=1138;Dels=0.00;FS=4.340;HaplotypeScore=0.0571;InbreedingCoeff=0.6050;MLEAC=19;MLEAF=0.074;MQ=59.29;MQ0=0;MQRankSum=-0.011;QD=22.13;ReadPosRankSum=3.484	GT:AD:DP:GQ:PL	0/0:66,0:66:99:0,199,2167	0/0:16,1:17:18:0,18,477	0/0:20,0:20:60:0,60,652	0/0:36,0:36:96:0,96,1081	0/0:11,0:11:33:0,33,344	0/0:15,0:15:42:0,42,456	0/0:19,0:19:54:0,54,593	./.:.:.:.:.	0/0:1,0:1:3:0,3,34	0/0:21,0:21:54:0,54,619	0/0:8,0:8:24:0,24,258	0/1:4,11:15:91:281,0,91	0/0:13,0:13:39:0,39,413	0/0:2,0:2:6:0,6,62	0/0:16,0:16:45:0,45,505	0/0:25,0:25:72:0,72,795	0/0:12,0:12:36:0,36,381	0/0:3,0:3:9:0,9,97	0/0:15,0:15:45:0,45,486	0/0:16,0:16:48:0,48,521	0/0:2,0:2:6:0,6,67	0/0:29,0:29:81:0,81,895	0/0:22,0:22:63:0,63,675	1/1:0,26:26:75:784,75,0	0/0:5,0:5:15:0,15,162	0/0:22,0:22:66:0,66,708	0/0:14,0:14:42:0,42,449	0/0:4,0:4:9:0,9,98	0/0:3,0:3:9:0,9,102	0/0:19,0:19:57:0,57,610	0/0:9,0:9:27:0,27,296	0/0:8,0:8:24:0,24,260	0/0:36,0:36:99:0,99,1101	0/0:5,0:5:15:0,15,161	0/0:24,0:24:72:0,72,770	0/0:5,0:5:15:0,15,167	0/0:25,0:25:66:0,66,748	0/1:9,6:15:99:138,0,230	1/1:0,20:20:57:598,57,0	0/0:2,0:2:6:0,6,62	0/0:8,0:8:24:0,24,250	0/0:17,0:17:48:0,48,539	0/0:15,0:15:42:0,42,478	0/0:21,0:21:63:0,63,675	0/0:19,0:19:54:0,54,600	0/0:29,0:29:81:0,81,901	0/0:6,0:6:18:0,18,179	0/0:3,0:3:9:0,9,100	./.:.:.:.:.	0/0:4,0:4:9:0,9,108	./.:.:.:.:.	0/0:6,0:6:12:0,12,153	0/0:8,0:8:24:0,24,253	0/0:6,0:6:18:0,18,190	0/0:6,0:6:18:0,18,193	0/0:3,0:3:9:0,9,97	0/0:6,0:6:18:0,18,189	0/0:7,0:7:21:0,21,227	0/0:2,0:2:6:0,6,61	1/1:0,6:6:18:188,18,0	0/0:3,0:3:9:0,9,92	0/0:4,0:4:12:0,12,130	0/0:8,0:8:24:0,24,258	0/0:7,0:7:21:0,21,224	0/0:2,0:2:6:0,6,63	0/0:4,0:4:12:0,12,124	0/0:3,0:3:9:0,9,86	0/0:10,0:10:30:0,30,328	0/0:7,0:7:21:0,21,224	0/0:4,0:4:12:0,12,129	0/0:5,0:5:15:0,15,160	0/0:7,0:7:21:0,21,223	0/0:5,0:5:15:0,15,159	0/0:4,0:4:12:0,12,122	0/0:3,0:3:9:0,9,96	./.:.:.:.:.	1/1:0,1:1:3:31,3,0	0/0:1,0:1:3:0,3,32	0/0:2,0:2:6:0,6,64	0/0:7,0:7:21:0,21,221	./.:.:.:.:.	0/0:2,0:2:6:0,6,63	0/0:1,0:1:3:0,3,36	0/0:6,0:6:18:0,18,184	0/0:4,0:4:12:0,12,122	0/0:2,0:2:6:0,6,63	1/1:0,5:5:12:138,12,0	0/0:12,0:12:36:0,36,387	0/0:9,0:9:27:0,27,293	0/0:6,0:6:18:0,18,195	0/0:2,0:2:6:0,6,66	0/0:4,0:4:12:0,12,130	0/0:6,0:6:18:0,18,189	0/0:2,0:2:6:0,6,63	0/0:4,0:4:12:0,12,134	0/0:2,0:2:6:0,6,65	0/0:7,0:7:21:0,21,230	0/0:3,0:3:9:0,9,99	0/0:3,0:3:9:0,9,97	0/0:5,0:5:15:0,15,161	0/0:6,0:6:18:0,18,187	0/0:2,0:2:6:0,6,64	0/0:4,0:4:12:0,12,127	./.:.:.:.:.	0/0:5,0:5:15:0,15,158	0/0:6,0:6:18:0,18,194	0/0:6,0:6:18:0,18,187	0/0:6,0:6:18:0,18,189	0/0:2,0:2:6:0,6,64	0/0:4,0:4:12:0,12,125	0/0:5,0:5:15:0,15,154	0/0:2,0:2:6:0,6,65	1/1:0,5:5:15:154,15,0	0/0:2,0:2:6:0,6,61	1/1:0,4:4:12:123,12,0	0/0:5,0:5:15:0,15,161	0/0:3,0:3:9:0,9,96	0/0:5,0:5:15:0,15,154	0/0:4,0:4:12:0,12,126	0/0:3,0:3:9:0,9,94	0/0:7,0:7:21:0,21,222	0/0:7,0:7:18:0,18,208	0/0:7,0:7:21:0,21,227	0/0:9,0:9:27:0,27,289	0/0:4,0:4:12:0,12,132	0/0:4,0:4:12:0,12,123	0/0:3,0:3:9:0,9,97	0/0:5,0:5:15:0,15,167	0/0:3,0:3:9:0,9,95	1/1:0,5:5:9:118,9,0	./.:.:.:.:.	0/0:2,0:2:6:0,6,63	1/1:0,4:4:6:89,6,0	1/1:0,1:1:3:31,3,0	1/1:0,6:6:12:123,12,0	./.:.:.:.:.	0/0:22,0:22:66:0,66,738
chr0	49868960	.	A	C	344.89	.	AC=14;AF=0.055;AN=254;BaseQRankSum=1.939;DP=1040;Dels=0.00;FS=4.823;HaplotypeScore=0.1835;InbreedingCoeff=0.4663;MLEAC=8;MLEAF=0.031;MQ=59.16;MQ0=1;MQRankSum=0.054;QD=19.16;ReadPosRankSum=1.844	GT:AD:DP:GQ:PL	0/0:71,0:71:99:0,214,2231	0/0:21,0:21:63:0,63,657	0/0:20,0:20:57:0,57,605	0/0:42,0:42:99:0,117,1243	0/0:10,0:10:30:0,30,310	0/0:15,0:15:42:0,42,423	0/0:14,0:14:42:0,42,419	./.:.:.:.:.	0/0:2,0:2:6:0,6,61	0/0:19,0:19:45:0,45,507	0/0:9,0:9:27:0,27,291	0/0:2,0:2:6:0,6,64	0/0:14,0:14:42:0,42,433	0/0:2,0:2:6:0,6,68	0/0:18,0:18:48:0,48,523	0/0:24,0:24:69:0,69,728	0/0:5,0:5:15:0,15,153	0/0:5,0:5:15:0,15,153	0/0:16,0:16:42:0,42,463	0/0:12,0:12:36:0,36,359	0/0:3,0:3:9:0,9,95	0/0:16,0:16:45:0,45,477	0/0:32,0:32:78:0,78,888	1/1:0,5:5:15:161,15,0	0/0:3,0:3:9:0,9,97	0/0:25,0:25:75:0,75,772	0/0:9,0:9:27:0,27,275	0/0:6,0:6:18:0,18,186	0/0:6,0:6:18:0,18,182	0/0:18,0:18:45:0,45,490	0/0:9,0:9:27:0,27,294	0/0:4,0:4:12:0,12,132	0/0:32,0:33:81:0,81,905	0/0:8,0:8:24:0,24,249	0/0:25,0:25:72:0,72,759	0/0:4,0:4:12:0,12,126	0/0:23,0:23:57:0,57,651	0/0:10,0:10:21:0,21,249	1/1:0,4:4:12:120,12,0	0/0:2,0:2:6:0,6,65	0/0:7,0:7:21:0,21,224	0/0:17,0:17:51:0,51,530	0/0:16,0:16:42:0,42,450	0/0:17,0:17:51:0,51,536	0/0:17,0:17:45:0,45,500	0/0:31,0:31:78:0,78,886	0/0:10,0:10:24:0,24,279	0/0:6,0:6:18:0,18,193	0/0:2,0:2:3:0,3,45	0/0:1,0:1:3:0,3,32	0/0:1,0:1:3:0,3,30	0/0:5,0:5:12:0,12,139	0/0:8,0:8:24:0,24,250	0/0:8,0:8:24:0,24,248	0/0:11,0:11:27:0,27,306	0/0:2,0:2:6:0,6,60	0/0:4,0:4:12:0,12,125	0/0:5,0:5:15:0,15,156	0/0:2,0:2:6:0,6,59	./.:.:.:.:.	./.:.:.:.:.	0/0:2,0:2:6:0,6,63	0/0:10,0:10:30:0,30,306	0/0:6,0:6:18:0,18,189	0/0:3,0:3:9:0,9,92	0/0:6,0:6:18:0,18,184	0/0:2,0:2:3:0,3,32	0/0:8,0:8:24:0,24,242	0/0:6,0:6:18:0,18,192	0/0:1,0:1:3:0,3,32	0/0:4,0:4:12:0,12,124	0/0:8,0:8:24:0,24,244	0/0:5,0:5:15:0,15,156	0/0:6,0:6:18:0,18,180	0/0:2,0:2:6:0,6,61	./.:.:.:.:.	./.:.:.:.:.	./.:.:.:.:.	0/0:2,0:2:6:0,6,62	0/0:6,0:6:15:0,15,168	0/0:1,0:1:3:0,3,32	0/0:2,0:2:6:0,6,61	0/0:3,0:3:9:0,9,96	0/0:8,0:8:24:0,24,254	0/0:3,0:3:9:0,9,95	0/0:3,0:3:9:0,9,99	1/1:0,1:1:3:31,3,0	0/0:9,0:9:27:0,27,274	0/0:7,0:7:21:0,21,221	0/0:4,0:4:12:0,12,122	0/0:2,0:2:6:0,6,65	0/0:5,0:5:15:0,15,150	0/0:4,0:4:12:0,12,129	0/0:2,0:2:6:0,6,63	0/0:2,0:2:6:0,6,61	0/0:2,0:2:6:0,6,61	0/0:8,0:8:24:0,24,249	0/0:2,0:2:6:0,6,62	0/0:3,0:3:9:0,9,91	0/0:3,0:3:9:0,9,92	0/0:10,0:10:30:0,30,309	0/0:2,0:2:6:0,6,64	0/0:3,0:3:9:0,9,89	0/0:1,0:1:3:0,3,30	0/0:4,0:4:12:0,12,126	0/0:5,0:5:15:0,15,157	0/0:6,0:6:18:0,18,186	0/0:3,0:3:9:0,9,91	0/0:3,0:3:9:0,9,93	0/0:6,0:6:15:0,15,166	0/0:5,0:5:15:0,15,154	0/0:3,0:3:9:0,9,94	1/1:0,1:1:3:32,3,0	0/0:4,0:4:12:0,12,125	1/1:0,3:3:6:65,6,0	0/0:5,0:5:15:0,15,157	0/0:3,0:3:9:0,9,87	0/0:4,0:4:12:0,12,114	0/0:2,0:2:6:0,6,65	0/0:6,0:6:15:0,15,167	0/0:6,0:6:18:0,18,181	0/0:4,0:4:12:0,12,124	0/0:4,0:4:12:0,12,130	0/0:7,0:7:21:0,21,221	0/0:5,0:5:15:0,15,154	0/0:7,0:7:18:0,18,198	0/0:3,0:3:9:0,9,89	0/0:7,0:7:21:0,21,215	0/0:4,0:4:12:0,12,126	1/1:0,3:3:6:76,6,0	./.:.:.:.:.	0/0:2,0:2:3:0,3,45	./.:.:.:.:.	./.:.:.:.:.	1/1:0,1:1:3:32,3,0	./.:.:.:.:.	0/0:21,0:21:63:0,63,720
chr0	49868976	.	A	T	1339.99	.	AC=20;AF=0.077;AN=260;BaseQRankSum=-0.751;DP=1045;Dels=0.00;FS=13.734;HaplotypeScore=0.2560;InbreedingCoeff=0.4939;MLEAC=15;MLEAF=0.058;MQ=59.24;MQ0=1;MQRankSum=0.776;QD=18.61;ReadPosRankSum=-6.675	GT:AD:DP:GQ:PL	0/0:71,0:71:99:0,214,2277	0/0:23,0:23:69:0,69,716	0/0:19,0:19:54:0,54,577	0/0:43,0:43:99:0,117,1251	0/0:10,0:10:30:0,30,313	0/0:15,0:15:42:0,42,429	0/0:14,0:14:42:0,42,432	0/0:1,0:1:3:0,3,31	0/0:1,0:1:3:0,3,33	0/0:18,0:18:48:0,48,516	0/0:7,0:7:21:0,21,217	0/1:2,5:7:42:122,0,42	0/0:16,0:16:48:0,48,487	0/0:3,0:3:9:0,9,97	0/0:21,0:21:57:0,57,620	0/0:21,0:21:60:0,60,617	0/0:6,0:6:18:0,18,185	0/0:3,0:3:9:0,9,94	0/0:15,0:15:39:0,39,418	0/0:13,0:13:39:0,39,392	0/0:3,0:3:9:0,9,93	0/0:15,0:15:42:0,42,442	0/0:31,0:31:78:0,78,859	1/1:0,12:12:36:368,36,0	0/0:3,0:3:9:0,9,94	0/0:22,0:22:66:0,66,669	0/0:9,0:9:27:0,27,275	0/0:5,0:5:15:0,15,159	0/0:5,0:5:15:0,15,145	0/0:17,0:17:42:0,42,457	0/0:7,0:7:21:0,21,221	0/0:4,0:4:12:0,12,134	0/0:29,0:30:78:0,78,837	0/0:5,0:5:15:0,15,165	0/0:24,0:24:69:0,69,717	0/0:4,0:4:12:0,12,130	0/0:22,0:22:57:0,57,631	0/1:10,3:13:58:58,0,230	1/1:0,15:15:42:434,42,0	0/0:3,0:3:9:0,9,94	0/0:7,0:7:21:0,21,227	0/0:17,0:17:51:0,51,523	0/0:17,0:17:45:0,45,483	0/0:15,0:15:45:0,45,460	0/0:19,0:19:54:0,54,566	0/0:30,0:30:75:0,75,838	0/0:10,0:10:24:0,24,281	0/0:5,0:5:15:0,15,159	0/0:2,0:2:3:0,3,45	0/0:1,0:1:3:0,3,33	0/0:1,0:1:3:0,3,30	0/0:3,0:3:9:0,9,90	0/0:7,0:7:21:0,21,208	0/0:8,0:8:24:0,24,245	0/0:11,0:11:27:0,27,307	0/0:2,0:2:6:0,6,65	0/0:2,0:2:6:0,6,59	0/0:5,0:5:15:0,15,152	0/0:2,0:2:6:0,6,61	1/1:0,3:3:9:94,9,0	./.:.:.:.:.	0/0:2,0:2:6:0,6,64	0/0:9,0:9:27:0,27,271	0/0:4,0:4:12:0,12,120	0/0:4,0:4:12:0,12,126	0/0:5,0:5:15:0,15,153	0/0:3,0:3:6:0,6,59	0/0:9,0:9:27:0,27,279	0/0:4,0:4:12:0,12,119	./.:.:.:.:.	0/0:3,0:3:9:0,9,93	0/0:8,0:8:24:0,24,235	0/0:4,0:4:12:0,12,124	0/0:5,0:5:15:0,15,151	0/0:2,0:2:6:0,6,61	./.:.:.:.:.	./.:.:.:.:.	0/0:1,0:1:3:0,3,34	0/0:2,0:2:6:0,6,59	0/0:5,0:5:12:0,12,133	0/0:1,0:1:3:0,3,31	0/0:4,0:4:12:0,12,124	0/0:4,0:4:12:0,12,128	0/0:8,0:8:24:0,24,253	0/0:3,0:3:9:0,9,90	0/0:4,0:4:12:0,12,128	1/1:0,2:2:6:61,6,0	0/0:6,0:6:18:0,18,186	0/0:7,0:7:21:0,21,207	0/0:5,0:5:15:0,15,158	0/0:2,0:2:6:0,6,62	0/0:4,0:4:12:0,12,120	0/0:6,0:6:18:0,18,189	0/0:1,0:1:3:0,3,31	0/0:2,0:2:6:0,6,59	0/0:1,0:1:3:0,3,32	0/0:5,0:5:15:0,15,155	0/0:2,0:2:6:0,6,61	0/0:3,0:3:9:0,9,92	0/0:3,0:3:9:0,9,93	0/0:7,0:7:21:0,21,219	0/0:2,0:2:6:0,6,64	0/0:2,0:2:6:0,6,59	0/0:1,0:1:3:0,3,31	0/0:4,0:4:12:0,12,122	0/0:4,0:4:12:0,12,121	0/0:6,0:6:18:0,18,195	0/0:3,0:3:9:0,9,91	0/0:4,0:4:12:0,12,126	0/0:5,0:5:12:0,12,132	0/0:5,0:5:15:0,15,153	0/0:4,0:4:12:0,12,125	1/1:0,2:2:6:59,6,0	0/0:4,0:4:12:0,12,122	1/1:0,3:3:6:62,6,0	0/0:4,0:4:12:0,12,118	0/0:3,0:3:9:0,9,93	0/0:3,0:3:9:0,9,91	0/0:1,0:1:3:0,3,32	0/0:7,0:7:18:0,18,198	0/0:6,0:6:18:0,18,185	0/0:4,0:4:12:0,12,120	0/0:4,0:4:12:0,12,124	0/0:6,0:6:18:0,18,184	0/0:5,0:5:15:0,15,153	0/0:6,0:6:15:0,15,168	0/0:3,0:3:9:0,9,91	0/0:8,0:8:24:0,24,241	0/0:5,0:5:15:0,15,156	1/1:0,4:4:6:89,6,0	./.:.:.:.:.	0/0:2,0:2:3:0,3,45	1/1:0,6:6:9:134,9,0	./.:.:.:.:.	1/1:0,5:5:9:108,9,0	./.:.:.:.:.	0/0:21,0:21:63:0,63,690
chr0	49868983	.	G	A	1519.13	.	AC=22;AF=0.084;AN=262;BaseQRankSum=2.783;DP=1029;Dels=0.00;FS=10.363;HaplotypeScore=0.2338;InbreedingCoeff=0.5027;MLEAC=16;MLEAF=0.061;MQ=59.23;MQ0=1;MQRankSum=0.448;QD=19.99;ReadPosRankSum=-6.782	GT:AD:DP:GQ:PL	0/0:70,0:70:99:0,210,2172	0/0:23,0:23:69:0,69,715	0/0:19,0:19:51:0,51,539	0/0:44,0:44:99:0,114,1231	0/0:10,0:10:30:0,30,313	0/0:15,0:15:42:0,42,420	0/0:13,0:13:39:0,39,399	0/0:1,0:1:3:0,3,30	0/0:1,0:1:3:0,3,32	0/0:19,0:20:51:0,51,556	0/0:7,0:7:21:0,21,217	0/1:2,6:8:41:148,0,41	0/0:15,0:15:45:0,45,448	0/0:3,0:3:9:0,9,99	0/0:18,0:18:51:0,51,534	0/0:20,0:20:57:0,57,589	0/0:6,0:6:18:0,18,188	0/0:2,0:2:6:0,6,69	0/0:15,0:15:39:0,39,425	0/0:13,0:13:39:0,39,392	0/0:2,0:2:6:0,6,63	0/0:14,0:14:39:0,39,411	0/0:29,0:29:75:0,75,818	1/1:0,15:15:45:483,45,0	0/0:2,0:2:6:0,6,64	0/0:21,0:21:63:0,63,633	0/0:8,0:8:24:0,24,243	0/0:5,0:5:15:0,15,150	0/0:6,0:6:18:0,18,189	0/0:17,0:17:45:0,45,492	0/0:7,0:7:21:0,21,202	0/0:3,0:3:9:0,9,100	0/0:30,0:30:81:0,81,873	0/0:5,0:5:15:0,15,166	0/0:23,0:23:63:0,63,662	0/0:4,0:4:12:0,12,126	0/0:22,0:22:57:0,57,632	0/1:9,3:12:61:61,0,210	1/1:0,15:15:42:432,42,0	0/0:3,0:3:9:0,9,95	0/0:6,0:6:18:0,18,193	0/0:16,0:16:48:0,48,491	0/0:17,0:17:45:0,45,479	0/0:16,0:16:48:0,48,488	0/0:18,0:18:51:0,51,540	0/0:29,0:29:69:0,69,783	0/0:10,0:10:24:0,24,279	0/0:5,0:5:15:0,15,160	0/0:2,0:2:3:0,3,45	0/0:1,0:1:3:0,3,32	0/0:1,0:1:3:0,3,30	0/0:3,0:3:9:0,9,92	0/0:6,0:6:18:0,18,183	0/0:7,0:7:21:0,21,208	0/0:12,0:12:30:0,30,333	0/0:3,0:3:9:0,9,84	0/0:1,0:1:3:0,3,30	0/0:5,0:5:15:0,15,151	0/0:3,0:3:9:0,9,92	1/1:0,3:3:9:95,9,0	./.:.:.:.:.	0/0:2,0:2:6:0,6,65	0/0:8,0:8:24:0,24,245	0/0:4,0:4:12:0,12,122	0/0:4,0:4:12:0,12,122	0/0:6,0:6:18:0,18,186	0/0:3,0:3:9:0,9,97	0/0:9,0:9:27:0,27,276	0/0:4,0:4:12:0,12,121	./.:.:.:.:.	0/0:3,0:3:9:0,9,95	0/0:7,0:7:21:0,21,211	0/0:4,0:4:12:0,12,124	0/0:4,0:4:12:0,12,118	0/0:3,0:3:6:0,6,63	./.:.:.:.:.	./.:.:.:.:.	0/0:2,0:2:6:0,6,67	0/0:2,0:2:6:0,6,61	0/0:6,0:6:15:0,15,167	0/0:1,0:1:3:0,3,30	0/0:5,0:5:12:0,12,133	0/0:4,0:4:12:0,12,126	0/0:8,0:8:24:0,24,249	0/0:2,0:2:6:0,6,61	0/0:3,0:3:9:0,9,96	1/1:0,2:2:6:63,6,0	0/0:6,0:6:18:0,18,192	0/0:7,0:7:21:0,21,214	0/0:5,0:5:15:0,15,158	0/0:2,0:2:6:0,6,62	0/0:3,0:3:9:0,9,90	0/0:6,0:6:18:0,18,190	0/0:1,0:1:3:0,3,30	0/0:2,0:2:6:0,6,61	0/0:2,0:2:6:0,6,59	0/0:4,0:4:12:0,12,108	0/0:2,0:2:6:0,6,61	0/0:3,0:3:9:0,9,89	0/0:3,0:3:9:0,9,92	0/0:7,0:7:21:0,21,221	0/0:3,0:3:9:0,9,91	0/0:2,0:2:6:0,6,59	0/0:1,0:1:3:0,3,30	0/0:4,0:4:12:0,12,122	0/0:3,0:3:9:0,9,93	0/0:7,0:7:21:0,21,225	0/0:3,0:3:9:0,9,88	0/0:4,0:4:12:0,12,123	0/0:5,0:5:12:0,12,132	0/0:4,0:4:12:0,12,118	0/0:4,0:4:12:0,12,124	1/1:0,2:2:6:60,6,0	0/0:4,0:4:12:0,12,122	1/1:0,3:3:6:62,6,0	0/0:3,0:3:9:0,9,92	0/0:2,0:2:6:0,6,61	0/0:4,0:4:12:0,12,118	0/0:2,0:2:6:0,6,63	0/0:7,0:7:18:0,18,197	0/0:6,0:6:18:0,18,182	0/0:4,0:4:12:0,12,122	0/0:4,0:4:12:0,12,122	0/0:7,0:7:21:0,21,214	0/0:4,0:4:12:0,12,122	0/0:5,0:5:12:0,12,137	0/0:3,0:3:9:0,9,91	0/0:8,0:8:24:0,24,241	0/0:4,0:4:12:0,12,122	1/1:0,4:4:6:89,6,0	./.:.:.:.:.	0/0:2,0:2:3:0,3,45	1/1:0,6:6:9:134,9,0	1/1:0,1:1:3:32,3,0	1/1:0,5:5:9:121,9,0	./.:.:.:.:.	0/0:20,0:20:60:0,60,659
chr0	49868986	.	A	T	1517.09	.	AC=22;AF=0.083;AN=264;BaseQRankSum=1.547;DP=1024;Dels=0.00;FS=11.401;HaplotypeScore=0.2107;InbreedingCoeff=0.4894;MLEAC=17;MLEAF=0.064;MQ=59.26;MQ0=1;MQRankSum=-0.230;QD=19.96;ReadPosRankSum=-5.926	GT:AD:DP:GQ:PL	0/0:69,0:69:99:0,208,2213	0/0:23,0:23:69:0,69,720	0/0:18,0:18:51:0,51,548	0/0:44,0:44:99:0,120,1302	0/0:10,0:10:30:0,30,315	0/0:15,0:15:42:0,42,443	0/0:13,0:13:39:0,39,402	0/0:1,0:1:3:0,3,32	0/0:1,0:1:3:0,3,32	0/0:20,0:20:54:0,54,581	0/0:8,0:8:24:0,24,249	0/1:2,6:8:39:151,0,39	0/0:15,0:15:45:0,45,457	0/0:3,0:3:9:0,9,96	0/0:17,0:17:45:0,45,477	0/0:20,0:20:57:0,57,584	0/0:7,0:7:21:0,21,220	0/0:3,0:3:9:0,9,97	0/0:15,0:15:39:0,39,428	0/0:13,0:13:39:0,39,383	0/0:2,0:2:6:0,6,63	0/0:14,0:14:39:0,39,408	0/0:29,0:29:75:0,75,829	1/1:0,15:15:45:471,45,0	0/0:2,0:2:6:0,6,61	0/0:21,0:21:63:0,63,632	0/0:8,0:8:24:0,24,245	0/0:5,0:5:15:0,15,162	0/0:5,0:5:15:0,15,155	0/0:17,0:17:45:0,45,496	0/0:8,0:8:21:0,21,221	0/0:3,0:3:9:0,9,99	0/0:30,1:31:52:0,52,838	0/0:5,0:5:15:0,15,164	0/0:23,0:23:66:0,66,695	0/0:5,0:5:15:0,15,152	0/0:22,0:22:57:0,57,618	0/1:9,3:12:59:59,0,211	1/1:0,15:15:42:442,42,0	0/0:3,0:3:6:0,6,63	0/0:7,0:7:21:0,21,226	0/0:16,0:16:48:0,48,488	0/0:17,0:17:45:0,45,482	0/0:15,0:15:45:0,45,464	0/0:17,0:17:45:0,45,473	0/0:29,0:29:72:0,72,801	0/0:10,0:10:24:0,24,280	0/0:5,0:5:15:0,15,163	0/0:2,0:2:3:0,3,45	0/0:1,0:1:3:0,3,31	0/0:1,0:1:3:0,3,31	0/0:3,0:3:9:0,9,91	0/0:6,0:6:18:0,18,179	0/0:7,0:7:21:0,21,214	0/0:12,0:12:30:0,30,341	0/0:3,0:3:9:0,9,84	0/0:1,0:1:3:0,3,29	0/0:5,0:5:15:0,15,155	0/0:3,0:3:9:0,9,96	1/1:0,3:3:9:94,9,0	./.:.:.:.:.	0/0:2,0:2:6:0,6,66	0/0:8,0:8:24:0,24,242	0/0:4,0:4:12:0,12,120	0/0:4,0:4:12:0,12,123	0/0:6,0:6:18:0,18,191	0/0:3,0:3:6:0,6,63	0/0:7,0:7:21:0,21,218	0/0:4,0:4:12:0,12,122	0/0:1,0:1:3:0,3,29	0/0:3,0:3:9:0,9,94	0/0:7,0:7:21:0,21,210	0/0:4,0:4:12:0,12,124	0/0:3,0:3:9:0,9,92	0/0:3,0:3:9:0,9,97	./.:.:.:.:.	./.:.:.:.:.	0/0:2,0:2:6:0,6,57	0/0:2,0:2:6:0,6,59	0/0:6,0:6:15:0,15,170	0/0:1,0:1:3:0,3,31	0/0:5,0:5:12:0,12,136	0/0:5,0:5:15:0,15,157	0/0:8,0:8:24:0,24,248	0/0:2,0:2:6:0,6,62	0/0:3,0:3:9:0,9,97	1/1:0,2:2:6:65,6,0	0/0:6,0:6:18:0,18,191	0/0:7,0:7:21:0,21,207	0/0:5,0:5:15:0,15,162	0/0:2,0:2:6:0,6,62	0/0:3,0:3:9:0,9,92	0/0:6,0:6:18:0,18,187	0/0:1,0:1:3:0,3,31	0/0:2,0:2:6:0,6,59	0/0:2,0:2:6:0,6,61	0/0:2,0:2:6:0,6,63	0/0:2,0:2:6:0,6,61	0/0:3,0:3:9:0,9,92	0/0:3,0:3:9:0,9,90	0/0:7,0:7:21:0,21,212	0/0:2,0:2:6:0,6,59	0/0:2,0:2:6:0,6,61	0/0:1,0:1:3:0,3,32	0/0:4,0:4:12:0,12,124	0/0:3,0:3:9:0,9,95	0/0:7,0:7:21:0,21,218	0/0:3,0:3:9:0,9,92	0/0:4,0:4:12:0,12,126	0/0:5,0:5:12:0,12,135	0/0:4,0:4:12:0,12,122	0/0:4,0:4:12:0,12,131	1/1:0,2:2:6:59,6,0	0/0:4,0:4:12:0,12,124	1/1:0,3:3:6:61,6,0	0/0:3,0:3:9:0,9,89	0/0:2,0:2:6:0,6,65	0/0:3,0:3:9:0,9,95	0/0:2,0:2:6:0,6,63	0/0:7,0:7:18:0,18,201	0/0:6,0:6:18:0,18,184	0/0:4,0:4:12:0,12,122	0/0:4,0:4:12:0,12,123	0/0:7,0:7:21:0,21,222	0/0:4,0:4:12:0,12,116	0/0:5,0:5:12:0,12,137	0/0:3,0:3:9:0,9,95	0/0:8,0:8:24:0,24,241	0/0:4,0:4:12:0,12,124	1/1:0,4:4:6:89,6,0	./.:.:.:.:.	0/0:2,0:2:3:0,3,45	1/1:0,6:6:9:134,9,0	1/1:0,1:1:3:32,3,0	1/1:0,5:5:9:121,9,0	./.:.:.:.:.	0/0:19,0:19:57:0,57,635
chr0	49869000	.	G	A	1764.79	.	AC=22;AF=0.085;AN=260;BaseQRankSum=8.056;DP=1026;Dels=0.00;FS=16.217;HaplotypeScore=0.2001;InbreedingCoeff=0.4885;MLEAC=17;MLEAF=0.065;MQ=59.28;MQ0=1;MQRankSum=-1.068;QD=20.05;ReadPosRankSum=2.688	GT:AD:DP:GQ:PL	0/0:76,0:76:99:0,228,2325	0/0:24,0:24:72:0,72,727	0/0:16,0:16:45:0,45,468	0/0:43,0:43:99:0,123,1267	0/0:11,0:11:33:0,33,329	0/0:14,0:14:39:0,39,398	0/0:15,0:15:45:0,45,450	0/0:1,0:1:3:0,3,31	0/0:1,0:1:3:0,3,32	0/0:18,0:18:48:0,48,490	0/0:7,0:7:21:0,21,207	0/1:2,6:8:39:147,0,39	0/0:16,0:16:48:0,48,478	0/0:3,0:3:9:0,9,92	0/0:18,0:18:51:0,51,523	0/0:19,0:19:54:0,54,549	0/0:6,0:6:18:0,18,185	0/0:2,0:2:6:0,6,62	0/0:15,0:15:36:0,36,400	0/0:14,0:14:42:0,42,409	0/0:1,0:1:3:0,3,31	0/0:14,0:14:42:0,42,420	0/0:26,0:26:72:0,72,747	1/1:0,19:19:57:607,57,0	0/0:2,0:2:6:0,6,60	0/0:23,0:23:69:0,69,676	0/0:8,0:8:24:0,24,240	0/0:4,0:4:12:0,12,125	0/0:4,0:4:12:0,12,120	0/0:13,0:13:30:0,30,331	0/0:9,0:9:21:0,21,217	./.:.:.:.:.	0/0:31,0:32:84:0,84,882	0/0:5,0:5:15:0,15,154	0/0:21,0:21:60:0,60,619	0/0:6,0:6:18:0,18,188	0/0:22,0:22:57:0,57,609	0/1:9,5:14:99:105,0,206	1/1:0,18:18:45:506,45,0	0/0:2,0:2:6:0,6,62	0/0:7,0:7:21:0,21,214	0/0:16,0:16:48:0,48,479	0/0:18,0:18:48:0,48,509	0/0:14,0:14:42:0,42,419	0/0:17,0:17:45:0,45,461	0/0:24,0:24:60:0,60,663	0/0:10,0:10:24:0,24,266	0/0:5,0:5:15:0,15,153	0/0:2,0:2:3:0,3,45	./.:.:.:.:.	0/0:1,0:1:3:0,3,31	0/0:3,0:3:9:0,9,89	0/0:6,0:6:18:0,18,160	0/0:8,0:8:24:0,24,240	0/0:10,0:10:24:0,24,270	0/0:3,0:3:9:0,9,81	0/0:1,0:1:3:0,3,30	0/0:7,0:7:21:0,21,203	0/0:3,0:3:9:0,9,91	1/1:0,4:4:9:91,9,0	./.:.:.:.:.	0/0:1,0:1:3:0,3,31	0/0:8,0:8:24:0,24,237	0/0:3,0:3:9:0,9,94	0/0:4,0:4:12:0,12,119	0/0:5,0:5:15:0,15,150	0/0:3,0:3:9:0,9,93	0/0:5,0:5:15:0,15,152	0/0:3,0:3:9:0,9,91	0/0:1,0:1:3:0,3,30	0/0:2,0:2:6:0,6,61	0/0:7,0:7:21:0,21,207	0/0:3,0:3:9:0,9,92	0/0:4,0:4:12:0,12,113	0/0:4,0:4:12:0,12,123	./.:.:.:.:.	./.:.:.:.:.	0/0:2,0:2:6:0,6,61	0/0:2,0:2:6:0,6,60	0/0:6,0:6:15:0,15,167	0/0:1,0:1:3:0,3,29	0/0:5,0:5:12:0,12,134	0/0:5,0:5:15:0,15,158	0/0:9,0:9:21:0,21,241	0/0:2,0:2:6:0,6,60	0/0:3,0:3:9:0,9,95	1/1:0,1:1:3:32,3,0	0/0:5,0:5:15:0,15,139	0/0:7,0:7:21:0,21,207	0/0:4,0:4:12:0,12,128	0/0:2,0:2:6:0,6,58	0/0:3,0:3:9:0,9,89	0/0:5,0:5:15:0,15,150	0/0:1,0:1:3:0,3,30	0/0:3,0:3:9:0,9,92	0/0:3,0:3:9:0,9,91	0/0:3,0:3:9:0,9,89	0/0:3,0:3:9:0,9,92	0/0:3,0:3:9:0,9,89	0/0:4,0:4:12:0,12,122	0/0:7,0:7:21:0,21,210	0/0:2,0:2:6:0,6,61	0/0:2,0:2:6:0,6,59	0/0:1,0:1:3:0,3,30	0/0:5,0:5:15:0,15,150	0/0:2,0:2:6:0,6,61	0/0:5,0:5:15:0,15,150	0/0:4,0:4:12:0,12,120	0/0:5,0:5:15:0,15,156	0/0:5,0:5:12:0,12,132	0/0:6,0:6:18:0,18,180	0/0:5,0:5:15:0,15,159	1/1:0,4:4:12:119,12,0	0/0:3,0:3:9:0,9,91	1/1:0,3:3:6:60,6,0	0/0:4,0:4:12:0,12,121	0/0:1,0:1:3:0,3,30	0/0:3,0:3:9:0,9,89	0/0:2,0:2:6:0,6,61	0/0:9,0:9:24:0,24,256	0/0:7,0:7:21:0,21,207	0/0:4,0:4:12:0,12,118	0/0:4,0:4:9:0,9,89	0/0:6,0:6:18:0,18,181	0/0:3,0:3:9:0,9,86	0/0:6,0:6:15:0,15,166	0/0:3,0:3:9:0,9,93	0/0:8,0:8:24:0,24,237	0/0:4,0:4:12:0,12,118	1/1:0,4:4:6:89,6,0	./.:.:.:.:.	0/0:2,0:2:3:0,3,45	1/1:0,6:6:9:134,9,0	1/1:0,2:2:3:45,3,0	1/1:0,5:5:6:89,6,0	./.:.:.:.:.	0/0:19,0:19:57:0,57,598
chr0	49869022	.	G	A	3035.92	.	AC=31;AF=0.116;AN=268;BaseQRankSum=-2.740;DP=1084;Dels=0.00;FS=13.330;HaplotypeScore=0.2863;InbreedingCoeff=0.4459;MLEAC=30;MLEAF=0.112;MQ=59.31;MQ0=1;MQRankSum=1.466;QD=21.84;ReadPosRankSum=0.823	GT:AD:DP:GQ:PL	0/0:74,0:74:99:0,223,2383	0/0:21,0:21:63:0,63,668	0/0:16,0:16:48:0,48,515	0/0:45,0:45:99:0,129,1374	0/0:19,0:19:57:0,57,601	0/0:16,0:16:45:0,45,497	1/1:0,14:14:42:415,42,0	0/0:2,0:2:3:0,3,34	0/0:1,0:1:3:0,3,33	0/0:21,0:21:60:0,60,632	0/0:3,0:3:9:0,9,93	0/0:17,0:17:36:0,36,416	0/0:21,0:21:63:0,63,686	0/1:1,1:2:25:25,0,26	0/0:16,0:16:48:0,48,514	0/0:18,0:18:54:0,54,579	0/0:17,0:17:51:0,51,530	0/0:2,0:2:6:0,6,59	0/0:6,0:6:12:0,12,153	0/0:14,0:14:36:0,36,408	0/0:2,0:2:6:0,6,68	0/0:15,0:15:42:0,42,468	0/0:27,0:27:78:0,78,847	0/0:30,0:30:87:0,87,935	1/1:0,2:2:6:69,6,0	0/0:20,0:21:60:0,60,640	1/1:0,10:10:30:310,30,0	0/0:3,0:3:9:0,9,100	0/1:2,1:3:24:24,0,53	0/0:9,0:9:27:0,27,291	0/1:2,6:8:43:164,0,43	1/1:0,3:3:9:97,9,0	1/1:0,25:25:69:729,69,0	0/1:3,1:4:18:18,0,85	0/0:13,0:13:36:0,36,397	0/0:5,0:5:15:0,15,163	0/0:18,0:18:51:0,51,562	0/0:11,0:11:27:0,27,311	0/0:18,0:18:45:0,45,499	0/0:1,0:1:3:0,3,33	0/0:6,0:6:18:0,18,197	0/0:19,0:19:57:0,57,605	0/0:14,0:14:36:0,36,405	0/0:14,0:15:39:0,39,421	0/0:18,0:18:54:0,54,572	0/0:22,0:22:54:0,54,626	0/0:13,0:13:33:0,33,372	0/0:4,0:4:12:0,12,133	0/0:3,0:3:6:0,6,75	0/0:3,0:3:9:0,9,92	0/0:1,0:1:3:0,3,34	0/0:3,0:3:9:0,9,96	0/0:5,0:5:15:0,15,158	1/1:0,11:11:27:314,27,0	0/0:6,0:6:18:0,18,198	0/0:5,0:5:15:0,15,150	0/0:2,0:2:6:0,6,62	0/0:6,0:6:18:0,18,189	0/0:2,0:2:6:0,6,66	0/0:7,0:7:21:0,21,225	0/0:2,0:2:3:0,3,45	./.:.:.:.:.	0/0:9,0:9:27:0,27,287	0/0:2,0:2:6:0,6,61	0/0:5,0:5:15:0,15,162	0/0:6,0:6:18:0,18,188	0/0:5,0:5:15:0,15,154	0/0:8,0:8:24:0,24,242	0/0:3,0:3:9:0,9,95	0/0:1,0:1:3:0,3,32	./.:.:.:.:.	0/0:5,0:5:15:0,15,157	0/0:4,0:4:12:0,12,131	0/0:6,0:6:18:0,18,182	0/0:5,0:5:15:0,15,152	0/0:2,0:2:6:0,6,61	0/0:2,0:2:6:0,6,62	0/0:3,0:3:9:0,9,93	0/0:2,0:2:6:0,6,63	0/0:2,0:2:6:0,6,65	0/0:3,0:3:9:0,9,95	0/0:7,0:7:15:0,15,190	0/0:4,0:4:12:0,12,133	0/0:9,0:9:21:0,21,244	0/0:4,0:4:12:0,12,122	1/1:0,4:4:12:120,12,0	0/0:6,0:6:18:0,18,187	0/1:1,5:6:11:110,0,11	0/0:3,0:3:9:0,9,93	0/0:3,1:4:9:0,9,97	0/0:3,0:3:9:0,9,97	0/0:3,0:3:9:0,9,97	0/1:5,2:7:38:38,0,133	0/0:4,0:4:12:0,12,122	0/0:4,0:4:12:0,12,122	0/0:5,0:5:12:0,12,130	1/1:0,5:5:15:157,15,0	0/0:5,0:5:15:0,15,156	1/1:0,3:3:9:97,9,0	0/0:4,0:4:12:0,12,123	0/1:1,5:6:16:128,0,16	0/0:3,0:3:9:0,9,89	0/0:3,0:3:9:0,9,95	0/0:1,0:1:3:0,3,34	0/0:5,0:5:15:0,15,156	0/0:1,0:1:3:0,3,34	0/0:7,0:7:21:0,21,226	0/0:6,0:6:18:0,18,192	0/1:3,2:5:48:48,0,82	1/1:0,8:8:24:251,24,0	1/1:0,8:8:24:237,24,0	0/1:3,2:5:50:50,0,83	0/0:8,0:8:21:0,21,230	0/0:4,0:4:12:0,12,126	0/0:5,0:5:12:0,12,117	0/0:1,0:1:3:0,3,32	0/0:4,0:4:12:0,12,129	0/0:5,0:5:12:0,12,127	0/0:4,0:4:12:0,12,123	0/0:6,0:6:15:0,15,172	0/0:9,0:9:27:0,27,290	0/0:3,0:3:9:0,9,98	0/0:4,0:4:12:0,12,122	0/0:2,0:2:6:0,6,64	0/0:1,0:1:3:0,3,34	0/0:6,0:6:18:0,18,192	0/0:4,0:4:12:0,12,126	0/0:5,0:5:15:0,15,158	0/0:6,0:6:18:0,18,191	0/0:4,0:4:9:0,9,109	./.:.:.:.:.	0/0:2,0:2:3:0,3,45	0/0:8,0:8:15:0,15,197	0/0:3,0:3:6:0,6,75	0/0:5,0:5:9:0,9,121	0/0:4,0:4:12:0,12,120	0/0:20,0:20:60:0,60,687
chr0	49869160	.	G	T	1875.08	.	AC=28;AF=0.105;AN=266;BaseQRankSum=-2.285;DP=967;Dels=0.00;FS=4.710;HaplotypeScore=0.0804;InbreedingCoeff=0.5415;MLEAC=22;MLEAF=0.083;MQ=59.68;MQ0=0;MQRankSum=-0.150;QD=22.32;ReadPosRankSum=2.866	GT:AD:DP:GQ:PL	0/0:66,0:66:99:0,198,2082	0/0:28,0:28:78:0,78,854	0/0:14,0:14:42:0,42,440	0/0:46,0:46:99:0,138,1451	0/0:19,0:19:54:0,54,581	0/0:11,0:11:33:0,33,355	0/0:11,0:11:33:0,33,342	0/0:2,0:2:6:0,6,67	./.:.:.:.:.	0/0:18,0:18:54:0,54,568	0/0:3,0:3:9:0,9,93	0/1:3,6:9:72:147,0,72	0/0:17,0:17:51:0,51,542	0/0:1,0:1:3:0,3,32	0/0:17,0:17:51:0,51,543	0/0:15,0:15:45:0,45,478	0/0:25,0:25:75:0,75,789	0/0:2,0:2:6:0,6,68	0/0:9,0:9:21:0,21,251	0/0:8,0:8:24:0,24,250	0/0:1,0:1:3:0,3,35	0/0:15,0:15:39:0,39,423	0/0:16,0:16:48:0,48,507	1/1:0,16:16:48:500,48,0	0/0:3,0:3:9:0,9,101	0/0:22,0:22:66:0,66,694	0/0:10,0:10:30:0,30,320	0/0:1,0:1:3:0,3,32	0/0:3,0:3:9:0,9,95	0/0:13,0:13:39:0,39,411	0/0:5,0:5:15:0,15,156	0/0:5,0:5:15:0,15,164	0/0:15,0:15:45:0,45,465	0/0:5,0:5:15:0,15,165	0/0:22,0:22:66:0,66,699	0/0:4,0:4:12:0,12,128	0/0:13,0:13:39:0,39,409	0/1:5,6:11:99:156,0,121	1/1:0,14:14:42:425,42,0	0/0:2,0:2:6:0,6,66	0/0:9,0:9:27:0,27,295	0/0:11,0:11:33:0,33,352	0/0:25,0:25:75:0,75,792	0/0:15,0:15:45:0,45,472	0/0:13,0:13:39:0,39,419	0/0:12,0:12:33:0,33,358	0/0:11,0:11:33:0,33,347	0/0:2,0:2:6:0,6,65	0/0:1,0:1:3:0,3,32	0/0:5,0:5:15:0,15,160	0/0:3,0:3:9:0,9,94	0/0:2,0:2:6:0,6,59	0/0:3,0:3:9:0,9,98	0/0:4,0:4:12:0,12,122	0/0:4,0:4:12:0,12,136	0/0:1,0:1:3:0,3,30	0/0:4,0:4:9:0,9,107	0/0:1,0:1:3:0,3,34	0/0:5,0:5:15:0,15,162	1/1:0,3:3:9:97,9,0	0/0:2,0:2:6:0,6,62	0/0:3,0:3:9:0,9,97	0/0:6,0:6:18:0,18,193	0/0:7,0:7:21:0,21,219	0/0:5,0:5:15:0,15,155	0/0:4,0:4:12:0,12,124	0/0:5,0:5:15:0,15,156	0/0:7,0:7:21:0,21,218	0/0:5,0:5:15:0,15,161	0/0:4,0:4:12:0,12,118	0/0:2,0:2:6:0,6,63	0/0:4,0:4:9:0,9,108	0/0:2,0:2:6:0,6,66	0/0:6,0:6:18:0,18,185	0/0:7,0:7:21:0,21,215	1/1:0,3:3:9:96,9,0	1/1:0,4:4:9:111,9,0	0/0:1,0:1:3:0,3,32	0/0:1,0:1:3:0,3,33	0/0:2,0:2:6:0,6,67	0/0:3,0:3:9:0,9,96	0/0:2,0:2:6:0,6,65	0/0:6,0:6:18:0,18,199	0/0:4,0:4:12:0,12,126	0/0:3,0:3:9:0,9,98	0/0:3,0:3:9:0,9,101	1/1:0,2:2:6:63,6,0	0/0:4,0:4:12:0,12,126	0/0:1,0:1:3:0,3,32	0/0:9,0:9:27:0,27,288	./.:.:.:.:.	0/0:6,0:6:18:0,18,189	0/0:2,0:2:6:0,6,64	0/0:3,0:3:9:0,9,97	0/0:1,0:1:3:0,3,30	0/0:3,0:3:9:0,9,97	0/0:7,0:7:21:0,21,217	0/0:4,0:4:12:0,12,128	./.:.:.:.:.	0/0:1,0:1:3:0,3,34	0/0:6,0:6:18:0,18,192	0/0:1,0:1:3:0,3,31	0/0:5,0:5:15:0,15,162	0/0:5,0:5:15:0,15,158	0/0:4,0:4:12:0,12,130	0/0:5,0:5:15:0,15,158	0/0:8,0:8:24:0,24,269	0/0:3,0:3:9:0,9,94	0/0:5,0:5:15:0,15,148	0/0:5,0:5:12:0,12,137	0/0:3,0:3:9:0,9,95	0/0:5,0:5:15:0,15,151	0/0:10,0:10:30:0,30,316	0/0:6,0:6:18:0,18,187	1/1:0,2:2:6:61,6,0	0/0:5,0:5:15:0,15,154	0/0:4,0:4:12:0,12,125	0/0:3,0:3:9:0,9,92	0/0:2,0:2:6:0,6,61	0/0:3,0:3:9:0,9,91	0/0:7,0:7:21:0,21,214	0/0:5,0:5:15:0,15,160	0/0:2,0:2:6:0,6,61	0/0:2,0:2:6:0,6,61	0/0:3,0:3:9:0,9,94	0/0:1,0:1:3:0,3,32	0/0:3,0:3:9:0,9,95	0/0:6,0:6:18:0,18,192	0/0:4,0:4:12:0,12,126	1/1:0,1:1:3:30,3,0	1/1:0,2:2:3:45,3,0	./.:.:.:.:.	1/1:0,7:7:15:183,15,0	1/1:0,3:3:6:73,6,0	1/1:0,3:3:6:73,6,0	1/1:0,4:4:12:124,12,0	0/0:29,0:29:87:0,87,985
chr0	49869239	.	T	C	2091.97	.	AC=32;AF=0.119;AN=270;BaseQRankSum=2.055;DP=879;Dels=0.00;FS=0.000;HaplotypeScore=0.1175;InbreedingCoeff=0.4817;MLEAC=28;MLEAF=0.104;MQ=59.65;MQ0=0;MQRankSum=0.196;QD=19.02;ReadPosRankSum=2.288	GT:AD:DP:GQ:PL	0/0:60,0:60:99:0,177,1861	0/0:20,0:20:57:0,57,600	0/0:10,0:10:27:0,27,295	0/0:37,0:37:99:0,111,1112	0/0:12,0:12:36:0,36,381	0/0:14,0:14:39:0,39,405	0/0:13,0:13:39:0,39,384	0/0:3,0:3:9:0,9,95	0/0:2,0:2:6:0,6,69	0/0:17,0:17:51:0,51,514	0/0:1,0:1:3:0,3,35	0/1:6,5:11:99:121,0,157	0/0:11,0:11:33:0,33,342	0/0:1,0:1:3:0,3,33	0/0:16,0:16:48:0,48,500	0/0:16,0:16:48:0,48,487	0/0:22,0:22:66:0,66,667	0/0:1,0:1:3:0,3,30	1/1:0,6:6:15:170,15,0	0/0:11,0:11:33:0,33,329	0/0:4,0:4:12:0,12,129	0/0:18,0:18:48:0,48,506	0/0:14,0:14:36:0,36,396	1/1:0,17:17:48:511,48,0	0/0:1,0:1:3:0,3,32	0/0:21,0:21:63:0,63,629	0/0:11,0:11:33:0,33,334	0/0:6,0:6:18:0,18,189	0/0:2,0:2:6:0,6,63	0/0:7,0:7:21:0,21,210	0/0:6,0:6:18:0,18,195	0/0:4,0:4:12:0,12,128	0/0:17,0:17:51:0,51,520	0/0:5,0:5:15:0,15,152	0/0:16,0:16:45:0,45,470	0/0:2,0:2:6:0,6,60	0/0:9,0:9:27:0,27,278	0/1:8,6:14:99:143,0,203	1/1:0,10:10:30:309,30,0	0/0:3,0:3:9:0,9,98	0/0:2,0:2:6:0,6,63	0/0:9,0:9:27:0,27,277	0/0:19,0:19:51:0,51,556	0/0:12,0:12:36:0,36,372	0/0:10,0:10:30:0,30,306	0/0:17,0:17:42:0,42,466	0/0:14,0:14:42:0,42,428	0/0:3,0:3:9:0,9,95	0/0:1,0:1:3:0,3,33	0/0:7,0:7:21:0,21,211	0/0:6,0:6:15:0,15,170	0/0:5,0:5:15:0,15,158	0/0:2,0:2:6:0,6,64	0/0:3,0:3:9:0,9,92	0/0:10,0:10:24:0,24,276	0/0:2,0:2:6:0,6,61	0/0:4,0:4:12:0,12,123	0/0:3,0:3:9:0,9,90	0/0:1,0:1:3:0,3,33	1/1:0,6:6:18:184,18,0	0/0:1,0:1:3:0,3,30	0/0:2,0:2:6:0,6,59	0/0:5,0:5:15:0,15,149	0/0:5,0:5:15:0,15,146	0/0:1,0:1:3:0,3,29	0/0:4,0:4:12:0,12,120	0/0:5,0:5:15:0,15,152	0/0:5,0:5:12:0,12,136	0/0:2,0:2:6:0,6,59	0/0:2,0:2:6:0,6,61	0/0:1,0:1:3:0,3,29	0/0:1,0:1:3:0,3,29	0/0:5,0:5:12:0,12,131	0/0:3,0:3:9:0,9,91	0/0:4,0:4:12:0,12,126	1/1:0,4:4:12:128,12,0	1/1:0,3:3:9:92,9,0	0/0:2,0:2:6:0,6,63	0/0:2,0:2:6:0,6,52	0/0:2,0:2:6:0,6,63	0/0:2,0:2:6:0,6,61	0/0:4,0:4:12:0,12,120	0/0:3,0:3:9:0,9,95	0/0:2,0:2:6:0,6,60	0/0:4,0:4:12:0,12,122	0/0:3,0:3:9:0,9,95	1/1:0,4:4:9:103,9,0	0/0:4,0:4:12:0,12,126	0/0:4,0:4:12:0,12,119	0/0:4,0:4:12:0,12,120	0/0:1,0:1:3:0,3,32	0/0:4,0:4:9:0,9,107	0/0:3,0:3:9:0,9,96	0/0:3,0:3:9:0,9,92	0/0:2,0:2:6:0,6,65	0/0:2,0:2:6:0,6,62	0/0:3,0:3:9:0,9,92	0/0:2,0:2:6:0,6,61	./.:.:.:.:.	0/0:1,0:1:3:0,3,32	0/0:9,0:9:27:0,27,289	./.:.:.:.:.	0/0:2,0:2:6:0,6,60	0/0:1,0:1:3:0,3,33	0/0:1,0:1:3:0,3,31	0/0:6,0:6:18:0,18,183	0/1:4,1:5:18:18,0,109	0/1:3,1:4:19:19,0,84	0/0:4,0:4:12:0,12,126	0/0:5,0:5:12:0,12,137	0/0:3,0:3:9:0,9,87	0/0:4,0:4:12:0,12,128	0/0:10,0:10:30:0,30,300	0/0:5,0:5:15:0,15,148	1/1:0,2:2:6:61,6,0	0/0:1,0:1:3:0,3,31	0/0:1,0:1:3:0,3,31	0/0:2,0:2:6:0,6,62	0/0:2,0:2:6:0,6,63	0/0:2,0:2:6:0,6,63	0/0:7,0:7:21:0,21,221	0/0:4,0:4:12:0,12,118	0/0:3,0:3:9:0,9,94	0/0:3,0:3:9:0,9,91	0/0:4,0:4:12:0,12,119	0/0:6,0:6:18:0,18,183	0/0:3,0:3:9:0,9,87	0/0:3,0:3:9:0,9,95	0/0:2,0:2:6:0,6,61	1/1:0,2:2:3:45,3,0	1/1:0,2:2:3:45,3,0	0/0:4,0:4:6:0,6,89	1/1:0,7:7:15:169,15,0	1/1:0,7:7:12:166,12,0	1/1:0,2:2:3:45,3,0	1/1:0,4:4:9:109,9,0	0/0:26,0:26:78:0,78,871
chr0	49869463	.	T	A	2530.55	.	AC=25;AF=0.097;AN=258;BaseQRankSum=0.646;DP=1065;Dels=0.00;FS=1.765;HaplotypeScore=0.0628;InbreedingCoeff=0.5042;MLEAC=23;MLEAF=0.089;MQ=59.72;MQ0=1;MQRankSum=-0.272;QD=22.00;ReadPosRankSum=-1.000	GT:AD:DP:GQ:PL	0/0:71,0:71:99:0,213,2215	0/0:21,0:21:63:0,63,642	0/0:13,0:13:39:0,39,402	0/0:46,0:46:99:0,138,1382	0/0:14,0:14:42:0,42,435	0/0:19,0:19:51:0,51,546	0/0:29,0:29:81:0,81,843	0/0:5,0:5:15:0,15,154	0/0:2,0:2:6:0,6,63	0/0:21,0:21:54:0,54,595	0/0:1,0:1:3:0,3,32	0/1:6,7:13:99:181,0,149	0/0:18,0:18:48:0,48,520	./.:.:.:.:.	0/0:20,0:20:60:0,60,614	0/0:14,0:14:42:0,42,422	0/0:20,0:20:60:0,60,617	0/0:1,0:1:3:0,3,34	1/1:0,13:13:30:349,30,0	0/0:20,0:20:57:0,57,583	0/0:2,0:2:6:0,6,67	0/0:26,0:26:72:0,72,785	0/0:17,0:17:48:0,48,508	1/1:0,22:22:63:668,63,0	0/0:2,0:2:6:0,6,63	0/0:17,0:17:48:0,48,502	0/0:16,0:16:45:0,45,479	0/0:3,0:3:9:0,9,92	0/0:3,0:3:9:0,9,96	0/0:17,0:17:48:0,48,513	0/0:7,0:7:21:0,21,220	0/0:5,0:5:15:0,15,164	0/0:30,0:30:90:0,90,928	0/0:3,0:3:9:0,9,95	0/0:16,0:16:45:0,45,479	0/0:2,0:2:6:0,6,63	0/0:8,0:8:24:0,24,243	0/1:8,8:16:99:194,0,180	1/1:0,9:9:27:275,27,0	0/0:1,0:1:3:0,3,35	0/0:6,0:6:18:0,18,187	0/0:26,0:26:75:0,75,789	0/0:14,0:14:42:0,42,434	0/0:31,0:31:72:0,72,842	0/0:18,0:18:54:0,54,551	0/0:14,0:14:33:0,33,383	0/0:13,0:13:39:0,39,398	0/0:3,0:3:9:0,9,95	0/0:1,0:1:3:0,3,30	0/0:9,0:9:27:0,27,279	0/0:4,0:4:12:0,12,121	0/0:2,0:2:3:0,3,45	0/0:5,0:5:15:0,15,158	0/0:6,0:6:18:0,18,185	0/0:6,0:6:18:0,18,182	0/0:4,0:4:12:0,12,126	0/0:3,0:3:9:0,9,91	./.:.:.:.:.	1/1:0,4:4:12:122,12,0	1/1:0,9:9:24:258,24,0	0/0:2,0:2:6:0,6,63	0/0:4,0:4:12:0,12,124	0/0:6,0:6:18:0,18,184	0/0:3,0:3:9:0,9,95	0/0:2,0:2:6:0,6,62	0/0:3,0:3:9:0,9,94	0/0:2,0:2:6:0,6,62	0/0:3,0:3:9:0,9,97	0/0:4,0:4:12:0,12,124	./.:.:.:.:.	1/1:0,1:1:3:32,3,0	0/0:2,0:2:6:0,6,64	0/0:5,0:5:15:0,15,155	0/0:5,0:5:15:0,15,149	0/0:3,0:3:9:0,9,94	1/1:0,4:4:12:118,12,0	./.:.:.:.:.	0/0:1,0:1:3:0,3,32	0/0:1,0:1:3:0,3,28	0/0:4,0:4:12:0,12,122	0/0:1,0:1:3:0,3,31	0/0:2,0:2:6:0,6,61	0/0:4,0:4:12:0,12,131	0/0:5,0:5:15:0,15,148	0/0:2,0:2:6:0,6,60	0/0:3,0:3:9:0,9,95	1/1:0,4:4:12:124,12,0	0/0:4,0:4:12:0,12,123	0/0:3,0:3:9:0,9,93	0/0:5,0:5:15:0,15,161	0/0:2,0:2:6:0,6,63	0/0:5,0:5:12:0,12,136	0/0:5,0:5:15:0,15,153	0/0:4,0:4:12:0,12,126	0/0:2,0:2:6:0,6,64	0/0:2,0:2:6:0,6,65	0/0:5,0:5:15:0,15,155	0/0:3,0:3:9:0,9,95	0/0:1,0:1:3:0,3,32	0/0:4,0:4:12:0,12,118	0/0:7,0:7:21:0,21,225	0/0:1,0:1:3:0,3,31	0/0:2,0:2:6:0,6,61	0/0:1,0:1:3:0,3,31	0/0:4,0:4:12:0,12,122	0/0:10,0:10:24:0,24,278	0/0:7,0:7:21:0,21,219	0/1:1,6:7:13:152,0,13	./.:.:.:.:.	0/0:10,0:10:30:0,30,305	0/0:9,0:9:27:0,27,271	./.:.:.:.:.	0/0:7,0:7:21:0,21,219	0/0:3,0:3:9:0,9,92	1/1:0,8:8:24:243,24,0	0/0:3,0:3:9:0,9,94	0/0:3,0:3:9:0,9,94	0/0:3,0:3:6:0,6,75	0/0:4,0:4:12:0,12,120	0/0:3,0:3:9:0,9,91	0/0:5,0:5:15:0,15,148	0/0:5,0:5:15:0,15,157	0/0:8,0:8:24:0,24,250	0/0:7,0:7:21:0,21,214	0/0:2,0:2:6:0,6,63	0/0:9,0:9:24:0,24,255	0/0:7,0:7:21:0,21,210	0/0:1,0:1:3:0,3,32	0/0:4,0:4:12:0,12,126	./.:.:.:.:.	./.:.:.:.:.	0/0:2,0:2:3:0,3,45	1/1:0,3:3:6:76,6,0	0/0:4,0:4:6:0,6,75	0/0:4,0:4:6:0,6,89	1/1:0,2:2:3:45,3,0	0/0:26,0:26:78:0,78,876
chr0	49869472	.	G	A	2575.94	.	AC=27;AF=0.105;AN=258;BaseQRankSum=-0.778;DP=1112;Dels=0.00;FS=0.000;HaplotypeScore=0.0799;InbreedingCoeff=0.5222;MLEAC=24;MLEAF=0.093;MQ=59.73;MQ0=1;MQRankSum=0.524;QD=21.65;ReadPosRankSum=-1.093	GT:AD:DP:GQ:PL	0/0:74,0:74:99:0,223,2338	0/0:20,0:20:60:0,60,610	0/0:15,0:15:45:0,45,459	0/0:48,0:48:99:0,144,1499	0/0:16,0:16:48:0,48,494	0/0:24,0:24:63:0,63,689	0/0:31,0:31:87:0,87,948	0/0:5,0:5:15:0,15,165	0/0:2,0:2:6:0,6,61	0/0:24,0:24:63:0,63,694	0/0:1,0:1:3:0,3,34	0/1:6,8:14:99:204,0,140	0/0:19,0:19:51:0,51,553	./.:.:.:.:.	0/0:18,0:18:54:0,54,560	0/0:16,0:16:48:0,48,482	0/0:21,0:21:63:0,63,628	./.:.:.:.:.	1/1:0,13:13:27:310,27,0	0/0:20,0:20:54:0,54,558	0/0:2,0:2:6:0,6,70	0/0:28,0:28:78:0,78,803	0/0:14,0:14:42:0,42,435	1/1:0,24:24:69:722,69,0	0/0:1,0:1:3:0,3,34	0/0:19,0:19:54:0,54,538	0/0:15,0:15:42:0,42,452	0/0:3,0:3:9:0,9,98	0/0:3,0:3:9:0,9,97	0/0:18,0:18:51:0,51,540	0/0:7,0:7:21:0,21,211	0/0:5,0:5:15:0,15,163	0/0:31,0:31:87:0,87,909	0/0:2,0:2:6:0,6,68	0/0:21,0:21:60:0,60,621	0/0:2,0:2:6:0,6,64	0/0:11,0:11:33:0,33,347	0/1:8,8:16:99:195,0,194	1/1:0,10:10:30:296,30,0	0/0:1,0:1:3:0,3,34	0/0:6,0:6:18:0,18,184	0/0:29,0:29:84:0,84,884	0/0:14,0:14:42:0,42,426	0/0:31,0:31:72:0,72,831	0/0:18,0:18:54:0,54,559	0/0:18,0:18:42:0,42,487	0/0:14,0:14:42:0,42,426	0/0:3,0:3:9:0,9,95	./.:.:.:.:.	0/0:9,0:9:27:0,27,271	0/0:4,0:4:12:0,12,119	0/0:3,0:3:6:0,6,72	0/0:4,0:4:12:0,12,118	0/0:4,0:4:12:0,12,120	0/0:6,0:6:18:0,18,189	0/0:5,0:5:15:0,15,159	0/0:3,0:3:9:0,9,91	0/0:1,0:1:3:0,3,22	1/1:0,3:3:9:89,9,0	1/1:0,10:10:27:288,27,0	0/0:1,0:1:3:0,3,30	0/0:3,0:3:9:0,9,93	0/0:6,0:6:18:0,18,186	0/0:4,0:4:12:0,12,122	0/0:2,0:2:6:0,6,56	0/0:5,0:5:15:0,15,140	0/0:3,0:3:9:0,9,85	0/0:5,0:5:15:0,15,149	0/0:4,0:4:12:0,12,119	./.:.:.:.:.	1/1:0,1:1:3:27,3,0	0/0:2,0:2:6:0,6,61	0/0:4,0:4:12:0,12,129	0/0:5,0:5:15:0,15,164	0/0:2,0:2:6:0,6,61	1/1:0,4:4:12:118,12,0	1/1:0,1:1:3:33,3,0	0/0:3,0:3:6:0,6,75	0/0:1,0:1:3:0,3,31	0/0:5,0:5:15:0,15,151	0/0:1,0:1:3:0,3,32	0/0:3,0:3:9:0,9,91	0/0:4,0:4:12:0,12,128	0/0:5,0:5:15:0,15,148	0/0:2,0:2:6:0,6,63	0/0:3,0:3:9:0,9,101	1/1:0,3:3:9:94,9,0	0/0:4,0:4:12:0,12,127	0/0:3,0:3:9:0,9,94	0/0:5,0:5:15:0,15,163	0/0:3,0:3:9:0,9,90	0/0:5,0:5:12:0,12,138	0/0:4,0:4:12:0,12,124	0/0:3,0:3:9:0,9,92	0/0:2,0:2:3:0,3,31	0/0:3,0:3:9:0,9,93	0/0:5,0:5:15:0,15,159	0/0:3,0:3:9:0,9,92	0/0:1,0:1:3:0,3,31	0/0:3,0:3:9:0,9,97	0/0:6,0:6:18:0,18,188	0/0:1,0:1:3:0,3,28	0/0:3,0:3:9:0,9,93	0/0:1,0:1:3:0,3,33	0/0:4,0:4:12:0,12,125	0/0:9,0:9:21:0,21,243	0/0:7,0:7:21:0,21,233	0/1:1,6:7:14:152,0,14	./.:.:.:.:.	0/0:10,0:10:30:0,30,290	0/0:9,0:9:27:0,27,283	./.:.:.:.:.	0/0:6,0:6:18:0,18,187	0/0:5,0:5:15:0,15,149	1/1:0,8:8:24:240,24,0	0/0:4,0:4:12:0,12,124	0/0:3,0:3:9:0,9,95	0/0:3,0:3:6:0,6,73	0/0:4,0:4:12:0,12,121	0/0:3,0:3:9:0,9,97	0/0:4,0:4:12:0,12,124	0/0:5,0:5:15:0,15,162	0/0:10,0:10:27:0,27,296	0/0:7,0:7:21:0,21,227	0/0:2,0:2:6:0,6,63	0/0:9,0:9:24:0,24,257	0/0:9,0:9:27:0,27,284	0/0:1,0:1:3:0,3,32	0/0:4,0:4:12:0,12,119	./.:.:.:.:.	./.:.:.:.:.	0/0:3,0:3:6:0,6,73	1/1:0,3:3:6:76,6,0	0/0:4,0:4:6:0,6,89	0/0:4,0:4:6:0,6,77	1/1:0,2:2:3:45,3,0	0/0:27,0:27:81:0,81,909
chr0	49869597	.	A	C	9062.45	.	AC=88;AF=0.338;AN=260;BaseQRankSum=0.635;DP=1069;Dels=0.00;FS=17.046;HaplotypeScore=0.0859;InbreedingCoeff=0.7087;MLEAC=86;MLEAF=0.331;MQ=59.65;MQ0=0;MQRankSum=-0.196;QD=26.97;ReadPosRankSum=-0.169	GT:AD:DP:GQ:PL	0/0:78,0:78:99:0,235,2496	0/0:8,0:8:24:0,24,250	0/0:18,0:18:54:0,54,561	0/0:51,0:51:99:0,150,1608	1/1:0,22:22:66:694,66,0	0/0:15,0:15:45:0,45,477	0/0:16,0:16:48:0,48,505	1/1:0,4:4:12:128,12,0	./.:.:.:.:.	1/1:0,21:21:63:666,63,0	./.:.:.:.:.	0/0:10,0:10:30:0,30,316	1/1:0,24:24:72:751,72,0	0/0:1,0:1:3:0,3,32	1/1:0,19:19:54:578,54,0	1/1:0,16:16:48:501,48,0	0/0:17,0:17:51:0,51,537	0/0:1,0:1:3:0,3,32	1/1:0,10:10:30:311,30,0	0/0:10,0:10:30:0,30,306	0/0:3,0:3:9:0,9,97	0/0:19,0:19:51:0,51,559	0/0:14,0:14:42:0,42,439	0/0:18,0:18:48:0,48,529	0/0:7,0:7:21:0,21,223	0/0:19,0:19:57:0,57,595	0/0:17,0:17:51:0,51,520	./.:.:.:.:.	1/1:0,6:6:18:193,18,0	1/1:0,21:21:60:634,60,0	0/0:4,0:4:12:0,12,135	0/1:3,4:7:75:106,0,75	0/0:28,0:28:84:0,84,883	0/1:1,4:5:16:118,0,16	0/0:12,0:12:36:0,36,385	0/0:4,0:4:12:0,12,126	0/0:26,0:26:69:0,69,771	1/1:0,21:21:57:642,57,0	1/1:0,9:9:27:287,27,0	0/0:1,0:1:3:0,3,32	0/0:5,0:5:15:0,15,162	1/1:0,13:13:39:412,39,0	0/0:16,0:16:48:0,48,501	0/0:23,0:23:60:0,60,651	0/0:12,0:12:36:0,36,371	0/0:10,0:10:30:0,30,323	0/0:19,0:19:57:0,57,602	0/0:1,0:1:3:0,3,32	./.:.:.:.:.	1/1:0,7:7:21:223,21,0	0/0:1,0:1:3:0,3,34	0/0:2,0:2:6:0,6,63	1/1:0,8:8:24:254,24,0	0/0:5,0:5:15:0,15,153	0/0:7,0:7:18:0,18,200	1/1:0,2:2:6:64,6,0	0/0:3,0:3:9:0,9,92	0/0:6,0:6:18:0,18,195	1/1:0,5:5:15:158,15,0	0/0:4,0:4:12:0,12,124	1/1:0,1:1:3:32,3,0	1/1:0,1:1:3:32,3,0	0/0:4,0:4:12:0,12,125	1/1:0,5:5:15:157,15,0	0/0:2,0:2:6:0,6,63	1/1:0,4:4:12:128,12,0	0/0:3,0:3:9:0,9,96	./.:.:.:.:.	./.:.:.:.:.	0/0:2,0:2:6:0,6,59	1/1:0,2:2:6:61,6,0	0/0:1,0:1:3:0,3,31	0/0:1,0:1:3:0,3,31	0/0:5,0:5:15:0,15,154	0/0:9,0:9:21:0,21,251	0/0:1,0:1:3:0,3,33	1/1:0,3:3:9:93,9,0	0/0:7,0:7:21:0,21,229	0/0:2,0:2:6:0,6,61	0/0:5,0:5:15:0,15,152	0/0:5,0:5:15:0,15,162	0/0:3,0:3:9:0,9,96	0/0:1,0:1:3:0,3,33	0/0:2,0:2:6:0,6,63	0/0:4,0:4:12:0,12,122	0/1:1,1:2:24:26,0,24	1/1:0,3:3:9:94,9,0	0/1:2,1:3:24:24,0,54	1/1:0,9:9:27:278,27,0	1/1:0,7:7:21:223,21,0	1/1:0,2:2:6:61,6,0	1/1:0,1:1:3:32,3,0	1/1:0,4:4:12:128,12,0	1/1:0,4:4:12:122,12,0	1/1:0,2:2:6:63,6,0	1/1:0,3:3:9:94,9,0	0/1:5,2:7:38:38,0,140	1/1:0,2:2:6:65,6,0	0/0:1,0:1:3:0,3,33	1/1:0,4:4:12:132,12,0	0/1:7,2:9:30:30,0,197	1/1:0,4:4:12:132,12,0	1/1:0,6:6:15:158,15,0	0/0:2,0:2:6:0,6,66	0/0:1,0:1:3:0,3,32	0/0:2,0:2:6:0,6,64	0/0:3,0:3:9:0,9,80	0/0:4,0:4:9:0,9,110	0/0:4,0:4:9:0,9,87	0/0:3,0:3:9:0,9,92	0/0:5,0:5:15:0,15,149	0/0:4,0:4:9:0,9,91	0/0:6,0:6:18:0,18,189	0/0:9,0:9:27:0,27,287	1/1:0,6:6:18:193,18,0	1/1:0,7:7:21:220,21,0	1/1:0,1:1:3:30,3,0	0/0:6,0:6:18:0,18,188	0/0:2,0:2:6:0,6,62	0/0:3,0:3:9:0,9,95	0/0:5,0:5:15:0,15,153	0/0:7,0:7:21:0,21,223	0/0:6,0:6:18:0,18,195	0/0:10,0:10:30:0,30,310	0/0:7,0:7:21:0,21,214	0/0:6,0:6:18:0,18,193	0/0:6,0:6:18:0,18,198	0/0:7,0:7:21:0,21,221	0/0:5,0:5:15:0,15,159	1/1:0,5:5:9:119,9,0	0/0:2,0:2:3:0,3,45	0/0:4,0:4:9:0,9,107	1/1:0,7:7:12:153,12,0	0/0:5,0:5:9:0,9,120	./.:.:.:.:.	1/1:0,2:2:3:44,3,0	0/0:40,0:40:99:0,120,1337
chr0	49869860	.	T	A	7173.59	.	AC=90;AF=0.349;AN=258;BaseQRankSum=-3.381;DP=968;Dels=0.00;FS=4.832;HaplotypeScore=0.1554;InbreedingCoeff=0.6862;MLEAC=76;MLEAF=0.295;MQ=59.48;MQ0=0;MQRankSum=-1.180;QD=24.57;ReadPosRankSum=1.340	GT:AD:DP:GQ:PL	0/0:69,0:69:99:0,208,2228	0/0:18,0:18:54:0,54,548	0/0:14,0:14:42:0,42,438	0/0:44,0:44:99:0,129,1353	1/1:0,15:15:45:467,45,0	0/0:15,0:15:42:0,42,448	0/0:20,0:20:57:0,57,613	1/1:0,3:3:9:94,9,0	0/0:1,0:1:3:0,3,33	1/1:0,14:14:39:410,39,0	1/1:0,1:1:3:32,3,0	0/0:13,0:13:36:0,36,374	1/1:0,22:22:66:684,66,0	0/1:1,1:2:25:25,0,28	1/1:0,24:24:72:734,72,0	1/1:0,20:20:60:616,60,0	0/0:15,0:15:42:0,42,432	0/0:1,0:1:3:0,3,33	1/1:0,3:3:6:75,6,0	0/0:3,0:3:9:0,9,95	./.:.:.:.:.	0/0:10,0:10:30:0,30,306	0/0:21,0:21:60:0,60,638	0/0:18,0:18:54:0,54,562	0/0:1,0:1:3:0,3,31	0/0:15,0:15:45:0,45,459	0/0:13,0:13:39:0,39,405	1/1:0,1:1:3:32,3,0	0/1:1,3:4:17:84,0,17	1/1:0,16:16:48:494,48,0	0/0:8,0:8:24:0,24,260	0/1:1,3:4:24:84,0,24	0/0:17,0:17:45:0,45,492	./.:.:.:.:.	0/0:22,0:22:63:0,63,676	0/0:3,0:3:9:0,9,93	0/0:27,0:27:75:0,75,812	1/1:0,11:11:33:335,33,0	1/1:0,14:14:39:417,39,0	0/0:1,0:1:3:0,3,32	0/0:3,0:3:9:0,9,95	1/1:0,9:9:24:261,24,0	0/0:17,0:17:48:0,48,514	0/0:16,0:16:48:0,48,500	0/0:15,0:15:45:0,45,476	0/0:15,0:15:45:0,45,472	0/0:13,0:13:39:0,39,408	0/0:3,0:3:9:0,9,96	0/0:4,0:4:12:0,12,123	1/1:0,3:3:9:87,9,0	0/0:1,0:1:3:0,3,31	0/0:6,0:6:18:0,18,185	1/1:0,3:3:9:94,9,0	0/0:6,0:6:18:0,18,191	0/0:5,0:5:15:0,15,155	1/1:0,2:2:6:59,6,0	0/0:6,0:6:18:0,18,187	0/0:3,0:3:9:0,9,89	1/1:0,4:4:12:120,12,0	0/0:9,0:9:27:0,27,287	1/1:0,3:3:9:91,9,0	1/1:0,2:2:6:60,6,0	0/0:7,0:7:21:0,21,219	1/1:0,5:5:15:156,15,0	0/0:4,0:4:12:0,12,128	1/1:0,4:4:12:126,12,0	0/0:5,0:5:15:0,15,157	1/1:0,4:5:12:120,12,0	1/1:0,5:5:15:156,15,0	0/0:5,0:5:15:0,15,156	./.:.:.:.:.	0/0:3,0:3:9:0,9,95	./.:.:.:.:.	0/0:3,0:3:9:0,9,95	0/0:7,0:7:18:0,18,192	0/0:2,0:2:6:0,6,63	1/1:0,3:3:6:75,6,0	./.:.:.:.:.	0/0:4,0:4:12:0,12,122	0/0:2,0:2:6:0,6,62	0/0:2,0:2:6:0,6,65	./.:.:.:.:.	0/0:2,0:2:6:0,6,65	0/0:6,0:6:18:0,18,191	0/0:2,0:2:6:0,6,64	0/0:3,0:3:9:0,9,97	1/1:0,6:6:18:179,18,0	0/1:6,1:7:11:11,0,152	1/1:0,6:6:18:185,18,0	1/1:0,7:7:21:224,21,0	1/1:0,1:1:3:33,3,0	1/1:0,1:1:3:32,3,0	0/1:6,3:9:46:46,0,136	1/1:0,2:2:6:62,6,0	1/1:0,1:1:3:30,3,0	0/0:1,0:1:3:0,3,32	0/1:6,2:8:35:35,0,167	1/1:0,4:4:12:122,12,0	0/0:1,0:1:3:0,3,31	1/1:0,2:2:6:61,6,0	0/0:9,0:9:27:0,27,273	1/1:0,2:2:6:61,6,0	1/1:0,1:1:3:31,3,0	0/0:3,0:3:9:0,9,95	0/0:2,0:2:6:0,6,63	0/0:3,0:3:9:0,9,94	0/0:2,0:2:3:0,3,32	1/1:0,2:2:6:58,6,0	0/0:2,0:2:6:0,6,67	0/0:4,0:4:12:0,12,122	0/0:5,0:5:15:0,15,158	0/0:2,0:2:6:0,6,67	0/0:2,0:2:6:0,6,63	0/0:7,0:7:21:0,21,219	1/1:0,9:9:24:261,24,0	1/1:0,1:1:3:31,3,0	1/1:0,3:3:9:92,9,0	0/0:2,0:2:6:0,6,61	0/0:4,0:4:12:0,12,130	0/0:10,0:10:30:0,30,312	0/0:7,0:7:21:0,21,215	0/0:5,0:5:15:0,15,154	0/0:7,0:7:21:0,21,225	0/0:3,0:3:9:0,9,96	0/0:1,0:1:3:0,3,30	0/0:6,0:6:18:0,18,184	0/0:3,0:3:9:0,9,96	0/0:3,0:3:6:0,6,77	0/0:4,0:4:12:0,12,122	1/1:0,8:8:15:193,15,0	./.:.:.:.:.	0/0:4,0:4:6:0,6,89	1/1:0,6:6:9:134,9,0	0/0:4,0:4:9:0,9,108	./.:.:.:.:.	1/1:0,4:4:6:89,6,0	0/0:22,0:22:66:0,66,730
chr0	49869861	.	T	C	7649.59	.	AC=88;AF=0.338;AN=260;BaseQRankSum=5.300;DP=965;Dels=0.00;FS=5.290;HaplotypeScore=0.1313;InbreedingCoeff=0.7073;MLEAC=83;MLEAF=0.319;MQ=59.51;MQ0=0;MQRankSum=1.201;QD=26.65;ReadPosRankSum=1.123	GT:AD:DP:GQ:PL	0/0:69,0:69:99:0,207,2125	0/0:18,0:18:54:0,54,530	0/0:14,0:14:42:0,42,426	0/0:43,0:43:99:0,126,1289	1/1:0,15:15:45:476,45,0	0/0:15,0:15:42:0,42,441	0/0:20,0:20:57:0,57,604	1/1:0,3:3:9:97,9,0	0/0:1,0:1:3:0,3,32	1/1:0,14:14:39:422,39,0	1/1:0,1:1:3:31,3,0	0/0:13,0:13:39:0,39,397	1/1:0,22:22:66:694,66,0	0/0:1,0:1:3:0,3,34	1/1:0,26:26:78:803,78,0	1/1:0,20:20:60:629,60,0	0/0:15,0:15:42:0,42,419	0/0:1,0:1:3:0,3,33	1/1:0,3:3:6:78,6,0	0/0:3,0:3:9:0,9,92	0/0:1,0:1:3:0,3,31	0/0:10,0:10:30:0,30,297	0/0:21,0:21:60:0,60,614	0/0:18,0:18:54:0,54,545	0/0:1,0:1:3:0,3,31	0/0:15,0:15:45:0,45,450	0/0:13,0:13:39:0,39,392	1/1:0,1:1:3:32,3,0	0/1:1,3:4:18:79,0,18	1/1:0,16:16:48:503,48,0	0/0:9,0:9:27:0,27,289	0/1:1,3:4:23:85,0,23	0/0:17,0:17:45:0,45,481	./.:.:.:.:.	0/0:21,0:21:60:0,60,624	0/0:3,0:3:9:0,9,91	0/0:26,0:26:72:0,72,767	1/1:0,11:11:33:342,33,0	1/1:0,14:14:39:423,39,0	0/0:1,0:1:3:0,3,32	0/0:3,0:3:9:0,9,92	1/1:0,10:10:27:295,27,0	0/0:16,0:16:45:0,45,467	0/0:16,0:16:48:0,48,491	0/0:15,0:15:45:0,45,457	0/0:16,0:16:48:0,48,489	0/0:12,0:12:36:0,36,367	0/0:3,0:3:9:0,9,94	0/0:4,0:4:12:0,12,118	1/1:0,3:3:9:92,9,0	0/0:1,0:1:3:0,3,29	0/0:5,0:5:15:0,15,154	1/1:0,3:3:9:94,9,0	0/0:6,0:6:18:0,18,183	0/0:5,0:5:15:0,15,151	1/1:0,1:1:3:30,3,0	0/0:6,0:6:18:0,18,183	0/0:2,0:2:6:0,6,58	1/1:0,4:4:12:123,12,0	0/0:9,0:9:27:0,27,273	1/1:0,3:3:9:94,9,0	1/1:0,2:2:6:60,6,0	0/0:7,0:7:21:0,21,219	1/1:0,5:5:15:160,15,0	0/0:4,0:4:12:0,12,122	1/1:0,4:4:12:130,12,0	0/0:5,0:5:15:0,15,148	1/1:0,6:6:18:185,18,0	1/1:0,5:5:15:161,15,0	0/0:5,0:5:15:0,15,158	./.:.:.:.:.	0/0:3,0:3:9:0,9,89	./.:.:.:.:.	0/0:3,0:3:9:0,9,92	0/0:7,0:7:18:0,18,183	0/0:2,0:2:6:0,6,61	1/1:0,3:3:6:74,6,0	./.:.:.:.:.	0/0:4,0:4:12:0,12,120	0/0:2,0:2:6:0,6,61	0/0:2,0:2:6:0,6,61	./.:.:.:.:.	0/0:3,0:3:9:0,9,97	0/0:6,0:6:18:0,18,182	0/0:2,0:2:6:0,6,61	0/0:3,0:3:9:0,9,97	1/1:0,6:6:18:184,18,0	0/0:6,0:6:15:0,15,168	1/1:0,6:6:18:191,18,0	1/1:0,7:7:21:227,21,0	1/1:0,1:1:3:34,3,0	1/1:0,1:1:3:33,3,0	0/1:6,3:9:75:75,0,129	1/1:0,2:2:6:64,6,0	1/1:0,1:1:3:31,3,0	0/0:1,0:1:3:0,3,32	0/1:6,2:8:38:38,0,169	1/1:0,4:4:12:126,12,0	0/0:1,0:1:3:0,3,32	1/1:0,2:2:6:61,6,0	0/0:9,0:9:27:0,27,272	1/1:0,2:2:6:62,6,0	1/1:0,1:1:3:32,3,0	0/0:3,0:3:9:0,9,97	0/0:2,0:2:6:0,6,61	0/0:3,0:3:9:0,9,90	0/0:2,0:2:6:0,6,59	1/1:0,3:3:9:91,9,0	0/0:2,0:2:6:0,6,67	0/0:3,0:3:9:0,9,83	0/0:5,0:5:15:0,15,158	0/0:2,0:2:6:0,6,66	0/0:2,0:2:6:0,6,59	0/0:7,0:7:21:0,21,211	1/1:0,9:9:24:266,24,0	1/1:0,1:1:3:31,3,0	1/1:0,3:3:9:96,9,0	0/0:2,0:2:6:0,6,61	0/0:4,0:4:12:0,12,130	0/0:10,0:10:30:0,30,307	0/0:7,0:7:21:0,21,215	0/0:5,0:5:15:0,15,147	0/0:7,0:7:21:0,21,215	0/0:3,0:3:9:0,9,95	0/0:1,0:1:3:0,3,29	0/0:6,0:6:18:0,18,179	0/0:3,0:3:9:0,9,96	0/0:3,0:3:6:0,6,76	0/0:4,0:4:12:0,12,121	1/1:0,8:8:15:194,15,0	./.:.:.:.:.	0/0:4,0:4:6:0,6,89	1/1:0,6:6:9:134,9,0	0/0:4,0:4:9:0,9,108	./.:.:.:.:.	1/1:0,4:4:6:89,6,0	0/0:21,0:21:63:0,63,698
chr0	49871707	.	A	G	7895.86	.	AC=91;AF=0.353;AN=258;BaseQRankSum=-2.929;DP=1040;Dels=0.00;FS=6.614;HaplotypeScore=0.2517;InbreedingCoeff=0.7290;MLEAC=80;MLEAF=0.310;MQ=59.47;MQ0=0;MQRankSum=0.676;QD=25.55;ReadPosRankSum=-0.542	GT:AD:DP:GQ:PL	0/0:52,0:52:99:0,156,1624	0/0:22,0:22:60:0,60,651	0/0:15,0:15:45:0,45,466	0/0:51,0:51:99:0,153,1546	1/1:0,16:16:48:496,48,0	0/0:9,0:9:27:0,27,275	0/0:20,0:20:60:0,60,612	1/1:0,6:6:18:198,18,0	0/0:4,0:4:12:0,12,131	1/1:0,19:19:57:582,57,0	1/1:0,6:6:18:188,18,0	0/0:14,0:14:42:0,42,438	1/1:0,14:14:42:429,42,0	0/0:1,0:1:3:0,3,30	1/1:0,24:24:66:706,66,0	1/1:0,14:14:42:420,42,0	0/0:19,0:19:57:0,57,577	0/0:2,0:2:6:0,6,57	1/1:0,10:10:30:308,30,0	0/0:6,0:6:18:0,18,182	0/0:2,0:2:6:0,6,65	0/0:15,0:15:42:0,42,447	0/0:16,0:16:45:0,45,480	0/0:21,0:21:60:0,60,626	0/0:3,0:3:6:0,6,63	1/1:0,23:23:66:671,66,0	0/0:21,0:21:60:0,60,624	1/1:0,3:3:9:98,9,0	0/1:1,2:3:22:57,0,22	1/1:0,21:21:63:628,63,0	0/1:4,1:5:17:17,0,111	0/1:1,1:2:26:26,0,30	0/0:16,0:16:45:0,45,461	0/1:1,4:5:18:104,0,18	0/0:17,0:17:51:0,51,531	0/0:7,0:7:21:0,21,215	0/0:21,0:21:57:0,57,619	1/1:0,8:8:24:243,24,0	1/1:0,8:8:24:237,24,0	0/0:4,0:4:12:0,12,125	./.:.:.:.:.	1/1:0,7:7:18:184,18,0	0/0:24,0:24:57:0,57,639	0/0:14,0:14:42:0,42,432	0/0:19,0:19:48:0,48,534	0/0:23,0:23:63:0,63,666	0/0:12,0:12:33:0,33,356	0/0:6,0:6:18:0,18,181	0/0:4,0:4:12:0,12,125	1/1:0,2:2:6:62,6,0	0/0:3,0:3:9:0,9,95	0/0:1,0:1:3:0,3,32	1/1:0,4:4:12:124,12,0	0/0:4,0:4:12:0,12,122	0/0:3,0:3:9:0,9,92	1/1:0,1:1:3:30,3,0	0/0:2,0:2:6:0,6,63	0/0:11,0:11:33:0,33,336	1/1:0,3:3:9:95,9,0	0/0:7,0:7:21:0,21,213	1/1:0,6:6:18:187,18,0	./.:.:.:.:.	0/0:8,0:8:24:0,24,241	1/1:0,3:3:9:93,9,0	0/0:8,0:8:24:0,24,251	1/1:0,4:4:12:126,12,0	0/0:5,0:5:15:0,15,153	1/1:0,11:11:33:328,33,0	1/1:0,5:5:15:152,15,0	./.:.:.:.:.	1/1:0,1:1:3:31,3,0	0/0:2,0:2:6:0,6,63	0/0:1,0:1:3:0,3,31	0/0:7,0:7:21:0,21,209	0/0:5,0:5:15:0,15,149	0/0:5,0:5:15:0,15,151	./.:.:.:.:.	0/0:1,0:1:3:0,3,32	./.:.:.:.:.	0/0:6,0:6:18:0,18,178	0/0:3,0:3:9:0,9,90	0/0:5,0:5:15:0,15,158	0/0:4,0:4:9:0,9,92	0/0:7,0:7:15:0,15,181	0/0:6,0:6:18:0,18,188	0/0:11,0:11:33:0,33,344	1/1:0,5:5:15:145,15,0	0/0:4,0:4:12:0,12,124	1/1:0,5:5:15:152,15,0	1/1:0,2:2:6:67,6,0	1/1:0,1:1:3:30,3,0	1/1:0,2:2:6:57,6,0	0/1:2,2:4:50:51,0,50	1/1:0,3:3:9:89,9,0	1/1:0,3:3:9:90,9,0	1/1:0,3:3:9:94,9,0	0/1:4,1:5:18:18,0,113	1/1:0,4:4:12:115,12,0	0/0:3,0:3:9:0,9,92	1/1:0,2:2:6:57,6,0	0/0:6,0:6:18:0,18,188	1/1:0,3:3:9:85,9,0	1/1:0,3:3:9:94,9,0	0/0:3,0:3:9:0,9,92	0/0:5,0:5:15:0,15,156	0/0:2,0:2:6:0,6,61	0/0:5,0:5:15:0,15,155	0/1:2,5:7:40:129,0,40	./.:.:1:.:.	0/0:4,0:4:12:0,12,122	0/0:3,0:3:9:0,9,89	./.:.:.:.:.	0/0:6,0:6:18:0,18,181	0/0:6,0:6:18:0,18,185	1/1:0,5:5:15:159,15,0	1/1:0,4:4:12:122,12,0	1/1:0,5:5:12:119,12,0	0/0:3,0:3:9:0,9,93	0/0:2,0:2:6:0,6,59	0/0:8,0:8:24:0,24,242	0/0:8,0:8:24:0,24,244	0/0:6,0:6:18:0,18,184	0/0:5,0:5:15:0,15,158	0/0:4,0:4:9:0,9,108	0/0:4,0:4:12:0,12,122	0/0:4,0:4:12:0,12,122	0/0:2,0:2:6:0,6,67	0/0:6,0:6:18:0,18,188	0/0:6,0:6:18:0,18,189	1/1:0,2:2:6:61,6,0	./.:.:.:.:.	0/0:7,0:7:15:0,15,181	1/1:0,1:1:3:28,3,0	0/0:4,0:4:6:0,6,89	0/0:4,0:4:6:0,6,89	1/1:0,6:6:9:134,9,0	0/0:35,0:35:99:0,105,1186
chr0	49872445	.	G	C	563.55	.	AC=33;AF=0.150;AN=220;BaseQRankSum=-1.301;DP=885;Dels=0.00;FS=63.282;HaplotypeScore=0.1435;InbreedingCoeff=0.2141;MLEAC=28;MLEAF=0.127;MQ=36.09;MQ0=18;MQRankSum=-4.435;QD=4.82;ReadPosRankSum=-2.169	GT:AD:DP:GQ:PL	0/0:47,0:47:99:0,99,1064	0/0:30,0:30:54:0,54,586	0/0:26,0:26:30:0,30,316	0/0:47,0:47:99:0,99,1037	0/0:2,5:7:6:0,6,50	0/0:7,0:7:18:0,18,184	0/0:19,0:19:24:0,24,249	0/1:2,2:4:23:49,0,23	0/0:1,0:1:3:0,3,32	1/1:7,1:8:3:31,3,0	0/0:3,0:3:3:0,3,32	0/0:16,0:16:21:0,21,242	1/1:0,7:7:6:69,6,0	0/0:2,0:2:6:0,6,68	0/0:2,15:17:6:0,6,64	./.:.:.:.:.	0/0:16,0:16:33:0,33,358	0/0:5,0:5:12:0,12,122	1/1:4,1:5:3:33,3,0	0/0:1,0:1:3:0,3,30	0/0:3,0:3:6:0,6,66	0/0:9,0:9:27:0,27,277	0/0:20,0:20:39:0,39,434	0/0:24,0:24:42:0,42,439	0/0:2,0:2:3:0,3,32	./.:.:.:.:.	0/0:10,0:10:21:0,21,224	0/0:1,0:1:3:0,3,30	0/0:2,0:2:3:0,3,32	1/1:0,11:11:6:65,6,0	0/0:10,0:10:18:0,18,187	0/0:3,0:3:6:0,6,54	0/0:23,0:23:36:0,36,381	1/1:0,2:2:3:33,3,0	0/0:14,0:14:33:0,33,345	0/0:9,0:9:15:0,15,155	0/0:20,0:20:39:0,39,419	0/1:2,5:7:47:51,0,47	0/1:6,2:8:21:49,0,21	0/0:4,0:4:9:0,9,97	0/1:4,1:5:17:17,0,109	1/1:0,7:7:3:30,3,0	0/0:24,0:24:45:0,45,478	0/0:9,0:9:18:0,18,191	0/0:12,0:12:9:0,9,92	0/0:21,0:21:39:0,39,424	0/0:10,0:10:12:0,12,133	0/0:5,0:5:12:0,12,131	0/0:1,0:1:3:0,3,32	./.:.:.:.:.	0/0:3,0:3:6:0,6,64	./.:.:.:.:.	./.:.:.:.:.	0/0:1,0:1:3:0,3,31	0/0:4,0:4:6:0,6,63	1/1:1,2:3:6:60,6,0	0/0:4,0:4:6:0,6,65	0/0:5,0:5:15:0,15,163	1/1:0,4:4:3:30,3,0	0/0:12,0:12:18:0,18,203	./.:.:.:.:.	1/1:0,2:2:3:32,3,0	0/0:9,0:9:12:0,12,127	0/1:3,1:4:27:27,0,27	0/0:7,0:7:15:0,15,158	./.:.:.:.:.	0/0:2,0:2:6:0,6,47	./.:.:.:.:.	./.:.:.:.:.	0/0:1,0:1:3:0,3,32	./.:.:.:.:.	0/0:1,1:2:3:0,3,31	0/0:1,0:1:3:0,3,32	0/0:4,0:4:6:0,6,59	0/0:7,0:7:15:0,15,176	0/0:6,0:6:9:0,9,95	./.:.:.:.:.	0/0:4,0:4:9:0,9,90	0/0:3,0:3:9:0,9,97	0/0:6,0:6:15:0,15,160	0/0:3,0:3:3:0,3,33	./.:.:.:.:.	0/0:7,0:7:21:0,21,224	0/0:2,0:2:6:0,6,61	0/0:5,0:5:15:0,15,141	0/0:5,0:5:15:0,15,156	1/1:0,3:3:3:33,3,0	0/0:12,0:12:21:0,21,222	0/1:5,1:6:23:23,0,56	0/1:6,2:8:46:46,0,106	./.:.:.:.:.	./.:.:.:.:.	0/0:1,1:2:3:0,3,32	0/0:1,0:1:3:0,3,24	1/1:0,1:1:3:30,3,0	0/1:3,3:6:23:51,0,23	./.:.:.:.:.	0/0:1,0:1:3:0,3,31	0/0:5,0:5:9:0,9,98	0/0:2,0:2:3:0,3,30	0/1:5,1:6:19:19,0,87	./.:.:.:.:.	./.:.:.:.:.	0/0:2,0:2:6:0,6,55	0/0:6,0:6:15:0,15,159	0/0:7,0:7:12:0,12,135	0/0:3,0:3:3:0,3,34	0/1:2,1:3:27:28,0,27	0/0:3,0:3:3:0,3,35	0/0:8,0:8:6:0,6,61	0/0:5,0:7:15:0,15,151	0/0:3,0:3:3:0,3,35	0/0:6,0:6:12:0,12,121	0/0:7,0:7:6:0,6,61	0/1:6,1:7:26:28,0,26	./.:.:.:.:.	./.:.:.:.:.	0/0:4,0:4:3:0,3,30	./.:.:.:.:.	./.:.:.:.:.	./.:.:.:.:.	0/0:7,0:7:3:0,3,30	0/0:5,0:5:12:0,12,126	0/0:4,0:4:9:0,9,97	0/0:4,0:4:9:0,9,93	0/0:5,0:5:6:0,6,61	0/0:3,0:3:9:0,9,92	0/0:4,0:4:3:0,3,32	0/0:3,0:3:3:0,3,30	./.:.:.:.:.	0/0:4,0:4:6:0,6,89	0/0:6,0:6:15:0,15,168	./.:.:.:.:.	./.:.:.:.:.	./.:.:.:.:.	./.:.:.:.:.	0/0:21,0:21:63:0,63,711
chr0	49872461	.	C	T	1252.08	.	AC=61;AF=0.288;AN=212;BaseQRankSum=4.988;DP=644;Dels=0.00;FS=232.708;HaplotypeScore=0.1441;InbreedingCoeff=0.2528;MLEAC=55;MLEAF=0.259;MQ=41.63;MQ0=14;MQRankSum=-9.929;QD=7.15;ReadPosRankSum=-1.273	GT:AD:DP:GQ:PL	0/0:34,11:45:11:0,11,937	0/0:17,5:22:48:0,48,516	0/0:9,7:16:27:0,27,284	0/0:32,2:34:67:0,67,947	./.:.:.:.:.	0/1:4,1:5:18:18,0,77	0/0:9,2:11:27:0,27,283	1/1:0,3:3:9:93,9,0	0/1:2,1:3:20:20,0,47	./.:.:.:.:.	1/1:0,3:3:3:31,3,0	0/0:5,2:7:15:0,15,145	1/1:0,7:7:6:63,6,0	0/0:3,0:3:9:0,9,93	0/1:1,12:13:25:25,0,26	./.:.:.:.:.	0/1:8,2:10:7:7,0,203	0/1:2,2:4:21:21,0,52	1/1:0,3:3:3:32,3,0	0/0:1,0:1:3:0,3,30	0/1:5,1:6:14:14,0,123	0/0:7,0:7:21:0,21,213	0/0:15,0:15:39:0,39,410	0/0:12,1:13:36:0,36,376	0/0:2,0:2:3:0,3,32	./.:.:.:.:.	0/0:6,0:6:15:0,15,157	1/1:0,1:1:3:30,3,0	0/1:3,1:4:22:22,0,77	./.:.:.:.:.	0/0:6,2:8:18:0,18,189	1/1:0,2:2:6:65,6,0	0/0:12,7:19:36:0,36,370	1/1:0,3:3:3:32,3,0	0/1:7,1:8:7:7,0,196	0/0:3,1:4:9:0,9,92	0/0:10,1:11:30:0,30,306	1/1:0,5:5:9:95,9,0	./.:.:.:.:.	0/0:5,0:5:15:0,15,144	0/1:2,1:3:23:23,0,53	./.:.:.:.:.	0/0:14,2:16:42:0,42,430	0/0:7,0:7:18:0,18,187	0/0:4,0:4:9:0,9,90	0/0:15,1:16:15:0,15,407	0/0:5,2:7:15:0,15,151	0/0:5,1:6:15:0,15,151	0/0:1,0:1:3:0,3,32	1/1:0,4:4:3:32,3,0	0/0:2,0:2:6:0,6,62	./.:.:.:.:.	1/1:0,1:1:3:34,3,0	0/0:1,0:1:3:0,3,31	0/0:4,0:4:9:0,9,96	1/1:0,3:3:3:32,3,0	0/0:1,0:1:3:0,3,29	0/0:5,0:5:15:0,15,154	./.:.:.:.:.	0/1:5,3:8:14:14,0,136	./.:.:.:.:.	./.:.:.:.:.	0/0:3,0:3:9:0,9,95	1/1:0,3:3:6:65,6,0	0/0:4,1:5:12:0,12,126	./.:.:.:.:.	./.:.:.:.:.	./.:.:.:.:.	./.:.:.:.:.	0/1:3,1:4:17:17,0,82	./.:.:.:.:.	0/0:1,0:1:3:0,3,32	0/0:2,0:2:6:0,6,64	0/0:1,1:2:3:0,3,30	0/0:4,1:6:9:0,9,107	0/1:2,2:4:22:22,0,57	./.:.:.:.:.	0/0:2,1:3:6:0,6,65	0/0:3,0:3:9:0,9,92	0/0:4,0:4:12:0,12,123	0/0:1,0:1:3:0,3,31	./.:.:.:.:.	0/1:7,2:9:31:31,0,193	0/0:1,0:1:3:0,3,24	1/1:0,1:1:3:30,3,0	0/1:2,2:4:52:52,0,54	./.:.:.:.:.	0/1:5,3:8:13:13,0,129	1/1:0,4:4:9:96,9,0	1/1:0,7:7:21:219,21,0	./.:.:.:.:.	1/1:0,3:3:3:32,3,0	0/0:1,0:1:3:0,3,29	./.:.:.:.:.	./.:.:.:.:.	1/1:0,7:7:9:88,9,0	0/0:2,1:3:6:0,6,60	1/1:0,1:1:3:31,3,0	0/0:3,1:4:9:0,9,91	1/1:0,1:1:3:30,3,0	0/1:3,1:4:19:19,0,79	./.:.:.:.:.	./.:.:.:.:.	0/0:1,0:1:3:0,3,33	0/0:5,0:5:15:0,15,147	0/0:3,0:3:9:0,9,96	0/0:1,2:3:3:0,3,35	0/1:1,1:2:25:26,0,25	0/0:1,1:2:3:0,3,32	0/0:2,4:6:6:0,6,63	0/0:4,0:4:12:0,12,121	0/0:1,1:2:3:0,3,32	0/1:4,1:5:20:20,0,78	0/0:3,2:5:9:0,9,88	1/1:0,4:4:6:64,6,0	1/1:0,2:2:3:34,3,0	./.:.:.:.:.	0/0:1,1:2:3:0,3,30	0/0:1,0:1:3:0,3,30	./.:.:.:.:.	0/0:1,0:1:3:0,3,33	0/0:1,2:3:3:0,3,30	0/0:4,0:4:12:0,12,126	0/0:4,0:4:9:0,9,92	0/1:2,1:3:23:23,0,53	0/0:2,0:2:6:0,6,61	0/0:3,0:3:9:0,9,92	0/0:1,1:2:3:0,3,29	0/0:1,1:2:3:0,3,28	./.:.:.:.:.	0/0:4,0:4:6:0,6,89	0/0:6,0:6:15:0,15,162	./.:.:.:.:.	./.:.:.:.:.	./.:.:.:.:.	./.:.:.:.:.	0/0:17,0:17:51:0,51,545
chr0	49872865	.	T	A	5029.8	.	AC=83;AF=0.324;AN=256;BaseQRankSum=0.637;DP=950;Dels=0.00;FS=5.833;HaplotypeScore=0.1808;InbreedingCoeff=0.6250;MLEAC=76;MLEAF=0.297;MQ=47.55;MQ0=4;MQRankSum=-5.249;QD=17.17;ReadPosRankSum=1.915	GT:AD:DP:GQ:PL	0/0:49,0:49:99:0,147,1567	0/0:25,0:25:60:0,60,631	0/0:11,0:11:27:0,27,274	0/0:40,0:40:96:0,96,979	1/1:0,14:14:18:187,18,0	0/0:18,0:18:42:0,42,437	0/0:18,0:18:45:0,45,476	1/1:0,2:2:6:64,6,0	./.:.:.:.:.	1/1:0,21:21:36:382,36,0	1/1:0,5:5:15:154,15,0	0/0:13,0:13:33:0,33,326	1/1:0,10:10:15:167,15,0	./.:.:.:.:.	1/1:0,11:11:18:184,18,0	1/1:0,26:26:48:481,48,0	0/0:25,0:25:63:0,63,678	0/0:1,0:1:3:0,3,32	1/1:0,13:13:18:197,18,0	0/0:17,0:17:39:0,39,385	1/1:0,1:1:3:30,3,0	0/0:13,0:13:33:0,33,334	0/0:19,0:19:42:0,42,422	0/0:11,0:11:30:0,30,304	./.:.:.:.:.	1/1:0,21:21:48:488,48,0	0/0:7,0:7:21:0,21,213	1/1:0,2:2:3:32,3,0	0/0:1,0:1:3:0,3,29	1/1:0,25:25:54:564,54,0	0/0:2,0:2:6:0,6,66	0/1:2,1:3:23:23,0,55	0/0:28,0:28:81:0,81,822	0/1:1,1:2:22:22,0,27	0/0:22,0:22:51:0,51,524	0/0:3,0:3:9:0,9,96	0/0:14,0:14:30:0,30,328	1/1:0,21:21:21:218,21,0	0/1:1,8:9:11:161,0,11	0/0:2,0:2:6:0,6,66	0/0:2,0:2:6:0,6,62	1/1:0,18:18:39:417,39,0	0/0:15,0:15:42:0,42,421	0/0:10,0:10:21:0,21,226	0/0:20,0:20:42:0,42,427	0/0:17,0:17:33:0,33,362	0/0:11,0:11:27:0,27,278	0/0:4,0:4:12:0,12,124	0/0:4,0:4:9:0,9,95	1/1:0,2:2:3:31,3,0	0/0:3,0:3:6:0,6,76	0/0:1,0:1:3:0,3,31	1/1:0,3:3:6:62,6,0	0/0:2,0:2:3:0,3,32	0/0:2,0:2:6:0,6,60	1/1:0,2:2:6:62,6,0	0/0:4,0:4:9:0,9,91	0/0:7,0:7:12:0,12,124	1/1:0,4:4:6:59,6,0	0/0:5,0:5:9:0,9,108	1/1:0,3:3:3:32,3,0	1/1:0,1:1:3:31,3,0	0/0:7,0:7:15:0,15,154	1/1:0,6:6:15:153,15,0	0/0:2,0:2:6:0,6,60	1/1:0,5:5:9:94,9,0	0/0:3,0:3:9:0,9,89	1/1:0,1:1:3:32,3,0	1/1:0,5:5:12:139,12,0	0/0:3,0:3:9:0,9,93	./.:.:.:.:.	0/0:6,0:6:18:0,18,187	0/0:2,0:2:3:0,3,30	0/0:3,0:3:3:0,3,31	0/0:4,0:4:9:0,9,90	0/0:5,0:5:15:0,15,151	1/1:0,1:1:3:30,3,0	./.:.:.:.:.	0/0:3,0:3:6:0,6,59	0/0:1,0:1:3:0,3,27	0/0:4,0:4:9:0,9,106	0/0:2,0:2:6:0,6,62	0/0:3,0:3:9:0,9,93	0/0:5,0:5:9:0,9,104	0/0:8,0:8:18:0,18,201	0/0:8,0:8:24:0,24,254	1/1:0,2:2:6:62,6,0	0/0:6,0:6:18:0,18,186	1/1:0,5:5:15:151,15,0	1/1:0,4:4:9:94,9,0	1/1:0,4:4:3:32,3,0	1/1:0,1:1:3:30,3,0	0/0:2,1:3:3:0,3,45	1/1:0,2:2:6:64,6,0	1/1:0,5:5:12:124,12,0	0/1:1,2:3:24:24,0,26	0/0:4,0:4:12:0,12,120	1/1:0,5:5:6:53,6,0	0/0:4,0:4:9:0,9,92	1/1:0,1:1:3:32,3,0	0/0:1,0:1:3:0,3,31	1/1:0,2:2:3:31,3,0	./.:.:.:.:.	0/0:2,0:2:6:0,6,59	0/0:2,0:2:3:0,3,30	0/0:4,0:4:12:0,12,118	0/0:4,0:4:12:0,12,112	0/1:2,2:4:22:52,0,22	0/0:1,0:1:3:0,3,32	0/0:11,0:11:24:0,24,243	0/0:8,0:8:18:0,18,179	0/0:1,0:1:3:0,3,33	0/0:4,0:4:9:0,9,87	0/0:8,0:8:18:0,18,180	1/1:0,4:4:3:45,3,0	./.:.:.:.:.	1/1:0,5:5:12:122,12,0	0/0:4,0:4:12:0,12,120	0/0:1,0:1:3:0,3,32	0/0:3,0:3:9:0,9,88	0/0:3,0:3:9:0,9,91	0/0:5,0:5:9:0,9,90	0/0:10,0:10:24:0,24,274	0/0:5,0:5:15:0,15,156	0/0:2,0:2:6:0,6,58	0/0:6,0:6:15:0,15,158	0/0:7,0:7:15:0,15,166	0/0:2,0:2:6:0,6,58	0/0:3,0:3:3:0,3,32	./.:.:.:.:.	0/0:2,0:3:3:0,3,45	0/0:1,0:1:3:0,3,30	1/1:0,6:7:9:119,9,0	./.:.:.:.:.	0/0:4,0:4:3:0,3,45	1/1:0,2:2:3:45,3,0	0/0:15,0:15:45:0,45,500
chr0	49873400	.	G	T	12305.6	.	AC=140;AF=0.522;AN=268;BaseQRankSum=-1.474;DP=996;Dels=0.00;FS=3.186;HaplotypeScore=0.2104;InbreedingCoeff=0.7520;MLEAC=138;MLEAF=0.515;MQ=58.51;MQ0=0;MQRankSum=0.105;QD=27.59;ReadPosRankSum=-0.796	GT:AD:DP:GQ:PL	0/0:74,0:74:99:0,223,2358	0/0:13,0:13:39:0,39,408	0/0:20,0:20:60:0,60,630	0/0:34,0:34:99:0,102,1027	1/1:0,17:17:48:522,48,0	0/0:10,0:10:30:0,30,317	0/0:22,0:22:66:0,66,683	1/1:0,3:3:9:98,9,0	0/0:1,0:1:3:0,3,35	1/1:0,13:13:39:403,39,0	1/1:0,1:1:3:32,3,0	0/1:8,13:21:99:313,0,196	1/1:0,10:10:30:315,30,0	1/1:0,4:4:12:130,12,0	1/1:0,19:20:54:574,54,0	1/1:0,26:26:78:803,78,0	0/0:20,0:20:60:0,60,611	0/0:1,0:1:3:0,3,33	1/1:0,9:9:18:228,18,0	0/0:13,0:13:33:0,33,364	1/1:0,2:2:6:61,6,0	0/0:25,0:25:72:0,72,770	0/0:23,0:23:63:0,63,667	0/0:15,0:15:45:0,45,471	1/1:0,3:3:9:97,9,0	1/1:0,13:13:36:382,36,0	1/1:0,15:15:45:474,45,0	1/1:0,3:3:9:95,9,0	1/1:0,3:3:9:95,9,0	1/1:0,19:19:54:556,54,0	1/1:0,10:10:30:323,30,0	1/1:0,4:4:12:130,12,0	1/1:0,22:22:60:658,60,0	1/1:0,2:2:6:63,6,0	0/0:17,0:17:45:0,45,477	0/0:5,0:5:15:0,15,162	0/0:10,0:10:30:0,30,312	1/1:0,13:13:39:398,39,0	1/1:0,17:17:51:506,51,0	0/0:4,0:4:12:0,12,126	0/1:6,1:7:11:11,0,174	1/1:0,7:7:21:224,21,0	0/0:14,0:14:42:0,42,440	1/1:0,11:11:33:342,33,0	0/0:10,0:10:30:0,30,322	0/0:21,0:21:60:0,60,645	0/0:9,0:9:27:0,27,272	1/1:0,7:7:21:221,21,0	./.:.:.:.:.	1/1:0,12:12:36:376,36,0	0/0:3,0:3:6:0,6,79	0/0:1,0:1:3:0,3,30	1/1:0,3:3:9:94,9,0	1/1:0,7:7:21:219,21,0	1/1:0,5:5:15:158,15,0	1/1:0,3:3:9:93,9,0	1/1:0,4:4:12:120,12,0	1/1:0,7:7:21:212,21,0	1/1:0,2:2:6:60,6,0	0/0:7,0:7:21:0,21,221	1/1:0,2:2:3:45,3,0	1/1:0,3:3:9:92,9,0	0/0:6,0:6:15:0,15,172	1/1:0,2:2:6:61,6,0	0/0:5,0:5:15:0,15,156	1/1:0,3:3:9:92,9,0	0/0:5,0:5:15:0,15,157	1/1:0,3:3:9:95,9,0	1/1:0,5:5:15:148,15,0	0/0:3,0:3:9:0,9,94	1/1:0,2:2:6:61,6,0	0/0:4,0:4:9:0,9,109	0/0:1,0:1:3:0,3,32	0/1:2,1:3:24:24,0,48	1/1:0,8:8:21:214,21,0	./.:.:.:.:.	1/1:0,9:9:27:278,27,0	0/0:3,0:3:9:0,9,97	1/1:0,2:2:6:61,6,0	0/0:1,0:1:3:0,3,28	0/0:2,0:2:6:0,6,63	0/0:4,0:4:12:0,12,128	0/0:4,0:4:12:0,12,128	0/0:1,0:1:3:0,3,31	0/0:6,0:6:18:0,18,184	1/1:0,6:6:18:197,18,0	1/1:0,3:3:9:95,9,0	1/1:0,3:3:9:95,9,0	1/1:0,6:6:18:187,18,0	1/1:0,4:4:12:130,12,0	1/1:0,2:2:6:64,6,0	1/1:0,1:1:3:30,3,0	1/1:0,1:1:3:32,3,0	1/1:0,1:1:3:30,3,0	1/1:0,3:3:9:95,9,0	1/1:0,1:1:3:31,3,0	1/1:0,5:5:15:160,15,0	1/1:0,1:1:3:30,3,0	1/1:0,4:4:12:130,12,0	1/1:0,3:3:9:89,9,0	0/0:8,0:8:24:0,24,249	1/1:0,1:1:3:29,3,0	./.:.:.:.:.	0/0:3,0:3:9:0,9,96	0/0:3,0:3:9:0,9,92	0/0:8,0:8:21:0,21,234	0/0:8,0:8:24:0,24,254	0/1:1,5:6:13:139,0,13	0/0:3,0:3:9:0,9,97	1/1:0,3:3:9:89,9,0	1/1:0,4:4:12:128,12,0	0/0:3,0:3:9:0,9,97	0/0:3,0:3:9:0,9,92	0/0:8,0:8:24:0,24,250	1/1:0,5:5:15:155,15,0	1/1:0,5:5:15:160,15,0	1/1:0,3:3:9:95,9,0	0/0:4,0:4:12:0,12,126	1/1:0,3:3:9:94,9,0	0/0:2,0:2:6:0,6,61	0/0:5,0:5:12:0,12,139	0/0:2,0:2:6:0,6,64	0/0:5,0:5:15:0,15,158	0/0:4,0:4:12:0,12,128	0/0:5,0:5:15:0,15,160	0/0:5,0:5:15:0,15,161	0/0:5,0:5:12:0,12,136	0/0:10,0:10:24:0,24,278	0/0:3,0:3:9:0,9,95	1/1:0,2:2:6:64,6,0	0/0:2,0:2:3:0,3,45	0/0:2,0:2:3:0,3,45	1/1:0,2:2:6:58,6,0	0/0:2,0:2:3:0,3,45	0/0:7,0:7:15:0,15,183	1/1:0,1:1:3:32,3,0	0/0:23,0:23:69:0,69,776
chr0	49873763	.	G	C	1410.63	.	AC=19;AF=0.075;AN=252;BaseQRankSum=-1.626;DP=1019;Dels=0.00;FS=7.310;HaplotypeScore=0.0895;InbreedingCoeff=0.4469;MLEAC=15;MLEAF=0.060;MQ=58.51;MQ0=1;MQRankSum=0.647;QD=24.75;ReadPosRankSum=1.614	GT:AD:DP:GQ:PL	0/0:79,0:79:99:0,238,2468	1/1:0,18:18:54:549,54,0	0/0:29,0:29:84:0,84,867	0/0:50,0:50:99:0,147,1489	0/0:8,0:8:24:0,24,233	0/0:17,0:17:51:0,51,509	0/0:18,0:18:51:0,51,520	0/0:1,0:1:3:0,3,32	0/0:2,0:2:6:0,6,51	0/0:19,0:19:51:0,51,537	0/0:1,0:1:3:0,3,33	0/0:17,0:17:51:0,51,508	0/0:16,0:16:45:0,45,455	0/0:2,0:2:6:0,6,63	0/0:23,0:23:63:0,63,645	0/0:21,0:21:63:0,63,642	0/0:19,0:19:54:0,54,563	0/0:5,0:5:15:0,15,161	0/0:5,0:5:12:0,12,135	0/0:10,0:10:27:0,27,282	0/0:1,0:1:3:0,3,35	0/0:25,0:25:75:0,75,752	0/0:20,0:20:60:0,60,600	0/0:20,0:20:60:0,60,587	0/0:1,0:1:3:0,3,32	0/0:14,0:14:39:0,39,413	0/0:22,0:22:66:0,66,650	0/0:2,0:2:6:0,6,67	./.:.:.:.:.	0/0:26,0:26:72:0,72,759	0/0:4,0:4:12:0,12,123	0/0:2,0:2:3:0,3,27	0/0:23,0:23:66:0,66,696	./.:.:.:.:.	0/0:14,0:14:42:0,42,428	0/0:2,0:2:6:0,6,63	0/0:14,0:14:42:0,42,431	0/0:13,0:13:33:0,33,347	0/0:14,0:14:42:0,42,410	0/0:1,0:1:3:0,3,33	0/0:2,0:2:6:0,6,59	0/0:14,0:14:39:0,39,413	1/1:0,19:19:51:535,51,0	0/0:18,0:18:48:0,48,520	0/0:21,0:21:63:0,63,636	0/0:22,0:22:66:0,66,663	0/0:9,0:9:27:0,27,272	0/0:2,0:2:6:0,6,69	0/0:1,0:1:3:0,3,31	0/0:4,0:4:12:0,12,113	./.:.:.:.:.	0/0:4,0:4:12:0,12,113	0/0:4,0:4:12:0,12,125	0/0:7,0:7:21:0,21,208	0/0:10,0:10:30:0,30,302	./.:.:.:.:.	0/0:5,0:5:15:0,15,146	0/0:6,0:6:18:0,18,182	0/0:3,0:3:9:0,9,90	0/0:5,0:5:15:0,15,153	0/0:3,0:3:9:0,9,94	0/0:3,0:3:6:0,6,60	0/0:6,0:6:18:0,18,185	0/0:4,0:4:12:0,12,126	0/0:4,0:4:12:0,12,117	0/0:1,0:1:3:0,3,30	0/0:6,0:6:15:0,15,169	0/0:2,0:2:6:0,6,63	0/0:4,0:4:12:0,12,119	1/1:0,2:2:6:61,6,0	0/0:2,0:2:6:0,6,65	0/0:3,0:3:9:0,9,86	0/0:3,0:3:9:0,9,95	0/0:3,0:3:9:0,9,97	0/0:6,0:6:18:0,18,180	0/0:4,0:4:12:0,12,125	0/0:1,0:1:3:0,3,32	0/1:1,1:2:24:27,0,24	./.:.:.:.:.	0/0:5,0:5:15:0,15,145	0/0:3,0:3:9:0,9,94	./.:.:.:.:.	0/0:1,0:1:3:0,3,34	1/1:0,1:1:3:30,3,0	1/1:0,3:3:9:86,9,0	0/0:3,0:3:9:0,9,93	./.:.:.:.:.	0/0:3,0:3:9:0,9,96	0/0:3,0:3:9:0,9,87	0/0:3,0:3:9:0,9,94	./.:.:.:.:.	0/0:1,0:1:3:0,3,32	0/0:4,0:4:12:0,12,132	0/0:3,0:3:6:0,6,79	0/0:5,0:5:15:0,15,144	0/0:3,0:3:9:0,9,92	0/0:3,0:3:9:0,9,91	0/0:2,0:2:6:0,6,64	0/0:1,0:1:3:0,3,27	0/0:1,0:1:3:0,3,33	0/0:6,0:6:18:0,18,195	./.:.:.:.:.	0/0:1,0:1:3:0,3,32	0/0:1,0:1:3:0,3,32	0/0:6,0:6:15:0,15,175	0/0:4,0:4:12:0,12,116	1/1:0,3:3:9:97,9,0	0/0:6,0:6:18:0,18,178	./.:.:.:.:.	0/0:9,0:9:27:0,27,263	0/0:8,0:8:21:0,21,224	./.:.:.:.:.	0/0:6,0:6:18:0,18,180	0/0:5,0:5:15:0,15,149	0/0:4,0:4:12:0,12,132	0/0:4,0:4:12:0,12,123	0/0:2,0:2:6:0,6,64	0/0:1,0:1:3:0,3,27	0/0:4,0:4:12:0,12,133	1/1:0,5:5:15:145,15,0	0/0:11,0:11:33:0,33,326	0/0:6,0:6:18:0,18,187	1/1:0,1:1:3:30,3,0	0/0:2,0:2:6:0,6,67	0/0:1,0:1:3:0,3,32	0/0:10,0:10:30:0,30,302	0/0:2,0:2:6:0,6,59	0/0:4,0:4:12:0,12,125	1/1:0,3:3:9:87,9,0	0/0:4,0:4:6:0,6,89	0/0:2,0:2:3:0,3,45	0/0:2,0:2:3:0,3,45	0/0:2,0:2:3:0,3,45	0/0:7,0:7:21:0,21,216	0/0:9,0:9:21:0,21,243	0/0:4,0:4:6:0,6,89	0/0:30,0:30:90:0,90,1005
chr0	49875856	.	G	A	7482.56	.	AC=78;AF=0.331;AN=236;BaseQRankSum=-12.018;DP=868;Dels=0.00;FS=0.590;HaplotypeScore=0.1132;InbreedingCoeff=0.7063;MLEAC=80;MLEAF=0.339;MQ=42.53;MQ0=25;MQRankSum=-7.920;QD=23.38;ReadPosRankSum=0.260	GT:AD:DP:GQ:PL	1/1:0,7:7:21:220,21,0	1/1:0,15:15:36:377,36,0	1/1:0,8:10:24:236,24,0	0/0:46,0:46:99:0,114,1200	1/1:0,11:11:30:298,30,0	1/1:0,24:27:63:665,63,0	0/0:32,0:33:93:0,93,983	0/0:1,0:1:3:0,3,30	./.:.:.:.:.	0/0:15,0:18:45:0,45,464	./.:.:.:.:.	0/0:11,0:13:30:0,30,331	0/0:10,0:10:30:0,30,312	./.:.:.:.:.	0/0:15,0:19:42:0,42,435	1/1:0,18:19:54:528,54,0	0/0:26,0:26:72:0,72,770	./.:.:.:.:.	1/1:0,10:11:24:267,24,0	0/0:10,0:10:24:0,24,234	./.:.:.:.:.	1/1:0,11:13:33:325,33,0	0/0:17,0:19:51:0,51,526	0/0:15,0:18:42:0,42,458	./.:.:.:.:.	0/1:8,13:21:99:330,0,126	0/0:19,1:22:51:0,51,557	0/0:1,0:1:3:0,3,31	./.:.:.:.:.	1/1:0,11:12:30:320,30,0	0/0:4,0:4:9:0,9,95	./.:.:.:.:.	0/0:26,0:26:60:0,60,681	0/0:1,0:1:3:0,3,31	1/1:0,10:10:27:266,27,0	0/0:1,0:1:3:0,3,33	1/1:0,19:19:51:551,51,0	0/0:12,0:12:33:0,33,362	0/0:15,0:15:33:0,33,350	./.:.:.:.:.	0/0:1,0:1:3:0,3,34	1/1:0,10:12:27:283,27,0	1/1:0,20:20:54:560,54,0	0/0:16,0:16:48:0,48,498	1/1:0,7:7:21:209,21,0	0/0:24,0:24:63:0,63,688	1/1:0,10:11:30:299,30,0	0/0:1,0:1:3:0,3,33	0/1:2,1:3:22:22,0,55	0/0:1,0:2:3:0,3,32	0/0:3,0:3:9:0,9,96	0/0:2,0:2:6:0,6,61	0/0:2,0:2:6:0,6,64	0/0:5,0:5:15:0,15,154	0/0:3,0:3:6:0,6,62	0/0:1,0:1:3:0,3,34	0/0:4,0:4:9:0,9,90	0/0:5,0:5:15:0,15,158	0/0:2,0:2:6:0,6,64	0/0:6,0:6:18:0,18,185	0/0:1,0:1:3:0,3,32	0/0:6,0:6:15:0,15,168	0/0:8,0:8:21:0,21,233	0/0:1,0:1:3:0,3,32	0/0:4,0:6:12:0,12,123	0/0:2,0:2:6:0,6,62	0/0:2,0:2:3:0,3,31	0/0:7,0:8:18:0,18,196	0/0:1,0:1:3:0,3,31	./.:.:.:.:.	1/1:0,1:1:3:27,3,0	./.:.:.:.:.	0/0:4,0:4:12:0,12,126	./.:.:.:.:.	0/0:6,0:6:18:0,18,191	0/0:2,0:2:6:0,6,63	0/0:1,0:1:3:0,3,31	0/0:3,0:3:6:0,6,75	0/0:3,0:3:9:0,9,97	1/1:0,5:5:12:133,12,0	0/0:2,0:3:6:0,6,62	./.:.:.:.:.	./.:.:.:.:.	1/1:0,2:2:6:60,6,0	1/1:0,2:2:3:27,3,0	0/0:1,0:1:3:0,3,32	1/1:0,7:7:18:190,18,0	0/0:2,0:2:6:0,6,65	1/1:0,3:3:6:59,6,0	0/0:1,0:1:3:0,3,32	1/1:0,6:6:18:181,18,0	0/0:2,0:2:6:0,6,64	0/0:5,0:5:12:0,12,124	1/1:0,1:1:3:30,3,0	0/0:7,0:7:21:0,21,217	0/0:1,0:1:3:0,3,32	0/0:2,0:2:6:0,6,65	0/0:3,0:3:9:0,9,93	0/0:3,0:4:9:0,9,92	0/0:1,0:1:3:0,3,32	0/0:2,0:2:6:0,6,64	0/0:3,0:3:6:0,6,62	0/0:3,0:4:9:0,9,93	1/1:0,1:2:3:31,3,0	./.:.:.:.:.	0/0:7,0:7:21:0,21,218	1/1:0,1:1:3:32,3,0	0/0:4,0:5:9:0,9,107	./.:.:.:.:.	0/0:7,0:7:15:0,15,153	0/0:4,0:5:12:0,12,119	./.:.:.:.:.	0/0:5,0:5:12:0,12,123	0/0:5,0:5:15:0,15,154	0/0:4,0:4:9:0,9,94	0/0:4,0:5:12:0,12,122	1/1:0,5:5:15:148,15,0	1/1:0,8:8:21:218,21,0	0/0:5,0:5:15:0,15,154	1/1:0,1:1:3:33,3,0	0/0:3,0:3:9:0,9,93	0/0:9,0:9:24:0,24,251	1/1:0,5:5:15:151,15,0	1/1:0,4:4:12:119,12,0	1/1:0,3:4:6:73,6,0	1/1:0,4:4:9:89,9,0	1/1:0,4:4:12:117,12,0	./.:.:.:.:.	0/0:5,0:5:15:0,15,157	1/1:0,6:6:9:106,9,0	./.:.:.:.:.	0/0:2,0:2:3:0,3,45	1/1:0,4:4:6:75,6,0	1/1:0,5:5:9:84,9,0	1/1:0,3:3:9:72,9,0	1/1:0,9:9:21:219,21,0	0/0:7,0:7:21:0,21,232
chr0	49885199	.	G	T	6419.96	.	AC=63;AF=0.239;AN=264;BaseQRankSum=-3.183;DP=1060;Dels=0.00;FS=0.548;HaplotypeScore=0.1135;InbreedingCoeff=0.6664;MLEAC=57;MLEAF=0.216;MQ=59.71;MQ0=0;MQRankSum=0.116;QD=25.89;ReadPosRankSum=0.094	GT:AD:DP:GQ:PL	0/0:65,0:65:99:0,195,2076	0/0:19,0:19:57:0,57,598	0/0:21,0:21:63:0,63,669	0/0:46,0:46:99:0,138,1451	0/0:15,0:15:45:0,45,475	0/0:23,0:23:66:0,66,694	0/0:17,0:17:45:0,45,491	0/0:1,0:1:3:0,3,33	0/0:1,0:1:3:0,3,34	1/1:0,22:22:66:688,66,0	1/1:0,1:1:3:33,3,0	0/0:20,0:20:60:0,60,636	1/1:0,16:16:48:500,48,0	0/0:2,0:2:6:0,6,65	0/0:19,0:19:57:0,57,608	1/1:0,17:17:48:518,48,0	0/0:28,0:28:78:0,78,856	./.:.:.:.:.	0/0:4,0:4:12:0,12,126	0/0:7,0:7:21:0,21,216	0/0:3,0:3:9:0,9,101	0/0:19,0:19:57:0,57,589	0/0:17,0:17:45:0,45,500	0/0:22,0:22:66:0,66,697	0/0:4,0:4:12:0,12,132	0/1:11,21:32:99:552,0,211	0/0:17,0:17:48:0,48,509	1/1:0,4:4:12:129,12,0	1/1:0,1:1:3:32,3,0	1/1:0,31:31:81:899,81,0	1/1:0,10:10:30:330,30,0	1/1:1,2:3:6:67,6,0	1/1:0,22:22:63:660,63,0	1/1:0,3:3:9:93,9,0	0/0:20,0:20:60:0,60,604	0/0:3,0:3:9:0,9,95	0/0:23,0:23:63:0,63,703	0/0:11,0:11:30:0,30,338	1/1:0,12:12:33:353,33,0	0/0:1,0:1:3:0,3,32	0/0:5,0:5:15:0,15,162	1/1:0,16:16:39:447,39,0	0/0:15,0:15:45:0,45,473	0/0:21,0:21:63:0,63,655	0/0:16,0:16:48:0,48,505	0/0:28,0:28:84:0,84,881	0/0:15,0:15:42:0,42,459	0/0:1,0:1:3:0,3,32	1/1:0,1:1:3:32,3,0	0/0:4,0:4:12:0,12,124	0/0:1,0:1:3:0,3,31	./.:.:.:.:.	1/1:0,7:7:21:219,21,0	0/0:6,0:6:18:0,18,187	0/0:3,0:3:9:0,9,95	1/1:0,3:3:9:96,9,0	0/0:3,0:3:9:0,9,96	0/0:5,0:5:15:0,15,158	0/0:2,0:2:6:0,6,62	0/0:5,0:5:15:0,15,153	1/1:0,5:5:15:161,15,0	1/1:0,2:2:6:62,6,0	0/0:4,0:4:12:0,12,126	0/0:7,0:7:21:0,21,221	1/1:0,1:1:3:31,3,0	0/0:5,0:5:15:0,15,154	0/0:2,0:2:6:0,6,67	0/0:8,0:8:21:0,21,236	1/1:0,4:4:12:122,12,0	0/0:2,0:2:6:0,6,64	0/1:3,1:4:20:20,0,80	0/0:3,0:3:9:0,9,95	0/0:2,0:2:6:0,6,62	0/0:8,0:8:24:0,24,241	0/0:4,0:4:12:0,12,119	0/0:3,0:3:9:0,9,92	0/0:3,0:3:9:0,9,97	0/0:1,0:1:3:0,3,31	0/0:1,0:1:3:0,3,31	0/0:4,0:4:12:0,12,117	0/0:1,0:1:3:0,3,31	0/0:1,0:1:3:0,3,31	0/0:4,0:4:12:0,12,132	0/0:9,0:9:27:0,27,282	0/0:2,0:2:6:0,6,64	0/0:4,0:4:12:0,12,127	0/0:2,0:2:6:0,6,64	0/0:3,0:3:9:0,9,97	0/0:7,0:7:21:0,21,219	0/0:9,0:9:27:0,27,292	0/0:1,0:1:3:0,3,32	0/0:2,0:2:6:0,6,62	1/1:0,2:2:6:61,6,0	0/0:6,0:6:18:0,18,187	1/1:0,2:2:6:65,6,0	1/1:0,3:3:9:95,9,0	1/1:0,1:1:3:32,3,0	1/1:0,3:3:9:92,9,0	0/0:3,0:3:9:0,9,89	1/1:0,1:1:3:32,3,0	1/1:0,4:4:12:118,12,0	1/1:0,1:1:3:32,3,0	0/1:2,2:4:47:57,0,47	0/0:1,0:1:3:0,3,31	0/0:3,0:3:6:0,6,76	0/0:2,0:2:6:0,6,63	0/0:3,0:3:9:0,9,97	0/0:7,0:7:21:0,21,214	0/0:3,0:3:9:0,9,98	0/0:8,0:8:24:0,24,247	0/0:5,0:5:15:0,15,158	0/0:3,0:3:9:0,9,98	0/0:8,0:8:21:0,21,228	1/1:0,8:8:24:248,24,0	1/1:0,2:2:6:60,6,0	0/0:4,0:4:12:0,12,124	0/0:3,0:3:9:0,9,93	./.:.:.:.:.	0/0:2,0:2:6:0,6,60	0/0:5,0:5:15:0,15,157	0/0:7,0:7:21:0,21,214	0/0:5,0:5:15:0,15,157	0/0:4,0:4:9:0,9,111	0/0:7,0:7:21:0,21,221	0/0:7,0:7:21:0,21,214	0/0:2,0:2:6:0,6,65	0/0:4,0:4:9:0,9,107	0/0:4,0:4:12:0,12,123	./.:.:.:.:.	0/0:8,0:8:12:0,12,179	./.:.:.:.:.	0/0:2,0:2:3:0,3,45	0/0:8,0:8:12:0,12,179	0/0:4,0:4:6:0,6,89	0/0:1,0:1:3:0,3,32	0/0:2,0:2:3:0,3,32	0/0:20,0:20:60:0,60,669
chr0	49887643	.	G	A	3044.73	.	AC=35;AF=0.133;AN=264;BaseQRankSum=-4.590;DP=1037;Dels=0.00;FS=5.633;HaplotypeScore=0.1765;InbreedingCoeff=0.5756;MLEAC=34;MLEAF=0.129;MQ=59.87;MQ0=0;MQRankSum=0.401;QD=23.24;ReadPosRankSum=-0.051	GT:AD:DP:GQ:PL	0/0:77,0:77:99:0,205,2316	0/0:15,0:15:45:0,45,472	0/0:21,0:21:60:0,60,627	0/0:38,0:38:99:0,111,1180	0/0:17,0:17:45:0,45,492	1/1:0,18:18:51:528,51,0	0/0:5,0:5:15:0,15,154	0/0:3,0:3:9:0,9,97	0/0:5,0:5:12:0,12,130	0/0:17,0:17:48:0,48,515	./.:.:.:.:.	0/0:24,0:24:63:0,63,706	0/0:16,0:16:48:0,48,501	0/0:2,0:2:6:0,6,66	0/0:14,0:14:42:0,42,446	0/0:20,0:20:54:0,54,587	0/0:22,0:22:57:0,57,618	0/0:3,0:3:9:0,9,94	0/0:7,0:7:18:0,18,189	1/1:0,3:3:9:94,9,0	0/0:5,0:5:15:0,15,166	0/0:16,0:16:45:0,45,486	1/1:0,20:20:54:585,54,0	0/0:15,0:15:45:0,45,481	0/0:1,0:1:3:0,3,22	0/0:17,0:17:51:0,51,526	0/0:12,0:12:36:0,36,374	0/0:3,0:3:9:0,9,101	./.:.:.:.:.	0/0:21,0:21:54:0,54,606	0/0:8,0:8:24:0,24,260	0/0:6,0:6:18:0,18,182	0/0:22,0:22:60:0,60,640	0/0:8,0:8:24:0,24,268	0/0:12,0:12:36:0,36,369	0/0:4,0:4:12:0,12,129	0/0:17,0:17:45:0,45,485	1/1:0,11:11:30:320,30,0	0/0:7,0:7:21:0,21,217	0/1:2,2:4:49:51,0,49	0/0:3,0:3:9:0,9,102	0/0:9,0:9:27:0,27,276	0/0:13,0:13:30:0,30,350	0/0:23,0:23:66:0,66,688	0/0:14,0:14:42:0,42,446	0/0:21,0:21:54:0,54,616	0/0:11,0:11:27:0,27,314	0/0:8,0:8:24:0,24,249	0/0:3,0:3:9:0,9,99	0/0:4,0:4:12:0,12,127	0/0:1,0:1:3:0,3,32	0/0:2,0:2:6:0,6,62	0/0:4,0:4:12:0,12,129	0/0:3,0:3:9:0,9,95	0/0:9,0:9:27:0,27,268	0/0:4,0:4:12:0,12,132	0/0:6,0:6:18:0,18,174	0/0:8,0:8:24:0,24,248	0/0:2,0:2:6:0,6,65	0/0:6,0:6:18:0,18,185	0/0:2,0:2:6:0,6,61	0/0:5,0:5:12:0,12,142	0/0:7,0:7:21:0,21,211	0/0:6,0:6:18:0,18,189	0/0:11,0:11:24:0,24,275	0/0:5,0:5:15:0,15,156	0/0:7,0:7:21:0,21,219	1/1:0,7:7:21:216,21,0	0/0:2,0:2:6:0,6,66	./.:.:.:.:.	1/1:0,2:2:6:60,6,0	1/1:0,4:4:12:124,12,0	1/1:0,4:4:12:125,12,0	0/1:6,4:10:81:81,0,146	0/0:2,0:2:3:0,3,45	0/0:2,0:2:6:0,6,68	0/0:1,0:1:3:0,3,30	0/1:1,1:2:25:27,0,25	./.:.:.:.:.	1/1:0,4:4:12:127,12,0	0/0:2,0:2:6:0,6,63	./.:.:.:.:.	0/0:9,0:9:27:0,27,284	1/1:0,8:8:21:220,21,0	1/1:0,5:5:15:155,15,0	0/0:4,0:4:12:0,12,129	0/0:7,0:7:21:0,21,222	0/0:6,0:6:18:0,18,187	0/0:7,0:7:21:0,21,222	0/0:6,0:6:18:0,18,190	0/0:1,0:1:3:0,3,31	0/0:4,0:4:12:0,12,124	0/0:4,0:4:9:0,9,106	0/0:1,0:1:3:0,3,31	0/0:1,0:1:3:0,3,30	0/0:9,0:9:27:0,27,284	0/0:4,0:4:12:0,12,130	0/0:1,0:1:3:0,3,33	0/0:1,0:1:3:0,3,33	0/0:2,0:2:6:0,6,63	0/0:11,0:11:33:0,33,330	0/0:2,0:2:6:0,6,67	0/0:4,0:4:12:0,12,125	1/1:0,3:3:9:94,9,0	0/0:2,0:2:6:0,6,62	1/1:0,8:8:21:231,21,0	0/0:4,0:4:12:0,12,134	0/0:9,0:9:27:0,27,284	0/1:1,2:3:24:24,0,25	0/0:2,0:2:6:0,6,57	0/0:5,0:5:15:0,15,152	0/1:1,2:3:25:25,0,26	1/1:0,8:8:24:249,24,0	0/0:6,0:6:18:0,18,189	0/0:1,0:1:3:0,3,30	0/0:8,0:8:24:0,24,252	0/0:2,0:2:6:0,6,62	0/0:7,0:7:21:0,21,217	0/0:2,0:2:6:0,6,64	0/0:3,0:3:9:0,9,91	0/0:4,0:4:9:0,9,103	0/0:4,0:4:12:0,12,131	0/0:4,0:4:12:0,12,127	0/0:5,0:5:12:0,12,137	1/1:0,4:4:9:106,9,0	0/0:2,0:2:6:0,6,61	0/0:3,0:3:9:0,9,101	0/0:4,0:4:12:0,12,123	0/0:2,0:2:6:0,6,61	0/0:2,0:2:3:0,3,45	0/0:2,0:2:3:0,3,45	0/0:8,0:8:18:0,18,200	0/0:12,0:12:27:0,27,323	0/0:2,0:2:3:0,3,45	0/0:10,0:10:24:0,24,278	0/0:6,0:6:9:0,9,134	0/0:15,0:15:45:0,45,492
chr0	49891769	.	C	T	2484.59	.	AC=37;AF=0.139;AN=266;BaseQRankSum=1.503;DP=827;Dels=0.00;FS=1.911;HaplotypeScore=0.1465;InbreedingCoeff=0.5338;MLEAC=34;MLEAF=0.128;MQ=59.55;MQ0=1;MQRankSum=-1.632;QD=24.12;ReadPosRankSum=1.218	GT:AD:DP:GQ:PL	0/0:60,0:60:99:0,180,1868	0/0:16,0:16:45:0,45,468	0/0:13,0:13:39:0,39,402	0/0:44,0:44:99:0,120,1284	1/1:0,13:13:39:398,39,0	0/0:7,0:7:21:0,21,206	0/0:8,0:8:24:0,24,240	1/1:0,3:3:9:96,9,0	0/0:1,0:1:3:0,3,32	0/0:10,0:10:24:0,24,273	0/0:6,0:6:18:0,18,179	0/0:10,0:10:30:0,30,302	0/0:1,2:3:3:0,3,30	0/0:2,0:2:6:0,6,65	1/1:0,8:8:24:248,24,0	0/0:14,0:14:42:0,42,415	1/1:0,11:11:33:337,33,0	0/0:1,0:1:3:0,3,30	0/0:12,0:12:30:0,30,325	0/0:4,0:4:12:0,12,117	0/0:3,0:3:9:0,9,95	0/0:13,0:13:39:0,39,385	0/0:15,0:15:42:0,42,436	0/0:16,0:16:45:0,45,468	0/0:4,0:4:12:0,12,118	0/0:19,0:19:51:0,51,546	0/0:15,0:15:45:0,45,448	0/0:3,0:3:9:0,9,95	0/0:3,0:3:9:0,9,92	0/0:23,0:23:66:0,66,675	0/0:4,0:4:12:0,12,128	0/0:1,0:1:3:0,3,31	0/0:14,0:14:42:0,42,418	0/0:2,0:2:6:0,6,60	0/0:10,0:10:30:0,30,308	0/0:2,0:2:6:0,6,62	1/1:0,14:14:42:409,42,0	0/0:3,0:3:6:0,6,73	0/0:12,0:12:36:0,36,355	0/0:1,0:1:3:0,3,33	1/1:0,2:2:6:67,6,0	0/0:13,1:14:39:0,39,400	0/0:13,0:13:36:0,36,383	0/0:19,0:19:57:0,57,584	0/0:17,0:17:48:0,48,497	0/0:21,0:21:54:0,54,583	0/0:5,0:5:15:0,15,144	0/0:1,0:1:3:0,3,30	0/1:1,1:2:25:25,0,26	0/0:4,0:4:12:0,12,121	0/0:1,0:1:3:0,3,29	0/0:2,0:2:6:0,6,61	0/0:8,0:8:24:0,24,252	0/0:4,0:4:12:0,12,118	0/0:5,0:5:15:0,15,153	0/0:3,0:3:9:0,9,97	0/0:1,0:1:3:0,3,29	0/0:4,0:4:12:0,12,118	0/0:1,0:1:3:0,3,30	0/0:1,0:1:3:0,3,30	0/0:3,0:3:9:0,9,86	0/0:1,0:1:3:0,3,29	1/1:0,5:5:12:133,12,0	0/0:4,0:4:12:0,12,119	0/0:1,0:1:3:0,3,33	1/1:0,3:3:9:94,9,0	1/1:0,1:1:3:30,3,0	0/0:5,0:5:15:0,15,153	0/0:2,0:2:6:0,6,61	1/1:0,3:3:9:88,9,0	./.:.:.:.:.	0/0:9,0:9:27:0,27,283	0/0:1,0:1:3:0,3,30	0/0:3,0:3:9:0,9,92	0/0:6,0:6:18:0,18,178	0/0:1,0:1:3:0,3,30	0/0:4,0:4:12:0,12,122	0/0:2,0:2:6:0,6,62	0/0:2,0:2:3:0,3,45	0/0:7,0:7:18:0,18,189	0/0:3,0:3:9:0,9,87	0/0:1,0:1:3:0,3,31	0/0:5,0:5:15:0,15,153	0/0:1,0:1:3:0,3,32	0/0:3,0:3:9:0,9,88	0/0:5,0:5:15:0,15,154	1/1:0,6:6:18:184,18,0	0/0:2,0:2:6:0,6,63	1/1:0,3:3:9:92,9,0	0/1:1,7:8:9:203,0,9	1/1:0,1:1:3:32,3,0	0/0:6,0:6:18:0,18,178	./.:.:.:.:.	1/1:0,3:3:9:91,9,0	0/0:1,0:1:3:0,3,30	0/0:2,0:2:6:0,6,59	0/0:3,0:3:9:0,9,80	0/0:1,0:1:3:0,3,31	0/0:5,0:5:15:0,15,149	0/0:1,0:1:3:0,3,31	0/1:5,1:6:13:13,0,134	0/0:1,0:1:3:0,3,27	0/0:3,0:3:9:0,9,92	0/0:4,0:4:12:0,12,118	0/0:1,0:1:3:0,3,31	0/0:5,0:5:15:0,15,150	1/1:0,3:3:9:92,9,0	0/0:4,0:4:12:0,12,118	0/0:3,0:3:9:0,9,98	0/0:4,0:4:12:0,12,117	0/0:5,0:5:15:0,15,143	0/0:3,0:3:9:0,9,101	0/0:11,0:11:33:0,33,326	0/0:2,0:2:6:0,6,59	0/0:5,0:5:15:0,15,152	1/1:0,5:5:15:151,15,0	1/1:0,3:3:9:85,9,0	0/0:3,0:3:9:0,9,89	0/0:2,0:2:6:0,6,62	0/0:3,0:3:9:0,9,89	0/0:12,0:12:36:0,36,371	0/0:4,0:4:12:0,12,119	0/0:2,0:2:6:0,6,62	./.:.:.:.:.	0/0:3,0:3:9:0,9,86	0/0:3,0:3:9:0,9,92	0/0:4,0:4:9:0,9,107	0/0:2,0:2:6:0,6,61	0/0:1,0:1:3:0,3,30	0/0:6,0:6:9:0,9,134	0/0:2,0:2:6:0,6,61	0/0:2,0:2:3:0,3,45	0/0:6,0:6:9:0,9,134	0/0:6,0:6:9:0,9,134	0/0:7,0:7:12:0,12,165	./.:.:.:.:.	0/0:17,0:17:51:0,51,577
chr0	49892642	.	C	A	956.05	.	AC=19;AF=0.093;AN=204;BaseQRankSum=-0.975;DP=509;Dels=0.00;FS=2.517;HaplotypeScore=0.1535;InbreedingCoeff=0.3578;MLEAC=18;MLEAF=0.088;MQ=44.63;MQ0=11;MQRankSum=-0.659;QD=22.76;ReadPosRankSum=0.922	GT:AD:DP:GQ:PL	0/0:27,0:27:66:0,66,697	0/0:8,0:8:24:0,24,246	0/0:9,0:9:27:0,27,283	0/0:1,0:1:3:0,3,31	0/0:11,0:11:30:0,30,314	0/0:9,0:9:27:0,27,281	0/0:12,0:12:27:0,27,277	./.:.:.:.:.	0/0:1,0:1:3:0,3,23	0/0:5,0:5:12:0,12,120	./.:.:.:.:.	1/1:0,6:6:15:159,15,0	./.:.:.:.:.	./.:.:.:.:.	0/0:8,0:8:21:0,21,221	0/0:13,0:13:36:0,36,361	0/0:15,0:15:45:0,45,459	./.:.:.:.:.	0/0:4,0:4:12:0,12,120	0/0:3,0:3:9:0,9,95	0/0:1,0:1:3:0,3,31	0/0:7,0:7:18:0,18,189	0/0:6,0:6:18:0,18,177	1/1:1,9:10:27:276,27,0	0/0:2,0:2:3:0,3,33	./.:.:.:.:.	0/0:13,0:13:33:0,33,338	0/0:3,0:3:9:0,9,100	./.:.:.:.:.	0/0:15,0:15:39:0,39,394	0/0:2,0:2:3:0,3,32	0/0:2,0:2:3:0,3,32	0/0:12,0:12:15:0,15,153	0/0:1,0:1:3:0,3,33	0/0:11,0:11:33:0,33,337	0/0:1,0:1:3:0,3,33	0/0:12,0:12:36:0,36,358	0/0:3,0:3:3:0,3,32	0/0:5,0:5:15:0,15,154	./.:.:.:.:.	0/0:2,0:2:3:0,3,31	0/0:13,0:13:39:0,39,385	0/0:13,0:13:39:0,39,389	1/1:0,6:6:18:189,18,0	0/0:11,0:11:27:0,27,285	0/0:37,0:37:99:0,111,1139	0/0:9,0:9:21:0,21,212	./.:.:.:.:.	0/0:1,0:1:3:0,3,32	./.:.:.:.:.	./.:.:.:.:.	0/0:1,0:1:3:0,3,31	0/0:1,0:1:3:0,3,31	0/0:1,0:1:3:0,3,32	0/0:1,0:1:3:0,3,31	./.:.:.:.:.	1/1:0,2:2:6:65,6,0	1/1:0,2:2:6:61,6,0	0/0:2,0:2:6:0,6,63	1/1:0,4:4:12:126,12,0	./.:.:.:.:.	./.:.:.:.:.	./.:.:.:.:.	0/0:1,0:1:3:0,3,32	0/0:6,0:6:18:0,18,190	0/0:5,0:5:15:0,15,153	0/0:2,0:2:6:0,6,61	0/0:1,0:1:3:0,3,32	0/0:3,0:3:9:0,9,97	./.:.:.:.:.	0/0:2,0:2:6:0,6,58	./.:.:.:.:.	0/0:2,0:2:6:0,6,62	0/1:2,2:4:47:49,0,47	1/1:0,4:4:12:129,12,0	1/1:0,1:1:3:31,3,0	0/0:5,0:5:15:0,15,152	./.:.:.:.:.	1/1:0,3:3:9:92,9,0	0/0:2,0:2:3:0,3,32	./.:.:.:.:.	./.:.:.:.:.	0/0:1,0:1:3:0,3,34	0/0:1,0:1:3:0,3,33	0/0:2,0:2:3:0,3,32	./.:.:.:.:.	0/0:1,0:1:3:0,3,32	0/0:4,0:4:9:0,9,92	./.:.:.:.:.	0/0:1,0:1:3:0,3,31	0/0:1,0:1:3:0,3,31	./.:.:.:.:.	./.:.:.:.:.	./.:.:.:.:.	./.:.:.:.:.	0/0:1,0:1:3:0,3,32	0/0:3,0:3:6:0,6,63	./.:.:.:.:.	0/0:3,0:3:6:0,6,65	./.:.:.:.:.	0/0:3,0:3:6:0,6,65	./.:.:.:.:.	./.:.:.:.:.	0/0:2,0:2:6:0,6,57	0/0:1,0:1:3:0,3,32	0/0:2,0:2:6:0,6,65	0/0:1,0:1:3:0,3,33	0/0:6,0:6:18:0,18,185	./.:.:.:.:.	0/0:3,0:3:9:0,9,92	0/0:2,0:2:3:0,3,32	./.:.:.:.:.	0/0:6,0:6:18:0,18,180	0/0:1,0:1:3:0,3,31	0/0:1,0:1:3:0,3,32	0/0:1,0:1:3:0,3,32	./.:.:.:.:.	0/0:1,0:1:3:0,3,31	./.:.:.:.:.	0/0:1,0:1:3:0,3,31	0/0:3,0:3:9:0,9,97	0/0:4,0:4:12:0,12,125	0/0:6,0:6:18:0,18,189	0/0:4,0:4:12:0,12,126	0/0:3,0:3:3:0,3,33	0/0:3,0:3:9:0,9,89	0/0:2,0:2:3:0,3,32	0/0:1,0:1:3:0,3,31	0/0:5,0:5:15:0,15,145	0/0:2,0:2:3:0,3,45	0/0:2,0:2:6:0,6,62	0/0:3,0:3:3:0,3,45	0/0:6,0:6:6:0,6,89	0/0:6,0:6:9:0,9,134	0/0:10,0:10:15:0,15,195	./.:.:.:.:.	0/0:10,0:10:24:0,24,243
chr0	49894874	.	C	A	351.82	.	AC=10;AF=0.054;AN=184;BaseQRankSum=-2.385;DP=391;Dels=0.00;FS=9.844;HaplotypeScore=0.0185;InbreedingCoeff=0.2565;MLEAC=8;MLEAF=0.043;MQ=59.68;MQ0=0;MQRankSum=0.258;QD=21.99;ReadPosRankSum=-1.455	GT:AD:DP:GQ:PL	0/0:23,0:23:57:0,57,667	0/0:26,0:26:78:0,78,832	0/0:2,0:2:6:0,6,65	0/0:16,0:16:39:0,39,455	0/0:3,0:3:6:0,6,76	0/0:10,0:10:18:0,18,224	0/0:11,0:11:27:0,27,313	./.:.:.:.:.	./.:.:.:.:.	0/0:8,0:8:24:0,24,254	0/0:3,0:3:9:0,9,97	0/0:8,0:8:21:0,21,237	0/0:7,0:7:15:0,15,185	0/0:1,0:1:3:0,3,32	0/0:4,0:4:12:0,12,130	0/0:8,0:8:15:0,15,194	0/0:4,0:4:9:0,9,108	0/0:1,0:1:3:0,3,32	0/0:1,0:1:3:0,3,31	./.:.:.:.:.	0/0:1,0:1:3:0,3,35	0/0:5,0:5:9:0,9,120	0/0:5,0:5:15:0,15,160	0/0:1,0:1:3:0,3,29	0/0:1,0:1:3:0,3,35	0/0:8,0:8:24:0,24,258	0/0:2,0:2:6:0,6,64	0/0:1,0:1:3:0,3,32	0/0:1,0:1:3:0,3,33	0/0:7,0:7:21:0,21,221	0/0:3,0:3:9:0,9,101	./.:.:.:.:.	0/0:12,0:12:18:0,18,268	./.:.:.:.:.	0/0:6,0:6:18:0,18,189	0/0:2,0:2:6:0,6,66	0/0:7,0:7:18:0,18,208	./.:.:.:.:.	0/0:1,0:1:3:0,3,31	./.:.:.:.:.	0/0:2,0:2:6:0,6,67	0/0:7,0:7:21:0,21,226	0/0:14,0:14:30:0,30,368	0/0:4,0:4:9:0,9,108	0/0:3,0:3:9:0,9,97	0/0:4,0:4:9:0,9,109	0/0:7,0:7:21:0,21,229	./.:.:.:.:.	./.:.:.:.:.	0/0:2,0:2:6:0,6,59	0/0:2,0:2:3:0,3,45	./.:.:.:.:.	./.:.:.:.:.	0/0:1,0:1:3:0,3,32	./.:.:.:.:.	./.:.:.:.:.	1/1:0,3:3:9:92,9,0	1/1:0,7:7:21:212,21,0	./.:.:.:.:.	0/0:3,0:3:9:0,9,101	0/0:6,0:6:18:0,18,191	0/0:1,0:1:3:0,3,31	0/0:8,0:8:18:0,18,217	./.:.:.:.:.	./.:.:.:.:.	./.:.:.:.:.	./.:.:.:.:.	0/0:1,0:1:3:0,3,32	./.:.:.:.:.	0/0:2,0:2:6:0,6,63	./.:.:.:.:.	./.:.:.:.:.	0/0:1,0:1:3:0,3,33	1/1:0,1:1:3:29,3,0	1/1:0,1:1:3:31,3,0	./.:.:.:.:.	./.:.:.:.:.	./.:.:.:.:.	./.:.:.:.:.	0/0:1,0:1:3:0,3,31	0/0:1,0:1:3:0,3,31	./.:.:.:.:.	0/0:3,0:3:9:0,9,100	./.:.:.:.:.	./.:.:.:.:.	./.:.:.:.:.	0/0:2,0:2:3:0,3,45	0/0:3,0:3:9:0,9,98	0/0:3,0:3:9:0,9,98	./.:.:.:.:.	./.:.:.:.:.	0/0:3,0:3:6:0,6,79	./.:.:.:.:.	./.:.:.:.:.	0/0:3,0:3:6:0,6,79	0/0:1,0:1:3:0,3,32	./.:.:.:.:.	0/0:1,0:1:3:0,3,32	0/0:4,0:4:12:0,12,125	0/0:1,0:1:3:0,3,33	./.:.:.:.:.	./.:.:.:.:.	./.:.:.:.:.	0/0:2,0:2:6:0,6,65	0/0:3,0:3:9:0,9,99	0/0:7,0:7:15:0,15,183	0/0:1,0:1:3:0,3,32	0/0:3,0:3:9:0,9,96	0/0:2,0:2:6:0,6,67	./.:.:.:.:.	0/0:4,0:4:12:0,12,126	0/0:2,0:2:6:0,6,67	0/0:1,0:1:3:0,3,31	0/0:5,0:5:15:0,15,165	0/0:1,0:1:3:0,3,31	0/0:7,0:7:21:0,21,226	0/0:4,0:4:9:0,9,105	0/0:2,0:2:6:0,6,63	1/1:0,4:4:12:120,12,0	0/0:2,0:2:6:0,6,65	0/0:1,0:1:3:0,3,32	./.:.:.:.:.	0/0:1,0:1:3:0,3,34	0/0:2,0:2:6:0,6,66	0/0:2,0:2:6:0,6,62	0/0:5,0:5:15:0,15,157	./.:.:.:.:.	0/0:3,0:3:9:0,9,94	0/0:2,0:2:6:0,6,61	./.:.:.:.:.	0/0:3,0:3:6:0,6,77	./.:.:.:.:.	./.:.:.:.:.	./.:.:.:.:.	0/0:2,0:2:3:0,3,45	./.:.:.:.:.	0/0:15,0:15:45:0,45,514
chr0	49902887	.	G	T	3868.53	.	AC=32;AF=0.119;AN=270;BaseQRankSum=-6.903;DP=936;Dels=0.00;FS=0.676;HaplotypeScore=0.1193;InbreedingCoeff=0.6372;MLEAC=26;MLEAF=0.096;MQ=59.71;MQ0=0;MQRankSum=0.768;QD=26.68;ReadPosRankSum=1.156	GT:AD:DP:GQ:PL	0/0:50,0:50:99:0,150,1601	0/0:14,0:14:42:0,42,442	0/0:18,0:18:48:0,48,540	1/1:0,41:41:99:1169,111,0	1/1:0,14:14:42:420,42,0	0/0:19,0:19:54:0,54,583	0/0:19,0:19:57:0,57,590	0/0:4,0:4:12:0,12,135	0/0:2,0:2:6:0,6,61	0/0:12,0:12:36:0,36,373	0/0:1,0:1:3:0,3,34	0/0:8,0:8:21:0,21,232	0/0:11,0:11:27:0,27,314	0/0:3,0:3:9:0,9,95	0/0:10,0:10:27:0,27,303	0/0:9,0:9:27:0,27,291	1/1:0,17:17:51:511,51,0	0/0:4,0:4:12:0,12,130	0/0:5,0:5:15:0,15,164	0/0:6,0:6:18:0,18,188	0/0:3,0:3:9:0,9,101	0/0:14,0:14:42:0,42,438	0/0:21,0:21:63:0,63,668	0/0:23,0:23:63:0,63,713	0/0:3,0:3:9:0,9,100	0/0:16,0:16:45:0,45,484	0/0:12,0:12:36:0,36,378	0/0:9,0:9:27:0,27,303	0/0:2,0:2:6:0,6,67	0/0:14,0:14:39:0,39,426	0/0:7,0:7:21:0,21,228	0/0:2,0:2:6:0,6,72	0/0:13,0:13:39:0,39,409	0/0:3,0:3:9:0,9,101	0/0:18,0:18:54:0,54,550	0/0:2,0:2:6:0,6,65	0/0:16,0:16:45:0,45,488	1/1:0,11:11:33:341,33,0	0/0:8,0:9:24:0,24,255	1/1:0,4:4:12:128,12,0	0/0:4,0:4:12:0,12,135	1/1:0,17:17:51:519,51,0	0/0:16,0:16:45:0,45,494	0/0:11,0:11:33:0,33,347	0/0:15,0:15:42:0,42,466	0/0:18,0:18:48:0,48,534	0/0:4,0:4:12:0,12,131	0/0:4,0:4:9:0,9,97	0/0:2,0:2:6:0,6,61	1/1:0,12:12:30:334,30,0	0/0:2,0:2:6:0,6,64	0/0:6,0:6:18:0,18,189	0/0:5,0:5:15:0,15,162	0/0:1,0:1:3:0,3,31	0/0:8,0:8:21:0,21,231	0/0:3,0:3:9:0,9,95	0/0:3,0:3:9:0,9,93	0/0:5,0:5:15:0,15,163	1/1:0,2:2:6:59,6,0	0/0:4,0:4:12:0,12,122	0/0:3,0:3:9:0,9,98	0/0:5,0:5:15:0,15,155	1/1:0,3:3:9:90,9,0	0/0:4,0:4:12:0,12,124	0/0:2,0:2:6:0,6,65	0/0:5,0:5:15:0,15,155	0/0:1,0:1:3:0,3,32	0/0:5,0:5:15:0,15,162	0/0:4,0:4:12:0,12,125	0/0:4,0:4:12:0,12,130	./.:.:.:.:.	0/0:1,0:1:3:0,3,32	0/0:1,0:1:3:0,3,32	0/0:8,0:8:24:0,24,248	0/0:3,0:3:9:0,9,94	0/0:2,0:2:6:0,6,67	0/0:4,0:4:12:0,12,122	0/0:5,0:5:12:0,12,138	0/0:5,0:5:9:0,9,122	0/0:3,0:3:9:0,9,98	0/0:2,0:2:6:0,6,62	0/0:1,0:1:3:0,3,32	0/0:4,0:4:12:0,12,126	0/0:5,1:6:9:0,9,122	0/0:2,0:2:6:0,6,59	0/0:6,0:6:18:0,18,193	0/0:2,0:2:6:0,6,69	0/0:7,0:7:21:0,21,227	0/0:4,0:4:12:0,12,126	0/0:4,0:4:12:0,12,130	0/0:1,0:1:3:0,3,32	0/0:3,0:3:9:0,9,93	0/0:2,0:2:6:0,6,63	0/0:2,0:2:6:0,6,63	0/0:3,0:3:9:0,9,94	0/0:6,0:6:18:0,18,199	1/1:0,3:3:9:99,9,0	1/1:0,2:2:6:64,6,0	0/0:1,0:1:3:0,3,32	1/1:0,2:2:6:66,6,0	0/0:4,0:4:12:0,12,131	0/0:1,0:1:3:0,3,32	0/0:3,0:3:9:0,9,95	0/0:5,0:5:15:0,15,155	0/0:1,0:1:3:0,3,31	0/0:8,0:8:24:0,24,248	0/0:7,0:7:21:0,21,225	0/0:6,0:6:18:0,18,191	1/1:0,2:2:6:61,6,0	1/1:0,5:5:15:144,15,0	1/1:0,8:8:21:235,21,0	1/1:0,2:2:6:63,6,0	0/0:3,0:3:9:0,9,94	0/0:3,0:3:9:0,9,95	0/0:3,0:3:9:0,9,96	0/0:4,0:4:12:0,12,124	0/0:1,0:1:3:0,3,32	0/0:5,0:5:15:0,15,161	0/0:1,0:1:3:0,3,32	0/0:2,0:2:6:0,6,66	0/0:9,0:9:24:0,24,264	0/0:7,0:7:21:0,21,219	0/0:8,0:8:21:0,21,236	0/0:6,0:6:15:0,15,178	0/0:6,0:6:15:0,15,174	0/0:3,0:3:9:0,9,94	0/0:6,0:6:18:0,18,187	0/0:5,0:5:12:0,12,138	0/0:5,0:5:12:0,12,142	0/0:4,0:4:6:0,6,89	0/0:2,0:2:3:0,3,45	./.:.:.:.:.	0/0:2,0:2:6:0,6,63	0/0:11,0:11:24:0,24,294	0/0:2,0:2:3:0,3,45	0/0:5,0:5:9:0,9,122	0/0:39,0:39:99:0,117,1315
chr0	49909598	.	A	G	1469.61	.	AC=26;AF=0.129;AN=202;BaseQRankSum=0.141;DP=465;Dels=0.00;FS=17.745;HaplotypeScore=0.1656;InbreedingCoeff=0.4983;MLEAC=24;MLEAF=0.119;MQ=57.01;MQ0=2;MQRankSum=-7.026;QD=25.78;ReadPosRankSum=-2.339	GT:AD:DP:GQ:PL	0/0:6,0:6:18:0,18,192	0/0:18,0:18:48:0,48,533	1/1:0,7:7:21:218,21,0	0/0:43,0:43:99:0,129,1296	0/0:4,0:4:12:0,12,125	0/0:3,0:3:9:0,9,89	0/0:2,0:2:6:0,6,62	0/0:2,0:2:6:0,6,63	./.:.:.:.:.	0/0:7,0:7:15:0,15,154	./.:.:.:.:.	0/0:16,0:16:48:0,48,479	0/0:5,0:5:15:0,15,155	./.:.:.:.:.	0/0:6,0:6:18:0,18,188	0/0:1,0:1:3:0,3,31	0/0:5,0:5:15:0,15,156	0/0:1,0:1:3:0,3,32	0/0:3,0:3:9:0,9,94	./.:.:.:.:.	./.:.:.:.:.	0/0:3,0:3:9:0,9,91	1/1:0,10:10:30:312,30,0	0/0:20,0:20:54:0,54,575	./.:.:.:.:.	0/0:10,0:10:24:0,24,264	0/0:9,0:9:27:0,27,282	./.:.:.:.:.	./.:.:.:.:.	0/0:4,0:4:12:0,12,124	./.:.:.:.:.	./.:.:.:.:.	0/0:4,0:4:9:0,9,106	0/0:1,0:1:3:0,3,31	0/0:9,0:9:27:0,27,270	0/0:2,0:2:6:0,6,58	0/0:6,0:6:12:0,12,121	0/0:1,0:1:3:0,3,29	0/0:1,0:1:3:0,3,30	0/0:1,0:1:3:0,3,32	./.:.:.:.:.	0/0:6,0:6:15:0,15,152	0/0:26,0:26:72:0,72,773	./.:.:.:.:.	1/1:0,8:8:24:250,24,0	0/0:2,0:2:6:0,6,61	1/1:0,8:8:21:220,21,0	./.:.:.:.:.	0/0:1,0:1:3:0,3,31	0/0:4,0:4:12:0,12,128	0/0:1,0:1:3:0,3,31	0/0:1,0:1:3:0,3,27	0/0:6,0:6:15:0,15,176	0/0:6,0:6:18:0,18,186	0/0:3,0:3:9:0,9,92	0/0:1,0:1:3:0,3,31	0/0:6,0:6:18:0,18,186	0/0:2,0:2:6:0,6,61	0/0:1,0:1:3:0,3,33	0/0:6,0:6:15:0,15,168	0/0:2,0:2:6:0,6,61	0/0:3,0:3:9:0,9,95	0/0:3,0:3:6:0,6,78	0/0:2,0:2:6:0,6,65	0/0:1,0:1:3:0,3,33	0/0:3,0:3:9:0,9,96	0/0:3,0:3:9:0,9,96	./.:.:.:.:.	0/0:1,0:1:3:0,3,32	./.:.:.:.:.	0/0:2,0:2:6:0,6,61	0/0:2,0:2:6:0,6,61	1/1:0,3:3:9:96,9,0	./.:.:.:.:.	0/0:3,0:3:9:0,9,93	0/0:2,0:2:6:0,6,59	0/0:6,0:6:9:0,9,134	./.:.:.:.:.	0/0:1,0:1:3:0,3,31	0/0:5,0:5:15:0,15,160	0/0:1,0:1:3:0,3,33	0/0:1,0:1:3:0,3,32	0/0:1,0:1:3:0,3,32	1/1:0,2:2:6:66,6,0	1/1:0,2:2:6:63,6,0	0/0:1,0:1:3:0,3,32	0/0:3,0:3:9:0,9,96	./.:.:.:.:.	0/0:2,0:2:6:0,6,66	0/0:2,0:2:6:0,6,65	./.:.:.:.:.	0/0:3,0:3:6:0,6,74	0/0:2,0:2:6:0,6,64	./.:.:.:.:.	0/0:1,0:1:3:0,3,32	./.:.:.:.:.	0/0:2,0:2:6:0,6,61	0/0:2,0:2:6:0,6,62	./.:.:.:.:.	0/0:2,0:2:6:0,6,61	0/0:1,0:1:3:0,3,31	0/0:3,0:3:9:0,9,94	0/0:3,0:3:9:0,9,98	./.:.:.:.:.	1/1:0,2:2:6:65,6,0	1/1:0,3:3:9:89,9,0	./.:.:.:.:.	0/0:3,0:3:9:0,9,92	./.:.:.:.:.	./.:.:.:.:.	0/0:6,0:7:12:0,12,153	./.:.:.:.:.	0/0:6,0:6:18:0,18,191	0/0:5,0:5:15:0,15,155	0/0:3,0:3:9:0,9,95	0/0:2,0:2:6:0,6,67	0/0:1,0:1:3:0,3,32	./.:.:.:.:.	./.:.:.:.:.	1/1:0,2:2:6:62,6,0	0/0:5,0:5:12:0,12,122	./.:.:.:.:.	1/1:0,3:3:9:97,9,0	0/0:2,0:2:3:0,3,32	0/0:3,0:3:9:0,9,93	0/0:4,0:4:12:0,12,129	./.:.:.:.:.	1/1:0,4:4:12:130,12,0	1/1:0,3:3:6:76,6,0	./.:.:.:.:.	./.:.:.:.:.	0/0:2,0:2:3:0,3,45	./.:.:.:.:.	0/0:2,0:2:3:0,3,45	./.:.:.:.:.	./.:.:.:.:.	0/0:23,0:23:63:0,63,725
chr0	49909696	.	C	T	18582.4	.	AC=191;AF=0.789;AN=242;BaseQRankSum=-7.544;DP=867;Dels=0.00;FS=3.708;HaplotypeScore=0.0778;InbreedingCoeff=0.6711;MLEAC=193;MLEAF=0.798;MQ=58.63;MQ0=0;MQRankSum=1.249;QD=29.08;ReadPosRankSum=-2.719	GT:AD:DP:GQ:PL	1/1:0,38:38:99:1180,114,0	0/0:20,0:20:60:0,60,626	1/1:0,16:16:48:487,48,0	0/0:42,0:42:99:0,126,1334	1/1:0,23:23:69:691,69,0	1/1:0,10:10:30:301,30,0	1/1:0,14:14:42:411,42,0	1/1:0,3:3:9:98,9,0	0/0:1,0:1:3:0,3,34	1/1:0,9:9:27:273,27,0	1/1:0,1:1:3:32,3,0	0/0:23,0:23:69:0,69,725	1/1:0,19:19:57:570,57,0	./.:.:.:.:.	1/1:0,25:25:69:740,69,0	1/1:0,14:14:42:432,42,0	1/1:0,17:17:51:509,51,0	./.:.:.:.:.	0/0:9,0:9:21:0,21,248	1/1:0,1:1:3:30,3,0	1/1:0,2:2:6:64,6,0	0/0:4,0:4:12:0,12,127	1/1:0,19:19:57:579,57,0	0/0:15,0:15:42:0,42,459	0/0:2,0:2:6:0,6,65	1/1:0,23:23:69:693,69,0	1/1:0,14:14:42:415,42,0	1/1:0,1:1:3:33,3,0	1/1:0,3:3:9:97,9,0	1/1:0,17:17:51:504,51,0	./.:.:.:.:.	1/1:0,2:2:6:61,6,0	1/1:0,15:15:39:413,39,0	./.:.:.:.:.	0/0:16,0:16:48:0,48,510	1/1:0,1:1:3:32,3,0	1/1:0,15:15:42:444,42,0	1/1:0,9:9:27:262,27,0	1/1:0,20:20:60:597,60,0	1/1:0,2:2:6:66,6,0	./.:.:.:.:.	1/1:0,19:19:54:551,54,0	1/1:0,27:27:81:816,81,0	1/1:0,17:17:51:517,51,0	1/1:0,12:12:36:357,36,0	1/1:0,12:12:36:363,36,0	1/1:0,6:6:18:184,18,0	1/1:0,2:2:6:65,6,0	1/1:0,2:2:6:61,6,0	1/1:0,5:5:15:148,15,0	1/1:0,2:2:6:59,6,0	1/1:0,10:10:24:268,24,0	1/1:0,6:6:18:185,18,0	0/1:3,2:5:46:46,0,80	0/0:6,0:6:15:0,15,171	./.:.:.:.:.	0/0:2,0:2:6:0,6,66	0/0:9,0:9:27:0,27,284	./.:.:.:.:.	0/0:6,0:6:18:0,18,193	1/1:0,5:5:15:153,15,0	1/1:0,2:2:6:57,6,0	1/1:0,5:5:15:149,15,0	1/1:0,5:5:15:148,15,0	1/1:0,2:2:6:59,6,0	1/1:0,3:3:9:90,9,0	1/1:0,5:5:15:154,15,0	1/1:0,3:3:9:93,9,0	1/1:0,1:1:3:30,3,0	./.:.:.:.:.	1/1:0,1:1:3:32,3,0	1/1:0,5:5:15:150,15,0	1/1:0,3:3:6:75,6,0	0/0:1,1:2:3:0,3,32	0/0:4,0:4:12:0,12,118	0/0:4,0:4:12:0,12,122	0/0:5,0:5:12:0,12,140	1/1:0,2:2:6:62,6,0	./.:.:.:.:.	1/1:0,6:6:15:160,15,0	1/1:0,1:1:3:30,3,0	1/1:0,2:2:6:59,6,0	./.:.:.:.:.	1/1:0,4:4:12:120,12,0	1/1:0,4:4:12:112,12,0	0/0:2,0:2:3:0,3,22	1/1:0,1:1:3:32,3,0	1/1:0,1:1:3:30,3,0	1/1:0,1:1:3:31,3,0	1/1:0,4:4:12:120,12,0	1/1:0,1:1:3:31,3,0	1/1:0,6:6:18:182,18,0	1/1:0,4:4:12:119,12,0	1/1:0,1:1:3:31,3,0	1/1:0,2:2:6:61,6,0	1/1:0,2:2:6:63,6,0	1/1:0,3:3:9:96,9,0	./.:.:.:.:.	1/1:0,1:1:3:31,3,0	1/1:0,1:1:3:33,3,0	1/1:0,1:1:3:32,3,0	./.:.:.:.:.	1/1:0,3:3:9:95,9,0	1/1:0,3:3:9:91,9,0	1/1:0,3:3:9:89,9,0	1/1:0,5:5:15:153,15,0	1/1:0,3:3:9:96,9,0	1/1:0,4:4:12:118,12,0	1/1:0,3:3:9:95,9,0	0/0:2,0:2:6:0,6,61	./.:.:.:.:.	1/1:0,3:3:9:95,9,0	1/1:0,11:11:33:339,33,0	1/1:0,5:5:15:150,15,0	1/1:0,5:5:15:153,15,0	1/1:0,6:6:18:186,18,0	1/1:0,3:3:9:89,9,0	1/1:0,2:2:6:59,6,0	0/0:4,0:4:12:0,12,122	1/1:0,5:5:15:154,15,0	0/0:3,0:3:9:0,9,93	1/1:0,5:5:15:156,15,0	1/1:0,5:5:15:147,15,0	./.:.:.:.:.	0/0:2,0:2:6:0,6,61	0/0:4,0:4:12:0,12,125	1/1:0,3:3:9:92,9,0	1/1:0,5:5:15:154,15,0	1/1:0,2:2:6:61,6,0	./.:.:.:.:.	1/1:0,1:1:3:32,3,0	0/0:8,0:8:12:0,12,179	./.:.:.:.:.	1/1:0,2:2:3:45,3,0	1/1:0,4:4:6:89,6,0	1/1:0,2:2:3:45,3,0	0/0:33,0:33:99:0,99,1134
chr0	49909856	.	A	G	2564.42	.	AC=20;AF=0.076;AN=262;BaseQRankSum=-0.411;DP=950;Dels=0.00;FS=6.986;HaplotypeScore=0.0802;InbreedingCoeff=0.5089;MLEAC=17;MLEAF=0.065;MQ=58.45;MQ0=0;MQRankSum=3.355;QD=27.57;ReadPosRankSum=0.649	GT:AD:DP:GQ:PL	0/0:48,0:48:99:0,141,1506	0/0:23,0:23:66:0,66,684	0/0:16,0:16:45:0,45,466	0/0:43,0:43:99:0,126,1280	0/0:21,0:21:63:0,63,618	0/0:5,0:5:15:0,15,149	0/0:16,0:16:45:0,45,463	0/0:3,0:3:9:0,9,91	./.:.:.:.:.	0/0:20,0:20:54:0,54,580	0/0:1,0:1:3:0,3,31	0/0:19,0:19:54:0,54,562	0/0:13,0:13:39:0,39,394	./.:.:.:.:.	0/0:16,0:16:45:0,45,466	0/0:20,0:20:48:0,48,540	1/1:0,25:25:72:748,72,0	0/0:2,0:2:6:0,6,65	0/0:6,0:6:15:0,15,172	0/0:3,0:3:6:0,6,76	./.:.:.:.:.	0/0:4,0:4:12:0,12,120	0/0:14,0:14:42:0,42,421	0/0:20,0:20:54:0,54,576	0/0:7,0:7:21:0,21,221	0/0:19,0:19:54:0,54,566	0/0:23,0:23:66:0,66,682	0/0:4,0:4:12:0,12,127	1/1:0,1:1:3:33,3,0	1/1:0,25:25:75:769,75,0	1/1:0,2:2:6:63,6,0	1/1:0,1:1:3:32,3,0	1/1:0,18:18:54:539,54,0	0/0:2,0:2:6:0,6,52	0/0:17,0:17:48:0,48,495	0/0:2,0:2:6:0,6,62	0/0:17,0:18:51:0,51,517	0/0:7,0:7:21:0,21,209	0/0:17,0:17:48:0,48,506	0/0:4,0:4:12:0,12,126	0/0:5,0:5:15:0,15,161	0/0:22,0:22:60:0,60,627	0/0:20,0:20:60:0,60,611	0/0:16,0:16:48:0,48,491	0/0:16,0:16:48:0,48,488	0/0:13,0:13:36:0,36,376	0/0:8,0:8:24:0,24,250	0/0:2,0:2:6:0,6,63	0/0:3,0:3:9:0,9,91	0/0:6,0:6:18:0,18,184	0/0:4,0:4:9:0,9,105	0/0:3,0:3:9:0,9,91	0/0:3,0:3:9:0,9,89	0/0:4,0:4:12:0,12,122	0/0:6,0:6:18:0,18,182	0/0:3,0:3:9:0,9,90	0/0:4,0:4:12:0,12,120	0/0:6,0:6:18:0,18,186	0/0:1,0:1:3:0,3,32	0/0:5,0:5:15:0,15,143	0/0:3,0:3:9:0,9,92	0/0:1,0:1:3:0,3,32	1/1:0,8:8:24:247,24,0	0/0:3,0:3:9:0,9,91	0/0:3,0:3:9:0,9,94	0/0:4,0:4:12:0,12,119	0/0:2,0:2:6:0,6,65	0/0:4,0:4:12:0,12,122	0/0:3,0:3:9:0,9,91	0/0:1,0:1:3:0,3,31	0/0:1,0:1:3:0,3,29	0/0:5,0:5:15:0,15,154	0/0:5,0:5:15:0,15,140	0/0:5,0:5:12:0,12,135	0/0:5,0:5:15:0,15,144	0/0:4,0:4:12:0,12,123	0/0:5,0:5:15:0,15,155	0/0:2,0:2:3:0,3,45	0/0:1,0:1:3:0,3,31	0/0:3,0:3:9:0,9,85	0/0:3,0:3:9:0,9,90	0/0:1,0:1:3:0,3,30	0/0:3,0:3:9:0,9,95	0/0:3,0:3:9:0,9,94	0/0:4,0:4:12:0,12,118	0/0:7,0:7:21:0,21,223	0/0:7,0:7:18:0,18,198	0/0:4,0:4:12:0,12,123	0/0:4,0:4:12:0,12,123	0/0:4,0:4:12:0,12,127	0/0:4,0:4:9:0,9,98	0/0:3,0:3:9:0,9,90	0/0:6,0:6:15:0,15,154	./.:.:.:.:.	0/0:2,0:2:6:0,6,50	1/1:0,1:1:3:32,3,0	0/0:7,0:7:21:0,21,218	0/0:2,0:2:6:0,6,60	0/0:3,0:3:9:0,9,91	0/0:4,0:4:9:0,9,106	0/0:1,0:1:3:0,3,28	0/0:1,0:1:3:0,3,32	0/0:3,0:3:6:0,6,76	0/0:2,0:2:6:0,6,62	./.:.:.:.:.	0/0:9,0:9:24:0,24,256	0/0:1,0:1:3:0,3,34	0/0:3,0:3:9:0,9,93	0/0:3,0:3:9:0,9,89	0/0:7,0:7:12:0,12,166	0/0:6,0:6:12:0,12,150	0/0:3,0:3:9:0,9,90	0/0:6,0:6:18:0,18,178	1/1:0,6:6:18:183,18,0	0/0:6,0:6:18:0,18,182	1/1:0,6:6:18:180,18,0	0/0:4,0:4:12:0,12,118	0/0:2,0:2:6:0,6,67	0/0:3,0:3:9:0,9,91	0/0:3,0:3:9:0,9,95	0/0:2,0:2:6:0,6,63	0/0:2,0:2:6:0,6,62	0/0:7,0:7:21:0,21,215	0/0:4,0:4:12:0,12,123	0/0:3,0:3:9:0,9,91	0/0:3,0:3:9:0,9,89	0/0:7,0:7:21:0,21,214	0/0:5,0:5:15:0,15,155	0/0:6,0:6:18:0,18,186	0/0:2,0:2:3:0,3,45	0/0:3,0:3:6:0,6,76	0/0:2,0:2:3:0,3,45	0/0:4,0:4:6:0,6,89	0/0:4,0:4:6:0,6,89	0/0:2,0:2:3:0,3,45	./.:.:.:.:.	0/0:24,0:24:72:0,72,826
chr0	49910204	.	A	G	19364	.	AC=207;AF=0.796;AN=260;BaseQRankSum=-1.643;DP=806;Dels=0.00;FS=0.000;HaplotypeScore=0.0230;InbreedingCoeff=0.6510;MLEAC=210;MLEAF=0.808;MQ=58.18;MQ0=3;MQRankSum=1.149;QD=30.93;ReadPosRankSum=0.223	GT:AD:DP:GQ:PL	1/1:0,48:48:99:1586,144,0	0/0:22,0:22:66:0,66,705	1/1:0,10:10:30:331,30,0	0/0:31,0:31:93:0,93,978	1/1:0,13:13:39:432,39,0	1/1:0,7:7:21:227,21,0	1/1:0,12:12:36:394,36,0	1/1:0,4:4:12:128,12,0	0/0:5,0:5:15:0,15,149	1/1:0,14:14:39:435,39,0	1/1:0,3:3:9:97,9,0	0/0:12,0:12:36:0,36,390	1/1:0,17:17:51:551,51,0	1/1:0,3:3:9:98,9,0	1/1:0,19:19:57:627,57,0	1/1:0,12:12:36:381,36,0	1/1:0,8:8:24:254,24,0	1/1:0,3:3:9:89,9,0	0/0:4,0:4:12:0,12,124	1/1:0,1:1:3:31,3,0	1/1:0,6:6:18:195,18,0	0/0:7,0:7:21:0,21,216	1/1:0,9:9:27:292,27,0	0/0:17,0:17:51:0,51,536	0/0:3,0:3:9:0,9,95	1/1:0,24:24:72:777,72,0	1/1:0,7:7:21:228,21,0	1/1:0,4:4:12:131,12,0	1/1:0,1:1:3:32,3,0	1/1:0,9:9:24:265,24,0	1/1:0,2:2:6:63,6,0	./.:.:.:.:.	1/1:0,7:7:18:201,18,0	0/1:1,2:3:23:54,0,23	0/0:8,0:8:24:0,24,253	1/1:0,3:3:9:97,9,0	1/1:0,19:19:57:620,57,0	1/1:0,8:8:24:267,24,0	1/1:0,5:5:15:158,15,0	1/1:0,2:2:6:64,6,0	1/1:0,1:1:3:31,3,0	1/1:0,17:17:51:553,51,0	1/1:0,26:26:78:854,78,0	1/1:0,18:18:51:557,51,0	1/1:0,16:16:48:528,48,0	1/1:0,8:8:21:242,21,0	1/1:0,10:10:30:327,30,0	0/1:1,1:2:24:24,0,26	./.:.:.:.:.	1/1:0,6:6:18:191,18,0	1/1:0,3:3:9:97,9,0	1/1:0,4:4:12:130,12,0	1/1:0,5:5:15:167,15,0	0/0:1,0:1:3:0,3,31	0/0:3,0:3:9:0,9,95	1/1:0,5:5:15:162,15,0	0/0:5,0:5:15:0,15,159	0/0:2,0:2:6:0,6,61	1/1:0,3:3:9:100,9,0	0/0:5,0:5:15:0,15,162	1/1:0,3:3:9:97,9,0	1/1:0,3:3:9:97,9,0	1/1:0,3:3:9:95,9,0	1/1:0,2:2:6:67,6,0	1/1:0,7:7:21:227,21,0	1/1:0,6:6:18:201,18,0	1/1:0,2:2:6:66,6,0	1/1:0,7:7:21:214,21,0	1/1:0,5:5:15:162,15,0	1/1:0,1:1:3:32,3,0	1/1:0,5:5:15:165,15,0	1/1:0,3:3:9:95,9,0	1/1:0,2:2:6:65,6,0	0/1:2,3:5:47:84,0,47	0/0:2,0:2:6:0,6,61	./.:.:.:.:.	0/0:5,0:5:15:0,15,161	1/1:0,2:2:6:65,6,0	1/1:0,1:1:3:32,3,0	1/1:0,3:3:9:95,9,0	1/1:0,1:1:3:32,3,0	1/1:0,3:3:9:94,9,0	0/0:2,0:2:6:0,6,63	1/1:0,4:4:12:129,12,0	1/1:0,2:2:6:61,6,0	0/0:2,0:2:6:0,6,67	1/1:0,7:7:21:227,21,0	1/1:0,9:9:27:282,27,0	./.:.:.:.:.	1/1:0,3:3:9:93,9,0	1/1:0,4:4:12:134,12,0	1/1:0,2:2:6:65,6,0	1/1:0,7:7:21:227,21,0	1/1:0,1:1:3:32,3,0	1/1:0,2:2:6:59,6,0	1/1:0,1:1:3:32,3,0	1/1:0,4:4:12:127,12,0	1/1:0,3:3:9:95,9,0	1/1:0,1:1:3:34,3,0	1/1:0,1:1:3:30,3,0	1/1:0,7:7:21:224,21,0	1/1:0,3:3:9:97,9,0	1/1:0,5:5:15:161,15,0	./.:.:.:.:.	1/1:0,4:4:12:130,12,0	1/1:0,5:5:15:162,15,0	1/1:0,3:3:9:99,9,0	1/1:0,1:1:3:31,3,0	1/1:0,4:4:12:122,12,0	./.:.:.:.:.	0/0:8,0:8:24:0,24,256	1/1:0,4:4:12:124,12,0	1/1:0,11:11:33:358,33,0	1/1:0,3:3:6:78,6,0	1/1:0,6:6:18:189,18,0	1/1:0,3:3:6:63,6,0	1/1:0,4:4:12:120,12,0	1/1:0,3:3:9:100,9,0	1/1:0,1:1:3:33,3,0	1/1:0,2:2:6:65,6,0	0/0:5,0:5:15:0,15,161	1/1:0,2:2:6:63,6,0	1/1:0,7:7:21:236,21,0	0/0:3,0:3:9:0,9,94	0/0:1,0:1:3:0,3,33	0/0:4,0:4:12:0,12,123	1/1:0,5:5:12:145,12,0	1/1:0,1:1:3:35,3,0	1/1:0,2:2:6:65,6,0	1/1:0,1:1:3:32,3,0	1/1:0,1:1:3:32,3,0	0/0:2,0:2:3:0,3,45	1/1:0,6:6:12:140,12,0	1/1:0,4:4:12:130,12,0	./.:.:.:.:.	1/1:0,6:6:9:134,9,0	0/0:21,0:21:63:0,63,715
chr0	49910549	.	C	A	15235.7	.	AC=186;AF=0.788;AN=236;BaseQRankSum=0.649;DP=731;Dels=0.00;FS=0.000;HaplotypeScore=0.0548;InbreedingCoeff=0.5914;MLEAC=188;MLEAF=0.797;MQ=59.47;MQ0=0;MQRankSum=0.961;QD=28.42;ReadPosRankSum=-1.216	GT:AD:DP:GQ:PL	1/1:0,52:52:99:1657,156,0	0/0:14,0:14:39:0,39,421	1/1:0,17:17:42:478,42,0	0/0:51,0:52:99:0,129,1427	1/1:0,8:8:24:235,24,0	1/1:0,5:5:12:139,12,0	1/1:0,5:5:12:138,12,0	1/1:0,2:2:6:61,6,0	0/1:4,1:5:16:16,0,109	1/1:0,8:8:24:237,24,0	./.:.:.:.:.	0/0:8,0:8:24:0,24,248	1/1:0,13:13:39:390,39,0	1/1:0,1:1:3:34,3,0	1/1:0,19:19:57:581,57,0	1/1:0,11:11:27:303,27,0	./.:.:.:.:.	1/1:0,1:1:3:30,3,0	0/0:4,0:4:12:0,12,120	1/1:0,2:2:6:62,6,0	1/1:0,2:2:6:67,6,0	0/0:10,0:10:30:0,30,298	1/1:0,10:10:27:293,27,0	0/0:16,0:16:39:0,39,440	0/0:2,0:2:6:0,6,61	1/1:0,20:20:60:612,60,0	1/1:0,13:13:36:381,36,0	1/1:0,3:3:9:98,9,0	1/1:0,1:1:3:32,3,0	./.:.:.:.:.	./.:.:.:.:.	./.:.:.:.:.	./.:.:.:.:.	1/1:0,2:2:6:65,6,0	0/0:15,0:15:42:0,42,448	1/1:0,4:4:12:122,12,0	1/1:0,12:12:36:371,36,0	1/1:0,8:8:24:241,24,0	1/1:0,7:7:21:210,21,0	1/1:0,1:1:3:33,3,0	1/1:0,4:4:12:130,12,0	1/1:0,18:18:54:551,54,0	1/1:0,21:21:63:641,63,0	1/1:0,13:13:39:404,39,0	1/1:0,19:19:48:532,48,0	1/1:0,7:7:21:216,21,0	1/1:0,11:11:33:340,33,0	1/1:0,2:2:6:64,6,0	1/1:0,3:3:9:93,9,0	1/1:0,6:6:18:184,18,0	1/1:0,1:1:3:30,3,0	1/1:0,1:1:3:32,3,0	1/1:0,8:8:24:245,24,0	0/1:1,1:2:26:26,0,26	0/0:8,0:8:24:0,24,240	./.:.:.:.:.	0/0:4,0:4:12:0,12,126	0/0:3,0:3:9:0,9,95	1/1:0,1:1:3:33,3,0	0/0:4,0:4:12:0,12,118	1/1:0,4:4:12:120,12,0	1/1:0,6:6:15:168,15,0	./.:.:.:.:.	1/1:0,3:3:9:91,9,0	1/1:0,6:6:18:185,18,0	1/1:0,3:3:9:92,9,0	1/1:0,2:2:6:61,6,0	1/1:0,6:6:18:184,18,0	1/1:0,4:4:12:123,12,0	1/1:0,1:1:3:32,3,0	1/1:0,1:1:3:32,3,0	1/1:0,1:1:3:30,3,0	1/1:0,2:2:6:63,6,0	0/1:3,1:4:20:20,0,80	0/0:1,0:1:3:0,3,30	./.:.:.:.:.	0/0:6,0:6:15:0,15,171	1/1:0,4:4:12:125,12,0	./.:.:.:.:.	1/1:0,4:4:9:104,9,0	./.:.:.:.:.	1/1:0,2:2:6:61,6,0	0/0:2,0:2:3:0,3,31	1/1:0,3:3:9:90,9,0	1/1:0,2:2:6:61,6,0	0/0:1,0:1:3:0,3,31	./.:.:.:.:.	1/1:0,3:3:9:90,9,0	1/1:0,3:3:9:93,9,0	1/1:0,3:3:9:92,9,0	1/1:0,2:2:6:62,6,0	1/1:0,7:7:21:211,21,0	./.:.:.:.:.	1/1:0,2:2:6:63,6,0	1/1:0,1:1:3:32,3,0	1/1:0,2:2:6:62,6,0	1/1:0,2:2:6:61,6,0	1/1:0,2:2:6:63,6,0	1/1:0,3:3:9:90,9,0	./.:.:.:.:.	1/1:0,2:2:6:67,6,0	1/1:0,4:4:12:122,12,0	1/1:0,3:3:9:93,9,0	./.:.:.:.:.	1/1:0,4:4:12:124,12,0	1/1:0,4:4:12:126,12,0	1/1:0,7:7:21:227,21,0	./.:.:.:.:.	1/1:0,2:2:6:63,6,0	0/0:2,0:2:6:0,6,60	0/0:2,0:2:6:0,6,57	1/1:0,2:2:6:65,6,0	1/1:0,9:9:27:266,27,0	./.:.:.:.:.	1/1:0,6:6:18:184,18,0	./.:.:.:.:.	1/1:0,2:2:6:61,6,0	1/1:0,5:5:15:147,15,0	1/1:0,1:1:3:28,3,0	1/1:0,4:4:12:125,12,0	0/1:6,1:7:11:11,0,161	1/1:0,4:4:12:123,12,0	1/1:0,6:6:18:185,18,0	0/0:1,0:1:3:0,3,32	0/0:2,0:2:6:0,6,59	0/0:3,0:3:9:0,9,80	1/1:0,6:6:12:153,12,0	1/1:0,3:3:9:92,9,0	1/1:0,2:2:6:61,6,0	1/1:0,2:2:3:45,3,0	1/1:0,2:2:3:45,3,0	0/0:4,0:4:6:0,6,89	1/1:0,2:2:3:45,3,0	./.:.:.:.:.	1/1:0,6:6:9:134,9,0	1/1:0,4:4:9:108,9,0	0/0:31,0:31:93:0,93,991
chr0	49910719	.	T	A	15327.4	.	AC=183;AF=0.744;AN=246;BaseQRankSum=-7.526;DP=820;Dels=0.00;FS=1.056;HaplotypeScore=0.0497;InbreedingCoeff=0.5900;MLEAC=181;MLEAF=0.736;MQ=59.76;MQ0=0;MQRankSum=-1.128;QD=27.77;ReadPosRankSum=3.045	GT:AD:DP:GQ:PL	1/1:0,68:68:99:2095,204,0	0/0:17,0:17:51:0,51,532	1/1:0,19:19:57:567,57,0	0/0:40,0:40:99:0,114,1225	0/0:23,0:23:66:0,66,694	1/1:0,8:8:24:237,24,0	1/1:0,10:10:30:287,30,0	1/1:0,3:3:9:95,9,0	0/1:3,1:4:20:20,0,83	1/1:0,18:18:51:532,51,0	1/1:0,2:2:6:61,6,0	0/0:15,0:15:45:0,45,463	1/1:0,26:26:78:798,78,0	./.:.:.:.:.	1/1:0,12:12:36:355,36,0	1/1:0,15:15:45:434,45,0	./.:.:.:.:.	1/1:0,1:1:3:32,3,0	0/0:6,0:6:15:0,15,161	1/1:0,4:4:9:106,9,0	1/1:0,2:2:6:65,6,0	0/0:10,0:10:27:0,27,293	1/1:0,12:12:36:355,36,0	0/0:20,0:20:60:0,60,632	0/0:3,0:3:9:0,9,93	1/1:0,9:9:27:269,27,0	1/1:0,18:18:54:544,54,0	./.:.:.:.:.	1/1:0,1:1:3:33,3,0	./.:.:.:.:.	1/1:0,1:1:3:29,3,0	1/1:0,1:1:3:32,3,0	./.:.:.:.:.	1/1:0,2:2:6:68,6,0	0/0:19,0:19:57:0,57,596	1/1:0,3:3:9:92,9,0	0/0:19,0:19:54:0,54,586	1/1:0,7:7:21:211,21,0	1/1:0,10:10:30:286,30,0	1/1:0,1:1:3:34,3,0	1/1:0,4:4:12:132,12,0	1/1:0,10:10:30:304,30,0	1/1:0,18:18:45:489,45,0	1/1:0,11:11:33:339,33,0	1/1:0,20:20:60:600,60,0	1/1:0,15:15:42:432,42,0	1/1:0,12:12:36:368,36,0	0/1:2,1:3:22:22,0,58	0/1:1,1:2:24:24,0,26	1/1:0,5:5:15:148,15,0	1/1:0,3:3:9:92,9,0	1/1:0,3:3:9:89,9,0	1/1:0,1:1:3:31,3,0	1/1:0,2:2:6:59,6,0	0/0:5,0:5:15:0,15,157	1/1:0,1:1:3:31,3,0	0/0:1,0:1:3:0,3,30	0/0:8,0:8:21:0,21,234	1/1:0,2:2:6:59,6,0	0/0:3,0:3:9:0,9,97	1/1:0,2:2:6:59,6,0	1/1:0,3:3:9:90,9,0	./.:.:.:.:.	1/1:0,4:4:12:115,12,0	1/1:0,5:5:15:153,15,0	1/1:0,2:2:6:61,6,0	1/1:0,2:2:6:59,6,0	1/1:0,7:7:21:211,21,0	1/1:0,2:2:6:61,6,0	./.:.:.:.:.	1/1:0,1:1:3:30,3,0	1/1:0,4:4:12:119,12,0	1/1:0,1:1:3:31,3,0	0/0:4,0:4:12:0,12,128	0/0:5,0:5:15:0,15,157	0/0:5,0:5:15:0,15,157	0/0:2,0:2:6:0,6,61	1/1:0,2:2:6:57,6,0	./.:.:.:.:.	1/1:0,2:2:6:57,6,0	1/1:0,1:1:3:29,3,0	1/1:0,1:1:3:31,3,0	0/0:2,0:2:6:0,6,61	1/1:0,3:3:9:91,9,0	1/1:0,7:7:21:208,21,0	0/0:4,0:4:12:0,12,129	1/1:0,1:1:3:30,3,0	1/1:0,1:1:3:32,3,0	1/1:0,4:4:12:120,12,0	0/0:3,0:3:9:0,9,99	1/1:0,2:2:6:61,6,0	1/1:0,2:2:6:61,6,0	1/1:0,6:6:18:179,18,0	1/1:0,1:1:3:32,3,0	1/1:0,4:4:12:118,12,0	1/1:0,3:3:9:91,9,0	1/1:0,6:6:18:182,18,0	1/1:0,4:4:12:122,12,0	1/1:0,2:2:6:57,6,0	1/1:0,3:3:9:89,9,0	1/1:0,1:1:3:31,3,0	1/1:0,1:1:3:31,3,0	1/1:0,3:3:9:86,9,0	1/1:0,3:3:9:92,9,0	./.:.:.:.:.	1/1:0,4:4:12:122,12,0	1/1:0,5:5:15:153,15,0	./.:.:.:.:.	1/1:0,2:2:6:63,6,0	0/0:1,0:1:3:0,3,30	0/0:3,0:3:9:0,9,94	1/1:0,2:2:6:65,6,0	1/1:0,8:8:21:223,21,0	./.:.:.:.:.	1/1:0,6:6:18:184,18,0	./.:.:.:.:.	./.:.:.:.:.	1/1:0,2:2:6:59,6,0	0/1:1,1:2:24:24,0,25	1/1:0,1:1:3:32,3,0	0/1:3,1:4:22:22,0,82	1/1:0,2:2:6:57,6,0	1/1:0,8:8:24:245,24,0	0/1:5,1:6:11:11,0,140	0/0:4,0:4:12:0,12,123	0/0:5,0:5:15:0,15,153	1/1:0,4:4:12:118,12,0	1/1:0,5:5:15:150,15,0	1/1:0,3:3:9:89,9,0	1/1:0,4:4:6:89,6,0	0/0:2,0:2:3:0,3,45	./.:.:.:.:.	0/0:3,0:3:6:0,6,75	1/1:0,8:8:15:196,15,0	0/1:2,3:5:36:66,0,36	1/1:0,6:6:9:134,9,0	0/0:36,0:36:99:0,108,1245
chr0	49911205	.	G	A	4928.81	.	AC=45;AF=0.186;AN=242;BaseQRankSum=1.139;DP=792;Dels=0.00;FS=1.380;HaplotypeScore=0.0772;InbreedingCoeff=0.6012;MLEAC=45;MLEAF=0.186;MQ=59.00;MQ0=12;MQRankSum=-0.045;QD=26.79;ReadPosRankSum=3.264	GT:AD:DP:GQ:PL	0/0:61,0:61:99:0,168,1837	1/1:0,21:21:63:672,63,0	0/0:11,0:11:27:0,27,297	1/1:0,33:33:99:1050,99,0	0/0:15,0:15:39:0,39,434	0/0:16,0:16:36:0,36,413	0/0:20,0:20:60:0,60,621	0/0:4,0:4:12:0,12,129	1/1:0,1:1:3:33,3,0	0/0:19,0:19:54:0,54,579	0/0:3,0:3:9:0,9,92	1/1:0,13:13:36:396,36,0	0/0:14,0:14:42:0,42,439	0/0:1,0:1:3:0,3,34	0/0:19,0:19:57:0,57,614	0/0:23,0:23:66:0,66,690	./.:.:.:.:.	0/0:1,0:1:3:0,3,33	./.:.:.:.:.	0/0:4,0:4:12:0,12,121	0/0:2,0:2:6:0,6,66	1/1:1,9:10:21:250,21,0	0/0:15,0:15:42:0,42,460	1/1:0,19:19:51:543,51,0	1/1:0,1:1:3:33,3,0	0/0:12,0:12:36:0,36,385	0/0:17,0:17:51:0,51,540	0/0:2,0:2:6:0,6,60	./.:.:.:.:.	./.:.:.:.:.	./.:.:.:.:.	./.:.:.:.:.	./.:.:.:.:.	0/0:2,0:2:6:0,6,65	1/1:1,10:11:27:297,27,0	0/0:6,0:6:18:0,18,192	0/0:10,0:10:30:0,30,326	0/0:11,0:11:33:0,33,351	0/0:8,0:8:24:0,24,242	0/0:2,0:2:6:0,6,55	0/0:2,0:2:6:0,6,58	0/0:9,0:9:24:0,24,267	0/0:15,0:15:39:0,39,428	0/0:12,0:12:30:0,30,320	0/0:14,0:14:39:0,39,411	0/0:16,0:16:45:0,45,480	0/0:11,0:11:30:0,30,331	0/1:4,1:5:19:19,0,112	0/0:1,0:1:3:0,3,33	0/0:4,0:4:12:0,12,123	0/0:2,0:2:6:0,6,64	0/0:2,0:2:6:0,6,64	0/0:2,0:2:6:0,6,66	0/0:2,0:2:6:0,6,61	1/1:0,2:2:6:65,6,0	0/0:3,0:3:9:0,9,92	1/1:1,5:6:15:155,15,0	1/1:0,5:5:12:139,12,0	0/0:2,0:2:6:0,6,61	1/1:0,5:5:12:141,12,0	0/0:2,0:2:6:0,6,68	0/0:1,0:1:3:0,3,32	./.:.:.:.:.	0/0:4,0:4:12:0,12,126	0/0:6,0:6:15:0,15,154	0/0:5,0:5:15:0,15,159	0/0:3,0:3:9:0,9,86	0/0:5,0:5:15:0,15,141	./.:.:.:.:.	0/0:3,0:3:9:0,9,93	0/0:4,0:4:12:0,12,124	0/0:3,0:3:9:0,9,90	0/0:1,0:1:3:0,3,32	0/1:1,2:3:24:57,0,24	1/1:0,2:2:6:63,6,0	./.:.:.:.:.	1/1:0,6:6:18:195,18,0	0/0:7,0:7:15:0,15,184	./.:.:.:.:.	0/0:2,0:2:6:0,6,63	0/0:3,0:3:9:0,9,93	0/0:2,0:2:6:0,6,61	1/1:0,7:7:21:226,21,0	0/0:3,0:3:9:0,9,92	0/0:1,0:1:3:0,3,34	1/1:0,3:3:9:98,9,0	0/0:3,0:3:9:0,9,98	0/0:2,0:2:6:0,6,60	0/0:1,0:1:3:0,3,32	0/0:7,0:7:21:0,21,209	0/0:1,0:1:3:0,3,32	0/0:1,0:1:3:0,3,31	0/0:2,0:2:6:0,6,64	0/0:1,0:1:3:0,3,30	0/0:1,0:1:3:0,3,34	0/0:2,0:2:6:0,6,63	0/0:3,0:3:6:0,6,56	0/0:4,0:4:12:0,12,134	0/0:1,0:1:3:0,3,31	0/0:1,0:1:3:0,3,32	0/0:7,0:7:21:0,21,222	0/0:2,0:2:6:0,6,57	0/0:2,0:2:6:0,6,61	0/0:5,0:5:15:0,15,166	0/0:2,0:2:6:0,6,60	0/0:4,0:4:9:0,9,93	0/0:7,0:7:21:0,21,236	./.:.:.:.:.	0/0:5,0:5:15:0,15,149	1/1:0,5:5:15:160,15,0	1/1:0,8:8:24:263,24,0	0/0:5,0:5:15:0,15,162	0/0:5,0:5:12:0,12,140	./.:.:.:.:.	0/0:5,0:5:15:0,15,153	./.:.:.:.:.	0/0:4,0:4:12:0,12,125	0/0:2,0:2:6:0,6,65	./.:.:.:.:.	0/0:7,0:7:18:0,18,210	1/1:0,5:5:15:148,15,0	0/0:7,0:7:18:0,18,192	0/0:7,0:7:21:0,21,216	0/1:1,6:7:13:171,0,13	1/1:0,5:5:15:155,15,0	1/1:0,1:1:3:30,3,0	0/0:1,0:1:3:0,3,32	0/0:2,0:2:6:0,6,59	0/0:3,0:3:9:0,9,96	0/0:2,0:2:3:0,3,45	0/0:3,0:3:3:0,3,45	0/0:4,0:4:6:0,6,89	0/0:4,0:4:6:0,6,89	0/0:4,0:4:6:0,6,89	./.:.:.:.:.	0/0:8,0:8:12:0,12,179	0/0:19,0:19:57:0,57,614
chr0	49911270	.	T	C	17184.2	.	AC=191;AF=0.783;AN=244;BaseQRankSum=-0.729;DP=842;Dels=0.00;FS=16.241;HaplotypeScore=0.1820;InbreedingCoeff=0.6491;MLEAC=184;MLEAF=0.754;MQ=59.39;MQ0=1;MQRankSum=-0.200;QD=26.72;ReadPosRankSum=0.969	GT:AD:DP:GQ:PL	1/1:0,58:58:99:1698,156,0	0/0:22,0:22:66:0,66,673	1/1:0,7:7:21:213,21,0	0/0:31,0:31:93:0,93,967	1/1:0,16:16:36:404,36,0	1/1:0,15:15:42:435,42,0	1/1:0,18:18:54:544,54,0	1/1:0,3:3:9:98,9,0	0/1:2,1:3:17:17,0,56	1/1:0,16:16:48:482,48,0	1/1:0,7:7:21:214,21,0	0/0:16,0:16:48:0,48,505	1/1:0,14:14:42:430,42,0	1/1:0,3:3:9:96,9,0	1/1:0,21:21:57:603,57,0	1/1:0,21:21:63:628,63,0	./.:.:.:.:.	1/1:0,2:2:6:61,6,0	./.:.:.:.:.	1/1:0,7:7:15:173,15,0	1/1:0,4:4:12:128,12,0	0/0:11,0:11:24:0,24,273	1/1:0,14:14:42:424,42,0	0/0:16,0:16:48:0,48,501	0/0:5,0:5:15:0,15,163	1/1:0,16:16:45:461,45,0	1/1:0,12:12:33:351,33,0	1/1:0,4:4:12:122,12,0	./.:.:.:.:.	./.:.:.:.:.	./.:.:.:.:.	./.:.:.:.:.	./.:.:.:.:.	1/1:0,3:3:9:101,9,0	0/0:12,0:12:30:0,30,322	1/1:0,6:6:18:197,18,0	1/1:0,16:16:48:483,48,0	1/1:0,17:17:48:483,48,0	1/1:0,10:10:30:297,30,0	1/1:0,1:1:3:30,3,0	1/1:0,6:6:18:195,18,0	1/1:0,11:11:30:309,30,0	1/1:0,10:11:27:286,27,0	1/1:0,11:11:27:303,27,0	1/1:0,17:17:48:496,48,0	1/1:0,21:21:54:564,54,0	1/1:0,11:11:30:318,30,0	0/1:1,3:4:10:85,0,10	1/1:0,2:2:6:60,6,0	1/1:0,4:4:12:122,12,0	1/1:0,2:2:3:31,3,0	1/1:0,3:3:9:95,9,0	1/1:0,3:3:9:93,9,0	0/1:2,1:3:21:21,0,54	0/0:3,0:3:9:0,9,80	1/1:0,2:2:6:63,6,0	0/0:3,0:3:9:0,9,93	0/0:6,0:6:15:0,15,168	1/1:0,3:3:6:74,6,0	0/0:3,0:3:9:0,9,89	1/1:0,2:2:6:61,6,0	1/1:0,2:2:6:57,6,0	./.:.:.:.:.	1/1:0,1:1:3:34,3,0	1/1:0,9:9:27:266,27,0	1/1:0,3:3:9:96,9,0	1/1:0,2:2:6:59,6,0	1/1:0,4:4:12:125,12,0	1/1:0,3:3:6:74,6,0	1/1:0,3:3:9:92,9,0	1/1:0,2:2:6:55,6,0	1/1:0,5:5:15:154,15,0	1/1:0,1:1:3:32,3,0	0/0:3,0:3:9:0,9,91	0/0:5,0:5:15:0,15,155	0/0:1,0:1:3:0,3,30	0/0:3,0:4:9:0,9,94	1/1:0,4:4:9:105,9,0	./.:.:.:.:.	1/1:0,3:3:6:74,6,0	1/1:0,5:5:15:155,15,0	1/1:0,2:2:6:59,6,0	0/0:9,0:9:24:0,24,246	1/1:0,6:6:15:174,15,0	1/1:0,3:3:9:92,9,0	0/0:6,0:6:15:0,15,169	1/1:0,4:4:12:122,12,0	1/1:0,1:2:3:23,3,0	1/1:0,4:4:9:108,9,0	1/1:0,4:5:12:116,12,0	1/1:0,2:2:6:61,6,0	1/1:0,2:2:6:63,6,0	1/1:0,2:2:6:61,6,0	1/1:0,1:1:3:32,3,0	./.:.:.:.:.	1/1:0,2:2:3:31,3,0	1/1:0,3:3:9:94,9,0	1/1:0,3:3:9:91,9,0	1/1:0,3:3:9:90,9,0	./.:.:.:.:.	1/1:0,6:6:18:192,18,0	1/1:0,3:3:6:64,6,0	1/1:0,4:4:9:104,9,0	1/1:0,6:6:18:180,18,0	1/1:0,1:1:3:32,3,0	1/1:0,4:4:9:104,9,0	0/1:1,5:6:4:145,0,4	./.:.:.:.:.	1/1:0,4:4:9:97,9,0	0/0:2,0:2:6:0,6,59	0/0:6,0:6:18:0,18,185	1/1:0,4:4:9:97,9,0	1/1:0,5:5:15:152,15,0	./.:.:.:.:.	1/1:0,7:7:21:217,21,0	./.:.:.:.:.	1/1:0,7:7:21:209,21,0	1/1:0,5:5:12:137,12,0	1/1:0,1:1:3:27,3,0	1/1:0,4:4:12:121,12,0	0/0:6,0:6:18:0,18,191	1/1:0,7:7:18:195,18,0	1/1:0,7:7:21:213,21,0	0/1:5,1:6:12:12,0,139	0/0:5,0:5:15:0,15,155	0/0:3,0:3:9:0,9,95	1/1:0,4:4:12:125,12,0	1/1:0,2:2:6:62,6,0	1/1:0,5:5:15:151,15,0	1/1:0,4:4:6:89,6,0	1/1:0,2:2:3:45,3,0	0/0:3,0:4:6:0,6,75	1/1:0,4:4:6:89,6,0	1/1:0,4:4:6:89,6,0	./.:.:.:.:.	1/1:0,10:10:15:223,15,0	0/0:17,0:17:51:0,51,561
chr0	49911287	.	G	A	20244.9	.	AC=194;AF=0.789;AN=246;BaseQRankSum=3.498;DP=902;Dels=0.00;FS=10.432;HaplotypeScore=0.1569;InbreedingCoeff=0.6834;MLEAC=194;MLEAF=0.789;MQ=59.40;MQ0=1;MQRankSum=0.648;QD=29.30;ReadPosRankSum=-0.385	GT:AD:DP:GQ:PL	1/1:0,60:60:99:1894,171,0	0/0:24,0:24:72:0,72,734	1/1:0,10:10:27:299,27,0	0/0:36,0:36:99:0,108,1101	1/1:0,16:16:42:458,42,0	1/1:0,13:13:39:404,39,0	1/1:0,18:18:54:546,54,0	1/1:0,3:3:9:102,9,0	0/1:2,1:3:23:23,0,54	1/1:0,16:16:48:503,48,0	1/1:0,6:6:18:191,18,0	0/0:16,0:16:48:0,48,482	1/1:0,13:13:39:411,39,0	1/1:0,3:3:9:94,9,0	1/1:0,23:23:66:706,66,0	1/1:0,17:17:51:525,51,0	./.:.:.:.:.	1/1:0,2:2:6:63,6,0	./.:.:.:.:.	1/1:0,7:7:15:178,15,0	1/1:0,5:5:15:163,15,0	0/0:9,0:9:24:0,24,260	1/1:0,17:17:51:532,51,0	0/0:16,0:16:45:0,45,458	0/0:5,0:5:15:0,15,163	1/1:0,20:20:60:631,60,0	1/1:0,15:15:42:452,42,0	1/1:0,4:4:12:126,12,0	./.:.:.:.:.	./.:.:.:.:.	./.:.:.:.:.	./.:.:.:.:.	./.:.:.:.:.	1/1:0,4:4:12:129,12,0	0/0:13,0:13:33:0,33,353	1/1:0,8:8:24:260,24,0	1/1:0,20:20:60:620,60,0	1/1:0,15:15:45:474,45,0	1/1:0,14:14:42:434,42,0	1/1:0,2:2:6:65,6,0	1/1:0,5:5:15:167,15,0	1/1:0,13:13:39:405,39,0	1/1:0,13:13:33:341,33,0	1/1:0,13:13:33:371,33,0	1/1:0,21:21:60:639,60,0	1/1:0,25:25:69:734,69,0	1/1:0,12:12:33:355,33,0	0/1:1,2:3:13:57,0,13	1/1:0,3:3:9:96,9,0	1/1:0,5:5:15:162,15,0	1/1:0,2:2:6:62,6,0	1/1:0,2:2:6:64,6,0	1/1:0,3:3:9:93,9,0	0/1:2,1:3:23:23,0,52	0/0:6,0:6:18:0,18,186	1/1:0,2:2:6:65,6,0	0/0:3,0:3:9:0,9,93	0/0:6,0:6:15:0,15,171	1/1:0,4:4:9:105,9,0	0/0:5,0:5:15:0,15,147	1/1:0,1:1:3:32,3,0	1/1:0,2:2:6:59,6,0	./.:.:.:.:.	1/1:0,1:1:3:29,3,0	1/1:0,10:10:30:322,30,0	1/1:0,5:5:15:153,15,0	1/1:0,2:2:6:60,6,0	1/1:0,3:3:9:93,9,0	1/1:0,5:5:12:136,12,0	1/1:0,2:2:6:58,6,0	1/1:0,2:2:6:63,6,0	1/1:0,6:6:18:187,18,0	1/1:0,1:1:3:32,3,0	0/0:3,0:3:9:0,9,91	0/0:4,0:4:12:0,12,118	0/0:1,0:1:3:0,3,32	0/0:5,0:5:15:0,15,148	1/1:0,3:3:9:93,9,0	./.:.:.:.:.	1/1:0,3:3:9:93,9,0	1/1:0,6:6:18:184,18,0	1/1:0,2:2:6:62,6,0	0/0:5,0:5:15:0,15,155	1/1:0,6:6:12:136,12,0	1/1:0,3:3:9:97,9,0	0/0:7,0:7:18:0,18,202	1/1:0,3:3:9:95,9,0	1/1:0,2:2:6:63,6,0	1/1:0,4:4:9:104,9,0	1/1:0,3:3:6:65,6,0	1/1:0,4:4:12:125,12,0	1/1:0,2:2:6:64,6,0	1/1:0,1:1:3:31,3,0	1/1:0,1:1:3:31,3,0	./.:.:.:.:.	1/1:0,2:2:6:63,6,0	1/1:0,4:4:12:134,12,0	1/1:0,2:2:6:61,6,0	1/1:0,4:4:12:125,12,0	./.:.:.:.:.	1/1:0,7:7:21:224,21,0	1/1:0,5:5:15:153,15,0	1/1:0,4:4:9:108,9,0	1/1:0,6:6:18:188,18,0	1/1:0,1:1:3:32,3,0	1/1:0,5:5:12:138,12,0	1/1:0,4:4:12:131,12,0	./.:.:.:.:.	1/1:0,7:7:21:221,21,0	0/0:3,0:3:9:0,9,89	0/0:7,0:7:21:0,21,214	1/1:0,7:7:21:225,21,0	1/1:0,5:5:15:157,15,0	./.:.:.:.:.	1/1:0,6:6:18:191,18,0	./.:.:.:.:.	1/1:0,7:7:21:221,21,0	1/1:0,7:7:18:202,18,0	1/1:0,1:1:3:32,3,0	1/1:0,4:4:12:125,12,0	0/0:6,0:6:18:0,18,194	1/1:0,8:8:24:252,24,0	1/1:0,9:9:27:278,27,0	0/1:3,1:4:16:16,0,81	0/0:4,0:4:12:0,12,121	0/0:3,0:3:9:0,9,95	1/1:0,6:6:18:188,18,0	1/1:0,2:2:6:65,6,0	1/1:0,5:5:15:158,15,0	1/1:0,4:4:6:89,6,0	1/1:0,2:2:3:45,3,0	0/0:4,0:4:6:0,6,89	1/1:0,3:3:6:76,6,0	1/1:0,4:4:9:106,9,0	1/1:0,1:1:3:31,3,0	1/1:0,9:9:15:211,15,0	0/0:20,0:20:60:0,60,640
chr0	49911467	.	A	G	11701.6	.	AC=172;AF=0.789;AN=218;BaseQRankSum=-5.341;DP=577;Dels=0.00;FS=5.351;HaplotypeScore=0.0287;InbreedingCoeff=0.5885;MLEAC=170;MLEAF=0.780;MQ=59.56;MQ0=0;MQRankSum=0.201;QD=27.34;ReadPosRankSum=0.713	GT:AD:DP:GQ:PL	1/1:1,35:36:93:997,93,0	0/0:23,0:23:69:0,69,718	1/1:0,16:16:48:483,48,0	0/0:17,0:17:51:0,51,520	1/1:0,14:14:39:404,39,0	1/1:0,7:7:21:207,21,0	1/1:0,8:8:24:239,24,0	1/1:0,2:2:6:60,6,0	0/1:2,1:3:21:21,0,54	1/1:0,8:8:24:245,24,0	1/1:0,1:1:3:31,3,0	0/0:9,0:9:27:0,27,272	1/1:0,11:11:30:318,30,0	1/1:0,1:1:3:31,3,0	1/1:0,17:17:48:491,48,0	1/1:0,5:5:15:151,15,0	./.:.:.:.:.	./.:.:.:.:.	./.:.:.:.:.	1/1:0,3:3:9:89,9,0	1/1:0,1:1:3:31,3,0	0/0:5,0:5:15:0,15,148	1/1:0,13:13:39:397,39,0	0/0:12,0:12:30:0,30,339	0/0:3,0:3:9:0,9,100	1/1:0,10:10:30:303,30,0	1/1:0,11:11:33:334,33,0	1/1:0,1:1:3:35,3,0	./.:.:.:.:.	./.:.:.:.:.	./.:.:.:.:.	1/1:0,1:1:3:32,3,0	./.:.:.:.:.	1/1:0,3:3:9:94,9,0	0/0:7,0:7:21:0,21,218	1/1:0,1:1:3:33,3,0	1/1:1,8:9:24:243,24,0	1/1:0,10:10:30:295,30,0	1/1:0,8:8:21:225,21,0	./.:.:.:.:.	1/1:0,2:2:6:69,6,0	1/1:0,8:8:24:242,24,0	1/1:0,12:12:33:347,33,0	1/1:0,9:9:27:269,27,0	1/1:0,9:9:27:261,27,0	1/1:0,10:10:27:277,27,0	1/1:0,10:10:27:282,27,0	1/1:0,2:2:6:62,6,0	1/1:0,1:1:3:30,3,0	1/1:0,6:6:18:168,18,0	./.:.:.:.:.	./.:.:.:.:.	1/1:0,4:4:12:118,12,0	0/1:2,1:3:21:21,0,54	0/0:5,0:5:15:0,15,155	1/1:0,2:2:6:63,6,0	0/0:5,0:5:15:0,15,148	0/0:7,0:7:21:0,21,214	./.:.:.:.:.	0/0:5,0:5:15:0,15,154	./.:.:.:.:.	1/1:0,1:1:3:32,3,0	./.:.:.:.:.	1/1:0,3:3:9:93,9,0	1/1:0,4:4:12:121,12,0	1/1:0,3:3:9:92,9,0	1/1:0,3:3:9:89,9,0	1/1:0,3:3:9:89,9,0	1/1:0,1:1:3:30,3,0	1/1:0,2:2:6:59,6,0	./.:.:.:.:.	1/1:0,4:4:12:120,12,0	1/1:0,7:7:21:210,21,0	0/1:3,3:6:74:75,0,74	0/0:1,0:1:3:0,3,32	0/0:1,0:1:3:0,3,30	./.:.:.:.:.	1/1:0,2:2:6:59,6,0	1/1:0,1:1:3:30,3,0	1/1:0,3:3:9:96,9,0	1/1:0,3:3:9:89,9,0	1/1:0,1:1:3:30,3,0	0/0:4,0:4:12:0,12,135	1/1:0,3:3:9:90,9,0	1/1:0,2:2:6:58,6,0	0/0:2,0:2:6:0,6,67	1/1:0,1:1:3:31,3,0	./.:.:.:.:.	1/1:0,3:3:9:85,9,0	1/1:0,3:3:9:94,9,0	./.:.:.:.:.	1/1:0,2:2:6:59,6,0	1/1:0,3:3:9:92,9,0	1/1:0,1:1:3:31,3,0	./.:.:.:.:.	./.:.:.:.:.	1/1:0,4:4:12:121,12,0	1/1:0,2:2:6:61,6,0	1/1:0,2:2:6:55,6,0	1/1:0,2:2:6:57,6,0	1/1:0,2:2:6:62,6,0	1/1:0,4:4:12:121,12,0	1/1:0,5:5:15:152,15,0	1/1:0,3:3:9:92,9,0	1/1:0,3:3:9:92,9,0	1/1:0,3:3:6:79,6,0	./.:.:.:.:.	./.:.:.:.:.	./.:.:.:.:.	./.:.:.:.:.	0/0:7,0:7:21:0,21,209	./.:.:.:.:.	1/1:0,6:6:18:178,18,0	./.:.:.:.:.	1/1:0,4:4:12:118,12,0	./.:.:.:.:.	1/1:0,5:5:15:152,15,0	1/1:0,2:2:6:59,6,0	1/1:0,3:3:6:76,6,0	1/1:0,3:3:9:92,9,0	0/1:5,1:6:13:13,0,138	1/1:0,2:2:6:59,6,0	1/1:0,8:8:21:221,21,0	0/0:3,0:3:9:0,9,92	0/0:3,0:3:9:0,9,92	0/0:2,0:2:6:0,6,61	1/1:0,2:2:6:59,6,0	1/1:0,2:2:6:61,6,0	1/1:0,1:1:3:30,3,0	./.:.:.:.:.	./.:.:.:.:.	0/0:9,0:9:21:0,21,229	1/1:0,2:2:3:45,3,0	1/1:0,1:1:3:31,3,0	1/1:0,4:4:6:89,6,0	1/1:0,4:4:6:89,6,0	0/0:17,0:17:51:0,51,585
chr0	49911479	.	A	G	14182.2	.	AC=176;AF=0.786;AN=224;BaseQRankSum=2.097;DP=648;Dels=0.00;FS=15.451;HaplotypeScore=0.0576;InbreedingCoeff=0.6141;MLEAC=176;MLEAF=0.786;MQ=59.66;MQ0=0;MQRankSum=0.929;QD=29.06;ReadPosRankSum=0.954	GT:AD:DP:GQ:PL	1/1:0,39:39:99:1187,108,0	0/0:25,0:25:75:0,75,750	1/1:0,20:20:57:611,57,0	0/0:18,0:18:54:0,54,547	1/1:0,13:13:36:392,36,0	1/1:0,8:8:24:252,24,0	1/1:0,9:9:27:284,27,0	1/1:0,2:2:6:62,6,0	0/1:2,1:3:23:23,0,55	1/1:0,8:8:24:252,24,0	1/1:0,1:1:3:31,3,0	0/0:11,0:11:33:0,33,319	1/1:0,12:12:33:362,33,0	1/1:0,1:1:3:32,3,0	1/1:0,19:19:57:608,57,0	1/1:0,5:5:15:158,15,0	./.:.:.:.:.	./.:.:.:.:.	./.:.:.:.:.	1/1:0,3:3:9:95,9,0	1/1:0,2:2:6:60,6,0	0/0:6,0:6:18:0,18,178	1/1:0,17:17:51:533,51,0	0/0:12,0:12:30:0,30,332	0/0:3,0:3:9:0,9,95	1/1:0,13:13:39:416,39,0	1/1:0,10:10:30:314,30,0	./.:.:.:.:.	./.:.:.:.:.	./.:.:.:.:.	./.:.:.:.:.	1/1:0,1:1:3:33,3,0	./.:.:.:.:.	1/1:0,4:4:12:121,12,0	0/0:9,0:9:27:0,27,280	1/1:0,2:2:6:65,6,0	1/1:0,9:9:27:275,27,0	1/1:0,11:11:33:342,33,0	1/1:0,10:10:27:298,27,0	./.:.:.:.:.	1/1:0,2:2:6:65,6,0	1/1:0,8:8:24:253,24,0	1/1:0,13:13:39:404,39,0	1/1:0,11:11:33:354,33,0	1/1:0,12:12:36:382,36,0	1/1:0,12:12:33:359,33,0	1/1:0,10:10:30:312,30,0	1/1:0,1:1:3:31,3,0	1/1:0,1:1:3:31,3,0	1/1:0,8:8:24:248,24,0	./.:.:.:.:.	./.:.:.:.:.	1/1:0,5:5:15:162,15,0	0/1:2,1:3:23:23,0,50	0/0:4,0:4:12:0,12,118	1/1:0,2:2:6:61,6,0	0/0:5,0:5:15:0,15,148	0/0:7,0:7:21:0,21,204	./.:.:.:.:.	0/0:7,0:7:21:0,21,214	./.:.:.:.:.	1/1:0,1:1:3:32,3,0	./.:.:.:.:.	1/1:0,5:5:15:158,15,0	1/1:0,4:4:12:122,12,0	1/1:0,5:5:15:160,15,0	1/1:0,4:4:12:126,12,0	1/1:0,3:3:9:88,9,0	1/1:0,3:3:9:97,9,0	1/1:0,2:2:6:57,6,0	./.:.:.:.:.	1/1:0,4:4:12:124,12,0	1/1:0,8:8:24:252,24,0	0/1:3,3:6:77:77,0,77	0/0:1,0:1:3:0,3,30	0/0:1,0:1:3:0,3,31	./.:.:.:.:.	1/1:0,2:2:6:63,6,0	1/1:0,1:1:3:31,3,0	1/1:0,4:4:12:125,12,0	1/1:0,3:3:9:97,9,0	1/1:0,1:1:3:32,3,0	0/0:3,0:3:9:0,9,95	1/1:0,3:3:9:99,9,0	1/1:0,3:3:9:94,9,0	0/0:2,0:2:6:0,6,63	1/1:0,2:2:6:63,6,0	./.:.:.:.:.	1/1:0,4:4:12:123,12,0	1/1:0,3:3:9:92,9,0	./.:.:.:.:.	1/1:0,4:4:12:130,12,0	1/1:0,3:3:9:92,9,0	1/1:0,1:1:3:32,3,0	./.:.:.:.:.	./.:.:.:.:.	1/1:0,3:3:9:94,9,0	1/1:0,3:3:9:92,9,0	1/1:0,1:1:3:31,3,0	1/1:0,2:2:6:61,6,0	1/1:0,3:3:9:89,9,0	1/1:0,4:4:12:125,12,0	1/1:0,4:4:12:125,12,0	1/1:0,5:5:15:158,15,0	1/1:0,3:3:9:95,9,0	1/1:0,1:1:3:30,3,0	1/1:0,1:1:3:33,3,0	./.:.:.:.:.	1/1:0,2:2:6:62,6,0	0/0:2,0:2:3:0,3,45	0/0:8,0:8:24:0,24,239	1/1:0,2:2:6:63,6,0	1/1:0,8:8:24:249,24,0	./.:.:.:.:.	1/1:0,6:6:18:189,18,0	./.:.:.:.:.	1/1:0,7:7:21:216,21,0	1/1:0,3:3:9:95,9,0	1/1:0,3:3:6:76,6,0	1/1:0,3:3:9:93,9,0	0/1:5,1:6:14:14,0,132	1/1:0,2:2:6:61,6,0	1/1:0,9:9:21:244,21,0	0/0:4,0:4:12:0,12,118	0/0:3,0:3:9:0,9,89	0/0:3,0:3:9:0,9,88	1/1:0,3:3:9:97,9,0	1/1:0,2:2:6:65,6,0	1/1:0,1:1:3:32,3,0	./.:.:.:.:.	./.:.:.:.:.	0/0:9,0:9:21:0,21,229	1/1:0,2:2:3:45,3,0	1/1:0,1:1:3:32,3,0	1/1:0,5:5:9:118,9,0	1/1:0,3:3:6:72,6,0	0/0:17,0:17:51:0,51,558
chr0	49911624	.	G	A	11440.1	.	AC=172;AF=0.782;AN=220;BaseQRankSum=-4.514;DP=569;Dels=0.00;FS=6.129;HaplotypeScore=0.0842;InbreedingCoeff=0.6246;MLEAC=172;MLEAF=0.782;MQ=59.63;MQ0=0;MQRankSum=-0.749;QD=28.11;ReadPosRankSum=1.399	GT:AD:DP:GQ:PL	1/1:0,25:25:75:771,75,0	0/0:17,0:17:51:0,51,535	1/1:0,10:10:30:296,30,0	0/0:16,0:16:48:0,48,489	1/1:0,13:13:39:402,39,0	1/1:0,3:3:9:91,9,0	1/1:0,6:6:18:184,18,0	1/1:0,1:1:3:32,3,0	0/0:1,0:1:3:0,3,33	1/1:0,6:6:18:185,18,0	1/1:0,1:1:3:32,3,0	0/0:7,0:7:21:0,21,222	1/1:0,16:16:48:490,48,0	./.:.:.:.:.	1/1:0,10:10:30:314,30,0	1/1:0,7:7:21:204,21,0	./.:.:.:.:.	1/1:0,1:1:3:34,3,0	./.:.:.:.:.	1/1:0,2:2:3:45,3,0	1/1:0,2:2:6:67,6,0	0/0:4,0:4:12:0,12,122	1/1:0,8:8:21:224,21,0	0/0:17,0:17:45:0,45,502	./.:.:.:.:.	1/1:0,14:14:42:420,42,0	1/1:0,10:10:30:293,30,0	1/1:0,2:2:6:63,6,0	./.:.:.:.:.	./.:.:.:.:.	./.:.:.:.:.	./.:.:.:.:.	./.:.:.:.:.	1/1:0,1:1:3:33,3,0	0/0:17,0:17:51:0,51,529	./.:.:.:.:.	1/1:0,11:11:33:329,33,0	1/1:0,3:3:9:91,9,0	1/1:0,8:8:24:235,24,0	./.:.:.:.:.	./.:.:.:.:.	1/1:0,9:9:27:264,27,0	1/1:0,17:17:51:509,51,0	1/1:0,8:8:24:243,24,0	1/1:0,9:9:27:269,27,0	1/1:0,4:4:12:115,12,0	1/1:0,11:11:33:330,33,0	1/1:0,1:1:3:32,3,0	./.:.:.:.:.	1/1:0,2:2:6:59,6,0	1/1:0,2:2:6:57,6,0	1/1:0,3:3:9:92,9,0	1/1:0,4:4:12:117,12,0	0/1:2,1:3:21:21,0,52	0/0:2,0:2:6:0,6,62	./.:.:.:.:.	0/0:6,0:6:18:0,18,185	0/0:5,0:5:15:0,15,162	1/1:0,1:1:3:31,3,0	0/0:3,0:3:9:0,9,97	./.:.:.:.:.	1/1:0,1:1:3:29,3,0	./.:.:.:.:.	1/1:0,3:3:9:90,9,0	1/1:0,4:4:12:122,12,0	1/1:0,7:7:21:201,21,0	1/1:0,2:2:6:57,6,0	1/1:0,5:5:15:147,15,0	1/1:0,4:4:9:90,9,0	./.:.:.:.:.	1/1:0,3:3:9:89,9,0	1/1:0,2:2:6:59,6,0	1/1:0,1:1:3:32,3,0	0/1:1,7:8:7:188,0,7	0/0:7,0:7:21:0,21,219	0/0:3,0:3:9:0,9,92	0/0:1,0:1:3:0,3,32	1/1:0,2:2:6:61,6,0	1/1:0,2:2:6:57,6,0	1/1:0,5:5:15:145,15,0	./.:.:.:.:.	1/1:0,1:1:3:31,3,0	0/0:3,0:3:9:0,9,92	1/1:0,6:6:18:175,18,0	1/1:0,4:4:12:122,12,0	0/0:3,0:3:9:0,9,99	1/1:0,6:6:18:172,18,0	1/1:0,1:1:3:32,3,0	1/1:0,3:3:9:89,9,0	1/1:0,1:1:3:35,3,0	1/1:0,2:2:3:32,3,0	1/1:0,1:1:3:29,3,0	1/1:0,4:4:12:121,12,0	./.:.:.:.:.	1/1:0,1:1:3:32,3,0	1/1:0,3:3:9:92,9,0	1/1:0,2:2:6:65,6,0	1/1:0,2:2:6:57,6,0	1/1:0,3:3:9:89,9,0	1/1:0,1:1:3:29,3,0	1/1:0,1:1:3:32,3,0	1/1:0,1:1:3:31,3,0	./.:.:.:.:.	1/1:0,4:4:12:129,12,0	1/1:0,5:5:15:153,15,0	1/1:0,4:4:12:126,12,0	1/1:0,1:1:3:32,3,0	./.:.:.:.:.	1/1:0,4:4:12:123,12,0	./.:.:.:.:.	0/0:7,0:7:21:0,21,216	1/1:0,4:4:12:124,12,0	1/1:0,9:9:27:258,27,0	./.:.:.:.:.	1/1:0,4:4:12:120,12,0	./.:.:.:.:.	1/1:0,4:4:12:115,12,0	./.:.:.:.:.	./.:.:.:.:.	1/1:0,1:2:3:31,3,0	0/0:1,0:1:3:0,3,33	./.:.:.:.:.	1/1:0,6:6:18:180,18,0	0/0:4,0:4:12:0,12,124	0/0:3,0:3:9:0,9,93	0/0:6,0:6:18:0,18,189	1/1:0,4:4:12:128,12,0	1/1:0,4:4:12:126,12,0	1/1:0,3:3:9:86,9,0	1/1:0,2:2:3:45,3,0	1/1:0,8:8:12:179,12,0	0/0:4,0:4:9:0,9,97	1/1:0,4:4:6:89,6,0	1/1:0,1:1:3:32,3,0	1/1:0,4:4:6:89,6,0	1/1:0,4:4:6:89,6,0	0/0:25,0:25:75:0,75,848
chr0	49911750	.	T	C	13771.2	.	AC=179;AF=0.792;AN=226;BaseQRankSum=3.660;DP=637;Dels=0.00;FS=7.441;HaplotypeScore=0.0710;InbreedingCoeff=0.6377;MLEAC=178;MLEAF=0.788;MQ=59.61;MQ0=0;MQRankSum=-0.303;QD=30.00;ReadPosRankSum=5.063	GT:AD:DP:GQ:PL	1/1:0,30:30:78:906,78,0	0/0:21,0:21:57:0,57,620	1/1:0,11:11:33:364,33,0	0/0:26,0:26:75:0,75,825	1/1:0,12:12:36:388,36,0	1/1:0,5:5:15:161,15,0	1/1:0,6:6:18:191,18,0	1/1:0,1:1:3:32,3,0	./.:.:.:.:.	1/1:0,14:14:39:440,39,0	1/1:0,1:1:3:32,3,0	0/0:10,0:10:30:0,30,324	1/1:0,15:15:45:488,45,0	./.:.:.:.:.	1/1:0,17:17:48:541,48,0	1/1:0,9:9:24:266,24,0	./.:.:.:.:.	./.:.:.:.:.	0/0:2,0:2:6:0,6,63	./.:.:.:.:.	./.:.:.:.:.	0/0:4,0:4:12:0,12,126	1/1:0,6:6:18:199,18,0	0/0:11,0:11:33:0,33,353	./.:.:.:.:.	1/1:0,18:18:51:572,51,0	1/1:0,9:9:27:295,27,0	1/1:0,2:2:6:68,6,0	./.:.:.:.:.	./.:.:.:.:.	./.:.:.:.:.	./.:.:.:.:.	./.:.:.:.:.	1/1:0,1:1:3:32,3,0	0/0:20,0:20:60:0,60,633	./.:.:.:.:.	1/1:0,14:14:42:467,42,0	1/1:0,8:8:24:260,24,0	1/1:0,9:9:27:294,27,0	./.:.:.:.:.	1/1:0,1:1:3:32,3,0	1/1:0,7:7:21:232,21,0	1/1:0,19:19:54:598,54,0	1/1:0,9:9:27:293,27,0	1/1:0,17:17:42:485,42,0	1/1:0,6:6:18:201,18,0	1/1:0,16:16:42:491,42,0	1/1:0,1:1:3:33,3,0	1/1:0,2:2:6:67,6,0	1/1:0,3:3:9:96,9,0	1/1:0,1:1:3:32,3,0	1/1:0,4:4:12:129,12,0	1/1:0,4:4:9:109,9,0	0/1:3,3:6:62:83,0,62	0/0:5,0:5:15:0,15,160	./.:.:.:.:.	0/0:5,0:5:15:0,15,164	0/0:1,0:1:3:0,3,33	1/1:0,2:2:6:64,6,0	0/0:4,0:4:12:0,12,127	1/1:0,1:1:3:34,3,0	1/1:0,1:1:3:34,3,0	./.:.:.:.:.	./.:.:.:.:.	1/1:0,4:4:12:131,12,0	1/1:0,4:4:12:136,12,0	1/1:0,4:4:12:127,12,0	1/1:0,11:11:27:317,27,0	1/1:0,2:2:6:66,6,0	./.:.:.:.:.	1/1:0,2:2:6:65,6,0	./.:.:.:.:.	1/1:0,8:8:24:262,24,0	1/1:0,4:4:12:128,12,0	0/0:5,0:5:15:0,15,158	0/0:3,0:3:9:0,9,93	0/0:4,0:4:12:0,12,129	1/1:0,5:5:12:137,12,0	1/1:0,3:3:9:97,9,0	1/1:0,4:4:12:134,12,0	1/1:0,1:1:3:34,3,0	./.:.:.:.:.	0/0:2,0:2:6:0,6,64	1/1:0,5:5:15:167,15,0	1/1:0,3:3:9:101,9,0	0/0:3,0:3:9:0,9,100	1/1:0,4:4:12:136,12,0	1/1:0,1:1:3:31,3,0	1/1:0,2:2:6:65,6,0	1/1:0,1:1:3:32,3,0	1/1:0,1:1:3:33,3,0	1/1:0,3:3:9:100,9,0	1/1:0,1:1:3:32,3,0	1/1:0,1:1:3:31,3,0	1/1:0,1:1:3:32,3,0	1/1:0,2:2:6:61,6,0	1/1:0,2:2:6:61,6,0	1/1:0,3:3:6:77,6,0	1/1:0,3:3:9:99,9,0	1/1:0,4:4:12:133,12,0	1/1:0,3:3:9:89,9,0	1/1:0,1:1:3:34,3,0	1/1:0,1:1:3:32,3,0	1/1:0,3:3:9:97,9,0	1/1:0,7:7:21:229,21,0	1/1:0,7:7:18:213,18,0	1/1:0,1:1:3:30,3,0	./.:.:.:.:.	1/1:0,1:1:3:32,3,0	./.:.:.:.:.	0/0:7,0:7:21:0,21,207	1/1:0,1:1:3:32,3,0	1/1:0,4:4:12:133,12,0	./.:.:.:.:.	1/1:0,4:4:12:127,12,0	./.:.:.:.:.	1/1:0,3:3:9:97,9,0	1/1:0,2:2:6:61,6,0	1/1:0,1:1:3:32,3,0	1/1:0,1:1:3:32,3,0	0/0:6,0:6:18:0,18,189	1/1:0,4:4:9:113,9,0	1/1:0,4:4:12:129,12,0	0/0:6,0:6:18:0,18,187	0/0:4,0:4:12:0,12,118	0/0:3,0:3:9:0,9,94	1/1:0,4:4:12:130,12,0	1/1:0,4:4:12:131,12,0	1/1:0,2:2:6:65,6,0	1/1:0,4:4:6:89,6,0	1/1:0,6:6:9:134,9,0	0/0:1,0:1:3:0,3,31	1/1:0,5:5:9:121,9,0	1/1:0,1:1:3:31,3,0	1/1:0,2:2:3:45,3,0	1/1:0,6:6:9:108,9,0	0/0:25,0:25:75:0,75,825
chr0	49913098	.	C	T	14337.2	.	AC=185;AF=0.797;AN=232;BaseQRankSum=1.098;DP=631;Dels=0.00;FS=20.875;HaplotypeScore=0.0580;InbreedingCoeff=0.5882;MLEAC=185;MLEAF=0.797;MQ=58.78;MQ0=0;MQRankSum=0.794;QD=29.20;ReadPosRankSum=-0.923	GT:AD:DP:GQ:PL	1/1:0,34:34:99:1063,99,0	0/0:17,0:17:51:0,51,529	1/1:0,17:17:51:541,51,0	0/0:22,0:22:66:0,66,688	1/1:0,15:15:45:474,45,0	1/1:0,13:13:36:387,36,0	1/1:0,14:14:39:409,39,0	1/1:0,2:2:6:64,6,0	0/1:2,1:3:23:23,0,54	1/1:0,19:19:54:578,54,0	1/1:0,1:1:3:34,3,0	0/0:13,0:13:39:0,39,405	1/1:0,16:16:42:455,42,0	./.:.:.:.:.	1/1:0,12:12:36:364,36,0	1/1:0,9:9:24:260,24,0	./.:.:.:.:.	./.:.:.:.:.	0/0:4,0:4:12:0,12,126	1/1:0,4:4:9:107,9,0	1/1:0,1:1:3:31,3,0	0/0:5,0:5:15:0,15,152	1/1:0,8:8:24:249,24,0	0/0:16,0:16:45:0,45,473	./.:.:.:.:.	1/1:0,15:15:42:431,42,0	1/1:0,7:7:18:188,18,0	./.:.:.:.:.	./.:.:.:.:.	./.:.:.:.:.	./.:.:.:.:.	./.:.:.:.:.	./.:.:.:.:.	1/1:0,2:2:6:60,6,0	0/0:7,0:7:21:0,21,218	1/1:0,1:1:3:29,3,0	1/1:0,17:17:51:532,51,0	1/1:0,7:7:21:216,21,0	1/1:0,9:9:24:266,24,0	./.:.:.:.:.	1/1:0,3:3:9:96,9,0	1/1:0,11:11:33:345,33,0	1/1:0,20:20:60:613,60,0	1/1:0,9:9:27:285,27,0	1/1:0,13:13:39:403,39,0	1/1:0,15:15:45:485,45,0	1/1:0,10:10:30:314,30,0	1/1:0,1:1:3:32,3,0	1/1:0,2:2:3:44,3,0	1/1:0,5:5:15:152,15,0	1/1:0,1:1:3:31,3,0	1/1:0,2:2:6:63,6,0	1/1:0,6:6:18:188,18,0	0/1:2,1:3:23:23,0,58	0/0:2,0:2:6:0,6,66	1/1:0,1:1:3:31,3,0	0/0:2,0:2:6:0,6,65	0/0:4,0:4:12:0,12,123	1/1:0,1:1:3:32,3,0	0/0:5,0:5:15:0,15,154	1/1:0,4:4:12:123,12,0	1/1:0,1:1:3:34,3,0	./.:.:.:.:.	1/1:0,2:2:6:61,6,0	1/1:0,4:4:12:122,12,0	1/1:0,2:2:6:65,6,0	1/1:0,4:4:12:129,12,0	1/1:0,5:5:15:159,15,0	1/1:0,4:4:12:126,12,0	1/1:0,1:1:3:32,3,0	1/1:0,2:2:6:60,6,0	1/1:0,3:3:9:96,9,0	1/1:0,1:1:3:32,3,0	1/1:0,7:7:21:226,21,0	0/0:2,0:2:6:0,6,67	./.:.:.:.:.	0/0:3,0:3:9:0,9,89	./.:.:.:.:.	1/1:0,2:2:6:63,6,0	1/1:0,4:4:12:125,12,0	1/1:0,2:2:6:61,6,0	1/1:0,2:2:6:61,6,0	0/0:6,0:6:18:0,18,193	1/1:0,6:6:15:167,15,0	1/1:0,2:2:6:67,6,0	0/0:1,0:1:3:0,3,34	1/1:0,1:1:3:31,3,0	1/1:0,2:2:6:59,6,0	1/1:0,2:2:6:63,6,0	1/1:0,3:3:9:97,9,0	./.:.:.:.:.	1/1:0,3:3:9:96,9,0	1/1:0,3:3:9:97,9,0	1/1:0,4:4:12:124,12,0	1/1:0,2:2:6:61,6,0	1/1:0,4:4:12:126,12,0	1/1:0,3:3:9:95,9,0	1/1:0,4:4:9:94,9,0	1/1:0,2:2:6:61,6,0	1/1:0,1:1:3:32,3,0	1/1:0,3:3:9:96,9,0	1/1:0,5:5:15:156,15,0	1/1:0,1:1:3:32,3,0	1/1:0,1:1:3:31,3,0	./.:.:.:.:.	1/1:0,3:3:9:95,9,0	1/1:0,1:1:3:33,3,0	./.:.:.:.:.	1/1:0,3:3:9:95,9,0	0/0:4,0:4:12:0,12,125	0/0:3,0:3:9:0,9,97	1/1:0,3:3:9:86,9,0	1/1:0,5:5:15:149,15,0	./.:.:.:.:.	1/1:0,2:2:6:63,6,0	./.:.:.:.:.	1/1:0,1:1:3:32,3,0	1/1:0,5:5:15:160,15,0	0/0:1,0:1:3:0,3,32	1/1:0,3:3:9:95,9,0	0/1:2,1:3:21:21,0,52	1/1:0,3:3:9:89,9,0	1/1:0,3:3:9:93,9,0	0/0:1,0:1:3:0,3,32	0/0:5,0:5:15:0,15,155	0/0:4,0:4:12:0,12,124	1/1:0,3:3:9:96,9,0	1/1:0,7:7:21:213,21,0	1/1:0,1:1:3:28,3,0	1/1:0,1:1:3:32,3,0	1/1:0,6:6:12:137,12,0	./.:.:.:.:.	1/1:0,2:2:3:45,3,0	1/1:0,4:4:9:107,9,0	1/1:0,1:1:3:32,3,0	./.:.:.:.:.	0/0:13,0:13:39:0,39,432
chr0	49913132	.	G	A	13281.2	.	AC=181;AF=0.794;AN=228;BaseQRankSum=9.605;DP=602;Dels=0.00;FS=7.036;HaplotypeScore=0.1857;InbreedingCoeff=0.5823;MLEAC=184;MLEAF=0.807;MQ=57.57;MQ0=0;MQRankSum=-0.922;QD=28.93;ReadPosRankSum=7.140	GT:AD:DP:GQ:PL	1/1:0,31:31:90:992,90,0	0/0:19,0:19:54:0,54,559	1/1:0,16:16:48:506,48,0	0/0:24,0:24:72:0,72,696	1/1:0,16:16:48:497,48,0	1/1:0,11:11:27:309,27,0	1/1:0,9:9:27:276,27,0	1/1:0,4:4:12:130,12,0	0/0:1,0:1:3:0,3,32	1/1:0,13:13:36:389,36,0	./.:.:.:.:.	0/0:16,0:16:45:0,45,458	1/1:0,9:9:24:263,24,0	1/1:0,1:1:3:32,3,0	1/1:0,10:10:30:321,30,0	1/1:0,8:8:21:226,21,0	./.:.:.:.:.	1/1:0,2:2:6:65,6,0	0/0:2,0:2:6:0,6,58	1/1:0,4:4:9:105,9,0	1/1:0,2:2:6:66,6,0	0/0:5,0:5:15:0,15,145	1/1:0,8:8:24:253,24,0	0/0:16,0:16:45:0,45,461	./.:.:.:.:.	1/1:0,21:21:57:613,57,0	1/1:0,7:7:18:198,18,0	1/1:0,3:3:9:98,9,0	./.:.:.:.:.	./.:.:.:.:.	./.:.:.:.:.	./.:.:.:.:.	./.:.:.:.:.	1/1:0,3:3:9:95,9,0	0/0:9,0:9:27:0,27,260	./.:.:.:.:.	1/1:0,14:15:42:439,42,0	1/1:0,5:5:15:158,15,0	1/1:0,4:4:9:93,9,0	./.:.:.:.:.	1/1:0,5:5:12:127,12,0	1/1:0,11:11:30:323,30,0	1/1:0,18:18:51:539,51,0	1/1:0,8:8:24:253,24,0	1/1:0,11:11:33:345,33,0	1/1:0,17:17:51:529,51,0	1/1:0,6:6:15:160,15,0	./.:.:.:.:.	1/1:0,1:1:3:32,3,0	1/1:0,3:3:9:93,9,0	1/1:0,1:1:3:31,3,0	1/1:0,3:3:9:93,9,0	1/1:0,5:5:15:159,15,0	0/1:1,2:3:21:52,0,21	0/0:2,0:2:6:0,6,57	1/1:0,2:2:6:65,6,0	0/0:2,0:2:6:0,6,55	0/0:2,0:2:3:0,3,32	1/1:0,1:1:3:32,3,0	0/0:3,0:3:9:0,9,92	1/1:0,4:4:12:123,12,0	1/1:0,2:2:6:64,6,0	./.:.:.:.:.	1/1:0,3:3:9:92,9,0	1/1:0,5:5:15:148,15,0	1/1:0,3:3:9:94,9,0	1/1:0,3:3:9:94,9,0	1/1:0,2:2:6:63,6,0	1/1:0,4:4:12:123,12,0	1/1:0,1:1:3:31,3,0	1/1:0,1:1:3:32,3,0	1/1:0,1:1:3:29,3,0	1/1:0,1:1:3:32,3,0	0/1:3,6:9:34:166,0,34	0/0:1,0:1:3:0,3,29	./.:.:.:.:.	0/0:2,0:2:6:0,6,59	1/1:0,1:1:3:33,3,0	1/1:0,1:1:3:32,3,0	1/1:0,2:2:6:64,6,0	1/1:0,2:2:6:61,6,0	1/1:0,1:1:3:31,3,0	0/0:6,0:6:18:0,18,185	1/1:0,5:5:12:136,12,0	1/1:0,1:1:3:30,3,0	0/0:2,0:2:6:0,6,54	1/1:0,2:2:6:64,6,0	1/1:0,2:2:6:63,6,0	1/1:0,3:3:6:75,6,0	1/1:0,3:3:9:97,9,0	./.:.:.:.:.	1/1:0,2:2:6:64,6,0	1/1:0,2:2:6:62,6,0	1/1:0,3:3:9:97,9,0	./.:.:.:.:.	1/1:0,7:7:21:218,21,0	1/1:0,4:4:12:130,12,0	1/1:0,4:4:12:124,12,0	1/1:0,4:4:12:121,12,0	1/1:0,1:1:3:32,3,0	1/1:0,4:4:12:127,12,0	1/1:0,4:4:12:126,12,0	1/1:0,3:3:9:96,9,0	1/1:0,1:1:3:32,3,0	1/1:0,1:1:3:31,3,0	1/1:0,3:3:9:96,9,0	1/1:0,3:3:9:95,9,0	./.:.:.:.:.	1/1:0,3:3:9:93,9,0	0/0:3,0:3:9:0,9,94	0/0:3,0:3:9:0,9,91	1/1:0,3:3:9:87,9,0	1/1:0,5:5:15:147,15,0	./.:.:.:.:.	1/1:0,2:2:6:64,6,0	./.:.:.:.:.	1/1:0,2:2:6:61,6,0	1/1:0,4:4:12:126,12,0	0/0:1,0:1:3:0,3,34	1/1:0,2:2:6:62,6,0	0/1:3,2:5:49:49,0,81	1/1:0,1:1:3:32,3,0	1/1:0,3:3:9:94,9,0	./.:.:.:.:.	0/0:6,0:6:18:0,18,172	0/0:4,0:4:12:0,12,121	1/1:0,4:4:12:129,12,0	1/1:0,5:5:15:160,15,0	1/1:0,2:2:6:65,6,0	./.:.:.:.:.	1/1:0,7:7:15:183,15,0	./.:.:.:.:.	1/1:0,2:2:3:45,3,0	1/1:0,4:4:9:107,9,0	./.:.:.:.:.	./.:.:.:.:.	0/0:14,0:14:36:0,36,364
chr0	49913497	.	T	A	17556.1	.	AC=184;AF=0.773;AN=238;BaseQRankSum=-1.132;DP=816;Dels=0.00;FS=1.328;HaplotypeScore=0.0790;InbreedingCoeff=0.6885;MLEAC=185;MLEAF=0.777;MQ=59.40;MQ0=0;MQRankSum=1.243;QD=29.02;ReadPosRankSum=1.331	GT:AD:DP:GQ:PL	1/1:0,50:50:99:1530,150,0	0/0:17,0:17:42:0,42,473	1/1:0,14:14:42:417,42,0	0/0:35,0:35:99:0,105,1051	1/1:0,12:12:36:361,36,0	1/1:0,15:15:42:415,42,0	1/1:0,20:20:60:613,60,0	1/1:0,4:4:12:130,12,0	0/0:1,0:1:3:0,3,32	1/1:0,15:15:45:455,45,0	1/1:0,2:2:6:65,6,0	0/0:17,0:17:45:0,45,481	1/1:0,11:11:30:312,30,0	1/1:0,1:1:3:31,3,0	1/1:0,14:14:39:406,39,0	1/1:0,14:14:42:425,42,0	./.:.:.:.:.	1/1:0,2:2:6:61,6,0	0/0:5,0:5:15:0,15,149	1/1:0,8:8:24:239,24,0	1/1:0,2:2:6:63,6,0	0/0:14,0:14:36:0,36,396	1/1:0,17:17:45:487,45,0	0/0:15,0:15:45:0,45,450	0/0:3,0:3:9:0,9,97	1/1:0,10:10:30:302,30,0	1/1:0,19:19:57:572,57,0	1/1:0,3:3:9:89,9,0	./.:.:.:.:.	./.:.:.:.:.	./.:.:.:.:.	./.:.:.:.:.	./.:.:.:.:.	1/1:0,6:6:18:185,18,0	0/0:7,0:7:21:0,21,209	1/1:0,3:3:9:91,9,0	1/1:0,13:13:39:402,39,0	1/1:0,9:9:27:266,27,0	1/1:0,18:18:54:548,54,0	1/1:0,4:4:12:126,12,0	1/1:0,3:3:9:95,9,0	1/1:0,17:17:42:469,42,0	1/1:0,17:17:48:498,48,0	1/1:0,12:12:36:372,36,0	1/1:0,22:22:66:669,66,0	1/1:0,19:19:57:581,57,0	1/1:0,12:12:33:353,33,0	1/1:0,3:3:9:95,9,0	1/1:0,3:3:9:91,9,0	1/1:0,3:3:9:92,9,0	1/1:0,1:1:3:31,3,0	1/1:0,2:2:6:61,6,0	1/1:0,6:6:18:180,18,0	1/1:0,1:1:3:31,3,0	0/0:3,0:3:9:0,9,92	1/1:0,1:1:3:33,3,0	0/0:5,0:5:15:0,15,153	0/0:12,0:12:33:0,33,354	1/1:0,2:2:6:63,6,0	0/0:6,0:6:18:0,18,187	1/1:0,4:4:12:126,12,0	1/1:0,4:4:12:118,12,0	./.:.:.:.:.	1/1:0,5:5:12:136,12,0	1/1:0,8:8:24:241,24,0	1/1:0,4:4:12:124,12,0	1/1:0,6:6:18:186,18,0	1/1:0,2:2:6:63,6,0	1/1:0,4:4:12:130,12,0	1/1:0,4:4:12:121,12,0	1/1:0,4:4:12:119,12,0	1/1:0,5:5:15:158,15,0	1/1:0,1:1:3:32,3,0	0/1:2,2:4:36:56,0,36	0/0:1,0:1:3:0,3,30	0/0:4,0:4:12:0,12,122	0/0:4,0:4:12:0,12,126	1/1:0,4:4:12:122,12,0	1/1:0,1:1:3:32,3,0	1/1:0,2:2:6:64,6,0	1/1:0,2:2:6:60,6,0	./.:.:.:.:.	0/0:2,0:2:6:0,6,63	1/1:0,4:4:9:107,9,0	1/1:0,4:4:12:122,12,0	0/0:6,0:6:18:0,18,185	./.:.:.:.:.	1/1:0,5:5:15:158,15,0	1/1:0,2:2:6:62,6,0	1/1:0,4:4:12:122,12,0	./.:.:.:.:.	1/1:0,3:3:9:94,9,0	1/1:0,1:1:3:31,3,0	1/1:0,2:2:6:62,6,0	./.:.:.:.:.	1/1:0,3:3:9:95,9,0	1/1:0,4:4:12:127,12,0	1/1:0,3:3:6:76,6,0	1/1:0,1:1:3:31,3,0	1/1:0,1:1:3:32,3,0	1/1:0,3:3:9:97,9,0	1/1:0,7:7:21:214,21,0	1/1:0,7:7:21:214,21,0	1/1:0,3:3:9:94,9,0	./.:.:.:.:.	1/1:0,4:4:12:124,12,0	1/1:0,7:7:21:221,21,0	./.:.:.:.:.	./.:.:.:.:.	0/0:10,0:10:21:0,21,250	0/0:3,0:3:6:0,6,75	./.:.:.:.:.	1/1:0,3:3:9:95,9,0	./.:.:.:.:.	1/1:0,8:8:24:241,24,0	./.:.:.:.:.	1/1:0,3:3:9:96,9,0	1/1:0,3:3:9:83,9,0	0/1:1,2:3:23:52,0,23	1/1:0,3:3:9:91,9,0	0/0:1,0:1:3:0,3,31	1/1:0,11:11:33:336,33,0	1/1:0,8:8:24:248,24,0	0/0:4,0:4:12:0,12,124	0/0:4,0:4:12:0,12,120	0/0:7,0:7:21:0,21,219	1/1:0,6:6:12:151,12,0	1/1:0,3:3:9:93,9,0	1/1:0,1:1:3:31,3,0	1/1:0,2:2:3:31,3,0	1/1:0,2:2:3:45,3,0	0/0:1,0:1:3:0,3,30	1/1:0,2:2:3:45,3,0	1/1:0,3:3:6:75,6,0	1/1:0,2:2:3:44,3,0	./.:.:.:.:.	0/0:22,0:22:66:0,66,726
chr0	49913507	.	G	A	17327.8	.	AC=192;AF=0.780;AN=246;BaseQRankSum=1.841;DP=788;Dels=0.00;FS=2.141;HaplotypeScore=0.0646;InbreedingCoeff=0.6568;MLEAC=192;MLEAF=0.780;MQ=59.40;MQ0=0;MQRankSum=-0.772;QD=29.32;ReadPosRankSum=2.619	GT:AD:DP:GQ:PL	1/1:0,44:44:99:1371,132,0	0/0:16,0:16:39:0,39,444	1/1:0,10:10:30:305,30,0	0/0:31,0:31:93:0,93,947	1/1:0,11:11:33:327,33,0	1/1:0,16:16:45:457,45,0	1/1:0,18:18:54:574,54,0	1/1:0,4:4:12:130,12,0	0/0:1,0:1:3:0,3,32	1/1:0,15:15:45:455,45,0	1/1:0,2:2:6:65,6,0	0/0:12,0:12:30:0,30,341	1/1:0,11:11:30:318,30,0	1/1:0,1:1:3:31,3,0	1/1:0,13:13:33:371,33,0	1/1:0,15:15:45:473,45,0	./.:.:.:.:.	1/1:0,3:3:9:92,9,0	0/0:5,0:5:15:0,15,147	1/1:0,6:6:18:185,18,0	1/1:0,2:2:6:61,6,0	0/0:15,0:15:39:0,39,422	1/1:0,16:16:45:479,45,0	0/0:13,0:13:39:0,39,391	0/0:3,0:3:9:0,9,95	1/1:0,10:10:30:310,30,0	1/1:0,17:17:51:527,51,0	1/1:0,2:2:6:66,6,0	./.:.:.:.:.	./.:.:.:.:.	./.:.:.:.:.	1/1:0,1:1:3:35,3,0	./.:.:.:.:.	1/1:0,7:7:21:224,21,0	0/0:7,0:7:21:0,21,207	1/1:0,2:2:6:64,6,0	1/1:0,12:12:36:375,36,0	1/1:0,10:10:30:305,30,0	1/1:0,16:16:48:492,48,0	1/1:0,5:5:15:162,15,0	1/1:0,3:3:9:92,9,0	1/1:0,17:17:42:478,42,0	1/1:0,15:15:42:445,42,0	1/1:0,13:13:39:402,39,0	1/1:0,23:23:69:702,69,0	1/1:0,17:17:51:523,51,0	1/1:0,12:12:33:359,33,0	1/1:0,2:2:6:67,6,0	1/1:0,3:3:9:95,9,0	1/1:0,3:3:9:93,9,0	1/1:0,1:1:3:31,3,0	1/1:0,2:2:6:63,6,0	1/1:0,6:6:18:182,18,0	1/1:0,1:1:3:30,3,0	0/0:3,0:3:9:0,9,92	1/1:0,1:1:3:31,3,0	0/0:5,0:5:15:0,15,160	0/0:10,0:10:27:0,27,289	1/1:0,2:2:6:63,6,0	0/0:5,0:5:15:0,15,157	1/1:0,3:3:9:92,9,0	1/1:0,3:3:9:93,9,0	./.:.:.:.:.	1/1:0,5:5:12:136,12,0	1/1:0,8:8:24:241,24,0	1/1:0,4:4:12:124,12,0	1/1:0,6:6:18:186,18,0	1/1:0,2:2:6:61,6,0	1/1:0,2:2:6:61,6,0	1/1:0,5:5:15:157,15,0	1/1:0,5:5:15:152,15,0	1/1:0,5:5:15:158,15,0	1/1:0,1:1:3:30,3,0	0/1:3,2:5:41:41,0,62	0/0:1,0:1:3:0,3,30	0/0:3,0:3:9:0,9,89	0/0:3,0:3:9:0,9,93	1/1:0,4:4:12:125,12,0	1/1:0,1:1:3:32,3,0	1/1:0,2:2:6:65,6,0	1/1:0,2:2:6:63,6,0	./.:.:.:.:.	0/0:3,0:3:9:0,9,92	1/1:0,5:5:12:136,12,0	1/1:0,4:4:12:122,12,0	0/0:7,0:7:21:0,21,213	./.:.:.:.:.	1/1:0,6:6:18:184,18,0	1/1:0,2:2:6:63,6,0	1/1:0,4:4:12:124,12,0	./.:.:.:.:.	1/1:0,3:3:9:93,9,0	1/1:0,1:1:3:31,3,0	1/1:0,2:2:6:64,6,0	./.:.:.:.:.	1/1:0,5:5:15:157,15,0	1/1:0,4:4:12:130,12,0	1/1:0,3:3:6:76,6,0	1/1:0,1:1:3:32,3,0	1/1:0,1:1:3:33,3,0	1/1:0,3:3:9:97,9,0	1/1:0,8:8:24:250,24,0	1/1:0,9:9:27:270,27,0	1/1:0,1:1:3:31,3,0	1/1:0,1:1:3:30,3,0	1/1:0,4:4:12:124,12,0	1/1:0,7:7:21:227,21,0	./.:.:.:.:.	1/1:0,1:1:3:26,3,0	0/0:12,0:12:27:0,27,308	0/0:3,0:3:6:0,6,77	1/1:0,1:1:3:27,3,0	1/1:0,2:2:6:63,6,0	./.:.:.:.:.	1/1:0,7:7:21:214,21,0	./.:.:.:.:.	1/1:0,3:3:9:99,9,0	1/1:0,2:2:6:65,6,0	0/1:1,2:3:23:52,0,23	1/1:0,3:3:9:90,9,0	0/0:1,0:1:3:0,3,35	1/1:0,11:11:33:337,33,0	1/1:0,10:10:30:309,30,0	0/0:4,0:4:12:0,12,124	0/0:4,0:4:12:0,12,119	0/0:6,0:6:18:0,18,181	1/1:0,6:6:12:143,12,0	1/1:0,3:3:9:94,9,0	1/1:0,1:1:3:31,3,0	1/1:0,2:2:3:45,3,0	1/1:0,2:2:3:45,3,0	0/0:1,0:1:3:0,3,29	1/1:0,2:2:3:45,3,0	1/1:0,3:3:6:75,6,0	1/1:0,2:2:3:45,3,0	./.:.:.:.:.	0/0:23,0:23:69:0,69,718
chr0	49913629	.	G	T	1135.7	.	AC=13;AF=0.053;AN=244;BaseQRankSum=-0.309;DP=936;Dels=0.00;FS=1.967;HaplotypeScore=0.0639;InbreedingCoeff=0.4421;MLEAC=11;MLEAF=0.045;MQ=59.54;MQ0=0;MQRankSum=0.404;QD=26.41;ReadPosRankSum=-0.811	GT:AD:DP:GQ:PL	0/0:47,0:47:99:0,141,1517	0/0:18,0:18:54:0,54,585	0/0:9,0:9:27:0,27,292	0/0:39,0:39:99:0,117,1247	0/0:7,0:7:21:0,21,225	0/0:24,0:24:69:0,69,737	0/0:21,0:21:63:0,63,676	0/0:5,0:5:15:0,15,156	0/0:4,0:4:12:0,12,122	0/0:20,0:20:60:0,60,638	0/0:7,0:7:21:0,21,223	0/0:19,0:19:51:0,51,581	0/0:3,0:3:9:0,9,93	0/0:2,0:2:6:0,6,65	0/0:17,0:17:45:0,45,493	0/0:14,0:14:42:0,42,428	./.:.:.:.:.	0/0:6,0:6:18:0,18,191	0/0:13,0:13:36:0,36,388	0/0:17,0:17:39:0,39,472	0/0:12,0:12:36:0,36,388	0/0:20,0:20:51:0,51,587	0/0:18,0:18:54:0,54,564	0/0:14,0:14:42:0,42,448	0/0:6,0:6:18:0,18,201	0/0:13,0:13:39:0,39,421	0/0:17,0:17:48:0,48,528	0/0:4,0:4:12:0,12,130	0/0:3,0:3:9:0,9,86	./.:.:.:.:.	./.:.:.:.:.	./.:.:.:.:.	./.:.:.:.:.	0/0:6,0:6:18:0,18,198	0/0:15,0:15:45:0,45,478	0/0:5,0:5:15:0,15,164	0/0:17,0:17:51:0,51,548	0/0:15,0:15:45:0,45,471	1/1:0,17:17:51:543,51,0	0/0:3,0:3:9:0,9,92	0/1:1,2:3:23:58,0,23	0/0:15,0:15:45:0,45,482	0/0:14,0:14:39:0,39,433	0/0:17,0:17:48:0,48,535	0/0:16,0:16:42:0,42,466	0/0:22,0:22:66:0,66,709	0/0:6,0:6:18:0,18,191	0/0:3,0:3:9:0,9,96	0/0:3,0:3:9:0,9,98	0/0:5,0:5:15:0,15,161	./.:.:.:.:.	./.:.:.:.:.	0/0:4,0:4:12:0,12,133	0/0:4,0:4:12:0,12,131	0/0:4,0:4:12:0,12,133	0/0:6,0:6:18:0,18,186	0/0:8,0:8:24:0,24,260	0/0:5,0:5:15:0,15,163	0/0:3,0:3:9:0,9,97	0/0:3,0:3:9:0,9,98	0/0:3,0:3:9:0,9,97	0/0:2,0:2:6:0,6,61	./.:.:.:.:.	0/0:5,0:5:15:0,15,151	0/0:5,0:5:15:0,15,160	0/0:4,0:4:6:0,6,78	0/0:2,0:2:6:0,6,66	1/1:0,2:2:6:63,6,0	1/1:0,3:3:9:92,9,0	0/0:5,0:5:15:0,15,156	0/0:2,0:2:6:0,6,65	0/0:4,0:4:12:0,12,122	0/0:3,0:3:9:0,9,98	0/0:3,0:3:9:0,9,95	0/0:3,0:3:9:0,9,96	0/0:5,0:5:15:0,15,162	0/0:2,0:2:6:0,6,64	0/0:3,0:3:9:0,9,95	0/0:2,0:2:6:0,6,60	0/0:5,0:5:15:0,15,164	0/0:1,0:1:3:0,3,31	./.:.:.:.:.	0/0:5,0:5:15:0,15,166	0/0:3,0:3:9:0,9,99	0/0:4,0:4:12:0,12,126	0/0:9,0:9:27:0,27,288	0/0:4,0:4:12:0,12,120	0/0:7,0:7:21:0,21,213	1/1:0,7:7:21:225,21,0	0/0:6,0:6:18:0,18,188	1/1:0,1:1:3:33,3,0	0/0:2,0:2:6:0,6,63	0/0:4,0:4:12:0,12,130	0/0:2,0:2:6:0,6,65	0/0:2,0:2:6:0,6,67	0/0:4,0:4:12:0,12,123	0/0:8,0:8:24:0,24,248	0/0:2,0:2:6:0,6,65	0/0:4,0:4:12:0,12,122	0/0:2,0:2:6:0,6,63	0/0:12,0:12:36:0,36,379	0/0:1,0:1:3:0,3,33	0/0:6,0:6:18:0,18,193	0/0:2,0:2:3:0,3,45	./.:.:.:.:.	0/0:8,0:8:24:0,24,253	0/0:5,0:5:15:0,15,165	./.:.:.:.:.	0/0:1,0:1:3:0,3,34	0/0:7,0:7:21:0,21,224	0/0:4,0:4:12:0,12,130	0/0:1,0:1:3:0,3,34	0/0:6,0:6:18:0,18,198	./.:.:.:.:.	1/1:0,10:10:30:314,30,0	./.:.:.:.:.	0/0:4,0:4:12:0,12,130	0/0:1,0:1:3:0,3,32	0/0:4,0:4:6:0,6,78	0/0:2,0:2:6:0,6,69	0/0:1,0:1:3:0,3,32	0/0:12,0:12:36:0,36,390	0/0:11,0:11:33:0,33,345	0/0:5,0:5:15:0,15,162	0/0:5,0:5:15:0,15,151	0/0:4,0:4:12:0,12,126	0/0:2,0:2:6:0,6,68	0/0:2,0:2:6:0,6,66	0/0:1,0:1:3:0,3,34	./.:.:.:.:.	0/0:2,0:2:3:0,3,45	0/0:2,0:2:6:0,6,64	0/0:8,0:8:12:0,12,179	0/0:10,0:10:18:0,18,242	0/0:6,0:6:12:0,12,153	./.:.:.:.:.	0/0:33,0:33:96:0,96,1105
chr0	49913729	.	A	G	18695.3	.	AC=176;AF=0.765;AN=230;BaseQRankSum=-3.112;DP=868;Dels=0.00;FS=1.217;HaplotypeScore=0.1145;InbreedingCoeff=0.6956;MLEAC=177;MLEAF=0.770;MQ=59.65;MQ0=0;MQRankSum=0.228;QD=28.59;ReadPosRankSum=-0.298	GT:AD:DP:GQ:PL	1/1:0,53:53:99:1647,159,0	0/0:19,0:19:57:0,57,584	1/1:0,16:16:48:483,48,0	0/0:32,0:32:96:0,96,993	1/1:0,9:9:27:272,27,0	1/1:0,20:20:60:616,60,0	1/1:0,14:14:33:346,33,0	1/1:0,4:4:12:128,12,0	0/1:2,2:4:49:49,0,51	1/1:0,18:18:51:541,51,0	1/1:0,2:2:6:61,6,0	0/0:11,0:11:30:0,30,330	1/1:0,14:14:42:424,42,0	./.:.:.:.:.	1/1:0,15:15:42:413,42,0	1/1:0,15:15:45:464,45,0	./.:.:.:.:.	1/1:0,7:7:21:221,21,0	0/0:15,0:15:33:0,33,397	1/1:0,10:10:30:298,30,0	1/1:0,3:3:9:95,9,0	0/0:17,0:17:51:0,51,526	1/1:0,18:18:51:536,51,0	0/0:16,0:16:45:0,45,493	0/0:5,0:5:15:0,15,159	1/1:0,19:19:51:552,51,0	1/1:0,18:18:48:515,48,0	1/1:0,9:9:27:276,27,0	./.:.:.:.:.	./.:.:.:.:.	./.:.:.:.:.	./.:.:.:.:.	./.:.:.:.:.	1/1:0,5:5:15:160,15,0	0/0:13,0:13:33:0,33,355	1/1:0,1:1:3:34,3,0	1/1:0,14:14:36:401,36,0	1/1:0,19:19:57:584,57,0	1/1:0,14:14:42:419,42,0	1/1:0,3:3:9:96,9,0	1/1:0,5:5:15:146,15,0	1/1:0,16:16:48:495,48,0	1/1:0,16:16:39:428,39,0	1/1:0,15:15:45:472,45,0	1/1:0,18:18:54:571,54,0	1/1:0,15:15:42:437,42,0	1/1:0,10:10:30:295,30,0	1/1:0,5:5:15:159,15,0	1/1:0,1:1:3:32,3,0	1/1:0,10:10:30:303,30,0	./.:.:.:.:.	./.:.:.:.:.	1/1:0,2:2:6:57,6,0	0/1:2,4:6:46:107,0,46	0/0:2,0:2:6:0,6,61	1/1:0,5:5:15:157,15,0	0/0:5,0:5:15:0,15,160	0/0:3,0:3:9:0,9,97	1/1:0,1:1:3:30,3,0	0/0:10,0:10:30:0,30,306	1/1:0,4:4:12:126,12,0	1/1:0,5:5:15:153,15,0	./.:.:.:.:.	1/1:0,3:3:9:88,9,0	1/1:0,2:2:6:59,6,0	1/1:0,5:5:15:154,15,0	1/1:0,2:2:6:62,6,0	1/1:0,7:7:18:185,18,0	1/1:0,4:4:12:117,12,0	1/1:0,4:4:12:120,12,0	./.:.:.:.:.	1/1:0,1:1:3:30,3,0	1/1:0,1:1:3:31,3,0	0/1:2,4:6:44:108,0,44	0/0:3,0:3:9:0,9,93	0/0:2,0:2:6:0,6,61	0/0:3,0:3:9:0,9,93	1/1:0,4:4:12:115,12,0	1/1:0,3:3:9:91,9,0	1/1:0,4:4:12:123,12,0	1/1:0,2:2:3:32,3,0	1/1:0,2:2:6:57,6,0	0/0:6,0:6:18:0,18,191	1/1:0,1:1:3:30,3,0	1/1:0,3:3:9:92,9,0	0/0:4,0:4:12:0,12,126	1/1:0,7:7:21:214,21,0	1/1:0,6:6:18:178,18,0	1/1:0,5:5:15:154,15,0	1/1:0,3:3:9:95,9,0	1/1:0,2:2:6:57,6,0	./.:.:.:.:.	1/1:0,4:4:12:124,12,0	1/1:0,5:5:15:154,15,0	1/1:0,2:2:6:63,6,0	1/1:0,3:3:9:92,9,0	1/1:0,5:5:12:122,12,0	1/1:0,1:1:3:29,3,0	1/1:0,1:1:3:31,3,0	./.:.:.:.:.	1/1:0,7:7:21:218,21,0	1/1:0,5:5:15:153,15,0	1/1:0,3:3:9:99,9,0	1/1:0,7:7:18:190,18,0	1/1:0,6:6:18:186,18,0	./.:.:.:.:.	1/1:0,10:10:30:315,30,0	./.:.:.:.:.	./.:.:.:.:.	0/0:7,0:7:21:0,21,210	0/0:4,0:4:12:0,12,118	./.:.:.:.:.	1/1:0,3:3:9:89,9,0	./.:.:.:.:.	1/1:0,4:4:12:120,12,0	./.:.:.:.:.	1/1:0,3:3:9:86,9,0	1/1:0,1:1:3:30,3,0	0/1:2,2:4:45:45,0,53	1/1:0,5:5:15:157,15,0	0/0:1,0:1:3:0,3,33	1/1:0,10:10:30:311,30,0	1/1:0,6:6:18:183,18,0	0/0:5,0:5:15:0,15,158	0/0:8,0:8:24:0,24,244	0/0:2,0:2:6:0,6,61	1/1:0,3:3:9:92,9,0	1/1:0,3:3:9:91,9,0	./.:.:.:.:.	./.:.:.:.:.	1/1:0,2:2:3:45,3,0	0/0:2,0:2:6:0,6,63	1/1:0,4:4:6:89,6,0	1/1:0,8:8:15:197,15,0	1/1:0,4:4:6:73,6,0	./.:.:.:.:.	0/0:19,0:19:57:0,57,650
chr0	49913751	.	C	A	888.49	.	AC=13;AF=0.053;AN=246;BaseQRankSum=-1.322;DP=909;Dels=0.00;FS=0.000;HaplotypeScore=0.0696;InbreedingCoeff=0.3009;MLEAC=11;MLEAF=0.045;MQ=59.59;MQ0=0;MQRankSum=0.377;QD=21.15;ReadPosRankSum=-0.941	GT:AD:DP:GQ:PL	0/0:49,0:49:99:0,147,1586	0/0:23,0:23:66:0,66,703	0/0:16,0:16:48:0,48,504	0/0:27,0:27:81:0,81,841	0/0:10,0:10:30:0,30,314	0/0:20,0:20:54:0,54,579	1/1:0,13:13:36:385,36,0	0/0:3,0:3:9:0,9,94	0/0:3,0:3:9:0,9,100	0/0:14,0:14:39:0,39,431	0/0:3,0:3:6:0,6,65	0/0:14,0:14:42:0,42,440	0/0:10,0:10:30:0,30,306	./.:.:.:.:.	0/0:13,0:13:36:0,36,380	0/0:18,0:18:54:0,54,568	./.:.:.:.:.	0/0:6,0:6:18:0,18,195	0/0:15,0:16:33:0,33,396	0/0:10,0:10:30:0,30,320	0/0:4,0:4:12:0,12,127	0/0:18,0:18:51:0,51,562	0/0:18,0:18:54:0,54,573	0/0:14,0:14:42:0,42,450	0/0:6,0:6:18:0,18,182	0/0:19,0:19:48:0,48,548	0/0:21,0:21:60:0,60,650	0/0:7,0:7:21:0,21,231	./.:.:.:.:.	./.:.:.:.:.	./.:.:.:.:.	1/1:0,1:1:3:36,3,0	./.:.:.:.:.	0/1:3,1:4:20:20,0,88	0/0:21,0:21:45:0,45,543	0/0:1,0:1:3:0,3,32	0/0:12,0:12:36:0,36,371	0/0:14,0:14:36:0,36,385	0/0:13,0:13:39:0,39,410	0/0:6,0:6:18:0,18,200	0/0:1,0:1:3:0,3,33	1/1:0,13:13:39:402,39,0	0/0:13,0:13:36:0,36,402	0/0:15,0:15:42:0,42,459	0/0:19,0:19:57:0,57,599	0/0:19,0:19:54:0,54,584	0/0:8,0:8:24:0,24,259	0/0:6,0:6:18:0,18,196	0/0:1,0:1:3:0,3,32	0/0:7,0:7:21:0,21,218	0/0:1,0:1:3:0,3,33	0/0:1,0:1:3:0,3,33	0/0:4,0:4:9:0,9,91	0/0:5,0:5:15:0,15,162	0/0:3,0:3:9:0,9,94	0/0:6,0:6:18:0,18,189	0/0:5,0:5:15:0,15,158	0/0:3,0:3:9:0,9,97	0/0:3,0:3:9:0,9,89	0/0:9,0:9:27:0,27,275	0/0:3,0:3:9:0,9,97	0/0:6,0:6:18:0,18,180	./.:.:.:.:.	0/0:1,0:1:3:0,3,32	0/0:5,0:5:15:0,15,164	0/0:5,0:5:15:0,15,154	0/0:3,0:3:9:0,9,96	0/0:7,0:7:18:0,18,208	0/0:7,0:7:21:0,21,227	0/0:5,0:5:15:0,15,153	0/0:1,0:1:3:0,3,29	0/0:1,0:1:3:0,3,32	0/0:2,0:2:6:0,6,57	0/0:7,0:7:21:0,21,216	0/0:3,0:3:9:0,9,92	0/0:3,0:3:9:0,9,95	0/0:3,0:3:9:0,9,97	0/0:5,0:5:15:0,15,157	0/0:2,0:2:6:0,6,64	0/0:5,0:5:12:0,12,142	0/0:4,0:4:9:0,9,94	0/0:2,0:2:6:0,6,63	0/0:8,0:8:24:0,24,257	0/0:3,0:3:9:0,9,99	0/0:3,0:3:9:0,9,96	0/0:8,0:8:24:0,24,260	0/0:5,0:5:15:0,15,162	0/0:4,0:4:12:0,12,120	0/0:8,0:8:24:0,24,250	0/0:3,0:3:9:0,9,98	0/0:1,0:1:3:0,3,31	./.:.:.:.:.	0/0:6,0:6:18:0,18,189	0/0:7,0:7:21:0,21,221	0/0:1,0:1:3:0,3,32	0/1:2,2:4:43:49,0,43	0/0:7,0:7:21:0,21,207	1/1:0,1:1:3:32,3,0	./.:.:.:.:.	1/1:0,1:1:3:28,3,0	0/1:1,4:5:13:115,0,13	0/0:4,0:4:12:0,12,128	0/0:3,0:3:9:0,9,94	0/0:4,0:4:12:0,12,128	0/0:7,0:7:21:0,21,221	0/0:1,0:1:3:0,3,33	0/0:10,0:10:30:0,30,321	./.:.:.:.:.	0/0:1,0:1:3:0,3,33	0/0:6,0:6:18:0,18,186	0/0:5,0:5:12:0,12,127	0/0:1,0:1:3:0,3,33	0/0:3,0:3:9:0,9,97	./.:.:.:.:.	0/0:8,0:8:21:0,21,232	./.:.:.:.:.	0/0:2,0:2:6:0,6,61	0/0:4,0:4:12:0,12,123	0/0:4,0:4:12:0,12,132	0/0:6,0:6:18:0,18,189	0/0:1,0:1:3:0,3,31	0/0:7,0:7:21:0,21,221	0/0:6,0:6:18:0,18,191	0/0:5,0:5:15:0,15,154	0/0:14,0:14:36:0,36,396	0/0:5,0:5:12:0,12,143	0/0:4,0:4:12:0,12,125	0/0:1,0:1:3:0,3,32	0/0:1,0:1:3:0,3,34	./.:.:.:.:.	0/0:2,0:2:3:0,3,45	0/0:2,0:2:6:0,6,64	0/0:8,0:8:12:0,12,179	0/0:7,0:7:12:0,12,166	0/0:4,0:4:6:0,6,89	./.:.:.:.:.	0/0:29,0:29:87:0,87,957
chr0	49913770	.	G	T	18626.3	.	AC=191;AF=0.776;AN=246;BaseQRankSum=0.399;DP=885;Dels=0.00;FS=3.838;HaplotypeScore=0.0817;InbreedingCoeff=0.6782;MLEAC=189;MLEAF=0.768;MQ=59.64;MQ0=0;MQRankSum=-0.211;QD=29.19;ReadPosRankSum=-0.335	GT:AD:DP:GQ:PL	1/1:0,47:47:99:1507,141,0	0/0:17,0:17:48:0,48,516	1/1:0,15:15:45:470,45,0	0/0:29,0:29:87:0,87,899	1/1:0,9:9:27:278,27,0	1/1:0,15:15:42:456,42,0	1/1:0,14:14:36:406,36,0	1/1:0,3:3:9:95,9,0	0/1:1,1:2:24:24,0,26	1/1:0,15:15:42:449,42,0	0/1:1,2:3:23:56,0,23	0/0:12,0:12:36:0,36,363	1/1:0,7:7:21:218,21,0	1/1:0,2:2:6:63,6,0	1/1:0,11:11:30:322,30,0	1/1:1,18:19:51:530,51,0	./.:.:.:.:.	1/1:0,5:5:15:164,15,0	0/0:12,0:12:30:0,30,334	1/1:0,10:10:30:316,30,0	1/1:1,4:5:12:128,12,0	0/0:19,0:19:51:0,51,573	1/1:0,14:14:42:432,42,0	0/0:16,0:16:48:0,48,488	0/0:6,0:6:18:0,18,196	1/1:0,16:16:42:462,42,0	1/1:0,21:21:60:657,60,0	1/1:0,7:7:21:226,21,0	./.:.:.:.:.	./.:.:.:.:.	./.:.:.:.:.	1/1:0,1:1:3:32,3,0	./.:.:.:.:.	1/1:0,4:4:12:128,12,0	0/0:21,0:21:48:0,48,569	1/1:0,5:5:15:162,15,0	1/1:0,12:12:36:360,36,0	1/1:0,13:13:36:390,36,0	1/1:0,12:12:36:376,36,0	1/1:0,6:6:18:196,18,0	1/1:0,2:2:6:65,6,0	1/1:0,14:14:39:428,39,0	1/1:0,10:10:27:303,27,0	1/1:0,17:17:45:497,45,0	1/1:0,15:15:45:450,45,0	1/1:0,22:22:66:698,66,0	1/1:0,10:10:30:313,30,0	1/1:0,5:5:15:161,15,0	1/1:0,3:3:9:91,9,0	1/1:0,7:7:21:221,21,0	1/1:0,1:1:3:31,3,0	1/1:0,1:1:3:32,3,0	1/1:0,5:5:12:122,12,0	0/1:3,2:5:47:47,0,79	0/0:5,0:5:15:0,15,150	1/1:0,7:7:21:221,21,0	0/0:6,0:6:18:0,18,183	0/0:5,0:5:15:0,15,150	1/1:0,3:3:9:95,9,0	0/0:9,0:9:27:0,27,284	1/1:0,3:3:9:93,9,0	1/1:0,6:6:18:181,18,0	./.:.:.:.:.	1/1:0,1:1:3:34,3,0	1/1:0,5:5:15:161,15,0	1/1:0,4:4:12:128,12,0	1/1:0,7:7:18:201,18,0	1/1:0,2:2:6:62,6,0	1/1:0,7:7:21:225,21,0	1/1:0,5:5:15:156,15,0	1/1:0,1:1:3:32,3,0	1/1:0,2:2:6:63,6,0	1/1:0,2:2:6:61,6,0	0/1:3,4:7:74:104,0,74	0/0:4,0:4:12:0,12,128	0/0:3,0:3:9:0,9,89	0/0:3,0:3:9:0,9,95	1/1:0,6:6:18:195,18,0	1/1:0,2:2:6:62,6,0	1/1:0,6:6:15:175,15,0	1/1:0,3:3:9:92,9,0	1/1:0,2:2:6:65,6,0	0/0:8,0:8:24:0,24,250	1/1:0,3:3:9:97,9,0	1/1:0,3:3:9:95,9,0	0/0:7,0:7:21:0,21,227	1/1:0,4:4:12:129,12,0	1/1:0,3:3:9:95,9,0	1/1:0,8:8:24:250,24,0	1/1:0,2:2:6:63,6,0	./.:.:.:.:.	./.:.:.:.:.	1/1:0,5:5:15:156,15,0	1/1:0,9:9:27:279,27,0	1/1:0,1:1:3:31,3,0	1/1:0,3:3:9:93,9,0	1/1:0,4:4:12:124,12,0	1/1:0,1:1:3:33,3,0	./.:.:.:.:.	1/1:0,1:1:3:30,3,0	1/1:0,6:6:18:175,18,0	1/1:0,5:5:15:158,15,0	1/1:0,3:3:9:92,9,0	1/1:0,4:4:12:124,12,0	1/1:0,7:7:21:221,21,0	1/1:0,1:1:3:32,3,0	1/1:0,8:8:24:256,24,0	./.:.:.:.:.	1/1:0,1:1:3:26,3,0	0/0:6,0:6:15:0,15,159	0/0:5,0:5:15:0,15,155	1/1:0,1:1:3:26,3,0	1/1:0,3:3:9:97,9,0	./.:.:.:.:.	1/1:0,9:9:24:274,24,0	./.:.:.:.:.	1/1:0,1:1:3:34,3,0	1/1:0,5:5:15:158,15,0	0/1:1,1:2:23:25,0,23	1/1:0,5:5:15:155,15,0	0/0:2,0:2:6:0,6,61	1/1:0,7:7:21:216,21,0	1/1:0,5:5:15:157,15,0	0/0:5,0:5:15:0,15,159	0/0:13,0:13:33:0,33,373	0/0:4,0:4:9:0,9,108	1/1:0,4:4:12:126,12,0	1/1:0,1:1:3:31,3,0	1/1:0,1:1:3:32,3,0	./.:.:.:.:.	1/1:0,2:2:3:45,3,0	0/0:2,0:2:6:0,6,53	1/1:0,8:8:12:179,12,0	1/1:0,7:7:12:165,12,0	1/1:0,4:4:6:89,6,0	./.:.:.:.:.	0/0:28,0:28:81:0,81,892
chr0	49913915	.	G	T	12828.8	.	AC=184;AF=0.773;AN=238;BaseQRankSum=0.149;DP=679;Dels=0.00;FS=4.409;HaplotypeScore=0.2064;InbreedingCoeff=0.6360;MLEAC=173;MLEAF=0.727;MQ=58.78;MQ0=10;MQRankSum=-0.868;QD=26.34;ReadPosRankSum=1.525	GT:AD:DP:GQ:PL	1/1:0,36:36:99:1120,108,0	0/0:11,0:11:33:0,33,336	1/1:0,12:12:36:355,36,0	0/0:24,1:25:69:0,69,720	1/1:0,5:5:15:147,15,0	1/1:1,7:8:21:215,21,0	1/1:1,8:10:24:245,24,0	1/1:0,3:3:9:93,9,0	0/0:4,0:4:12:0,12,124	1/1:0,11:11:33:325,33,0	1/1:0,4:4:12:117,12,0	0/0:16,0:16:39:0,39,399	1/1:0,11:11:30:319,30,0	1/1:0,1:1:3:32,3,0	1/1:0,11:11:33:339,33,0	1/1:0,19:19:57:558,57,0	./.:.:.:.:.	1/1:0,6:6:18:188,18,0	0/0:5,0:5:15:0,15,158	1/1:0,11:11:33:335,33,0	1/1:0,5:5:15:163,15,0	0/0:15,0:15:45:0,45,470	1/1:0,9:9:24:265,24,0	0/0:16,0:16:48:0,48,488	0/1:4,1:5:11:11,0,104	1/1:3,15:18:42:445,42,0	1/1:1,9:10:27:278,27,0	1/1:0,6:6:15:155,15,0	1/1:0,1:1:3:32,3,0	./.:.:.:.:.	./.:.:.:.:.	./.:.:.:.:.	./.:.:.:.:.	0/1:1,4:5:10:107,0,10	0/0:12,0:12:33:0,33,352	1/1:0,3:4:9:88,9,0	1/1:1,9:10:24:264,24,0	1/1:0,10:10:30:308,30,0	1/1:0,9:9:27:279,27,0	1/1:0,2:2:6:62,6,0	1/1:0,3:3:9:85,9,0	1/1:0,7:7:21:194,21,0	1/1:1,9:10:2:236,2,0	1/1:1,11:12:27:281,27,0	1/1:0,9:9:27:278,27,0	1/1:0,11:11:33:345,33,0	1/1:0,15:15:39:428,39,0	1/1:0,1:1:3:22,3,0	1/1:0,1:1:3:32,3,0	1/1:0,3:3:9:94,9,0	./.:.:.:.:.	./.:.:.:.:.	1/1:0,3:3:9:89,9,0	./.:.:.:.:.	0/0:4,0:4:12:0,12,122	1/1:0,4:4:12:117,12,0	0/0:2,0:2:6:0,6,62	0/0:3,0:3:9:0,9,91	1/1:0,6:6:15:162,15,0	0/0:3,0:3:9:0,9,92	1/1:0,1:1:3:33,3,0	1/1:0,2:2:6:63,6,0	./.:.:.:.:.	1/1:0,3:3:9:93,9,0	1/1:0,2:2:6:58,6,0	1/1:2,6:8:18:170,18,0	1/1:0,3:3:9:92,9,0	1/1:0,4:4:12:113,12,0	1/1:0,3:3:9:92,9,0	1/1:0,7:7:21:214,21,0	1/1:0,2:2:6:55,6,0	1/1:0,2:2:6:61,6,0	./.:.:.:.:.	1/1:0,1:1:3:32,3,0	0/0:6,0:6:18:0,18,185	0/0:1,0:1:3:0,3,32	0/0:5,0:5:15:0,15,156	1/1:0,2:2:6:63,6,0	1/1:0,1:1:3:32,3,0	1/1:0,2:2:6:62,6,0	1/1:0,1:1:3:31,3,0	1/1:0,1:1:3:31,3,0	0/0:3,0:3:9:0,9,90	1/1:0,6:6:18:168,18,0	1/1:0,2:2:3:31,3,0	0/0:2,0:2:6:0,6,61	1/1:0,1:1:3:32,3,0	1/1:0,5:5:15:145,15,0	1/1:0,2:2:6:61,6,0	1/1:0,4:4:9:94,9,0	1/1:0,3:3:9:83,9,0	1/1:0,3:3:9:87,9,0	1/1:0,3:3:9:84,9,0	1/1:0,3:3:9:92,9,0	./.:.:.:.:.	1/1:0,4:4:12:122,12,0	1/1:0,5:5:15:158,15,0	1/1:0,4:4:12:118,12,0	1/1:0,1:1:3:32,3,0	./.:.:.:.:.	1/1:0,12:12:36:372,36,0	1/1:0,1:1:3:32,3,0	1/1:0,8:8:24:225,24,0	1/1:0,1:1:3:30,3,0	1/1:0,2:2:6:61,6,0	1/1:0,3:3:6:61,6,0	1/1:0,5:5:15:161,15,0	./.:.:.:.:.	1/1:0,1:1:3:32,3,0	0/0:2,0:2:6:0,6,57	0/0:7,0:7:18:0,18,177	1/1:0,1:1:3:32,3,0	1/1:0,9:9:27:276,27,0	./.:.:.:.:.	1/1:0,3:3:9:88,9,0	./.:.:.:.:.	1/1:1,1:2:3:32,3,0	1/1:0,1:1:3:31,3,0	0/0:1,0:1:3:0,3,30	1/1:0,4:4:9:95,9,0	0/0:7,0:7:15:0,15,149	1/1:0,2:2:6:55,6,0	./.:.:.:.:.	0/0:2,0:2:6:0,6,61	0/0:5,0:5:15:0,15,159	0/0:4,0:4:12:0,12,120	1/1:0,1:1:3:32,3,0	1/1:0,2:2:6:62,6,0	1/1:0,1:1:3:31,3,0	./.:.:.:.:.	./.:.:.:.:.	0/0:5,0:5:6:0,6,75	1/1:0,4:4:6:89,6,0	1/1:0,1:2:3:31,3,0	1/1:0,2:2:3:44,3,0	1/1:0,2:2:3:45,3,0	0/0:22,0:22:66:0,66,690
chr0	49913988	.	G	A	15009.5	.	AC=190;AF=0.779;AN=244;BaseQRankSum=0.584;DP=737;Dels=0.00;FS=0.000;HaplotypeScore=0.0936;InbreedingCoeff=0.6253;MLEAC=188;MLEAF=0.770;MQ=59.34;MQ0=1;MQRankSum=-0.342;QD=28.16;ReadPosRankSum=-0.291	GT:AD:DP:GQ:PL	1/1:0,53:53:99:1665,159,0	0/0:15,0:15:42:0,42,446	1/1:0,17:17:51:524,51,0	0/0:25,0:25:75:0,75,782	1/1:0,7:7:21:208,21,0	1/1:0,9:9:24:260,24,0	1/1:0,13:13:36:377,36,0	1/1:0,3:3:9:101,9,0	0/1:4,2:6:41:41,0,103	1/1:0,12:12:36:370,36,0	1/1:1,4:5:12:127,12,0	0/0:14,0:14:36:0,36,386	1/1:0,9:9:27:269,27,0	./.:.:.:.:.	1/1:0,13:13:39:403,39,0	1/1:0,14:14:42:415,42,0	./.:.:.:.:.	1/1:0,7:7:21:219,21,0	0/0:10,0:10:30:0,30,317	1/1:0,8:8:24:250,24,0	1/1:0,4:4:12:126,12,0	0/0:18,0:18:51:0,51,531	1/1:0,6:6:15:170,15,0	0/0:15,0:15:45:0,45,471	0/0:3,0:3:9:0,9,91	1/1:0,20:20:60:611,60,0	1/1:0,9:9:27:284,27,0	1/1:0,4:4:9:97,9,0	./.:.:.:.:.	./.:.:.:.:.	./.:.:.:.:.	./.:.:.:.:.	./.:.:.:.:.	1/1:0,2:2:6:62,6,0	0/0:18,0:18:54:0,54,537	1/1:0,4:4:12:128,12,0	1/1:0,12:12:36:377,36,0	1/1:0,4:4:12:111,12,0	1/1:0,9:9:21:240,21,0	1/1:0,2:2:6:59,6,0	1/1:0,2:2:3:32,3,0	1/1:0,10:10:30:315,30,0	1/1:0,13:13:27:322,27,0	1/1:0,12:12:30:338,30,0	1/1:0,8:8:24:249,24,0	1/1:0,7:7:21:220,21,0	1/1:0,14:14:30:360,30,0	0/1:1,4:5:17:119,0,17	./.:.:.:.:.	1/1:0,6:6:15:169,15,0	1/1:0,1:1:3:30,3,0	./.:.:.:.:.	1/1:0,7:7:21:202,21,0	0/1:2,2:4:44:47,0,44	0/0:6,0:6:18:0,18,184	1/1:0,3:3:9:92,9,0	0/0:3,0:3:9:0,9,89	0/0:4,0:4:12:0,12,121	1/1:0,1:1:3:31,3,0	0/0:5,0:5:15:0,15,158	1/1:0,4:4:12:122,12,0	1/1:0,3:3:9:90,9,0	./.:.:.:.:.	1/1:0,1:1:3:30,3,0	1/1:0,5:5:15:148,15,0	1/1:0,2:2:6:63,6,0	1/1:0,3:3:9:92,9,0	1/1:0,7:7:21:218,21,0	1/1:0,1:1:3:32,3,0	1/1:0,4:4:12:122,12,0	1/1:0,2:2:6:65,6,0	1/1:0,1:1:3:31,3,0	1/1:0,2:2:6:59,6,0	0/1:1,2:3:23:52,0,23	0/0:3,0:3:9:0,9,86	0/0:1,0:1:3:0,3,33	0/0:4,0:4:12:0,12,122	1/1:0,4:4:12:122,12,0	1/1:0,2:2:6:65,6,0	1/1:0,4:4:12:124,12,0	1/1:0,1:1:3:31,3,0	1/1:0,1:1:3:31,3,0	0/0:2,0:2:6:0,6,58	1/1:0,8:8:24:241,24,0	1/1:0,1:1:3:32,3,0	0/0:4,0:4:9:0,9,97	1/1:0,1:1:3:32,3,0	1/1:0,4:5:9:94,9,0	1/1:0,2:2:6:63,6,0	1/1:0,4:4:12:123,12,0	1/1:0,2:2:3:45,3,0	1/1:0,2:2:6:65,6,0	1/1:0,3:3:9:77,9,0	1/1:0,1:1:3:31,3,0	1/1:0,4:4:12:126,12,0	1/1:0,6:6:18:189,18,0	1/1:0,2:2:6:61,6,0	./.:.:.:.:.	1/1:0,1:1:3:32,3,0	1/1:0,1:1:3:30,3,0	1/1:0,7:7:21:205,21,0	./.:.:.:.:.	1/1:0,1:1:3:31,3,0	1/1:0,4:4:12:114,12,0	1/1:0,1:1:3:33,3,0	1/1:0,8:8:24:241,24,0	1/1:0,9:9:27:281,27,0	./.:.:.:.:.	1/1:0,2:2:6:65,6,0	0/0:6,0:6:18:0,18,178	0/0:7,0:7:21:0,21,211	1/1:0,2:2:6:65,6,0	1/1:0,9:9:27:280,27,0	./.:.:.:.:.	1/1:0,1:1:3:32,3,0	./.:.:.:.:.	1/1:0,3:3:6:59,6,0	1/1:0,3:3:9:98,9,0	1/1:0,2:2:6:63,6,0	1/1:0,4:4:12:128,12,0	0/0:6,0:6:18:0,18,189	1/1:0,7:7:21:218,21,0	1/1:0,3:3:9:92,9,0	0/0:2,0:2:6:0,6,65	0/0:7,0:7:21:0,21,210	0/0:5,0:5:12:0,12,128	1/1:0,2:2:6:63,6,0	1/1:0,4:4:12:122,12,0	1/1:0,1:1:3:33,3,0	1/1:0,2:2:3:32,3,0	1/1:0,4:4:6:89,6,0	0/0:3,0:4:6:0,6,69	1/1:0,8:8:15:197,15,0	1/1:0,1:1:3:27,3,0	1/1:0,5:5:9:120,9,0	1/1:0,2:2:3:45,3,0	0/0:17,0:17:51:0,51,546
chr0	49914010	.	G	A	15500.6	.	AC=189;AF=0.775;AN=244;BaseQRankSum=-4.625;DP=747;Dels=0.00;FS=0.942;HaplotypeScore=0.0927;InbreedingCoeff=0.6284;MLEAC=187;MLEAF=0.766;MQ=59.27;MQ0=0;MQRankSum=-0.854;QD=28.76;ReadPosRankSum=-1.125	GT:AD:DP:GQ:PL	1/1:0,52:52:99:1646,156,0	0/0:13,0:13:36:0,36,386	1/1:0,15:15:45:459,45,0	0/0:26,1:27:54:0,54,790	1/1:0,7:7:21:214,21,0	1/1:0,12:12:36:371,36,0	1/1:0,12:12:36:369,36,0	1/1:0,3:3:9:94,9,0	0/1:1,2:3:22:54,0,22	1/1:0,10:10:27:302,27,0	0/1:1,4:5:17:105,0,17	0/0:16,0:16:45:0,45,492	1/1:0,13:13:39:402,39,0	./.:.:.:.:.	1/1:0,14:14:42:430,42,0	1/1:0,14:14:42:428,42,0	./.:.:.:.:.	1/1:0,6:6:18:178,18,0	0/0:9,0:9:27:0,27,287	1/1:0,8:8:24:237,24,0	1/1:0,3:3:9:95,9,0	0/0:19,0:19:54:0,54,585	1/1:0,8:8:21:234,21,0	0/0:14,0:14:39:0,39,428	0/0:5,0:5:15:0,15,167	1/1:0,21:21:63:654,63,0	1/1:0,8:8:24:247,24,0	1/1:0,3:3:9:95,9,0	./.:.:.:.:.	./.:.:.:.:.	./.:.:.:.:.	./.:.:.:.:.	./.:.:.:.:.	1/1:0,3:3:9:95,9,0	0/0:16,0:16:48:0,48,508	1/1:0,5:5:15:153,15,0	1/1:0,12:12:36:368,36,0	1/1:0,4:4:12:118,12,0	1/1:0,9:9:21:237,21,0	1/1:0,1:1:3:31,3,0	1/1:0,3:3:9:88,9,0	1/1:0,11:11:33:328,33,0	1/1:0,12:12:27:315,27,0	1/1:0,12:12:33:357,33,0	1/1:0,10:10:30:308,30,0	1/1:0,8:8:21:230,21,0	1/1:0,11:11:27:306,27,0	0/1:1,4:5:17:118,0,17	1/1:0,1:1:3:32,3,0	1/1:0,6:6:15:168,15,0	1/1:0,1:1:3:29,3,0	1/1:0,1:1:3:32,3,0	1/1:0,6:6:18:185,18,0	0/1:2,3:5:48:77,0,48	0/0:7,0:7:21:0,21,227	1/1:0,4:4:12:126,12,0	0/0:3,0:3:9:0,9,92	0/0:5,0:5:15:0,15,162	1/1:0,3:3:9:90,9,0	0/0:6,0:6:18:0,18,190	1/1:0,5:5:15:163,15,0	1/1:0,4:4:12:122,12,0	./.:.:.:.:.	1/1:0,2:2:6:57,6,0	1/1:0,6:6:18:184,18,0	1/1:0,1:1:3:31,3,0	1/1:0,3:3:9:95,9,0	1/1:0,6:6:18:179,18,0	1/1:0,1:1:3:29,3,0	1/1:0,2:2:6:57,6,0	1/1:0,1:1:3:32,3,0	./.:.:.:.:.	1/1:0,4:4:12:122,12,0	0/1:1,3:4:21:84,0,21	0/0:4,0:4:12:0,12,126	0/0:1,0:1:3:0,3,32	0/0:5,0:5:15:0,15,160	1/1:0,5:5:15:144,15,0	1/1:0,2:2:6:62,6,0	1/1:0,6:6:18:182,18,0	1/1:0,2:2:6:63,6,0	1/1:0,1:1:3:32,3,0	0/0:2,0:2:6:0,6,67	1/1:0,6:6:18:183,18,0	1/1:0,3:3:9:92,9,0	0/0:2,0:2:6:0,6,61	1/1:0,2:2:3:45,3,0	1/1:0,4:4:12:130,12,0	1/1:0,2:2:6:67,6,0	1/1:0,2:2:6:62,6,0	1/1:0,3:3:6:73,6,0	1/1:0,1:1:3:34,3,0	1/1:0,2:2:6:61,6,0	1/1:0,1:1:3:30,3,0	1/1:0,4:4:12:122,12,0	1/1:0,7:7:21:209,21,0	./.:.:.:.:.	1/1:0,1:1:3:32,3,0	1/1:0,1:1:3:32,3,0	1/1:0,1:1:3:32,3,0	1/1:0,4:4:12:122,12,0	./.:.:.:.:.	1/1:0,4:4:12:118,12,0	1/1:0,5:5:15:153,15,0	1/1:0,1:1:3:30,3,0	1/1:0,7:7:21:214,21,0	1/1:0,9:9:27:285,27,0	./.:.:.:.:.	1/1:0,2:2:6:60,6,0	0/0:5,0:5:15:0,15,162	0/0:4,0:4:12:0,12,130	1/1:0,2:2:6:61,6,0	1/1:0,9:9:27:276,27,0	./.:.:.:.:.	1/1:0,1:1:3:33,3,0	./.:.:.:.:.	1/1:0,3:3:9:86,9,0	1/1:0,2:2:6:62,6,0	1/1:0,3:3:9:95,9,0	1/1:0,4:4:12:130,12,0	0/0:4,0:4:12:0,12,126	1/1:0,7:7:21:220,21,0	1/1:0,2:2:6:63,6,0	0/0:3,0:3:9:0,9,100	0/0:7,0:7:21:0,21,218	0/0:3,0:3:9:0,9,95	1/1:0,2:2:6:58,6,0	1/1:0,4:4:12:122,12,0	1/1:0,2:2:6:61,6,0	1/1:0,2:2:3:45,3,0	1/1:0,4:4:6:89,6,0	0/0:5,0:5:9:0,9,114	1/1:0,8:8:15:195,15,0	./.:.:.:.:.	1/1:0,5:5:9:120,9,0	1/1:0,2:2:3:45,3,0	0/0:23,0:23:69:0,69,773
chr0	49914018	.	G	T	15761.4	.	AC=191;AF=0.783;AN=244;BaseQRankSum=-1.791;DP=738;Dels=0.00;FS=2.111;HaplotypeScore=0.0764;InbreedingCoeff=0.6479;MLEAC=189;MLEAF=0.775;MQ=59.22;MQ0=0;MQRankSum=1.007;QD=29.52;ReadPosRankSum=-1.385	GT:AD:DP:GQ:PL	1/1:0,53:53:99:1722,159,0	0/0:13,0:13:36:0,36,393	1/1:0,15:15:45:458,45,0	0/0:28,0:28:81:0,81,878	1/1:0,10:10:30:316,30,0	1/1:0,12:12:33:347,33,0	1/1:0,12:12:36:375,36,0	1/1:0,3:3:9:83,9,0	1/1:0,2:2:6:63,6,0	1/1:0,13:13:33:376,33,0	0/1:1,2:3:13:53,0,13	0/0:16,0:16:42:0,42,471	1/1:0,14:14:42:438,42,0	./.:.:.:.:.	1/1:0,14:14:42:435,42,0	1/1:0,14:14:42:435,42,0	./.:.:.:.:.	1/1:0,4:4:12:126,12,0	0/0:8,0:8:24:0,24,250	1/1:0,6:6:18:183,18,0	1/1:0,3:3:9:100,9,0	0/0:20,0:20:57:0,57,602	1/1:0,6:6:15:176,15,0	0/0:11,0:11:33:0,33,356	0/0:5,0:5:15:0,15,162	1/1:0,21:21:63:673,63,0	1/1:0,8:8:24:247,24,0	1/1:0,3:3:9:95,9,0	./.:.:.:.:.	./.:.:.:.:.	./.:.:.:.:.	./.:.:.:.:.	./.:.:.:.:.	1/1:0,3:3:9:95,9,0	0/0:13,0:13:39:0,39,407	1/1:0,5:5:15:148,15,0	1/1:0,11:11:33:332,33,0	1/1:0,3:3:9:93,9,0	1/1:0,11:11:27:309,27,0	1/1:0,1:1:3:29,3,0	1/1:0,3:3:9:95,9,0	1/1:0,10:10:30:310,30,0	1/1:0,12:12:30:335,30,0	1/1:0,12:12:33:359,33,0	1/1:0,11:11:33:338,33,0	1/1:0,8:8:21:237,21,0	1/1:0,11:11:27:317,27,0	0/1:1,4:5:18:114,0,18	1/1:0,2:2:6:59,6,0	1/1:0,6:6:15:167,15,0	1/1:0,1:1:3:31,3,0	1/1:0,1:1:3:32,3,0	1/1:0,6:6:18:190,18,0	1/1:0,3:3:9:96,9,0	0/0:7,0:7:21:0,21,214	1/1:0,4:4:12:126,12,0	0/0:3,0:3:9:0,9,95	0/0:5,0:5:15:0,15,159	1/1:0,3:3:9:94,9,0	0/0:6,0:6:18:0,18,184	1/1:0,5:5:15:153,15,0	1/1:0,4:4:12:122,12,0	./.:.:.:.:.	1/1:0,2:2:6:63,6,0	1/1:0,7:7:21:214,21,0	1/1:0,1:1:3:31,3,0	1/1:0,4:4:12:122,12,0	1/1:0,7:7:21:219,21,0	1/1:0,2:2:6:62,6,0	1/1:0,2:2:6:61,6,0	1/1:0,1:1:3:34,3,0	./.:.:.:.:.	1/1:0,3:3:9:95,9,0	0/1:1,3:4:18:86,0,18	0/0:5,0:5:15:0,15,157	0/0:2,0:2:6:0,6,62	0/0:6,0:6:18:0,18,176	1/1:0,5:5:15:153,15,0	1/1:0,2:2:6:63,6,0	1/1:0,7:7:21:219,21,0	1/1:0,2:2:6:63,6,0	1/1:0,1:1:3:33,3,0	0/0:2,0:2:6:0,6,61	1/1:0,7:7:21:214,21,0	1/1:0,3:3:9:96,9,0	0/0:1,0:1:3:0,3,32	1/1:0,2:2:3:45,3,0	1/1:0,3:3:9:95,9,0	1/1:0,3:3:9:95,9,0	1/1:0,2:2:6:64,6,0	1/1:0,2:2:6:66,6,0	1/1:0,1:1:3:32,3,0	1/1:0,1:1:3:32,3,0	1/1:0,1:1:3:31,3,0	1/1:0,2:2:6:63,6,0	1/1:0,9:9:27:275,27,0	./.:.:.:.:.	1/1:0,1:1:3:31,3,0	1/1:0,1:1:3:32,3,0	1/1:0,1:1:3:32,3,0	1/1:0,5:5:15:157,15,0	./.:.:.:.:.	1/1:0,4:4:12:122,12,0	1/1:0,4:4:12:127,12,0	1/1:0,1:1:3:32,3,0	1/1:0,7:7:21:221,21,0	1/1:0,9:9:27:288,27,0	./.:.:.:.:.	1/1:0,1:1:3:30,3,0	0/0:8,0:8:24:0,24,250	0/0:2,0:2:6:0,6,54	1/1:0,1:1:3:31,3,0	1/1:0,8:8:24:250,24,0	./.:.:.:.:.	1/1:0,1:1:3:33,3,0	./.:.:.:.:.	1/1:0,3:3:9:97,9,0	1/1:0,2:2:6:64,6,0	1/1:0,2:2:6:65,6,0	1/1:0,2:2:6:63,6,0	0/0:3,0:3:9:0,9,92	1/1:0,7:7:21:227,21,0	1/1:0,2:2:6:65,6,0	0/0:4,0:4:12:0,12,121	0/0:5,0:5:15:0,15,162	0/0:3,0:3:9:0,9,85	1/1:0,2:2:6:63,6,0	1/1:0,4:4:12:128,12,0	1/1:0,2:2:6:63,6,0	1/1:0,2:2:3:45,3,0	1/1:0,5:5:9:118,9,0	0/0:5,0:5:9:0,9,114	1/1:0,7:7:15:184,15,0	./.:.:.:.:.	1/1:0,5:5:9:121,9,0	1/1:0,2:2:3:45,3,0	0/0:23,0:23:69:0,69,761
chr0	49914133	.	T	C	13835.3	.	AC=190;AF=0.779;AN=244;BaseQRankSum=5.870;DP=650;Dels=0.00;FS=5.895;HaplotypeScore=0.0327;InbreedingCoeff=0.6593;MLEAC=189;MLEAF=0.775;MQ=59.18;MQ0=0;MQRankSum=1.941;QD=30.21;ReadPosRankSum=-0.367	GT:AD:DP:GQ:PL	1/1:0,39:39:99:1287,117,0	0/0:8,0:8:24:0,24,247	1/1:0,16:16:48:513,48,0	0/0:37,0:37:99:0,111,1132	1/1:0,6:6:18:198,18,0	1/1:0,8:8:21:231,21,0	1/1:0,10:10:30:315,30,0	1/1:0,1:1:3:32,3,0	0/1:2,1:3:24:24,0,52	1/1:0,12:12:33:364,33,0	1/1:0,1:1:3:34,3,0	0/0:4,0:4:12:0,12,122	1/1:0,10:10:30:319,30,0	./.:.:.:.:.	1/1:0,11:11:33:341,33,0	1/1:0,14:14:42:442,42,0	./.:.:.:.:.	./.:.:.:.:.	0/0:6,0:6:18:0,18,184	1/1:0,5:5:12:137,12,0	1/1:0,3:3:9:100,9,0	0/0:16,0:16:48:0,48,486	1/1:0,6:6:18:185,18,0	0/0:20,0:20:60:0,60,612	0/0:4,0:4:12:0,12,127	1/1:0,17:17:51:547,51,0	1/1:0,9:9:27:282,27,0	1/1:0,1:1:3:32,3,0	1/1:0,1:1:3:33,3,0	./.:.:.:.:.	1/1:0,1:1:3:34,3,0	./.:.:.:.:.	./.:.:.:.:.	1/1:0,2:2:6:65,6,0	0/0:12,0:12:33:0,33,357	1/1:0,5:5:15:162,15,0	1/1:0,13:13:36:399,36,0	1/1:0,4:4:12:125,12,0	1/1:0,8:8:24:251,24,0	1/1:0,3:3:9:105,9,0	1/1:0,1:1:3:33,3,0	1/1:0,4:4:12:133,12,0	1/1:0,13:13:39:419,39,0	1/1:0,14:14:42:454,42,0	1/1:0,5:5:15:163,15,0	1/1:0,10:10:30:329,30,0	1/1:0,7:7:21:219,21,0	1/1:0,4:4:12:127,12,0	1/1:0,2:2:6:61,6,0	1/1:0,4:4:12:127,12,0	./.:.:.:.:.	1/1:0,3:3:9:95,9,0	1/1:0,10:10:27:305,27,0	0/1:1,1:2:25:26,0,25	0/0:5,0:5:15:0,15,156	1/1:0,3:3:9:97,9,0	0/0:3,0:3:9:0,9,92	0/0:3,0:3:9:0,9,93	1/1:0,1:1:3:32,3,0	0/0:7,0:7:18:0,18,197	1/1:0,3:3:9:97,9,0	1/1:0,3:3:9:95,9,0	./.:.:.:.:.	1/1:0,2:2:6:65,6,0	1/1:0,6:6:18:188,18,0	1/1:0,3:3:9:97,9,0	1/1:0,2:2:6:63,6,0	1/1:0,3:3:9:95,9,0	1/1:0,5:5:15:158,15,0	./.:.:.:.:.	1/1:0,2:2:6:63,6,0	1/1:0,3:3:9:93,9,0	1/1:0,2:2:6:66,6,0	0/0:4,0:4:12:0,12,118	0/0:3,0:3:9:0,9,89	0/0:2,0:2:6:0,6,66	0/0:5,0:5:15:0,15,154	1/1:0,4:4:12:124,12,0	1/1:0,1:1:3:33,3,0	1/1:0,5:5:12:144,12,0	1/1:0,2:2:6:63,6,0	1/1:0,2:2:6:63,6,0	0/0:2,0:2:6:0,6,65	1/1:0,2:2:6:63,6,0	1/1:0,4:4:12:129,12,0	0/0:3,0:3:9:0,9,97	1/1:0,3:3:9:92,9,0	1/1:0,1:1:3:35,3,0	1/1:0,6:6:18:188,18,0	1/1:0,3:3:9:100,9,0	1/1:0,1:1:3:33,3,0	1/1:0,2:2:6:65,6,0	1/1:0,1:1:3:32,3,0	1/1:0,1:1:3:32,3,0	1/1:0,2:2:6:65,6,0	1/1:0,5:5:15:160,15,0	1/1:0,3:3:9:97,9,0	1/1:0,3:3:9:96,9,0	1/1:0,1:1:3:32,3,0	./.:.:.:.:.	1/1:0,2:2:6:64,6,0	1/1:0,2:2:6:65,6,0	1/1:0,3:3:9:97,9,0	1/1:0,4:4:12:125,12,0	./.:.:.:.:.	1/1:0,3:3:9:92,9,0	1/1:0,5:5:15:163,15,0	./.:.:.:.:.	1/1:0,2:2:6:67,6,0	0/0:5,0:5:15:0,15,151	0/0:4,0:4:12:0,12,124	1/1:0,2:2:6:69,6,0	1/1:0,7:7:21:216,21,0	./.:.:.:.:.	1/1:0,6:6:15:171,15,0	./.:.:.:.:.	1/1:0,1:1:3:32,3,0	1/1:0,1:1:3:30,3,0	1/1:0,2:2:6:65,6,0	1/1:0,3:3:9:92,9,0	0/0:6,0:6:18:0,18,180	1/1:0,7:7:21:220,21,0	1/1:0,3:3:9:97,9,0	0/0:5,0:5:15:0,15,155	0/0:4,0:4:12:0,12,122	0/0:3,0:3:9:0,9,86	1/1:0,4:4:12:128,12,0	1/1:0,7:7:18:205,18,0	1/1:0,3:3:9:99,9,0	1/1:0,2:2:3:45,3,0	1/1:0,4:4:6:89,6,0	0/0:1,0:1:3:0,3,29	1/1:0,4:4:9:108,9,0	1/1:0,1:1:3:32,3,0	1/1:0,2:2:3:45,3,0	./.:.:.:.:.	0/0:20,0:20:60:0,60,669
chr0	49914555	.	A	G	18526.6	.	AC=194;AF=0.795;AN=244;BaseQRankSum=2.494;DP=841;Dels=0.00;FS=7.887;HaplotypeScore=0.1088;InbreedingCoeff=0.6880;MLEAC=194;MLEAF=0.795;MQ=59.52;MQ0=0;MQRankSum=0.563;QD=29.88;ReadPosRankSum=-0.813	GT:AD:DP:GQ:PL	1/1:0,60:60:99:1987,180,0	0/0:20,0:20:60:0,60,635	1/1:0,13:13:39:405,39,0	0/0:36,0:36:99:0,102,1091	1/1:0,21:21:60:649,60,0	1/1:0,7:7:18:201,18,0	1/1:0,10:10:27:306,27,0	1/1:0,4:4:12:130,12,0	0/1:3,1:4:20:20,0,83	1/1:0,19:19:54:594,54,0	1/1:0,1:1:3:32,3,0	0/0:23,0:23:69:0,69,704	1/1:0,12:12:36:387,36,0	1/1:0,2:2:6:66,6,0	1/1:0,14:14:42:440,42,0	1/1:0,13:13:39:421,39,0	./.:.:.:.:.	1/1:0,2:2:6:66,6,0	0/0:5,0:5:12:0,12,142	1/1:0,1:1:3:32,3,0	1/1:0,1:1:3:33,3,0	0/0:12,0:12:33:0,33,342	1/1:0,19:19:51:574,51,0	0/0:15,0:15:42:0,42,432	./.:.:.:.:.	1/1:0,19:19:54:584,54,0	1/1:0,19:19:57:621,57,0	1/1:0,4:4:12:134,12,0	1/1:0,1:1:3:37,3,0	./.:.:.:.:.	./.:.:.:.:.	./.:.:.:.:.	./.:.:.:.:.	./.:.:.:.:.	0/0:6,0:6:18:0,18,186	1/1:0,2:2:6:66,6,0	1/1:0,21:21:60:644,60,0	1/1:0,8:8:24:243,24,0	1/1:0,10:10:30:313,30,0	1/1:0,2:2:6:69,6,0	1/1:0,3:3:9:100,9,0	1/1:0,10:10:30:317,30,0	1/1:0,16:16:48:507,48,0	1/1:0,17:17:48:530,48,0	1/1:0,14:14:42:434,42,0	1/1:0,12:12:36:389,36,0	1/1:0,4:4:12:128,12,0	1/1:0,4:4:9:102,9,0	1/1:0,2:2:6:66,6,0	1/1:0,5:5:15:148,15,0	1/1:0,1:1:3:29,3,0	1/1:0,3:3:9:100,9,0	1/1:0,3:3:9:99,9,0	1/1:0,1:1:3:30,3,0	0/0:7,0:7:21:0,21,214	./.:.:.:.:.	0/0:2,0:2:6:0,6,60	0/0:9,0:9:27:0,27,289	1/1:0,5:5:15:158,15,0	0/0:4,0:4:12:0,12,128	1/1:0,4:4:12:134,12,0	./.:.:.:.:.	./.:.:.:.:.	1/1:0,3:3:9:97,9,0	1/1:0,3:3:9:92,9,0	1/1:0,3:3:9:89,9,0	1/1:0,4:4:12:122,12,0	1/1:0,6:6:18:190,18,0	1/1:0,4:4:12:132,12,0	1/1:0,1:1:3:33,3,0	1/1:0,1:1:3:31,3,0	1/1:0,6:6:18:184,18,0	1/1:0,3:3:9:95,9,0	0/1:7,1:8:7:7,0,197	0/0:5,0:5:15:0,15,154	0/0:4,0:4:12:0,12,124	0/0:5,0:5:12:0,12,137	1/1:0,2:2:6:69,6,0	1/1:0,5:5:15:164,15,0	1/1:0,5:5:15:153,15,0	1/1:0,4:4:12:131,12,0	1/1:0,2:2:6:63,6,0	0/0:3,0:3:9:0,9,97	1/1:0,3:3:9:97,9,0	1/1:0,3:3:9:92,9,0	0/0:2,0:2:6:0,6,63	1/1:0,8:8:24:254,24,0	1/1:0,3:3:9:94,9,0	1/1:0,1:1:3:31,3,0	1/1:0,7:7:21:222,21,0	1/1:0,3:3:9:98,9,0	./.:.:.:.:.	1/1:0,2:2:6:59,6,0	1/1:0,2:2:6:59,6,0	1/1:0,4:4:12:128,12,0	1/1:0,2:2:6:65,6,0	1/1:0,7:7:21:216,21,0	1/1:0,1:1:3:30,3,0	1/1:0,5:5:15:156,15,0	1/1:0,4:4:12:132,12,0	1/1:0,5:5:15:163,15,0	1/1:0,2:2:6:65,6,0	1/1:0,4:4:12:126,12,0	1/1:0,3:3:9:96,9,0	1/1:0,2:2:3:45,3,0	1/1:0,4:4:12:130,12,0	1/1:0,1:1:3:24,3,0	./.:.:.:.:.	1/1:0,5:5:15:162,15,0	0/0:4,0:4:12:0,12,124	0/0:1,0:1:3:0,3,31	1/1:0,5:5:15:165,15,0	1/1:0,10:10:30:304,30,0	./.:.:.:.:.	1/1:0,1:1:3:32,3,0	./.:.:.:.:.	1/1:0,5:5:15:160,15,0	1/1:0,3:3:9:100,9,0	1/1:0,1:1:3:30,3,0	1/1:0,4:4:12:119,12,0	0/0:6,0:6:18:0,18,187	1/1:0,3:3:9:97,9,0	1/1:0,12:12:36:383,36,0	0/0:7,0:7:21:0,21,220	0/0:2,0:2:6:0,6,65	0/0:3,0:3:6:0,6,75	1/1:0,3:3:9:99,9,0	1/1:0,5:5:15:161,15,0	1/1:0,5:5:15:157,15,0	1/1:0,4:4:6:89,6,0	./.:.:.:.:.	0/0:7,0:7:15:0,15,169	1/1:0,7:7:12:160,12,0	1/1:0,8:8:15:197,15,0	1/1:0,8:8:12:179,12,0	1/1:0,2:2:3:45,3,0	0/0:33,0:33:99:0,99,1123
chr0	49914669	.	A	G	14493.9	.	AC=185;AF=0.784;AN=236;BaseQRankSum=-7.305;DP=704;Dels=0.00;FS=14.930;HaplotypeScore=0.0766;InbreedingCoeff=0.6505;MLEAC=186;MLEAF=0.788;MQ=59.03;MQ0=0;MQRankSum=-1.327;QD=28.09;ReadPosRankSum=-1.583	GT:AD:DP:GQ:PL	1/1:0,50:50:99:1536,150,0	0/0:17,0:17:51:0,51,536	1/1:0,15:15:45:448,45,0	0/0:30,0:30:90:0,90,918	1/1:0,13:13:39:394,39,0	1/1:0,10:10:30:303,30,0	1/1:0,8:8:24:238,24,0	1/1:0,4:4:12:125,12,0	0/1:2,1:3:23:23,0,53	1/1:0,11:11:33:331,33,0	1/1:0,2:2:6:65,6,0	0/0:11,0:11:33:0,33,345	1/1:0,10:10:30:305,30,0	1/1:0,1:1:3:32,3,0	1/1:0,15:15:45:456,45,0	1/1:0,12:13:33:345,33,0	./.:.:.:.:.	1/1:0,1:1:3:32,3,0	0/0:7,0:7:21:0,21,213	1/1:0,4:4:12:118,12,0	1/1:0,3:3:9:94,9,0	0/0:8,0:8:24:0,24,240	1/1:0,10:10:30:294,30,0	0/0:13,0:13:39:0,39,405	0/0:1,0:1:3:0,3,32	1/1:0,17:17:48:499,48,0	1/1:0,10:10:30:299,30,0	1/1:0,5:5:15:160,15,0	./.:.:.:.:.	./.:.:.:.:.	./.:.:.:.:.	./.:.:.:.:.	./.:.:.:.:.	1/1:0,3:3:9:92,9,0	0/0:9,0:9:27:0,27,279	1/1:0,2:2:6:61,6,0	1/1:0,7:7:21:212,21,0	1/1:0,8:8:21:207,21,0	1/1:0,8:9:24:235,24,0	1/1:0,3:3:9:95,9,0	1/1:0,4:4:12:122,12,0	1/1:0,15:15:39:426,39,0	1/1:0,13:13:39:388,39,0	1/1:0,15:15:36:387,36,0	1/1:0,8:8:21:216,21,0	1/1:0,5:5:15:149,15,0	1/1:0,7:7:21:207,21,0	1/1:0,5:5:15:161,15,0	1/1:0,2:2:6:62,6,0	1/1:0,4:4:12:120,12,0	./.:.:.:.:.	1/1:0,3:3:9:89,9,0	1/1:0,3:3:9:89,9,0	0/1:3,3:6:70:70,0,74	0/0:4,0:4:12:0,12,128	1/1:0,6:6:18:181,18,0	0/0:4,0:4:9:0,9,107	0/0:6,0:6:18:0,18,193	1/1:0,7:7:21:212,21,0	0/0:10,0:10:27:0,27,294	1/1:0,1:1:3:30,3,0	1/1:0,8:8:21:226,21,0	./.:.:.:.:.	1/1:0,3:3:9:91,9,0	1/1:0,1:1:3:32,3,0	1/1:0,4:4:12:120,12,0	1/1:0,4:4:12:124,12,0	1/1:0,6:6:18:179,18,0	1/1:0,4:4:12:119,12,0	1/1:0,1:1:3:31,3,0	1/1:0,1:1:3:30,3,0	1/1:0,3:3:9:92,9,0	1/1:0,5:5:15:145,15,0	0/1:2,2:4:47:47,0,49	0/0:2,0:2:6:0,6,65	0/0:2,0:2:6:0,6,62	./.:.:.:.:.	./.:.:.:.:.	./.:.:.:.:.	1/1:0,1:1:3:30,3,0	1/1:0,2:2:6:63,6,0	1/1:0,2:2:6:55,6,0	0/0:4,0:4:12:0,12,133	./.:.:.:.:.	1/1:0,3:3:9:86,9,0	0/0:1,0:1:3:0,3,31	1/1:0,2:2:6:58,6,0	1/1:0,2:2:6:61,6,0	1/1:0,2:2:6:59,6,0	1/1:0,10:10:30:314,30,0	./.:.:.:.:.	1/1:0,2:2:3:45,3,0	1/1:0,2:2:6:59,6,0	1/1:0,1:1:3:31,3,0	1/1:0,1:1:3:27,3,0	1/1:0,3:3:9:86,9,0	1/1:0,6:6:18:180,18,0	1/1:0,2:2:6:59,6,0	1/1:0,2:2:6:59,6,0	1/1:0,3:3:9:86,9,0	1/1:0,5:5:15:143,15,0	1/1:0,1:1:3:31,3,0	1/1:0,3:3:9:90,9,0	1/1:0,3:3:6:77,6,0	./.:.:.:.:.	1/1:0,2:2:6:62,6,0	1/1:0,8:8:24:254,24,0	./.:.:.:.:.	1/1:0,3:3:9:89,9,0	0/0:3,0:3:9:0,9,92	0/0:4,0:4:12:0,12,118	1/1:0,3:3:9:92,9,0	1/1:0,9:9:27:270,27,0	./.:.:.:.:.	1/1:0,1:1:3:31,3,0	./.:.:.:.:.	1/1:0,5:5:15:145,15,0	1/1:0,1:1:3:30,3,0	1/1:0,2:2:6:60,6,0	1/1:0,4:4:12:120,12,0	0/0:6,0:6:18:0,18,184	1/1:0,5:5:15:152,15,0	1/1:0,6:6:18:183,18,0	0/0:3,0:3:9:0,9,93	0/0:3,0:3:9:0,9,93	0/0:3,0:3:6:0,6,75	1/1:0,5:5:15:150,15,0	1/1:0,2:2:6:59,6,0	./.:.:.:.:.	1/1:0,4:4:9:106,9,0	./.:.:.:.:.	0/0:8,0:8:15:0,15,196	1/1:0,3:3:6:70,6,0	1/1:0,5:5:9:119,9,0	1/1:0,4:4:6:89,6,0	1/1:0,1:1:3:29,3,0	0/0:28,0:28:84:0,84,964
chr0	49914714	.	G	A	18664.7	.	AC=198;AF=0.792;AN=250;BaseQRankSum=-3.327;DP=863;Dels=0.00;FS=0.295;HaplotypeScore=0.1170;InbreedingCoeff=0.6400;MLEAC=198;MLEAF=0.792;MQ=59.30;MQ0=3;MQRankSum=0.780;QD=29.21;ReadPosRankSum=0.221	GT:AD:DP:GQ:PL	1/1:0,57:57:99:1847,171,0	0/0:18,0:18:48:0,48,524	1/1:0,18:18:51:546,51,0	0/0:34,0:34:99:0,102,1045	1/1:0,22:22:66:673,66,0	1/1:0,13:13:39:399,39,0	1/1:0,16:16:45:463,45,0	1/1:0,3:3:9:97,9,0	0/1:1,1:2:26:26,0,28	1/1:0,14:14:42:427,42,0	1/1:0,4:4:12:123,12,0	0/0:18,0:18:51:0,51,539	1/1:0,18:18:51:548,51,0	1/1:0,1:1:3:31,3,0	1/1:0,18:18:54:555,54,0	1/1:0,12:12:36:371,36,0	./.:.:.:.:.	1/1:0,2:2:6:59,6,0	0/0:11,0:11:30:0,30,324	1/1:0,6:6:18:184,18,0	1/1:0,2:2:6:61,6,0	0/0:14,0:14:39:0,39,411	1/1:0,10:10:30:306,30,0	0/0:24,0:24:69:0,69,732	0/0:2,0:2:6:0,6,63	1/1:0,17:17:51:517,51,0	1/1:0,8:8:24:241,24,0	1/1:0,6:6:18:194,18,0	./.:.:.:.:.	./.:.:.:.:.	./.:.:.:.:.	./.:.:.:.:.	./.:.:.:.:.	1/1:0,7:7:21:218,21,0	0/0:12,0:12:36:0,36,384	1/1:0,1:1:3:35,3,0	1/1:0,21:21:57:613,57,0	1/1:0,11:11:30:319,30,0	1/1:0,13:13:39:392,39,0	1/1:0,2:2:6:64,6,0	1/1:0,1:1:3:33,3,0	1/1:0,17:17:51:536,51,0	1/1:0,20:20:57:608,57,0	1/1:0,12:12:33:358,33,0	1/1:2,11:13:33:342,33,0	1/1:0,11:11:33:323,33,0	1/1:0,9:9:27:277,27,0	0/1:1,1:2:26:26,0,28	1/1:0,1:1:3:32,3,0	1/1:0,5:5:15:156,15,0	1/1:0,2:2:6:61,6,0	1/1:0,4:4:12:122,12,0	1/1:0,3:3:9:97,9,0	1/1:0,2:2:3:30,3,0	0/0:6,0:6:18:0,18,183	1/1:0,4:4:12:126,12,0	0/0:2,0:2:6:0,6,61	0/0:12,0:12:36:0,36,376	1/1:0,5:5:15:154,15,0	0/0:5,0:5:15:0,15,158	1/1:0,2:2:6:62,6,0	1/1:0,3:3:9:94,9,0	./.:.:.:.:.	1/1:0,3:3:9:96,9,0	1/1:0,2:2:6:61,6,0	1/1:0,3:3:9:97,9,0	1/1:0,4:4:12:127,12,0	1/1:0,8:8:24:244,24,0	1/1:0,3:3:9:89,9,0	1/1:0,1:1:3:32,3,0	1/1:0,1:1:3:32,3,0	1/1:0,3:3:9:92,9,0	1/1:0,5:5:15:150,15,0	0/1:1,5:6:14:127,0,14	0/0:2,0:2:6:0,6,62	0/0:6,0:6:18:0,18,189	0/0:1,0:1:3:0,3,31	1/1:0,2:2:6:60,6,0	1/1:0,3:3:6:73,6,0	1/1:0,3:3:9:95,9,0	1/1:0,2:2:6:61,6,0	1/1:0,5:5:15:147,15,0	0/0:3,0:3:9:0,9,97	1/1:0,1:1:3:30,3,0	1/1:0,4:4:12:122,12,0	0/0:3,0:3:9:0,9,100	1/1:0,3:3:9:93,9,0	1/1:0,3:3:9:92,9,0	1/1:0,4:4:12:123,12,0	1/1:0,8:8:24:252,24,0	1/1:0,5:5:12:134,12,0	./.:.:.:.:.	1/1:0,3:3:9:89,9,0	1/1:0,2:2:6:61,6,0	1/1:0,4:4:12:118,12,0	1/1:0,2:2:6:64,6,0	1/1:0,4:4:12:133,12,0	1/1:0,2:2:6:57,6,0	1/1:0,3:3:9:94,9,0	1/1:0,3:3:9:97,9,0	1/1:0,7:7:21:209,21,0	1/1:0,2:2:6:65,6,0	1/1:0,2:2:6:63,6,0	1/1:0,2:2:6:57,6,0	1/1:0,1:1:3:29,3,0	1/1:1,1:2:3:32,3,0	1/1:0,9:9:27:282,27,0	./.:.:.:.:.	1/1:0,4:4:12:122,12,0	0/0:4,0:5:12:0,12,120	0/1:3,1:4:21:21,0,84	1/1:0,4:4:12:124,12,0	1/1:0,15:15:42:452,42,0	./.:.:.:.:.	1/1:0,3:3:9:92,9,0	./.:.:.:.:.	1/1:0,7:7:21:209,21,0	1/1:0,1:1:3:30,3,0	1/1:0,3:3:9:97,9,0	1/1:0,7:7:18:204,18,0	0/0:6,0:6:18:0,18,190	1/1:0,8:8:24:250,24,0	1/1:0,12:12:30:340,30,0	0/0:3,0:3:9:0,9,98	0/0:4,0:4:12:0,12,124	0/0:3,0:3:9:0,9,91	1/1:0,5:5:15:152,15,0	1/1:0,1:1:3:32,3,0	1/1:0,2:2:6:63,6,0	1/1:0,4:4:9:107,9,0	1/1:0,1:1:3:30,3,0	0/0:5,0:5:9:0,9,121	1/1:0,2:2:3:45,3,0	1/1:0,4:4:9:105,9,0	1/1:0,2:2:3:45,3,0	./.:.:.:.:.	0/0:25,0:25:75:0,75,835
chr0	49914749	.	T	C	15143.5	.	AC=194;AF=0.789;AN=246;BaseQRankSum=-3.856;DP=744;Dels=0.00;FS=7.590;HaplotypeScore=0.2256;InbreedingCoeff=0.5996;MLEAC=193;MLEAF=0.785;MQ=58.98;MQ0=6;MQRankSum=0.353;QD=28.20;ReadPosRankSum=1.495	GT:AD:DP:GQ:PL	1/1:0,44:44:99:1372,132,0	0/0:14,0:14:39:0,39,424	1/1:0,14:14:33:381,33,0	0/0:26,0:26:78:0,78,820	1/1:2,20:22:60:623,60,0	1/1:0,11:11:30:322,30,0	1/1:0,15:15:39:424,39,0	1/1:0,2:2:6:65,6,0	0/1:1,2:3:23:50,0,23	1/1:0,11:11:33:337,33,0	1/1:0,4:4:12:126,12,0	0/0:19,0:19:54:0,54,572	1/1:0,15:15:39:429,39,0	1/1:0,1:1:3:33,3,0	1/1:0,13:14:39:397,39,0	1/1:0,10:10:30:301,30,0	./.:.:.:.:.	1/1:0,2:2:3:33,3,0	0/0:8,0:8:21:0,21,235	1/1:0,3:3:9:90,9,0	1/1:0,3:3:9:98,9,0	0/0:11,0:11:30:0,30,327	1/1:0,11:11:33:340,33,0	0/0:16,0:16:48:0,48,514	0/0:3,0:3:9:0,9,97	1/1:0,15:15:45:462,45,0	1/1:0,8:8:24:247,24,0	1/1:0,7:7:21:218,21,0	./.:.:.:.:.	./.:.:.:.:.	./.:.:.:.:.	./.:.:.:.:.	./.:.:.:.:.	1/1:0,7:7:21:231,21,0	0/0:14,0:14:42:0,42,434	./.:.:.:.:.	1/1:0,17:17:45:494,45,0	1/1:0,8:8:21:232,21,0	1/1:0,11:11:33:334,33,0	1/1:0,1:1:3:23,3,0	1/1:0,2:2:6:64,6,0	1/1:0,11:11:33:335,33,0	1/1:0,12:12:33:360,33,0	1/1:0,13:13:39:390,39,0	1/1:2,9:11:27:281,27,0	1/1:0,9:9:27:273,27,0	1/1:0,9:9:27:270,27,0	0/1:1,3:4:21:79,0,21	1/1:0,1:1:3:32,3,0	1/1:0,4:4:12:119,12,0	1/1:0,2:2:6:63,6,0	1/1:0,2:2:6:67,6,0	1/1:0,2:2:6:64,6,0	1/1:0,2:2:6:56,6,0	0/0:5,0:5:15:0,15,156	1/1:0,3:3:9:84,9,0	0/0:3,0:3:9:0,9,90	0/0:11,0:11:33:0,33,353	1/1:0,1:1:3:31,3,0	0/0:4,0:4:12:0,12,122	1/1:2,2:4:6:58,6,0	1/1:0,2:2:6:63,6,0	./.:.:.:.:.	1/1:0,2:2:6:58,6,0	1/1:0,2:2:6:61,6,0	1/1:0,1:1:3:31,3,0	1/1:0,2:2:6:62,6,0	1/1:0,5:5:15:151,15,0	1/1:0,1:1:3:35,3,0	1/1:0,2:2:6:57,6,0	1/1:0,1:1:3:32,3,0	1/1:0,2:2:6:61,6,0	1/1:0,2:2:6:64,6,0	0/1:1,4:5:17:106,0,17	0/0:2,0:2:6:0,6,63	0/0:4,0:4:12:0,12,123	0/0:1,0:1:3:0,3,33	1/1:0,2:2:6:59,6,0	1/1:0,4:4:9:110,9,0	1/1:0,2:2:6:65,6,0	1/1:0,3:3:9:96,9,0	1/1:0,5:5:15:155,15,0	0/0:3,0:3:9:0,9,102	1/1:0,2:2:6:64,6,0	1/1:0,2:2:6:63,6,0	0/0:3,0:3:9:0,9,95	1/1:0,4:4:12:121,12,0	1/1:0,3:3:9:96,9,0	1/1:0,4:4:12:121,12,0	1/1:0,7:7:21:214,21,0	1/1:0,4:4:9:109,9,0	1/1:0,1:1:3:32,3,0	1/1:0,1:1:3:33,3,0	1/1:0,2:2:6:62,6,0	1/1:0,6:6:18:193,18,0	1/1:0,1:1:3:32,3,0	1/1:0,5:5:15:155,15,0	1/1:0,2:2:6:60,6,0	1/1:0,2:2:6:53,6,0	./.:.:.:.:.	1/1:0,6:6:18:192,18,0	1/1:0,2:2:6:65,6,0	1/1:0,1:1:3:35,3,0	1/1:0,2:2:6:63,6,0	1/1:0,1:1:3:32,3,0	./.:.:.:.:.	1/1:0,7:7:21:221,21,0	./.:.:.:.:.	1/1:0,4:4:12:116,12,0	0/0:6,0:6:6:0,6,60	0/1:4,1:5:16:16,0,112	1/1:0,4:4:12:117,12,0	1/1:0,11:11:30:314,30,0	./.:.:.:.:.	1/1:0,4:4:12:125,12,0	./.:.:.:.:.	1/1:0,4:4:9:86,9,0	1/1:0,2:2:6:63,6,0	1/1:0,1:1:3:30,3,0	1/1:0,4:4:9:103,9,0	0/0:5,0:5:15:0,15,158	1/1:0,6:6:18:181,18,0	1/1:0,11:11:27:308,27,0	0/0:2,0:2:6:0,6,63	0/0:7,0:7:18:0,18,201	0/0:2,0:2:6:0,6,63	1/1:0,4:4:12:125,12,0	1/1:0,3:3:9:97,9,0	1/1:0,2:2:6:57,6,0	1/1:0,2:2:3:45,3,0	1/1:0,2:2:3:45,3,0	0/0:5,0:5:9:0,9,102	1/1:0,2:2:3:45,3,0	1/1:0,5:5:9:121,9,0	1/1:0,2:2:3:45,3,0	./.:.:.:.:.	0/0:29,0:29:87:0,87,972
chr0	49914763	.	T	A	16211.3	.	AC=192;AF=0.787;AN=244;BaseQRankSum=2.514;DP=766;Dels=0.00;FS=5.126;HaplotypeScore=0.0690;InbreedingCoeff=0.6122;MLEAC=193;MLEAF=0.791;MQ=59.11;MQ0=6;MQRankSum=-1.266;QD=28.74;ReadPosRankSum=-0.058	GT:AD:DP:GQ:PL	1/1:1,41:42:99:1281,123,0	0/0:16,0:16:45:0,45,484	1/1:0,14:14:39:417,39,0	0/0:26,0:26:78:0,78,798	1/1:0,15:17:45:456,45,0	1/1:0,14:14:39:418,39,0	1/1:0,17:17:45:480,45,0	1/1:0,2:2:6:58,6,0	0/1:1,2:3:23:52,0,23	1/1:0,12:12:36:370,36,0	1/1:0,3:3:9:97,9,0	0/0:18,0:18:51:0,51,538	1/1:0,14:14:36:387,36,0	1/1:0,1:1:3:33,3,0	1/1:0,13:13:39:405,39,0	1/1:0,13:13:39:398,39,0	./.:.:.:.:.	1/1:0,3:3:9:96,9,0	0/0:5,0:5:15:0,15,147	1/1:0,5:5:15:160,15,0	1/1:0,3:3:9:95,9,0	0/0:13,0:13:36:0,36,381	1/1:0,12:12:36:380,36,0	0/0:19,0:19:57:0,57,585	0/0:3,0:3:9:0,9,92	1/1:0,18:18:54:548,54,0	1/1:0,11:11:33:343,33,0	1/1:0,6:6:18:189,18,0	./.:.:.:.:.	./.:.:.:.:.	./.:.:.:.:.	./.:.:.:.:.	./.:.:.:.:.	1/1:0,3:3:9:98,9,0	0/0:18,0:18:54:0,54,539	./.:.:.:.:.	1/1:0,20:20:54:587,54,0	1/1:0,10:10:27:302,27,0	1/1:0,10:10:30:312,30,0	1/1:0,1:1:3:34,3,0	1/1:0,2:2:6:64,6,0	1/1:0,17:17:51:530,51,0	1/1:0,13:13:39:397,39,0	1/1:0,12:12:36:377,36,0	1/1:0,9:11:27:279,27,0	1/1:0,10:10:30:317,30,0	1/1:0,8:8:24:247,24,0	0/1:1,4:5:17:111,0,17	1/1:0,1:1:3:32,3,0	1/1:0,5:5:15:152,15,0	1/1:0,2:2:6:63,6,0	1/1:0,4:4:12:133,12,0	1/1:0,2:2:6:62,6,0	1/1:0,3:3:9:90,9,0	0/0:4,0:4:12:0,12,122	1/1:0,2:2:6:62,6,0	0/0:3,0:3:9:0,9,93	0/0:8,0:8:24:0,24,237	1/1:0,1:1:3:32,3,0	0/0:3,0:3:9:0,9,89	1/1:0,2:4:6:62,6,0	1/1:0,2:2:6:64,6,0	./.:.:.:.:.	1/1:0,3:3:9:95,9,0	1/1:0,3:3:9:95,9,0	./.:.:.:.:.	1/1:0,2:2:6:63,6,0	1/1:0,5:5:15:158,15,0	./.:.:.:.:.	1/1:0,2:2:6:60,6,0	1/1:0,2:2:6:60,6,0	1/1:0,2:2:6:63,6,0	1/1:0,4:4:12:124,12,0	0/1:1,5:6:14:140,0,14	0/0:1,0:1:3:0,3,30	0/0:4,0:4:12:0,12,122	0/0:1,0:1:3:0,3,34	1/1:0,2:2:6:60,6,0	1/1:0,3:3:9:95,9,0	1/1:0,3:3:9:99,9,0	1/1:0,1:1:3:31,3,0	1/1:0,4:4:12:124,12,0	0/0:2,0:2:6:0,6,68	1/1:0,3:3:9:96,9,0	1/1:0,2:2:6:61,6,0	0/0:2,0:2:6:0,6,61	1/1:0,5:5:15:153,15,0	1/1:0,1:1:3:31,3,0	1/1:0,4:4:12:124,12,0	1/1:0,5:5:15:160,15,0	1/1:0,3:3:9:94,9,0	1/1:0,1:1:3:30,3,0	1/1:0,2:2:6:60,6,0	1/1:0,2:2:6:64,6,0	1/1:0,7:7:21:214,21,0	1/1:0,1:1:3:33,3,0	1/1:0,8:8:24:253,24,0	1/1:0,2:2:6:62,6,0	1/1:0,2:2:6:61,6,0	./.:.:.:.:.	1/1:0,7:7:21:222,21,0	1/1:0,1:1:3:30,3,0	1/1:0,1:1:3:32,3,0	1/1:0,2:2:6:65,6,0	1/1:0,2:2:6:64,6,0	1/1:0,2:4:6:63,6,0	1/1:0,6:6:18:188,18,0	./.:.:.:.:.	1/1:0,3:3:9:95,9,0	0/0:2,0:6:6:0,6,63	0/1:6,1:7:10:10,0,161	1/1:0,3:3:9:99,9,0	1/1:0,13:13:36:389,36,0	./.:.:.:.:.	1/1:0,4:4:12:127,12,0	./.:.:.:.:.	1/1:0,3:3:9:93,9,0	1/1:0,2:2:6:64,6,0	1/1:0,2:2:6:62,6,0	1/1:0,3:3:9:92,9,0	0/0:4,0:4:12:0,12,127	1/1:0,6:6:18:186,18,0	1/1:0,11:11:33:341,33,0	0/0:2,0:2:6:0,6,60	0/0:5,0:5:12:0,12,136	0/0:3,0:3:9:0,9,95	1/1:0,5:5:15:160,15,0	1/1:0,3:3:9:95,9,0	1/1:0,2:2:6:61,6,0	1/1:0,2:2:3:45,3,0	1/1:0,2:2:3:45,3,0	0/0:6,0:6:12:0,12,146	1/1:0,2:2:3:45,3,0	1/1:0,5:5:9:121,9,0	1/1:0,2:2:3:44,3,0	./.:.:.:.:.	0/0:28,0:28:84:0,84,946
chr0	49915006	.	T	C	16639.5	.	AC=187;AF=0.779;AN=240;BaseQRankSum=6.237;DP=790;Dels=0.00;FS=0.308;HaplotypeScore=0.0532;InbreedingCoeff=0.6045;MLEAC=187;MLEAF=0.779;MQ=59.24;MQ0=0;MQRankSum=0.136;QD=28.99;ReadPosRankSum=-0.982	GT:AD:DP:GQ:PL	1/1:0,47:47:99:1476,135,0	0/0:13,0:13:39:0,39,393	1/1:0,12:12:36:387,36,0	0/0:34,0:34:99:0,102,998	1/1:0,15:15:45:483,45,0	1/1:0,14:14:39:406,39,0	1/1:0,9:9:27:289,27,0	1/1:0,1:1:3:32,3,0	0/0:1,0:1:3:0,3,30	1/1:0,12:12:36:387,36,0	1/1:0,2:2:6:58,6,0	0/0:12,0:12:36:0,36,361	1/1:0,12:12:36:380,36,0	./.:.:.:.:.	1/1:0,18:18:48:535,48,0	1/1:0,15:15:45:481,45,0	./.:.:.:.:.	1/1:0,1:1:3:28,3,0	0/0:9,0:9:21:0,21,232	1/1:0,4:4:12:126,12,0	0/1:1,4:5:21:122,0,21	0/0:20,0:20:60:0,60,582	1/1:0,21:21:60:642,60,0	0/0:16,0:16:48:0,48,487	0/0:4,0:4:12:0,12,127	1/1:0,19:19:54:574,54,0	1/1:0,6:6:18:189,18,0	1/1:0,3:3:9:99,9,0	./.:.:.:.:.	./.:.:.:.:.	./.:.:.:.:.	./.:.:.:.:.	./.:.:.:.:.	1/1:0,4:4:12:131,12,0	0/0:15,0:15:45:0,45,443	1/1:0,4:4:12:133,12,0	1/1:0,19:19:57:611,57,0	1/1:0,10:10:30:312,30,0	1/1:0,12:12:33:359,33,0	1/1:0,2:2:6:67,6,0	1/1:0,4:4:12:129,12,0	1/1:1,13:14:12:376,12,0	1/1:0,14:14:42:443,42,0	1/1:0,9:9:24:270,24,0	1/1:0,8:8:24:241,24,0	1/1:0,19:19:54:595,54,0	1/1:0,9:9:24:266,24,0	1/1:0,3:3:9:97,9,0	1/1:0,2:2:6:61,6,0	1/1:0,1:1:3:31,3,0	1/1:0,2:2:6:63,6,0	1/1:0,2:2:3:32,3,0	1/1:0,6:6:18:190,18,0	0/1:2,3:5:47:67,0,47	0/0:8,0:8:24:0,24,246	1/1:0,4:4:12:130,12,0	0/0:2,0:2:6:0,6,65	0/0:8,0:8:24:0,24,238	1/1:0,3:3:9:98,9,0	0/0:8,0:8:24:0,24,232	1/1:0,2:2:6:61,6,0	1/1:0,5:5:15:161,15,0	./.:.:.:.:.	./.:.:.:.:.	1/1:0,2:2:6:63,6,0	1/1:0,3:3:9:97,9,0	1/1:0,4:4:12:128,12,0	1/1:0,8:8:24:255,24,0	1/1:0,2:2:6:62,6,0	1/1:0,1:1:3:32,3,0	1/1:0,2:2:6:62,6,0	1/1:0,2:2:6:62,6,0	1/1:0,1:1:3:34,3,0	0/1:2,5:7:40:141,0,40	0/0:1,0:1:3:0,3,29	0/0:3,0:3:9:0,9,90	0/0:3,0:3:9:0,9,93	1/1:0,3:3:6:75,6,0	1/1:0,1:1:3:33,3,0	1/1:0,5:5:15:160,15,0	1/1:0,5:5:15:158,15,0	1/1:0,2:2:6:59,6,0	0/0:2,0:2:6:0,6,61	1/1:0,1:1:3:31,3,0	1/1:0,2:2:6:61,6,0	0/0:3,0:3:9:0,9,93	1/1:0,2:2:6:62,6,0	1/1:0,6:6:18:185,18,0	1/1:0,4:4:12:124,12,0	1/1:0,8:8:21:237,21,0	./.:.:.:.:.	1/1:0,1:1:3:31,3,0	1/1:0,3:3:9:96,9,0	1/1:0,2:2:6:62,6,0	1/1:0,2:2:6:63,6,0	1/1:0,5:5:15:162,15,0	1/1:0,1:1:3:33,3,0	1/1:0,1:1:3:31,3,0	1/1:0,1:1:3:32,3,0	1/1:0,3:3:9:93,9,0	1/1:0,6:6:18:195,18,0	1/1:0,2:2:6:64,6,0	1/1:0,4:4:9:106,9,0	1/1:0,1:1:3:28,3,0	1/1:0,2:2:6:63,6,0	1/1:0,2:2:6:62,6,0	1/1:0,5:5:15:159,15,0	./.:.:.:.:.	1/1:0,3:3:9:97,9,0	0/0:2,0:2:6:0,6,57	0/1:5,1:6:14:14,0,130	1/1:0,3:3:9:99,9,0	1/1:0,14:14:33:389,33,0	./.:.:.:.:.	1/1:0,2:2:6:64,6,0	./.:.:.:.:.	1/1:0,2:2:6:61,6,0	./.:.:.:.:.	0/1:1,3:4:17:80,0,17	1/1:0,5:5:12:137,12,0	0/0:4,0:4:12:0,12,118	1/1:0,2:2:6:63,6,0	1/1:0,2:2:6:62,6,0	0/0:5,0:5:15:0,15,151	0/0:5,0:5:15:0,15,151	./.:.:.:.:.	1/1:0,6:6:18:185,18,0	1/1:0,5:5:12:140,12,0	1/1:0,6:6:12:151,12,0	./.:.:.:.:.	1/1:0,5:5:9:120,9,0	0/0:1,0:1:3:0,3,22	1/1:1,5:6:9:120,9,0	1/1:0,8:8:18:214,18,0	./.:.:.:.:.	1/1:0,4:4:6:89,6,0	0/0:37,0:37:99:0,111,1257
chr0	49915531	.	G	C	7957.87	.	AC=154;AF=0.755;AN=204;BaseQRankSum=-0.233;DP=443;Dels=0.00;FS=7.092;HaplotypeScore=0.0387;InbreedingCoeff=0.5585;MLEAC=153;MLEAF=0.750;MQ=58.95;MQ0=0;MQRankSum=2.152;QD=27.54;ReadPosRankSum=-0.412	GT:AD:DP:GQ:PL	1/1:0,20:20:60:619,60,0	0/0:14,0:14:36:0,36,388	1/1:0,5:5:15:147,15,0	0/0:10,0:10:30:0,30,306	0/0:9,0:9:27:0,27,268	1/1:0,4:4:12:118,12,0	1/1:0,6:6:18:178,18,0	./.:.:.:.:.	./.:.:.:.:.	1/1:0,3:3:9:89,9,0	./.:.:.:.:.	0/0:9,0:9:27:0,27,267	1/1:0,11:11:30:322,30,0	1/1:0,2:2:6:61,6,0	1/1:0,16:16:42:455,42,0	1/1:0,4:4:12:119,12,0	./.:.:.:.:.	1/1:0,1:1:3:31,3,0	./.:.:.:.:.	1/1:0,1:1:3:31,3,0	./.:.:.:.:.	0/0:5,0:5:15:0,15,146	1/1:0,4:4:12:119,12,0	0/0:11,0:11:30:0,30,294	./.:.:.:.:.	1/1:0,11:11:33:313,33,0	1/1:0,7:7:21:208,21,0	./.:.:.:.:.	0/0:1,0:1:3:0,3,31	./.:.:.:.:.	./.:.:.:.:.	./.:.:.:.:.	./.:.:.:.:.	1/1:0,1:1:3:32,3,0	0/0:7,0:7:21:0,21,217	./.:.:.:.:.	0/0:15,0:15:45:0,45,465	1/1:0,1:1:3:30,3,0	1/1:0,5:5:15:150,15,0	1/1:0,1:1:3:33,3,0	1/1:0,1:1:3:33,3,0	1/1:0,10:10:27:289,27,0	1/1:0,15:15:42:427,42,0	1/1:0,5:5:15:149,15,0	1/1:0,14:14:42:421,42,0	1/1:0,2:2:6:58,6,0	1/1:0,9:9:27:268,27,0	0/0:1,0:1:3:0,3,32	./.:.:.:.:.	1/1:0,1:1:3:31,3,0	1/1:0,2:2:6:63,6,0	1/1:0,1:1:3:29,3,0	1/1:0,1:1:3:30,3,0	0/0:1,0:1:3:0,3,32	0/0:3,0:3:9:0,9,86	1/1:0,1:1:3:28,3,0	0/0:2,0:2:6:0,6,61	0/0:9,0:9:27:0,27,276	1/1:0,1:1:3:31,3,0	0/0:2,0:2:6:0,6,61	1/1:0,1:1:3:30,3,0	1/1:0,5:5:15:149,15,0	./.:.:.:.:.	./.:.:.:.:.	1/1:0,4:4:12:121,12,0	1/1:0,5:5:15:150,15,0	1/1:0,5:5:15:145,15,0	1/1:0,3:3:9:89,9,0	1/1:0,3:3:9:86,9,0	./.:.:.:.:.	./.:.:.:.:.	1/1:0,1:1:3:31,3,0	1/1:0,5:5:15:141,15,0	0/1:2,4:6:34:99,0,34	./.:.:.:.:.	./.:.:.:.:.	0/0:2,0:2:6:0,6,61	1/1:0,1:1:3:31,3,0	1/1:0,1:1:3:28,3,0	1/1:0,4:4:12:118,12,0	1/1:0,1:1:3:29,3,0	1/1:0,2:2:3:45,3,0	./.:.:.:.:.	1/1:0,4:4:12:119,12,0	./.:.:.:.:.	./.:.:.:.:.	./.:.:.:.:.	1/1:0,2:2:6:59,6,0	1/1:0,3:3:9:87,9,0	0/0:1,0:1:3:0,3,30	1/1:0,3:3:9:89,9,0	1/1:0,3:3:9:90,9,0	1/1:0,1:1:3:32,3,0	1/1:0,2:2:6:55,6,0	1/1:0,3:3:9:93,9,0	1/1:0,4:4:12:118,12,0	1/1:0,2:2:6:59,6,0	1/1:0,1:1:3:32,3,0	1/1:0,1:1:3:29,3,0	1/1:0,1:1:3:30,3,0	1/1:0,1:1:3:29,3,0	1/1:0,1:1:3:32,3,0	1/1:0,1:1:3:32,3,0	1/1:0,1:1:3:31,3,0	1/1:0,1:1:3:32,3,0	1/1:0,2:2:6:55,6,0	./.:.:.:.:.	./.:.:.:.:.	1/1:0,1:1:3:32,3,0	./.:.:.:.:.	0/0:5,0:5:12:0,12,117	1/1:0,1:1:3:33,3,0	1/1:0,3:3:9:88,9,0	./.:.:.:.:.	./.:.:.:.:.	./.:.:.:.:.	0/0:5,0:5:15:0,15,147	1/1:0,4:4:12:117,12,0	1/1:0,3:3:9:91,9,0	./.:.:.:.:.	0/1:3,1:4:18:18,0,83	1/1:0,3:3:9:89,9,0	1/1:0,3:3:9:88,9,0	0/0:2,0:2:6:0,6,63	./.:.:.:.:.	0/0:2,0:2:6:0,6,57	1/1:0,4:4:12:118,12,0	1/1:0,5:5:15:153,15,0	1/1:0,1:1:3:29,3,0	./.:.:.:.:.	./.:.:.:.:.	./.:.:.:.:.	0/0:2,0:2:3:0,3,45	1/1:0,1:1:3:31,3,0	0/0:1,0:1:3:0,3,28	1/1:0,6:6:12:150,12,0	0/0:35,0:35:99:0,99,1077
chr0	49934220	.	G	A	74.25	.	AC=9;AF=0.053;AN=170;BaseQRankSum=-2.724;DP=600;Dels=0.00;FS=1.476;HaplotypeScore=0.0833;InbreedingCoeff=0.1049;MLEAC=6;MLEAF=0.035;MQ=36.70;MQ0=24;MQRankSum=-0.502;QD=1.69;ReadPosRankSum=1.770	GT:AD:DP:GQ:PL	0/0:55,0:55:78:0,78,915	./.:.:.:.:.	0/0:7,5:12:18:0,18,201	0/0:23,0:23:27:0,27,310	0/0:7,0:7:15:0,15,164	0/0:11,0:11:24:0,24,263	0/0:14,0:14:33:0,33,376	./.:.:.:.:.	./.:.:.:.:.	0/1:6,2:8:27:27,0,142	./.:.:.:.:.	0/0:17,0:17:27:0,27,286	./.:.:.:.:.	./.:.:.:.:.	0/0:8,0:8:9:0,9,94	0/0:20,0:20:36:0,36,432	0/0:8,0:8:21:0,21,231	./.:.:.:.:.	./.:.:.:.:.	0/0:13,0:13:30:0,30,332	./.:.:.:.:.	0/0:10,0:10:12:0,12,135	0/0:29,0:29:48:0,48,537	0/0:12,0:12:24:0,24,262	./.:.:.:.:.	0/0:6,4:10:15:0,15,172	./.:.:.:.:.	./.:.:.:.:.	./.:.:.:.:.	0/0:12,0:12:18:0,18,199	1/1:0,1:1:3:22,3,0	./.:.:.:.:.	./.:.:.:.:.	./.:.:.:.:.	0/0:6,0:6:9:0,9,93	0/0:1,0:1:3:0,3,36	0/0:11,0:11:30:0,30,330	0/0:7,0:7:12:0,12,129	0/0:7,0:7:18:0,18,197	./.:.:.:.:.	./.:.:.:.:.	0/0:4,2:6:9:0,9,110	0/0:9,0:9:15:0,15,163	0/0:10,0:10:24:0,24,265	0/0:6,0:6:12:0,12,132	0/1:19,4:23:59:59,0,244	0/0:6,0:6:6:0,6,89	./.:.:.:.:.	./.:.:.:.:.	./.:.:.:.:.	0/0:6,0:6:15:0,15,174	./.:.:.:.:.	0/0:4,0:4:12:0,12,136	0/0:4,0:4:9:0,9,97	0/0:7,0:7:12:0,12,130	0/0:1,0:1:3:0,3,33	0/0:3,0:3:9:0,9,99	0/0:3,0:3:9:0,9,97	./.:.:.:.:.	./.:.:.:.:.	0/0:3,0:3:6:0,6,59	0/0:3,0:3:6:0,6,57	0/0:8,0:8:6:0,6,74	0/0:1,0:1:3:0,3,31	./.:.:.:.:.	0/0:4,0:4:6:0,6,75	0/0:1,0:1:3:0,3,32	0/0:4,0:4:6:0,6,65	0/0:2,1:3:6:0,6,68	./.:.:.:.:.	./.:.:.:.:.	./.:.:.:.:.	./.:.:.:.:.	0/0:3,0:3:6:0,6,79	0/0:3,0:3:9:0,9,103	0/0:1,0:1:3:0,3,33	0/0:6,0:6:18:0,18,196	0/0:2,0:2:3:0,3,34	0/0:1,0:1:3:0,3,30	./.:.:.:.:.	0/0:2,0:2:6:0,6,66	./.:.:.:.:.	./.:.:.:.:.	0/0:2,0:2:3:0,3,34	0/0:5,0:5:9:0,9,90	1/1:0,1:1:3:22,3,0	./.:.:.:.:.	./.:.:.:.:.	./.:.:.:.:.	1/1:0,2:2:6:43,6,0	./.:.:.:.:.	./.:.:.:.:.	0/0:3,0:3:3:0,3,32	./.:.:.:.:.	./.:.:.:.:.	./.:.:.:.:.	0/0:3,0:3:6:0,6,59	./.:.:.:.:.	./.:.:.:.:.	./.:.:.:.:.	./.:.:.:.:.	0/0:2,0:2:3:0,3,45	0/0:2,0:2:3:0,3,45	0/0:4,0:4:12:0,12,129	0/0:1,1:2:3:0,3,32	0/0:6,0:6:12:0,12,124	0/0:3,0:3:6:0,6,66	0/0:4,0:4:12:0,12,130	0/0:1,0:1:3:0,3,30	./.:.:.:.:.	./.:.:.:.:.	0/0:1,0:1:3:0,3,30	0/0:5,0:5:6:0,6,63	0/0:5,0:5:12:0,12,134	0/0:5,0:5:12:0,12,131	0/0:3,0:3:9:0,9,74	./.:.:.:.:.	0/0:5,0:5:6:0,6,61	./.:.:.:.:.	0/0:7,0:7:9:0,9,92	0/0:1,0:1:3:0,3,30	0/0:2,0:2:6:0,6,68	0/0:13,0:13:21:0,21,226	0/1:8,1:9:10:10,0,178	0/0:3,0:3:3:0,3,32	./.:.:.:.:.	0/0:2,0:2:6:0,6,66	./.:.:.:.:.	./.:.:.:.:.	0/0:2,0:2:3:0,3,45	0/0:2,0:2:3:0,3,45	./.:.:.:.:.	0/0:2,0:2:3:0,3,45	0/0:4,0:4:6:0,6,89	0/0:4,0:4:3:0,3,45	0/0:3,0:3:3:0,3,45	0/0:8,0:9:24:0,24,262
chr0	49938840	.	C	T	6700.65	.	AC=67;AF=0.250;AN=268;BaseQRankSum=-5.412;DP=1058;Dels=0.00;FS=2.341;HaplotypeScore=0.0716;InbreedingCoeff=0.6311;MLEAC=66;MLEAF=0.246;MQ=59.75;MQ0=1;MQRankSum=-0.155;QD=24.37;ReadPosRankSum=-0.308	GT:AD:DP:GQ:PL	0/0:54,0:54:99:0,162,1744	0/0:27,0:27:81:0,81,869	0/0:19,0:19:57:0,57,606	0/0:49,0:50:99:0,138,1505	1/1:0,19:19:57:565,57,0	0/0:15,0:15:42:0,42,455	0/0:12,0:12:36:0,36,370	0/0:1,0:1:3:0,3,32	0/0:1,0:1:3:0,3,32	0/0:22,0:22:66:0,66,694	0/0:3,0:3:9:0,9,97	0/0:26,0:26:78:0,78,820	1/1:0,14:14:42:442,42,0	1/1:0,1:1:3:31,3,0	0/0:13,0:13:39:0,39,417	1/1:0,19:19:57:571,57,0	1/1:0,18:18:54:537,54,0	1/1:0,1:1:3:32,3,0	0/0:15,0:15:45:0,45,473	0/0:4,0:4:9:0,9,106	./.:.:.:.:.	0/0:15,0:15:45:0,45,479	0/0:24,0:24:72:0,72,770	0/0:18,0:18:51:0,51,556	0/0:1,0:1:3:0,3,33	0/1:10,16:26:99:407,0,237	0/0:28,0:28:81:0,81,871	1/1:0,4:4:12:122,12,0	0/1:2,1:3:23:23,0,60	1/1:0,28:28:81:805,81,0	0/1:3,1:4:17:17,0,74	0/0:2,0:2:6:0,6,61	0/0:11,0:11:33:0,33,346	1/1:0,1:1:3:32,3,0	0/0:16,0:16:48:0,48,505	0/1:6,2:8:41:41,0,171	0/0:17,0:17:48:0,48,543	0/0:7,0:7:21:0,21,224	1/1:0,11:11:33:336,33,0	0/0:1,0:1:3:0,3,31	1/1:0,5:5:15:162,15,0	1/1:0,19:19:57:575,57,0	0/0:19,0:19:54:0,54,572	0/0:22,0:22:60:0,60,681	0/0:15,0:15:45:0,45,466	0/0:24,0:24:72:0,72,757	0/0:6,0:6:18:0,18,192	0/0:1,0:1:3:0,3,33	1/1:0,3:3:9:92,9,0	0/0:6,0:6:18:0,18,189	0/0:1,0:1:3:0,3,32	0/0:1,0:1:3:0,3,31	0/0:7,0:7:21:0,21,214	0/1:3,4:7:72:99,0,72	0/0:5,0:5:15:0,15,166	0/0:3,0:3:9:0,9,100	0/0:2,0:2:6:0,6,61	0/0:5,0:5:15:0,15,162	0/0:3,0:3:9:0,9,97	0/0:7,0:7:21:0,21,223	1/1:0,5:5:15:143,15,0	1/1:0,4:4:12:119,12,0	1/1:0,11:11:33:328,33,0	1/1:0,4:4:12:120,12,0	0/0:11,0:11:27:0,27,317	0/0:4,0:4:12:0,12,127	1/1:0,3:3:9:90,9,0	1/1:0,5:5:15:153,15,0	1/1:0,3:3:9:87,9,0	0/0:1,0:1:3:0,3,32	0/0:2,0:2:6:0,6,65	0/0:2,0:2:6:0,6,67	0/0:4,0:4:12:0,12,122	0/0:6,0:6:18:0,18,195	0/0:3,0:3:9:0,9,95	0/0:7,0:7:21:0,21,221	0/0:1,0:1:3:0,3,31	0/0:1,0:1:3:0,3,31	0/0:5,0:5:12:0,12,138	0/0:1,0:1:3:0,3,33	0/0:1,0:1:3:0,3,32	0/0:1,0:1:3:0,3,32	0/0:2,0:2:6:0,6,65	0/0:5,0:5:15:0,15,162	./.:.:.:.:.	0/0:3,0:3:9:0,9,97	0/0:6,0:6:12:0,12,152	0/0:4,0:4:12:0,12,133	1/1:0,4:4:12:122,12,0	0/0:2,0:2:6:0,6,68	1/1:0,3:3:9:90,9,0	0/0:3,0:3:9:0,9,95	1/1:0,2:2:6:65,6,0	1/1:0,2:2:6:61,6,0	1/1:0,4:4:12:122,12,0	0/0:1,0:1:3:0,3,32	0/1:1,5:6:10:135,0,10	0/0:1,0:1:3:0,3,33	0/1:3,1:4:18:18,0,82	0/0:3,0:3:9:0,9,93	0/0:3,0:3:9:0,9,98	1/1:0,3:3:9:92,9,0	1/1:0,5:5:15:146,15,0	0/0:1,0:1:3:0,3,32	0/0:2,0:2:6:0,6,62	0/0:12,0:12:36:0,36,388	0/0:2,0:2:6:0,6,65	0/0:9,0:9:21:0,21,250	0/0:2,0:2:6:0,6,65	0/0:3,0:3:9:0,9,100	0/0:6,0:6:18:0,18,187	0/0:2,0:2:6:0,6,67	0/0:13,0:13:36:0,36,395	1/1:0,7:7:21:209,21,0	1/1:0,4:4:9:109,9,0	1/1:0,5:5:15:156,15,0	0/0:5,0:5:15:0,15,152	0/0:6,0:6:18:0,18,196	0/0:6,0:6:18:0,18,185	0/0:5,0:5:15:0,15,153	0/0:6,0:6:18:0,18,187	0/0:7,0:7:21:0,21,221	0/0:4,0:4:12:0,12,124	0/0:6,0:6:18:0,18,201	0/0:5,0:5:15:0,15,153	0/0:2,0:2:6:0,6,54	0/0:5,0:5:15:0,15,151	0/0:3,0:3:9:0,9,92	0/0:5,0:5:15:0,15,161	0/0:1,0:1:3:0,3,32	./.:.:.:.:.	0/0:3,0:3:9:0,9,95	0/0:7,0:7:12:0,12,154	0/0:4,0:4:9:0,9,107	0/0:2,0:2:3:0,3,45	0/0:6,0:6:15:0,15,163	0/0:31,0:31:93:0,93,1050
chr0	49938900	.	A	G	2424.37	.	AC=22;AF=0.087;AN=254;BaseQRankSum=3.957;DP=1002;Dels=0.00;FS=14.531;HaplotypeScore=0.1708;InbreedingCoeff=0.5327;MLEAC=19;MLEAF=0.075;MQ=59.57;MQ0=5;MQRankSum=-1.458;QD=25.25;ReadPosRankSum=-1.840	GT:AD:DP:GQ:PL	0/0:53,0:53:99:0,159,1643	0/0:15,0:15:39:0,39,407	0/0:15,0:15:45:0,45,451	0/0:43,0:43:99:0,120,1232	0/0:16,0:16:48:0,48,484	0/0:14,0:14:42:0,42,419	0/0:18,0:18:51:0,51,525	./.:.:.:.:.	0/0:1,0:1:3:0,3,32	0/0:21,0:21:63:0,63,631	0/0:3,0:3:9:0,9,99	0/0:25,0:25:75:0,75,738	0/0:16,0:16:48:0,48,482	0/0:6,0:6:18:0,18,185	0/0:16,0:16:45:0,45,475	0/0:14,0:14:42:0,42,432	0/0:19,0:19:57:0,57,571	./.:.:.:.:.	0/0:10,0:10:30:0,30,304	0/0:5,0:5:15:0,15,152	0/0:3,0:3:9:0,9,95	1/1:0,19:19:54:574,54,0	1/1:0,26:26:72:763,72,0	0/0:25,0:25:75:0,75,781	0/0:3,0:3:9:0,9,94	0/0:23,0:23:69:0,69,702	0/0:14,0:14:42:0,42,416	0/1:2,1:3:22:22,0,60	0/0:3,0:3:9:0,9,97	0/0:21,0:22:57:0,57,607	0/0:4,0:4:12:0,12,130	0/0:2,0:2:6:0,6,68	0/0:13,0:13:30:0,30,342	0/0:4,0:4:12:0,12,125	0/0:15,0:15:45:0,45,460	0/0:7,0:7:21:0,21,219	0/0:21,0:21:54:0,54,566	0/0:10,0:10:27:0,27,282	0/0:8,0:8:24:0,24,238	0/0:4,0:4:12:0,12,122	0/0:3,0:3:9:0,9,99	0/0:12,0:12:36:0,36,358	0/0:12,0:12:33:0,33,339	0/0:19,0:19:42:0,42,479	1/1:0,16:16:48:500,48,0	0/0:20,0:20:60:0,60,583	0/0:11,0:11:30:0,30,319	./.:.:.:.:.	0/0:6,0:6:18:0,18,185	0/0:10,0:10:30:0,30,310	0/0:2,0:2:3:0,3,31	0/0:4,0:4:9:0,9,110	0/0:7,0:7:21:0,21,221	0/0:9,0:9:27:0,27,274	0/0:3,0:3:9:0,9,88	0/0:2,0:2:6:0,6,61	0/0:1,0:1:3:0,3,30	0/0:6,0:6:18:0,18,180	0/0:2,0:2:6:0,6,59	0/0:3,0:3:9:0,9,91	0/0:4,0:4:12:0,12,122	0/0:2,0:2:6:0,6,59	0/0:9,0:9:27:0,27,267	0/0:4,0:4:12:0,12,127	0/0:6,0:6:15:0,15,166	0/0:5,0:5:15:0,15,154	./.:.:.:.:.	0/0:5,0:5:15:0,15,152	0/0:5,0:5:12:0,12,139	./.:.:.:.:.	0/0:4,0:4:9:0,9,104	0/0:2,0:2:6:0,6,59	0/0:2,0:2:6:0,6,63	0/0:3,0:3:9:0,9,88	0/0:5,0:5:12:0,12,140	0/0:5,0:5:15:0,15,152	./.:.:.:.:.	1/1:0,1:1:3:31,3,0	0/0:2,0:2:6:0,6,60	0/0:3,0:3:6:0,6,76	0/0:2,0:2:6:0,6,62	0/0:5,0:5:15:0,15,150	0/0:4,0:4:12:0,12,128	0/0:5,0:5:12:0,12,136	0/0:1,0:1:3:0,3,30	0/0:4,0:4:12:0,12,122	./.:.:.:.:.	0/0:5,0:5:15:0,15,149	0/0:3,0:3:9:0,9,92	0/0:4,0:4:12:0,12,123	0/0:2,0:2:6:0,6,65	0/0:2,0:2:6:0,6,60	0/0:2,0:2:6:0,6,60	0/0:2,0:2:6:0,6,60	0/0:3,0:3:9:0,9,90	./.:.:.:.:.	0/0:4,0:4:12:0,12,131	0/0:2,0:2:6:0,6,61	0/0:4,0:4:12:0,12,126	0/0:1,0:1:3:0,3,29	0/0:7,0:7:21:0,21,217	0/0:3,0:3:9:0,9,93	0/0:3,0:3:9:0,9,89	1/1:0,1:1:3:27,3,0	1/1:0,1:1:3:33,3,0	0/0:10,0:10:30:0,30,306	0/0:5,0:5:15:0,15,156	0/0:7,0:7:18:0,18,197	0/0:2,0:2:6:0,6,63	0/0:2,0:2:3:0,3,29	0/0:4,0:4:12:0,12,122	0/0:2,0:2:6:0,6,61	0/0:10,0:10:30:0,30,302	0/0:11,0:11:33:0,33,339	0/0:4,0:4:12:0,12,125	0/0:6,0:6:18:0,18,184	0/0:4,0:4:12:0,12,125	0/1:3,5:8:74:115,0,74	0/0:5,0:5:15:0,15,151	1/1:0,4:4:12:125,12,0	0/0:3,0:3:9:0,9,89	0/0:7,0:7:21:0,21,215	1/1:0,7:7:21:214,21,0	0/0:6,0:6:18:0,18,185	0/0:6,0:6:18:0,18,184	1/1:0,3:3:9:91,9,0	0/0:3,0:3:9:0,9,94	1/1:0,7:7:21:207,21,0	0/0:5,0:5:15:0,15,150	./.:.:.:.:.	./.:.:.:.:.	0/0:3,0:3:9:0,9,91	0/0:4,0:4:9:0,9,105	0/0:3,0:3:6:0,6,75	0/0:2,0:2:3:0,3,45	0/0:10,0:10:27:0,27,291	0/0:25,0:25:75:0,75,836
chr0	49943587	.	C	A	1115.16	.	AC=28;AF=0.117;AN=240;BaseQRankSum=-5.211;DP=663;Dels=0.00;FS=9.917;HaplotypeScore=0.0683;InbreedingCoeff=0.4526;MLEAC=22;MLEAF=0.092;MQ=60.38;MQ0=1;MQRankSum=-1.391;QD=20.28;ReadPosRankSum=0.113	GT:AD:DP:GQ:PL	0/0:31,0:31:93:0,93,1023	0/0:19,0:19:51:0,51,569	0/0:18,0:18:54:0,54,577	0/0:32,0:32:96:0,96,1015	0/0:16,0:16:45:0,45,492	0/0:8,0:8:21:0,21,238	0/0:13,0:13:33:0,33,371	0/0:4,0:4:12:0,12,130	0/0:1,0:1:3:0,3,32	0/0:11,0:11:33:0,33,352	0/0:1,0:1:3:0,3,32	0/0:14,0:14:39:0,39,424	0/0:8,0:8:21:0,21,239	0/0:2,0:2:6:0,6,63	0/0:17,0:17:51:0,51,545	0/0:13,0:13:39:0,39,408	0/0:8,0:8:24:0,24,257	./.:.:.:.:.	0/0:2,0:2:6:0,6,63	1/1:0,1:1:3:32,3,0	0/0:2,0:2:6:0,6,65	0/0:7,0:7:15:0,15,183	1/1:0,7:7:21:214,21,0	0/1:3,7:10:65:187,0,65	0/0:1,0:1:3:0,3,36	0/0:14,0:14:42:0,42,446	0/0:12,0:12:36:0,36,385	./.:.:.:.:.	0/0:2,0:2:6:0,6,67	0/0:12,0:12:36:0,36,378	0/0:4,0:4:12:0,12,133	0/0:1,0:1:3:0,3,35	0/0:4,0:4:12:0,12,130	./.:.:.:.:.	0/0:12,0:12:33:0,33,367	0/0:1,0:1:3:0,3,32	0/0:21,0:21:60:0,60,654	0/0:3,0:3:9:0,9,92	0/0:8,0:8:24:0,24,246	0/0:3,0:3:9:0,9,98	0/0:1,0:1:3:0,3,33	0/0:9,0:9:27:0,27,281	0/0:6,0:6:18:0,18,184	0/0:16,0:16:45:0,45,476	0/0:11,0:11:30:0,30,337	0/0:18,0:18:45:0,45,523	0/0:7,0:7:21:0,21,226	0/0:2,0:2:6:0,6,67	0/0:2,0:2:6:0,6,64	0/0:3,0:3:9:0,9,97	./.:.:.:.:.	0/0:1,0:1:3:0,3,31	0/0:5,0:5:15:0,15,156	0/0:5,0:5:12:0,12,143	1/1:0,2:2:6:57,6,0	0/0:1,0:1:3:0,3,34	0/0:6,0:6:18:0,18,189	0/0:1,0:1:3:0,3,34	./.:.:.:.:.	1/1:0,2:2:6:61,6,0	0/0:5,0:5:15:0,15,150	0/0:4,0:4:12:0,12,120	0/0:4,0:4:12:0,12,127	0/0:7,0:7:18:0,18,204	0/0:6,0:6:18:0,18,188	0/0:7,0:7:21:0,21,223	0/0:4,0:4:9:0,9,107	0/0:4,0:4:12:0,12,124	0/0:4,0:4:12:0,12,129	./.:.:.:.:.	./.:.:.:.:.	0/0:2,0:2:6:0,6,63	1/1:0,2:2:6:57,6,0	0/1:3,6:9:72:144,0,72	0/0:1,0:1:3:0,3,33	0/0:4,0:4:12:0,12,119	0/0:5,0:5:12:0,12,138	./.:.:.:.:.	./.:.:.:.:.	0/0:6,0:6:9:0,9,134	0/0:1,0:1:3:0,3,32	0/0:1,0:1:3:0,3,32	0/0:2,0:2:6:0,6,66	0/0:4,0:4:9:0,9,107	0/0:1,0:1:3:0,3,32	0/0:2,0:2:6:0,6,65	0/0:3,0:3:9:0,9,95	0/0:2,0:2:6:0,6,63	0/0:4,0:4:12:0,12,125	./.:.:.:.:.	./.:.:.:.:.	0/0:3,0:3:9:0,9,96	0/0:1,0:1:3:0,3,32	./.:.:.:.:.	./.:.:.:.:.	0/0:2,0:2:6:0,6,63	0/0:5,0:5:12:0,12,127	0/0:2,0:2:6:0,6,65	0/0:1,0:1:3:0,3,33	./.:.:.:.:.	0/0:4,0:4:12:0,12,125	./.:.:.:.:.	0/0:1,0:1:3:0,3,32	1/1:0,3:3:9:88,9,0	1/1:0,4:4:12:124,12,0	1/1:0,3:3:6:76,6,0	0/0:2,0:2:6:0,6,67	0/0:2,0:2:6:0,6,63	0/0:2,0:2:6:0,6,61	0/0:3,0:3:6:0,6,77	0/0:4,0:4:12:0,12,120	0/0:2,0:2:6:0,6,63	0/0:5,0:5:15:0,15,156	0/0:1,0:1:3:0,3,31	0/0:5,0:5:15:0,15,161	0/0:3,0:3:9:0,9,95	0/0:1,0:1:3:0,3,30	0/0:2,0:2:6:0,6,61	0/0:2,0:2:3:0,3,45	1/1:0,3:3:9:89,9,0	0/0:2,0:2:6:0,6,63	0/0:4,0:4:12:0,12,130	1/1:0,3:3:9:91,9,0	1/1:0,1:1:3:29,3,0	0/0:2,0:2:6:0,6,63	1/1:0,4:4:12:118,12,0	0/0:3,0:3:9:0,9,94	0/0:7,0:7:18:0,18,202	1/1:0,1:1:3:30,3,0	./.:.:.:.:.	0/0:4,0:4:6:0,6,89	./.:.:.:.:.	0/0:1,0:1:3:0,3,32	0/0:2,0:2:6:0,6,64	0/0:5,1:6:9:0,9,121	0/0:1,0:1:3:0,3,32	0/0:21,0:21:60:0,60,708
chr0	49948304	.	A	G	3449.69	.	AC=54;AF=0.243;AN=222;BaseQRankSum=-2.414;DP=613;Dels=0.00;FS=10.770;HaplotypeScore=0.1593;InbreedingCoeff=0.6585;MLEAC=51;MLEAF=0.230;MQ=59.63;MQ0=0;MQRankSum=-0.589;QD=25.37;ReadPosRankSum=-1.746	GT:AD:DP:GQ:PL	0/0:32,0:32:96:0,96,1022	1/1:0,22:22:66:660,66,0	0/0:15,0:15:39:0,39,431	0/0:24,0:24:72:0,72,747	0/0:20,0:20:60:0,60,619	1/1:0,7:7:15:179,15,0	0/0:7,0:7:21:0,21,214	./.:.:.:.:.	0/0:2,0:2:6:0,6,61	0/0:8,0:8:24:0,24,252	./.:.:.:.:.	0/0:4,0:4:12:0,12,124	0/0:13,0:13:39:0,39,410	./.:.:.:.:.	0/0:12,0:12:36:0,36,374	0/0:8,0:8:24:0,24,250	0/0:11,0:11:33:0,33,345	./.:.:.:.:.	./.:.:.:.:.	./.:.:.:.:.	./.:.:.:.:.	1/1:0,2:2:6:61,6,0	1/1:0,5:5:15:153,15,0	0/0:11,0:11:30:0,30,332	0/0:1,0:1:3:0,3,32	0/0:16,0:16:48:0,48,489	1/1:0,13:13:39:398,39,0	./.:.:.:.:.	./.:.:.:.:.	0/0:5,0:5:9:0,9,120	0/1:2,1:3:22:22,0,59	./.:.:.:.:.	0/0:2,0:2:6:0,6,64	./.:.:.:.:.	0/0:11,0:11:33:0,33,342	1/1:0,2:2:6:68,6,0	0/0:11,0:11:30:0,30,326	0/0:3,0:3:9:0,9,96	0/0:3,0:3:9:0,9,94	./.:.:.:.:.	0/0:2,0:2:6:0,6,59	0/0:16,0:16:45:0,45,482	0/0:14,0:14:42:0,42,434	0/0:9,0:9:27:0,27,279	1/1:0,9:9:27:278,27,0	0/0:6,0:6:18:0,18,185	0/0:15,0:15:45:0,45,463	./.:.:.:.:.	./.:.:.:.:.	0/0:3,0:3:9:0,9,94	0/0:1,0:1:3:0,3,32	0/0:1,0:1:3:0,3,30	0/0:5,0:5:15:0,15,158	./.:.:.:.:.	0/0:2,0:2:6:0,6,59	0/0:1,0:1:3:0,3,32	0/0:2,0:2:6:0,6,62	0/0:3,0:3:9:0,9,95	0/0:2,0:2:6:0,6,62	0/0:6,0:6:15:0,15,167	0/0:7,0:7:21:0,21,214	0/0:1,0:1:3:0,3,31	0/0:10,0:10:30:0,30,316	0/0:3,0:3:9:0,9,92	0/0:5,0:5:15:0,15,150	0/0:7,0:7:21:0,21,223	0/0:3,0:3:6:0,6,74	0/0:3,0:3:9:0,9,93	0/0:3,0:3:9:0,9,92	1/1:0,1:1:3:31,3,0	0/0:2,0:2:6:0,6,61	1/1:0,3:3:9:86,9,0	1/1:0,3:3:9:95,9,0	0/1:2,3:5:50:81,0,50	0/0:2,0:2:6:0,6,63	0/0:5,0:5:12:0,12,141	./.:.:.:.:.	1/1:0,1:1:3:33,3,0	./.:.:.:.:.	0/0:4,0:4:9:0,9,108	0/0:2,0:2:6:0,6,61	0/0:2,0:2:6:0,6,61	0/0:3,0:3:9:0,9,96	0/0:1,0:1:3:0,3,32	1/1:0,7:7:21:210,21,0	0/0:1,0:1:3:0,3,32	0/0:4,0:4:12:0,12,125	0/0:1,0:1:3:0,3,33	0/0:5,0:5:15:0,15,155	0/0:2,0:2:6:0,6,67	./.:.:.:.:.	1/1:0,5:5:15:147,15,0	0/0:4,0:4:12:0,12,130	0/0:2,0:2:6:0,6,59	0/0:1,0:1:3:0,3,31	1/1:0,1:1:3:31,3,0	0/0:1,0:1:3:0,3,32	1/1:0,1:1:3:30,3,0	0/0:4,0:4:12:0,12,124	./.:.:.:.:.	0/0:2,0:2:6:0,6,63	0/0:1,0:1:3:0,3,32	./.:.:.:.:.	1/1:0,2:2:6:60,6,0	1/1:0,5:5:15:152,15,0	1/1:0,5:5:15:155,15,0	0/0:5,0:5:15:0,15,155	0/0:2,0:2:6:0,6,61	./.:.:.:.:.	0/0:3,0:3:9:0,9,92	0/0:4,0:4:12:0,12,126	./.:.:.:.:.	0/0:5,0:5:15:0,15,155	0/0:4,0:4:12:0,12,123	0/0:3,0:3:9:0,9,97	0/0:4,0:4:12:0,12,123	0/0:4,0:4:12:0,12,125	0/0:2,0:2:6:0,6,57	0/0:5,0:5:15:0,15,153	1/1:0,2:2:6:61,6,0	0/0:9,0:9:27:0,27,281	1/1:0,4:4:12:118,12,0	1/1:0,4:4:12:126,12,0	1/1:0,1:1:3:30,3,0	1/1:0,8:8:18:206,18,0	1/1:0,4:4:9:86,9,0	1/1:0,6:6:18:185,18,0	1/1:0,5:5:15:149,15,0	0/0:5,0:5:15:0,15,154	./.:.:.:.:.	0/0:4,0:4:6:0,6,89	0/0:2,0:2:3:0,3,45	./.:.:.:.:.	./.:.:.:.:.	./.:.:.:.:.	0/0:2,0:2:3:0,3,45	0/0:16,0:16:48:0,48,546
chr0	49950378	.	C	T	976.58	.	AC=19;AF=0.072;AN=264;BaseQRankSum=-2.853;DP=1126;Dels=0.00;FS=5.858;HaplotypeScore=0.0963;InbreedingCoeff=0.5490;MLEAC=14;MLEAF=0.053;MQ=59.45;MQ0=0;MQRankSum=-0.658;QD=23.82;ReadPosRankSum=0.501	GT:AD:DP:GQ:PL	0/0:66,0:66:99:0,199,2145	0/0:25,0:25:75:0,75,789	0/0:18,0:18:54:0,54,578	0/0:43,0:43:99:0,129,1326	0/0:12,0:12:36:0,36,371	0/0:15,0:15:39:0,39,412	1/1:0,13:13:39:386,39,0	0/0:1,0:1:3:0,3,28	0/0:2,0:2:6:0,6,67	0/0:14,0:14:42:0,42,420	0/0:4,0:4:12:0,12,133	0/0:14,0:14:39:0,39,417	0/0:18,0:18:51:0,51,549	0/0:2,0:2:6:0,6,67	0/0:32,0:32:96:0,96,1010	0/0:23,0:23:66:0,66,695	0/0:24,0:24:72:0,72,744	0/0:5,0:5:15:0,15,162	0/0:3,0:3:6:0,6,75	0/0:11,0:11:27:0,27,307	0/0:3,0:3:9:0,9,95	0/0:14,0:14:39:0,39,413	0/0:22,0:22:57:0,57,624	0/0:26,0:26:78:0,78,825	1/1:0,3:3:9:95,9,0	0/0:32,0:32:90:0,90,969	0/0:10,0:10:30:0,30,305	0/0:4,0:4:12:0,12,141	0/0:6,0:6:18:0,18,197	0/0:21,0:21:54:0,54,581	1/1:0,1:1:3:32,3,0	0/0:1,0:1:3:0,3,33	0/0:15,0:15:39:0,39,428	0/0:1,0:1:3:0,3,31	0/0:16,0:16:48:0,48,497	0/0:6,0:6:18:0,18,190	0/0:22,0:22:60:0,60,657	0/0:9,0:9:24:0,24,264	0/0:12,0:12:36:0,36,369	0/0:4,0:4:12:0,12,124	0/0:3,0:3:9:0,9,99	0/0:18,0:18:54:0,54,544	0/0:21,0:21:63:0,63,657	0/0:24,0:24:66:0,66,722	0/0:28,0:28:84:0,84,873	0/0:16,0:16:45:0,45,483	0/0:11,0:11:33:0,33,336	0/0:4,0:4:12:0,12,130	0/0:3,0:3:9:0,9,91	0/0:7,0:7:21:0,21,216	0/0:3,0:3:9:0,9,97	0/0:3,0:3:9:0,9,95	0/0:2,0:2:6:0,6,65	0/0:3,0:3:9:0,9,92	0/0:9,0:9:27:0,27,284	0/0:3,0:3:9:0,9,96	0/0:6,0:6:18:0,18,186	0/0:6,0:6:18:0,18,187	./.:.:.:.:.	0/0:8,0:8:24:0,24,254	0/0:6,0:6:15:0,15,174	0/0:3,0:3:9:0,9,93	0/0:7,0:7:21:0,21,226	0/0:9,0:9:27:0,27,279	0/0:3,0:3:9:0,9,93	0/0:6,0:6:18:0,18,185	1/1:0,3:3:9:94,9,0	0/0:10,0:10:27:0,27,289	0/0:4,0:4:12:0,12,128	./.:.:.:.:.	0/0:6,0:6:18:0,18,195	0/0:3,0:3:9:0,9,95	0/0:5,0:5:15:0,15,159	0/0:4,0:4:12:0,12,118	0/0:7,0:7:18:0,18,199	0/0:5,0:5:15:0,15,157	0/0:3,0:3:9:0,9,95	0/0:1,0:1:3:0,3,33	0/0:2,0:2:6:0,6,63	0/0:5,0:5:15:0,15,160	0/0:2,0:2:6:0,6,63	0/0:1,0:1:3:0,3,33	0/0:2,0:2:6:0,6,69	0/0:8,0:8:21:0,21,238	0/0:11,0:11:33:0,33,348	1/1:0,4:4:12:130,12,0	0/0:4,0:4:12:0,12,121	0/0:3,0:3:9:0,9,98	0/0:7,0:7:21:0,21,218	0/0:3,0:3:9:0,9,100	0/0:1,0:1:3:0,3,31	0/0:4,0:4:12:0,12,124	0/0:1,0:1:3:0,3,31	1/1:0,4:4:12:124,12,0	0/0:2,0:2:6:0,6,63	1/1:0,4:4:12:124,12,0	0/1:1,1:2:26:26,0,26	0/0:4,0:4:12:0,12,126	1/1:0,5:5:15:152,15,0	./.:.:.:.:.	0/0:5,0:5:15:0,15,162	1/1:0,2:2:6:61,6,0	0/0:5,0:5:12:0,12,146	0/0:5,0:5:12:0,12,141	./.:.:.:.:.	0/0:7,0:7:21:0,21,225	0/0:3,0:3:9:0,9,94	0/0:11,0:11:33:0,33,346	0/0:2,0:2:6:0,6,64	0/0:4,0:4:12:0,12,121	0/0:9,0:9:27:0,27,280	0/0:2,0:2:6:0,6,67	0/0:10,0:10:27:0,27,299	0/0:4,0:4:12:0,12,128	0/0:6,0:6:18:0,18,185	0/0:5,0:5:15:0,15,158	0/0:4,0:4:12:0,12,124	0/0:3,0:3:9:0,9,97	0/0:6,0:6:18:0,18,184	0/0:7,0:7:21:0,21,214	0/0:6,0:6:12:0,12,152	0/0:6,0:6:18:0,18,187	0/0:10,0:10:30:0,30,323	0/0:3,0:3:9:0,9,95	0/0:8,0:8:21:0,21,239	0/0:4,0:4:12:0,12,119	0/0:5,0:5:15:0,15,156	0/0:4,0:4:12:0,12,128	0/0:4,0:4:12:0,12,130	0/0:4,0:4:6:0,6,89	0/0:2,0:2:3:0,3,45	./.:.:.:.:.	0/0:3,0:3:6:0,6,75	0/0:6,0:6:9:0,9,134	0/0:5,0:5:9:0,9,120	0/0:2,0:2:3:0,3,45	0/0:39,0:39:99:0,117,1331
chr0	49950457	.	C	T	1672.96	.	AC=16;AF=0.064;AN=250;BaseQRankSum=-1.231;DP=790;Dels=0.00;FS=3.650;HaplotypeScore=0.0693;InbreedingCoeff=0.3546;MLEAC=13;MLEAF=0.052;MQ=59.65;MQ0=0;MQRankSum=0.233;QD=21.73;ReadPosRankSum=-1.741	GT:AD:DP:GQ:PL	0/0:46,0:46:99:0,138,1472	0/0:17,0:17:51:0,51,522	0/0:22,0:22:63:0,63,669	0/0:30,0:30:84:0,84,906	0/0:13,0:13:39:0,39,388	0/0:7,0:7:21:0,21,212	0/0:5,0:5:15:0,15,156	0/0:1,0:1:3:0,3,33	0/0:1,0:1:3:0,3,31	0/0:14,0:14:42:0,42,419	0/0:1,0:1:3:0,3,31	0/1:11,8:19:99:146,0,292	0/0:12,0:12:36:0,36,367	0/0:2,0:2:6:0,6,63	0/0:23,0:23:69:0,69,717	0/0:9,0:9:27:0,27,277	0/0:9,0:9:27:0,27,282	0/0:2,0:2:6:0,6,66	0/0:2,0:2:6:0,6,60	0/0:1,0:1:3:0,3,32	./.:.:.:.:.	0/0:2,0:2:3:0,3,32	0/0:9,0:9:27:0,27,279	1/1:0,25:25:72:757,72,0	0/0:1,0:1:3:0,3,33	0/0:11,0:11:30:0,30,333	0/0:11,0:11:33:0,33,336	0/0:3,0:3:9:0,9,91	./.:.:.:.:.	0/0:13,0:13:30:0,30,351	0/0:2,0:2:6:0,6,63	./.:.:.:.:.	0/0:6,0:6:15:0,15,170	0/0:2,0:2:6:0,6,68	0/0:12,0:12:36:0,36,358	0/0:4,0:4:12:0,12,129	0/0:14,0:14:42:0,42,428	./.:.:.:.:.	0/0:8,0:8:24:0,24,242	0/0:2,0:2:6:0,6,59	./.:.:.:.:.	0/0:15,0:15:45:0,45,465	0/0:13,0:13:39:0,39,396	1/1:0,17:17:51:527,51,0	0/0:21,0:21:63:0,63,652	0/0:9,0:9:24:0,24,261	0/0:12,0:12:36:0,36,369	./.:.:.:.:.	0/0:1,0:1:3:0,3,30	./.:.:.:.:.	0/0:3,0:3:9:0,9,92	0/0:2,0:2:6:0,6,61	0/0:6,0:6:18:0,18,182	0/0:4,0:4:12:0,12,118	0/0:7,0:7:21:0,21,217	0/0:2,0:2:6:0,6,67	0/0:6,0:6:18:0,18,184	0/0:2,0:2:6:0,6,65	./.:.:.:.:.	1/1:0,3:3:9:97,9,0	0/0:2,0:2:6:0,6,55	0/0:4,0:4:12:0,12,119	0/0:10,0:10:30:0,30,306	0/0:9,0:9:27:0,27,270	0/0:1,0:1:3:0,3,32	0/0:2,0:2:6:0,6,63	0/0:3,0:3:9:0,9,88	0/0:6,0:6:18:0,18,184	0/0:3,0:3:9:0,9,89	0/0:3,0:3:9:0,9,97	0/0:3,0:3:9:0,9,92	0/0:2,0:2:6:0,6,61	0/0:2,0:2:6:0,6,63	0/1:1,2:3:22:51,0,22	1/1:0,2:2:6:63,6,0	0/0:5,0:5:15:0,15,148	0/0:1,0:1:3:0,3,32	0/0:2,0:2:6:0,6,61	0/0:1,0:1:3:0,3,32	0/0:3,0:3:9:0,9,95	0/0:1,0:1:3:0,3,32	./.:.:.:.:.	0/0:2,0:2:6:0,6,62	0/0:5,0:5:15:0,15,157	0/0:8,0:8:21:0,21,227	0/0:2,0:2:6:0,6,63	0/0:2,0:2:6:0,6,61	0/0:7,0:7:21:0,21,216	0/0:3,0:3:9:0,9,95	0/0:3,0:3:9:0,9,97	0/0:3,0:3:9:0,9,92	0/0:3,0:3:9:0,9,94	./.:.:.:.:.	0/0:3,0:3:9:0,9,92	0/0:3,0:3:9:0,9,86	0/0:1,0:1:3:0,3,26	0/0:1,0:1:3:0,3,32	0/0:6,0:6:18:0,18,188	0/0:2,0:2:6:0,6,63	0/0:2,0:2:6:0,6,62	0/0:2,0:2:6:0,6,63	0/0:1,0:1:3:0,3,30	0/0:4,0:4:12:0,12,125	0/0:4,0:4:12:0,12,126	0/0:1,0:1:3:0,3,30	0/0:5,0:5:15:0,15,158	0/0:2,0:2:6:0,6,66	0/0:9,0:9:27:0,27,277	0/0:1,0:1:3:0,3,32	0/0:2,0:2:6:0,6,59	0/0:7,0:7:21:0,21,215	0/0:1,0:1:3:0,3,32	0/0:10,0:10:30:0,30,310	0/0:10,0:10:30:0,30,299	0/0:8,0:8:24:0,24,245	0/0:4,0:4:12:0,12,118	0/0:3,0:3:9:0,9,89	0/0:7,0:7:21:0,21,210	1/1:0,2:2:6:60,6,0	0/0:3,0:3:9:0,9,89	1/1:0,2:2:6:60,6,0	0/0:5,0:5:15:0,15,159	0/0:11,0:11:30:0,30,331	0/0:4,0:4:12:0,12,122	0/0:5,0:5:15:0,15,150	0/0:3,0:3:9:0,9,90	0/0:4,0:4:12:0,12,123	0/0:5,0:5:12:0,12,138	1/1:0,4:4:12:126,12,0	0/0:2,0:2:3:0,3,45	./.:.:.:.:.	0/0:2,0:2:3:0,3,45	./.:.:.:.:.	0/0:4,0:4:6:0,6,89	0/0:8,0:8:12:0,12,179	0/0:4,0:4:9:0,9,103	0/0:33,0:33:99:0,99,1116
chr0	49951437	.	G	T	4091.65	.	AC=66;AF=0.258;AN=256;BaseQRankSum=-3.063;DP=710;Dels=0.00;FS=3.878;HaplotypeScore=0.0865;InbreedingCoeff=0.6689;MLEAC=64;MLEAF=0.250;MQ=59.58;MQ0=0;MQRankSum=0.094;QD=25.73;ReadPosRankSum=0.015	GT:AD:DP:GQ:PL	0/0:48,0:48:99:0,144,1545	1/1:0,7:7:21:217,21,0	0/0:15,0:15:33:0,33,406	0/0:22,0:22:60:0,60,659	0/0:14,0:14:39:0,39,434	0/0:15,0:15:42:0,42,466	1/1:0,7:7:21:215,21,0	0/0:1,0:1:3:0,3,35	0/0:2,0:2:6:0,6,65	0/0:9,0:9:27:0,27,288	0/0:2,0:2:6:0,6,67	0/0:6,0:6:15:0,15,170	0/0:11,0:11:33:0,33,355	0/0:1,0:1:3:0,3,32	0/0:25,0:25:69:0,69,767	0/0:12,0:12:30:0,30,347	0/0:12,0:12:33:0,33,368	0/1:4,1:5:17:17,0,116	0/0:3,0:3:9:0,9,96	1/1:0,3:3:9:91,9,0	0/0:1,0:1:3:0,3,35	1/1:0,14:14:39:417,39,0	1/1:0,12:12:30:344,30,0	0/0:20,0:20:54:0,54,604	0/0:1,0:1:3:0,3,34	0/0:8,0:8:24:0,24,254	0/0:6,0:6:18:0,18,191	0/0:1,0:1:3:0,3,33	0/0:1,0:1:3:0,3,33	0/0:10,0:10:30:0,30,314	0/0:2,0:2:6:0,6,66	0/0:4,0:4:12:0,12,122	0/0:7,0:7:21:0,21,227	0/0:2,0:2:6:0,6,61	0/0:14,0:14:42:0,42,440	0/0:1,0:1:3:0,3,32	1/1:0,10:10:30:310,30,0	0/0:16,0:16:39:0,39,446	0/0:12,0:12:36:0,36,385	./.:.:.:.:.	0/0:2,0:2:6:0,6,63	0/0:8,0:8:24:0,24,257	1/1:0,9:9:27:283,27,0	0/0:6,0:6:18:0,18,187	1/1:0,7:7:21:211,21,0	0/0:7,0:7:21:0,21,228	0/0:9,0:9:27:0,27,289	./.:.:.:.:.	0/0:1,0:1:3:0,3,32	0/0:4,0:4:12:0,12,130	0/0:3,0:3:9:0,9,94	0/0:1,0:1:3:0,3,32	0/0:6,0:6:18:0,18,182	0/0:2,0:2:6:0,6,64	0/0:4,0:4:12:0,12,127	0/0:1,0:1:3:0,3,31	0/0:6,0:6:15:0,15,174	0/0:9,0:9:27:0,27,283	0/0:2,0:2:6:0,6,63	0/0:13,0:13:33:0,33,375	0/0:2,0:2:6:0,6,63	0/0:3,0:3:9:0,9,94	0/0:9,0:9:27:0,27,281	./.:.:.:.:.	0/0:3,0:3:9:0,9,93	0/0:3,0:3:9:0,9,94	1/1:0,3:3:9:98,9,0	0/0:5,0:5:15:0,15,159	0/0:1,0:1:3:0,3,31	1/1:0,1:1:3:31,3,0	0/0:2,0:2:6:0,6,61	./.:.:.:.:.	1/1:0,2:2:6:66,6,0	0/0:2,0:2:6:0,6,65	0/0:1,0:1:3:0,3,32	0/0:4,0:4:12:0,12,122	0/0:1,0:1:3:0,3,32	1/1:0,2:2:6:64,6,0	0/0:3,0:3:9:0,9,95	0/0:4,0:4:12:0,12,134	1/1:0,3:3:6:75,6,0	0/0:2,0:2:6:0,6,61	0/0:4,0:4:12:0,12,132	1/1:0,3:3:9:92,9,0	1/1:0,2:2:6:63,6,0	./.:.:.:.:.	0/0:3,0:3:9:0,9,94	0/0:6,0:6:18:0,18,188	0/0:4,0:4:12:0,12,127	0/0:1,0:1:3:0,3,32	0/0:3,0:3:9:0,9,92	0/0:5,0:5:15:0,15,161	0/0:3,0:3:9:0,9,94	1/1:0,3:3:9:98,9,0	0/0:5,0:5:15:0,15,157	1/1:0,2:2:6:63,6,0	0/1:3,3:6:78:80,0,78	0/0:1,0:1:3:0,3,31	1/1:0,3:3:9:92,9,0	0/0:2,0:2:6:0,6,62	./.:.:.:.:.	1/1:0,1:1:3:31,3,0	0/0:1,0:1:3:0,3,32	1/1:0,1:1:3:32,3,0	1/1:0,6:6:18:189,18,0	1/1:0,5:5:15:161,15,0	1/1:0,4:4:12:126,12,0	0/0:7,0:7:21:0,21,218	0/0:2,0:2:6:0,6,60	1/1:0,5:5:12:121,12,0	0/0:3,0:3:9:0,9,97	0/0:2,0:2:6:0,6,63	0/0:2,0:2:6:0,6,63	0/0:4,0:4:12:0,12,126	0/0:4,0:4:12:0,12,128	0/0:1,0:1:3:0,3,32	0/0:2,0:2:6:0,6,63	0/0:5,0:5:15:0,15,153	./.:.:.:.:.	1/1:0,3:3:9:91,9,0	0/0:3,0:3:9:0,9,94	1/1:0,3:3:9:97,9,0	1/1:0,3:3:9:96,9,0	1/1:0,3:3:9:97,9,0	1/1:0,3:3:9:92,9,0	1/1:0,5:5:15:154,15,0	1/1:0,7:7:21:217,21,0	1/1:0,6:6:18:187,18,0	0/0:1,0:1:3:0,3,31	./.:.:.:.:.	0/0:2,0:2:6:0,6,62	0/0:5,0:5:12:0,12,136	0/0:4,0:4:9:0,9,108	./.:.:.:.:.	0/0:4,0:4:6:0,6,76	0/0:2,0:2:3:0,3,45	0/0:27,0:27:81:0,81,889
chr0	49957078	.	C	T	9129.08	.	AC=83;AF=0.310;AN=268;BaseQRankSum=-3.048;DP=1223;Dels=0.00;FS=2.873;HaplotypeScore=0.0573;InbreedingCoeff=0.7455;MLEAC=79;MLEAF=0.295;MQ=57.71;MQ0=0;MQRankSum=0.497;QD=27.58;ReadPosRankSum=-0.308	GT:AD:DP:GQ:PL	0/0:79,0:79:99:0,238,2599	0/0:18,0:18:54:0,54,580	0/0:13,0:13:33:0,33,385	0/0:57,0:57:99:0,171,1798	1/1:0,15:15:42:447,42,0	0/0:19,0:19:54:0,54,559	1/1:0,23:23:69:713,69,0	1/1:0,1:1:3:24,3,0	0/0:3,0:3:9:0,9,100	0/0:27,0:27:81:0,81,826	0/0:4,0:4:12:0,12,127	0/0:9,0:9:24:0,24,266	1/1:0,17:17:48:516,48,0	0/0:4,0:4:9:0,9,93	1/1:0,19:19:57:588,57,0	1/1:0,31:31:87:926,87,0	1/1:0,23:23:69:707,69,0	0/0:9,0:9:24:0,24,249	0/0:15,0:15:39:0,39,441	0/0:17,0:17:48:0,48,514	0/0:2,0:2:6:0,6,62	0/0:34,0:34:99:0,99,1079	0/0:18,0:18:54:0,54,574	0/0:23,0:23:66:0,66,712	0/0:2,0:2:6:0,6,64	0/0:20,0:20:60:0,60,644	0/0:10,0:10:30:0,30,312	0/0:4,0:4:12:0,12,132	0/0:5,0:5:15:0,15,168	1/1:0,29:29:81:882,81,0	0/0:12,0:12:33:0,33,346	0/1:3,1:4:20:20,0,84	0/0:37,0:37:99:0,111,1143	1/1:0,6:6:18:192,18,0	0/0:15,0:15:42:0,42,460	0/0:8,0:8:24:0,24,256	0/0:20,0:20:51:0,51,569	0/0:22,0:22:66:0,66,676	1/1:0,19:19:57:584,57,0	0/0:4,0:4:9:0,9,97	1/1:0,7:7:21:225,21,0	1/1:0,11:11:33:353,33,0	0/0:18,0:18:48:0,48,519	0/0:15,0:15:39:0,39,434	0/0:23,0:23:69:0,69,738	0/0:36,0:36:99:0,108,1138	0/0:12,0:12:36:0,36,383	0/0:3,0:3:9:0,9,95	0/1:2,2:4:52:52,0,52	0/0:7,0:7:21:0,21,223	0/0:3,0:3:9:0,9,94	0/0:4,0:4:12:0,12,126	0/0:3,0:3:9:0,9,95	1/1:0,2:2:6:57,6,0	0/0:3,0:3:9:0,9,90	1/1:0,5:5:15:153,15,0	0/0:1,0:1:3:0,3,31	0/0:1,0:1:3:0,3,29	0/0:2,0:2:3:0,3,45	0/0:5,0:5:15:0,15,156	1/1:0,6:6:18:189,18,0	1/1:0,4:4:12:126,12,0	1/1:0,6:6:18:178,18,0	1/1:0,11:11:33:334,33,0	1/1:0,3:3:9:92,9,0	1/1:0,4:4:12:126,12,0	1/1:0,3:3:9:94,9,0	1/1:0,5:5:15:153,15,0	1/1:0,4:4:9:103,9,0	0/0:4,0:4:12:0,12,126	0/0:1,0:1:3:0,3,31	0/0:5,0:5:15:0,15,153	0/0:2,0:2:6:0,6,67	0/0:7,0:7:21:0,21,215	0/0:6,0:6:15:0,15,161	0/0:3,0:3:9:0,9,97	0/0:2,0:2:6:0,6,67	./.:.:.:.:.	0/0:4,0:4:12:0,12,125	0/0:2,0:2:6:0,6,64	0/0:2,0:2:6:0,6,67	./.:.:.:.:.	0/0:5,0:5:15:0,15,165	0/0:6,0:6:18:0,18,199	0/0:5,0:5:15:0,15,153	0/0:3,0:3:9:0,9,95	1/1:0,5:5:15:156,15,0	0/0:10,0:10:30:0,30,317	1/1:0,4:4:12:118,12,0	0/1:1,4:5:17:115,0,17	1/1:0,2:2:6:62,6,0	1/1:0,5:5:15:156,15,0	1/1:0,8:8:24:241,24,0	1/1:0,4:4:12:123,12,0	1/1:0,2:2:6:65,6,0	0/1:1,3:4:20:79,0,20	1/1:0,3:3:6:64,6,0	1/1:0,1:1:3:29,3,0	1/1:0,6:6:18:177,18,0	1/1:0,1:1:3:33,3,0	1/1:0,3:3:9:97,9,0	1/1:0,2:2:6:57,6,0	0/1:2,2:4:51:51,0,56	0/0:6,0:6:12:0,12,155	0/0:8,0:8:24:0,24,245	0/0:7,0:7:15:0,15,181	0/0:5,0:5:15:0,15,160	0/0:8,0:8:24:0,24,255	0/0:4,0:4:9:0,9,97	0/0:13,0:13:39:0,39,414	0/0:4,0:4:12:0,12,117	0/0:4,0:4:9:0,9,100	0/0:12,0:12:30:0,30,339	0/0:8,0:8:24:0,24,239	1/1:0,1:1:3:25,3,0	1/1:0,6:6:18:184,18,0	1/1:0,3:3:9:93,9,0	0/0:7,0:7:21:0,21,216	0/0:2,0:2:6:0,6,63	0/0:3,0:3:9:0,9,96	0/0:3,0:3:9:0,9,97	0/0:9,0:9:24:0,24,267	0/0:5,0:5:15:0,15,158	0/0:6,0:6:18:0,18,192	0/0:3,0:3:9:0,9,94	0/0:10,0:10:30:0,30,307	0/0:6,0:6:9:0,9,134	0/0:3,0:3:9:0,9,93	0/0:2,0:2:6:0,6,65	0/0:8,0:8:15:0,15,185	0/0:2,0:2:3:0,3,45	./.:.:.:.:.	0/0:2,0:2:3:0,3,45	0/0:4,0:4:9:0,9,108	0/0:4,0:4:6:0,6,89	0/0:4,0:4:12:0,12,126	0/0:17,0:17:51:0,51,574
chr0	49957240	.	C	T	9201.66	.	AC=89;AF=0.332;AN=268;BaseQRankSum=0.122;DP=1037;Dels=0.00;FS=2.329;HaplotypeScore=0.1496;InbreedingCoeff=0.7984;MLEAC=86;MLEAF=0.321;MQ=52.13;MQ0=9;MQRankSum=3.483;QD=27.63;ReadPosRankSum=-3.024	GT:AD:DP:GQ:PL	0/0:69,0:69:99:0,198,2086	0/0:7,0:7:21:0,21,222	0/0:20,0:20:54:0,54,575	0/0:44,0:44:99:0,126,1349	1/1:0,18:18:51:531,51,0	0/0:13,0:13:39:0,39,408	1/1:0,29:29:84:860,84,0	1/1:0,5:5:15:159,15,0	0/0:1,0:1:3:0,3,34	0/0:19,0:19:57:0,57,585	0/0:5,0:5:12:0,12,130	0/0:14,0:14:42:0,42,436	1/1:0,14:14:42:437,42,0	0/0:5,0:5:15:0,15,162	1/1:0,13:13:39:401,39,0	1/1:0,24:24:72:754,72,0	1/1:0,19:19:57:589,57,0	0/0:10,0:10:30:0,30,327	0/0:7,0:7:18:0,18,203	0/0:10,0:10:30:0,30,315	0/0:5,0:5:15:0,15,162	0/0:19,0:19:57:0,57,596	0/0:11,0:11:30:0,30,328	0/0:15,0:15:39:0,39,443	0/0:4,0:4:12:0,12,134	0/0:21,0:21:60:0,60,651	0/0:10,0:10:24:0,24,245	0/0:9,0:9:27:0,27,291	./.:.:.:.:.	1/1:0,26:26:78:809,78,0	0/0:8,0:8:24:0,24,253	0/0:7,0:7:21:0,21,224	1/1:0,19:19:54:560,54,0	1/1:0,5:5:15:158,15,0	0/0:8,0:8:24:0,24,245	0/0:7,0:7:21:0,21,213	0/0:14,0:14:42:0,42,451	0/0:11,0:11:33:0,33,342	1/1:0,11:11:30:298,30,0	0/0:2,0:2:6:0,6,69	1/1:0,10:10:24:260,24,0	1/1:0,7:7:21:210,21,0	0/0:10,0:10:30:0,30,321	0/0:20,0:20:60:0,60,640	0/0:16,0:16:42:0,42,421	0/0:21,0:21:57:0,57,629	0/0:5,0:5:15:0,15,161	0/0:12,0:12:36:0,36,385	1/1:0,1:1:3:32,3,0	0/0:9,0:9:27:0,27,281	0/0:2,0:2:3:0,3,31	0/0:4,0:4:12:0,12,126	0/0:3,0:3:9:0,9,100	1/1:0,4:4:12:123,12,0	0/0:3,0:3:6:0,6,64	1/1:0,12:12:36:379,36,0	0/0:1,0:1:3:0,3,29	0/0:7,0:7:18:0,18,199	0/0:2,0:2:6:0,6,62	0/0:4,0:4:12:0,12,126	1/1:0,2:2:6:65,6,0	1/1:0,5:5:9:108,9,0	1/1:0,5:5:15:160,15,0	1/1:0,5:5:15:155,15,0	1/1:0,2:2:6:61,6,0	1/1:0,5:5:12:125,12,0	1/1:0,5:5:12:134,12,0	1/1:0,4:4:12:128,12,0	1/1:0,9:9:27:284,27,0	0/0:6,0:6:18:0,18,186	0/0:5,0:5:15:0,15,151	0/0:8,0:9:21:0,21,227	0/0:1,0:1:3:0,3,27	0/0:2,0:2:6:0,6,65	0/0:1,0:1:3:0,3,34	./.:.:.:.:.	0/0:3,0:3:9:0,9,93	0/0:2,0:2:6:0,6,59	0/0:5,0:5:6:0,6,65	0/0:5,0:5:9:0,9,120	0/0:6,0:6:18:0,18,187	0/0:3,0:3:9:0,9,83	0/0:2,0:2:6:0,6,67	0/0:10,0:10:30:0,30,316	0/0:3,0:3:9:0,9,101	0/0:7,0:7:21:0,21,222	1/1:0,3:3:9:96,9,0	0/0:13,0:13:36:0,36,381	1/1:0,3:3:9:92,9,0	1/1:0,5:5:15:159,15,0	1/1:0,4:4:9:112,9,0	1/1:0,4:4:12:120,12,0	1/1:0,1:1:3:27,3,0	1/1:0,3:3:9:90,9,0	1/1:0,1:1:3:32,3,0	1/1:0,5:5:9:97,9,0	1/1:0,6:6:15:156,15,0	1/1:0,1:1:3:32,3,0	1/1:0,3:3:9:93,9,0	1/1:0,4:4:12:121,12,0	1/1:0,6:6:15:162,15,0	1/1:0,1:1:3:31,3,0	0/1:2,1:3:23:23,0,52	0/0:1,0:1:3:0,3,33	0/0:4,0:4:12:0,12,132	0/0:4,0:4:12:0,12,125	0/0:8,0:8:21:0,21,227	0/0:5,0:5:15:0,15,161	0/0:3,0:3:9:0,9,95	0/0:9,0:9:27:0,27,287	0/0:8,0:8:24:0,24,258	0/0:3,0:3:9:0,9,97	0/0:4,0:4:12:0,12,121	1/1:0,4:4:12:122,12,0	1/1:0,2:2:6:61,6,0	1/1:0,5:5:12:139,12,0	1/1:0,10:10:30:308,30,0	0/0:8,0:8:24:0,24,242	0/0:3,0:3:6:0,6,77	0/0:4,0:4:9:0,9,97	0/0:3,0:3:9:0,9,92	0/0:8,0:8:24:0,24,258	0/0:4,0:4:12:0,12,119	0/0:2,0:2:6:0,6,63	0/0:6,0:6:18:0,18,184	0/0:4,0:4:12:0,12,123	0/0:3,0:3:9:0,9,96	0/0:1,0:1:3:0,3,31	0/0:4,0:4:12:0,12,112	0/0:2,0:2:3:0,3,45	0/0:2,0:2:3:0,3,45	./.:.:.:.:.	0/0:6,0:6:9:0,9,134	0/0:2,0:2:6:0,6,64	0/0:4,0:4:6:0,6,89	0/0:5,0:5:9:0,9,122	0/0:7,0:7:21:0,21,231
chr0	49957480	.	C	T	7095.65	.	AC=86;AF=0.336;AN=256;BaseQRankSum=0.367;DP=911;Dels=0.00;FS=0.000;HaplotypeScore=0.1182;InbreedingCoeff=0.7296;MLEAC=82;MLEAF=0.320;MQ=54.70;MQ0=1;MQRankSum=2.766;QD=25.99;ReadPosRankSum=-1.303	GT:AD:DP:GQ:PL	0/0:52,0:52:99:0,153,1603	0/0:19,0:19:54:0,54,567	0/0:15,0:15:45:0,45,473	0/0:38,0:38:99:0,111,1164	1/1:0,9:9:27:274,27,0	0/0:12,0:12:36:0,36,369	1/1:0,19:19:54:577,54,0	1/1:0,4:4:12:127,12,0	0/0:1,0:1:3:0,3,31	0/0:18,0:18:51:0,51,538	0/0:9,0:9:21:0,21,221	0/0:21,0:21:63:0,63,639	1/1:0,10:10:30:294,30,0	./.:.:.:.:.	1/1:0,13:13:39:403,39,0	1/1:0,20:21:60:618,60,0	1/1:0,13:13:39:397,39,0	0/0:6,0:6:18:0,18,177	0/0:8,0:8:24:0,24,236	0/0:7,0:7:15:0,15,180	0/0:2,0:2:6:0,6,65	0/0:25,0:25:72:0,72,761	0/0:24,0:24:69:0,69,719	0/0:16,0:16:48:0,48,493	0/0:2,0:2:6:0,6,65	0/0:18,0:18:54:0,54,559	0/0:16,0:16:48:0,48,485	0/0:2,0:2:6:0,6,63	1/1:0,3:3:9:96,9,0	1/1:0,24:24:66:683,66,0	0/0:3,0:3:9:0,9,95	0/0:4,0:4:12:0,12,119	1/1:0,15:15:45:462,45,0	1/1:0,4:4:9:100,9,0	0/0:7,0:7:21:0,21,209	0/1:5,1:6:14:14,0,130	0/0:13,0:13:36:0,36,377	0/0:11,0:11:33:0,33,339	1/1:0,12:12:36:355,36,0	0/0:2,0:2:6:0,6,65	1/1:0,8:8:24:265,24,0	1/1:0,16:16:45:454,45,0	0/0:14,0:14:42:0,42,439	0/0:22,0:22:66:0,66,677	0/0:17,0:17:45:0,45,467	0/0:13,0:13:39:0,39,411	0/0:2,0:2:6:0,6,61	0/0:10,0:10:30:0,30,314	1/1:0,2:2:6:61,6,0	0/0:3,0:3:9:0,9,92	0/0:1,0:1:3:0,3,32	0/0:7,0:7:21:0,21,218	0/0:3,0:3:6:0,6,63	1/1:0,7:7:21:218,21,0	0/0:6,0:6:18:0,18,187	1/1:0,3:3:9:92,9,0	0/0:5,0:5:12:0,12,127	0/0:6,0:6:18:0,18,184	0/0:5,0:5:15:0,15,157	0/0:6,0:6:18:0,18,183	1/1:0,4:4:12:124,12,0	./.:.:.:.:.	1/1:0,10:10:21:253,21,0	1/1:0,2:2:6:63,6,0	1/1:0,2:2:6:66,6,0	1/1:0,3:3:9:92,9,0	./.:.:.:.:.	1/1:0,2:2:6:64,6,0	1/1:0,2:2:6:61,6,0	0/0:1,0:1:3:0,3,32	0/0:4,0:4:12:0,12,126	0/0:5,0:5:15:0,15,153	0/0:3,0:3:9:0,9,96	0/0:8,0:8:24:0,24,250	0/0:2,0:2:6:0,6,59	0/0:1,0:1:3:0,3,29	0/0:2,0:2:6:0,6,67	0/0:4,0:4:12:0,12,118	0/0:2,0:2:6:0,6,61	0/0:1,0:1:3:0,3,32	0/0:2,0:2:6:0,6,64	0/0:1,0:1:3:0,3,32	0/0:3,0:3:9:0,9,97	0/0:2,0:2:6:0,6,64	0/0:1,0:1:3:0,3,31	./.:.:.:.:.	1/1:0,3:3:9:92,9,0	0/0:11,0:11:27:0,27,267	1/1:0,2:2:6:61,6,0	1/1:0,5:5:15:147,15,0	./.:.:.:.:.	1/1:0,1:1:3:31,3,0	1/1:0,3:3:9:89,9,0	1/1:0,1:1:3:30,3,0	1/1:0,1:1:3:30,3,0	1/1:0,2:2:6:63,6,0	1/1:0,2:2:6:67,6,0	1/1:0,1:1:3:31,3,0	1/1:0,1:1:3:32,3,0	1/1:0,5:5:12:123,12,0	1/1:0,7:7:18:193,18,0	1/1:0,1:1:3:30,3,0	0/0:1,0:1:3:0,3,30	0/0:4,0:4:12:0,12,122	0/0:2,0:2:6:0,6,63	0/0:8,0:8:24:0,24,247	0/1:7,1:8:10:10,0,172	0/0:8,0:8:21:0,21,230	0/0:1,0:1:3:0,3,33	0/0:6,0:6:18:0,18,185	0/0:7,0:7:21:0,21,217	0/0:1,0:1:3:0,3,33	0/0:2,0:2:6:0,6,61	1/1:0,4:4:9:93,9,0	1/1:0,5:5:15:155,15,0	1/1:0,3:3:9:83,9,0	1/1:0,4:4:12:116,12,0	0/0:3,0:3:9:0,9,92	0/0:2,0:2:3:0,3,45	0/0:7,0:7:21:0,21,223	0/0:3,0:3:9:0,9,97	0/0:2,0:2:6:0,6,64	0/0:4,0:4:12:0,12,126	0/0:3,0:3:9:0,9,95	0/0:7,0:7:18:0,18,193	0/0:7,0:7:21:0,21,208	./.:.:.:.:.	0/0:3,0:3:9:0,9,89	0/0:1,0:1:3:0,3,32	0/0:8,0:8:12:0,12,179	./.:.:.:.:.	./.:.:.:.:.	0/0:2,0:2:3:0,3,45	0/0:10,0:10:15:0,15,223	0/0:2,0:2:3:0,3,45	./.:.:.:.:.	0/0:10,0:10:30:0,30,290
chr0	49958560	.	C	T	1069.45	.	AC=18;AF=0.069;AN=262;BaseQRankSum=-0.797;DP=941;Dels=0.00;FS=2.760;HaplotypeScore=0.1002;InbreedingCoeff=0.4818;MLEAC=13;MLEAF=0.050;MQ=58.16;MQ0=0;MQRankSum=0.799;QD=24.31;ReadPosRankSum=0.526	GT:AD:DP:GQ:PL	0/0:54,0:54:99:0,162,1704	0/0:16,0:16:42:0,42,472	0/0:16,0:16:48:0,48,499	0/0:56,0:56:99:0,165,1722	0/0:13,0:13:36:0,36,380	0/0:14,0:14:39:0,39,403	0/0:13,0:13:39:0,39,402	0/0:6,0:6:18:0,18,195	0/0:3,0:3:9:0,9,95	0/0:21,0:21:60:0,60,600	0/0:9,0:10:27:0,27,280	0/0:13,0:13:39:0,39,404	0/0:17,0:17:48:0,48,523	0/0:2,0:2:6:0,6,61	0/0:12,0:12:33:0,33,338	0/0:24,0:24:69:0,69,728	0/0:9,0:9:24:0,24,244	0/0:1,0:1:3:0,3,31	0/0:6,0:6:18:0,18,184	0/0:10,0:10:30:0,30,306	0/0:7,0:7:21:0,21,227	0/0:18,0:18:45:0,45,476	0/0:15,0:15:42:0,42,447	1/1:0,16:16:48:497,48,0	0/0:6,0:6:18:0,18,193	0/0:9,0:9:27:0,27,267	0/0:13,0:13:36:0,36,386	0/0:2,0:2:6:0,6,69	0/0:4,0:4:12:0,12,120	0/0:26,0:26:69:0,69,752	0/0:10,0:10:30:0,30,308	0/0:8,0:8:24:0,24,264	0/0:19,0:19:57:0,57,583	0/0:4,0:4:12:0,12,115	0/0:15,0:15:42:0,42,439	0/0:2,0:2:6:0,6,60	0/0:11,0:11:33:0,33,345	0/0:13,0:13:39:0,39,397	0/0:9,0:9:27:0,27,282	0/0:3,0:3:9:0,9,93	0/0:7,0:7:21:0,21,221	0/0:8,0:8:24:0,24,243	0/0:18,0:18:42:0,42,484	0/0:14,0:14:42:0,42,429	0/0:17,0:17:51:0,51,524	0/0:16,0:16:42:0,42,449	0/0:9,0:9:27:0,27,287	0/0:11,0:11:33:0,33,343	./.:.:.:.:.	0/0:8,0:8:24:0,24,245	0/0:2,0:2:6:0,6,57	0/0:2,0:2:6:0,6,58	0/0:6,0:6:15:0,15,170	0/0:3,0:3:9:0,9,92	0/0:3,0:3:9:0,9,91	0/0:10,0:10:30:0,30,314	1/1:0,1:1:3:31,3,0	1/1:0,9:9:27:268,27,0	0/0:1,0:1:3:0,3,32	0/0:1,0:1:3:0,3,31	0/0:2,0:2:6:0,6,57	0/0:1,0:1:3:0,3,32	0/0:11,1:12:30:0,30,315	0/0:6,0:6:18:0,18,189	0/0:3,0:3:9:0,9,94	0/0:8,0:8:24:0,24,247	0/0:1,0:1:3:0,3,27	0/0:3,0:3:9:0,9,97	0/0:2,0:2:6:0,6,64	0/0:3,0:3:9:0,9,89	0/0:1,0:1:3:0,3,32	0/0:2,0:2:6:0,6,62	0/0:2,0:2:6:0,6,61	0/0:9,0:9:24:0,24,254	0/0:2,0:2:6:0,6,61	./.:.:.:.:.	0/0:5,0:5:15:0,15,149	0/0:3,0:3:9:0,9,89	1/1:0,2:2:6:63,6,0	0/0:6,0:6:15:0,15,166	0/0:3,0:3:6:0,6,63	0/0:2,0:2:6:0,6,66	0/0:3,0:3:9:0,9,95	0/0:3,0:3:9:0,9,93	0/0:2,0:2:6:0,6,58	0/0:6,0:6:18:0,18,186	0/0:5,0:5:15:0,15,158	0/0:6,0:6:18:0,18,186	0/0:4,0:4:9:0,9,109	0/0:5,0:5:12:0,12,128	0/0:1,0:1:3:0,3,27	0/0:5,0:5:15:0,15,138	0/0:2,0:2:6:0,6,61	0/0:2,0:2:6:0,6,61	0/0:1,0:1:3:0,3,32	0/0:3,0:3:9:0,9,81	0/0:11,0:11:33:0,33,341	0/0:2,0:2:6:0,6,63	0/0:1,0:1:3:0,3,31	0/0:3,0:3:9:0,9,95	0/0:13,0:13:39:0,39,412	0/0:3,0:3:9:0,9,93	0/0:6,0:6:18:0,18,191	0/0:1,0:1:3:0,3,31	0/0:4,0:4:12:0,12,130	0/0:1,0:1:3:0,3,31	0/0:2,0:2:6:0,6,63	0/0:1,0:1:3:0,3,32	0/0:4,0:4:12:0,12,128	0/0:6,0:6:18:0,18,178	0/0:2,0:2:6:0,6,61	0/0:4,0:4:12:0,12,128	0/0:5,0:5:15:0,15,153	0/0:3,0:3:9:0,9,95	0/0:3,0:3:9:0,9,90	0/0:4,0:4:12:0,12,123	0/0:1,0:1:3:0,3,32	0/0:2,0:2:6:0,6,63	0/0:1,0:1:3:0,3,32	0/0:4,0:4:12:0,12,113	1/1:0,3:3:9:89,9,0	1/1:0,2:2:6:63,6,0	0/0:7,0:7:21:0,21,216	0/0:2,0:2:6:0,6,61	0/0:7,0:7:15:0,15,179	0/0:3,0:3:9:0,9,91	1/1:0,2:2:6:61,6,0	0/0:3,0:3:9:0,9,90	./.:.:.:.:.	0/0:3,0:3:6:0,6,76	./.:.:.:.:.	./.:.:.:.:.	1/1:0,4:4:9:103,9,0	0/0:4,0:4:6:0,6,67	./.:.:.:.:.	1/1:0,5:5:9:121,9,0	0/0:10,0:10:30:0,30,336
chr0	49959759	.	C	T	4085.88	.	AC=43;AF=0.159;AN=270;BaseQRankSum=-3.434;DP=1058;Dels=0.00;FS=8.639;HaplotypeScore=0.1126;InbreedingCoeff=0.6983;MLEAC=39;MLEAF=0.144;MQ=58.52;MQ0=0;MQRankSum=-0.323;QD=24.91;ReadPosRankSum=2.520	GT:AD:DP:GQ:PL	0/0:61,0:61:99:0,183,1953	0/0:20,0:20:60:0,60,622	0/0:15,0:15:45:0,45,463	0/0:42,0:42:99:0,126,1299	0/0:18,0:18:48:0,48,538	0/0:12,0:12:33:0,33,360	0/0:15,0:15:45:0,45,465	0/0:4,0:4:12:0,12,126	0/0:2,0:2:6:0,6,61	0/0:22,0:22:66:0,66,693	0/0:4,0:4:12:0,12,126	0/0:17,0:17:42:0,42,465	0/0:18,0:18:54:0,54,565	./.:.:.:.:.	0/0:19,0:19:51:0,51,549	0/0:17,0:17:48:0,48,509	0/0:16,0:16:48:0,48,497	0/0:2,0:2:6:0,6,65	1/1:0,12:12:36:372,36,0	1/1:0,3:3:9:89,9,0	0/0:2,0:2:6:0,6,63	0/0:16,0:16:45:0,45,472	1/1:0,31:31:81:884,81,0	0/0:19,0:19:57:0,57,599	0/0:3,0:3:9:0,9,92	1/1:0,17:17:51:523,51,0	0/0:21,0:21:63:0,63,634	0/0:7,0:7:21:0,21,217	0/0:6,0:6:18:0,18,189	0/0:17,0:17:45:0,45,498	0/0:3,0:3:9:0,9,103	0/0:2,0:2:6:0,6,65	0/0:14,0:15:39:0,39,415	0/0:4,0:4:12:0,12,130	0/0:15,0:15:39:0,39,434	0/0:3,0:3:9:0,9,93	0/0:21,0:21:57:0,57,623	0/0:11,0:11:33:0,33,335	0/0:12,0:12:33:0,33,358	0/0:1,0:1:3:0,3,33	0/0:1,0:1:3:0,3,33	0/0:20,0:20:60:0,60,622	0/0:24,0:24:63:0,63,708	0/0:23,0:23:60:0,60,647	1/1:1,15:16:45:456,45,0	0/1:9,5:14:99:100,0,236	0/0:14,0:14:42:0,42,429	0/0:5,0:5:15:0,15,166	0/0:3,0:3:9:0,9,94	0/0:2,0:2:6:0,6,61	0/0:2,0:2:6:0,6,61	0/0:1,0:1:3:0,3,34	0/0:5,0:5:15:0,15,154	0/0:10,0:10:30:0,30,310	0/0:8,0:8:24:0,24,252	0/0:3,0:3:9:0,9,99	0/0:1,0:1:3:0,3,30	0/0:9,0:9:27:0,27,277	0/0:4,0:4:12:0,12,129	0/0:4,0:4:12:0,12,121	0/0:1,0:1:3:0,3,30	0/0:5,0:5:15:0,15,158	0/0:9,0:9:27:0,27,280	0/0:5,0:5:15:0,15,160	0/0:3,0:3:9:0,9,92	0/0:5,0:5:15:0,15,159	0/0:3,0:3:9:0,9,89	0/0:7,0:7:21:0,21,226	0/0:5,0:5:12:0,12,136	0/0:1,0:1:3:0,3,32	0/0:2,0:2:6:0,6,62	1/1:0,6:6:15:169,15,0	1/1:0,4:4:12:126,12,0	1/1:0,2:2:6:58,6,0	1/1:0,3:3:9:94,9,0	0/0:8,0:8:24:0,24,246	0/0:3,0:3:9:0,9,89	1/1:0,6:6:18:186,18,0	0/0:2,0:2:6:0,6,60	0/0:4,0:4:12:0,12,129	0/0:2,0:2:6:0,6,62	0/0:3,0:3:9:0,9,93	0/0:2,0:2:6:0,6,64	0/0:3,0:3:9:0,9,90	0/0:3,0:3:9:0,9,96	0/0:5,0:5:15:0,15,164	0/0:4,0:4:12:0,12,124	0/0:6,0:6:18:0,18,193	0/0:6,0:6:18:0,18,172	0/0:4,0:4:12:0,12,132	0/0:3,0:3:9:0,9,91	0/0:3,0:3:9:0,9,97	0/0:3,0:3:9:0,9,95	0/0:1,0:1:3:0,3,31	0/0:6,0:6:18:0,18,189	0/0:2,0:2:6:0,6,62	0/0:5,0:5:15:0,15,162	0/0:3,0:3:9:0,9,91	0/0:7,0:7:21:0,21,217	0/0:2,0:2:6:0,6,64	0/0:5,0:5:15:0,15,158	0/0:2,0:2:6:0,6,61	0/0:7,0:7:21:0,21,217	1/1:0,4:4:12:119,12,0	1/1:0,4:4:9:104,9,0	1/1:0,2:2:3:31,3,0	0/0:4,0:4:12:0,12,122	0/0:6,0:6:18:0,18,184	0/0:4,0:4:12:0,12,126	0/0:6,0:6:18:0,18,184	0/0:5,0:5:12:0,12,139	0/0:4,0:4:12:0,12,126	0/0:5,0:5:15:0,15,160	0/0:5,0:5:15:0,15,151	0/0:7,0:7:21:0,21,214	0/0:6,0:6:18:0,18,185	0/0:4,0:4:9:0,9,110	0/0:5,0:5:15:0,15,158	1/1:0,1:1:3:33,3,0	1/1:0,3:3:9:90,9,0	0/0:3,0:3:9:0,9,94	0/0:4,0:4:12:0,12,126	1/1:0,11:11:33:336,33,0	1/1:0,3:3:9:92,9,0	1/1:0,4:4:12:116,12,0	1/1:0,4:4:12:123,12,0	0/0:5,0:5:12:0,12,137	1/1:0,6:6:18:184,18,0	1/1:0,8:8:24:250,24,0	0/0:4,0:4:6:0,6,89	0/0:4,0:4:6:0,6,89	./.:.:.:.:.	0/0:6,0:6:9:0,9,134	0/0:2,0:2:3:0,3,45	0/0:1,0:1:3:0,3,32	0/0:2,0:2:3:0,3,44	0/0:31,0:31:93:0,93,1036
chr0	49962878	.	A	T	7064.41	.	AC=69;AF=0.265;AN=260;BaseQRankSum=-3.871;DP=1154;Dels=0.00;FS=2.196;HaplotypeScore=0.1382;InbreedingCoeff=0.7613;MLEAC=67;MLEAF=0.258;MQ=59.49;MQ0=0;MQRankSum=-0.897;QD=26.07;ReadPosRankSum=0.465	GT:AD:DP:GQ:PL	0/0:71,0:71:99:0,214,2240	1/1:0,15:15:45:467,45,0	0/0:15,0:15:39:0,39,428	0/0:52,0:52:99:0,153,1560	0/0:9,0:9:27:0,27,279	0/0:18,0:18:51:0,51,547	0/0:21,0:21:60:0,60,619	0/0:3,0:3:9:0,9,94	0/0:1,0:1:3:0,3,23	0/0:24,0:24:57:0,57,663	0/0:2,0:2:6:0,6,63	0/0:26,0:26:72:0,72,775	0/0:19,0:20:51:0,51,569	0/0:2,0:2:6:0,6,65	0/0:12,0:12:36:0,36,374	0/0:24,0:24:69:0,69,706	0/0:14,0:14:42:0,42,429	0/1:4,1:5:17:17,0,111	1/1:0,16:16:45:476,45,0	1/1:0,6:6:18:179,18,0	1/1:0,6:6:18:195,18,0	0/0:23,0:23:66:0,66,696	1/1:0,27:27:72:787,72,0	0/0:22,0:22:66:0,66,698	0/0:5,0:5:15:0,15,162	1/1:0,29:29:81:844,81,0	1/1:0,16:16:48:485,48,0	0/1:1,4:5:19:110,0,19	0/0:5,0:5:15:0,15,157	0/0:21,0:21:63:0,63,657	0/0:10,0:10:30:0,30,323	0/0:9,0:9:27:0,27,284	0/0:17,0:17:48:0,48,518	0/0:5,0:5:15:0,15,164	1/1:0,11:11:30:324,30,0	0/0:4,0:4:12:0,12,124	0/0:20,0:20:51:0,51,565	0/0:22,0:22:60:0,60,645	0/0:26,0:26:66:0,66,730	./.:.:.:.:.	0/0:5,0:5:15:0,15,160	0/0:17,0:17:51:0,51,531	0/0:21,0:21:60:0,60,641	0/0:25,0:25:75:0,75,780	1/1:0,10:10:30:307,30,0	0/1:9,11:20:99:277,0,218	0/0:11,0:11:33:0,33,340	0/0:1,0:1:3:0,3,33	0/0:6,0:6:12:0,12,152	0/0:12,0:12:27:0,27,321	./.:.:.:.:.	0/0:3,0:3:9:0,9,92	0/0:2,0:2:6:0,6,61	0/0:1,0:1:3:0,3,31	0/0:8,0:8:24:0,24,248	./.:.:.:.:.	0/0:4,0:4:12:0,12,125	0/0:6,0:6:18:0,18,185	0/0:4,0:4:12:0,12,122	0/0:5,0:5:15:0,15,157	0/0:2,0:2:6:0,6,59	0/0:1,0:1:3:0,3,31	0/0:5,0:5:15:0,15,154	0/0:5,0:5:15:0,15,153	0/0:2,0:2:6:0,6,61	0/0:9,0:9:27:0,27,275	0/0:4,0:4:12:0,12,126	0/0:6,0:6:15:0,15,158	0/0:4,0:4:12:0,12,124	1/1:0,6:6:18:184,18,0	./.:.:.:.:.	1/1:0,3:3:9:97,9,0	1/1:0,3:3:9:97,9,0	1/1:0,6:6:18:174,18,0	1/1:0,3:3:9:95,9,0	0/0:3,0:3:6:0,6,65	0/0:3,0:3:9:0,9,94	1/1:0,3:3:9:89,9,0	0/0:2,0:2:6:0,6,61	1/1:0,5:5:9:118,9,0	1/1:0,5:5:15:148,15,0	0/0:4,0:5:9:0,9,108	1/1:0,6:6:18:195,18,0	0/0:5,0:5:15:0,15,155	0/0:3,0:3:9:0,9,92	0/0:10,0:10:30:0,30,325	0/0:3,0:3:9:0,9,95	1/1:0,8:8:24:243,24,0	0/0:7,0:7:21:0,21,208	0/0:10,0:10:30:0,30,323	0/0:2,0:2:6:0,6,63	0/0:2,0:2:6:0,6,63	0/0:1,0:1:3:0,3,31	0/0:5,0:5:12:0,12,139	0/0:7,0:7:21:0,21,221	0/0:5,0:5:15:0,15,157	0/0:5,0:5:15:0,15,160	0/0:1,0:1:3:0,3,32	0/0:2,0:2:6:0,6,61	0/0:5,0:6:15:0,15,159	0/0:4,0:4:12:0,12,126	0/0:1,0:1:3:0,3,31	0/0:4,0:4:12:0,12,117	1/1:0,3:3:9:90,9,0	1/1:0,2:2:6:65,6,0	1/1:0,3:3:9:94,9,0	1/1:0,7:7:21:227,21,0	0/0:8,0:8:24:0,24,251	0/0:1,0:1:3:0,3,34	0/0:7,0:7:18:0,18,199	0/0:7,0:7:21:0,21,221	0/0:1,0:1:3:0,3,35	1/1:0,5:5:15:154,15,0	0/0:6,0:6:18:0,18,189	0/0:2,0:2:6:0,6,61	0/0:7,0:7:21:0,21,217	0/0:3,0:3:9:0,9,91	1/1:0,9:9:27:276,27,0	1/1:0,3:3:6:74,6,0	1/1:0,5:5:15:154,15,0	0/0:4,0:4:12:0,12,125	0/0:6,0:6:18:0,18,172	1/1:0,6:6:18:178,18,0	1/1:0,2:2:6:66,6,0	1/1:0,5:5:15:148,15,0	1/1:0,2:2:6:60,6,0	0/0:5,0:5:15:0,15,156	1/1:0,2:2:6:59,6,0	1/1:0,3:3:9:94,9,0	./.:.:.:.:.	./.:.:.:.:.	./.:.:.:.:.	0/0:6,0:6:9:0,9,134	0/0:4,0:4:9:0,9,106	0/0:8,0:8:12:0,12,179	0/0:4,0:4:6:0,6,77	0/0:36,0:36:99:0,108,1204
chr0	49963887	.	G	A	1175.99	.	AC=22;AF=0.087;AN=252;BaseQRankSum=-4.707;DP=770;Dels=0.00;FS=3.518;HaplotypeScore=0.1666;InbreedingCoeff=0.4942;MLEAC=16;MLEAF=0.063;MQ=59.36;MQ0=0;MQRankSum=-0.684;QD=23.06;ReadPosRankSum=3.118	GT:AD:DP:GQ:PL	0/0:51,0:51:99:0,153,1640	0/0:21,0:21:63:0,63,663	0/0:16,0:16:48:0,48,510	0/0:28,0:28:84:0,84,874	0/0:13,0:13:39:0,39,405	0/0:11,0:11:33:0,33,356	0/0:4,0:4:12:0,12,131	0/0:3,0:3:9:0,9,95	0/0:1,0:1:3:0,3,31	0/0:11,0:11:33:0,33,341	./.:.:.:.:.	0/0:9,0:9:27:0,27,284	0/0:18,0:18:54:0,54,570	0/0:2,0:2:6:0,6,64	0/0:14,0:14:42:0,42,450	0/0:13,0:13:36:0,36,393	0/0:14,0:14:39:0,39,408	0/0:3,0:3:9:0,9,100	0/0:2,0:2:6:0,6,63	0/0:2,0:2:3:0,3,45	0/0:1,0:1:3:0,3,33	0/0:6,0:6:18:0,18,189	0/0:15,0:15:45:0,45,476	1/1:0,16:16:48:495,48,0	./.:.:.:.:.	0/0:12,0:12:36:0,36,379	0/0:11,0:11:30:0,30,331	0/0:4,0:4:12:0,12,131	0/0:3,0:3:9:0,9,94	0/0:24,0:24:66:0,66,723	./.:.:.:.:.	0/0:3,0:3:9:0,9,99	0/0:7,0:7:21:0,21,224	./.:.:.:.:.	0/0:16,0:16:45:0,45,485	./.:.:.:.:.	0/0:21,0:22:63:0,63,687	0/0:6,0:6:18:0,18,185	0/0:11,0:11:33:0,33,336	./.:.:.:.:.	0/0:3,0:3:9:0,9,95	0/0:12,0:12:36:0,36,379	0/0:17,0:17:51:0,51,536	0/0:12,0:12:36:0,36,380	0/0:12,0:14:33:0,33,368	0/0:11,0:11:33:0,33,344	0/0:8,0:8:21:0,21,242	0/0:2,0:2:6:0,6,66	0/0:3,0:3:9:0,9,97	0/0:2,0:2:6:0,6,61	0/0:3,0:3:9:0,9,91	0/0:1,0:1:3:0,3,31	0/0:2,0:2:6:0,6,61	./.:.:.:.:.	0/0:3,0:3:9:0,9,97	0/0:2,0:2:6:0,6,63	1/1:0,3:3:6:78,6,0	1/1:0,4:4:12:123,12,0	0/0:3,0:3:9:0,9,95	0/0:3,0:3:9:0,9,97	0/0:7,0:7:21:0,21,221	0/0:3,0:3:9:0,9,100	0/0:8,0:8:24:0,24,252	0/0:2,0:2:6:0,6,67	0/0:4,0:4:12:0,12,129	0/0:2,0:2:6:0,6,63	0/0:4,0:4:12:0,12,118	0/0:2,0:2:6:0,6,65	0/0:3,0:3:9:0,9,92	0/0:1,0:1:3:0,3,32	0/0:1,0:1:3:0,3,31	0/0:4,0:4:12:0,12,128	0/0:5,0:5:15:0,15,154	0/0:3,0:3:9:0,9,96	0/0:3,0:3:9:0,9,100	./.:.:.:.:.	0/0:3,0:3:9:0,9,96	./.:.:.:.:.	1/1:0,2:2:6:61,6,0	0/0:2,0:2:6:0,6,64	0/0:1,0:1:3:0,3,33	0/0:2,0:2:6:0,6,66	0/0:1,0:1:3:0,3,34	0/0:3,0:3:6:0,6,75	0/0:5,0:5:12:0,12,141	0/0:1,0:1:3:0,3,32	0/0:3,0:3:9:0,9,96	0/0:3,0:3:9:0,9,89	0/0:4,0:4:9:0,9,105	0/0:5,0:5:15:0,15,162	0/0:4,0:4:12:0,12,126	0/0:2,0:2:6:0,6,62	./.:.:.:.:.	0/0:1,0:1:3:0,3,31	0/0:1,0:1:3:0,3,33	0/0:5,0:5:15:0,15,158	0/0:3,0:3:9:0,9,94	0/0:1,0:1:3:0,3,31	0/0:2,0:2:6:0,6,64	0/0:3,0:3:9:0,9,93	0/0:4,0:4:12:0,12,123	0/0:2,0:2:6:0,6,63	0/0:1,0:1:3:0,3,29	0/0:4,0:4:12:0,12,130	0/0:2,0:2:6:0,6,59	0/0:4,0:4:12:0,12,126	0/0:5,0:5:15:0,15,162	0/0:3,0:3:9:0,9,94	0/0:2,0:2:6:0,6,62	0/0:2,0:2:3:0,3,45	0/0:2,0:2:6:0,6,61	0/0:2,0:2:6:0,6,65	0/0:4,0:4:12:0,12,128	0/0:1,0:1:3:0,3,31	0/0:4,0:4:12:0,12,122	0/0:5,0:5:15:0,15,162	0/0:6,0:6:18:0,18,185	0/0:5,0:5:15:0,15,150	0/0:4,0:4:12:0,12,128	0/0:1,0:1:3:0,3,32	1/1:0,4:4:12:121,12,0	1/1:0,2:2:6:59,6,0	0/0:7,0:9:21:0,21,232	0/0:5,0:5:15:0,15,157	0/0:3,0:3:9:0,9,97	0/0:2,0:2:6:0,6,61	1/1:0,5:5:12:136,12,0	0/0:5,0:5:15:0,15,164	0/0:4,0:4:12:0,12,124	0/0:4,0:4:9:0,9,109	1/1:0,3:3:6:73,6,0	./.:.:.:.:.	1/1:0,6:6:12:150,12,0	0/0:6,0:6:12:0,12,147	1/1:0,2:2:3:45,3,0	1/1:0,4:4:6:89,6,0	0/0:32,0:32:96:0,96,1086
chr0	49963983	.	G	C	8845.06	.	AC=114;AF=0.449;AN=254;BaseQRankSum=-0.038;DP=665;Dels=0.00;FS=11.861;HaplotypeScore=0.0932;InbreedingCoeff=0.6130;MLEAC=117;MLEAF=0.461;MQ=59.31;MQ0=0;MQRankSum=-0.155;QD=25.79;ReadPosRankSum=1.558	GT:AD:DP:GQ:PL	1/1:0,34:34:99:1040,102,0	1/1:0,12:12:36:357,36,0	0/0:10,0:10:30:0,30,294	0/0:31,0:31:93:0,93,929	0/0:9,0:9:27:0,27,258	1/1:0,10:10:30:305,30,0	0/0:8,0:8:21:0,21,228	./.:.:.:.:.	0/0:3,0:3:9:0,9,84	0/0:11,0:11:33:0,33,335	0/0:1,0:1:3:0,3,31	0/0:5,0:5:15:0,15,149	0/0:12,0:12:36:0,36,369	./.:.:.:.:.	0/0:17,0:17:51:0,51,527	0/0:11,0:11:33:0,33,321	0/0:17,0:17:45:0,45,480	0/1:1,2:3:23:50,0,23	1/1:0,5:5:15:143,15,0	1/1:0,5:5:15:146,15,0	1/1:0,1:1:3:32,3,0	1/1:0,9:9:24:254,24,0	1/1:0,16:16:48:495,48,0	1/1:0,13:13:39:390,39,0	0/0:1,0:1:3:0,3,34	1/1:0,8:8:24:242,24,0	1/1:0,10:10:30:297,30,0	1/1:0,7:7:21:222,21,0	0/0:3,0:3:6:0,6,65	0/0:14,0:14:39:0,39,395	0/1:1,2:3:21:52,0,21	0/1:1,2:3:26:49,0,26	0/0:7,0:7:21:0,21,212	0/1:4,1:5:17:17,0,108	1/1:0,7:7:21:207,21,0	0/1:2,1:3:24:24,0,52	1/1:0,10:10:30:311,30,0	0/0:2,0:2:6:0,6,59	0/0:5,0:5:15:0,15,153	0/0:3,0:3:9:0,9,96	0/0:2,0:2:6:0,6,63	0/0:9,0:9:27:0,27,275	1/1:0,20:20:60:610,60,0	0/0:4,0:4:12:0,12,122	1/1:0,10:10:30:294,30,0	1/1:0,10:10:30:302,30,0	0/0:4,0:4:12:0,12,116	0/0:5,0:5:15:0,15,147	0/0:4,0:4:9:0,9,108	0/0:2,0:2:6:0,6,65	0/0:4,0:4:12:0,12,121	0/0:1,0:1:3:0,3,31	0/0:3,0:3:6:0,6,66	0/0:1,0:1:3:0,3,31	0/0:2,0:2:6:0,6,58	0/0:2,0:2:6:0,6,65	1/1:0,4:4:12:113,12,0	1/1:0,3:3:9:92,9,0	0/0:2,0:2:6:0,6,59	1/1:0,2:2:6:59,6,0	0/0:3,0:3:9:0,9,91	0/0:3,0:3:9:0,9,90	0/0:5,0:5:15:0,15,155	0/0:2,0:2:6:0,6,61	0/0:2,0:2:6:0,6,58	./.:.:.:.:.	0/0:1,0:1:3:0,3,32	0/0:3,0:3:9:0,9,93	0/0:3,0:3:9:0,9,88	1/1:0,3:3:9:93,9,0	./.:.:.:.:.	1/1:0,1:1:3:29,3,0	1/1:0,4:4:12:118,12,0	1/1:0,1:1:3:30,3,0	1/1:0,5:5:15:156,15,0	1/1:0,1:1:3:32,3,0	0/0:1,0:1:3:0,3,31	1/1:0,2:2:6:60,6,0	./.:.:.:.:.	1/1:0,2:2:6:65,6,0	1/1:0,2:2:6:61,6,0	0/0:4,0:4:12:0,12,122	1/1:0,2:2:6:59,6,0	1/1:0,3:3:9:95,9,0	./.:.:.:.:.	0/0:4,0:4:12:0,12,128	0/0:4,0:4:12:0,12,125	0/1:2,3:5:19:86,0,19	0/0:1,0:1:3:0,3,32	./.:.:.:.:.	0/0:2,0:2:6:0,6,65	0/0:1,0:1:3:0,3,31	0/0:2,0:2:6:0,6,61	0/0:1,0:1:3:0,3,29	0/0:1,0:1:3:0,3,30	0/0:4,0:4:9:0,9,91	0/1:4,1:5:13:13,0,116	0/0:2,0:2:6:0,6,63	0/0:2,0:2:6:0,6,63	0/0:1,0:1:3:0,3,30	0/0:5,0:5:15:0,15,159	./.:.:.:.:.	0/0:1,0:1:3:0,3,31	1/1:0,6:6:18:176,18,0	1/1:0,3:3:9:91,9,0	1/1:0,3:3:9:92,9,0	1/1:0,7:7:21:218,21,0	0/0:5,0:5:15:0,15,155	0/1:2,1:3:13:13,0,52	0/0:2,0:2:6:0,6,63	0/0:1,0:1:3:0,3,30	0/1:2,1:3:13:13,0,52	1/1:0,2:2:6:59,6,0	0/0:7,0:7:21:0,21,215	0/0:2,0:2:6:0,6,60	0/0:6,0:6:18:0,18,184	0/0:4,0:4:12:0,12,118	1/1:0,2:2:6:59,6,0	1/1:0,3:3:9:89,9,0	1/1:0,3:3:9:89,9,0	1/1:0,4:4:12:120,12,0	1/1:0,1:1:3:32,3,0	1/1:0,6:6:18:182,18,0	1/1:0,7:7:21:218,21,0	1/1:0,4:4:12:122,12,0	1/1:0,4:4:12:124,12,0	1/1:0,2:2:6:63,6,0	1/1:0,3:3:9:97,9,0	1/1:0,1:1:3:30,3,0	./.:.:.:.:.	1/1:0,5:5:9:118,9,0	./.:.:.:.:.	1/1:0,7:7:12:164,12,0	0/1:2,5:7:33:108,0,33	1/1:0,4:4:6:89,6,0	1/1:0,4:4:6:89,6,0	0/0:21,0:21:63:0,63,659
chr0	49964272	.	C	A	5990.06	.	AC=87;AF=0.332;AN=262;BaseQRankSum=-6.785;DP=799;Dels=0.00;FS=1.979;HaplotypeScore=0.0714;InbreedingCoeff=0.6916;MLEAC=83;MLEAF=0.317;MQ=59.56;MQ0=1;MQRankSum=1.913;QD=26.16;ReadPosRankSum=0.056	GT:AD:DP:GQ:PL	0/0:44,0:44:99:0,132,1430	0/0:24,0:24:72:0,72,757	0/0:19,0:19:57:0,57,593	0/0:28,0:28:84:0,84,891	1/1:0,8:8:21:226,21,0	0/0:6,0:6:18:0,18,191	1/1:0,9:9:27:271,27,0	1/1:0,2:2:6:67,6,0	0/0:2,0:2:6:0,6,63	0/0:13,0:13:39:0,39,416	0/0:2,0:2:6:0,6,51	0/0:14,0:14:42:0,42,434	1/1:0,11:11:33:343,33,0	0/0:1,0:1:3:0,3,35	1/1:0,23:23:63:666,63,0	1/1:0,18:18:51:519,51,0	1/1:0,18:18:54:540,54,0	0/0:6,0:6:18:0,18,198	0/0:4,0:4:12:0,12,130	0/0:2,0:2:6:0,6,61	0/0:2,0:2:6:0,6,65	0/0:14,0:14:42:0,42,435	0/0:12,0:12:30:0,30,349	0/0:22,0:22:66:0,66,705	0/0:3,0:3:9:0,9,101	0/0:10,0:10:27:0,27,295	0/0:9,0:9:27:0,27,284	0/0:6,0:6:18:0,18,201	1/1:0,2:2:3:33,3,0	1/1:0,11:11:33:328,33,0	0/0:2,0:2:6:0,6,67	0/0:6,0:6:18:0,18,183	1/1:0,7:7:21:214,21,0	1/1:0,6:6:18:192,18,0	0/0:7,0:7:18:0,18,193	0/1:3,1:4:20:20,0,84	0/0:18,0:18:51:0,51,555	0/0:6,0:6:18:0,18,187	1/1:0,8:8:24:245,24,0	0/1:4,1:5:7:7,0,121	1/1:0,7:7:21:229,21,0	1/1:0,8:8:24:245,24,0	0/0:27,0:27:78:0,78,820	0/0:16,0:16:45:0,45,493	0/0:13,0:13:39:0,39,414	0/0:18,0:18:42:0,42,491	0/0:10,0:10:27:0,27,301	0/1:2,1:3:21:21,0,60	1/1:0,1:1:3:30,3,0	0/0:4,0:4:12:0,12,128	0/0:1,0:1:3:0,3,32	0/0:2,0:2:6:0,6,65	0/0:5,0:5:15:0,15,157	1/1:0,1:1:3:31,3,0	0/0:4,0:4:12:0,12,123	1/1:0,1:1:3:30,3,0	0/0:2,0:2:6:0,6,64	0/0:8,0:8:21:0,21,237	0/0:5,0:5:15:0,15,157	0/0:7,0:7:18:0,18,204	1/1:0,4:4:12:126,12,0	./.:.:.:.:.	1/1:0,5:5:15:145,15,0	1/1:0,3:3:9:94,9,0	1/1:0,5:5:15:154,15,0	1/1:0,2:2:6:59,6,0	1/1:0,3:3:9:89,9,0	1/1:0,7:7:21:212,21,0	1/1:0,3:3:9:94,9,0	0/0:3,0:3:9:0,9,97	0/0:1,0:1:3:0,3,24	0/0:1,0:1:3:0,3,32	0/0:2,0:2:6:0,6,65	0/0:2,0:2:6:0,6,62	0/0:3,0:3:6:0,6,76	0/0:2,0:2:6:0,6,62	0/0:3,0:3:9:0,9,92	0/0:2,0:2:6:0,6,64	./.:.:.:.:.	0/0:7,0:7:21:0,21,221	0/0:2,0:2:6:0,6,61	0/0:1,0:1:3:0,3,32	0/0:2,0:2:6:0,6,61	0/0:7,0:7:21:0,21,223	0/0:1,0:1:3:0,3,31	./.:.:.:.:.	1/1:0,1:1:3:31,3,0	0/0:2,0:2:6:0,6,66	1/1:0,5:5:15:150,15,0	1/1:0,1:1:3:32,3,0	1/1:0,4:4:12:123,12,0	1/1:0,5:5:15:153,15,0	1/1:0,1:1:3:32,3,0	1/1:0,1:1:3:33,3,0	1/1:0,1:1:3:32,3,0	1/1:0,3:3:9:92,9,0	./.:.:.:.:.	./.:.:.:.:.	1/1:0,2:2:6:60,6,0	1/1:0,1:1:3:30,3,0	1/1:0,4:4:12:124,12,0	1/1:0,3:3:9:95,9,0	0/0:3,0:3:9:0,9,89	0/0:4,0:4:12:0,12,126	./.:.:.:.:.	0/0:3,0:3:9:0,9,97	0/0:7,0:7:21:0,21,229	0/0:3,0:3:9:0,9,96	0/0:4,0:4:12:0,12,124	0/0:1,0:1:3:0,3,30	0/0:4,0:4:12:0,12,126	0/0:4,0:4:12:0,12,129	0/0:10,0:10:24:0,24,281	1/1:0,6:6:18:181,18,0	1/1:0,1:1:3:30,3,0	1/1:0,1:1:3:31,3,0	1/1:0,4:4:12:121,12,0	0/0:3,0:3:9:0,9,97	0/0:1,0:1:3:0,3,30	0/0:1,0:1:3:0,3,31	0/0:2,0:2:6:0,6,63	0/0:6,0:6:18:0,18,191	0/0:3,0:3:9:0,9,94	0/0:2,0:2:6:0,6,61	0/0:3,0:3:9:0,9,91	0/0:7,0:7:18:0,18,188	0/0:3,0:3:9:0,9,93	0/0:2,0:2:6:0,6,63	0/0:3,0:3:9:0,9,99	0/0:2,0:2:3:0,3,45	0/0:3,0:3:6:0,6,72	0/0:1,0:1:3:0,3,32	0/0:6,0:6:9:0,9,134	0/0:4,0:4:9:0,9,107	0/0:4,0:4:6:0,6,89	0/0:4,0:4:9:0,9,109	0/0:22,0:22:66:0,66,767
chr0	49967960	.	T	C	3467.74	.	AC=111;AF=0.721;AN=154;BaseQRankSum=-1.591;DP=831;Dels=0.00;FS=4.995;HaplotypeScore=0.0306;InbreedingCoeff=0.4295;MLEAC=114;MLEAF=0.740;MQ=14.85;MQ0=59;MQRankSum=-1.473;QD=8.42;ReadPosRankSum=-1.591	GT:AD:DP:GQ:PL	0/0:18,0:18:3:0,3,32	./.:.:.:.:.	0/0:18,0:18:9:0,9,92	./.:.:.:.:.	1/1:4,3:7:9:80,9,0	1/1:6,2:8:6:59,6,0	1/1:0,17:17:21:201,21,0	1/1:2,2:4:6:49,6,0	./.:.:.:.:.	./.:.:.:.:.	./.:.:.:.:.	0/0:20,0:20:9:0,9,95	1/1:0,6:6:9:92,9,0	./.:.:.:.:.	1/1:0,13:13:18:179,18,0	0/1:13,6:19:10:159,0,10	./.:.:.:.:.	./.:.:.:.:.	1/1:0,6:6:3:30,3,0	0/0:11,0:11:3:0,3,32	./.:.:.:.:.	./.:.:.:.:.	1/1:13,1:14:3:33,3,0	0/0:24,1:25:6:0,6,61	./.:.:.:.:.	1/1:12,6:18:18:178,18,0	1/1:9,3:12:9:90,9,0	./.:.:.:.:.	./.:.:.:.:.	1/1:6,5:11:15:147,15,0	1/1:0,4:4:3:29,3,0	1/1:3,1:4:3:25,3,0	1/1:0,20:20:15:153,15,0	./.:.:.:.:.	./.:.:.:.:.	1/1:5,3:8:9:74,9,0	1/1:14,6:20:18:186,18,0	./.:.:.:.:.	1/1:0,11:11:9:89,9,0	./.:.:.:.:.	./.:.:.:.:.	1/1:18,2:20:6:64,6,0	1/1:0,18:18:9:89,9,0	0/0:15,0:15:9:0,9,93	./.:.:.:.:.	0/0:19,0:19:6:0,6,59	0/0:15,0:15:15:0,15,157	./.:.:.:.:.	./.:.:.:.:.	1/1:1,3:4:9:89,9,0	./.:.:.:.:.	./.:.:.:.:.	./.:.:.:.:.	1/1:0,3:3:3:30,3,0	./.:.:.:.:.	1/1:0,4:4:3:25,3,0	0/0:3,0:3:6:0,6,63	0/0:5,0:5:6:0,6,61	./.:.:.:.:.	./.:.:.:.:.	./.:.:.:.:.	1/1:2,2:4:6:61,6,0	./.:.:.:.:.	0/0:6,0:6:6:0,6,61	./.:.:.:.:.	./.:.:.:.:.	1/1:1,2:3:6:61,6,0	0/1:1,4:5:26:26,0,26	1/1:3,4:7:12:122,12,0	1/1:0,2:2:3:30,3,0	1/1:4,1:5:3:31,3,0	1/1:0,3:3:3:30,3,0	./.:.:.:.:.	0/1:7,1:8:18:18,0,77	1/1:0,4:4:3:29,3,0	./.:.:.:.:.	0/0:2,0:2:3:0,3,31	1/1:0,5:5:3:30,3,0	./.:.:.:.:.	./.:.:.:.:.	./.:.:.:.:.	./.:.:.:.:.	1/1:0,6:6:3:25,3,0	./.:.:.:.:.	./.:.:.:.:.	1/1:5,1:6:3:29,3,0	1/1:4,3:7:9:86,9,0	1/1:0,10:10:12:99,12,0	1/1:2,1:3:3:30,3,0	1/1:0,6:6:6:49,6,0	1/1:0,1:1:3:32,3,0	1/1:0,3:3:3:30,3,0	0/0:1,0:1:3:0,3,31	1/1:1,2:3:6:59,6,0	1/1:1,1:2:3:32,3,0	./.:.:.:.:.	1/1:7,3:10:9:74,9,0	./.:.:.:.:.	1/1:0,1:1:3:32,3,0	./.:.:.:.:.	1/1:0,3:3:3:28,3,0	1/1:0,2:2:3:30,3,0	./.:.:.:.:.	./.:.:.:.:.	0/0:5,0:5:6:0,6,55	1/1:3,1:4:3:29,3,0	1/1:1,1:2:3:25,3,0	./.:.:.:.:.	./.:.:.:.:.	1/1:5,1:6:3:30,3,0	1/1:0,6:6:6:59,6,0	./.:.:.:.:.	./.:.:.:.:.	1/1:3,2:5:6:59,6,0	0/0:1,0:1:3:0,3,31	1/1:3,2:5:6:59,6,0	1/1:2,4:6:12:118,12,0	./.:.:.:.:.	1/1:4,2:6:3:29,3,0	./.:.:.:.:.	./.:.:.:.:.	0/0:6,0:6:3:0,3,32	1/1:0,5:5:6:60,6,0	./.:.:.:.:.	./.:.:.:.:.	./.:.:.:.:.	0/0:3,0:3:3:0,3,31	./.:.:.:.:.	./.:.:.:.:.	0/0:2,0:2:3:0,3,45	./.:.:.:.:.	./.:.:.:.:.	./.:.:.:.:.	0/0:3,0:3:3:0,3,32	./.:.:.:.:.	1/1:5,2:7:3:45,3,0	0/0:29,0:29:36:0,36,392
chr0	49967984	.	G	A	371.96	.	AC=12;AF=0.078;AN=154;DP=878;Dels=0.00;FS=0.000;HaplotypeScore=0.0473;InbreedingCoeff=0.2508;MLEAC=10;MLEAF=0.065;MQ=14.29;MQ0=60;QD=9.07	GT:AD:DP:GQ:PL	0/0:19,0:19:3:0,3,31	./.:.:.:.:.	0/0:15,0:15:9:0,9,92	./.:.:.:.:.	0/0:11,0:11:12:0,12,122	0/0:9,0:9:9:0,9,89	0/0:27,0:27:21:0,21,207	0/0:6,0:6:6:0,6,49	./.:.:.:.:.	./.:.:.:.:.	./.:.:.:.:.	0/0:14,0:14:9:0,9,89	0/0:11,0:11:6:0,6,61	./.:.:.:.:.	0/0:13,0:13:18:0,18,182	0/0:24,0:24:21:0,21,196	./.:.:.:.:.	./.:.:.:.:.	0/0:6,0:6:3:0,3,31	0/0:9,0:9:3:0,3,29	./.:.:.:.:.	./.:.:.:.:.	./.:.:.:.:.	0/0:23,0:23:9:0,9,93	./.:.:.:.:.	0/0:22,0:22:18:0,18,178	0/0:15,0:15:9:0,9,96	0/0:5,0:5:3:0,3,25	./.:.:.:.:.	0/0:14,0:14:9:0,9,89	0/0:6,0:6:3:0,3,29	0/0:8,0:8:3:0,3,25	1/1:0,15:15:15:146,15,0	0/0:7,0:7:3:0,3,25	./.:.:.:.:.	0/0:13,0:13:9:0,9,74	0/0:22,0:22:21:0,21,207	./.:.:.:.:.	0/0:12,0:12:9:0,9,92	0/0:4,0:4:3:0,3,25	./.:.:.:.:.	0/0:23,0:23:6:0,6,63	0/0:19,0:19:9:0,9,91	0/0:12,0:12:6:0,6,61	./.:.:.:.:.	0/0:12,1:13:3:0,3,30	0/0:18,0:18:12:0,12,127	./.:.:.:.:.	./.:.:.:.:.	0/0:4,0:4:6:0,6,59	./.:.:.:.:.	./.:.:.:.:.	./.:.:.:.:.	1/1:0,4:4:6:59,6,0	./.:.:.:.:.	0/0:3,0:3:3:0,3,25	0/0:3,0:3:6:0,6,61	0/0:6,0:6:6:0,6,57	./.:.:.:.:.	./.:.:.:.:.	./.:.:.:.:.	0/0:5,0:5:6:0,6,63	./.:.:.:.:.	0/0:7,0:7:6:0,6,59	0/0:5,0:5:3:0,3,32	./.:.:.:.:.	0/0:4,0:4:3:0,3,30	0/0:5,0:5:3:0,3,30	0/0:6,0:6:12:0,12,118	./.:.:.:.:.	./.:.:.:.:.	0/0:3,0:3:3:0,3,30	./.:.:.:.:.	0/0:8,0:8:12:0,12,118	./.:.:.:.:.	./.:.:.:.:.	0/0:1,0:1:3:0,3,31	0/0:4,0:4:3:0,3,31	./.:.:.:.:.	./.:.:.:.:.	./.:.:.:.:.	./.:.:.:.:.	0/0:8,0:8:3:0,3,25	./.:.:.:.:.	0/0:1,0:1:3:0,3,32	./.:.:.:.:.	0/0:7,0:7:9:0,9,89	0/0:6,0:6:6:0,6,49	0/0:4,0:4:3:0,3,31	0/0:8,0:8:9:0,9,74	0/0:2,0:2:6:0,6,59	1/1:2,1:3:3:30,3,0	0/0:1,0:1:3:0,3,25	0/0:3,0:3:6:0,6,61	0/0:2,0:2:3:0,3,31	0/0:4,0:4:3:0,3,25	0/0:8,0:8:9:0,9,74	1/1:0,2:2:3:32,3,0	0/0:1,0:1:3:0,3,27	./.:.:.:.:.	./.:.:.:.:.	0/0:3,0:3:6:0,6,61	./.:.:.:.:.	./.:.:.:.:.	0/0:5,0:5:6:0,6,61	0/0:6,0:6:6:0,6,62	0/0:2,0:2:6:0,6,49	0/0:6,0:6:3:0,3,32	./.:.:.:.:.	1/1:5,3:8:9:95,9,0	1/1:4,5:9:15:148,15,0	./.:.:.:.:.	./.:.:.:.:.	0/0:7,0:7:3:0,3,31	./.:.:.:.:.	0/0:4,0:4:6:0,6,59	0/0:7,0:7:12:0,12,118	./.:.:.:.:.	0/0:8,0:8:3:0,3,31	./.:.:.:.:.	./.:.:.:.:.	0/0:6,0:6:3:0,3,25	0/0:6,0:6:6:0,6,62	./.:.:.:.:.	./.:.:.:.:.	./.:.:.:.:.	./.:.:.:.:.	./.:.:.:.:.	./.:.:.:.:.	0/0:2,0:2:3:0,3,45	./.:.:.:.:.	./.:.:.:.:.	./.:.:.:.:.	0/0:3,0:3:3:0,3,30	./.:.:.:.:.	0/0:8,0:8:3:0,3,44	0/0:39,0:39:39:0,39,429
chr0	49975229	.	A	G	992.41	.	AC=21;AF=0.096;AN=218;DP=567;Dels=0.00;FS=11.921;HaplotypeScore=0.0087;InbreedingCoeff=0.3821;MLEAC=18;MLEAF=0.083;MQ=23.44;MQ0=55;QD=17.11	GT:AD:DP:GQ:PL	0/0:36,0:36:81:0,81,799	0/0:9,0:9:15:0,15,151	1/1:0,12:12:24:253,24,0	0/0:26,0:26:54:0,54,551	0/0:11,0:11:27:0,27,275	0/0:9,0:9:18:0,18,182	0/0:7,0:7:18:0,18,184	0/0:1,0:1:3:0,3,28	0/0:2,0:2:3:0,3,28	0/0:5,0:5:12:0,12,118	./.:.:.:.:.	0/0:5,0:5:12:0,12,126	0/0:9,0:9:15:0,15,158	0/0:1,0:1:3:0,3,28	0/0:5,0:5:12:0,12,123	0/0:11,0:11:12:0,12,122	0/0:10,0:10:15:0,15,153	0/0:2,0:2:3:0,3,28	0/0:7,0:7:12:0,12,122	0/0:1,0:1:3:0,3,30	./.:.:.:.:.	1/1:0,5:5:12:122,12,0	1/1:0,8:8:18:189,18,0	0/0:10,0:10:21:0,21,221	0/0:2,0:2:3:0,3,28	0/0:10,0:10:24:0,24,245	0/0:11,0:11:21:0,21,218	0/0:3,0:3:6:0,6,51	0/0:3,0:3:9:0,9,83	0/0:13,0:13:30:0,30,308	0/0:6,0:6:6:0,6,54	0/0:3,0:3:6:0,6,55	0/0:7,0:7:12:0,12,126	0/0:1,0:1:3:0,3,28	0/0:12,0:12:33:0,33,334	0/0:3,0:3:9:0,9,95	0/0:9,0:9:12:0,12,126	0/0:8,0:8:12:0,12,122	0/0:8,0:8:18:0,18,187	./.:.:.:.:.	./.:.:.:.:.	0/0:11,0:11:18:0,18,184	0/1:1,11:12:4:219,0,4	0/0:8,0:8:12:0,12,121	0/0:7,0:7:12:0,12,120	0/0:10,0:10:27:0,27,276	1/1:0,8:8:9:93,9,0	0/0:2,0:2:6:0,6,55	0/0:2,0:2:3:0,3,31	0/0:3,0:3:6:0,6,61	./.:.:.:.:.	0/0:2,0:2:3:0,3,31	0/0:3,0:3:9:0,9,95	./.:.:.:.:.	0/0:2,0:2:6:0,6,63	0/0:3,0:3:6:0,6,55	0/0:3,0:3:6:0,6,61	0/0:5,0:5:6:0,6,61	0/0:1,0:1:3:0,3,32	0/0:1,0:1:3:0,3,32	0/0:8,0:8:18:0,18,184	0/0:3,0:3:6:0,6,60	0/0:1,0:1:3:0,3,33	0/0:4,0:4:12:0,12,126	0/0:3,0:3:6:0,6,61	0/0:2,0:2:3:0,3,31	./.:.:.:.:.	./.:.:.:.:.	./.:.:.:.:.	./.:.:.:.:.	./.:.:.:.:.	0/0:2,0:2:3:0,3,31	0/0:4,0:4:12:0,12,122	0/0:2,0:2:3:0,3,32	0/0:2,0:2:3:0,3,31	0/0:3,0:3:3:0,3,31	./.:.:.:.:.	1/1:0,2:2:6:61,6,0	0/0:1,0:1:3:0,3,26	0/0:5,0:5:12:0,12,115	0/0:1,0:1:3:0,3,31	0/0:2,0:2:6:0,6,61	./.:.:.:.:.	1/1:0,1:1:3:32,3,0	1/1:0,1:1:3:32,3,0	0/0:4,0:4:9:0,9,83	0/0:2,0:2:6:0,6,61	0/0:2,0:2:3:0,3,28	0/0:3,0:3:9:0,9,93	0/0:3,0:3:6:0,6,55	./.:.:.:.:.	0/0:4,0:4:9:0,9,92	./.:.:.:.:.	./.:.:.:.:.	./.:.:.:.:.	0/0:4,0:4:9:0,9,83	0/0:5,0:5:12:0,12,111	0/0:3,0:3:9:0,9,95	./.:.:.:.:.	0/0:3,0:3:6:0,6,61	0/0:3,0:3:6:0,6,55	./.:.:.:.:.	./.:.:.:.:.	./.:.:.:.:.	1/1:0,1:1:3:31,3,0	1/1:0,4:4:6:63,6,0	0/0:1,0:1:3:0,3,28	0/0:3,0:3:9:0,9,92	./.:.:.:.:.	0/0:1,0:1:3:0,3,27	0/0:7,0:7:15:0,15,153	./.:.:.:.:.	0/0:3,0:3:9:0,9,92	0/0:3,0:3:9:0,9,89	0/0:2,0:2:3:0,3,31	0/0:3,0:3:3:0,3,28	0/0:2,0:2:6:0,6,59	0/0:3,0:3:6:0,6,61	0/0:4,0:4:12:0,12,122	./.:.:.:.:.	0/0:4,0:4:12:0,12,124	0/0:4,0:4:6:0,6,61	0/0:6,0:6:9:0,9,94	1/1:0,4:4:12:126,12,0	0/0:3,0:3:6:0,6,63	0/0:1,0:1:3:0,3,31	0/0:3,0:3:6:0,6,61	0/0:3,0:3:9:0,9,95	./.:.:.:.:.	./.:.:.:.:.	./.:.:.:.:.	./.:.:.:.:.	0/0:2,0:2:6:0,6,63	0/0:6,0:6:12:0,12,151	0/0:2,0:2:3:0,3,45	0/0:5,0:5:3:0,3,45	0/0:18,0:18:33:0,33,304
chr0	49977380	.	G	T	1469.95	.	AC=18;AF=0.073;AN=248;BaseQRankSum=0.971;DP=891;Dels=0.00;FS=1.737;HaplotypeScore=0.2957;InbreedingCoeff=0.5347;MLEAC=13;MLEAF=0.052;MQ=59.77;MQ0=0;MQRankSum=0.693;QD=26.73;ReadPosRankSum=-0.901	GT:AD:DP:GQ:PL	0/0:45,0:45:99:0,132,1407	0/0:30,0:30:81:0,81,895	0/0:13,0:13:36:0,36,386	0/0:37,0:37:99:0,108,1117	0/0:10,0:10:27:0,27,288	0/0:8,0:8:21:0,21,225	0/0:25,0:25:75:0,75,772	./.:.:.:.:.	./.:.:.:.:.	1/1:0,25:25:72:776,72,0	1/1:0,2:2:6:65,6,0	0/0:14,0:14:39:0,39,430	0/0:17,0:17:51:0,51,537	0/0:2,0:2:6:0,6,67	0/0:25,0:25:66:0,66,731	0/0:13,0:13:39:0,39,400	0/0:14,0:14:42:0,42,446	0/0:3,0:3:9:0,9,96	0/0:5,0:5:12:0,12,137	0/0:3,0:3:6:0,6,73	0/0:4,0:4:12:0,12,124	0/0:15,0:15:33:0,33,393	0/0:11,0:11:30:0,30,330	0/0:23,0:23:60:0,60,690	0/0:1,0:2:3:0,3,32	0/0:12,0:12:36:0,36,383	0/0:20,0:20:57:0,57,606	0/0:8,0:8:24:0,24,243	0/0:3,0:3:9:0,9,94	0/0:10,0:10:30:0,30,298	0/0:5,0:5:15:0,15,162	0/0:3,0:3:9:0,9,97	0/0:8,0:8:24:0,24,252	1/1:0,2:2:6:66,6,0	0/0:18,0:18:54:0,54,552	1/1:0,2:2:6:61,6,0	0/0:10,0:10:30:0,30,323	1/1:0,9:9:27:281,27,0	0/0:13,0:13:39:0,39,405	1/1:0,2:2:6:65,6,0	0/0:4,0:4:12:0,12,131	0/0:8,0:8:24:0,24,245	0/0:15,0:15:45:0,45,479	0/0:14,0:14:42:0,42,433	0/0:13,0:13:39:0,39,414	0/0:20,0:20:54:0,54,604	0/0:13,0:13:39:0,39,393	./.:.:.:.:.	./.:.:.:.:.	1/1:0,7:7:21:224,21,0	0/0:3,0:3:9:0,9,96	0/0:7,0:7:18:0,18,206	0/0:2,0:2:6:0,6,59	0/0:10,0:10:30:0,30,310	0/0:10,0:10:24:0,24,279	0/0:2,0:2:6:0,6,65	0/0:4,0:4:12:0,12,129	0/0:3,0:3:9:0,9,94	0/0:2,0:2:6:0,6,62	0/0:1,0:1:3:0,3,31	0/0:3,0:3:9:0,9,94	0/0:3,0:3:9:0,9,100	0/0:4,0:4:12:0,12,118	0/0:6,0:6:18:0,18,185	0/0:6,0:6:18:0,18,194	0/0:5,0:5:12:0,12,135	0/0:3,0:3:9:0,9,89	0/0:6,0:6:15:0,15,172	0/0:5,0:5:15:0,15,157	./.:.:.:.:.	0/0:4,0:4:9:0,9,96	0/0:7,0:7:15:0,15,181	./.:.:.:.:.	0/0:6,0:6:18:0,18,180	0/0:2,0:2:6:0,6,61	0/0:2,0:2:6:0,6,69	0/0:5,0:5:15:0,15,146	0/0:2,0:2:6:0,6,65	0/0:2,0:2:3:0,3,45	0/0:4,0:4:12:0,12,121	0/0:4,0:4:12:0,12,121	./.:.:.:.:.	0/0:3,0:3:9:0,9,97	0/0:5,0:5:15:0,15,152	0/0:4,0:4:12:0,12,123	0/0:1,0:1:3:0,3,29	0/0:4,0:4:9:0,9,106	0/0:6,0:6:18:0,18,190	0/0:3,0:3:9:0,9,93	0/0:3,0:3:9:0,9,92	./.:.:.:.:.	0/0:1,0:1:3:0,3,30	0/0:7,0:7:18:0,18,195	0/0:1,0:1:3:0,3,32	./.:.:.:.:.	./.:.:.:.:.	./.:.:.:.:.	0/0:2,0:2:6:0,6,63	0/0:2,0:2:6:0,6,67	0/0:5,0:5:15:0,15,155	0/0:5,0:5:15:0,15,159	0/0:2,0:2:6:0,6,60	0/0:2,0:2:6:0,6,65	0/0:4,0:4:9:0,9,106	0/0:2,0:2:6:0,6,63	0/0:4,0:4:12:0,12,126	0/0:6,0:6:18:0,18,198	0/0:9,0:9:21:0,21,252	1/1:0,3:3:9:97,9,0	0/0:3,0:3:6:0,6,67	0/0:8,0:8:24:0,24,253	1/1:0,3:3:9:98,9,0	0/0:4,0:4:12:0,12,129	0/0:4,0:4:12:0,12,127	0/0:4,0:4:12:0,12,122	0/0:3,0:3:9:0,9,92	0/0:5,0:5:15:0,15,156	0/0:7,0:7:15:0,15,180	./.:.:.:.:.	0/0:3,0:3:9:0,9,92	0/0:3,0:3:9:0,9,93	0/0:3,0:3:9:0,9,92	0/0:7,0:7:21:0,21,214	0/0:3,0:3:9:0,9,97	0/0:4,0:4:12:0,12,123	0/0:3,0:3:9:0,9,93	0/0:2,0:2:6:0,6,63	0/0:1,0:1:3:0,3,33	0/0:3,0:3:9:0,9,96	0/0:4,0:4:6:0,6,89	./.:.:.:.:.	0/0:8,0:8:12:0,12,179	0/0:3,0:4:6:0,6,75	0/0:2,0:2:3:0,3,45	0/0:3,0:3:9:0,9,93	0/0:2,0:2:3:0,3,45	0/0:23,0:23:69:0,69,766
chr0	49978587	.	A	G	1260.52	.	AC=22;AF=0.100;AN=220;BaseQRankSum=1.257;DP=526;Dels=0.00;FS=0.000;HaplotypeScore=0.0917;InbreedingCoeff=0.4879;MLEAC=19;MLEAF=0.086;MQ=60.06;MQ0=0;MQRankSum=0.399;QD=24.24;ReadPosRankSum=-0.767	GT:AD:DP:GQ:PL	0/0:21,0:21:51:0,51,606	0/0:17,0:17:51:0,51,526	0/0:4,0:4:12:0,12,118	0/0:18,0:18:54:0,54,563	1/1:0,5:5:12:128,12,0	0/0:3,0:3:9:0,9,94	0/0:5,0:6:12:0,12,134	0/0:1,0:1:3:0,3,32	0/0:1,0:1:3:0,3,30	0/0:5,0:5:15:0,15,150	0/0:1,0:1:3:0,3,32	0/0:6,0:6:18:0,18,182	0/0:10,0:10:30:0,30,316	./.:.:.:.:.	0/0:13,0:13:36:0,36,380	0/0:7,0:7:21:0,21,214	1/1:0,9:9:24:253,24,0	./.:.:.:.:.	0/0:4,0:4:9:0,9,104	./.:.:.:.:.	./.:.:.:.:.	0/0:4,0:4:12:0,12,126	0/0:2,0:2:6:0,6,62	0/0:22,0:22:63:0,63,654	./.:.:.:.:.	0/0:10,0:10:30:0,30,302	0/0:7,0:7:21:0,21,209	./.:.:.:.:.	./.:.:.:.:.	1/1:0,11:11:27:307,27,0	1/1:0,2:2:6:66,6,0	1/1:0,1:1:3:32,3,0	./.:.:.:.:.	./.:.:.:.:.	0/0:9,0:9:27:0,27,281	./.:.:.:.:.	1/1:0,8:8:21:237,21,0	0/0:2,0:2:6:0,6,62	0/0:5,0:5:15:0,15,159	0/0:1,0:1:3:0,3,32	0/0:2,0:2:6:0,6,64	0/0:10,0:10:27:0,27,285	0/0:14,0:14:39:0,39,420	0/0:13,0:13:30:0,30,358	0/0:6,0:6:18:0,18,182	0/0:13,0:13:36:0,36,389	0/0:5,0:5:15:0,15,156	./.:.:.:.:.	0/0:5,0:5:12:0,12,139	0/0:7,0:7:21:0,21,225	0/0:3,0:3:6:0,6,76	0/0:6,0:6:15:0,15,170	./.:.:.:.:.	./.:.:.:.:.	0/0:4,0:4:12:0,12,124	./.:.:.:.:.	0/0:2,0:2:6:0,6,64	0/0:8,0:8:21:0,21,227	0/0:1,0:1:3:0,3,31	0/0:7,0:7:15:0,15,173	0/0:3,0:3:9:0,9,99	0/0:5,0:5:15:0,15,156	1/1:0,4:4:12:120,12,0	0/0:3,0:3:9:0,9,93	0/0:1,0:1:3:0,3,33	0/0:1,0:1:3:0,3,30	0/0:5,0:5:15:0,15,151	1/1:0,6:6:18:187,18,0	0/0:4,0:4:12:0,12,127	./.:.:.:.:.	./.:.:.:.:.	0/0:3,0:3:9:0,9,94	0/0:1,0:1:3:0,3,31	0/0:6,0:6:18:0,18,192	0/0:3,0:3:9:0,9,91	0/0:2,0:2:6:0,6,62	0/0:1,0:1:3:0,3,32	./.:.:.:.:.	0/0:2,0:3:6:0,6,64	0/0:3,0:3:9:0,9,89	0/0:2,0:2:6:0,6,61	0/0:1,0:1:3:0,3,32	0/0:2,0:3:6:0,6,67	./.:.:.:.:.	0/0:1,0:1:3:0,3,33	./.:.:.:.:.	1/1:0,3:3:9:98,9,0	0/0:2,0:2:6:0,6,60	0/0:4,0:4:12:0,12,123	0/0:3,0:3:9:0,9,95	0/0:1,0:1:3:0,3,31	0/0:4,0:4:12:0,12,123	0/0:4,0:4:12:0,12,124	0/0:2,0:2:6:0,6,64	./.:.:.:.:.	./.:.:.:.:.	1/1:0,1:1:3:25,3,0	./.:.:.:.:.	0/0:2,0:2:6:0,6,55	0/0:3,0:3:6:0,6,64	0/0:3,0:3:9:0,9,95	0/0:1,0:1:3:0,3,30	0/0:2,0:2:6:0,6,61	./.:.:.:.:.	0/0:2,0:2:6:0,6,59	0/0:2,0:2:3:0,3,45	0/0:1,0:1:3:0,3,31	0/0:4,0:4:12:0,12,121	0/0:1,0:1:3:0,3,32	0/0:2,0:2:6:0,6,58	0/0:6,0:6:18:0,18,182	0/0:1,0:1:3:0,3,32	0/0:3,0:3:9:0,9,92	1/1:0,2:2:6:63,6,0	0/0:5,0:5:15:0,15,158	0/0:4,0:4:12:0,12,123	0/0:1,0:1:3:0,3,32	0/0:3,0:3:9:0,9,92	0/0:3,0:3:9:0,9,87	./.:.:.:.:.	0/0:3,0:3:9:0,9,91	0/0:2,0:2:6:0,6,63	0/0:7,0:7:21:0,21,219	0/0:9,0:9:27:0,27,282	0/0:2,0:2:6:0,6,62	0/0:6,0:6:18:0,18,190	0/0:1,0:1:3:0,3,31	0/0:4,0:4:12:0,12,123	0/0:1,0:1:3:0,3,32	./.:.:.:.:.	0/0:2,0:2:3:0,3,45	./.:.:.:.:.	0/0:4,0:4:6:0,6,89	0/0:5,0:5:12:0,12,136	./.:.:.:.:.	0/0:8,0:8:18:0,18,214	0/0:14,0:14:42:0,42,463
chr0	49982645	.	T	C	1198.8	.	AC=21;AF=0.080;AN=262;BaseQRankSum=3.527;DP=1057;Dels=0.00;FS=10.504;HaplotypeScore=0.1220;InbreedingCoeff=0.3924;MLEAC=18;MLEAF=0.069;MQ=59.74;MQ0=0;MQRankSum=-0.821;QD=19.34;ReadPosRankSum=1.132	GT:AD:DP:GQ:PL	0/0:86,0:86:99:0,259,2747	0/0:31,0:31:93:0,93,965	0/0:20,0:20:60:0,60,604	0/0:55,0:55:99:0,162,1658	0/0:14,0:14:42:0,42,432	1/1:0,8:8:21:238,21,0	0/0:18,1:19:21:0,21,483	./.:.:.:.:.	0/0:2,0:2:6:0,6,61	0/0:26,0:26:75:0,75,797	0/0:1,0:1:3:0,3,31	0/0:20,0:20:60:0,60,620	0/0:17,0:17:51:0,51,521	./.:.:.:.:.	0/0:19,0:19:57:0,57,578	0/0:13,0:13:39:0,39,398	0/0:23,0:23:57:0,57,641	0/0:1,0:1:3:0,3,33	0/0:7,0:7:21:0,21,209	./.:.:.:.:.	0/0:3,0:3:9:0,9,95	0/0:20,0:20:39:0,39,480	0/0:20,0:20:51:0,51,563	0/0:17,0:17:45:0,45,492	0/0:5,0:5:15:0,15,165	0/0:24,0:24:72:0,72,715	0/0:11,0:11:33:0,33,335	0/0:3,0:3:9:0,9,91	0/0:3,0:3:9:0,9,97	0/0:12,0:12:36:0,36,370	0/0:2,0:2:6:0,6,60	0/0:1,0:1:3:0,3,24	0/0:14,0:14:33:0,33,382	0/0:3,0:3:9:0,9,97	0/0:14,0:14:42:0,42,433	0/1:2,1:3:24:24,0,56	0/0:20,0:20:57:0,57,597	0/0:2,0:2:6:0,6,63	0/0:14,0:14:42:0,42,424	0/0:1,0:1:3:0,3,32	0/0:1,0:1:3:0,3,33	0/0:16,0:16:39:0,39,449	0/0:13,0:13:30:0,30,353	0/0:13,0:13:36:0,36,388	0/0:16,0:16:48:0,48,484	0/0:14,0:14:36:0,36,399	0/0:8,0:8:24:0,24,250	0/0:1,0:1:3:0,3,32	0/0:3,0:3:6:0,6,77	0/0:7,0:7:18:0,18,197	0/0:1,0:1:3:0,3,29	0/0:7,0:7:18:0,18,194	0/0:9,0:9:27:0,27,279	0/0:6,0:6:18:0,18,183	0/0:3,0:3:6:0,6,77	0/0:1,0:1:3:0,3,32	0/0:6,0:6:18:0,18,178	0/0:11,0:11:33:0,33,334	0/0:3,0:3:9:0,9,92	0/0:16,0:16:45:0,45,480	0/0:4,0:4:12:0,12,122	0/0:4,0:4:12:0,12,123	0/0:6,0:6:18:0,18,179	0/0:8,0:8:24:0,24,245	0/0:6,0:6:18:0,18,186	0/0:5,0:5:15:0,15,152	0/0:3,0:3:9:0,9,95	0/0:6,0:6:18:0,18,187	0/0:2,0:2:6:0,6,63	1/1:0,1:1:3:32,3,0	0/0:1,0:1:3:0,3,33	./.:.:.:.:.	0/0:3,0:3:9:0,9,95	0/0:4,0:4:12:0,12,122	0/0:2,0:2:6:0,6,62	0/0:7,0:7:21:0,21,219	0/0:3,0:3:9:0,9,93	0/0:1,0:1:3:0,3,32	0/0:2,0:2:6:0,6,61	0/0:4,0:4:6:0,6,89	0/0:2,0:2:6:0,6,63	1/1:0,3:3:9:95,9,0	0/0:5,0:5:15:0,15,156	1/1:0,9:9:27:284,27,0	1/1:0,5:5:15:152,15,0	0/0:3,0:3:9:0,9,99	0/0:5,0:5:12:0,12,140	1/1:0,1:1:3:35,3,0	0/0:5,0:5:15:0,15,156	0/0:3,0:3:9:0,9,95	0/0:1,0:1:3:0,3,31	0/0:3,0:3:9:0,9,92	0/0:5,0:5:15:0,15,158	0/0:2,0:2:6:0,6,63	0/0:4,0:4:12:0,12,123	0/0:2,0:2:6:0,6,59	0/0:4,0:4:12:0,12,127	0/0:4,0:4:12:0,12,130	0/0:2,0:2:6:0,6,64	0/0:4,0:4:12:0,12,122	0/0:4,0:4:12:0,12,130	0/0:3,0:3:9:0,9,94	./.:.:.:.:.	0/0:6,0:6:18:0,18,178	0/0:3,0:3:9:0,9,94	0/0:8,0:8:24:0,24,249	0/1:1,7:8:4:202,0,4	0/0:4,0:4:12:0,12,122	0/1:1,1:2:26:26,0,26	0/0:4,0:4:9:0,9,104	0/0:5,0:5:12:0,12,140	0/1:1,1:2:25:25,0,26	0/0:9,0:9:27:0,27,275	0/0:3,0:3:9:0,9,91	0/0:2,0:2:6:0,6,61	0/0:6,0:6:15:0,15,171	0/0:2,0:2:6:0,6,62	1/1:0,3:3:9:96,9,0	0/0:2,0:2:6:0,6,63	0/0:10,0:10:30:0,30,306	0/0:2,0:2:6:0,6,61	0/0:4,0:4:12:0,12,125	0/0:7,0:7:21:0,21,217	0/0:7,0:7:21:0,21,217	0/0:8,0:8:21:0,21,237	0/0:4,0:4:12:0,12,118	0/0:4,0:4:12:0,12,119	0/0:6,0:6:18:0,18,185	./.:.:.:.:.	0/0:2,0:2:3:0,3,45	0/0:4,0:4:6:0,6,89	0/0:3,0:3:9:0,9,95	1/1:0,4:4:6:89,6,0	0/0:7,0:7:12:0,12,166	0/0:9,0:9:15:0,15,210	0/1:5,8:13:99:158,0,99	0/0:33,0:33:99:0,99,1103
chr0	49985220	.	C	T	1150.12	.	AC=17;AF=0.073;AN=234;BaseQRankSum=4.357;DP=655;Dels=0.00;FS=9.049;HaplotypeScore=0.1068;InbreedingCoeff=0.3910;MLEAC=15;MLEAF=0.064;MQ=59.70;MQ0=0;MQRankSum=-1.138;QD=23.47;ReadPosRankSum=-3.336	GT:AD:DP:GQ:PL	0/0:33,0:33:99:0,99,1022	0/0:17,0:17:51:0,51,544	0/0:14,0:14:42:0,42,444	0/0:24,0:24:66:0,66,711	1/1:0,14:14:33:393,33,0	0/0:2,0:2:6:0,6,63	0/0:4,0:4:12:0,12,122	1/1:0,2:2:6:61,6,0	1/1:0,1:1:3:32,3,0	0/0:12,0:12:36:0,36,375	0/0:1,0:1:3:0,3,32	0/0:13,0:13:36:0,36,396	0/0:10,0:10:30:0,30,302	0/0:1,0:1:3:0,3,35	1/1:0,8:8:24:255,24,0	1/1:0,8:8:24:254,24,0	0/0:11,0:11:27:0,27,303	0/0:1,0:1:3:0,3,32	0/0:1,0:1:3:0,3,32	0/0:1,0:1:3:0,3,29	0/0:4,0:4:12:0,12,130	0/0:7,0:7:21:0,21,214	0/0:17,0:17:48:0,48,514	0/0:9,0:9:24:0,24,255	0/0:1,0:1:3:0,3,32	0/0:13,2:15:36:0,36,385	0/0:14,0:14:42:0,42,426	./.:.:.:.:.	0/0:2,0:2:6:0,6,62	0/0:6,0:6:18:0,18,180	0/0:1,0:1:3:0,3,33	0/0:5,0:5:15:0,15,152	0/0:2,0:2:6:0,6,61	./.:.:.:.:.	0/0:17,0:17:51:0,51,518	0/0:1,0:1:3:0,3,32	0/0:12,0:12:36:0,36,369	0/0:4,0:4:12:0,12,122	0/0:10,0:10:30:0,30,297	0/0:2,0:2:6:0,6,61	0/0:2,0:2:6:0,6,67	1/1:0,8:8:24:260,24,0	0/0:5,0:5:15:0,15,159	0/0:7,0:7:21:0,21,222	0/0:21,0:21:63:0,63,638	0/0:13,0:13:33:0,33,364	0/0:13,0:13:36:0,36,375	./.:.:.:.:.	./.:.:.:.:.	0/0:5,0:5:12:0,12,131	./.:.:.:.:.	./.:.:.:.:.	0/0:2,0:2:6:0,6,67	./.:.:.:.:.	0/0:8,0:8:24:0,24,241	./.:.:.:.:.	0/0:2,0:2:6:0,6,55	0/0:5,0:5:15:0,15,152	0/0:4,0:4:12:0,12,122	0/0:3,0:3:9:0,9,88	./.:.:.:.:.	0/0:5,0:5:15:0,15,160	0/0:7,0:7:21:0,21,215	0/0:2,0:2:6:0,6,63	0/0:6,0:6:18:0,18,184	1/1:0,1:1:3:33,3,0	0/0:2,0:2:6:0,6,63	0/0:1,0:1:3:0,3,29	0/0:4,0:4:12:0,12,126	0/0:4,0:4:12:0,12,118	0/0:1,0:1:3:0,3,32	0/0:6,0:6:15:0,15,165	0/0:2,0:2:6:0,6,62	0/0:4,0:4:12:0,12,121	0/0:3,0:3:9:0,9,89	0/0:3,0:3:9:0,9,86	0/0:1,0:1:3:0,3,33	0/0:1,0:1:3:0,3,29	./.:.:.:.:.	0/0:10,0:10:30:0,30,300	0/0:2,0:2:6:0,6,64	./.:.:.:.:.	0/0:7,0:7:21:0,21,219	0/0:5,0:5:15:0,15,157	0/0:2,0:2:6:0,6,62	0/0:1,0:1:3:0,3,32	0/0:1,0:1:3:0,3,31	0/0:4,0:4:12:0,12,121	0/0:1,0:1:3:0,3,32	0/0:7,0:7:21:0,21,220	./.:.:.:.:.	./.:.:.:.:.	./.:.:.:.:.	0/0:1,0:1:3:0,3,32	0/0:4,0:4:12:0,12,121	./.:.:.:.:.	0/0:3,0:3:9:0,9,85	0/0:1,0:1:3:0,3,30	./.:.:.:.:.	./.:.:.:.:.	0/1:4,1:5:18:18,0,110	0/0:1,0:1:3:0,3,29	0/0:4,0:4:12:0,12,124	0/0:1,0:1:3:0,3,29	0/0:2,0:2:6:0,6,65	0/0:2,0:2:6:0,6,59	0/0:3,0:3:9:0,9,93	0/0:4,0:4:12:0,12,126	0/0:2,0:2:6:0,6,64	0/0:2,0:2:6:0,6,63	0/0:3,0:3:9:0,9,90	0/0:2,0:2:6:0,6,64	0/0:1,0:1:3:0,3,31	0/0:6,0:6:18:0,18,180	0/0:2,0:2:6:0,6,61	0/0:3,0:3:9:0,9,95	1/1:0,2:2:6:63,6,0	0/0:5,0:5:12:0,12,136	./.:.:.:.:.	0/0:7,0:7:18:0,18,205	0/0:4,0:4:12:0,12,114	0/0:4,0:4:12:0,12,121	0/0:6,0:6:18:0,18,182	0/0:5,0:5:15:0,15,151	0/0:5,0:5:12:0,12,118	0/0:5,0:5:15:0,15,152	0/0:1,0:1:3:0,3,31	0/0:2,0:2:6:0,6,63	0/0:2,0:2:6:0,6,61	0/0:4,0:4:9:0,9,105	0/0:4,0:4:6:0,6,74	./.:.:.:.:.	./.:.:.:.:.	0/0:2,0:2:6:0,6,59	0/0:10,0:10:21:0,21,253	0/0:6,0:6:15:0,15,167	0/0:31,0:31:93:0,93,1010
chr0	49985441	.	C	A	1356.09	.	AC=15;AF=0.057;AN=262;BaseQRankSum=1.277;DP=942;Dels=0.00;FS=1.839;HaplotypeScore=0.0652;InbreedingCoeff=0.4180;MLEAC=12;MLEAF=0.046;MQ=59.83;MQ0=0;MQRankSum=0.966;QD=24.22;ReadPosRankSum=-0.368	GT:AD:DP:GQ:PL	0/0:54,0:54:99:0,162,1740	0/0:18,0:18:54:0,54,587	0/0:25,0:25:75:0,75,796	0/0:39,0:39:99:0,117,1230	0/0:4,0:4:12:0,12,123	0/0:16,0:16:42:0,42,475	0/0:17,0:17:42:0,42,484	0/0:2,0:2:6:0,6,61	./.:.:.:.:.	0/0:29,0:29:84:0,84,906	0/0:2,0:2:6:0,6,67	0/0:21,0:21:63:0,63,663	0/0:11,0:11:27:0,27,311	0/0:2,0:2:6:0,6,67	0/0:17,0:17:51:0,51,548	0/0:17,0:18:51:0,51,543	0/0:12,0:12:30:0,30,345	0/0:5,0:5:15:0,15,164	0/0:3,0:3:9:0,9,95	0/0:3,0:3:9:0,9,95	0/0:3,0:3:9:0,9,106	1/1:0,12:12:36:361,36,0	0/0:18,0:18:54:0,54,573	0/0:16,0:16:48:0,48,499	./.:.:.:.:.	0/0:17,0:17:51:0,51,541	0/0:13,0:13:39:0,39,413	0/0:2,0:2:6:0,6,69	0/0:1,0:1:3:0,3,33	0/0:18,0:19:51:0,51,550	0/0:3,0:3:9:0,9,100	0/0:2,0:2:6:0,6,66	0/0:14,0:14:42:0,42,448	0/0:1,0:1:3:0,3,33	0/0:13,0:13:39:0,39,415	0/0:1,0:1:3:0,3,33	0/0:20,0:20:60:0,60,629	0/0:12,0:12:36:0,36,382	0/0:19,0:19:48:0,48,533	0/0:1,0:1:3:0,3,34	0/0:4,0:4:12:0,12,126	0/0:11,0:11:33:0,33,355	0/0:10,0:10:30:0,30,313	0/0:16,0:16:45:0,45,499	1/1:0,22:22:66:658,66,0	0/0:13,0:13:39:0,39,429	0/0:14,0:14:42:0,42,449	0/0:2,0:2:6:0,6,63	0/0:1,0:1:3:0,3,32	0/0:9,0:9:24:0,24,272	0/0:3,0:3:9:0,9,88	0/0:2,0:2:6:0,6,67	0/0:5,0:5:15:0,15,160	0/0:2,0:2:6:0,6,63	0/0:6,0:6:15:0,15,173	0/0:3,0:3:9:0,9,97	0/0:2,0:2:6:0,6,63	0/0:3,0:3:9:0,9,94	0/0:4,0:4:12:0,12,126	0/0:6,0:6:15:0,15,169	0/0:5,0:5:15:0,15,159	0/0:6,0:6:18:0,18,192	0/0:6,0:6:18:0,18,193	0/0:4,0:4:12:0,12,120	./.:.:.:.:.	0/0:4,0:4:12:0,12,131	0/0:2,0:2:6:0,6,65	0/0:7,0:7:18:0,18,202	0/0:5,0:5:15:0,15,162	0/0:2,0:2:6:0,6,63	./.:.:.:.:.	0/0:3,0:3:9:0,9,97	0/0:3,0:3:9:0,9,101	0/1:3,2:5:46:46,0,81	1/1:0,6:6:18:185,18,0	0/0:5,0:5:15:0,15,155	0/0:5,0:5:15:0,15,153	0/0:2,0:2:6:0,6,64	0/0:1,0:1:3:0,3,32	1/1:0,3:3:6:76,6,0	0/0:1,0:1:3:0,3,32	0/0:2,0:2:6:0,6,63	0/0:7,0:7:21:0,21,229	0/0:7,0:7:21:0,21,213	0/0:5,0:5:15:0,15,163	0/0:4,0:4:12:0,12,126	0/0:3,0:3:9:0,9,97	0/0:5,0:5:15:0,15,154	0/0:5,0:5:15:0,15,154	0/0:8,0:8:24:0,24,260	0/0:1,0:1:3:0,3,33	0/0:2,0:2:6:0,6,58	0/0:3,0:3:9:0,9,100	0/0:1,0:1:3:0,3,33	0/0:1,0:1:3:0,3,32	./.:.:.:.:.	0/0:5,0:5:15:0,15,156	0/0:3,0:3:9:0,9,99	0/0:2,0:2:3:0,3,45	0/0:3,0:3:9:0,9,99	0/0:7,0:7:21:0,21,223	0/0:3,0:3:9:0,9,96	0/0:4,0:4:12:0,12,130	0/0:4,0:4:6:0,6,78	1/1:0,1:1:3:30,3,0	0/0:2,0:2:6:0,6,63	0/0:3,0:3:9:0,9,97	0/0:7,0:7:21:0,21,222	0/0:3,0:3:9:0,9,96	0/0:5,0:5:12:0,12,136	0/0:6,0:6:18:0,18,195	0/0:3,0:3:9:0,9,99	0/0:6,0:6:18:0,18,189	0/0:4,0:4:12:0,12,128	0/0:9,0:9:27:0,27,279	0/0:1,0:1:3:0,3,32	0/0:5,0:5:15:0,15,157	0/0:4,0:4:12:0,12,130	1/1:0,3:3:9:92,9,0	0/0:2,0:2:6:0,6,66	0/0:3,0:3:9:0,9,97	0/0:5,0:5:15:0,15,162	0/0:4,0:4:12:0,12,130	1/1:0,4:4:12:122,12,0	0/0:4,0:4:12:0,12,126	0/0:5,0:5:12:0,12,137	0/0:1,0:1:3:0,3,35	0/0:2,0:2:6:0,6,66	0/0:4,0:4:12:0,12,127	./.:.:.:.:.	0/0:2,0:2:3:0,3,45	0/0:4,0:4:6:0,6,89	0/0:10,0:10:18:0,18,243	0/0:6,0:6:12:0,12,154	0/0:5,0:5:12:0,12,141	0/0:5,0:5:12:0,12,140	0/0:31,0:31:93:0,93,1071
chr0	49987852	.	T	G	1490.1	.	AC=21;AF=0.085;AN=246;BaseQRankSum=0.811;DP=816;Dels=0.00;FS=0.600;HaplotypeScore=0.0344;InbreedingCoeff=0.4182;MLEAC=18;MLEAF=0.073;MQ=59.68;MQ0=0;MQRankSum=0.845;QD=23.28;ReadPosRankSum=2.820	GT:AD:DP:GQ:PL	0/0:47,0:47:99:0,141,1476	0/0:19,0:19:54:0,54,579	0/0:17,0:17:51:0,51,536	0/0:47,0:47:99:0,132,1422	0/0:13,0:13:39:0,39,401	0/0:3,0:3:9:0,9,91	0/0:8,0:8:24:0,24,249	0/0:2,0:2:6:0,6,68	0/0:3,0:3:9:0,9,99	0/0:9,0:9:27:0,27,284	0/0:2,0:2:6:0,6,62	1/1:0,8:8:24:257,24,0	0/0:18,0:18:54:0,54,571	./.:.:.:.:.	0/0:27,0:27:81:0,81,852	0/0:12,0:12:36:0,36,379	0/0:13,0:13:36:0,36,369	0/0:1,0:1:3:0,3,31	0/0:2,0:2:6:0,6,63	1/1:0,3:3:9:91,9,0	0/0:2,0:2:6:0,6,65	0/0:7,0:7:21:0,21,220	0/0:21,0:21:60:0,60,638	1/1:0,13:13:39:417,39,0	0/0:1,0:1:3:0,3,32	0/0:13,0:13:39:0,39,400	0/0:16,0:16:48:0,48,496	./.:.:.:.:.	0/0:3,0:3:9:0,9,100	0/0:13,0:13:39:0,39,401	./.:.:.:.:.	0/0:4,0:4:12:0,12,128	0/0:10,0:10:27:0,27,277	./.:.:.:.:.	0/0:17,0:17:51:0,51,526	./.:.:.:.:.	0/0:18,0:18:54:0,54,575	0/0:6,0:6:18:0,18,188	0/0:11,0:11:33:0,33,352	0/0:1,0:1:3:0,3,34	0/0:2,0:2:6:0,6,63	0/0:12,0:12:33:0,33,333	0/0:13,0:13:36:0,36,397	1/1:0,9:9:27:287,27,0	0/0:18,0:18:54:0,54,545	0/0:12,0:12:18:0,18,193	0/0:13,0:13:39:0,39,415	0/1:1,3:4:20:85,0,20	0/0:1,0:1:3:0,3,32	0/0:4,0:4:12:0,12,127	0/0:2,0:2:6:0,6,61	0/0:5,0:5:15:0,15,156	0/0:4,0:4:12:0,12,126	0/0:2,0:2:6:0,6,61	1/1:0,4:4:12:126,12,0	./.:.:.:.:.	0/0:8,0:8:24:0,24,250	0/0:4,0:4:12:0,12,126	0/0:1,0:1:3:0,3,31	0/0:4,0:4:12:0,12,130	0/0:3,0:3:9:0,9,97	0/0:3,0:3:9:0,9,92	0/0:4,0:4:12:0,12,118	0/0:2,0:2:6:0,6,61	0/0:6,0:6:18:0,18,188	0/0:9,0:9:27:0,27,284	0/0:3,0:3:9:0,9,97	0/0:1,0:1:3:0,3,33	0/0:5,0:5:15:0,15,143	0/0:1,0:1:3:0,3,32	0/0:2,0:2:6:0,6,63	0/0:2,0:2:6:0,6,66	1/1:0,2:2:6:61,6,0	0/1:5,1:6:15:15,0,129	0/0:4,0:4:12:0,12,130	0/0:6,0:6:18:0,18,190	1/1:0,1:1:3:33,3,0	./.:.:.:.:.	1/1:0,3:3:6:77,6,0	0/0:7,0:7:21:0,21,218	0/0:2,0:2:6:0,6,62	0/0:2,0:2:6:0,6,61	0/0:3,0:3:9:0,9,97	./.:.:.:.:.	0/0:2,0:2:6:0,6,62	0/0:1,0:1:3:0,3,32	0/0:5,0:5:15:0,15,158	0/0:1,0:1:3:0,3,32	./.:.:.:.:.	0/0:4,0:4:12:0,12,130	./.:.:.:.:.	0/0:5,0:5:15:0,15,157	0/0:2,0:2:6:0,6,61	0/0:2,0:2:6:0,6,65	0/0:3,0:3:9:0,9,90	0/0:2,0:2:6:0,6,63	0/0:2,0:2:6:0,6,62	0/0:5,0:5:15:0,15,158	./.:.:.:.:.	0/0:2,0:2:6:0,6,67	0/0:2,0:2:6:0,6,65	0/0:2,0:2:6:0,6,67	0/0:6,0:6:18:0,18,185	0/0:3,0:3:9:0,9,97	./.:.:.:.:.	0/0:2,0:2:6:0,6,62	0/0:1,0:1:3:0,3,31	0/0:7,0:7:21:0,21,223	0/0:3,0:3:9:0,9,92	./.:.:.:.:.	0/0:1,0:1:3:0,3,32	0/0:3,0:3:9:0,9,92	0/0:6,0:6:18:0,18,193	0/0:5,0:5:15:0,15,162	0/0:3,0:3:9:0,9,92	0/0:1,0:1:3:0,3,31	0/0:5,0:5:15:0,15,158	0/0:4,0:4:12:0,12,122	0/0:5,0:5:15:0,15,163	0/0:3,0:3:9:0,9,93	1/1:0,3:3:9:97,9,0	0/1:1,7:8:7:201,0,7	0/0:7,0:7:21:0,21,221	0/0:9,0:9:24:0,24,266	0/0:3,0:3:9:0,9,95	0/0:2,0:2:6:0,6,61	0/0:5,0:5:15:0,15,153	0/0:4,0:4:12:0,12,134	0/0:1,0:1:3:0,3,32	./.:.:.:.:.	0/0:2,0:2:3:0,3,45	0/0:2,0:2:3:0,3,45	0/0:10,0:10:15:0,15,223	0/0:6,0:6:12:0,12,151	0/0:2,0:2:3:0,3,45	0/0:1,0:1:3:0,3,32	0/0:43,0:43:99:0,129,1419
chr0	49988465	.	T	G	424.3	.	AC=12;AF=0.057;AN=210;BaseQRankSum=-0.335;DP=459;Dels=0.00;FS=7.861;HaplotypeScore=0.2339;InbreedingCoeff=0.2999;MLEAC=9;MLEAF=0.043;MQ=53.67;MQ0=3;MQRankSum=0.361;QD=19.29;ReadPosRankSum=-0.012	GT:AD:DP:GQ:PL	0/0:15,0:15:33:0,33,365	0/0:7,0:7:18:0,18,187	0/0:7,0:7:21:0,21,221	0/0:17,0:17:48:0,48,519	0/0:8,0:8:21:0,21,214	1/1:1,4:5:9:108,9,0	0/0:1,0:1:3:0,3,31	0/0:1,0:1:3:0,3,29	0/0:1,0:1:3:0,3,32	0/0:11,0:11:27:0,27,309	./.:.:.:.:.	0/0:6,0:6:15:0,15,151	0/0:8,0:8:24:0,24,254	0/0:2,0:2:3:0,3,33	0/0:11,0:11:30:0,30,331	0/0:7,0:7:18:0,18,200	0/0:2,0:2:6:0,6,65	0/0:1,0:1:3:0,3,33	./.:.:.:.:.	0/0:3,0:3:9:0,9,94	./.:.:.:.:.	0/0:6,0:6:12:0,12,138	0/0:5,0:5:15:0,15,159	0/0:10,0:10:30:0,30,314	0/0:1,0:1:3:0,3,32	0/0:5,0:5:15:0,15,155	0/0:12,0:12:27:0,27,303	./.:.:.:.:.	0/0:1,0:1:3:0,3,33	0/0:6,0:6:12:0,12,137	0/0:1,0:1:3:0,3,34	./.:.:.:.:.	0/0:1,0:1:3:0,3,32	./.:.:.:.:.	0/0:8,0:8:15:0,15,171	./.:.:.:.:.	0/0:10,0:10:30:0,30,316	0/0:1,0:1:3:0,3,31	0/0:5,0:5:12:0,12,125	./.:.:.:.:.	0/0:2,0:2:6:0,6,63	0/0:9,0:9:27:0,27,285	0/0:8,0:8:15:0,15,172	0/0:12,0:12:30:0,30,342	0/0:9,0:9:27:0,27,280	0/0:7,0:7:12:0,12,139	0/0:7,0:7:18:0,18,203	./.:.:.:.:.	./.:.:.:.:.	0/0:5,0:5:15:0,15,161	./.:.:.:.:.	./.:.:.:.:.	0/0:5,0:6:15:0,15,161	0/0:2,0:2:6:0,6,59	0/0:1,0:1:3:0,3,32	./.:.:.:.:.	0/0:2,0:2:3:0,3,30	0/0:5,0:5:12:0,12,125	0/0:5,0:5:12:0,12,132	0/0:2,0:2:6:0,6,61	0/0:4,0:4:12:0,12,129	0/0:2,0:2:3:0,3,32	0/0:2,0:2:6:0,6,56	0/0:2,0:2:6:0,6,62	0/0:9,0:9:24:0,24,272	0/0:1,0:1:3:0,3,32	0/0:2,0:2:6:0,6,64	./.:.:.:.:.	0/0:4,0:4:6:0,6,75	./.:.:.:.:.	0/0:2,0:2:6:0,6,60	1/1:0,2:2:6:61,6,0	0/0:2,0:2:6:0,6,61	0/0:4,0:4:12:0,12,119	0/0:3,0:3:9:0,9,94	./.:.:.:.:.	0/0:3,0:3:9:0,9,95	0/0:2,0:2:6:0,6,61	./.:.:.:.:.	0/0:3,0:3:9:0,9,95	0/0:2,0:2:6:0,6,63	1/1:1,3:4:9:95,9,0	./.:.:.:.:.	1/1:1,5:6:15:156,15,0	1/1:0,4:4:12:128,12,0	0/0:1,0:1:3:0,3,33	0/0:1,0:1:3:0,3,31	./.:.:.:.:.	0/0:3,0:3:9:0,9,96	./.:.:.:.:.	0/0:2,0:2:6:0,6,62	0/0:4,0:4:12:0,12,128	0/0:2,0:2:6:0,6,63	0/0:1,0:1:3:0,3,31	0/0:4,0:4:9:0,9,94	0/0:3,0:3:6:0,6,57	0/0:4,0:4:6:0,6,66	0/0:3,0:3:6:0,6,75	0/0:2,0:2:6:0,6,64	0/0:3,0:3:9:0,9,86	./.:.:.:.:.	./.:.:.:.:.	./.:.:.:.:.	./.:.:.:.:.	0/0:3,0:3:9:0,9,96	0/0:3,0:3:9:0,9,96	1/1:0,1:1:3:32,3,0	0/0:2,0:2:6:0,6,62	./.:.:.:.:.	0/0:1,0:1:3:0,3,30	0/0:5,0:5:9:0,9,107	./.:.:.:.:.	0/0:9,0:9:27:0,27,276	./.:.:.:.:.	0/0:2,0:2:6:0,6,64	0/0:1,0:1:3:0,3,32	0/0:1,0:1:3:0,3,28	./.:.:.:.:.	0/0:3,0:3:9:0,9,93	./.:.:.:.:.	0/0:3,0:3:6:0,6,62	0/0:2,0:2:6:0,6,63	0/0:6,0:6:15:0,15,166	0/0:1,0:1:3:0,3,33	0/0:1,0:1:3:0,3,32	0/0:1,0:1:3:0,3,31	0/0:7,0:7:21:0,21,221	0/0:2,0:2:6:0,6,64	0/0:2,0:2:3:0,3,45	./.:.:.:.:.	0/0:1,0:1:3:0,3,31	0/0:6,0:6:15:0,15,169	./.:.:.:.:.	0/0:3,0:3:6:0,6,70	./.:.:.:.:.	0/0:5,0:5:9:0,9,121	0/0:20,0:20:57:0,57,640
chr0	49991908	.	T	G	874.46	.	AC=30;AF=0.138;AN=218;BaseQRankSum=-0.683;DP=383;Dels=0.00;FS=0.649;HaplotypeScore=0.0545;InbreedingCoeff=0.4312;MLEAC=24;MLEAF=0.110;MQ=58.83;MQ0=11;MQRankSum=-0.371;QD=22.42;ReadPosRankSum=-1.087	GT:AD:DP:GQ:PL	0/0:18,0:18:51:0,51,541	0/0:14,0:14:42:0,42,428	0/0:7,0:7:21:0,21,211	0/0:11,0:11:33:0,33,349	0/0:8,0:8:24:0,24,248	0/0:4,0:4:12:0,12,118	./.:.:.:.:.	0/0:1,0:1:3:0,3,31	./.:.:.:.:.	0/0:2,0:4:6:0,6,59	./.:.:.:.:.	0/0:2,0:2:6:0,6,60	1/1:0,3:3:9:90,9,0	./.:.:.:.:.	0/0:8,0:8:24:0,24,247	0/0:7,0:7:21:0,21,210	1/1:0,8:9:24:258,24,0	0/0:1,0:1:3:0,3,29	0/0:1,0:2:3:0,3,32	0/0:2,0:2:6:0,6,61	./.:.:.:.:.	0/0:2,0:2:6:0,6,60	0/0:5,0:5:15:0,15,156	0/0:8,0:8:21:0,21,221	./.:.:.:.:.	0/0:4,0:4:12:0,12,124	0/0:8,0:8:24:0,24,236	0/0:1,0:1:3:0,3,33	0/0:1,0:1:3:0,3,32	0/0:6,0:6:18:0,18,174	0/0:1,0:1:3:0,3,35	0/0:2,0:2:6:0,6,67	0/0:5,0:6:15:0,15,150	0/0:2,0:2:6:0,6,61	0/0:6,0:6:15:0,15,164	./.:.:.:.:.	0/0:6,0:6:18:0,18,186	./.:.:.:.:.	0/0:3,0:3:9:0,9,90	0/0:1,0:1:3:0,3,32	0/0:2,0:2:6:0,6,63	0/0:5,0:5:15:0,15,153	0/0:7,0:7:21:0,21,218	0/0:5,0:5:15:0,15,155	0/0:6,0:7:18:0,18,184	0/0:1,0:1:3:0,3,32	0/0:7,0:7:21:0,21,230	./.:.:.:.:.	./.:.:.:.:.	0/0:3,0:4:9:0,9,89	0/0:2,0:2:6:0,6,59	0/0:2,0:2:6:0,6,66	0/0:3,0:3:9:0,9,93	1/1:0,2:3:6:64,6,0	./.:.:.:.:.	./.:.:.:.:.	0/0:1,0:2:3:0,3,32	0/0:4,0:5:12:0,12,128	0/0:1,0:1:3:0,3,31	0/0:2,0:2:6:0,6,63	./.:.:.:.:.	1/1:0,3:3:9:88,9,0	1/1:0,3:3:9:97,9,0	1/1:0,3:3:9:89,9,0	0/0:3,0:4:9:0,9,92	0/0:1,0:1:3:0,3,32	./.:.:.:.:.	0/0:3,0:3:9:0,9,90	0/0:1,0:1:3:0,3,32	./.:.:.:.:.	0/0:2,0:2:6:0,6,63	0/0:1,0:1:3:0,3,32	0/0:3,0:3:9:0,9,93	0/0:3,0:3:9:0,9,92	./.:.:.:.:.	0/0:3,0:3:6:0,6,74	0/0:1,0:1:3:0,3,33	0/0:3,0:3:9:0,9,92	./.:.:.:.:.	0/0:5,0:5:12:0,12,122	0/0:2,0:2:3:0,3,45	./.:.:.:.:.	0/0:1,0:1:3:0,3,32	0/0:5,0:5:12:0,12,126	0/0:3,0:3:9:0,9,93	0/0:2,0:2:6:0,6,63	0/0:3,0:3:9:0,9,95	./.:.:.:.:.	0/0:2,0:2:6:0,6,62	0/0:1,0:1:3:0,3,33	0/0:1,0:1:3:0,3,32	./.:.:.:.:.	1/1:0,1:1:3:31,3,0	1/1:0,1:1:3:31,3,0	1/1:0,3:3:9:95,9,0	0/0:2,0:2:6:0,6,63	1/1:0,2:2:6:67,6,0	./.:.:.:.:.	1/1:0,1:1:3:32,3,0	1/1:0,3:3:6:74,6,0	1/1:0,2:2:6:66,6,0	1/1:0,1:1:3:32,3,0	1/1:0,1:1:3:29,3,0	0/0:2,0:2:6:0,6,67	./.:.:.:.:.	0/0:1,0:1:3:0,3,32	0/0:3,0:3:9:0,9,92	0/0:1,1:2:3:0,3,29	0/0:1,0:1:3:0,3,31	./.:.:.:.:.	./.:.:.:.:.	0/0:1,0:1:3:0,3,32	0/0:8,0:8:24:0,24,243	0/0:1,0:1:3:0,3,33	0/0:1,0:1:3:0,3,30	0/0:2,0:2:6:0,6,61	0/0:7,0:7:18:0,18,205	./.:.:.:.:.	0/0:2,0:2:6:0,6,62	0/0:2,0:2:6:0,6,61	0/0:1,0:1:3:0,3,31	0/0:2,0:2:6:0,6,64	./.:.:.:.:.	0/0:2,0:2:6:0,6,62	0/0:1,0:1:3:0,3,30	0/0:2,0:2:6:0,6,61	0/0:1,0:1:3:0,3,31	0/0:2,0:2:6:0,6,62	0/0:2,0:2:3:0,3,32	0/0:6,0:6:9:0,9,120	./.:.:.:.:.	0/0:2,0:2:3:0,3,45	0/0:1,0:1:3:0,3,31	0/0:7,0:7:15:0,15,182	0/0:2,0:2:3:0,3,45	./.:.:.:.:.	0/0:21,0:21:63:0,63,714
chr0	49995536	.	G	A	2087.34	.	AC=17;AF=0.065;AN=260;BaseQRankSum=-6.170;DP=1163;Dels=0.00;FS=1.858;HaplotypeScore=0.2346;InbreedingCoeff=0.2523;MLEAC=14;MLEAF=0.054;MQ=54.32;MQ0=6;MQRankSum=-5.536;QD=16.70;ReadPosRankSum=0.156	GT:AD:DP:GQ:PL	1/1:5,50:55:99:1550,150,0	0/0:21,3:24:63:0,63,642	0/0:16,4:20:48:0,48,504	0/0:51,6:57:84:0,84,1444	0/0:26,1:27:75:0,75,802	0/0:10,4:14:3:0,3,285	0/0:23,1:24:28:0,28,537	0/0:2,0:2:6:0,6,67	0/0:3,0:3:9:0,9,97	0/0:15,1:16:39:0,39,428	0/0:2,0:2:6:0,6,65	0/0:17,0:17:42:0,42,455	0/1:15,2:17:3:3,0,369	0/0:1,0:1:3:0,3,32	0/0:19,0:19:57:0,57,585	0/0:25,0:25:54:0,54,613	0/0:16,0:16:45:0,45,468	0/0:2,0:2:6:0,6,62	0/0:11,1:12:30:0,30,324	0/0:2,1:3:6:0,6,61	0/0:4,0:4:12:0,12,128	0/0:20,1:21:51:0,51,570	0/0:23,0:23:63:0,63,667	0/0:26,4:30:69:0,69,768	./.:.:.:.:.	0/0:20,2:22:12:0,12,566	0/0:13,1:14:39:0,39,414	0/0:5,0:5:15:0,15,168	0/0:2,0:2:6:0,6,68	0/0:30,2:32:52:0,52,837	0/0:4,0:4:12:0,12,130	0/0:3,0:3:9:0,9,96	0/0:19,1:20:25:0,25,502	0/0:3,0:3:9:0,9,91	0/0:18,0:18:48:0,48,508	0/0:1,0:1:3:0,3,32	1/1:0,13:13:36:358,36,0	0/0:14,0:14:39:0,39,403	0/0:10,2:12:30:0,30,313	0/0:1,0:1:3:0,3,33	./.:.:.:.:.	0/0:16,3:19:48:0,48,506	0/0:24,0:24:69:0,69,701	0/0:20,2:22:15:0,15,552	0/0:28,0:28:81:0,81,832	0/0:22,5:27:63:0,63,662	0/0:13,1:14:39:0,39,411	0/0:3,0:3:9:0,9,97	0/0:2,2:4:6:0,6,69	0/1:2,1:3:13:13,0,54	0/0:1,0:1:3:0,3,32	0/0:3,0:3:6:0,6,62	0/0:8,0:8:18:0,18,215	0/0:1,1:2:3:0,3,32	0/0:4,1:5:12:0,12,126	0/0:2,0:2:6:0,6,62	0/0:1,1:2:3:0,3,32	0/0:2,1:3:6:0,6,62	0/0:2,2:4:6:0,6,65	0/0:3,1:4:9:0,9,95	0/1:4,2:6:16:16,0,110	0/0:4,0:4:12:0,12,127	0/0:6,0:6:9:0,9,109	0/0:2,1:3:6:0,6,61	0/0:2,1:3:6:0,6,66	0/0:4,0:4:9:0,9,95	./.:.:.:.:.	0/0:5,0:5:15:0,15,162	0/0:2,0:2:6:0,6,64	1/1:0,2:2:6:62,6,0	0/0:2,1:3:6:0,6,61	0/0:9,0:9:21:0,21,222	0/0:3,1:4:9:0,9,95	0/0:7,0:7:21:0,21,218	0/0:7,0:7:21:0,21,224	0/0:4,0:4:12:0,12,117	0/0:4,0:4:12:0,12,120	0/0:5,0:5:15:0,15,161	0/0:4,1:5:12:0,12,127	0/0:5,0:5:15:0,15,161	0/0:1,1:2:3:0,3,31	0/0:2,2:4:6:0,6,61	0/0:4,0:4:12:0,12,126	0/1:1,1:2:16:16,0,26	0/0:6,1:7:15:0,15,172	0/0:3,0:3:9:0,9,103	0/0:7,2:9:21:0,21,219	0/0:5,0:5:12:0,12,126	0/0:5,1:6:15:0,15,158	./.:.:.:.:.	0/0:2,0:2:6:0,6,62	0/0:4,0:4:12:0,12,122	0/0:7,1:8:21:0,21,221	0/0:3,0:3:9:0,9,94	0/0:3,1:4:9:0,9,97	0/0:4,0:4:12:0,12,127	0/0:2,0:2:6:0,6,67	0/0:4,1:5:9:0,9,113	0/0:1,0:1:3:0,3,31	./.:.:.:.:.	0/0:3,0:3:9:0,9,91	0/0:3,0:3:6:0,6,60	0/0:3,0:3:9:0,9,95	0/0:4,0:4:12:0,12,126	0/0:4,0:4:3:0,3,32	0/0:6,0:6:12:0,12,132	1/1:0,5:5:15:151,15,0	0/0:9,0:9:24:0,24,250	./.:.:.:.:.	0/0:8,0:8:24:0,24,245	0/0:12,1:13:4:0,4,287	./.:.:.:.:.	0/0:7,0:7:15:0,15,153	0/0:10,0:10:27:0,27,285	0/0:3,2:5:9:0,9,97	0/0:6,2:8:18:0,18,198	0/0:2,0:2:6:0,6,61	0/0:6,0:6:12:0,12,126	0/0:5,0:5:9:0,9,94	0/0:4,0:4:12:0,12,123	0/1:8,1:9:4:4,0,229	0/0:12,0:12:33:0,33,346	0/0:5,1:6:15:0,15,161	0/0:4,1:5:12:0,12,122	0/0:7,1:8:21:0,21,224	0/0:2,1:3:6:0,6,62	0/0:3,1:4:9:0,9,97	0/0:5,0:5:15:0,15,162	0/0:6,0:6:18:0,18,191	0/1:2,3:5:26:39,0,26	0/1:4,1:5:18:18,0,95	0/0:2,0:2:3:0,3,45	1/1:0,3:3:6:74,6,0	0/0:2,0:2:3:0,3,45	0/0:14,0:14:30:0,30,360	0/0:6,0:6:9:0,9,134	0/0:23,0:23:69:0,69,784
chr0	50000158	.	A	G	3931.04	.	AC=21;AF=0.082;AN=256;BaseQRankSum=0.004;DP=925;Dels=0.00;FS=1.065;HaplotypeScore=0.1418;InbreedingCoeff=0.4434;MLEAC=20;MLEAF=0.078;MQ=59.65;MQ0=0;MQRankSum=0.465;QD=27.68;ReadPosRankSum=0.114	GT:AD:DP:GQ:PL	1/1:0,56:56:99:1713,168,0	0/0:21,0:21:63:0,63,648	0/0:20,0:20:54:0,54,594	1/1:0,45:45:99:1331,129,0	0/0:13,0:13:36:0,36,384	0/0:3,0:3:9:0,9,86	0/0:15,0:15:42:0,42,441	0/0:1,0:1:3:0,3,34	0/0:3,0:3:9:0,9,97	1/1:0,10:10:30:315,30,0	./.:.:.:.:.	0/0:15,0:15:45:0,45,452	0/0:13,0:13:39:0,39,399	0/0:1,0:1:3:0,3,34	0/0:17,0:17:51:0,51,530	0/0:17,0:17:48:0,48,520	0/0:22,0:22:63:0,63,662	0/0:2,0:2:6:0,6,59	0/0:4,0:4:12:0,12,121	./.:.:.:.:.	0/0:3,0:3:9:0,9,96	0/0:11,0:11:33:0,33,344	0/0:13,0:13:39:0,39,403	0/0:30,0:30:90:0,90,918	0/0:1,0:1:3:0,3,35	0/0:22,0:22:60:0,60,640	0/0:14,0:14:42:0,42,429	0/0:3,0:3:9:0,9,97	0/0:1,0:1:3:0,3,32	0/0:13,0:13:39:0,39,400	0/0:3,0:3:9:0,9,93	0/0:1,0:1:3:0,3,30	0/0:15,0:15:42:0,42,450	0/0:5,0:5:15:0,15,158	0/0:9,0:9:24:0,24,248	0/0:3,0:3:9:0,9,92	0/0:15,0:15:42:0,42,462	1/1:0,8:8:24:246,24,0	0/0:13,0:13:36:0,36,374	1/1:0,1:1:3:33,3,0	0/0:3,0:3:9:0,9,97	0/0:14,0:14:42:0,42,444	0/0:14,0:14:39:0,39,423	0/0:22,0:22:66:0,66,683	0/0:23,0:23:69:0,69,701	0/0:24,0:24:63:0,63,701	0/0:6,0:6:18:0,18,188	0/0:4,0:4:12:0,12,125	./.:.:.:.:.	1/1:0,4:4:12:118,12,0	1/1:0,2:2:6:61,6,0	0/0:2,0:2:6:0,6,61	1/1:0,5:5:15:154,15,0	0/0:4,0:4:12:0,12,124	0/0:2,0:2:6:0,6,59	0/0:1,0:1:3:0,3,31	0/0:5,0:5:15:0,15,149	0/0:6,0:6:18:0,18,185	0/0:2,0:2:6:0,6,61	0/0:7,0:7:21:0,21,221	0/0:6,0:6:18:0,18,187	0/0:4,0:4:9:0,9,106	0/0:11,0:11:27:0,27,299	0/0:7,0:7:21:0,21,210	0/0:7,0:7:21:0,21,218	0/0:7,0:7:21:0,21,214	0/0:3,0:3:9:0,9,95	0/0:4,0:4:12:0,12,124	0/0:1,0:1:3:0,3,33	./.:.:.:.:.	0/0:5,0:5:15:0,15,157	0/0:6,0:6:18:0,18,185	0/0:5,0:5:15:0,15,157	0/0:4,0:4:12:0,12,125	0/0:6,0:6:18:0,18,184	0/0:2,0:2:6:0,6,64	0/0:5,0:5:15:0,15,153	0/0:1,0:1:3:0,3,31	0/0:2,0:2:6:0,6,65	0/0:10,0:10:21:0,21,256	0/0:2,0:2:6:0,6,65	./.:.:.:.:.	0/0:6,0:6:18:0,18,185	0/0:1,0:1:3:0,3,31	0/0:5,0:5:15:0,15,155	0/0:8,0:8:24:0,24,260	0/0:2,0:2:6:0,6,64	0/1:1,3:4:18:86,0,18	0/0:8,0:8:24:0,24,241	0/0:1,0:1:3:0,3,31	./.:.:.:.:.	1/1:0,3:3:9:91,9,0	0/0:3,0:3:9:0,9,89	0/0:3,0:3:9:0,9,95	0/0:1,0:1:3:0,3,31	0/0:3,0:3:9:0,9,97	0/0:4,0:4:12:0,12,132	0/0:3,0:3:9:0,9,95	0/0:2,0:2:6:0,6,62	0/0:2,0:2:6:0,6,63	0/0:3,0:3:9:0,9,89	./.:.:.:.:.	0/0:3,0:3:9:0,9,90	0/0:4,0:4:12:0,12,124	0/0:1,0:1:3:0,3,31	0/0:5,0:5:12:0,12,137	0/0:5,0:5:15:0,15,158	0/0:2,0:2:6:0,6,60	0/1:1,1:2:25:28,0,25	0/0:2,0:2:6:0,6,59	0/0:4,0:4:12:0,12,128	0/1:1,1:2:25:29,0,25	0/0:9,0:9:27:0,27,273	0/0:1,0:1:3:0,3,31	0/0:4,0:4:12:0,12,122	0/0:4,0:4:12:0,12,128	0/0:3,0:3:9:0,9,98	0/0:1,0:1:3:0,3,32	./.:.:.:.:.	0/0:8,0:8:24:0,24,248	0/0:2,0:2:6:0,6,61	0/0:5,0:5:15:0,15,154	0/0:7,0:7:21:0,21,213	0/0:6,0:6:18:0,18,189	0/0:3,0:3:9:0,9,89	0/0:5,0:5:15:0,15,141	0/0:4,0:4:12:0,12,128	0/0:7,0:7:21:0,21,216	0/0:2,0:2:6:0,6,62	0/0:6,0:6:9:0,9,134	0/0:2,0:2:3:0,3,45	./.:.:.:.:.	0/0:5,0:5:9:0,9,120	0/0:1,0:1:3:0,3,30	0/0:2,0:2:3:0,3,45	0/0:4,0:4:6:0,6,89	0/0:31,1:32:61:0,61,967
chr0	50000405	.	A	T	13965.5	.	AC=123;AF=0.488;AN=252;BaseQRankSum=-0.741;DP=947;Dels=0.00;FS=2.954;HaplotypeScore=0.1696;InbreedingCoeff=0.7113;MLEAC=126;MLEAF=0.500;MQ=59.65;MQ0=0;MQRankSum=0.283;QD=27.60;ReadPosRankSum=-1.341	GT:AD:DP:GQ:PL	1/1:0,51:51:99:1576,153,0	0/0:20,0:20:60:0,60,621	0/0:22,0:22:63:0,63,656	1/1:0,37:37:99:1132,111,0	1/1:0,15:15:45:462,45,0	1/1:0,12:12:33:345,33,0	0/0:11,0:11:27:0,27,299	1/1:0,2:2:6:65,6,0	1/1:0,5:5:15:153,15,0	1/1:0,18:18:54:542,54,0	./.:.:.:.:.	0/0:15,0:15:42:0,42,436	1/1:0,9:9:27:269,27,0	./.:.:.:.:.	1/1:0,14:14:42:424,42,0	1/1:0,26:26:75:779,75,0	1/1:0,24:24:72:712,72,0	0/1:1,2:3:23:54,0,23	0/0:12,0:12:33:0,33,343	0/0:6,0:6:12:0,12,147	1/1:0,4:4:12:128,12,0	0/0:14,0:14:36:0,36,389	0/0:15,0:15:39:0,39,432	0/0:16,0:16:48:0,48,489	0/0:1,0:1:3:0,3,29	0/1:3,17:20:34:448,0,34	1/1:0,15:15:45:449,45,0	1/1:0,3:3:9:95,9,0	1/1:0,2:2:6:61,6,0	1/1:0,14:14:39:407,39,0	1/1:0,3:3:9:94,9,0	1/1:0,6:6:18:192,18,0	1/1:0,12:12:36:357,36,0	0/1:1,2:3:25:55,0,25	0/0:17,0:17:51:0,51,523	0/1:5,1:6:13:13,0,134	1/1:0,16:16:48:484,48,0	1/1:0,7:7:18:193,18,0	1/1:0,8:8:24:247,24,0	./.:.:.:.:.	1/1:0,4:4:12:129,12,0	1/1:0,12:12:36:363,36,0	1/1:0,7:7:21:201,21,0	0/0:15,0:15:45:0,45,463	0/0:22,0:22:63:0,63,633	0/0:26,0:26:78:0,78,784	0/0:7,0:7:15:0,15,175	0/1:5,2:7:43:43,0,136	1/1:0,1:1:3:32,3,0	1/1:0,3:3:9:86,9,0	1/1:0,2:2:6:63,6,0	./.:.:.:.:.	1/1:0,6:6:18:183,18,0	1/1:0,1:1:3:31,3,0	0/0:6,0:6:15:0,15,169	0/0:1,0:1:3:0,3,27	0/0:9,0:9:24:0,24,259	0/0:6,0:6:18:0,18,183	1/1:0,1:1:3:30,3,0	0/0:5,0:5:15:0,15,152	1/1:0,2:2:6:59,6,0	1/1:0,3:3:9:94,9,0	1/1:0,7:7:21:204,21,0	1/1:0,6:6:15:168,15,0	1/1:0,6:6:18:184,18,0	1/1:0,2:2:6:63,6,0	0/0:1,0:1:3:0,3,32	1/1:0,4:4:12:120,12,0	1/1:0,7:7:21:208,21,0	0/0:2,0:2:6:0,6,65	./.:.:.:.:.	0/0:2,0:2:6:0,6,61	0/0:5,0:5:15:0,15,153	0/0:6,0:6:18:0,18,176	0/0:9,0:9:24:0,24,264	0/0:4,0:4:12:0,12,124	0/0:2,0:2:3:0,3,45	0/0:6,0:6:12:0,12,150	0/0:3,0:3:9:0,9,89	0/0:2,0:2:6:0,6,63	0/0:2,0:2:6:0,6,59	0/0:2,0:2:6:0,6,59	0/0:3,0:3:9:0,9,91	0/0:2,0:2:6:0,6,61	0/0:4,0:4:9:0,9,104	0/0:2,0:2:6:0,6,63	1/1:0,6:6:18:184,18,0	1/1:0,4:4:12:120,12,0	1/1:0,7:7:18:201,18,0	./.:.:.:.:.	1/1:0,1:1:3:30,3,0	1/1:0,4:4:12:119,12,0	1/1:0,1:1:3:32,3,0	./.:.:.:.:.	1/1:0,3:3:9:89,9,0	1/1:0,5:5:15:153,15,0	1/1:0,3:3:9:89,9,0	0/0:2,0:2:6:0,6,57	1/1:0,4:4:12:117,12,0	0/0:2,0:2:6:0,6,61	0/1:1,2:3:21:56,0,21	1/1:0,1:1:3:32,3,0	1/1:0,4:4:12:117,12,0	0/0:1,0:1:3:0,3,32	0/0:1,0:1:3:0,3,32	0/0:5,0:5:15:0,15,144	0/0:3,0:3:9:0,9,94	0/0:4,0:4:12:0,12,122	1/1:0,6:6:18:181,18,0	0/0:1,0:1:3:0,3,29	0/0:7,0:7:21:0,21,217	0/1:1,6:7:1:162,0,1	1/1:0,11:11:33:328,33,0	1/1:0,2:2:6:60,6,0	1/1:0,8:8:24:247,24,0	1/1:0,3:3:9:93,9,0	1/1:0,5:5:15:154,15,0	0/0:2,0:2:6:0,6,61	0/0:1,0:1:3:0,3,31	0/0:1,0:1:3:0,3,31	0/0:1,0:1:3:0,3,31	0/0:7,0:7:21:0,21,211	0/0:5,0:5:15:0,15,154	0/0:8,0:8:24:0,24,244	0/0:5,0:5:15:0,15,152	0/0:5,0:5:15:0,15,156	0/0:5,0:5:15:0,15,153	./.:.:.:.:.	0/0:4,0:4:12:0,12,123	./.:.:.:.:.	0/0:6,0:6:15:0,15,168	./.:.:.:.:.	0/0:8,0:8:15:0,15,196	1/1:0,2:2:3:45,3,0	./.:.:.:.:.	0/0:4,0:4:6:0,6,89	0/0:50,0:50:99:0,150,1649
chr0	50000495	.	A	C	10459	.	AC=115;AF=0.467;AN=246;BaseQRankSum=-0.120;DP=706;Dels=0.00;FS=0.855;HaplotypeScore=0.0604;InbreedingCoeff=0.6834;MLEAC=113;MLEAF=0.459;MQ=59.64;MQ0=0;MQRankSum=0.695;QD=28.19;ReadPosRankSum=-1.389	GT:AD:DP:GQ:PL	1/1:0,48:48:99:1539,144,0	0/0:21,0:21:63:0,63,663	0/0:13,0:13:36:0,36,399	1/1:0,26:26:75:794,75,0	1/1:0,14:14:42:426,42,0	1/1:0,9:9:27:281,27,0	0/0:6,0:6:18:0,18,188	1/1:0,2:2:6:61,6,0	1/1:0,2:2:6:65,6,0	1/1:0,11:11:30:317,30,0	0/0:1,0:1:3:0,3,32	0/0:12,0:12:33:0,33,359	1/1:0,15:15:45:467,45,0	0/0:1,0:1:3:0,3,32	1/1:0,14:14:42:434,42,0	1/1:0,12:12:36:375,36,0	1/1:0,7:7:21:228,21,0	0/1:1,1:2:26:27,0,26	0/0:3,0:3:9:0,9,93	0/0:1,0:1:3:0,3,32	./.:.:.:.:.	0/0:7,0:7:21:0,21,216	0/0:14,0:14:42:0,42,442	0/0:12,0:12:36:0,36,386	0/0:2,0:2:6:0,6,63	0/1:4,6:10:94:155,0,94	1/1:0,13:13:39:408,39,0	1/1:0,1:1:3:30,3,0	1/1:0,1:1:3:30,3,0	1/1:0,14:14:39:419,39,0	1/1:0,1:1:3:25,3,0	1/1:0,2:2:6:61,6,0	1/1:0,1:1:3:32,3,0	1/1:0,2:2:6:65,6,0	0/0:12,0:12:33:0,33,358	0/0:3,0:3:9:0,9,103	1/1:0,18:18:54:560,54,0	1/1:0,10:10:27:299,27,0	1/1:0,6:6:18:179,18,0	./.:.:.:.:.	1/1:0,2:2:6:61,6,0	1/1:0,7:7:21:218,21,0	1/1:0,16:16:48:483,48,0	0/0:9,0:9:27:0,27,285	0/0:17,0:17:48:0,48,518	0/0:9,0:9:27:0,27,279	0/0:8,0:8:24:0,24,247	0/1:3,1:4:19:19,0,85	./.:.:.:.:.	1/1:0,2:2:6:62,6,0	1/1:0,1:1:3:32,3,0	./.:.:.:.:.	1/1:0,2:2:6:60,6,0	1/1:0,4:4:12:123,12,0	0/0:4,0:4:12:0,12,124	0/0:3,0:3:9:0,9,92	0/0:3,0:3:9:0,9,96	0/0:7,0:7:21:0,21,225	1/1:0,2:2:6:59,6,0	0/0:3,0:3:9:0,9,96	1/1:0,5:5:12:139,12,0	1/1:0,5:5:15:152,15,0	1/1:0,6:6:18:188,18,0	1/1:0,4:4:12:126,12,0	1/1:0,4:4:12:124,12,0	1/1:0,3:3:9:97,9,0	0/0:3,0:3:9:0,9,96	1/1:0,1:1:3:32,3,0	./.:.:.:.:.	0/0:2,0:2:6:0,6,65	1/1:0,2:2:6:60,6,0	0/0:4,0:4:12:0,12,126	0/0:2,0:2:6:0,6,61	0/0:8,0:8:24:0,24,249	0/0:3,0:3:9:0,9,96	0/0:4,0:4:12:0,12,128	./.:.:.:.:.	./.:.:.:.:.	0/0:4,0:4:12:0,12,124	0/0:4,0:4:12:0,12,126	0/0:2,0:2:6:0,6,63	0/0:1,0:1:3:0,3,31	0/0:2,0:2:6:0,6,67	0/0:1,0:1:3:0,3,32	0/0:5,0:5:15:0,15,153	0/0:4,0:4:12:0,12,126	1/1:0,6:6:18:184,18,0	1/1:0,4:4:12:122,12,0	1/1:0,4:4:12:121,12,0	./.:.:.:.:.	1/1:0,1:1:3:32,3,0	./.:.:.:.:.	1/1:0,2:2:6:61,6,0	1/1:0,1:1:3:32,3,0	1/1:0,1:1:3:31,3,0	1/1:0,5:5:15:153,15,0	0/1:1,4:5:18:113,0,18	0/0:1,0:1:3:0,3,32	1/1:0,4:4:12:117,12,0	0/0:1,0:1:3:0,3,32	0/1:1,6:7:3:176,0,3	./.:.:.:.:.	1/1:0,1:1:3:32,3,0	0/0:2,0:2:6:0,6,63	0/0:2,0:2:6:0,6,61	0/0:5,0:5:15:0,15,162	0/0:3,0:3:9:0,9,97	0/0:6,0:6:18:0,18,184	1/1:0,1:1:3:31,3,0	0/0:3,0:3:9:0,9,89	0/0:3,0:3:9:0,9,88	1/1:0,1:1:3:32,3,0	1/1:0,5:5:15:156,15,0	1/1:0,4:4:12:122,12,0	1/1:0,3:3:9:96,9,0	1/1:0,3:3:9:90,9,0	./.:.:.:.:.	0/0:3,0:3:9:0,9,94	0/0:4,0:4:12:0,12,120	0/0:1,0:1:3:0,3,32	0/0:1,0:1:3:0,3,32	0/0:3,0:3:9:0,9,95	0/0:3,0:3:9:0,9,91	0/0:4,0:4:12:0,12,128	0/0:1,0:1:3:0,3,33	0/0:2,0:2:6:0,6,64	0/0:3,0:3:9:0,9,85	0/0:3,0:3:9:0,9,97	0/0:3,0:3:9:0,9,93	./.:.:.:.:.	0/0:6,0:6:15:0,15,171	./.:.:.:.:.	0/0:7,0:7:15:0,15,184	1/1:0,2:2:3:45,3,0	./.:.:.:.:.	0/0:6,0:6:12:0,12,137	0/0:38,0:38:99:0,114,1287
chr0	50000935	.	T	A	14230	.	AC=135;AF=0.531;AN=254;BaseQRankSum=-8.471;DP=980;Dels=0.00;FS=1.603;HaplotypeScore=0.1938;InbreedingCoeff=0.7641;MLEAC=133;MLEAF=0.524;MQ=59.45;MQ0=4;MQRankSum=0.374;QD=27.00;ReadPosRankSum=5.285	GT:AD:DP:GQ:PL	1/1:0,50:50:99:1542,147,0	0/0:20,0:20:57:0,57,608	0/0:22,1:23:66:0,66,680	1/1:0,42:42:99:1257,126,0	1/1:0,11:11:33:330,33,0	1/1:0,8:8:24:234,24,0	0/0:10,0:10:30:0,30,307	1/1:0,3:3:9:96,9,0	1/1:0,5:5:15:153,15,0	1/1:0,12:12:36:357,36,0	1/1:0,1:1:3:35,3,0	0/0:21,0:21:63:0,63,645	1/1:0,11:11:33:336,33,0	0/0:2,0:2:6:0,6,63	1/1:0,21:21:60:604,60,0	1/1:0,16:16:48:472,48,0	1/1:0,15:15:45:446,45,0	0/0:1,0:1:3:0,3,31	0/0:5,0:5:15:0,15,152	0/0:9,0:10:24:0,24,254	./.:.:.:.:.	0/0:18,0:18:45:0,45,485	0/0:18,0:18:51:0,51,525	0/0:23,0:23:69:0,69,717	0/0:4,0:4:12:0,12,126	0/1:13,8:21:99:173,0,337	1/1:0,14:14:42:419,42,0	1/1:0,7:7:21:225,21,0	1/1:0,2:2:6:63,6,0	1/1:0,15:15:39:380,39,0	1/1:0,5:5:15:162,15,0	1/1:0,3:3:9:97,9,0	1/1:0,18:18:54:529,54,0	1/1:0,4:4:12:124,12,0	0/0:20,0:20:54:0,54,568	0/1:1,1:2:17:17,0,27	1/1:0,22:22:66:661,66,0	1/1:0,8:8:21:221,21,0	1/1:0,12:12:33:320,33,0	0/1:1,3:4:19:80,0,19	1/1:0,2:2:6:63,6,0	1/1:0,14:14:42:410,42,0	1/1:0,7:7:18:191,18,0	0/0:20,0:20:60:0,60,619	0/0:12,0:12:36:0,36,374	0/0:24,0:24:69:0,69,706	0/0:12,0:12:36:0,36,387	0/1:3,1:4:19:19,0,87	1/1:0,1:1:3:33,3,0	1/1:0,4:4:12:123,12,0	1/1:0,1:1:3:32,3,0	1/1:0,3:3:9:94,9,0	1/1:0,5:5:12:133,12,0	1/1:0,5:5:15:146,15,0	0/0:8,0:8:21:0,21,224	0/0:5,0:5:15:0,15,157	0/0:4,0:4:12:0,12,127	0/0:9,0:9:24:0,24,264	1/1:0,1:1:3:29,3,0	0/0:5,0:5:15:0,15,152	1/1:0,3:3:9:86,9,0	1/1:0,4:4:12:118,12,0	1/1:0,12:12:36:356,36,0	1/1:0,4:4:12:115,12,0	1/1:0,8:8:24:233,24,0	1/1:0,3:3:9:95,9,0	0/0:3,0:3:9:0,9,93	1/1:0,11:11:33:328,33,0	1/1:0,7:7:21:194,21,0	0/0:2,0:2:6:0,6,62	./.:.:.:.:.	0/0:2,0:2:6:0,6,61	0/0:4,0:4:12:0,12,118	0/0:3,0:3:9:0,9,96	0/0:3,0:3:9:0,9,94	0/0:8,0:8:24:0,24,245	0/0:2,0:2:6:0,6,66	0/0:6,0:6:15:0,15,169	0/0:3,0:3:9:0,9,91	./.:.:.:.:.	1/1:0,1:1:3:31,3,0	0/0:2,0:2:6:0,6,63	0/0:2,0:2:6:0,6,69	0/0:2,0:2:6:0,6,61	0/0:7,0:7:21:0,21,219	0/0:5,0:5:15:0,15,162	1/1:0,2:2:6:63,6,0	1/1:0,5:5:15:148,15,0	1/1:0,5:5:15:154,15,0	1/1:0,1:1:3:31,3,0	1/1:0,1:1:3:30,3,0	1/1:0,2:2:3:29,3,0	1/1:0,8:8:24:241,24,0	1/1:0,1:1:3:30,3,0	./.:.:.:.:.	1/1:1,2:3:6:51,6,0	0/1:1,5:6:13:136,0,13	0/0:5,0:5:15:0,15,150	1/1:0,2:2:6:57,6,0	./.:.:.:.:.	1/1:0,6:6:18:191,18,0	./.:.:.:.:.	1/1:0,4:4:12:118,12,0	1/1:0,2:2:6:58,6,0	0/0:5,0:5:15:0,15,158	0/0:9,0:9:27:0,27,283	0/0:2,0:2:6:0,6,65	0/0:5,0:5:15:0,15,156	1/1:0,4:4:12:125,12,0	./.:.:.:.:.	0/0:7,0:7:18:0,18,197	1/1:0,4:4:12:125,12,0	1/1:0,10:10:30:305,30,0	1/1:0,4:4:12:117,12,0	1/1:0,6:6:18:192,18,0	1/1:0,4:4:12:118,12,0	1/1:0,2:2:6:57,6,0	0/0:3,0:3:9:0,9,94	0/0:6,0:6:18:0,18,182	1/1:0,2:2:6:58,6,0	0/0:7,0:7:21:0,21,219	0/0:7,0:7:21:0,21,216	1/1:0,6:6:18:182,18,0	0/0:6,0:6:18:0,18,185	0/0:7,0:7:21:0,21,214	0/0:6,0:6:18:0,18,185	0/0:5,0:5:12:0,12,139	0/0:4,0:4:12:0,12,124	0/0:3,0:3:9:0,9,91	0/0:2,0:2:3:0,3,45	./.:.:.:.:.	./.:.:.:.:.	0/0:3,0:3:6:0,6,72	1/1:0,5:5:9:120,9,0	./.:.:.:.:.	0/0:4,0:4:9:0,9,108	0/0:28,0:28:84:0,84,934
chr0	50001705	.	G	C	6345.83	.	AC=79;AF=0.321;AN=246;BaseQRankSum=-1.068;DP=851;Dels=0.00;FS=15.644;HaplotypeScore=0.2782;InbreedingCoeff=0.7229;MLEAC=77;MLEAF=0.313;MQ=54.18;MQ0=31;MQRankSum=2.906;QD=24.60;ReadPosRankSum=-0.795	GT:AD:DP:GQ:PL	0/0:46,0:46:99:0,138,1435	0/0:27,0:30:81:0,81,853	0/0:14,0:14:36:0,36,404	0/0:52,0:56:99:0,156,1610	1/1:0,11:11:27:293,27,0	0/0:6,0:7:18:0,18,180	0/0:15,0:15:45:0,45,450	./.:.:.:.:.	0/0:2,0:2:6:0,6,68	0/0:7,0:8:21:0,21,219	./.:.:.:.:.	0/0:10,0:10:27:0,27,292	1/1:0,23:25:66:692,66,0	./.:.:.:.:.	1/1:0,12:14:36:352,36,0	1/1:0,14:15:42:431,42,0	1/1:0,12:12:33:334,33,0	0/0:1,0:1:3:0,3,30	0/0:7,0:7:15:0,15,186	0/0:3,0:3:9:0,9,96	./.:.:.:.:.	0/0:9,0:11:24:0,24,258	0/0:10,0:11:30:0,30,304	0/0:16,0:17:48:0,48,504	./.:.:.:.:.	0/1:6,10:17:99:262,0,143	1/1:1,19:20:57:589,57,0	./.:.:.:.:.	./.:.:.:.:.	1/1:0,11:12:33:349,33,0	1/1:0,4:4:12:129,12,0	1/1:0,1:1:3:34,3,0	1/1:0,8:9:24:254,24,0	./.:.:.:.:.	./.:.:.:.:.	0/0:2,0:2:6:0,6,67	0/0:13,0:14:39:0,39,400	0/0:3,0:4:9:0,9,94	1/1:0,8:9:21:212,21,0	0/0:1,0:1:3:0,3,32	./.:.:.:.:.	1/1:0,3:3:9:93,9,0	0/0:12,0:12:33:0,33,334	0/0:14,0:14:39:0,39,416	0/0:20,0:20:57:0,57,589	0/0:15,0:18:45:0,45,466	0/0:3,0:3:9:0,9,89	0/0:2,0:2:3:0,3,34	1/1:0,1:2:3:30,3,0	0/0:9,0:9:15:0,15,182	0/0:1,0:1:3:0,3,32	0/0:1,0:1:3:0,3,33	0/0:4,0:4:9:0,9,97	1/1:0,4:4:12:123,12,0	0/0:4,0:4:12:0,12,125	./.:.:.:.:.	0/0:3,1:4:9:0,9,97	0/0:1,0:1:3:0,3,32	0/0:2,0:2:6:0,6,61	0/0:7,0:7:21:0,21,213	1/1:0,3:3:6:59,6,0	1/1:0,4:5:12:126,12,0	1/1:0,6:6:18:189,18,0	1/1:0,1:1:3:32,3,0	1/1:0,8:9:24:248,24,0	1/1:0,6:6:15:167,15,0	0/0:2,0:3:6:0,6,63	1/1:0,7:8:21:211,21,0	1/1:0,3:3:9:95,9,0	0/0:1,0:1:3:0,3,30	0/0:3,0:3:9:0,9,95	0/0:5,0:5:15:0,15,150	0/0:1,0:1:3:0,3,30	0/0:3,0:3:9:0,9,91	0/0:5,0:6:15:0,15,160	0/0:3,0:3:9:0,9,99	0/0:6,0:6:15:0,15,169	0/0:5,0:5:15:0,15,156	0/0:1,0:1:3:0,3,30	0/0:7,0:8:21:0,21,221	0/0:3,0:4:9:0,9,98	0/0:2,0:2:6:0,6,62	./.:.:.:.:.	./.:.:.:.:.	0/0:4,0:4:9:0,9,90	0/0:1,0:1:3:0,3,33	1/1:0,4:4:12:117,12,0	0/0:1,0:1:3:0,3,32	1/1:0,3:3:9:96,9,0	1/1:0,1:1:3:30,3,0	1/1:0,1:1:3:34,3,0	0/0:2,0:2:6:0,6,59	1/1:0,1:3:3:30,3,0	1/1:0,1:1:3:32,3,0	1/1:0,4:4:12:126,12,0	1/1:0,3:3:9:88,9,0	1/1:0,1:1:3:31,3,0	0/0:4,0:4:12:0,12,124	1/1:0,2:3:6:58,6,0	0/0:3,0:3:9:0,9,90	1/1:0,3:3:9:93,9,0	1/1:0,4:4:12:129,12,0	1/1:0,4:5:9:108,9,0	0/0:4,0:4:12:0,12,122	0/0:7,0:7:21:0,21,221	0/0:5,0:6:15:0,15,151	0/0:1,0:1:3:0,3,29	0/0:14,0:14:36:0,36,381	0/0:1,0:1:3:0,3,33	0/0:2,0:2:6:0,6,61	0/0:4,0:4:12:0,12,124	0/0:1,0:1:3:0,3,33	1/1:0,6:7:15:167,15,0	1/1:0,9:9:24:246,24,0	./.:.:.:.:.	1/1:0,5:5:15:152,15,0	1/1:0,2:2:6:65,6,0	0/0:5,0:5:12:0,12,120	0/0:2,0:2:6:0,6,59	0/0:6,0:6:12:0,12,133	0/0:3,0:3:9:0,9,89	0/0:8,0:9:24:0,24,236	0/0:5,0:7:15:0,15,158	0/0:1,0:2:3:0,3,32	0/0:8,0:8:24:0,24,249	0/0:3,0:3:9:0,9,90	0/0:7,0:7:21:0,21,220	0/0:5,0:5:15:0,15,158	0/0:3,0:4:9:0,9,89	0/0:4,0:6:6:0,6,89	0/0:2,0:2:3:0,3,45	0/0:7,0:7:15:0,15,171	0/0:7,0:7:12:0,12,165	0/0:9,0:9:15:0,15,210	0/0:3,0:3:6:0,6,75	0/0:4,0:4:6:0,6,89	0/0:25,0:25:75:0,75,815
chr0	50004436	.	C	A	2087.69	.	AC=28;AF=0.111;AN=252;BaseQRankSum=-1.007;DP=797;Dels=0.00;FS=5.585;HaplotypeScore=0.0738;InbreedingCoeff=0.5439;MLEAC=24;MLEAF=0.095;MQ=59.66;MQ0=0;MQRankSum=-1.021;QD=27.11;ReadPosRankSum=-2.707	GT:AD:DP:GQ:PL	0/0:64,0:64:99:0,192,1998	0/0:22,0:22:54:0,54,621	0/0:12,0:12:36:0,36,383	0/0:33,0:33:99:0,99,1041	1/1:0,13:13:39:412,39,0	0/0:10,0:10:30:0,30,324	0/0:11,0:11:33:0,33,347	1/1:0,3:3:9:96,9,0	./.:.:.:.:.	0/0:4,0:4:12:0,12,125	0/0:2,0:2:6:0,6,64	0/0:20,0:20:57:0,57,610	0/0:15,0:15:42:0,42,460	0/0:2,0:2:6:0,6,68	0/0:17,0:17:48:0,48,531	1/1:0,18:18:48:521,48,0	0/0:14,0:14:39:0,39,432	0/0:1,0:1:3:0,3,34	0/0:6,0:6:18:0,18,186	./.:.:.:.:.	./.:.:.:.:.	0/0:8,0:8:21:0,21,228	0/0:13,0:13:39:0,39,407	0/0:17,0:17:45:0,45,486	0/0:2,0:2:6:0,6,64	0/0:12,0:12:36:0,36,384	0/0:16,0:16:42:0,42,471	0/0:2,0:2:6:0,6,66	1/1:0,1:1:3:32,3,0	0/0:13,0:13:36:0,36,397	1/1:0,3:3:9:102,9,0	1/1:0,6:6:18:201,18,0	1/1:0,13:13:39:394,39,0	1/1:0,2:2:6:67,6,0	0/0:19,0:19:54:0,54,581	0/0:2,0:2:6:0,6,65	0/0:20,0:20:54:0,54,607	0/0:3,0:3:9:0,9,96	0/0:12,0:12:33:0,33,350	./.:.:.:.:.	0/0:1,0:1:3:0,3,33	0/0:7,0:7:21:0,21,225	0/0:9,0:9:27:0,27,289	0/0:8,0:8:24:0,24,256	0/0:15,0:15:45:0,45,473	0/0:6,0:6:18:0,18,185	0/0:9,0:9:27:0,27,284	0/0:4,0:4:12:0,12,132	0/0:2,0:2:6:0,6,66	0/0:5,0:5:12:0,12,142	0/0:2,0:2:6:0,6,68	0/0:1,0:1:3:0,3,32	0/0:4,0:4:12:0,12,120	0/0:1,0:1:3:0,3,32	0/0:3,0:3:9:0,9,91	0/0:1,0:1:3:0,3,32	0/0:1,0:1:3:0,3,32	0/0:8,0:8:24:0,24,258	0/0:2,0:2:6:0,6,63	0/0:6,0:6:18:0,18,192	0/0:5,0:5:12:0,12,140	0/0:2,0:2:6:0,6,61	0/0:2,0:2:6:0,6,63	0/0:2,0:2:6:0,6,61	0/0:3,0:3:9:0,9,97	0/0:1,0:1:3:0,3,32	0/0:2,0:2:6:0,6,65	0/0:3,0:3:9:0,9,91	0/0:1,0:1:3:0,3,34	./.:.:.:.:.	0/0:3,0:3:9:0,9,95	0/0:2,0:2:6:0,6,63	0/0:2,0:2:6:0,6,65	0/0:8,0:8:24:0,24,255	0/0:1,0:1:3:0,3,34	0/0:4,0:4:12:0,12,126	0/0:2,0:2:6:0,6,66	./.:.:.:.:.	0/0:1,0:1:3:0,3,34	0/0:3,0:3:9:0,9,95	0/0:3,0:3:9:0,9,100	0/0:6,0:6:18:0,18,185	./.:.:.:.:.	0/0:6,0:6:18:0,18,195	0/0:1,0:1:3:0,3,31	0/0:5,0:5:15:0,15,161	1/1:0,5:5:15:159,15,0	0/0:1,0:1:3:0,3,30	1/1:0,3:3:9:101,9,0	0/0:2,0:2:6:0,6,63	1/1:0,4:4:12:125,12,0	0/0:1,0:1:3:0,3,32	0/0:5,0:5:15:0,15,157	1/1:0,2:2:6:63,6,0	0/0:1,0:1:3:0,3,32	0/0:3,0:3:9:0,9,95	0/0:2,0:2:6:0,6,61	./.:.:.:.:.	0/0:1,0:1:3:0,3,31	0/0:1,0:1:3:0,3,31	0/0:6,0:6:18:0,18,193	0/0:3,0:3:9:0,9,97	0/0:5,0:5:15:0,15,162	0/0:2,0:2:6:0,6,67	0/0:4,0:4:12:0,12,123	0/0:9,0:9:27:0,27,288	0/0:4,0:4:12:0,12,125	0/0:5,0:5:12:0,12,143	0/0:4,0:4:12:0,12,130	./.:.:.:.:.	0/0:4,0:4:12:0,12,126	0/0:4,0:4:12:0,12,135	0/0:5,0:5:15:0,15,161	1/1:0,2:2:6:64,6,0	0/0:3,0:3:9:0,9,93	0/0:1,0:1:3:0,3,32	1/1:0,2:2:6:65,6,0	0/0:2,0:2:6:0,6,67	0/0:6,0:6:18:0,18,189	0/0:2,0:2:6:0,6,63	0/0:1,0:1:3:0,3,31	0/0:5,0:5:15:0,15,162	0/0:5,0:5:15:0,15,158	0/0:4,0:4:9:0,9,108	0/0:2,0:2:6:0,6,64	0/0:2,0:2:6:0,6,63	./.:.:.:.:.	0/0:11,0:11:27:0,27,317	0/0:1,0:1:3:0,3,35	0/0:2,0:2:3:0,3,45	./.:.:.:.:.	0/0:3,0:3:3:0,3,45	0/0:9,1:10:18:0,18,226	0/0:8,0:8:15:0,15,192	0/0:4,0:4:12:0,12,108	0/0:8,0:8:12:0,12,179	0/0:32,0:32:96:0,96,1084
chr0	50004922	.	G	A	1517.97	.	AC=25;AF=0.099;AN=252;BaseQRankSum=-2.518;DP=803;Dels=0.00;FS=0.000;HaplotypeScore=0.0997;InbreedingCoeff=0.5012;MLEAC=22;MLEAF=0.087;MQ=59.62;MQ0=0;MQRankSum=-0.699;QD=23.00;ReadPosRankSum=0.354	GT:AD:DP:GQ:PL	0/0:50,0:50:99:0,150,1598	1/1:0,15:15:45:461,45,0	0/0:12,0:12:36:0,36,385	0/0:34,0:34:99:0,102,1073	0/0:7,0:7:21:0,21,209	0/0:10,0:10:30:0,30,316	0/0:10,0:10:30:0,30,311	./.:.:.:.:.	./.:.:.:.:.	0/0:19,0:19:57:0,57,589	0/0:1,0:1:3:0,3,33	0/0:11,0:11:33:0,33,351	0/0:12,0:12:36:0,36,386	0/0:2,0:2:6:0,6,63	0/0:13,0:13:36:0,36,404	0/0:17,0:17:51:0,51,537	0/0:12,0:12:36:0,36,375	0/0:2,0:2:6:0,6,66	0/0:3,0:3:9:0,9,93	0/0:7,0:7:18:0,18,202	./.:.:.:.:.	1/1:0,7:7:21:208,21,0	0/0:25,0:25:69:0,69,769	0/0:15,0:15:45:0,45,464	1/1:0,1:1:3:32,3,0	0/0:14,0:14:42:0,42,428	0/0:11,0:11:33:0,33,342	0/0:2,0:2:6:0,6,63	0/0:2,0:2:6:0,6,63	0/0:13,0:13:39:0,39,403	0/0:4,0:4:12:0,12,134	0/0:4,0:4:12:0,12,137	0/0:9,0:9:27:0,27,284	0/0:1,0:1:3:0,3,33	0/0:16,0:16:45:0,45,487	0/0:2,0:2:6:0,6,63	0/0:19,0:19:57:0,57,609	0/0:8,0:8:24:0,24,253	0/0:10,0:10:30:0,30,306	0/0:2,0:2:6:0,6,65	0/0:4,0:4:12:0,12,131	0/0:7,0:7:21:0,21,225	0/0:16,0:16:45:0,45,477	0/0:12,0:12:33:0,33,347	0/0:11,0:11:33:0,33,343	0/0:15,0:15:45:0,45,486	0/0:7,0:7:21:0,21,216	0/0:1,0:1:3:0,3,34	0/0:4,0:4:12:0,12,129	0/0:5,0:5:15:0,15,158	0/0:2,0:2:6:0,6,62	./.:.:.:.:.	0/0:4,0:4:12:0,12,126	0/0:1,0:1:3:0,3,32	0/0:4,0:4:12:0,12,122	0/0:3,0:3:9:0,9,96	0/0:5,0:5:15:0,15,161	0/0:6,0:6:18:0,18,186	0/0:1,0:1:3:0,3,31	0/0:3,0:3:9:0,9,95	0/0:2,0:2:6:0,6,63	0/0:5,0:5:15:0,15,154	0/0:12,0:12:36:0,36,373	0/0:7,0:7:21:0,21,214	0/0:1,0:1:3:0,3,34	0/0:4,0:4:12:0,12,130	1/1:0,3:3:9:97,9,0	0/0:4,0:4:12:0,12,115	./.:.:.:.:.	./.:.:.:.:.	0/0:4,0:4:12:0,12,126	0/0:2,0:2:6:0,6,65	0/0:4,0:4:12:0,12,122	0/0:4,0:4:12:0,12,118	0/0:2,0:2:6:0,6,64	0/0:2,0:2:6:0,6,61	0/0:4,0:4:12:0,12,124	1/1:0,5:5:15:157,15,0	0/0:1,0:1:3:0,3,32	0/0:11,0:11:27:0,27,314	1/1:0,5:5:15:150,15,0	0/0:4,0:4:12:0,12,126	0/0:5,0:5:15:0,15,169	0/0:4,0:4:12:0,12,124	./.:.:.:.:.	0/1:1,3:4:13:55,0,13	0/0:2,0:2:6:0,6,61	0/0:2,0:2:6:0,6,61	0/0:5,0:5:15:0,15,156	0/0:2,0:2:6:0,6,69	0/0:4,0:4:12:0,12,124	0/0:6,0:6:18:0,18,189	0/0:5,0:5:15:0,15,158	./.:.:.:.:.	0/0:8,0:8:18:0,18,212	0/0:5,0:5:15:0,15,161	0/0:3,0:3:9:0,9,80	0/0:2,0:2:6:0,6,62	0/0:2,0:2:6:0,6,62	0/0:1,0:1:3:0,3,31	0/0:4,0:4:12:0,12,133	0/0:3,0:3:9:0,9,94	0/1:2,2:4:51:52,0,51	0/0:4,0:4:12:0,12,122	1/1:0,3:3:9:95,9,0	0/0:4,0:4:12:0,12,126	0/0:5,0:5:15:0,15,165	0/0:4,0:4:12:0,12,124	./.:.:.:.:.	1/1:0,3:3:9:89,9,0	0/0:2,0:2:6:0,6,64	./.:.:.:.:.	0/0:3,0:3:9:0,9,94	0/0:1,0:1:3:0,3,31	0/0:4,0:4:12:0,12,130	0/0:2,0:2:6:0,6,61	0/0:2,0:2:6:0,6,63	1/1:0,4:4:12:123,12,0	0/0:3,0:3:9:0,9,96	1/1:0,2:2:6:61,6,0	0/0:6,0:6:18:0,18,189	0/0:4,0:4:12:0,12,128	1/1:0,7:7:21:219,21,0	0/1:2,1:3:19:19,0,48	0/0:2,0:2:6:0,6,63	0/0:5,0:5:9:0,9,119	0/0:5,0:5:15:0,15,157	0/0:2,0:2:6:0,6,66	0/0:3,0:3:9:0,9,90	0/0:2,0:2:3:0,3,45	0/0:2,0:2:3:0,3,45	0/0:5,0:5:9:0,9,119	0/0:2,0:2:3:0,3,45	0/0:7,0:7:12:0,12,167	0/0:6,0:6:9:0,9,134	./.:.:.:.:.	0/0:26,0:26:78:0,78,888
chr0	50005049	.	T	C	674.96	.	AC=14;AF=0.057;AN=246;BaseQRankSum=3.671;DP=574;Dels=0.00;FS=2.661;HaplotypeScore=0.0859;InbreedingCoeff=0.3002;MLEAC=11;MLEAF=0.045;MQ=59.58;MQ0=0;MQRankSum=1.955;QD=24.11;ReadPosRankSum=0.107	GT:AD:DP:GQ:PL	0/0:46,0:46:99:0,135,1400	0/0:8,0:8:24:0,24,246	0/0:11,0:11:33:0,33,340	0/0:18,0:18:51:0,51,523	0/0:7,0:7:18:0,18,199	0/0:5,0:5:15:0,15,155	0/0:14,0:14:42:0,42,410	./.:.:.:.:.	0/0:1,0:1:3:0,3,31	0/0:10,0:11:30:0,30,296	./.:.:.:.:.	0/0:7,0:7:21:0,21,212	0/0:8,0:8:24:0,24,238	0/0:3,0:3:9:0,9,95	0/0:18,0:18:54:0,54,545	0/0:10,0:10:30:0,30,302	0/0:5,0:5:15:0,15,151	0/0:3,0:3:9:0,9,91	0/0:2,0:2:6:0,6,58	0/0:1,0:1:3:0,3,30	0/0:3,0:3:9:0,9,95	0/0:7,0:7:21:0,21,204	0/0:13,0:13:39:0,39,387	1/1:0,11:11:30:310,30,0	./.:.:.:.:.	0/0:15,0:15:45:0,45,455	0/0:11,0:11:33:0,33,344	./.:.:.:.:.	0/0:1,0:1:3:0,3,33	0/0:11,0:11:33:0,33,328	0/0:2,0:2:6:0,6,65	0/0:5,0:5:15:0,15,161	0/0:10,0:10:30:0,30,300	0/0:1,0:1:3:0,3,32	0/0:6,0:6:18:0,18,184	0/0:2,0:2:6:0,6,63	0/0:5,0:5:15:0,15,151	0/0:6,0:6:18:0,18,179	0/0:7,0:7:18:0,18,202	0/0:2,0:2:6:0,6,65	./.:.:.:.:.	0/0:4,0:4:12:0,12,128	0/0:12,0:12:33:0,33,349	1/1:0,9:9:27:290,27,0	0/0:6,0:6:18:0,18,178	0/0:11,0:11:33:0,33,329	0/0:6,0:6:18:0,18,185	1/1:0,1:1:3:32,3,0	0/0:3,0:3:9:0,9,87	0/0:5,0:5:15:0,15,150	0/0:2,0:2:6:0,6,63	0/0:2,0:2:6:0,6,60	0/0:3,0:3:9:0,9,97	./.:.:.:.:.	1/1:0,1:1:3:32,3,0	0/0:2,0:2:6:0,6,59	0/0:2,0:2:6:0,6,59	0/0:2,0:2:6:0,6,63	0/0:1,0:1:3:0,3,30	1/1:0,2:2:6:64,6,0	0/0:1,0:1:3:0,3,31	0/0:4,0:4:12:0,12,117	0/0:6,0:6:18:0,18,175	0/0:5,0:5:15:0,15,151	0/0:2,0:2:6:0,6,59	0/0:1,0:1:3:0,3,30	0/0:5,0:5:15:0,15,151	0/0:4,0:4:12:0,12,118	./.:.:.:.:.	0/0:1,0:1:3:0,3,29	0/0:3,0:3:9:0,9,88	0/0:1,0:1:3:0,3,30	0/0:1,0:1:3:0,3,31	0/0:1,0:1:3:0,3,30	0/0:4,0:4:12:0,12,120	0/0:4,0:4:12:0,12,125	1/1:0,3:3:9:93,9,0	0/0:6,0:6:15:0,15,164	1/1:0,1:1:3:32,3,0	0/0:1,0:1:3:0,3,29	0/0:2,0:2:6:0,6,61	0/0:1,0:1:3:0,3,30	0/0:3,0:3:9:0,9,99	./.:.:.:.:.	0/0:2,0:2:6:0,6,61	0/0:1,0:1:3:0,3,33	0/0:2,0:2:6:0,6,63	0/0:1,0:1:3:0,3,31	0/0:1,0:1:3:0,3,32	0/0:3,0:3:9:0,9,91	0/0:1,0:1:3:0,3,30	0/0:3,0:3:9:0,9,92	0/0:4,0:4:12:0,12,128	0/0:4,0:4:12:0,12,122	0/0:2,0:2:6:0,6,60	0/0:3,0:3:9:0,9,92	0/0:3,0:3:9:0,9,102	0/0:3,0:3:9:0,9,92	0/0:1,0:1:3:0,3,29	0/0:1,0:1:3:0,3,30	0/0:3,0:3:9:0,9,95	0/0:3,0:3:9:0,9,80	0/0:1,0:1:3:0,3,31	0/0:2,0:2:6:0,6,59	0/0:1,0:1:3:0,3,30	0/0:4,0:4:12:0,12,122	0/0:4,0:4:12:0,12,126	0/0:4,0:4:12:0,12,122	./.:.:.:.:.	0/0:1,0:1:3:0,3,28	0/0:3,0:3:9:0,9,92	./.:.:.:.:.	0/0:5,0:5:15:0,15,152	0/0:1,0:1:3:0,3,31	0/0:1,0:1:3:0,3,34	0/0:4,0:4:12:0,12,125	./.:.:.:.:.	0/0:2,0:2:6:0,6,59	0/0:2,0:2:6:0,6,57	./.:.:.:.:.	0/0:3,0:3:9:0,9,87	0/0:3,0:3:9:0,9,95	0/0:4,0:4:12:0,12,124	0/0:5,0:5:15:0,15,152	0/0:1,0:1:3:0,3,31	0/0:3,0:3:9:0,9,87	0/0:1,0:1:3:0,3,31	0/0:3,0:3:9:0,9,91	0/0:2,0:2:6:0,6,59	0/0:2,0:2:3:0,3,45	./.:.:.:.:.	0/0:2,0:2:3:0,3,45	0/0:2,0:3:3:0,3,45	0/0:10,0:10:18:0,18,224	0/0:2,0:2:3:0,3,45	./.:.:.:.:.	0/0:23,0:23:69:0,69,766
chr0	50006041	.	T	C	2002.14	.	AC=26;AF=0.105;AN=248;BaseQRankSum=4.580;DP=775;Dels=0.00;FS=7.549;HaplotypeScore=0.0422;InbreedingCoeff=0.6025;MLEAC=23;MLEAF=0.093;MQ=58.44;MQ0=0;MQRankSum=2.863;QD=25.67;ReadPosRankSum=1.634	GT:AD:DP:GQ:PL	0/0:54,0:54:99:0,162,1623	0/0:17,0:17:51:0,51,523	0/0:9,0:9:21:0,21,240	0/0:38,0:38:99:0,108,1137	0/0:4,0:4:12:0,12,123	1/1:0,12:12:30:341,30,0	0/0:12,0:12:36:0,36,362	0/0:3,0:4:9:0,9,97	0/0:4,0:4:12:0,12,122	0/0:12,0:12:36:0,36,362	0/0:5,0:5:15:0,15,158	0/0:6,0:6:18:0,18,182	0/0:10,0:10:30:0,30,304	0/0:2,0:2:6:0,6,63	0/0:18,0:18:54:0,54,555	0/0:15,0:15:39:0,39,437	0/0:8,0:8:24:0,24,237	0/0:3,0:3:9:0,9,91	0/0:6,0:6:18:0,18,182	0/0:8,0:8:24:0,24,237	0/0:2,0:2:6:0,6,59	0/0:14,0:14:33:0,33,380	1/1:0,13:13:36:394,36,0	0/0:12,0:12:36:0,36,367	0/0:1,0:1:3:0,3,34	0/0:10,0:10:30:0,30,299	0/0:17,0:17:42:0,42,469	0/0:6,0:6:18:0,18,187	0/0:6,0:6:18:0,18,192	0/0:14,0:14:42:0,42,419	0/0:1,0:1:3:0,3,31	0/0:4,0:4:12:0,12,127	0/0:11,0:11:33:0,33,336	0/0:3,0:3:9:0,9,98	0/0:10,0:10:30:0,30,299	./.:.:.:.:.	0/0:7,0:7:21:0,21,218	0/0:2,0:2:6:0,6,53	0/0:14,0:14:42:0,42,422	0/0:3,0:3:9:0,9,96	0/0:5,0:5:15:0,15,153	0/0:2,0:2:6:0,6,61	0/0:8,0:8:21:0,21,226	0/0:15,0:15:39:0,39,425	1/1:0,8:8:24:256,24,0	0/0:14,0:14:33:0,33,379	0/0:13,0:13:39:0,39,406	0/0:2,0:2:3:0,3,26	0/0:4,0:4:12:0,12,122	0/0:4,0:4:9:0,9,106	0/0:2,0:2:6:0,6,59	0/0:3,0:3:9:0,9,92	0/0:4,0:4:12:0,12,126	0/0:4,0:4:12:0,12,123	0/0:5,0:5:15:0,15,150	0/0:6,0:6:18:0,18,184	0/0:4,0:4:12:0,12,120	0/0:2,0:2:6:0,6,61	0/0:2,0:2:6:0,6,62	0/0:8,0:8:24:0,24,241	0/0:2,0:2:6:0,6,59	0/0:1,0:1:3:0,3,32	0/0:10,0:10:27:0,27,275	0/0:4,0:4:12:0,12,117	0/0:5,0:5:15:0,15,151	0/0:2,0:2:6:0,6,63	0/0:4,0:4:12:0,12,120	0/0:7,0:7:21:0,21,210	0/0:3,0:3:9:0,9,90	1/1:0,4:4:12:118,12,0	./.:.:.:.:.	0/0:2,0:2:6:0,6,59	0/0:2,0:2:6:0,6,61	0/0:6,0:6:18:0,18,180	0/0:3,0:3:9:0,9,97	0/0:2,0:2:3:0,3,45	0/0:1,0:1:3:0,3,31	0/0:2,0:2:6:0,6,65	0/0:2,0:2:6:0,6,64	1/1:0,9:9:15:210,15,0	./.:.:.:.:.	0/0:5,0:5:9:0,9,120	0/0:4,0:4:12:0,12,126	1/1:0,4:4:12:126,12,0	1/1:0,1:1:3:25,3,0	0/0:1,0:1:3:0,3,30	0/0:6,0:6:12:0,12,153	0/0:10,0:10:30:0,30,294	0/0:4,0:4:9:0,9,107	0/0:2,0:2:6:0,6,59	0/0:4,0:4:12:0,12,126	0/0:2,0:2:6:0,6,60	./.:.:.:.:.	./.:.:.:.:.	0/0:4,0:4:9:0,9,110	0/0:3,0:3:9:0,9,97	./.:.:.:.:.	0/0:1,0:1:3:0,3,33	0/0:1,0:1:3:0,3,32	0/0:2,0:2:6:0,6,63	0/0:2,0:2:6:0,6,57	0/0:1,0:1:3:0,3,32	0/0:2,0:2:6:0,6,63	./.:.:.:.:.	./.:.:.:.:.	1/1:0,9:9:27:281,27,0	0/0:5,0:5:15:0,15,161	0/0:5,0:5:15:0,15,149	0/0:5,0:5:15:0,15,155	0/0:2,0:2:6:0,6,56	0/0:4,0:4:12:0,12,124	0/0:5,0:5:15:0,15,155	0/0:6,0:6:18:0,18,179	0/0:6,0:6:18:0,18,178	0/0:4,0:4:12:0,12,121	0/0:6,0:6:18:0,18,181	0/0:3,0:3:9:0,9,93	0/0:3,0:3:9:0,9,94	./.:.:.:.:.	0/0:2,0:2:6:0,6,61	0/0:7,0:7:21:0,21,218	0/0:6,0:6:18:0,18,185	0/0:8,0:8:21:0,21,236	1/1:0,6:6:18:185,18,0	1/1:0,4:4:12:126,12,0	1/1:0,1:1:3:32,3,0	1/1:0,2:2:6:65,6,0	1/1:0,5:5:15:159,15,0	0/0:7,0:7:21:0,21,213	./.:.:.:.:.	./.:.:.:.:.	./.:.:.:.:.	./.:.:.:.:.	0/0:2,0:2:3:0,3,45	0/0:2,0:2:3:0,3,45	0/0:4,0:4:6:0,6,89	0/0:14,0:14:39:0,39,458
chr0	50008492	.	T	C	646.88	.	AC=10;AF=0.052;AN=192;BaseQRankSum=3.190;DP=381;Dels=0.00;FS=2.078;HaplotypeScore=0.0766;InbreedingCoeff=0.2686;MLEAC=8;MLEAF=0.042;MQ=59.86;MQ0=1;MQRankSum=0.551;QD=25.88;ReadPosRankSum=2.107	GT:AD:DP:GQ:PL	0/0:2,0:2:6:0,6,63	0/0:20,0:20:57:0,57,600	0/0:7,0:7:21:0,21,222	0/0:17,0:17:51:0,51,514	0/0:5,0:5:15:0,15,152	0/0:5,0:5:15:0,15,146	0/0:1,0:1:3:0,3,28	0/0:1,0:1:3:0,3,32	./.:.:.:.:.	0/0:3,0:3:9:0,9,92	./.:.:.:.:.	0/0:6,0:6:18:0,18,187	0/0:11,0:11:30:0,30,307	./.:.:.:.:.	0/0:5,0:5:15:0,15,157	0/0:4,0:4:12:0,12,122	0/0:4,0:4:9:0,9,104	./.:.:.:.:.	./.:.:.:.:.	./.:.:.:.:.	./.:.:.:.:.	./.:.:.:.:.	0/0:3,0:3:9:0,9,92	1/1:0,11:11:30:332,30,0	./.:.:.:.:.	0/0:5,0:5:12:0,12,135	0/0:15,0:15:39:0,39,432	0/0:1,0:1:3:0,3,29	./.:.:.:.:.	./.:.:.:.:.	./.:.:.:.:.	./.:.:.:.:.	./.:.:.:.:.	./.:.:.:.:.	0/0:10,0:10:30:0,30,305	./.:.:.:.:.	0/0:2,0:2:6:0,6,60	./.:.:.:.:.	./.:.:.:.:.	./.:.:.:.:.	0/0:2,0:2:6:0,6,65	0/0:5,0:5:15:0,15,156	0/0:13,0:13:39:0,39,400	1/1:0,1:1:3:35,3,0	0/0:3,0:3:9:0,9,90	./.:.:.:.:.	0/0:5,0:5:15:0,15,155	./.:.:.:.:.	./.:.:.:.:.	0/0:2,0:2:6:0,6,63	0/0:6,0:6:18:0,18,184	0/0:4,0:4:12:0,12,122	0/0:2,0:2:6:0,6,65	0/0:3,0:3:9:0,9,97	1/1:0,10:10:30:319,30,0	./.:.:.:.:.	0/0:3,0:3:9:0,9,91	0/0:7,0:7:21:0,21,221	0/0:1,0:1:3:0,3,31	1/1:0,1:1:3:32,3,0	0/0:2,0:2:6:0,6,63	0/0:3,0:3:9:0,9,93	0/0:4,0:4:12:0,12,118	0/0:2,0:2:6:0,6,63	0/0:7,0:7:21:0,21,214	0/0:3,0:3:9:0,9,95	0/0:1,0:1:3:0,3,30	0/0:2,0:2:6:0,6,63	0/0:2,0:2:6:0,6,67	0/0:1,0:1:3:0,3,31	0/0:1,0:1:3:0,3,32	0/0:2,0:2:6:0,6,63	0/0:1,0:1:3:0,3,33	0/0:7,0:7:21:0,21,214	0/0:3,0:3:9:0,9,96	0/0:2,0:2:6:0,6,59	1/1:0,2:2:6:67,6,0	./.:.:.:.:.	./.:.:.:.:.	0/0:2,0:2:6:0,6,60	./.:.:.:.:.	0/0:1,0:1:3:0,3,30	./.:.:.:.:.	0/0:2,0:2:6:0,6,63	0/0:3,0:3:9:0,9,88	./.:.:.:.:.	0/0:1,0:1:3:0,3,31	0/0:1,0:1:3:0,3,31	0/0:2,0:2:6:0,6,60	0/0:1,0:1:3:0,3,31	0/0:3,0:3:9:0,9,93	0/0:1,0:1:3:0,3,32	0/0:1,0:1:3:0,3,31	0/0:1,0:1:3:0,3,31	0/0:4,0:4:12:0,12,125	./.:.:.:.:.	0/0:1,0:1:3:0,3,32	./.:.:.:.:.	0/0:3,0:3:9:0,9,92	0/0:1,0:1:3:0,3,31	./.:.:.:.:.	0/0:2,0:2:6:0,6,63	0/0:3,0:3:9:0,9,91	0/0:6,0:6:18:0,18,188	./.:.:.:.:.	0/0:5,0:5:15:0,15,154	0/0:1,0:1:3:0,3,32	0/0:4,0:4:12:0,12,123	0/0:1,0:1:3:0,3,30	./.:.:.:.:.	0/0:4,0:4:12:0,12,122	0/0:1,0:1:3:0,3,31	0/0:3,0:3:9:0,9,90	0/0:1,0:1:3:0,3,32	0/0:3,0:3:9:0,9,95	0/0:4,0:4:12:0,12,122	0/0:5,0:5:15:0,15,156	./.:.:.:.:.	0/0:2,0:2:6:0,6,60	./.:.:.:.:.	0/0:7,0:7:21:0,21,213	0/0:2,0:2:6:0,6,62	0/0:6,0:6:18:0,18,187	0/0:1,0:1:3:0,3,31	0/0:4,0:4:12:0,12,124	0/0:4,0:4:12:0,12,118	0/0:2,0:2:6:0,6,60	0/0:4,0:4:12:0,12,122	0/0:3,0:3:9:0,9,92	./.:.:.:.:.	./.:.:.:.:.	./.:.:.:.:.	./.:.:.:.:.	0/0:2,0:2:3:0,3,45	./.:.:.:.:.	./.:.:.:.:.	0/0:21,0:21:63:0,63,725
chr0	50009202	.	T	C	1194.3	.	AC=23;AF=0.098;AN=234;BaseQRankSum=0.572;DP=584;Dels=0.00;FS=3.167;HaplotypeScore=0.0629;InbreedingCoeff=0.4313;MLEAC=20;MLEAF=0.085;MQ=59.69;MQ0=0;MQRankSum=-0.510;QD=23.89;ReadPosRankSum=1.430	GT:AD:DP:GQ:PL	0/0:21,0:21:51:0,51,593	0/0:12,0:12:36:0,36,379	0/0:17,0:17:51:0,51,530	0/0:19,0:19:57:0,57,579	1/1:0,11:11:30:328,30,0	0/0:8,0:8:24:0,24,243	0/0:4,0:4:12:0,12,122	./.:.:.:.:.	0/0:1,0:1:3:0,3,32	0/0:9,0:9:24:0,24,263	0/0:1,0:1:3:0,3,32	0/0:16,0:16:48:0,48,493	0/0:7,0:7:18:0,18,203	./.:.:.:.:.	0/0:6,0:6:18:0,18,183	1/1:0,8:8:24:256,24,0	0/0:15,0:15:45:0,45,469	./.:.:.:.:.	0/0:2,0:2:6:0,6,62	0/0:6,0:6:18:0,18,183	0/0:1,0:1:3:0,3,32	0/0:7,0:7:21:0,21,207	0/0:23,0:23:69:0,69,707	0/0:12,0:12:33:0,33,356	./.:.:.:.:.	0/0:5,0:5:15:0,15,153	0/0:15,0:15:42:0,42,446	0/0:1,0:1:3:0,3,32	1/1:0,3:3:9:100,9,0	0/0:13,0:13:36:0,36,388	./.:.:.:.:.	1/1:0,2:2:6:62,6,0	1/1:0,7:7:21:221,21,0	1/1:0,2:2:6:65,6,0	0/0:15,0:15:45:0,45,451	0/0:3,0:3:9:0,9,95	0/0:13,0:13:39:0,39,398	0/0:5,0:5:15:0,15,145	0/0:4,0:4:12:0,12,118	./.:.:.:.:.	0/0:3,0:3:9:0,9,93	0/0:6,0:6:18:0,18,184	0/0:15,0:15:39:0,39,418	0/0:8,0:8:24:0,24,251	0/0:10,0:10:30:0,30,300	0/0:6,0:6:18:0,18,185	0/0:11,0:11:33:0,33,347	0/0:1,0:1:3:0,3,32	0/0:3,0:3:6:0,6,76	0/0:5,0:5:15:0,15,161	0/0:1,0:1:3:0,3,31	./.:.:.:.:.	0/0:1,0:1:3:0,3,33	0/0:3,0:3:9:0,9,95	0/0:1,0:1:3:0,3,33	./.:.:.:.:.	0/0:2,0:2:6:0,6,66	0/0:6,0:6:18:0,18,184	0/0:3,0:3:9:0,9,94	0/0:5,0:5:15:0,15,155	0/0:4,0:4:12:0,12,125	0/0:3,0:3:9:0,9,89	0/0:4,0:4:12:0,12,122	0/0:2,0:2:6:0,6,60	0/0:1,0:1:3:0,3,32	0/0:1,0:1:3:0,3,31	0/0:1,0:1:3:0,3,31	0/0:3,0:3:9:0,9,91	./.:.:.:.:.	0/0:2,0:2:6:0,6,59	1/1:0,1:1:3:30,3,0	0/0:1,0:1:3:0,3,31	0/0:1,0:1:3:0,3,33	0/0:5,0:5:12:0,12,137	./.:.:.:.:.	0/0:5,0:5:12:0,12,139	./.:.:.:.:.	0/0:1,0:1:3:0,3,32	0/0:1,0:1:3:0,3,30	0/0:10,0:10:27:0,27,295	0/0:2,0:2:6:0,6,57	0/0:1,0:1:3:0,3,29	0/0:6,0:6:18:0,18,196	0/0:1,0:1:3:0,3,30	0/0:3,0:3:6:0,6,73	0/0:6,0:6:18:0,18,195	1/1:0,3:3:9:94,9,0	0/0:3,0:3:9:0,9,97	./.:.:.:.:.	0/0:5,0:5:15:0,15,159	1/1:0,1:1:3:32,3,0	0/0:2,0:2:6:0,6,64	0/0:6,0:6:18:0,18,182	./.:.:.:.:.	0/0:1,0:1:3:0,3,31	0/0:1,0:1:3:0,3,33	0/0:4,0:4:12:0,12,126	0/0:1,0:1:3:0,3,31	0/0:1,0:1:3:0,3,30	0/0:1,0:1:3:0,3,31	0/0:3,0:3:9:0,9,93	./.:.:.:.:.	0/0:1,0:1:3:0,3,31	0/0:1,0:1:3:0,3,33	0/0:1,0:1:3:0,3,32	0/1:3,1:4:18:18,0,81	./.:.:.:.:.	0/0:4,0:4:12:0,12,124	./.:.:.:.:.	0/0:2,0:2:6:0,6,59	0/0:5,0:5:15:0,15,152	./.:.:.:.:.	0/0:3,0:3:9:0,9,94	1/1:0,3:3:9:95,9,0	0/0:1,0:1:3:0,3,32	0/0:2,0:2:6:0,6,59	1/1:0,5:5:15:154,15,0	0/0:4,0:4:12:0,12,122	0/0:5,0:5:15:0,15,153	0/0:2,0:2:6:0,6,63	./.:.:.:.:.	0/0:4,0:4:9:0,9,107	0/0:3,0:3:9:0,9,95	0/0:3,0:3:9:0,9,97	./.:.:.:.:.	0/0:3,0:3:9:0,9,89	0/0:1,0:1:3:0,3,31	0/0:3,0:3:9:0,9,95	0/0:5,0:5:12:0,12,137	0/0:2,0:2:3:0,3,45	0/0:2,0:2:3:0,3,31	0/0:1,0:1:3:0,3,31	./.:.:.:.:.	0/0:4,0:4:12:0,12,123	0/0:2,0:2:3:0,3,45	0/0:6,0:6:15:0,15,159	0/0:21,0:21:63:0,63,699
chr0	50018538	.	C	A	1726.29	.	AC=22;AF=0.092;AN=238;BaseQRankSum=-1.347;DP=717;Dels=0.00;FS=5.331;HaplotypeScore=0.0629;InbreedingCoeff=0.5218;MLEAC=19;MLEAF=0.080;MQ=56.60;MQ0=1;MQRankSum=-2.348;QD=26.16;ReadPosRankSum=-0.588	GT:AD:DP:GQ:PL	0/0:40,0:40:99:0,120,1279	0/0:7,0:7:21:0,21,227	0/0:10,0:10:30:0,30,326	0/0:23,0:23:69:0,69,735	0/0:5,0:5:15:0,15,161	0/0:6,0:6:18:0,18,190	0/0:10,0:10:30:0,30,306	0/0:1,0:1:3:0,3,32	./.:.:.:.:.	0/0:14,0:14:39:0,39,424	0/0:3,0:3:9:0,9,100	1/1:0,18:18:54:567,54,0	0/0:12,0:12:36:0,36,396	0/0:2,0:2:6:0,6,72	0/0:15,0:15:45:0,45,480	0/0:12,0:12:36:0,36,379	0/0:12,0:12:36:0,36,367	0/0:4,0:4:12:0,12,130	0/0:5,0:5:15:0,15,155	0/0:3,0:3:9:0,9,97	0/0:1,0:1:3:0,3,32	0/0:13,0:13:39:0,39,407	0/0:11,0:11:33:0,33,351	1/1:0,11:11:33:350,33,0	0/0:4,0:4:12:0,12,131	0/0:14,0:14:42:0,42,446	0/0:8,0:8:24:0,24,256	0/0:3,0:3:9:0,9,101	0/0:3,0:3:9:0,9,95	0/0:19,0:19:54:0,54,589	./.:.:.:.:.	0/0:3,0:3:9:0,9,98	0/0:8,0:8:24:0,24,264	0/0:2,0:2:6:0,6,71	0/0:8,0:8:24:0,24,256	0/0:2,0:2:6:0,6,65	./.:.:.:.:.	0/0:5,0:5:15:0,15,157	0/0:10,0:10:30:0,30,313	0/0:3,0:3:9:0,9,97	0/0:2,0:2:6:0,6,68	0/0:11,0:11:33:0,33,356	0/0:15,0:15:45:0,45,464	0/0:14,0:14:42:0,42,438	0/0:16,0:16:42:0,42,477	0/0:9,0:9:27:0,27,284	0/0:8,0:8:24:0,24,250	./.:.:.:.:.	./.:.:.:.:.	0/0:3,0:3:9:0,9,97	0/0:2,0:2:6:0,6,63	0/0:3,0:3:9:0,9,97	0/0:7,0:7:21:0,21,213	0/0:5,0:5:15:0,15,155	0/0:6,0:6:18:0,18,191	0/0:2,0:2:6:0,6,57	1/1:0,6:6:18:184,18,0	1/1:0,6:6:18:189,18,0	./.:.:.:.:.	1/1:0,7:7:21:221,21,0	0/0:3,0:3:9:0,9,97	0/0:4,0:4:12:0,12,131	0/0:8,0:8:18:0,18,202	0/0:2,0:2:6:0,6,63	0/0:6,0:6:18:0,18,184	0/0:4,0:4:12:0,12,132	./.:.:.:.:.	0/0:3,0:3:9:0,9,96	0/0:3,0:3:9:0,9,97	./.:.:.:.:.	./.:.:.:.:.	0/0:2,0:2:6:0,6,60	./.:.:.:.:.	0/1:1,2:3:21:56,0,21	1/1:0,3:3:9:96,9,0	1/1:0,2:2:6:60,6,0	./.:.:.:.:.	./.:.:.:.:.	0/1:1,1:2:26:26,0,27	0/0:4,0:4:12:0,12,122	0/0:1,0:1:3:0,3,32	./.:.:.:.:.	0/0:3,0:3:9:0,9,102	0/0:2,0:2:6:0,6,62	0/0:3,0:3:9:0,9,97	0/0:2,0:2:6:0,6,67	0/0:6,0:6:18:0,18,189	0/0:3,0:3:9:0,9,92	0/0:3,0:3:9:0,9,99	0/0:2,0:2:6:0,6,55	./.:.:.:.:.	0/0:3,0:3:9:0,9,97	0/0:1,0:1:3:0,3,32	0/0:1,0:1:3:0,3,35	0/0:4,0:4:12:0,12,126	0/0:3,0:3:9:0,9,95	0/0:6,0:6:18:0,18,198	0/0:3,0:3:9:0,9,95	./.:.:.:.:.	./.:.:.:.:.	0/0:5,0:5:15:0,15,169	0/0:2,0:2:6:0,6,65	0/0:3,0:3:9:0,9,96	0/0:3,0:3:9:0,9,98	0/0:2,0:2:6:0,6,65	0/0:3,0:3:9:0,9,97	0/0:5,0:5:15:0,15,161	0/0:3,0:3:9:0,9,92	0/0:5,0:5:15:0,15,156	0/0:1,0:1:3:0,3,32	0/0:5,0:5:15:0,15,161	0/0:5,0:5:15:0,15,160	0/0:9,0:9:27:0,27,285	0/0:6,0:6:18:0,18,189	0/0:3,0:3:9:0,9,94	0/0:4,0:4:12:0,12,122	0/0:6,0:6:18:0,18,195	0/0:3,0:3:9:0,9,96	1/1:0,4:4:12:124,12,0	0/0:1,0:1:3:0,3,32	./.:.:.:.:.	1/1:0,3:3:9:98,9,0	0/0:5,0:5:12:0,12,141	0/0:1,0:1:3:0,3,32	0/0:2,0:2:6:0,6,65	0/0:6,0:6:18:0,18,195	0/0:3,0:3:9:0,9,93	0/0:6,0:6:18:0,18,186	1/1:0,1:1:3:32,3,0	./.:.:.:.:.	0/0:6,0:6:9:0,9,119	0/0:5,0:5:12:0,12,138	0/0:8,0:8:15:0,15,197	0/0:1,0:1:3:0,3,31	0/0:5,0:5:6:0,6,89	0/0:4,0:4:6:0,6,89	0/0:35,0:35:96:0,96,1072
chr0	50019260	.	C	A	3051.59	.	AC=31;AF=0.124;AN=250;BaseQRankSum=-7.988;DP=1021;Dels=0.00;FS=12.398;HaplotypeScore=0.1148;InbreedingCoeff=0.5842;MLEAC=27;MLEAF=0.108;MQ=59.57;MQ0=1;MQRankSum=-0.720;QD=24.81;ReadPosRankSum=-1.602	GT:AD:DP:GQ:PL	0/0:66,0:66:99:0,196,2112	0/0:18,0:18:51:0,51,557	0/0:16,0:16:45:0,45,492	0/0:62,0:62:99:0,186,1961	0/0:23,0:23:66:0,66,717	0/0:7,0:7:21:0,21,217	1/1:0,22:22:63:655,63,0	0/0:2,0:2:6:0,6,67	1/1:0,2:2:6:66,6,0	0/0:10,0:10:30:0,30,320	0/1:3,1:4:21:21,0,88	0/0:23,0:23:69:0,69,743	0/0:18,0:18:54:0,54,562	./.:.:.:.:.	1/1:0,17:17:51:514,51,0	0/0:23,0:23:69:0,69,718	0/0:19,0:19:51:0,51,567	./.:.:.:.:.	0/0:3,0:3:6:0,6,78	0/0:3,0:3:9:0,9,94	0/0:2,0:2:6:0,6,67	0/0:14,0:15:36:0,36,399	0/0:15,0:15:45:0,45,487	0/0:22,0:22:66:0,66,707	./.:.:.:.:.	0/0:18,0:18:45:0,45,509	1/1:0,16:16:48:475,48,0	0/0:1,0:1:3:0,3,32	0/0:2,0:2:6:0,6,61	0/0:12,0:12:33:0,33,364	0/0:5,0:5:15:0,15,168	0/0:6,0:6:18:0,18,194	0/0:9,0:9:24:0,24,268	0/0:4,0:4:12:0,12,114	0/0:12,0:12:36:0,36,378	0/0:1,0:1:3:0,3,33	./.:.:.:.:.	0/0:18,0:18:48:0,48,535	0/0:14,0:14:39:0,39,427	./.:.:.:.:.	0/0:6,0:6:18:0,18,195	1/1:0,13:13:39:382,39,0	0/0:30,0:30:75:0,75,860	0/0:20,0:20:57:0,57,616	0/0:22,0:22:54:0,54,607	1/1:0,20:20:57:576,57,0	0/0:10,0:10:27:0,27,284	0/1:3,1:4:22:22,0,90	0/0:1,0:1:3:0,3,32	0/0:6,0:6:15:0,15,176	0/0:2,0:2:6:0,6,63	0/0:5,0:5:15:0,15,160	0/0:7,0:7:18:0,18,202	0/0:4,0:4:9:0,9,109	0/0:8,0:8:24:0,24,251	./.:.:.:.:.	0/0:5,0:5:12:0,12,139	0/0:10,0:10:30:0,30,312	1/1:0,3:3:9:92,9,0	0/0:8,0:8:24:0,24,250	0/0:5,0:5:15:0,15,159	0/0:1,0:1:3:0,3,33	0/0:7,0:7:21:0,21,221	0/0:4,0:4:12:0,12,127	0/0:3,0:3:9:0,9,95	1/1:0,4:4:12:118,12,0	1/1:0,4:4:12:115,12,0	0/0:5,0:5:15:0,15,158	0/0:8,0:8:24:0,24,251	./.:.:.:.:.	0/0:5,0:5:15:0,15,153	0/0:6,0:6:18:0,18,191	0/0:3,0:3:9:0,9,93	0/0:8,0:8:24:0,24,256	0/0:7,0:7:21:0,21,208	0/0:4,0:4:12:0,12,126	0/0:3,0:3:6:0,6,75	0/0:2,0:2:6:0,6,63	0/0:3,0:3:9:0,9,95	0/0:6,0:6:15:0,15,169	./.:.:.:.:.	0/0:3,0:3:9:0,9,95	0/0:4,0:4:12:0,12,132	0/0:5,0:5:12:0,12,139	0/0:2,0:2:6:0,6,52	0/0:7,0:7:21:0,21,227	0/0:9,0:9:27:0,27,287	0/0:5,0:5:15:0,15,161	1/1:0,3:3:9:96,9,0	0/0:1,0:1:3:0,3,32	0/0:3,0:3:9:0,9,95	0/0:1,0:1:3:0,3,32	0/0:4,0:4:12:0,12,126	0/0:4,0:4:12:0,12,123	0/0:1,0:1:3:0,3,29	1/1:0,1:1:3:31,3,0	1/1:0,2:2:6:60,6,0	0/0:3,0:3:9:0,9,98	1/1:0,2:2:6:57,6,0	0/0:3,0:3:9:0,9,95	1/1:0,3:3:9:96,9,0	0/0:2,0:2:6:0,6,63	0/1:2,1:3:21:21,0,55	0/0:3,0:3:6:0,6,76	./.:.:.:.:.	0/0:3,0:3:9:0,9,95	0/0:3,0:3:9:0,9,102	0/0:2,0:2:6:0,6,64	0/0:5,0:5:15:0,15,161	0/0:1,0:1:3:0,3,30	0/0:6,0:6:15:0,15,172	0/0:5,0:5:15:0,15,161	0/0:2,0:2:6:0,6,68	0/0:8,0:8:24:0,24,254	./.:.:.:.:.	0/0:9,0:9:27:0,27,281	0/0:8,0:8:21:0,21,235	0/0:4,0:4:12:0,12,127	0/0:5,0:5:15:0,15,158	0/0:8,0:8:21:0,21,235	0/0:4,0:4:12:0,12,130	0/0:6,0:6:18:0,18,185	0/0:3,0:3:9:0,9,97	0/0:4,0:4:12:0,12,127	0/0:9,0:9:27:0,27,278	0/0:9,0:9:24:0,24,266	0/0:6,0:6:18:0,18,191	0/0:4,0:4:12:0,12,129	0/0:2,0:2:6:0,6,63	0/0:2,0:2:3:0,3,45	0/0:4,0:4:6:0,6,89	./.:.:.:.:.	0/0:1,0:1:3:0,3,32	0/0:2,0:2:6:0,6,66	0/0:2,0:2:3:0,3,45	./.:.:.:.:.	0/0:37,0:37:99:0,111,1290
chr0	50023542	.	G	A	2628.84	.	AC=30;AF=0.116;AN=258;BaseQRankSum=-2.208;DP=994;Dels=0.00;FS=0.000;HaplotypeScore=0.2738;InbreedingCoeff=0.6110;MLEAC=26;MLEAF=0.101;MQ=58.04;MQ0=0;MQRankSum=0.326;QD=26.55;ReadPosRankSum=-0.767	GT:AD:DP:GQ:PL	0/0:54,0:54:99:0,162,1760	0/0:21,0:21:60:0,60,675	0/0:13,0:13:39:0,39,427	0/0:41,0:41:99:0,123,1316	0/0:13,0:13:36:0,36,403	0/0:21,0:21:63:0,63,673	0/0:26,0:26:69:0,69,760	0/0:6,0:6:18:0,18,175	0/0:3,0:3:9:0,9,94	0/0:22,0:22:66:0,66,715	0/0:3,0:3:9:0,9,97	0/0:17,0:17:48:0,48,537	0/0:8,0:8:24:0,24,256	0/0:1,0:1:3:0,3,33	0/0:28,0:28:69:0,69,809	0/0:21,0:21:60:0,60,640	0/0:20,0:20:48:0,48,559	0/0:3,0:3:9:0,9,89	0/0:10,0:10:27:0,27,292	0/0:9,0:9:24:0,24,270	0/0:6,0:6:15:0,15,163	1/1:0,15:15:33:388,33,0	1/1:0,17:17:45:516,45,0	0/0:15,0:15:42:0,42,459	0/0:1,0:1:3:0,3,32	0/0:25,0:25:75:0,75,816	0/0:12,0:12:30:0,30,348	0/0:3,0:3:9:0,9,102	0/0:3,0:3:9:0,9,83	0/0:20,0:20:57:0,57,625	0/0:2,0:2:6:0,6,61	0/0:2,0:2:6:0,6,65	0/0:14,0:14:39:0,39,429	0/0:1,0:1:3:0,3,35	0/0:16,0:16:48:0,48,529	0/0:6,0:6:18:0,18,200	0/0:16,0:16:45:0,45,492	0/0:16,0:16:48:0,48,511	0/0:17,0:17:51:0,51,540	0/0:2,0:2:6:0,6,65	0/0:6,0:6:18:0,18,201	0/0:9,0:9:24:0,24,272	0/0:13,0:13:39:0,39,418	0/0:21,0:22:57:0,57,638	1/1:0,19:19:57:598,57,0	0/0:19,0:19:48:0,48,541	0/0:16,0:16:48:0,48,508	0/0:1,0:1:3:0,3,34	0/0:2,0:2:6:0,6,71	0/0:6,0:6:15:0,15,174	./.:.:.:.:.	0/0:1,0:1:3:0,3,33	0/0:3,0:3:9:0,9,97	0/0:4,0:4:12:0,12,133	0/0:2,0:2:6:0,6,65	0/0:4,0:4:12:0,12,122	0/0:2,0:2:6:0,6,65	0/0:3,0:3:9:0,9,94	0/0:1,0:1:3:0,3,31	0/0:6,0:6:18:0,18,197	0/0:2,0:2:6:0,6,65	0/0:2,0:2:6:0,6,61	0/0:6,0:6:15:0,15,170	0/0:7,0:7:21:0,21,223	0/0:6,0:6:18:0,18,191	0/0:5,0:5:15:0,15,164	0/0:2,0:2:6:0,6,65	0/0:9,0:9:27:0,27,298	0/0:4,0:4:9:0,9,107	0/0:1,0:1:3:0,3,33	0/0:2,0:2:3:0,3,31	0/0:2,0:2:6:0,6,65	0/0:3,0:3:9:0,9,97	0/0:2,0:2:6:0,6,63	0/0:5,0:5:15:0,15,161	0/0:5,0:5:15:0,15,157	0/0:3,0:3:9:0,9,100	1/1:0,2:2:6:65,6,0	0/0:2,0:2:6:0,6,68	0/0:5,0:5:9:0,9,121	0/0:3,0:3:9:0,9,91	0/0:2,0:2:6:0,6,67	0/0:4,0:4:12:0,12,123	1/1:0,3:3:9:99,9,0	./.:.:.:.:.	0/0:5,0:5:15:0,15,165	0/0:3,0:3:9:0,9,97	0/0:5,0:5:15:0,15,162	0/0:4,0:4:12:0,12,131	0/0:1,0:1:3:0,3,32	./.:.:.:.:.	0/0:5,0:5:15:0,15,161	0/0:6,0:6:18:0,18,189	0/0:1,0:1:3:0,3,33	0/0:1,0:1:3:0,3,32	0/0:1,0:1:3:0,3,30	0/0:2,0:2:6:0,6,54	0/0:1,0:1:3:0,3,34	0/0:2,0:2:6:0,6,65	0/0:2,0:2:6:0,6,62	0/0:8,0:8:24:0,24,278	./.:.:.:.:.	0/0:2,0:2:6:0,6,67	1/1:0,5:5:15:160,15,0	1/1:0,6:6:18:189,18,0	1/1:0,1:1:3:31,3,0	0/0:6,0:6:18:0,18,195	0/0:12,0:12:36:0,36,381	./.:.:.:.:.	0/0:7,0:7:21:0,21,225	0/0:10,0:10:30:0,30,320	./.:.:.:.:.	0/0:7,0:7:21:0,21,227	0/0:9,0:9:27:0,27,284	0/0:10,0:10:30:0,30,325	0/0:8,0:8:24:0,24,261	0/0:6,0:6:18:0,18,191	0/0:5,0:5:12:0,12,140	./.:.:.:.:.	1/1:0,2:2:6:59,6,0	0/0:9,0:9:27:0,27,297	0/0:5,0:5:15:0,15,160	1/1:0,11:11:27:303,27,0	1/1:0,6:6:18:184,18,0	1/1:0,4:4:12:125,12,0	1/1:0,4:4:12:126,12,0	1/1:0,3:3:9:99,9,0	1/1:0,1:1:3:31,3,0	0/0:2,0:2:6:0,6,65	./.:.:.:.:.	0/0:2,0:2:3:0,3,45	0/0:2,0:2:3:0,3,45	0/0:4,0:4:9:0,9,109	0/0:4,0:4:9:0,9,106	0/0:1,0:1:3:0,3,33	0/0:2,0:2:3:0,3,45	0/0:16,0:16:48:0,48,544
chr0	50023636	.	C	T	5687.7	.	AC=61;AF=0.238;AN=256;BaseQRankSum=5.276;DP=889;Dels=0.00;FS=3.238;HaplotypeScore=0.1713;InbreedingCoeff=0.6752;MLEAC=56;MLEAF=0.219;MQ=57.71;MQ0=0;MQRankSum=1.974;QD=24.95;ReadPosRankSum=-0.081	GT:AD:DP:GQ:PL	0/0:42,0:42:99:0,126,1303	0/0:22,0:22:66:0,66,668	0/0:12,0:12:36:0,36,354	1/1:0,43:43:99:1314,129,0	1/1:0,9:9:27:285,27,0	0/0:9,0:9:27:0,27,267	0/0:19,0:19:54:0,54,544	1/1:0,5:5:15:164,15,0	0/0:3,0:3:9:0,9,94	0/0:19,0:19:51:0,51,558	0/0:3,0:3:9:0,9,100	0/0:12,0:12:36:0,36,368	1/1:0,6:6:15:174,15,0	0/0:2,0:2:6:0,6,63	0/0:13,0:13:36:0,36,371	1/1:0,17:17:45:491,45,0	0/0:8,0:8:24:0,24,244	0/0:6,0:6:18:0,18,184	0/0:5,0:5:15:0,15,147	0/0:9,0:9:21:0,21,237	0/0:6,0:6:18:0,18,198	0/0:7,0:7:21:0,21,204	0/0:11,0:11:33:0,33,335	0/0:22,0:22:66:0,66,664	0/0:6,0:6:18:0,18,186	1/1:0,10:10:30:314,30,0	0/0:11,0:11:30:0,30,316	1/1:0,4:4:12:117,12,0	1/1:0,4:4:12:122,12,0	1/1:0,23:23:63:676,63,0	1/1:0,3:3:9:97,9,0	0/1:1,6:7:11:166,0,11	1/1:0,19:19:54:585,54,0	0/0:4,0:4:12:0,12,130	0/0:14,0:14:42:0,42,407	0/0:8,0:8:15:0,15,174	0/0:14,0:14:42:0,42,419	0/0:8,0:8:21:0,21,220	0/0:15,0:15:45:0,45,444	0/0:7,0:7:21:0,21,225	0/0:6,0:6:18:0,18,191	0/0:9,0:9:27:0,27,269	0/0:16,0:16:48:0,48,486	0/0:9,0:9:27:0,27,273	0/0:21,0:21:57:0,57,599	0/0:23,0:23:66:0,66,680	0/0:15,0:15:45:0,45,444	0/1:4,1:5:18:18,0,115	1/1:0,5:5:15:156,15,0	1/1:0,2:2:3:45,3,0	1/1:0,1:1:3:30,3,0	0/0:4,0:4:12:0,12,116	0/0:5,0:5:15:0,15,157	0/0:4,0:4:12:0,12,119	0/0:1,0:1:3:0,3,32	1/1:0,5:5:15:164,15,0	0/0:1,0:1:3:0,3,29	0/0:2,0:2:6:0,6,61	0/0:3,0:3:9:0,9,89	0/0:5,0:5:15:0,15,147	1/1:0,4:4:12:128,12,0	1/1:0,3:3:9:97,9,0	0/0:5,0:5:15:0,15,145	1/1:0,2:2:6:60,6,0	1/1:0,2:2:6:62,6,0	0/0:7,0:7:21:0,21,207	0/0:2,0:2:6:0,6,59	1/1:0,1:1:3:33,3,0	./.:.:.:.:.	0/0:4,0:4:12:0,12,120	0/0:3,0:3:9:0,9,93	0/0:4,0:4:12:0,12,120	./.:.:.:.:.	0/0:3,0:3:6:0,6,76	0/0:2,0:2:6:0,6,60	0/0:2,0:2:6:0,6,60	0/0:1,0:1:3:0,3,30	0/0:6,0:6:15:0,15,165	./.:.:.:.:.	0/0:3,0:3:6:0,6,73	0/0:3,0:3:6:0,6,74	0/0:2,0:2:6:0,6,61	0/0:10,0:10:27:0,27,284	0/0:3,0:3:9:0,9,92	0/0:4,0:4:12:0,12,117	0/0:5,0:5:15:0,15,154	1/1:0,6:6:18:189,18,0	0/1:9,2:11:28:28,0,233	0/0:4,0:4:12:0,12,121	1/1:0,6:6:18:192,18,0	1/1:0,1:1:3:31,3,0	1/1:0,3:3:9:97,9,0	./.:.:.:.:.	1/1:0,2:2:6:63,6,0	1/1:0,3:3:9:97,9,0	0/1:6,1:7:11:11,0,163	0/0:8,0:8:24:0,24,241	0/0:1,0:1:3:0,3,31	./.:.:.:.:.	0/0:6,0:6:18:0,18,186	0/0:3,0:3:9:0,9,99	./.:.:.:.:.	0/1:2,1:3:21:21,0,51	0/0:2,0:2:6:0,6,59	0/0:2,0:2:6:0,6,60	0/0:1,0:1:3:0,3,32	0/0:6,0:6:18:0,18,186	0/0:7,0:7:21:0,21,214	0/0:4,0:4:12:0,12,119	0/0:3,0:3:9:0,9,92	0/0:8,0:8:24:0,24,232	0/0:4,0:4:12:0,12,121	0/0:5,0:5:15:0,15,148	1/1:0,3:3:9:86,9,0	0/0:6,0:6:18:0,18,180	0/0:3,0:3:9:0,9,88	1/1:0,3:3:9:90,9,0	0/0:3,0:3:9:0,9,88	./.:.:.:.:.	0/0:4,0:4:12:0,12,120	0/0:8,0:8:24:0,24,247	0/0:2,0:2:6:0,6,60	0/0:6,0:6:18:0,18,183	0/0:8,0:8:24:0,24,242	0/0:4,0:4:12:0,12,120	0/0:4,0:4:12:0,12,123	0/0:2,0:2:6:0,6,61	0/0:5,0:5:15:0,15,154	0/0:1,0:1:3:0,3,29	./.:.:.:.:.	0/0:2,0:2:3:0,3,45	0/0:9,0:9:15:0,15,208	0/0:2,0:2:3:0,3,45	0/0:2,0:2:3:0,3,45	0/0:1,0:1:3:0,3,30	./.:.:.:.:.	0/0:15,0:15:45:0,45,472
chr0	50029914	.	T	C	481.64	.	AC=14;AF=0.059;AN=236;BaseQRankSum=-1.086;DP=580;Dels=0.00;FS=2.950;HaplotypeScore=0.0615;InbreedingCoeff=0.2383;MLEAC=11;MLEAF=0.047;MQ=59.81;MQ0=0;MQRankSum=-0.725;QD=13.76;ReadPosRankSum=2.398	GT:AD:DP:GQ:PL	0/0:17,0:17:51:0,51,550	0/0:21,0:21:63:0,63,665	0/0:11,0:11:30:0,30,332	0/0:19,0:19:57:0,57,597	0/0:13,0:13:39:0,39,419	0/0:7,0:7:21:0,21,224	0/0:8,0:8:21:0,21,230	0/0:1,0:1:3:0,3,32	0/0:1,0:1:3:0,3,33	0/0:8,0:8:24:0,24,250	./.:.:.:.:.	0/0:5,0:5:15:0,15,153	0/0:16,0:16:48:0,48,500	./.:.:.:.:.	0/0:12,0:12:33:0,33,343	0/0:8,0:8:24:0,24,252	0/0:6,0:6:18:0,18,192	./.:.:.:.:.	0/0:1,0:1:3:0,3,32	0/0:4,0:4:12:0,12,124	./.:.:.:.:.	0/0:4,0:4:12:0,12,129	0/1:7,1:8:7:7,0,195	0/0:11,0:11:33:0,33,339	0/0:1,0:1:3:0,3,33	0/0:13,0:13:39:0,39,410	0/0:13,0:13:39:0,39,403	0/0:5,0:5:15:0,15,155	0/0:3,0:3:9:0,9,97	0/0:10,0:10:27:0,27,293	0/0:2,0:2:6:0,6,65	0/0:2,0:2:3:0,3,35	0/0:6,0:6:18:0,18,189	0/0:4,0:4:12:0,12,130	0/0:13,0:13:33:0,33,369	0/0:4,0:4:12:0,12,126	0/0:11,0:11:33:0,33,345	0/0:4,0:4:12:0,12,129	0/0:6,0:6:18:0,18,189	0/1:2,1:3:23:23,0,54	0/0:3,0:3:9:0,9,97	0/0:10,0:10:30:0,30,316	0/0:6,0:6:18:0,18,190	0/0:9,0:9:27:0,27,282	0/0:8,0:8:24:0,24,252	0/0:7,0:7:21:0,21,223	0/0:9,0:9:24:0,24,263	0/0:4,0:4:12:0,12,134	./.:.:.:.:.	0/0:1,0:1:3:0,3,30	0/0:2,0:2:6:0,6,62	0/0:3,0:3:9:0,9,93	0/0:2,0:2:6:0,6,66	0/0:1,0:1:3:0,3,31	0/0:2,0:2:6:0,6,64	0/0:3,0:3:9:0,9,93	0/0:2,0:2:6:0,6,64	0/0:3,0:3:9:0,9,96	./.:.:.:.:.	0/0:3,0:3:9:0,9,95	./.:.:.:.:.	0/0:2,0:2:6:0,6,62	0/0:3,0:3:9:0,9,97	0/0:1,0:1:3:0,3,32	0/0:3,0:3:9:0,9,92	0/0:7,0:7:21:0,21,214	0/0:3,0:3:9:0,9,92	0/0:2,0:2:6:0,6,64	0/0:2,0:2:6:0,6,62	./.:.:.:.:.	0/0:2,0:2:6:0,6,63	0/0:5,0:5:15:0,15,158	0/0:1,0:1:3:0,3,22	0/0:6,0:6:18:0,18,189	./.:.:.:.:.	0/0:5,0:5:15:0,15,161	./.:.:.:.:.	1/1:0,4:4:12:122,12,0	./.:.:.:.:.	0/0:1,0:1:3:0,3,32	0/0:4,0:4:12:0,12,126	0/0:1,0:1:3:0,3,31	0/0:3,0:3:9:0,9,89	0/0:5,0:5:15:0,15,153	0/0:2,0:2:6:0,6,65	0/0:2,0:2:6:0,6,65	0/0:3,0:3:9:0,9,93	0/0:3,0:3:9:0,9,100	0/0:4,0:4:12:0,12,122	0/0:2,0:2:6:0,6,52	0/0:4,0:4:12:0,12,123	0/0:4,0:4:12:0,12,127	0/0:1,0:1:3:0,3,31	0/0:3,0:3:9:0,9,95	./.:.:.:.:.	0/0:2,0:2:6:0,6,57	0/0:2,0:2:6:0,6,63	0/0:4,0:4:12:0,12,127	./.:.:.:.:.	./.:.:.:.:.	0/0:3,0:3:9:0,9,99	0/0:1,0:1:3:0,3,31	0/0:1,0:1:3:0,3,31	./.:.:.:.:.	0/0:1,0:1:3:0,3,32	0/0:4,0:4:12:0,12,129	0/0:2,0:2:6:0,6,65	0/0:4,0:4:12:0,12,123	0/1:1,2:3:23:57,0,23	./.:.:.:.:.	0/0:2,1:3:6:0,6,63	0/1:1,2:3:23:57,0,23	1/1:0,4:4:12:119,12,0	0/0:2,0:2:6:0,6,65	0/0:1,0:1:3:0,3,33	0/0:5,0:5:15:0,15,158	0/0:3,0:3:9:0,9,97	0/0:2,0:2:6:0,6,63	0/0:2,0:2:6:0,6,62	0/0:4,0:4:12:0,12,126	0/0:7,0:7:21:0,21,217	0/0:1,0:1:3:0,3,31	0/0:4,0:4:12:0,12,123	0/0:1,0:1:3:0,3,33	./.:.:.:.:.	1/1:0,3:3:9:97,9,0	0/0:2,0:2:3:0,3,31	0/0:2,0:2:6:0,6,60	0/0:2,0:2:6:0,6,61	./.:.:.:.:.	0/0:2,0:2:6:0,6,63	./.:.:.:.:.	0/0:2,0:2:3:0,3,45	1/1:0,4:4:6:89,6,0	0/0:6,0:6:9:0,9,134	1/1:0,3:3:9:93,9,0	0/0:38,0:38:99:0,114,1257
chr0	50031175	.	A	G	3659.17	.	AC=56;AF=0.226;AN=248;BaseQRankSum=2.934;DP=685;Dels=0.00;FS=19.218;HaplotypeScore=0.0711;InbreedingCoeff=0.6051;MLEAC=53;MLEAF=0.214;MQ=59.66;MQ0=0;MQRankSum=0.145;QD=24.89;ReadPosRankSum=-2.218	GT:AD:DP:GQ:PL	0/0:30,0:30:90:0,90,960	0/0:15,0:15:45:0,45,471	0/0:12,0:12:36:0,36,380	0/0:26,0:26:78:0,78,781	1/1:0,15:15:45:470,45,0	1/1:0,6:6:18:195,18,0	0/0:4,0:4:12:0,12,122	1/1:0,1:1:3:32,3,0	0/0:2,0:2:6:0,6,63	0/0:12,0:12:36:0,36,367	0/0:4,0:4:12:0,12,117	0/0:16,0:16:48:0,48,484	0/0:19,0:19:57:0,57,589	./.:.:.:.:.	1/1:0,13:13:36:390,36,0	0/0:9,0:9:27:0,27,274	0/0:13,0:13:39:0,39,402	0/0:2,0:2:6:0,6,64	0/0:2,0:2:6:0,6,59	0/0:1,0:1:3:0,3,29	0/0:2,0:2:6:0,6,65	0/0:2,0:2:6:0,6,61	0/0:4,0:4:9:0,9,95	0/0:14,0:14:42:0,42,434	0/0:3,0:3:9:0,9,93	1/1:0,12:12:36:383,36,0	0/0:14,0:14:42:0,42,441	0/0:1,0:1:3:0,3,33	0/0:1,0:1:3:0,3,32	0/0:22,0:22:66:0,66,671	0/1:5,3:8:60:60,0,135	0/0:3,0:3:9:0,9,96	1/1:0,9:9:27:278,27,0	./.:.:.:.:.	0/1:4,7:11:76:198,0,76	0/0:3,0:3:9:0,9,97	0/0:9,0:9:27:0,27,272	0/0:6,0:6:18:0,18,184	0/0:9,0:9:27:0,27,275	0/0:4,0:4:12:0,12,126	0/0:2,0:2:6:0,6,61	0/0:8,0:8:24:0,24,245	0/0:6,0:6:18:0,18,187	0/0:11,0:11:33:0,33,344	0/0:12,0:12:36:0,36,368	0/0:5,0:5:12:0,12,137	0/0:7,0:7:18:0,18,187	0/0:3,0:3:9:0,9,100	1/1:0,1:1:3:31,3,0	0/0:5,0:5:15:0,15,161	0/0:1,0:1:3:0,3,31	./.:.:.:.:.	0/0:1,0:1:3:0,3,32	./.:.:.:.:.	0/0:4,0:4:12:0,12,126	0/0:5,0:5:15:0,15,145	0/0:7,0:7:21:0,21,214	0/0:3,0:3:9:0,9,95	0/0:1,0:1:3:0,3,30	0/0:3,0:3:9:0,9,92	1/1:0,5:5:15:162,15,0	1/1:0,4:4:12:128,12,0	0/0:6,0:6:18:0,18,183	1/1:0,1:1:3:34,3,0	1/1:0,4:4:9:112,9,0	1/1:0,6:6:18:195,18,0	1/1:0,5:5:15:162,15,0	0/0:3,0:3:9:0,9,91	0/0:1,0:1:3:0,3,30	0/0:2,0:2:6:0,6,59	./.:.:.:.:.	0/0:4,0:4:12:0,12,128	./.:.:.:.:.	0/0:4,0:4:12:0,12,122	0/0:1,0:1:3:0,3,30	0/0:4,0:4:12:0,12,126	0/0:3,0:3:9:0,9,95	0/0:1,0:1:3:0,3,30	./.:.:.:.:.	1/1:0,3:3:9:93,9,0	0/0:2,0:2:6:0,6,65	./.:.:.:.:.	0/0:6,0:6:18:0,18,189	0/0:1,0:1:3:0,3,34	1/1:0,4:4:12:124,12,0	0/0:3,0:3:9:0,9,97	0/0:1,0:1:3:0,3,34	1/1:0,5:5:15:152,15,0	1/1:0,4:4:12:123,12,0	1/1:0,2:2:6:62,6,0	./.:.:.:.:.	1/1:0,4:4:12:126,12,0	0/0:3,0:3:9:0,9,93	1/1:0,1:1:3:32,3,0	0/0:3,0:3:9:0,9,94	0/1:1,1:2:25:28,0,25	0/0:4,0:4:12:0,12,128	1/1:0,5:5:15:156,15,0	0/0:1,0:1:3:0,3,33	1/1:0,3:3:9:95,9,0	1/1:0,1:1:3:32,3,0	./.:.:.:.:.	1/1:0,1:1:3:32,3,0	0/0:3,0:3:9:0,9,91	0/0:1,0:1:3:0,3,31	0/0:5,0:5:15:0,15,160	0/0:6,0:6:18:0,18,192	0/0:3,0:3:9:0,9,89	0/0:4,0:4:12:0,12,128	./.:.:.:.:.	0/1:3,3:6:71:79,0,71	0/0:4,0:4:12:0,12,125	0/0:2,0:2:6:0,6,61	0/0:2,0:2:6:0,6,64	0/0:1,0:1:3:0,3,32	1/1:0,4:4:12:130,12,0	1/1:0,1:1:3:32,3,0	0/0:1,0:1:3:0,3,34	./.:.:.:.:.	0/0:4,0:4:12:0,12,124	0/0:3,0:3:9:0,9,95	0/0:3,0:3:9:0,9,95	0/0:4,0:4:12:0,12,126	0/0:4,0:4:9:0,9,110	0/0:1,0:1:3:0,3,29	0/0:1,0:1:3:0,3,31	0/0:6,0:6:18:0,18,180	0/0:7,0:7:21:0,21,214	0/0:2,0:2:6:0,6,62	0/0:4,0:4:6:0,6,89	0/0:8,0:8:18:0,18,214	0/0:2,0:2:3:0,3,45	0/0:13,0:13:21:0,21,298	./.:.:.:.:.	0/0:5,0:5:9:0,9,116	0/0:8,0:8:24:0,24,247	0/0:30,0:30:90:0,90,1003
chr0	50033488	.	A	C	5541.86	.	AC=56;AF=0.220;AN=254;BaseQRankSum=-1.540;DP=964;Dels=0.00;FS=2.815;HaplotypeScore=0.0807;InbreedingCoeff=0.6383;MLEAC=55;MLEAF=0.217;MQ=59.78;MQ0=0;MQRankSum=0.406;QD=24.85;ReadPosRankSum=-2.291	GT:AD:DP:GQ:PL	0/0:62,0:62:99:0,186,1960	0/0:18,0:18:54:0,54,569	0/0:19,0:19:54:0,54,572	0/0:28,0:28:84:0,84,857	1/1:0,18:18:54:565,54,0	1/1:0,15:15:39:440,39,0	0/0:18,0:18:51:0,51,551	0/1:1,4:5:16:111,0,16	0/0:2,0:2:6:0,6,61	0/0:17,0:17:51:0,51,512	./.:.:.:.:.	0/0:16,0:16:48:0,48,499	0/0:10,0:10:30:0,30,306	./.:.:.:.:.	1/1:0,20:20:60:616,60,0	0/0:10,0:10:30:0,30,310	0/0:12,0:12:33:0,33,339	0/0:3,0:3:9:0,9,95	0/0:3,0:3:9:0,9,91	0/0:1,0:1:3:0,3,32	0/0:3,0:3:9:0,9,98	0/0:10,0:10:30:0,30,317	0/0:27,0:27:69:0,69,757	0/0:20,0:20:57:0,57,598	0/0:1,0:1:3:0,3,32	1/1:0,18:18:54:555,54,0	0/0:11,0:11:33:0,33,348	0/0:3,0:3:9:0,9,99	0/0:3,0:3:9:0,9,96	0/0:13,0:14:39:0,39,412	0/0:1,0:1:3:0,3,34	0/0:1,0:1:3:0,3,26	1/1:0,20:20:57:597,57,0	0/1:1,1:2:24:24,0,28	0/1:12,13:25:99:340,0,273	0/0:2,0:2:6:0,6,62	0/0:25,0:25:66:0,66,740	0/0:8,0:8:24:0,24,246	0/0:12,0:12:36:0,36,351	0/0:1,0:1:3:0,3,32	0/0:4,0:4:12:0,12,127	0/0:14,0:14:42:0,42,442	0/0:13,0:13:36:0,36,390	0/0:14,0:14:42:0,42,435	0/0:16,0:16:48:0,48,511	0/0:22,0:22:63:0,63,656	0/0:12,0:12:36:0,36,376	0/0:2,0:2:6:0,6,62	0/1:1,1:2:25:26,0,25	0/0:7,0:7:21:0,21,217	0/0:3,0:3:9:0,9,90	0/0:1,0:1:3:0,3,33	0/0:3,0:3:9:0,9,90	0/0:4,0:4:12:0,12,124	0/0:5,0:5:15:0,15,151	0/0:2,0:2:6:0,6,63	0/0:1,0:1:3:0,3,31	0/0:4,0:4:12:0,12,131	0/0:2,0:2:6:0,6,59	0/0:12,0:12:27:0,27,318	1/1:0,4:4:12:128,12,0	1/1:0,4:4:12:127,12,0	0/0:9,0:9:27:0,27,260	1/1:0,7:7:21:227,21,0	1/1:0,9:9:27:281,27,0	1/1:0,2:2:6:59,6,0	1/1:0,6:6:18:187,18,0	0/0:9,0:9:27:0,27,288	0/0:4,0:4:12:0,12,122	0/0:3,0:3:9:0,9,91	0/0:1,0:1:3:0,3,31	0/0:3,0:3:9:0,9,88	0/0:3,0:3:9:0,9,95	0/0:6,0:6:18:0,18,189	0/0:3,0:3:9:0,9,101	0/0:1,0:1:3:0,3,29	0/0:6,0:6:18:0,18,182	0/0:5,0:5:15:0,15,152	0/0:1,0:1:3:0,3,29	1/1:0,2:2:6:59,6,0	0/0:1,0:1:3:0,3,30	./.:.:.:.:.	0/0:1,0:1:3:0,3,32	0/0:7,0:7:21:0,21,221	1/1:0,6:6:18:184,18,0	0/0:6,0:6:18:0,18,181	0/0:6,0:6:18:0,18,183	1/1:0,4:4:12:127,12,0	1/1:0,2:2:6:59,6,0	1/1:0,8:8:24:255,24,0	1/1:0,1:1:3:33,3,0	1/1:0,5:5:15:154,15,0	./.:.:.:.:.	1/1:0,3:3:9:97,9,0	0/0:1,0:1:3:0,3,32	0/1:1,1:2:26:26,0,26	0/0:5,0:5:15:0,15,157	./.:.:.:.:.	0/0:1,0:1:3:0,3,33	1/1:0,5:5:15:151,15,0	1/1:0,6:6:18:180,18,0	1/1:0,2:2:6:59,6,0	1/1:0,3:3:9:98,9,0	0/0:2,0:2:6:0,6,67	./.:.:.:.:.	0/0:12,0:12:36:0,36,378	0/0:3,0:3:9:0,9,96	0/0:6,0:6:18:0,18,191	0/0:4,0:4:12:0,12,123	0/0:7,0:7:21:0,21,216	0/1:6,3:9:66:66,0,147	0/0:4,0:4:12:0,12,124	0/0:5,0:5:12:0,12,141	0/0:4,0:4:12:0,12,118	0/0:8,0:8:24:0,24,247	1/1:0,4:4:9:106,9,0	1/1:0,4:4:9:106,9,0	0/0:2,0:2:6:0,6,65	0/0:6,0:6:18:0,18,189	0/0:3,0:3:9:0,9,95	0/0:3,0:3:9:0,9,89	0/0:4,0:4:12:0,12,129	0/0:7,0:7:21:0,21,212	0/0:4,0:4:12:0,12,124	0/0:3,0:3:9:0,9,95	0/0:6,0:6:18:0,18,187	0/0:6,0:6:18:0,18,184	0/0:7,0:7:21:0,21,227	0/0:2,0:2:6:0,6,66	./.:.:.:.:.	0/0:4,0:4:6:0,6,89	./.:.:.:.:.	0/0:2,0:2:3:0,3,45	0/0:7,0:7:15:0,15,169	./.:.:.:.:.	./.:.:.:.:.	0/0:36,0:36:99:0,108,1204
chr0	50034157	.	T	G	214.3	.	AC=13;AF=0.055;AN=236;DP=534;Dels=0.00;FS=1.192;HaplotypeScore=0.0387;InbreedingCoeff=0.2504;MLEAC=8;MLEAF=0.034;MQ=59.85;MQ0=0;QD=16.48	GT:AD:DP:GQ:PL	0/0:27,0:27:81:0,81,840	0/0:12,0:12:36:0,36,370	0/0:7,0:7:21:0,21,221	0/0:23,0:23:69:0,69,708	0/0:9,0:9:27:0,27,278	0/0:11,0:11:27:0,27,305	0/0:10,0:10:30:0,30,309	0/0:2,0:2:6:0,6,63	./.:.:.:.:.	0/0:3,0:3:9:0,9,97	0/0:2,0:2:6:0,6,67	0/0:10,0:10:27:0,27,303	0/0:11,0:11:33:0,33,348	./.:.:.:.:.	0/0:5,0:5:15:0,15,160	0/0:4,0:4:12:0,12,127	0/0:8,0:8:24:0,24,245	./.:.:.:.:.	0/0:1,0:1:3:0,3,32	0/0:4,0:4:12:0,12,127	0/0:3,0:3:9:0,9,97	0/0:7,0:7:21:0,21,217	0/0:5,0:5:15:0,15,160	0/0:2,0:2:6:0,6,64	1/1:0,3:3:9:92,9,0	0/0:15,0:15:45:0,45,465	0/0:10,0:10:30:0,30,303	0/0:2,0:2:6:0,6,63	0/0:2,0:2:6:0,6,62	0/0:7,0:7:21:0,21,220	0/0:3,0:3:9:0,9,103	0/0:2,0:2:6:0,6,71	0/0:4,0:4:12:0,12,130	0/0:2,0:2:6:0,6,65	0/0:8,0:8:24:0,24,250	1/1:0,1:1:3:32,3,0	0/0:13,0:13:39:0,39,414	0/0:2,0:2:6:0,6,61	0/0:5,0:5:15:0,15,162	0/0:1,0:1:3:0,3,34	./.:.:.:.:.	0/0:9,0:9:27:0,27,281	0/0:8,0:8:24:0,24,245	0/0:8,0:8:24:0,24,257	0/0:10,0:10:30:0,30,316	0/0:6,0:6:18:0,18,196	0/0:2,0:2:6:0,6,63	0/0:4,0:4:12:0,12,134	0/0:1,0:1:3:0,3,31	./.:.:.:.:.	0/0:1,0:1:3:0,3,31	0/0:2,0:2:6:0,6,63	0/0:4,0:4:12:0,12,129	1/1:0,1:1:3:32,3,0	0/0:3,0:3:9:0,9,93	0/0:1,0:1:3:0,3,32	0/0:6,0:6:18:0,18,184	0/0:2,0:2:6:0,6,63	./.:.:.:.:.	0/0:2,0:2:6:0,6,62	0/0:2,0:2:6:0,6,65	0/0:1,0:1:3:0,3,32	0/0:3,0:3:9:0,9,92	0/0:4,0:4:12:0,12,125	0/0:9,0:9:27:0,27,275	0/0:4,0:4:12:0,12,126	0/0:2,0:2:3:0,3,31	0/0:5,0:5:15:0,15,153	1/1:0,1:1:3:32,3,0	./.:.:.:.:.	./.:.:.:.:.	0/0:1,0:1:3:0,3,30	./.:.:.:.:.	0/0:5,0:5:15:0,15,159	0/0:2,0:2:6:0,6,63	0/0:4,0:4:12:0,12,126	0/0:2,0:2:6:0,6,61	0/0:2,0:2:6:0,6,63	0/0:1,0:1:3:0,3,32	0/0:5,0:5:15:0,15,158	0/0:1,0:1:3:0,3,34	0/0:1,0:1:3:0,3,32	0/0:2,0:2:6:0,6,69	0/0:1,0:1:3:0,3,31	0/0:2,0:2:6:0,6,61	1/1:0,2:2:6:64,6,0	0/0:4,0:4:12:0,12,126	./.:.:.:.:.	0/0:5,0:5:15:0,15,157	./.:.:.:.:.	0/0:1,0:1:3:0,3,32	0/0:2,0:2:6:0,6,65	./.:.:.:.:.	./.:.:.:.:.	0/0:2,0:2:6:0,6,63	./.:.:.:.:.	0/0:4,0:4:12:0,12,132	0/0:2,0:2:6:0,6,65	./.:.:.:.:.	0/0:2,0:2:6:0,6,63	0/0:1,0:1:3:0,3,32	0/0:1,0:1:3:0,3,31	0/0:2,0:2:6:0,6,63	0/0:3,0:3:6:0,6,74	0/0:6,0:6:18:0,18,187	0/0:9,0:9:27:0,27,289	0/0:1,0:1:3:0,3,32	0/0:3,0:3:9:0,9,95	0/0:1,0:1:3:0,3,33	1/1:0,2:2:6:59,6,0	0/1:1,2:3:24:54,0,24	0/0:1,0:1:3:0,3,34	0/0:4,0:4:12:0,12,125	0/0:3,0:3:9:0,9,95	0/0:4,0:4:12:0,12,125	0/0:5,0:5:15:0,15,158	0/0:2,0:2:6:0,6,62	0/0:2,0:2:6:0,6,59	0/0:3,0:3:6:0,6,63	0/0:5,0:5:15:0,15,155	0/0:1,0:1:3:0,3,31	0/0:2,0:2:6:0,6,62	0/0:6,0:6:15:0,15,177	0/0:4,0:4:12:0,12,126	./.:.:.:.:.	0/0:3,0:3:9:0,9,91	0/0:3,0:3:9:0,9,92	0/0:3,0:3:9:0,9,93	./.:.:.:.:.	0/0:2,0:2:3:0,3,45	0/0:2,0:2:3:0,3,45	0/0:8,0:8:15:0,15,197	./.:.:.:.:.	0/0:10,0:10:21:0,21,261	./.:.:.:.:.	0/0:2,0:2:3:0,3,32	0/0:27,0:27:81:0,81,926
chr0	50034674	.	T	G	215.77	.	AC=14;AF=0.055;AN=254;BaseQRankSum=-2.138;DP=824;Dels=0.00;FS=5.710;HaplotypeScore=0.0524;InbreedingCoeff=0.3438;MLEAC=8;MLEAF=0.031;MQ=59.76;MQ0=0;MQRankSum=-0.227;QD=16.60;ReadPosRankSum=3.190	GT:AD:DP:GQ:PL	0/0:36,0:36:99:0,108,1155	0/0:15,0:15:42:0,42,446	0/0:13,0:13:39:0,39,398	0/0:23,0:23:69:0,69,704	0/0:12,0:12:36:0,36,374	0/0:14,0:14:42:0,42,428	0/0:13,0:13:39:0,39,385	0/0:3,0:3:9:0,9,95	./.:.:.:.:.	0/0:10,0:10:30:0,30,306	0/0:1,0:1:3:0,3,32	0/0:16,0:16:48:0,48,480	0/0:10,0:10:27:0,27,296	./.:.:.:.:.	0/0:9,0:9:27:0,27,275	0/0:16,0:16:48:0,48,489	0/0:19,0:19:57:0,57,585	0/0:4,0:4:12:0,12,126	0/0:10,0:10:30:0,30,316	0/0:8,0:8:21:0,21,225	0/0:2,0:2:6:0,6,63	0/0:17,0:17:51:0,51,526	0/0:29,0:29:87:0,87,909	0/0:17,0:17:51:0,51,525	0/0:3,0:3:9:0,9,92	0/0:20,0:20:60:0,60,617	0/0:14,0:14:39:0,39,420	0/0:7,0:7:21:0,21,221	0/0:3,0:3:6:0,6,65	0/0:16,0:16:45:0,45,479	0/0:2,0:2:6:0,6,63	0/0:4,0:4:12:0,12,125	0/0:20,0:20:60:0,60,612	0/0:4,0:4:12:0,12,130	0/0:6,0:6:18:0,18,187	0/0:3,0:3:9:0,9,86	0/0:18,0:18:54:0,54,564	0/0:11,0:11:30:0,30,323	0/0:10,0:10:30:0,30,306	1/1:0,1:1:3:33,3,0	0/0:4,0:4:12:0,12,129	0/0:16,0:16:42:0,42,455	0/0:5,0:5:15:0,15,157	0/0:11,0:11:33:0,33,340	0/0:12,0:12:36:0,36,373	0/0:27,0:27:81:0,81,838	0/0:6,0:6:18:0,18,186	0/0:4,0:4:12:0,12,130	0/0:1,0:1:3:0,3,32	0/0:5,0:5:15:0,15,156	./.:.:.:.:.	0/0:3,0:3:9:0,9,97	0/0:6,0:6:18:0,18,189	0/0:2,0:2:6:0,6,61	0/0:3,0:3:9:0,9,93	0/0:2,0:2:6:0,6,62	0/0:1,0:1:3:0,3,32	0/0:6,0:6:18:0,18,185	0/0:2,0:2:6:0,6,61	0/0:9,0:9:27:0,27,287	0/0:6,0:6:18:0,18,179	0/0:6,0:6:18:0,18,178	0/0:5,0:5:15:0,15,160	0/0:4,0:4:12:0,12,120	0/0:2,0:2:6:0,6,63	0/0:2,0:2:6:0,6,61	0/0:3,0:3:9:0,9,93	0/0:8,0:8:24:0,24,249	0/0:1,0:1:3:0,3,32	0/0:2,0:2:6:0,6,61	0/0:1,0:1:3:0,3,31	0/0:3,0:3:9:0,9,92	0/0:1,0:1:3:0,3,31	0/0:3,0:3:9:0,9,91	0/0:8,0:8:24:0,24,241	./.:.:.:.:.	0/0:1,0:1:3:0,3,32	1/1:0,1:1:3:32,3,0	./.:.:.:.:.	0/0:7,0:7:18:0,18,204	0/0:1,0:1:3:0,3,31	0/0:1,0:1:3:0,3,32	0/0:4,0:4:12:0,12,129	0/0:1,0:1:3:0,3,31	0/0:3,0:3:9:0,9,92	0/0:3,0:3:9:0,9,97	0/0:4,0:4:12:0,12,125	0/0:2,0:2:6:0,6,56	0/0:2,0:2:6:0,6,65	0/0:3,0:3:9:0,9,92	./.:.:.:.:.	0/0:2,0:2:6:0,6,63	0/0:3,0:3:9:0,9,92	0/0:1,0:1:3:0,3,32	0/0:1,0:1:3:0,3,31	0/0:5,0:5:9:0,9,95	0/0:6,0:6:18:0,18,192	0/0:2,0:2:6:0,6,61	0/0:4,0:4:12:0,12,126	./.:.:.:.:.	0/0:2,0:2:3:0,3,31	./.:.:.:.:.	0/0:3,0:3:9:0,9,92	0/0:3,0:3:9:0,9,92	0/0:2,0:2:6:0,6,63	0/0:4,0:4:12:0,12,122	0/0:2,0:2:6:0,6,63	0/0:6,0:6:18:0,18,186	1/1:0,1:1:3:31,3,0	0/0:6,0:6:18:0,18,182	0/0:2,0:2:6:0,6,63	1/1:0,1:1:3:32,3,0	1/1:0,4:4:12:124,12,0	0/0:4,0:4:12:0,12,126	0/0:2,0:2:6:0,6,65	0/0:8,0:8:24:0,24,250	0/0:2,0:2:6:0,6,62	./.:.:.:.:.	0/0:1,0:1:3:0,3,32	0/0:3,0:3:9:0,9,92	0/0:3,0:3:9:0,9,96	0/0:7,0:7:21:0,21,221	0/0:4,0:4:12:0,12,124	0/0:3,0:3:9:0,9,93	0/0:5,0:5:15:0,15,150	1/1:0,1:1:3:32,3,0	0/0:3,0:3:9:0,9,94	0/0:1,0:1:3:0,3,32	0/0:3,0:3:9:0,9,94	0/0:4,0:4:6:0,6,89	0/0:2,0:2:3:0,3,32	0/0:4,0:4:6:0,6,89	0/0:6,0:6:9:0,9,134	1/1:0,4:4:6:89,6,0	0/0:5,0:5:12:0,12,132	./.:.:.:.:.	0/0:37,0:37:99:0,111,1283
chr0	50034675	.	A	T	213.78	.	AC=14;AF=0.055;AN=254;BaseQRankSum=-0.378;DP=824;Dels=0.00;FS=5.713;HaplotypeScore=0.0678;InbreedingCoeff=0.3462;MLEAC=8;MLEAF=0.031;MQ=59.77;MQ0=0;MQRankSum=0.498;QD=16.44;ReadPosRankSum=3.182	GT:AD:DP:GQ:PL	0/0:36,0:36:99:0,108,1136	0/0:15,0:15:42:0,42,436	0/0:13,0:13:39:0,39,390	0/0:23,0:23:69:0,69,684	0/0:12,0:12:36:0,36,374	0/0:14,0:14:42:0,42,428	0/0:13,0:13:39:0,39,385	0/0:3,0:3:9:0,9,95	./.:.:.:.:.	0/0:10,0:10:30:0,30,298	0/0:1,0:1:3:0,3,32	0/0:16,0:16:48:0,48,474	0/0:10,0:10:27:0,27,290	./.:.:.:.:.	0/0:9,0:9:27:0,27,275	0/0:15,0:15:45:0,45,459	0/0:19,0:19:57:0,57,570	0/0:4,0:4:12:0,12,122	0/0:10,0:10:30:0,30,311	0/0:8,0:8:21:0,21,224	0/0:2,0:2:6:0,6,61	0/0:17,0:17:51:0,51,509	0/0:29,0:29:87:0,87,859	0/0:17,0:17:51:0,51,519	0/0:4,0:4:12:0,12,122	0/0:20,0:20:60:0,60,602	0/0:14,0:14:39:0,39,417	0/0:7,0:7:21:0,21,221	0/0:3,0:3:9:0,9,93	0/0:16,0:16:45:0,45,470	0/0:2,0:2:6:0,6,62	0/0:3,0:3:9:0,9,100	0/0:21,0:21:63:0,63,628	0/0:4,0:4:12:0,12,126	0/0:6,0:6:18:0,18,184	0/0:3,0:3:9:0,9,87	0/0:18,0:18:54:0,54,551	0/0:11,0:11:30:0,30,319	0/0:10,0:10:30:0,30,296	1/1:0,1:1:3:33,3,0	0/0:4,0:4:12:0,12,125	0/0:16,0:16:42:0,42,442	0/0:5,0:5:12:0,12,125	0/0:11,0:11:33:0,33,340	0/0:12,0:12:36:0,36,370	0/0:27,0:27:81:0,81,813	0/0:6,0:6:18:0,18,181	0/0:4,0:4:12:0,12,129	0/0:1,0:1:3:0,3,32	0/0:5,0:5:15:0,15,156	./.:.:.:.:.	0/0:3,0:3:9:0,9,96	0/0:6,0:6:18:0,18,188	0/0:2,0:2:6:0,6,59	0/0:3,0:3:9:0,9,91	0/0:2,0:2:6:0,6,61	0/0:1,0:1:3:0,3,32	0/0:6,0:6:18:0,18,184	0/0:2,0:2:6:0,6,60	0/0:9,0:9:27:0,27,282	0/0:6,0:6:18:0,18,179	0/0:6,0:6:18:0,18,172	0/0:5,0:5:15:0,15,150	0/0:4,0:4:12:0,12,120	0/0:2,0:2:6:0,6,63	0/0:2,0:2:6:0,6,60	0/0:3,0:3:9:0,9,92	0/0:8,0:8:24:0,24,237	0/0:1,0:1:3:0,3,30	0/0:2,0:2:6:0,6,61	0/0:1,0:1:3:0,3,29	0/0:3,0:3:9:0,9,86	0/0:1,0:1:3:0,3,32	0/0:3,0:3:9:0,9,91	0/0:9,0:9:27:0,27,274	./.:.:.:.:.	0/0:1,0:1:3:0,3,32	1/1:0,1:1:3:31,3,0	./.:.:.:.:.	0/0:7,0:7:18:0,18,202	0/0:1,0:1:3:0,3,30	0/0:1,0:1:3:0,3,30	0/0:4,0:4:12:0,12,128	0/0:1,0:1:3:0,3,31	0/0:3,0:3:9:0,9,90	0/0:3,0:3:9:0,9,96	0/0:4,0:4:12:0,12,121	0/0:1,0:1:3:0,3,31	0/0:2,0:2:6:0,6,65	0/0:3,0:3:9:0,9,92	./.:.:.:.:.	0/0:2,0:2:6:0,6,64	0/0:3,0:3:9:0,9,91	0/0:1,0:1:3:0,3,31	0/0:1,0:1:3:0,3,32	0/0:5,0:5:12:0,12,124	0/0:6,0:6:18:0,18,184	0/0:2,0:2:6:0,6,63	0/0:4,0:4:12:0,12,128	./.:.:.:.:.	0/0:2,0:2:3:0,3,30	./.:.:.:.:.	0/0:3,0:3:9:0,9,93	0/0:3,0:3:9:0,9,92	0/0:2,0:2:6:0,6,63	0/0:4,0:4:12:0,12,118	0/0:2,0:2:6:0,6,61	0/0:6,0:6:18:0,18,186	1/1:0,1:1:3:31,3,0	0/0:6,0:6:18:0,18,181	0/0:2,0:2:6:0,6,62	1/1:0,1:1:3:31,3,0	1/1:0,4:4:12:125,12,0	0/0:4,0:4:12:0,12,118	0/0:2,0:2:6:0,6,65	0/0:8,0:8:24:0,24,243	0/0:2,0:2:6:0,6,64	./.:.:.:.:.	0/0:1,0:1:3:0,3,31	0/0:3,0:3:9:0,9,92	0/0:3,0:3:9:0,9,93	0/0:7,0:7:21:0,21,214	0/0:4,0:4:12:0,12,122	0/0:3,0:3:9:0,9,96	0/0:5,0:5:15:0,15,154	1/1:0,1:1:3:31,3,0	0/0:3,0:3:9:0,9,92	0/0:1,0:1:3:0,3,32	0/0:3,0:3:9:0,9,97	0/0:4,0:4:6:0,6,89	0/0:2,0:2:6:0,6,59	0/0:4,0:4:6:0,6,89	0/0:6,0:6:9:0,9,134	1/1:0,4:4:6:89,6,0	0/0:5,0:5:12:0,12,137	./.:.:.:.:.	0/0:37,0:37:99:0,111,1269
chr0	50035219	.	A	T	4707.64	.	AC=47;AF=0.181;AN=260;BaseQRankSum=2.189;DP=1047;Dels=0.00;FS=14.302;HaplotypeScore=0.2193;InbreedingCoeff=0.5505;MLEAC=43;MLEAF=0.165;MQ=59.31;MQ0=1;MQRankSum=-0.444;QD=22.42;ReadPosRankSum=3.869	GT:AD:DP:GQ:PL	0/0:64,0:64:99:0,192,1986	0/0:10,0:10:27:0,27,289	0/0:25,0:25:72:0,72,753	0/0:41,0:41:99:0,120,1198	0/0:21,0:21:57:0,57,604	0/0:13,0:13:36:0,36,381	0/0:20,0:20:57:0,57,582	0/0:2,0:2:6:0,6,64	0/0:2,0:2:6:0,6,61	0/0:22,0:22:66:0,66,674	0/0:2,0:2:6:0,6,65	1/1:0,14:14:42:409,42,0	1/1:0,15:15:42:442,42,0	0/0:1,0:1:3:0,3,34	0/0:13,0:13:39:0,39,398	1/1:0,22:22:63:662,63,0	1/1:0,25:25:75:774,75,0	0/0:5,0:5:15:0,15,157	0/0:5,0:5:12:0,12,131	0/0:6,0:6:18:0,18,176	0/0:1,0:1:3:0,3,33	0/0:16,0:16:45:0,45,463	0/0:30,0:30:90:0,90,889	0/0:30,0:30:90:0,90,906	0/0:2,0:2:6:0,6,67	0/0:20,0:20:54:0,54,565	0/0:11,0:11:33:0,33,329	1/1:0,5:5:15:162,15,0	1/1:0,2:2:6:64,6,0	1/1:0,25:27:66:719,66,0	1/1:0,2:2:6:64,6,0	./.:.:.:.:.	0/0:7,0:7:21:0,21,207	0/0:2,0:2:6:0,6,62	0/0:24,0:24:69:0,69,727	0/0:2,0:2:6:0,6,65	0/0:28,0:28:81:0,81,841	0/0:18,0:18:54:0,54,531	1/1:0,5:5:15:155,15,0	0/0:3,0:3:9:0,9,96	0/1:1,4:5:17:116,0,17	0/0:23,0:23:66:0,66,690	0/0:12,0:12:36:0,36,360	1/1:0,18:18:54:547,54,0	0/0:24,0:24:72:0,72,711	0/0:21,0:21:63:0,63,627	0/0:7,0:7:21:0,21,208	0/0:2,0:2:6:0,6,65	0/0:2,0:2:6:0,6,61	0/0:2,0:2:6:0,6,57	0/0:2,0:2:3:0,3,45	0/0:3,0:3:9:0,9,92	0/0:6,0:6:15:0,15,166	0/0:5,0:5:15:0,15,149	0/1:9,3:12:56:56,0,239	0/0:3,0:3:9:0,9,96	0/0:2,0:2:6:0,6,59	0/0:4,0:4:12:0,12,125	./.:.:.:.:.	0/0:8,0:8:24:0,24,245	0/0:2,0:2:6:0,6,60	0/0:7,0:7:21:0,21,208	1/1:0,9:9:27:274,27,0	0/0:5,0:5:15:0,15,153	0/0:6,0:6:18:0,18,185	0/0:6,0:6:18:0,18,184	0/0:4,0:4:12:0,12,121	1/1:0,3:3:9:95,9,0	0/0:4,0:4:12:0,12,117	0/0:3,0:3:9:0,9,94	0/0:1,0:1:3:0,3,31	0/0:1,0:1:3:0,3,31	./.:.:.:.:.	0/1:1,1:2:25:25,0,25	1/1:0,3:3:9:95,9,0	0/0:4,0:4:12:0,12,117	0/0:1,0:1:3:0,3,32	0/0:6,0:6:12:0,12,151	1/1:0,1:1:3:31,3,0	0/0:6,0:6:15:0,15,168	0/0:1,0:1:3:0,3,31	0/0:4,0:4:12:0,12,125	0/0:3,0:3:9:0,9,97	0/0:3,0:3:9:0,9,88	0/0:4,0:4:12:0,12,118	0/0:5,0:5:15:0,15,156	1/1:0,3:3:6:74,6,0	0/1:5,1:6:13:13,0,138	0/0:2,0:2:6:0,6,59	0/0:6,0:6:18:0,18,190	0/0:3,0:3:9:0,9,92	0/0:4,0:4:12:0,12,115	0/0:3,0:3:9:0,9,93	0/0:4,0:4:12:0,12,110	0/0:1,0:1:3:0,3,30	0/1:6,1:7:10:10,0,168	0/1:6,2:8:37:37,0,167	./.:.:.:.:.	./.:.:.:.:.	0/0:3,0:3:9:0,9,92	0/0:4,0:4:12:0,12,130	0/0:1,0:1:3:0,3,30	0/0:2,0:2:6:0,6,62	0/0:2,0:2:6:0,6,64	0/0:4,0:4:12:0,12,123	0/0:7,0:7:21:0,21,204	0/0:3,0:3:9:0,9,95	0/0:4,0:4:12:0,12,115	0/0:4,0:4:12:0,12,126	0/0:7,0:7:15:0,15,181	0/0:3,0:3:9:0,9,89	0/0:4,0:4:12:0,12,128	0/0:5,0:5:15:0,15,149	1/1:0,4:4:12:116,12,0	1/1:0,1:1:3:32,3,0	0/0:3,0:3:6:0,6,74	0/0:1,0:1:3:0,3,31	0/0:8,0:8:24:0,24,247	1/1:0,2:2:6:64,6,0	0/0:6,0:6:18:0,18,182	0/1:4,1:5:17:17,0,103	0/0:10,0:10:30:0,30,296	0/0:2,0:2:6:0,6,61	0/0:8,0:8:24:0,24,247	0/0:4,0:4:12:0,12,118	0/0:4,0:4:9:0,9,110	0/0:8,0:8:24:0,24,241	0/0:5,0:5:15:0,15,156	0/0:2,0:2:6:0,6,61	./.:.:.:.:.	./.:.:.:.:.	0/0:4,0:4:6:0,6,75	1/1:0,2:2:3:45,3,0	0/0:7,0:7:12:0,12,166	1/1:0,2:2:3:45,3,0	0/0:2,0:2:3:0,3,45	0/0:39,0:39:99:0,117,1320
chr0	50037555	.	A	G	556.14	.	AC=16;AF=0.065;AN=248;BaseQRankSum=1.926;DP=1015;Dels=0.00;FS=6.279;HaplotypeScore=0.1145;InbreedingCoeff=0.4207;MLEAC=11;MLEAF=0.044;MQ=59.83;MQ0=0;MQRankSum=-0.790;QD=15.89;ReadPosRankSum=0.886	GT:AD:DP:GQ:PL	0/0:65,0:65:99:0,195,2065	0/0:15,0:15:42:0,42,438	0/0:14,0:14:39:0,39,419	0/0:35,0:35:99:0,105,1055	0/0:13,0:13:39:0,39,416	0/0:17,0:17:51:0,51,533	0/0:20,0:20:54:0,54,563	0/0:1,0:1:3:0,3,34	0/0:2,0:2:6:0,6,63	0/0:20,0:20:60:0,60,624	0/0:3,0:3:9:0,9,97	0/0:21,0:21:60:0,60,624	0/0:21,0:21:63:0,63,659	./.:.:.:.:.	0/0:17,0:17:51:0,51,532	0/0:14,0:14:36:0,36,394	0/0:21,0:21:54:0,54,592	0/0:1,0:1:3:0,3,33	0/0:10,0:10:27:0,27,291	0/0:3,0:3:9:0,9,87	0/0:3,0:3:9:0,9,97	0/0:15,0:15:45:0,45,473	0/0:18,0:18:51:0,51,537	0/0:21,0:21:63:0,63,652	0/0:3,0:3:9:0,9,93	0/0:12,0:12:33:0,33,361	0/0:21,0:21:54:0,54,585	0/0:2,0:2:6:0,6,63	0/0:3,0:3:9:0,9,96	0/0:26,0:26:69:0,69,751	0/0:4,0:4:12:0,12,131	0/0:5,0:5:15:0,15,162	0/0:14,0:14:33:0,33,371	0/0:4,0:4:12:0,12,133	0/0:16,0:16:45:0,45,476	1/1:0,1:1:3:35,3,0	0/0:21,0:21:60:0,60,628	0/0:16,0:16:39:0,39,443	0/0:13,0:13:39:0,39,418	1/1:0,1:1:3:34,3,0	0/0:3,0:3:9:0,9,98	0/0:19,0:19:57:0,57,580	0/0:10,0:10:30:0,30,291	0/0:19,0:19:51:0,51,558	0/0:17,0:17:45:0,45,482	0/0:19,0:19:54:0,54,570	0/0:8,0:8:24:0,24,253	0/0:3,0:3:9:0,9,96	0/0:1,0:1:3:0,3,28	./.:.:.:.:.	0/0:1,0:1:3:0,3,31	0/0:2,0:2:6:0,6,63	0/0:5,0:5:12:0,12,146	0/0:2,0:2:6:0,6,64	0/0:2,0:2:6:0,6,62	0/0:4,0:4:12:0,12,124	0/0:4,0:4:12:0,12,126	0/0:12,0:12:33:0,33,358	0/0:5,0:5:15:0,15,147	0/0:4,0:4:9:0,9,105	./.:.:.:.:.	0/0:4,0:4:12:0,12,128	0/0:11,0:11:27:0,27,302	0/0:2,0:2:6:0,6,64	0/0:7,0:7:21:0,21,223	0/0:6,0:6:18:0,18,189	0/0:2,0:2:6:0,6,63	0/0:14,0:14:39:0,39,429	0/0:2,0:2:3:0,3,45	./.:.:.:.:.	./.:.:.:.:.	0/0:3,0:3:9:0,9,93	0/0:1,0:1:3:0,3,30	0/0:5,0:5:15:0,15,149	0/0:11,0:11:27:0,27,310	0/0:3,0:3:9:0,9,92	0/0:6,0:6:18:0,18,185	1/1:0,2:2:6:62,6,0	./.:.:.:.:.	0/0:4,0:4:12:0,12,122	./.:.:.:.:.	0/0:3,0:3:9:0,9,97	0/0:2,0:2:6:0,6,65	0/0:4,0:4:9:0,9,110	0/0:8,0:8:24:0,24,241	0/0:5,0:5:15:0,15,158	0/0:9,0:9:27:0,27,275	0/0:5,0:5:15:0,15,152	0/0:4,0:4:9:0,9,106	0/0:4,0:4:12:0,12,130	./.:.:.:.:.	0/0:1,0:1:3:0,3,31	0/0:4,0:4:9:0,9,109	0/0:3,0:3:9:0,9,92	0/0:2,0:2:6:0,6,58	0/0:1,0:1:3:0,3,28	0/0:8,0:8:24:0,24,252	0/0:3,0:3:9:0,9,92	./.:.:.:.:.	0/0:2,0:2:6:0,6,61	0/0:13,0:13:39:0,39,406	0/0:3,0:3:9:0,9,97	0/0:2,0:2:6:0,6,63	0/0:2,0:2:6:0,6,63	0/0:1,0:1:3:0,3,32	0/0:5,0:5:15:0,15,153	0/0:6,0:6:18:0,18,190	0/0:11,0:11:33:0,33,344	0/1:4,1:5:17:17,0,112	0/0:7,0:7:21:0,21,214	0/0:11,0:11:30:0,30,305	0/1:4,1:5:17:17,0,116	1/1:0,9:9:27:284,27,0	0/0:6,0:6:18:0,18,194	0/0:4,0:4:12:0,12,129	0/0:6,0:6:18:0,18,192	0/0:5,0:5:15:0,15,157	0/0:3,0:3:9:0,9,92	0/0:2,0:2:6:0,6,61	0/0:3,0:3:9:0,9,88	0/0:3,0:3:9:0,9,89	0/0:6,0:6:18:0,18,182	0/0:4,0:4:12:0,12,121	0/0:5,0:5:9:0,9,120	0/0:12,0:12:27:0,27,322	1/1:0,2:2:6:62,6,0	0/0:6,0:6:18:0,18,184	0/0:5,0:5:15:0,15,151	0/0:5,0:5:15:0,15,150	./.:.:.:.:.	./.:.:.:.:.	0/0:2,0:2:6:0,6,62	./.:.:.:.:.	1/1:0,6:6:12:153,12,0	./.:.:.:.:.	1/1:0,4:4:6:89,6,0	0/0:23,0:23:69:0,69,761
chr0	50052340	.	C	A	1637.04	.	AC=18;AF=0.071;AN=254;BaseQRankSum=-4.906;DP=1124;Dels=0.00;FS=12.087;HaplotypeScore=0.2029;InbreedingCoeff=0.5341;MLEAC=16;MLEAF=0.063;MQ=56.44;MQ0=5;MQRankSum=5.207;QD=24.43;ReadPosRankSum=1.176	GT:AD:DP:GQ:PL	0/0:54,0:54:99:0,162,1748	1/1:0,16:16:48:492,48,0	0/0:32,0:32:87:0,87,939	0/0:46,0:46:99:0,117,1241	1/1:0,12:12:33:330,33,0	0/0:21,0:21:51:0,51,586	0/0:21,0:21:57:0,57,607	0/0:4,0:4:12:0,12,134	0/0:3,0:3:9:0,9,97	0/0:18,0:18:51:0,51,523	0/0:4,0:4:12:0,12,127	0/0:18,0:18:54:0,54,578	0/0:13,0:13:36:0,36,385	0/0:1,0:1:3:0,3,33	0/0:12,0:12:36:0,36,380	0/0:25,0:25:72:0,72,739	0/0:29,0:29:75:0,75,813	./.:.:.:.:.	0/0:11,0:11:33:0,33,347	0/0:15,0:15:45:0,45,464	0/0:2,0:2:6:0,6,57	0/0:26,0:26:72:0,72,764	0/0:19,0:19:54:0,54,575	0/0:41,0:41:99:0,105,1158	0/0:1,0:1:3:0,3,32	0/0:20,0:20:57:0,57,586	0/0:13,0:13:39:0,39,411	0/0:4,0:4:12:0,12,123	0/0:2,0:2:6:0,6,66	0/0:22,0:22:60:0,60,636	0/0:3,0:3:9:0,9,101	0/0:3,0:3:9:0,9,94	0/0:33,0:33:96:0,96,1023	0/0:2,0:2:6:0,6,66	0/0:22,0:22:57:0,57,626	0/0:5,0:5:15:0,15,154	0/0:15,0:15:39:0,39,437	0/0:8,0:8:21:0,21,220	0/0:13,0:13:36:0,36,391	./.:.:.:.:.	0/0:4,0:4:12:0,12,128	0/0:21,0:21:57:0,57,610	0/0:24,0:24:69:0,69,736	0/0:20,0:20:57:0,57,605	0/0:18,0:18:51:0,51,541	0/0:20,0:20:57:0,57,619	0/0:17,0:17:36:0,36,438	0/0:1,0:1:3:0,3,32	./.:.:.:.:.	0/0:4,0:4:12:0,12,125	0/0:2,0:2:6:0,6,63	0/0:3,0:3:9:0,9,92	0/0:2,0:2:6:0,6,66	0/0:2,0:2:6:0,6,61	0/0:8,0:8:21:0,21,215	0/0:1,0:1:3:0,3,33	0/0:2,0:2:6:0,6,61	0/0:6,0:6:12:0,12,125	0/0:2,0:2:6:0,6,63	0/0:3,0:3:9:0,9,92	0/0:2,0:2:6:0,6,62	0/0:2,0:2:6:0,6,63	0/0:7,0:7:21:0,21,219	0/0:8,0:8:18:0,18,208	0/0:7,0:7:18:0,18,191	0/0:3,0:3:6:0,6,65	0/0:8,0:8:18:0,18,203	0/0:6,0:6:18:0,18,191	0/0:7,0:7:15:0,15,170	./.:.:.:.:.	0/0:3,0:3:9:0,9,92	0/0:5,0:5:12:0,12,126	0/0:1,0:1:3:0,3,31	0/0:5,0:5:15:0,15,157	0/0:12,0:12:33:0,33,358	0/0:3,0:3:6:0,6,63	1/1:0,5:5:12:135,12,0	0/0:1,0:1:3:0,3,31	./.:.:.:.:.	1/1:0,3:3:9:94,9,0	0/0:1,0:1:3:0,3,33	0/0:7,0:7:18:0,18,201	0/0:2,0:2:6:0,6,63	0/0:2,0:2:6:0,6,66	0/0:7,0:7:18:0,18,196	0/0:2,0:2:6:0,6,65	0/0:5,0:5:15:0,15,163	0/0:4,0:4:12:0,12,129	0/0:9,0:9:21:0,21,247	0/0:2,0:2:6:0,6,65	0/0:1,0:1:3:0,3,33	0/0:7,0:7:21:0,21,212	0/0:8,0:8:24:0,24,259	0/0:4,0:4:12:0,12,129	0/0:2,0:2:6:0,6,63	0/0:2,0:2:3:0,3,31	0/0:3,0:3:9:0,9,97	0/0:2,0:2:6:0,6,61	0/0:3,0:3:6:0,6,61	0/0:3,0:3:9:0,9,93	0/0:2,0:2:6:0,6,67	0/0:11,0:11:33:0,33,350	0/0:4,0:4:12:0,12,130	0/0:2,0:2:3:0,3,30	./.:.:.:.:.	0/0:5,0:5:15:0,15,160	0/0:6,0:6:18:0,18,191	0/0:6,0:6:18:0,18,190	./.:.:.:.:.	0/0:6,0:6:15:0,15,157	0/0:8,0:8:24:0,24,254	./.:.:.:.:.	1/1:0,6:6:18:181,18,0	0/0:5,0:5:15:0,15,162	0/0:4,0:4:9:0,9,94	0/0:4,0:4:9:0,9,108	0/0:2,0:2:6:0,6,62	0/0:7,0:7:21:0,21,221	0/0:12,0:12:36:0,36,375	1/1:0,3:3:6:61,6,0	0/0:3,0:3:6:0,6,65	0/0:18,0:18:51:0,51,543	1/1:0,10:10:30:302,30,0	0/0:2,0:2:3:0,3,45	1/1:0,5:5:9:105,9,0	0/0:10,0:10:30:0,30,306	0/0:6,0:6:12:0,12,125	0/0:5,0:5:15:0,15,153	1/1:0,7:7:18:192,18,0	0/0:4,0:4:6:0,6,89	0/0:2,0:2:3:0,3,45	./.:.:.:.:.	0/0:8,0:8:12:0,12,165	0/0:5,0:5:6:0,6,89	0/0:2,0:2:3:0,3,45	./.:.:.:.:.	0/0:9,0:9:24:0,24,263
chr0	50057668	.	C	T	1142.33	.	AC=27;AF=0.106;AN=254;BaseQRankSum=-1.080;DP=883;Dels=0.00;FS=14.345;HaplotypeScore=0.0698;InbreedingCoeff=0.3695;MLEAC=22;MLEAF=0.087;MQ=59.77;MQ0=3;MQRankSum=0.015;QD=15.23;ReadPosRankSum=0.277	GT:AD:DP:GQ:PL	0/0:53,0:53:99:0,156,1659	0/0:23,0:23:63:0,63,690	0/0:11,0:11:30:0,30,331	0/0:33,0:33:99:0,99,1026	0/0:10,0:10:30:0,30,319	0/0:10,0:10:30:0,30,307	0/0:11,0:11:33:0,33,349	1/1:0,1:1:3:30,3,0	0/0:1,0:1:3:0,3,32	0/0:15,0:15:45:0,45,471	./.:.:.:.:.	0/0:19,0:19:48:0,48,539	0/0:10,0:10:30:0,30,316	0/0:1,0:1:3:0,3,32	0/0:14,0:14:42:0,42,443	0/0:8,0:8:24:0,24,245	0/0:14,0:14:39:0,39,401	0/0:3,0:3:9:0,9,94	0/0:8,0:8:24:0,24,247	0/0:5,0:5:12:0,12,140	0/0:5,0:5:15:0,15,164	0/0:20,0:20:60:0,60,629	0/0:11,0:11:33:0,33,356	0/0:28,0:28:78:0,78,848	0/0:2,0:2:6:0,6,65	0/0:17,0:17:45:0,45,497	0/0:10,0:10:30:0,30,305	1/1:0,3:3:9:96,9,0	0/1:1,3:4:20:86,0,20	0/0:13,0:13:33:0,33,360	0/1:1,4:5:17:116,0,17	0/1:3,6:9:41:171,0,41	0/1:8,4:12:83:83,0,223	0/0:1,0:1:3:0,3,34	0/0:16,0:16:39:0,39,453	./.:.:.:.:.	0/0:10,0:12:30:0,30,315	0/0:14,0:14:33:0,33,394	0/0:14,0:14:42:0,42,431	0/1:2,1:3:23:23,0,59	1/1:0,5:5:15:157,15,0	0/0:13,0:13:39:0,39,416	0/0:17,0:17:51:0,51,541	0/0:18,0:18:54:0,54,570	0/0:16,0:16:45:0,45,495	0/0:16,0:16:48:0,48,508	0/0:17,0:17:45:0,45,487	0/0:3,0:3:9:0,9,97	0/0:1,0:1:3:0,3,32	0/0:2,0:2:6:0,6,64	0/0:1,0:1:3:0,3,31	0/0:1,0:1:3:0,3,31	0/0:3,0:3:9:0,9,93	./.:.:.:.:.	0/0:5,0:5:15:0,15,159	1/1:0,1:1:3:30,3,0	0/0:5,0:5:12:0,12,144	0/0:4,0:4:12:0,12,124	./.:.:.:.:.	0/0:6,0:6:18:0,18,187	0/0:2,0:2:6:0,6,62	0/0:3,0:3:9:0,9,98	0/0:13,0:13:39:0,39,404	0/0:3,0:3:9:0,9,97	0/0:3,0:3:9:0,9,93	0/0:8,0:8:24:0,24,248	0/0:5,0:5:15:0,15,156	1/1:0,4:4:12:120,12,0	1/1:0,2:2:6:62,6,0	0/0:1,0:1:3:0,3,30	0/0:1,0:1:3:0,3,32	0/0:3,0:3:9:0,9,96	0/0:1,0:1:3:0,3,32	0/0:8,0:8:24:0,24,260	0/0:12,0:12:36:0,36,384	0/0:6,0:6:18:0,18,192	0/0:4,0:4:12:0,12,126	0/0:3,0:3:9:0,9,93	0/0:3,0:3:9:0,9,93	0/0:3,0:3:9:0,9,95	./.:.:.:.:.	0/0:2,0:2:3:0,3,45	./.:.:.:.:.	0/0:1,0:1:3:0,3,31	0/0:3,0:3:9:0,9,94	0/0:4,0:4:12:0,12,119	1/1:0,3:3:9:89,9,0	0/1:8,3:11:47:47,0,213	0/0:1,0:1:3:0,3,32	1/1:0,4:4:12:122,12,0	0/0:2,0:2:6:0,6,59	0/0:3,0:3:9:0,9,100	0/0:2,0:2:6:0,6,63	0/0:3,0:3:9:0,9,94	./.:.:.:.:.	0/0:2,0:2:6:0,6,63	0/0:2,0:2:6:0,6,61	./.:.:.:.:.	1/1:0,1:1:3:31,3,0	0/0:3,0:3:9:0,9,95	0/0:4,0:4:12:0,12,135	0/0:1,0:1:3:0,3,33	0/0:6,0:6:18:0,18,189	0/0:2,0:2:6:0,6,65	0/0:3,0:3:9:0,9,92	0/0:5,0:5:15:0,15,155	0/0:2,0:2:6:0,6,63	0/0:2,0:2:6:0,6,60	0/0:4,0:4:12:0,12,132	0/0:3,0:3:9:0,9,98	0/0:11,0:11:27:0,27,313	0/0:4,0:4:12:0,12,135	0/0:4,0:4:12:0,12,123	0/1:1,2:3:23:50,0,23	0/0:2,0:2:6:0,6,62	0/0:2,0:2:6:0,6,63	1/1:0,4:4:12:119,12,0	0/0:2,0:2:6:0,6,63	0/0:3,0:3:9:0,9,102	0/0:1,0:1:3:0,3,31	0/0:5,0:5:15:0,15,162	0/0:7,0:7:18:0,18,200	0/0:5,0:5:15:0,15,159	0/0:9,0:9:24:0,24,270	0/0:4,0:4:12:0,12,123	0/0:4,0:4:12:0,12,125	0/0:1,0:1:3:0,3,32	0/0:4,0:4:12:0,12,123	0/0:5,0:5:15:0,15,160	0/0:5,0:5:9:0,9,121	./.:.:.:.:.	0/0:10,1:11:18:0,18,242	0/0:6,0:6:12:0,12,153	./.:.:.:.:.	0/0:2,0:2:6:0,6,63	0/0:4,0:4:6:0,6,89	0/0:25,0:25:72:0,72,821
chr0	50062139	.	C	T	346.93	.	AC=8;AF=0.054;AN=148;DP=587;Dels=0.00;FS=0.000;HaplotypeScore=0.0229;InbreedingCoeff=0.1460;MLEAC=7;MLEAF=0.047;MQ=20.02;MQ0=95;QD=8.90	GT:AD:DP:GQ:PL	0/0:36,0:36:27:0,27,302	0/0:10,0:10:6:0,6,59	0/0:17,0:17:21:0,21,230	0/0:19,0:19:15:0,15,156	0/0:5,0:5:6:0,6,63	0/0:9,0:9:3:0,3,32	0/0:6,0:6:9:0,9,97	./.:.:.:.:.	./.:.:.:.:.	0/0:10,0:10:9:0,9,91	0/0:2,0:2:3:0,3,33	0/0:10,0:10:9:0,9,92	0/0:7,0:7:6:0,6,67	./.:.:.:.:.	0/0:11,0:11:12:0,12,126	0/0:12,0:12:12:0,12,130	0/0:5,0:5:3:0,3,32	./.:.:.:.:.	./.:.:.:.:.	0/0:10,0:10:3:0,3,33	./.:.:.:.:.	./.:.:.:.:.	0/0:8,0:8:6:0,6,65	1/1:0,27:27:24:237,24,0	0/0:2,0:2:3:0,3,32	0/0:12,0:12:9:0,9,83	0/0:7,0:7:12:0,12,133	0/0:6,0:6:3:0,3,32	./.:.:.:.:.	0/0:6,0:6:3:0,3,33	./.:.:.:.:.	./.:.:.:.:.	0/0:14,0:14:3:0,3,32	./.:.:.:.:.	0/0:13,0:13:15:0,15,162	./.:.:.:.:.	0/0:12,0:12:12:0,12,130	0/0:8,0:8:6:0,6,63	0/0:7,0:7:3:0,3,28	./.:.:.:.:.	./.:.:.:.:.	0/0:6,0:6:6:0,6,67	0/0:5,0:5:3:0,3,34	0/0:15,0:15:12:0,12,130	0/0:7,0:7:6:0,6,69	0/0:8,0:8:3:0,3,29	0/0:9,0:9:6:0,6,59	0/0:4,0:4:6:0,6,67	./.:.:.:.:.	./.:.:.:.:.	./.:.:.:.:.	./.:.:.:.:.	0/0:5,0:5:9:0,9,92	./.:.:.:.:.	0/0:2,0:2:3:0,3,32	./.:.:.:.:.	./.:.:.:.:.	0/0:4,0:4:6:0,6,65	0/0:2,0:2:3:0,3,32	./.:.:.:.:.	./.:.:.:.:.	0/0:3,0:3:3:0,3,32	./.:.:.:.:.	./.:.:.:.:.	./.:.:.:.:.	0/0:3,0:3:6:0,6,65	0/0:3,0:3:6:0,6,63	0/0:2,0:2:3:0,3,32	0/0:2,0:2:3:0,3,30	./.:.:.:.:.	./.:.:.:.:.	0/0:5,0:5:3:0,3,32	0/0:3,0:3:6:0,6,63	./.:.:.:.:.	./.:.:.:.:.	./.:.:.:.:.	0/0:6,0:6:6:0,6,65	0/0:4,0:4:12:0,12,130	0/0:2,0:2:3:0,3,32	./.:.:.:.:.	./.:.:.:.:.	0/0:2,0:2:3:0,3,33	./.:.:.:.:.	0/0:3,0:3:3:0,3,32	0/0:1,0:1:3:0,3,32	./.:.:.:.:.	./.:.:.:.:.	./.:.:.:.:.	0/0:5,0:5:6:0,6,67	0/0:3,0:3:3:0,3,33	./.:.:.:.:.	0/0:2,0:2:3:0,3,34	./.:.:.:.:.	./.:.:.:.:.	./.:.:.:.:.	./.:.:.:.:.	./.:.:.:.:.	./.:.:.:.:.	./.:.:.:.:.	0/0:1,0:1:3:0,3,32	./.:.:.:.:.	./.:.:.:.:.	./.:.:.:.:.	0/0:1,0:1:3:0,3,31	./.:.:.:.:.	0/0:4,0:4:3:0,3,32	0/0:9,0:9:6:0,6,67	./.:.:.:.:.	0/0:4,0:4:3:0,3,33	0/0:8,0:8:3:0,3,32	./.:.:.:.:.	0/0:4,0:4:3:0,3,33	0/0:5,0:5:6:0,6,65	0/0:1,0:1:3:0,3,32	0/0:4,0:4:12:0,12,122	0/0:3,0:3:3:0,3,32	./.:.:.:.:.	0/0:6,0:6:9:0,9,101	1/1:0,7:7:12:122,12,0	0/0:6,0:6:3:0,3,32	1/1:1,1:2:3:33,3,0	1/1:0,3:3:6:63,6,0	0/0:3,0:3:3:0,3,33	0/0:3,0:3:3:0,3,32	./.:.:.:.:.	./.:.:.:.:.	./.:.:.:.:.	0/0:2,0:2:3:0,3,34	./.:.:.:.:.	./.:.:.:.:.	./.:.:.:.:.	./.:.:.:.:.	./.:.:.:.:.	./.:.:.:.:.	./.:.:.:.:.	./.:.:.:.:.	0/0:7,0:7:3:0,3,35
chr0	50075960	.	T	G	1404.02	.	AC=30;AF=0.124;AN=242;BaseQRankSum=2.394;DP=641;Dels=0.00;FS=15.509;HaplotypeScore=0.0557;InbreedingCoeff=0.5431;MLEAC=24;MLEAF=0.099;MQ=59.34;MQ0=0;MQRankSum=-0.059;QD=26.49;ReadPosRankSum=-0.051	GT:AD:DP:GQ:PL	0/0:34,0:34:99:0,102,1071	0/0:16,0:16:48:0,48,489	0/0:10,0:10:30:0,30,301	0/0:33,0:33:87:0,87,949	0/0:8,0:8:24:0,24,240	0/0:6,0:6:18:0,18,174	0/0:8,1:9:24:0,24,245	0/0:1,0:1:3:0,3,32	0/0:2,0:2:6:0,6,63	0/0:11,0:11:33:0,33,340	./.:.:.:.:.	0/0:11,0:11:33:0,33,344	1/1:0,8:8:24:265,24,0	1/1:0,1:1:3:32,3,0	1/1:0,10:10:30:323,30,0	0/0:14,0:14:42:0,42,428	0/0:14,0:14:36:0,36,398	./.:.:.:.:.	0/0:4,0:4:12:0,12,117	0/0:3,0:3:9:0,9,86	0/0:2,0:2:6:0,6,59	0/0:6,0:6:15:0,15,161	0/0:19,0:19:57:0,57,562	0/0:11,0:11:33:0,33,343	0/0:1,0:1:3:0,3,31	0/0:15,0:15:42:0,42,442	0/0:7,0:7:21:0,21,217	0/0:1,0:1:3:0,3,32	0/0:3,0:3:9:0,9,98	0/0:16,0:16:36:0,36,427	0/0:3,0:3:9:0,9,92	0/0:2,0:2:6:0,6,61	1/1:0,9:9:27:284,27,0	0/0:4,0:4:12:0,12,126	0/0:14,0:14:42:0,42,410	0/0:1,0:1:3:0,3,32	0/0:12,0:12:36:0,36,361	0/0:7,0:7:21:0,21,206	0/0:8,0:8:24:0,24,231	0/0:1,0:1:3:0,3,32	./.:.:.:.:.	0/0:10,0:10:30:0,30,298	0/0:13,0:13:39:0,39,394	0/0:6,0:6:18:0,18,188	0/0:8,0:8:24:0,24,244	0/0:8,0:8:24:0,24,239	0/0:5,0:5:15:0,15,154	0/0:3,0:3:9:0,9,97	0/0:2,0:2:6:0,6,63	0/0:3,0:3:9:0,9,95	0/0:2,0:2:6:0,6,60	0/0:2,0:2:6:0,6,61	0/0:3,0:3:9:0,9,96	0/0:2,0:2:6:0,6,63	./.:.:.:.:.	1/1:0,2:2:6:59,6,0	0/0:5,0:5:15:0,15,148	0/0:4,0:4:12:0,12,120	./.:.:.:.:.	0/0:5,0:5:15:0,15,150	./.:.:.:.:.	1/1:0,1:1:3:34,3,0	0/0:4,0:4:12:0,12,124	0/0:5,0:5:15:0,15,148	1/1:0,6:6:18:193,18,0	1/1:0,4:4:12:126,12,0	0/0:4,0:4:12:0,12,121	0/0:4,0:4:12:0,12,123	0/0:3,0:3:9:0,9,95	0/0:2,0:2:6:0,6,61	0/0:2,0:2:6:0,6,59	./.:.:.:.:.	./.:.:.:.:.	0/0:1,0:1:3:0,3,30	0/0:9,0:9:27:0,27,275	0/0:3,0:3:9:0,9,92	0/0:2,0:2:6:0,6,61	0/0:3,0:3:9:0,9,91	./.:.:.:.:.	0/0:8,0:8:18:0,18,213	0/0:1,0:1:3:0,3,31	0/0:1,0:1:3:0,3,29	0/0:1,0:1:3:0,3,32	0/0:3,0:3:9:0,9,89	0/0:4,0:4:12:0,12,122	0/0:3,0:3:9:0,9,92	0/0:2,0:2:6:0,6,65	0/0:3,0:3:9:0,9,96	0/0:7,0:7:21:0,21,219	0/0:2,0:2:6:0,6,63	./.:.:.:.:.	1/1:0,1:1:3:32,3,0	0/0:3,0:3:9:0,9,97	./.:.:.:.:.	1/1:0,2:2:6:63,6,0	1/1:0,4:4:12:130,12,0	1/1:0,1:1:3:32,3,0	1/1:0,1:1:3:35,3,0	0/0:2,0:2:6:0,6,65	1/1:0,1:1:3:30,3,0	1/1:0,2:2:6:68,6,0	0/0:2,0:2:6:0,6,60	0/0:1,0:1:3:0,3,32	0/0:3,0:3:9:0,9,94	0/0:1,0:1:3:0,3,32	0/0:8,0:8:24:0,24,256	0/0:3,0:3:9:0,9,95	0/0:2,0:2:6:0,6,67	0/0:3,0:3:9:0,9,94	./.:.:.:.:.	0/0:4,0:4:12:0,12,120	0/0:3,0:3:9:0,9,95	0/0:5,0:5:15:0,15,149	0/0:2,0:2:6:0,6,64	0/0:2,0:2:6:0,6,64	0/0:2,0:2:6:0,6,59	0/0:8,0:8:24:0,24,243	0/0:2,0:2:6:0,6,63	0/0:4,0:4:12:0,12,124	./.:.:.:.:.	0/0:4,0:4:12:0,12,119	0/0:3,0:3:9:0,9,96	0/0:5,0:5:15:0,15,152	0/0:4,0:4:12:0,12,122	0/0:1,0:1:3:0,3,29	0/0:3,0:3:6:0,6,77	0/0:1,0:1:3:0,3,33	0/0:4,0:4:12:0,12,128	./.:.:.:.:.	./.:.:.:.:.	0/0:4,0:4:6:0,6,89	./.:.:.:.:.	0/0:2,0:2:3:0,3,45	0/0:2,0:2:3:0,3,45	0/0:4,0:4:9:0,9,107	0/0:6,0:6:15:0,15,167	0/0:17,0:17:48:0,48,537
chr0	50076350	.	G	T	617.22	.	AC=18;AF=0.070;AN=256;DP=1075;Dels=0.00;FS=3.525;HaplotypeScore=0.0443;InbreedingCoeff=0.4609;MLEAC=13;MLEAF=0.051;MQ=59.63;MQ0=0;QD=18.15	GT:AD:DP:GQ:PL	0/0:66,0:66:99:0,199,2137	0/0:22,0:22:66:0,66,703	0/0:16,0:16:42:0,42,484	0/0:51,0:51:99:0,153,1589	0/0:15,0:15:45:0,45,475	0/0:13,0:13:36:0,36,395	0/0:19,0:19:54:0,54,583	0/0:5,0:5:15:0,15,162	0/1:4,1:5:20:20,0,115	0/0:23,0:23:69:0,69,714	0/0:1,0:1:3:0,3,34	0/0:20,0:20:60:0,60,631	0/0:24,0:24:72:0,72,742	0/0:2,0:2:6:0,6,66	0/0:12,0:12:36:0,36,371	0/0:20,0:20:60:0,60,615	0/0:24,0:24:72:0,72,759	0/0:6,0:6:18:0,18,175	0/0:9,0:9:24:0,24,264	0/0:11,0:11:27:0,27,309	0/0:3,0:3:9:0,9,98	0/0:21,0:21:60:0,60,629	0/0:24,0:24:72:0,72,753	0/0:21,0:21:63:0,63,641	0/0:1,0:1:3:0,3,34	0/0:20,0:20:60:0,60,632	0/0:11,0:11:33:0,33,348	0/0:8,0:8:24:0,24,259	0/0:3,0:3:6:0,6,62	0/0:18,0:18:51:0,51,557	0/0:6,0:6:18:0,18,177	0/0:5,0:5:15:0,15,166	0/0:38,0:38:99:0,102,1136	0/0:5,0:5:15:0,15,163	0/0:15,0:15:45:0,45,482	0/0:4,0:4:12:0,12,128	0/0:22,0:22:66:0,66,696	0/0:21,0:21:57:0,57,633	0/0:11,0:11:33:0,33,353	./.:.:.:.:.	0/0:4,0:4:12:0,12,130	0/0:13,0:13:39:0,39,404	0/0:16,0:16:48:0,48,498	0/0:18,0:18:51:0,51,556	0/0:19,0:19:54:0,54,588	0/0:23,0:23:69:0,69,742	0/0:5,0:5:15:0,15,153	1/1:0,1:1:3:32,3,0	0/0:1,0:1:3:0,3,32	0/0:6,0:6:18:0,18,186	0/0:1,0:1:3:0,3,32	0/0:2,0:2:6:0,6,63	0/0:6,0:6:18:0,18,187	0/0:2,0:2:6:0,6,61	1/1:0,7:7:21:218,21,0	0/0:3,0:3:9:0,9,97	1/1:0,3:3:9:89,9,0	1/1:0,1:1:3:32,3,0	0/0:2,0:2:6:0,6,62	0/0:5,0:5:15:0,15,154	./.:.:.:.:.	0/0:1,0:1:3:0,3,34	0/0:5,0:5:15:0,15,161	0/0:4,0:4:12:0,12,124	0/0:9,0:9:27:0,27,284	0/0:5,0:5:15:0,15,146	0/0:4,0:4:12:0,12,125	0/0:5,0:5:15:0,15,160	0/0:5,0:5:15:0,15,163	0/0:2,0:2:6:0,6,63	0/0:6,0:6:18:0,18,187	./.:.:.:.:.	./.:.:.:.:.	0/1:2,2:4:48:48,0,51	1/1:0,2:2:6:64,6,0	0/0:4,0:4:12:0,12,131	0/0:4,0:4:12:0,12,121	0/0:4,0:4:12:0,12,128	./.:.:.:.:.	0/0:4,0:4:12:0,12,126	0/0:3,0:3:9:0,9,92	./.:.:.:.:.	0/0:2,0:2:6:0,6,63	0/0:3,0:3:9:0,9,97	0/0:4,0:4:12:0,12,127	0/0:3,0:3:9:0,9,95	0/0:5,0:5:15:0,15,160	0/0:3,0:3:9:0,9,97	0/0:4,0:4:12:0,12,134	0/0:4,0:4:12:0,12,128	0/0:3,0:3:9:0,9,94	0/0:7,0:7:18:0,18,201	0/0:1,0:1:3:0,3,32	./.:.:.:.:.	0/0:3,0:3:9:0,9,80	0/0:3,0:3:9:0,9,95	0/0:9,0:9:27:0,27,275	0/0:5,0:5:12:0,12,140	0/0:2,0:2:6:0,6,65	0/0:1,0:1:3:0,3,32	0/0:5,0:5:15:0,15,161	0/0:2,0:2:6:0,6,65	0/0:5,0:5:15:0,15,165	0/0:1,0:1:3:0,3,30	0/0:5,0:5:15:0,15,157	0/0:8,0:8:21:0,21,236	0/0:3,0:3:9:0,9,97	0/0:5,0:5:15:0,15,162	0/0:4,0:4:12:0,12,128	0/0:11,0:11:33:0,33,337	0/0:2,0:2:6:0,6,61	0/0:4,0:4:12:0,12,130	0/0:5,0:5:15:0,15,153	0/0:6,0:6:18:0,18,184	0/0:5,0:5:12:0,12,142	0/0:5,0:5:15:0,15,161	0/0:5,0:5:15:0,15,148	0/0:7,0:7:21:0,21,216	1/1:0,3:3:9:92,9,0	0/0:3,0:3:9:0,9,94	1/1:0,7:7:21:212,21,0	0/0:8,0:8:24:0,24,258	0/0:5,0:5:15:0,15,160	0/0:4,0:4:12:0,12,131	0/0:4,0:4:12:0,12,127	0/0:3,0:3:9:0,9,97	0/0:3,0:3:9:0,9,92	0/0:4,0:4:12:0,12,124	1/1:0,1:1:3:31,3,0	./.:.:.:.:.	0/0:4,0:4:6:0,6,89	0/0:4,0:4:6:0,6,89	0/0:6,0:6:9:0,9,134	0/0:2,0:2:3:0,3,45	./.:.:.:.:.	0/0:4,0:4:6:0,6,89	0/0:29,0:29:87:0,87,974
chr0	50085792	.	G	A	949.91	.	AC=14;AF=0.060;AN=232;DP=518;Dels=0.00;FS=4.014;HaplotypeScore=0.0522;InbreedingCoeff=0.3130;MLEAC=12;MLEAF=0.052;MQ=59.76;MQ0=0;QD=25.67	GT:AD:DP:GQ:PL	0/0:20,0:20:60:0,60,639	0/0:17,0:17:51:0,51,527	0/0:14,0:14:36:0,36,401	0/0:18,0:18:54:0,54,554	0/0:6,0:6:18:0,18,186	0/0:5,0:5:12:0,12,140	0/0:8,0:8:24:0,24,241	./.:.:.:.:.	0/0:2,0:2:6:0,6,59	0/0:7,0:7:21:0,21,215	0/0:1,0:1:3:0,3,35	0/0:3,0:3:9:0,9,92	1/1:0,14:14:42:428,42,0	./.:.:.:.:.	0/0:9,0:9:27:0,27,284	0/0:3,0:3:9:0,9,94	0/0:6,0:6:18:0,18,180	0/0:1,0:1:3:0,3,35	0/0:3,0:3:9:0,9,92	./.:.:.:.:.	./.:.:.:.:.	0/0:1,0:1:3:0,3,31	0/0:8,0:8:21:0,21,230	0/0:9,0:9:27:0,27,278	1/1:0,2:2:6:68,6,0	1/1:0,12:12:36:357,36,0	0/0:5,0:5:15:0,15,149	0/0:1,0:1:3:0,3,32	./.:.:.:.:.	0/0:8,0:8:24:0,24,245	0/0:1,0:1:3:0,3,29	0/0:1,0:1:3:0,3,32	0/0:1,0:1:3:0,3,32	0/0:1,0:1:3:0,3,32	0/0:9,0:9:27:0,27,277	0/0:1,0:1:3:0,3,32	0/0:14,0:14:42:0,42,430	0/0:4,0:4:12:0,12,118	0/0:4,0:4:12:0,12,119	0/0:1,0:1:3:0,3,32	0/0:1,0:1:3:0,3,31	0/0:6,0:6:18:0,18,185	0/0:10,0:10:30:0,30,310	0/0:12,0:12:36:0,36,378	0/0:8,0:8:24:0,24,245	0/0:5,0:5:15:0,15,155	0/0:8,0:8:24:0,24,248	0/0:1,0:1:3:0,3,30	0/0:2,0:2:6:0,6,61	0/0:1,0:1:3:0,3,32	0/0:3,0:3:9:0,9,95	0/0:2,0:2:6:0,6,63	0/0:4,0:4:12:0,12,130	./.:.:.:.:.	0/0:2,0:2:6:0,6,63	./.:.:.:.:.	0/0:4,0:4:12:0,12,126	0/0:1,0:1:3:0,3,30	0/0:1,0:1:3:0,3,29	0/0:6,0:6:18:0,18,187	0/0:1,0:1:3:0,3,30	0/0:2,0:2:6:0,6,63	0/0:10,0:10:30:0,30,304	1/1:0,2:2:6:59,6,0	0/0:5,0:5:15:0,15,152	0/0:3,0:3:9:0,9,93	0/0:1,0:1:3:0,3,32	0/0:7,0:7:21:0,21,223	0/0:2,0:2:6:0,6,62	./.:.:.:.:.	0/0:1,0:1:3:0,3,29	0/0:3,0:3:9:0,9,100	0/0:2,0:2:6:0,6,61	0/0:3,0:3:9:0,9,95	./.:.:.:.:.	./.:.:.:.:.	0/0:1,0:1:3:0,3,32	0/0:2,0:2:6:0,6,63	0/0:1,0:1:3:0,3,30	0/0:6,0:6:18:0,18,181	0/0:3,0:3:6:0,6,76	0/0:2,0:2:6:0,6,61	0/0:4,0:4:12:0,12,122	0/0:3,0:3:9:0,9,92	0/0:3,0:3:9:0,9,92	1/1:0,4:4:12:128,12,0	0/0:4,0:4:12:0,12,124	./.:.:.:.:.	0/0:2,0:2:6:0,6,65	0/0:1,0:1:3:0,3,31	0/0:1,0:1:3:0,3,31	0/0:2,0:2:6:0,6,67	./.:.:.:.:.	0/0:1,0:1:3:0,3,33	1/1:0,1:1:3:30,3,0	0/0:1,0:1:3:0,3,31	0/0:2,0:2:6:0,6,63	0/0:1,0:1:3:0,3,31	./.:.:.:.:.	./.:.:.:.:.	0/0:2,0:2:6:0,6,61	./.:.:.:.:.	0/0:2,0:2:6:0,6,59	0/0:1,0:1:3:0,3,30	./.:.:.:.:.	0/0:4,0:4:12:0,12,124	0/0:5,0:5:12:0,12,121	0/0:2,0:2:6:0,6,61	0/0:1,0:1:3:0,3,32	./.:.:.:.:.	1/1:0,2:2:6:63,6,0	0/0:1,0:1:3:0,3,32	0/0:5,0:5:15:0,15,156	./.:.:.:.:.	0/0:2,0:2:6:0,6,65	0/0:7,0:7:21:0,21,209	0/0:4,0:4:12:0,12,123	0/0:2,0:2:6:0,6,63	0/0:5,0:5:15:0,15,162	0/0:1,0:1:3:0,3,32	0/0:3,0:3:9:0,9,93	0/0:2,0:2:6:0,6,62	0/0:4,0:4:12:0,12,123	./.:.:.:.:.	0/0:5,0:5:15:0,15,146	0/0:1,0:1:3:0,3,32	0/0:1,0:1:3:0,3,30	0/0:4,0:4:9:0,9,109	./.:.:.:.:.	0/0:3,0:3:6:0,6,75	0/0:14,0:14:27:0,27,346	0/0:9,0:9:24:0,24,249	0/0:2,0:2:3:0,3,45	0/0:8,0:8:24:0,24,245	0/0:6,0:6:15:0,15,164	./.:.:.:.:.	0/0:25,0:25:75:0,75,825
chr0	50085933	.	T	C	648.65	.	AC=15;AF=0.058;AN=258;BaseQRankSum=-2.428;DP=787;Dels=0.00;FS=0.000;HaplotypeScore=0.1585;InbreedingCoeff=0.3031;MLEAC=11;MLEAF=0.043;MQ=59.61;MQ0=3;MQRankSum=0.376;QD=22.37;ReadPosRankSum=-0.871	GT:AD:DP:GQ:PL	0/0:41,0:41:99:0,123,1315	0/0:16,0:16:48:0,48,502	0/0:21,0:21:63:0,63,644	0/0:36,0:37:99:0,108,1115	0/0:14,0:14:42:0,42,432	0/0:9,0:9:21:0,21,244	0/0:10,0:10:30:0,30,314	0/0:1,0:1:3:0,3,32	0/0:4,0:4:12:0,12,131	0/0:13,0:13:39:0,39,399	0/0:1,0:1:3:0,3,32	0/0:10,0:12:27:0,27,292	0/0:9,0:9:27:0,27,283	0/0:1,0:1:3:0,3,32	0/0:17,0:17:45:0,45,497	0/0:1,0:1:3:0,3,32	0/0:23,0:23:66:0,66,698	0/0:1,0:1:3:0,3,32	0/0:4,0:4:12:0,12,122	0/0:1,0:1:3:0,3,26	./.:.:.:.:.	0/0:5,0:6:15:0,15,151	0/0:18,0:18:45:0,45,504	0/0:20,0:20:54:0,54,599	./.:.:.:.:.	0/0:13,0:13:39:0,39,407	1/1:0,16:16:48:484,48,0	./.:.:.:.:.	0/0:2,0:2:6:0,6,66	0/0:11,0:11:27:0,27,307	0/0:3,0:3:9:0,9,101	./.:.:.:.:.	1/1:0,3:3:6:74,6,0	./.:.:.:.:.	0/0:8,0:8:21:0,21,235	1/1:0,2:2:6:66,6,0	0/0:18,0:19:54:0,54,570	0/0:8,0:8:24:0,24,249	0/0:11,0:11:30:0,30,320	0/1:1,1:2:24:24,0,28	0/0:4,0:4:12:0,12,132	0/0:4,0:4:12:0,12,125	0/0:6,0:6:18:0,18,192	0/0:13,0:13:36:0,36,379	0/0:13,0:13:36:0,36,392	0/0:19,0:19:57:0,57,594	0/0:11,0:11:33:0,33,335	0/0:1,0:1:3:0,3,32	0/0:1,0:1:3:0,3,32	0/0:7,0:7:21:0,21,214	0/0:1,0:1:3:0,3,31	0/0:3,0:3:9:0,9,92	0/0:7,0:8:21:0,21,221	0/0:2,0:2:6:0,6,63	0/0:7,0:7:21:0,21,209	0/0:1,0:1:3:0,3,31	0/0:2,0:2:6:0,6,63	0/0:7,0:7:21:0,21,217	1/1:0,3:3:9:88,9,0	0/0:8,0:8:24:0,24,246	0/0:3,0:3:9:0,9,97	0/0:2,0:2:6:0,6,59	0/0:13,0:13:39:0,39,402	0/0:3,0:3:9:0,9,91	1/1:0,1:1:3:30,3,0	0/0:4,0:4:12:0,12,118	0/0:2,0:2:6:0,6,60	0/0:5,0:5:15:0,15,156	0/0:5,0:5:15:0,15,151	0/0:1,0:1:3:0,3,31	0/0:1,0:1:3:0,3,32	0/0:3,0:3:9:0,9,92	0/0:4,0:4:12:0,12,122	0/0:3,0:3:9:0,9,93	0/0:8,0:8:21:0,21,228	0/0:1,0:1:3:0,3,32	0/0:1,0:1:3:0,3,32	0/0:3,0:3:9:0,9,86	0/0:2,0:2:6:0,6,60	0/0:4,0:4:6:0,6,89	0/0:3,0:3:9:0,9,90	0/0:2,0:2:6:0,6,62	0/0:3,0:3:9:0,9,99	0/0:5,0:5:15:0,15,154	0/0:3,0:3:9:0,9,93	./.:.:.:.:.	0/0:2,0:2:6:0,6,62	0/0:3,0:3:9:0,9,96	0/0:2,0:2:6:0,6,63	0/0:1,0:1:3:0,3,32	0/0:3,0:3:9:0,9,97	1/1:0,1:1:3:32,3,0	0/0:1,0:1:3:0,3,32	0/0:3,0:3:9:0,9,89	./.:.:.:.:.	0/0:1,0:1:3:0,3,32	0/0:1,0:1:3:0,3,32	1/1:0,1:1:3:32,3,0	0/0:1,0:1:3:0,3,31	0/0:1,0:1:3:0,3,32	0/0:2,0:2:6:0,6,67	0/0:2,0:2:6:0,6,62	0/0:2,0:2:6:0,6,55	0/0:1,0:1:3:0,3,29	0/0:4,0:4:9:0,9,105	0/0:2,0:2:6:0,6,61	0/0:3,0:3:9:0,9,99	0/0:7,0:7:21:0,21,217	0/0:2,0:2:6:0,6,66	./.:.:.:.:.	0/0:3,0:3:9:0,9,97	0/0:2,0:2:6:0,6,64	0/0:8,0:8:24:0,24,249	0/0:3,0:3:9:0,9,94	0/0:2,0:2:6:0,6,64	0/0:7,0:7:21:0,21,217	0/0:1,0:1:3:0,3,32	0/0:1,0:1:3:0,3,33	0/0:4,0:4:12:0,12,122	0/0:1,0:1:3:0,3,31	0/0:6,0:6:15:0,15,170	0/0:6,0:6:18:0,18,181	0/0:6,0:6:18:0,18,186	0/0:6,0:6:18:0,18,178	0/0:3,0:3:9:0,9,96	0/0:3,0:3:9:0,9,97	0/0:6,0:6:18:0,18,186	0/0:5,0:5:12:0,12,138	0/0:4,0:4:12:0,12,118	0/0:3,0:3:6:0,6,72	0/0:7,0:7:15:0,15,184	0/0:9,0:9:24:0,24,263	0/0:2,0:2:3:0,3,45	0/0:6,0:6:15:0,15,167	0/0:9,0:9:18:0,18,228	0/0:2,0:2:3:0,3,45	0/0:42,0:42:99:0,126,1425
chr0	50085968	.	A	G	1776.92	.	AC=22;AF=0.090;AN=244;BaseQRankSum=-5.582;DP=712;Dels=0.00;FS=1.492;HaplotypeScore=0.2023;InbreedingCoeff=0.5305;MLEAC=18;MLEAF=0.074;MQ=59.65;MQ0=4;MQRankSum=1.249;QD=24.68;ReadPosRankSum=-1.765	GT:AD:DP:GQ:PL	0/0:37,0:37:99:0,108,1155	0/0:14,0:14:42:0,42,428	0/0:15,0:15:42:0,42,451	0/0:34,0:34:99:0,99,1009	0/0:11,0:11:33:0,33,342	0/0:8,0:8:18:0,18,213	0/0:7,0:7:21:0,21,211	./.:.:.:.:.	0/0:3,0:3:9:0,9,96	0/0:11,0:11:27:0,27,300	0/0:2,0:2:6:0,6,63	0/0:9,0:9:24:0,24,245	0/0:9,0:9:27:0,27,288	0/0:1,0:1:3:0,3,32	0/0:13,0:13:33:0,33,370	0/0:7,0:7:21:0,21,206	1/1:0,19:19:48:497,48,0	0/0:1,0:1:3:0,3,32	./.:.:.:.:.	0/0:1,0:1:3:0,3,28	0/0:1,0:1:3:0,3,31	0/0:6,0:6:18:0,18,190	0/0:14,0:14:39:0,39,414	0/0:5,0:5:15:0,15,158	./.:.:.:.:.	0/0:12,0:12:33:0,33,356	1/1:0,16:16:48:478,48,0	0/0:1,0:1:3:0,3,32	0/0:1,0:1:3:0,3,27	0/0:12,0:12:33:0,33,349	0/0:4,0:4:12:0,12,126	0/0:1,0:1:3:0,3,32	1/1:0,4:4:12:122,12,0	./.:.:.:.:.	0/0:14,0:14:36:0,36,404	1/1:0,3:3:9:95,9,0	0/0:12,0:12:27:0,27,305	0/0:5,0:5:15:0,15,149	0/0:8,0:8:21:0,21,235	./.:.:.:.:.	0/0:2,0:2:6:0,6,63	0/0:8,0:8:24:0,24,245	0/0:9,0:9:27:0,27,276	0/0:14,0:14:39:0,39,427	0/0:10,0:10:27:0,27,292	0/0:13,0:13:36:0,36,390	0/0:12,0:12:36:0,36,370	0/0:1,0:1:3:0,3,33	0/0:2,0:2:6:0,6,64	0/0:6,0:6:18:0,18,186	./.:.:.:.:.	0/0:3,0:3:9:0,9,90	0/0:10,0:10:27:0,27,279	0/0:4,0:4:12:0,12,126	0/0:5,0:5:15:0,15,148	1/1:0,2:2:6:57,6,0	./.:.:.:.:.	0/0:7,0:7:21:0,21,212	1/1:0,2:2:6:60,6,0	0/0:8,0:8:24:0,24,249	0/0:1,0:1:3:0,3,32	0/0:4,0:4:9:0,9,105	1/1:0,13:13:36:370,36,0	0/0:3,0:3:9:0,9,95	1/1:0,4:4:12:118,12,0	0/0:8,0:8:24:0,24,245	0/0:3,0:3:9:0,9,93	1/1:0,4:4:12:110,12,0	0/0:3,0:3:9:0,9,95	0/0:1,0:1:3:0,3,32	0/0:3,0:3:9:0,9,92	0/0:2,0:2:6:0,6,64	0/0:3,0:3:9:0,9,95	0/0:4,0:4:12:0,12,118	0/0:6,0:6:12:0,12,141	0/0:1,0:1:3:0,3,31	0/0:1,0:1:3:0,3,31	0/0:4,0:4:12:0,12,116	0/0:1,0:1:3:0,3,32	0/0:5,0:5:9:0,9,121	0/0:6,0:6:18:0,18,187	./.:.:.:.:.	0/0:5,0:5:15:0,15,149	0/0:5,0:5:15:0,15,153	0/0:2,0:2:6:0,6,61	./.:.:.:.:.	0/0:2,0:2:6:0,6,61	0/0:1,0:1:3:0,3,29	0/0:5,0:5:15:0,15,162	0/0:1,0:1:3:0,3,35	0/0:2,0:2:6:0,6,64	1/1:0,3:3:9:83,9,0	0/0:1,0:1:3:0,3,31	0/0:4,0:4:12:0,12,122	0/0:3,0:3:9:0,9,94	./.:.:.:.:.	./.:.:.:.:.	./.:.:.:.:.	0/0:2,0:2:6:0,6,61	0/0:3,0:3:9:0,9,92	0/0:3,0:3:9:0,9,92	1/1:0,2:2:6:59,6,0	0/0:3,0:3:9:0,9,92	0/0:4,0:4:12:0,12,125	0/0:7,0:7:18:0,18,205	0/0:7,0:7:21:0,21,218	0/0:2,0:2:6:0,6,63	0/0:7,0:7:21:0,21,214	0/0:3,0:3:9:0,9,96	./.:.:.:.:.	0/0:4,0:4:12:0,12,124	0/0:3,0:3:9:0,9,99	0/0:7,0:7:21:0,21,211	0/0:3,0:3:9:0,9,96	0/0:4,0:4:12:0,12,126	0/0:6,0:6:18:0,18,182	0/0:1,0:1:3:0,3,30	./.:.:.:.:.	0/0:4,0:4:12:0,12,128	0/0:6,0:6:18:0,18,186	0/0:3,0:3:9:0,9,94	0/0:3,0:3:9:0,9,93	0/0:4,0:4:12:0,12,123	0/0:3,0:3:9:0,9,95	0/0:2,0:2:6:0,6,64	0/0:1,0:1:3:0,3,30	0/0:6,0:6:18:0,18,185	0/0:2,0:2:6:0,6,65	0/0:2,0:2:6:0,6,61	0/0:1,0:1:3:0,3,31	0/0:2,0:2:3:0,3,45	0/0:8,0:8:21:0,21,234	./.:.:.:.:.	0/0:2,0:2:6:0,6,60	0/0:8,0:8:15:0,15,197	0/0:4,0:4:9:0,9,108	0/0:26,0:26:78:0,78,869
chr0	50091284	.	T	C	22518.5	.	AC=219;AF=0.836;AN=262;BaseQRankSum=2.274;DP=873;Dels=0.00;FS=2.547;HaplotypeScore=0.0762;InbreedingCoeff=0.6102;MLEAC=222;MLEAF=0.847;MQ=59.71;MQ0=0;MQRankSum=-1.056;QD=30.02;ReadPosRankSum=-1.282	GT:AD:DP:GQ:PL	1/1:0,56:56:99:1798,168,0	1/1:0,17:17:51:539,51,0	1/1:0,17:17:51:536,51,0	1/1:0,44:44:99:1346,132,0	1/1:0,12:12:36:372,36,0	1/1:0,6:6:15:168,15,0	1/1:0,15:15:45:473,45,0	1/1:0,1:1:3:32,3,0	1/1:0,5:5:15:160,15,0	1/1:0,24:24:72:744,72,0	1/1:0,1:1:3:31,3,0	0/0:12,0:12:36:0,36,359	1/1:0,16:16:45:459,45,0	1/1:0,2:2:6:64,6,0	1/1:0,22:22:66:684,66,0	1/1:0,23:23:69:717,69,0	1/1:0,18:18:54:551,54,0	./.:.:.:.:.	1/1:0,5:5:15:158,15,0	0/0:4,0:4:12:0,12,118	1/1:0,1:1:3:30,3,0	1/1:0,13:13:36:394,36,0	1/1:0,17:17:45:501,45,0	0/0:13,0:13:39:0,39,396	1/1:0,1:1:3:33,3,0	1/1:0,21:21:63:654,63,0	1/1:0,10:10:30:317,30,0	1/1:0,2:2:6:65,6,0	1/1:0,1:1:3:31,3,0	1/1:0,13:13:39:409,39,0	1/1:0,2:2:3:28,3,0	1/1:0,1:1:3:29,3,0	1/1:0,16:16:39:439,39,0	1/1:0,3:3:9:95,9,0	1/1:0,10:10:30:316,30,0	1/1:0,2:2:6:63,6,0	1/1:0,22:22:60:647,60,0	1/1:0,7:7:21:223,21,0	1/1:0,14:14:42:437,42,0	1/1:0,1:1:3:32,3,0	./.:.:.:.:.	1/1:0,29:29:75:839,75,0	1/1:0,13:13:39:398,39,0	0/0:10,0:10:30:0,30,306	0/0:15,0:15:45:0,45,453	1/1:0,18:18:48:523,48,0	1/1:0,7:7:21:222,21,0	0/1:1,1:2:24:29,0,24	1/1:0,2:2:6:61,6,0	1/1:0,4:4:9:105,9,0	1/1:0,3:3:9:94,9,0	1/1:0,2:2:6:65,6,0	1/1:0,6:6:18:184,18,0	1/1:0,3:3:9:92,9,0	1/1:0,4:4:12:122,12,0	1/1:0,2:2:6:66,6,0	0/0:1,0:1:3:0,3,31	0/0:4,0:4:12:0,12,124	1/1:0,3:3:9:97,9,0	0/0:2,0:2:6:0,6,59	1/1:0,3:3:9:92,9,0	1/1:0,8:8:24:249,24,0	1/1:0,4:4:12:122,12,0	1/1:0,2:2:6:62,6,0	1/1:0,10:10:30:308,30,0	1/1:0,8:8:24:255,24,0	1/1:0,3:3:9:94,9,0	1/1:0,6:6:15:176,15,0	1/1:0,1:1:3:31,3,0	./.:.:.:.:.	./.:.:.:.:.	1/1:0,5:5:15:160,15,0	0/0:2,0:2:6:0,6,59	0/0:4,0:4:12:0,12,120	0/0:4,0:4:12:0,12,122	0/0:4,0:4:12:0,12,118	0/0:4,0:4:12:0,12,122	0/0:2,0:2:6:0,6,61	0/0:2,0:2:6:0,6,57	1/1:0,3:3:9:100,9,0	1/1:0,2:2:6:65,6,0	1/1:0,1:1:3:32,3,0	1/1:0,6:6:18:201,18,0	1/1:0,4:4:12:128,12,0	1/1:0,3:3:9:97,9,0	1/1:0,4:4:12:130,12,0	1/1:0,6:6:18:184,18,0	1/1:0,1:1:3:32,3,0	1/1:0,1:1:3:32,3,0	1/1:0,2:2:6:65,6,0	1/1:0,1:1:3:31,3,0	1/1:0,2:2:6:63,6,0	1/1:0,4:4:12:128,12,0	1/1:0,6:6:18:183,18,0	1/1:0,2:2:6:63,6,0	1/1:0,3:3:9:85,9,0	1/1:0,3:3:9:93,9,0	1/1:0,4:4:12:129,12,0	1/1:0,1:1:3:33,3,0	1/1:0,2:2:6:66,6,0	1/1:0,4:4:12:130,12,0	1/1:0,1:1:3:32,3,0	1/1:0,2:2:6:65,6,0	1/1:0,1:1:3:31,3,0	1/1:0,2:2:6:63,6,0	1/1:0,5:5:15:159,15,0	1/1:0,3:3:6:69,6,0	1/1:0,8:8:24:243,24,0	1/1:0,1:1:3:33,3,0	./.:.:.:.:.	1/1:0,6:6:18:175,18,0	1/1:0,1:1:3:34,3,0	1/1:0,6:6:18:192,18,0	1/1:0,5:5:15:153,15,0	1/1:0,6:6:18:189,18,0	1/1:0,3:3:9:92,9,0	1/1:0,2:2:6:61,6,0	1/1:0,1:1:3:32,3,0	0/0:4,0:4:12:0,12,122	1/1:0,3:3:9:95,9,0	1/1:0,4:4:12:122,12,0	1/1:0,5:5:15:158,15,0	1/1:0,6:6:18:185,18,0	1/1:0,1:1:3:31,3,0	1/1:0,7:7:21:214,21,0	1/1:0,4:4:12:124,12,0	0/0:8,0:8:21:0,21,226	0/0:5,0:5:15:0,15,158	0/0:2,0:2:6:0,6,63	./.:.:.:.:.	1/1:0,2:2:3:45,3,0	0/0:1,0:1:3:0,3,31	1/1:0,2:2:3:45,3,0	1/1:0,1:1:3:31,3,0	1/1:0,6:6:9:134,9,0	1/1:0,2:2:3:45,3,0	0/0:20,0:20:60:0,60,669
chr0	50091689	.	G	T	3989.83	.	AC=55;AF=0.220;AN=250;BaseQRankSum=-2.456;DP=685;Dels=0.00;FS=18.818;HaplotypeScore=0.0848;InbreedingCoeff=0.5859;MLEAC=51;MLEAF=0.204;MQ=59.69;MQ0=0;MQRankSum=0.150;QD=24.63;ReadPosRankSum=0.290	GT:AD:DP:GQ:PL	0/0:46,0:46:99:0,135,1460	0/0:18,0:18:54:0,54,573	0/0:13,0:13:36:0,36,400	0/0:26,0:26:78:0,78,818	1/1:0,14:14:42:442,42,0	0/0:16,0:16:45:0,45,477	0/1:8,1:9:5:5,0,227	1/1:0,2:2:6:65,6,0	0/0:1,0:1:3:0,3,34	0/0:11,0:11:33:0,33,347	1/1:0,1:1:3:33,3,0	0/0:7,0:7:21:0,21,219	0/0:10,0:10:27:0,27,300	0/0:2,0:2:6:0,6,67	1/1:0,15:15:45:471,45,0	1/1:0,15:15:45:465,45,0	1/1:0,12:12:36:379,36,0	./.:.:.:.:.	0/0:4,0:4:12:0,12,129	./.:.:.:.:.	0/0:2,0:2:6:0,6,55	0/0:2,0:2:6:0,6,63	0/0:11,0:11:33:0,33,351	0/0:16,0:16:48:0,48,509	1/1:0,1:1:3:34,3,0	0/0:8,0:8:24:0,24,253	0/0:6,0:6:18:0,18,201	1/1:0,3:3:9:95,9,0	1/1:0,5:5:15:160,15,0	1/1:0,11:11:33:336,33,0	0/1:1,3:4:20:85,0,20	0/1:1,4:5:17:115,0,17	1/1:0,10:10:24:277,24,0	./.:.:.:.:.	0/0:16,0:16:48:0,48,499	0/0:1,0:1:3:0,3,32	0/0:10,0:10:30:0,30,316	0/1:4,2:6:43:43,0,104	1/1:0,7:7:21:219,21,0	./.:.:.:.:.	0/0:6,0:6:15:0,15,165	1/1:0,5:5:12:126,12,0	0/0:14,0:14:42:0,42,450	0/0:8,0:8:24:0,24,237	0/0:18,0:18:54:0,54,576	0/0:19,0:19:51:0,51,568	0/0:6,0:6:18:0,18,192	./.:.:.:.:.	./.:.:.:.:.	0/0:3,0:3:9:0,9,95	0/0:1,0:1:3:0,3,29	0/0:3,0:3:9:0,9,97	1/1:0,5:5:15:158,15,0	0/0:1,0:1:3:0,3,35	./.:.:.:.:.	1/1:0,1:1:3:32,3,0	0/0:4,0:4:12:0,12,130	0/0:2,0:2:6:0,6,67	0/0:2,0:2:6:0,6,67	0/0:4,0:4:12:0,12,126	0/0:2,0:2:6:0,6,67	0/0:3,0:3:9:0,9,96	1/1:0,6:6:18:185,18,0	0/0:3,0:3:9:0,9,92	0/0:4,0:4:12:0,12,124	1/1:0,5:5:15:161,15,0	./.:.:.:.:.	0/0:3,0:3:9:0,9,96	0/0:1,0:1:3:0,3,31	./.:.:.:.:.	0/0:2,0:2:6:0,6,61	0/0:3,0:3:9:0,9,94	0/0:6,0:6:18:0,18,195	0/0:3,0:3:9:0,9,95	0/0:3,0:3:9:0,9,97	0/0:4,0:4:12:0,12,126	./.:.:.:.:.	0/0:3,0:3:9:0,9,95	0/0:3,0:3:9:0,9,96	0/0:4,0:4:12:0,12,128	0/0:4,0:4:12:0,12,127	0/0:2,0:2:3:0,3,45	0/0:1,0:1:3:0,3,33	0/0:3,0:3:9:0,9,97	0/0:4,0:4:12:0,12,126	0/1:1,1:2:26:27,0,26	0/0:2,0:2:6:0,6,63	0/0:2,0:2:6:0,6,65	0/0:3,0:3:9:0,9,95	1/1:0,3:3:6:67,6,0	0/0:2,0:2:6:0,6,63	0/0:2,0:2:6:0,6,61	1/1:0,3:3:9:95,9,0	./.:.:.:.:.	1/1:0,2:2:6:63,6,0	0/0:3,0:3:9:0,9,95	1/1:0,5:5:15:161,15,0	0/0:2,0:2:6:0,6,61	0/0:3,0:3:9:0,9,93	0/0:1,0:1:3:0,3,33	0/0:6,0:6:18:0,18,199	1/1:0,1:1:3:25,3,0	0/0:3,0:3:9:0,9,95	0/0:3,0:3:9:0,9,94	0/0:3,0:3:9:0,9,92	0/0:2,0:2:6:0,6,65	0/0:2,0:2:6:0,6,59	0/0:3,0:3:9:0,9,96	1/1:0,1:1:3:30,3,0	0/0:2,0:2:6:0,6,62	0/0:8,0:8:21:0,21,216	1/1:0,1:1:3:32,3,0	0/0:5,0:5:15:0,15,153	0/0:1,0:1:3:0,3,33	0/0:1,0:1:3:0,3,32	1/1:0,2:2:6:65,6,0	./.:.:.:.:.	0/0:4,0:4:12:0,12,125	0/0:4,0:4:12:0,12,129	0/0:4,0:4:12:0,12,130	0/0:4,0:4:12:0,12,126	0/0:7,0:7:21:0,21,219	0/0:5,0:5:15:0,15,162	0/0:2,0:2:6:0,6,61	0/0:2,0:2:6:0,6,63	0/0:4,0:4:12:0,12,124	0/0:1,0:1:3:0,3,32	0/0:4,0:4:12:0,12,126	0/0:1,0:1:3:0,3,33	0/0:4,0:4:6:0,6,89	0/0:4,0:4:6:0,6,89	0/0:4,0:4:9:0,9,108	0/0:4,0:4:6:0,6,89	0/0:5,0:5:12:0,12,139	0/0:14,0:14:21:0,21,313	0/0:2,0:2:3:0,3,31	0/0:7,0:7:21:0,21,221
chr0	50091903	.	C	T	2305.25	.	AC=13;AF=0.051;AN=256;BaseQRankSum=2.459;DP=845;Dels=0.00;FS=3.843;HaplotypeScore=0.1218;InbreedingCoeff=0.3901;MLEAC=12;MLEAF=0.047;MQ=59.58;MQ0=0;MQRankSum=0.081;QD=26.81;ReadPosRankSum=1.426	GT:AD:DP:GQ:PL	0/0:53,0:53:99:0,159,1650	0/0:17,0:17:45:0,45,478	0/0:15,0:15:42:0,42,449	0/0:31,0:31:87:0,87,914	0/0:17,0:17:48:0,48,513	0/0:14,0:14:39:0,39,412	0/0:8,0:8:18:0,18,213	0/0:3,0:3:9:0,9,100	0/0:3,0:3:9:0,9,96	0/0:11,0:11:33:0,33,324	./.:.:.:.:.	1/1:0,18:18:51:547,51,0	0/0:11,0:11:30:0,30,320	0/0:1,0:1:3:0,3,32	0/0:16,0:16:48:0,48,503	0/0:22,0:22:57:0,57,597	0/0:11,0:11:24:0,24,272	0/0:1,0:1:3:0,3,35	0/0:8,0:8:24:0,24,246	0/0:2,0:2:3:0,3,45	0/0:2,0:2:6:0,6,61	0/0:7,0:7:21:0,21,209	0/0:7,0:7:18:0,18,200	1/1:0,15:15:42:445,42,0	0/0:1,0:1:3:0,3,35	0/0:21,0:21:63:0,63,642	0/0:17,0:17:48:0,48,502	0/0:6,0:6:18:0,18,199	0/0:2,0:2:6:0,6,67	0/0:12,0:12:33:0,33,360	0/0:7,0:7:21:0,21,223	0/0:4,0:4:12:0,12,130	0/0:12,0:12:30:0,30,340	0/0:3,0:3:9:0,9,98	0/0:16,0:16:45:0,45,457	0/0:5,0:5:15:0,15,162	0/0:13,0:13:36:0,36,382	0/0:8,0:8:24:0,24,240	0/0:6,0:6:15:0,15,165	0/0:2,0:2:6:0,6,64	0/0:2,0:2:6:0,6,66	0/0:7,0:7:21:0,21,209	0/0:11,0:11:33:0,33,342	1/1:0,23:23:66:705,66,0	0/0:13,0:13:36:0,36,385	0/0:16,0:16:39:0,39,444	0/0:16,0:16:42:0,42,446	0/1:1,1:2:26:27,0,26	0/0:3,0:3:9:0,9,93	0/0:2,0:2:6:0,6,62	0/0:2,0:2:6:0,6,63	0/0:3,0:3:9:0,9,92	0/0:9,0:9:27:0,27,275	0/0:5,0:5:15:0,15,151	0/0:8,0:8:21:0,21,228	0/0:4,0:4:12:0,12,126	0/0:3,0:3:9:0,9,92	0/0:4,0:4:12:0,12,116	0/0:2,0:2:6:0,6,59	1/1:0,18:18:51:539,51,0	0/0:2,0:2:6:0,6,55	0/0:2,0:2:6:0,6,61	0/0:8,0:8:18:0,18,213	0/0:4,0:4:12:0,12,124	0/0:7,0:7:21:0,21,198	0/0:3,0:3:9:0,9,93	0/0:5,0:5:12:0,12,139	0/0:4,0:4:12:0,12,123	0/0:3,0:4:9:0,9,91	0/0:1,0:1:3:0,3,29	0/0:3,0:3:9:0,9,95	0/0:1,0:1:3:0,3,31	0/0:2,0:2:6:0,6,59	0/0:8,0:8:21:0,21,224	0/0:2,0:2:6:0,6,59	1/1:0,5:5:15:153,15,0	1/1:0,5:5:12:135,12,0	0/0:7,0:7:21:0,21,214	0/0:1,0:1:3:0,3,32	0/0:1,0:1:3:0,3,31	0/0:1,0:1:3:0,3,32	./.:.:.:.:.	0/0:1,0:1:3:0,3,33	./.:.:.:.:.	0/0:6,0:6:15:0,15,167	0/0:3,0:3:9:0,9,95	0/0:3,0:3:9:0,9,97	0/0:2,0:2:6:0,6,56	0/0:3,0:3:9:0,9,92	0/0:2,0:2:6:0,6,64	./.:.:.:.:.	0/0:4,0:4:9:0,9,93	0/0:4,0:4:12:0,12,122	./.:.:.:.:.	0/0:1,0:1:3:0,3,31	0/0:3,0:3:9:0,9,89	0/0:3,0:3:9:0,9,92	0/0:3,0:3:9:0,9,92	0/0:1,0:1:3:0,3,32	0/0:3,0:3:6:0,6,76	0/0:4,0:4:12:0,12,131	0/0:1,0:1:3:0,3,32	0/0:3,0:3:9:0,9,95	0/0:1,0:1:3:0,3,32	0/0:2,0:2:6:0,6,63	0/0:2,0:2:6:0,6,65	0/0:4,0:4:12:0,12,122	0/0:9,0:9:21:0,21,238	0/0:2,0:2:6:0,6,60	./.:.:.:.:.	0/0:9,0:9:27:0,27,270	0/0:2,0:2:6:0,6,63	0/0:8,0:8:24:0,24,248	0/0:5,0:5:15:0,15,154	0/0:2,0:2:6:0,6,59	0/0:3,0:3:9:0,9,90	0/0:3,0:3:9:0,9,95	0/0:4,0:4:12:0,12,119	0/0:6,0:6:15:0,15,165	0/0:5,0:5:15:0,15,160	0/0:5,0:5:12:0,12,136	0/0:4,0:4:12:0,12,122	0/0:5,0:5:15:0,15,157	0/0:4,0:4:12:0,12,131	0/0:5,0:5:15:0,15,147	0/0:5,0:5:15:0,15,158	0/0:3,0:3:9:0,9,95	0/0:5,0:5:15:0,15,157	0/0:1,0:1:3:0,3,30	./.:.:.:.:.	./.:.:.:.:.	0/0:2,0:2:6:0,6,61	0/0:2,0:2:3:0,3,45	./.:.:.:.:.	0/0:8,0:8:12:0,12,162	0/0:1,0:1:3:0,3,32	0/0:21,0:21:63:0,63,696
chr0	50091928	.	T	A	4879.97	.	AC=66;AF=0.266;AN=248;BaseQRankSum=-0.728;DP=855;Dels=0.00;FS=12.548;HaplotypeScore=0.1142;InbreedingCoeff=0.6586;MLEAC=62;MLEAF=0.250;MQ=59.52;MQ0=1;MQRankSum=0.655;QD=24.28;ReadPosRankSum=1.197	GT:AD:DP:GQ:PL	0/0:57,0:57:99:0,171,1828	0/0:16,0:16:45:0,45,478	0/0:13,0:13:39:0,39,395	0/0:31,0:31:87:0,87,914	1/1:0,16:16:42:465,42,0	0/0:14,0:14:36:0,36,390	0/0:14,1:15:3:0,3,325	1/1:0,1:1:3:34,3,0	0/0:2,0:2:6:0,6,61	0/0:14,0:14:42:0,42,412	./.:.:.:.:.	0/0:20,0:20:54:0,54,579	0/0:14,0:14:36:0,36,387	1/1:0,1:1:3:33,3,0	1/1:0,10:10:30:300,30,0	1/1:0,20:20:51:556,51,0	1/1:0,14:14:33:367,33,0	./.:.:.:.:.	0/0:7,0:7:21:0,21,211	0/0:2,0:2:3:0,3,45	./.:.:.:.:.	0/0:11,0:11:33:0,33,327	0/0:6,0:6:15:0,15,168	0/0:14,0:14:39:0,39,407	./.:.:.:.:.	0/0:20,0:20:60:0,60,599	0/0:15,0:15:45:0,45,444	1/1:0,6:6:18:178,18,0	1/1:0,3:3:9:92,9,0	1/1:0,13:13:30:342,30,0	0/1:1,7:8:7:195,0,7	1/1:0,4:4:12:134,12,0	1/1:1,11:12:4:274,4,0	1/1:0,3:3:9:99,9,0	0/0:11,0:11:33:0,33,327	0/1:6,1:7:11:11,0,165	0/0:11,0:11:27:0,27,307	0/1:2,5:7:38:127,0,38	1/1:0,7:7:18:199,18,0	1/1:0,1:1:3:33,3,0	0/0:3,0:3:9:0,9,92	1/1:0,5:5:15:149,15,0	0/0:8,0:8:24:0,24,246	0/0:25,0:25:72:0,72,740	0/0:14,0:14:36:0,36,385	0/0:20,0:20:51:0,51,573	0/0:19,0:19:51:0,51,547	0/0:1,0:1:3:0,3,32	1/1:0,2:2:6:61,6,0	0/0:1,0:1:3:0,3,31	0/0:1,0:1:3:0,3,29	0/0:4,0:4:12:0,12,124	1/1:0,11:11:33:329,33,0	0/0:5,0:5:12:0,12,136	0/0:6,0:6:18:0,18,183	1/1:0,5:5:15:154,15,0	0/0:5,0:5:15:0,15,153	0/0:5,0:5:15:0,15,160	0/0:3,0:3:9:0,9,94	0/0:16,0:16:45:0,45,483	0/0:2,0:2:6:0,6,61	0/0:2,0:2:6:0,6,62	1/1:0,9:9:21:240,21,0	0/0:3,0:3:9:0,9,94	0/0:8,0:8:24:0,24,243	1/1:0,4:4:12:126,12,0	1/1:0,5:5:12:137,12,0	0/0:7,0:7:21:0,21,208	0/0:5,0:5:15:0,15,151	0/0:1,0:1:3:0,3,32	0/0:2,0:2:6:0,6,61	./.:.:.:.:.	./.:.:.:.:.	0/0:9,0:9:24:0,24,260	./.:.:.:.:.	0/0:4,0:4:12:0,12,116	0/0:7,0:7:15:0,15,183	0/0:8,0:8:24:0,24,250	./.:.:.:.:.	0/0:5,0:5:12:0,12,136	0/0:4,0:4:9:0,9,105	0/0:2,0:2:6:0,6,60	./.:.:.:.:.	0/0:1,0:1:3:0,3,31	0/0:5,0:5:12:0,12,133	1/1:0,4:4:12:126,12,0	0/0:2,0:2:6:0,6,61	0/1:2,1:3:21:21,0,52	0/0:5,0:5:15:0,15,147	1/1:0,3:3:9:89,9,0	0/0:1,0:1:3:0,3,31	0/0:6,0:6:9:0,9,120	1/1:0,4:4:12:122,12,0	0/0:1,0:1:3:0,3,27	1/1:0,2:2:6:60,6,0	0/0:2,0:2:6:0,6,61	1/1:0,2:2:6:61,6,0	0/0:2,0:2:6:0,6,61	0/0:1,0:1:3:0,3,33	0/0:4,0:4:9:0,9,103	0/0:4,0:4:12:0,12,130	1/1:0,1:1:3:31,3,0	0/0:3,0:3:9:0,9,90	0/0:1,0:1:3:0,3,30	0/0:1,0:1:3:0,3,31	0/0:3,0:3:6:0,6,76	0/0:5,0:5:15:0,15,157	0/0:7,0:7:15:0,15,186	1/1:0,1:1:3:32,3,0	0/0:2,0:2:3:0,3,45	0/0:7,0:7:21:0,21,212	1/1:0,1:1:3:32,3,0	0/0:8,0:8:24:0,24,245	0/0:4,0:4:12:0,12,125	0/0:2,0:2:6:0,6,61	1/1:0,2:2:6:60,6,0	1/1:0,4:4:12:122,12,0	0/0:4,0:4:12:0,12,123	0/0:3,0:3:6:0,6,75	0/0:4,0:4:12:0,12,123	0/0:4,0:4:9:0,9,109	0/0:4,0:4:12:0,12,118	0/0:6,0:6:18:0,18,185	0/0:7,0:7:15:0,15,181	0/0:6,0:6:18:0,18,180	0/0:5,0:5:12:0,12,135	0/0:3,0:3:9:0,9,92	0/0:5,0:5:15:0,15,158	0/0:1,0:1:3:0,3,30	./.:.:.:.:.	./.:.:.:.:.	./.:.:.:.:.	0/0:2,0:2:3:0,3,45	./.:.:.:.:.	0/0:4,0:4:6:0,6,89	0/0:1,0:1:3:0,3,32	0/0:20,0:20:60:0,60,657
chr0	50092153	.	C	G	1632.67	.	AC=14;AF=0.055;AN=256;BaseQRankSum=-1.356;DP=902;Dels=0.00;FS=17.750;HaplotypeScore=0.1206;InbreedingCoeff=0.4325;MLEAC=11;MLEAF=0.043;MQ=59.49;MQ0=0;MQRankSum=0.426;QD=26.33;ReadPosRankSum=0.127	GT:AD:DP:GQ:PL	0/0:41,0:41:99:0,123,1333	0/0:24,0:25:66:0,66,729	0/0:24,0:24:60:0,60,689	0/0:30,0:30:90:0,90,947	0/0:20,0:20:60:0,60,635	0/0:8,0:8:21:0,21,236	0/0:10,0:10:30:0,30,311	0/0:1,0:1:3:0,3,33	1/1:1,1:2:3:30,3,0	0/0:16,0:16:48:0,48,515	0/0:2,0:2:6:0,6,65	1/1:0,15:15:42:458,42,0	0/0:10,0:10:30:0,30,317	0/0:1,0:1:3:0,3,35	0/0:19,0:19:57:0,57,615	0/0:10,0:10:30:0,30,311	0/0:26,0:26:69:0,69,785	0/0:1,0:1:3:0,3,34	0/0:1,0:1:3:0,3,32	0/0:1,0:1:3:0,3,32	0/0:4,0:4:12:0,12,124	0/0:11,0:11:21:0,21,273	0/0:19,0:19:51:0,51,577	1/1:0,19:19:54:575,54,0	0/0:1,0:1:3:0,3,32	0/0:18,0:18:48:0,48,528	0/0:18,0:18:54:0,54,558	0/0:3,0:3:9:0,9,98	0/0:2,0:2:6:0,6,66	0/0:10,0:10:27:0,27,294	0/0:4,0:4:12:0,12,122	0/0:3,0:3:9:0,9,98	0/0:3,0:3:6:0,6,75	0/0:3,0:3:9:0,9,100	0/0:10,0:10:30:0,30,320	0/0:4,0:4:12:0,12,133	0/0:12,0:12:36:0,36,371	0/0:4,0:4:12:0,12,124	0/0:11,0:11:33:0,33,352	0/0:3,0:3:9:0,9,97	./.:.:.:.:.	0/0:16,0:16:48:0,48,510	0/0:18,0:18:54:0,54,571	1/1:0,18:18:54:549,54,0	0/0:18,0:18:51:0,51,550	0/0:24,0:24:66:0,66,720	0/0:12,0:12:36:0,36,374	./.:.:1:.:.	0/0:2,0:2:6:0,6,65	0/0:10,0:10:30:0,30,315	0/0:4,0:4:12:0,12,123	./.:.:.:.:.	0/0:1,0:1:3:0,3,29	0/0:2,0:2:6:0,6,63	0/0:3,0:3:9:0,9,96	0/0:6,0:6:18:0,18,197	0/0:3,0:3:9:0,9,99	0/0:4,0:4:12:0,12,126	0/0:4,0:4:12:0,12,121	1/1:0,4:4:12:121,12,0	0/0:3,0:3:9:0,9,93	0/0:2,0:2:6:0,6,64	0/0:8,0:8:24:0,24,249	0/0:7,0:7:21:0,21,225	0/0:4,0:4:12:0,12,126	0/0:4,0:4:12:0,12,128	0/0:3,0:3:9:0,9,97	0/0:6,0:6:18:0,18,192	0/0:3,0:3:9:0,9,98	./.:.:.:.:.	0/0:2,0:2:6:0,6,63	0/0:2,0:2:6:0,6,61	0/0:1,0:1:3:0,3,32	0/0:5,0:5:15:0,15,159	0/0:5,0:5:15:0,15,158	1/1:0,3:3:9:96,9,0	1/1:0,1:1:3:32,3,0	0/0:7,0:7:18:0,18,207	0/0:2,0:2:6:0,6,63	0/0:4,0:4:12:0,12,126	./.:.:.:.:.	./.:.:.:.:.	0/0:3,0:3:9:0,9,104	0/0:6,0:6:12:0,12,154	0/0:3,0:3:9:0,9,94	0/0:3,0:3:9:0,9,103	0/0:4,0:4:12:0,12,130	0/0:1,0:1:3:0,3,34	0/0:3,0:3:9:0,9,96	0/0:3,0:3:9:0,9,100	0/0:3,0:3:9:0,9,95	0/0:8,0:8:24:0,24,250	0/0:3,0:3:9:0,9,94	0/0:1,0:1:3:0,3,33	0/0:4,0:4:12:0,12,124	0/0:2,0:2:6:0,6,61	0/0:2,0:2:6:0,6,64	0/0:2,0:2:6:0,6,62	0/0:6,0:6:15:0,15,172	./.:.:.:.:.	0/0:3,0:3:9:0,9,91	./.:.:.:.:.	0/0:3,0:3:9:0,9,97	0/0:3,0:3:9:0,9,95	0/0:3,0:3:6:0,6,77	0/0:7,0:7:21:0,21,218	0/0:2,0:2:6:0,6,66	0/0:6,0:6:18:0,18,185	0/0:4,0:4:12:0,12,128	0/0:2,0:2:6:0,6,67	0/0:10,0:10:21:0,21,262	0/0:4,0:4:12:0,12,129	0/0:17,0:17:51:0,51,537	0/0:4,0:4:12:0,12,132	0/0:6,0:6:18:0,18,191	0/0:5,0:5:15:0,15,166	0/0:4,0:4:12:0,12,128	0/0:3,0:3:9:0,9,93	0/0:1,0:1:3:0,3,32	./.:.:.:.:.	0/0:2,0:2:6:0,6,63	0/0:10,0:10:30:0,30,319	0/0:5,0:5:12:0,12,139	0/0:7,0:7:21:0,21,221	0/0:9,0:9:24:0,24,259	0/0:2,0:2:6:0,6,63	0/0:3,0:3:9:0,9,97	0/0:6,0:6:18:0,18,186	0/0:2,0:2:6:0,6,63	0/0:8,0:8:12:0,12,179	0/0:4,0:4:6:0,6,89	0/0:6,0:6:9:0,9,134	0/0:4,0:4:6:0,6,89	0/0:4,0:4:6:0,6,89	0/0:4,0:4:9:0,9,108	0/0:2,0:2:6:0,6,63	0/0:33,0:33:99:0,99,1117
chr0	50092652	.	G	A	929.68	.	AC=14;AF=0.053;AN=262;DP=990;Dels=0.00;FS=0.641;HaplotypeScore=0.2081;InbreedingCoeff=0.4372;MLEAC=11;MLEAF=0.042;MQ=59.21;MQ0=0;QD=25.82	GT:AD:DP:GQ:PL	0/0:64,0:64:99:0,193,2095	0/0:27,0:27:81:0,81,869	0/0:18,0:18:54:0,54,579	0/0:35,0:35:99:0,105,1123	0/0:13,0:13:39:0,39,406	0/0:12,0:12:33:0,33,369	0/0:10,0:10:21:0,21,262	./.:.:.:.:.	0/0:1,0:1:3:0,3,33	0/0:11,0:11:30:0,30,338	0/0:2,0:2:6:0,6,61	0/0:15,0:15:39:0,39,441	0/0:17,0:17:51:0,51,543	0/0:2,0:2:6:0,6,61	0/0:24,0:24:72:0,72,774	0/0:14,0:14:36:0,36,408	0/0:21,0:21:57:0,57,631	0/0:1,0:1:3:0,3,32	0/0:6,0:6:18:0,18,192	0/0:3,0:3:9:0,9,95	0/0:1,0:1:3:0,3,32	0/0:11,0:12:27:0,27,318	0/0:21,0:21:54:0,54,621	0/0:15,0:15:45:0,45,477	0/0:3,0:3:9:0,9,104	0/0:19,0:19:51:0,51,559	1/1:0,14:14:42:438,42,0	0/0:3,0:3:9:0,9,96	0/0:1,0:1:3:0,3,36	0/0:24,0:24:63:0,63,704	0/0:2,0:2:6:0,6,54	0/0:4,0:4:12:0,12,121	0/0:20,0:20:48:0,48,563	0/0:3,0:3:9:0,9,93	0/0:19,0:19:57:0,57,609	./.:.:.:.:.	0/0:17,0:17:45:0,45,503	0/0:13,0:13:30:0,30,363	0/0:16,0:16:45:0,45,487	./.:.:.:.:.	0/0:3,0:3:9:0,9,99	0/0:16,0:17:45:0,45,502	0/0:9,0:9:27:0,27,277	0/0:14,0:14:42:0,42,452	0/0:13,0:13:27:0,27,337	0/0:14,0:14:39:0,39,428	0/0:15,0:15:45:0,45,478	0/0:3,0:3:9:0,9,93	0/0:4,0:4:12:0,12,127	0/0:5,0:5:15:0,15,160	0/0:2,0:2:6:0,6,58	0/0:2,0:2:6:0,6,63	0/0:5,0:5:15:0,15,158	0/0:3,0:3:9:0,9,97	0/0:4,0:4:12:0,12,125	0/0:1,0:1:3:0,3,32	0/0:4,0:4:12:0,12,125	0/0:8,0:8:24:0,24,256	0/0:1,0:1:3:0,3,32	0/0:9,0:9:27:0,27,286	0/0:8,0:8:24:0,24,256	0/0:5,0:5:15:0,15,161	0/0:9,0:9:27:0,27,284	1/1:0,5:5:15:155,15,0	1/1:0,2:2:6:65,6,0	0/0:5,0:5:15:0,15,158	0/0:3,0:3:9:0,9,98	0/0:10,0:10:30:0,30,317	0/0:5,0:5:15:0,15,160	0/0:1,0:1:3:0,3,32	0/0:3,0:3:9:0,9,97	0/0:2,0:2:6:0,6,61	0/0:3,0:3:9:0,9,95	0/0:9,0:9:27:0,27,292	0/0:6,0:6:18:0,18,190	0/0:5,0:5:15:0,15,162	0/0:1,0:1:3:0,3,32	0/0:3,0:3:6:0,6,76	0/0:2,0:2:6:0,6,63	0/0:6,0:6:15:0,15,176	0/0:2,0:2:6:0,6,63	0/0:4,0:4:9:0,9,96	0/0:5,0:5:15:0,15,158	0/0:7,0:7:15:0,15,189	0/0:3,0:3:9:0,9,93	0/0:2,0:2:6:0,6,63	0/0:1,0:1:3:0,3,30	0/0:4,0:4:12:0,12,128	0/0:6,0:6:18:0,18,189	0/0:1,0:1:3:0,3,31	0/0:2,0:2:6:0,6,55	1/1:0,3:3:9:96,9,0	0/0:3,0:3:9:0,9,95	0/0:6,0:6:18:0,18,189	0/0:2,0:2:6:0,6,63	./.:.:.:.:.	0/0:2,0:2:6:0,6,69	1/1:0,2:2:6:61,6,0	0/0:4,0:4:12:0,12,124	1/1:0,1:1:3:32,3,0	0/0:1,0:1:3:0,3,33	0/0:3,0:3:9:0,9,97	0/0:3,0:3:9:0,9,95	0/0:3,0:3:9:0,9,96	0/0:5,0:5:15:0,15,160	0/0:9,0:9:24:0,24,269	0/0:2,0:2:6:0,6,59	0/0:8,0:8:24:0,24,252	0/0:2,0:2:6:0,6,60	0/0:2,0:2:6:0,6,62	0/0:7,0:7:18:0,18,203	0/0:2,0:2:6:0,6,62	1/1:0,9:9:27:280,27,0	0/0:13,0:13:39:0,39,412	0/0:5,0:5:12:0,12,143	0/0:6,0:6:18:0,18,192	0/0:3,0:3:9:0,9,93	0/0:3,0:3:9:0,9,97	0/0:9,0:9:27:0,27,284	0/0:2,0:2:6:0,6,65	0/0:3,0:3:9:0,9,95	0/0:8,0:8:24:0,24,264	0/0:10,0:10:30:0,30,312	0/0:2,0:2:6:0,6,59	0/0:10,0:10:30:0,30,312	0/0:6,0:6:18:0,18,188	0/0:5,0:5:15:0,15,160	0/0:6,0:6:18:0,18,193	0/0:4,0:4:12:0,12,124	0/0:1,0:1:3:0,3,32	./.:.:.:.:.	0/0:2,0:2:3:0,3,32	0/0:2,0:2:6:0,6,60	./.:.:.:.:.	0/0:3,0:3:3:0,3,45	0/0:7,0:7:15:0,15,185	0/0:32,0:32:96:0,96,1053
chr0	50092817	.	G	C	3633.72	.	AC=48;AF=0.202;AN=238;BaseQRankSum=0.988;DP=551;Dels=0.00;FS=14.653;HaplotypeScore=0.0536;InbreedingCoeff=0.6358;MLEAC=48;MLEAF=0.202;MQ=59.32;MQ0=0;MQRankSum=0.238;QD=28.17;ReadPosRankSum=-2.345	GT:AD:DP:GQ:PL	0/0:24,0:24:72:0,72,755	1/1:0,14:14:42:442,42,0	1/1:0,7:7:21:225,21,0	0/0:13,0:13:39:0,39,409	0/0:7,0:7:21:0,21,228	1/1:0,9:9:27:286,27,0	0/0:6,0:6:15:0,15,166	0/0:1,0:1:3:0,3,32	0/0:1,0:1:3:0,3,32	1/1:0,7:7:18:207,18,0	./.:.:.:.:.	0/0:8,0:8:21:0,21,240	0/0:13,0:13:39:0,39,430	./.:.:.:.:.	0/0:8,0:8:24:0,24,251	0/0:6,0:6:18:0,18,186	0/0:3,0:3:9:0,9,97	./.:.:.:.:.	1/1:0,3:3:9:86,9,0	./.:.:.:.:.	./.:.:.:.:.	1/1:0,4:4:12:130,12,0	1/1:0,7:7:21:219,21,0	0/0:15,0:15:45:0,45,481	0/0:3,0:3:9:0,9,93	0/0:8,0:8:24:0,24,257	0/0:7,0:7:21:0,21,224	0/0:3,0:3:9:0,9,98	./.:.:.:.:.	0/0:3,0:3:9:0,9,92	0/0:3,0:3:9:0,9,96	0/0:3,0:3:9:0,9,101	0/0:1,0:1:3:0,3,31	0/0:1,0:1:3:0,3,32	0/0:8,0:8:24:0,24,252	./.:.:.:.:.	1/1:0,15:15:42:457,42,0	0/0:3,0:3:9:0,9,97	0/0:10,0:10:27:0,27,303	0/0:1,0:1:3:0,3,31	0/0:2,0:2:6:0,6,63	0/0:17,0:17:51:0,51,539	1/1:0,10:10:30:316,30,0	0/0:11,0:11:30:0,30,337	0/0:13,0:13:39:0,39,399	1/1:0,2:2:6:69,6,0	1/1:0,5:5:15:159,15,0	0/0:1,0:1:3:0,3,32	0/0:1,0:1:3:0,3,32	0/0:1,0:1:3:0,3,33	./.:.:.:.:.	0/0:1,0:1:3:0,3,34	0/0:4,0:4:9:0,9,113	0/0:3,0:3:9:0,9,93	0/0:4,0:4:12:0,12,122	./.:.:.:.:.	0/0:3,0:3:9:0,9,97	0/0:8,0:8:24:0,24,249	0/0:1,0:1:3:0,3,32	0/0:3,0:3:9:0,9,98	0/0:2,0:2:6:0,6,67	0/0:2,0:2:6:0,6,60	0/0:6,0:6:18:0,18,197	0/0:4,0:4:12:0,12,128	0/0:3,0:3:9:0,9,100	0/0:1,0:1:3:0,3,33	./.:.:.:.:.	0/0:3,0:3:9:0,9,89	0/0:1,0:1:3:0,3,32	1/1:0,1:1:3:33,3,0	./.:.:.:.:.	0/0:1,0:1:3:0,3,34	0/0:3,0:3:9:0,9,96	0/0:3,0:3:9:0,9,95	0/0:2,0:2:6:0,6,62	0/0:1,0:1:3:0,3,32	0/0:4,0:4:12:0,12,133	0/0:4,0:4:12:0,12,122	./.:.:.:.:.	1/1:0,3:3:9:96,9,0	0/0:3,0:3:9:0,9,97	0/0:1,0:1:3:0,3,33	0/0:2,0:2:6:0,6,67	1/1:0,6:6:15:176,15,0	1/1:0,3:3:9:96,9,0	0/0:2,0:2:6:0,6,64	0/0:3,0:3:9:0,9,102	0/0:3,0:3:9:0,9,95	0/0:2,0:2:6:0,6,65	0/0:1,0:1:3:0,3,32	./.:.:.:.:.	0/0:1,0:1:3:0,3,35	0/0:2,0:2:6:0,6,63	0/0:2,0:2:6:0,6,61	0/0:2,0:2:6:0,6,67	0/0:3,0:3:9:0,9,97	0/0:1,0:1:3:0,3,26	0/0:1,0:1:3:0,3,31	0/0:4,0:4:12:0,12,134	./.:.:.:.:.	0/0:3,0:3:9:0,9,93	./.:.:.:.:.	0/0:1,0:1:3:0,3,28	./.:.:.:.:.	1/1:0,3:3:9:100,9,0	1/1:0,8:8:24:264,24,0	1/1:0,4:4:12:137,12,0	0/0:6,0:6:18:0,18,188	0/0:3,0:3:9:0,9,96	0/0:1,0:1:3:0,3,34	0/0:9,0:9:27:0,27,277	0/0:3,0:3:9:0,9,96	0/0:4,0:4:12:0,12,126	0/0:3,0:3:9:0,9,98	0/0:3,0:3:6:0,6,77	0/0:1,0:1:3:0,3,32	./.:.:.:.:.	0/0:2,0:2:6:0,6,63	0/0:3,0:3:9:0,9,97	./.:.:.:.:.	1/1:0,2:2:6:69,6,0	1/1:0,2:2:6:65,6,0	1/1:0,2:2:6:66,6,0	1/1:0,2:2:6:63,6,0	1/1:0,4:4:12:122,12,0	1/1:0,6:6:18:189,18,0	0/0:6,0:6:18:0,18,189	0/0:4,0:4:12:0,12,130	0/0:2,0:2:6:0,6,64	0/0:4,0:4:6:0,6,89	0/0:4,0:4:6:0,6,89	0/0:6,0:6:9:0,9,133	0/0:8,0:8:18:0,18,204	0/0:2,0:2:3:0,3,45	0/0:6,0:6:12:0,12,153	0/0:4,0:4:6:0,6,89	0/0:29,0:29:87:0,87,983
chr0	50092987	.	T	G	16152.6	.	AC=212;AF=0.841;AN=252;BaseQRankSum=-2.864;DP=672;Dels=0.00;FS=20.870;HaplotypeScore=0.2176;InbreedingCoeff=0.6008;MLEAC=217;MLEAF=0.861;MQ=58.60;MQ0=0;MQRankSum=0.771;QD=29.80;ReadPosRankSum=-2.274	GT:AD:DP:GQ:PL	1/1:0,35:35:99:1072,105,0	1/1:0,20:20:57:589,57,0	1/1:0,15:15:45:470,45,0	1/1:0,21:21:63:645,63,0	1/1:0,11:11:33:349,33,0	1/1:0,1:1:3:31,3,0	1/1:0,8:8:24:245,24,0	1/1:0,2:2:6:66,6,0	1/1:0,1:1:3:32,3,0	1/1:0,12:12:36:379,36,0	./.:.:.:.:.	0/0:12,0:12:36:0,36,364	1/1:0,5:5:15:160,15,0	./.:.:.:.:.	1/1:0,17:17:51:532,51,0	1/1:0,8:8:24:249,24,0	1/1:0,6:6:15:175,15,0	./.:.:.:.:.	1/1:0,6:6:18:182,18,0	0/0:3,0:3:9:0,9,88	1/1:0,1:1:3:32,3,0	1/1:0,3:3:9:92,9,0	1/1:0,11:11:33:339,33,0	0/0:17,0:17:48:0,48,513	1/1:0,4:4:12:135,12,0	1/1:0,6:6:18:184,18,0	1/1:0,2:2:6:61,6,0	1/1:0,2:2:6:65,6,0	./.:.:.:.:.	1/1:0,8:8:24:246,24,0	1/1:0,2:2:6:57,6,0	1/1:0,2:2:6:61,6,0	1/1:0,3:3:9:93,9,0	1/1:0,1:1:3:32,3,0	1/1:0,12:12:36:374,36,0	1/1:0,2:2:6:61,6,0	1/1:0,13:13:36:392,36,0	1/1:0,6:6:18:180,18,0	1/1:0,14:14:42:419,42,0	./.:.:.:.:.	1/1:0,1:1:3:31,3,0	1/1:0,11:11:33:343,33,0	1/1:0,14:14:42:445,42,0	0/0:16,0:16:45:0,45,486	0/0:18,0:18:51:0,51,537	1/1:0,5:5:15:153,15,0	1/1:0,11:11:33:348,33,0	./.:.:.:.:.	1/1:0,1:1:3:33,3,0	1/1:0,5:5:15:162,15,0	./.:.:.:.:.	1/1:0,2:2:6:64,6,0	1/1:0,6:6:18:181,18,0	1/1:0,3:3:9:80,9,0	1/1:0,2:2:6:59,6,0	./.:.:.:.:.	0/0:2,0:2:6:0,6,63	0/0:5,0:5:15:0,15,158	1/1:0,2:2:6:61,6,0	./.:.:.:.:.	1/1:0,2:2:6:62,6,0	1/1:0,4:4:9:105,9,0	1/1:0,4:4:12:126,12,0	1/1:0,6:6:18:178,18,0	1/1:0,5:5:15:159,15,0	1/1:0,4:4:12:128,12,0	1/1:0,1:1:3:31,3,0	1/1:0,5:5:15:156,15,0	1/1:0,4:4:12:124,12,0	./.:.:.:.:.	1/1:0,3:3:9:95,9,0	1/1:0,2:2:6:64,6,0	0/0:2,0:2:6:0,6,59	0/0:1,0:1:3:0,3,30	0/0:3,0:3:9:0,9,89	0/0:4,0:4:12:0,12,123	0/0:1,0:1:3:0,3,31	0/0:1,0:1:3:0,3,30	0/0:2,0:2:6:0,6,59	1/1:0,3:3:9:94,9,0	1/1:0,2:2:6:61,6,0	1/1:0,2:2:6:57,6,0	1/1:0,1:1:3:32,3,0	1/1:0,6:6:18:186,18,0	1/1:0,2:2:6:61,6,0	1/1:0,2:2:6:68,6,0	1/1:0,2:2:6:62,6,0	1/1:0,2:2:6:61,6,0	1/1:0,2:2:6:64,6,0	1/1:0,2:2:6:67,6,0	1/1:0,1:1:3:32,3,0	1/1:0,5:5:15:158,15,0	1/1:0,1:1:3:30,3,0	1/1:0,3:3:9:95,9,0	1/1:0,5:5:15:152,15,0	1/1:0,3:3:9:95,9,0	1/1:0,2:2:3:32,3,0	1/1:0,1:1:3:32,3,0	1/1:0,1:1:3:30,3,0	1/1:0,1:1:3:31,3,0	1/1:0,2:2:6:67,6,0	1/1:0,3:3:9:96,9,0	1/1:0,2:2:6:61,6,0	1/1:0,2:2:6:60,6,0	1/1:0,2:2:6:61,6,0	1/1:0,7:7:18:204,18,0	1/1:0,6:6:18:189,18,0	1/1:0,2:2:6:59,6,0	1/1:0,8:8:24:259,24,0	1/1:0,2:2:6:57,6,0	1/1:0,11:11:33:335,33,0	1/1:0,8:8:24:261,24,0	1/1:0,2:2:6:61,6,0	1/1:0,7:7:18:197,18,0	1/1:0,4:4:12:122,12,0	1/1:0,5:5:15:151,15,0	1/1:0,3:3:9:90,9,0	./.:.:.:.:.	0/0:2,0:2:6:0,6,63	1/1:0,4:4:12:123,12,0	1/1:0,3:3:9:92,9,0	1/1:0,5:5:15:155,15,0	1/1:0,6:6:18:194,18,0	1/1:0,4:4:12:126,12,0	1/1:0,4:4:12:125,12,0	1/1:0,4:4:12:124,12,0	0/0:4,0:4:12:0,12,129	0/0:3,0:3:9:0,9,96	0/0:4,0:4:12:0,12,122	1/1:0,1:1:3:29,3,0	1/1:0,2:2:3:45,3,0	0/0:2,0:2:3:0,3,32	1/1:0,8:8:15:192,15,0	1/1:0,10:10:18:240,18,0	1/1:0,2:2:3:45,3,0	1/1:0,1:1:3:32,3,0	0/0:28,0:28:81:0,81,934
chr0	50095268	.	G	A	1679.38	.	AC=16;AF=0.062;AN=260;BaseQRankSum=-0.790;DP=1089;Dels=0.00;FS=0.000;HaplotypeScore=0.1277;InbreedingCoeff=0.4410;MLEAC=13;MLEAF=0.050;MQ=53.86;MQ0=2;MQRankSum=0.661;QD=25.07;ReadPosRankSum=0.126	GT:AD:DP:GQ:PL	0/0:65,0:65:99:0,195,2048	0/0:16,0:16:42:0,42,444	0/0:16,0:16:33:0,33,339	0/0:43,0:43:99:0,123,1253	0/0:10,0:10:30:0,30,301	0/0:18,0:18:48:0,48,482	0/0:30,0:30:81:0,81,797	0/0:4,0:4:12:0,12,123	0/0:4,0:4:12:0,12,128	0/0:20,0:20:39:0,39,433	0/0:5,0:5:15:0,15,154	0/0:13,0:13:33:0,33,344	0/0:7,0:7:21:0,21,215	./.:.:.:.:.	0/0:16,0:16:48:0,48,489	0/0:22,0:22:51:0,51,570	0/0:19,0:19:54:0,54,536	0/0:3,0:3:9:0,9,96	0/0:9,0:9:24:0,24,250	0/0:14,0:14:42:0,42,432	0/0:13,0:13:36:0,36,393	0/0:20,0:20:45:0,45,491	0/0:19,0:19:54:0,54,549	1/1:0,29:29:84:880,84,0	0/0:3,0:3:9:0,9,96	0/0:24,0:24:60:0,60,632	0/0:17,0:17:45:0,45,453	0/0:1,0:1:3:0,3,32	0/0:2,0:2:6:0,6,64	0/0:28,0:28:81:0,81,839	0/0:10,0:10:30:0,30,311	0/0:8,0:8:24:0,24,250	0/0:24,0:24:60:0,60,616	0/0:4,0:4:12:0,12,128	0/0:15,0:16:42:0,42,437	0/0:4,0:4:12:0,12,124	0/0:13,0:13:33:0,33,332	0/0:12,0:12:27:0,27,292	0/0:17,1:18:20:0,20,448	./.:.:.:.:.	0/0:4,0:4:9:0,9,95	0/0:12,0:12:27:0,27,267	0/0:15,0:16:36:0,36,393	1/1:0,12:12:36:368,36,0	0/0:19,0:19:54:0,54,525	0/0:24,0:24:69:0,69,674	0/0:6,0:6:18:0,18,180	0/0:8,0:8:24:0,24,243	0/0:3,0:3:9:0,9,96	0/0:11,0:11:33:0,33,333	0/0:1,0:1:3:0,3,31	0/0:4,0:4:12:0,12,122	0/0:2,0:2:6:0,6,60	0/0:2,0:2:6:0,6,60	0/0:8,0:8:15:0,15,157	0/0:8,0:8:24:0,24,244	./.:.:.:.:.	1/1:0,6:6:15:158,15,0	0/0:2,0:2:6:0,6,65	0/0:4,0:4:12:0,12,124	0/0:3,0:3:6:0,6,61	0/0:3,0:3:9:0,9,90	0/0:7,0:7:18:0,18,175	0/0:2,0:2:6:0,6,59	0/0:6,0:6:15:0,15,161	0/0:5,0:5:9:0,9,100	0/0:2,0:2:6:0,6,59	0/0:5,0:5:12:0,12,124	0/0:4,0:4:12:0,12,123	0/0:4,0:4:12:0,12,123	0/0:1,0:1:3:0,3,29	0/0:3,0:3:9:0,9,92	./.:.:.:.:.	0/1:1,5:6:14:110,0,14	1/1:0,3:3:9:96,9,0	1/1:0,2:2:3:44,3,0	0/1:1,1:2:25:28,0,25	0/0:1,0:1:3:0,3,28	./.:.:.:.:.	0/0:5,0:5:15:0,15,148	0/0:2,0:2:3:0,3,33	0/0:2,0:2:6:0,6,55	0/0:7,0:7:21:0,21,218	0/0:8,0:8:18:0,18,199	0/0:1,0:1:3:0,3,29	0/0:7,0:7:18:0,18,184	0/0:2,0:2:6:0,6,55	0/0:11,0:11:30:0,30,301	0/0:2,0:2:6:0,6,64	0/0:6,0:6:18:0,18,183	./.:.:.:.:.	0/0:5,0:5:12:0,12,120	0/0:5,0:5:15:0,15,157	0/0:4,0:4:9:0,9,93	0/0:5,0:5:15:0,15,149	0/0:4,0:4:12:0,12,115	0/0:3,0:3:9:0,9,96	0/0:4,0:4:12:0,12,126	0/0:1,0:1:3:0,3,30	0/0:7,0:7:21:0,21,210	0/0:11,0:11:30:0,30,315	0/0:4,0:4:12:0,12,121	0/0:4,0:4:12:0,12,117	0/0:2,0:2:3:0,3,32	0/0:3,0:3:9:0,9,93	0/0:8,0:8:18:0,18,206	0/0:7,0:7:21:0,21,225	0/0:10,0:10:27:0,27,266	0/0:4,0:4:12:0,12,123	0/0:10,0:10:30:0,30,292	0/0:12,0:12:24:0,24,268	0/0:4,0:4:12:0,12,127	0/0:6,0:6:18:0,18,183	0/0:6,0:6:15:0,15,145	0/0:4,0:4:12:0,12,119	0/0:1,0:1:3:0,3,30	0/0:4,0:4:12:0,12,122	0/0:3,0:3:9:0,9,90	1/1:0,2:2:6:61,6,0	0/0:5,0:5:15:0,15,151	./.:.:.:.:.	1/1:0,5:5:15:159,15,0	0/0:6,0:6:15:0,15,147	0/0:1,0:1:3:0,3,29	0/0:2,0:2:3:0,3,29	0/0:6,0:6:18:0,18,187	0/0:1,0:1:3:0,3,30	0/0:4,0:4:9:0,9,92	0/0:3,0:3:9:0,9,89	0/0:4,0:4:6:0,6,89	0/0:4,0:4:9:0,9,106	0/0:13,1:14:24:0,24,314	0/0:7,0:7:15:0,15,183	0/0:2,0:2:3:0,3,45	0/0:2,0:2:3:0,3,45	0/0:4,0:4:6:0,6,61	0/0:10,0:10:30:0,30,330
chr0	50095375	.	G	A	3750.73	.	AC=29;AF=0.110;AN=264;BaseQRankSum=4.689;DP=992;Dels=0.00;FS=4.589;HaplotypeScore=0.1168;InbreedingCoeff=0.5209;MLEAC=27;MLEAF=0.102;MQ=56.24;MQ0=2;MQRankSum=-0.789;QD=24.84;ReadPosRankSum=-0.600	GT:AD:DP:GQ:PL	0/0:68,0:68:99:0,204,2078	0/0:15,0:15:45:0,45,445	0/0:21,0:21:63:0,63,631	1/1:0,47:47:99:1387,132,0	0/0:13,0:13:39:0,39,401	0/0:13,0:13:36:0,36,354	0/0:25,0:25:72:0,72,711	0/0:2,0:2:6:0,6,63	1/1:0,2:2:6:66,6,0	1/1:0,19:19:57:595,57,0	1/1:0,4:4:12:124,12,0	0/0:14,0:14:36:0,36,365	0/0:10,0:10:27:0,27,267	0/0:3,0:3:9:0,9,89	1/1:0,11:11:33:354,33,0	0/0:24,0:24:69:0,69,684	0/0:17,0:17:51:0,51,504	0/0:4,0:4:12:0,12,128	0/0:1,0:1:3:0,3,31	0/0:22,0:22:63:0,63,653	0/0:2,0:2:3:0,3,30	0/0:18,0:18:51:0,51,504	0/0:17,0:17:45:0,45,462	0/0:16,0:16:45:0,45,466	0/0:3,0:3:9:0,9,95	0/0:21,0:21:57:0,57,604	1/1:0,17:17:45:479,45,0	0/0:2,0:2:6:0,6,63	0/0:4,0:4:12:0,12,126	0/0:25,0:25:69:0,69,696	0/0:10,0:10:30:0,30,295	0/0:5,0:5:15:0,15,155	0/0:19,0:19:54:0,54,521	0/0:6,0:6:18:0,18,182	0/0:14,0:14:42:0,42,441	0/1:7,1:8:8:8,0,194	0/0:22,0:22:66:0,66,644	1/1:0,13:13:39:400,39,0	0/0:13,0:13:33:0,33,337	0/1:2,2:4:50:53,0,50	0/0:5,0:5:15:0,15,151	0/0:15,0:15:45:0,45,456	0/0:16,0:16:42:0,42,425	0/0:14,0:14:42:0,42,423	0/0:19,0:19:54:0,54,540	0/0:15,0:15:42:0,42,419	0/0:7,0:7:21:0,21,208	0/1:5,2:7:45:45,0,106	0/0:4,0:4:12:0,12,122	0/0:6,0:6:18:0,18,178	0/0:1,0:1:3:0,3,31	1/1:0,1:1:3:33,3,0	1/1:0,7:7:21:224,21,0	0/0:2,0:2:3:0,3,32	0/0:1,0:1:3:0,3,29	1/1:0,1:1:3:32,3,0	0/0:5,0:5:15:0,15,148	0/0:3,0:3:9:0,9,86	./.:.:.:.:.	0/0:6,0:6:18:0,18,172	0/0:5,0:5:15:0,15,137	0/0:1,0:1:3:0,3,32	0/0:5,0:5:15:0,15,153	0/0:2,0:2:6:0,6,60	0/0:6,0:6:18:0,18,184	1/1:0,2:2:6:61,6,0	0/0:2,0:2:6:0,6,60	0/0:4,0:4:9:0,9,83	0/0:1,0:1:3:0,3,30	0/0:6,0:6:18:0,18,182	0/0:1,0:1:3:0,3,29	0/0:1,0:1:3:0,3,30	0/0:5,0:6:15:0,15,135	0/0:4,0:4:12:0,12,118	0/0:5,0:5:15:0,15,143	0/0:1,0:1:3:0,3,31	0/0:5,0:5:15:0,15,152	0/0:1,0:1:3:0,3,29	0/0:2,0:2:6:0,6,61	0/0:5,0:5:12:0,12,135	0/0:2,0:2:6:0,6,62	0/0:4,0:4:12:0,12,121	0/0:5,0:5:15:0,15,151	0/0:8,0:8:24:0,24,236	0/0:1,0:1:3:0,3,31	0/0:7,0:7:21:0,21,209	0/0:2,0:2:6:0,6,58	0/0:12,0:12:33:0,33,329	0/0:3,0:3:9:0,9,92	0/0:4,0:4:12:0,12,122	./.:.:.:.:.	0/0:6,0:6:18:0,18,180	./.:.:.:.:.	./.:.:.:.:.	0/0:6,0:6:18:0,18,188	0/0:5,0:5:12:0,12,119	0/0:5,0:5:15:0,15,153	0/0:2,0:2:6:0,6,62	0/0:2,0:2:6:0,6,58	0/0:3,0:3:9:0,9,89	0/0:7,0:7:21:0,21,216	0/0:1,0:1:3:0,3,32	0/0:1,0:1:3:0,3,32	./.:.:.:.:.	0/0:2,0:2:6:0,6,61	0/0:1,0:1:3:0,3,29	0/0:5,0:5:15:0,15,156	0/0:5,0:5:15:0,15,149	1/1:0,4:4:12:113,12,0	0/0:6,0:6:18:0,18,175	0/0:3,0:3:9:0,9,90	1/1:0,4:4:12:113,12,0	0/0:5,0:5:15:0,15,152	0/0:7,0:7:21:0,21,207	0/0:4,0:4:12:0,12,119	0/0:5,0:5:15:0,15,150	0/0:5,0:5:15:0,15,152	0/0:4,0:4:12:0,12,118	0/0:2,0:2:6:0,6,59	0/0:1,0:1:3:0,3,31	0/0:5,0:5:15:0,15,156	0/0:7,0:7:21:0,21,202	0/0:5,0:5:15:0,15,148	0/0:6,0:6:18:0,18,182	0/0:1,0:1:3:0,3,31	0/0:6,0:6:18:0,18,189	0/0:1,0:1:3:0,3,31	0/0:6,0:6:18:0,18,185	0/0:2,0:2:6:0,6,59	0/0:2,0:2:3:0,3,45	0/0:2,0:2:6:0,6,60	0/0:2,0:2:6:0,6,60	0/0:5,0:5:9:0,9,120	0/0:4,0:4:6:0,6,89	0/0:2,0:2:3:0,3,45	0/0:3,0:3:9:0,9,89	0/0:10,0:10:27:0,27,281
chr0	50095455	.	C	T	2884.58	.	AC=32;AF=0.126;AN=254;BaseQRankSum=-1.268;DP=861;Dels=0.00;FS=0.000;HaplotypeScore=0.0623;InbreedingCoeff=0.5756;MLEAC=28;MLEAF=0.110;MQ=57.81;MQ0=1;MQRankSum=1.637;QD=24.65;ReadPosRankSum=-0.627	GT:AD:DP:GQ:PL	0/0:53,0:53:99:0,159,1715	0/0:17,0:17:51:0,51,533	0/0:17,0:17:51:0,51,533	1/1:0,32:32:87:914,87,0	0/0:16,0:16:45:0,45,494	0/0:12,0:12:33:0,33,345	0/0:18,0:18:42:0,42,467	0/0:5,0:5:15:0,15,159	1/1:0,2:2:6:61,6,0	1/1:0,14:14:42:440,42,0	1/1:0,2:2:6:59,6,0	0/0:19,0:19:54:0,54,567	0/0:10,0:10:27:0,27,292	0/0:1,0:1:3:0,3,31	1/1:0,16:16:48:492,48,0	0/0:19,0:19:57:0,57,590	0/0:20,0:20:60:0,60,619	0/0:3,0:3:9:0,9,95	0/0:3,0:3:6:0,6,63	0/0:18,0:18:54:0,54,569	0/0:7,0:7:21:0,21,241	0/0:18,0:18:54:0,54,568	0/0:12,0:12:30:0,30,327	0/0:15,0:15:39:0,39,416	0/0:3,0:3:6:0,6,67	0/0:15,0:15:42:0,42,453	1/1:0,6:6:18:184,18,0	0/0:3,0:3:9:0,9,83	0/0:3,0:3:9:0,9,99	0/0:25,0:25:75:0,75,778	0/0:4,0:4:12:0,12,130	0/0:7,0:7:21:0,21,218	0/0:10,0:10:27:0,27,288	0/0:3,0:3:9:0,9,96	0/0:14,0:14:42:0,42,438	0/0:3,0:3:9:0,9,95	0/0:17,0:17:51:0,51,528	1/1:0,8:8:24:245,24,0	0/0:16,0:16:39:0,39,433	1/1:0,3:3:9:92,9,0	0/1:5,1:6:14:14,0,146	0/0:8,0:8:24:0,24,253	0/0:17,0:17:48:0,48,521	0/0:9,0:9:27:0,27,291	0/0:8,0:8:24:0,24,245	0/0:17,0:17:51:0,51,542	0/0:12,0:12:33:0,33,360	0/1:4,1:5:15:15,0,116	0/0:3,0:3:9:0,9,93	0/0:2,0:2:6:0,6,65	0/0:1,0:1:3:0,3,32	1/1:0,2:2:6:62,6,0	1/1:0,6:6:18:192,18,0	0/0:1,0:1:3:0,3,32	0/0:1,0:1:3:0,3,32	1/1:0,3:3:9:88,9,0	0/0:4,0:4:12:0,12,123	0/0:6,0:6:18:0,18,181	1/1:0,2:2:6:61,6,0	0/0:2,0:2:6:0,6,65	0/0:3,0:3:9:0,9,95	0/0:5,0:5:15:0,15,155	0/0:4,0:4:12:0,12,130	./.:.:.:.:.	0/0:7,0:7:18:0,18,201	1/1:0,2:2:6:61,6,0	0/0:4,0:4:12:0,12,130	0/0:4,0:4:12:0,12,128	0/0:3,0:3:9:0,9,96	0/0:3,0:3:9:0,9,95	0/0:3,0:3:9:0,9,94	0/0:1,0:1:3:0,3,30	0/0:2,0:2:6:0,6,64	0/0:1,0:1:3:0,3,32	0/0:3,0:3:9:0,9,98	0/0:4,0:4:12:0,12,130	0/0:2,0:2:6:0,6,63	./.:.:.:.:.	0/0:1,0:1:3:0,3,32	0/0:6,0:6:15:0,15,170	0/0:2,0:2:6:0,6,66	0/0:3,0:3:9:0,9,95	0/0:6,0:6:18:0,18,186	0/0:3,0:3:9:0,9,98	0/0:2,0:2:6:0,6,63	0/0:7,0:7:21:0,21,227	0/0:2,0:2:6:0,6,66	0/0:11,1:12:2:0,2,284	0/0:4,0:4:12:0,12,122	0/0:6,0:6:18:0,18,192	0/0:1,0:1:3:0,3,29	0/0:4,0:4:12:0,12,127	0/0:1,0:1:3:0,3,32	./.:.:.:.:.	./.:.:.:.:.	0/0:4,0:4:9:0,9,97	0/0:8,0:8:24:0,24,246	0/0:4,0:4:9:0,9,108	0/0:4,0:4:12:0,12,126	./.:.:.:.:.	0/0:8,0:8:24:0,24,252	./.:.:.:.:.	0/0:4,0:4:12:0,12,126	./.:.:.:.:.	0/0:3,0:3:9:0,9,98	0/0:4,0:4:12:0,12,124	0/0:11,0:11:33:0,33,360	0/0:3,0:3:9:0,9,94	1/1:0,4:4:12:130,12,0	0/0:3,0:3:9:0,9,97	0/0:2,0:2:6:0,6,65	1/1:0,4:4:12:128,12,0	0/0:6,0:6:18:0,18,195	0/0:5,0:5:15:0,15,156	0/0:6,0:6:18:0,18,185	0/0:2,0:2:6:0,6,63	0/0:3,0:3:9:0,9,96	0/0:2,0:2:6:0,6,63	0/0:3,0:3:9:0,9,95	./.:.:.:.:.	0/0:3,0:3:9:0,9,96	./.:.:.:.:.	0/0:1,0:1:3:0,3,32	0/0:1,0:1:3:0,3,30	0/0:6,0:6:18:0,18,181	0/0:4,0:4:12:0,12,131	0/0:3,0:3:9:0,9,94	0/0:2,0:2:6:0,6,60	./.:.:.:.:.	0/0:6,0:6:9:0,9,134	0/0:2,0:2:6:0,6,62	0/0:1,0:1:3:0,3,32	0/0:4,0:4:6:0,6,89	0/0:2,0:2:3:0,3,44	0/0:6,0:6:9:0,9,134	0/0:3,0:3:6:0,6,65	0/0:9,0:9:27:0,27,299
chr0	50095571	.	G	A	1559.62	.	AC=14;AF=0.052;AN=270;BaseQRankSum=2.166;DP=920;Dels=0.00;FS=0.497;HaplotypeScore=0.0799;InbreedingCoeff=0.4306;MLEAC=11;MLEAF=0.041;MQ=58.97;MQ0=0;MQRankSum=-0.333;QD=26.89;ReadPosRankSum=-1.747	GT:AD:DP:GQ:PL	0/0:47,0:47:99:0,141,1464	0/0:26,0:26:78:0,78,786	0/0:13,0:13:39:0,39,385	0/0:33,0:33:96:0,96,976	0/0:8,0:8:21:0,21,233	0/0:19,0:19:54:0,54,561	1/1:0,15:15:45:462,45,0	0/0:2,0:2:6:0,6,61	0/0:2,0:2:6:0,6,66	0/0:14,0:15:42:0,42,422	0/0:4,0:4:12:0,12,124	0/0:12,0:12:36:0,36,358	0/0:11,0:11:33:0,33,334	0/0:2,0:2:6:0,6,63	0/0:17,0:17:45:0,45,477	0/0:17,0:17:45:0,45,483	0/0:26,0:26:78:0,78,785	0/0:3,0:3:9:0,9,93	0/0:8,0:8:21:0,21,229	0/0:8,0:8:24:0,24,234	0/0:2,0:2:6:0,6,63	0/0:14,0:14:42:0,42,421	0/0:13,0:13:39:0,39,390	0/0:22,0:22:63:0,63,646	0/0:5,0:5:15:0,15,162	0/0:17,0:17:48:0,48,503	0/0:12,0:12:36:0,36,370	0/0:1,0:1:3:0,3,32	0/0:5,0:5:15:0,15,162	0/0:26,0:26:78:0,78,754	0/0:2,0:2:6:0,6,59	0/0:6,0:6:18:0,18,188	1/1:0,29:29:87:875,87,0	0/0:3,0:3:9:0,9,92	0/0:13,0:13:39:0,39,392	0/0:3,0:3:9:0,9,88	0/0:22,0:22:66:0,66,653	0/0:13,0:13:30:0,30,331	0/0:12,0:12:36:0,36,356	0/0:4,0:4:12:0,12,132	0/0:2,0:2:6:0,6,63	0/0:12,0:12:36:0,36,367	0/0:17,0:17:39:0,39,441	0/0:17,0:17:45:0,45,478	0/0:15,0:15:45:0,45,439	0/0:19,0:19:51:0,51,544	0/0:10,0:10:30:0,30,309	0/0:4,0:4:12:0,12,130	0/0:6,0:6:18:0,18,187	0/0:3,0:3:9:0,9,93	0/0:1,0:1:3:0,3,30	0/0:3,0:3:9:0,9,92	0/0:3,0:3:9:0,9,92	0/0:1,0:1:3:0,3,35	0/0:8,0:8:24:0,24,232	0/0:3,0:3:9:0,9,95	0/0:4,0:4:12:0,12,122	0/0:3,0:3:9:0,9,92	0/0:3,0:3:9:0,9,93	0/0:5,0:5:15:0,15,155	0/0:4,0:4:12:0,12,125	0/0:4,0:4:12:0,12,120	0/0:6,0:6:18:0,18,184	0/0:2,0:2:6:0,6,61	1/1:0,3:3:9:90,9,0	0/0:6,0:6:18:0,18,184	1/1:0,3:3:9:97,9,0	0/0:5,0:5:15:0,15,147	0/0:2,0:2:6:0,6,65	0/0:6,0:6:18:0,18,181	0/0:2,0:2:6:0,6,61	0/0:5,0:5:15:0,15,148	0/0:3,0:3:9:0,9,90	0/0:2,0:2:6:0,6,61	0/0:3,0:3:9:0,9,87	0/0:2,0:2:6:0,6,59	0/0:4,0:4:12:0,12,126	0/0:2,0:2:6:0,6,60	0/0:1,0:1:3:0,3,32	0/0:1,0:1:3:0,3,32	0/0:3,0:3:9:0,9,89	0/0:4,0:4:12:0,12,123	0/0:6,0:6:18:0,18,183	0/0:3,0:3:9:0,9,87	0/0:2,0:2:6:0,6,59	0/0:7,0:7:21:0,21,222	0/0:2,0:2:3:0,3,45	0/0:4,0:4:12:0,12,130	0/0:3,0:3:9:0,9,94	0/0:2,0:2:6:0,6,67	0/0:1,0:1:3:0,3,31	1/1:0,2:2:6:60,6,0	0/0:2,0:2:6:0,6,58	0/0:2,0:2:6:0,6,59	0/0:2,0:2:6:0,6,60	0/0:3,0:3:9:0,9,94	0/0:3,0:3:9:0,9,97	1/1:0,2:2:6:59,6,0	0/0:1,0:1:3:0,3,29	1/1:0,4:4:12:119,12,0	0/0:5,0:5:15:0,15,157	0/0:5,0:5:15:0,15,147	0/0:3,0:3:9:0,9,86	0/0:1,0:1:3:0,3,29	./.:.:.:.:.	0/0:4,0:4:12:0,12,120	0/0:5,0:5:15:0,15,155	0/0:5,0:5:15:0,15,146	0/0:2,0:2:6:0,6,65	0/0:5,0:5:15:0,15,149	0/0:5,0:5:15:0,15,149	0/0:2,0:2:6:0,6,67	0/0:8,0:8:24:0,24,248	0/0:6,0:6:18:0,18,185	0/0:5,0:5:15:0,15,153	0/0:3,0:3:9:0,9,94	0/0:3,0:3:9:0,9,94	0/0:5,0:5:15:0,15,149	0/0:2,0:2:6:0,6,63	0/0:2,0:2:6:0,6,60	0/0:3,0:3:9:0,9,93	0/0:7,0:7:21:0,21,212	0/0:2,0:2:6:0,6,60	0/0:3,0:3:9:0,9,92	0/0:2,0:2:6:0,6,57	0/0:7,0:7:21:0,21,207	0/0:7,0:7:21:0,21,219	0/0:3,0:3:9:0,9,95	0/0:2,0:2:6:0,6,57	0/0:8,0:8:15:0,15,195	0/0:2,0:2:6:0,6,58	0/0:2,0:2:3:0,3,45	./.:.:.:.:.	0/0:2,0:2:3:0,3,44	0/0:8,0:8:15:0,15,191	0/0:2,0:2:3:0,3,45	0/0:9,0:9:27:0,27,293
chr0	50095792	.	C	T	1431.73	.	AC=18;AF=0.071;AN=252;BaseQRankSum=-1.665;DP=818;Dels=0.00;FS=11.977;HaplotypeScore=0.0785;InbreedingCoeff=0.5008;MLEAC=14;MLEAF=0.056;MQ=56.32;MQ0=2;MQRankSum=1.996;QD=26.03;ReadPosRankSum=-0.736	GT:AD:DP:GQ:PL	0/0:45,0:45:99:0,135,1443	0/0:21,0:21:63:0,63,676	0/0:14,0:14:39:0,39,418	0/0:31,0:31:93:0,93,968	0/0:9,0:9:27:0,27,282	0/0:12,0:12:36:0,36,373	0/0:15,0:15:42:0,42,455	0/0:6,0:6:18:0,18,186	0/0:1,0:1:3:0,3,32	0/0:16,0:16:48:0,48,503	0/0:1,0:1:3:0,3,33	0/0:12,0:12:30:0,30,331	0/0:7,0:7:21:0,21,227	./.:.:.:.:.	0/0:8,0:8:24:0,24,246	0/0:14,0:14:39:0,39,435	0/0:13,0:13:39:0,39,404	0/0:2,0:2:6:0,6,63	0/0:8,0:8:24:0,24,242	0/0:6,0:6:18:0,18,178	0/0:2,0:2:6:0,6,61	0/0:13,0:13:36:0,36,389	0/0:12,0:12:36:0,36,367	1/1:0,17:17:51:508,51,0	0/0:5,0:5:15:0,15,163	0/0:19,0:19:57:0,57,599	0/0:13,0:13:39:0,39,403	0/0:2,0:2:6:0,6,67	0/0:3,0:3:9:0,9,94	0/0:19,0:19:57:0,57,599	0/0:6,0:6:18:0,18,180	0/0:4,0:4:12:0,12,128	0/0:17,0:17:48:0,48,522	0/0:3,0:3:9:0,9,101	0/0:12,0:12:36:0,36,378	0/0:2,0:2:6:0,6,63	0/0:12,0:12:36:0,36,382	0/0:10,0:10:30:0,30,313	0/0:10,0:10:30:0,30,312	0/0:2,0:2:6:0,6,66	0/0:3,0:3:9:0,9,97	0/0:11,0:11:33:0,33,334	0/0:14,0:14:42:0,42,436	1/1:0,18:18:51:543,51,0	0/0:13,0:13:39:0,39,402	0/0:20,0:20:60:0,60,627	0/0:14,0:14:39:0,39,429	0/0:3,0:3:9:0,9,100	0/0:2,0:2:6:0,6,59	0/0:6,0:6:15:0,15,175	./.:.:.:.:.	./.:.:.:.:.	0/0:5,0:5:15:0,15,158	0/0:2,0:2:6:0,6,63	0/0:3,0:3:9:0,9,93	0/0:5,0:5:15:0,15,156	1/1:0,3:3:9:94,9,0	1/1:0,3:3:9:91,9,0	0/0:3,0:3:9:0,9,96	0/0:4,0:4:12:0,12,130	0/0:2,0:2:6:0,6,68	0/0:2,0:2:6:0,6,67	0/0:6,0:6:18:0,18,191	0/0:3,0:3:9:0,9,92	0/0:6,0:6:18:0,18,195	0/0:8,0:8:24:0,24,256	0/0:8,0:8:18:0,18,220	0/0:5,0:5:15:0,15,155	0/0:2,0:2:6:0,6,63	0/0:4,0:4:12:0,12,128	./.:.:.:.:.	0/0:6,0:6:15:0,15,167	0/0:3,0:3:9:0,9,96	1/1:0,4:4:12:122,12,0	1/1:0,4:4:12:123,12,0	1/1:0,2:2:6:61,6,0	./.:.:.:.:.	0/0:3,0:3:9:0,9,93	./.:.:.:.:.	0/0:7,0:7:21:0,21,225	0/0:3,0:3:9:0,9,93	0/0:3,0:3:9:0,9,96	0/0:2,0:2:6:0,6,66	0/0:3,0:3:9:0,9,90	./.:.:.:.:.	0/0:4,0:4:12:0,12,132	0/0:1,0:1:3:0,3,29	0/0:5,0:5:15:0,15,158	0/0:2,0:2:6:0,6,64	0/0:1,0:1:3:0,3,32	0/0:3,0:3:9:0,9,89	0/0:2,0:2:6:0,6,63	0/0:3,0:3:9:0,9,92	0/0:2,0:2:6:0,6,66	0/0:2,0:2:6:0,6,61	0/0:4,0:4:12:0,12,120	0/0:2,0:2:6:0,6,62	0/0:1,0:1:3:0,3,32	0/0:5,0:5:15:0,15,154	0/0:1,0:1:3:0,3,32	0/0:7,0:7:21:0,21,227	0/0:1,0:1:3:0,3,34	0/0:3,0:3:9:0,9,97	0/0:7,0:7:21:0,21,221	0/0:1,0:1:3:0,3,31	0/0:6,0:6:15:0,15,170	0/0:7,0:7:18:0,18,186	0/0:3,0:3:9:0,9,93	0/0:2,0:2:6:0,6,61	0/0:2,0:2:6:0,6,61	0/0:4,0:4:12:0,12,125	0/0:2,0:2:6:0,6,62	0/0:9,0:9:27:0,27,288	0/0:2,0:2:6:0,6,61	0/0:7,0:7:21:0,21,224	./.:.:.:.:.	0/0:2,0:2:6:0,6,58	./.:.:.:.:.	1/1:0,1:1:3:30,3,0	0/0:1,0:1:3:0,3,34	0/0:3,0:3:9:0,9,97	1/1:0,3:3:9:94,9,0	0/0:4,0:4:12:0,12,124	0/0:5,0:5:15:0,15,160	0/0:7,0:7:21:0,21,217	0/0:4,0:4:12:0,12,126	0/0:6,0:6:18:0,18,189	0/0:3,0:3:9:0,9,94	0/0:1,0:1:3:0,3,31	0/0:5,0:5:9:0,9,122	0/0:2,0:2:3:0,3,45	0/0:2,0:2:3:0,3,45	./.:.:.:.:.	./.:.:.:.:.	0/0:3,0:3:6:0,6,77	0/0:4,0:4:6:0,6,89	0/0:18,0:18:54:0,54,587
chr0	50096188	.	G	A	1113.92	.	AC=35;AF=0.243;AN=144;DP=427;Dels=0.00;FS=0.000;HaplotypeScore=0.0554;InbreedingCoeff=0.4820;MLEAC=33;MLEAF=0.229;MQ=24.80;MQ0=84;QD=14.66	GT:AD:DP:GQ:PL	0/0:25,0:25:12:0,12,122	0/0:13,0:13:6:0,6,61	0/0:11,0:11:12:0,12,122	0/0:9,0:9:6:0,6,61	0/0:7,0:7:6:0,6,63	0/0:8,0:8:18:0,18,182	0/0:10,0:10:21:0,21,207	1/1:0,5:5:15:158,15,0	0/0:2,0:2:6:0,6,65	0/0:3,0:3:6:0,6,62	./.:.:.:.:.	0/0:8,0:8:6:0,6,63	1/1:0,5:5:3:30,3,0	0/0:1,1:2:3:0,3,27	./.:.:.:.:.	0/0:8,0:8:6:0,6,63	1/1:0,5:5:12:122,12,0	0/0:3,0:3:9:0,9,92	./.:.:.:.:.	0/0:4,0:4:3:0,3,30	0/0:1,0:1:3:0,3,32	0/0:5,0:5:6:0,6,59	0/0:5,0:5:6:0,6,61	0/0:5,0:5:6:0,6,64	./.:.:.:.:.	0/0:5,0:5:6:0,6,61	./.:.:.:.:.	1/1:0,6:6:18:189,18,0	1/1:0,4:4:12:126,12,0	1/1:0,7:7:3:30,3,0	1/1:0,5:5:12:137,12,0	./.:.:.:.:.	0/0:10,0:10:9:0,9,96	1/1:0,4:4:9:95,9,0	0/0:4,0:4:6:0,6,63	0/0:3,0:3:9:0,9,95	0/0:10,0:10:3:0,3,33	0/0:4,0:4:6:0,6,61	1/1:0,4:4:6:61,6,0	0/0:3,0:3:9:0,9,97	1/1:0,1:1:3:32,3,0	1/1:0,8:8:6:60,6,0	1/1:0,6:6:3:31,3,0	0/0:9,0:9:3:0,3,31	0/0:9,0:9:9:0,9,92	0/0:10,0:10:6:0,6,65	0/0:2,0:2:3:0,3,32	0/0:4,0:4:12:0,12,126	./.:.:.:.:.	1/1:1,1:2:3:30,3,0	./.:.:.:.:.	./.:.:.:.:.	./.:.:.:.:.	./.:.:.:.:.	./.:.:.:.:.	0/0:3,0:3:9:0,9,97	./.:.:.:.:.	./.:.:.:.:.	./.:.:.:.:.	./.:.:.:.:.	./.:.:.:.:.	./.:.:.:.:.	./.:.:.:.:.	./.:.:.:.:.	./.:.:.:.:.	./.:.:.:.:.	./.:.:.:.:.	./.:.:.:.:.	./.:.:.:.:.	0/0:2,0:2:6:0,6,61	./.:.:.:.:.	./.:.:.:.:.	./.:.:.:.:.	0/0:1,0:1:3:0,3,32	./.:.:.:.:.	./.:.:.:.:.	./.:.:.:.:.	0/0:3,0:3:3:0,3,31	./.:.:.:.:.	./.:.:.:.:.	./.:.:.:.:.	0/0:2,0:2:6:0,6,59	./.:.:.:.:.	./.:.:.:.:.	./.:.:.:.:.	0/0:3,0:3:6:0,6,59	./.:.:.:.:.	0/0:4,0:4:12:0,12,125	0/0:1,0:1:3:0,3,31	1/1:0,2:2:6:59,6,0	0/0:2,0:2:6:0,6,61	./.:.:.:.:.	./.:.:.:.:.	./.:.:.:.:.	./.:.:.:.:.	1/1:0,4:4:12:115,12,0	0/1:2,1:3:22:27,0,22	./.:.:.:.:.	./.:.:.:.:.	./.:.:.:.:.	0/0:4,0:4:6:0,6,65	./.:.:.:.:.	./.:.:.:.:.	./.:.:.:.:.	0/0:6,0:6:9:0,9,89	0/0:4,0:4:3:0,3,32	./.:.:.:.:.	./.:.:.:.:.	0/0:6,0:6:15:0,15,158	./.:.:.:.:.	0/0:4,0:4:3:0,3,32	0/0:6,0:6:15:0,15,158	./.:.:.:.:.	1/1:0,3:3:3:31,3,0	./.:.:.:.:.	1/1:0,2:2:3:31,3,0	./.:.:.:.:.	0/0:2,0:2:3:0,3,31	0/0:1,0:1:3:0,3,29	./.:.:.:.:.	0/0:1,0:1:3:0,3,32	./.:.:.:.:.	0/0:5,0:5:3:0,3,33	0/0:1,0:1:3:0,3,32	./.:.:.:.:.	./.:.:.:.:.	0/0:1,0:1:3:0,3,32	./.:.:.:.:.	./.:.:.:.:.	./.:.:.:.:.	0/0:3,0:3:3:0,3,45	0/0:2,0:2:3:0,3,45	./.:.:.:.:.	./.:.:.:.:.	./.:.:.:.:.	./.:.:.:.:.	0/0:7,0:7:15:0,15,161
chr0	50108119	.	G	A	4431.12	.	AC=53;AF=0.210;AN=252;BaseQRankSum=1.236;DP=798;Dels=0.00;FS=3.225;HaplotypeScore=0.0915;InbreedingCoeff=0.6051;MLEAC=51;MLEAF=0.202;MQ=59.64;MQ0=0;MQRankSum=0.416;QD=24.48;ReadPosRankSum=-2.123	GT:AD:DP:GQ:PL	0/0:55,0:55:99:0,165,1712	1/1:0,21:22:57:618,57,0	0/0:8,0:8:21:0,21,229	0/0:36,0:36:99:0,108,1088	1/1:0,8:8:24:249,24,0	0/0:11,0:11:33:0,33,329	0/0:11,0:11:33:0,33,332	1/1:0,2:2:6:64,6,0	0/0:2,0:2:6:0,6,65	0/0:13,0:13:36:0,36,378	0/0:1,0:1:3:0,3,32	0/0:8,0:8:24:0,24,242	0/0:7,0:7:21:0,21,219	0/0:1,0:1:3:0,3,31	0/0:18,0:18:48:0,48,520	0/0:15,0:15:45:0,45,459	0/0:10,0:10:27:0,27,290	0/0:1,0:1:3:0,3,29	0/0:2,0:2:6:0,6,61	0/0:1,0:1:3:0,3,28	1/1:0,3:3:9:102,9,0	1/1:0,3:3:9:93,9,0	1/1:0,20:20:57:597,57,0	0/0:16,0:16:45:0,45,480	0/0:1,0:1:3:0,3,31	0/0:13,0:13:36:0,36,388	0/0:21,0:21:63:0,63,642	1/1:0,3:3:9:87,9,0	0/1:2,1:3:20:20,0,59	0/0:17,0:17:51:0,51,535	1/1:1,4:5:12:131,12,0	0/0:3,0:3:9:0,9,91	1/1:0,7:7:18:202,18,0	0/1:2,1:3:23:23,0,53	0/0:10,0:10:30:0,30,312	0/0:6,0:6:18:0,18,185	1/1:0,22:22:66:683,66,0	0/0:6,0:6:15:0,15,168	0/0:12,0:12:36:0,36,355	0/0:1,0:1:3:0,3,31	0/0:2,0:2:3:0,3,32	0/0:14,0:16:42:0,42,434	0/0:12,0:12:36:0,36,369	0/0:7,0:7:21:0,21,213	1/1:0,14:14:42:433,42,0	0/1:7,4:11:85:85,0,182	0/0:14,0:16:42:0,42,432	0/0:1,0:1:3:0,3,31	0/0:4,0:4:12:0,12,126	0/0:6,0:6:18:0,18,182	./.:.:.:.:.	0/0:2,0:2:6:0,6,60	0/0:9,0:9:27:0,27,275	0/0:6,0:6:15:0,15,163	0/0:5,0:5:15:0,15,160	0/0:2,0:2:6:0,6,53	0/0:1,0:1:3:0,3,31	0/0:3,0:3:9:0,9,95	0/0:2,0:2:6:0,6,63	0/0:2,0:2:6:0,6,63	0/0:4,0:4:12:0,12,118	0/0:3,0:3:9:0,9,92	0/0:7,0:7:21:0,21,203	0/0:4,0:4:12:0,12,125	0/0:3,0:3:9:0,9,94	0/0:5,0:5:15:0,15,158	0/0:1,0:1:3:0,3,31	0/0:8,0:8:24:0,24,241	0/0:4,0:4:12:0,12,125	1/1:0,2:2:6:61,6,0	0/0:2,0:2:6:0,6,65	0/0:7,0:7:21:0,21,216	./.:.:.:.:.	0/1:2,3:5:44:77,0,44	0/0:4,0:4:12:0,12,118	0/0:5,0:5:12:0,12,139	0/0:1,0:1:3:0,3,32	0/0:1,0:1:3:0,3,34	./.:.:.:.:.	0/0:8,0:8:21:0,21,235	0/0:1,0:1:3:0,3,32	./.:.:.:.:.	0/0:5,0:5:15:0,15,161	0/0:6,0:6:12:0,12,149	0/0:4,0:4:12:0,12,119	0/0:1,0:1:3:0,3,33	0/0:4,0:4:6:0,6,89	0/0:5,0:5:15:0,15,153	1/1:0,3:3:9:85,9,0	0/1:3,1:4:20:20,0,84	1/1:0,2:2:6:62,6,0	0/0:2,0:2:6:0,6,61	0/0:1,0:1:3:0,3,31	0/0:1,0:1:3:0,3,30	0/0:2,0:2:6:0,6,61	0/0:1,0:1:3:0,3,31	0/0:3,0:3:9:0,9,91	0/0:3,0:3:9:0,9,92	0/0:3,0:3:9:0,9,93	0/0:5,0:5:15:0,15,153	0/0:6,0:6:18:0,18,186	./.:.:.:.:.	0/0:2,0:2:6:0,6,62	1/1:0,1:1:3:32,3,0	1/1:0,4:4:12:122,12,0	1/1:0,4:4:12:125,12,0	1/1:0,6:6:18:191,18,0	0/0:4,0:4:12:0,12,118	0/0:2,0:2:6:0,6,64	0/0:1,0:1:3:0,3,33	0/0:8,0:8:24:0,24,237	0/0:2,0:2:6:0,6,65	0/0:6,0:6:18:0,18,185	0/0:5,0:5:15:0,15,153	0/0:7,0:7:21:0,21,213	1/1:0,4:4:12:122,12,0	./.:.:.:.:.	0/0:4,0:4:9:0,9,106	0/0:3,0:3:9:0,9,92	1/1:0,4:4:12:126,12,0	0/0:5,0:5:15:0,15,151	0/0:3,0:3:9:0,9,92	1/1:0,8:8:24:247,24,0	1/1:0,4:4:12:122,12,0	1/1:0,2:2:6:59,6,0	1/1:0,2:2:6:65,6,0	0/0:2,0:2:6:0,6,63	0/0:5,0:5:15:0,15,154	./.:.:.:.:.	./.:.:.:.:.	0/0:3,0:3:6:0,6,76	0/0:6,0:6:9:0,9,134	./.:.:.:.:.	0/0:4,0:4:9:0,9,93	./.:.:.:.:.	./.:.:.:.:.	0/0:23,0:23:69:0,69,769
chr0	50125395	.	T	A	1522.47	.	AC=20;AF=0.076;AN=262;BaseQRankSum=-1.140;DP=1083;Dels=0.00;FS=1.586;HaplotypeScore=0.0756;InbreedingCoeff=0.4857;MLEAC=15;MLEAF=0.057;MQ=58.36;MQ0=2;MQRankSum=2.671;QD=20.86;ReadPosRankSum=0.785	GT:AD:DP:GQ:PL	0/0:68,0:68:99:0,204,2145	0/0:18,0:18:51:0,51,544	0/0:20,0:20:60:0,60,611	0/0:39,0:39:99:0,117,1193	0/0:16,0:16:48:0,48,507	0/0:19,0:19:57:0,57,587	1/1:0,19:19:54:571,54,0	0/0:3,0:3:9:0,9,95	./.:.:.:.:.	0/0:17,0:17:51:0,51,523	0/0:1,0:1:3:0,3,32	0/0:19,0:19:57:0,57,592	0/0:10,0:10:30:0,30,312	1/1:0,1:1:3:32,3,0	0/0:20,0:20:48:0,48,524	0/0:21,0:21:60:0,60,633	0/0:20,0:20:57:0,57,605	0/0:1,0:1:3:0,3,31	0/0:10,0:10:30:0,30,302	0/0:8,0:8:24:0,24,240	0/0:3,0:3:9:0,9,96	0/0:18,0:18:54:0,54,562	0/0:27,0:27:69:0,69,755	0/0:20,0:20:60:0,60,612	0/0:3,0:3:9:0,9,97	0/0:19,0:19:57:0,57,590	0/0:14,0:14:42:0,42,428	0/0:7,0:7:21:0,21,220	0/0:6,0:6:18:0,18,189	0/0:25,0:25:72:0,72,721	0/0:6,0:6:18:0,18,202	0/0:7,0:7:21:0,21,225	0/1:11,14:25:99:353,0,245	0/0:2,0:2:6:0,6,61	0/0:18,0:18:54:0,54,559	0/0:3,0:3:9:0,9,89	0/0:21,0:21:54:0,54,595	0/0:12,0:12:36:0,36,363	0/0:14,0:14:36:0,36,406	0/0:1,0:1:3:0,3,26	0/0:6,0:6:18:0,18,196	0/0:8,0:8:24:0,24,241	0/0:22,0:22:66:0,66,665	0/0:25,0:25:69:0,69,750	0/0:17,0:17:51:0,51,517	0/0:16,0:16:48:0,48,490	0/0:8,0:8:24:0,24,242	0/0:2,0:2:6:0,6,67	1/1:0,2:2:6:62,6,0	0/0:4,0:4:9:0,9,108	0/0:3,0:3:9:0,9,97	0/0:6,0:6:18:0,18,191	0/0:5,0:5:15:0,15,150	1/1:0,3:3:9:92,9,0	0/0:4,0:4:12:0,12,122	0/0:4,0:4:12:0,12,122	0/0:4,0:4:9:0,9,106	0/0:6,0:6:18:0,18,185	0/0:2,0:2:6:0,6,59	0/0:8,0:8:24:0,24,250	0/0:3,0:3:9:0,9,90	0/0:1,0:1:3:0,3,31	0/0:8,0:8:24:0,24,245	1/1:0,4:4:12:126,12,0	0/0:2,0:2:6:0,6,61	0/0:7,0:7:21:0,21,211	1/1:0,2:2:6:64,6,0	0/0:6,0:6:18:0,18,194	0/0:6,0:6:18:0,18,189	0/0:2,0:2:6:0,6,61	0/0:2,0:2:6:0,6,55	0/0:3,0:3:9:0,9,90	0/0:2,0:2:6:0,6,61	0/0:4,0:4:12:0,12,132	0/0:4,0:4:12:0,12,122	0/0:2,0:2:6:0,6,65	0/0:5,0:5:15:0,15,155	./.:.:.:.:.	0/0:1,0:1:3:0,3,32	0/0:4,1:5:12:0,12,124	0/0:1,0:1:3:0,3,31	0/0:4,0:4:12:0,12,123	0/0:4,0:4:12:0,12,114	0/0:3,0:3:9:0,9,92	0/0:8,0:8:15:0,15,147	0/0:4,0:4:12:0,12,114	0/0:5,0:5:15:0,15,157	0/0:4,0:4:12:0,12,126	0/0:1,0:1:3:0,3,31	0/0:9,0:9:27:0,27,278	0/0:4,0:4:12:0,12,126	1/1:0,2:2:6:62,6,0	0/0:5,0:5:12:0,12,137	0/0:1,0:1:3:0,3,30	0/0:1,0:1:3:0,3,34	0/1:1,6:7:11:159,0,11	0/0:8,0:8:24:0,24,254	1/1:0,6:6:18:183,18,0	0/0:2,0:2:6:0,6,61	./.:.:.:.:.	1/1:0,2:2:6:63,6,0	./.:.:.:.:.	0/0:1,0:1:3:0,3,30	0/0:2,0:2:6:0,6,64	0/0:2,0:2:6:0,6,59	0/0:11,0:11:33:0,33,347	0/0:4,0:4:12:0,12,131	0/0:14,0:14:39:0,39,395	0/0:8,0:8:24:0,24,240	0/0:6,0:6:18:0,18,178	0/0:6,0:6:15:0,15,173	0/0:8,0:8:24:0,24,244	0/0:4,0:4:12:0,12,122	0/0:5,0:5:15:0,15,153	0/0:2,0:2:6:0,6,65	0/0:7,0:7:21:0,21,210	0/0:6,0:6:18:0,18,187	0/0:7,0:7:21:0,21,216	0/0:7,0:7:18:0,18,201	./.:.:.:.:.	0/0:4,0:4:12:0,12,126	0/0:4,0:4:12:0,12,117	0/0:4,0:4:12:0,12,124	0/0:4,0:4:12:0,12,122	0/0:7,0:7:21:0,21,211	0/0:2,0:2:6:0,6,61	0/0:7,0:7:21:0,21,216	0/0:3,0:3:9:0,9,93	0/0:1,0:1:3:0,3,32	0/0:6,0:6:9:0,9,134	0/0:2,0:2:3:0,3,45	0/0:6,0:6:12:0,12,150	0/0:7,0:7:18:0,18,199	0/0:2,0:2:3:0,3,45	./.:.:.:.:.	0/0:6,0:6:12:0,12,152	0/0:32,0:32:87:0,87,993
chr0	50125436	.	T	A	4608.24	.	AC=35;AF=0.135;AN=260;BaseQRankSum=-3.296;DP=938;Dels=0.00;FS=3.681;HaplotypeScore=0.0717;InbreedingCoeff=0.5645;MLEAC=31;MLEAF=0.119;MQ=58.30;MQ0=1;MQRankSum=-1.691;QD=25.60;ReadPosRankSum=0.631	GT:AD:DP:GQ:PL	1/1:0,61:61:99:1890,183,0	0/0:16,0:16:48:0,48,510	0/0:16,0:16:48:0,48,508	1/1:0,34:34:99:1022,102,0	1/1:0,10:10:27:287,27,0	0/0:15,0:15:45:0,45,456	0/0:16,0:16:45:0,45,483	0/0:2,0:2:6:0,6,67	1/1:0,1:1:3:32,3,0	0/0:12,0:12:36:0,36,379	0/0:4,0:4:12:0,12,130	0/0:9,0:9:27:0,27,276	0/0:11,0:11:33:0,33,342	0/1:1,1:2:25:25,0,26	1/1:0,14:14:36:368,36,0	0/0:20,0:20:57:0,57,617	0/0:22,0:22:66:0,66,673	0/1:1,2:3:24:52,0,24	0/0:12,0:12:33:0,33,358	0/0:7,0:7:21:0,21,212	0/0:3,0:3:9:0,9,94	0/0:19,0:19:57:0,57,578	0/0:19,0:19:45:0,45,517	0/0:22,0:22:66:0,66,694	0/0:2,0:2:6:0,6,66	0/0:19,0:19:57:0,57,598	0/0:15,0:15:45:0,45,477	0/0:4,0:4:12:0,12,129	0/0:4,0:4:12:0,12,129	0/0:20,0:20:57:0,57,588	0/0:10,0:10:30:0,30,325	0/0:3,0:3:9:0,9,99	0/1:11,8:19:99:179,0,289	0/0:4,0:4:9:0,9,98	0/0:9,0:9:27:0,27,283	1/1:0,3:3:9:94,9,0	0/0:17,0:17:42:0,42,465	1/1:0,8:8:24:247,24,0	0/0:13,0:13:36:0,36,388	1/1:0,1:1:3:32,3,0	0/0:3,0:3:9:0,9,95	0/0:10,0:10:30:0,30,311	0/0:20,0:20:60:0,60,625	0/0:24,0:24:66:0,66,702	0/0:15,0:15:45:0,45,469	0/0:15,0:15:45:0,45,464	0/0:8,0:8:24:0,24,252	0/0:4,0:4:12:0,12,130	0/0:1,0:1:3:0,3,31	0/0:4,0:4:9:0,9,97	1/1:0,1:1:3:32,3,0	1/1:0,4:4:12:124,12,0	0/0:5,0:5:15:0,15,159	0/0:2,0:2:6:0,6,61	0/0:4,0:4:12:0,12,126	0/0:5,0:5:15:0,15,151	0/0:3,0:3:9:0,9,92	0/0:5,0:5:15:0,15,153	0/0:1,0:1:3:0,3,31	0/0:10,0:10:30:0,30,316	0/0:3,0:3:9:0,9,89	./.:.:.:.:.	0/0:4,0:4:12:0,12,122	0/0:6,0:6:18:0,18,184	0/0:1,0:1:3:0,3,32	1/1:0,5:5:15:149,15,0	0/0:3,0:3:9:0,9,96	0/0:2,0:2:6:0,6,61	0/0:7,0:7:21:0,21,218	0/0:4,0:4:12:0,12,126	0/0:3,0:3:9:0,9,95	0/0:3,0:3:9:0,9,94	0/0:4,0:4:12:0,12,124	0/0:2,0:2:6:0,6,63	0/0:5,0:5:15:0,15,144	0/0:2,0:2:6:0,6,61	0/0:3,0:3:9:0,9,92	./.:.:.:.:.	./.:.:.:.:.	0/0:5,0:5:9:0,9,95	0/0:3,0:3:9:0,9,92	0/0:5,0:5:15:0,15,153	0/0:5,0:5:15:0,15,152	0/0:1,0:1:3:0,3,32	0/0:4,0:4:3:0,3,30	0/0:4,0:4:12:0,12,133	0/0:4,0:4:12:0,12,126	0/0:6,0:6:18:0,18,189	1/1:0,1:1:3:33,3,0	0/0:7,0:7:21:0,21,226	./.:.:.:.:.	0/0:1,0:1:3:0,3,32	0/0:1,0:1:3:0,3,32	0/0:3,0:3:9:0,9,92	0/0:1,0:1:3:0,3,32	0/0:5,0:5:15:0,15,157	0/0:4,0:4:12:0,12,126	0/0:8,0:8:24:0,24,252	0/0:1,0:1:3:0,3,31	./.:.:.:.:.	0/0:1,0:1:3:0,3,32	./.:.:.:.:.	0/0:1,0:1:3:0,3,31	0/0:2,0:2:6:0,6,63	0/0:2,0:2:6:0,6,65	0/0:8,0:8:24:0,24,253	0/0:7,0:7:21:0,21,219	0/0:11,0:11:30:0,30,309	1/1:0,4:4:12:128,12,0	0/0:3,0:3:9:0,9,94	0/0:7,0:7:15:0,15,180	1/1:0,4:4:12:132,12,0	1/1:0,3:3:9:92,9,0	1/1:0,2:2:6:59,6,0	0/0:1,0:1:3:0,3,32	0/0:7,0:7:21:0,21,217	0/0:5,0:5:15:0,15,156	0/0:4,0:4:12:0,12,124	0/0:6,0:6:15:0,15,167	0/0:1,0:1:3:0,3,31	0/0:3,0:3:9:0,9,96	0/0:2,0:2:6:0,6,61	0/0:3,0:3:9:0,9,95	0/0:1,0:1:3:0,3,31	0/0:5,0:5:15:0,15,152	0/0:2,0:2:6:0,6,61	0/0:5,0:5:15:0,15,159	0/0:3,0:3:9:0,9,96	0/0:2,0:2:6:0,6,63	0/0:6,0:6:9:0,9,134	0/0:2,0:2:3:0,3,45	0/0:7,0:7:15:0,15,178	0/0:8,0:8:18:0,18,216	0/0:2,0:2:3:0,3,45	./.:.:.:.:.	0/0:6,0:6:12:0,12,153	0/0:31,0:31:93:0,93,1042
chr0	50125713	.	C	A	1737.39	.	AC=16;AF=0.062;AN=260;BaseQRankSum=-3.081;DP=1085;Dels=0.00;FS=13.744;HaplotypeScore=0.0693;InbreedingCoeff=0.4295;MLEAC=12;MLEAF=0.046;MQ=59.48;MQ0=0;MQRankSum=0.235;QD=24.13;ReadPosRankSum=0.704	GT:AD:DP:GQ:PL	0/0:67,0:67:99:0,202,2185	0/0:27,0:27:78:0,78,832	0/0:23,0:23:69:0,69,726	0/0:53,0:53:99:0,159,1703	0/0:13,0:13:39:0,39,422	0/0:17,0:17:51:0,51,529	0/0:13,0:13:39:0,39,421	0/0:3,0:3:9:0,9,97	0/0:2,0:2:6:0,6,65	0/0:22,0:22:66:0,66,686	0/0:5,0:5:15:0,15,163	0/0:15,0:15:45:0,45,487	0/0:8,0:8:24:0,24,262	./.:.:.:.:.	0/0:26,0:26:78:0,78,820	0/0:22,0:22:63:0,63,683	0/0:19,0:19:54:0,54,586	0/0:2,0:2:6:0,6,65	0/0:8,0:8:24:0,24,254	0/0:4,0:4:12:0,12,125	0/0:5,0:5:15:0,15,168	0/0:15,0:15:36:0,36,414	0/0:18,0:18:54:0,54,575	1/1:0,24:24:66:694,66,0	0/0:4,0:4:12:0,12,134	0/0:13,0:13:39:0,39,417	0/0:15,0:15:45:0,45,462	0/0:4,0:4:12:0,12,137	0/0:6,0:6:18:0,18,191	0/0:15,0:15:45:0,45,473	0/0:12,0:12:36:0,36,377	0/0:4,0:4:12:0,12,134	0/0:24,0:24:63:0,63,718	0/0:2,0:2:6:0,6,67	0/0:16,0:16:42:0,42,469	0/1:4,1:5:16:16,0,119	0/0:18,0:18:54:0,54,585	0/0:11,0:11:27:0,27,309	0/0:14,0:14:42:0,42,436	./.:.:.:.:.	0/0:2,0:2:6:0,6,64	0/0:6,0:6:18:0,18,196	0/0:16,0:16:39:0,39,447	1/1:0,24:24:69:721,69,0	0/0:19,0:19:54:0,54,575	0/0:31,0:31:84:0,84,924	0/0:15,0:15:39:0,39,441	0/1:1,7:8:8:183,0,8	0/0:3,0:3:9:0,9,97	0/0:6,0:6:18:0,18,191	0/0:1,0:1:3:0,3,31	./.:.:.:.:.	0/0:5,0:5:15:0,15,162	0/0:2,0:2:6:0,6,63	1/1:0,2:2:6:58,6,0	0/0:7,0:7:21:0,21,227	0/0:2,0:2:6:0,6,61	0/0:5,0:5:12:0,12,140	0/0:2,0:2:6:0,6,60	1/1:0,1:1:3:32,3,0	0/0:1,0:1:3:0,3,33	./.:.:.:.:.	0/0:7,0:7:21:0,21,228	0/0:3,0:3:9:0,9,97	0/0:4,0:4:12:0,12,130	0/0:6,0:6:18:0,18,185	0/0:1,0:1:3:0,3,31	0/0:8,0:8:21:0,21,235	0/0:7,0:7:15:0,15,187	0/0:1,0:1:3:0,3,32	0/0:5,0:5:9:0,9,120	0/0:5,0:5:15:0,15,149	0/0:3,0:3:9:0,9,92	0/0:9,0:9:24:0,24,265	0/0:5,0:5:15:0,15,154	1/1:0,1:1:3:33,3,0	1/1:0,4:4:12:121,12,0	0/0:2,0:2:6:0,6,64	1/1:0,3:3:9:92,9,0	0/0:2,0:2:6:0,6,70	./.:.:.:.:.	0/0:8,0:8:24:0,24,250	0/0:3,0:3:9:0,9,96	0/0:5,0:5:15:0,15,155	0/0:3,0:3:6:0,6,75	0/0:5,0:5:15:0,15,164	0/0:7,0:7:21:0,21,221	0/0:8,0:8:24:0,24,252	0/0:6,0:6:18:0,18,195	0/0:5,0:5:15:0,15,163	0/0:1,0:1:3:0,3,32	0/0:4,0:4:12:0,12,126	0/0:4,0:4:9:0,9,111	0/0:3,0:3:9:0,9,96	./.:.:.:.:.	0/0:6,0:6:18:0,18,184	0/0:6,0:6:18:0,18,192	0/0:2,0:2:6:0,6,65	0/0:5,0:5:15:0,15,158	0/0:2,0:2:6:0,6,64	0/0:7,0:7:21:0,21,225	./.:.:.:.:.	0/0:5,0:5:15:0,15,162	0/0:3,0:3:9:0,9,96	0/0:1,0:1:3:0,3,32	0/0:5,0:5:15:0,15,158	0/0:8,0:8:24:0,24,264	0/0:5,0:5:15:0,15,154	0/0:1,0:1:3:0,3,34	0/0:4,0:4:12:0,12,126	0/0:9,0:9:27:0,27,289	0/0:1,0:1:3:0,3,34	0/0:6,0:6:15:0,15,168	0/0:3,0:3:9:0,9,97	0/0:9,0:9:27:0,27,285	0/0:4,0:4:12:0,12,132	0/0:1,0:1:3:0,3,32	0/0:4,0:4:12:0,12,130	0/0:5,0:5:12:0,12,139	0/0:3,0:3:9:0,9,95	0/0:6,0:6:15:0,15,170	0/0:4,0:4:12:0,12,128	0/0:10,0:10:30:0,30,322	0/0:3,0:3:9:0,9,86	0/0:2,0:2:6:0,6,62	0/0:5,0:5:15:0,15,160	0/0:2,0:2:6:0,6,63	0/0:13,0:13:39:0,39,413	0/0:2,0:2:6:0,6,69	0/0:2,0:2:6:0,6,63	0/0:6,0:6:12:0,12,149	0/0:5,0:5:9:0,9,122	0/0:2,0:2:3:0,3,45	0/0:4,0:4:9:0,9,108	0/0:2,0:2:3:0,3,45	0/0:4,0:4:6:0,6,89	0/0:38,0:38:99:0,114,1318
chr0	50127458	.	C	G	3889.94	.	AC=54;AF=0.218;AN=248;BaseQRankSum=1.788;DP=791;Dels=0.00;FS=6.805;HaplotypeScore=0.0800;InbreedingCoeff=0.6400;MLEAC=45;MLEAF=0.181;MQ=59.96;MQ0=0;MQRankSum=0.668;QD=23.43;ReadPosRankSum=-0.650	GT:AD:DP:GQ:PL	0/0:44,0:44:99:0,117,1274	1/1:0,16:16:48:493,48,0	0/0:8,0:8:24:0,24,254	0/0:25,0:25:72:0,72,744	0/0:13,0:13:33:0,33,348	0/0:10,0:11:24:0,24,262	0/0:9,0:9:27:0,27,277	0/0:3,0:3:9:0,9,93	0/0:3,0:3:9:0,9,95	0/0:17,0:17:42:0,42,475	./.:.:.:.:.	0/0:17,0:17:51:0,51,497	0/0:20,0:20:57:0,57,602	0/1:2,1:3:14:14,0,53	0/0:20,0:20:57:0,57,604	0/0:12,0:12:30:0,30,331	0/0:11,0:11:33:0,33,340	0/0:2,0:2:6:0,6,63	0/0:6,0:6:18:0,18,185	1/1:0,4:4:12:120,12,0	./.:.:.:.:.	0/0:13,0:13:36:0,36,385	1/1:0,17:17:51:519,51,0	0/0:17,0:17:48:0,48,497	0/0:2,0:2:6:0,6,61	0/0:10,0:10:30:0,30,304	0/0:17,0:17:48:0,48,503	1/1:0,2:2:6:61,6,0	0/1:1,2:3:24:51,0,24	1/1:0,10:10:24:275,24,0	0/0:5,0:5:15:0,15,157	0/0:1,0:1:3:0,3,34	0/0:7,0:7:18:0,18,196	0/0:4,0:4:12:0,12,130	0/0:10,0:10:30:0,30,315	0/0:1,0:1:3:0,3,31	1/1:1,16:17:12:418,12,0	0/0:6,0:6:18:0,18,182	0/0:7,0:7:15:0,15,185	0/0:2,0:2:6:0,6,67	1/1:0,4:4:12:124,12,0	1/1:0,17:17:42:472,42,0	0/0:17,0:17:45:0,45,469	0/0:14,0:14:36:0,36,393	0/0:19,0:19:57:0,57,584	0/1:6,7:13:99:161,0,150	0/0:6,0:6:18:0,18,178	0/0:3,0:3:9:0,9,100	0/0:3,0:3:9:0,9,92	0/0:3,0:3:6:0,6,75	0/0:2,0:2:6:0,6,60	0/0:5,0:5:15:0,15,154	0/0:3,0:3:6:0,6,78	./.:.:.:.:.	./.:.:.:.:.	0/0:2,0:2:6:0,6,66	0/0:2,0:2:6:0,6,57	0/0:3,0:3:9:0,9,93	0/0:2,0:2:6:0,6,59	0/0:7,0:7:21:0,21,214	0/0:2,0:2:6:0,6,59	0/0:2,0:2:6:0,6,63	0/0:5,0:5:15:0,15,155	0/0:3,0:3:9:0,9,91	0/0:6,0:6:18:0,18,188	0/0:3,0:3:9:0,9,94	0/0:6,0:6:18:0,18,184	0/0:1,0:1:3:0,3,31	0/0:1,0:1:3:0,3,31	./.:.:.:.:.	1/1:0,1:1:3:32,3,0	1/1:0,1:1:3:32,3,0	./.:.:.:.:.	0/1:1,1:2:24:25,0,24	0/0:8,0:8:21:0,21,236	0/0:5,0:5:12:0,12,135	0/0:3,0:3:9:0,9,93	1/1:0,3:3:9:94,9,0	0/0:7,0:7:18:0,18,195	0/0:5,0:5:15:0,15,151	1/1:0,4:4:12:124,12,0	./.:.:.:.:.	0/0:2,0:2:6:0,6,62	0/0:4,0:4:12:0,12,125	./.:.:.:.:.	0/0:2,0:2:6:0,6,63	0/0:2,0:2:6:0,6,62	0/0:2,0:2:6:0,6,60	0/0:3,0:3:9:0,9,96	./.:.:.:.:.	0/0:2,0:2:6:0,6,61	./.:.:.:.:.	0/0:4,0:4:12:0,12,124	0/0:1,0:1:3:0,3,30	0/0:2,0:2:6:0,6,62	0/0:2,0:2:6:0,6,61	0/0:2,0:2:6:0,6,60	0/0:1,0:1:3:0,3,30	0/0:1,0:1:3:0,3,32	0/0:2,0:2:6:0,6,60	0/0:3,0:3:9:0,9,102	./.:.:.:.:.	0/0:6,0:6:15:0,15,174	1/1:0,1:1:3:31,3,0	1/1:0,5:5:15:162,15,0	1/1:0,4:4:12:121,12,0	1/1:0,1:1:3:32,3,0	0/0:3,0:3:9:0,9,93	0/0:4,0:4:12:0,12,122	./.:.:.:.:.	0/0:5,0:5:15:0,15,149	0/0:4,0:4:12:0,12,124	0/0:7,0:7:18:0,18,197	0/0:6,0:6:18:0,18,181	0/0:5,0:5:15:0,15,153	1/1:0,7:7:15:169,15,0	1/1:0,2:2:6:65,6,0	1/1:0,3:3:9:95,9,0	0/0:3,0:3:9:0,9,87	1/1:0,5:5:15:160,15,0	0/0:6,0:6:18:0,18,176	0/0:4,0:4:12:0,12,123	1/1:0,5:5:15:152,15,0	1/1:0,2:2:6:63,6,0	1/1:0,4:4:12:114,12,0	1/1:0,3:3:9:94,9,0	1/1:0,7:7:18:187,18,0	0/0:9,0:9:27:0,27,280	0/0:1,0:1:3:0,3,32	0/0:10,0:10:18:0,18,228	./.:.:.:.:.	0/0:4,0:4:6:0,6,89	0/0:8,0:8:18:0,18,212	0/0:4,0:4:6:0,6,89	0/0:4,0:4:6:0,6,89	0/0:2,0:2:3:0,3,44	0/0:24,0:24:72:0,72,780
chr0	50127688	.	G	A	3867.62	.	AC=58;AF=0.227;AN=256;BaseQRankSum=5.374;DP=762;Dels=0.00;FS=0.697;HaplotypeScore=0.1213;InbreedingCoeff=0.5932;MLEAC=54;MLEAF=0.211;MQ=59.57;MQ0=0;MQRankSum=1.309;QD=25.28;ReadPosRankSum=2.237	GT:AD:DP:GQ:PL	0/0:41,0:41:99:0,123,1274	1/1:0,21:21:63:661,63,0	0/0:18,0:18:54:0,54,537	0/0:35,0:35:99:0,102,1017	0/0:9,0:9:27:0,27,261	0/0:9,0:9:27:0,27,270	0/0:10,0:10:30:0,30,292	0/0:2,0:2:6:0,6,64	0/0:2,0:2:6:0,6,61	0/0:15,0:15:45:0,45,454	./.:.:.:.:.	0/0:14,0:14:42:0,42,419	0/0:15,0:15:45:0,45,446	0/0:1,0:1:3:0,3,32	0/0:18,0:18:54:0,54,533	0/0:13,0:13:36:0,36,376	0/0:12,0:12:33:0,33,345	0/0:4,0:4:12:0,12,122	0/0:1,0:1:3:0,3,31	1/1:0,6:6:18:185,18,0	1/1:0,4:4:12:125,12,0	0/0:11,0:11:30:0,30,310	1/1:0,5:5:15:157,15,0	0/0:11,0:11:33:0,33,333	0/0:3,0:3:9:0,9,93	0/0:15,0:15:42:0,42,434	0/0:10,0:10:27:0,27,288	1/1:0,5:5:15:160,15,0	0/1:2,2:4:52:52,0,53	1/1:0,16:16:48:494,48,0	0/0:6,0:6:15:0,15,150	0/0:1,0:1:3:0,3,29	0/0:8,0:8:21:0,21,220	0/0:4,0:4:12:0,12,127	0/0:11,0:11:30:0,30,318	0/0:3,0:3:9:0,9,95	1/1:0,13:13:36:391,36,0	0/0:8,0:8:21:0,21,221	0/0:14,0:14:42:0,42,395	0/0:2,0:2:6:0,6,62	./.:.:.:.:.	1/1:0,10:10:27:292,27,0	0/0:16,0:16:45:0,45,450	0/0:11,0:11:30:0,30,312	0/0:19,0:19:57:0,57,563	0/1:4,5:9:80:124,0,80	0/0:9,0:9:27:0,27,266	0/0:8,0:8:24:0,24,246	0/0:1,0:1:3:0,3,29	0/0:11,0:11:30:0,30,312	0/0:2,0:2:6:0,6,57	0/0:2,0:2:6:0,6,59	0/0:7,0:7:21:0,21,214	0/0:3,0:3:9:0,9,92	0/0:5,0:5:15:0,15,150	0/0:2,0:2:6:0,6,61	0/0:4,0:4:12:0,12,117	0/0:2,0:2:6:0,6,61	0/0:1,0:1:3:0,3,32	0/0:5,0:5:15:0,15,153	0/0:2,0:2:6:0,6,61	0/0:1,0:1:3:0,3,29	0/0:9,0:9:27:0,27,256	0/0:3,0:3:9:0,9,89	0/0:5,0:5:15:0,15,153	0/0:1,0:1:3:0,3,29	0/0:2,0:2:6:0,6,63	0/0:3,0:3:9:0,9,92	0/0:1,0:1:3:0,3,30	1/1:0,2:2:6:63,6,0	1/1:0,1:1:3:32,3,0	1/1:0,3:3:9:92,9,0	1/1:0,3:3:9:96,9,0	0/1:3,2:5:47:47,0,79	0/0:4,0:4:12:0,12,122	0/0:1,0:1:3:0,3,31	0/0:1,0:1:3:0,3,30	1/1:0,2:2:6:60,6,0	0/0:1,0:1:3:0,3,31	0/0:1,0:1:3:0,3,31	1/1:0,1:1:3:32,3,0	0/0:2,0:2:6:0,6,59	0/0:2,0:2:6:0,6,65	0/0:2,0:2:6:0,6,61	1/1:0,2:2:6:63,6,0	0/0:3,0:3:9:0,9,94	0/0:3,0:3:9:0,9,89	0/1:2,1:3:22:22,0,52	0/0:3,0:3:9:0,9,89	1/1:0,4:4:12:130,12,0	0/0:1,0:1:3:0,3,30	./.:.:.:.:.	0/0:1,0:1:3:0,3,24	0/0:5,0:5:15:0,15,151	./.:.:.:.:.	./.:.:.:.:.	0/0:4,0:4:12:0,12,120	0/0:1,0:1:3:0,3,30	0/0:2,0:2:6:0,6,61	0/0:1,0:1:3:0,3,29	0/0:5,0:5:15:0,15,155	0/0:2,0:2:6:0,6,61	0/0:1,0:1:3:0,3,30	1/1:0,1:1:3:33,3,0	./.:.:.:.:.	1/1:0,1:1:3:32,3,0	1/1:0,1:1:3:32,3,0	0/0:5,0:5:15:0,15,150	0/0:7,0:7:21:0,21,211	0/0:3,0:3:9:0,9,88	0/0:6,0:6:18:0,18,178	0/0:7,0:7:21:0,21,218	0/0:7,0:7:21:0,21,205	0/0:1,0:1:3:0,3,31	0/0:3,0:3:9:0,9,89	1/1:0,9:9:27:288,27,0	1/1:0,4:4:12:128,12,0	1/1:0,4:4:12:121,12,0	0/0:2,0:2:6:0,6,61	1/1:0,4:4:12:119,12,0	0/0:6,0:6:15:0,15,148	0/0:7,0:7:21:0,21,210	./.:.:.:.:.	1/1:0,1:1:3:31,3,0	1/1:0,5:5:15:154,15,0	1/1:0,3:3:9:96,9,0	1/1:0,1:1:3:31,3,0	0/0:2,0:2:6:0,6,60	0/0:2,0:2:6:0,6,57	./.:.:.:.:.	./.:.:.:.:.	0/0:1,0:1:3:0,3,30	0/0:6,0:6:9:0,9,134	0/0:4,0:4:9:0,9,99	0/0:3,0:3:3:0,3,30	0/0:2,0:2:3:0,3,45	0/0:28,0:28:84:0,84,881
chr0	50127788	.	C	T	4574.36	.	AC=69;AF=0.261;AN=264;BaseQRankSum=-2.020;DP=810;Dels=0.00;FS=0.000;HaplotypeScore=0.0571;InbreedingCoeff=0.6446;MLEAC=65;MLEAF=0.246;MQ=59.64;MQ0=0;MQRankSum=-0.366;QD=23.70;ReadPosRankSum=-1.973	GT:AD:DP:GQ:PL	0/0:68,0:68:99:0,204,2099	1/1:0,16:16:39:447,39,0	0/0:13,0:13:39:0,39,407	0/0:25,0:25:75:0,75,783	0/0:8,0:8:24:0,24,252	0/0:13,0:13:39:0,39,397	0/0:14,0:14:36:0,36,402	0/0:6,0:6:18:0,18,187	0/0:2,0:2:6:0,6,64	0/0:10,0:11:27:0,27,296	0/0:3,0:3:9:0,9,92	0/0:18,0:18:51:0,51,550	0/0:12,0:12:36:0,36,374	0/0:2,0:2:6:0,6,61	0/0:8,0:8:24:0,24,250	0/0:13,0:13:39:0,39,400	0/0:10,0:10:27:0,27,293	1/1:0,1:1:3:30,3,0	0/0:4,0:4:12:0,12,117	1/1:0,8:8:21:232,21,0	1/1:0,1:1:3:34,3,0	0/0:20,0:20:57:0,57,610	1/1:0,10:10:30:311,30,0	0/0:10,0:10:30:0,30,310	0/0:1,0:1:3:0,3,33	0/0:12,0:12:30:0,30,326	0/0:12,0:12:33:0,33,347	1/1:0,4:4:12:132,12,0	1/1:0,2:2:6:67,6,0	1/1:0,22:22:57:632,57,0	0/0:6,0:6:18:0,18,192	0/1:3,4:7:72:113,0,72	0/0:10,0:10:30:0,30,308	0/0:2,0:2:6:0,6,61	0/0:11,0:11:33:0,33,346	0/0:2,0:2:6:0,6,65	1/1:0,7:7:18:183,18,0	0/0:9,0:9:27:0,27,275	0/0:14,0:14:42:0,42,434	0/0:4,0:4:12:0,12,131	1/1:0,5:5:15:163,15,0	1/1:0,11:11:33:336,33,0	0/0:17,0:17:51:0,51,533	0/0:6,0:6:18:0,18,194	0/0:14,0:14:42:0,42,442	0/1:7,8:15:99:205,0,166	0/0:9,0:9:27:0,27,274	0/0:5,0:5:15:0,15,167	0/0:2,0:2:6:0,6,63	0/0:10,0:10:24:0,24,277	0/0:2,0:2:6:0,6,69	0/0:1,0:1:3:0,3,30	0/0:4,0:4:12:0,12,128	0/0:1,0:1:3:0,3,31	0/0:2,0:2:6:0,6,62	0/0:5,0:5:15:0,15,149	0/0:2,0:2:6:0,6,53	0/0:4,0:4:12:0,12,124	0/0:3,0:3:9:0,9,89	0/0:5,0:5:15:0,15,160	0/0:4,0:4:12:0,12,128	0/0:1,0:1:3:0,3,30	0/0:5,0:5:15:0,15,153	./.:.:.:.:.	0/0:5,0:5:15:0,15,161	0/0:1,0:1:3:0,3,31	0/0:2,0:2:6:0,6,64	0/0:2,0:2:6:0,6,61	0/0:1,0:1:3:0,3,29	1/1:0,2:2:6:59,6,0	1/1:0,2:2:6:62,6,0	1/1:0,2:2:6:63,6,0	1/1:0,5:5:15:154,15,0	0/1:2,1:3:23:23,0,56	0/0:4,0:4:9:0,9,109	0/0:5,0:5:15:0,15,148	0/0:3,0:3:9:0,9,94	1/1:0,1:1:3:32,3,0	0/0:1,0:1:3:0,3,32	0/0:4,0:4:9:0,9,106	1/1:0,5:5:15:153,15,0	0/0:2,0:2:6:0,6,62	0/0:6,0:6:18:0,18,195	0/0:2,0:2:6:0,6,63	1/1:0,3:3:9:91,9,0	0/0:1,0:1:3:0,3,34	0/0:7,0:7:21:0,21,221	0/1:4,1:5:17:17,0,107	0/0:2,0:2:6:0,6,62	1/1:0,7:7:21:199,21,0	./.:.:.:.:.	0/0:4,0:4:12:0,12,120	0/0:5,0:5:15:0,15,158	0/0:2,0:2:6:0,6,63	0/0:2,0:2:6:0,6,64	0/0:4,0:4:12:0,12,127	0/1:4,1:5:15:15,0,105	0/0:1,0:1:3:0,3,32	0/0:1,0:1:3:0,3,32	0/0:2,0:2:6:0,6,61	0/0:4,0:4:12:0,12,122	0/0:3,0:3:9:0,9,94	./.:.:.:.:.	1/1:0,1:1:3:33,3,0	1/1:0,1:1:3:31,3,0	1/1:0,3:3:9:95,9,0	1/1:0,2:2:6:63,6,0	0/0:5,0:5:15:0,15,158	0/0:4,0:4:12:0,12,127	0/0:4,0:4:12:0,12,122	0/0:3,0:3:9:0,9,92	0/0:4,0:4:12:0,12,131	0/0:4,0:4:12:0,12,124	./.:.:.:.:.	0/0:5,0:5:15:0,15,154	1/1:0,8:8:24:251,24,0	1/1:0,2:2:6:61,6,0	1/1:0,3:3:9:92,9,0	0/0:3,0:3:6:0,6,74	1/1:0,5:5:15:152,15,0	0/0:1,0:1:3:0,3,29	0/0:11,0:11:33:0,33,346	1/1:0,4:4:12:125,12,0	1/1:0,3:3:9:95,9,0	1/1:0,4:4:12:121,12,0	1/1:0,4:4:12:122,12,0	1/1:0,4:4:12:122,12,0	0/0:3,0:3:9:0,9,93	0/0:2,0:2:6:0,6,59	./.:.:.:.:.	0/0:2,0:2:3:0,3,31	0/0:2,0:2:6:0,6,63	0/0:6,0:6:9:0,9,134	0/0:3,0:3:6:0,6,77	0/0:2,0:2:3:0,3,28	0/0:8,0:8:18:0,18,215	0/0:24,0:24:72:0,72,790
chr0	50129666	.	T	A	503.07	.	AC=17;AF=0.068;AN=250;BaseQRankSum=-2.032;DP=853;Dels=0.00;FS=0.799;HaplotypeScore=0.0718;InbreedingCoeff=0.4102;MLEAC=11;MLEAF=0.044;MQ=60.18;MQ0=0;MQRankSum=0.583;QD=20.96;ReadPosRankSum=0.054	GT:AD:DP:GQ:PL	0/0:69,0:69:99:0,202,2227	0/0:24,0:24:69:0,69,732	0/0:15,0:15:45:0,45,481	0/0:43,0:43:99:0,129,1336	0/0:11,0:11:33:0,33,336	0/0:11,0:11:33:0,33,339	0/0:12,0:12:36:0,36,369	./.:.:.:.:.	0/0:3,0:3:9:0,9,92	0/0:7,0:7:21:0,21,219	0/0:3,0:3:9:0,9,99	0/0:14,0:14:39:0,39,417	0/0:9,0:9:27:0,27,290	0/0:2,0:2:6:0,6,60	0/0:15,0:15:45:0,45,472	0/0:13,0:13:39:0,39,408	0/0:11,0:11:33:0,33,346	0/0:5,0:5:15:0,15,158	0/0:5,0:5:15:0,15,157	1/1:0,2:2:6:63,6,0	./.:.:.:.:.	0/0:6,0:6:18:0,18,191	0/0:15,0:15:45:0,45,471	0/0:15,0:15:39:0,39,429	./.:.:.:.:.	0/0:21,0:21:63:0,63,663	0/0:14,0:14:42:0,42,440	0/0:4,0:4:12:0,12,129	0/0:1,0:1:3:0,3,34	0/0:16,0:16:42:0,42,461	0/0:1,0:1:3:0,3,32	0/0:2,0:2:6:0,6,70	0/0:2,0:2:6:0,6,61	0/0:6,0:6:18:0,18,188	0/0:11,0:11:30:0,30,328	0/0:6,0:6:18:0,18,196	0/0:16,0:16:48:0,48,514	0/0:10,0:10:27:0,27,298	0/0:6,0:6:18:0,18,183	0/0:4,0:4:12:0,12,130	0/0:1,0:1:3:0,3,34	0/0:11,0:11:33:0,33,349	0/0:19,0:19:57:0,57,583	0/0:20,0:20:57:0,57,623	0/0:19,0:19:57:0,57,591	0/0:22,0:22:57:0,57,639	0/0:7,0:7:21:0,21,225	0/0:1,0:1:3:0,3,28	0/0:4,0:4:12:0,12,122	0/0:8,0:8:21:0,21,228	0/0:2,0:2:6:0,6,61	0/0:2,0:2:3:0,3,45	0/0:3,0:3:6:0,6,73	0/0:1,0:1:3:0,3,31	0/0:7,0:7:21:0,21,222	0/0:3,0:3:9:0,9,96	0/0:4,0:4:12:0,12,119	0/0:4,0:4:9:0,9,104	./.:.:.:.:.	0/0:4,0:4:12:0,12,126	0/0:1,0:1:3:0,3,32	0/0:2,0:2:6:0,6,59	0/0:2,0:2:6:0,6,63	0/0:2,0:2:6:0,6,65	0/0:4,0:4:12:0,12,119	./.:.:.:.:.	0/0:2,0:2:6:0,6,63	0/0:4,0:4:12:0,12,126	0/0:7,0:7:18:0,18,201	0/0:2,0:2:6:0,6,57	0/0:2,0:2:6:0,6,61	0/0:2,0:2:6:0,6,62	1/1:0,1:1:3:32,3,0	0/1:1,3:4:20:81,0,20	0/0:8,0:8:24:0,24,254	0/0:5,0:5:15:0,15,155	0/0:5,0:5:15:0,15,153	1/1:0,3:3:9:92,9,0	0/0:2,0:2:6:0,6,59	0/0:8,0:8:24:0,24,249	0/0:2,0:2:6:0,6,63	0/0:7,0:7:21:0,21,217	0/0:2,0:2:6:0,6,65	0/0:3,0:3:9:0,9,88	0/0:2,0:2:6:0,6,61	0/0:3,0:3:9:0,9,94	0/0:3,0:3:9:0,9,95	0/0:3,0:3:9:0,9,91	0/0:1,0:1:3:0,3,32	0/0:5,0:5:15:0,15,167	./.:.:.:.:.	0/0:7,0:7:21:0,21,221	0/0:3,0:3:6:0,6,77	./.:.:.:.:.	0/0:1,0:1:3:0,3,31	0/0:5,0:5:15:0,15,157	0/0:4,0:4:12:0,12,131	0/0:5,0:5:15:0,15,156	0/0:5,0:5:15:0,15,158	0/0:1,0:1:3:0,3,32	0/0:3,0:3:9:0,9,85	./.:.:.:.:.	0/0:3,0:3:9:0,9,91	0/0:1,0:1:3:0,3,31	1/1:0,2:2:6:64,6,0	0/0:1,0:1:3:0,3,31	0/0:4,0:4:12:0,12,126	0/0:4,0:4:12:0,12,125	./.:.:.:.:.	0/0:2,0:2:3:0,3,45	0/0:2,0:2:6:0,6,65	./.:.:.:.:.	0/0:3,0:3:9:0,9,93	0/0:7,0:7:21:0,21,220	0/0:8,0:8:24:0,24,258	0/0:3,0:3:9:0,9,95	0/0:1,0:1:3:0,3,32	./.:.:.:.:.	0/0:1,0:1:3:0,3,30	1/1:0,5:5:15:155,15,0	0/0:6,0:6:15:0,15,164	0/0:2,0:2:6:0,6,65	1/1:0,4:4:12:125,12,0	1/1:0,2:2:6:63,6,0	1/1:0,1:1:3:30,3,0	0/0:7,0:7:21:0,21,212	0/0:3,0:3:9:0,9,98	0/0:5,0:5:12:0,12,139	0/0:5,0:5:15:0,15,152	./.:.:.:.:.	0/0:4,0:4:6:0,6,89	0/0:6,0:6:12:0,12,144	0/0:6,0:6:9:0,9,121	0/0:12,0:12:24:0,24,303	0/0:4,0:4:9:0,9,105	0/0:6,0:6:9:0,9,134	0/0:30,0:30:90:0,90,1015
chr0	50130083	.	A	C	1216.3	.	AC=26;AF=0.100;AN=260;BaseQRankSum=1.612;DP=854;Dels=0.00;FS=0.000;HaplotypeScore=0.2352;InbreedingCoeff=0.4220;MLEAC=20;MLEAF=0.077;MQ=59.77;MQ0=0;MQRankSum=0.510;QD=16.89;ReadPosRankSum=-1.176	GT:AD:DP:GQ:PL	0/0:50,0:50:99:0,150,1615	0/0:14,0:14:42:0,42,440	0/0:16,0:16:39:0,39,442	0/0:35,0:35:99:0,102,1089	0/0:17,0:17:51:0,51,536	0/0:19,0:19:54:0,54,589	1/1:0,12:12:36:353,36,0	0/0:2,0:2:6:0,6,63	0/0:4,0:4:12:0,12,130	0/0:11,0:11:33:0,33,356	0/0:8,0:8:24:0,24,255	0/0:15,0:15:45:0,45,470	0/0:13,0:13:36:0,36,392	0/1:2,3:5:38:76,0,38	0/0:20,0:20:54:0,54,601	0/0:15,0:15:45:0,45,470	0/0:10,0:10:30:0,30,306	0/1:5,1:6:14:14,0,132	0/0:12,0:12:30:0,30,342	0/0:13,0:13:36:0,36,392	0/0:10,0:10:30:0,30,325	0/0:16,0:16:48:0,48,501	0/0:20,0:20:51:0,51,583	0/0:17,0:17:51:0,51,551	0/0:3,0:3:9:0,9,97	0/0:11,0:11:33:0,33,355	0/0:10,0:10:30:0,30,306	0/0:1,0:1:3:0,3,35	0/0:3,0:3:9:0,9,95	0/0:21,0:21:60:0,60,651	0/0:3,0:3:9:0,9,98	0/0:1,0:1:3:0,3,32	0/1:11,9:20:99:212,0,287	1/1:0,1:1:3:32,3,0	0/0:17,0:17:48:0,48,518	0/0:2,0:2:6:0,6,64	0/0:13,0:13:39:0,39,421	0/0:10,0:10:27:0,27,295	0/0:8,0:8:24:0,24,245	0/0:2,0:2:6:0,6,65	0/0:3,0:3:9:0,9,96	0/0:8,0:8:21:0,21,234	0/0:13,0:13:39:0,39,409	0/0:10,0:10:30:0,30,304	0/0:14,0:14:39:0,39,421	0/0:7,0:7:18:0,18,204	0/0:13,0:13:39:0,39,409	0/0:8,0:8:24:0,24,257	1/1:0,1:1:3:30,3,0	0/0:5,0:5:12:0,12,140	0/0:3,0:3:9:0,9,90	0/0:4,0:4:9:0,9,107	0/0:6,0:6:18:0,18,178	1/1:0,2:2:6:59,6,0	0/0:2,0:2:6:0,6,64	0/0:4,0:4:12:0,12,126	0/0:5,0:5:15:0,15,144	0/0:1,0:1:3:0,3,33	./.:.:.:.:.	0/0:1,0:1:3:0,3,32	0/0:5,0:5:15:0,15,161	0/0:4,0:4:12:0,12,122	0/0:4,0:4:12:0,12,126	1/1:0,4:4:12:122,12,0	0/0:8,0:8:24:0,24,250	0/0:3,0:3:9:0,9,94	1/1:0,1:1:3:32,3,0	0/0:2,0:2:6:0,6,65	0/0:2,0:2:6:0,6,63	0/0:7,0:7:21:0,21,222	0/0:3,0:3:9:0,9,95	./.:.:.:.:.	0/0:1,0:1:3:0,3,32	0/0:4,0:4:12:0,12,130	0/0:1,0:1:3:0,3,29	./.:.:.:.:.	0/0:1,0:1:3:0,3,31	0/0:2,0:2:6:0,6,65	0/0:1,0:1:3:0,3,32	0/0:6,0:6:18:0,18,192	0/0:2,0:2:6:0,6,63	0/0:4,0:4:12:0,12,127	./.:.:.:.:.	0/0:5,0:5:15:0,15,155	0/0:1,0:1:3:0,3,32	0/0:3,0:3:9:0,9,99	0/0:1,0:1:3:0,3,34	0/0:5,0:5:15:0,15,158	0/0:2,0:2:6:0,6,65	0/0:3,0:3:9:0,9,94	0/0:1,0:1:3:0,3,32	1/1:0,1:1:3:32,3,0	0/0:3,0:3:9:0,9,97	0/0:1,0:1:3:0,3,32	0/0:4,0:4:12:0,12,126	1/1:0,3:3:9:92,9,0	0/0:2,1:3:6:0,6,61	1/1:0,6:6:18:184,18,0	0/0:1,0:1:3:0,3,31	1/1:0,2:2:6:61,6,0	0/1:1,4:5:11:107,0,11	./.:.:.:.:.	0/0:3,0:3:9:0,9,97	0/0:5,0:5:15:0,15,151	0/0:2,0:2:6:0,6,61	0/0:4,0:4:12:0,12,129	0/0:2,0:2:6:0,6,65	0/0:6,0:6:18:0,18,189	0/0:3,0:3:9:0,9,92	0/0:6,0:6:15:0,15,175	1/1:0,3:3:9:89,9,0	0/0:3,0:3:9:0,9,95	0/0:7,0:7:18:0,18,196	0/0:6,0:6:18:0,18,185	0/0:1,0:1:3:0,3,32	0/0:5,0:5:9:0,9,121	0/0:3,0:3:9:0,9,95	0/0:3,0:3:9:0,9,97	0/0:5,0:5:15:0,15,159	0/0:4,0:4:12:0,12,126	0/0:3,0:3:9:0,9,94	0/0:7,0:7:21:0,21,209	0/0:4,0:4:12:0,12,127	0/0:6,0:6:18:0,18,184	0/0:7,0:7:21:0,21,210	0/0:2,0:2:6:0,6,63	0/0:6,0:6:18:0,18,189	0/0:2,0:2:6:0,6,65	0/0:2,0:2:6:0,6,61	0/0:4,0:4:6:0,6,89	0/0:2,0:2:3:0,3,45	./.:.:.:.:.	0/0:4,0:4:6:0,6,89	0/0:2,0:2:3:0,3,45	0/0:4,0:4:6:0,6,89	./.:.:.:.:.	0/0:17,0:17:51:0,51,583
chr0	50130743	.	A	G	6189.94	.	AC=55;AF=0.213;AN=258;BaseQRankSum=-3.891;DP=968;Dels=0.00;FS=0.563;HaplotypeScore=0.2965;InbreedingCoeff=0.6897;MLEAC=50;MLEAF=0.194;MQ=59.23;MQ0=0;MQRankSum=1.251;QD=26.12;ReadPosRankSum=0.760	GT:AD:DP:GQ:PL	1/1:0,49:49:99:1480,138,0	0/0:11,0:11:33:0,33,342	0/0:17,0:17:48:0,48,512	1/1:0,39:40:99:1179,117,0	1/1:0,13:13:39:397,39,0	0/0:15,0:15:42:0,42,450	0/0:20,0:20:60:0,60,606	0/0:2,0:2:6:0,6,65	1/1:0,1:1:3:32,3,0	0/0:23,0:23:69:0,69,697	1/1:0,3:3:9:97,9,0	0/0:11,0:11:33:0,33,337	0/0:14,0:14:42:0,42,432	0/0:1,0:1:3:0,3,32	1/1:0,20:20:60:603,60,0	0/0:14,0:15:36:0,36,385	0/0:15,0:15:42:0,42,438	1/1:0,5:5:15:156,15,0	0/0:14,0:14:33:0,33,362	0/0:12,0:12:24:0,24,287	0/0:3,0:3:9:0,9,87	0/0:13,0:13:39:0,39,385	0/0:9,0:9:24:0,24,251	0/0:24,0:24:66:0,66,717	./.:.:.:.:.	0/0:20,0:20:57:0,57,600	0/0:24,0:24:63:0,63,686	0/0:4,0:4:12:0,12,126	0/0:5,0:5:15:0,15,163	0/0:28,0:28:72:0,72,792	0/0:4,0:4:12:0,12,115	./.:.:.:.:.	0/1:8,7:15:99:159,0,195	0/0:2,0:2:6:0,6,65	0/0:17,0:17:51:0,51,529	1/1:0,1:1:3:33,3,0	0/0:14,0:14:36:0,36,402	1/1:0,8:8:24:245,24,0	0/0:17,0:17:51:0,51,513	1/1:0,2:2:6:57,6,0	0/0:4,0:4:12:0,12,128	0/0:17,0:17:51:0,51,539	0/0:16,0:16:45:0,45,483	0/0:19,0:20:57:0,57,596	0/0:11,0:11:33:0,33,348	0/0:15,0:15:45:0,45,464	0/0:9,0:9:27:0,27,267	0/0:2,0:2:6:0,6,63	0/0:3,0:3:9:0,9,96	1/1:0,4:4:9:105,9,0	1/1:0,6:6:18:182,18,0	1/1:0,4:4:12:116,12,0	1/1:0,2:2:6:59,6,0	0/0:2,0:2:6:0,6,63	0/0:1,0:1:3:0,3,32	0/0:2,0:2:6:0,6,59	0/0:1,0:1:3:0,3,32	0/0:7,0:7:21:0,21,219	1/1:0,2:2:6:61,6,0	0/0:2,0:2:6:0,6,62	0/0:2,0:2:6:0,6,60	0/0:7,0:7:18:0,18,200	0/0:9,0:9:27:0,27,281	0/0:1,0:1:3:0,3,30	1/1:0,5:5:15:157,15,0	1/1:0,10:10:24:272,24,0	0/0:3,0:3:9:0,9,96	0/0:6,0:6:18:0,18,184	0/0:1,0:1:3:0,3,30	0/0:2,0:2:6:0,6,64	0/0:4,0:4:12:0,12,128	0/0:2,0:2:6:0,6,62	0/0:3,0:3:9:0,9,95	0/0:9,0:9:24:0,24,261	0/0:2,0:2:6:0,6,62	0/0:7,0:7:21:0,21,217	0/0:4,0:4:12:0,12,128	./.:.:.:.:.	./.:.:.:.:.	./.:.:.:.:.	0/0:4,0:4:12:0,12,122	0/0:8,0:8:24:0,24,245	0/0:2,0:2:6:0,6,68	0/0:4,0:4:12:0,12,129	0/0:4,0:4:12:0,12,125	0/0:4,0:4:12:0,12,131	0/0:3,0:3:9:0,9,96	0/0:4,0:4:12:0,12,119	1/1:0,5:5:15:153,15,0	0/0:3,0:3:9:0,9,99	1/1:0,1:1:3:31,3,0	0/0:5,0:5:15:0,15,152	0/1:1,5:6:14:133,0,14	0/0:3,0:3:3:0,3,32	1/1:0,1:1:3:30,3,0	0/0:4,0:4:12:0,12,130	0/1:1,10:11:3:256,0,3	0/0:3,0:3:6:0,6,62	1/1:0,4:4:12:118,12,0	./.:.:.:.:.	0/0:3,0:3:9:0,9,97	./.:.:.:.:.	0/0:6,0:6:18:0,18,184	0/0:3,0:3:9:0,9,92	0/0:4,0:4:12:0,12,128	0/0:5,0:5:15:0,15,161	0/0:5,0:5:15:0,15,158	0/0:6,0:6:18:0,18,188	1/1:0,2:2:6:64,6,0	1/1:0,4:4:9:103,9,0	0/0:6,0:6:15:0,15,172	1/1:0,2:2:6:65,6,0	1/1:0,6:6:18:179,18,0	1/1:0,5:5:15:156,15,0	0/0:2,0:2:6:0,6,60	0/0:9,0:9:27:0,27,274	0/0:4,0:4:9:0,9,95	0/0:5,0:5:15:0,15,160	0/0:3,0:3:9:0,9,93	0/0:4,0:4:12:0,12,125	0/0:9,0:9:27:0,27,284	0/0:8,0:8:24:0,24,250	0/0:8,0:8:21:0,21,237	0/0:3,0:3:9:0,9,90	0/0:5,0:5:12:0,12,138	0/0:6,0:6:18:0,18,180	0/0:6,0:6:15:0,15,156	0/0:4,0:4:12:0,12,128	0/0:2,0:2:6:0,6,62	0/0:6,0:6:9:0,9,134	./.:.:.:.:.	0/0:2,0:2:3:0,3,45	0/0:4,0:4:6:0,6,89	0/0:2,0:2:3:0,3,45	0/0:2,0:2:3:0,3,45	0/0:2,0:2:3:0,3,45	0/0:18,0:18:54:0,54,595
chr0	50133666	.	C	T	1009.1	.	AC=17;AF=0.070;AN=244;BaseQRankSum=-4.178;DP=634;Dels=0.00;FS=0.000;HaplotypeScore=0.0537;InbreedingCoeff=0.2912;MLEAC=15;MLEAF=0.061;MQ=53.68;MQ0=2;MQRankSum=3.876;QD=20.18;ReadPosRankSum=-0.925	GT:AD:DP:GQ:PL	0/0:51,0:51:99:0,135,1566	0/0:12,0:12:36:0,36,385	0/0:9,0:9:21:0,21,228	0/0:20,0:20:48:0,48,546	0/0:11,0:11:33:0,33,350	0/0:6,0:6:12:0,12,126	0/0:5,0:5:12:0,12,145	0/0:1,0:1:3:0,3,34	0/0:1,0:1:3:0,3,32	0/0:14,0:14:42:0,42,461	0/0:2,0:2:6:0,6,64	0/0:12,0:12:33:0,33,374	0/0:16,0:16:48:0,48,518	0/0:1,0:1:3:0,3,32	0/0:19,0:19:57:0,57,600	0/0:9,0:9:24:0,24,260	1/1:0,15:15:39:423,39,0	0/0:3,0:3:9:0,9,97	0/0:4,0:4:12:0,12,130	0/0:4,0:4:12:0,12,132	0/0:1,0:1:3:0,3,31	0/0:11,0:11:27:0,27,321	0/0:14,0:14:33:0,33,385	0/0:10,0:10:27:0,27,287	0/0:1,0:1:3:0,3,35	0/0:11,0:11:30:0,30,341	0/0:10,0:10:27:0,27,306	0/0:2,0:2:6:0,6,65	./.:.:.:.:.	0/0:11,0:11:30:0,30,324	0/1:3,1:4:25:25,0,39	0/0:3,0:3:9:0,9,97	0/0:12,0:12:30:0,30,348	0/0:4,0:4:9:0,9,100	0/0:6,0:6:18:0,18,200	0/0:3,0:3:9:0,9,97	0/0:8,0:8:18:0,18,197	0/0:7,0:7:21:0,21,231	1/1:0,2:2:6:61,6,0	0/0:1,0:1:3:0,3,33	./.:.:.:.:.	0/0:4,0:4:9:0,9,113	0/0:14,0:14:33:0,33,370	0/0:10,0:10:27:0,27,287	0/0:14,0:14:39:0,39,442	0/0:7,0:7:21:0,21,230	0/0:6,0:6:18:0,18,202	0/0:2,0:2:6:0,6,65	./.:.:.:.:.	0/0:2,0:2:3:0,3,32	./.:.:.:.:.	0/0:2,0:2:6:0,6,65	0/0:1,0:1:3:0,3,34	0/0:3,0:3:9:0,9,97	0/0:2,0:2:6:0,6,69	0/0:2,0:2:6:0,6,69	./.:.:.:.:.	0/0:6,0:6:18:0,18,188	0/0:2,0:2:6:0,6,65	0/0:4,0:4:9:0,9,97	0/0:1,0:1:3:0,3,33	0/0:3,0:3:9:0,9,95	1/1:1,4:5:12:123,12,0	0/0:1,0:1:3:0,3,32	0/0:4,0:4:12:0,12,131	0/0:1,0:1:3:0,3,34	0/0:3,0:3:9:0,9,97	1/1:1,4:5:9:96,9,0	0/1:1,4:5:18:106,0,18	0/0:1,0:1:3:0,3,33	0/0:1,0:1:3:0,3,32	0/0:4,0:4:12:0,12,134	0/0:3,0:3:6:0,6,65	0/0:5,0:5:15:0,15,164	0/0:6,0:6:15:0,15,180	0/0:1,0:1:3:0,3,34	0/0:4,0:4:12:0,12,132	./.:.:.:.:.	0/0:1,0:1:3:0,3,31	0/0:1,0:1:3:0,3,35	0/0:1,0:1:3:0,3,31	./.:.:.:.:.	0/0:2,0:2:6:0,6,67	0/0:2,0:2:6:0,6,61	0/0:3,0:3:9:0,9,100	0/0:4,0:4:12:0,12,130	1/1:0,3:3:9:92,9,0	1/1:0,1:1:3:29,3,0	./.:.:.:.:.	0/0:3,0:3:9:0,9,100	0/0:1,0:1:3:0,3,32	0/0:6,0:6:12:0,12,132	0/1:1,2:3:21:52,0,21	./.:.:.:.:.	0/0:1,0:1:3:0,3,32	0/0:2,0:2:6:0,6,66	0/0:3,0:3:9:0,9,97	0/0:3,0:3:9:0,9,98	0/0:1,0:1:3:0,3,35	0/0:4,0:4:9:0,9,97	0/0:3,0:3:6:0,6,65	0/0:2,0:2:6:0,6,65	0/0:1,0:1:3:0,3,33	0/0:3,0:3:9:0,9,98	0/0:3,0:3:9:0,9,98	0/0:4,0:4:12:0,12,129	0/0:2,0:2:6:0,6,53	0/0:7,0:7:21:0,21,217	0/0:1,0:1:3:0,3,32	0/0:2,0:2:3:0,3,32	0/0:7,0:7:18:0,18,208	0/0:1,0:1:3:0,3,32	0/0:11,0:11:24:0,24,268	0/0:3,0:3:9:0,9,96	1/1:0,7:7:21:220,21,0	0/0:8,0:8:21:0,21,236	0/0:3,0:3:9:0,9,97	0/0:1,0:1:3:0,3,31	0/0:3,0:3:9:0,9,97	0/0:2,0:2:6:0,6,66	0/0:4,0:4:6:0,6,80	0/0:2,0:2:6:0,6,66	0/0:3,0:3:6:0,6,77	0/0:2,0:2:6:0,6,63	0/0:2,0:2:6:0,6,65	0/0:4,0:4:12:0,12,117	0/0:5,0:5:12:0,12,146	0/0:3,0:3:9:0,9,97	0/0:3,0:3:3:0,3,30	./.:.:.:.:.	0/0:4,0:4:6:0,6,89	./.:.:.:.:.	./.:.:.:.:.	./.:.:.:.:.	./.:.:.:.:.	./.:.:.:.:.	0/0:11,0:11:30:0,30,344
chr0	50140845	.	A	T	17400.8	.	AC=170;AF=0.639;AN=266;BaseQRankSum=-2.994;DP=1089;Dels=0.00;FS=3.343;HaplotypeScore=0.0503;InbreedingCoeff=0.6883;MLEAC=170;MLEAF=0.639;MQ=59.73;MQ0=1;MQRankSum=0.326;QD=28.07;ReadPosRankSum=1.760	GT:AD:DP:GQ:PL	0/0:63,0:63:99:0,186,1987	1/1:0,21:21:57:621,57,0	1/1:0,22:22:60:650,60,0	0/0:49,0:49:99:0,147,1499	1/1:0,26:26:72:774,72,0	1/1:0,16:16:48:502,48,0	0/0:26,0:26:78:0,78,799	1/1:0,1:1:3:32,3,0	1/1:0,2:2:6:62,6,0	0/0:20,0:20:60:0,60,612	0/0:1,0:1:3:0,3,32	0/0:25,0:25:63:0,63,700	1/1:0,25:25:72:755,72,0	0/1:2,1:3:23:23,0,56	1/1:0,19:19:54:571,54,0	1/1:0,17:17:51:515,51,0	1/1:0,18:18:48:529,48,0	0/1:1,2:3:23:56,0,23	0/0:7,0:7:15:0,15,185	1/1:0,2:2:6:60,6,0	1/1:0,3:3:9:97,9,0	1/1:0,12:12:33:347,33,0	1/1:0,19:19:54:572,54,0	0/0:32,0:32:87:0,87,928	0/0:2,0:2:6:0,6,61	1/1:0,18:18:54:552,54,0	0/0:12,0:12:30:0,30,345	1/1:0,5:5:15:163,15,0	1/1:0,3:3:9:98,9,0	1/1:0,20:22:57:585,57,0	0/1:2,2:4:46:53,0,46	1/1:0,4:4:12:126,12,0	1/1:0,11:11:33:335,33,0	0/1:1,1:2:26:27,0,26	1/1:0,14:14:42:436,42,0	0/0:3,0:3:9:0,9,95	1/1:0,21:21:60:621,60,0	0/0:12,0:12:30:0,30,342	1/1:0,15:15:39:426,39,0	0/0:6,1:7:18:0,18,193	1/1:0,4:4:12:128,12,0	0/0:19,0:19:51:0,51,553	0/0:20,0:20:54:0,54,579	0/0:19,0:19:57:0,57,596	1/1:0,20:20:60:621,60,0	1/1:0,19:19:57:591,57,0	1/1:0,20:20:45:537,45,0	0/1:3,1:4:22:22,0,84	1/1:0,1:1:3:28,3,0	1/1:0,6:6:15:169,15,0	0/0:3,0:3:9:0,9,94	0/0:10,0:10:24:0,24,282	0/0:10,0:10:30:0,30,310	0/0:1,0:1:3:0,3,31	0/0:4,0:4:12:0,12,122	./.:.:.:.:.	0/0:2,0:2:6:0,6,62	0/0:7,0:7:21:0,21,218	0/0:2,0:2:6:0,6,64	1/1:0,6:6:18:184,18,0	1/1:0,1:1:3:32,3,0	1/1:0,2:2:6:65,6,0	1/1:0,9:9:27:273,27,0	0/0:6,0:6:18:0,18,184	0/0:5,0:5:15:0,15,159	1/1:0,1:1:3:30,3,0	1/1:0,3:3:9:92,9,0	1/1:0,8:8:24:239,24,0	1/1:0,2:2:6:59,6,0	1/1:0,3:3:9:89,9,0	0/0:1,0:1:3:0,3,31	1/1:0,1:1:3:31,3,0	1/1:0,2:2:6:61,6,0	1/1:0,4:4:12:118,12,0	1/1:0,2:2:6:57,6,0	0/0:5,0:5:9:0,9,110	1/1:0,6:6:18:183,18,0	1/1:0,4:4:12:120,12,0	./.:.:.:.:.	1/1:0,9:9:18:227,18,0	1/1:0,2:2:6:60,6,0	0/0:2,0:2:6:0,6,59	0/1:1,2:3:22:58,0,22	1/1:0,4:4:12:122,12,0	1/1:0,4:4:12:117,12,0	0/0:5,0:5:15:0,15,162	1/1:0,6:6:18:184,18,0	0/0:4,0:4:12:0,12,127	1/1:0,5:5:15:157,15,0	1/1:0,4:4:12:134,12,0	1/1:0,1:1:3:31,3,0	1/1:0,4:4:12:118,12,0	1/1:0,3:3:9:95,9,0	1/1:0,7:7:21:214,21,0	0/0:2,0:2:6:0,6,64	0/1:1,1:2:25:26,0,25	1/1:0,4:4:12:122,12,0	1/1:0,3:3:9:95,9,0	1/1:0,2:2:6:61,6,0	1/1:0,3:3:9:89,9,0	0/0:6,0:6:18:0,18,189	1/1:0,4:4:12:128,12,0	1/1:0,3:3:9:92,9,0	1/1:0,1:1:3:32,3,0	1/1:0,6:6:18:186,18,0	1/1:0,4:4:12:124,12,0	1/1:0,2:2:6:65,6,0	0/0:5,0:5:15:0,15,155	0/0:2,0:2:6:0,6,63	0/0:2,0:2:6:0,6,61	0/0:11,0:11:24:0,24,290	0/0:2,0:2:6:0,6,64	0/0:7,0:7:21:0,21,216	1/1:0,10:10:30:308,30,0	1/1:0,1:1:3:32,3,0	1/1:0,2:2:6:68,6,0	1/1:0,2:2:6:61,6,0	1/1:0,7:7:18:198,18,0	1/1:0,1:1:3:29,3,0	1/1:0,6:6:18:185,18,0	1/1:0,4:4:12:117,12,0	0/1:3,4:7:74:99,0,74	1/1:0,7:7:21:211,21,0	1/1:0,5:5:15:162,15,0	1/1:0,5:5:15:154,15,0	1/1:0,4:4:12:124,12,0	1/1:0,7:7:21:217,21,0	0/0:6,0:6:18:0,18,185	0/0:8,0:8:24:0,24,252	1/1:0,5:5:9:122,9,0	./.:.:.:.:.	0/0:3,0:3:6:0,6,76	0/0:3,0:3:6:0,6,76	1/1:0,1:1:3:31,3,0	./.:.:.:.:.	1/1:0,4:4:6:75,6,0	0/0:28,0:28:84:0,84,936
chr0	50141046	.	T	C	4395.76	.	AC=44;AF=0.163;AN=270;BaseQRankSum=4.562;DP=918;Dels=0.00;FS=2.807;HaplotypeScore=0.2277;InbreedingCoeff=0.6391;MLEAC=41;MLEAF=0.152;MQ=59.72;MQ0=0;MQRankSum=-0.321;QD=27.65;ReadPosRankSum=0.335	GT:AD:DP:GQ:PL	0/0:47,0:47:99:0,141,1453	0/0:17,0:17:51:0,51,504	0/0:13,0:13:39:0,39,398	0/0:30,0:30:87:0,87,902	1/1:0,17:17:51:512,51,0	0/0:8,0:8:24:0,24,245	0/0:21,0:21:54:0,54,584	./.:.:.:.:.	0/0:7,0:7:21:0,21,218	0/0:16,0:16:48:0,48,496	0/0:1,0:1:3:0,3,33	0/0:8,0:8:24:0,24,243	0/0:12,0:12:36:0,36,365	0/0:2,0:2:6:0,6,61	0/0:17,0:17:48:0,48,503	1/1:0,10:10:30:316,30,0	1/1:0,17:17:48:515,48,0	0/0:2,0:2:6:0,6,63	0/0:6,0:6:15:0,15,164	0/0:1,0:1:3:0,3,31	0/0:1,0:1:3:0,3,32	0/0:8,0:8:24:0,24,246	0/0:13,0:13:39:0,39,389	0/0:22,0:22:66:0,66,685	0/0:1,0:1:3:0,3,34	1/1:0,21:21:63:649,63,0	0/0:11,0:11:33:0,33,329	1/1:0,5:5:15:166,15,0	1/1:0,1:1:3:33,3,0	1/1:0,15:15:42:458,42,0	0/1:1,2:3:23:58,0,23	1/1:0,3:3:9:97,9,0	0/0:14,0:14:39:0,39,409	1/1:0,1:1:3:32,3,0	0/0:14,0:14:39:0,39,410	0/0:5,0:5:15:0,15,156	0/0:17,0:17:51:0,51,520	0/0:13,0:13:39:0,39,395	1/1:0,10:10:30:304,30,0	0/0:6,0:6:18:0,18,189	1/1:0,1:1:3:33,3,0	0/0:17,0:17:51:0,51,521	0/0:13,0:13:39:0,39,393	0/0:15,0:15:45:0,45,461	0/0:26,0:26:72:0,72,760	0/0:12,0:12:36:0,36,367	0/0:11,0:11:33:0,33,336	0/0:5,0:5:15:0,15,151	1/1:0,1:1:3:31,3,0	0/0:8,0:8:24:0,24,250	0/0:3,0:3:9:0,9,89	0/0:2,0:2:6:0,6,59	0/0:2,0:2:6:0,6,67	0/0:2,0:2:3:0,3,45	0/0:4,0:4:12:0,12,118	0/0:3,0:3:9:0,9,92	0/0:4,0:4:12:0,12,126	0/0:3,0:3:9:0,9,94	0/0:1,0:1:3:0,3,23	0/0:9,0:9:24:0,24,259	0/0:3,0:3:9:0,9,95	0/0:6,0:6:18:0,18,185	1/1:0,10:10:27:297,27,0	0/0:3,0:3:9:0,9,96	0/0:7,0:7:21:0,21,222	0/0:3,0:3:9:0,9,96	1/1:0,2:2:6:61,6,0	1/1:0,6:6:15:172,15,0	0/0:1,0:1:3:0,3,30	0/0:1,0:1:3:0,3,32	0/0:2,0:2:6:0,6,61	0/0:6,0:6:18:0,18,185	0/0:9,0:9:27:0,27,288	0/0:7,0:7:21:0,21,214	0/0:9,0:9:27:0,27,267	0/0:6,0:6:18:0,18,178	0/0:6,0:6:18:0,18,185	0/0:3,0:3:9:0,9,91	0/0:3,0:3:9:0,9,92	0/0:4,0:4:12:0,12,121	0/0:3,0:3:9:0,9,93	0/0:1,0:1:3:0,3,30	0/0:6,0:6:18:0,18,194	0/0:2,0:2:6:0,6,59	0/0:6,0:6:18:0,18,182	0/0:3,0:3:9:0,9,91	1/1:0,1:1:3:31,3,0	0/1:1,1:2:24:27,0,24	0/0:6,0:6:18:0,18,180	1/1:0,5:5:15:162,15,0	0/0:4,0:4:12:0,12,122	0/0:4,0:4:12:0,12,118	0/0:3,0:3:9:0,9,94	0/0:1,0:1:3:0,3,31	0/0:3,0:3:9:0,9,92	0/0:1,0:1:3:0,3,32	0/0:2,0:2:6:0,6,65	0/0:3,0:3:9:0,9,97	0/0:4,0:4:9:0,9,106	0/0:3,0:3:9:0,9,89	0/0:5,0:5:15:0,15,158	0/0:1,0:1:3:0,3,30	0/0:3,0:3:9:0,9,91	0/0:5,0:5:15:0,15,154	0/0:4,0:4:12:0,12,122	0/0:5,0:5:15:0,15,148	0/0:4,0:4:12:0,12,121	0/0:7,0:7:21:0,21,218	0/0:2,0:2:6:0,6,65	0/0:3,0:3:9:0,9,90	0/0:6,0:6:18:0,18,185	0/0:2,0:2:6:0,6,65	0/0:10,0:10:30:0,30,296	1/1:0,12:12:36:382,36,0	1/1:0,7:7:21:221,21,0	1/1:0,6:6:18:188,18,0	1/1:0,3:3:9:95,9,0	0/0:3,0:3:9:0,9,95	0/0:4,0:4:12:0,12,119	0/0:2,0:2:6:0,6,59	0/0:2,0:2:6:0,6,59	0/0:4,0:4:12:0,12,119	0/0:3,0:3:9:0,9,95	0/0:3,0:3:9:0,9,89	0/0:8,0:8:24:0,24,233	0/0:2,0:2:6:0,6,67	0/0:6,0:6:18:0,18,181	0/0:4,0:4:12:0,12,119	0/0:4,0:4:9:0,9,105	0/0:2,0:2:3:0,3,45	0/0:2,0:2:3:0,3,45	0/0:7,0:7:18:0,18,195	0/0:2,0:2:3:0,3,45	0/0:7,0:7:12:0,12,166	0/0:2,0:2:3:0,3,45	./.:.:.:.:.	0/0:28,0:28:81:0,81,928
chr0	50141054	.	G	C	839.18	.	AC=16;AF=0.061;AN=264;BaseQRankSum=-0.318;DP=872;Dels=0.00;FS=1.359;HaplotypeScore=0.2802;InbreedingCoeff=0.3510;MLEAC=12;MLEAF=0.045;MQ=59.66;MQ0=0;MQRankSum=-0.225;QD=20.47;ReadPosRankSum=-0.092	GT:AD:DP:GQ:PL	0/0:43,0:43:99:0,129,1355	0/0:18,0:18:54:0,54,551	0/0:13,0:13:39:0,39,404	0/0:30,0:30:87:0,87,884	0/0:16,0:16:48:0,48,498	0/0:7,0:7:21:0,21,210	0/0:19,0:19:48:0,48,528	./.:.:.:.:.	0/0:6,0:6:18:0,18,184	1/1:0,15:15:45:457,45,0	1/1:0,1:1:3:32,3,0	0/0:8,0:8:24:0,24,246	0/0:11,0:11:33:0,33,339	0/0:1,0:1:3:0,3,32	0/0:14,0:14:39:0,39,415	0/0:12,0:12:36:0,36,377	0/0:21,0:21:57:0,57,620	0/0:1,0:1:3:0,3,31	0/0:6,0:6:15:0,15,163	0/0:2,0:2:6:0,6,61	0/0:1,0:1:3:0,3,33	0/0:9,0:9:27:0,27,278	0/0:13,0:13:39:0,39,390	0/0:19,0:19:57:0,57,578	0/0:1,0:1:3:0,3,34	0/0:19,0:19:57:0,57,571	0/0:12,0:12:36:0,36,359	0/0:5,0:5:15:0,15,161	0/0:2,0:2:6:0,6,65	0/0:14,0:14:39:0,39,419	0/0:3,0:3:9:0,9,101	0/0:4,0:4:12:0,12,130	0/0:12,0:12:33:0,33,344	./.:.:.:.:.	0/0:14,0:14:39:0,39,414	0/1:4,1:5:16:16,0,112	0/0:17,0:17:51:0,51,511	1/1:0,9:9:27:264,27,0	0/0:8,0:8:24:0,24,239	0/1:2,4:6:43:111,0,43	0/0:1,0:1:3:0,3,32	0/0:17,0:17:51:0,51,520	0/0:14,0:14:42:0,42,423	0/0:14,0:14:42:0,42,435	0/0:25,0:25:69:0,69,728	0/0:12,0:12:36:0,36,367	0/0:11,0:11:33:0,33,334	0/0:5,0:5:15:0,15,155	0/0:2,0:2:6:0,6,65	0/0:7,0:7:21:0,21,217	1/1:0,1:1:3:29,3,0	0/0:2,0:2:6:0,6,61	1/1:0,2:2:6:61,6,0	0/0:2,0:2:3:0,3,45	0/0:4,0:4:12:0,12,122	0/0:3,0:3:9:0,9,92	0/0:5,0:5:15:0,15,149	0/0:3,0:3:9:0,9,93	0/0:1,0:1:3:0,3,32	0/0:8,0:8:21:0,21,228	0/0:3,0:3:9:0,9,89	0/0:6,0:6:18:0,18,186	0/0:9,0:9:24:0,24,254	0/0:3,0:3:9:0,9,94	0/0:6,0:6:18:0,18,184	0/0:5,0:5:15:0,15,150	0/0:1,0:1:3:0,3,30	0/0:6,0:6:15:0,15,169	0/0:1,0:1:3:0,3,30	0/0:1,0:1:3:0,3,31	0/0:2,0:2:6:0,6,61	0/0:5,0:5:15:0,15,145	0/0:9,0:9:27:0,27,281	0/0:6,0:6:18:0,18,182	0/0:8,0:8:24:0,24,237	0/0:5,0:5:15:0,15,154	0/0:5,0:5:15:0,15,153	0/0:3,0:3:9:0,9,97	0/0:3,0:3:9:0,9,93	0/0:3,0:3:9:0,9,90	0/0:3,0:3:9:0,9,84	0/0:1,0:1:3:0,3,32	0/0:5,0:5:15:0,15,169	0/0:2,0:2:6:0,6,58	0/0:6,0:6:18:0,18,185	0/0:2,0:2:6:0,6,63	0/0:2,0:2:6:0,6,67	0/0:2,0:2:6:0,6,62	0/0:6,0:6:18:0,18,189	0/0:4,0:4:12:0,12,130	0/0:3,0:3:9:0,9,93	0/0:4,0:4:12:0,12,115	0/0:3,0:3:9:0,9,92	0/0:1,0:1:3:0,3,31	0/0:3,0:3:9:0,9,95	0/0:1,0:1:3:0,3,32	0/0:3,0:3:9:0,9,92	0/0:3,0:3:9:0,9,95	0/0:4,0:4:9:0,9,101	0/0:2,0:2:6:0,6,59	0/0:6,0:6:18:0,18,183	./.:.:.:.:.	0/0:3,0:3:9:0,9,94	0/0:5,0:5:15:0,15,157	0/0:3,0:3:9:0,9,96	0/0:6,0:6:18:0,18,186	0/0:2,0:2:6:0,6,61	0/0:5,0:5:15:0,15,153	1/1:0,1:1:3:34,3,0	0/0:3,0:3:9:0,9,88	0/0:5,0:5:15:0,15,153	1/1:0,1:1:3:34,3,0	0/0:6,0:6:18:0,18,178	0/0:10,0:10:30:0,30,314	0/0:4,0:4:12:0,12,125	0/0:7,0:7:21:0,21,215	0/0:3,0:3:9:0,9,92	0/0:2,0:2:6:0,6,61	0/0:4,0:4:12:0,12,126	0/0:2,0:2:6:0,6,61	0/0:2,0:2:6:0,6,55	0/0:4,0:4:12:0,12,121	0/0:3,0:3:9:0,9,95	0/0:3,0:3:9:0,9,93	0/0:9,0:9:27:0,27,267	0/0:2,0:2:6:0,6,61	0/0:6,0:6:18:0,18,181	0/0:4,0:4:12:0,12,122	0/0:4,0:4:9:0,9,105	0/0:2,0:2:3:0,3,45	0/0:4,0:4:6:0,6,89	0/0:7,0:7:15:0,15,169	./.:.:.:.:.	0/0:7,0:7:12:0,12,161	0/0:2,0:2:3:0,3,45	./.:.:.:.:.	0/0:29,0:29:84:0,84,910
chr0	50157671	.	T	A	1509.56	.	AC=30;AF=0.115;AN=262;BaseQRankSum=-4.059;DP=857;Dels=0.00;FS=3.718;HaplotypeScore=0.0442;InbreedingCoeff=0.4614;MLEAC=22;MLEAF=0.084;MQ=56.46;MQ0=0;MQRankSum=-0.545;QD=20.40;ReadPosRankSum=-0.781	GT:AD:DP:GQ:PL	0/0:52,0:52:99:0,141,1533	0/0:17,0:17:48:0,48,516	0/0:18,0:18:54:0,54,551	0/0:31,0:31:93:0,93,947	0/0:16,0:16:48:0,48,501	0/0:6,0:6:18:0,18,180	0/0:12,0:12:33:0,33,352	0/0:1,0:1:3:0,3,30	0/0:1,0:1:3:0,3,33	0/0:14,0:14:36:0,36,384	0/0:4,0:4:12:0,12,131	0/0:10,0:10:30:0,30,315	0/1:3,13:16:40:348,0,40	0/0:1,0:1:3:0,3,29	0/0:20,0:20:60:0,60,618	0/0:10,0:10:24:0,24,263	1/1:1,13:14:16:348,16,0	0/0:1,0:1:3:0,3,31	0/0:5,0:5:15:0,15,157	0/0:2,0:2:6:0,6,61	0/0:4,0:4:12:0,12,126	0/0:13,0:13:39:0,39,400	0/0:18,0:18:51:0,51,543	0/0:20,0:20:60:0,60,630	0/0:2,0:2:6:0,6,67	0/0:17,0:17:45:0,45,487	0/0:8,0:8:24:0,24,250	1/1:1,4:5:12:125,12,0	0/0:1,0:1:3:0,3,33	0/0:15,0:15:39:0,39,431	0/1:2,1:3:22:22,0,45	0/1:1,1:2:27:28,0,27	0/0:7,0:7:18:0,18,187	0/0:3,0:3:9:0,9,96	0/0:15,0:15:42:0,42,434	0/0:3,0:3:9:0,9,95	0/0:15,0:15:45:0,45,466	0/0:7,0:7:21:0,21,210	0/0:12,0:12:36:0,36,365	0/0:4,0:4:12:0,12,129	0/0:2,0:2:6:0,6,66	0/0:13,0:13:39:0,39,392	0/0:25,0:25:75:0,75,763	0/0:12,0:12:36:0,36,373	0/0:15,0:15:45:0,45,470	0/0:13,0:13:39:0,39,406	0/0:12,0:12:30:0,30,343	0/0:2,0:2:6:0,6,65	0/0:1,0:1:3:0,3,31	0/0:1,0:1:3:0,3,30	0/0:1,0:1:3:0,3,32	0/0:4,0:4:12:0,12,124	0/0:4,0:4:12:0,12,124	0/0:4,0:4:12:0,12,124	0/0:5,0:5:15:0,15,156	1/1:0,1:1:3:34,3,0	0/0:1,0:1:3:0,3,33	0/0:4,0:4:9:0,9,92	./.:.:.:.:.	0/0:10,0:10:30:0,30,308	1/1:0,3:3:9:92,9,0	0/1:1,3:4:20:79,0,20	1/1:0,4:4:12:123,12,0	0/0:3,0:3:9:0,9,94	1/1:0,5:5:15:150,15,0	0/0:4,0:4:12:0,12,122	0/0:3,0:3:9:0,9,91	0/0:3,0:3:9:0,9,90	1/1:0,2:2:6:61,6,0	0/0:1,0:1:3:0,3,32	0/0:2,0:2:6:0,6,66	0/0:5,0:5:12:0,12,138	0/0:2,0:2:6:0,6,61	0/0:4,0:4:12:0,12,122	0/0:1,0:1:3:0,3,30	0/0:2,0:2:6:0,6,65	0/0:1,0:1:3:0,3,30	./.:.:.:.:.	0/0:2,0:2:6:0,6,63	0/0:7,0:7:21:0,21,217	0/0:5,0:5:15:0,15,153	./.:.:.:.:.	0/0:4,0:4:12:0,12,129	0/0:4,0:4:12:0,12,122	0/0:12,0:12:36:0,36,372	0/0:2,0:2:6:0,6,65	0/0:2,0:2:6:0,6,61	0/0:3,0:4:9:0,9,86	0/0:5,0:5:15:0,15,156	1/1:0,2:2:6:63,6,0	0/0:4,0:4:9:0,9,108	0/0:5,0:5:15:0,15,153	1/1:0,4:4:12:124,12,0	0/0:2,0:2:6:0,6,60	1/1:0,1:1:3:31,3,0	0/0:1,0:1:3:0,3,32	1/1:0,1:1:3:32,3,0	./.:.:.:.:.	1/1:0,1:1:3:31,3,0	0/0:2,0:2:6:0,6,61	./.:.:.:.:.	0/0:5,0:5:15:0,15,159	0/0:1,0:1:3:0,3,30	0/0:4,0:4:12:0,12,121	0/0:1,0:1:3:0,3,32	0/0:9,0:9:21:0,21,246	0/0:5,0:5:15:0,15,162	0/0:5,0:5:15:0,15,151	0/0:4,0:4:12:0,12,126	0/0:4,0:4:12:0,12,122	0/0:9,0:9:27:0,27,281	0/0:4,0:4:12:0,12,127	0/0:8,0:8:24:0,24,239	1/1:0,6:6:18:178,18,0	0/0:3,0:3:9:0,9,98	0/0:4,0:4:12:0,12,121	0/0:2,0:2:6:0,6,61	0/0:4,0:4:12:0,12,120	0/0:3,0:3:9:0,9,90	0/0:1,0:1:3:0,3,31	0/0:6,0:6:18:0,18,185	0/0:4,0:4:12:0,12,124	0/0:7,0:7:21:0,21,217	0/0:4,0:4:12:0,12,120	0/0:2,0:2:6:0,6,63	0/0:2,0:2:6:0,6,61	0/0:4,0:4:12:0,12,118	0/0:9,0:9:27:0,27,280	0/0:4,0:4:12:0,12,118	0/0:1,0:1:3:0,3,32	0/0:6,0:6:12:0,12,152	0/0:2,0:2:3:0,3,45	0/0:11,0:11:24:0,24,288	0/0:3,0:3:9:0,9,95	./.:.:.:.:.	0/0:2,0:2:3:0,3,45	0/0:34,0:34:99:0,99,1095
chr0	50160398	.	A	G	106.56	.	AC=8;AF=0.051;AN=158;DP=506;Dels=0.00;FS=0.000;HaplotypeScore=0.2216;InbreedingCoeff=0.1080;MLEAC=6;MLEAF=0.038;MQ=26.46;MQ0=77;QD=4.44	GT:AD:DP:GQ:PL	0/0:25,0:25:30:0,30,313	0/0:15,0:15:9:0,9,89	0/0:9,0:9:15:0,15,148	0/0:33,0:33:24:0,24,252	0/0:13,0:13:21:0,21,207	0/0:7,0:7:9:0,9,89	1/1:0,4:4:3:32,3,0	./.:.:.:.:.	./.:.:.:.:.	0/0:6,0:6:6:0,6,63	./.:.:.:.:.	0/0:8,0:8:15:0,15,153	0/0:8,0:8:9:0,9,89	./.:.:.:.:.	0/0:9,0:9:9:0,9,92	0/0:2,0:2:3:0,3,30	0/0:5,0:5:3:0,3,31	./.:.:.:.:.	0/0:1,0:1:3:0,3,31	./.:.:.:.:.	./.:.:.:.:.	0/0:3,0:3:6:0,6,61	./.:.:.:.:.	./.:.:.:.:.	./.:.:.:.:.	0/0:7,0:7:6:0,6,57	0/0:7,0:7:3:0,3,28	./.:.:.:.:.	./.:.:.:.:.	0/0:11,0:11:9:0,9,92	./.:.:.:.:.	./.:.:.:.:.	0/0:5,0:5:3:0,3,29	0/0:3,0:3:3:0,3,28	0/0:11,0:11:6:0,6,62	./.:.:.:.:.	0/0:9,0:9:9:0,9,91	./.:.:.:.:.	0/0:6,0:6:3:0,3,31	./.:.:.:.:.	0/0:3,0:3:3:0,3,31	1/1:0,14:14:9:100,9,0	0/0:13,0:13:6:0,6,63	0/0:9,0:9:12:0,12,126	0/0:10,0:10:12:0,12,118	./.:.:.:.:.	./.:.:.:.:.	0/0:1,0:1:3:0,3,32	./.:.:.:.:.	0/0:2,0:2:3:0,3,31	0/0:2,0:2:3:0,3,31	0/0:1,0:1:3:0,3,33	0/0:1,0:1:3:0,3,31	1/1:0,3:3:3:35,3,0	0/0:6,0:6:15:0,15,153	./.:.:.:.:.	./.:.:.:.:.	./.:.:.:.:.	./.:.:.:.:.	./.:.:.:.:.	0/0:1,0:2:3:0,3,31	0/0:2,0:2:3:0,3,30	0/0:6,0:6:6:0,6,59	0/0:4,0:4:6:0,6,57	0/0:3,0:3:6:0,6,55	0/0:6,0:6:12:0,12,122	./.:.:.:.:.	./.:.:.:.:.	0/0:1,0:1:3:0,3,28	./.:.:.:.:.	0/0:2,0:2:3:0,3,32	0/0:5,0:5:3:0,3,32	./.:.:.:.:.	0/0:3,0:3:3:0,3,27	./.:.:.:.:.	./.:.:.:.:.	0/0:2,0:2:3:0,3,28	0/0:3,0:3:6:0,6,59	./.:.:.:.:.	./.:.:.:.:.	0/0:1,0:1:3:0,3,32	./.:.:.:.:.	./.:.:.:.:.	0/0:4,0:4:6:0,6,61	./.:.:.:.:.	./.:.:.:.:.	0/0:3,0:3:6:0,6,63	0/0:5,0:5:3:0,3,29	./.:.:.:.:.	./.:.:.:.:.	./.:.:.:.:.	0/0:3,0:3:3:0,3,32	./.:.:.:.:.	./.:.:.:.:.	0/0:1,0:1:3:0,3,31	0/0:2,0:2:3:0,3,32	1/1:0,3:3:3:32,3,0	0/0:3,0:3:3:0,3,32	./.:.:.:.:.	./.:.:.:.:.	0/0:2,0:2:3:0,3,32	./.:.:.:.:.	./.:.:.:.:.	0/0:5,0:5:12:0,12,118	0/0:2,0:2:3:0,3,31	0/0:1,0:1:3:0,3,32	./.:.:.:.:.	./.:.:.:.:.	0/0:1,0:1:3:0,3,29	./.:.:.:.:.	0/0:4,0:4:6:0,6,61	0/0:1,0:1:3:0,3,31	0/0:1,0:1:3:0,3,31	./.:.:.:.:.	0/0:2,0:2:6:0,6,61	./.:.:.:.:.	0/0:5,0:5:9:0,9,92	./.:.:.:.:.	0/0:4,0:4:3:0,3,30	0/0:5,0:5:6:0,6,62	./.:.:.:.:.	./.:.:.:.:.	0/0:3,0:3:3:0,3,31	0/0:7,0:7:9:0,9,92	0/0:2,0:2:3:0,3,29	./.:.:.:.:.	0/0:5,0:5:12:0,12,122	./.:.:.:.:.	0/0:4,0:4:9:0,9,92	0/0:3,0:3:6:0,6,68	./.:.:.:.:.	./.:.:.:.:.	0/0:3,0:4:9:0,9,95	0/0:4,0:4:9:0,9,103	0/0:6,0:6:3:0,3,45	0/0:2,0:2:3:0,3,45	0/0:15,0:15:21:0,21,234
chr0	50160744	.	A	G	1859.08	.	AC=12;AF=0.051;AN=236;BaseQRankSum=4.757;DP=604;Dels=0.00;FS=1.054;HaplotypeScore=0.0586;InbreedingCoeff=0.3145;MLEAC=10;MLEAF=0.042;MQ=54.42;MQ0=1;MQRankSum=2.430;QD=27.34;ReadPosRankSum=-0.812	GT:AD:DP:GQ:PL	1/1:0,37:37:93:1091,93,0	0/0:12,0:12:36:0,36,372	0/0:12,0:12:33:0,33,346	0/0:30,0:30:90:0,90,921	0/0:15,0:15:45:0,45,478	0/0:2,0:2:6:0,6,58	0/0:4,0:4:9:0,9,92	./.:.:.:.:.	./.:.:.:.:.	0/0:17,0:17:51:0,51,537	./.:.:.:.:.	0/0:8,0:8:18:0,18,200	0/0:9,0:9:27:0,27,289	./.:.:.:.:.	0/0:12,0:12:36:0,36,379	0/0:8,0:8:24:0,24,252	0/0:7,0:7:21:0,21,210	0/0:1,0:1:3:0,3,32	0/0:8,0:8:24:0,24,254	0/0:1,0:1:3:0,3,32	./.:.:.:.:.	0/0:2,0:2:6:0,6,65	0/0:7,0:7:21:0,21,206	0/0:13,0:13:39:0,39,407	0/0:1,0:1:3:0,3,35	0/0:15,0:15:45:0,45,454	0/0:8,0:8:24:0,24,250	0/0:2,0:2:6:0,6,61	./.:.:.:.:.	0/0:10,0:10:30:0,30,312	0/0:3,0:3:9:0,9,96	0/0:2,0:2:6:0,6,63	0/0:1,0:1:3:0,3,34	0/0:3,0:3:9:0,9,97	0/0:9,0:9:27:0,27,290	1/1:0,1:1:3:33,3,0	1/1:0,20:20:54:583,54,0	0/0:6,0:6:15:0,15,167	0/0:7,0:7:21:0,21,225	./.:.:.:.:.	0/0:1,0:1:3:0,3,34	0/0:10,0:10:30:0,30,312	0/0:18,0:18:54:0,54,555	0/0:10,0:10:30:0,30,314	0/0:5,0:5:15:0,15,160	0/0:8,0:8:24:0,24,252	0/0:2,0:2:6:0,6,59	./.:.:.:.:.	0/0:1,0:1:3:0,3,31	./.:.:.:.:.	./.:.:.:.:.	0/0:3,0:3:9:0,9,92	0/0:6,0:6:18:0,18,185	0/0:2,0:2:6:0,6,62	0/0:10,0:10:30:0,30,308	0/0:1,0:1:3:0,3,30	0/0:1,0:1:3:0,3,33	0/0:3,0:3:9:0,9,92	0/0:2,0:2:6:0,6,66	0/0:1,0:1:3:0,3,30	0/0:1,0:1:3:0,3,33	0/0:6,0:6:18:0,18,183	0/0:5,0:5:15:0,15,157	0/0:3,0:3:9:0,9,93	0/0:2,0:2:6:0,6,61	0/0:2,0:2:6:0,6,63	0/0:3,0:3:9:0,9,97	0/0:4,0:4:12:0,12,122	./.:.:.:.:.	./.:.:.:.:.	0/0:2,0:2:6:0,6,62	0/0:3,0:3:9:0,9,93	0/0:1,0:1:3:0,3,31	0/0:4,0:4:12:0,12,117	0/0:5,0:5:15:0,15,152	0/0:3,0:3:6:0,6,56	./.:.:.:.:.	./.:.:.:.:.	0/0:1,0:1:3:0,3,31	0/0:9,0:9:27:0,27,269	0/0:2,0:2:6:0,6,63	0/0:1,0:1:3:0,3,26	./.:.:.:.:.	0/0:1,0:1:3:0,3,29	./.:.:.:.:.	0/0:2,0:2:6:0,6,62	./.:.:.:.:.	0/0:2,0:2:6:0,6,59	0/0:3,0:3:9:0,9,92	0/0:4,0:4:12:0,12,117	./.:.:.:.:.	0/0:2,0:2:6:0,6,61	0/0:7,0:7:18:0,18,170	0/0:1,0:1:3:0,3,32	0/0:2,0:2:6:0,6,63	0/0:3,0:3:9:0,9,95	0/0:3,0:3:6:0,6,61	0/0:2,0:2:6:0,6,67	0/0:3,0:3:9:0,9,90	0/0:2,0:2:6:0,6,60	0/0:3,0:3:9:0,9,92	0/0:1,0:1:3:0,3,32	0/0:1,0:1:3:0,3,33	0/0:3,0:3:9:0,9,95	0/0:2,0:2:6:0,6,59	0/0:5,0:5:15:0,15,154	0/0:3,0:3:9:0,9,93	0/0:4,0:4:12:0,12,126	1/1:0,3:3:9:98,9,0	0/0:3,0:3:9:0,9,92	0/0:5,0:5:15:0,15,158	1/1:0,3:3:9:99,9,0	1/1:0,4:4:12:130,12,0	0/0:3,0:3:9:0,9,89	0/0:3,0:3:9:0,9,94	0/0:3,0:3:9:0,9,87	0/0:1,0:1:3:0,3,31	0/0:2,0:2:6:0,6,61	0/0:1,0:1:3:0,3,32	0/0:1,0:1:3:0,3,32	0/0:2,0:2:6:0,6,63	0/0:5,0:5:15:0,15,161	0/0:7,0:7:21:0,21,219	0/0:2,0:2:6:0,6,63	0/0:3,0:3:9:0,9,97	0/0:6,0:6:18:0,18,182	0/0:3,0:3:9:0,9,95	0/0:3,0:3:9:0,9,92	0/0:1,0:1:3:0,3,31	0/0:2,0:2:6:0,6,62	./.:.:.:.:.	0/0:2,0:2:3:0,3,45	0/0:2,0:2:3:0,3,45	0/0:2,0:2:3:0,3,44	0/0:2,0:2:6:0,6,62	0/0:10,0:10:21:0,21,257	0/0:26,0:26:78:0,78,893
chr0	50161147	.	C	T	799.36	.	AC=16;AF=0.061;AN=262;BaseQRankSum=1.929;DP=880;Dels=0.00;FS=1.417;HaplotypeScore=0.1418;InbreedingCoeff=0.3680;MLEAC=13;MLEAF=0.050;MQ=59.23;MQ0=1;MQRankSum=-0.010;QD=21.60;ReadPosRankSum=-1.564	GT:AD:DP:GQ:PL	0/0:52,0:52:99:0,156,1641	0/0:12,0:12:36:0,36,363	0/0:22,0:22:63:0,63,670	0/0:40,0:40:99:0,120,1214	0/0:6,0:6:18:0,18,186	0/0:12,0:12:33:0,33,355	0/0:12,0:12:36:0,36,377	0/0:4,0:4:12:0,12,132	0/0:3,0:3:6:0,6,61	0/0:11,0:11:33:0,33,345	0/0:1,0:1:3:0,3,32	0/0:15,0:15:45:0,45,479	0/0:10,0:10:30:0,30,306	0/0:1,0:1:3:0,3,32	0/0:11,0:11:33:0,33,346	0/0:18,0:18:54:0,54,541	0/0:12,0:12:36:0,36,383	0/0:4,0:4:9:0,9,95	0/0:10,0:10:30:0,30,297	0/0:11,0:11:30:0,30,317	0/0:4,0:4:9:0,9,92	0/0:17,0:17:51:0,51,521	0/0:24,0:24:72:0,72,732	0/0:15,0:15:45:0,45,466	0/0:2,0:2:6:0,6,61	0/0:23,0:23:63:0,63,664	0/0:15,0:15:45:0,45,470	0/0:2,0:2:6:0,6,64	0/0:5,0:5:15:0,15,161	0/0:14,0:14:42:0,42,432	0/0:9,0:9:27:0,27,296	0/0:5,0:5:12:0,12,126	1/1:0,5:5:15:160,15,0	0/0:4,0:4:12:0,12,128	0/0:16,0:16:48:0,48,491	0/0:8,0:8:21:0,21,212	0/0:14,0:14:42:0,42,435	0/0:10,0:10:30:0,30,307	0/0:5,0:5:15:0,15,156	0/0:2,0:2:3:0,3,32	0/0:2,0:2:6:0,6,62	0/0:14,0:14:42:0,42,433	0/0:16,0:16:42:0,42,461	0/0:17,0:17:48:0,48,505	0/0:17,0:17:51:0,51,521	0/0:22,0:22:57:0,57,625	0/0:14,0:14:36:0,36,405	0/0:4,0:4:6:0,6,65	0/0:1,0:1:3:0,3,32	0/0:5,0:5:12:0,12,138	0/0:1,0:1:3:0,3,33	0/0:4,0:4:12:0,12,118	0/0:5,0:5:15:0,15,157	0/0:1,0:1:3:0,3,32	0/0:7,0:7:21:0,21,208	0/0:4,0:4:12:0,12,126	0/0:4,0:4:12:0,12,127	0/0:4,0:4:12:0,12,124	0/0:4,0:4:12:0,12,129	0/0:6,0:6:18:0,18,185	0/0:3,0:3:9:0,9,96	0/0:4,0:4:12:0,12,122	0/0:6,0:6:18:0,18,186	0/0:6,0:6:15:0,15,169	1/1:0,4:4:12:116,12,0	0/0:6,0:6:18:0,18,176	1/1:0,4:4:12:130,12,0	0/0:3,0:3:9:0,9,92	0/0:2,0:2:6:0,6,62	0/0:1,0:1:3:0,3,34	0/0:2,0:2:6:0,6,59	0/0:2,0:2:6:0,6,61	./.:.:.:.:.	0/0:3,0:3:9:0,9,91	0/0:6,0:6:18:0,18,188	0/0:3,0:3:9:0,9,90	0/0:3,0:3:9:0,9,98	./.:.:.:.:.	0/0:4,0:4:12:0,12,131	0/0:5,0:5:12:0,12,139	./.:.:.:.:.	0/0:3,0:3:9:0,9,95	0/0:5,0:5:15:0,15,157	0/0:3,0:3:9:0,9,93	0/0:2,0:2:6:0,6,57	0/0:4,0:4:9:0,9,96	0/0:7,0:7:18:0,18,203	0/0:7,0:7:21:0,21,214	0/0:1,0:1:3:0,3,34	0/0:1,0:1:3:0,3,32	0/0:2,0:2:3:0,3,45	1/1:0,1:1:3:34,3,0	0/0:3,0:3:9:0,9,91	0/0:1,0:1:3:0,3,32	0/0:4,0:4:12:0,12,122	0/1:3,1:4:22:22,0,76	0/0:5,0:5:15:0,15,162	0/0:1,0:1:3:0,3,30	0/0:4,0:4:12:0,12,121	0/0:2,0:2:6:0,6,59	0/1:1,5:6:13:145,0,13	./.:.:.:.:.	1/1:0,1:1:3:30,3,0	0/0:2,0:2:6:0,6,61	0/0:1,0:1:3:0,3,31	0/0:6,0:6:18:0,18,181	0/0:8,0:8:24:0,24,254	0/0:7,0:7:21:0,21,216	0/0:1,0:1:3:0,3,32	1/1:0,4:4:12:127,12,0	1/1:0,8:8:24:250,24,0	0/0:1,0:1:3:0,3,32	0/0:3,0:3:9:0,9,97	0/0:4,0:4:12:0,12,124	0/0:4,0:4:12:0,12,120	0/0:2,0:2:6:0,6,59	0/0:1,0:1:3:0,3,31	0/0:5,0:5:15:0,15,150	0/0:1,0:1:3:0,3,30	0/0:1,0:1:3:0,3,31	0/0:4,0:4:12:0,12,125	0/0:3,0:3:9:0,9,89	0/0:3,0:3:9:0,9,93	0/0:5,0:5:15:0,15,155	0/0:5,0:5:15:0,15,145	0/0:2,0:2:6:0,6,61	0/0:5,0:5:15:0,15,157	0/0:7,0:7:18:0,18,187	0/0:2,0:2:6:0,6,60	0/0:4,0:4:6:0,6,89	0/0:2,0:2:3:0,3,31	./.:.:.:.:.	0/0:2,0:2:3:0,3,45	0/0:6,0:6:12:0,12,148	./.:.:.:.:.	0/0:2,0:2:3:0,3,45	0/0:16,0:16:48:0,48,520
chr0	50161727	.	A	G	6798.18	.	AC=141;AF=0.618;AN=228;BaseQRankSum=-1.024;DP=467;Dels=0.00;FS=4.628;HaplotypeScore=0.0232;InbreedingCoeff=0.6167;MLEAC=142;MLEAF=0.623;MQ=58.02;MQ0=0;MQRankSum=-1.447;QD=26.98;ReadPosRankSum=0.265	GT:AD:DP:GQ:PL	0/0:26,0:26:78:0,78,808	1/1:0,11:11:33:335,33,0	1/1:0,9:9:27:276,27,0	0/0:24,0:24:72:0,72,742	1/1:0,7:7:21:215,21,0	1/1:0,4:4:12:118,12,0	0/0:2,0:2:6:0,6,61	1/1:0,2:2:3:32,3,0	0/1:1,2:3:23:52,0,23	0/0:10,0:10:30:0,30,305	./.:.:.:.:.	0/0:3,0:3:9:0,9,89	1/1:0,7:7:21:202,21,0	1/1:0,1:1:3:31,3,0	1/1:0,6:6:18:183,18,0	1/1:0,1:1:3:31,3,0	1/1:0,3:3:9:95,9,0	0/0:1,0:1:3:0,3,32	./.:.:.:.:.	./.:.:.:.:.	1/1:0,1:1:3:34,3,0	1/1:0,2:2:6:61,6,0	0/0:6,0:6:18:0,18,187	0/0:8,0:8:24:0,24,249	./.:.:.:.:.	1/1:0,13:13:39:402,39,0	1/1:0,8:8:21:212,21,0	1/1:0,1:1:3:33,3,0	1/1:0,1:1:3:35,3,0	1/1:0,5:5:15:155,15,0	1/1:0,3:3:9:92,9,0	1/1:0,4:4:12:114,12,0	0/0:5,0:5:15:0,15,149	./.:.:.:.:.	1/1:0,8:8:24:245,24,0	./.:.:.:.:.	0/0:8,0:9:24:0,24,250	1/1:0,4:4:12:120,12,0	1/1:0,5:5:15:151,15,0	./.:.:.:.:.	0/0:1,1:2:3:0,3,34	0/0:8,0:8:24:0,24,250	1/1:0,16:16:42:449,42,0	0/0:7,0:7:21:0,21,214	1/1:0,4:4:12:120,12,0	0/0:3,0:3:9:0,9,92	1/1:0,6:6:18:188,18,0	0/0:1,0:1:3:0,3,32	./.:.:.:.:.	1/1:0,2:2:6:60,6,0	1/1:0,2:2:6:59,6,0	1/1:0,3:3:9:95,9,0	1/1:0,3:3:9:90,9,0	0/0:3,0:3:9:0,9,92	./.:.:.:.:.	1/1:0,2:2:6:65,6,0	0/0:3,0:3:9:0,9,97	0/0:1,0:1:3:0,3,31	1/1:0,1:1:3:32,3,0	1/1:0,3:3:9:92,9,0	1/1:0,1:1:3:31,3,0	./.:.:.:.:.	1/1:0,8:8:24:242,24,0	1/1:0,2:2:6:59,6,0	0/0:3,0:3:9:0,9,92	1/1:0,2:2:6:61,6,0	0/0:3,0:3:6:0,6,74	1/1:0,3:3:9:91,9,0	1/1:0,3:3:9:89,9,0	1/1:0,4:4:12:121,12,0	0/0:1,0:1:3:0,3,30	1/1:0,2:2:6:59,6,0	1/1:0,1:1:3:31,3,0	0/1:1,1:2:24:26,0,24	0/0:2,0:2:6:0,6,58	0/0:3,0:3:9:0,9,96	0/0:3,0:3:9:0,9,95	1/1:0,2:2:6:63,6,0	./.:.:.:.:.	0/0:3,0:3:6:0,6,73	0/0:1,0:1:3:0,3,32	1/1:0,3:3:9:91,9,0	./.:.:.:.:.	1/1:0,2:2:6:61,6,0	./.:.:.:.:.	1/1:0,1:1:3:32,3,0	1/1:0,3:3:9:92,9,0	1/1:0,5:5:12:126,12,0	1/1:0,1:1:3:32,3,0	1/1:0,3:3:9:97,9,0	1/1:0,1:1:3:30,3,0	0/0:7,0:7:21:0,21,217	./.:.:.:.:.	1/1:0,1:1:3:31,3,0	1/1:0,2:2:6:61,6,0	0/1:1,2:3:24:54,0,24	./.:.:.:.:.	1/1:0,1:1:3:31,3,0	./.:.:.:.:.	1/1:0,4:4:12:118,12,0	./.:.:.:.:.	1/1:0,1:1:3:32,3,0	./.:.:.:.:.	0/0:2,0:2:6:0,6,59	1/1:0,4:4:12:119,12,0	0/0:2,0:2:6:0,6,63	1/1:0,5:5:9:97,9,0	1/1:0,3:3:9:89,9,0	0/0:1,0:1:3:0,3,33	./.:.:.:.:.	0/0:2,0:2:6:0,6,62	0/0:1,0:1:3:0,3,33	0/0:6,0:6:18:0,18,181	1/1:0,5:5:12:124,12,0	1/1:0,2:2:6:60,6,0	1/1:0,1:1:3:29,3,0	1/1:0,2:2:3:45,3,0	1/1:0,3:3:6:60,6,0	0/0:3,0:3:9:0,9,90	1/1:0,6:6:15:168,15,0	0/0:2,0:2:6:0,6,62	1/1:0,3:3:9:95,9,0	1/1:0,3:3:9:94,9,0	1/1:0,1:1:3:27,3,0	./.:.:.:.:.	1/1:0,1:1:3:30,3,0	1/1:0,1:1:3:30,3,0	./.:.:.:.:.	./.:.:.:.:.	0/0:2,0:2:3:0,3,45	0/0:2,0:2:3:0,3,45	0/0:4,0:4:6:0,6,89	0/0:5,0:5:9:0,9,121	0/0:4,0:4:9:0,9,106	0/0:2,0:2:3:0,3,45	./.:.:.:.:.	0/0:26,0:26:78:0,78,875
chr0	50170640	.	G	A	1648.57	.	AC=37;AF=0.168;AN=220;BaseQRankSum=0.973;DP=664;Dels=0.00;FS=1.051;HaplotypeScore=0.0648;InbreedingCoeff=0.4291;MLEAC=36;MLEAF=0.164;MQ=37.08;MQ0=28;MQRankSum=-0.629;QD=16.16;ReadPosRankSum=-0.497	GT:AD:DP:GQ:PL	0/0:54,0:54:99:0,144,1436	0/0:13,0:13:30:0,30,293	0/0:10,0:10:24:0,24,231	0/0:32,0:32:75:0,75,731	0/0:8,0:8:12:0,12,133	0/0:14,0:14:27:0,27,270	1/1:0,10:10:24:247,24,0	./.:.:.:.:.	0/0:1,0:1:3:0,3,33	1/1:0,10:10:21:212,21,0	./.:.:.:.:.	0/0:10,0:10:18:0,18,208	0/0:7,0:7:15:0,15,149	./.:.:.:.:.	0/0:11,0:11:24:0,24,241	0/0:11,0:11:15:0,15,149	0/0:11,0:11:15:0,15,151	0/0:4,0:4:9:0,9,91	0/0:8,0:8:15:0,15,160	0/0:8,0:8:24:0,24,230	./.:.:.:.:.	0/0:10,0:10:30:0,30,290	0/0:11,0:11:27:0,27,255	0/0:16,0:16:36:0,36,371	1/1:0,1:1:3:32,3,0	0/0:11,0:11:18:0,18,191	0/0:7,0:7:18:0,18,171	0/0:2,0:2:3:0,3,28	0/0:2,0:2:6:0,6,56	0/0:14,0:14:27:0,27,267	0/0:2,0:2:6:0,6,60	./.:.:.:.:.	0/0:14,0:14:30:0,30,308	0/0:2,0:2:3:0,3,28	0/0:3,0:3:3:0,3,31	0/0:1,0:1:3:0,3,32	0/1:8,1:9:12:12,0,137	0/1:3,4:7:68:74,0,68	0/0:8,0:8:15:0,15,148	1/1:0,2:2:3:36,3,0	0/0:8,0:8:15:0,15,161	0/0:7,0:7:9:0,9,91	1/1:0,11:11:30:309,30,0	0/0:9,0:9:24:0,24,238	0/0:9,0:9:24:0,24,244	0/0:12,0:12:21:0,21,216	0/0:6,0:6:9:0,9,88	0/0:2,0:2:3:0,3,32	./.:.:.:.:.	0/0:6,0:6:15:0,15,153	0/0:1,0:1:3:0,3,32	0/0:1,0:1:3:0,3,32	0/0:5,0:5:9:0,9,91	0/0:2,0:2:6:0,6,61	0/0:8,0:8:18:0,18,197	0/0:5,0:5:6:0,6,68	0/0:2,0:2:6:0,6,59	0/0:5,0:5:15:0,15,149	0/0:1,0:1:3:0,3,31	0/0:4,0:4:3:0,3,32	./.:.:.:.:.	0/0:2,0:2:6:0,6,59	0/0:2,0:2:6:0,6,51	1/1:0,1:1:3:26,3,0	1/1:0,4:4:12:122,12,0	0/0:1,0:1:3:0,3,31	1/1:0,4:4:3:32,3,0	0/0:1,0:1:3:0,3,29	./.:.:.:.:.	./.:.:.:.:.	0/0:1,0:1:3:0,3,31	0/0:1,0:1:3:0,3,33	0/0:2,0:2:6:0,6,63	./.:.:.:.:.	0/0:1,0:1:3:0,3,32	0/0:1,0:1:3:0,3,31	0/0:2,0:2:6:0,6,61	./.:.:.:.:.	./.:.:.:.:.	1/1:0,3:3:9:92,9,0	0/0:3,0:3:9:0,9,90	./.:.:.:.:.	./.:.:.:.:.	./.:.:.:.:.	./.:.:.:.:.	1/1:0,2:2:6:57,6,0	0/0:2,0:2:6:0,6,63	1/1:0,5:5:9:92,9,0	0/0:1,0:1:3:0,3,31	0/0:4,0:4:6:0,6,63	0/0:1,0:1:3:0,3,31	./.:.:.:.:.	0/0:1,0:1:3:0,3,31	./.:.:.:.:.	./.:.:.:.:.	0/0:3,0:3:6:0,6,63	0/1:1,4:5:24:26,0,24	1/1:0,5:5:15:152,15,0	1/1:0,3:3:9:92,9,0	1/1:0,4:4:12:122,12,0	0/0:5,0:5:12:0,12,128	./.:.:.:.:.	0/0:3,0:3:9:0,9,88	0/0:2,0:2:3:0,3,30	0/0:2,0:2:3:0,3,30	./.:.:.:.:.	0/0:3,0:3:3:0,3,29	0/0:3,0:3:6:0,6,57	0/1:2,1:3:19:19,0,56	1/1:0,6:6:12:118,12,0	1/1:0,4:4:9:92,9,0	0/1:2,1:3:19:19,0,56	0/0:13,0:13:27:0,27,269	0/0:7,0:7:15:0,15,148	0/0:2,0:2:6:0,6,61	0/0:7,0:7:12:0,12,126	0/0:4,0:4:12:0,12,116	0/0:3,0:3:6:0,6,57	./.:.:.:.:.	0/0:1,0:1:3:0,3,30	./.:.:.:.:.	0/0:3,0:3:9:0,9,89	0/0:4,0:4:3:0,3,30	0/0:3,0:3:3:0,3,29	0/0:3,0:3:3:0,3,32	0/0:1,0:1:3:0,3,30	0/0:3,0:3:9:0,9,96	./.:.:.:.:.	0/0:1,0:1:3:0,3,29	./.:.:.:.:.	0/0:4,0:4:6:0,6,89	./.:.:.:.:.	0/0:2,0:2:3:0,3,45	./.:.:.:.:.	0/0:4,0:4:6:0,6,89	0/0:4,0:4:6:0,6,89	0/0:35,0:35:48:0,48,519
chr0	50176150	.	C	T	1435.19	.	AC=13;AF=0.051;AN=254;BaseQRankSum=2.065;DP=826;Dels=0.00;FS=5.535;HaplotypeScore=0.0466;InbreedingCoeff=0.3503;MLEAC=11;MLEAF=0.043;MQ=59.60;MQ0=0;MQRankSum=0.689;QD=22.78;ReadPosRankSum=3.514	GT:AD:DP:GQ:PL	0/0:49,0:49:99:0,147,1546	0/0:28,0:28:84:0,84,846	0/0:8,0:8:24:0,24,236	0/0:27,0:27:81:0,81,829	0/0:7,0:7:21:0,21,212	0/0:10,0:10:24:0,24,272	0/0:15,0:15:39:0,39,428	0/0:2,0:2:6:0,6,65	./.:.:.:.:.	0/0:19,0:19:54:0,54,572	0/0:1,0:1:3:0,3,32	0/0:14,0:14:36:0,36,399	0/0:17,0:17:48:0,48,491	./.:.:.:.:.	0/0:19,0:19:54:0,54,576	0/0:7,0:7:21:0,21,215	0/0:17,0:17:48:0,48,507	0/0:2,0:2:6:0,6,65	0/0:4,0:4:12:0,12,126	0/0:3,0:3:6:0,6,74	0/0:1,0:1:3:0,3,33	0/0:3,0:3:6:0,6,73	0/0:19,0:19:51:0,51,547	0/0:14,0:14:42:0,42,427	0/0:3,0:3:9:0,9,98	0/0:16,0:16:48:0,48,493	0/0:12,0:12:36:0,36,362	0/0:1,0:1:3:0,3,31	0/0:1,0:1:3:0,3,32	0/0:11,0:11:33:0,33,338	0/0:4,0:4:12:0,12,121	0/0:3,0:3:9:0,9,97	0/0:10,0:10:27:0,27,291	0/0:2,0:2:6:0,6,59	0/0:19,0:19:57:0,57,569	0/0:1,0:1:3:0,3,32	0/0:13,0:13:36:0,36,386	0/0:7,0:7:18:0,18,193	0/0:14,0:14:39:0,39,409	./.:.:.:.:.	0/0:3,0:3:9:0,9,89	0/0:4,0:4:12:0,12,120	0/0:10,0:10:27:0,27,291	1/1:0,16:16:42:456,42,0	0/0:26,0:26:78:0,78,760	1/1:0,17:17:45:485,45,0	0/0:9,0:9:24:0,24,261	./.:.:.:.:.	0/0:4,0:4:12:0,12,126	0/0:3,0:3:9:0,9,89	./.:.:.:.:.	0/0:2,0:2:6:0,6,60	0/0:2,0:2:3:0,3,45	0/0:3,0:3:9:0,9,96	0/1:3,8:11:46:217,0,46	0/0:1,0:1:3:0,3,31	0/0:7,0:7:21:0,21,212	0/0:5,0:5:15:0,15,156	./.:.:.:.:.	1/1:0,4:4:12:126,12,0	0/0:4,0:4:12:0,12,118	0/0:1,0:1:3:0,3,29	0/0:5,0:5:15:0,15,148	0/0:6,0:6:15:0,15,166	0/0:5,0:5:12:0,12,138	0/0:1,0:1:3:0,3,32	0/0:3,0:3:9:0,9,95	0/0:3,0:3:9:0,9,92	0/0:4,0:4:9:0,9,105	0/0:1,0:1:3:0,3,33	0/0:1,0:1:3:0,3,31	0/0:3,0:3:9:0,9,92	0/0:3,0:3:9:0,9,94	0/0:5,0:5:15:0,15,157	0/0:4,0:4:12:0,12,121	0/0:3,0:3:9:0,9,89	0/0:4,0:4:6:0,6,89	0/0:2,0:2:6:0,6,61	./.:.:.:.:.	0/0:4,0:4:12:0,12,124	./.:.:.:.:.	0/0:2,0:2:6:0,6,61	0/0:1,0:1:3:0,3,34	0/0:6,0:6:18:0,18,189	0/0:2,0:2:6:0,6,60	0/0:4,0:4:12:0,12,116	0/0:3,0:3:9:0,9,94	0/0:2,0:2:6:0,6,65	0/0:3,0:3:9:0,9,93	0/0:2,0:2:6:0,6,63	0/0:2,0:2:6:0,6,61	0/0:7,0:7:21:0,21,210	0/0:4,0:4:12:0,12,120	0/0:3,0:3:9:0,9,91	0/0:5,0:5:15:0,15,155	0/0:4,0:4:12:0,12,124	0/0:4,0:4:12:0,12,105	0/0:2,0:2:6:0,6,63	0/0:2,0:2:6:0,6,63	0/0:2,0:2:6:0,6,60	0/0:2,0:2:6:0,6,57	0/0:1,0:1:3:0,3,31	0/0:2,0:2:6:0,6,63	0/0:3,0:3:9:0,9,96	0/0:1,0:1:3:0,3,31	0/0:8,0:8:18:0,18,211	./.:.:.:.:.	0/0:1,0:1:3:0,3,30	0/0:2,0:2:6:0,6,63	0/0:2,0:2:3:0,3,45	0/0:14,0:14:42:0,42,421	0/0:2,0:2:6:0,6,65	0/0:5,0:5:15:0,15,154	0/0:5,0:5:15:0,15,158	0/0:7,0:7:21:0,21,215	0/0:1,0:1:3:0,3,30	0/0:4,0:4:12:0,12,122	0/0:4,0:4:12:0,12,124	0/0:4,0:4:12:0,12,124	0/0:1,0:1:3:0,3,32	0/0:4,0:4:12:0,12,125	0/0:4,0:4:12:0,12,120	0/0:5,0:5:15:0,15,155	0/0:8,0:8:18:0,18,215	0/0:4,0:4:12:0,12,119	0/0:9,0:9:24:0,24,258	0/0:2,0:2:6:0,6,61	0/0:8,0:8:24:0,24,245	0/0:3,0:3:9:0,9,92	./.:.:.:.:.	0/0:10,0:10:21:0,21,256	0/0:1,0:1:3:0,3,31	0/0:6,0:6:9:0,9,120	1/1:0,6:6:9:134,9,0	1/1:0,4:4:6:89,6,0	1/1:0,5:5:9:121,9,0	0/0:26,0:26:78:0,78,868
chr0	50182520	.	T	G	846.45	.	AC=19;AF=0.112;AN=170;DP=416;Dels=0.00;FS=5.739;HaplotypeScore=0.0086;InbreedingCoeff=0.3302;MLEAC=18;MLEAF=0.106;MQ=30.92;MQ0=58;QD=15.97	GT:AD:DP:GQ:PL	0/0:32,0:32:51:0,51,536	0/0:12,0:12:24:0,24,246	0/0:2,0:2:3:0,3,31	0/0:22,0:22:36:0,36,372	1/1:0,12:12:27:281,27,0	0/0:5,0:5:9:0,9,90	0/0:3,0:3:6:0,6,61	./.:.:.:.:.	./.:.:.:.:.	0/0:8,0:8:15:0,15,155	./.:.:.:.:.	0/0:9,0:9:21:0,21,215	0/0:7,0:7:9:0,9,94	./.:.:.:.:.	1/1:0,13:13:18:184,18,0	1/1:0,1:1:3:31,3,0	0/0:5,0:5:6:0,6,61	./.:.:.:.:.	0/0:2,0:2:6:0,6,60	./.:.:.:.:.	./.:.:.:.:.	0/0:3,0:3:9:0,9,92	0/0:4,0:4:3:0,3,31	0/0:15,0:15:27:0,27,272	./.:.:.:.:.	0/0:4,0:4:9:0,9,91	0/0:5,0:5:15:0,15,153	1/1:0,2:2:3:33,3,0	./.:.:.:.:.	1/1:0,9:9:18:184,18,0	./.:.:.:.:.	./.:.:.:.:.	./.:.:.:.:.	0/0:2,0:2:3:0,3,32	0/0:4,0:4:9:0,9,94	./.:.:.:.:.	0/0:6,0:6:3:0,3,32	0/0:5,0:5:9:0,9,90	0/0:8,0:8:18:0,18,183	./.:.:.:.:.	./.:.:.:.:.	0/0:7,0:7:15:0,15,154	0/0:2,0:2:3:0,3,30	0/0:8,0:8:15:0,15,153	0/0:9,0:9:15:0,15,148	0/0:5,0:5:12:0,12,118	0/0:7,0:7:18:0,18,184	0/0:3,0:3:3:0,3,32	./.:.:.:.:.	0/0:2,0:2:6:0,6,59	0/0:2,0:2:6:0,6,63	0/0:2,0:2:6:0,6,61	0/0:4,0:4:3:0,3,31	0/0:2,0:2:3:0,3,30	./.:.:.:.:.	./.:.:.:.:.	./.:.:.:.:.	0/0:1,0:1:3:0,3,31	0/0:1,0:1:3:0,3,32	0/0:4,0:4:3:0,3,32	0/0:3,0:3:9:0,9,92	0/0:1,0:1:3:0,3,32	0/0:3,0:3:6:0,6,60	0/0:2,0:2:3:0,3,32	0/0:4,0:4:6:0,6,61	1/1:0,4:4:6:63,6,0	./.:.:.:.:.	./.:.:.:.:.	1/1:0,4:4:12:122,12,0	0/0:3,0:3:3:0,3,33	./.:.:.:.:.	0/0:2,0:2:3:0,3,30	0/0:2,0:2:6:0,6,61	0/0:4,0:4:9:0,9,95	./.:.:.:.:.	./.:.:.:.:.	0/0:2,0:2:6:0,6,62	0/0:4,0:4:9:0,9,92	./.:.:.:.:.	0/0:1,0:1:3:0,3,26	0/0:3,0:3:6:0,6,51	0/0:3,0:3:3:0,3,32	./.:.:.:.:.	./.:.:.:.:.	0/0:3,0:3:6:0,6,61	./.:.:.:.:.	1/1:0,1:1:3:32,3,0	./.:.:.:.:.	1/1:0,4:4:9:89,9,0	./.:.:.:.:.	./.:.:.:.:.	./.:.:.:.:.	0/0:1,0:1:3:0,3,32	0/0:2,0:2:3:0,3,32	0/0:1,0:1:3:0,3,34	./.:.:.:.:.	0/0:3,0:3:3:0,3,32	./.:.:.:.:.	./.:.:.:.:.	0/0:2,0:2:6:0,6,59	./.:.:.:.:.	./.:.:.:.:.	./.:.:.:.:.	0/0:1,0:1:3:0,3,31	0/0:1,0:1:3:0,3,32	./.:.:.:.:.	0/0:4,0:4:6:0,6,63	0/0:3,0:3:6:0,6,63	./.:.:.:.:.	./.:.:.:.:.	0/0:5,0:5:9:0,9,93	./.:.:.:.:.	0/0:3,0:3:6:0,6,67	0/1:2,1:3:26:26,0,26	0/0:4,0:4:6:0,6,63	./.:.:.:.:.	0/0:2,0:2:3:0,3,32	0/0:5,0:5:9:0,9,93	0/0:1,0:1:3:0,3,31	./.:.:.:.:.	0/0:2,0:2:3:0,3,30	0/0:3,0:3:9:0,9,95	0/0:2,0:2:6:0,6,63	0/0:3,0:3:3:0,3,28	./.:.:.:.:.	0/0:3,0:3:6:0,6,61	0/0:4,0:4:3:0,3,33	./.:.:.:.:.	0/0:3,0:3:3:0,3,32	./.:.:.:.:.	0/0:2,0:2:3:0,3,45	./.:.:.:.:.	./.:.:.:.:.	./.:.:.:.:.	./.:.:.:.:.	./.:.:.:.:.	0/0:10,0:10:21:0,21,239
chr0	50185146	.	T	C	10512.3	.	AC=135;AF=0.508;AN=266;BaseQRankSum=5.912;DP=859;Dels=0.00;FS=1.691;HaplotypeScore=0.0812;InbreedingCoeff=0.6910;MLEAC=130;MLEAF=0.489;MQ=59.07;MQ0=0;MQRankSum=0.242;QD=26.82;ReadPosRankSum=2.012	GT:AD:DP:GQ:PL	0/0:65,0:65:99:0,192,1998	1/1:0,22:22:66:688,66,0	0/0:12,0:12:33:0,33,357	0/0:25,0:25:75:0,75,750	1/1:0,12:12:36:376,36,0	0/0:10,0:10:27:0,27,284	0/0:12,0:12:36:0,36,345	1/1:0,3:3:9:101,9,0	0/0:1,0:1:3:0,3,30	0/0:11,0:11:33:0,33,323	0/0:1,0:1:3:0,3,30	0/0:10,0:10:30:0,30,298	1/1:0,19:19:51:562,51,0	1/1:0,1:1:3:32,3,0	1/1:0,17:17:51:544,51,0	1/1:0,23:23:69:710,69,0	0/0:17,0:17:48:0,48,489	0/1:3,1:4:20:20,0,80	0/0:5,0:5:12:0,12,135	0/0:6,0:6:18:0,18,172	0/0:1,0:1:3:0,3,32	1/1:0,18:18:54:548,54,0	1/1:0,16:16:48:494,48,0	0/0:18,0:18:54:0,54,552	0/0:1,0:1:3:0,3,33	0/0:15,0:15:45:0,45,448	0/0:10,0:10:27:0,27,283	1/1:0,3:3:9:92,9,0	1/1:0,1:1:3:33,3,0	1/1:0,10:10:24:281,24,0	0/1:7,1:8:8:8,0,195	0/0:3,0:3:9:0,9,96	1/1:0,13:13:39:419,39,0	1/1:0,5:5:15:162,15,0	0/0:10,0:10:30:0,30,301	0/0:4,0:4:12:0,12,126	0/0:12,0:12:33:0,33,328	0/0:13,0:13:39:0,39,385	1/1:0,13:13:36:367,36,0	0/0:4,0:4:12:0,12,118	0/1:1,3:4:21:85,0,21	1/1:0,6:6:18:191,18,0	0/0:10,0:10:30:0,30,298	0/0:19,0:19:54:0,54,557	0/0:13,0:13:39:0,39,384	1/1:0,15:15:42:439,42,0	0/0:5,0:5:15:0,15,152	0/1:5,1:6:14:14,0,145	1/1:0,1:1:3:32,3,0	0/0:2,0:2:6:0,6,57	./.:.:.:.:.	1/1:0,1:1:3:28,3,0	0/0:5,0:5:15:0,15,147	1/1:0,3:3:9:87,9,0	0/0:4,0:4:12:0,12,122	1/1:0,2:2:6:65,6,0	0/0:2,0:2:6:0,6,59	0/0:5,0:5:15:0,15,149	0/0:1,0:1:3:0,3,30	0/0:7,0:7:21:0,21,209	1/1:0,2:2:6:59,6,0	0/1:1,1:2:22:22,0,23	0/0:5,0:5:15:0,15,148	1/1:0,3:3:9:93,9,0	1/1:0,4:4:12:128,12,0	1/1:0,1:1:3:32,3,0	1/1:0,5:5:15:155,15,0	1/1:0,8:8:24:244,24,0	1/1:0,3:3:9:91,9,0	./.:.:.:.:.	0/0:4,0:4:9:0,9,102	0/0:3,0:3:9:0,9,89	0/0:2,0:2:6:0,6,59	0/0:5,0:5:15:0,15,148	0/0:4,0:4:12:0,12,115	0/0:4,0:4:12:0,12,127	0/0:4,0:4:12:0,12,117	1/1:0,4:4:12:120,12,0	0/0:2,0:2:6:0,6,61	1/1:0,8:8:24:248,24,0	1/1:0,1:1:3:31,3,0	0/0:3,0:3:9:0,9,92	0/0:4,0:4:12:0,12,126	0/0:6,0:6:18:0,18,178	0/0:3,0:3:9:0,9,88	0/0:5,0:5:15:0,15,156	1/1:0,4:4:12:128,12,0	0/0:1,0:1:3:0,3,32	1/1:1,8:9:24:250,24,0	1/1:0,7:7:21:221,21,0	./.:.:.:.:.	1/1:0,4:4:12:122,12,0	1/1:0,5:5:15:156,15,0	1/1:0,3:3:9:94,9,0	0/1:1,1:2:25:27,0,25	1/1:0,2:2:6:66,6,0	0/1:1,5:6:14:129,0,14	1/1:0,2:2:6:69,6,0	1/1:0,3:3:9:92,9,0	1/1:0,2:2:6:63,6,0	1/1:0,8:8:24:254,24,0	1/1:0,2:2:6:62,6,0	1/1:0,2:2:6:59,6,0	1/1:0,2:2:6:63,6,0	1/1:0,1:1:3:31,3,0	1/1:0,2:2:6:65,6,0	0/0:2,0:2:6:0,6,64	0/0:4,0:4:12:0,12,120	0/0:1,0:1:3:0,3,32	0/0:2,0:2:6:0,6,59	1/1:0,2:2:6:63,6,0	0/0:1,0:1:3:0,3,33	0/0:9,0:9:27:0,27,266	1/1:0,3:3:9:93,9,0	1/1:0,1:1:3:32,3,0	1/1:0,3:3:9:92,9,0	./.:.:.:.:.	1/1:0,8:8:24:256,24,0	1/1:0,3:3:9:91,9,0	1/1:0,1:1:3:30,3,0	0/0:4,0:4:12:0,12,122	0/0:6,0:6:18:0,18,181	1/1:0,3:3:9:96,9,0	1/1:0,2:2:6:57,6,0	1/1:0,6:6:18:184,18,0	1/1:0,4:4:9:107,9,0	0/0:2,0:2:6:0,6,59	0/0:4,0:4:12:0,12,115	0/0:4,0:4:12:0,12,124	1/1:0,4:4:6:89,6,0	1/1:0,1:1:3:32,3,0	0/0:8,0:8:12:0,12,165	1/1:0,4:4:6:89,6,0	1/1:0,7:7:12:166,12,0	1/1:0,2:2:6:59,6,0	1/1:0,4:4:6:89,6,0	0/0:26,0:26:78:0,78,862
chr0	50185935	.	C	T	3167.98	.	AC=31;AF=0.122;AN=254;BaseQRankSum=4.296;DP=919;Dels=0.00;FS=1.670;HaplotypeScore=0.0537;InbreedingCoeff=0.5964;MLEAC=30;MLEAF=0.118;MQ=59.40;MQ0=0;MQRankSum=1.198;QD=26.40;ReadPosRankSum=-0.153	GT:AD:DP:GQ:PL	0/0:66,0:66:99:0,159,1817	0/0:17,0:17:51:0,51,517	1/1:0,17:17:48:513,48,0	0/0:36,0:36:99:0,99,1031	0/0:10,0:10:30:0,30,298	0/0:18,0:18:42:0,42,491	0/0:17,0:17:48:0,48,496	0/0:1,0:1:3:0,3,30	0/0:5,0:5:15:0,15,148	0/0:22,0:22:63:0,63,665	0/0:1,0:1:3:0,3,29	1/1:0,13:13:36:388,36,0	0/0:10,0:10:27:0,27,291	./.:.:.:.:.	0/0:19,0:19:48:0,48,534	0/0:26,0:26:72:0,72,769	0/0:16,0:16:48:0,48,486	0/0:1,0:1:3:0,3,33	0/0:7,0:7:18:0,18,195	1/1:0,12:12:30:343,30,0	0/0:3,0:3:9:0,9,92	0/0:18,0:18:54:0,54,541	0/0:18,0:18:54:0,54,536	1/1:0,20:20:60:636,60,0	0/0:2,0:2:6:0,6,61	0/0:14,0:14:36:0,36,390	0/0:16,0:16:45:0,45,467	0/0:4,0:4:12:0,12,127	0/0:1,0:1:3:0,3,33	0/0:19,0:19:54:0,54,558	0/0:5,0:5:15:0,15,160	0/0:3,0:3:9:0,9,90	0/0:19,0:19:54:0,54,565	0/0:2,0:2:6:0,6,64	0/0:19,0:19:57:0,57,576	0/0:2,0:2:6:0,6,63	0/0:8,0:8:24:0,24,248	0/0:14,0:14:42:0,42,424	0/0:18,0:18:51:0,51,533	0/0:1,0:1:3:0,3,32	0/0:3,0:3:9:0,9,97	0/0:10,0:10:30:0,30,301	0/0:8,0:8:21:0,21,226	1/1:0,13:13:33:375,33,0	0/0:17,0:17:45:0,45,483	0/0:13,0:13:39:0,39,389	1/1:0,8:8:18:214,18,0	0/0:5,0:5:15:0,15,159	0/0:1,0:1:3:0,3,32	0/0:4,0:4:12:0,12,118	0/0:1,0:1:3:0,3,32	0/0:5,0:5:15:0,15,152	0/0:4,0:4:12:0,12,124	0/0:1,0:1:3:0,3,30	0/0:8,0:8:24:0,24,243	0/0:3,0:3:9:0,9,86	0/0:1,0:1:3:0,3,31	0/0:6,0:6:15:0,15,166	0/0:1,0:1:3:0,3,30	0/0:6,0:6:18:0,18,160	0/0:2,0:2:6:0,6,63	0/0:3,0:3:9:0,9,95	0/0:5,0:5:15:0,15,154	./.:.:.:.:.	0/0:1,0:1:3:0,3,31	0/0:6,0:6:18:0,18,184	0/0:4,0:4:12:0,12,119	./.:.:.:.:.	0/0:1,0:1:3:0,3,30	1/1:0,1:1:3:31,3,0	0/1:2,1:3:26:26,0,39	0/0:2,0:2:6:0,6,59	1/1:0,4:4:12:127,12,0	./.:.:.:.:.	1/1:1,3:4:9:95,9,0	./.:.:.:.:.	1/1:0,5:5:15:158,15,0	0/0:3,0:3:9:0,9,89	0/0:1,0:1:3:0,3,32	0/0:5,0:5:15:0,15,154	0/0:3,0:3:9:0,9,97	0/0:1,0:1:3:0,3,32	0/0:3,0:3:9:0,9,96	1/1:0,3:3:9:92,9,0	0/0:2,0:2:6:0,6,62	0/0:2,0:2:6:0,6,64	0/0:5,0:5:15:0,15,151	0/0:7,0:7:21:0,21,221	0/0:3,0:3:9:0,9,97	0/0:2,0:2:6:0,6,63	0/0:3,0:3:9:0,9,89	0/0:13,0:13:36:0,36,376	0/0:4,0:4:12:0,12,115	0/0:3,0:3:9:0,9,94	./.:.:.:.:.	0/0:2,0:2:6:0,6,61	0/0:6,0:6:18:0,18,179	./.:.:.:.:.	0/0:3,0:3:9:0,9,91	0/0:2,0:2:3:0,3,28	0/0:4,0:4:12:0,12,128	0/0:1,0:1:3:0,3,32	0/0:2,0:2:6:0,6,58	0/0:2,0:2:6:0,6,61	0/0:4,0:4:12:0,12,118	0/0:4,0:4:12:0,12,118	1/1:0,4:4:12:129,12,0	1/1:0,6:6:18:187,18,0	0/0:4,0:4:9:0,9,89	0/0:7,0:7:21:0,21,202	0/0:10,0:10:27:0,27,282	0/0:4,0:4:9:0,9,92	0/0:10,0:10:24:0,24,257	0/0:6,0:6:18:0,18,180	0/0:5,0:5:15:0,15,160	0/0:6,0:6:18:0,18,184	0/0:2,0:2:6:0,6,64	0/0:5,0:5:15:0,15,149	0/0:3,0:3:9:0,9,90	0/0:2,0:2:6:0,6,60	0/0:1,0:1:3:0,3,31	1/1:0,5:5:15:151,15,0	0/0:9,0:9:27:0,27,269	0/0:3,0:3:9:0,9,93	0/0:6,0:6:18:0,18,187	0/0:3,0:3:9:0,9,94	0/0:7,0:7:18:0,18,198	0/0:4,0:4:12:0,12,121	1/1:0,2:2:6:65,6,0	0/0:2,0:2:3:0,3,45	./.:.:.:.:.	0/0:2,0:2:3:0,3,45	0/0:4,0:4:6:0,6,89	./.:.:.:.:.	./.:.:.:.:.	0/0:4,0:4:6:0,6,89	0/0:20,0:20:57:0,57,611
chr0	50186052	.	G	A	1851.59	.	AC=30;AF=0.118;AN=254;BaseQRankSum=-5.955;DP=720;Dels=0.00;FS=5.701;HaplotypeScore=0.0855;InbreedingCoeff=0.5440;MLEAC=25;MLEAF=0.098;MQ=58.96;MQ0=0;MQRankSum=1.536;QD=24.05;ReadPosRankSum=-0.746	GT:AD:DP:GQ:PL	0/0:34,0:34:96:0,96,1067	0/0:17,0:17:51:0,51,556	0/0:11,0:11:33:0,33,349	0/0:23,0:23:66:0,66,709	1/1:0,10:10:30:290,30,0	0/0:5,0:5:15:0,15,163	0/0:13,0:13:39:0,39,410	./.:.:.:.:.	0/0:2,0:2:6:0,6,66	0/0:12,0:12:36:0,36,386	./.:.:.:.:.	0/0:11,0:11:33:0,33,353	0/0:10,0:10:30:0,30,316	0/0:3,0:3:9:0,9,97	1/1:0,13:13:36:383,36,0	1/1:0,10:10:27:288,27,0	0/0:15,0:15:45:0,45,474	0/0:4,0:4:12:0,12,118	0/0:3,0:3:9:0,9,92	0/0:5,0:5:15:0,15,160	0/0:4,0:4:12:0,12,134	0/0:10,0:10:24:0,24,279	0/0:21,0:21:51:0,51,600	0/0:9,0:9:24:0,24,266	0/0:3,0:3:9:0,9,103	0/0:17,0:17:45:0,45,508	0/0:9,0:9:24:0,24,272	1/1:0,2:2:6:62,6,0	0/0:3,0:3:6:0,6,67	1/1:0,15:15:39:430,39,0	0/0:4,0:4:12:0,12,126	0/0:5,0:5:15:0,15,157	0/0:12,0:12:36:0,36,370	0/0:2,0:2:6:0,6,67	0/0:9,0:9:27:0,27,284	0/0:1,0:1:3:0,3,34	0/0:8,0:8:24:0,24,252	0/0:10,0:10:27:0,27,306	0/0:7,0:7:15:0,15,183	0/0:2,0:2:6:0,6,67	0/0:3,0:3:9:0,9,105	0/0:13,0:13:36:0,36,397	0/0:9,0:9:27:0,27,291	0/0:14,0:14:33:0,33,391	0/0:16,0:16:42:0,42,487	0/0:12,0:12:36:0,36,384	0/0:6,0:6:18:0,18,189	0/0:3,0:3:9:0,9,97	1/1:0,1:1:3:33,3,0	0/0:3,0:3:9:0,9,99	0/0:6,0:6:18:0,18,187	0/0:2,0:2:6:0,6,61	0/0:7,0:7:18:0,18,204	0/0:1,0:1:3:0,3,34	0/0:3,0:3:9:0,9,97	1/1:0,1:1:3:31,3,0	0/0:5,0:5:12:0,12,140	0/0:2,0:2:6:0,6,65	0/0:3,0:3:6:0,6,77	0/0:2,0:2:6:0,6,67	0/0:3,0:3:9:0,9,96	0/0:2,0:2:6:0,6,64	0/0:4,0:4:12:0,12,129	0/0:3,0:3:9:0,9,91	0/0:4,0:4:12:0,12,131	1/1:0,3:3:9:94,9,0	1/1:0,4:4:12:122,12,0	0/0:2,0:2:6:0,6,61	1/1:0,1:1:3:32,3,0	0/0:2,0:2:6:0,6,61	0/0:2,0:2:6:0,6,64	./.:.:.:.:.	0/0:5,0:5:15:0,15,158	0/0:4,0:4:12:0,12,128	0/0:1,0:1:3:0,3,32	0/0:4,0:4:12:0,12,128	0/0:2,0:2:6:0,6,61	./.:.:.:.:.	0/0:1,0:1:3:0,3,33	0/0:7,0:7:18:0,18,200	0/0:2,0:2:6:0,6,61	0/0:2,0:2:6:0,6,63	0/0:2,0:2:6:0,6,65	0/0:7,0:7:18:0,18,202	0/0:2,0:2:6:0,6,64	0/0:3,0:3:9:0,9,101	1/1:0,4:4:12:121,12,0	0/0:3,0:3:9:0,9,95	1/1:0,2:2:6:63,6,0	0/1:2,1:3:23:23,0,56	1/1:0,3:3:9:92,9,0	0/0:3,0:3:9:0,9,95	0/0:3,0:3:9:0,9,97	0/0:3,0:3:9:0,9,100	./.:.:.:.:.	0/0:3,0:3:9:0,9,92	0/0:7,0:7:21:0,21,227	./.:.:.:.:.	0/0:2,0:2:6:0,6,66	0/0:4,0:4:9:0,9,108	0/0:8,0:8:24:0,24,261	./.:.:.:.:.	0/0:2,0:2:6:0,6,61	0/0:4,0:4:9:0,9,110	0/0:1,0:1:3:0,3,32	0/0:3,0:3:9:0,9,95	0/0:3,0:3:9:0,9,94	0/0:7,0:7:21:0,21,215	0/0:2,0:2:6:0,6,63	0/0:4,0:4:9:0,9,107	0/0:1,0:1:3:0,3,33	0/0:2,0:2:6:0,6,65	0/0:5,0:5:15:0,15,155	0/1:1,1:2:23:23,0,26	0/0:4,0:4:12:0,12,128	1/1:0,3:3:9:91,9,0	0/0:5,0:5:15:0,15,159	0/0:2,0:2:6:0,6,63	0/0:3,0:3:9:0,9,95	0/0:5,0:5:15:0,15,158	0/0:5,0:5:15:0,15,167	0/0:4,0:4:12:0,12,128	0/0:6,0:6:18:0,18,191	0/0:5,0:5:15:0,15,162	0/0:10,0:10:30:0,30,325	0/0:4,0:4:12:0,12,129	0/0:3,0:3:9:0,9,96	0/0:2,0:2:6:0,6,63	0/0:2,0:2:6:0,6,64	./.:.:.:.:.	./.:.:.:.:.	0/0:4,0:4:6:0,6,89	0/0:5,0:5:9:0,9,122	0/0:2,0:2:3:0,3,45	0/0:2,0:2:3:0,3,45	./.:.:.:.:.	0/0:22,0:22:66:0,66,755
chr0	50186250	.	G	T	442.14	.	AC=16;AF=0.084;AN=190;BaseQRankSum=-0.196;DP=351;Dels=0.00;FS=5.177;HaplotypeScore=0.0105;InbreedingCoeff=0.3453;MLEAC=12;MLEAF=0.063;MQ=56.22;MQ0=0;MQRankSum=-0.369;QD=21.05;ReadPosRankSum=0.619	GT:AD:DP:GQ:PL	0/0:6,0:6:18:0,18,195	0/0:12,0:12:36:0,36,373	0/0:9,0:9:21:0,21,251	0/0:26,0:26:75:0,75,787	0/0:4,0:4:12:0,12,125	0/0:10,0:10:30:0,30,308	0/0:5,0:5:12:0,12,125	0/0:1,0:1:3:0,3,30	./.:.:.:.:.	1/1:0,7:7:18:188,18,0	./.:.:.:.:.	0/0:4,0:4:12:0,12,124	0/0:6,0:6:18:0,18,189	./.:.:.:.:.	0/0:5,0:5:15:0,15,159	0/0:11,0:11:30:0,30,319	0/0:11,0:11:33:0,33,351	./.:.:.:.:.	./.:.:.:.:.	0/0:5,0:5:15:0,15,155	./.:.:.:.:.	0/0:5,0:5:15:0,15,159	0/0:8,0:8:24:0,24,255	0/0:8,0:8:24:0,24,251	0/0:1,0:1:3:0,3,31	0/0:11,0:11:33:0,33,340	0/0:4,0:4:12:0,12,127	./.:.:.:.:.	./.:.:.:.:.	0/0:5,0:5:15:0,15,161	./.:.:.:.:.	./.:.:.:.:.	0/0:6,0:6:15:0,15,165	./.:.:.:.:.	0/0:5,0:5:15:0,15,165	1/1:0,1:1:3:32,3,0	0/0:2,0:2:6:0,6,64	1/1:0,5:5:12:136,12,0	0/0:8,0:8:24:0,24,249	1/1:0,1:1:3:32,3,0	0/0:4,0:4:12:0,12,132	0/0:5,0:5:15:0,15,159	0/0:5,0:5:15:0,15,156	0/0:8,0:8:21:0,21,232	0/0:2,0:2:6:0,6,64	0/0:10,0:10:30:0,30,318	0/0:2,0:2:6:0,6,61	./.:.:.:.:.	0/0:2,0:2:6:0,6,64	0/0:2,0:2:6:0,6,64	./.:.:.:.:.	0/0:1,0:1:3:0,3,31	1/1:0,2:2:6:67,6,0	./.:.:.:.:.	0/0:3,0:3:9:0,9,97	0/0:1,0:1:3:0,3,30	./.:.:.:.:.	0/0:2,0:2:6:0,6,63	1/1:0,1:1:3:34,3,0	0/0:5,0:5:12:0,12,141	0/0:4,0:4:12:0,12,117	1/1:0,1:1:3:32,3,0	0/0:1,0:1:3:0,3,33	0/0:2,0:2:6:0,6,65	./.:.:.:.:.	0/0:1,0:1:3:0,3,32	0/0:2,0:2:6:0,6,62	0/0:3,0:3:9:0,9,95	./.:.:.:.:.	./.:.:.:.:.	0/0:1,0:1:3:0,3,32	0/0:1,0:1:3:0,3,31	0/0:2,0:2:6:0,6,64	./.:.:.:.:.	0/0:1,0:1:3:0,3,31	./.:.:.:.:.	0/0:2,0:2:3:0,3,45	./.:.:.:.:.	./.:.:.:.:.	0/0:3,0:3:9:0,9,96	0/0:2,0:2:6:0,6,58	0/0:1,0:1:3:0,3,32	./.:.:.:.:.	0/0:2,0:2:6:0,6,60	./.:.:.:.:.	./.:.:.:.:.	0/0:1,0:1:3:0,3,32	./.:.:.:.:.	./.:.:.:.:.	0/0:1,0:1:3:0,3,30	./.:.:.:.:.	0/0:1,0:1:3:0,3,31	0/0:3,0:3:9:0,9,97	0/0:1,0:1:3:0,3,23	./.:.:.:.:.	0/0:1,0:1:3:0,3,28	./.:.:.:.:.	0/0:1,0:1:3:0,3,32	0/0:3,0:3:9:0,9,95	0/0:2,0:2:6:0,6,59	0/0:4,0:4:12:0,12,121	./.:.:.:.:.	0/0:3,0:3:9:0,9,92	./.:.:.:.:.	./.:.:.:.:.	0/0:3,0:3:9:0,9,95	0/0:1,0:1:3:0,3,32	0/0:4,0:4:9:0,9,108	./.:.:.:.:.	0/0:6,0:6:15:0,15,174	0/0:2,0:2:6:0,6,65	./.:.:.:.:.	1/1:0,3:3:9:93,9,0	0/0:3,0:3:9:0,9,96	0/0:2,0:2:6:0,6,64	./.:.:.:.:.	0/0:2,0:2:6:0,6,61	0/0:1,0:1:3:0,3,32	0/0:2,0:2:6:0,6,60	0/0:2,0:2:6:0,6,58	0/0:2,0:2:6:0,6,63	0/0:2,0:2:6:0,6,65	0/0:1,0:1:3:0,3,25	0/0:2,0:2:6:0,6,63	0/0:2,0:2:6:0,6,62	0/0:1,0:1:3:0,3,33	./.:.:.:.:.	0/0:2,0:2:6:0,6,62	0/0:3,0:3:9:0,9,83	./.:.:.:.:.	./.:.:.:.:.	./.:.:.:.:.	./.:.:.:.:.	0/0:2,0:2:6:0,6,57	./.:.:.:.:.	0/0:2,0:2:3:0,3,32	0/0:2,0:2:6:0,6,67
chr0	50188323	.	T	A	1393.23	.	AC=15;AF=0.059;AN=256;BaseQRankSum=1.528;DP=783;Dels=0.00;FS=1.815;HaplotypeScore=0.0733;InbreedingCoeff=0.3742;MLEAC=13;MLEAF=0.051;MQ=57.90;MQ0=5;MQRankSum=0.748;QD=25.33;ReadPosRankSum=-1.088	GT:AD:DP:GQ:PL	0/0:39,0:39:99:0,108,1136	0/0:16,0:16:45:0,45,487	0/0:12,0:12:36:0,36,369	0/0:31,0:35:90:0,90,930	0/0:20,0:20:60:0,60,622	0/0:10,0:10:30:0,30,295	0/0:8,0:8:24:0,24,247	0/0:2,0:2:6:0,6,61	0/0:1,0:1:3:0,3,27	0/0:13,0:15:39:0,39,396	0/0:1,0:1:3:0,3,31	0/0:11,0:11:33:0,33,336	0/0:16,0:16:42:0,42,462	0/0:2,0:2:3:0,3,32	0/0:7,0:7:18:0,18,189	1/1:0,14:14:42:440,42,0	0/0:15,0:15:45:0,45,448	0/0:3,0:3:9:0,9,84	0/0:11,0:11:33:0,33,341	0/0:8,0:8:24:0,24,245	0/0:2,0:2:6:0,6,63	0/0:16,0:16:42:0,42,456	0/0:14,0:14:42:0,42,426	0/0:17,0:17:48:0,48,508	0/0:2,0:2:6:0,6,67	0/0:21,0:21:57:0,57,609	0/0:9,0:10:27:0,27,272	0/0:2,0:2:6:0,6,67	0/0:4,0:4:12:0,12,130	1/1:0,18:20:54:556,54,0	0/0:3,0:3:9:0,9,102	0/0:3,0:3:9:0,9,97	0/0:14,0:14:42:0,42,415	0/0:4,0:4:12:0,12,122	0/0:13,0:13:39:0,39,401	0/0:2,0:2:6:0,6,64	0/0:17,0:19:48:0,48,503	0/0:5,0:5:15:0,15,152	0/0:11,0:11:33:0,33,338	0/0:2,0:2:6:0,6,65	./.:.:.:.:.	1/1:0,8:8:24:245,24,0	0/0:15,0:15:39:0,39,422	0/0:17,0:17:51:0,51,525	0/0:11,0:11:33:0,33,340	0/0:9,0:9:24:0,24,259	0/0:12,0:12:30:0,30,341	0/0:3,0:3:9:0,9,98	0/1:1,1:2:24:24,0,26	0/0:4,0:4:12:0,12,119	0/0:1,0:1:3:0,3,32	0/0:2,0:2:3:0,3,31	0/0:7,0:7:21:0,21,222	0/0:3,0:3:9:0,9,91	0/0:1,0:1:3:0,3,29	0/0:4,0:4:12:0,12,123	0/0:4,0:4:12:0,12,122	0/0:3,0:3:6:0,6,77	./.:.:.:.:.	./.:.:.:.:.	0/0:5,0:5:15:0,15,156	0/0:1,0:1:3:0,3,30	0/0:3,0:3:9:0,9,92	0/0:2,0:2:6:0,6,66	0/0:6,0:6:18:0,18,176	0/0:4,0:4:12:0,12,119	0/0:1,0:1:3:0,3,33	0/0:1,0:1:3:0,3,29	0/0:2,0:2:6:0,6,60	0/0:1,0:1:3:0,3,32	./.:.:.:.:.	0/0:1,0:1:3:0,3,31	0/0:2,0:2:6:0,6,59	0/0:7,0:7:21:0,21,214	0/0:3,0:3:9:0,9,94	0/0:2,0:2:6:0,6,58	0/0:5,0:5:15:0,15,149	0/0:2,0:2:6:0,6,57	0/0:1,0:1:3:0,3,32	0/0:8,0:8:24:0,24,239	./.:.:.:.:.	0/0:2,0:2:6:0,6,65	0/0:7,0:7:21:0,21,227	0/0:6,0:6:18:0,18,182	0/0:6,0:6:18:0,18,175	0/0:5,0:5:15:0,15,160	1/1:0,3:3:9:92,9,0	0/0:3,0:3:9:0,9,97	1/1:0,2:2:6:60,6,0	0/0:3,0:3:9:0,9,89	1/1:0,2:2:6:60,6,0	0/0:1,0:1:3:0,3,31	0/0:2,0:2:6:0,6,63	0/0:1,0:1:3:0,3,32	0/0:2,0:2:6:0,6,59	0/0:3,0:3:9:0,9,92	0/0:3,0:3:9:0,9,90	0/0:5,0:5:15:0,15,153	0/0:2,0:2:6:0,6,61	0/0:3,0:3:9:0,9,89	0/0:6,0:6:18:0,18,188	0/0:1,0:1:3:0,3,29	0/0:2,0:2:6:0,6,59	0/0:2,0:2:6:0,6,61	0/0:1,0:1:3:0,3,31	0/0:3,0:3:9:0,9,90	0/0:3,0:3:9:0,9,95	0/0:4,0:6:12:0,12,118	0/0:3,0:3:9:0,9,95	0/0:4,0:4:12:0,12,120	0/0:3,0:3:9:0,9,95	0/0:3,0:3:9:0,9,97	0/0:7,0:7:18:0,18,203	0/0:6,0:6:18:0,18,179	0/0:7,0:7:21:0,21,217	0/0:2,0:2:6:0,6,61	1/1:0,4:4:12:131,12,0	0/0:1,0:1:3:0,3,33	0/0:1,0:1:3:0,3,32	0/0:4,0:4:12:0,12,119	0/0:3,0:3:9:0,9,95	0/0:4,0:4:12:0,12,122	0/0:6,0:6:18:0,18,178	0/0:6,0:6:18:0,18,178	./.:.:.:.:.	0/0:2,0:2:6:0,6,63	0/0:3,0:3:9:0,9,94	0/0:4,0:4:12:0,12,118	0/0:1,0:1:3:0,3,31	./.:.:.:.:.	0/0:2,2:4:3:0,3,45	./.:.:.:.:.	0/0:2,0:2:3:0,3,45	0/0:10,0:10:21:0,21,261	./.:.:.:.:.	0/0:2,0:2:3:0,3,45	0/0:11,0:11:33:0,33,357
chr0	50194259	.	G	A	6764.63	.	AC=41;AF=0.159;AN=258;BaseQRankSum=-3.828;DP=1066;Dels=0.00;FS=5.347;HaplotypeScore=0.1759;InbreedingCoeff=0.6583;MLEAC=40;MLEAF=0.155;MQ=59.77;MQ0=0;MQRankSum=0.562;QD=27.84;ReadPosRankSum=-3.025	GT:AD:DP:GQ:PL	1/1:0,68:68:99:2097,204,0	0/0:14,0:14:42:0,42,454	0/0:20,0:20:60:0,60,646	0/0:51,0:51:99:0,153,1617	0/0:11,0:11:30:0,30,337	0/0:9,0:9:24:0,24,266	1/1:0,12:12:33:344,33,0	0/0:5,0:5:15:0,15,169	0/0:3,0:3:9:0,9,92	0/0:10,0:10:30:0,30,312	0/0:2,0:2:6:0,6,67	0/0:11,0:11:33:0,33,356	0/0:23,0:23:69:0,69,746	./.:.:.:.:.	0/0:17,0:17:48:0,48,512	0/0:17,0:17:51:0,51,530	0/0:29,0:29:81:0,81,868	1/1:0,8:8:24:252,24,0	0/0:13,0:13:33:0,33,377	0/0:12,0:12:27:0,27,324	0/0:5,0:5:15:0,15,169	0/0:16,0:16:45:0,45,488	0/0:25,0:25:69:0,69,764	0/0:24,0:24:66:0,66,737	1/1:0,6:6:18:189,18,0	0/0:14,0:14:39:0,39,424	1/1:0,20:20:57:618,57,0	0/0:6,0:6:18:0,18,193	0/0:4,0:4:12:0,12,124	0/0:17,0:17:45:0,45,503	0/1:5,1:6:15:15,0,140	0/0:4,0:4:12:0,12,129	1/1:0,22:22:66:686,66,0	0/0:2,0:2:6:0,6,67	0/0:16,0:16:45:0,45,484	0/0:10,0:11:30:0,30,329	0/0:18,0:19:51:0,51,562	0/0:10,0:10:27:0,27,286	0/0:14,0:14:42:0,42,454	0/0:6,0:6:18:0,18,181	0/0:7,0:7:21:0,21,233	0/0:14,0:14:39:0,39,428	1/1:0,21:21:60:644,60,0	0/0:22,0:22:63:0,63,692	0/0:17,0:17:45:0,45,500	0/0:20,0:20:54:0,54,615	0/0:10,0:10:30:0,30,317	0/0:8,0:8:24:0,24,265	0/0:1,0:1:3:0,3,33	0/0:4,0:4:12:0,12,129	./.:.:.:.:.	0/0:3,0:3:9:0,9,96	./.:.:.:.:.	1/1:0,3:3:9:93,9,0	0/0:3,0:3:9:0,9,96	0/0:5,0:5:15:0,15,154	0/0:2,0:2:6:0,6,67	0/0:3,0:3:9:0,9,97	0/0:1,0:1:3:0,3,35	0/0:3,0:3:9:0,9,97	0/0:3,0:3:9:0,9,96	0/0:5,0:5:12:0,12,146	0/0:6,0:6:18:0,18,180	1/1:0,14:14:39:422,39,0	0/0:4,0:4:12:0,12,129	0/0:4,0:4:12:0,12,130	1/1:0,2:2:6:61,6,0	0/0:7,0:7:21:0,21,224	0/0:2,0:2:6:0,6,65	0/0:2,0:2:6:0,6,63	0/0:3,0:3:9:0,9,97	0/0:1,0:1:3:0,3,32	0/0:3,0:3:9:0,9,95	0/0:1,0:1:3:0,3,31	0/0:6,0:6:18:0,18,192	0/0:4,0:4:12:0,12,125	0/0:2,0:2:6:0,6,65	0/0:1,0:1:3:0,3,34	./.:.:.:.:.	0/0:4,0:4:12:0,12,124	0/0:2,0:2:6:0,6,65	0/0:2,0:2:6:0,6,59	0/0:9,0:9:27:0,27,297	0/0:3,0:3:9:0,9,103	0/0:4,0:4:12:0,12,130	1/1:0,9:9:27:290,27,0	0/0:3,0:3:9:0,9,96	0/0:11,0:11:33:0,33,354	./.:.:.:.:.	0/0:5,0:5:15:0,15,160	0/0:1,0:1:3:0,3,34	1/1:0,2:2:6:63,6,0	0/0:6,0:6:18:0,18,190	1/1:0,1:1:3:31,3,0	0/0:2,0:2:6:0,6,65	0/1:1,4:5:17:109,0,17	0/0:4,0:4:12:0,12,133	1/1:0,2:2:6:63,6,0	0/0:3,0:3:6:0,6,76	1/1:0,1:1:3:31,3,0	1/1:0,11:11:33:337,33,0	./.:.:.:.:.	0/1:1,3:4:19:80,0,19	0/0:4,0:4:12:0,12,129	0/0:3,0:3:9:0,9,97	0/0:1,0:1:3:0,3,32	0/0:6,0:6:18:0,18,201	0/0:5,0:5:12:0,12,136	0/0:9,0:9:27:0,27,295	1/1:0,7:7:18:200,18,0	1/1:0,10:10:30:303,30,0	0/0:9,0:9:27:0,27,298	1/1:0,9:9:27:271,27,0	0/0:5,0:5:15:0,15,161	0/0:6,0:6:18:0,18,192	0/0:6,0:6:18:0,18,189	0/0:6,0:6:18:0,18,189	0/0:4,0:4:12:0,12,130	0/0:1,0:1:3:0,3,31	0/0:1,0:1:3:0,3,31	0/0:4,0:4:12:0,12,126	0/0:3,0:3:9:0,9,100	0/0:10,0:10:30:0,30,313	0/0:5,0:5:15:0,15,161	0/0:6,0:6:18:0,18,187	0/0:3,0:3:9:0,9,85	0/0:4,0:4:12:0,12,126	0/0:1,0:1:3:0,3,34	0/0:2,0:2:6:0,6,63	0/0:4,0:4:6:0,6,89	./.:.:.:.:.	0/0:4,0:4:9:0,9,107	./.:.:.:.:.	0/0:6,0:6:15:0,15,174	0/0:2,0:2:3:0,3,45	0/0:2,0:2:6:0,6,61	0/0:25,0:25:75:0,75,837
chr0	50194419	.	T	G	6097.71	.	AC=42;AF=0.163;AN=258;BaseQRankSum=2.247;DP=1162;Dels=0.00;FS=3.041;HaplotypeScore=0.0929;InbreedingCoeff=0.6174;MLEAC=39;MLEAF=0.151;MQ=59.83;MQ0=0;MQRankSum=0.319;QD=26.28;ReadPosRankSum=-0.820	GT:AD:DP:GQ:PL	1/1:0,68:68:99:2171,205,0	0/0:33,0:33:99:0,99,1012	0/0:16,0:16:48:0,48,483	0/0:62,0:62:99:0,186,1867	0/0:17,0:17:45:0,45,486	0/0:17,0:17:51:0,51,510	1/1:0,26:26:69:763,69,0	0/0:4,0:4:12:0,12,123	0/0:4,0:4:12:0,12,127	0/0:14,0:14:39:0,39,408	0/0:2,0:2:6:0,6,61	0/0:20,0:20:60:0,60,612	0/0:25,0:25:75:0,75,778	0/1:2,2:4:48:53,0,48	0/0:17,0:17:48:0,48,510	0/0:18,0:18:54:0,54,542	0/0:21,0:21:63:0,63,635	0/1:1,4:5:17:115,0,17	0/0:9,0:9:27:0,27,258	0/0:20,0:20:51:0,51,547	0/0:5,0:5:15:0,15,162	0/0:19,0:19:54:0,54,577	0/0:19,0:19:54:0,54,561	0/0:15,0:15:42:0,42,452	1/1:0,2:2:6:65,6,0	0/0:13,0:13:39:0,39,404	1/1:0,16:16:45:485,45,0	0/0:7,0:7:21:0,21,227	0/0:4,0:4:12:0,12,129	0/0:21,0:21:54:0,54,581	0/0:3,0:3:9:0,9,97	0/0:2,0:2:6:0,6,61	1/1:0,19:19:57:600,57,0	0/1:6,1:7:13:13,0,166	0/0:18,0:18:48:0,48,523	0/1:5,1:6:14:14,0,140	0/0:28,0:28:75:0,75,802	0/0:9,0:9:27:0,27,272	0/0:20,0:20:57:0,57,590	0/1:2,1:3:24:24,0,54	0/0:4,0:4:12:0,12,126	0/0:26,0:26:78:0,78,799	1/1:0,20:20:54:581,54,0	0/0:24,0:24:72:0,72,731	0/0:13,0:13:33:0,33,373	0/0:34,0:34:99:0,102,1044	0/0:20,0:20:54:0,54,585	0/0:5,0:5:15:0,15,154	0/0:2,0:2:6:0,6,63	0/0:6,0:6:18:0,18,185	0/0:1,0:1:3:0,3,30	0/0:3,0:3:9:0,9,97	./.:.:.:.:.	1/1:0,4:4:12:116,12,0	0/0:2,0:2:6:0,6,61	0/0:10,0:10:30:0,30,306	0/0:7,0:7:21:0,21,209	0/0:8,0:8:18:0,18,220	0/0:2,0:2:6:0,6,61	0/0:4,0:4:12:0,12,119	0/0:3,0:3:9:0,9,88	0/0:2,0:2:6:0,6,61	0/0:14,0:14:42:0,42,422	1/1:0,4:4:12:124,12,0	0/0:3,0:3:9:0,9,96	0/0:6,0:6:18:0,18,187	1/1:0,1:1:3:27,3,0	0/0:11,0:11:30:0,30,331	0/0:2,0:2:6:0,6,62	0/0:2,0:2:6:0,6,59	0/0:1,0:1:3:0,3,31	0/0:2,0:2:6:0,6,59	0/0:4,0:4:12:0,12,119	0/0:7,0:7:21:0,21,213	0/0:5,0:5:12:0,12,139	0/0:1,0:1:3:0,3,31	0/0:3,0:3:9:0,9,96	0/0:3,0:3:9:0,9,94	./.:.:.:.:.	0/0:2,0:2:6:0,6,61	0/0:4,0:4:12:0,12,122	0/0:4,0:4:12:0,12,126	0/0:5,0:5:15:0,15,160	0/0:10,0:10:30:0,30,310	0/0:4,0:4:12:0,12,125	1/1:0,3:3:9:97,9,0	0/0:6,0:6:18:0,18,185	0/0:9,0:9:27:0,27,267	./.:.:.:.:.	0/0:4,0:4:12:0,12,126	0/0:3,0:3:9:0,9,94	1/1:0,4:4:12:128,12,0	0/0:2,0:2:6:0,6,59	./.:.:.:.:.	./.:.:.:.:.	1/1:0,4:4:12:121,12,0	0/0:4,0:4:12:0,12,122	1/1:0,1:1:3:32,3,0	0/0:2,0:2:6:0,6,61	1/1:0,2:2:6:64,6,0	1/1:0,7:7:21:222,21,0	./.:.:.:.:.	0/1:2,2:4:49:49,0,49	0/0:2,0:2:6:0,6,61	0/0:5,0:5:15:0,15,160	0/0:5,0:5:15:0,15,158	0/0:5,0:5:15:0,15,157	0/0:12,0:12:33:0,33,353	0/0:4,0:4:12:0,12,125	1/1:0,8:8:24:252,24,0	1/1:0,6:6:18:186,18,0	0/0:4,0:4:12:0,12,124	1/1:0,8:8:21:228,21,0	0/0:5,0:5:15:0,15,155	0/0:6,0:6:18:0,18,184	0/0:9,0:9:27:0,27,279	0/0:2,0:2:6:0,6,61	0/0:4,0:4:12:0,12,120	0/0:1,0:1:3:0,3,30	0/0:8,0:8:24:0,24,248	0/0:4,0:4:12:0,12,122	0/0:7,0:7:21:0,21,216	0/0:4,0:4:12:0,12,124	0/0:6,0:6:18:0,18,183	0/0:5,0:5:9:0,9,109	0/0:5,0:5:15:0,15,152	0/0:4,0:4:12:0,12,120	0/0:2,0:2:6:0,6,61	0/0:4,0:4:12:0,12,122	./.:.:.:.:.	0/0:3,0:3:6:0,6,74	0/0:4,0:4:9:0,9,106	./.:.:.:.:.	0/0:7,0:7:15:0,15,183	0/0:2,0:2:3:0,3,45	0/0:2,0:2:6:0,6,62	0/0:18,0:18:54:0,54,588
chr0	50194501	.	C	T	1967.32	.	AC=23;AF=0.088;AN=260;BaseQRankSum=-0.545;DP=938;Dels=0.00;FS=0.000;HaplotypeScore=0.1162;InbreedingCoeff=0.5546;MLEAC=21;MLEAF=0.081;MQ=59.76;MQ0=0;MQRankSum=0.283;QD=25.55;ReadPosRankSum=-0.783	GT:AD:DP:GQ:PL	0/0:45,0:45:99:0,135,1409	0/0:27,0:27:81:0,81,846	0/0:16,0:16:48:0,48,489	0/0:48,0:48:99:0,144,1468	0/0:14,0:14:42:0,42,423	0/0:14,0:14:39:0,39,416	0/0:20,0:20:57:0,57,598	0/0:5,0:5:15:0,15,161	0/0:2,0:2:6:0,6,67	0/0:14,0:14:33:0,33,375	0/0:4,0:4:12:0,12,127	1/1:0,13:13:39:395,39,0	0/0:15,0:15:45:0,45,473	0/0:1,0:1:3:0,3,30	0/0:12,0:12:30:0,30,335	0/0:18,1:19:28:0,28,533	0/0:17,0:17:51:0,51,509	0/0:7,0:7:21:0,21,214	0/0:11,0:11:24:0,24,286	0/0:12,0:12:30:0,30,342	0/0:4,0:4:12:0,12,121	0/0:7,0:7:21:0,21,218	0/0:19,0:19:51:0,51,527	1/1:0,16:16:42:458,42,0	0/0:4,0:4:12:0,12,130	0/0:21,0:21:60:0,60,626	0/0:15,0:15:45:0,45,466	0/0:5,0:5:15:0,15,161	0/0:6,0:6:18:0,18,182	0/0:14,0:14:42:0,42,433	0/0:1,0:1:3:0,3,31	0/0:5,0:5:15:0,15,160	0/0:20,0:20:60:0,60,608	./.:.:.:.:.	0/0:13,0:13:36:0,36,381	0/0:9,0:9:27:0,27,301	0/0:10,0:10:24:0,24,278	0/0:6,0:6:15:0,15,167	0/0:17,0:17:48:0,48,508	0/0:4,0:4:12:0,12,117	0/0:3,0:3:9:0,9,92	0/0:22,0:22:66:0,66,673	0/0:20,0:20:54:0,54,570	1/1:0,12:12:36:372,36,0	1/1:0,5:5:15:153,15,0	0/0:22,0:22:63:0,63,672	0/0:9,0:9:27:0,27,289	0/1:2,2:4:54:54,0,54	0/0:1,0:1:3:0,3,30	0/0:4,0:4:12:0,12,128	0/0:1,0:1:3:0,3,29	0/0:6,0:6:18:0,18,191	./.:.:.:.:.	0/0:2,0:2:6:0,6,63	1/1:0,3:3:9:89,9,0	0/0:4,0:4:12:0,12,126	1/1:0,5:5:15:157,15,0	1/1:0,7:7:21:216,21,0	0/0:1,0:1:3:0,3,31	1/1:0,3:3:9:91,9,0	0/0:2,0:2:6:0,6,57	0/0:2,0:2:6:0,6,59	0/0:7,0:7:21:0,21,216	0/0:2,0:2:6:0,6,67	0/0:5,0:5:12:0,12,136	0/0:2,0:2:6:0,6,61	0/0:1,0:1:3:0,3,30	0/0:9,0:9:27:0,27,276	0/0:2,0:2:6:0,6,57	0/0:4,0:4:12:0,12,124	0/0:4,0:4:12:0,12,128	./.:.:.:.:.	0/0:3,0:3:9:0,9,97	0/0:2,0:2:6:0,6,65	0/0:7,0:7:21:0,21,209	0/0:3,0:3:9:0,9,95	1/1:0,2:2:6:61,6,0	0/0:1,0:1:3:0,3,32	0/0:3,0:3:9:0,9,91	0/0:4,0:4:9:0,9,104	0/0:3,0:3:9:0,9,95	0/0:2,0:2:6:0,6,59	0/0:6,0:6:18:0,18,190	0/0:4,0:4:12:0,12,128	0/0:5,0:5:15:0,15,154	0/0:9,0:9:27:0,27,280	0/0:3,0:3:9:0,9,91	0/0:6,0:6:18:0,18,196	./.:.:.:.:.	0/0:5,0:5:15:0,15,152	0/0:4,0:4:9:0,9,107	0/0:1,0:1:3:0,3,34	0/0:3,0:3:9:0,9,90	0/0:3,0:3:9:0,9,94	0/0:1,0:1:3:0,3,30	./.:.:.:.:.	0/0:8,0:8:24:0,24,248	0/0:2,0:2:6:0,6,65	0/0:1,0:1:3:0,3,32	0/0:3,0:3:9:0,9,95	0/0:9,0:9:27:0,27,283	0/0:3,0:3:9:0,9,89	0/0:1,0:1:3:0,3,30	0/0:3,0:3:6:0,6,77	0/0:5,0:5:15:0,15,154	0/0:4,0:4:12:0,12,120	0/0:4,0:4:12:0,12,130	0/0:6,0:6:18:0,18,181	0/0:6,0:6:18:0,18,189	0/0:7,0:7:21:0,21,216	0/0:9,0:9:27:0,27,285	0/0:6,0:6:18:0,18,192	0/0:3,0:3:6:0,6,74	0/0:6,0:6:18:0,18,186	0/0:6,0:6:18:0,18,183	0/0:6,0:6:18:0,18,187	0/0:1,0:1:3:0,3,32	0/0:3,0:3:9:0,9,92	0/0:1,0:1:3:0,3,33	0/0:2,0:2:6:0,6,63	0/0:6,0:6:18:0,18,182	0/0:1,0:1:3:0,3,31	0/0:2,0:2:6:0,6,59	0/0:4,0:4:12:0,12,118	0/0:4,0:4:12:0,12,129	0/0:4,0:4:12:0,12,120	0/0:6,0:6:18:0,18,195	1/1:0,4:4:12:130,12,0	1/1:0,3:3:9:91,9,0	./.:.:.:.:.	0/0:2,0:2:3:0,3,45	./.:.:.:.:.	0/0:4,0:4:6:0,6,89	0/0:6,0:6:12:0,12,152	0/0:2,0:2:3:0,3,45	0/0:2,0:2:6:0,6,62	0/0:17,0:17:51:0,51,577
chr0	50195038	.	C	A	2592.75	.	AC=35;AF=0.139;AN=252;BaseQRankSum=-4.108;DP=894;Dels=0.00;FS=1.075;HaplotypeScore=0.1926;InbreedingCoeff=0.5937;MLEAC=30;MLEAF=0.119;MQ=59.68;MQ0=0;MQRankSum=-1.576;QD=24.93;ReadPosRankSum=-1.230	GT:AD:DP:GQ:PL	0/0:60,1:61:99:0,159,1766	0/0:29,0:29:78:0,78,831	0/0:20,0:20:60:0,60,632	0/0:28,0:28:81:0,81,837	0/0:15,0:15:42:0,42,457	0/0:17,0:17:48:0,48,505	1/1:0,23:23:66:683,66,0	0/0:2,0:2:6:0,6,68	./.:.:.:.:.	0/0:20,0:20:57:0,57,598	0/0:2,0:2:6:0,6,64	0/0:13,0:13:33:0,33,345	0/0:12,0:12:36:0,36,382	1/1:0,2:2:6:63,6,0	0/0:16,0:16:48:0,48,506	0/0:17,0:17:48:0,48,506	0/0:18,0:18:51:0,51,549	0/0:1,0:1:3:0,3,30	0/0:11,0:11:33:0,33,330	0/0:7,0:7:21:0,21,221	./.:.:.:.:.	0/0:15,0:15:45:0,45,469	0/0:17,0:17:48:0,48,494	0/0:16,0:16:48:0,48,502	0/0:5,0:5:15:0,15,162	0/0:27,0:27:81:0,81,845	1/1:0,11:11:33:332,33,0	0/0:2,0:2:6:0,6,66	0/0:1,0:1:3:0,3,32	0/0:19,0:19:57:0,57,596	0/1:5,1:6:14:14,0,136	0/0:1,0:1:3:0,3,33	1/1:0,18:18:54:553,54,0	0/0:1,0:1:3:0,3,33	0/0:16,0:16:45:0,45,471	0/0:4,0:4:12:0,12,128	0/0:14,0:14:39:0,39,414	0/0:10,0:10:30:0,30,320	0/0:12,0:13:33:0,33,354	./.:.:.:.:.	0/0:1,0:1:3:0,3,34	0/0:13,0:13:39:0,39,403	0/0:11,0:11:33:0,33,351	0/0:16,0:16:48:0,48,509	0/0:16,0:16:48:0,48,508	0/0:20,0:20:60:0,60,640	0/0:10,0:10:30:0,30,292	0/0:3,0:3:9:0,9,98	0/0:2,0:2:6:0,6,53	0/0:5,0:5:15:0,15,163	0/0:1,0:1:3:0,3,32	./.:.:.:.:.	./.:.:.:.:.	1/1:0,3:3:9:97,9,0	0/0:5,0:5:15:0,15,156	0/0:4,0:4:12:0,12,124	0/0:6,0:6:18:0,18,191	0/0:6,0:6:15:0,15,149	0/0:1,0:1:3:0,3,32	0/0:4,0:4:12:0,12,130	0/0:3,0:3:9:0,9,93	0/0:4,0:4:12:0,12,122	0/0:9,0:9:21:0,21,220	./.:.:.:.:.	0/0:3,0:3:9:0,9,94	0/0:4,0:4:12:0,12,118	1/1:0,2:2:6:62,6,0	0/0:2,0:2:6:0,6,64	0/0:5,0:5:15:0,15,158	0/0:2,0:2:6:0,6,62	0/0:3,0:3:9:0,9,94	0/0:4,0:4:12:0,12,128	0/0:2,0:2:6:0,6,62	0/0:3,0:3:6:0,6,63	0/0:3,0:3:9:0,9,97	0/0:5,0:5:12:0,12,130	0/0:3,0:3:9:0,9,97	0/0:1,0:1:3:0,3,32	0/0:1,0:1:3:0,3,32	0/0:3,0:3:9:0,9,98	0/0:1,0:1:3:0,3,32	0/0:3,0:3:9:0,9,95	0/0:1,0:1:3:0,3,32	0/0:3,0:3:9:0,9,97	0/0:3,0:3:9:0,9,95	0/0:1,0:1:3:0,3,32	0/0:1,0:1:3:0,3,33	0/0:4,0:4:12:0,12,124	./.:.:.:.:.	0/0:4,0:4:12:0,12,130	./.:.:.:.:.	1/1:0,3:3:9:96,9,0	0/0:2,0:2:6:0,6,63	1/1:0,1:1:3:32,3,0	0/0:2,0:2:6:0,6,63	1/1:0,1:1:3:29,3,0	0/0:3,0:3:9:0,9,97	1/1:0,7:7:18:201,18,0	0/0:3,0:3:9:0,9,97	1/1:0,2:2:3:32,3,0	1/1:0,6:6:18:187,18,0	1/1:0,2:2:6:65,6,0	0/0:1,0:1:3:0,3,32	0/0:4,0:4:12:0,12,122	0/0:4,0:4:12:0,12,121	0/0:5,0:5:15:0,15,163	0/0:3,0:3:9:0,9,101	0/0:10,0:10:27:0,27,269	0/0:2,0:2:6:0,6,55	1/1:0,5:5:15:149,15,0	1/1:0,5:5:15:153,15,0	0/0:2,0:2:6:0,6,57	1/1:0,5:5:15:161,15,0	0/0:2,0:2:6:0,6,66	0/0:5,0:5:15:0,15,153	0/0:5,0:5:15:0,15,158	0/0:3,0:3:9:0,9,96	0/0:2,0:2:6:0,6,60	0/0:1,0:1:3:0,3,31	0/0:2,0:2:6:0,6,66	0/0:5,0:5:15:0,15,154	0/0:4,0:4:12:0,12,117	0/0:4,0:4:9:0,9,108	0/0:4,0:4:12:0,12,128	0/0:7,0:7:21:0,21,221	0/0:5,0:5:15:0,15,158	0/0:4,0:4:12:0,12,130	0/0:4,0:4:12:0,12,126	0/0:8,0:8:24:0,24,241	./.:.:.:.:.	0/0:2,0:2:3:0,3,44	0/0:3,0:3:6:0,6,60	./.:.:.:.:.	0/0:1,0:1:3:0,3,30	./.:.:.:.:.	1/1:0,2:2:6:45,6,0	0/0:23,0:23:66:0,66,720
chr0	50195626	.	C	A	1502.01	.	AC=33;AF=0.149;AN=222;BaseQRankSum=-0.098;DP=465;Dels=0.00;FS=2.704;HaplotypeScore=0.1185;InbreedingCoeff=0.4511;MLEAC=31;MLEAF=0.140;MQ=59.55;MQ0=0;MQRankSum=-0.156;QD=23.11;ReadPosRankSum=-0.047	GT:AD:DP:GQ:PL	0/0:16,0:16:48:0,48,501	0/0:12,0:12:36:0,36,376	0/0:9,0:9:27:0,27,284	0/0:15,0:15:45:0,45,459	0/0:10,0:10:30:0,30,327	1/1:0,1:1:3:30,3,0	0/0:3,0:3:9:0,9,96	./.:.:.:.:.	./.:.:.:.:.	0/0:12,0:12:36:0,36,362	./.:.:.:.:.	0/0:7,0:7:21:0,21,221	0/0:9,0:9:27:0,27,276	0/0:1,0:1:3:0,3,33	0/0:7,0:7:21:0,21,224	0/0:5,0:5:15:0,15,153	0/0:4,0:4:12:0,12,122	./.:.:.:.:.	0/0:2,0:2:6:0,6,62	./.:.:.:.:.	./.:.:.:.:.	1/1:0,2:2:6:63,6,0	1/1:0,6:6:18:185,18,0	0/0:9,0:9:27:0,27,269	./.:.:.:.:.	0/0:9,0:9:27:0,27,286	0/0:17,0:17:48:0,48,511	0/0:4,0:4:12:0,12,130	0/0:1,0:1:3:0,3,32	0/0:9,0:9:27:0,27,276	0/0:1,0:1:3:0,3,33	0/0:2,0:2:6:0,6,67	0/0:3,0:3:9:0,9,83	0/0:1,0:1:3:0,3,33	0/0:6,0:6:18:0,18,184	0/0:2,0:2:6:0,6,63	1/1:0,9:9:27:272,27,0	0/0:6,0:6:18:0,18,187	0/0:10,0:10:30:0,30,306	./.:.:.:.:.	./.:.:.:.:.	0/0:5,0:5:15:0,15,161	0/0:12,0:12:27:0,27,327	0/0:12,0:12:30:0,30,347	0/0:9,0:9:27:0,27,283	0/0:6,0:6:18:0,18,187	0/0:5,0:5:15:0,15,154	0/0:2,0:2:6:0,6,66	0/0:2,0:2:6:0,6,59	0/0:2,0:2:6:0,6,61	0/0:2,0:2:3:0,3,44	0/0:1,0:1:3:0,3,32	./.:.:.:.:.	0/0:1,0:1:3:0,3,32	0/0:3,0:3:9:0,9,91	0/0:1,0:1:3:0,3,31	./.:.:.:.:.	0/0:4,0:4:12:0,12,125	0/0:1,0:1:3:0,3,32	0/0:2,0:2:6:0,6,65	0/0:1,0:1:3:0,3,30	0/0:2,0:2:6:0,6,63	./.:.:.:.:.	0/0:2,0:2:6:0,6,61	0/0:1,0:1:3:0,3,32	0/0:5,0:5:15:0,15,157	0/0:1,0:1:3:0,3,31	0/0:3,0:3:9:0,9,90	0/0:1,0:1:3:0,3,32	0/0:1,0:1:3:0,3,29	0/0:1,0:1:3:0,3,32	1/1:0,3:3:9:93,9,0	1/1:0,3:3:9:90,9,0	0/1:2,3:5:44:80,0,44	0/0:4,0:4:12:0,12,124	0/0:2,0:2:6:0,6,63	0/0:2,0:2:6:0,6,59	1/1:0,3:3:9:97,9,0	0/0:1,0:1:3:0,3,32	0/0:1,0:1:3:0,3,32	./.:.:.:.:.	0/0:3,0:3:9:0,9,92	0/0:1,0:1:3:0,3,32	1/1:0,3:3:9:97,9,0	./.:.:.:.:.	./.:.:.:.:.	0/0:3,0:3:9:0,9,94	0/0:1,0:1:3:0,3,32	./.:.:.:.:.	./.:.:.:.:.	0/0:1,0:1:3:0,3,34	0/0:5,0:5:15:0,15,154	0/0:5,0:5:15:0,15,156	0/0:2,0:2:6:0,6,65	0/0:1,0:1:3:0,3,32	0/0:3,0:3:9:0,9,92	./.:.:.:.:.	./.:.:.:.:.	0/0:2,0:2:6:0,6,61	0/0:1,0:1:3:0,3,32	0/0:2,0:2:6:0,6,62	0/0:2,0:2:6:0,6,65	0/0:1,0:1:3:0,3,30	1/1:0,1:1:3:32,3,0	0/1:1,1:2:26:26,0,26	1/1:0,1:1:3:32,3,0	0/0:2,0:2:6:0,6,63	0/0:5,0:5:15:0,15,154	./.:.:.:.:.	./.:.:.:.:.	0/0:6,0:6:18:0,18,184	./.:.:.:.:.	0/0:8,0:8:21:0,21,229	0/0:1,0:1:3:0,3,30	0/0:3,0:3:9:0,9,97	0/0:3,0:3:9:0,9,89	0/0:3,0:3:9:0,9,96	./.:.:.:.:.	0/0:2,0:2:6:0,6,66	1/1:0,3:3:9:95,9,0	0/0:4,0:4:12:0,12,126	1/1:0,5:5:12:136,12,0	1/1:0,7:7:18:202,18,0	0/1:1,1:2:26:26,0,28	1/1:0,3:3:6:75,6,0	0/0:2,0:2:3:0,3,28	1/1:0,6:6:18:187,18,0	0/0:1,0:1:3:0,3,31	0/0:2,0:2:6:0,6,67	./.:.:.:.:.	./.:.:.:.:.	./.:.:.:.:.	0/0:4,0:4:9:0,9,107	0/0:3,0:3:3:0,3,45	0/0:2,0:2:3:0,3,45	0/0:5,0:5:9:0,9,102	0/0:20,0:20:60:0,60,683
chr0	50195688	.	C	T	18412.8	.	AC=218;AF=0.908;AN=240;BaseQRankSum=-1.802;DP=718;Dels=0.00;FS=3.030;HaplotypeScore=0.2230;InbreedingCoeff=0.5033;MLEAC=220;MLEAF=0.917;MQ=59.51;MQ0=0;MQRankSum=0.474;QD=29.23;ReadPosRankSum=0.261	GT:AD:DP:GQ:PL	1/1:0,42:42:99:1325,126,0	1/1:0,13:13:36:370,36,0	0/0:17,0:17:51:0,51,540	1/1:0,23:23:69:722,69,0	1/1:0,14:14:39:417,39,0	1/1:0,7:7:18:197,18,0	1/1:0,10:10:27:290,27,0	./.:.:.:.:.	./.:.:.:.:.	1/1:0,14:14:39:418,39,0	1/1:0,1:1:3:31,3,0	1/1:0,10:10:30:307,30,0	1/1:0,9:9:27:272,27,0	1/1:0,1:1:3:33,3,0	1/1:0,13:13:39:398,39,0	1/1:0,10:10:30:302,30,0	1/1:0,13:13:39:390,39,0	1/1:0,1:1:3:32,3,0	0/0:5,0:5:15:0,15,160	1/1:0,2:2:6:59,6,0	1/1:0,2:2:6:64,6,0	1/1:0,7:7:21:212,21,0	1/1:0,12:12:36:363,36,0	1/1:0,15:15:45:470,45,0	1/1:0,1:1:3:32,3,0	1/1:0,13:13:36:391,36,0	1/1:0,16:16:42:460,42,0	1/1:0,4:4:12:125,12,0	1/1:0,1:1:3:33,3,0	1/1:0,19:19:45:524,45,0	1/1:0,1:1:3:31,3,0	1/1:0,1:1:3:31,3,0	1/1:0,5:5:15:139,15,0	./.:.:.:.:.	0/0:14,0:14:42:0,42,423	1/1:0,3:3:9:92,9,0	1/1:0,14:14:42:427,42,0	1/1:0,6:6:15:165,15,0	1/1:0,13:13:39:385,39,0	1/1:0,1:1:3:32,3,0	1/1:0,2:2:6:60,6,0	1/1:0,17:17:51:520,51,0	1/1:0,14:14:36:396,36,0	1/1:1,16:17:12:431,12,0	1/1:0,15:15:45:463,45,0	1/1:0,10:10:30:313,30,0	0/0:6,0:6:15:0,15,169	1/1:0,2:2:6:59,6,0	1/1:0,3:3:6:75,6,0	1/1:0,5:5:15:148,15,0	./.:.:.:.:.	0/0:4,0:4:12:0,12,122	./.:.:.:.:.	1/1:0,2:2:6:61,6,0	./.:.:.:.:.	1/1:0,2:2:6:64,6,0	1/1:0,2:2:6:60,6,0	1/1:0,7:7:21:217,21,0	1/1:0,2:2:6:62,6,0	1/1:0,5:5:15:144,15,0	1/1:0,1:1:3:32,3,0	1/1:0,3:3:9:93,9,0	1/1:0,3:3:9:89,9,0	1/1:0,2:2:6:63,6,0	1/1:0,3:3:9:93,9,0	1/1:0,5:5:15:151,15,0	1/1:0,1:1:3:32,3,0	1/1:0,9:9:27:280,27,0	1/1:0,2:2:6:60,6,0	./.:.:.:.:.	0/0:3,0:3:9:0,9,94	1/1:0,1:1:3:31,3,0	1/1:0,2:2:6:61,6,0	1/1:0,6:6:18:186,18,0	1/1:0,3:3:9:94,9,0	1/1:0,3:3:9:94,9,0	1/1:0,1:1:3:31,3,0	1/1:0,4:4:12:123,12,0	./.:.:.:.:.	0/0:3,0:3:6:0,6,76	./.:.:.:.:.	0/0:2,0:2:6:0,6,61	0/0:1,0:1:3:0,3,32	1/1:0,3:3:9:92,9,0	1/1:0,3:3:9:94,9,0	./.:.:.:.:.	1/1:0,2:2:6:51,6,0	./.:.:.:.:.	./.:.:.:.:.	1/1:0,2:2:6:60,6,0	./.:.:.:.:.	1/1:0,4:4:12:122,12,0	1/1:0,6:6:18:185,18,0	1/1:0,4:4:12:124,12,0	1/1:0,2:2:6:61,6,0	1/1:0,2:2:6:63,6,0	./.:.:.:.:.	1/1:0,1:1:3:31,3,0	1/1:0,3:3:9:90,9,0	1/1:0,4:4:12:119,12,0	1/1:0,3:3:9:89,9,0	1/1:0,4:4:12:113,12,0	1/1:0,3:3:9:92,9,0	1/1:0,1:1:3:32,3,0	1/1:0,3:3:9:94,9,0	1/1:0,7:7:15:183,15,0	./.:.:.:.:.	0/0:5,0:5:15:0,15,156	1/1:0,1:1:3:32,3,0	1/1:0,2:2:6:59,6,0	1/1:0,6:6:18:184,18,0	1/1:0,1:1:3:32,3,0	1/1:0,5:5:15:154,15,0	1/1:0,2:2:6:61,6,0	1/1:0,4:4:12:124,12,0	1/1:0,3:3:9:90,9,0	1/1:0,3:3:9:95,9,0	1/1:0,1:1:3:31,3,0	1/1:0,4:4:12:120,12,0	1/1:0,8:8:24:245,24,0	1/1:0,7:7:21:219,21,0	1/1:0,4:4:12:122,12,0	1/1:0,9:9:18:226,18,0	./.:.:.:.:.	1/1:0,2:2:6:60,6,0	1/1:0,3:3:9:89,9,0	1/1:0,9:9:27:271,27,0	1/1:0,4:4:9:92,9,0	1/1:0,3:3:9:95,9,0	1/1:0,2:2:3:45,3,0	1/1:1,2:3:3:45,3,0	./.:.:.:.:.	1/1:0,6:6:12:152,12,0	1/1:0,2:2:3:45,3,0	1/1:0,4:4:6:89,6,0	1/1:0,4:4:6:89,6,0	0/0:28,0:28:84:0,84,940
chr0	50195788	.	A	T	15344.4	.	AC=194;AF=0.890;AN=218;BaseQRankSum=-2.028;DP=614;Dels=0.00;FS=2.433;HaplotypeScore=0.0747;InbreedingCoeff=0.5081;MLEAC=197;MLEAF=0.904;MQ=59.59;MQ0=0;MQRankSum=0.657;QD=29.51;ReadPosRankSum=3.010	GT:AD:DP:GQ:PL	1/1:0,39:39:99:1193,117,0	1/1:0,14:14:42:436,42,0	0/0:15,0:15:45:0,45,466	1/1:0,32:32:93:947,93,0	1/1:0,9:9:27:272,27,0	1/1:0,3:3:9:90,9,0	1/1:0,8:8:24:239,24,0	1/1:0,3:3:9:95,9,0	./.:.:.:.:.	1/1:0,17:17:48:513,48,0	./.:.:.:.:.	1/1:0,15:15:45:454,45,0	1/1:0,9:9:27:283,27,0	./.:.:.:.:.	1/1:0,8:8:24:249,24,0	1/1:0,12:12:33:352,33,0	1/1:0,7:7:21:213,21,0	./.:.:.:.:.	0/0:3,0:3:9:0,9,90	./.:.:.:.:.	./.:.:.:.:.	1/1:0,6:6:15:165,15,0	1/1:0,8:8:24:232,24,0	1/1:0,12:12:33:357,33,0	./.:.:.:.:.	1/1:0,12:12:30:332,30,0	1/1:0,15:15:42:435,42,0	1/1:0,3:3:9:95,9,0	./.:.:.:.:.	1/1:0,18:18:51:531,51,0	./.:.:.:.:.	./.:.:.:.:.	1/1:0,6:6:15:168,15,0	./.:.:.:.:.	0/0:11,0:11:30:0,30,329	1/1:0,1:1:3:33,3,0	1/1:0,9:9:27:275,27,0	1/1:0,5:5:15:146,15,0	1/1:0,8:8:24:245,24,0	./.:.:.:.:.	1/1:0,1:1:3:33,3,0	1/1:0,11:11:33:333,33,0	1/1:0,15:15:45:462,45,0	1/1:0,15:15:39:418,39,0	1/1:0,13:13:39:393,39,0	1/1:0,11:11:33:326,33,0	0/0:7,0:7:18:0,18,202	1/1:0,1:1:3:31,3,0	./.:.:.:.:.	1/1:0,4:4:12:117,12,0	0/0:2,0:2:6:0,6,63	0/0:2,0:2:6:0,6,63	./.:.:.:.:.	1/1:0,2:2:6:61,6,0	1/1:0,1:1:3:30,3,0	./.:.:.:.:.	1/1:0,4:4:12:121,12,0	./.:.:.:.:.	./.:.:.:.:.	1/1:0,2:2:6:60,6,0	1/1:0,3:3:9:87,9,0	1/1:0,1:1:3:29,3,0	1/1:0,7:7:21:211,21,0	1/1:0,2:2:6:64,6,0	1/1:0,2:2:6:59,6,0	1/1:0,3:3:9:90,9,0	1/1:0,2:2:6:59,6,0	1/1:0,4:4:12:122,12,0	1/1:0,2:2:6:65,6,0	1/1:0,1:1:3:31,3,0	./.:.:.:.:.	1/1:0,5:5:15:151,15,0	1/1:0,2:2:6:59,6,0	1/1:0,2:2:6:64,6,0	1/1:0,2:2:6:65,6,0	1/1:0,3:3:9:96,9,0	./.:.:.:.:.	1/1:0,1:1:3:31,3,0	1/1:0,2:2:6:57,6,0	0/0:6,0:6:18:0,18,184	0/0:2,0:2:6:0,6,61	0/0:1,0:1:3:0,3,32	0/0:2,0:2:6:0,6,63	1/1:0,4:4:12:118,12,0	./.:.:.:.:.	1/1:0,2:2:6:68,6,0	1/1:0,1:1:3:31,3,0	1/1:0,1:1:3:31,3,0	./.:.:.:.:.	1/1:0,3:3:9:100,9,0	./.:.:.:.:.	./.:.:.:.:.	1/1:0,4:4:12:119,12,0	./.:.:.:.:.	1/1:0,1:1:3:30,3,0	./.:.:.:.:.	1/1:0,1:1:3:31,3,0	1/1:0,3:3:9:94,9,0	1/1:0,1:1:3:32,3,0	1/1:0,1:1:3:29,3,0	1/1:0,5:5:15:158,15,0	1/1:0,2:2:6:62,6,0	1/1:0,3:3:9:93,9,0	1/1:0,6:6:18:184,18,0	1/1:0,1:1:3:31,3,0	1/1:0,2:2:6:63,6,0	1/1:0,2:2:6:65,6,0	0/0:2,0:2:6:0,6,65	1/1:0,1:1:3:32,3,0	1/1:0,2:2:6:58,6,0	1/1:0,6:6:18:181,18,0	1/1:0,1:1:3:32,3,0	1/1:0,6:6:18:179,18,0	1/1:0,2:2:6:59,6,0	1/1:0,5:5:15:146,15,0	1/1:0,1:1:3:30,3,0	1/1:0,2:2:6:59,6,0	1/1:0,4:4:12:122,12,0	1/1:0,3:3:9:91,9,0	1/1:0,2:2:6:65,6,0	1/1:0,6:6:18:189,18,0	1/1:0,1:1:3:31,3,0	1/1:0,6:6:18:184,18,0	1/1:0,2:2:6:59,6,0	1/1:0,3:3:9:91,9,0	1/1:0,3:3:9:93,9,0	1/1:0,3:3:9:88,9,0	1/1:0,3:3:6:75,6,0	1/1:0,3:3:9:93,9,0	1/1:0,1:1:3:30,3,0	./.:.:.:.:.	./.:.:.:.:.	1/1:0,4:4:9:106,9,0	./.:.:.:.:.	1/1:0,2:2:6:61,6,0	1/1:0,2:2:3:45,3,0	0/0:40,0:40:99:0,120,1300
chr0	50196514	.	A	T	1831.03	.	AC=29;AF=0.112;AN=260;BaseQRankSum=2.640;DP=886;Dels=0.00;FS=13.232;HaplotypeScore=0.0515;InbreedingCoeff=0.5822;MLEAC=24;MLEAF=0.092;MQ=58.99;MQ0=0;MQRankSum=-0.320;QD=25.08;ReadPosRankSum=-0.318	GT:AD:DP:GQ:PL	0/0:39,0:39:99:0,114,1196	0/0:20,0:20:60:0,60,612	0/0:15,0:15:45:0,45,458	0/0:37,0:37:99:0,111,1118	0/0:19,0:19:51:0,51,534	0/0:10,0:10:30:0,30,304	1/1:0,8:8:21:227,21,0	0/0:1,0:1:3:0,3,33	0/0:1,0:1:3:0,3,31	0/0:15,0:15:45:0,45,452	0/0:2,0:2:6:0,6,65	0/0:16,0:16:45:0,45,474	0/0:13,0:13:39:0,39,402	0/0:1,0:1:3:0,3,28	0/0:10,0:10:30:0,30,311	0/0:16,0:16:45:0,45,469	0/0:12,0:12:36:0,36,360	0/0:2,0:2:6:0,6,64	0/0:8,0:8:21:0,21,229	0/0:5,0:5:12:0,12,134	./.:.:.:.:.	0/0:12,0:12:33:0,33,344	0/0:14,0:14:42:0,42,415	0/0:20,0:20:54:0,54,588	0/0:5,0:5:15:0,15,162	0/0:17,0:17:48:0,48,501	1/1:0,14:14:39:416,39,0	0/0:2,0:2:6:0,6,62	0/0:1,0:1:3:0,3,35	0/0:24,0:24:63:0,63,675	0/0:9,0:9:27:0,27,291	0/0:5,0:5:15:0,15,162	1/1:0,13:13:33:368,33,0	0/0:8,0:8:24:0,24,247	0/0:14,0:14:42:0,42,420	0/0:3,0:3:9:0,9,98	0/0:21,0:21:57:0,57,611	0/0:8,0:8:24:0,24,237	0/0:10,0:10:30:0,30,286	0/0:3,0:3:9:0,9,95	0/0:7,0:7:21:0,21,224	0/0:18,0:18:48:0,48,525	0/0:8,0:8:24:0,24,245	0/0:20,0:20:54:0,54,575	0/0:19,0:19:57:0,57,571	0/0:35,0:35:96:0,96,1016	0/0:2,0:2:6:0,6,61	./.:.:.:.:.	0/0:2,0:2:6:0,6,59	0/0:6,0:6:18:0,18,182	0/0:3,0:3:9:0,9,88	0/0:3,0:3:9:0,9,94	./.:.:.:.:.	1/1:0,2:2:6:61,6,0	0/0:9,0:9:27:0,27,265	0/0:3,0:3:9:0,9,99	0/0:3,0:3:9:0,9,89	0/0:2,0:2:6:0,6,60	0/0:2,0:2:6:0,6,59	0/0:7,0:7:21:0,21,215	0/0:5,0:5:15:0,15,148	0/0:4,0:4:9:0,9,108	0/0:5,0:5:15:0,15,143	1/1:0,7:7:21:211,21,0	0/0:3,0:3:9:0,9,87	0/0:6,0:6:18:0,18,183	1/1:0,5:5:15:162,15,0	0/0:4,0:4:12:0,12,115	0/0:7,0:7:21:0,21,200	0/0:3,0:3:9:0,9,86	0/0:2,0:2:3:0,3,45	0/0:2,0:2:6:0,6,57	0/0:3,0:3:9:0,9,90	0/0:5,0:5:15:0,15,156	0/0:3,0:3:9:0,9,95	0/0:4,0:4:12:0,12,126	0/0:4,0:4:12:0,12,122	0/0:4,0:4:12:0,12,120	0/0:1,0:1:3:0,3,30	0/0:2,0:2:6:0,6,58	0/0:3,0:3:6:0,6,75	0/0:1,0:1:3:0,3,29	0/0:3,0:3:9:0,9,97	0/0:7,0:7:21:0,21,210	0/0:6,0:6:18:0,18,180	0/0:5,0:5:15:0,15,159	0/0:1,0:1:3:0,3,31	0/0:2,0:2:6:0,6,62	./.:.:.:.:.	0/0:7,0:7:21:0,21,226	0/0:3,0:3:9:0,9,91	1/1:0,3:3:9:96,9,0	0/0:7,0:7:21:0,21,213	1/1:0,1:1:3:31,3,0	0/0:4,0:4:12:0,12,122	1/1:0,4:4:12:127,12,0	0/0:3,0:3:9:0,9,92	1/1:0,1:1:3:31,3,0	0/0:4,0:4:12:0,12,118	1/1:0,1:1:3:24,3,0	1/1:0,4:4:12:130,12,0	1/1:0,3:3:9:96,9,0	0/1:1,2:3:23:52,0,23	./.:.:.:.:.	0/0:1,0:1:3:0,3,34	0/0:6,0:6:18:0,18,182	0/0:2,0:2:6:0,6,63	0/0:5,0:5:15:0,15,153	0/0:2,0:2:6:0,6,63	0/0:4,0:4:9:0,9,103	0/0:5,0:5:15:0,15,151	0/0:2,0:2:6:0,6,65	1/1:0,4:4:12:128,12,0	0/0:5,0:5:12:0,12,134	0/0:4,0:4:12:0,12,126	0/0:4,0:4:12:0,12,126	0/0:2,0:2:6:0,6,62	0/0:3,0:3:9:0,9,90	./.:.:.:.:.	0/0:3,0:3:9:0,9,90	0/0:6,0:6:18:0,18,188	0/0:4,0:4:12:0,12,118	0/0:3,0:3:9:0,9,90	0/0:3,0:3:9:0,9,91	0/0:5,0:5:15:0,15,156	0/0:4,0:4:12:0,12,115	0/0:4,0:4:12:0,12,118	0/0:8,0:8:24:0,24,242	0/0:1,0:1:3:0,3,29	./.:.:.:.:.	0/0:2,0:2:3:0,3,45	0/0:4,0:4:6:0,6,89	0/0:2,0:2:3:0,3,45	0/0:3,0:3:9:0,9,91	0/0:6,0:6:15:0,15,168	0/0:2,0:2:3:0,3,45	0/0:18,0:18:54:0,54,595
chr0	50202398	.	G	A	759.93	.	AC=21;AF=0.088;AN=240;BaseQRankSum=-0.278;DP=485;Dels=0.00;FS=13.917;HaplotypeScore=0.1254;InbreedingCoeff=0.2975;MLEAC=17;MLEAF=0.071;MQ=59.32;MQ0=0;MQRankSum=-0.535;QD=19.49;ReadPosRankSum=-0.176	GT:AD:DP:GQ:PL	0/0:24,0:24:66:0,66,719	0/0:10,0:10:30:0,30,312	0/0:6,0:6:18:0,18,188	0/0:15,0:15:45:0,45,473	0/0:6,0:6:18:0,18,190	0/0:8,0:8:24:0,24,251	0/0:7,0:7:21:0,21,216	0/0:1,0:1:3:0,3,32	0/0:3,0:3:9:0,9,97	0/0:4,0:4:12:0,12,124	0/0:1,0:1:3:0,3,33	0/0:7,0:7:21:0,21,216	0/0:8,0:8:21:0,21,229	./.:.:.:.:.	0/0:12,0:12:36:0,36,375	0/0:8,0:8:24:0,24,252	0/0:11,0:11:30:0,30,334	./.:.:.:.:.	0/0:4,0:4:9:0,9,106	0/0:2,0:2:6:0,6,64	./.:.:.:.:.	0/0:4,0:4:12:0,12,124	0/0:9,0:9:21:0,21,232	0/0:15,0:15:39:0,39,432	0/0:3,0:3:9:0,9,92	0/1:2,7:9:40:163,0,40	0/0:5,0:5:15:0,15,151	0/0:3,0:3:9:0,9,97	0/0:5,0:5:15:0,15,160	0/0:3,0:3:9:0,9,93	0/0:1,0:1:3:0,3,32	0/0:1,0:1:3:0,3,31	0/0:14,0:14:42:0,42,438	0/0:6,0:6:18:0,18,200	0/0:3,0:3:6:0,6,75	0/0:1,0:1:3:0,3,35	0/0:4,0:4:12:0,12,126	0/0:3,0:3:9:0,9,96	0/0:1,0:1:3:0,3,30	0/1:1,2:3:25:53,0,25	1/1:0,1:1:3:33,3,0	0/0:10,0:10:21:0,21,230	0/0:7,0:7:15:0,15,179	0/0:6,0:6:15:0,15,164	0/0:4,0:4:12:0,12,127	0/0:13,0:13:39:0,39,409	0/0:1,0:1:3:0,3,32	0/0:2,0:2:6:0,6,63	0/0:2,0:2:6:0,6,65	0/0:5,0:5:12:0,12,139	0/0:2,0:2:6:0,6,64	0/0:1,0:1:3:0,3,32	0/0:2,0:2:6:0,6,58	./.:.:.:.:.	0/0:3,0:3:9:0,9,97	0/0:1,0:1:3:0,3,34	0/0:2,0:2:6:0,6,65	0/0:2,0:2:6:0,6,64	0/0:1,0:1:3:0,3,31	0/0:5,0:5:15:0,15,152	1/1:0,5:5:15:159,15,0	1/1:0,5:5:15:159,15,0	0/0:5,0:5:15:0,15,154	0/0:1,0:1:3:0,3,31	0/0:5,0:5:15:0,15,154	0/0:3,0:3:9:0,9,97	0/0:3,0:3:9:0,9,92	1/1:0,4:4:12:125,12,0	1/1:0,3:3:9:88,9,0	0/0:1,0:1:3:0,3,32	0/0:1,0:1:3:0,3,31	0/0:5,0:5:15:0,15,153	0/0:1,0:1:3:0,3,33	0/0:3,0:3:9:0,9,95	0/0:2,0:2:3:0,3,45	0/0:1,0:1:3:0,3,32	0/0:1,0:1:3:0,3,32	0/0:2,0:2:6:0,6,61	./.:.:.:.:.	0/0:1,0:1:3:0,3,31	0/0:3,0:3:9:0,9,92	0/0:1,0:1:3:0,3,31	./.:.:.:.:.	./.:.:.:.:.	0/0:2,0:2:6:0,6,63	0/0:4,0:4:12:0,12,129	0/0:4,0:4:12:0,12,121	0/0:2,0:2:6:0,6,63	0/0:3,0:3:9:0,9,94	0/0:1,0:1:3:0,3,32	./.:.:.:.:.	0/0:4,0:4:12:0,12,120	0/0:1,0:1:3:0,3,31	./.:.:.:.:.	0/0:1,0:1:3:0,3,31	0/1:1,1:2:24:25,0,24	0/0:7,0:7:21:0,21,211	0/0:2,0:2:3:0,3,45	./.:.:.:.:.	0/0:1,0:1:3:0,3,31	1/1:0,3:4:9:90,9,0	./.:.:.:.:.	0/0:3,0:3:9:0,9,95	0/0:1,0:1:3:0,3,32	0/0:5,0:5:15:0,15,152	0/0:3,0:3:9:0,9,90	0/0:3,0:3:9:0,9,92	0/0:3,0:3:9:0,9,92	1/1:0,1:1:3:32,3,0	0/0:2,0:2:6:0,6,59	0/0:1,0:1:3:0,3,32	1/1:0,1:1:3:32,3,0	0/0:3,0:3:9:0,9,94	0/0:1,0:1:3:0,3,32	0/0:1,0:1:3:0,3,32	1/1:0,1:1:3:31,3,0	0/0:1,0:1:3:0,3,30	0/0:3,0:3:9:0,9,92	0/0:2,0:2:6:0,6,61	0/0:2,0:2:6:0,6,61	0/0:2,0:2:6:0,6,65	0/0:6,0:6:18:0,18,185	./.:.:.:.:.	./.:.:.:.:.	0/0:3,0:3:9:0,9,94	0/0:4,0:4:12:0,12,124	0/0:2,0:2:6:0,6,61	0/0:2,0:2:6:0,6,61	0/0:3,0:3:9:0,9,91	./.:.:.:.:.	./.:.:.:.:.	0/0:4,0:4:6:0,6,75	0/0:4,0:4:6:0,6,75	0/0:2,0:2:3:0,3,45	./.:.:.:.:.	./.:.:.:.:.	0/0:21,0:21:63:0,63,702
chr0	50208772	.	T	G	9840.08	.	AC=204;AF=0.857;AN=238;BaseQRankSum=-3.486;DP=424;Dels=0.00;FS=4.717;HaplotypeScore=0.1339;InbreedingCoeff=0.4672;MLEAC=206;MLEAF=0.866;MQ=59.72;MQ0=0;MQRankSum=0.217;QD=29.11;ReadPosRankSum=1.133	GT:AD:DP:GQ:PL	1/1:0,11:11:33:354,33,0	0/0:20,0:20:60:0,60,624	1/1:0,5:5:15:155,15,0	1/1:0,15:15:45:470,45,0	1/1:0,5:5:15:151,15,0	1/1:0,6:6:18:181,18,0	1/1:0,2:2:6:63,6,0	1/1:0,2:2:6:65,6,0	0/0:1,0:1:3:0,3,30	1/1:0,3:3:9:93,9,0	./.:.:.:.:.	1/1:0,4:4:12:130,12,0	1/1:0,7:7:21:224,21,0	1/1:0,1:1:3:31,3,0	1/1:0,11:11:33:332,33,0	1/1:0,9:9:21:246,21,0	1/1:0,4:4:12:127,12,0	0/1:1,1:2:24:27,0,24	1/1:0,1:1:3:30,3,0	1/1:0,1:1:3:28,3,0	0/0:1,0:1:3:0,3,31	1/1:0,4:4:9:110,9,0	1/1:0,6:6:18:193,18,0	1/1:0,6:6:18:186,18,0	1/1:0,2:2:6:66,6,0	1/1:0,6:6:18:189,18,0	1/1:0,2:2:6:65,6,0	./.:.:.:.:.	1/1:0,2:2:6:69,6,0	1/1:0,5:5:12:126,12,0	1/1:0,2:2:6:65,6,0	1/1:0,1:1:3:31,3,0	1/1:0,3:3:9:89,9,0	1/1:0,2:2:6:67,6,0	1/1:0,9:9:21:246,21,0	1/1:0,3:3:9:97,9,0	1/1:0,1:2:3:30,3,0	1/1:0,2:2:6:68,6,0	1/1:0,4:4:12:121,12,0	./.:.:.:.:.	1/1:0,1:1:3:32,3,0	1/1:0,5:5:12:142,12,0	1/1:0,5:5:15:144,15,0	1/1:0,5:5:12:138,12,0	./.:.:.:.:.	0/0:4,0:4:12:0,12,116	1/1:0,5:5:15:158,15,0	./.:.:.:.:.	1/1:0,3:3:9:89,9,0	1/1:0,8:8:21:227,21,0	1/1:0,2:2:6:60,6,0	1/1:0,5:5:12:141,12,0	1/1:0,2:2:6:61,6,0	1/1:0,1:1:3:32,3,0	1/1:0,5:5:12:138,12,0	1/1:0,1:1:3:30,3,0	0/0:3,0:3:9:0,9,93	0/0:3,0:3:9:0,9,93	1/1:0,2:2:6:64,6,0	0/0:3,0:3:9:0,9,95	1/1:0,3:3:9:89,9,0	1/1:0,3:3:9:92,9,0	1/1:0,8:8:24:233,24,0	1/1:0,1:1:3:29,3,0	1/1:0,3:3:9:92,9,0	1/1:0,1:1:3:30,3,0	1/1:0,1:1:3:31,3,0	1/1:0,4:4:12:124,12,0	1/1:0,1:1:3:32,3,0	1/1:0,1:1:3:30,3,0	0/0:2,0:2:6:0,6,63	0/0:2,0:2:6:0,6,63	./.:.:.:.:.	1/1:0,1:1:3:29,3,0	1/1:0,6:6:15:174,15,0	1/1:0,2:2:6:62,6,0	1/1:0,1:1:3:32,3,0	./.:.:.:.:.	./.:.:.:.:.	0/0:6,0:6:18:0,18,183	0/0:3,0:3:9:0,9,91	./.:.:.:.:.	1/1:0,2:2:6:65,6,0	1/1:0,1:1:3:32,3,0	1/1:0,9:9:27:275,27,0	1/1:0,3:3:9:95,9,0	1/1:0,3:3:9:92,9,0	1/1:0,3:3:9:97,9,0	1/1:0,1:1:3:31,3,0	1/1:0,3:3:9:95,9,0	1/1:0,1:1:3:32,3,0	1/1:0,1:1:3:33,3,0	1/1:0,4:4:12:119,12,0	./.:.:.:.:.	1/1:0,2:2:6:59,6,0	0/1:1,1:2:25:26,0,25	1/1:0,1:1:3:31,3,0	1/1:0,2:2:6:61,6,0	1/1:0,3:3:9:97,9,0	1/1:0,1:1:3:27,3,0	1/1:0,1:1:3:36,3,0	1/1:0,5:5:15:148,15,0	1/1:0,2:2:6:55,6,0	1/1:0,2:2:6:61,6,0	1/1:0,2:2:6:61,6,0	1/1:0,3:3:9:96,9,0	1/1:0,1:1:3:32,3,0	1/1:0,4:4:12:121,12,0	1/1:0,3:3:9:94,9,0	1/1:0,2:2:6:65,6,0	./.:.:.:.:.	1/1:0,3:3:9:96,9,0	1/1:0,7:7:21:225,21,0	1/1:0,1:1:3:32,3,0	1/1:0,1:1:3:30,3,0	1/1:0,3:3:9:92,9,0	1/1:0,2:2:6:62,6,0	1/1:0,3:3:6:75,6,0	./.:.:.:.:.	1/1:0,2:2:6:65,6,0	0/0:6,0:6:18:0,18,181	0/0:3,0:3:9:0,9,92	1/1:0,2:2:6:61,6,0	1/1:0,3:3:9:93,9,0	1/1:0,2:2:6:63,6,0	1/1:0,2:2:6:63,6,0	1/1:0,3:3:9:92,9,0	0/0:6,0:6:18:0,18,188	0/0:2,0:2:6:0,6,60	./.:.:.:.:.	./.:.:.:.:.	./.:.:.:.:.	./.:.:.:.:.	1/1:0,1:1:3:32,3,0	./.:.:.:.:.	./.:.:.:.:.	0/0:21,0:21:63:0,63,693
chr0	50220569	.	T	A	610.52	.	AC=14;AF=0.060;AN=232;BaseQRankSum=0.721;DP=649;Dels=0.00;FS=1.677;HaplotypeScore=0.0664;InbreedingCoeff=0.3789;MLEAC=10;MLEAF=0.043;MQ=47.42;MQ0=10;MQRankSum=1.956;QD=24.42;ReadPosRankSum=0.500	GT:AD:DP:GQ:PL	0/0:38,0:38:93:0,93,1019	0/0:12,0:12:33:0,33,337	0/0:16,0:16:42:0,42,431	0/0:18,0:18:51:0,51,522	0/0:9,0:9:24:0,24,243	0/0:4,0:4:9:0,9,88	0/0:8,0:8:21:0,21,214	0/0:2,0:2:3:0,3,32	0/0:4,0:4:12:0,12,131	0/0:4,0:4:12:0,12,120	0/0:4,0:4:12:0,12,126	0/0:7,0:7:18:0,18,181	0/0:7,0:7:18:0,18,184	0/0:1,0:1:3:0,3,32	0/0:14,0:14:39:0,39,405	0/0:8,0:8:21:0,21,212	0/0:8,0:8:18:0,18,180	0/0:2,0:2:6:0,6,63	0/0:4,0:4:12:0,12,122	0/0:5,0:5:9:0,9,109	0/0:3,0:3:3:0,3,35	1/1:0,2:2:6:64,6,0	0/0:7,0:7:18:0,18,204	0/0:10,0:10:27:0,27,284	0/0:8,0:8:18:0,18,195	0/0:15,0:15:45:0,45,463	0/0:11,0:11:33:0,33,333	0/0:4,0:4:9:0,9,102	0/0:3,0:3:9:0,9,97	0/0:11,0:11:33:0,33,335	0/0:8,0:8:24:0,24,260	0/0:6,0:6:15:0,15,152	0/0:3,0:3:6:0,6,59	0/0:8,0:8:12:0,12,131	0/0:12,0:12:33:0,33,337	0/0:4,0:4:12:0,12,122	0/0:21,0:21:60:0,60,607	0/0:9,0:9:27:0,27,273	0/0:4,0:4:12:0,12,119	./.:.:.:.:.	0/0:8,0:8:21:0,21,229	0/0:6,0:6:18:0,18,185	0/0:10,0:10:24:0,24,248	0/0:13,0:13:36:0,36,388	1/1:0,10:10:30:316,30,0	0/0:14,0:14:33:0,33,340	0/0:8,0:8:24:0,24,245	0/0:8,0:8:15:0,15,166	./.:.:.:.:.	0/0:3,0:3:9:0,9,92	0/0:2,0:2:6:0,6,63	0/0:4,0:4:9:0,9,89	0/0:6,0:6:18:0,18,187	./.:.:.:.:.	./.:.:.:.:.	./.:.:.:.:.	0/0:2,0:2:6:0,6,65	0/0:6,0:6:15:0,15,154	./.:.:.:.:.	0/0:3,0:3:9:0,9,92	0/0:4,0:4:12:0,12,124	0/0:2,0:2:3:0,3,24	0/0:4,0:4:9:0,9,88	0/0:3,0:3:9:0,9,92	0/0:2,0:2:3:0,3,31	0/0:1,0:1:3:0,3,32	0/0:4,0:4:12:0,12,118	0/0:2,0:2:6:0,6,64	0/0:3,0:3:9:0,9,92	0/0:1,0:1:3:0,3,29	0/0:3,0:3:9:0,9,97	0/0:1,0:1:3:0,3,30	0/0:2,0:2:6:0,6,63	0/0:6,0:6:15:0,15,157	0/0:2,0:2:6:0,6,55	./.:.:.:.:.	0/0:1,0:1:3:0,3,34	0/0:3,0:3:9:0,9,89	0/0:1,0:1:3:0,3,31	0/0:6,0:6:18:0,18,180	./.:.:.:.:.	0/0:1,0:1:3:0,3,32	0/0:3,0:3:9:0,9,100	1/1:0,2:2:6:61,6,0	1/1:0,3:3:9:96,9,0	0/0:9,0:9:24:0,24,254	0/0:5,0:5:15:0,15,147	0/0:6,0:6:18:0,18,178	0/0:2,0:2:6:0,6,67	0/0:9,0:9:18:0,18,191	0/0:1,0:1:3:0,3,32	0/0:3,0:3:9:0,9,94	0/0:1,0:1:3:0,3,31	0/0:1,0:1:3:0,3,32	./.:.:.:.:.	0/0:3,0:3:6:0,6,61	0/0:1,0:2:3:0,3,35	./.:.:.:.:.	0/0:2,0:2:6:0,6,65	./.:.:.:.:.	0/0:5,0:5:15:0,15,157	0/0:2,0:2:6:0,6,60	./.:.:.:.:.	./.:.:.:.:.	./.:.:.:.:.	0/0:5,0:5:9:0,9,94	0/0:5,0:5:12:0,12,126	0/0:3,0:3:6:0,6,56	0/0:4,0:4:9:0,9,97	./.:.:.:.:.	0/0:4,0:4:12:0,12,120	0/0:4,0:4:9:0,9,97	0/0:2,0:2:6:0,6,60	0/0:2,0:2:6:0,6,63	0/0:3,0:3:9:0,9,89	0/0:1,0:1:3:0,3,34	0/0:2,0:2:6:0,6,61	0/0:1,0:1:3:0,3,33	./.:.:.:.:.	0/0:2,0:2:3:0,3,31	./.:.:.:.:.	0/0:4,0:4:12:0,12,124	0/0:2,0:2:3:0,3,33	1/1:0,3:3:9:96,9,0	1/1:0,1:1:3:31,3,0	0/0:2,0:2:6:0,6,65	./.:.:.:.:.	1/1:0,4:4:12:127,12,0	0/0:1,0:1:3:0,3,31	./.:.:.:.:.	./.:.:.:.:.	./.:.:.:.:.	0/0:2,0:2:3:0,3,45	0/0:6,0:6:9:0,9,134	0/0:8,0:8:12:0,12,152	0/0:7,0:7:9:0,9,134	0/0:30,0:30:75:0,75,836
chr0	50221119	.	G	T	540.37	.	AC=23;AF=0.146;AN=158;BaseQRankSum=-0.957;DP=243;Dels=0.00;FS=5.220;HaplotypeScore=0.0126;InbreedingCoeff=0.2165;MLEAC=22;MLEAF=0.139;MQ=32.03;MQ0=20;MQRankSum=-1.038;QD=12.87;ReadPosRankSum=-0.458	GT:AD:DP:GQ:PL	0/1:4,6:10:37:151,0,37	1/1:2,3:5:9:93,9,0	1/1:0,2:2:6:54,6,0	0/0:7,0:7:15:0,15,156	0/0:3,0:3:3:0,3,33	0/0:4,0:4:9:0,9,92	0/0:3,0:3:9:0,9,89	./.:.:.:.:.	0/0:1,0:1:3:0,3,33	0/0:8,0:8:6:0,6,61	0/0:1,0:1:3:0,3,32	0/0:2,0:2:3:0,3,31	0/0:3,0:3:6:0,6,60	./.:.:.:.:.	0/0:4,0:4:3:0,3,32	0/0:2,0:2:6:0,6,60	0/0:3,0:3:3:0,3,30	0/0:1,0:1:3:0,3,32	1/1:1,1:2:3:30,3,0	0/0:1,0:1:3:0,3,30	./.:.:.:.:.	0/0:6,0:6:3:0,3,30	0/1:1,2:3:15:54,0,15	./.:.:.:.:.	0/0:4,0:4:6:0,6,56	0/0:5,0:5:6:0,6,61	0/0:4,0:4:9:0,9,89	0/0:3,0:3:9:0,9,95	./.:.:.:.:.	0/0:5,0:5:9:0,9,90	./.:.:.:.:.	./.:.:.:.:.	0/0:4,0:4:9:0,9,89	./.:.:.:.:.	1/1:0,6:6:9:93,9,0	0/0:1,0:1:3:0,3,32	1/1:0,3:3:3:31,3,0	./.:.:.:.:.	0/0:5,0:5:15:0,15,158	0/0:1,0:1:3:0,3,32	0/0:2,0:2:3:0,3,32	0/0:6,0:6:12:0,12,127	1/1:0,4:4:6:59,6,0	0/0:6,0:6:15:0,15,153	0/0:2,0:2:3:0,3,31	0/0:3,0:3:6:0,6,63	./.:.:.:.:.	./.:.:.:.:.	./.:.:.:.:.	./.:.:.:.:.	./.:.:.:.:.	0/0:3,0:3:9:0,9,89	0/0:1,0:1:3:0,3,30	./.:.:.:.:.	0/0:1,0:1:3:0,3,32	./.:.:.:.:.	0/0:1,0:1:3:0,3,32	./.:.:.:.:.	./.:.:.:.:.	./.:.:.:.:.	./.:.:.:.:.	0/0:1,0:1:3:0,3,30	0/0:3,0:3:6:0,6,63	0/0:1,0:1:3:0,3,31	0/0:3,0:3:3:0,3,32	./.:.:.:.:.	0/0:2,0:2:3:0,3,33	0/0:1,0:1:3:0,3,30	0/0:2,0:2:3:0,3,31	./.:.:.:.:.	0/0:1,0:1:3:0,3,30	0/0:1,0:1:3:0,3,31	./.:.:.:.:.	./.:.:.:.:.	./.:.:.:.:.	0/0:2,0:2:6:0,6,63	0/0:1,0:1:3:0,3,31	./.:.:.:.:.	0/0:1,0:1:3:0,3,31	./.:.:.:.:.	1/1:0,1:1:3:24,3,0	./.:.:.:.:.	./.:.:.:.:.	0/0:1,0:1:3:0,3,31	./.:.:.:.:.	./.:.:.:.:.	0/0:1,0:1:3:0,3,30	0/1:1,1:2:25:25,0,26	0/0:2,0:2:3:0,3,30	./.:.:.:.:.	./.:.:.:.:.	./.:.:.:.:.	./.:.:.:.:.	./.:.:.:.:.	./.:.:.:.:.	0/0:3,0:3:6:0,6,61	0/0:1,0:1:3:0,3,27	./.:.:.:.:.	0/0:2,0:2:6:0,6,60	./.:.:.:.:.	./.:.:.:.:.	0/0:1,0:1:3:0,3,30	./.:.:.:.:.	./.:.:.:.:.	./.:.:.:.:.	1/1:0,1:1:3:31,3,0	0/0:6,0:6:12:0,12,122	./.:.:.:.:.	0/0:2,0:2:3:0,3,32	./.:.:.:.:.	./.:.:.:.:.	0/0:2,0:2:3:0,3,32	0/0:2,0:2:3:0,3,31	0/0:1,0:1:3:0,3,32	0/0:1,0:1:3:0,3,31	./.:.:.:.:.	0/0:1,0:1:3:0,3,30	./.:.:.:.:.	./.:.:.:.:.	./.:.:.:.:.	./.:.:.:.:.	0/0:3,0:3:6:0,6,62	./.:.:.:.:.	1/1:0,1:1:3:30,3,0	0/0:2,0:2:6:0,6,63	./.:.:.:.:.	0/0:3,0:3:3:0,3,32	./.:.:.:.:.	./.:.:.:.:.	0/0:2,0:2:3:0,3,43	./.:.:.:.:.	0/0:2,0:2:6:0,6,43	0/0:1,0:1:3:0,3,31	./.:.:.:.:.	./.:.:.:.:.	1/1:0,2:2:6:50,6,0	0/0:15,0:15:18:0,18,194
chr0	50223267	.	A	C	2503.16	.	AC=20;AF=0.081;AN=246;BaseQRankSum=-2.783;DP=855;Dels=0.00;FS=9.383;HaplotypeScore=0.1676;InbreedingCoeff=0.5414;MLEAC=20;MLEAF=0.081;MQ=59.24;MQ0=2;MQRankSum=0.234;QD=26.92;ReadPosRankSum=-0.077	GT:AD:DP:GQ:PL	0/0:49,0:49:99:0,147,1592	0/0:18,0:18:54:0,54,562	0/0:15,0:15:42:0,42,449	0/0:39,0:39:99:0,117,1220	1/1:0,11:11:33:328,33,0	0/0:11,0:11:30:0,30,324	0/0:18,0:19:51:0,51,537	0/0:3,0:3:9:0,9,97	0/0:3,0:3:9:0,9,95	0/0:21,0:21:63:0,63,649	0/0:3,0:3:9:0,9,96	0/0:14,0:14:39:0,39,425	0/0:15,0:15:39:0,39,442	0/0:2,0:2:6:0,6,63	0/0:14,0:14:42:0,42,430	1/1:0,15:15:45:450,45,0	1/1:0,21:21:57:621,57,0	0/0:2,0:2:6:0,6,64	0/0:11,0:11:27:0,27,310	0/0:9,0:9:27:0,27,270	0/0:4,0:4:12:0,12,128	0/0:20,0:20:60:0,60,604	0/0:7,0:7:21:0,21,214	0/0:19,0:19:57:0,57,586	0/0:1,0:1:3:0,3,31	0/0:18,0:18:48:0,48,511	0/0:14,0:14:42:0,42,437	0/0:5,0:5:12:0,12,128	0/0:5,0:5:15:0,15,160	1/1:0,12:12:36:365,36,0	0/0:2,0:2:6:0,6,62	./.:.:.:.:.	0/0:23,0:23:63:0,63,687	0/0:1,0:1:3:0,3,32	0/0:10,0:10:30:0,30,316	0/0:7,0:7:21:0,21,223	0/0:27,0:28:78:0,78,827	0/0:5,0:5:15:0,15,154	0/0:4,0:4:12:0,12,125	0/0:1,0:1:3:0,3,32	0/0:4,0:4:12:0,12,130	1/1:0,11:11:30:322,30,0	0/0:13,0:13:36:0,36,390	0/0:15,0:15:39:0,39,408	0/0:16,0:16:48:0,48,489	0/0:17,0:17:45:0,45,492	0/0:13,0:13:33:0,33,370	0/0:3,0:3:9:0,9,99	0/0:2,0:2:6:0,6,61	0/0:4,0:4:12:0,12,116	./.:.:.:.:.	0/0:1,0:1:3:0,3,31	0/0:2,0:2:6:0,6,63	0/0:1,0:1:3:0,3,32	0/0:5,0:5:15:0,15,149	0/0:2,0:2:6:0,6,65	0/0:6,0:6:18:0,18,186	0/0:7,0:7:21:0,21,216	0/0:3,0:3:9:0,9,92	0/0:3,0:3:9:0,9,94	0/0:3,0:3:9:0,9,97	0/0:1,0:1:3:0,3,30	1/1:0,8:8:24:237,24,0	0/0:6,0:6:18:0,18,184	0/0:4,0:4:12:0,12,126	0/0:3,0:3:9:0,9,97	0/0:3,0:3:9:0,9,91	0/0:2,0:2:6:0,6,67	0/0:1,0:1:3:0,3,32	0/0:3,0:3:9:0,9,97	./.:.:.:.:.	0/0:5,0:5:15:0,15,156	0/0:2,0:2:6:0,6,59	0/0:3,0:3:9:0,9,95	0/0:3,0:3:9:0,9,93	./.:.:.:.:.	0/0:2,0:2:6:0,6,61	0/0:3,0:3:9:0,9,95	0/0:2,0:2:6:0,6,62	0/0:7,0:7:18:0,18,200	./.:.:.:.:.	0/0:2,0:2:6:0,6,61	0/0:6,0:6:18:0,18,191	0/0:4,0:4:12:0,12,122	./.:.:.:.:.	./.:.:.:.:.	1/1:0,6:6:18:184,18,0	0/0:5,0:5:15:0,15,148	1/1:0,5:5:15:158,15,0	./.:.:.:.:.	./.:.:.:.:.	./.:.:.:.:.	0/0:4,0:4:12:0,12,126	0/0:1,0:1:3:0,3,31	0/0:1,0:1:3:0,3,31	0/0:3,0:3:9:0,9,97	0/0:3,0:3:9:0,9,93	0/0:1,0:1:3:0,3,31	0/0:2,0:2:6:0,6,61	0/0:4,0:4:12:0,12,120	0/0:4,0:4:12:0,12,126	./.:.:.:.:.	0/0:5,0:5:15:0,15,152	./.:.:.:.:.	0/0:1,0:1:3:0,3,31	0/0:3,0:3:9:0,9,97	0/0:5,0:5:15:0,15,162	0/0:2,0:2:6:0,6,60	0/0:2,0:2:6:0,6,62	0/0:4,0:4:12:0,12,118	0/0:5,0:5:15:0,15,150	0/0:2,0:2:6:0,6,63	0/0:7,0:7:21:0,21,212	0/0:6,0:6:18:0,18,189	0/0:4,0:4:12:0,12,124	0/0:3,0:3:9:0,9,91	1/1:0,2:2:6:59,6,0	1/1:0,2:2:6:59,6,0	0/0:2,0:2:6:0,6,61	0/0:2,0:2:6:0,6,61	0/0:2,0:2:6:0,6,63	0/0:6,0:6:15:0,15,170	0/0:3,0:3:9:0,9,96	0/0:2,0:2:6:0,6,63	0/0:3,0:3:9:0,9,96	0/0:2,0:2:6:0,6,63	0/0:6,0:6:18:0,18,188	0/0:5,0:5:15:0,15,154	0/0:1,0:1:3:0,3,32	./.:.:.:.:.	./.:.:.:.:.	0/0:2,0:2:3:0,3,45	0/0:6,0:6:9:0,9,134	0/0:7,0:7:12:0,12,166	0/0:1,0:1:3:0,3,32	0/0:5,0:5:9:0,9,121	0/0:25,0:25:75:0,75,827
chr0	50225529	.	C	T	7662.19	.	AC=79;AF=0.304;AN=260;BaseQRankSum=1.474;DP=1042;Dels=0.00;FS=1.120;HaplotypeScore=0.0767;InbreedingCoeff=0.7774;MLEAC=75;MLEAF=0.288;MQ=59.72;MQ0=1;MQRankSum=0.206;QD=27.76;ReadPosRankSum=0.374	GT:AD:DP:GQ:PL	0/0:68,0:68:99:0,204,2160	0/0:17,0:17:48:0,48,522	0/0:18,0:18:48:0,48,508	0/0:33,0:33:99:0,99,1006	1/1:0,13:13:33:368,33,0	1/1:0,17:17:51:502,51,0	0/0:29,0:29:87:0,87,886	0/0:3,0:3:9:0,9,89	0/0:5,0:5:15:0,15,153	0/0:16,0:16:48:0,48,493	0/0:5,0:5:15:0,15,156	0/0:19,0:19:51:0,51,554	0/0:12,0:12:30:0,30,344	1/1:0,2:2:6:61,6,0	0/0:19,0:19:54:0,54,588	1/1:0,25:25:75:776,75,0	1/1:0,15:15:45:459,45,0	0/1:3,1:4:19:19,0,84	0/0:12,0:12:33:0,33,357	1/1:0,5:5:15:156,15,0	0/0:2,0:2:6:0,6,62	1/1:0,16:16:48:489,48,0	0/0:15,0:15:45:0,45,458	0/0:18,0:18:54:0,54,559	1/1:0,2:2:6:69,6,0	0/0:20,0:20:51:0,51,553	1/1:0,10:10:30:306,30,0	0/0:3,0:3:9:0,9,97	0/0:6,0:6:18:0,18,184	1/1:0,29:29:84:879,84,0	0/0:3,0:3:9:0,9,95	0/0:2,0:2:6:0,6,63	0/0:25,0:25:75:0,75,779	0/0:7,0:7:21:0,21,227	0/0:19,0:19:54:0,54,569	1/1:0,5:5:15:159,15,0	0/0:17,0:17:51:0,51,528	0/0:15,0:15:45:0,45,470	0/0:17,0:17:48:0,48,514	0/0:5,0:5:15:0,15,147	0/0:11,0:11:33:0,33,341	1/1:0,5:5:15:165,15,0	0/0:11,0:11:33:0,33,336	0/0:14,0:14:42:0,42,429	1/1:0,19:19:57:601,57,0	0/0:17,0:17:48:0,48,512	0/0:6,0:6:18:0,18,186	0/0:7,0:7:21:0,21,218	0/1:2,1:3:23:23,0,56	0/0:5,0:5:15:0,15,156	0/0:2,0:2:6:0,6,61	0/0:3,0:3:9:0,9,91	0/0:5,0:5:15:0,15,154	1/1:0,5:5:15:160,15,0	0/0:5,0:5:15:0,15,162	0/0:9,0:9:27:0,27,272	0/0:5,0:5:15:0,15,155	0/0:5,0:5:15:0,15,162	0/0:2,0:2:6:0,6,61	0/0:7,0:7:21:0,21,220	0/0:4,0:4:12:0,12,122	0/0:1,0:1:3:0,3,29	1/1:0,7:7:21:218,21,0	1/1:0,3:3:9:92,9,0	0/0:1,0:1:3:0,3,33	0/0:4,0:4:12:0,12,130	0/0:3,0:3:9:0,9,94	0/0:6,0:6:18:0,18,189	0/0:4,0:4:9:0,9,94	1/1:0,4:4:12:126,12,0	1/1:0,3:3:9:97,9,0	1/1:0,3:3:9:95,9,0	1/1:0,1:1:3:32,3,0	0/1:1,1:2:24:26,0,24	0/0:5,0:5:15:0,15,148	0/0:1,0:1:3:0,3,31	./.:.:.:.:.	0/0:5,0:5:15:0,15,151	1/1:0,3:3:9:94,9,0	1/1:0,3:3:9:93,9,0	0/0:5,0:5:15:0,15,158	1/1:0,1:1:3:31,3,0	0/0:3,0:3:9:0,9,93	1/1:0,3:3:9:97,9,0	1/1:0,4:4:12:126,12,0	1/1:0,6:6:18:195,18,0	1/1:0,6:6:18:188,18,0	0/0:4,0:4:12:0,12,120	1/1:0,4:4:12:124,12,0	0/0:6,0:6:18:0,18,174	./.:.:.:.:.	0/0:1,0:1:3:0,3,30	1/1:0,2:2:6:61,6,0	0/0:5,0:5:15:0,15,155	0/0:2,0:2:6:0,6,55	0/0:2,0:2:6:0,6,63	0/0:8,0:8:24:0,24,240	./.:.:.:.:.	0/0:2,0:2:6:0,6,61	0/0:1,0:1:3:0,3,32	0/0:7,0:7:21:0,21,213	0/0:4,0:4:12:0,12,125	./.:.:.:.:.	./.:.:.:.:.	0/0:2,0:2:6:0,6,60	0/0:6,0:6:18:0,18,182	1/1:0,1:1:3:32,3,0	0/0:5,0:5:15:0,15,150	0/0:6,0:6:18:0,18,191	1/1:0,8:8:21:224,21,0	1/1:0,8:8:24:246,24,0	0/0:6,0:6:18:0,18,194	0/0:8,0:8:18:0,18,215	0/0:8,0:8:24:0,24,242	0/0:8,0:8:24:0,24,248	0/0:7,0:7:18:0,18,195	1/1:0,7:7:21:216,21,0	1/1:0,10:10:30:300,30,0	0/0:3,0:3:9:0,9,93	0/0:3,0:3:9:0,9,89	0/0:6,0:6:18:0,18,193	0/0:6,0:6:18:0,18,180	0/0:10,0:10:30:0,30,307	1/1:0,2:2:6:61,6,0	1/1:0,4:4:12:120,12,0	0/0:11,0:11:30:0,30,321	1/1:0,4:4:12:123,12,0	1/1:0,2:2:6:65,6,0	0/0:3,0:3:9:0,9,97	./.:.:.:.:.	0/0:2,0:2:3:0,3,45	0/0:2,0:2:3:0,3,30	0/0:3,0:3:3:0,3,45	0/0:10,0:10:18:0,18,238	./.:.:.:.:.	0/0:6,0:6:9:0,9,134	0/0:17,0:17:51:0,51,544
chr0	50231998	.	C	T	540.1	.	AC=13;AF=0.050;AN=258;BaseQRankSum=-1.419;DP=940;Dels=0.00;FS=1.716;HaplotypeScore=0.1745;InbreedingCoeff=0.4006;MLEAC=9;MLEAF=0.035;MQ=59.78;MQ0=0;MQRankSum=0.221;QD=18.00;ReadPosRankSum=0.379	GT:AD:DP:GQ:PL	0/0:51,0:51:99:0,153,1626	0/0:21,0:21:60:0,60,646	0/0:20,0:20:60:0,60,612	0/0:43,0:43:99:0,126,1285	0/0:4,0:4:12:0,12,123	0/0:9,0:9:27:0,27,277	0/0:9,0:9:21:0,21,245	0/0:2,0:2:6:0,6,66	0/0:1,0:1:3:0,3,28	0/0:15,0:15:42:0,42,446	0/0:2,0:2:6:0,6,65	0/0:14,0:14:39:0,39,418	0/0:17,0:17:45:0,45,494	1/1:0,1:1:3:32,3,0	0/0:22,0:22:66:0,66,684	0/0:15,0:15:39:0,39,431	0/0:21,0:21:63:0,63,622	0/0:2,0:2:6:0,6,59	0/0:6,0:6:18:0,18,192	0/0:11,0:11:30:0,30,324	0/0:2,0:2:6:0,6,65	0/0:12,0:12:30:0,30,341	0/0:13,0:13:39:0,39,405	0/0:23,0:23:69:0,69,704	0/0:3,0:3:9:0,9,92	0/0:24,0:24:69:0,69,735	0/0:18,0:18:51:0,51,529	0/0:3,0:3:9:0,9,103	0/0:6,0:6:18:0,18,189	0/0:8,0:8:24:0,24,247	0/0:4,0:4:12:0,12,122	0/0:2,0:2:6:0,6,68	0/0:15,0:15:36:0,36,415	0/0:1,0:1:3:0,3,33	0/0:16,0:16:39:0,39,431	0/0:2,0:2:6:0,6,61	0/0:11,0:11:27:0,27,288	0/0:5,1:6:15:0,15,151	0/0:25,0:25:75:0,75,757	./.:.:.:.:.	0/0:4,0:4:12:0,12,133	0/0:18,0:18:54:0,54,558	0/0:9,0:9:27:0,27,278	0/0:13,0:13:39:0,39,405	0/0:13,0:13:36:0,36,384	0/0:19,0:19:45:0,45,528	0/0:9,0:9:27:0,27,275	./.:.:.:.:.	./.:.:.:.:.	0/0:8,0:8:24:0,24,233	./.:.:.:.:.	0/0:5,0:5:15:0,15,158	0/0:7,0:7:21:0,21,214	1/1:0,5:5:15:154,15,0	0/0:8,0:8:24:0,24,242	0/0:2,0:2:6:0,6,61	./.:.:.:.:.	0/0:4,0:4:12:0,12,124	0/0:5,0:5:15:0,15,152	0/0:7,0:7:21:0,21,215	0/0:1,0:1:3:0,3,31	0/0:2,0:2:3:0,3,32	0/0:9,0:9:27:0,27,277	0/0:5,0:5:15:0,15,155	1/1:0,6:6:15:165,15,0	0/0:4,0:4:12:0,12,130	1/1:0,4:4:12:118,12,0	0/0:9,0:9:24:0,24,259	0/0:5,0:5:15:0,15,157	./.:.:.:.:.	0/0:4,0:4:12:0,12,122	0/0:3,0:3:9:0,9,93	0/0:5,0:5:15:0,15,154	0/0:8,0:8:18:0,18,200	0/0:6,0:6:15:0,15,173	0/0:5,0:5:15:0,15,158	0/0:1,0:1:3:0,3,30	0/0:3,0:3:9:0,9,96	0/0:2,0:2:6:0,6,62	0/0:7,0:7:21:0,21,214	0/0:4,0:4:12:0,12,124	0/0:2,0:2:6:0,6,61	0/0:2,0:2:6:0,6,63	0/0:4,0:4:9:0,9,109	0/0:5,0:5:15:0,15,154	0/0:3,0:3:9:0,9,92	0/0:6,0:6:18:0,18,184	0/0:2,0:2:6:0,6,64	0/0:7,0:7:21:0,21,217	0/0:3,0:3:9:0,9,97	./.:.:.:.:.	0/0:1,0:1:3:0,3,32	0/1:5,4:9:95:95,0,102	0/0:2,0:2:6:0,6,59	0/0:3,0:3:9:0,9,93	0/0:1,0:1:3:0,3,31	1/1:0,3:3:9:98,9,0	0/0:1,0:1:3:0,3,32	1/1:0,2:2:6:60,6,0	0/0:1,0:1:3:0,3,32	0/0:5,0:5:15:0,15,157	0/0:3,0:3:9:0,9,91	0/0:3,0:3:9:0,9,92	0/0:1,0:1:3:0,3,32	0/0:1,0:1:3:0,3,32	0/0:6,0:6:12:0,12,152	0/0:4,0:4:12:0,12,134	0/0:6,0:6:18:0,18,183	0/0:3,0:3:9:0,9,94	0/0:5,0:5:12:0,12,135	0/0:3,0:3:9:0,9,97	0/0:3,0:3:9:0,9,94	0/0:10,0:10:30:0,30,306	0/0:7,0:7:21:0,21,218	0/0:5,0:5:15:0,15,153	0/0:5,0:5:15:0,15,156	0/0:3,0:3:9:0,9,95	0/0:3,0:3:9:0,9,96	0/0:4,0:4:12:0,12,123	0/0:5,0:5:15:0,15,155	0/0:6,0:6:18:0,18,185	0/0:3,0:3:9:0,9,95	0/0:3,0:3:9:0,9,92	0/0:3,0:3:9:0,9,95	0/0:1,0:1:3:0,3,31	0/0:7,0:7:21:0,21,212	0/0:6,0:6:18:0,18,189	0/0:7,0:7:21:0,21,221	0/0:1,0:1:3:0,3,31	0/0:3,0:3:9:0,9,93	0/0:6,0:6:9:0,9,134	0/0:7,0:7:15:0,15,167	0/0:4,0:4:9:0,9,107	0/0:1,0:1:3:0,3,31	./.:.:.:.:.	0/0:4,0:4:9:0,9,107	0/0:27,0:27:81:0,81,903
chr0	50232810	.	G	C	1430.92	.	AC=14;AF=0.054;AN=258;BaseQRankSum=0.509;DP=1041;Dels=0.00;FS=1.095;HaplotypeScore=0.0828;InbreedingCoeff=0.3726;MLEAC=12;MLEAF=0.047;MQ=59.78;MQ0=0;MQRankSum=1.145;QD=25.55;ReadPosRankSum=-2.434	GT:AD:DP:GQ:PL	0/0:50,0:50:99:0,150,1615	0/0:16,0:16:48:0,48,503	0/0:21,0:21:60:0,60,656	0/0:46,0:46:99:0,138,1431	0/0:13,0:13:39:0,39,419	0/0:16,0:16:48:0,48,505	0/0:15,0:15:36:0,36,421	0/0:1,0:1:3:0,3,32	0/0:2,0:2:6:0,6,69	0/0:21,0:21:54:0,54,619	0/0:1,0:1:3:0,3,32	0/0:20,0:20:60:0,60,634	0/0:22,0:22:63:0,63,684	0/0:4,0:4:12:0,12,126	0/0:20,0:20:48:0,48,561	0/0:11,0:11:33:0,33,362	0/0:14,0:14:36:0,36,411	0/0:3,0:3:9:0,9,92	0/0:12,0:12:30:0,30,336	0/0:5,0:5:15:0,15,158	./.:.:.:.:.	0/0:26,0:26:66:0,66,737	1/1:0,24:24:72:774,72,0	0/0:27,0:27:81:0,81,876	./.:.:.:.:.	0/0:23,0:23:60:0,60,676	0/0:21,0:21:57:0,57,605	0/0:4,0:4:12:0,12,124	./.:.:.:.:.	0/0:25,0:25:60:0,60,704	0/0:2,0:2:6:0,6,65	./.:.:.:.:.	0/0:13,0:13:39:0,39,412	0/0:6,0:6:18:0,18,189	0/0:20,0:20:57:0,57,604	0/0:1,0:1:3:0,3,32	0/0:19,0:19:57:0,57,622	0/0:11,0:11:27:0,27,316	0/0:7,0:7:21:0,21,219	0/0:2,0:2:6:0,6,65	0/0:1,0:1:3:0,3,36	0/0:9,0:9:24:0,24,275	0/0:9,0:9:27:0,27,289	0/0:30,0:30:90:0,90,947	0/0:21,0:21:63:0,63,671	0/0:18,0:18:48:0,48,529	0/0:8,0:8:24:0,24,245	0/0:3,0:3:9:0,9,95	0/0:1,0:1:3:0,3,32	0/0:5,0:5:12:0,12,136	0/0:3,0:3:9:0,9,94	0/0:3,0:3:9:0,9,92	0/0:7,0:7:21:0,21,224	0/0:4,0:4:12:0,12,128	0/0:7,0:7:18:0,18,199	0/0:4,0:4:12:0,12,126	0/0:5,0:5:15:0,15,161	0/0:4,0:4:12:0,12,126	0/0:2,0:2:6:0,6,69	0/0:3,0:3:9:0,9,101	0/0:2,0:2:6:0,6,67	0/0:7,0:7:21:0,21,226	0/0:10,0:10:30:0,30,327	0/0:7,0:7:21:0,21,221	0/0:8,0:8:21:0,21,242	0/0:1,0:1:3:0,3,32	0/0:4,0:4:12:0,12,128	0/0:8,0:8:24:0,24,253	0/0:6,0:6:18:0,18,192	0/0:1,0:1:3:0,3,31	0/0:3,0:3:9:0,9,92	0/0:5,0:5:15:0,15,159	0/0:4,0:4:12:0,12,122	0/0:8,0:8:24:0,24,247	0/0:7,0:7:21:0,21,229	0/0:3,0:3:9:0,9,102	./.:.:.:.:.	0/0:5,0:5:15:0,15,158	./.:.:.:.:.	0/0:7,0:7:18:0,18,203	0/0:1,0:1:3:0,3,34	0/0:2,0:2:6:0,6,65	1/1:0,1:1:3:33,3,0	0/0:8,0:8:24:0,24,253	0/0:8,0:8:24:0,24,257	0/0:3,0:3:9:0,9,101	0/0:3,0:3:9:0,9,96	0/0:2,0:2:6:0,6,63	0/0:5,0:5:12:0,12,145	0/0:2,0:2:6:0,6,63	0/0:2,0:2:6:0,6,59	0/0:4,0:4:12:0,12,124	0/0:2,0:2:3:0,3,45	0/0:1,0:1:3:0,3,34	0/0:3,0:3:9:0,9,92	0/0:1,0:1:3:0,3,32	0/0:3,0:3:9:0,9,93	0/0:5,0:5:9:0,9,121	./.:.:.:.:.	0/0:2,0:2:6:0,6,64	0/0:2,0:2:6:0,6,65	./.:.:.:.:.	0/0:8,0:8:24:0,24,259	1/1:0,4:4:12:123,12,0	1/1:0,5:5:15:156,15,0	1/1:0,10:10:30:317,30,0	0/0:3,0:3:9:0,9,98	0/0:8,0:8:24:0,24,250	0/0:1,0:1:3:0,3,32	0/0:7,0:7:18:0,18,202	0/0:5,0:5:12:0,12,139	0/0:1,0:1:3:0,3,33	0/0:9,0:9:27:0,27,289	0/0:6,0:6:18:0,18,186	0/0:3,0:3:9:0,9,95	0/0:6,0:6:15:0,15,172	0/0:5,0:5:15:0,15,156	0/0:2,0:2:6:0,6,61	0/0:4,0:4:12:0,12,134	0/1:1,4:5:17:115,0,17	0/0:6,0:6:18:0,18,181	0/0:5,0:5:15:0,15,161	1/1:0,1:1:3:35,3,0	0/1:3,3:6:79:79,0,79	0/0:10,0:10:30:0,30,312	0/0:3,0:3:9:0,9,97	0/0:6,0:6:18:0,18,191	0/0:3,0:3:9:0,9,97	0/0:4,0:4:12:0,12,128	0/0:1,0:1:3:0,3,30	0/0:1,0:1:3:0,3,31	0/0:3,0:3:6:0,6,75	0/0:1,0:1:3:0,3,30	0/0:11,0:11:24:0,24,267	0/0:6,0:6:9:0,9,134	0/0:7,0:7:12:0,12,153	0/0:28,0:28:84:0,84,936
chr0	50233405	.	T	G	1357.85	.	AC=13;AF=0.052;AN=250;BaseQRankSum=3.557;DP=834;Dels=0.00;FS=0.545;HaplotypeScore=0.0460;InbreedingCoeff=0.3627;MLEAC=10;MLEAF=0.040;MQ=59.72;MQ0=0;MQRankSum=-0.445;QD=26.62;ReadPosRankSum=-0.626	GT:AD:DP:GQ:PL	0/0:45,0:45:99:0,135,1420	0/0:21,0:21:60:0,60,630	0/0:15,0:15:42:0,42,445	0/0:51,0:51:99:0,150,1550	0/0:12,0:12:33:0,33,353	0/0:15,0:15:42:0,42,443	0/0:7,0:7:18:0,18,197	./.:.:.:.:.	0/0:2,0:2:6:0,6,61	0/0:15,0:15:45:0,45,444	./.:.:.:.:.	0/0:10,0:10:27:0,27,295	0/0:15,0:15:45:0,45,459	./.:.:.:.:.	0/0:13,0:13:39:0,39,411	1/1:0,15:15:45:466,45,0	0/0:16,0:16:48:0,48,491	./.:.:.:.:.	0/0:2,0:2:6:0,6,60	0/0:2,0:2:6:0,6,56	0/0:1,0:1:3:0,3,31	0/0:10,0:10:30:0,30,320	0/0:11,0:11:27:0,27,307	0/0:10,0:10:30:0,30,314	0/0:1,0:1:3:0,3,31	0/0:17,0:17:45:0,45,489	0/0:17,0:17:48:0,48,498	0/0:2,0:2:6:0,6,65	0/0:2,0:2:6:0,6,64	0/0:15,0:15:42:0,42,443	0/0:5,0:5:15:0,15,159	0/0:3,0:3:9:0,9,98	0/0:13,0:13:33:0,33,360	0/0:3,0:3:9:0,9,96	0/0:10,0:10:27:0,27,269	0/0:1,0:1:3:0,3,31	0/0:18,0:18:54:0,54,543	0/1:1,4:5:17:107,0,17	0/0:10,0:10:30:0,30,307	1/1:0,1:1:3:32,3,0	0/0:4,0:4:12:0,12,130	0/0:11,0:11:33:0,33,334	0/0:9,0:9:27:0,27,282	0/0:16,0:16:39:0,39,455	0/0:11,0:11:33:0,33,349	1/1:0,23:23:66:726,66,0	0/0:13,0:13:39:0,39,405	0/0:3,0:3:9:0,9,96	0/0:1,0:1:3:0,3,28	0/0:2,0:2:6:0,6,65	0/0:3,0:3:6:0,6,64	0/0:5,0:5:9:0,9,120	0/0:4,0:4:12:0,12,124	0/0:1,0:1:3:0,3,31	0/0:3,0:3:9:0,9,96	0/0:2,0:2:6:0,6,61	0/0:3,0:3:9:0,9,96	0/0:7,0:7:21:0,21,220	0/0:1,0:1:3:0,3,31	0/0:9,0:9:27:0,27,275	0/0:2,0:2:6:0,6,60	0/0:3,0:3:9:0,9,94	0/0:6,0:6:18:0,18,190	0/0:8,0:8:24:0,24,249	0/0:8,0:8:24:0,24,246	0/0:4,0:4:12:0,12,124	0/0:5,0:5:15:0,15,160	0/0:3,0:3:9:0,9,93	0/0:5,0:5:15:0,15,150	0/0:1,0:1:3:0,3,29	0/0:2,0:2:6:0,6,67	0/0:4,0:4:12:0,12,124	0/0:2,0:2:6:0,6,60	0/0:6,0:6:18:0,18,183	0/0:7,0:7:21:0,21,217	0/0:6,0:6:18:0,18,184	0/0:4,0:4:12:0,12,118	0/0:2,0:2:6:0,6,60	0/0:2,0:2:6:0,6,62	0/0:3,0:3:6:0,6,79	0/0:4,0:4:12:0,12,118	0/0:3,0:3:9:0,9,95	0/0:2,0:2:6:0,6,65	0/0:4,0:4:9:0,9,109	0/0:3,0:3:9:0,9,93	0/0:2,0:2:6:0,6,57	1/1:0,2:2:6:64,6,0	0/0:2,0:2:6:0,6,60	./.:.:.:.:.	0/0:2,0:2:6:0,6,65	./.:.:.:.:.	0/0:2,0:2:6:0,6,57	0/0:4,0:4:12:0,12,125	0/0:1,0:1:3:0,3,32	0/0:5,0:5:15:0,15,156	0/0:2,0:2:6:0,6,59	0/0:4,0:4:12:0,12,124	0/0:3,0:3:9:0,9,89	0/0:3,0:3:9:0,9,92	0/0:1,0:1:3:0,3,31	0/0:4,0:4:12:0,12,127	0/0:1,0:1:3:0,3,31	0/0:2,0:2:6:0,6,61	0/0:1,0:1:3:0,3,32	0/0:3,0:3:9:0,9,90	0/0:3,0:3:9:0,9,94	0/0:5,0:5:15:0,15,156	0/0:9,0:9:24:0,24,261	./.:.:.:.:.	0/0:3,0:3:9:0,9,86	0/0:5,0:5:15:0,15,154	./.:.:.:.:.	0/0:9,0:9:27:0,27,283	1/1:0,1:1:3:33,3,0	0/0:7,0:7:21:0,21,226	./.:.:.:.:.	0/0:5,0:5:15:0,15,153	0/0:4,0:4:12:0,12,121	0/0:4,0:4:12:0,12,121	0/0:2,0:2:6:0,6,63	0/0:9,0:9:27:0,27,276	0/0:6,0:6:18:0,18,189	0/0:3,0:3:9:0,9,89	0/0:5,0:5:15:0,15,153	0/0:4,0:4:12:0,12,125	./.:.:.:.:.	0/0:4,0:4:12:0,12,121	0/0:4,0:4:12:0,12,125	0/0:2,0:2:6:0,6,67	./.:.:.:.:.	./.:.:.:.:.	0/0:5,0:5:9:0,9,120	1/1:0,4:4:9:110,9,0	0/0:12,0:12:21:0,21,285	0/0:4,0:4:6:0,6,89	0/0:8,0:8:12:0,12,179	0/0:22,0:22:66:0,66,726
chr0	50233758	.	C	A	893.61	.	AC=14;AF=0.054;AN=258;BaseQRankSum=-1.272;DP=870;Dels=0.00;FS=15.870;HaplotypeScore=0.0688;InbreedingCoeff=0.4307;MLEAC=9;MLEAF=0.035;MQ=59.68;MQ0=0;MQRankSum=-0.704;QD=24.82;ReadPosRankSum=-0.057	GT:AD:DP:GQ:PL	0/0:47,0:47:99:0,141,1464	0/0:21,0:21:63:0,63,663	0/0:17,0:17:51:0,51,537	0/0:32,0:32:96:0,96,990	0/0:10,0:10:30:0,30,312	0/0:6,0:6:18:0,18,185	0/0:19,0:19:48:0,48,546	0/0:6,0:6:18:0,18,193	0/0:5,0:5:15:0,15,159	0/0:15,0:15:45:0,45,456	0/0:3,0:3:9:0,9,101	0/0:18,0:18:54:0,54,570	0/0:11,0:11:33:0,33,344	0/0:1,0:1:3:0,3,34	0/0:18,0:18:54:0,54,572	0/0:16,0:16:48:0,48,496	0/0:15,0:15:45:0,45,485	0/0:3,0:3:9:0,9,100	0/0:6,0:6:18:0,18,191	0/0:3,0:3:9:0,9,92	0/0:2,0:2:6:0,6,69	0/0:13,0:13:39:0,39,398	1/1:0,16:16:48:503,48,0	0/0:18,0:18:54:0,54,561	0/0:4,0:4:12:0,12,132	0/0:24,0:24:69:0,69,726	0/0:14,0:14:42:0,42,449	0/0:3,0:3:9:0,9,97	0/0:1,0:1:3:0,3,34	0/0:12,0:12:36:0,36,366	0/0:2,0:2:6:0,6,67	0/0:1,0:1:3:0,3,34	0/0:12,0:12:36:0,36,386	0/0:1,0:1:3:0,3,33	0/0:21,0:21:51:0,51,551	0/0:3,0:3:9:0,9,97	0/0:25,0:25:69:0,69,737	0/0:14,0:14:39:0,39,416	0/0:13,0:13:39:0,39,413	0/0:3,0:3:9:0,9,95	0/0:1,0:1:3:0,3,36	0/0:11,0:11:27:0,27,295	0/0:8,0:8:21:0,21,239	0/0:21,0:21:63:0,63,642	0/0:10,0:10:30:0,30,315	0/0:12,0:12:36:0,36,375	0/0:8,0:8:24:0,24,250	0/0:2,0:2:6:0,6,59	0/0:1,0:1:3:0,3,31	0/0:3,0:3:9:0,9,93	0/0:2,0:2:6:0,6,64	0/0:1,0:1:3:0,3,31	0/0:7,0:7:21:0,21,216	0/0:1,0:1:3:0,3,31	0/0:2,0:2:6:0,6,63	0/0:2,0:2:6:0,6,65	0/0:4,0:4:12:0,12,126	0/0:6,0:6:18:0,18,183	0/0:6,0:6:18:0,18,189	0/0:6,0:6:18:0,18,184	0/0:5,0:5:15:0,15,156	0/0:1,0:1:3:0,3,29	0/0:6,0:7:18:0,18,188	0/0:4,0:4:12:0,12,128	0/0:10,0:10:30:0,30,316	0/0:5,0:5:15:0,15,156	0/0:3,0:3:9:0,9,92	0/0:4,0:4:12:0,12,125	0/0:7,0:7:21:0,21,221	./.:.:.:.:.	0/0:2,0:2:6:0,6,61	0/0:5,0:5:12:0,12,135	./.:.:.:.:.	0/0:7,0:7:18:0,18,200	0/0:5,0:5:15:0,15,153	./.:.:.:.:.	1/1:0,3:3:9:86,9,0	0/0:4,0:4:12:0,12,129	0/0:3,0:3:9:0,9,94	0/0:2,0:2:6:0,6,65	0/0:3,0:3:9:0,9,95	0/0:2,0:2:6:0,6,62	0/0:2,0:2:6:0,6,65	0/0:4,0:4:12:0,12,127	0/0:2,0:2:6:0,6,63	0/0:4,0:4:12:0,12,130	0/0:3,0:3:9:0,9,93	0/0:5,0:5:15:0,15,162	0/0:8,0:8:24:0,24,245	0/0:2,0:2:6:0,6,61	0/0:2,0:2:6:0,6,59	0/0:3,0:3:9:0,9,91	0/0:2,0:2:6:0,6,64	./.:.:.:.:.	0/0:1,0:1:3:0,3,32	0/0:1,0:1:3:0,3,32	0/0:3,0:3:9:0,9,97	0/0:4,0:4:12:0,12,128	0/0:2,0:2:6:0,6,61	0/0:2,0:2:6:0,6,63	0/0:4,0:4:12:0,12,130	0/0:2,0:2:6:0,6,59	0/0:2,0:2:6:0,6,63	1/1:0,4:4:12:122,12,0	1/1:0,1:1:3:31,3,0	1/1:0,6:6:18:187,18,0	0/0:7,0:7:21:0,21,228	0/0:3,0:3:9:0,9,95	./.:.:.:.:.	0/0:2,0:2:6:0,6,59	0/0:3,0:3:6:0,6,75	./.:.:.:.:.	0/0:4,0:4:12:0,12,125	0/0:3,0:3:9:0,9,92	0/0:5,0:5:15:0,15,160	0/0:3,0:3:9:0,9,92	0/0:1,0:1:3:0,3,34	0/0:5,0:5:15:0,15,153	0/0:3,0:3:9:0,9,92	1/1:0,3:3:9:95,9,0	0/0:5,0:5:15:0,15,162	0/0:6,0:6:18:0,18,189	1/1:0,3:3:9:89,9,0	0/0:5,0:5:15:0,15,162	0/0:4,0:4:12:0,12,126	0/0:4,0:4:12:0,12,126	0/0:4,0:4:12:0,12,130	0/0:4,0:4:12:0,12,130	0/0:3,0:3:9:0,9,93	0/0:2,0:2:3:0,3,45	0/0:4,0:4:12:0,12,125	0/0:1,0:1:3:0,3,32	./.:.:.:.:.	0/0:5,0:5:9:0,9,114	./.:.:.:.:.	0/0:4,0:4:6:0,6,89	0/0:35,0:35:99:0,105,1184
chr0	50241184	.	T	C	1223.42	.	AC=14;AF=0.055;AN=254;BaseQRankSum=1.474;DP=636;Dels=0.00;FS=1.223;HaplotypeScore=0.0515;InbreedingCoeff=0.3455;MLEAC=13;MLEAF=0.051;MQ=59.09;MQ0=0;MQRankSum=0.315;QD=27.19;ReadPosRankSum=1.373	GT:AD:DP:GQ:PL	0/0:34,0:34:99:0,102,1087	0/0:16,0:16:45:0,45,481	0/0:11,0:11:33:0,33,337	0/0:20,0:20:60:0,60,605	0/0:9,0:9:27:0,27,273	0/0:7,0:7:21:0,21,213	0/0:2,0:2:6:0,6,59	0/0:3,0:3:9:0,9,86	./.:.:.:.:.	0/0:9,0:9:27:0,27,278	0/0:2,0:2:6:0,6,61	1/1:0,10:10:30:321,30,0	0/0:11,0:11:33:0,33,337	0/0:1,0:1:3:0,3,31	0/0:17,0:17:51:0,51,530	0/0:8,0:8:24:0,24,238	0/0:17,0:17:51:0,51,516	0/0:1,0:1:3:0,3,32	0/0:2,0:2:6:0,6,59	0/0:1,0:1:3:0,3,30	0/0:2,0:2:6:0,6,64	0/0:6,0:6:18:0,18,176	0/0:2,0:2:6:0,6,57	1/1:0,11:11:33:342,33,0	0/0:2,0:2:6:0,6,63	0/0:12,0:12:30:0,30,340	0/0:13,0:13:39:0,39,385	0/0:2,0:2:6:0,6,61	./.:.:.:.:.	0/0:9,0:9:27:0,27,276	0/0:3,0:3:9:0,9,92	0/0:6,0:6:18:0,18,189	0/0:5,0:5:15:0,15,148	0/0:1,0:1:3:0,3,31	0/0:6,0:6:18:0,18,184	0/0:6,0:6:18:0,18,187	0/0:18,0:18:54:0,54,551	0/0:5,0:5:15:0,15,149	0/0:6,0:6:18:0,18,176	0/0:5,0:5:15:0,15,162	0/0:2,0:2:6:0,6,64	0/0:16,0:16:48:0,48,474	0/0:11,0:11:33:0,33,331	1/1:0,10:10:30:320,30,0	0/0:18,0:18:51:0,51,541	0/0:4,0:4:12:0,12,117	0/0:4,0:4:12:0,12,126	0/0:2,0:2:6:0,6,67	0/0:1,0:1:3:0,3,30	0/0:3,0:3:9:0,9,92	0/0:3,0:3:9:0,9,90	0/0:4,0:4:12:0,12,126	0/0:5,0:5:12:0,12,136	0/0:4,0:4:12:0,12,118	0/0:4,0:4:12:0,12,122	./.:.:.:.:.	0/0:1,0:1:3:0,3,33	0/0:6,0:6:18:0,18,182	0/0:2,0:2:6:0,6,62	0/0:3,0:3:9:0,9,93	0/0:3,0:3:9:0,9,95	./.:.:.:.:.	0/0:5,0:5:15:0,15,151	0/0:5,0:5:15:0,15,148	0/0:9,0:9:27:0,27,280	0/0:2,0:2:6:0,6,63	0/0:1,0:1:3:0,3,32	0/0:5,0:5:15:0,15,148	0/0:3,0:3:6:0,6,59	0/0:1,0:1:3:0,3,31	0/0:1,0:1:3:0,3,31	0/0:1,0:1:3:0,3,31	./.:.:.:.:.	1/1:0,2:2:6:61,6,0	1/1:0,8:8:24:257,24,0	0/0:1,0:1:3:0,3,32	0/0:3,0:3:9:0,9,90	./.:.:.:.:.	0/0:2,0:2:6:0,6,61	0/0:5,0:5:15:0,15,153	0/0:2,0:2:6:0,6,59	0/0:1,0:1:3:0,3,31	0/0:4,0:4:12:0,12,129	0/0:1,0:1:3:0,3,30	0/0:1,0:1:3:0,3,31	0/0:2,0:2:6:0,6,68	0/0:1,0:1:3:0,3,30	0/0:2,0:2:6:0,6,59	0/0:3,0:3:9:0,9,93	0/0:2,0:2:6:0,6,59	./.:.:.:.:.	./.:.:.:.:.	0/0:1,0:1:3:0,3,32	0/0:2,0:2:6:0,6,59	0/0:2,0:2:6:0,6,63	0/0:1,0:1:3:0,3,30	0/0:3,0:3:9:0,9,96	0/0:1,0:1:3:0,3,32	0/0:2,0:2:6:0,6,59	0/0:1,0:1:3:0,3,31	0/0:2,0:2:6:0,6,63	0/0:3,0:3:9:0,9,89	0/0:2,0:2:6:0,6,57	0/0:1,0:1:3:0,3,32	0/0:3,0:3:9:0,9,90	0/0:9,0:9:27:0,27,281	0/0:2,0:2:6:0,6,59	0/0:2,0:2:6:0,6,61	./.:.:.:.:.	0/0:1,0:1:3:0,3,33	0/0:7,0:7:21:0,21,214	./.:.:.:.:.	0/0:3,0:3:9:0,9,86	0/0:1,0:1:3:0,3,29	0/0:3,0:3:9:0,9,94	0/0:2,0:2:6:0,6,61	0/0:3,0:3:9:0,9,93	0/0:4,0:4:12:0,12,118	1/1:0,2:2:6:63,6,0	0/0:3,0:3:6:0,6,73	0/0:3,0:3:9:0,9,89	0/0:2,0:2:6:0,6,63	0/0:7,0:7:21:0,21,207	0/0:4,0:4:12:0,12,125	0/0:4,0:4:12:0,12,119	0/0:1,0:1:3:0,3,30	0/0:4,0:4:12:0,12,121	0/0:4,0:4:12:0,12,126	1/1:0,2:2:6:65,6,0	0/0:2,0:2:3:0,3,45	0/0:2,0:2:3:0,3,45	0/0:4,0:4:12:0,12,122	0/0:12,0:12:18:0,18,268	0/0:4,0:4:9:0,9,105	0/0:3,0:3:9:0,9,92	0/0:8,0:8:15:0,15,195	0/0:24,0:24:72:0,72,804
chr0	50246744	.	C	A	1907.25	.	AC=17;AF=0.065;AN=262;BaseQRankSum=-0.195;DP=912;Dels=0.00;FS=6.653;HaplotypeScore=0.2695;InbreedingCoeff=0.4749;MLEAC=14;MLEAF=0.053;MQ=59.22;MQ0=0;MQRankSum=1.563;QD=26.49;ReadPosRankSum=0.843	GT:AD:DP:GQ:PL	0/0:50,0:50:99:0,144,1508	0/0:21,0:21:63:0,63,645	0/0:15,0:15:42:0,42,445	1/1:0,39:39:99:1158,111,0	1/1:0,9:9:27:275,27,0	0/0:10,0:10:30:0,30,306	0/0:14,0:14:36:0,36,365	0/1:1,2:3:21:56,0,21	0/0:1,0:1:3:0,3,27	0/0:14,0:14:42:0,42,426	1/1:0,3:3:9:92,9,0	0/0:4,0:4:12:0,12,121	0/0:10,0:10:30:0,30,306	./.:.:.:.:.	0/0:22,0:22:66:0,66,669	0/0:22,0:22:66:0,66,686	0/0:17,0:17:51:0,51,518	0/0:2,0:2:6:0,6,63	0/0:5,0:5:15:0,15,152	0/0:6,0:6:18:0,18,188	0/0:6,0:6:18:0,18,192	0/0:12,0:12:36:0,36,353	0/0:22,0:22:66:0,66,678	0/0:12,0:12:36:0,36,346	0/0:3,0:3:9:0,9,87	0/0:18,0:18:54:0,54,532	0/0:13,0:13:30:0,30,346	0/0:3,0:3:9:0,9,97	0/0:4,0:4:12:0,12,124	0/0:21,0:21:63:0,63,626	0/0:1,0:1:3:0,3,32	0/0:3,0:3:6:0,6,63	0/0:17,0:17:51:0,51,517	0/0:4,0:4:12:0,12,126	0/0:14,0:14:33:0,33,370	0/0:5,0:5:15:0,15,158	0/0:13,0:13:39:0,39,403	0/0:13,0:13:30:0,30,349	0/0:5,0:5:15:0,15,149	./.:.:.:.:.	1/1:0,4:4:12:130,12,0	0/0:11,0:11:33:0,33,338	0/0:19,0:19:57:0,57,582	0/0:28,0:28:84:0,84,855	0/0:13,0:13:33:0,33,378	0/0:17,0:17:42:0,42,467	0/0:11,0:11:33:0,33,347	0/0:3,0:3:9:0,9,87	0/0:3,0:3:9:0,9,91	0/0:7,0:7:21:0,21,216	0/0:1,0:1:3:0,3,30	0/0:1,0:1:3:0,3,34	1/1:0,2:2:6:59,6,0	0/0:3,0:3:9:0,9,89	0/0:4,0:4:12:0,12,124	0/0:3,0:3:9:0,9,92	0/0:2,0:2:6:0,6,61	0/0:5,0:5:15:0,15,159	1/1:0,6:6:18:179,18,0	0/0:4,0:4:12:0,12,129	0/0:3,0:3:9:0,9,93	0/0:3,0:3:9:0,9,97	0/0:4,0:4:12:0,12,127	0/0:2,0:2:6:0,6,56	0/0:5,0:5:15:0,15,154	0/0:4,0:4:12:0,12,120	0/0:3,0:3:6:0,6,57	0/0:4,0:4:12:0,12,125	0/0:2,0:2:6:0,6,65	0/0:1,0:1:3:0,3,30	./.:.:.:.:.	0/0:4,0:4:12:0,12,125	0/0:1,0:1:3:0,3,33	0/0:4,0:4:12:0,12,118	0/0:7,0:7:21:0,21,219	0/0:2,0:2:6:0,6,61	0/0:8,0:8:21:0,21,231	./.:.:.:.:.	0/0:3,0:3:9:0,9,92	0/0:1,0:1:3:0,3,31	0/0:3,0:3:9:0,9,102	0/0:3,0:3:9:0,9,94	0/0:5,0:5:15:0,15,143	0/0:4,0:4:12:0,12,120	0/0:2,0:2:6:0,6,61	0/0:6,0:6:18:0,18,187	0/0:3,0:3:9:0,9,97	0/0:4,0:4:12:0,12,115	1/1:0,4:4:12:130,12,0	0/0:5,0:5:15:0,15,154	1/1:0,2:2:6:65,6,0	0/0:6,0:6:18:0,18,187	0/0:7,0:7:21:0,21,217	./.:.:.:.:.	0/0:2,0:2:6:0,6,63	0/0:1,0:1:3:0,3,24	0/0:3,0:3:9:0,9,89	0/0:1,0:1:3:0,3,32	0/0:6,0:6:18:0,18,178	0/0:5,0:5:15:0,15,140	0/0:6,0:6:18:0,18,182	0/0:1,0:1:3:0,3,31	0/0:8,0:8:24:0,24,251	0/0:1,0:1:3:0,3,32	0/0:2,0:2:6:0,6,62	0/0:11,0:11:27:0,27,316	0/0:5,0:5:15:0,15,158	0/0:2,0:2:6:0,6,57	0/0:5,0:5:15:0,15,161	0/0:4,0:4:12:0,12,120	0/0:4,0:4:12:0,12,128	0/0:5,0:5:15:0,15,163	0/0:5,0:5:15:0,15,156	0/0:8,0:8:24:0,24,241	0/0:12,0:12:33:0,33,363	0/0:3,0:3:9:0,9,92	0/0:4,0:4:12:0,12,122	0/0:3,0:3:9:0,9,94	0/0:3,0:3:9:0,9,96	0/0:3,0:3:9:0,9,94	./.:.:.:.:.	0/0:7,0:7:21:0,21,212	0/0:7,0:7:21:0,21,212	0/0:1,0:1:3:0,3,30	0/0:4,0:4:12:0,12,124	0/0:4,0:4:9:0,9,110	0/0:6,0:6:15:0,15,165	0/0:2,0:2:6:0,6,63	0/0:3,0:3:9:0,9,94	0/0:4,0:4:6:0,6,76	0/0:5,0:5:9:0,9,121	0/0:4,0:4:9:0,9,105	0/0:8,0:8:12:0,12,179	0/0:1,0:1:3:0,3,32	0/0:4,0:4:6:0,6,89	0/0:2,0:2:3:0,3,32	0/0:19,0:19:57:0,57,617
chr0	50246947	.	A	C	1988.01	.	AC=14;AF=0.055;AN=254;BaseQRankSum=4.296;DP=899;Dels=0.00;FS=0.980;HaplotypeScore=0.1257;InbreedingCoeff=0.4809;MLEAC=12;MLEAF=0.047;MQ=60.15;MQ0=0;MQRankSum=-3.835;QD=28.40;ReadPosRankSum=-1.484	GT:AD:DP:GQ:PL	0/0:65,0:65:99:0,171,1939	0/0:16,0:16:48:0,48,504	0/0:22,0:22:63:0,63,680	0/0:30,0:30:90:0,90,930	0/0:17,0:17:45:0,45,496	0/0:9,0:9:21:0,21,247	0/0:9,0:9:24:0,24,259	0/0:2,0:2:6:0,6,61	0/0:2,0:2:6:0,6,64	0/0:17,0:17:45:0,45,486	0/0:2,0:2:6:0,6,65	1/1:0,15:15:42:462,42,0	0/0:11,0:11:33:0,33,337	0/0:3,0:3:9:0,9,102	0/0:27,0:27:72:0,72,800	0/0:21,0:21:60:0,60,648	0/0:12,0:12:33:0,33,362	0/0:2,0:2:6:0,6,68	0/0:7,0:7:18:0,18,202	0/0:1,0:1:3:0,3,32	0/0:4,0:4:12:0,12,118	0/0:5,0:5:12:0,12,137	0/0:8,0:8:24:0,24,246	1/1:0,20:20:60:648,60,0	0/0:3,0:3:9:0,9,96	0/0:18,0:18:51:0,51,540	0/0:10,0:10:27:0,27,296	0/0:1,0:1:3:0,3,31	0/0:2,0:2:6:0,6,63	0/0:15,0:15:42:0,42,449	0/0:5,0:5:15:0,15,157	0/0:3,0:3:9:0,9,100	0/0:7,0:7:21:0,21,214	0/0:3,0:3:9:0,9,91	0/0:7,0:7:21:0,21,221	0/0:2,0:2:6:0,6,60	0/0:19,0:19:51:0,51,559	0/0:5,0:5:15:0,15,152	0/0:11,0:11:30:0,30,314	0/0:1,0:1:3:0,3,32	0/0:5,0:5:15:0,15,158	0/0:8,0:8:21:0,21,236	0/0:20,0:20:51:0,51,576	1/1:0,21:21:57:643,57,0	0/0:9,0:9:27:0,27,280	0/0:17,0:17:48:0,48,517	0/0:15,0:15:42:0,42,457	0/0:4,0:4:12:0,12,126	0/0:3,0:3:6:0,6,75	0/0:5,0:5:12:0,12,136	./.:.:.:.:.	./.:.:.:.:.	0/0:2,0:2:6:0,6,63	0/0:3,0:3:6:0,6,76	0/0:3,0:3:9:0,9,90	0/0:2,0:2:6:0,6,65	0/0:6,0:6:18:0,18,180	0/0:1,0:1:3:0,3,30	0/0:2,0:2:6:0,6,65	0/0:9,0:9:27:0,27,278	0/0:1,0:1:3:0,3,31	0/0:6,0:6:15:0,15,175	0/0:10,0:10:27:0,27,304	0/0:5,0:5:12:0,12,144	0/0:4,0:4:12:0,12,124	0/0:2,0:2:6:0,6,60	0/0:6,0:6:18:0,18,197	0/0:7,0:7:21:0,21,218	0/0:5,0:5:15:0,15,153	./.:.:.:.:.	0/0:1,0:1:3:0,3,30	0/0:6,0:6:15:0,15,167	0/0:4,0:4:12:0,12,120	1/1:0,5:5:15:159,15,0	1/1:0,3:3:9:99,9,0	0/0:4,0:4:12:0,12,121	0/0:7,0:7:18:0,18,202	./.:.:.:.:.	0/0:1,0:1:3:0,3,30	0/0:7,0:7:18:0,18,197	0/0:1,0:1:3:0,3,32	./.:.:.:.:.	0/0:3,0:3:9:0,9,97	0/0:2,0:2:6:0,6,60	0/0:2,0:2:6:0,6,60	0/0:6,0:6:18:0,18,186	0/0:2,0:2:6:0,6,63	0/0:7,0:7:21:0,21,216	0/0:5,0:5:15:0,15,159	0/0:2,0:2:6:0,6,65	0/0:1,0:1:3:0,3,29	0/0:6,0:6:18:0,18,181	0/0:7,0:7:18:0,18,203	0/0:3,0:3:9:0,9,95	./.:.:.:.:.	0/0:4,0:4:12:0,12,120	0/0:2,0:2:6:0,6,64	0/0:3,0:3:6:0,6,59	0/0:5,0:5:12:0,12,136	0/0:2,0:2:6:0,6,65	0/0:6,0:6:18:0,18,186	./.:.:.:.:.	0/0:3,0:3:9:0,9,91	./.:.:.:.:.	0/0:2,0:2:3:0,3,45	0/0:8,0:8:24:0,24,245	0/0:6,0:6:15:0,15,176	0/0:4,0:4:12:0,12,117	0/0:3,0:3:9:0,9,93	0/0:2,0:2:6:0,6,61	0/0:9,0:9:24:0,24,263	0/0:3,0:3:9:0,9,96	0/0:9,0:9:21:0,21,245	0/0:5,0:5:15:0,15,152	0/0:8,0:8:24:0,24,246	0/0:3,0:3:9:0,9,97	0/0:3,0:3:9:0,9,97	0/0:4,0:4:12:0,12,117	1/1:0,3:3:9:95,9,0	0/0:4,0:4:9:0,9,109	0/0:6,0:6:18:0,18,192	0/0:3,0:3:9:0,9,92	0/0:8,0:8:18:0,18,214	0/0:7,0:7:15:0,15,176	0/0:6,0:6:18:0,18,183	0/0:5,0:5:15:0,15,161	0/0:4,0:4:12:0,12,122	0/0:4,0:4:9:0,9,104	1/1:0,3:3:9:97,9,0	0/0:2,0:2:6:0,6,61	0/0:5,0:5:12:0,12,135	./.:.:.:.:.	./.:.:.:.:.	0/0:2,0:2:6:0,6,64	0/0:6,0:6:9:0,9,120	0/0:2,0:2:3:0,3,44	0/0:30,0:30:90:0,90,1003
chr0	50253354	.	T	C	2290.83	.	AC=14;AF=0.056;AN=250;BaseQRankSum=1.900;DP=827;Dels=0.00;FS=1.532;HaplotypeScore=0.0761;InbreedingCoeff=0.3875;MLEAC=14;MLEAF=0.056;MQ=59.67;MQ0=0;MQRankSum=1.887;QD=23.86;ReadPosRankSum=-0.788	GT:AD:DP:GQ:PL	0/0:37,0:37:99:0,111,1196	0/0:20,0:20:60:0,60,612	0/0:14,0:14:42:0,42,445	0/0:32,0:32:93:0,93,977	0/0:11,0:11:33:0,33,345	0/0:13,0:13:39:0,39,398	0/0:8,0:8:24:0,24,250	0/0:2,0:2:6:0,6,64	./.:.:.:.:.	0/0:13,0:13:39:0,39,404	0/0:1,0:1:3:0,3,31	1/1:0,15:15:45:467,45,0	0/0:14,0:14:42:0,42,439	0/0:1,0:1:3:0,3,32	0/0:17,0:17:51:0,51,530	0/0:8,0:8:24:0,24,251	0/0:18,0:18:48:0,48,521	0/0:2,0:2:6:0,6,64	0/1:6,1:7:13:13,0,154	0/0:7,0:7:18:0,18,196	0/0:2,0:2:6:0,6,71	1/1:0,9:9:24:262,24,0	0/0:13,0:13:39:0,39,406	1/1:0,18:18:54:570,54,0	0/0:1,0:1:3:0,3,32	0/0:14,0:14:42:0,42,442	0/0:11,0:11:30:0,30,328	0/0:4,0:4:12:0,12,123	0/0:1,0:1:3:0,3,32	0/0:17,0:17:48:0,48,514	./.:.:.:.:.	./.:.:.:.:.	0/0:15,0:15:39:0,39,433	0/0:2,0:2:6:0,6,64	0/0:11,0:11:33:0,33,351	0/0:7,0:7:21:0,21,209	0/0:20,0:20:54:0,54,601	0/0:7,0:7:21:0,21,212	0/0:15,0:15:45:0,45,458	0/0:2,1:3:6:0,6,67	0/0:3,0:3:9:0,9,98	0/0:14,0:14:42:0,42,428	0/0:18,0:18:54:0,54,571	1/1:0,19:19:51:574,51,0	1/1:0,18:18:51:551,51,0	0/0:14,0:14:33:0,33,376	0/0:15,0:15:45:0,45,455	1/1:0,2:2:6:63,6,0	0/0:2,0:2:6:0,6,67	0/0:8,0:8:18:0,18,217	./.:.:.:.:.	0/0:2,0:2:6:0,6,61	0/0:2,0:2:6:0,6,65	0/0:3,0:3:9:0,9,95	0/0:3,0:3:9:0,9,92	0/0:2,0:2:6:0,6,64	0/0:5,0:5:15:0,15,151	0/0:5,0:5:15:0,15,157	0/0:2,0:2:6:0,6,61	0/0:1,0:1:3:0,3,31	./.:.:.:.:.	0/0:1,0:1:3:0,3,30	0/0:3,0:3:9:0,9,94	0/0:4,0:4:12:0,12,118	0/0:5,0:5:15:0,15,154	0/0:3,0:3:9:0,9,94	0/0:5,0:5:15:0,15,153	0/0:3,0:3:9:0,9,92	0/0:3,0:3:9:0,9,92	./.:.:.:.:.	0/0:1,0:1:3:0,3,31	0/0:6,0:6:18:0,18,184	0/0:4,0:4:12:0,12,122	0/0:4,0:4:12:0,12,120	0/0:5,0:5:15:0,15,153	0/0:2,0:2:6:0,6,60	./.:.:.:.:.	0/0:3,0:3:9:0,9,93	0/0:1,0:1:3:0,3,31	0/0:5,0:5:15:0,15,148	0/0:4,0:4:12:0,12,122	0/0:1,0:1:3:0,3,30	0/0:2,0:2:6:0,6,67	0/0:2,0:2:6:0,6,61	0/0:2,0:2:6:0,6,63	0/0:7,0:7:21:0,21,223	0/0:4,0:4:12:0,12,122	0/0:3,0:3:9:0,9,90	0/0:6,0:6:18:0,18,185	0/0:5,0:5:15:0,15,165	0/0:2,0:2:6:0,6,63	0/0:5,0:5:15:0,15,156	0/0:3,0:3:9:0,9,95	./.:.:.:.:.	0/0:3,0:3:9:0,9,92	0/0:3,0:3:9:0,9,97	0/1:7,1:8:7:7,0,194	0/0:4,0:4:12:0,12,122	0/0:3,0:3:9:0,9,92	0/0:2,0:2:6:0,6,62	0/0:8,0:8:24:0,24,231	0/0:1,0:1:3:0,3,31	0/0:2,0:2:6:0,6,61	0/0:2,0:2:6:0,6,65	0/0:2,0:2:6:0,6,63	0/0:3,0:3:9:0,9,92	0/0:7,0:7:21:0,21,217	0/0:4,0:4:12:0,12,120	0/0:5,0:5:15:0,15,156	./.:.:.:.:.	0/0:4,0:4:12:0,12,121	0/0:5,0:5:15:0,15,161	0/0:6,0:6:18:0,18,185	0/0:5,0:5:15:0,15,149	0/0:3,0:3:9:0,9,92	0/0:10,0:10:30:0,30,310	0/0:1,0:1:3:0,3,30	0/0:4,0:4:12:0,12,122	0/0:3,0:3:9:0,9,97	0/0:6,0:6:18:0,18,185	./.:.:.:.:.	0/0:3,0:3:9:0,9,91	0/0:3,0:3:9:0,9,95	0/0:7,0:7:21:0,21,216	0/0:5,0:5:15:0,15,155	0/0:4,0:4:12:0,12,118	0/0:3,0:3:9:0,9,92	0/0:8,0:8:24:0,24,237	0/0:3,0:3:9:0,9,92	./.:.:.:.:.	./.:.:.:.:.	0/0:1,0:1:3:0,3,31	0/0:4,0:4:6:0,6,89	0/0:2,0:2:3:0,3,45	0/0:8,0:8:12:0,12,179	0/0:2,0:2:3:0,3,45	0/0:18,0:18:54:0,54,608
chr0	50254448	.	C	T	874.35	.	AC=22;AF=0.086;AN=256;BaseQRankSum=-0.965;DP=743;Dels=0.00;FS=6.231;HaplotypeScore=0.0580;InbreedingCoeff=0.4181;MLEAC=17;MLEAF=0.066;MQ=59.81;MQ0=0;MQRankSum=-0.513;QD=19.01;ReadPosRankSum=-2.496	GT:AD:DP:GQ:PL	0/0:35,0:35:99:0,105,1151	0/0:13,0:13:39:0,39,408	0/0:17,0:17:48:0,48,534	0/0:33,0:33:99:0,99,1056	0/0:8,0:8:24:0,24,253	0/0:13,0:13:39:0,39,386	0/0:6,0:6:18:0,18,200	0/0:1,0:1:3:0,3,35	0/0:3,0:3:9:0,9,91	0/0:13,0:13:36:0,36,387	0/0:2,0:2:6:0,6,66	0/0:8,0:8:24:0,24,252	0/0:12,0:12:36:0,36,387	0/0:2,0:2:6:0,6,65	0/0:17,0:17:51:0,51,538	0/0:16,0:16:42:0,42,476	0/0:8,0:8:21:0,21,214	0/0:3,0:3:9:0,9,94	0/0:2,0:2:6:0,6,67	1/1:0,1:1:3:30,3,0	./.:.:.:.:.	0/0:4,0:4:9:0,9,106	0/0:13,0:13:39:0,39,402	0/0:13,0:13:33:0,33,374	./.:.:.:.:.	0/0:15,0:15:45:0,45,473	0/0:14,0:14:42:0,42,449	0/0:2,0:2:6:0,6,66	0/0:1,0:1:3:0,3,33	0/0:13,0:13:36:0,36,386	./.:.:.:.:.	0/0:1,0:1:3:0,3,32	0/0:10,0:10:27:0,27,295	0/0:4,0:4:12:0,12,134	0/0:11,0:11:30:0,30,336	0/0:2,0:2:6:0,6,68	0/0:15,0:15:45:0,45,482	0/0:2,0:2:6:0,6,63	0/0:13,0:13:39:0,39,410	0/0:1,0:1:3:0,3,33	0/0:4,0:4:12:0,12,129	0/0:8,0:8:24:0,24,259	0/0:6,0:6:18:0,18,186	0/0:14,0:14:42:0,42,455	0/0:12,0:12:36:0,36,379	0/0:10,0:10:30:0,30,314	0/0:10,0:10:30:0,30,325	0/0:1,0:1:3:0,3,35	./.:.:.:.:.	0/0:2,0:2:6:0,6,61	./.:.:.:.:.	./.:.:.:.:.	0/0:4,0:4:12:0,12,122	0/0:4,0:4:12:0,12,122	0/0:8,0:8:24:0,24,252	./.:.:.:.:.	0/0:2,0:2:6:0,6,59	0/0:5,0:5:15:0,15,154	0/0:2,0:2:6:0,6,61	0/0:5,0:5:15:0,15,162	0/0:3,0:3:9:0,9,92	0/0:5,0:5:15:0,15,160	0/0:10,0:10:30:0,30,320	0/0:7,0:7:21:0,21,225	0/0:3,0:3:9:0,9,96	0/0:2,0:2:6:0,6,65	0/0:3,0:3:6:0,6,77	0/0:8,0:8:24:0,24,253	0/0:5,0:5:15:0,15,153	0/0:3,0:3:9:0,9,92	0/0:2,0:2:6:0,6,61	0/0:5,0:5:12:0,12,136	1/1:0,5:5:15:150,15,0	0/1:3,4:7:79:89,0,79	0/0:4,0:4:9:0,9,106	0/0:1,0:1:3:0,3,26	0/0:1,0:1:3:0,3,32	1/1:0,2:2:6:63,6,0	./.:.:.:.:.	0/0:2,0:2:6:0,6,66	0/0:6,0:6:18:0,18,191	0/0:1,0:1:3:0,3,30	0/0:2,0:2:6:0,6,67	0/0:6,0:6:15:0,15,173	0/0:3,0:3:6:0,6,64	0/0:1,0:1:3:0,3,24	0/0:3,0:3:9:0,9,92	0/0:3,0:3:9:0,9,95	0/0:4,0:4:12:0,12,132	0/0:3,0:3:9:0,9,100	0/0:2,0:2:6:0,6,63	0/0:2,0:2:6:0,6,63	0/0:4,0:4:12:0,12,135	0/0:1,0:1:3:0,3,31	0/0:1,0:1:3:0,3,32	0/0:2,0:2:6:0,6,66	0/0:4,0:4:12:0,12,127	0/0:2,0:2:6:0,6,64	0/0:5,0:5:15:0,15,158	0/0:2,0:2:6:0,6,57	0/0:4,0:4:12:0,12,130	./.:.:.:.:.	0/0:4,0:4:12:0,12,125	0/1:4,3:7:60:60,0,110	0/0:2,0:2:6:0,6,68	1/1:0,5:5:15:158,15,0	0/0:3,0:3:9:0,9,97	0/0:3,0:3:9:0,9,96	0/0:2,0:2:6:0,6,61	0/0:1,0:1:3:0,3,22	0/0:4,0:4:12:0,12,122	0/0:2,0:2:6:0,6,63	0/0:2,0:2:6:0,6,60	0/0:4,0:4:12:0,12,123	0/0:6,0:6:18:0,18,192	0/0:3,0:3:9:0,9,98	0/0:4,0:4:12:0,12,130	0/0:1,0:1:3:0,3,32	0/0:1,0:1:3:0,3,32	1/1:0,1:1:3:32,3,0	0/0:8,0:8:24:0,24,248	0/0:2,0:2:6:0,6,61	1/1:0,7:7:21:221,21,0	1/1:0,4:4:12:126,12,0	1/1:0,2:2:6:58,6,0	0/0:2,0:2:6:0,6,63	1/1:0,4:4:9:109,9,0	0/0:3,0:3:9:0,9,97	1/1:0,1:1:3:31,3,0	0/0:6,0:6:12:0,12,139	0/0:6,0:7:12:0,12,154	0/0:3,0:3:6:0,6,76	0/0:2,0:2:3:0,3,45	0/0:12,0:12:27:0,27,325	0/0:6,0:6:12:0,12,153	0/0:4,0:4:6:0,6,89	0/0:31,0:31:93:0,93,1021
chr0	50254463	.	C	A	776.98	.	AC=22;AF=0.087;AN=254;BaseQRankSum=-3.249;DP=700;Dels=0.00;FS=2.984;HaplotypeScore=0.0454;InbreedingCoeff=0.3960;MLEAC=17;MLEAF=0.067;MQ=59.88;MQ0=0;MQRankSum=-0.815;QD=17.27;ReadPosRankSum=-1.045	GT:AD:DP:GQ:PL	0/0:34,0:34:99:0,102,1088	0/0:12,0:12:33:0,33,369	0/0:12,0:12:33:0,33,369	0/0:32,0:32:96:0,96,992	0/0:9,0:9:27:0,27,275	0/0:17,0:17:51:0,51,537	0/0:4,0:4:12:0,12,129	0/0:1,0:1:3:0,3,31	0/0:1,0:1:3:0,3,28	0/0:12,0:12:36:0,36,383	0/0:2,0:2:6:0,6,65	0/0:7,0:7:21:0,21,216	0/0:11,0:11:33:0,33,341	0/0:2,0:2:6:0,6,71	0/0:13,0:13:39:0,39,417	0/0:14,0:14:36:0,36,405	0/0:8,0:8:21:0,21,239	0/0:2,0:2:6:0,6,67	0/0:2,0:2:6:0,6,66	1/1:0,2:2:3:45,3,0	./.:.:.:.:.	0/0:5,0:5:12:0,12,137	0/0:12,0:12:36:0,36,379	0/0:13,0:13:36:0,36,402	0/0:1,0:1:3:0,3,32	0/0:15,0:15:45:0,45,465	0/0:13,0:13:39:0,39,417	0/0:1,0:1:3:0,3,32	0/0:1,0:1:3:0,3,35	0/0:12,0:12:33:0,33,362	./.:.:.:.:.	./.:.:.:.:.	0/0:10,0:10:27:0,27,298	0/0:4,0:4:12:0,12,133	0/0:12,0:12:33:0,33,363	0/0:1,0:1:3:0,3,32	0/0:13,0:13:39:0,39,409	0/0:2,0:2:6:0,6,65	0/0:9,0:9:27:0,27,284	0/0:2,0:2:6:0,6,71	0/0:4,0:4:12:0,12,124	0/0:9,0:9:24:0,24,270	0/0:8,0:8:24:0,24,254	0/0:11,0:11:33:0,33,355	0/0:10,0:10:30:0,30,311	0/0:11,0:11:33:0,33,343	0/0:11,0:11:33:0,33,348	0/0:1,0:1:3:0,3,32	./.:.:.:.:.	0/0:3,0:3:9:0,9,97	./.:.:.:.:.	./.:.:.:.:.	0/0:3,0:3:9:0,9,97	0/0:4,0:4:12:0,12,118	0/0:7,0:7:21:0,21,221	0/0:2,0:2:6:0,6,63	0/0:1,0:1:3:0,3,30	0/0:5,0:5:15:0,15,158	0/0:2,0:2:6:0,6,65	0/0:4,0:4:12:0,12,132	0/0:3,0:3:9:0,9,94	0/0:5,0:5:15:0,15,158	0/0:10,0:10:30:0,30,313	0/0:7,0:7:18:0,18,201	0/0:2,0:2:6:0,6,65	0/0:1,0:1:3:0,3,32	0/0:3,0:3:6:0,6,74	0/0:7,0:7:21:0,21,224	0/0:5,0:5:15:0,15,161	0/0:2,0:2:6:0,6,65	0/0:2,0:2:6:0,6,63	0/0:5,0:5:12:0,12,137	1/1:0,5:5:15:153,15,0	0/1:4,4:8:84:84,0,104	0/0:4,0:4:9:0,9,113	0/0:1,0:1:3:0,3,32	0/0:1,0:1:3:0,3,35	1/1:0,2:2:6:61,6,0	./.:.:.:.:.	0/0:2,0:2:6:0,6,63	0/0:6,0:6:18:0,18,188	0/0:1,0:1:3:0,3,32	0/0:2,0:2:6:0,6,67	0/0:4,0:4:12:0,12,126	0/0:3,0:3:6:0,6,76	0/0:1,0:1:3:0,3,33	0/0:3,0:3:9:0,9,97	0/0:3,0:3:9:0,9,94	0/0:3,0:3:9:0,9,94	0/0:3,0:3:9:0,9,97	0/0:1,0:1:3:0,3,32	0/0:2,0:2:6:0,6,64	0/0:1,0:1:3:0,3,32	0/0:1,0:1:3:0,3,31	0/0:1,0:1:3:0,3,32	0/0:1,0:1:3:0,3,33	0/0:5,0:5:15:0,15,162	0/0:2,0:2:6:0,6,62	0/0:5,0:5:15:0,15,153	./.:.:.:.:.	0/0:4,0:4:12:0,12,130	./.:.:.:.:.	0/0:4,0:4:12:0,12,128	0/1:4,2:6:30:30,0,107	0/0:2,0:2:6:0,6,64	1/1:0,6:6:18:178,18,0	0/0:1,0:1:3:0,3,32	0/0:2,0:2:6:0,6,63	0/0:2,0:2:6:0,6,65	./.:.:.:.:.	0/0:4,0:4:12:0,12,122	0/0:2,0:2:6:0,6,67	0/0:2,0:2:6:0,6,64	0/0:4,0:4:12:0,12,123	0/0:6,0:6:18:0,18,186	0/0:4,0:4:12:0,12,126	0/0:4,0:4:12:0,12,130	0/0:1,0:1:3:0,3,32	0/0:2,0:2:6:0,6,65	1/1:0,3:3:9:95,9,0	0/0:8,0:8:24:0,24,252	0/0:2,0:2:6:0,6,64	1/1:0,4:4:12:118,12,0	1/1:0,3:3:9:92,9,0	1/1:0,2:2:6:61,6,0	0/0:3,0:3:9:0,9,95	1/1:0,3:3:6:78,6,0	0/0:3,0:3:9:0,9,97	1/1:0,1:1:3:31,3,0	0/0:5,0:5:9:0,9,122	0/0:7,0:7:12:0,12,152	0/0:3,0:3:6:0,6,76	0/0:2,0:2:3:0,3,45	0/0:12,0:12:27:0,27,325	0/0:6,0:6:12:0,12,153	0/0:4,0:4:6:0,6,89	0/0:31,0:31:93:0,93,1064
chr0	50254483	.	G	A	759.47	.	AC=22;AF=0.088;AN=250;BaseQRankSum=-2.436;DP=728;Dels=0.00;FS=0.000;HaplotypeScore=0.0319;InbreedingCoeff=0.4061;MLEAC=17;MLEAF=0.068;MQ=59.90;MQ0=0;MQRankSum=-0.145;QD=17.66;ReadPosRankSum=1.921	GT:AD:DP:GQ:PL	0/0:32,0:32:96:0,96,1027	0/0:12,0:12:36:0,36,380	0/0:12,0:12:30:0,30,332	0/0:36,0:36:99:0,108,1124	0/0:11,0:11:33:0,33,340	0/0:16,0:16:48:0,48,489	0/0:5,0:5:15:0,15,146	./.:.:.:.:.	./.:.:.:.:.	0/0:15,0:15:42:0,42,457	0/0:1,0:1:3:0,3,33	0/0:8,0:8:24:0,24,249	0/0:13,0:13:39:0,39,402	0/0:3,0:3:9:0,9,92	0/0:13,0:13:39:0,39,402	0/0:13,0:13:36:0,36,388	0/0:12,0:12:33:0,33,352	0/0:3,0:3:9:0,9,97	0/0:1,0:1:3:0,3,31	1/1:0,2:2:3:45,3,0	./.:.:.:.:.	0/0:4,0:4:9:0,9,106	0/0:11,0:11:33:0,33,340	0/0:15,0:15:42:0,42,448	0/0:2,0:2:6:0,6,67	0/0:17,0:17:51:0,51,517	0/0:15,0:15:45:0,45,468	0/0:2,0:2:6:0,6,67	0/0:2,0:2:6:0,6,59	0/0:11,0:11:33:0,33,347	./.:.:.:.:.	0/0:1,0:1:3:0,3,27	0/0:11,0:11:30:0,30,318	0/0:3,0:3:9:0,9,97	0/0:11,0:11:33:0,33,335	./.:.:.:.:.	0/0:14,0:14:42:0,42,444	0/0:4,0:4:12:0,12,121	0/0:13,0:13:39:0,39,392	0/0:1,0:1:3:0,3,33	0/0:1,0:1:3:0,3,31	0/0:10,0:10:27:0,27,277	0/0:10,0:10:30:0,30,313	0/0:13,0:13:39:0,39,406	0/0:9,0:9:27:0,27,285	0/0:11,0:11:30:0,30,322	0/0:10,0:10:30:0,30,306	0/0:1,0:1:3:0,3,32	./.:.:.:.:.	0/0:3,0:3:9:0,9,95	./.:.:.:.:.	./.:.:.:.:.	0/0:3,0:3:9:0,9,97	0/0:4,0:4:12:0,12,118	0/0:6,0:6:18:0,18,178	0/0:2,0:2:6:0,6,59	0/0:1,0:1:3:0,3,30	0/0:7,0:7:21:0,21,213	0/0:2,0:2:6:0,6,64	0/0:4,0:4:12:0,12,127	0/0:4,0:4:12:0,12,125	0/0:4,0:4:12:0,12,122	0/0:11,0:11:33:0,33,339	0/0:6,0:6:15:0,15,170	0/0:3,0:3:9:0,9,95	0/0:1,0:1:3:0,3,31	0/0:3,0:3:6:0,6,78	0/0:6,0:6:18:0,18,185	0/0:5,0:5:15:0,15,155	0/0:1,0:1:3:0,3,32	0/0:1,0:1:3:0,3,30	0/0:3,0:3:9:0,9,95	1/1:0,4:4:12:122,12,0	0/1:2,3:5:50:63,0,50	0/0:3,0:3:6:0,6,74	0/0:1,0:1:3:0,3,29	0/0:2,0:2:6:0,6,65	1/1:0,3:3:9:93,9,0	./.:.:.:.:.	0/0:2,0:2:6:0,6,60	0/0:6,0:6:18:0,18,186	0/0:1,0:1:3:0,3,30	0/0:3,0:3:9:0,9,93	0/0:5,0:5:15:0,15,151	0/0:2,0:2:6:0,6,60	./.:.:.:.:.	0/0:2,0:2:6:0,6,59	0/0:1,0:1:3:0,3,33	0/0:5,0:5:12:0,12,136	0/0:4,0:4:12:0,12,124	0/0:1,0:1:3:0,3,30	0/0:3,0:3:9:0,9,99	0/0:1,0:1:3:0,3,30	0/0:2,0:2:6:0,6,62	0/0:1,0:1:3:0,3,30	0/0:2,0:2:6:0,6,64	0/0:5,0:5:15:0,15,159	0/0:2,0:2:6:0,6,64	0/0:2,0:2:6:0,6,61	./.:.:.:.:.	0/0:3,0:3:9:0,9,95	./.:.:.:.:.	0/0:3,0:3:9:0,9,95	0/1:5,2:7:27:27,0,136	0/0:2,0:2:6:0,6,61	1/1:0,5:5:15:156,15,0	0/0:2,0:2:6:0,6,59	0/0:2,0:2:6:0,6,57	0/0:2,0:2:6:0,6,59	0/0:1,0:1:3:0,3,28	0/0:4,0:4:12:0,12,120	0/0:2,0:2:6:0,6,61	0/0:4,0:4:12:0,12,120	0/0:3,0:3:9:0,9,94	0/0:8,0:8:24:0,24,245	0/0:4,0:4:12:0,12,124	0/0:2,0:2:6:0,6,59	0/0:3,0:3:6:0,6,73	0/0:2,0:2:6:0,6,56	1/1:0,4:4:12:122,12,0	0/0:9,0:9:27:0,27,280	0/0:3,0:3:6:0,6,76	1/1:0,4:4:12:122,12,0	1/1:0,4:4:12:123,12,0	1/1:0,2:2:6:60,6,0	0/0:3,0:3:9:0,9,95	1/1:0,2:2:3:45,3,0	0/0:3,0:3:9:0,9,95	1/1:0,1:1:3:31,3,0	0/0:4,1:5:9:0,9,108	0/0:6,0:6:12:0,12,152	0/0:3,0:3:6:0,6,75	0/0:2,0:2:3:0,3,45	0/0:12,0:12:27:0,27,321	0/0:6,0:6:12:0,12,150	0/0:2,0:2:3:0,3,45	0/0:40,0:40:99:0,120,1357
chr0	50255085	.	T	A	1068.84	.	AC=19;AF=0.076;AN=250;BaseQRankSum=1.438;DP=715;Dels=0.00;FS=0.000;HaplotypeScore=0.0843;InbreedingCoeff=0.4053;MLEAC=15;MLEAF=0.060;MQ=59.81;MQ0=0;MQRankSum=-0.818;QD=23.24;ReadPosRankSum=-0.370	GT:AD:DP:GQ:PL	0/0:41,0:41:99:0,123,1277	1/1:0,8:8:24:248,24,0	0/0:23,0:23:69:0,69,693	0/0:37,0:37:99:0,111,1096	0/0:15,0:15:42:0,42,438	1/1:0,3:3:9:95,9,0	0/0:12,0:12:30:0,30,332	./.:.:.:.:.	./.:.:.:.:.	0/0:13,0:13:39:0,39,399	0/0:2,0:2:6:0,6,65	0/0:9,0:9:24:0,24,259	0/0:11,0:11:33:0,33,340	0/0:1,0:1:3:0,3,31	0/0:17,0:17:51:0,51,518	0/0:7,0:7:21:0,21,211	0/0:15,0:15:45:0,45,448	0/0:1,0:1:3:0,3,32	0/0:3,0:3:9:0,9,88	0/0:5,0:5:15:0,15,150	0/0:4,0:4:12:0,12,129	0/0:4,0:4:12:0,12,123	0/0:9,0:9:27:0,27,270	0/0:16,0:16:48:0,48,487	./.:.:.:.:.	0/0:10,0:10:30:0,30,304	0/0:7,0:7:21:0,21,214	./.:.:.:.:.	./.:.:.:.:.	0/0:7,0:7:21:0,21,211	0/0:7,0:7:21:0,21,223	0/0:1,0:1:3:0,3,31	0/0:9,0:9:27:0,27,268	0/0:4,0:4:12:0,12,129	0/0:13,0:13:36:0,36,381	0/1:2,1:3:24:24,0,53	0/0:18,0:18:48:0,48,519	1/1:0,12:12:33:351,33,0	0/0:12,0:12:36:0,36,370	1/1:0,1:1:3:33,3,0	0/0:1,0:1:3:0,3,31	0/0:5,0:5:15:0,15,152	1/1:0,13:13:39:389,39,0	0/0:9,0:9:24:0,24,247	0/0:14,0:14:42:0,42,423	0/0:12,0:12:36:0,36,369	0/0:8,0:8:24:0,24,245	0/0:1,0:1:3:0,3,33	./.:.:.:.:.	0/0:2,0:2:6:0,6,60	0/0:1,0:1:3:0,3,31	0/0:1,0:1:3:0,3,29	0/0:6,0:6:18:0,18,176	0/0:3,0:3:9:0,9,89	0/0:6,0:6:18:0,18,179	0/0:1,0:1:3:0,3,31	0/0:3,0:3:9:0,9,88	0/0:4,0:4:12:0,12,121	0/0:1,0:1:3:0,3,31	0/0:1,0:1:3:0,3,31	0/0:3,0:3:9:0,9,89	0/0:3,0:3:9:0,9,89	0/0:4,0:4:12:0,12,120	0/0:4,0:4:12:0,12,124	0/0:2,0:2:6:0,6,62	0/0:3,0:3:9:0,9,90	0/0:1,0:1:3:0,3,30	0/0:4,0:4:12:0,12,122	0/0:2,0:2:6:0,6,61	1/1:0,1:1:3:31,3,0	0/0:3,0:3:9:0,9,90	1/1:0,2:2:3:31,3,0	0/0:3,0:3:9:0,9,93	0/0:3,0:3:9:0,9,86	0/0:2,0:2:6:0,6,60	0/0:4,0:4:12:0,12,123	0/0:4,0:4:12:0,12,119	0/0:3,0:3:9:0,9,89	0/0:3,0:3:9:0,9,90	0/0:6,0:6:18:0,18,179	0/0:1,0:1:3:0,3,30	./.:.:.:.:.	0/0:7,0:7:21:0,21,217	0/0:2,0:2:6:0,6,59	1/1:0,1:1:3:33,3,0	0/0:2,0:2:6:0,6,63	./.:.:.:.:.	0/0:3,0:3:9:0,9,95	0/0:2,0:2:6:0,6,61	0/0:6,0:6:18:0,18,189	0/0:3,0:3:9:0,9,88	0/0:4,0:4:12:0,12,124	0/0:2,0:2:6:0,6,59	./.:.:.:.:.	0/0:2,0:2:6:0,6,59	0/0:5,0:5:15:0,15,155	0/0:4,0:4:12:0,12,125	0/0:4,0:4:12:0,12,122	0/0:2,0:2:6:0,6,61	0/0:2,0:2:6:0,6,60	0/0:4,0:4:12:0,12,128	0/0:1,0:1:3:0,3,32	0/0:1,0:1:3:0,3,30	0/0:2,0:2:6:0,6,59	0/0:3,0:3:6:0,6,75	0/0:3,0:3:9:0,9,89	0/0:3,0:3:9:0,9,96	0/0:3,0:3:9:0,9,89	0/0:3,0:3:9:0,9,94	0/0:2,0:2:6:0,6,61	0/0:4,0:4:12:0,12,117	0/0:3,0:3:9:0,9,97	0/0:10,0:10:30:0,30,301	0/0:5,0:5:15:0,15,155	./.:.:.:.:.	0/0:2,0:2:6:0,6,59	0/0:2,0:2:6:0,6,61	1/1:0,2:2:6:61,6,0	0/0:2,0:2:6:0,6,62	0/0:2,0:2:6:0,6,61	0/0:9,0:9:27:0,27,274	0/0:3,0:3:9:0,9,91	0/0:5,0:5:15:0,15,153	./.:.:.:.:.	0/0:3,0:3:9:0,9,91	0/0:3,0:3:9:0,9,92	0/0:5,0:5:15:0,15,148	0/0:3,0:3:9:0,9,93	0/0:1,0:1:3:0,3,30	0/0:4,0:4:6:0,6,89	0/0:4,0:4:6:0,6,89	0/0:2,0:2:3:0,3,45	0/0:7,0:7:18:0,18,191	0/0:6,0:6:18:0,18,188	./.:.:.:.:.	0/0:4,0:4:6:0,6,89	0/0:35,0:35:99:0,105,1188
chr0	50256100	.	A	G	660.31	.	AC=22;AF=0.085;AN=260;BaseQRankSum=1.173;DP=836;Dels=0.00;FS=0.000;HaplotypeScore=0.0337;InbreedingCoeff=0.4317;MLEAC=14;MLEAF=0.054;MQ=59.77;MQ0=0;MQRankSum=-0.557;QD=20.01;ReadPosRankSum=-0.092	GT:AD:DP:GQ:PL	0/0:49,0:49:99:0,147,1535	0/0:18,0:18:54:0,54,551	0/0:8,0:8:24:0,24,245	0/0:34,0:34:93:0,93,1000	0/0:6,0:6:18:0,18,189	0/0:9,0:9:27:0,27,286	0/0:11,0:11:27:0,27,305	0/0:3,0:3:9:0,9,95	0/0:4,0:4:12:0,12,127	0/0:13,0:13:39:0,39,405	0/0:4,0:4:12:0,12,132	0/0:9,0:9:27:0,27,284	0/0:13,0:13:36:0,36,391	0/0:3,0:3:9:0,9,90	0/0:14,0:14:42:0,42,426	0/0:9,0:9:27:0,27,278	0/0:19,0:19:57:0,57,576	0/0:2,0:2:6:0,6,67	0/0:4,0:4:12:0,12,119	1/1:0,1:1:3:30,3,0	./.:.:.:.:.	0/0:11,0:11:33:0,33,336	0/0:12,0:12:36:0,36,375	0/0:19,0:19:51:0,51,561	0/0:2,0:2:6:0,6,61	0/0:17,0:17:48:0,48,515	0/0:9,0:9:27:0,27,280	0/0:1,0:1:3:0,3,32	0/0:1,0:1:3:0,3,32	0/0:12,0:12:33:0,33,349	0/0:1,0:1:3:0,3,32	0/0:3,0:3:9:0,9,97	0/0:11,0:11:24:0,24,282	0/0:6,0:6:18:0,18,183	0/0:16,0:16:45:0,45,480	0/0:3,0:3:9:0,9,95	0/0:17,0:17:51:0,51,519	0/0:9,0:9:27:0,27,281	0/0:11,0:11:30:0,30,322	0/0:2,0:2:6:0,6,61	0/0:3,0:3:9:0,9,98	0/0:12,0:12:33:0,33,359	0/0:10,0:10:30:0,30,313	0/0:10,0:10:30:0,30,303	0/0:14,0:14:42:0,42,436	0/0:19,0:19:57:0,57,596	0/0:12,0:12:36:0,36,376	0/0:2,0:2:6:0,6,65	./.:.:.:.:.	0/0:6,0:7:18:0,18,186	0/0:1,0:1:3:0,3,30	0/0:2,0:2:6:0,6,61	0/0:4,0:4:12:0,12,122	0/0:1,0:1:3:0,3,31	0/0:2,0:2:6:0,6,60	0/0:3,0:3:9:0,9,96	0/0:4,0:4:12:0,12,126	./.:.:.:.:.	0/0:1,0:1:3:0,3,31	0/0:4,0:4:12:0,12,130	0/0:3,0:3:9:0,9,89	0/0:4,0:4:12:0,12,126	0/0:9,0:9:27:0,27,275	0/0:7,0:7:21:0,21,214	0/0:6,0:6:18:0,18,189	0/0:2,0:2:6:0,6,65	0/0:4,0:4:12:0,12,130	0/0:5,0:5:15:0,15,158	0/0:2,0:2:6:0,6,63	0/0:1,0:1:3:0,3,32	0/0:1,0:1:3:0,3,31	0/0:5,0:5:12:0,12,137	1/1:0,4:4:12:126,12,0	0/1:1,1:2:26:28,0,26	0/0:1,0:1:3:0,3,31	0/0:1,0:1:3:0,3,32	0/0:3,0:3:9:0,9,97	1/1:0,2:2:6:62,6,0	0/0:3,0:3:9:0,9,95	0/0:1,0:1:3:0,3,31	0/0:8,0:8:21:0,21,231	0/0:4,0:4:12:0,12,122	0/0:6,0:6:18:0,18,195	0/0:1,0:1:3:0,3,31	0/0:2,0:2:6:0,6,61	0/0:7,0:7:21:0,21,217	0/0:4,0:4:12:0,12,127	./.:.:.:.:.	0/0:7,0:7:21:0,21,214	0/0:3,0:3:9:0,9,93	0/0:1,0:1:3:0,3,33	0/0:9,0:9:27:0,27,271	0/0:5,0:5:15:0,15,150	0/0:1,0:1:3:0,3,31	0/0:3,0:3:9:0,9,89	0/0:2,0:2:6:0,6,61	0/0:3,0:3:9:0,9,92	0/0:3,0:3:9:0,9,92	0/0:5,0:5:15:0,15,145	0/0:3,0:3:9:0,9,95	0/0:12,0:12:36:0,36,379	0/0:1,0:1:3:0,3,31	0/0:3,0:3:9:0,9,92	1/1:0,1:1:3:34,3,0	0/0:3,0:3:9:0,9,93	1/1:0,2:2:6:62,6,0	0/0:6,0:6:18:0,18,187	0/0:5,0:5:15:0,15,153	0/0:4,0:4:12:0,12,126	0/0:1,0:1:3:0,3,30	0/0:3,0:3:9:0,9,87	0/0:4,0:4:12:0,12,126	0/0:15,0:15:39:0,39,433	0/0:6,0:6:18:0,18,190	0/0:5,0:5:15:0,15,153	0/0:3,0:3:9:0,9,95	0/0:2,0:2:6:0,6,61	0/0:2,0:2:6:0,6,59	./.:.:.:.:.	1/1:0,2:2:6:63,6,0	0/0:7,0:7:21:0,21,221	0/0:8,0:8:24:0,24,245	1/1:0,6:6:15:174,15,0	0/1:1,4:5:17:109,0,17	1/1:0,3:3:9:94,9,0	0/0:2,0:2:6:0,6,61	1/1:0,1:1:3:31,3,0	0/0:2,0:2:6:0,6,64	1/1:0,4:4:12:123,12,0	./.:.:.:.:.	./.:.:.:.:.	0/0:9,0:9:21:0,21,247	0/0:2,0:2:3:0,3,45	0/0:7,0:7:15:0,15,185	0/0:2,0:2:3:0,3,45	0/0:2,0:2:3:0,3,45	0/0:46,0:46:99:0,138,1511
chr0	50259545	.	G	T	682.08	.	AC=16;AF=0.070;AN=230;BaseQRankSum=-3.334;DP=749;Dels=0.00;FS=1.477;HaplotypeScore=0.0621;InbreedingCoeff=0.4239;MLEAC=12;MLEAF=0.052;MQ=51.94;MQ0=25;MQRankSum=1.163;QD=20.06;ReadPosRankSum=0.475	GT:AD:DP:GQ:PL	0/0:37,0:37:99:0,102,1082	0/0:10,0:10:27:0,27,299	0/0:13,0:13:39:0,39,387	0/0:38,0:38:99:0,99,1087	0/0:9,0:9:24:0,24,254	0/0:12,0:12:27:0,27,309	0/0:8,0:8:21:0,21,217	./.:.:.:.:.	0/0:1,0:1:3:0,3,33	0/0:19,0:19:54:0,54,568	./.:.:.:.:.	0/0:17,0:17:45:0,45,492	0/0:16,0:16:45:0,45,492	./.:.:.:.:.	0/0:17,0:17:48:0,48,529	0/0:12,0:12:36:0,36,379	0/0:15,0:15:45:0,45,479	./.:.:.:.:.	0/0:7,0:7:21:0,21,223	1/1:0,1:1:3:30,3,0	0/0:1,0:1:3:0,3,31	0/0:11,0:11:30:0,30,316	0/0:13,0:13:30:0,30,340	0/0:15,0:15:42:0,42,452	./.:.:.:.:.	0/0:20,0:20:60:0,60,616	0/0:13,0:13:36:0,36,392	0/0:3,0:3:9:0,9,93	./.:.:.:.:.	0/0:13,0:13:33:0,33,353	0/0:2,0:2:6:0,6,64	0/0:3,0:3:9:0,9,102	0/0:12,0:12:33:0,33,347	0/0:1,0:1:3:0,3,29	0/0:11,0:11:30:0,30,313	./.:.:.:.:.	0/0:16,0:16:42:0,42,466	0/0:7,0:7:21:0,21,220	0/0:3,0:3:9:0,9,97	0/0:2,0:2:6:0,6,69	0/0:2,0:2:6:0,6,56	0/0:8,0:8:9:0,9,134	0/0:8,0:8:21:0,21,224	0/0:20,0:20:51:0,51,577	0/0:24,0:24:60:0,60,631	0/0:14,0:14:42:0,42,449	0/0:12,0:12:33:0,33,340	./.:.:.:.:.	./.:.:.:.:.	0/0:8,0:8:18:0,18,192	0/0:4,0:4:9:0,9,96	0/0:6,0:6:18:0,18,185	0/0:2,0:2:6:0,6,59	0/0:2,0:2:6:0,6,61	0/0:8,0:8:24:0,24,256	0/0:1,0:1:3:0,3,32	0/0:4,0:4:12:0,12,122	0/0:4,0:4:12:0,12,130	0/0:3,0:3:9:0,9,95	0/0:3,0:3:9:0,9,94	0/0:2,0:2:3:0,3,32	0/0:6,0:6:18:0,18,191	0/0:6,0:6:18:0,18,189	0/0:3,0:3:9:0,9,97	0/0:5,0:5:15:0,15,157	0/0:2,0:2:6:0,6,66	./.:.:.:.:.	0/0:9,0:9:27:0,27,291	0/0:3,0:3:9:0,9,96	./.:.:.:.:.	0/0:1,0:1:3:0,3,32	0/0:1,0:1:3:0,3,31	1/1:0,5:5:15:155,15,0	./.:.:.:.:.	0/0:4,0:4:12:0,12,122	0/0:4,0:4:12:0,12,125	0/0:1,0:1:3:0,3,32	1/1:0,3:3:9:94,9,0	0/0:3,0:3:9:0,9,94	0/0:4,0:4:9:0,9,110	0/0:5,0:5:15:0,15,157	0/0:1,0:1:3:0,3,32	0/0:2,0:2:6:0,6,64	0/0:6,0:6:15:0,15,151	0/0:2,0:2:6:0,6,63	0/0:2,0:2:6:0,6,67	0/0:5,0:5:12:0,12,138	0/0:1,0:1:3:0,3,32	0/0:3,0:3:9:0,9,97	./.:.:.:.:.	0/0:4,0:4:6:0,6,62	./.:.:.:.:.	./.:.:.:.:.	0/0:1,0:1:3:0,3,32	0/0:3,0:3:6:0,6,63	0/0:2,0:2:3:0,3,32	./.:.:.:.:.	0/0:2,0:2:6:0,6,63	0/0:1,0:1:3:0,3,31	0/0:3,0:3:9:0,9,95	0/0:2,0:2:6:0,6,65	0/0:2,0:2:6:0,6,63	0/0:2,0:2:6:0,6,65	1/1:0,1:1:3:32,3,0	0/0:3,0:3:6:0,6,76	1/1:0,9:9:18:189,18,0	0/0:2,0:2:6:0,6,64	0/0:5,0:5:15:0,15,160	./.:.:.:.:.	./.:.:.:.:.	0/0:2,0:2:6:0,6,63	./.:.:.:.:.	0/0:10,0:10:30:0,30,319	0/0:6,0:6:18:0,18,191	0/0:3,0:3:9:0,9,97	0/0:6,0:6:12:0,12,133	0/0:2,0:2:6:0,6,63	0/0:2,0:2:6:0,6,64	0/0:1,0:1:3:0,3,32	0/0:4,0:4:6:0,6,89	0/0:4,0:4:12:0,12,128	0/0:1,0:1:3:0,3,33	0/0:6,0:6:18:0,18,189	1/1:0,4:4:9:106,9,0	1/1:0,2:2:6:63,6,0	0/0:2,0:2:6:0,6,62	1/1:0,9:9:18:214,18,0	0/0:5,0:5:15:0,15,161	./.:.:.:.:.	0/0:2,0:2:6:0,6,65	0/0:2,0:2:3:0,3,45	0/0:2,0:2:3:0,3,45	./.:.:.:.:.	0/0:11,0:11:21:0,21,260	0/0:2,0:2:3:0,3,45	./.:.:.:.:.	0/0:16,0:16:45:0,45,517
chr0	50260581	.	C	G	7956.32	.	AC=45;AF=0.169;AN=266;BaseQRankSum=1.790;DP=1174;Dels=0.00;FS=3.527;HaplotypeScore=0.1497;InbreedingCoeff=0.6982;MLEAC=44;MLEAF=0.165;MQ=59.79;MQ0=0;MQRankSum=-1.212;QD=28.02;ReadPosRankSum=-2.948	GT:AD:DP:GQ:PL	1/1:0,82:82:99:2649,247,0	1/1:0,22:22:63:675,63,0	0/0:16,0:16:48:0,48,516	0/0:45,0:45:99:0,129,1411	0/0:19,0:19:54:0,54,587	1/1:0,13:13:39:410,39,0	0/0:16,0:16:48:0,48,509	0/0:2,0:2:6:0,6,63	0/0:4,0:4:12:0,12,134	0/0:11,0:11:33:0,33,346	0/0:4,0:4:12:0,12,130	0/0:17,0:17:51:0,51,546	0/0:21,0:21:60:0,60,654	0/0:1,0:1:3:0,3,34	0/0:26,0:26:78:0,78,826	0/0:33,0:33:96:0,96,1033	0/0:37,0:37:99:0,105,1129	1/1:0,4:4:12:128,12,0	0/0:13,0:13:33:0,33,369	0/0:7,0:7:12:0,12,167	0/0:3,0:3:9:0,9,98	0/0:22,0:22:45:0,45,566	1/1:0,29:29:75:821,75,0	0/0:18,0:18:54:0,54,578	0/0:2,0:2:6:0,6,67	0/0:22,0:22:63:0,63,693	0/0:21,0:21:63:0,63,675	0/0:2,0:2:6:0,6,68	0/0:2,0:2:6:0,6,66	0/0:24,0:24:69:0,69,746	0/0:8,0:8:24:0,24,256	0/0:4,0:4:12:0,12,128	0/0:10,0:10:30:0,30,315	./.:.:.:.:.	0/0:21,0:21:60:0,60,650	0/0:3,0:3:9:0,9,96	1/1:0,25:25:72:757,72,0	0/0:15,0:15:45:0,45,468	0/0:13,0:13:39:0,39,416	0/0:1,0:1:3:0,3,33	0/0:5,0:5:15:0,15,160	0/0:17,0:17:51:0,51,531	1/1:0,19:19:48:555,48,0	0/0:20,0:20:51:0,51,584	0/0:18,0:18:51:0,51,542	0/0:26,0:26:75:0,75,820	0/0:12,0:12:36:0,36,391	0/0:3,0:3:9:0,9,96	0/0:4,0:4:12:0,12,115	0/0:4,0:4:12:0,12,126	0/0:1,0:1:3:0,3,31	0/0:4,0:4:12:0,12,130	0/0:9,0:9:27:0,27,289	0/0:5,0:5:15:0,15,163	0/0:4,0:4:9:0,9,108	0/0:1,0:1:3:0,3,32	0/0:1,0:1:3:0,3,33	0/0:4,0:4:12:0,12,125	0/0:2,0:2:6:0,6,65	0/0:4,0:4:12:0,12,130	0/0:3,0:3:9:0,9,83	./.:.:.:.:.	0/0:6,0:6:18:0,18,192	0/0:6,0:6:18:0,18,193	0/0:4,0:4:12:0,12,133	0/0:8,0:8:24:0,24,251	0/0:4,0:4:12:0,12,126	0/0:11,0:11:30:0,30,331	0/0:3,0:3:9:0,9,99	1/1:0,1:1:3:30,3,0	0/0:1,0:1:3:0,3,33	0/0:2,0:2:6:0,6,59	0/0:3,0:3:9:0,9,92	0/1:6,1:7:14:14,0,170	1/1:0,7:7:21:222,21,0	0/0:4,0:4:12:0,12,129	0/0:1,0:1:3:0,3,32	0/1:4,3:7:77:77,0,87	0/0:2,0:2:6:0,6,63	0/0:8,0:8:24:0,24,263	0/0:6,0:6:15:0,15,177	0/0:4,0:4:6:0,6,89	0/0:2,0:2:6:0,6,70	0/0:7,0:7:21:0,21,225	1/1:0,2:2:6:66,6,0	0/0:3,0:3:9:0,9,100	1/1:0,3:3:9:95,9,0	0/0:2,0:2:6:0,6,67	0/0:4,0:4:12:0,12,130	0/0:4,0:4:12:0,12,132	0/0:5,0:5:12:0,12,130	0/0:5,0:5:15:0,15,158	0/0:6,0:6:18:0,18,193	0/0:4,0:4:9:0,9,107	0/0:5,0:5:15:0,15,161	0/0:5,0:5:15:0,15,158	0/0:6,0:6:18:0,18,189	0/0:4,0:4:12:0,12,132	./.:.:.:.:.	0/0:4,0:4:12:0,12,124	0/0:8,0:8:24:0,24,257	0/0:4,0:4:12:0,12,132	0/0:5,0:5:15:0,15,167	0/1:2,2:4:51:51,0,55	1/1:0,9:9:27:288,27,0	0/0:5,0:5:15:0,15,158	1/1:0,4:4:12:130,12,0	0/0:8,0:8:24:0,24,260	0/0:3,0:3:9:0,9,95	0/0:2,0:2:6:0,6,64	0/0:6,0:6:18:0,18,189	0/0:3,0:3:9:0,9,97	1/1:0,9:9:27:286,27,0	0/0:8,0:8:24:0,24,254	0/0:2,0:3:6:0,6,65	0/0:11,0:11:27:0,27,319	1/1:0,7:7:21:227,21,0	1/1:0,4:4:12:133,12,0	1/1:0,5:5:15:162,15,0	1/1:0,4:4:12:131,12,0	0/0:8,0:8:24:0,24,252	0/0:7,0:7:21:0,21,229	1/1:0,9:9:27:273,27,0	0/0:3,0:3:9:0,9,95	0/0:8,0:8:24:0,24,250	1/1:0,4:4:12:129,12,0	0/0:4,0:4:12:0,12,130	0/0:4,0:4:12:0,12,126	1/1:0,4:4:12:123,12,0	./.:.:.:.:.	0/0:4,0:4:9:0,9,106	0/0:5,0:5:9:0,9,121	0/0:3,0:3:9:0,9,96	0/0:3,0:3:6:0,6,76	0/0:3,0:3:6:0,6,75	0/0:2,0:2:3:0,3,45	0/0:21,0:21:63:0,63,721
chr0	50262033	.	C	T	2227.77	.	AC=44;AF=0.193;AN=228;BaseQRankSum=-0.011;DP=434;Dels=0.00;FS=11.030;HaplotypeScore=0.0207;InbreedingCoeff=0.5130;MLEAC=41;MLEAF=0.180;MQ=58.88;MQ0=0;MQRankSum=1.047;QD=24.21;ReadPosRankSum=0.525	GT:AD:DP:GQ:PL	1/1:0,14:14:42:453,42,0	1/1:0,8:8:24:249,24,0	0/0:6,0:6:15:0,15,173	0/0:10,0:10:30:0,30,316	0/0:16,0:16:45:0,45,485	1/1:0,2:2:6:61,6,0	./.:.:.:.:.	0/0:2,0:2:6:0,6,65	0/0:2,0:2:6:0,6,63	0/0:3,0:3:9:0,9,99	./.:.:.:.:.	0/0:2,0:2:6:0,6,64	0/0:6,0:6:18:0,18,189	0/0:1,0:1:3:0,3,31	0/0:7,0:7:21:0,21,217	0/0:6,0:6:18:0,18,179	0/0:11,0:11:33:0,33,347	./.:.:.:.:.	0/0:1,0:1:3:0,3,31	0/0:1,0:1:3:0,3,33	./.:.:.:.:.	0/0:3,0:3:9:0,9,95	1/1:0,6:6:18:181,18,0	0/0:9,0:9:27:0,27,292	./.:.:.:.:.	0/0:5,0:5:12:0,12,146	0/0:8,0:8:15:0,15,175	0/0:1,0:1:3:0,3,34	./.:.:.:.:.	0/0:6,0:6:15:0,15,159	0/0:1,0:1:3:0,3,32	0/0:3,0:3:9:0,9,94	0/0:1,0:1:3:0,3,32	0/0:1,0:1:3:0,3,32	0/0:5,0:5:15:0,15,161	0/0:1,0:1:3:0,3,33	1/1:0,7:7:21:209,21,0	0/0:4,0:4:12:0,12,122	0/0:6,0:6:18:0,18,191	0/0:1,0:1:3:0,3,32	./.:.:.:.:.	0/0:5,0:5:15:0,15,163	1/1:0,13:13:39:402,39,0	0/0:5,0:5:15:0,15,158	0/0:14,0:14:36:0,36,405	0/0:2,0:2:6:0,6,65	0/0:7,0:7:21:0,21,217	./.:.:.:.:.	0/0:2,0:2:6:0,6,66	0/0:6,0:6:15:0,15,173	0/0:1,0:1:3:0,3,30	0/0:2,0:2:6:0,6,65	0/0:5,0:5:15:0,15,171	./.:.:.:.:.	0/0:4,0:4:12:0,12,124	./.:.:.:.:.	0/0:4,0:4:12:0,12,118	0/0:5,0:5:15:0,15,162	0/0:1,0:1:3:0,3,33	0/0:2,0:2:6:0,6,67	0/0:3,0:3:9:0,9,95	0/0:1,0:1:3:0,3,32	0/0:3,0:3:9:0,9,95	0/0:4,0:4:9:0,9,105	0/0:2,0:2:6:0,6,67	0/0:4,0:4:12:0,12,126	0/0:2,0:2:6:0,6,67	0/0:2,0:2:6:0,6,65	0/0:1,0:1:3:0,3,32	1/1:0,1:1:3:31,3,0	./.:.:.:.:.	0/0:4,0:4:12:0,12,119	0/0:5,0:5:15:0,15,158	0/1:2,1:3:21:21,0,51	1/1:0,1:1:3:30,3,0	0/0:3,0:3:9:0,9,87	./.:.:.:.:.	0/0:1,0:1:3:0,3,34	0/0:1,0:1:3:0,3,32	0/0:5,0:5:15:0,15,156	0/0:1,0:1:3:0,3,32	0/0:2,0:2:6:0,6,63	0/0:1,0:1:3:0,3,32	0/0:1,0:1:3:0,3,33	1/1:0,1:1:3:30,3,0	0/0:1,0:1:3:0,3,32	./.:.:.:.:.	0/0:1,0:1:3:0,3,28	0/0:2,0:2:6:0,6,62	./.:.:.:.:.	0/0:3,0:3:6:0,6,78	./.:.:.:.:.	0/0:2,0:2:6:0,6,59	./.:.:.:.:.	0/0:1,0:1:3:0,3,35	./.:.:.:.:.	./.:.:.:.:.	./.:.:.:.:.	./.:.:.:.:.	0/0:2,0:2:6:0,6,62	0/0:1,0:1:3:0,3,32	0/0:1,0:1:3:0,3,31	./.:.:.:.:.	1/1:0,3:3:9:92,9,0	1/1:0,3:3:9:92,9,0	0/0:3,0:3:9:0,9,94	1/1:0,3:3:9:99,9,0	0/0:1,0:1:3:0,3,33	0/0:4,0:4:12:0,12,129	0/0:1,0:1:3:0,3,32	0/0:1,0:1:3:0,3,32	0/0:4,0:4:12:0,12,133	1/1:0,1:1:3:32,3,0	0/0:3,0:3:9:0,9,91	0/0:4,0:4:12:0,12,130	0/0:2,0:2:6:0,6,63	1/1:0,3:3:9:95,9,0	1/1:0,3:3:9:94,9,0	1/1:0,2:2:6:59,6,0	1/1:0,1:1:3:33,3,0	0/1:5,1:6:14:14,0,142	0/0:3,0:3:9:0,9,94	1/1:0,1:1:3:29,3,0	0/0:1,0:1:3:0,3,30	./.:.:.:.:.	1/1:0,4:4:12:122,12,0	0/0:3,0:3:9:0,9,97	1/1:0,3:3:9:95,9,0	1/1:0,3:3:6:74,6,0	0/0:3,0:3:6:0,6,74	./.:.:.:.:.	0/0:4,0:4:12:0,12,114	0/0:6,0:6:12:0,12,153	0/0:4,0:4:9:0,9,110	0/0:2,0:2:3:0,3,45	0/0:6,0:6:12:0,12,154	0/0:33,0:33:99:0,99,1115
chr0	50265312	.	G	A	6319.06	.	AC=74;AF=0.301;AN=246;BaseQRankSum=0.775;DP=770;Dels=0.00;FS=2.105;HaplotypeScore=0.0547;InbreedingCoeff=0.7028;MLEAC=73;MLEAF=0.297;MQ=53.92;MQ0=3;MQRankSum=-0.400;QD=27.84;ReadPosRankSum=-2.390	GT:AD:DP:GQ:PL	0/0:49,0:49:99:0,132,1392	0/0:12,0:12:36:0,36,387	0/0:13,0:13:39:0,39,402	0/0:41,0:41:99:0,123,1276	1/1:0,6:6:18:194,18,0	0/0:7,0:7:18:0,18,204	0/0:8,0:8:24:0,24,250	1/1:0,3:3:9:96,9,0	0/0:1,0:1:3:0,3,32	0/0:9,0:9:27:0,27,290	0/0:3,0:3:9:0,9,98	0/0:10,1:11:27:0,27,301	1/1:0,6:6:15:172,15,0	0/0:2,0:2:3:0,3,31	1/1:0,18:18:54:566,54,0	1/1:0,18:18:54:546,54,0	1/1:0,14:14:39:415,39,0	0/1:3,1:4:24:24,0,55	0/0:8,0:8:24:0,24,258	0/0:14,0:14:42:0,42,423	0/0:3,0:3:9:0,9,97	0/0:12,0:12:36:0,36,378	0/0:16,0:16:48:0,48,505	0/0:14,0:14:42:0,42,437	./.:.:.:.:.	1/1:0,11:11:33:344,33,0	0/0:10,0:10:30:0,30,315	0/0:3,0:3:9:0,9,85	./.:.:.:.:.	1/1:0,19:19:57:609,57,0	1/1:0,4:4:12:131,12,0	./.:.:.:.:.	1/1:0,18:18:54:573,54,0	./.:.:.:.:.	0/0:14,0:14:42:0,42,433	0/0:1,0:1:3:0,3,33	0/0:20,0:20:60:0,60,612	0/0:8,0:9:24:0,24,254	1/1:0,10:10:30:311,30,0	0/0:2,0:2:6:0,6,67	1/1:0,2:2:6:62,6,0	1/1:0,8:8:21:220,21,0	0/0:15,0:15:45:0,45,457	0/0:18,0:18:54:0,54,578	0/0:14,0:14:42:0,42,437	0/0:14,0:14:36:0,36,406	0/0:11,0:11:33:0,33,345	0/0:4,0:4:12:0,12,134	0/1:1,2:3:24:56,0,24	0/0:6,0:6:18:0,18,193	./.:.:.:.:.	0/0:2,0:2:6:0,6,65	0/0:1,0:1:3:0,3,35	./.:.:.:.:.	./.:.:.:.:.	1/1:0,7:7:18:182,18,0	0/0:2,0:2:6:0,6,64	0/0:4,0:4:12:0,12,122	./.:.:.:.:.	0/0:4,0:4:12:0,12,124	./.:.:.:.:.	1/1:0,1:1:3:34,3,0	1/1:0,6:6:18:184,18,0	1/1:0,4:4:12:124,12,0	0/0:3,0:3:9:0,9,90	1/1:0,2:2:6:62,6,0	1/1:0,6:6:18:187,18,0	1/1:0,5:5:15:153,15,0	1/1:0,10:10:30:313,30,0	0/0:2,0:2:6:0,6,61	./.:.:.:.:.	./.:.:.:.:.	0/0:2,0:2:6:0,6,60	0/0:4,0:4:12:0,12,128	0/0:6,0:6:18:0,18,184	0/0:1,0:1:3:0,3,32	0/0:1,0:1:3:0,3,35	0/0:2,0:2:6:0,6,63	0/0:4,0:4:12:0,12,124	0/0:4,0:4:12:0,12,131	0/0:4,0:4:12:0,12,120	0/0:1,0:1:3:0,3,32	0/0:1,0:1:3:0,3,33	0/0:5,0:5:15:0,15,156	0/0:3,0:3:9:0,9,95	0/0:2,0:2:6:0,6,61	1/1:0,1:1:3:34,3,0	0/0:1,0:1:3:0,3,30	0/0:3,0:3:9:0,9,97	0/0:3,0:3:9:0,9,94	0/0:6,0:6:18:0,18,192	1/1:0,3:3:9:91,9,0	1/1:0,3:3:9:94,9,0	1/1:0,1:1:3:32,3,0	1/1:0,3:3:9:86,9,0	1/1:0,1:1:3:32,3,0	1/1:0,9:9:27:281,27,0	1/1:0,5:5:15:161,15,0	1/1:0,3:3:9:89,9,0	1/1:0,2:2:6:64,6,0	0/0:4,0:4:12:0,12,129	1/1:0,1:1:3:32,3,0	1/1:0,2:2:6:64,6,0	0/0:7,0:7:21:0,21,217	0/0:2,0:2:6:0,6,62	0/0:7,0:7:21:0,21,221	0/0:1,0:1:3:0,3,33	0/0:4,0:4:12:0,12,127	0/0:4,0:4:12:0,12,126	0/0:1,0:1:3:0,3,32	0/0:3,0:3:9:0,9,92	0/0:4,0:4:12:0,12,132	0/0:1,0:1:3:0,3,32	1/1:0,3:3:9:90,9,0	1/1:0,2:2:6:62,6,0	1/1:0,3:3:9:97,9,0	0/0:1,0:1:3:0,3,31	./.:.:.:.:.	0/0:4,0:4:12:0,12,129	0/0:3,0:3:9:0,9,94	0/0:3,0:3:9:0,9,98	0/0:9,0:9:27:0,27,270	0/0:3,0:3:9:0,9,90	0/0:1,0:1:3:0,3,31	0/0:4,0:4:12:0,12,122	0/0:2,0:2:6:0,6,63	0/0:4,0:4:12:0,12,126	0/0:3,0:3:9:0,9,97	0/0:1,0:1:3:0,3,31	./.:.:.:.:.	./.:.:.:.:.	0/0:1,0:1:3:0,3,32	0/0:6,0:6:12:0,12,151	0/0:4,0:4:6:0,6,89	0/0:1,0:1:3:0,3,30	0/0:2,0:2:3:0,3,45	0/0:18,0:18:54:0,54,558
chr0	50273649	.	A	G	767.04	.	AC=17;AF=0.063;AN=268;BaseQRankSum=1.386;DP=1127;Dels=0.00;FS=12.908;HaplotypeScore=0.0578;InbreedingCoeff=0.4749;MLEAC=12;MLEAF=0.045;MQ=59.71;MQ0=1;MQRankSum=1.366;QD=21.92;ReadPosRankSum=-1.544	GT:AD:DP:GQ:PL	0/0:74,0:74:99:0,223,2335	0/0:24,0:24:72:0,72,724	0/0:20,0:20:51:0,51,546	0/0:49,0:49:99:0,147,1478	0/0:20,0:20:54:0,54,580	0/0:26,0:26:69:0,69,746	0/0:23,0:23:60:0,60,642	0/0:2,0:2:6:0,6,67	0/0:8,0:8:24:0,24,250	0/0:13,0:13:36:0,36,392	0/0:3,0:3:9:0,9,86	0/0:12,0:12:36:0,36,370	0/0:13,0:13:39:0,39,393	0/0:1,0:1:3:0,3,32	0/0:29,0:29:87:0,87,876	0/0:17,0:17:48:0,48,501	0/0:23,0:23:60:0,60,658	0/0:4,0:4:12:0,12,122	0/0:16,0:16:42:0,42,449	1/1:0,1:1:3:30,3,0	0/0:6,0:6:18:0,18,184	0/0:17,0:17:45:0,45,482	0/0:19,0:19:48:0,48,534	0/0:21,0:21:57:0,57,615	0/0:4,0:4:12:0,12,127	0/0:16,0:16:48:0,48,481	0/0:20,0:20:54:0,54,584	0/0:7,0:7:21:0,21,230	0/0:2,0:2:6:0,6,65	0/0:28,0:28:81:0,81,816	0/0:2,0:2:6:0,6,63	0/0:1,0:1:3:0,3,32	0/0:17,0:17:39:0,39,457	0/0:2,0:2:6:0,6,64	0/0:17,0:17:51:0,51,516	0/0:2,0:2:6:0,6,65	0/0:20,0:20:57:0,57,603	0/0:17,0:17:45:0,45,478	0/0:17,0:17:51:0,51,510	0/0:4,0:4:12:0,12,134	0/0:7,0:7:21:0,21,224	0/0:9,0:9:27:0,27,276	0/0:9,0:9:21:0,21,224	0/0:19,0:19:51:0,51,540	0/0:22,0:22:63:0,63,656	0/0:26,0:26:78:0,78,786	0/0:11,0:11:33:0,33,338	0/0:6,0:6:18:0,18,186	0/0:3,0:3:9:0,9,91	0/0:11,0:11:27:0,27,306	0/0:3,0:3:9:0,9,90	0/0:1,0:1:3:0,3,31	0/0:3,0:3:9:0,9,89	0/0:5,0:5:15:0,15,151	0/0:1,0:1:3:0,3,30	0/0:1,0:1:3:0,3,30	0/0:6,0:6:18:0,18,178	0/0:5,0:5:15:0,15,153	0/0:2,0:2:6:0,6,61	0/0:6,0:6:18:0,18,184	0/0:5,0:5:15:0,15,154	0/0:2,0:2:6:0,6,64	0/0:4,0:4:9:0,9,94	0/0:4,0:4:12:0,12,125	0/0:6,0:6:18:0,18,184	0/0:2,0:2:6:0,6,59	0/0:2,0:2:6:0,6,63	0/0:7,0:7:21:0,21,222	0/0:2,0:2:6:0,6,60	0/0:2,0:2:6:0,6,60	0/0:2,0:2:6:0,6,61	0/0:6,0:6:18:0,18,181	1/1:0,3:3:9:96,9,0	1/1:0,3:3:9:97,9,0	0/0:11,0:11:33:0,33,336	./.:.:.:.:.	0/0:2,0:2:3:0,3,45	1/1:0,4:4:12:122,12,0	0/0:2,0:2:6:0,6,59	0/0:2,0:2:6:0,6,58	0/0:5,0:5:15:0,15,152	0/0:1,0:1:3:0,3,31	0/0:3,0:3:9:0,9,93	0/0:9,0:9:27:0,27,275	0/0:6,0:6:18:0,18,180	0/0:5,0:5:15:0,15,155	0/0:3,0:3:9:0,9,92	0/0:7,0:7:21:0,21,223	0/0:12,0:12:36:0,36,366	0/0:5,0:5:15:0,15,150	0/0:2,0:2:6:0,6,62	0/0:2,0:2:6:0,6,59	0/0:1,0:1:3:0,3,30	0/0:4,0:4:12:0,12,118	0/0:10,0:10:30:0,30,306	0/0:2,0:2:6:0,6,64	0/0:6,0:6:18:0,18,185	0/0:2,0:2:6:0,6,59	0/0:4,0:4:12:0,12,123	0/0:4,0:4:9:0,9,104	0/0:9,0:9:27:0,27,275	./.:.:.:.:.	0/0:4,0:4:12:0,12,122	0/1:1,1:2:24:24,0,24	0/0:2,0:2:6:0,6,59	1/1:0,3:3:9:95,9,0	0/0:4,0:4:12:0,12,124	0/0:10,0:10:30:0,30,306	0/0:1,0:1:3:0,3,32	0/0:13,0:13:36:0,36,377	0/0:5,0:5:12:0,12,136	0/0:1,0:1:3:0,3,32	0/0:7,0:7:18:0,18,200	0/0:4,0:4:12:0,12,118	0/0:7,0:7:21:0,21,219	0/0:7,0:7:21:0,21,215	0/0:2,0:2:6:0,6,59	0/0:5,0:5:15:0,15,155	0/0:5,0:5:15:0,15,153	0/0:4,0:4:12:0,12,118	0/0:3,0:3:9:0,9,90	0/0:7,0:7:21:0,21,212	0/0:12,0:12:36:0,36,372	1/1:0,5:5:15:149,15,0	1/1:0,5:5:9:108,9,0	0/0:5,0:5:15:0,15,153	1/1:0,9:9:27:273,27,0	0/0:4,0:4:9:0,9,105	0/0:3,0:3:9:0,9,89	0/0:4,0:4:6:0,6,89	0/0:2,0:2:3:0,3,45	0/0:2,0:2:6:0,6,60	0/0:6,0:6:15:0,15,168	0/0:3,0:3:6:0,6,75	./.:.:.:.:.	0/0:4,0:4:6:0,6,89	0/0:21,0:21:63:0,63,693
chr0	50274270	.	A	G	3048.77	.	AC=41;AF=0.161;AN=254;BaseQRankSum=2.748;DP=935;Dels=0.00;FS=1.164;HaplotypeScore=0.0449;InbreedingCoeff=0.6106;MLEAC=37;MLEAF=0.146;MQ=59.69;MQ0=1;MQRankSum=0.314;QD=25.62;ReadPosRankSum=-1.648	GT:AD:DP:GQ:PL	0/0:61,0:61:99:0,177,1832	1/1:0,16:16:45:483,45,0	0/0:16,0:16:45:0,45,480	0/0:46,0:46:99:0,138,1407	0/0:13,0:13:36:0,36,381	1/1:0,14:14:42:430,42,0	0/0:17,0:17:48:0,48,499	0/0:2,0:2:6:0,6,63	0/0:2,0:2:6:0,6,65	0/0:15,0:15:42:0,42,447	0/0:6,0:6:18:0,18,187	0/0:16,0:16:48:0,48,491	0/0:16,0:16:48:0,48,489	0/0:1,0:1:3:0,3,29	0/0:7,0:7:21:0,21,222	0/0:17,0:17:51:0,51,514	0/0:23,0:23:66:0,66,677	0/0:2,0:2:6:0,6,66	0/0:8,0:8:21:0,21,231	0/0:8,0:8:21:0,21,230	0/0:4,0:4:12:0,12,126	0/0:15,0:15:36:0,36,400	1/1:0,12:12:36:374,36,0	0/0:18,0:18:54:0,54,554	0/0:1,0:1:3:0,3,33	0/0:16,0:16:48:0,48,482	0/0:15,0:15:45:0,45,459	0/0:8,0:8:24:0,24,254	0/0:6,0:6:18:0,18,189	0/0:26,0:26:78:0,78,788	0/0:6,0:6:18:0,18,193	0/0:4,0:4:12:0,12,133	0/0:16,0:16:48:0,48,487	0/0:7,0:7:21:0,21,218	0/0:17,0:17:45:0,45,488	0/0:5,0:5:15:0,15,153	1/1:0,13:13:36:391,36,0	0/0:15,0:15:33:0,33,394	0/0:16,0:16:48:0,48,489	0/0:3,0:3:9:0,9,95	0/0:4,0:4:12:0,12,130	0/0:18,0:18:51:0,51,527	1/1:0,6:6:18:187,18,0	0/0:20,0:20:60:0,60,592	0/0:15,0:15:45:0,45,450	0/0:21,0:21:54:0,54,596	0/0:7,0:7:21:0,21,222	0/0:3,0:3:9:0,9,93	./.:.:.:.:.	0/0:4,0:4:9:0,9,91	0/0:1,0:1:3:0,3,31	0/0:2,0:2:6:0,6,61	0/0:2,0:2:6:0,6,62	0/0:2,0:2:6:0,6,63	0/0:6,0:6:18:0,18,186	0/0:2,0:2:6:0,6,64	0/0:3,0:3:9:0,9,94	0/0:1,0:1:3:0,3,32	0/0:2,0:2:6:0,6,63	0/0:2,0:2:6:0,6,64	0/0:4,0:4:9:0,9,106	0/0:2,0:2:6:0,6,62	0/0:9,0:9:27:0,27,271	0/0:4,0:4:12:0,12,126	0/0:4,0:4:9:0,9,105	0/0:4,0:4:12:0,12,123	0/0:2,0:2:6:0,6,61	0/0:2,0:2:6:0,6,59	0/0:5,0:5:15:0,15,154	1/1:0,2:2:6:65,6,0	./.:.:.:.:.	./.:.:.:.:.	0/0:1,0:1:3:0,3,31	0/1:1,3:4:23:70,0,23	1/1:0,2:2:6:59,6,0	0/0:2,0:2:3:0,3,45	0/0:1,0:1:3:0,3,32	0/1:1,2:3:22:55,0,22	./.:.:.:.:.	0/0:6,0:6:12:0,12,153	0/0:3,0:3:9:0,9,95	./.:.:.:.:.	0/0:2,0:2:6:0,6,67	0/0:3,0:3:9:0,9,92	1/1:0,1:1:3:31,3,0	0/0:2,0:2:6:0,6,62	1/1:0,3:3:9:96,9,0	0/0:6,0:6:18:0,18,184	0/0:6,0:6:18:0,18,187	0/1:3,1:4:11:11,0,88	./.:.:.:.:.	0/0:3,0:3:6:0,6,76	0/0:1,0:1:3:0,3,31	./.:.:.:.:.	./.:.:.:.:.	0/0:5,0:5:15:0,15,159	0/0:5,0:5:15:0,15,154	0/0:3,0:3:9:0,9,95	0/0:3,0:3:9:0,9,92	0/0:2,0:2:6:0,6,63	0/0:5,0:5:15:0,15,161	./.:.:.:.:.	0/0:1,0:1:3:0,3,32	0/0:2,0:2:3:0,3,45	1/1:0,2:2:6:60,6,0	0/0:9,0:9:27:0,27,278	1/1:0,5:5:15:156,15,0	0/0:2,0:2:6:0,6,59	0/0:5,0:5:15:0,15,153	0/0:3,0:3:9:0,9,90	0/0:5,0:5:15:0,15,150	0/0:5,0:5:15:0,15,154	0/0:6,0:6:18:0,18,184	0/0:3,0:3:9:0,9,92	0/0:4,0:4:9:0,9,109	0/0:2,0:2:6:0,6,63	1/1:0,1:1:3:32,3,0	1/1:0,8:8:24:248,24,0	1/1:0,2:2:6:63,6,0	1/1:0,4:4:9:105,9,0	0/0:2,0:2:6:0,6,63	1/1:0,5:5:15:158,15,0	1/1:0,5:5:15:155,15,0	0/0:4,0:4:12:0,12,122	0/0:4,0:4:12:0,12,122	1/1:0,3:3:9:97,9,0	0/0:7,0:7:18:0,18,200	0/0:7,0:7:21:0,21,212	1/1:0,4:4:12:132,12,0	0/0:4,0:4:6:0,6,89	./.:.:.:.:.	0/0:1,0:1:3:0,3,31	0/0:2,0:2:3:0,3,45	0/0:7,0:7:12:0,12,166	0/0:5,0:5:9:0,9,121	0/0:6,0:6:9:0,9,134	0/0:36,0:36:99:0,108,1204
chr0	50275264	.	A	T	16247.4	.	AC=124;AF=0.456;AN=272;BaseQRankSum=-0.972;DP=1076;Dels=0.00;FS=19.143;HaplotypeScore=0.0420;InbreedingCoeff=0.7771;MLEAC=124;MLEAF=0.456;MQ=59.85;MQ0=0;MQRankSum=-2.083;QD=28.40;ReadPosRankSum=-1.903	GT:AD:DP:GQ:PL	1/1:0,59:59:99:1878,177,0	0/0:19,0:19:57:0,57,599	0/0:14,0:14:42:0,42,442	0/0:64,0:64:99:0,192,1929	1/1:0,29:29:81:852,81,0	0/0:8,0:8:24:0,24,244	0/0:15,0:15:39:0,39,428	1/1:0,2:2:6:69,6,0	0/0:2,0:2:6:0,6,67	1/1:0,22:22:66:673,66,0	1/1:0,1:1:3:32,3,0	1/1:0,18:18:54:551,54,0	1/1:0,15:15:45:461,45,0	./.:.:.:.:.	1/1:0,34:34:99:1025,102,0	1/1:0,20:20:60:605,60,0	1/1:0,24:24:69:693,69,0	1/1:0,1:1:3:31,3,0	0/0:9,0:9:27:0,27,280	0/0:4,0:4:12:0,12,117	0/0:1,0:1:3:0,3,34	1/1:0,14:14:39:397,39,0	0/0:20,0:20:60:0,60,609	1/1:0,20:20:54:588,54,0	0/0:3,0:3:9:0,9,97	1/1:0,19:19:57:578,57,0	0/0:23,0:23:69:0,69,710	0/0:7,0:7:21:0,21,227	1/1:0,4:4:12:128,12,0	1/1:0,27:27:81:815,81,0	1/1:0,2:2:6:62,6,0	1/1:0,2:2:6:69,6,0	1/1:0,17:17:51:509,51,0	1/1:0,3:3:9:97,9,0	0/0:14,0:14:42:0,42,426	0/0:2,0:2:6:0,6,65	0/0:23,0:23:66:0,66,684	1/1:0,8:8:21:231,21,0	1/1:0,7:7:21:212,21,0	1/1:0,2:2:6:65,6,0	1/1:0,2:2:6:67,6,0	1/1:0,18:18:51:542,51,0	0/0:17,0:17:48:0,48,502	1/1:0,22:22:66:666,66,0	1/1:0,23:23:63:681,63,0	0/0:14,0:14:36:0,36,395	0/0:8,0:8:21:0,21,227	0/0:4,0:4:12:0,12,130	1/1:0,1:1:3:29,3,0	0/0:4,0:4:12:0,12,122	0/0:3,0:3:9:0,9,91	0/0:7,0:7:21:0,21,209	1/1:0,10:10:30:291,30,0	0/0:2,0:2:6:0,6,63	1/1:0,3:3:9:86,9,0	1/1:0,5:5:15:155,15,0	1/1:0,3:3:9:91,9,0	1/1:0,8:8:24:241,24,0	1/1:0,4:4:12:116,12,0	1/1:0,1:1:3:32,3,0	1/1:0,8:8:24:242,24,0	1/1:0,2:2:6:55,6,0	1/1:0,8:8:24:248,24,0	1/1:0,5:5:15:145,15,0	0/0:9,0:9:27:0,27,273	1/1:0,4:4:12:122,12,0	1/1:0,3:3:9:86,9,0	1/1:0,7:7:21:209,21,0	1/1:0,1:1:3:29,3,0	0/0:1,0:1:3:0,3,32	0/0:2,0:2:6:0,6,53	0/0:6,0:6:18:0,18,189	0/0:7,0:7:21:0,21,219	0/0:2,0:2:6:0,6,62	0/0:5,0:5:15:0,15,154	1/1:0,1:1:3:31,3,0	1/1:0,4:4:12:122,12,0	0/0:2,0:2:6:0,6,63	0/0:1,0:1:3:0,3,31	0/0:3,0:3:9:0,9,93	0/0:5,0:5:15:0,15,157	0/0:1,0:1:3:0,3,32	0/0:4,0:4:12:0,12,134	0/0:4,0:4:12:0,12,124	0/0:2,0:2:6:0,6,62	0/0:8,0:8:24:0,24,256	0/0:4,0:4:12:0,12,123	1/1:0,2:2:6:59,6,0	0/0:6,0:6:18:0,18,180	0/0:3,0:3:9:0,9,95	0/0:4,0:4:12:0,12,122	1/1:0,4:4:9:106,9,0	1/1:0,8:8:24:241,24,0	1/1:0,2:2:6:59,6,0	1/1:0,2:2:6:61,6,0	1/1:0,4:4:12:123,12,0	1/1:0,7:7:21:215,21,0	1/1:0,4:4:12:118,12,0	1/1:0,2:2:6:60,6,0	1/1:0,3:3:6:74,6,0	0/1:5,1:6:15:15,0,140	1/1:0,2:2:6:57,6,0	0/1:4,2:6:40:40,0,110	0/0:4,0:4:12:0,12,124	0/0:2,0:2:6:0,6,61	0/0:4,0:4:12:0,12,122	0/0:1,0:1:3:0,3,32	0/0:3,0:3:9:0,9,90	0/0:5,0:5:15:0,15,150	0/0:4,0:4:12:0,12,122	0/0:4,0:4:12:0,12,123	0/0:5,0:5:15:0,15,152	1/1:0,7:7:21:207,21,0	1/1:0,7:7:21:207,21,0	1/1:0,3:3:9:89,9,0	1/1:0,3:3:9:96,9,0	0/0:2,0:2:6:0,6,60	0/0:2,0:2:6:0,6,60	0/0:3,0:3:9:0,9,92	0/0:8,0:8:24:0,24,247	0/0:8,0:8:24:0,24,245	0/0:5,0:5:15:0,15,152	0/0:4,0:4:12:0,12,124	0/0:6,0:6:18:0,18,184	0/0:2,0:2:6:0,6,59	0/0:4,0:4:12:0,12,122	0/0:1,0:1:3:0,3,30	1/1:0,7:7:21:215,21,0	0/0:6,0:6:18:0,18,184	0/0:2,0:2:3:0,3,45	0/0:2,0:2:3:0,3,45	0/0:4,0:4:6:0,6,89	0/0:4,0:4:6:0,6,89	0/0:4,0:4:9:0,9,104	0/0:4,0:4:6:0,6,89	0/0:4,0:4:9:0,9,107	0/0:31,0:31:93:0,93,1048
chr0	50281975	.	C	T	1159.23	.	AC=19;AF=0.070;AN=272;BaseQRankSum=-5.721;DP=1125;Dels=0.00;FS=5.319;HaplotypeScore=0.1682;InbreedingCoeff=0.3800;MLEAC=16;MLEAF=0.059;MQ=59.53;MQ0=0;MQRankSum=-0.683;QD=19.99;ReadPosRankSum=-0.524	GT:AD:DP:GQ:PL	0/0:69,0:69:99:0,208,2200	0/0:21,0:21:63:0,63,670	0/0:23,1:24:66:0,66,705	0/0:53,0:53:99:0,153,1627	0/0:16,0:16:48:0,48,503	0/0:27,0:27:78:0,78,838	0/0:16,0:16:48:0,48,505	0/0:6,0:6:18:0,18,199	0/0:2,0:2:6:0,6,65	0/0:21,0:21:63:0,63,668	0/0:2,0:2:6:0,6,65	0/0:14,0:14:42:0,42,446	0/0:12,0:12:36:0,36,379	0/0:1,0:1:3:0,3,35	0/0:14,0:14:42:0,42,442	0/0:17,0:17:51:0,51,534	0/0:23,0:23:69:0,69,715	0/0:5,0:5:15:0,15,162	0/0:10,0:10:30:0,30,317	1/1:0,16:16:48:470,48,0	0/0:3,0:3:9:0,9,100	0/0:22,0:22:66:0,66,673	0/0:28,0:28:84:0,84,887	0/0:20,0:20:57:0,57,615	0/0:4,0:4:12:0,12,124	0/0:19,0:19:57:0,57,605	0/0:10,0:10:27:0,27,298	0/0:8,0:8:24:0,24,270	0/0:3,0:3:9:0,9,97	0/0:28,0:28:84:0,84,892	0/0:10,0:10:30:0,30,325	0/0:10,0:10:30:0,30,327	0/0:29,0:30:78:0,78,864	0/0:3,0:3:9:0,9,97	0/0:16,0:16:45:0,45,465	0/0:2,0:2:6:0,6,67	0/0:17,0:17:51:0,51,541	0/0:8,0:8:18:0,18,220	0/0:13,0:13:39:0,39,404	0/0:2,0:2:6:0,6,66	0/0:3,0:3:9:0,9,98	0/0:18,0:18:54:0,54,574	0/0:16,0:16:45:0,45,497	0/0:16,0:16:42:0,42,469	0/0:8,0:8:21:0,21,239	0/0:19,0:19:54:0,54,582	0/0:22,0:22:66:0,66,703	0/0:5,0:5:15:0,15,165	./.:.:.:.:.	0/0:3,0:3:9:0,9,86	0/0:1,0:1:3:0,3,33	0/0:4,0:4:12:0,12,128	0/0:6,0:6:15:0,15,170	0/0:1,0:1:3:0,3,31	0/0:5,0:5:15:0,15,157	0/0:5,0:5:15:0,15,161	0/0:5,0:5:15:0,15,155	0/0:9,0:9:27:0,27,290	0/0:2,0:2:6:0,6,66	0/0:7,0:7:18:0,18,203	0/0:2,0:2:6:0,6,60	0/0:3,0:3:9:0,9,97	0/0:2,0:2:6:0,6,65	0/0:3,0:3:9:0,9,94	0/0:7,0:7:18:0,18,206	0/0:5,0:5:15:0,15,160	0/0:3,0:3:9:0,9,95	0/0:5,0:5:15:0,15,158	0/0:5,0:5:15:0,15,161	0/0:2,0:2:6:0,6,61	0/0:1,0:1:3:0,3,31	0/0:4,0:4:12:0,12,130	1/1:0,2:2:6:63,6,0	0/1:1,1:2:25:25,0,26	0/0:3,0:3:9:0,9,97	0/0:1,0:1:3:0,3,33	0/0:3,0:3:9:0,9,98	0/1:1,2:3:26:54,0,26	0/0:2,0:2:6:0,6,61	0/0:4,0:4:9:0,9,111	0/0:4,0:4:12:0,12,130	0/0:3,0:3:9:0,9,95	0/0:4,0:4:12:0,12,131	0/0:5,0:5:15:0,15,160	0/0:5,0:5:15:0,15,153	0/0:7,0:7:21:0,21,231	0/0:2,0:2:6:0,6,63	0/0:8,0:8:21:0,21,226	0/0:5,0:5:15:0,15,153	0/0:5,0:5:15:0,15,168	0/0:1,0:1:3:0,3,33	0/0:3,0:3:9:0,9,96	0/0:6,0:6:18:0,18,186	0/0:1,0:1:3:0,3,32	0/0:3,0:3:9:0,9,97	0/0:7,0:7:21:0,21,224	0/0:7,0:7:21:0,21,228	0/0:1,0:1:3:0,3,32	0/0:8,0:8:24:0,24,260	0/0:5,0:5:15:0,15,157	0/0:10,0:10:30:0,30,319	0/0:1,0:1:3:0,3,32	0/0:4,0:4:12:0,12,125	1/1:0,2:2:6:63,6,0	0/0:2,0:2:6:0,6,63	1/1:0,4:4:12:122,12,0	0/0:7,0:7:21:0,21,230	0/0:6,0:6:18:0,18,196	0/1:1,2:3:23:52,0,23	1/1:0,7:7:21:207,21,0	0/1:5,3:8:62:62,0,128	0/1:1,2:3:23:50,0,23	0/0:4,0:4:12:0,12,129	0/0:3,0:3:9:0,9,94	0/0:2,0:2:6:0,6,61	0/0:10,0:10:30:0,30,316	0/0:4,0:4:12:0,12,123	0/0:7,0:7:21:0,21,218	0/0:4,0:4:12:0,12,120	0/0:3,0:3:9:0,9,97	0/0:6,0:6:18:0,18,194	0/0:4,0:4:12:0,12,124	0/0:12,0:12:33:0,33,371	0/0:1,0:1:3:0,3,32	1/1:0,3:3:9:93,9,0	0/0:2,0:2:6:0,6,63	1/1:0,5:5:15:153,15,0	0/0:5,0:5:15:0,15,153	0/0:3,0:3:9:0,9,96	0/0:4,0:4:6:0,6,89	0/0:2,0:2:3:0,3,45	0/0:6,0:6:9:0,9,134	0/0:6,0:6:9:0,9,134	0/0:4,0:4:9:0,9,108	0/0:4,0:4:6:0,6,89	0/0:4,0:4:6:0,6,76	0/0:28,0:28:84:0,84,944
chr0	50283061	.	A	G	449.32	.	AC=17;AF=0.070;AN=244;BaseQRankSum=0.949;DP=615;Dels=0.00;FS=15.024;HaplotypeScore=0.1565;InbreedingCoeff=0.3299;MLEAC=12;MLEAF=0.049;MQ=59.10;MQ0=0;MQRankSum=3.449;QD=15.49;ReadPosRankSum=0.626	GT:AD:DP:GQ:PL	0/0:27,0:27:72:0,72,775	0/0:15,0:15:39:0,39,422	0/0:10,0:10:30:0,30,305	0/0:18,0:18:51:0,51,530	0/0:12,0:12:33:0,33,348	0/0:12,0:12:33:0,33,342	1/1:0,4:4:12:126,12,0	0/0:2,0:2:6:0,6,60	0/0:1,0:1:3:0,3,32	0/0:15,0:15:45:0,45,469	0/0:2,0:2:6:0,6,66	0/0:13,0:13:36:0,36,378	0/0:9,0:9:27:0,27,271	1/1:0,1:1:3:31,3,0	0/0:7,0:7:21:0,21,212	0/0:11,0:11:33:0,33,336	0/0:10,0:10:30:0,30,310	0/0:2,0:2:6:0,6,65	0/0:3,0:3:9:0,9,90	./.:.:.:.:.	0/0:1,0:1:3:0,3,31	0/0:5,0:6:12:0,12,134	0/0:12,0:12:36:0,36,364	0/0:10,0:10:30:0,30,309	./.:.:.:.:.	0/0:11,0:11:33:0,33,327	0/0:10,0:10:30:0,30,306	0/0:1,0:1:3:0,3,31	0/0:3,0:3:9:0,9,101	0/0:8,0:8:24:0,24,245	0/0:1,0:1:3:0,3,31	0/0:2,0:2:6:0,6,68	0/0:9,0:9:27:0,27,268	0/0:1,0:1:3:0,3,30	0/0:7,0:7:18:0,18,199	1/1:0,4:4:12:111,12,0	0/0:18,0:18:51:0,51,534	0/0:3,0:3:9:0,9,86	0/0:8,0:8:24:0,24,246	0/0:3,0:3:9:0,9,97	./.:.:.:.:.	0/0:12,0:12:30:0,30,341	0/0:9,0:9:27:0,27,277	0/0:12,0:12:33:0,33,351	0/0:18,0:18:54:0,54,551	0/0:18,0:18:51:0,51,526	0/0:5,0:5:12:0,12,132	0/0:1,0:1:3:0,3,32	0/0:1,0:1:3:0,3,30	0/0:3,0:3:6:0,6,77	./.:.:.:.:.	0/0:1,0:1:3:0,3,30	0/0:2,0:2:6:0,6,65	1/1:0,2:2:6:62,6,0	0/0:4,0:4:12:0,12,117	0/0:3,0:3:9:0,9,87	0/0:5,0:5:12:0,12,135	0/0:4,0:4:12:0,12,121	0/0:2,0:2:6:0,6,56	0/0:4,0:4:9:0,9,103	0/0:4,0:4:12:0,12,120	0/0:4,0:4:12:0,12,123	0/0:3,0:3:9:0,9,95	0/0:4,0:4:12:0,12,124	1/1:0,3:3:6:74,6,0	0/0:3,0:3:9:0,9,91	0/0:1,0:1:3:0,3,31	0/0:2,0:2:6:0,6,59	0/0:1,0:1:3:0,3,32	0/0:1,0:1:3:0,3,32	./.:.:.:.:.	0/0:8,0:8:24:0,24,246	0/0:4,0:4:9:0,9,103	0/0:6,0:6:18:0,18,182	0/0:5,0:5:12:0,12,134	./.:.:.:.:.	0/0:4,0:4:12:0,12,121	0/0:1,0:1:3:0,3,31	./.:.:.:.:.	0/0:1,0:1:3:0,3,30	1/1:0,1:1:3:31,3,0	0/0:2,0:2:6:0,6,57	0/0:3,0:3:9:0,9,97	0/0:2,0:2:6:0,6,57	0/0:2,0:2:6:0,6,62	0/0:1,0:1:3:0,3,32	0/0:4,0:4:12:0,12,123	0/0:3,0:3:9:0,9,95	0/0:2,0:2:6:0,6,59	./.:.:.:.:.	0/0:2,0:2:6:0,6,61	0/0:1,0:1:3:0,3,31	0/0:1,0:1:3:0,3,31	./.:.:.:.:.	0/0:5,0:5:15:0,15,155	0/0:1,0:1:3:0,3,30	0/0:1,0:1:3:0,3,32	0/0:2,0:2:6:0,6,61	./.:.:.:.:.	0/0:5,0:5:15:0,15,150	1/1:0,4:4:12:119,12,0	./.:.:.:.:.	1/1:0,1:1:3:30,3,0	0/0:1,0:1:3:0,3,29	0/0:1,0:1:3:0,3,34	0/0:5,0:5:15:0,15,154	0/0:3,0:3:9:0,9,97	0/0:2,0:2:6:0,6,61	./.:.:.:.:.	0/0:2,0:2:6:0,6,59	0/1:6,3:9:61:61,0,152	./.:.:.:.:.	0/0:7,0:7:21:0,21,218	0/0:6,0:6:18:0,18,178	0/0:1,0:1:3:0,3,30	0/0:2,0:2:6:0,6,63	0/0:2,0:2:6:0,6,65	0/0:4,0:4:12:0,12,118	0/0:3,0:3:9:0,9,93	0/0:2,0:2:6:0,6,57	0/0:3,0:3:9:0,9,95	0/0:3,0:3:9:0,9,91	0/0:7,0:7:21:0,21,220	0/0:5,0:5:12:0,12,136	0/0:3,0:3:6:0,6,74	./.:.:.:.:.	0/0:2,0:2:6:0,6,61	0/0:1,0:1:3:0,3,31	0/0:2,0:2:6:0,6,66	0/0:2,0:2:3:0,3,45	0/0:4,0:4:6:0,6,89	0/0:2,0:2:3:0,3,45	./.:.:.:.:.	0/0:4,0:4:9:0,9,107	0/0:8,0:8:12:0,12,178	0/0:4,0:4:9:0,9,107	0/0:19,0:19:57:0,57,653
chr0	50284942	.	T	C	2807.58	.	AC=22;AF=0.082;AN=268;BaseQRankSum=3.655;DP=1100;Dels=0.00;FS=5.608;HaplotypeScore=0.2231;InbreedingCoeff=0.5999;MLEAC=21;MLEAF=0.078;MQ=57.38;MQ0=0;MQRankSum=0.789;QD=27.53;ReadPosRankSum=1.373	GT:AD:DP:GQ:PL	0/0:64,0:64:99:0,192,2035	0/0:33,0:33:87:0,87,976	0/0:15,0:15:42:0,42,448	0/0:48,0:48:99:0,144,1475	0/0:17,0:17:51:0,51,528	0/0:17,0:17:51:0,51,512	0/0:33,0:33:99:0,99,1032	0/0:3,0:3:9:0,9,97	0/0:2,0:2:6:0,6,63	0/0:17,0:17:51:0,51,513	0/0:3,0:3:9:0,9,99	1/1:0,11:11:27:314,27,0	0/0:6,0:6:18:0,18,190	0/0:3,0:3:9:0,9,85	0/0:22,1:23:27:0,27,621	0/0:22,0:22:60:0,60,660	0/0:23,0:23:66:0,66,702	0/0:4,0:4:12:0,12,122	0/0:8,0:8:24:0,24,233	0/0:11,0:11:33:0,33,326	0/0:4,0:4:12:0,12,128	1/1:0,20:20:60:627,60,0	0/0:33,0:33:99:0,99,1014	1/1:0,17:17:51:550,51,0	0/0:7,0:7:21:0,21,225	0/0:21,0:21:63:0,63,652	0/0:16,0:16:45:0,45,487	0/0:3,0:3:9:0,9,97	0/0:3,0:3:9:0,9,96	0/0:25,0:25:72:0,72,757	0/0:4,0:4:12:0,12,126	0/0:7,0:7:21:0,21,225	0/0:22,0:22:54:0,54,602	0/0:2,0:2:6:0,6,63	0/0:20,0:20:51:0,51,576	0/0:4,0:4:12:0,12,130	0/0:16,0:16:48:0,48,498	0/0:15,0:15:42:0,42,449	0/0:15,0:15:39:0,39,426	0/0:6,0:6:18:0,18,182	0/0:5,0:5:15:0,15,153	0/0:11,0:11:33:0,33,357	0/0:18,0:18:54:0,54,564	1/1:0,18:18:48:549,48,0	1/1:0,10:10:24:267,24,0	0/0:19,0:19:57:0,57,576	0/0:9,0:9:24:0,24,265	0/0:6,0:6:18:0,18,192	0/0:3,0:3:9:0,9,93	0/0:7,0:7:21:0,21,210	./.:.:.:.:.	0/0:4,0:4:12:0,12,124	0/0:12,0:12:30:0,30,338	0/0:3,0:3:9:0,9,93	1/1:0,4:4:12:121,12,0	0/0:2,0:2:6:0,6,62	1/1:0,7:7:21:223,21,0	1/1:0,1:1:3:32,3,0	0/0:6,0:6:15:0,15,172	1/1:0,6:6:18:195,18,0	0/0:4,0:4:12:0,12,128	0/0:1,0:1:3:0,3,32	0/0:7,0:7:21:0,21,213	0/0:2,0:2:6:0,6,61	0/0:9,0:9:27:0,27,272	0/0:3,0:3:9:0,9,93	0/0:6,0:6:18:0,18,189	0/0:4,0:4:12:0,12,124	0/0:2,0:2:6:0,6,57	0/0:4,0:4:12:0,12,118	0/0:2,0:2:6:0,6,61	0/0:5,0:5:15:0,15,164	0/0:4,0:4:12:0,12,126	0/0:4,0:4:12:0,12,126	0/0:6,0:6:18:0,18,192	0/0:4,0:4:12:0,12,127	1/1:0,5:5:15:143,15,0	0/0:3,0:3:9:0,9,95	0/0:1,0:1:3:0,3,31	0/0:4,0:4:9:0,9,105	./.:.:.:.:.	0/0:1,0:1:3:0,3,30	0/0:3,0:3:9:0,9,92	0/0:2,0:2:6:0,6,59	0/0:4,0:4:12:0,12,122	0/0:1,0:1:3:0,3,32	0/0:2,0:3:6:0,6,62	0/0:5,0:5:15:0,15,148	0/0:3,0:3:9:0,9,93	0/0:1,0:1:3:0,3,34	0/0:1,0:1:3:0,3,32	0/0:2,0:2:6:0,6,65	0/0:1,0:1:3:0,3,32	./.:.:.:.:.	0/0:6,0:6:18:0,18,184	0/0:1,0:1:3:0,3,31	0/0:7,0:7:21:0,21,225	0/0:3,0:3:9:0,9,91	0/0:4,0:4:9:0,9,93	0/0:3,0:3:9:0,9,89	0/0:9,0:9:27:0,27,284	0/0:2,0:2:6:0,6,62	0/0:5,0:5:15:0,15,159	0/0:2,0:2:6:0,6,61	0/0:1,0:1:3:0,3,31	0/0:5,0:5:15:0,15,154	0/0:10,0:10:30:0,30,298	0/0:5,0:5:15:0,15,152	0/0:4,0:4:12:0,12,132	0/0:11,0:11:27:0,27,294	0/0:6,0:6:18:0,18,183	0/0:4,0:4:12:0,12,136	0/0:7,0:7:21:0,21,210	0/0:4,0:4:12:0,12,124	0/0:6,0:6:18:0,18,184	0/0:3,0:3:9:0,9,95	0/0:4,0:4:12:0,12,119	0/0:8,0:8:21:0,21,237	0/0:5,0:5:15:0,15,156	0/0:7,0:7:15:0,15,185	0/0:6,0:6:18:0,18,191	0/0:1,0:1:3:0,3,33	0/0:4,0:4:12:0,12,122	0/0:5,0:5:15:0,15,159	0/0:8,0:8:24:0,24,245	0/0:5,0:5:15:0,15,157	0/0:5,0:5:12:0,12,122	1/1:0,3:3:9:92,9,0	0/0:4,0:4:12:0,12,122	0/0:2,0:2:3:0,3,45	0/0:2,0:2:3:0,3,45	0/0:4,0:4:6:0,6,89	0/0:6,0:6:9:0,9,134	0/0:2,0:2:3:0,3,45	0/0:4,0:4:9:0,9,107	0/0:2,0:2:3:0,3,45	0/0:24,0:24:72:0,72,826
chr0	50284943	.	G	T	2786.29	.	AC=22;AF=0.082;AN=268;BaseQRankSum=-2.458;DP=1101;Dels=0.00;FS=5.607;HaplotypeScore=0.2372;InbreedingCoeff=0.6039;MLEAC=21;MLEAF=0.078;MQ=57.38;MQ0=0;MQRankSum=0.566;QD=27.32;ReadPosRankSum=1.326	GT:AD:DP:GQ:PL	0/0:64,0:64:99:0,192,2065	0/0:33,0:33:87:0,87,990	0/0:15,0:15:42:0,42,457	0/0:49,0:49:99:0,147,1554	0/0:17,0:17:48:0,48,495	0/0:16,0:16:48:0,48,501	0/0:34,0:34:99:0,102,1080	0/0:3,0:3:9:0,9,92	0/0:3,0:3:9:0,9,97	0/0:17,0:17:51:0,51,532	0/0:4,0:4:12:0,12,125	1/1:0,11:11:27:308,27,0	0/0:6,0:6:18:0,18,199	0/0:3,0:3:9:0,9,90	0/0:22,0:23:57:0,57,666	0/0:22,0:22:60:0,60,676	0/0:23,0:23:66:0,66,718	0/0:4,0:4:12:0,12,124	0/0:8,0:8:24:0,24,261	0/0:11,0:11:33:0,33,346	0/0:4,0:4:12:0,12,132	1/1:0,20:20:60:621,60,0	0/0:33,0:33:99:0,99,1063	1/1:0,17:17:51:529,51,0	0/0:7,0:7:21:0,21,220	0/0:20,0:20:60:0,60,646	0/0:16,0:16:45:0,45,499	0/0:3,0:3:9:0,9,97	0/0:3,0:3:9:0,9,96	0/0:25,0:25:72:0,72,778	0/0:5,0:5:15:0,15,154	0/0:7,0:7:21:0,21,227	0/0:23,0:23:57:0,57,641	0/0:2,0:2:6:0,6,63	0/0:20,0:20:51:0,51,577	0/0:4,0:4:12:0,12,134	0/0:16,0:16:48:0,48,509	0/0:15,0:15:42:0,42,460	0/0:15,0:15:39:0,39,445	0/0:5,0:5:15:0,15,153	0/0:5,0:5:15:0,15,156	0/0:11,0:11:33:0,33,373	0/0:18,0:18:54:0,54,569	1/1:0,18:18:48:540,48,0	1/1:0,10:10:27:285,27,0	0/0:18,0:18:54:0,54,572	0/0:9,0:9:24:0,24,273	0/0:6,0:6:18:0,18,185	0/0:3,0:3:9:0,9,97	0/0:7,0:7:21:0,21,212	./.:.:.:.:.	0/0:4,0:4:12:0,12,129	0/0:12,0:12:30:0,30,337	0/0:3,0:3:9:0,9,93	1/1:0,4:4:12:120,12,0	0/0:2,0:2:6:0,6,59	1/1:0,7:7:21:223,21,0	1/1:0,1:1:3:31,3,0	0/0:6,0:6:15:0,15,176	1/1:0,6:6:18:190,18,0	0/0:4,0:4:12:0,12,132	0/0:1,0:1:3:0,3,27	0/0:7,0:7:21:0,21,225	0/0:2,0:2:6:0,6,64	0/0:9,0:9:27:0,27,286	0/0:3,0:3:9:0,9,92	0/0:6,0:6:18:0,18,189	0/0:4,0:4:12:0,12,123	0/0:2,0:2:6:0,6,63	0/0:4,0:4:12:0,12,126	0/0:2,0:2:6:0,6,65	0/0:5,0:5:15:0,15,159	0/0:4,0:4:12:0,12,130	0/0:4,0:4:12:0,12,123	0/0:6,0:6:18:0,18,189	0/0:4,0:4:12:0,12,132	1/1:0,5:5:15:150,15,0	0/0:3,0:3:9:0,9,95	0/0:1,0:1:3:0,3,30	0/0:4,0:4:9:0,9,110	./.:.:.:.:.	0/0:1,0:1:3:0,3,32	0/0:3,0:3:9:0,9,94	0/0:2,0:2:6:0,6,63	0/0:4,0:4:12:0,12,120	0/0:1,0:1:3:0,3,34	0/0:3,0:3:9:0,9,91	0/0:5,0:5:15:0,15,149	0/0:3,0:3:9:0,9,94	0/0:1,0:1:3:0,3,36	0/0:1,0:1:3:0,3,31	0/0:2,0:2:6:0,6,69	0/0:1,0:1:3:0,3,34	./.:.:.:.:.	0/0:6,0:6:18:0,18,185	0/0:1,0:1:3:0,3,33	0/0:7,0:7:21:0,21,228	0/0:3,0:3:9:0,9,92	0/0:4,0:4:12:0,12,120	0/0:3,0:3:9:0,9,93	0/0:7,0:7:21:0,21,235	0/0:2,0:2:3:0,3,30	0/0:5,0:5:15:0,15,160	0/0:2,0:2:6:0,6,63	0/0:1,0:1:3:0,3,32	0/0:5,0:5:15:0,15,152	0/0:9,0:9:27:0,27,287	0/0:5,0:5:15:0,15,157	0/0:4,0:4:12:0,12,135	0/0:11,0:11:27:0,27,303	0/0:6,0:6:18:0,18,187	0/0:4,0:4:12:0,12,135	0/0:7,0:7:21:0,21,218	0/0:4,0:4:12:0,12,124	0/0:6,0:6:18:0,18,185	0/0:3,0:3:9:0,9,95	0/0:4,0:4:12:0,12,128	0/0:8,0:8:21:0,21,242	0/0:4,0:5:12:0,12,128	0/0:7,0:7:15:0,15,181	0/0:6,0:6:18:0,18,185	0/0:1,0:1:3:0,3,34	0/0:4,0:4:12:0,12,126	0/0:5,0:5:15:0,15,158	0/0:8,0:8:24:0,24,248	0/0:5,0:5:15:0,15,160	0/0:5,0:6:15:0,15,155	1/1:0,3:3:9:95,9,0	0/0:4,0:4:12:0,12,124	0/0:2,0:2:3:0,3,45	0/0:2,0:2:3:0,3,45	0/0:4,0:4:6:0,6,89	0/0:6,0:6:9:0,9,134	0/0:2,0:2:3:0,3,45	0/0:4,0:4:9:0,9,108	0/0:2,0:2:3:0,3,45	0/0:25,0:25:75:0,75,854
chr0	50287289	.	G	T	8066.16	.	AC=91;AF=0.337;AN=270;BaseQRankSum=-2.047;DP=1080;Dels=0.00;FS=0.816;HaplotypeScore=0.0723;InbreedingCoeff=0.7682;MLEAC=84;MLEAF=0.311;MQ=55.37;MQ0=1;MQRankSum=1.145;QD=27.25;ReadPosRankSum=-1.370	GT:AD:DP:GQ:PL	0/0:70,0:70:99:0,211,2252	0/0:24,0:24:72:0,72,768	0/0:20,0:20:60:0,60,655	0/0:38,0:38:99:0,105,1122	0/0:14,0:14:39:0,39,434	0/0:18,0:18:51:0,51,545	0/0:19,0:19:57:0,57,597	1/1:0,2:2:6:66,6,0	0/0:5,0:5:15:0,15,161	0/0:18,0:18:54:0,54,563	0/0:3,0:3:9:0,9,99	0/0:14,0:14:42:0,42,443	0/0:24,0:24:54:0,54,598	0/0:2,0:2:6:0,6,67	0/0:28,0:28:84:0,84,901	1/1:0,23:23:69:687,69,0	1/1:0,19:19:57:605,57,0	0/0:2,0:2:6:0,6,65	0/0:4,0:4:12:0,12,127	0/0:11,0:11:21:0,21,260	0/0:6,0:6:18:0,18,198	0/0:15,0:15:39:0,39,423	0/0:12,0:12:33:0,33,363	0/0:25,0:25:66:0,66,752	0/0:3,0:3:9:0,9,99	0/0:19,0:19:54:0,54,578	0/0:17,0:17:45:0,45,467	1/1:0,2:2:6:61,6,0	1/1:0,2:2:6:61,6,0	1/1:0,21:21:63:654,63,0	1/1:0,4:4:12:126,12,0	1/1:0,2:2:6:61,6,0	1/1:0,18:18:51:524,51,0	0/1:1,5:6:15:143,0,15	0/0:22,0:22:63:0,63,673	0/1:3,1:4:21:21,0,85	0/0:15,0:15:42:0,42,460	0/0:14,0:14:36:0,36,412	1/1:0,13:13:39:394,39,0	0/0:4,0:4:12:0,12,125	./.:.:.:.:.	1/1:0,19:19:54:554,54,0	1/1:0,15:15:45:466,45,0	0/0:30,0:30:84:0,84,913	1/1:0,20:20:57:600,57,0	0/0:16,0:16:45:0,45,488	0/0:6,0:6:18:0,18,189	0/0:4,0:4:12:0,12,134	0/0:3,0:3:9:0,9,96	0/0:6,0:6:15:0,15,174	1/1:0,2:2:6:62,6,0	1/1:0,4:4:12:124,12,0	0/0:5,0:5:15:0,15,157	1/1:0,2:2:6:63,6,0	0/0:10,0:10:27:0,27,281	0/0:7,0:7:21:0,21,217	0/0:5,0:5:12:0,12,126	1/1:0,11:11:33:348,33,0	0/0:1,0:1:3:0,3,33	0/0:9,0:9:27:0,27,292	1/1:0,5:5:12:126,12,0	1/1:0,3:3:9:94,9,0	1/1:0,5:5:15:157,15,0	0/0:4,0:4:12:0,12,128	0/0:4,0:4:12:0,12,122	0/0:4,0:4:12:0,12,128	0/0:5,0:5:12:0,12,132	1/1:0,6:6:18:189,18,0	1/1:0,3:3:9:95,9,0	0/0:4,0:4:12:0,12,122	0/0:1,0:1:3:0,3,32	0/0:8,0:8:21:0,21,223	0/0:6,0:6:18:0,18,189	0/0:3,0:3:9:0,9,91	0/0:5,0:5:12:0,12,143	0/0:3,0:3:9:0,9,94	0/0:3,0:3:9:0,9,95	1/1:0,4:4:12:126,12,0	0/0:1,0:1:3:0,3,32	1/1:0,5:5:15:162,15,0	1/1:0,1:1:3:33,3,0	0/0:4,0:4:9:0,9,94	0/0:5,0:5:15:0,15,148	0/0:11,0:11:33:0,33,355	0/0:3,0:3:9:0,9,97	0/0:6,0:6:18:0,18,187	1/1:0,6:6:15:158,15,0	0/0:2,0:2:6:0,6,63	1/1:0,5:5:12:130,12,0	1/1:0,4:4:12:133,12,0	1/1:0,2:2:6:63,6,0	0/0:6,0:6:18:0,18,189	0/0:7,0:7:21:0,21,213	1/1:0,1:1:3:32,3,0	0/0:3,0:3:9:0,9,96	0/0:5,0:5:15:0,15,163	0/0:4,0:4:12:0,12,128	0/0:6,0:6:18:0,18,193	0/0:4,0:4:12:0,12,126	0/0:2,0:2:6:0,6,65	0/1:3,1:4:20:20,0,81	1/1:0,1:1:3:28,3,0	0/0:5,0:5:15:0,15,156	0/0:5,0:5:15:0,15,161	0/0:4,0:4:12:0,12,131	0/0:4,0:4:12:0,12,126	0/0:5,0:5:15:0,15,160	0/0:8,0:8:24:0,24,250	0/0:1,0:1:3:0,3,33	0/0:4,0:4:9:0,9,108	0/0:7,0:7:21:0,21,219	0/0:1,0:1:3:0,3,33	0/0:8,0:8:24:0,24,250	1/1:0,8:8:24:250,24,0	1/1:0,2:2:6:61,6,0	1/1:0,7:7:21:219,21,0	1/1:0,4:4:12:124,12,0	1/1:0,3:3:9:93,9,0	0/0:2,0:2:6:0,6,63	1/1:0,4:4:12:131,12,0	0/0:3,0:3:9:0,9,96	0/0:4,0:4:12:0,12,122	1/1:0,5:5:15:158,15,0	1/1:0,1:1:3:32,3,0	1/1:0,7:7:21:217,21,0	1/1:0,1:1:3:31,3,0	1/1:0,6:6:15:153,15,0	0/0:4,0:4:12:0,12,125	0/0:7,0:7:18:0,18,210	0/0:2,0:2:3:0,3,45	0/0:2,0:2:3:0,3,45	./.:.:.:.:.	0/0:4,0:4:6:0,6,89	0/0:6,0:6:12:0,12,152	1/1:0,3:3:3:45,3,0	1/1:0,1:1:3:30,3,0	0/0:11,0:11:33:0,33,367
chr0	50290346	.	G	A	1515.79	.	AC=19;AF=0.072;AN=264;BaseQRankSum=-4.740;DP=858;Dels=0.00;FS=2.284;HaplotypeScore=0.1036;InbreedingCoeff=0.5119;MLEAC=15;MLEAF=0.057;MQ=59.39;MQ0=0;MQRankSum=-0.406;QD=21.97;ReadPosRankSum=1.149	GT:AD:DP:GQ:PL	0/0:42,0:42:99:0,123,1350	0/0:15,0:15:42:0,42,459	0/0:19,0:19:51:0,51,557	0/0:35,0:35:99:0,102,1100	1/1:0,9:9:24:245,24,0	0/0:7,0:7:21:0,21,223	0/0:16,0:16:42:0,42,452	0/0:2,0:2:6:0,6,60	0/0:2,0:2:6:0,6,65	0/0:14,0:14:39:0,39,431	0/0:2,0:2:6:0,6,63	0/0:15,0:15:42:0,42,459	1/1:0,12:12:36:355,36,0	./.:.:.:.:.	1/1:0,22:22:57:613,57,0	0/0:18,0:18:54:0,54,558	0/0:9,0:9:27:0,27,288	0/1:7,1:8:7:7,0,201	0/0:8,0:8:21:0,21,224	0/0:7,0:7:18:0,18,202	0/0:3,0:3:9:0,9,99	0/0:10,0:10:27:0,27,298	0/0:16,0:16:42:0,42,468	0/0:18,0:18:54:0,54,566	0/0:3,0:3:9:0,9,102	0/0:11,0:11:30:0,30,336	0/0:8,0:8:24:0,24,251	0/0:3,0:3:9:0,9,97	0/0:4,0:4:12:0,12,130	0/0:14,0:14:36:0,36,409	0/0:4,0:4:12:0,12,120	0/0:4,0:4:12:0,12,127	0/0:14,0:14:42:0,42,455	0/0:8,0:8:24:0,24,267	0/0:12,0:12:36:0,36,379	0/0:7,0:7:21:0,21,227	0/0:12,0:12:36:0,36,386	0/0:13,0:13:36:0,36,397	0/0:12,0:12:27:0,27,321	./.:.:.:.:.	0/0:2,0:2:6:0,6,69	0/0:5,0:5:15:0,15,152	0/0:14,0:14:33:0,33,389	0/0:17,0:17:48:0,48,518	0/0:9,0:9:27:0,27,286	0/0:7,0:7:21:0,21,227	0/0:13,0:13:33:0,33,374	0/0:6,0:6:18:0,18,198	1/1:0,3:3:9:93,9,0	0/0:6,0:6:15:0,15,167	0/0:2,0:2:6:0,6,60	0/0:1,0:1:3:0,3,33	0/0:3,0:3:9:0,9,93	0/0:2,0:2:6:0,6,61	0/0:4,0:4:12:0,12,126	1/1:0,5:5:15:152,15,0	0/0:3,0:3:9:0,9,95	0/0:4,0:4:12:0,12,126	0/0:2,0:2:6:0,6,64	0/0:4,0:4:12:0,12,125	0/0:2,0:2:6:0,6,61	0/0:2,0:2:6:0,6,65	0/0:10,0:10:30:0,30,309	0/0:2,0:2:6:0,6,66	0/0:4,0:4:12:0,12,132	1/1:0,2:2:6:62,6,0	0/0:1,0:1:3:0,3,31	0/0:4,0:4:12:0,12,125	0/0:8,0:8:24:0,24,247	0/0:4,0:4:12:0,12,126	0/0:3,0:3:9:0,9,99	0/0:3,0:3:9:0,9,97	0/0:6,0:6:18:0,18,185	0/0:2,0:2:6:0,6,64	0/0:5,0:5:12:0,12,144	0/0:3,0:3:9:0,9,96	0/0:1,0:1:3:0,3,32	0/0:2,0:2:6:0,6,67	0/0:1,0:1:3:0,3,32	0/0:4,0:4:12:0,12,126	0/0:4,0:4:12:0,12,132	0/0:5,0:5:12:0,12,139	0/0:6,0:6:18:0,18,199	0/0:3,0:3:9:0,9,97	0/0:5,0:5:15:0,15,158	0/0:4,0:4:12:0,12,126	0/0:4,0:4:12:0,12,124	0/0:2,0:2:6:0,6,59	0/0:2,0:2:6:0,6,62	0/0:5,0:5:15:0,15,154	0/0:3,0:3:9:0,9,97	0/0:2,0:2:6:0,6,61	1/1:0,6:6:18:176,18,0	0/0:2,0:2:6:0,6,63	1/1:0,1:1:3:32,3,0	0/0:3,0:3:9:0,9,97	0/0:3,0:3:9:0,9,97	0/0:1,0:1:3:0,3,34	0/0:4,0:4:12:0,12,124	0/0:5,0:5:15:0,15,162	0/0:8,0:8:24:0,24,257	0/0:4,0:4:12:0,12,126	1/1:0,1:1:3:30,3,0	0/0:4,0:4:12:0,12,128	0/0:3,0:3:9:0,9,93	0/0:3,0:3:9:0,9,98	0/0:7,0:7:21:0,21,224	0/0:7,0:7:21:0,21,221	0/0:2,0:2:6:0,6,52	0/0:7,0:7:21:0,21,218	0/0:9,0:9:24:0,24,263	0/0:2,0:2:6:0,6,54	0/0:7,0:7:18:0,18,200	0/0:4,0:4:12:0,12,129	0/0:5,0:5:15:0,15,162	0/0:6,0:6:18:0,18,192	0/0:4,0:4:12:0,12,131	0/0:2,0:2:6:0,6,65	0/0:3,0:3:9:0,9,96	0/0:7,0:7:18:0,18,206	0/0:4,0:4:12:0,12,125	0/0:3,0:3:9:0,9,94	0/0:7,0:7:21:0,21,218	0/0:2,0:2:6:0,6,61	0/0:6,0:6:18:0,18,185	0/0:7,0:7:21:0,21,211	0/0:5,0:5:15:0,15,157	0/0:5,0:5:15:0,15,158	0/0:4,0:4:12:0,12,129	0/0:2,0:2:3:0,3,32	./.:.:.:.:.	0/0:2,0:2:6:0,6,63	0/0:2,0:2:3:0,3,45	./.:.:.:.:.	./.:.:.:.:.	0/0:2,0:2:3:0,3,45	0/0:23,0:23:69:0,69,790
chr0	50306396	.	A	G	1073.22	.	AC=29;AF=0.148;AN=196;BaseQRankSum=6.420;DP=301;Dels=0.00;FS=5.431;HaplotypeScore=0.1109;InbreedingCoeff=0.4095;MLEAC=27;MLEAF=0.138;MQ=51.70;MQ0=3;MQRankSum=1.383;QD=24.39;ReadPosRankSum=1.350	GT:AD:DP:GQ:PL	0/0:12,0:12:33:0,33,334	0/0:5,0:5:15:0,15,146	0/0:2,0:2:6:0,6,59	0/0:8,0:8:21:0,21,207	0/0:5,0:5:15:0,15,149	0/0:1,0:1:3:0,3,32	0/0:4,0:4:9:0,9,105	0/0:1,0:1:3:0,3,32	./.:.:.:.:.	0/0:4,0:4:12:0,12,121	./.:.:.:.:.	1/1:0,4:4:12:125,12,0	0/0:12,0:12:33:0,33,333	./.:.:.:.:.	0/0:4,0:4:12:0,12,118	0/0:1,0:1:3:0,3,30	0/0:2,0:2:6:0,6,62	0/0:1,0:1:3:0,3,31	0/0:2,0:2:6:0,6,63	./.:.:.:.:.	./.:.:.:.:.	0/0:1,0:1:3:0,3,29	0/0:2,0:2:6:0,6,59	0/0:8,0:8:24:0,24,240	./.:.:.:.:.	0/0:8,0:8:24:0,24,237	0/0:6,0:6:18:0,18,180	./.:.:.:.:.	./.:.:.:.:.	0/0:1,0:1:3:0,3,30	./.:.:.:.:.	./.:.:.:.:.	0/0:1,0:1:3:0,3,30	./.:.:.:.:.	0/0:19,0:19:57:0,57,559	./.:.:.:.:.	0/0:7,0:7:15:0,15,146	0/0:4,0:4:9:0,9,106	0/0:5,0:5:15:0,15,149	./.:.:.:.:.	./.:.:.:.:.	0/0:4,0:4:9:0,9,93	0/0:4,0:4:12:0,12,120	1/1:0,3:3:9:96,9,0	1/1:0,6:6:18:187,18,0	./.:.:.:.:.	0/0:2,0:2:3:0,3,29	1/1:0,1:1:3:32,3,0	./.:.:.:.:.	0/0:2,0:2:6:0,6,61	0/0:3,0:3:9:0,9,87	0/0:1,0:1:3:0,3,30	0/0:2,0:2:6:0,6,61	./.:.:.:.:.	0/1:1,1:2:22:22,0,23	./.:.:.:.:.	1/1:0,4:4:12:124,12,0	1/1:0,3:3:9:95,9,0	0/0:2,0:2:6:0,6,61	1/1:0,5:5:15:162,15,0	0/0:1,0:1:3:0,3,29	0/0:1,0:1:3:0,3,26	0/0:2,0:2:6:0,6,62	0/0:4,0:4:6:0,6,59	0/0:2,0:2:6:0,6,61	0/0:1,0:1:3:0,3,31	0/0:2,0:2:6:0,6,57	0/0:4,0:4:9:0,9,90	0/0:3,0:3:9:0,9,90	./.:.:.:.:.	./.:.:.:.:.	0/0:2,0:2:6:0,6,57	./.:.:.:.:.	1/1:0,3:3:9:87,9,0	1/1:0,2:2:6:68,6,0	0/0:2,0:2:6:0,6,58	./.:.:.:.:.	0/0:1,0:1:3:0,3,29	1/1:0,1:1:3:32,3,0	0/0:3,0:3:6:0,6,58	0/0:1,0:1:3:0,3,31	0/0:3,0:3:9:0,9,91	0/0:1,0:1:3:0,3,31	0/0:2,0:2:3:0,3,45	0/0:4,0:4:12:0,12,121	./.:.:.:.:.	0/0:5,0:5:15:0,15,152	./.:.:.:.:.	0/0:3,0:3:9:0,9,89	0/0:1,0:1:3:0,3,30	./.:.:.:.:.	0/0:1,0:1:3:0,3,30	./.:.:.:.:.	./.:.:.:.:.	0/0:1,0:1:3:0,3,30	./.:.:.:.:.	./.:.:.:.:.	0/0:1,0:1:3:0,3,30	./.:.:.:.:.	0/0:1,0:1:3:0,3,29	./.:.:.:.:.	0/0:1,0:1:3:0,3,32	0/0:1,0:1:3:0,3,29	0/0:5,0:5:15:0,15,145	0/0:3,0:3:6:0,6,59	0/0:2,0:2:6:0,6,61	./.:.:.:.:.	0/0:3,0:3:6:0,6,58	0/0:1,0:1:3:0,3,30	0/0:1,0:1:3:0,3,29	./.:.:.:.:.	0/0:1,0:1:3:0,3,31	0/0:3,0:3:9:0,9,88	0/0:2,0:2:6:0,6,59	./.:.:.:.:.	0/0:1,0:1:3:0,3,29	0/0:1,0:1:3:0,3,29	./.:.:.:.:.	1/1:0,4:4:12:123,12,0	./.:.:.:.:.	0/0:7,0:7:18:0,18,175	1/1:0,4:4:12:125,12,0	0/0:1,0:1:3:0,3,29	./.:.:.:.:.	0/0:3,0:3:9:0,9,91	0/0:1,0:1:3:0,3,31	1/1:0,1:1:3:31,3,0	1/1:0,1:1:3:32,3,0	0/0:1,0:1:3:0,3,29	./.:.:.:.:.	0/0:1,0:1:3:0,3,30	0/0:2,0:2:3:0,3,45	0/0:2,0:2:6:0,6,59	0/0:4,0:5:6:0,6,89	0/0:2,0:2:3:0,3,45	./.:.:.:.:.	0/0:8,0:8:24:0,24,259
chr0	50308225	.	G	C	1298.31	.	AC=28;AF=0.124;AN=226;BaseQRankSum=2.340;DP=478;Dels=0.00;FS=0.000;HaplotypeScore=0.0476;InbreedingCoeff=0.4646;MLEAC=23;MLEAF=0.102;MQ=58.67;MQ0=1;MQRankSum=2.039;QD=24.97;ReadPosRankSum=0.085	GT:AD:DP:GQ:PL	0/0:34,0:34:99:0,102,1074	0/0:10,0:10:27:0,27,298	1/1:0,14:14:42:440,42,0	0/0:21,0:21:63:0,63,635	0/0:9,0:9:24:0,24,267	./.:.:.:.:.	0/0:3,0:3:6:0,6,74	0/0:3,0:3:9:0,9,93	./.:.:.:.:.	0/0:7,0:7:21:0,21,210	./.:.:.:.:.	0/0:3,0:3:6:0,6,78	0/0:6,0:6:18:0,18,183	./.:.:.:.:.	0/0:9,0:9:27:0,27,277	0/0:13,0:13:33:0,33,359	0/0:3,0:3:9:0,9,89	0/0:1,0:1:3:0,3,32	1/1:0,8:8:24:242,24,0	1/1:0,2:2:6:59,6,0	./.:.:.:.:.	1/1:0,3:3:9:94,9,0	1/1:0,4:4:12:128,12,0	0/0:12,0:12:36:0,36,372	0/0:1,0:1:3:0,3,31	0/0:9,0:9:27:0,27,285	0/0:9,0:9:21:0,21,238	0/0:2,0:2:6:0,6,66	0/0:2,0:2:6:0,6,66	0/0:9,0:9:27:0,27,278	0/0:1,0:1:3:0,3,32	0/0:2,0:2:6:0,6,57	0/0:9,0:9:21:0,21,240	./.:.:.:.:.	0/0:15,0:15:39:0,39,432	0/0:1,0:1:3:0,3,32	0/0:7,0:7:18:0,18,201	0/0:3,0:3:9:0,9,88	0/0:6,0:6:18:0,18,186	./.:.:.:.:.	0/0:1,0:1:3:0,3,33	0/0:6,0:6:18:0,18,187	0/0:12,0:12:30:0,30,330	0/0:9,0:9:27:0,27,271	0/0:8,0:8:24:0,24,239	0/0:4,0:4:12:0,12,125	1/1:0,4:4:12:127,12,0	0/0:2,0:2:6:0,6,61	0/0:1,0:1:3:0,3,31	0/0:4,0:4:12:0,12,121	0/0:2,0:2:6:0,6,57	0/0:4,0:4:12:0,12,122	./.:.:.:.:.	0/0:1,0:1:3:0,3,31	0/0:4,0:4:9:0,9,106	./.:.:.:.:.	0/0:5,0:5:15:0,15,160	0/0:5,0:5:15:0,15,149	0/0:4,0:4:12:0,12,122	0/0:2,0:2:6:0,6,59	./.:.:.:.:.	0/0:1,0:1:3:0,3,33	0/0:5,0:5:15:0,15,149	0/0:4,0:4:12:0,12,119	0/0:1,0:1:3:0,3,30	0/0:2,0:2:6:0,6,62	0/0:1,0:1:3:0,3,31	0/0:2,0:2:6:0,6,57	./.:.:.:.:.	./.:.:.:.:.	0/0:2,0:2:6:0,6,64	0/0:4,0:4:9:0,9,110	0/0:1,0:1:3:0,3,31	0/0:1,0:1:3:0,3,33	0/0:1,0:1:3:0,3,32	0/0:1,0:1:3:0,3,31	0/0:2,0:2:6:0,6,61	./.:.:.:.:.	./.:.:.:.:.	0/0:4,0:4:12:0,12,127	0/0:2,0:2:6:0,6,62	0/0:1,0:1:3:0,3,30	0/0:1,0:1:3:0,3,33	0/0:4,0:4:12:0,12,125	0/0:3,0:3:9:0,9,91	0/0:2,0:2:6:0,6,63	0/0:1,0:1:3:0,3,33	0/0:3,0:3:9:0,9,96	./.:.:.:.:.	0/0:2,0:2:6:0,6,62	./.:.:.:.:.	0/0:3,0:3:6:0,6,74	0/0:1,0:1:3:0,3,30	0/0:2,0:2:6:0,6,57	./.:.:.:.:.	./.:.:.:.:.	0/0:1,0:1:3:0,3,32	./.:.:.:.:.	0/0:1,0:1:3:0,3,27	0/0:1,0:1:3:0,3,32	0/0:1,0:1:3:0,3,31	./.:.:.:.:.	0/0:3,0:3:9:0,9,93	1/1:0,2:2:6:59,6,0	1/1:0,1:1:3:32,3,0	1/1:0,4:4:12:120,12,0	0/0:3,0:3:9:0,9,93	0/0:5,0:5:15:0,15,157	./.:.:.:.:.	0/0:3,0:3:9:0,9,89	0/0:3,0:3:9:0,9,88	./.:.:.:.:.	0/0:6,0:6:18:0,18,178	0/0:2,0:2:6:0,6,61	0/0:4,0:4:12:0,12,122	0/0:1,0:1:3:0,3,31	0/0:3,0:3:9:0,9,87	0/0:1,0:1:3:0,3,33	0/0:1,0:1:3:0,3,30	1/1:0,1:1:3:31,3,0	0/0:5,0:5:15:0,15,157	0/0:3,0:3:9:0,9,89	1/1:0,1:1:3:31,3,0	1/1:0,1:1:3:30,3,0	1/1:0,6:6:12:152,12,0	1/1:0,1:1:3:31,3,0	0/0:3,0:3:9:0,9,93	0/0:3,0:3:9:0,9,94	0/0:1,0:1:3:0,3,30	0/0:6,0:7:9:0,9,134	0/0:2,0:2:6:0,6,62	./.:.:.:.:.	0/0:1,0:1:3:0,3,32	0/0:6,0:6:12:0,12,150	./.:.:.:.:.	0/0:4,0:4:6:0,6,89	0/0:11,0:11:33:0,33,364
chr0	50309812	.	A	G	4817.17	.	AC=44;AF=0.167;AN=264;BaseQRankSum=4.910;DP=1219;Dels=0.00;FS=0.000;HaplotypeScore=0.1888;InbreedingCoeff=0.6704;MLEAC=40;MLEAF=0.152;MQ=58.01;MQ0=3;MQRankSum=-1.025;QD=25.90;ReadPosRankSum=-0.454	GT:AD:DP:GQ:PL	0/0:81,0:81:99:0,244,2556	0/0:25,0:25:72:0,72,761	0/0:26,0:26:78:0,78,806	0/0:70,0:70:99:0,210,2169	0/0:18,0:18:51:0,51,546	0/0:21,0:21:60:0,60,619	0/0:21,0:21:63:0,63,643	./.:.:.:.:.	0/0:1,0:1:3:0,3,31	0/0:28,0:28:84:0,84,885	0/0:6,0:6:18:0,18,193	0/0:19,0:19:54:0,54,580	1/1:0,18:18:54:576,54,0	0/0:2,0:2:6:0,6,63	1/1:0,21:21:63:668,63,0	0/0:26,0:26:78:0,78,788	1/1:0,28:28:84:887,84,0	0/1:2,1:3:26:26,0,54	0/0:6,0:6:15:0,15,165	0/0:9,0:9:27:0,27,274	0/0:4,0:4:12:0,12,130	0/0:20,0:20:51:0,51,558	0/0:17,0:17:48:0,48,520	0/0:28,0:28:84:0,84,868	0/0:1,0:1:3:0,3,31	0/0:25,0:25:72:0,72,760	0/0:18,0:18:48:0,48,528	0/0:4,0:4:12:0,12,126	./.:.:.:.:.	0/0:25,0:25:69:0,69,740	0/0:6,0:6:18:0,18,195	0/0:3,0:3:9:0,9,96	0/1:11,14:25:99:371,0,261	0/0:2,1:3:3:0,3,32	0/0:20,0:20:57:0,57,613	0/0:2,0:2:6:0,6,61	0/0:14,0:14:42:0,42,438	0/0:17,0:17:48:0,48,500	1/1:0,15:15:39:438,39,0	./.:.:.:.:.	0/0:2,0:2:6:0,6,61	0/0:14,0:14:42:0,42,433	0/0:20,0:20:54:0,54,589	0/0:20,0:20:60:0,60,621	0/0:15,0:15:39:0,39,422	0/0:28,0:28:72:0,72,799	0/0:16,0:16:45:0,45,483	0/0:3,0:3:9:0,9,99	1/1:0,2:2:6:65,6,0	0/0:13,0:13:33:0,33,372	0/0:2,0:2:6:0,6,61	0/0:1,0:1:3:0,3,29	0/0:10,0:10:30:0,30,312	0/0:1,0:1:3:0,3,32	0/0:6,0:6:18:0,18,188	0/0:2,0:2:6:0,6,65	0/0:6,0:6:18:0,18,184	0/0:6,0:6:18:0,18,183	0/0:3,0:3:9:0,9,95	0/0:7,0:7:21:0,21,217	1/1:0,3:3:9:92,9,0	1/1:0,2:2:6:62,6,0	1/1:0,10:11:27:290,27,0	1/1:0,4:4:12:125,12,0	0/0:6,0:6:18:0,18,184	1/1:0,4:4:12:130,12,0	0/0:2,0:2:6:0,6,62	1/1:0,4:4:12:131,12,0	1/1:0,4:4:12:126,12,0	0/0:2,0:2:6:0,6,61	0/0:5,0:5:15:0,15,153	0/0:2,0:2:6:0,6,61	0/0:7,0:7:21:0,21,220	0/0:8,0:8:24:0,24,249	0/0:3,0:3:6:0,6,58	0/0:7,0:7:21:0,21,219	0/0:3,0:3:9:0,9,93	0/0:3,0:3:6:0,6,74	0/0:2,0:2:6:0,6,62	0/0:7,0:7:21:0,21,217	0/0:2,0:2:6:0,6,63	0/0:2,0:2:6:0,6,61	0/0:4,0:4:12:0,12,128	0/0:2,0:2:6:0,6,63	0/0:6,0:6:15:0,15,167	0/0:4,0:4:12:0,12,122	0/0:10,0:10:24:0,24,261	0/0:9,0:9:27:0,27,276	1/1:0,4:4:6:89,6,0	0/0:4,0:4:9:0,9,92	1/1:0,3:3:6:65,6,0	0/0:9,0:9:24:0,24,263	0/0:2,0:2:6:0,6,63	1/1:0,3:3:9:95,9,0	0/0:2,0:2:6:0,6,63	0/0:1,0:1:3:0,3,32	1/1:0,6:6:18:199,18,0	0/0:1,0:1:3:0,3,32	1/1:0,1:1:3:30,3,0	0/0:6,0:6:18:0,18,186	0/0:5,0:5:15:0,15,156	./.:.:.:.:.	1/1:0,2:2:6:61,6,0	0/0:3,0:3:6:0,6,75	0/0:3,0:3:9:0,9,89	0/0:7,0:7:21:0,21,220	0/0:2,0:2:6:0,6,63	0/0:9,0:9:27:0,27,278	0/0:3,0:3:9:0,9,94	0/0:2,0:2:6:0,6,62	0/0:7,0:7:21:0,21,219	0/0:3,0:3:9:0,9,93	0/0:7,0:7:21:0,21,220	0/0:9,0:9:24:0,24,260	1/1:0,8:8:24:254,24,0	1/1:0,10:10:30:321,30,0	1/1:0,5:5:15:162,15,0	0/0:4,0:4:6:0,6,89	0/0:4,0:4:12:0,12,114	0/0:8,0:8:21:0,21,229	0/0:10,0:10:27:0,27,299	0/0:5,0:5:15:0,15,155	0/0:4,0:4:12:0,12,123	0/0:2,0:2:6:0,6,61	0/0:2,0:2:6:0,6,61	0/0:4,0:4:12:0,12,123	0/0:5,0:5:15:0,15,155	0/0:10,0:10:27:0,27,297	0/0:4,0:4:12:0,12,123	0/0:1,0:1:3:0,3,32	0/0:4,0:4:9:0,9,107	0/0:4,0:4:6:0,6,89	0/0:6,0:6:9:0,9,134	0/0:2,0:2:3:0,3,45	./.:.:.:.:.	0/0:2,0:2:3:0,3,45	0/0:29,0:29:84:0,84,949
chr0	50311019	.	G	A	374.22	.	AC=14;AF=0.054;AN=260;BaseQRankSum=0.601;DP=859;Dels=0.00;FS=8.333;HaplotypeScore=0.1962;InbreedingCoeff=0.3073;MLEAC=9;MLEAF=0.035;MQ=49.76;MQ0=11;MQRankSum=-1.591;QD=13.86;ReadPosRankSum=-1.463	GT:AD:DP:GQ:PL	0/0:64,0:64:99:0,193,2080	0/0:16,0:16:45:0,45,495	0/0:15,0:15:42:0,42,441	0/0:31,0:31:72:0,72,799	0/0:11,0:11:33:0,33,341	0/0:17,0:17:51:0,51,548	0/0:12,0:12:33:0,33,356	0/0:2,0:2:6:0,6,61	0/0:3,0:3:9:0,9,95	0/0:16,0:16:45:0,45,466	0/0:1,0:1:3:0,3,32	0/0:13,0:13:39:0,39,419	0/0:15,0:15:39:0,39,406	0/0:2,0:2:6:0,6,63	0/0:10,0:10:27:0,27,283	0/0:12,0:12:36:0,36,386	0/0:12,0:12:36:0,36,392	0/0:1,0:1:3:0,3,32	0/0:4,0:4:12:0,12,126	0/0:7,0:7:21:0,21,225	0/0:5,0:5:15:0,15,162	0/0:15,0:15:36:0,36,424	0/0:13,0:13:36:0,36,395	0/0:20,0:20:45:0,45,484	1/1:0,1:1:3:31,3,0	0/0:11,0:11:30:0,30,314	0/0:10,0:10:30:0,30,313	0/0:4,0:4:12:0,12,132	./.:.:.:.:.	0/0:16,0:16:42:0,42,473	0/0:7,0:7:15:0,15,157	0/0:2,0:2:6:0,6,59	0/0:13,0:13:39:0,39,416	0/0:1,0:1:3:0,3,31	0/0:13,0:13:39:0,39,421	0/0:2,0:2:3:0,3,27	0/0:15,0:15:42:0,42,442	0/0:12,0:13:33:0,33,347	0/0:6,0:6:18:0,18,189	0/0:2,0:2:6:0,6,65	./.:.:.:.:.	0/0:9,0:9:27:0,27,290	0/0:17,1:18:48:0,48,503	0/0:15,0:15:45:0,45,464	0/0:14,1:15:42:0,42,433	0/0:13,0:13:39:0,39,422	0/0:7,0:7:21:0,21,219	0/0:3,0:3:6:0,6,63	0/0:2,0:2:6:0,6,61	0/0:4,0:4:12:0,12,129	./.:.:.:.:.	0/0:2,0:2:6:0,6,65	0/0:3,0:3:9:0,9,95	0/0:1,0:1:3:0,3,32	0/0:1,0:1:3:0,3,31	0/0:1,0:1:3:0,3,32	0/0:5,0:5:15:0,15,160	0/0:7,0:7:21:0,21,222	0/0:2,0:2:6:0,6,63	0/0:2,0:2:3:0,3,31	0/0:3,0:3:9:0,9,98	./.:.:.:.:.	0/0:15,0:15:45:0,45,465	0/0:5,0:5:15:0,15,158	0/0:1,0:1:3:0,3,33	0/0:2,0:2:6:0,6,63	0/0:4,0:4:12:0,12,124	0/0:10,0:10:30:0,30,299	0/0:4,0:4:12:0,12,126	./.:.:.:.:.	0/0:4,0:4:12:0,12,126	0/0:4,0:4:12:0,12,126	0/0:1,0:1:3:0,3,32	./.:.:.:.:.	0/0:4,0:4:12:0,12,130	0/0:1,0:1:3:0,3,30	0/0:5,0:5:15:0,15,164	0/0:3,0:3:9:0,9,95	0/0:2,0:2:6:0,6,55	0/0:4,0:4:12:0,12,122	0/0:1,0:1:3:0,3,31	0/0:2,0:2:3:0,3,34	0/1:5,1:6:11:11,0,146	0/0:7,0:7:21:0,21,216	0/0:4,0:4:12:0,12,131	1/1:0,4:4:12:125,12,0	0/0:2,0:2:6:0,6,57	1/1:1,3:4:9:94,9,0	0/0:6,0:6:18:0,18,190	0/0:5,0:5:12:0,12,125	1/1:0,1:1:3:24,3,0	0/0:5,0:5:12:0,12,140	0/1:2,1:3:21:21,0,55	0/0:4,0:4:12:0,12,124	0/0:2,0:2:6:0,6,63	0/0:3,0:3:9:0,9,93	0/0:2,0:2:3:0,3,30	0/0:4,0:4:12:0,12,122	0/0:2,0:2:6:0,6,63	0/0:1,0:1:3:0,3,32	0/0:9,0:9:27:0,27,270	0/0:2,0:2:6:0,6,61	0/0:4,0:4:12:0,12,132	0/0:4,0:4:12:0,12,127	0/0:1,0:1:3:0,3,33	0/0:2,0:2:6:0,6,66	0/0:4,0:4:9:0,9,98	0/0:7,0:7:21:0,21,225	0/0:2,0:2:6:0,6,67	1/1:0,4:4:12:128,12,0	1/1:0,4:4:12:121,12,0	0/0:2,0:2:6:0,6,67	0/0:3,0:3:9:0,9,100	0/0:2,0:2:6:0,6,66	0/0:6,0:6:18:0,18,187	0/0:7,0:7:15:0,15,176	0/0:2,0:2:6:0,6,62	./.:.:.:.:.	0/0:6,0:6:18:0,18,189	0/0:2,0:2:6:0,6,64	0/0:5,0:5:15:0,15,167	0/0:5,0:5:15:0,15,156	0/0:7,0:7:18:0,18,206	0/0:2,0:2:6:0,6,63	0/0:3,0:3:6:0,6,63	0/0:1,0:1:3:0,3,32	0/0:5,0:5:12:0,12,137	0/0:3,0:3:9:0,9,96	0/0:4,0:4:12:0,12,121	0/0:11,0:11:33:0,33,346	0/0:6,0:6:12:0,12,153	0/0:3,0:3:9:0,9,96	0/0:4,0:4:9:0,9,107	0/0:2,0:2:3:0,3,45	0/0:2,0:2:3:0,3,45	0/0:2,0:2:3:0,3,45	0/0:37,0:37:81:0,81,913
chr0	50311085	.	C	T	1298.31	.	AC=32;AF=0.131;AN=244;BaseQRankSum=-4.315;DP=701;Dels=0.00;FS=0.533;HaplotypeScore=0.0932;InbreedingCoeff=0.4143;MLEAC=26;MLEAF=0.107;MQ=49.96;MQ0=8;MQRankSum=0.221;QD=20.94;ReadPosRankSum=-1.378	GT:AD:DP:GQ:PL	0/0:50,0:50:99:0,150,1625	0/0:17,0:17:51:0,51,549	0/0:12,0:12:33:0,33,353	0/0:26,0:26:69:0,69,731	0/0:11,0:11:33:0,33,344	0/0:15,0:15:45:0,45,478	1/1:0,12:12:33:335,33,0	0/0:1,0:1:3:0,3,28	0/0:1,0:1:3:0,3,33	0/0:16,0:16:42:0,42,450	0/0:1,0:1:3:0,3,33	0/0:10,0:10:27:0,27,306	0/0:11,0:11:27:0,27,288	1/1:0,2:2:6:63,6,0	0/0:13,0:13:36:0,36,388	0/0:14,0:14:42:0,42,437	0/0:10,0:10:27:0,27,289	1/1:0,1:1:3:32,3,0	0/0:4,0:4:12:0,12,125	0/0:5,0:5:15:0,15,153	0/0:1,0:1:3:0,3,34	0/0:10,0:10:30:0,30,316	0/0:10,0:10:27:0,27,286	0/0:18,0:18:39:0,39,430	./.:.:.:.:.	1/1:0,8:8:24:242,24,0	0/0:10,0:10:30:0,30,319	./.:.:.:.:.	./.:.:.:.:.	0/0:14,0:14:42:0,42,448	0/0:7,0:7:15:0,15,162	0/0:1,0:1:3:0,3,31	0/1:2,9:11:32:234,0,32	0/1:2,1:3:24:24,0,57	0/0:11,0:11:33:0,33,348	1/1:1,1:2:3:28,3,0	0/0:14,0:14:42:0,42,447	0/0:8,0:8:24:0,24,258	0/0:10,0:10:27:0,27,294	./.:.:.:.:.	0/0:2,0:2:3:0,3,33	1/1:0,2:2:6:62,6,0	0/0:20,0:20:51:0,51,542	0/0:11,0:11:33:0,33,351	0/0:16,0:16:39:0,39,419	0/0:15,0:15:39:0,39,427	0/0:6,0:6:15:0,15,176	0/0:3,0:3:9:0,9,100	./.:.:.:.:.	0/0:3,0:3:9:0,9,96	0/0:2,0:2:3:0,3,32	0/0:2,0:2:6:0,6,63	0/0:4,0:4:12:0,12,127	0/1:1,1:2:26:26,0,26	./.:.:.:.:.	0/0:1,0:1:3:0,3,32	0/0:3,0:3:9:0,9,95	0/0:1,0:1:3:0,3,33	0/0:2,0:2:6:0,6,63	0/0:4,0:4:12:0,12,126	0/0:5,0:5:15:0,15,160	0/0:2,0:2:6:0,6,63	0/0:10,0:10:30:0,30,321	0/0:5,0:5:15:0,15,155	1/1:0,2:2:6:61,6,0	./.:.:.:.:.	1/1:0,1:1:3:32,3,0	0/0:8,0:8:24:0,24,258	0/0:2,0:2:6:0,6,67	./.:.:.:.:.	0/0:1,0:1:3:0,3,34	0/0:1,0:1:3:0,3,34	0/0:4,0:4:9:0,9,109	0/0:1,0:1:3:0,3,31	0/0:4,0:4:12:0,12,132	./.:.:.:.:.	0/0:3,0:3:9:0,9,95	0/0:2,0:2:6:0,6,62	./.:.:.:.:.	0/0:5,0:5:15:0,15,155	0/0:1,0:1:3:0,3,34	./.:.:.:.:.	0/0:1,0:1:3:0,3,34	0/0:4,0:4:12:0,12,129	0/0:2,0:2:6:0,6,63	0/0:1,0:1:3:0,3,32	./.:.:.:.:.	0/0:3,0:3:9:0,9,95	0/0:4,0:4:12:0,12,122	0/0:3,0:3:6:0,6,66	./.:.:.:.:.	1/1:0,3:3:9:97,9,0	0/0:2,0:2:3:0,3,34	0/0:1,0:1:3:0,3,31	1/1:0,1:1:3:33,3,0	0/1:1,3:4:17:78,0,17	0/0:2,0:2:3:0,3,34	1/1:0,2:2:6:61,6,0	0/0:1,0:1:3:0,3,35	1/1:0,2:2:6:59,6,0	1/1:0,2:2:6:67,6,0	1/1:0,2:2:6:64,6,0	0/0:1,0:1:3:0,3,34	0/0:4,0:4:12:0,12,134	0/0:2,0:2:6:0,6,63	0/0:3,0:3:9:0,9,100	0/0:5,0:5:15:0,15,145	0/0:3,0:3:9:0,9,95	0/0:1,0:1:3:0,3,34	0/0:2,0:2:6:0,6,67	0/0:6,0:6:18:0,18,185	0/0:1,0:1:3:0,3,34	0/0:6,0:6:18:0,18,190	0/0:1,0:1:3:0,3,33	0/0:3,0:3:9:0,9,98	0/0:2,0:2:3:0,3,34	./.:.:.:.:.	0/0:1,0:1:3:0,3,33	0/0:2,0:2:6:0,6,61	0/0:1,0:1:3:0,3,32	0/0:4,0:4:12:0,12,128	0/0:4,0:4:12:0,12,130	0/0:6,0:6:15:0,15,171	0/0:4,0:4:12:0,12,130	0/0:2,0:2:6:0,6,63	./.:.:.:.:.	0/0:5,0:5:15:0,15,154	0/0:3,0:3:9:0,9,95	0/0:5,0:5:15:0,15,158	0/0:12,0:12:33:0,33,365	0/0:6,0:6:12:0,12,153	0/0:4,0:4:9:0,9,100	0/0:4,0:4:9:0,9,109	0/0:4,0:4:6:0,6,89	0/0:4,0:4:6:0,6,89	0/0:2,0:2:3:0,3,45	0/0:20,0:20:54:0,54,594
chr0	50311124	.	T	A	5527.76	.	AC=81;AF=0.335;AN=242;BaseQRankSum=2.767;DP=582;Dels=0.00;FS=8.672;HaplotypeScore=0.0745;InbreedingCoeff=0.6733;MLEAC=81;MLEAF=0.335;MQ=56.82;MQ0=1;MQRankSum=1.534;QD=27.78;ReadPosRankSum=-2.616	GT:AD:DP:GQ:PL	0/0:36,0:36:99:0,105,1056	1/1:0,11:11:33:344,33,0	0/0:8,0:8:24:0,24,236	0/0:21,0:21:63:0,63,627	1/1:0,9:9:27:272,27,0	0/0:5,0:5:15:0,15,147	1/1:0,10:10:27:290,27,0	./.:.:.:.:.	1/1:0,1:1:3:28,3,0	1/1:0,12:12:30:335,30,0	./.:.:.:.:.	0/0:10,0:10:30:0,30,303	0/0:7,0:7:21:0,21,212	1/1:0,1:1:3:31,3,0	0/0:12,0:12:36:0,36,363	1/1:0,8:8:24:250,24,0	0/0:8,0:8:18:0,18,211	./.:.:.:.:.	0/0:1,0:1:3:0,3,28	0/0:1,0:1:3:0,3,32	0/0:1,0:1:3:0,3,31	0/0:7,0:7:21:0,21,212	0/0:6,0:6:18:0,18,181	1/1:0,14:14:42:433,42,0	./.:.:.:.:.	1/1:0,9:9:27:276,27,0	1/1:0,15:15:45:462,45,0	1/1:0,6:6:18:184,18,0	./.:.:.:.:.	1/1:0,10:10:30:304,30,0	1/1:0,2:2:6:67,6,0	1/1:0,1:1:3:35,3,0	0/1:1,2:3:21:52,0,21	0/0:2,0:2:6:0,6,61	0/0:7,0:7:21:0,21,211	1/1:0,1:1:3:31,3,0	0/0:13,0:13:39:0,39,385	1/1:0,6:6:18:188,18,0	0/0:11,0:11:30:0,30,296	./.:.:.:.:.	1/1:0,1:1:3:32,3,0	1/1:0,5:5:15:158,15,0	0/0:9,0:10:27:0,27,267	0/0:8,0:8:24:0,24,240	0/0:8,0:8:24:0,24,240	0/0:6,0:6:15:0,15,166	0/0:6,0:6:18:0,18,184	0/0:2,0:2:6:0,6,61	0/0:1,0:1:3:0,3,30	./.:.:.:.:.	1/1:0,1:1:3:32,3,0	1/1:0,4:4:12:122,12,0	1/1:0,4:4:12:124,12,0	0/0:1,0:1:3:0,3,32	0/0:1,0:1:3:0,3,28	./.:.:.:.:.	0/0:1,0:1:3:0,3,29	0/0:6,0:6:18:0,18,181	0/0:2,0:2:6:0,6,59	0/0:5,0:5:15:0,15,152	0/0:2,0:2:6:0,6,61	0/0:1,0:1:3:0,3,32	0/0:5,0:5:15:0,15,148	0/0:1,0:1:3:0,3,29	1/1:0,4:4:12:124,12,0	0/0:1,0:1:3:0,3,30	1/1:0,7:7:21:217,21,0	0/0:6,0:6:18:0,18,178	0/0:2,0:2:6:0,6,59	./.:.:.:.:.	0/0:4,0:4:12:0,12,118	0/0:1,0:1:3:0,3,31	0/0:1,0:1:3:0,3,30	0/0:2,0:2:3:0,3,29	1/1:0,2:2:6:61,6,0	1/1:0,3:3:9:92,9,0	0/0:3,0:3:9:0,9,96	0/0:1,0:1:3:0,3,29	1/1:0,1:1:3:32,3,0	1/1:0,6:6:18:184,18,0	0/0:2,0:2:6:0,6,60	0/0:2,0:2:6:0,6,58	0/0:5,0:5:15:0,15,154	0/0:1,0:1:3:0,3,30	0/0:6,0:6:18:0,18,181	./.:.:.:.:.	1/1:0,2:2:6:62,6,0	0/0:2,0:2:6:0,6,63	0/0:6,0:6:15:0,15,165	1/1:0,3:3:9:97,9,0	./.:.:.:.:.	1/1:0,3:3:9:93,9,0	0/0:3,0:3:9:0,9,90	0/0:1,0:1:3:0,3,31	./.:.:.:.:.	1/1:0,1:1:3:32,3,0	0/0:3,0:3:9:0,9,92	1/1:0,1:1:3:31,3,0	./.:.:.:.:.	1/1:0,1:1:3:31,3,0	1/1:0,2:2:6:63,6,0	1/1:0,1:1:3:32,3,0	0/0:1,0:1:3:0,3,31	0/0:4,0:4:12:0,12,122	0/0:1,0:1:3:0,3,31	0/0:2,0:2:6:0,6,59	0/0:4,0:4:12:0,12,113	1/1:0,5:5:15:153,15,0	0/0:1,0:1:3:0,3,30	0/0:3,0:3:9:0,9,87	0/0:5,0:5:15:0,15,149	0/0:1,0:1:3:0,3,30	1/1:0,8:8:24:250,24,0	1/1:0,2:2:6:62,6,0	0/0:4,0:4:12:0,12,120	0/0:4,0:4:12:0,12,118	./.:.:.:.:.	0/0:2,0:2:6:0,6,61	./.:.:.:.:.	0/0:2,0:2:6:0,6,59	0/0:4,0:4:12:0,12,120	0/0:1,0:1:3:0,3,31	0/0:5,0:5:15:0,15,155	0/0:3,0:3:9:0,9,92	0/0:2,0:2:6:0,6,60	0/0:1,0:1:3:0,3,30	0/0:7,0:7:18:0,18,196	1/1:0,5:5:15:159,15,0	1/1:0,8:8:24:239,24,0	0/0:12,0:12:33:0,33,352	0/0:6,0:6:12:0,12,135	0/0:7,0:7:12:0,12,164	0/0:2,0:2:6:0,6,61	0/0:2,0:2:3:0,3,45	0/0:4,0:4:6:0,6,89	./.:.:.:.:.	0/0:19,0:19:57:0,57,648
chr0	50311730	.	G	A	4922.3	.	AC=49;AF=0.187;AN=262;BaseQRankSum=-3.686;DP=1033;Dels=0.00;FS=1.679;HaplotypeScore=0.0881;InbreedingCoeff=0.6368;MLEAC=45;MLEAF=0.172;MQ=59.42;MQ0=0;MQRankSum=0.676;QD=24.13;ReadPosRankSum=2.656	GT:AD:DP:GQ:PL	0/0:69,0:69:99:0,208,2177	0/0:23,0:23:69:0,69,719	0/0:20,0:20:57:0,57,616	1/1:0,34:34:99:1040,102,0	0/0:7,0:7:21:0,21,218	0/0:16,0:16:48:0,48,489	0/0:18,0:18:48:0,48,531	./.:.:.:.:.	0/0:4,0:4:12:0,12,126	0/0:19,0:19:54:0,54,577	0/0:1,0:1:3:0,3,31	0/0:15,0:15:42:0,42,451	1/1:0,11:11:33:347,33,0	0/0:3,0:3:9:0,9,97	1/1:0,19:19:57:591,57,0	0/0:15,0:15:45:0,45,470	1/1:0,24:24:63:690,63,0	0/0:4,0:4:12:0,12,128	0/0:12,0:12:33:0,33,357	0/0:15,0:15:45:0,45,464	0/0:4,0:4:12:0,12,126	0/0:13,0:13:36:0,36,383	0/0:15,0:15:39:0,39,445	0/0:21,0:21:60:0,60,645	0/0:2,0:2:6:0,6,63	0/0:22,0:22:66:0,66,694	0/0:20,0:20:57:0,57,607	0/0:6,0:6:18:0,18,191	0/0:6,0:6:15:0,15,165	0/0:16,0:16:39:0,39,440	0/0:5,0:5:15:0,15,149	0/0:6,0:6:18:0,18,195	0/1:13,7:20:99:139,0,346	1/1:0,6:6:18:189,18,0	0/0:21,0:21:63:0,63,654	0/0:2,0:2:6:0,6,59	0/0:21,0:21:57:0,57,626	0/0:9,0:9:27:0,27,279	1/1:0,7:7:21:214,21,0	0/1:1,2:3:23:51,0,23	0/0:4,0:4:12:0,12,134	0/0:17,0:17:48:0,48,510	0/0:18,0:18:51:0,51,534	0/0:16,0:16:42:0,42,473	0/0:11,0:11:27:0,27,302	0/0:24,0:24:66:0,66,726	0/0:4,0:4:12:0,12,126	0/0:3,0:3:9:0,9,97	1/1:0,1:1:3:30,3,0	0/0:4,0:4:12:0,12,122	0/0:1,0:1:3:0,3,31	0/0:4,0:4:12:0,12,125	0/0:1,0:1:3:0,3,30	0/1:1,4:5:18:96,0,18	0/0:4,0:4:12:0,12,120	0/0:6,0:6:18:0,18,192	0/0:7,0:7:21:0,21,218	0/0:5,0:5:15:0,15,154	1/1:0,1:1:3:31,3,0	0/0:7,0:7:21:0,21,219	1/1:0,1:1:3:30,3,0	1/1:0,5:5:15:158,15,0	1/1:0,11:11:30:318,30,0	1/1:0,3:3:9:90,9,0	0/0:8,0:8:21:0,21,229	1/1:0,2:2:6:57,6,0	0/0:4,0:4:12:0,12,126	1/1:0,2:2:6:59,6,0	1/1:0,5:5:15:155,15,0	0/0:3,0:3:9:0,9,97	0/0:5,0:5:12:0,12,135	./.:.:.:.:.	0/0:2,0:2:6:0,6,62	./.:.:.:.:.	0/0:4,0:4:12:0,12,121	0/0:1,0:1:3:0,3,34	0/0:4,0:4:12:0,12,127	0/0:1,0:1:3:0,3,34	0/0:3,0:3:9:0,9,93	0/0:4,0:4:6:0,6,89	0/0:2,0:2:6:0,6,61	0/0:2,0:2:6:0,6,65	0/0:3,0:3:9:0,9,95	0/0:4,0:4:9:0,9,108	0/0:2,0:2:6:0,6,59	0/0:1,0:1:3:0,3,31	0/0:7,0:7:21:0,21,221	0/0:3,0:3:9:0,9,94	1/1:0,5:5:15:156,15,0	0/0:3,0:3:9:0,9,94	1/1:0,5:5:15:147,15,0	0/0:7,0:7:15:0,15,182	0/0:6,0:6:18:0,18,185	1/1:0,2:2:6:57,6,0	0/0:4,0:4:12:0,12,129	0/0:3,0:3:9:0,9,88	0/1:1,4:5:16:109,0,16	0/0:3,0:3:9:0,9,94	./.:.:.:.:.	0/0:7,0:7:21:0,21,217	0/1:5,1:6:12:12,0,142	0/0:2,0:2:6:0,6,61	1/1:0,5:5:12:135,12,0	0/0:3,0:3:9:0,9,96	0/0:4,0:4:12:0,12,126	0/0:5,0:5:15:0,15,156	0/0:2,0:2:6:0,6,66	0/0:13,0:13:39:0,39,402	0/0:1,0:1:3:0,3,34	0/0:8,0:8:24:0,24,245	0/0:6,0:6:18:0,18,189	0/0:1,0:1:3:0,3,35	0/0:6,0:6:18:0,18,190	0/0:7,0:7:21:0,21,221	1/1:0,9:9:27:278,27,0	1/1:0,6:6:18:179,18,0	1/1:0,1:1:3:30,3,0	0/0:2,0:2:6:0,6,63	0/0:2,0:2:6:0,6,69	0/0:8,0:8:24:0,24,249	0/0:9,0:9:27:0,27,284	0/0:4,0:4:9:0,9,108	0/0:9,0:9:21:0,21,232	0/0:7,0:7:21:0,21,217	0/0:6,0:6:18:0,18,183	0/0:4,0:4:12:0,12,120	0/0:2,0:2:6:0,6,67	0/0:6,0:6:18:0,18,181	0/0:1,0:1:3:0,3,31	0/0:4,0:4:6:0,6,89	./.:.:.:.:.	./.:.:.:.:.	0/0:4,0:4:6:0,6,89	0/0:7,0:7:15:0,15,180	0/0:6,0:6:12:0,12,151	0/0:4,0:4:6:0,6,89	0/0:23,0:23:69:0,69,777
chr0	50325558	.	G	T	3465.37	.	AC=35;AF=0.138;AN=254;BaseQRankSum=-4.632;DP=1093;Dels=0.00;FS=3.184;HaplotypeScore=0.1430;InbreedingCoeff=0.7109;MLEAC=31;MLEAF=0.122;MQ=58.49;MQ0=1;MQRankSum=1.108;QD=26.86;ReadPosRankSum=-0.874	GT:AD:DP:GQ:PL	0/0:74,0:74:99:0,220,2424	0/0:20,0:20:57:0,57,628	0/0:16,0:16:45:0,45,501	0/0:48,0:48:99:0,144,1514	0/0:13,0:13:39:0,39,408	0/0:12,0:12:36:0,36,382	0/0:14,1:15:36:0,36,405	0/0:4,0:4:12:0,12,132	./.:.:.:.:.	0/0:18,0:18:51:0,51,545	0/0:2,0:2:6:0,6,69	1/1:0,12:12:36:358,36,0	0/0:48,0:48:99:0,144,1530	0/0:2,0:2:6:0,6,68	0/0:14,0:14:42:0,42,459	0/0:17,0:17:51:0,51,545	0/0:19,0:19:54:0,54,587	0/0:2,0:2:6:0,6,65	0/0:6,0:6:18:0,18,195	0/0:15,0:15:45:0,45,463	0/0:5,0:5:15:0,15,158	0/0:16,0:16:45:0,45,489	0/0:27,0:27:72:0,72,794	1/1:0,24:24:72:738,72,0	0/0:4,0:4:12:0,12,133	0/0:15,0:15:45:0,45,473	0/0:17,0:17:51:0,51,537	0/0:2,0:2:6:0,6,71	0/0:4,0:4:12:0,12,134	0/0:16,0:16:48:0,48,489	0/0:5,0:5:15:0,15,156	0/0:7,0:7:21:0,21,232	0/0:20,0:20:60:0,60,635	0/0:1,0:1:3:0,3,32	0/0:11,0:11:33:0,33,355	0/0:5,0:5:15:0,15,164	0/0:15,0:16:45:0,45,483	0/0:21,0:21:54:0,54,602	0/0:15,0:15:45:0,45,476	0/0:4,0:4:12:0,12,126	0/0:4,0:4:12:0,12,130	0/0:15,0:15:45:0,45,487	0/0:17,0:17:51:0,51,545	1/1:0,22:22:66:659,66,0	1/1:0,16:16:48:489,48,0	0/0:26,0:26:78:0,78,840	0/0:5,0:5:12:0,12,145	1/1:0,3:3:9:88,9,0	0/0:2,0:2:6:0,6,61	0/0:1,0:1:3:0,3,31	0/0:4,0:4:12:0,12,129	./.:.:.:.:.	0/0:4,0:4:12:0,12,133	0/0:4,0:4:12:0,12,120	1/1:0,2:2:6:62,6,0	0/0:9,0:9:27:0,27,287	1/1:0,5:5:15:152,15,0	1/1:0,6:6:18:185,18,0	0/0:2,0:2:6:0,6,64	1/1:0,9:9:27:275,27,0	0/0:6,0:6:18:0,18,189	0/0:17,0:17:51:0,51,547	0/0:1,0:1:3:0,3,32	0/0:4,0:4:12:0,12,126	0/0:4,0:4:12:0,12,134	0/0:2,0:2:6:0,6,57	./.:.:.:.:.	0/0:3,0:3:9:0,9,95	0/0:4,0:4:9:0,9,101	./.:.:.:.:.	0/0:1,0:1:3:0,3,32	0/0:2,0:2:6:0,6,63	0/0:4,0:4:12:0,12,126	0/1:1,1:2:24:24,0,25	1/1:0,4:4:12:118,12,0	1/1:0,4:4:12:118,12,0	1/1:0,1:1:3:30,3,0	0/0:2,0:2:6:0,6,63	./.:.:.:.:.	0/0:6,0:6:18:0,18,190	./.:.:.:.:.	0/0:4,0:4:12:0,12,124	0/0:2,0:2:6:0,6,68	0/0:5,0:5:15:0,15,159	0/0:3,0:3:9:0,9,93	0/0:10,0:10:30:0,30,325	0/0:4,0:4:12:0,12,132	0/0:7,0:7:21:0,21,214	0/0:4,0:4:12:0,12,124	0/0:2,0:2:6:0,6,69	0/0:5,0:5:15:0,15,158	0/0:5,0:5:15:0,15,143	0/0:8,0:8:24:0,24,256	0/0:2,0:2:6:0,6,62	0/0:7,0:7:18:0,18,207	./.:.:.:.:.	0/0:10,0:10:30:0,30,310	0/0:1,0:1:3:0,3,33	0/0:5,0:5:15:0,15,158	0/0:4,0:4:12:0,12,126	0/0:8,0:8:24:0,24,255	./.:.:.:.:.	0/0:5,0:5:15:0,15,155	0/0:3,0:3:9:0,9,89	0/0:3,0:3:9:0,9,95	0/0:5,0:5:15:0,15,157	0/0:4,0:4:12:0,12,131	0/0:6,0:6:18:0,18,189	0/0:3,0:3:9:0,9,94	0/0:5,0:5:15:0,15,158	0/0:7,0:7:18:0,18,204	0/0:3,0:3:9:0,9,95	0/0:6,0:6:18:0,18,196	0/0:4,0:4:12:0,12,128	0/0:6,0:6:18:0,18,190	0/0:4,0:4:12:0,12,126	0/0:5,0:5:15:0,15,162	0/0:4,0:4:12:0,12,128	1/1:0,4:4:12:124,12,0	0/0:3,0:3:6:0,6,78	1/1:0,6:6:15:168,15,0	0/0:4,0:4:12:0,12,117	0/0:10,0:10:27:0,27,305	./.:.:.:.:.	0/0:7,0:7:21:0,21,224	0/0:5,0:5:12:0,12,139	1/1:0,3:3:9:91,9,0	1/1:0,4:4:12:118,12,0	1/1:0,2:2:6:61,6,0	./.:.:.:.:.	0/0:6,0:6:9:0,9,134	0/0:2,0:2:3:0,3,45	0/0:4,0:4:6:0,6,89	0/0:5,1:6:9:0,9,121	0/0:6,0:6:9:0,9,134	0/0:9,0:9:15:0,15,198	0/0:28,0:28:84:0,84,949
chr0	50325700	.	G	A	3976.36	.	AC=35;AF=0.135;AN=260;BaseQRankSum=-2.485;DP=1319;Dels=0.00;FS=0.318;HaplotypeScore=0.0585;InbreedingCoeff=0.7264;MLEAC=31;MLEAF=0.119;MQ=59.37;MQ0=0;MQRankSum=0.420;QD=26.69;ReadPosRankSum=0.161	GT:AD:DP:GQ:PL	0/0:81,0:81:99:0,244,2588	0/0:28,0:28:84:0,84,882	0/0:24,0:24:72:0,72,749	0/0:56,0:56:99:0,168,1713	0/0:15,0:15:42:0,42,450	0/0:17,0:17:51:0,51,532	0/0:21,0:21:63:0,63,651	0/0:3,0:3:9:0,9,97	0/0:1,0:1:3:0,3,32	0/0:31,0:31:84:0,84,917	0/0:1,0:1:3:0,3,34	1/1:0,11:11:33:333,33,0	0/0:65,0:65:99:0,195,2016	0/0:2,0:2:6:0,6,67	0/0:25,0:25:72:0,72,775	0/0:32,0:32:96:0,96,994	0/0:23,0:23:69:0,69,724	0/0:3,0:3:9:0,9,100	0/0:12,0:12:33:0,33,340	0/0:15,0:15:45:0,45,450	0/0:7,0:7:21:0,21,218	0/0:24,0:24:72:0,72,744	0/0:21,0:21:63:0,63,655	1/1:0,21:21:63:646,63,0	0/0:2,0:2:6:0,6,69	0/0:21,0:21:63:0,63,663	0/0:21,0:21:57:0,57,610	0/0:2,0:2:6:0,6,65	0/0:3,0:3:9:0,9,97	0/0:36,0:36:99:0,108,1115	0/0:3,0:3:9:0,9,97	0/0:7,0:7:21:0,21,230	0/0:25,0:25:75:0,75,750	./.:.:.:.:.	0/0:19,0:19:57:0,57,573	0/0:6,0:6:18:0,18,172	0/0:18,0:18:51:0,51,537	0/0:24,0:24:72:0,72,740	0/0:21,0:21:60:0,60,627	0/0:4,0:4:12:0,12,128	./.:.:.:.:.	0/0:22,0:22:66:0,66,680	0/0:19,0:19:54:0,54,586	1/1:0,21:21:63:633,63,0	1/1:0,19:19:57:574,57,0	0/0:30,0:30:87:0,87,908	0/0:9,0:9:24:0,24,270	1/1:0,4:4:12:128,12,0	0/0:5,0:5:12:0,12,140	0/0:6,0:7:15:0,15,175	0/0:5,0:5:12:0,12,139	0/0:2,0:2:6:0,6,65	0/0:6,0:6:18:0,18,189	0/0:2,0:2:6:0,6,63	1/1:0,8:8:24:244,24,0	0/0:6,0:6:18:0,18,192	1/1:0,5:5:15:156,15,0	1/1:0,10:10:30:310,30,0	0/0:1,0:1:3:0,3,33	1/1:0,4:4:12:122,12,0	0/0:9,0:9:27:0,27,280	0/0:11,0:11:30:0,30,329	0/0:6,0:6:18:0,18,180	0/0:3,0:3:9:0,9,96	0/0:6,0:6:18:0,18,184	0/0:3,0:3:9:0,9,92	0/0:3,0:3:9:0,9,95	0/0:8,0:8:24:0,24,245	0/0:2,0:2:6:0,6,65	./.:.:.:.:.	0/0:1,0:1:3:0,3,31	0/0:6,0:6:18:0,18,184	0/0:6,0:6:18:0,18,185	0/1:2,3:5:44:76,0,44	1/1:0,5:5:15:152,15,0	1/1:0,5:5:15:157,15,0	1/1:0,3:3:9:97,9,0	0/0:5,0:5:12:0,12,142	./.:.:.:.:.	0/0:2,0:2:6:0,6,61	0/0:3,0:3:9:0,9,96	./.:.:.:.:.	0/0:7,0:7:21:0,21,227	0/0:11,0:11:24:0,24,292	0/0:2,0:2:6:0,6,63	0/0:4,0:4:12:0,12,129	0/0:6,0:6:15:0,15,171	0/0:6,0:6:18:0,18,193	0/0:8,0:8:24:0,24,248	0/0:10,0:10:30:0,30,321	0/0:6,0:6:18:0,18,189	0/0:3,0:3:9:0,9,94	0/0:6,0:6:18:0,18,180	0/0:1,0:1:3:0,3,31	0/0:7,0:7:21:0,21,220	0/0:1,0:1:3:0,3,33	0/0:10,0:10:30:0,30,325	0/0:3,0:3:9:0,9,99	0/0:6,0:6:18:0,18,193	0/0:4,0:4:12:0,12,124	0/0:7,0:7:21:0,21,224	./.:.:.:.:.	0/0:11,0:11:33:0,33,349	0/0:3,0:3:9:0,9,97	0/0:3,0:3:9:0,9,89	0/0:7,0:7:21:0,21,204	0/0:4,0:4:12:0,12,125	0/0:7,0:7:21:0,21,221	0/0:2,0:2:6:0,6,59	0/0:7,0:7:21:0,21,218	0/0:10,0:10:27:0,27,293	0/0:2,0:2:6:0,6,61	0/0:8,0:8:24:0,24,245	0/0:3,0:3:9:0,9,97	0/0:7,0:7:18:0,18,203	0/0:5,0:5:15:0,15,155	0/0:5,0:5:15:0,15,157	0/0:10,0:10:27:0,27,292	1/1:0,4:4:12:120,12,0	0/0:4,0:4:9:0,9,107	1/1:0,6:6:18:180,18,0	0/0:6,0:6:18:0,18,184	0/0:7,0:7:21:0,21,217	0/0:1,0:1:3:0,3,32	0/0:5,0:5:15:0,15,151	0/0:7,0:7:21:0,21,218	1/1:0,6:6:18:184,18,0	1/1:0,8:8:24:249,24,0	1/1:0,4:4:12:109,12,0	./.:.:.:.:.	0/0:2,0:2:3:0,3,45	0/0:2,0:2:3:0,3,45	0/0:4,0:4:6:0,6,89	0/0:3,0:3:6:0,6,75	0/0:2,0:2:3:0,3,45	0/0:3,0:3:9:0,9,95	0/0:14,0:14:42:0,42,472
chr0	50330223	.	C	A	4249.05	.	AC=21;AF=0.081;AN=260;BaseQRankSum=0.408;DP=1102;Dels=0.00;FS=7.675;HaplotypeScore=0.2153;InbreedingCoeff=0.6033;MLEAC=17;MLEAF=0.065;MQ=59.63;MQ0=1;MQRankSum=-0.474;QD=28.71;ReadPosRankSum=0.671	GT:AD:DP:GQ:PL	1/1:0,65:65:99:2092,195,0	0/0:21,0:21:57:0,57,610	0/0:19,0:19:54:0,54,572	0/0:44,0:44:99:0,126,1328	0/0:16,0:16:48:0,48,495	0/0:10,0:10:30:0,30,306	1/1:0,31:31:93:927,93,0	0/0:5,0:5:15:0,15,157	0/0:4,0:4:12:0,12,120	0/0:14,0:14:39:0,39,420	0/0:4,0:4:12:0,12,114	0/0:19,0:19:51:0,51,548	0/0:43,0:43:99:0,129,1315	0/0:4,0:4:12:0,12,118	0/0:14,0:14:42:0,42,430	0/0:22,0:22:60:0,60,633	0/0:21,0:21:63:0,63,622	0/1:1,4:5:15:117,0,15	0/0:14,0:14:39:0,39,413	0/0:8,0:8:24:0,24,234	0/0:10,0:10:30:0,30,312	0/0:19,0:19:57:0,57,583	0/0:24,0:24:72:0,72,744	0/0:23,0:23:66:0,66,684	0/0:4,0:4:12:0,12,122	0/0:14,0:14:42:0,42,428	./.:.:.:.:.	0/0:7,0:7:21:0,21,223	0/0:3,0:3:9:0,9,87	0/0:21,0:21:63:0,63,655	0/0:3,0:3:9:0,9,94	0/0:5,0:5:15:0,15,146	0/0:25,0:25:75:0,75,751	0/0:2,0:2:6:0,6,68	0/0:13,0:13:30:0,30,337	0/0:3,0:3:9:0,9,92	0/0:15,0:15:42:0,42,441	0/0:12,0:12:36:0,36,357	0/0:15,0:15:45:0,45,444	0/0:4,0:4:12:0,12,125	0/0:5,0:5:15:0,15,163	0/0:15,0:15:42:0,42,439	1/1:0,18:18:54:550,54,0	0/0:16,0:16:42:0,42,432	0/0:9,0:9:24:0,24,261	0/0:25,0:25:69:0,69,744	0/0:14,0:14:42:0,42,422	0/0:2,0:3:6:0,6,63	./.:.:.:.:.	0/0:3,0:3:9:0,9,95	0/0:3,0:3:9:0,9,86	0/0:6,0:6:18:0,18,178	0/0:2,0:2:6:0,6,59	./.:.:.:.:.	0/0:3,0:3:9:0,9,88	0/0:9,0:9:24:0,24,247	0/0:5,0:5:12:0,12,140	0/0:6,0:6:12:0,12,150	0/0:1,0:1:3:0,3,31	0/0:7,0:7:21:0,21,211	0/0:7,0:7:21:0,21,207	0/0:6,0:6:18:0,18,184	0/0:5,0:5:15:0,15,153	0/0:2,0:2:6:0,6,59	0/0:6,0:6:18:0,18,180	0/0:8,0:8:24:0,24,243	1/1:0,4:4:12:126,12,0	0/0:6,0:6:18:0,18,187	0/0:7,0:7:21:0,21,216	0/0:2,0:2:6:0,6,59	0/0:4,0:4:12:0,12,118	0/0:2,0:2:6:0,6,63	0/0:1,0:1:3:0,3,30	0/0:1,0:1:3:0,3,29	0/0:7,1:8:18:0,18,196	0/0:2,0:2:6:0,6,61	0/0:1,0:1:3:0,3,32	0/0:1,0:1:3:0,3,30	0/0:1,0:2:3:0,3,33	1/1:0,4:4:12:127,12,0	./.:.:.:.:.	0/0:2,0:2:6:0,6,65	0/0:3,0:3:9:0,9,96	0/0:4,0:4:12:0,12,121	0/0:3,0:3:9:0,9,92	0/0:6,0:6:18:0,18,186	0/0:5,0:5:15:0,15,148	0/0:8,0:8:24:0,24,247	0/0:6,0:6:15:0,15,169	./.:.:.:.:.	0/0:5,0:5:15:0,15,156	0/0:13,0:13:36:0,36,373	0/0:6,0:6:18:0,18,192	1/1:0,2:2:6:64,6,0	0/0:5,0:5:15:0,15,148	0/0:5,0:5:15:0,15,149	0/0:10,0:10:30:0,30,310	0/0:2,0:2:6:0,6,61	0/0:5,0:5:15:0,15,152	./.:.:.:.:.	1/1:0,5:5:15:158,15,0	1/1:0,2:2:6:55,6,0	0/0:2,0:2:6:0,6,63	0/0:3,0:3:9:0,9,90	0/0:3,0:3:6:0,6,74	0/0:5,0:5:15:0,15,153	0/0:3,0:3:9:0,9,92	0/0:9,0:9:24:0,24,258	0/0:11,0:11:33:0,33,348	1/1:0,4:4:12:126,12,0	1/1:0,8:8:21:232,21,0	0/0:11,0:11:33:0,33,352	0/0:6,0:6:15:0,15,165	0/0:4,0:4:12:0,12,128	0/0:2,0:2:6:0,6,61	0/0:7,0:7:21:0,21,217	0/0:3,0:3:9:0,9,92	0/0:4,0:4:12:0,12,123	0/0:4,0:5:12:0,12,117	0/0:1,0:1:3:0,3,25	0/0:3,0:3:9:0,9,97	0/0:5,0:5:15:0,15,156	0/0:4,0:4:12:0,12,126	0/0:4,0:4:12:0,12,126	0/0:6,0:6:15:0,15,168	0/0:6,0:6:15:0,15,172	0/0:5,0:5:15:0,15,154	0/0:5,0:5:15:0,15,154	0/0:5,0:5:12:0,12,141	0/0:2,0:2:3:0,3,45	0/0:6,0:6:9:0,9,134	0/0:2,0:2:6:0,6,61	0/0:4,0:4:9:0,9,104	./.:.:.:.:.	0/0:6,0:6:9:0,9,134	0/0:4,0:4:9:0,9,106	0/0:13,0:13:39:0,39,424
chr0	50330357	.	G	A	2953.27	.	AC=23;AF=0.088;AN=260;BaseQRankSum=-2.826;DP=871;Dels=0.00;FS=2.167;HaplotypeScore=0.1235;InbreedingCoeff=0.5593;MLEAC=21;MLEAF=0.081;MQ=59.67;MQ0=0;MQRankSum=-0.010;QD=26.61;ReadPosRankSum=-0.064	GT:AD:DP:GQ:PL	1/1:0,35:35:99:1087,105,0	0/0:20,0:20:57:0,57,599	0/0:10,0:10:27:0,27,296	0/0:31,0:31:93:0,93,931	0/0:8,0:8:24:0,24,252	0/0:7,0:7:21:0,21,211	1/1:0,19:19:54:558,54,0	0/0:2,0:2:6:0,6,62	0/0:7,0:7:21:0,21,219	0/0:8,0:8:21:0,21,218	0/0:5,0:5:15:0,15,162	0/0:7,0:7:15:0,15,172	0/0:24,0:24:72:0,72,760	0/0:4,0:4:12:0,12,131	0/0:14,0:14:42:0,42,443	0/0:15,0:15:45:0,45,476	0/0:18,0:18:48:0,48,533	1/1:0,3:3:9:93,9,0	0/0:7,0:7:21:0,21,218	0/0:5,0:5:15:0,15,153	0/0:4,0:4:12:0,12,131	0/0:18,0:18:51:0,51,538	0/0:16,0:16:48:0,48,507	0/0:14,0:14:39:0,39,431	0/0:1,0:1:3:0,3,31	0/0:19,0:19:54:0,54,572	./.:.:.:.:.	0/0:8,0:8:24:0,24,264	0/0:2,0:2:6:0,6,65	0/0:22,0:22:66:0,66,682	0/0:2,0:2:6:0,6,63	0/0:4,0:4:12:0,12,115	0/0:18,0:18:54:0,54,547	0/1:4,1:5:16:16,0,112	0/0:13,0:13:39:0,39,410	0/0:7,0:7:21:0,21,227	0/0:19,0:19:54:0,54,577	0/0:10,0:10:24:0,24,267	0/0:12,0:12:36:0,36,367	0/0:3,0:3:9:0,9,97	0/0:3,0:3:9:0,9,94	0/0:13,0:13:36:0,36,369	1/1:0,14:14:39:421,39,0	0/0:17,0:17:48:0,48,509	0/0:8,0:8:21:0,21,228	0/0:21,0:21:63:0,63,659	0/0:6,0:6:18:0,18,190	0/0:3,0:3:9:0,9,97	0/0:1,0:1:3:0,3,32	0/0:3,0:3:9:0,9,95	./.:.:.:.:.	0/0:2,0:2:6:0,6,57	0/0:4,0:4:12:0,12,121	1/1:0,3:3:9:89,9,0	0/0:2,0:2:6:0,6,64	0/0:12,0:12:36:0,36,373	0/0:1,0:1:3:0,3,34	0/0:2,0:2:6:0,6,60	0/0:3,0:3:9:0,9,97	0/0:2,0:2:6:0,6,65	0/0:9,0:9:27:0,27,283	0/0:2,0:2:6:0,6,67	0/0:4,0:4:12:0,12,128	0/0:3,0:3:9:0,9,90	0/0:3,0:3:9:0,9,86	0/0:3,0:3:9:0,9,88	1/1:0,4:4:12:119,12,0	0/0:5,0:5:15:0,15,159	0/0:3,0:3:9:0,9,95	0/0:1,0:1:3:0,3,30	./.:.:.:.:.	0/0:1,0:1:3:0,3,32	0/0:2,0:2:3:0,3,32	0/0:4,0:4:12:0,12,126	0/0:3,0:3:9:0,9,95	0/0:6,0:6:15:0,15,175	0/0:3,0:3:9:0,9,101	./.:.:.:.:.	0/0:2,0:2:6:0,6,61	1/1:0,4:4:12:126,12,0	0/0:3,0:3:9:0,9,96	./.:.:.:.:.	0/0:3,0:3:9:0,9,97	0/0:6,0:6:15:0,15,167	0/0:1,0:1:3:0,3,33	0/0:5,0:5:15:0,15,147	0/0:2,0:2:6:0,6,66	./.:.:.:.:.	0/0:4,0:4:12:0,12,126	0/0:4,0:4:12:0,12,134	0/0:1,0:1:3:0,3,31	0/0:7,0:7:21:0,21,218	0/0:5,0:5:15:0,15,150	1/1:0,2:2:6:65,6,0	0/0:4,0:4:12:0,12,130	0/0:3,0:3:9:0,9,97	0/0:9,0:9:27:0,27,286	0/0:4,0:4:12:0,12,128	0/0:7,0:7:21:0,21,213	0/0:2,0:2:6:0,6,59	1/1:0,12:12:36:370,36,0	./.:.:.:.:.	0/0:3,0:3:9:0,9,99	0/0:1,0:1:3:0,3,32	0/0:1,0:1:3:0,3,32	0/0:5,0:5:15:0,15,166	0/0:5,0:5:15:0,15,162	0/0:4,0:4:9:0,9,106	0/0:8,0:8:24:0,24,253	1/1:0,6:6:18:189,18,0	1/1:0,4:4:12:122,12,0	0/0:8,0:8:24:0,24,255	0/0:6,0:6:18:0,18,183	0/0:4,0:4:12:0,12,120	0/0:5,0:5:15:0,15,161	0/0:4,0:4:9:0,9,93	0/0:5,0:5:15:0,15,148	0/0:3,0:3:9:0,9,94	0/0:4,0:4:12:0,12,128	0/0:2,0:2:6:0,6,66	0/0:4,0:4:12:0,12,126	0/0:2,0:2:6:0,6,66	0/0:2,0:2:6:0,6,62	0/0:6,0:6:18:0,18,183	0/0:3,0:3:9:0,9,90	0/0:2,0:2:6:0,6,65	0/0:1,0:1:3:0,3,32	0/0:3,0:3:9:0,9,95	0/0:4,0:4:12:0,12,127	0/0:2,0:2:3:0,3,45	0/0:4,0:4:6:0,6,89	0/0:5,0:5:9:0,9,120	0/0:5,0:5:9:0,9,121	0/0:4,0:4:6:0,6,89	0/0:6,0:6:9:0,9,134	0/0:10,0:10:21:0,21,259	0/0:18,0:18:54:0,54,602
chr0	50330468	.	A	G	1697.93	.	AC=15;AF=0.057;AN=262;BaseQRankSum=-0.631;DP=1205;Dels=0.00;FS=1.555;HaplotypeScore=0.1253;InbreedingCoeff=0.5566;MLEAC=14;MLEAF=0.053;MQ=59.84;MQ0=0;MQRankSum=1.345;QD=24.26;ReadPosRankSum=0.257	GT:AD:DP:GQ:PL	0/0:68,0:68:99:0,205,2210	0/0:33,0:33:93:0,93,1012	0/0:17,0:17:48:0,48,522	0/0:57,0:57:99:0,171,1780	0/0:7,0:7:21:0,21,218	0/0:20,0:20:60:0,60,612	0/0:29,0:29:87:0,87,884	0/0:3,0:3:9:0,9,99	0/0:4,0:4:12:0,12,119	0/0:18,0:18:54:0,54,557	0/0:2,0:2:6:0,6,59	0/0:18,0:18:51:0,51,543	0/0:40,0:40:99:0,120,1245	0/0:1,0:1:3:0,3,34	0/0:12,0:12:33:0,33,356	0/0:34,0:34:99:0,102,1040	0/0:20,0:20:60:0,60,639	0/0:4,0:4:12:0,12,118	1/1:0,9:9:27:287,27,0	0/0:10,0:10:30:0,30,306	1/1:0,4:4:12:130,12,0	0/0:19,0:19:54:0,54,574	0/0:26,0:26:78:0,78,811	0/0:31,0:31:84:0,84,920	0/0:3,0:3:9:0,9,92	1/1:0,11:11:33:341,33,0	./.:.:.:.:.	0/0:11,0:11:33:0,33,352	0/0:1,0:1:3:0,3,31	0/0:27,0:27:78:0,78,828	0/0:4,0:4:12:0,12,127	0/0:7,0:7:21:0,21,223	0/0:25,0:25:69:0,69,739	0/0:3,0:3:9:0,9,91	1/1:0,17:17:51:524,51,0	0/0:5,0:5:15:0,15,156	0/0:16,0:16:48:0,48,509	0/0:13,0:13:33:0,33,371	0/0:21,0:21:63:0,63,661	0/0:5,0:5:15:0,15,153	0/0:3,0:3:9:0,9,95	0/0:16,0:16:42:0,42,471	0/0:25,0:25:75:0,75,789	0/0:13,0:13:36:0,36,377	0/0:12,0:12:33:0,33,351	0/0:16,0:16:45:0,45,466	0/0:8,0:8:24:0,24,252	0/0:9,0:9:27:0,27,293	./.:.:.:.:.	0/0:7,0:7:21:0,21,222	0/0:1,0:1:3:0,3,30	0/0:4,0:4:12:0,12,125	0/0:9,0:9:27:0,27,280	0/0:4,0:4:12:0,12,126	0/0:2,0:2:6:0,6,63	0/0:7,0:7:21:0,21,213	0/0:5,0:5:15:0,15,162	0/0:5,0:5:15:0,15,157	0/0:3,0:3:9:0,9,92	0/0:8,0:8:24:0,24,237	0/0:7,0:7:21:0,21,214	0/0:12,0:12:36:0,36,374	0/0:8,0:8:24:0,24,247	0/0:10,0:10:30:0,30,306	0/0:6,0:6:18:0,18,189	0/0:3,0:3:9:0,9,92	0/0:4,0:4:12:0,12,122	0/0:10,0:10:24:0,24,276	0/0:4,0:4:12:0,12,122	./.:.:.:.:.	1/1:0,7:7:18:200,18,0	0/0:4,0:4:12:0,12,127	0/0:3,0:3:6:0,6,65	0/0:4,0:4:12:0,12,122	0/0:5,0:5:15:0,15,151	0/0:2,0:2:6:0,6,65	0/0:3,0:3:9:0,9,94	./.:.:.:.:.	0/0:2,0:2:6:0,6,65	0/0:7,0:7:18:0,18,202	0/0:4,0:4:12:0,12,127	0/0:7,0:7:15:0,15,182	0/1:3,2:5:47:47,0,83	0/0:4,0:4:12:0,12,125	0/0:3,0:3:9:0,9,97	0/0:3,0:3:9:0,9,97	0/0:6,0:6:18:0,18,187	0/0:7,0:7:21:0,21,221	0/0:8,0:8:24:0,24,252	0/0:2,0:2:6:0,6,64	0/0:1,0:1:3:0,3,33	0/0:3,0:3:9:0,9,98	0/0:7,0:7:21:0,21,225	0/0:2,0:2:6:0,6,65	0/0:6,0:6:18:0,18,189	0/0:2,0:2:6:0,6,63	0/0:12,0:12:30:0,30,321	0/0:2,0:2:6:0,6,62	0/0:10,0:10:30:0,30,312	0/0:1,0:1:3:0,3,32	0/0:9,0:9:27:0,27,282	0/0:4,0:4:9:0,9,107	0/0:4,0:4:12:0,12,122	0/0:2,0:2:6:0,6,59	0/0:1,0:1:3:0,3,31	0/0:12,0:12:30:0,30,328	0/0:3,0:3:9:0,9,97	0/0:4,0:4:12:0,12,125	0/0:4,0:4:12:0,12,122	0/0:9,0:9:27:0,27,272	0/0:10,0:10:30:0,30,312	0/0:4,0:4:12:0,12,123	0/0:7,0:7:21:0,21,215	0/0:6,0:6:18:0,18,184	0/0:3,0:3:9:0,9,93	0/0:10,0:10:30:0,30,312	0/0:5,0:5:15:0,15,153	0/0:5,0:5:15:0,15,156	0/0:8,0:8:24:0,24,245	0/0:2,0:2:6:0,6,63	0/0:4,0:4:12:0,12,125	0/0:2,0:2:6:0,6,62	0/0:5,0:5:15:0,15,161	0/0:5,0:5:15:0,15,156	0/0:5,0:5:15:0,15,156	0/0:3,0:3:9:0,9,95	0/0:7,0:7:21:0,21,221	0/0:6,0:6:18:0,18,188	0/0:3,0:3:9:0,9,95	./.:.:.:.:.	0/0:2,0:2:3:0,3,45	0/0:5,0:5:9:0,9,121	1/1:0,12:12:21:287,21,0	./.:.:.:.:.	1/1:0,5:5:9:120,9,0	0/0:6,0:6:15:0,15,170	0/0:15,0:15:45:0,45,507
chr0	50330479	.	G	A	31223.3	.	AC=245;AF=0.928;AN=264;BaseQRankSum=-3.200;DP=1136;Dels=0.00;FS=0.850;HaplotypeScore=0.0888;InbreedingCoeff=0.5781;MLEAC=246;MLEAF=0.932;MQ=59.84;MQ0=0;MQRankSum=1.737;QD=29.79;ReadPosRankSum=-0.349	GT:AD:DP:GQ:PL	1/1:0,70:70:99:2248,211,0	1/1:0,34:34:96:1019,96,0	1/1:0,17:17:48:508,48,0	1/1:0,51:51:99:1544,153,0	1/1:0,8:8:24:248,24,0	1/1:0,17:17:51:519,51,0	1/1:0,25:25:75:746,75,0	1/1:0,5:5:15:161,15,0	1/1:0,5:5:15:150,15,0	1/1:0,17:17:51:511,51,0	1/1:0,1:1:3:29,3,0	1/1:0,18:18:51:537,51,0	1/1:0,38:38:99:1149,114,0	1/1:0,1:1:3:31,3,0	1/1:0,14:14:39:421,39,0	1/1:0,27:27:81:790,81,0	1/1:0,18:18:54:543,54,0	1/1:0,3:3:9:96,9,0	0/0:7,0:7:21:0,21,216	1/1:0,10:10:30:302,30,0	0/0:5,0:5:15:0,15,158	1/1:0,17:17:48:507,48,0	1/1:0,31:31:93:937,93,0	1/1:0,26:26:66:714,66,0	1/1:0,2:2:6:61,6,0	0/0:10,0:10:30:0,30,312	./.:.:.:.:.	1/1:0,9:9:27:290,27,0	1/1:0,2:2:6:65,6,0	1/1:0,23:23:69:710,69,0	1/1:0,4:4:12:127,12,0	1/1:0,7:7:21:226,21,0	1/1:0,24:24:66:706,66,0	1/1:0,1:1:3:33,3,0	0/0:22,0:22:66:0,66,679	1/1:0,6:6:18:192,18,0	1/1:0,15:15:45:451,45,0	1/1:0,8:8:24:242,24,0	1/1:0,21:21:63:643,63,0	1/1:0,5:5:15:158,15,0	1/1:0,3:3:9:95,9,0	1/1:0,14:14:36:395,36,0	1/1:0,22:22:66:684,66,0	1/1:0,10:10:30:312,30,0	1/1:0,11:11:30:318,30,0	1/1:0,13:13:39:385,39,0	1/1:0,9:9:27:281,27,0	1/1:0,10:10:30:312,30,0	1/1:0,1:1:3:32,3,0	1/1:0,7:7:18:192,18,0	1/1:0,1:1:3:32,3,0	1/1:0,2:2:6:62,6,0	1/1:0,8:8:24:233,24,0	1/1:0,3:3:9:97,9,0	1/1:0,2:2:6:61,6,0	1/1:0,7:7:21:214,21,0	1/1:0,3:3:9:95,9,0	1/1:0,5:5:15:149,15,0	1/1:0,2:2:6:62,6,0	1/1:0,7:7:21:212,21,0	1/1:0,5:5:15:151,15,0	1/1:0,10:10:30:296,30,0	1/1:0,7:7:21:206,21,0	1/1:0,9:9:27:268,27,0	1/1:0,8:8:24:247,24,0	1/1:0,2:2:6:61,6,0	1/1:0,4:4:12:123,12,0	1/1:0,9:9:21:241,21,0	1/1:0,4:4:12:126,12,0	./.:.:.:.:.	0/0:6,0:6:15:0,15,167	1/1:0,5:5:15:145,15,0	1/1:0,3:3:9:92,9,0	1/1:0,4:4:12:121,12,0	1/1:0,6:6:18:186,18,0	1/1:0,3:3:9:93,9,0	1/1:0,3:3:9:90,9,0	./.:.:.:.:.	1/1:0,2:2:6:63,6,0	1/1:0,6:6:15:170,15,0	1/1:0,6:6:18:185,18,0	1/1:0,7:7:15:181,15,0	0/1:2,3:5:49:81,0,49	1/1:0,6:6:18:190,18,0	1/1:0,3:3:9:92,9,0	1/1:0,3:3:9:95,9,0	1/1:0,5:5:15:154,15,0	1/1:0,4:4:9:87,9,0	1/1:0,7:7:21:211,21,0	1/1:0,3:3:9:96,9,0	1/1:0,1:1:3:29,3,0	1/1:0,3:3:9:90,9,0	1/1:0,6:6:18:181,18,0	1/1:0,3:3:9:92,9,0	1/1:0,4:4:12:118,12,0	1/1:0,1:1:3:29,3,0	1/1:0,13:13:39:381,39,0	1/1:0,2:2:6:64,6,0	1/1:0,11:11:33:332,33,0	1/1:0,1:1:3:29,3,0	1/1:0,8:8:24:247,24,0	1/1:0,4:4:9:104,9,0	1/1:0,3:3:9:95,9,0	1/1:0,1:1:3:31,3,0	1/1:0,1:1:3:30,3,0	1/1:0,11:11:27:303,27,0	1/1:0,3:3:9:100,9,0	1/1:0,5:5:15:154,15,0	1/1:0,4:4:12:124,12,0	1/1:0,7:7:21:207,21,0	1/1:0,10:10:30:306,30,0	1/1:0,4:4:12:127,12,0	1/1:0,7:7:21:211,21,0	1/1:0,5:5:15:149,15,0	1/1:0,3:3:9:92,9,0	1/1:0,7:7:21:208,21,0	1/1:0,5:5:15:157,15,0	1/1:0,4:4:12:115,12,0	1/1:0,8:8:24:241,24,0	1/1:0,2:2:6:59,6,0	1/1:0,4:4:12:120,12,0	1/1:0,2:2:6:59,6,0	1/1:0,6:6:18:182,18,0	1/1:0,5:5:15:149,15,0	1/1:0,4:4:9:92,9,0	1/1:0,4:4:12:121,12,0	1/1:0,4:4:12:115,12,0	1/1:0,4:4:12:127,12,0	1/1:0,3:3:9:92,9,0	./.:.:.:.:.	1/1:0,2:2:3:45,3,0	0/0:5,0:5:9:0,9,120	0/0:12,0:12:21:0,21,267	./.:.:.:.:.	0/0:5,0:5:9:0,9,121	1/1:0,4:4:9:106,9,0	0/0:16,0:16:48:0,48,532
chr0	50330575	.	A	C	2061.52	.	AC=16;AF=0.062;AN=260;BaseQRankSum=1.160;DP=1226;Dels=0.00;FS=4.913;HaplotypeScore=0.1487;InbreedingCoeff=0.5321;MLEAC=14;MLEAF=0.054;MQ=59.70;MQ0=0;MQRankSum=-0.577;QD=22.41;ReadPosRankSum=3.035	GT:AD:DP:GQ:PL	0/0:70,0:70:99:0,211,2275	0/0:22,0:22:66:0,66,677	0/0:14,0:14:42:0,42,442	0/0:49,0:49:99:0,147,1522	0/0:18,0:18:51:0,51,539	0/0:21,0:21:63:0,63,657	0/0:27,0:27:81:0,81,809	0/0:2,0:2:6:0,6,64	0/0:4,0:4:12:0,12,133	0/0:27,0:27:81:0,81,832	0/0:7,0:7:21:0,21,228	0/0:18,0:18:54:0,54,569	0/0:35,0:35:99:0,105,1071	0/0:3,0:3:9:0,9,98	0/0:18,0:18:48:0,48,524	0/0:26,0:26:78:0,78,795	0/0:24,0:24:69:0,69,726	0/0:6,0:6:18:0,18,184	1/1:0,16:16:48:495,48,0	0/0:15,0:15:42:0,42,426	1/1:0,6:6:18:195,18,0	0/0:19,0:19:51:0,51,545	0/0:29,0:29:87:0,87,899	0/0:19,0:19:57:0,57,584	0/1:5,1:6:14:14,0,143	1/1:0,26:26:72:767,72,0	./.:.:.:.:.	0/0:3,0:3:9:0,9,95	0/0:4,0:4:12:0,12,123	0/0:19,0:19:51:0,51,555	0/0:5,0:5:15:0,15,162	0/0:8,0:8:24:0,24,242	0/0:22,0:22:66:0,66,666	0/0:3,0:3:9:0,9,98	1/1:0,13:13:39:406,39,0	0/0:8,0:8:24:0,24,258	0/0:16,0:16:48:0,48,494	0/0:18,0:18:54:0,54,556	0/0:15,0:15:42:0,42,447	0/0:5,0:5:15:0,15,158	0/0:3,0:3:9:0,9,98	0/0:19,0:19:54:0,54,572	0/0:11,0:11:33:0,33,340	0/0:17,0:17:42:0,42,478	0/0:17,0:17:51:0,51,529	0/0:29,0:29:81:0,81,879	0/0:11,0:11:33:0,33,344	0/0:4,0:4:12:0,12,124	./.:.:.:.:.	0/0:3,0:3:9:0,9,93	0/0:3,0:3:9:0,9,91	0/0:6,0:6:18:0,18,185	0/0:7,0:7:21:0,21,220	0/0:2,0:2:6:0,6,60	0/0:3,0:3:9:0,9,98	0/0:13,0:13:39:0,39,420	0/0:1,0:1:3:0,3,32	0/0:7,0:7:18:0,18,197	0/0:4,0:4:12:0,12,128	0/0:8,0:8:24:0,24,239	0/0:4,0:4:12:0,12,118	0/0:10,0:10:30:0,30,312	0/0:9,0:9:27:0,27,285	0/0:9,0:9:27:0,27,284	0/0:4,0:4:12:0,12,118	0/0:4,0:4:12:0,12,126	0/0:4,0:4:12:0,12,122	0/0:6,0:6:18:0,18,181	0/0:6,0:6:18:0,18,191	0/0:3,0:3:9:0,9,97	1/1:0,4:4:12:125,12,0	0/0:1,0:1:3:0,3,31	0/0:9,0:9:27:0,27,278	0/0:4,0:4:12:0,12,117	0/0:7,0:7:21:0,21,219	0/0:6,0:6:18:0,18,187	0/0:7,0:7:21:0,21,213	0/0:2,0:2:6:0,6,63	0/0:2,0:2:6:0,6,63	0/0:2,0:2:6:0,6,66	0/0:6,0:6:15:0,15,170	0/0:4,0:4:12:0,12,123	0/1:6,1:7:13:13,0,162	0/0:7,0:7:21:0,21,218	0/0:2,0:2:6:0,6,61	0/0:2,0:2:6:0,6,62	0/0:5,0:5:12:0,12,135	0/0:1,0:1:3:0,3,30	0/0:1,0:1:3:0,3,33	0/0:3,0:3:9:0,9,99	0/0:2,0:2:6:0,6,61	0/0:3,0:3:9:0,9,92	0/0:8,0:9:24:0,24,246	0/0:4,0:4:12:0,12,122	0/0:4,0:4:12:0,12,129	0/0:2,0:2:6:0,6,60	0/0:13,0:13:39:0,39,415	0/0:5,0:5:15:0,15,160	0/0:3,0:3:9:0,9,89	0/0:1,0:1:3:0,3,32	0/0:5,0:5:15:0,15,156	0/0:1,0:1:3:0,3,31	0/0:7,0:7:21:0,21,217	./.:.:.:.:.	./.:.:.:.:.	0/0:7,0:7:21:0,21,216	0/0:8,0:8:24:0,24,245	0/0:8,0:8:24:0,24,238	0/0:7,0:7:21:0,21,220	0/0:9,0:9:27:0,27,272	0/0:9,0:9:27:0,27,269	0/0:7,0:7:21:0,21,222	0/0:7,0:7:18:0,18,187	0/0:11,0:11:33:0,33,339	0/0:5,0:5:15:0,15,155	0/0:4,0:4:12:0,12,118	0/0:3,0:3:9:0,9,91	0/0:6,0:6:18:0,18,178	0/0:6,0:6:18:0,18,189	0/0:3,0:3:9:0,9,95	0/0:6,0:6:18:0,18,185	0/0:11,0:11:30:0,30,317	0/0:2,0:2:6:0,6,65	0/0:4,0:4:12:0,12,122	0/0:8,0:8:21:0,21,230	0/0:11,0:11:33:0,33,344	0/0:2,0:2:6:0,6,65	0/0:4,0:4:12:0,12,126	0/0:3,0:3:9:0,9,95	./.:.:.:.:.	./.:.:.:.:.	0/0:2,0:2:3:0,3,45	1/1:0,8:8:12:153,12,0	./.:.:.:.:.	1/1:0,6:6:9:134,9,0	0/0:2,0:2:3:0,3,45	0/0:23,0:23:69:0,69,759
chr0	50330669	.	C	T	1894.84	.	AC=14;AF=0.055;AN=254;BaseQRankSum=-0.671;DP=1043;Dels=0.00;FS=0.922;HaplotypeScore=0.0524;InbreedingCoeff=0.4396;MLEAC=13;MLEAF=0.051;MQ=59.74;MQ0=0;MQRankSum=1.447;QD=24.29;ReadPosRankSum=0.653	GT:AD:DP:GQ:PL	0/0:60,0:60:99:0,180,1904	0/0:19,0:19:57:0,57,597	0/0:15,0:15:42:0,42,457	0/0:38,0:38:99:0,114,1186	0/0:8,0:8:21:0,21,239	0/0:19,0:19:54:0,54,566	0/0:22,0:22:66:0,66,685	0/0:3,0:3:9:0,9,96	0/0:4,0:4:12:0,12,128	0/0:12,0:12:36:0,36,373	0/0:3,0:3:9:0,9,96	0/0:11,0:11:33:0,33,345	0/0:34,0:34:96:0,96,1022	0/0:3,0:3:9:0,9,92	0/0:23,0:23:69:0,69,717	0/0:18,0:18:54:0,54,551	0/0:10,0:10:30:0,30,304	0/0:2,0:2:6:0,6,61	1/1:0,14:14:42:428,42,0	0/0:15,0:15:42:0,42,450	1/1:0,7:7:21:223,21,0	0/0:18,0:18:54:0,54,548	0/0:25,0:25:75:0,75,764	0/0:18,0:18:54:0,54,562	0/0:1,0:1:3:0,3,32	1/1:0,22:22:66:669,66,0	./.:.:.:.:.	0/0:8,0:8:24:0,24,271	0/0:4,0:4:12:0,12,126	0/0:22,0:22:66:0,66,691	0/0:6,0:6:18:0,18,189	0/0:3,0:3:9:0,9,89	0/0:23,0:23:69:0,69,692	0/0:7,0:7:21:0,21,224	1/1:0,13:13:33:372,33,0	0/0:6,0:6:18:0,18,185	0/0:18,0:18:45:0,45,500	0/0:14,0:14:42:0,42,431	0/0:10,0:10:27:0,27,281	0/0:7,0:7:21:0,21,223	0/0:3,0:3:9:0,9,99	0/0:14,0:14:39:0,39,421	0/0:24,0:24:72:0,72,732	0/0:15,0:15:45:0,45,473	0/0:12,0:12:30:0,30,338	0/0:28,0:28:78:0,78,835	0/0:13,0:13:39:0,39,409	0/0:7,0:7:21:0,21,227	./.:.:.:.:.	0/0:2,0:2:6:0,6,63	0/0:3,0:3:9:0,9,95	0/0:2,0:2:6:0,6,61	0/0:4,0:4:12:0,12,125	0/0:2,0:2:6:0,6,60	0/0:7,0:7:18:0,18,195	0/0:11,0:11:33:0,33,331	./.:.:.:.:.	0/0:2,0:2:3:0,3,45	./.:.:.:.:.	0/0:5,0:5:15:0,15,149	0/0:5,0:5:15:0,15,164	0/0:6,0:6:18:0,18,187	0/0:7,0:7:21:0,21,223	0/0:5,0:5:15:0,15,153	0/0:4,0:4:12:0,12,128	0/0:5,0:5:15:0,15,156	0/0:6,0:6:18:0,18,189	./.:.:.:.:.	0/0:5,0:5:15:0,15,159	0/0:1,0:1:3:0,3,30	1/1:0,2:2:6:61,6,0	0/0:3,0:3:9:0,9,93	0/0:6,0:6:18:0,18,185	0/0:3,0:3:9:0,9,92	0/0:2,0:2:6:0,6,61	0/0:5,0:5:15:0,15,152	0/0:4,0:4:12:0,12,120	./.:.:.:.:.	0/0:1,0:1:3:0,3,34	0/0:7,0:7:15:0,15,183	./.:.:.:.:.	0/0:1,0:1:3:0,3,32	0/1:3,2:5:46:46,0,85	0/0:4,0:4:12:0,12,126	0/0:1,0:1:3:0,3,29	0/0:5,0:5:15:0,15,152	0/0:1,0:1:3:0,3,30	0/0:6,0:6:18:0,18,191	0/0:3,0:3:9:0,9,100	0/0:5,0:5:15:0,15,152	0/0:1,0:1:3:0,3,31	0/0:4,0:4:12:0,12,121	0/0:4,0:4:12:0,12,126	0/0:3,0:3:9:0,9,93	0/0:4,0:4:12:0,12,125	0/0:4,0:4:12:0,12,123	0/0:12,0:12:36:0,36,383	0/0:2,0:2:6:0,6,63	0/0:10,0:10:30:0,30,313	0/0:2,0:2:3:0,3,45	0/0:14,0:14:42:0,42,436	./.:.:.:.:.	0/0:1,0:1:3:0,3,32	0/0:1,0:1:3:0,3,30	0/0:2,0:2:6:0,6,62	0/0:4,0:4:12:0,12,121	0/0:6,0:6:18:0,18,194	0/0:3,0:3:9:0,9,92	0/0:4,0:4:12:0,12,125	0/0:7,0:7:21:0,21,215	0/0:6,0:6:18:0,18,197	0/0:4,0:4:12:0,12,132	0/0:4,0:4:12:0,12,128	0/0:8,0:8:24:0,24,248	0/0:5,0:5:15:0,15,162	0/0:4,0:4:12:0,12,128	0/0:1,0:1:3:0,3,31	0/0:6,0:6:18:0,18,187	0/0:7,0:7:18:0,18,201	0/0:4,0:4:12:0,12,128	0/0:2,0:2:6:0,6,58	0/0:7,0:7:18:0,18,202	0/0:4,0:4:12:0,12,128	0/0:4,0:4:12:0,12,118	0/0:2,0:2:6:0,6,61	0/0:3,0:3:9:0,9,95	0/0:3,0:3:9:0,9,94	0/0:8,0:8:24:0,24,247	0/0:2,0:2:6:0,6,61	./.:.:.:.:.	0/0:1,0:1:3:0,3,30	./.:.:.:.:.	0/1:1,6:7:16:136,0,16	0/0:2,0:2:6:0,6,64	1/1:0,8:8:12:179,12,0	0/0:7,0:7:12:0,12,165	0/0:19,0:19:57:0,57,625
chr0	50331078	.	C	T	8063.38	.	AC=63;AF=0.237;AN=266;BaseQRankSum=-1.056;DP=1218;Dels=0.00;FS=0.499;HaplotypeScore=0.2145;InbreedingCoeff=0.7066;MLEAC=61;MLEAF=0.229;MQ=59.69;MQ0=0;MQRankSum=-0.116;QD=27.06;ReadPosRankSum=0.151	GT:AD:DP:GQ:PL	0/0:82,0:82:99:0,247,2631	0/0:23,0:23:66:0,66,696	1/1:0,19:19:54:575,54,0	0/0:48,0:48:99:0,144,1516	0/0:17,0:17:48:0,48,511	1/1:0,25:25:72:769,72,0	0/0:26,0:26:78:0,78,815	0/0:1,0:1:3:0,3,33	0/0:1,0:1:3:0,3,33	0/0:22,0:22:66:0,66,694	0/0:6,0:6:18:0,18,195	0/0:22,0:22:63:0,63,684	0/0:41,0:41:99:0,120,1276	0/0:4,0:4:12:0,12,128	0/0:7,0:7:21:0,21,215	0/0:20,0:20:54:0,54,606	0/0:29,0:29:87:0,87,902	0/1:1,2:3:21:48,0,21	0/0:17,0:17:39:0,39,445	1/1:0,16:16:48:497,48,0	0/0:6,0:6:18:0,18,194	1/1:0,17:17:51:536,51,0	1/1:0,19:19:54:578,54,0	0/0:21,0:21:63:0,63,665	1/1:0,3:3:9:94,9,0	0/0:16,0:16:48:0,48,505	./.:.:.:.:.	0/0:9,0:9:27:0,27,294	0/1:1,4:5:15:113,0,15	1/1:0,37:37:99:1160,111,0	1/1:0,8:8:24:253,24,0	0/0:4,0:4:12:0,12,121	0/0:28,0:28:69:0,69,776	0/0:1,0:1:3:0,3,32	0/0:15,0:15:45:0,45,479	0/0:10,0:10:30:0,30,324	1/1:0,19:19:57:597,57,0	0/0:11,0:11:33:0,33,347	1/1:0,22:22:66:677,66,0	0/0:4,0:4:12:0,12,130	0/0:3,0:3:9:0,9,90	0/0:12,0:12:36:0,36,386	0/0:22,0:22:57:0,57,644	0/0:8,0:8:24:0,24,245	0/0:16,0:16:42:0,42,465	0/0:28,0:28:84:0,84,876	1/1:0,11:11:33:347,33,0	0/0:8,0:8:24:0,24,257	0/0:1,0:1:3:0,3,32	0/0:5,0:5:12:0,12,141	0/0:2,0:2:6:0,6,63	./.:.:.:.:.	0/0:4,0:4:9:0,9,97	0/0:2,0:2:6:0,6,63	0/0:4,0:4:12:0,12,122	0/0:13,0:13:39:0,39,406	0/0:2,0:2:6:0,6,63	0/0:4,0:4:12:0,12,126	0/0:6,0:6:18:0,18,188	0/0:5,0:5:15:0,15,155	0/0:9,0:9:27:0,27,290	0/0:5,0:5:15:0,15,162	0/0:8,0:8:24:0,24,260	0/0:4,0:4:12:0,12,123	0/0:5,0:5:15:0,15,156	0/0:5,0:5:15:0,15,162	0/0:7,0:7:18:0,18,205	0/0:16,0:16:45:0,45,484	0/0:3,0:3:9:0,9,93	1/1:0,6:6:18:187,18,0	0/0:1,0:1:3:0,3,31	1/1:0,1:1:3:32,3,0	1/1:0,4:4:12:121,12,0	0/1:2,1:3:23:23,0,55	0/0:2,0:2:6:0,6,65	0/0:1,0:1:3:0,3,32	./.:.:.:.:.	1/1:0,2:2:6:63,6,0	0/0:3,0:3:9:0,9,97	0/0:6,0:6:18:0,18,196	0/0:2,0:2:6:0,6,64	0/0:2,0:2:6:0,6,66	0/0:3,0:3:9:0,9,97	1/1:0,3:3:9:93,9,0	1/1:0,4:4:12:122,12,0	1/1:0,5:5:15:153,15,0	0/0:6,0:6:18:0,18,189	0/1:5,2:7:45:45,0,136	0/0:4,0:4:12:0,12,131	0/1:7,1:8:7:7,0,190	0/0:3,0:3:9:0,9,89	0/0:2,0:2:6:0,6,59	0/0:4,0:4:9:0,9,94	0/0:3,0:3:9:0,9,89	0/0:3,0:3:9:0,9,95	0/0:4,0:4:12:0,12,119	0/0:11,0:11:33:0,33,329	0/0:1,0:1:3:0,3,32	0/0:9,0:9:27:0,27,291	0/0:1,0:1:3:0,3,31	0/0:9,0:9:27:0,27,297	0/0:1,0:1:3:0,3,32	0/0:1,0:1:3:0,3,34	1/1:0,2:2:6:63,6,0	./.:.:.:.:.	1/1:0,7:7:15:185,15,0	1/1:0,3:3:9:91,9,0	0/0:10,0:10:30:0,30,316	0/0:3,0:3:9:0,9,92	0/0:8,0:8:24:0,24,248	0/0:4,0:4:12:0,12,127	0/0:3,0:3:9:0,9,92	0/0:18,0:18:48:0,48,537	0/0:5,0:5:15:0,15,157	1/1:0,2:2:6:64,6,0	0/0:1,0:1:3:0,3,31	0/0:5,0:5:15:0,15,160	1/1:0,4:4:12:123,12,0	0/0:3,0:3:9:0,9,95	1/1:0,5:5:15:159,15,0	0/0:5,0:5:15:0,15,158	1/1:0,12:12:33:349,33,0	1/1:0,3:3:9:95,9,0	1/1:0,4:4:12:118,12,0	1/1:0,5:5:15:156,15,0	1/1:0,4:4:12:128,12,0	0/0:6,0:6:18:0,18,189	0/0:2,0:2:3:0,3,32	0/0:4,0:4:9:0,9,107	0/0:4,0:4:6:0,6,89	0/0:6,0:6:9:0,9,134	0/0:7,0:7:12:0,12,144	0/0:9,0:9:15:0,15,210	0/0:6,0:6:9:0,9,134	0/0:8,0:8:12:0,12,179	0/0:7,0:7:12:0,12,165	0/0:16,0:16:48:0,48,494
chr0	50331895	.	A	T	3490.04	.	AC=25;AF=0.095;AN=262;BaseQRankSum=-0.263;DP=1019;Dels=0.00;FS=1.989;HaplotypeScore=0.1486;InbreedingCoeff=0.6105;MLEAC=23;MLEAF=0.088;MQ=59.16;MQ0=0;MQRankSum=0.193;QD=26.24;ReadPosRankSum=0.371	GT:AD:DP:GQ:PL	0/0:58,0:58:99:0,174,1830	0/0:19,0:19:54:0,54,572	0/0:15,0:15:42:0,42,459	0/0:43,0:43:99:0,129,1315	0/0:12,0:12:27:0,27,300	0/0:14,0:15:42:0,42,439	0/0:18,0:18:54:0,54,562	0/0:3,0:3:9:0,9,99	0/0:6,0:6:18:0,18,180	0/0:18,0:19:54:0,54,572	0/0:2,0:2:6:0,6,59	0/0:14,0:14:42:0,42,435	1/1:0,42:42:99:1264,126,0	1/1:0,3:3:9:97,9,0	0/0:10,0:10:27:0,27,288	0/0:24,0:24:69:0,69,727	0/0:11,0:11:33:0,33,343	0/0:4,0:4:12:0,12,127	0/0:11,0:11:33:0,33,337	0/0:15,0:15:42:0,42,442	0/0:9,0:9:27:0,27,284	0/0:13,0:13:39:0,39,398	0/0:21,0:21:63:0,63,648	0/0:18,0:18:54:0,54,567	0/0:7,0:7:21:0,21,225	0/0:14,0:14:36:0,36,401	./.:.:.:.:.	0/0:9,0:9:27:0,27,282	0/0:1,0:1:3:0,3,32	0/0:20,0:20:60:0,60,612	0/0:8,0:8:24:0,24,260	1/1:0,4:4:12:130,12,0	0/0:19,0:19:51:0,51,561	0/0:10,0:10:30:0,30,288	0/0:9,0:9:27:0,27,278	0/0:8,0:8:24:0,24,253	0/0:12,0:12:36:0,36,376	0/0:6,0:6:18:0,18,184	0/0:12,0:12:36:0,36,360	0/0:4,0:4:9:0,9,97	./.:.:.:.:.	0/0:16,0:16:45:0,45,475	0/0:15,0:15:45:0,45,459	0/0:20,0:20:57:0,57,623	0/0:13,0:13:39:0,39,407	0/0:14,0:14:42:0,42,430	0/0:7,0:7:21:0,21,215	0/0:7,0:7:21:0,21,235	0/0:1,0:1:3:0,3,32	0/0:7,0:7:21:0,21,214	0/0:2,0:2:6:0,6,61	0/0:3,0:3:9:0,9,95	0/0:1,0:1:3:0,3,32	0/0:3,0:3:9:0,9,95	0/0:5,0:5:15:0,15,152	1/1:0,18:18:54:562,54,0	0/0:2,0:2:6:0,6,65	0/0:6,0:6:18:0,18,193	0/0:2,0:2:6:0,6,65	0/0:5,0:5:15:0,15,148	1/1:0,9:9:27:272,27,0	1/1:0,7:7:21:217,21,0	0/0:9,0:9:27:0,27,258	0/0:6,0:6:18:0,18,176	1/1:0,3:3:9:92,9,0	0/0:2,0:2:6:0,6,62	0/0:3,0:3:9:0,9,99	0/0:6,0:6:18:0,18,184	0/0:3,0:3:9:0,9,96	0/0:3,0:3:9:0,9,90	0/0:1,0:1:3:0,3,32	0/0:3,0:3:6:0,6,77	0/0:1,0:1:3:0,3,28	0/0:4,0:4:12:0,12,125	0/0:3,0:3:9:0,9,95	./.:.:.:.:.	0/0:5,0:5:12:0,12,131	0/0:5,0:5:15:0,15,150	0/0:2,0:2:6:0,6,64	0/0:5,0:5:12:0,12,126	./.:.:.:.:.	0/0:2,0:2:6:0,6,63	0/0:5,0:5:15:0,15,162	0/0:2,0:2:6:0,6,67	0/0:1,0:1:3:0,3,32	0/0:7,0:7:21:0,21,213	0/0:6,0:6:18:0,18,193	0/0:3,0:3:9:0,9,86	0/0:8,0:8:24:0,24,248	0/0:6,0:6:18:0,18,182	0/0:1,0:1:3:0,3,33	0/0:2,0:2:3:0,3,45	1/1:0,5:5:15:151,15,0	0/0:2,0:2:6:0,6,61	1/1:0,8:8:24:245,24,0	0/1:6,1:7:12:12,0,174	1/1:1,15:16:16:440,16,0	0/0:3,0:3:9:0,9,95	1/1:0,7:7:21:211,21,0	0/0:2,0:2:6:0,6,62	0/0:9,0:9:27:0,27,291	0/0:2,0:2:6:0,6,64	1/1:0,4:4:12:127,12,0	./.:.:.:.:.	0/0:3,0:3:9:0,9,97	0/0:3,0:3:9:0,9,97	0/0:6,0:6:18:0,18,201	0/0:9,0:9:27:0,27,267	0/0:7,0:7:21:0,21,225	0/0:3,0:3:9:0,9,83	0/0:6,0:6:18:0,18,187	0/0:7,0:7:21:0,21,229	0/0:7,0:7:21:0,21,217	0/0:4,0:4:12:0,12,120	0/0:2,0:2:6:0,6,64	0/0:4,0:4:12:0,12,122	0/0:1,0:1:3:0,3,31	0/0:2,0:2:6:0,6,65	0/0:3,0:3:9:0,9,96	0/0:2,0:2:6:0,6,59	0/0:5,0:5:15:0,15,157	0/0:4,0:4:12:0,12,125	0/0:7,0:7:21:0,21,217	0/0:5,0:5:15:0,15,158	0/0:6,0:6:15:0,15,168	0/0:6,0:6:18:0,18,187	./.:.:.:.:.	0/0:4,0:4:12:0,12,133	0/0:3,0:3:9:0,9,94	0/0:2,0:2:6:0,6,63	0/0:2,0:2:3:0,3,45	0/0:2,0:2:6:0,6,62	0/0:2,0:2:3:0,3,45	0/0:2,0:2:3:0,3,45	0/0:2,0:2:6:0,6,63	0/0:4,0:4:6:0,6,89	0/0:11,0:11:33:0,33,374
chr0	50332224	.	C	T	1567.53	.	AC=18;AF=0.068;AN=266;BaseQRankSum=-0.581;DP=1262;Dels=0.00;FS=2.245;HaplotypeScore=0.1555;InbreedingCoeff=0.5395;MLEAC=14;MLEAF=0.053;MQ=59.72;MQ0=0;MQRankSum=-0.421;QD=22.08;ReadPosRankSum=0.234	GT:AD:DP:GQ:PL	0/0:68,0:68:99:0,204,2151	0/0:18,0:18:54:0,54,560	0/0:22,0:22:60:0,60,651	0/0:61,0:61:99:0,183,1849	0/0:25,0:25:69:0,69,747	0/0:24,0:24:72:0,72,735	0/0:32,0:32:96:0,96,962	0/0:3,0:3:9:0,9,95	0/0:4,0:4:12:0,12,129	0/0:25,0:25:75:0,75,758	0/0:3,0:3:9:0,9,97	0/0:30,0:30:81:0,81,860	0/0:41,0:41:99:0,120,1259	0/0:3,0:3:9:0,9,97	0/0:21,0:21:63:0,63,639	0/0:24,0:24:63:0,63,702	0/0:14,0:14:42:0,42,430	0/0:5,0:5:15:0,15,147	1/1:0,12:12:30:326,30,0	0/0:15,0:15:45:0,45,458	1/1:0,1:1:3:31,3,0	0/0:29,0:29:84:0,84,880	0/0:19,0:19:48:0,48,540	0/0:22,0:22:66:0,66,681	0/0:3,0:3:9:0,9,97	1/1:0,19:19:57:592,57,0	0/0:1,0:1:3:0,3,29	0/0:5,0:5:15:0,15,156	./.:.:.:.:.	0/0:25,0:25:75:0,75,778	0/0:7,0:7:21:0,21,220	0/0:7,0:7:21:0,21,205	0/0:28,0:28:84:0,84,867	0/1:2,1:3:23:23,0,52	1/1:0,14:14:39:425,39,0	0/0:2,0:2:6:0,6,65	0/0:19,0:19:57:0,57,587	0/0:18,0:18:51:0,51,531	0/0:11,0:11:30:0,30,329	0/0:3,0:3:9:0,9,100	0/0:2,0:2:6:0,6,65	0/0:16,0:16:45:0,45,479	0/0:15,0:15:45:0,45,461	0/0:19,0:19:57:0,57,584	0/0:19,0:19:51:0,51,534	0/0:19,0:19:57:0,57,592	0/0:10,0:10:30:0,30,310	0/0:2,0:2:6:0,6,63	0/0:2,0:2:6:0,6,59	0/0:5,0:5:15:0,15,154	0/0:2,0:2:6:0,6,59	0/0:2,0:2:6:0,6,65	0/0:6,0:6:18:0,18,189	0/0:2,0:2:6:0,6,64	0/0:5,0:5:15:0,15,155	0/0:10,0:10:30:0,30,321	0/0:7,0:7:18:0,18,198	0/0:6,0:6:15:0,15,176	0/0:3,0:3:9:0,9,91	0/0:5,0:5:15:0,15,154	0/0:9,0:9:27:0,27,286	0/0:5,0:5:15:0,15,161	0/0:8,0:8:24:0,24,248	0/0:4,0:4:12:0,12,119	0/0:8,0:8:24:0,24,249	0/0:5,0:5:15:0,15,154	0/0:4,0:4:12:0,12,127	0/0:3,0:3:9:0,9,97	0/0:3,0:3:9:0,9,94	0/0:1,0:1:3:0,3,32	1/1:0,6:6:18:176,18,0	0/0:3,0:3:9:0,9,93	0/0:6,0:6:18:0,18,191	0/0:7,0:7:18:0,18,199	0/0:6,0:6:15:0,15,165	./.:.:.:.:.	0/0:3,0:3:9:0,9,100	0/0:4,0:4:12:0,12,118	0/0:3,0:3:9:0,9,96	0/0:3,0:3:9:0,9,92	0/0:7,0:7:21:0,21,214	0/0:3,0:3:9:0,9,90	0/1:6,1:7:9:9,0,169	0/0:5,0:5:15:0,15,144	0/0:2,0:2:6:0,6,60	0/0:5,0:5:15:0,15,161	0/0:10,0:10:30:0,30,311	0/0:8,0:8:24:0,24,260	0/0:5,0:5:15:0,15,153	0/0:5,0:5:15:0,15,164	0/0:1,0:1:3:0,3,34	0/0:7,0:7:18:0,18,201	0/0:10,0:10:30:0,30,310	0/0:2,0:2:6:0,6,63	0/0:6,0:6:18:0,18,198	0/0:7,0:7:21:0,21,227	0/0:9,0:9:27:0,27,272	0/0:7,0:7:18:0,18,191	0/0:3,0:3:9:0,9,95	0/0:1,0:1:3:0,3,32	0/0:5,0:5:15:0,15,152	0/0:4,0:4:9:0,9,97	0/0:5,0:5:15:0,15,162	0/0:4,0:4:12:0,12,123	0/0:2,0:2:6:0,6,59	0/0:7,0:7:21:0,21,210	0/0:2,0:2:6:0,6,63	0/0:8,0:8:24:0,24,252	0/0:5,0:5:15:0,15,159	0/0:9,0:9:27:0,27,274	0/0:6,0:6:15:0,15,163	0/0:5,0:5:15:0,15,160	0/0:6,0:6:18:0,18,185	0/0:8,0:8:24:0,24,246	0/0:5,0:5:15:0,15,158	0/0:2,0:2:6:0,6,66	0/0:3,0:3:9:0,9,97	0/0:11,0:11:33:0,33,330	0/0:6,0:6:18:0,18,189	0/0:6,0:6:18:0,18,191	0/0:5,0:5:15:0,15,153	0/0:14,0:14:42:0,42,432	0/0:6,0:6:18:0,18,192	0/0:3,0:3:9:0,9,90	0/0:13,0:13:39:0,39,403	0/0:10,0:10:30:0,30,300	0/0:12,0:12:33:0,33,350	0/0:8,0:8:24:0,24,244	0/0:2,0:2:6:0,6,54	1/1:0,2:2:3:45,3,0	./.:.:.:.:.	./.:.:.:.:.	1/1:0,5:5:9:121,9,0	0/0:4,0:4:6:0,6,89	1/1:0,2:2:6:61,6,0	0/0:12,0:12:21:0,21,286	0/0:11,0:11:33:0,33,367
chr0	50332522	.	G	T	2572.36	.	AC=16;AF=0.060;AN=268;BaseQRankSum=-3.248;DP=1157;Dels=0.00;FS=1.361;HaplotypeScore=0.1669;InbreedingCoeff=0.4433;MLEAC=15;MLEAF=0.056;MQ=59.75;MQ0=0;MQRankSum=-1.334;QD=27.37;ReadPosRankSum=-0.647	GT:AD:DP:GQ:PL	0/0:72,0:72:99:0,211,2252	0/0:26,0:26:66:0,66,748	0/0:26,0:26:75:0,75,798	1/1:0,51:51:99:1552,150,0	0/0:14,0:14:39:0,39,417	0/0:10,0:10:27:0,27,279	0/0:17,0:17:45:0,45,496	0/0:4,0:4:12:0,12,138	0/1:1,3:4:21:86,0,21	1/1:0,12:12:36:367,36,0	1/1:0,1:1:3:32,3,0	0/0:22,0:22:60:0,60,642	0/0:48,1:49:99:0,135,1475	0/0:7,0:7:21:0,21,227	0/0:13,0:13:36:0,36,393	0/0:23,0:23:69:0,69,715	0/0:20,0:20:60:0,60,635	0/0:2,0:2:6:0,6,62	0/0:14,0:14:42:0,42,432	0/0:7,0:7:18:0,18,199	0/0:4,0:4:12:0,12,130	0/0:24,0:24:66:0,66,706	0/0:20,0:20:57:0,57,609	0/0:16,0:16:48:0,48,496	0/0:2,0:2:6:0,6,65	0/0:25,0:25:69:0,69,762	0/0:1,0:1:3:0,3,32	0/0:7,0:7:21:0,21,216	0/0:2,0:2:6:0,6,65	0/0:19,0:19:51:0,51,551	0/0:4,0:4:12:0,12,129	0/0:6,0:6:18:0,18,195	0/0:15,0:15:45:0,45,456	0/0:4,0:4:12:0,12,131	0/0:8,0:8:24:0,24,246	./.:.:.:.:.	0/0:22,0:22:57:0,57,635	0/0:15,0:15:42:0,42,448	0/0:12,0:12:36:0,36,372	0/0:2,0:2:6:0,6,68	0/0:7,0:7:21:0,21,218	0/0:19,0:19:54:0,54,577	0/0:18,0:18:54:0,54,562	0/0:16,0:16:45:0,45,482	0/0:17,0:17:51:0,51,534	0/0:20,0:20:57:0,57,606	0/0:14,0:14:39:0,39,423	0/0:4,0:4:12:0,12,130	0/0:1,0:1:3:0,3,32	1/1:0,8:8:24:254,24,0	1/1:0,2:2:6:62,6,0	1/1:0,6:6:18:192,18,0	0/1:1,3:4:19:77,0,19	0/0:4,0:4:12:0,12,127	0/0:5,0:5:15:0,15,161	0/0:11,0:11:33:0,33,355	0/0:1,0:1:3:0,3,30	0/0:7,0:7:18:0,18,199	0/0:1,0:1:3:0,3,32	0/0:9,0:9:27:0,27,288	0/0:9,0:9:27:0,27,278	0/0:18,0:18:54:0,54,552	0/0:6,0:6:18:0,18,189	0/0:5,0:5:15:0,15,153	0/0:5,0:5:15:0,15,159	0/0:5,0:5:15:0,15,158	0/0:2,0:2:6:0,6,65	0/0:6,0:6:18:0,18,185	0/0:4,0:4:12:0,12,128	0/0:1,0:1:3:0,3,33	0/0:3,0:3:9:0,9,94	0/0:1,0:1:3:0,3,31	0/0:4,0:4:12:0,12,124	0/0:3,0:3:9:0,9,95	0/0:7,0:7:21:0,21,214	0/0:3,0:3:9:0,9,87	0/0:8,0:8:24:0,24,237	0/0:3,0:3:6:0,6,75	0/0:3,0:3:9:0,9,86	0/0:4,0:4:9:0,9,109	0/0:5,0:5:12:0,12,139	0/0:3,0:3:9:0,9,92	0/0:3,0:3:9:0,9,98	0/0:9,0:9:21:0,21,244	0/0:3,0:3:9:0,9,93	0/0:4,0:4:12:0,12,128	0/0:8,0:8:21:0,21,232	0/0:2,0:2:6:0,6,60	0/0:6,0:6:18:0,18,186	0/0:3,0:3:9:0,9,95	0/0:2,0:2:6:0,6,66	0/0:4,0:4:12:0,12,129	0/0:6,0:6:15:0,15,169	./.:.:.:.:.	0/0:2,0:2:6:0,6,63	0/0:4,0:4:12:0,12,129	0/0:7,0:7:21:0,21,225	0/0:3,0:3:9:0,9,93	0/0:5,0:5:15:0,15,157	0/0:1,0:1:3:0,3,30	0/0:2,0:2:6:0,6,63	0/0:1,0:1:3:0,3,32	0/0:3,0:3:9:0,9,91	0/0:2,0:2:6:0,6,63	0/0:5,0:5:15:0,15,159	0/0:7,0:7:21:0,21,217	0/0:7,0:7:21:0,21,226	0/0:10,0:10:30:0,30,313	0/0:5,0:5:15:0,15,162	0/0:7,0:7:21:0,21,213	0/0:12,0:12:33:0,33,350	0/0:5,0:5:15:0,15,170	1/1:0,6:6:18:186,18,0	0/0:7,0:7:21:0,21,215	0/0:5,0:5:15:0,15,151	0/0:3,0:3:9:0,9,92	0/0:7,0:7:18:0,18,200	0/0:5,0:5:15:0,15,160	0/0:1,0:1:3:0,3,31	0/0:1,0:1:3:0,3,32	0/0:3,0:3:9:0,9,97	0/0:7,0:7:21:0,21,218	0/0:9,0:9:24:0,24,261	./.:.:.:.:.	0/0:2,0:2:6:0,6,63	0/0:3,0:3:9:0,9,86	0/0:9,0:9:27:0,27,280	0/0:1,0:1:3:0,3,32	0/0:2,0:2:6:0,6,63	0/0:2,0:2:3:0,3,45	0/0:2,0:2:3:0,3,45	0/0:2,0:2:3:0,3,32	0/0:12,0:12:21:0,21,287	0/0:5,0:5:9:0,9,121	0/0:7,0:7:12:0,12,165	0/0:4,0:4:6:0,6,89	0/0:30,0:30:90:0,90,1035
chr0	50332799	.	G	T	842.01	.	AC=17;AF=0.070;AN=242;BaseQRankSum=-4.084;DP=621;Dels=0.00;FS=1.448;HaplotypeScore=0.1393;InbreedingCoeff=0.3484;MLEAC=14;MLEAF=0.058;MQ=59.76;MQ0=1;MQRankSum=0.933;QD=19.58;ReadPosRankSum=2.993	GT:AD:DP:GQ:PL	0/0:48,0:48:99:0,144,1565	0/0:23,0:23:69:0,69,751	0/0:3,0:3:9:0,9,100	0/0:21,0:21:63:0,63,679	0/0:13,0:13:39:0,39,426	0/0:5,0:5:15:0,15,164	0/0:2,0:2:6:0,6,69	0/0:1,0:1:3:0,3,32	./.:.:.:.:.	0/0:8,0:8:24:0,24,263	./.:.:.:.:.	0/0:8,0:8:24:0,24,265	0/0:17,0:17:51:0,51,552	0/0:1,0:1:3:0,3,32	0/0:5,0:5:15:0,15,168	0/0:12,0:12:36:0,36,400	0/0:14,0:14:42:0,42,465	0/0:2,0:2:6:0,6,65	1/1:0,3:3:9:101,9,0	0/0:5,0:5:15:0,15,162	1/1:0,1:1:3:32,3,0	0/0:11,0:11:30:0,30,327	0/0:12,1:13:6:0,6,366	0/0:11,0:11:33:0,33,363	0/0:2,0:2:6:0,6,65	1/1:0,7:7:18:199,18,0	./.:.:.:.:.	0/0:3,0:3:9:0,9,99	./.:.:.:.:.	0/0:9,0:9:21:0,21,258	0/0:5,0:5:15:0,15,155	0/0:2,0:2:6:0,6,62	0/0:3,0:3:9:0,9,97	./.:.:.:.:.	1/1:0,8:8:24:252,24,0	0/0:2,0:2:6:0,6,65	0/0:17,0:17:51:0,51,536	0/0:4,0:4:12:0,12,130	0/0:2,0:2:6:0,6,62	0/0:2,0:2:6:0,6,57	0/0:2,0:2:6:0,6,67	0/0:9,0:9:27:0,27,299	0/0:13,0:13:39:0,39,429	0/0:12,0:12:36:0,36,400	0/0:5,0:5:15:0,15,165	0/0:5,0:5:15:0,15,163	0/0:12,0:12:36:0,36,393	./.:.:.:.:.	0/0:1,0:1:3:0,3,31	0/0:4,0:4:12:0,12,136	0/0:2,0:2:6:0,6,54	0/0:1,0:1:3:0,3,31	0/0:4,0:4:12:0,12,127	0/0:2,0:2:6:0,6,63	0/0:1,0:1:3:0,3,33	0/0:1,0:1:3:0,3,31	0/0:3,0:3:9:0,9,103	0/0:1,0:1:3:0,3,32	0/0:3,0:3:9:0,9,99	0/0:3,0:3:9:0,9,97	0/0:4,0:4:12:0,12,137	0/0:12,0:12:33:0,33,370	0/0:6,0:6:18:0,18,193	0/0:1,0:1:3:0,3,31	0/0:3,0:3:9:0,9,97	0/0:6,0:6:18:0,18,189	0/0:1,0:1:3:0,3,34	0/0:3,1:4:9:0,9,94	0/0:1,0:1:3:0,3,34	0/0:1,0:1:3:0,3,31	1/1:0,3:3:9:98,9,0	0/0:2,0:2:6:0,6,65	0/0:2,0:2:6:0,6,63	0/0:4,0:4:12:0,12,130	0/0:4,0:4:12:0,12,137	0/0:7,0:7:21:0,21,219	./.:.:.:.:.	./.:.:.:.:.	./.:.:.:.:.	0/0:3,0:3:9:0,9,92	./.:.:.:.:.	0/0:3,0:3:9:0,9,96	0/0:3,0:3:9:0,9,97	0/0:3,0:3:9:0,9,96	0/0:4,0:4:12:0,12,126	0/0:1,0:1:3:0,3,33	./.:.:.:.:.	0/0:1,0:1:3:0,3,32	0/0:1,0:1:3:0,3,32	0/0:1,0:1:3:0,3,32	0/0:2,0:2:6:0,6,57	0/0:3,0:3:9:0,9,100	0/0:6,0:6:18:0,18,202	0/0:2,0:2:6:0,6,65	0/0:2,0:2:6:0,6,63	0/0:2,0:2:6:0,6,65	0/0:5,0:5:15:0,15,160	0/0:2,0:2:6:0,6,69	0/0:2,0:2:6:0,6,64	0/0:2,0:2:6:0,6,63	0/0:1,0:1:3:0,3,31	./.:.:.:.:.	0/0:2,0:2:6:0,6,61	0/0:3,0:3:9:0,9,96	./.:.:.:.:.	0/0:5,0:5:15:0,15,156	0/1:6,1:7:10:10,0,177	0/0:7,0:7:21:0,21,223	0/0:1,0:1:3:0,3,32	0/0:1,0:1:3:0,3,33	0/0:3,0:3:9:0,9,97	0/0:1,0:1:3:0,3,32	0/0:7,0:7:21:0,21,238	0/0:1,0:1:3:0,3,32	0/0:5,0:5:15:0,15,158	0/0:3,0:3:9:0,9,100	0/0:2,0:2:6:0,6,65	0/0:1,0:1:3:0,3,32	0/0:1,0:1:3:0,3,35	0/0:3,0:3:6:0,6,76	0/0:3,0:3:9:0,9,97	0/0:2,0:2:3:0,3,32	./.:.:.:.:.	./.:.:.:.:.	0/0:2,0:2:6:0,6,63	0/0:3,0:3:9:0,9,97	./.:.:.:.:.	0/0:4,0:4:12:0,12,131	0/0:2,0:2:3:0,3,34	1/1:0,2:2:3:45,3,0	0/0:2,0:2:3:0,3,45	0/0:8,0:8:12:0,12,179	1/1:0,6:6:12:151,12,0	0/0:2,0:2:6:0,6,64	1/1:0,6:6:15:168,15,0	0/0:14,0:14:21:0,21,313	0/0:25,0:25:75:0,75,837
chr0	50333059	.	G	T	513.49	.	AC=11;AF=0.050;AN=218;BaseQRankSum=-0.923;DP=449;Dels=0.00;FS=2.858;HaplotypeScore=0.0322;InbreedingCoeff=0.2000;MLEAC=9;MLEAF=0.041;MQ=59.67;MQ0=0;MQRankSum=-0.849;QD=22.33;ReadPosRankSum=0.677	GT:AD:DP:GQ:PL	0/0:22,0:22:54:0,54,640	0/0:14,0:14:42:0,42,453	0/0:9,0:9:27:0,27,284	0/0:13,0:13:39:0,39,423	0/0:13,0:13:39:0,39,410	0/0:3,0:3:9:0,9,94	0/0:3,0:3:9:0,9,92	0/0:1,0:1:3:0,3,36	./.:.:.:.:.	0/0:7,0:7:21:0,21,224	./.:.:.:.:.	0/0:4,0:4:12:0,12,129	0/0:23,0:23:66:0,66,683	./.:.:.:.:.	0/0:13,0:13:39:0,39,415	0/0:9,0:9:27:0,27,290	0/0:10,0:10:27:0,27,293	0/0:1,0:1:3:0,3,32	./.:.:.:.:.	0/0:2,0:2:6:0,6,64	1/1:0,1:1:3:32,3,0	0/0:1,0:1:3:0,3,32	0/0:8,0:8:24:0,24,252	0/0:10,0:10:30:0,30,312	0/0:1,0:1:3:0,3,31	1/1:0,4:4:12:124,12,0	./.:.:.:.:.	0/0:1,0:1:3:0,3,33	0/0:1,0:1:3:0,3,33	0/0:5,0:5:15:0,15,160	0/0:2,0:2:6:0,6,70	0/0:2,0:2:6:0,6,66	0/0:6,0:6:18:0,18,187	0/0:1,0:1:3:0,3,35	1/1:0,11:11:33:341,33,0	./.:.:.:.:.	0/0:7,0:7:21:0,21,219	0/0:3,0:3:9:0,9,95	0/0:3,0:3:9:0,9,92	0/0:1,0:1:3:0,3,27	./.:.:.:.:.	0/0:7,0:7:21:0,21,223	0/0:14,0:14:33:0,33,361	0/0:9,0:9:24:0,24,253	0/0:8,0:8:24:0,24,248	0/0:5,0:5:12:0,12,138	0/0:4,0:4:12:0,12,117	0/0:2,0:2:6:0,6,58	0/0:1,0:1:3:0,3,31	0/0:2,0:2:6:0,6,61	0/0:1,0:1:3:0,3,33	./.:.:.:.:.	0/0:1,0:1:3:0,3,32	./.:.:.:.:.	0/0:4,0:4:12:0,12,130	./.:.:.:.:.	0/0:3,0:3:6:0,6,78	0/0:4,0:4:12:0,12,122	0/0:3,0:3:9:0,9,95	0/0:2,0:2:6:0,6,63	0/0:4,0:4:12:0,12,126	0/0:3,0:3:9:0,9,96	0/0:1,0:1:3:0,3,31	0/0:2,0:2:6:0,6,64	0/0:7,0:7:21:0,21,223	./.:.:.:.:.	0/0:1,0:1:3:0,3,32	0/0:5,0:5:15:0,15,158	0/0:3,0:3:9:0,9,95	./.:.:.:.:.	1/1:0,2:2:6:61,6,0	0/0:3,0:3:9:0,9,97	0/0:3,0:3:9:0,9,101	0/0:2,0:2:6:0,6,63	0/0:2,0:2:6:0,6,61	0/0:1,0:1:3:0,3,32	0/0:1,0:1:3:0,3,31	./.:.:.:.:.	./.:.:.:.:.	0/0:6,0:6:18:0,18,192	./.:.:.:.:.	0/0:1,0:1:3:0,3,32	0/1:1,1:2:27:28,0,27	0/0:1,0:1:3:0,3,32	0/0:1,0:1:3:0,3,32	./.:.:.:.:.	0/0:2,0:2:6:0,6,63	0/0:1,0:1:3:0,3,32	0/0:4,0:4:12:0,12,124	0/0:1,0:1:3:0,3,32	./.:.:.:.:.	./.:.:.:.:.	0/0:2,0:2:6:0,6,61	0/0:1,0:1:3:0,3,32	0/0:1,0:1:3:0,3,34	0/0:2,0:2:6:0,6,61	0/0:2,0:2:6:0,6,65	0/0:1,0:1:3:0,3,32	0/0:1,0:1:3:0,3,31	0/0:1,0:1:3:0,3,34	0/0:1,0:1:3:0,3,33	0/0:2,0:2:6:0,6,67	0/0:1,0:1:3:0,3,32	./.:.:.:.:.	0/0:2,0:2:6:0,6,63	./.:.:.:.:.	0/0:3,0:3:9:0,9,97	0/0:1,0:1:3:0,3,32	./.:.:.:.:.	./.:.:.:.:.	0/0:3,0:3:9:0,9,95	./.:.:.:.:.	0/0:4,0:4:12:0,12,129	0/0:3,0:3:9:0,9,96	0/0:2,0:2:6:0,6,63	0/0:2,0:2:6:0,6,63	0/0:1,0:1:3:0,3,32	0/0:5,0:5:15:0,15,161	0/0:1,0:1:3:0,3,32	0/0:2,0:2:6:0,6,61	0/0:1,0:1:3:0,3,32	0/0:2,0:2:6:0,6,67	./.:.:.:.:.	0/0:2,0:2:6:0,6,64	./.:.:.:.:.	0/0:2,0:2:6:0,6,62	0/0:1,0:1:3:0,3,32	0/0:2,0:2:6:0,6,64	0/0:3,0:3:9:0,9,92	./.:.:.:.:.	./.:.:.:.:.	0/0:4,0:4:6:0,6,89	./.:.:.:.:.	0/0:5,0:5:12:0,12,125	1/1:0,3:3:6:76,6,0	0/0:8,0:8:18:0,18,216	0/0:25,0:25:75:0,75,847
chr0	50337900	.	A	G	4737.66	.	AC=40;AF=0.150;AN=266;BaseQRankSum=4.940;DP=1159;Dels=0.00;FS=0.000;HaplotypeScore=0.1012;InbreedingCoeff=0.6916;MLEAC=36;MLEAF=0.135;MQ=59.65;MQ0=0;MQRankSum=0.879;QD=27.39;ReadPosRankSum=-0.608	GT:AD:DP:GQ:PL	0/0:55,0:55:99:0,165,1735	0/0:15,0:15:45:0,45,448	0/0:15,0:15:45:0,45,464	0/0:53,0:53:99:0,159,1600	0/0:13,0:13:39:0,39,380	0/0:26,0:26:78:0,78,780	0/0:30,0:30:84:0,84,876	0/0:5,0:5:15:0,15,159	0/0:5,0:5:12:0,12,127	0/0:17,0:17:48:0,48,504	0/0:5,0:5:15:0,15,160	0/0:21,0:21:63:0,63,647	0/0:21,0:21:63:0,63,630	0/0:4,0:4:12:0,12,128	0/0:19,0:19:54:0,54,577	0/0:20,0:21:57:0,57,591	0/0:14,0:14:39:0,39,402	0/1:4,2:6:52:52,0,78	1/1:0,12:12:33:359,33,0	1/1:0,17:17:51:532,51,0	1/1:0,1:1:3:33,3,0	1/1:0,22:22:66:681,66,0	1/1:0,27:27:81:852,81,0	0/0:20,0:20:54:0,54,571	0/0:5,0:5:15:0,15,158	0/0:25,0:25:72:0,72,733	0/0:17,0:17:48:0,48,504	0/0:5,0:5:15:0,15,156	0/0:4,0:4:12:0,12,124	0/0:25,0:25:75:0,75,754	0/0:2,0:2:6:0,6,65	0/0:5,0:5:15:0,15,161	0/0:34,0:34:99:0,102,1018	0/0:2,0:2:6:0,6,67	1/1:0,10:10:27:302,27,0	0/0:3,0:3:9:0,9,93	0/0:17,0:17:51:0,51,517	0/0:15,0:15:45:0,45,459	0/0:13,0:13:39:0,39,405	0/0:2,0:2:6:0,6,65	0/0:2,0:2:6:0,6,63	0/0:14,0:14:42:0,42,428	0/0:18,0:18:51:0,51,540	0/0:18,0:18:54:0,54,558	1/1:0,18:18:54:568,54,0	0/0:38,0:38:99:0,105,1125	0/0:8,0:8:24:0,24,252	0/0:4,0:4:12:0,12,130	0/0:1,0:1:3:0,3,31	0/0:5,0:5:15:0,15,156	0/0:5,0:5:15:0,15,156	0/0:7,0:7:21:0,21,222	0/0:6,0:6:15:0,15,166	0/0:5,0:5:15:0,15,150	0/0:3,0:3:9:0,9,90	./.:.:.:.:.	0/0:4,0:4:12:0,12,124	0/0:8,0:8:24:0,24,247	0/0:2,0:2:6:0,6,63	0/0:2,0:2:6:0,6,63	0/0:3,0:3:9:0,9,91	0/0:2,0:2:6:0,6,64	0/0:5,0:5:15:0,15,157	0/0:5,0:5:15:0,15,152	0/0:3,0:3:9:0,9,86	0/0:4,0:4:12:0,12,122	0/0:9,0:9:27:0,27,278	0/0:8,0:8:24:0,24,245	0/0:4,0:4:12:0,12,118	0/0:3,0:3:9:0,9,97	1/1:0,3:3:9:93,9,0	0/0:3,0:3:9:0,9,80	0/0:3,0:3:9:0,9,97	0/0:1,0:1:3:0,3,33	0/0:4,0:4:12:0,12,126	0/0:7,0:7:21:0,21,207	0/0:7,0:7:21:0,21,212	0/1:1,5:6:17:121,0,17	0/0:2,0:2:6:0,6,63	0/0:5,0:5:15:0,15,156	0/0:2,0:2:6:0,6,61	0/0:4,0:4:12:0,12,123	1/1:0,6:6:18:191,18,0	1/1:0,3:3:9:92,9,0	0/0:1,0:1:3:0,3,31	0/0:5,0:5:15:0,15,151	0/0:1,0:1:3:0,3,31	1/1:1,11:12:5:329,5,0	0/0:3,0:3:9:0,9,93	0/0:2,0:2:6:0,6,64	0/0:3,0:3:9:0,9,93	0/0:4,0:4:12:0,12,123	0/0:1,0:1:3:0,3,32	./.:.:.:.:.	0/0:3,0:3:9:0,9,90	0/0:3,0:3:9:0,9,95	0/0:11,0:11:33:0,33,331	0/0:4,0:4:12:0,12,125	0/0:3,0:3:9:0,9,90	./.:.:.:.:.	0/0:7,0:7:18:0,18,191	0/0:2,0:2:6:0,6,59	0/0:4,0:4:9:0,9,105	0/0:1,0:1:3:0,3,31	1/1:0,2:2:6:66,6,0	1/1:0,4:4:12:127,12,0	0/0:5,0:5:15:0,15,157	0/0:5,0:5:15:0,15,154	0/0:6,0:6:18:0,18,187	0/0:12,0:12:36:0,36,355	0/0:9,0:9:27:0,27,281	0/0:6,0:6:18:0,18,188	0/0:5,0:5:15:0,15,154	0/0:4,0:4:12:0,12,111	0/0:5,0:5:12:0,12,139	0/0:6,0:6:18:0,18,182	0/0:3,0:3:9:0,9,89	0/0:6,0:6:18:0,18,182	0/0:3,0:3:9:0,9,89	1/1:0,3:3:9:97,9,0	0/0:6,0:6:18:0,18,184	1/1:0,4:4:12:131,12,0	1/1:0,2:2:6:59,6,0	0/0:10,0:10:30:0,30,302	1/1:0,5:5:15:156,15,0	0/0:4,0:4:12:0,12,122	1/1:0,5:5:15:163,15,0	1/1:0,5:5:15:163,15,0	0/0:2,0:2:6:0,6,58	0/0:8,0:8:15:0,15,197	./.:.:.:.:.	0/0:2,0:2:3:0,3,45	0/0:8,0:8:18:0,18,215	0/0:4,0:4:6:0,6,89	0/0:4,0:4:6:0,6,89	0/0:6,0:6:12:0,12,139	0/0:32,0:32:96:0,96,1070
chr0	50338256	.	T	G	5175.29	.	AC=32;AF=0.127;AN=252;BaseQRankSum=3.455;DP=869;Dels=0.00;FS=3.542;HaplotypeScore=0.0366;InbreedingCoeff=0.6142;MLEAC=27;MLEAF=0.107;MQ=59.57;MQ0=0;MQRankSum=0.545;QD=27.82;ReadPosRankSum=-1.821	GT:AD:DP:GQ:PL	1/1:0,49:49:99:1529,147,0	0/0:20,0:20:60:0,60,622	0/0:10,0:10:30:0,30,311	1/1:0,50:50:99:1578,150,0	0/0:15,0:15:45:0,45,457	0/0:7,0:7:21:0,21,208	0/0:5,0:5:15:0,15,149	0/0:3,0:3:9:0,9,96	0/0:1,0:1:3:0,3,32	0/0:14,0:14:42:0,42,422	0/0:1,0:1:3:0,3,32	0/0:14,0:14:42:0,42,435	0/0:14,0:14:36:0,36,402	0/0:2,0:2:6:0,6,63	0/0:16,0:16:48:0,48,489	0/0:17,0:17:51:0,51,484	0/0:20,0:20:60:0,60,605	0/1:3,1:4:21:21,0,80	0/0:10,0:10:27:0,27,281	./.:.:.:.:.	0/0:5,0:5:15:0,15,161	0/0:5,0:5:15:0,15,147	0/0:16,0:16:42:0,42,458	0/0:7,0:7:21:0,21,222	0/0:3,0:3:9:0,9,95	0/0:10,0:10:30:0,30,303	0/0:9,0:9:27:0,27,270	0/0:3,0:3:9:0,9,95	0/0:6,0:6:18:0,18,192	0/0:12,0:12:33:0,33,356	0/0:5,0:5:15:0,15,154	0/0:5,0:5:15:0,15,167	0/0:7,0:7:18:0,18,198	./.:.:.:.:.	0/0:12,0:12:36:0,36,367	1/1:0,7:7:21:231,21,0	1/1:0,20:20:60:629,60,0	0/0:11,0:11:27:0,27,303	0/0:13,0:13:33:0,33,344	1/1:0,2:2:6:70,6,0	0/1:5,1:6:14:14,0,141	0/0:12,0:12:36:0,36,369	1/1:0,22:22:57:629,57,0	0/0:14,0:14:42:0,42,423	0/0:9,0:9:27:0,27,262	0/0:22,0:22:63:0,63,648	0/0:14,0:14:33:0,33,370	0/0:2,0:2:6:0,6,64	./.:.:.:.:.	0/0:9,0:9:24:0,24,257	1/1:0,2:2:6:63,6,0	1/1:0,2:2:6:65,6,0	0/0:2,0:2:6:0,6,62	0/0:1,0:1:3:0,3,33	0/0:2,0:2:6:0,6,61	0/0:4,0:4:12:0,12,128	0/0:4,0:4:9:0,9,104	0/0:7,0:7:21:0,21,216	1/1:0,2:2:6:63,6,0	0/0:7,0:7:21:0,21,213	0/0:1,0:1:3:0,3,31	0/0:3,0:3:9:0,9,93	0/0:4,0:4:12:0,12,122	0/0:5,0:5:15:0,15,149	0/0:3,0:3:9:0,9,92	0/0:4,0:4:12:0,12,115	0/0:3,0:3:9:0,9,95	0/0:4,0:4:12:0,12,124	0/0:3,0:3:9:0,9,99	./.:.:.:.:.	0/0:2,0:2:6:0,6,60	0/0:4,0:4:12:0,12,122	0/0:1,0:1:3:0,3,30	0/0:5,0:5:15:0,15,149	./.:.:.:.:.	0/0:6,0:6:18:0,18,188	0/0:3,0:3:9:0,9,91	0/0:3,0:3:9:0,9,94	./.:.:.:.:.	0/0:7,0:7:18:0,18,200	0/0:2,0:2:6:0,6,60	0/0:1,0:1:3:0,3,32	0/0:7,0:7:21:0,21,217	0/0:3,0:3:9:0,9,91	0/0:3,0:3:9:0,9,96	0/0:3,0:3:9:0,9,95	0/0:1,0:1:3:0,3,32	0/0:10,0:10:30:0,30,305	0/0:4,0:4:12:0,12,124	0/0:5,0:5:15:0,15,160	./.:.:.:.:.	0/0:2,0:2:3:0,3,45	0/0:4,0:4:12:0,12,122	./.:.:.:.:.	0/0:5,0:5:12:0,12,136	0/0:4,0:4:12:0,12,127	0/0:4,0:4:12:0,12,125	0/0:5,0:5:15:0,15,154	0/0:5,0:5:15:0,15,147	./.:.:.:.:.	1/1:0,5:5:15:162,15,0	./.:.:.:.:.	1/1:0,1:1:3:33,3,0	0/0:4,0:4:12:0,12,120	0/0:4,0:4:12:0,12,120	0/0:6,0:6:18:0,18,184	0/0:7,0:7:21:0,21,216	0/0:7,0:7:21:0,21,222	1/1:0,3:3:9:93,9,0	0/0:4,0:4:12:0,12,118	1/1:0,2:2:6:61,6,0	1/1:0,3:3:9:97,9,0	1/1:0,6:6:18:189,18,0	0/0:6,0:6:18:0,18,184	0/0:1,0:1:3:0,3,31	0/0:2,0:2:6:0,6,63	0/0:5,0:5:15:0,15,151	0/0:3,0:3:9:0,9,95	0/0:1,0:1:3:0,3,31	0/0:4,0:4:12:0,12,121	0/0:3,0:3:9:0,9,95	0/0:5,0:5:15:0,15,153	0/0:7,0:7:21:0,21,214	0/0:3,0:3:9:0,9,93	0/0:4,0:4:12:0,12,124	0/0:5,0:5:15:0,15,152	0/0:3,0:3:9:0,9,93	0/0:2,0:2:6:0,6,60	0/0:5,0:5:15:0,15,155	0/0:4,0:4:9:0,9,106	./.:.:.:.:.	0/0:2,0:2:6:0,6,62	0/0:3,0:3:9:0,9,92	0/0:1,0:1:3:0,3,31	0/0:2,0:2:6:0,6,61	0/0:6,0:6:15:0,15,169	0/0:38,0:38:99:0,114,1270
chr0	50339446	.	T	G	1117.07	.	AC=15;AF=0.060;AN=248;BaseQRankSum=3.649;DP=655;Dels=0.00;FS=7.298;HaplotypeScore=0.0500;InbreedingCoeff=0.3459;MLEAC=13;MLEAF=0.052;MQ=59.24;MQ0=0;MQRankSum=0.407;QD=26.60;ReadPosRankSum=0.047	GT:AD:DP:GQ:PL	0/0:41,0:41:99:0,123,1265	0/0:14,0:14:42:0,42,428	0/0:20,0:20:54:0,54,586	0/0:29,0:29:87:0,87,869	0/0:9,0:9:27:0,27,269	0/0:8,0:8:21:0,21,234	0/0:5,0:5:12:0,12,141	0/0:2,0:2:6:0,6,67	0/0:2,0:2:6:0,6,63	0/0:8,0:8:24:0,24,238	./.:.:.:.:.	1/1:0,13:13:39:417,39,0	0/0:17,0:17:51:0,51,523	0/0:1,0:1:3:0,3,30	0/0:19,0:19:57:0,57,581	0/0:6,0:6:18:0,18,186	0/0:8,0:8:24:0,24,245	0/0:1,0:1:3:0,3,31	0/0:3,0:3:9:0,9,94	0/0:1,0:1:3:0,3,31	./.:.:.:.:.	0/0:5,0:5:12:0,12,136	0/0:6,0:6:18:0,18,178	1/1:0,14:14:42:456,42,0	./.:.:.:.:.	0/0:10,0:10:30:0,30,304	0/0:11,0:11:33:0,33,333	0/0:1,0:1:3:0,3,31	0/0:2,0:2:6:0,6,61	0/0:4,0:4:12:0,12,119	./.:.:.:.:.	0/0:4,0:4:12:0,12,134	0/0:8,0:8:24:0,24,243	0/0:1,0:1:3:0,3,33	0/0:16,0:16:48:0,48,489	0/0:1,0:1:3:0,3,32	0/0:18,0:18:54:0,54,554	0/0:5,0:5:15:0,15,153	0/0:10,0:10:30:0,30,316	0/0:1,0:1:3:0,3,32	0/0:2,0:2:6:0,6,65	0/0:15,0:15:42:0,42,447	0/0:12,0:12:36:0,36,368	0/0:15,0:15:45:0,45,465	0/0:9,0:9:27:0,27,272	0/0:6,0:6:18:0,18,184	0/0:5,0:5:15:0,15,153	0/0:2,0:2:6:0,6,63	0/0:1,0:1:3:0,3,29	0/0:3,0:3:9:0,9,95	0/0:1,0:1:3:0,3,30	./.:.:.:.:.	0/0:6,0:6:18:0,18,187	0/0:1,0:1:3:0,3,31	0/0:2,0:2:6:0,6,61	0/0:2,0:2:6:0,6,65	1/1:0,4:4:12:130,12,0	1/1:0,3:3:9:97,9,0	0/0:1,0:1:3:0,3,31	0/0:4,0:4:12:0,12,124	0/0:3,0:3:9:0,9,91	0/0:4,0:4:12:0,12,122	0/0:7,0:7:21:0,21,202	0/0:5,0:5:15:0,15,153	0/0:2,0:2:6:0,6,62	0/0:3,0:3:9:0,9,98	./.:.:.:.:.	0/0:3,0:3:9:0,9,91	0/0:1,0:1:3:0,3,30	./.:.:.:.:.	0/0:1,0:1:3:0,3,32	0/0:1,0:1:3:0,3,31	0/0:2,0:2:6:0,6,59	0/1:1,1:2:27:27,0,27	1/1:0,3:3:9:97,9,0	0/0:1,0:1:3:0,3,32	1/1:0,2:2:6:64,6,0	0/0:3,0:3:9:0,9,90	./.:.:.:.:.	0/0:8,0:8:18:0,18,215	./.:.:.:.:.	0/0:2,0:2:6:0,6,61	0/0:2,0:2:6:0,6,64	0/0:2,0:2:6:0,6,61	./.:.:.:.:.	0/0:3,0:3:9:0,9,97	0/0:1,0:1:3:0,3,30	0/0:3,0:3:9:0,9,95	0/0:5,0:5:15:0,15,152	0/0:1,0:1:3:0,3,32	0/0:1,0:1:3:0,3,31	0/0:3,0:3:9:0,9,95	0/0:5,0:5:15:0,15,153	0/0:2,0:2:6:0,6,60	0/0:3,0:3:9:0,9,92	./.:.:.:.:.	0/0:1,0:1:3:0,3,32	0/0:1,0:1:3:0,3,31	0/0:2,0:2:6:0,6,61	0/0:5,0:5:15:0,15,161	0/0:4,0:4:12:0,12,129	0/0:3,0:3:9:0,9,92	0/0:3,0:3:9:0,9,90	0/0:1,0:1:3:0,3,32	0/0:3,0:3:9:0,9,92	0/0:4,0:4:12:0,12,122	0/0:5,0:5:15:0,15,157	0/0:4,0:4:12:0,12,122	0/0:4,0:4:12:0,12,130	0/0:3,0:3:9:0,9,92	0/0:3,0:3:9:0,9,92	0/0:4,0:4:12:0,12,130	0/0:9,0:9:24:0,24,261	0/0:4,0:4:12:0,12,115	0/0:7,0:7:21:0,21,218	0/0:4,0:4:12:0,12,122	0/0:1,0:1:3:0,3,32	0/0:3,0:3:9:0,9,93	1/1:0,1:1:3:32,3,0	0/0:2,0:2:6:0,6,63	0/0:4,0:4:12:0,12,122	0/0:4,0:4:12:0,12,124	0/0:5,0:5:15:0,15,153	0/0:3,0:3:9:0,9,92	0/0:8,0:8:18:0,18,211	0/0:2,0:2:6:0,6,61	0/0:8,0:8:24:0,24,241	0/0:4,0:4:12:0,12,128	0/0:3,0:3:9:0,9,86	./.:.:.:.:.	0/0:2,0:2:3:0,3,45	0/0:2,0:2:3:0,3,45	0/0:7,0:7:12:0,12,165	0/0:4,0:4:9:0,9,105	./.:.:.:.:.	0/0:2,0:2:3:0,3,45	0/0:14,0:14:42:0,42,482
chr0	50343112	.	C	T	1873.76	.	AC=15;AF=0.065;AN=230;BaseQRankSum=-6.001;DP=639;Dels=0.00;FS=2.799;HaplotypeScore=0.0795;InbreedingCoeff=0.3501;MLEAC=13;MLEAF=0.057;MQ=59.40;MQ0=0;MQRankSum=-0.532;QD=26.02;ReadPosRankSum=-0.510	GT:AD:DP:GQ:PL	1/1:0,34:34:87:956,87,0	0/0:18,0:18:51:0,51,559	0/0:12,0:12:30:0,30,344	1/1:0,21:21:63:638,63,0	0/0:16,0:16:48:0,48,495	0/0:3,0:3:9:0,9,92	0/0:1,0:1:3:0,3,32	0/0:1,0:1:3:0,3,32	0/1:1,1:2:25:25,0,26	0/0:10,0:10:30:0,30,315	./.:.:.:.:.	0/0:8,0:8:24:0,24,252	0/0:18,0:18:54:0,54,566	./.:.:.:.:.	0/0:15,0:15:45:0,45,471	0/0:11,0:11:30:0,30,330	0/0:6,0:6:18:0,18,186	./.:.:.:.:.	0/0:1,0:1:3:0,3,31	0/0:1,0:1:3:0,3,31	0/0:1,0:1:3:0,3,33	0/0:7,0:7:18:0,18,198	0/0:12,0:12:36:0,36,375	0/0:11,0:11:33:0,33,347	./.:.:.:.:.	0/0:17,0:17:48:0,48,515	0/0:14,0:14:39:0,39,418	0/0:3,0:3:9:0,9,99	./.:.:.:.:.	0/0:10,0:10:24:0,24,280	./.:.:.:.:.	0/0:4,0:4:12:0,12,126	0/0:8,0:8:18:0,18,213	0/0:1,0:1:3:0,3,32	0/0:10,0:10:30:0,30,308	1/1:0,2:2:6:63,6,0	0/0:12,0:12:33:0,33,353	0/0:4,0:4:12:0,12,120	0/0:7,0:7:21:0,21,220	1/1:0,3:3:9:96,9,0	./.:.:.:.:.	0/0:3,0:3:9:0,9,93	0/0:13,0:13:36:0,36,384	0/0:10,0:10:30:0,30,319	0/0:16,0:16:45:0,45,484	0/0:6,0:6:18:0,18,192	0/0:9,0:9:27:0,27,283	./.:.:.:.:.	0/0:1,0:1:3:0,3,32	0/0:3,0:3:9:0,9,93	./.:.:.:.:.	./.:.:.:.:.	0/0:3,0:3:9:0,9,92	./.:.:.:.:.	0/0:4,0:4:12:0,12,123	./.:.:.:.:.	0/0:1,0:1:3:0,3,32	0/0:3,0:3:6:0,6,77	0/0:4,0:4:12:0,12,126	0/0:1,0:1:3:0,3,33	0/0:3,0:3:6:0,6,59	./.:.:.:.:.	0/0:3,0:3:9:0,9,91	0/0:1,0:1:3:0,3,30	0/0:4,0:4:9:0,9,107	0/0:4,0:4:12:0,12,124	0/0:3,0:3:9:0,9,95	0/0:2,0:2:6:0,6,62	0/0:6,0:6:18:0,18,186	./.:.:.:.:.	0/0:3,0:3:9:0,9,92	0/0:2,0:2:6:0,6,63	0/0:1,0:1:3:0,3,32	0/0:6,0:6:12:0,12,152	0/0:4,0:4:12:0,12,124	0/0:3,0:3:9:0,9,94	0/0:1,0:1:3:0,3,31	0/0:2,0:2:6:0,6,61	./.:.:.:.:.	0/0:4,0:4:9:0,9,111	0/0:1,0:1:3:0,3,32	0/0:2,0:2:6:0,6,62	0/0:4,0:4:12:0,12,128	0/0:3,0:3:6:0,6,76	0/0:5,1:6:15:0,15,154	0/0:2,0:2:6:0,6,67	0/0:1,0:1:3:0,3,31	0/0:2,0:2:6:0,6,67	0/0:7,0:7:18:0,18,201	./.:.:.:.:.	0/0:1,0:1:3:0,3,31	0/0:2,0:2:6:0,6,65	0/0:5,0:5:15:0,15,155	0/0:2,0:2:6:0,6,65	0/0:3,0:3:9:0,9,92	0/0:4,0:4:12:0,12,123	0/0:2,0:2:6:0,6,66	0/0:3,0:3:6:0,6,75	./.:.:.:.:.	./.:.:.:.:.	1/1:0,1:1:3:29,3,0	./.:.:.:.:.	0/0:1,0:1:3:0,3,32	0/0:1,0:1:3:0,3,31	0/0:2,0:2:6:0,6,62	0/0:2,0:2:6:0,6,58	0/0:3,0:3:9:0,9,97	0/0:4,0:4:12:0,12,123	./.:.:.:.:.	0/0:4,0:4:6:0,6,89	1/1:0,1:1:3:29,3,0	./.:.:.:.:.	1/1:0,8:8:24:236,24,0	0/0:2,0:2:6:0,6,63	0/0:3,0:3:9:0,9,94	0/0:3,0:3:6:0,6,76	0/0:2,0:2:6:0,6,61	0/0:2,0:2:6:0,6,62	0/0:5,0:5:15:0,15,153	./.:.:.:.:.	0/0:6,0:6:18:0,18,188	0/0:8,0:8:21:0,21,237	0/0:5,0:5:15:0,15,155	0/0:5,0:5:15:0,15,156	0/0:2,0:2:6:0,6,63	0/0:3,0:3:9:0,9,92	0/0:1,0:1:3:0,3,32	0/0:4,0:4:12:0,12,122	0/0:2,0:2:6:0,6,63	0/0:6,0:6:9:0,9,134	0/0:5,0:5:9:0,9,121	0/0:2,0:2:3:0,3,45	0/0:5,0:5:12:0,12,137	0/0:7,0:7:12:0,12,166	0/0:5,0:5:9:0,9,121	0/0:3,0:3:6:0,6,76	0/0:43,0:43:99:0,129,1471
chr0	50343802	.	C	A	2974.64	.	AC=26;AF=0.096;AN=270;BaseQRankSum=-2.697;DP=1261;Dels=0.00;FS=0.000;HaplotypeScore=0.0585;InbreedingCoeff=0.5542;MLEAC=23;MLEAF=0.085;MQ=59.71;MQ0=0;MQRankSum=0.703;QD=24.58;ReadPosRankSum=-0.225	GT:AD:DP:GQ:PL	0/0:78,0:78:99:0,235,2535	0/0:24,0:24:72:0,72,765	0/0:25,0:25:75:0,75,795	0/0:68,0:68:99:0,204,2145	0/0:24,0:24:69:0,69,753	0/0:19,0:19:57:0,57,586	0/0:23,0:24:66:0,66,719	0/0:3,0:3:9:0,9,95	0/0:3,0:3:9:0,9,95	0/0:25,0:25:72:0,72,780	./.:.:.:.:.	0/0:18,0:18:54:0,54,580	0/0:16,0:16:48:0,48,505	1/1:0,1:1:3:32,3,0	0/0:18,0:18:54:0,54,574	0/0:28,0:28:81:0,81,871	0/0:21,0:21:63:0,63,657	0/0:1,0:1:3:0,3,30	0/0:10,0:10:27:0,27,299	0/0:15,0:15:45:0,45,447	./.:.:.:.:.	0/0:21,0:21:63:0,63,666	0/0:22,0:22:66:0,66,695	0/0:28,0:28:69:0,69,804	1/1:0,2:2:3:32,3,0	0/0:25,0:25:75:0,75,793	1/1:0,21:21:63:667,63,0	0/0:2,0:2:6:0,6,65	0/0:2,0:2:6:0,6,65	0/0:35,0:35:96:0,96,1034	0/0:4,0:4:12:0,12,127	0/0:4,0:4:12:0,12,129	0/1:10,19:29:99:494,0,216	0/0:3,0:3:9:0,9,97	0/0:20,0:20:60:0,60,639	0/0:3,0:3:9:0,9,100	0/0:22,0:22:66:0,66,698	0/0:24,0:24:60:0,60,683	1/1:0,17:17:51:536,51,0	0/0:2,0:2:6:0,6,68	0/0:1,0:1:3:0,3,33	0/0:18,0:18:54:0,54,568	0/0:24,0:24:72:0,72,769	0/0:21,0:21:60:0,60,659	0/0:21,0:21:63:0,63,682	0/0:32,0:32:96:0,96,1022	0/0:13,0:13:36:0,36,401	0/0:3,0:3:9:0,9,98	0/0:1,0:1:3:0,3,32	0/0:5,0:5:15:0,15,161	0/0:3,0:3:9:0,9,102	0/0:2,0:2:6:0,6,63	0/0:4,0:4:12:0,12,127	0/0:5,0:5:15:0,15,158	0/0:4,0:4:12:0,12,126	0/0:3,0:3:9:0,9,96	0/0:2,0:2:6:0,6,67	0/0:7,0:7:21:0,21,226	0/0:4,0:4:12:0,12,129	0/0:10,0:10:30:0,30,316	0/0:3,0:3:9:0,9,95	0/0:4,0:4:9:0,9,110	0/0:6,0:6:18:0,18,193	0/0:5,0:5:15:0,15,162	0/0:8,0:8:24:0,24,250	0/0:4,0:4:12:0,12,122	0/0:3,0:3:9:0,9,96	1/1:0,7:7:21:221,21,0	0/0:9,0:9:27:0,27,284	0/0:1,0:1:3:0,3,31	0/0:1,0:1:3:0,3,32	0/0:2,0:2:6:0,6,63	0/0:3,0:3:9:0,9,97	0/0:6,0:6:18:0,18,187	0/0:4,0:4:12:0,12,126	1/1:0,2:2:6:61,6,0	0/0:2,0:2:6:0,6,68	0/0:8,0:8:24:0,24,258	0/0:2,0:2:6:0,6,63	0/0:3,0:3:9:0,9,93	0/0:2,0:2:6:0,6,65	0/0:4,0:4:12:0,12,120	0/0:3,0:3:9:0,9,97	0/0:6,0:6:18:0,18,184	0/0:6,0:6:18:0,18,189	1/1:0,4:4:12:122,12,0	0/0:4,0:4:12:0,12,129	0/0:5,0:5:15:0,15,160	0/0:6,0:6:18:0,18,189	0/1:1,3:4:20:85,0,20	0/0:3,0:3:9:0,9,92	1/1:0,6:6:18:191,18,0	0/0:6,0:6:18:0,18,195	0/0:5,0:5:15:0,15,153	0/0:5,0:5:15:0,15,157	1/1:0,3:3:9:97,9,0	0/0:2,0:2:6:0,6,67	0/0:3,0:3:9:0,9,95	0/0:2,0:2:6:0,6,63	0/0:3,0:3:9:0,9,95	0/0:3,0:3:9:0,9,93	0/0:1,0:1:3:0,3,34	0/0:3,0:3:9:0,9,92	0/0:7,0:7:15:0,15,185	0/0:3,0:3:9:0,9,96	0/0:7,0:7:21:0,21,221	1/1:0,2:2:6:61,6,0	0/0:5,0:5:15:0,15,161	0/0:2,0:2:6:0,6,65	1/1:0,16:16:45:468,45,0	0/0:7,0:7:21:0,21,220	0/0:2,0:2:6:0,6,67	0/0:5,0:5:15:0,15,170	0/0:7,0:7:21:0,21,207	1/1:0,7:7:21:225,21,0	0/0:5,0:5:15:0,15,153	0/0:3,0:3:9:0,9,97	0/0:1,0:1:3:0,3,30	0/0:3,0:3:9:0,9,92	0/0:1,0:1:3:0,3,31	0/0:6,0:6:18:0,18,187	0/0:13,0:13:39:0,39,422	0/0:11,0:11:33:0,33,347	0/0:4,0:4:12:0,12,126	0/0:6,0:6:18:0,18,189	0/0:7,0:7:21:0,21,221	0/0:9,0:9:27:0,27,288	0/0:4,0:4:12:0,12,128	0/0:7,0:7:21:0,21,221	0/0:4,0:4:6:0,6,89	0/0:2,0:2:3:0,3,45	0/0:2,0:2:3:0,3,32	0/0:6,0:6:12:0,12,152	0/0:3,0:3:6:0,6,76	0/0:6,0:6:9:0,9,134	0/0:2,0:2:3:0,3,45	0/0:24,0:24:72:0,72,802
chr0	50345954	.	T	A	956.49	.	AC=17;AF=0.068;AN=250;BaseQRankSum=-2.375;DP=707;Dels=0.00;FS=0.613;HaplotypeScore=0.0401;InbreedingCoeff=0.3268;MLEAC=13;MLEAF=0.052;MQ=59.40;MQ0=2;MQRankSum=0.415;QD=21.74;ReadPosRankSum=1.096	GT:AD:DP:GQ:PL	0/0:47,0:47:99:0,141,1506	0/0:17,0:17:45:0,45,493	0/0:11,0:11:33:0,33,340	0/0:24,0:24:66:0,66,716	0/0:17,0:17:51:0,51,523	0/0:11,0:11:30:0,30,329	0/0:7,0:7:21:0,21,213	0/0:1,0:1:3:0,3,32	0/0:3,0:3:9:0,9,95	0/0:11,0:11:33:0,33,336	0/0:2,0:2:6:0,6,66	0/0:14,0:14:42:0,42,440	0/0:9,0:9:27:0,27,283	1/1:0,1:1:3:34,3,0	0/0:21,0:21:63:0,63,660	0/0:11,0:11:30:0,30,325	0/0:9,0:9:27:0,27,275	0/0:5,0:5:15:0,15,163	0/0:12,0:12:33:0,33,349	0/0:3,0:3:9:0,9,91	0/0:3,0:3:9:0,9,101	0/0:11,0:11:30:0,30,325	0/0:15,0:15:45:0,45,473	0/0:17,0:17:51:0,51,523	1/1:0,1:1:3:33,3,0	0/0:11,0:11:33:0,33,348	1/1:0,15:15:45:466,45,0	0/0:1,0:1:3:0,3,32	0/0:1,0:1:3:0,3,32	0/0:16,0:16:48:0,48,501	0/0:2,0:2:6:0,6,63	0/0:2,0:2:6:0,6,61	0/1:5,6:11:99:151,0,123	0/0:1,0:1:3:0,3,33	0/0:11,0:11:30:0,30,309	./.:.:.:.:.	0/0:25,0:25:75:0,75,775	0/0:5,0:5:15:0,15,154	0/0:7,0:7:21:0,21,214	0/0:1,0:1:3:0,3,32	0/0:2,0:2:6:0,6,65	0/0:8,0:8:24:0,24,249	0/0:8,0:8:24:0,24,258	0/0:10,0:10:30:0,30,311	0/0:12,0:12:33:0,33,361	0/0:14,0:14:39:0,39,420	0/0:5,0:5:12:0,12,139	0/0:1,0:1:3:0,3,33	./.:.:.:.:.	0/0:5,0:5:15:0,15,156	0/0:1,0:1:3:0,3,25	0/0:1,0:1:3:0,3,32	0/0:3,0:3:9:0,9,94	0/0:3,0:3:9:0,9,92	0/0:3,0:3:9:0,9,91	0/0:1,0:1:3:0,3,32	0/0:2,0:2:6:0,6,63	0/0:5,0:5:15:0,15,163	./.:.:.:.:.	0/0:5,0:5:15:0,15,154	0/0:2,0:2:6:0,6,60	0/0:4,0:4:12:0,12,120	0/0:7,0:7:21:0,21,208	0/0:2,0:2:6:0,6,65	0/0:2,0:2:6:0,6,59	0/0:2,0:2:6:0,6,60	0/0:1,0:1:3:0,3,32	0/0:2,0:2:6:0,6,65	0/0:3,0:3:9:0,9,92	./.:.:.:.:.	0/0:2,0:2:6:0,6,62	./.:.:.:.:.	0/0:1,0:1:3:0,3,33	0/0:2,0:2:6:0,6,60	0/0:2,0:2:6:0,6,62	0/0:1,0:1:3:0,3,32	0/0:4,0:4:12:0,12,122	0/0:1,0:1:3:0,3,30	0/0:2,0:2:6:0,6,61	0/0:2,0:2:6:0,6,59	./.:.:.:.:.	0/0:1,0:1:3:0,3,31	0/0:1,0:1:3:0,3,31	0/0:3,0:3:9:0,9,96	0/0:2,0:2:6:0,6,60	1/1:0,4:4:12:126,12,0	0/0:3,0:3:9:0,9,97	0/0:4,0:4:12:0,12,126	0/0:1,0:1:3:0,3,32	0/0:1,0:1:3:0,3,33	0/0:1,0:1:3:0,3,33	1/1:0,5:5:15:154,15,0	0/0:2,0:2:6:0,6,62	0/0:1,0:1:3:0,3,33	0/0:1,0:1:3:0,3,31	1/1:0,1:1:3:32,3,0	0/0:1,0:1:3:0,3,32	0/0:4,0:4:12:0,12,126	0/0:2,0:2:6:0,6,67	1/1:0,1:1:3:31,3,0	./.:.:.:.:.	./.:.:.:.:.	0/0:4,0:4:12:0,12,128	0/0:1,0:1:3:0,3,31	0/0:2,0:2:6:0,6,61	0/0:3,0:3:9:0,9,95	0/0:6,0:6:18:0,18,188	0/0:2,0:2:6:0,6,63	0/0:1,0:1:3:0,3,31	1/1:0,5:5:12:135,12,0	0/0:4,0:4:12:0,12,125	0/0:1,0:1:3:0,3,32	0/0:6,0:6:18:0,18,195	0/0:2,0:2:6:0,6,60	0/0:5,0:5:15:0,15,154	0/0:4,0:4:12:0,12,123	0/0:1,0:1:3:0,3,32	./.:.:.:.:.	0/0:3,0:3:9:0,9,94	./.:.:.:.:.	0/0:3,0:3:9:0,9,91	0/0:6,0:6:18:0,18,185	0/0:6,0:6:18:0,18,178	0/0:7,0:7:21:0,21,217	0/0:3,0:3:9:0,9,97	0/0:5,0:5:15:0,15,153	0/0:3,0:3:9:0,9,94	0/0:5,0:5:12:0,12,122	0/0:1,0:1:3:0,3,30	0/0:5,0:7:9:0,9,121	./.:.:.:.:.	0/0:2,0:2:3:0,3,45	0/0:5,0:7:9:0,9,121	0/0:5,0:5:12:0,12,139	0/0:4,0:4:6:0,6,89	./.:.:.:.:.	0/0:31,0:31:93:0,93,1040
chr0	50351429	.	A	T	5641.67	.	AC=75;AF=0.300;AN=250;BaseQRankSum=-0.912;DP=591;Dels=0.00;FS=0.324;HaplotypeScore=0.2356;InbreedingCoeff=0.6070;MLEAC=76;MLEAF=0.304;MQ=59.24;MQ0=0;MQRankSum=0.318;QD=25.88;ReadPosRankSum=0.364	GT:AD:DP:GQ:PL	0/0:33,0:33:99:0,99,1072	0/0:12,0:12:33:0,33,355	1/1:0,19:19:51:555,51,0	0/0:22,0:22:66:0,66,666	0/0:8,0:8:24:0,24,251	1/1:0,2:2:6:57,6,0	0/0:2,0:2:6:0,6,63	0/0:2,0:2:6:0,6,61	0/0:1,0:1:3:0,3,32	0/0:3,0:3:9:0,9,93	0/0:1,0:1:3:0,3,29	1/1:0,9:9:27:276,27,0	1/1:0,12:12:36:377,36,0	./.:.:.:.:.	0/0:20,0:20:57:0,57,602	0/0:4,0:4:12:0,12,124	0/0:2,0:2:6:0,6,61	0/0:1,0:1:3:0,3,31	1/1:0,3:3:9:93,9,0	0/0:1,0:1:3:0,3,29	1/1:0,1:1:3:31,3,0	0/0:1,0:1:3:0,3,29	0/0:5,0:5:15:0,15,158	0/1:7,7:14:99:167,0,167	./.:.:.:.:.	0/0:8,0:8:24:0,24,249	0/0:5,0:5:15:0,15,156	0/0:1,0:1:3:0,3,32	0/0:2,0:2:6:0,6,63	0/0:10,0:10:30:0,30,309	./.:.:.:.:.	0/0:4,0:4:12:0,12,130	1/1:0,4:4:12:119,12,0	0/1:3,1:4:20:20,0,85	0/0:8,0:8:24:0,24,249	0/0:2,0:2:6:0,6,61	0/0:12,0:12:36:0,36,379	0/0:3,0:3:6:0,6,77	0/0:5,0:5:15:0,15,151	./.:.:.:.:.	0/0:1,0:1:3:0,3,32	0/0:3,0:3:9:0,9,95	1/1:0,18:18:51:539,51,0	1/1:0,14:14:42:435,42,0	1/1:0,19:19:57:573,57,0	1/1:0,12:12:36:371,36,0	1/1:0,14:14:42:434,42,0	1/1:0,1:1:3:32,3,0	0/0:2,0:2:6:0,6,61	0/0:2,0:2:6:0,6,65	0/0:1,0:1:3:0,3,28	0/0:3,0:3:9:0,9,95	0/0:6,0:6:15:0,15,170	1/1:0,3:3:9:93,9,0	0/0:2,0:2:6:0,6,67	0/0:1,0:1:3:0,3,32	1/1:0,4:4:12:124,12,0	1/1:0,4:4:12:124,12,0	0/0:2,0:2:6:0,6,63	0/0:2,0:2:6:0,6,65	0/0:3,0:3:9:0,9,101	0/0:2,0:2:6:0,6,63	0/0:9,0:9:27:0,27,276	0/0:5,0:5:15:0,15,153	0/0:4,0:4:12:0,12,122	./.:.:.:.:.	0/0:1,0:1:3:0,3,32	0/0:6,0:6:18:0,18,184	0/0:4,0:4:12:0,12,125	0/0:2,0:2:6:0,6,61	./.:.:.:.:.	./.:.:.:.:.	0/0:2,0:2:6:0,6,63	0/0:4,0:4:12:0,12,120	0/0:6,0:6:18:0,18,188	1/1:0,2:2:6:66,6,0	1/1:0,2:2:3:45,3,0	0/0:1,0:1:3:0,3,28	1/1:0,3:3:9:86,9,0	0/0:1,0:1:3:0,3,32	1/1:0,1:1:3:31,3,0	1/1:0,3:3:9:87,9,0	0/0:3,0:3:9:0,9,91	0/0:2,0:2:6:0,6,62	1/1:0,2:2:6:59,6,0	1/1:0,6:6:18:187,18,0	0/0:5,0:5:15:0,15,154	0/1:1,1:2:22:22,0,24	0/0:5,0:5:15:0,15,155	0/0:1,0:1:3:0,3,31	0/0:2,0:2:6:0,6,59	1/1:0,2:2:6:63,6,0	0/0:1,0:1:3:0,3,32	0/0:1,0:1:3:0,3,31	0/0:1,0:1:3:0,3,31	0/0:1,0:1:3:0,3,32	0/0:1,0:1:3:0,3,31	1/1:0,4:4:12:120,12,0	0/0:1,0:1:3:0,3,33	0/0:1,0:1:3:0,3,32	0/0:3,0:3:9:0,9,90	0/0:1,0:1:3:0,3,29	0/0:1,0:1:3:0,3,31	0/0:1,0:1:3:0,3,31	0/0:2,0:2:6:0,6,62	0/0:4,0:4:12:0,12,130	1/1:0,2:2:6:61,6,0	0/0:9,0:9:27:0,27,278	./.:.:.:.:.	./.:.:.:.:.	./.:.:.:.:.	./.:.:.:.:.	0/0:5,0:5:15:0,15,153	0/0:7,0:7:21:0,21,214	0/0:2,0:2:6:0,6,63	0/0:3,0:3:9:0,9,91	0/0:1,0:1:3:0,3,32	1/1:0,1:1:3:30,3,0	0/0:1,0:1:3:0,3,32	0/0:9,0:9:24:0,24,267	0/0:6,0:6:18:0,18,184	1/1:0,4:4:12:122,12,0	0/0:2,0:2:6:0,6,65	0/0:3,0:3:9:0,9,95	1/1:0,5:5:15:158,15,0	0/0:6,0:6:18:0,18,182	1/1:0,2:2:6:64,6,0	./.:.:.:.:.	0/0:1,0:1:3:0,3,31	1/1:0,3:3:6:76,6,0	1/1:0,3:3:6:71,6,0	0/0:2,0:3:3:0,3,45	1/1:0,5:5:12:139,12,0	1/1:0,2:2:3:45,3,0	1/1:0,3:3:9:93,9,0	1/1:0,4:4:12:118,12,0	0/0:24,0:24:69:0,69,769
chr0	50352679	.	A	G	5926.2	.	AC=70;AF=0.273;AN=256;BaseQRankSum=-0.685;DP=928;Dels=0.00;FS=0.604;HaplotypeScore=0.1190;InbreedingCoeff=0.6779;MLEAC=67;MLEAF=0.262;MQ=59.69;MQ0=1;MQRankSum=0.189;QD=24.69;ReadPosRankSum=5.408	GT:AD:DP:GQ:PL	0/0:72,0:72:99:0,217,2294	0/0:13,0:13:39:0,39,416	1/1:0,14:14:42:439,42,0	0/0:53,0:53:99:0,159,1637	0/0:16,0:16:39:0,39,442	1/1:0,10:10:30:306,30,0	0/0:9,0:9:27:0,27,272	0/0:2,0:2:6:0,6,57	./.:.:.:.:.	0/0:15,0:15:45:0,45,473	./.:.:.:.:.	1/1:0,13:13:36:390,36,0	1/1:0,14:14:42:444,42,0	./.:.:.:.:.	0/0:20,0:20:60:0,60,620	0/0:11,0:11:33:0,33,331	0/0:25,0:25:75:0,75,796	0/0:4,0:4:12:0,12,126	./.:.:.:.:.	0/0:6,0:6:9:0,9,134	0/1:1,3:4:20:69,0,20	0/0:21,0:21:63:0,63,652	0/0:10,0:10:30:0,30,312	0/1:12,10:22:99:241,0,315	1/1:0,3:3:9:96,9,0	0/0:13,0:13:39:0,39,404	0/0:16,0:16:48:0,48,502	0/0:3,0:3:9:0,9,97	0/0:2,0:2:6:0,6,65	0/0:23,0:23:63:0,63,690	0/0:4,0:4:12:0,12,120	0/0:1,0:1:3:0,3,35	1/1:0,10:10:27:291,27,0	0/1:3,1:4:19:19,0,85	0/0:17,0:17:51:0,51,531	0/0:3,0:3:9:0,9,94	0/0:18,0:18:54:0,54,581	0/0:7,0:7:21:0,21,223	0/0:10,0:10:30:0,30,313	0/0:9,0:9:27:0,27,290	0/0:2,0:2:6:0,6,65	0/0:12,0:12:36:0,36,373	1/1:0,10:10:30:317,30,0	1/1:0,9:9:24:264,24,0	1/1:0,14:14:42:436,42,0	1/1:0,12:12:33:362,33,0	1/1:0,12:12:33:363,33,0	0/1:2,2:4:51:51,0,57	./.:.:.:.:.	0/0:10,0:10:24:0,24,277	0/0:3,0:3:9:0,9,92	0/0:5,0:5:15:0,15,155	0/0:4,0:4:12:0,12,132	1/1:0,2:2:6:63,6,0	0/0:4,0:4:12:0,12,126	0/0:2,0:2:6:0,6,63	1/1:0,3:3:9:94,9,0	1/1:0,4:4:9:91,9,0	0/0:5,0:5:15:0,15,161	0/0:4,0:4:12:0,12,117	0/0:3,0:3:9:0,9,95	0/0:2,0:2:6:0,6,65	0/0:10,0:10:30:0,30,306	0/0:6,0:6:18:0,18,189	0/0:6,0:6:18:0,18,189	0/0:5,0:5:15:0,15,149	0/0:2,0:2:6:0,6,61	0/0:4,0:4:9:0,9,108	0/0:1,0:1:3:0,3,31	0/0:2,0:2:6:0,6,61	1/1:0,1:1:3:31,3,0	0/0:3,0:3:9:0,9,96	0/0:2,0:2:6:0,6,64	0/0:7,0:7:21:0,21,216	0/0:3,0:3:9:0,9,94	1/1:0,6:6:18:177,18,0	1/1:0,4:4:12:125,12,0	0/0:3,0:3:9:0,9,95	1/1:0,3:3:9:95,9,0	0/0:6,0:6:18:0,18,191	1/1:0,4:4:12:122,12,0	./.:.:.:.:.	0/1:3,1:4:23:23,0,85	0/0:8,0:8:24:0,24,251	1/1:0,2:2:6:66,6,0	1/1:0,3:3:9:100,9,0	0/0:5,0:5:15:0,15,159	1/1:0,2:2:6:69,6,0	0/0:6,0:6:18:0,18,191	0/0:5,0:5:15:0,15,156	0/0:1,0:1:3:0,3,33	1/1:0,5:5:15:158,15,0	0/0:3,0:3:9:0,9,94	0/0:1,0:1:3:0,3,32	0/0:3,0:3:9:0,9,93	0/0:2,0:2:6:0,6,65	0/0:5,0:5:15:0,15,162	./.:.:.:.:.	0/0:4,0:4:12:0,12,126	0/0:3,0:3:9:0,9,94	0/0:6,0:6:18:0,18,191	0/0:1,0:1:3:0,3,31	0/0:3,0:3:9:0,9,95	0/0:2,0:2:6:0,6,63	0/0:1,0:1:3:0,3,31	0/0:7,0:7:21:0,21,224	1/1:0,6:6:18:203,18,0	0/0:5,0:5:15:0,15,153	0/0:1,0:1:3:0,3,32	0/0:6,0:6:18:0,18,186	0/1:2,3:5:49:83,0,49	0/0:1,0:1:3:0,3,32	0/0:11,0:11:33:0,33,346	0/0:3,0:3:9:0,9,95	0/0:2,0:2:6:0,6,65	0/0:3,0:3:9:0,9,97	0/0:5,0:5:12:0,12,138	1/1:0,7:7:21:216,21,0	0/0:5,0:5:15:0,15,159	0/0:4,0:4:12:0,12,126	0/0:1,0:1:3:0,3,33	1/1:0,4:4:12:124,12,0	0/0:5,0:5:15:0,15,162	0/0:4,0:4:12:0,12,122	1/1:0,1:1:3:30,3,0	0/0:10,0:10:30:0,30,316	1/1:0,4:4:12:126,12,0	0/0:5,0:5:15:0,15,153	0/0:4,0:4:12:0,12,124	1/1:0,3:3:6:76,6,0	1/1:0,1:1:3:31,3,0	0/0:1,0:1:3:0,3,31	1/1:0,3:3:6:76,6,0	./.:.:.:.:.	./.:.:.:.:.	1/1:0,8:8:18:217,18,0	0/0:27,0:27:81:0,81,928
chr0	50353530	.	T	G	8281.14	.	AC=77;AF=0.287;AN=268;BaseQRankSum=3.104;DP=1031;Dels=0.00;FS=0.253;HaplotypeScore=0.0473;InbreedingCoeff=0.7317;MLEAC=73;MLEAF=0.272;MQ=59.73;MQ0=0;MQRankSum=-1.363;QD=25.64;ReadPosRankSum=-0.049	GT:AD:DP:GQ:PL	0/0:64,0:64:99:0,192,2057	0/0:17,0:17:51:0,51,533	1/1:0,20:20:57:619,57,0	0/0:38,0:38:99:0,114,1162	0/0:19,0:19:51:0,51,561	1/1:0,18:18:42:501,42,0	0/0:13,0:13:39:0,39,398	0/0:3,0:3:9:0,9,96	0/1:5,1:6:9:9,0,147	0/0:18,0:18:54:0,54,547	0/0:3,0:3:9:0,9,101	1/1:0,15:15:45:473,45,0	1/1:0,12:12:36:379,36,0	0/0:3,0:3:9:0,9,97	0/0:28,0:28:84:0,84,865	0/0:12,0:12:36:0,36,367	0/0:15,0:15:42:0,42,443	0/0:2,0:2:6:0,6,65	1/1:0,14:14:36:402,36,0	0/0:6,0:6:18:0,18,181	1/1:0,1:1:3:33,3,0	0/0:30,0:30:87:0,87,897	0/0:15,0:15:42:0,42,433	0/1:13,12:25:99:305,0,339	1/1:0,1:1:3:31,3,0	0/0:20,0:20:60:0,60,621	0/0:11,0:11:30:0,30,321	0/0:7,0:7:21:0,21,220	0/0:3,0:3:9:0,9,91	0/0:27,0:27:69:0,69,774	0/0:4,0:4:12:0,12,130	0/0:4,0:4:12:0,12,134	1/1:0,28:28:78:842,78,0	0/0:3,0:3:9:0,9,97	0/0:14,0:14:42:0,42,431	0/0:3,0:3:9:0,9,95	0/0:30,0:30:90:0,90,947	0/0:10,0:10:30:0,30,307	0/0:14,0:14:42:0,42,441	0/0:5,0:5:15:0,15,161	0/0:5,0:5:15:0,15,158	0/0:11,0:11:33:0,33,342	1/1:0,9:9:27:284,27,0	1/1:0,13:13:33:382,33,0	1/1:0,20:20:60:631,60,0	1/1:0,24:24:57:668,57,0	1/1:0,8:8:24:261,24,0	0/1:2,4:6:49:110,0,49	0/0:5,0:5:15:0,15,158	0/0:4,0:4:12:0,12,127	0/0:1,0:1:3:0,3,32	0/0:2,0:2:6:0,6,64	0/0:1,0:1:3:0,3,32	1/1:0,4:4:12:124,12,0	0/0:4,0:4:12:0,12,124	0/0:1,0:1:3:0,3,30	1/1:0,5:5:15:156,15,0	1/1:0,6:6:15:157,15,0	./.:.:.:.:.	0/0:5,0:5:15:0,15,157	0/0:2,0:2:6:0,6,57	0/0:4,0:4:12:0,12,126	0/0:7,0:7:21:0,21,217	0/0:8,0:8:24:0,24,249	0/0:4,0:4:12:0,12,128	0/0:3,0:3:9:0,9,95	0/0:4,0:4:12:0,12,126	0/0:4,0:4:12:0,12,124	0/0:5,0:5:15:0,15,156	0/0:1,0:1:3:0,3,32	1/1:0,3:3:9:93,9,0	0/0:2,0:2:6:0,6,63	0/0:2,0:2:6:0,6,63	0/0:2,0:2:6:0,6,63	0/0:2,0:2:6:0,6,63	1/1:0,1:1:3:31,3,0	1/1:0,4:4:12:122,12,0	0/0:4,0:4:12:0,12,126	1/1:0,3:3:9:94,9,0	0/0:5,0:5:12:0,12,139	1/1:0,1:1:3:33,3,0	1/1:0,5:5:15:156,15,0	0/0:2,0:2:6:0,6,68	0/0:3,0:3:9:0,9,91	1/1:0,8:8:24:237,24,0	1/1:0,1:1:3:35,3,0	0/0:7,0:7:15:0,15,174	1/1:0,5:5:15:162,15,0	0/0:4,0:4:12:0,12,126	0/0:6,0:6:18:0,18,185	0/0:3,0:3:6:0,6,77	1/1:0,4:4:9:111,9,0	0/0:4,0:4:12:0,12,125	0/0:3,0:3:9:0,9,95	./.:.:.:.:.	0/0:2,0:2:6:0,6,63	0/0:5,0:5:15:0,15,157	1/1:0,3:3:9:93,9,0	0/0:1,0:1:3:0,3,31	0/0:2,0:2:6:0,6,61	0/0:3,0:3:9:0,9,96	0/0:2,0:2:6:0,6,64	0/0:5,0:5:15:0,15,153	0/0:4,0:4:12:0,12,124	0/0:4,0:4:12:0,12,128	0/0:4,0:4:12:0,12,126	1/1:0,2:2:6:66,6,0	0/0:4,0:4:12:0,12,121	0/0:2,0:2:6:0,6,65	0/0:4,0:4:12:0,12,121	0/0:4,1:5:12:0,12,123	0/0:2,0:2:6:0,6,63	0/0:11,0:11:30:0,30,332	0/0:7,0:7:21:0,21,218	0/0:3,0:3:9:0,9,94	0/0:4,0:4:12:0,12,128	0/0:1,0:1:3:0,3,31	1/1:0,4:4:12:124,12,0	0/0:2,0:2:6:0,6,62	0/0:2,0:2:6:0,6,63	0/0:5,0:5:15:0,15,153	1/1:0,11:11:33:344,33,0	0/0:9,0:9:27:0,27,284	0/0:2,0:2:6:0,6,64	1/1:0,5:5:15:156,15,0	0/0:2,0:2:6:0,6,61	1/1:0,3:3:9:94,9,0	0/0:6,0:6:18:0,18,189	0/0:4,0:4:12:0,12,127	1/1:0,1:1:3:32,3,0	1/1:0,6:6:9:134,9,0	0/0:4,0:4:6:0,6,89	./.:.:.:.:.	1/1:0,11:11:21:261,21,0	1/1:0,2:3:3:45,3,0	1/1:0,4:4:6:89,6,0	0/0:26,0:26:78:0,78,893
chr0	50359446	.	C	G	7485.23	.	AC=90;AF=0.352;AN=256;BaseQRankSum=-3.025;DP=737;Dels=0.00;FS=6.078;HaplotypeScore=0.0533;InbreedingCoeff=0.7249;MLEAC=89;MLEAF=0.348;MQ=59.36;MQ0=0;MQRankSum=-0.486;QD=27.62;ReadPosRankSum=-2.008	GT:AD:DP:GQ:PL	1/1:0,40:40:99:1262,120,0	0/0:18,0:18:51:0,51,557	0/0:7,0:7:21:0,21,221	0/0:29,0:29:87:0,87,894	1/1:0,14:14:42:424,42,0	0/0:7,0:7:21:0,21,216	0/0:7,0:7:21:0,21,221	1/1:0,2:2:6:61,6,0	0/0:1,0:1:3:0,3,32	0/0:15,0:15:45:0,45,465	0/0:2,0:2:6:0,6,65	0/0:15,0:15:45:0,45,466	0/0:4,0:4:12:0,12,133	0/0:1,0:1:3:0,3,32	1/1:0,17:17:48:501,48,0	1/1:0,16:16:48:476,48,0	1/1:0,11:11:33:328,33,0	0/1:1,1:2:22:25,0,22	0/0:2,0:2:6:0,6,61	0/0:2,0:2:6:0,6,66	0/0:6,0:6:18:0,18,193	0/0:14,0:14:42:0,42,426	0/0:10,0:10:30:0,30,312	0/0:11,0:11:33:0,33,346	0/0:6,0:6:18:0,18,201	0/0:16,0:16:48:0,48,508	1/1:0,7:7:21:221,21,0	1/1:0,7:7:21:229,21,0	1/1:0,2:2:6:63,6,0	1/1:0,17:17:51:514,51,0	1/1:0,2:2:6:69,6,0	1/1:0,4:4:12:123,12,0	0/0:16,0:16:45:0,45,468	./.:.:.:.:.	0/0:12,0:12:36:0,36,388	1/1:0,3:3:9:100,9,0	0/0:5,0:5:15:0,15,157	1/1:0,8:8:24:245,24,0	1/1:0,10:10:30:314,30,0	1/1:0,2:2:6:65,6,0	1/1:0,3:3:9:95,9,0	1/1:0,8:8:24:248,24,0	0/0:21,0:21:57:0,57,624	0/0:7,0:7:21:0,21,216	0/0:11,0:11:33:0,33,355	0/0:10,0:10:30:0,30,320	0/0:5,0:5:15:0,15,162	0/0:3,0:3:9:0,9,103	1/1:0,2:2:6:61,6,0	1/1:0,2:2:6:61,6,0	0/0:1,0:1:3:0,3,32	0/0:2,0:2:6:0,6,65	0/0:9,0:9:27:0,27,285	0/0:2,0:2:6:0,6,67	0/0:2,0:2:6:0,6,67	1/1:0,8:8:24:234,24,0	0/0:1,0:1:3:0,3,32	0/0:1,0:1:3:0,3,32	0/0:3,0:3:9:0,9,98	0/0:1,0:1:3:0,3,32	1/1:0,1:1:3:30,3,0	1/1:0,6:6:18:189,18,0	1/1:0,5:5:15:152,15,0	0/0:5,0:5:15:0,15,158	0/0:6,0:6:18:0,18,185	1/1:0,5:5:15:156,15,0	1/1:0,2:2:6:58,6,0	0/0:1,0:1:3:0,3,32	1/1:0,4:4:12:125,12,0	0/0:4,0:4:12:0,12,130	0/0:2,0:2:6:0,6,62	0/0:5,0:5:12:0,12,137	0/0:2,0:2:6:0,6,64	0/0:4,0:4:12:0,12,130	0/0:4,0:4:12:0,12,123	./.:.:.:.:.	./.:.:.:.:.	./.:.:.:.:.	0/0:4,0:4:12:0,12,122	0/0:11,0:11:33:0,33,341	0/0:1,0:1:3:0,3,32	0/0:3,0:3:6:0,6,63	0/0:5,0:5:15:0,15,159	0/0:2,0:2:6:0,6,55	./.:.:.:.:.	0/0:4,0:4:12:0,12,121	1/1:0,2:2:6:53,6,0	0/1:6,1:7:14:14,0,144	1/1:0,2:2:6:63,6,0	1/1:0,1:1:3:30,3,0	./.:.:.:.:.	0/0:5,0:5:15:0,15,159	1/1:0,2:2:6:59,6,0	1/1:0,3:3:9:92,9,0	0/0:3,0:3:9:0,9,100	1/1:0,6:6:18:189,18,0	1/1:0,5:5:15:162,15,0	0/0:2,0:2:6:0,6,63	1/1:0,1:1:3:31,3,0	0/0:1,0:1:3:0,3,32	0/0:5,0:5:15:0,15,163	1/1:0,4:4:12:124,12,0	1/1:0,1:1:3:32,3,0	0/0:1,0:1:3:0,3,32	0/0:2,0:2:6:0,6,62	0/0:1,0:1:3:0,3,32	0/0:2,0:2:6:0,6,64	0/0:5,0:5:15:0,15,150	1/1:0,5:5:15:151,15,0	0/0:2,0:2:6:0,6,63	./.:.:.:.:.	1/1:0,5:5:15:157,15,0	1/1:0,4:4:12:119,12,0	1/1:0,5:5:15:155,15,0	1/1:0,5:5:12:138,12,0	1/1:0,1:1:3:30,3,0	1/1:0,2:2:6:61,6,0	0/0:6,0:6:18:0,18,180	0/0:4,0:4:12:0,12,126	0/0:1,0:1:3:0,3,32	0/0:4,0:4:12:0,12,122	0/0:3,0:3:9:0,9,103	0/0:3,0:3:9:0,9,93	0/0:3,0:3:9:0,9,92	0/0:3,0:3:9:0,9,93	./.:.:.:.:.	0/0:2,0:2:6:0,6,62	0/0:8,0:8:24:0,24,259	0/0:6,0:6:18:0,18,193	0/0:6,0:6:9:0,9,121	./.:.:.:.:.	0/0:4,0:4:9:0,9,109	0/0:5,0:5:9:0,9,122	0/0:6,0:6:12:0,12,154	0/0:2,0:2:3:0,3,45	0/0:2,0:2:3:0,3,45	0/0:21,0:21:63:0,63,717
chr0	50359479	.	G	T	6854.15	.	AC=79;AF=0.309;AN=256;BaseQRankSum=-1.638;DP=811;Dels=0.00;FS=3.133;HaplotypeScore=0.0966;InbreedingCoeff=0.7722;MLEAC=77;MLEAF=0.301;MQ=59.56;MQ0=1;MQRankSum=0.820;QD=28.32;ReadPosRankSum=-0.679	GT:AD:DP:GQ:PL	0/0:40,0:40:99:0,120,1279	1/1:0,10:10:27:294,27,0	1/1:0,12:12:36:377,36,0	1/1:0,30:30:90:943,90,0	0/0:15,0:15:45:0,45,473	0/0:10,0:10:30:0,30,316	0/0:14,0:14:42:0,42,438	0/0:5,0:5:15:0,15,153	1/1:0,4:4:12:130,12,0	1/1:0,12:12:33:358,33,0	1/1:0,2:2:6:65,6,0	0/0:17,0:17:48:0,48,515	1/1:0,14:14:39:431,39,0	0/1:1,1:2:21:26,0,21	0/0:21,0:21:60:0,60,653	0/0:21,0:21:63:0,63,677	0/0:18,0:18:51:0,51,561	0/0:4,0:4:12:0,12,126	1/1:0,3:3:9:96,9,0	0/0:6,0:6:15:0,15,151	1/1:0,6:6:18:194,18,0	1/1:0,13:13:39:402,39,0	0/0:11,0:11:33:0,33,349	0/0:12,0:12:36:0,36,379	1/1:0,4:4:12:126,12,0	0/0:17,0:17:51:0,51,546	0/0:6,0:6:18:0,18,189	0/0:5,0:5:15:0,15,163	0/0:1,0:1:3:0,3,34	0/0:17,0:17:51:0,51,543	0/0:6,0:6:18:0,18,192	0/0:4,0:4:12:0,12,131	1/1:0,20:20:57:580,57,0	0/0:5,0:5:15:0,15,165	1/1:0,11:11:33:347,33,0	0/0:4,0:4:12:0,12,122	0/0:8,0:8:24:0,24,256	0/0:6,0:6:18:0,18,188	0/0:8,0:8:24:0,24,241	0/0:1,0:1:3:0,3,32	0/0:6,0:6:18:0,18,195	0/0:6,0:6:18:0,18,188	0/0:19,0:19:54:0,54,598	0/0:13,0:13:39:0,39,422	0/0:16,0:16:48:0,48,506	0/0:9,0:9:27:0,27,283	1/1:0,6:6:18:188,18,0	1/1:0,4:4:12:130,12,0	./.:.:.:.:.	0/0:7,0:7:18:0,18,204	1/1:0,3:3:9:97,9,0	1/1:0,2:2:6:64,6,0	1/1:0,7:7:21:214,21,0	1/1:0,1:1:3:31,3,0	0/0:4,0:4:12:0,12,126	0/0:6,0:6:18:0,18,192	./.:.:.:.:.	0/0:2,0:2:6:0,6,63	1/1:0,5:5:15:156,15,0	0/0:2,0:2:6:0,6,51	0/0:2,0:2:3:0,3,45	0/0:5,0:5:15:0,15,154	0/0:3,0:3:9:0,9,96	1/1:0,5:5:15:156,15,0	1/1:0,5:5:15:164,15,0	0/0:3,0:3:9:0,9,100	0/0:4,0:4:12:0,12,129	1/1:0,3:3:9:89,9,0	0/0:3,0:3:9:0,9,96	0/0:2,0:2:6:0,6,63	1/1:1,2:3:6:63,6,0	0/0:5,0:5:12:0,12,139	0/0:2,0:2:6:0,6,63	0/0:5,0:5:15:0,15,160	0/0:1,0:1:3:0,3,34	0/0:1,0:1:3:0,3,31	./.:.:.:.:.	./.:.:.:.:.	1/1:0,3:3:9:94,9,0	0/0:6,0:6:18:0,18,189	0/0:1,0:1:3:0,3,32	0/0:4,0:4:12:0,12,120	1/1:0,5:5:15:159,15,0	0/0:2,0:2:6:0,6,64	./.:.:.:.:.	1/1:0,8:8:24:255,24,0	0/0:2,0:2:6:0,6,55	0/0:6,0:6:12:0,12,127	0/0:2,0:2:6:0,6,61	0/0:1,0:1:3:0,3,33	./.:.:.:.:.	1/1:0,5:5:15:155,15,0	0/0:1,0:1:3:0,3,33	0/0:1,0:1:3:0,3,32	1/1:0,2:2:6:61,6,0	0/0:9,0:9:27:0,27,272	0/0:8,0:8:24:0,24,243	1/1:0,3:3:9:99,9,0	0/0:1,0:1:3:0,3,33	1/1:0,2:2:6:61,6,0	0/0:8,0:8:24:0,24,255	0/0:4,0:4:12:0,12,132	0/0:4,0:4:12:0,12,137	0/0:2,0:2:6:0,6,63	./.:.:.:.:.	0/0:3,0:3:9:0,9,100	0/0:3,0:3:9:0,9,101	1/1:0,7:7:21:212,21,0	0/0:5,0:5:15:0,15,158	0/0:2,0:2:6:0,6,59	1/1:0,2:2:6:61,6,0	0/0:5,0:5:15:0,15,162	0/0:6,0:6:18:0,18,185	0/0:4,0:4:12:0,12,126	0/0:4,0:4:12:0,12,126	0/0:2,0:2:6:0,6,65	0/0:3,0:3:9:0,9,97	0/0:2,0:2:6:0,6,63	1/1:0,4:4:12:128,12,0	1/1:0,2:2:6:66,6,0	0/0:3,0:3:9:0,9,97	1/1:0,3:3:9:92,9,0	1/1:0,3:3:9:96,9,0	1/1:0,3:3:9:97,9,0	1/1:0,3:3:9:97,9,0	0/0:2,0:2:6:0,6,62	0/0:1,0:1:3:0,3,32	0/0:9,0:9:27:0,27,291	0/0:7,0:7:21:0,21,214	0/0:6,0:6:9:0,9,134	./.:.:.:.:.	0/0:4,0:4:9:0,9,110	0/0:6,0:6:9:0,9,121	0/0:6,0:6:12:0,12,153	0/0:2,0:2:3:0,3,45	./.:.:.:.:.	0/0:14,0:14:42:0,42,472
chr0	50359703	.	T	C	10022.5	.	AC=83;AF=0.314;AN=264;BaseQRankSum=6.413;DP=1109;Dels=0.00;FS=0.473;HaplotypeScore=0.0264;InbreedingCoeff=0.8151;MLEAC=82;MLEAF=0.311;MQ=59.52;MQ0=0;MQRankSum=0.247;QD=28.64;ReadPosRankSum=-0.969	GT:AD:DP:GQ:PL	0/0:85,0:85:99:0,256,2718	1/1:0,21:21:57:629,57,0	1/1:0,21:21:54:607,54,0	1/1:0,49:49:99:1499,147,0	0/0:7,0:7:21:0,21,221	0/0:16,0:16:45:0,45,453	0/0:15,0:15:45:0,45,444	0/0:5,0:5:15:0,15,161	1/1:0,2:2:6:68,6,0	1/1:0,19:19:54:588,54,0	1/1:0,4:4:12:128,12,0	0/0:22,0:22:63:0,63,655	1/1:0,17:17:48:520,48,0	0/1:2,1:3:23:23,0,60	0/0:18,0:18:51:0,51,545	0/0:31,0:31:84:0,84,878	0/0:20,0:20:54:0,54,580	0/0:9,0:9:27:0,27,278	1/1:0,17:17:48:508,48,0	0/0:15,0:15:45:0,45,444	1/1:0,6:6:18:198,18,0	1/1:0,21:21:63:666,63,0	0/0:13,0:13:39:0,39,407	0/0:17,0:17:48:0,48,516	1/1:0,5:5:15:167,15,0	0/0:16,0:16:45:0,45,488	0/0:15,0:16:39:0,39,431	0/0:7,0:7:21:0,21,223	0/0:4,0:4:12:0,12,132	0/0:21,0:21:60:0,60,634	0/0:6,0:6:18:0,18,203	0/0:3,0:3:9:0,9,103	1/1:0,16:16:45:482,45,0	0/0:2,0:2:6:0,6,63	1/1:0,10:10:30:322,30,0	0/0:1,0:1:3:0,3,31	0/0:11,1:12:1:0,1,293	0/0:13,0:13:39:0,39,393	0/0:15,0:15:45:0,45,464	0/0:2,0:2:6:0,6,64	0/0:7,0:7:21:0,21,225	0/0:21,0:21:48:0,48,555	0/0:20,0:20:54:0,54,577	0/0:20,0:20:60:0,60,621	0/0:10,0:10:27:0,27,296	0/0:26,0:26:78:0,78,796	1/1:0,13:13:30:356,30,0	1/1:0,6:6:18:195,18,0	0/0:1,0:1:3:0,3,31	0/0:5,0:5:15:0,15,155	1/1:0,2:2:6:62,6,0	1/1:0,1:1:3:32,3,0	1/1:0,9:9:24:261,24,0	1/1:0,5:5:15:156,15,0	0/0:6,0:6:18:0,18,182	0/0:9,0:9:27:0,27,272	0/0:2,0:2:6:0,6,59	0/0:5,0:5:15:0,15,156	1/1:0,2:2:6:63,6,0	0/0:6,0:6:18:0,18,185	0/0:7,0:7:21:0,21,213	0/0:2,0:2:6:0,6,61	0/0:7,0:7:21:0,21,206	1/1:0,4:4:12:131,12,0	1/1:0,7:7:21:219,21,0	0/0:4,0:4:12:0,12,123	0/0:3,0:3:9:0,9,89	1/1:0,5:5:15:164,15,0	0/0:5,0:5:15:0,15,147	0/0:5,0:5:15:0,15,151	1/1:0,2:2:6:65,6,0	0/0:6,0:6:18:0,18,183	0/0:5,0:5:15:0,15,157	0/0:7,0:7:21:0,21,216	0/0:2,0:2:6:0,6,61	0/0:3,0:3:9:0,9,89	1/1:0,2:2:6:68,6,0	1/1:0,5:5:15:154,15,0	1/1:0,4:4:12:124,12,0	0/0:4,0:4:6:0,6,89	./.:.:.:.:.	0/0:1,0:1:3:0,3,31	1/1:0,6:6:18:192,18,0	./.:.:.:.:.	0/0:6,0:6:12:0,12,151	1/1:0,4:4:12:134,12,0	0/0:4,0:4:12:0,12,124	0/0:8,0:8:24:0,24,244	0/0:4,0:4:12:0,12,120	0/0:2,0:2:6:0,6,63	0/0:4,0:4:9:0,9,110	1/1:0,4:4:12:126,12,0	0/0:5,0:5:9:0,9,119	0/0:2,0:2:6:0,6,57	1/1:0,3:3:9:95,9,0	0/0:9,0:9:27:0,27,275	0/0:3,0:3:9:0,9,100	1/1:0,5:5:12:140,12,0	0/0:3,0:3:9:0,9,93	1/1:0,3:3:9:92,9,0	0/0:7,0:7:18:0,18,187	0/0:3,0:3:9:0,9,91	0/0:3,0:3:9:0,9,92	0/0:2,0:2:6:0,6,49	0/0:2,0:2:6:0,6,61	0/0:5,0:5:15:0,15,152	0/0:5,0:5:15:0,15,159	1/1:0,4:4:12:126,12,0	0/0:4,0:4:12:0,12,133	0/0:7,0:7:21:0,21,219	1/1:0,10:10:27:299,27,0	0/0:4,0:4:12:0,12,134	0/0:3,0:3:9:0,9,88	0/0:5,0:5:15:0,15,148	0/0:7,0:7:21:0,21,215	0/0:5,0:5:15:0,15,149	0/0:1,0:1:3:0,3,29	0/0:4,0:4:12:0,12,121	1/1:0,2:2:6:63,6,0	1/1:0,4:4:12:130,12,0	0/0:5,0:5:12:0,12,136	1/1:0,5:5:15:155,15,0	1/1:0,5:5:12:141,12,0	1/1:0,10:10:30:317,30,0	1/1:0,7:7:18:202,18,0	0/0:4,0:4:12:0,12,117	0/0:3,0:3:9:0,9,89	0/0:3,0:3:6:0,6,75	0/0:4,0:4:12:0,12,117	./.:.:.:.:.	./.:.:.:.:.	0/0:4,0:4:9:0,9,104	0/0:4,0:4:6:0,6,89	0/0:2,0:2:3:0,3,45	0/0:2,0:2:3:0,3,45	./.:.:.:.:.	0/0:21,0:21:63:0,63,688
chr0	50359821	.	T	C	10756	.	AC=83;AF=0.312;AN=266;BaseQRankSum=2.628;DP=1314;Dels=0.00;FS=1.484;HaplotypeScore=0.0863;InbreedingCoeff=0.8408;MLEAC=74;MLEAF=0.278;MQ=59.58;MQ0=0;MQRankSum=0.200;QD=28.16;ReadPosRankSum=2.735	GT:AD:DP:GQ:PL	0/0:91,0:91:99:0,274,2872	1/1:0,25:25:69:758,69,0	1/1:0,25:25:72:767,72,0	1/1:0,52:52:99:1606,156,0	0/0:20,0:20:60:0,60,601	0/0:23,0:23:54:0,54,629	0/0:24,0:24:69:0,69,720	0/0:3,0:3:9:0,9,97	0/1:2,4:6:47:109,0,47	1/1:0,24:24:63:684,63,0	1/1:0,5:5:15:161,15,0	0/0:16,0:16:48:0,48,499	1/1:0,19:19:54:575,54,0	1/1:0,1:1:3:32,3,0	0/0:18,0:18:51:0,51,542	0/0:38,0:38:99:0,114,1179	0/0:22,0:22:66:0,66,677	0/0:6,0:6:18:0,18,192	1/1:0,13:13:39:403,39,0	0/0:20,0:20:60:0,60,592	1/1:0,9:9:27:295,27,0	1/1:0,22:22:57:631,57,0	0/0:27,0:27:72:0,72,782	0/0:22,0:22:66:0,66,668	1/1:0,4:4:12:123,12,0	0/0:24,0:24:63:0,63,677	0/0:15,0:15:45:0,45,464	0/0:6,0:6:18:0,18,189	0/0:2,0:2:6:0,6,69	0/0:26,0:26:78:0,78,798	0/0:6,0:6:18:0,18,189	0/0:7,0:7:21:0,21,224	1/1:0,28:28:78:853,78,0	0/0:4,0:4:12:0,12,125	1/1:0,22:22:66:683,66,0	0/0:4,0:4:12:0,12,119	0/0:28,0:28:72:0,72,797	0/0:16,0:16:45:0,45,476	0/0:20,0:20:57:0,57,603	0/0:1,0:1:3:0,3,32	0/0:6,0:6:18:0,18,189	0/0:24,0:24:72:0,72,722	0/0:22,0:22:66:0,66,684	0/0:20,0:20:60:0,60,616	0/0:18,0:18:54:0,54,558	0/0:28,0:28:84:0,84,857	1/1:0,14:14:33:389,33,0	1/1:0,4:4:12:130,12,0	0/0:4,0:4:12:0,12,126	0/0:9,0:9:24:0,24,263	1/1:0,1:1:3:29,3,0	1/1:0,4:4:12:125,12,0	1/1:0,8:8:24:243,24,0	1/1:0,2:2:6:67,6,0	0/0:8,0:8:24:0,24,252	0/0:1,0:1:3:0,3,30	0/0:4,0:4:12:0,12,125	0/0:9,0:9:27:0,27,285	1/1:0,4:4:12:117,12,0	0/0:8,0:8:24:0,24,256	0/0:5,0:5:15:0,15,156	0/0:4,0:4:12:0,12,127	0/0:4,0:4:12:0,12,120	1/1:0,5:5:15:151,15,0	1/1:0,6:6:18:190,18,0	0/0:4,0:4:12:0,12,123	0/0:8,0:8:24:0,24,254	1/1:0,5:5:15:158,15,0	0/0:5,0:5:12:0,12,139	0/0:1,0:1:3:0,3,31	1/1:0,3:3:9:95,9,0	0/0:4,0:4:12:0,12,128	0/0:5,0:5:15:0,15,158	0/0:3,0:3:9:0,9,97	0/0:8,0:8:24:0,24,246	0/0:5,0:5:15:0,15,161	1/1:0,3:3:9:92,9,0	1/1:0,2:2:6:61,6,0	1/1:0,5:5:15:164,15,0	0/0:3,0:3:9:0,9,93	0/0:2,0:2:6:0,6,63	0/0:1,0:1:3:0,3,32	1/1:0,5:5:15:157,15,0	0/0:3,0:3:9:0,9,90	0/0:2,0:2:6:0,6,62	1/1:0,8:8:24:252,24,0	0/0:9,0:9:27:0,27,279	0/0:4,0:4:12:0,12,126	0/0:4,0:5:12:0,12,128	0/0:9,0:9:27:0,27,283	0/0:4,0:4:12:0,12,120	1/1:0,3:3:9:96,9,0	0/0:3,0:3:9:0,9,94	0/0:5,0:5:15:0,15,159	1/1:0,1:1:3:33,3,0	0/0:3,0:3:9:0,9,96	0/0:7,0:7:21:0,21,231	1/1:0,4:4:12:126,12,0	0/0:1,0:1:3:0,3,30	1/1:0,6:6:18:186,18,0	0/0:7,0:7:21:0,21,219	0/0:6,0:6:18:0,18,189	0/0:4,0:4:12:0,12,118	0/0:7,0:7:21:0,21,216	0/0:3,0:3:9:0,9,95	0/0:3,0:3:9:0,9,97	0/0:6,0:6:18:0,18,193	1/1:0,5:5:15:158,15,0	0/0:4,0:4:12:0,12,122	0/0:6,0:6:18:0,18,181	1/1:0,4:4:12:119,12,0	0/0:4,0:4:12:0,12,126	0/0:9,0:9:27:0,27,275	0/0:3,0:3:9:0,9,92	0/0:5,0:5:15:0,15,145	0/0:11,0:11:33:0,33,339	./.:.:.:.:.	0/0:4,0:4:12:0,12,124	1/1:0,4:4:12:122,12,0	1/1:0,4:4:12:123,12,0	0/0:6,0:6:18:0,18,183	1/1:0,3:3:9:94,9,0	1/1:0,4:4:12:124,12,0	1/1:0,2:2:6:64,6,0	1/1:0,8:8:24:243,24,0	0/0:6,0:6:18:0,18,184	0/0:2,0:2:6:0,6,61	0/0:12,0:12:36:0,36,374	0/0:5,0:5:15:0,15,155	0/0:2,0:2:3:0,3,45	./.:.:.:.:.	0/0:8,0:8:12:0,12,179	0/0:6,0:6:9:0,9,134	./.:.:.:.:.	0/0:6,0:6:9:0,9,134	./.:.:.:.:.	0/0:30,0:30:90:0,90,998
chr0	50359878	.	A	C	7086.41	.	AC=79;AF=0.302;AN=262;BaseQRankSum=-7.190;DP=941;Dels=0.00;FS=2.233;HaplotypeScore=0.2629;InbreedingCoeff=0.7436;MLEAC=72;MLEAF=0.275;MQ=59.56;MQ0=0;MQRankSum=0.040;QD=27.26;ReadPosRankSum=-0.098	GT:AD:DP:GQ:PL	0/0:60,0:60:99:0,180,1932	1/1:0,16:16:42:453,42,0	1/1:0,21:21:57:602,57,0	1/1:0,36:36:99:1089,108,0	0/0:13,0:13:39:0,39,401	0/0:15,0:15:42:0,42,444	0/0:10,0:10:30:0,30,306	0/0:3,0:3:9:0,9,97	0/1:1,4:5:14:103,0,14	1/1:0,13:13:39:390,39,0	1/1:0,1:1:3:32,3,0	0/0:11,0:11:30:0,30,310	1/1:0,13:13:39:395,39,0	1/1:0,2:2:6:61,6,0	0/0:16,1:17:14:0,14,431	0/0:24,0:24:72:0,72,728	0/0:18,0:18:54:0,54,560	0/0:4,0:4:12:0,12,126	1/1:0,8:8:24:237,24,0	0/0:11,0:11:33:0,33,331	1/1:0,8:8:24:238,24,0	1/1:0,13:13:36:376,36,0	0/0:19,0:19:57:0,57,594	0/0:10,0:10:30:0,30,311	1/1:0,5:5:15:151,15,0	0/0:19,0:19:48:0,48,530	0/0:12,0:12:36:0,36,367	0/0:8,0:8:24:0,24,248	0/0:2,0:2:6:0,6,57	0/0:26,0:26:78:0,78,808	0/0:10,0:10:30:0,30,319	0/0:4,0:4:12:0,12,134	1/1:0,26:26:69:732,69,0	0/0:2,0:2:6:0,6,63	1/1:0,18:18:54:533,54,0	0/0:8,0:8:24:0,24,256	0/0:17,0:17:51:0,51,534	0/0:16,0:16:48:0,48,497	0/0:15,0:15:45:0,45,459	0/0:3,0:3:9:0,9,83	0/0:4,0:4:12:0,12,130	0/0:8,0:8:24:0,24,250	0/0:14,0:14:42:0,42,429	0/0:16,0:16:48:0,48,505	0/0:15,0:15:45:0,45,471	0/0:27,0:27:81:0,81,843	1/1:0,8:8:24:241,24,0	1/1:0,2:2:6:65,6,0	0/0:2,0:2:6:0,6,61	0/0:3,0:3:9:0,9,93	1/1:0,1:1:3:30,3,0	1/1:0,1:1:3:30,3,0	1/1:0,3:3:9:88,9,0	1/1:0,1:1:3:30,3,0	0/0:4,0:4:12:0,12,122	0/0:3,0:3:9:0,9,97	./.:.:.:.:.	0/0:6,0:6:18:0,18,189	1/1:0,2:2:6:60,6,0	0/0:8,0:8:24:0,24,237	0/0:1,0:1:3:0,3,32	0/0:1,0:1:3:0,3,32	0/0:3,0:3:9:0,9,92	1/1:0,3:3:9:93,9,0	1/1:0,4:4:12:122,12,0	0/0:4,0:4:12:0,12,117	0/0:3,0:3:9:0,9,93	1/1:0,2:2:6:63,6,0	0/0:3,0:3:9:0,9,93	0/0:2,0:2:6:0,6,63	1/1:0,3:3:9:90,9,0	0/0:3,0:3:9:0,9,94	0/0:1,0:1:3:0,3,33	0/0:2,0:2:6:0,6,61	0/0:7,0:7:21:0,21,221	0/0:2,0:2:6:0,6,63	./.:.:.:.:.	1/1:0,2:2:6:59,6,0	1/1:0,1:1:3:30,3,0	0/0:4,0:4:12:0,12,130	0/0:1,0:1:3:0,3,31	0/0:3,0:3:9:0,9,97	1/1:0,4:4:12:126,12,0	0/0:2,0:2:6:0,6,66	0/0:3,0:3:9:0,9,97	1/1:0,4:4:12:126,12,0	0/0:6,0:6:18:0,18,178	0/0:6,0:6:18:0,18,176	0/0:5,0:5:15:0,15,160	0/0:9,0:9:27:0,27,278	0/0:2,0:2:6:0,6,61	1/1:0,3:3:9:92,9,0	0/0:2,0:2:6:0,6,67	0/0:3,0:3:9:0,9,91	1/1:0,2:2:6:60,6,0	0/0:3,0:3:9:0,9,91	0/0:8,0:8:24:0,24,254	./.:.:.:.:.	0/0:2,0:2:6:0,6,63	1/1:0,4:4:12:120,12,0	0/0:11,0:11:33:0,33,355	0/0:2,0:2:6:0,6,63	0/0:2,0:2:6:0,6,62	0/0:7,0:7:21:0,21,211	0/0:2,0:2:6:0,6,61	0/0:1,0:1:3:0,3,29	0/0:2,0:2:6:0,6,65	1/1:0,4:4:9:104,9,0	0/0:3,0:3:9:0,9,97	0/0:2,0:2:6:0,6,61	1/1:0,6:6:18:182,18,0	0/0:3,0:3:9:0,9,97	0/0:6,0:6:18:0,18,184	0/0:3,0:3:9:0,9,92	0/0:1,0:1:3:0,3,33	0/0:7,0:7:21:0,21,210	./.:.:.:.:.	0/0:3,0:3:9:0,9,92	1/1:0,1:1:3:31,3,0	1/1:0,5:5:15:159,15,0	0/0:7,0:7:21:0,21,223	1/1:0,2:2:6:62,6,0	1/1:0,1:1:3:31,3,0	1/1:0,1:1:3:30,3,0	1/1:0,5:5:15:153,15,0	0/0:3,0:3:9:0,9,92	0/0:2,0:2:6:0,6,65	0/0:7,0:7:21:0,21,217	0/0:2,0:2:6:0,6,66	0/0:2,0:2:3:0,3,45	./.:.:.:.:.	0/0:8,0:8:12:0,12,179	0/0:6,0:6:9:0,9,134	0/0:6,0:6:12:0,12,152	0/0:6,0:6:9:0,9,134	./.:.:.:.:.	0/0:19,0:19:57:0,57,641
chr0	50360202	.	G	T	1461.36	.	AC=20;AF=0.078;AN=258;BaseQRankSum=0.337;DP=1027;Dels=0.00;FS=3.893;HaplotypeScore=0.1377;InbreedingCoeff=0.5275;MLEAC=15;MLEAF=0.058;MQ=59.32;MQ0=0;MQRankSum=-0.892;QD=26.10;ReadPosRankSum=-1.032	GT:AD:DP:GQ:PL	0/0:75,0:75:99:0,226,2361	0/0:17,0:17:45:0,45,498	0/0:15,0:15:39:0,39,443	0/0:40,0:40:99:0,108,1169	1/1:0,8:8:24:248,24,0	0/0:24,0:24:72:0,72,743	0/0:25,0:25:75:0,75,769	1/1:0,4:4:12:129,12,0	0/0:1,0:1:3:0,3,27	0/0:22,0:22:63:0,63,689	0/0:4,0:4:12:0,12,134	0/0:13,0:13:39:0,39,400	0/0:17,0:17:45:0,45,500	0/0:2,0:2:6:0,6,61	0/0:14,0:14:39:0,39,409	1/1:0,18:18:54:546,54,0	0/0:19,0:19:57:0,57,570	0/0:6,0:6:18:0,18,187	0/0:14,0:14:39:0,39,423	0/0:10,0:10:30:0,30,303	0/0:1,0:1:3:0,3,32	0/0:16,0:16:48:0,48,511	0/0:29,0:29:81:0,81,838	0/0:28,0:28:84:0,84,858	0/0:3,0:3:9:0,9,96	0/0:23,0:23:63:0,63,687	0/0:18,0:18:54:0,54,547	0/0:4,0:4:12:0,12,110	./.:.:.:.:.	1/1:0,15:15:42:448,42,0	0/0:5,0:5:15:0,15,150	0/0:5,0:5:15:0,15,150	0/0:26,0:26:75:0,75,777	0/0:5,0:5:15:0,15,157	0/0:8,0:8:21:0,21,242	0/0:10,0:10:30:0,30,316	0/0:22,0:22:54:0,54,642	0/0:13,0:13:39:0,39,397	0/0:13,0:13:39:0,39,400	0/0:2,0:2:6:0,6,65	1/1:0,1:1:3:32,3,0	0/0:13,0:13:36:0,36,364	0/0:23,0:23:63:0,63,685	0/0:16,0:16:45:0,45,481	0/0:11,0:11:33:0,33,337	0/0:9,0:9:27:0,27,284	0/0:9,0:9:27:0,27,288	0/0:5,0:5:15:0,15,154	0/0:2,0:2:6:0,6,63	0/0:7,0:7:18:0,18,208	./.:.:.:.:.	./.:.:.:.:.	0/0:5,0:5:15:0,15,156	0/0:3,0:3:9:0,9,96	0/0:4,0:4:12:0,12,128	0/0:6,0:6:18:0,18,189	0/0:2,0:2:6:0,6,62	0/0:7,0:7:21:0,21,214	0/0:3,0:3:6:0,6,72	0/0:8,0:8:24:0,24,252	0/0:4,0:4:12:0,12,122	0/0:2,0:2:6:0,6,59	0/0:6,0:6:18:0,18,178	0/0:5,0:5:12:0,12,131	0/0:2,0:2:6:0,6,59	0/0:3,0:3:9:0,9,96	1/1:0,2:2:6:61,6,0	0/0:10,0:10:27:0,27,296	1/1:0,1:1:3:31,3,0	0/0:3,0:3:9:0,9,92	0/0:2,0:2:3:0,3,45	0/0:4,0:4:12:0,12,117	0/0:2,0:2:6:0,6,61	0/0:2,0:2:3:0,3,45	0/0:4,0:4:12:0,12,132	0/0:2,0:2:6:0,6,64	0/0:4,0:4:9:0,9,111	0/0:4,0:4:12:0,12,120	0/0:2,0:2:6:0,6,60	0/0:8,0:8:24:0,24,243	0/0:1,0:1:3:0,3,32	0/0:1,0:1:3:0,3,31	0/0:1,0:1:3:0,3,32	./.:.:.:.:.	0/0:5,0:5:15:0,15,149	0/0:5,0:5:15:0,15,159	0/0:4,0:4:12:0,12,126	0/0:4,0:4:12:0,12,125	./.:.:.:.:.	0/0:7,0:7:21:0,21,226	0/0:2,0:2:6:0,6,61	0/0:4,0:4:9:0,9,110	0/0:7,0:7:21:0,21,217	0/0:1,0:1:3:0,3,33	0/0:2,0:2:6:0,6,65	0/0:3,0:3:9:0,9,92	0/0:4,0:4:12:0,12,122	0/0:1,0:1:3:0,3,30	0/0:2,0:2:6:0,6,60	0/0:4,0:4:12:0,12,123	0/0:12,0:12:36:0,36,378	0/0:3,0:3:9:0,9,95	0/0:2,0:2:6:0,6,61	0/0:5,0:5:15:0,15,158	0/0:3,0:3:9:0,9,86	0/0:7,0:7:21:0,21,211	0/0:4,0:4:12:0,12,134	0/0:3,0:3:9:0,9,96	./.:.:.:.:.	0/0:3,0:3:9:0,9,95	0/0:12,0:12:33:0,33,360	./.:.:.:.:.	0/0:3,0:3:9:0,9,92	1/1:0,4:4:12:117,12,0	0/0:6,0:6:18:0,18,189	1/1:0,2:2:6:67,6,0	1/1:0,1:1:3:29,3,0	0/0:4,0:4:12:0,12,124	0/0:4,0:4:12:0,12,118	0/0:3,0:3:9:0,9,94	0/0:6,0:6:18:0,18,187	0/0:5,0:5:15:0,15,158	0/0:10,0:10:27:0,27,294	0/0:5,0:5:15:0,15,154	0/0:6,0:6:18:0,18,185	0/0:4,0:4:12:0,12,123	0/0:1,0:1:3:0,3,32	0/0:6,0:6:18:0,18,182	0/0:1,0:1:3:0,3,30	./.:.:.:.:.	0/0:2,0:2:3:0,3,45	0/0:4,0:4:6:0,6,89	0/0:4,0:4:9:0,9,106	0/0:1,0:1:3:0,3,31	0/0:8,0:8:18:0,18,209	0/0:2,0:2:3:0,3,45	0/0:23,0:23:69:0,69,748
chr0	50361609	.	C	A	6666.07	.	AC=77;AF=0.298;AN=258;BaseQRankSum=3.801;DP=767;Dels=0.00;FS=0.578;HaplotypeScore=0.0791;InbreedingCoeff=0.6840;MLEAC=75;MLEAF=0.291;MQ=59.08;MQ0=0;MQRankSum=0.830;QD=26.88;ReadPosRankSum=0.858	GT:AD:DP:GQ:PL	0/0:48,0:48:99:0,144,1443	1/1:0,16:16:48:495,48,0	1/1:2,21:23:6:571,6,0	1/1:0,27:27:81:826,81,0	0/0:7,0:7:21:0,21,210	0/0:8,0:8:24:0,24,231	0/0:8,0:8:24:0,24,245	0/0:3,0:3:9:0,9,97	0/1:1,1:2:24:25,0,24	1/1:0,10:10:30:316,30,0	1/1:0,2:2:6:63,6,0	0/0:15,0:15:42:0,42,429	1/1:0,8:8:24:252,24,0	1/1:0,1:1:3:30,3,0	0/0:16,0:16:48:0,48,474	0/0:13,0:13:39:0,39,386	0/0:12,0:12:33:0,33,342	0/0:2,0:2:6:0,6,65	1/1:0,5:5:15:156,15,0	0/0:5,0:5:15:0,15,148	1/1:0,1:1:3:32,3,0	1/1:0,13:13:36:385,36,0	0/0:14,0:14:39:0,39,413	0/0:14,0:14:42:0,42,410	1/1:0,1:1:3:34,3,0	0/0:21,0:21:51:0,51,572	0/0:9,0:9:27:0,27,263	./.:.:.:.:.	0/0:1,0:1:3:0,3,31	0/0:17,0:17:51:0,51,506	0/0:4,0:4:12:0,12,122	0/0:3,0:3:9:0,9,94	1/1:0,14:14:42:426,42,0	0/0:3,0:3:9:0,9,98	1/1:0,12:12:36:367,36,0	0/0:2,0:2:6:0,6,61	0/0:8,0:8:24:0,24,246	0/0:12,0:12:30:0,30,311	0/0:4,0:4:12:0,12,119	0/0:1,0:1:3:0,3,33	./.:.:.:.:.	0/0:10,0:10:27:0,27,288	0/0:17,0:17:45:0,45,479	0/0:15,0:15:39:0,39,413	0/0:17,0:17:45:0,45,461	0/0:9,0:9:24:0,24,253	1/1:0,4:4:12:122,12,0	1/1:0,2:2:6:65,6,0	0/0:5,0:5:12:0,12,134	0/0:5,0:5:15:0,15,148	./.:.:.:.:.	1/1:0,4:4:12:124,12,0	1/1:0,8:8:24:250,24,0	1/1:0,5:5:15:153,15,0	0/0:6,0:6:18:0,18,178	0/1:3,1:4:20:20,0,82	0/0:4,0:4:12:0,12,120	0/0:3,0:3:9:0,9,89	1/1:0,1:1:3:31,3,0	0/0:8,0:8:24:0,24,245	./.:.:.:.:.	0/0:1,0:1:3:0,3,29	0/0:9,0:9:27:0,27,267	1/1:0,7:7:21:214,21,0	1/1:0,3:3:9:94,9,0	0/0:4,0:4:12:0,12,122	0/0:1,0:1:3:0,3,30	1/1:0,9:9:24:265,24,0	0/0:1,0:1:3:0,3,31	./.:.:.:.:.	1/1:0,5:5:12:141,12,0	0/0:2,0:2:6:0,6,60	0/0:4,0:4:12:0,12,118	0/0:2,0:2:6:0,6,63	0/0:5,0:5:12:0,12,133	0/0:3,0:3:9:0,9,89	1/1:0,3:3:9:86,9,0	1/1:0,2:2:6:61,6,0	1/1:0,3:3:9:91,9,0	0/0:3,0:3:9:0,9,92	0/0:1,0:1:3:0,3,30	0/0:1,0:1:3:0,3,32	1/1:0,9:9:27:279,27,0	0/0:3,0:3:9:0,9,89	0/0:2,0:2:6:0,6,58	1/1:0,5:5:15:162,15,0	0/0:1,0:1:3:0,3,31	0/0:2,0:2:6:0,6,62	0/0:2,0:2:6:0,6,61	0/0:2,0:2:6:0,6,63	0/0:1,0:1:3:0,3,32	1/1:0,4:4:12:119,12,0	0/0:2,0:3:6:0,6,59	0/0:3,0:3:9:0,9,92	1/1:0,3:3:9:89,9,0	0/0:3,0:3:9:0,9,91	0/0:4,0:4:12:0,12,120	1/1:0,2:2:6:66,6,0	0/0:3,0:3:9:0,9,92	1/1:0,1:1:3:30,3,0	0/0:3,0:3:9:0,9,96	0/0:2,0:2:3:0,3,45	0/0:2,0:2:6:0,6,57	0/0:1,0:1:3:0,3,30	0/0:5,0:5:15:0,15,147	0/0:5,0:5:15:0,15,150	0/0:2,0:2:6:0,6,59	./.:.:.:.:.	0/0:3,0:3:9:0,9,92	0/0:6,0:6:18:0,18,171	1/1:0,7:7:21:213,21,0	0/0:3,0:3:9:0,9,95	0/0:4,0:4:12:0,12,120	0/0:2,0:2:6:0,6,62	0/0:4,0:4:12:0,12,120	0/0:4,0:4:12:0,12,120	0/0:5,0:5:15:0,15,150	0/0:2,0:2:6:0,6,59	1/1:0,1:1:3:30,3,0	./.:.:.:.:.	0/0:1,0:1:3:0,3,30	1/1:0,3:3:9:95,9,0	1/1:0,6:6:18:186,18,0	1/1:0,3:3:9:92,9,0	0/1:2,7:9:24:178,0,24	0/0:3,0:3:9:0,9,89	0/0:2,0:2:6:0,6,59	0/0:4,0:4:9:0,9,108	0/0:4,0:4:12:0,12,121	0/0:2,0:2:3:0,3,45	0/0:4,0:4:9:0,9,105	0/0:2,0:2:6:0,6,61	./.:.:.:.:.	0/0:2,0:2:3:0,3,45	0/0:6,0:6:9:0,9,134	0/0:1,0:1:3:0,3,31	0/0:20,0:20:60:0,60,640
chr0	50361816	.	G	C	6510.98	.	AC=73;AF=0.304;AN=240;BaseQRankSum=2.094;DP=682;Dels=0.00;FS=3.828;HaplotypeScore=0.0276;InbreedingCoeff=0.7012;MLEAC=70;MLEAF=0.292;MQ=59.58;MQ0=0;MQRankSum=1.380;QD=28.68;ReadPosRankSum=0.486	GT:AD:DP:GQ:PL	0/0:32,0:32:96:0,96,1010	1/1:0,37:37:99:1122,102,0	1/1:0,11:11:33:350,33,0	1/1:0,32:32:93:998,93,0	0/0:10,0:10:30:0,30,316	0/0:9,0:9:24:0,24,257	0/0:5,0:5:12:0,12,125	./.:.:.:.:.	./.:.:.:.:.	1/1:0,9:9:27:287,27,0	1/1:0,1:1:3:34,3,0	0/0:10,0:10:27:0,27,295	1/1:0,15:15:45:473,45,0	./.:.:.:.:.	0/0:16,0:16:45:0,45,489	0/0:7,0:7:21:0,21,230	0/0:7,0:7:21:0,21,211	0/0:1,0:1:3:0,3,32	1/1:0,5:5:15:161,15,0	0/0:1,0:1:3:0,3,29	1/1:0,2:2:6:66,6,0	1/1:0,4:4:12:123,12,0	0/0:8,0:8:21:0,21,235	0/0:15,0:15:42:0,42,457	1/1:0,1:1:3:32,3,0	0/0:18,0:18:54:0,54,557	0/0:13,0:13:39:0,39,407	0/0:1,0:1:3:0,3,36	0/0:2,0:2:6:0,6,64	0/0:3,0:3:9:0,9,95	0/0:3,0:3:9:0,9,97	0/0:2,0:2:6:0,6,67	1/1:0,6:6:18:201,18,0	0/0:1,0:1:3:0,3,33	1/1:0,11:11:33:341,33,0	0/0:2,0:2:6:0,6,69	0/0:16,0:16:48:0,48,515	0/0:3,0:3:9:0,9,94	0/0:5,0:5:15:0,15,156	0/0:1,0:1:3:0,3,34	0/0:2,0:2:6:0,6,66	0/0:11,0:11:33:0,33,343	0/0:13,0:13:33:0,33,371	0/0:13,0:13:36:0,36,393	0/0:7,0:7:21:0,21,214	0/0:11,1:12:33:0,33,347	1/1:0,14:14:42:448,42,0	1/1:0,1:1:3:31,3,0	0/0:4,0:4:12:0,12,124	0/0:8,0:8:21:0,21,233	./.:.:.:.:.	1/1:0,2:2:6:67,6,0	1/1:0,5:5:15:159,15,0	1/1:0,3:3:9:95,9,0	0/0:1,0:1:3:0,3,31	0/1:3,1:4:20:20,0,85	./.:.:.:.:.	0/0:4,0:4:12:0,12,127	./.:.:.:.:.	0/0:9,0:9:27:0,27,275	0/0:2,0:2:6:0,6,61	0/0:1,0:1:3:0,3,31	0/0:3,0:3:9:0,9,93	1/1:0,3:3:9:97,9,0	1/1:0,2:2:6:61,6,0	./.:.:.:.:.	0/0:4,0:4:12:0,12,123	1/1:0,4:4:12:126,12,0	0/0:5,0:5:12:0,12,141	./.:.:.:.:.	./.:.:.:.:.	0/0:3,0:3:9:0,9,94	0/0:2,0:2:6:0,6,63	0/0:6,0:6:18:0,18,181	0/0:4,0:4:12:0,12,122	0/0:4,0:4:12:0,12,128	1/1:0,1:1:3:32,3,0	1/1:0,2:2:6:66,6,0	1/1:0,4:4:12:124,12,0	0/0:3,0:3:9:0,9,95	./.:.:.:.:.	./.:.:.:.:.	1/1:0,5:5:15:160,15,0	0/0:2,0:2:6:0,6,61	0/0:4,0:4:12:0,12,124	1/1:0,3:3:9:98,9,0	0/0:2,0:2:6:0,6,59	0/0:3,0:3:9:0,9,93	0/0:1,0:1:3:0,3,33	./.:.:.:.:.	0/0:2,0:2:6:0,6,57	1/1:0,2:2:6:67,6,0	0/0:2,0:2:6:0,6,62	./.:.:.:.:.	1/1:0,5:5:15:155,15,0	0/0:1,0:1:3:0,3,34	0/0:6,0:6:18:0,18,186	1/1:0,2:2:6:66,6,0	0/0:1,0:1:3:0,3,32	1/1:0,2:2:6:64,6,0	0/0:2,0:2:6:0,6,67	0/0:1,0:1:3:0,3,32	0/0:3,0:3:9:0,9,95	0/0:1,0:1:3:0,3,32	0/0:4,0:4:12:0,12,126	0/0:5,0:5:15:0,15,162	0/0:5,0:5:15:0,15,162	1/1:0,3:3:9:97,9,0	0/0:3,0:3:9:0,9,96	./.:.:.:.:.	1/1:0,7:7:21:217,21,0	0/0:3,0:3:9:0,9,97	0/0:7,0:7:21:0,21,217	0/0:2,0:2:6:0,6,60	0/0:9,0:9:27:0,27,284	0/0:2,0:2:6:0,6,63	0/0:1,0:1:3:0,3,32	0/0:2,0:2:6:0,6,64	./.:.:.:.:.	1/1:0,1:1:3:31,3,0	0/0:5,0:5:15:0,15,155	1/1:0,3:3:9:94,9,0	1/1:0,10:10:30:315,30,0	1/1:0,4:4:12:128,12,0	1/1:0,1:1:3:33,3,0	0/0:3,0:3:9:0,9,94	0/0:2,0:2:6:0,6,63	0/0:3,0:3:9:0,9,95	0/0:1,0:1:3:0,3,32	./.:.:.:.:.	./.:.:.:.:.	0/0:6,0:6:18:0,18,186	0/0:2,0:2:6:0,6,63	0/0:4,0:4:6:0,6,89	0/0:6,0:6:9:0,9,134	0/0:3,0:3:6:0,6,76	0/0:34,0:34:99:0,102,1121
chr0	50362117	.	C	G	6398.85	.	AC=76;AF=0.317;AN=240;BaseQRankSum=0.427;DP=730;Dels=0.00;FS=3.285;HaplotypeScore=0.1122;InbreedingCoeff=0.7558;MLEAC=70;MLEAF=0.292;MQ=58.33;MQ0=1;MQRankSum=1.147;QD=28.69;ReadPosRankSum=1.358	GT:AD:DP:GQ:PL	0/0:36,0:36:99:0,108,1147	1/1:0,17:17:48:537,48,0	1/1:0,10:10:30:332,30,0	1/1:0,35:35:99:1104,105,0	0/0:10,0:10:30:0,30,319	0/0:13,0:13:39:0,39,409	0/0:12,0:12:33:0,33,351	0/0:2,0:2:6:0,6,61	1/1:0,1:1:3:32,3,0	1/1:0,11:11:33:356,33,0	1/1:0,2:2:3:33,3,0	0/0:9,0:9:24:0,24,270	1/1:0,7:7:21:221,21,0	./.:.:.:.:.	0/0:11,0:11:33:0,33,355	0/0:18,0:18:54:0,54,561	0/0:15,0:15:39:0,39,428	./.:.:.:.:.	1/1:0,6:6:18:192,18,0	0/0:10,0:10:27:0,27,298	1/1:0,3:3:9:104,9,0	1/1:0,15:15:42:457,42,0	0/0:7,0:7:18:0,18,204	0/0:7,0:7:21:0,21,226	1/1:0,1:1:3:35,3,0	0/0:16,0:16:45:0,45,492	0/0:10,0:10:30:0,30,322	0/0:2,0:2:6:0,6,68	0/0:2,0:2:6:0,6,69	0/0:7,0:7:18:0,18,200	./.:.:.:.:.	0/0:3,0:3:9:0,9,103	1/1:0,14:14:42:445,42,0	0/0:3,0:3:9:0,9,94	1/1:0,15:15:42:462,42,0	0/0:5,0:5:15:0,15,172	0/0:14,0:14:42:0,42,434	0/0:12,0:12:36:0,36,374	0/0:3,0:3:9:0,9,98	0/0:2,0:2:6:0,6,64	0/0:2,0:2:6:0,6,67	0/0:15,0:15:45:0,45,475	0/0:8,0:8:24:0,24,250	0/0:15,0:15:45:0,45,487	0/0:8,0:8:24:0,24,248	0/0:17,0:17:48:0,48,510	1/1:0,7:7:21:222,21,0	1/1:0,1:1:3:32,3,0	0/0:2,0:2:6:0,6,60	0/0:1,0:1:3:0,3,29	./.:.:.:.:.	1/1:0,1:1:3:33,3,0	1/1:0,6:6:18:191,18,0	1/1:0,2:2:6:64,6,0	./.:.:.:.:.	0/0:3,0:3:9:0,9,97	0/0:4,0:4:12:0,12,122	0/0:7,0:7:21:0,21,220	1/1:0,1:1:3:32,3,0	0/0:3,0:3:9:0,9,100	0/0:3,0:3:9:0,9,96	./.:.:.:.:.	0/0:4,0:4:12:0,12,132	1/1:0,3:3:9:94,9,0	1/1:0,1:1:3:32,3,0	0/0:2,0:2:6:0,6,63	0/0:5,0:5:15:0,15,157	1/1:0,5:5:15:162,15,0	0/0:1,0:1:3:0,3,32	./.:.:.:.:.	1/1:0,2:2:6:63,6,0	0/0:7,0:7:21:0,21,226	0/0:2,0:2:6:0,6,67	0/0:4,0:4:12:0,12,125	0/0:3,0:3:9:0,9,88	0/0:5,0:5:15:0,15,157	1/1:0,2:2:3:45,3,0	./.:.:.:.:.	1/1:0,2:2:6:62,6,0	0/0:6,0:6:18:0,18,195	./.:.:.:.:.	./.:.:.:.:.	1/1:0,6:6:18:196,18,0	0/0:4,0:4:12:0,12,129	0/0:3,0:3:9:0,9,96	1/1:0,5:5:15:154,15,0	./.:.:.:.:.	0/0:7,0:7:18:0,18,193	0/0:2,0:2:6:0,6,67	0/0:3,0:3:9:0,9,96	0/0:1,0:1:3:0,3,32	1/1:0,2:2:6:66,6,0	0/0:2,0:2:6:0,6,63	./.:.:.:.:.	./.:.:.:.:.	0/0:2,0:2:6:0,6,64	0/0:4,0:4:12:0,12,132	1/1:0,2:2:6:65,6,0	./.:.:.:.:.	1/1:0,1:1:3:31,3,0	0/0:3,0:3:9:0,9,96	0/0:2,0:2:6:0,6,63	0/0:2,0:2:6:0,6,66	0/0:2,0:2:6:0,6,62	0/0:3,0:3:9:0,9,96	0/0:4,0:4:12:0,12,122	0/0:2,0:2:6:0,6,65	1/1:0,5:5:12:142,12,0	0/0:2,0:2:6:0,6,67	0/0:3,0:3:9:0,9,91	1/1:0,8:8:21:231,21,0	0/0:2,0:2:6:0,6,69	0/0:7,0:7:21:0,21,216	0/0:4,0:4:12:0,12,122	0/0:4,0:4:12:0,12,122	0/0:4,0:4:12:0,12,122	./.:.:.:.:.	0/0:4,0:4:12:0,12,122	1/1:0,3:3:9:96,9,0	1/1:0,1:1:3:31,3,0	0/0:2,0:2:6:0,6,67	1/1:0,3:3:9:88,9,0	1/1:0,7:7:21:221,21,0	1/1:0,6:6:12:153,12,0	1/1:0,4:4:12:127,12,0	0/0:3,0:3:9:0,9,94	0/0:3,0:3:9:0,9,95	0/0:7,0:7:21:0,21,210	./.:.:.:.:.	0/0:6,0:6:12:0,12,153	./.:.:.:.:.	0/0:6,0:6:12:0,12,153	0/0:4,0:4:9:0,9,109	0/0:8,0:10:12:0,12,166	0/0:4,0:4:6:0,6,89	0/0:2,0:2:3:0,3,45	0/0:28,0:28:84:0,84,962
chr0	50362304	.	T	G	7268.03	.	AC=123;AF=0.517;AN=238;BaseQRankSum=-8.650;DP=617;Dels=0.00;FS=3.854;HaplotypeScore=0.2942;InbreedingCoeff=0.5620;MLEAC=125;MLEAF=0.525;MQ=49.20;MQ0=3;MQRankSum=-5.765;QD=20.71;ReadPosRankSum=0.146	GT:AD:DP:GQ:PL	0/0:28,0:28:75:0,75,822	1/1:0,7:7:12:133,12,0	1/1:0,9:9:21:207,21,0	1/1:0,26:26:75:773,75,0	0/0:8,0:8:24:0,24,238	1/1:0,7:7:18:172,18,0	1/1:0,11:11:33:324,33,0	0/0:1,0:1:3:0,3,34	1/1:0,1:1:3:30,3,0	1/1:0,11:11:24:266,24,0	./.:.:.:.:.	0/0:6,0:6:18:0,18,181	1/1:0,9:9:27:269,27,0	./.:.:.:.:.	0/0:10,0:10:24:0,24,259	0/0:10,1:11:30:0,30,301	0/0:19,0:19:48:0,48,522	0/1:1,2:3:22:51,0,22	1/1:0,6:6:18:177,18,0	1/1:0,2:2:3:45,3,0	1/1:0,5:5:15:158,15,0	1/1:0,12:12:36:333,36,0	1/1:0,14:14:30:351,30,0	0/1:7,6:13:99:125,0,164	1/1:0,1:1:3:32,3,0	1/1:0,9:9:21:207,21,0	0/0:7,0:7:21:0,21,214	0/0:1,0:1:3:0,3,35	0/1:3,2:5:45:45,0,79	0/0:14,2:16:15:0,15,394	0/0:1,0:1:3:0,3,32	0/0:1,0:1:3:0,3,32	1/1:0,8:8:21:216,21,0	0/0:1,0:1:3:0,3,28	1/1:0,5:5:15:139,15,0	0/0:1,0:1:3:0,3,32	1/1:0,7:7:18:190,18,0	0/0:15,0:15:42:0,42,421	0/0:4,1:5:12:0,12,121	0/0:1,0:1:3:0,3,34	0/0:5,0:5:15:0,15,164	0/1:11,1:12:2:2,0,246	1/1:0,7:7:18:196,18,0	0/0:11,0:11:30:0,30,309	0/1:8,1:9:6:6,0,193	0/0:8,2:10:24:0,24,240	1/1:0,5:5:12:136,12,0	0/1:1,2:3:25:25,0,26	0/1:3,2:5:46:46,0,81	0/0:4,0:4:12:0,12,121	./.:.:.:.:.	./.:.:.:.:.	1/1:0,5:5:15:148,15,0	./.:.:.:.:.	1/1:0,8:8:12:148,12,0	0/0:3,0:3:9:0,9,91	0/0:4,0:4:12:0,12,123	0/0:3,0:3:9:0,9,92	1/1:0,1:1:3:30,3,0	1/1:0,6:6:12:120,12,0	0/0:1,0:1:3:0,3,31	0/0:2,0:2:6:0,6,63	0/0:4,0:4:6:0,6,58	1/1:0,3:3:3:29,3,0	1/1:0,1:1:3:31,3,0	0/0:2,0:2:6:0,6,63	0/0:2,0:2:6:0,6,65	1/1:0,4:4:12:119,12,0	0/0:6,1:7:18:0,18,183	1/1:0,2:2:6:59,6,0	1/1:0,2:2:3:32,3,0	1/1:0,2:2:6:62,6,0	1/1:0,4:4:12:116,12,0	0/1:2,1:3:20:20,0,53	0/0:1,0:1:3:0,3,30	0/0:3,0:3:9:0,9,94	./.:.:.:.:.	./.:.:.:.:.	./.:.:.:.:.	1/1:0,1:1:3:30,3,0	1/1:0,1:1:3:32,3,0	0/0:2,0:2:6:0,6,62	1/1:0,4:4:12:119,12,0	1/1:0,3:3:9:91,9,0	1/1:0,4:4:9:85,9,0	1/1:0,6:6:18:180,18,0	0/0:4,0:4:12:0,12,121	0/1:5,4:9:93:93,0,130	0/0:1,0:1:3:0,3,29	0/0:7,0:7:21:0,21,227	0/0:1,0:1:3:0,3,32	1/1:0,2:2:6:59,6,0	0/0:4,0:4:9:0,9,106	0/0:2,0:2:3:0,3,34	1/1:0,2:2:6:57,6,0	0/0:4,0:4:12:0,12,123	0/0:1,0:1:3:0,3,32	1/1:0,1:1:3:31,3,0	0/0:1,0:1:3:0,3,26	1/1:0,3:3:9:82,9,0	1/1:0,6:6:18:188,18,0	./.:.:.:.:.	0/0:1,1:2:3:0,3,32	1/1:0,2:2:6:58,6,0	./.:.:.:.:.	1/1:0,2:2:6:59,6,0	1/1:0,7:7:21:207,21,0	1/1:0,5:5:12:126,12,0	0/0:3,0:3:9:0,9,95	1/1:0,2:2:6:59,6,0	1/1:0,3:3:6:75,6,0	0/0:2,0:2:6:0,6,65	0/0:6,1:7:15:0,15,171	0/1:5,1:6:14:14,0,119	0/0:1,0:1:3:0,3,31	0/1:6,1:7:10:10,0,161	0/0:2,0:2:6:0,6,61	1/1:0,2:2:3:45,3,0	./.:.:.:.:.	1/1:0,3:3:9:90,9,0	0/0:2,1:3:6:0,6,56	1/1:0,3:3:9:90,9,0	1/1:0,4:4:9:105,9,0	1/1:0,1:1:3:30,3,0	./.:.:.:.:.	1/1:0,2:2:3:45,3,0	0/0:5,0:5:15:0,15,160	0/0:3,0:3:9:0,9,92	1/1:0,5:5:15:143,15,0	./.:.:.:.:.	./.:.:.:.:.	./.:.:.:.:.	./.:.:.:.:.	./.:.:.:.:.	./.:.:.:.:.	1/1:0,2:2:3:45,3,0	0/0:10,0:11:30:0,30,335
chr0	50362626	.	T	C	2962.46	.	AC=64;AF=0.296;AN=216;BaseQRankSum=8.364;DP=586;Dels=0.00;FS=18.789;HaplotypeScore=0.1086;InbreedingCoeff=0.5794;MLEAC=59;MLEAF=0.273;MQ=38.95;MQ0=21;MQRankSum=-9.811;QD=18.75;ReadPosRankSum=1.785	GT:AD:DP:GQ:PL	0/0:38,0:38:96:0,96,982	1/1:0,9:9:24:253,24,0	1/1:0,11:11:27:288,27,0	1/1:0,28:28:66:692,66,0	0/0:7,0:7:21:0,21,198	0/0:9,0:9:24:0,24,237	0/0:9,0:9:21:0,21,228	0/0:2,0:2:3:0,3,28	./.:.:.:.:.	1/1:0,11:11:15:158,15,0	./.:.:.:.:.	0/0:7,0:7:15:0,15,166	1/1:0,7:7:15:159,15,0	0/1:1,1:2:23:26,0,23	0/0:10,1:11:30:0,30,303	0/0:17,0:17:36:0,36,369	0/0:11,0:11:24:0,24,246	0/1:2,1:3:23:23,0,47	1/1:0,3:3:6:62,6,0	0/0:2,0:2:3:0,3,44	1/1:0,3:3:6:63,6,0	1/1:0,6:6:18:184,18,0	0/0:8,0:8:12:0,12,149	0/0:13,0:13:30:0,30,301	1/1:0,2:2:3:32,3,0	0/0:15,0:15:39:0,39,390	0/0:7,0:7:9:0,9,104	0/0:4,0:4:6:0,6,63	0/0:3,0:3:6:0,6,60	0/0:19,0:19:30:0,30,362	0/0:3,0:3:6:0,6,61	./.:.:.:.:.	1/1:0,9:9:18:185,18,0	0/0:1,0:1:3:0,3,32	1/1:0,8:8:12:126,12,0	./.:.:.:.:.	0/0:14,0:14:27:0,27,268	0/0:3,0:3:6:0,6,57	0/0:7,0:7:12:0,12,151	./.:.:.:.:.	0/0:3,0:3:9:0,9,95	0/0:6,1:7:18:0,18,182	0/0:9,0:9:24:0,24,232	0/0:12,0:12:15:0,15,152	0/0:12,0:12:30:0,30,310	0/0:7,0:7:15:0,15,147	./.:.:.:.:.	1/1:0,2:2:3:33,3,0	0/0:4,0:4:6:0,6,61	0/0:4,0:4:9:0,9,88	./.:.:.:.:.	./.:.:.:.:.	1/1:0,6:6:12:126,12,0	./.:.:.:.:.	0/0:7,0:7:15:0,15,152	./.:.:.:.:.	0/0:1,0:1:3:0,3,31	0/0:3,0:3:3:0,3,30	1/1:0,2:2:3:31,3,0	0/0:2,0:3:6:0,6,61	./.:.:.:.:.	0/0:5,0:5:9:0,9,89	0/0:4,0:4:3:0,3,32	./.:.:.:.:.	./.:.:.:.:.	0/0:2,0:2:3:0,3,29	0/0:5,0:5:12:0,12,136	1/1:0,2:2:3:32,3,0	0/0:4,0:4:12:0,12,118	./.:.:.:.:.	1/1:0,2:2:3:32,3,0	0/0:3,0:3:6:0,6,65	0/0:2,0:2:6:0,6,58	0/0:3,0:3:9:0,9,87	0/0:4,0:4:9:0,9,95	./.:.:.:.:.	./.:.:.:.:.	1/1:0,2:2:3:31,3,0	1/1:0,1:1:3:31,3,0	0/0:5,0:5:9:0,9,103	0/0:2,0:2:6:0,6,59	./.:.:.:.:.	1/1:0,1:1:3:32,3,0	0/0:2,0:2:6:0,6,60	0/0:2,0:2:3:0,3,45	1/1:0,3:3:6:69,6,0	0/0:3,0:3:6:0,6,63	./.:.:.:.:.	0/0:3,0:3:9:0,9,89	0/0:1,0:1:3:0,3,28	0/0:1,0:1:3:0,3,29	1/1:0,1:1:3:32,3,0	0/0:3,0:3:6:0,6,59	0/0:4,0:4:9:0,9,88	./.:.:.:.:.	0/0:2,0:2:3:0,3,32	0/0:3,0:3:9:0,9,86	1/1:0,2:2:6:61,6,0	./.:.:.:.:.	1/1:0,2:2:3:32,3,0	./.:.:.:.:.	0/0:1,0:1:3:0,3,30	0/0:2,0:2:3:0,3,29	./.:.:.:.:.	0/0:1,0:1:3:0,3,26	0/0:3,0:3:9:0,9,94	0/0:5,0:5:6:0,6,67	1/1:0,6:6:9:92,9,0	0/0:1,0:1:3:0,3,32	0/0:3,0:3:6:0,6,58	1/1:0,6:6:12:123,12,0	0/0:1,0:1:3:0,3,33	0/0:3,0:3:9:0,9,83	0/0:3,0:3:3:0,3,30	0/0:2,0:2:6:0,6,59	0/0:8,0:8:12:0,12,119	./.:.:.:.:.	0/0:3,0:3:6:0,6,57	1/1:0,3:3:3:31,3,0	1/1:0,5:5:12:130,12,0	0/0:1,0:1:3:0,3,24	1/1:0,5:5:9:93,9,0	1/1:0,2:2:3:32,3,0	1/1:0,2:2:6:61,6,0	1/1:0,1:1:3:31,3,0	0/0:4,0:4:9:0,9,83	0/0:4,0:4:9:0,9,102	0/0:1,0:1:3:0,3,30	./.:.:.:.:.	./.:.:.:.:.	0/0:2,0:2:3:0,3,45	./.:.:.:.:.	0/0:4,0:4:9:0,9,106	./.:.:.:.:.	./.:.:.:.:.	./.:.:.:.:.	0/0:13,0:13:36:0,36,412
chr0	50363690	.	A	G	2502.57	.	AC=21;AF=0.080;AN=264;BaseQRankSum=1.464;DP=967;Dels=0.00;FS=3.176;HaplotypeScore=0.0568;InbreedingCoeff=0.4651;MLEAC=19;MLEAF=0.072;MQ=57.36;MQ0=1;MQRankSum=-3.192;QD=24.06;ReadPosRankSum=-1.103	GT:AD:DP:GQ:PL	0/0:54,0:54:99:0,162,1755	0/0:26,0:26:69:0,69,765	0/0:24,0:25:69:0,69,726	0/0:32,0:32:96:0,96,998	0/0:18,0:18:51:0,51,536	0/0:12,0:12:33:0,33,358	0/0:17,0:18:48:0,48,518	0/0:4,0:4:12:0,12,122	0/0:4,0:4:12:0,12,126	0/0:18,0:18:54:0,54,562	./.:.:.:.:.	1/1:0,12:12:33:345,33,0	0/0:16,0:16:48:0,48,507	./.:.:.:.:.	0/0:18,0:18:48:0,48,535	0/0:16,0:16:48:0,48,493	0/0:17,0:17:42:0,42,462	0/0:2,0:2:6:0,6,66	0/0:4,0:4:12:0,12,111	0/0:7,0:7:21:0,21,215	0/0:3,0:3:9:0,9,97	0/0:12,0:12:36:0,36,365	0/0:18,0:18:48:0,48,521	0/1:4,9:13:87:218,0,87	0/0:4,0:4:12:0,12,128	0/0:15,0:15:45:0,45,455	0/0:16,0:16:39:0,39,423	0/0:5,0:5:15:0,15,162	0/0:1,0:1:3:0,3,32	0/0:19,0:19:48:0,48,518	0/0:1,0:1:3:0,3,31	0/0:7,0:7:21:0,21,227	0/0:15,0:15:33:0,33,395	0/0:4,0:4:12:0,12,125	0/0:20,0:20:60:0,60,631	0/0:4,0:4:12:0,12,116	0/0:22,0:22:60:0,60,600	0/0:13,0:13:39:0,39,395	0/0:11,0:11:30:0,30,316	0/0:2,0:2:6:0,6,64	0/0:2,0:2:6:0,6,68	0/0:16,0:16:42:0,42,462	0/0:19,0:19:54:0,54,564	1/1:0,17:17:48:519,48,0	1/1:0,24:24:66:694,66,0	0/0:17,0:17:51:0,51,531	0/0:13,0:13:39:0,39,406	0/0:4,0:4:12:0,12,122	0/0:2,0:2:6:0,6,61	0/0:13,0:13:36:0,36,363	./.:.:.:.:.	0/0:6,0:6:18:0,18,181	0/0:1,0:1:3:0,3,33	0/0:1,0:1:3:0,3,32	0/0:3,0:3:9:0,9,92	0/0:3,0:3:9:0,9,94	1/1:0,6:6:15:164,15,0	1/1:0,3:3:6:75,6,0	0/0:2,0:2:6:0,6,63	0/0:4,0:4:12:0,12,116	0/0:2,0:2:6:0,6,53	0/0:4,0:4:12:0,12,118	0/0:9,0:9:27:0,27,280	0/0:2,0:2:6:0,6,61	0/0:3,0:3:9:0,9,92	0/0:6,0:6:15:0,15,158	0/0:3,0:3:9:0,9,98	0/0:3,0:3:9:0,9,94	0/0:5,0:5:15:0,15,151	0/0:6,0:6:18:0,18,181	0/0:1,0:1:3:0,3,31	0/0:5,0:5:9:0,9,120	0/0:1,0:1:3:0,3,32	0/1:2,3:5:46:80,0,46	1/1:0,4:4:12:130,12,0	1/1:0,4:4:12:123,12,0	0/0:2,0:2:6:0,6,61	0/0:4,0:4:12:0,12,122	0/0:1,0:1:3:0,3,32	0/0:5,0:5:15:0,15,156	0/0:1,0:1:3:0,3,33	./.:.:.:.:.	0/0:5,0:5:15:0,15,158	0/0:8,0:8:24:0,24,244	0/0:7,0:7:21:0,21,216	0/0:3,0:3:9:0,9,95	0/0:2,0:2:6:0,6,65	0/0:6,0:6:18:0,18,184	0/0:7,0:7:21:0,21,218	0/0:7,0:7:21:0,21,225	0/0:2,0:2:6:0,6,63	0/0:3,0:3:9:0,9,93	0/0:4,0:4:12:0,12,125	0/0:4,0:4:12:0,12,120	0/0:4,0:4:12:0,12,125	0/0:4,0:4:12:0,12,122	0/0:3,0:3:9:0,9,94	0/0:4,0:4:12:0,12,126	0/0:2,0:2:6:0,6,61	0/0:2,0:2:6:0,6,58	0/0:2,0:2:6:0,6,62	0/0:2,0:2:6:0,6,63	0/0:4,0:4:9:0,9,95	0/0:2,0:2:6:0,6,61	0/0:4,0:4:12:0,12,127	0/0:4,0:4:12:0,12,120	0/0:4,0:4:12:0,12,130	0/0:4,0:4:12:0,12,122	0/0:2,0:2:6:0,6,61	0/0:5,0:5:15:0,15,149	0/0:7,0:7:21:0,21,212	0/0:2,0:2:6:0,6,63	0/0:6,0:6:18:0,18,182	0/0:4,0:4:12:0,12,126	0/0:5,0:5:15:0,15,150	0/0:4,0:4:12:0,12,124	0/0:3,0:3:9:0,9,89	0/0:5,0:5:15:0,15,158	0/0:4,0:4:9:0,9,108	0/0:4,0:4:12:0,12,125	0/1:2,4:6:30:115,0,30	0/0:4,0:4:12:0,12,129	0/0:2,0:2:6:0,6,66	0/0:4,0:4:12:0,12,120	0/0:2,0:2:3:0,3,31	0/0:5,0:5:12:0,12,138	1/1:0,8:8:24:259,24,0	1/1:0,2:2:6:63,6,0	0/0:2,0:2:6:0,6,65	0/0:8,0:9:12:0,12,179	0/0:2,0:2:3:0,3,45	0/0:2,0:2:3:0,3,45	./.:.:.:.:.	0/0:2,0:2:6:0,6,63	0/0:4,0:4:6:0,6,89	0/0:4,0:4:6:0,6,89	0/0:15,0:15:45:0,45,503
chr0	50363917	.	T	A	2078.75	.	AC=39;AF=0.149;AN=262;BaseQRankSum=0.679;DP=829;Dels=0.00;FS=9.547;HaplotypeScore=0.0288;InbreedingCoeff=0.6184;MLEAC=33;MLEAF=0.126;MQ=59.32;MQ0=0;MQRankSum=0.391;QD=23.89;ReadPosRankSum=-1.069	GT:AD:DP:GQ:PL	0/0:48,0:48:99:0,144,1514	0/0:16,0:16:48:0,48,484	0/0:24,0:24:72:0,72,719	0/0:40,0:40:99:0,111,1163	0/0:16,0:16:48:0,48,486	1/1:0,10:10:24:276,24,0	0/0:7,0:7:21:0,21,216	0/0:2,0:2:6:0,6,65	0/0:5,0:5:15:0,15,166	0/0:11,0:11:30:0,30,322	0/0:1,0:1:3:0,3,32	0/0:14,0:14:42:0,42,420	0/0:14,0:14:42:0,42,431	./.:.:.:.:.	0/0:18,0:18:51:0,51,534	0/0:15,0:15:45:0,45,441	0/0:13,0:13:39:0,39,400	./.:.:.:.:.	0/0:8,0:8:21:0,21,227	1/1:0,7:7:18:199,18,0	0/0:2,0:2:6:0,6,64	0/0:10,0:10:27:0,27,296	1/1:0,7:7:21:222,21,0	0/1:6,6:12:99:158,0,131	0/0:4,0:4:12:0,12,121	0/0:24,0:24:72:0,72,719	0/0:10,0:10:30:0,30,299	0/0:1,0:1:3:0,3,29	0/0:4,0:4:12:0,12,132	0/0:13,0:13:36:0,36,389	0/0:2,0:2:6:0,6,61	0/0:6,0:6:18:0,18,195	0/0:8,0:8:24:0,24,247	0/0:3,0:3:9:0,9,96	0/0:9,0:9:27:0,27,270	0/0:3,0:3:9:0,9,96	0/0:19,0:19:57:0,57,583	0/0:10,0:10:30:0,30,308	0/0:9,0:9:27:0,27,276	0/0:2,0:2:6:0,6,65	0/0:2,0:2:6:0,6,65	0/0:10,0:10:27:0,27,294	0/0:18,0:18:54:0,54,539	0/0:12,0:12:36:0,36,365	0/0:13,0:13:36:0,36,392	0/0:17,0:17:51:0,51,506	0/0:13,0:13:39:0,39,405	0/0:3,0:3:9:0,9,97	0/0:2,0:2:6:0,6,57	0/0:5,0:5:15:0,15,148	0/0:4,0:4:12:0,12,120	0/0:5,0:5:15:0,15,148	0/0:2,0:2:6:0,6,63	0/0:1,0:1:3:0,3,32	1/1:0,2:2:6:61,6,0	0/0:3,0:3:9:0,9,92	0/0:3,0:3:9:0,9,95	0/0:6,0:6:18:0,18,195	./.:.:.:.:.	1/1:0,6:6:18:189,18,0	0/0:1,0:1:3:0,3,30	0/0:4,0:4:9:0,9,110	0/0:9,0:9:27:0,27,279	0/0:2,0:2:6:0,6,62	0/0:1,0:1:3:0,3,34	0/0:4,0:4:9:0,9,110	0/0:4,0:4:12:0,12,117	0/0:1,0:1:3:0,3,33	0/0:7,0:7:21:0,21,211	1/1:0,7:7:21:227,21,0	0/0:3,0:3:9:0,9,95	1/1:0,4:4:12:128,12,0	1/1:0,3:3:9:92,9,0	1/1:0,2:2:6:59,6,0	0/0:4,0:4:12:0,12,115	0/0:2,0:2:6:0,6,60	./.:.:.:.:.	0/0:3,0:3:9:0,9,91	./.:.:.:.:.	0/0:3,0:3:9:0,9,89	1/1:0,3:3:9:97,9,0	0/0:4,0:4:12:0,12,127	0/0:7,0:7:21:0,21,217	1/1:0,4:4:12:130,12,0	1/1:0,2:2:6:63,6,0	0/0:6,0:6:18:0,18,192	0/0:3,0:3:9:0,9,92	0/0:2,0:2:6:0,6,61	0/0:3,0:3:9:0,9,92	0/0:6,0:6:18:0,18,195	0/0:1,0:1:3:0,3,30	0/0:3,0:3:9:0,9,96	./.:.:.:.:.	0/0:2,0:2:6:0,6,63	0/0:4,0:4:12:0,12,120	0/0:2,0:2:6:0,6,64	0/0:3,0:3:9:0,9,94	0/0:3,0:3:9:0,9,91	0/0:2,0:2:6:0,6,57	0/0:1,0:1:3:0,3,32	0/0:3,0:3:9:0,9,93	0/0:3,0:3:6:0,6,59	0/0:3,0:3:9:0,9,94	1/1:0,2:2:6:65,6,0	1/1:0,3:3:9:97,9,0	1/1:0,4:4:12:124,12,0	1/1:0,4:4:12:127,12,0	0/0:4,0:4:12:0,12,122	0/0:2,0:2:6:0,6,64	0/0:5,0:5:15:0,15,142	0/0:5,0:5:15:0,15,148	0/0:2,0:2:6:0,6,67	0/0:3,0:3:9:0,9,88	0/0:7,0:7:21:0,21,217	0/0:4,0:4:12:0,12,123	0/0:5,0:5:15:0,15,148	0/0:5,0:5:15:0,15,144	1/1:0,3:3:9:95,9,0	0/0:2,0:2:6:0,6,63	0/0:2,0:2:6:0,6,55	0/0:4,0:4:12:0,12,125	0/0:2,0:2:6:0,6,63	0/0:6,0:6:15:0,15,167	0/0:5,0:5:15:0,15,159	0/0:6,0:6:18:0,18,178	1/1:0,1:1:3:32,3,0	0/0:2,0:2:6:0,6,59	0/0:3,0:3:9:0,9,95	1/1:0,1:1:3:32,3,0	0/0:2,0:2:3:0,3,45	0/0:2,0:2:3:0,3,45	0/0:2,0:2:3:0,3,32	0/0:2,0:2:3:0,3,45	0/0:2,0:2:3:0,3,45	0/0:2,0:2:3:0,3,45	0/0:6,0:6:9:0,9,134	0/0:31,0:31:93:0,93,1044
chr0	50364577	.	G	A	5671.17	.	AC=35;AF=0.137;AN=256;BaseQRankSum=-7.890;DP=1142;Dels=0.00;FS=3.742;HaplotypeScore=0.1213;InbreedingCoeff=0.7044;MLEAC=34;MLEAF=0.133;MQ=58.79;MQ0=0;MQRankSum=1.792;QD=27.66;ReadPosRankSum=0.356	GT:AD:DP:GQ:PL	0/0:62,0:62:99:0,186,2028	1/1:0,27:27:81:842,81,0	1/1:0,21:21:60:631,60,0	1/1:0,56:56:99:1696,168,0	0/0:15,0:15:45:0,45,480	0/0:23,0:23:69:0,69,724	0/0:25,0:25:69:0,69,756	0/0:2,0:2:6:0,6,63	0/1:3,1:4:19:19,0,85	0/0:22,0:22:66:0,66,689	0/0:4,0:4:12:0,12,130	0/0:29,0:29:87:0,87,935	0/0:14,0:14:39:0,39,428	0/0:2,0:2:6:0,6,60	0/0:17,0:17:51:0,51,557	0/0:22,0:22:63:0,63,684	0/0:33,0:33:93:0,93,1013	0/0:7,0:7:21:0,21,222	1/1:0,10:10:30:301,30,0	0/0:9,0:9:27:0,27,285	1/1:0,3:3:9:99,9,0	1/1:0,15:15:42:441,42,0	0/0:20,0:20:60:0,60,632	0/0:21,0:21:54:0,54,614	0/0:4,0:4:12:0,12,124	0/0:17,0:17:51:0,51,551	0/0:19,0:19:57:0,57,600	0/0:5,0:5:15:0,15,158	0/0:5,0:5:12:0,12,130	0/0:13,0:13:36:0,36,399	0/0:9,0:9:27:0,27,283	0/0:5,0:5:15:0,15,163	0/0:24,0:24:66:0,66,729	0/0:3,0:3:9:0,9,91	1/1:0,16:16:45:474,45,0	0/0:7,0:7:21:0,21,222	0/0:16,0:16:45:0,45,489	0/0:13,0:13:39:0,39,423	0/0:15,0:15:45:0,45,483	0/0:1,0:1:3:0,3,33	0/0:7,0:7:21:0,21,231	0/0:14,0:14:42:0,42,455	0/0:17,0:17:51:0,51,542	0/0:16,0:16:42:0,42,476	0/0:20,0:20:54:0,54,602	0/0:23,0:23:63:0,63,696	1/1:0,6:6:18:181,18,0	0/0:4,0:4:12:0,12,135	0/0:4,0:4:12:0,12,125	0/0:2,0:2:6:0,6,65	./.:.:.:.:.	1/1:0,5:5:15:151,15,0	0/0:5,0:5:15:0,15,162	0/0:6,0:6:18:0,18,195	0/0:3,0:3:9:0,9,94	0/0:2,0:2:6:0,6,67	0/0:4,0:4:12:0,12,127	0/0:1,0:1:3:0,3,34	1/1:0,5:5:15:156,15,0	0/0:7,0:7:21:0,21,227	0/0:3,0:3:9:0,9,97	0/0:4,0:4:12:0,12,130	0/0:14,0:14:39:0,39,408	0/0:10,0:10:30:0,30,316	0/0:10,0:10:30:0,30,316	0/0:3,0:3:9:0,9,97	./.:.:.:.:.	1/1:0,8:8:21:229,21,0	0/0:2,0:2:6:0,6,63	0/0:1,0:1:3:0,3,32	1/1:0,1:1:3:32,3,0	0/0:2,0:2:6:0,6,62	0/0:2,0:3:6:0,6,64	./.:.:.:.:.	0/0:3,0:3:9:0,9,95	0/0:4,0:4:12:0,12,131	./.:.:.:.:.	1/1:0,4:4:12:124,12,0	0/0:1,0:1:3:0,3,33	0/0:2,0:2:6:0,6,66	0/0:2,0:2:6:0,6,67	0/0:1,0:1:3:0,3,31	0/0:4,0:4:12:0,12,126	0/0:7,0:7:21:0,21,229	0/0:2,0:2:6:0,6,65	0/0:12,0:12:36:0,36,389	0/0:5,0:5:12:0,12,139	0/0:8,0:8:24:0,24,262	0/0:4,0:4:12:0,12,129	0/0:3,0:3:9:0,9,97	0/0:1,0:1:3:0,3,31	0/0:2,0:2:6:0,6,63	0/0:5,0:5:15:0,15,162	0/0:3,0:3:9:0,9,97	0/0:1,0:1:3:0,3,32	0/0:2,0:2:6:0,6,67	0/0:3,0:3:9:0,9,95	./.:.:.:.:.	0/0:3,0:3:6:0,6,77	0/0:8,0:8:24:0,24,251	0/0:7,0:7:21:0,21,227	0/0:4,0:4:12:0,12,122	0/0:5,0:5:15:0,15,158	0/0:2,0:2:3:0,3,45	0/0:4,0:4:12:0,12,129	0/0:4,0:4:12:0,12,128	0/0:5,0:5:15:0,15,159	1/1:0,10:10:24:277,24,0	0/0:4,1:5:12:0,12,131	0/0:6,0:6:18:0,18,192	0/0:9,0:9:27:0,27,277	0/0:4,1:5:12:0,12,134	0/0:5,0:5:15:0,15,154	0/0:7,0:7:15:0,15,176	0/0:3,0:3:9:0,9,95	0/0:4,0:4:12:0,12,126	0/0:1,0:1:3:0,3,30	0/0:5,0:5:12:0,12,143	./.:.:.:.:.	1/1:0,7:7:21:210,21,0	0/0:7,0:7:21:0,21,221	0/0:6,0:6:18:0,18,186	1/1:0,3:3:9:95,9,0	1/1:0,4:4:12:122,12,0	0/0:6,0:6:18:0,18,191	0/0:6,0:6:18:0,18,188	0/0:7,0:7:21:0,21,209	0/0:7,0:7:21:0,21,227	0/0:6,0:6:18:0,18,193	0/0:4,0:4:6:0,6,89	./.:.:.:.:.	./.:.:.:.:.	./.:.:.:.:.	0/0:7,0:7:12:0,12,153	0/0:2,0:2:3:0,3,45	0/0:6,0:6:9:0,9,121	0/0:36,0:36:99:0,108,1183
chr0	50364721	.	A	G	8134.34	.	AC=73;AF=0.290;AN=252;BaseQRankSum=3.795;DP=951;Dels=0.00;FS=2.286;HaplotypeScore=0.1111;InbreedingCoeff=0.7411;MLEAC=71;MLEAF=0.282;MQ=57.55;MQ0=0;MQRankSum=5.435;QD=28.15;ReadPosRankSum=-0.290	GT:AD:DP:GQ:PL	0/0:42,0:42:99:0,126,1356	1/1:0,24:24:72:751,72,0	1/1:0,12:12:33:344,33,0	1/1:0,47:47:99:1446,138,0	0/0:7,0:7:21:0,21,215	0/0:14,0:14:42:0,42,430	0/0:18,0:18:54:0,54,540	0/0:5,0:5:15:0,15,160	0/1:1,1:2:24:27,0,24	1/1:0,15:15:45:469,45,0	1/1:0,3:3:9:97,9,0	0/0:15,0:15:42:0,42,449	1/1:0,12:12:36:384,36,0	0/1:1,2:3:22:59,0,22	0/0:15,0:15:45:0,45,457	0/0:28,0:28:78:0,78,820	0/0:27,0:27:78:0,78,811	0/0:3,0:3:9:0,9,96	1/1:0,13:13:39:414,39,0	0/0:11,0:11:33:0,33,329	1/1:0,2:2:6:65,6,0	1/1:0,13:13:39:407,39,0	0/0:25,0:25:75:0,75,767	0/0:16,0:16:48:0,48,501	1/1:0,2:2:6:62,6,0	0/0:19,0:19:57:0,57,594	0/0:10,0:10:30:0,30,309	0/0:5,0:5:15:0,15,158	0/0:1,0:1:3:0,3,32	0/0:17,0:17:48:0,48,509	0/0:2,0:2:6:0,6,63	0/0:2,0:2:6:0,6,62	1/1:0,22:22:60:626,60,0	0/0:3,0:3:9:0,9,94	1/1:0,15:15:39:424,39,0	0/0:5,0:5:15:0,15,157	0/0:17,0:17:51:0,51,532	0/0:15,0:15:42:0,42,444	0/0:14,0:14:42:0,42,427	0/0:1,0:1:3:0,3,32	0/0:3,0:3:9:0,9,97	0/0:17,0:17:51:0,51,521	0/0:12,0:12:36:0,36,365	0/0:17,0:17:51:0,51,540	0/0:19,0:19:57:0,57,581	0/0:20,0:20:60:0,60,617	1/1:0,11:11:30:333,30,0	0/1:1,4:5:17:113,0,17	0/0:1,0:1:3:0,3,31	0/0:1,0:1:3:0,3,32	./.:.:.:.:.	1/1:0,2:2:6:64,6,0	1/1:0,6:6:18:191,18,0	./.:.:.:.:.	0/0:2,0:2:6:0,6,59	0/0:4,0:4:12:0,12,124	0/0:3,0:3:9:0,9,79	0/0:7,0:7:21:0,21,219	1/1:0,2:2:6:68,6,0	0/0:7,0:7:21:0,21,220	0/0:10,0:10:30:0,30,314	0/0:2,0:2:6:0,6,62	0/0:7,0:7:21:0,21,210	1/1:0,4:4:12:126,12,0	1/1:0,5:5:15:162,15,0	0/0:2,0:2:6:0,6,61	0/0:3,0:3:9:0,9,93	1/1:0,8:8:21:231,21,0	0/0:2,0:2:6:0,6,62	0/0:1,0:1:3:0,3,31	1/1:0,4:4:9:94,9,0	0/0:1,0:1:3:0,3,33	0/0:3,0:3:9:0,9,95	0/0:3,0:3:9:0,9,90	0/0:1,0:1:3:0,3,32	./.:.:.:.:.	1/1:0,4:4:9:108,9,0	1/1:0,5:5:15:158,15,0	./.:.:.:.:.	0/0:7,0:7:15:0,15,181	0/0:2,0:2:6:0,6,60	./.:.:.:.:.	1/1:0,4:4:12:136,12,0	0/0:4,0:4:12:0,12,125	0/0:2,0:2:6:0,6,62	1/1:0,7:7:18:198,18,0	0/0:3,0:3:9:0,9,91	0/0:2,0:2:6:0,6,61	0/0:5,0:5:15:0,15,158	0/0:7,0:7:21:0,21,227	0/0:1,0:1:3:0,3,31	1/1:0,1:1:3:32,3,0	0/0:6,0:6:18:0,18,189	0/0:3,0:3:9:0,9,97	1/1:0,3:3:9:92,9,0	0/0:2,0:2:6:0,6,65	0/0:7,0:7:21:0,21,221	1/1:0,2:2:6:62,6,0	0/0:3,0:3:9:0,9,92	1/1:0,1:1:3:32,3,0	0/0:4,0:4:12:0,12,130	0/0:5,0:5:15:0,15,158	0/0:2,0:2:6:0,6,62	0/0:1,0:1:3:0,3,32	0/0:3,0:3:9:0,9,94	0/0:4,0:4:12:0,12,122	0/0:8,0:8:21:0,21,222	1/1:0,3:3:9:89,9,0	0/0:6,0:6:18:0,18,191	./.:.:.:.:.	1/1:0,5:5:15:155,15,0	0/0:6,0:6:18:0,18,191	0/0:11,0:11:30:0,30,312	0/0:4,0:4:12:0,12,122	0/0:4,0:4:9:0,9,95	0/0:6,0:6:15:0,15,167	0/0:1,0:1:3:0,3,31	0/0:5,0:5:15:0,15,152	./.:.:.:.:.	1/1:0,5:5:15:151,15,0	0/0:5,0:5:15:0,15,155	1/1:0,3:3:9:94,9,0	1/1:0,3:3:9:97,9,0	1/1:0,4:4:12:128,12,0	1/1:0,7:7:21:220,21,0	0/0:6,0:6:18:0,18,185	0/0:6,0:6:18:0,18,181	0/0:4,0:4:12:0,12,126	0/0:3,0:3:9:0,9,96	./.:.:.:.:.	./.:.:.:.:.	./.:.:.:.:.	0/0:2,0:2:3:0,3,45	0/0:10,0:10:24:0,24,271	0/0:4,0:4:9:0,9,108	./.:.:.:.:.	0/0:13,0:13:39:0,39,432
chr0	50416784	.	C	A	1633.01	.	AC=22;AF=0.096;AN=230;BaseQRankSum=-3.220;DP=519;Dels=0.00;FS=1.095;HaplotypeScore=0.0898;InbreedingCoeff=0.3567;MLEAC=20;MLEAF=0.087;MQ=59.32;MQ0=0;MQRankSum=-0.640;QD=24.01;ReadPosRankSum=0.369	GT:AD:DP:GQ:PL	1/1:0,25:25:69:749,69,0	0/0:18,0:18:51:0,51,562	0/0:11,0:11:30:0,30,316	0/0:20,0:20:54:0,54,605	0/0:13,0:13:39:0,39,423	0/0:7,0:7:21:0,21,223	0/0:6,0:6:15:0,15,173	./.:.:.:.:.	0/0:1,0:1:3:0,3,33	0/0:5,0:5:15:0,15,159	0/0:1,0:1:3:0,3,34	0/0:11,0:11:33:0,33,342	0/0:6,0:6:15:0,15,169	./.:.:.:.:.	0/0:8,0:8:21:0,21,239	0/0:7,0:7:18:0,18,202	0/0:6,0:6:18:0,18,193	./.:.:.:.:.	0/0:2,0:2:6:0,6,67	0/0:1,0:1:3:0,3,30	./.:.:.:.:.	0/0:2,0:2:6:0,6,63	0/0:8,0:8:24:0,24,253	0/0:14,0:14:42:0,42,446	0/0:1,0:1:3:0,3,32	0/0:11,0:11:33:0,33,349	1/1:0,12:12:33:349,33,0	./.:.:.:.:.	0/0:1,0:1:3:0,3,33	0/0:2,0:2:6:0,6,63	0/0:1,0:1:3:0,3,33	0/0:3,0:3:9:0,9,98	0/1:1,3:4:23:67,0,23	0/0:1,0:1:3:0,3,33	0/0:12,0:12:30:0,30,345	./.:.:.:.:.	0/0:9,0:9:24:0,24,271	1/1:0,8:8:21:233,21,0	0/0:7,0:7:21:0,21,226	1/1:0,1:1:3:33,3,0	./.:.:.:.:.	0/0:8,0:8:24:0,24,263	0/0:12,0:12:33:0,33,364	0/0:9,0:9:27:0,27,290	0/0:13,0:13:39:0,39,422	0/0:2,0:2:6:0,6,62	0/0:8,0:8:18:0,18,202	0/0:1,0:1:3:0,3,36	0/0:4,0:4:12:0,12,126	0/0:4,0:4:9:0,9,108	0/0:3,0:3:9:0,9,96	0/0:3,0:3:6:0,6,77	0/0:2,0:2:6:0,6,66	./.:.:.:.:.	0/0:2,0:2:6:0,6,66	./.:.:.:.:.	0/0:2,0:2:6:0,6,66	0/0:1,0:1:3:0,3,31	0/0:2,0:2:6:0,6,67	0/0:6,0:6:18:0,18,189	0/0:1,0:1:3:0,3,35	0/0:2,0:2:6:0,6,66	0/0:2,0:2:6:0,6,66	0/0:2,0:2:6:0,6,63	1/1:0,2:2:6:59,6,0	0/0:4,0:4:12:0,12,127	./.:.:.:.:.	0/0:1,0:1:3:0,3,32	0/0:2,0:2:6:0,6,65	0/0:1,0:1:3:0,3,32	./.:.:.:.:.	0/0:2,0:2:6:0,6,61	0/0:1,0:1:3:0,3,30	0/0:4,0:4:12:0,12,129	0/0:4,0:4:9:0,9,106	0/0:1,0:1:3:0,3,32	0/0:1,0:1:3:0,3,32	0/0:2,0:2:6:0,6,62	0/0:3,0:3:9:0,9,96	0/0:2,0:2:6:0,6,63	0/0:2,0:2:6:0,6,64	./.:.:.:.:.	0/0:2,0:2:6:0,6,66	0/0:2,0:2:6:0,6,64	0/0:3,0:3:9:0,9,95	0/0:1,0:1:3:0,3,34	0/0:1,0:1:3:0,3,32	./.:.:.:.:.	0/0:1,0:1:3:0,3,32	./.:.:.:.:.	0/0:3,0:3:9:0,9,96	1/1:0,4:4:12:119,12,0	0/1:3,1:4:21:21,0,69	0/0:2,0:2:3:0,3,32	./.:.:.:.:.	./.:.:.:.:.	0/0:2,0:2:6:0,6,67	./.:.:.:.:.	1/1:0,1:1:3:32,3,0	./.:.:.:.:.	0/0:6,0:6:18:0,18,198	0/0:1,0:1:3:0,3,30	0/0:5,0:5:12:0,12,138	0/0:5,0:5:15:0,15,156	0/0:3,0:3:3:0,3,45	0/0:7,0:7:18:0,18,203	0/0:3,0:3:9:0,9,97	0/0:2,0:2:6:0,6,59	1/1:0,2:2:6:61,6,0	0/0:1,0:1:3:0,3,32	0/0:4,0:4:12:0,12,123	1/1:0,2:2:6:62,6,0	1/1:0,3:3:9:95,9,0	0/0:1,0:1:3:0,3,32	0/0:2,0:2:6:0,6,65	0/0:2,0:2:6:0,6,63	0/0:3,0:3:9:0,9,97	0/0:3,0:3:9:0,9,95	0/0:1,0:1:3:0,3,32	0/0:2,0:2:6:0,6,63	0/0:1,0:1:3:0,3,33	0/0:4,0:4:9:0,9,112	0/0:7,0:7:18:0,18,205	./.:.:.:.:.	0/0:2,0:2:6:0,6,59	0/0:2,0:2:6:0,6,63	0/0:1,0:1:3:0,3,35	0/0:4,0:4:12:0,12,129	0/0:2,0:2:6:0,6,63	./.:.:.:.:.	0/0:1,0:1:3:0,3,32	./.:.:.:.:.	0/0:4,0:4:9:0,9,103	0/0:8,0:8:18:0,18,187	./.:.:.:.:.	0/0:3,0:3:6:0,6,77	0/0:30,0:30:90:0,90,1028
chr0	50418362	.	G	A	2783.7	.	AC=27;AF=0.103;AN=262;BaseQRankSum=0.861;DP=773;Dels=0.00;FS=0.390;HaplotypeScore=0.0714;InbreedingCoeff=0.4211;MLEAC=25;MLEAF=0.095;MQ=59.62;MQ0=0;MQRankSum=0.515;QD=24.00;ReadPosRankSum=-1.068	GT:AD:DP:GQ:PL	1/1:0,35:35:99:1117,105,0	0/0:9,0:9:27:0,27,271	0/0:7,0:7:18:0,18,195	0/0:33,0:33:99:0,99,1002	0/0:10,0:10:30:0,30,303	0/0:4,0:4:12:0,12,120	0/0:14,0:14:36:0,36,395	0/0:5,0:5:15:0,15,140	0/0:3,0:3:9:0,9,95	0/0:22,0:22:66:0,66,635	0/0:1,0:1:3:0,3,32	0/0:9,0:9:27:0,27,270	0/0:9,0:9:27:0,27,274	./.:.:.:.:.	0/0:14,0:14:42:0,42,428	0/0:12,0:12:33:0,33,333	0/0:20,0:20:57:0,57,579	0/1:2,2:4:49:49,0,53	0/0:5,0:5:12:0,12,140	0/0:7,0:7:21:0,21,204	0/0:1,0:1:3:0,3,29	0/0:12,0:12:36:0,36,358	0/0:10,0:10:30:0,30,296	0/0:21,0:21:63:0,63,649	0/0:2,0:2:6:0,6,63	0/0:26,0:26:78:0,78,788	1/1:0,10:10:30:306,30,0	0/0:2,0:2:6:0,6,65	0/0:3,0:3:6:0,6,63	0/0:9,0:9:21:0,21,230	0/0:3,0:3:9:0,9,97	0/0:6,0:6:18:0,18,188	0/1:8,4:12:89:89,0,196	0/0:3,0:3:6:0,6,67	0/0:12,0:12:36:0,36,369	1/1:0,7:7:21:222,21,0	0/0:16,0:16:42:0,42,456	1/1:0,12:12:36:367,36,0	0/0:9,0:9:27:0,27,278	0/1:1,2:3:23:56,0,23	0/0:5,0:5:15:0,15,159	0/0:9,0:9:24:0,24,237	0/0:13,0:13:33:0,33,368	0/0:14,0:14:42:0,42,428	0/0:9,0:9:27:0,27,274	0/0:4,0:4:12:0,12,126	0/0:8,0:8:24:0,24,245	0/0:2,0:2:6:0,6,63	0/0:1,0:1:3:0,3,31	0/0:2,0:2:6:0,6,61	0/0:2,0:2:6:0,6,61	0/0:2,0:2:6:0,6,62	0/0:4,0:4:12:0,12,119	0/0:3,0:3:9:0,9,89	0/0:4,0:4:12:0,12,122	0/0:5,0:5:15:0,15,153	0/0:4,0:4:12:0,12,123	0/0:6,0:6:18:0,18,181	0/0:1,0:1:3:0,3,32	0/0:1,0:1:3:0,3,31	0/0:11,0:11:33:0,33,339	0/0:2,0:2:6:0,6,57	0/0:6,0:6:18:0,18,186	0/0:4,0:4:12:0,12,122	1/1:0,3:3:9:94,9,0	0/0:5,0:5:15:0,15,149	0/0:7,0:7:21:0,21,214	0/0:5,0:5:15:0,15,154	0/0:2,0:2:6:0,6,65	0/0:2,0:2:6:0,6,61	0/0:1,0:1:3:0,3,30	0/0:4,0:4:12:0,12,122	0/0:1,0:1:3:0,3,33	0/0:3,0:3:9:0,9,87	0/0:5,0:5:12:0,12,124	0/0:1,0:1:3:0,3,26	0/0:2,0:2:3:0,3,45	0/0:1,0:1:3:0,3,33	0/0:1,0:1:3:0,3,31	./.:.:.:.:.	0/0:2,0:2:6:0,6,61	./.:.:.:.:.	0/0:3,0:3:9:0,9,98	0/0:5,0:5:15:0,15,156	0/0:3,0:3:9:0,9,90	0/0:3,0:3:9:0,9,100	0/0:4,0:4:12:0,12,125	0/0:8,0:8:24:0,24,233	0/0:7,0:7:18:0,18,201	0/0:3,0:3:9:0,9,93	0/0:3,0:3:9:0,9,94	1/1:0,3:3:9:95,9,0	0/1:2,1:3:22:22,0,50	0/0:1,0:1:3:0,3,32	./.:.:.:.:.	0/1:1,4:5:14:107,0,14	0/0:1,0:1:3:0,3,32	0/0:1,0:1:3:0,3,32	1/1:0,1:1:3:32,3,0	1/1:0,1:1:3:23,3,0	0/0:5,0:5:15:0,15,153	0/0:2,0:2:3:0,3,31	0/0:3,0:3:9:0,9,90	0/0:7,0:7:21:0,21,222	0/0:2,0:2:6:0,6,61	0/0:5,0:5:15:0,15,158	0/0:6,0:6:18:0,18,176	0/0:2,0:2:6:0,6,63	1/1:0,3:3:9:94,9,0	0/0:3,0:3:9:0,9,81	0/0:7,0:7:21:0,21,207	1/1:0,3:3:9:94,9,0	1/1:0,11:11:33:332,33,0	0/0:2,0:2:6:0,6,61	0/0:5,0:5:15:0,15,156	0/0:3,0:3:9:0,9,93	0/0:2,0:2:6:0,6,61	0/0:2,0:2:6:0,6,58	0/0:3,0:3:9:0,9,94	0/0:4,0:4:9:0,9,107	0/0:3,0:3:9:0,9,92	0/0:3,0:3:9:0,9,94	0/0:3,0:3:6:0,6,77	0/0:4,0:4:12:0,12,123	0/0:5,0:5:15:0,15,147	0/0:3,0:3:9:0,9,90	0/0:5,0:5:15:0,15,155	0/0:9,0:9:27:0,27,272	0/0:3,0:3:9:0,9,93	./.:.:.:.:.	0/0:1,0:1:3:0,3,29	0/0:3,0:3:6:0,6,76	0/0:2,0:2:3:0,3,45	0/0:3,1:4:6:0,6,73	./.:.:.:.:.	0/0:2,0:2:3:0,3,45	0/0:19,0:19:57:0,57,634
chr0	50419125	.	A	G	3466.41	.	AC=30;AF=0.114;AN=264;BaseQRankSum=-3.693;DP=984;Dels=0.00;FS=1.705;HaplotypeScore=0.0746;InbreedingCoeff=0.5703;MLEAC=25;MLEAF=0.095;MQ=59.80;MQ0=0;MQRankSum=-1.024;QD=25.12;ReadPosRankSum=-0.446	GT:AD:DP:GQ:PL	1/1:0,57:57:99:1761,171,0	0/0:21,0:21:63:0,63,648	0/0:13,0:13:39:0,39,401	0/0:57,0:57:99:0,159,1692	0/0:15,0:15:42:0,42,445	0/0:8,0:8:24:0,24,242	0/0:10,0:10:30:0,30,307	0/0:2,0:2:6:0,6,61	0/0:1,0:1:3:0,3,32	0/0:17,0:17:51:0,51,526	0/0:1,0:1:3:0,3,32	0/0:17,0:17:48:0,48,505	0/0:20,0:20:60:0,60,609	./.:.:.:.:.	0/0:26,0:26:75:0,75,777	0/0:16,0:16:45:0,45,473	0/0:15,0:15:42:0,42,440	1/1:0,2:2:6:65,6,0	0/0:8,0:8:24:0,24,241	0/0:1,0:1:3:0,3,32	0/0:3,0:3:9:0,9,92	0/0:14,0:14:39:0,39,423	0/0:13,0:13:39:0,39,400	0/0:22,0:22:66:0,66,673	0/0:2,0:2:6:0,6,63	0/0:18,0:18:54:0,54,560	1/1:0,20:20:60:596,60,0	./.:.:.:.:.	0/0:2,0:2:6:0,6,66	0/0:16,0:16:48:0,48,479	0/0:2,0:2:6:0,6,61	0/0:2,0:2:6:0,6,69	0/1:6,6:12:99:140,0,144	0/0:3,0:3:9:0,9,89	0/0:16,0:16:48:0,48,489	1/1:0,2:2:6:65,6,0	0/0:16,0:16:45:0,45,482	1/1:0,8:8:24:231,24,0	0/0:18,0:18:54:0,54,550	1/1:0,3:3:9:90,9,0	0/0:4,0:4:12:0,12,128	0/0:14,0:14:36:0,36,400	0/0:8,0:8:24:0,24,237	0/0:19,0:19:54:0,54,563	0/0:17,0:17:48:0,48,500	0/0:14,0:14:42:0,42,433	0/0:10,0:10:30:0,30,310	0/0:2,0:2:6:0,6,67	0/0:1,0:1:3:0,3,32	0/0:4,0:4:12:0,12,122	0/0:7,0:7:21:0,21,216	0/0:2,0:2:6:0,6,61	0/0:10,0:10:30:0,30,306	0/0:4,0:4:12:0,12,121	0/0:8,0:8:24:0,24,238	0/0:2,0:2:6:0,6,63	0/0:7,0:7:21:0,21,207	0/0:5,0:5:15:0,15,152	0/0:4,0:4:12:0,12,118	0/0:3,0:3:9:0,9,93	0/0:4,0:4:12:0,12,121	0/0:4,0:4:12:0,12,121	0/0:7,0:7:21:0,21,210	0/0:9,0:9:27:0,27,275	1/1:0,3:3:9:89,9,0	0/0:8,0:8:24:0,24,237	0/0:1,0:1:3:0,3,30	0/0:8,0:8:24:0,24,247	0/0:3,0:3:9:0,9,94	0/0:2,0:2:6:0,6,60	0/0:3,0:3:9:0,9,92	0/0:4,0:4:12:0,12,115	0/0:7,0:7:21:0,21,207	0/0:9,0:9:27:0,27,269	0/0:5,0:5:15:0,15,156	0/0:5,0:5:15:0,15,157	0/0:7,0:7:21:0,21,214	0/0:3,0:3:9:0,9,91	0/0:2,0:2:6:0,6,61	0/0:3,0:3:9:0,9,91	./.:.:.:.:.	0/0:1,0:1:3:0,3,32	0/0:2,0:2:6:0,6,65	0/0:2,0:2:6:0,6,62	0/0:3,0:3:9:0,9,92	0/0:3,0:3:9:0,9,96	0/0:2,0:2:6:0,6,63	0/0:4,0:4:12:0,12,119	0/0:7,0:7:21:0,21,214	0/0:9,0:9:27:0,27,286	0/0:5,0:5:15:0,15,154	1/1:0,5:5:15:153,15,0	0/1:4,2:6:30:30,0,113	0/0:1,0:1:3:0,3,31	0/0:8,0:8:24:0,24,237	1/1:0,2:2:6:61,6,0	0/0:3,0:3:9:0,9,91	0/0:3,0:3:9:0,9,92	1/1:0,5:5:15:148,15,0	1/1:0,2:2:6:57,6,0	0/0:4,0:4:12:0,12,128	0/0:5,0:5:15:0,15,148	0/0:3,0:3:9:0,9,92	0/0:6,0:6:18:0,18,178	0/0:1,0:1:3:0,3,32	0/0:2,0:2:6:0,6,60	0/0:3,0:3:9:0,9,94	0/0:7,0:7:15:0,15,181	1/1:0,1:1:3:29,3,0	0/0:2,0:2:6:0,6,59	0/0:8,0:8:24:0,24,245	1/1:0,1:1:3:30,3,0	1/1:0,9:9:24:256,24,0	0/0:7,0:7:21:0,21,217	0/0:4,0:4:12:0,12,122	0/0:3,0:3:9:0,9,92	0/0:3,0:3:9:0,9,93	0/0:3,0:3:9:0,9,92	0/0:5,0:5:15:0,15,153	0/0:2,0:2:6:0,6,61	0/0:2,0:2:6:0,6,61	0/0:7,0:7:21:0,21,217	0/0:5,0:5:15:0,15,157	0/0:1,0:1:3:0,3,31	0/0:4,0:4:12:0,12,122	0/0:8,0:8:24:0,24,245	0/0:4,0:4:12:0,12,124	0/0:5,0:5:15:0,15,155	0/0:2,0:2:6:0,6,61	./.:.:.:.:.	./.:.:.:.:.	0/0:2,0:2:3:0,3,45	0/0:4,0:4:9:0,9,108	0/0:9,0:9:21:0,21,246	0/0:4,0:5:9:0,9,108	0/0:2,0:2:3:0,3,45	0/0:31,0:31:93:0,93,1036
chr0	50419502	.	G	T	3411.22	.	AC=29;AF=0.111;AN=262;BaseQRankSum=-1.281;DP=816;Dels=0.00;FS=2.100;HaplotypeScore=0.0934;InbreedingCoeff=0.4786;MLEAC=27;MLEAF=0.103;MQ=59.73;MQ0=0;MQRankSum=0.706;QD=24.54;ReadPosRankSum=0.087	GT:AD:DP:GQ:PL	1/1:0,54:54:99:1738,162,0	0/0:15,0:15:39:0,39,447	0/0:14,0:14:42:0,42,455	0/0:38,0:38:99:0,108,1166	0/0:21,0:21:54:0,54,609	0/0:12,0:12:33:0,33,364	0/0:10,0:10:30:0,30,313	0/0:1,0:1:3:0,3,32	0/0:2,0:2:6:0,6,63	0/0:13,0:13:39:0,39,409	0/0:2,0:2:6:0,6,69	0/0:11,0:11:33:0,33,350	0/0:11,0:11:27:0,27,311	0/0:1,0:1:3:0,3,33	0/0:15,0:15:45:0,45,484	0/0:15,0:15:45:0,45,473	0/0:18,0:18:54:0,54,558	./.:.:.:.:.	0/0:5,0:5:12:0,12,141	./.:.:.:.:.	0/0:1,0:1:3:0,3,32	0/0:12,0:12:33:0,33,352	0/0:15,0:15:42:0,42,469	0/0:25,0:25:66:0,66,724	0/0:1,0:1:3:0,3,32	0/0:13,0:13:39:0,39,410	1/1:0,12:12:33:365,33,0	0/0:1,0:1:3:0,3,33	0/0:2,0:2:6:0,6,68	0/0:15,0:15:45:0,45,481	0/0:3,0:3:9:0,9,101	0/1:2,1:3:22:22,0,58	0/1:12,3:15:47:47,0,326	0/0:4,0:4:12:0,12,128	0/0:13,0:13:36:0,36,391	1/1:0,5:5:15:159,15,0	0/0:13,0:13:39:0,39,413	1/1:0,11:11:30:323,30,0	0/0:10,0:10:30:0,30,316	1/1:0,1:1:3:32,3,0	0/0:2,0:2:6:0,6,67	0/0:10,0:10:27:0,27,303	0/0:13,0:13:30:0,30,336	0/0:17,0:17:48:0,48,527	0/0:15,0:15:42:0,42,448	0/0:11,0:11:33:0,33,350	0/0:10,0:10:27:0,27,302	0/0:2,0:2:6:0,6,63	0/0:1,0:1:3:0,3,32	0/0:5,0:5:15:0,15,150	0/0:3,0:3:9:0,9,95	0/0:1,0:1:3:0,3,32	0/0:2,0:2:6:0,6,67	0/0:6,0:6:18:0,18,187	0/0:5,0:5:15:0,15,155	0/0:2,0:2:6:0,6,61	0/0:2,0:2:6:0,6,62	0/0:3,0:3:9:0,9,95	0/0:3,0:3:9:0,9,97	0/0:4,0:4:12:0,12,124	0/0:6,0:6:18:0,18,189	0/0:2,0:2:6:0,6,62	0/0:3,0:3:9:0,9,88	0/0:1,0:1:3:0,3,32	1/1:0,3:3:9:96,9,0	0/0:1,0:1:3:0,3,32	0/0:1,0:1:3:0,3,33	0/0:5,0:5:15:0,15,154	0/0:4,0:4:12:0,12,125	./.:.:.:.:.	0/0:3,0:3:9:0,9,93	0/0:3,0:3:9:0,9,92	0/0:4,0:4:12:0,12,126	0/0:2,0:2:6:0,6,63	0/0:3,0:3:9:0,9,97	0/0:1,0:1:3:0,3,32	0/0:4,0:4:12:0,12,126	0/0:4,0:4:12:0,12,130	0/0:1,0:1:3:0,3,31	0/0:5,0:5:15:0,15,158	./.:.:.:.:.	0/0:3,0:3:9:0,9,96	0/0:4,0:4:12:0,12,135	0/0:1,0:1:3:0,3,32	0/0:2,0:2:6:0,6,63	0/0:1,0:1:3:0,3,34	0/0:3,0:3:9:0,9,94	0/0:5,0:5:15:0,15,160	0/0:2,0:2:6:0,6,59	0/0:3,0:3:9:0,9,97	0/0:1,0:1:3:0,3,32	1/1:0,1:1:3:32,3,0	0/1:3,1:4:20:20,0,82	0/0:2,0:2:6:0,6,63	0/0:1,0:1:3:0,3,32	1/1:0,7:7:21:220,21,0	0/0:3,0:3:9:0,9,97	0/0:3,0:3:6:0,6,62	1/1:0,3:3:9:89,9,0	1/1:0,3:3:9:96,9,0	0/0:5,0:5:15:0,15,158	0/0:1,0:1:3:0,3,32	0/0:2,0:2:6:0,6,64	0/0:3,0:3:9:0,9,96	0/0:2,0:2:6:0,6,63	0/0:5,0:5:15:0,15,154	0/0:4,0:4:12:0,12,130	0/0:4,0:4:12:0,12,123	1/1:0,4:4:12:128,12,0	./.:.:.:.:.	0/0:5,0:5:15:0,15,161	1/1:0,4:4:12:129,12,0	1/1:0,9:9:21:250,21,0	0/0:5,0:5:15:0,15,159	0/0:5,0:5:15:0,15,155	0/0:3,0:3:9:0,9,96	0/0:2,0:2:6:0,6,63	0/0:4,0:4:12:0,12,122	0/0:2,0:2:6:0,6,63	0/0:3,0:3:9:0,9,98	0/0:2,0:2:6:0,6,61	0/0:3,0:3:9:0,9,95	0/0:2,0:2:6:0,6,64	0/0:6,0:6:15:0,15,177	0/0:2,0:2:6:0,6,61	0/0:4,0:4:12:0,12,128	0/0:6,0:6:18:0,18,189	0/0:5,0:5:15:0,15,158	0/0:2,0:2:6:0,6,63	0/0:4,0:4:6:0,6,89	0/0:4,0:4:9:0,9,108	0/0:3,0:3:6:0,6,77	0/0:4,0:4:6:0,6,89	./.:.:.:.:.	0/0:4,0:4:6:0,6,89	0/0:2,0:2:3:0,3,45	0/0:33,0:33:99:0,99,1116
chr0	50419810	.	G	T	961.97	.	AC=18;AF=0.071;AN=252;BaseQRankSum=0.057;DP=1006;Dels=0.00;FS=0.000;HaplotypeScore=0.0697;InbreedingCoeff=0.4597;MLEAC=14;MLEAF=0.056;MQ=59.82;MQ0=0;MQRankSum=0.806;QD=20.47;ReadPosRankSum=1.324	GT:AD:DP:GQ:PL	0/0:56,0:56:99:0,168,1820	0/0:20,0:20:60:0,60,639	0/0:18,0:18:48:0,48,523	0/0:52,0:52:99:0,156,1641	0/0:16,0:16:48:0,48,498	0/0:4,0:4:12:0,12,126	1/1:0,13:13:33:369,33,0	0/0:3,0:3:9:0,9,93	0/0:1,0:1:3:0,3,30	0/0:23,0:23:69:0,69,715	0/0:2,0:2:6:0,6,66	0/0:25,0:26:72:0,72,781	0/0:20,0:20:51:0,51,580	1/1:0,1:1:3:33,3,0	0/0:13,0:13:39:0,39,397	0/0:25,0:25:69:0,69,753	0/0:17,0:17:48:0,48,511	./.:.:.:.:.	0/0:8,0:8:24:0,24,252	0/0:2,0:2:6:0,6,58	0/0:2,0:2:6:0,6,66	0/0:11,0:11:30:0,30,330	0/0:14,0:14:36:0,36,396	0/0:19,0:19:57:0,57,599	0/0:3,0:3:9:0,9,96	0/0:18,0:18:54:0,54,578	0/0:12,0:12:33:0,33,345	0/0:3,0:3:9:0,9,101	0/0:1,0:1:3:0,3,31	0/0:22,0:22:60:0,60,650	0/0:6,0:6:18:0,18,191	0/0:4,0:4:12:0,12,118	0/0:11,0:11:27:0,27,309	0/0:4,0:4:12:0,12,133	0/0:22,0:22:57:0,57,633	0/0:3,0:3:9:0,9,94	0/0:23,0:23:69:0,69,728	0/0:13,0:13:33:0,33,370	0/0:9,0:9:21:0,21,232	./.:.:.:.:.	0/0:2,0:2:6:0,6,65	0/0:12,0:12:36:0,36,371	0/0:19,0:19:57:0,57,587	0/0:24,0:24:72:0,72,734	0/0:22,0:22:66:0,66,711	0/0:18,0:18:54:0,54,559	0/0:10,0:10:30:0,30,315	0/0:3,0:3:9:0,9,87	0/0:1,0:1:3:0,3,32	0/0:3,0:3:6:0,6,75	0/0:3,0:3:9:0,9,91	./.:.:.:.:.	0/0:7,0:7:18:0,18,199	0/1:5,3:8:71:71,0,126	0/0:3,0:3:9:0,9,97	./.:.:.:.:.	0/0:4,0:4:12:0,12,121	0/0:4,0:4:12:0,12,126	0/0:3,0:3:9:0,9,92	0/0:9,0:9:27:0,27,275	0/0:5,0:5:15:0,15,156	0/0:4,0:4:12:0,12,123	0/0:7,0:7:21:0,21,221	0/0:1,0:1:3:0,3,32	0/0:5,0:5:15:0,15,161	0/0:4,0:4:12:0,12,124	1/1:0,4:4:12:118,12,0	0/0:6,0:6:18:0,18,185	0/0:4,0:4:12:0,12,127	0/0:1,0:1:3:0,3,31	0/0:4,0:4:12:0,12,125	0/0:3,0:3:9:0,9,95	0/0:5,0:5:15:0,15,154	0/0:9,0:9:18:0,18,227	0/0:6,0:6:18:0,18,189	0/0:5,0:5:15:0,15,153	0/0:1,0:1:3:0,3,31	0/0:1,0:1:3:0,3,32	0/0:1,0:1:3:0,3,32	0/0:4,0:4:12:0,12,124	0/0:2,0:2:6:0,6,61	0/0:4,0:4:9:0,9,110	0/0:2,0:2:6:0,6,67	0/0:4,0:4:12:0,12,122	0/0:6,0:6:18:0,18,184	./.:.:.:.:.	0/0:9,0:9:24:0,24,265	0/1:1,1:2:25:25,0,26	0/0:6,0:6:18:0,18,189	./.:.:.:.:.	./.:.:.:.:.	0/0:4,0:4:12:0,12,115	0/0:4,0:4:12:0,12,122	./.:.:.:.:.	1/1:0,4:4:12:122,12,0	0/0:5,0:5:15:0,15,159	1/1:0,1:1:3:33,3,0	0/0:4,0:4:12:0,12,125	0/0:3,0:3:9:0,9,92	0/0:2,0:2:6:0,6,63	1/1:0,7:7:21:216,21,0	0/0:1,0:1:3:0,3,31	0/0:4,0:4:12:0,12,126	0/0:4,0:4:12:0,12,127	0/0:3,0:3:9:0,9,94	0/0:12,0:12:36:0,36,367	0/0:5,0:5:15:0,15,164	0/0:7,0:7:21:0,21,212	0/0:2,0:2:6:0,6,61	1/1:0,2:2:6:60,6,0	1/1:0,5:5:15:149,15,0	0/0:2,0:2:6:0,6,63	0/0:5,0:5:12:0,12,141	0/0:8,0:8:24:0,24,251	0/0:9,0:9:24:0,24,262	0/0:3,0:3:9:0,9,92	0/0:4,0:4:12:0,12,126	0/0:3,0:3:9:0,9,95	0/0:1,0:1:3:0,3,32	0/0:3,0:3:9:0,9,94	0/0:5,0:5:15:0,15,153	0/0:6,0:6:18:0,18,187	0/0:16,0:16:48:0,48,497	0/0:1,0:1:3:0,3,32	0/0:5,0:5:9:0,9,120	0/0:3,0:3:9:0,9,94	0/0:5,0:5:15:0,15,153	0/0:5,0:5:12:0,12,138	0/0:3,0:3:9:0,9,97	0/0:4,0:4:6:0,6,89	0/0:4,0:4:9:0,9,108	0/0:1,0:1:3:0,3,32	0/0:6,0:6:9:0,9,134	./.:.:.:.:.	./.:.:.:.:.	./.:.:.:.:.	0/0:34,0:34:99:0,102,1168
chr0	50420212	.	C	T	4738.63	.	AC=74;AF=0.301;AN=246;BaseQRankSum=-4.307;DP=648;Dels=0.00;FS=1.433;HaplotypeScore=0.0739;InbreedingCoeff=0.6424;MLEAC=70;MLEAF=0.285;MQ=59.75;MQ0=0;MQRankSum=0.812;QD=25.61;ReadPosRankSum=-2.709	GT:AD:DP:GQ:PL	0/0:45,0:45:99:0,135,1434	0/0:10,0:10:27:0,27,303	0/0:13,0:13:39:0,39,418	0/0:27,0:27:81:0,81,855	1/1:0,11:11:30:312,30,0	0/0:5,0:5:15:0,15,158	0/0:3,0:3:9:0,9,94	0/0:1,0:1:3:0,3,34	0/0:2,0:2:6:0,6,63	1/1:0,6:6:18:186,18,0	1/1:0,1:1:3:31,3,0	0/0:11,0:11:33:0,33,354	1/1:0,14:14:42:422,42,0	./.:.:.:.:.	1/1:0,8:8:24:256,24,0	1/1:0,8:8:21:224,21,0	1/1:0,8:8:18:197,18,0	./.:.:.:.:.	0/0:7,0:7:15:0,15,185	0/0:5,0:5:15:0,15,157	0/0:1,0:1:3:0,3,34	0/0:4,0:4:12:0,12,128	0/0:7,0:7:21:0,21,223	0/0:8,0:8:24:0,24,249	./.:.:.:.:.	1/1:0,13:13:39:402,39,0	0/0:10,0:10:30:0,30,314	1/1:0,4:4:12:134,12,0	1/1:0,1:1:3:32,3,0	1/1:0,9:9:27:276,27,0	1/1:0,1:1:3:32,3,0	0/1:1,1:2:26:26,0,27	0/1:2,2:4:48:50,0,48	0/0:1,0:1:3:0,3,33	0/0:14,0:14:42:0,42,443	./.:.:.:.:.	0/0:10,0:10:27:0,27,287	0/0:6,0:6:18:0,18,190	1/1:0,15:15:45:458,45,0	0/0:2,0:2:6:0,6,67	1/1:0,2:2:6:63,6,0	1/1:0,8:8:24:241,24,0	0/0:9,0:9:27:0,27,281	0/0:5,0:5:15:0,15,159	0/0:17,0:17:48:0,48,522	0/0:11,0:11:33:0,33,347	0/0:2,0:2:6:0,6,63	1/1:0,1:1:3:22,3,0	1/1:0,1:1:3:29,3,0	0/0:4,0:4:12:0,12,127	0/0:2,0:2:6:0,6,65	0/0:1,0:1:3:0,3,31	1/1:0,7:7:21:226,21,0	0/1:5,2:7:39:39,0,129	0/0:4,0:4:12:0,12,128	./.:.:.:.:.	0/0:4,0:4:12:0,12,129	0/0:2,0:2:6:0,6,62	1/1:0,1:1:3:32,3,0	0/0:4,0:4:12:0,12,122	1/1:0,4:4:12:123,12,0	./.:.:.:.:.	1/1:0,4:4:12:129,12,0	1/1:0,2:2:6:67,6,0	0/0:3,0:3:9:0,9,92	1/1:0,3:3:9:92,9,0	0/0:1,0:1:3:0,3,33	1/1:0,7:7:18:199,18,0	1/1:0,2:2:6:59,6,0	./.:.:.:.:.	0/0:4,0:4:9:0,9,107	./.:.:.:.:.	0/0:5,0:5:15:0,15,162	0/0:3,0:3:9:0,9,83	0/0:2,0:2:6:0,6,67	./.:.:.:.:.	0/0:5,0:5:15:0,15,155	0/0:2,0:2:6:0,6,63	0/0:2,0:2:6:0,6,66	0/0:5,0:5:15:0,15,153	0/0:1,0:1:3:0,3,32	0/0:3,0:3:9:0,9,95	0/0:4,0:4:12:0,12,129	0/0:7,0:7:18:0,18,203	./.:.:.:.:.	./.:.:.:.:.	1/1:0,2:2:6:58,6,0	0/0:3,0:3:9:0,9,97	1/1:0,2:2:6:62,6,0	1/1:0,1:1:3:34,3,0	1/1:0,4:4:12:124,12,0	0/0:3,0:3:9:0,9,97	0/1:1,3:4:21:83,0,21	0/0:2,0:2:6:0,6,62	0/0:2,0:2:6:0,6,65	0/0:3,0:3:9:0,9,99	0/0:1,0:1:3:0,3,33	0/0:1,0:1:3:0,3,32	0/0:2,0:2:6:0,6,63	0/0:1,0:1:3:0,3,31	0/0:4,0:4:12:0,12,122	1/1:0,1:1:3:29,3,0	1/1:0,1:1:3:33,3,0	0/0:2,0:2:6:0,6,66	0/0:2,0:2:6:0,6,62	./.:.:.:.:.	0/0:4,0:4:12:0,12,133	0/0:7,0:7:21:0,21,222	0/0:2,0:2:6:0,6,63	./.:.:.:.:.	0/0:4,0:4:12:0,12,126	0/0:2,0:2:6:0,6,63	0/0:3,0:3:9:0,9,97	1/1:0,5:5:15:143,15,0	1/1:0,3:3:9:96,9,0	1/1:0,1:1:3:34,3,0	1/1:0,7:7:21:209,21,0	0/0:3,0:3:9:0,9,95	0/0:1,0:1:3:0,3,32	0/0:3,0:3:9:0,9,92	0/0:3,0:3:9:0,9,93	0/0:3,0:3:9:0,9,93	0/0:5,0:5:12:0,12,139	0/0:2,0:2:3:0,3,45	0/0:2,0:2:6:0,6,63	0/0:1,0:1:3:0,3,32	0/0:4,0:4:12:0,12,132	0/0:3,0:3:9:0,9,94	./.:.:.:.:.	0/0:4,0:4:6:0,6,89	0/0:5,0:5:9:0,9,106	0/0:7,0:7:12:0,12,166	0/0:8,0:8:18:0,18,212	0/0:12,0:12:24:0,24,303	0/0:2,0:2:6:0,6,59	0/0:8,0:8:15:0,15,197	0/0:35,0:35:99:0,105,1196
chr0	50424298	.	G	A	4831.58	.	AC=77;AF=0.303;AN=254;BaseQRankSum=-3.192;DP=742;Dels=0.00;FS=8.130;HaplotypeScore=0.0481;InbreedingCoeff=0.6621;MLEAC=74;MLEAF=0.291;MQ=59.76;MQ0=0;MQRankSum=-2.446;QD=25.03;ReadPosRankSum=-0.067	GT:AD:DP:GQ:PL	0/0:35,0:35:99:0,99,1063	0/0:13,0:13:39:0,39,411	0/0:21,0:21:60:0,60,635	0/0:33,0:33:96:0,96,998	1/1:0,15:15:45:468,45,0	0/0:9,0:9:24:0,24,262	0/0:7,0:7:18:0,18,184	1/1:0,2:2:6:63,6,0	1/1:0,1:1:3:32,3,0	1/1:0,4:4:12:123,12,0	1/1:0,1:1:3:33,3,0	0/0:11,0:11:24:0,24,295	1/1:0,11:11:33:333,33,0	0/0:1,0:1:3:0,3,31	1/1:0,13:13:39:417,39,0	1/1:0,11:11:30:304,30,0	1/1:0,3:3:9:86,9,0	0/0:1,0:1:3:0,3,32	0/0:4,0:4:9:0,9,104	0/0:3,0:3:9:0,9,92	0/0:1,0:1:3:0,3,35	0/0:13,0:13:30:0,30,355	0/0:17,0:17:51:0,51,531	0/0:19,0:19:51:0,51,555	0/0:1,0:1:3:0,3,31	1/1:0,13:13:36:380,36,0	0/0:13,0:13:33:0,33,364	1/1:0,2:2:6:63,6,0	1/1:0,5:5:15:150,15,0	1/1:0,3:3:9:92,9,0	1/1:0,3:3:9:100,9,0	1/1:0,1:1:3:34,3,0	0/1:9,4:13:71:71,0,231	0/0:3,0:3:9:0,9,96	0/0:21,0:21:60:0,60,628	0/0:1,0:1:3:0,3,32	0/0:14,0:14:39:0,39,426	0/0:11,0:11:33:0,33,342	1/1:0,1:1:3:30,3,0	0/1:4,1:5:17:17,0,109	1/1:0,1:1:3:32,3,0	1/1:0,9:9:24:258,24,0	0/0:17,0:17:51:0,51,517	0/0:16,0:16:45:0,45,484	0/0:15,0:15:45:0,45,454	0/0:15,0:15:36:0,36,410	0/0:3,0:3:9:0,9,93	./.:.:.:.:.	1/1:0,3:3:9:95,9,0	0/0:1,0:1:3:0,3,31	./.:.:.:.:.	0/0:5,0:5:12:0,12,136	1/1:0,5:5:15:154,15,0	0/0:5,0:5:15:0,15,159	0/0:6,0:6:18:0,18,178	./.:.:.:.:.	0/0:5,0:5:15:0,15,162	0/0:3,0:3:6:0,6,76	1/1:0,3:3:9:95,9,0	0/0:8,0:8:24:0,24,251	1/1:0,5:5:15:150,15,0	1/1:0,6:6:18:184,18,0	1/1:0,5:5:15:154,15,0	1/1:0,4:4:12:115,12,0	0/0:2,0:2:6:0,6,63	1/1:0,3:3:9:92,9,0	0/0:4,0:4:12:0,12,127	1/1:0,3:3:9:93,9,0	1/1:0,3:3:9:94,9,0	./.:.:.:.:.	0/0:3,0:3:9:0,9,92	0/0:1,0:1:3:0,3,33	0/0:2,0:2:6:0,6,63	0/0:5,0:5:15:0,15,153	0/0:1,0:1:3:0,3,30	0/0:2,0:2:6:0,6,59	0/0:1,0:1:3:0,3,31	./.:.:.:.:.	0/0:1,0:1:3:0,3,32	0/0:5,0:5:12:0,12,135	0/0:1,0:1:3:0,3,32	./.:.:.:.:.	0/0:1,0:1:3:0,3,33	0/0:1,0:1:3:0,3,31	0/0:2,0:2:6:0,6,61	0/0:3,0:3:9:0,9,97	1/1:0,1:1:3:33,3,0	0/0:1,0:1:3:0,3,29	1/1:0,2:2:6:61,6,0	1/1:0,2:2:6:63,6,0	1/1:0,1:1:3:33,3,0	0/0:3,0:3:9:0,9,90	0/1:1,4:5:16:111,0,16	0/0:2,0:2:6:0,6,63	0/0:3,0:3:9:0,9,91	0/0:5,0:5:15:0,15,151	0/0:2,0:2:6:0,6,60	0/0:2,0:2:6:0,6,62	0/0:3,0:3:9:0,9,93	0/0:6,0:6:18:0,18,187	0/0:1,0:1:3:0,3,32	./.:.:.:.:.	1/1:0,8:8:24:246,24,0	0/0:2,0:2:6:0,6,66	./.:.:.:.:.	0/0:5,0:5:15:0,15,161	0/0:5,0:5:15:0,15,157	0/0:5,0:5:15:0,15,153	0/0:1,0:1:3:0,3,30	0/0:4,0:4:12:0,12,118	0/0:5,0:5:15:0,15,151	0/0:1,0:1:3:0,3,31	0/0:8,0:8:18:0,18,213	1/1:0,7:7:21:208,21,0	1/1:0,3:3:9:96,9,0	1/1:0,5:5:15:157,15,0	1/1:0,2:2:6:60,6,0	0/0:5,0:5:12:0,12,139	0/0:4,0:4:12:0,12,127	0/0:5,0:5:12:0,12,138	0/0:6,0:6:18:0,18,185	0/0:7,0:7:21:0,21,214	0/0:5,0:5:15:0,15,155	0/0:6,0:6:18:0,18,185	0/0:6,0:6:18:0,18,187	0/0:4,0:4:12:0,12,122	0/0:1,0:1:3:0,3,31	0/0:4,0:4:12:0,12,126	0/0:4,0:4:12:0,12,118	./.:.:.:.:.	0/0:2,0:2:3:0,3,45	0/0:2,0:2:3:0,3,45	0/0:2,0:2:3:0,3,45	0/0:4,0:4:6:0,6,89	./.:.:.:.:.	0/0:2,0:2:3:0,3,45	0/0:30,0:30:90:0,90,967
chr0	50424345	.	T	A	2990.63	.	AC=27;AF=0.105;AN=256;BaseQRankSum=-1.190;DP=809;Dels=0.00;FS=0.370;HaplotypeScore=0.0578;InbreedingCoeff=0.4816;MLEAC=24;MLEAF=0.094;MQ=59.74;MQ0=1;MQRankSum=-0.470;QD=25.78;ReadPosRankSum=1.347	GT:AD:DP:GQ:PL	1/1:0,40:40:99:1258,120,0	0/0:13,0:13:39:0,39,390	0/0:20,0:20:57:0,57,612	0/0:29,0:30:81:0,81,841	0/0:15,0:15:42:0,42,441	0/0:8,0:8:21:0,21,217	0/0:7,0:7:18:0,18,178	0/0:1,0:1:3:0,3,32	0/0:2,0:2:6:0,6,62	0/0:5,0:5:12:0,12,136	0/0:1,0:1:3:0,3,32	0/0:16,0:16:36:0,36,426	0/0:11,0:11:33:0,33,341	0/0:1,0:1:3:0,3,32	0/0:12,0:12:36:0,36,364	0/0:15,0:15:42:0,42,440	0/0:11,0:11:33:0,33,326	0/0:1,0:1:3:0,3,22	0/0:6,0:6:15:0,15,166	0/0:2,0:2:6:0,6,64	0/0:2,0:2:6:0,6,62	0/0:16,0:16:39:0,39,446	0/0:18,0:18:51:0,51,531	0/0:20,0:20:54:0,54,587	0/0:2,0:2:6:0,6,67	0/0:18,0:18:48:0,48,522	1/1:0,11:11:30:325,30,0	0/0:5,0:5:15:0,15,160	0/0:6,0:6:18:0,18,193	0/0:10,0:10:30:0,30,306	0/0:2,0:2:6:0,6,67	0/0:2,0:2:6:0,6,66	0/1:3,8:11:63:203,0,63	0/0:3,0:3:9:0,9,97	0/0:17,0:17:48:0,48,507	1/1:0,1:1:3:31,3,0	0/0:17,0:17:48:0,48,509	1/1:0,15:15:42:442,42,0	0/0:5,0:5:15:0,15,150	1/1:0,4:4:12:130,12,0	0/1:1,1:2:23:23,0,26	0/0:13,0:13:36:0,36,379	0/0:14,0:14:42:0,42,415	0/0:16,0:17:48:0,48,500	0/0:9,0:9:27:0,27,281	0/0:15,0:15:45:0,45,463	0/0:7,0:7:21:0,21,219	./.:.:.:.:.	0/0:4,0:4:12:0,12,121	0/0:3,0:3:9:0,9,80	0/0:2,0:2:6:0,6,59	0/0:2,0:2:6:0,6,64	0/0:9,0:9:27:0,27,285	0/0:5,0:5:15:0,15,153	0/0:1,0:1:3:0,3,30	0/0:1,0:1:3:0,3,30	0/0:6,0:6:18:0,18,189	0/0:6,0:6:15:0,15,161	0/0:6,0:6:18:0,18,184	0/0:5,0:5:15:0,15,151	0/0:5,0:5:15:0,15,156	0/0:6,0:6:18:0,18,185	0/0:9,0:9:24:0,24,257	0/0:3,0:3:9:0,9,95	1/1:0,2:2:6:61,6,0	0/0:4,0:4:12:0,12,123	0/0:7,0:7:21:0,21,219	0/0:1,0:1:3:0,3,31	0/0:1,0:1:3:0,3,32	0/0:1,0:1:3:0,3,33	0/0:2,0:2:6:0,6,58	0/0:2,0:2:6:0,6,63	0/0:9,0:9:27:0,27,280	0/0:4,0:4:12:0,12,120	./.:.:.:.:.	0/0:4,0:4:12:0,12,126	./.:.:.:.:.	0/0:1,0:1:3:0,3,32	0/0:1,0:1:3:0,3,32	0/0:6,0:6:18:0,18,191	0/0:3,0:3:9:0,9,89	0/0:1,0:1:3:0,3,31	0/0:1,0:1:3:0,3,32	0/0:7,0:7:21:0,21,220	0/0:4,0:4:12:0,12,120	0/0:3,0:3:9:0,9,95	0/0:2,0:2:6:0,6,60	0/0:3,0:3:9:0,9,95	0/0:2,0:2:6:0,6,61	0/0:4,0:4:12:0,12,122	0/0:2,0:2:6:0,6,63	1/1:0,3:3:9:98,9,0	0/0:6,0:6:18:0,18,187	0/0:4,0:4:12:0,12,122	0/0:2,0:2:6:0,6,57	0/1:1,4:5:17:111,0,17	0/0:3,0:3:9:0,9,94	0/0:1,0:1:3:0,3,31	1/1:0,2:2:6:59,6,0	1/1:0,3:3:9:88,9,0	0/0:2,0:2:6:0,6,62	./.:.:.:.:.	0/0:5,0:5:15:0,15,150	0/0:2,0:2:3:0,3,31	./.:.:.:.:.	0/0:6,0:6:18:0,18,184	0/0:5,0:5:15:0,15,158	0/0:2,0:2:6:0,6,61	1/1:0,2:2:6:61,6,0	0/0:2,0:2:6:0,6,55	0/0:7,0:7:21:0,21,212	1/1:0,2:2:6:61,6,0	1/1:0,13:13:30:347,30,0	0/0:6,0:6:18:0,18,184	0/0:5,0:5:15:0,15,153	0/0:6,0:6:18:0,18,191	0/0:2,0:2:6:0,6,61	0/0:6,0:6:15:0,15,165	0/0:3,0:3:9:0,9,90	0/0:6,0:6:15:0,15,173	0/0:5,0:5:15:0,15,157	0/0:3,0:3:9:0,9,97	0/0:5,0:5:15:0,15,160	0/0:6,0:6:18:0,18,182	0/0:6,0:6:18:0,18,182	0/0:4,0:4:12:0,12,124	./.:.:.:.:.	0/0:2,0:2:6:0,6,63	0/0:6,0:6:18:0,18,195	./.:.:.:.:.	0/0:2,0:2:3:0,3,45	0/0:2,0:2:3:0,3,45	./.:.:.:.:.	0/0:2,0:2:3:0,3,45	./.:.:.:.:.	0/0:2,0:2:3:0,3,45	0/0:24,0:24:69:0,69,771
chr0	50427395	.	C	A	5918.68	.	AC=64;AF=0.264;AN=242;BaseQRankSum=-2.726;DP=833;Dels=0.00;FS=2.001;HaplotypeScore=0.1262;InbreedingCoeff=0.7001;MLEAC=58;MLEAF=0.240;MQ=59.77;MQ0=0;MQRankSum=0.910;QD=27.28;ReadPosRankSum=-0.568	GT:AD:DP:GQ:PL	1/1:0,55:55:99:1763,165,0	0/0:22,0:22:66:0,66,688	0/0:13,0:13:39:0,39,403	0/0:34,0:34:99:0,99,1055	0/0:23,0:23:60:0,60,675	1/1:0,5:5:15:150,15,0	0/0:11,0:11:33:0,33,346	./.:.:.:.:.	./.:.:.:.:.	0/0:16,0:16:48:0,48,503	0/0:1,0:1:3:0,3,32	0/0:20,0:20:54:0,54,591	0/0:12,0:12:36:0,36,382	1/1:0,1:1:3:32,3,0	0/0:17,0:17:48:0,48,523	0/0:17,0:17:51:0,51,525	0/0:9,0:9:27:0,27,284	1/1:0,2:2:6:63,6,0	0/0:5,0:5:15:0,15,155	1/1:0,3:3:9:91,9,0	./.:.:.:.:.	0/0:13,0:13:33:0,33,361	1/1:0,14:14:42:433,42,0	0/0:14,0:14:36:0,36,406	1/1:0,3:3:9:92,9,0	0/0:21,0:21:63:0,63,658	1/1:0,11:11:33:341,33,0	0/0:2,0:2:6:0,6,64	0/0:5,0:5:15:0,15,165	0/0:24,0:24:72:0,72,749	0/0:2,0:2:6:0,6,65	0/0:3,0:3:9:0,9,93	0/1:5,7:12:99:177,0,121	0/0:1,0:1:3:0,3,31	0/0:15,0:15:39:0,39,439	1/1:0,1:1:3:32,3,0	1/1:0,21:21:57:607,57,0	1/1:0,5:5:15:153,15,0	0/0:13,0:13:36:0,36,396	./.:.:.:.:.	0/0:3,0:3:9:0,9,99	0/0:11,0:11:33:0,33,352	0/0:11,0:11:33:0,33,346	0/0:15,0:15:45:0,45,477	0/0:14,0:14:42:0,42,436	0/0:14,0:14:42:0,42,430	0/0:8,0:8:24:0,24,250	0/0:4,0:4:12:0,12,130	0/0:3,0:3:9:0,9,98	0/0:3,0:3:9:0,9,93	./.:.:.:.:.	0/0:3,0:3:9:0,9,95	0/0:4,0:4:12:0,12,122	0/0:4,0:4:9:0,9,107	./.:.:.:.:.	0/0:1,0:1:3:0,3,31	0/0:3,0:3:9:0,9,91	0/0:8,0:8:24:0,24,250	0/0:2,0:2:6:0,6,61	0/0:4,0:4:12:0,12,124	0/0:5,0:5:15:0,15,160	0/0:3,0:3:9:0,9,95	0/0:6,0:6:18:0,18,186	0/0:5,0:5:15:0,15,157	1/1:0,8:8:18:212,18,0	0/0:3,0:3:9:0,9,92	0/0:4,0:4:12:0,12,117	0/0:4,0:4:12:0,12,124	0/0:5,0:5:15:0,15,163	0/0:2,0:2:6:0,6,65	./.:.:.:.:.	0/0:1,0:1:3:0,3,32	1/1:0,2:2:6:59,6,0	0/1:2,1:3:23:23,0,54	0/0:6,0:6:15:0,15,155	0/0:1,0:1:3:0,3,31	0/0:8,0:8:24:0,24,245	1/1:0,2:2:6:64,6,0	0/0:1,0:1:3:0,3,32	0/0:2,0:2:6:0,6,64	0/0:1,0:1:3:0,3,31	./.:.:.:.:.	0/0:2,0:2:6:0,6,65	0/0:3,0:3:9:0,9,95	1/1:0,11:11:33:339,33,0	1/1:0,2:2:6:60,6,0	0/0:2,0:2:6:0,6,61	0/0:3,0:3:9:0,9,97	0/0:3,0:3:9:0,9,94	0/0:3,0:3:9:0,9,95	./.:.:.:.:.	1/1:0,2:2:6:61,6,0	./.:.:.:.:.	0/0:4,0:4:12:0,12,127	0/0:6,0:6:18:0,18,184	1/1:0,1:1:3:32,3,0	0/0:3,0:3:9:0,9,95	./.:.:.:.:.	1/1:0,3:3:9:94,9,0	1/1:0,1:1:3:31,3,0	0/0:6,0:6:18:0,18,199	./.:.:.:.:.	0/0:4,0:4:12:0,12,129	1/1:0,5:5:15:151,15,0	./.:.:.:.:.	1/1:0,7:7:21:221,21,0	0/0:3,0:3:9:0,9,94	0/0:6,0:6:18:0,18,186	1/1:0,1:1:3:31,3,0	0/0:5,0:5:15:0,15,155	0/0:4,0:4:12:0,12,117	1/1:0,1:1:3:32,3,0	1/1:0,7:7:21:225,21,0	0/0:5,0:5:15:0,15,154	0/0:4,0:4:12:0,12,126	0/0:3,0:3:9:0,9,92	0/0:1,0:1:3:0,3,32	0/0:5,0:5:15:0,15,153	0/0:6,0:6:18:0,18,184	1/1:0,1:1:3:31,3,0	0/0:2,0:2:6:0,6,67	1/1:0,4:4:12:122,12,0	1/1:0,10:10:30:312,30,0	1/1:0,4:4:12:126,12,0	0/0:2,0:2:6:0,6,61	1/1:0,3:3:9:93,9,0	1/1:0,6:6:15:168,15,0	0/0:3,0:3:9:0,9,95	0/0:2,0:2:6:0,6,63	./.:.:.:.:.	0/0:2,0:2:3:0,3,29	./.:.:.:.:.	0/0:2,0:2:3:0,3,45	./.:.:.:.:.	0/0:2,0:2:3:0,3,45	0/0:3,0:3:6:0,6,63	0/0:31,0:31:93:0,93,1047
chr0	50440250	.	A	T	2985.63	.	AC=22;AF=0.085;AN=258;BaseQRankSum=-3.291;DP=1086;Dels=0.00;FS=2.123;HaplotypeScore=0.2926;InbreedingCoeff=0.5136;MLEAC=20;MLEAF=0.078;MQ=58.83;MQ0=10;MQRankSum=-0.528;QD=26.66;ReadPosRankSum=1.125	GT:AD:DP:GQ:PL	0/0:61,0:61:99:0,183,1982	1/1:0,33:33:99:1009,99,0	1/1:0,18:18:51:533,51,0	0/0:59,0:59:99:0,177,1835	0/0:22,0:22:66:0,66,694	0/0:20,0:20:54:0,54,552	0/0:11,0:11:33:0,33,336	0/0:8,0:8:24:0,24,250	0/0:5,0:5:12:0,12,127	0/0:25,0:25:75:0,75,776	0/0:1,0:1:3:0,3,32	0/0:20,0:21:60:0,60,640	0/0:13,0:13:39:0,39,411	0/0:1,0:1:3:0,3,29	0/0:14,0:14:36:0,36,398	0/0:26,0:26:78:0,78,795	0/0:19,0:19:57:0,57,599	1/1:0,1:1:3:31,3,0	0/0:5,0:5:15:0,15,157	0/0:10,0:11:24:0,24,274	0/1:1,3:4:20:78,0,20	1/1:0,16:16:48:497,48,0	0/0:13,0:13:36:0,36,393	0/0:24,0:24:72:0,72,757	./.:.:.:.:.	0/0:24,0:24:72:0,72,758	0/0:13,0:14:39:0,39,407	0/0:4,0:4:12:0,12,133	0/0:3,0:3:9:0,9,100	0/0:19,0:19:51:0,51,559	0/0:4,0:4:12:0,12,132	0/0:2,0:2:6:0,6,67	0/0:13,0:14:27:0,27,334	0/0:4,0:4:12:0,12,130	0/0:16,0:16:45:0,45,476	0/0:1,0:1:3:0,3,32	0/0:18,0:18:54:0,54,572	0/0:10,0:10:30:0,30,316	0/0:14,0:14:42:0,42,434	0/0:2,0:2:6:0,6,63	0/0:3,0:3:9:0,9,97	0/0:15,0:15:45:0,45,474	0/0:21,0:22:63:0,63,666	0/0:19,0:19:57:0,57,589	0/0:21,0:21:63:0,63,665	0/0:37,0:37:99:0,108,1161	1/1:0,14:14:39:422,39,0	0/0:5,0:5:15:0,15,162	0/0:1,0:1:3:0,3,32	0/0:4,0:4:12:0,12,120	0/0:3,0:3:9:0,9,95	0/0:4,0:4:12:0,12,124	0/0:6,0:6:18:0,18,192	0/0:2,0:2:6:0,6,61	0/0:6,0:6:18:0,18,189	0/0:1,0:1:3:0,3,31	0/0:4,0:4:12:0,12,132	0/0:4,0:4:9:0,9,109	0/0:1,0:1:3:0,3,32	0/1:2,2:4:51:51,0,51	0/0:6,0:6:18:0,18,191	0/0:1,0:1:3:0,3,32	0/0:9,0:9:24:0,24,269	0/0:7,0:7:21:0,21,227	0/0:6,0:6:18:0,18,189	0/0:6,0:7:18:0,18,191	0/0:4,0:4:12:0,12,130	0/0:9,0:9:27:0,27,287	0/0:3,0:3:9:0,9,97	./.:.:.:.:.	0/0:1,0:1:3:0,3,31	1/1:0,3:3:9:86,9,0	0/0:2,0:2:6:0,6,61	0/0:2,0:2:6:0,6,63	0/0:3,0:3:9:0,9,92	0/0:4,0:4:12:0,12,125	1/1:0,4:4:9:110,9,0	0/0:6,0:6:18:0,18,185	0/0:2,0:2:6:0,6,64	1/1:0,5:5:15:145,15,0	0/0:4,0:4:12:0,12,128	0/0:4,0:4:12:0,12,128	0/0:3,0:3:9:0,9,97	0/0:4,0:4:12:0,12,124	0/0:7,0:7:21:0,21,224	0/0:2,0:2:6:0,6,63	0/0:7,0:7:21:0,21,221	0/0:1,0:1:3:0,3,29	0/0:4,0:4:12:0,12,131	0/0:7,0:7:21:0,21,217	./.:.:.:.:.	0/0:3,0:3:9:0,9,94	0/0:4,0:4:12:0,12,125	./.:.:.:.:.	0/0:1,0:1:3:0,3,33	./.:.:.:.:.	0/0:4,0:4:12:0,12,124	0/0:2,0:2:6:0,6,62	0/0:1,0:2:3:0,3,32	0/0:1,0:1:3:0,3,31	0/0:5,0:5:12:0,12,131	0/0:2,0:2:6:0,6,63	0/0:5,0:5:15:0,15,154	0/0:1,0:1:3:0,3,31	0/0:1,0:1:3:0,3,32	0/0:14,0:15:39:0,39,427	1/1:0,3:3:9:90,9,0	0/0:10,0:10:30:0,30,316	./.:.:.:.:.	0/0:3,0:3:9:0,9,89	0/0:4,0:4:12:0,12,126	./.:.:.:.:.	0/0:8,0:8:24:0,24,252	0/0:8,0:8:24:0,24,252	0/0:6,0:6:18:0,18,189	0/0:3,0:3:9:0,9,97	0/0:3,0:3:6:0,6,77	0/0:4,0:4:12:0,12,126	0/0:3,0:3:9:0,9,96	0/0:5,0:5:15:0,15,162	0/0:2,0:2:6:0,6,63	0/0:5,0:5:12:0,12,143	0/0:3,0:3:9:0,9,96	0/0:4,0:4:12:0,12,122	1/1:0,7:7:21:223,21,0	0/0:6,0:6:18:0,18,195	0/0:8,0:8:24:0,24,249	0/0:5,0:5:12:0,12,140	0/0:3,0:3:9:0,9,94	0/0:2,0:2:3:0,3,44	./.:.:.:.:.	0/0:4,0:4:6:0,6,89	0/0:6,0:6:9:0,9,134	0/0:4,0:4:6:0,6,89	0/0:2,0:2:3:0,3,45	0/0:9,0:9:21:0,21,241	0/0:25,0:25:75:0,75,835
chr0	50441099	.	A	G	9456.4	.	AC=98;AF=0.386;AN=254;BaseQRankSum=4.935;DP=946;Dels=0.00;FS=5.959;HaplotypeScore=0.1134;InbreedingCoeff=0.7813;MLEAC=94;MLEAF=0.370;MQ=59.54;MQ0=0;MQRankSum=-0.176;QD=29.37;ReadPosRankSum=2.440	GT:AD:DP:GQ:PL	0/0:54,0:54:99:0,162,1705	0/0:18,0:18:54:0,54,558	0/0:15,0:15:45:0,45,467	0/0:32,0:32:93:0,93,979	1/1:0,27:27:78:838,78,0	0/0:12,0:12:36:0,36,371	0/0:10,0:10:30:0,30,308	./.:.:.:.:.	0/0:3,0:3:9:0,9,100	1/1:0,23:23:69:716,69,0	./.:.:.:.:.	0/0:18,0:18:54:0,54,562	1/1:0,16:16:48:520,48,0	0/1:1,1:2:24:24,0,26	1/1:0,16:16:45:490,45,0	1/1:0,11:11:33:343,33,0	1/1:0,15:15:45:483,45,0	./.:.:.:.:.	0/0:4,0:4:12:0,12,126	0/0:6,0:6:15:0,15,163	0/0:1,0:1:3:0,3,34	0/0:10,0:10:30:0,30,310	0/0:13,0:13:33:0,33,360	0/0:22,0:22:60:0,60,645	0/0:1,0:1:3:0,3,32	1/1:0,23:23:69:735,69,0	0/0:12,0:12:33:0,33,355	1/1:0,1:1:3:32,3,0	1/1:0,1:1:3:35,3,0	1/1:0,14:14:42:446,42,0	1/1:0,2:2:6:64,6,0	1/1:0,3:3:9:106,9,0	1/1:0,11:11:30:327,30,0	0/0:3,0:3:9:0,9,94	0/0:14,0:14:42:0,42,428	0/0:3,0:3:9:0,9,94	0/0:27,0:27:75:0,75,800	1/1:0,8:8:24:258,24,0	1/1:0,9:9:27:282,27,0	1/1:0,1:1:3:34,3,0	1/1:0,7:7:21:229,21,0	1/1:0,20:20:57:607,57,0	0/0:24,0:24:69:0,69,707	0/0:21,0:21:63:0,63,650	0/0:14,0:14:39:0,39,413	0/0:24,0:24:60:0,60,680	0/0:14,0:14:42:0,42,444	0/0:2,0:2:3:0,3,32	1/1:0,4:4:12:128,12,0	0/0:8,0:8:24:0,24,249	0/0:1,0:1:3:0,3,32	0/0:1,0:1:3:0,3,31	1/1:0,4:4:12:131,12,0	0/0:3,0:3:9:0,9,93	0/0:5,0:5:15:0,15,156	1/1:0,2:2:6:60,6,0	0/0:7,0:7:21:0,21,221	0/0:5,0:5:15:0,15,155	1/1:0,6:6:18:188,18,0	0/0:3,0:3:6:0,6,62	1/1:0,5:5:15:162,15,0	1/1:0,3:3:9:97,9,0	1/1:0,7:7:21:216,21,0	1/1:0,3:3:9:95,9,0	1/1:0,4:4:12:130,12,0	1/1:0,2:2:6:63,6,0	0/0:5,0:5:15:0,15,143	1/1:0,3:3:9:94,9,0	1/1:0,6:6:18:195,18,0	./.:.:.:.:.	0/0:4,0:4:12:0,12,122	0/0:3,0:3:9:0,9,95	0/0:4,0:4:12:0,12,122	0/0:4,0:4:12:0,12,122	0/0:2,0:2:6:0,6,63	0/0:4,0:4:9:0,9,92	0/0:6,0:6:18:0,18,189	0/0:5,0:5:15:0,15,149	./.:.:.:.:.	0/0:9,0:9:27:0,27,287	0/0:1,0:1:3:0,3,32	0/0:2,0:2:6:0,6,61	./.:.:.:.:.	0/0:3,0:3:9:0,9,92	0/0:5,0:5:15:0,15,159	0/0:4,0:4:12:0,12,128	1/1:0,1:1:3:34,3,0	1/1:0,5:5:15:160,15,0	1/1:0,7:7:18:208,18,0	1/1:0,3:3:9:99,9,0	1/1:0,2:2:6:65,6,0	1/1:0,3:3:9:100,9,0	1/1:0,4:4:12:130,12,0	./.:.:.:.:.	0/0:4,0:4:9:0,9,108	1/1:0,1:1:3:32,3,0	0/1:1,1:2:26:26,0,27	0/0:4,0:4:12:0,12,128	1/1:0,1:1:3:32,3,0	1/1:0,3:3:9:97,9,0	0/0:6,0:6:18:0,18,190	./.:.:.:.:.	1/1:0,5:5:15:158,15,0	0/0:9,0:9:27:0,27,276	0/0:3,0:3:9:0,9,94	0/0:6,0:6:18:0,18,189	0/0:4,0:4:12:0,12,126	0/0:1,0:1:3:0,3,32	1/1:0,1:1:3:33,3,0	./.:.:.:.:.	0/0:11,0:11:33:0,33,336	1/1:0,1:1:3:33,3,0	1/1:0,5:5:15:157,15,0	1/1:0,5:5:15:153,15,0	1/1:0,5:5:15:157,15,0	1/1:0,6:6:18:195,18,0	1/1:0,3:3:9:97,9,0	0/0:4,0:4:12:0,12,125	0/0:1,0:1:3:0,3,31	0/0:5,0:5:15:0,15,164	0/0:5,0:5:15:0,15,157	0/0:8,0:8:24:0,24,248	0/0:6,0:6:15:0,15,173	0/0:4,0:4:12:0,12,127	0/0:5,0:5:15:0,15,150	0/0:5,0:5:15:0,15,148	0/0:4,0:4:12:0,12,131	0/0:4,0:4:12:0,12,126	0/0:3,0:3:9:0,9,97	0/0:8,0:8:12:0,12,166	./.:.:.:.:.	0/0:2,0:2:3:0,3,45	0/0:4,0:4:6:0,6,89	0/0:10,0:10:18:0,18,241	0/0:6,0:6:9:0,9,134	0/0:4,0:4:6:0,6,73	0/0:17,0:17:51:0,51,559
chr0	50445656	.	C	G	1505.47	.	AC=21;AF=0.079;AN=266;BaseQRankSum=-1.064;DP=1137;Dels=0.00;FS=0.000;HaplotypeScore=0.1178;InbreedingCoeff=0.4248;MLEAC=19;MLEAF=0.071;MQ=59.84;MQ0=1;MQRankSum=-0.121;QD=19.81;ReadPosRankSum=1.739	GT:AD:DP:GQ:PL	0/0:60,0:60:99:0,180,1922	0/0:23,0:23:66:0,66,694	0/0:31,0:31:90:0,90,958	0/0:44,0:44:99:0,132,1369	0/0:20,0:20:60:0,60,628	0/0:19,0:19:54:0,54,573	0/0:16,0:16:42:0,42,470	0/0:1,0:1:3:0,3,31	0/0:2,0:2:6:0,6,69	0/0:23,0:23:66:0,66,680	0/0:2,0:2:6:0,6,61	0/0:23,0:23:69:0,69,741	0/0:14,0:14:42:0,42,441	0/0:1,0:1:3:0,3,34	0/0:18,0:18:54:0,54,552	0/0:20,0:20:57:0,57,602	0/0:17,0:17:51:0,51,529	0/0:3,0:3:9:0,9,97	0/0:13,0:13:33:0,33,371	0/0:6,0:6:15:0,15,169	0/0:3,0:3:9:0,9,96	0/0:15,0:15:45:0,45,470	0/0:24,0:24:69:0,69,735	0/0:18,0:18:54:0,54,573	0/0:2,0:2:6:0,6,65	0/0:25,0:25:75:0,75,782	0/0:14,0:14:42:0,42,450	0/0:7,0:7:21:0,21,231	0/0:5,0:5:15:0,15,156	0/0:17,0:17:51:0,51,528	0/0:5,0:5:15:0,15,161	0/0:3,0:3:6:0,6,60	0/0:17,0:17:51:0,51,543	./.:.:.:.:.	0/0:16,0:16:42:0,42,459	0/0:4,0:4:12:0,12,132	0/0:17,0:17:48:0,48,514	0/0:24,0:24:63:0,63,701	0/0:10,0:10:30:0,30,312	0/0:5,0:5:15:0,15,167	0/0:5,0:5:15:0,15,164	0/0:16,0:16:48:0,48,517	0/0:10,0:10:30:0,30,317	0/0:26,0:26:78:0,78,809	1/1:0,20:20:60:618,60,0	0/0:44,0:44:99:0,132,1380	0/0:9,0:9:21:0,21,251	0/0:1,0:1:3:0,3,33	0/0:3,0:3:9:0,9,97	0/0:10,0:10:30:0,30,312	0/0:2,0:2:6:0,6,59	0/0:2,0:2:6:0,6,63	0/0:8,0:8:24:0,24,250	0/0:3,0:3:9:0,9,95	0/1:4,3:7:67:67,0,104	0/0:3,0:3:9:0,9,94	1/1:0,4:4:12:126,12,0	1/1:0,7:7:21:213,21,0	0/0:2,0:2:6:0,6,59	0/1:1,1:2:24:24,0,24	0/0:2,0:2:6:0,6,61	0/0:3,0:3:9:0,9,92	0/0:10,0:10:30:0,30,314	0/0:5,0:5:15:0,15,159	0/0:7,0:7:21:0,21,221	0/0:7,0:7:21:0,21,215	0/0:3,0:3:9:0,9,96	0/0:6,0:6:18:0,18,186	0/0:2,0:2:6:0,6,59	0/0:1,0:1:3:0,3,32	0/0:3,0:3:9:0,9,99	0/0:6,0:6:18:0,18,187	0/0:2,0:2:6:0,6,61	0/1:4,1:5:16:16,0,111	1/1:0,8:8:24:242,24,0	0/0:4,0:4:12:0,12,128	0/0:2,0:2:3:0,3,45	0/1:3,2:5:33:33,0,88	1/1:0,1:1:3:28,3,0	0/0:4,0:4:12:0,12,119	0/0:2,0:2:6:0,6,61	0/0:1,0:1:3:0,3,32	0/0:2,0:2:6:0,6,57	0/0:3,0:3:9:0,9,96	0/0:5,0:5:15:0,15,158	0/0:6,0:6:18:0,18,186	0/0:3,0:3:9:0,9,96	0/0:5,0:5:15:0,15,146	0/0:6,0:6:18:0,18,193	0/0:5,0:5:15:0,15,155	0/0:3,0:3:9:0,9,90	0/0:7,0:7:21:0,21,215	0/0:3,0:3:9:0,9,97	0/0:4,0:4:12:0,12,127	0/0:6,0:6:18:0,18,192	0/0:4,0:4:12:0,12,124	0/0:4,0:4:12:0,12,122	0/0:3,0:3:9:0,9,92	0/0:6,0:6:18:0,18,185	0/0:2,0:2:6:0,6,66	0/0:9,0:9:27:0,27,282	./.:.:.:.:.	./.:.:.:.:.	0/0:2,0:2:6:0,6,62	0/0:6,0:6:18:0,18,189	0/0:4,0:4:9:0,9,110	0/0:1,0:1:3:0,3,32	0/0:9,0:9:24:0,24,271	0/0:2,0:2:6:0,6,59	0/0:3,0:3:9:0,9,96	0/0:7,0:7:21:0,21,221	0/0:2,0:2:6:0,6,63	0/0:13,0:13:39:0,39,413	0/0:10,0:10:30:0,30,314	0/0:7,0:7:21:0,21,222	0/0:7,0:7:21:0,21,220	0/0:2,0:2:6:0,6,63	0/0:4,0:4:12:0,12,126	1/1:0,2:2:6:63,6,0	0/0:5,0:5:15:0,15,154	0/1:3,3:6:72:72,0,77	0/0:10,0:10:30:0,30,310	0/0:11,0:11:30:0,30,323	0/0:2,0:2:6:0,6,64	0/0:6,0:6:18:0,18,190	0/0:6,0:6:18:0,18,189	0/0:3,0:3:9:0,9,94	1/1:0,4:4:12:125,12,0	1/1:0,5:5:15:153,15,0	0/0:13,0:13:27:0,27,333	0/0:4,0:4:6:0,6,89	0/0:4,0:4:6:0,6,89	./.:.:.:.:.	0/0:6,0:6:9:0,9,134	0/0:7,0:7:12:0,12,166	0/0:1,0:1:3:0,3,32	0/0:16,0:16:48:0,48,528
chr0	50445801	.	G	A	665.33	.	AC=19;AF=0.074;AN=256;BaseQRankSum=-4.221;DP=829;Dels=0.00;FS=2.290;HaplotypeScore=0.0539;InbreedingCoeff=0.3100;MLEAC=15;MLEAF=0.059;MQ=59.78;MQ0=0;MQRankSum=0.395;QD=14.16;ReadPosRankSum=0.496	GT:AD:DP:GQ:PL	0/0:43,0:43:99:0,129,1397	0/0:17,0:17:51:0,51,551	0/0:16,0:16:42:0,42,469	0/0:36,0:36:99:0,108,1125	0/0:10,0:10:30:0,30,326	0/0:8,0:8:24:0,24,254	1/1:0,8:8:24:235,24,0	0/0:2,0:2:6:0,6,63	0/0:2,0:2:6:0,6,68	0/0:17,0:17:51:0,51,536	0/0:1,0:1:3:0,3,30	0/0:10,0:10:30:0,30,312	0/0:7,0:7:21:0,21,223	0/1:4,1:5:17:17,0,114	0/0:13,0:13:36:0,36,395	0/0:14,0:14:42:0,42,446	0/0:14,0:14:39:0,39,423	0/1:5,1:6:13:13,0,144	0/0:15,0:15:36:0,36,419	0/0:6,0:6:18:0,18,187	0/0:4,0:4:12:0,12,130	0/0:9,0:9:27:0,27,281	0/0:10,0:10:30:0,30,319	0/0:11,0:11:33:0,33,351	0/0:1,0:1:3:0,3,35	0/0:8,0:8:24:0,24,267	0/0:15,0:15:45:0,45,476	./.:.:.:.:.	0/0:2,0:2:6:0,6,64	0/0:15,0:15:42:0,42,457	0/0:3,0:3:9:0,9,99	0/1:3,1:4:16:16,0,86	0/0:17,0:17:51:0,51,536	0/0:2,0:2:6:0,6,66	0/0:12,0:12:36:0,36,370	0/0:2,0:2:6:0,6,68	0/0:16,0:16:45:0,45,491	0/0:14,0:14:36:0,36,403	0/0:10,0:10:30:0,30,312	0/0:4,0:4:12:0,12,133	0/0:1,0:1:3:0,3,32	0/0:7,0:7:21:0,21,220	0/0:11,0:11:33:0,33,340	0/0:16,0:16:45:0,45,504	0/0:12,0:12:36:0,36,385	0/0:31,0:31:90:0,90,979	0/0:12,0:12:33:0,33,368	0/0:5,0:5:15:0,15,160	0/0:2,0:2:6:0,6,59	0/0:4,0:4:9:0,9,108	0/0:4,0:4:9:0,9,111	0/0:4,0:4:12:0,12,126	0/0:4,0:4:6:0,6,77	1/1:0,3:3:9:92,9,0	0/0:4,0:4:12:0,12,122	0/0:1,0:1:3:0,3,31	0/0:4,0:4:12:0,12,126	0/0:6,0:6:15:0,15,175	0/0:2,0:2:6:0,6,61	0/0:4,0:4:12:0,12,123	0/0:1,0:1:3:0,3,32	./.:.:.:.:.	0/0:2,0:2:6:0,6,61	0/0:4,0:4:12:0,12,131	0/0:7,0:7:21:0,21,218	0/0:7,0:7:21:0,21,221	1/1:0,1:1:3:31,3,0	0/0:6,0:6:15:0,15,174	0/0:1,0:1:3:0,3,32	0/0:3,0:3:9:0,9,97	./.:.:.:.:.	0/0:3,0:3:9:0,9,94	0/0:5,0:5:15:0,15,160	0/0:5,0:5:15:0,15,152	0/0:6,0:6:15:0,15,170	0/0:3,0:3:9:0,9,97	0/0:5,0:5:12:0,12,140	0/0:3,0:3:9:0,9,96	./.:.:.:.:.	0/0:6,0:6:18:0,18,183	0/0:1,0:1:3:0,3,32	./.:.:.:.:.	0/0:3,0:3:9:0,9,91	0/0:4,0:4:12:0,12,128	0/0:4,0:4:12:0,12,127	0/0:6,0:6:18:0,18,198	0/0:4,0:4:9:0,9,110	0/0:8,0:8:24:0,24,262	0/0:3,0:3:9:0,9,95	0/0:1,0:1:3:0,3,34	0/0:1,0:1:3:0,3,32	0/0:5,0:5:15:0,15,161	0/0:4,0:4:12:0,12,132	1/1:0,2:2:6:61,6,0	1/1:0,3:3:9:89,9,0	0/0:2,0:2:6:0,6,65	0/1:2,5:7:38:132,0,38	1/1:0,1:1:3:32,3,0	0/0:3,0:3:9:0,9,95	0/0:1,0:1:3:0,3,32	0/1:1,3:4:20:82,0,20	./.:.:.:.:.	./.:.:.:.:.	0/0:3,0:3:9:0,9,91	./.:.:.:.:.	0/0:2,0:2:6:0,6,63	0/0:5,0:5:15:0,15,166	0/0:1,0:1:3:0,3,32	0/0:5,0:5:15:0,15,161	1/1:0,3:3:9:91,9,0	./.:.:.:.:.	0/0:5,0:5:15:0,15,164	0/0:9,0:9:27:0,27,279	0/0:3,0:3:9:0,9,96	0/0:2,0:2:6:0,6,66	0/0:5,0:5:15:0,15,162	0/0:1,0:1:3:0,3,32	0/0:3,0:3:9:0,9,96	0/0:2,0:2:6:0,6,59	0/0:1,0:1:3:0,3,30	0/0:6,0:6:15:0,15,162	0/0:1,0:1:3:0,3,32	0/0:11,0:11:27:0,27,315	0/0:3,0:3:6:0,6,76	0/0:3,0:3:9:0,9,96	0/0:5,0:5:15:0,15,158	0/0:5,0:5:15:0,15,158	0/0:4,0:4:9:0,9,109	0/0:1,0:1:3:0,3,31	0/0:4,0:4:6:0,6,89	0/0:4,0:4:6:0,6,89	0/0:4,0:4:6:0,6,89	0/0:2,0:2:3:0,3,45	0/0:12,0:12:21:0,21,288	0/0:4,0:4:6:0,6,89	0/0:5,0:5:9:0,9,104	0/0:24,0:24:72:0,72,804
```
