## Supplementary material for "Extreme genetic signatures of local adaptation during plant colonization": 485789_file04 (part 50 of 401)

```
chr0	50445941	.	G	T	2898.46	.	AC=23;AF=0.087;AN=264;BaseQRankSum=3.462;DP=1044;Dels=0.00;FS=7.302;HaplotypeScore=0.0965;InbreedingCoeff=0.5402;MLEAC=20;MLEAF=0.076;MQ=59.72;MQ0=0;MQRankSum=-0.404;QD=24.15;ReadPosRankSum=-0.211	GT:AD:DP:GQ:PL	0/0:56,0:57:99:0,165,1747	1/1:0,26:26:72:777,72,0	1/1:0,20:20:60:640,60,0	0/0:32,0:32:96:0,96,998	0/0:11,0:11:33:0,33,338	0/0:15,0:15:39:0,39,431	0/0:13,0:13:33:0,33,371	0/0:3,0:3:9:0,9,100	0/0:2,0:2:6:0,6,66	0/0:26,0:26:78:0,78,812	0/0:3,0:3:9:0,9,96	0/0:16,0:16:45:0,45,477	0/0:11,0:11:33:0,33,347	0/0:1,0:1:3:0,3,32	0/0:16,0:16:48:0,48,497	0/0:25,0:25:72:0,72,762	0/0:19,0:19:54:0,54,576	0/1:4,2:6:49:49,0,110	0/0:8,0:8:21:0,21,233	0/0:6,0:6:18:0,18,190	1/1:0,5:5:15:169,15,0	1/1:0,12:12:36:374,36,0	0/0:19,0:19:51:0,51,541	0/0:23,0:23:63:0,63,688	0/0:8,0:8:24:0,24,258	0/0:18,0:18:54:0,54,557	0/0:12,0:12:36:0,36,379	0/0:1,0:2:3:0,3,32	0/0:5,0:5:15:0,15,161	0/0:16,0:16:48:0,48,500	0/0:4,0:4:9:0,9,96	0/0:4,0:4:12:0,12,127	0/0:11,0:11:33:0,33,339	0/0:4,0:4:12:0,12,125	0/0:10,0:10:30:0,30,307	0/0:5,0:5:15:0,15,162	0/0:17,0:17:51:0,51,526	0/0:16,0:16:45:0,45,471	0/0:8,0:8:24:0,24,249	0/0:6,0:6:18:0,18,188	0/0:8,0:8:24:0,24,261	0/0:14,0:14:39:0,39,417	0/0:16,0:16:48:0,48,483	0/0:19,0:19:54:0,54,573	0/0:10,0:10:30:0,30,309	0/0:48,0:48:99:0,132,1428	1/1:0,9:9:27:284,27,0	0/0:7,0:7:18:0,18,196	0/0:6,0:6:18:0,18,185	0/0:6,0:6:15:0,15,175	0/0:3,0:3:9:0,9,97	0/0:1,0:1:3:0,3,32	0/0:5,0:5:12:0,12,137	./.:.:.:.:.	0/0:3,0:3:9:0,9,91	0/0:5,0:5:15:0,15,162	0/0:4,0:4:12:0,12,123	0/0:6,0:6:18:0,18,185	0/0:1,0:1:3:0,3,32	0/0:13,0:13:36:0,36,385	0/0:2,0:2:6:0,6,58	0/0:1,0:1:3:0,3,32	0/0:12,0:12:33:0,33,353	0/0:3,0:3:9:0,9,96	0/0:5,0:5:15:0,15,158	0/0:8,0:8:24:0,24,242	0/0:5,0:5:15:0,15,159	0/0:5,0:5:15:0,15,160	0/0:3,0:3:9:0,9,92	0/1:1,6:7:10:170,0,10	0/0:2,0:2:6:0,6,62	1/1:0,3:3:9:96,9,0	0/0:1,0:1:3:0,3,32	0/0:4,0:4:9:0,9,105	0/0:7,0:7:21:0,21,224	0/0:5,0:5:15:0,15,154	1/1:0,4:4:9:106,9,0	0/0:4,0:4:9:0,9,105	0/0:4,0:4:12:0,12,118	1/1:0,7:7:12:167,12,0	0/0:5,0:5:15:0,15,156	0/0:4,0:4:12:0,12,128	0/0:3,0:3:9:0,9,95	0/0:6,0:6:18:0,18,182	0/0:2,0:2:3:0,3,45	0/1:7,1:8:8:8,0,193	0/0:1,0:1:3:0,3,32	0/0:10,0:10:30:0,30,316	0/0:6,0:6:18:0,18,188	0/0:11,0:11:33:0,33,355	./.:.:.:.:.	0/0:6,0:6:18:0,18,175	0/0:3,0:3:9:0,9,94	0/0:3,0:3:9:0,9,94	0/0:3,0:3:9:0,9,92	0/0:1,0:1:3:0,3,22	0/0:6,0:6:15:0,15,161	0/0:2,0:2:6:0,6,64	0/0:3,0:3:9:0,9,93	0/0:1,0:1:3:0,3,34	0/0:4,0:4:12:0,12,130	0/0:2,0:2:6:0,6,59	0/0:1,0:1:3:0,3,30	0/0:6,0:6:18:0,18,185	./.:.:.:.:.	0/0:4,0:4:9:0,9,104	1/1:0,8:8:24:258,24,0	0/0:6,0:6:18:0,18,184	0/0:4,0:4:12:0,12,130	0/0:6,0:6:15:0,15,165	0/0:2,0:2:6:0,6,60	0/0:4,0:4:12:0,12,131	0/0:6,0:6:18:0,18,186	0/0:9,0:9:24:0,24,267	0/0:5,0:5:15:0,15,155	0/0:6,0:6:18:0,18,188	0/0:2,0:2:6:0,6,60	0/0:5,0:5:12:0,12,139	0/0:4,0:4:12:0,12,124	0/0:2,0:2:6:0,6,61	0/0:7,0:7:21:0,21,217	0/0:4,0:4:12:0,12,123	0/0:5,0:5:12:0,12,140	0/0:4,0:4:12:0,12,121	1/1:0,5:5:15:153,15,0	0/0:2,0:2:6:0,6,62	0/0:9,0:9:27:0,27,274	0/0:6,0:6:18:0,18,190	0/0:2,0:2:6:0,6,59	0/0:2,0:2:3:0,3,45	0/0:2,0:2:3:0,3,45	./.:.:.:.:.	0/0:6,0:6:9:0,9,134	./.:.:.:.:.	0/0:2,0:2:3:0,3,45	0/0:6,0:6:9:0,9,120	0/0:15,0:15:45:0,45,486
chr0	50446191	.	G	A	2066.27	.	AC=20;AF=0.076;AN=264;BaseQRankSum=-1.271;DP=987;Dels=0.00;FS=7.155;HaplotypeScore=0.1949;InbreedingCoeff=0.5161;MLEAC=19;MLEAF=0.072;MQ=59.46;MQ0=0;MQRankSum=0.557;QD=26.16;ReadPosRankSum=-0.702	GT:AD:DP:GQ:PL	0/0:60,0:60:99:0,180,1919	1/1:0,10:10:30:313,30,0	1/1:0,13:13:39:402,39,0	0/0:41,0:41:99:0,123,1277	0/0:15,0:15:39:0,39,421	0/0:15,0:15:45:0,45,460	0/0:22,0:22:66:0,66,690	0/0:8,0:8:24:0,24,264	0/0:5,0:5:15:0,15,159	0/0:14,0:14:42:0,42,444	0/0:5,0:5:15:0,15,159	0/0:13,0:13:36:0,36,395	0/0:10,0:10:30:0,30,312	0/0:1,0:1:3:0,3,32	0/0:10,0:10:27:0,27,295	0/0:16,0:16:42:0,42,465	0/0:18,0:18:48:0,48,537	0/0:7,0:7:21:0,21,224	0/0:11,0:11:33:0,33,343	0/0:6,0:6:18:0,18,188	1/1:0,6:6:18:200,18,0	1/1:0,14:14:39:414,39,0	0/0:12,0:12:33:0,33,351	0/0:16,0:16:48:0,48,489	0/0:9,0:9:24:0,24,262	0/0:17,0:17:45:0,45,481	0/0:15,0:15:39:0,39,441	0/0:6,0:6:18:0,18,191	0/0:5,0:5:15:0,15,162	0/0:17,0:17:39:0,39,463	0/0:4,0:4:12:0,12,130	0/0:3,0:3:9:0,9,100	0/0:26,0:26:78:0,78,802	0/0:7,0:7:21:0,21,231	0/0:6,0:6:18:0,18,184	0/0:5,0:5:15:0,15,165	0/0:16,0:16:45:0,45,475	0/0:11,0:11:33:0,33,348	0/0:13,0:13:39:0,39,385	0/0:7,0:7:21:0,21,231	0/0:10,0:10:30:0,30,324	0/0:10,0:10:30:0,30,308	0/0:16,0:16:48:0,48,499	0/0:15,0:15:42:0,42,458	0/0:13,0:13:36:0,36,393	0/0:41,0:41:99:0,117,1267	1/1:0,10:10:30:318,30,0	0/0:6,0:6:18:0,18,192	0/0:2,0:2:6:0,6,66	0/0:4,0:4:12:0,12,124	0/0:4,0:4:12:0,12,123	0/0:6,0:6:18:0,18,181	0/0:5,0:5:15:0,15,152	0/0:5,0:5:15:0,15,155	0/0:6,0:6:18:0,18,184	0/0:11,0:11:33:0,33,347	0/0:8,0:8:18:0,18,216	0/0:6,0:6:18:0,18,187	0/0:2,0:2:6:0,6,61	0/0:4,0:4:9:0,9,112	0/0:4,0:4:9:0,9,111	0/0:3,0:3:9:0,9,92	0/0:5,0:5:15:0,15,153	0/0:2,0:2:6:0,6,61	0/0:2,0:2:6:0,6,62	0/0:4,0:4:12:0,12,126	0/0:3,0:3:9:0,9,97	0/0:5,0:5:15:0,15,163	0/0:1,0:1:3:0,3,33	1/1:0,5:5:15:153,15,0	0/0:2,0:2:6:0,6,61	1/1:0,2:2:6:59,6,0	0/0:1,0:1:3:0,3,30	0/0:5,0:5:15:0,15,156	0/0:6,0:7:18:0,18,187	0/0:1,0:1:3:0,3,32	1/1:0,2:2:3:45,3,0	0/0:1,0:1:3:0,3,31	0/0:2,0:2:6:0,6,62	./.:.:.:.:.	0/0:3,0:3:9:0,9,97	0/0:4,0:4:12:0,12,124	0/0:4,0:4:12:0,12,127	0/0:1,0:1:3:0,3,31	0/0:2,0:2:6:0,6,63	0/1:1,1:2:25:25,0,27	0/0:6,0:6:18:0,18,197	0/0:9,0:9:27:0,27,287	0/0:1,0:1:3:0,3,31	0/0:5,0:5:15:0,15,164	0/0:4,0:4:12:0,12,124	0/0:4,0:4:12:0,12,122	0/0:1,0:1:3:0,3,32	0/0:1,0:1:3:0,3,33	./.:.:.:.:.	./.:.:.:.:.	0/0:5,0:5:15:0,15,154	0/0:2,0:2:6:0,6,63	0/0:4,0:4:12:0,12,123	0/0:3,0:3:9:0,9,92	0/0:9,0:9:27:0,27,294	0/0:3,0:3:9:0,9,97	0/0:4,0:4:12:0,12,128	0/0:4,0:4:12:0,12,123	0/0:2,0:2:6:0,6,65	0/0:3,0:3:9:0,9,94	0/1:1,7:8:9:201,0,9	0/0:6,0:6:18:0,18,189	0/0:5,0:5:15:0,15,162	0/0:8,0:8:24:0,24,242	0/0:2,0:2:6:0,6,61	0/0:5,0:5:15:0,15,162	0/0:5,0:5:12:0,12,142	0/0:11,0:11:30:0,30,326	0/0:6,0:6:15:0,15,172	0/0:3,0:3:9:0,9,93	0/0:1,0:1:3:0,3,32	0/0:8,0:8:18:0,18,214	0/0:1,0:1:3:0,3,32	0/0:6,0:6:18:0,18,186	0/0:2,0:2:6:0,6,66	0/0:7,0:7:21:0,21,219	0/0:4,0:4:9:0,9,108	0/0:5,0:5:15:0,15,152	1/1:0,7:7:21:215,21,0	0/0:5,0:5:15:0,15,148	0/0:5,0:5:12:0,12,135	0/0:2,0:2:6:0,6,63	0/0:2,0:2:6:0,6,65	0/0:2,0:2:3:0,3,45	0/0:2,0:2:3:0,3,45	./.:.:.:.:.	0/0:6,0:6:9:0,9,134	0/0:2,0:2:3:0,3,45	./.:.:.:.:.	0/0:4,0:4:6:0,6,89	0/0:15,0:15:42:0,42,470
chr0	50456967	.	T	A	9492.53	.	AC=114;AF=0.475;AN=240;BaseQRankSum=-2.486;DP=650;Dels=0.00;FS=0.000;HaplotypeScore=0.0850;InbreedingCoeff=0.7217;MLEAC=120;MLEAF=0.500;MQ=59.55;MQ0=0;MQRankSum=-0.249;QD=27.44;ReadPosRankSum=0.570	GT:AD:DP:GQ:PL	1/1:0,34:34:99:1042,99,0	1/1:0,20:20:57:601,57,0	1/1:0,14:14:42:428,42,0	0/0:27,0:27:81:0,81,826	0/0:13,0:13:36:0,36,384	1/1:0,4:4:12:123,12,0	1/1:0,3:3:9:93,9,0	0/0:2,0:2:6:0,6,65	0/0:3,0:3:6:0,6,62	1/1:0,10:10:30:302,30,0	0/0:2,0:2:6:0,6,65	0/0:7,0:7:21:0,21,223	0/0:8,0:8:24:0,24,250	./.:.:.:.:.	0/0:20,0:20:60:0,60,614	1/1:0,13:13:33:376,33,0	0/0:16,0:16:42:0,42,457	./.:.:.:.:.	1/1:0,5:5:15:151,15,0	1/1:0,2:2:6:57,6,0	./.:.:.:.:.	0/0:6,0:6:18:0,18,185	1/1:0,6:6:18:178,18,0	0/0:10,0:10:27:0,27,299	./.:.:.:.:.	0/0:12,0:12:36:0,36,379	1/1:0,7:7:21:221,21,0	0/0:4,0:4:12:0,12,128	./.:.:.:.:.	0/0:9,0:9:27:0,27,283	1/1:0,4:4:12:128,12,0	1/1:0,2:2:6:59,6,0	1/1:0,6:6:18:180,18,0	0/0:2,0:2:6:0,6,63	1/1:0,10:10:30:320,30,0	1/1:0,1:1:3:30,3,0	1/1:0,13:13:39:402,39,0	0/1:1,1:2:24:24,0,24	1/1:0,10:10:30:315,30,0	./.:.:.:.:.	0/0:1,0:1:3:0,3,33	0/0:8,0:8:24:0,24,248	1/1:0,6:6:15:171,15,0	0/0:6,0:6:18:0,18,190	1/1:0,10:10:30:304,30,0	0/0:8,0:8:21:0,21,235	1/1:0,13:13:33:364,33,0	0/0:2,0:2:6:0,6,59	0/0:1,0:1:3:0,3,32	0/0:3,0:3:9:0,9,94	./.:.:.:.:.	1/1:0,1:1:3:30,3,0	0/0:2,0:2:6:0,6,61	./.:.:.:.:.	0/0:2,0:2:6:0,6,67	./.:.:.:.:.	0/0:1,0:1:3:0,3,30	./.:.:.:.:.	0/0:2,0:2:6:0,6,63	0/0:6,0:6:15:0,15,172	0/0:2,0:2:6:0,6,63	0/0:3,0:3:9:0,9,95	0/0:9,0:9:27:0,27,278	0/0:2,0:2:6:0,6,62	0/0:3,0:3:6:0,6,78	0/0:2,0:2:6:0,6,67	0/0:3,0:3:6:0,6,75	0/0:5,0:5:15:0,15,154	0/0:2,0:2:6:0,6,61	1/1:0,2:2:6:61,6,0	./.:.:.:.:.	1/1:0,3:3:9:94,9,0	1/1:0,2:2:6:57,6,0	./.:.:.:.:.	0/0:2,0:2:6:0,6,63	0/0:3,0:3:9:0,9,95	1/1:0,2:2:6:63,6,0	1/1:0,2:2:6:59,6,0	0/0:2,0:2:6:0,6,63	1/1:0,4:4:9:105,9,0	1/1:0,3:3:9:91,9,0	./.:.:.:.:.	1/1:0,4:4:12:126,12,0	1/1:0,3:3:9:93,9,0	1/1:0,5:5:15:155,15,0	0/0:4,0:4:12:0,12,130	1/1:0,3:3:9:90,9,0	1/1:0,2:2:6:59,6,0	0/0:4,0:4:12:0,12,125	0/0:2,0:2:6:0,6,66	./.:.:.:.:.	0/0:1,0:1:3:0,3,31	0/0:5,0:5:15:0,15,155	0/0:1,0:1:3:0,3,31	0/0:2,0:2:6:0,6,60	0/0:2,0:2:6:0,6,65	0/0:4,0:4:12:0,12,116	0/0:5,0:5:15:0,15,156	0/0:1,0:1:3:0,3,32	0/0:1,0:1:3:0,3,32	./.:.:.:.:.	0/0:1,0:1:3:0,3,32	0/0:2,0:2:6:0,6,65	1/1:0,5:5:15:150,15,0	1/1:0,3:3:9:91,9,0	1/1:0,8:8:24:250,24,0	1/1:0,5:5:15:157,15,0	1/1:0,7:7:21:214,21,0	1/1:0,2:2:6:60,6,0	./.:.:.:.:.	0/1:5,2:7:36:36,0,135	1/1:0,2:2:6:61,6,0	1/1:0,14:14:42:435,42,0	1/1:0,3:3:9:90,9,0	1/1:0,5:5:15:156,15,0	0/0:1,0:1:3:0,3,32	0/0:1,0:1:3:0,3,31	1/1:0,1:1:3:31,3,0	0/0:2,0:2:6:0,6,64	1/1:0,5:5:15:153,15,0	0/0:1,0:1:3:0,3,30	1/1:0,3:3:9:92,9,0	1/1:0,4:4:12:124,12,0	1/1:0,3:3:9:96,9,0	1/1:0,5:5:12:136,12,0	1/1:0,4:4:12:122,12,0	0/0:2,0:2:6:0,6,66	1/1:0,2:2:6:63,6,0	0/0:1,0:1:3:0,3,31	0/0:4,0:4:6:0,6,89	1/1:0,8:8:12:179,12,0	0/0:4,0:4:12:0,12,126	./.:.:.:.:.	1/1:0,5:5:9:122,9,0	1/1:0,2:2:3:45,3,0	1/1:0,11:11:21:272,21,0	0/0:32,0:32:96:0,96,1081
chr0	50462091	.	T	C	1585.08	.	AC=20;AF=0.075;AN=266;BaseQRankSum=-0.393;DP=978;Dels=0.00;FS=2.259;HaplotypeScore=0.0526;InbreedingCoeff=0.5459;MLEAC=15;MLEAF=0.056;MQ=59.00;MQ0=0;MQRankSum=1.871;QD=25.98;ReadPosRankSum=-2.936	GT:AD:DP:GQ:PL	0/0:53,0:53:99:0,159,1675	0/0:18,0:18:51:0,51,542	0/0:19,0:19:57:0,57,584	0/0:35,0:35:99:0,105,1059	0/0:19,0:19:57:0,57,593	0/0:4,0:4:12:0,12,116	1/1:0,16:16:48:492,48,0	0/0:2,0:2:6:0,6,71	0/0:3,0:3:9:0,9,96	0/0:17,0:17:51:0,51,523	0/0:5,0:5:15:0,15,158	0/0:17,0:17:51:0,51,521	0/0:17,0:17:51:0,51,531	0/0:3,0:3:9:0,9,99	0/0:15,0:15:42:0,42,438	0/0:16,0:16:48:0,48,483	0/0:21,0:21:63:0,63,651	0/0:5,0:5:15:0,15,155	0/0:12,0:12:33:0,33,349	0/0:7,0:7:18:0,18,177	0/0:5,0:5:15:0,15,156	0/0:20,0:20:54:0,54,587	0/0:20,0:20:60:0,60,603	0/0:19,0:19:57:0,57,584	0/0:1,0:1:3:0,3,32	0/0:13,0:13:39:0,39,396	0/0:15,0:15:42:0,42,442	0/0:7,0:7:21:0,21,214	0/0:4,0:4:12:0,12,118	0/0:21,0:21:63:0,63,639	0/0:12,1:13:7:0,7,354	0/0:8,0:8:24:0,24,266	1/1:0,20:20:57:606,57,0	0/0:3,0:3:9:0,9,97	0/0:18,0:18:54:0,54,547	0/0:4,0:4:12:0,12,134	0/0:17,0:17:45:0,45,483	0/0:6,0:6:18:0,18,182	0/0:9,0:9:27:0,27,274	0/0:2,0:2:6:0,6,64	0/0:4,0:4:12:0,12,118	0/0:9,0:9:27:0,27,277	0/0:19,0:19:57:0,57,586	0/0:16,0:16:45:0,45,466	0/0:13,0:13:39:0,39,393	0/0:20,0:20:57:0,57,584	0/0:13,0:13:39:0,39,402	0/0:4,0:4:12:0,12,122	./.:.:.:.:.	0/0:6,0:6:18:0,18,183	0/0:1,0:1:3:0,3,31	0/0:3,0:3:9:0,9,97	0/0:7,0:7:18:0,18,196	0/0:2,0:2:6:0,6,59	0/0:1,0:1:3:0,3,31	./.:.:.:.:.	0/0:3,0:3:9:0,9,90	0/0:5,0:5:15:0,15,159	0/0:2,0:2:6:0,6,64	0/0:3,0:3:9:0,9,94	0/0:3,0:3:9:0,9,89	./.:.:.:.:.	0/0:2,0:2:6:0,6,61	1/1:0,4:4:12:121,12,0	0/0:1,0:1:3:0,3,32	0/0:4,0:4:12:0,12,118	1/1:0,3:3:9:95,9,0	0/0:5,0:5:15:0,15,151	0/0:3,0:3:9:0,9,93	0/0:2,0:2:6:0,6,61	./.:.:.:.:.	0/0:1,0:1:3:0,3,30	0/0:2,0:2:6:0,6,61	0/0:5,0:5:15:0,15,151	0/0:5,0:5:15:0,15,151	0/0:3,0:3:9:0,9,88	0/0:3,0:3:6:0,6,79	0/0:2,0:2:6:0,6,62	0/0:1,0:1:3:0,3,32	0/0:6,0:6:18:0,18,189	0/0:2,0:2:6:0,6,59	0/0:3,0:3:9:0,9,96	0/0:9,0:9:27:0,27,292	0/0:2,0:2:6:0,6,63	0/0:4,0:4:12:0,12,122	0/0:7,0:7:21:0,21,227	0/0:6,0:6:18:0,18,183	0/0:8,0:8:24:0,24,250	0/0:2,0:2:6:0,6,59	0/0:3,0:3:9:0,9,95	0/0:5,0:5:15:0,15,146	1/1:0,4:4:12:122,12,0	0/0:5,0:5:15:0,15,156	1/1:0,2:2:6:62,6,0	0/0:2,0:2:6:0,6,61	1/1:0,2:3:6:65,6,0	0/0:8,0:8:24:0,24,249	0/0:5,0:5:12:0,12,136	0/0:2,0:2:6:0,6,61	1/1:0,2:2:6:61,6,0	1/1:0,3:3:9:95,9,0	1/1:0,4:4:12:124,12,0	0/0:2,0:2:6:0,6,61	0/0:7,0:7:21:0,21,212	0/0:2,0:2:6:0,6,63	0/0:4,0:4:12:0,12,120	0/0:10,0:10:30:0,30,314	0/0:8,0:8:24:0,24,249	0/0:9,0:9:27:0,27,267	0/0:3,0:3:9:0,9,91	0/0:7,0:7:21:0,21,203	0/0:9,0:9:27:0,27,284	0/0:6,0:6:18:0,18,189	0/0:7,0:7:18:0,18,184	0/0:5,0:5:15:0,15,156	0/0:4,0:4:12:0,12,116	0/0:1,0:1:3:0,3,31	0/0:2,0:2:6:0,6,59	0/0:3,0:3:9:0,9,92	0/0:5,0:5:15:0,15,145	0/0:5,0:5:15:0,15,153	0/0:3,0:3:9:0,9,90	0/0:7,0:7:21:0,21,217	0/0:2,0:2:6:0,6,61	0/0:3,0:3:9:0,9,95	0/0:9,0:9:27:0,27,270	0/0:2,0:2:6:0,6,58	0/0:1,0:1:3:0,3,25	0/0:2,0:2:6:0,6,60	0/0:4,0:4:6:0,6,89	0/0:4,0:4:6:0,6,89	0/0:2,0:2:6:0,6,63	0/0:4,0:4:6:0,6,75	0/0:2,0:2:3:0,3,45	0/0:3,0:3:6:0,6,76	0/0:4,0:4:9:0,9,106	0/0:21,0:21:63:0,63,725
chr0	50462160	.	T	G	2950.08	.	AC=36;AF=0.133;AN=270;BaseQRankSum=1.334;DP=1054;Dels=0.00;FS=3.859;HaplotypeScore=0.0924;InbreedingCoeff=0.5792;MLEAC=31;MLEAF=0.115;MQ=59.10;MQ0=0;MQRankSum=1.474;QD=24.18;ReadPosRankSum=0.747	GT:AD:DP:GQ:PL	0/0:65,0:65:99:0,196,2119	0/0:23,0:23:66:0,66,723	0/0:20,0:20:60:0,60,652	0/0:46,0:46:99:0,138,1443	0/0:19,0:19:54:0,54,583	0/0:10,0:10:30:0,30,319	0/0:15,0:15:39:0,39,440	0/0:4,0:4:12:0,12,130	0/0:1,0:1:3:0,3,32	0/0:25,0:25:75:0,75,799	0/0:2,0:2:6:0,6,63	0/0:23,0:23:69:0,69,744	1/1:0,16:16:48:527,48,0	0/1:1,2:3:24:57,0,24	0/0:20,0:20:60:0,60,638	0/0:15,0:15:45:0,45,476	1/1:0,24:24:69:741,69,0	1/1:0,2:2:6:68,6,0	0/0:10,0:10:30:0,30,322	0/0:6,0:6:18:0,18,186	0/0:3,0:3:9:0,9,97	0/0:13,0:13:39:0,39,422	0/0:22,0:22:66:0,66,686	0/0:19,0:19:57:0,57,602	./.:.:.:.:.	0/0:17,0:17:51:0,51,543	0/0:16,0:16:48:0,48,512	1/1:0,2:2:6:68,6,0	0/0:4,0:4:12:0,12,122	0/0:15,0:15:45:0,45,484	0/1:10,1:11:1:1,0,276	0/1:2,3:5:47:71,0,47	0/0:18,0:18:54:0,54,578	0/0:1,0:1:3:0,3,32	0/0:22,0:22:63:0,63,682	0/0:6,0:6:18:0,18,186	0/0:18,0:18:54:0,54,575	0/0:11,0:11:33:0,33,347	0/0:14,0:14:42:0,42,443	0/0:2,0:2:6:0,6,65	0/0:7,0:7:21:0,21,221	0/0:11,0:11:33:0,33,347	0/0:19,0:19:57:0,57,612	0/0:13,0:13:39:0,39,416	0/0:19,0:19:57:0,57,600	0/0:17,0:17:39:0,39,476	0/0:19,0:19:57:0,57,596	0/0:7,0:7:21:0,21,225	0/0:2,0:2:6:0,6,61	0/0:3,0:3:9:0,9,97	0/0:2,0:2:6:0,6,63	0/0:2,0:2:6:0,6,57	0/0:6,0:6:18:0,18,181	0/0:1,0:1:3:0,3,33	0/0:5,0:5:15:0,15,155	1/1:0,4:4:12:127,12,0	0/0:6,0:6:18:0,18,193	0/0:6,0:6:18:0,18,184	0/0:3,0:3:9:0,9,98	0/0:2,0:2:6:0,6,64	1/1:0,2:2:6:67,6,0	1/1:0,4:4:12:129,12,0	1/1:0,9:9:27:289,27,0	0/0:4,0:4:12:0,12,131	1/1:0,11:11:33:355,33,0	0/0:4,0:4:12:0,12,130	0/0:5,0:5:15:0,15,137	0/0:5,0:5:15:0,15,162	1/1:0,3:3:6:76,6,0	0/0:5,0:5:15:0,15,148	0/0:2,0:2:6:0,6,65	0/0:3,0:3:9:0,9,98	0/0:2,0:2:6:0,6,63	0/0:4,0:4:12:0,12,126	0/0:6,0:6:18:0,18,193	./.:.:.:.:.	0/0:4,0:4:12:0,12,126	0/0:2,0:2:6:0,6,67	0/0:2,0:2:6:0,6,61	0/0:10,0:10:30:0,30,325	0/0:3,0:3:9:0,9,99	0/0:1,0:1:3:0,3,33	0/0:7,0:7:21:0,21,221	0/0:3,0:3:9:0,9,93	0/0:2,0:2:6:0,6,65	0/0:3,0:3:9:0,9,92	0/0:11,0:11:33:0,33,361	0/0:6,0:6:18:0,18,193	0/0:3,0:3:9:0,9,98	1/1:0,4:4:12:128,12,0	0/0:3,0:3:9:0,9,97	0/0:3,0:3:9:0,9,99	1/1:0,7:7:21:227,21,0	0/0:1,0:1:3:0,3,32	1/1:0,1:1:3:33,3,0	0/0:2,0:2:6:0,6,63	1/1:0,4:4:12:121,12,0	0/0:4,0:4:9:0,9,111	1/1:0,2:2:6:63,6,0	0/0:1,0:1:3:0,3,32	0/0:1,0:1:3:0,3,32	0/0:3,0:3:9:0,9,92	0/1:2,1:3:21:21,0,56	0/0:3,0:3:9:0,9,96	0/0:3,0:3:9:0,9,97	0/0:2,0:2:6:0,6,67	0/0:3,0:3:9:0,9,93	0/0:14,0:14:36:0,36,410	0/0:6,0:6:18:0,18,184	0/0:2,0:2:6:0,6,61	0/0:2,0:2:6:0,6,67	0/0:6,0:6:18:0,18,191	0/0:7,0:7:21:0,21,224	1/1:0,5:5:15:163,15,0	0/0:5,0:5:15:0,15,158	0/0:4,0:4:12:0,12,126	0/0:2,0:2:6:0,6,63	0/0:3,0:3:9:0,9,100	0/0:2,0:2:6:0,6,65	0/0:3,0:3:9:0,9,98	0/0:6,0:6:18:0,18,191	0/0:2,0:2:6:0,6,67	0/0:10,0:10:30:0,30,310	0/0:5,0:5:15:0,15,152	0/0:5,0:5:15:0,15,165	0/0:5,0:5:15:0,15,165	0/0:6,0:6:15:0,15,175	0/0:6,0:6:18:0,18,189	0/0:1,0:1:3:0,3,33	0/0:4,0:4:6:0,6,89	0/0:4,0:4:6:0,6,89	0/0:3,0:3:6:0,6,71	0/0:4,0:4:6:0,6,89	0/0:2,0:2:3:0,3,45	0/0:5,0:5:9:0,9,120	0/0:4,0:4:9:0,9,106	0/0:23,0:23:69:0,69,763
chr0	50462876	.	A	G	4700.76	.	AC=46;AF=0.176;AN=262;BaseQRankSum=1.736;DP=1055;Dels=0.00;FS=0.000;HaplotypeScore=0.0488;InbreedingCoeff=0.6702;MLEAC=44;MLEAF=0.168;MQ=59.82;MQ0=0;MQRankSum=0.566;QD=27.17;ReadPosRankSum=0.012	GT:AD:DP:GQ:PL	0/0:61,0:61:99:0,183,1925	0/0:16,0:16:48:0,48,489	0/0:17,0:17:48:0,48,508	0/0:45,0:45:99:0,135,1354	1/1:0,20:20:57:606,57,0	0/0:28,0:28:84:0,84,820	0/0:24,0:24:69:0,69,713	1/1:0,1:1:3:32,3,0	0/0:4,0:4:12:0,12,124	1/1:0,23:23:69:712,69,0	./.:.:.:.:.	0/0:16,0:16:45:0,45,470	0/0:15,0:15:42:0,42,437	0/0:1,0:1:3:0,3,32	1/1:0,15:15:45:460,45,0	1/1:0,26:26:75:745,75,0	0/0:25,0:25:75:0,75,750	0/0:1,0:1:3:0,3,29	0/0:7,0:7:18:0,18,199	0/0:12,0:12:36:0,36,359	0/0:2,0:2:6:0,6,63	0/0:18,0:18:54:0,54,525	0/0:22,0:22:66:0,66,665	0/0:18,0:18:45:0,45,508	0/0:4,0:4:12:0,12,127	0/0:16,0:16:45:0,45,467	0/0:25,0:25:72:0,72,743	0/0:3,0:3:9:0,9,94	0/1:2,2:4:51:55,0,51	0/0:23,0:23:69:0,69,681	0/0:3,0:3:9:0,9,93	./.:.:.:.:.	0/0:26,0:26:78:0,78,783	0/1:1,1:2:26:26,0,27	0/0:18,0:18:51:0,51,533	0/0:3,0:3:9:0,9,95	0/0:21,0:21:63:0,63,633	1/1:0,8:8:24:242,24,0	0/0:12,0:12:36:0,36,352	1/1:0,3:3:9:94,9,0	1/1:0,1:1:3:35,3,0	1/1:0,11:11:30:324,30,0	0/0:7,0:7:21:0,21,217	0/0:13,0:13:39:0,39,392	0/0:23,0:23:63:0,63,648	0/0:26,0:26:75:0,75,757	0/0:9,0:9:27:0,27,276	0/0:7,0:7:21:0,21,209	1/1:0,5:5:15:158,15,0	0/0:3,0:3:9:0,9,92	./.:.:.:.:.	./.:.:.:.:.	1/1:0,7:7:21:217,21,0	0/0:1,0:1:3:0,3,30	0/0:5,0:5:15:0,15,156	0/0:1,0:1:3:0,3,31	0/0:6,0:6:18:0,18,182	0/0:4,0:4:12:0,12,126	1/1:0,3:3:9:92,9,0	0/0:2,0:2:6:0,6,60	0/0:3,0:3:9:0,9,90	0/0:3,0:3:9:0,9,90	0/0:9,0:9:24:0,24,254	0/0:3,0:3:9:0,9,91	0/0:1,0:1:3:0,3,31	1/1:0,6:6:18:185,18,0	0/0:8,0:8:24:0,24,245	1/1:0,8:8:21:237,21,0	0/0:3,0:3:6:0,6,74	0/0:2,0:2:6:0,6,61	0/0:1,0:1:3:0,3,30	0/0:4,0:4:12:0,12,121	0/0:2,0:2:6:0,6,61	0/0:3,0:3:6:0,6,78	0/0:2,0:2:6:0,6,61	0/0:3,0:3:9:0,9,92	0/0:3,0:3:6:0,6,75	0/0:5,0:5:12:0,12,137	0/0:2,0:2:6:0,6,64	0/0:4,0:4:9:0,9,111	0/0:6,0:6:18:0,18,184	0/0:3,0:3:6:0,6,75	0/0:6,0:6:18:0,18,189	0/0:3,0:3:9:0,9,93	0/0:6,0:6:18:0,18,189	0/0:5,0:5:15:0,15,158	1/1:0,7:7:18:204,18,0	1/1:0,4:4:12:130,12,0	1/1:0,1:1:3:33,3,0	0/0:3,0:3:9:0,9,100	0/0:1,0:1:3:0,3,31	0/0:4,0:4:12:0,12,122	0/0:5,0:5:15:0,15,151	0/0:7,0:7:21:0,21,225	0/0:4,0:4:12:0,12,122	./.:.:.:.:.	0/0:4,0:4:12:0,12,129	1/1:0,5:5:15:152,15,0	0/0:4,0:4:12:0,12,117	0/0:1,0:1:3:0,3,31	0/0:8,0:8:24:0,24,254	0/0:1,0:1:3:0,3,32	0/0:4,0:4:12:0,12,118	0/0:3,0:3:9:0,9,94	0/0:2,0:2:6:0,6,62	0/0:2,0:2:6:0,6,61	0/0:2,0:2:6:0,6,63	0/0:4,0:4:12:0,12,123	1/1:0,5:5:15:161,15,0	0/0:6,0:6:15:0,15,162	0/0:5,0:5:15:0,15,156	1/1:0,5:5:15:165,15,0	0/0:8,0:8:24:0,24,241	0/0:3,0:3:9:0,9,90	0/0:3,0:3:9:0,9,89	1/1:0,2:2:6:64,6,0	1/1:0,1:1:3:30,3,0	0/0:3,0:3:9:0,9,94	0/0:1,0:1:3:0,3,30	0/0:4,0:4:12:0,12,118	0/0:6,0:6:18:0,18,184	0/0:6,0:6:18:0,18,182	0/0:5,0:5:15:0,15,154	0/0:2,0:2:6:0,6,63	0/0:5,0:5:15:0,15,148	0/0:3,0:3:9:0,9,86	0/0:6,0:6:18:0,18,184	0/0:5,0:5:15:0,15,154	0/0:2,0:2:6:0,6,61	0/0:8,0:8:15:0,15,197	./.:.:.:.:.	0/0:2,0:2:3:0,3,45	0/0:5,0:5:9:0,9,121	0/0:12,0:12:21:0,21,286	0/0:2,0:2:3:0,3,45	0/0:6,0:6:9:0,9,134	0/0:32,0:32:96:0,96,1070
chr0	50464500	.	T	C	1149.27	.	AC=21;AF=0.080;AN=262;BaseQRankSum=0.517;DP=883;Dels=0.00;FS=6.512;HaplotypeScore=0.1338;InbreedingCoeff=0.4891;MLEAC=16;MLEAF=0.061;MQ=59.70;MQ0=0;MQRankSum=0.355;QD=20.90;ReadPosRankSum=-2.063	GT:AD:DP:GQ:PL	0/0:66,0:66:99:0,198,2054	0/0:12,0:12:36:0,36,367	0/0:8,0:8:24:0,24,241	0/0:43,0:43:99:0,129,1296	0/0:13,0:13:39:0,39,406	0/0:22,0:22:63:0,63,653	1/1:0,13:13:39:391,39,0	0/0:1,0:1:3:0,3,31	0/0:2,0:2:6:0,6,64	0/0:15,0:15:45:0,45,441	0/0:1,0:1:3:0,3,31	0/0:17,0:17:48:0,48,491	0/0:11,0:11:33:0,33,342	0/0:3,0:3:9:0,9,95	0/0:22,0:22:63:0,63,658	0/0:17,0:17:51:0,51,523	0/0:13,0:13:39:0,39,397	0/0:1,0:1:3:0,3,32	0/0:8,0:8:24:0,24,245	0/0:4,0:4:12:0,12,124	0/0:6,0:6:18:0,18,192	0/0:12,0:12:33:0,33,347	0/0:17,0:17:45:0,45,479	0/0:17,0:17:51:0,51,530	0/0:3,0:3:9:0,9,92	0/0:18,0:18:54:0,54,552	0/0:8,0:8:24:0,24,242	0/0:5,0:5:15:0,15,142	0/0:1,0:1:3:0,3,32	0/0:12,0:12:36:0,36,365	0/1:9,1:10:3:3,0,257	./.:.:.:.:.	1/1:0,9:9:27:277,27,0	0/0:1,0:1:3:0,3,33	0/0:10,0:10:30:0,30,306	0/0:4,0:4:12:0,12,125	0/0:11,0:11:33:0,33,327	0/0:9,0:9:27:0,27,284	0/0:13,0:13:39:0,39,373	0/0:3,0:3:9:0,9,95	0/0:4,0:4:12:0,12,125	0/0:15,0:15:45:0,45,454	0/0:8,0:8:24:0,24,243	0/0:16,0:16:48:0,48,489	0/0:16,0:16:48:0,48,483	0/0:16,0:16:48:0,48,480	0/0:12,0:12:36:0,36,355	./.:.:.:.:.	0/0:1,0:1:3:0,3,31	0/0:3,0:3:9:0,9,89	0/0:1,0:1:3:0,3,29	0/0:2,0:2:6:0,6,63	0/0:5,0:5:15:0,15,148	0/0:1,0:1:3:0,3,30	0/0:2,0:2:6:0,6,61	0/0:1,0:1:3:0,3,32	0/0:2,0:2:6:0,6,63	0/0:4,0:4:12:0,12,122	0/0:1,0:1:3:0,3,29	0/0:4,0:4:12:0,12,119	0/0:3,0:3:9:0,9,88	0/0:2,0:2:6:0,6,59	0/0:5,0:5:12:0,12,134	1/1:0,4:4:12:125,12,0	0/0:3,0:3:9:0,9,87	./.:.:.:.:.	1/1:0,4:4:12:121,12,0	0/0:7,0:7:21:0,21,210	0/0:4,0:4:12:0,12,120	0/0:2,0:2:6:0,6,62	0/0:1,0:1:3:0,3,29	0/0:1,0:1:3:0,3,30	0/0:5,0:5:15:0,15,157	0/0:6,0:6:12:0,12,151	0/0:3,0:3:9:0,9,87	0/0:5,0:5:15:0,15,148	0/0:2,0:2:6:0,6,61	0/0:2,0:2:6:0,6,61	0/0:2,0:2:6:0,6,61	0/0:2,0:2:6:0,6,57	0/0:1,0:1:3:0,3,31	0/0:2,0:2:6:0,6,58	0/0:3,0:3:9:0,9,92	0/0:4,0:4:12:0,12,124	0/0:7,0:7:21:0,21,213	0/0:6,0:6:18:0,18,185	0/0:5,0:5:15:0,15,155	0/0:1,0:1:3:0,3,32	0/0:5,0:5:15:0,15,151	0/0:3,0:3:9:0,9,94	0/0:3,0:3:9:0,9,91	1/1:0,2:2:6:64,6,0	0/0:2,0:2:6:0,6,61	1/1:0,2:2:6:61,6,0	0/0:7,0:7:21:0,21,213	1/1:0,2:2:6:65,6,0	0/0:2,0:2:6:0,6,63	0/0:4,0:4:12:0,12,117	./.:.:.:.:.	1/1:0,1:1:3:30,3,0	1/1:0,7:7:21:230,21,0	1/1:0,1:1:3:33,3,0	0/0:4,0:4:12:0,12,120	0/0:5,0:5:15:0,15,153	0/0:6,0:6:18:0,18,181	0/0:5,0:5:12:0,12,135	0/0:5,0:5:15:0,15,161	0/0:4,0:4:12:0,12,121	0/0:5,0:5:15:0,15,161	0/0:2,0:2:6:0,6,63	0/0:5,0:5:12:0,12,140	0/0:5,0:5:15:0,15,163	0/0:8,0:8:24:0,24,245	0/0:3,0:3:9:0,9,90	0/0:8,0:8:24:0,24,242	0/0:4,0:4:12:0,12,122	0/0:2,0:2:6:0,6,61	0/0:4,0:4:12:0,12,120	0/0:5,0:5:15:0,15,148	0/0:4,0:4:12:0,12,117	0/0:4,0:4:12:0,12,125	0/0:6,0:6:18:0,18,178	0/0:6,0:6:18:0,18,187	0/0:6,0:6:18:0,18,184	0/0:2,0:2:6:0,6,60	0/0:3,0:3:9:0,9,91	0/0:8,0:8:24:0,24,245	0/0:3,0:3:9:0,9,91	0/0:1,0:1:3:0,3,30	./.:.:.:.:.	0/0:2,0:2:3:0,3,45	./.:.:.:.:.	0/0:5,0:5:9:0,9,107	0/0:8,0:8:15:0,15,197	0/0:4,0:4:9:0,9,107	0/0:3,0:3:6:0,6,75	0/0:30,0:30:90:0,90,989
chr0	50466019	.	T	G	2226	.	AC=32;AF=0.127;AN=252;BaseQRankSum=0.231;DP=921;Dels=0.00;FS=4.377;HaplotypeScore=0.1798;InbreedingCoeff=0.5744;MLEAC=27;MLEAF=0.107;MQ=59.71;MQ0=1;MQRankSum=-0.629;QD=25.30;ReadPosRankSum=-2.525	GT:AD:DP:GQ:PL	0/0:55,0:55:99:0,165,1758	0/0:19,0:19:57:0,57,589	0/0:22,0:22:66:0,66,681	0/0:37,0:37:99:0,111,1138	0/0:15,0:15:45:0,45,459	0/0:11,0:11:30:0,30,325	0/0:15,0:15:45:0,45,459	./.:.:.:.:.	0/0:4,0:4:12:0,12,124	0/0:15,0:15:45:0,45,472	0/0:4,0:4:12:0,12,124	0/0:13,0:13:39:0,39,399	1/1:0,21:21:57:632,57,0	1/1:0,2:2:6:63,6,0	0/0:21,0:21:60:0,60,638	0/0:10,0:10:30:0,30,310	1/1:0,18:18:51:531,51,0	0/1:1,2:3:23:54,0,23	0/0:12,0:12:36:0,36,373	0/0:1,0:1:3:0,3,31	0/0:1,0:1:3:0,3,33	0/0:16,0:16:39:0,39,430	0/0:19,0:19:57:0,57,590	0/0:18,0:18:48:0,48,530	0/0:2,0:2:6:0,6,61	0/0:18,0:18:51:0,51,548	0/0:14,0:14:42:0,42,450	1/1:0,1:1:3:32,3,0	0/0:1,0:1:3:0,3,32	0/0:16,0:16:45:0,45,483	0/0:4,0:4:12:0,12,126	1/1:0,3:3:9:98,9,0	0/0:6,0:6:18:0,18,187	0/0:2,0:2:6:0,6,65	0/0:17,0:18:51:0,51,527	0/0:2,0:2:6:0,6,61	0/0:26,0:26:66:0,66,743	0/0:9,0:9:27:0,27,275	0/0:9,0:9:24:0,24,262	./.:.:.:.:.	0/0:5,0:5:15:0,15,160	0/0:9,0:9:27:0,27,280	0/0:20,0:20:54:0,54,594	0/0:10,0:10:30:0,30,316	0/0:14,0:14:42:0,42,436	0/0:14,0:14:39:0,39,417	0/0:7,0:7:21:0,21,217	0/0:3,0:3:9:0,9,100	0/0:2,0:2:6:0,6,64	0/0:12,0:12:33:0,33,355	0/0:1,0:1:3:0,3,32	0/0:2,0:2:6:0,6,61	0/0:7,0:7:21:0,21,214	./.:.:.:.:.	0/0:2,0:2:6:0,6,65	./.:.:.:.:.	0/0:3,0:3:9:0,9,92	0/0:10,0:10:30:0,30,309	0/0:5,0:5:15:0,15,154	0/0:6,0:6:15:0,15,172	1/1:0,3:3:9:95,9,0	1/1:0,3:3:9:96,9,0	1/1:0,6:6:18:184,18,0	0/0:2,0:2:3:0,3,31	1/1:0,3:3:9:90,9,0	0/0:3,0:3:9:0,9,92	0/0:7,0:7:21:0,21,217	0/0:4,0:4:12:0,12,122	1/1:0,3:3:9:94,9,0	0/0:4,0:4:12:0,12,128	0/0:1,0:1:3:0,3,31	./.:.:.:.:.	0/0:1,0:1:3:0,3,32	0/0:2,0:2:6:0,6,63	0/0:1,0:1:3:0,3,30	./.:.:.:.:.	0/0:5,0:5:12:0,12,136	0/0:5,0:5:15:0,15,153	0/0:1,0:1:3:0,3,30	0/0:1,0:1:3:0,3,31	0/0:3,0:3:6:0,6,76	0/0:2,0:2:6:0,6,63	0/0:3,0:3:9:0,9,97	0/0:4,0:4:9:0,9,109	0/0:1,0:1:3:0,3,34	0/0:1,0:1:3:0,3,32	0/0:3,0:3:9:0,9,93	0/0:4,0:4:12:0,12,124	0/0:3,0:3:9:0,9,95	1/1:0,4:4:12:121,12,0	0/0:5,0:5:12:0,12,137	0/0:2,0:2:6:0,6,62	./.:.:.:.:.	0/0:3,0:3:9:0,9,92	1/1:0,1:1:3:32,3,0	0/0:3,0:3:9:0,9,93	1/1:0,3:3:9:91,9,0	0/0:1,0:1:3:0,3,31	1/1:0,3:3:9:88,9,0	0/0:2,0:2:6:0,6,63	0/0:4,0:4:12:0,12,129	0/0:1,0:1:3:0,3,31	0/1:2,2:4:47:47,0,51	0/0:5,0:5:15:0,15,153	0/0:5,0:5:15:0,15,153	0/0:4,0:4:12:0,12,124	0/0:3,0:3:9:0,9,98	0/0:9,0:9:27:0,27,277	0/0:3,0:3:9:0,9,98	0/0:4,0:4:12:0,12,118	0/0:9,0:9:27:0,27,280	0/0:3,0:3:9:0,9,100	0/0:8,0:8:24:0,24,252	1/1:0,7:7:21:221,21,0	0/0:8,0:8:15:0,15,198	0/0:7,0:7:21:0,21,221	0/0:1,0:1:3:0,3,31	0/0:3,0:3:9:0,9,92	./.:.:.:.:.	0/0:3,0:3:9:0,9,93	0/0:10,0:10:30:0,30,316	0/0:3,0:3:9:0,9,97	0/0:5,0:5:15:0,15,159	0/0:5,0:5:15:0,15,153	0/0:9,0:9:27:0,27,265	0/0:7,0:7:21:0,21,217	0/0:4,0:4:12:0,12,121	0/0:3,0:3:9:0,9,95	0/0:2,0:2:6:0,6,61	./.:.:.:.:.	0/0:2,0:2:3:0,3,45	./.:.:.:.:.	0/0:10,0:10:15:0,15,224	0/0:4,0:4:6:0,6,89	0/0:4,0:4:9:0,9,104	./.:.:.:.:.	0/0:39,0:39:99:0,117,1304
chr0	50466078	.	T	A	14792.8	.	AC=173;AF=0.650;AN=266;BaseQRankSum=-0.326;DP=895;Dels=0.00;FS=0.246;HaplotypeScore=0.0921;InbreedingCoeff=0.7112;MLEAC=171;MLEAF=0.643;MQ=59.75;MQ0=1;MQRankSum=0.092;QD=28.39;ReadPosRankSum=-1.682	GT:AD:DP:GQ:PL	0/0:43,0:43:99:0,129,1333	1/1:0,18:18:54:551,54,0	1/1:0,13:13:36:390,36,0	1/1:0,41:41:99:1245,123,0	1/1:0,12:12:36:365,36,0	1/1:0,9:9:27:267,27,0	0/0:3,0:3:9:0,9,94	1/1:0,1:1:3:33,3,0	0/1:1,3:4:20:85,0,20	1/1:0,24:24:72:727,72,0	1/1:0,2:2:6:66,6,0	0/0:13,0:13:39:0,39,409	1/1:0,17:17:48:507,48,0	1/1:0,1:1:3:31,3,0	1/1:0,23:23:69:702,69,0	1/1:0,13:13:39:400,39,0	1/1:0,12:12:30:332,30,0	0/1:1,2:3:23:53,0,23	0/0:12,0:12:21:0,21,286	1/1:0,2:2:6:60,6,0	0/0:1,0:1:3:0,3,34	1/1:0,11:11:33:324,33,0	1/1:0,8:8:24:247,24,0	0/0:20,0:20:57:0,57,602	1/1:0,2:2:6:69,6,0	0/0:18,0:18:54:0,54,558	0/0:20,0:20:60:0,60,615	1/1:0,3:3:9:99,9,0	1/1:0,1:1:3:32,3,0	1/1:0,21:21:60:638,60,0	1/1:0,3:3:9:97,9,0	1/1:0,8:8:21:227,21,0	0/0:7,0:7:21:0,21,217	1/1:0,3:3:9:95,9,0	0/0:6,0:6:18:0,18,180	1/1:0,2:2:6:65,6,0	1/1:0,16:16:48:485,48,0	1/1:0,8:8:24:247,24,0	1/1:0,11:11:33:339,33,0	1/1:0,1:1:3:32,3,0	1/1:0,2:2:6:64,6,0	1/1:0,13:13:39:389,39,0	0/0:19,0:19:54:0,54,566	0/0:14,0:14:42:0,42,421	0/0:15,0:15:45:0,45,462	0/0:15,0:15:39:0,39,423	1/1:0,9:9:27:270,27,0	0/0:5,0:5:15:0,15,166	1/1:0,1:1:3:31,3,0	1/1:0,8:8:21:232,21,0	1/1:0,4:4:12:117,12,0	1/1:0,4:4:12:127,12,0	1/1:0,4:4:12:118,12,0	1/1:0,3:3:9:92,9,0	0/0:7,0:7:21:0,21,211	0/1:1,1:2:26:26,0,26	0/0:3,0:3:9:0,9,88	0/0:6,0:6:18:0,18,185	1/1:0,1:1:3:30,3,0	0/0:7,0:7:21:0,21,214	1/1:0,2:2:6:63,6,0	1/1:0,3:3:9:93,9,0	1/1:0,5:5:15:151,15,0	0/0:5,0:5:9:0,9,120	1/1:0,5:5:15:149,15,0	1/1:0,5:5:15:151,15,0	0/0:7,0:7:21:0,21,220	1/1:0,6:6:18:184,18,0	1/1:0,2:2:6:62,6,0	1/1:0,3:3:9:93,9,0	0/0:3,0:3:9:0,9,93	1/1:0,3:3:6:74,6,0	1/1:0,2:2:6:59,6,0	0/1:2,2:4:47:53,0,47	0/0:8,0:8:24:0,24,243	0/0:3,0:3:6:0,6,75	0/0:2,0:2:6:0,6,60	1/1:0,1:1:3:29,3,0	0/0:2,0:2:6:0,6,61	1/1:0,2:2:6:57,6,0	0/0:3,0:3:9:0,9,91	0/0:3,0:3:9:0,9,93	0/0:3,0:3:9:0,9,99	1/1:0,3:3:6:77,6,0	1/1:0,2:2:6:59,6,0	1/1:0,2:2:6:62,6,0	1/1:0,1:1:3:34,3,0	1/1:0,2:2:6:67,6,0	1/1:0,5:5:15:152,15,0	1/1:0,1:1:3:32,3,0	1/1:0,3:3:9:97,9,0	0/0:6,0:6:15:0,15,169	1/1:0,2:2:6:61,6,0	0/0:2,0:2:6:0,6,61	1/1:0,2:2:6:61,6,0	0/1:3,1:4:18:18,0,82	1/1:0,4:4:12:130,12,0	1/1:0,1:1:3:33,3,0	1/1:0,4:4:9:102,9,0	0/0:3,0:3:9:0,9,90	0/0:5,0:5:15:0,15,162	0/0:3,0:3:9:0,9,93	./.:.:.:.:.	1/1:0,6:6:18:184,18,0	1/1:0,1:1:3:30,3,0	1/1:0,3:3:9:92,9,0	1/1:0,3:3:9:97,9,0	0/0:11,0:11:33:0,33,345	1/1:0,3:3:6:61,6,0	1/1:0,2:2:6:61,6,0	1/1:0,5:5:15:153,15,0	1/1:0,3:3:9:85,9,0	1/1:0,3:3:9:93,9,0	1/1:0,6:6:18:186,18,0	1/1:0,7:7:15:186,15,0	1/1:0,6:6:18:178,18,0	1/1:0,6:6:18:184,18,0	1/1:0,4:4:12:117,12,0	./.:.:.:.:.	1/1:0,4:4:9:113,9,0	0/0:6,0:6:18:0,18,189	1/1:0,4:4:12:120,12,0	1/1:0,13:13:39:403,39,0	1/1:0,5:5:15:160,15,0	1/1:0,5:5:15:153,15,0	1/1:0,4:4:9:110,9,0	0/0:6,0:6:15:0,15,170	1/1:0,5:5:15:159,15,0	0/0:6,0:6:18:0,18,184	0/0:2,0:2:3:0,3,45	0/0:2,0:2:3:0,3,45	./.:.:.:.:.	0/0:6,0:6:9:0,9,134	0/0:5,0:5:12:0,12,135	0/0:3,0:3:6:0,6,75	./.:.:.:.:.	0/0:33,0:33:99:0,99,1113
chr0	50466091	.	A	T	1898.18	.	AC=32;AF=0.122;AN=262;BaseQRankSum=1.318;DP=869;Dels=0.00;FS=6.486;HaplotypeScore=0.0963;InbreedingCoeff=0.5568;MLEAC=26;MLEAF=0.099;MQ=59.77;MQ0=1;MQRankSum=-0.672;QD=23.73;ReadPosRankSum=-1.532	GT:AD:DP:GQ:PL	0/0:36,0:36:99:0,108,1136	0/0:22,0:22:60:0,60,633	0/0:13,0:13:33:0,33,347	0/0:38,0:38:99:0,114,1147	0/0:12,0:12:36:0,36,362	0/0:9,0:9:27:0,27,275	0/0:3,0:3:9:0,9,93	0/0:1,0:1:3:0,3,31	0/0:2,0:2:6:0,6,59	0/0:23,0:23:69:0,69,702	0/0:3,0:3:9:0,9,95	0/0:13,0:13:39:0,39,396	1/1:0,16:16:45:471,45,0	./.:.:.:.:.	0/0:22,0:22:66:0,66,678	0/0:17,0:17:48:0,48,500	1/1:0,12:12:33:357,33,0	0/0:2,0:2:6:0,6,63	0/0:12,0:12:24:0,24,296	0/0:2,0:2:6:0,6,62	0/0:1,0:1:3:0,3,32	0/0:11,0:11:33:0,33,333	0/0:9,0:9:24:0,24,246	0/0:20,0:20:57:0,57,606	0/0:2,0:2:6:0,6,63	0/0:17,0:17:51:0,51,515	0/0:20,0:20:60:0,60,623	1/1:0,3:3:9:97,9,0	0/0:1,0:1:3:0,3,31	0/0:20,0:20:57:0,57,595	0/0:4,0:4:12:0,12,128	0/1:2,6:8:47:144,0,47	0/0:7,0:7:21:0,21,222	0/0:3,0:3:9:0,9,97	0/0:7,0:7:21:0,21,210	0/0:2,0:2:6:0,6,59	0/0:18,0:18:54:0,54,557	0/0:7,0:7:21:0,21,201	0/0:12,0:12:36:0,36,376	0/0:1,0:1:3:0,3,32	0/0:2,0:2:6:0,6,65	0/0:13,0:13:39:0,39,398	0/0:17,0:17:48:0,48,501	0/0:13,0:13:39:0,39,398	0/0:16,0:16:48:0,48,489	0/0:13,0:13:33:0,33,362	0/0:9,0:9:27:0,27,275	0/0:4,0:4:12:0,12,125	0/0:1,0:1:3:0,3,31	0/0:7,0:7:18:0,18,203	0/0:5,0:5:15:0,15,153	0/0:3,0:3:9:0,9,94	0/0:4,0:4:12:0,12,122	0/0:3,0:3:9:0,9,92	0/0:7,0:7:21:0,21,214	0/1:1,2:3:23:52,0,23	0/0:3,0:3:9:0,9,91	0/0:7,0:7:21:0,21,218	0/0:1,0:1:3:0,3,31	0/0:8,0:8:24:0,24,250	1/1:0,1:1:3:31,3,0	1/1:0,3:3:9:93,9,0	1/1:0,4:4:12:122,12,0	0/0:6,0:6:12:0,12,152	1/1:0,5:5:15:153,15,0	0/0:4,0:4:12:0,12,120	0/0:6,0:6:18:0,18,187	0/0:5,0:5:15:0,15,153	1/1:0,2:2:6:63,6,0	0/0:1,0:1:3:0,3,31	0/0:3,0:3:9:0,9,91	0/0:3,0:3:6:0,6,76	0/0:2,0:2:6:0,6,65	0/0:4,0:4:12:0,12,122	0/0:8,0:8:24:0,24,251	0/0:3,0:3:6:0,6,75	0/0:2,0:2:6:0,6,63	0/0:2,0:2:6:0,6,65	0/0:2,0:2:6:0,6,60	0/0:2,0:2:6:0,6,63	0/0:2,0:2:6:0,6,61	0/0:3,0:3:9:0,9,97	0/0:2,0:2:6:0,6,65	0/0:3,0:3:6:0,6,75	0/0:2,0:2:6:0,6,63	0/0:2,0:2:6:0,6,62	./.:.:.:.:.	1/1:0,1:1:3:32,3,0	0/0:4,0:4:12:0,12,126	1/1:0,3:3:9:87,9,0	0/0:3,0:3:9:0,9,92	0/0:6,0:6:15:0,15,170	1/1:0,2:2:6:59,6,0	0/0:2,0:2:6:0,6,62	1/1:0,2:2:6:59,6,0	0/0:4,0:4:12:0,12,127	1/1:0,4:4:9:97,9,0	0/0:1,0:1:3:0,3,32	1/1:0,4:4:9:106,9,0	0/0:4,0:4:12:0,12,119	0/0:5,0:5:15:0,15,161	0/0:3,0:3:9:0,9,92	./.:.:.:.:.	0/0:6,0:6:18:0,18,184	0/0:1,0:1:3:0,3,31	0/0:4,0:4:12:0,12,124	0/0:5,0:5:15:0,15,157	0/0:9,0:9:27:0,27,276	0/0:1,0:1:3:0,3,30	0/0:1,0:1:3:0,3,31	0/0:4,0:4:12:0,12,121	0/0:1,0:1:3:0,3,31	0/0:3,0:3:9:0,9,96	1/1:0,7:7:21:217,21,0	0/0:7,0:7:15:0,15,183	0/0:5,0:5:15:0,15,157	0/0:5,0:5:15:0,15,150	0/0:4,0:4:12:0,12,117	./.:.:.:.:.	0/0:4,0:4:9:0,9,108	0/0:3,0:3:9:0,9,94	0/0:5,0:5:15:0,15,156	0/0:12,0:12:36:0,36,367	0/0:4,0:4:12:0,12,120	0/0:4,0:4:12:0,12,122	0/0:4,0:4:9:0,9,106	0/0:6,0:6:15:0,15,165	0/0:6,0:6:18:0,18,184	0/0:6,0:6:18:0,18,175	0/0:4,0:4:6:0,6,89	0/0:2,0:2:3:0,3,45	./.:.:.:.:.	0/0:6,0:6:9:0,9,134	0/0:4,0:4:9:0,9,106	0/0:3,0:3:6:0,6,75	./.:.:.:.:.	0/0:30,0:30:90:0,90,973
chr0	50466834	.	T	C	4858.67	.	AC=43;AF=0.160;AN=268;BaseQRankSum=2.416;DP=1160;Dels=0.00;FS=7.210;HaplotypeScore=0.1520;InbreedingCoeff=0.5187;MLEAC=40;MLEAF=0.149;MQ=59.56;MQ0=0;MQRankSum=0.585;QD=24.79;ReadPosRankSum=-2.190	GT:AD:DP:GQ:PL	0/0:78,0:78:99:0,235,2535	0/0:23,0:23:63:0,63,687	0/0:32,0:32:96:0,96,963	0/0:49,0:49:99:0,147,1525	1/1:0,15:15:39:436,39,0	0/0:15,0:15:45:0,45,466	0/0:27,0:27:75:0,75,804	0/1:1,2:3:25:56,0,25	0/0:4,0:4:12:0,12,130	1/1:0,25:25:75:794,75,0	1/1:0,2:2:6:65,6,0	0/0:21,0:21:63:0,63,636	0/0:18,0:18:51:0,51,564	0/0:1,0:1:3:0,3,31	1/1:0,19:19:54:586,54,0	1/1:0,30:30:90:937,90,0	0/0:29,0:29:78:0,78,845	0/0:2,0:2:6:0,6,61	0/0:13,0:13:36:0,36,389	0/0:13,0:13:36:0,36,384	0/0:6,0:6:18:0,18,191	0/0:21,0:21:60:0,60,644	0/0:21,0:21:63:0,63,662	0/0:20,0:20:60:0,60,638	0/0:2,0:2:6:0,6,65	0/0:18,0:18:51:0,51,542	0/0:17,0:17:45:0,45,484	0/0:4,1:5:12:0,12,128	0/0:4,0:4:12:0,12,132	0/0:21,0:21:63:0,63,648	0/0:5,0:5:15:0,15,159	0/0:6,0:6:18:0,18,190	0/0:25,0:25:69:0,69,733	0/1:3,5:8:72:138,0,72	0/0:23,0:23:69:0,69,714	0/1:8,1:9:6:6,0,233	0/0:26,0:26:78:0,78,820	1/1:0,10:10:30:315,30,0	0/0:9,0:9:27:0,27,275	0/1:1,3:5:22:84,0,22	1/1:0,3:3:9:96,9,0	1/1:0,14:14:36:409,36,0	0/0:19,0:19:51:0,51,557	0/0:19,0:19:57:0,57,589	0/0:21,0:21:60:0,60,646	0/0:22,0:22:60:0,60,653	0/0:5,0:5:15:0,15,144	0/0:1,0:1:3:0,3,32	1/1:0,2:2:6:65,6,0	0/0:4,0:4:12:0,12,134	0/0:3,0:3:9:0,9,94	0/0:4,0:4:12:0,12,123	1/1:0,3:3:6:77,6,0	0/0:4,0:4:12:0,12,125	0/0:3,0:3:9:0,9,95	0/0:7,0:7:21:0,21,225	0/0:3,0:3:9:0,9,96	0/0:8,0:8:21:0,21,234	1/1:0,4:4:12:127,12,0	0/0:4,0:4:12:0,12,124	0/0:5,0:5:9:0,9,110	0/0:1,0:1:3:0,3,34	0/0:7,0:7:21:0,21,219	0/0:2,0:2:3:0,3,33	0/0:4,0:4:12:0,12,126	1/1:0,2:2:6:64,6,0	0/0:1,0:1:3:0,3,29	1/1:0,11:11:33:336,33,0	0/0:4,0:4:12:0,12,119	0/0:1,0:1:3:0,3,28	0/0:1,0:1:3:0,3,29	0/0:5,0:5:15:0,15,152	0/0:1,0:1:3:0,3,30	0/0:3,0:3:9:0,9,88	0/0:5,0:5:15:0,15,158	0/0:3,0:3:9:0,9,98	0/0:2,0:2:6:0,6,67	0/0:5,0:5:15:0,15,160	./.:.:.:.:.	0/0:6,0:6:15:0,15,169	./.:.:.:.:.	0/0:5,0:5:15:0,15,152	0/0:3,0:3:9:0,9,89	0/0:5,0:5:15:0,15,152	0/0:1,0:1:3:0,3,32	0/0:7,0:7:21:0,21,205	1/1:0,5:5:15:161,15,0	0/1:1,4:5:17:111,0,17	0/1:3,1:4:16:16,0,82	0/0:6,0:6:18:0,18,189	0/1:1,1:2:28:28,0,28	0/0:1,0:1:3:0,3,30	0/0:4,0:4:12:0,12,122	0/0:2,0:2:6:0,6,63	0/0:2,0:2:6:0,6,64	0/0:4,0:4:12:0,12,125	0/0:10,0:10:30:0,30,323	1/1:0,2:2:6:65,6,0	0/0:2,0:2:6:0,6,63	0/0:1,0:1:3:0,3,31	0/0:5,0:5:15:0,15,161	0/0:5,0:5:12:0,12,141	0/0:2,0:2:6:0,6,61	0/0:3,0:3:9:0,9,90	0/0:1,0:1:3:0,3,31	0/0:7,0:7:21:0,21,220	0/0:5,0:5:15:0,15,153	0/0:5,0:5:15:0,15,153	0/1:1,3:4:20:77,0,20	0/0:4,0:4:12:0,12,123	0/0:10,0:10:30:0,30,314	0/1:1,3:4:20:79,0,20	0/0:3,0:3:9:0,9,95	0/0:8,0:8:18:0,18,195	0/0:7,0:7:21:0,21,214	1/1:0,3:3:9:96,9,0	1/1:0,2:2:6:63,6,0	0/0:2,0:2:6:0,6,59	0/0:4,0:4:12:0,12,126	0/0:3,0:3:9:0,9,99	0/0:3,0:3:9:0,9,91	0/0:5,0:5:15:0,15,147	0/0:11,0:11:27:0,27,317	0/0:1,0:1:3:0,3,32	0/0:8,0:8:24:0,24,241	0/0:3,0:3:6:0,6,69	0/0:5,0:5:15:0,15,160	0/0:5,0:5:15:0,15,153	0/0:4,0:4:12:0,12,126	0/0:5,0:5:9:0,9,120	./.:.:.:.:.	0/0:5,0:5:15:0,15,155	0/0:7,0:7:12:0,12,166	0/0:7,0:7:12:0,12,164	0/0:2,0:2:3:0,3,45	0/0:4,0:4:6:0,6,89	0/0:25,0:25:75:0,75,834
chr0	50467009	.	C	T	2270.51	.	AC=35;AF=0.136;AN=258;BaseQRankSum=-2.504;DP=1060;Dels=0.00;FS=2.813;HaplotypeScore=0.1074;InbreedingCoeff=0.5914;MLEAC=32;MLEAF=0.124;MQ=59.79;MQ0=0;MQRankSum=-0.372;QD=22.93;ReadPosRankSum=-0.560	GT:AD:DP:GQ:PL	0/0:60,0:60:99:0,180,1938	0/0:19,0:19:54:0,54,582	0/0:25,0:25:72:0,72,762	0/0:49,0:49:99:0,144,1501	0/0:14,0:14:42:0,42,440	0/0:23,0:23:69:0,69,711	0/0:28,0:28:84:0,84,862	0/0:6,0:6:18:0,18,195	0/0:4,0:4:12:0,12,122	0/0:15,0:15:42:0,42,453	./.:.:.:.:.	0/0:20,0:20:57:0,57,600	1/1:0,9:9:27:268,27,0	1/1:0,3:3:9:94,9,0	0/0:20,0:20:51:0,51,553	0/0:22,0:22:63:0,63,674	1/1:0,14:14:42:416,42,0	0/1:2,1:3:20:20,0,59	0/0:8,0:8:24:0,24,247	0/0:13,0:13:39:0,39,400	0/0:3,0:3:9:0,9,95	0/0:17,0:17:51:0,51,524	0/0:27,0:27:81:0,81,830	0/0:20,0:20:60:0,60,626	0/0:3,0:3:9:0,9,97	0/0:22,0:22:57:0,57,618	0/0:13,0:13:36:0,36,392	1/1:0,3:3:9:89,9,0	0/1:3,2:5:49:49,0,87	0/0:16,0:16:48:0,48,504	0/0:7,0:7:21:0,21,221	0/1:1,2:3:19:54,0,19	0/0:16,0:16:45:0,45,475	0/0:3,0:3:9:0,9,94	0/0:17,0:17:51:0,51,516	0/0:8,0:8:24:0,24,263	0/0:19,0:19:57:0,57,600	0/0:15,0:15:39:0,39,439	0/0:10,0:10:30:0,30,306	0/0:2,0:2:6:0,6,68	0/0:8,0:8:24:0,24,267	0/0:17,0:17:48:0,48,524	0/0:19,0:19:57:0,57,584	0/0:12,0:12:36:0,36,379	0/0:13,0:13:39:0,39,402	0/0:24,0:24:66:0,66,708	0/0:15,0:15:45:0,45,460	0/0:7,0:7:21:0,21,222	0/0:3,0:3:6:0,6,64	0/0:5,0:5:15:0,15,162	0/0:1,0:1:3:0,3,34	0/0:3,0:3:9:0,9,98	0/0:3,0:3:9:0,9,93	./.:.:.:.:.	0/0:6,0:6:18:0,18,186	1/1:0,4:4:12:122,12,0	0/0:6,0:6:18:0,18,184	0/0:11,1:12:33:0,33,344	0/0:3,0:3:9:0,9,95	0/0:3,0:3:9:0,9,92	1/1:0,2:2:6:57,6,0	1/1:0,5:5:15:156,15,0	1/1:0,9:9:24:249,24,0	0/0:7,0:7:21:0,21,218	1/1:0,3:3:9:87,9,0	0/0:3,0:3:9:0,9,99	0/0:1,0:1:3:0,3,31	0/0:5,0:5:15:0,15,160	1/1:0,6:6:18:181,18,0	0/0:2,0:2:6:0,6,65	./.:.:.:.:.	0/0:5,0:5:15:0,15,156	0/0:4,0:4:9:0,9,111	0/0:1,0:1:3:0,3,31	0/0:5,0:5:15:0,15,159	0/0:2,0:2:6:0,6,61	0/0:3,0:3:9:0,9,95	0/0:3,0:3:9:0,9,92	./.:.:.:.:.	0/0:2,0:2:6:0,6,62	0/0:2,0:2:6:0,6,62	0/0:2,0:2:6:0,6,63	0/0:1,0:1:3:0,3,27	0/0:4,0:4:12:0,12,123	0/0:1,0:1:3:0,3,32	0/0:2,0:2:6:0,6,67	0/0:2,0:2:6:0,6,67	0/0:5,0:5:15:0,15,161	0/0:4,0:4:12:0,12,122	0/1:1,4:5:15:110,0,15	0/0:2,0:2:6:0,6,61	0/0:5,0:5:12:0,12,139	1/1:0,2:2:6:59,6,0	0/0:3,0:3:9:0,9,91	1/1:0,2:2:6:59,6,0	0/0:4,0:4:12:0,12,127	1/1:0,7:7:21:214,21,0	./.:.:.:.:.	1/1:0,5:5:15:149,15,0	0/0:4,0:4:12:0,12,119	0/0:4,0:4:12:0,12,122	./.:.:.:.:.	0/1:1,2:3:22:48,0,22	0/0:5,0:5:15:0,15,155	0/0:3,0:3:9:0,9,94	0/0:5,0:5:12:0,12,142	0/0:6,0:6:18:0,18,192	0/0:7,0:7:21:0,21,214	0/0:3,0:3:9:0,9,95	0/0:4,0:4:12:0,12,122	0/0:13,0:13:33:0,33,370	0/0:3,0:3:9:0,9,95	0/0:7,0:7:21:0,21,217	1/1:0,6:6:18:176,18,0	0/0:6,0:6:18:0,18,189	0/0:4,0:4:12:0,12,128	0/0:5,0:5:12:0,12,140	0/0:4,0:4:12:0,12,122	0/0:4,0:4:12:0,12,126	0/0:5,0:5:15:0,15,159	0/0:1,0:1:3:0,3,33	0/0:2,0:2:6:0,6,61	0/0:10,0:10:30:0,30,313	0/0:3,0:3:9:0,9,94	0/0:7,0:7:21:0,21,215	0/0:6,0:6:18:0,18,184	0/0:7,0:7:18:0,18,201	0/0:2,0:2:6:0,6,63	0/0:2,0:2:6:0,6,61	./.:.:.:.:.	./.:.:.:.:.	0/0:8,0:8:18:0,18,218	0/0:4,0:4:6:0,6,89	0/0:2,0:2:3:0,3,45	0/0:4,0:4:9:0,9,108	0/0:4,0:4:6:0,6,89	0/0:23,0:23:69:0,69,778
chr0	50467091	.	G	A	3056.6	.	AC=32;AF=0.124;AN=258;BaseQRankSum=-5.301;DP=951;Dels=0.00;FS=8.530;HaplotypeScore=0.2176;InbreedingCoeff=0.6084;MLEAC=30;MLEAF=0.116;MQ=59.81;MQ0=0;MQRankSum=-0.113;QD=24.26;ReadPosRankSum=0.378	GT:AD:DP:GQ:PL	0/0:56,0:56:99:0,168,1812	0/0:21,0:21:57:0,57,623	0/0:17,0:17:48:0,48,526	0/0:29,0:29:78:0,78,855	0/0:12,0:12:33:0,33,354	0/0:13,0:13:30:0,30,354	0/0:32,0:32:84:0,84,938	0/0:2,0:2:6:0,6,59	0/0:5,0:5:15:0,15,160	0/0:15,0:15:45:0,45,476	./.:.:.:.:.	1/1:0,15:15:45:438,45,0	0/0:10,0:10:30:0,30,316	0/0:3,0:3:9:0,9,96	0/0:14,0:14:39:0,39,424	0/0:16,0:16:45:0,45,484	0/0:11,0:11:33:0,33,349	0/0:3,0:3:9:0,9,96	0/0:8,0:8:24:0,24,245	0/0:13,0:13:30:0,30,350	0/0:3,0:3:9:0,9,100	0/0:13,0:13:36:0,36,392	0/0:13,0:13:30:0,30,345	1/1:0,14:14:39:422,39,0	0/0:2,0:2:6:0,6,65	0/0:19,0:19:48:0,48,551	0/0:15,0:15:45:0,45,459	0/0:1,0:1:3:0,3,32	0/0:2,0:2:6:0,6,67	0/0:17,0:17:48:0,48,511	0/0:3,0:3:9:0,9,97	0/0:3,0:3:9:0,9,98	0/0:17,0:17:42:0,42,479	0/0:1,0:1:3:0,3,33	0/0:12,0:12:36:0,36,376	0/0:6,0:6:15:0,15,165	0/0:18,0:19:42:0,42,495	0/0:5,0:5:15:0,15,154	0/0:15,0:15:39:0,39,439	0/0:2,0:2:6:0,6,68	0/0:4,0:4:12:0,12,129	0/0:15,0:15:39:0,39,443	0/0:16,0:16:42:0,42,468	1/1:0,15:15:33:359,33,0	1/1:0,20:20:48:541,48,0	0/0:18,0:18:54:0,54,566	0/0:5,0:5:15:0,15,158	0/1:4,2:6:48:48,0,113	0/0:5,0:5:9:0,9,107	0/0:7,0:7:18:0,18,201	0/0:3,0:3:9:0,9,93	0/0:1,0:1:3:0,3,31	0/0:8,0:8:21:0,21,235	0/0:6,0:6:18:0,18,189	1/1:0,7:7:15:186,15,0	0/0:5,0:5:15:0,15,153	1/1:0,3:3:9:94,9,0	1/1:0,10:10:30:309,30,0	0/0:3,0:3:9:0,9,92	1/1:0,2:2:6:65,6,0	0/0:4,0:4:12:0,12,125	0/0:1,0:1:3:0,3,32	0/0:7,0:7:21:0,21,222	0/0:6,0:6:18:0,18,189	0/0:8,0:8:21:0,21,225	0/0:6,0:6:18:0,18,189	0/0:4,0:4:12:0,12,126	0/0:4,0:4:9:0,9,106	0/0:2,0:2:6:0,6,63	./.:.:.:.:.	0/0:2,0:2:6:0,6,61	0/0:6,0:6:18:0,18,189	0/0:3,0:3:9:0,9,95	0/1:2,2:4:46:46,0,50	1/1:0,10:10:30:303,30,0	1/1:0,3:3:9:91,9,0	1/1:0,2:2:6:59,6,0	0/0:3,0:3:6:0,6,77	0/0:2,0:2:6:0,6,65	0/0:2,0:2:6:0,6,63	0/0:2,0:2:6:0,6,61	0/0:3,0:3:9:0,9,94	0/0:3,0:3:9:0,9,94	0/0:6,0:6:18:0,18,189	0/0:2,0:2:6:0,6,65	0/0:3,0:3:9:0,9,96	0/0:10,0:10:30:0,30,313	0/0:8,0:8:24:0,24,262	0/0:2,0:2:6:0,6,66	0/0:3,0:3:9:0,9,93	0/0:1,0:1:3:0,3,32	0/0:9,0:9:21:0,21,248	0/0:3,0:3:9:0,9,98	0/0:3,0:3:9:0,9,96	0/0:1,0:1:3:0,3,32	./.:.:.:.:.	0/0:5,0:5:15:0,15,162	0/0:2,0:2:6:0,6,66	./.:.:.:.:.	0/0:8,0:8:21:0,21,232	0/0:3,0:3:9:0,9,94	0/0:2,0:2:6:0,6,62	0/0:3,0:3:9:0,9,96	./.:.:.:.:.	0/0:4,0:4:12:0,12,124	0/0:3,0:3:9:0,9,94	./.:.:.:.:.	0/0:7,0:7:21:0,21,223	0/0:1,0:1:3:0,3,26	0/0:3,0:3:9:0,9,93	0/0:9,0:9:24:0,24,270	0/0:1,0:1:3:0,3,28	0/0:12,0:12:33:0,33,359	0/0:4,0:4:9:0,9,107	0/0:2,0:2:6:0,6,62	0/0:2,0:2:6:0,6,67	0/0:9,0:9:24:0,24,267	0/0:7,0:7:15:0,15,179	1/1:0,5:5:15:157,15,0	0/0:2,0:2:6:0,6,63	1/1:0,4:4:12:123,12,0	0/0:8,0:8:21:0,21,236	0/0:7,0:7:21:0,21,217	0/0:3,0:3:9:0,9,95	0/0:4,0:4:12:0,12,122	0/0:3,0:3:9:0,9,92	1/1:0,1:1:3:30,3,0	./.:.:.:.:.	1/1:0,5:5:15:155,15,0	0/0:2,0:2:3:0,3,45	0/0:2,0:2:3:0,3,45	0/0:7,0:7:15:0,15,181	0/0:5,0:5:12:0,12,138	./.:.:.:.:.	0/0:6,0:6:12:0,12,152	0/0:2,0:2:3:0,3,45	0/0:23,0:23:69:0,69,775
chr0	50467308	.	A	G	814.28	.	AC=18;AF=0.076;AN=238;BaseQRankSum=-2.193;DP=422;Dels=0.00;FS=7.982;HaplotypeScore=0.0448;InbreedingCoeff=0.2199;MLEAC=16;MLEAF=0.067;MQ=59.78;MQ0=0;MQRankSum=-1.524;QD=20.36;ReadPosRankSum=-0.430	GT:AD:DP:GQ:PL	0/0:11,0:11:33:0,33,347	0/0:21,0:21:63:0,63,630	0/0:3,0:3:9:0,9,92	1/1:0,16:16:48:479,48,0	0/0:8,0:8:24:0,24,247	0/0:1,0:1:3:0,3,30	0/0:2,0:2:6:0,6,59	0/1:2,1:3:24:24,0,52	0/1:1,2:3:22:52,0,22	0/0:4,0:4:12:0,12,126	./.:.:.:.:.	0/0:4,0:4:12:0,12,127	0/0:5,0:5:15:0,15,154	0/0:2,0:2:6:0,6,61	0/0:9,0:9:27:0,27,274	0/0:1,0:1:3:0,3,30	0/0:5,0:5:15:0,15,151	0/0:4,0:4:12:0,12,123	./.:.:.:.:.	./.:.:.:.:.	0/0:1,0:1:3:0,3,31	0/0:2,0:2:6:0,6,60	0/0:1,0:1:3:0,3,31	0/0:4,0:4:9:0,9,104	0/0:1,0:1:3:0,3,31	0/0:8,0:8:24:0,24,243	0/0:6,0:6:18:0,18,188	./.:.:.:.:.	./.:.:.:.:.	0/0:2,0:2:6:0,6,63	0/0:1,0:1:3:0,3,29	0/0:3,0:3:9:0,9,90	./.:.:.:.:.	0/0:1,0:1:3:0,3,32	0/0:6,0:6:18:0,18,187	0/1:1,1:2:25:25,0,26	0/0:5,0:5:15:0,15,158	./.:.:.:.:.	0/0:1,0:1:3:0,3,25	0/0:1,0:1:3:0,3,32	0/0:2,0:2:6:0,6,63	0/0:6,0:6:18:0,18,180	0/0:13,0:13:39:0,39,398	0/0:3,0:3:9:0,9,91	0/0:7,0:7:21:0,21,218	./.:.:.:.:.	0/0:2,0:2:6:0,6,61	1/1:0,2:2:6:63,6,0	0/0:1,0:1:3:0,3,32	1/1:0,2:2:6:61,6,0	1/1:0,2:2:6:58,6,0	1/1:0,1:1:3:31,3,0	0/0:3,0:3:9:0,9,95	0/0:2,0:2:6:0,6,64	0/0:1,0:1:3:0,3,28	0/0:1,0:1:3:0,3,31	0/0:2,0:2:6:0,6,59	0/0:4,0:4:12:0,12,126	0/0:1,0:1:3:0,3,32	0/0:7,0:7:15:0,15,170	0/0:1,0:1:3:0,3,33	0/0:3,0:3:9:0,9,90	0/0:4,0:4:12:0,12,124	0/0:1,0:1:3:0,3,32	0/0:7,0:7:21:0,21,214	0/0:3,0:3:9:0,9,93	0/0:3,0:3:9:0,9,91	0/0:2,0:2:6:0,6,63	0/0:5,0:5:15:0,15,156	0/0:1,0:1:3:0,3,30	0/0:1,0:1:3:0,3,33	0/0:3,0:3:9:0,9,89	0/0:3,0:3:9:0,9,93	0/0:1,0:1:3:0,3,31	0/0:7,0:7:21:0,21,214	0/0:2,0:2:6:0,6,62	0/0:3,0:3:9:0,9,93	0/0:4,0:4:12:0,12,126	./.:.:.:.:.	0/0:6,0:6:15:0,15,170	0/0:1,0:1:3:0,3,32	./.:.:.:.:.	0/0:3,0:3:9:0,9,97	./.:.:.:.:.	0/0:1,0:1:3:0,3,31	0/0:1,0:1:3:0,3,32	0/0:1,0:1:3:0,3,30	0/0:3,0:3:9:0,9,94	0/1:1,2:3:22:51,0,22	0/0:2,0:2:6:0,6,58	1/1:0,1:1:3:31,3,0	0/0:7,0:7:21:0,21,218	0/0:2,0:2:6:0,6,62	0/0:2,0:2:6:0,6,65	0/0:2,0:2:6:0,6,61	0/0:1,0:1:3:0,3,31	0/0:4,0:4:12:0,12,126	0/0:3,0:3:9:0,9,92	0/0:1,0:1:3:0,3,32	0/0:3,0:3:9:0,9,90	0/0:1,0:1:3:0,3,32	0/0:2,0:2:6:0,6,64	0/0:1,0:1:3:0,3,34	0/0:3,0:3:9:0,9,93	0/0:8,0:8:24:0,24,252	0/0:4,0:4:12:0,12,118	0/0:2,0:2:6:0,6,63	0/0:6,0:6:18:0,18,175	0/0:2,0:2:6:0,6,62	./.:.:.:.:.	0/0:5,0:5:15:0,15,151	0/0:2,0:2:6:0,6,63	1/1:0,5:5:15:148,15,0	0/0:2,0:2:6:0,6,59	0/0:2,0:2:6:0,6,65	0/0:1,0:1:3:0,3,32	0/0:3,0:3:9:0,9,90	0/0:2,0:2:6:0,6,63	0/0:4,0:4:12:0,12,122	0/0:4,0:4:12:0,12,118	0/0:3,0:3:9:0,9,94	0/0:2,0:2:6:0,6,66	0/0:3,0:3:9:0,9,91	0/0:3,0:3:9:0,9,89	0/0:1,0:1:3:0,3,30	0/0:2,0:2:6:0,6,60	0/0:3,0:3:9:0,9,92	0/0:3,0:3:9:0,9,91	0/0:5,0:5:15:0,15,155	./.:.:.:.:.	./.:.:.:.:.	./.:.:.:.:.	./.:.:.:.:.	./.:.:.:.:.	./.:.:.:.:.	0/0:2,0:2:3:0,3,45	0/0:25,0:25:75:0,75,859
chr0	50473353	.	A	T	14547	.	AC=142;AF=0.538;AN=264;BaseQRankSum=2.117;DP=1001;Dels=0.00;FS=0.000;HaplotypeScore=0.0609;InbreedingCoeff=0.7634;MLEAC=144;MLEAF=0.545;MQ=59.81;MQ0=0;MQRankSum=0.680;QD=27.87;ReadPosRankSum=-2.254	GT:AD:DP:GQ:PL	0/0:57,0:57:99:0,171,1781	0/0:18,0:18:54:0,54,563	1/1:0,19:19:57:581,57,0	1/1:0,38:38:99:1162,114,0	1/1:0,16:16:48:499,48,0	0/0:15,0:15:45:0,45,467	0/0:18,0:18:54:0,54,542	1/1:0,1:1:3:33,3,0	1/1:0,3:3:9:95,9,0	0/0:11,0:11:30:0,30,316	0/0:4,0:4:12:0,12,122	0/0:17,0:17:51:0,51,539	1/1:0,16:16:45:481,45,0	0/0:2,0:2:6:0,6,61	1/1:0,18:18:48:521,48,0	1/1:0,20:20:51:571,51,0	1/1:0,20:20:60:619,60,0	0/0:4,0:4:12:0,12,124	1/1:0,7:7:21:218,21,0	1/1:0,7:7:21:209,21,0	0/1:1,1:2:26:26,0,27	1/1:0,8:8:24:251,24,0	1/1:0,28:28:75:825,75,0	0/0:21,0:21:63:0,63,656	0/0:2,0:2:6:0,6,65	0/0:24,0:24:66:0,66,703	0/0:13,0:13:36:0,36,388	1/1:0,3:3:9:92,9,0	1/1:0,1:1:3:32,3,0	1/1:0,22:22:60:639,60,0	1/1:0,3:3:9:98,9,0	1/1:0,2:2:6:64,6,0	0/0:21,0:21:63:0,63,663	1/1:0,2:2:6:65,6,0	1/1:0,15:15:45:471,45,0	0/1:1,3:4:20:84,0,20	0/0:15,0:15:45:0,45,473	0/0:9,0:9:27:0,27,274	1/1:0,16:16:48:498,48,0	0/0:3,0:3:9:0,9,95	1/1:0,2:2:6:67,6,0	1/1:0,15:15:42:456,42,0	0/0:14,0:14:42:0,42,422	1/1:0,17:17:51:536,51,0	0/0:17,0:17:48:0,48,509	0/0:33,0:33:99:0,99,1008	1/1:0,7:7:18:202,18,0	0/0:4,0:4:12:0,12,131	1/1:0,1:1:3:31,3,0	1/1:0,6:6:18:188,18,0	1/1:0,5:5:15:155,15,0	0/0:5,0:5:15:0,15,156	0/0:3,0:3:9:0,9,92	0/0:2,0:2:6:0,6,60	0/0:2,0:2:6:0,6,63	./.:.:.:.:.	0/0:7,0:7:18:0,18,205	0/0:1,0:1:3:0,3,31	1/1:0,3:3:9:93,9,0	1/1:0,5:5:12:135,12,0	1/1:0,4:4:12:122,12,0	1/1:0,5:5:15:161,15,0	1/1:0,6:6:18:186,18,0	0/0:4,0:4:12:0,12,122	0/0:6,0:6:18:0,18,181	1/1:0,2:2:6:61,6,0	0/0:3,0:3:9:0,9,88	1/1:0,4:4:12:122,12,0	1/1:0,5:5:15:153,15,0	0/0:1,0:1:3:0,3,31	1/1:0,2:2:6:61,6,0	1/1:0,1:1:3:32,3,0	1/1:0,2:2:6:63,6,0	1/1:0,4:4:12:125,12,0	0/0:10,0:10:24:0,24,274	0/0:2,0:2:6:0,6,61	0/0:3,0:3:9:0,9,91	1/1:0,1:1:3:31,3,0	0/0:1,0:1:3:0,3,30	0/0:7,0:7:21:0,21,218	0/0:3,0:3:9:0,9,91	1/1:0,1:1:3:32,3,0	1/1:0,3:3:9:97,9,0	1/1:0,4:4:12:112,12,0	0/1:4,1:5:16:16,0,108	0/0:2,0:2:6:0,6,69	1/1:0,5:5:15:151,15,0	0/0:3,0:3:9:0,9,90	0/0:6,0:6:18:0,18,184	1/1:0,4:4:12:123,12,0	1/1:0,1:1:3:32,3,0	0/0:2,0:2:6:0,6,63	0/0:4,0:4:12:0,12,123	0/0:1,0:1:3:0,3,32	1/1:0,3:3:9:93,9,0	0/0:2,0:2:6:0,6,62	1/1:0,5:5:15:161,15,0	0/0:3,0:3:9:0,9,89	1/1:0,2:2:6:64,6,0	0/0:2,0:2:6:0,6,61	0/1:9,1:10:3:3,0,239	0/0:3,0:3:6:0,6,76	0/0:3,0:3:9:0,9,91	1/1:0,5:5:15:160,15,0	0/0:1,0:1:3:0,3,31	1/1:0,8:8:24:248,24,0	1/1:0,7:7:21:220,21,0	1/1:0,7:7:18:201,18,0	0/0:2,0:2:6:0,6,54	0/0:7,0:7:21:0,21,214	0/0:5,0:5:15:0,15,148	0/0:2,0:2:6:0,6,55	0/0:7,0:7:21:0,21,212	1/1:0,5:5:15:155,15,0	1/1:0,4:4:12:116,12,0	1/1:0,5:5:15:146,15,0	1/1:0,7:7:21:222,21,0	0/0:4,0:4:12:0,12,119	./.:.:.:.:.	1/1:0,4:4:9:106,9,0	0/0:3,0:3:9:0,9,92	1/1:0,2:2:6:62,6,0	1/1:0,5:5:15:151,15,0	1/1:0,3:3:9:94,9,0	1/1:0,6:6:15:169,15,0	1/1:0,6:6:18:183,18,0	1/1:0,10:10:24:280,24,0	0/0:3,0:3:9:0,9,95	./.:.:.:.:.	1/1:0,4:4:9:107,9,0	./.:.:.:.:.	0/0:4,0:4:9:0,9,107	1/1:0,3:3:6:74,6,0	1/1:0,15:15:36:417,36,0	1/1:0,5:5:9:119,9,0	./.:.:.:.:.	0/0:28,0:28:84:0,84,911
chr0	50484958	.	A	G	252.73	.	AC=10;AF=0.060;AN=168;BaseQRankSum=-3.573;DP=930;Dels=0.00;FS=0.000;HaplotypeScore=0.1626;InbreedingCoeff=0.2129;MLEAC=7;MLEAF=0.042;MQ=19.05;MQ0=57;MQRankSum=0.880;QD=5.74;ReadPosRankSum=0.459	GT:AD:DP:GQ:PL	0/0:81,0:81:69:0,69,691	0/0:20,0:20:12:0,12,122	1/1:0,8:8:6:60,6,0	0/0:31,0:31:33:0,33,333	0/0:5,0:5:9:0,9,96	0/0:12,0:12:18:0,18,177	0/0:12,0:12:6:0,6,62	./.:.:.:.:.	./.:.:.:.:.	0/0:16,0:16:6:0,6,58	./.:.:.:.:.	0/0:18,0:18:15:0,15,152	0/0:12,0:12:12:0,12,121	0/0:6,0:6:3:0,3,30	0/0:19,0:19:12:0,12,122	0/0:15,0:15:15:0,15,143	0/0:12,0:12:15:0,15,154	0/0:7,0:7:3:0,3,32	0/0:13,0:13:18:0,18,189	0/0:5,0:5:12:0,12,122	0/0:4,0:4:3:0,3,32	0/0:14,0:14:6:0,6,76	0/0:18,0:18:15:0,15,151	0/0:14,0:14:9:0,9,88	./.:.:.:.:.	0/0:18,0:18:15:0,15,154	0/0:12,0:12:3:0,3,29	./.:.:.:.:.	./.:.:.:.:.	0/0:11,0:11:15:0,15,148	./.:.:.:.:.	./.:.:.:.:.	0/0:14,0:14:12:0,12,125	./.:.:.:.:.	1/1:7,3:10:9:89,9,0	0/0:4,0:4:3:0,3,32	0/0:10,0:10:9:0,9,91	0/0:8,0:8:15:0,15,144	0/0:13,0:13:6:0,6,62	./.:.:.:.:.	./.:.:.:.:.	0/0:13,0:13:15:0,15,156	0/0:20,0:20:3:0,3,31	./.:.:.:.:.	0/0:20,0:20:3:0,3,33	1/1:0,8:8:9:83,9,0	1/1:8,3:11:9:84,9,0	./.:.:.:.:.	0/0:3,0:3:3:0,3,29	0/0:7,0:7:12:0,12,125	./.:.:.:.:.	0/0:6,0:6:3:0,3,32	0/0:2,0:2:3:0,3,33	0/0:2,0:2:6:0,6,61	./.:.:.:.:.	./.:.:.:.:.	0/0:4,0:4:6:0,6,57	0/0:4,0:4:6:0,6,58	0/0:4,0:4:6:0,6,61	0/0:4,0:4:6:0,6,66	./.:.:.:.:.	./.:.:.:.:.	./.:.:.:.:.	0/0:5,0:5:3:0,3,30	0/0:7,0:7:3:0,3,29	./.:.:.:.:.	./.:.:.:.:.	0/0:4,0:4:3:0,3,26	./.:.:.:.:.	0/0:7,0:7:3:0,3,30	0/0:2,0:2:3:0,3,34	0/0:3,0:3:3:0,3,29	./.:.:.:.:.	0/0:3,0:3:6:0,6,58	./.:.:.:.:.	0/0:2,0:2:3:0,3,35	./.:.:.:.:.	0/0:4,0:4:3:0,3,32	./.:.:.:.:.	0/0:3,0:3:3:0,3,32	0/0:2,0:2:3:0,3,32	./.:.:.:.:.	./.:.:.:.:.	0/0:4,0:4:3:0,3,32	0/0:2,0:2:3:0,3,31	0/0:8,0:8:3:0,3,32	./.:.:.:.:.	0/0:7,0:7:6:0,6,60	0/0:7,0:7:9:0,9,92	0/0:5,0:5:3:0,3,32	./.:.:.:.:.	./.:.:.:.:.	./.:.:.:.:.	./.:.:.:.:.	./.:.:.:.:.	0/0:3,0:3:3:0,3,32	./.:.:.:.:.	./.:.:.:.:.	./.:.:.:.:.	./.:.:.:.:.	0/0:6,0:6:3:0,3,30	./.:.:.:.:.	0/0:5,0:5:3:0,3,33	./.:.:.:.:.	0/0:1,0:1:3:0,3,32	0/0:3,0:3:3:0,3,31	./.:.:.:.:.	1/1:0,7:7:6:61,6,0	./.:.:.:.:.	0/0:4,0:4:6:0,6,57	0/0:7,0:7:6:0,6,61	./.:.:.:.:.	0/0:6,0:6:6:0,6,62	0/0:10,0:10:9:0,9,90	0/0:4,0:4:3:0,3,33	./.:.:.:.:.	./.:.:.:.:.	./.:.:.:.:.	0/0:3,0:3:3:0,3,30	./.:.:.:.:.	0/0:8,0:8:12:0,12,124	0/0:4,0:4:6:0,6,63	0/0:7,0:7:6:0,6,60	./.:.:.:.:.	0/0:5,0:5:9:0,9,92	0/0:2,0:2:3:0,3,32	0/0:8,0:8:6:0,6,63	./.:.:.:.:.	./.:.:.:.:.	./.:.:.:.:.	./.:.:.:.:.	./.:.:.:.:.	0/0:6,0:7:3:0,3,45	0/0:10,0:10:12:0,12,165	0/0:1,0:1:3:0,3,31	0/0:19,0:19:6:0,6,89	0/0:20,0:20:21:0,21,234
chr0	50492891	.	A	G	2969.31	.	AC=32;AF=0.121;AN=264;BaseQRankSum=0.221;DP=877;Dels=0.00;FS=2.152;HaplotypeScore=0.0692;InbreedingCoeff=0.5772;MLEAC=29;MLEAF=0.110;MQ=59.77;MQ0=0;MQRankSum=1.092;QD=26.05;ReadPosRankSum=-1.822	GT:AD:DP:GQ:PL	0/0:54,0:54:99:0,162,1704	0/0:18,0:18:48:0,48,522	0/0:14,0:14:42:0,42,415	0/0:39,0:39:99:0,117,1193	0/0:11,0:11:33:0,33,339	0/0:19,0:19:57:0,57,567	0/0:12,0:12:36:0,36,356	0/0:3,0:3:9:0,9,93	0/0:4,0:4:12:0,12,122	0/0:17,0:17:45:0,45,491	0/0:3,0:3:9:0,9,97	0/0:12,0:12:36:0,36,370	0/0:12,0:12:33:0,33,347	0/0:2,0:2:6:0,6,62	0/0:22,0:22:66:0,66,673	0/0:9,0:9:24:0,24,259	1/1:0,15:15:45:462,45,0	0/1:4,1:5:18:18,0,105	0/0:11,0:11:30:0,30,318	0/0:9,0:9:27:0,27,267	0/0:2,0:2:6:0,6,63	0/0:17,0:17:48:0,48,504	0/0:21,0:21:63:0,63,625	0/0:6,0:6:15:0,15,170	0/0:5,0:5:15:0,15,159	0/0:10,0:10:30:0,30,306	1/1:0,9:9:27:279,27,0	0/0:6,0:6:18:0,18,193	0/0:3,0:3:9:0,9,93	0/0:21,0:21:63:0,63,637	0/0:5,0:5:15:0,15,155	0/0:5,0:5:15:0,15,158	1/1:0,14:14:42:428,42,0	0/1:1,3:4:17:79,0,17	0/0:13,0:13:39:0,39,387	1/1:0,6:6:18:204,18,0	1/1:0,8:8:24:249,24,0	1/1:0,7:7:18:201,18,0	0/0:13,0:13:39:0,39,404	./.:.:.:.:.	0/0:4,0:4:12:0,12,122	0/0:11,0:11:33:0,33,338	1/1:0,25:25:72:766,72,0	0/0:17,0:17:48:0,48,504	0/0:11,0:11:33:0,33,332	0/0:24,0:24:69:0,69,717	0/0:7,0:7:21:0,21,212	0/0:1,0:1:3:0,3,33	0/0:2,0:2:6:0,6,61	0/0:3,0:3:9:0,9,93	0/0:7,0:7:21:0,21,207	0/0:2,0:2:6:0,6,60	0/0:5,0:5:15:0,15,150	0/0:3,0:3:9:0,9,92	0/0:3,0:3:9:0,9,90	1/1:0,3:3:9:98,9,0	0/0:3,0:3:9:0,9,90	0/0:6,0:6:18:0,18,187	1/1:0,4:4:12:124,12,0	0/0:5,0:5:15:0,15,156	0/0:2,0:2:6:0,6,59	0/0:3,0:3:6:0,6,74	1/1:0,4:4:12:120,12,0	0/0:1,0:1:3:0,3,30	1/1:0,1:1:3:30,3,0	0/0:5,0:5:15:0,15,152	0/0:3,0:3:9:0,9,90	1/1:0,4:4:12:123,12,0	0/0:6,0:6:18:0,18,187	0/0:3,0:3:9:0,9,92	./.:.:.:.:.	0/0:4,0:4:12:0,12,118	0/0:6,0:6:18:0,18,180	0/0:4,0:4:12:0,12,115	0/0:2,0:2:6:0,6,60	0/0:2,0:2:6:0,6,61	0/0:1,0:1:3:0,3,31	0/0:1,0:1:3:0,3,31	./.:.:.:.:.	0/0:1,0:1:3:0,3,33	0/0:1,0:1:3:0,3,31	0/0:3,0:3:6:0,6,53	0/0:2,0:2:6:0,6,63	0/0:3,0:3:9:0,9,90	0/0:6,0:6:18:0,18,181	0/0:6,0:6:18:0,18,185	0/0:6,0:6:15:0,15,164	0/0:6,0:6:18:0,18,187	0/0:4,0:4:12:0,12,120	0/0:3,0:3:9:0,9,95	0/0:2,0:2:6:0,6,63	1/1:0,3:3:9:89,9,0	0/0:2,0:2:6:0,6,59	0/0:1,0:1:3:0,3,27	0/0:1,0:1:3:0,3,30	0/0:5,0:5:15:0,15,149	0/0:5,0:5:15:0,15,154	1/1:0,1:1:3:31,3,0	0/0:3,0:3:9:0,9,95	0/0:3,0:3:9:0,9,92	0/0:9,0:9:27:0,27,284	1/1:0,1:1:3:31,3,0	0/0:3,0:3:9:0,9,89	0/0:3,0:3:9:0,9,92	0/0:2,0:2:6:0,6,63	0/0:6,0:6:18:0,18,189	0/0:5,0:5:15:0,15,160	0/0:3,0:3:9:0,9,93	0/0:5,0:5:15:0,15,158	0/0:5,0:5:15:0,15,149	0/0:2,0:2:6:0,6,63	0/0:5,0:5:15:0,15,161	0/0:6,0:6:18:0,18,176	0/0:4,0:4:12:0,12,126	0/0:5,0:5:15:0,15,153	0/0:2,0:2:6:0,6,63	0/0:3,0:3:9:0,9,90	0/0:4,0:4:9:0,9,107	0/0:4,0:4:12:0,12,121	0/0:2,0:2:3:0,3,45	0/0:3,0:3:9:0,9,92	0/0:3,0:3:9:0,9,90	0/0:2,0:2:6:0,6,62	0/0:4,0:4:12:0,12,118	0/0:5,0:5:15:0,15,152	./.:.:.:.:.	0/0:3,0:3:9:0,9,92	0/0:3,0:3:9:0,9,92	0/0:1,0:1:3:0,3,30	0/0:2,0:2:3:0,3,45	0/0:2,0:2:3:0,3,45	0/0:2,0:2:3:0,3,45	0/0:8,0:8:15:0,15,193	0/0:8,0:8:12:0,12,179	./.:.:.:.:.	0/0:1,0:1:3:0,3,32	0/0:20,0:20:60:0,60,677
chr0	50493282	.	A	T	1920.73	.	AC=18;AF=0.071;AN=254;BaseQRankSum=-1.082;DP=779;Dels=0.00;FS=14.789;HaplotypeScore=0.0631;InbreedingCoeff=0.4074;MLEAC=16;MLEAF=0.063;MQ=59.69;MQ0=0;MQRankSum=0.783;QD=25.61;ReadPosRankSum=1.508	GT:AD:DP:GQ:PL	0/0:52,0:52:99:0,156,1666	0/0:18,0:18:54:0,54,566	0/0:12,0:12:36:0,36,384	1/1:0,35:35:99:1054,99,0	0/0:8,0:8:24:0,24,255	0/0:14,0:14:39:0,39,413	0/0:9,0:9:27:0,27,274	0/0:3,0:3:9:0,9,97	0/1:1,1:2:26:29,0,26	1/1:0,11:11:33:347,33,0	1/1:0,5:5:15:154,15,0	0/0:19,0:19:57:0,57,591	0/0:8,0:8:24:0,24,249	0/0:3,0:3:9:0,9,92	0/0:24,0:24:69:0,69,749	0/0:9,0:9:27:0,27,278	0/0:8,0:8:24:0,24,237	0/0:4,0:4:12:0,12,126	0/0:6,0:6:12:0,12,150	0/0:5,0:5:12:0,12,137	0/0:3,0:3:9:0,9,94	0/0:10,0:10:30:0,30,321	0/0:13,0:13:39:0,39,410	0/0:20,0:20:60:0,60,618	0/0:3,0:3:9:0,9,96	0/0:18,0:18:54:0,54,559	0/0:20,0:20:60:0,60,612	./.:.:.:.:.	0/0:3,0:3:9:0,9,87	0/0:10,0:10:27:0,27,288	0/0:1,0:1:3:0,3,32	0/0:3,0:3:9:0,9,88	0/0:9,0:9:27:0,27,297	0/0:7,0:7:21:0,21,219	0/0:14,0:14:42:0,42,448	0/0:1,0:1:3:0,3,32	0/0:16,0:16:48:0,48,513	0/0:5,0:5:15:0,15,161	0/0:5,0:5:15:0,15,155	./.:.:.:.:.	0/0:3,0:3:9:0,9,100	0/0:14,0:14:36:0,36,410	0/0:13,0:13:39:0,39,393	0/0:17,0:17:42:0,42,480	0/0:12,0:12:36:0,36,385	0/0:9,0:9:27:0,27,292	0/0:4,0:4:12:0,12,126	0/1:2,1:3:25:25,0,59	./.:.:.:.:.	1/1:0,7:7:15:182,15,0	1/1:0,3:3:9:89,9,0	1/1:0,4:4:12:126,12,0	1/1:0,4:4:12:128,12,0	./.:.:.:.:.	0/0:7,0:7:21:0,21,215	0/0:2,0:2:6:0,6,62	0/0:6,0:6:15:0,15,165	0/0:5,0:5:15:0,15,151	0/0:2,0:2:6:0,6,63	0/0:4,0:4:12:0,12,126	0/0:1,0:1:3:0,3,32	0/0:1,0:1:3:0,3,31	0/0:6,0:6:18:0,18,180	0/0:3,0:3:6:0,6,65	0/0:2,0:2:6:0,6,68	0/0:5,0:5:15:0,15,158	./.:.:.:.:.	0/0:8,0:8:24:0,24,239	0/0:5,0:5:15:0,15,159	0/0:2,0:2:6:0,6,61	./.:.:.:.:.	0/0:2,0:2:6:0,6,58	0/0:3,0:3:9:0,9,97	0/0:4,0:4:12:0,12,131	0/0:2,0:2:6:0,6,65	0/0:2,0:2:6:0,6,63	0/0:2,0:2:6:0,6,62	./.:.:.:.:.	0/0:2,0:2:3:0,3,45	0/0:5,0:5:15:0,15,151	0/0:3,0:3:9:0,9,97	0/0:1,0:1:3:0,3,32	0/0:6,0:6:18:0,18,178	0/0:2,0:2:6:0,6,63	0/0:2,0:2:6:0,6,60	0/0:1,0:1:3:0,3,32	0/0:2,0:2:6:0,6,59	0/0:3,0:3:9:0,9,90	0/0:2,0:2:6:0,6,65	0/0:3,0:3:9:0,9,95	./.:.:.:.:.	./.:.:.:.:.	0/0:3,0:3:9:0,9,97	0/0:1,0:1:3:0,3,30	0/0:2,0:2:6:0,6,63	0/0:1,0:1:3:0,3,28	0/0:7,0:7:21:0,21,218	0/0:7,0:7:21:0,21,213	0/0:2,0:2:6:0,6,65	0/0:3,0:3:9:0,9,92	0/0:7,0:7:21:0,21,224	0/0:2,0:2:6:0,6,65	0/0:1,0:1:3:0,3,32	0/0:2,0:2:6:0,6,64	0/0:1,0:1:3:0,3,30	0/0:5,0:5:15:0,15,155	0/0:4,0:4:12:0,12,124	0/0:4,0:4:12:0,12,133	0/0:2,0:2:6:0,6,61	0/0:1,0:1:3:0,3,28	0/0:5,0:5:15:0,15,149	0/0:2,0:2:6:0,6,62	1/1:0,1:1:3:31,3,0	0/0:4,0:4:12:0,12,122	0/0:3,0:3:9:0,9,91	0/0:5,0:5:15:0,15,156	0/0:1,0:1:3:0,3,32	0/0:6,0:6:18:0,18,186	0/0:3,0:3:9:0,9,100	0/0:6,0:6:12:0,12,152	0/0:1,0:1:3:0,3,32	0/0:4,0:4:12:0,12,135	0/0:3,0:3:9:0,9,95	0/0:4,0:4:12:0,12,124	0/0:4,0:4:12:0,12,126	0/0:6,0:6:18:0,18,178	0/0:3,0:3:9:0,9,98	0/0:3,0:3:9:0,9,100	0/0:2,0:2:6:0,6,67	0/0:2,0:2:3:0,3,45	0/0:2,0:2:3:0,3,45	./.:.:.:.:.	0/0:4,0:4:9:0,9,107	0/0:4,0:4:6:0,6,89	0/0:2,0:2:3:0,3,45	0/0:4,0:4:6:0,6,89	0/0:25,0:25:75:0,75,846
chr0	50493474	.	A	T	4883.36	.	AC=59;AF=0.223;AN=264;BaseQRankSum=-3.570;DP=808;Dels=0.00;FS=3.787;HaplotypeScore=0.0568;InbreedingCoeff=0.6601;MLEAC=54;MLEAF=0.205;MQ=59.73;MQ0=0;MQRankSum=-1.036;QD=26.83;ReadPosRankSum=0.128	GT:AD:DP:GQ:PL	1/1:0,40:40:99:1230,120,0	0/0:23,0:23:63:0,63,683	0/0:18,0:18:54:0,54,551	0/0:28,0:28:78:0,78,821	1/1:0,11:11:33:332,33,0	0/0:12,0:12:30:0,30,339	0/0:9,0:9:24:0,24,245	0/0:3,0:3:9:0,9,96	0/0:2,0:2:6:0,6,63	0/0:8,0:8:21:0,21,231	0/0:1,0:1:3:0,3,32	0/0:11,0:11:33:0,33,336	0/0:4,0:4:12:0,12,131	0/0:3,0:3:9:0,9,95	1/1:0,15:15:45:468,45,0	1/1:0,14:14:42:426,42,0	0/0:19,0:19:54:0,54,577	0/1:2,2:4:49:49,0,51	0/0:5,0:5:9:0,9,118	0/0:3,0:3:9:0,9,90	0/0:3,0:3:9:0,9,92	0/0:13,0:13:39:0,39,407	0/0:8,0:8:24:0,24,245	0/0:17,0:17:48:0,48,509	0/0:6,0:6:18:0,18,193	0/0:24,0:24:69:0,69,739	0/0:11,0:11:30:0,30,322	1/1:0,5:5:15:161,15,0	1/1:0,3:3:9:96,9,0	1/1:0,15:15:42:438,42,0	1/1:0,3:3:9:100,9,0	1/1:0,4:4:12:128,12,0	0/0:9,0:9:27:0,27,270	0/0:1,0:1:3:0,3,34	0/0:7,0:7:21:0,21,224	0/0:5,0:5:15:0,15,163	0/0:22,0:22:54:0,54,612	0/0:12,0:12:36:0,36,371	1/1:0,11:11:30:322,30,0	0/1:1,1:2:24:26,0,24	1/1:0,3:3:9:97,9,0	0/0:9,0:9:27:0,27,278	0/0:16,0:16:45:0,45,478	0/0:20,0:20:60:0,60,618	0/0:14,0:14:39:0,39,409	0/0:11,0:11:33:0,33,341	0/0:6,0:6:18:0,18,181	0/0:4,0:4:12:0,12,134	1/1:0,1:1:3:31,3,0	0/0:2,0:2:6:0,6,59	0/0:1,0:1:3:0,3,32	0/0:2,0:2:6:0,6,61	0/0:7,0:7:21:0,21,213	0/0:3,0:3:9:0,9,86	0/0:6,0:6:18:0,18,188	0/0:3,0:3:9:0,9,97	0/0:1,0:1:3:0,3,30	0/0:3,0:3:9:0,9,95	0/0:4,0:4:12:0,12,126	0/0:5,0:5:15:0,15,158	1/1:0,4:4:12:124,12,0	1/1:0,1:1:3:31,3,0	0/0:7,0:7:18:0,18,202	0/0:6,0:6:18:0,18,184	0/0:1,0:1:3:0,3,31	1/1:0,3:3:9:96,9,0	./.:.:.:.:.	0/0:2,0:2:6:0,6,63	1/1:0,1:1:3:31,3,0	./.:.:.:.:.	0/0:2,0:2:6:0,6,63	0/0:4,0:4:12:0,12,119	0/0:3,0:3:9:0,9,92	0/0:7,0:7:21:0,21,207	0/0:4,0:4:12:0,12,122	0/0:1,0:1:3:0,3,32	0/0:1,0:1:3:0,3,30	0/0:2,0:2:6:0,6,59	0/0:2,0:2:3:0,3,32	0/0:2,0:2:6:0,6,63	0/0:2,0:2:6:0,6,59	0/0:6,0:6:15:0,15,163	0/0:4,0:4:12:0,12,127	0/0:3,0:3:9:0,9,91	0/0:1,0:1:3:0,3,30	0/0:5,0:5:12:0,12,126	1/1:0,3:3:9:89,9,0	0/1:2,1:3:20:20,0,52	1/1:0,1:1:3:30,3,0	0/0:4,0:4:12:0,12,120	1/1:0,1:1:3:29,3,0	./.:.:.:.:.	1/1:0,2:2:6:60,6,0	1/1:0,1:1:3:32,3,0	0/0:1,0:1:3:0,3,31	1/1:0,5:5:15:156,15,0	1/1:0,4:4:12:126,12,0	0/0:2,0:2:6:0,6,59	1/1:0,4:4:12:123,12,0	0/0:2,0:2:6:0,6,64	0/0:4,0:4:12:0,12,133	0/0:1,0:1:3:0,3,30	1/1:0,3:3:9:88,9,0	0/0:5,0:5:15:0,15,159	0/0:2,0:2:6:0,6,63	0/0:7,0:7:21:0,21,221	0/0:4,0:4:12:0,12,127	0/0:5,0:5:12:0,12,125	0/0:2,0:2:6:0,6,59	0/0:5,0:5:15:0,15,150	0/0:4,0:4:12:0,12,122	0/0:2,0:2:6:0,6,61	0/0:5,0:5:15:0,15,158	1/1:0,8:8:24:241,24,0	1/1:0,4:4:12:118,12,0	1/1:0,3:3:9:90,9,0	./.:.:.:.:.	0/0:3,0:3:9:0,9,94	0/0:2,0:2:6:0,6,62	0/0:5,0:5:12:0,12,139	0/0:3,0:3:9:0,9,92	0/0:3,0:3:9:0,9,92	0/0:2,0:2:6:0,6,63	0/0:6,0:6:18:0,18,184	0/0:6,0:6:18:0,18,178	0/0:7,0:7:21:0,21,223	0/0:3,0:3:9:0,9,92	0/0:4,0:4:12:0,12,125	0/0:2,0:2:6:0,6,63	0/0:4,0:4:6:0,6,89	0/0:3,0:3:6:0,6,75	./.:.:.:.:.	0/0:4,0:4:9:0,9,105	0/0:6,0:6:9:0,9,120	0/0:6,0:6:12:0,12,153	0/0:2,0:2:6:0,6,64	0/0:30,0:30:90:0,90,1020
chr0	50494410	.	T	A	929.32	.	AC=16;AF=0.060;AN=266;BaseQRankSum=1.452;DP=1086;Dels=0.00;FS=0.643;HaplotypeScore=0.0862;InbreedingCoeff=0.4934;MLEAC=12;MLEAF=0.045;MQ=59.88;MQ0=0;MQRankSum=-1.309;QD=23.83;ReadPosRankSum=-0.671	GT:AD:DP:GQ:PL	0/0:74,0:74:99:0,223,2308	0/0:20,0:20:60:0,60,610	0/0:18,0:18:54:0,54,527	0/0:47,0:47:99:0,141,1415	0/0:16,0:16:48:0,48,484	0/0:19,0:19:51:0,51,531	0/0:24,0:24:72:0,72,717	0/0:3,0:3:9:0,9,100	0/0:2,0:2:6:0,6,67	0/0:31,0:31:93:0,93,934	0/0:3,0:3:9:0,9,97	0/0:17,0:17:51:0,51,528	0/0:20,0:20:60:0,60,623	0/0:3,0:3:9:0,9,93	0/0:14,0:14:42:0,42,428	0/0:24,0:24:69:0,69,698	0/0:28,0:28:84:0,84,845	0/0:4,0:4:12:0,12,123	0/0:6,0:6:18:0,18,186	0/0:5,0:5:12:0,12,134	0/0:3,0:3:9:0,9,92	0/0:12,0:12:36:0,36,359	0/0:24,0:24:60:0,60,656	0/0:21,0:21:54:0,54,574	0/0:1,0:1:3:0,3,32	0/0:27,0:27:72:0,72,778	0/0:14,0:14:42:0,42,418	0/0:4,0:4:12:0,12,131	0/0:6,0:6:18:0,18,192	0/0:21,0:21:57:0,57,598	0/0:5,0:5:15:0,15,162	0/0:6,0:6:18:0,18,200	0/0:25,0:25:69:0,69,733	0/0:3,0:3:9:0,9,94	0/0:15,0:15:36:0,36,406	0/0:2,0:2:6:0,6,63	0/0:20,0:20:54:0,54,593	0/0:9,0:9:27:0,27,267	0/0:21,0:21:60:0,60,614	0/0:2,0:3:6:0,6,65	0/0:4,0:4:12:0,12,128	0/0:8,0:8:24:0,24,235	0/0:15,0:15:39:0,39,409	0/0:22,0:22:66:0,66,675	1/1:0,16:16:39:433,39,0	0/0:27,0:27:75:0,75,798	0/0:11,0:11:33:0,33,321	0/0:2,0:2:6:0,6,64	0/0:3,0:3:9:0,9,94	0/0:6,0:6:18:0,18,182	0/0:2,0:2:6:0,6,65	0/0:3,0:3:9:0,9,96	0/0:7,0:7:21:0,21,209	0/0:5,0:5:15:0,15,148	0/0:8,0:8:18:0,18,208	0/0:3,0:3:9:0,9,93	1/1:0,3:3:9:88,9,0	1/1:0,2:2:6:64,6,0	0/0:2,0:2:6:0,6,63	0/0:2,0:2:6:0,6,62	0/0:3,0:3:9:0,9,96	0/0:5,0:5:15:0,15,158	0/0:3,0:3:9:0,9,86	0/0:4,0:4:12:0,12,122	0/0:4,0:4:12:0,12,127	0/0:6,0:6:18:0,18,177	0/0:1,0:1:3:0,3,29	0/0:10,0:10:30:0,30,315	0/0:1,0:1:3:0,3,30	0/0:2,0:2:6:0,6,61	0/0:4,0:4:12:0,12,118	0/0:1,0:1:3:0,3,30	0/0:1,0:1:3:0,3,33	0/0:7,0:7:21:0,21,212	1/1:0,6:6:18:188,18,0	1/1:0,2:2:6:61,6,0	0/0:4,0:4:12:0,12,120	0/0:1,0:1:3:0,3,29	0/0:1,0:1:3:0,3,29	0/0:4,0:4:9:0,9,107	0/0:3,0:3:9:0,9,95	0/0:1,0:1:3:0,3,28	0/0:5,0:5:15:0,15,166	0/0:2,0:2:6:0,6,59	0/0:1,0:1:3:0,3,32	0/0:7,0:7:21:0,21,219	0/0:2,0:2:6:0,6,65	0/0:10,0:10:30:0,30,314	0/0:1,0:1:3:0,3,30	0/0:5,0:5:15:0,15,157	0/0:4,0:4:12:0,12,119	0/0:5,0:5:15:0,15,148	0/0:3,0:3:9:0,9,92	0/0:1,0:1:3:0,3,29	0/0:2,0:2:6:0,6,62	0/0:3,0:3:9:0,9,95	0/0:8,0:8:24:0,24,252	0/0:1,0:1:3:0,3,29	0/0:2,0:2:6:0,6,63	./.:.:.:.:.	0/0:4,0:4:12:0,12,128	0/0:6,0:6:18:0,18,176	0/0:4,0:4:12:0,12,122	0/0:6,0:6:15:0,15,163	0/0:8,0:8:21:0,21,225	0/0:5,0:5:15:0,15,157	0/0:5,0:5:15:0,15,162	0/0:4,0:4:12:0,12,117	0/0:4,0:4:12:0,12,131	0/0:6,0:6:15:0,15,167	0/0:4,0:4:12:0,12,117	0/0:4,0:4:12:0,12,133	0/0:6,0:6:18:0,18,182	0/0:4,0:4:12:0,12,118	0/0:4,0:4:12:0,12,126	0/0:3,0:3:9:0,9,92	0/0:4,0:4:12:0,12,115	0/0:3,0:3:6:0,6,78	0/0:6,0:6:18:0,18,182	0/0:5,0:5:12:0,12,137	1/1:0,1:1:3:32,3,0	0/0:4,0:4:12:0,12,115	0/0:12,0:12:36:0,36,371	0/0:8,0:8:24:0,24,241	0/0:3,0:3:9:0,9,88	0/0:6,0:6:18:0,18,175	1/1:0,3:3:9:95,9,0	1/1:0,6:6:18:185,18,0	0/0:5,0:5:15:0,15,148	0/0:4,0:4:6:0,6,89	./.:.:.:.:.	0/0:1,0:1:3:0,3,32	0/0:8,0:8:12:0,12,179	0/0:6,0:6:9:0,9,134	./.:.:.:.:.	./.:.:.:.:.	0/0:17,0:17:51:0,51,546
chr0	50498686	.	A	G	1953.55	.	AC=26;AF=0.101;AN=258;BaseQRankSum=-0.001;DP=877;Dels=0.00;FS=0.958;HaplotypeScore=0.0144;InbreedingCoeff=0.4845;MLEAC=23;MLEAF=0.089;MQ=59.79;MQ0=0;MQRankSum=-0.008;QD=21.01;ReadPosRankSum=-0.417	GT:AD:DP:GQ:PL	0/0:52,0:52:99:0,156,1652	0/0:23,0:23:69:0,69,702	0/0:18,0:18:54:0,54,551	0/0:37,0:37:99:0,111,1117	0/0:16,0:16:45:0,45,482	0/0:11,0:11:33:0,33,330	0/0:17,0:17:48:0,48,498	0/0:6,0:6:18:0,18,192	0/0:4,0:4:12:0,12,126	0/0:11,0:11:33:0,33,341	0/0:4,0:4:12:0,12,124	0/0:11,0:11:33:0,33,322	0/0:11,0:11:33:0,33,348	0/0:1,0:1:3:0,3,33	0/0:8,0:8:24:0,24,250	0/0:12,0:12:36:0,36,374	0/0:22,0:22:66:0,66,661	0/0:4,0:4:12:0,12,122	0/0:7,0:7:21:0,21,209	./.:.:.:.:.	0/0:6,0:6:18:0,18,189	0/0:5,0:5:15:0,15,152	1/1:0,12:12:36:366,36,0	0/1:10,8:18:99:197,0,245	0/0:3,0:3:9:0,9,97	0/0:19,0:19:57:0,57,588	0/0:15,0:15:42:0,42,451	0/0:6,0:6:18:0,18,197	0/0:1,0:1:3:0,3,32	0/0:19,0:19:51:0,51,543	0/0:6,0:6:18:0,18,184	0/0:3,0:3:9:0,9,97	0/0:8,0:8:24:0,24,242	0/0:2,0:2:6:0,6,60	0/0:10,0:10:30:0,30,312	0/0:6,0:6:18:0,18,187	0/0:13,0:13:39:0,39,405	0/0:8,0:8:24:0,24,249	0/0:11,0:11:33:0,33,338	0/0:7,0:7:21:0,21,220	0/0:3,0:3:9:0,9,97	0/0:10,0:10:30:0,30,319	0/0:10,0:10:30:0,30,306	1/1:0,13:13:39:403,39,0	0/0:12,0:12:36:0,36,357	0/0:12,0:12:36:0,36,377	0/0:12,0:12:30:0,30,335	0/1:2,5:7:46:142,0,46	./.:.:.:.:.	0/0:11,0:11:33:0,33,344	./.:.:.:.:.	0/0:3,0:3:9:0,9,97	0/0:7,0:7:21:0,21,220	0/0:6,0:6:18:0,18,185	1/1:0,4:4:12:122,12,0	0/0:4,0:4:12:0,12,122	0/0:2,0:2:6:0,6,59	0/0:13,0:13:39:0,39,405	0/0:4,0:4:12:0,12,120	1/1:0,7:7:18:198,18,0	0/0:4,0:4:9:0,9,105	0/0:2,0:2:6:0,6,62	0/0:9,0:9:27:0,27,280	0/0:3,0:3:9:0,9,95	0/0:1,0:1:3:0,3,30	0/0:3,0:3:9:0,9,97	0/0:4,0:4:12:0,12,122	0/0:4,0:4:9:0,9,110	0/0:3,0:3:9:0,9,97	0/0:1,0:1:3:0,3,31	./.:.:.:.:.	0/0:3,0:3:9:0,9,94	1/1:0,1:1:3:28,3,0	0/1:1,2:3:24:54,0,24	0/0:3,0:3:9:0,9,90	0/0:5,0:5:12:0,12,136	1/1:0,5:5:15:151,15,0	0/0:5,0:5:15:0,15,153	./.:.:.:.:.	0/0:2,0:2:6:0,6,65	1/1:0,1:1:3:32,3,0	0/0:2,0:2:6:0,6,62	0/0:4,0:4:12:0,12,127	0/0:10,0:10:30:0,30,304	0/0:2,0:2:6:0,6,63	0/0:4,0:4:12:0,12,113	0/0:1,0:1:3:0,3,31	0/0:2,0:2:6:0,6,59	0/0:7,0:7:21:0,21,211	0/0:3,0:3:9:0,9,98	0/0:1,0:1:3:0,3,31	0/0:3,0:3:9:0,9,91	0/0:3,0:3:9:0,9,97	./.:.:.:.:.	0/0:1,0:1:3:0,3,31	0/0:3,0:3:9:0,9,98	0/0:6,0:6:18:0,18,196	0/0:2,0:2:6:0,6,65	0/0:1,0:1:3:0,3,33	0/0:2,0:2:6:0,6,62	0/0:8,0:8:24:0,24,252	0/0:2,0:2:6:0,6,61	0/0:4,0:4:12:0,12,122	1/1:0,3:3:9:96,9,0	1/1:0,1:1:3:34,3,0	./.:.:.:.:.	0/0:8,0:8:24:0,24,247	0/0:4,0:4:12:0,12,124	0/0:1,0:1:3:0,3,30	0/0:3,0:3:9:0,9,89	0/0:9,0:9:21:0,21,241	0/0:1,0:1:3:0,3,31	0/0:3,0:3:9:0,9,90	0/0:5,0:5:15:0,15,155	0/0:4,0:4:12:0,12,126	0/0:4,0:4:12:0,12,124	0/0:1,0:1:3:0,3,33	0/0:7,0:7:21:0,21,207	0/0:2,0:2:6:0,6,61	0/1:3,1:4:14:14,0,80	0/0:8,0:8:24:0,24,248	0/0:2,0:2:6:0,6,62	0/0:2,0:2:6:0,6,62	0/0:2,0:2:6:0,6,62	0/0:7,0:7:21:0,21,210	1/1:0,7:7:21:211,21,0	0/0:3,0:3:9:0,9,92	0/0:11,0:11:33:0,33,339	1/1:0,7:7:21:214,21,0	0/0:6,0:6:9:0,9,134	0/0:4,0:4:9:0,9,106	./.:.:.:.:.	0/0:4,0:4:6:0,6,89	0/0:2,0:2:3:0,3,45	0/0:5,0:5:12:0,12,137	0/0:4,0:4:9:0,9,106	0/0:17,0:17:51:0,51,569
chr0	50499010	.	C	T	1129.78	.	AC=19;AF=0.073;AN=262;BaseQRankSum=-1.181;DP=1042;Dels=0.00;FS=4.390;HaplotypeScore=0.2036;InbreedingCoeff=0.4947;MLEAC=15;MLEAF=0.057;MQ=59.69;MQ0=0;MQRankSum=-0.366;QD=22.15;ReadPosRankSum=-1.541	GT:AD:DP:GQ:PL	0/0:93,0:93:99:0,280,2966	0/0:16,0:16:45:0,45,468	0/0:12,0:12:36:0,36,390	0/0:48,0:48:99:0,144,1492	0/0:17,0:17:48:0,48,509	0/0:18,0:18:51:0,51,542	0/0:16,0:16:45:0,45,478	0/0:3,0:3:9:0,9,96	0/0:3,0:3:9:0,9,95	0/0:19,0:19:57:0,57,599	0/0:3,0:3:9:0,9,85	0/0:20,0:20:60:0,60,630	0/0:18,0:18:54:0,54,574	./.:.:.:.:.	0/0:10,0:10:27:0,27,293	0/0:18,0:18:51:0,51,552	0/0:19,0:19:54:0,54,582	./.:.:.:.:.	0/0:14,0:14:39:0,39,422	0/0:24,0:24:63:0,63,677	0/0:7,0:7:21:0,21,228	1/1:0,10:10:30:310,30,0	0/0:14,0:14:42:0,42,444	0/0:25,0:25:75:0,75,764	0/0:4,0:4:12:0,12,132	0/0:20,0:20:60:0,60,630	0/0:12,0:12:33:0,33,355	0/0:3,0:3:9:0,9,96	0/0:1,0:1:3:0,3,35	0/0:25,0:25:75:0,75,789	0/0:8,0:8:21:0,21,219	0/0:4,0:4:12:0,12,130	0/0:19,0:19:57:0,57,595	0/0:7,0:7:21:0,21,227	1/1:0,11:11:33:337,33,0	0/0:8,0:8:24:0,24,255	0/0:16,0:16:48:0,48,513	0/0:11,0:11:30:0,30,327	0/0:15,0:15:42:0,42,455	0/0:4,0:4:12:0,12,130	0/0:5,0:5:15:0,15,162	0/0:19,0:19:57:0,57,604	0/0:13,0:13:39:0,39,418	0/0:12,0:12:36:0,36,372	0/0:18,0:18:54:0,54,559	0/0:21,1:22:30:0,30,586	0/0:7,0:7:12:0,12,166	0/0:8,0:8:24:0,24,254	0/0:1,0:1:3:0,3,32	0/0:3,0:3:9:0,9,92	0/0:1,0:1:3:0,3,31	0/0:3,0:3:9:0,9,95	0/0:3,0:3:9:0,9,95	0/0:2,0:2:6:0,6,59	0/0:5,0:5:15:0,15,158	0/0:4,0:4:12:0,12,126	0/0:5,0:5:15:0,15,159	0/0:4,0:4:12:0,12,131	0/0:2,0:2:6:0,6,62	0/0:8,0:8:24:0,24,248	0/0:6,0:6:12:0,12,152	0/0:2,0:2:6:0,6,60	0/0:9,0:9:27:0,27,284	0/0:6,0:6:18:0,18,187	0/0:2,0:2:6:0,6,63	0/0:3,0:3:9:0,9,97	0/0:2,0:2:6:0,6,60	0/0:6,0:6:18:0,18,191	0/0:4,0:4:12:0,12,122	0/0:1,0:1:3:0,3,32	0/0:2,0:2:6:0,6,61	0/0:2,0:2:6:0,6,62	0/0:1,0:1:3:0,3,31	0/0:5,0:5:15:0,15,152	0/0:3,0:3:9:0,9,92	./.:.:.:.:.	0/0:5,0:5:15:0,15,164	1/1:0,2:2:6:61,6,0	0/0:2,0:2:6:0,6,61	0/0:1,0:1:3:0,3,30	0/0:2,0:2:6:0,6,61	./.:.:.:.:.	0/0:3,0:3:9:0,9,97	1/1:0,2:2:6:63,6,0	0/0:4,0:4:12:0,12,127	0/0:10,0:10:30:0,30,325	0/0:2,0:2:6:0,6,64	0/0:5,0:5:15:0,15,142	0/0:3,0:3:9:0,9,98	0/0:3,0:3:9:0,9,100	0/0:1,0:1:3:0,3,32	0/0:5,0:5:15:0,15,162	0/0:5,0:5:15:0,15,160	0/0:4,0:4:12:0,12,134	0/0:2,0:2:6:0,6,62	0/0:4,0:4:12:0,12,120	0/0:1,0:1:3:0,3,32	0/0:1,0:1:3:0,3,33	0/0:4,0:4:12:0,12,130	0/0:2,0:2:6:0,6,63	0/0:4,0:4:12:0,12,133	0/0:2,0:2:6:0,6,63	0/0:1,0:1:3:0,3,32	0/0:5,0:5:15:0,15,157	0/0:2,0:2:6:0,6,61	0/0:7,0:7:21:0,21,214	0/1:4,2:6:17:17,0,116	1/1:0,4:4:12:119,12,0	0/0:3,0:3:9:0,9,99	0/0:2,0:2:6:0,6,61	0/0:6,0:6:18:0,18,178	0/0:3,0:3:9:0,9,98	0/0:9,0:9:27:0,27,284	0/0:4,0:4:12:0,12,126	0/0:4,0:4:12:0,12,118	0/0:3,0:3:9:0,9,98	0/0:4,0:4:12:0,12,123	0/0:3,0:3:9:0,9,97	1/1:0,1:1:3:31,3,0	1/1:0,2:2:6:63,6,0	0/0:4,0:4:12:0,12,128	0/0:2,0:2:6:0,6,65	1/1:0,6:6:15:167,15,0	./.:.:.:.:.	1/1:0,7:7:21:210,21,0	0/0:6,0:6:18:0,18,191	0/0:6,0:6:18:0,18,189	0/0:4,0:4:12:0,12,126	0/0:4,0:4:12:0,12,126	0/0:4,0:4:9:0,9,104	0/0:6,0:6:9:0,9,134	./.:.:.:.:.	0/0:8,0:8:15:0,15,197	0/0:4,0:4:6:0,6,89	0/0:2,0:2:3:0,3,45	0/0:2,0:2:3:0,3,45	0/0:35,0:35:99:0,105,1185
chr0	50500312	.	C	T	2513.6	.	AC=18;AF=0.070;AN=256;BaseQRankSum=1.498;DP=839;Dels=0.00;FS=12.406;HaplotypeScore=0.0608;InbreedingCoeff=0.4853;MLEAC=17;MLEAF=0.066;MQ=59.82;MQ0=0;MQRankSum=-0.586;QD=27.93;ReadPosRankSum=-1.481	GT:AD:DP:GQ:PL	0/0:49,0:49:99:0,147,1560	1/1:0,24:24:69:727,69,0	1/1:0,22:22:66:679,66,0	0/0:26,0:26:72:0,72,790	0/0:11,0:11:33:0,33,357	1/1:0,8:8:24:249,24,0	0/0:9,0:9:27:0,27,279	0/0:1,0:1:3:0,3,31	0/0:1,0:1:3:0,3,33	0/0:10,1:11:6:0,6,274	./.:.:.:.:.	0/0:20,0:20:51:0,51,581	0/0:19,0:19:54:0,54,589	./.:.:.:.:.	0/0:21,0:21:60:0,60,662	0/0:13,0:13:39:0,39,412	0/0:16,0:16:48:0,48,513	./.:.:.:.:.	0/0:10,0:10:27:0,27,295	0/0:1,0:1:3:0,3,33	0/0:1,0:1:3:0,3,27	0/0:12,0:12:30:0,30,341	0/0:10,0:10:30:0,30,321	0/0:16,0:16:45:0,45,500	0/0:2,0:2:6:0,6,65	0/0:17,0:17:45:0,45,492	0/0:11,0:11:33:0,33,365	0/0:3,0:3:9:0,9,96	0/0:6,0:6:18:0,18,191	0/0:14,0:14:42:0,42,436	0/0:2,0:2:6:0,6,63	0/0:5,0:5:15:0,15,165	0/0:11,0:11:33:0,33,336	0/0:3,0:3:9:0,9,97	0/0:12,0:12:36:0,36,371	0/0:2,0:2:6:0,6,65	0/0:20,0:20:57:0,57,619	0/0:4,0:4:12:0,12,126	0/0:7,0:7:21:0,21,230	0/0:1,0:1:3:0,3,33	0/0:3,0:3:9:0,9,96	0/0:12,0:12:36:0,36,386	0/0:13,0:13:36:0,36,392	0/0:13,0:13:39:0,39,407	0/0:16,0:16:42:0,42,466	1/1:0,12:12:36:371,36,0	1/1:0,12:12:33:360,33,0	0/0:1,0:1:3:0,3,32	./.:.:.:.:.	0/0:6,0:6:18:0,18,189	./.:.:.:.:.	0/0:2,0:2:6:0,6,65	0/0:6,0:6:18:0,18,183	0/0:3,0:3:9:0,9,97	0/0:5,0:5:15:0,15,162	0/0:3,0:3:9:0,9,97	0/0:4,0:4:12:0,12,125	0/0:3,0:3:9:0,9,100	./.:.:.:.:.	0/0:5,0:5:15:0,15,163	0/0:9,0:9:27:0,27,278	0/0:2,0:2:6:0,6,64	0/0:7,0:7:21:0,21,227	0/0:2,0:2:6:0,6,67	0/0:3,0:3:9:0,9,97	0/0:3,0:3:9:0,9,95	0/0:3,0:3:9:0,9,92	0/0:6,0:6:18:0,18,203	0/0:5,0:5:15:0,15,153	0/0:1,0:1:3:0,3,32	0/0:2,0:2:6:0,6,61	1/1:0,2:2:6:61,6,0	0/0:3,0:3:9:0,9,92	0/0:7,0:7:21:0,21,221	0/0:5,0:5:15:0,15,153	0/0:2,0:2:6:0,6,67	0/0:4,0:4:12:0,12,128	0/0:4,0:4:12:0,12,130	0/0:3,0:3:9:0,9,97	0/0:7,0:7:18:0,18,206	0/0:4,0:4:12:0,12,128	1/1:0,1:1:3:31,3,0	0/0:1,0:1:3:0,3,29	0/0:2,0:2:6:0,6,65	1/1:0,6:6:18:193,18,0	0/0:2,0:2:6:0,6,63	0/0:8,0:8:21:0,21,232	0/0:1,0:1:3:0,3,31	0/0:4,0:4:12:0,12,125	0/0:4,0:4:12:0,12,128	./.:.:.:.:.	0/0:4,0:4:12:0,12,126	0/0:3,0:3:9:0,9,95	0/0:3,0:3:9:0,9,95	0/0:3,0:3:9:0,9,97	0/0:2,0:2:6:0,6,64	0/0:3,0:3:9:0,9,95	0/0:2,0:2:6:0,6,63	./.:.:.:.:.	0/0:1,0:1:3:0,3,33	0/0:3,0:3:9:0,9,97	0/0:2,0:2:6:0,6,63	0/0:2,0:2:6:0,6,61	0/0:9,0:9:21:0,21,239	0/0:5,0:5:15:0,15,159	0/0:4,0:4:12:0,12,131	1/1:0,3:3:9:97,9,0	0/0:1,0:1:3:0,3,32	0/0:2,0:2:6:0,6,69	0/0:2,0:2:6:0,6,65	0/0:12,0:12:36:0,36,375	0/0:2,0:2:6:0,6,71	0/0:6,0:6:18:0,18,194	0/0:4,0:4:12:0,12,132	0/0:3,0:3:9:0,9,97	0/0:6,0:6:18:0,18,187	0/0:1,0:1:3:0,3,33	0/0:3,0:3:9:0,9,94	0/0:7,0:7:18:0,18,206	0/0:6,0:6:18:0,18,190	0/0:5,0:5:15:0,15,162	0/0:5,0:5:15:0,15,160	0/0:3,0:3:9:0,9,94	0/0:1,0:1:3:0,3,34	0/0:7,0:7:21:0,21,209	0/0:7,0:7:21:0,21,222	0/0:3,0:3:6:0,6,78	0/0:5,0:5:15:0,15,146	0/0:3,0:3:9:0,9,101	0/0:2,0:2:3:0,3,45	0/0:9,0:9:15:0,15,209	0/0:2,0:2:3:0,3,45	0/0:1,0:1:3:0,3,32	0/0:2,0:2:3:0,3,45	./.:.:.:.:.	0/0:2,0:2:3:0,3,45	0/0:25,0:25:75:0,75,847
chr0	50505194	.	C	T	198.56	.	AC=10;AF=0.052;AN=194;BaseQRankSum=-0.637;DP=299;Dels=0.00;FS=2.242;HaplotypeScore=0.0929;InbreedingCoeff=0.1578;MLEAC=7;MLEAF=0.036;MQ=47.15;MQ0=3;MQRankSum=1.259;QD=16.55;ReadPosRankSum=-0.874	GT:AD:DP:GQ:PL	0/0:33,0:33:87:0,87,908	0/0:9,0:9:27:0,27,275	0/0:5,0:5:12:0,12,122	0/0:9,0:9:24:0,24,245	0/0:6,0:6:12:0,12,126	0/0:2,0:2:6:0,6,63	0/0:6,0:6:15:0,15,158	./.:.:.:.:.	0/0:2,0:2:6:0,6,60	1/1:0,2:2:6:59,6,0	./.:.:.:.:.	0/0:7,0:7:18:0,18,202	0/0:3,0:3:9:0,9,74	./.:.:.:.:.	0/0:9,0:9:24:0,24,252	1/1:0,2:2:6:61,6,0	0/0:6,0:6:18:0,18,189	./.:.:.:.:.	./.:.:.:.:.	0/0:2,0:2:6:0,6,64	0/0:1,0:1:3:0,3,31	0/0:2,0:2:6:0,6,65	0/0:3,0:3:9:0,9,92	0/0:6,0:6:15:0,15,156	./.:.:.:.:.	0/0:2,0:2:6:0,6,57	1/1:0,4:4:9:107,9,0	./.:.:.:.:.	./.:.:.:.:.	0/0:2,0:2:6:0,6,65	0/0:2,0:2:6:0,6,63	./.:.:.:.:.	0/0:4,0:4:12:0,12,122	0/0:1,0:1:3:0,3,32	0/0:4,0:4:12:0,12,122	0/0:1,0:1:3:0,3,31	0/0:4,0:4:12:0,12,115	0/0:5,0:5:15:0,15,153	0/0:4,0:4:12:0,12,122	./.:.:.:.:.	./.:.:.:.:.	0/0:9,0:9:18:0,18,205	0/0:6,0:6:15:0,15,148	0/0:9,0:9:21:0,21,221	0/0:3,0:3:6:0,6,65	0/0:1,0:1:3:0,3,32	./.:.:.:.:.	0/0:4,0:4:12:0,12,122	./.:.:.:.:.	0/0:1,0:1:3:0,3,30	./.:.:.:.:.	./.:.:.:.:.	1/1:0,1:1:3:28,3,0	0/0:2,0:2:3:0,3,45	0/0:3,0:3:9:0,9,86	./.:.:.:.:.	0/0:1,0:1:3:0,3,31	0/0:1,0:1:3:0,3,32	./.:.:.:.:.	0/0:3,0:3:9:0,9,92	0/0:1,0:1:3:0,3,33	0/0:2,0:2:6:0,6,65	0/0:7,0:7:18:0,18,199	0/0:2,0:2:6:0,6,63	0/0:2,0:2:3:0,3,32	0/0:3,0:3:9:0,9,95	0/0:1,0:1:3:0,3,33	0/0:2,0:2:6:0,6,63	0/0:2,0:2:6:0,6,54	./.:.:.:.:.	./.:.:.:.:.	0/0:2,0:2:3:0,3,31	0/0:1,0:1:3:0,3,30	0/0:2,0:2:6:0,6,67	0/0:3,0:3:3:0,3,30	./.:.:.:.:.	0/0:2,0:2:3:0,3,30	./.:.:.:.:.	./.:.:.:.:.	0/0:3,0:3:6:0,6,77	./.:.:.:.:.	0/0:1,0:1:3:0,3,32	./.:.:.:.:.	0/0:2,0:2:6:0,6,63	0/0:1,0:1:3:0,3,30	0/0:3,0:3:6:0,6,61	./.:.:.:.:.	./.:.:.:.:.	0/0:1,0:1:3:0,3,32	./.:.:.:.:.	./.:.:.:.:.	0/0:1,0:1:3:0,3,32	0/0:1,0:1:3:0,3,31	./.:.:.:.:.	0/0:1,0:1:3:0,3,32	0/0:1,0:1:3:0,3,31	./.:.:.:.:.	0/0:3,0:3:9:0,9,92	./.:.:.:.:.	0/0:2,0:2:3:0,3,33	./.:.:.:.:.	./.:.:.:.:.	0/0:1,0:1:3:0,3,32	0/0:1,0:1:3:0,3,30	0/0:2,0:2:3:0,3,32	./.:.:.:.:.	0/0:1,0:1:3:0,3,32	0/0:2,0:2:6:0,6,63	0/0:2,0:2:6:0,6,61	./.:.:.:.:.	./.:.:.:.:.	0/0:2,0:2:6:0,6,61	1/1:0,3:3:6:63,6,0	0/0:1,0:1:3:0,3,32	0/0:1,0:1:3:0,3,33	./.:.:.:.:.	./.:.:.:.:.	0/0:1,0:1:3:0,3,32	0/0:1,0:1:3:0,3,31	0/0:1,0:1:3:0,3,31	0/0:3,0:3:9:0,9,97	0/0:1,0:1:3:0,3,32	0/0:3,0:3:9:0,9,92	0/0:2,0:2:6:0,6,61	0/0:1,0:1:3:0,3,26	0/0:4,0:4:12:0,12,126	0/0:1,0:1:3:0,3,31	0/0:1,0:1:3:0,3,31	0/0:1,0:1:3:0,3,32	./.:.:.:.:.	0/0:4,0:4:6:0,6,89	0/0:2,0:2:3:0,3,45	0/0:1,0:1:3:0,3,32	0/0:4,0:4:9:0,9,107	0/0:1,0:1:3:0,3,32	./.:.:.:.:.	0/0:4,0:4:12:0,12,127
chr0	50507456	.	C	T	1485.32	.	AC=26;AF=0.103;AN=252;DP=796;Dels=0.00;FS=12.501;HaplotypeScore=0.0356;InbreedingCoeff=0.4019;MLEAC=22;MLEAF=0.087;MQ=59.18;MQ0=0;QD=20.63	GT:AD:DP:GQ:PL	0/0:38,0:38:99:0,114,1214	0/0:14,0:14:39:0,39,423	0/0:16,0:16:48:0,48,513	0/0:47,0:47:99:0,135,1453	0/0:21,0:21:54:0,54,610	0/0:11,0:11:30:0,30,306	0/1:4,1:5:14:14,0,107	./.:.:.:.:.	0/0:2,0:2:6:0,6,61	0/0:16,0:16:48:0,48,487	./.:.:.:.:.	0/0:15,0:15:42:0,42,462	0/0:12,0:12:33:0,33,358	0/0:2,0:2:6:0,6,60	1/1:0,14:14:42:441,42,0	0/0:8,0:8:24:0,24,250	0/0:10,0:10:27:0,27,303	0/0:2,0:2:6:0,6,63	0/0:5,0:5:12:0,12,142	0/0:3,0:3:9:0,9,92	0/0:2,0:2:6:0,6,71	0/0:7,0:7:21:0,21,216	0/0:4,0:4:12:0,12,129	0/0:15,0:15:45:0,45,465	1/1:0,1:1:3:32,3,0	0/0:15,0:15:39:0,39,439	1/1:0,15:15:45:453,45,0	0/0:2,0:2:6:0,6,65	0/0:2,0:2:6:0,6,66	0/0:13,0:13:39:0,39,397	./.:.:.:.:.	./.:.:.:.:.	0/0:14,0:14:33:0,33,374	0/0:2,0:2:6:0,6,65	0/0:15,0:15:42:0,42,453	0/1:1,1:2:24:24,0,26	0/0:13,0:13:39:0,39,399	0/0:5,0:5:12:0,12,138	0/0:8,0:8:24:0,24,244	./.:.:.:.:.	0/0:4,0:4:12:0,12,130	0/0:11,0:11:33:0,33,347	0/0:13,0:13:39:0,39,405	0/0:22,0:22:60:0,60,673	0/0:14,0:14:39:0,39,430	0/0:25,0:25:72:0,72,773	0/0:9,0:9:21:0,21,240	0/0:3,0:3:9:0,9,97	0/0:2,0:2:6:0,6,61	0/0:4,0:4:12:0,12,122	0/0:2,0:2:6:0,6,59	0/0:1,0:1:3:0,3,31	0/0:5,0:5:15:0,15,158	1/1:0,2:2:6:63,6,0	0/0:3,0:3:9:0,9,97	0/0:4,0:4:12:0,12,125	0/0:3,0:3:9:0,9,94	0/0:7,0:7:21:0,21,227	0/0:1,0:1:3:0,3,30	0/0:2,0:2:6:0,6,61	0/0:6,0:6:18:0,18,185	0/0:4,0:4:12:0,12,125	0/0:9,0:9:27:0,27,292	0/1:3,1:4:19:19,0,83	1/1:0,8:8:21:221,21,0	1/1:0,2:2:6:59,6,0	1/1:0,3:3:9:98,9,0	0/0:3,0:3:6:0,6,75	0/0:6,0:6:15:0,15,177	0/0:3,0:3:9:0,9,95	0/0:2,0:2:6:0,6,63	0/0:3,0:3:9:0,9,95	./.:.:.:.:.	0/0:4,0:4:9:0,9,109	0/0:3,0:3:9:0,9,96	0/0:6,0:6:18:0,18,193	0/0:3,0:3:9:0,9,96	0/0:2,0:2:6:0,6,61	0/0:3,0:3:9:0,9,95	0/0:2,0:2:6:0,6,63	0/0:2,0:2:3:0,3,45	0/0:4,0:4:12:0,12,122	0/0:5,0:5:15:0,15,156	0/0:3,0:3:9:0,9,99	0/0:2,0:2:6:0,6,63	./.:.:.:.:.	0/0:3,0:3:9:0,9,95	0/1:1,3:4:21:80,0,21	0/0:7,0:7:15:0,15,186	0/0:2,0:2:6:0,6,66	0/0:3,0:3:9:0,9,95	1/1:0,3:3:9:97,9,0	0/1:1,1:2:24:24,0,26	0/0:3,0:3:9:0,9,90	0/0:2,0:2:6:0,6,65	1/1:0,1:1:3:33,3,0	0/0:4,0:4:12:0,12,125	0/0:5,0:5:15:0,15,159	1/1:0,1:1:3:32,3,0	0/0:1,0:1:3:0,3,32	0/0:2,0:2:6:0,6,64	0/0:3,0:3:9:0,9,95	0/0:2,0:2:6:0,6,62	0/0:7,0:7:21:0,21,220	./.:.:.:.:.	0/0:6,0:6:18:0,18,186	./.:.:.:.:.	0/0:5,0:5:15:0,15,158	0/0:3,0:3:9:0,9,96	0/0:2,0:2:6:0,6,65	0/0:7,0:7:21:0,21,216	0/0:3,0:3:9:0,9,99	0/1:2,3:5:46:82,0,46	0/0:4,0:4:12:0,12,122	0/0:6,0:6:18:0,18,189	0/0:8,0:8:24:0,24,245	0/0:3,0:3:9:0,9,89	0/0:3,0:3:9:0,9,95	0/0:2,0:2:6:0,6,63	0/0:3,0:3:9:0,9,95	0/0:5,0:5:15:0,15,153	0/0:4,0:4:12:0,12,123	0/0:7,0:7:21:0,21,225	0/0:5,0:5:15:0,15,156	0/0:3,0:3:9:0,9,92	0/0:1,0:1:3:0,3,33	0/0:6,0:6:18:0,18,187	0/0:2,0:2:6:0,6,59	0/0:2,0:2:6:0,6,59	0/0:12,0:12:24:0,24,306	./.:.:.:.:.	./.:.:.:.:.	0/0:6,0:6:12:0,12,152	0/0:3,0:3:9:0,9,92	0/0:4,0:4:9:0,9,108	0/0:2,0:2:3:0,3,45	0/0:14,0:14:42:0,42,483
chr0	50509215	.	A	G	3027.01	.	AC=19;AF=0.073;AN=262;BaseQRankSum=-1.765;DP=973;Dels=0.00;FS=0.766;HaplotypeScore=0.1197;InbreedingCoeff=0.4895;MLEAC=17;MLEAF=0.065;MQ=59.79;MQ0=0;MQRankSum=1.462;QD=27.77;ReadPosRankSum=-0.313	GT:AD:DP:GQ:PL	0/0:55,0:55:99:0,165,1816	0/0:19,0:19:57:0,57,607	0/0:13,0:13:36:0,36,389	1/1:0,46:46:99:1433,138,0	0/0:14,0:14:39:0,39,425	0/0:14,0:14:39:0,39,420	0/0:24,0:24:66:0,66,709	0/0:1,0:1:3:0,3,34	0/0:2,0:2:6:0,6,63	1/1:0,15:15:45:457,45,0	0/1:1,4:5:17:108,0,17	0/0:11,0:11:30:0,30,325	0/0:12,0:12:36:0,36,383	0/0:4,0:4:12:0,12,126	0/0:11,0:11:33:0,33,341	0/0:14,0:14:42:0,42,439	0/0:19,0:19:57:0,57,581	0/0:1,0:1:3:0,3,33	0/0:4,0:4:12:0,12,129	0/0:7,0:7:21:0,21,225	0/0:3,0:3:9:0,9,95	0/0:9,0:9:27:0,27,277	0/0:16,0:16:48:0,48,512	0/0:27,0:27:75:0,75,840	0/0:1,0:1:3:0,3,27	0/0:23,0:23:66:0,66,713	0/0:20,0:20:54:0,54,583	1/1:0,4:4:12:128,12,0	0/0:2,0:2:6:0,6,65	0/0:23,0:23:60:0,60,661	0/0:10,0:10:30:0,30,330	0/0:7,0:7:21:0,21,214	0/0:11,0:11:33:0,33,347	0/0:4,0:4:12:0,12,130	0/0:15,0:15:42:0,42,444	0/0:4,0:4:12:0,12,126	0/0:15,0:16:45:0,45,471	0/0:17,0:17:48:0,48,504	1/1:0,19:19:54:569,54,0	0/0:1,0:1:3:0,3,32	0/0:4,0:4:12:0,12,126	0/0:7,0:7:21:0,21,225	0/0:10,0:11:30:0,30,314	0/0:22,0:22:66:0,66,697	0/0:19,0:19:54:0,54,591	0/0:25,0:25:72:0,72,766	0/0:9,0:9:27:0,27,284	0/0:5,0:5:15:0,15,162	0/0:2,0:2:6:0,6,61	0/0:6,0:6:18:0,18,185	1/1:0,1:1:3:30,3,0	0/0:2,0:2:6:0,6,59	1/1:0,5:5:15:158,15,0	0/0:1,0:1:3:0,3,31	0/0:4,0:4:12:0,12,124	0/0:2,0:2:6:0,6,61	0/0:1,0:1:3:0,3,32	0/0:4,0:4:12:0,12,128	0/0:2,0:2:6:0,6,61	0/0:3,0:3:9:0,9,94	0/0:1,0:1:3:0,3,32	0/0:5,0:5:15:0,15,153	0/0:7,0:7:21:0,21,214	0/0:5,0:5:12:0,12,143	0/0:9,0:9:27:0,27,284	0/0:5,0:5:15:0,15,161	0/0:3,0:3:9:0,9,94	0/0:5,0:5:15:0,15,161	0/0:4,0:4:12:0,12,125	./.:.:.:.:.	0/0:3,0:3:9:0,9,96	0/0:1,0:1:3:0,3,32	0/0:1,0:1:3:0,3,32	0/0:7,0:7:21:0,21,212	0/0:6,0:6:18:0,18,189	0/0:3,0:3:9:0,9,96	0/0:5,0:5:12:0,12,138	0/0:2,0:2:6:0,6,61	0/0:2,0:2:6:0,6,61	0/0:5,0:5:15:0,15,163	0/0:3,0:3:9:0,9,97	0/0:2,0:2:6:0,6,61	0/0:6,0:6:18:0,18,195	0/0:7,0:7:21:0,21,223	0/0:5,0:5:15:0,15,155	./.:.:.:.:.	0/0:3,0:3:9:0,9,95	0/0:10,0:10:30:0,30,314	0/0:2,0:2:6:0,6,65	1/1:0,4:4:12:122,12,0	0/0:1,0:1:3:0,3,31	0/0:6,0:6:12:0,12,153	0/0:4,0:4:12:0,12,123	1/1:0,2:2:6:63,6,0	0/0:1,0:1:3:0,3,31	0/0:9,0:9:27:0,27,275	0/0:5,0:5:15:0,15,160	0/0:6,0:6:18:0,18,187	0/0:3,0:3:9:0,9,97	./.:.:.:.:.	0/0:8,0:8:24:0,24,262	0/0:2,0:2:6:0,6,64	0/0:5,0:5:15:0,15,156	0/0:3,0:3:9:0,9,94	0/0:5,0:5:15:0,15,157	0/0:5,0:5:15:0,15,160	0/0:7,0:7:21:0,21,226	0/0:2,0:2:6:0,6,63	0/0:1,0:1:3:0,3,32	0/0:3,0:3:9:0,9,94	0/0:8,0:8:21:0,21,234	0/0:1,0:1:3:0,3,32	0/0:3,0:3:9:0,9,92	0/0:7,0:7:21:0,21,209	1/1:0,8:8:18:220,18,0	0/0:5,0:5:15:0,15,159	0/0:3,0:3:9:0,9,97	0/0:5,0:5:12:0,12,139	0/0:1,0:1:3:0,3,30	0/0:4,0:4:12:0,12,128	0/0:9,0:9:27:0,27,287	0/0:9,0:9:27:0,27,275	0/0:3,0:3:9:0,9,94	0/0:2,0:2:6:0,6,63	0/0:3,0:3:9:0,9,90	0/0:8,0:8:24:0,24,250	0/0:1,0:1:3:0,3,31	0/0:3,0:3:9:0,9,96	0/0:1,0:1:3:0,3,32	0/0:2,0:2:3:0,3,45	./.:.:.:.:.	0/0:2,0:2:3:0,3,45	0/0:3,0:3:6:0,6,72	0/0:3,0:3:6:0,6,75	./.:.:.:.:.	./.:.:.:.:.	0/0:22,0:22:60:0,60,689
chr0	50510966	.	T	C	3152.41	.	AC=18;AF=0.068;AN=264;BaseQRankSum=0.967;DP=1021;Dels=0.00;FS=0.000;HaplotypeScore=0.0678;InbreedingCoeff=0.4482;MLEAC=15;MLEAF=0.057;MQ=59.75;MQ0=0;MQRankSum=-0.819;QD=26.49;ReadPosRankSum=0.045	GT:AD:DP:GQ:PL	1/1:0,57:57:99:1798,171,0	0/0:21,0:21:60:0,60,643	0/0:19,0:19:54:0,54,568	0/0:35,0:35:99:0,105,1068	0/0:17,0:17:51:0,51,529	0/0:10,0:10:30:0,30,302	0/0:24,0:24:63:0,63,682	0/0:2,0:2:6:0,6,67	0/0:4,1:6:12:0,12,132	0/0:5,0:5:15:0,15,155	0/0:3,0:3:9:0,9,98	0/0:13,0:13:39:0,39,393	0/0:15,0:15:45:0,45,474	0/0:1,0:1:3:0,3,32	0/0:13,0:13:36:0,36,392	0/0:17,0:17:48:0,48,506	0/0:15,0:15:39:0,39,433	1/1:0,1:1:3:32,3,0	0/0:9,0:9:27:0,27,275	0/0:2,0:2:6:0,6,57	0/0:6,0:6:18:0,18,190	0/0:17,0:17:45:0,45,480	0/0:19,0:19:57:0,57,583	0/0:26,0:26:72:0,72,787	0/0:4,0:4:12:0,12,118	0/0:21,0:21:63:0,63,654	0/0:19,0:19:57:0,57,602	0/0:6,0:6:18:0,18,192	0/0:5,0:5:15:0,15,165	0/0:22,0:22:60:0,60,630	0/0:7,0:7:21:0,21,227	0/0:3,0:3:9:0,9,99	0/0:17,0:17:42:0,42,473	0/0:1,0:1:3:0,3,32	0/0:30,0:30:81:0,81,871	0/1:4,3:7:66:66,0,106	1/1:0,24:24:72:740,72,0	0/0:11,0:11:33:0,33,341	0/0:13,0:13:36:0,36,368	1/1:0,6:6:18:199,18,0	0/0:6,0:6:18:0,18,185	0/0:16,0:16:45:0,45,474	1/1:0,11:11:30:327,30,0	0/0:13,0:13:39:0,39,403	0/0:24,0:24:72:0,72,729	0/0:27,0:27:75:0,75,804	0/0:10,0:10:30:0,30,311	0/0:2,0:2:6:0,6,63	0/0:2,0:2:6:0,6,61	0/0:2,0:2:6:0,6,61	0/0:1,0:1:3:0,3,29	0/0:5,0:5:15:0,15,149	0/0:5,0:5:15:0,15,150	0/0:4,0:4:6:0,6,89	0/0:8,0:8:24:0,24,241	0/0:3,0:3:9:0,9,91	0/0:5,0:5:15:0,15,158	0/0:4,0:4:12:0,12,126	0/0:5,0:5:15:0,15,153	0/0:4,0:4:12:0,12,122	0/0:1,0:1:3:0,3,30	0/0:3,0:3:9:0,9,92	0/0:2,0:2:6:0,6,64	0/0:3,0:3:9:0,9,92	0/0:4,0:4:12:0,12,118	0/0:5,0:5:15:0,15,148	0/0:5,0:5:15:0,15,150	0/0:2,0:2:6:0,6,61	0/0:6,0:6:18:0,18,185	1/1:0,3:3:9:92,9,0	1/1:0,1:1:3:31,3,0	0/0:3,0:3:9:0,9,92	0/0:1,0:1:3:0,3,30	0/0:3,0:3:9:0,9,92	0/0:6,0:6:18:0,18,179	0/0:3,0:3:9:0,9,91	0/0:4,0:4:9:0,9,106	0/0:6,0:6:18:0,18,182	0/0:1,0:1:3:0,3,31	0/0:4,0:4:12:0,12,122	0/0:2,0:2:6:0,6,61	0/0:2,0:2:6:0,6,61	0/0:5,0:5:15:0,15,162	0/0:3,0:3:9:0,9,94	0/0:8,0:8:18:0,18,215	0/0:11,0:11:33:0,33,333	0/0:8,0:8:24:0,24,247	0/0:12,0:12:36:0,36,376	0/0:7,0:7:21:0,21,212	0/0:7,0:7:21:0,21,222	0/0:2,0:2:6:0,6,60	0/0:3,0:3:6:0,6,75	0/0:4,0:4:12:0,12,126	./.:.:.:.:.	0/0:2,0:2:6:0,6,63	0/0:3,0:3:9:0,9,96	0/0:3,0:3:9:0,9,94	0/0:5,0:5:15:0,15,153	0/0:2,0:2:6:0,6,59	0/0:4,0:4:12:0,12,122	0/0:7,0:7:21:0,21,211	0/0:3,0:3:9:0,9,94	0/0:3,0:3:9:0,9,92	0/0:6,0:6:18:0,18,181	0/0:5,0:5:15:0,15,153	0/0:6,0:6:18:0,18,187	0/1:5,1:6:14:14,0,141	0/0:8,0:8:24:0,24,237	./.:.:.:.:.	0/0:2,0:2:6:0,6,61	0/0:2,0:2:6:0,6,59	./.:.:.:.:.	0/0:6,0:6:18:0,18,185	1/1:0,3:3:9:96,9,0	0/0:4,0:4:12:0,12,123	0/0:6,0:6:18:0,18,185	0/0:1,0:1:3:0,3,29	./.:.:.:.:.	0/0:4,0:4:12:0,12,122	0/0:1,0:1:3:0,3,32	0/0:9,0:9:27:0,27,273	0/0:6,0:6:15:0,15,165	0/0:9,0:9:24:0,24,261	0/0:3,0:3:9:0,9,95	0/0:1,0:1:3:0,3,32	0/0:3,0:3:9:0,9,90	0/0:5,0:5:12:0,12,136	0/0:4,0:4:12:0,12,112	0/0:5,0:5:15:0,15,153	0/0:3,0:3:6:0,6,76	0/0:2,0:2:3:0,3,45	0/0:3,0:3:6:0,6,74	./.:.:.:.:.	0/0:1,0:1:3:0,3,30	0/0:2,0:2:3:0,3,45	0/0:2,0:2:6:0,6,60	0/0:25,0:25:75:0,75,825
chr0	50511007	.	A	T	2829.27	.	AC=27;AF=0.105;AN=256;BaseQRankSum=1.027;DP=1058;Dels=0.00;FS=0.813;HaplotypeScore=0.1344;InbreedingCoeff=0.5572;MLEAC=25;MLEAF=0.098;MQ=59.75;MQ0=0;MQRankSum=0.346;QD=23.58;ReadPosRankSum=0.376	GT:AD:DP:GQ:PL	0/0:63,0:63:99:0,189,2031	0/0:23,0:23:60:0,60,661	0/0:19,0:19:54:0,54,583	0/0:41,0:41:99:0,123,1276	0/0:19,0:19:57:0,57,610	0/0:15,0:15:45:0,45,468	0/0:19,0:19:54:0,54,571	0/0:2,0:2:6:0,6,67	0/0:5,0:5:12:0,12,129	0/0:10,0:10:30:0,30,313	0/0:6,0:6:18:0,18,191	0/0:11,0:11:33:0,33,334	0/0:16,0:16:48:0,48,493	./.:.:.:.:.	0/0:10,0:10:30:0,30,307	0/0:26,0:26:75:0,75,784	0/0:9,0:9:24:0,24,267	0/0:1,0:1:3:0,3,31	0/0:7,0:7:21:0,21,205	0/0:1,0:1:3:0,3,32	0/0:4,0:4:12:0,12,128	0/1:10,4:14:84:84,0,256	1/1:0,20:20:60:646,60,0	0/0:18,0:18:51:0,51,545	0/0:1,0:1:3:0,3,34	0/0:21,0:21:63:0,63,646	0/0:18,0:18:54:0,54,564	0/0:6,0:6:18:0,18,184	0/0:3,0:3:9:0,9,97	0/0:20,0:20:57:0,57,614	0/0:6,0:6:18:0,18,191	0/0:5,0:5:15:0,15,161	0/0:20,0:20:54:0,54,578	0/0:3,0:3:9:0,9,98	0/0:27,0:27:81:0,81,837	0/0:7,0:7:21:0,21,221	0/0:26,0:26:78:0,78,800	0/0:10,0:10:30:0,30,306	0/0:11,0:11:30:0,30,331	0/0:7,0:7:21:0,21,217	0/0:2,0:2:6:0,6,62	0/0:19,0:19:51:0,51,548	0/0:12,0:12:33:0,33,360	0/0:22,0:22:66:0,66,688	1/1:0,26:26:78:820,78,0	0/0:22,0:22:57:0,57,636	0/0:16,0:16:42:0,42,462	0/0:4,0:4:12:0,12,134	0/0:2,0:2:6:0,6,61	0/0:1,0:1:3:0,3,31	./.:.:.:.:.	0/0:5,0:5:15:0,15,160	0/0:5,0:5:15:0,15,152	0/0:5,0:5:12:0,12,134	0/0:8,0:8:24:0,24,249	0/0:2,0:2:6:0,6,66	0/0:4,0:4:12:0,12,124	0/0:8,0:8:24:0,24,256	0/0:7,0:7:21:0,21,215	0/0:3,0:3:9:0,9,95	0/0:2,0:2:6:0,6,59	0/0:4,0:4:12:0,12,126	0/0:4,0:4:12:0,12,120	0/0:3,0:3:9:0,9,91	0/0:4,0:4:12:0,12,120	0/0:5,0:5:15:0,15,153	0/0:4,0:4:12:0,12,124	0/0:6,0:6:15:0,15,171	0/0:9,0:9:27:0,27,283	0/0:1,0:1:3:0,3,32	0/0:4,0:4:12:0,12,125	0/0:4,0:4:12:0,12,126	0/0:2,0:2:6:0,6,61	0/0:5,0:5:15:0,15,158	0/0:7,0:7:21:0,21,221	0/0:6,0:6:18:0,18,184	0/0:5,0:5:12:0,12,137	0/1:6,4:10:99:100,0,152	0/0:1,0:1:3:0,3,31	1/1:0,6:6:18:199,18,0	./.:.:.:.:.	0/0:3,0:3:9:0,9,97	0/0:1,0:1:3:0,3,31	0/0:3,0:3:9:0,9,92	0/0:4,0:4:12:0,12,126	0/0:9,0:9:27:0,27,299	0/0:9,0:9:27:0,27,275	0/0:10,0:10:30:0,30,306	0/0:6,0:6:18:0,18,190	0/0:5,0:5:15:0,15,161	0/0:2,0:2:6:0,6,62	0/0:1,0:1:3:0,3,31	0/0:2,0:2:6:0,6,63	./.:.:.:.:.	0/0:1,0:1:3:0,3,30	0/0:4,0:4:12:0,12,126	0/0:6,0:6:18:0,18,179	0/0:7,0:7:21:0,21,217	0/0:3,0:3:9:0,9,89	0/0:3,0:3:9:0,9,92	0/0:7,0:7:21:0,21,221	0/0:5,0:5:15:0,15,153	0/0:3,0:3:9:0,9,89	1/1:0,6:6:18:187,18,0	1/1:0,6:6:18:188,18,0	1/1:0,7:7:21:221,21,0	0/1:2,4:6:43:109,0,43	0/0:8,0:8:24:0,24,246	0/0:1,0:1:3:0,3,23	0/0:1,0:1:3:0,3,32	0/0:5,0:5:15:0,15,152	0/0:1,0:1:3:0,3,23	0/0:6,0:6:18:0,18,185	0/0:4,0:4:12:0,12,117	./.:.:.:.:.	0/0:5,0:5:15:0,15,153	./.:.:.:.:.	./.:.:.:.:.	0/0:3,0:3:9:0,9,90	1/1:0,1:1:3:32,3,0	0/0:10,0:10:30:0,30,309	0/0:5,0:5:15:0,15,160	1/1:0,7:7:21:227,21,0	0/0:2,0:2:6:0,6,62	1/1:0,3:3:9:95,9,0	1/1:0,4:4:12:126,12,0	1/1:0,3:3:9:90,9,0	1/1:0,1:1:3:32,3,0	0/0:6,0:6:18:0,18,187	0/0:3,0:3:6:0,6,75	0/0:2,0:2:3:0,3,45	0/0:5,0:5:9:0,9,117	./.:.:.:.:.	0/0:4,0:4:6:0,6,89	./.:.:.:.:.	0/0:1,0:1:3:0,3,32	0/0:33,0:33:99:0,99,1113
chr0	50514466	.	A	G	5177.78	.	AC=52;AF=0.203;AN=256;BaseQRankSum=4.690;DP=1054;Dels=0.00;FS=2.421;HaplotypeScore=0.1609;InbreedingCoeff=0.6777;MLEAC=47;MLEAF=0.184;MQ=59.75;MQ0=1;MQRankSum=-0.398;QD=24.77;ReadPosRankSum=-2.704	GT:AD:DP:GQ:PL	0/0:71,0:71:99:0,213,2207	0/0:28,0:28:81:0,81,830	0/0:10,0:10:30:0,30,305	0/0:39,0:39:99:0,117,1172	1/1:0,15:15:39:423,39,0	0/0:16,0:16:45:0,45,469	0/0:20,0:20:60:0,60,594	1/1:0,3:3:9:99,9,0	0/0:2,0:2:6:0,6,59	0/0:23,0:23:66:0,66,677	./.:.:.:.:.	0/0:12,0:12:36:0,36,372	1/1:0,10:10:30:316,30,0	0/0:2,0:2:6:0,6,67	0/0:17,0:17:51:0,51,511	1/1:0,27:27:81:840,81,0	0/0:21,0:21:63:0,63,644	0/0:5,0:5:15:0,15,149	0/0:20,0:20:45:0,45,507	0/0:9,0:9:24:0,24,257	0/0:3,0:3:9:0,9,100	0/0:15,0:15:45:0,45,448	0/0:14,0:14:39:0,39,410	0/0:11,0:11:33:0,33,340	0/0:8,0:8:24:0,24,258	0/0:14,0:14:42:0,42,440	0/0:14,0:14:39:0,39,412	0/0:3,0:3:9:0,9,97	0/1:1,7:8:8:203,0,8	1/1:0,15:15:36:405,36,0	1/1:0,8:8:24:246,24,0	1/1:0,8:8:24:252,24,0	1/1:0,23:23:66:703,66,0	1/1:0,1:1:3:34,3,0	0/0:18,0:18:51:0,51,532	0/0:5,0:5:15:0,15,151	0/0:19,0:19:57:0,57,573	0/0:9,0:9:27:0,27,262	0/0:12,0:12:36:0,36,353	0/1:4,2:6:47:47,0,109	1/1:0,7:7:21:223,21,0	0/0:11,0:11:27:0,27,309	0/0:15,0:15:39:0,39,419	0/0:23,0:23:69:0,69,710	0/0:17,0:17:51:0,51,520	0/0:22,0:22:63:0,63,650	0/0:10,0:10:24:0,24,275	0/0:10,0:10:30:0,30,308	1/1:0,2:2:6:65,6,0	0/0:6,0:6:12:0,12,152	./.:.:.:.:.	0/0:8,0:8:18:0,18,213	0/0:9,0:9:21:0,21,238	0/0:6,0:6:18:0,18,180	0/0:4,0:4:9:0,9,106	1/1:0,2:2:6:66,6,0	0/0:3,0:3:9:0,9,91	0/0:7,0:7:21:0,21,217	0/0:3,0:3:9:0,9,92	0/0:8,0:8:15:0,15,182	1/1:0,1:1:3:32,3,0	1/1:0,8:8:24:241,24,0	0/0:3,0:3:9:0,9,92	0/0:2,0:2:6:0,6,61	0/0:5,0:5:15:0,15,155	0/0:5,0:5:15:0,15,149	0/0:7,0:7:21:0,21,210	1/1:0,6:6:18:189,18,0	./.:.:.:.:.	0/0:3,0:3:9:0,9,95	0/0:2,0:2:6:0,6,59	0/0:1,0:1:3:0,3,31	0/0:3,0:3:9:0,9,91	0/0:6,0:6:18:0,18,178	0/0:3,0:3:9:0,9,87	./.:.:.:.:.	0/0:5,0:5:9:0,9,119	0/0:2,0:2:3:0,3,45	0/0:2,0:2:6:0,6,63	0/0:2,0:2:6:0,6,63	0/0:3,0:3:9:0,9,95	0/0:1,0:1:3:0,3,32	0/0:2,0:2:6:0,6,67	0/0:3,0:3:9:0,9,92	0/0:2,0:2:6:0,6,64	0/0:15,0:15:45:0,45,452	1/1:0,1:1:3:32,3,0	0/1:9,1:10:2:2,0,251	1/1:0,6:6:18:191,18,0	0/0:6,0:6:18:0,18,187	1/1:0,1:1:3:31,3,0	0/0:3,0:3:9:0,9,94	1/1:0,5:5:15:155,15,0	0/0:3,0:3:9:0,9,90	./.:.:.:.:.	0/0:8,0:8:24:0,24,249	0/0:12,0:12:36:0,36,359	0/0:4,0:4:12:0,12,120	./.:.:.:.:.	./.:.:.:.:.	1/1:0,8:8:24:261,24,0	1/1:0,1:1:3:30,3,0	1/1:0,2:2:6:62,6,0	0/0:2,0:2:6:0,6,63	0/0:5,0:5:15:0,15,153	0/0:6,0:6:15:0,15,166	0/0:5,0:5:15:0,15,158	0/0:6,0:6:18:0,18,183	0/0:1,0:1:3:0,3,33	0/0:8,0:8:18:0,18,208	0/0:6,0:6:18:0,18,183	0/0:1,0:1:3:0,3,34	0/1:6,10:16:87:247,0,87	0/0:4,0:4:12:0,12,120	0/0:4,0:4:12:0,12,122	1/1:0,5:5:12:137,12,0	1/1:0,4:4:12:120,12,0	0/0:2,0:2:6:0,6,58	0/0:2,0:2:6:0,6,60	0/0:8,0:8:21:0,21,227	0/0:4,0:4:12:0,12,120	0/0:6,0:6:18:0,18,181	0/0:6,0:6:18:0,18,178	0/0:4,0:4:12:0,12,123	0/0:3,0:3:6:0,6,75	0/0:5,0:5:15:0,15,150	0/0:2,0:2:6:0,6,61	0/0:2,0:2:6:0,6,59	0/0:1,0:1:3:0,3,31	0/0:3,0:3:6:0,6,75	./.:.:.:.:.	0/0:2,0:2:3:0,3,45	./.:.:.:.:.	0/0:2,0:2:3:0,3,45	0/0:5,0:5:9:0,9,121	0/0:4,0:4:9:0,9,98	0/0:21,0:21:63:0,63,707
chr0	50514920	.	C	A	2987.95	.	AC=30;AF=0.115;AN=260;BaseQRankSum=3.040;DP=1164;Dels=0.00;FS=2.080;HaplotypeScore=0.1749;InbreedingCoeff=0.5886;MLEAC=26;MLEAF=0.100;MQ=59.73;MQ0=0;MQRankSum=-0.116;QD=21.65;ReadPosRankSum=-1.025	GT:AD:DP:GQ:PL	0/0:69,0:69:99:0,207,2160	0/0:20,0:20:60:0,60,619	0/0:18,0:18:51:0,51,544	0/0:56,0:56:99:0,168,1737	0/0:16,0:16:45:0,45,485	0/0:25,0:25:75:0,75,767	0/0:27,0:27:81:0,81,836	0/0:2,0:2:6:0,6,69	0/0:3,0:3:9:0,9,85	0/0:22,0:22:66:0,66,684	./.:.:.:.:.	0/0:22,0:22:66:0,66,692	0/0:14,0:14:42:0,42,432	0/0:3,0:3:9:0,9,95	0/0:20,0:20:60:0,60,626	0/0:25,0:25:69:0,69,712	0/0:18,0:18:54:0,54,553	0/0:3,0:3:6:0,6,57	0/0:14,0:14:33:0,33,388	0/0:13,0:13:36:0,36,384	0/0:5,0:5:15:0,15,166	0/1:12,16:28:99:417,0,277	1/1:0,20:20:57:616,57,0	0/0:25,0:25:69:0,69,743	0/0:5,0:5:15:0,15,162	0/0:21,0:21:63:0,63,651	0/0:17,0:17:48:0,48,513	0/0:7,0:7:21:0,21,224	0/0:5,0:5:15:0,15,168	0/0:15,0:15:45:0,45,465	0/0:10,0:10:30:0,30,316	0/0:1,0:1:3:0,3,32	0/0:16,0:16:48:0,48,504	0/0:3,0:3:9:0,9,96	0/0:24,0:24:72:0,72,728	0/0:4,0:4:12:0,12,128	0/0:19,0:19:57:0,57,610	0/0:11,0:11:33:0,33,335	0/0:17,0:17:48:0,48,511	0/0:4,0:4:12:0,12,123	0/0:3,0:3:9:0,9,100	0/0:10,0:10:30:0,30,308	0/0:16,0:16:45:0,45,481	0/0:22,0:22:66:0,66,664	1/1:0,22:22:57:640,57,0	0/0:15,0:15:45:0,45,465	0/0:13,0:13:36:0,36,380	0/1:6,1:7:1:1,0,166	0/0:2,0:2:6:0,6,59	0/0:2,0:2:6:0,6,64	0/0:3,0:3:9:0,9,94	0/0:3,0:3:9:0,9,97	0/0:3,0:3:9:0,9,96	0/0:6,0:6:15:0,15,173	0/0:5,0:5:15:0,15,149	0/0:7,0:7:21:0,21,218	0/0:2,0:2:6:0,6,61	0/0:6,0:6:18:0,18,186	0/0:2,0:2:6:0,6,60	0/0:14,0:14:36:0,36,396	0/0:4,0:4:12:0,12,124	0/0:4,0:4:12:0,12,130	0/0:14,0:14:42:0,42,426	0/0:5,0:5:15:0,15,157	0/0:3,0:3:9:0,9,86	0/0:1,0:1:3:0,3,30	0/0:5,0:5:15:0,15,154	0/0:8,0:8:24:0,24,249	./.:.:.:.:.	0/0:1,0:1:3:0,3,32	0/0:4,0:4:12:0,12,120	0/0:4,0:4:9:0,9,109	0/0:3,0:3:9:0,9,96	0/0:3,0:3:9:0,9,93	0/0:5,0:5:15:0,15,161	0/0:2,0:2:6:0,6,62	0/0:5,0:5:15:0,15,148	0/1:1,1:2:24:26,0,24	./.:.:.:.:.	1/1:0,8:8:18:224,18,0	0/0:3,0:3:9:0,9,89	0/0:1,0:1:3:0,3,31	0/0:5,0:5:15:0,15,165	0/0:3,0:3:9:0,9,97	0/0:2,0:2:6:0,6,64	0/0:9,0:9:27:0,27,289	0/0:7,0:7:21:0,21,217	0/0:19,0:20:57:0,57,593	0/0:7,0:7:21:0,21,215	0/0:8,0:8:24:0,24,252	0/0:9,0:9:27:0,27,284	./.:.:.:.:.	0/0:8,0:8:24:0,24,254	0/0:3,0:3:9:0,9,91	0/0:4,0:4:12:0,12,122	0/0:2,0:2:6:0,6,60	0/0:4,0:4:9:0,9,94	0/0:1,0:1:3:0,3,30	0/0:1,0:1:3:0,3,32	0/0:2,0:2:6:0,6,59	0/0:6,0:6:18:0,18,187	0/0:2,0:2:6:0,6,60	0/0:4,0:4:12:0,12,122	1/1:0,2:2:6:59,6,0	1/1:0,1:1:3:33,3,0	1/1:0,5:5:15:161,15,0	0/1:5,4:9:99:105,0,137	0/0:8,0:8:21:0,21,231	0/0:4,0:4:12:0,12,131	0/0:6,0:6:18:0,18,181	0/0:4,0:4:12:0,12,126	0/0:4,0:4:12:0,12,133	0/0:5,0:5:15:0,15,150	0/0:4,0:4:12:0,12,120	0/0:3,0:3:9:0,9,89	0/0:2,0:2:6:0,6,59	0/0:2,0:2:6:0,6,60	1/1:0,7:7:21:216,21,0	0/0:4,0:4:9:0,9,108	1/1:0,6:6:15:173,15,0	0/0:7,0:7:21:0,21,222	0/0:4,0:4:12:0,12,118	1/1:0,4:4:12:130,12,0	0/0:8,0:8:21:0,21,225	1/1:0,5:5:15:159,15,0	1/1:0,1:1:3:32,3,0	1/1:0,5:5:15:156,15,0	1/1:0,6:6:18:186,18,0	0/0:5,0:5:15:0,15,143	0/0:2,0:2:3:0,3,31	./.:.:.:.:.	./.:.:.:.:.	0/0:3,0:3:9:0,9,93	./.:.:.:.:.	0/0:2,0:2:6:0,6,60	0/0:9,0:9:21:0,21,239	0/0:25,0:25:75:0,75,802
chr0	50515933	.	G	A	897.8	.	AC=13;AF=0.053;AN=246;DP=845;Dels=0.00;FS=5.656;HaplotypeScore=0.0915;InbreedingCoeff=0.3380;MLEAC=10;MLEAF=0.041;MQ=59.82;MQ0=0;QD=24.26	GT:AD:DP:GQ:PL	0/0:37,0:37:99:0,111,1188	0/0:31,0:31:90:0,90,934	0/0:8,0:8:24:0,24,245	0/0:33,0:33:99:0,99,1023	0/0:7,0:7:21:0,21,216	0/0:11,0:11:27:0,27,303	0/0:13,0:13:39:0,39,407	0/0:1,0:1:3:0,3,34	0/0:1,0:1:3:0,3,31	0/0:14,0:14:42:0,42,436	0/0:1,0:1:3:0,3,31	0/0:25,0:25:75:0,75,787	0/0:12,0:12:27:0,27,311	./.:.:.:.:.	0/0:21,0:21:57:0,57,617	0/0:17,0:17:51:0,51,530	0/0:24,0:24:72:0,72,752	./.:.:.:.:.	0/0:2,0:2:6:0,6,63	./.:.:.:.:.	./.:.:.:.:.	0/0:16,0:16:45:0,45,488	0/0:22,0:22:66:0,66,675	0/0:12,0:12:36:0,36,371	0/0:6,0:6:18:0,18,184	1/1:0,20:20:60:612,60,0	0/0:10,0:10:30:0,30,312	0/0:3,0:3:6:0,6,59	0/0:1,0:1:3:0,3,30	0/0:18,0:18:54:0,54,563	0/0:2,0:2:6:0,6,61	0/0:2,0:2:6:0,6,58	0/0:10,0:10:24:0,24,275	0/0:2,0:2:6:0,6,65	0/0:12,0:12:36:0,36,372	0/0:1,0:1:3:0,3,32	0/0:16,0:16:48:0,48,498	0/0:9,0:9:27:0,27,272	0/0:11,0:11:33:0,33,337	0/0:3,0:3:9:0,9,89	./.:.:.:.:.	0/0:18,0:18:48:0,48,514	0/0:26,0:26:75:0,75,781	0/0:17,0:17:48:0,48,492	0/0:20,0:20:57:0,57,610	0/0:14,0:14:42:0,42,429	0/0:9,0:9:27:0,27,284	0/0:1,0:1:3:0,3,32	0/0:4,0:4:12:0,12,124	0/0:3,0:3:9:0,9,89	./.:.:.:.:.	./.:.:.:.:.	0/0:3,0:3:9:0,9,95	0/0:5,0:5:15:0,15,159	0/0:5,0:5:15:0,15,149	0/0:3,0:3:9:0,9,96	0/0:8,0:8:21:0,21,229	0/0:4,0:4:12:0,12,124	0/0:2,0:2:6:0,6,62	0/0:6,0:6:18:0,18,189	0/0:7,0:7:21:0,21,209	./.:.:.:.:.	0/0:8,0:8:24:0,24,245	0/0:4,0:4:12:0,12,120	0/0:8,0:8:24:0,24,250	0/0:4,0:4:12:0,12,122	0/0:3,0:3:9:0,9,93	0/0:5,0:5:15:0,15,156	0/0:2,0:2:6:0,6,61	0/0:3,0:3:9:0,9,95	0/0:1,0:1:3:0,3,31	0/0:5,0:5:15:0,15,153	1/1:0,1:1:3:31,3,0	1/1:0,5:5:15:160,15,0	1/1:0,3:3:9:95,9,0	0/0:3,0:3:9:0,9,96	0/0:1,0:1:3:0,3,32	0/1:2,4:6:46:110,0,46	0/0:2,0:2:6:0,6,60	0/0:1,0:1:3:0,3,30	1/1:0,1:1:3:31,3,0	./.:.:.:.:.	0/0:3,0:3:9:0,9,92	1/1:0,1:1:3:31,3,0	0/0:4,0:4:12:0,12,124	0/0:6,0:6:18:0,18,184	0/0:2,0:2:6:0,6,65	0/0:7,0:7:21:0,21,218	0/0:4,0:4:12:0,12,126	0/0:3,0:3:9:0,9,94	./.:.:.:.:.	0/0:4,0:4:12:0,12,122	0/0:4,0:4:12:0,12,127	./.:.:.:.:.	0/0:3,0:3:9:0,9,97	./.:.:.:.:.	0/0:3,0:3:9:0,9,97	0/0:4,0:4:12:0,12,124	0/0:1,0:1:3:0,3,31	0/0:2,0:2:6:0,6,63	0/0:7,0:7:21:0,21,224	0/0:3,0:3:9:0,9,91	0/0:2,0:2:6:0,6,64	0/0:5,0:5:12:0,12,137	./.:.:.:.:.	0/0:4,0:4:12:0,12,124	0/0:6,0:6:18:0,18,189	0/0:7,0:7:21:0,21,226	0/0:1,0:1:3:0,3,31	0/0:4,0:4:12:0,12,127	0/0:4,0:4:12:0,12,124	0/0:1,0:1:3:0,3,32	0/0:6,0:6:18:0,18,189	0/0:2,0:2:6:0,6,65	0/0:4,0:4:12:0,12,126	0/0:5,0:5:15:0,15,159	0/0:3,0:3:9:0,9,95	0/0:1,0:1:3:0,3,32	0/0:2,0:2:6:0,6,63	0/0:3,0:3:6:0,6,60	0/0:4,0:4:12:0,12,126	0/0:3,0:3:9:0,9,92	0/0:6,0:6:18:0,18,183	0/0:3,0:3:9:0,9,94	0/0:2,0:2:6:0,6,61	0/0:3,0:3:9:0,9,92	0/0:2,0:2:6:0,6,61	0/0:2,0:2:6:0,6,63	0/0:1,0:1:3:0,3,33	0/0:5,0:5:9:0,9,121	0/0:2,0:2:3:0,3,44	0/0:2,0:2:3:0,3,45	0/0:1,0:1:3:0,3,31	0/0:6,0:6:12:0,12,149	./.:.:.:.:.	0/0:10,0:10:21:0,21,257	0/0:16,0:16:48:0,48,527
chr0	50516676	.	A	G	2895.51	.	AC=21;AF=0.079;AN=266;BaseQRankSum=1.319;DP=1207;Dels=0.00;FS=1.723;HaplotypeScore=0.1163;InbreedingCoeff=0.5725;MLEAC=17;MLEAF=0.064;MQ=59.69;MQ0=1;MQRankSum=-0.914;QD=28.11;ReadPosRankSum=-1.957	GT:AD:DP:GQ:PL	0/0:87,0:87:99:0,262,2796	0/0:25,0:25:66:0,66,733	0/0:16,0:16:45:0,45,484	1/1:0,48:48:99:1500,144,0	0/0:19,0:19:57:0,57,605	0/0:14,0:14:39:0,39,419	0/0:17,0:17:51:0,51,530	0/0:5,0:5:15:0,15,162	0/1:2,1:3:24:24,0,54	1/1:0,16:16:48:500,48,0	1/1:0,2:2:6:63,6,0	0/0:20,0:20:60:0,60,612	0/0:26,0:26:78:0,78,814	./.:.:.:.:.	0/0:26,0:26:75:0,75,808	0/0:32,0:32:90:0,90,967	0/0:30,0:30:84:0,84,883	0/0:2,0:2:6:0,6,63	0/0:9,0:9:24:0,24,269	0/0:4,0:4:9:0,9,101	0/0:7,0:7:21:0,21,227	0/0:14,1:15:39:0,39,423	0/0:28,0:28:84:0,84,897	0/0:24,0:24:72:0,72,760	0/0:6,0:6:18:0,18,199	0/0:28,0:28:84:0,84,857	0/0:15,0:15:45:0,45,458	1/1:0,3:3:9:90,9,0	0/0:2,0:2:6:0,6,62	0/0:21,0:21:57:0,57,618	0/0:1,0:1:3:0,3,32	0/0:7,0:7:21:0,21,222	0/0:15,0:15:39:0,39,430	0/0:4,0:4:12:0,12,124	0/0:25,0:25:72:0,72,756	0/0:3,0:3:9:0,9,94	0/0:21,0:21:60:0,60,639	0/0:11,0:11:30:0,30,310	1/1:0,11:11:33:352,33,0	0/0:5,0:5:15:0,15,165	0/0:3,0:3:9:0,9,99	0/0:18,0:18:51:0,51,541	0/0:15,0:15:39:0,39,435	0/0:28,0:28:84:0,84,890	0/0:18,0:18:51:0,51,539	0/0:30,0:30:90:0,90,936	0/0:11,0:11:33:0,33,347	0/0:3,0:3:9:0,9,102	0/0:2,0:2:6:0,6,61	0/0:7,0:7:21:0,21,213	1/1:0,3:3:9:91,9,0	0/0:3,0:3:9:0,9,92	1/1:0,9:9:27:296,27,0	0/0:1,0:1:3:0,3,34	0/0:6,0:6:18:0,18,189	0/0:3,0:3:9:0,9,94	0/0:7,0:7:21:0,21,228	0/0:11,0:11:33:0,33,343	0/0:4,0:4:9:0,9,106	0/0:6,0:6:18:0,18,187	0/0:5,0:5:12:0,12,136	0/0:6,0:6:18:0,18,184	0/0:8,0:8:24:0,24,248	0/0:5,0:5:15:0,15,156	0/0:6,0:6:18:0,18,187	0/0:3,0:3:9:0,9,93	0/0:11,0:11:33:0,33,339	0/0:6,0:6:18:0,18,184	0/0:6,0:6:18:0,18,185	0/0:2,0:2:6:0,6,66	0/0:4,0:4:12:0,12,123	0/0:3,0:3:6:0,6,78	0/0:3,0:3:6:0,6,75	0/0:3,0:3:9:0,9,93	0/0:12,0:12:30:0,30,344	0/0:2,0:2:6:0,6,64	0/0:3,0:3:9:0,9,92	0/0:6,0:6:18:0,18,186	0/0:1,0:1:3:0,3,31	0/0:10,0:10:24:0,24,284	0/0:4,0:4:9:0,9,111	0/0:2,0:2:6:0,6,67	0/0:6,0:6:18:0,18,189	0/0:10,0:10:21:0,21,259	0/0:6,0:6:18:0,18,184	0/0:8,0:8:24:0,24,257	0/0:1,0:1:3:0,3,31	0/0:10,0:10:30:0,30,309	0/0:6,0:6:15:0,15,172	1/1:0,4:4:12:130,12,0	0/0:4,0:4:12:0,12,126	0/0:2,0:2:6:0,6,64	0/0:3,0:3:6:0,6,66	1/1:0,1:1:3:30,3,0	0/0:5,0:5:15:0,15,152	0/0:3,0:3:9:0,9,95	0/0:7,0:7:21:0,21,227	0/0:1,0:1:3:0,3,30	0/0:2,0:2:6:0,6,63	0/0:4,0:4:12:0,12,122	0/0:5,0:5:15:0,15,160	0/0:2,0:2:6:0,6,66	0/0:3,0:3:9:0,9,92	0/0:3,0:3:9:0,9,96	0/0:4,0:4:12:0,12,122	0/0:10,0:10:27:0,27,295	0/0:5,0:5:15:0,15,158	0/0:13,0:13:39:0,39,401	0/0:4,0:4:12:0,12,131	0/0:3,0:3:6:0,6,58	0/0:10,0:10:24:0,24,275	0/0:4,0:4:12:0,12,132	0/0:8,0:8:21:0,21,227	0/0:4,0:4:12:0,12,129	1/1:0,3:3:9:96,9,0	0/0:9,0:9:27:0,27,275	0/0:4,0:4:12:0,12,122	0/0:2,0:2:6:0,6,61	0/0:3,0:3:9:0,9,91	0/0:2,0:2:6:0,6,61	0/0:3,0:3:9:0,9,92	0/0:10,0:10:30:0,30,318	0/0:6,0:6:18:0,18,192	0/0:4,0:4:12:0,12,130	0/0:4,0:4:12:0,12,119	0/0:1,0:1:3:0,3,32	0/0:3,0:3:9:0,9,96	0/0:3,0:3:9:0,9,94	0/0:3,0:3:9:0,9,97	./.:.:.:.:.	0/0:4,0:4:3:0,3,45	./.:.:.:.:.	./.:.:.:.:.	0/0:2,0:2:3:0,3,45	0/0:4,0:4:9:0,9,106	0/0:4,0:4:9:0,9,108	0/0:20,0:20:60:0,60,644
chr0	50537076	.	A	T	302.35	.	AC=17;AF=0.084;AN=202;BaseQRankSum=-2.220;DP=471;Dels=0.00;FS=0.000;HaplotypeScore=0.0755;InbreedingCoeff=0.1371;MLEAC=13;MLEAF=0.064;MQ=33.30;MQ0=36;MQRankSum=0.572;QD=6.57;ReadPosRankSum=-0.132	GT:AD:DP:GQ:PL	0/0:15,0:15:30:0,30,317	0/1:1,16:17:19:74,0,19	0/0:11,0:11:21:0,21,214	0/0:24,0:24:51:0,51,506	./.:.:.:.:.	0/0:6,0:6:15:0,15,155	0/0:7,0:7:18:0,18,180	0/0:2,0:2:3:0,3,32	./.:.:.:.:.	0/0:8,0:8:18:0,18,178	./.:.:.:.:.	0/0:4,0:4:12:0,12,122	0/0:2,0:2:6:0,6,61	./.:.:.:.:.	0/0:5,0:5:15:0,15,157	0/0:6,0:6:9:0,9,91	0/0:11,0:11:21:0,21,216	0/0:1,0:1:3:0,3,32	0/0:7,0:7:15:0,15,150	0/1:1,3:4:17:71,0,17	0/0:1,0:1:3:0,3,33	0/0:4,1:5:12:0,12,121	0/0:12,0:12:27:0,27,275	0/0:12,0:12:27:0,27,274	./.:.:.:.:.	0/0:7,0:7:12:0,12,122	0/0:8,0:8:15:0,15,148	./.:.:.:.:.	./.:.:.:.:.	0/0:6,0:6:18:0,18,181	0/0:2,0:2:6:0,6,64	0/0:3,0:3:6:0,6,62	0/0:10,0:10:18:0,18,184	0/0:4,0:4:6:0,6,65	0/0:8,0:8:18:0,18,178	./.:.:.:.:.	0/0:6,0:6:15:0,15,153	0/0:2,0:2:6:0,6,61	0/0:9,0:9:24:0,24,246	0/0:4,0:4:12:0,12,118	0/0:3,0:3:9:0,9,98	0/0:5,0:5:9:0,9,92	0/0:4,0:4:9:0,9,92	0/0:10,0:11:15:0,15,152	0/0:5,0:5:12:0,12,119	0/0:9,0:9:18:0,18,178	0/0:7,0:7:18:0,18,183	./.:.:.:.:.	0/0:1,0:1:3:0,3,31	0/0:3,0:3:3:0,3,31	./.:.:.:.:.	./.:.:.:.:.	0/0:5,0:5:9:0,9,92	./.:.:.:.:.	0/0:1,0:1:3:0,3,31	0/0:2,0:2:6:0,6,67	0/0:4,0:4:3:0,3,31	./.:.:.:.:.	./.:.:.:.:.	0/0:2,0:2:3:0,3,32	./.:.:.:.:.	0/0:1,0:1:3:0,3,32	0/0:3,0:3:3:0,3,31	./.:.:.:.:.	0/0:3,0:3:3:0,3,30	./.:.:.:.:.	0/0:2,0:2:3:0,3,31	0/0:4,0:4:9:0,9,89	./.:.:.:.:.	1/1:3,1:4:3:30,3,0	0/0:1,0:1:3:0,3,31	0/0:2,0:2:6:0,6,61	./.:.:.:.:.	1/1:0,1:1:3:30,3,0	0/0:2,0:2:6:0,6,65	./.:.:.:.:.	./.:.:.:.:.	1/1:0,3:3:6:57,6,0	./.:.:.:.:.	0/0:3,0:3:3:0,3,30	./.:.:.:.:.	0/0:2,0:2:3:0,3,31	0/0:1,0:1:3:0,3,32	0/0:2,0:2:6:0,6,61	0/0:3,0:3:3:0,3,28	0/0:3,0:3:6:0,6,59	0/0:2,0:2:3:0,3,31	0/0:4,0:4:12:0,12,124	0/0:3,0:3:3:0,3,33	0/0:2,0:2:6:0,6,65	./.:.:.:.:.	0/0:1,0:1:3:0,3,31	0/0:2,0:2:3:0,3,30	0/0:1,0:1:3:0,3,32	0/0:5,0:5:3:0,3,31	0/0:2,0:2:6:0,6,63	0/0:2,0:2:6:0,6,65	./.:.:.:.:.	./.:.:.:.:.	0/0:1,0:1:3:0,3,30	0/0:6,0:6:12:0,12,127	0/0:1,0:1:3:0,3,31	0/0:1,0:1:3:0,3,31	1/1:1,2:3:6:59,6,0	./.:.:.:.:.	./.:.:.:.:.	0/0:3,0:3:9:0,9,97	0/0:2,0:2:6:0,6,59	./.:.:.:.:.	./.:.:.:.:.	0/0:3,0:3:3:0,3,30	./.:.:.:.:.	0/0:4,0:4:3:0,3,31	0/0:3,0:3:6:0,6,63	0/0:2,0:2:6:0,6,59	0/0:2,0:2:6:0,6,63	0/0:2,0:2:6:0,6,61	0/1:1,2:3:23:48,0,23	0/0:2,0:2:6:0,6,61	./.:.:.:.:.	0/1:1,1:2:22:24,0,22	0/1:1,3:4:24:24,0,25	1/1:0,4:4:6:58,6,0	0/0:2,0:2:3:0,3,32	1/1:0,1:1:3:30,3,0	0/0:1,1:2:3:0,3,31	0/0:1,0:1:3:0,3,31	0/0:6,0:6:15:0,15,148	./.:.:.:.:.	0/0:2,0:2:3:0,3,45	./.:.:.:.:.	0/0:2,0:2:3:0,3,45	./.:.:.:.:.	0/0:5,0:5:6:0,6,76	0/0:2,0:2:3:0,3,45	./.:.:.:.:.	0/0:17,0:17:36:0,36,393
chr0	50540815	.	G	T	5713.04	.	AC=76;AF=0.288;AN=264;BaseQRankSum=-6.144;DP=920;Dels=0.00;FS=23.401;HaplotypeScore=0.0804;InbreedingCoeff=0.7342;MLEAC=69;MLEAF=0.261;MQ=59.62;MQ0=2;MQRankSum=0.128;QD=25.39;ReadPosRankSum=1.661	GT:AD:DP:GQ:PL	0/0:61,0:61:99:0,183,1915	0/0:18,0:18:54:0,54,581	0/0:16,0:16:45:0,45,498	0/0:36,0:36:99:0,105,1126	1/1:0,7:7:21:210,21,0	0/0:14,0:14:42:0,42,442	0/0:13,0:13:33:0,33,371	1/1:0,1:1:3:34,3,0	0/0:2,0:2:6:0,6,65	0/0:21,0:21:60:0,60,639	0/0:5,0:5:15:0,15,155	0/0:16,0:16:48:0,48,515	1/1:0,12:12:36:371,36,0	./.:.:.:.:.	1/1:0,18:18:48:509,48,0	1/1:0,17:17:51:511,51,0	0/0:11,0:11:33:0,33,340	0/0:3,0:3:9:0,9,98	0/0:7,0:7:21:0,21,219	0/0:15,0:15:45:0,45,466	0/0:1,0:1:3:0,3,33	0/0:24,0:24:60:0,60,696	0/0:8,0:8:24:0,24,260	0/0:17,0:17:48:0,48,526	0/0:4,0:4:12:0,12,130	0/0:9,0:9:27:0,27,284	0/0:13,0:13:36:0,36,408	0/0:10,0:10:30:0,30,329	1/1:0,1:1:3:33,3,0	1/1:0,19:19:57:581,57,0	1/1:0,4:4:12:126,12,0	1/1:0,4:4:12:123,12,0	0/1:12,11:23:99:272,0,280	1/1:0,3:3:9:95,9,0	0/0:10,0:10:27:0,27,307	0/0:6,0:6:18:0,18,190	1/1:0,15:15:45:448,45,0	0/0:9,0:9:27:0,27,282	1/1:0,9:9:27:280,27,0	0/0:3,0:3:9:0,9,97	1/1:0,4:4:12:124,12,0	1/1:0,11:11:33:332,33,0	0/0:9,0:9:24:0,24,271	0/0:18,0:18:51:0,51,542	0/0:14,0:14:42:0,42,446	0/0:15,0:15:45:0,45,486	0/0:11,0:11:33:0,33,357	0/0:3,0:3:9:0,9,100	./.:.:.:.:.	0/0:4,0:4:12:0,12,136	0/0:1,0:1:3:0,3,34	0/0:3,0:3:9:0,9,94	0/0:3,0:3:9:0,9,98	0/0:5,0:5:15:0,15,158	0/0:4,0:4:12:0,12,131	1/1:0,1:1:3:30,3,0	0/0:4,0:4:12:0,12,122	0/0:4,0:4:12:0,12,129	0/0:1,0:1:3:0,3,31	0/0:6,0:6:18:0,18,187	1/1:0,1:1:3:29,3,0	1/1:0,2:2:6:58,6,0	0/0:10,0:10:30:0,30,321	1/1:0,1:1:3:29,3,0	1/1:0,3:3:9:92,9,0	1/1:0,3:3:9:94,9,0	0/0:2,0:2:6:0,6,64	1/1:0,5:5:15:148,15,0	1/1:0,1:1:3:30,3,0	0/0:1,0:1:3:0,3,33	0/0:1,0:1:3:0,3,33	0/0:1,0:1:3:0,3,32	0/0:4,0:4:12:0,12,128	0/0:1,0:1:3:0,3,32	0/0:1,0:1:3:0,3,33	./.:.:.:.:.	0/0:4,0:4:12:0,12,127	0/0:4,0:4:12:0,12,126	0/0:2,0:2:6:0,6,65	0/0:4,0:4:12:0,12,124	0/0:3,0:3:9:0,9,96	./.:.:.:.:.	0/0:6,0:6:18:0,18,195	0/0:1,0:1:3:0,3,34	0/0:2,0:2:6:0,6,65	0/0:6,0:6:18:0,18,191	0/0:5,0:5:15:0,15,162	0/0:2,0:2:6:0,6,68	1/1:0,6:6:18:182,18,0	0/0:5,0:5:15:0,15,160	1/1:0,3:3:9:98,9,0	1/1:0,5:5:15:157,15,0	1/1:0,1:1:3:30,3,0	1/1:0,1:1:3:30,3,0	1/1:0,3:3:9:94,9,0	1/1:0,5:5:15:148,15,0	0/1:3,2:5:48:48,0,74	1/1:0,4:4:12:123,12,0	./.:.:.:.:.	1/1:0,2:2:6:63,6,0	1/1:0,10:10:30:298,30,0	1/1:0,3:3:9:95,9,0	1/1:0,3:3:9:94,9,0	0/0:5,0:5:15:0,15,162	0/0:3,0:3:9:0,9,95	0/0:6,0:6:18:0,18,192	0/0:6,0:6:18:0,18,201	0/0:4,0:4:12:0,12,118	0/0:5,0:5:15:0,15,161	0/0:1,0:1:3:0,3,32	0/0:10,0:10:30:0,30,322	0/0:5,0:5:15:0,15,165	0/0:11,0:11:33:0,33,353	1/1:0,3:3:9:88,9,0	1/1:0,2:2:6:65,6,0	1/1:0,4:4:12:118,12,0	0/0:3,0:3:9:0,9,97	0/0:4,0:4:12:0,12,128	0/0:2,0:2:6:0,6,67	0/0:4,0:4:12:0,12,126	0/0:6,0:6:12:0,12,152	0/0:4,0:4:12:0,12,128	0/0:8,0:8:24:0,24,260	0/0:1,0:1:3:0,3,32	0/0:4,0:4:12:0,12,129	0/0:7,0:7:21:0,21,219	0/0:3,0:3:9:0,9,98	0/0:6,0:6:18:0,18,191	0/0:6,0:6:18:0,18,195	0/0:5,0:5:9:0,9,121	0/0:4,0:4:6:0,6,89	0/0:6,0:6:12:0,12,153	0/0:5,0:5:6:0,6,89	0/0:8,0:8:15:0,15,197	0/0:6,0:6:9:0,9,134	0/0:2,0:2:3:0,3,45	0/0:23,0:23:69:0,69,787
chr0	50542209	.	G	A	542.33	.	AC=14;AF=0.054;AN=260;BaseQRankSum=2.060;DP=896;Dels=0.00;FS=4.139;HaplotypeScore=0.0787;InbreedingCoeff=0.4207;MLEAC=10;MLEAF=0.038;MQ=59.80;MQ0=0;MQRankSum=0.954;QD=23.58;ReadPosRankSum=-0.245	GT:AD:DP:GQ:PL	0/0:53,0:53:99:0,159,1621	0/0:16,0:16:48:0,48,483	0/0:18,0:18:51:0,51,528	0/0:47,0:47:99:0,141,1393	0/0:10,0:10:30:0,30,293	0/0:8,0:8:21:0,21,200	0/0:10,0:10:30:0,30,301	0/0:2,0:2:6:0,6,59	0/0:1,0:1:3:0,3,28	0/0:13,0:13:39:0,39,389	0/0:4,0:4:12:0,12,120	0/0:14,0:14:39:0,39,395	0/0:9,0:9:27:0,27,253	0/0:2,0:2:6:0,6,59	0/0:13,0:13:39:0,39,394	0/0:17,0:17:51:0,51,510	0/0:17,0:17:51:0,51,502	0/0:6,0:6:18:0,18,184	0/0:6,0:6:18:0,18,180	0/0:16,0:16:39:0,39,434	0/0:3,0:3:9:0,9,97	0/0:16,0:16:45:0,45,461	0/0:17,0:17:51:0,51,505	0/0:15,0:15:45:0,45,454	1/1:0,6:6:18:193,18,0	0/0:16,0:16:48:0,48,472	0/0:4,0:4:12:0,12,121	0/0:5,0:5:12:0,12,133	0/0:1,0:1:3:0,3,32	0/0:18,0:18:54:0,54,539	0/0:2,0:2:6:0,6,62	0/0:5,0:5:15:0,15,152	0/0:16,0:16:48:0,48,470	0/0:2,0:2:6:0,6,63	0/0:19,0:19:54:0,54,552	0/0:4,0:4:12:0,12,124	0/0:21,0:21:63:0,63,621	0/0:12,0:12:33:0,33,341	0/0:8,0:8:21:0,21,233	0/0:2,0:2:6:0,6,62	0/0:5,0:5:15:0,15,162	0/0:9,0:9:27:0,27,268	0/0:11,0:11:33:0,33,322	0/0:13,0:13:39:0,39,383	0/0:19,0:19:57:0,57,564	0/0:20,0:20:57:0,57,576	0/0:11,0:11:33:0,33,332	0/0:3,0:3:9:0,9,89	0/0:1,0:1:3:0,3,30	0/0:5,0:5:15:0,15,148	./.:.:.:.:.	0/0:4,0:4:12:0,12,121	0/0:6,0:6:18:0,18,183	1/1:0,3:3:9:94,9,0	0/0:3,0:3:9:0,9,91	0/0:5,0:5:15:0,15,152	0/0:4,0:4:12:0,12,121	0/0:8,0:8:24:0,24,240	0/0:2,0:2:6:0,6,59	0/0:7,0:7:21:0,21,204	0/0:3,0:3:6:0,6,73	0/0:1,0:1:3:0,3,27	0/0:6,0:6:18:0,18,181	0/0:5,0:5:15:0,15,147	0/0:4,0:4:12:0,12,117	0/0:9,0:9:27:0,27,269	0/0:3,0:3:9:0,9,94	0/0:6,0:6:15:0,15,164	0/0:2,0:2:6:0,6,58	0/0:1,0:1:3:0,3,31	0/0:1,0:1:3:0,3,30	0/0:2,0:2:6:0,6,59	0/0:3,0:3:9:0,9,95	0/0:5,0:5:15:0,15,147	0/0:1,0:1:3:0,3,30	0/0:3,0:3:9:0,9,92	0/0:3,0:3:9:0,9,91	0/0:2,0:2:6:0,6,62	./.:.:.:.:.	0/0:4,0:4:12:0,12,115	./.:.:.:.:.	0/0:1,0:1:3:0,3,27	0/0:4,0:4:12:0,12,126	0/0:4,0:4:12:0,12,120	0/0:5,0:5:15:0,15,148	1/1:0,5:5:15:160,15,0	0/0:3,0:3:9:0,9,93	0/0:7,0:7:21:0,21,212	0/0:6,0:6:18:0,18,178	0/0:7,0:7:21:0,21,220	0/0:2,0:2:6:0,6,61	./.:.:.:.:.	0/0:3,0:3:9:0,9,92	0/0:1,0:1:3:0,3,30	0/0:4,0:4:12:0,12,121	0/0:3,0:3:9:0,9,85	1/1:0,6:6:18:193,18,0	./.:.:.:.:.	1/1:0,1:1:3:31,3,0	0/0:1,0:1:3:0,3,30	0/0:4,0:4:12:0,12,122	0/0:2,0:2:6:0,6,61	0/0:1,0:1:3:0,3,31	0/0:2,0:2:6:0,6,61	0/0:3,0:3:9:0,9,92	0/0:6,0:6:18:0,18,182	0/0:2,0:2:6:0,6,65	0/0:1,0:1:3:0,3,32	0/0:5,0:5:15:0,15,156	1/1:0,1:1:3:29,3,0	1/1:0,1:1:3:29,3,0	0/0:5,0:5:15:0,15,161	0/0:9,0:9:27:0,27,267	0/0:3,0:3:9:0,9,89	0/0:5,0:5:15:0,15,145	0/0:2,0:2:6:0,6,61	0/0:1,0:1:3:0,3,30	0/0:5,0:5:15:0,15,153	0/0:4,0:4:12:0,12,117	0/0:1,0:1:3:0,3,31	0/0:7,0:7:21:0,21,211	0/0:3,0:3:9:0,9,89	0/0:5,0:5:15:0,15,150	0/0:3,0:3:9:0,9,89	0/0:7,0:7:18:0,18,190	0/0:8,0:8:24:0,24,235	0/0:4,0:4:12:0,12,118	0/0:3,0:3:9:0,9,89	0/0:3,0:3:9:0,9,89	./.:.:.:.:.	./.:.:.:.:.	0/0:2,0:2:6:0,6,60	0/0:4,0:4:6:0,6,89	0/0:7,0:7:15:0,15,179	0/0:6,0:6:12:0,12,150	0/0:2,0:2:3:0,3,45	0/0:29,0:29:87:0,87,913
chr0	50543626	.	T	C	936.9	.	AC=14;AF=0.052;AN=268;BaseQRankSum=2.987;DP=1004;Dels=0.00;FS=3.147;HaplotypeScore=0.2896;InbreedingCoeff=0.4804;MLEAC=10;MLEAF=0.037;MQ=58.51;MQ0=2;MQRankSum=0.564;QD=26.03;ReadPosRankSum=-2.088	GT:AD:DP:GQ:PL	0/0:56,0:56:99:0,168,1745	0/0:18,0:18:51:0,51,543	0/0:19,0:19:57:0,57,588	0/0:45,0:45:99:0,132,1361	0/0:11,0:11:33:0,33,349	0/0:15,0:15:45:0,45,462	0/0:17,0:17:45:0,45,481	0/0:3,0:3:9:0,9,100	0/0:3,0:3:9:0,9,92	0/0:20,0:20:57:0,57,606	0/0:2,0:2:6:0,6,63	1/1:0,15:15:45:479,45,0	0/0:15,0:15:42:0,42,437	0/0:2,0:2:6:0,6,61	0/0:14,0:14:39:0,39,419	0/0:20,0:20:60:0,60,617	0/0:15,0:15:45:0,45,450	0/0:2,0:2:6:0,6,67	0/0:6,0:6:15:0,15,165	0/0:7,0:7:21:0,21,202	0/0:1,0:1:3:0,3,31	0/0:16,0:16:45:0,45,469	0/0:14,0:14:39:0,39,415	0/0:17,0:17:51:0,51,516	0/0:2,0:2:6:0,6,61	0/0:21,0:21:54:0,54,598	0/0:25,0:25:66:0,66,685	0/0:5,0:5:15:0,15,160	0/0:3,0:3:9:0,9,97	0/0:26,0:26:75:0,75,801	0/0:4,0:4:12:0,12,118	0/0:1,0:1:3:0,3,35	0/0:13,0:13:36:0,36,378	0/0:2,0:2:6:0,6,66	0/0:16,0:16:48:0,48,487	0/0:3,0:3:9:0,9,92	0/0:17,0:17:42:0,42,468	0/0:17,0:17:51:0,51,519	0/0:12,0:12:36:0,36,362	0/0:2,0:2:6:0,6,65	0/0:4,0:4:12:0,12,123	0/0:22,0:22:63:0,63,671	0/0:18,0:18:54:0,54,545	0/0:12,0:12:36:0,36,380	0/0:24,0:24:60:0,60,674	0/0:17,0:17:45:0,45,476	0/0:9,0:9:27:0,27,287	0/0:5,0:5:15:0,15,153	0/0:3,0:3:6:0,6,59	0/0:3,0:3:9:0,9,94	0/0:2,0:2:6:0,6,63	0/0:3,0:3:9:0,9,93	0/0:5,0:5:15:0,15,156	0/0:6,0:6:18:0,18,187	0/0:7,0:7:21:0,21,207	0/0:1,0:1:3:0,3,32	0/0:3,0:3:9:0,9,89	0/0:6,0:6:18:0,18,189	0/0:4,0:4:12:0,12,126	1/1:0,5:5:15:160,15,0	0/0:3,0:3:9:0,9,93	0/0:3,0:3:9:0,9,92	0/0:8,0:8:21:0,21,223	0/0:5,0:5:15:0,15,161	0/0:6,0:6:18:0,18,185	0/0:4,0:4:12:0,12,123	0/0:3,0:3:9:0,9,88	0/0:6,0:6:18:0,18,177	0/0:4,0:4:12:0,12,110	0/0:2,0:2:6:0,6,55	0/0:2,0:2:6:0,6,65	0/0:2,0:2:6:0,6,61	0/0:3,0:3:6:0,6,74	0/0:5,0:5:15:0,15,154	0/0:3,0:3:9:0,9,95	0/0:2,0:2:6:0,6,61	1/1:0,4:4:12:132,12,0	1/1:0,3:3:9:96,9,0	1/1:0,3:3:9:89,9,0	0/0:5,0:5:15:0,15,148	0/0:4,0:4:12:0,12,118	./.:.:.:.:.	0/0:3,0:3:9:0,9,91	0/0:4,0:4:9:0,9,109	0/0:6,0:6:18:0,18,181	0/0:5,0:5:15:0,15,153	0/0:4,0:4:12:0,12,118	0/0:8,0:8:24:0,24,243	0/0:2,0:2:6:0,6,60	0/0:4,0:4:12:0,12,124	0/0:1,0:1:3:0,3,29	0/0:3,0:3:9:0,9,95	0/0:5,0:5:15:0,15,158	0/0:2,0:2:6:0,6,63	0/0:1,0:1:3:0,3,30	0/0:3,0:3:9:0,9,90	0/0:10,0:10:27:0,27,294	0/0:1,0:1:3:0,3,30	0/0:4,0:4:12:0,12,126	0/0:3,0:3:9:0,9,90	0/0:10,0:10:30:0,30,317	0/0:2,0:2:6:0,6,63	0/0:2,0:2:6:0,6,66	0/0:5,0:5:15:0,15,153	0/0:3,0:3:9:0,9,96	0/0:6,0:6:18:0,18,187	0/0:3,0:3:9:0,9,97	0/0:6,0:6:9:0,9,107	0/0:5,0:5:15:0,15,148	0/0:5,0:5:15:0,15,154	0/0:6,0:6:18:0,18,185	0/0:5,0:5:15:0,15,153	0/0:10,0:10:27:0,27,291	0/0:7,0:7:21:0,21,219	0/0:3,0:3:9:0,9,93	0/0:3,0:3:9:0,9,95	0/0:2,0:2:6:0,6,64	0/0:8,0:8:24:0,24,233	0/0:3,0:3:9:0,9,92	0/0:5,0:5:12:0,12,139	1/1:0,2:2:6:63,6,0	1/1:0,4:4:12:122,12,0	0/0:5,0:5:15:0,15,154	0/0:4,0:4:12:0,12,129	0/0:6,0:6:18:0,18,187	0/0:9,0:9:27:0,27,273	0/0:3,0:3:9:0,9,92	0/0:1,0:1:3:0,3,30	0/0:5,0:5:15:0,15,148	0/0:2,0:2:3:0,3,45	0/0:5,0:5:12:0,12,135	./.:.:.:.:.	0/0:4,0:4:6:0,6,89	0/0:4,0:4:6:0,6,89	0/0:2,0:2:3:0,3,45	./.:.:.:.:.	0/0:19,0:19:54:0,54,584
chr0	50550168	.	C	A	949.23	.	AC=31;AF=0.149;AN=208;BaseQRankSum=-0.318;DP=389;Dels=0.00;FS=4.297;HaplotypeScore=0.0274;InbreedingCoeff=0.4463;MLEAC=26;MLEAF=0.125;MQ=58.32;MQ0=8;MQRankSum=0.122;QD=21.57;ReadPosRankSum=0.616	GT:AD:DP:GQ:PL	0/0:19,0:19:51:0,51,589	0/0:19,0:19:51:0,51,574	0/0:4,0:4:12:0,12,130	0/0:15,2:17:45:0,45,462	0/0:4,0:4:12:0,12,117	0/0:2,0:2:6:0,6,63	0/0:4,0:4:12:0,12,132	0/0:1,0:1:3:0,3,30	0/0:2,0:2:6:0,6,59	0/0:7,0:7:21:0,21,216	./.:.:.:.:.	./.:.:.:.:.	0/0:5,0:5:15:0,15,156	0/0:1,0:1:3:0,3,34	0/0:13,0:13:39:0,39,405	0/0:4,0:4:12:0,12,125	0/0:6,0:6:18:0,18,198	./.:.:.:.:.	./.:.:.:.:.	1/1:0,1:1:3:29,3,0	./.:.:.:.:.	1/1:0,3:3:9:92,9,0	1/1:0,6:6:18:191,18,0	./.:.:.:.:.	0/0:1,0:1:3:0,3,33	0/0:8,0:8:24:0,24,251	0/0:11,0:11:33:0,33,329	0/0:1,0:1:3:0,3,34	./.:.:.:.:.	0/0:1,0:1:3:0,3,34	./.:.:.:.:.	./.:.:.:.:.	0/0:3,0:3:9:0,9,94	0/0:1,0:1:3:0,3,32	0/0:5,0:5:15:0,15,142	0/0:1,0:1:3:0,3,33	0/0:9,0:9:27:0,27,278	0/0:1,0:1:3:0,3,31	./.:.:.:.:.	./.:.:.:.:.	0/0:2,0:2:6:0,6,67	0/0:4,0:4:12:0,12,128	0/0:12,2:14:36:0,36,380	./.:.:.:.:.	1/1:0,8:8:18:187,18,0	0/0:2,2:4:6:0,6,64	0/0:7,0:7:15:0,15,178	./.:.:.:.:.	./.:.:.:.:.	0/0:3,0:3:9:0,9,99	./.:.:.:.:.	0/0:3,0:3:9:0,9,95	0/0:4,0:4:12:0,12,111	0/0:2,0:2:6:0,6,68	./.:.:.:.:.	./.:.:.:.:.	./.:.:.:.:.	./.:.:.:.:.	0/0:4,0:4:12:0,12,122	./.:.:.:.:.	0/0:3,0:3:9:0,9,80	0/0:5,0:5:15:0,15,148	0/0:4,0:4:12:0,12,122	0/0:2,0:2:6:0,6,63	0/0:4,0:4:12:0,12,126	0/0:3,0:3:9:0,9,89	./.:.:.:.:.	0/0:3,0:3:9:0,9,93	./.:.:.:.:.	./.:.:.:.:.	./.:.:.:.:.	0/0:4,0:4:12:0,12,114	1/1:0,2:2:6:62,6,0	0/1:2,2:4:45:51,0,45	0/0:4,0:4:12:0,12,126	./.:.:.:.:.	./.:.:.:.:.	1/1:0,2:2:6:60,6,0	./.:.:.:.:.	0/0:3,0:3:9:0,9,97	0/0:3,0:3:6:0,6,71	0/0:1,0:1:3:0,3,35	0/0:1,0:1:3:0,3,34	0/0:4,0:4:12:0,12,126	0/0:1,0:1:3:0,3,28	0/0:1,0:1:3:0,3,33	0/0:2,0:2:6:0,6,69	0/0:1,0:1:3:0,3,32	0/0:3,0:3:9:0,9,95	0/0:2,0:2:6:0,6,69	0/0:2,0:2:6:0,6,63	0/0:3,0:3:9:0,9,94	0/0:2,0:2:6:0,6,61	0/0:1,0:1:3:0,3,31	./.:.:.:.:.	0/0:1,0:1:3:0,3,32	0/0:1,0:1:3:0,3,32	0/0:1,0:1:3:0,3,32	./.:.:.:.:.	0/0:1,0:1:3:0,3,32	0/0:1,0:1:3:0,3,32	0/0:2,0:2:6:0,6,63	0/0:3,0:3:9:0,9,91	1/1:0,1:1:3:33,3,0	1/1:0,1:1:3:32,3,0	1/1:0,2:2:6:64,6,0	0/0:2,0:2:6:0,6,68	0/0:3,0:3:9:0,9,89	0/0:1,0:1:3:0,3,32	0/0:2,0:2:6:0,6,63	./.:.:.:.:.	0/0:1,0:1:3:0,3,32	0/0:5,0:5:15:0,15,154	0/0:3,0:3:9:0,9,83	0/0:2,0:2:6:0,6,63	0/0:2,0:2:6:0,6,63	0/0:2,0:2:6:0,6,61	0/0:1,0:1:3:0,3,31	0/0:1,0:1:3:0,3,31	1/1:0,3:3:9:92,9,0	0/0:4,0:4:9:0,9,107	0/0:3,0:3:9:0,9,89	1/1:0,5:5:15:149,15,0	1/1:0,2:2:6:57,6,0	0/0:4,0:4:12:0,12,126	1/1:0,1:1:3:34,3,0	./.:.:.:.:.	1/1:0,2:2:6:61,6,0	1/1:0,1:1:3:31,3,0	0/0:2,2:4:3:0,3,45	0/0:2,0:2:3:0,3,45	./.:.:.:.:.	./.:.:.:.:.	0/0:4,0:5:9:0,9,104	0/0:4,0:4:6:0,6,89	0/0:2,2:4:3:0,3,45	0/0:18,0:18:54:0,54,609
chr0	50551509	.	G	A	579.56	.	AC=14;AF=0.057;AN=246;BaseQRankSum=0.247;DP=865;Dels=0.00;FS=0.742;HaplotypeScore=0.1674;InbreedingCoeff=0.4384;MLEAC=10;MLEAF=0.041;MQ=58.01;MQ0=5;MQRankSum=0.097;QD=23.18;ReadPosRankSum=-1.549	GT:AD:DP:GQ:PL	0/0:50,0:50:99:0,150,1642	0/0:23,0:23:69:0,69,740	0/0:15,0:15:45:0,45,487	0/0:35,0:35:96:0,96,1074	0/0:16,0:16:48:0,48,499	0/0:15,0:15:39:0,39,441	0/0:9,0:9:27:0,27,286	./.:.:.:.:.	0/0:2,0:2:6:0,6,63	0/0:14,0:14:39:0,39,426	0/0:2,0:2:6:0,6,65	./.:.:.:.:.	0/0:20,0:20:54:0,54,607	./.:.:.:.:.	0/0:9,0:9:27:0,27,291	0/0:16,0:16:48:0,48,497	0/0:14,0:14:39:0,39,422	0/0:1,0:1:3:0,3,32	0/0:4,0:4:12:0,12,129	0/0:14,1:15:10:0,10,395	0/0:3,0:3:9:0,9,100	0/0:9,0:9:24:0,24,263	0/0:23,0:23:69:0,69,726	./.:.:.:.:.	0/0:2,0:2:6:0,6,67	0/0:17,0:17:51:0,51,560	0/0:12,0:12:36:0,36,380	0/0:5,0:5:15:0,15,158	0/0:2,0:2:6:0,6,66	0/0:22,0:22:66:0,66,705	0/0:3,0:3:9:0,9,94	0/0:1,0:1:3:0,3,33	0/0:15,0:15:39:0,39,444	./.:.:.:.:.	0/0:9,0:9:27:0,27,292	0/0:3,0:3:9:0,9,99	0/0:14,0:14:42:0,42,450	0/0:12,0:12:36:0,36,382	0/0:13,0:13:39:0,39,406	0/0:1,0:1:3:0,3,32	0/0:2,0:2:6:0,6,65	0/0:9,0:9:27:0,27,293	0/0:20,0:20:54:0,54,607	./.:.:.:.:.	0/0:20,0:20:54:0,54,592	0/0:27,0:27:78:0,78,852	0/0:9,0:9:24:0,24,273	0/0:1,0:1:3:0,3,33	0/0:2,0:2:6:0,6,65	0/0:4,0:4:12:0,12,136	0/0:5,0:5:12:0,12,143	0/0:1,0:1:3:0,3,31	0/0:3,0:3:9:0,9,96	0/0:3,0:3:9:0,9,95	./.:.:.:.:.	0/0:3,0:3:9:0,9,97	1/1:0,1:1:3:34,3,0	1/1:0,6:6:18:183,18,0	0/0:2,0:2:6:0,6,66	1/1:0,3:3:9:91,9,0	0/0:2,0:2:6:0,6,62	0/0:6,0:6:15:0,15,174	0/0:5,0:5:15:0,15,167	0/0:2,0:2:6:0,6,64	0/0:7,0:7:21:0,21,222	0/0:2,0:2:6:0,6,69	0/0:7,0:7:21:0,21,227	0/0:7,0:7:21:0,21,227	0/0:4,0:4:12:0,12,124	0/0:2,0:2:6:0,6,61	0/0:2,0:2:6:0,6,63	0/0:1,0:1:3:0,3,32	0/0:1,0:1:3:0,3,32	0/0:4,0:4:12:0,12,127	0/0:6,0:6:18:0,18,199	1/1:0,4:4:12:118,12,0	1/1:0,6:6:18:183,18,0	0/0:2,0:2:6:0,6,65	1/1:0,1:1:3:33,3,0	0/0:7,0:7:21:0,21,224	0/0:6,0:6:18:0,18,190	0/0:1,0:1:3:0,3,34	0/0:4,0:4:12:0,12,121	0/0:6,0:6:18:0,18,195	0/0:7,0:7:21:0,21,224	0/0:3,0:3:9:0,9,95	0/0:3,0:3:9:0,9,100	0/0:3,0:3:9:0,9,92	0/0:7,0:7:21:0,21,218	0/0:5,0:5:15:0,15,156	0/0:3,0:3:9:0,9,96	0/0:1,0:1:3:0,3,31	0/0:1,0:1:3:0,3,34	0/0:3,0:3:9:0,9,94	0/0:3,0:3:9:0,9,98	0/0:2,0:2:6:0,6,61	0/0:1,0:1:3:0,3,32	./.:.:.:.:.	./.:.:.:.:.	0/0:3,0:3:9:0,9,98	0/0:5,0:5:15:0,15,157	./.:.:.:.:.	0/0:4,0:4:12:0,12,131	0/0:5,0:5:15:0,15,161	0/0:3,0:3:9:0,9,97	0/0:2,0:2:6:0,6,65	0/0:3,0:3:9:0,9,97	0/0:8,0:8:24:0,24,254	0/0:5,0:5:12:0,12,124	0/0:3,0:3:9:0,9,97	0/0:6,0:6:18:0,18,197	0/0:5,0:5:12:0,12,129	0/0:7,0:7:21:0,21,231	0/0:6,0:6:18:0,18,199	0/0:3,0:3:9:0,9,98	0/0:6,0:6:18:0,18,195	0/0:1,0:1:3:0,3,35	0/0:3,0:3:9:0,9,99	./.:.:.:.:.	0/0:5,0:5:15:0,15,168	0/0:5,0:5:12:0,12,133	0/0:2,0:2:6:0,6,63	0/0:5,0:5:15:0,15,155	./.:.:.:.:.	0/0:2,0:2:6:0,6,61	0/0:6,0:6:18:0,18,189	1/1:0,4:4:12:128,12,0	0/0:5,0:5:15:0,15,160	0/0:2,0:2:6:0,6,67	0/0:4,4:8:6:0,6,89	./.:.:.:.:.	0/0:3,1:4:3:0,3,45	0/0:13,0:13:12:0,12,179	0/0:4,0:7:9:0,9,107	0/0:13,0:16:21:0,21,256	./.:.:.:.:.	0/0:11,0:11:33:0,33,366
chr0	50551517	.	G	A	552.03	.	AC=14;AF=0.056;AN=250;BaseQRankSum=-1.152;DP=859;Dels=0.00;FS=1.679;HaplotypeScore=0.0823;InbreedingCoeff=0.4147;MLEAC=10;MLEAF=0.040;MQ=57.98;MQ0=4;MQRankSum=0.334;QD=23.00;ReadPosRankSum=-1.017	GT:AD:DP:GQ:PL	0/0:50,0:50:99:0,150,1582	0/0:22,0:22:63:0,63,665	0/0:16,0:16:48:0,48,489	0/0:35,0:35:93:0,93,1020	0/0:16,0:16:48:0,48,488	0/0:15,0:15:39:0,39,436	0/0:9,0:9:27:0,27,274	0/0:1,0:1:3:0,3,35	0/0:2,0:2:6:0,6,63	0/0:16,0:16:45:0,45,491	0/0:2,0:2:6:0,6,63	./.:.:.:.:.	0/0:20,0:20:54:0,54,598	./.:.:.:.:.	0/0:9,0:9:27:0,27,287	0/0:15,0:15:45:0,45,458	0/0:13,0:13:36:0,36,388	0/0:1,0:1:3:0,3,32	0/0:4,0:4:12:0,12,129	0/0:16,0:16:45:0,45,471	0/0:3,0:3:9:0,9,97	0/0:9,0:9:24:0,24,257	0/0:23,0:23:69:0,69,712	./.:.:.:.:.	0/0:2,0:2:6:0,6,66	0/0:18,0:18:54:0,54,574	0/0:12,0:12:36:0,36,375	0/0:5,0:5:15:0,15,153	0/0:2,0:2:6:0,6,58	0/0:22,0:22:66:0,66,708	0/0:3,0:3:9:0,9,93	0/0:1,0:1:3:0,3,32	0/0:15,0:15:39:0,39,436	./.:.:.:.:.	0/0:9,0:9:27:0,27,279	0/0:4,0:4:12:0,12,125	0/0:15,0:15:45:0,45,483	0/0:11,0:11:33:0,33,340	0/0:13,0:13:39:0,39,409	0/0:1,0:1:3:0,3,32	0/0:2,0:2:6:0,6,61	0/0:7,0:7:21:0,21,218	0/0:19,0:19:51:0,51,571	./.:.:.:.:.	0/0:19,0:19:51:0,51,558	0/0:28,0:28:81:0,81,880	0/0:8,0:8:21:0,21,231	0/0:1,0:1:3:0,3,32	0/0:2,0:2:6:0,6,59	0/0:3,0:3:9:0,9,95	0/0:5,0:5:12:0,12,140	0/0:2,0:2:6:0,6,63	0/0:3,0:3:9:0,9,94	0/0:3,0:3:9:0,9,97	./.:.:.:.:.	0/0:2,0:2:6:0,6,65	1/1:0,1:1:3:31,3,0	1/1:0,5:5:15:158,15,0	0/0:2,0:2:6:0,6,63	1/1:0,3:3:9:94,9,0	0/0:1,0:1:3:0,3,30	0/0:6,0:6:15:0,15,170	0/0:5,0:5:15:0,15,153	0/0:3,0:3:9:0,9,94	0/0:7,0:7:21:0,21,215	0/0:1,0:1:3:0,3,34	0/0:7,0:7:21:0,21,216	0/0:7,0:7:21:0,21,218	0/0:4,0:4:12:0,12,120	0/0:1,0:1:3:0,3,30	0/0:2,0:2:6:0,6,59	0/0:1,0:1:3:0,3,34	0/0:1,0:1:3:0,3,30	0/0:4,0:4:12:0,12,134	0/0:6,0:6:18:0,18,189	1/1:0,4:4:12:118,12,0	1/1:0,6:6:18:187,18,0	0/0:2,0:2:6:0,6,67	1/1:0,1:1:3:32,3,0	0/0:7,0:7:21:0,21,222	0/0:5,0:5:15:0,15,154	0/0:1,0:1:3:0,3,32	0/0:4,0:4:12:0,12,118	0/0:5,0:5:15:0,15,156	0/0:6,0:6:18:0,18,183	0/0:3,0:3:9:0,9,94	0/0:3,0:3:9:0,9,97	0/0:2,0:2:6:0,6,59	0/0:7,0:7:21:0,21,210	0/0:4,0:4:12:0,12,126	0/0:3,0:3:9:0,9,95	0/0:3,0:3:6:0,6,75	0/0:1,0:1:3:0,3,33	0/0:2,0:2:6:0,6,62	0/0:3,0:3:9:0,9,94	0/0:1,0:1:3:0,3,31	0/0:2,0:2:6:0,6,59	./.:.:.:.:.	./.:.:.:.:.	0/0:4,0:4:12:0,12,124	0/0:5,0:5:15:0,15,156	./.:.:.:.:.	0/0:4,0:4:12:0,12,127	0/0:4,0:4:12:0,12,123	0/0:3,0:3:9:0,9,97	0/0:1,0:1:3:0,3,34	0/0:4,0:4:12:0,12,124	0/0:9,0:9:27:0,27,272	0/0:5,0:5:15:0,15,156	0/0:3,0:3:9:0,9,98	0/0:6,0:6:18:0,18,189	0/0:5,0:5:15:0,15,160	0/0:7,0:7:21:0,21,225	0/0:6,0:6:18:0,18,195	0/0:3,0:3:9:0,9,96	0/0:6,0:6:18:0,18,183	0/0:1,0:1:3:0,3,31	0/0:3,0:3:9:0,9,95	./.:.:.:.:.	0/0:6,0:6:18:0,18,189	0/0:4,0:4:9:0,9,104	0/0:2,0:2:6:0,6,64	0/0:7,0:7:21:0,21,219	./.:.:.:.:.	0/0:2,0:2:6:0,6,59	0/0:5,0:5:15:0,15,157	1/1:0,4:4:12:121,12,0	0/0:5,0:5:15:0,15,151	0/0:2,0:2:6:0,6,65	0/0:4,0:6:6:0,6,89	./.:.:.:.:.	0/0:2,0:4:3:0,3,45	0/0:8,0:17:12:0,12,179	0/0:6,0:6:9:0,9,106	0/0:10,3:16:21:0,21,256	0/0:6,0:6:3:0,3,45	0/0:10,0:10:30:0,30,329
chr0	50558700	.	G	T	1878.78	.	AC=22;AF=0.081;AN=272;BaseQRankSum=-3.611;DP=2083;Dels=0.00;FS=7.423;HaplotypeScore=0.1992;InbreedingCoeff=0.7131;MLEAC=19;MLEAF=0.070;MQ=59.67;MQ0=1;MQRankSum=-0.869;QD=24.40;ReadPosRankSum=-0.961	GT:AD:DP:GQ:PL	0/0:114,0:114:99:0,343,3669	0/0:44,0:44:99:0,129,1400	0/0:31,0:31:84:0,84,957	0/0:145,0:145:99:0,433,4642	0/0:26,0:26:78:0,78,827	0/0:28,0:28:81:0,81,876	0/0:36,0:36:99:0,105,1119	0/0:3,0:3:9:0,9,93	0/0:7,0:7:21:0,21,232	0/0:29,0:29:87:0,87,924	0/0:3,0:3:9:0,9,101	0/0:53,0:53:99:0,153,1644	0/0:27,0:27:81:0,81,863	0/0:2,0:2:6:0,6,63	0/0:25,0:25:75:0,75,807	0/0:33,0:33:99:0,99,1070	0/0:51,0:51:99:0,153,1645	0/0:3,0:3:9:0,9,95	0/0:20,0:20:48:0,48,560	1/1:0,2:2:3:45,3,0	0/0:2,0:2:6:0,6,66	1/1:0,10:10:30:316,30,0	0/0:75,0:75:99:0,211,2309	0/0:44,0:44:99:0,123,1372	0/0:4,0:4:12:0,12,130	0/0:34,0:34:99:0,102,1095	0/0:24,0:24:69:0,69,755	0/0:6,0:6:18:0,18,197	./.:.:.:.:.	0/0:33,0:33:96:0,96,1031	0/0:4,0:4:12:0,12,129	0/0:5,0:5:15:0,15,160	0/0:45,0:46:99:0,111,1277	0/0:7,0:7:21:0,21,219	0/0:45,0:45:99:0,129,1394	0/0:8,0:8:24:0,24,245	0/0:29,0:29:87:0,87,930	0/0:15,0:15:39:0,39,445	0/0:12,0:12:36:0,36,387	0/0:8,0:8:24:0,24,252	0/0:5,0:5:15:0,15,166	0/0:21,0:21:57:0,57,644	0/0:30,0:30:81:0,81,920	0/0:55,0:55:99:0,165,1740	1/1:0,12:12:36:375,36,0	0/0:40,0:40:99:0,114,1241	0/0:19,0:19:57:0,57,607	0/0:5,0:5:15:0,15,164	0/0:5,0:5:15:0,15,161	0/0:15,0:15:45:0,45,486	0/0:5,0:5:15:0,15,161	0/0:11,0:11:33:0,33,357	0/0:7,0:7:21:0,21,235	0/0:3,0:3:9:0,9,96	0/0:19,0:19:57:0,57,605	0/0:1,0:1:3:0,3,31	0/0:19,0:19:51:0,51,569	0/0:26,0:26:72:0,72,790	0/0:4,0:4:12:0,12,130	0/0:9,0:9:27:0,27,285	0/0:6,0:6:18:0,18,192	0/0:6,0:6:18:0,18,197	0/0:25,0:25:72:0,72,777	0/0:14,0:14:39:0,39,433	0/0:9,0:9:27:0,27,285	0/0:11,0:11:30:0,30,335	0/0:7,0:7:21:0,21,207	0/0:12,0:12:36:0,36,384	0/0:4,0:4:12:0,12,135	0/0:3,0:3:9:0,9,94	0/0:4,0:4:12:0,12,126	0/0:13,0:13:39:0,39,417	1/1:0,8:8:24:249,24,0	0/1:4,3:7:72:72,0,76	0/0:4,0:4:12:0,12,136	0/0:10,0:10:27:0,27,306	0/0:13,0:13:36:0,36,400	0/0:3,0:3:9:0,9,96	0/0:3,0:3:9:0,9,89	0/0:11,0:11:27:0,27,317	0/0:3,0:3:9:0,9,97	0/0:4,0:4:12:0,12,132	0/0:6,0:6:18:0,18,188	0/0:3,0:3:9:0,9,96	0/0:11,0:11:33:0,33,357	0/0:7,0:7:21:0,21,225	0/0:1,0:1:3:0,3,30	0/0:6,0:6:18:0,18,179	0/0:4,0:4:12:0,12,126	0/0:4,1:5:12:0,12,132	0/0:4,0:4:12:0,12,136	0/0:10,0:10:30:0,30,320	0/0:8,0:8:21:0,21,234	0/0:7,0:7:21:0,21,226	0/0:17,0:17:51:0,51,540	0/0:4,0:4:12:0,12,130	0/0:10,0:10:30:0,30,319	0/0:4,0:4:12:0,12,135	0/0:4,0:4:12:0,12,129	0/0:5,0:5:15:0,15,164	0/0:5,0:5:15:0,15,162	0/0:4,0:4:12:0,12,128	0/0:11,0:11:33:0,33,367	0/0:12,0:12:30:0,30,348	0/0:13,0:13:36:0,36,401	0/0:9,0:9:27:0,27,290	0/0:18,0:18:54:0,54,585	0/0:20,0:20:60:0,60,642	0/0:5,0:5:15:0,15,162	0/0:9,0:9:27:0,27,283	0/0:7,0:7:21:0,21,231	0/0:5,0:5:15:0,15,165	0/0:22,0:22:66:0,66,702	0/0:6,0:6:18:0,18,192	0/0:8,0:8:24:0,24,255	0/0:12,0:12:36:0,36,375	0/0:9,0:9:27:0,27,286	0/0:6,0:6:18:0,18,189	0/0:9,0:9:24:0,24,264	1/1:0,6:6:18:185,18,0	0/0:9,0:9:27:0,27,286	0/0:14,0:14:42:0,42,442	1/1:0,6:6:18:185,18,0	0/1:1,7:8:7:200,0,7	1/1:0,5:5:15:158,15,0	0/0:4,0:4:12:0,12,118	1/1:0,5:5:15:154,15,0	1/1:0,6:6:18:181,18,0	1/1:0,2:2:6:63,6,0	0/0:14,0:14:21:0,21,313	0/0:4,0:4:6:0,6,89	0/0:10,0:10:15:0,15,223	0/0:4,0:4:9:0,9,91	0/0:12,0:12:24:0,24,278	0/0:8,0:8:12:0,12,179	0/0:3,0:3:3:0,3,45	0/0:73,0:73:99:0,220,2480
chr0	50561178	.	C	T	8942.75	.	AC=62;AF=0.233;AN=266;BaseQRankSum=-2.923;DP=1158;Dels=0.00;FS=9.278;HaplotypeScore=0.1416;InbreedingCoeff=0.7603;MLEAC=58;MLEAF=0.218;MQ=59.83;MQ0=0;MQRankSum=-0.850;QD=28.48;ReadPosRankSum=1.129	GT:AD:DP:GQ:PL	1/1:0,55:55:99:1752,165,0	1/1:0,14:14:42:442,42,0	0/0:18,0:18:48:0,48,534	0/0:67,0:67:99:0,201,2065	0/0:14,0:14:42:0,42,445	1/1:0,21:21:63:646,63,0	0/0:20,0:20:54:0,54,570	0/0:5,0:5:15:0,15,161	0/0:1,0:1:3:0,3,33	1/1:0,23:23:69:711,69,0	1/1:0,1:1:3:33,3,0	0/0:17,0:17:48:0,48,523	0/0:13,0:13:39:0,39,413	0/0:1,0:1:3:0,3,32	0/0:13,0:13:39:0,39,412	0/0:27,0:27:75:0,75,822	0/0:26,0:26:78:0,78,827	0/1:1,1:2:26:26,0,28	0/0:12,0:12:30:0,30,345	1/1:0,8:8:21:231,21,0	1/1:0,4:4:12:134,12,0	1/1:0,24:24:69:721,69,0	1/1:0,21:21:63:644,63,0	0/0:17,0:17:51:0,51,529	0/0:2,0:2:6:0,6,69	0/0:17,0:17:51:0,51,551	0/0:13,0:13:36:0,36,400	0/0:5,0:5:15:0,15,159	0/0:5,0:5:15:0,15,158	0/0:23,0:23:69:0,69,705	0/0:2,0:2:6:0,6,61	0/0:6,0:6:18:0,18,192	0/0:28,0:28:78:0,78,849	0/0:4,0:4:12:0,12,134	0/0:27,0:27:81:0,81,856	0/0:3,0:3:9:0,9,94	1/1:0,28:28:75:817,75,0	0/0:18,0:18:45:0,45,489	0/0:15,0:15:45:0,45,459	0/0:4,0:4:12:0,12,128	0/0:5,0:5:15:0,15,169	0/0:19,0:19:57:0,57,589	0/0:15,0:15:42:0,42,455	0/0:22,0:22:66:0,66,687	1/1:0,30:30:90:931,90,0	0/0:20,0:20:60:0,60,638	0/0:13,0:13:36:0,36,381	0/0:3,0:3:9:0,9,97	0/0:4,0:4:12:0,12,125	0/0:9,0:9:24:0,24,265	0/0:2,0:2:6:0,6,61	0/0:2,0:2:6:0,6,63	0/0:10,0:10:30:0,30,300	0/0:6,0:6:18:0,18,189	0/0:11,0:11:33:0,33,346	0/0:3,0:3:9:0,9,98	0/0:5,0:5:15:0,15,157	0/0:6,0:6:18:0,18,196	0/0:1,0:1:3:0,3,32	0/0:1,0:1:3:0,3,32	0/0:5,0:5:15:0,15,153	0/0:5,0:5:15:0,15,155	0/0:6,0:6:18:0,18,191	0/0:5,0:5:15:0,15,162	0/0:9,0:9:27:0,27,290	0/0:3,0:3:9:0,9,96	0/0:7,0:7:21:0,21,225	0/0:6,0:6:18:0,18,191	0/0:2,0:2:6:0,6,65	0/0:4,0:4:12:0,12,128	0/0:6,0:6:18:0,18,191	1/1:0,4:4:12:122,12,0	1/1:0,3:3:9:97,9,0	1/1:0,4:4:12:129,12,0	1/1:0,5:5:15:157,15,0	0/0:1,0:1:3:0,3,34	0/0:5,0:5:12:0,12,146	1/1:0,4:4:12:123,12,0	0/0:2,0:2:6:0,6,66	./.:.:.:.:.	0/0:2,0:2:6:0,6,65	0/0:8,0:8:24:0,24,249	0/0:3,0:3:9:0,9,93	1/1:0,6:6:18:183,18,0	1/1:0,3:3:9:92,9,0	0/1:3,1:4:20:20,0,89	0/0:2,0:2:6:0,6,63	0/0:5,0:5:15:0,15,165	0/0:5,0:5:15:0,15,153	0/0:7,0:7:21:0,21,212	0/0:1,0:1:3:0,3,32	0/0:4,0:4:12:0,12,129	0/0:4,0:4:12:0,12,128	0/0:4,0:4:12:0,12,129	0/0:5,0:5:15:0,15,153	0/0:5,0:5:15:0,15,156	0/0:3,0:3:9:0,9,98	0/0:8,0:8:21:0,21,237	0/0:2,0:2:6:0,6,62	0/0:4,0:4:12:0,12,126	0/0:2,0:2:6:0,6,69	0/0:1,0:1:3:0,3,32	0/0:6,0:6:18:0,18,185	1/1:0,3:3:9:96,9,0	1/1:0,1:1:3:32,3,0	1/1:0,3:3:9:92,9,0	1/1:0,3:3:9:97,9,0	0/0:4,0:4:12:0,12,126	0/0:2,0:2:6:0,6,63	0/0:7,0:7:21:0,21,220	0/0:6,0:6:18:0,18,193	0/0:2,0:2:6:0,6,65	0/0:8,0:8:24:0,24,244	0/0:7,0:7:18:0,18,201	0/0:7,0:7:21:0,21,223	0/0:3,0:3:9:0,9,91	0/0:3,0:3:9:0,9,93	0/0:8,0:8:24:0,24,250	1/1:0,4:4:12:124,12,0	1/1:0,3:3:9:99,9,0	0/0:7,0:7:21:0,21,227	0/0:7,0:7:21:0,21,221	1/1:0,1:1:3:32,3,0	1/1:0,4:4:12:125,12,0	1/1:0,12:12:33:359,33,0	1/1:0,5:5:15:155,15,0	./.:.:.:.:.	1/1:0,3:3:9:97,9,0	0/0:7,0:7:21:0,21,223	0/0:2,0:2:3:0,3,32	0/0:1,0:1:3:0,3,29	./.:.:.:.:.	1/1:0,8:8:12:179,12,0	0/0:5,0:5:9:0,9,124	./.:.:.:.:.	0/0:3,0:3:6:0,6,78	0/0:28,0:28:84:0,84,936
chr0	50561594	.	C	T	833.23	.	AC=14;AF=0.057;AN=246;BaseQRankSum=-1.463;DP=824;Dels=0.00;FS=3.395;HaplotypeScore=0.0646;InbreedingCoeff=0.4713;MLEAC=10;MLEAF=0.041;MQ=59.03;MQ0=15;MQRankSum=-0.460;QD=22.52;ReadPosRankSum=0.363	GT:AD:DP:GQ:PL	0/0:33,0:33:99:0,99,1028	0/0:16,1:17:45:0,45,469	0/0:7,0:7:21:0,21,212	0/0:38,1:39:99:0,105,1125	0/0:10,0:10:30:0,30,306	0/0:11,2:13:27:0,27,307	0/0:20,0:20:57:0,57,585	0/0:3,0:3:9:0,9,92	0/0:2,0:2:6:0,6,61	0/0:6,0:6:18:0,18,176	./.:.:.:.:.	0/0:11,0:11:33:0,33,336	0/0:11,0:11:33:0,33,340	./.:.:.:.:.	0/0:14,0:14:39:0,39,415	0/0:12,0:12:33:0,33,364	0/0:20,0:20:54:0,54,564	./.:.:.:.:.	0/0:7,0:7:21:0,21,213	0/0:8,0:8:24:0,24,233	0/0:2,0:2:6:0,6,67	0/0:6,0:6:18:0,18,182	0/0:8,1:9:24:0,24,253	0/0:17,0:17:51:0,51,534	./.:.:.:.:.	0/0:10,1:11:30:0,30,308	0/0:16,0:16:45:0,45,480	0/0:5,0:5:15:0,15,159	0/0:5,0:5:15:0,15,153	0/0:13,1:14:39:0,39,392	0/0:4,0:4:12:0,12,115	0/0:5,0:5:15:0,15,155	0/0:16,0:16:45:0,45,470	0/0:4,0:4:12:0,12,130	0/0:9,2:11:1:0,1,235	0/0:7,0:7:21:0,21,218	0/0:8,1:9:21:0,21,235	0/0:8,0:8:24:0,24,247	0/0:8,0:8:24:0,24,235	0/0:2,0:2:6:0,6,61	0/0:3,0:3:9:0,9,95	0/0:9,0:9:27:0,27,281	0/0:20,0:20:54:0,54,595	1/1:0,13:13:36:370,36,0	0/0:27,0:27:78:0,78,812	0/0:23,0:23:69:0,69,696	0/0:3,0:3:9:0,9,95	0/0:3,0:3:9:0,9,97	0/0:3,0:3:9:0,9,91	0/0:4,0:4:12:0,12,127	0/0:2,0:2:6:0,6,61	./.:.:.:.:.	0/0:3,1:4:9:0,9,95	0/0:2,0:2:6:0,6,61	1/1:0,5:5:12:117,12,0	./.:.:.:.:.	1/1:0,6:6:15:167,15,0	1/1:0,3:3:9:92,9,0	./.:.:.:.:.	0/0:7,0:7:21:0,21,221	0/0:2,0:2:6:0,6,61	./.:.:.:.:.	0/0:9,0:9:24:0,24,248	0/0:6,0:6:15:0,15,168	0/0:8,0:8:18:0,18,182	0/0:1,0:1:3:0,3,31	0/0:3,1:4:9:0,9,93	0/0:2,0:2:6:0,6,59	0/0:3,0:3:9:0,9,95	./.:.:.:.:.	0/0:5,0:5:15:0,15,146	0/0:3,0:3:9:0,9,88	0/0:5,0:5:15:0,15,156	0/0:4,0:4:9:0,9,90	0/0:5,0:5:15:0,15,151	1/1:0,5:5:12:136,12,0	1/1:0,2:2:6:60,6,0	./.:.:.:.:.	1/1:0,3:3:9:91,9,0	0/0:2,0:2:6:0,6,63	0/0:1,0:1:3:0,3,31	0/0:2,0:2:6:0,6,60	0/0:1,0:1:3:0,3,35	0/0:10,0:10:30:0,30,306	0/0:6,0:6:18:0,18,185	0/0:2,0:2:6:0,6,55	0/0:4,0:4:12:0,12,122	0/0:5,0:5:15:0,15,149	0/0:2,0:2:6:0,6,61	0/0:2,0:2:6:0,6,59	0/0:2,0:2:3:0,3,34	0/0:4,0:4:12:0,12,124	0/0:8,0:8:24:0,24,252	0/0:4,0:4:12:0,12,118	0/0:2,0:2:6:0,6,61	0/0:2,0:2:6:0,6,67	0/0:4,0:4:12:0,12,123	0/0:2,0:2:6:0,6,61	0/0:1,0:1:3:0,3,31	./.:.:.:.:.	0/0:3,0:3:9:0,9,95	0/0:3,0:3:6:0,6,75	0/0:4,0:4:12:0,12,122	./.:.:.:.:.	0/0:5,0:5:15:0,15,157	./.:.:.:.:.	0/0:2,0:2:6:0,6,59	0/0:5,0:5:15:0,15,160	0/0:4,0:4:12:0,12,127	0/0:5,0:5:15:0,15,150	0/0:5,0:5:15:0,15,155	0/0:4,0:4:12:0,12,127	0/0:6,0:6:15:0,15,146	0/0:6,0:6:18:0,18,184	0/0:5,0:5:15:0,15,151	0/0:2,0:2:6:0,6,60	./.:.:.:.:.	0/0:3,0:3:9:0,9,92	0/0:2,0:2:6:0,6,63	0/0:3,0:3:9:0,9,88	0/0:10,0:10:21:0,21,257	0/0:3,0:3:9:0,9,92	0/0:6,1:7:18:0,18,186	0/0:5,0:5:15:0,15,157	0/0:1,0:1:3:0,3,31	0/0:1,0:1:3:0,3,31	0/0:5,0:5:15:0,15,162	0/0:9,0:9:27:0,27,284	0/0:3,0:3:9:0,9,90	0/0:2,0:2:3:0,3,45	0/0:2,0:2:3:0,3,45	0/0:6,0:6:12:0,12,150	0/0:2,0:2:3:0,3,32	0/0:3,0:3:6:0,6,75	0/0:4,0:4:9:0,9,105	0/0:4,0:4:6:0,6,89	0/0:27,0:27:81:0,81,838
chr0	50564011	.	T	C	1830.58	.	AC=16;AF=0.060;AN=268;BaseQRankSum=-4.003;DP=1014;Dels=0.00;FS=1.474;HaplotypeScore=0.1232;InbreedingCoeff=0.4456;MLEAC=15;MLEAF=0.056;MQ=59.84;MQ0=0;MQRankSum=-0.439;QD=25.08;ReadPosRankSum=0.455	GT:AD:DP:GQ:PL	0/0:66,0:66:99:0,198,2054	0/0:16,0:16:45:0,45,489	0/0:9,0:9:24:0,24,268	0/0:31,0:31:87:0,87,916	0/0:12,0:12:33:0,33,356	0/0:20,0:20:54:0,54,599	1/1:0,18:18:51:531,51,0	0/0:4,0:4:12:0,12,132	0/0:6,0:6:18:0,18,197	0/0:12,0:12:36:0,36,367	0/0:2,0:2:6:0,6,67	0/0:10,0:10:27:0,27,297	0/0:23,0:23:66:0,66,703	0/0:3,0:3:9:0,9,96	0/0:20,0:20:60:0,60,626	0/0:23,0:23:66:0,66,688	0/0:25,0:25:69:0,69,738	0/0:4,0:4:12:0,12,124	0/0:13,0:13:39:0,39,401	0/0:12,0:12:33:0,33,356	0/0:8,0:8:24:0,24,258	0/0:26,0:26:69:0,69,767	0/0:15,0:15:33:0,33,398	0/0:15,0:15:45:0,45,464	0/0:1,0:1:3:0,3,27	0/0:15,0:15:45:0,45,472	0/0:9,0:9:27:0,27,282	0/0:3,0:3:9:0,9,97	0/0:1,0:1:3:0,3,26	0/0:23,0:23:69:0,69,718	0/0:9,0:9:27:0,27,285	0/0:2,0:2:6:0,6,67	0/0:19,0:19:54:0,54,576	0/0:2,0:2:6:0,6,67	0/0:15,0:15:42:0,42,450	1/1:0,6:6:18:187,18,0	0/0:12,0:12:33:0,33,356	0/0:6,0:6:18:0,18,189	0/0:10,0:10:27:0,27,273	0/0:1,0:1:3:0,3,32	0/0:3,0:3:9:0,9,98	1/1:0,20:20:60:604,60,0	0/0:19,0:19:48:0,48,530	0/0:18,0:18:42:0,42,495	0/0:14,0:14:42:0,42,445	0/0:26,0:26:78:0,78,803	0/0:15,0:15:45:0,45,466	0/0:6,0:6:18:0,18,193	0/0:3,0:3:6:0,6,75	0/0:7,0:7:18:0,18,206	0/0:4,0:4:12:0,12,128	0/0:1,0:1:3:0,3,30	0/0:5,0:5:15:0,15,150	0/0:3,0:3:9:0,9,91	0/0:5,0:5:12:0,12,142	0/0:6,0:6:18:0,18,185	0/0:6,0:6:18:0,18,189	0/0:1,0:1:3:0,3,30	0/0:1,0:1:3:0,3,30	0/0:7,0:7:21:0,21,219	0/0:2,0:2:6:0,6,59	0/0:1,0:1:3:0,3,30	0/0:12,0:12:30:0,30,340	0/0:4,0:4:12:0,12,126	0/0:2,0:2:6:0,6,61	0/0:4,0:4:12:0,12,126	1/1:0,7:7:18:187,18,0	0/0:9,0:9:27:0,27,281	0/0:2,0:2:6:0,6,61	0/0:7,0:7:21:0,21,220	0/0:5,0:5:15:0,15,158	0/0:1,0:1:3:0,3,31	0/0:4,0:4:12:0,12,127	0/0:5,0:5:15:0,15,158	0/0:5,0:5:15:0,15,157	0/0:2,0:2:6:0,6,63	0/0:6,0:6:18:0,18,196	0/0:5,0:5:12:0,12,144	0/0:1,0:1:3:0,3,32	0/0:2,0:2:6:0,6,62	0/0:3,0:3:9:0,9,93	0/0:3,0:3:9:0,9,87	0/0:5,0:5:15:0,15,158	0/0:3,0:3:6:0,6,77	./.:.:.:.:.	0/0:5,0:5:15:0,15,163	0/0:1,0:1:3:0,3,32	0/0:9,0:9:24:0,24,249	0/0:6,0:6:18:0,18,178	0/0:5,0:5:15:0,15,159	0/0:3,0:3:9:0,9,97	0/0:3,0:3:9:0,9,96	1/1:0,2:2:6:58,6,0	0/0:4,0:4:12:0,12,127	0/0:3,0:3:9:0,9,90	0/0:4,0:4:12:0,12,130	0/0:2,0:2:6:0,6,67	0/0:3,0:3:9:0,9,96	0/0:2,0:2:6:0,6,65	0/0:2,0:2:6:0,6,64	0/1:1,3:4:20:84,0,20	0/0:1,0:1:3:0,3,32	0/1:1,1:2:25:25,0,26	./.:.:.:.:.	0/0:2,0:2:6:0,6,63	0/0:5,0:5:15:0,15,158	0/0:4,0:4:12:0,12,128	0/0:8,0:8:24:0,24,241	0/0:4,0:4:12:0,12,126	1/1:0,9:9:24:258,24,0	1/1:0,5:5:15:141,15,0	0/0:4,0:4:12:0,12,130	0/0:4,0:4:12:0,12,125	0/0:5,0:5:12:0,12,143	0/0:4,0:4:12:0,12,126	0/0:4,0:4:12:0,12,127	0/0:9,0:9:27:0,27,287	0/0:3,0:3:6:0,6,76	0/0:3,0:3:9:0,9,97	0/0:5,0:5:15:0,15,160	0/0:4,0:4:12:0,12,115	0/0:5,0:5:15:0,15,154	0/0:3,0:3:9:0,9,95	0/0:1,0:1:3:0,3,31	0/0:7,0:7:18:0,18,196	0/0:5,0:5:12:0,12,136	0/0:6,0:6:18:0,18,187	0/0:7,0:7:21:0,21,225	0/0:1,0:1:3:0,3,31	0/0:4,0:4:6:0,6,89	0/0:6,0:6:9:0,9,134	0/0:4,0:4:9:0,9,108	0/0:7,0:7:15:0,15,183	0/0:1,0:1:3:0,3,32	./.:.:.:.:.	0/0:7,0:7:12:0,12,165	0/0:10,0:10:30:0,30,336
chr0	50564250	.	C	T	9296.24	.	AC=63;AF=0.235;AN=268;BaseQRankSum=2.120;DP=1238;Dels=0.00;FS=13.333;HaplotypeScore=0.0882;InbreedingCoeff=0.8061;MLEAC=62;MLEAF=0.231;MQ=59.82;MQ0=1;MQRankSum=-0.230;QD=28.69;ReadPosRankSum=1.220	GT:AD:DP:GQ:PL	1/1:0,60:60:99:1861,177,0	1/1:0,18:18:54:551,54,0	0/0:16,0:16:48:0,48,491	0/0:62,0:62:99:0,186,1986	0/0:17,0:17:51:0,51,537	1/1:0,10:10:30:303,30,0	0/0:25,0:25:66:0,66,714	0/0:3,0:3:9:0,9,95	0/0:1,0:1:3:0,3,32	1/1:0,27:27:81:826,81,0	1/1:0,3:3:9:95,9,0	0/0:23,0:23:69:0,69,729	0/0:24,0:24:69:0,69,732	0/1:1,1:2:28:28,0,30	0/0:32,0:32:93:0,93,987	0/0:24,0:24:72:0,72,744	0/0:20,0:20:60:0,60,625	1/1:0,4:4:12:123,12,0	0/0:12,0:12:33:0,33,358	1/1:0,3:3:9:90,9,0	1/1:0,5:5:15:162,15,0	1/1:0,16:16:45:443,45,0	1/1:0,25:25:72:757,72,0	0/0:28,0:28:84:0,84,863	0/0:2,0:2:6:0,6,69	0/0:27,0:27:81:0,81,838	0/0:23,0:23:66:0,66,694	0/0:3,0:3:9:0,9,100	0/0:6,0:6:18:0,18,198	0/0:19,0:19:57:0,57,581	0/0:9,0:9:27:0,27,288	0/0:4,0:4:12:0,12,132	0/0:13,0:13:39:0,39,409	0/0:3,0:3:9:0,9,107	0/0:14,0:14:42:0,42,440	0/0:5,0:5:15:0,15,162	1/1:0,28:28:81:857,81,0	0/0:11,0:11:33:0,33,343	0/0:16,0:16:48:0,48,497	0/0:2,0:2:6:0,6,65	0/0:3,0:3:9:0,9,97	0/0:16,0:16:48:0,48,496	0/0:20,0:20:60:0,60,631	0/0:33,0:33:99:0,99,1009	1/1:0,24:24:72:737,72,0	0/0:17,0:17:51:0,51,533	0/0:16,0:16:48:0,48,495	0/0:5,0:5:15:0,15,161	0/0:2,0:2:6:0,6,58	0/0:2,0:2:6:0,6,61	0/0:3,0:3:9:0,9,94	0/0:4,0:4:12:0,12,122	0/0:6,0:6:18:0,18,187	0/0:3,0:3:9:0,9,92	0/0:4,0:4:12:0,12,130	0/0:1,0:1:3:0,3,32	0/0:9,0:9:27:0,27,281	0/0:11,0:11:33:0,33,347	0/0:2,0:2:6:0,6,59	0/0:5,0:5:15:0,15,158	./.:.:.:.:.	0/0:8,0:8:21:0,21,231	0/0:8,0:8:24:0,24,245	0/0:5,0:5:15:0,15,156	0/0:13,0:13:39:0,39,398	0/0:5,0:5:15:0,15,156	0/0:9,0:9:27:0,27,282	0/0:14,0:14:39:0,39,416	0/0:4,0:4:12:0,12,125	0/0:3,0:3:9:0,9,92	0/0:1,0:1:3:0,3,30	1/1:0,3:3:9:95,9,0	1/1:0,8:8:24:254,24,0	1/1:0,9:9:24:256,24,0	1/1:0,2:2:6:61,6,0	0/0:3,0:3:9:0,9,92	0/0:2,0:2:6:0,6,59	1/1:0,2:2:6:61,6,0	0/0:3,0:3:9:0,9,97	0/0:9,0:9:27:0,27,275	0/0:4,0:4:12:0,12,126	0/0:1,0:1:3:0,3,32	0/0:5,0:5:15:0,15,163	1/1:0,5:5:15:156,15,0	1/1:0,8:8:24:252,24,0	0/0:6,0:6:18:0,18,196	0/0:2,0:2:6:0,6,59	0/0:6,0:6:18:0,18,193	0/0:2,0:2:6:0,6,60	0/0:1,0:1:3:0,3,33	0/0:3,0:3:9:0,9,95	0/0:9,0:9:24:0,24,257	0/0:4,0:4:12:0,12,122	./.:.:.:.:.	0/0:1,0:1:3:0,3,32	0/0:4,0:4:12:0,12,131	0/0:4,0:4:12:0,12,129	0/0:6,0:6:18:0,18,189	0/0:5,0:5:15:0,15,153	0/0:7,0:7:21:0,21,213	0/0:12,0:12:36:0,36,398	0/0:2,0:2:6:0,6,62	0/0:2,0:2:6:0,6,63	1/1:0,3:3:9:86,9,0	1/1:0,4:4:12:122,12,0	1/1:0,6:6:18:195,18,0	1/1:0,6:6:18:192,18,0	0/0:6,0:6:18:0,18,189	0/0:6,0:6:18:0,18,195	0/0:3,0:3:9:0,9,92	0/0:6,0:6:18:0,18,184	0/0:6,0:6:18:0,18,203	0/0:10,0:10:30:0,30,311	0/0:11,0:11:30:0,30,325	0/0:3,0:3:9:0,9,89	0/0:6,0:6:18:0,18,195	0/0:7,0:7:21:0,21,217	0/0:10,0:10:30:0,30,307	1/1:0,4:4:12:126,12,0	1/1:0,8:8:24:244,24,0	0/0:2,0:2:6:0,6,61	0/0:5,0:5:15:0,15,156	1/1:0,8:8:24:252,24,0	1/1:0,2:2:6:59,6,0	1/1:0,7:7:21:205,21,0	1/1:0,4:4:12:125,12,0	1/1:0,5:5:15:150,15,0	1/1:0,5:5:15:156,15,0	0/0:3,0:3:9:0,9,100	./.:.:.:.:.	0/0:4,0:4:6:0,6,89	0/0:2,0:2:6:0,6,62	0/0:4,0:4:9:0,9,108	0/0:5,0:5:9:0,9,121	0/0:8,0:8:12:0,12,179	0/0:4,0:4:6:0,6,89	0/0:24,0:24:72:0,72,824
chr0	50565069	.	A	G	1416.65	.	AC=54;AF=0.303;AN=178;BaseQRankSum=0.663;DP=239;Dels=0.00;FS=19.858;HaplotypeScore=0.1610;InbreedingCoeff=0.5350;MLEAC=49;MLEAF=0.275;MQ=58.35;MQ0=1;MQRankSum=1.350;QD=24.42;ReadPosRankSum=-2.788	GT:AD:DP:GQ:PL	0/0:5,0:5:15:0,15,156	0/0:19,0:19:57:0,57,594	0/0:4,0:4:12:0,12,125	0/0:3,0:3:9:0,9,86	1/1:0,2:2:3:31,3,0	0/0:1,0:1:3:0,3,31	./.:.:.:.:.	./.:.:.:.:.	./.:.:.:.:.	0/0:2,0:2:6:0,6,64	0/0:2,0:2:6:0,6,65	0/0:2,0:2:6:0,6,59	1/1:0,5:5:15:158,15,0	./.:.:.:.:.	0/0:7,0:7:21:0,21,220	1/1:0,3:3:9:92,9,0	1/1:0,5:5:12:137,12,0	./.:.:.:.:.	./.:.:.:.:.	0/0:1,0:1:3:0,3,31	0/0:1,0:1:3:0,3,30	./.:.:.:.:.	0/0:1,0:1:3:0,3,31	0/0:3,0:3:9:0,9,94	./.:.:.:.:.	0/0:2,0:2:6:0,6,63	0/0:5,0:5:15:0,15,152	1/1:0,1:1:3:32,3,0	./.:.:.:.:.	1/1:0,3:3:9:93,9,0	1/1:0,2:2:6:61,6,0	1/1:0,2:2:6:61,6,0	1/1:0,2:2:6:62,6,0	./.:.:.:.:.	0/0:3,0:3:9:0,9,92	./.:.:.:.:.	0/0:1,0:1:3:0,3,32	./.:.:.:.:.	./.:.:.:.:.	1/1:0,1:1:3:32,3,0	1/1:0,3:3:9:94,9,0	0/0:1,0:1:3:0,3,32	0/0:3,0:3:9:0,9,88	0/0:1,0:1:3:0,3,30	0/0:2,0:2:6:0,6,61	0/0:1,0:1:3:0,3,29	0/0:4,0:4:12:0,12,126	./.:.:.:.:.	0/0:1,0:1:3:0,3,29	0/0:3,0:3:9:0,9,91	./.:.:.:.:.	0/0:2,0:2:6:0,6,59	./.:.:.:.:.	1/1:0,2:2:3:31,3,0	./.:.:.:.:.	0/0:1,0:1:3:0,3,31	./.:.:.:.:.	0/0:2,0:2:6:0,6,62	0/0:3,0:3:9:0,9,92	./.:.:.:.:.	1/1:0,2:2:6:64,6,0	1/1:0,2:2:6:61,6,0	1/1:0,1:1:3:29,3,0	1/1:0,4:4:12:131,12,0	0/0:2,0:2:6:0,6,61	0/0:2,0:2:6:0,6,62	./.:.:.:.:.	1/1:0,1:1:3:31,3,0	./.:.:.:.:.	./.:.:.:.:.	0/0:2,0:2:6:0,6,63	./.:.:.:.:.	0/0:3,0:3:9:0,9,95	0/0:3,0:3:9:0,9,95	0/0:4,0:4:12:0,12,124	./.:.:.:.:.	0/0:2,0:2:6:0,6,62	0/0:2,0:2:6:0,6,60	./.:.:.:.:.	0/0:5,0:5:15:0,15,157	0/0:1,0:1:3:0,3,32	./.:.:.:.:.	0/0:1,0:1:3:0,3,31	0/0:1,0:1:3:0,3,29	./.:.:.:.:.	0/0:2,0:2:6:0,6,59	1/1:0,3:3:9:96,9,0	./.:.:.:.:.	./.:.:.:.:.	1/1:0,2:2:6:63,6,0	./.:.:.:.:.	1/1:0,3:3:9:97,9,0	0/0:3,0:3:9:0,9,93	./.:.:.:.:.	1/1:0,1:1:3:31,3,0	./.:.:.:.:.	1/1:0,1:1:3:27,3,0	1/1:0,3:3:9:100,9,0	1/1:0,1:1:3:32,3,0	1/1:0,1:1:3:34,3,0	./.:.:.:.:.	./.:.:.:.:.	./.:.:.:.:.	./.:.:.:.:.	./.:.:.:.:.	0/0:3,0:3:9:0,9,97	0/0:1,0:1:3:0,3,31	./.:.:.:.:.	0/0:1,0:1:3:0,3,30	./.:.:.:.:.	0/0:4,0:4:12:0,12,130	0/0:1,0:1:3:0,3,32	0/0:3,0:3:9:0,9,95	1/1:0,1:1:3:33,3,0	0/0:1,0:1:3:0,3,34	1/1:0,1:1:3:33,3,0	0/0:2,0:2:6:0,6,61	0/0:1,0:1:3:0,3,29	0/0:1,0:1:3:0,3,29	./.:.:.:.:.	./.:.:.:.:.	0/0:1,0:1:3:0,3,29	0/0:2,0:2:6:0,6,61	0/0:2,0:2:6:0,6,60	0/0:1,0:1:3:0,3,30	0/0:3,0:3:9:0,9,90	./.:.:.:.:.	0/0:1,0:1:3:0,3,33	0/0:2,0:2:6:0,6,68	./.:.:.:.:.	./.:.:.:.:.	./.:.:.:.:.	./.:.:.:.:.	0/0:6,0:6:9:0,9,107	./.:.:.:.:.	./.:.:.:.:.	0/0:19,0:19:57:0,57,649
chr0	50566911	.	T	G	5945.31	.	AC=57;AF=0.210;AN=272;BaseQRankSum=6.893;DP=1108;Dels=0.00;FS=2.316;HaplotypeScore=0.0987;InbreedingCoeff=0.7413;MLEAC=55;MLEAF=0.202;MQ=57.26;MQ0=1;MQRankSum=1.107;QD=26.19;ReadPosRankSum=-0.774	GT:AD:DP:GQ:PL	0/0:76,0:76:99:0,217,2268	0/0:21,0:21:63:0,63,630	1/1:0,21:21:57:606,57,0	0/0:36,0:36:99:0,102,1018	0/0:16,0:16:45:0,45,453	0/0:17,0:17:39:0,39,393	1/1:0,17:17:45:466,45,0	0/0:3,0:3:9:0,9,91	0/0:2,0:2:6:0,6,62	0/0:22,0:22:66:0,66,662	0/0:2,0:2:6:0,6,61	1/1:0,23:23:60:654,60,0	0/0:20,0:20:48:0,48,481	0/0:1,0:1:3:0,3,32	0/0:23,0:23:45:0,45,475	0/0:29,0:29:84:0,84,865	0/0:15,0:15:42:0,42,418	0/0:3,0:3:9:0,9,96	1/1:0,18:18:39:453,39,0	0/0:7,0:7:21:0,21,216	0/0:6,0:6:18:0,18,192	0/0:15,0:15:42:0,42,431	0/0:25,0:25:66:0,66,698	1/1:0,22:22:57:615,57,0	0/0:2,0:2:6:0,6,63	0/0:19,0:19:48:0,48,479	0/0:18,0:18:54:0,54,545	0/0:4,0:4:12:0,12,130	0/0:4,0:4:12:0,12,129	0/0:28,0:28:75:0,75,773	0/0:4,0:4:9:0,9,92	0/0:2,0:2:6:0,6,61	0/0:24,0:24:63:0,63,655	0/0:2,0:2:6:0,6,63	0/0:18,0:18:51:0,51,515	1/1:0,6:6:18:201,18,0	0/0:16,0:16:45:0,45,446	0/0:11,0:11:33:0,33,325	0/0:21,0:21:60:0,60,606	0/0:2,0:2:6:0,6,65	0/0:4,0:4:12:0,12,125	1/1:0,5:5:15:161,15,0	0/0:13,0:13:39:0,39,401	1/1:0,7:7:21:226,21,0	0/0:16,0:16:45:0,45,449	0/0:19,0:19:48:0,48,499	1/1:0,18:18:48:497,48,0	1/1:0,5:5:15:164,15,0	0/0:1,0:1:3:0,3,30	1/1:0,5:5:15:153,15,0	1/1:0,3:3:9:95,9,0	0/0:3,0:3:9:0,9,97	0/0:3,0:3:3:0,3,32	0/0:1,0:1:3:0,3,31	1/1:0,4:4:12:128,12,0	0/0:4,0:4:12:0,12,126	1/1:0,4:4:9:112,9,0	1/1:0,2:2:6:66,6,0	0/0:5,0:5:15:0,15,144	1/1:0,2:2:6:63,6,0	0/0:4,0:4:9:0,9,92	0/0:2,0:2:3:0,3,45	0/0:4,0:4:12:0,12,118	0/0:7,0:7:21:0,21,210	0/0:7,0:7:21:0,21,218	0/0:3,0:3:6:0,6,59	1/1:0,5:5:12:130,12,0	0/0:8,0:8:24:0,24,241	0/0:4,0:4:9:0,9,106	0/0:4,0:4:12:0,12,122	./.:.:.:.:.	0/0:4,0:4:12:0,12,122	0/0:2,0:2:6:0,6,60	0/0:4,0:4:12:0,12,122	0/0:5,0:5:15:0,15,146	1/1:0,5:5:12:138,12,0	1/1:0,1:1:3:32,3,0	0/0:3,0:3:6:0,6,58	1/1:0,2:2:6:65,6,0	0/0:1,0:1:3:0,3,33	0/0:1,0:1:3:0,3,31	1/1:0,4:4:12:121,12,0	0/0:2,0:2:6:0,6,63	0/0:3,0:3:6:0,6,78	0/0:4,0:4:12:0,12,119	0/0:7,0:7:21:0,21,216	0/0:6,0:6:15:0,15,166	0/0:7,0:7:21:0,21,211	0/0:6,0:6:18:0,18,185	0/0:5,0:5:15:0,15,157	0/0:2,0:2:6:0,6,61	0/0:3,0:3:9:0,9,89	1/1:0,3:3:6:65,6,0	0/0:3,0:3:9:0,9,90	0/0:1,0:1:3:0,3,33	0/0:3,0:3:6:0,6,59	0/0:8,0:8:24:0,24,250	0/0:3,0:3:9:0,9,97	0/0:3,0:3:9:0,9,90	0/0:2,0:2:3:0,3,30	1/1:0,10:10:30:321,30,0	0/0:4,0:4:12:0,12,118	0/1:2,3:5:45:80,0,45	0/0:2,0:2:6:0,6,58	0/0:2,0:2:6:0,6,61	0/0:7,0:7:21:0,21,211	0/0:5,0:5:15:0,15,168	0/0:7,0:7:21:0,21,200	0/0:3,0:3:9:0,9,89	1/1:0,5:5:15:154,15,0	1/1:0,10:10:27:299,27,0	0/0:3,0:3:9:0,9,89	0/0:8,0:8:24:0,24,241	0/0:4,0:4:12:0,12,120	0/0:8,0:8:18:0,18,211	0/0:6,0:6:18:0,18,184	0/0:2,0:2:3:0,3,45	0/0:5,0:5:15:0,15,147	0/0:3,0:3:9:0,9,92	0/0:3,0:3:9:0,9,93	1/1:0,4:4:12:131,12,0	1/1:0,5:5:15:158,15,0	0/0:6,0:6:18:0,18,182	0/0:6,0:6:18:0,18,180	0/0:3,0:3:6:0,6,62	0/0:6,0:6:18:0,18,175	0/0:7,0:7:15:0,15,160	0/0:4,0:4:12:0,12,130	1/1:0,6:6:12:130,12,0	0/0:5,0:5:9:0,9,120	0/0:4,0:4:6:0,6,89	0/0:4,0:4:9:0,9,106	0/0:8,0:8:12:0,12,179	0/0:8,0:8:12:0,12,179	0/0:9,0:9:15:0,15,209	0/0:4,0:4:9:0,9,104	0/0:21,0:21:60:0,60,673
chr0	50566981	.	G	A	139.41	.	AC=10;AF=0.064;AN=156;BaseQRankSum=0.043;DP=334;Dels=0.00;FS=1.418;HaplotypeScore=0.1076;InbreedingCoeff=0.1768;MLEAC=7;MLEAF=0.045;MQ=45.37;MQ0=6;MQRankSum=0.650;QD=9.29;ReadPosRankSum=-1.516	GT:AD:DP:GQ:PL	0/0:23,0:23:57:0,57,631	0/0:5,0:5:6:0,6,67	0/0:5,0:5:12:0,12,129	0/0:9,0:9:15:0,15,170	0/0:4,0:4:9:0,9,87	0/0:7,0:7:6:0,6,59	1/1:0,5:5:6:55,6,0	./.:.:.:.:.	./.:.:.:.:.	0/0:7,0:7:9:0,9,97	./.:.:.:.:.	0/0:9,0:9:18:0,18,182	0/0:8,0:8:12:0,12,136	./.:.:.:.:.	0/0:9,0:9:6:0,6,62	0/0:7,0:7:21:0,21,217	0/0:5,0:5:9:0,9,79	./.:.:.:.:.	0/0:4,0:4:6:0,6,59	0/0:3,0:3:9:0,9,95	./.:.:.:.:.	0/0:3,0:3:9:0,9,103	0/0:10,0:10:24:0,24,254	0/0:6,0:6:6:0,6,61	./.:.:.:.:.	0/0:5,0:5:6:0,6,49	0/0:9,0:9:21:0,21,223	./.:.:.:.:.	./.:.:.:.:.	0/0:9,0:9:15:0,15,167	./.:.:.:.:.	./.:.:.:.:.	0/0:6,0:6:9:0,9,92	./.:.:.:.:.	0/0:6,0:6:12:0,12,130	./.:.:.:.:.	0/0:6,0:6:12:0,12,124	0/0:4,0:4:9:0,9,97	0/0:8,0:8:21:0,21,224	./.:.:.:.:.	./.:.:.:.:.	1/1:0,3:3:9:97,9,0	0/0:4,0:4:6:0,6,65	0/0:3,0:3:9:0,9,97	0/0:6,0:6:9:0,9,84	0/0:7,0:7:9:0,9,103	0/0:6,0:6:12:0,12,116	./.:.:.:.:.	./.:.:.:.:.	./.:.:.:.:.	0/0:1,0:1:3:0,3,33	./.:.:.:.:.	./.:.:.:.:.	./.:.:.:.:.	0/0:1,0:1:3:0,3,34	0/0:1,0:1:3:0,3,31	./.:.:.:.:.	./.:.:.:.:.	0/0:1,0:1:3:0,3,30	0/0:1,0:1:3:0,3,31	0/0:2,0:2:3:0,3,33	./.:.:.:.:.	0/0:1,0:1:3:0,3,29	0/0:1,0:1:3:0,3,27	0/0:3,0:3:3:0,3,32	0/0:2,0:2:3:0,3,33	1/1:0,3:3:3:32,3,0	./.:.:.:.:.	0/0:1,0:1:3:0,3,33	./.:.:.:.:.	./.:.:.:.:.	0/0:2,0:2:6:0,6,57	./.:.:.:.:.	0/0:3,0:3:3:0,3,33	./.:.:.:.:.	0/0:2,0:2:6:0,6,63	0/0:1,0:1:3:0,3,34	0/0:1,0:2:3:0,3,32	./.:.:.:.:.	./.:.:.:.:.	0/0:1,0:1:3:0,3,30	0/0:1,0:1:3:0,3,33	./.:.:.:.:.	0/0:1,0:1:3:0,3,31	0/0:1,0:1:3:0,3,32	0/0:1,0:1:3:0,3,32	./.:.:.:.:.	./.:.:.:.:.	./.:.:.:.:.	./.:.:.:.:.	./.:.:.:.:.	./.:.:.:.:.	./.:.:.:.:.	./.:.:.:.:.	0/0:1,0:1:3:0,3,32	./.:.:.:.:.	./.:.:.:.:.	0/0:1,0:1:3:0,3,34	./.:.:.:.:.	./.:.:.:.:.	./.:.:.:.:.	0/0:1,0:1:3:0,3,33	1/1:0,1:1:3:32,3,0	0/0:1,0:1:3:0,3,34	./.:.:.:.:.	0/0:3,0:3:6:0,6,67	./.:.:.:.:.	0/0:3,0:3:6:0,6,64	./.:.:.:.:.	./.:.:.:.:.	1/1:0,3:3:3:32,3,0	./.:.:.:.:.	./.:.:.:.:.	0/0:2,0:2:6:0,6,67	./.:.:.:.:.	0/0:1,0:1:3:0,3,33	./.:.:.:.:.	0/0:1,0:1:3:0,3,32	./.:.:.:.:.	0/0:1,0:1:3:0,3,32	./.:.:.:.:.	0/0:1,0:1:3:0,3,34	0/0:2,0:2:6:0,6,61	0/0:2,0:2:6:0,6,68	./.:.:.:.:.	./.:.:.:.:.	0/0:3,0:3:3:0,3,32	./.:.:.:.:.	0/0:5,0:5:6:0,6,66	0/0:1,0:1:3:0,3,32	0/0:2,0:2:3:0,3,45	./.:.:.:.:.	0/0:2,0:2:3:0,3,45	0/0:4,0:4:6:0,6,89	0/0:7,0:7:9:0,9,134	0/0:2,0:2:3:0,3,45	0/0:8,0:8:15:0,15,166
chr0	50567087	.	G	A	1444.45	.	AC=18;AF=0.073;AN=248;BaseQRankSum=-1.390;DP=898;Dels=0.00;FS=3.097;HaplotypeScore=0.0595;InbreedingCoeff=0.3948;MLEAC=17;MLEAF=0.069;MQ=55.79;MQ0=13;MQRankSum=0.572;QD=20.06;ReadPosRankSum=-1.356	GT:AD:DP:GQ:PL	0/0:57,0:57:99:0,171,1852	0/0:12,0:12:30:0,30,331	0/0:11,0:11:27:0,27,283	0/0:41,0:41:99:0,99,1111	0/0:18,0:18:51:0,51,544	0/0:18,0:18:51:0,51,545	1/1:0,17:17:45:456,45,0	0/0:1,0:1:3:0,3,32	./.:.:.:.:.	0/0:12,0:12:30:0,30,308	0/0:4,0:4:12:0,12,128	0/0:15,0:15:42:0,42,451	0/0:14,0:14:42:0,42,437	0/0:1,0:1:3:0,3,33	0/0:10,0:10:30:0,30,318	0/0:25,0:25:69:0,69,726	0/0:22,0:22:54:0,54,589	0/0:4,0:4:12:0,12,128	0/0:7,0:7:15:0,15,156	0/0:7,0:7:18:0,18,179	0/0:7,0:7:9:0,9,97	0/0:9,0:9:27:0,27,294	0/0:26,0:26:72:0,72,766	0/0:15,0:15:39:0,39,430	./.:.:.:.:.	0/0:16,0:16:45:0,45,482	0/0:12,0:12:36:0,36,384	0/0:3,0:3:6:0,6,65	0/0:1,0:1:3:0,3,35	0/0:21,0:21:63:0,63,653	0/0:5,0:5:9:0,9,97	0/0:1,0:1:3:0,3,32	0/0:20,0:20:51:0,51,555	0/1:6,1:7:17:17,0,117	0/0:6,0:6:18:0,18,195	0/1:1,4:5:18:109,0,18	0/0:15,0:15:39:0,39,400	0/0:10,0:10:30:0,30,316	0/0:18,0:18:42:0,42,467	0/0:4,0:4:6:0,6,61	0/0:3,0:3:9:0,9,100	1/1:0,10:10:24:249,24,0	0/0:12,0:12:30:0,30,321	0/0:10,0:10:27:0,27,284	0/0:18,0:18:39:0,39,466	0/0:21,0:21:57:0,57,606	0/0:11,0:11:33:0,33,346	0/0:4,0:4:12:0,12,124	0/0:1,0:1:3:0,3,32	0/0:3,0:3:9:0,9,100	0/0:2,0:2:6:0,6,63	0/0:4,0:4:12:0,12,130	0/0:2,0:2:6:0,6,63	0/0:5,0:5:12:0,12,143	0/0:10,0:10:24:0,24,252	0/0:4,0:4:12:0,12,121	./.:.:.:.:.	0/0:5,0:5:12:0,12,126	./.:.:.:.:.	0/0:2,0:2:6:0,6,67	0/0:3,0:3:9:0,9,97	./.:.:.:.:.	0/0:6,0:6:15:0,15,151	0/0:1,0:1:3:0,3,32	0/0:4,0:4:6:0,6,79	0/0:1,0:1:3:0,3,32	1/1:0,3:3:6:61,6,0	0/0:4,0:4:12:0,12,129	0/0:2,0:2:3:0,3,33	./.:.:.:.:.	0/0:3,0:3:6:0,6,67	0/0:4,0:4:9:0,9,90	0/0:3,0:3:3:0,3,23	0/0:6,0:6:9:0,9,102	0/0:5,0:5:12:0,12,128	0/0:3,0:3:6:0,6,67	0/0:4,0:4:6:0,6,79	0/0:2,0:2:6:0,6,65	0/0:3,0:3:9:0,9,98	0/0:4,0:4:6:0,6,62	0/0:2,0:2:6:0,6,64	0/0:1,0:1:3:0,3,31	0/0:2,0:2:6:0,6,63	0/0:5,0:5:12:0,12,130	0/0:4,0:4:6:0,6,75	0/0:1,0:1:3:0,3,32	0/0:3,0:3:9:0,9,96	0/0:4,0:4:12:0,12,120	./.:.:.:.:.	0/0:4,0:4:12:0,12,130	./.:.:.:.:.	0/0:2,0:2:3:0,3,32	1/1:0,3:3:9:94,9,0	0/0:2,0:2:6:0,6,65	./.:.:.:.:.	0/0:3,0:3:9:0,9,95	0/0:5,0:5:9:0,9,93	./.:.:.:.:.	0/0:1,0:1:3:0,3,32	./.:.:.:.:.	1/1:0,8:8:21:217,21,0	0/0:1,0:1:3:0,3,33	1/1:0,4:4:9:92,9,0	0/0:2,0:2:6:0,6,63	0/0:2,0:2:3:0,3,33	0/0:5,0:5:15:0,15,158	./.:.:.:.:.	0/0:2,0:2:6:0,6,66	0/0:5,0:5:12:0,12,131	1/1:0,7:7:21:218,21,0	1/1:0,8:8:18:179,18,0	0/0:5,0:5:12:0,12,134	0/0:13,0:13:30:0,30,347	0/0:10,0:10:30:0,30,328	0/0:3,0:3:6:0,6,59	0/0:4,0:4:9:0,9,106	0/0:2,0:2:6:0,6,67	0/0:5,0:5:12:0,12,130	0/0:2,0:2:6:0,6,64	0/0:1,0:1:3:0,3,33	0/0:1,0:1:3:0,3,35	0/0:1,0:1:3:0,3,34	0/0:4,0:4:12:0,12,125	0/0:9,0:9:21:0,21,222	0/0:10,0:10:30:0,30,317	0/0:2,0:2:6:0,6,65	0/0:4,0:4:9:0,9,112	0/0:7,0:7:21:0,21,225	0/0:2,0:2:6:0,6,65	0/0:1,0:1:3:0,3,24	0/0:2,0:2:3:0,3,45	0/0:2,0:2:3:0,3,45	0/0:8,0:8:18:0,18,218	0/0:2,0:2:3:0,3,45	./.:.:.:.:.	0/0:4,0:4:9:0,9,110	0/0:18,0:18:48:0,48,542
chr0	50567183	.	C	T	1498.03	.	AC=15;AF=0.059;AN=254;BaseQRankSum=-0.884;DP=890;Dels=0.00;FS=1.774;HaplotypeScore=0.0395;InbreedingCoeff=0.3702;MLEAC=13;MLEAF=0.051;MQ=59.39;MQ0=1;MQRankSum=-0.272;QD=24.16;ReadPosRankSum=-1.033	GT:AD:DP:GQ:PL	0/0:66,0:66:99:0,198,2059	0/0:17,0:17:51:0,51,522	0/0:14,0:14:42:0,42,433	0/0:33,0:33:99:0,99,1001	0/0:10,0:10:30:0,30,320	0/0:14,0:14:39:0,39,414	1/1:0,21:21:63:633,63,0	0/0:2,0:2:6:0,6,65	0/0:2,0:2:6:0,6,65	0/0:11,0:11:33:0,33,334	0/0:2,0:2:6:0,6,63	0/0:12,0:12:33:0,33,351	0/0:9,0:9:24:0,24,256	0/0:6,0:6:18:0,18,193	0/0:10,0:10:30:0,30,309	0/0:20,0:20:60:0,60,610	0/0:18,0:18:54:0,54,567	0/0:4,0:4:12:0,12,135	0/0:6,0:6:18:0,18,176	0/0:9,0:9:27:0,27,269	0/0:6,0:6:18:0,18,198	0/0:12,0:12:36:0,36,375	0/0:14,0:14:42:0,42,419	0/0:17,0:17:51:0,51,504	0/0:4,0:4:12:0,12,124	0/0:15,0:15:45:0,45,476	0/0:15,0:15:45:0,45,463	0/0:4,0:4:12:0,12,128	0/0:4,0:4:12:0,12,125	0/0:21,0:21:63:0,63,636	0/0:9,0:9:27:0,27,286	0/0:2,0:2:6:0,6,67	0/0:15,0:15:45:0,45,451	0/0:7,0:7:21:0,21,230	0/0:15,0:15:45:0,45,464	0/1:1,6:7:12:165,0,12	0/0:15,0:15:45:0,45,467	0/0:11,0:11:33:0,33,337	0/0:4,0:4:12:0,12,128	0/0:2,0:2:6:0,6,69	0/0:3,0:3:9:0,9,91	1/1:0,7:7:21:216,21,0	0/0:13,0:13:36:0,36,378	0/0:18,0:18:54:0,54,521	0/0:11,0:11:33:0,33,330	0/0:21,0:21:54:0,54,595	0/0:17,0:17:48:0,48,500	0/0:3,0:3:9:0,9,94	./.:.:.:.:.	0/0:1,0:1:3:0,3,30	0/0:2,0:2:6:0,6,61	0/0:2,0:2:6:0,6,65	0/0:4,0:4:12:0,12,121	0/0:3,0:3:9:0,9,92	0/0:5,0:5:15:0,15,150	0/0:6,0:6:18:0,18,192	0/0:3,0:3:9:0,9,96	0/0:6,0:6:18:0,18,175	./.:.:.:.:.	0/0:2,0:2:6:0,6,61	0/0:2,0:2:6:0,6,61	0/0:1,0:1:3:0,3,31	0/0:4,0:4:12:0,12,121	0/0:4,0:4:12:0,12,126	0/0:4,0:4:9:0,9,110	0/0:3,0:3:9:0,9,91	1/1:0,6:6:18:178,18,0	0/0:3,0:3:9:0,9,101	0/0:2,0:2:6:0,6,59	0/0:1,0:1:3:0,3,30	./.:.:.:.:.	./.:.:.:.:.	0/0:4,0:4:12:0,12,120	0/0:3,0:3:9:0,9,89	./.:.:.:.:.	0/0:2,0:2:6:0,6,61	0/0:6,0:6:18:0,18,181	0/0:1,0:1:3:0,3,30	0/0:2,0:2:6:0,6,65	0/0:2,0:2:6:0,6,57	0/0:1,0:1:3:0,3,32	./.:.:.:.:.	0/0:5,0:5:15:0,15,160	0/0:2,0:2:6:0,6,61	0/0:3,0:3:9:0,9,94	0/0:2,0:2:6:0,6,66	0/0:1,0:1:3:0,3,30	0/0:9,0:9:27:0,27,287	0/0:9,0:9:27:0,27,281	0/0:4,0:4:12:0,12,124	0/0:1,0:1:3:0,3,34	0/0:3,0:3:9:0,9,89	1/1:0,2:2:6:65,6,0	0/0:4,0:4:12:0,12,120	./.:.:.:.:.	./.:.:.:.:.	0/0:14,0:14:42:0,42,438	0/0:5,0:5:15:0,15,153	0/0:5,0:5:15:0,15,148	./.:.:.:.:.	0/1:1,8:9:9:199,0,9	0/0:3,0:3:9:0,9,96	0/1:1,2:3:24:50,0,24	0/0:3,0:3:9:0,9,93	0/0:2,0:2:6:0,6,59	0/0:3,0:3:9:0,9,84	0/0:8,0:8:24:0,24,264	0/0:9,0:9:24:0,24,263	0/0:2,0:2:6:0,6,62	1/1:0,4:4:12:119,12,0	1/1:0,3:3:9:91,9,0	0/0:2,0:2:6:0,6,64	0/0:7,0:7:21:0,21,214	0/0:6,0:6:18:0,18,173	0/0:1,0:1:3:0,3,30	0/0:2,0:2:6:0,6,61	0/0:3,0:3:9:0,9,92	0/0:5,0:5:15:0,15,149	0/0:1,0:1:3:0,3,29	0/0:1,0:1:3:0,3,33	0/0:5,0:5:15:0,15,154	0/0:3,0:3:9:0,9,94	0/0:3,0:3:9:0,9,89	0/0:6,0:6:18:0,18,184	0/0:7,0:7:21:0,21,211	0/0:9,0:9:27:0,27,281	0/0:2,0:2:6:0,6,62	0/0:3,0:3:9:0,9,89	0/0:1,0:1:3:0,3,32	0/0:1,0:1:3:0,3,32	0/0:6,0:6:9:0,9,134	./.:.:.:.:.	0/0:6,0:6:12:0,12,153	0/0:2,0:2:3:0,3,45	0/0:4,0:4:6:0,6,89	0/0:6,0:6:9:0,9,122	0/0:17,0:17:48:0,48,538
chr0	50567892	.	C	A	5000.27	.	AC=35;AF=0.132;AN=266;BaseQRankSum=-3.827;DP=828;Dels=0.00;FS=4.066;HaplotypeScore=0.0801;InbreedingCoeff=0.5691;MLEAC=35;MLEAF=0.132;MQ=59.69;MQ0=0;MQRankSum=-0.181;QD=27.78;ReadPosRankSum=0.084	GT:AD:DP:GQ:PL	1/1:0,53:53:99:1700,159,0	1/1:0,14:14:39:432,39,0	0/0:14,0:14:42:0,42,459	0/0:45,0:45:99:0,126,1405	0/0:12,0:12:33:0,33,371	0/0:7,0:7:21:0,21,235	0/0:9,0:9:27:0,27,295	0/0:3,0:3:9:0,9,95	0/0:2,0:2:6:0,6,65	1/1:0,18:18:54:560,54,0	1/1:0,1:1:3:31,3,0	0/0:10,0:10:27:0,27,305	0/0:15,0:15:45:0,45,490	0/0:1,0:1:3:0,3,33	0/0:16,0:16:48:0,48,507	0/0:10,0:10:30:0,30,327	0/0:13,0:13:33:0,33,394	1/1:0,2:2:6:59,6,0	0/0:6,0:6:15:0,15,183	1/1:0,1:1:3:31,3,0	0/0:1,0:1:3:0,3,35	1/1:0,8:8:18:216,18,0	0/0:8,0:8:24:0,24,260	0/0:19,0:19:57:0,57,598	0/0:1,0:1:3:0,3,34	0/0:18,0:18:48:0,48,554	0/0:14,0:14:39:0,39,432	0/0:3,0:3:9:0,9,100	0/0:3,0:3:9:0,9,95	0/0:9,0:9:24:0,24,271	0/0:3,0:3:9:0,9,92	0/0:4,0:4:12:0,12,134	0/0:7,0:7:21:0,21,210	0/0:1,0:1:3:0,3,36	0/0:9,0:9:27:0,27,291	0/0:1,0:1:3:0,3,32	0/0:25,0:25:69:0,69,759	0/0:8,0:8:24:0,24,249	0/0:10,0:10:27:0,27,307	0/0:1,0:1:3:0,3,35	0/0:5,0:5:15:0,15,173	0/0:16,0:16:42:0,42,476	0/0:19,0:19:57:0,57,601	0/0:14,0:14:42:0,42,448	1/1:0,20:20:48:547,48,0	0/0:10,0:10:24:0,24,284	0/0:12,0:12:36:0,36,381	0/0:3,0:3:9:0,9,95	0/0:1,0:1:3:0,3,34	0/0:4,0:4:12:0,12,122	0/0:4,0:4:12:0,12,131	0/0:6,0:6:12:0,12,154	0/0:3,0:3:9:0,9,100	0/0:7,0:7:21:0,21,222	0/0:6,0:6:18:0,18,193	0/0:2,0:2:6:0,6,68	0/0:5,0:5:15:0,15,162	0/0:12,0:12:36:0,36,393	0/0:2,0:2:6:0,6,67	0/0:2,0:2:6:0,6,67	0/0:3,0:3:9:0,9,91	0/0:6,0:6:18:0,18,187	0/0:3,0:3:9:0,9,100	0/0:5,0:5:15:0,15,163	0/0:4,0:4:9:0,9,106	0/0:2,0:2:6:0,6,60	0/0:1,0:1:3:0,3,34	0/0:2,0:2:6:0,6,67	0/0:3,0:3:9:0,9,98	./.:.:.:.:.	0/0:1,0:1:3:0,3,29	0/0:2,0:2:6:0,6,63	1/1:0,5:5:15:160,15,0	0/1:4,2:6:46:46,0,108	0/0:2,0:2:6:0,6,68	0/0:3,0:3:9:0,9,92	0/0:2,0:2:6:0,6,66	./.:.:.:.:.	0/0:2,0:2:6:0,6,65	0/0:4,0:4:12:0,12,132	0/0:5,0:5:15:0,15,161	0/0:3,0:3:9:0,9,94	0/0:4,0:4:12:0,12,129	0/0:2,0:2:6:0,6,69	0/0:1,0:1:3:0,3,31	0/0:2,0:2:6:0,6,62	0/0:3,0:3:9:0,9,100	0/0:1,0:1:3:0,3,30	0/0:4,0:4:12:0,12,126	0/0:1,0:1:3:0,3,32	0/0:1,0:1:3:0,3,32	0/0:1,0:1:3:0,3,32	0/0:1,0:1:3:0,3,33	0/0:1,0:1:3:0,3,26	0/0:1,0:1:3:0,3,33	0/0:4,0:4:12:0,12,127	0/0:4,0:4:12:0,12,124	0/0:2,0:2:6:0,6,63	0/0:1,0:1:3:0,3,31	0/0:2,0:2:6:0,6,65	0/0:3,0:3:9:0,9,97	0/0:4,0:4:12:0,12,125	0/0:1,0:1:3:0,3,32	0/0:4,0:4:12:0,12,129	1/1:0,1:1:3:33,3,0	1/1:0,6:6:18:178,18,0	0/0:2,0:2:6:0,6,66	0/0:3,0:3:9:0,9,101	0/0:1,0:1:3:0,3,34	./.:.:.:.:.	0/0:6,0:6:18:0,18,185	0/0:1,0:1:3:0,3,34	0/0:8,0:8:24:0,24,254	0/0:5,0:5:15:0,15,159	0/0:7,0:7:21:0,21,230	0/0:1,0:1:3:0,3,31	0/0:2,0:2:6:0,6,57	0/0:6,0:6:18:0,18,191	0/0:3,0:3:6:0,6,61	1/1:0,7:7:21:210,21,0	0/0:6,0:6:15:0,15,175	0/0:4,0:4:12:0,12,134	1/1:0,9:9:27:279,27,0	1/1:0,8:8:24:243,24,0	1/1:0,6:6:18:187,18,0	0/0:3,0:3:9:0,9,90	1/1:0,11:11:33:354,33,0	1/1:0,4:4:12:126,12,0	0/0:4,0:4:12:0,12,129	0/0:2,0:2:3:0,3,45	0/0:2,0:2:3:0,3,45	0/0:4,0:4:9:0,9,109	0/0:7,0:7:15:0,15,182	0/0:8,0:8:15:0,15,180	0/0:2,0:2:6:0,6,63	./.:.:.:.:.	0/0:19,0:19:57:0,57,648
chr0	50573377	.	G	T	7883.62	.	AC=76;AF=0.277;AN=274;BaseQRankSum=5.560;DP=1085;Dels=0.00;FS=2.713;HaplotypeScore=0.1110;InbreedingCoeff=0.7656;MLEAC=68;MLEAF=0.248;MQ=59.72;MQ0=0;MQRankSum=0.940;QD=26.72;ReadPosRankSum=-1.595	GT:AD:DP:GQ:PL	0/0:72,0:72:99:0,216,2203	0/0:17,0:17:48:0,48,508	0/0:15,0:15:45:0,45,441	0/0:54,0:54:99:0,162,1601	1/1:0,17:17:51:517,51,0	0/0:15,0:15:45:0,45,452	0/0:24,0:24:72:0,72,706	0/0:5,0:5:15:0,15,160	0/0:5,0:5:15:0,15,144	0/0:27,0:27:81:0,81,787	0/0:4,0:4:12:0,12,122	0/0:14,0:14:39:0,39,401	1/1:0,13:13:36:386,36,0	0/0:2,0:2:6:0,6,63	1/1:0,11:11:33:337,33,0	0/0:13,0:13:39:0,39,366	1/1:0,24:24:69:725,69,0	0/0:8,0:8:24:0,24,243	0/0:4,0:4:9:0,9,106	0/0:12,0:12:33:0,33,329	0/0:11,0:11:33:0,33,352	0/0:20,0:20:57:0,57,569	0/0:22,0:22:57:0,57,612	0/0:23,0:23:69:0,69,697	0/0:4,0:4:12:0,12,126	1/1:0,19:19:57:598,57,0	0/0:10,0:10:27:0,27,289	0/0:5,0:5:15:0,15,158	0/1:4,5:9:99:133,0,103	1/1:0,21:21:63:652,63,0	1/1:0,5:5:15:165,15,0	1/1:0,4:4:12:128,12,0	1/1:0,23:23:60:664,60,0	1/1:0,6:6:18:195,18,0	0/0:15,0:15:42:0,42,433	0/0:5,0:5:15:0,15,154	0/0:14,0:14:39:0,39,409	0/0:12,0:12:36:0,36,344	1/1:0,14:14:39:420,39,0	0/0:2,0:2:6:0,6,61	1/1:0,5:5:15:158,15,0	1/1:0,8:8:24:247,24,0	0/0:12,0:12:36:0,36,357	0/0:16,0:16:48:0,48,482	0/0:17,0:17:51:0,51,504	0/0:23,0:23:63:0,63,670	0/0:13,0:13:39:0,39,391	0/0:5,0:5:15:0,15,162	1/1:0,1:1:3:30,3,0	0/0:12,0:12:27:0,27,316	0/0:1,0:1:3:0,3,31	0/0:3,0:3:9:0,9,88	0/0:5,0:5:15:0,15,158	0/0:1,0:1:3:0,3,30	0/0:6,0:6:18:0,18,178	1/1:0,9:9:27:279,27,0	0/0:3,0:3:9:0,9,90	0/0:3,0:3:9:0,9,89	1/1:0,1:1:3:32,3,0	0/0:4,0:4:12:0,12,118	1/1:0,2:2:6:63,6,0	1/1:0,3:3:9:94,9,0	1/1:0,10:10:30:312,30,0	1/1:0,3:3:9:94,9,0	0/0:4,0:4:12:0,12,118	1/1:0,4:4:12:123,12,0	0/0:2,0:2:6:0,6,63	1/1:0,6:6:15:171,15,0	1/1:0,7:7:21:210,21,0	0/0:4,0:4:12:0,12,120	0/0:1,0:1:3:0,3,29	0/0:3,0:3:6:0,6,73	0/0:5,0:5:15:0,15,153	0/0:3,0:3:9:0,9,91	0/0:4,0:4:12:0,12,118	0/0:6,0:6:18:0,18,184	0/0:7,0:7:21:0,21,211	0/0:3,0:3:9:0,9,94	0/0:1,0:1:3:0,3,32	0/0:2,0:2:6:0,6,61	0/0:3,0:3:9:0,9,92	0/0:3,0:3:9:0,9,92	0/0:8,0:8:24:0,24,252	0/0:5,0:5:15:0,15,153	0/0:4,0:5:12:0,12,116	0/0:7,0:7:21:0,21,216	0/0:5,0:5:15:0,15,150	0/1:6,1:7:11:11,0,167	0/0:4,0:4:12:0,12,119	0/0:9,0:9:27:0,27,277	0/0:4,0:4:9:0,9,104	1/1:0,10:10:30:309,30,0	1/1:0,1:1:3:30,3,0	1/1:0,2:2:6:59,6,0	1/1:0,7:7:15:182,15,0	1/1:0,5:5:15:158,15,0	1/1:0,11:11:33:362,33,0	1/1:0,2:2:6:60,6,0	0/0:4,0:4:12:0,12,121	1/1:0,2:2:6:60,6,0	1/1:0,6:6:15:166,15,0	1/1:0,3:3:9:89,9,0	1/1:0,1:1:3:32,3,0	0/0:1,0:1:3:0,3,30	0/0:3,0:3:9:0,9,90	0/0:6,0:6:18:0,18,184	0/0:4,0:4:12:0,12,122	0/0:1,0:1:3:0,3,31	0/0:4,0:4:12:0,12,127	0/0:9,0:9:24:0,24,247	0/0:4,0:4:12:0,12,120	0/0:4,0:4:12:0,12,130	0/0:3,0:3:9:0,9,88	1/1:0,6:6:18:191,18,0	1/1:0,3:3:9:93,9,0	1/1:0,4:4:12:127,12,0	0/0:4,0:4:12:0,12,120	0/0:1,0:1:3:0,3,30	0/0:1,0:1:3:0,3,29	0/0:8,0:8:24:0,24,241	0/0:5,0:5:15:0,15,153	0/0:4,0:4:9:0,9,106	0/0:5,0:5:15:0,15,148	0/0:6,0:6:18:0,18,178	0/0:5,0:5:15:0,15,149	0/0:4,0:4:12:0,12,120	0/0:8,0:8:24:0,24,242	0/0:1,0:1:3:0,3,31	0/0:2,0:2:6:0,6,61	0/0:2,0:2:6:0,6,60	0/0:3,0:3:6:0,6,75	0/0:2,0:2:3:0,3,45	0/0:3,1:4:9:0,9,85	0/0:4,0:4:6:0,6,74	0/0:3,0:3:6:0,6,74	0/0:2,0:2:3:0,3,45	0/0:17,0:17:51:0,51,550
chr0	50577375	.	T	A	11941.5	.	AC=98;AF=0.368;AN=266;BaseQRankSum=2.306;DP=1106;Dels=0.00;FS=0.222;HaplotypeScore=0.0954;InbreedingCoeff=0.7637;MLEAC=94;MLEAF=0.353;MQ=59.74;MQ0=0;MQRankSum=0.236;QD=27.84;ReadPosRankSum=-0.678	GT:AD:DP:GQ:PL	0/0:66,0:66:99:0,199,2152	1/1:0,15:15:45:473,45,0	0/0:21,0:21:60:0,60,640	1/1:0,58:58:99:1774,174,0	1/1:0,15:15:45:473,45,0	0/0:20,0:20:57:0,57,589	0/0:17,0:17:51:0,51,514	0/0:2,0:2:6:0,6,62	0/0:6,0:6:18:0,18,184	1/1:0,24:24:72:737,72,0	1/1:0,1:1:3:33,3,0	0/0:17,0:17:51:0,51,538	1/1:0,14:14:42:442,42,0	0/0:2,0:2:6:0,6,62	1/1:0,21:21:63:663,63,0	0/0:21,0:21:60:0,60,620	1/1:0,35:35:90:1019,90,0	0/1:3,1:4:20:20,0,81	0/0:9,0:9:24:0,24,261	0/0:4,0:4:12:0,12,115	0/0:4,0:4:12:0,12,133	0/0:24,0:24:57:0,57,654	0/0:20,0:20:54:0,54,590	0/0:23,0:23:63:0,63,688	0/0:5,0:5:15:0,15,161	1/1:0,19:19:57:599,57,0	0/0:18,0:18:54:0,54,563	0/0:6,0:6:18:0,18,193	1/1:0,2:2:6:63,6,0	1/1:0,18:18:54:553,54,0	1/1:0,6:6:18:192,18,0	1/1:0,2:2:6:66,6,0	1/1:0,27:27:75:816,75,0	0/1:1,3:4:19:83,0,19	0/0:13,0:13:39:0,39,405	0/0:7,0:7:21:0,21,217	0/0:18,0:18:54:0,54,565	1/1:0,9:9:27:272,27,0	1/1:0,12:12:33:366,33,0	0/0:1,0:1:3:0,3,34	1/1:0,5:5:15:165,15,0	1/1:0,8:8:24:239,24,0	0/0:20,0:20:60:0,60,611	0/0:17,0:17:51:0,51,525	0/0:9,0:9:27:0,27,277	0/0:20,0:20:57:0,57,590	0/0:8,0:8:24:0,24,251	0/0:3,0:3:9:0,9,94	1/1:0,4:4:9:104,9,0	0/0:5,0:5:12:0,12,138	0/0:2,0:2:6:0,6,58	1/1:0,1:1:3:32,3,0	1/1:0,5:5:15:158,15,0	0/0:4,0:4:12:0,12,122	0/0:10,0:10:30:0,30,313	1/1:0,3:3:9:98,9,0	0/0:7,0:7:18:0,18,196	0/0:8,0:8:24:0,24,249	1/1:0,1:1:3:32,3,0	0/0:8,0:8:24:0,24,250	1/1:0,2:2:6:59,6,0	1/1:0,6:6:18:178,18,0	1/1:0,8:8:24:241,24,0	1/1:0,1:1:3:32,3,0	0/0:7,0:7:18:0,18,197	1/1:0,4:4:12:131,12,0	0/0:2,0:2:6:0,6,64	1/1:0,8:8:24:252,24,0	1/1:0,1:1:3:35,3,0	./.:.:.:.:.	0/0:5,0:5:12:0,12,141	0/0:1,0:1:3:0,3,32	./.:.:.:.:.	0/0:5,0:5:15:0,15,158	0/0:7,0:7:21:0,21,224	0/0:4,0:4:12:0,12,120	0/0:3,0:3:6:0,6,73	0/0:3,0:3:9:0,9,92	./.:.:.:.:.	0/0:4,0:4:9:0,9,108	1/1:0,3:3:9:92,9,0	0/0:3,0:3:9:0,9,92	0/0:6,0:6:18:0,18,193	0/0:5,0:5:15:0,15,161	0/0:3,0:3:9:0,9,97	0/0:5,0:5:15:0,15,163	0/0:6,0:6:18:0,18,193	0/1:8,1:9:2:2,0,225	1/1:0,4:4:12:130,12,0	0/0:4,0:4:12:0,12,126	1/1:0,3:3:9:96,9,0	1/1:0,6:6:18:185,18,0	1/1:0,4:4:12:128,12,0	1/1:0,4:4:12:122,12,0	1/1:0,1:1:3:32,3,0	1/1:0,5:5:15:155,15,0	1/1:0,6:6:18:189,18,0	1/1:0,1:1:3:31,3,0	0/0:5,0:5:15:0,15,148	1/1:0,3:3:9:96,9,0	1/1:0,5:5:15:158,15,0	1/1:0,4:4:12:124,12,0	1/1:0,1:1:3:31,3,0	0/0:1,0:1:3:0,3,33	0/0:3,0:3:9:0,9,97	0/0:3,0:3:6:0,6,74	0/0:6,0:6:18:0,18,196	0/0:6,0:6:18:0,18,182	0/0:4,0:4:12:0,12,124	0/1:6,3:9:69:69,0,166	0/0:12,0:12:36:0,36,367	0/0:4,0:4:12:0,12,127	0/0:8,0:8:24:0,24,246	1/1:0,12:12:36:368,36,0	1/1:0,4:4:12:128,12,0	1/1:0,2:2:6:62,6,0	0/0:2,0:2:6:0,6,61	0/0:4,0:4:12:0,12,122	0/0:2,0:2:6:0,6,59	0/0:4,0:4:12:0,12,128	0/0:9,0:9:27:0,27,272	0/0:5,0:5:15:0,15,151	0/0:4,0:4:12:0,12,131	0/0:4,0:4:9:0,9,103	0/0:10,0:10:30:0,30,308	0/0:1,0:1:3:0,3,29	0/0:3,0:3:9:0,9,94	0/0:3,0:3:9:0,9,92	0/0:1,0:1:3:0,3,32	./.:.:.:.:.	0/0:2,0:2:3:0,3,45	0/0:2,0:2:6:0,6,61	0/0:4,0:4:6:0,6,89	0/0:10,0:10:18:0,18,240	0/0:5,0:5:9:0,9,119	0/0:2,0:2:3:0,3,45	0/0:30,0:30:87:0,87,996
chr0	50578047	.	G	T	1142.32	.	AC=13;AF=0.050;AN=260;BaseQRankSum=1.048;DP=976;Dels=0.00;FS=3.554;HaplotypeScore=0.0760;InbreedingCoeff=0.3942;MLEAC=11;MLEAF=0.042;MQ=59.79;MQ0=0;MQRankSum=-0.084;QD=23.80;ReadPosRankSum=-0.126	GT:AD:DP:GQ:PL	0/0:66,0:66:99:0,198,1997	0/0:17,0:17:48:0,48,497	0/0:11,0:11:30:0,30,300	0/0:51,0:51:99:0,153,1548	0/0:16,0:16:45:0,45,446	0/0:7,0:7:21:0,21,219	0/0:15,0:15:45:0,45,466	0/0:2,0:2:6:0,6,65	0/0:2,0:2:6:0,6,61	0/0:17,0:17:48:0,48,501	0/0:1,0:1:3:0,3,29	0/0:18,0:18:48:0,48,519	0/0:12,0:12:36:0,36,366	0/0:2,0:2:6:0,6,65	0/0:20,0:20:57:0,57,575	0/0:17,0:17:51:0,51,504	0/0:7,0:7:21:0,21,218	0/0:2,0:2:6:0,6,63	0/0:7,0:7:18:0,18,198	0/0:6,0:6:18:0,18,185	0/0:2,0:2:6:0,6,61	0/0:14,0:14:42:0,42,426	0/0:17,0:17:48:0,48,482	0/0:20,1:21:31:0,31,565	0/0:4,0:4:12:0,12,134	0/0:17,0:17:51:0,51,523	0/0:20,0:20:57:0,57,582	0/0:3,0:3:9:0,9,97	0/0:1,0:1:3:0,3,32	0/0:11,0:11:27:0,27,288	0/0:3,0:3:9:0,9,86	0/0:4,0:4:12:0,12,129	0/0:16,0:16:48:0,48,480	0/0:2,0:2:3:0,3,30	0/0:15,0:15:42:0,42,442	0/0:2,0:2:6:0,6,63	0/0:20,0:20:60:0,60,610	0/0:15,0:15:42:0,42,440	0/0:14,0:14:42:0,42,417	0/0:1,0:1:3:0,3,32	0/0:5,0:5:15:0,15,157	0/0:14,0:14:39:0,39,413	0/0:18,0:18:51:0,51,531	0/0:19,0:19:54:0,54,572	1/1:0,21:21:60:640,60,0	0/0:18,0:18:54:0,54,549	0/0:16,0:16:45:0,45,466	0/0:3,0:3:9:0,9,96	./.:.:.:.:.	0/0:5,0:5:15:0,15,152	0/0:1,0:1:3:0,3,30	0/0:1,0:1:3:0,3,33	0/0:5,0:5:15:0,15,154	0/0:2,0:2:6:0,6,65	1/1:0,3:3:9:96,9,0	0/0:3,0:3:9:0,9,97	1/1:0,4:4:12:125,12,0	1/1:0,7:7:21:218,21,0	0/0:2,0:2:6:0,6,62	0/0:9,0:9:27:0,27,275	0/0:4,0:4:12:0,12,128	./.:.:.:.:.	0/0:3,0:3:9:0,9,75	0/0:10,0:10:30:0,30,298	0/0:4,0:4:12:0,12,117	0/0:8,0:8:24:0,24,247	0/0:1,0:1:3:0,3,29	0/0:8,0:8:21:0,21,230	0/0:1,0:1:3:0,3,29	0/0:4,0:4:12:0,12,125	0/0:4,0:4:12:0,12,120	0/0:6,0:6:15:0,15,171	0/0:2,0:2:6:0,6,62	0/1:4,1:5:17:17,0,109	./.:.:.:.:.	0/0:1,0:1:3:0,3,29	0/0:1,0:1:3:0,3,32	0/0:2,0:2:6:0,6,59	./.:.:.:.:.	0/0:8,0:8:18:0,18,202	0/0:1,0:1:3:0,3,34	./.:.:.:.:.	0/0:7,0:7:21:0,21,222	0/0:2,0:2:6:0,6,61	0/0:2,0:2:6:0,6,58	0/0:5,0:5:15:0,15,146	0/0:4,0:4:12:0,12,122	0/0:6,0:6:18:0,18,178	0/0:3,0:3:9:0,9,89	0/0:5,0:5:15:0,15,156	0/0:2,0:2:6:0,6,61	0/0:2,0:2:6:0,6,55	0/0:3,0:3:9:0,9,90	0/0:2,0:2:6:0,6,57	0/0:3,0:3:9:0,9,90	0/0:6,0:6:18:0,18,183	0/0:4,0:4:12:0,12,116	0/0:4,0:4:12:0,12,128	0/0:4,0:4:12:0,12,123	0/0:3,0:3:9:0,9,93	0/0:3,0:3:9:0,9,95	./.:.:.:.:.	0/0:4,0:4:12:0,12,123	0/0:8,0:8:24:0,24,252	0/0:6,0:6:18:0,18,185	0/0:7,0:7:21:0,21,210	0/0:3,0:3:9:0,9,93	0/0:1,0:1:3:0,3,34	0/0:3,0:3:9:0,9,98	0/0:2,0:2:6:0,6,63	0/0:5,0:5:15:0,15,153	0/0:3,0:3:9:0,9,103	0/0:10,0:10:30:0,30,313	0/0:10,0:10:30:0,30,307	0/0:2,0:2:6:0,6,61	0/0:3,0:3:9:0,9,96	0/0:3,0:3:9:0,9,95	0/0:4,0:4:12:0,12,113	1/1:0,5:5:15:152,15,0	0/0:3,0:3:6:0,6,75	0/0:3,0:3:9:0,9,92	0/0:6,0:6:18:0,18,179	0/0:3,0:4:9:0,9,89	0/0:7,0:7:15:0,15,185	0/0:5,0:5:15:0,15,151	0/0:3,0:3:9:0,9,89	1/1:0,3:3:9:94,9,0	0/0:2,0:2:6:0,6,59	./.:.:.:.:.	0/0:6,0:6:9:0,9,134	0/0:2,0:2:3:0,3,45	0/0:3,0:3:3:0,3,45	0/0:5,0:5:9:0,9,106	0/0:3,0:3:6:0,6,75	0/0:2,0:2:3:0,3,45	0/0:8,0:8:15:0,15,182	0/0:35,0:35:99:0,105,1130
chr0	50582603	.	A	G	964.48	.	AC=14;AF=0.053;AN=266;BaseQRankSum=-0.474;DP=1004;Dels=0.00;FS=2.088;HaplotypeScore=0.0244;InbreedingCoeff=0.4232;MLEAC=12;MLEAF=0.045;MQ=59.72;MQ0=1;MQRankSum=0.109;QD=19.29;ReadPosRankSum=0.939	GT:AD:DP:GQ:PL	0/0:67,0:67:99:0,198,2102	0/0:16,0:16:48:0,48,511	0/0:21,0:21:63:0,63,665	0/0:29,0:29:87:0,87,906	0/0:13,0:13:39:0,39,400	0/0:14,0:14:42:0,42,439	0/0:14,0:14:39:0,39,421	0/0:6,0:6:18:0,18,195	0/0:4,0:4:12:0,12,124	0/0:12,0:12:36:0,36,372	0/0:3,0:3:9:0,9,95	0/0:10,0:10:24:0,24,280	0/0:21,0:21:63:0,63,663	./.:.:.:.:.	0/0:14,0:14:42:0,42,455	0/0:29,0:29:87:0,87,887	0/0:19,0:19:51:0,51,552	0/0:4,0:4:12:0,12,123	0/0:6,0:6:15:0,15,173	0/0:3,0:3:9:0,9,92	0/0:6,0:6:18:0,18,191	0/0:10,0:10:30:0,30,306	0/0:24,0:24:72:0,72,762	0/0:17,0:17:51:0,51,538	1/1:0,2:2:6:61,6,0	0/0:16,0:16:45:0,45,484	0/0:12,0:12:36:0,36,378	1/1:0,2:2:6:66,6,0	0/1:3,1:4:21:21,0,83	0/0:19,0:19:57:0,57,594	0/0:5,0:5:15:0,15,162	0/0:5,0:5:15:0,15,162	0/0:12,0:12:30:0,30,345	./.:.:.:.:.	0/0:12,0:12:36:0,36,379	0/0:6,0:6:18:0,18,196	0/0:23,0:23:69:0,69,704	0/0:4,0:4:12:0,12,127	0/0:9,0:9:27:0,27,276	0/0:3,0:3:9:0,9,99	0/0:8,0:8:24:0,24,254	0/0:16,0:16:48:0,48,489	0/0:22,0:22:66:0,66,699	0/0:16,0:16:48:0,48,518	0/0:22,0:22:66:0,66,690	0/0:11,0:11:33:0,33,348	0/0:9,0:9:24:0,24,267	0/0:6,0:6:18:0,18,193	./.:.:.:.:.	0/0:3,0:3:9:0,9,95	0/0:2,0:2:6:0,6,63	0/0:5,0:5:15:0,15,155	0/0:5,0:5:15:0,15,157	0/0:5,0:5:15:0,15,158	0/0:4,0:4:12:0,12,130	0/0:4,0:4:12:0,12,118	0/0:5,0:5:15:0,15,156	0/0:5,0:5:15:0,15,158	0/0:2,0:2:6:0,6,65	0/0:11,0:11:33:0,33,351	0/0:5,0:5:15:0,15,157	0/0:2,0:2:6:0,6,59	0/0:7,0:7:21:0,21,221	0/0:2,0:2:6:0,6,65	0/0:6,0:6:18:0,18,175	0/0:6,0:6:18:0,18,185	0/0:4,0:4:12:0,12,127	0/0:11,0:11:33:0,33,352	0/0:5,0:5:12:0,12,142	0/0:1,0:1:3:0,3,33	0/0:5,0:5:15:0,15,162	0/0:1,0:1:3:0,3,33	0/0:3,0:3:9:0,9,95	0/0:7,0:7:21:0,21,222	0/0:1,0:1:3:0,3,32	0/0:1,0:1:3:0,3,33	0/0:5,0:5:15:0,15,159	0/0:2,0:2:6:0,6,61	0/0:4,0:4:12:0,12,122	0/0:2,0:2:6:0,6,65	0/0:2,0:2:6:0,6,62	0/0:2,0:2:6:0,6,61	0/0:6,0:6:18:0,18,198	0/0:6,0:6:18:0,18,186	0/0:5,0:5:15:0,15,161	1/1:0,6:6:18:186,18,0	0/0:4,0:4:12:0,12,126	0/0:5,0:5:15:0,15,146	0/0:8,0:8:24:0,24,245	1/1:0,7:7:21:218,21,0	0/0:3,0:3:6:0,6,76	0/0:5,0:5:15:0,15,153	0/0:4,0:4:12:0,12,129	0/0:1,0:1:3:0,3,32	0/0:4,0:4:12:0,12,126	0/0:4,0:4:12:0,12,126	0/0:3,0:3:9:0,9,99	0/0:5,0:5:15:0,15,153	./.:.:.:.:.	0/0:1,0:1:3:0,3,32	0/0:6,0:6:18:0,18,186	0/0:1,0:1:3:0,3,29	0/0:4,0:4:12:0,12,130	0/0:5,0:5:15:0,15,161	0/0:3,0:3:9:0,9,93	0/0:2,0:2:6:0,6,65	0/0:6,0:6:18:0,18,192	0/0:8,0:8:24:0,24,250	0/0:6,0:6:18:0,18,185	0/1:7,4:11:82:82,0,175	1/1:0,6:6:18:185,18,0	0/0:6,0:6:18:0,18,189	1/1:0,12:12:33:358,33,0	0/0:5,0:5:15:0,15,153	0/0:3,0:3:9:0,9,92	0/0:6,0:6:18:0,18,187	0/0:4,0:4:9:0,9,111	0/0:7,0:7:18:0,18,206	0/0:1,0:1:3:0,3,32	0/0:5,0:5:15:0,15,159	0/0:4,0:4:12:0,12,126	0/0:2,0:2:6:0,6,63	0/0:4,0:4:12:0,12,126	0/0:1,0:1:3:0,3,25	0/0:6,0:6:18:0,18,188	0/0:2,0:2:6:0,6,63	0/0:3,0:3:9:0,9,97	0/0:4,0:4:12:0,12,126	0/0:1,0:1:3:0,3,32	0/0:5,0:5:9:0,9,122	0/0:4,0:4:6:0,6,89	0/0:5,0:5:9:0,9,120	0/0:4,0:4:6:0,6,89	0/0:5,0:5:9:0,9,120	0/0:2,0:2:3:0,3,45	0/0:2,0:2:6:0,6,64	0/0:25,0:25:75:0,75,852
chr0	50586533	.	T	A	1660.61	.	AC=22;AF=0.085;AN=258;BaseQRankSum=1.729;DP=1107;Dels=0.00;FS=10.910;HaplotypeScore=0.1234;InbreedingCoeff=0.5473;MLEAC=17;MLEAF=0.066;MQ=59.77;MQ0=0;MQRankSum=-0.318;QD=22.14;ReadPosRankSum=-1.926	GT:AD:DP:GQ:PL	0/0:57,0:57:99:0,171,1777	0/0:19,0:19:51:0,51,547	0/0:10,0:10:24:0,24,258	0/0:61,0:61:99:0,183,1866	0/1:7,1:8:6:6,0,190	0/0:23,0:23:63:0,63,655	0/0:23,0:23:57:0,57,598	0/0:3,0:3:9:0,9,97	0/0:2,0:2:6:0,6,63	0/0:22,0:22:60:0,60,635	0/0:7,0:7:21:0,21,229	0/0:24,0:24:72:0,72,726	0/0:18,0:18:54:0,54,564	1/1:0,1:1:3:34,3,0	0/0:21,0:22:57:0,57,611	1/1:0,24:24:66:717,66,0	0/0:17,0:17:48:0,48,488	0/0:4,0:4:12:0,12,126	0/0:10,0:10:27:0,27,294	0/0:8,0:8:24:0,24,245	0/0:8,0:8:24:0,24,251	0/0:22,0:22:66:0,66,677	0/0:23,0:23:69:0,69,716	0/0:18,0:18:54:0,54,562	1/1:0,1:1:3:32,3,0	0/0:25,0:25:75:0,75,765	0/0:15,0:15:42:0,42,429	1/1:0,9:9:27:287,27,0	0/1:4,1:5:13:13,0,113	0/0:25,0:25:75:0,75,741	0/0:4,0:4:9:0,9,96	0/0:4,0:4:12:0,12,127	0/0:14,0:14:42:0,42,419	0/0:6,0:6:18:0,18,189	0/0:12,0:12:36:0,36,358	0/0:5,0:5:15:0,15,157	0/0:25,0:25:72:0,72,752	0/0:23,0:23:60:0,60,658	0/0:12,0:12:36:0,36,361	./.:.:.:.:.	0/0:4,0:4:12:0,12,131	0/0:15,0:15:45:0,45,453	0/0:13,0:13:36:0,36,382	0/0:23,0:23:69:0,69,700	0/0:17,0:17:51:0,51,513	0/0:29,0:29:87:0,87,887	0/0:9,0:9:27:0,27,279	0/0:4,0:4:12:0,12,132	./.:.:.:.:.	0/0:4,0:4:12:0,12,126	0/0:2,0:2:6:0,6,63	0/0:4,0:4:12:0,12,124	0/0:5,0:5:15:0,15,156	0/0:2,0:2:6:0,6,61	0/0:9,0:9:27:0,27,260	0/0:4,0:4:12:0,12,126	0/0:7,0:7:21:0,21,214	0/0:1,0:1:3:0,3,32	./.:.:.:.:.	0/0:6,0:6:15:0,15,173	0/0:4,0:4:12:0,12,123	0/0:1,0:1:3:0,3,32	0/0:6,0:6:18:0,18,187	0/0:1,0:1:3:0,3,31	0/0:5,0:5:15:0,15,160	0/0:4,0:4:12:0,12,125	1/1:0,5:5:15:152,15,0	0/0:6,0:6:18:0,18,181	0/0:3,0:3:9:0,9,91	0/0:3,0:3:9:0,9,95	0/0:2,0:2:6:0,6,59	0/0:4,0:4:12:0,12,118	0/0:1,0:1:3:0,3,33	0/0:5,0:5:15:0,15,154	0/0:4,0:4:9:0,9,107	0/0:1,0:1:3:0,3,32	0/0:2,0:2:6:0,6,64	0/0:3,0:3:9:0,9,96	0/0:1,0:1:3:0,3,32	0/0:4,0:4:12:0,12,123	0/0:2,0:2:6:0,6,51	./.:.:.:.:.	0/0:6,0:6:18:0,18,192	0/0:8,0:8:21:0,21,229	0/0:3,0:3:9:0,9,94	1/1:0,3:3:9:95,9,0	0/0:4,0:4:9:0,9,95	0/0:7,0:7:21:0,21,215	0/0:9,0:9:27:0,27,276	1/1:0,5:5:15:158,15,0	0/0:2,0:2:6:0,6,63	0/0:5,0:5:15:0,15,153	0/0:5,0:5:15:0,15,158	0/0:1,0:1:3:0,3,32	0/0:4,0:4:12:0,12,126	./.:.:.:.:.	0/0:5,0:5:15:0,15,158	0/0:2,0:2:6:0,6,63	1/1:0,1:1:3:33,3,0	0/0:3,0:3:9:0,9,89	0/0:6,0:6:18:0,18,181	0/0:3,0:3:9:0,9,92	0/0:9,0:9:27:0,27,276	0/0:7,0:7:21:0,21,219	0/0:2,0:2:6:0,6,61	0/0:4,0:4:12:0,12,121	0/0:6,0:6:18:0,18,199	0/0:6,0:6:18:0,18,189	0/0:6,0:6:18:0,18,178	./.:.:.:.:.	1/1:0,8:8:24:243,24,0	0/0:6,0:6:18:0,18,178	1/1:0,5:5:15:162,15,0	0/0:2,0:2:6:0,6,63	0/0:8,0:8:24:0,24,245	0/0:5,0:5:15:0,15,153	0/0:2,0:2:6:0,6,63	0/0:12,0:12:33:0,33,350	0/0:2,0:2:6:0,6,59	0/0:8,0:8:24:0,24,243	0/0:3,0:3:9:0,9,92	0/0:4,0:4:12:0,12,122	0/0:6,0:6:15:0,15,160	0/0:2,0:2:6:0,6,59	0/0:6,0:6:18:0,18,187	0/0:4,0:4:12:0,12,120	0/0:4,0:4:12:0,12,123	0/0:5,0:5:15:0,15,154	0/0:7,0:7:21:0,21,211	./.:.:.:.:.	./.:.:.:.:.	0/0:2,0:2:3:0,3,45	0/0:8,0:8:12:0,12,179	0/0:5,0:5:12:0,12,137	0/0:1,1:2:3:0,3,28	0/0:2,0:2:3:0,3,45	0/0:23,0:23:69:0,69,777
chr0	50586938	.	G	A	2876.51	.	AC=18;AF=0.073;AN=248;BaseQRankSum=1.678;DP=949;Dels=0.00;FS=1.879;HaplotypeScore=0.0457;InbreedingCoeff=0.5129;MLEAC=16;MLEAF=0.065;MQ=59.45;MQ0=0;MQRankSum=-0.579;QD=29.06;ReadPosRankSum=1.983	GT:AD:DP:GQ:PL	0/0:67,0:67:99:0,201,2137	1/1:0,17:17:51:552,51,0	0/0:18,0:18:51:0,51,545	1/1:0,44:44:99:1386,129,0	0/0:14,0:14:36:0,36,402	0/0:14,0:14:42:0,42,430	0/0:8,0:8:24:0,24,251	0/0:1,0:1:3:0,3,35	0/0:6,0:6:15:0,15,153	1/1:0,14:14:39:427,39,0	./.:.:.:.:.	0/0:12,0:12:33:0,33,362	0/0:14,0:14:42:0,42,446	0/0:2,0:2:6:0,6,66	0/0:16,0:16:48:0,48,500	0/0:15,0:15:45:0,45,467	0/0:17,0:17:48:0,48,519	./.:.:.:.:.	0/0:7,0:7:21:0,21,224	0/0:3,0:3:9:0,9,97	0/0:1,0:1:3:0,3,32	0/0:8,0:8:21:0,21,224	0/0:21,0:21:63:0,63,662	0/0:20,0:20:60:0,60,623	0/0:2,0:2:6:0,6,63	0/0:19,0:19:57:0,57,610	0/0:15,0:15:45:0,45,470	0/0:4,0:4:12:0,12,117	0/0:2,0:2:6:0,6,57	0/0:15,0:15:45:0,45,462	0/0:4,0:4:12:0,12,126	./.:.:.:.:.	0/0:17,0:17:51:0,51,542	0/0:3,0:3:9:0,9,96	0/0:27,0:27:81:0,81,817	0/0:1,0:1:3:0,3,33	0/0:19,0:19:57:0,57,588	1/1:0,10:10:30:328,30,0	0/0:14,0:14:36:0,36,409	0/0:2,0:2:6:0,6,65	0/0:4,0:4:12:0,12,124	0/0:16,0:16:48:0,48,514	0/0:14,0:14:33:0,33,385	0/0:18,0:18:54:0,54,552	0/0:21,0:21:63:0,63,639	0/0:21,0:21:63:0,63,659	0/0:10,0:10:30:0,30,321	0/0:2,0:2:6:0,6,66	0/0:1,0:1:3:0,3,33	./.:.:.:.:.	./.:.:.:.:.	1/1:0,4:4:12:128,12,0	1/1:0,3:3:9:97,9,0	0/0:2,0:2:6:0,6,67	0/0:3,0:3:9:0,9,97	0/0:3,0:3:9:0,9,89	0/0:6,0:6:18:0,18,187	0/0:7,0:7:21:0,21,215	./.:.:.:.:.	0/0:7,0:7:21:0,21,217	0/0:5,0:5:15:0,15,148	0/0:1,0:1:3:0,3,30	0/0:7,0:7:18:0,18,204	0/0:5,0:5:15:0,15,152	0/0:4,0:4:12:0,12,126	0/0:1,0:1:3:0,3,32	0/0:3,0:3:9:0,9,88	0/0:6,0:6:18:0,18,186	0/0:2,0:2:6:0,6,63	0/0:1,0:1:3:0,3,30	0/0:1,0:1:3:0,3,32	0/0:3,0:3:9:0,9,95	0/0:1,0:1:3:0,3,32	0/0:3,0:3:9:0,9,92	0/0:7,0:7:21:0,21,212	./.:.:.:.:.	0/0:3,0:3:9:0,9,96	0/0:2,0:2:6:0,6,61	0/0:2,0:2:6:0,6,59	0/0:3,0:3:6:0,6,67	1/1:0,1:1:3:31,3,0	./.:.:.:.:.	0/0:3,0:3:9:0,9,95	0/0:4,0:4:9:0,9,110	0/0:4,0:4:12:0,12,124	0/0:4,0:4:12:0,12,128	0/0:1,0:1:3:0,3,31	0/0:3,0:3:9:0,9,81	1/1:0,4:4:9:107,9,0	0/0:3,0:3:9:0,9,100	./.:.:.:.:.	0/0:3,0:3:9:0,9,92	0/0:6,0:6:18:0,18,192	./.:.:.:.:.	0/0:1,0:1:3:0,3,30	0/0:4,0:4:12:0,12,123	0/0:7,0:7:21:0,21,202	0/0:4,0:4:12:0,12,127	0/0:2,0:2:6:0,6,65	0/0:1,0:1:3:0,3,29	0/0:4,0:4:12:0,12,116	./.:.:.:.:.	0/0:6,0:6:18:0,18,190	0/0:3,0:3:9:0,9,94	0/0:3,0:3:9:0,9,97	0/0:6,0:6:18:0,18,190	0/0:1,0:1:3:0,3,32	0/0:3,0:3:9:0,9,93	0/0:1,0:1:3:0,3,32	1/1:0,2:2:6:65,6,0	0/0:14,0:14:39:0,39,430	0/0:1,0:1:3:0,3,31	0/0:4,0:4:12:0,12,123	0/0:6,0:6:18:0,18,186	0/0:3,0:3:9:0,9,97	0/0:8,0:8:24:0,24,245	0/0:4,0:4:12:0,12,124	0/0:8,0:8:24:0,24,257	0/0:3,0:3:9:0,9,96	0/0:4,0:4:12:0,12,126	0/0:3,0:3:9:0,9,100	0/0:5,0:5:15:0,15,153	0/0:1,0:1:3:0,3,32	0/0:3,0:3:9:0,9,93	0/0:5,0:5:15:0,15,148	0/0:7,0:7:21:0,21,222	0/0:5,0:5:15:0,15,162	0/0:13,0:13:39:0,39,399	0/0:5,0:5:15:0,15,160	./.:.:.:.:.	0/0:5,0:5:9:0,9,119	0/0:2,0:2:3:0,3,45	0/0:8,0:8:12:0,12,179	0/0:5,0:5:9:0,9,118	0/0:6,0:6:12:0,12,151	./.:.:.:.:.	0/0:42,0:42:99:0,126,1353
chr0	50586960	.	A	C	3794.05	.	AC=39;AF=0.155;AN=252;BaseQRankSum=3.491;DP=950;Dels=0.00;FS=0.373;HaplotypeScore=0.0562;InbreedingCoeff=0.6354;MLEAC=37;MLEAF=0.147;MQ=59.32;MQ0=0;MQRankSum=-0.363;QD=27.30;ReadPosRankSum=0.810	GT:AD:DP:GQ:PL	0/0:64,0:64:99:0,192,1950	0/0:17,0:17:51:0,51,511	0/0:18,0:18:51:0,51,526	0/0:43,0:43:99:0,129,1290	0/0:19,0:19:51:0,51,546	0/0:12,0:12:36:0,36,355	0/0:8,0:8:24:0,24,247	0/0:1,0:1:3:0,3,31	0/1:4,1:5:13:13,0,108	0/0:17,0:17:45:0,45,490	0/0:2,0:2:6:0,6,58	1/1:0,11:11:30:327,30,0	0/0:13,0:13:39:0,39,394	0/0:1,0:1:3:0,3,31	0/0:16,0:16:48:0,48,480	0/0:14,0:14:42:0,42,410	0/0:17,0:17:51:0,51,507	./.:.:.:.:.	0/0:6,0:6:18:0,18,173	1/1:0,1:1:3:32,3,0	0/0:1,0:1:3:0,3,35	0/0:6,0:6:18:0,18,175	0/0:23,0:23:66:0,66,658	1/1:0,21:21:63:649,63,0	0/0:2,0:2:6:0,6,63	0/0:22,0:22:66:0,66,664	0/0:16,0:16:48:0,48,478	0/0:4,0:4:12:0,12,132	0/0:4,0:4:12:0,12,128	0/0:13,0:13:39:0,39,388	0/0:5,0:5:15:0,15,161	0/0:1,0:1:3:0,3,31	0/0:17,0:17:51:0,51,514	./.:.:.:.:.	0/0:29,0:29:87:0,87,884	0/0:1,0:1:3:0,3,32	0/0:15,0:15:45:0,45,464	0/0:10,0:10:30:0,30,296	0/0:14,0:14:36:0,36,385	0/0:2,0:2:6:0,6,61	0/0:3,0:3:9:0,9,99	0/0:15,0:15:45:0,45,447	0/0:13,0:13:36:0,36,377	1/1:0,19:19:57:602,57,0	1/1:0,22:22:66:686,66,0	0/0:18,0:18:54:0,54,527	0/0:12,0:12:36:0,36,363	1/1:0,2:2:6:63,6,0	./.:.:.:.:.	./.:.:.:.:.	./.:.:.:.:.	0/0:5,0:5:15:0,15,154	0/0:3,0:3:9:0,9,91	0/0:3,0:3:9:0,9,89	1/1:0,4:4:12:130,12,0	0/0:3,0:3:9:0,9,97	1/1:0,5:5:15:156,15,0	1/1:0,7:7:21:213,21,0	./.:.:.:.:.	1/1:0,7:7:21:221,21,0	0/0:5,0:5:15:0,15,151	0/0:1,0:1:3:0,3,32	0/0:8,0:8:21:0,21,224	0/0:5,0:5:15:0,15,151	0/0:4,0:4:12:0,12,124	0/0:1,0:1:3:0,3,30	0/0:2,0:2:6:0,6,60	0/0:6,0:6:18:0,18,191	0/0:2,0:2:6:0,6,61	0/0:1,0:1:3:0,3,32	0/0:1,0:1:3:0,3,30	0/0:2,0:2:6:0,6,57	1/1:0,1:1:3:32,3,0	1/1:0,2:2:6:61,6,0	1/1:0,8:8:24:249,24,0	0/0:1,0:1:3:0,3,31	1/1:0,5:5:15:161,15,0	0/0:1,0:1:3:0,3,30	1/1:0,1:1:3:32,3,0	0/0:1,0:1:3:0,3,30	0/0:1,0:1:3:0,3,32	./.:.:.:.:.	0/0:2,0:2:6:0,6,65	0/0:3,0:3:9:0,9,92	0/0:6,0:6:18:0,18,174	0/0:4,0:4:12:0,12,123	0/0:1,0:1:3:0,3,31	0/0:3,0:3:9:0,9,92	0/0:3,0:3:9:0,9,91	0/0:4,0:4:12:0,12,126	0/0:1,0:1:3:0,3,30	0/0:3,0:3:9:0,9,89	0/0:6,0:6:18:0,18,181	./.:.:.:.:.	0/0:2,0:2:6:0,6,62	0/0:2,0:2:6:0,6,63	0/0:6,0:6:18:0,18,191	0/0:4,0:4:12:0,12,124	0/0:3,0:3:9:0,9,92	0/0:1,0:1:3:0,3,32	0/0:1,0:1:3:0,3,31	0/0:1,0:1:3:0,3,32	0/0:5,0:5:15:0,15,143	0/0:3,0:3:9:0,9,92	0/0:3,0:3:9:0,9,89	0/0:5,0:5:15:0,15,148	./.:.:.:.:.	0/0:3,0:3:9:0,9,89	0/0:4,0:4:12:0,12,122	0/0:1,0:1:3:0,3,29	0/0:14,0:14:39:0,39,401	0/0:4,0:4:12:0,12,126	0/0:5,0:5:15:0,15,150	0/0:8,0:8:24:0,24,239	0/0:2,0:2:6:0,6,59	0/0:8,0:8:24:0,24,241	0/0:5,0:5:15:0,15,152	0/0:8,0:8:24:0,24,239	1/1:0,3:3:9:94,9,0	0/0:6,0:6:15:0,15,164	1/1:0,5:5:15:163,15,0	1/1:0,5:5:15:162,15,0	0/0:2,0:2:6:0,6,51	0/0:3,0:3:9:0,9,90	0/0:5,0:5:15:0,15,152	0/0:5,0:5:15:0,15,149	1/1:0,5:5:15:153,15,0	0/0:14,0:14:42:0,42,442	0/0:5,0:5:15:0,15,152	./.:.:.:.:.	0/0:6,0:6:9:0,9,134	0/0:2,0:2:3:0,3,45	0/0:6,0:6:9:0,9,134	0/0:4,0:4:9:0,9,107	0/0:8,0:8:15:0,15,196	./.:.:.:.:.	0/0:40,0:40:99:0,120,1349
chr0	50591313	.	G	A	6307.27	.	AC=107;AF=0.453;AN=236;BaseQRankSum=-1.512;DP=532;Dels=0.00;FS=8.072;HaplotypeScore=0.1750;InbreedingCoeff=0.6774;MLEAC=106;MLEAF=0.449;MQ=58.47;MQ0=0;MQRankSum=-0.900;QD=26.95;ReadPosRankSum=-0.102	GT:AD:DP:GQ:PL	0/0:32,0:32:93:0,93,948	1/1:0,8:8:24:247,24,0	0/0:11,0:11:30:0,30,325	1/1:1,18:19:22:509,22,0	0/1:1,8:9:6:186,0,6	1/1:0,8:8:21:232,21,0	0/0:4,0:4:12:0,12,126	./.:.:.:.:.	./.:.:.:.:.	1/1:0,7:7:21:212,21,0	1/1:0,2:2:3:32,3,0	0/0:6,0:6:18:0,18,191	1/1:0,10:10:30:311,30,0	0/0:1,0:1:3:0,3,32	1/1:0,5:5:15:155,15,0	0/0:7,0:7:21:0,21,212	1/1:0,7:7:21:207,21,0	./.:.:.:.:.	0/0:1,0:1:3:0,3,31	0/0:2,0:2:6:0,6,57	0/0:1,0:1:3:0,3,31	0/0:6,0:6:18:0,18,185	0/0:6,0:6:18:0,18,184	0/0:14,0:14:42:0,42,432	0/0:1,0:1:3:0,3,32	1/1:0,7:7:21:209,21,0	1/1:1,14:15:42:427,42,0	0/0:3,0:3:9:0,9,91	1/1:0,3:3:9:84,9,0	1/1:0,15:15:39:423,39,0	1/1:0,4:4:12:120,12,0	1/1:0,3:3:9:96,9,0	1/1:0,6:6:18:186,18,0	1/1:0,3:3:9:94,9,0	0/0:12,0:12:36:0,36,352	1/1:0,2:2:6:61,6,0	0/0:15,0:15:42:0,42,456	0/0:5,0:5:15:0,15,152	1/1:0,6:6:18:176,18,0	./.:.:.:.:.	1/1:0,1:1:3:34,3,0	1/1:0,5:5:15:149,15,0	1/1:0,15:15:45:456,45,0	0/0:7,0:7:18:0,18,186	0/0:10,0:10:30:0,30,296	0/0:4,0:4:12:0,12,124	0/0:3,0:3:9:0,9,96	0/0:4,0:4:12:0,12,132	1/1:0,1:1:3:32,3,0	0/0:1,0:1:3:0,3,32	1/1:0,1:1:3:30,3,0	1/1:0,3:3:9:92,9,0	./.:.:.:.:.	0/0:2,0:2:6:0,6,59	0/0:1,0:1:3:0,3,31	1/1:0,1:1:3:31,3,0	0/0:3,0:3:9:0,9,91	0/0:1,0:1:3:0,3,32	1/1:0,1:1:3:31,3,0	0/0:3,0:3:6:0,6,61	1/1:0,1:1:3:32,3,0	1/1:0,2:2:6:59,6,0	1/1:0,4:4:12:126,12,0	1/1:0,1:1:3:30,3,0	1/1:0,6:6:18:194,18,0	1/1:0,6:6:18:188,18,0	0/0:4,0:4:12:0,12,122	1/1:0,3:3:9:92,9,0	1/1:0,2:2:6:61,6,0	0/0:1,0:1:3:0,3,30	0/0:1,0:1:3:0,3,30	0/0:6,0:6:18:0,18,182	0/0:1,0:1:3:0,3,32	0/0:8,0:8:24:0,24,238	0/0:2,0:2:6:0,6,65	0/0:1,0:1:3:0,3,31	./.:.:.:.:.	0/0:1,0:1:3:0,3,34	0/0:1,0:1:3:0,3,31	1/1:0,2:2:3:45,3,0	./.:.:.:.:.	./.:.:.:.:.	./.:.:.:.:.	0/0:1,0:1:3:0,3,30	1/1:1,2:3:6:62,6,0	./.:.:.:.:.	0/0:2,0:2:6:0,6,57	1/1:0,4:4:12:126,12,0	1/1:0,1:1:3:31,3,0	0/0:2,0:2:6:0,6,66	1/1:0,3:3:9:86,9,0	1/1:0,1:1:3:30,3,0	./.:.:.:.:.	./.:.:.:.:.	1/1:0,1:1:3:31,3,0	1/1:0,2:2:6:65,6,0	1/1:0,2:2:6:63,6,0	1/1:0,1:1:3:32,3,0	0/0:1,0:1:3:0,3,28	1/1:0,2:2:6:63,6,0	1/1:0,4:4:12:121,12,0	1/1:0,1:1:3:30,3,0	1/1:0,1:1:3:32,3,0	0/0:4,0:4:12:0,12,122	./.:.:.:.:.	0/0:3,0:3:9:0,9,94	0/0:2,0:2:6:0,6,69	0/0:4,0:4:12:0,12,118	1/1:0,3:3:9:94,9,0	./.:.:.:.:.	0/0:3,0:3:9:0,9,92	1/1:0,3:3:9:97,9,0	0/0:4,0:4:12:0,12,122	1/1:0,4:4:12:122,12,0	1/1:0,3:3:9:91,9,0	1/1:0,1:1:3:32,3,0	0/0:1,0:1:3:0,3,30	./.:.:.:.:.	0/0:3,0:3:9:0,9,97	0/0:3,0:3:9:0,9,91	0/0:5,0:5:15:0,15,155	0/0:2,0:2:6:0,6,67	0/0:5,0:5:15:0,15,155	0/0:4,0:4:12:0,12,126	0/0:1,0:1:3:0,3,31	0/0:7,0:7:21:0,21,207	./.:.:.:.:.	./.:.:.:.:.	0/0:3,0:3:9:0,9,80	0/0:2,0:2:3:0,3,45	./.:.:.:.:.	0/0:7,0:7:21:0,21,216	./.:.:.:.:.	0/0:2,0:2:3:0,3,45	0/0:7,0:7:12:0,12,164	0/0:2,0:2:3:0,3,45	0/0:25,0:25:75:0,75,829
chr0	50593304	.	T	C	1301.84	.	AC=20;AF=0.075;AN=268;BaseQRankSum=2.627;DP=970;Dels=0.00;FS=6.434;HaplotypeScore=0.1799;InbreedingCoeff=0.5485;MLEAC=15;MLEAF=0.056;MQ=59.79;MQ0=0;MQRankSum=-0.331;QD=25.04;ReadPosRankSum=-1.593	GT:AD:DP:GQ:PL	0/0:57,0:57:99:0,171,1744	0/0:16,0:16:48:0,48,487	0/0:17,0:17:48:0,48,500	0/0:40,0:40:99:0,120,1185	0/0:19,0:19:54:0,54,558	0/0:6,0:6:18:0,18,183	0/0:16,0:16:48:0,48,474	0/0:1,0:1:3:0,3,33	0/0:2,0:2:6:0,6,59	0/0:16,0:16:45:0,45,463	0/0:2,0:2:6:0,6,65	0/0:17,0:17:48:0,48,512	0/0:13,0:13:36:0,36,374	./.:.:.:.:.	0/0:20,0:20:60:0,60,596	0/0:15,0:15:45:0,45,455	0/0:19,0:19:51:0,51,542	0/0:2,0:2:6:0,6,60	0/0:9,0:9:24:0,24,261	0/0:4,0:4:12:0,12,124	0/0:2,0:2:6:0,6,65	1/1:0,17:17:42:472,42,0	0/0:11,0:11:30:0,30,318	0/0:21,0:21:60:0,60,626	0/0:4,0:4:12:0,12,117	0/0:14,0:14:42:0,42,421	0/0:13,0:13:39:0,39,401	0/0:3,0:3:9:0,9,95	0/0:5,0:5:15:0,15,151	0/0:17,0:17:48:0,48,488	0/0:6,0:6:18:0,18,201	0/0:3,0:3:9:0,9,97	0/0:11,0:11:33:0,33,326	0/0:3,0:3:9:0,9,97	0/0:16,0:16:48:0,48,460	0/0:2,0:2:6:0,6,65	0/0:19,0:19:51:0,51,555	0/0:15,0:15:42:0,42,438	0/0:12,0:12:36:0,36,367	0/0:3,0:3:9:0,9,92	0/0:3,0:3:9:0,9,94	0/0:7,0:7:21:0,21,210	0/0:18,0:18:48:0,48,514	0/0:19,0:19:57:0,57,568	0/0:24,0:24:69:0,69,721	0/0:10,0:10:30:0,30,296	0/0:13,0:13:39:0,39,385	0/0:3,0:3:9:0,9,92	0/0:3,0:3:6:0,6,74	0/0:4,0:4:12:0,12,120	0/0:5,0:5:15:0,15,148	0/0:2,0:2:6:0,6,58	0/0:7,0:7:21:0,21,216	0/0:2,0:2:6:0,6,60	0/0:3,0:3:9:0,9,89	0/0:1,0:1:3:0,3,30	0/0:4,0:4:12:0,12,118	0/0:5,0:5:15:0,15,153	0/0:4,0:4:12:0,12,122	0/0:7,0:7:21:0,21,208	0/0:2,0:2:6:0,6,60	0/0:4,0:4:9:0,9,103	0/0:11,0:11:33:0,33,326	0/0:2,0:2:6:0,6,61	0/0:12,0:12:33:0,33,349	0/0:6,0:6:18:0,18,182	0/0:6,0:6:18:0,18,180	0/0:3,0:3:9:0,9,93	0/0:5,0:5:15:0,15,148	0/0:2,0:2:6:0,6,60	0/0:2,0:2:6:0,6,58	0/0:2,0:2:6:0,6,59	0/0:2,0:2:6:0,6,59	0/0:5,0:5:12:0,12,117	0/0:2,0:2:6:0,6,58	0/0:3,0:3:9:0,9,89	0/0:6,0:6:18:0,18,186	1/1:0,2:2:6:61,6,0	0/0:2,0:2:6:0,6,59	0/0:7,0:7:12:0,12,163	0/0:2,0:2:6:0,6,61	0/0:2,0:2:6:0,6,57	0/0:6,0:6:18:0,18,186	1/1:0,8:8:21:238,21,0	0/0:1,0:1:3:0,3,32	0/0:2,0:2:6:0,6,67	0/0:3,0:3:9:0,9,93	0/0:1,0:1:3:0,3,33	0/0:6,0:6:18:0,18,184	0/0:4,0:4:12:0,12,120	0/0:1,0:1:3:0,3,32	0/0:4,0:4:9:0,9,105	0/0:2,0:2:6:0,6,63	./.:.:.:.:.	0/0:4,0:4:12:0,12,122	0/0:4,0:4:12:0,12,118	0/0:5,0:5:15:0,15,162	0/0:6,0:6:18:0,18,181	0/0:3,0:3:9:0,9,86	0/0:2,0:2:6:0,6,60	0/0:4,0:4:12:0,12,122	0/0:2,0:2:6:0,6,58	0/0:3,0:3:9:0,9,93	1/1:0,3:3:9:100,9,0	0/0:1,0:1:3:0,3,30	1/1:0,3:3:9:92,9,0	0/0:4,0:4:12:0,12,124	0/0:7,0:7:21:0,21,213	0/0:4,0:4:12:0,12,130	0/0:2,0:2:6:0,6,57	0/0:9,0:9:24:0,24,262	0/0:4,0:4:12:0,12,130	0/0:10,0:10:27:0,27,291	0/0:3,0:3:9:0,9,87	0/0:4,0:4:12:0,12,119	0/0:6,0:6:18:0,18,181	0/0:4,0:4:9:0,9,105	0/0:9,0:9:21:0,21,234	0/0:3,0:3:9:0,9,89	1/1:0,2:2:6:64,6,0	0/0:8,0:8:24:0,24,237	0/0:11,0:11:33:0,33,344	1/1:0,6:6:18:189,18,0	0/0:6,0:6:15:0,15,163	1/1:0,5:5:15:157,15,0	0/0:9,0:9:24:0,24,253	0/0:2,0:2:6:0,6,62	1/1:0,2:2:6:65,6,0	1/1:0,4:4:12:126,12,0	0/0:4,0:4:9:0,9,106	0/0:2,0:2:3:0,3,45	0/0:2,0:2:3:0,3,45	0/0:2,0:2:3:0,3,45	0/0:7,0:7:15:0,15,180	./.:.:.:.:.	0/0:6,0:6:15:0,15,157	0/0:22,1:23:66:0,66,739
chr0	50593332	.	A	T	3753.85	.	AC=38;AF=0.141;AN=270;BaseQRankSum=-4.770;DP=1023;Dels=0.00;FS=3.528;HaplotypeScore=0.1842;InbreedingCoeff=0.6800;MLEAC=31;MLEAF=0.115;MQ=59.86;MQ0=0;MQRankSum=0.915;QD=26.62;ReadPosRankSum=-0.045	GT:AD:DP:GQ:PL	0/0:67,0:67:99:0,202,2195	0/0:22,0:22:66:0,66,697	0/0:19,0:19:57:0,57,599	0/0:45,0:45:99:0,135,1390	0/0:20,0:20:60:0,60,643	0/0:6,0:6:18:0,18,193	0/0:13,0:13:39:0,39,398	0/0:2,0:2:6:0,6,60	0/0:3,0:3:9:0,9,97	0/0:15,0:15:42:0,42,435	0/0:3,0:3:9:0,9,95	1/1:0,11:11:33:331,33,0	0/0:16,0:16:48:0,48,506	0/0:1,0:1:3:0,3,33	0/0:26,0:26:78:0,78,820	0/0:11,0:11:30:0,30,317	0/0:22,0:22:63:0,63,662	0/0:2,0:2:6:0,6,63	0/0:9,0:9:24:0,24,270	1/1:0,3:3:9:93,9,0	0/0:4,0:4:12:0,12,126	0/0:14,0:14:39:0,39,423	0/0:13,0:14:33:0,33,370	1/1:0,20:20:54:572,54,0	0/0:5,0:5:15:0,15,162	0/0:16,0:16:45:0,45,496	0/0:14,0:14:39:0,39,429	0/0:5,0:5:15:0,15,155	0/0:4,0:4:12:0,12,132	0/0:21,0:21:60:0,60,637	0/0:3,0:4:9:0,9,97	0/0:4,0:4:12:0,12,139	0/0:12,0:12:36:0,36,355	0/0:3,0:3:6:0,6,63	0/0:17,0:17:51:0,51,527	0/0:1,0:1:3:0,3,32	0/0:19,0:19:51:0,51,559	0/0:12,0:12:36:0,36,377	0/0:15,0:15:45:0,45,473	0/0:1,0:1:3:0,3,31	0/0:1,0:1:3:0,3,33	0/0:10,0:10:30:0,30,311	0/0:22,1:23:59:0,59,614	1/1:0,19:19:57:581,57,0	1/1:0,24:24:72:742,72,0	0/0:21,0:21:60:0,60,626	0/0:9,0:9:27:0,27,284	1/1:0,3:3:9:92,9,0	0/0:5,0:5:12:0,12,136	0/0:3,0:3:9:0,9,95	0/0:3,0:3:9:0,9,95	0/0:3,0:3:9:0,9,97	0/0:7,0:7:18:0,18,200	0/0:2,0:2:6:0,6,63	1/1:0,3:3:9:92,9,0	0/0:1,0:1:3:0,3,33	1/1:0,2:2:6:63,6,0	1/1:0,5:5:15:158,15,0	0/0:5,0:5:15:0,15,157	1/1:0,9:9:27:272,27,0	0/0:2,0:2:6:0,6,59	0/0:5,0:5:12:0,12,139	0/0:14,0:14:42:0,42,435	0/0:5,0:5:15:0,15,155	0/0:9,0:9:27:0,27,283	0/0:4,0:4:12:0,12,129	0/0:4,0:4:12:0,12,123	0/0:4,0:4:9:0,9,112	0/0:6,0:6:18:0,18,191	0/0:2,0:2:6:0,6,61	0/0:1,0:1:3:0,3,34	0/0:2,0:2:6:0,6,61	1/1:0,3:3:9:91,9,0	1/1:0,8:8:21:222,21,0	1/1:0,4:4:12:121,12,0	0/0:3,0:3:9:0,9,92	1/1:0,3:3:9:91,9,0	0/0:3,0:3:9:0,9,95	1/1:0,2:2:6:61,6,0	0/0:6,0:6:12:0,12,152	0/0:1,0:1:3:0,3,32	0/0:2,0:2:6:0,6,63	0/0:3,0:3:9:0,9,97	0/0:9,0:9:24:0,24,262	0/0:3,0:3:9:0,9,96	0/0:3,0:3:9:0,9,94	0/0:3,0:3:9:0,9,97	0/0:3,0:3:9:0,9,95	0/0:6,0:6:18:0,18,191	0/0:5,0:5:15:0,15,165	./.:.:.:.:.	0/0:4,0:4:9:0,9,111	0/0:2,0:2:6:0,6,65	0/0:1,0:1:3:0,3,32	0/0:3,0:3:9:0,9,92	0/0:3,0:3:9:0,9,95	0/0:6,0:6:18:0,18,193	0/0:7,0:7:21:0,21,213	0/0:5,0:5:15:0,15,157	0/0:2,0:2:6:0,6,66	0/0:4,0:4:12:0,12,121	0/0:4,0:4:12:0,12,124	0/0:1,0:1:3:0,3,29	0/0:2,0:2:6:0,6,61	0/0:1,0:1:3:0,3,33	0/0:3,0:3:9:0,9,93	0/0:3,0:3:9:0,9,97	0/0:6,0:6:18:0,18,188	0/0:3,0:3:9:0,9,93	0/0:3,0:3:9:0,9,92	0/0:11,0:11:30:0,30,309	0/0:3,0:3:9:0,9,94	0/0:18,0:18:51:0,51,549	0/0:4,0:4:12:0,12,127	0/0:1,0:1:3:0,3,31	0/0:7,0:7:21:0,21,220	0/0:5,0:5:12:0,12,141	0/0:5,0:5:15:0,15,152	1/1:0,4:4:12:121,12,0	0/0:4,0:4:12:0,12,122	1/1:0,8:8:24:235,24,0	1/1:0,9:9:27:280,27,0	0/0:5,0:5:15:0,15,156	0/0:8,0:8:21:0,21,239	0/0:7,0:7:21:0,21,218	0/0:5,0:5:15:0,15,160	1/1:0,1:1:3:30,3,0	0/0:1,0:1:3:0,3,30	0/0:4,0:4:12:0,12,126	0/0:4,0:4:9:0,9,110	0/0:2,0:2:3:0,3,45	0/0:2,0:2:3:0,3,45	0/0:2,0:2:3:0,3,45	0/0:6,0:6:15:0,15,169	./.:.:.:.:.	0/0:6,0:6:15:0,15,171	0/0:20,0:21:60:0,60,695
chr0	50594665	.	G	C	712.89	.	AC=14;AF=0.053;AN=262;BaseQRankSum=0.072;DP=920;Dels=0.00;FS=12.799;HaplotypeScore=0.0881;InbreedingCoeff=0.3152;MLEAC=11;MLEAF=0.042;MQ=59.87;MQ0=0;MQRankSum=-0.617;QD=18.76;ReadPosRankSum=-1.132	GT:AD:DP:GQ:PL	0/0:49,0:49:99:0,147,1524	0/0:22,0:22:66:0,66,663	0/0:15,0:15:45:0,45,445	0/0:47,0:47:99:0,141,1406	0/0:15,0:15:42:0,42,439	0/0:13,0:13:36:0,36,371	0/0:16,0:16:48:0,48,464	0/0:1,0:1:3:0,3,32	0/0:5,0:5:15:0,15,159	0/0:19,0:19:57:0,57,570	0/0:4,0:4:12:0,12,126	0/0:17,0:17:51:0,51,519	0/0:6,0:6:18:0,18,183	0/0:1,0:1:3:0,3,32	0/0:12,0:12:33:0,33,353	0/0:22,0:22:66:0,66,646	0/0:17,0:17:51:0,51,519	0/0:1,0:1:3:0,3,32	0/0:7,0:7:15:0,15,175	0/0:9,0:9:18:0,18,224	0/0:1,0:1:3:0,3,33	0/0:13,0:13:36:0,36,371	0/0:18,0:18:51:0,51,527	0/0:18,0:18:54:0,54,562	0/0:2,0:2:6:0,6,69	0/0:17,0:17:51:0,51,513	1/1:1,15:16:15:377,15,0	0/0:3,0:3:9:0,9,97	./.:.:.:.:.	0/0:8,0:8:24:0,24,243	0/0:1,0:1:3:0,3,32	0/0:3,0:3:9:0,9,92	0/0:19,0:19:51:0,51,538	./.:.:.:.:.	0/0:8,0:8:24:0,24,233	1/1:0,2:2:3:34,3,0	0/0:19,0:19:54:0,54,563	0/0:8,0:8:24:0,24,242	0/0:15,0:15:33:0,33,391	0/1:1,3:4:20:56,0,20	0/1:2,1:3:25:25,0,56	0/0:17,0:17:51:0,51,506	0/0:14,0:14:42:0,42,415	0/0:15,0:15:45:0,45,459	0/0:14,0:14:42:0,42,418	0/0:17,0:17:45:0,45,489	0/0:13,0:13:39:0,39,391	0/0:4,0:4:12:0,12,129	0/0:2,0:2:6:0,6,62	./.:.:.:.:.	0/0:2,0:2:6:0,6,55	0/0:6,0:6:15:0,15,170	0/0:4,0:4:12:0,12,119	0/0:2,0:2:6:0,6,59	0/0:8,0:8:24:0,24,239	0/0:2,0:2:6:0,6,61	0/0:4,0:4:12:0,12,118	0/0:5,0:5:12:0,12,134	0/0:2,0:2:6:0,6,61	0/0:6,0:6:15:0,15,162	0/0:3,0:3:9:0,9,94	0/0:2,0:2:6:0,6,59	0/0:9,0:9:27:0,27,274	0/0:2,0:2:6:0,6,63	1/1:0,5:5:15:149,15,0	0/0:6,0:6:18:0,18,185	0/0:3,0:3:9:0,9,89	0/0:7,0:7:21:0,21,211	0/0:7,0:7:21:0,21,208	0/0:1,0:1:3:0,3,30	0/0:1,0:1:3:0,3,30	0/0:3,0:3:9:0,9,92	0/0:4,0:4:12:0,12,120	0/0:2,0:2:6:0,6,57	0/0:4,0:4:12:0,12,115	0/0:2,0:2:6:0,6,63	0/0:4,0:4:12:0,12,121	0/0:1,0:1:3:0,3,33	0/0:3,0:3:9:0,9,91	0/0:2,0:2:6:0,6,64	0/0:2,0:2:6:0,6,64	0/0:2,0:2:6:0,6,59	0/0:3,0:3:9:0,9,91	0/0:1,0:1:3:0,3,30	0/0:2,0:2:6:0,6,62	0/0:3,0:3:9:0,9,99	0/0:1,0:1:3:0,3,30	1/1:0,6:6:18:196,18,0	0/0:6,0:6:18:0,18,181	0/0:4,0:4:12:0,12,136	0/0:2,0:2:6:0,6,63	0/0:4,0:4:12:0,12,120	0/0:7,0:7:21:0,21,206	0/0:2,0:2:6:0,6,59	0/0:2,0:2:6:0,6,63	0/0:4,0:4:12:0,12,111	0/0:3,0:3:9:0,9,95	0/0:1,0:1:3:0,3,30	0/0:4,0:4:12:0,12,119	0/0:4,0:4:12:0,12,115	0/0:6,0:6:18:0,18,183	0/0:1,0:1:3:0,3,30	0/0:1,0:1:3:0,3,30	0/0:2,0:2:6:0,6,59	0/0:4,0:4:12:0,12,118	0/0:7,0:7:21:0,21,211	0/0:9,0:9:27:0,27,279	0/0:9,0:9:27:0,27,272	1/1:0,1:1:3:31,3,0	0/0:5,0:5:15:0,15,138	0/0:8,0:8:21:0,21,213	1/1:0,1:1:3:32,3,0	0/0:6,0:6:18:0,18,174	0/0:4,0:4:12:0,12,118	0/0:5,0:5:15:0,15,157	0/0:1,0:1:3:0,3,30	0/0:1,0:1:3:0,3,30	0/0:2,0:2:3:0,3,33	0/0:1,0:1:3:0,3,30	0/0:7,0:7:18:0,18,201	0/0:10,0:10:24:0,24,278	0/0:10,0:10:30:0,30,297	0/0:6,0:6:18:0,18,175	0/0:9,0:9:27:0,27,267	0/0:4,0:4:9:0,9,102	0/0:3,0:3:9:0,9,94	0/0:7,0:7:21:0,21,210	0/0:5,0:5:15:0,15,146	0/0:3,0:3:9:0,9,89	./.:.:.:.:.	./.:.:.:.:.	0/0:2,0:2:3:0,3,44	./.:.:.:.:.	0/0:3,0:3:6:0,6,68	0/0:3,0:3:6:0,6,76	0/0:4,0:4:6:0,6,89	0/0:23,0:23:69:0,69,784
chr0	50595591	.	C	A	10418	.	AC=116;AF=0.453;AN=256;BaseQRankSum=-4.915;DP=786;Dels=0.00;FS=12.063;HaplotypeScore=0.1146;InbreedingCoeff=0.7309;MLEAC=118;MLEAF=0.461;MQ=59.59;MQ0=0;MQRankSum=0.341;QD=27.93;ReadPosRankSum=-0.716	GT:AD:DP:GQ:PL	0/0:37,0:37:87:0,87,1057	1/1:0,20:20:60:623,60,0	0/0:8,0:8:24:0,24,256	1/1:0,32:32:96:999,96,0	1/1:0,18:18:54:561,54,0	1/1:0,5:5:9:106,9,0	0/0:5,0:5:15:0,15,159	./.:.:.:.:.	1/1:0,3:3:9:93,9,0	1/1:0,14:14:42:432,42,0	1/1:0,2:2:6:64,6,0	0/0:15,0:15:42:0,42,463	1/1:0,11:11:33:342,33,0	0/0:1,0:1:3:0,3,32	1/1:0,19:19:57:586,57,0	0/0:11,0:11:33:0,33,340	1/1:0,16:16:48:489,48,0	0/0:2,0:2:6:0,6,65	0/0:6,0:6:18:0,18,189	0/0:4,0:4:12:0,12,125	./.:.:.:.:.	0/0:11,0:11:27:0,27,307	0/0:15,0:15:42:0,42,466	0/0:16,0:17:48:0,48,505	0/0:4,0:4:12:0,12,130	1/1:0,17:17:42:459,42,0	1/1:0,13:13:33:369,33,0	0/0:4,0:4:12:0,12,130	1/1:0,1:1:3:30,3,0	1/1:0,17:17:39:458,39,0	1/1:0,2:2:6:65,6,0	1/1:0,2:2:6:66,6,0	1/1:0,5:5:15:161,15,0	1/1:0,1:1:3:32,3,0	0/0:11,0:11:33:0,33,347	1/1:0,3:3:9:98,9,0	0/0:12,0:12:33:0,33,358	0/0:11,0:11:33:0,33,346	1/1:0,3:3:9:95,9,0	1/1:0,2:2:6:61,6,0	1/1:0,3:3:9:91,9,0	1/1:0,10:11:27:303,27,0	1/1:0,9:9:24:264,24,0	0/0:14,0:14:42:0,42,455	0/0:12,0:12:33:0,33,357	0/0:19,0:19:48:0,48,555	0/0:16,0:16:48:0,48,514	0/0:2,0:2:6:0,6,53	1/1:0,2:2:6:63,6,0	0/0:2,0:2:6:0,6,65	1/1:0,3:3:9:92,9,0	1/1:0,3:3:9:92,9,0	1/1:0,7:7:21:213,21,0	0/0:5,0:5:15:0,15,159	0/0:2,0:2:6:0,6,59	./.:.:.:.:.	0/0:7,0:7:21:0,21,221	0/0:4,0:4:9:0,9,101	1/1:0,2:2:6:63,6,0	0/0:6,0:6:18:0,18,182	1/1:0,3:3:6:77,6,0	1/1:0,4:4:12:122,12,0	1/1:0,8:8:24:249,24,0	1/1:0,3:3:9:97,9,0	1/1:0,5:5:15:152,15,0	1/1:0,6:6:18:185,18,0	0/0:4,0:4:9:0,9,109	1/1:0,5:5:15:154,15,0	1/1:0,4:4:12:126,12,0	0/0:1,0:1:3:0,3,31	0/0:2,0:2:6:0,6,61	0/0:1,0:1:3:0,3,32	0/0:1,0:1:3:0,3,32	0/0:2,0:2:6:0,6,61	0/0:6,0:6:18:0,18,185	0/0:2,0:2:3:0,3,45	0/0:3,0:3:6:0,6,76	0/1:1,1:2:26:26,0,28	0/0:3,0:3:9:0,9,94	1/1:0,5:5:15:144,15,0	1/1:0,6:6:18:187,18,0	0/0:5,0:5:15:0,15,155	0/0:2,0:2:6:0,6,61	0/0:2,0:2:6:0,6,62	0/1:2,5:7:42:137,0,42	0/0:1,0:1:3:0,3,31	0/0:3,0:3:9:0,9,86	1/1:0,2:2:6:60,6,0	1/1:0,5:5:15:155,15,0	0/0:5,0:5:15:0,15,158	1/1:0,3:3:9:95,9,0	1/1:0,3:3:9:99,9,0	1/1:0,7:7:21:214,21,0	1/1:0,1:1:3:31,3,0	1/1:0,3:3:9:96,9,0	1/1:0,4:4:12:128,12,0	1/1:0,4:4:12:130,12,0	1/1:0,7:7:21:225,21,0	0/0:1,0:1:3:0,3,30	1/1:0,4:4:12:122,12,0	1/1:0,1:1:3:32,3,0	1/1:0,2:2:6:62,6,0	0/1:1,1:2:25:25,0,25	0/0:3,0:3:9:0,9,97	0/0:2,0:2:6:0,6,63	0/0:4,0:4:12:0,12,125	0/0:4,0:4:12:0,12,123	0/0:4,0:4:12:0,12,126	./.:.:.:.:.	0/1:2,2:4:50:51,0,50	0/0:4,0:4:12:0,12,128	./.:.:.:.:.	0/0:9,0:9:27:0,27,273	1/1:0,4:4:12:120,12,0	1/1:0,6:6:15:172,15,0	1/1:0,4:4:12:128,12,0	0/0:1,0:1:3:0,3,33	1/1:0,3:3:9:95,9,0	0/0:1,0:1:3:0,3,30	0/0:4,0:4:12:0,12,125	0/0:3,0:3:9:0,9,94	./.:.:.:.:.	0/0:4,0:4:12:0,12,131	0/0:3,0:3:9:0,9,91	0/0:3,0:3:9:0,9,96	0/0:4,0:4:12:0,12,125	0/0:2,0:2:6:0,6,66	0/0:2,0:2:6:0,6,63	0/0:4,0:4:12:0,12,129	./.:.:.:.:.	0/0:2,0:2:3:0,3,45	0/0:4,0:4:6:0,6,89	./.:.:.:.:.	0/0:4,0:4:9:0,9,108	./.:.:.:.:.	0/0:4,0:4:6:0,6,89	0/0:31,0:31:93:0,93,1047
chr0	50597814	.	G	A	3784.56	.	AC=93;AF=0.447;AN=208;BaseQRankSum=0.074;DP=332;Dels=0.00;FS=13.529;HaplotypeScore=0.0083;InbreedingCoeff=0.5601;MLEAC=91;MLEAF=0.438;MQ=59.33;MQ0=0;MQRankSum=-0.595;QD=26.47;ReadPosRankSum=1.887	GT:AD:DP:GQ:PL	0/0:18,0:18:54:0,54,553	1/1:0,5:5:15:156,15,0	0/0:7,0:7:21:0,21,221	1/1:0,19:19:57:584,57,0	1/1:0,5:5:15:153,15,0	1/1:0,1:1:3:32,3,0	0/0:1,0:1:3:0,3,29	./.:.:.:.:.	./.:.:.:.:.	1/1:0,5:5:15:159,15,0	1/1:0,2:2:6:64,6,0	0/0:5,0:5:12:0,12,122	1/1:0,4:4:12:122,12,0	./.:.:.:.:.	1/1:0,2:2:6:64,6,0	0/0:1,0:1:3:0,3,32	1/1:0,3:3:9:91,9,0	0/0:1,0:1:3:0,3,32	0/0:3,0:3:6:0,6,77	./.:.:.:.:.	./.:.:.:.:.	0/0:7,0:7:18:0,18,200	0/0:8,0:8:21:0,21,239	0/0:7,0:7:18:0,18,204	0/0:2,0:2:6:0,6,59	1/1:0,7:7:21:217,21,0	1/1:0,7:7:21:212,21,0	0/0:4,0:4:12:0,12,122	./.:.:.:.:.	1/1:0,4:4:12:126,12,0	1/1:0,2:2:6:63,6,0	1/1:0,3:3:9:93,9,0	./.:.:.:.:.	1/1:0,1:1:3:32,3,0	0/0:6,0:6:18:0,18,184	./.:.:.:.:.	0/0:7,0:7:21:0,21,214	0/0:1,0:1:3:0,3,31	./.:.:.:.:.	./.:.:.:.:.	1/1:0,2:2:6:62,6,0	./.:.:.:.:.	1/1:0,10:10:21:266,21,0	0/0:4,0:4:12:0,12,126	0/0:6,0:6:18:0,18,181	0/0:3,0:3:9:0,9,89	0/0:3,0:3:9:0,9,98	./.:.:.:.:.	./.:.:.:.:.	0/0:1,0:1:3:0,3,32	1/1:0,2:2:6:59,6,0	./.:.:.:.:.	1/1:0,1:1:3:30,3,0	./.:.:.:.:.	0/0:2,0:2:6:0,6,67	1/1:0,3:3:9:94,9,0	0/0:3,0:3:9:0,9,95	0/0:1,0:1:3:0,3,32	1/1:0,1:1:3:32,3,0	0/0:4,0:4:12:0,12,122	1/1:0,1:1:3:30,3,0	1/1:0,1:1:3:32,3,0	1/1:0,2:2:3:45,3,0	1/1:0,1:1:3:31,3,0	1/1:0,1:1:3:32,3,0	./.:.:.:.:.	./.:.:.:.:.	1/1:0,3:3:9:90,9,0	1/1:0,1:1:3:32,3,0	./.:.:.:.:.	0/0:1,0:1:3:0,3,30	0/0:1,0:1:3:0,3,32	0/0:2,0:2:6:0,6,60	0/0:2,0:2:6:0,6,65	0/0:4,0:4:12:0,12,127	./.:.:.:.:.	0/0:1,0:1:3:0,3,31	0/0:1,0:1:3:0,3,30	./.:.:.:.:.	1/1:0,5:5:12:135,12,0	1/1:0,1:1:3:28,3,0	./.:.:.:.:.	0/0:3,0:3:9:0,9,95	./.:.:.:.:.	1/1:0,4:4:12:125,12,0	0/0:1,0:1:3:0,3,31	0/0:1,0:1:3:0,3,31	1/1:0,2:2:6:64,6,0	1/1:0,1:1:3:32,3,0	0/0:4,0:4:12:0,12,126	1/1:0,1:1:3:32,3,0	1/1:0,1:1:3:31,3,0	1/1:0,2:2:6:69,6,0	./.:.:.:.:.	1/1:0,1:1:3:31,3,0	1/1:0,1:1:3:33,3,0	1/1:0,3:3:9:97,9,0	./.:.:.:.:.	./.:.:.:.:.	1/1:0,1:1:3:30,3,0	1/1:0,2:2:6:53,6,0	1/1:0,1:1:3:31,3,0	0/1:1,1:2:25:26,0,25	./.:.:.:.:.	0/0:1,0:1:3:0,3,30	0/0:6,0:6:18:0,18,184	0/0:3,0:3:9:0,9,94	0/0:3,0:3:9:0,9,90	0/1:1,3:4:17:84,0,17	0/0:1,0:1:3:0,3,29	0/0:2,0:2:6:0,6,61	0/1:1,3:4:19:83,0,19	0/0:2,0:2:6:0,6,59	1/1:0,1:1:3:32,3,0	1/1:0,3:3:9:86,9,0	1/1:0,4:4:12:124,12,0	0/0:1,0:1:3:0,3,30	./.:.:.:.:.	./.:.:.:.:.	0/0:1,0:1:3:0,3,31	0/0:3,0:3:9:0,9,86	0/0:2,0:2:6:0,6,61	0/0:3,0:3:9:0,9,95	0/0:2,0:2:6:0,6,61	./.:.:.:.:.	0/0:3,0:3:6:0,6,75	./.:.:.:.:.	0/0:1,0:1:3:0,3,30	./.:.:.:.:.	0/0:2,0:2:3:0,3,45	./.:.:.:.:.	0/0:2,0:2:3:0,3,45	0/0:2,0:2:3:0,3,45	./.:.:.:.:.	0/0:1,0:1:3:0,3,32	0/0:2,0:2:3:0,3,45	0/0:20,0:20:60:0,60,653
chr0	50599914	.	G	A	9160.52	.	AC=92;AF=0.354;AN=260;BaseQRankSum=-7.075;DP=895;Dels=0.00;FS=1.699;HaplotypeScore=0.0446;InbreedingCoeff=0.7556;MLEAC=92;MLEAF=0.354;MQ=59.79;MQ0=1;MQRankSum=-0.020;QD=27.59;ReadPosRankSum=-0.044	GT:AD:DP:GQ:PL	0/0:54,0:54:99:0,162,1755	1/1:0,13:13:36:382,36,0	0/0:10,0:10:30:0,30,314	1/1:0,42:42:99:1208,117,0	1/1:0,13:13:36:388,36,0	0/0:10,0:10:27:0,27,289	0/0:14,0:14:42:0,42,436	0/0:5,0:5:15:0,15,149	0/0:1,0:1:3:0,3,32	1/1:0,15:15:42:446,42,0	1/1:0,3:3:9:95,9,0	0/0:10,0:10:24:0,24,266	1/1:0,13:13:39:395,39,0	0/0:1,0:1:3:0,3,34	1/1:0,13:13:36:377,36,0	0/0:6,0:6:18:0,18,190	1/1:0,16:16:42:462,42,0	0/0:6,0:6:18:0,18,198	0/0:12,0:12:30:0,30,324	0/0:5,0:5:12:0,12,136	./.:.:.:.:.	0/0:16,0:16:48:0,48,509	0/0:13,0:13:36:0,36,398	0/0:21,0:21:54:0,54,597	0/0:3,0:3:9:0,9,98	1/1:0,15:15:42:450,42,0	0/0:13,0:13:33:0,33,378	0/0:2,0:2:6:0,6,65	1/1:0,2:2:6:63,6,0	1/1:0,15:15:45:460,45,0	1/1:0,4:4:12:127,12,0	1/1:0,5:5:15:154,15,0	1/1:0,17:17:48:508,48,0	0/1:1,1:2:24:24,0,27	0/0:13,0:13:36:0,36,389	0/0:3,0:3:9:0,9,97	0/0:12,0:12:36:0,36,374	0/0:13,0:13:33:0,33,375	1/1:0,10:10:30:317,30,0	0/0:2,0:2:6:0,6,66	1/1:0,7:7:21:228,21,0	1/1:0,10:10:30:306,30,0	0/0:18,0:18:48:0,48,533	0/0:15,0:15:39:0,39,445	0/0:18,0:18:42:0,42,505	0/0:21,0:21:54:0,54,612	0/0:13,0:13:30:0,30,359	0/1:5,1:6:14:14,0,150	1/1:0,6:6:15:172,15,0	0/0:5,0:5:15:0,15,158	1/1:0,5:5:12:137,12,0	1/1:0,3:3:9:92,9,0	1/1:0,7:7:21:218,21,0	0/0:5,0:5:15:0,15,155	0/0:5,0:5:15:0,15,155	1/1:0,1:1:3:30,3,0	0/0:1,1:2:3:0,3,29	0/0:6,0:6:18:0,18,187	1/1:0,7:7:21:214,21,0	0/0:5,0:5:15:0,15,162	1/1:0,3:3:9:92,9,0	./.:.:.:.:.	1/1:0,4:4:12:121,12,0	1/1:0,6:6:18:184,18,0	0/0:5,0:5:15:0,15,162	1/1:0,1:1:3:31,3,0	0/0:1,0:1:3:0,3,33	1/1:0,7:7:21:217,21,0	1/1:0,4:4:12:129,12,0	0/0:1,0:1:3:0,3,32	0/0:2,0:2:6:0,6,63	0/0:3,0:3:9:0,9,92	0/0:1,0:1:3:0,3,31	0/0:5,0:5:15:0,15,156	0/0:6,0:6:18:0,18,191	0/0:2,0:2:6:0,6,64	0/0:3,0:3:9:0,9,98	0/0:2,0:2:6:0,6,63	./.:.:.:.:.	0/0:3,0:3:6:0,6,76	1/1:0,1:1:3:31,3,0	0/0:2,0:2:6:0,6,65	0/0:5,0:5:15:0,15,161	0/0:2,0:2:6:0,6,57	0/0:1,0:1:3:0,3,32	0/0:3,0:3:9:0,9,95	0/0:7,0:7:21:0,21,219	0/0:4,0:4:12:0,12,125	1/1:0,8:8:24:245,24,0	0/0:9,0:9:27:0,27,287	1/1:0,3:3:9:92,9,0	1/1:0,1:1:3:31,3,0	1/1:0,2:2:6:61,6,0	1/1:0,2:2:6:63,6,0	1/1:0,2:2:6:61,6,0	1/1:0,4:4:12:131,12,0	1/1:0,3:3:9:99,9,0	1/1:0,3:3:9:89,9,0	./.:.:.:.:.	1/1:0,2:2:6:61,6,0	1/1:0,10:10:30:309,30,0	1/1:0,3:3:9:94,9,0	0/0:1,0:1:3:0,3,32	0/0:3,0:3:9:0,9,96	./.:.:.:.:.	0/0:2,0:2:6:0,6,61	0/0:11,0:11:33:0,33,362	0/0:7,0:7:21:0,21,225	0/0:4,0:4:12:0,12,135	0/0:1,0:1:3:0,3,32	0/0:5,0:5:15:0,15,154	0/0:4,0:4:12:0,12,136	0/0:6,0:6:18:0,18,185	1/1:0,3:3:9:93,9,0	1/1:0,8:8:21:233,21,0	1/1:0,2:2:6:59,6,0	0/0:1,0:1:3:0,3,31	0/0:3,0:3:9:0,9,97	0/0:4,0:4:12:0,12,126	0/0:2,0:2:6:0,6,63	0/0:3,0:3:9:0,9,96	0/0:5,0:5:15:0,15,162	0/0:8,0:8:24:0,24,255	0/0:5,0:5:15:0,15,158	0/0:3,0:3:9:0,9,96	0/0:3,0:3:9:0,9,97	0/0:3,0:3:9:0,9,98	0/0:2,0:2:6:0,6,65	0/0:2,0:2:6:0,6,63	./.:.:.:.:.	0/0:2,0:2:3:0,3,45	0/0:10,0:10:24:0,24,281	0/0:1,0:1:3:0,3,32	./.:.:.:.:.	0/0:2,0:2:3:0,3,45	0/0:1,0:1:3:0,3,32	0/0:34,0:34:99:0,102,1114
chr0	50602261	.	T	A	3246.92	.	AC=34;AF=0.135;AN=252;BaseQRankSum=1.703;DP=813;Dels=0.00;FS=2.060;HaplotypeScore=0.0506;InbreedingCoeff=0.5887;MLEAC=31;MLEAF=0.123;MQ=59.83;MQ0=0;MQRankSum=1.803;QD=25.98;ReadPosRankSum=-0.676	GT:AD:DP:GQ:PL	0/0:33,0:33:99:0,99,1010	0/0:15,0:15:45:0,45,458	0/0:9,0:9:27:0,27,276	0/0:35,0:35:99:0,105,1036	0/0:17,0:17:51:0,51,511	0/0:14,0:14:42:0,42,426	0/0:14,0:14:42:0,42,432	0/0:1,0:1:3:0,3,33	0/1:3,1:4:19:19,0,79	0/0:23,0:23:66:0,66,688	0/0:1,0:1:3:0,3,31	1/1:0,22:22:66:662,66,0	0/0:11,0:11:33:0,33,331	0/0:4,0:4:12:0,12,119	0/0:14,0:14:42:0,42,432	0/0:20,0:20:60:0,60,603	0/0:21,0:21:57:0,57,604	0/0:3,0:3:9:0,9,93	0/0:10,0:10:24:0,24,258	1/1:0,4:4:9:104,9,0	0/0:2,0:2:6:0,6,64	0/0:13,0:13:36:0,36,377	0/0:13,0:13:39:0,39,393	1/1:0,24:24:69:721,69,0	0/0:2,0:2:6:0,6,65	0/0:9,0:9:27:0,27,272	0/0:10,0:10:27:0,27,278	0/0:2,0:2:6:0,6,61	0/0:1,0:1:3:0,3,31	0/0:17,0:17:51:0,51,495	0/0:3,0:3:9:0,9,94	0/0:5,0:5:15:0,15,162	0/0:10,0:10:27:0,27,289	0/0:2,0:2:6:0,6,62	0/0:14,0:14:39:0,39,423	0/0:3,0:3:9:0,9,90	0/0:12,0:12:33:0,33,334	0/0:10,0:10:27:0,27,288	0/0:11,0:11:33:0,33,333	0/0:2,0:2:6:0,6,61	0/0:4,0:4:12:0,12,122	0/0:14,0:14:42:0,42,420	0/0:6,0:6:18:0,18,180	1/1:0,17:17:45:493,45,0	1/1:0,10:10:30:303,30,0	0/0:27,0:27:69:0,69,760	0/0:5,0:5:15:0,15,157	0/1:1,3:4:19:84,0,19	./.:.:.:.:.	0/0:7,0:7:21:0,21,217	0/0:2,0:2:6:0,6,61	0/0:1,0:1:3:0,3,30	0/0:4,0:4:12:0,12,129	./.:.:.:.:.	1/1:0,8:8:24:244,24,0	0/0:3,0:3:9:0,9,90	1/1:0,4:4:12:119,12,0	1/1:0,3:3:9:94,9,0	0/0:3,0:3:9:0,9,94	1/1:0,2:2:6:65,6,0	0/0:1,0:1:3:0,3,29	0/0:2,0:2:6:0,6,60	0/0:3,0:3:9:0,9,91	0/0:3,0:3:9:0,9,86	0/0:4,0:4:12:0,12,122	0/0:5,0:5:15:0,15,153	0/0:4,0:4:12:0,12,124	0/0:6,0:6:18:0,18,181	0/0:6,0:6:18:0,18,183	0/0:2,0:2:6:0,6,59	0/0:1,0:1:3:0,3,29	0/0:2,0:2:6:0,6,61	1/1:0,1:1:3:33,3,0	1/1:0,5:5:15:148,15,0	1/1:0,5:5:15:159,15,0	0/0:3,0:3:9:0,9,91	1/1:0,3:3:9:92,9,0	0/0:7,0:7:21:0,21,215	./.:.:.:.:.	0/0:4,0:4:12:0,12,126	0/0:2,0:2:6:0,6,59	0/0:3,0:3:9:0,9,95	0/0:3,0:3:9:0,9,89	0/0:3,0:3:9:0,9,91	0/0:3,0:3:9:0,9,97	0/0:3,0:3:9:0,9,100	./.:.:.:.:.	0/0:2,0:2:6:0,6,63	0/0:5,0:5:15:0,15,148	0/0:2,0:2:6:0,6,63	0/0:2,0:2:6:0,6,61	0/0:1,0:1:3:0,3,30	0/0:3,0:3:9:0,9,97	0/0:6,0:6:18:0,18,183	./.:.:.:.:.	0/0:4,0:4:12:0,12,125	0/0:2,0:2:6:0,6,63	0/0:3,0:3:9:0,9,94	0/0:1,0:1:3:0,3,30	0/0:1,0:1:3:0,3,30	0/0:3,0:3:9:0,9,96	0/0:1,0:1:3:0,3,30	0/0:4,0:4:12:0,12,120	0/0:3,0:3:9:0,9,93	0/0:1,0:1:3:0,3,32	0/0:4,0:4:12:0,12,123	0/0:3,0:3:9:0,9,98	0/0:3,0:3:9:0,9,88	./.:.:.:.:.	0/0:4,0:4:12:0,12,120	0/0:5,0:5:15:0,15,150	./.:.:.:.:.	0/0:6,0:6:18:0,18,186	./.:.:.:.:.	0/0:4,0:4:12:0,12,124	0/0:4,0:4:12:0,12,123	0/0:4,0:4:9:0,9,106	0/0:4,0:4:12:0,12,126	./.:.:.:.:.	0/0:1,0:1:3:0,3,32	1/1:0,3:3:9:93,9,0	1/1:0,3:3:9:93,9,0	0/0:4,0:4:12:0,12,121	0/0:2,0:2:6:0,6,59	0/0:4,0:4:12:0,12,122	0/0:6,0:6:15:0,15,160	1/1:0,3:3:9:92,9,0	0/0:3,0:3:9:0,9,94	0/0:1,0:1:3:0,3,33	0/0:4,0:4:6:0,6,89	./.:.:.:.:.	0/0:6,0:6:18:0,18,182	0/0:3,0:3:6:0,6,72	0/0:2,0:2:3:0,3,45	0/0:4,0:4:9:0,9,106	./.:.:.:.:.	0/0:31,0:31:93:0,93,1050
chr0	50604183	.	G	C	1686.21	.	AC=21;AF=0.078;AN=270;BaseQRankSum=-2.040;DP=1175;Dels=0.00;FS=13.969;HaplotypeScore=0.1169;InbreedingCoeff=0.4713;MLEAC=18;MLEAF=0.067;MQ=59.82;MQ0=0;MQRankSum=0.366;QD=21.62;ReadPosRankSum=-0.041	GT:AD:DP:GQ:PL	0/0:70,0:70:99:0,211,2250	0/0:27,0:27:78:0,78,840	0/0:22,0:22:66:0,66,699	0/0:51,0:51:99:0,147,1559	0/0:16,0:16:45:0,45,490	0/0:16,0:16:48:0,48,499	0/0:25,0:25:75:0,75,779	0/0:3,0:3:9:0,9,97	0/0:4,0:4:12:0,12,131	0/0:25,0:25:75:0,75,792	0/0:4,0:4:12:0,12,130	0/0:24,0:24:69:0,69,746	0/0:11,0:11:33:0,33,344	0/1:1,1:2:23:26,0,23	0/0:21,0:21:63:0,63,656	1/1:0,20:20:60:632,60,0	0/0:28,0:28:81:0,81,859	0/1:4,1:5:18:18,0,111	0/0:9,0:9:27:0,27,282	0/0:6,0:6:18:0,18,186	0/0:4,0:4:12:0,12,132	0/0:17,0:17:48:0,48,499	0/0:33,0:33:93:0,93,1024	0/0:31,0:31:87:0,87,916	1/1:0,6:6:18:201,18,0	0/0:22,0:22:66:0,66,694	0/0:17,0:17:51:0,51,529	1/1:0,3:3:9:98,9,0	0/0:4,0:4:12:0,12,132	0/0:33,0:33:99:0,99,1009	0/0:10,0:10:30:0,30,323	0/0:7,0:7:21:0,21,227	0/0:23,0:23:69:0,69,710	./.:.:.:.:.	0/0:16,0:16:45:0,45,489	0/0:4,0:4:12:0,12,127	0/0:22,0:22:63:0,63,685	0/0:14,0:14:42:0,42,434	0/0:8,0:8:24:0,24,243	0/0:3,0:3:9:0,9,100	0/0:4,0:4:12:0,12,134	0/0:13,0:13:36:0,36,387	0/0:17,0:17:48:0,48,525	0/0:27,0:27:81:0,81,856	0/0:26,0:26:72:0,72,792	0/0:35,0:35:99:0,99,1049	0/0:13,0:13:33:0,33,375	0/0:5,0:5:15:0,15,159	./.:.:.:.:.	0/0:1,0:1:3:0,3,32	0/0:1,0:1:3:0,3,31	0/0:1,0:1:3:0,3,31	0/0:4,0:4:12:0,12,128	0/0:2,0:2:6:0,6,63	0/0:7,0:7:21:0,21,221	0/0:2,0:2:6:0,6,62	0/0:6,0:6:18:0,18,189	0/0:4,0:4:12:0,12,123	0/0:3,0:3:9:0,9,92	0/0:1,0:1:3:0,3,31	0/0:3,0:3:9:0,9,92	0/0:6,0:6:18:0,18,188	0/0:5,0:5:15:0,15,154	0/0:5,0:5:15:0,15,160	0/0:9,0:9:27:0,27,287	0/0:4,0:4:12:0,12,126	1/1:0,5:5:15:158,15,0	0/0:6,0:6:18:0,18,189	0/0:2,0:2:6:0,6,62	0/0:2,0:2:6:0,6,62	0/0:4,0:4:9:0,9,107	0/0:3,0:3:9:0,9,95	0/0:2,0:2:6:0,6,63	0/0:5,0:5:15:0,15,152	0/0:4,0:4:12:0,12,124	0/0:5,0:5:15:0,15,157	0/0:5,0:5:15:0,15,157	0/0:2,0:2:6:0,6,64	0/0:3,0:3:9:0,9,95	0/0:3,0:3:9:0,9,97	0/0:1,0:1:3:0,3,31	0/0:4,0:4:12:0,12,125	0/0:5,0:5:15:0,15,162	0/0:2,0:2:6:0,6,63	0/0:2,0:2:6:0,6,65	1/1:0,5:5:15:161,15,0	0/0:1,0:1:3:0,3,33	0/0:4,0:4:12:0,12,125	0/0:4,0:4:12:0,12,129	1/1:0,4:4:12:130,12,0	0/0:5,0:5:15:0,15,153	0/0:3,0:3:9:0,9,92	0/0:1,0:1:3:0,3,32	0/0:1,0:1:3:0,3,32	0/0:1,0:1:3:0,3,33	0/0:7,0:7:21:0,21,215	0/0:9,0:9:27:0,27,281	0/0:6,0:6:18:0,18,189	1/1:0,3:3:9:94,9,0	0/0:4,0:4:12:0,12,126	0/0:6,0:6:18:0,18,195	0/0:2,0:2:6:0,6,62	0/0:4,0:4:12:0,12,126	0/0:3,0:3:9:0,9,98	0/0:1,0:1:3:0,3,34	0/0:5,0:5:15:0,15,159	0/0:7,0:7:21:0,21,223	0/0:6,0:6:18:0,18,189	0/0:5,0:5:15:0,15,164	0/1:8,6:14:99:139,0,193	1/1:0,2:2:6:63,6,0	0/0:5,0:5:15:0,15,168	1/1:0,9:9:21:246,21,0	0/0:3,0:3:9:0,9,92	0/0:1,0:1:3:0,3,32	0/0:7,0:7:21:0,21,227	0/0:1,0:1:3:0,3,32	0/0:1,0:1:3:0,3,32	0/0:2,0:2:6:0,6,65	0/0:4,0:4:12:0,12,125	0/0:2,0:2:6:0,6,61	0/0:6,0:6:18:0,18,189	0/0:3,0:3:9:0,9,95	0/0:3,0:3:9:0,9,93	0/0:4,0:4:12:0,12,123	0/0:9,0:9:24:0,24,265	0/0:6,0:6:18:0,18,185	0/0:3,0:3:9:0,9,95	0/0:2,0:2:6:0,6,61	0/0:2,0:2:6:0,6,64	0/0:2,0:2:3:0,3,45	0/0:2,0:2:3:0,3,45	0/0:7,0:8:12:0,12,166	0/0:11,0:11:27:0,27,313	0/0:2,0:2:3:0,3,45	0/0:6,0:6:9:0,9,134	0/0:22,0:22:63:0,63,720
chr0	50607669	.	C	T	4371.3	.	AC=39;AF=0.149;AN=262;BaseQRankSum=0.227;DP=1166;Dels=0.00;FS=7.160;HaplotypeScore=0.2230;InbreedingCoeff=0.6940;MLEAC=35;MLEAF=0.134;MQ=59.81;MQ0=0;MQRankSum=0.112;QD=26.98;ReadPosRankSum=-0.093	GT:AD:DP:GQ:PL	0/0:71,0:71:99:0,213,2230	0/0:21,0:21:63:0,63,642	0/0:21,0:21:51:0,51,571	0/0:46,0:46:99:0,138,1417	0/0:19,0:19:57:0,57,562	0/0:18,0:18:54:0,54,557	0/0:19,0:19:54:0,54,553	0/0:4,0:4:12:0,12,123	0/0:2,0:2:6:0,6,61	0/0:30,0:30:87:0,87,890	./.:.:.:.:.	1/1:0,17:17:51:520,51,0	0/0:22,0:22:63:0,63,672	0/0:1,0:1:3:0,3,33	0/0:21,0:22:63:0,63,647	0/0:17,0:17:51:0,51,523	0/0:22,0:22:66:0,66,686	0/0:3,0:3:9:0,9,96	0/0:11,0:11:24:0,24,286	1/1:0,3:3:6:60,6,0	0/0:2,0:2:6:0,6,64	0/0:20,0:20:60:0,60,605	0/0:22,0:22:66:0,66,652	1/1:0,22:22:66:689,66,0	0/0:1,0:1:3:0,3,34	0/0:22,0:22:60:0,60,619	0/0:17,0:17:51:0,51,512	0/0:2,0:2:6:0,6,65	0/0:2,0:2:6:0,6,57	0/0:22,0:22:60:0,60,620	0/0:2,0:2:6:0,6,62	0/1:3,1:4:12:12,0,85	0/0:27,0:27:69:0,69,744	0/0:3,0:3:9:0,9,92	0/0:18,0:18:48:0,48,515	0/0:2,0:2:6:0,6,63	0/0:16,0:16:48:0,48,504	0/0:19,0:19:54:0,54,563	0/0:20,0:20:51:0,51,525	0/0:3,0:3:9:0,9,95	0/0:2,0:2:6:0,6,69	0/0:13,0:13:39:0,39,404	0/0:14,0:14:42:0,42,429	1/1:1,30:31:57:883,57,0	1/1:0,22:22:66:679,66,0	0/0:33,0:33:93:0,93,968	0/0:23,0:23:69:0,69,701	1/1:0,2:2:6:61,6,0	0/0:2,0:2:6:0,6,61	0/0:5,0:5:12:0,12,131	0/0:2,0:2:6:0,6,61	0/0:5,0:5:15:0,15,141	0/0:9,0:9:27:0,27,280	0/0:5,0:5:9:0,9,125	1/1:0,9:9:27:283,27,0	./.:.:.:.:.	1/1:0,6:6:15:171,15,0	1/1:0,7:7:21:212,21,0	0/0:4,0:4:12:0,12,127	1/1:0,10:10:27:298,27,0	0/0:4,0:4:12:0,12,116	0/0:5,0:5:12:0,12,116	0/0:9,0:9:27:0,27,275	0/0:2,0:2:6:0,6,59	0/0:5,0:5:15:0,15,156	0/0:3,0:3:9:0,9,93	0/0:6,0:6:15:0,15,165	0/0:9,0:9:27:0,27,281	0/0:3,0:3:9:0,9,92	0/0:4,0:4:12:0,12,125	0/0:4,0:4:12:0,12,119	0/0:5,0:5:15:0,15,154	1/1:0,3:3:9:91,9,0	1/1:0,3:3:9:93,9,0	1/1:0,2:2:6:62,6,0	0/0:2,0:2:6:0,6,61	1/1:0,2:2:6:64,6,0	0/0:2,0:2:6:0,6,62	1/1:0,1:1:3:28,3,0	0/0:8,0:8:24:0,24,252	0/0:4,0:4:12:0,12,125	0/0:3,0:3:9:0,9,90	0/0:6,0:6:18:0,18,178	0/0:9,0:9:21:0,21,236	0/0:2,0:2:6:0,6,55	0/0:5,0:5:15:0,15,157	0/0:7,0:7:21:0,21,218	0/0:3,0:3:9:0,9,90	0/0:2,0:2:6:0,6,65	0/0:6,0:6:18:0,18,182	0/0:5,0:5:15:0,15,139	0/0:4,0:4:12:0,12,116	0/0:10,0:10:27:0,27,281	0/0:2,0:2:3:0,3,27	0/0:1,0:1:3:0,3,33	0/0:2,0:2:6:0,6,63	0/0:6,0:6:18:0,18,172	0/0:3,0:3:9:0,9,89	0/0:2,0:2:6:0,6,59	0/0:1,0:1:3:0,3,33	0/0:5,0:5:15:0,15,154	0/0:2,0:2:6:0,6,58	0/0:2,0:2:6:0,6,59	0/0:3,0:3:9:0,9,95	./.:.:.:.:.	0/0:3,0:3:9:0,9,90	0/0:6,0:6:18:0,18,184	0/0:7,0:7:21:0,21,196	0/0:4,0:4:12:0,12,129	0/0:6,0:6:18:0,18,185	0/0:4,0:4:12:0,12,118	0/0:4,0:4:12:0,12,128	0/0:7,0:7:21:0,21,220	0/0:9,0:9:27:0,27,267	0/0:11,0:11:33:0,33,352	0/0:3,0:3:9:0,9,92	0/0:6,0:6:15:0,15,164	0/0:6,0:6:18:0,18,184	1/1:0,7:7:21:227,21,0	./.:.:.:.:.	1/1:0,3:3:9:98,9,0	1/1:0,5:5:15:163,15,0	0/0:6,0:6:18:0,18,188	0/0:2,0:2:6:0,6,58	0/0:6,0:6:18:0,18,188	0/0:6,0:6:18:0,18,176	1/1:0,3:3:9:94,9,0	0/0:7,0:7:18:0,18,200	0/0:5,0:5:15:0,15,151	0/0:4,0:4:6:0,6,89	0/0:4,0:4:6:0,6,89	0/0:2,0:2:3:0,3,45	0/0:5,0:5:9:0,9,121	./.:.:.:.:.	./.:.:.:.:.	0/0:4,0:4:6:0,6,89	0/0:25,0:25:75:0,75,801
chr0	50607807	.	G	A	1227.71	.	AC=17;AF=0.066;AN=256;BaseQRankSum=3.932;DP=860;Dels=0.00;FS=7.391;HaplotypeScore=0.1324;InbreedingCoeff=0.4640;MLEAC=15;MLEAF=0.059;MQ=59.74;MQ0=0;MQRankSum=-1.422;QD=24.55;ReadPosRankSum=-0.485	GT:AD:DP:GQ:PL	0/0:50,0:50:99:0,150,1530	0/0:13,0:13:36:0,36,382	0/0:12,0:12:33:0,33,343	0/0:24,0:24:72:0,72,711	0/0:7,0:7:21:0,21,202	0/0:16,0:16:48:0,48,468	0/0:15,0:15:42:0,42,427	0/0:4,0:4:12:0,12,126	0/0:2,0:2:6:0,6,62	0/0:15,0:15:42:0,42,419	./.:.:.:.:.	0/0:17,0:17:51:0,51,512	0/0:9,0:9:27:0,27,275	./.:.:.:.:.	0/0:16,0:16:45:0,45,472	0/0:21,0:21:57:0,57,578	0/0:15,0:15:42:0,42,428	0/0:4,0:4:12:0,12,125	0/0:5,0:5:15:0,15,145	0/0:2,0:2:6:0,6,60	0/0:2,0:2:6:0,6,60	1/1:0,13:13:36:384,36,0	0/0:10,0:10:30:0,30,292	0/0:21,0:21:63:0,63,635	0/0:4,0:4:12:0,12,128	0/0:12,0:12:36:0,36,349	0/0:6,0:6:18:0,18,178	0/0:5,0:5:15:0,15,160	0/0:6,0:6:18:0,18,185	0/0:12,0:12:33:0,33,344	0/0:7,0:7:21:0,21,214	0/0:4,0:4:12:0,12,123	0/0:11,0:11:33:0,33,321	0/0:7,0:7:21:0,21,215	0/0:17,0:17:51:0,51,510	0/0:5,0:5:15:0,15,155	0/0:17,0:17:48:0,48,501	0/0:14,0:14:42:0,42,401	0/0:8,0:8:24:0,24,229	0/0:5,0:5:15:0,15,153	0/0:2,0:2:6:0,6,65	0/0:13,0:13:36:0,36,374	0/0:13,0:13:39:0,39,392	0/0:19,0:19:57:0,57,568	0/0:15,0:15:42:0,42,443	0/0:16,0:16:45:0,45,467	0/0:12,0:12:36:0,36,364	0/0:3,0:3:9:0,9,88	0/0:4,0:4:12:0,12,120	0/0:3,0:3:9:0,9,88	0/0:5,0:5:15:0,15,145	./.:.:.:.:.	0/0:3,0:3:9:0,9,87	0/0:4,0:4:12:0,12,118	0/0:6,0:6:18:0,18,178	0/0:3,0:3:9:0,9,97	0/0:3,0:3:9:0,9,91	0/0:1,0:1:3:0,3,26	0/0:1,0:1:3:0,3,30	0/0:2,0:2:6:0,6,59	0/0:2,0:2:6:0,6,61	0/0:1,0:1:3:0,3,32	0/0:5,0:5:12:0,12,134	0/0:3,0:3:9:0,9,89	0/0:8,0:8:24:0,24,242	0/0:7,0:7:18:0,18,195	0/0:4,0:4:12:0,12,118	0/0:2,0:2:6:0,6,55	0/0:2,0:2:6:0,6,61	0/0:3,0:3:9:0,9,95	0/0:2,0:2:6:0,6,58	0/0:4,0:4:12:0,12,118	0/0:3,0:3:9:0,9,88	0/0:5,0:5:15:0,15,154	0/0:4,0:4:9:0,9,108	0/0:2,0:2:6:0,6,58	./.:.:.:.:.	0/1:1,2:3:26:39,0,26	./.:.:.:.:.	0/0:5,0:5:15:0,15,149	0/0:2,0:2:6:0,6,58	0/0:1,0:1:3:0,3,30	0/0:6,0:6:18:0,18,184	1/1:0,2:2:6:61,6,0	./.:.:.:.:.	0/0:8,0:8:24:0,24,247	0/0:1,0:1:3:0,3,30	0/0:2,0:2:6:0,6,59	0/0:5,0:5:12:0,12,134	0/0:1,0:1:3:0,3,30	0/0:7,0:7:18:0,18,193	0/0:1,0:1:3:0,3,31	0/0:3,0:3:9:0,9,90	0/0:1,0:1:3:0,3,31	0/0:1,0:1:3:0,3,30	0/0:2,0:2:6:0,6,59	0/0:7,0:7:21:0,21,217	0/0:2,0:2:6:0,6,61	0/0:3,0:3:6:0,6,75	0/0:1,0:1:3:0,3,31	0/0:5,0:5:15:0,15,156	0/0:3,0:3:9:0,9,91	0/0:3,0:3:9:0,9,89	1/1:0,1:1:3:31,3,0	0/0:1,0:1:3:0,3,30	1/1:0,6:6:18:189,18,0	0/0:2,0:2:6:0,6,60	0/0:6,0:6:18:0,18,182	0/0:5,0:5:15:0,15,147	0/0:4,0:4:12:0,12,117	0/0:8,0:8:24:0,24,229	0/0:5,0:5:15:0,15,150	0/0:7,0:7:21:0,21,211	0/0:6,0:6:18:0,18,181	0/0:6,0:6:15:0,15,165	0/0:3,0:3:9:0,9,89	0/0:4,0:4:12:0,12,124	0/0:1,0:1:3:0,3,30	0/0:1,0:1:3:0,3,29	./.:.:.:.:.	0/0:9,0:9:27:0,27,275	0/0:5,0:5:15:0,15,149	1/1:0,9:9:24:267,24,0	./.:.:.:.:.	1/1:0,8:8:24:249,24,0	0/0:8,0:8:24:0,24,240	0/0:3,0:3:9:0,9,90	1/1:0,4:4:12:122,12,0	1/1:0,4:4:12:124,12,0	0/0:4,0:4:6:0,6,89	0/0:4,0:4:6:0,6,89	0/0:2,0:2:3:0,3,45	0/0:6,0:6:12:0,12,145	./.:.:.:.:.	0/0:2,0:2:3:0,3,45	0/0:4,0:4:6:0,6,89	0/0:29,0:29:87:0,87,915
chr0	50609892	.	C	T	1500.07	.	AC=44;AF=0.208;AN=212;BaseQRankSum=1.162;DP=785;Dels=0.00;FS=68.546;HaplotypeScore=0.0500;InbreedingCoeff=0.1856;MLEAC=43;MLEAF=0.203;MQ=21.70;MQ0=60;MQRankSum=-1.248;QD=7.73;ReadPosRankSum=-0.387	GT:AD:DP:GQ:PL	0/0:33,0:33:24:0,24,263	0/0:13,0:13:24:0,24,243	0/0:13,0:13:18:0,18,184	0/0:45,0:45:63:0,63,634	0/1:3,10:13:19:19,0,79	0/0:11,0:11:12:0,12,113	0/0:14,0:14:9:0,9,87	0/0:4,0:4:9:0,9,89	1/1:0,3:3:6:61,6,0	0/1:3,12:15:16:16,0,83	1/1:2,6:8:18:189,18,0	0/0:19,0:19:15:0,15,153	0/1:7,1:8:23:23,0,54	./.:.:.:.:.	0/1:2,10:12:41:108,0,41	0/0:10,0:10:18:0,18,189	0/1:11,2:13:21:48,0,21	0/1:3,1:4:21:21,0,50	0/0:8,0:8:6:0,6,59	0/0:14,0:14:6:0,6,59	0/0:10,0:10:12:0,12,120	0/0:15,0:15:9:0,9,86	0/0:15,0:15:3:0,3,31	0/0:14,0:14:12:0,12,126	0/0:2,0:2:3:0,3,31	0/1:3,4:7:15:110,0,15	0/0:21,0:21:27:0,27,271	0/0:6,0:6:9:0,9,96	./.:.:.:.:.	0/1:11,3:14:44:80,0,44	0/0:5,0:5:3:0,3,32	0/1:2,1:3:21:21,0,50	0/1:2,9:11:36:122,0,36	0/0:1,0:1:3:0,3,32	0/0:9,0:9:15:0,15,155	0/0:5,0:5:9:0,9,92	0/0:18,0:18:27:0,27,282	0/0:3,0:3:9:0,9,93	0/1:5,6:11:8:163,0,8	./.:.:.:.:.	./.:.:.:.:.	1/1:0,7:7:9:85,9,0	0/0:12,0:12:12:0,12,126	0/0:21,0:21:30:0,30,312	./.:.:.:.:.	0/0:18,0:18:18:0,18,187	0/0:11,0:11:18:0,18,185	./.:.:.:.:.	0/0:1,0:1:3:0,3,32	0/0:2,0:2:3:0,3,30	./.:.:.:.:.	1/1:0,6:6:9:89,9,0	./.:.:.:.:.	./.:.:.:.:.	0/0:3,0:3:6:0,6,61	0/1:1,6:7:20:74,0,20	0/0:5,0:5:6:0,6,63	0/0:3,0:3:9:0,9,90	0/1:1,2:3:23:50,0,23	0/0:5,0:5:9:0,9,87	1/1:1,1:2:3:29,3,0	./.:.:.:.:.	1/1:3,1:4:3:31,3,0	./.:.:.:.:.	./.:.:.:.:.	0/1:3,2:5:20:20,0,80	0/0:5,0:5:12:0,12,126	1/1:5,3:8:9:86,9,0	./.:.:.:.:.	0/0:5,0:5:9:0,9,89	0/0:3,0:3:6:0,6,59	./.:.:.:.:.	./.:.:.:.:.	0/0:3,0:3:9:0,9,89	0/0:7,0:7:15:0,15,154	./.:.:.:.:.	./.:.:.:.:.	0/0:2,0:2:3:0,3,28	./.:.:.:.:.	0/0:4,0:4:3:0,3,32	0/0:2,0:2:6:0,6,59	./.:.:.:.:.	0/0:4,0:4:6:0,6,61	./.:.:.:.:.	./.:.:.:.:.	0/0:2,0:2:3:0,3,31	0/0:4,0:4:9:0,9,91	0/0:5,0:5:6:0,6,57	0/0:1,0:1:3:0,3,32	0/0:1,1:2:3:0,3,30	0/0:1,0:1:3:0,3,32	1/1:1,1:2:3:30,3,0	1/1:0,1:1:3:31,3,0	./.:.:.:.:.	1/1:0,2:2:3:30,3,0	0/0:2,0:2:3:0,3,30	0/1:3,3:6:18:77,0,18	0/0:1,0:1:3:0,3,33	./.:.:.:.:.	0/0:2,0:2:6:0,6,61	1/1:3,1:4:3:30,3,0	0/0:1,0:1:3:0,3,30	1/1:1,1:2:3:31,3,0	0/0:2,0:2:3:0,3,25	0/0:4,0:4:6:0,6,63	0/0:1,0:1:3:0,3,32	0/0:3,0:3:3:0,3,30	0/0:5,0:5:12:0,12,118	./.:.:.:.:.	0/0:7,0:7:9:0,9,92	0/0:7,0:7:6:0,6,62	./.:.:.:.:.	0/0:4,0:4:3:0,3,32	0/1:2,1:3:23:23,0,52	1/1:4,1:5:3:30,3,0	1/1:0,5:5:9:92,9,0	0/0:1,0:1:3:0,3,32	0/0:3,0:3:9:0,9,95	0/0:1,0:1:3:0,3,32	0/0:2,0:2:6:0,6,61	0/0:6,0:6:6:0,6,62	./.:.:.:.:.	0/0:4,0:4:6:0,6,61	0/0:4,0:4:3:0,3,31	0/0:2,0:2:3:0,3,32	./.:.:.:.:.	0/0:5,0:5:6:0,6,63	0/0:1,0:1:3:0,3,28	0/0:2,0:2:6:0,6,63	0/0:4,0:4:3:0,3,44	./.:.:.:.:.	./.:.:.:.:.	0/0:1,0:2:3:0,3,30	0/0:3,0:3:6:0,6,62	./.:.:.:.:.	./.:.:.:.:.	0/0:15,0:15:18:0,18,196
chr0	50611605	.	C	T	1834.82	.	AC=17;AF=0.071;AN=240;BaseQRankSum=-2.733;DP=1039;Dels=0.00;FS=1.486;HaplotypeScore=0.1541;InbreedingCoeff=0.4841;MLEAC=14;MLEAF=0.058;MQ=57.97;MQ0=1;MQRankSum=0.630;QD=25.13;ReadPosRankSum=-2.069	GT:AD:DP:GQ:PL	0/0:47,0:47:99:0,132,1450	0/0:13,0:13:36:0,36,385	0/0:21,0:21:63:0,63,666	0/0:47,0:47:99:0,129,1392	0/0:17,0:17:51:0,51,541	./.:.:.:.:.	0/0:30,0:30:87:0,87,919	0/0:3,0:3:9:0,9,103	0/0:3,0:3:9:0,9,91	0/0:17,0:17:51:0,51,550	0/0:8,0:8:24:0,24,265	0/0:14,0:14:42:0,42,446	0/0:11,0:11:33:0,33,346	./.:.:.:.:.	0/0:23,0:23:69:0,69,741	./.:.:.:.:.	0/0:18,0:18:51:0,51,549	0/0:3,0:3:9:0,9,96	0/0:19,0:19:48:0,48,547	0/0:8,0:8:24:0,24,259	0/0:8,0:8:24:0,24,271	0/0:23,0:23:69:0,69,713	0/0:25,0:25:69:0,69,742	0/0:12,0:12:36:0,36,375	0/0:1,0:1:3:0,3,34	0/0:21,0:21:60:0,60,640	1/1:0,22:22:60:632,60,0	0/0:4,0:4:12:0,12,128	0/0:3,0:3:9:0,9,97	0/0:31,0:31:84:0,84,926	0/0:2,0:2:6:0,6,59	./.:.:.:.:.	0/0:33,0:33:99:0,99,1040	0/0:1,0:1:3:0,3,30	0/0:19,0:19:57:0,57,598	1/1:0,6:6:18:190,18,0	0/0:20,0:20:60:0,60,623	./.:.:.:.:.	0/0:17,0:17:51:0,51,547	1/1:0,3:3:9:95,9,0	0/1:3,1:4:17:17,0,83	0/0:22,1:23:66:0,66,697	0/0:19,0:19:57:0,57,610	0/0:20,0:20:60:0,60,629	0/0:8,0:8:24:0,24,245	0/0:32,0:32:93:0,93,993	0/0:14,0:14:33:0,33,392	0/0:8,0:8:21:0,21,228	./.:.:.:.:.	./.:.:.:.:.	0/0:1,0:1:3:0,3,32	0/0:19,0:19:57:0,57,586	0/0:5,0:5:15:0,15,151	0/0:4,0:4:12:0,12,127	0/0:4,0:4:12:0,12,128	0/0:10,0:10:30:0,30,312	0/0:9,0:9:24:0,24,260	0/0:7,0:7:15:0,15,180	0/0:2,0:2:6:0,6,63	0/0:12,0:12:30:0,30,325	0/0:2,0:2:6:0,6,67	0/0:7,0:7:21:0,21,224	0/0:9,0:9:24:0,24,269	0/0:2,0:2:6:0,6,65	1/1:0,8:8:21:233,21,0	0/0:3,0:3:9:0,9,96	./.:.:.:.:.	0/0:2,0:2:6:0,6,62	0/0:2,0:2:6:0,6,68	0/0:4,0:4:12:0,12,130	0/0:4,0:4:12:0,12,124	0/0:1,0:1:3:0,3,30	0/0:3,0:3:6:0,6,63	0/0:5,0:5:15:0,15,157	0/0:3,0:3:9:0,9,88	0/0:2,0:2:6:0,6,63	./.:.:.:.:.	./.:.:.:.:.	0/0:2,0:2:6:0,6,63	0/0:8,0:8:24:0,24,247	1/1:0,2:2:6:63,6,0	0/0:2,0:2:6:0,6,65	./.:.:.:.:.	0/0:1,0:1:3:0,3,34	0/0:2,0:2:6:0,6,63	0/0:2,0:2:6:0,6,64	0/0:1,0:1:3:0,3,33	1/1:0,24:24:66:715,66,0	0/0:6,0:6:15:0,15,173	0/0:4,0:4:12:0,12,129	0/0:1,0:1:3:0,3,33	0/0:7,0:7:21:0,21,219	0/0:5,0:5:15:0,15,161	0/0:1,0:1:3:0,3,32	0/0:4,0:4:12:0,12,124	0/0:4,0:4:12:0,12,124	0/0:6,0:6:18:0,18,186	./.:.:.:.:.	./.:.:.:.:.	./.:.:.:.:.	0/0:4,0:4:12:0,12,126	./.:.:.:.:.	0/0:6,0:6:15:0,15,163	0/0:1,0:1:3:0,3,32	0/0:1,0:1:3:0,3,30	0/0:7,0:7:18:0,18,202	0/0:3,0:3:9:0,9,97	0/0:6,0:6:18:0,18,182	1/1:0,2:2:6:59,6,0	0/0:4,0:4:12:0,12,121	0/0:9,0:9:27:0,27,292	1/1:0,2:2:6:61,6,0	0/0:3,0:3:9:0,9,93	0/0:1,0:1:3:0,3,31	0/0:3,0:3:9:0,9,95	0/0:2,0:2:6:0,6,64	./.:.:.:.:.	./.:.:.:.:.	0/0:6,0:6:18:0,18,186	0/0:9,0:9:27:0,27,283	0/0:4,0:4:9:0,9,111	0/0:4,0:4:12:0,12,129	0/0:9,0:9:27:0,27,281	0/0:5,0:5:12:0,12,123	0/0:7,0:7:21:0,21,219	0/0:1,0:1:3:0,3,33	0/0:7,0:7:21:0,21,226	0/0:2,0:2:6:0,6,59	0/0:3,0:3:9:0,9,93	0/0:3,0:3:9:0,9,94	0/0:4,0:4:6:0,6,89	0/0:2,0:2:3:0,3,45	0/0:6,0:6:6:0,6,89	0/0:3,0:3:9:0,9,88	0/0:2,0:2:6:0,6,63	0/0:2,0:2:3:0,3,45	0/0:12,0:12:36:0,36,402
chr0	50611831	.	G	A	515.64	.	AC=12;AF=0.050;AN=240;DP=943;Dels=0.00;FS=0.000;HaplotypeScore=0.0735;InbreedingCoeff=0.4815;MLEAC=8;MLEAF=0.033;MQ=59.18;MQ0=1;QD=23.44	GT:AD:DP:GQ:PL	0/0:58,0:58:99:0,174,1830	0/0:23,0:23:66:0,66,704	0/0:11,0:11:30:0,30,326	0/0:42,0:42:99:0,126,1269	0/0:8,0:8:24:0,24,253	./.:.:.:.:.	0/0:21,0:21:63:0,63,641	0/0:4,0:4:12:0,12,115	0/0:3,0:3:9:0,9,94	0/0:19,0:19:57:0,57,593	0/0:1,0:1:3:0,3,32	0/0:14,0:14:42:0,42,439	0/0:13,0:13:39:0,39,412	./.:.:.:.:.	0/0:25,0:25:69:0,69,736	./.:.:.:.:.	0/0:21,0:21:63:0,63,662	0/0:2,0:2:6:0,6,65	0/0:7,0:7:18:0,18,199	0/0:20,0:20:57:0,57,605	0/0:4,0:4:12:0,12,127	0/0:17,0:17:51:0,51,531	0/0:21,0:21:60:0,60,644	0/0:13,0:13:39:0,39,402	0/0:6,0:6:18:0,18,196	0/0:6,0:6:18:0,18,189	1/1:0,7:7:21:221,21,0	0/0:5,0:5:15:0,15,166	0/0:2,0:2:6:0,6,65	0/0:22,0:22:66:0,66,667	0/0:5,0:5:15:0,15,154	0/0:1,0:1:3:0,3,34	0/0:31,0:31:93:0,93,937	0/0:5,0:5:15:0,15,166	0/0:9,0:9:27:0,27,278	1/1:0,4:4:12:126,12,0	0/0:14,0:14:42:0,42,422	./.:.:.:.:.	0/0:14,0:14:42:0,42,432	1/1:0,1:1:3:31,3,0	0/0:3,0:3:9:0,9,86	0/0:18,0:18:54:0,54,570	0/0:11,0:11:30:0,30,327	0/0:16,0:16:45:0,45,479	0/0:14,0:14:42:0,42,432	0/0:16,0:16:48:0,48,495	0/0:12,0:12:30:0,30,338	0/0:7,0:7:21:0,21,214	0/0:4,0:4:9:0,9,109	./.:.:.:.:.	0/0:3,0:3:9:0,9,92	0/0:32,0:32:87:0,87,950	0/0:4,0:4:12:0,12,128	./.:.:.:.:.	0/0:7,0:7:21:0,21,199	0/0:4,0:4:12:0,12,126	0/0:3,0:3:9:0,9,92	0/0:5,0:5:15:0,15,154	0/0:2,0:2:6:0,6,65	0/0:4,0:4:12:0,12,130	0/0:5,0:5:15:0,15,146	0/0:7,0:7:21:0,21,212	0/0:9,0:9:21:0,21,233	0/0:4,0:4:12:0,12,131	1/1:0,4:4:12:122,12,0	0/0:5,0:5:15:0,15,156	./.:.:.:.:.	0/0:3,0:3:9:0,9,92	0/0:3,0:3:9:0,9,90	0/0:2,0:2:6:0,6,65	1/1:0,1:1:3:33,3,0	0/0:3,0:3:9:0,9,95	0/0:3,0:3:9:0,9,93	0/0:4,0:4:12:0,12,123	0/0:3,0:3:9:0,9,84	0/0:2,0:2:6:0,6,59	./.:.:.:.:.	0/0:1,0:1:3:0,3,30	0/0:1,0:1:3:0,3,32	0/0:5,0:5:15:0,15,149	./.:.:.:.:.	0/0:1,0:1:3:0,3,32	0/0:1,0:1:3:0,3,33	0/0:2,0:2:6:0,6,63	./.:.:.:.:.	0/0:2,0:2:6:0,6,63	0/0:6,0:6:18:0,18,187	1/1:0,5:5:15:154,15,0	0/0:3,0:3:9:0,9,92	0/0:3,0:3:9:0,9,97	0/0:4,0:4:9:0,9,110	0/0:2,0:2:6:0,6,59	0/0:3,0:3:9:0,9,89	0/0:2,0:2:6:0,6,61	0/0:5,0:5:9:0,9,123	0/0:3,0:3:9:0,9,95	0/0:8,0:8:24:0,24,233	0/0:4,0:4:12:0,12,126	./.:.:.:.:.	0/0:3,0:3:9:0,9,89	0/0:6,0:6:18:0,18,172	0/0:5,0:5:15:0,15,154	0/0:4,0:4:12:0,12,123	0/0:1,0:1:3:0,3,31	./.:.:.:.:.	0/0:4,0:4:12:0,12,126	0/0:6,0:6:18:0,18,187	0/0:6,0:6:18:0,18,184	./.:.:.:.:.	0/0:7,0:7:21:0,21,210	0/0:4,0:4:12:0,12,122	./.:.:.:.:.	0/0:5,0:5:15:0,15,154	0/0:6,0:6:18:0,18,182	0/0:6,0:6:18:0,18,187	0/0:5,0:5:15:0,15,154	./.:.:.:.:.	./.:.:.:.:.	0/0:3,0:3:9:0,9,88	0/0:3,0:3:9:0,9,90	0/0:7,0:7:21:0,21,212	0/0:3,0:3:9:0,9,95	0/0:8,0:8:24:0,24,250	0/0:4,0:4:12:0,12,121	0/0:9,0:9:27:0,27,279	0/0:3,0:3:9:0,9,97	0/0:3,0:3:9:0,9,86	0/0:5,0:5:15:0,15,154	0/0:7,0:7:21:0,21,215	0/0:8,0:8:15:0,15,181	0/0:2,0:2:3:0,3,31	./.:.:.:.:.	0/0:14,0:14:27:0,27,342	0/0:4,0:4:9:0,9,107	0/0:2,0:2:6:0,6,63	0/0:10,0:10:15:0,15,223	0/0:17,0:17:48:0,48,537
chr0	50612915	.	G	T	10537.5	.	AC=81;AF=0.319;AN=254;BaseQRankSum=2.155;DP=1199;Dels=0.00;FS=4.618;HaplotypeScore=0.2416;InbreedingCoeff=0.8240;MLEAC=82;MLEAF=0.323;MQ=59.24;MQ0=1;MQRankSum=0.286;QD=28.40;ReadPosRankSum=-0.335	GT:AD:DP:GQ:PL	0/0:56,0:56:99:0,156,1675	0/0:23,0:23:63:0,63,670	0/0:20,0:20:57:0,57,603	0/0:56,0:56:99:0,162,1659	1/1:0,20:20:60:619,60,0	./.:.:.:.:.	0/0:31,0:31:93:0,93,943	0/0:5,0:5:15:0,15,160	0/0:5,0:5:12:0,12,128	0/0:20,0:20:48:0,48,548	0/0:6,0:6:18:0,18,185	0/0:19,0:19:57:0,57,574	1/1:0,16:16:48:501,48,0	0/0:1,0:1:3:0,3,32	1/1:0,26:26:75:789,75,0	./.:.:.:.:.	1/1:0,24:24:72:746,72,0	0/0:5,0:5:15:0,15,158	0/0:7,0:7:21:0,21,208	0/0:16,0:16:42:0,42,454	0/0:7,0:7:21:0,21,221	0/0:23,0:24:60:0,60,657	0/0:23,0:23:63:0,63,673	0/0:29,0:29:78:0,78,835	0/0:8,0:8:24:0,24,257	1/1:0,21:21:60:639,60,0	0/0:12,0:12:36:0,36,376	0/0:3,0:3:9:0,9,99	1/1:0,6:6:18:189,18,0	1/1:0,22:22:66:683,66,0	1/1:0,5:5:12:130,12,0	1/1:0,5:5:15:171,15,0	1/1:0,26:26:75:791,75,0	1/1:0,5:5:15:164,15,0	0/0:14,0:14:39:0,39,406	0/0:3,0:3:9:0,9,94	0/0:20,0:20:54:0,54,585	./.:.:.:.:.	1/1:0,19:19:57:584,57,0	0/0:1,0:1:3:0,3,29	1/1:0,3:3:9:97,9,0	1/1:0,19:19:54:570,54,0	0/0:24,0:24:60:0,60,671	0/0:20,0:20:60:0,60,608	0/0:16,0:16:36:0,36,414	0/0:30,0:30:81:0,81,862	0/0:21,0:21:57:0,57,609	0/0:5,0:5:15:0,15,160	1/1:0,5:5:12:137,12,0	./.:.:.:.:.	0/0:2,0:2:6:0,6,61	0/0:15,0:15:42:0,42,453	0/0:3,0:3:9:0,9,90	0/0:2,0:2:6:0,6,61	0/0:6,0:6:18:0,18,192	1/1:0,9:9:27:290,27,0	0/0:2,0:2:6:0,6,58	0/0:3,0:3:9:0,9,96	1/1:0,3:3:6:74,6,0	0/0:5,0:5:15:0,15,151	1/1:0,7:7:21:216,21,0	1/1:0,1:1:3:31,3,0	1/1:0,9:9:27:281,27,0	1/1:0,5:5:15:156,15,0	0/0:4,0:4:12:0,12,119	1/1:0,7:7:18:197,18,0	./.:.:.:.:.	1/1:0,4:4:12:124,12,0	1/1:0,7:7:18:200,18,0	0/0:8,0:8:24:0,24,248	0/0:1,0:1:3:0,3,31	./.:.:.:.:.	0/0:7,0:7:21:0,21,219	0/0:4,0:4:12:0,12,125	0/0:6,0:6:18:0,18,181	0/0:5,0:5:15:0,15,151	0/0:6,0:6:15:0,15,169	0/0:8,0:8:21:0,21,227	0/0:4,0:4:9:0,9,106	0/0:1,0:1:3:0,3,30	0/0:1,0:1:3:0,3,32	0/0:3,0:3:9:0,9,92	0/0:7,0:7:21:0,21,221	0/0:6,0:6:15:0,15,167	0/0:1,0:1:3:0,3,30	0/0:6,0:6:15:0,15,163	0/0:2,0:2:6:0,6,63	0/1:4,2:6:45:45,0,105	1/1:0,5:5:15:148,15,0	0/0:4,0:4:12:0,12,124	1/1:0,4:4:12:119,12,0	1/1:0,4:4:12:130,12,0	1/1:0,3:3:9:93,9,0	1/1:0,4:4:12:126,12,0	1/1:0,4:4:12:126,12,0	1/1:0,3:3:9:97,9,0	1/1:0,6:6:18:195,18,0	1/1:0,3:3:9:90,9,0	./.:.:.:.:.	1/1:0,5:5:12:139,12,0	1/1:0,15:15:45:473,45,0	1/1:0,4:4:12:118,12,0	1/1:0,4:4:12:122,12,0	0/0:4,0:4:9:0,9,106	0/0:1,0:1:3:0,3,31	0/0:8,0:8:21:0,21,234	0/0:8,0:8:24:0,24,260	0/0:11,0:11:33:0,33,337	0/0:1,0:1:3:0,3,32	0/0:15,0:15:39:0,39,420	0/0:10,0:10:27:0,27,274	0/0:1,0:1:3:0,3,32	0/0:9,0:9:24:0,24,259	1/1:1,12:13:7:333,7,0	1/1:0,7:7:21:221,21,0	1/1:0,7:7:21:214,21,0	./.:.:.:.:.	./.:.:.:.:.	0/0:5,0:5:15:0,15,151	0/0:5,0:5:15:0,15,150	0/0:2,0:2:6:0,6,62	0/0:7,0:7:21:0,21,226	0/0:4,0:4:12:0,12,120	0/0:6,0:6:18:0,18,182	0/0:7,0:7:21:0,21,204	0/0:6,0:6:18:0,18,186	0/0:8,0:8:24:0,24,247	0/0:6,0:6:15:0,15,169	0/0:8,0:8:18:0,18,210	0/0:2,0:2:3:0,3,45	0/0:2,0:2:3:0,3,45	./.:.:.:.:.	0/0:8,0:8:12:0,12,179	0/0:1,0:1:3:0,3,29	0/0:4,0:4:6:0,6,89	0/0:2,0:2:6:0,6,57	0/0:24,0:24:72:0,72,796
chr0	50617637	.	T	C	7215.63	.	AC=70;AF=0.294;AN=238;BaseQRankSum=-3.548;DP=916;Dels=0.00;FS=22.270;HaplotypeScore=0.1504;InbreedingCoeff=0.7717;MLEAC=69;MLEAF=0.290;MQ=58.46;MQ0=4;MQRankSum=1.707;QD=27.33;ReadPosRankSum=-1.249	GT:AD:DP:GQ:PL	0/0:40,0:40:99:0,120,1313	0/0:28,0:28:84:0,84,893	0/0:17,0:17:51:0,51,532	0/0:49,0:49:99:0,144,1514	1/1:1,17:18:51:504,51,0	./.:.:.:.:.	0/0:23,0:23:69:0,69,704	0/0:1,0:1:3:0,3,32	0/0:2,0:2:6:0,6,67	0/0:22,0:22:57:0,57,616	0/0:3,0:3:9:0,9,97	0/0:14,0:14:42:0,42,437	1/1:0,9:9:27:286,27,0	./.:.:.:.:.	1/1:2,24:26:69:727,69,0	./.:.:.:.:.	1/1:1,17:18:51:534,51,0	./.:.:.:.:.	0/0:5,0:5:15:0,15,152	0/0:5,0:5:15:0,15,157	./.:.:.:.:.	0/0:17,0:17:45:0,45,478	0/0:11,0:11:30:0,30,313	0/0:27,0:27:81:0,81,858	0/0:3,0:3:9:0,9,97	1/1:1,26:27:75:784,75,0	0/0:16,0:16:45:0,45,494	0/0:3,0:3:9:0,9,99	1/1:0,4:4:12:117,12,0	1/1:0,18:19:54:551,54,0	1/1:0,3:3:9:89,9,0	1/1:0,2:2:6:63,6,0	1/1:1,26:27:72:778,72,0	1/1:0,1:1:3:28,3,0	0/0:16,0:17:36:0,36,393	0/0:1,0:1:3:0,3,32	0/0:22,0:22:63:0,63,669	./.:.:.:.:.	1/1:0,15:15:45:455,45,0	0/0:2,0:2:6:0,6,65	1/1:0,3:3:9:96,9,0	1/1:0,10:10:30:305,30,0	0/0:21,0:21:54:0,54,580	0/0:21,0:21:63:0,63,679	0/0:19,0:19:54:0,54,591	0/0:19,0:19:57:0,57,596	0/0:6,0:6:18:0,18,189	0/0:4,0:4:12:0,12,136	./.:.:.:.:.	./.:.:.:.:.	./.:.:.:.:.	0/0:15,0:15:45:0,45,474	0/0:7,0:7:21:0,21,218	0/0:4,0:4:12:0,12,123	0/0:3,0:3:9:0,9,97	1/1:0,2:2:6:61,6,0	0/0:4,0:4:9:0,9,97	0/0:5,0:5:15:0,15,161	1/1:0,6:6:18:184,18,0	0/0:3,0:3:6:0,6,76	1/1:0,5:5:15:154,15,0	1/1:0,3:4:9:91,9,0	1/1:1,6:7:18:189,18,0	1/1:0,3:3:9:88,9,0	0/0:4,0:4:12:0,12,128	1/1:0,2:2:6:65,6,0	./.:.:.:.:.	1/1:0,5:5:15:154,15,0	1/1:0,5:5:12:134,12,0	0/0:1,0:1:3:0,3,32	0/0:6,0:6:18:0,18,185	0/0:3,0:3:9:0,9,92	0/0:2,0:2:6:0,6,65	0/0:4,0:4:12:0,12,125	0/0:5,0:5:15:0,15,162	0/0:4,0:4:12:0,12,124	0/0:1,0:1:3:0,3,32	0/0:3,0:3:6:0,6,66	0/0:2,0:2:6:0,6,59	0/0:1,0:1:3:0,3,31	./.:.:.:.:.	0/0:1,0:1:3:0,3,32	0/0:4,0:4:12:0,12,124	0/0:4,0:4:12:0,12,126	./.:.:.:.:.	0/0:3,0:3:9:0,9,91	0/0:2,0:2:6:0,6,63	0/0:6,0:6:18:0,18,189	0/0:2,0:2:6:0,6,63	0/0:3,0:3:9:0,9,100	0/0:2,0:2:6:0,6,63	1/1:0,1:1:3:29,3,0	1/1:0,3:3:9:95,9,0	1/1:0,3:3:9:95,9,0	1/1:0,5:5:15:159,15,0	1/1:0,2:2:6:53,6,0	1/1:0,2:2:6:62,6,0	1/1:0,5:5:15:153,15,0	./.:.:.:.:.	./.:.:.:.:.	1/1:0,6:6:18:185,18,0	1/1:0,3:3:9:95,9,0	./.:.:.:.:.	0/0:7,0:7:21:0,21,221	0/0:1,0:1:3:0,3,32	0/0:3,0:3:9:0,9,95	0/0:2,0:2:6:0,6,69	0/0:9,0:9:24:0,24,254	0/0:1,0:1:3:0,3,32	0/0:3,0:4:9:0,9,98	0/0:4,0:4:12:0,12,123	0/0:1,0:1:3:0,3,32	0/0:5,0:5:15:0,15,161	1/1:0,4:4:12:120,12,0	1/1:0,3:3:9:93,9,0	1/1:0,6:6:18:186,18,0	./.:.:.:.:.	./.:.:.:.:.	0/0:3,0:3:9:0,9,95	0/0:3,0:3:9:0,9,97	0/0:9,0:9:27:0,27,287	0/0:5,0:5:15:0,15,157	0/0:4,0:4:12:0,12,124	0/0:4,0:4:9:0,9,97	0/0:4,0:4:12:0,12,124	0/0:2,0:2:6:0,6,63	0/0:5,0:5:15:0,15,153	0/0:4,0:4:12:0,12,130	0/0:5,0:5:15:0,15,158	0/0:4,0:4:9:0,9,104	0/0:2,0:2:3:0,3,45	0/0:2,0:2:3:0,3,45	0/0:6,0:6:12:0,12,153	0/0:4,0:4:6:0,6,89	0/0:3,0:3:6:0,6,76	./.:.:.:.:.	0/0:21,0:21:63:0,63,706
chr0	50618138	.	C	T	3254.52	.	AC=56;AF=0.255;AN=220;BaseQRankSum=0.077;DP=495;Dels=0.00;FS=2.823;HaplotypeScore=0.0818;InbreedingCoeff=0.5929;MLEAC=55;MLEAF=0.250;MQ=40.68;MQ0=5;MQRankSum=0.401;QD=25.03;ReadPosRankSum=0.092	GT:AD:DP:GQ:PL	0/0:26,0:26:72:0,72,773	0/0:16,0:16:42:0,42,445	0/0:8,0:8:24:0,24,257	0/0:39,0:39:99:0,111,1137	1/1:0,5:5:15:154,15,0	0/0:10,0:10:27:0,27,292	0/0:6,0:6:18:0,18,178	0/0:1,0:1:3:0,3,31	./.:.:.:.:.	0/0:5,0:5:15:0,15,164	0/0:1,0:1:3:0,3,25	0/0:6,0:6:18:0,18,187	1/1:0,7:7:21:220,21,0	./.:.:.:.:.	1/1:0,8:8:24:253,24,0	0/0:7,0:7:18:0,18,180	1/1:0,12:12:33:341,33,0	0/0:1,0:1:3:0,3,31	0/0:3,0:3:6:0,6,67	0/0:5,0:5:15:0,15,150	0/0:5,0:5:15:0,15,158	0/0:8,0:8:21:0,21,201	0/0:10,0:10:30:0,30,324	0/0:11,0:11:27:0,27,274	0/0:1,0:1:3:0,3,31	1/1:0,8:8:21:216,21,0	0/0:7,0:7:21:0,21,223	0/0:4,0:4:12:0,12,125	1/1:0,1:1:3:32,3,0	1/1:2,14:16:39:409,39,0	1/1:0,3:3:9:92,9,0	1/1:0,5:5:15:167,15,0	1/1:0,7:8:21:203,21,0	./.:.:.:.:.	0/0:3,0:3:9:0,9,91	./.:.:.:.:.	0/0:12,0:12:33:0,33,332	0/0:2,0:2:6:0,6,65	1/1:0,8:8:24:244,24,0	./.:.:.:.:.	1/1:0,1:1:3:34,3,0	1/1:0,7:7:18:186,18,0	0/0:9,0:9:18:0,18,186	0/0:6,0:6:15:0,15,167	0/0:8,0:8:18:0,18,173	0/0:8,0:9:18:0,18,184	0/0:2,0:2:3:0,3,32	0/0:2,0:2:6:0,6,55	./.:.:.:.:.	./.:.:.:.:.	./.:.:.:.:.	1/1:0,7:7:21:212,21,0	0/0:3,0:3:9:0,9,95	./.:.:.:.:.	0/0:3,0:3:9:0,9,97	1/1:0,3:3:9:97,9,0	0/0:1,0:1:3:0,3,33	0/0:2,0:2:6:0,6,62	1/1:0,1:1:3:33,3,0	0/0:3,0:3:9:0,9,95	./.:.:.:.:.	./.:.:.:.:.	1/1:0,3:3:6:67,6,0	1/1:0,3:3:9:90,9,0	0/0:3,0:3:9:0,9,90	1/1:0,1:1:3:33,3,0	0/0:2,0:2:3:0,3,32	./.:.:.:.:.	./.:.:.:.:.	0/0:2,0:2:6:0,6,63	0/0:2,0:2:6:0,6,59	./.:.:.:.:.	0/0:1,0:1:3:0,3,28	0/0:2,0:2:3:0,3,30	0/0:2,0:2:6:0,6,65	0/0:1,0:1:3:0,3,30	0/0:2,0:2:3:0,3,32	0/0:2,0:2:6:0,6,60	0/0:3,0:3:6:0,6,65	./.:.:.:.:.	./.:.:.:.:.	./.:.:.:.:.	0/0:3,0:3:6:0,6,63	0/0:1,0:1:3:0,3,32	./.:.:.:.:.	0/0:1,0:1:3:0,3,32	0/0:5,0:5:15:0,15,148	0/0:2,0:2:6:0,6,63	0/0:4,0:4:12:0,12,126	0/0:3,0:3:9:0,9,95	0/0:2,0:2:6:0,6,65	1/1:0,1:1:3:33,3,0	1/1:0,2:2:6:63,6,0	1/1:0,1:1:3:30,3,0	1/1:0,2:2:6:65,6,0	1/1:0,2:2:6:59,6,0	1/1:0,3:3:9:88,9,0	./.:.:.:.:.	0/0:2,0:2:6:0,6,63	./.:.:.:.:.	1/1:0,4:4:12:126,12,0	./.:.:.:.:.	0/1:2,1:3:19:19,0,51	./.:.:.:.:.	0/0:2,0:2:3:0,3,30	./.:.:.:.:.	0/0:6,0:6:18:0,18,186	0/0:3,0:3:9:0,9,97	0/0:1,0:1:3:0,3,31	0/1:1,2:3:21:52,0,21	0/0:5,0:5:6:0,6,61	0/0:1,0:1:3:0,3,31	0/0:4,0:4:12:0,12,125	./.:.:.:.:.	1/1:0,2:2:6:65,6,0	./.:.:.:.:.	0/0:1,0:1:3:0,3,33	0/0:3,0:3:9:0,9,91	0/0:1,0:1:3:0,3,32	0/0:3,0:3:9:0,9,96	0/0:4,0:4:12:0,12,117	0/0:1,0:1:3:0,3,35	0/0:3,0:3:9:0,9,93	0/0:2,0:2:6:0,6,63	0/0:5,0:5:15:0,15,154	0/0:2,0:2:6:0,6,67	0/0:1,0:1:3:0,3,29	0/0:2,0:2:6:0,6,61	0/0:3,0:3:6:0,6,64	0/0:8,0:8:15:0,15,169	0/0:1,0:1:3:0,3,31	./.:.:.:.:.	0/0:2,0:2:3:0,3,45	0/0:4,0:4:6:0,6,89	./.:.:.:.:.	0/0:2,0:2:6:0,6,63	0/0:4,0:4:12:0,12,135
chr0	50618362	.	T	C	1387.34	.	AC=17;AF=0.063;AN=268;BaseQRankSum=1.320;DP=827;Dels=0.00;FS=3.349;HaplotypeScore=0.1827;InbreedingCoeff=0.3384;MLEAC=15;MLEAF=0.056;MQ=56.63;MQ0=0;MQRankSum=2.031;QD=23.12;ReadPosRankSum=-0.695	GT:AD:DP:GQ:PL	0/0:32,0:32:90:0,90,989	0/0:15,0:15:39:0,39,441	0/0:16,0:16:48:0,48,496	0/0:31,0:31:90:0,90,940	0/0:12,0:12:30:0,30,339	0/0:9,0:9:24:0,24,265	0/0:18,0:18:51:0,51,540	0/0:2,0:2:6:0,6,63	0/0:5,0:5:15:0,15,157	0/0:14,0:14:39:0,39,423	0/0:2,0:2:6:0,6,63	0/0:12,0:12:36:0,36,374	0/0:11,0:11:33:0,33,342	0/1:1,2:3:23:52,0,23	0/0:18,0:18:54:0,54,584	1/1:0,23:23:66:703,66,0	0/0:12,0:12:33:0,33,364	0/1:1,1:2:19:19,0,27	0/0:5,0:5:15:0,15,154	0/0:3,0:3:9:0,9,96	0/0:2,0:2:6:0,6,62	0/0:13,0:13:39:0,39,400	0/0:16,0:16:48:0,48,506	0/0:13,0:13:39:0,39,411	1/1:0,5:5:15:163,15,0	0/0:18,0:18:54:0,54,570	0/0:13,0:13:39:0,39,397	0/0:3,0:3:9:0,9,95	0/0:4,0:4:12:0,12,116	0/0:20,0:20:57:0,57,601	0/0:4,0:4:12:0,12,121	0/0:4,0:4:12:0,12,130	0/0:16,0:16:48:0,48,506	0/0:1,0:1:3:0,3,32	0/0:7,0:7:21:0,21,212	0/0:7,0:7:21:0,21,220	0/0:14,0:14:39:0,39,412	1/1:0,7:7:21:225,21,0	0/0:15,0:15:45:0,45,461	0/0:1,0:1:3:0,3,32	0/0:3,0:3:9:0,9,94	0/0:15,0:15:42:0,42,457	0/0:20,0:20:57:0,57,614	0/0:15,0:16:39:0,39,438	0/0:16,0:16:48:0,48,509	0/0:18,0:18:42:0,42,489	0/0:14,0:14:39:0,39,423	0/0:5,0:5:15:0,15,163	./.:.:.:.:.	0/0:5,0:5:15:0,15,157	0/0:1,0:1:3:0,3,32	0/0:2,0:2:6:0,6,61	0/0:3,0:3:9:0,9,93	0/0:4,0:4:12:0,12,127	0/0:2,0:2:6:0,6,67	0/0:1,0:1:3:0,3,32	0/0:2,0:2:6:0,6,63	0/0:5,0:5:15:0,15,150	./.:.:.:.:.	0/0:1,0:1:3:0,3,32	0/0:2,0:2:6:0,6,63	0/0:2,0:2:6:0,6,62	0/0:2,0:2:6:0,6,65	0/0:2,0:2:6:0,6,65	0/0:1,0:1:3:0,3,30	0/0:1,0:1:3:0,3,32	1/1:0,6:6:18:190,18,0	0/0:9,0:9:24:0,24,260	0/0:6,0:6:18:0,18,190	0/0:2,0:2:6:0,6,63	0/0:2,0:2:6:0,6,60	0/0:1,0:1:3:0,3,33	0/0:2,0:2:6:0,6,61	0/0:6,0:6:18:0,18,181	0/0:4,0:4:12:0,12,125	0/0:8,0:8:24:0,24,246	./.:.:.:.:.	0/0:6,0:6:15:0,15,170	0/0:2,0:2:6:0,6,61	0/0:10,0:10:27:0,27,291	0/0:1,0:1:3:0,3,33	0/0:1,0:1:3:0,3,33	0/0:2,0:2:6:0,6,65	0/0:3,0:3:9:0,9,97	0/0:5,0:5:12:0,12,137	1/1:0,5:5:9:97,9,0	0/0:4,0:4:12:0,12,127	0/0:5,0:5:15:0,15,149	0/0:5,0:5:15:0,15,162	0/0:4,0:4:12:0,12,126	0/0:3,0:3:9:0,9,93	0/0:2,0:2:6:0,6,65	0/0:1,0:1:3:0,3,33	0/0:1,0:1:3:0,3,32	0/0:4,0:4:12:0,12,125	0/0:2,0:2:6:0,6,67	0/0:1,0:1:3:0,3,31	0/0:3,0:3:6:0,6,73	1/1:0,2:2:6:65,6,0	0/0:1,0:1:3:0,3,25	0/0:5,0:5:15:0,15,159	0/0:5,0:5:15:0,15,153	0/0:2,0:2:6:0,6,61	0/0:1,0:1:3:0,3,29	0/0:3,0:3:9:0,9,93	0/0:4,0:4:12:0,12,125	0/0:3,0:3:9:0,9,97	0/0:2,0:2:6:0,6,59	0/0:2,0:2:6:0,6,64	0/1:3,1:4:16:16,0,85	1/1:0,3:3:9:94,9,0	0/0:2,0:2:6:0,6,65	0/0:5,0:5:15:0,15,146	0/0:4,0:4:12:0,12,125	0/0:2,0:2:6:0,6,58	0/0:4,0:4:12:0,12,130	0/0:4,0:4:12:0,12,130	0/0:3,0:3:9:0,9,92	0/0:1,0:1:3:0,3,30	0/0:2,0:2:6:0,6,60	0/0:4,0:4:12:0,12,126	0/0:5,0:5:15:0,15,160	0/0:4,0:4:12:0,12,124	0/0:2,0:2:6:0,6,64	0/0:3,0:3:9:0,9,93	0/0:10,0:10:30:0,30,305	0/0:6,0:6:18:0,18,195	0/0:1,0:1:3:0,3,32	0/0:3,0:3:9:0,9,96	0/0:4,0:5:6:0,6,89	0/0:1,0:1:3:0,3,32	0/0:1,0:1:3:0,3,32	0/0:4,0:4:6:0,6,89	0/0:2,0:2:6:0,6,61	0/0:2,0:2:3:0,3,45	0/0:6,0:6:12:0,12,151	0/0:16,0:16:48:0,48,526
chr0	50618545	.	G	A	726.34	.	AC=13;AF=0.050;AN=260;BaseQRankSum=0.451;DP=1113;Dels=0.00;FS=0.000;HaplotypeScore=0.1203;InbreedingCoeff=0.4086;MLEAC=9;MLEAF=0.035;MQ=58.95;MQ0=0;MQRankSum=-1.217;QD=19.63;ReadPosRankSum=0.574	GT:AD:DP:GQ:PL	0/0:72,0:72:99:0,217,2254	0/0:32,0:32:96:0,96,979	0/0:27,0:27:81:0,81,796	0/0:47,0:47:99:0,135,1331	0/0:15,0:15:45:0,45,457	0/0:13,0:13:39:0,39,387	0/0:21,0:21:57:0,57,578	0/0:6,0:6:18:0,18,184	./.:.:.:.:.	0/0:19,0:19:57:0,57,570	0/0:1,0:1:3:0,3,31	0/0:18,0:18:48:0,48,513	0/0:19,0:19:57:0,57,571	0/0:1,0:1:3:0,3,32	0/0:19,0:19:54:0,54,569	0/0:27,0:27:81:0,81,780	0/0:17,0:17:51:0,51,502	0/0:2,0:2:6:0,6,60	0/0:8,0:8:21:0,21,231	0/0:4,0:4:12:0,12,119	0/0:2,0:2:6:0,6,66	0/0:6,0:6:15:0,15,156	0/0:24,0:24:72:0,72,728	0/0:25,0:25:72:0,72,737	0/0:4,0:4:12:0,12,136	0/0:17,0:17:51:0,51,510	1/1:0,15:15:45:478,45,0	0/0:4,0:4:12:0,12,130	0/0:1,0:1:3:0,3,32	0/0:8,0:8:24:0,24,243	0/0:7,0:7:21:0,21,218	0/0:5,0:5:15:0,15,161	0/0:12,0:12:36:0,36,353	./.:.:.:.:.	0/0:13,0:14:39:0,39,394	1/1:0,1:1:3:32,3,0	0/0:21,0:21:60:0,60,596	0/0:23,0:23:57:0,57,617	0/0:13,0:13:39:0,39,391	./.:.:.:.:.	0/0:5,0:5:15:0,15,158	0/0:23,0:23:69:0,69,692	0/0:23,0:23:60:0,60,636	0/0:19,0:19:51:0,51,524	0/0:22,0:22:60:0,60,596	0/0:19,0:19:57:0,57,554	0/0:16,0:16:48:0,48,466	0/0:1,0:1:3:0,3,32	0/0:2,0:2:6:0,6,59	0/0:4,0:4:12:0,12,120	0/0:3,0:3:9:0,9,92	0/0:3,0:3:9:0,9,88	0/0:6,0:6:18:0,18,179	./.:.:.:.:.	0/0:3,0:3:9:0,9,83	0/0:2,0:2:6:0,6,57	0/0:3,0:3:9:0,9,94	0/0:10,0:10:30:0,30,308	0/0:4,0:4:12:0,12,122	0/0:3,0:3:9:0,9,92	0/0:2,0:2:6:0,6,60	0/0:5,0:5:15:0,15,157	0/0:11,0:11:33:0,33,327	0/0:7,0:7:21:0,21,208	1/1:0,6:6:15:171,15,0	./.:.:.:.:.	0/0:3,0:3:9:0,9,89	0/0:1,0:1:3:0,3,29	0/0:6,0:6:15:0,15,162	0/0:1,0:1:3:0,3,30	0/0:5,0:5:15:0,15,143	0/0:4,0:4:12:0,12,122	0/0:2,0:2:6:0,6,60	0/0:5,0:5:15:0,15,151	0/0:2,0:2:6:0,6,51	0/0:4,0:4:12:0,12,122	0/0:1,0:1:3:0,3,31	0/0:1,0:1:3:0,3,30	./.:.:.:.:.	0/0:10,0:10:30:0,30,302	0/0:5,0:5:15:0,15,144	0/0:5,0:5:15:0,15,152	0/0:2,0:2:6:0,6,61	0/0:8,0:8:21:0,21,222	0/0:6,0:6:18:0,18,180	0/0:9,0:9:27:0,27,288	0/0:3,0:3:9:0,9,92	1/1:0,5:5:15:150,15,0	0/0:7,0:7:21:0,21,204	0/1:7,1:8:8:8,0,187	0/0:2,0:2:6:0,6,61	0/0:3,0:3:9:0,9,87	0/0:3,0:3:9:0,9,93	0/0:5,0:5:15:0,15,155	0/0:4,0:4:9:0,9,108	0/0:4,0:4:12:0,12,126	0/0:3,0:3:9:0,9,86	0/0:3,0:3:9:0,9,91	0/0:5,0:5:15:0,15,147	0/0:2,0:2:6:0,6,58	0/0:4,0:4:12:0,12,123	0/0:3,0:3:9:0,9,92	0/0:3,0:3:9:0,9,92	0/0:7,0:7:21:0,21,214	0/0:5,0:5:15:0,15,149	0/0:6,0:6:18:0,18,168	0/0:6,0:6:18:0,18,185	0/0:10,0:10:30:0,30,296	1/1:0,1:1:3:31,3,0	0/0:3,0:3:6:0,6,74	0/0:7,0:7:21:0,21,202	1/1:0,1:1:3:32,3,0	0/0:15,0:15:45:0,45,436	0/0:5,1:6:15:0,15,147	0/0:7,0:7:21:0,21,202	0/0:2,0:2:6:0,6,62	0/0:4,0:4:12:0,12,123	0/0:8,0:8:24:0,24,233	0/0:3,0:3:9:0,9,94	0/0:6,0:6:18:0,18,183	0/0:4,0:4:12:0,12,111	0/0:8,0:8:24:0,24,237	0/0:3,0:3:9:0,9,87	0/0:2,0:2:6:0,6,57	0/0:7,0:7:21:0,21,197	0/0:4,0:4:12:0,12,124	0/0:4,0:4:12:0,12,115	0/0:6,0:6:18:0,18,181	0/0:6,0:6:18:0,18,172	./.:.:.:.:.	0/0:3,0:3:6:0,6,74	0/0:8,0:8:18:0,18,211	0/0:2,0:2:3:0,3,45	0/0:1,0:1:3:0,3,30	0/0:2,0:2:3:0,3,45	0/0:5,0:5:9:0,9,118	0/0:31,0:31:93:0,93,980
chr0	50619369	.	T	C	2500.05	.	AC=20;AF=0.076;AN=264;BaseQRankSum=-2.708;DP=1005;Dels=0.00;FS=4.881;HaplotypeScore=0.1790;InbreedingCoeff=0.4981;MLEAC=18;MLEAF=0.068;MQ=59.69;MQ0=0;MQRankSum=-1.356;QD=26.32;ReadPosRankSum=-0.277	GT:AD:DP:GQ:PL	0/0:66,0:66:99:0,198,2082	0/0:24,0:24:66:0,66,716	0/0:15,0:15:45:0,45,469	0/0:42,0:42:99:0,126,1269	0/0:13,0:13:39:0,39,406	0/0:22,0:22:63:0,63,677	0/0:29,0:29:87:0,87,888	0/0:6,0:6:15:0,15,162	0/0:2,0:2:6:0,6,63	0/0:19,0:19:54:0,54,573	0/0:1,0:1:3:0,3,32	1/1:0,27:27:78:804,78,0	0/0:15,0:15:45:0,45,460	0/0:2,0:2:6:0,6,63	0/0:9,0:9:27:0,27,274	0/0:31,0:31:87:0,87,940	0/0:13,0:13:39:0,39,415	0/0:6,0:6:18:0,18,189	0/0:5,0:5:15:0,15,158	0/0:6,0:6:18:0,18,197	0/0:3,0:3:9:0,9,99	0/0:21,0:21:63:0,63,644	0/0:18,0:18:51:0,51,546	1/1:0,17:17:48:501,48,0	0/0:1,0:1:3:0,3,33	0/0:16,0:16:45:0,45,480	0/0:17,0:17:48:0,48,515	0/0:3,0:3:9:0,9,96	0/0:2,0:2:6:0,6,63	0/0:25,0:25:66:0,66,734	0/0:7,0:7:21:0,21,217	0/0:1,0:1:3:0,3,33	0/0:23,0:23:69:0,69,704	0/0:3,0:3:9:0,9,97	0/0:14,0:14:42:0,42,432	0/0:1,0:1:3:0,3,33	0/0:23,0:23:69:0,69,714	0/0:12,0:12:33:0,33,354	0/0:16,0:16:48:0,48,506	0/0:2,0:2:6:0,6,67	0/0:3,0:3:9:0,9,95	0/0:10,0:10:30:0,30,312	0/0:23,0:23:63:0,63,684	1/1:0,25:25:63:686,63,0	0/0:13,0:13:39:0,39,406	0/0:17,0:17:51:0,51,520	0/0:13,0:13:36:0,36,387	1/1:0,1:1:3:32,3,0	0/0:4,0:4:12:0,12,126	0/0:4,0:4:12:0,12,128	./.:.:.:.:.	0/0:3,0:3:9:0,9,94	0/0:3,0:3:9:0,9,95	0/0:1,0:1:3:0,3,31	1/1:0,5:5:15:147,15,0	0/0:3,0:3:9:0,9,96	1/1:0,6:6:18:179,18,0	1/1:0,3:3:9:95,9,0	0/0:1,0:1:3:0,3,31	0/0:1,1:2:3:0,3,31	0/0:4,0:4:12:0,12,125	0/0:1,0:1:3:0,3,32	0/0:4,0:4:12:0,12,123	0/0:3,0:3:9:0,9,94	0/0:3,0:3:9:0,9,97	0/0:4,0:4:12:0,12,112	0/0:2,0:2:6:0,6,67	0/0:5,0:5:15:0,15,152	0/0:2,0:2:3:0,3,45	0/0:3,0:3:9:0,9,92	0/0:5,0:5:9:0,9,123	./.:.:.:.:.	0/0:1,0:1:3:0,3,32	0/0:3,0:3:9:0,9,94	0/0:7,0:7:18:0,18,183	1/1:0,5:5:15:143,15,0	./.:.:.:.:.	0/0:1,0:1:3:0,3,31	0/0:3,0:3:9:0,9,95	0/0:3,0:3:9:0,9,94	0/0:1,0:1:3:0,3,32	0/0:3,0:3:9:0,9,91	0/0:3,0:3:9:0,9,95	0/0:3,0:3:9:0,9,95	0/0:7,0:7:21:0,21,222	0/0:10,0:10:30:0,30,313	0/0:3,0:3:9:0,9,94	0/0:3,0:3:9:0,9,93	0/0:7,0:7:21:0,21,219	0/0:3,0:3:9:0,9,100	0/0:3,0:3:9:0,9,95	0/0:9,0:9:27:0,27,268	0/0:1,0:1:3:0,3,33	0/0:1,0:1:3:0,3,32	0/0:1,0:1:3:0,3,33	0/0:4,0:4:12:0,12,118	0/0:4,0:4:12:0,12,120	0/0:2,0:2:6:0,6,67	0/0:5,0:5:15:0,15,157	0/0:5,0:5:12:0,12,140	0/0:2,0:2:6:0,6,63	0/0:2,0:2:6:0,6,61	0/0:2,0:2:6:0,6,61	0/0:2,0:2:6:0,6,64	0/0:2,0:2:6:0,6,61	0/0:6,0:6:18:0,18,189	0/0:7,0:7:21:0,21,231	0/0:6,0:6:18:0,18,193	0/0:1,0:1:3:0,3,31	0/0:10,0:10:30:0,30,315	0/0:6,0:6:18:0,18,184	0/0:1,0:1:3:0,3,32	0/0:5,0:5:15:0,15,157	0/0:7,0:7:21:0,21,219	0/0:5,0:5:15:0,15,153	0/0:3,0:3:9:0,9,97	./.:.:.:.:.	0/0:3,0:3:9:0,9,96	0/0:1,0:1:3:0,3,26	0/0:3,0:3:9:0,9,95	1/1:0,3:3:9:91,9,0	1/1:0,3:3:9:92,9,0	0/0:6,0:6:18:0,18,186	0/0:2,0:2:6:0,6,67	0/0:3,0:3:9:0,9,92	0/0:6,0:6:15:0,15,171	0/0:4,0:4:12:0,12,127	0/0:6,0:6:18:0,18,193	0/0:3,0:3:9:0,9,92	0/0:2,0:2:3:0,3,45	0/0:4,0:4:6:0,6,76	0/0:2,0:2:3:0,3,32	0/0:4,0:4:6:0,6,89	0/0:4,0:4:9:0,9,109	0/0:2,0:2:3:0,3,45	./.:.:.:.:.	0/0:22,0:22:66:0,66,730
chr0	50619773	.	T	C	335.02	.	AC=14;AF=0.055;AN=256;DP=802;Dels=0.00;FS=2.115;HaplotypeScore=0.1623;InbreedingCoeff=0.3509;MLEAC=9;MLEAF=0.035;MQ=59.82;MQ0=0;QD=20.94	GT:AD:DP:GQ:PL	0/0:50,0:50:99:0,150,1552	0/0:13,0:13:39:0,39,393	0/0:9,0:9:24:0,24,257	0/0:37,0:37:99:0,102,1077	0/0:18,0:19:54:0,54,542	0/0:8,0:8:24:0,24,241	0/0:15,0:15:42:0,42,431	1/1:0,3:3:9:96,9,0	0/0:2,0:2:6:0,6,64	0/0:15,0:15:45:0,45,447	0/0:2,0:2:6:0,6,61	0/0:13,0:13:39:0,39,382	0/0:13,0:13:39:0,39,394	0/0:1,0:1:3:0,3,32	0/0:20,0:20:60:0,60,596	0/0:8,0:8:24:0,24,235	0/0:8,0:8:24:0,24,239	0/0:1,0:1:3:0,3,32	0/0:6,0:6:18:0,18,181	0/0:1,0:1:3:0,3,31	0/0:4,0:4:12:0,12,128	0/0:9,0:9:24:0,24,259	0/0:10,0:10:30:0,30,298	0/0:15,0:15:39:0,39,425	./.:.:.:.:.	0/0:18,0:18:51:0,51,542	0/0:13,0:13:39:0,39,381	./.:.:.:.:.	0/0:1,0:1:3:0,3,32	0/0:13,0:13:36:0,36,376	0/0:3,0:3:9:0,9,93	0/0:5,0:5:15:0,15,157	0/0:6,0:6:18:0,18,184	0/0:1,0:1:3:0,3,31	0/0:13,0:13:39:0,39,385	0/0:2,0:2:6:0,6,64	0/0:21,0:21:60:0,60,624	0/0:4,0:4:12:0,12,119	0/0:8,0:8:24:0,24,241	0/0:2,0:2:6:0,6,64	0/0:3,0:3:9:0,9,96	0/0:21,0:21:54:0,54,583	0/0:18,0:18:54:0,54,539	0/0:19,0:19:54:0,54,554	0/0:20,0:20:54:0,54,560	0/0:18,0:18:51:0,51,534	0/0:11,0:11:33:0,33,329	0/0:4,0:4:12:0,12,117	0/0:1,0:1:3:0,3,32	0/0:2,0:2:6:0,6,61	0/0:1,0:1:3:0,3,29	0/0:4,0:4:12:0,12,120	0/0:6,0:6:18:0,18,183	0/0:3,0:3:9:0,9,90	0/0:2,0:2:6:0,6,59	./.:.:.:.:.	0/0:6,0:6:18:0,18,184	0/0:4,0:4:12:0,12,119	0/0:1,0:1:3:0,3,31	0/0:5,0:5:15:0,15,155	0/0:4,0:4:12:0,12,116	0/0:2,0:2:6:0,6,59	0/0:10,0:10:30:0,30,303	0/0:2,0:2:6:0,6,57	0/0:5,0:5:15:0,15,150	0/0:4,0:4:12:0,12,119	0/0:2,0:2:6:0,6,60	0/0:2,0:2:6:0,6,57	0/0:5,0:5:15:0,15,155	1/1:0,1:1:3:32,3,0	0/0:3,0:3:9:0,9,89	0/0:2,0:2:6:0,6,60	0/0:2,0:2:6:0,6,61	0/0:1,0:1:3:0,3,30	0/0:3,0:3:9:0,9,89	0/0:3,0:3:9:0,9,93	0/0:3,0:3:9:0,9,89	./.:.:.:.:.	0/0:2,0:2:6:0,6,62	1/1:0,1:1:3:30,3,0	0/0:6,0:6:18:0,18,184	0/0:2,0:2:6:0,6,59	0/0:2,0:2:6:0,6,63	0/0:2,0:2:6:0,6,63	0/0:5,0:5:15:0,15,144	0/0:1,0:1:3:0,3,32	1/1:0,4:4:12:122,12,0	0/0:3,0:3:9:0,9,93	0/0:7,0:7:21:0,21,214	0/0:2,0:2:6:0,6,64	0/0:1,0:1:3:0,3,30	0/0:4,0:4:12:0,12,121	0/0:2,0:2:6:0,6,62	./.:.:.:.:.	0/0:2,0:2:6:0,6,59	0/0:3,0:3:9:0,9,92	0/0:2,0:2:6:0,6,60	0/0:8,0:8:24:0,24,239	./.:.:.:.:.	0/0:2,0:2:6:0,6,60	0/0:3,0:3:9:0,9,94	0/0:1,0:1:3:0,3,32	0/0:2,0:2:6:0,6,58	0/0:2,0:2:6:0,6,63	0/0:3,0:3:9:0,9,91	0/0:4,0:4:12:0,12,121	1/1:0,1:1:3:33,3,0	0/0:6,0:6:18:0,18,178	0/0:2,0:2:6:0,6,60	0/0:2,0:2:6:0,6,51	0/0:6,0:6:18:0,18,181	0/0:2,0:2:6:0,6,60	0/0:9,0:9:27:0,27,267	0/0:6,0:6:18:0,18,174	0/0:4,0:4:12:0,12,122	1/1:0,5:5:15:160,15,0	0/0:2,0:2:6:0,6,61	0/0:2,0:2:6:0,6,61	0/0:2,0:2:6:0,6,58	0/0:2,0:2:6:0,6,61	0/0:4,0:4:12:0,12,121	0/0:4,0:4:12:0,12,120	0/0:3,0:3:9:0,9,92	./.:.:.:.:.	0/0:4,0:4:9:0,9,103	1/1:0,1:1:3:32,3,0	0/0:5,0:5:15:0,15,153	0/0:6,0:6:15:0,15,168	0/0:2,0:2:6:0,6,57	./.:.:.:.:.	0/0:4,0:4:6:0,6,89	0/0:4,0:4:9:0,9,105	./.:.:.:.:.	0/0:2,0:2:3:0,3,45	0/0:4,0:4:9:0,9,104	0/0:3,0:3:6:0,6,75	0/0:34,0:34:99:0,102,1146
chr0	50636468	.	T	C	1035.88	.	AC=22;AF=0.090;AN=244;BaseQRankSum=-0.237;DP=540;Dels=0.00;FS=3.732;HaplotypeScore=0.1050;InbreedingCoeff=0.4300;MLEAC=18;MLEAF=0.074;MQ=59.74;MQ0=0;MQRankSum=0.325;QD=23.02;ReadPosRankSum=0.111	GT:AD:DP:GQ:PL	0/0:24,0:24:72:0,72,774	0/0:22,0:22:66:0,66,685	0/0:10,0:10:30:0,30,313	0/0:25,0:25:75:0,75,765	0/0:11,0:11:33:0,33,344	0/0:7,0:7:21:0,21,215	0/0:5,0:5:15:0,15,155	0/0:1,0:1:3:0,3,32	1/1:0,1:1:3:33,3,0	1/1:0,7:7:21:204,21,0	0/0:2,0:2:6:0,6,66	0/0:5,0:5:15:0,15,156	0/0:12,0:12:36:0,36,373	0/0:2,0:2:6:0,6,62	0/0:6,0:6:18:0,18,184	0/0:7,0:7:18:0,18,203	0/0:10,0:10:30:0,30,305	./.:.:.:.:.	0/0:1,0:1:3:0,3,32	./.:.:.:.:.	0/0:2,0:2:6:0,6,69	0/0:7,0:7:18:0,18,199	0/0:6,0:6:18:0,18,182	1/1:0,10:10:30:302,30,0	0/0:1,0:1:3:0,3,34	0/0:13,0:13:39:0,39,404	0/0:7,0:7:21:0,21,213	0/0:2,0:2:6:0,6,63	0/0:2,0:2:6:0,6,62	0/0:7,0:7:21:0,21,219	0/0:1,0:1:3:0,3,32	0/0:2,0:2:6:0,6,65	0/0:3,0:3:9:0,9,97	0/0:1,0:1:3:0,3,30	0/0:10,0:10:30:0,30,306	0/0:1,0:1:3:0,3,32	0/0:14,0:14:42:0,42,428	0/0:4,0:4:12:0,12,120	0/0:1,0:1:3:0,3,31	0/0:1,0:1:3:0,3,32	0/0:6,0:6:18:0,18,181	0/0:2,0:2:6:0,6,59	0/0:23,0:23:63:0,63,676	0/0:4,0:4:12:0,12,124	0/0:8,0:8:24:0,24,240	0/0:9,0:9:24:0,24,260	0/0:4,0:4:12:0,12,124	1/1:0,5:5:15:162,15,0	0/0:2,0:2:6:0,6,62	./.:.:.:.:.	1/1:0,2:2:6:59,6,0	./.:.:.:.:.	0/0:3,0:3:9:0,9,97	0/0:1,0:1:3:0,3,31	0/0:3,0:3:9:0,9,96	0/0:2,0:2:6:0,6,61	0/0:5,0:5:15:0,15,155	0/0:2,0:2:6:0,6,63	1/1:0,2:2:6:59,6,0	0/0:2,0:2:6:0,6,66	0/0:3,0:3:9:0,9,91	0/0:2,0:2:6:0,6,63	0/0:3,0:3:9:0,9,92	0/0:1,0:1:3:0,3,29	0/0:7,0:7:21:0,21,214	0/0:4,0:4:12:0,12,126	0/0:2,0:2:6:0,6,63	0/0:6,0:6:18:0,18,185	0/0:1,0:1:3:0,3,30	0/0:3,0:3:9:0,9,90	./.:.:.:.:.	./.:.:.:.:.	./.:.:.:.:.	0/0:4,0:4:12:0,12,121	0/0:3,0:3:9:0,9,96	0/0:1,0:1:3:0,3,32	0/0:1,0:1:3:0,3,31	0/0:2,0:2:6:0,6,61	0/0:1,0:1:3:0,3,31	0/0:4,0:4:12:0,12,128	0/0:3,0:3:9:0,9,92	0/0:1,0:1:3:0,3,30	0/0:1,0:1:3:0,3,30	0/0:1,0:1:3:0,3,29	0/0:2,0:2:6:0,6,60	./.:.:.:.:.	0/0:3,0:3:9:0,9,95	0/0:1,0:1:3:0,3,22	0/0:2,0:2:6:0,6,65	0/0:2,0:2:6:0,6,62	0/0:2,0:2:6:0,6,60	1/1:0,4:4:12:120,12,0	0/0:3,0:3:9:0,9,95	0/0:1,0:1:3:0,3,32	0/0:1,0:1:3:0,3,33	1/1:0,3:3:9:85,9,0	0/0:1,0:1:3:0,3,32	0/0:6,0:6:12:0,12,149	0/0:1,0:1:3:0,3,32	1/1:0,3:3:9:86,9,0	0/0:5,0:5:15:0,15,157	0/0:3,0:3:9:0,9,92	0/0:1,0:1:3:0,3,32	./.:.:.:.:.	./.:.:.:.:.	0/0:3,0:3:9:0,9,93	0/0:3,0:3:9:0,9,96	0/0:6,0:6:18:0,18,192	0/0:5,0:5:15:0,15,160	0/0:1,0:1:3:0,3,32	0/0:3,0:3:9:0,9,92	0/0:5,0:5:15:0,15,160	0/0:4,0:4:9:0,9,104	0/0:5,0:5:15:0,15,151	0/0:7,0:7:21:0,21,227	0/0:4,0:4:12:0,12,123	0/0:3,0:3:9:0,9,89	0/0:2,0:2:6:0,6,59	0/0:6,0:6:15:0,15,166	0/0:2,0:2:6:0,6,57	0/0:2,0:2:6:0,6,63	0/0:5,0:5:15:0,15,150	0/0:2,0:2:6:0,6,63	./.:.:.:.:.	0/0:5,0:5:15:0,15,149	0/0:3,0:3:6:0,6,76	0/0:1,0:1:3:0,3,31	./.:.:.:.:.	./.:.:.:.:.	./.:.:.:.:.	1/1:0,2:2:3:45,3,0	./.:.:.:.:.	1/1:0,6:6:9:134,9,0	0/0:3,0:3:9:0,9,92	0/0:2,0:2:3:0,3,45	0/0:2,0:2:6:0,6,62	0/0:12,0:12:36:0,36,412
chr0	50636484	.	G	A	1214.56	.	AC=22;AF=0.089;AN=246;BaseQRankSum=3.343;DP=545;Dels=0.00;FS=1.979;HaplotypeScore=0.0521;InbreedingCoeff=0.4323;MLEAC=18;MLEAF=0.073;MQ=59.76;MQ0=0;MQRankSum=0.892;QD=24.29;ReadPosRankSum=-1.447	GT:AD:DP:GQ:PL	0/0:25,0:25:75:0,75,758	0/0:24,0:24:72:0,72,703	0/0:10,0:10:30:0,30,296	0/0:24,0:24:72:0,72,707	0/0:12,0:12:36:0,36,359	0/0:8,0:8:24:0,24,235	0/0:5,0:5:15:0,15,143	./.:.:.:.:.	1/1:0,2:2:6:70,6,0	1/1:0,11:11:33:332,33,0	0/0:1,0:1:3:0,3,32	0/0:6,0:6:18:0,18,182	0/0:11,0:11:33:0,33,327	0/0:2,0:2:6:0,6,65	0/0:8,0:8:24:0,24,245	0/0:8,0:8:21:0,21,227	0/0:10,0:10:30:0,30,298	./.:.:.:.:.	0/0:1,0:1:3:0,3,29	./.:.:.:.:.	0/0:1,0:1:3:0,3,32	0/0:8,0:8:18:0,18,205	0/0:6,0:6:18:0,18,177	1/1:0,9:9:27:276,27,0	0/0:1,0:1:3:0,3,32	0/0:13,0:13:39:0,39,383	0/0:8,0:8:24:0,24,229	0/0:1,0:1:3:0,3,31	0/0:2,0:2:6:0,6,62	0/0:8,0:8:24:0,24,249	0/0:2,0:2:6:0,6,62	0/0:5,0:5:15:0,15,160	0/0:3,0:3:9:0,9,89	0/0:1,0:1:3:0,3,31	0/0:10,0:10:27:0,27,262	0/0:1,0:1:3:0,3,31	0/0:13,0:13:39:0,39,385	0/0:4,0:4:12:0,12,118	0/0:2,0:2:6:0,6,61	./.:.:.:.:.	0/0:6,0:6:18:0,18,192	0/0:2,0:2:6:0,6,62	0/0:22,0:22:60:0,60,619	0/0:4,0:4:12:0,12,118	0/0:9,0:9:24:0,24,243	0/0:9,0:9:24:0,24,254	0/0:4,0:4:12:0,12,118	1/1:0,4:4:12:130,12,0	0/0:2,0:2:6:0,6,60	./.:.:.:.:.	1/1:0,3:3:9:90,9,0	./.:.:.:.:.	0/0:2,0:2:6:0,6,61	0/0:2,0:2:6:0,6,63	0/0:3,0:3:9:0,9,92	0/0:3,0:3:9:0,9,96	0/0:4,0:4:12:0,12,116	0/0:2,0:2:6:0,6,59	1/1:0,2:2:6:59,6,0	0/0:2,0:2:6:0,6,61	0/0:3,0:3:9:0,9,87	0/0:2,0:2:6:0,6,58	0/0:1,0:1:3:0,3,30	0/0:1,0:1:3:0,3,29	0/0:6,0:6:18:0,18,178	0/0:2,0:2:6:0,6,59	0/0:1,0:1:3:0,3,31	0/0:6,0:6:18:0,18,178	0/0:1,0:1:3:0,3,31	0/0:3,0:3:9:0,9,88	./.:.:.:.:.	./.:.:.:.:.	0/0:1,0:1:3:0,3,32	0/0:3,0:3:9:0,9,87	0/0:3,0:3:9:0,9,89	0/0:1,0:1:3:0,3,31	0/0:1,0:1:3:0,3,30	0/0:2,0:2:6:0,6,59	0/0:1,0:1:3:0,3,30	0/0:3,0:3:9:0,9,89	0/0:3,0:3:9:0,9,92	0/0:1,0:1:3:0,3,26	0/0:1,0:1:3:0,3,30	0/0:1,0:1:3:0,3,30	0/0:3,0:3:9:0,9,92	0/0:2,0:2:6:0,6,65	0/0:3,0:3:9:0,9,89	0/0:1,0:1:3:0,3,33	0/0:2,0:2:6:0,6,59	0/0:2,0:2:6:0,6,66	0/0:2,0:2:6:0,6,59	1/1:0,4:4:12:120,12,0	0/0:3,0:3:9:0,9,90	0/0:1,0:1:3:0,3,31	0/0:1,0:1:3:0,3,31	1/1:0,4:4:12:127,12,0	0/0:2,0:2:6:0,6,60	0/0:6,0:6:12:0,12,151	0/0:1,0:1:3:0,3,30	1/1:0,3:3:9:91,9,0	0/0:5,0:5:15:0,15,156	0/0:4,0:4:12:0,12,119	0/0:1,0:1:3:0,3,32	./.:.:.:.:.	./.:.:.:.:.	0/0:4,0:4:12:0,12,120	0/0:3,0:3:9:0,9,94	0/0:4,0:4:12:0,12,118	0/0:4,0:4:12:0,12,121	0/0:1,0:1:3:0,3,28	0/0:3,0:3:9:0,9,86	0/0:4,0:4:12:0,12,125	0/0:4,0:4:9:0,9,103	0/0:5,0:5:15:0,15,147	0/0:6,0:6:18:0,18,179	0/0:3,0:3:9:0,9,89	0/0:3,0:3:9:0,9,89	0/0:2,0:2:6:0,6,58	0/0:6,0:6:15:0,15,163	0/0:3,0:3:9:0,9,92	0/0:1,0:1:3:0,3,32	0/0:5,0:5:15:0,15,148	0/0:2,0:2:6:0,6,59	0/0:1,0:1:3:0,3,31	0/0:5,0:5:15:0,15,143	0/0:3,0:3:6:0,6,74	0/0:1,0:1:3:0,3,29	./.:.:.:.:.	./.:.:.:.:.	./.:.:.:.:.	1/1:0,2:2:3:45,3,0	./.:.:.:.:.	1/1:0,6:6:9:134,9,0	0/0:3,0:3:9:0,9,88	0/0:2,0:2:3:0,3,45	0/0:2,0:2:6:0,6,59	0/0:9,0:9:27:0,27,275
chr0	50642281	.	C	T	5898.99	.	AC=57;AF=0.219;AN=260;BaseQRankSum=-4.211;DP=992;Dels=0.00;FS=2.020;HaplotypeScore=0.1785;InbreedingCoeff=0.7221;MLEAC=53;MLEAF=0.204;MQ=59.71;MQ0=0;MQRankSum=-0.537;QD=27.18;ReadPosRankSum=0.725	GT:AD:DP:GQ:PL	0/0:59,0:59:99:0,177,1895	0/0:18,0:18:51:0,51,531	0/0:22,0:22:63:0,63,683	0/0:35,1:36:67:0,67,1033	1/1:0,20:20:60:597,60,0	0/0:8,0:8:21:0,21,233	0/0:15,0:15:42:0,42,452	./.:.:.:.:.	0/0:1,0:1:3:0,3,32	0/0:20,0:20:60:0,60,631	0/0:3,0:3:9:0,9,97	0/0:16,0:16:48:0,48,505	1/1:0,18:18:48:530,48,0	0/0:1,0:1:3:0,3,32	1/1:0,23:23:66:697,66,0	1/1:0,17:17:51:518,51,0	1/1:0,21:21:57:616,57,0	0/0:1,0:1:3:0,3,34	0/0:4,0:4:12:0,12,125	0/0:1,0:1:3:0,3,32	0/0:1,0:1:3:0,3,34	0/0:11,0:11:33:0,33,341	0/0:18,0:18:48:0,48,534	0/0:25,0:25:75:0,75,781	0/0:3,0:3:9:0,9,94	0/0:23,0:23:63:0,63,690	0/0:17,0:17:48:0,48,522	1/1:0,3:3:9:94,9,0	0/0:3,0:3:9:0,9,78	0/0:21,0:21:60:0,60,654	0/1:3,1:4:20:20,0,89	0/0:3,0:3:9:0,9,97	1/1:0,19:19:57:571,57,0	1/1:0,5:5:12:120,12,0	0/0:15,0:15:45:0,45,469	0/0:3,0:3:9:0,9,104	0/0:28,0:28:78:0,78,832	0/0:12,0:12:36:0,36,384	0/0:12,0:12:36:0,36,371	0/0:3,0:3:6:0,6,67	./.:.:.:.:.	1/1:0,22:22:66:649,66,0	0/0:23,0:23:69:0,69,715	0/0:23,0:23:63:0,63,686	0/0:21,0:21:60:0,60,631	0/0:18,0:18:51:0,51,547	0/0:10,0:10:30:0,30,293	0/0:4,0:4:12:0,12,132	1/1:0,1:1:3:32,3,0	0/0:6,0:6:18:0,18,191	./.:.:.:.:.	0/0:3,0:3:9:0,9,92	0/0:6,0:6:15:0,15,171	0/0:1,0:1:3:0,3,32	0/0:6,0:6:18:0,18,193	1/1:0,2:2:6:65,6,0	0/0:5,0:5:12:0,12,138	0/0:7,0:7:18:0,18,204	0/0:2,0:2:6:0,6,61	0/0:7,0:7:18:0,18,188	1/1:0,4:4:9:108,9,0	1/1:0,5:5:15:157,15,0	1/1:0,6:6:18:183,18,0	1/1:0,5:5:15:147,15,0	1/1:0,3:3:9:96,9,0	1/1:0,2:2:6:60,6,0	0/0:3,0:3:9:0,9,100	0/0:10,0:10:27:0,27,301	0/0:6,0:6:18:0,18,185	./.:.:.:.:.	0/0:5,0:5:15:0,15,153	0/0:2,0:2:6:0,6,63	0/0:5,0:5:12:0,12,137	0/0:5,0:5:15:0,15,157	0/0:3,0:3:9:0,9,95	0/0:2,0:2:6:0,6,65	0/0:2,0:2:6:0,6,65	0/0:1,0:1:3:0,3,33	0/0:3,0:3:9:0,9,92	0/0:1,0:1:3:0,3,31	0/0:2,0:2:6:0,6,65	0/0:3,0:3:9:0,9,95	0/0:4,0:4:12:0,12,132	0/0:4,0:4:12:0,12,126	0/0:2,0:2:6:0,6,61	0/0:6,0:6:18:0,18,189	0/0:3,0:3:9:0,9,94	0/0:8,0:8:24:0,24,251	0/0:4,0:4:12:0,12,130	1/1:0,3:3:9:104,9,0	0/0:3,0:3:9:0,9,97	1/1:0,5:5:15:154,15,0	1/1:0,4:4:12:120,12,0	1/1:0,4:4:12:126,12,0	1/1:0,5:5:15:152,15,0	0/0:1,0:1:3:0,3,32	0/0:6,0:6:18:0,18,184	1/1:0,3:3:9:90,9,0	0/0:2,0:2:6:0,6,63	1/1:0,3:3:9:92,9,0	1/1:0,1:1:3:32,3,0	1/1:0,4:4:12:123,12,0	1/1:0,1:1:3:33,3,0	./.:.:.:.:.	0/0:1,0:1:3:0,3,31	0/0:6,0:6:18:0,18,185	0/0:6,0:6:18:0,18,193	0/0:5,0:5:15:0,15,156	0/0:2,0:2:6:0,6,65	0/0:4,0:4:12:0,12,130	0/0:3,0:3:9:0,9,97	0/0:2,0:2:6:0,6,67	0/0:7,0:7:21:0,21,212	0/0:4,0:4:12:0,12,126	0/0:3,0:3:9:0,9,97	0/0:3,0:3:9:0,9,92	1/1:0,4:4:12:126,12,0	0/0:5,0:5:15:0,15,161	0/0:2,0:2:6:0,6,62	0/0:2,0:2:6:0,6,65	0/0:3,0:3:9:0,9,95	0/0:8,0:8:24:0,24,252	0/0:6,0:6:18:0,18,194	0/0:5,0:5:15:0,15,156	0/0:6,0:6:15:0,15,166	0/0:4,0:4:12:0,12,124	0/0:7,0:7:21:0,21,220	0/0:4,0:4:12:0,12,128	0/0:3,0:3:9:0,9,94	0/0:2,0:2:6:0,6,62	0/0:2,0:2:3:0,3,45	./.:.:.:.:.	0/0:4,0:4:6:0,6,89	./.:.:.:.:.	0/0:2,0:2:3:0,3,45	0/0:4,0:4:6:0,6,89	0/0:19,0:19:57:0,57,630
chr0	50644567	.	G	T	816.12	.	AC=16;AF=0.063;AN=252;BaseQRankSum=-0.403;DP=756;Dels=0.00;FS=37.622;HaplotypeScore=0.2729;InbreedingCoeff=0.3892;MLEAC=11;MLEAF=0.044;MQ=56.96;MQ0=14;MQRankSum=1.852;QD=18.55;ReadPosRankSum=-2.720	GT:AD:DP:GQ:PL	0/0:34,0:34:99:0,99,1020	0/0:15,0:15:42:0,42,424	0/0:10,0:10:30:0,30,311	0/0:55,0:55:99:0,159,1607	0/0:11,0:11:30:0,30,287	0/0:9,0:9:27:0,27,271	0/0:12,0:12:36:0,36,358	0/0:1,0:1:3:0,3,33	0/0:1,0:1:3:0,3,32	0/0:13,0:13:36:0,36,363	0/0:1,0:1:3:0,3,34	0/0:9,0:9:21:0,21,226	0/0:10,0:10:30:0,30,307	0/0:2,0:2:6:0,6,60	0/0:18,0:18:45:0,45,442	0/0:16,0:16:39:0,39,390	0/0:10,0:10:27:0,27,287	0/0:2,0:2:6:0,6,64	0/0:5,0:5:9:0,9,103	0/0:4,0:4:9:0,9,105	0/0:4,0:5:12:0,12,122	0/0:11,0:11:30:0,30,307	0/0:13,0:13:36:0,36,371	0/0:21,0:21:57:0,57,594	0/0:1,0:1:3:0,3,33	0/0:12,0:12:36:0,36,369	0/0:10,0:10:27:0,27,285	0/0:1,0:1:3:0,3,30	0/0:2,0:2:6:0,6,64	0/0:18,0:18:39:0,39,394	0/0:5,0:5:15:0,15,149	0/0:3,0:3:9:0,9,91	0/0:16,0:16:42:0,42,447	0/0:5,0:5:15:0,15,161	0/0:8,0:8:24:0,24,250	0/0:6,0:6:18:0,18,195	0/0:12,0:12:36:0,36,369	0/0:4,0:4:12:0,12,117	0/0:6,0:6:12:0,12,118	0/0:1,0:1:3:0,3,30	0/0:1,0:1:3:0,3,29	0/0:7,0:7:21:0,21,212	0/0:17,0:17:51:0,51,503	0/0:14,0:14:42:0,42,429	1/1:0,14:14:30:329,30,0	0/0:19,0:19:45:0,45,510	0/0:5,0:5:15:0,15,149	0/0:3,0:3:9:0,9,95	./.:.:.:.:.	0/0:7,0:7:18:0,18,199	./.:.:.:.:.	0/0:3,0:3:9:0,9,93	0/0:8,0:8:24:0,24,245	0/0:1,0:1:3:0,3,27	0/0:2,0:2:6:0,6,61	0/0:2,0:2:6:0,6,62	1/1:0,3:3:9:89,9,0	1/1:0,8:8:18:181,18,0	0/0:2,0:2:6:0,6,62	0/0:2,0:3:6:0,6,61	0/0:2,0:2:6:0,6,58	0/0:4,0:4:12:0,12,120	0/0:5,0:5:15:0,15,148	0/0:5,0:5:15:0,15,150	0/0:3,0:3:9:0,9,93	./.:.:.:.:.	./.:.:.:.:.	0/0:2,0:2:3:0,3,45	0/0:4,0:4:12:0,12,116	0/0:2,0:2:6:0,6,62	./.:.:.:.:.	0/0:3,0:3:9:0,9,93	0/0:2,0:2:6:0,6,62	./.:.:.:.:.	1/1:0,2:2:3:29,3,0	1/1:0,3:3:9:89,9,0	0/0:2,0:2:6:0,6,63	./.:.:.:.:.	0/0:1,0:1:3:0,3,32	0/0:3,0:3:6:0,6,77	0/0:2,0:2:6:0,6,59	0/0:2,0:2:6:0,6,60	0/0:3,0:3:9:0,9,96	0/0:1,0:1:3:0,3,31	0/0:3,0:3:9:0,9,85	0/0:1,0:1:3:0,3,31	0/0:4,0:4:12:0,12,118	0/0:2,0:2:6:0,6,55	0/0:3,0:3:9:0,9,89	0/0:3,0:3:9:0,9,91	0/0:1,0:1:3:0,3,30	0/0:3,0:3:9:0,9,90	0/0:4,0:4:12:0,12,118	0/0:3,0:3:3:0,3,30	0/0:4,0:4:12:0,12,120	0/0:1,0:1:3:0,3,32	0/0:6,0:6:18:0,18,179	0/0:1,0:1:3:0,3,32	0/0:5,0:5:12:0,12,132	./.:.:.:.:.	0/0:5,0:5:15:0,15,160	./.:.:.:.:.	0/0:1,0:1:3:0,3,31	0/0:1,0:1:3:0,3,31	0/0:3,0:3:9:0,9,91	./.:.:.:.:.	0/0:4,0:4:12:0,12,131	0/0:3,0:3:9:0,9,92	0/0:1,0:1:3:0,3,32	0/0:4,0:4:6:0,6,73	0/0:5,0:5:15:0,15,150	0/0:1,0:1:3:0,3,33	0/0:10,0:10:21:0,21,250	0/0:2,0:2:6:0,6,54	0/0:1,0:1:3:0,3,30	0/0:1,0:1:3:0,3,30	0/0:5,0:5:9:0,9,104	0/0:3,0:3:6:0,6,71	0/0:4,0:4:12:0,12,121	0/0:3,0:4:9:0,9,92	1/1:0,8:8:15:151,15,0	0/0:4,0:4:12:0,12,121	0/0:10,0:10:30:0,30,304	0/0:2,0:2:6:0,6,62	0/0:4,0:4:12:0,12,119	0/0:3,0:3:6:0,6,75	1/1:0,2:2:6:62,6,0	1/1:0,4:4:12:126,12,0	0/0:1,0:1:3:0,3,31	0/0:2,0:2:3:0,3,45	0/0:2,0:2:3:0,3,45	./.:.:.:.:.	0/0:8,0:8:12:0,12,179	0/0:2,0:2:6:0,6,58	0/0:8,0:8:12:0,12,165	0/0:6,0:6:9:0,9,134	0/0:18,0:18:54:0,54,559
chr0	50645161	.	T	C	693.38	.	AC=22;AF=0.083;AN=264;BaseQRankSum=-2.136;DP=828;Dels=0.00;FS=0.000;HaplotypeScore=0.0432;InbreedingCoeff=0.3889;MLEAC=16;MLEAF=0.061;MQ=59.61;MQ0=1;MQRankSum=0.011;QD=16.51;ReadPosRankSum=0.245	GT:AD:DP:GQ:PL	0/0:68,0:68:99:0,205,2189	0/0:17,0:17:51:0,51,540	0/0:8,0:8:24:0,24,256	0/0:35,0:35:99:0,102,1109	0/0:9,0:9:27:0,27,277	0/0:9,0:9:27:0,27,292	0/0:5,0:5:15:0,15,156	1/1:0,3:3:9:97,9,0	1/1:0,1:1:3:33,3,0	0/0:17,0:17:48:0,48,524	0/1:2,1:3:26:26,0,51	0/0:11,0:11:33:0,33,342	0/0:13,0:13:39:0,39,417	0/0:3,0:3:9:0,9,95	0/0:9,0:9:27:0,27,285	0/0:12,0:12:36:0,36,380	0/0:18,0:18:51:0,51,552	0/0:3,0:3:9:0,9,93	1/1:0,6:6:18:184,18,0	0/0:1,0:1:3:0,3,30	0/1:1,3:4:23:76,0,23	0/0:7,0:7:21:0,21,227	0/0:17,0:17:51:0,51,525	0/0:17,0:17:51:0,51,534	0/1:2,1:3:16:16,0,55	0/0:11,0:11:33:0,33,353	0/0:7,0:7:18:0,18,200	0/0:4,0:4:12:0,12,128	0/0:5,0:5:15:0,15,158	0/0:21,0:21:63:0,63,655	0/0:3,0:3:9:0,9,97	0/0:10,0:10:30:0,30,325	0/0:14,0:14:42:0,42,446	./.:.:.:.:.	0/0:19,0:19:57:0,57,610	0/0:8,0:8:24:0,24,258	0/0:23,1:24:69:0,69,733	0/0:10,0:10:30:0,30,311	0/0:10,0:10:30:0,30,319	0/0:2,0:2:6:0,6,63	0/0:2,0:2:6:0,6,62	0/0:7,0:7:18:0,18,206	0/0:17,0:17:51:0,51,536	0/0:11,0:11:33:0,33,352	0/0:8,0:8:24:0,24,257	0/0:17,0:17:51:0,51,545	0/0:5,0:5:15:0,15,155	0/1:5,1:6:6:6,0,141	0/0:1,0:1:3:0,3,34	0/0:5,0:5:15:0,15,160	./.:.:.:.:.	0/0:1,0:1:3:0,3,35	0/0:2,0:2:6:0,6,61	0/0:7,0:7:18:0,18,206	0/0:1,0:1:3:0,3,34	0/0:1,0:1:3:0,3,32	0/0:4,0:4:12:0,12,122	0/0:4,0:4:12:0,12,130	0/0:3,0:3:9:0,9,96	0/0:5,0:5:15:0,15,155	0/0:4,0:4:12:0,12,126	0/0:1,0:1:3:0,3,32	0/0:9,0:9:27:0,27,282	0/0:1,0:1:3:0,3,31	0/0:4,0:4:12:0,12,132	0/0:2,0:2:6:0,6,65	1/1:0,2:2:6:61,6,0	0/0:4,0:4:12:0,12,128	0/0:1,0:1:3:0,3,33	1/1:0,1:1:3:31,3,0	1/1:0,3:3:9:92,9,0	0/0:3,0:3:9:0,9,89	0/0:2,0:2:6:0,6,61	0/0:6,0:6:18:0,18,195	0/0:3,0:3:9:0,9,98	0/0:3,0:3:9:0,9,92	0/0:1,0:1:3:0,3,32	./.:.:.:.:.	0/0:3,0:3:9:0,9,95	1/1:0,3:3:9:100,9,0	./.:.:.:.:.	0/0:2,0:2:6:0,6,63	0/0:5,0:5:15:0,15,165	0/0:3,0:3:9:0,9,91	0/0:7,0:7:21:0,21,218	0/0:8,0:8:24:0,24,246	./.:.:.:.:.	0/0:4,0:4:12:0,12,122	0/0:7,0:7:21:0,21,225	1/1:0,4:4:12:129,12,0	0/0:4,0:4:9:0,9,111	0/0:3,0:3:9:0,9,96	0/0:1,0:1:3:0,3,32	0/0:2,0:2:6:0,6,59	0/0:2,0:2:6:0,6,61	0/0:2,0:2:6:0,6,63	0/0:8,0:8:24:0,24,244	0/0:2,0:2:6:0,6,67	0/0:1,0:1:3:0,3,32	0/0:2,0:2:6:0,6,65	0/0:7,0:7:21:0,21,217	0/0:2,0:2:6:0,6,63	0/0:4,0:4:12:0,12,119	0/0:2,0:2:6:0,6,61	0/0:4,0:4:12:0,12,126	0/0:4,0:4:12:0,12,119	0/0:3,0:3:9:0,9,95	0/0:8,0:8:24:0,24,253	0/0:3,0:3:9:0,9,96	0/0:1,0:1:3:0,3,33	0/0:2,0:2:6:0,6,62	0/0:3,0:3:9:0,9,95	0/0:5,0:5:15:0,15,165	0/0:3,0:3:9:0,9,90	0/0:6,0:6:18:0,18,188	0/0:5,0:5:15:0,15,155	0/0:3,0:3:9:0,9,96	1/1:0,3:3:9:93,9,0	0/0:2,0:2:6:0,6,68	0/0:1,0:1:3:0,3,33	0/0:2,0:2:6:0,6,63	0/0:1,0:1:3:0,3,31	0/0:4,0:4:12:0,12,128	0/0:4,0:4:12:0,12,126	0/0:2,0:2:3:0,3,45	0/0:2,0:2:6:0,6,66	0/0:3,0:3:9:0,9,92	0/0:6,0:6:18:0,18,189	0/0:4,0:4:12:0,12,128	0/0:4,0:4:6:0,6,89	0/0:7,0:7:12:0,12,153	0/0:2,0:2:6:0,6,63	0/0:4,0:4:12:0,12,127	0/0:4,0:4:9:0,9,108	0/0:8,0:8:12:0,12,166	0/0:5,0:5:6:0,6,89	0/0:18,0:18:54:0,54,628
chr0	50645637	.	T	G	5684.89	.	AC=74;AF=0.282;AN=262;BaseQRankSum=-5.955;DP=888;Dels=0.00;FS=2.710;HaplotypeScore=0.0564;InbreedingCoeff=0.6704;MLEAC=63;MLEAF=0.240;MQ=59.67;MQ0=0;MQRankSum=2.273;QD=22.56;ReadPosRankSum=1.441	GT:AD:DP:GQ:PL	0/0:79,0:79:99:0,238,2526	0/0:20,0:20:57:0,57,610	0/0:11,0:11:33:0,33,353	1/1:0,31:31:93:923,93,0	0/0:13,0:13:39:0,39,402	0/0:23,0:23:57:0,57,637	1/1:0,15:15:39:414,39,0	./.:.:.:.:.	1/1:0,3:3:9:92,9,0	1/1:0,15:15:45:453,45,0	1/1:0,4:4:12:123,12,0	1/1:0,10:10:30:293,30,0	1/1:0,11:11:33:335,33,0	1/1:0,1:1:3:32,3,0	0/0:9,0:9:24:0,24,264	0/0:22,0:22:66:0,66,682	0/0:23,0:23:69:0,69,711	0/0:5,0:5:12:0,12,129	0/0:7,0:7:21:0,21,220	0/0:11,0:11:33:0,33,347	0/0:7,0:7:21:0,21,212	0/0:13,0:13:36:0,36,383	0/0:10,0:10:27:0,27,298	0/1:9,10:19:99:241,0,223	1/1:0,5:5:15:154,15,0	1/1:0,16:16:48:475,48,0	0/0:13,0:13:33:0,33,367	0/0:5,0:5:15:0,15,160	0/1:7,1:8:5:5,0,195	0/0:18,0:18:51:0,51,545	0/0:3,0:3:9:0,9,101	0/0:3,0:3:9:0,9,97	0/0:12,0:12:33:0,33,354	0/1:2,1:3:23:23,0,54	0/0:10,0:10:30:0,30,301	0/1:3,1:4:18:18,0,79	0/0:12,0:12:36:0,36,373	0/0:17,0:17:36:0,36,430	0/0:6,0:6:18:0,18,187	1/1:0,3:3:9:94,9,0	0/0:3,0:3:9:0,9,101	1/1:0,9:9:24:237,24,0	0/0:10,0:10:30:0,30,310	0/0:20,0:20:54:0,54,577	0/0:19,0:19:57:0,57,591	0/0:16,0:16:48:0,48,505	0/0:7,0:7:15:0,15,181	0/1:4,1:5:17:17,0,103	0/0:1,0:1:3:0,3,32	1/1:0,8:8:24:248,24,0	1/1:0,2:2:6:59,6,0	1/1:0,3:3:9:94,9,0	1/1:0,6:6:18:182,18,0	1/1:0,2:2:6:63,6,0	0/0:4,0:4:12:0,12,123	0/0:3,0:3:9:0,9,96	0/0:2,0:2:6:0,6,65	0/0:6,0:6:18:0,18,182	./.:.:1:.:.	0/0:1,0:1:3:0,3,32	0/0:2,0:2:6:0,6,65	0/0:6,0:6:18:0,18,185	0/0:3,0:3:9:0,9,96	1/1:0,2:2:6:60,6,0	0/0:5,0:5:12:0,12,138	0/0:3,0:3:6:0,6,74	0/0:3,0:3:9:0,9,95	0/0:3,0:3:9:0,9,96	0/0:2,0:2:6:0,6,59	0/0:4,0:4:12:0,12,122	0/0:2,0:2:6:0,6,59	0/0:2,0:2:6:0,6,63	0/0:3,0:3:9:0,9,86	0/0:3,0:3:9:0,9,93	0/0:1,0:1:3:0,3,33	0/0:6,0:6:18:0,18,176	0/0:1,0:1:3:0,3,32	./.:.:.:.:.	1/1:0,3:3:9:93,9,0	0/0:3,0:3:9:0,9,87	0/0:1,0:1:3:0,3,32	0/0:2,0:2:6:0,6,57	0/0:6,0:6:18:0,18,185	0/0:3,0:3:9:0,9,96	0/0:2,0:2:6:0,6,62	1/1:0,4:4:12:123,12,0	0/0:1,0:1:3:0,3,33	0/1:2,4:6:43:108,0,43	0/0:2,0:2:6:0,6,58	0/0:5,0:5:15:0,15,160	0/0:1,0:1:3:0,3,30	0/0:4,0:4:12:0,12,126	0/0:2,0:2:6:0,6,61	0/0:2,0:2:6:0,6,65	1/1:0,1:1:3:32,3,0	0/0:4,0:4:12:0,12,123	0/0:5,0:5:15:0,15,157	0/0:3,0:3:9:0,9,93	./.:.:.:.:.	1/1:0,2:2:6:61,6,0	1/1:0,4:4:12:122,12,0	0/0:4,0:4:12:0,12,125	0/0:3,0:3:9:0,9,97	0/0:3,0:3:9:0,9,92	0/0:3,0:3:9:0,9,94	0/0:5,0:5:15:0,15,152	0/0:5,0:5:15:0,15,157	./.:.:.:.:.	1/1:0,4:4:12:118,12,0	1/1:0,5:5:15:145,15,0	1/1:0,4:4:12:112,12,0	1/1:0,4:4:12:122,12,0	1/1:0,5:5:12:134,12,0	0/0:5,0:5:15:0,15,152	0/0:4,0:4:12:0,12,124	0/0:2,0:2:6:0,6,59	0/0:3,0:3:9:0,9,89	0/0:8,0:8:24:0,24,255	0/0:4,0:4:12:0,12,129	0/0:5,0:5:15:0,15,160	0/0:6,0:6:18:0,18,187	1/1:0,3:3:9:97,9,0	0/0:4,0:4:12:0,12,121	./.:.:.:.:.	0/0:4,0:4:12:0,12,121	0/0:3,0:3:9:0,9,92	0/0:5,0:5:15:0,15,154	0/0:1,0:1:3:0,3,32	0/0:1,0:1:3:0,3,30	1/1:0,4:4:6:89,6,0	1/1:0,6:6:9:134,9,0	0/0:2,0:2:3:0,3,45	0/0:4,0:4:6:0,6,69	1/1:0,2:2:3:45,3,0	1/1:0,8:8:12:179,12,0	1/1:0,2:2:3:45,3,0	0/0:12,0:12:36:0,36,383
chr0	50645747	.	C	T	1435.73	.	AC=16;AF=0.059;AN=270;BaseQRankSum=-0.263;DP=960;Dels=0.00;FS=0.000;HaplotypeScore=0.1105;InbreedingCoeff=0.4104;MLEAC=13;MLEAF=0.048;MQ=59.73;MQ0=0;MQRankSum=-0.197;QD=25.19;ReadPosRankSum=-0.103	GT:AD:DP:GQ:PL	0/0:52,0:52:99:0,156,1677	0/0:13,0:13:39:0,39,418	0/0:11,0:11:30:0,30,334	0/0:38,0:38:99:0,114,1162	1/1:0,14:14:42:436,42,0	0/0:18,0:18:54:0,54,561	0/0:16,0:16:45:0,45,480	0/0:2,0:2:6:0,6,63	./.:.:.:.:.	0/0:13,0:13:39:0,39,409	0/0:3,0:3:9:0,9,95	0/0:21,0:21:57:0,57,621	0/0:11,0:11:33:0,33,351	0/0:3,0:3:9:0,9,97	0/0:16,0:16:42:0,42,472	0/0:18,0:18:54:0,54,563	0/0:16,0:16:48:0,48,505	0/0:3,0:3:9:0,9,96	0/0:11,0:11:27:0,27,318	0/0:15,0:15:33:0,33,398	0/0:3,0:3:9:0,9,98	0/0:11,0:11:33:0,33,335	0/0:10,0:10:30:0,30,325	0/0:17,0:17:51:0,51,522	0/0:2,0:2:6:0,6,71	0/0:26,0:26:75:0,75,795	0/0:15,0:15:42:0,42,451	1/1:0,3:3:9:99,9,0	1/1:0,3:3:9:92,9,0	1/1:0,14:14:42:420,42,0	0/1:1,6:7:11:164,0,11	0/1:1,5:6:9:145,0,9	0/0:18,0:18:54:0,54,560	0/0:1,0:1:3:0,3,33	0/0:15,0:15:36:0,36,404	0/0:8,0:8:24:0,24,258	0/0:14,0:14:42:0,42,442	0/0:14,0:14:36:0,36,412	0/0:14,0:14:42:0,42,434	0/0:3,0:3:9:0,9,91	0/0:1,0:1:3:0,3,32	0/0:17,0:17:48:0,48,515	0/0:15,0:15:36:0,36,412	0/0:12,0:12:36:0,36,377	0/0:22,0:22:63:0,63,667	0/0:16,0:16:48:0,48,495	0/0:18,0:18:48:0,48,543	0/0:5,0:5:15:0,15,154	0/0:2,0:2:6:0,6,59	0/0:5,0:5:15:0,15,158	0/0:2,0:2:6:0,6,63	0/0:1,0:1:3:0,3,32	0/0:7,0:7:18:0,18,198	0/0:4,0:4:6:0,6,89	0/0:8,0:8:24:0,24,245	0/0:3,0:3:9:0,9,88	0/0:3,0:3:9:0,9,91	0/0:7,0:7:21:0,21,221	0/0:1,0:1:3:0,3,31	0/0:6,0:6:18:0,18,190	0/0:3,0:3:9:0,9,94	0/0:3,0:3:9:0,9,94	0/0:4,0:4:12:0,12,124	0/0:4,0:4:12:0,12,122	0/0:3,0:3:6:0,6,75	0/0:4,0:4:12:0,12,132	0/0:1,0:1:3:0,3,32	0/0:5,0:5:15:0,15,156	0/0:4,0:4:12:0,12,128	0/0:1,0:1:3:0,3,32	0/0:1,0:1:3:0,3,31	0/0:4,0:4:12:0,12,129	0/0:5,0:5:15:0,15,155	0/0:2,0:2:6:0,6,59	0/0:1,0:1:3:0,3,33	0/0:3,0:3:9:0,9,94	0/0:5,0:5:9:0,9,118	0/0:2,0:2:6:0,6,60	0/0:2,0:2:6:0,6,59	0/0:2,0:2:6:0,6,61	0/0:1,0:1:3:0,3,31	0/0:2,0:2:6:0,6,61	0/0:9,0:9:27:0,27,280	0/0:3,0:3:6:0,6,72	0/0:3,0:3:9:0,9,95	0/0:7,0:7:21:0,21,227	./.:.:.:.:.	0/0:4,0:4:12:0,12,129	1/1:0,4:4:12:120,12,0	0/0:6,0:6:18:0,18,186	1/1:0,2:2:6:65,6,0	0/0:1,0:1:3:0,3,32	0/0:4,0:4:9:0,9,108	0/0:3,0:3:9:0,9,94	0/0:2,0:2:6:0,6,61	0/0:4,0:4:12:0,12,128	0/0:8,0:8:24:0,24,240	0/0:3,0:3:9:0,9,91	0/0:1,0:1:3:0,3,32	0/0:4,0:4:12:0,12,122	0/0:11,0:11:33:0,33,351	0/0:2,0:2:6:0,6,65	0/0:2,0:2:6:0,6,67	0/0:5,0:5:15:0,15,161	0/0:2,0:2:6:0,6,61	0/0:3,0:3:9:0,9,97	0/0:4,0:4:12:0,12,125	0/0:2,0:2:6:0,6,63	0/0:3,0:3:9:0,9,97	0/0:5,0:5:15:0,15,161	0/0:5,0:5:12:0,12,136	0/0:3,0:3:9:0,9,103	0/0:18,0:18:45:0,45,511	0/0:7,0:7:21:0,21,221	0/0:1,0:1:3:0,3,29	0/0:4,0:4:12:0,12,125	1/1:0,4:4:12:122,12,0	0/0:3,0:3:9:0,9,97	0/0:3,0:3:9:0,9,94	0/0:8,0:8:21:0,21,237	0/0:1,0:1:3:0,3,31	0/0:4,0:4:12:0,12,129	0/0:5,0:5:15:0,15,150	0/0:5,0:5:15:0,15,151	0/0:4,0:4:12:0,12,130	0/0:3,0:3:9:0,9,92	0/0:6,0:6:15:0,15,171	0/0:4,0:4:12:0,12,124	0/0:7,0:7:18:0,18,196	0/0:4,0:4:6:0,6,89	0/0:8,0:8:15:0,15,195	0/0:2,0:2:6:0,6,63	0/0:6,0:6:15:0,15,170	0/0:3,0:3:6:0,6,75	0/0:4,0:4:6:0,6,76	0/0:1,0:1:3:0,3,32	0/0:15,0:15:45:0,45,521
chr0	50645959	.	A	T	539.8	.	AC=18;AF=0.075;AN=240;BaseQRankSum=-2.167;DP=541;Dels=0.00;FS=1.709;HaplotypeScore=0.1091;InbreedingCoeff=0.3420;MLEAC=13;MLEAF=0.054;MQ=60.01;MQ0=0;MQRankSum=-1.107;QD=20.76;ReadPosRankSum=1.252	GT:AD:DP:GQ:PL	0/0:33,0:33:96:0,96,1036	0/0:14,0:14:39:0,39,413	0/0:14,0:14:42:0,42,432	0/0:20,0:20:57:0,57,603	0/0:10,0:10:27:0,27,296	0/0:5,0:5:12:0,12,139	0/0:2,0:2:6:0,6,63	0/0:1,0:1:3:0,3,32	0/0:2,0:2:6:0,6,66	0/0:10,0:10:30:0,30,309	0/0:1,0:1:3:0,3,36	0/0:7,0:7:21:0,21,218	0/0:8,0:8:24:0,24,247	0/0:1,0:1:3:0,3,31	0/0:6,0:6:15:0,15,171	0/0:9,0:9:27:0,27,273	0/0:11,0:11:33:0,33,336	./.:.:.:.:.	./.:.:.:.:.	0/0:1,0:1:3:0,3,32	0/0:1,0:1:3:0,3,34	0/0:3,0:3:6:0,6,74	0/0:12,0:12:33:0,33,347	0/0:10,0:10:30:0,30,314	0/0:1,0:1:3:0,3,32	0/0:13,0:13:36:0,36,384	0/0:11,0:11:30:0,30,326	0/0:2,0:2:6:0,6,66	./.:.:.:.:.	0/0:9,0:9:27:0,27,274	0/0:1,0:1:3:0,3,35	0/0:3,0:3:9:0,9,98	0/0:9,0:9:27:0,27,276	0/0:2,0:2:6:0,6,66	0/0:11,0:12:30:0,30,327	0/0:5,0:5:12:0,12,130	0/0:13,0:13:39:0,39,401	0/0:4,0:4:9:0,9,106	0/0:2,0:2:6:0,6,62	0/0:1,0:1:3:0,3,32	./.:.:.:.:.	0/0:5,0:5:15:0,15,158	0/0:3,0:3:9:0,9,86	0/0:12,0:12:33:0,33,352	1/1:0,5:5:15:152,15,0	0/0:7,0:7:21:0,21,219	0/0:5,0:5:15:0,15,154	0/0:2,0:2:6:0,6,65	0/0:1,0:1:3:0,3,30	0/0:6,0:6:15:0,15,173	0/0:2,0:2:6:0,6,58	./.:.:.:.:.	0/0:3,0:3:9:0,9,94	./.:.:.:.:.	0/0:1,0:1:3:0,3,32	0/0:1,0:1:3:0,3,32	1/1:0,3:3:6:74,6,0	1/1:0,2:2:6:61,6,0	0/0:2,0:2:6:0,6,63	0/0:3,0:3:9:0,9,93	0/0:3,0:3:9:0,9,96	0/0:3,0:3:9:0,9,97	0/0:2,0:2:6:0,6,61	0/0:3,0:3:9:0,9,94	0/0:2,0:2:6:0,6,60	0/0:1,0:1:3:0,3,32	0/0:3,0:3:9:0,9,94	0/0:4,0:4:12:0,12,120	0/0:1,0:1:3:0,3,31	./.:.:.:.:.	./.:.:.:.:.	0/0:2,0:2:6:0,6,66	0/0:3,0:3:9:0,9,91	1/1:1,1:2:3:31,3,0	1/1:0,1:1:3:32,3,0	1/1:0,2:2:6:57,6,0	0/0:4,0:4:12:0,12,124	./.:.:.:.:.	./.:.:.:.:.	0/0:4,0:4:12:0,12,123	0/0:2,0:2:6:0,6,61	./.:.:.:.:.	0/0:4,0:4:12:0,12,134	0/0:4,0:4:12:0,12,121	0/0:6,0:6:18:0,18,181	0/0:4,0:4:12:0,12,131	./.:.:.:.:.	0/0:3,0:3:9:0,9,93	0/0:3,0:3:9:0,9,90	0/0:2,0:2:6:0,6,66	0/0:1,0:1:3:0,3,32	0/0:4,0:4:12:0,12,121	0/0:2,0:2:6:0,6,63	0/0:1,0:1:3:0,3,30	0/0:1,0:1:3:0,3,30	0/0:2,0:2:6:0,6,64	0/0:1,0:1:3:0,3,32	0/0:1,0:1:3:0,3,32	0/0:2,0:2:6:0,6,63	0/0:1,0:1:3:0,3,31	0/0:2,0:2:6:0,6,70	0/0:1,0:1:3:0,3,31	./.:.:.:.:.	0/0:1,0:1:3:0,3,32	0/0:2,0:2:6:0,6,65	0/0:2,0:2:6:0,6,64	0/0:2,0:2:6:0,6,64	0/0:2,0:2:6:0,6,60	0/0:3,0:3:9:0,9,91	./.:.:.:.:.	0/0:1,0:1:3:0,3,33	0/0:3,0:3:9:0,9,94	0/0:5,0:5:15:0,15,155	0/0:1,0:1:3:0,3,30	./.:.:.:.:.	0/0:2,0:2:6:0,6,63	0/0:2,0:2:6:0,6,64	./.:.:.:.:.	0/0:3,0:3:9:0,9,93	0/0:2,0:2:6:0,6,62	1/1:0,1:1:3:29,3,0	0/0:1,0:1:3:0,3,31	0/0:2,0:2:3:0,3,45	0/0:2,0:2:6:0,6,61	0/0:1,0:1:3:0,3,31	0/0:1,0:1:3:0,3,32	1/1:0,5:5:15:153,15,0	1/1:0,5:5:15:155,15,0	0/0:6,0:6:15:0,15,172	./.:.:.:.:.	0/0:10,0:10:21:0,21,259	0/0:3,0:3:6:0,6,74	0/0:2,0:2:6:0,6,63	0/0:9,0:9:18:0,18,227	0/0:4,0:4:6:0,6,76	0/0:6,0:6:12:0,12,153	0/0:32,0:32:96:0,96,1114
chr0	50646647	.	T	C	4991.4	.	AC=50;AF=0.210;AN=238;BaseQRankSum=0.270;DP=702;Dels=0.00;FS=3.113;HaplotypeScore=0.0457;InbreedingCoeff=0.6029;MLEAC=46;MLEAF=0.193;MQ=59.68;MQ0=0;MQRankSum=2.312;QD=25.86;ReadPosRankSum=-0.735	GT:AD:DP:GQ:PL	0/0:47,0:47:99:0,141,1461	0/0:14,0:14:42:0,42,435	0/0:14,0:14:42:0,42,432	1/1:0,31:31:93:977,93,0	0/0:10,0:10:30:0,30,299	0/0:9,0:9:27:0,27,271	1/1:0,12:12:36:365,36,0	0/0:1,0:1:3:0,3,31	0/1:1,4:5:15:106,0,15	1/1:0,14:14:42:432,42,0	./.:.:.:.:.	1/1:0,18:18:51:556,51,0	1/1:0,17:17:48:511,48,0	./.:.:.:.:.	0/0:11,0:11:33:0,33,343	0/0:10,0:10:30:0,30,310	0/0:5,0:5:15:0,15,152	0/0:4,0:4:12:0,12,122	0/0:5,0:5:12:0,12,135	0/0:1,0:1:3:0,3,32	0/0:2,0:2:6:0,6,65	0/0:6,0:6:18:0,18,191	0/0:9,0:9:27:0,27,270	0/1:8,6:14:99:119,0,211	1/1:0,2:2:6:67,6,0	1/1:0,25:25:75:774,75,0	0/0:12,0:12:36:0,36,362	0/0:2,0:2:6:0,6,65	./.:.:.:.:.	0/0:13,0:13:39:0,39,401	0/0:6,0:6:18:0,18,191	0/0:3,0:3:9:0,9,97	0/0:16,0:16:45:0,45,464	0/1:3,1:4:19:19,0,84	0/0:10,0:10:30:0,30,306	0/0:3,0:3:9:0,9,94	0/0:20,0:20:60:0,60,621	0/0:8,0:8:24:0,24,242	0/0:9,0:9:27:0,27,275	./.:.:.:.:.	0/0:2,1:3:6:0,6,65	1/1:0,6:6:18:178,18,0	0/0:14,0:14:42:0,42,426	0/0:6,0:6:15:0,15,167	0/0:15,0:15:45:0,45,466	0/0:4,0:4:12:0,12,120	0/0:5,0:5:15:0,15,156	0/0:2,0:2:6:0,6,66	./.:.:.:.:.	./.:.:.:.:.	./.:.:.:.:.	1/1:0,1:1:3:32,3,0	1/1:0,1:1:3:31,3,0	1/1:0,2:2:6:61,6,0	0/0:4,0:4:12:0,12,125	0/0:2,0:2:6:0,6,60	0/0:1,0:1:3:0,3,33	0/0:5,0:5:15:0,15,151	0/0:3,0:3:9:0,9,91	0/0:3,0:3:9:0,9,90	0/0:2,0:2:6:0,6,59	0/0:4,0:4:12:0,12,118	0/0:5,0:5:15:0,15,156	1/1:0,4:4:12:129,12,0	0/0:4,0:4:12:0,12,122	0/0:1,0:1:3:0,3,31	0/0:2,0:2:6:0,6,62	0/0:5,0:5:15:0,15,153	0/0:4,0:4:12:0,12,124	0/0:1,0:1:3:0,3,30	0/0:2,0:2:6:0,6,63	0/0:4,0:4:12:0,12,120	0/0:1,0:1:3:0,3,31	0/0:3,0:3:9:0,9,93	0/0:3,0:3:9:0,9,98	0/0:3,0:3:9:0,9,91	0/0:5,0:5:15:0,15,151	./.:.:.:.:.	1/1:0,2:2:6:62,6,0	0/0:3,0:3:9:0,9,90	./.:.:.:.:.	./.:.:.:.:.	0/0:5,0:5:15:0,15,161	0/0:4,0:4:12:0,12,122	0/0:3,0:3:9:0,9,92	1/1:0,2:2:6:63,6,0	0/0:2,0:2:6:0,6,59	0/1:1,2:3:23:55,0,23	0/0:3,0:3:9:0,9,95	0/0:2,0:2:6:0,6,61	./.:.:.:.:.	0/0:8,0:8:18:0,18,211	0/0:1,0:1:3:0,3,33	0/0:1,0:1:3:0,3,31	1/1:0,1:1:3:31,3,0	0/0:2,0:2:6:0,6,63	0/0:1,0:1:3:0,3,32	0/0:3,0:3:9:0,9,92	./.:.:.:.:.	./.:.:.:.:.	1/1:0,4:4:12:124,12,0	0/0:1,0:1:3:0,3,32	0/0:2,0:2:6:0,6,65	0/0:4,0:4:12:0,12,122	0/0:2,0:2:6:0,6,61	0/0:3,0:3:9:0,9,95	0/0:4,0:4:12:0,12,124	0/0:5,0:5:15:0,15,153	1/1:0,1:1:3:35,3,0	./.:.:.:.:.	1/1:0,4:4:12:121,12,0	1/1:0,1:1:3:35,3,0	1/1:0,7:7:21:222,21,0	0/0:3,0:3:9:0,9,90	0/0:3,0:3:9:0,9,92	0/0:1,0:1:3:0,3,31	0/0:3,0:3:9:0,9,93	0/0:2,0:2:6:0,6,61	0/0:4,0:4:12:0,12,128	0/0:5,0:5:15:0,15,149	0/0:4,0:4:12:0,12,124	1/1:0,4:4:12:123,12,0	0/0:1,0:1:3:0,3,32	0/0:3,0:3:9:0,9,93	0/0:3,0:3:9:0,9,89	0/0:5,0:5:15:0,15,156	0/0:6,0:6:18:0,18,181	0/0:5,0:5:15:0,15,158	0/0:6,0:6:18:0,18,186	./.:.:.:.:.	./.:.:.:.:.	./.:.:.:.:.	0/0:4,0:4:6:0,6,89	1/1:0,6:6:12:150,12,0	./.:.:.:.:.	1/1:0,2:2:3:45,3,0	0/0:26,0:26:78:0,78,871
chr0	50646818	.	G	A	5204.66	.	AC=56;AF=0.230;AN=244;BaseQRankSum=-2.093;DP=762;Dels=0.00;FS=5.221;HaplotypeScore=0.0430;InbreedingCoeff=0.6710;MLEAC=52;MLEAF=0.213;MQ=59.75;MQ0=0;MQRankSum=-0.030;QD=26.29;ReadPosRankSum=-0.387	GT:AD:DP:GQ:PL	0/0:46,0:46:99:0,132,1449	0/0:20,0:20:54:0,54,581	0/0:13,0:13:36:0,36,380	1/1:0,36:36:99:1103,108,0	0/0:15,0:15:42:0,42,455	0/0:8,0:8:24:0,24,248	1/1:0,8:8:24:249,24,0	./.:.:.:.:.	0/1:1,2:3:25:58,0,25	1/1:0,17:17:51:511,51,0	1/1:0,2:2:6:69,6,0	1/1:0,6:6:18:178,18,0	1/1:0,18:18:51:548,51,0	./.:.:.:.:.	0/0:13,0:13:39:0,39,408	0/0:16,0:16:42:0,42,459	0/0:10,0:10:30:0,30,313	0/0:2,0:2:6:0,6,65	0/0:2,0:2:6:0,6,60	0/0:2,0:2:6:0,6,59	./.:.:.:.:.	0/0:9,0:9:27:0,27,273	0/0:22,0:22:60:0,60,636	0/1:10,5:15:99:111,0,255	1/1:0,1:1:3:31,3,0	1/1:0,18:18:51:535,51,0	0/0:13,0:13:33:0,33,382	0/0:1,0:1:3:0,3,33	0/0:2,0:2:6:0,6,68	0/0:13,0:13:36:0,36,388	0/0:5,0:5:15:0,15,166	0/0:1,0:1:3:0,3,32	0/0:12,0:12:36:0,36,365	0/0:2,0:2:6:0,6,68	0/0:11,0:11:33:0,33,342	0/0:2,0:2:6:0,6,61	0/0:12,0:12:36:0,36,373	0/0:7,0:7:18:0,18,202	0/0:15,0:15:42:0,42,464	1/1:0,1:1:3:32,3,0	0/0:3,0:3:9:0,9,97	1/1:0,9:9:27:282,27,0	0/0:15,0:15:42:0,42,447	0/0:10,0:10:27:0,27,298	0/0:14,0:14:39:0,39,417	0/0:12,0:12:33:0,33,357	0/0:8,0:8:24:0,24,256	0/0:4,0:4:12:0,12,134	0/0:2,0:2:6:0,6,61	1/1:0,5:5:15:160,15,0	1/1:0,2:2:6:61,6,0	1/1:0,3:3:9:92,9,0	1/1:0,7:7:21:215,21,0	./.:.:.:.:.	0/0:3,0:3:9:0,9,92	./.:.:.:.:.	0/0:3,0:3:6:0,6,64	0/0:8,0:8:21:0,21,234	0/0:5,0:5:15:0,15,153	0/0:7,0:7:21:0,21,220	0/0:4,0:4:12:0,12,129	0/0:4,0:4:12:0,12,125	0/0:1,0:1:3:0,3,30	1/1:0,4:4:12:125,12,0	0/0:3,0:3:9:0,9,100	0/0:5,0:5:15:0,15,156	0/0:3,0:3:9:0,9,92	0/0:4,0:4:12:0,12,121	0/0:4,0:4:12:0,12,120	0/0:2,0:2:6:0,6,61	0/0:1,0:1:3:0,3,32	0/0:3,0:3:9:0,9,93	0/0:2,0:2:6:0,6,62	0/0:3,0:3:9:0,9,91	0/0:4,0:4:12:0,12,125	0/0:2,0:2:6:0,6,63	./.:.:.:.:.	0/0:1,0:1:3:0,3,34	1/1:0,2:2:6:61,6,0	0/0:4,0:4:12:0,12,125	0/0:2,0:2:6:0,6,63	0/0:1,0:1:3:0,3,33	0/0:1,0:1:3:0,3,32	0/0:2,0:2:6:0,6,63	0/0:2,0:2:6:0,6,63	1/1:0,1:1:3:32,3,0	./.:.:.:.:.	1/1:0,3:3:9:97,9,0	0/0:3,0:3:9:0,9,92	0/0:2,0:2:6:0,6,64	0/0:2,0:2:6:0,6,63	0/0:3,0:3:9:0,9,94	0/0:3,0:3:9:0,9,97	0/0:3,0:3:9:0,9,92	1/1:0,3:3:9:92,9,0	./.:.:.:.:.	0/0:5,0:5:15:0,15,160	0/0:2,0:2:6:0,6,62	0/0:1,0:1:3:0,3,32	./.:.:.:.:.	1/1:0,5:5:15:160,15,0	0/0:1,0:1:3:0,3,30	0/0:4,0:4:12:0,12,128	0/0:3,0:3:9:0,9,99	0/0:4,0:4:9:0,9,106	0/0:8,0:8:18:0,18,213	0/0:3,0:3:9:0,9,101	0/0:8,0:8:24:0,24,253	1/1:0,1:1:3:31,3,0	1/1:0,2:2:6:58,6,0	1/1:0,9:9:27:282,27,0	1/1:0,1:1:3:31,3,0	1/1:0,10:10:27:288,27,0	0/0:8,0:8:18:0,18,217	0/0:2,0:2:6:0,6,59	0/0:4,0:4:12:0,12,125	0/0:8,0:8:18:0,18,213	0/0:1,0:1:3:0,3,31	0/0:4,0:4:12:0,12,122	0/0:3,0:3:9:0,9,95	0/0:3,0:3:9:0,9,92	1/1:0,5:5:15:156,15,0	0/0:6,0:6:18:0,18,180	0/0:3,0:3:9:0,9,90	./.:.:.:.:.	0/0:5,0:5:15:0,15,160	0/0:3,0:3:9:0,9,94	0/0:5,0:5:15:0,15,163	0/0:2,0:2:6:0,6,57	./.:.:.:.:.	./.:.:.:.:.	./.:.:.:.:.	0/0:8,0:8:12:0,12,179	1/1:0,1:1:3:31,3,0	./.:.:.:.:.	./.:.:.:.:.	0/0:18,0:18:54:0,54,604
chr0	50646921	.	C	G	3998.14	.	AC=57;AF=0.248;AN=230;BaseQRankSum=-5.896;DP=591;Dels=0.00;FS=3.257;HaplotypeScore=0.1258;InbreedingCoeff=0.5590;MLEAC=52;MLEAF=0.226;MQ=59.62;MQ0=0;MQRankSum=0.122;QD=24.68;ReadPosRankSum=-1.125	GT:AD:DP:GQ:PL	0/0:38,0:38:99:0,108,1202	0/0:12,0:12:33:0,33,369	0/0:11,0:11:33:0,33,344	1/1:0,32:32:81:900,81,0	0/0:17,0:17:39:0,39,452	0/0:11,0:11:30:0,30,321	1/1:0,13:13:33:363,33,0	./.:.:.:.:.	0/1:1,2:3:22:52,0,22	1/1:0,13:13:39:400,39,0	1/1:0,1:1:3:32,3,0	1/1:0,9:9:27:283,27,0	1/1:0,8:8:21:234,21,0	./.:.:.:.:.	0/0:4,0:4:12:0,12,128	0/0:13,0:13:36:0,36,386	0/0:9,0:9:27:0,27,286	0/0:4,0:4:12:0,12,127	0/0:3,0:3:9:0,9,90	0/0:1,0:1:3:0,3,31	0/0:1,0:1:3:0,3,32	0/0:4,0:4:9:0,9,98	0/0:16,0:16:45:0,45,496	0/1:7,3:10:63:63,0,193	1/1:0,2:2:6:67,6,0	1/1:0,16:16:48:502,48,0	0/0:5,0:5:15:0,15,153	0/0:3,0:3:9:0,9,97	0/0:2,0:2:6:0,6,59	0/0:8,0:8:24:0,24,250	0/0:1,0:1:3:0,3,33	0/0:2,0:2:6:0,6,66	0/0:12,0:12:30:0,30,350	0/0:1,0:1:3:0,3,34	0/0:5,0:5:15:0,15,162	./.:.:.:.:.	0/0:13,0:13:33:0,33,373	0/0:4,0:4:12:0,12,126	0/0:9,0:9:24:0,24,269	1/1:0,1:1:3:32,3,0	0/0:2,0:2:6:0,6,68	1/1:0,6:6:15:171,15,0	0/0:11,0:11:33:0,33,353	0/0:10,0:10:27:0,27,301	0/0:11,0:11:30:0,30,330	0/0:14,0:14:39:0,39,430	0/0:12,0:12:30:0,30,345	0/0:1,0:1:3:0,3,31	./.:.:.:.:.	1/1:0,4:4:12:123,12,0	1/1:0,5:5:15:153,15,0	1/1:0,5:5:12:139,12,0	./.:.:.:.:.	./.:.:.:.:.	0/0:2,0:2:6:0,6,58	0/0:2,0:2:6:0,6,64	0/0:1,0:1:3:0,3,32	0/0:2,0:2:6:0,6,61	0/0:1,0:1:3:0,3,32	0/0:9,0:9:27:0,27,275	0/0:4,0:4:12:0,12,125	0/0:3,0:3:9:0,9,97	0/0:6,0:6:18:0,18,184	1/1:0,1:1:3:31,3,0	0/0:4,0:4:6:0,6,89	0/0:2,0:2:6:0,6,64	0/0:1,0:1:3:0,3,32	0/0:4,0:4:9:0,9,103	0/0:7,0:7:15:0,15,183	0/0:1,0:1:3:0,3,33	./.:.:.:.:.	0/0:4,0:4:12:0,12,132	0/0:2,0:2:6:0,6,61	0/0:1,0:1:3:0,3,32	0/0:2,0:2:6:0,6,63	0/0:4,0:4:12:0,12,131	0/0:1,0:1:3:0,3,27	0/0:2,0:2:6:0,6,66	1/1:0,2:2:3:45,3,0	0/0:1,0:1:3:0,3,32	0/0:1,0:1:3:0,3,32	./.:.:.:.:.	0/0:1,0:1:3:0,3,33	0/0:5,0:5:15:0,15,160	./.:.:.:.:.	0/1:1,1:2:26:26,0,26	0/0:3,0:3:9:0,9,94	1/1:0,2:2:6:57,6,0	./.:.:.:.:.	0/0:2,0:2:6:0,6,65	0/0:1,0:1:3:0,3,32	0/0:4,0:4:12:0,12,128	0/0:3,0:3:9:0,9,96	./.:.:.:.:.	1/1:0,1:1:3:28,3,0	./.:.:.:.:.	0/0:1,0:1:3:0,3,32	./.:.:.:.:.	0/0:1,0:1:3:0,3,32	1/1:0,1:1:3:31,3,0	1/1:0,1:1:3:35,3,0	./.:.:.:.:.	0/0:2,0:2:6:0,6,64	0/0:2,0:2:6:0,6,67	0/0:1,0:1:3:0,3,30	0/0:4,0:4:12:0,12,132	0/0:2,0:2:6:0,6,68	./.:.:.:.:.	./.:.:.:.:.	1/1:0,1:1:3:32,3,0	1/1:0,10:10:27:290,27,0	./.:.:.:.:.	1/1:0,4:4:9:106,9,0	0/0:3,0:3:9:0,9,88	0/0:3,0:3:9:0,9,92	0/0:2,0:2:6:0,6,53	./.:.:.:.:.	0/0:7,0:7:15:0,15,184	0/0:2,0:2:3:0,3,32	0/0:3,0:3:6:0,6,64	0/0:2,0:2:6:0,6,68	1/1:0,2:2:6:64,6,0	./.:.:.:.:.	0/0:2,0:2:6:0,6,64	0/0:2,0:2:6:0,6,61	0/0:2,0:2:6:0,6,65	0/0:1,0:1:3:0,3,33	0/0:6,0:6:18:0,18,196	./.:.:.:.:.	1/1:0,1:1:3:28,3,0	1/1:0,2:2:3:45,3,0	./.:.:.:.:.	0/0:9,0:10:15:0,15,211	./.:.:.:.:.	1/1:0,2:2:3:44,3,0	1/1:0,2:2:3:45,3,0	0/0:14,0:14:42:0,42,488
chr0	50647239	.	A	C	1797.72	.	AC=38;AF=0.202;AN=188;BaseQRankSum=1.508;DP=319;Dels=0.00;FS=0.000;HaplotypeScore=0.0424;InbreedingCoeff=0.4988;MLEAC=30;MLEAF=0.160;MQ=55.98;MQ0=0;MQRankSum=0.464;QD=23.05;ReadPosRankSum=1.838	GT:AD:DP:GQ:PL	0/0:19,0:19:57:0,57,601	0/0:7,0:7:21:0,21,213	0/0:5,0:5:15:0,15,153	1/1:0,13:13:36:396,36,0	0/0:5,0:5:15:0,15,156	0/0:4,0:4:12:0,12,118	1/1:0,5:5:15:155,15,0	0/0:3,0:3:9:0,9,96	1/1:0,2:2:6:65,6,0	1/1:0,4:4:12:126,12,0	1/1:0,1:1:3:31,3,0	1/1:0,6:7:18:193,18,0	1/1:0,5:5:15:159,15,0	./.:.:.:.:.	0/0:6,0:6:18:0,18,182	0/0:6,0:6:15:0,15,168	0/0:2,0:2:6:0,6,57	0/0:1,0:1:3:0,3,32	0/0:2,0:2:3:0,3,45	0/0:1,0:1:3:0,3,30	./.:.:.:.:.	0/0:2,0:2:6:0,6,62	0/0:6,0:6:18:0,18,184	0/1:3,4:7:72:107,0,72	./.:.:.:.:.	1/1:0,6:6:18:197,18,0	0/0:6,0:6:18:0,18,184	0/0:1,0:1:3:0,3,32	./.:.:.:.:.	0/0:9,0:9:27:0,27,275	0/0:3,0:3:9:0,9,97	./.:.:.:.:.	0/0:6,0:6:18:0,18,184	./.:.:.:.:.	0/0:5,0:5:15:0,15,153	0/0:1,0:1:3:0,3,33	0/0:7,0:7:21:0,21,215	0/0:5,0:5:12:0,12,137	./.:.:.:.:.	./.:.:.:.:.	0/0:1,0:1:3:0,3,32	1/1:0,3:3:6:76,6,0	0/0:2,0:2:6:0,6,62	0/0:10,0:10:30:0,30,307	0/0:3,0:3:9:0,9,96	0/0:4,0:4:12:0,12,122	0/0:3,0:3:9:0,9,95	0/1:2,1:3:25:25,0,54	./.:.:.:.:.	1/1:0,1:1:3:33,3,0	./.:.:.:.:.	1/1:0,2:2:3:45,3,0	1/1:0,2:2:6:65,6,0	1/1:0,4:4:12:130,12,0	0/0:1,0:1:3:0,3,31	0/0:1,0:1:3:0,3,32	0/0:2,0:2:6:0,6,62	./.:.:.:.:.	./.:.:.:.:.	0/0:3,0:3:9:0,9,92	./.:.:.:.:.	./.:.:.:.:.	0/0:3,0:3:9:0,9,97	./.:.:.:.:.	0/0:5,0:5:9:0,9,120	./.:.:.:.:.	./.:.:.:.:.	0/0:1,0:1:3:0,3,30	./.:.:.:.:.	0/0:1,0:1:3:0,3,30	0/0:1,0:1:3:0,3,31	./.:.:.:.:.	./.:.:.:.:.	./.:.:.:.:.	./.:.:.:.:.	0/0:2,0:2:3:0,3,45	0/0:1,0:1:3:0,3,32	0/0:3,0:3:9:0,9,92	./.:.:.:.:.	0/0:2,0:2:6:0,6,65	./.:.:.:.:.	./.:.:.:.:.	0/0:2,0:2:6:0,6,59	0/0:1,0:1:3:0,3,32	0/0:2,0:2:6:0,6,62	1/1:0,2:2:6:65,6,0	0/0:2,0:2:6:0,6,59	1/1:0,4:4:12:124,12,0	0/0:3,0:3:9:0,9,95	0/0:2,0:2:6:0,6,63	./.:.:.:.:.	0/0:4,0:4:12:0,12,119	0/0:3,0:3:9:0,9,89	./.:.:.:.:.	./.:.:.:.:.	0/0:1,0:1:3:0,3,32	0/0:2,0:2:6:0,6,63	0/0:2,0:2:6:0,6,61	0/0:1,0:1:3:0,3,31	./.:.:.:.:.	1/1:0,2:2:6:61,6,0	0/0:1,0:1:3:0,3,32	./.:.:.:.:.	0/0:3,0:3:9:0,9,92	./.:.:.:.:.	0/0:3,0:3:9:0,9,96	./.:.:.:.:.	0/0:1,0:1:3:0,3,31	./.:.:.:.:.	./.:.:.:.:.	1/1:0,3:3:9:96,9,0	./.:.:.:.:.	1/1:0,2:2:3:45,3,0	0/0:2,0:2:6:0,6,62	0/0:2,0:2:6:0,6,63	0/0:2,0:2:6:0,6,59	./.:.:.:.:.	0/0:2,0:2:6:0,6,60	0/0:2,0:2:6:0,6,61	0/0:1,0:1:3:0,3,32	0/0:1,0:1:3:0,3,32	./.:.:.:.:.	0/0:1,0:1:3:0,3,32	0/0:2,0:2:6:0,6,63	0/0:3,0:3:9:0,9,92	0/0:1,0:1:3:0,3,31	0/0:1,0:1:3:0,3,32	0/0:4,0:4:12:0,12,127	0/0:3,0:3:9:0,9,92	./.:.:.:.:.	./.:.:.:.:.	./.:.:.:.:.	0/0:4,0:4:6:0,6,75	./.:.:.:.:.	./.:.:.:.:.	./.:.:.:.:.	0/0:16,0:16:48:0,48,540
chr0	50647256	.	T	C	2192.73	.	AC=43;AF=0.213;AN=202;BaseQRankSum=1.862;DP=391;Dels=0.00;FS=6.465;HaplotypeScore=0.0343;InbreedingCoeff=0.5201;MLEAC=39;MLEAF=0.193;MQ=56.29;MQ0=0;MQRankSum=-0.801;QD=23.83;ReadPosRankSum=0.691	GT:AD:DP:GQ:PL	0/0:26,0:26:78:0,78,821	0/0:8,0:8:24:0,24,250	0/0:5,0:5:15:0,15,148	1/1:0,14:14:39:418,39,0	0/0:6,0:6:18:0,18,184	0/0:4,0:4:12:0,12,122	1/1:0,4:4:12:129,12,0	0/0:4,0:4:12:0,12,125	1/1:0,2:2:6:63,6,0	1/1:0,4:4:12:129,12,0	./.:.:.:.:.	1/1:0,11:11:27:314,27,0	1/1:0,9:9:27:290,27,0	./.:.:.:.:.	0/0:10,0:10:30:0,30,312	0/0:8,0:8:18:0,18,212	0/0:3,0:3:9:0,9,89	0/0:2,0:2:6:0,6,61	0/0:2,0:2:3:0,3,45	0/0:4,0:4:12:0,12,118	./.:.:.:.:.	0/0:3,0:3:9:0,9,96	0/0:5,0:5:15:0,15,153	0/1:4,5:9:99:112,0,99	./.:.:.:.:.	1/1:0,5:5:15:156,15,0	0/0:5,0:5:15:0,15,146	0/0:1,0:1:3:0,3,32	./.:.:.:.:.	0/0:12,0:12:33:0,33,345	0/0:2,0:2:6:0,6,59	./.:.:.:.:.	0/0:5,0:5:15:0,15,150	./.:.:.:.:.	0/0:5,0:5:15:0,15,148	0/1:1,1:2:24:30,0,24	0/0:11,0:11:30:0,30,321	0/0:7,0:7:18:0,18,204	0/0:1,0:1:3:0,3,33	./.:.:.:.:.	0/0:2,0:2:6:0,6,59	1/1:0,3:3:6:78,6,0	0/0:5,0:5:12:0,12,137	0/0:14,0:14:42:0,42,430	0/0:4,0:4:12:0,12,122	0/0:5,0:5:15:0,15,156	0/0:2,0:2:6:0,6,57	0/1:2,1:3:24:24,0,50	./.:.:.:.:.	1/1:0,1:1:3:31,3,0	./.:.:.:.:.	1/1:0,3:3:6:78,6,0	1/1:0,1:1:3:32,3,0	1/1:0,4:4:12:126,12,0	0/0:2,0:2:6:0,6,65	0/0:1,0:1:3:0,3,31	0/0:3,0:3:9:0,9,88	./.:.:.:.:.	./.:.:.:.:.	0/0:2,0:2:6:0,6,61	0/0:1,0:1:3:0,3,32	./.:.:.:.:.	0/0:3,0:3:6:0,6,76	1/1:0,1:1:3:32,3,0	0/0:5,0:5:12:0,12,137	./.:.:.:.:.	./.:.:.:.:.	0/0:2,0:2:6:0,6,59	0/0:1,0:1:3:0,3,31	0/0:1,0:1:3:0,3,30	0/0:2,0:2:6:0,6,65	./.:.:.:.:.	./.:.:.:.:.	0/0:1,0:1:3:0,3,34	./.:.:.:.:.	0/0:2,0:2:3:0,3,45	0/0:2,0:2:6:0,6,66	0/0:3,0:3:9:0,9,95	./.:.:.:.:.	0/0:2,0:2:6:0,6,64	./.:.:.:.:.	./.:.:.:.:.	0/0:2,0:2:6:0,6,61	0/0:1,0:1:3:0,3,30	0/0:1,0:1:3:0,3,31	1/1:0,2:2:6:67,6,0	0/0:3,0:3:9:0,9,93	1/1:0,4:4:12:128,12,0	0/0:2,0:2:6:0,6,59	0/0:2,0:2:6:0,6,65	./.:.:.:.:.	0/0:6,0:6:15:0,15,171	0/0:4,0:4:12:0,12,123	./.:.:.:.:.	./.:.:.:.:.	0/0:1,0:1:3:0,3,30	0/0:3,0:3:9:0,9,98	0/0:2,0:2:6:0,6,63	0/0:3,0:3:9:0,9,96	./.:.:.:.:.	1/1:0,2:2:6:63,6,0	0/0:2,0:2:6:0,6,58	./.:.:.:.:.	0/0:3,0:3:9:0,9,97	./.:.:.:.:.	0/0:4,0:4:12:0,12,129	./.:.:.:.:.	0/0:1,0:1:3:0,3,32	1/1:0,1:1:3:32,3,0	./.:.:.:.:.	1/1:0,2:2:6:65,6,0	1/1:0,1:1:3:32,3,0	1/1:0,4:4:9:111,9,0	0/0:2,0:2:6:0,6,60	0/0:1,0:1:3:0,3,32	0/0:3,0:3:9:0,9,96	0/0:1,0:1:3:0,3,30	0/0:2,0:2:6:0,6,62	0/0:3,0:3:9:0,9,95	0/0:1,0:1:3:0,3,30	0/0:1,0:1:3:0,3,32	./.:.:.:.:.	0/0:5,0:5:12:0,12,133	0/0:2,0:2:6:0,6,61	0/0:4,0:4:12:0,12,115	0/0:2,0:2:6:0,6,58	0/0:1,0:1:3:0,3,30	0/0:5,0:5:15:0,15,157	0/0:2,0:2:6:0,6,63	./.:.:.:.:.	./.:.:.:.:.	./.:.:.:.:.	0/0:6,0:6:12:0,12,148	./.:.:.:.:.	./.:.:.:.:.	./.:.:.:.:.	0/0:14,0:14:42:0,42,474
chr0	50647319	.	G	T	1052.07	.	AC=20;AF=0.088;AN=228;BaseQRankSum=0.435;DP=490;Dels=0.00;FS=7.206;HaplotypeScore=0.2414;InbreedingCoeff=0.3463;MLEAC=17;MLEAF=0.075;MQ=54.36;MQ0=0;MQRankSum=-1.401;QD=21.92;ReadPosRankSum=-0.131	GT:AD:DP:GQ:PL	0/0:28,0:28:84:0,84,910	0/0:9,0:9:27:0,27,281	0/0:1,0:1:3:0,3,35	0/0:14,1:15:42:0,42,429	0/0:8,0:8:18:0,18,220	0/0:3,0:3:9:0,9,95	1/1:0,5:5:15:153,15,0	0/0:1,0:1:3:0,3,33	./.:.:.:.:.	0/0:8,0:8:24:0,24,251	0/0:5,0:5:15:0,15,162	0/0:8,0:8:21:0,21,235	1/1:0,13:13:39:411,39,0	./.:.:.:.:.	0/0:10,0:10:27:0,27,298	0/0:9,0:9:21:0,21,246	0/0:7,0:7:21:0,21,222	0/0:4,0:4:12:0,12,129	0/0:6,0:6:15:0,15,170	0/0:4,0:4:9:0,9,105	0/1:4,1:5:15:15,0,115	0/0:9,0:9:21:0,21,247	0/0:3,0:3:9:0,9,106	0/0:22,0:22:60:0,60,666	1/1:0,1:1:3:31,3,0	0/0:6,0:6:18:0,18,184	0/0:5,0:5:15:0,15,161	0/0:2,0:2:6:0,6,63	0/0:1,0:1:3:0,3,32	0/0:8,0:8:18:0,18,209	0/0:1,0:1:3:0,3,33	0/0:3,0:3:9:0,9,100	0/0:11,0:11:27:0,27,300	0/0:1,0:1:3:0,3,32	0/0:7,0:7:21:0,21,219	0/0:3,0:3:9:0,9,95	0/0:14,0:14:36:0,36,405	0/0:7,0:7:21:0,21,220	0/0:3,0:3:9:0,9,93	./.:.:.:.:.	0/0:1,0:1:3:0,3,32	1/1:0,2:2:6:67,6,0	0/0:7,0:7:15:0,15,187	0/0:12,0:12:36:0,36,379	0/0:9,0:9:21:0,21,236	0/0:10,0:10:24:0,24,245	0/0:3,0:3:9:0,9,97	0/0:2,0:2:6:0,6,53	./.:.:.:.:.	0/0:3,0:3:6:0,6,79	./.:.:.:.:.	0/0:6,0:6:18:0,18,198	0/0:2,0:2:6:0,6,66	1/1:0,4:4:12:128,12,0	0/0:2,0:2:6:0,6,62	0/0:1,0:1:3:0,3,32	0/0:2,0:2:6:0,6,62	0/0:3,0:3:9:0,9,95	0/0:1,0:1:3:0,3,34	0/0:2,0:2:6:0,6,63	0/0:3,0:3:6:0,6,77	./.:.:.:.:.	0/0:5,0:5:9:0,9,122	1/1:0,1:1:3:32,3,0	0/0:1,0:1:3:0,3,31	./.:.:.:.:.	./.:.:.:.:.	0/0:3,0:3:9:0,9,92	0/0:2,0:2:6:0,6,65	0/0:3,0:3:9:0,9,92	0/0:2,0:2:6:0,6,65	./.:.:.:.:.	0/0:1,0:1:3:0,3,32	0/0:1,0:1:3:0,3,30	./.:.:.:.:.	./.:.:.:.:.	0/0:1,0:1:3:0,3,32	0/0:1,0:1:3:0,3,27	./.:.:.:.:.	0/0:1,0:1:3:0,3,30	0/0:1,0:1:3:0,3,33	0/0:1,0:1:3:0,3,32	0/0:1,0:1:3:0,3,33	0/0:2,0:2:6:0,6,59	0/0:4,0:4:12:0,12,127	1/1:0,2:2:6:61,6,0	0/0:4,0:4:12:0,12,129	0/1:2,4:6:47:107,0,47	0/0:1,0:1:3:0,3,32	0/0:2,0:2:6:0,6,63	0/0:1,0:1:3:0,3,32	0/0:3,0:3:9:0,9,94	0/0:3,0:3:9:0,9,93	./.:.:.:.:.	./.:.:.:.:.	0/0:2,0:2:6:0,6,65	0/0:6,0:6:18:0,18,189	0/0:2,0:2:6:0,6,63	0/0:2,0:2:6:0,6,61	./.:.:.:.:.	1/1:0,5:5:15:153,15,0	0/0:1,0:1:3:0,3,32	0/0:1,0:1:3:0,3,32	0/0:1,0:1:3:0,3,33	./.:.:.:.:.	0/0:2,0:2:6:0,6,64	0/0:4,0:4:12:0,12,126	0/0:5,0:5:9:0,9,121	0/0:4,0:4:12:0,12,126	./.:.:.:.:.	1/1:0,4:4:12:126,12,0	0/0:4,0:4:12:0,12,126	0/0:4,0:4:12:0,12,129	0/0:3,0:3:9:0,9,96	0/0:2,0:2:6:0,6,64	0/0:3,0:3:9:0,9,95	0/0:1,0:1:3:0,3,32	0/0:3,0:3:9:0,9,89	0/0:2,0:2:6:0,6,62	0/0:2,0:2:6:0,6,63	./.:.:.:.:.	0/0:2,0:2:6:0,6,62	0/0:6,0:6:12:0,12,144	0/0:1,0:1:3:0,3,34	0/0:4,0:4:12:0,12,130	0/0:3,0:3:6:0,6,77	0/0:1,0:1:3:0,3,30	0/0:6,0:6:18:0,18,188	0/0:1,0:1:3:0,3,33	./.:.:.:.:.	./.:.:.:.:.	./.:.:.:.:.	0/0:4,0:4:9:0,9,108	./.:.:.:.:.	./.:.:.:.:.	0/0:1,0:1:3:0,3,32	0/0:13,0:13:39:0,39,446
chr0	50657386	.	C	T	2732.64	.	AC=40;AF=0.165;AN=242;BaseQRankSum=-7.757;DP=734;Dels=0.00;FS=2.220;HaplotypeScore=0.2792;InbreedingCoeff=0.5969;MLEAC=37;MLEAF=0.153;MQ=36.63;MQ0=19;MQRankSum=0.354;QD=22.58;ReadPosRankSum=-0.220	GT:AD:DP:GQ:PL	0/0:38,0:38:99:0,105,1125	0/0:13,0:13:36:0,36,387	0/0:6,0:6:18:0,18,188	0/0:33,0:33:81:0,81,850	0/0:16,0:16:45:0,45,463	0/0:7,1:8:21:0,21,214	0/0:11,0:11:30:0,30,313	1/1:0,2:2:6:64,6,0	0/0:3,0:3:6:0,6,59	./.:.:.:.:.	./.:.:.:.:.	0/0:7,0:7:21:0,21,222	1/1:0,14:14:39:406,39,0	0/0:2,0:2:3:0,3,28	1/1:0,16:16:42:438,42,0	1/1:0,13:13:30:334,30,0	1/1:0,8:8:21:207,21,0	0/0:2,0:2:6:0,6,59	0/0:5,0:5:12:0,12,127	0/0:1,0:1:3:0,3,32	0/0:1,0:1:3:0,3,33	0/0:11,1:12:21:0,21,272	0/0:10,0:10:27:0,27,287	0/0:6,0:6:15:0,15,156	0/0:1,0:1:3:0,3,32	1/1:0,7:8:21:200,21,0	./.:.:.:.:.	1/1:0,2:2:3:32,3,0	0/0:2,0:2:6:0,6,63	0/0:23,1:24:54:0,54,629	0/0:1,0:1:3:0,3,28	0/0:2,0:2:6:0,6,67	0/0:5,0:5:15:0,15,154	1/1:0,5:5:12:114,12,0	0/0:14,0:14:39:0,39,417	./.:.:.:.:.	0/0:15,0:15:42:0,42,438	0/0:7,0:7:18:0,18,191	1/1:0,3:3:9:86,9,0	0/0:1,0:1:3:0,3,33	0/0:1,0:1:3:0,3,32	0/0:12,0:12:33:0,33,348	0/0:16,0:16:42:0,42,463	0/0:4,0:4:12:0,12,122	0/0:14,0:14:33:0,33,339	0/0:14,1:15:42:0,42,440	0/0:4,0:4:12:0,12,126	0/0:4,0:4:12:0,12,129	0/0:3,0:3:9:0,9,95	0/0:5,0:5:15:0,15,158	0/0:2,0:2:6:0,6,63	./.:.:.:.:.	./.:.:.:.:.	0/0:5,0:5:15:0,15,158	0/0:5,0:5:15:0,15,154	./.:.:.:.:.	0/0:5,1:6:15:0,15,161	0/0:4,0:4:12:0,12,126	0/0:6,1:7:15:0,15,170	0/0:9,0:9:27:0,27,276	1/1:0,3:3:9:89,9,0	1/1:0,2:2:6:59,6,0	1/1:0,7:7:21:215,21,0	0/0:4,0:4:12:0,12,123	./.:.:.:.:.	./.:.:.:.:.	0/0:1,0:1:3:0,3,30	0/0:3,0:3:6:0,6,61	0/0:3,0:3:9:0,9,94	0/0:2,0:2:6:0,6,55	0/0:1,0:1:3:0,3,30	0/0:3,0:3:6:0,6,61	./.:.:.:.:.	0/0:10,0:10:24:0,24,262	0/0:1,0:1:3:0,3,32	0/0:1,0:1:3:0,3,32	0/0:2,0:2:3:0,3,32	0/0:1,0:1:3:0,3,32	0/0:1,0:1:3:0,3,32	0/0:1,0:1:3:0,3,32	0/0:3,0:3:3:0,3,31	0/0:3,0:3:9:0,9,93	0/0:1,0:1:3:0,3,28	0/0:3,0:3:9:0,9,97	0/0:4,1:5:12:0,12,120	0/0:3,0:3:9:0,9,88	1/1:0,6:6:15:151,15,0	./.:.:.:.:.	1/1:0,3:3:9:91,9,0	0/0:5,0:5:12:0,12,121	1/1:0,6:6:15:163,15,0	0/0:4,0:4:12:0,12,126	1/1:0,2:2:6:63,6,0	0/0:3,0:3:9:0,9,97	0/0:2,0:2:3:0,3,32	0/1:1,3:4:16:80,0,16	0/0:3,1:4:9:0,9,88	0/0:3,0:3:9:0,9,97	0/0:3,0:3:9:0,9,94	0/0:2,0:2:3:0,3,31	1/1:0,1:1:3:32,3,0	0/0:2,0:2:6:0,6,59	1/1:0,5:5:15:150,15,0	0/0:10,0:10:27:0,27,275	0/0:3,0:3:9:0,9,95	0/0:7,0:7:18:0,18,189	0/0:2,0:2:6:0,6,59	0/0:9,0:9:24:0,24,265	./.:.:.:.:.	0/0:3,0:3:9:0,9,92	0/0:9,0:9:27:0,27,280	./.:.:.:.:.	0/0:7,0:7:21:0,21,214	0/0:4,0:4:12:0,12,126	1/1:0,2:2:6:63,6,0	0/0:8,0:8:24:0,24,249	0/1:5,4:9:89:89,0,128	0/0:6,0:6:12:0,12,152	0/0:2,0:2:6:0,6,64	0/0:8,0:8:24:0,24,248	0/0:8,0:8:21:0,21,223	0/0:6,0:6:15:0,15,155	0/0:7,0:7:15:0,15,166	0/0:3,0:3:9:0,9,93	0/0:7,0:7:21:0,21,214	0/0:4,0:4:12:0,12,127	0/0:4,0:4:12:0,12,123	0/0:7,0:7:21:0,21,219	0/0:1,0:1:3:0,3,31	0/0:4,0:4:9:0,9,109	./.:.:.:.:.	./.:.:.:.:.	0/0:4,0:5:6:0,6,89	0/0:8,0:9:18:0,18,214	0/0:2,0:2:3:0,3,45	./.:.:.:.:.	0/0:21,0:21:60:0,60,653
chr0	50659060	.	T	C	1342.34	.	AC=23;AF=0.089;AN=258;BaseQRankSum=-0.562;DP=955;Dels=0.00;FS=1.112;HaplotypeScore=0.0906;InbreedingCoeff=0.6003;MLEAC=19;MLEAF=0.074;MQ=57.56;MQ0=0;MQRankSum=-0.187;QD=22.75;ReadPosRankSum=1.336	GT:AD:DP:GQ:PL	0/0:48,0:48:99:0,138,1451	0/0:15,0:15:42:0,42,448	0/0:15,0:15:42:0,42,452	0/0:37,0:37:99:0,111,1113	0/0:22,0:22:66:0,66,673	0/0:13,0:13:33:0,33,362	0/0:12,0:12:30:0,30,336	0/0:7,0:7:15:0,15,162	0/0:3,0:3:9:0,9,83	0/0:16,0:16:42:0,42,458	./.:.:.:.:.	0/0:12,0:12:36:0,36,367	0/0:22,0:22:66:0,66,676	0/0:2,0:2:3:0,3,31	0/0:19,0:19:57:0,57,571	0/0:21,0:21:54:0,54,583	0/0:15,0:15:42:0,42,446	0/0:3,0:3:9:0,9,96	0/0:5,0:5:12:0,12,135	0/0:9,0:9:27:0,27,277	0/0:5,0:5:12:0,12,126	0/0:12,0:12:30:0,30,331	0/0:20,0:20:60:0,60,592	0/0:14,0:14:33:0,33,379	./.:.:.:.:.	0/0:13,1:14:12:0,12,374	0/0:12,0:12:36:0,36,367	./.:.:.:.:.	1/1:0,3:3:9:97,9,0	1/1:0,4:4:12:124,12,0	1/1:0,6:6:18:185,18,0	1/1:0,2:2:6:66,6,0	0/0:13,0:13:36:0,36,382	0/0:4,0:4:12:0,12,129	0/0:14,0:14:42:0,42,413	0/0:3,0:3:6:0,6,65	0/0:14,0:14:39:0,39,408	0/0:4,0:4:9:0,9,107	0/0:15,0:15:39:0,39,399	0/0:2,0:2:6:0,6,63	1/1:0,3:3:9:96,9,0	0/0:14,0:14:39:0,39,420	0/0:16,0:16:48:0,48,490	0/0:24,1:25:63:0,63,693	0/0:17,0:17:51:0,51,513	0/0:7,0:7:21:0,21,214	0/0:9,0:9:27:0,27,276	./.:.:.:.:.	0/0:1,0:1:3:0,3,30	0/0:8,0:8:18:0,18,212	0/0:5,0:5:15:0,15,150	0/0:2,0:2:6:0,6,64	0/0:7,0:7:21:0,21,217	0/0:4,0:4:12:0,12,120	0/0:6,0:6:18:0,18,178	1/1:0,2:2:6:62,6,0	0/0:5,0:5:15:0,15,154	0/0:5,0:5:15:0,15,159	0/0:5,0:5:15:0,15,153	0/0:6,0:7:18:0,18,187	0/0:7,0:7:21:0,21,211	0/0:4,0:4:12:0,12,120	0/0:8,0:8:24:0,24,241	0/0:7,0:7:21:0,21,204	0/0:3,0:3:9:0,9,89	0/0:2,0:2:6:0,6,63	0/0:2,0:2:6:0,6,65	1/1:0,5:5:15:145,15,0	1/1:0,10:10:30:303,30,0	0/0:2,0:2:6:0,6,61	0/0:6,0:6:18:0,18,178	0/0:1,0:1:3:0,3,28	0/0:2,0:2:6:0,6,59	0/0:2,0:2:6:0,6,60	0/0:6,0:6:18:0,18,190	0/0:2,0:2:6:0,6,61	0/0:1,0:1:3:0,3,31	0/0:4,0:4:12:0,12,122	0/0:2,0:2:6:0,6,59	0/0:5,0:5:15:0,15,155	0/0:3,0:3:9:0,9,94	0/0:3,0:3:9:0,9,93	0/0:7,0:7:18:0,18,189	0/0:7,0:7:18:0,18,198	0/0:2,0:2:6:0,6,61	0/0:4,0:4:12:0,12,130	0/0:3,0:3:9:0,9,89	0/1:4,1:5:17:17,0,82	0/0:4,0:4:12:0,12,122	1/1:0,6:6:15:153,15,0	0/0:3,0:3:9:0,9,93	0/0:3,0:3:9:0,9,92	0/0:5,0:5:15:0,15,152	0/0:3,0:3:9:0,9,89	0/0:9,0:9:21:0,21,243	0/0:1,0:1:3:0,3,30	0/0:3,0:3:9:0,9,96	0/0:1,0:1:3:0,3,31	0/0:7,0:7:21:0,21,209	./.:.:.:.:.	0/0:3,0:3:9:0,9,97	0/0:4,0:4:12:0,12,120	0/0:3,0:3:9:0,9,86	0/0:6,0:6:18:0,18,182	0/0:2,0:2:6:0,6,63	0/0:8,0:8:18:0,18,214	0/0:2,0:2:6:0,6,69	0/0:8,0:8:24:0,24,246	0/0:4,0:4:12:0,12,122	0/0:5,0:5:15:0,15,146	0/0:7,0:7:21:0,21,211	0/0:4,0:4:12:0,12,126	0/0:11,0:11:30:0,30,322	1/1:0,6:6:18:178,18,0	0/0:2,0:2:6:0,6,61	1/1:0,7:7:21:212,21,0	0/0:1,0:1:3:0,3,32	0/0:5,0:5:15:0,15,153	0/0:1,0:1:3:0,3,31	0/0:5,0:5:15:0,15,153	0/0:8,0:8:21:0,21,230	0/0:5,0:5:15:0,15,157	0/0:6,0:6:18:0,18,181	0/0:5,0:5:15:0,15,151	0/0:9,0:9:24:0,24,255	0/0:10,0:10:27:0,27,267	0/0:5,0:5:12:0,12,118	0/0:3,0:3:9:0,9,93	0/0:7,0:7:21:0,21,208	0/0:1,0:1:3:0,3,32	0/0:4,0:4:6:0,6,89	./.:.:.:.:.	./.:.:.:.:.	./.:.:.:.:.	0/0:6,0:6:9:0,9,134	0/0:3,0:3:6:0,6,73	0/0:23,0:23:69:0,69,768
chr0	50661430	.	T	G	27376.2	.	AC=247;AF=0.950;AN=260;BaseQRankSum=-2.064;DP=981;Dels=0.00;FS=20.485;HaplotypeScore=0.0490;InbreedingCoeff=0.3977;MLEAC=248;MLEAF=0.954;MQ=59.73;MQ0=0;MQRankSum=-1.102;QD=29.76;ReadPosRankSum=0.872	GT:AD:DP:GQ:PL	1/1:0,47:47:99:1438,141,0	1/1:0,24:24:66:709,66,0	1/1:0,17:17:51:523,51,0	1/1:0,39:39:99:1205,117,0	1/1:0,9:9:27:278,27,0	1/1:0,15:15:45:448,45,0	1/1:0,13:13:33:365,33,0	1/1:0,3:3:9:89,9,0	1/1:0,3:3:9:85,9,0	1/1:0,17:17:51:523,51,0	1/1:0,4:4:12:126,12,0	1/1:0,22:22:66:668,66,0	1/1:0,13:13:39:404,39,0	1/1:0,2:2:6:63,6,0	1/1:0,18:18:54:554,54,0	1/1:0,25:25:75:758,75,0	1/1:0,17:17:48:505,48,0	1/1:0,1:1:3:34,3,0	0/1:3,5:8:68:129,0,68	1/1:0,10:10:30:308,30,0	1/1:0,6:6:18:194,18,0	1/1:0,28:28:84:841,84,0	1/1:0,7:7:21:214,21,0	1/1:0,21:21:57:604,57,0	1/1:0,3:3:9:100,9,0	1/1:0,24:24:66:703,66,0	1/1:0,14:14:42:411,42,0	1/1:0,9:9:27:292,27,0	1/1:0,4:4:12:130,12,0	1/1:0,27:27:81:825,81,0	1/1:0,8:8:24:257,24,0	1/1:0,1:1:3:35,3,0	1/1:0,18:18:54:553,54,0	1/1:0,3:3:9:93,9,0	0/0:12,0:12:36:0,36,377	1/1:0,7:7:21:223,21,0	1/1:0,19:19:57:580,57,0	1/1:0,16:16:48:486,48,0	1/1:0,12:12:36:371,36,0	1/1:0,3:3:9:97,9,0	1/1:0,5:5:15:155,15,0	1/1:0,13:13:39:398,39,0	1/1:0,20:20:51:563,51,0	1/1:0,22:22:66:680,66,0	1/1:0,15:15:42:445,42,0	0/0:22,0:22:66:0,66,691	1/1:0,3:3:9:92,9,0	1/1:0,3:3:9:103,9,0	1/1:0,1:1:3:31,3,0	1/1:0,6:6:18:188,18,0	1/1:0,2:2:6:59,6,0	1/1:0,5:5:12:137,12,0	1/1:0,4:4:12:123,12,0	1/1:0,3:3:9:95,9,0	./.:.:.:.:.	1/1:0,6:6:18:186,18,0	./.:.:.:.:.	./.:.:.:.:.	1/1:0,3:3:9:90,9,0	1/1:0,5:5:15:148,15,0	./.:.:.:.:.	1/1:0,3:3:9:90,9,0	1/1:0,5:5:15:151,15,0	1/1:0,5:5:15:152,15,0	1/1:0,10:10:30:308,30,0	1/1:0,4:4:12:118,12,0	1/1:0,8:8:21:231,21,0	1/1:0,4:4:12:118,12,0	1/1:0,4:4:12:117,12,0	1/1:0,3:3:9:97,9,0	1/1:0,2:2:6:61,6,0	1/1:0,3:3:9:93,9,0	1/1:0,1:1:3:32,3,0	1/1:0,6:6:18:180,18,0	1/1:0,3:3:9:97,9,0	1/1:0,1:1:3:32,3,0	1/1:0,2:2:6:61,6,0	1/1:0,2:2:6:63,6,0	1/1:0,2:2:6:65,6,0	1/1:0,3:3:6:76,6,0	1/1:0,3:3:6:73,6,0	0/0:5,0:5:15:0,15,153	0/0:2,0:2:6:0,6,67	1/1:0,1:1:3:33,3,0	1/1:0,6:6:18:184,18,0	1/1:0,3:3:9:92,9,0	1/1:0,2:2:6:61,6,0	1/1:0,12:12:36:372,36,0	1/1:0,5:5:15:153,15,0	1/1:0,4:4:12:134,12,0	1/1:0,4:4:12:123,12,0	1/1:0,4:4:12:124,12,0	./.:.:.:.:.	1/1:0,1:1:3:31,3,0	1/1:0,1:1:3:31,3,0	1/1:0,5:5:15:152,15,0	1/1:0,3:3:9:96,9,0	1/1:0,6:6:12:137,12,0	1/1:0,2:2:6:59,6,0	1/1:0,3:3:9:92,9,0	1/1:0,5:5:15:163,15,0	./.:.:.:.:.	1/1:0,3:3:9:89,9,0	1/1:0,1:1:3:31,3,0	1/1:0,2:2:3:45,3,0	1/1:0,2:2:6:62,6,0	1/1:0,5:5:15:160,15,0	0/0:5,0:5:15:0,15,155	1/1:0,3:3:9:90,9,0	1/1:0,1:1:3:31,3,0	1/1:0,6:6:18:186,18,0	1/1:0,3:3:9:94,9,0	1/1:0,10:10:30:304,30,0	1/1:0,7:7:21:208,21,0	1/1:0,6:6:15:170,15,0	1/1:0,2:2:6:59,6,0	1/1:0,4:4:12:121,12,0	1/1:0,2:2:6:61,6,0	1/1:0,4:4:12:121,12,0	1/1:0,2:2:6:59,6,0	1/1:0,8:8:24:248,24,0	1/1:0,7:7:18:200,18,0	1/1:0,7:7:15:181,15,0	1/1:0,6:6:18:181,18,0	1/1:0,4:4:12:123,12,0	1/1:0,1:1:3:31,3,0	1/1:0,1:1:3:32,3,0	1/1:0,9:9:24:267,24,0	1/1:0,2:2:3:45,3,0	1/1:0,2:2:3:45,3,0	1/1:0,4:4:6:89,6,0	./.:.:.:.:.	1/1:0,2:2:3:45,3,0	1/1:0,2:2:3:45,3,0	1/1:0,6:6:9:134,9,0	1/1:0,2:2:6:62,6,0	0/0:15,0:15:45:0,45,484
chr0	50661692	.	C	A	717.95	.	AC=16;AF=0.062;AN=258;BaseQRankSum=-1.968;DP=830;Dels=0.00;FS=2.336;HaplotypeScore=0.0479;InbreedingCoeff=0.4803;MLEAC=11;MLEAF=0.043;MQ=59.69;MQ0=0;MQRankSum=0.117;QD=22.44;ReadPosRankSum=1.758	GT:AD:DP:GQ:PL	0/0:33,0:33:99:0,99,1052	0/0:9,0:9:27:0,27,272	0/0:13,0:13:36:0,36,383	0/0:48,0:48:99:0,144,1460	0/0:9,0:9:24:0,24,250	0/0:14,0:14:42:0,42,415	0/0:10,0:10:30:0,30,306	0/0:3,0:3:6:0,6,65	0/0:2,0:2:6:0,6,65	0/0:15,0:15:45:0,45,451	0/0:4,0:4:12:0,12,130	0/0:16,0:16:39:0,39,431	0/0:15,0:15:45:0,45,468	0/0:3,0:3:9:0,9,97	0/0:12,0:12:36:0,36,378	0/0:22,0:22:63:0,63,648	0/0:23,0:23:66:0,66,685	0/0:2,0:2:6:0,6,61	0/0:10,0:10:30:0,30,307	0/0:5,0:5:15:0,15,145	0/0:5,0:5:15:0,15,159	0/0:18,0:18:54:0,54,541	1/1:0,7:7:21:208,21,0	0/0:11,0:11:33:0,33,333	0/0:1,0:1:3:0,3,31	0/0:19,0:19:57:0,57,588	0/0:7,0:7:21:0,21,213	0/0:3,0:3:9:0,9,99	0/0:5,0:5:15:0,15,157	0/0:13,0:13:39:0,39,397	0/0:8,0:8:24:0,24,253	./.:.:.:.:.	0/0:17,0:17:51:0,51,520	0/0:4,0:4:12:0,12,128	0/0:8,0:8:24:0,24,245	0/0:7,0:7:21:0,21,206	0/0:11,0:11:30:0,30,309	0/0:6,0:6:18:0,18,177	0/0:6,0:6:18:0,18,184	0/0:4,0:4:12:0,12,122	0/0:4,0:4:12:0,12,130	0/0:8,0:8:24:0,24,239	0/0:15,0:15:39:0,39,431	0/0:16,0:16:48:0,48,501	0/0:11,0:11:27:0,27,313	0/0:20,0:20:60:0,60,623	0/0:16,0:16:48:0,48,489	0/0:3,0:3:9:0,9,99	./.:.:.:.:.	0/0:4,0:4:12:0,12,122	0/0:1,0:1:3:0,3,32	0/0:4,0:4:12:0,12,121	0/0:9,0:9:24:0,24,252	./.:.:.:.:.	0/0:4,0:4:12:0,12,126	0/0:3,0:3:9:0,9,89	./.:.:.:.:.	./.:.:.:.:.	0/0:1,0:1:3:0,3,31	0/0:4,0:4:12:0,12,120	0/0:4,0:4:12:0,12,123	0/0:4,0:4:12:0,12,121	0/0:8,0:8:18:0,18,209	0/0:7,0:7:21:0,21,221	0/0:5,0:5:15:0,15,143	0/0:2,0:2:6:0,6,63	0/0:5,0:5:15:0,15,156	0/0:11,0:11:33:0,33,333	0/0:3,0:3:9:0,9,94	0/0:1,0:1:3:0,3,31	0/0:3,0:3:9:0,9,89	0/0:3,0:3:9:0,9,95	0/0:4,0:4:12:0,12,123	0/0:4,0:4:12:0,12,130	0/0:5,0:5:12:0,12,140	0/0:2,0:2:6:0,6,59	0/0:5,0:5:12:0,12,135	0/0:6,0:6:18:0,18,191	0/0:1,0:1:3:0,3,31	0/0:1,0:1:3:0,3,32	0/0:2,0:2:6:0,6,61	./.:.:.:.:.	0/0:3,0:3:9:0,9,95	0/0:3,0:3:9:0,9,97	0/0:7,0:7:21:0,21,214	0/0:2,0:2:6:0,6,62	0/0:2,0:2:6:0,6,61	0/0:5,0:5:15:0,15,156	0/0:2,0:2:6:0,6,59	0/0:6,0:6:18:0,18,195	0/0:3,0:3:9:0,9,97	0/0:5,0:5:15:0,15,149	0/0:6,0:6:18:0,18,184	0/0:3,0:3:6:0,6,77	0/0:3,0:3:9:0,9,90	0/0:3,0:3:9:0,9,90	0/0:1,0:1:3:0,3,32	0/0:1,0:1:3:0,3,30	0/0:3,0:3:9:0,9,95	0/0:1,0:1:3:0,3,30	0/0:4,0:4:12:0,12,125	0/0:2,0:2:6:0,6,65	0/0:2,0:2:6:0,6,63	1/1:0,3:3:9:92,9,0	1/1:0,4:4:9:103,9,0	1/1:0,3:3:9:95,9,0	0/0:6,0:6:18:0,18,192	0/0:6,0:6:18:0,18,164	0/0:2,0:2:6:0,6,62	0/0:2,0:2:6:0,6,59	0/0:4,0:4:12:0,12,115	0/0:2,0:2:6:0,6,63	0/0:14,0:14:39:0,39,405	0/0:1,0:1:3:0,3,31	0/0:2,0:2:6:0,6,60	0/0:3,0:3:9:0,9,96	0/0:1,0:1:3:0,3,30	0/0:2,0:2:6:0,6,62	0/0:4,0:4:12:0,12,115	1/1:0,6:6:15:167,15,0	0/0:5,0:5:15:0,15,148	0/0:3,0:3:9:0,9,89	1/1:0,1:1:3:30,3,0	0/0:3,0:3:9:0,9,92	1/1:0,4:4:12:121,12,0	1/1:0,4:4:12:118,12,0	0/0:5,0:5:15:0,15,153	0/0:4,0:4:12:0,12,122	0/0:4,0:4:12:0,12,118	./.:.:.:.:.	0/0:2,0:2:3:0,3,45	0/0:4,0:4:6:0,6,89	0/0:8,0:8:18:0,18,213	0/0:2,0:2:3:0,3,45	./.:.:.:.:.	0/0:2,0:2:3:0,3,45	0/0:10,0:10:30:0,30,344
chr0	50675127	.	T	A	2784.97	.	AC=21;AF=0.080;AN=264;BaseQRankSum=3.734;DP=1083;Dels=0.00;FS=1.337;HaplotypeScore=0.2453;InbreedingCoeff=0.5589;MLEAC=19;MLEAF=0.072;MQ=57.24;MQ0=0;MQRankSum=-0.555;QD=26.52;ReadPosRankSum=-1.638	GT:AD:DP:GQ:PL	0/0:70,0:70:99:0,210,2193	1/1:0,22:22:66:686,66,0	0/0:21,0:21:54:0,54,597	0/0:42,0:42:99:0,126,1267	0/0:14,0:14:42:0,42,424	1/1:0,13:13:36:372,36,0	0/0:22,0:22:54:0,54,583	0/0:4,0:4:12:0,12,125	0/0:2,0:2:6:0,6,60	0/0:22,0:22:60:0,60,620	0/0:1,0:1:3:0,3,34	0/0:17,0:17:51:0,51,517	0/0:20,0:20:60:0,60,612	0/0:1,0:1:3:0,3,33	0/0:17,0:17:51:0,51,520	0/0:16,0:16:45:0,45,479	0/0:19,0:19:51:0,51,543	0/0:2,0:2:6:0,6,64	0/0:7,0:7:21:0,21,207	0/0:6,0:6:18:0,18,176	0/0:1,0:1:3:0,3,34	0/0:16,0:16:48:0,48,474	1/1:0,19:19:57:581,57,0	0/0:16,0:16:45:0,45,468	0/0:1,0:1:3:0,3,33	0/0:16,0:16:39:0,39,440	0/0:20,0:20:60:0,60,619	0/0:5,0:5:15:0,15,162	0/0:3,0:3:9:0,9,94	0/0:29,0:29:84:0,84,837	0/0:6,0:6:18:0,18,196	0/0:3,0:3:9:0,9,82	0/0:18,0:18:54:0,54,535	0/0:1,0:1:3:0,3,31	0/0:21,0:21:57:0,57,606	0/0:3,0:3:9:0,9,99	0/0:8,0:8:24:0,24,241	0/0:17,0:17:51:0,51,508	0/0:10,0:10:30:0,30,304	0/0:2,0:2:6:0,6,66	0/0:6,0:6:18:0,18,192	0/0:15,0:15:45:0,45,448	0/0:17,0:17:48:0,48,511	0/0:29,0:29:87:0,87,887	0/0:19,0:19:57:0,57,578	1/1:0,21:21:57:612,57,0	0/0:3,0:3:6:0,6,75	0/0:3,0:3:9:0,9,97	0/0:4,0:4:12:0,12,121	0/0:3,0:3:9:0,9,90	0/0:2,0:2:6:0,6,57	0/0:1,0:1:3:0,3,30	0/0:6,0:6:18:0,18,186	0/0:4,0:4:12:0,12,118	0/0:5,0:5:15:0,15,151	0/0:7,0:7:21:0,21,201	0/0:6,0:6:18:0,18,182	0/0:9,0:9:27:0,27,282	0/0:2,0:2:6:0,6,63	0/0:4,0:4:12:0,12,122	0/0:8,0:8:24:0,24,241	0/0:2,0:2:6:0,6,63	0/0:10,0:10:30:0,30,294	0/0:5,0:5:15:0,15,151	0/0:7,0:7:21:0,21,215	0/0:8,0:8:24:0,24,239	0/0:4,0:4:12:0,12,119	0/0:8,0:8:24:0,24,239	0/0:3,0:3:9:0,9,97	1/1:0,5:5:15:161,15,0	0/0:1,0:1:3:0,3,31	0/0:7,0:7:21:0,21,207	0/0:7,0:7:21:0,21,214	0/0:5,0:5:15:0,15,152	0/0:1,0:1:3:0,3,31	0/0:3,0:3:6:0,6,77	0/0:3,0:3:9:0,9,95	0/0:4,0:4:12:0,12,122	0/0:3,0:3:9:0,9,92	0/0:2,0:2:3:0,3,45	0/0:1,0:1:3:0,3,32	0/0:8,0:8:24:0,24,241	0/0:5,0:5:15:0,15,161	0/0:7,0:7:21:0,21,212	1/1:0,4:4:9:95,9,0	0/0:4,0:4:12:0,12,120	0/0:7,0:7:21:0,21,207	0/0:9,0:9:27:0,27,280	0/0:4,0:4:12:0,12,118	0/0:3,0:3:9:0,9,90	0/0:2,0:2:6:0,6,60	0/0:3,0:3:9:0,9,92	0/0:4,0:4:12:0,12,122	0/0:1,0:1:3:0,3,29	0/0:4,0:4:12:0,12,122	0/0:3,0:3:9:0,9,91	0/0:5,0:5:15:0,15,155	0/0:3,0:3:9:0,9,92	./.:.:.:.:.	0/0:2,0:2:6:0,6,61	0/0:6,0:6:18:0,18,195	./.:.:.:.:.	0/0:6,0:6:18:0,18,179	1/1:0,1:1:3:32,3,0	1/1:0,5:5:15:162,15,0	1/1:0,7:7:21:210,21,0	0/1:1,1:2:26:28,0,26	0/0:12,0:12:33:0,33,345	0/0:2,0:2:3:0,3,32	0/0:6,0:6:18:0,18,179	0/0:4,0:4:12:0,12,121	0/0:2,0:2:3:0,3,33	0/0:12,0:12:36:0,36,353	0/0:5,0:5:15:0,15,148	0/0:5,0:5:15:0,15,146	0/0:3,0:3:9:0,9,87	0/0:5,0:5:15:0,15,152	0/0:6,0:6:18:0,18,178	./.:.:.:.:.	0/0:5,0:5:15:0,15,153	0/0:3,0:3:9:0,9,92	0/0:5,0:5:15:0,15,148	0/0:9,0:9:27:0,27,269	0/0:4,0:4:12:0,12,119	0/0:7,0:7:21:0,21,205	0/0:5,0:5:15:0,15,150	0/0:8,0:8:24:0,24,247	0/0:1,0:1:3:0,3,30	0/0:8,0:8:24:0,24,242	./.:.:.:.:.	1/1:0,6:6:9:134,9,0	0/0:4,0:4:6:0,6,89	0/0:2,0:2:3:0,3,45	0/0:7,0:7:12:0,12,162	./.:.:.:.:.	0/0:4,0:4:6:0,6,89	0/0:22,0:22:66:0,66,739
chr0	50675592	.	G	T	883.66	.	AC=14;AF=0.054;AN=258;BaseQRankSum=-1.016;DP=826;Dels=0.00;FS=3.043;HaplotypeScore=0.1932;InbreedingCoeff=0.3147;MLEAC=11;MLEAF=0.043;MQ=57.64;MQ0=0;MQRankSum=1.077;QD=21.04;ReadPosRankSum=-0.342	GT:AD:DP:GQ:PL	0/0:43,0:44:99:0,123,1310	0/0:14,0:14:42:0,42,438	0/0:15,0:15:39:0,39,416	0/0:32,0:32:84:0,84,911	0/0:14,0:14:42:0,42,454	0/0:9,0:9:27:0,27,275	0/1:3,7:10:68:182,0,68	0/0:2,0:2:6:0,6,65	0/0:2,0:2:6:0,6,59	0/0:21,0:21:63:0,63,669	0/0:2,0:2:6:0,6,65	0/0:13,0:13:39:0,39,427	0/0:11,0:11:33:0,33,356	0/0:1,0:1:3:0,3,35	1/1:0,15:15:45:467,45,0	0/0:12,0:12:33:0,33,354	0/0:27,0:27:81:0,81,848	./.:.:.:.:.	0/0:6,0:6:18:0,18,187	0/0:5,0:5:12:0,12,139	0/0:1,0:1:3:0,3,32	0/0:8,0:8:24:0,24,260	0/0:12,0:12:30:0,30,341	0/0:19,0:19:54:0,54,592	./.:.:.:.:.	0/0:22,0:22:63:0,63,679	0/0:16,0:16:48:0,48,504	0/0:2,0:2:6:0,6,62	./.:.:.:.:.	0/0:10,0:10:30:0,30,299	0/0:3,0:3:9:0,9,94	0/0:4,0:4:12:0,12,128	0/0:11,0:11:33:0,33,363	0/0:6,0:6:18:0,18,192	0/0:12,0:12:33:0,33,340	0/0:2,0:2:6:0,6,63	0/0:20,0:20:54:0,54,601	0/0:4,0:4:12:0,12,126	0/0:9,0:9:27:0,27,289	0/0:1,0:1:3:0,3,34	0/0:2,0:2:6:0,6,59	0/0:17,0:17:51:0,51,536	0/0:15,0:15:45:0,45,490	0/0:14,0:14:42:0,42,444	0/0:12,0:12:27:0,27,325	0/0:16,0:16:48:0,48,519	0/0:5,0:5:15:0,15,162	0/0:2,0:2:6:0,6,69	0/0:1,0:1:3:0,3,31	0/0:2,0:2:6:0,6,69	0/0:1,0:1:3:0,3,31	0/0:5,0:5:15:0,15,159	0/0:2,0:2:6:0,6,63	1/1:0,1:1:3:35,3,0	0/0:3,0:3:9:0,9,97	0/0:2,0:2:6:0,6,63	0/0:4,0:4:9:0,9,96	0/0:3,0:3:9:0,9,93	0/0:2,0:2:6:0,6,66	0/0:8,0:8:24:0,24,247	0/0:3,0:3:9:0,9,95	0/0:2,0:2:6:0,6,65	0/0:11,0:11:33:0,33,344	0/0:3,0:3:9:0,9,94	0/0:5,0:5:15:0,15,158	1/1:0,3:3:9:98,9,0	1/1:0,2:2:6:57,6,0	0/0:6,0:6:18:0,18,192	0/0:3,0:3:9:0,9,92	0/0:1,0:1:3:0,3,32	./.:.:.:.:.	0/0:4,0:4:12:0,12,128	0/0:2,0:2:6:0,6,64	0/0:4,0:4:12:0,12,121	0/0:3,0:3:9:0,9,93	0/0:2,0:2:6:0,6,65	0/0:7,0:7:21:0,21,221	0/0:4,0:4:12:0,12,130	0/0:2,0:2:6:0,6,57	0/0:3,0:3:9:0,9,96	0/0:2,0:2:6:0,6,61	0/0:1,0:1:3:0,3,34	0/0:2,0:2:6:0,6,67	0/0:6,0:6:18:0,18,186	0/0:2,0:2:6:0,6,66	1/1:0,3:3:9:97,9,0	0/0:2,0:2:6:0,6,63	1/1:0,3:3:9:90,9,0	0/0:6,0:6:18:0,18,195	0/0:6,0:6:18:0,18,192	./.:.:.:.:.	0/0:2,0:2:6:0,6,58	0/0:1,0:1:3:0,3,34	0/0:3,0:3:9:0,9,94	0/0:3,0:3:6:0,6,61	0/0:4,0:4:12:0,12,125	0/0:4,0:4:12:0,12,126	0/0:2,0:2:6:0,6,65	0/1:3,2:5:46:46,0,81	0/0:1,0:1:3:0,3,32	0/0:3,0:3:9:0,9,98	0/0:2,0:2:6:0,6,65	0/0:2,0:2:6:0,6,65	0/0:1,0:1:3:0,3,28	0/0:2,0:2:3:0,3,45	0/0:9,0:9:21:0,21,251	0/0:8,0:8:24:0,24,265	0/0:7,0:7:18:0,18,193	0/0:3,0:3:9:0,9,96	0/0:7,0:7:21:0,21,226	0/0:8,0:8:21:0,21,230	0/0:3,0:3:9:0,9,97	0/0:5,0:5:15:0,15,152	0/0:7,0:7:21:0,21,228	0/0:4,0:4:12:0,12,120	0/0:4,0:4:12:0,12,119	./.:.:.:.:.	0/0:1,0:1:3:0,3,28	0/0:7,0:7:21:0,21,231	0/0:2,0:2:6:0,6,66	0/0:4,0:4:12:0,12,131	0/0:4,0:4:12:0,12,124	0/0:4,0:4:12:0,12,122	0/0:2,0:2:6:0,6,61	0/0:4,0:4:12:0,12,126	0/0:2,0:2:6:0,6,63	0/0:4,0:4:12:0,12,124	0/0:4,0:4:12:0,12,133	0/0:4,0:4:12:0,12,127	./.:.:.:.:.	0/0:2,0:2:3:0,3,45	0/0:4,0:4:6:0,6,89	0/0:6,0:6:9:0,9,121	0/0:2,0:2:3:0,3,45	./.:.:.:.:.	0/0:2,0:2:3:0,3,45	0/0:29,0:29:87:0,87,947
chr0	50675636	.	A	G	1316.45	.	AC=15;AF=0.057;AN=264;BaseQRankSum=-2.576;DP=1019;Dels=0.00;FS=1.099;HaplotypeScore=0.2506;InbreedingCoeff=0.4154;MLEAC=13;MLEAF=0.049;MQ=58.07;MQ0=0;MQRankSum=1.849;QD=25.32;ReadPosRankSum=-1.058	GT:AD:DP:GQ:PL	0/0:58,0:58:99:0,168,1820	1/1:0,12:12:36:364,36,0	0/0:25,0:25:72:0,72,754	0/0:35,0:35:99:0,105,1071	0/0:22,0:22:66:0,66,681	1/1:0,9:9:27:258,27,0	0/0:17,0:17:51:0,51,516	0/0:3,0:3:9:0,9,97	0/0:2,0:2:6:0,6,51	0/0:31,0:31:84:0,84,923	0/0:3,0:3:9:0,9,96	0/0:17,0:17:48:0,48,511	0/0:11,0:11:33:0,33,340	0/0:1,0:1:3:0,3,31	0/0:14,0:14:42:0,42,438	0/0:21,0:21:54:0,54,600	0/0:49,0:49:99:0,147,1511	0/0:1,0:1:3:0,3,32	0/0:3,0:3:9:0,9,93	0/0:10,0:10:21:0,21,256	0/0:2,0:2:6:0,6,65	0/0:20,0:20:54:0,54,587	1/1:0,17:17:51:514,51,0	0/0:22,0:22:66:0,66,679	0/0:1,0:1:3:0,3,32	0/0:24,0:24:63:0,63,678	0/0:9,0:9:27:0,27,277	0/0:5,0:5:15:0,15,162	0/0:3,0:3:9:0,9,97	0/0:12,0:12:36:0,36,370	0/0:7,0:7:21:0,21,231	0/0:3,0:3:9:0,9,92	0/0:15,0:15:45:0,45,464	0/0:3,0:3:9:0,9,97	0/0:16,1:17:42:0,42,464	0/0:1,0:1:3:0,3,32	0/0:16,0:16:45:0,45,482	0/0:16,0:16:39:0,39,440	0/0:23,0:23:69:0,69,706	0/0:1,0:1:3:0,3,32	0/0:3,0:3:9:0,9,97	0/0:14,0:14:42:0,42,446	0/0:9,0:9:27:0,27,279	0/0:20,0:20:60:0,60,631	0/0:12,0:12:36:0,36,377	0/0:26,0:26:78:0,78,809	0/0:7,0:7:21:0,21,221	0/0:7,0:7:21:0,21,225	0/0:1,0:1:3:0,3,32	0/0:4,0:4:12:0,12,123	0/0:1,0:1:3:0,3,31	0/0:2,0:2:6:0,6,60	0/0:2,0:2:6:0,6,59	0/0:6,0:6:15:0,15,169	0/0:2,0:2:6:0,6,62	0/0:2,0:2:6:0,6,61	0/0:4,0:4:12:0,12,126	0/0:6,0:6:18:0,18,186	0/0:1,0:1:3:0,3,31	0/0:9,0:9:27:0,27,276	0/0:5,0:5:15:0,15,153	0/0:2,0:2:6:0,6,63	0/0:16,0:16:48:0,48,504	0/0:2,0:2:6:0,6,61	0/0:2,0:2:6:0,6,61	0/0:3,0:3:9:0,9,93	0/0:4,0:4:12:0,12,130	0/0:8,0:8:24:0,24,237	0/0:3,0:3:9:0,9,94	1/1:0,1:1:3:31,3,0	0/0:2,0:2:6:0,6,59	0/0:1,0:1:3:0,3,29	0/0:2,0:2:6:0,6,63	0/0:2,0:2:6:0,6,63	0/0:4,0:4:12:0,12,115	0/0:5,0:5:15:0,15,155	0/0:6,0:6:18:0,18,185	0/0:3,0:3:9:0,9,93	./.:.:.:.:.	0/0:3,0:3:9:0,9,94	0/0:5,0:5:12:0,12,136	0/0:2,0:2:6:0,6,62	0/0:3,0:3:9:0,9,95	0/0:4,0:4:12:0,12,120	1/1:0,3:3:9:91,9,0	0/0:5,0:5:15:0,15,158	0/0:4,0:4:12:0,12,122	0/0:6,0:6:18:0,18,183	0/0:10,0:10:30:0,30,311	0/0:8,0:8:24:0,24,249	./.:.:.:.:.	0/0:5,0:5:12:0,12,137	0/0:2,0:2:6:0,6,61	./.:.:.:.:.	0/0:4,0:4:12:0,12,123	0/0:5,0:5:15:0,15,161	0/0:3,0:3:9:0,9,99	0/0:4,0:4:12:0,12,124	0/0:2,0:2:6:0,6,60	0/0:1,0:1:3:0,3,28	0/0:4,0:4:12:0,12,123	0/0:1,0:1:3:0,3,32	0/0:3,0:3:9:0,9,97	1/1:0,1:1:3:33,3,0	./.:.:.:.:.	1/1:0,6:6:18:188,18,0	0/1:1,2:3:23:54,0,23	0/0:5,0:5:15:0,15,154	0/0:4,0:4:12:0,12,123	0/0:6,0:6:18:0,18,180	0/0:9,0:9:27:0,27,278	0/0:4,0:4:12:0,12,127	0/0:6,0:6:15:0,15,154	0/0:5,0:5:15:0,15,156	0/0:4,0:4:9:0,9,109	0/0:4,0:4:12:0,12,123	0/0:2,0:2:6:0,6,62	0/0:6,0:6:15:0,15,170	0/0:5,0:5:12:0,12,118	0/0:2,0:2:6:0,6,63	0/0:3,0:3:9:0,9,92	0/0:6,0:6:18:0,18,184	0/0:4,0:4:12:0,12,125	0/0:1,0:1:3:0,3,31	0/0:3,0:3:9:0,9,89	0/0:6,0:6:18:0,18,185	0/0:8,0:8:24:0,24,248	0/0:2,0:2:6:0,6,61	0/0:5,0:5:15:0,15,155	0/0:4,0:4:9:0,9,110	./.:.:.:.:.	0/0:6,0:6:9:0,9,134	0/0:5,0:5:9:0,9,120	0/0:3,0:3:6:0,6,75	0/0:4,0:4:3:0,3,45	0/0:2,0:2:6:0,6,63	0/0:27,0:27:81:0,81,946
chr0	50678074	.	G	A	1237.71	.	AC=16;AF=0.068;AN=234;BaseQRankSum=1.982;DP=757;Dels=0.00;FS=7.620;HaplotypeScore=0.0353;InbreedingCoeff=0.3688;MLEAC=13;MLEAF=0.056;MQ=59.48;MQ0=1;MQRankSum=1.418;QD=21.34;ReadPosRankSum=-0.206	GT:AD:DP:GQ:PL	0/0:54,0:54:99:0,159,1696	0/0:19,0:19:54:0,54,571	0/0:17,0:17:42:0,42,482	0/0:37,0:37:99:0,111,1111	0/0:10,0:10:27:0,27,299	0/0:11,0:11:30:0,30,308	0/1:10,4:14:87:87,0,268	./.:.:.:.:.	./.:.:.:.:.	0/0:13,0:13:39:0,39,395	./.:.:.:.:.	0/0:14,0:14:39:0,39,419	0/0:9,0:9:27:0,27,280	./.:.:.:.:.	1/1:0,23:23:69:732,69,0	0/0:12,0:12:30:0,30,327	0/0:15,0:15:45:0,45,461	0/0:3,0:3:9:0,9,93	0/0:3,0:3:9:0,9,96	0/0:2,0:2:6:0,6,62	0/0:3,0:3:9:0,9,100	0/0:15,0:15:45:0,45,473	0/0:14,0:14:42:0,42,420	0/0:17,0:17:48:0,48,516	1/1:0,1:1:3:32,3,0	0/0:15,0:15:42:0,42,446	0/0:4,0:4:9:0,9,91	0/0:1,0:1:3:0,3,31	0/0:2,0:2:6:0,6,63	0/0:9,0:9:27:0,27,260	0/0:1,0:1:3:0,3,33	./.:.:.:.:.	0/0:13,0:13:33:0,33,361	0/0:4,0:4:12:0,12,132	0/0:8,0:8:24:0,24,244	0/0:2,0:2:6:0,6,58	0/0:15,0:15:45:0,45,459	0/0:7,0:7:21:0,21,215	0/0:10,0:10:30:0,30,301	./.:.:.:.:.	0/0:1,0:1:3:0,3,34	0/0:10,0:10:27:0,27,281	0/0:14,0:14:42:0,42,392	0/0:17,0:17:51:0,51,518	0/0:15,0:15:45:0,45,439	0/0:12,0:12:36:0,36,383	0/0:8,0:8:24:0,24,247	./.:.:.:.:.	0/0:1,0:1:3:0,3,32	0/0:1,0:1:3:0,3,34	./.:.:.:.:.	0/0:3,0:3:9:0,9,93	0/0:3,0:3:9:0,9,91	1/1:0,2:2:6:66,6,0	0/0:3,0:3:9:0,9,93	0/0:2,0:2:6:0,6,63	0/0:5,0:5:15:0,15,157	0/0:3,0:3:9:0,9,94	0/0:3,0:3:9:0,9,97	0/0:1,0:1:3:0,3,30	0/0:2,0:2:6:0,6,67	0/0:3,0:3:9:0,9,89	0/0:9,0:9:24:0,24,261	0/0:5,0:5:15:0,15,162	0/0:6,0:6:18:0,18,177	1/1:0,6:6:18:193,18,0	1/1:0,2:2:6:61,6,0	0/0:4,0:4:12:0,12,122	./.:.:.:.:.	./.:.:.:.:.	./.:.:.:.:.	0/0:5,0:5:15:0,15,149	0/0:1,0:1:3:0,3,33	0/0:1,0:1:3:0,3,30	0/0:2,0:2:6:0,6,63	0/0:2,0:2:6:0,6,51	./.:.:.:.:.	0/0:6,0:6:18:0,18,174	0/0:3,0:3:9:0,9,95	0/0:1,0:1:3:0,3,33	0/0:3,0:3:6:0,6,75	./.:.:.:.:.	0/1:1,1:2:26:27,0,26	0/0:4,0:4:12:0,12,122	0/0:1,0:1:3:0,3,29	1/1:0,4:4:12:126,12,0	0/0:2,0:2:6:0,6,65	1/1:0,4:4:12:122,12,0	0/0:5,0:5:15:0,15,152	./.:.:.:.:.	./.:.:.:.:.	0/0:3,0:3:9:0,9,92	0/0:5,0:5:15:0,15,157	0/0:2,0:2:6:0,6,62	0/0:1,0:1:3:0,3,30	0/0:1,0:1:3:0,3,30	0/0:4,0:4:12:0,12,111	0/0:1,0:1:3:0,3,32	0/0:1,0:1:3:0,3,30	0/0:4,0:4:12:0,12,114	0/0:5,0:5:15:0,15,157	0/0:2,0:2:6:0,6,55	./.:.:.:.:.	0/0:2,0:2:6:0,6,57	./.:.:.:.:.	0/0:10,0:10:30:0,30,313	0/0:4,0:4:12:0,12,122	0/0:1,0:1:3:0,3,32	0/0:4,0:4:12:0,12,124	./.:.:.:.:.	0/0:8,0:8:24:0,24,243	0/0:4,0:4:12:0,12,130	0/0:5,0:5:15:0,15,153	0/0:2,0:2:6:0,6,65	0/0:5,0:5:15:0,15,160	0/0:6,0:6:18:0,18,184	./.:.:.:.:.	0/0:1,0:1:3:0,3,29	0/0:1,0:1:3:0,3,32	0/0:3,0:3:9:0,9,100	0/0:5,0:5:15:0,15,160	0/0:4,0:4:9:0,9,102	0/0:2,0:2:6:0,6,57	0/0:6,0:6:18:0,18,189	0/0:1,0:1:3:0,3,33	0/0:3,0:3:9:0,9,90	0/0:6,0:6:18:0,18,185	0/0:5,0:5:15:0,15,159	0/0:5,0:5:12:0,12,137	0/0:8,0:8:12:0,12,179	./.:.:.:.:.	0/0:2,0:2:3:0,3,45	0/0:3,0:3:3:0,3,28	0/0:7,0:7:12:0,12,162	0/0:2,0:2:6:0,6,61	0/0:4,0:4:9:0,9,102	0/0:25,0:25:75:0,75,821
chr0	50684230	.	C	T	2568.67	.	AC=25;AF=0.095;AN=264;BaseQRankSum=3.351;DP=1030;Dels=0.00;FS=0.000;HaplotypeScore=0.1643;InbreedingCoeff=0.5374;MLEAC=23;MLEAF=0.087;MQ=59.79;MQ0=1;MQRankSum=-0.415;QD=23.78;ReadPosRankSum=-2.356	GT:AD:DP:GQ:PL	0/0:40,0:40:99:0,120,1220	0/0:19,0:19:54:0,54,556	0/0:17,0:17:48:0,48,507	0/0:52,0:52:99:0,156,1542	0/0:19,0:19:57:0,57,574	0/0:14,0:14:42:0,42,411	0/0:14,0:14:42:0,42,401	0/0:2,0:2:6:0,6,69	0/0:2,0:2:6:0,6,65	0/0:19,0:19:57:0,57,568	0/0:2,0:2:6:0,6,59	1/1:0,10:10:30:317,30,0	0/0:13,0:13:39:0,39,394	0/0:4,0:4:12:0,12,124	0/0:21,0:21:60:0,60,633	0/0:19,0:19:51:0,51,526	0/0:19,0:19:57:0,57,551	0/0:5,0:5:15:0,15,156	0/0:7,0:7:21:0,21,211	0/0:17,0:17:51:0,51,506	0/0:6,0:6:18:0,18,191	0/1:7,7:14:99:172,0,163	0/0:15,0:15:45:0,45,455	1/1:0,23:23:69:707,69,0	0/0:3,0:3:9:0,9,95	0/0:16,0:16:48:0,48,496	0/0:14,0:14:42:0,42,438	0/0:5,0:5:15:0,15,159	0/0:1,0:1:3:0,3,34	0/0:29,0:29:78:0,78,822	0/0:7,0:7:21:0,21,219	0/0:5,0:5:15:0,15,152	0/0:20,0:20:54:0,54,554	0/0:2,0:2:6:0,6,59	0/0:13,0:13:39:0,39,392	0/0:6,0:6:18:0,18,190	0/0:14,0:14:39:0,39,413	0/0:12,0:12:30:0,30,318	0/0:10,0:10:30:0,30,294	0/0:2,0:2:6:0,6,61	0/0:2,0:2:6:0,6,68	0/0:12,0:12:36:0,36,363	0/0:18,0:18:54:0,54,551	1/1:0,17:17:51:507,51,0	0/0:23,0:23:69:0,69,694	0/0:22,0:22:57:0,57,621	0/0:10,0:10:27:0,27,283	1/1:0,4:4:12:120,12,0	0/0:2,0:2:6:0,6,64	0/0:6,0:6:18:0,18,187	./.:.:.:.:.	0/0:3,0:3:6:0,6,74	0/0:12,0:12:36:0,36,365	0/0:2,0:2:6:0,6,57	1/1:0,8:8:24:250,24,0	0/0:6,0:6:18:0,18,191	1/1:0,4:4:12:120,12,0	1/1:0,4:4:9:105,9,0	0/0:2,0:2:6:0,6,58	1/1:0,1:1:3:32,3,0	0/0:3,0:3:9:0,9,92	0/0:4,0:4:12:0,12,128	0/0:4,0:4:12:0,12,120	./.:.:.:.:.	./.:.:.:.:.	0/0:4,0:4:12:0,12,125	0/0:8,0:8:24:0,24,245	0/0:10,0:10:30:0,30,315	0/0:5,0:5:15:0,15,163	0/0:2,0:2:6:0,6,60	0/0:2,0:2:6:0,6,63	0/0:6,0:6:18:0,18,174	0/0:3,0:3:9:0,9,80	0/0:7,0:7:21:0,21,208	0/0:7,0:7:21:0,21,212	1/1:0,1:1:3:32,3,0	0/0:2,0:2:6:0,6,55	0/0:1,0:1:3:0,3,27	./.:.:.:.:.	0/0:4,0:4:12:0,12,124	0/0:3,0:3:6:0,6,73	0/0:1,0:1:3:0,3,29	0/0:7,0:7:21:0,21,218	0/0:3,0:3:9:0,9,90	0/0:8,0:8:24:0,24,236	0/0:6,0:6:18:0,18,191	0/0:8,0:8:18:0,18,212	0/0:4,0:4:12:0,12,122	0/0:6,0:6:18:0,18,189	0/0:6,0:6:18:0,18,185	0/0:1,0:1:3:0,3,30	0/0:1,0:1:3:0,3,32	0/0:7,0:7:18:0,18,194	0/0:1,0:1:3:0,3,30	0/0:3,0:3:9:0,9,89	0/0:6,0:6:18:0,18,184	0/0:6,0:6:18:0,18,180	0/0:1,0:1:3:0,3,30	0/0:6,0:6:18:0,18,175	0/0:3,0:3:9:0,9,91	0/0:6,0:6:18:0,18,183	0/0:1,0:1:3:0,3,22	0/0:3,0:3:9:0,9,95	0/0:3,0:3:9:0,9,88	0/0:4,0:4:12:0,12,118	0/0:4,0:4:12:0,12,123	0/0:6,0:6:18:0,18,183	0/0:3,0:3:9:0,9,91	0/0:8,0:8:24:0,24,248	0/0:6,0:6:18:0,18,192	0/0:8,0:8:24:0,24,241	0/0:8,0:8:24:0,24,248	0/0:7,0:7:21:0,21,217	0/0:8,0:8:24:0,24,233	0/0:7,0:7:21:0,21,220	0/0:5,0:5:12:0,12,135	0/0:2,0:2:6:0,6,65	0/0:2,0:2:6:0,6,64	1/1:0,10:10:27:294,27,0	0/0:1,0:1:3:0,3,32	0/0:3,0:3:9:0,9,88	0/1:2,2:4:47:49,0,47	0/0:6,0:6:18:0,18,186	0/0:5,0:5:15:0,15,151	0/0:3,0:3:9:0,9,92	0/0:2,0:2:6:0,6,63	0/0:4,0:4:12:0,12,124	0/1:2,1:3:24:24,0,55	1/1:0,5:5:15:154,15,0	./.:.:.:.:.	0/0:2,0:2:3:0,3,45	0/0:4,0:4:9:0,9,103	0/0:4,0:4:12:0,12,122	0/0:11,0:11:27:0,27,283	0/0:3,0:3:9:0,9,90	0/0:2,0:2:3:0,3,45	0/0:16,0:16:45:0,45,487
chr0	50684668	.	C	T	6491.49	.	AC=81;AF=0.312;AN=260;BaseQRankSum=3.618;DP=862;Dels=0.00;FS=2.277;HaplotypeScore=0.0599;InbreedingCoeff=0.6987;MLEAC=79;MLEAF=0.304;MQ=59.79;MQ0=0;MQRankSum=-0.880;QD=26.50;ReadPosRankSum=-0.312	GT:AD:DP:GQ:PL	0/0:52,0:52:99:0,156,1638	0/0:13,0:13:33:0,33,368	0/0:6,0:6:18:0,18,182	0/0:48,0:48:99:0,144,1462	1/1:0,12:12:36:379,36,0	0/0:13,0:13:39:0,39,410	0/0:12,0:12:24:0,24,282	1/1:0,1:1:3:35,3,0	./.:.:.:.:.	0/0:18,0:18:45:0,45,506	0/0:1,0:1:3:0,3,31	0/0:18,0:18:54:0,54,553	1/1:0,22:22:66:684,66,0	0/0:1,0:1:3:0,3,30	0/0:14,0:14:39:0,39,398	1/1:0,9:9:27:284,27,0	1/1:0,13:13:33:370,33,0	0/0:1,0:1:3:0,3,32	0/0:3,0:3:9:0,9,82	0/0:8,0:8:24:0,24,237	0/0:2,0:2:6:0,6,61	0/0:13,0:13:39:0,39,378	0/0:12,0:12:36:0,36,343	0/0:11,0:11:30:0,30,328	0/0:3,0:3:9:0,9,94	0/0:12,0:12:36:0,36,363	0/0:7,0:7:21:0,21,215	1/1:0,2:2:6:66,6,0	1/1:0,3:3:9:94,9,0	1/1:0,19:19:48:540,48,0	1/1:0,8:8:21:234,21,0	1/1:0,4:4:12:128,12,0	1/1:0,13:13:30:361,30,0	0/1:2,3:5:46:83,0,46	0/0:10,0:10:30:0,30,306	0/0:4,0:4:12:0,12,128	0/0:11,0:11:30:0,30,330	1/1:0,10:10:30:306,30,0	1/1:0,9:9:27:290,27,0	0/1:1,1:2:26:26,0,27	1/1:0,2:2:6:65,6,0	1/1:0,9:9:27:284,27,0	0/0:15,0:15:39:0,39,422	0/0:14,0:14:42:0,42,428	0/0:12,0:12:33:0,33,350	0/0:15,0:15:42:0,42,418	0/0:14,0:14:36:0,36,397	0/0:2,0:2:6:0,6,62	./.:.:.:.:.	0/0:5,0:5:15:0,15,151	0/0:4,0:4:12:0,12,120	0/0:2,0:2:6:0,6,54	0/0:9,0:9:27:0,27,282	0/0:1,0:1:3:0,3,31	0/0:7,0:7:21:0,21,206	0/1:1,1:2:25:25,0,26	0/0:8,0:8:24:0,24,251	0/0:4,0:4:9:0,9,105	0/0:2,0:2:6:0,6,61	0/0:4,0:4:12:0,12,120	1/1:0,4:4:12:125,12,0	1/1:0,1:1:3:32,3,0	1/1:0,7:7:21:223,21,0	0/1:5,2:7:42:42,0,122	1/1:0,5:5:15:161,15,0	0/0:7,0:7:21:0,21,216	0/0:10,0:10:30:0,30,307	1/1:0,6:6:15:168,15,0	1/1:0,4:4:12:130,12,0	0/0:1,0:1:3:0,3,31	0/0:6,0:6:18:0,18,175	./.:.:.:.:.	0/0:2,0:2:6:0,6,50	0/0:1,0:1:3:0,3,34	0/0:6,0:6:15:0,15,167	0/0:3,0:3:9:0,9,94	0/0:3,0:3:9:0,9,93	0/0:3,0:3:9:0,9,91	./.:.:.:.:.	0/0:5,0:5:12:0,12,139	0/0:1,0:1:3:0,3,31	0/0:4,0:4:12:0,12,122	0/0:5,0:5:15:0,15,146	0/0:5,0:5:15:0,15,154	0/0:7,0:7:21:0,21,215	0/0:2,0:2:6:0,6,61	1/1:0,3:3:9:94,9,0	0/0:3,0:3:9:0,9,92	1/1:0,6:6:18:192,18,0	1/1:0,2:2:6:65,6,0	./.:.:.:.:.	1/1:0,1:1:3:31,3,0	1/1:0,2:2:3:30,3,0	1/1:0,2:2:6:59,6,0	1/1:0,5:5:15:159,15,0	1/1:0,2:2:6:63,6,0	1/1:0,3:3:9:99,9,0	./.:.:.:.:.	0/1:2,2:4:50:51,0,50	1/1:0,3:3:9:93,9,0	0/0:9,0:9:27:0,27,283	1/1:0,5:5:15:156,15,0	1/1:0,4:4:12:122,12,0	0/0:2,0:2:6:0,6,61	0/0:2,0:2:6:0,6,53	0/0:11,0:11:33:0,33,339	0/0:4,0:4:12:0,12,130	0/0:7,0:7:21:0,21,212	0/0:1,0:1:3:0,3,27	1/1:0,8:8:24:246,24,0	1/1:0,5:5:15:162,15,0	0/0:1,0:1:3:0,3,29	0/0:8,0:8:21:0,21,230	0/0:4,0:4:12:0,12,115	1/1:0,2:2:6:61,6,0	1/1:0,4:4:12:117,12,0	1/1:0,5:5:15:153,15,0	0/0:3,0:3:9:0,9,94	0/0:2,0:2:6:0,6,58	0/0:5,0:5:12:0,12,137	0/0:3,0:3:9:0,9,94	0/0:2,0:2:6:0,6,61	0/0:5,0:5:15:0,15,152	0/0:6,0:6:18:0,18,178	0/0:3,0:3:9:0,9,90	0/0:6,0:6:18:0,18,182	0/0:3,0:3:9:0,9,91	0/0:5,0:5:15:0,15,149	0/0:3,0:3:9:0,9,92	0/0:2,0:2:3:0,3,45	0/0:2,0:2:3:0,3,45	0/0:1,0:1:3:0,3,32	./.:.:.:.:.	0/0:4,0:4:6:0,6,89	0/0:4,0:4:6:0,6,89	0/0:2,0:2:3:0,3,45	0/0:22,0:22:66:0,66,733
chr0	50685318	.	T	C	845.68	.	AC=13;AF=0.053;AN=244;BaseQRankSum=-1.717;DP=865;Dels=0.00;FS=6.882;HaplotypeScore=0.0597;InbreedingCoeff=0.3025;MLEAC=11;MLEAF=0.045;MQ=59.88;MQ0=0;MQRankSum=-0.051;QD=18.79;ReadPosRankSum=0.124	GT:AD:DP:GQ:PL	0/0:53,0:53:99:0,159,1672	0/0:26,0:26:69:0,69,761	0/0:10,0:10:30:0,30,312	0/0:45,0:45:99:0,135,1405	0/0:21,0:21:63:0,63,644	0/0:4,0:4:12:0,12,124	0/0:19,0:19:57:0,57,599	0/0:2,0:2:6:0,6,62	0/0:1,0:1:3:0,3,32	1/1:0,11:11:33:336,33,0	1/1:0,3:3:9:92,9,0	0/0:11,0:11:30:0,30,326	0/0:12,0:12:36:0,36,378	./.:.:.:.:.	0/0:11,0:11:33:0,33,336	0/0:13,0:13:39:0,39,388	0/0:12,0:12:30:0,30,337	0/0:3,0:3:9:0,9,95	0/0:10,0:10:30:0,30,306	0/0:6,0:6:15:0,15,171	0/0:4,0:4:12:0,12,126	0/0:16,0:16:48:0,48,510	0/0:7,0:7:18:0,18,209	0/0:17,0:17:51:0,51,520	0/0:1,0:1:3:0,3,32	0/0:18,0:18:51:0,51,554	0/0:12,0:12:33:0,33,352	0/0:2,0:2:6:0,6,62	0/0:2,0:2:6:0,6,65	0/0:15,0:15:39:0,39,448	./.:.:.:.:.	0/0:3,0:3:9:0,9,99	0/0:15,0:15:36:0,36,407	0/0:4,0:4:12:0,12,126	0/0:15,0:15:45:0,45,470	./.:.:.:.:.	0/0:19,0:19:57:0,57,594	0/0:12,0:12:33:0,33,362	0/0:8,0:8:24:0,24,242	1/1:0,1:1:3:31,3,0	0/0:6,0:6:15:0,15,161	0/0:9,0:9:24:0,24,266	0/0:24,0:24:63:0,63,687	0/0:17,0:17:51:0,51,520	0/0:17,0:17:51:0,51,536	0/0:12,0:12:33:0,33,356	0/0:7,1:8:21:0,21,216	0/0:1,0:1:3:0,3,32	./.:.:.:.:.	0/0:4,0:4:12:0,12,124	0/0:3,0:3:9:0,9,93	0/0:2,0:2:6:0,6,65	1/1:0,4:4:12:118,12,0	./.:.:.:.:.	./.:.:.:.:.	0/0:4,0:4:12:0,12,126	0/0:1,0:1:3:0,3,32	0/0:7,0:7:21:0,21,218	0/0:5,0:5:15:0,15,153	0/0:7,0:7:21:0,21,215	0/0:2,0:2:6:0,6,61	0/0:4,0:4:12:0,12,120	0/0:8,0:8:24:0,24,243	0/0:8,0:8:24:0,24,249	0/0:4,0:4:12:0,12,126	0/0:4,0:4:12:0,12,124	0/0:6,0:6:18:0,18,192	0/0:19,0:19:57:0,57,592	0/0:5,0:5:15:0,15,155	0/0:1,0:1:3:0,3,30	0/0:2,0:2:6:0,6,59	./.:.:.:.:.	0/0:8,0:8:24:0,24,252	0/0:4,0:4:12:0,12,125	0/0:9,0:9:27:0,27,285	0/0:4,0:4:12:0,12,123	0/0:4,0:4:12:0,12,121	0/0:3,0:3:9:0,9,97	0/0:3,0:3:9:0,9,95	0/0:7,0:7:18:0,18,206	0/0:1,0:1:3:0,3,33	0/0:1,0:1:3:0,3,32	0/0:3,0:3:9:0,9,93	0/0:2,0:2:6:0,6,60	0/0:3,0:3:9:0,9,95	./.:.:.:.:.	0/0:2,0:2:6:0,6,60	0/0:7,0:7:18:0,18,185	0/0:4,0:4:12:0,12,124	0/0:5,0:5:15:0,15,155	0/0:3,0:3:9:0,9,97	0/0:5,0:5:12:0,12,139	0/0:1,0:1:3:0,3,31	0/0:1,0:1:3:0,3,32	0/0:2,0:2:6:0,6,63	0/0:1,0:1:3:0,3,33	0/0:1,0:1:3:0,3,31	0/0:3,0:3:9:0,9,95	0/0:1,0:1:3:0,3,31	./.:.:.:.:.	0/0:2,0:2:6:0,6,61	0/0:2,0:2:6:0,6,63	0/0:1,0:1:3:0,3,32	0/0:2,0:2:6:0,6,63	./.:.:.:.:.	0/0:3,0:3:9:0,9,92	./.:.:.:.:.	0/0:5,0:5:15:0,15,155	0/1:1,3:4:21:80,0,21	0/0:1,0:1:3:0,3,30	0/0:4,0:4:12:0,12,119	0/1:1,3:4:21:83,0,21	0/1:7,6:13:99:139,0,181	1/1:0,5:5:15:154,15,0	0/0:5,0:5:15:0,15,153	0/0:8,0:8:24:0,24,249	0/0:4,0:4:12:0,12,127	0/0:4,0:4:12:0,12,125	0/0:4,0:4:12:0,12,122	./.:.:.:.:.	0/0:8,0:8:24:0,24,246	0/0:3,0:3:9:0,9,95	0/0:1,0:1:3:0,3,33	0/0:1,0:1:3:0,3,31	0/0:6,0:6:18:0,18,179	0/0:4,0:4:12:0,12,120	0/0:3,0:3:9:0,9,88	0/0:3,0:3:9:0,9,95	0/0:1,0:1:3:0,3,32	./.:.:.:.:.	0/0:1,0:1:3:0,3,32	./.:.:.:.:.	./.:.:.:.:.	0/0:6,0:6:12:0,12,151	0/0:3,0:3:6:0,6,76	0/0:3,0:3:9:0,9,91	0/0:25,0:25:75:0,75,845
chr0	50685567	.	C	A	791.86	.	AC=17;AF=0.072;AN=236;BaseQRankSum=-0.380;DP=611;Dels=0.00;FS=0.000;HaplotypeScore=0.0356;InbreedingCoeff=0.3491;MLEAC=13;MLEAF=0.055;MQ=59.49;MQ0=2;MQRankSum=-0.677;QD=23.29;ReadPosRankSum=0.400	GT:AD:DP:GQ:PL	0/0:41,0:41:99:0,123,1277	1/1:0,16:16:45:467,45,0	0/0:5,0:5:15:0,15,157	0/0:22,0:22:66:0,66,673	0/0:17,0:17:48:0,48,510	1/1:0,3:3:9:92,9,0	0/0:8,0:8:24:0,24,242	./.:.:.:.:.	./.:.:.:.:.	0/0:9,0:9:27:0,27,280	0/0:3,0:3:9:0,9,93	0/0:6,0:6:18:0,18,189	0/0:13,0:13:39:0,39,388	./.:.:.:.:.	0/0:17,0:17:48:0,48,512	0/0:12,0:12:36:0,36,363	0/0:7,0:7:21:0,21,219	1/1:0,1:1:3:32,3,0	0/0:4,0:4:12:0,12,120	0/0:2,0:2:6:0,6,59	0/0:1,0:1:3:0,3,35	0/0:9,0:9:24:0,24,263	1/1:0,3:3:9:95,9,0	0/0:11,0:11:33:0,33,343	0/0:1,0:1:3:0,3,32	0/0:16,0:16:39:0,39,418	0/0:21,0:21:60:0,60,643	0/0:3,0:3:9:0,9,99	0/0:1,0:1:3:0,3,32	0/0:9,0:9:27:0,27,285	0/0:1,0:1:3:0,3,32	0/0:1,0:1:3:0,3,35	0/0:6,0:6:18:0,18,186	./.:.:.:.:.	0/0:7,0:7:18:0,18,187	0/0:2,0:2:6:0,6,68	0/0:15,0:15:45:0,45,472	0/0:11,0:11:33:0,33,335	0/0:10,0:10:30:0,30,305	./.:.:.:.:.	./.:.:.:.:.	0/0:13,0:13:39:0,39,404	0/0:14,0:14:39:0,39,405	0/0:11,0:11:33:0,33,348	0/0:9,0:9:27:0,27,282	0/0:9,0:9:27:0,27,280	0/0:12,0:12:36:0,36,355	0/0:3,0:3:9:0,9,103	0/0:2,0:2:3:0,3,45	0/0:3,0:3:9:0,9,91	./.:.:.:.:.	0/0:1,0:1:3:0,3,31	0/0:6,0:6:18:0,18,181	0/0:2,0:2:6:0,6,65	0/0:2,0:2:6:0,6,63	0/0:2,0:2:6:0,6,63	0/0:1,0:1:3:0,3,30	0/0:5,0:5:15:0,15,155	0/0:2,0:2:6:0,6,61	0/0:2,0:2:6:0,6,65	0/0:6,0:6:15:0,15,168	0/0:1,0:1:3:0,3,33	0/0:3,0:3:9:0,9,94	0/0:3,0:3:9:0,9,96	0/0:4,0:4:12:0,12,122	0/0:2,0:2:6:0,6,61	0/0:4,0:4:12:0,12,126	0/0:4,0:4:12:0,12,120	0/0:1,0:1:3:0,3,31	1/1:0,2:2:6:63,6,0	0/0:1,0:1:3:0,3,31	0/0:1,0:1:3:0,3,32	0/0:3,0:3:9:0,9,97	0/0:3,0:3:9:0,9,95	0/0:3,0:3:9:0,9,91	./.:.:.:.:.	./.:.:.:.:.	0/0:2,0:2:6:0,6,63	0/0:1,0:1:3:0,3,30	0/0:2,0:2:6:0,6,59	0/0:1,0:1:3:0,3,34	0/0:2,0:2:6:0,6,63	0/0:2,0:2:6:0,6,70	0/0:3,0:3:9:0,9,96	1/1:0,1:1:3:30,3,0	0/0:1,0:1:3:0,3,32	0/0:2,0:2:6:0,6,67	0/0:2,0:2:6:0,6,64	0/0:3,0:3:9:0,9,98	0/0:4,0:4:12:0,12,133	./.:.:.:.:.	0/0:2,0:2:6:0,6,60	./.:.:.:.:.	0/0:1,0:1:3:0,3,32	./.:.:.:.:.	0/0:2,0:2:6:0,6,65	0/0:3,0:3:9:0,9,83	0/0:4,0:4:12:0,12,122	0/0:1,0:1:3:0,3,31	0/0:3,0:3:9:0,9,90	0/0:1,0:1:3:0,3,31	./.:.:.:.:.	0/0:1,0:1:3:0,3,31	1/1:0,2:2:6:63,6,0	./.:.:.:.:.	1/1:0,4:4:12:125,12,0	0/1:1,1:2:26:27,0,26	0/0:4,0:4:12:0,12,122	0/0:4,0:4:12:0,12,133	./.:.:.:.:.	0/0:3,0:3:9:0,9,96	0/0:4,0:4:12:0,12,134	0/0:6,0:6:18:0,18,187	0/0:2,0:2:6:0,6,61	0/0:3,0:3:9:0,9,92	0/0:3,0:3:9:0,9,89	0/0:1,0:1:3:0,3,32	./.:.:.:.:.	0/0:1,0:1:3:0,3,32	0/0:2,0:2:6:0,6,61	0/0:4,0:4:12:0,12,120	0/0:2,0:2:6:0,6,66	0/0:6,0:6:18:0,18,185	0/0:3,0:3:9:0,9,95	0/0:3,0:3:9:0,9,92	0/0:1,0:1:3:0,3,31	0/0:4,0:4:12:0,12,126	0/0:2,0:2:6:0,6,62	0/0:4,0:4:12:0,12,122	./.:.:.:.:.	0/0:1,0:1:3:0,3,32	0/0:1,0:1:3:0,3,31	./.:.:.:.:.	0/0:7,0:7:12:0,12,165	./.:.:.:.:.	0/0:8,0:8:18:0,18,207	0/0:24,0:24:72:0,72,772
chr0	50691577	.	C	T	1317.32	.	AC=17;AF=0.067;AN=254;BaseQRankSum=2.056;DP=914;Dels=0.00;FS=0.528;HaplotypeScore=0.0963;InbreedingCoeff=0.3869;MLEAC=14;MLEAF=0.055;MQ=59.62;MQ0=0;MQRankSum=1.239;QD=21.96;ReadPosRankSum=1.991	GT:AD:DP:GQ:PL	0/0:60,0:60:99:0,180,1863	0/0:31,0:31:93:0,93,958	0/0:11,0:11:33:0,33,338	0/0:33,0:33:93:0,93,978	0/0:19,0:19:54:0,54,561	0/0:9,0:9:27:0,27,266	0/1:5,6:11:99:150,0,120	0/0:1,0:1:3:0,3,34	./.:.:.:.:.	0/0:13,0:13:39:0,39,399	./.:.:.:.:.	0/0:12,0:12:36:0,36,368	0/0:14,0:14:42:0,42,436	./.:.:.:.:.	1/1:0,18:18:54:568,54,0	0/0:14,0:14:42:0,42,435	0/0:19,0:19:57:0,57,584	0/0:2,0:2:6:0,6,66	0/0:7,0:7:21:0,21,218	0/0:5,0:5:15:0,15,152	0/0:2,0:2:6:0,6,61	0/0:15,0:15:45:0,45,457	0/0:24,0:24:63:0,63,678	0/0:16,0:16:42:0,42,442	1/1:0,5:5:15:164,15,0	0/0:22,0:22:66:0,66,677	0/0:6,0:6:15:0,15,164	0/1:3,1:4:20:20,0,86	1/1:0,1:1:3:35,3,0	0/0:12,0:12:36:0,36,371	0/0:1,0:1:3:0,3,33	0/0:5,0:5:15:0,15,160	0/0:19,0:19:54:0,54,541	0/0:1,0:1:3:0,3,32	0/0:21,0:21:60:0,60,629	0/0:1,0:1:3:0,3,33	0/0:19,0:19:57:0,57,570	0/0:8,0:8:24:0,24,239	0/0:12,0:12:36:0,36,355	0/0:1,0:1:3:0,3,32	0/0:3,0:3:9:0,9,96	0/0:20,0:20:60:0,60,601	0/0:7,0:7:21:0,21,211	0/0:18,0:18:48:0,48,505	0/0:17,0:17:48:0,48,512	0/0:14,0:14:36:0,36,399	0/0:7,0:7:21:0,21,213	0/0:3,0:3:9:0,9,95	0/0:5,0:5:15:0,15,149	0/0:3,0:3:9:0,9,89	0/0:2,0:2:6:0,6,58	./.:.:.:.:.	0/0:5,0:5:15:0,15,157	1/1:0,4:4:12:125,12,0	0/0:2,0:2:6:0,6,61	0/0:5,0:5:15:0,15,151	0/0:5,0:5:15:0,15,146	0/0:5,0:5:15:0,15,154	0/0:2,0:2:3:0,3,22	0/0:3,0:3:9:0,9,92	0/0:4,0:4:12:0,12,124	0/0:5,0:5:15:0,15,152	0/0:7,0:7:21:0,21,218	./.:.:.:.:.	0/0:3,0:3:9:0,9,94	1/1:0,4:4:12:120,12,0	1/1:0,5:5:15:159,15,0	0/0:4,0:4:12:0,12,119	0/0:2,0:2:6:0,6,61	./.:.:.:.:.	0/0:2,0:2:6:0,6,59	0/0:4,0:4:12:0,12,121	0/0:1,0:1:3:0,3,30	0/0:3,0:3:9:0,9,93	0/0:4,0:4:12:0,12,124	0/0:3,0:3:9:0,9,91	0/0:3,0:3:9:0,9,90	0/0:2,0:2:6:0,6,61	0/0:3,0:3:9:0,9,89	0/0:4,0:4:9:0,9,109	0/0:1,0:1:3:0,3,30	0/0:3,0:3:9:0,9,94	0/0:1,0:1:3:0,3,33	0/0:5,0:5:15:0,15,156	./.:.:.:.:.	1/1:0,3:3:9:97,9,0	0/0:4,0:4:12:0,12,117	0/1:1,4:5:13:110,0,13	0/0:4,0:4:12:0,12,127	0/0:2,0:2:6:0,6,64	./.:.:.:.:.	0/0:4,0:4:9:0,9,89	0/0:3,0:3:9:0,9,92	0/0:4,0:4:12:0,12,122	0/0:2,0:2:6:0,6,59	0/0:8,0:8:24:0,24,251	0/0:9,0:9:27:0,27,270	0/0:5,0:5:12:0,12,136	0/0:3,0:3:9:0,9,89	0/0:2,0:2:6:0,6,59	0/0:6,0:6:18:0,18,195	./.:.:.:.:.	0/0:3,0:3:9:0,9,91	0/0:4,0:4:12:0,12,123	0/0:1,0:1:3:0,3,30	0/0:5,0:5:15:0,15,153	0/0:3,0:3:9:0,9,92	0/0:6,0:6:18:0,18,178	0/0:7,0:7:21:0,21,225	0/0:6,0:6:15:0,15,173	0/0:5,0:5:15:0,15,153	0/0:7,0:7:21:0,21,230	0/0:6,0:6:15:0,15,170	0/0:8,0:8:24:0,24,241	0/0:2,0:2:6:0,6,61	0/0:1,0:1:3:0,3,30	0/0:2,0:2:6:0,6,61	0/0:4,0:4:12:0,12,118	0/0:1,0:1:3:0,3,31	0/0:3,0:3:9:0,9,92	0/0:6,0:6:18:0,18,189	0/0:5,0:5:15:0,15,152	0/0:12,0:12:36:0,36,370	0/0:1,0:1:3:0,3,31	0/0:6,0:6:18:0,18,180	0/0:2,0:2:6:0,6,63	./.:.:.:.:.	0/0:2,0:2:6:0,6,60	0/0:3,0:3:9:0,9,90	0/0:4,0:4:6:0,6,89	0/0:7,0:7:12:0,12,163	0/0:1,0:1:3:0,3,31	0/0:2,0:2:3:0,3,45	0/0:2,0:2:6:0,6,63	0/0:10,0:10:15:0,15,223	0/0:2,0:2:3:0,3,29	0/0:34,0:34:99:0,102,1124
chr0	50691594	.	G	A	2322.87	.	AC=26;AF=0.100;AN=260;BaseQRankSum=4.695;DP=974;Dels=0.00;FS=6.841;HaplotypeScore=0.2895;InbreedingCoeff=0.5435;MLEAC=23;MLEAF=0.088;MQ=59.64;MQ0=0;MQRankSum=-0.173;QD=23.95;ReadPosRankSum=0.354	GT:AD:DP:GQ:PL	0/0:61,0:61:99:0,183,1916	0/0:31,0:31:93:0,93,941	0/0:13,0:13:39:0,39,388	0/0:33,0:33:93:0,93,960	0/0:20,0:20:57:0,57,583	0/0:12,0:12:36:0,36,356	0/0:18,0:18:54:0,54,533	0/0:2,0:2:6:0,6,65	0/0:1,0:1:3:0,3,30	0/0:14,0:14:42:0,42,427	./.:.:.:.:.	1/1:0,15:15:45:465,45,0	0/0:15,0:15:45:0,45,438	./.:.:.:.:.	0/0:16,0:16:48:0,48,490	0/0:20,0:20:57:0,57,591	0/0:19,0:19:57:0,57,575	0/0:2,0:2:6:0,6,64	0/0:8,0:8:24:0,24,236	0/0:8,0:8:21:0,21,221	0/0:2,0:2:6:0,6,62	0/1:7,5:12:99:122,0,175	0/0:25,0:25:69:0,69,713	1/1:0,16:16:45:494,45,0	0/0:5,0:5:15:0,15,160	0/0:23,0:23:69:0,69,692	0/0:10,0:10:30:0,30,307	0/0:4,0:4:12:0,12,123	./.:.:.:.:.	0/0:16,0:16:48:0,48,474	0/0:1,0:1:3:0,3,32	0/0:4,0:4:12:0,12,125	0/0:23,0:23:63:0,63,670	0/0:1,0:1:3:0,3,32	0/0:19,0:19:54:0,54,547	0/0:1,0:1:3:0,3,33	0/0:18,0:18:54:0,54,550	0/0:13,0:13:39:0,39,385	0/0:14,0:14:39:0,39,401	0/0:2,0:2:6:0,6,63	0/0:4,0:4:12:0,12,129	0/0:21,0:21:63:0,63,637	0/0:8,0:8:24:0,24,245	1/1:0,16:17:48:512,48,0	0/0:18,0:18:48:0,48,524	0/0:14,0:14:36:0,36,403	0/0:9,0:9:27:0,27,274	1/1:0,1:1:3:33,3,0	0/0:5,0:5:15:0,15,154	0/0:4,0:4:12:0,12,122	0/0:2,0:2:6:0,6,57	./.:.:.:.:.	0/0:3,0:3:9:0,9,93	0/0:5,0:5:15:0,15,152	1/1:0,1:1:3:31,3,0	0/0:5,0:5:15:0,15,154	1/1:0,5:5:15:156,15,0	1/1:0,6:6:18:185,18,0	0/0:2,0:2:3:0,3,29	1/1:0,4:4:12:132,12,0	0/0:4,0:4:12:0,12,124	0/0:4,0:4:12:0,12,124	0/0:9,0:9:27:0,27,255	0/0:2,0:2:6:0,6,62	0/0:7,0:7:21:0,21,206	0/0:4,0:4:12:0,12,118	0/0:3,0:3:9:0,9,93	0/0:3,0:3:9:0,9,90	0/0:4,0:4:12:0,12,124	./.:.:.:.:.	0/0:2,0:2:6:0,6,59	0/0:6,0:6:18:0,18,183	0/0:2,0:2:6:0,6,57	0/0:3,0:3:9:0,9,92	0/0:4,0:4:12:0,12,122	1/1:0,5:5:15:153,15,0	0/0:2,0:2:6:0,6,61	0/0:3,0:3:9:0,9,95	1/1:0,3:3:9:93,9,0	0/0:3,0:3:9:0,9,85	0/0:2,0:2:6:0,6,55	0/0:2,0:2:6:0,6,64	0/0:5,0:5:15:0,15,159	0/0:6,0:6:18:0,18,188	0/0:3,0:3:9:0,9,98	0/0:4,0:4:12:0,12,122	0/0:3,0:3:9:0,9,86	0/0:4,0:4:12:0,12,126	0/0:2,0:2:6:0,6,63	0/0:3,0:3:9:0,9,93	./.:.:.:.:.	0/0:5,0:5:15:0,15,142	0/0:4,0:4:12:0,12,119	0/0:3,0:3:9:0,9,93	0/0:2,0:2:6:0,6,64	0/0:8,0:8:24:0,24,242	0/0:8,0:8:24:0,24,237	0/0:5,0:5:12:0,12,134	0/0:2,0:2:6:0,6,60	0/0:2,0:2:6:0,6,63	0/0:5,0:5:15:0,15,162	0/0:1,0:1:3:0,3,30	0/0:3,0:3:9:0,9,89	0/0:3,0:3:9:0,9,89	0/0:1,0:1:3:0,3,32	0/0:5,0:5:15:0,15,157	0/0:3,0:3:9:0,9,97	0/0:5,0:5:15:0,15,148	0/0:6,0:6:18:0,18,194	0/0:6,0:6:15:0,15,159	0/0:5,0:5:15:0,15,158	0/0:6,0:6:18:0,18,198	0/0:5,0:5:15:0,15,153	0/0:8,0:8:24:0,24,245	0/0:2,0:2:6:0,6,61	0/0:2,0:2:6:0,6,62	0/0:2,0:2:6:0,6,63	0/0:4,0:4:12:0,12,115	1/1:0,3:3:9:93,9,0	0/0:1,0:1:3:0,3,28	0/0:6,0:6:18:0,18,180	0/1:3,2:5:50:50,0,75	0/0:11,0:11:33:0,33,337	0/0:3,0:3:9:0,9,96	0/0:6,0:6:18:0,18,178	0/0:1,0:1:3:0,3,29	0/0:3,0:3:6:0,6,75	0/0:3,0:3:9:0,9,96	1/1:0,4:4:12:120,12,0	0/0:4,0:4:6:0,6,89	0/0:6,0:6:9:0,9,134	0/0:1,0:1:3:0,3,32	0/0:2,0:2:3:0,3,45	0/0:2,0:2:6:0,6,63	0/0:8,0:8:12:0,12,179	./.:.:.:.:.	0/0:36,0:36:99:0,108,1168
chr0	50692111	.	T	A	1047.52	.	AC=14;AF=0.055;AN=256;BaseQRankSum=0.517;DP=896;Dels=0.00;FS=1.204;HaplotypeScore=0.0400;InbreedingCoeff=0.3637;MLEAC=11;MLEAF=0.043;MQ=59.79;MQ0=0;MQRankSum=-0.176;QD=20.95;ReadPosRankSum=-1.020	GT:AD:DP:GQ:PL	0/0:55,0:55:99:0,165,1753	0/0:18,0:18:54:0,54,548	0/0:11,0:11:33:0,33,323	0/0:40,0:40:99:0,120,1175	0/0:17,0:17:51:0,51,535	0/0:15,0:15:45:0,45,458	0/1:5,11:16:98:268,0,98	./.:.:.:.:.	0/0:2,0:2:6:0,6,63	0/0:18,0:18:54:0,54,543	./.:.:.:.:.	0/0:11,0:11:33:0,33,322	0/0:9,0:9:27:0,27,270	0/0:1,0:1:3:0,3,32	1/1:0,15:15:42:450,42,0	0/0:17,0:17:51:0,51,514	0/0:20,0:20:60:0,60,605	0/0:1,0:1:3:0,3,32	0/0:8,0:8:15:0,15,196	0/0:2,0:2:6:0,6,58	./.:.:.:.:.	0/0:11,0:11:33:0,33,335	0/0:23,0:23:66:0,66,696	0/0:17,0:17:51:0,51,532	1/1:0,4:4:12:134,12,0	0/0:21,0:21:63:0,63,648	0/0:11,0:11:30:0,30,318	0/0:5,0:5:15:0,15,162	0/0:3,0:3:9:0,9,99	0/0:15,0:15:42:0,42,443	0/0:8,0:8:24:0,24,250	0/0:5,0:5:15:0,15,161	0/0:14,0:14:42:0,42,421	0/0:1,0:1:3:0,3,33	0/0:14,0:14:42:0,42,432	0/0:2,0:2:6:0,6,61	0/0:18,0:18:54:0,54,549	0/0:9,0:9:27:0,27,267	0/0:13,0:13:39:0,39,389	0/0:1,0:1:3:0,3,31	0/0:3,0:3:9:0,9,98	0/0:12,0:12:36:0,36,364	0/0:8,0:8:24:0,24,240	0/0:21,0:21:63:0,63,645	0/0:16,0:16:48:0,48,486	0/0:23,0:23:66:0,66,696	0/0:7,0:7:18:0,18,201	0/0:4,0:4:12:0,12,122	./.:.:.:.:.	0/0:4,0:4:12:0,12,126	./.:.:.:.:.	0/0:4,0:4:12:0,12,122	0/0:4,0:4:12:0,12,119	1/1:0,5:5:9:120,9,0	0/0:7,0:7:21:0,21,216	0/0:1,0:1:3:0,3,32	0/0:3,0:3:9:0,9,89	0/0:6,0:6:18:0,18,183	0/0:2,0:2:6:0,6,63	0/0:4,0:4:9:0,9,107	0/0:1,0:1:3:0,3,33	0/0:3,0:3:9:0,9,92	0/0:5,0:5:12:0,12,134	0/0:1,0:1:3:0,3,29	0/0:5,0:5:15:0,15,159	1/1:0,3:3:9:92,9,0	./.:.:.:.:.	0/0:7,0:7:21:0,21,217	0/0:5,0:5:15:0,15,154	0/0:2,0:2:6:0,6,61	0/0:1,0:1:3:0,3,30	0/0:3,0:3:9:0,9,100	0/0:3,0:3:9:0,9,95	0/0:6,0:6:18:0,18,181	0/0:4,0:4:12:0,12,122	0/0:4,0:4:12:0,12,122	0/0:1,0:1:3:0,3,32	./.:.:.:.:.	0/0:2,0:2:6:0,6,60	0/0:4,0:4:12:0,12,120	0/0:2,0:2:6:0,6,59	0/0:2,0:2:6:0,6,60	0/0:6,0:6:18:0,18,184	0/0:7,0:7:21:0,21,219	0/0:3,0:3:9:0,9,92	1/1:0,2:2:6:64,6,0	0/0:1,0:1:3:0,3,32	0/1:1,3:4:20:79,0,20	0/0:1,0:1:3:0,3,32	0/0:4,0:4:12:0,12,130	0/0:1,0:1:3:0,3,31	0/0:4,0:4:12:0,12,117	0/0:6,0:6:18:0,18,181	0/0:2,0:2:6:0,6,63	0/0:2,0:2:6:0,6,63	0/0:3,0:3:9:0,9,92	0/0:5,0:5:15:0,15,160	0/0:4,0:4:12:0,12,123	1/1:0,1:1:3:32,3,0	./.:.:.:.:.	0/0:6,0:6:18:0,18,188	0/0:2,0:2:6:0,6,61	0/0:5,0:5:15:0,15,151	0/0:4,0:4:12:0,12,130	0/0:4,0:4:12:0,12,122	0/0:6,0:6:18:0,18,187	0/0:4,0:4:12:0,12,129	0/0:11,0:11:33:0,33,336	0/0:4,0:4:12:0,12,123	0/0:5,0:5:15:0,15,143	0/0:7,0:7:21:0,21,212	0/0:4,0:4:12:0,12,125	0/0:2,0:2:6:0,6,61	0/0:4,0:4:12:0,12,122	0/0:6,0:6:18:0,18,185	0/0:2,0:2:6:0,6,61	0/0:5,0:5:15:0,15,153	0/0:1,0:1:3:0,3,32	0/0:4,0:4:12:0,12,119	0/0:3,0:3:9:0,9,94	0/0:8,0:8:24:0,24,245	0/0:6,0:6:18:0,18,186	0/0:3,0:3:9:0,9,92	0/0:6,0:6:18:0,18,191	0/0:6,0:6:18:0,18,178	0/0:4,0:4:9:0,9,104	0/0:4,0:4:12:0,12,122	0/0:2,0:2:6:0,6,61	0/0:3,0:3:9:0,9,95	0/0:2,0:2:3:0,3,45	./.:.:.:.:.	0/0:4,0:4:9:0,9,107	0/0:7,0:7:18:0,18,201	0/0:6,0:6:12:0,12,150	0/0:4,0:4:6:0,6,76	0/0:1,0:1:3:0,3,32	0/0:16,0:16:48:0,48,532
chr0	50694587	.	G	A	2180.21	.	AC=25;AF=0.102;AN=244;BaseQRankSum=-0.818;DP=790;Dels=0.00;FS=3.931;HaplotypeScore=0.2282;InbreedingCoeff=0.4833;MLEAC=23;MLEAF=0.094;MQ=59.88;MQ0=0;MQRankSum=1.169;QD=22.48;ReadPosRankSum=1.196	GT:AD:DP:GQ:PL	0/0:48,0:48:99:0,144,1514	0/0:13,0:13:39:0,39,403	0/0:12,0:12:33:0,33,352	0/0:37,0:37:99:0,111,1115	0/0:11,0:11:33:0,33,334	0/0:12,0:12:36:0,36,367	0/0:15,0:15:45:0,45,452	0/0:2,0:2:6:0,6,63	./.:.:.:.:.	0/0:8,0:8:24:0,24,244	0/0:2,0:2:6:0,6,67	1/1:0,9:9:27:286,27,0	0/0:18,0:18:54:0,54,542	./.:.:.:.:.	0/0:11,0:11:33:0,33,348	0/0:9,0:9:24:0,24,262	0/0:22,0:22:66:0,66,673	0/0:4,0:4:12:0,12,129	0/0:6,0:6:18:0,18,185	0/0:4,0:4:12:0,12,121	0/0:1,0:1:3:0,3,32	0/1:7,3:10:52:52,0,171	0/0:20,0:20:57:0,57,600	1/1:0,20:20:60:606,60,0	0/0:1,0:1:3:0,3,32	0/0:13,0:13:39:0,39,408	0/0:4,0:4:12:0,12,122	0/0:7,0:7:21:0,21,227	0/0:3,0:3:9:0,9,94	0/0:16,0:16:48:0,48,488	0/0:3,0:3:9:0,9,90	0/0:4,0:4:12:0,12,127	0/0:19,0:19:57:0,57,580	0/0:1,0:1:3:0,3,31	0/0:11,0:11:33:0,33,335	0/0:3,0:3:9:0,9,97	0/0:18,0:18:54:0,54,565	0/0:8,0:8:24:0,24,249	0/0:15,0:15:45:0,45,460	./.:.:.:.:.	0/0:4,0:4:12:0,12,125	0/0:6,0:6:18:0,18,189	0/0:9,0:9:27:0,27,288	1/1:0,20:20:60:613,60,0	0/0:11,0:11:33:0,33,350	0/0:9,0:9:27:0,27,271	0/0:7,0:7:21:0,21,221	./.:.:.:.:.	0/0:1,0:1:3:0,3,31	0/0:6,0:6:18:0,18,187	0/0:1,0:1:3:0,3,30	0/0:2,0:2:6:0,6,65	0/0:3,0:3:9:0,9,95	0/0:2,0:2:6:0,6,63	1/1:0,3:3:9:96,9,0	./.:.:.:.:.	1/1:0,1:1:3:34,3,0	1/1:0,5:5:15:150,15,0	0/0:4,0:4:12:0,12,124	1/1:0,6:6:18:188,18,0	0/0:1,0:1:3:0,3,31	0/0:4,0:4:12:0,12,128	0/0:3,0:3:9:0,9,91	0/0:3,0:3:9:0,9,93	0/0:3,0:3:9:0,9,92	0/0:3,0:3:9:0,9,97	0/0:3,0:3:9:0,9,92	0/0:5,0:5:15:0,15,152	0/0:2,0:2:6:0,6,62	0/0:2,0:2:6:0,6,61	./.:.:.:.:.	0/0:1,0:1:3:0,3,32	0/0:2,0:2:6:0,6,61	0/0:5,0:5:12:0,12,136	0/0:1,0:1:3:0,3,32	1/1:0,4:4:12:121,12,0	0/0:4,0:4:12:0,12,124	./.:.:.:.:.	1/1:0,1:1:3:31,3,0	./.:.:.:.:.	0/0:1,0:1:3:0,3,32	0/0:2,0:2:6:0,6,57	0/0:2,0:2:6:0,6,67	0/0:1,0:1:3:0,3,30	0/0:4,0:4:12:0,12,118	0/0:2,0:2:6:0,6,63	0/0:6,0:6:18:0,18,180	0/0:4,0:4:12:0,12,124	0/0:2,0:2:6:0,6,65	0/0:2,0:2:6:0,6,63	0/0:3,0:3:9:0,9,93	./.:.:.:.:.	0/0:2,0:2:6:0,6,65	0/0:1,0:1:3:0,3,32	./.:.:.:.:.	./.:.:.:.:.	0/0:1,0:1:3:0,3,32	0/0:1,0:1:3:0,3,31	0/0:2,0:2:6:0,6,61	0/0:3,0:3:9:0,9,87	0/0:2,0:2:6:0,6,65	0/0:2,0:2:6:0,6,63	./.:.:.:.:.	./.:.:.:.:.	0/0:2,0:2:6:0,6,62	0/0:10,0:10:30:0,30,311	./.:.:.:.:.	0/0:7,0:7:21:0,21,210	0/0:3,0:3:9:0,9,89	0/0:5,0:5:12:0,12,136	0/0:9,0:9:27:0,27,270	0/0:3,0:3:9:0,9,93	0/0:7,0:7:21:0,21,216	0/0:3,0:3:9:0,9,89	0/0:6,0:6:18:0,18,190	./.:.:.:.:.	0/0:3,0:3:9:0,9,93	0/0:4,0:4:9:0,9,108	1/1:0,6:6:18:180,18,0	0/0:5,0:5:15:0,15,158	0/0:6,0:6:18:0,18,184	0/1:3,1:4:18:18,0,80	0/0:2,0:2:6:0,6,64	0/0:3,0:3:9:0,9,92	0/0:3,0:3:9:0,9,92	0/0:4,0:4:12:0,12,118	0/0:4,0:4:12:0,12,122	0/1:4,1:5:15:15,0,112	1/1:0,3:3:9:89,9,0	0/0:6,0:6:9:0,9,134	0/0:4,0:4:6:0,6,69	0/0:2,0:2:3:0,3,45	0/0:6,0:6:9:0,9,134	0/0:13,0:13:27:0,27,335	0/0:12,0:12:24:0,24,300	0/0:8,0:8:15:0,15,185	0/0:22,0:22:66:0,66,719
chr0	50695677	.	G	A	3566.51	.	AC=60;AF=0.252;AN=238;BaseQRankSum=-2.940;DP=671;Dels=0.00;FS=4.411;HaplotypeScore=0.0953;InbreedingCoeff=0.6883;MLEAC=55;MLEAF=0.231;MQ=59.66;MQ0=1;MQRankSum=1.299;QD=25.48;ReadPosRankSum=0.809	GT:AD:DP:GQ:PL	0/0:32,0:32:96:0,96,1004	0/0:16,0:16:39:0,39,445	0/0:21,0:21:60:0,60,632	0/0:24,0:24:72:0,72,719	1/1:0,12:12:33:349,33,0	0/0:6,0:6:15:0,15,164	0/0:5,0:5:15:0,15,153	./.:.:.:.:.	0/0:1,0:1:3:0,3,30	0/0:14,0:14:36:0,36,403	./.:.:.:.:.	0/0:14,0:14:36:0,36,400	1/1:0,8:8:24:241,24,0	./.:.:.:.:.	0/0:16,0:16:45:0,45,474	1/1:0,14:14:39:410,39,0	1/1:0,12:12:24:299,24,0	./.:.:.:.:.	0/0:1,0:1:3:0,3,29	./.:.:.:.:.	0/0:1,0:1:3:0,3,31	0/0:4,0:4:9:0,9,106	0/0:6,0:6:18:0,18,178	0/0:12,0:14:33:0,33,349	./.:.:.:.:.	0/0:12,0:12:30:0,30,330	0/0:17,0:17:48:0,48,506	1/1:0,1:1:3:31,3,0	1/1:0,1:1:3:22,3,0	1/1:0,9:9:21:241,21,0	1/1:0,1:1:3:31,3,0	1/1:0,1:1:3:32,3,0	1/1:0,2:2:6:60,6,0	./.:.:.:.:.	0/0:9,0:9:27:0,27,270	0/0:2,0:2:6:0,6,61	0/0:19,0:19:48:0,48,534	0/0:5,0:5:15:0,15,149	1/1:0,8:8:24:237,24,0	0/0:2,0:2:6:0,6,61	./.:.:.:.:.	1/1:0,6:6:18:184,18,0	0/0:5,0:5:15:0,15,154	0/0:11,0:11:33:0,33,333	0/0:15,0:15:42:0,42,441	0/0:9,0:9:27:0,27,268	0/0:11,0:11:30:0,30,322	./.:.:.:.:.	1/1:0,4:4:9:107,9,0	0/0:2,0:2:6:0,6,63	0/0:1,0:1:3:0,3,29	0/0:2,0:2:6:0,6,62	0/0:5,0:5:15:0,15,153	0/0:3,0:3:9:0,9,89	0/0:5,0:5:15:0,15,154	./.:.:.:.:.	./.:.:.:.:.	0/0:2,0:2:6:0,6,63	0/0:3,0:3:9:0,9,94	0/0:4,0:4:12:0,12,120	1/1:0,6:6:18:182,18,0	1/1:0,2:2:3:32,3,0	1/1:0,5:5:15:147,15,0	1/1:0,2:2:6:64,6,0	1/1:0,8:8:21:223,21,0	0/0:3,0:3:9:0,9,92	0/0:3,0:3:9:0,9,93	1/1:0,6:6:18:189,18,0	./.:.:.:.:.	0/0:1,0:1:3:0,3,31	0/0:2,0:2:6:0,6,62	0/0:1,0:1:3:0,3,31	0/0:3,0:3:9:0,9,93	0/0:2,0:2:6:0,6,60	./.:.:.:.:.	0/0:2,0:2:6:0,6,61	0/0:4,0:4:12:0,12,121	0/0:2,0:2:6:0,6,61	0/0:4,0:4:12:0,12,126	0/0:3,0:3:9:0,9,96	0/0:2,0:2:6:0,6,64	0/0:2,0:2:6:0,6,59	0/0:4,0:4:12:0,12,124	0/0:5,0:5:15:0,15,148	0/0:1,0:1:3:0,3,29	./.:.:.:.:.	1/1:0,1:1:3:32,3,0	0/0:2,0:2:6:0,6,61	1/1:0,5:5:15:153,15,0	./.:.:.:.:.	1/1:0,1:1:3:32,3,0	1/1:0,1:1:3:32,3,0	1/1:0,4:4:12:122,12,0	./.:.:.:.:.	1/1:0,1:1:3:32,3,0	./.:.:.:.:.	0/0:3,0:3:9:0,9,90	0/0:3,0:3:9:0,9,101	0/0:2,0:2:6:0,6,61	0/0:5,0:5:12:0,12,132	0/0:3,0:3:9:0,9,91	1/1:0,6:6:18:191,18,0	1/1:0,1:1:3:33,3,0	0/0:5,0:5:15:0,15,154	0/0:2,0:2:6:0,6,62	0/0:11,0:11:24:0,24,289	0/0:3,0:3:9:0,9,89	0/0:4,0:4:12:0,12,118	0/0:4,0:4:12:0,12,121	0/0:3,0:3:9:0,9,83	0/0:4,0:4:12:0,12,124	0/0:4,0:4:12:0,12,122	0/0:12,0:12:30:0,30,346	0/0:5,0:6:15:0,15,158	1/1:0,5:5:12:138,12,0	1/1:0,3:3:6:75,6,0	1/1:0,4:4:12:119,12,0	0/0:3,0:3:9:0,9,96	0/0:3,0:3:9:0,9,86	0/0:2,0:2:6:0,6,63	0/0:9,0:9:24:0,24,258	0/0:2,0:2:6:0,6,63	0/0:4,0:4:12:0,12,124	0/0:3,0:3:9:0,9,89	0/0:3,0:3:6:0,6,77	0/0:3,0:3:9:0,9,93	0/0:2,0:2:6:0,6,59	0/0:2,0:2:6:0,6,57	0/0:3,0:3:9:0,9,95	./.:.:.:.:.	0/0:1,0:1:3:0,3,30	0/0:11,0:11:18:0,18,253	0/0:2,0:2:3:0,3,45	0/0:1,0:1:3:0,3,31	0/0:3,0:3:6:0,6,75	0/0:1,0:1:3:0,3,31	0/0:34,0:34:99:0,102,1101
chr0	50696117	.	G	A	1007.17	.	AC=16;AF=0.065;AN=246;BaseQRankSum=-4.547;DP=553;Dels=0.00;FS=2.841;HaplotypeScore=0.1001;InbreedingCoeff=0.3173;MLEAC=13;MLEAF=0.053;MQ=59.63;MQ0=0;MQRankSum=1.998;QD=19.00;ReadPosRankSum=-1.609	GT:AD:DP:GQ:PL	0/0:25,0:25:69:0,69,783	0/0:13,0:13:39:0,39,421	0/1:8,1:9:4:4,0,227	0/0:20,0:20:57:0,57,632	0/0:8,0:8:24:0,24,256	0/0:8,0:8:24:0,24,256	0/0:6,0:6:18:0,18,193	0/0:1,0:1:3:0,3,35	./.:.:.:.:.	0/0:8,0:8:24:0,24,254	0/0:1,0:1:3:0,3,35	0/0:10,0:10:30:0,30,321	0/0:5,0:5:15:0,15,152	./.:.:.:.:.	0/0:12,0:12:36:0,36,375	0/0:2,0:2:6:0,6,64	0/0:4,0:4:12:0,12,131	0/0:1,0:1:3:0,3,30	./.:.:.:.:.	./.:.:.:.:.	./.:.:.:.:.	0/1:3,2:5:45:45,0,77	0/0:2,0:2:6:0,6,63	0/0:14,0:14:42:0,42,442	0/0:1,0:1:3:0,3,33	0/0:10,0:10:30:0,30,317	0/0:8,0:8:24:0,24,259	0/0:2,0:2:6:0,6,67	./.:.:.:.:.	0/0:9,0:9:21:0,21,237	0/0:2,0:2:6:0,6,66	0/0:1,0:1:3:0,3,34	0/0:6,0:6:18:0,18,189	0/0:2,0:2:6:0,6,64	0/0:7,0:7:21:0,21,227	0/0:3,0:3:9:0,9,103	0/0:16,0:16:48:0,48,505	0/0:5,0:5:15:0,15,157	0/0:8,0:8:24:0,24,245	0/0:3,0:3:9:0,9,100	0/0:2,0:2:6:0,6,67	0/0:5,0:5:15:0,15,157	0/0:10,0:10:30:0,30,322	0/0:14,0:14:39:0,39,427	1/1:0,15:15:42:443,42,0	0/0:10,0:10:30:0,30,323	0/0:5,0:5:15:0,15,166	0/0:2,0:2:6:0,6,64	0/0:2,0:2:6:0,6,65	0/0:3,0:3:9:0,9,97	0/0:2,0:2:6:0,6,64	0/0:1,0:1:3:0,3,32	0/0:6,0:6:15:0,15,173	0/0:3,0:3:9:0,9,97	0/0:3,0:3:9:0,9,95	0/0:1,0:1:3:0,3,32	0/0:2,0:2:6:0,6,65	0/0:2,0:2:6:0,6,64	0/0:2,0:2:6:0,6,62	0/0:2,0:2:6:0,6,63	0/0:3,0:3:9:0,9,92	0/0:7,0:7:18:0,18,191	0/0:3,0:3:9:0,9,95	0/0:4,0:4:12:0,12,124	0/0:5,0:5:15:0,15,165	0/0:5,0:5:15:0,15,160	./.:.:.:.:.	0/0:1,0:1:3:0,3,32	0/0:1,0:1:3:0,3,32	0/0:2,0:2:6:0,6,63	./.:.:.:.:.	1/1:0,3:3:9:93,9,0	./.:.:.:.:.	1/1:0,4:4:12:123,12,0	0/0:2,0:2:6:0,6,67	0/0:1,0:1:3:0,3,32	0/0:1,0:1:3:0,3,32	0/0:2,0:2:6:0,6,60	0/0:2,0:2:6:0,6,61	0/0:3,0:3:9:0,9,97	0/0:1,0:1:3:0,3,32	0/0:1,0:1:3:0,3,34	0/0:2,0:2:6:0,6,60	0/0:3,0:3:9:0,9,97	0/0:3,0:3:9:0,9,93	0/0:2,0:2:6:0,6,63	0/0:1,0:1:3:0,3,32	0/0:2,0:2:6:0,6,61	0/0:2,0:2:6:0,6,63	0/0:1,0:1:3:0,3,33	0/0:1,0:1:3:0,3,32	0/0:4,0:4:12:0,12,126	0/0:2,0:2:6:0,6,62	0/0:2,0:2:6:0,6,62	./.:.:.:.:.	0/0:1,0:1:3:0,3,31	./.:.:.:.:.	0/0:3,0:3:9:0,9,97	0/0:3,0:3:9:0,9,92	0/0:1,0:1:3:0,3,32	0/0:4,0:4:12:0,12,129	./.:.:.:.:.	0/0:4,0:4:12:0,12,130	0/0:3,0:3:9:0,9,97	0/0:3,0:3:9:0,9,93	0/0:2,0:2:6:0,6,58	0/0:5,0:5:15:0,15,161	0/0:4,0:4:12:0,12,130	0/0:3,0:3:9:0,9,99	0/0:1,0:1:3:0,3,30	0/0:2,0:2:6:0,6,63	0/0:3,0:3:9:0,9,102	0/0:3,0:3:9:0,9,94	0/0:3,0:3:9:0,9,95	0/0:2,0:2:6:0,6,65	0/0:5,0:5:15:0,15,158	0/0:2,0:2:6:0,6,64	0/0:4,0:4:12:0,12,126	0/0:2,0:2:6:0,6,66	1/1:0,2:2:6:62,6,0	0/0:7,0:7:21:0,21,219	0/0:1,0:1:3:0,3,31	1/1:0,7:7:18:201,18,0	1/1:0,5:5:15:156,15,0	1/1:0,3:3:9:92,9,0	0/0:2,0:2:6:0,6,63	./.:.:.:.:.	0/0:2,0:2:6:0,6,63	./.:.:.:.:.	0/0:6,0:6:12:0,12,153	0/0:3,0:3:6:0,6,77	0/0:3,0:3:6:0,6,76	0/0:4,0:5:6:0,6,77	0/0:6,0:6:15:0,15,166	0/0:3,0:3:6:0,6,76	0/0:1,0:1:3:0,3,32	0/0:28,0:28:84:0,84,948
chr0	50697197	.	T	C	1612.79	.	AC=20;AF=0.083;AN=240;BaseQRankSum=-0.907;DP=576;Dels=0.00;FS=2.432;HaplotypeScore=0.0139;InbreedingCoeff=0.4254;MLEAC=21;MLEAF=0.088;MQ=59.69;MQ0=0;MQRankSum=0.197;QD=24.81;ReadPosRankSum=0.697	GT:AD:DP:GQ:PL	0/0:30,0:30:84:0,84,884	0/0:12,0:12:36:0,36,363	0/0:7,0:7:21:0,21,217	0/0:13,0:13:39:0,39,403	0/0:12,0:12:36:0,36,355	0/0:1,0:1:3:0,3,30	0/0:3,0:3:9:0,9,93	0/0:1,0:1:3:0,3,33	0/0:2,0:2:6:0,6,61	0/0:8,0:8:24:0,24,248	0/0:4,0:4:12:0,12,124	1/1:0,11:11:33:352,33,0	0/0:5,0:5:15:0,15,159	./.:.:.:.:.	0/0:13,0:13:39:0,39,407	0/0:6,0:6:18:0,18,186	0/0:6,0:6:18:0,18,190	./.:.:.:.:.	0/0:1,0:1:3:0,3,32	0/0:1,0:1:3:0,3,32	./.:.:.:.:.	0/1:3,1:4:20:20,0,80	0/0:6,0:6:18:0,18,188	1/1:0,9:9:24:262,24,0	./.:.:.:.:.	0/0:9,0:9:27:0,27,285	0/0:21,0:21:60:0,60,623	0/0:1,0:1:3:0,3,32	0/0:1,0:1:3:0,3,31	0/0:8,0:8:21:0,21,230	0/0:1,0:1:3:0,3,34	0/0:1,0:1:3:0,3,35	0/0:8,0:8:24:0,24,249	0/0:1,0:1:3:0,3,32	0/0:10,0:10:30:0,30,310	./.:.:.:.:.	0/0:14,0:14:39:0,39,420	0/0:2,0:2:6:0,6,61	0/0:4,0:4:12:0,12,122	0/0:1,0:1:3:0,3,32	0/0:1,0:1:3:0,3,32	0/0:3,0:3:9:0,9,101	0/0:7,0:7:21:0,21,221	1/1:0,8:8:24:254,24,0	0/0:7,0:7:21:0,21,213	0/0:12,0:12:36:0,36,375	0/0:10,0:10:27:0,27,293	./.:.:.:.:.	0/0:1,0:1:3:0,3,32	0/0:6,0:6:18:0,18,185	0/0:3,0:3:9:0,9,92	0/0:3,0:3:9:0,9,96	0/0:2,0:2:6:0,6,64	0/0:5,0:5:15:0,15,148	1/1:0,8:8:24:258,24,0	./.:.:.:.:.	1/1:0,6:6:18:189,18,0	1/1:0,5:5:15:158,15,0	0/0:4,0:4:12:0,12,115	1/1:0,5:5:15:152,15,0	0/0:5,0:5:15:0,15,157	0/0:1,0:1:3:0,3,30	0/0:3,0:3:9:0,9,89	0/0:5,0:5:15:0,15,154	0/0:2,0:2:6:0,6,60	0/0:2,0:2:6:0,6,61	0/0:3,0:3:9:0,9,93	0/0:8,0:8:24:0,24,247	0/0:4,0:4:12:0,12,120	0/0:1,0:1:3:0,3,31	0/0:2,0:2:6:0,6,61	0/0:1,0:1:3:0,3,31	0/0:2,0:2:6:0,6,61	0/0:3,0:3:9:0,9,92	0/0:5,0:5:15:0,15,153	./.:.:.:.:.	0/0:1,0:1:3:0,3,31	./.:.:.:.:.	./.:.:.:.:.	0/0:8,0:8:24:0,24,250	0/0:2,0:2:6:0,6,63	./.:.:.:.:.	0/0:1,0:1:3:0,3,32	0/0:6,0:6:18:0,18,189	0/0:5,0:5:12:0,12,139	0/0:2,0:2:6:0,6,65	0/0:3,0:3:9:0,9,96	0/0:4,0:4:12:0,12,122	0/0:2,0:2:6:0,6,63	0/0:2,0:2:6:0,6,64	0/0:1,0:1:3:0,3,33	0/0:3,0:3:9:0,9,91	0/0:2,0:2:6:0,6,61	0/0:2,0:2:6:0,6,61	0/0:6,0:6:18:0,18,190	0/0:1,0:1:3:0,3,32	0/0:3,0:3:9:0,9,91	0/0:2,0:2:6:0,6,61	0/0:3,0:3:9:0,9,95	0/0:2,0:2:6:0,6,59	./.:.:.:.:.	./.:.:.:.:.	0/0:1,0:1:3:0,3,31	0/0:3,0:3:9:0,9,96	0/0:2,0:2:6:0,6,65	0/0:2,0:2:6:0,6,61	0/0:3,0:3:9:0,9,95	0/0:5,0:5:15:0,15,155	./.:.:.:.:.	./.:.:.:.:.	0/0:5,0:5:12:0,12,136	./.:.:.:.:.	0/0:6,0:6:18:0,18,185	0/0:4,0:4:12:0,12,130	0/0:4,0:4:12:0,12,128	0/0:3,0:3:9:0,9,97	0/0:4,0:4:12:0,12,125	./.:.:.:.:.	1/1:0,2:2:6:61,6,0	0/0:1,0:1:3:0,3,32	0/0:2,0:2:6:0,6,63	0/1:1,1:2:25:26,0,25	0/0:4,0:4:12:0,12,124	0/0:3,0:3:9:0,9,92	0/0:3,0:3:9:0,9,91	0/0:5,0:5:15:0,15,160	0/0:5,0:5:15:0,15,156	0/0:3,0:3:9:0,9,91	1/1:0,5:5:15:152,15,0	0/0:6,0:6:9:0,9,134	0/0:4,0:4:12:0,12,127	0/0:7,0:7:12:0,12,166	0/0:4,0:4:6:0,6,89	0/0:2,0:2:3:0,3,45	0/0:5,0:5:9:0,9,121	0/0:4,0:4:9:0,9,108	0/0:25,0:25:75:0,75,864
chr0	50697729	.	T	G	1429.18	.	AC=16;AF=0.062;AN=260;BaseQRankSum=0.075;DP=857;Dels=0.00;FS=3.054;HaplotypeScore=0.0277;InbreedingCoeff=0.4212;MLEAC=15;MLEAF=0.058;MQ=59.70;MQ0=3;MQRankSum=0.582;QD=19.85;ReadPosRankSum=1.046	GT:AD:DP:GQ:PL	0/0:47,0:47:99:0,141,1527	0/0:16,0:16:48:0,48,491	0/0:17,0:17:48:0,48,491	0/0:34,0:34:99:0,102,1053	0/0:16,0:16:48:0,48,496	0/0:6,0:6:18:0,18,182	0/0:10,0:10:30:0,30,313	0/0:1,0:1:3:0,3,32	0/0:3,0:3:9:0,9,97	0/0:21,0:21:60:0,60,635	0/0:2,0:2:6:0,6,62	1/1:0,8:8:24:247,24,0	0/0:10,0:10:30:0,30,298	./.:.:.:.:.	0/0:17,0:17:48:0,48,514	0/0:23,0:23:54:0,54,615	0/0:12,0:12:36:0,36,370	0/0:3,0:3:9:0,9,96	0/0:3,0:3:9:0,9,97	0/0:3,0:3:9:0,9,89	0/0:2,0:2:6:0,6,65	0/1:10,6:16:99:137,0,262	0/0:18,0:18:48:0,48,530	0/0:14,0:14:42:0,42,442	0/0:2,0:2:6:0,6,63	0/0:16,0:16:48:0,48,498	0/0:16,0:16:39:0,39,452	0/0:2,0:2:6:0,6,63	0/0:2,0:2:6:0,6,63	0/0:13,0:13:33:0,33,365	0/0:4,0:4:12:0,12,129	0/0:4,0:4:12:0,12,134	0/0:10,0:10:27:0,27,289	0/0:2,0:2:6:0,6,61	0/0:11,0:12:33:0,33,337	./.:.:.:.:.	0/0:18,0:18:48:0,48,528	0/0:8,0:8:24:0,24,248	0/0:6,0:6:18:0,18,182	0/0:5,0:5:15:0,15,157	0/0:3,0:3:9:0,9,95	0/0:8,0:8:21:0,21,225	0/0:6,0:6:18:0,18,184	1/1:0,17:17:42:458,42,0	0/0:17,0:17:48:0,48,515	0/0:13,0:14:27:0,27,337	0/0:11,0:11:21:0,21,271	0/0:8,0:8:24:0,24,257	0/0:3,0:3:6:0,6,75	0/0:5,0:5:12:0,12,135	0/0:1,0:1:3:0,3,28	0/0:3,0:3:6:0,6,78	0/0:6,0:6:15:0,15,170	0/0:1,0:1:3:0,3,32	1/1:0,6:6:15:151,15,0	./.:.:.:.:.	1/1:0,6:6:15:169,15,0	1/1:0,3:3:9:94,9,0	0/0:4,0:4:12:0,12,120	1/1:0,7:7:21:218,21,0	0/0:3,0:3:6:0,6,76	0/0:4,0:4:12:0,12,120	0/0:4,0:4:12:0,12,128	0/0:1,0:1:3:0,3,31	0/0:3,0:3:9:0,9,91	0/0:2,0:2:6:0,6,63	0/0:2,0:2:3:0,3,45	0/0:3,0:3:9:0,9,95	0/0:1,0:1:3:0,3,31	0/0:2,0:2:6:0,6,63	./.:.:.:.:.	0/0:4,0:4:12:0,12,125	0/0:4,0:4:12:0,12,115	0/0:3,0:3:9:0,9,93	0/0:2,0:2:6:0,6,62	./.:.:.:.:.	0/0:3,0:3:9:0,9,93	0/0:5,0:5:15:0,15,154	0/0:3,0:3:9:0,9,94	0/0:12,0:12:36:0,36,377	./.:.:.:.:.	0/0:3,0:3:9:0,9,92	0/0:5,0:5:15:0,15,159	0/0:2,0:2:6:0,6,62	0/0:2,0:2:6:0,6,61	0/0:4,0:4:12:0,12,121	0/0:5,0:5:15:0,15,153	0/0:4,0:4:12:0,12,118	0/0:3,0:3:9:0,9,93	0/0:3,0:3:9:0,9,99	0/0:4,0:4:12:0,12,123	0/0:4,0:4:12:0,12,119	0/0:3,0:3:9:0,9,94	0/0:1,0:1:3:0,3,32	0/0:1,0:1:3:0,3,31	0/0:3,0:3:9:0,9,87	0/0:5,0:5:15:0,15,153	0/0:2,0:2:6:0,6,61	0/0:4,0:4:9:0,9,106	0/0:4,0:4:9:0,9,106	0/0:3,0:3:9:0,9,89	0/0:4,0:4:12:0,12,122	0/0:1,0:1:3:0,3,33	0/0:4,0:4:12:0,12,126	0/0:4,0:4:12:0,12,122	0/0:7,0:7:18:0,18,200	0/0:3,0:3:9:0,9,89	0/0:1,0:1:3:0,3,30	0/0:3,0:3:9:0,9,92	0/0:2,0:2:6:0,6,59	0/0:7,0:7:18:0,18,197	0/0:3,0:3:9:0,9,92	0/0:9,0:9:27:0,27,283	0/0:9,0:9:27:0,27,276	0/0:4,0:4:12:0,12,115	0/0:6,0:6:18:0,18,184	0/0:2,0:2:6:0,6,62	0/0:3,0:3:9:0,9,90	1/1:0,5:5:15:149,15,0	0/0:8,0:8:24:0,24,245	0/0:7,0:7:21:0,21,225	0/1:2,2:4:47:47,0,51	0/0:7,0:7:21:0,21,201	0/0:3,0:3:9:0,9,95	0/0:9,0:9:27:0,27,269	0/0:4,0:4:12:0,12,122	0/0:3,0:3:9:0,9,85	0/0:2,0:2:6:0,6,62	0/0:1,0:1:3:0,3,31	0/0:6,0:6:12:0,12,153	0/0:4,0:4:6:0,6,89	0/0:6,0:6:12:0,12,148	0/0:4,0:4:9:0,9,108	0/0:2,0:2:3:0,3,45	0/0:4,0:4:6:0,6,89	./.:.:.:.:.	0/0:29,0:29:87:0,87,996
chr0	50698069	.	C	G	777.21	.	AC=14;AF=0.053;AN=266;BaseQRankSum=1.041;DP=773;Dels=0.00;FS=0.000;HaplotypeScore=0.0381;InbreedingCoeff=0.2786;MLEAC=12;MLEAF=0.045;MQ=59.53;MQ0=0;MQRankSum=-0.492;QD=22.21;ReadPosRankSum=-0.003	GT:AD:DP:GQ:PL	0/0:48,0:48:99:0,144,1540	0/0:12,0:12:36:0,36,387	0/0:21,0:21:63:0,63,673	0/0:40,0:40:99:0,120,1244	0/0:10,0:10:24:0,24,262	0/0:9,0:9:27:0,27,288	0/0:11,0:11:33:0,33,351	0/0:3,0:3:6:0,6,63	0/0:3,0:3:9:0,9,98	0/0:12,0:12:36:0,36,380	0/0:4,0:4:12:0,12,130	0/0:15,0:15:45:0,45,487	0/0:10,0:10:27:0,27,306	./.:.:.:.:.	0/0:7,0:7:21:0,21,227	0/0:11,0:11:33:0,33,350	0/0:14,0:14:33:0,33,333	1/1:0,1:1:3:35,3,0	0/0:8,0:8:24:0,24,249	0/0:5,0:5:15:0,15,151	0/0:5,0:5:15:0,15,163	0/0:13,0:13:30:0,30,325	0/0:13,0:13:39:0,39,425	0/0:22,0:22:66:0,66,686	0/0:1,0:1:3:0,3,32	0/0:13,0:13:39:0,39,405	0/0:14,0:14:42:0,42,444	0/0:7,0:7:21:0,21,233	0/0:3,0:3:6:0,6,69	0/0:15,0:15:45:0,45,474	0/0:7,0:7:21:0,21,230	0/0:4,0:4:12:0,12,135	0/0:18,0:18:48:0,48,533	0/0:2,0:2:3:0,3,33	0/0:7,0:7:21:0,21,227	0/0:2,0:2:6:0,6,66	0/0:6,0:6:18:0,18,194	1/1:0,10:10:27:302,27,0	0/0:9,0:9:27:0,27,288	0/0:1,0:1:3:0,3,32	0/0:3,0:3:9:0,9,97	0/0:9,0:9:27:0,27,288	0/0:12,0:12:33:0,33,369	0/0:11,0:11:33:0,33,349	0/0:11,0:11:30:0,30,320	0/0:16,0:16:48:0,48,503	0/0:8,0:8:24:0,24,248	0/0:3,0:3:9:0,9,96	0/0:1,0:1:3:0,3,34	0/0:4,0:4:12:0,12,128	0/0:1,0:1:3:0,3,29	0/0:2,0:2:6:0,6,63	0/0:6,0:6:18:0,18,193	0/0:2,0:2:6:0,6,64	0/0:3,0:3:9:0,9,91	0/0:5,0:5:15:0,15,162	0/0:6,0:6:18:0,18,186	0/0:3,0:3:9:0,9,87	./.:.:.:.:.	0/0:5,0:5:15:0,15,149	0/0:2,0:2:6:0,6,69	0/0:2,0:2:6:0,6,67	0/0:5,0:5:15:0,15,149	0/0:3,0:3:9:0,9,89	0/0:6,0:6:18:0,18,183	0/0:1,0:1:3:0,3,32	0/0:5,0:5:15:0,15,161	0/0:3,0:3:9:0,9,94	0/0:3,0:3:9:0,9,97	./.:.:.:.:.	0/0:1,0:1:3:0,3,31	0/0:1,0:1:3:0,3,31	0/0:2,0:2:6:0,6,67	0/0:1,0:1:3:0,3,34	0/0:2,0:2:6:0,6,69	0/0:2,0:2:3:0,3,45	0/0:2,0:2:6:0,6,67	0/0:6,0:6:18:0,18,184	0/0:2,0:2:6:0,6,61	./.:.:.:.:.	0/0:1,0:1:3:0,3,32	0/0:2,0:2:6:0,6,58	0/0:4,0:4:12:0,12,130	0/0:1,0:1:3:0,3,28	0/0:4,0:4:12:0,12,127	0/0:4,0:4:12:0,12,130	0/0:2,0:2:6:0,6,67	0/0:4,0:4:12:0,12,130	0/0:7,0:7:21:0,21,227	0/0:2,0:2:6:0,6,62	0/0:2,0:2:6:0,6,61	0/0:3,0:3:9:0,9,88	0/0:1,0:1:3:0,3,29	0/0:3,0:3:9:0,9,99	0/0:2,0:2:6:0,6,65	0/1:2,1:3:24:24,0,60	0/1:1,4:5:18:113,0,18	1/1:0,3:3:9:93,9,0	0/0:3,0:3:9:0,9,94	1/1:0,1:1:3:33,3,0	0/0:9,0:9:27:0,27,284	0/0:2,0:2:6:0,6,63	0/0:1,0:1:3:0,3,31	0/0:5,0:5:15:0,15,157	0/0:2,0:2:6:0,6,65	0/0:3,0:3:9:0,9,98	0/0:5,0:5:15:0,15,168	0/0:4,0:4:12:0,12,128	0/0:2,0:2:6:0,6,67	1/1:0,7:7:21:216,21,0	1/1:0,5:5:15:157,15,0	0/0:2,0:2:6:0,6,71	0/0:7,0:7:21:0,21,226	0/0:1,0:1:3:0,3,31	0/0:5,0:5:15:0,15,161	0/0:3,0:3:9:0,9,95	0/0:1,0:1:3:0,3,32	0/0:1,0:1:3:0,3,31	0/0:1,0:1:3:0,3,34	0/0:1,0:1:3:0,3,29	0/0:3,0:3:9:0,9,91	0/0:3,0:3:9:0,9,98	0/0:6,0:6:18:0,18,193	0/0:2,0:2:6:0,6,60	0/0:2,0:2:6:0,6,59	0/0:5,0:5:15:0,15,161	0/0:1,0:1:3:0,3,33	0/0:1,0:1:3:0,3,32	0/0:4,0:4:12:0,12,130	0/0:2,0:2:3:0,3,45	0/0:2,0:2:3:0,3,45	0/0:2,0:2:3:0,3,45	0/0:2,0:2:3:0,3,45	0/0:4,0:4:6:0,6,89	0/0:8,0:8:12:0,12,179	0/0:4,0:4:6:0,6,89	0/0:22,0:22:66:0,66,747
chr0	50698321	.	A	G	1330.68	.	AC=17;AF=0.063;AN=268;BaseQRankSum=-2.343;DP=1096;Dels=0.00;FS=1.063;HaplotypeScore=0.1236;InbreedingCoeff=0.4764;MLEAC=13;MLEAF=0.049;MQ=59.77;MQ0=1;MQRankSum=0.240;QD=20.79;ReadPosRankSum=-0.601	GT:AD:DP:GQ:PL	0/0:64,0:64:99:0,192,2019	0/0:18,0:18:48:0,48,528	0/0:21,0:21:60:0,60,642	0/0:52,0:52:99:0,156,1619	0/0:14,0:14:39:0,39,414	0/0:20,0:20:60:0,60,624	0/1:9,17:26:99:419,0,193	0/0:4,0:4:12:0,12,130	0/0:1,0:1:3:0,3,34	0/0:16,0:16:48:0,48,498	0/0:3,0:3:9:0,9,96	0/0:14,0:14:42:0,42,438	0/0:21,0:21:60:0,60,636	0/0:1,0:1:3:0,3,30	1/1:0,15:15:45:443,45,0	0/0:14,0:14:42:0,42,430	0/0:21,0:21:63:0,63,641	0/0:6,0:6:18:0,18,190	0/0:10,0:10:24:0,24,279	0/0:4,0:4:12:0,12,120	0/0:5,0:5:15:0,15,162	0/0:27,0:27:75:0,75,797	0/0:27,0:27:81:0,81,846	0/0:21,0:21:63:0,63,646	1/1:0,2:2:6:64,6,0	0/0:28,0:28:81:0,81,849	0/0:12,0:12:30:0,30,323	0/0:10,0:10:27:0,27,304	0/0:2,0:2:6:0,6,63	0/0:17,0:17:48:0,48,513	0/0:8,0:8:24:0,24,250	0/0:4,0:4:12:0,12,131	0/0:16,0:16:48:0,48,487	0/0:4,0:4:12:0,12,135	0/0:16,0:16:45:0,45,489	0/0:7,0:7:21:0,21,213	0/0:21,0:21:63:0,63,657	0/0:17,0:17:48:0,48,498	0/0:15,0:15:45:0,45,454	0/0:4,0:4:12:0,12,128	0/0:2,0:2:6:0,6,65	0/0:11,0:11:33:0,33,350	0/0:9,0:9:27:0,27,287	0/0:18,0:18:54:0,54,565	0/0:15,0:15:36:0,36,408	0/0:24,0:24:69:0,69,728	0/0:11,0:11:33:0,33,333	0/0:1,0:1:3:0,3,32	0/0:3,0:3:9:0,9,96	0/0:7,0:7:21:0,21,216	0/0:2,0:2:6:0,6,64	0/0:4,0:4:12:0,12,122	0/0:3,0:3:9:0,9,94	1/1:0,3:3:9:90,9,0	0/0:3,0:3:9:0,9,96	0/0:9,0:9:27:0,27,279	0/0:2,0:2:6:0,6,59	0/0:6,0:6:18:0,18,185	./.:.:.:.:.	0/0:9,0:9:27:0,27,278	0/0:4,0:4:12:0,12,120	0/0:2,0:2:6:0,6,63	0/0:7,0:7:21:0,21,206	0/0:2,0:2:6:0,6,61	0/0:6,0:6:18:0,18,185	1/1:0,3:3:9:90,9,0	1/1:0,7:7:21:215,21,0	0/0:5,0:5:15:0,15,153	0/0:1,0:1:3:0,3,31	0/0:2,0:2:6:0,6,61	0/0:4,0:4:12:0,12,120	0/0:2,0:2:6:0,6,61	0/0:1,0:1:3:0,3,31	0/0:5,0:5:15:0,15,145	0/0:3,0:3:9:0,9,93	0/0:5,0:5:15:0,15,157	0/0:1,0:1:3:0,3,31	0/0:11,0:11:30:0,30,321	0/0:2,0:2:6:0,6,61	0/0:2,0:2:6:0,6,63	0/0:2,0:2:6:0,6,63	0/0:4,0:4:12:0,12,122	0/0:3,0:3:9:0,9,93	0/0:3,0:3:9:0,9,92	0/0:6,0:6:18:0,18,191	1/1:0,3:3:9:89,9,0	0/0:2,0:2:6:0,6,63	1/1:0,4:4:12:117,12,0	0/0:4,0:4:12:0,12,122	0/0:5,0:5:15:0,15,162	0/0:3,0:3:9:0,9,93	0/0:5,0:5:12:0,12,137	0/0:3,0:3:6:0,6,79	0/0:8,0:8:24:0,24,248	0/0:3,0:3:9:0,9,92	0/0:1,0:1:3:0,3,31	0/0:7,0:7:21:0,21,213	0/0:5,0:5:15:0,15,162	1/1:0,1:1:3:31,3,0	0/0:4,0:4:12:0,12,125	0/0:7,0:7:21:0,21,219	./.:.:.:.:.	0/0:7,0:7:21:0,21,211	0/0:7,0:7:15:0,15,189	0/0:1,0:1:3:0,3,32	0/0:6,0:6:15:0,15,161	0/0:9,0:9:27:0,27,294	0/0:9,0:9:27:0,27,271	0/0:2,0:2:6:0,6,63	0/0:10,0:10:30:0,30,310	0/0:7,0:7:18:0,18,201	0/0:2,0:2:6:0,6,63	0/0:11,0:11:33:0,33,338	0/0:7,0:7:21:0,21,211	0/0:3,0:3:9:0,9,89	0/0:8,0:8:24:0,24,254	0/0:2,0:2:6:0,6,66	0/0:4,0:4:12:0,12,124	0/0:4,0:4:12:0,12,127	0/0:3,0:3:9:0,9,95	0/0:3,0:3:9:0,9,94	0/0:4,0:4:12:0,12,122	0/0:5,0:5:15:0,15,153	0/0:4,0:4:12:0,12,120	0/0:6,0:6:18:0,18,184	0/0:6,0:6:18:0,18,178	./.:.:.:.:.	0/0:3,0:3:9:0,9,93	0/0:2,0:2:6:0,6,63	0/0:5,0:5:12:0,12,142	0/0:2,0:2:3:0,3,45	0/0:4,0:4:3:0,3,45	0/0:6,0:6:9:0,9,134	0/0:1,0:1:3:0,3,32	0/0:4,0:4:6:0,6,89	0/0:2,0:2:3:0,3,45	0/0:29,0:29:87:0,87,970
chr0	50703444	.	A	T	1718.24	.	AC=22;AF=0.082;AN=268;BaseQRankSum=-2.511;DP=1146;Dels=0.00;FS=10.029;HaplotypeScore=0.1300;InbreedingCoeff=0.5124;MLEAC=19;MLEAF=0.071;MQ=59.86;MQ0=0;MQRankSum=-1.374;QD=22.91;ReadPosRankSum=0.935	GT:AD:DP:GQ:PL	0/0:74,0:74:99:0,223,2373	0/0:26,0:26:78:0,78,834	0/0:25,0:25:75:0,75,780	0/0:51,0:51:99:0,150,1590	0/0:9,0:9:27:0,27,278	0/0:21,0:21:60:0,60,642	0/0:16,0:16:45:0,45,482	0/0:3,0:3:9:0,9,98	0/0:3,0:3:9:0,9,93	0/0:21,0:21:60:0,60,644	0/0:5,0:5:15:0,15,161	0/0:14,0:14:39:0,39,421	0/0:22,0:22:66:0,66,705	0/0:1,0:1:3:0,3,31	0/0:21,0:21:63:0,63,666	0/0:14,0:14:42:0,42,423	0/0:23,0:23:60:0,60,664	0/0:1,0:1:3:0,3,32	1/1:0,7:7:21:217,21,0	1/1:0,10:10:30:299,30,0	0/0:3,0:3:9:0,9,94	0/1:6,7:13:99:178,0,138	0/0:24,0:24:66:0,66,706	0/0:17,0:17:51:0,51,544	0/0:2,0:2:6:0,6,67	0/0:14,0:14:39:0,39,414	0/0:23,0:23:69:0,69,730	0/0:10,0:10:30:0,30,316	0/0:2,0:2:6:0,6,63	0/0:29,0:29:72:0,72,818	0/0:1,0:1:3:0,3,32	0/0:4,0:4:12:0,12,127	0/0:19,0:19:51:0,51,560	0/0:4,0:4:12:0,12,128	0/0:12,0:12:36:0,36,378	0/0:3,0:3:9:0,9,97	0/0:25,0:25:69:0,69,754	0/0:19,0:19:54:0,54,568	0/0:19,0:19:57:0,57,589	0/0:3,0:3:9:0,9,95	0/0:7,0:7:21:0,21,221	0/0:25,0:25:72:0,72,781	0/0:18,0:18:54:0,54,551	0/0:35,0:35:99:0,99,1052	1/1:0,18:18:54:551,54,0	0/0:35,0:35:96:0,96,1036	0/0:14,0:14:39:0,39,427	0/0:3,0:3:9:0,9,96	0/0:2,0:2:6:0,6,57	0/0:5,0:5:15:0,15,154	0/0:2,0:2:6:0,6,63	./.:.:.:.:.	0/0:11,0:11:33:0,33,347	0/0:3,0:3:9:0,9,96	0/0:3,0:3:9:0,9,95	0/0:4,0:4:12:0,12,124	0/0:5,0:5:15:0,15,152	0/0:4,0:4:12:0,12,126	0/0:2,0:2:6:0,6,63	0/0:12,0:12:36:0,36,379	0/0:2,0:2:6:0,6,63	0/0:2,0:2:6:0,6,64	0/0:5,0:5:15:0,15,156	0/0:4,0:4:12:0,12,127	0/0:5,0:5:15:0,15,158	0/0:5,0:5:15:0,15,156	0/0:2,0:2:6:0,6,66	0/0:8,0:8:24:0,24,252	0/0:2,0:2:6:0,6,63	0/0:2,0:2:6:0,6,63	0/0:5,0:5:15:0,15,161	1/1:0,2:2:6:63,6,0	1/1:0,5:5:12:120,12,0	0/1:1,2:3:23:52,0,23	0/0:3,0:3:9:0,9,96	0/0:6,0:6:18:0,18,192	0/0:3,0:3:9:0,9,96	0/0:1,0:1:3:0,3,34	./.:.:.:.:.	0/0:4,0:4:12:0,12,127	0/0:2,0:2:6:0,6,63	0/0:2,0:2:6:0,6,60	0/0:8,0:8:24:0,24,254	0/0:3,0:3:9:0,9,97	0/0:2,0:2:6:0,6,65	0/0:2,0:2:6:0,6,54	0/0:3,0:3:9:0,9,96	0/0:1,0:1:3:0,3,32	0/0:3,0:3:9:0,9,96	0/0:2,0:2:6:0,6,65	0/0:1,0:1:3:0,3,28	0/0:3,0:3:9:0,9,96	0/0:3,0:3:9:0,9,97	0/0:3,0:3:9:0,9,97	0/0:3,0:3:9:0,9,96	0/0:2,0:2:6:0,6,63	0/0:2,0:2:6:0,6,65	0/0:1,0:1:3:0,3,32	0/0:4,0:4:12:0,12,128	0/0:2,0:2:6:0,6,61	0/0:8,0:8:24:0,24,252	0/0:4,0:4:12:0,12,129	0/0:4,0:4:12:0,12,123	0/0:1,0:1:3:0,3,30	0/0:6,0:6:15:0,15,174	0/0:7,0:7:21:0,21,220	0/0:4,0:4:12:0,12,124	0/0:8,0:8:24:0,24,255	0/0:3,0:3:9:0,9,95	0/0:2,0:2:6:0,6,65	0/0:7,0:7:18:0,18,207	0/0:3,0:3:9:0,9,95	0/0:9,0:9:27:0,27,280	0/0:9,0:9:24:0,24,261	0/0:3,0:3:9:0,9,95	0/0:7,0:7:21:0,21,223	0/0:6,0:6:18:0,18,185	1/1:0,4:4:12:120,12,0	0/0:4,0:4:12:0,12,130	1/1:0,3:3:9:94,9,0	0/0:8,0:8:24:0,24,252	0/0:2,0:2:6:0,6,61	1/1:0,4:4:12:125,12,0	1/1:0,2:2:6:61,6,0	1/1:0,4:4:12:124,12,0	0/0:1,0:1:3:0,3,32	0/0:8,0:8:24:0,24,252	0/0:4,0:4:12:0,12,128	0/0:3,0:3:9:0,9,89	./.:.:.:.:.	0/0:6,0:6:9:0,9,134	0/0:2,0:2:6:0,6,62	0/0:6,0:6:12:0,12,153	0/0:11,0:11:18:0,18,255	0/0:4,0:4:6:0,6,89	0/0:6,0:6:9:0,9,134	0/0:31,0:31:93:0,93,1036
chr0	50705724	.	C	T	2420.81	.	AC=27;AF=0.102;AN=266;BaseQRankSum=2.703;DP=889;Dels=0.00;FS=0.000;HaplotypeScore=0.0971;InbreedingCoeff=0.4780;MLEAC=23;MLEAF=0.086;MQ=59.76;MQ0=0;MQRankSum=0.377;QD=24.45;ReadPosRankSum=-0.780	GT:AD:DP:GQ:PL	0/0:58,0:58:99:0,174,1805	0/0:18,0:18:48:0,48,524	0/0:18,0:18:54:0,54,547	0/0:30,0:30:90:0,90,920	0/0:4,0:4:12:0,12,128	0/0:26,0:26:75:0,75,783	0/0:17,0:17:51:0,51,528	0/0:3,0:3:9:0,9,96	0/1:2,1:3:24:24,0,46	0/0:17,0:17:51:0,51,522	0/0:3,0:3:9:0,9,96	1/1:0,12:12:33:371,33,0	0/0:16,0:16:48:0,48,504	0/0:1,0:1:3:0,3,31	0/0:10,0:10:30:0,30,307	0/0:10,0:10:27:0,27,291	0/0:15,0:15:42:0,42,451	0/0:1,0:1:3:0,3,32	0/0:2,0:2:6:0,6,63	0/0:6,0:6:18:0,18,183	0/0:3,0:3:9:0,9,97	0/1:7,6:13:99:156,0,174	0/0:10,0:10:30:0,30,306	1/1:0,17:17:48:515,48,0	0/0:5,0:5:15:0,15,155	0/0:13,0:13:39:0,39,384	0/0:13,0:13:36:0,36,392	0/0:3,0:3:9:0,9,98	./.:.:.:.:.	0/0:24,0:24:66:0,66,718	0/0:6,0:6:18:0,18,191	0/0:1,0:1:3:0,3,32	0/0:13,0:13:39:0,39,410	0/0:1,0:1:3:0,3,31	0/0:18,0:18:54:0,54,577	0/0:1,0:1:3:0,3,30	0/0:17,0:17:51:0,51,518	0/0:8,0:8:24:0,24,237	0/0:10,0:10:30:0,30,313	0/0:2,0:2:6:0,6,61	0/0:5,0:5:15:0,15,157	0/0:10,0:10:30:0,30,312	0/0:10,0:10:27:0,27,265	1/1:0,27:27:78:832,78,0	0/0:21,0:21:63:0,63,650	0/0:22,0:22:54:0,54,600	0/0:13,0:13:33:0,33,370	1/1:0,1:1:3:35,3,0	0/0:2,0:2:6:0,6,59	0/0:5,0:5:12:0,12,137	0/0:1,0:1:3:0,3,29	0/0:1,0:1:3:0,3,32	0/0:8,0:8:24:0,24,248	0/0:2,0:2:6:0,6,49	1/1:0,1:1:3:32,3,0	0/0:3,0:3:9:0,9,89	1/1:0,4:4:12:128,12,0	1/1:0,4:4:12:126,12,0	0/0:4,0:4:12:0,12,128	1/1:0,3:3:9:96,9,0	0/0:3,0:3:9:0,9,93	0/0:1,0:1:3:0,3,32	0/0:7,0:7:21:0,21,214	0/0:3,0:3:9:0,9,94	0/0:5,0:5:15:0,15,155	0/0:7,0:7:21:0,21,222	0/0:2,0:2:6:0,6,61	0/0:4,0:4:12:0,12,118	0/0:7,0:7:21:0,21,224	0/0:1,0:1:3:0,3,32	0/0:2,0:2:6:0,6,59	0/0:6,0:6:18:0,18,184	./.:.:.:.:.	0/0:5,0:5:15:0,15,157	0/0:4,0:4:12:0,12,126	1/1:0,1:1:3:32,3,0	0/0:4,0:4:12:0,12,123	./.:.:.:.:.	1/1:0,4:4:12:128,12,0	0/0:5,0:5:15:0,15,153	0/0:1,0:1:3:0,3,33	0/0:3,0:3:9:0,9,92	0/0:2,0:2:6:0,6,53	0/0:3,0:3:9:0,9,95	0/0:5,0:5:15:0,15,158	0/0:4,0:4:12:0,12,121	0/0:5,0:5:15:0,15,149	0/0:3,0:3:9:0,9,92	0/0:5,0:5:15:0,15,155	0/0:6,0:6:18:0,18,186	0/0:2,0:2:6:0,6,61	0/0:3,0:3:9:0,9,97	0/0:3,0:3:9:0,9,97	0/0:1,0:1:3:0,3,30	0/0:2,0:2:6:0,6,63	0/0:3,0:3:9:0,9,96	0/0:6,0:6:18:0,18,176	0/0:3,0:3:9:0,9,90	0/0:1,0:1:3:0,3,33	0/0:1,0:1:3:0,3,28	0/0:7,0:7:21:0,21,219	0/0:5,0:5:15:0,15,156	./.:.:.:.:.	0/0:3,0:3:9:0,9,91	0/0:1,0:1:3:0,3,30	0/0:6,0:6:18:0,18,185	0/0:5,0:5:15:0,15,147	0/0:7,0:7:21:0,21,218	0/0:1,0:1:3:0,3,31	0/0:1,0:1:3:0,3,30	0/0:4,0:4:12:0,12,125	0/0:1,0:1:3:0,3,31	0/0:8,0:8:21:0,21,243	0/0:4,0:4:12:0,12,126	0/0:7,0:7:21:0,21,219	0/0:3,0:3:9:0,9,93	0/0:3,0:3:9:0,9,89	0/0:2,0:2:6:0,6,59	1/1:0,3:3:9:101,9,0	0/0:4,0:4:9:0,9,106	0/0:2,0:2:6:0,6,63	0/1:1,1:2:26:26,0,26	0/0:4,0:4:9:0,9,109	0/0:2,0:2:6:0,6,62	0/0:4,0:4:12:0,12,115	0/0:4,0:4:12:0,12,124	0/0:4,0:4:12:0,12,127	0/0:3,0:3:9:0,9,97	1/1:0,4:4:12:130,12,0	0/0:6,0:6:12:0,12,151	0/0:2,0:2:3:0,3,45	0/0:3,0:3:6:0,6,69	0/0:5,0:5:12:0,12,135	0/0:1,0:1:3:0,3,31	0/0:4,0:4:9:0,9,106	0/0:10,0:10:21:0,21,239	0/0:26,0:26:78:0,78,851
chr0	50707374	.	G	A	1386.64	.	AC=22;AF=0.081;AN=270;BaseQRankSum=-1.709;DP=1166;Dels=0.00;FS=4.374;HaplotypeScore=0.0301;InbreedingCoeff=0.4228;MLEAC=18;MLEAF=0.067;MQ=43.78;MQ0=77;MQRankSum=1.276;QD=17.12;ReadPosRankSum=-1.253	GT:AD:DP:GQ:PL	0/0:60,0:60:99:0,153,1614	0/0:27,0:27:60:0,60,643	0/0:25,0:25:57:0,57,596	0/0:54,0:54:99:0,126,1335	0/0:14,0:14:27:0,27,284	0/0:20,0:20:42:0,42,452	0/0:27,0:27:45:0,45,467	0/0:2,0:2:6:0,6,65	0/0:1,0:1:3:0,3,33	0/0:30,0:30:60:0,60,612	0/0:3,0:3:6:0,6,63	0/0:20,0:20:48:0,48,505	0/0:17,0:17:45:0,45,484	0/0:1,0:1:3:0,3,34	0/0:24,0:24:57:0,57,605	0/0:20,0:20:57:0,57,594	0/0:22,0:22:51:0,51,536	0/0:6,0:6:15:0,15,161	1/1:0,11:11:15:153,15,0	1/1:0,1:1:3:29,3,0	0/0:5,0:5:9:0,9,93	0/1:7,6:13:99:150,0,120	0/0:27,0:27:54:0,54,567	0/0:26,0:26:66:0,66,689	0/0:1,0:1:3:0,3,35	0/0:22,0:22:66:0,66,673	0/0:19,0:19:48:0,48,510	0/0:5,0:5:15:0,15,162	0/0:2,0:2:6:0,6,65	0/0:35,0:35:96:0,96,1007	0/0:7,0:7:15:0,15,161	0/0:4,0:4:6:0,6,65	0/0:25,0:25:66:0,66,666	0/0:4,0:4:9:0,9,98	0/0:12,0:12:21:0,21,218	0/0:1,0:1:3:0,3,32	0/0:39,0:39:75:0,75,793	0/0:11,0:11:30:0,30,316	0/0:13,0:13:33:0,33,347	0/0:1,0:1:3:0,3,33	0/0:4,0:4:9:0,9,99	0/0:17,0:17:45:0,45,473	0/0:7,0:7:15:0,15,153	0/0:22,0:22:60:0,60,612	1/1:0,21:21:51:487,51,0	0/0:34,0:34:84:0,84,883	0/0:14,0:14:36:0,36,367	0/0:2,0:2:6:0,6,63	0/0:2,0:2:6:0,6,64	0/0:3,0:3:9:0,9,89	0/0:4,0:4:12:0,12,126	0/0:5,0:5:15:0,15,164	0/0:3,0:3:9:0,9,97	0/0:9,0:9:18:0,18,184	0/0:7,0:7:18:0,18,189	0/0:5,0:5:15:0,15,162	0/0:4,0:4:12:0,12,130	0/0:3,0:3:3:0,3,31	0/0:3,0:3:3:0,3,31	0/0:6,0:6:9:0,9,95	0/0:1,0:1:3:0,3,32	0/0:1,0:1:3:0,3,32	0/0:12,0:12:30:0,30,308	0/0:1,0:1:3:0,3,32	0/0:8,0:8:18:0,18,189	0/0:6,0:6:15:0,15,153	0/0:4,0:4:12:0,12,126	0/0:8,0:8:15:0,15,158	0/0:7,0:7:15:0,15,153	./.:.:.:.:.	0/0:4,0:4:12:0,12,126	1/1:0,2:2:3:33,3,0	1/1:0,5:5:12:122,12,0	0/1:2,3:5:19:80,0,19	0/0:3,0:3:6:0,6,63	0/0:4,0:4:9:0,9,95	0/0:6,0:6:6:0,6,63	./.:.:.:.:.	0/0:1,0:1:3:0,3,31	0/0:5,0:5:9:0,9,95	0/0:2,0:2:6:0,6,63	0/0:1,0:1:3:0,3,32	0/0:5,0:5:12:0,12,126	0/0:7,0:7:12:0,12,131	0/0:4,0:4:12:0,12,126	0/0:5,0:5:12:0,12,126	0/0:8,0:8:24:0,24,252	0/0:4,0:4:12:0,12,117	0/0:1,0:1:3:0,3,30	0/0:5,0:5:12:0,12,126	0/0:2,0:2:6:0,6,65	0/0:3,0:3:9:0,9,95	0/0:5,0:5:9:0,9,92	0/0:4,0:4:12:0,12,125	0/0:3,0:3:9:0,9,95	0/0:2,0:2:3:0,3,31	0/0:5,0:5:9:0,9,95	0/0:1,0:1:3:0,3,30	0/0:2,0:2:6:0,6,65	0/0:1,0:1:3:0,3,32	0/0:3,0:3:9:0,9,92	0/0:1,0:1:3:0,3,32	0/0:5,0:5:12:0,12,122	0/0:3,0:3:9:0,9,100	0/0:2,0:2:6:0,6,66	0/0:3,0:3:9:0,9,95	0/0:5,0:5:12:0,12,122	0/0:11,0:11:27:0,27,273	0/0:2,0:2:6:0,6,63	0/0:9,0:9:18:0,18,189	0/0:2,0:2:6:0,6,61	0/0:2,0:2:6:0,6,63	0/0:12,0:12:30:0,30,314	0/0:5,0:5:12:0,12,122	0/0:4,0:4:3:0,3,31	0/0:4,0:4:6:0,6,59	0/0:6,0:6:15:0,15,162	1/1:0,4:4:12:122,12,0	0/0:2,0:2:6:0,6,61	1/1:0,2:2:6:59,6,0	0/0:10,0:10:18:0,18,191	0/0:5,0:5:9:0,9,93	1/1:0,6:6:12:126,12,0	1/1:0,3:3:9:89,9,0	1/1:0,7:8:21:207,21,0	0/0:3,0:3:6:0,6,61	0/0:9,0:9:15:0,15,161	0/0:3,0:3:9:0,9,96	0/0:2,0:2:6:0,6,59	0/0:5,0:5:6:0,6,76	0/0:2,0:2:3:0,3,45	0/0:3,0:3:6:0,6,76	0/0:5,0:5:9:0,9,119	0/0:3,0:3:6:0,6,74	0/0:4,0:4:3:0,3,45	0/0:4,0:4:6:0,6,63	0/0:17,0:17:42:0,42,476
chr0	50719215	.	T	A	1562.26	.	AC=25;AF=0.103;AN=242;BaseQRankSum=-2.883;DP=644;Dels=0.00;FS=0.490;HaplotypeScore=0.2162;InbreedingCoeff=0.4834;MLEAC=22;MLEAF=0.091;MQ=57.96;MQ0=0;MQRankSum=0.164;QD=23.67;ReadPosRankSum=2.538	GT:AD:DP:GQ:PL	0/0:37,0:37:99:0,108,1186	0/0:14,0:14:42:0,42,442	0/0:11,0:11:33:0,33,354	0/0:40,0:40:99:0,117,1233	0/0:11,0:11:33:0,33,345	0/0:11,0:11:33:0,33,339	0/0:11,0:11:30:0,30,321	0/0:1,0:1:3:0,3,35	0/0:2,0:2:6:0,6,65	0/0:10,0:10:30:0,30,316	./.:.:.:.:.	0/0:9,0:9:24:0,24,269	0/0:6,0:6:15:0,15,160	./.:.:.:.:.	0/0:16,0:16:45:0,45,493	0/0:10,0:10:30:0,30,316	1/1:0,14:14:36:408,36,0	0/0:2,0:2:6:0,6,67	0/0:8,0:8:24:0,24,242	0/0:6,0:6:18:0,18,184	0/0:2,0:2:6:0,6,63	0/0:11,0:11:30:0,30,305	0/0:6,0:6:18:0,18,191	0/0:8,0:8:24:0,24,248	./.:.:.:.:.	0/0:19,0:19:54:0,54,582	0/0:10,0:10:30:0,30,296	0/0:2,0:2:6:0,6,63	./.:.:.:.:.	0/0:13,0:13:33:0,33,383	0/0:3,0:3:9:0,9,99	0/1:4,1:5:17:17,0,115	0/0:9,0:9:27:0,27,280	0/0:2,0:2:6:0,6,63	0/0:11,0:11:33:0,33,338	0/0:4,0:4:12:0,12,130	0/0:15,0:15:45:0,45,474	1/1:0,8:8:21:231,21,0	0/0:6,0:6:18:0,18,186	0/0:1,0:1:3:0,3,35	0/0:5,0:5:15:0,15,155	1/1:0,9:9:24:268,24,0	0/0:10,0:10:27:0,27,305	0/0:7,0:7:21:0,21,222	0/0:10,0:10:30:0,30,319	0/0:11,0:11:27:0,27,317	0/0:7,0:7:21:0,21,221	0/0:2,0:2:3:0,3,32	./.:.:.:.:.	1/1:0,2:2:6:63,6,0	./.:.:.:.:.	0/0:1,0:1:3:0,3,32	0/0:4,0:4:12:0,12,126	0/0:2,0:2:6:0,6,65	0/0:4,0:4:12:0,12,120	./.:.:.:.:.	0/0:2,0:2:6:0,6,63	0/0:3,0:3:9:0,9,95	1/1:0,3:3:9:95,9,0	0/0:3,0:3:9:0,9,99	0/0:3,0:3:9:0,9,94	0/0:2,0:2:6:0,6,65	1/1:0,3:3:9:91,9,0	0/0:1,0:1:3:0,3,32	0/0:5,0:5:15:0,15,161	0/0:4,0:4:12:0,12,126	0/0:2,0:2:6:0,6,61	0/0:5,0:5:15:0,15,161	0/0:3,0:3:9:0,9,96	0/0:3,0:3:9:0,9,97	0/0:1,0:1:3:0,3,32	0/0:4,0:4:12:0,12,122	0/0:1,0:1:3:0,3,32	0/0:2,0:2:3:0,3,45	0/0:2,0:2:6:0,6,64	./.:.:.:.:.	./.:.:.:.:.	./.:.:.:.:.	0/0:1,0:1:3:0,3,32	0/0:2,0:2:6:0,6,63	./.:.:.:.:.	./.:.:.:.:.	0/0:3,0:3:9:0,9,92	0/0:2,0:2:6:0,6,65	./.:.:.:.:.	0/0:5,0:5:15:0,15,149	0/0:1,0:1:3:0,3,31	0/0:3,0:3:9:0,9,95	0/0:4,0:4:12:0,12,130	0/0:4,0:4:12:0,12,126	0/0:1,0:1:3:0,3,33	0/0:1,0:1:3:0,3,32	0/0:3,0:3:6:0,6,76	0/0:2,0:2:6:0,6,63	1/1:0,3:3:9:96,9,0	0/0:2,0:2:6:0,6,64	./.:.:.:.:.	1/1:0,3:3:9:92,9,0	1/1:0,1:1:3:30,3,0	1/1:0,7:7:21:219,21,0	0/0:2,0:2:6:0,6,63	0/0:2,0:2:6:0,6,61	0/0:2,0:2:6:0,6,65	0/0:1,0:1:3:0,3,32	0/0:1,0:1:3:0,3,31	0/0:2,0:2:6:0,6,65	0/0:5,0:5:15:0,15,158	0/0:4,0:4:12:0,12,125	0/0:2,0:2:6:0,6,63	1/1:0,3:3:9:92,9,0	1/1:0,5:5:15:152,15,0	0/0:2,0:2:6:0,6,63	0/0:5,0:5:12:0,12,144	0/0:4,0:4:12:0,12,127	0/0:2,0:2:6:0,6,61	0/0:1,0:1:3:0,3,33	0/0:5,0:5:15:0,15,158	0/0:4,0:4:9:0,9,109	0/0:3,0:3:9:0,9,95	0/0:2,0:2:3:0,3,45	./.:.:.:.:.	0/0:2,0:2:6:0,6,64	0/0:4,0:4:12:0,12,126	0/0:1,0:1:3:0,3,32	0/0:6,0:6:15:0,15,171	0/0:4,0:4:9:0,9,109	0/0:6,0:6:18:0,18,189	0/0:2,0:2:6:0,6,56	0/0:2,0:2:6:0,6,63	./.:.:.:.:.	0/0:2,0:2:3:0,3,45	0/0:4,0:4:9:0,9,104	0/0:1,0:1:3:0,3,32	0/0:2,0:2:6:0,6,60	0/0:2,0:2:3:0,3,45	0/0:2,0:2:3:0,3,45	0/0:19,0:19:57:0,57,627
chr0	50719264	.	A	T	1205.1	.	AC=19;AF=0.082;AN=232;BaseQRankSum=1.208;DP=519;Dels=0.00;FS=4.454;HaplotypeScore=0.1304;InbreedingCoeff=0.3386;MLEAC=18;MLEAF=0.078;MQ=57.10;MQ0=1;MQRankSum=2.314;QD=20.09;ReadPosRankSum=0.469	GT:AD:DP:GQ:PL	0/0:28,1:29:81:0,81,841	0/0:10,0:10:30:0,30,302	0/0:6,0:6:18:0,18,182	0/0:17,0:17:51:0,51,527	0/0:6,0:6:18:0,18,191	0/0:8,0:8:21:0,21,220	0/0:10,0:10:30:0,30,300	0/0:1,0:1:3:0,3,30	0/0:2,0:2:6:0,6,66	0/0:9,0:9:27:0,27,267	./.:.:.:.:.	1/1:0,9:9:27:281,27,0	0/0:8,0:8:24:0,24,245	./.:.:.:.:.	0/0:11,0:11:33:0,33,338	0/0:4,0:4:12:0,12,124	0/0:7,0:7:18:0,18,201	0/0:3,0:3:9:0,9,95	0/0:6,0:6:18:0,18,178	0/0:2,0:2:6:0,6,64	0/0:1,1:2:3:0,3,32	0/1:6,8:14:99:205,0,123	0/0:6,0:6:18:0,18,186	1/1:0,11:11:30:316,30,0	./.:.:.:.:.	0/0:16,0:16:48:0,48,495	0/0:5,0:5:15:0,15,151	0/0:4,0:4:12:0,12,125	0/0:1,0:1:3:0,3,32	0/0:16,0:16:42:0,42,450	0/0:3,0:3:9:0,9,90	0/0:3,0:3:9:0,9,97	0/0:4,0:4:12:0,12,124	0/0:5,0:5:15:0,15,158	0/0:8,0:8:24:0,24,241	0/0:4,0:4:12:0,12,128	0/0:11,0:11:33:0,33,344	0/0:7,0:7:21:0,21,207	0/0:1,0:1:3:0,3,32	0/0:2,0:2:6:0,6,65	0/0:4,0:4:12:0,12,131	0/0:9,0:9:27:0,27,278	0/0:5,0:5:15:0,15,150	1/1:0,5:5:15:157,15,0	0/0:9,0:9:27:0,27,270	0/0:7,0:7:18:0,18,187	0/0:8,0:8:24:0,24,248	0/1:1,1:2:19:27,0,19	0/0:1,0:1:3:0,3,32	0/0:2,0:2:6:0,6,60	0/0:1,0:1:3:0,3,30	./.:.:.:.:.	0/0:1,0:1:3:0,3,27	0/0:2,0:2:6:0,6,63	0/0:1,0:1:3:0,3,32	./.:.:.:.:.	0/0:4,0:4:12:0,12,124	0/0:4,0:4:12:0,12,122	0/0:2,0:2:6:0,6,65	1/1:0,4:4:12:124,12,0	0/0:2,0:2:6:0,6,57	0/0:2,0:2:6:0,6,59	0/0:2,0:2:6:0,6,61	./.:.:.:.:.	0/0:6,0:6:18:0,18,187	0/0:1,0:1:3:0,3,31	0/0:3,0:3:9:0,9,92	0/0:5,0:5:12:0,12,135	./.:.:.:.:.	0/0:1,0:1:3:0,3,31	./.:.:.:.:.	0/0:3,0:3:9:0,9,93	0/0:1,0:1:3:0,3,29	./.:.:.:.:.	0/0:3,0:3:9:0,9,86	./.:.:.:.:.	0/0:2,0:2:6:0,6,61	0/0:1,0:1:3:0,3,32	1/1:0,1:1:3:32,3,0	0/0:3,0:3:9:0,9,91	./.:.:.:.:.	0/0:1,0:1:3:0,3,31	0/0:3,0:3:9:0,9,100	./.:.:.:.:.	0/0:2,0:2:6:0,6,59	0/0:3,0:3:9:0,9,98	./.:.:.:.:.	0/0:5,0:5:15:0,15,148	0/0:2,0:2:6:0,6,61	0/0:4,0:4:12:0,12,124	0/0:1,0:1:3:0,3,32	0/0:3,0:3:9:0,9,89	0/0:3,0:3:9:0,9,89	0/0:1,0:1:3:0,3,30	./.:.:.:.:.	0/0:2,0:2:6:0,6,60	0/0:3,0:3:9:0,9,88	0/0:4,0:4:12:0,12,124	./.:.:.:.:.	0/0:4,0:4:12:0,12,123	0/0:1,0:1:3:0,3,33	0/0:2,0:2:6:0,6,61	./.:.:.:.:.	0/0:2,0:2:6:0,6,64	./.:.:.:.:.	./.:.:.:.:.	0/0:4,0:4:12:0,12,133	0/0:1,0:1:3:0,3,32	0/0:2,0:2:6:0,6,61	0/0:3,0:3:9:0,9,89	0/0:7,0:7:18:0,18,199	0/0:2,0:2:6:0,6,63	./.:.:.:.:.	0/0:2,0:2:6:0,6,61	0/0:2,0:2:6:0,6,64	0/0:5,0:5:15:0,15,149	0/0:2,0:2:6:0,6,63	0/0:2,0:2:6:0,6,61	1/1:0,2:2:6:66,6,0	0/0:1,0:1:3:0,3,32	0/0:2,0:2:6:0,6,61	./.:.:.:.:.	0/0:2,0:2:6:0,6,60	1/1:0,2:2:6:62,6,0	0/0:2,0:2:3:0,3,45	0/0:3,0:3:9:0,9,93	0/0:6,0:6:18:0,18,181	0/1:4,1:5:16:16,0,109	1/1:0,5:5:15:155,15,0	./.:.:.:.:.	0/0:2,0:2:3:0,3,45	0/0:4,0:4:9:0,9,108	0/0:1,0:1:3:0,3,32	0/0:2,0:2:6:0,6,62	0/0:4,0:4:6:0,6,89	0/0:3,0:3:6:0,6,75	0/0:17,0:17:51:0,51,560
chr0	50737181	.	A	T	1099.49	.	AC=15;AF=0.060;AN=250;BaseQRankSum=0.590;DP=893;Dels=0.00;FS=0.559;HaplotypeScore=0.1022;InbreedingCoeff=0.3584;MLEAC=14;MLEAF=0.056;MQ=59.82;MQ0=0;MQRankSum=-1.051;QD=21.56;ReadPosRankSum=-0.161	GT:AD:DP:GQ:PL	0/0:58,0:58:99:0,174,1809	0/0:21,0:21:63:0,63,616	0/0:14,0:14:39:0,39,395	0/0:27,0:27:81:0,81,818	0/0:9,0:9:27:0,27,278	0/0:13,0:13:36:0,36,377	1/1:0,16:16:48:474,48,0	0/0:2,0:2:6:0,6,67	./.:.:.:.:.	0/0:22,0:22:66:0,66,644	0/0:2,0:2:6:0,6,64	0/0:8,0:9:24:0,24,252	0/0:15,0:15:42:0,42,430	0/1:1,1:2:24:24,0,24	0/0:16,0:16:48:0,48,489	0/0:17,0:18:42:0,42,454	0/0:21,0:21:60:0,60,622	0/1:3,1:4:20:20,0,79	0/0:7,0:7:21:0,21,199	0/0:15,0:15:42:0,42,431	0/0:2,0:2:6:0,6,65	0/0:13,0:13:36:0,36,377	0/0:16,0:16:45:0,45,443	0/0:17,0:17:48:0,48,492	0/0:1,0:2:3:0,3,31	0/0:19,0:20:57:0,57,581	0/0:11,0:11:33:0,33,339	0/0:6,0:6:18:0,18,181	./.:.:.:.:.	0/0:13,0:13:39:0,39,399	0/0:3,0:3:9:0,9,94	0/0:2,0:2:6:0,6,61	0/0:16,0:16:42:0,42,462	0/0:4,0:4:12:0,12,124	0/0:11,0:11:33:0,33,340	0/0:2,0:2:6:0,6,61	0/0:18,0:18:48:0,48,505	0/0:15,0:16:45:0,45,452	0/0:12,0:12:36:0,36,354	0/0:1,0:1:3:0,3,32	0/0:3,0:3:9:0,9,97	0/0:3,0:3:9:0,9,95	0/0:18,0:18:48:0,48,512	0/0:19,0:19:57:0,57,572	0/0:18,0:18:54:0,54,536	0/0:20,0:20:60:0,60,601	0/0:10,0:10:24:0,24,277	0/0:2,0:2:6:0,6,61	./.:.:.:.:.	0/0:3,0:3:9:0,9,91	0/0:2,0:2:6:0,6,65	0/0:2,0:2:6:0,6,61	0/0:6,0:6:18:0,18,195	0/0:4,0:4:9:0,9,108	0/0:2,0:2:6:0,6,55	1/1:0,2:2:6:59,6,0	0/0:6,0:6:18:0,18,174	0/0:5,0:5:15:0,15,154	0/0:4,0:4:12:0,12,115	0/0:8,0:8:24:0,24,228	0/0:2,0:2:6:0,6,59	0/0:2,0:2:6:0,6,59	0/0:6,0:6:18:0,18,183	1/1:0,5:5:15:152,15,0	1/1:0,9:9:24:266,24,0	0/0:4,0:4:12:0,12,130	1/1:0,5:5:15:150,15,0	0/0:7,0:7:21:0,21,212	0/0:5,0:5:15:0,15,158	./.:.:.:.:.	0/0:1,0:1:3:0,3,32	0/0:3,0:3:9:0,9,94	./.:.:.:.:.	0/0:7,0:7:21:0,21,213	./.:.:.:.:.	0/0:3,0:3:6:0,6,78	0/0:6,0:6:15:0,15,162	0/0:1,0:1:3:0,3,32	0/0:1,0:1:3:0,3,32	0/0:1,0:1:3:0,3,32	0/0:2,0:2:6:0,6,66	./.:.:.:.:.	0/0:3,0:3:9:0,9,91	0/0:1,0:1:3:0,3,32	0/0:2,0:2:6:0,6,62	0/0:3,0:3:9:0,9,97	0/0:1,0:1:3:0,3,32	0/0:5,0:5:15:0,15,148	0/0:3,0:3:9:0,9,90	0/0:4,0:4:12:0,12,125	./.:.:.:.:.	0/0:4,0:4:12:0,12,118	1/1:0,4:4:12:125,12,0	0/0:1,0:1:3:0,3,30	0/0:3,0:3:9:0,9,92	0/0:3,0:3:9:0,9,87	0/1:2,2:4:47:49,0,47	0/0:2,0:2:6:0,6,61	./.:.:.:.:.	0/0:2,0:2:6:0,6,65	0/0:5,0:5:15:0,15,151	0/0:1,0:1:3:0,3,32	0/0:3,0:3:9:0,9,92	0/0:4,0:4:12:0,12,126	./.:.:.:.:.	0/0:1,0:1:3:0,3,30	0/0:3,0:3:9:0,9,92	0/0:6,0:6:18:0,18,176	0/0:3,0:3:6:0,6,62	0/0:3,0:3:9:0,9,91	0/0:4,0:4:9:0,9,104	0/0:3,0:3:6:0,6,62	0/0:3,0:3:9:0,9,95	./.:.:.:.:.	0/0:5,0:5:15:0,15,151	0/0:5,0:5:15:0,15,158	0/0:2,0:2:6:0,6,65	0/0:7,0:7:21:0,21,211	0/0:5,0:5:12:0,12,137	0/0:3,0:3:9:0,9,92	0/0:9,0:9:27:0,27,268	0/0:2,0:2:3:0,3,27	0/0:7,0:7:21:0,21,216	0/0:5,0:5:15:0,15,146	0/0:1,0:1:3:0,3,31	0/0:2,0:2:6:0,6,61	0/0:4,0:4:12:0,12,114	0/0:6,0:6:18:0,18,191	0/0:2,0:2:6:0,6,63	0/0:2,0:2:3:0,3,45	0/0:6,0:6:12:0,12,152	0/0:7,0:7:12:0,12,165	0/0:6,0:6:9:0,9,134	0/0:8,0:8:18:0,18,215	0/0:6,0:6:12:0,12,149	./.:.:.:.:.	0/0:25,0:25:75:0,75,792
chr0	50737519	.	G	C	4674.28	.	AC=45;AF=0.174;AN=258;BaseQRankSum=0.601;DP=979;Dels=0.00;FS=2.225;HaplotypeScore=0.0419;InbreedingCoeff=0.5522;MLEAC=42;MLEAF=0.163;MQ=59.81;MQ0=0;MQRankSum=0.173;QD=25.54;ReadPosRankSum=0.538	GT:AD:DP:GQ:PL	0/0:64,0:64:99:0,192,2040	0/0:10,0:10:30:0,30,312	0/0:23,0:23:66:0,66,693	0/0:54,0:54:99:0,162,1652	1/1:0,14:14:36:401,36,0	0/0:12,0:12:27:0,27,320	0/0:18,0:18:54:0,54,561	1/1:0,2:2:6:66,6,0	0/0:1,0:1:3:0,3,32	0/0:22,0:22:60:0,60,650	0/0:2,0:2:6:0,6,65	0/0:18,0:18:51:0,51,545	1/1:1,11:12:2:285,2,0	0/0:2,0:2:6:0,6,69	0/0:13,0:14:39:0,39,408	1/1:0,20:20:60:622,60,0	1/1:0,25:25:75:806,75,0	0/1:3,1:4:20:20,0,91	0/0:9,0:9:21:0,21,241	0/0:6,0:6:15:0,15,168	0/1:1,1:2:25:26,0,25	0/0:8,0:8:24:0,24,252	0/0:23,0:23:66:0,66,693	0/0:22,0:22:66:0,66,703	0/0:4,0:4:12:0,12,122	1/1:0,23:23:66:727,66,0	0/0:14,0:14:42:0,42,438	0/0:1,0:1:3:0,3,33	0/1:1,1:3:26:26,0,27	0/0:20,0:20:60:0,60,616	./.:.:.:.:.	0/0:3,0:3:9:0,9,102	1/1:0,12:12:33:369,33,0	0/1:1,1:2:25:25,0,29	0/0:18,0:18:51:0,51,550	0/0:1,0:1:3:0,3,32	0/0:18,0:18:45:0,45,515	0/0:12,0:12:33:0,33,363	0/0:13,0:13:39:0,39,416	0/0:3,0:3:9:0,9,101	0/0:3,0:3:9:0,9,100	1/1:0,12:12:36:376,36,0	0/0:10,0:10:30:0,30,323	0/0:22,0:22:66:0,66,689	0/0:14,0:14:39:0,39,426	0/0:14,0:14:39:0,39,423	0/0:12,0:12:36:0,36,381	0/0:3,0:3:9:0,9,96	./.:.:.:.:.	0/0:2,0:2:6:0,6,62	0/0:2,0:2:6:0,6,63	0/0:4,0:4:12:0,12,124	0/0:9,0:9:27:0,27,288	0/0:3,0:3:9:0,9,95	0/0:1,0:1:3:0,3,32	./.:.:.:.:.	0/0:1,0:1:3:0,3,30	0/0:6,0:6:15:0,15,163	0/0:3,0:3:6:0,6,75	0/0:9,0:9:27:0,27,281	1/1:0,7:7:18:204,18,0	1/1:0,6:6:18:184,18,0	1/1:0,5:5:15:162,15,0	0/0:4,0:4:12:0,12,122	0/0:6,0:6:18:0,18,189	0/0:1,0:1:3:0,3,32	0/0:6,0:6:18:0,18,182	0/0:11,0:11:33:0,33,338	1/1:0,4:4:12:124,12,0	0/0:2,0:2:6:0,6,63	./.:.:.:.:.	1/1:0,3:3:9:93,9,0	0/0:3,0:3:9:0,9,91	0/0:6,0:6:18:0,18,181	0/0:6,0:6:15:0,15,168	0/0:2,0:2:6:0,6,62	0/0:3,0:3:9:0,9,95	0/0:5,0:5:15:0,15,163	./.:.:.:.:.	0/0:1,0:1:3:0,3,32	0/0:2,0:2:6:0,6,63	./.:.:.:.:.	0/0:2,0:2:6:0,6,69	0/0:3,0:3:6:0,6,75	0/0:2,0:2:6:0,6,59	0/0:7,0:7:21:0,21,221	0/0:3,0:3:9:0,9,95	0/0:5,0:5:15:0,15,158	0/0:5,0:5:15:0,15,154	0/0:4,0:4:12:0,12,133	./.:.:.:.:.	0/0:4,0:4:12:0,12,127	0/0:5,0:5:15:0,15,153	0/0:3,0:3:9:0,9,94	1/1:0,4:4:12:127,12,0	0/1:1,1:2:26:26,0,26	0/1:2,2:4:49:49,0,52	1/1:0,3:3:9:95,9,0	0/0:3,0:3:9:0,9,97	1/1:0,2:2:6:62,6,0	1/1:0,2:2:6:66,6,0	1/1:0,2:2:6:63,6,0	0/1:4,3:7:73:73,0,102	0/0:6,0:6:18:0,18,173	0/0:1,0:1:3:0,3,31	0/0:11,0:11:33:0,33,341	0/0:5,0:5:15:0,15,167	0/0:5,0:5:12:0,12,140	0/0:1,0:1:3:0,3,33	0/0:8,0:8:24:0,24,245	0/0:5,0:5:15:0,15,152	0/0:1,0:1:3:0,3,34	0/0:6,0:6:18:0,18,184	0/0:4,0:4:12:0,12,126	0/0:1,0:1:3:0,3,32	1/1:0,1:1:3:31,3,0	0/0:5,0:5:15:0,15,153	0/0:7,0:7:21:0,21,220	0/0:3,0:3:9:0,9,92	0/0:5,0:5:15:0,15,151	0/0:4,0:4:12:0,12,122	0/0:8,0:8:24:0,24,252	0/0:8,0:8:24:0,24,250	0/0:2,0:2:6:0,6,61	0/0:6,0:6:18:0,18,189	0/0:4,0:4:12:0,12,122	0/0:4,0:4:12:0,12,125	0/0:4,0:4:12:0,12,126	0/0:8,0:8:21:0,21,233	0/0:4,0:4:6:0,6,89	0/0:3,0:3:6:0,6,76	0/0:2,0:2:3:0,3,45	./.:.:.:.:.	0/0:5,0:5:9:0,9,120	0/0:1,0:1:3:0,3,32	0/0:1,0:1:3:0,3,32	0/0:21,0:21:63:0,63,688
chr0	50738320	.	G	C	4831.41	.	AC=125;AF=0.607;AN=206;BaseQRankSum=-0.411;DP=323;Dels=0.00;FS=0.858;HaplotypeScore=0.0262;InbreedingCoeff=0.5806;MLEAC=125;MLEAF=0.607;MQ=59.60;MQ0=0;MQRankSum=0.960;QD=27.77;ReadPosRankSum=0.842	GT:AD:DP:GQ:PL	1/1:0,15:15:45:481,45,0	1/1:0,11:11:33:324,33,0	1/1:0,1:1:3:30,3,0	0/0:8,0:8:24:0,24,255	0/0:12,0:12:36:0,36,386	0/0:2,0:2:6:0,6,65	1/1:0,1:1:3:29,3,0	./.:.:.:.:.	./.:.:.:.:.	1/1:0,5:5:15:153,15,0	1/1:0,2:2:6:65,6,0	0/0:3,0:3:9:0,9,95	0/0:8,0:8:21:0,21,227	1/1:0,1:1:3:31,3,0	1/1:0,5:5:15:146,15,0	0/0:2,0:2:6:0,6,66	0/0:4,0:4:12:0,12,127	./.:.:.:.:.	./.:.:.:.:.	./.:.:.:.:.	0/0:1,0:1:3:0,3,32	1/1:0,1:1:3:32,3,0	./.:.:.:.:.	0/0:9,0:9:27:0,27,276	1/1:0,1:1:3:32,3,0	0/0:6,0:6:18:0,18,189	1/1:0,8:8:21:230,21,0	1/1:0,1:1:3:27,3,0	0/0:1,0:1:3:0,3,31	1/1:0,6:6:15:164,15,0	./.:.:.:.:.	./.:.:.:.:.	./.:.:.:.:.	0/0:1,0:1:3:0,3,32	1/1:0,5:5:15:158,15,0	./.:.:.:.:.	1/1:0,4:4:12:122,12,0	./.:.:.:.:.	./.:.:.:.:.	1/1:0,2:2:6:65,6,0	1/1:0,1:1:3:32,3,0	0/0:6,0:6:18:0,18,189	1/1:0,6:6:15:158,15,0	0/0:3,0:3:9:0,9,97	1/1:0,1:1:3:30,3,0	1/1:0,7:7:21:211,21,0	1/1:0,3:3:9:92,9,0	./.:.:.:.:.	0/0:1,0:1:3:0,3,31	1/1:0,1:1:3:30,3,0	0/0:1,0:1:3:0,3,32	1/1:0,1:1:3:30,3,0	1/1:0,1:1:3:33,3,0	./.:.:.:.:.	0/0:3,0:3:9:0,9,97	./.:.:.:.:.	0/0:3,0:3:9:0,9,97	0/0:4,0:4:9:0,9,97	1/1:0,3:3:9:92,9,0	0/0:1,0:1:3:0,3,31	0/0:1,0:1:3:0,3,31	0/0:2,0:2:6:0,6,61	0/0:3,0:3:9:0,9,95	1/1:0,2:2:6:59,6,0	1/1:0,2:2:6:60,6,0	1/1:0,3:3:9:94,9,0	1/1:0,4:4:12:125,12,0	1/1:0,2:2:6:59,6,0	./.:.:.:.:.	0/0:1,0:1:3:0,3,32	1/1:0,1:1:3:30,3,0	0/0:4,0:4:12:0,12,124	1/1:0,2:2:6:61,6,0	1/1:0,2:2:6:62,6,0	1/1:0,2:2:6:60,6,0	0/0:1,0:1:3:0,3,34	0/0:4,0:4:12:0,12,125	1/1:0,2:2:6:61,6,0	0/0:1,0:1:3:0,3,28	0/0:10,0:10:27:0,27,301	1/1:0,1:1:3:31,3,0	./.:.:.:.:.	0/0:2,0:2:3:0,3,33	1/1:0,1:1:3:33,3,0	1/1:0,1:1:3:33,3,0	1/1:0,2:2:6:68,6,0	1/1:0,1:1:3:31,3,0	0/1:1,1:2:26:26,0,26	1/1:0,1:1:3:31,3,0	1/1:0,2:2:6:66,6,0	./.:.:.:.:.	1/1:0,3:3:9:89,9,0	1/1:0,1:1:3:32,3,0	./.:.:.:.:.	0/0:1,0:1:3:0,3,32	0/0:1,0:1:3:0,3,32	./.:.:.:.:.	0/0:2,0:2:6:0,6,64	./.:.:.:.:.	./.:.:.:.:.	./.:.:.:.:.	0/0:1,0:1:3:0,3,32	1/1:0,1:1:3:32,3,0	1/1:0,2:2:6:59,6,0	./.:.:.:.:.	1/1:0,1:1:3:31,3,0	1/1:0,2:2:6:64,6,0	0/0:2,0:2:6:0,6,66	1/1:0,1:1:3:33,3,0	./.:.:.:.:.	1/1:0,6:6:18:184,18,0	1/1:0,1:1:3:33,3,0	1/1:0,5:5:15:149,15,0	1/1:0,2:2:6:59,6,0	./.:.:.:.:.	0/0:1,0:1:3:0,3,27	1/1:0,1:1:3:34,3,0	0/0:1,0:1:3:0,3,33	./.:.:.:.:.	1/1:0,2:2:6:54,6,0	0/0:4,0:4:12:0,12,130	0/0:2,0:2:6:0,6,64	1/1:0,5:5:15:161,15,0	1/1:0,3:3:9:92,9,0	1/1:0,2:2:6:61,6,0	1/1:0,2:2:6:61,6,0	1/1:0,4:4:12:126,12,0	1/1:0,1:1:3:30,3,0	./.:.:.:.:.	./.:.:.:.:.	./.:.:.:.:.	./.:.:.:.:.	./.:.:.:.:.	1/1:0,3:3:9:94,9,0	./.:.:.:.:.	./.:.:.:.:.	0/0:26,0:26:78:0,78,895
chr0	50738837	.	C	A	4456.01	.	AC=43;AF=0.163;AN=264;BaseQRankSum=-3.554;DP=1053;Dels=0.00;FS=1.048;HaplotypeScore=0.1317;InbreedingCoeff=0.6106;MLEAC=39;MLEAF=0.148;MQ=59.38;MQ0=1;MQRankSum=-1.193;QD=23.09;ReadPosRankSum=-1.856	GT:AD:DP:GQ:PL	0/0:56,0:56:99:0,165,1758	0/0:24,0:24:63:0,63,694	0/0:16,0:16:48:0,48,506	0/0:47,0:47:99:0,141,1483	1/1:0,16:16:45:486,45,0	0/0:10,0:10:30:0,30,310	0/0:18,0:18:54:0,54,551	1/1:0,1:1:3:32,3,0	0/0:1,0:1:3:0,3,33	0/0:23,0:23:69:0,69,710	0/0:2,0:2:6:0,6,67	0/0:23,0:23:63:0,63,686	1/1:0,15:15:45:455,45,0	0/0:2,0:2:6:0,6,54	0/0:19,0:19:57:0,57,611	1/1:0,15:15:45:464,45,0	1/1:0,19:19:54:563,54,0	0/0:2,0:2:6:0,6,65	0/0:8,0:8:24:0,24,256	0/0:10,0:10:30:0,30,310	0/0:2,0:2:6:0,6,65	0/0:26,0:26:78:0,78,820	0/0:20,0:20:60:0,60,637	0/0:18,0:18:54:0,54,575	./.:.:.:.:.	0/1:16,13:29:99:280,0,425	0/0:23,0:23:69:0,69,725	0/0:3,0:3:9:0,9,101	1/1:0,3:3:9:95,9,0	0/0:27,0:27:72:0,72,791	0/1:6,1:7:12:12,0,176	0/0:2,0:2:6:0,6,65	1/1:0,22:22:66:660,66,0	1/1:0,2:2:6:63,6,0	0/0:18,0:18:54:0,54,561	0/0:4,0:4:9:0,9,98	0/0:13,0:13:39:0,39,414	0/0:11,0:11:30:0,30,323	0/0:14,0:14:42:0,42,432	0/0:4,0:4:12:0,12,132	0/0:3,0:3:9:0,9,99	1/1:0,12:12:36:376,36,0	0/0:16,0:16:45:0,45,479	0/0:14,0:14:39:0,39,421	0/0:18,0:18:51:0,51,553	0/0:23,0:23:63:0,63,684	0/0:12,0:12:33:0,33,369	0/0:4,0:4:12:0,12,134	0/1:2,2:4:48:48,0,51	0/0:7,0:7:18:0,18,203	0/0:2,0:2:6:0,6,63	0/0:3,0:3:9:0,9,98	0/0:4,0:4:12:0,12,119	0/0:1,0:1:3:0,3,31	0/0:5,0:5:15:0,15,154	0/0:3,0:3:9:0,9,92	0/0:2,0:2:6:0,6,65	0/0:6,0:6:18:0,18,192	0/0:2,0:2:6:0,6,53	0/0:6,0:6:18:0,18,189	1/1:0,5:5:15:151,15,0	1/1:0,3:3:9:93,9,0	1/1:0,6:6:18:190,18,0	0/0:10,0:10:24:0,24,281	0/0:5,0:5:15:0,15,157	0/0:6,0:6:18:0,18,184	0/0:3,0:3:9:0,9,97	0/0:3,0:3:9:0,9,94	1/1:0,4:4:12:126,12,0	0/0:3,0:3:9:0,9,92	./.:.:.:.:.	0/0:4,0:4:12:0,12,122	0/0:3,0:3:9:0,9,95	0/0:4,0:4:12:0,12,122	0/0:4,0:4:12:0,12,127	0/0:6,0:6:18:0,18,178	0/0:2,0:2:6:0,6,63	0/0:3,0:3:9:0,9,102	0/0:3,0:3:9:0,9,97	0/0:4,0:4:6:0,6,89	0/0:2,0:2:6:0,6,61	./.:.:.:.:.	0/0:5,0:5:15:0,15,158	0/0:3,0:3:6:0,6,76	0/0:5,0:5:12:0,12,144	0/0:6,0:6:18:0,18,196	0/0:3,0:3:9:0,9,95	0/0:5,0:5:15:0,15,159	0/0:4,0:4:12:0,12,124	0/0:3,0:3:9:0,9,94	0/0:1,0:1:3:0,3,32	0/0:4,0:4:12:0,12,126	0/0:3,0:3:9:0,9,95	0/0:2,0:2:6:0,6,66	1/1:0,5:5:15:153,15,0	0/1:1,3:4:19:82,0,19	0/0:4,0:4:12:0,12,131	1/1:0,1:1:3:31,3,0	0/0:5,0:5:15:0,15,150	1/1:0,3:3:9:92,9,0	1/1:0,6:6:18:189,18,0	1/1:0,1:1:3:32,3,0	0/1:2,4:6:10:111,0,10	0/0:4,0:4:12:0,12,130	0/0:3,0:3:6:0,6,76	0/0:5,0:5:15:0,15,155	0/0:3,0:3:9:0,9,99	0/0:6,0:6:18:0,18,180	0/0:2,0:2:6:0,6,69	0/0:5,0:5:15:0,15,151	0/0:5,0:5:12:0,12,137	0/0:2,0:2:6:0,6,69	0/0:6,0:6:18:0,18,191	0/0:1,0:1:3:0,3,32	0/0:3,0:3:9:0,9,93	1/1:0,4:4:9:107,9,0	0/0:1,0:1:3:0,3,34	0/0:3,0:3:9:0,9,96	0/0:6,0:6:18:0,18,181	0/0:3,0:3:9:0,9,98	0/0:6,0:6:18:0,18,193	0/0:9,0:9:27:0,27,279	0/0:9,0:9:27:0,27,281	0/0:6,0:6:18:0,18,185	0/0:4,0:4:12:0,12,125	./.:.:.:.:.	0/0:5,0:5:15:0,15,162	0/0:8,0:8:24:0,24,253	0/0:2,0:2:6:0,6,63	0/0:2,0:2:3:0,3,45	0/0:3,0:3:9:0,9,92	0/0:4,0:4:9:0,9,108	0/0:3,0:3:6:0,6,70	0/0:12,0:13:24:0,24,304	0/0:4,0:4:6:0,6,89	./.:.:.:.:.	0/0:29,0:29:87:0,87,1001
chr0	50744019	.	G	A	4224.31	.	AC=20;AF=0.078;AN=256;BaseQRankSum=-3.467;DP=1171;Dels=0.00;FS=2.694;HaplotypeScore=0.0667;InbreedingCoeff=0.4603;MLEAC=18;MLEAF=0.070;MQ=57.23;MQ0=34;MQRankSum=1.424;QD=27.61;ReadPosRankSum=0.503	GT:AD:DP:GQ:PL	1/1:0,73:73:99:2272,220,0	0/0:22,0:23:66:0,66,705	0/0:22,0:22:66:0,66,711	0/0:56,0:61:99:0,168,1767	0/0:17,0:20:48:0,48,524	1/1:0,18:18:51:534,51,0	1/1:0,30:32:90:879,90,0	0/0:11,0:11:33:0,33,357	0/0:2,0:2:6:0,6,65	0/0:17,0:19:51:0,51,547	0/0:1,0:1:3:0,3,35	0/0:13,0:13:39:0,39,411	0/0:15,0:15:42:0,42,469	./.:.:.:.:.	0/0:12,0:15:36:0,36,381	0/0:26,0:26:78:0,78,824	0/0:30,1:31:90:0,90,945	0/1:1,2:3:23:52,0,23	0/0:6,0:6:18:0,18,186	0/0:11,0:12:30:0,30,313	0/0:2,0:2:6:0,6,67	0/0:21,0:21:63:0,63,655	0/0:24,0:25:72:0,72,771	0/0:21,0:23:63:0,63,672	1/1:0,2:2:6:61,6,0	0/0:22,0:22:66:0,66,700	1/1:0,11:12:33:336,33,0	0/0:2,0:2:6:0,6,65	./.:.:.:.:.	0/0:27,0:28:78:0,78,831	0/0:2,0:2:6:0,6,64	./.:.:.:.:.	0/0:23,0:25:66:0,66,706	0/0:3,0:3:9:0,9,92	0/0:29,1:30:52:0,52,860	1/1:0,3:3:9:88,9,0	0/0:26,0:26:78:0,78,808	0/0:13,0:14:39:0,39,402	0/0:16,0:18:48:0,48,497	0/1:1,2:3:23:52,0,23	0/0:11,0:11:33:0,33,350	0/0:9,0:9:27:0,27,288	0/0:20,0:21:57:0,57,619	0/0:29,0:31:87:0,87,901	0/0:17,0:17:51:0,51,542	0/0:19,0:21:51:0,51,577	0/0:18,0:18:54:0,54,586	./.:.:.:.:.	0/0:3,0:3:9:0,9,94	0/0:5,0:6:15:0,15,158	0/0:1,0:1:3:0,3,32	0/0:2,0:2:6:0,6,68	0/0:8,0:8:24:0,24,260	1/1:0,2:2:6:60,6,0	0/0:4,0:6:12:0,12,126	0/0:4,0:4:12:0,12,131	0/0:1,0:1:3:0,3,30	0/0:7,0:7:21:0,21,224	0/0:7,0:10:21:0,21,224	0/0:4,0:4:12:0,12,132	0/0:1,0:1:3:0,3,33	0/0:5,0:5:15:0,15,160	0/0:10,0:12:30:0,30,316	0/0:3,0:3:9:0,9,94	0/0:4,0:5:12:0,12,126	0/0:5,0:5:15:0,15,155	0/0:7,0:7:21:0,21,223	0/0:4,0:4:12:0,12,112	0/0:9,0:10:24:0,24,267	./.:.:.:.:.	0/0:2,0:2:6:0,6,63	0/0:5,0:5:15:0,15,159	0/0:1,0:1:3:0,3,33	0/0:7,0:8:21:0,21,216	0/0:3,0:4:9:0,9,97	0/0:4,0:6:12:0,12,126	0/0:2,0:2:6:0,6,62	0/0:1,0:1:3:0,3,31	0/0:1,0:1:3:0,3,32	0/0:6,0:6:18:0,18,193	0/0:1,0:1:3:0,3,34	0/0:2,0:2:6:0,6,65	0/0:1,0:1:3:0,3,30	0/0:6,0:6:18:0,18,198	0/0:3,0:3:9:0,9,95	1/1:0,4:4:12:119,12,0	0/0:2,0:2:6:0,6,66	0/0:4,0:4:12:0,12,132	0/0:1,0:2:3:0,3,33	0/0:1,0:1:3:0,3,32	0/0:1,0:2:3:0,3,32	0/0:6,0:6:18:0,18,189	0/0:4,0:4:12:0,12,126	0/0:2,0:2:6:0,6,65	0/0:1,0:1:3:0,3,32	0/0:3,0:3:9:0,9,95	0/0:4,0:4:12:0,12,121	./.:.:.:.:.	0/0:2,0:2:6:0,6,62	0/0:2,0:2:6:0,6,61	0/0:5,0:5:15:0,15,157	./.:.:.:.:.	0/0:3,0:3:9:0,9,98	0/0:1,0:1:3:0,3,34	0/0:1,0:2:3:0,3,32	0/0:4,0:4:12:0,12,129	1/1:0,1:1:3:32,3,0	0/0:11,0:11:27:0,27,296	0/0:3,0:3:9:0,9,101	0/0:5,0:7:15:0,15,155	0/0:10,0:11:30:0,30,311	0/0:3,0:3:9:0,9,104	0/0:10,0:11:24:0,24,281	0/0:9,0:9:27:0,27,290	0/0:7,0:7:21:0,21,224	0/0:6,0:7:18:0,18,187	0/0:1,0:1:3:0,3,32	0/0:4,0:4:12:0,12,127	0/0:4,0:4:12:0,12,127	0/0:5,0:5:15:0,15,160	0/0:7,0:7:21:0,21,220	0/0:6,0:6:18:0,18,191	0/0:9,0:9:27:0,27,280	0/0:2,0:2:6:0,6,61	0/0:7,0:7:18:0,18,202	0/0:4,0:4:12:0,12,131	0/0:2,0:3:6:0,6,68	0/0:4,0:4:12:0,12,124	0/0:4,0:4:12:0,12,133	./.:.:.:.:.	./.:.:.:.:.	0/0:3,0:3:6:0,6,76	0/0:2,0:2:3:0,3,45	0/0:4,0:4:9:0,9,109	0/0:2,0:2:3:0,3,45	0/0:2,0:2:3:0,3,45	0/0:26,0:26:78:0,78,899
chr0	50752252	.	C	G	2170.43	.	AC=29;AF=0.107;AN=270;BaseQRankSum=-1.789;DP=970;Dels=0.00;FS=0.000;HaplotypeScore=0.0859;InbreedingCoeff=0.5881;MLEAC=24;MLEAF=0.089;MQ=59.67;MQ0=1;MQRankSum=0.640;QD=25.84;ReadPosRankSum=-1.288	GT:AD:DP:GQ:PL	0/0:53,0:53:99:0,159,1690	0/0:20,0:20:57:0,57,611	0/0:14,0:14:42:0,42,445	0/0:39,0:39:99:0,117,1209	1/1:0,9:9:27:272,27,0	0/0:14,0:14:39:0,39,420	0/0:12,0:12:36:0,36,376	1/1:0,3:3:9:96,9,0	0/0:2,0:2:6:0,6,65	0/0:15,0:15:45:0,45,464	0/0:1,0:1:3:0,3,32	0/0:13,0:13:39:0,39,398	0/0:16,0:16:48:0,48,500	0/0:1,0:1:3:0,3,32	1/1:0,13:13:39:398,39,0	0/0:12,0:12:36:0,36,361	0/0:13,0:13:39:0,39,398	0/0:3,0:3:9:0,9,97	0/0:10,0:10:30:0,30,315	0/0:4,0:4:12:0,12,127	0/0:5,0:5:15:0,15,158	0/0:21,0:21:54:0,54,608	0/0:12,0:12:36:0,36,380	0/0:16,0:16:48:0,48,505	0/0:2,0:2:3:0,3,32	0/0:23,0:23:69:0,69,714	0/0:13,0:13:39:0,39,391	1/1:0,1:1:3:32,3,0	0/0:3,0:3:9:0,9,97	1/1:0,22:22:63:663,63,0	0/0:5,0:5:15:0,15,156	0/0:3,0:3:9:0,9,97	0/0:27,0:27:81:0,81,820	0/0:1,0:1:3:0,3,32	0/0:11,0:11:33:0,33,345	0/0:4,0:4:12:0,12,128	0/0:18,0:18:54:0,54,559	0/0:11,0:11:30:0,30,327	0/0:13,0:13:39:0,39,395	0/0:1,0:1:3:0,3,33	0/0:4,0:4:12:0,12,126	0/0:14,0:14:42:0,42,437	0/0:34,0:34:99:0,102,1044	0/0:23,0:23:69:0,69,721	0/0:14,0:14:42:0,42,437	0/0:25,0:25:69:0,69,757	0/0:8,0:8:24:0,24,252	0/0:3,0:3:9:0,9,97	1/1:0,2:2:6:61,6,0	0/0:5,0:5:15:0,15,159	0/0:2,0:2:6:0,6,63	0/0:3,0:3:6:0,6,63	0/0:5,0:5:15:0,15,152	0/0:2,0:2:6:0,6,61	0/0:3,0:3:9:0,9,95	1/1:0,5:5:15:161,15,0	0/0:2,0:2:6:0,6,63	0/0:11,0:11:27:0,27,310	0/0:1,0:1:3:0,3,32	0/0:3,0:3:9:0,9,92	0/0:3,0:3:9:0,9,91	0/0:4,0:4:9:0,9,108	0/0:9,0:9:27:0,27,281	0/0:5,0:5:15:0,15,147	0/0:1,0:1:3:0,3,31	1/1:0,4:4:12:128,12,0	1/1:0,3:3:9:92,9,0	0/0:2,0:2:6:0,6,61	1/1:0,3:3:9:93,9,0	0/0:2,0:2:6:0,6,63	0/0:1,0:1:3:0,3,32	0/0:6,0:6:18:0,18,189	0/0:3,0:3:6:0,6,59	0/0:4,0:4:12:0,12,126	0/0:4,0:4:12:0,12,120	0/0:7,0:7:21:0,21,216	0/0:3,0:3:9:0,9,86	0/0:3,0:3:9:0,9,97	0/0:1,0:1:3:0,3,31	0/0:3,0:3:9:0,9,94	0/0:5,0:5:15:0,15,151	0/0:3,0:3:9:0,9,97	0/0:9,0:9:27:0,27,292	0/0:6,0:6:18:0,18,191	0/0:5,0:5:15:0,15,160	0/0:2,0:2:6:0,6,64	1/1:0,5:5:15:148,15,0	0/0:4,0:4:9:0,9,95	1/1:0,2:2:6:63,6,0	0/0:3,0:3:9:0,9,99	1/1:0,3:3:9:90,9,0	0/0:4,0:4:12:0,12,116	0/0:4,0:4:12:0,12,124	./.:.:.:.:.	0/0:2,0:2:6:0,6,61	0/0:4,0:4:12:0,12,126	0/0:7,0:7:21:0,21,215	0/0:1,0:1:3:0,3,31	0/0:3,0:3:9:0,9,96	0/0:1,0:1:3:0,3,32	0/0:4,0:4:12:0,12,126	0/0:1,0:1:3:0,3,32	0/0:4,0:4:12:0,12,125	0/0:6,0:6:18:0,18,198	0/0:4,0:4:12:0,12,122	0/0:2,0:2:6:0,6,61	0/0:6,0:6:18:0,18,189	0/0:5,0:5:15:0,15,154	0/0:3,0:3:9:0,9,98	0/0:8,0:8:24:0,24,247	0/0:4,0:4:12:0,12,122	0/0:3,0:3:9:0,9,101	0/0:4,0:4:12:0,12,122	0/1:2,3:5:48:79,0,48	0/0:5,0:5:15:0,15,156	1/1:0,4:4:12:132,12,0	0/0:3,0:3:9:0,9,91	0/0:4,0:4:12:0,12,118	0/0:2,0:2:6:0,6,61	0/0:1,0:1:3:0,3,31	0/0:6,0:6:18:0,18,198	0/0:5,0:5:15:0,15,156	0/0:7,0:7:21:0,21,213	0/0:3,0:3:9:0,9,99	0/0:8,0:8:24:0,24,249	0/0:4,0:4:12:0,12,128	0/0:2,0:2:6:0,6,66	0/0:3,0:3:9:0,9,96	0/0:4,0:4:12:0,12,123	0/0:2,0:2:3:0,3,45	0/0:6,0:7:12:0,12,150	0/0:2,0:2:3:0,3,45	0/0:11,0:11:21:0,21,271	0/0:6,0:6:15:0,15,166	0/0:7,0:7:12:0,12,152	./.:.:.:.:.	0/0:23,0:23:69:0,69,779
chr0	50753106	.	C	T	1563.62	.	AC=18;AF=0.068;AN=266;BaseQRankSum=-1.283;DP=870;Dels=0.00;FS=1.613;HaplotypeScore=0.1214;InbreedingCoeff=0.3598;MLEAC=17;MLEAF=0.064;MQ=59.78;MQ0=1;MQRankSum=-0.295;QD=21.13;ReadPosRankSum=1.832	GT:AD:DP:GQ:PL	0/0:51,0:51:99:0,153,1610	0/0:14,0:14:39:0,39,414	0/0:22,0:22:60:0,60,670	0/0:45,0:45:99:0,135,1420	0/0:10,0:10:30:0,30,308	0/0:11,0:11:33:0,33,347	0/0:14,0:14:42:0,42,453	0/0:2,0:2:6:0,6,65	0/0:3,0:3:9:0,9,97	0/0:15,0:15:45:0,45,466	0/0:1,0:1:3:0,3,32	0/0:7,0:7:21:0,21,224	0/0:12,0:12:36:0,36,379	1/1:0,1:1:3:32,3,0	0/0:10,0:10:30:0,30,314	0/0:16,0:16:48:0,48,509	0/0:16,0:16:48:0,48,510	0/1:2,1:3:23:23,0,53	0/0:6,0:6:18:0,18,194	0/0:2,0:2:6:0,6,61	0/0:1,0:1:3:0,3,32	0/0:5,0:5:15:0,15,153	0/0:20,0:20:48:0,48,551	0/0:19,0:19:57:0,57,592	0/0:1,0:1:3:0,3,34	0/0:16,0:16:48:0,48,498	0/0:9,0:9:27:0,27,279	0/0:3,0:3:9:0,9,100	./.:.:.:.:.	0/0:15,0:15:39:0,39,427	0/1:7,1:8:10:10,0,203	0/0:1,0:1:3:0,3,33	1/1:0,12:12:36:371,36,0	0/1:3,1:4:20:20,0,88	0/0:11,0:11:33:0,33,347	0/0:4,0:4:12:0,12,132	0/0:19,0:19:48:0,48,555	0/0:14,0:14:42:0,42,427	0/0:7,0:7:21:0,21,217	0/0:4,0:4:12:0,12,130	0/0:6,0:6:18:0,18,194	0/0:7,0:7:21:0,21,226	1/1:0,14:14:42:437,42,0	0/0:18,0:18:51:0,51,536	0/0:19,0:19:57:0,57,600	0/0:15,0:15:45:0,45,477	0/0:11,0:11:33:0,33,350	0/0:3,0:3:9:0,9,100	0/0:2,0:2:6:0,6,65	0/0:3,0:3:9:0,9,96	0/0:1,0:1:3:0,3,31	0/0:2,0:2:6:0,6,61	0/0:5,0:5:12:0,12,144	0/0:3,0:3:9:0,9,94	0/0:3,0:3:9:0,9,94	0/0:3,0:3:9:0,9,95	0/0:4,0:4:12:0,12,128	0/0:4,0:4:12:0,12,126	0/0:3,0:3:9:0,9,96	0/0:7,0:7:21:0,21,221	0/0:3,0:3:9:0,9,95	0/0:6,0:6:18:0,18,185	0/0:3,0:3:9:0,9,93	./.:.:.:.:.	0/0:8,0:8:24:0,24,256	0/0:3,0:3:9:0,9,93	0/0:2,0:2:6:0,6,59	0/0:3,0:3:6:0,6,77	0/0:1,0:1:3:0,3,32	0/0:1,0:1:3:0,3,32	0/0:2,0:2:6:0,6,67	0/0:3,0:3:9:0,9,99	0/0:3,0:3:9:0,9,94	0/0:1,0:1:3:0,3,34	0/0:4,0:4:12:0,12,122	0/0:4,0:4:12:0,12,125	0/0:5,0:5:12:0,12,142	0/0:5,0:5:15:0,15,158	./.:.:.:.:.	0/0:4,0:4:9:0,9,106	0/0:2,0:2:6:0,6,62	0/0:2,0:2:6:0,6,63	0/0:5,0:5:15:0,15,167	0/0:2,0:2:6:0,6,65	0/0:3,0:3:9:0,9,97	0/0:5,0:5:15:0,15,162	0/0:4,0:4:12:0,12,120	0/0:5,0:5:15:0,15,148	0/0:5,0:5:15:0,15,160	0/0:3,0:3:9:0,9,89	0/0:2,0:2:6:0,6,63	1/1:0,4:4:12:123,12,0	0/0:2,0:2:3:0,3,32	0/0:1,0:1:3:0,3,30	0/0:6,0:6:18:0,18,184	0/1:1,7:8:6:200,0,6	1/1:0,8:8:24:253,24,0	0/0:6,0:6:18:0,18,186	1/1:0,3:3:9:91,9,0	0/0:3,0:3:9:0,9,97	1/1:0,8:8:24:252,24,0	0/0:3,0:3:9:0,9,94	0/0:2,0:2:6:0,6,67	0/0:1,0:1:3:0,3,31	0/0:1,0:1:3:0,3,34	0/0:3,0:3:9:0,9,97	0/0:8,0:8:24:0,24,262	0/0:7,0:7:21:0,21,214	0/0:1,0:1:3:0,3,33	0/0:1,0:1:3:0,3,30	0/0:9,0:9:27:0,27,284	0/0:1,0:1:3:0,3,34	0/0:8,0:8:24:0,24,252	0/0:2,0:2:6:0,6,61	0/0:4,0:4:12:0,12,124	0/0:2,0:2:6:0,6,61	0/0:3,0:3:9:0,9,92	0/0:2,0:2:6:0,6,64	0/0:4,0:4:12:0,12,126	0/0:1,0:1:3:0,3,31	0/0:3,0:3:9:0,9,97	0/0:3,0:3:9:0,9,90	0/0:3,0:3:9:0,9,92	0/0:6,0:6:18:0,18,184	0/0:5,0:5:15:0,15,159	0/0:4,0:4:6:0,6,89	0/0:4,0:4:12:0,12,135	0/0:2,0:2:6:0,6,61	0/0:4,0:4:12:0,12,125	./.:.:.:.:.	0/0:6,0:6:9:0,9,134	0/0:1,0:1:3:0,3,32	0/0:10,0:10:18:0,18,242	0/0:9,0:9:18:0,18,221	0/0:6,0:6:9:0,9,134	0/0:3,0:4:6:0,6,69	0/0:19,0:19:57:0,57,642
chr0	50753111	.	A	T	1544.95	.	AC=20;AF=0.075;AN=268;BaseQRankSum=-1.573;DP=819;Dels=0.00;FS=0.484;HaplotypeScore=0.0817;InbreedingCoeff=0.3636;MLEAC=17;MLEAF=0.063;MQ=59.78;MQ0=1;MQRankSum=0.136;QD=20.88;ReadPosRankSum=-0.983	GT:AD:DP:GQ:PL	0/0:45,0:45:99:0,135,1441	0/0:15,0:15:42:0,42,454	0/0:22,0:22:60:0,60,653	0/0:45,0:45:99:0,135,1377	0/0:9,0:9:24:0,24,258	0/0:8,0:8:24:0,24,242	0/0:14,0:14:42:0,42,439	0/0:2,0:2:6:0,6,65	0/0:3,0:3:9:0,9,96	0/0:16,0:16:48:0,48,500	0/0:1,0:1:3:0,3,32	0/0:8,0:8:21:0,21,237	0/0:12,0:12:33:0,33,360	1/1:0,1:1:3:31,3,0	0/0:10,0:10:30:0,30,309	0/0:15,0:15:45:0,45,462	0/0:14,0:14:42:0,42,441	0/1:2,1:3:23:23,0,52	0/0:6,0:6:18:0,18,185	0/0:2,0:2:6:0,6,57	0/0:2,0:2:6:0,6,65	0/0:5,0:5:15:0,15,155	0/0:16,0:16:39:0,39,449	0/0:20,0:20:60:0,60,612	0/0:1,0:1:3:0,3,32	0/0:15,0:15:45:0,45,459	0/0:6,0:7:18:0,18,186	0/0:3,0:3:9:0,9,97	./.:.:.:.:.	0/0:11,0:11:27:0,27,303	0/1:7,1:8:14:14,0,171	0/0:1,0:1:3:0,3,33	1/1:0,14:14:42:430,42,0	0/1:3,1:4:21:21,0,87	0/0:10,0:10:30:0,30,312	0/0:5,0:5:15:0,15,153	0/0:15,0:15:42:0,42,454	0/0:14,0:14:42:0,42,421	0/0:6,0:6:18:0,18,185	0/0:4,0:4:12:0,12,130	0/0:6,0:6:18:0,18,192	0/0:6,0:6:18:0,18,187	1/1:0,16:16:48:490,48,0	0/0:16,0:16:45:0,45,467	0/0:14,0:14:42:0,42,429	0/0:12,0:12:36:0,36,377	0/0:12,0:12:36:0,36,384	0/0:3,0:3:9:0,9,97	0/0:3,0:3:9:0,9,95	0/0:3,0:3:9:0,9,95	0/0:1,0:1:3:0,3,32	0/0:2,0:2:6:0,6,61	0/0:5,0:5:12:0,12,141	0/0:2,0:2:6:0,6,62	0/0:3,0:3:9:0,9,92	0/0:3,0:3:9:0,9,95	0/0:4,0:4:12:0,12,128	0/0:5,0:5:15:0,15,157	0/0:4,0:4:12:0,12,129	0/0:7,0:7:21:0,21,218	0/0:1,0:1:3:0,3,34	0/0:5,0:5:15:0,15,155	0/0:3,0:3:9:0,9,91	1/1:0,1:1:3:31,3,0	0/0:7,0:7:21:0,21,221	0/0:4,0:4:12:0,12,124	0/0:1,0:1:3:0,3,31	0/0:3,0:3:6:0,6,73	0/0:1,0:1:3:0,3,31	0/0:1,0:1:3:0,3,31	0/0:2,0:2:6:0,6,65	0/0:3,0:3:9:0,9,97	0/0:3,0:3:9:0,9,94	0/0:2,0:2:6:0,6,63	0/0:3,0:3:9:0,9,94	0/0:4,0:4:12:0,12,128	0/0:6,0:6:15:0,15,172	0/0:5,0:5:15:0,15,156	./.:.:.:.:.	0/0:4,0:4:9:0,9,106	0/0:2,0:2:6:0,6,62	0/0:2,0:2:6:0,6,64	0/0:4,0:4:12:0,12,136	0/0:2,0:2:6:0,6,62	0/0:3,0:3:9:0,9,96	0/0:3,0:3:9:0,9,97	0/0:4,0:4:12:0,12,127	0/0:5,0:5:15:0,15,148	0/0:4,0:4:12:0,12,126	0/0:2,0:2:6:0,6,59	0/0:2,0:2:6:0,6,61	1/1:0,3:3:9:91,9,0	0/0:1,0:1:3:0,3,32	./.:.:.:.:.	0/0:5,0:5:15:0,15,153	0/1:1,7:8:6:196,0,6	1/1:0,7:7:21:223,21,0	0/0:6,0:6:18:0,18,186	1/1:0,2:2:6:58,6,0	0/0:2,0:2:6:0,6,65	1/1:0,7:7:21:227,21,0	0/0:3,0:3:9:0,9,94	0/0:2,0:2:6:0,6,65	0/0:1,0:1:3:0,3,31	0/0:2,0:2:6:0,6,61	0/0:2,0:2:6:0,6,63	0/0:8,0:8:24:0,24,262	0/0:6,0:6:18:0,18,184	0/0:2,0:2:6:0,6,61	0/0:2,0:2:6:0,6,61	0/0:8,0:8:24:0,24,247	0/0:2,0:2:6:0,6,63	0/0:9,0:9:27:0,27,280	0/0:2,0:2:6:0,6,59	0/0:4,0:4:12:0,12,124	0/0:1,0:1:3:0,3,31	0/0:3,0:3:9:0,9,93	0/0:2,0:2:6:0,6,61	0/0:4,0:4:12:0,12,126	0/0:1,0:1:3:0,3,31	0/0:3,0:3:9:0,9,97	0/0:2,0:2:6:0,6,62	0/0:3,0:3:9:0,9,92	0/0:4,0:4:12:0,12,122	0/0:4,0:4:12:0,12,126	0/0:4,0:4:6:0,6,89	0/0:4,0:4:12:0,12,129	0/0:2,0:2:6:0,6,57	0/0:3,0:3:9:0,9,93	0/0:2,0:2:6:0,6,61	0/0:6,0:6:9:0,9,134	0/0:1,0:1:3:0,3,32	0/0:8,0:8:15:0,15,196	0/0:9,0:9:18:0,18,226	0/0:6,0:6:9:0,9,134	0/0:1,0:2:3:0,3,32	0/0:20,0:20:57:0,57,641
chr0	50753646	.	G	T	29513.4	.	AC=239;AF=0.912;AN=262;BaseQRankSum=0.956;DP=1098;Dels=0.00;FS=4.295;HaplotypeScore=0.0961;InbreedingCoeff=0.6005;MLEAC=243;MLEAF=0.927;MQ=59.77;MQ0=1;MQRankSum=0.174;QD=29.81;ReadPosRankSum=-2.074	GT:AD:DP:GQ:PL	1/1:0,69:69:99:2209,208,0	1/1:0,17:17:48:511,48,0	1/1:0,25:25:66:729,66,0	1/1:0,41:41:99:1274,123,0	1/1:0,19:19:54:568,54,0	1/1:0,17:17:42:471,42,0	1/1:0,29:29:81:853,81,0	1/1:0,1:1:3:29,3,0	1/1:0,2:2:6:63,6,0	1/1:0,13:13:39:405,39,0	1/1:0,3:3:9:92,9,0	1/1:0,16:16:48:500,48,0	1/1:0,15:15:42:452,42,0	1/1:0,4:4:12:127,12,0	1/1:0,9:9:27:281,27,0	1/1:0,29:29:84:872,84,0	1/1:0,26:26:66:727,66,0	1/1:0,6:6:18:191,18,0	1/1:0,8:8:24:249,24,0	1/1:0,5:5:15:151,15,0	1/1:0,1:1:3:30,3,0	1/1:0,16:16:45:483,45,0	1/1:0,26:26:78:813,78,0	1/1:0,15:15:42:431,42,0	./.:.:.:.:.	1/1:0,23:23:63:688,63,0	1/1:0,9:9:27:278,27,0	1/1:0,3:3:9:93,9,0	1/1:0,5:5:15:161,15,0	1/1:0,23:23:66:694,66,0	1/1:0,4:4:12:129,12,0	1/1:0,3:3:9:97,9,0	1/1:0,18:18:54:558,54,0	1/1:0,5:5:15:164,15,0	1/1:0,10:10:30:314,30,0	1/1:0,6:6:18:194,18,0	1/1:0,16:16:42:447,42,0	1/1:0,17:17:51:531,51,0	1/1:0,15:15:45:452,45,0	1/1:0,5:5:15:161,15,0	1/1:0,4:4:12:133,12,0	1/1:0,14:14:42:422,42,0	1/1:0,20:20:48:525,48,0	1/1:0,21:21:60:639,60,0	0/0:17,0:17:51:0,51,514	0/0:29,0:29:87:0,87,871	1/1:0,15:15:42:457,42,0	0/1:5,1:6:14:14,0,135	1/1:0,2:2:3:45,3,0	1/1:0,10:10:21:261,21,0	1/1:0,4:4:12:121,12,0	1/1:0,4:4:12:135,12,0	1/1:0,5:5:15:154,15,0	1/1:0,6:6:18:190,18,0	1/1:0,5:5:15:161,15,0	1/1:0,7:7:21:218,21,0	1/1:0,2:2:6:59,6,0	1/1:0,4:4:12:127,12,0	1/1:0,5:5:12:143,12,0	1/1:0,9:9:27:279,27,0	1/1:0,3:3:9:96,9,0	1/1:0,1:1:3:32,3,0	1/1:0,9:9:21:245,21,0	1/1:0,5:5:15:155,15,0	1/1:0,2:2:6:64,6,0	1/1:0,2:2:6:64,6,0	1/1:0,2:2:6:61,6,0	1/1:0,8:8:21:231,21,0	1/1:0,4:4:9:107,9,0	1/1:0,2:2:6:63,6,0	1/1:0,4:4:12:120,12,0	1/1:0,1:1:3:32,3,0	1/1:0,3:3:9:84,9,0	1/1:0,6:6:18:186,18,0	1/1:0,6:6:9:134,9,0	1/1:0,5:5:15:157,15,0	1/1:0,4:4:9:106,9,0	./.:.:.:.:.	./.:.:.:.:.	1/1:0,2:2:3:45,3,0	1/1:0,8:8:21:210,21,0	1/1:0,3:3:9:91,9,0	1/1:0,7:7:21:215,21,0	1/1:0,5:5:15:150,15,0	1/1:0,5:5:15:155,15,0	1/1:0,3:3:9:97,9,0	1/1:0,4:4:12:124,12,0	1/1:0,9:9:27:278,27,0	1/1:0,5:5:15:159,15,0	1/1:0,4:4:12:131,12,0	./.:.:.:.:.	1/1:0,4:4:12:127,12,0	1/1:0,6:6:18:185,18,0	1/1:0,1:1:3:30,3,0	1/1:0,4:4:12:115,12,0	1/1:0,3:3:9:98,9,0	1/1:0,8:8:24:255,24,0	1/1:0,8:8:24:245,24,0	1/1:0,2:2:6:69,6,0	1/1:0,1:1:3:30,3,0	1/1:0,4:4:12:120,12,0	1/1:0,1:1:3:34,3,0	1/1:0,5:5:15:149,15,0	1/1:0,6:6:18:185,18,0	./.:.:.:.:.	1/1:0,4:4:12:128,12,0	1/1:0,4:4:12:126,12,0	1/1:0,5:5:15:159,15,0	1/1:0,3:3:9:92,9,0	1/1:0,6:6:18:184,18,0	1/1:0,8:8:24:252,24,0	1/1:0,3:3:9:93,9,0	1/1:0,5:5:15:154,15,0	1/1:0,3:3:9:91,9,0	1/1:0,5:5:15:151,15,0	1/1:0,2:2:6:62,6,0	1/1:0,4:4:12:126,12,0	1/1:0,3:3:9:97,9,0	1/1:0,5:5:15:153,15,0	1/1:0,3:3:9:92,9,0	1/1:0,2:2:6:63,6,0	1/1:0,8:8:24:249,24,0	1/1:0,6:6:15:168,15,0	1/1:0,3:3:9:94,9,0	1/1:0,7:7:21:209,21,0	1/1:0,7:7:21:207,21,0	0/0:6,0:6:18:0,18,185	0/0:2,0:2:6:0,6,63	1/1:0,2:2:6:64,6,0	0/0:2,0:2:3:0,3,45	0/0:3,0:3:6:0,6,75	./.:.:.:.:.	0/0:9,0:9:18:0,18,227	0/0:6,0:6:15:0,15,160	0/0:4,0:4:6:0,6,89	0/0:4,0:4:6:0,6,89	0/0:26,0:26:78:0,78,834
chr0	50755211	.	T	A	19551.9	.	AC=237;AF=0.926;AN=256;BaseQRankSum=-2.868;DP=747;Dels=0.00;FS=8.504;HaplotypeScore=0.0879;InbreedingCoeff=0.4170;MLEAC=239;MLEAF=0.934;MQ=59.57;MQ0=1;MQRankSum=0.346;QD=29.31;ReadPosRankSum=-1.694	GT:AD:DP:GQ:PL	1/1:0,41:41:99:1254,123,0	1/1:0,15:15:45:449,45,0	1/1:0,17:17:51:496,51,0	1/1:0,26:26:75:778,75,0	1/1:0,9:9:27:280,27,0	1/1:0,9:9:27:268,27,0	1/1:0,19:19:48:523,48,0	1/1:0,1:2:3:32,3,0	1/1:0,2:2:6:61,6,0	1/1:0,9:9:27:263,27,0	1/1:0,1:1:3:31,3,0	1/1:0,7:7:21:216,21,0	1/1:0,15:15:45:461,45,0	1/1:0,1:1:3:31,3,0	1/1:0,16:16:45:480,45,0	1/1:0,17:17:48:491,48,0	1/1:0,8:8:24:245,24,0	1/1:0,2:2:6:64,6,0	./.:.:.:.:.	1/1:0,1:1:3:28,3,0	1/1:0,3:3:9:98,9,0	1/1:0,13:13:39:382,39,0	1/1:0,9:9:27:271,27,0	1/1:0,19:19:57:575,57,0	1/1:0,5:5:15:160,15,0	1/1:0,9:9:24:257,24,0	1/1:0,10:10:30:308,30,0	1/1:0,3:3:9:97,9,0	1/1:0,3:3:9:89,9,0	1/1:0,14:14:39:403,39,0	1/1:0,4:4:12:124,12,0	./.:.:.:.:.	1/1:0,18:18:54:537,54,0	1/1:0,2:2:6:61,6,0	1/1:0,10:10:27:284,27,0	1/1:0,4:4:12:128,12,0	1/1:0,14:14:33:380,33,0	1/1:0,6:6:18:176,18,0	1/1:0,8:8:24:242,24,0	1/1:0,4:4:12:127,12,0	1/1:0,6:6:18:184,18,0	1/1:0,8:8:24:237,24,0	1/1:0,13:13:36:372,36,0	1/1:0,17:17:48:506,48,0	0/0:11,0:11:33:0,33,344	0/0:14,0:14:42:0,42,434	1/1:0,9:9:27:282,27,0	0/0:1,0:1:3:0,3,33	1/1:0,2:2:6:57,6,0	1/1:0,5:5:15:150,15,0	1/1:0,4:4:12:120,12,0	1/1:0,4:4:12:117,12,0	1/1:0,4:4:12:130,12,0	1/1:0,1:1:3:32,3,0	1/1:0,4:4:12:117,12,0	./.:.:.:.:.	1/1:0,2:2:6:57,6,0	1/1:0,4:4:12:120,12,0	1/1:0,3:3:9:90,9,0	1/1:0,10:10:30:304,30,0	1/1:0,3:3:9:89,9,0	1/1:0,3:3:9:92,9,0	1/1:0,10:10:27:281,27,0	1/1:0,2:2:6:62,6,0	1/1:0,4:4:9:102,9,0	1/1:0,3:3:9:93,9,0	1/1:0,1:1:3:30,3,0	1/1:0,5:5:15:148,15,0	1/1:0,1:1:3:29,3,0	1/1:0,1:1:3:30,3,0	1/1:0,4:4:12:121,12,0	1/1:0,4:4:12:118,12,0	1/1:0,3:3:9:91,9,0	1/1:0,3:3:9:92,9,0	1/1:0,4:4:12:122,12,0	1/1:0,1:1:3:30,3,0	1/1:0,4:4:9:104,9,0	1/1:0,4:4:12:122,12,0	1/1:0,2:2:6:60,6,0	1/1:0,3:3:9:90,9,0	1/1:0,1:1:3:29,3,0	./.:.:.:.:.	1/1:0,4:4:12:130,12,0	1/1:0,4:4:12:114,12,0	1/1:0,4:4:12:118,12,0	1/1:0,1:1:3:30,3,0	1/1:0,3:3:9:93,9,0	1/1:0,3:3:9:93,9,0	1/1:0,4:4:12:124,12,0	1/1:0,4:4:12:134,12,0	1/1:0,1:1:3:29,3,0	1/1:0,1:1:3:29,3,0	1/1:0,3:3:9:89,9,0	1/1:0,3:3:9:92,9,0	1/1:0,3:3:9:89,9,0	1/1:0,2:2:6:52,6,0	1/1:0,1:1:3:32,3,0	1/1:0,1:1:3:23,3,0	1/1:0,1:1:3:29,3,0	1/1:0,3:3:9:92,9,0	1/1:0,6:6:18:185,18,0	1/1:0,2:2:6:60,6,0	1/1:0,5:5:15:148,15,0	1/1:0,1:1:3:29,3,0	1/1:0,1:1:3:31,3,0	1/1:0,1:1:3:30,3,0	1/1:0,3:3:9:94,9,0	1/1:0,2:2:6:57,6,0	1/1:0,3:3:9:100,9,0	./.:.:.:.:.	1/1:0,2:2:6:59,6,0	1/1:0,3:3:9:100,9,0	1/1:0,9:9:21:237,21,0	1/1:0,3:3:9:90,9,0	1/1:0,4:4:12:122,12,0	1/1:0,6:6:18:186,18,0	1/1:0,2:2:6:59,6,0	1/1:0,2:2:6:57,6,0	1/1:0,4:4:12:124,12,0	1/1:0,2:2:6:59,6,0	0/1:2,2:4:51:52,0,51	1/1:0,4:4:12:123,12,0	1/1:0,1:1:3:32,3,0	1/1:0,5:5:15:144,15,0	1/1:0,3:3:9:90,9,0	1/1:0,3:3:9:86,9,0	0/0:10,0:10:30:0,30,306	0/0:1,0:1:3:0,3,32	1/1:0,3:3:9:90,9,0	./.:.:.:.:.	0/0:2,0:2:3:0,3,45	./.:.:.:.:.	./.:.:.:.:.	0/0:13,0:13:24:0,24,294	./.:.:.:.:.	0/0:3,0:3:3:0,3,45	0/0:24,0:24:72:0,72,787
chr0	50756630	.	T	C	2929.15	.	AC=39;AF=0.146;AN=268;BaseQRankSum=-3.914;DP=1018;Dels=0.00;FS=4.445;HaplotypeScore=0.2222;InbreedingCoeff=0.5654;MLEAC=31;MLEAF=0.116;MQ=59.39;MQ0=0;MQRankSum=1.139;QD=21.70;ReadPosRankSum=1.041	GT:AD:DP:GQ:PL	0/0:69,0:69:99:0,204,2118	0/0:14,0:14:42:0,42,438	0/0:20,1:21:27:0,27,557	0/0:38,0:38:99:0,114,1176	0/0:19,0:19:54:0,54,572	0/0:18,0:18:54:0,54,557	0/0:18,0:18:54:0,54,543	0/0:4,0:4:12:0,12,132	0/0:1,0:1:3:0,3,33	0/0:22,0:22:66:0,66,673	0/0:6,0:6:18:0,18,185	0/0:10,0:10:30:0,30,310	1/1:0,13:13:39:385,39,0	0/0:2,0:2:6:0,6,67	0/0:20,0:20:60:0,60,617	1/1:0,18:18:51:523,51,0	0/0:14,0:14:42:0,42,436	0/0:6,0:6:18:0,18,189	0/0:8,0:8:21:0,21,230	0/0:15,0:15:39:0,39,421	0/0:8,0:8:24:0,24,258	0/0:11,0:11:33:0,33,333	0/0:19,0:19:57:0,57,572	0/0:15,0:15:45:0,45,463	0/0:4,0:4:12:0,12,117	0/0:14,0:14:39:0,39,421	0/0:8,0:8:24:0,24,246	0/0:4,0:4:12:0,12,133	0/0:7,0:7:21:0,21,223	0/0:15,0:15:45:0,45,464	0/0:6,0:6:18:0,18,185	0/0:3,0:3:9:0,9,99	0/0:18,0:18:54:0,54,554	0/1:1,4:5:17:119,0,17	0/0:21,0:21:57:0,57,624	0/0:3,0:3:9:0,9,98	0/0:22,0:22:57:0,57,626	0/0:7,0:7:21:0,21,214	1/1:0,15:15:42:429,42,0	0/1:5,1:6:6:6,0,137	1/1:0,7:7:21:214,21,0	1/1:0,13:13:36:386,36,0	0/0:25,0:25:63:0,63,711	0/0:20,0:20:54:0,54,588	0/0:12,0:12:33:0,33,353	0/0:15,0:15:42:0,42,446	0/0:12,0:12:36:0,36,374	0/0:4,0:4:12:0,12,126	0/0:4,0:4:12:0,12,126	0/0:6,0:6:18:0,18,176	0/0:1,0:1:3:0,3,30	0/0:1,0:1:3:0,3,31	0/0:1,0:1:3:0,3,33	1/1:0,5:5:15:151,15,0	0/0:4,0:4:12:0,12,119	0/0:6,0:6:18:0,18,191	0/0:2,0:2:6:0,6,59	0/0:8,0:8:24:0,24,255	0/0:3,0:3:9:0,9,92	0/0:4,0:4:12:0,12,122	1/1:0,1:1:3:30,3,0	0/1:1,2:3:22:51,0,22	0/0:10,0:10:27:0,27,287	0/0:4,0:4:12:0,12,121	1/1:0,3:3:9:89,9,0	0/0:2,0:2:6:0,6,60	0/0:3,0:3:9:0,9,93	1/1:0,8:8:21:227,21,0	0/0:4,0:4:12:0,12,124	0/0:2,0:2:6:0,6,59	./.:.:.:.:.	0/0:3,0:3:9:0,9,94	0/0:1,0:1:3:0,3,31	0/0:1,0:1:3:0,3,31	0/0:4,0:4:12:0,12,122	0/0:6,0:6:18:0,18,189	0/0:3,0:3:9:0,9,85	0/0:1,0:1:3:0,3,32	0/0:1,0:1:3:0,3,33	0/0:1,0:1:3:0,3,32	0/0:2,0:2:6:0,6,65	0/0:2,0:2:6:0,6,59	0/0:3,0:3:9:0,9,97	0/0:7,0:7:21:0,21,218	0/0:2,0:2:6:0,6,63	0/0:5,0:5:15:0,15,165	0/0:2,0:2:6:0,6,59	0/0:8,0:8:24:0,24,252	0/0:4,0:4:12:0,12,122	1/1:0,4:4:12:127,12,0	0/0:1,0:1:3:0,3,31	0/0:5,0:5:15:0,15,157	1/1:0,3:3:9:89,9,0	1/1:0,2:2:6:64,6,0	0/0:1,0:1:3:0,3,32	0/0:4,0:4:12:0,12,128	0/0:10,0:10:30:0,30,325	1/1:0,2:2:6:55,6,0	0/0:2,0:2:6:0,6,63	1/1:0,3:3:9:88,9,0	0/1:7,1:8:9:9,0,203	1/1:0,3:3:6:73,6,0	1/1:0,1:1:3:33,3,0	0/0:5,0:5:12:0,12,132	./.:.:.:.:.	0/0:2,0:2:6:0,6,61	0/0:8,0:8:24:0,24,260	0/0:8,0:8:21:0,21,223	0/0:2,0:2:6:0,6,67	0/0:5,0:5:15:0,15,151	0/0:5,0:5:15:0,15,143	0/0:2,0:2:6:0,6,69	0/0:3,0:4:9:0,9,97	0/1:3,6:9:66:151,0,66	1/1:0,3:3:9:98,9,0	0/0:8,0:8:24:0,24,246	0/0:3,0:3:9:0,9,92	0/0:3,0:3:9:0,9,93	0/0:7,0:7:15:0,15,188	0/0:2,0:2:6:0,6,63	0/0:3,0:3:9:0,9,94	0/0:4,0:4:12:0,12,118	0/0:10,0:10:27:0,27,290	0/0:2,0:2:6:0,6,60	0/0:7,0:7:21:0,21,206	0/0:5,0:5:15:0,15,158	0/0:5,0:5:15:0,15,159	0/0:5,0:5:12:0,12,138	0/0:1,0:1:3:0,3,31	0/0:2,0:2:3:0,3,45	./.:.:.:.:.	0/0:4,0:4:12:0,12,125	0/0:4,0:4:6:0,6,89	0/0:11,0:11:21:0,21,239	0/0:2,0:2:3:0,3,45	0/0:4,0:4:6:0,6,89	0/0:28,0:28:84:0,84,928
chr0	50756790	.	G	A	30840.6	.	AC=240;AF=0.909;AN=264;BaseQRankSum=-1.458;DP=1115;Dels=0.00;FS=0.817;HaplotypeScore=0.0818;InbreedingCoeff=0.5875;MLEAC=244;MLEAF=0.924;MQ=59.00;MQ0=0;MQRankSum=-0.879;QD=30.06;ReadPosRankSum=-2.466	GT:AD:DP:GQ:PL	1/1:0,57:57:99:1799,168,0	1/1:0,18:18:54:543,54,0	1/1:0,29:29:87:905,87,0	1/1:0,56:56:99:1688,168,0	1/1:0,23:23:69:717,69,0	1/1:0,18:18:54:567,54,0	1/1:0,17:17:51:521,51,0	1/1:0,2:2:6:62,6,0	0/1:1,3:4:11:76,0,11	1/1:0,17:17:51:516,51,0	1/1:0,4:4:12:126,12,0	1/1:0,16:16:45:483,45,0	1/1:0,14:14:39:420,39,0	1/1:0,2:2:6:61,6,0	1/1:0,24:24:69:718,69,0	1/1:0,27:27:81:814,81,0	1/1:0,22:22:66:700,66,0	1/1:0,4:4:12:122,12,0	1/1:0,5:5:15:150,15,0	1/1:0,17:17:48:499,48,0	1/1:0,7:7:21:229,21,0	1/1:0,24:24:72:734,72,0	1/1:0,22:22:63:665,63,0	1/1:0,17:17:51:528,51,0	1/1:0,5:5:15:157,15,0	1/1:0,19:19:57:579,57,0	1/1:0,14:14:42:426,42,0	1/1:0,5:5:15:162,15,0	1/1:0,3:3:9:97,9,0	1/1:0,14:14:39:406,39,0	1/1:0,11:11:33:353,33,0	1/1:0,6:6:18:196,18,0	1/1:0,15:15:42:465,42,0	1/1:0,7:7:21:224,21,0	1/1:0,14:14:42:433,42,0	1/1:0,5:5:15:148,15,0	1/1:0,18:18:54:566,54,0	1/1:0,10:10:30:304,30,0	1/1:0,16:16:48:489,48,0	1/1:0,2:2:6:61,6,0	1/1:0,1:1:3:33,3,0	1/1:0,12:12:33:353,33,0	1/1:0,24:24:69:719,69,0	1/1:0,20:20:60:596,60,0	0/0:13,0:13:33:0,33,359	0/0:16,0:16:48:0,48,518	1/1:0,12:12:36:358,36,0	0/1:8,3:11:68:68,0,170	1/1:0,1:1:3:31,3,0	1/1:0,6:6:18:184,18,0	./.:.:.:.:.	./.:.:.:.:.	1/1:0,8:8:24:253,24,0	1/1:0,4:4:12:125,12,0	1/1:0,8:8:24:245,24,0	1/1:0,5:5:15:156,15,0	1/1:0,1:1:3:29,3,0	1/1:0,4:4:12:130,12,0	1/1:0,1:1:3:30,3,0	1/1:0,7:7:18:203,18,0	1/1:0,5:5:15:147,15,0	1/1:0,3:3:9:92,9,0	1/1:0,7:7:21:214,21,0	1/1:0,5:5:15:157,15,0	1/1:0,8:8:24:242,24,0	1/1:0,5:5:15:153,15,0	1/1:0,5:5:15:156,15,0	1/1:0,5:5:15:152,15,0	1/1:0,3:3:9:94,9,0	1/1:0,6:6:18:184,18,0	1/1:0,1:1:3:32,3,0	1/1:0,3:3:9:97,9,0	1/1:0,5:5:15:160,15,0	1/1:0,4:4:12:123,12,0	1/1:0,4:4:12:122,12,0	1/1:0,3:3:9:97,9,0	1/1:0,1:1:3:32,3,0	1/1:0,6:6:18:182,18,0	1/1:0,2:2:6:61,6,0	./.:.:.:.:.	1/1:0,1:1:3:30,3,0	1/1:0,5:5:15:155,15,0	1/1:0,6:6:15:155,15,0	1/1:0,1:1:3:31,3,0	1/1:0,2:2:6:60,6,0	1/1:0,5:5:15:155,15,0	1/1:0,3:3:9:91,9,0	1/1:0,7:7:21:216,21,0	1/1:0,3:3:9:96,9,0	1/1:0,7:7:18:189,18,0	1/1:0,4:4:12:122,12,0	1/1:0,8:8:24:252,24,0	1/1:0,3:3:9:89,9,0	./.:.:.:.:.	1/1:0,1:1:3:33,3,0	1/1:0,5:5:15:150,15,0	1/1:0,11:11:33:353,33,0	1/1:0,1:1:3:30,3,0	1/1:0,3:3:9:92,9,0	1/1:0,7:7:21:212,21,0	1/1:0,5:5:15:161,15,0	1/1:0,5:5:15:153,15,0	1/1:0,2:2:6:61,6,0	1/1:0,5:5:15:154,15,0	1/1:0,2:2:6:60,6,0	1/1:0,6:6:18:185,18,0	1/1:0,7:7:21:213,21,0	1/1:0,7:7:21:221,21,0	1/1:0,4:4:12:120,12,0	1/1:0,4:4:12:117,12,0	1/1:0,8:8:21:231,21,0	1/1:0,4:4:12:123,12,0	1/1:0,4:4:12:123,12,0	1/1:0,5:5:15:158,15,0	1/1:0,3:3:9:95,9,0	1/1:0,7:7:21:220,21,0	1/1:0,2:2:6:67,6,0	1/1:0,3:3:9:93,9,0	1/1:0,3:3:9:92,9,0	1/1:0,6:6:18:181,18,0	1/1:0,7:7:21:224,21,0	1/1:0,7:7:21:218,21,0	1/1:0,4:4:12:124,12,0	1/1:0,4:4:12:130,12,0	1/1:0,4:4:12:120,12,0	1/1:0,8:8:21:236,21,0	0/0:6,0:6:18:0,18,190	0/0:1,0:1:3:0,3,25	1/1:0,1:1:3:30,3,0	0/0:6,0:6:9:0,9,134	0/0:2,0:2:3:0,3,45	0/0:7,0:7:15:0,15,181	0/0:5,0:5:12:0,12,141	0/0:7,0:7:15:0,15,168	0/0:4,0:4:6:0,6,89	./.:.:.:.:.	0/0:22,0:22:66:0,66,765
chr0	50756791	.	T	A	30949.2	.	AC=240;AF=0.909;AN=264;BaseQRankSum=3.998;DP=1103;Dels=0.00;FS=0.818;HaplotypeScore=0.0758;InbreedingCoeff=0.5814;MLEAC=244;MLEAF=0.924;MQ=58.96;MQ0=0;MQRankSum=-1.649;QD=30.55;ReadPosRankSum=-2.208	GT:AD:DP:GQ:PL	1/1:0,58:58:99:1810,165,0	1/1:0,18:18:54:556,54,0	1/1:0,28:28:84:898,84,0	1/1:0,53:53:99:1647,159,0	1/1:0,23:23:69:729,69,0	1/1:0,17:17:51:546,51,0	1/1:0,16:16:48:499,48,0	1/1:0,2:2:6:61,6,0	0/1:1,3:4:20:80,0,20	1/1:0,17:17:51:531,51,0	1/1:0,4:4:12:130,12,0	1/1:0,15:15:42:459,42,0	1/1:0,14:14:39:425,39,0	1/1:0,2:2:6:60,6,0	1/1:0,24:24:69:743,69,0	1/1:0,27:27:81:828,81,0	1/1:0,21:21:63:686,63,0	1/1:0,4:4:12:128,12,0	1/1:0,5:5:15:154,15,0	1/1:0,16:16:45:473,45,0	1/1:0,7:7:21:229,21,0	1/1:0,23:23:69:722,69,0	1/1:0,22:22:63:671,63,0	1/1:0,16:16:48:506,48,0	1/1:0,5:5:15:161,15,0	1/1:0,19:19:57:594,57,0	1/1:0,14:14:42:448,42,0	1/1:0,6:6:18:194,18,0	1/1:0,3:3:9:95,9,0	1/1:0,15:15:45:475,45,0	1/1:0,10:10:30:311,30,0	1/1:0,6:6:18:199,18,0	1/1:0,15:15:42:471,42,0	1/1:0,8:8:24:258,24,0	1/1:0,13:13:39:412,39,0	1/1:0,5:5:15:160,15,0	1/1:0,18:18:54:567,54,0	1/1:0,10:10:30:314,30,0	1/1:0,16:16:48:493,48,0	1/1:0,2:2:6:63,6,0	1/1:0,1:1:3:33,3,0	1/1:0,12:12:33:356,33,0	1/1:0,24:24:69:727,69,0	1/1:0,20:20:60:625,60,0	0/0:13,0:13:36:0,36,384	0/0:16,0:16:48:0,48,501	1/1:0,12:12:36:373,36,0	0/1:8,3:11:68:68,0,167	1/1:0,1:1:3:32,3,0	1/1:0,6:6:18:184,18,0	./.:.:.:.:.	./.:.:.:.:.	1/1:0,8:8:24:246,24,0	1/1:0,4:4:12:128,12,0	1/1:0,8:8:24:249,24,0	1/1:0,4:4:12:129,12,0	1/1:0,1:1:3:30,3,0	1/1:0,4:4:12:130,12,0	1/1:0,1:1:3:32,3,0	1/1:0,7:7:18:203,18,0	1/1:0,5:5:15:153,15,0	1/1:0,3:3:9:93,9,0	1/1:0,7:7:21:221,21,0	1/1:0,5:5:15:157,15,0	1/1:0,7:7:21:219,21,0	1/1:0,5:5:15:158,15,0	1/1:0,5:5:15:158,15,0	1/1:0,5:5:15:159,15,0	1/1:0,3:3:9:97,9,0	1/1:0,6:6:18:185,18,0	1/1:0,1:1:3:33,3,0	1/1:0,3:3:9:97,9,0	1/1:0,5:5:15:162,15,0	1/1:0,4:4:12:123,12,0	1/1:0,4:4:12:122,12,0	1/1:0,3:3:9:97,9,0	1/1:0,1:1:3:33,3,0	1/1:0,6:6:18:185,18,0	1/1:0,2:2:6:63,6,0	./.:.:.:.:.	1/1:0,1:1:3:32,3,0	1/1:0,4:4:12:128,12,0	1/1:0,5:5:12:125,12,0	1/1:0,1:1:3:32,3,0	1/1:0,2:2:6:64,6,0	1/1:0,5:5:15:160,15,0	1/1:0,3:3:9:94,9,0	1/1:0,7:7:21:223,21,0	1/1:0,3:3:9:98,9,0	1/1:0,7:7:18:195,18,0	1/1:0,4:4:12:131,12,0	1/1:0,8:8:24:257,24,0	1/1:0,3:3:9:92,9,0	./.:.:.:.:.	1/1:0,1:1:3:33,3,0	1/1:0,5:5:15:154,15,0	1/1:0,11:11:33:362,33,0	1/1:0,1:1:3:31,3,0	1/1:0,3:3:9:91,9,0	1/1:0,7:7:18:190,18,0	1/1:0,6:6:18:191,18,0	1/1:0,5:5:15:156,15,0	1/1:0,2:2:6:58,6,0	1/1:0,4:4:12:128,12,0	1/1:0,2:2:6:60,6,0	1/1:0,6:6:18:187,18,0	1/1:0,7:7:21:220,21,0	1/1:0,7:7:21:221,21,0	1/1:0,4:4:12:124,12,0	1/1:0,4:4:12:118,12,0	1/1:0,8:8:21:228,21,0	1/1:0,4:4:12:127,12,0	1/1:0,4:4:12:127,12,0	1/1:0,5:5:15:156,15,0	1/1:0,3:3:6:66,6,0	1/1:0,7:7:21:218,21,0	1/1:0,2:2:6:68,6,0	1/1:0,3:3:9:89,9,0	1/1:0,3:3:9:92,9,0	1/1:0,6:6:18:184,18,0	1/1:0,7:7:21:227,21,0	1/1:0,7:7:21:222,21,0	1/1:0,4:4:12:126,12,0	1/1:0,4:4:12:132,12,0	1/1:0,4:4:12:120,12,0	1/1:0,8:8:21:237,21,0	0/0:6,0:6:18:0,18,186	0/0:1,0:1:3:0,3,30	1/1:0,1:1:3:30,3,0	0/0:6,0:6:9:0,9,134	0/0:2,0:2:3:0,3,45	0/0:7,0:7:15:0,15,177	0/0:5,0:5:12:0,12,138	0/0:7,0:7:15:0,15,165	0/0:4,0:4:6:0,6,89	./.:.:.:.:.	0/0:23,0:23:69:0,69,766
chr0	50756909	.	C	T	32439.5	.	AC=239;AF=0.905;AN=264;BaseQRankSum=4.337;DP=1187;Dels=0.00;FS=1.308;HaplotypeScore=0.0992;InbreedingCoeff=0.5817;MLEAC=245;MLEAF=0.928;MQ=57.09;MQ0=0;MQRankSum=0.881;QD=29.63;ReadPosRankSum=-1.217	GT:AD:DP:GQ:PL	1/1:0,84:84:99:2410,217,0	1/1:0,21:21:57:630,57,0	1/1:0,27:27:72:794,72,0	1/1:0,54:54:99:1648,156,0	1/1:0,13:13:39:404,39,0	1/1:0,15:15:45:464,45,0	1/1:0,27:27:75:804,75,0	1/1:0,7:7:21:199,21,0	1/1:0,2:2:3:31,3,0	1/1:0,24:24:69:730,69,0	1/1:0,8:8:24:256,24,0	1/1:0,14:14:42:449,42,0	1/1:1,17:18:19:487,19,0	1/1:0,4:4:12:128,12,0	1/1:0,19:19:54:582,54,0	1/1:0,27:27:81:830,81,0	1/1:0,19:19:57:599,57,0	1/1:0,5:5:15:158,15,0	1/1:0,13:13:36:385,36,0	1/1:0,17:17:48:497,48,0	1/1:0,5:5:15:160,15,0	1/1:0,25:25:72:777,72,0	1/1:0,21:21:63:666,63,0	1/1:0,23:23:66:697,66,0	1/1:0,2:2:6:64,6,0	1/1:0,23:23:66:718,66,0	1/1:0,14:14:39:417,39,0	1/1:0,6:6:18:193,18,0	./.:.:.:.:.	1/1:0,21:21:60:646,60,0	1/1:0,9:9:24:260,24,0	1/1:0,5:5:15:163,15,0	1/1:0,32:32:96:1005,96,0	1/1:0,6:6:15:165,15,0	1/1:0,14:14:42:442,42,0	1/1:0,4:4:9:95,9,0	1/1:0,21:21:57:631,57,0	1/1:0,14:14:39:424,39,0	1/1:0,17:17:48:516,48,0	1/1:0,2:2:6:58,6,0	1/1:0,6:6:18:198,18,0	1/1:0,13:13:39:406,39,0	1/1:0,17:17:48:517,48,0	1/1:0,22:22:63:680,63,0	0/0:12,0:12:33:0,33,350	0/0:21,0:21:60:0,60,599	1/1:0,16:16:42:466,42,0	0/0:3,0:3:9:0,9,95	1/1:0,4:4:12:128,12,0	1/1:0,2:2:6:63,6,0	1/1:0,1:1:3:31,3,0	1/1:0,2:2:6:64,6,0	1/1:0,4:4:12:122,12,0	1/1:0,1:1:3:34,3,0	1/1:0,4:4:9:99,9,0	1/1:0,7:7:18:188,18,0	1/1:0,6:6:18:182,18,0	1/1:0,6:6:18:185,18,0	1/1:0,1:1:3:33,3,0	1/1:0,9:9:27:285,27,0	1/1:0,4:4:12:124,12,0	./.:.:.:.:.	1/1:0,9:9:24:267,24,0	1/1:0,1:1:3:32,3,0	1/1:0,4:4:12:123,12,0	1/1:0,3:3:9:97,9,0	1/1:0,4:4:12:130,12,0	1/1:0,3:3:9:98,9,0	1/1:0,2:2:6:64,6,0	1/1:0,3:3:9:97,9,0	1/1:0,3:3:9:94,9,0	1/1:0,7:7:21:223,21,0	1/1:0,2:2:6:63,6,0	1/1:0,8:8:24:250,24,0	1/1:0,1:1:3:30,3,0	1/1:0,2:2:3:45,3,0	1/1:0,5:5:12:137,12,0	1/1:0,6:6:15:170,15,0	1/1:0,2:2:6:58,6,0	1/1:0,3:3:6:76,6,0	1/1:0,3:3:6:75,6,0	1/1:0,3:3:9:91,9,0	1/1:0,7:7:18:192,18,0	1/1:0,6:6:18:186,18,0	1/1:0,2:2:6:58,6,0	1/1:0,7:7:18:193,18,0	1/1:0,5:5:15:161,15,0	1/1:0,8:8:15:154,15,0	1/1:0,3:3:9:92,9,0	1/1:0,2:2:6:64,6,0	1/1:0,2:2:6:63,6,0	1/1:0,2:2:6:62,6,0	1/1:0,4:4:9:106,9,0	1/1:0,1:1:3:33,3,0	1/1:0,4:4:12:126,12,0	1/1:0,1:1:3:33,3,0	1/1:0,8:8:24:251,24,0	1/1:0,3:3:9:89,9,0	1/1:0,1:1:3:31,3,0	./.:.:.:.:.	1/1:0,9:9:21:221,21,0	1/1:0,2:2:6:62,6,0	1/1:0,6:6:18:190,18,0	1/1:0,7:7:21:222,21,0	1/1:0,3:3:9:96,9,0	1/1:0,3:3:9:95,9,0	1/1:0,6:6:15:162,15,0	1/1:0,7:7:21:217,21,0	1/1:0,2:2:3:32,3,0	1/1:0,6:6:18:183,18,0	1/1:0,3:3:9:87,9,0	1/1:0,2:2:3:32,3,0	1/1:0,9:9:24:268,24,0	1/1:0,3:3:6:78,6,0	1/1:0,2:2:6:62,6,0	1/1:0,7:7:18:205,18,0	1/1:0,1:1:3:28,3,0	1/1:0,9:9:27:272,27,0	./.:.:.:.:.	1/1:0,7:7:21:217,21,0	0/1:1,11:12:2:270,0,2	1/1:0,9:9:27:277,27,0	1/1:0,9:9:21:247,21,0	1/1:0,8:8:21:231,21,0	1/1:0,4:4:12:121,12,0	1/1:0,4:4:12:123,12,0	0/0:4,0:4:9:0,9,105	0/0:4,0:4:12:0,12,123	1/1:0,8:8:21:231,21,0	0/0:6,0:6:9:0,9,134	0/0:5,0:5:12:0,12,132	0/0:2,0:2:3:0,3,45	0/0:3,0:3:6:0,6,76	0/0:1,0:1:3:0,3,29	0/0:6,0:6:9:0,9,134	./.:.:.:.:.	0/0:23,0:23:63:0,63,657
chr0	50774564	.	G	C	2535.78	.	AC=35;AF=0.139;AN=252;BaseQRankSum=0.381;DP=799;Dels=0.00;FS=4.762;HaplotypeScore=0.0492;InbreedingCoeff=0.5325;MLEAC=31;MLEAF=0.123;MQ=58.23;MQ0=0;MQRankSum=-0.526;QD=21.86;ReadPosRankSum=-1.693	GT:AD:DP:GQ:PL	0/0:40,0:40:99:0,120,1224	0/0:17,0:17:51:0,51,517	0/0:18,0:18:42:0,42,490	0/0:34,0:34:99:0,102,997	0/0:8,0:8:21:0,21,225	0/0:11,0:11:33:0,33,319	1/1:0,25:25:75:741,75,0	0/0:5,0:5:15:0,15,148	0/0:4,0:4:12:0,12,120	0/0:17,0:17:51:0,51,512	0/0:3,0:3:9:0,9,92	0/0:9,0:9:27:0,27,271	0/0:11,0:11:33:0,33,317	./.:.:.:.:.	1/1:0,7:7:21:204,21,0	0/0:14,0:14:42:0,42,428	0/0:10,0:10:30:0,30,305	0/0:2,0:2:6:0,6,59	0/0:5,0:5:15:0,15,150	0/0:9,0:9:24:0,24,252	0/0:4,0:4:12:0,12,118	0/0:9,0:9:27:0,27,273	0/0:13,0:13:39:0,39,395	0/0:16,0:16:45:0,45,469	./.:.:.:.:.	0/0:13,0:13:33:0,33,356	1/1:0,17:18:48:482,48,0	0/0:8,0:8:24:0,24,246	0/1:5,1:6:14:14,0,141	0/0:15,0:15:45:0,45,457	0/1:4,1:5:17:17,0,101	0/0:2,0:2:6:0,6,62	0/0:11,0:11:33:0,33,334	0/1:4,1:5:17:17,0,112	0/0:8,0:8:24:0,24,245	1/1:0,3:3:9:95,9,0	0/0:10,0:10:27:0,27,295	0/0:9,0:9:27:0,27,267	0/0:9,0:9:27:0,27,271	0/0:4,0:4:12:0,12,115	0/0:3,0:3:9:0,9,95	0/0:9,0:9:27:0,27,282	0/0:13,0:13:39:0,39,396	0/0:10,0:10:30:0,30,302	0/0:10,0:10:30:0,30,296	0/0:18,0:18:51:0,51,524	0/0:10,0:10:30:0,30,306	0/0:4,0:4:12:0,12,132	1/1:0,2:2:6:57,6,0	0/0:4,0:4:12:0,12,123	0/0:1,0:1:3:0,3,31	0/0:3,0:3:9:0,9,91	0/0:4,0:4:12:0,12,118	0/0:1,0:1:3:0,3,30	0/0:1,0:1:3:0,3,31	0/0:3,0:3:9:0,9,91	0/0:4,0:4:12:0,12,117	0/0:1,0:1:3:0,3,30	./.:.:.:.:.	0/0:5,0:5:15:0,15,148	0/0:3,0:3:9:0,9,92	0/0:1,0:1:3:0,3,30	0/0:4,0:4:12:0,12,122	1/1:0,2:2:6:61,6,0	1/1:0,7:7:21:220,21,0	1/1:0,5:5:15:155,15,0	1/1:0,2:2:6:61,6,0	0/0:8,0:8:24:0,24,241	0/0:6,0:6:18:0,18,184	0/0:2,0:2:6:0,6,59	./.:.:.:.:.	0/0:4,0:4:12:0,12,128	0/0:3,0:3:9:0,9,91	0/0:3,0:3:6:0,6,61	0/0:3,0:3:9:0,9,89	0/0:4,0:4:12:0,12,118	0/0:1,0:1:3:0,3,32	0/0:1,0:1:3:0,3,30	0/0:1,0:1:3:0,3,32	0/0:3,0:3:6:0,6,71	./.:.:.:.:.	0/0:1,0:1:3:0,3,32	0/0:6,0:6:18:0,18,192	0/0:2,0:2:6:0,6,60	0/0:1,0:1:3:0,3,32	0/0:5,0:5:15:0,15,153	0/0:4,0:4:12:0,12,123	1/1:0,4:4:12:123,12,0	0/0:2,0:2:6:0,6,64	0/0:5,0:5:15:0,15,155	0/0:2,0:2:6:0,6,55	1/1:0,2:2:6:55,6,0	0/0:1,0:1:3:0,3,32	0/1:1,1:2:25:26,0,25	1/1:0,1:1:3:31,3,0	1/1:0,7:7:21:211,21,0	0/0:2,0:2:6:0,6,55	1/1:0,2:2:6:65,6,0	0/0:1,0:1:3:0,3,31	1/1:0,3:3:9:92,9,0	0/1:1,7:8:8:172,0,8	./.:.:.:.:.	./.:.:.:.:.	0/0:4,0:4:6:0,6,89	0/0:2,0:2:6:0,6,59	0/0:4,0:4:12:0,12,122	0/0:4,0:4:12:0,12,136	0/0:8,0:8:18:0,18,211	0/0:4,0:4:12:0,12,125	0/0:8,0:8:21:0,21,225	0/0:7,0:7:21:0,21,207	0/0:4,0:4:12:0,12,125	0/0:10,0:10:30:0,30,300	0/0:1,0:1:3:0,3,30	0/0:7,0:7:15:0,15,185	0/0:6,0:6:18:0,18,178	0/0:4,0:4:12:0,12,113	0/0:2,0:2:6:0,6,52	0/0:2,0:2:6:0,6,59	0/0:7,0:7:21:0,21,211	0/0:3,0:3:9:0,9,93	0/0:4,0:4:9:0,9,89	0/0:7,0:7:21:0,21,215	0/0:2,0:2:6:0,6,63	0/0:5,0:5:15:0,15,143	0/0:3,0:3:9:0,9,95	0/0:4,0:4:12:0,12,120	0/0:6,0:6:18:0,18,175	0/0:2,0:2:6:0,6,61	./.:.:.:.:.	./.:.:.:.:.	./.:.:.:.:.	0/0:3,0:3:6:0,6,70	0/0:6,0:6:9:0,9,134	0/0:2,0:2:3:0,3,45	./.:.:.:.:.	0/0:21,0:21:63:0,63,685
chr0	50779729	.	G	A	1951.97	.	AC=21;AF=0.081;AN=260;BaseQRankSum=-2.881;DP=907;Dels=0.00;FS=0.000;HaplotypeScore=0.0759;InbreedingCoeff=0.4451;MLEAC=19;MLEAF=0.073;MQ=59.87;MQ0=0;MQRankSum=0.324;QD=23.52;ReadPosRankSum=1.367	GT:AD:DP:GQ:PL	0/0:51,0:51:99:0,153,1627	0/0:15,0:15:45:0,45,458	0/0:15,0:15:45:0,45,459	0/0:40,0:40:99:0,120,1217	0/0:17,0:17:51:0,51,519	0/0:9,0:9:27:0,27,269	0/0:12,0:12:36:0,36,368	0/0:4,0:4:12:0,12,122	0/0:2,0:2:6:0,6,65	0/0:12,0:12:36:0,36,369	0/0:1,0:1:3:0,3,31	1/1:0,9:9:24:260,24,0	0/0:16,0:16:48:0,48,487	0/0:3,0:3:9:0,9,86	0/0:14,0:14:42:0,42,427	0/0:14,0:14:42:0,42,431	0/0:23,0:23:69:0,69,703	0/0:2,0:2:6:0,6,61	0/0:7,0:7:21:0,21,214	0/0:3,0:3:6:0,6,75	0/0:4,0:4:12:0,12,126	0/0:4,0:4:12:0,12,124	0/0:16,0:16:48:0,48,496	1/1:0,22:22:66:659,66,0	0/0:1,0:1:3:0,3,32	0/0:21,0:21:63:0,63,662	0/0:12,0:12:36:0,36,368	0/0:4,0:4:12:0,12,122	0/0:2,0:2:6:0,6,64	0/0:19,0:19:51:0,51,549	./.:.:.:.:.	./.:.:.:.:.	0/0:11,0:11:30:0,30,327	0/0:3,0:3:9:0,9,97	0/0:13,0:13:33:0,33,365	0/0:2,0:2:6:0,6,63	0/0:14,0:14:42:0,42,430	0/0:5,0:5:15:0,15,152	0/0:12,0:12:33:0,33,359	0/0:1,0:1:3:0,3,31	0/0:6,0:6:18:0,18,192	0/0:5,0:5:15:0,15,159	0/0:16,0:16:48:0,48,490	0/1:2,14:16:16:376,0,16	0/0:17,0:17:48:0,48,496	0/0:24,0:24:69:0,69,737	0/0:8,0:8:24:0,24,248	0/1:1,1:2:26:26,0,26	0/0:1,0:1:3:0,3,32	0/0:4,0:4:12:0,12,122	./.:.:.:.:.	0/0:4,0:4:12:0,12,124	0/0:4,0:4:12:0,12,122	0/0:4,0:4:12:0,12,122	1/1:0,5:5:15:149,15,0	0/0:2,0:2:6:0,6,61	0/0:4,0:4:12:0,12,126	0/0:11,0:11:33:0,33,340	0/0:5,0:6:15:0,15,155	1/1:0,7:7:18:197,18,0	0/0:3,0:3:9:0,9,92	0/0:6,0:6:18:0,18,187	0/0:4,0:4:12:0,12,121	0/0:7,0:7:21:0,21,207	0/0:3,0:3:9:0,9,95	0/0:5,0:5:15:0,15,155	0/0:1,0:1:3:0,3,32	0/0:11,0:11:33:0,33,326	0/0:3,0:3:9:0,9,92	0/0:4,0:4:12:0,12,125	0/0:3,0:3:9:0,9,92	0/0:2,0:2:6:0,6,65	0/0:6,0:6:18:0,18,185	0/0:5,0:5:15:0,15,148	0/0:10,0:10:27:0,27,286	1/1:0,3:3:9:94,9,0	0/0:1,0:1:3:0,3,33	0/0:2,0:2:6:0,6,62	1/1:0,2:2:6:59,6,0	0/0:4,0:4:12:0,12,120	0/0:2,0:2:6:0,6,61	0/0:4,0:4:12:0,12,117	0/0:8,0:8:24:0,24,251	1/1:0,2:2:6:59,6,0	0/0:5,0:5:15:0,15,155	./.:.:.:.:.	0/0:4,0:4:12:0,12,126	0/0:2,0:2:6:0,6,64	0/0:4,0:4:9:0,9,106	0/0:2,0:2:6:0,6,69	0/0:3,0:3:9:0,9,96	0/0:6,0:6:15:0,15,162	./.:.:.:.:.	0/0:2,0:2:3:0,3,45	0/0:1,0:1:3:0,3,31	0/0:1,0:1:3:0,3,31	0/0:1,0:1:3:0,3,32	0/0:1,0:1:3:0,3,32	0/0:1,0:1:3:0,3,31	0/0:2,0:2:6:0,6,61	0/0:2,0:2:6:0,6,58	0/0:5,0:5:15:0,15,150	./.:.:.:.:.	0/0:5,0:5:15:0,15,151	0/0:1,0:1:3:0,3,33	0/0:3,0:3:9:0,9,91	0/0:3,0:3:9:0,9,96	0/0:3,0:3:9:0,9,93	0/0:2,0:2:6:0,6,51	./.:.:.:.:.	0/0:6,0:6:18:0,18,183	0/0:2,0:2:6:0,6,53	0/0:8,0:8:24:0,24,248	0/0:5,0:5:15:0,15,153	0/0:5,0:5:15:0,15,155	0/0:6,0:6:18:0,18,187	0/0:2,0:2:6:0,6,60	0/0:7,0:7:18:0,18,202	1/1:0,6:6:18:184,18,0	0/0:3,0:3:9:0,9,94	0/0:5,0:5:15:0,15,148	0/1:3,4:7:72:99,0,72	0/0:5,0:5:15:0,15,158	0/0:2,0:2:6:0,6,61	0/0:2,0:2:6:0,6,59	0/0:6,0:6:18:0,18,184	0/0:6,0:6:15:0,15,173	0/0:6,0:6:18:0,18,184	1/1:0,2:2:6:61,6,0	0/0:2,0:2:3:0,3,45	0/0:2,0:2:3:0,3,45	0/0:4,0:4:9:0,9,108	0/0:6,0:6:12:0,12,151	0/0:12,0:12:21:0,21,284	0/0:4,0:4:6:0,6,89	0/0:5,0:5:9:0,9,120	0/0:40,0:40:99:0,120,1312
chr0	50781952	.	A	G	5950	.	AC=50;AF=0.191;AN=262;BaseQRankSum=5.531;DP=820;Dels=0.00;FS=0.309;HaplotypeScore=0.1020;InbreedingCoeff=0.5565;MLEAC=48;MLEAF=0.183;MQ=59.78;MQ0=0;MQRankSum=-0.380;QD=26.68;ReadPosRankSum=0.143	GT:AD:DP:GQ:PL	1/1:0,55:55:99:1735,165,0	0/0:16,0:16:42:0,42,451	0/0:13,0:13:39:0,39,395	1/1:0,37:37:99:1117,102,0	0/0:7,0:7:21:0,21,212	0/0:18,0:18:54:0,54,533	0/0:19,0:19:54:0,54,558	0/0:2,0:2:6:0,6,62	0/1:4,1:5:18:18,0,112	1/1:0,20:20:60:640,60,0	1/1:0,3:3:9:93,9,0	0/0:15,0:15:42:0,42,449	1/1:0,11:11:30:332,30,0	0/1:1,1:2:25:29,0,25	0/0:16,0:16:45:0,45,474	0/0:10,0:10:30:0,30,296	0/0:17,0:17:51:0,51,504	1/1:0,4:4:12:130,12,0	0/0:8,0:8:24:0,24,237	0/0:4,0:4:12:0,12,118	0/0:2,0:2:6:0,6,63	0/0:12,0:12:33:0,33,345	0/0:15,0:15:45:0,45,444	0/0:18,0:18:54:0,54,546	0/0:1,0:1:3:0,3,33	0/0:9,0:9:27:0,27,273	1/1:0,14:14:42:433,42,0	0/1:6,1:7:13:13,0,179	0/0:3,0:3:9:0,9,97	0/0:10,0:10:30:0,30,305	0/0:4,0:4:12:0,12,126	0/0:4,0:4:12:0,12,126	0/0:9,0:9:24:0,24,263	0/0:3,0:3:9:0,9,99	0/0:15,0:15:39:0,39,431	0/0:5,0:5:15:0,15,153	0/0:14,0:14:39:0,39,418	0/0:10,0:10:30:0,30,308	1/1:0,9:9:27:276,27,0	0/0:4,0:4:12:0,12,126	0/0:2,0:2:6:0,6,62	0/0:8,0:8:24:0,24,257	0/0:16,0:16:42:0,42,469	0/0:16,0:16:45:0,45,473	0/0:13,0:13:39:0,39,397	0/0:16,0:16:45:0,45,480	0/0:9,0:9:24:0,24,252	0/0:3,0:3:9:0,9,94	0/0:2,0:2:6:0,6,65	0/0:7,0:7:21:0,21,207	0/0:2,0:2:6:0,6,58	0/0:1,0:1:3:0,3,32	1/1:0,7:7:21:219,21,0	0/1:1,1:2:23:26,0,23	0/0:7,0:7:21:0,21,216	0/1:2,1:3:23:23,0,53	./.:.:.:.:.	0/0:11,0:11:27:0,27,302	1/1:0,2:2:6:63,6,0	0/0:5,0:5:15:0,15,156	1/1:0,1:1:3:32,3,0	1/1:0,3:3:9:94,9,0	0/0:9,0:9:27:0,27,276	0/0:2,0:2:6:0,6,57	1/1:0,3:3:9:100,9,0	0/0:3,0:3:9:0,9,87	0/0:5,0:5:12:0,12,135	0/0:5,0:5:12:0,12,143	1/1:0,3:3:9:96,9,0	0/0:2,0:2:6:0,6,64	0/0:2,0:2:6:0,6,60	0/0:2,0:2:6:0,6,60	0/0:6,0:6:15:0,15,167	0/0:3,0:3:9:0,9,90	0/0:9,0:9:27:0,27,270	0/0:1,0:1:3:0,3,32	0/0:2,0:2:6:0,6,60	0/0:2,0:2:6:0,6,65	0/0:2,0:2:6:0,6,62	0/0:1,0:1:3:0,3,29	0/0:3,0:3:6:0,6,76	0/0:1,0:1:3:0,3,30	0/0:1,0:1:3:0,3,33	0/0:1,0:1:3:0,3,30	0/0:1,0:1:3:0,3,29	0/0:3,0:3:9:0,9,97	0/0:3,0:3:9:0,9,92	0/0:3,0:3:9:0,9,97	0/1:2,3:5:33:81,0,33	0/0:1,0:1:3:0,3,33	1/1:0,2:2:6:64,6,0	0/0:3,0:3:9:0,9,89	./.:.:.:.:.	0/0:2,0:2:6:0,6,65	0/0:4,0:4:12:0,12,122	0/0:4,0:4:12:0,12,127	0/0:4,0:4:12:0,12,118	1/1:0,2:2:6:69,6,0	0/0:2,0:2:6:0,6,65	1/1:0,3:3:9:96,9,0	0/0:2,0:2:6:0,6,58	1/1:0,1:1:3:32,3,0	1/1:0,1:1:3:31,3,0	0/0:3,0:3:6:0,6,75	0/0:2,0:2:6:0,6,61	0/0:3,0:3:9:0,9,89	0/0:5,0:5:15:0,15,158	0/0:8,0:8:24:0,24,245	0/0:1,0:1:3:0,3,32	0/0:5,0:5:15:0,15,143	0/0:2,0:2:6:0,6,60	0/0:1,0:1:3:0,3,31	1/1:0,6:6:18:187,18,0	1/1:0,6:6:18:190,18,0	./.:.:.:.:.	0/0:6,0:6:18:0,18,178	1/1:0,6:6:18:189,18,0	0/0:3,0:3:9:0,9,93	./.:.:.:.:.	0/0:7,0:7:21:0,21,218	0/0:2,0:2:6:0,6,62	0/0:2,0:2:6:0,6,64	0/0:13,0:13:36:0,36,373	0/0:5,0:5:15:0,15,151	0/0:4,0:4:12:0,12,118	0/0:1,0:1:3:0,3,32	0/0:1,0:1:3:0,3,32	0/0:2,0:2:6:0,6,59	0/0:1,0:1:3:0,3,31	0/0:2,0:2:3:0,3,45	0/0:4,0:4:6:0,6,89	0/0:1,0:1:3:0,3,30	0/0:4,0:4:6:0,6,68	0/0:7,0:7:12:0,12,163	./.:.:.:.:.	./.:.:.:.:.	0/0:7,0:7:21:0,21,234
chr0	50782018	.	T	A	1196.21	.	AC=17;AF=0.065;AN=260;BaseQRankSum=3.396;DP=925;Dels=0.00;FS=1.859;HaplotypeScore=0.1087;InbreedingCoeff=0.4205;MLEAC=13;MLEAF=0.050;MQ=59.74;MQ0=0;MQRankSum=0.664;QD=24.41;ReadPosRankSum=-1.326	GT:AD:DP:GQ:PL	0/0:59,0:59:99:0,177,1861	0/0:21,0:21:60:0,60,628	0/0:15,0:15:45:0,45,459	0/0:53,0:53:99:0,153,1617	0/0:16,0:16:48:0,48,495	0/0:10,0:10:30:0,30,292	0/0:18,0:19:51:0,51,543	0/0:3,0:3:9:0,9,99	0/0:5,0:5:15:0,15,161	0/0:15,0:15:45:0,45,471	0/0:2,0:2:6:0,6,68	1/1:0,20:20:60:605,60,0	0/0:15,0:15:42:0,42,453	0/0:2,0:2:6:0,6,65	0/0:20,0:20:57:0,57,605	0/0:17,0:17:45:0,45,480	0/0:4,0:4:12:0,12,115	./.:.:.:.:.	0/0:4,0:4:12:0,12,122	0/0:7,0:7:18:0,18,199	0/0:5,0:5:15:0,15,163	0/0:18,0:18:45:0,45,498	0/0:17,0:17:48:0,48,506	0/0:19,0:19:54:0,54,571	0/0:2,0:2:6:0,6,65	0/0:28,0:28:75:0,75,779	0/0:15,0:15:45:0,45,465	0/0:5,0:5:15:0,15,158	0/0:2,0:2:6:0,6,64	0/0:16,0:16:42:0,42,447	0/0:2,0:2:3:0,3,32	0/0:1,0:1:3:0,3,35	0/0:22,0:22:57:0,57,628	./.:.:.:.:.	0/0:14,0:14:39:0,39,410	0/0:3,0:3:9:0,9,97	0/0:18,0:18:45:0,45,506	0/0:4,0:4:12:0,12,120	0/0:10,0:10:30:0,30,303	0/0:8,0:8:24:0,24,260	0/0:3,0:3:9:0,9,97	0/0:12,0:12:36:0,36,374	0/0:18,0:18:48:0,48,525	1/1:0,13:13:33:382,33,0	0/0:7,0:7:21:0,21,213	0/0:12,0:12:30:0,30,339	0/0:15,0:15:45:0,45,454	0/1:2,1:3:23:23,0,60	0/0:2,0:2:6:0,6,62	0/0:6,0:6:18:0,18,181	0/0:2,0:2:6:0,6,63	0/0:3,0:3:6:0,6,63	0/0:7,0:7:21:0,21,221	0/0:5,0:5:15:0,15,152	1/1:0,3:3:9:99,9,0	0/0:3,0:3:9:0,9,94	0/0:4,0:4:9:0,9,107	0/0:8,0:8:24:0,24,248	0/0:1,0:1:3:0,3,30	1/1:0,4:4:12:129,12,0	0/0:1,0:1:3:0,3,32	0/0:3,0:3:9:0,9,92	0/0:7,0:7:21:0,21,210	0/0:4,0:4:12:0,12,126	0/0:4,0:4:12:0,12,122	0/0:3,0:3:9:0,9,84	0/0:4,0:4:12:0,12,123	0/0:2,0:2:6:0,6,62	0/0:3,0:3:9:0,9,92	0/0:2,0:2:6:0,6,63	./.:.:.:.:.	0/0:2,0:2:6:0,6,58	0/0:6,0:6:15:0,15,172	0/0:4,0:4:12:0,12,118	0/0:5,0:5:15:0,15,153	./.:.:.:.:.	0/0:6,0:6:12:0,12,152	./.:.:.:.:.	1/1:0,3:3:6:79,6,0	0/0:2,0:2:6:0,6,59	0/0:2,0:2:6:0,6,61	0/0:3,0:3:9:0,9,89	0/0:1,0:1:3:0,3,33	0/0:5,0:5:15:0,15,150	0/0:4,0:4:12:0,12,122	0/0:3,0:3:9:0,9,93	0/0:2,0:2:6:0,6,61	0/0:2,0:2:6:0,6,62	0/0:3,0:3:9:0,9,89	0/0:4,0:4:12:0,12,129	0/0:4,0:4:9:0,9,110	0/0:8,0:8:24:0,24,243	0/0:3,0:3:9:0,9,95	0/0:4,0:4:12:0,12,122	0/0:1,0:1:3:0,3,30	0/0:3,0:3:9:0,9,94	0/0:2,0:2:6:0,6,69	0/0:2,0:2:6:0,6,62	0/0:5,0:5:15:0,15,153	0/0:1,0:1:3:0,3,32	0/0:10,0:10:30:0,30,313	0/0:2,0:2:3:0,3,32	0/0:7,0:7:21:0,21,214	0/0:1,0:1:3:0,3,32	0/0:1,0:1:3:0,3,32	0/0:4,0:4:12:0,12,125	0/0:4,0:4:12:0,12,126	0/0:9,0:9:27:0,27,278	0/0:2,0:2:6:0,6,65	0/0:1,0:1:3:0,3,31	0/0:6,0:6:18:0,18,178	0/0:2,0:2:6:0,6,65	0/0:5,0:5:15:0,15,152	0/0:6,0:6:18:0,18,186	0/0:5,0:5:9:0,9,120	0/0:3,0:3:9:0,9,92	0/0:3,0:3:9:0,9,91	0/0:3,0:3:9:0,9,92	1/1:0,1:1:3:32,3,0	0/0:6,0:6:18:0,18,182	0/0:6,0:6:18:0,18,179	0/0:5,0:5:15:0,15,156	0/0:11,0:11:24:0,24,288	0/0:3,0:3:9:0,9,89	0/0:4,0:4:12:0,12,122	0/0:7,0:7:21:0,21,214	0/0:4,0:4:12:0,12,122	1/1:0,1:1:3:31,3,0	1/1:0,1:1:3:31,3,0	./.:.:.:.:.	0/0:4,0:4:6:0,6,89	0/0:2,0:2:3:0,3,45	0/0:4,0:4:6:0,6,89	0/0:6,0:6:12:0,12,151	./.:.:.:.:.	0/0:2,0:2:3:0,3,45	0/0:14,0:14:42:0,42,490
chr0	50782019	.	C	T	1174.16	.	AC=18;AF=0.069;AN=260;BaseQRankSum=0.337;DP=919;Dels=0.00;FS=1.158;HaplotypeScore=0.0934;InbreedingCoeff=0.3991;MLEAC=14;MLEAF=0.054;MQ=59.74;MQ0=0;MQRankSum=0.327;QD=23.02;ReadPosRankSum=-1.123	GT:AD:DP:GQ:PL	0/0:59,0:59:99:0,177,1917	0/0:21,0:21:60:0,60,632	0/0:14,0:14:42:0,42,442	0/0:52,0:52:99:0,153,1623	0/0:14,0:14:42:0,42,445	0/0:10,0:10:30:0,30,306	0/0:19,0:19:51:0,51,554	0/0:3,0:3:9:0,9,93	0/0:5,0:5:15:0,15,158	0/0:15,0:15:45:0,45,481	0/0:2,0:2:6:0,6,69	1/1:0,19:19:57:579,57,0	0/0:15,0:15:42:0,42,459	0/0:2,0:2:6:0,6,67	0/0:19,0:19:57:0,57,606	0/0:17,0:17:48:0,48,520	0/0:4,0:4:12:0,12,118	./.:.:.:.:.	0/0:4,0:4:12:0,12,122	0/0:7,0:7:18:0,18,207	0/0:5,0:5:15:0,15,169	0/0:18,0:18:45:0,45,510	0/0:17,0:17:48:0,48,505	0/0:19,0:19:51:0,51,560	0/0:2,0:2:6:0,6,69	0/0:28,0:28:72:0,72,786	0/0:15,0:15:45:0,45,479	0/0:5,0:5:15:0,15,165	0/0:2,0:2:6:0,6,65	0/0:16,0:16:42:0,42,452	0/0:2,0:2:3:0,3,33	0/0:1,0:1:3:0,3,35	0/0:22,0:22:57:0,57,642	./.:.:.:.:.	0/0:15,0:15:42:0,42,450	0/0:3,0:3:9:0,9,102	0/0:18,0:18:45:0,45,516	0/0:4,0:4:12:0,12,121	0/0:9,0:9:27:0,27,273	0/0:8,0:8:24:0,24,268	0/0:3,0:3:9:0,9,101	0/0:12,0:12:36:0,36,385	0/0:18,0:18:48:0,48,520	1/1:0,13:13:33:378,33,0	0/0:7,0:7:21:0,21,225	0/0:12,0:12:27:0,27,319	0/0:15,0:15:45:0,45,472	0/1:2,1:3:23:23,0,59	0/0:2,0:2:6:0,6,64	0/0:5,0:5:15:0,15,152	0/0:2,0:2:6:0,6,65	0/0:3,1:4:9:0,9,92	0/0:7,0:7:21:0,21,221	0/0:3,0:3:9:0,9,94	1/1:0,3:3:9:97,9,0	0/0:3,0:3:9:0,9,93	0/0:4,0:4:9:0,9,109	0/0:8,0:8:24:0,24,253	0/0:1,0:1:3:0,3,30	1/1:0,4:4:12:128,12,0	0/0:1,0:1:3:0,3,33	0/0:3,0:3:9:0,9,92	0/0:7,0:7:21:0,21,222	0/0:4,0:4:12:0,12,130	0/0:4,0:4:12:0,12,130	0/0:3,0:3:9:0,9,96	0/0:4,0:4:12:0,12,125	0/0:2,0:2:6:0,6,64	0/0:3,0:3:9:0,9,95	0/0:2,0:2:6:0,6,65	./.:.:.:.:.	0/0:2,0:2:3:0,3,31	0/0:6,0:6:15:0,15,175	0/0:4,0:4:12:0,12,122	0/0:5,0:5:15:0,15,163	./.:.:.:.:.	0/0:6,0:6:12:0,12,152	./.:.:.:.:.	1/1:0,3:3:6:78,6,0	0/0:2,0:2:6:0,6,61	0/0:2,0:2:6:0,6,63	0/0:3,0:3:9:0,9,92	0/0:1,0:1:3:0,3,33	0/0:5,0:5:15:0,15,149	0/0:4,0:4:12:0,12,123	0/0:3,0:3:9:0,9,83	0/0:2,0:2:6:0,6,64	0/0:2,0:2:6:0,6,66	0/0:3,0:3:9:0,9,92	0/0:4,0:4:12:0,12,128	0/0:4,0:4:9:0,9,110	0/0:8,0:8:24:0,24,247	0/0:3,0:3:9:0,9,95	0/0:4,0:4:12:0,12,124	0/0:1,0:1:3:0,3,31	0/0:3,0:3:9:0,9,97	0/0:2,0:2:6:0,6,65	0/0:2,0:2:6:0,6,65	0/0:5,0:5:15:0,15,156	0/0:1,0:1:3:0,3,33	0/0:10,0:10:30:0,30,327	0/0:2,0:2:3:0,3,32	0/0:7,0:7:21:0,21,221	0/0:1,0:1:3:0,3,33	0/0:1,0:1:3:0,3,32	0/0:5,0:5:15:0,15,154	0/0:4,0:4:12:0,12,131	0/0:9,0:9:27:0,27,281	0/0:2,0:2:6:0,6,67	0/0:1,0:1:3:0,3,32	0/0:6,0:6:18:0,18,182	0/0:2,0:2:6:0,6,69	0/0:5,0:5:15:0,15,157	0/0:6,0:6:18:0,18,189	0/0:5,0:5:9:0,9,121	0/0:3,0:3:9:0,9,95	0/0:3,0:3:9:0,9,94	0/0:3,0:3:9:0,9,95	1/1:0,1:1:3:31,3,0	0/0:6,0:6:18:0,18,186	0/0:6,0:6:18:0,18,185	0/0:5,0:5:15:0,15,161	0/0:11,0:11:24:0,24,294	0/1:2,1:3:22:22,0,52	0/0:4,0:4:12:0,12,126	0/0:7,0:7:21:0,21,216	0/0:4,0:4:12:0,12,123	1/1:0,1:1:3:31,3,0	1/1:0,1:1:3:31,3,0	./.:.:.:.:.	0/0:4,0:4:6:0,6,89	0/0:2,0:2:3:0,3,45	0/0:4,0:4:6:0,6,89	0/0:6,0:6:12:0,12,152	./.:.:.:.:.	0/0:2,0:2:3:0,3,45	0/0:15,0:15:45:0,45,526
chr0	50784938	.	A	T	1898.3	.	AC=22;AF=0.081;AN=270;BaseQRankSum=-3.167;DP=908;Dels=0.00;FS=10.050;HaplotypeScore=0.0533;InbreedingCoeff=0.4849;MLEAC=19;MLEAF=0.070;MQ=59.69;MQ0=2;MQRankSum=-0.791;QD=23.44;ReadPosRankSum=1.264	GT:AD:DP:GQ:PL	0/0:50,0:50:99:0,150,1596	0/0:8,0:8:24:0,24,233	0/0:22,1:23:66:0,66,679	0/0:41,0:41:99:0,111,1199	0/0:13,0:13:39:0,39,407	0/0:11,0:11:33:0,33,336	0/0:11,0:11:33:0,33,342	0/0:1,0:1:3:0,3,32	0/0:4,0:4:12:0,12,126	0/0:19,0:19:57:0,57,581	0/0:2,0:2:6:0,6,65	1/1:0,16:16:45:468,45,0	0/0:12,0:12:33:0,33,358	0/0:1,0:1:3:0,3,32	0/0:16,0:16:48:0,48,493	0/0:17,0:17:51:0,51,533	0/0:17,0:17:51:0,51,507	0/0:1,0:1:3:0,3,32	0/0:6,0:6:18:0,18,188	0/0:9,0:9:27:0,27,273	./.:.:.:.:.	0/0:18,0:18:54:0,54,550	0/0:14,0:14:42:0,42,438	1/1:1,17:18:48:493,48,0	0/0:2,0:2:6:0,6,65	0/0:17,0:17:48:0,48,516	0/0:11,0:11:27:0,27,310	0/0:2,0:2:6:0,6,63	0/0:3,0:3:9:0,9,97	0/0:21,0:21:63:0,63,663	0/0:4,0:4:12:0,12,130	0/0:5,0:5:15:0,15,163	0/0:15,0:15:45:0,45,470	0/0:5,0:5:15:0,15,158	0/0:9,0:9:27:0,27,275	0/0:2,0:2:3:0,3,32	0/0:19,0:19:54:0,54,577	0/0:7,0:7:21:0,21,216	0/0:13,0:13:39:0,39,398	0/0:4,0:4:12:0,12,123	0/0:7,0:7:21:0,21,224	0/0:12,0:12:36:0,36,367	0/0:6,0:6:18:0,18,184	1/1:0,16:16:45:474,45,0	0/0:10,0:10:30:0,30,310	0/0:29,0:29:81:0,81,851	0/0:10,0:10:30:0,30,306	1/1:0,2:2:6:63,6,0	0/0:1,0:1:3:0,3,33	0/0:4,0:4:12:0,12,128	0/0:4,0:4:12:0,12,120	0/0:3,0:3:9:0,9,94	0/0:1,0:1:3:0,3,32	0/0:5,0:5:12:0,12,138	1/1:0,5:5:15:148,15,0	0/0:2,0:2:6:0,6,59	0/0:2,0:2:6:0,6,63	0/0:5,0:5:15:0,15,158	0/0:5,0:5:15:0,15,153	1/1:0,4:4:12:127,12,0	0/0:3,0:3:9:0,9,92	0/0:3,0:3:6:0,6,76	0/0:7,0:7:21:0,21,228	0/0:7,0:7:18:0,18,190	0/0:6,0:6:15:0,15,153	0/0:2,0:2:6:0,6,60	0/0:3,0:3:9:0,9,93	0/0:4,0:4:12:0,12,126	0/0:4,0:4:12:0,12,128	0/0:1,0:1:3:0,3,29	0/0:2,0:2:6:0,6,63	0/0:4,0:4:12:0,12,122	0/0:2,0:2:6:0,6,61	0/0:3,0:3:9:0,9,92	0/0:1,0:1:3:0,3,31	1/1:0,1:1:3:32,3,0	0/0:4,0:4:12:0,12,122	./.:.:.:.:.	1/1:0,4:4:12:126,12,0	0/0:6,0:6:18:0,18,185	0/0:2,0:2:6:0,6,63	0/0:2,0:2:6:0,6,60	0/0:3,0:3:9:0,9,98	0/0:5,0:5:15:0,15,159	0/0:2,0:2:6:0,6,63	0/0:1,0:1:3:0,3,32	0/0:3,0:3:9:0,9,95	0/0:5,0:5:15:0,15,157	0/0:4,0:4:12:0,12,122	0/0:4,0:4:12:0,12,127	0/0:1,0:1:3:0,3,32	0/0:4,0:4:12:0,12,124	0/0:6,0:6:18:0,18,192	0/0:4,0:4:12:0,12,127	0/0:2,0:2:6:0,6,61	0/0:3,0:3:9:0,9,87	0/0:6,0:6:18:0,18,184	0/0:1,0:1:3:0,3,31	0/0:5,0:5:15:0,15,153	0/0:1,0:1:3:0,3,32	0/0:6,0:6:18:0,18,197	0/0:2,0:2:6:0,6,55	0/0:2,0:2:6:0,6,65	0/0:2,0:2:6:0,6,64	0/0:2,0:2:6:0,6,61	0/0:6,0:6:18:0,18,192	0/0:4,0:4:12:0,12,133	0/0:5,0:5:15:0,15,156	0/0:4,0:4:12:0,12,124	0/0:6,0:6:18:0,18,184	0/0:4,0:4:12:0,12,124	0/0:4,0:4:12:0,12,124	0/0:9,0:9:27:0,27,276	0/0:9,0:9:27:0,27,283	0/0:2,0:2:6:0,6,63	0/0:6,0:6:18:0,18,185	0/0:5,0:5:15:0,15,161	0/0:4,0:4:12:0,12,123	1/1:0,3:3:9:92,9,0	0/0:4,0:4:12:0,12,122	0/0:5,0:5:15:0,15,158	0/1:1,2:3:23:52,0,23	0/0:6,0:6:18:0,18,187	0/0:4,0:4:12:0,12,124	0/0:3,0:3:9:0,9,93	0/0:2,0:2:6:0,6,60	0/0:4,0:4:12:0,12,128	0/1:5,1:6:13:13,0,135	1/1:0,3:3:9:92,9,0	0/0:2,0:2:3:0,3,45	0/0:2,0:2:3:0,3,45	0/0:2,0:2:3:0,3,45	0/0:3,0:3:6:0,6,76	0/0:4,0:4:6:0,6,89	0/0:8,0:8:15:0,15,197	0/0:8,0:8:15:0,15,197	0/0:23,0:23:69:0,69,769
chr0	50786430	.	T	C	1902.86	.	AC=22;AF=0.088;AN=250;BaseQRankSum=2.295;DP=617;Dels=0.00;FS=0.457;HaplotypeScore=0.1168;InbreedingCoeff=0.3445;MLEAC=20;MLEAF=0.080;MQ=54.24;MQ0=0;MQRankSum=-1.377;QD=23.49;ReadPosRankSum=-0.112	GT:AD:DP:GQ:PL	0/0:29,0:29:87:0,87,915	0/0:10,0:10:30:0,30,310	0/0:9,0:9:27:0,27,277	0/0:25,0:25:75:0,75,765	0/0:14,0:14:39:0,39,404	0/0:2,0:2:6:0,6,59	0/0:8,0:8:24:0,24,243	0/0:2,0:2:6:0,6,67	0/1:2,1:3:23:23,0,57	0/0:14,0:14:42:0,42,440	0/0:1,0:1:3:0,3,32	1/1:0,8:8:24:249,24,0	0/0:5,0:5:15:0,15,157	0/0:2,0:2:6:0,6,63	0/0:10,0:11:30:0,30,302	0/0:10,0:10:30:0,30,311	0/0:12,0:12:36:0,36,372	0/0:1,0:1:3:0,3,32	0/0:3,0:3:9:0,9,96	0/0:3,0:3:9:0,9,92	0/0:2,0:2:6:0,6,61	0/0:10,0:10:30:0,30,302	0/0:4,0:4:12:0,12,122	1/1:0,19:19:51:558,51,0	0/0:1,0:1:3:0,3,32	0/0:13,0:13:39:0,39,399	0/0:9,0:9:27:0,27,275	./.:.:.:.:.	./.:.:.:.:.	0/0:6,0:6:15:0,15,156	./.:.:.:.:.	0/0:1,0:1:3:0,3,31	0/0:7,0:7:21:0,21,209	./.:.:.:.:.	0/0:7,0:7:18:0,18,196	./.:.:.:.:.	0/0:13,0:13:39:0,39,402	0/0:6,0:6:18:0,18,183	0/0:4,0:4:12:0,12,123	0/0:2,0:2:6:0,6,61	0/0:1,0:1:3:0,3,22	0/0:9,0:9:24:0,24,249	0/0:13,0:13:39:0,39,391	1/1:0,22:22:66:690,66,0	0/0:13,0:13:39:0,39,392	0/0:4,0:4:12:0,12,119	0/0:2,0:2:6:0,6,64	0/1:2,4:6:43:102,0,43	0/0:1,0:1:3:0,3,31	0/0:4,0:4:6:0,6,75	./.:.:.:.:.	0/0:3,0:3:9:0,9,95	0/0:5,0:5:15:0,15,154	./.:.:.:.:.	1/1:0,5:5:15:155,15,0	./.:.:.:.:.	0/0:2,0:2:6:0,6,63	0/0:4,0:4:12:0,12,122	0/0:1,0:1:3:0,3,32	1/1:0,3:3:9:95,9,0	0/0:2,0:2:6:0,6,63	0/0:2,0:2:6:0,6,62	0/0:2,0:2:6:0,6,61	0/0:1,0:1:3:0,3,30	0/0:5,0:5:15:0,15,153	0/0:1,0:1:3:0,3,30	0/0:2,0:2:6:0,6,63	0/0:3,0:3:9:0,9,92	0/0:3,0:3:6:0,6,61	0/0:1,0:1:3:0,3,32	0/0:1,0:1:3:0,3,32	0/0:4,0:4:12:0,12,122	0/0:4,0:4:12:0,12,126	0/0:5,0:5:15:0,15,147	0/0:2,0:2:6:0,6,58	1/1:0,2:2:6:63,6,0	0/0:5,0:5:15:0,15,156	0/0:1,0:1:3:0,3,31	1/1:0,1:1:3:33,3,0	0/0:4,0:4:9:0,9,98	0/0:3,0:3:9:0,9,93	0/0:2,0:2:6:0,6,61	0/0:4,0:4:12:0,12,132	0/0:4,0:4:12:0,12,118	0/0:4,0:4:12:0,12,122	0/0:2,0:2:6:0,6,61	0/0:2,0:2:6:0,6,64	./.:.:.:.:.	0/0:2,0:2:6:0,6,63	0/0:5,0:5:15:0,15,165	0/0:1,0:1:3:0,3,31	0/0:6,0:6:18:0,18,183	0/0:4,0:4:12:0,12,123	0/0:2,0:2:6:0,6,62	0/0:1,0:1:3:0,3,31	0/0:2,0:2:6:0,6,49	0/0:3,0:3:9:0,9,93	0/0:4,0:4:12:0,12,124	./.:.:.:.:.	0/0:2,0:2:6:0,6,61	0/0:3,0:3:9:0,9,95	0/0:2,0:2:6:0,6,59	0/0:2,0:2:6:0,6,60	0/0:2,0:2:6:0,6,61	0/0:4,0:4:12:0,12,122	0/0:3,0:3:9:0,9,92	0/0:2,0:2:6:0,6,61	0/0:1,0:1:3:0,3,30	0/0:3,0:3:9:0,9,92	./.:.:.:.:.	0/0:5,0:5:12:0,12,135	0/0:3,0:3:9:0,9,94	0/0:4,0:4:12:0,12,123	0/0:4,0:4:12:0,12,122	0/0:6,0:6:18:0,18,189	0/0:2,0:2:6:0,6,62	0/0:4,0:4:12:0,12,115	0/0:3,0:3:9:0,9,81	1/1:0,1:1:3:32,3,0	0/0:3,0:3:9:0,9,95	0/0:4,0:4:9:0,9,92	0/1:3,3:6:74:78,0,74	0/0:2,0:2:6:0,6,65	0/0:5,0:5:15:0,15,158	0/0:2,0:2:6:0,6,65	0/0:5,0:5:15:0,15,153	0/0:6,0:6:18:0,18,182	0/1:2,1:3:23:23,0,53	1/1:0,2:2:6:63,6,0	0/0:2,0:2:3:0,3,45	0/0:1,0:1:3:0,3,32	0/0:2,0:2:6:0,6,52	0/0:3,0:3:6:0,6,68	0/0:5,0:5:9:0,9,120	./.:.:.:.:.	0/0:5,0:5:9:0,9,118	0/0:29,0:29:84:0,84,936
chr0	50789800	.	T	A	3994.44	.	AC=50;AF=0.197;AN=254;BaseQRankSum=-1.373;DP=817;Dels=0.00;FS=0.000;HaplotypeScore=0.0388;InbreedingCoeff=0.6734;MLEAC=49;MLEAF=0.193;MQ=59.32;MQ0=1;MQRankSum=-0.366;QD=25.61;ReadPosRankSum=1.038	GT:AD:DP:GQ:PL	0/0:40,0:40:99:0,120,1300	0/0:16,0:16:45:0,45,481	0/0:23,0:23:69:0,69,704	0/0:41,0:41:99:0,123,1274	1/1:0,15:15:39:424,39,0	0/0:7,0:7:21:0,21,217	0/0:8,0:8:24:0,24,243	0/0:2,0:2:6:0,6,61	./.:.:.:.:.	0/0:13,0:13:36:0,36,388	0/0:6,0:6:18:0,18,193	0/0:10,0:10:30:0,30,311	1/1:0,8:8:24:249,24,0	0/0:2,0:2:6:0,6,63	0/0:23,0:23:69:0,69,702	1/1:0,8:8:24:241,24,0	1/1:0,12:12:33:347,33,0	0/0:2,0:2:6:0,6,61	0/0:8,0:8:21:0,21,221	0/0:2,0:2:6:0,6,63	./.:.:.:.:.	0/0:10,0:10:30:0,30,306	0/0:20,0:20:51:0,51,564	0/0:12,0:12:36:0,36,375	0/0:2,0:2:6:0,6,66	0/1:4,12:16:75:318,0,75	0/0:11,0:11:33:0,33,335	1/1:0,3:3:9:88,9,0	1/1:0,3:3:9:101,9,0	1/1:0,8:8:24:233,24,0	1/1:0,2:2:6:65,6,0	./.:.:.:.:.	1/1:0,11:11:33:339,33,0	1/1:0,4:4:12:122,12,0	0/0:13,0:13:39:0,39,405	./.:.:.:.:.	0/0:13,0:13:39:0,39,398	0/0:2,0:2:6:0,6,60	1/1:0,10:10:30:307,30,0	0/0:4,0:4:12:0,12,125	1/1:0,9:9:24:248,24,0	0/0:11,0:11:30:0,30,325	0/0:13,0:13:39:0,39,407	0/0:15,0:15:42:0,42,460	0/0:19,0:19:57:0,57,582	0/0:13,0:13:36:0,36,382	0/0:9,0:9:27:0,27,275	0/0:3,0:3:9:0,9,97	1/1:0,4:4:12:117,12,0	0/0:1,0:1:3:0,3,31	0/0:3,0:3:9:0,9,92	0/0:1,0:1:3:0,3,28	0/0:3,0:3:9:0,9,95	0/0:3,0:3:9:0,9,91	0/0:4,0:4:12:0,12,122	1/1:0,4:4:12:122,12,0	0/0:3,0:3:9:0,9,92	0/0:4,0:4:12:0,12,126	0/0:2,0:2:6:0,6,63	./.:.:.:.:.	1/1:0,2:2:6:61,6,0	0/0:2,0:2:6:0,6,63	./.:.:.:.:.	1/1:0,4:4:12:124,12,0	0/0:10,0:10:30:0,30,313	0/0:1,0:1:3:0,3,32	0/0:3,0:3:9:0,9,92	1/1:0,7:7:21:217,21,0	0/0:6,0:6:15:0,15,171	0/0:1,0:1:3:0,3,31	0/0:2,0:2:6:0,6,59	0/0:4,0:4:12:0,12,123	0/0:3,0:3:9:0,9,96	0/0:3,0:3:9:0,9,96	0/0:6,0:6:18:0,18,191	0/0:5,0:5:15:0,15,158	0/0:3,0:3:9:0,9,92	0/0:4,0:4:12:0,12,126	0/0:1,0:1:3:0,3,32	0/0:2,0:2:3:0,3,45	0/0:1,0:1:3:0,3,32	0/0:3,0:3:6:0,6,75	0/0:3,0:3:9:0,9,99	0/0:2,0:2:6:0,6,64	0/0:1,0:1:3:0,3,32	0/0:3,0:3:9:0,9,97	0/0:3,0:3:9:0,9,89	0/0:2,0:2:6:0,6,67	0/0:5,0:5:15:0,15,155	0/0:6,0:6:18:0,18,183	0/0:2,0:2:6:0,6,65	./.:.:.:.:.	0/0:2,1:3:6:0,6,54	1/1:0,2:2:6:62,6,0	./.:.:.:.:.	0/1:1,2:3:23:52,0,23	0/0:3,0:3:9:0,9,97	0/0:2,0:2:6:0,6,63	0/0:3,0:3:9:0,9,95	0/0:2,0:2:6:0,6,59	0/0:4,0:4:12:0,12,126	1/1:0,2:2:6:59,6,0	1/1:0,5:5:15:149,15,0	0/0:2,0:2:6:0,6,67	0/0:1,0:1:3:0,3,31	0/0:4,0:4:12:0,12,124	0/0:3,0:3:9:0,9,97	0/0:5,0:5:15:0,15,157	0/0:4,0:4:12:0,12,124	0/0:1,0:1:3:0,3,31	0/0:5,0:5:15:0,15,152	0/0:4,0:4:12:0,12,127	0/0:8,0:8:24:0,24,249	1/1:0,4:4:12:122,12,0	1/1:0,5:5:15:150,15,0	1/1:0,2:2:6:62,6,0	1/1:0,3:3:9:92,9,0	0/0:4,0:4:12:0,12,119	0/0:3,0:3:9:0,9,89	0/0:2,0:2:6:0,6,62	0/0:10,0:10:27:0,27,297	0/0:8,0:8:21:0,21,228	0/0:6,0:6:18:0,18,189	0/0:3,0:3:6:0,6,77	0/0:4,0:4:12:0,12,125	0/0:2,0:2:6:0,6,62	0/0:4,0:4:9:0,9,107	0/0:4,0:4:12:0,12,123	./.:.:.:.:.	0/0:2,0:2:3:0,3,45	0/0:2,0:2:3:0,3,45	./.:.:.:.:.	0/0:8,0:8:15:0,15,197	0/0:8,0:8:12:0,12,179	0/0:6,0:6:12:0,12,152	0/0:4,0:4:9:0,9,107	0/0:43,0:43:99:0,129,1438
chr0	50791317	.	G	A	5437.38	.	AC=39;AF=0.147;AN=266;BaseQRankSum=-6.302;DP=1201;Dels=0.00;FS=0.894;HaplotypeScore=0.0781;InbreedingCoeff=0.6717;MLEAC=36;MLEAF=0.135;MQ=59.02;MQ0=1;MQRankSum=-0.149;QD=26.92;ReadPosRankSum=1.971	GT:AD:DP:GQ:PL	0/0:87,0:87:99:0,259,2795	1/1:0,26:26:78:811,78,0	0/0:17,0:17:45:0,45,499	0/0:52,0:52:99:0,156,1641	0/0:12,0:12:33:0,33,368	0/0:14,0:14:42:0,42,441	0/0:29,0:29:78:0,78,866	0/0:4,0:4:12:0,12,126	0/0:1,0:1:3:0,3,30	0/0:21,0:21:60:0,60,661	0/0:5,0:5:15:0,15,162	1/1:0,18:18:45:503,45,0	0/0:14,0:14:39:0,39,422	0/0:4,0:4:12:0,12,127	0/0:16,0:16:48:0,48,518	0/0:25,0:25:72:0,72,772	0/0:17,0:17:48:0,48,526	0/0:6,0:6:18:0,18,200	0/0:16,0:16:42:0,42,472	0/0:15,0:15:42:0,42,458	0/0:11,0:11:33:0,33,368	1/1:0,17:17:48:505,48,0	1/1:0,26:26:75:789,75,0	1/1:0,25:25:75:765,75,0	0/0:4,0:4:12:0,12,130	0/0:14,0:14:39:0,39,435	0/0:16,0:16:45:0,45,485	0/0:5,0:5:15:0,15,162	0/0:5,0:5:15:0,15,169	0/0:14,0:14:42:0,42,437	0/0:6,0:6:18:0,18,194	0/0:4,0:4:12:0,12,121	0/0:37,0:37:99:0,105,1146	0/0:1,0:1:3:0,3,33	0/0:13,0:13:36:0,36,399	0/0:4,0:4:9:0,9,102	0/0:18,0:18:54:0,54,574	0/0:13,0:13:39:0,39,407	0/0:22,0:22:63:0,63,680	0/0:4,0:4:12:0,12,135	0/0:11,0:11:33:0,33,363	0/0:15,0:15:45:0,45,484	0/0:16,0:16:48:0,48,503	1/1:0,17:17:51:524,51,0	0/0:23,0:23:63:0,63,696	0/0:27,0:27:78:0,78,839	0/0:16,0:16:36:0,36,440	0/1:1,6:7:11:170,0,11	0/0:2,0:2:6:0,6,64	0/0:8,0:8:21:0,21,226	0/0:1,0:1:3:0,3,33	0/0:1,0:1:3:0,3,32	0/0:6,0:6:18:0,18,192	0/0:7,0:7:15:0,15,185	1/1:0,8:8:24:251,24,0	0/0:8,0:8:24:0,24,244	1/1:0,2:2:6:61,6,0	1/1:0,11:11:33:339,33,0	0/0:3,0:3:9:0,9,100	0/0:3,0:3:9:0,9,98	0/0:7,0:7:21:0,21,225	0/0:1,0:1:3:0,3,32	0/0:10,0:10:24:0,24,280	0/0:1,0:1:3:0,3,32	0/0:7,0:7:21:0,21,227	0/0:4,0:4:12:0,12,122	0/0:2,0:2:6:0,6,63	0/0:3,0:3:9:0,9,99	./.:.:.:.:.	0/0:4,0:4:12:0,12,122	0/0:2,0:2:6:0,6,64	0/0:5,0:5:15:0,15,162	0/0:3,0:3:9:0,9,97	1/1:0,3:3:9:90,9,0	1/1:0,6:6:18:184,18,0	0/0:3,0:3:9:0,9,97	0/1:3,4:7:76:101,0,76	0/1:3,2:5:46:46,0,85	0/0:2,0:2:6:0,6,63	0/0:8,0:8:18:0,18,218	0/0:2,0:2:6:0,6,64	0/0:5,0:5:15:0,15,161	0/0:6,0:6:18:0,18,193	0/0:1,0:1:3:0,3,32	0/0:2,0:2:6:0,6,61	0/0:8,0:8:24:0,24,258	0/0:4,0:4:12:0,12,128	0/0:10,0:10:30:0,30,313	0/0:7,0:7:21:0,21,227	0/0:2,0:2:6:0,6,66	0/0:2,0:2:6:0,6,65	0/0:6,0:6:18:0,18,189	0/0:2,0:2:6:0,6,65	0/0:3,0:3:9:0,9,94	0/0:4,0:4:12:0,12,129	0/0:4,0:4:12:0,12,127	0/0:5,0:5:15:0,15,162	0/0:1,0:1:3:0,3,32	0/0:2,0:2:6:0,6,67	0/0:2,0:2:6:0,6,63	0/0:6,0:6:18:0,18,190	0/0:3,0:3:9:0,9,91	0/0:1,0:1:3:0,3,31	1/1:0,3:3:9:94,9,0	1/1:0,3:3:9:95,9,0	1/1:0,3:3:9:92,9,0	0/0:6,0:6:18:0,18,193	0/0:8,0:8:24:0,24,255	0/0:4,0:4:12:0,12,117	0/0:9,0:9:27:0,27,282	0/0:12,0:12:33:0,33,360	0/0:4,0:4:12:0,12,121	0/0:5,0:5:15:0,15,156	0/0:6,0:6:18:0,18,185	0/0:4,0:4:12:0,12,132	0/0:5,0:5:15:0,15,160	0/0:4,0:4:12:0,12,128	0/0:6,0:6:15:0,15,175	1/1:0,1:1:3:31,3,0	0/0:4,0:4:12:0,12,122	0/0:4,0:4:12:0,12,128	0/0:6,0:6:18:0,18,189	0/0:6,0:6:18:0,18,190	1/1:0,3:3:9:92,9,0	0/0:5,0:5:15:0,15,148	1/1:0,7:7:21:215,21,0	1/1:0,4:4:9:107,9,0	0/0:10,0:10:27:0,27,305	0/0:5,0:5:15:0,15,155	0/0:8,0:8:15:0,15,196	./.:.:.:.:.	0/0:2,0:2:3:0,3,45	./.:.:.:.:.	./.:.:.:.:.	0/0:1,0:1:3:0,3,31	0/0:8,0:8:15:0,15,198	0/0:24,0:24:72:0,72,802
chr0	50791356	.	G	C	8653.87	.	AC=84;AF=0.323;AN=260;BaseQRankSum=1.036;DP=997;Dels=0.00;FS=2.026;HaplotypeScore=0.1345;InbreedingCoeff=0.6786;MLEAC=78;MLEAF=0.300;MQ=58.64;MQ0=1;MQRankSum=-0.216;QD=25.76;ReadPosRankSum=-1.101	GT:AD:DP:GQ:PL	0/0:81,0:81:99:0,241,2489	0/0:17,0:17:51:0,51,547	0/0:14,0:14:39:0,39,427	0/0:41,0:41:99:0,123,1313	1/1:0,11:11:33:353,33,0	1/1:0,9:9:27:284,27,0	0/0:12,0:12:30:0,30,339	0/0:2,0:2:6:0,6,66	0/0:2,0:2:6:0,6,68	0/0:20,0:20:57:0,57,617	0/0:6,0:6:18:0,18,195	0/0:11,0:11:27:0,27,308	1/1:0,16:16:45:502,45,0	0/1:3,1:4:19:19,0,85	0/0:15,0:15:45:0,45,477	1/1:0,19:19:54:578,54,0	1/1:0,14:14:42:442,42,0	0/1:5,5:10:99:132,0,123	0/0:15,0:15:36:0,36,411	1/1:0,8:8:24:251,24,0	0/0:11,0:11:33:0,33,365	0/0:12,0:13:36:0,36,375	0/0:23,0:23:69:0,69,734	0/0:15,0:15:45:0,45,483	0/0:5,0:5:15:0,15,164	0/1:7,8:15:99:215,0,159	0/0:17,0:17:48:0,48,520	1/1:0,8:8:24:255,24,0	0/1:1,6:7:14:170,0,14	1/1:0,13:13:39:410,39,0	1/1:0,7:7:21:232,21,0	0/0:3,0:3:9:0,9,94	1/1:0,30:30:90:957,90,0	1/1:0,3:3:9:93,9,0	0/1:4,3:7:74:74,0,111	0/0:3,0:3:9:0,9,98	0/0:15,0:15:45:0,45,476	0/0:9,0:9:27:0,27,284	1/1:0,14:14:42:433,42,0	0/0:3,0:4:9:0,9,101	1/1:0,6:6:18:195,18,0	0/0:12,0:12:36:0,36,371	1/1:0,18:18:48:523,48,0	0/0:17,0:17:48:0,48,512	1/1:0,16:16:48:493,48,0	0/0:16,0:16:45:0,45,494	0/0:9,0:9:24:0,24,266	0/0:7,0:7:21:0,21,224	1/1:0,2:2:6:61,6,0	0/0:8,0:8:21:0,21,231	0/0:1,0:1:3:0,3,29	0/0:4,0:4:12:0,12,125	0/0:4,0:4:12:0,12,131	0/0:4,0:4:9:0,9,112	./.:.:.:.:.	1/1:0,4:4:12:122,12,0	0/0:2,0:2:6:0,6,61	0/0:7,0:7:21:0,21,214	0/0:4,0:4:12:0,12,124	0/0:4,0:4:12:0,12,123	1/1:0,7:7:21:221,21,0	0/0:1,0:1:3:0,3,34	1/1:0,6:6:18:188,18,0	1/1:0,3:3:9:93,9,0	0/0:7,0:7:21:0,21,231	0/0:5,0:5:15:0,15,161	0/0:1,0:1:3:0,3,31	1/1:0,2:2:6:59,6,0	./.:.:.:.:.	0/0:3,0:3:9:0,9,95	1/1:0,1:1:3:31,3,0	1/1:0,2:2:6:64,6,0	1/1:0,3:3:9:97,9,0	0/0:2,0:2:6:0,6,66	0/0:3,0:3:9:0,9,92	0/0:2,0:2:6:0,6,69	0/0:5,0:5:15:0,15,157	0/1:1,3:4:19:82,0,19	0/0:5,0:5:12:0,12,133	0/0:7,0:7:15:0,15,192	0/0:1,0:1:3:0,3,32	0/0:5,0:5:15:0,15,159	0/0:6,0:6:18:0,18,194	1/1:0,2:2:6:61,6,0	./.:.:.:.:.	0/0:9,0:9:27:0,27,264	0/0:1,0:1:3:0,3,31	0/1:6,1:7:9:9,0,176	0/0:4,0:4:12:0,12,124	0/0:2,0:2:6:0,6,65	0/0:1,0:2:3:0,3,33	0/0:7,0:7:21:0,21,226	0/0:1,0:1:3:0,3,32	1/1:0,3:3:9:96,9,0	1/1:0,1:1:3:32,3,0	0/1:1,1:2:23:23,0,25	0/0:8,0:8:24:0,24,257	0/0:1,0:1:3:0,3,32	0/0:3,0:3:9:0,9,95	0/0:1,0:1:3:0,3,32	0/0:9,0:9:27:0,27,293	1/1:0,2:2:3:32,3,0	./.:.:.:.:.	0/0:2,0:2:6:0,6,66	0/0:2,0:2:6:0,6,62	0/0:5,0:5:15:0,15,158	1/1:0,8:8:24:250,24,0	0/0:8,0:8:24:0,24,248	0/0:4,0:4:12:0,12,130	0/0:6,0:6:18:0,18,188	0/0:6,0:6:18:0,18,184	0/0:4,0:4:12:0,12,134	0/0:4,0:4:12:0,12,128	1/1:0,4:4:12:129,12,0	1/1:0,4:4:12:129,12,0	1/1:0,4:4:12:122,12,0	1/1:0,6:6:18:189,18,0	1/1:0,4:4:9:108,9,0	./.:.:.:.:.	1/1:0,2:2:6:65,6,0	0/0:2,0:2:6:0,6,63	0/0:4,0:4:12:0,12,130	1/1:0,6:6:18:199,18,0	0/0:2,0:2:6:0,6,59	1/1:0,3:3:9:99,9,0	0/0:7,0:7:21:0,21,215	0/0:3,0:3:6:0,6,75	1/1:0,9:9:24:268,24,0	0/0:4,0:4:12:0,12,124	0/0:6,0:6:9:0,9,134	./.:.:.:.:.	0/0:2,0:2:3:0,3,45	./.:.:.:.:.	0/0:2,0:2:3:0,3,45	0/0:4,0:4:6:0,6,89	0/0:8,0:8:15:0,15,198	0/0:22,0:22:66:0,66,743
chr0	50805651	.	A	G	2681.47	.	AC=28;AF=0.108;AN=260;BaseQRankSum=-1.991;DP=876;Dels=0.00;FS=2.798;HaplotypeScore=0.0851;InbreedingCoeff=0.5600;MLEAC=22;MLEAF=0.085;MQ=59.35;MQ0=0;MQRankSum=0.586;QD=26.03;ReadPosRankSum=3.338	GT:AD:DP:GQ:PL	0/0:49,0:49:99:0,147,1521	0/0:12,0:12:36:0,36,375	0/0:16,0:16:42:0,42,453	0/0:39,0:39:99:0,117,1228	0/0:12,0:12:33:0,33,357	0/0:14,0:14:42:0,42,422	0/0:14,0:14:42:0,42,428	0/0:1,0:1:3:0,3,34	0/0:2,0:2:6:0,6,64	0/0:9,0:9:27:0,27,280	0/0:1,0:1:3:0,3,32	0/0:8,0:8:24:0,24,241	0/0:11,0:11:33:0,33,340	0/0:1,0:1:3:0,3,31	0/0:16,0:16:48:0,48,498	0/0:13,0:13:36:0,36,389	1/1:0,24:24:72:735,72,0	0/0:3,0:3:9:0,9,94	0/0:4,0:4:12:0,12,120	0/0:7,0:7:21:0,21,202	./.:.:.:.:.	0/0:16,0:16:48:0,48,488	0/0:13,0:13:36:0,36,381	0/0:20,0:20:57:0,57,601	0/0:1,0:1:3:0,3,32	0/0:28,0:28:84:0,84,867	1/1:0,11:11:30:323,30,0	0/0:5,0:5:15:0,15,157	0/0:1,0:1:3:0,3,31	0/0:13,0:13:36:0,36,387	0/0:4,0:4:12:0,12,131	0/0:2,0:2:6:0,6,65	1/1:0,25:25:69:745,69,0	1/1:0,1:1:3:32,3,0	0/0:15,0:15:39:0,39,426	1/1:0,6:7:18:187,18,0	0/0:15,0:15:45:0,45,475	1/1:0,7:7:21:213,21,0	0/0:13,0:13:39:0,39,375	0/0:1,0:1:3:0,3,33	0/0:5,0:5:15:0,15,162	0/0:13,0:13:39:0,39,400	0/0:15,0:15:42:0,42,457	0/0:8,0:8:24:0,24,240	0/0:10,0:10:30:0,30,301	0/0:22,0:22:57:0,57,629	0/0:14,0:14:39:0,39,416	0/0:2,0:2:6:0,6,66	0/0:1,0:1:3:0,3,30	0/0:9,0:9:27:0,27,269	0/0:1,0:1:3:0,3,30	./.:.:.:.:.	0/0:6,0:6:18:0,18,186	0/0:1,0:1:3:0,3,30	0/0:2,0:2:6:0,6,65	1/1:0,2:2:6:61,6,0	0/0:7,0:7:21:0,21,218	0/0:7,0:7:21:0,21,221	1/1:0,1:1:3:32,3,0	0/0:3,0:3:9:0,9,91	0/0:6,0:6:18:0,18,184	0/0:5,0:5:15:0,15,159	1/1:0,4:4:12:121,12,0	0/0:1,0:1:3:0,3,29	1/1:0,4:4:12:124,12,0	0/0:4,0:4:9:0,9,89	0/0:6,0:6:18:0,18,186	1/1:0,7:7:18:207,18,0	0/0:2,0:2:6:0,6,61	0/0:1,0:1:3:0,3,32	0/0:1,0:1:3:0,3,32	0/0:3,0:3:9:0,9,94	0/0:2,0:2:6:0,6,61	0/0:4,0:4:12:0,12,124	0/0:6,0:6:18:0,18,191	0/0:4,0:4:9:0,9,106	0/0:3,0:3:9:0,9,97	0/0:2,0:2:6:0,6,60	0/0:2,0:2:6:0,6,62	0/0:7,0:7:15:0,15,186	./.:.:.:.:.	0/0:1,0:1:3:0,3,31	0/0:2,0:2:6:0,6,65	0/0:3,0:3:6:0,6,77	0/0:3,0:3:9:0,9,96	0/0:3,0:3:9:0,9,96	0/0:2,0:2:3:0,3,45	0/0:1,0:1:3:0,3,32	0/0:5,0:5:15:0,15,161	0/0:3,0:3:9:0,9,89	./.:.:.:.:.	1/1:0,6:6:15:165,15,0	0/0:2,0:2:6:0,6,63	0/0:2,0:2:6:0,6,61	./.:.:.:.:.	0/0:3,0:3:9:0,9,97	0/0:4,0:4:12:0,12,123	1/1:0,1:1:3:32,3,0	0/0:4,0:4:12:0,12,118	0/0:2,0:2:6:0,6,65	0/0:7,0:7:21:0,21,226	1/1:0,3:3:9:91,9,0	0/0:2,0:2:6:0,6,61	0/0:6,0:6:18:0,18,191	0/0:1,0:1:3:0,3,33	0/0:5,0:5:15:0,15,155	0/0:4,0:4:12:0,12,124	0/0:11,0:12:30:0,30,321	0/0:2,0:2:6:0,6,65	0/0:4,0:4:12:0,12,115	0/0:3,0:3:9:0,9,97	0/0:2,0:2:6:0,6,65	0/0:5,0:5:15:0,15,158	0/0:1,0:1:3:0,3,34	0/0:7,0:7:21:0,21,215	0/0:5,0:5:15:0,15,151	0/0:5,0:5:15:0,15,148	0/0:1,0:1:3:0,3,33	./.:.:.:.:.	0/0:4,0:4:12:0,12,124	0/0:4,0:4:9:0,9,106	0/0:7,0:7:21:0,21,211	0/0:6,0:6:15:0,15,173	0/0:8,0:8:24:0,24,248	0/0:2,0:2:6:0,6,60	0/0:3,0:3:9:0,9,86	./.:.:.:.:.	0/0:5,0:5:15:0,15,151	0/0:1,0:1:3:0,3,31	0/0:8,0:8:12:0,12,179	0/0:5,0:5:9:0,9,120	0/0:1,0:1:3:0,3,31	0/0:6,0:6:9:0,9,134	0/0:1,0:1:3:0,3,31	0/0:7,0:7:15:0,15,182	0/0:4,0:4:6:0,6,89	0/0:24,0:24:72:0,72,802
chr0	50809051	.	C	T	2642.69	.	AC=31;AF=0.120;AN=258;BaseQRankSum=-2.940;DP=948;Dels=0.00;FS=1.706;HaplotypeScore=0.1574;InbreedingCoeff=0.5712;MLEAC=26;MLEAF=0.101;MQ=59.68;MQ0=0;MQRankSum=0.395;QD=23.39;ReadPosRankSum=1.828	GT:AD:DP:GQ:PL	0/0:62,0:62:99:0,186,1991	1/1:0,20:20:60:601,60,0	0/0:12,0:12:36:0,36,379	0/0:45,0:45:99:0,135,1420	0/0:11,0:11:33:0,33,356	0/0:11,0:11:33:0,33,335	0/0:17,0:17:51:0,51,513	0/0:4,0:4:12:0,12,126	0/1:3,1:4:22:22,0,86	0/0:13,0:13:39:0,39,412	0/0:3,0:3:9:0,9,97	0/0:9,0:9:27:0,27,279	0/0:8,0:8:24:0,24,258	0/0:3,0:3:9:0,9,97	0/0:12,0:12:36:0,36,380	0/0:18,0:18:51:0,51,546	0/0:14,0:14:39:0,39,418	0/0:12,0:12:36:0,36,379	0/0:10,0:10:27:0,27,306	0/0:15,0:15:39:0,39,433	0/0:5,0:5:15:0,15,166	0/0:18,0:18:54:0,54,558	1/1:0,16:16:48:494,48,0	0/1:5,10:15:99:255,0,113	0/0:3,0:3:9:0,9,97	0/0:13,0:13:36:0,36,392	0/0:7,0:7:21:0,21,221	0/0:7,0:7:21:0,21,219	0/0:1,0:1:3:0,3,34	0/0:23,0:23:66:0,66,698	0/0:7,0:7:21:0,21,221	0/0:3,0:3:9:0,9,100	0/0:25,0:25:75:0,75,789	0/0:8,0:8:24:0,24,252	0/0:16,0:16:48:0,48,505	0/0:6,0:6:18:0,18,198	0/0:12,0:12:36:0,36,385	0/0:12,0:12:36:0,36,371	0/0:12,0:12:36:0,36,371	0/0:2,0:2:6:0,6,67	0/0:3,0:3:9:0,9,102	0/0:5,0:5:15:0,15,158	0/0:23,0:23:66:0,66,698	1/1:0,16:16:45:471,45,0	0/0:15,0:15:45:0,45,473	0/0:22,0:22:66:0,66,673	0/0:15,0:15:42:0,42,449	0/1:3,2:5:50:50,0,83	./.:.:.:.:.	0/0:2,0:2:6:0,6,64	0/0:3,0:3:9:0,9,93	0/0:3,0:3:9:0,9,94	0/0:3,0:3:9:0,9,97	0/0:2,0:2:6:0,6,63	1/1:0,2:2:6:64,6,0	0/0:8,0:8:24:0,24,250	0/0:7,0:7:18:0,18,201	0/0:3,0:3:9:0,9,92	0/0:2,0:2:6:0,6,60	1/1:0,5:5:12:139,12,0	0/0:5,0:5:15:0,15,162	0/0:2,0:2:6:0,6,65	0/0:4,0:4:12:0,12,127	0/0:9,0:9:27:0,27,277	0/0:4,0:4:12:0,12,118	0/0:5,0:5:15:0,15,158	0/0:1,0:1:3:0,3,31	0/0:7,0:7:18:0,18,203	0/0:4,0:4:9:0,9,92	0/0:5,0:5:15:0,15,153	0/0:1,0:1:3:0,3,32	0/0:3,0:3:9:0,9,94	0/0:3,0:3:9:0,9,97	0/0:3,0:3:9:0,9,94	0/0:2,0:2:6:0,6,63	0/0:2,0:2:6:0,6,61	1/1:0,8:8:21:230,21,0	0/0:2,0:2:6:0,6,64	0/0:2,0:2:6:0,6,60	1/1:0,4:4:12:125,12,0	1/1:0,1:1:3:31,3,0	0/0:1,0:1:3:0,3,31	0/0:6,0:6:18:0,18,192	0/0:5,0:5:15:0,15,149	0/0:4,0:4:12:0,12,124	0/0:5,0:5:15:0,15,163	0/0:5,0:5:15:0,15,160	0/0:7,0:7:21:0,21,219	0/0:3,0:3:9:0,9,91	0/0:2,0:2:6:0,6,63	0/0:3,0:3:9:0,9,94	0/0:4,0:4:12:0,12,121	0/0:3,0:3:9:0,9,97	0/0:3,0:3:9:0,9,96	0/0:1,0:1:3:0,3,33	0/0:5,0:5:15:0,15,150	0/0:5,0:5:15:0,15,156	0/0:3,0:3:9:0,9,97	./.:.:.:.:.	./.:.:.:.:.	0/0:5,0:5:15:0,15,158	./.:.:.:.:.	0/0:2,0:2:3:0,3,45	1/1:0,1:1:3:30,3,0	1/1:0,2:2:6:57,6,0	1/1:0,4:4:12:118,12,0	0/0:7,0:7:21:0,21,221	0/0:11,0:11:33:0,33,347	0/0:1,0:1:3:0,3,33	0/0:10,0:10:30:0,30,306	0/0:5,0:5:15:0,15,151	0/0:1,0:1:3:0,3,34	0/0:6,0:6:15:0,15,171	0/0:5,0:5:15:0,15,158	0/0:4,0:4:12:0,12,125	0/0:5,0:5:15:0,15,158	0/0:2,0:2:6:0,6,66	0/0:3,0:3:9:0,9,94	./.:.:.:.:.	0/0:2,0:2:6:0,6,65	0/0:4,0:4:9:0,9,111	1/1:0,4:4:12:122,12,0	0/0:6,0:6:18:0,18,187	0/0:4,0:4:9:0,9,110	0/0:10,0:10:27:0,27,292	1/1:0,2:2:6:60,6,0	0/0:8,0:8:24:0,24,252	0/0:1,0:1:3:0,3,31	1/1:0,4:4:12:118,12,0	./.:.:.:.:.	0/0:2,0:2:3:0,3,45	./.:.:.:.:.	./.:.:.:.:.	0/0:4,0:4:6:0,6,89	0/0:2,0:2:3:0,3,45	0/0:6,0:6:12:0,12,145	0/0:15,0:15:45:0,45,513
chr0	50814324	.	A	G	2687.19	.	AC=27;AF=0.105;AN=258;BaseQRankSum=0.810;DP=837;Dels=0.00;FS=2.421;HaplotypeScore=0.0506;InbreedingCoeff=0.5064;MLEAC=21;MLEAF=0.081;MQ=59.80;MQ0=0;MQRankSum=0.903;QD=27.14;ReadPosRankSum=0.271	GT:AD:DP:GQ:PL	1/1:0,53:53:99:1698,159,0	0/0:19,0:19:57:0,57,580	0/0:11,0:11:33:0,33,330	0/0:42,0:42:99:0,126,1279	0/0:17,0:17:48:0,48,498	1/1:0,10:10:27:280,27,0	0/0:10,0:10:30:0,30,310	0/0:3,0:3:9:0,9,96	0/0:1,0:1:3:0,3,32	0/0:17,0:17:48:0,48,499	0/0:1,0:1:3:0,3,32	0/0:14,0:14:39:0,39,409	0/0:9,0:9:27:0,27,280	0/0:1,0:1:3:0,3,31	0/0:14,0:14:39:0,39,409	0/0:13,0:13:36:0,36,380	0/0:13,0:13:33:0,33,365	./.:.:.:.:.	0/0:15,0:15:30:0,30,373	0/0:2,0:2:6:0,6,59	0/0:1,0:1:3:0,3,32	0/0:9,0:9:27:0,27,272	0/0:21,0:21:57:0,57,600	0/0:15,0:15:45:0,45,459	./.:.:.:.:.	0/0:15,0:15:45:0,45,455	0/0:12,0:12:36:0,36,372	0/0:1,0:1:3:0,3,31	0/0:1,0:1:3:0,3,34	0/0:14,0:14:36:0,36,389	0/0:4,0:4:12:0,12,124	0/0:1,0:1:3:0,3,32	0/0:6,0:6:15:0,15,163	0/0:2,0:2:6:0,6,62	0/0:16,0:16:42:0,42,448	0/0:2,0:2:6:0,6,63	0/0:11,0:11:30:0,30,330	0/0:12,0:12:33:0,33,342	0/0:7,0:7:21:0,21,217	0/0:4,0:4:12:0,12,130	0/0:5,0:5:15:0,15,155	0/0:22,0:22:66:0,66,672	0/0:17,0:17:51:0,51,509	0/0:12,0:12:33:0,33,352	0/0:24,0:24:69:0,69,736	0/0:17,0:17:45:0,45,483	0/0:5,0:5:15:0,15,154	0/0:3,0:3:9:0,9,93	0/0:2,0:2:6:0,6,64	0/0:5,0:5:15:0,15,157	0/0:3,0:3:9:0,9,92	./.:.:.:.:.	0/0:5,0:5:15:0,15,156	0/0:3,0:3:9:0,9,94	0/0:4,0:4:12:0,12,126	0/0:1,0:1:3:0,3,32	0/0:3,0:3:9:0,9,100	0/0:6,0:6:18:0,18,186	0/0:2,0:2:6:0,6,59	0/0:4,0:4:12:0,12,123	0/0:2,0:2:6:0,6,63	0/0:2,0:2:6:0,6,63	0/0:6,0:6:18:0,18,187	0/0:3,0:3:9:0,9,91	0/0:10,0:10:30:0,30,310	0/0:8,0:8:21:0,21,231	0/0:1,0:1:3:0,3,34	0/0:8,0:8:21:0,21,224	0/0:5,0:5:15:0,15,153	./.:.:.:.:.	1/1:0,1:1:3:31,3,0	1/1:0,3:3:9:91,9,0	0/0:3,0:3:9:0,9,91	0/1:3,3:6:76:79,0,76	1/1:0,3:3:9:95,9,0	0/0:1,0:1:3:0,3,30	0/0:1,0:1:3:0,3,30	./.:.:.:.:.	0/0:1,0:1:3:0,3,31	1/1:0,2:2:6:63,6,0	0/0:2,0:2:6:0,6,59	0/0:2,0:2:6:0,6,59	0/0:4,0:4:12:0,12,126	1/1:0,6:6:15:170,15,0	1/1:0,2:2:6:61,6,0	1/1:0,1:1:3:34,3,0	0/0:4,0:4:12:0,12,117	0/0:4,0:4:12:0,12,120	0/0:3,0:3:9:0,9,89	0/0:5,0:5:15:0,15,151	./.:.:.:.:.	0/0:3,0:3:9:0,9,86	0/0:1,0:1:3:0,3,34	0/0:1,0:1:3:0,3,32	0/0:4,0:4:12:0,12,126	0/0:2,0:2:6:0,6,63	0/0:7,0:7:21:0,21,217	0/0:2,0:2:6:0,6,59	0/0:2,0:2:6:0,6,59	0/0:1,0:1:3:0,3,31	0/0:4,0:4:12:0,12,130	./.:.:.:.:.	0/0:6,0:6:18:0,18,184	0/0:1,0:1:3:0,3,31	0/0:4,0:4:12:0,12,122	0/0:3,0:3:9:0,9,96	1/1:0,1:1:3:33,3,0	0/0:6,0:6:18:0,18,182	0/0:3,0:3:9:0,9,93	0/0:4,0:4:12:0,12,119	1/1:0,2:2:6:63,6,0	0/0:3,0:3:9:0,9,93	0/0:8,0:8:24:0,24,247	0/0:5,0:5:15:0,15,154	0/0:3,0:3:9:0,9,83	0/0:6,0:6:15:0,15,172	1/1:0,2:2:6:63,6,0	1/1:0,7:7:21:220,21,0	0/0:2,0:2:6:0,6,65	0/0:2,0:2:6:0,6,63	0/0:3,0:3:9:0,9,93	0/0:7,0:7:21:0,21,214	0/0:4,0:4:12:0,12,131	0/0:2,0:2:6:0,6,61	0/0:3,0:3:9:0,9,89	0/0:4,0:4:12:0,12,118	0/0:4,0:4:12:0,12,120	0/0:2,0:2:6:0,6,65	0/0:5,0:5:9:0,9,119	0/0:4,0:4:6:0,6,89	0/0:2,0:2:6:0,6,62	0/0:2,0:2:3:0,3,45	./.:.:.:.:.	0/0:6,0:6:9:0,9,134	0/0:2,0:2:3:0,3,45	0/0:6,0:6:9:0,9,134	0/0:25,0:25:75:0,75,818
chr0	50821476	.	T	C	5040.64	.	AC=59;AF=0.298;AN=198;BaseQRankSum=2.704;DP=851;Dels=0.00;FS=1.014;HaplotypeScore=0.0830;InbreedingCoeff=0.7414;MLEAC=49;MLEAF=0.247;MQ=58.55;MQ0=0;MQRankSum=-0.341;QD=26.67;ReadPosRankSum=0.523	GT:AD:DP:GQ:PL	0/0:54,0:54:99:0,162,1704	./.:.:.:.:.	0/0:16,0:16:45:0,45,476	0/0:44,0:44:99:0,132,1343	0/0:11,0:11:33:0,33,336	./.:.:.:.:.	0/0:12,0:12:33:0,33,346	1/1:0,2:2:3:30,3,0	0/1:2,1:3:23:23,0,58	0/0:21,0:21:63:0,63,636	0/0:3,0:3:9:0,9,97	0/0:18,0:18:54:0,54,554	0/0:16,0:16:48:0,48,500	0/0:4,0:4:12:0,12,125	0/0:23,0:23:69:0,69,688	1/1:0,22:22:60:654,60,0	1/1:0,16:16:45:479,45,0	0/0:3,0:3:9:0,9,92	0/0:12,0:12:33:0,33,351	0/0:2,0:2:6:0,6,57	./.:.:.:.:.	0/0:21,0:21:57:0,57,606	0/0:47,0:47:99:0,141,1424	0/0:23,0:23:66:0,66,690	./.:.:.:.:.	./.:.:.:.:.	./.:.:.:.:.	1/1:0,5:5:15:162,15,0	1/1:0,4:4:12:126,12,0	1/1:0,24:24:72:750,72,0	1/1:0,8:8:24:252,24,0	1/1:0,3:3:9:96,9,0	1/1:0,10:10:24:278,24,0	1/1:0,2:2:6:63,6,0	0/0:13,0:13:39:0,39,398	./.:.:.:.:.	./.:.:.:.:.	1/1:0,13:13:39:405,39,0	1/1:0,9:9:27:270,27,0	./.:.:.:.:.	1/1:0,3:3:9:97,9,0	1/1:0,20:20:57:614,57,0	0/0:23,0:23:66:0,66,689	0/0:17,0:17:48:0,48,501	./.:.:.:.:.	0/0:18,0:18:54:0,54,548	0/0:15,0:15:36:0,36,407	0/0:4,0:4:12:0,12,133	1/1:0,1:1:3:32,3,0	0/0:5,0:5:15:0,15,155	0/0:1,0:1:3:0,3,29	0/0:3,0:3:9:0,9,94	0/0:10,0:10:30:0,30,299	0/0:2,0:2:6:0,6,59	0/0:7,0:7:21:0,21,210	0/0:4,0:4:12:0,12,118	0/0:6,0:6:18:0,18,181	0/0:6,0:6:18:0,18,184	0/0:1,0:1:3:0,3,30	0/0:7,0:7:21:0,21,217	1/1:0,2:2:6:65,6,0	1/1:0,1:1:3:31,3,0	1/1:0,7:7:21:220,21,0	./.:.:.:.:.	0/0:3,0:3:9:0,9,88	0/0:4,0:4:12:0,12,123	1/1:0,5:5:15:148,15,0	1/1:0,3:3:9:94,9,0	0/0:4,0:4:12:0,12,114	./.:.:.:.:.	./.:.:.:.:.	./.:.:.:.:.	0/0:2,0:2:6:0,6,63	0/0:5,0:5:15:0,15,155	./.:.:.:.:.	0/0:1,0:1:3:0,3,32	0/0:2,0:2:6:0,6,64	./.:.:.:.:.	0/0:1,0:1:3:0,3,29	./.:.:.:.:.	0/0:5,0:6:15:0,15,149	0/0:1,0:1:3:0,3,31	0/0:4,0:4:12:0,12,116	./.:.:.:.:.	./.:.:.:.:.	./.:.:.:.:.	0/0:6,0:6:15:0,15,167	1/1:0,3:3:9:97,9,0	0/0:6,0:6:18:0,18,178	1/1:0,1:1:3:30,3,0	0/0:3,0:3:9:0,9,92	./.:.:.:.:.	0/0:7,0:7:18:0,18,201	1/1:0,1:1:3:32,3,0	0/0:3,0:3:9:0,9,93	./.:.:.:.:.	0/0:4,0:4:12:0,12,125	./.:.:.:.:.	0/0:5,0:5:15:0,15,146	./.:.:.:.:.	0/0:7,0:7:21:0,21,212	1/1:0,2:2:6:63,6,0	0/0:5,0:5:15:0,15,145	0/0:7,0:7:21:0,21,213	0/0:3,0:3:9:0,9,93	0/0:10,0:10:27:0,27,290	0/0:4,1:5:12:0,12,126	0/0:5,0:5:12:0,12,135	0/1:1,1:2:16:16,0,28	./.:.:.:.:.	./.:.:.:.:.	0/1:1,1:2:16:16,0,28	./.:.:.:.:.	1/1:0,5:5:15:153,15,0	1/1:0,3:3:9:97,9,0	1/1:0,3:3:9:93,9,0	1/1:0,4:4:12:122,12,0	./.:.:.:.:.	0/0:3,0:3:9:0,9,89	./.:.:.:.:.	0/0:11,0:11:30:0,30,316	0/0:14,0:14:42:0,42,417	./.:.:.:.:.	./.:.:.:.:.	./.:.:.:.:.	./.:.:.:.:.	./.:.:.:.:.	0/0:16,0:16:42:0,42,464	0/0:8,0:8:24:0,24,246	0/0:3,0:3:6:0,6,75	./.:.:.:.:.	./.:.:.:.:.	0/0:6,0:6:15:0,15,167	0/0:2,0:2:3:0,3,45	./.:.:.:.:.	./.:.:.:.:.	0/0:18,0:18:54:0,54,612
chr0	50839913	.	C	T	5216.42	.	AC=112;AF=0.519;AN=216;BaseQRankSum=-0.982;DP=471;Dels=0.00;FS=2.608;HaplotypeScore=0.0682;InbreedingCoeff=0.6560;MLEAC=106;MLEAF=0.491;MQ=48.50;MQ0=13;MQRankSum=-3.822;QD=22.58;ReadPosRankSum=0.594	GT:AD:DP:GQ:PL	1/1:0,30:30:60:716,60,0	1/1:0,9:9:27:285,27,0	1/1:2,5:7:15:153,15,0	1/1:0,16:16:30:328,30,0	0/0:6,0:6:12:0,12,123	0/0:14,0:14:39:0,39,407	0/0:4,0:4:9:0,9,106	1/1:0,2:2:6:62,6,0	./.:.:.:.:.	0/0:8,0:8:24:0,24,259	0/0:2,0:2:3:0,3,32	0/0:6,0:6:18:0,18,192	1/1:0,10:10:18:212,18,0	1/1:0,2:2:6:63,6,0	0/0:14,0:14:42:0,42,447	0/0:7,0:7:9:0,9,94	1/1:0,12:12:24:276,24,0	1/1:0,1:1:3:32,3,0	1/1:0,7:7:18:201,18,0	0/0:2,0:2:6:0,6,61	1/1:0,2:2:6:61,6,0	1/1:0,2:2:6:64,6,0	0/0:8,0:8:24:0,24,260	1/1:0,6:6:12:138,12,0	./.:.:.:.:.	1/1:0,7:7:18:197,18,0	0/0:5,0:5:12:0,12,142	0/0:1,0:1:3:0,3,32	./.:.:.:.:.	0/0:7,0:7:18:0,18,195	0/0:5,0:5:15:0,15,162	0/0:3,0:3:3:0,3,32	0/0:12,0:12:27:0,27,305	./.:.:.:.:.	1/1:0,5:5:12:128,12,0	0/0:1,0:1:3:0,3,29	0/0:9,0:9:27:0,27,289	0/0:5,0:5:15:0,15,160	1/1:0,5:5:9:94,9,0	0/0:1,0:1:3:0,3,32	./.:.:.:.:.	1/1:0,2:2:3:31,3,0	1/1:0,6:6:12:122,12,0	0/0:12,0:12:27:0,27,320	1/1:0,10:10:27:308,27,0	1/1:0,12:12:21:216,21,0	1/1:0,4:4:12:125,12,0	0/0:2,0:2:6:0,6,64	0/0:4,0:4:12:0,12,122	1/1:0,1:1:3:31,3,0	1/1:0,1:1:3:32,3,0	1/1:0,1:1:3:34,3,0	0/0:7,0:7:12:0,12,132	./.:.:.:.:.	1/1:0,1:1:3:32,3,0	./.:.:.:.:.	1/1:0,2:2:3:45,3,0	1/1:0,2:2:6:65,6,0	1/1:0,3:3:3:45,3,0	0/0:2,0:2:6:0,6,67	1/1:0,1:1:3:29,3,0	./.:.:.:.:.	1/1:0,1:1:3:31,3,0	0/0:5,0:5:12:0,12,142	1/1:0,3:3:9:92,9,0	0/0:2,0:2:6:0,6,64	0/0:4,0:4:12:0,12,126	1/1:0,1:1:3:29,3,0	./.:.:.:.:.	1/1:0,2:2:6:58,6,0	1/1:0,1:1:3:31,3,0	./.:.:.:.:.	0/0:4,0:4:12:0,12,131	0/0:6,0:6:18:0,18,191	0/0:3,0:3:9:0,9,97	0/0:3,0:3:9:0,9,92	0/0:2,0:2:6:0,6,65	1/1:0,1:1:3:32,3,0	1/1:0,2:2:6:67,6,0	1/1:0,1:1:3:31,3,0	1/1:0,3:3:3:32,3,0	./.:.:.:.:.	1/1:0,1:1:3:32,3,0	0/0:1,0:1:3:0,3,31	0/0:1,0:1:3:0,3,34	./.:.:.:.:.	0/0:2,0:2:6:0,6,59	0/0:2,0:2:3:0,3,32	0/0:4,0:4:12:0,12,122	0/0:2,0:2:6:0,6,65	./.:.:.:.:.	./.:.:.:.:.	./.:.:.:.:.	./.:.:.:.:.	1/1:2,1:3:3:31,3,0	1/1:0,2:2:3:31,3,0	./.:.:.:.:.	./.:.:.:.:.	./.:.:.:.:.	0/0:1,0:1:3:0,3,32	./.:.:.:.:.	./.:.:.:.:.	./.:.:.:.:.	1/1:0,3:3:9:96,9,0	0/0:2,0:2:6:0,6,66	0/0:2,0:2:6:0,6,62	0/0:5,0:5:15:0,15,152	1/1:0,5:5:12:134,12,0	./.:.:.:.:.	1/1:0,3:3:6:59,6,0	1/1:0,3:3:6:63,6,0	./.:.:.:.:.	./.:.:.:.:.	1/1:0,3:3:9:101,9,0	1/1:0,1:1:3:34,3,0	1/1:0,2:2:6:61,6,0	1/1:0,1:1:3:32,3,0	1/1:0,6:6:12:157,12,0	0/0:2,0:2:6:0,6,63	./.:.:.:.:.	0/0:3,0:3:9:0,9,95	1/1:0,3:3:9:92,9,0	0/0:3,0:3:9:0,9,92	0/0:2,0:2:6:0,6,65	0/0:4,0:4:12:0,12,126	0/0:1,0:1:3:0,3,32	0/0:2,0:2:3:0,3,30	0/0:2,0:2:6:0,6,67	1/1:0,1:1:3:31,3,0	1/1:0,1:1:3:31,3,0	1/1:0,2:2:3:45,3,0	./.:.:.:.:.	./.:.:.:.:.	1/1:0,5:5:9:106,9,0	./.:.:.:.:.	1/1:0,2:2:3:45,3,0	0/0:14,0:14:36:0,36,396
chr0	50841134	.	T	C	16514.3	.	AC=133;AF=0.500;AN=266;BaseQRankSum=4.291;DP=1095;Dels=0.00;FS=7.413;HaplotypeScore=0.0946;InbreedingCoeff=0.7224;MLEAC=131;MLEAF=0.492;MQ=59.44;MQ0=0;MQRankSum=0.451;QD=28.97;ReadPosRankSum=-1.363	GT:AD:DP:GQ:PL	1/1:0,70:70:99:2256,205,0	1/1:0,19:19:57:610,57,0	1/1:0,17:17:51:547,51,0	1/1:0,50:50:99:1582,150,0	0/0:11,0:11:33:0,33,348	0/0:22,0:22:66:0,66,661	0/0:23,0:23:66:0,66,675	1/1:0,3:3:9:97,9,0	0/1:1,2:3:23:52,0,23	0/0:21,0:21:63:0,63,657	0/0:2,0:2:6:0,6,65	0/0:11,0:11:33:0,33,349	1/1:0,8:8:24:255,24,0	0/1:2,2:4:47:51,0,47	0/0:21,0:21:51:0,51,572	0/0:24,0:24:54:0,54,651	1/1:0,22:22:63:680,63,0	1/1:0,3:3:9:92,9,0	1/1:0,12:12:33:368,33,0	0/0:8,0:8:21:0,21,209	1/1:0,4:4:12:124,12,0	1/1:0,25:25:75:795,75,0	0/0:32,0:32:96:0,96,1009	1/1:0,20:20:60:632,60,0	1/1:0,1:1:3:26,3,0	1/1:0,19:19:57:620,57,0	0/0:9,0:9:27:0,27,292	0/0:6,0:6:18:0,18,197	0/0:2,0:2:6:0,6,69	0/0:13,0:13:39:0,39,394	0/0:5,0:5:15:0,15,164	./.:.:.:.:.	0/0:31,0:31:87:0,87,920	1/1:0,3:3:9:97,9,0	0/0:14,0:14:42:0,42,439	0/0:1,0:1:3:0,3,32	0/0:24,0:24:72:0,72,744	0/0:12,0:12:36:0,36,382	1/1:0,10:10:30:323,30,0	0/0:3,0:3:9:0,9,97	1/1:0,3:3:9:94,9,0	1/1:0,10:10:30:327,30,0	1/1:0,19:19:51:540,51,0	0/0:28,0:28:78:0,78,831	1/1:0,16:16:48:509,48,0	1/1:0,26:26:72:786,72,0	1/1:0,21:21:60:634,60,0	0/1:2,1:3:19:19,0,46	0/0:1,0:1:3:0,3,32	1/1:0,2:2:6:64,6,0	1/1:0,2:2:6:66,6,0	1/1:0,2:2:6:65,6,0	0/0:5,0:5:15:0,15,155	1/1:0,7:7:21:220,21,0	0/0:11,0:11:33:0,33,343	1/1:0,3:3:9:95,9,0	1/1:0,8:8:24:250,24,0	1/1:0,2:2:6:62,6,0	1/1:0,1:1:3:30,3,0	0/0:5,0:5:12:0,12,134	1/1:0,1:1:3:31,3,0	1/1:0,3:3:9:101,9,0	1/1:0,3:3:9:97,9,0	0/0:4,0:4:12:0,12,125	1/1:0,7:7:21:230,21,0	0/0:5,0:5:15:0,15,162	0/0:4,0:4:12:0,12,126	1/1:0,5:5:15:155,15,0	0/0:4,0:4:12:0,12,123	1/1:0,1:1:3:31,3,0	1/1:0,4:4:12:128,12,0	0/0:4,0:4:12:0,12,117	0/0:2,0:2:6:0,6,57	0/0:5,0:5:12:0,12,141	0/0:5,0:5:12:0,12,140	0/0:1,0:1:3:0,3,33	0/0:6,0:6:18:0,18,184	1/1:0,2:2:6:65,6,0	1/1:0,3:3:9:94,9,0	1/1:0,4:4:12:128,12,0	1/1:0,3:3:9:94,9,0	0/0:1,0:1:3:0,3,32	0/1:5,1:6:18:18,0,144	0/0:4,0:4:12:0,12,126	0/0:1,0:1:3:0,3,30	1/1:0,5:5:15:162,15,0	0/0:5,0:5:15:0,15,156	0/0:3,0:3:9:0,9,95	0/0:8,0:8:24:0,24,260	0/0:4,0:4:12:0,12,131	0/0:5,0:5:15:0,15,162	1/1:0,6:6:15:169,15,0	./.:.:.:.:.	./.:.:.:.:.	1/1:0,4:4:12:126,12,0	0/1:1,1:2:26:26,0,27	1/1:0,2:2:6:64,6,0	1/1:0,3:3:9:96,9,0	1/1:0,4:4:12:126,12,0	0/0:1,0:1:3:0,3,31	0/1:4,2:6:37:37,0,112	1/1:0,1:1:3:32,3,0	0/1:1,1:2:25:25,0,25	1/1:0,2:2:6:64,6,0	0/0:4,0:4:12:0,12,120	0/0:2,0:2:6:0,6,69	0/0:5,0:5:15:0,15,158	0/0:7,0:7:18:0,18,203	0/0:3,0:3:9:0,9,92	1/1:0,9:9:24:273,24,0	1/1:0,9:9:27:283,27,0	0/0:3,0:3:9:0,9,95	0/0:7,0:7:21:0,21,213	1/1:0,11:11:33:353,33,0	1/1:0,4:4:12:133,12,0	1/1:0,4:4:12:126,12,0	1/1:0,2:2:6:68,6,0	1/1:0,4:4:12:127,12,0	0/0:1,0:1:3:0,3,32	0/0:3,0:3:9:0,9,90	0/0:1,0:1:3:0,3,32	1/1:0,5:5:15:165,15,0	0/0:9,0:9:27:0,27,289	0/0:5,0:5:15:0,15,154	0/0:9,0:9:27:0,27,272	0/0:8,0:8:24:0,24,245	0/0:7,0:7:18:0,18,203	0/0:6,0:6:18:0,18,173	1/1:0,1:1:3:32,3,0	1/1:0,10:10:18:243,18,0	1/1:0,2:2:3:45,3,0	0/0:2,0:2:3:0,3,45	1/1:0,4:4:6:89,6,0	1/1:0,3:3:6:76,6,0	./.:.:.:.:.	1/1:0,5:5:9:120,9,0	0/0:26,0:26:75:0,75,863
chr0	50843182	.	C	G	11729.2	.	AC=131;AF=0.489;AN=268;BaseQRankSum=-5.690;DP=936;Dels=0.00;FS=0.000;HaplotypeScore=0.0623;InbreedingCoeff=0.6976;MLEAC=123;MLEAF=0.459;MQ=59.54;MQ0=0;MQRankSum=-1.371;QD=26.48;ReadPosRankSum=1.788	GT:AD:DP:GQ:PL	1/1:0,61:61:99:1836,177,0	1/1:0,17:17:48:500,48,0	1/1:0,5:5:12:134,12,0	1/1:0,41:41:99:1238,123,0	0/0:17,0:17:48:0,48,532	0/0:21,0:21:63:0,63,658	0/0:17,0:17:51:0,51,525	1/1:0,3:3:9:88,9,0	1/1:0,2:2:6:55,6,0	0/0:18,0:18:54:0,54,572	0/0:2,0:2:6:0,6,61	0/0:19,0:19:54:0,54,590	1/1:0,13:13:39:399,39,0	1/1:0,1:1:3:33,3,0	0/0:10,0:10:30:0,30,318	0/0:18,0:18:51:0,51,529	1/1:0,20:20:54:556,54,0	1/1:0,2:2:6:63,6,0	0/1:1,7:8:7:182,0,7	0/0:10,0:10:27:0,27,287	1/1:0,2:2:6:61,6,0	1/1:0,12:12:33:344,33,0	0/0:12,0:12:36:0,36,379	1/1:0,9:9:27:271,27,0	1/1:0,3:3:9:96,9,0	1/1:0,15:15:45:453,45,0	0/0:10,0:10:30:0,30,312	0/0:5,0:5:15:0,15,166	0/0:3,0:3:9:0,9,99	0/0:19,0:19:54:0,54,566	0/0:3,0:3:9:0,9,96	0/0:3,0:3:9:0,9,96	0/0:22,0:22:60:0,60,642	0/1:1,2:3:23:47,0,23	0/0:15,0:15:42:0,42,448	0/0:3,0:3:9:0,9,97	0/0:13,0:13:39:0,39,406	0/0:13,0:13:39:0,39,400	1/1:0,16:16:48:485,48,0	0/0:3,0:3:9:0,9,97	1/1:0,4:4:12:118,12,0	1/1:0,6:6:18:186,18,0	1/1:0,15:15:39:402,39,0	0/0:24,0:24:63:0,63,696	1/1:0,20:20:60:600,60,0	1/1:0,20:20:51:568,51,0	1/1:0,8:8:21:232,21,0	0/0:2,0:2:6:0,6,65	0/0:3,0:3:9:0,9,90	1/1:0,4:4:12:119,12,0	1/1:0,2:2:6:66,6,0	1/1:0,4:4:9:108,9,0	0/0:4,0:4:12:0,12,126	./.:.:.:.:.	0/0:5,0:5:15:0,15,156	1/1:0,2:2:6:60,6,0	1/1:0,4:4:12:121,12,0	1/1:0,2:2:6:62,6,0	1/1:0,3:3:9:92,9,0	0/0:9,0:9:21:0,21,236	1/1:0,1:1:3:30,3,0	1/1:0,2:2:6:61,6,0	1/1:0,8:8:21:224,21,0	0/0:1,0:1:3:0,3,32	1/1:0,4:4:12:122,12,0	0/0:3,0:3:9:0,9,91	0/0:2,0:2:6:0,6,62	1/1:0,3:3:9:89,9,0	0/0:1,0:1:3:0,3,30	./.:.:.:.:.	./.:.:.:.:.	0/0:3,0:3:9:0,9,92	0/0:5,0:5:15:0,15,157	0/0:14,0:14:42:0,42,428	0/0:7,0:7:21:0,21,218	0/0:1,0:1:3:0,3,30	0/0:4,0:4:12:0,12,129	0/1:2,1:3:23:23,0,39	1/1:0,1:1:3:33,3,0	1/1:0,7:7:21:216,21,0	1/1:0,1:1:3:30,3,0	0/0:3,0:3:9:0,9,97	0/0:4,0:4:12:0,12,130	0/0:5,0:5:12:0,12,137	0/0:2,0:2:6:0,6,65	1/1:0,4:4:12:129,12,0	0/0:2,0:2:6:0,6,59	0/0:5,0:5:15:0,15,156	0/0:8,0:8:21:0,21,229	0/0:8,0:8:24:0,24,255	0/0:3,0:3:6:0,6,71	1/1:0,2:2:6:61,6,0	1/1:0,3:3:9:89,9,0	1/1:0,1:1:3:30,3,0	1/1:0,1:1:3:31,3,0	0/1:7,1:8:8:8,0,193	1/1:0,4:4:12:127,12,0	1/1:0,1:1:3:31,3,0	1/1:0,3:3:9:92,9,0	0/0:2,0:2:6:0,6,61	0/0:6,0:6:18:0,18,189	1/1:0,1:1:3:30,3,0	0/1:1,2:3:22:50,0,22	1/1:0,4:4:12:122,12,0	0/0:1,0:1:3:0,3,33	0/0:2,0:2:6:0,6,59	0/0:4,0:4:12:0,12,135	0/0:10,0:10:30:0,30,313	0/1:2,1:3:19:19,0,54	1/1:0,2:2:6:64,6,0	1/1:0,1:1:3:29,3,0	0/1:2,1:3:19:19,0,58	0/0:8,0:8:24:0,24,243	1/1:0,4:4:12:120,12,0	1/1:0,1:1:3:30,3,0	1/1:0,3:3:9:90,9,0	1/1:0,3:3:9:93,9,0	1/1:0,2:2:6:57,6,0	0/0:7,0:7:21:0,21,213	0/0:6,0:6:18:0,18,181	0/0:4,0:4:12:0,12,128	1/1:0,5:5:15:153,15,0	0/0:7,0:7:21:0,21,219	0/0:5,0:5:15:0,15,159	0/0:6,0:6:18:0,18,172	0/0:4,0:4:12:0,12,127	0/0:7,0:7:21:0,21,212	0/0:6,0:6:18:0,18,183	1/1:0,1:2:3:30,3,0	1/1:0,2:2:3:45,3,0	1/1:0,2:2:3:45,3,0	0/0:2,0:2:3:0,3,45	1/1:0,4:4:6:74,6,0	1/1:0,6:6:9:134,9,0	1/1:0,4:4:9:105,9,0	1/1:0,4:4:6:89,6,0	0/0:22,0:22:66:0,66,727
chr0	50843183	.	A	G	11962.2	.	AC=134;AF=0.496;AN=270;BaseQRankSum=-0.571;DP=907;Dels=0.00;FS=0.487;HaplotypeScore=0.0619;InbreedingCoeff=0.7028;MLEAC=126;MLEAF=0.467;MQ=59.53;MQ0=0;MQRankSum=0.664;QD=27.19;ReadPosRankSum=1.386	GT:AD:DP:GQ:PL	1/1:0,60:60:99:1859,174,0	1/1:0,16:16:45:483,45,0	1/1:0,5:5:12:139,12,0	1/1:0,41:41:99:1275,123,0	0/0:16,0:16:45:0,45,491	0/0:21,0:21:63:0,63,652	0/0:16,0:16:48:0,48,505	1/1:0,3:3:9:93,9,0	1/1:0,2:2:6:57,6,0	0/0:18,0:18:54:0,54,565	0/0:2,0:2:6:0,6,63	0/0:19,0:19:54:0,54,578	1/1:1,12:13:8:344,8,0	1/1:0,1:1:3:34,3,0	0/0:8,0:8:24:0,24,261	0/0:15,0:15:42:0,42,443	1/1:0,20:20:51:555,51,0	1/1:0,2:2:6:65,6,0	1/1:0,7:7:21:210,21,0	0/0:9,0:9:24:0,24,263	1/1:0,2:2:6:61,6,0	1/1:0,12:12:33:354,33,0	0/0:13,0:13:39:0,39,397	1/1:0,9:9:27:283,27,0	1/1:0,3:3:6:67,6,0	1/1:0,15:15:45:467,45,0	0/0:10,0:10:30:0,30,305	0/0:5,0:5:15:0,15,157	0/0:3,0:3:9:0,9,87	0/0:18,0:18:51:0,51,540	0/0:3,0:3:9:0,9,97	0/0:3,0:3:9:0,9,95	0/0:19,0:19:54:0,54,583	0/1:1,2:3:23:52,0,23	0/0:12,0:12:36:0,36,368	0/0:3,0:3:9:0,9,94	0/0:10,0:10:30:0,30,323	0/0:13,0:13:39:0,39,414	1/1:0,16:16:48:498,48,0	0/0:3,0:3:9:0,9,95	1/1:0,4:4:12:126,12,0	1/1:0,6:6:18:189,18,0	1/1:0,15:15:42:445,42,0	0/0:22,0:22:60:0,60,663	1/1:0,20:20:60:608,60,0	1/1:0,20:20:48:552,48,0	1/1:0,8:8:21:241,21,0	0/0:2,0:2:6:0,6,69	0/0:2,0:2:6:0,6,63	1/1:0,4:4:12:124,12,0	1/1:0,2:2:6:66,6,0	1/1:0,4:4:9:112,9,0	0/0:4,0:4:12:0,12,128	./.:.:.:.:.	0/0:5,0:5:15:0,15,153	1/1:0,2:2:6:62,6,0	1/1:0,4:4:12:111,12,0	1/1:0,2:2:6:65,6,0	1/1:0,3:3:9:95,9,0	0/0:9,0:9:21:0,21,245	1/1:0,1:1:3:32,3,0	1/1:0,2:2:6:61,6,0	1/1:0,7:7:18:200,18,0	0/0:1,0:1:3:0,3,31	1/1:0,4:4:12:126,12,0	0/0:3,0:3:9:0,9,93	0/0:2,0:2:6:0,6,64	1/1:0,3:3:9:94,9,0	0/0:1,0:1:3:0,3,31	1/1:0,1:1:3:30,3,0	./.:.:.:.:.	0/0:3,0:3:9:0,9,95	0/0:5,0:5:15:0,15,161	0/0:11,0:11:33:0,33,348	0/0:7,0:7:21:0,21,216	0/0:1,0:1:3:0,3,32	0/0:4,0:4:12:0,12,128	0/1:2,1:3:24:24,0,39	1/1:0,1:1:3:34,3,0	1/1:0,7:7:21:227,21,0	1/1:0,1:1:3:31,3,0	0/0:3,0:3:9:0,9,98	0/0:4,0:4:12:0,12,123	0/0:5,0:5:12:0,12,135	0/0:2,0:2:6:0,6,63	1/1:0,4:4:12:130,12,0	0/0:2,0:2:6:0,6,61	0/0:5,0:5:15:0,15,153	0/0:8,0:8:21:0,21,233	0/0:8,0:8:24:0,24,244	0/0:3,0:3:6:0,6,75	1/1:0,2:2:6:63,6,0	1/1:0,3:3:9:95,9,0	1/1:0,1:1:3:30,3,0	1/1:0,1:1:3:32,3,0	0/1:7,1:8:9:9,0,198	1/1:0,4:4:12:129,12,0	1/1:0,1:1:3:32,3,0	1/1:0,3:3:9:94,9,0	0/0:2,0:2:6:0,6,61	0/0:6,0:6:18:0,18,187	1/1:0,1:1:3:32,3,0	0/1:1,2:3:21:54,0,21	1/1:0,4:4:12:126,12,0	0/0:1,0:1:3:0,3,34	0/0:2,0:2:6:0,6,60	0/0:4,0:4:12:0,12,128	0/0:10,0:10:30:0,30,306	0/1:2,1:3:23:23,0,54	1/1:0,2:2:6:63,6,0	1/1:0,1:1:3:31,3,0	0/1:2,1:3:23:23,0,56	0/0:8,0:8:24:0,24,244	1/1:0,4:4:12:127,12,0	1/1:0,1:1:3:31,3,0	1/1:0,3:3:9:94,9,0	1/1:0,3:3:9:96,9,0	1/1:0,2:2:6:61,6,0	0/0:6,0:6:18:0,18,184	0/0:6,0:6:18:0,18,184	0/0:4,0:4:12:0,12,128	1/1:0,5:5:15:156,15,0	0/0:7,0:7:21:0,21,216	0/0:5,0:5:15:0,15,155	0/0:5,0:5:15:0,15,137	0/0:3,0:3:9:0,9,93	0/0:7,0:7:21:0,21,214	0/0:6,0:6:18:0,18,188	1/1:0,2:2:6:59,6,0	1/1:0,2:2:3:45,3,0	1/1:0,2:2:3:45,3,0	0/0:2,0:2:3:0,3,45	1/1:0,4:4:6:76,6,0	1/1:0,6:6:9:134,9,0	1/1:0,4:4:9:107,9,0	1/1:0,4:4:6:89,6,0	0/0:22,0:22:66:0,66,733
chr0	50843365	.	C	T	6853.11	.	AC=113;AF=0.471;AN=240;BaseQRankSum=2.758;DP=590;Dels=0.00;FS=7.706;HaplotypeScore=0.0550;InbreedingCoeff=0.6533;MLEAC=104;MLEAF=0.433;MQ=59.74;MQ0=0;MQRankSum=-0.507;QD=25.86;ReadPosRankSum=-0.162	GT:AD:DP:GQ:PL	0/0:39,0:39:99:0,117,1193	0/0:18,0:18:51:0,51,531	0/0:8,0:8:15:0,15,194	0/0:21,0:21:57:0,57,594	1/1:0,14:14:39:409,39,0	1/1:0,8:8:21:227,21,0	1/1:0,11:11:33:331,33,0	./.:.:.:.:.	0/1:4,2:6:45:45,0,105	1/1:0,11:11:27:306,27,0	1/1:0,3:3:9:92,9,0	1/1:0,7:7:21:218,21,0	0/0:10,0:10:30:0,30,302	./.:.:.:.:.	1/1:0,8:8:24:250,24,0	1/1:0,16:16:42:469,42,0	0/0:9,0:9:24:0,24,262	0/0:1,0:1:3:0,3,31	0/0:12,0:12:27:0,27,312	1/1:0,5:5:15:146,15,0	0/0:2,0:2:6:0,6,65	0/0:7,0:7:15:0,15,178	1/1:0,8:8:24:252,24,0	0/0:2,0:2:6:0,6,65	0/0:2,0:2:3:0,3,32	0/0:4,0:4:12:0,12,124	1/1:0,10:10:27:279,27,0	1/1:0,2:2:6:63,6,0	1/1:0,3:3:9:100,9,0	1/1:0,8:8:21:232,21,0	1/1:0,5:5:15:162,15,0	1/1:0,2:2:6:69,6,0	1/1:0,7:7:21:210,21,0	0/0:1,0:2:3:0,3,34	1/1:0,5:5:12:122,12,0	0/0:2,0:2:6:0,6,64	1/1:0,10:10:30:306,30,0	1/1:0,7:7:18:200,18,0	0/0:6,0:6:18:0,18,178	1/1:0,1:1:3:32,3,0	0/0:4,0:4:12:0,12,133	0/0:7,0:7:21:0,21,211	0/0:8,0:8:24:0,24,240	1/1:0,15:15:39:432,39,0	0/0:14,0:14:42:0,42,425	0/0:17,0:17:39:0,39,452	0/0:13,0:13:33:0,33,365	1/1:0,3:3:9:100,9,0	./.:.:.:.:.	0/0:1,0:1:3:0,3,31	0/0:2,0:2:3:0,3,45	0/0:4,0:4:12:0,12,121	1/1:0,1:1:3:30,3,0	0/0:2,0:2:6:0,6,62	1/1:0,3:3:9:92,9,0	0/0:2,0:2:6:0,6,59	./.:.:.:.:.	0/0:2,0:2:6:0,6,61	0/0:2,0:2:6:0,6,59	1/1:0,2:2:6:59,6,0	0/0:1,0:1:3:0,3,29	0/0:1,0:1:3:0,3,29	0/0:4,0:4:12:0,12,122	1/1:0,3:3:6:74,6,0	0/0:7,0:7:15:0,15,179	1/1:0,1:1:3:32,3,0	1/1:0,1:1:3:30,3,0	./.:.:.:.:.	./.:.:.:.:.	0/0:2,0:2:6:0,6,64	./.:.:.:.:.	1/1:0,4:4:12:118,12,0	1/1:0,1:1:3:30,3,0	1/1:0,4:4:12:126,12,0	1/1:0,5:5:15:150,15,0	./.:.:.:.:.	1/1:0,2:2:3:45,3,0	0/0:1,0:1:3:0,3,30	./.:.:.:.:.	0/0:3,0:3:6:0,6,73	0/0:3,0:3:9:0,9,94	./.:.:.:.:.	1/1:0,5:5:15:153,15,0	1/1:0,2:2:6:61,6,0	1/1:0,2:2:6:59,6,0	0/0:3,0:3:9:0,9,97	1/1:0,2:2:6:63,6,0	1/1:0,1:1:3:31,3,0	1/1:0,3:3:9:100,9,0	1/1:0,1:1:3:33,3,0	1/1:0,1:1:3:32,3,0	0/0:1,0:1:3:0,3,28	0/0:1,0:1:3:0,3,32	0/0:2,0:2:6:0,6,62	0/0:2,0:2:3:0,3,45	0/1:1,3:4:11:76,0,11	0/0:4,0:4:12:0,12,120	0/0:1,0:1:3:0,3,32	0/0:3,0:3:9:0,9,90	./.:.:.:.:.	0/1:1,3:4:20:83,0,20	0/0:1,0:1:3:0,3,32	0/0:2,0:2:6:0,6,59	./.:.:.:.:.	1/1:0,1:1:3:31,3,0	1/1:0,2:2:6:61,6,0	1/1:0,4:4:12:132,12,0	1/1:0,1:1:3:31,3,0	0/0:2,0:2:6:0,6,62	0/0:2,0:2:3:0,3,45	0/0:2,0:2:3:0,3,45	0/0:2,0:2:6:0,6,63	1/1:0,4:4:12:112,12,0	./.:.:.:.:.	0/0:6,0:6:15:0,15,164	0/0:3,0:3:9:0,9,94	0/0:4,0:4:12:0,12,117	0/0:2,0:2:6:0,6,57	1/1:0,2:2:6:57,6,0	./.:.:.:.:.	1/1:0,4:4:9:107,9,0	0/0:4,0:4:12:0,12,132	1/1:0,2:2:6:65,6,0	1/1:0,5:5:15:151,15,0	1/1:0,5:5:15:141,15,0	1/1:0,1:1:3:29,3,0	1/1:0,1:1:3:32,3,0	1/1:0,6:6:18:189,18,0	0/0:1,0:1:3:0,3,31	./.:.:.:.:.	./.:.:.:.:.	0/0:2,0:2:3:0,3,45	0/0:2,0:2:3:0,3,45	./.:.:.:.:.	0/0:2,0:2:3:0,3,45	0/0:4,0:4:9:0,9,106	0/0:22,0:22:66:0,66,714
chr0	50850548	.	A	G	4992.38	.	AC=57;AF=0.232;AN=246;BaseQRankSum=3.684;DP=768;Dels=0.00;FS=3.632;HaplotypeScore=0.0836;InbreedingCoeff=0.7075;MLEAC=51;MLEAF=0.207;MQ=59.70;MQ0=0;MQRankSum=1.104;QD=27.28;ReadPosRankSum=-1.618	GT:AD:DP:GQ:PL	0/0:31,0:31:93:0,93,977	0/0:24,0:24:72:0,72,723	0/0:20,0:20:57:0,57,600	1/1:0,32:32:96:979,96,0	0/0:20,0:20:54:0,54,583	0/0:12,0:12:36:0,36,351	0/0:10,0:10:30:0,30,296	1/1:0,1:1:3:33,3,0	./.:.:.:.:.	0/0:6,0:6:18:0,18,185	0/0:2,0:2:6:0,6,51	0/0:10,0:10:30:0,30,289	1/1:0,14:14:42:440,42,0	./.:.:.:.:.	0/0:18,0:18:51:0,51,542	0/0:12,0:12:33:0,33,346	1/1:0,19:19:54:584,54,0	0/0:3,0:3:9:0,9,93	0/0:6,0:6:18:0,18,180	0/0:2,0:2:6:0,6,53	./.:.:.:.:.	0/0:8,0:8:21:0,21,228	0/0:14,0:14:36:0,36,399	0/0:6,0:6:18:0,18,189	0/0:1,0:1:3:0,3,32	1/1:0,24:24:69:725,69,0	0/0:16,0:16:45:0,45,463	0/0:5,0:5:15:0,15,159	0/0:2,0:2:6:0,6,67	0/0:18,0:18:48:0,48,504	0/0:4,0:4:12:0,12,128	./.:.:.:.:.	0/0:3,0:3:9:0,9,91	1/1:0,1:1:3:31,3,0	0/0:9,0:9:27:0,27,255	0/0:2,0:2:6:0,6,61	0/0:9,0:9:27:0,27,272	0/0:6,0:6:15:0,15,164	1/1:0,8:8:24:249,24,0	0/0:4,0:4:12:0,12,132	1/1:0,3:3:9:100,9,0	1/1:0,9:9:27:280,27,0	0/0:12,0:12:36:0,36,363	0/0:18,0:18:51:0,51,538	0/0:8,0:8:24:0,24,245	0/0:12,0:12:33:0,33,353	0/0:10,0:10:30:0,30,306	0/0:3,0:3:9:0,9,92	./.:.:.:.:.	0/0:3,0:3:9:0,9,90	0/0:3,0:3:9:0,9,90	./.:.:.:.:.	0/0:5,0:5:12:0,12,135	0/0:4,0:4:12:0,12,125	0/0:3,0:3:9:0,9,90	1/1:0,1:1:3:32,3,0	0/0:3,0:3:9:0,9,92	0/0:5,0:5:15:0,15,151	1/1:0,2:2:6:61,6,0	0/0:5,0:5:15:0,15,156	1/1:0,2:2:6:63,6,0	1/1:0,3:3:9:93,9,0	1/1:0,7:7:18:201,18,0	0/0:4,0:4:12:0,12,122	1/1:0,6:6:18:190,18,0	0/0:2,0:2:6:0,6,61	0/0:4,0:4:12:0,12,124	1/1:0,1:1:3:33,3,0	0/0:2,0:2:6:0,6,57	0/0:1,0:1:3:0,3,31	0/0:4,0:4:12:0,12,117	0/0:4,0:4:12:0,12,120	0/0:2,0:2:6:0,6,61	0/0:4,0:4:12:0,12,118	0/0:2,0:2:6:0,6,57	0/0:2,0:2:6:0,6,59	0/0:5,0:5:15:0,15,153	./.:.:.:.:.	0/0:1,0:1:3:0,3,30	0/0:6,0:6:18:0,18,178	0/0:1,0:1:3:0,3,32	0/0:3,0:3:9:0,9,92	./.:.:.:.:.	0/0:3,0:3:9:0,9,93	0/0:5,0:5:15:0,15,148	0/0:3,0:3:9:0,9,100	0/0:4,0:4:12:0,12,124	0/0:2,0:2:6:0,6,67	0/0:4,0:4:12:0,12,122	0/0:2,0:2:6:0,6,64	./.:.:.:.:.	1/1:0,4:4:12:122,12,0	1/1:0,9:9:27:275,27,0	1/1:0,4:4:12:127,12,0	./.:.:.:.:.	0/1:5,1:6:14:14,0,143	1/1:0,4:4:12:126,12,0	1/1:0,3:3:9:95,9,0	1/1:0,2:2:6:62,6,0	0/0:4,0:4:12:0,12,119	1/1:0,2:2:6:61,6,0	./.:.:.:.:.	1/1:0,1:1:3:32,3,0	0/0:3,0:3:9:0,9,90	./.:.:.:.:.	0/0:4,0:4:12:0,12,127	0/0:1,0:1:3:0,3,31	0/0:6,0:6:18:0,18,181	0/0:4,0:4:12:0,12,124	0/0:4,0:4:9:0,9,103	0/0:4,0:4:12:0,12,122	0/0:4,0:4:12:0,12,124	0/0:3,0:3:9:0,9,97	1/1:0,5:5:15:156,15,0	1/1:0,2:2:6:61,6,0	1/1:0,5:5:15:154,15,0	1/1:0,3:3:9:97,9,0	0/0:4,0:4:12:0,12,121	0/0:3,0:3:9:0,9,89	0/0:2,0:2:6:0,6,60	./.:.:.:.:.	0/0:3,0:3:6:0,6,61	0/0:5,0:5:15:0,15,150	0/0:3,0:3:9:0,9,92	0/0:5,0:5:15:0,15,155	0/0:1,0:1:3:0,3,29	0/0:4,0:4:12:0,12,124	0/0:1,1:2:3:0,3,30	0/0:7,0:7:21:0,21,212	./.:.:.:.:.	0/0:5,0:5:9:0,9,120	0/0:3,0:3:6:0,6,76	0/0:1,0:1:3:0,3,31	0/0:4,0:4:6:0,6,89	0/0:6,0:6:9:0,9,134	0/0:1,0:1:3:0,3,32	0/0:42,0:42:99:0,126,1424
chr0	50850694	.	G	A	9137.05	.	AC=90;AF=0.357;AN=252;BaseQRankSum=1.735;DP=818;Dels=0.00;FS=1.442;HaplotypeScore=0.0827;InbreedingCoeff=0.7101;MLEAC=89;MLEAF=0.353;MQ=59.76;MQ0=0;MQRankSum=-0.522;QD=27.60;ReadPosRankSum=-0.267	GT:AD:DP:GQ:PL	1/1:0,57:57:99:1772,171,0	0/0:12,0:12:33:0,33,356	1/1:0,10:10:30:307,30,0	0/0:33,0:33:99:0,99,1021	1/1:0,9:9:27:277,27,0	0/0:10,0:10:30:0,30,297	0/0:15,0:15:45:0,45,452	0/1:1,1:2:24:26,0,24	1/1:0,3:3:9:95,9,0	0/0:17,0:17:51:0,51,498	0/0:3,0:3:9:0,9,97	1/1:0,11:11:30:320,30,0	0/0:10,0:10:24:0,24,276	./.:.:.:.:.	0/0:16,0:16:48:0,48,489	1/1:0,13:13:36:379,36,0	0/0:16,0:16:48:0,48,480	./.:.:.:.:.	1/1:0,12:12:27:313,27,0	0/0:5,0:5:12:0,12,134	0/0:2,0:2:3:0,3,32	0/0:14,0:14:33:0,33,377	0/0:18,0:18:45:0,45,496	1/1:0,17:17:51:519,51,0	1/1:0,6:6:18:189,18,0	0/0:18,0:18:54:0,54,550	0/0:19,0:19:57:0,57,580	1/1:0,4:4:12:128,12,0	1/1:0,1:1:3:34,3,0	1/1:0,12:12:36:379,36,0	0/1:1,3:4:19:88,0,19	1/1:0,9:9:27:297,27,0	1/1:0,7:7:21:209,21,0	0/0:2,0:2:6:0,6,61	0/0:13,0:13:36:0,36,382	0/1:1,3:4:20:87,0,20	1/1:0,22:22:66:664,66,0	0/0:7,0:7:21:0,21,205	0/0:14,0:14:39:0,39,403	0/0:3,0:3:9:0,9,98	0/0:4,0:4:12:0,12,132	0/0:8,0:8:24:0,24,243	1/1:0,12:12:30:308,30,0	1/1:0,17:17:48:504,48,0	0/0:12,0:12:36:0,36,361	1/1:0,7:7:21:219,21,0	1/1:0,8:8:24:249,24,0	1/1:0,2:2:6:63,6,0	1/1:0,1:1:3:33,3,0	1/1:0,3:3:9:92,9,0	./.:.:.:.:.	1/1:0,1:1:3:31,3,0	0/0:1,0:1:3:0,3,30	1/1:0,3:3:9:98,9,0	0/0:2,0:2:6:0,6,59	0/0:2,0:2:6:0,6,62	1/1:0,5:5:12:144,12,0	1/1:0,3:3:9:93,9,0	0/0:1,0:1:3:0,3,30	1/1:0,3:3:9:96,9,0	0/0:2,0:2:6:0,6,63	0/0:1,0:1:3:0,3,33	0/0:3,0:3:9:0,9,89	0/0:6,0:6:18:0,18,184	0/0:5,0:5:15:0,15,152	0/0:3,0:3:9:0,9,82	./.:.:.:.:.	0/0:1,0:1:3:0,3,30	0/0:5,0:5:15:0,15,150	./.:.:.:.:.	./.:.:.:.:.	0/0:3,0:3:9:0,9,86	0/0:1,0:1:3:0,3,32	0/0:6,0:6:15:0,15,161	0/0:6,0:6:18:0,18,189	1/1:0,2:2:6:59,6,0	0/0:2,0:2:6:0,6,62	0/0:2,0:2:6:0,6,60	1/1:0,5:5:12:135,12,0	1/1:0,3:3:9:93,9,0	0/0:1,0:1:3:0,3,30	./.:.:.:.:.	0/0:5,0:5:15:0,15,148	0/0:2,0:2:6:0,6,60	0/0:5,0:5:15:0,15,155	1/1:0,4:4:12:122,12,0	1/1:0,2:2:6:59,6,0	0/0:2,0:2:6:0,6,53	1/1:0,3:3:9:92,9,0	1/1:0,3:3:9:96,9,0	1/1:0,2:2:6:61,6,0	0/0:1,0:1:3:0,3,31	0/0:4,0:4:12:0,12,124	0/0:4,0:4:12:0,12,120	0/0:3,0:3:9:0,9,92	0/0:5,0:5:15:0,15,155	0/0:4,0:4:12:0,12,128	0/0:3,0:3:9:0,9,92	0/0:3,0:3:9:0,9,85	0/0:3,0:3:9:0,9,92	0/0:6,0:6:18:0,18,195	./.:.:.:.:.	0/1:2,3:5:44:81,0,44	0/0:2,0:2:6:0,6,63	0/0:1,0:1:3:0,3,30	0/0:4,0:4:12:0,12,118	0/0:6,0:6:18:0,18,194	0/0:4,0:4:12:0,12,118	0/0:1,0:1:3:0,3,32	1/1:0,6:6:15:168,15,0	1/1:0,11:11:30:317,30,0	0/0:1,0:1:3:0,3,32	0/0:4,0:4:12:0,12,119	0/0:5,0:5:15:0,15,138	0/0:4,0:4:12:0,12,120	0/0:4,0:4:12:0,12,126	0/0:6,0:6:15:0,15,167	0/0:4,0:4:9:0,9,103	0/0:5,0:5:15:0,15,143	0/0:2,0:2:6:0,6,62	0/0:3,0:3:9:0,9,95	1/1:0,4:4:12:125,12,0	0/0:7,0:7:21:0,21,209	0/0:6,0:6:18:0,18,187	0/0:1,0:1:3:0,3,30	0/0:7,0:7:21:0,21,220	0/0:1,0:1:3:0,3,31	0/0:2,0:2:6:0,6,59	./.:.:.:.:.	1/1:0,1:1:3:30,3,0	./.:.:.:.:.	./.:.:.:.:.	1/1:0,5:5:9:121,9,0	1/1:0,4:4:6:89,6,0	1/1:0,2:2:3:45,3,0	1/1:0,1:1:3:32,3,0	0/0:33,0:33:99:0,99,1071
chr0	50851020	.	T	A	815.65	.	AC=14;AF=0.053;AN=264;BaseQRankSum=0.320;DP=766;Dels=0.00;FS=8.514;HaplotypeScore=0.0472;InbreedingCoeff=0.4085;MLEAC=11;MLEAF=0.042;MQ=59.81;MQ0=0;MQRankSum=-0.201;QD=24.72;ReadPosRankSum=-2.412	GT:AD:DP:GQ:PL	0/0:35,0:35:99:0,105,1089	0/0:15,0:15:45:0,45,459	0/0:17,0:17:51:0,51,512	0/0:32,0:32:96:0,96,948	0/0:17,0:17:51:0,51,504	0/0:5,0:5:15:0,15,150	0/0:9,0:9:27:0,27,275	0/0:7,0:7:21:0,21,216	0/0:6,0:6:18:0,18,188	0/0:8,0:8:24:0,24,243	0/0:2,0:2:6:0,6,67	0/0:16,0:16:45:0,45,473	0/0:9,0:9:27:0,27,285	0/0:2,0:2:6:0,6,64	0/0:14,0:14:39:0,39,409	0/0:8,0:8:24:0,24,245	0/0:9,0:9:27:0,27,268	0/0:3,0:3:9:0,9,97	0/0:1,0:1:3:0,3,30	0/0:3,0:3:9:0,9,85	0/0:3,0:3:9:0,9,96	0/0:12,0:12:36:0,36,367	0/0:16,0:16:48:0,48,484	0/0:18,0:18:54:0,54,561	1/1:0,5:5:15:162,15,0	0/0:17,0:17:51:0,51,523	0/0:12,0:12:36:0,36,371	0/0:2,0:2:6:0,6,67	0/0:1,0:1:3:0,3,31	0/0:8,0:8:21:0,21,229	0/0:3,0:3:9:0,9,92	0/0:1,0:1:3:0,3,30	0/0:6,0:6:18:0,18,179	0/0:2,0:2:6:0,6,69	0/0:5,0:5:15:0,15,153	1/1:0,4:4:12:128,12,0	0/0:14,0:14:42:0,42,438	0/0:9,0:9:24:0,24,254	0/0:13,0:13:39:0,39,391	0/0:3,0:3:9:0,9,93	0/0:3,0:3:9:0,9,92	0/0:11,0:11:30:0,30,319	0/0:16,0:16:45:0,45,462	0/0:15,0:15:45:0,45,451	0/0:11,0:11:30:0,30,332	0/0:6,0:6:18:0,18,186	0/0:9,0:9:24:0,24,258	0/0:8,0:8:24:0,24,259	0/0:3,0:3:6:0,6,76	0/0:6,0:6:18:0,18,178	0/0:1,0:1:3:0,3,29	0/0:1,0:1:3:0,3,29	0/0:6,0:6:18:0,18,184	1/1:0,3:3:9:92,9,0	0/0:8,0:8:24:0,24,248	0/0:4,0:4:12:0,12,124	0/0:4,0:4:12:0,12,126	0/0:2,0:2:6:0,6,63	0/0:1,0:1:3:0,3,29	0/0:4,0:4:12:0,12,119	0/0:2,0:2:6:0,6,61	0/0:1,0:1:3:0,3,30	0/0:6,0:6:18:0,18,184	0/0:1,0:1:3:0,3,29	0/0:6,0:6:18:0,18,191	0/0:6,0:6:18:0,18,181	0/0:4,0:4:12:0,12,118	0/0:1,0:1:3:0,3,30	0/0:4,0:4:12:0,12,128	0/0:2,0:2:6:0,6,61	0/0:2,0:2:6:0,6,60	0/0:3,0:3:9:0,9,85	0/0:2,0:2:6:0,6,63	0/0:2,0:2:6:0,6,63	0/0:5,0:5:15:0,15,152	0/0:6,0:6:18:0,18,186	0/0:5,0:5:12:0,12,141	0/0:1,0:1:3:0,3,30	0/0:1,0:1:3:0,3,30	0/0:5,0:5:15:0,15,150	0/0:1,0:1:3:0,3,30	./.:.:.:.:.	0/0:7,0:7:21:0,21,219	0/0:3,0:3:6:0,6,77	0/0:1,0:1:3:0,3,29	1/1:0,7:7:21:227,21,0	0/0:3,0:3:9:0,9,97	0/0:1,0:1:3:0,3,33	0/0:2,0:2:6:0,6,65	0/0:4,0:4:12:0,12,124	0/0:1,0:1:3:0,3,30	0/0:2,0:2:6:0,6,57	0/0:4,0:4:12:0,12,128	0/0:2,0:2:6:0,6,61	0/0:2,0:2:6:0,6,64	0/0:3,0:3:9:0,9,95	0/0:2,0:2:6:0,6,66	0/0:2,0:2:6:0,6,64	0/0:1,0:1:3:0,3,29	./.:.:.:.:.	0/0:4,0:4:12:0,12,120	./.:.:.:.:.	1/1:0,3:3:9:92,9,0	0/0:1,0:1:3:0,3,32	0/0:2,0:2:6:0,6,63	0/0:3,0:3:9:0,9,95	0/0:7,0:7:21:0,21,218	0/0:6,0:6:18:0,18,186	0/0:8,0:8:24:0,24,241	1/1:0,4:4:12:126,12,0	1/1:0,7:7:18:197,18,0	0/0:8,0:8:24:0,24,249	0/0:4,0:4:12:0,12,124	0/0:6,0:6:18:0,18,185	0/0:3,0:3:9:0,9,97	0/0:4,0:4:12:0,12,122	0/0:3,0:3:6:0,6,66	0/0:1,0:1:3:0,3,33	0/0:4,0:4:12:0,12,120	0/0:4,0:4:12:0,12,121	0/0:6,0:6:18:0,18,186	0/0:3,0:3:9:0,9,85	0/0:9,0:9:27:0,27,291	0/0:3,0:3:9:0,9,94	0/0:2,0:2:6:0,6,63	0/0:2,0:2:6:0,6,60	0/0:3,0:3:9:0,9,95	0/0:3,0:3:9:0,9,92	0/0:1,0:1:3:0,3,29	0/0:3,0:3:6:0,6,75	0/0:2,0:2:3:0,3,45	./.:.:.:.:.	0/0:3,0:3:6:0,6,74	0/0:7,0:7:21:0,21,220	./.:.:.:.:.	0/0:5,0:5:9:0,9,120	0/0:25,0:25:75:0,75,836
chr0	50851339	.	A	G	6743.55	.	AC=80;AF=0.342;AN=234;BaseQRankSum=5.894;DP=606;Dels=0.00;FS=2.509;HaplotypeScore=0.0619;InbreedingCoeff=0.6633;MLEAC=80;MLEAF=0.342;MQ=59.70;MQ0=0;MQRankSum=0.561;QD=26.87;ReadPosRankSum=0.822	GT:AD:DP:GQ:PL	1/1:0,36:36:99:1122,108,0	0/0:12,0:12:33:0,33,357	1/1:0,11:11:33:337,33,0	0/0:19,0:19:54:0,54,564	1/1:0,9:9:27:277,27,0	0/0:8,0:8:24:0,24,242	0/0:10,0:10:27:0,27,278	0/0:3,0:3:6:0,6,60	0/1:1,4:5:16:108,0,16	0/0:9,0:9:27:0,27,265	0/0:2,0:2:6:0,6,64	1/1:0,3:3:9:93,9,0	0/0:8,0:8:24:0,24,244	./.:.:.:.:.	0/0:10,0:10:27:0,27,281	1/1:0,9:9:27:280,27,0	0/0:15,0:15:45:0,45,444	0/0:1,0:1:3:0,3,32	1/1:0,4:4:12:121,12,0	0/0:3,0:3:6:0,6,73	./.:.:.:.:.	0/0:4,0:4:12:0,12,120	0/0:9,0:9:24:0,24,248	1/1:0,16:16:48:496,48,0	1/1:0,2:2:6:68,6,0	0/0:10,0:10:27:0,27,282	0/0:7,0:7:21:0,21,207	1/1:0,1:1:3:32,3,0	1/1:0,2:2:6:67,6,0	1/1:0,9:9:24:258,24,0	0/1:1,6:7:18:124,0,18	1/1:0,6:6:18:192,18,0	1/1:0,3:3:9:94,9,0	0/0:1,0:1:3:0,3,35	0/0:8,0:8:24:0,24,244	0/1:1,6:7:11:164,0,11	1/1:0,16:16:48:496,48,0	0/0:10,0:10:27:0,27,277	0/0:5,0:5:15:0,15,153	0/0:3,0:3:9:0,9,96	0/0:3,0:3:9:0,9,96	0/0:6,0:6:18:0,18,180	1/1:0,9:9:27:276,27,0	1/1:0,13:13:39:403,39,0	0/0:17,0:17:45:0,45,481	1/1:0,6:6:18:184,18,0	1/1:0,3:3:9:94,9,0	1/1:0,3:3:9:92,9,0	./.:.:.:.:.	./.:.:.:.:.	./.:.:.:.:.	1/1:0,2:2:6:65,6,0	0/0:6,0:6:18:0,18,180	1/1:0,4:4:12:122,12,0	0/0:2,0:2:6:0,6,58	0/0:3,0:3:9:0,9,95	1/1:0,2:2:6:59,6,0	1/1:0,6:6:18:186,18,0	./.:.:.:.:.	1/1:0,2:2:6:64,6,0	0/0:2,0:2:6:0,6,60	./.:.:.:.:.	0/0:3,0:3:9:0,9,95	0/0:2,0:2:6:0,6,63	0/0:1,0:1:3:0,3,31	0/0:4,0:4:12:0,12,122	./.:.:.:.:.	0/0:3,0:3:9:0,9,89	0/0:2,0:2:6:0,6,57	./.:.:.:.:.	0/0:3,0:3:6:0,6,77	./.:.:.:.:.	0/0:2,0:2:6:0,6,59	0/0:2,0:2:6:0,6,59	0/0:1,0:1:3:0,3,29	1/1:0,4:4:12:117,12,0	0/0:1,0:1:3:0,3,28	0/0:2,0:2:6:0,6,60	1/1:0,2:2:6:62,6,0	1/1:0,2:2:6:60,6,0	0/0:2,0:2:6:0,6,60	./.:.:.:.:.	0/0:3,0:3:9:0,9,95	0/0:4,0:4:12:0,12,117	0/0:4,0:4:12:0,12,116	1/1:0,2:2:6:57,6,0	1/1:0,3:3:9:89,9,0	0/1:4,1:5:18:18,0,104	1/1:0,1:1:3:33,3,0	./.:.:.:.:.	1/1:0,2:2:6:61,6,0	0/0:2,0:2:6:0,6,58	0/0:2,0:2:6:0,6,63	0/0:5,0:5:15:0,15,150	./.:.:.:.:.	0/0:2,0:2:6:0,6,60	0/0:1,0:1:3:0,3,32	0/0:1,0:1:3:0,3,30	0/0:1,0:1:3:0,3,30	0/0:1,0:1:3:0,3,31	0/0:1,0:1:3:0,3,30	./.:.:.:.:.	./.:.:.:.:.	0/0:3,0:3:9:0,9,88	0/0:4,0:4:12:0,12,123	0/0:2,0:2:6:0,6,59	0/0:4,0:4:12:0,12,121	0/0:3,0:3:9:0,9,90	0/0:1,0:1:3:0,3,29	./.:.:.:.:.	1/1:0,8:8:24:237,24,0	0/0:1,0:1:3:0,3,30	0/0:4,0:4:12:0,12,119	0/0:1,0:1:3:0,3,29	0/0:2,0:2:6:0,6,59	0/0:3,0:3:9:0,9,91	0/0:3,0:3:9:0,9,95	0/0:5,0:5:15:0,15,143	./.:.:.:.:.	./.:.:.:.:.	0/0:4,0:4:12:0,12,118	1/1:0,7:7:21:218,21,0	0/0:8,0:8:24:0,24,245	0/0:3,0:3:9:0,9,94	0/0:3,0:3:9:0,9,91	./.:.:.:.:.	0/0:3,0:3:9:0,9,94	0/0:4,0:4:12:0,12,123	0/0:3,0:3:9:0,9,88	./.:.:.:.:.	1/1:0,4:4:6:89,6,0	0/0:3,0:3:6:0,6,75	1/1:0,2:2:3:45,3,0	1/1:0,4:4:9:108,9,0	1/1:0,4:4:6:89,6,0	1/1:0,5:5:9:121,9,0	0/0:37,0:37:99:0,111,1237
chr0	50851340	.	A	G	6632.23	.	AC=80;AF=0.342;AN=234;BaseQRankSum=1.640;DP=602;Dels=0.00;FS=2.088;HaplotypeScore=0.0764;InbreedingCoeff=0.6553;MLEAC=79;MLEAF=0.338;MQ=59.70;MQ0=0;MQRankSum=0.662;QD=26.64;ReadPosRankSum=0.671	GT:AD:DP:GQ:PL	1/1:0,36:36:99:1107,108,0	0/0:12,0:12:33:0,33,365	1/1:0,10:10:30:310,30,0	0/0:20,0:20:57:0,57,610	1/1:0,9:9:27:279,27,0	0/0:8,0:8:24:0,24,243	0/0:10,0:10:27:0,27,281	0/0:3,0:3:6:0,6,63	0/1:1,4:5:16:109,0,16	0/0:9,0:9:27:0,27,278	0/0:2,0:2:6:0,6,66	1/1:0,2:2:6:59,6,0	0/0:8,0:8:24:0,24,247	./.:.:.:.:.	0/0:10,0:10:30:0,30,315	1/1:0,9:9:27:282,27,0	0/0:15,0:15:45:0,45,452	0/0:1,0:1:3:0,3,32	1/1:0,4:4:12:120,12,0	0/0:3,0:3:6:0,6,74	./.:.:.:.:.	0/0:4,0:4:12:0,12,119	0/0:8,0:8:21:0,21,222	1/1:0,16:16:48:498,48,0	1/1:0,2:2:6:66,6,0	0/0:10,0:10:27:0,27,286	0/0:7,0:7:21:0,21,208	1/1:0,1:1:3:31,3,0	1/1:0,2:2:6:67,6,0	1/1:0,9:9:24:255,24,0	0/1:1,6:7:18:126,0,18	1/1:0,6:6:18:189,18,0	1/1:0,3:3:9:92,9,0	0/0:1,0:1:3:0,3,33	0/0:8,0:8:24:0,24,249	0/1:1,6:7:12:170,0,12	1/1:0,17:17:51:526,51,0	0/0:10,0:10:27:0,27,282	0/0:5,0:5:15:0,15,155	0/0:2,0:2:6:0,6,60	0/0:3,0:3:9:0,9,94	0/0:6,0:6:18:0,18,171	1/1:0,9:9:27:278,27,0	1/1:0,13:13:39:399,39,0	0/0:17,0:17:42:0,42,455	1/1:0,6:6:18:181,18,0	1/1:0,3:3:9:93,9,0	1/1:0,3:3:9:86,9,0	./.:.:.:.:.	./.:.:.:.:.	./.:.:.:.:.	1/1:0,2:2:6:59,6,0	0/0:6,0:6:18:0,18,182	1/1:0,4:4:12:118,12,0	0/0:2,0:2:6:0,6,59	0/0:3,0:3:9:0,9,98	1/1:0,2:2:6:61,6,0	1/1:0,6:6:18:183,18,0	./.:.:.:.:.	1/1:0,1:1:3:29,3,0	0/0:2,0:2:6:0,6,62	./.:.:.:.:.	0/0:3,0:3:9:0,9,95	0/0:2,0:2:6:0,6,66	0/0:1,0:1:3:0,3,32	0/0:4,0:4:12:0,12,129	./.:.:.:.:.	0/0:3,0:3:9:0,9,90	0/0:2,0:2:6:0,6,59	./.:.:.:.:.	0/0:3,0:3:6:0,6,79	./.:.:.:.:.	0/0:2,0:2:6:0,6,60	0/0:2,0:2:6:0,6,60	0/0:1,0:1:3:0,3,29	1/1:0,4:4:12:122,12,0	0/0:1,0:1:3:0,3,30	0/0:2,0:2:6:0,6,59	1/1:0,2:2:6:62,6,0	1/1:0,2:2:6:58,6,0	0/0:2,0:2:6:0,6,64	./.:.:.:.:.	0/0:3,0:3:9:0,9,97	0/0:4,0:4:12:0,12,122	0/0:4,0:4:12:0,12,119	1/1:0,2:2:6:61,6,0	1/1:0,3:3:9:97,9,0	0/1:4,1:5:17:17,0,108	1/1:0,1:1:3:32,3,0	./.:.:.:.:.	1/1:0,2:2:6:61,6,0	0/0:2,0:2:6:0,6,59	0/0:2,0:2:6:0,6,64	0/0:5,0:5:15:0,15,152	./.:.:.:.:.	0/0:2,0:2:6:0,6,63	0/0:1,0:1:3:0,3,27	0/0:1,0:1:3:0,3,31	0/0:1,0:1:3:0,3,31	0/0:1,0:1:3:0,3,31	0/0:1,0:1:3:0,3,32	./.:.:.:.:.	./.:.:.:.:.	0/0:3,0:3:9:0,9,89	0/0:4,0:4:12:0,12,126	0/0:2,0:2:6:0,6,59	0/0:4,0:4:12:0,12,122	0/0:3,0:3:9:0,9,94	0/0:1,0:1:3:0,3,30	./.:.:.:.:.	1/1:0,8:8:24:239,24,0	0/0:1,0:1:3:0,3,31	0/0:4,0:4:12:0,12,120	0/0:1,0:1:3:0,3,29	0/0:2,0:2:6:0,6,60	0/0:3,0:3:9:0,9,90	0/0:3,0:3:9:0,9,97	0/0:5,0:5:15:0,15,147	./.:.:.:.:.	./.:.:.:.:.	0/0:4,0:4:12:0,12,118	1/1:0,7:7:21:221,21,0	0/0:8,0:8:24:0,24,241	0/0:3,0:3:9:0,9,94	0/0:3,0:3:9:0,9,92	./.:.:.:.:.	0/0:3,0:3:9:0,9,89	0/0:4,0:4:12:0,12,126	0/0:3,0:3:9:0,9,90	./.:.:.:.:.	1/1:0,4:4:6:89,6,0	0/0:3,0:3:6:0,6,76	1/1:0,2:2:3:45,3,0	1/1:0,3:4:6:76,6,0	1/1:0,4:4:6:89,6,0	1/1:0,5:5:9:120,9,0	0/0:36,0:36:99:0,108,1201
chr0	50858012	.	A	G	7187.95	.	AC=85;AF=0.351;AN=242;BaseQRankSum=3.881;DP=693;Dels=0.00;FS=4.169;HaplotypeScore=0.0538;InbreedingCoeff=0.7135;MLEAC=82;MLEAF=0.339;MQ=59.18;MQ0=0;MQRankSum=-1.917;QD=27.97;ReadPosRankSum=2.341	GT:AD:DP:GQ:PL	1/1:0,33:33:99:1045,99,0	0/0:21,0:21:60:0,60,627	1/1:0,19:19:54:590,54,0	0/0:30,0:30:90:0,90,918	1/1:0,15:15:45:475,45,0	0/0:13,0:13:27:0,27,336	0/0:11,0:11:33:0,33,344	./.:.:.:.:.	1/1:0,1:1:3:32,3,0	0/0:13,0:13:39:0,39,400	0/0:1,0:1:3:0,3,31	1/1:0,10:10:30:316,30,0	0/0:5,0:5:15:0,15,155	./.:.:.:.:.	0/0:21,0:21:63:0,63,636	1/1:0,16:16:48:493,48,0	0/0:16,0:16:42:0,42,465	1/1:0,1:1:3:34,3,0	1/1:0,11:11:33:348,33,0	0/0:1,0:1:3:0,3,31	./.:.:.:.:.	0/0:4,0:4:12:0,12,127	0/0:13,0:13:36:0,36,394	1/1:0,10:10:30:316,30,0	./.:.:.:.:.	0/0:16,0:16:45:0,45,483	0/0:14,0:14:39:0,39,414	1/1:0,5:5:15:171,15,0	1/1:0,1:1:3:22,3,0	1/1:0,13:13:39:430,39,0	1/1:0,3:3:9:95,9,0	1/1:0,2:2:6:67,6,0	1/1:0,9:9:21:254,21,0	0/0:2,0:2:6:0,6,65	0/0:10,0:10:30:0,30,311	1/1:0,1:1:3:32,3,0	1/1:0,12:12:27:311,27,0	0/0:5,0:5:15:0,15,162	0/0:11,0:11:33:0,33,336	./.:.:.:.:.	0/0:3,0:3:9:0,9,93	0/0:8,0:8:24:0,24,240	1/1:0,6:6:18:188,18,0	1/1:0,13:13:36:399,36,0	0/0:8,0:8:21:0,21,226	1/1:0,5:5:12:141,12,0	1/1:0,9:9:27:275,27,0	./.:.:.:.:.	1/1:0,1:1:3:31,3,0	1/1:0,3:3:9:100,9,0	1/1:0,1:1:3:31,3,0	1/1:0,3:3:9:98,9,0	0/0:4,0:4:12:0,12,130	./.:.:.:.:.	0/0:4,0:4:9:0,9,110	0/0:1,0:1:3:0,3,31	1/1:0,1:1:3:32,3,0	1/1:0,5:5:15:164,15,0	0/0:3,0:3:9:0,9,92	1/1:0,4:4:12:124,12,0	0/0:1,0:1:3:0,3,30	./.:.:.:.:.	0/0:4,0:4:12:0,12,124	0/0:6,0:6:18:0,18,187	0/0:11,0:11:27:0,27,302	0/0:1,0:1:3:0,3,32	0/0:3,0:3:9:0,9,95	0/0:3,0:3:9:0,9,93	0/0:1,0:1:3:0,3,30	1/1:0,3:3:9:97,9,0	0/0:2,0:2:6:0,6,59	0/0:4,0:4:12:0,12,111	0/0:1,0:1:3:0,3,32	0/0:6,0:6:18:0,18,186	0/0:9,0:9:24:0,24,263	1/1:0,3:3:9:100,9,0	0/0:6,0:6:18:0,18,189	./.:.:.:.:.	0/0:1,0:1:3:0,3,31	1/1:0,2:2:6:61,6,0	0/0:3,0:3:9:0,9,95	0/0:1,0:1:3:0,3,31	./.:.:.:.:.	0/0:5,0:5:15:0,15,156	0/0:3,0:3:9:0,9,90	1/1:0,3:3:9:97,9,0	1/1:0,3:3:6:76,6,0	0/1:3,1:4:19:19,0,80	./.:.:.:.:.	1/1:0,1:1:3:33,3,0	./.:.:.:.:.	0/0:3,0:3:9:0,9,96	0/0:3,0:3:9:0,9,97	0/0:1,0:1:3:0,3,31	0/0:2,0:2:6:0,6,63	./.:.:.:.:.	0/0:3,0:3:9:0,9,92	0/0:3,0:3:9:0,9,95	0/0:4,0:4:12:0,12,121	0/0:2,0:2:6:0,6,59	0/0:1,0:1:3:0,3,33	0/0:1,0:1:3:0,3,33	0/0:1,0:1:3:0,3,31	./.:.:.:.:.	./.:.:.:.:.	0/0:2,0:2:6:0,6,64	0/0:2,0:2:6:0,6,64	0/0:8,0:8:24:0,24,250	0/0:3,0:3:9:0,9,95	1/1:0,4:4:12:124,12,0	1/1:0,1:1:3:32,3,0	0/0:3,0:3:9:0,9,96	0/0:6,0:6:18:0,18,184	0/0:3,0:3:9:0,9,97	0/0:3,0:3:9:0,9,91	0/0:3,0:3:9:0,9,94	0/0:3,0:3:9:0,9,92	0/0:1,0:1:3:0,3,31	0/0:4,0:4:12:0,12,121	0/0:2,0:2:6:0,6,63	0/0:4,0:4:12:0,12,128	1/1:0,3:3:9:93,9,0	0/0:2,0:2:6:0,6,63	0/0:3,0:3:9:0,9,96	0/0:6,0:6:18:0,18,191	0/0:4,0:4:12:0,12,126	0/0:5,0:5:15:0,15,153	0/0:1,0:1:3:0,3,31	0/0:5,0:5:15:0,15,160	1/1:0,3:3:6:73,6,0	./.:.:.:.:.	0/0:4,0:4:6:0,6,89	1/1:0,3:3:6:76,6,0	1/1:0,4:4:9:110,9,0	1/1:0,4:4:6:76,6,0	1/1:0,2:3:6:64,6,0	0/0:26,0:26:75:0,75,815
chr0	50858067	.	G	T	1224.3	.	AC=24;AF=0.097;AN=248;BaseQRankSum=-0.843;DP=723;Dels=0.00;FS=4.249;HaplotypeScore=0.1508;InbreedingCoeff=0.5181;MLEAC=20;MLEAF=0.081;MQ=59.33;MQ0=0;MQRankSum=1.225;QD=24.49;ReadPosRankSum=-1.843	GT:AD:DP:GQ:PL	0/0:37,0:37:99:0,111,1159	0/0:15,0:15:45:0,45,471	0/0:15,0:15:45:0,45,466	0/0:25,0:25:75:0,75,774	0/0:11,0:11:33:0,33,342	0/0:13,0:13:36:0,36,384	0/0:11,0:11:30:0,30,331	./.:.:.:.:.	0/0:2,0:2:6:0,6,63	1/1:0,9:9:21:236,21,0	1/1:0,2:2:6:66,6,0	0/0:15,0:15:45:0,45,470	0/0:10,0:10:30:0,30,311	./.:.:.:.:.	0/0:22,0:22:66:0,66,682	0/0:8,0:8:24:0,24,247	0/0:15,0:15:42:0,42,444	./.:.:.:.:.	0/0:5,0:5:15:0,15,160	0/0:1,0:1:3:0,3,32	0/0:2,0:2:6:0,6,65	0/0:4,0:4:12:0,12,120	0/0:9,0:9:24:0,24,266	0/0:13,0:13:36:0,36,386	0/0:2,0:2:6:0,6,67	0/0:24,0:24:72:0,72,765	1/1:0,9:9:27:272,27,0	0/0:5,0:5:15:0,15,143	./.:.:.:.:.	0/0:14,0:14:39:0,39,417	0/0:3,0:3:9:0,9,95	0/0:4,0:4:12:0,12,136	0/0:15,0:15:39:0,39,430	0/0:1,0:1:3:0,3,30	0/0:17,0:17:45:0,45,514	0/0:1,0:1:3:0,3,32	0/0:11,0:11:30:0,30,330	1/1:0,5:5:15:156,15,0	0/0:8,0:8:24:0,24,245	1/1:0,2:2:6:61,6,0	0/0:1,0:1:3:0,3,31	0/0:13,0:13:39:0,39,416	0/0:14,0:14:39:0,39,424	0/0:18,0:18:45:0,45,510	0/0:10,0:10:24:0,24,276	0/0:10,0:10:24:0,24,281	0/0:9,0:9:27:0,27,281	./.:.:.:.:.	./.:.:.:.:.	0/0:4,0:4:12:0,12,129	0/0:1,0:1:3:0,3,31	0/0:2,0:2:6:0,6,64	1/1:0,5:5:15:153,15,0	0/0:3,0:3:9:0,9,96	0/0:1,0:1:3:0,3,32	0/0:2,0:2:6:0,6,63	0/0:3,0:3:6:0,6,75	0/0:5,0:5:15:0,15,157	0/0:2,0:2:6:0,6,65	0/0:3,0:3:9:0,9,97	./.:.:.:.:.	0/0:5,0:5:15:0,15,154	0/0:4,0:4:12:0,12,130	1/1:0,3:3:9:98,9,0	0/0:8,0:8:24:0,24,252	0/0:2,0:2:6:0,6,65	0/0:4,0:4:12:0,12,121	0/0:6,0:6:18:0,18,193	0/0:1,0:1:3:0,3,32	0/0:1,0:1:3:0,3,31	0/0:2,0:2:6:0,6,59	0/0:3,0:3:9:0,9,91	0/0:3,0:3:9:0,9,98	0/0:6,0:6:18:0,18,191	0/0:4,0:4:12:0,12,122	0/0:1,0:1:3:0,3,31	0/0:4,0:4:12:0,12,122	0/0:1,0:1:3:0,3,31	0/0:2,0:2:6:0,6,63	./.:.:.:.:.	0/0:2,0:2:6:0,6,62	0/0:4,0:4:12:0,12,124	0/0:1,0:1:3:0,3,32	0/0:4,0:4:12:0,12,118	0/0:5,0:5:15:0,15,157	0/0:5,0:5:15:0,15,168	0/0:3,0:3:9:0,9,98	./.:.:.:.:.	0/0:6,0:6:18:0,18,189	0/0:3,0:3:9:0,9,92	./.:.:.:.:.	0/0:4,0:4:12:0,12,124	0/0:1,0:1:3:0,3,32	0/0:1,0:1:3:0,3,32	0/0:3,0:3:9:0,9,99	1/1:0,1:1:3:32,3,0	0/0:1,0:1:3:0,3,34	0/0:1,0:1:3:0,3,30	0/0:2,0:2:6:0,6,63	1/1:0,1:1:3:31,3,0	./.:.:.:.:.	0/0:1,0:1:3:0,3,30	0/0:1,0:1:3:0,3,30	0/0:2,0:2:6:0,6,59	0/0:1,0:1:3:0,3,32	0/0:7,0:7:21:0,21,221	0/0:5,0:5:15:0,15,161	0/0:9,0:9:27:0,27,276	1/1:0,3:3:9:92,9,0	0/0:5,0:5:15:0,15,152	0/0:4,0:4:12:0,12,128	1/1:0,3:3:9:92,9,0	1/1:0,7:7:21:215,21,0	0/0:6,0:6:18:0,18,188	0/0:8,0:8:24:0,24,249	0/0:3,0:3:9:0,9,95	0/0:3,0:3:9:0,9,95	0/0:2,0:2:6:0,6,61	0/0:2,0:2:6:0,6,62	0/0:3,0:3:9:0,9,95	0/0:4,0:4:12:0,12,119	0/0:4,0:4:12:0,12,128	0/0:2,0:2:6:0,6,64	0/0:4,0:4:12:0,12,127	0/0:4,0:4:12:0,12,124	0/0:3,0:3:9:0,9,91	0/0:3,0:3:9:0,9,97	0/0:2,0:2:6:0,6,62	0/0:5,0:5:15:0,15,158	0/0:3,0:3:6:0,6,77	./.:.:.:.:.	./.:.:.:.:.	0/0:1,0:1:3:0,3,31	0/0:3,0:3:6:0,6,75	0/0:4,0:4:6:0,6,89	0/0:2,0:2:6:0,6,60	0/0:25,0:25:69:0,69,774
chr0	50858198	.	T	G	6610.58	.	AC=87;AF=0.357;AN=244;BaseQRankSum=0.955;DP=636;Dels=0.00;FS=8.623;HaplotypeScore=0.0586;InbreedingCoeff=0.6827;MLEAC=84;MLEAF=0.344;MQ=59.40;MQ0=0;MQRankSum=-2.084;QD=28.13;ReadPosRankSum=-1.998	GT:AD:DP:GQ:PL	1/1:0,19:19:57:605,57,0	0/0:18,0:18:54:0,54,560	1/1:0,14:14:39:429,39,0	0/0:32,0:32:96:0,96,990	1/1:0,14:14:42:435,42,0	0/0:8,0:8:24:0,24,247	0/0:7,0:7:21:0,21,208	./.:.:.:.:.	./.:.:.:.:.	0/0:7,0:7:21:0,21,215	./.:.:.:.:.	1/1:0,16:16:45:484,45,0	0/0:12,0:12:36:0,36,375	0/0:1,0:1:3:0,3,32	0/0:18,0:18:51:0,51,550	1/1:0,8:8:21:228,21,0	0/0:14,0:14:39:0,39,418	0/1:1,3:4:20:84,0,20	1/1:0,10:10:30:314,30,0	0/0:3,0:3:9:0,9,85	0/0:3,0:3:9:0,9,94	0/0:11,0:11:24:0,24,275	0/0:8,0:8:21:0,21,232	1/1:0,13:13:39:407,39,0	1/1:0,1:1:3:35,3,0	0/0:11,0:11:27:0,27,307	0/0:14,0:14:39:0,39,415	1/1:0,2:2:6:69,6,0	1/1:0,1:1:3:32,3,0	1/1:0,6:6:18:183,18,0	1/1:0,3:3:9:94,9,0	./.:.:.:.:.	1/1:0,6:6:18:186,18,0	0/0:1,0:1:3:0,3,32	0/0:12,0:12:33:0,33,347	1/1:0,1:1:3:34,3,0	1/1:0,14:14:42:433,42,0	0/0:5,0:5:12:0,12,135	0/0:5,0:5:15:0,15,154	./.:.:.:.:.	0/0:2,0:2:6:0,6,67	0/0:8,0:8:24:0,24,237	1/1:0,15:15:42:464,42,0	1/1:0,10:10:30:314,30,0	0/0:8,0:8:24:0,24,241	1/1:0,10:10:30:319,30,0	1/1:0,8:8:24:241,24,0	1/1:0,2:2:6:67,6,0	1/1:0,1:1:3:29,3,0	1/1:0,7:7:21:221,21,0	1/1:0,2:2:6:63,6,0	1/1:0,1:1:3:30,3,0	0/0:3,0:3:9:0,9,95	1/1:0,4:4:12:122,12,0	1/1:0,2:2:6:63,6,0	./.:.:.:.:.	1/1:0,3:3:9:95,9,0	1/1:0,3:3:9:96,9,0	./.:.:.:.:.	1/1:0,1:1:3:33,3,0	0/0:2,0:2:6:0,6,62	0/0:3,0:3:9:0,9,92	0/0:8,0:8:24:0,24,241	0/0:2,0:2:6:0,6,61	0/0:1,0:1:3:0,3,32	0/0:2,0:2:6:0,6,63	0/0:3,0:3:9:0,9,91	0/0:1,0:1:3:0,3,32	0/0:5,0:5:12:0,12,142	./.:.:.:.:.	0/0:1,0:1:3:0,3,30	0/0:2,0:2:6:0,6,61	0/0:5,0:5:15:0,15,157	0/0:4,0:4:12:0,12,126	./.:.:.:.:.	1/1:0,1:1:3:32,3,0	0/0:3,0:3:9:0,9,93	./.:.:.:.:.	./.:.:.:.:.	1/1:0,5:5:15:163,15,0	0/0:4,0:4:9:0,9,108	0/0:4,0:4:9:0,9,105	0/0:1,0:1:3:0,3,32	0/0:2,0:2:6:0,6,61	0/0:6,0:6:15:0,15,168	1/1:0,5:5:15:165,15,0	./.:.:.:.:.	0/0:4,0:4:12:0,12,130	1/1:0,3:3:9:94,9,0	1/1:0,2:2:6:61,6,0	1/1:0,1:1:3:33,3,0	0/0:4,0:4:9:0,9,107	0/0:1,0:1:3:0,3,31	0/0:2,0:2:6:0,6,63	0/0:1,0:1:3:0,3,32	0/0:1,0:1:3:0,3,32	0/0:2,0:2:6:0,6,61	0/0:1,0:1:3:0,3,31	0/0:2,0:2:6:0,6,61	0/0:1,0:1:3:0,3,32	0/0:4,0:4:12:0,12,127	0/0:1,0:1:3:0,3,32	./.:.:.:.:.	0/0:2,0:2:6:0,6,63	0/0:2,0:2:6:0,6,64	0/0:6,0:6:18:0,18,183	0/0:6,0:6:18:0,18,201	0/0:2,0:2:6:0,6,63	0/0:1,0:1:3:0,3,30	1/1:0,3:3:6:76,6,0	1/1:0,2:2:6:67,6,0	0/0:1,0:1:3:0,3,31	0/0:4,0:4:12:0,12,126	0/0:6,0:6:15:0,15,167	0/0:5,0:5:15:0,15,160	0/0:2,0:2:6:0,6,61	./.:.:.:.:.	0/0:1,0:1:3:0,3,30	0/0:1,0:1:3:0,3,32	0/0:3,0:3:9:0,9,97	0/0:4,0:4:12:0,12,120	1/1:0,3:3:9:86,9,0	0/0:7,0:7:21:0,21,217	0/0:3,0:3:9:0,9,93	0/0:3,0:3:9:0,9,88	0/0:2,0:2:6:0,6,61	0/0:5,0:5:15:0,15,143	0/0:5,0:5:15:0,15,158	0/0:3,0:3:9:0,9,90	1/1:0,1:1:3:23,3,0	1/1:0,2:2:3:45,3,0	0/0:1,0:1:3:0,3,31	1/1:0,2:2:3:45,3,0	1/1:0,1:1:3:28,3,0	./.:.:.:.:.	1/1:0,3:3:3:32,3,0	0/0:32,0:32:96:0,96,1082
chr0	50859614	.	A	G	14715.3	.	AC=182;AF=0.722;AN=252;BaseQRankSum=0.851;DP=728;Dels=0.00;FS=0.919;HaplotypeScore=0.0741;InbreedingCoeff=0.6511;MLEAC=176;MLEAF=0.698;MQ=59.47;MQ0=0;MQRankSum=-0.060;QD=28.97;ReadPosRankSum=-0.650	GT:AD:DP:GQ:PL	0/0:35,0:35:99:0,105,1137	1/1:0,22:22:63:687,63,0	0/0:11,0:11:33:0,33,348	1/1:0,25:25:69:764,69,0	0/0:16,0:16:48:0,48,503	1/1:0,11:11:27:309,27,0	1/1:0,8:8:24:250,24,0	1/1:0,1:1:3:32,3,0	0/0:1,0:1:3:0,3,32	1/1:0,12:12:36:379,36,0	1/1:0,4:4:12:124,12,0	1/1:0,17:17:48:538,48,0	1/1:0,15:15:45:479,45,0	0/1:1,1:2:25:28,0,25	1/1:0,18:18:54:557,54,0	0/0:7,0:7:15:0,15,180	1/1:0,8:8:18:217,18,0	0/0:2,0:2:6:0,6,61	./.:.:.:.:.	1/1:0,3:3:9:94,9,0	0/0:4,0:4:12:0,12,128	1/1:0,4:4:12:126,12,0	1/1:0,10:10:30:320,30,0	1/1:0,8:8:24:248,24,0	./.:.:.:.:.	1/1:0,10:10:30:306,30,0	1/1:0,12:12:36:382,36,0	0/0:2,0:2:6:0,6,65	0/0:1,0:1:3:0,3,30	0/0:10,0:10:30:0,30,304	0/1:1,1:2:25:26,0,25	./.:.:.:.:.	0/0:9,0:9:27:0,27,279	1/1:0,2:2:6:69,6,0	1/1:0,13:13:39:411,39,0	0/0:1,0:1:3:0,3,32	0/0:12,0:12:33:0,33,368	1/1:0,3:3:9:97,9,0	1/1:0,10:10:30:313,30,0	1/1:0,2:2:6:65,6,0	1/1:0,7:7:21:233,21,0	1/1:0,13:13:39:413,39,0	0/0:12,0:12:36:0,36,362	1/1:0,13:13:39:413,39,0	1/1:0,17:17:51:557,51,0	0/0:10,0:10:21:0,21,247	0/0:18,0:18:36:0,36,458	1/1:0,1:1:3:31,3,0	0/0:2,0:2:6:0,6,64	0/0:5,0:5:12:0,12,139	0/0:4,0:4:12:0,12,124	0/0:4,0:4:12:0,12,126	1/1:0,3:3:9:95,9,0	0/0:1,0:1:3:0,3,31	1/1:0,5:5:15:161,15,0	0/1:1,2:3:20:54,0,20	1/1:0,2:2:6:64,6,0	1/1:0,2:2:6:59,6,0	1/1:0,1:1:3:31,3,0	1/1:0,5:5:15:156,15,0	1/1:0,4:4:12:126,12,0	1/1:0,4:4:12:124,12,0	1/1:0,8:8:21:236,21,0	1/1:0,1:1:3:32,3,0	1/1:0,11:11:33:350,33,0	1/1:0,1:1:3:31,3,0	1/1:0,4:4:12:128,12,0	1/1:0,5:5:15:156,15,0	0/0:3,0:3:9:0,9,93	0/0:1,0:1:3:0,3,31	./.:.:.:.:.	1/1:0,1:1:3:33,3,0	1/1:0,4:4:12:128,12,0	1/1:0,3:3:9:92,9,0	1/1:0,5:5:15:157,15,0	1/1:0,1:1:3:32,3,0	1/1:0,2:2:6:63,6,0	1/1:0,8:8:24:249,24,0	1/1:0,5:5:15:152,15,0	0/0:5,0:5:12:0,12,143	1/1:0,2:2:6:65,6,0	1/1:0,1:1:3:33,3,0	1/1:0,2:2:6:63,6,0	1/1:0,2:2:6:63,6,0	1/1:0,3:3:9:96,9,0	./.:.:.:.:.	0/0:2,0:2:3:0,3,45	1/1:0,1:1:3:33,3,0	0/0:7,0:7:21:0,21,214	0/0:3,0:3:9:0,9,97	0/0:1,0:1:3:0,3,32	1/1:0,1:1:3:30,3,0	1/1:0,1:1:3:33,3,0	1/1:0,5:5:15:157,15,0	1/1:0,4:4:12:122,12,0	1/1:0,4:4:12:120,12,0	1/1:0,1:1:3:31,3,0	1/1:0,2:2:6:65,6,0	1/1:0,2:2:6:66,6,0	1/1:0,3:3:9:94,9,0	1/1:0,6:6:18:192,18,0	./.:.:.:.:.	0/1:1,5:6:14:141,0,14	1/1:0,3:3:6:75,6,0	1/1:0,1:1:3:31,3,0	1/1:0,4:4:12:124,12,0	1/1:0,2:3:6:63,6,0	1/1:0,7:7:21:222,21,0	1/1:0,2:2:6:63,6,0	0/0:2,0:2:6:0,6,61	0/0:7,0:7:21:0,21,224	1/1:0,2:2:6:66,6,0	1/1:0,5:5:15:161,15,0	1/1:0,2:2:6:61,6,0	1/1:0,7:7:21:225,21,0	1/1:0,5:5:9:122,9,0	1/1:0,5:5:15:155,15,0	1/1:0,2:2:6:66,6,0	1/1:0,3:3:9:92,9,0	1/1:0,5:5:15:147,15,0	1/1:0,3:3:9:96,9,0	1/1:0,7:7:21:222,21,0	1/1:0,5:5:15:161,15,0	1/1:0,6:6:18:192,18,0	1/1:0,9:9:27:281,27,0	1/1:0,9:9:27:283,27,0	1/1:0,3:3:9:96,9,0	1/1:0,1:1:3:32,3,0	1/1:0,2:2:6:67,6,0	./.:.:.:.:.	./.:.:.:.:.	./.:.:.:.:.	./.:.:.:.:.	0/0:2,0:2:3:0,3,45	0/0:1,0:1:3:0,3,31	./.:.:.:.:.	0/0:19,0:19:57:0,57,637
chr0	50860238	.	A	T	15547.9	.	AC=159;AF=0.668;AN=238;BaseQRankSum=4.547;DP=790;Dels=0.00;FS=0.567;HaplotypeScore=0.0821;InbreedingCoeff=0.6458;MLEAC=162;MLEAF=0.681;MQ=58.93;MQ0=0;MQRankSum=-1.030;QD=28.74;ReadPosRankSum=-1.825	GT:AD:DP:GQ:PL	1/1:0,46:46:99:1425,132,0	1/1:0,14:14:42:432,42,0	0/0:15,0:15:45:0,45,444	1/1:0,34:34:99:1063,102,0	0/0:15,0:15:45:0,45,459	1/1:0,9:9:24:263,24,0	1/1:0,13:13:36:365,36,0	./.:.:.:.:.	./.:.:.:.:.	1/1:0,16:16:48:500,48,0	./.:.:.:.:.	0/0:18,0:18:48:0,48,518	1/1:0,19:19:54:588,54,0	./.:.:.:.:.	1/1:0,18:18:51:546,51,0	0/0:14,0:14:39:0,39,389	1/1:0,17:17:51:533,51,0	./.:.:.:.:.	0/0:4,0:4:12:0,12,120	1/1:0,1:1:3:29,3,0	0/0:1,0:1:3:0,3,33	1/1:0,7:7:21:207,21,0	1/1:0,12:12:36:377,36,0	0/0:22,0:22:66:0,66,652	0/0:2,0:2:6:0,6,60	1/1:0,24:24:66:722,66,0	1/1:0,8:8:24:245,24,0	./.:.:.:.:.	0/0:3,0:3:9:0,9,86	0/0:9,0:9:24:0,24,247	0/1:2,1:3:23:23,0,53	0/0:4,0:4:12:0,12,128	0/0:8,0:8:24:0,24,245	1/1:0,1:1:3:32,3,0	1/1:0,14:14:39:410,39,0	0/1:5,1:6:12:12,0,131	1/1:0,15:15:42:452,42,0	1/1:0,7:7:18:198,18,0	1/1:0,8:8:24:245,24,0	0/1:1,1:2:26:27,0,26	1/1:0,2:2:6:67,6,0	1/1:0,11:11:27:307,27,0	1/1:0,16:16:48:498,48,0	1/1:0,12:12:36:367,36,0	1/1:0,17:17:51:542,51,0	0/0:19,0:19:57:0,57,571	0/0:10,0:10:27:0,27,285	0/0:2,0:2:6:0,6,67	./.:.:.:.:.	0/0:2,0:2:6:0,6,59	0/0:4,0:4:12:0,12,121	0/0:2,0:2:6:0,6,58	1/1:0,6:6:18:181,18,0	0/0:3,0:3:9:0,9,91	1/1:0,2:2:6:62,6,0	./.:.:.:.:.	0/0:2,0:2:6:0,6,61	0/0:3,0:3:6:0,6,76	1/1:0,1:1:3:32,3,0	1/1:0,4:4:12:124,12,0	1/1:0,3:3:9:95,9,0	1/1:0,4:4:12:122,12,0	1/1:0,3:3:9:95,9,0	1/1:0,3:3:9:92,9,0	1/1:0,4:4:12:126,12,0	1/1:0,5:5:15:153,15,0	1/1:0,2:2:6:61,6,0	1/1:0,2:2:6:66,6,0	0/0:1,0:1:3:0,3,30	0/0:5,0:5:15:0,15,153	1/1:0,1:1:3:31,3,0	1/1:0,4:4:12:126,12,0	./.:.:.:.:.	1/1:0,3:3:9:97,9,0	1/1:0,1:1:3:31,3,0	1/1:0,1:1:3:32,3,0	./.:.:.:.:.	1/1:0,5:5:15:156,15,0	1/1:0,1:1:3:31,3,0	0/0:8,0:8:24:0,24,248	1/1:0,2:2:6:63,6,0	1/1:0,1:1:3:31,3,0	1/1:0,1:1:3:29,3,0	1/1:0,5:5:15:149,15,0	1/1:0,6:6:18:183,18,0	0/0:8,0:8:24:0,24,239	0/0:2,0:2:3:0,3,31	0/1:1,1:2:22:22,0,27	0/0:1,0:1:3:0,3,31	0/0:4,0:4:12:0,12,127	./.:.:.:.:.	./.:.:.:.:.	./.:.:.:.:.	1/1:0,2:2:6:60,6,0	1/1:0,1:1:3:30,3,0	1/1:0,2:2:6:59,6,0	0/1:1,4:5:15:102,0,15	1/1:0,2:2:6:63,6,0	1/1:0,3:3:9:95,9,0	./.:.:.:.:.	1/1:0,4:4:12:127,12,0	1/1:0,3:3:9:93,9,0	0/1:1,1:2:24:26,0,24	1/1:0,3:3:9:92,9,0	./.:.:.:.:.	1/1:0,5:5:15:155,15,0	1/1:0,2:2:6:68,6,0	1/1:0,5:5:15:157,15,0	1/1:0,3:3:9:97,9,0	./.:.:.:.:.	0/0:5,0:5:15:0,15,151	1/1:0,3:3:9:98,9,0	1/1:0,12:12:30:333,30,0	1/1:0,6:6:18:184,18,0	1/1:0,5:5:15:156,15,0	1/1:0,4:4:12:120,12,0	1/1:0,3:3:9:94,9,0	1/1:0,1:1:3:29,3,0	1/1:0,6:6:18:185,18,0	1/1:0,5:5:15:151,15,0	0/1:2,2:4:48:48,0,49	0/0:3,0:3:9:0,9,91	1/1:0,5:5:15:150,15,0	1/1:0,5:5:15:154,15,0	1/1:0,4:4:12:125,12,0	1/1:0,2:2:6:64,6,0	1/1:0,4:4:12:120,12,0	1/1:0,5:5:15:158,15,0	1/1:0,1:1:3:31,3,0	./.:.:.:.:.	0/0:6,0:6:12:0,12,144	0/0:1,0:1:3:0,3,31	0/0:4,0:4:6:0,6,89	0/0:1,0:1:3:0,3,31	0/0:5,0:5:9:0,9,120	./.:.:.:.:.	0/0:33,0:33:99:0,99,1103
chr0	50860239	.	A	T	15298.9	.	AC=159;AF=0.668;AN=238;BaseQRankSum=1.020;DP=788;Dels=0.00;FS=0.880;HaplotypeScore=0.0755;InbreedingCoeff=0.6450;MLEAC=162;MLEAF=0.681;MQ=58.93;MQ0=0;MQRankSum=-0.143;QD=28.33;ReadPosRankSum=-1.894	GT:AD:DP:GQ:PL	1/1:0,46:46:99:1416,132,0	1/1:0,14:14:42:420,42,0	0/0:15,0:15:45:0,45,459	1/1:0,35:35:99:1058,105,0	0/0:15,0:15:45:0,45,454	1/1:0,9:9:24:254,24,0	1/1:0,13:13:39:399,39,0	./.:.:.:.:.	./.:.:.:.:.	1/1:0,16:16:48:484,48,0	./.:.:.:.:.	0/0:17,0:17:45:0,45,489	1/1:0,19:19:54:575,54,0	./.:.:.:.:.	1/1:0,18:18:51:540,51,0	0/0:14,0:14:39:0,39,389	1/1:0,17:17:51:518,51,0	./.:.:.:.:.	0/0:4,0:4:12:0,12,124	1/1:0,1:1:3:30,3,0	0/0:1,0:1:3:0,3,35	1/1:0,7:7:21:206,21,0	1/1:0,11:11:33:330,33,0	0/0:21,0:21:63:0,63,642	0/0:2,0:2:6:0,6,61	1/1:0,24:24:66:707,66,0	1/1:0,8:8:24:241,24,0	./.:.:.:.:.	0/0:3,0:3:9:0,9,94	0/0:9,0:9:24:0,24,252	0/1:2,1:3:22:22,0,53	0/0:4,0:4:12:0,12,129	0/0:8,0:8:24:0,24,245	1/1:0,1:1:3:32,3,0	1/1:0,14:14:39:403,39,0	0/1:5,1:6:17:17,0,114	1/1:0,15:15:42:448,42,0	1/1:0,7:7:18:196,18,0	1/1:0,8:8:24:245,24,0	0/1:1,1:2:23:27,0,23	1/1:0,2:2:6:67,6,0	1/1:0,11:11:27:300,27,0	1/1:0,16:16:48:482,48,0	1/1:0,12:12:36:372,36,0	1/1:0,17:17:51:523,51,0	0/0:19,0:19:57:0,57,578	0/0:10,0:10:27:0,27,290	0/0:2,0:2:6:0,6,65	./.:.:.:.:.	0/0:2,0:2:6:0,6,61	0/0:4,0:4:12:0,12,121	0/0:2,0:2:6:0,6,58	1/1:0,6:6:18:184,18,0	0/0:3,0:3:9:0,9,92	1/1:0,2:2:6:61,6,0	./.:.:.:.:.	0/0:2,0:2:6:0,6,63	0/0:3,0:3:6:0,6,75	1/1:0,1:1:3:31,3,0	1/1:0,4:4:12:122,12,0	1/1:0,3:3:9:93,9,0	1/1:0,4:4:12:117,12,0	1/1:0,3:3:9:97,9,0	1/1:0,3:3:9:86,9,0	1/1:0,4:4:12:122,12,0	1/1:0,5:5:15:152,15,0	1/1:0,2:2:6:62,6,0	1/1:0,2:2:6:68,6,0	0/0:1,0:1:3:0,3,31	0/0:5,0:5:15:0,15,153	1/1:0,1:1:3:30,3,0	1/1:0,4:4:12:125,12,0	./.:.:.:.:.	1/1:0,3:3:9:94,9,0	1/1:0,1:1:3:30,3,0	1/1:0,1:1:3:31,3,0	./.:.:.:.:.	1/1:0,5:5:15:153,15,0	1/1:0,1:1:3:32,3,0	0/0:8,0:8:24:0,24,248	1/1:0,2:2:6:61,6,0	1/1:0,1:1:3:34,3,0	1/1:0,1:1:3:30,3,0	1/1:0,5:5:15:150,15,0	1/1:0,6:6:18:179,18,0	0/0:8,0:8:24:0,24,243	0/0:2,0:2:6:0,6,60	0/1:1,1:2:21:21,0,28	0/0:1,0:1:3:0,3,32	0/0:4,0:4:12:0,12,132	./.:.:.:.:.	./.:.:.:.:.	./.:.:.:.:.	1/1:0,2:2:6:61,6,0	1/1:0,1:1:3:31,3,0	1/1:0,2:2:6:59,6,0	0/1:1,4:5:15:106,0,15	1/1:0,2:2:6:61,6,0	1/1:0,3:3:9:95,9,0	./.:.:.:.:.	1/1:0,4:4:12:119,12,0	1/1:0,3:3:9:93,9,0	0/1:1,1:2:24:24,0,24	1/1:0,3:3:9:92,9,0	./.:.:.:.:.	1/1:0,5:5:15:152,15,0	1/1:0,2:2:6:66,6,0	1/1:0,5:5:15:155,15,0	1/1:0,2:2:6:67,6,0	./.:.:.:.:.	0/0:5,0:5:15:0,15,148	1/1:0,2:2:6:66,6,0	1/1:0,12:12:30:334,30,0	1/1:0,7:7:21:217,21,0	1/1:0,5:5:15:145,15,0	1/1:0,4:4:12:122,12,0	1/1:0,3:3:9:94,9,0	1/1:0,1:1:3:31,3,0	1/1:0,6:6:18:180,18,0	1/1:0,5:5:15:149,15,0	0/1:2,2:4:49:49,0,49	0/0:3,0:3:9:0,9,93	1/1:0,5:5:15:152,15,0	1/1:0,5:5:15:151,15,0	1/1:0,4:4:12:122,12,0	1/1:0,2:2:6:60,6,0	1/1:0,4:4:12:122,12,0	1/1:0,5:5:15:159,15,0	1/1:0,1:1:3:30,3,0	./.:.:.:.:.	0/0:6,0:6:12:0,12,148	0/0:1,0:1:3:0,3,29	0/0:4,0:4:6:0,6,89	0/0:1,0:1:3:0,3,32	0/0:5,0:5:9:0,9,120	./.:.:.:.:.	0/0:34,0:34:99:0,102,1119
chr0	50860314	.	G	A	12794.1	.	AC=160;AF=0.645;AN=248;BaseQRankSum=-1.369;DP=627;Dels=0.00;FS=18.115;HaplotypeScore=0.0566;InbreedingCoeff=0.6314;MLEAC=165;MLEAF=0.665;MQ=58.63;MQ0=0;MQRankSum=-2.676;QD=28.69;ReadPosRankSum=-1.305	GT:AD:DP:GQ:PL	1/1:0,38:38:99:1129,108,0	1/1:0,7:7:21:216,21,0	0/0:11,0:11:33:0,33,342	1/1:0,31:31:93:942,93,0	0/0:10,0:10:30:0,30,302	1/1:0,9:9:27:273,27,0	1/1:0,9:9:27:269,27,0	1/1:0,1:1:3:31,3,0	0/0:1,0:1:3:0,3,32	1/1:0,14:14:42:433,42,0	1/1:0,2:2:6:62,6,0	0/0:8,0:8:24:0,24,251	1/1:0,12:12:36:373,36,0	1/1:0,1:1:3:33,3,0	1/1:0,15:15:45:463,45,0	0/0:4,0:4:12:0,12,122	1/1:0,17:17:51:513,51,0	1/1:0,1:1:3:33,3,0	0/0:4,0:4:12:0,12,120	1/1:0,2:2:6:61,6,0	0/0:1,0:1:3:0,3,31	1/1:0,8:8:24:240,24,0	1/1:0,10:10:30:307,30,0	0/0:16,0:16:48:0,48,501	0/0:3,0:3:9:0,9,95	1/1:0,12:12:36:376,36,0	1/1:0,12:12:33:357,33,0	./.:.:.:.:.	0/1:1,1:2:25:25,0,25	0/0:16,0:16:39:0,39,426	0/0:3,0:3:9:0,9,96	0/0:2,0:2:6:0,6,62	0/0:5,0:5:15:0,15,152	1/1:0,4:4:12:108,12,0	1/1:0,6:6:18:180,18,0	0/0:1,0:1:3:0,3,33	1/1:0,14:14:42:438,42,0	1/1:0,6:6:18:188,18,0	1/1:0,8:8:24:240,24,0	1/1:0,1:1:3:22,3,0	./.:.:.:.:.	1/1:0,7:7:21:212,21,0	1/1:0,11:11:33:341,33,0	1/1:0,13:13:39:399,39,0	1/1:0,16:16:48:462,48,0	0/0:13,0:13:39:0,39,412	0/0:3,0:3:9:0,9,90	0/0:3,0:3:9:0,9,88	0/0:1,0:1:3:0,3,31	0/0:1,0:1:3:0,3,31	0/0:4,0:4:12:0,12,125	./.:.:.:.:.	1/1:0,6:6:18:185,18,0	0/0:2,0:2:6:0,6,63	1/1:0,3:3:9:96,9,0	./.:.:.:.:.	0/0:1,0:1:3:0,3,33	0/0:2,0:2:6:0,6,63	1/1:0,2:2:6:61,6,0	1/1:0,3:3:9:96,9,0	1/1:0,2:2:6:57,6,0	1/1:0,7:7:21:211,21,0	1/1:0,5:5:15:158,15,0	1/1:0,7:7:21:215,21,0	1/1:0,3:3:9:91,9,0	1/1:0,1:1:3:31,3,0	1/1:0,1:1:3:30,3,0	1/1:0,4:4:12:121,12,0	0/0:6,0:6:18:0,18,184	0/0:1,0:1:3:0,3,32	1/1:0,2:2:6:62,6,0	1/1:0,1:1:3:32,3,0	1/1:0,5:5:12:137,12,0	1/1:0,6:6:18:183,18,0	1/1:0,5:5:15:153,15,0	1/1:0,3:3:9:91,9,0	1/1:0,3:3:6:74,6,0	1/1:0,1:1:3:34,3,0	0/0:2,0:2:6:0,6,65	0/0:4,0:4:12:0,12,126	1/1:0,1:1:3:30,3,0	./.:.:.:.:.	1/1:0,1:1:3:32,3,0	./.:.:.:.:.	1/1:0,2:2:6:64,6,0	0/0:4,0:4:12:0,12,122	0/0:2,0:2:6:0,6,59	0/1:1,4:5:17:107,0,17	0/0:1,0:1:3:0,3,30	0/0:1,0:1:3:0,3,32	./.:.:.:.:.	1/1:0,3:3:9:94,9,0	1/1:0,1:1:3:30,3,0	1/1:0,2:2:6:61,6,0	./.:.:.:.:.	1/1:0,2:2:6:60,6,0	0/1:1,4:5:16:113,0,16	1/1:0,1:1:3:31,3,0	./.:.:.:.:.	1/1:0,3:3:9:94,9,0	1/1:0,1:1:3:30,3,0	1/1:0,4:4:12:125,12,0	0/0:2,0:2:6:0,6,61	1/1:0,2:2:6:60,6,0	1/1:0,2:2:6:52,6,0	1/1:0,6:6:18:189,18,0	1/1:0,1:1:3:33,3,0	1/1:0,2:2:6:58,6,0	./.:.:.:.:.	0/0:1,0:1:3:0,3,34	0/0:4,0:4:12:0,12,124	./.:.:.:.:.	1/1:0,5:5:15:150,15,0	1/1:0,4:4:12:119,12,0	1/1:0,1:1:3:30,3,0	1/1:0,2:2:6:64,6,0	1/1:0,2:2:6:61,6,0	1/1:0,2:2:6:62,6,0	1/1:0,3:3:9:92,9,0	1/1:0,2:2:6:57,6,0	0/1:1,3:4:18:80,0,18	0/0:2,0:2:6:0,6,60	1/1:0,3:3:6:61,6,0	1/1:0,2:2:6:59,6,0	1/1:0,6:6:18:182,18,0	1/1:0,2:2:6:57,6,0	1/1:0,1:1:3:31,3,0	1/1:0,4:4:12:126,12,0	./.:.:.:.:.	0/0:2,0:2:3:0,3,45	0/0:3,0:3:6:0,6,76	0/0:2,0:2:6:0,6,61	0/0:1,0:1:3:0,3,32	0/0:3,0:3:9:0,9,90	0/0:5,0:5:12:0,12,137	./.:.:.:.:.	0/0:17,0:17:51:0,51,584
chr0	50860326	.	T	G	17583.5	.	AC=167;AF=0.657;AN=254;BaseQRankSum=1.024;DP=821;Dels=0.00;FS=3.111;HaplotypeScore=0.0633;InbreedingCoeff=0.7010;MLEAC=172;MLEAF=0.677;MQ=59.13;MQ0=0;MQRankSum=1.614;QD=30.11;ReadPosRankSum=-2.613	GT:AD:DP:GQ:PL	1/1:1,32:33:72:1007,72,0	1/1:0,12:12:36:392,36,0	0/0:14,0:14:42:0,42,446	1/1:0,41:41:99:1306,123,0	0/0:12,0:12:36:0,36,367	1/1:0,9:9:27:289,27,0	1/1:0,14:14:42:439,42,0	1/1:0,1:1:3:28,3,0	./.:.:.:.:.	1/1:0,15:15:45:480,45,0	1/1:0,2:2:6:64,6,0	0/0:14,0:14:42:0,42,450	1/1:0,19:19:57:601,57,0	1/1:0,1:1:3:33,3,0	1/1:0,18:18:54:576,54,0	0/0:9,0:9:27:0,27,283	1/1:0,20:20:60:652,60,0	1/1:0,1:1:3:32,3,0	0/0:7,0:7:21:0,21,218	1/1:0,2:2:6:64,6,0	0/0:1,0:1:3:0,3,31	1/1:0,12:12:33:365,33,0	1/1:0,17:17:48:522,48,0	0/0:26,0:26:78:0,78,808	0/0:2,0:2:6:0,6,63	1/1:0,16:16:48:524,48,0	1/1:0,13:13:36:398,36,0	0/0:1,0:1:3:0,3,29	0/1:1,1:2:23:23,0,28	0/0:15,0:15:39:0,39,436	0/0:3,0:3:9:0,9,98	0/0:3,0:3:9:0,9,98	0/0:9,0:9:27:0,27,274	1/1:0,3:3:9:79,9,0	1/1:0,10:10:30:308,30,0	0/0:3,0:3:9:0,9,98	1/1:0,21:21:60:643,60,0	1/1:0,7:7:21:223,21,0	1/1:0,10:10:27:298,27,0	1/1:0,1:1:3:22,3,0	./.:.:.:.:.	1/1:0,12:12:36:391,36,0	1/1:0,16:16:48:522,48,0	1/1:0,19:19:57:601,57,0	1/1:0,20:20:60:655,60,0	0/0:17,0:17:51:0,51,533	0/0:7,0:7:21:0,21,226	0/0:3,0:3:9:0,9,91	0/0:1,0:1:3:0,3,32	0/0:3,0:3:9:0,9,100	0/0:4,0:4:12:0,12,119	0/0:1,0:1:3:0,3,33	1/1:0,9:9:27:287,27,0	0/0:4,0:4:12:0,12,124	1/1:0,4:4:12:136,12,0	./.:.:.:.:.	./.:.:.:.:.	0/0:4,0:4:12:0,12,124	1/1:0,3:3:9:101,9,0	1/1:0,4:4:12:124,12,0	1/1:0,4:4:12:133,12,0	1/1:0,7:7:21:225,21,0	1/1:0,12:12:36:377,36,0	1/1:0,7:7:21:223,21,0	1/1:0,3:3:9:96,9,0	1/1:0,4:4:12:122,12,0	1/1:0,2:2:6:61,6,0	1/1:0,6:6:18:190,18,0	0/0:6,0:6:18:0,18,182	0/0:1,0:1:3:0,3,30	1/1:0,3:3:6:76,6,0	1/1:0,4:4:12:127,12,0	1/1:0,5:5:12:143,12,0	1/1:0,5:5:15:161,15,0	1/1:0,6:6:18:193,18,0	1/1:0,4:4:12:129,12,0	1/1:0,1:1:3:33,3,0	1/1:0,1:1:3:34,3,0	0/0:3,0:3:9:0,9,96	0/0:4,0:4:12:0,12,129	1/1:0,1:1:3:33,3,0	1/1:0,1:1:3:30,3,0	1/1:0,1:1:3:32,3,0	./.:.:.:.:.	1/1:0,3:3:9:97,9,0	0/0:3,0:3:9:0,9,94	0/0:5,0:5:12:0,12,130	0/1:1,3:4:18:77,0,18	0/0:1,0:1:3:0,3,31	0/0:1,0:1:3:0,3,32	./.:.:.:.:.	1/1:0,6:6:18:182,18,0	1/1:0,3:3:9:97,9,0	1/1:0,4:4:9:105,9,0	./.:.:.:.:.	1/1:0,1:1:3:33,3,0	1/1:0,3:3:6:60,6,0	1/1:0,2:2:6:61,6,0	1/1:0,1:1:3:30,3,0	1/1:0,3:3:9:97,9,0	./.:.:.:.:.	1/1:0,5:5:15:148,15,0	0/0:2,0:2:6:0,6,61	1/1:0,2:2:6:68,6,0	1/1:0,3:3:9:94,9,0	1/1:0,6:6:18:194,18,0	1/1:0,1:1:3:33,3,0	1/1:0,3:3:9:95,9,0	1/1:0,1:1:3:22,3,0	0/0:1,0:1:3:0,3,30	0/0:5,0:5:15:0,15,157	1/1:0,1:1:3:22,3,0	1/1:0,8:8:24:247,24,0	1/1:0,4:4:12:128,12,0	1/1:0,2:2:6:64,6,0	1/1:0,4:4:12:120,12,0	1/1:0,3:3:9:96,9,0	1/1:0,2:2:6:61,6,0	1/1:0,5:5:15:161,15,0	1/1:0,4:4:12:126,12,0	0/1:1,5:6:17:125,0,17	0/0:2,0:2:6:0,6,65	1/1:0,8:8:24:249,24,0	1/1:0,5:5:15:156,15,0	1/1:0,9:9:27:291,27,0	1/1:0,3:3:9:92,9,0	1/1:0,2:2:6:65,6,0	1/1:1,2:3:6:66,6,0	./.:.:.:.:.	0/0:4,0:4:6:0,6,89	0/0:3,0:3:6:0,6,75	0/0:4,0:4:9:0,9,107	0/0:1,0:1:3:0,3,31	0/0:2,0:2:6:0,6,63	0/0:5,0:5:12:0,12,138	./.:.:.:.:.	0/0:21,0:21:63:0,63,725
chr0	50860338	.	C	G	12137.9	.	AC=158;AF=0.642;AN=246;BaseQRankSum=-4.200;DP=647;Dels=0.00;FS=4.962;HaplotypeScore=0.0362;InbreedingCoeff=0.6674;MLEAC=161;MLEAF=0.654;MQ=59.06;MQ0=0;MQRankSum=3.096;QD=28.76;ReadPosRankSum=-0.864	GT:AD:DP:GQ:PL	1/1:0,24:24:66:709,66,0	1/1:0,9:9:27:290,27,0	0/0:11,0:11:33:0,33,347	1/1:0,28:28:84:882,84,0	0/0:13,0:13:36:0,36,393	1/1:0,5:5:15:157,15,0	1/1:0,10:10:30:306,30,0	./.:.:.:.:.	./.:.:.:.:.	1/1:0,12:12:36:374,36,0	1/1:0,1:1:3:32,3,0	0/0:14,0:14:42:0,42,442	1/1:0,16:16:48:503,48,0	1/1:0,1:1:3:32,3,0	1/1:0,9:9:27:290,27,0	0/0:10,0:10:30:0,30,317	1/1:0,12:12:36:384,36,0	1/1:0,1:1:3:28,3,0	0/0:7,0:7:21:0,21,218	1/1:0,1:1:3:30,3,0	0/0:1,0:1:3:0,3,32	1/1:0,9:9:24:261,24,0	1/1:0,15:15:39:434,39,0	0/0:28,0:28:84:0,84,868	0/0:1,0:1:3:0,3,32	1/1:0,13:13:39:413,39,0	1/1:0,6:6:18:185,18,0	0/0:1,0:1:3:0,3,32	./.:.:.:.:.	0/0:10,0:10:27:0,27,300	0/0:2,0:2:6:0,6,61	0/0:3,0:3:9:0,9,93	0/0:8,0:8:24:0,24,243	1/1:0,3:3:9:75,9,0	1/1:0,8:8:24:240,24,0	0/0:3,0:3:9:0,9,100	1/1:0,19:19:51:554,51,0	1/1:0,3:3:9:92,9,0	1/1:0,7:7:18:197,18,0	1/1:0,1:1:3:22,3,0	./.:.:.:.:.	1/1:0,8:8:24:250,24,0	1/1:0,12:12:36:379,36,0	1/1:0,13:13:39:408,39,0	1/1:0,10:10:30:310,30,0	0/0:14,0:14:42:0,42,455	0/0:7,0:7:21:0,21,225	0/0:3,0:3:9:0,9,101	0/0:1,0:1:3:0,3,30	0/0:2,0:2:6:0,6,65	0/0:3,0:3:9:0,9,94	0/0:1,0:1:3:0,3,32	1/1:0,8:8:24:251,24,0	0/0:3,0:3:9:0,9,90	1/1:0,2:2:6:63,6,0	./.:.:.:.:.	0/0:1,0:1:3:0,3,33	0/0:4,0:4:12:0,12,127	1/1:0,1:1:3:32,3,0	1/1:0,4:4:12:124,12,0	1/1:0,2:2:6:63,6,0	1/1:0,4:4:12:125,12,0	1/1:0,12:12:33:346,33,0	1/1:0,5:5:15:150,15,0	1/1:0,2:2:6:60,6,0	1/1:0,3:3:9:95,9,0	1/1:0,1:1:3:32,3,0	1/1:0,4:4:12:121,12,0	0/0:4,0:4:12:0,12,122	0/0:2,0:2:6:0,6,59	1/1:0,3:3:6:75,6,0	1/1:0,4:4:12:123,12,0	1/1:0,2:2:6:62,6,0	1/1:0,3:3:9:90,9,0	1/1:0,3:3:9:96,9,0	1/1:0,2:2:6:63,6,0	./.:.:.:.:.	1/1:0,1:1:3:32,3,0	0/0:3,0:3:9:0,9,97	0/0:4,0:4:12:0,12,130	./.:.:.:.:.	1/1:0,1:1:3:32,3,0	1/1:0,1:1:3:31,3,0	1/1:0,1:1:3:32,3,0	1/1:0,3:3:9:93,9,0	0/0:2,0:2:6:0,6,69	0/0:5,0:5:15:0,15,161	0/1:1,1:2:20:20,0,26	0/0:1,0:1:3:0,3,31	0/0:1,0:1:3:0,3,34	./.:.:.:.:.	1/1:0,3:3:6:61,6,0	1/1:0,2:2:6:61,6,0	1/1:0,4:4:9:107,9,0	./.:.:.:.:.	1/1:0,1:1:3:30,3,0	1/1:0,2:2:3:31,3,0	1/1:0,2:2:6:61,6,0	1/1:0,1:1:3:31,3,0	1/1:0,1:1:3:31,3,0	1/1:0,1:1:3:32,3,0	1/1:0,3:3:6:62,6,0	0/0:1,0:1:3:0,3,33	./.:.:.:.:.	1/1:0,3:3:6:75,6,0	1/1:0,6:6:18:189,18,0	1/1:0,1:1:3:33,3,0	1/1:0,2:2:6:61,6,0	./.:.:.:.:.	0/0:1,0:1:3:0,3,32	0/0:6,0:6:18:0,18,195	./.:.:.:.:.	1/1:0,9:9:21:245,21,0	1/1:0,3:3:9:91,9,0	1/1:0,1:1:3:32,3,0	1/1:0,5:5:15:161,15,0	1/1:0,2:2:6:62,6,0	1/1:0,2:2:6:61,6,0	1/1:0,6:6:18:183,18,0	1/1:0,2:2:6:61,6,0	0/1:1,5:6:8:129,0,8	0/0:2,0:2:6:0,6,64	1/1:0,8:8:24:254,24,0	1/1:0,3:3:9:95,9,0	1/1:0,6:6:18:184,18,0	1/1:0,3:3:9:92,9,0	1/1:0,2:2:6:62,6,0	1/1:0,2:2:6:63,6,0	./.:.:.:.:.	0/0:4,0:4:6:0,6,89	0/0:3,0:3:6:0,6,76	0/0:4,0:4:9:0,9,107	0/0:1,0:1:3:0,3,32	0/0:2,0:2:6:0,6,64	0/0:5,0:5:12:0,12,139	./.:.:.:.:.	0/0:22,0:22:63:0,63,703
chr0	50860341	.	G	A	11878.6	.	AC=156;AF=0.634;AN=246;BaseQRankSum=-8.410;DP=652;Dels=0.00;FS=5.404;HaplotypeScore=0.0286;InbreedingCoeff=0.6741;MLEAC=160;MLEAF=0.650;MQ=59.17;MQ0=0;MQRankSum=0.241;QD=28.22;ReadPosRankSum=-0.401	GT:AD:DP:GQ:PL	1/1:0,25:25:66:721,66,0	1/1:0,9:9:27:270,27,0	0/0:11,0:11:33:0,33,342	1/1:0,28:28:84:850,84,0	0/0:14,0:14:39:0,39,421	1/1:0,5:5:15:156,15,0	1/1:0,10:10:30:298,30,0	./.:.:.:.:.	./.:.:.:.:.	1/1:0,12:12:36:357,36,0	1/1:0,1:1:3:31,3,0	0/0:14,0:14:42:0,42,444	1/1:0,16:16:48:489,48,0	1/1:0,1:1:3:31,3,0	1/1:0,9:9:27:281,27,0	0/0:11,0:11:33:0,33,349	1/1:0,12:12:36:370,36,0	1/1:0,1:1:3:32,3,0	0/0:7,0:7:21:0,21,224	1/1:0,1:1:3:28,3,0	0/0:1,0:1:3:0,3,32	1/1:0,9:9:24:251,24,0	1/1:0,14:14:36:393,36,0	0/0:28,0:28:84:0,84,882	0/0:1,0:1:3:0,3,33	1/1:0,13:13:39:405,39,0	1/1:0,6:6:18:180,18,0	0/0:1,0:1:3:0,3,32	0/0:1,0:1:3:0,3,33	0/0:10,0:10:27:0,27,302	0/0:1,0:1:3:0,3,31	0/0:3,0:3:9:0,9,93	0/0:8,0:8:24:0,24,248	1/1:0,2:2:6:43,6,0	1/1:0,8:8:24:240,24,0	0/0:3,0:3:9:0,9,99	1/1:0,19:19:51:544,51,0	1/1:0,3:3:9:87,9,0	1/1:0,7:7:18:197,18,0	1/1:0,1:1:3:22,3,0	./.:.:.:.:.	1/1:0,8:8:24:243,24,0	1/1:0,12:12:36:358,36,0	1/1:0,12:12:36:370,36,0	1/1:0,10:10:30:303,30,0	0/0:14,0:14:42:0,42,451	0/0:7,0:7:21:0,21,221	0/0:3,0:3:9:0,9,97	0/0:1,0:1:3:0,3,32	0/0:2,0:2:6:0,6,63	0/0:3,0:3:9:0,9,93	0/0:1,0:1:3:0,3,32	1/1:0,8:8:24:239,24,0	0/0:4,0:4:12:0,12,124	1/1:0,2:2:6:61,6,0	./.:.:.:.:.	0/0:1,0:1:3:0,3,33	0/0:4,0:4:12:0,12,123	1/1:0,1:1:3:31,3,0	1/1:0,4:4:12:121,12,0	1/1:0,2:2:6:59,6,0	1/1:0,4:4:12:120,12,0	1/1:0,12:12:36:360,36,0	1/1:0,5:5:15:150,15,0	1/1:0,2:2:6:61,6,0	1/1:0,3:3:9:90,9,0	1/1:0,1:1:3:29,3,0	1/1:0,5:5:15:155,15,0	0/0:5,0:5:15:0,15,154	0/0:1,0:1:3:0,3,32	1/1:0,3:3:6:78,6,0	1/1:0,4:4:12:118,12,0	1/1:0,2:2:6:60,6,0	1/1:0,3:3:9:89,9,0	1/1:0,3:3:9:93,9,0	1/1:0,2:2:6:63,6,0	./.:.:.:.:.	1/1:0,1:1:3:31,3,0	0/0:3,0:3:9:0,9,97	0/0:4,0:4:12:0,12,130	./.:.:.:.:.	1/1:0,1:1:3:30,3,0	1/1:0,1:1:3:30,3,0	1/1:0,1:1:3:33,3,0	1/1:0,3:3:9:89,9,0	0/0:3,0:3:9:0,9,97	0/0:5,0:5:15:0,15,158	0/0:1,0:1:3:0,3,31	0/0:1,0:1:3:0,3,31	0/0:2,0:2:6:0,6,65	./.:.:.:.:.	1/1:0,3:3:9:89,9,0	1/1:0,2:2:6:58,6,0	1/1:0,4:4:9:103,9,0	./.:.:.:.:.	./.:.:.:.:.	1/1:0,2:2:6:60,6,0	1/1:0,2:2:6:63,6,0	1/1:0,1:1:3:29,3,0	1/1:0,1:1:3:30,3,0	1/1:0,1:1:3:33,3,0	1/1:0,3:3:9:93,9,0	0/1:1,1:2:24:24,0,26	./.:.:.:.:.	1/1:0,3:3:6:75,6,0	1/1:0,6:6:18:184,18,0	1/1:0,2:2:6:66,6,0	1/1:0,2:2:6:58,6,0	./.:.:.:.:.	0/0:1,0:1:3:0,3,30	0/0:6,0:6:18:0,18,191	./.:.:.:.:.	1/1:0,9:9:21:242,21,0	1/1:0,3:3:9:89,9,0	1/1:0,1:1:3:30,3,0	1/1:0,5:5:15:154,15,0	1/1:0,2:2:6:62,6,0	1/1:0,2:2:6:59,6,0	1/1:0,6:6:18:182,18,0	1/1:0,2:2:6:57,6,0	0/1:1,5:6:17:119,0,17	0/0:2,0:2:6:0,6,62	1/1:0,8:8:24:250,24,0	1/1:0,3:3:9:90,9,0	1/1:0,6:6:18:181,18,0	1/1:0,3:3:9:89,9,0	1/1:0,2:2:6:60,6,0	1/1:0,2:2:6:66,6,0	./.:.:.:.:.	0/0:4,0:4:6:0,6,89	0/0:3,0:3:6:0,6,76	0/0:4,0:4:9:0,9,111	0/0:1,0:1:3:0,3,32	0/0:2,0:2:6:0,6,63	0/0:5,0:5:12:0,12,139	./.:.:.:.:.	0/0:24,0:24:72:0,72,796
chr0	50860404	.	G	T	14644.8	.	AC=165;AF=0.660;AN=250;BaseQRankSum=-5.697;DP=781;Dels=0.00;FS=9.954;HaplotypeScore=0.0535;InbreedingCoeff=0.7031;MLEAC=166;MLEAF=0.664;MQ=59.23;MQ0=0;MQRankSum=0.526;QD=29.17;ReadPosRankSum=-0.595	GT:AD:DP:GQ:PL	1/1:0,16:16:48:503,48,0	1/1:0,21:21:60:627,60,0	0/0:17,0:17:51:0,51,542	1/1:0,35:35:99:1087,105,0	0/0:17,0:17:48:0,48,532	1/1:0,10:10:24:269,24,0	1/1:0,13:13:39:413,39,0	./.:.:.:.:.	./.:.:.:.:.	1/1:0,10:10:30:311,30,0	./.:.:.:.:.	0/0:14,0:14:39:0,39,439	1/1:0,13:13:39:404,39,0	1/1:0,1:1:3:32,3,0	1/1:0,15:15:45:466,45,0	0/0:11,0:11:30:0,30,329	1/1:0,12:12:36:378,36,0	0/0:1,0:1:3:0,3,32	0/0:4,0:4:12:0,12,134	./.:.:.:.:.	./.:.:.:.:.	1/1:0,11:11:33:342,33,0	1/1:0,13:13:39:405,39,0	0/0:27,0:27:81:0,81,862	0/0:3,0:3:9:0,9,97	1/1:0,19:19:57:590,57,0	1/1:0,12:12:33:373,33,0	0/0:5,0:5:15:0,15,162	0/0:1,0:1:3:0,3,32	0/0:15,0:15:39:0,39,430	0/1:3,1:4:20:20,0,85	0/0:2,0:2:6:0,6,67	0/0:18,0:18:54:0,54,585	1/1:0,5:5:15:149,15,0	1/1:0,10:10:30:317,30,0	0/1:2,1:3:23:23,0,58	1/1:0,17:17:42:462,42,0	1/1:0,9:9:24:258,24,0	1/1:0,8:8:24:251,24,0	1/1:0,1:1:3:32,3,0	1/1:0,1:1:3:32,3,0	1/1:0,11:11:33:339,33,0	1/1:0,18:18:54:560,54,0	1/1:0,11:11:30:311,30,0	1/1:0,17:17:48:503,48,0	0/0:16,0:16:48:0,48,518	0/0:9,0:9:27:0,27,283	0/0:2,0:2:6:0,6,66	./.:.:.:.:.	0/0:2,0:2:6:0,6,63	0/0:1,0:1:3:0,3,32	0/0:1,0:1:3:0,3,31	1/1:0,8:8:24:254,24,0	0/0:2,0:2:6:0,6,65	1/1:0,2:2:6:62,6,0	0/1:1,1:2:22:24,0,22	0/0:3,0:3:9:0,9,93	0/0:3,0:3:9:0,9,96	1/1:0,1:1:3:31,3,0	1/1:0,2:2:6:65,6,0	1/1:0,2:2:6:64,6,0	1/1:0,1:1:3:32,3,0	1/1:0,7:7:21:228,21,0	./.:.:.:.:.	1/1:0,2:2:6:62,6,0	1/1:0,7:7:21:222,21,0	1/1:0,2:2:6:63,6,0	1/1:0,3:3:9:95,9,0	0/0:4,0:4:12:0,12,116	0/0:4,0:4:12:0,12,122	1/1:0,2:2:6:62,6,0	1/1:0,5:5:15:156,15,0	1/1:0,5:5:15:152,15,0	1/1:0,1:1:3:29,3,0	1/1:0,5:5:15:153,15,0	1/1:0,1:1:3:33,3,0	1/1:0,1:1:3:30,3,0	1/1:0,1:1:3:31,3,0	0/0:2,0:2:6:0,6,65	0/0:8,0:8:24:0,24,259	./.:.:.:.:.	1/1:0,2:2:6:66,6,0	./.:.:.:.:.	1/1:0,4:4:12:123,12,0	1/1:0,2:2:6:60,6,0	0/0:4,0:4:12:0,12,127	0/0:9,0:9:27:0,27,279	1/1:0,1:1:3:29,3,0	0/0:4,0:4:12:0,12,128	0/0:2,0:2:6:0,6,65	0/0:1,0:1:3:0,3,34	1/1:0,2:2:6:64,6,0	1/1:0,3:3:9:96,9,0	1/1:0,2:2:6:64,6,0	1/1:0,3:3:9:95,9,0	1/1:0,2:2:6:53,6,0	1/1:0,2:2:6:59,6,0	1/1:0,1:1:3:33,3,0	1/1:0,2:2:6:62,6,0	1/1:0,2:2:6:61,6,0	1/1:0,5:5:15:163,15,0	./.:.:.:.:.	1/1:0,2:2:6:56,6,0	1/1:0,3:3:6:77,6,0	1/1:0,5:5:15:153,15,0	1/1:0,10:10:30:322,30,0	1/1:0,2:2:6:65,6,0	1/1:0,7:7:21:211,21,0	1/1:0,1:1:3:32,3,0	0/0:2,0:2:6:0,6,63	0/0:6,0:6:18:0,18,183	1/1:0,1:1:3:32,3,0	1/1:0,7:7:21:220,21,0	1/1:0,2:2:6:60,6,0	1/1:0,2:2:6:62,6,0	1/1:0,3:3:9:96,9,0	1/1:0,2:2:6:66,6,0	./.:.:.:.:.	1/1:0,4:4:12:125,12,0	1/1:0,2:2:6:67,6,0	1/1:0,6:6:18:193,18,0	0/0:2,0:2:6:0,6,58	1/1:0,8:8:24:252,24,0	1/1:0,4:4:12:132,12,0	1/1:0,5:5:15:156,15,0	1/1:0,5:5:15:151,15,0	1/1:0,5:5:15:148,15,0	1/1:0,3:3:9:95,9,0	1/1:0,4:4:12:121,12,0	0/0:6,0:6:9:0,9,134	0/0:4,0:4:9:0,9,105	0/0:5,0:5:12:0,12,139	0/0:5,0:5:9:0,9,119	0/0:4,0:4:12:0,12,127	0/0:7,0:7:15:0,15,177	./.:.:.:.:.	0/0:26,0:26:78:0,78,892
chr0	50860560	.	G	A	11839.4	.	AC=164;AF=0.651;AN=252;BaseQRankSum=-5.040;DP=680;Dels=0.00;FS=4.132;HaplotypeScore=0.1177;InbreedingCoeff=0.6883;MLEAC=164;MLEAF=0.651;MQ=58.80;MQ0=0;MQRankSum=-0.872;QD=28.53;ReadPosRankSum=1.514	GT:AD:DP:GQ:PL	1/1:0,21:21:63:658,63,0	1/1:0,11:11:33:341,33,0	0/0:15,0:15:45:0,45,473	1/1:0,23:23:66:677,66,0	0/0:21,0:21:60:0,60,636	1/1:0,8:8:21:226,21,0	1/1:0,12:12:33:342,33,0	1/1:0,1:1:3:31,3,0	0/0:1,0:1:3:0,3,32	1/1:0,19:19:54:562,54,0	1/1:0,3:3:9:96,9,0	0/0:14,0:14:42:0,42,428	1/1:0,12:12:33:364,33,0	./.:.:.:.:.	1/1:0,19:19:57:599,57,0	0/0:10,0:10:30:0,30,313	1/1:0,10:10:27:282,27,0	1/1:0,1:1:3:22,3,0	0/0:6,0:6:18:0,18,180	1/1:0,5:5:12:134,12,0	./.:.:.:.:.	1/1:0,9:9:24:270,24,0	1/1:0,7:7:21:220,21,0	0/0:12,0:12:36:0,36,385	0/0:1,0:1:3:0,3,32	1/1:0,14:14:42:425,42,0	1/1:0,6:6:18:182,18,0	0/0:2,0:2:6:0,6,68	0/0:3,0:3:9:0,9,100	0/0:10,0:10:30:0,30,314	0/0:2,0:2:6:0,6,66	0/0:2,0:2:6:0,6,63	0/0:11,0:11:30:0,30,332	1/1:0,1:1:3:31,3,0	1/1:0,10:10:27:284,27,0	0/0:2,0:2:6:0,6,67	1/1:0,12:12:36:371,36,0	1/1:0,8:8:21:229,21,0	1/1:0,4:4:12:128,12,0	1/1:0,1:1:3:32,3,0	1/1:0,2:2:6:63,6,0	1/1:0,6:6:18:185,18,0	1/1:0,15:15:42:456,42,0	1/1:0,16:16:48:493,48,0	1/1:0,11:11:30:309,30,0	0/0:9,0:9:27:0,27,281	0/0:6,0:6:18:0,18,197	./.:.:.:.:.	0/0:1,0:1:3:0,3,32	0/0:9,0:9:24:0,24,268	0/0:1,0:1:3:0,3,32	./.:.:.:.:.	1/1:0,6:6:18:190,18,0	0/0:1,0:1:3:0,3,32	1/1:0,3:3:9:96,9,0	1/1:0,1:1:3:30,3,0	0/0:4,0:4:12:0,12,126	0/0:2,0:2:6:0,6,63	1/1:0,1:1:3:29,3,0	1/1:0,1:1:3:31,3,0	./.:.:.:.:.	1/1:0,2:2:6:63,6,0	1/1:0,5:5:12:138,12,0	1/1:0,5:5:15:154,15,0	1/1:0,5:5:12:140,12,0	1/1:0,2:2:6:61,6,0	1/1:0,4:4:12:121,12,0	1/1:0,1:1:3:34,3,0	0/0:5,0:5:15:0,15,159	0/0:2,0:2:6:0,6,59	./.:.:.:.:.	1/1:0,3:3:9:87,9,0	1/1:0,4:4:12:122,12,0	1/1:0,3:3:9:89,9,0	1/1:0,1:1:3:34,3,0	1/1:0,1:1:3:31,3,0	1/1:0,3:3:9:96,9,0	1/1:0,1:1:3:32,3,0	0/1:1,1:2:23:23,0,25	0/0:4,0:4:12:0,12,122	./.:.:.:.:.	1/1:0,3:3:9:91,9,0	1/1:0,3:3:9:73,9,0	1/1:0,4:4:12:129,12,0	1/1:0,2:2:6:64,6,0	0/0:4,0:4:12:0,12,130	0/0:3,0:3:9:0,9,91	0/1:1,1:2:26:27,0,26	0/0:5,0:5:15:0,15,162	0/0:11,0:11:33:0,33,359	0/0:3,0:3:9:0,9,97	1/1:0,1:1:3:29,3,0	1/1:0,1:1:3:32,3,0	1/1:0,2:2:6:63,6,0	./.:.:.:.:.	1/1:0,3:3:9:91,9,0	0/0:1,0:1:3:0,3,32	1/1:0,2:2:6:60,6,0	1/1:0,2:2:6:63,6,0	1/1:0,2:2:3:30,3,0	1/1:0,4:4:12:120,12,0	1/1:0,1:1:3:30,3,0	1/1:0,1:1:3:31,3,0	1/1:0,2:2:6:62,6,0	1/1:0,2:2:6:61,6,0	1/1:0,3:3:9:97,9,0	1/1:0,3:3:9:82,9,0	1/1:0,4:4:12:126,12,0	./.:.:.:.:.	0/0:1,0:1:3:0,3,31	0/0:10,0:10:30:0,30,310	./.:.:.:.:.	1/1:0,6:6:18:181,18,0	1/1:0,2:2:6:64,6,0	1/1:0,5:5:15:153,15,0	1/1:0,3:3:9:90,9,0	1/1:0,1:1:3:30,3,0	1/1:0,3:3:9:89,9,0	1/1:0,1:1:3:30,3,0	1/1:0,4:4:12:132,12,0	1/1:0,3:3:9:89,9,0	0/0:6,0:6:18:0,18,189	1/1:0,4:4:12:121,12,0	1/1:0,3:3:9:95,9,0	1/1:0,1:1:3:29,3,0	1/1:0,6:6:18:184,18,0	./.:.:.:.:.	1/1:0,2:2:6:61,6,0	1/1:0,3:3:9:94,9,0	0/0:2,0:2:3:0,3,45	0/0:3,0:3:6:0,6,76	0/0:5,0:5:15:0,15,157	0/0:4,0:4:6:0,6,89	0/0:12,0:12:21:0,21,273	0/0:7,0:7:15:0,15,185	0/0:2,0:2:3:0,3,45	0/0:30,0:30:90:0,90,1003
chr0	50860594	.	T	C	15990	.	AC=169;AF=0.650;AN=260;BaseQRankSum=-2.604;DP=842;Dels=0.00;FS=8.951;HaplotypeScore=0.0920;InbreedingCoeff=0.7029;MLEAC=173;MLEAF=0.665;MQ=58.48;MQ0=0;MQRankSum=-0.130;QD=28.66;ReadPosRankSum=1.253	GT:AD:DP:GQ:PL	1/1:0,26:26:78:841,78,0	1/1:0,17:17:51:532,51,0	0/0:14,0:14:42:0,42,435	1/1:0,34:34:96:1020,96,0	0/0:19,0:19:54:0,54,578	1/1:0,12:12:33:358,33,0	1/1:0,9:9:27:284,27,0	1/1:0,3:3:9:97,9,0	0/0:1,0:1:3:0,3,33	1/1:0,17:17:48:514,48,0	1/1:0,2:2:6:65,6,0	0/0:21,0:21:63:0,63,663	1/1:0,15:15:45:464,45,0	./.:.:.:.:.	1/1:0,26:26:78:806,78,0	0/0:11,0:11:33:0,33,348	1/1:0,11:11:33:329,33,0	./.:.:.:.:.	0/0:9,0:9:27:0,27,279	1/1:0,4:4:9:108,9,0	0/0:1,0:1:3:0,3,31	1/1:0,13:13:39:400,39,0	1/1:0,11:11:33:345,33,0	0/0:17,0:17:51:0,51,528	0/0:2,0:2:6:0,6,53	1/1:0,16:16:48:486,48,0	1/1:0,14:14:39:420,39,0	0/0:4,0:4:12:0,12,130	0/0:1,0:1:3:0,3,34	0/0:10,0:10:30:0,30,298	0/0:4,0:4:12:0,12,128	0/0:2,0:2:6:0,6,64	0/0:16,0:16:42:0,42,458	1/1:0,2:2:6:66,6,0	1/1:0,14:14:36:395,36,0	0/1:2,1:3:23:23,0,55	1/1:0,16:16:48:489,48,0	1/1:0,7:7:21:214,21,0	1/1:0,8:8:24:248,24,0	1/1:0,3:3:9:89,9,0	1/1:0,2:2:6:67,6,0	1/1:0,8:8:24:241,24,0	1/1:0,18:18:51:530,51,0	1/1:0,22:22:63:666,63,0	1/1:0,16:16:39:418,39,0	0/0:15,0:15:42:0,42,442	0/0:7,0:7:21:0,21,223	0/0:1,0:1:3:0,3,34	0/0:1,0:1:3:0,3,32	0/0:6,0:6:15:0,15,166	0/0:1,0:1:3:0,3,30	0/0:2,0:2:6:0,6,67	1/1:0,8:8:21:225,21,0	0/0:1,0:1:3:0,3,32	1/1:0,3:3:9:91,9,0	1/1:0,3:3:9:92,9,0	0/0:4,0:4:12:0,12,128	0/0:3,0:3:9:0,9,95	1/1:0,2:2:6:63,6,0	1/1:0,5:5:15:143,15,0	1/1:0,1:1:3:31,3,0	1/1:0,1:1:3:30,3,0	1/1:0,7:7:18:195,18,0	1/1:0,5:5:15:153,15,0	1/1:0,6:6:18:180,18,0	1/1:0,4:4:12:123,12,0	1/1:0,3:3:9:93,9,0	1/1:0,1:1:3:30,3,0	0/0:5,0:5:15:0,15,156	./.:.:.:.:.	./.:.:.:.:.	1/1:0,5:5:15:151,15,0	1/1:0,4:4:12:122,12,0	1/1:0,4:4:12:123,12,0	1/1:0,1:1:3:29,3,0	1/1:0,1:1:3:30,3,0	1/1:0,2:2:6:62,6,0	1/1:0,2:2:6:58,6,0	0/1:1,1:2:24:26,0,24	0/0:5,0:5:12:0,12,135	1/1:0,2:2:6:62,6,0	1/1:0,4:4:12:124,12,0	1/1:0,3:3:9:83,9,0	1/1:0,5:5:15:156,15,0	1/1:0,3:3:9:94,9,0	0/0:3,0:3:9:0,9,86	0/0:3,0:3:9:0,9,97	0/1:1,3:4:20:79,0,20	0/0:5,0:5:15:0,15,148	0/0:4,0:4:12:0,12,129	0/0:3,0:3:9:0,9,96	1/1:0,2:2:6:54,6,0	1/1:0,3:3:9:91,9,0	1/1:0,2:2:6:64,6,0	./.:.:.:.:.	./.:.:.:.:.	0/1:1,1:2:25:25,0,29	1/1:0,1:1:3:30,3,0	1/1:0,1:1:3:29,3,0	./.:.:.:.:.	1/1:0,4:4:12:125,12,0	1/1:0,3:3:9:94,9,0	0/1:2,2:4:21:21,0,57	1/1:0,3:3:9:95,9,0	1/1:0,2:2:6:64,6,0	1/1:0,6:6:15:166,15,0	1/1:0,3:3:9:98,9,0	1/1:0,5:5:15:153,15,0	1/1:0,4:4:12:113,12,0	0/0:2,0:2:6:0,6,61	0/0:9,0:9:27:0,27,277	1/1:0,3:3:9:86,9,0	1/1:0,7:7:21:218,21,0	1/1:0,2:2:6:59,6,0	1/1:0,7:7:21:217,21,0	1/1:0,4:4:12:126,12,0	1/1:0,4:4:12:130,12,0	1/1:0,5:5:15:157,15,0	1/1:0,1:1:3:25,3,0	1/1:0,5:5:15:156,15,0	1/1:0,2:2:6:64,6,0	0/0:5,0:5:15:0,15,152	1/1:0,7:7:18:198,18,0	1/1:0,4:4:12:122,12,0	1/1:0,3:3:9:94,9,0	1/1:0,8:8:24:243,24,0	1/1:0,3:3:9:91,9,0	1/1:0,5:5:12:140,12,0	1/1:0,3:3:9:91,9,0	0/0:2,0:2:3:0,3,45	0/0:3,0:3:6:0,6,76	0/0:4,0:4:12:0,12,124	0/0:4,0:4:6:0,6,89	0/0:13,0:13:27:0,27,334	0/0:7,0:7:15:0,15,184	0/0:4,0:4:6:0,6,89	0/0:29,0:29:87:0,87,1005
chr0	50860605	.	C	T	15380.9	.	AC=169;AF=0.665;AN=254;BaseQRankSum=-1.833;DP=776;Dels=0.00;FS=12.684;HaplotypeScore=0.0953;InbreedingCoeff=0.7239;MLEAC=173;MLEAF=0.681;MQ=58.22;MQ0=0;MQRankSum=-0.040;QD=29.19;ReadPosRankSum=-0.464	GT:AD:DP:GQ:PL	1/1:0,24:24:72:766,72,0	1/1:0,17:17:51:531,51,0	0/0:11,0:11:33:0,33,347	1/1:0,31:31:90:941,90,0	0/0:14,0:14:42:0,42,448	1/1:0,13:13:36:401,36,0	1/1:0,8:8:24:248,24,0	1/1:0,3:3:9:97,9,0	0/0:1,0:1:3:0,3,33	1/1:0,17:17:48:518,48,0	1/1:0,3:3:9:95,9,0	0/0:16,0:16:48:0,48,495	1/1:0,15:15:45:464,45,0	./.:.:.:.:.	1/1:0,26:26:78:813,78,0	0/0:12,0:12:36:0,36,368	1/1:0,9:9:27:275,27,0	1/1:0,1:1:3:32,3,0	0/0:7,0:7:21:0,21,211	1/1:0,3:3:6:77,6,0	0/0:2,0:2:6:0,6,63	1/1:0,11:11:33:332,33,0	1/1:0,12:12:36:372,36,0	0/0:15,0:15:45:0,45,467	0/0:1,0:1:3:0,3,32	1/1:0,14:14:42:446,42,0	1/1:0,15:15:42:448,42,0	0/0:6,0:6:18:0,18,199	0/0:1,0:1:3:0,3,36	0/0:8,0:8:24:0,24,252	0/0:3,0:3:9:0,9,98	0/0:2,0:2:6:0,6,64	0/0:13,0:13:33:0,33,376	1/1:0,3:3:9:97,9,0	1/1:0,12:12:33:363,33,0	0/1:1,1:2:26:26,0,26	1/1:0,16:16:48:505,48,0	1/1:0,6:6:18:183,18,0	1/1:0,9:9:27:280,27,0	1/1:0,3:3:9:87,9,0	1/1:0,2:2:6:69,6,0	1/1:0,8:8:24:247,24,0	1/1:0,13:13:36:379,36,0	1/1:0,19:19:54:578,54,0	1/1:0,17:17:45:488,45,0	0/0:14,0:14:39:0,39,411	0/0:7,0:7:21:0,21,219	0/0:2,0:2:6:0,6,67	0/0:1,0:1:3:0,3,33	0/0:2,0:2:6:0,6,64	./.:.:.:.:.	0/0:2,0:2:6:0,6,61	1/1:0,8:8:21:223,21,0	0/0:1,0:1:3:0,3,34	1/1:0,3:3:9:92,9,0	1/1:0,3:3:9:97,9,0	0/0:3,0:3:9:0,9,95	0/0:4,0:4:12:0,12,128	1/1:0,3:3:9:94,9,0	1/1:0,5:5:15:161,15,0	1/1:0,1:1:3:31,3,0	./.:.:.:.:.	1/1:0,6:6:15:169,15,0	1/1:0,4:4:12:125,12,0	1/1:0,6:6:18:186,18,0	1/1:0,5:5:15:157,15,0	1/1:0,2:2:6:62,6,0	1/1:0,2:2:6:63,6,0	0/0:6,0:6:15:0,15,156	./.:.:.:.:.	./.:.:.:.:.	1/1:0,4:4:12:123,12,0	1/1:0,3:3:9:95,9,0	1/1:0,4:4:12:124,12,0	1/1:0,2:2:6:63,6,0	./.:.:.:.:.	1/1:0,2:2:6:64,6,0	1/1:0,2:2:6:61,6,0	1/1:0,1:1:3:32,3,0	0/0:4,0:4:9:0,9,111	1/1:0,2:2:6:64,6,0	1/1:0,4:4:12:124,12,0	1/1:0,2:2:6:64,6,0	1/1:0,6:6:18:187,18,0	1/1:0,2:2:6:59,6,0	0/0:5,0:5:12:0,12,122	0/0:3,0:3:9:0,9,89	0/1:1,3:4:21:80,0,21	0/0:6,0:6:18:0,18,184	0/0:2,0:2:6:0,6,69	0/0:3,0:3:9:0,9,96	1/1:0,1:1:3:32,3,0	1/1:0,2:2:6:61,6,0	1/1:0,2:2:6:59,6,0	./.:.:.:.:.	1/1:0,2:2:6:51,6,0	1/1:0,1:1:3:32,3,0	1/1:0,1:1:3:34,3,0	1/1:0,1:1:3:29,3,0	./.:.:.:.:.	1/1:0,4:4:12:125,12,0	1/1:0,3:3:9:95,9,0	0/1:2,1:3:22:22,0,51	1/1:0,3:3:9:96,9,0	1/1:0,2:2:6:64,6,0	1/1:0,5:5:12:135,12,0	1/1:0,3:3:9:100,9,0	1/1:0,3:3:9:89,9,0	1/1:0,5:5:15:145,15,0	0/0:3,0:3:9:0,9,90	0/0:5,0:5:15:0,15,160	1/1:0,5:5:15:147,15,0	1/1:0,7:7:21:215,21,0	1/1:0,3:3:9:93,9,0	1/1:0,6:6:18:190,18,0	1/1:0,4:4:12:123,12,0	1/1:0,5:5:15:150,15,0	1/1:0,4:4:12:122,12,0	./.:.:.:.:.	1/1:0,5:5:15:147,15,0	1/1:0,2:2:6:67,6,0	0/0:4,0:4:12:0,12,126	1/1:0,4:4:9:108,9,0	1/1:0,3:3:9:91,9,0	1/1:0,4:4:12:122,12,0	1/1:0,7:7:21:214,21,0	1/1:0,3:3:9:90,9,0	1/1:0,4:4:9:106,9,0	1/1:0,2:2:6:61,6,0	./.:.:.:.:.	0/0:1,0:1:3:0,3,24	0/0:4,0:4:12:0,12,125	0/0:6,0:6:9:0,9,134	0/0:12,0:12:24:0,24,306	0/0:3,0:3:9:0,9,95	0/0:4,0:4:6:0,6,89	0/0:30,0:30:90:0,90,1007
chr0	50860640	.	C	T	12955.7	.	AC=159;AF=0.631;AN=252;BaseQRankSum=-4.975;DP=688;Dels=0.00;FS=46.769;HaplotypeScore=0.0965;InbreedingCoeff=0.6912;MLEAC=164;MLEAF=0.651;MQ=57.84;MQ0=0;MQRankSum=-2.754;QD=28.85;ReadPosRankSum=-1.508	GT:AD:DP:GQ:PL	1/1:0,18:18:54:586,54,0	1/1:0,18:18:51:554,51,0	0/0:10,0:10:30:0,30,298	1/1:0,25:25:72:761,72,0	0/0:7,0:7:21:0,21,225	1/1:0,15:15:39:427,39,0	1/1:0,7:7:21:220,21,0	1/1:0,2:2:6:65,6,0	0/0:1,0:1:3:0,3,31	1/1:0,9:9:27:277,27,0	1/1:0,2:2:6:66,6,0	0/0:17,0:17:51:0,51,531	1/1:0,15:15:45:463,45,0	0/1:1,1:2:24:25,0,24	1/1:0,19:19:57:590,57,0	0/0:14,0:14:42:0,42,440	1/1:0,9:9:24:258,24,0	0/1:1,2:3:21:56,0,21	0/0:9,0:9:24:0,24,260	1/1:0,3:3:9:87,9,0	0/0:2,0:2:6:0,6,67	1/1:0,10:10:30:307,30,0	1/1:0,15:15:42:451,42,0	0/0:11,0:11:33:0,33,339	0/0:4,0:4:12:0,12,130	1/1:0,13:13:36:388,36,0	1/1:0,12:12:33:360,33,0	0/0:7,0:7:21:0,21,231	./.:.:.:.:.	0/0:10,0:10:30:0,30,312	0/0:6,0:6:18:0,18,189	0/0:2,0:2:6:0,6,64	0/0:19,0:19:54:0,54,584	1/1:0,2:2:6:64,6,0	1/1:0,8:8:24:247,24,0	0/0:1,0:1:3:0,3,32	1/1:0,13:13:39:408,39,0	1/1:0,5:5:15:150,15,0	1/1:0,8:8:24:245,24,0	0/1:1,1:2:16:16,0,27	./.:.:.:.:.	1/1:0,5:5:15:158,15,0	1/1:0,15:15:42:449,42,0	1/1:0,11:11:30:320,30,0	1/1:0,13:13:36:385,36,0	0/0:11,0:11:33:0,33,349	0/0:8,0:8:24:0,24,250	0/0:3,0:3:9:0,9,98	./.:.:.:.:.	0/0:3,0:3:9:0,9,98	0/0:1,0:1:3:0,3,30	0/0:3,0:3:9:0,9,97	1/1:0,6:6:15:170,15,0	0/0:1,0:1:3:0,3,32	1/1:0,2:2:6:58,6,0	1/1:0,2:2:6:63,6,0	0/0:3,0:3:9:0,9,86	0/0:2,0:2:6:0,6,64	1/1:0,2:2:6:62,6,0	1/1:0,7:7:21:217,21,0	1/1:0,1:1:3:30,3,0	./.:.:.:.:.	1/1:0,7:7:18:201,18,0	1/1:0,2:2:6:59,6,0	1/1:0,7:7:21:217,21,0	1/1:0,4:4:12:126,12,0	1/1:0,2:2:6:66,6,0	1/1:0,3:3:9:89,9,0	0/0:4,0:4:12:0,12,127	0/0:1,0:1:3:0,3,29	./.:.:.:.:.	1/1:0,4:4:12:120,12,0	1/1:0,1:1:3:24,3,0	1/1:0,3:3:9:93,9,0	1/1:0,2:2:6:61,6,0	./.:.:.:.:.	./.:.:.:.:.	1/1:0,2:2:3:31,3,0	0/0:1,0:1:3:0,3,30	0/0:1,0:1:3:0,3,35	1/1:0,2:2:6:64,6,0	1/1:0,1:1:3:32,3,0	1/1:0,1:1:3:32,3,0	1/1:0,6:6:18:186,18,0	1/1:0,3:3:9:96,9,0	0/0:5,0:5:15:0,15,148	0/0:3,0:3:9:0,9,98	1/1:0,3:3:9:97,9,0	0/0:2,0:2:6:0,6,64	0/0:3,0:3:9:0,9,96	0/0:1,0:1:3:0,3,31	1/1:0,2:2:6:60,6,0	1/1:0,2:2:6:62,6,0	1/1:0,1:1:3:32,3,0	./.:.:.:.:.	1/1:0,1:1:3:22,3,0	1/1:0,2:2:6:65,6,0	1/1:0,4:4:12:125,12,0	./.:.:.:.:.	./.:.:.:.:.	1/1:0,2:2:6:65,6,0	1/1:0,2:2:6:63,6,0	0/0:2,0:2:6:0,6,63	1/1:0,3:3:9:94,9,0	1/1:0,3:3:9:95,9,0	1/1:0,7:7:18:200,18,0	1/1:0,1:1:3:33,3,0	1/1:0,3:3:9:88,9,0	1/1:0,6:6:18:187,18,0	0/0:3,0:3:9:0,9,89	0/0:4,0:4:12:0,12,126	1/1:0,6:6:18:186,18,0	1/1:0,7:7:21:221,21,0	1/1:0,2:2:6:61,6,0	1/1:0,5:5:15:157,15,0	1/1:0,1:1:3:32,3,0	1/1:0,5:5:15:159,15,0	1/1:0,3:3:9:93,9,0	./.:.:.:.:.	1/1:0,4:4:12:126,12,0	1/1:0,4:4:12:125,12,0	0/0:2,0:2:6:0,6,62	1/1:0,3:3:6:75,6,0	1/1:0,2:2:6:58,6,0	1/1:0,4:4:12:122,12,0	1/1:0,5:5:15:156,15,0	1/1:0,3:3:9:93,9,0	1/1:0,3:3:6:75,6,0	1/1:0,1:1:3:32,3,0	0/0:2,0:2:3:0,3,45	0/0:1,0:1:3:0,3,31	0/0:2,0:2:6:0,6,64	0/0:6,0:6:9:0,9,134	0/0:11,0:11:24:0,24,292	0/0:1,0:1:3:0,3,32	0/0:4,0:4:6:0,6,89	0/0:25,0:25:75:0,75,862
chr0	50860649	.	C	A	10800.9	.	AC=154;AF=0.621;AN=248;BaseQRankSum=7.459;DP=610;Dels=0.00;FS=39.433;HaplotypeScore=0.0588;InbreedingCoeff=0.6500;MLEAC=157;MLEAF=0.633;MQ=57.76;MQ0=0;MQRankSum=-2.396;QD=28.20;ReadPosRankSum=-1.540	GT:AD:DP:GQ:PL	1/1:0,16:16:45:485,45,0	1/1:0,16:16:45:485,45,0	0/0:10,0:10:30:0,30,288	1/1:0,24:24:69:722,69,0	0/0:7,0:7:21:0,21,209	1/1:0,14:14:36:392,36,0	1/1:0,6:6:15:154,15,0	1/1:0,2:2:6:65,6,0	0/0:1,0:1:3:0,3,31	1/1:0,6:6:18:184,18,0	1/1:0,1:1:3:32,3,0	0/0:16,0:16:48:0,48,474	1/1:0,11:11:33:350,33,0	0/1:1,1:2:25:26,0,25	1/1:0,15:15:45:473,45,0	0/0:14,0:14:42:0,42,414	1/1:0,8:8:21:229,21,0	0/1:1,2:3:22:56,0,22	0/0:9,0:9:24:0,24,236	1/1:0,3:3:9:89,9,0	0/0:3,0:3:6:0,6,65	1/1:0,6:6:18:185,18,0	1/1:0,13:13:36:393,36,0	0/0:8,0:8:24:0,24,233	0/0:4,0:4:12:0,12,128	1/1:0,13:13:36:390,36,0	1/1:1,10:11:2:281,2,0	0/0:6,0:6:18:0,18,189	./.:.:.:.:.	0/0:10,0:10:30:0,30,306	0/0:5,0:5:15:0,15,152	0/0:2,0:2:6:0,6,66	0/0:18,0:18:51:0,51,521	1/1:0,2:2:6:65,6,0	1/1:0,7:7:21:220,21,0	0/0:1,0:1:3:0,3,33	1/1:0,10:10:30:307,30,0	1/1:0,3:3:9:90,9,0	1/1:0,7:7:21:215,21,0	0/1:1,1:2:16:16,0,27	./.:.:.:.:.	1/1:0,5:5:15:160,15,0	1/1:0,12:12:33:356,33,0	1/1:0,10:10:27:298,27,0	1/1:0,11:11:30:320,30,0	0/0:11,0:12:33:0,33,332	0/0:4,0:4:12:0,12,118	0/0:3,0:3:9:0,9,90	./.:.:.:.:.	0/0:3,0:3:9:0,9,90	0/0:1,0:1:3:0,3,31	0/0:3,0:3:9:0,9,91	1/1:0,4:4:9:108,9,0	0/0:1,0:1:3:0,3,30	1/1:0,1:1:3:30,3,0	1/1:0,2:2:6:63,6,0	0/0:2,0:2:6:0,6,59	0/0:3,0:3:9:0,9,94	1/1:0,2:2:6:62,6,0	1/1:0,7:7:21:215,21,0	1/1:0,1:1:3:32,3,0	./.:.:.:.:.	0/1:1,4:5:16:103,0,16	1/1:0,1:1:3:32,3,0	1/1:0,5:5:15:156,15,0	1/1:0,3:3:9:94,9,0	1/1:0,2:2:6:59,6,0	1/1:0,2:2:6:63,6,0	0/0:3,0:3:9:0,9,91	0/0:1,0:1:3:0,3,29	./.:.:.:.:.	1/1:0,3:3:9:90,9,0	1/1:0,1:1:3:32,3,0	1/1:0,3:3:9:93,9,0	1/1:0,2:2:6:61,6,0	./.:.:.:.:.	./.:.:.:.:.	1/1:0,1:1:3:32,3,0	0/0:1,0:1:3:0,3,31	0/0:2,0:2:6:0,6,59	1/1:0,2:2:6:63,6,0	1/1:0,1:1:3:32,3,0	1/1:0,1:1:3:33,3,0	1/1:0,4:4:12:123,12,0	1/1:0,2:2:6:66,6,0	0/0:4,0:4:12:0,12,122	0/0:3,0:3:9:0,9,89	1/1:0,2:2:6:64,6,0	0/0:2,0:2:6:0,6,61	0/0:2,0:2:6:0,6,63	0/0:1,0:1:3:0,3,30	1/1:0,2:2:3:30,3,0	1/1:0,2:2:6:62,6,0	./.:.:.:.:.	./.:.:.:.:.	1/1:0,1:1:3:22,3,0	1/1:0,2:2:6:65,6,0	1/1:0,4:4:12:123,12,0	./.:.:.:.:.	./.:.:.:.:.	1/1:0,3:3:9:98,9,0	1/1:0,2:2:6:65,6,0	0/0:2,0:2:6:0,6,60	1/1:0,3:3:9:93,9,0	1/1:0,3:3:9:87,9,0	1/1:0,6:6:18:186,18,0	1/1:0,1:1:3:29,3,0	1/1:0,2:2:6:63,6,0	1/1:0,5:5:15:153,15,0	0/0:3,0:3:9:0,9,90	0/0:3,0:3:9:0,9,86	1/1:0,5:5:15:154,15,0	1/1:0,6:6:18:184,18,0	1/1:0,2:2:6:63,6,0	1/1:0,5:5:15:157,15,0	1/1:0,1:1:3:32,3,0	1/1:0,5:5:15:155,15,0	1/1:0,3:3:9:96,9,0	./.:.:.:.:.	1/1:0,2:2:6:62,6,0	1/1:0,4:4:12:121,12,0	0/0:2,0:2:6:0,6,59	1/1:0,3:3:6:76,6,0	1/1:0,1:1:3:30,3,0	1/1:0,4:4:12:123,12,0	1/1:0,4:4:12:121,12,0	1/1:0,3:3:9:97,9,0	1/1:0,3:3:6:75,6,0	./.:.:.:.:.	0/0:2,0:2:3:0,3,45	0/0:1,0:1:3:0,3,31	0/0:2,0:2:6:0,6,53	0/0:6,0:6:9:0,9,134	0/0:11,0:11:24:0,24,279	0/0:1,0:1:3:0,3,30	0/0:4,0:4:6:0,6,89	0/0:25,0:25:75:0,75,806
chr0	50860662	.	A	G	1821.79	.	AC=80;AF=0.449;AN=178;BaseQRankSum=5.340;DP=328;Dels=0.00;FS=10.253;HaplotypeScore=0.0486;InbreedingCoeff=0.5449;MLEAC=66;MLEAF=0.371;MQ=57.28;MQ0=0;MQRankSum=-4.275;QD=26.03;ReadPosRankSum=-4.483	GT:AD:DP:GQ:PL	1/1:0,13:13:39:422,39,0	1/1:0,1:1:3:32,3,0	0/0:13,0:13:39:0,39,398	1/1:0,2:2:6:63,6,0	0/0:8,0:8:24:0,24,253	1/1:0,1:1:3:25,3,0	./.:.:.:.:.	1/1:0,1:1:3:33,3,0	0/0:1,0:1:3:0,3,31	1/1:0,1:1:3:33,3,0	1/1:0,1:1:3:33,3,0	0/0:16,0:16:45:0,45,479	1/1:0,1:1:3:35,3,0	0/1:1,1:2:26:26,0,26	1/1:0,1:1:3:33,3,0	0/0:15,0:15:42:0,42,441	1/1:0,1:1:3:32,3,0	0/1:1,2:3:20:55,0,20	0/0:9,0:9:24:0,24,256	./.:.:.:.:.	0/0:3,0:3:9:0,9,100	1/1:0,2:2:6:69,6,0	1/1:0,2:2:6:63,6,0	0/0:12,0:12:33:0,33,360	0/0:6,0:6:18:0,18,185	1/1:0,1:1:3:31,3,0	1/1:0,1:1:3:33,3,0	0/0:8,0:8:24:0,24,247	0/0:1,0:1:3:0,3,31	0/0:8,0:8:24:0,24,249	0/0:4,0:4:12:0,12,134	0/0:3,0:3:9:0,9,98	0/0:19,0:19:54:0,54,568	1/1:0,1:1:3:32,3,0	./.:.:.:.:.	0/0:2,0:2:6:0,6,63	1/1:0,1:1:3:32,3,0	./.:.:.:.:.	1/1:0,1:1:3:31,3,0	0/0:1,0:1:3:0,3,32	./.:.:.:.:.	1/1:0,2:2:6:67,6,0	./.:.:.:.:.	./.:.:.:.:.	1/1:0,2:2:6:63,6,0	0/0:15,0:15:45:0,45,472	0/0:4,0:4:12:0,12,128	0/0:5,0:5:15:0,15,151	0/0:1,0:1:3:0,3,32	0/0:3,0:3:9:0,9,92	0/0:1,0:1:3:0,3,31	0/0:3,0:3:9:0,9,96	./.:.:.:.:.	0/0:1,0:1:3:0,3,32	./.:.:.:.:.	1/1:0,2:2:6:65,6,0	0/0:2,0:2:6:0,6,61	0/0:3,0:3:9:0,9,88	./.:.:.:.:.	./.:.:.:.:.	./.:.:.:.:.	./.:.:.:.:.	1/1:0,1:1:3:31,3,0	./.:.:.:.:.	./.:.:.:.:.	./.:.:.:.:.	./.:.:.:.:.	./.:.:.:.:.	0/0:6,0:6:15:0,15,166	0/0:1,0:1:3:0,3,31	./.:.:.:.:.	1/1:0,1:1:3:28,3,0	./.:.:.:.:.	./.:.:.:.:.	./.:.:.:.:.	./.:.:.:.:.	./.:.:.:.:.	./.:.:.:.:.	0/0:1,0:1:3:0,3,31	0/0:3,0:3:9:0,9,91	./.:.:.:.:.	./.:.:.:.:.	1/1:0,1:1:3:33,3,0	./.:.:.:.:.	./.:.:.:.:.	0/0:6,0:6:18:0,18,186	0/0:5,0:5:15:0,15,156	1/1:0,2:2:6:67,6,0	0/0:2,0:2:6:0,6,62	0/0:3,0:3:9:0,9,94	0/0:1,0:1:3:0,3,30	./.:.:.:.:.	1/1:0,1:1:3:32,3,0	./.:.:.:.:.	./.:.:.:.:.	1/1:0,1:1:3:22,3,0	1/1:0,3:3:9:96,9,0	./.:.:.:.:.	./.:.:.:.:.	./.:.:.:.:.	1/1:0,3:3:9:100,9,0	1/1:0,1:1:3:35,3,0	0/0:2,0:2:6:0,6,66	./.:.:.:.:.	./.:.:.:.:.	1/1:0,1:1:3:33,3,0	./.:.:.:.:.	./.:.:.:.:.	1/1:0,3:3:9:99,9,0	0/0:2,0:2:6:0,6,57	0/0:3,0:3:9:0,9,92	1/1:0,2:2:6:67,6,0	1/1:0,1:1:3:32,3,0	./.:.:.:.:.	1/1:0,1:1:3:35,3,0	./.:.:.:.:.	1/1:0,1:1:3:33,3,0	./.:.:.:.:.	./.:.:.:.:.	./.:.:.:.:.	./.:.:.:.:.	0/0:2,0:2:6:0,6,61	./.:.:.:.:.	1/1:0,1:1:3:33,3,0	./.:.:.:.:.	1/1:0,1:1:3:32,3,0	1/1:0,1:1:3:35,3,0	1/1:0,1:1:3:33,3,0	./.:.:.:.:.	0/0:2,0:2:3:0,3,45	0/0:2,0:2:3:0,3,44	0/0:2,0:2:6:0,6,60	0/0:6,0:6:9:0,9,134	0/0:11,0:11:24:0,24,288	0/0:1,0:1:3:0,3,31	0/0:4,0:4:6:0,6,89	0/0:26,0:26:78:0,78,886
chr0	50860666	.	G	A	1414.07	.	AC=72;AF=0.429;AN=168;BaseQRankSum=-1.422;DP=342;Dels=0.00;FS=2.475;HaplotypeScore=0.1265;InbreedingCoeff=0.5457;MLEAC=49;MLEAF=0.292;MQ=57.47;MQ0=0;MQRankSum=-4.644;QD=22.81;ReadPosRankSum=-3.560	GT:AD:DP:GQ:PL	1/1:0,13:13:39:420,39,0	1/1:0,1:1:3:32,3,0	0/0:14,0:14:42:0,42,440	1/1:0,1:1:3:30,3,0	0/0:10,0:10:30:0,30,313	1/1:0,1:1:3:28,3,0	./.:.:.:.:.	1/1:0,1:1:3:32,3,0	0/0:1,0:1:3:0,3,33	1/1:0,1:1:3:31,3,0	1/1:0,1:1:3:33,3,0	0/0:19,0:19:54:0,54,582	1/1:0,1:1:3:30,3,0	0/1:1,1:2:26:26,0,26	1/1:0,1:1:3:31,3,0	0/0:18,0:18:51:0,51,549	1/1:0,1:1:3:31,3,0	0/1:1,2:3:18:56,0,18	0/0:8,0:8:21:0,21,241	./.:.:.:.:.	0/0:3,0:3:9:0,9,102	1/1:0,2:2:6:62,6,0	1/1:0,1:1:3:32,3,0	0/0:13,0:13:36:0,36,395	0/0:6,0:6:18:0,18,201	./.:.:.:.:.	1/1:0,1:1:3:30,3,0	0/0:7,0:8:21:0,21,211	0/0:1,0:1:3:0,3,33	0/0:13,0:13:39:0,39,411	0/0:4,0:4:12:0,12,135	0/0:3,0:3:9:0,9,100	0/0:22,0:22:57:0,57,645	1/1:0,1:1:3:32,3,0	./.:.:.:.:.	0/0:2,0:2:6:0,6,66	1/1:0,1:1:3:28,3,0	./.:.:.:.:.	./.:.:.:.:.	0/0:1,0:1:3:0,3,35	./.:.:.:.:.	1/1:0,2:2:6:62,6,0	./.:.:.:.:.	./.:.:.:.:.	1/1:0,1:1:3:31,3,0	0/0:17,0:17:51:0,51,541	0/0:4,0:4:12:0,12,128	0/0:5,0:5:15:0,15,154	0/0:1,0:1:3:0,3,32	0/0:3,0:3:9:0,9,97	0/0:1,0:1:3:0,3,32	0/0:3,0:3:9:0,9,99	./.:.:.:.:.	0/0:1,0:1:3:0,3,32	./.:.:.:.:.	1/1:0,2:2:6:61,6,0	0/0:3,0:3:9:0,9,97	0/0:3,0:3:9:0,9,96	./.:.:.:.:.	./.:.:.:.:.	./.:.:.:.:.	./.:.:.:.:.	./.:.:.:.:.	./.:.:.:.:.	./.:.:.:.:.	./.:.:.:.:.	./.:.:.:.:.	./.:.:.:.:.	0/0:7,0:7:18:0,18,200	0/0:1,0:1:3:0,3,32	./.:.:.:.:.	./.:.:.:.:.	./.:.:.:.:.	./.:.:.:.:.	./.:.:.:.:.	./.:.:.:.:.	./.:.:.:.:.	./.:.:.:.:.	0/0:1,0:1:3:0,3,32	0/0:4,0:4:12:0,12,122	./.:.:.:.:.	./.:.:.:.:.	1/1:0,1:1:3:33,3,0	./.:.:.:.:.	./.:.:.:.:.	0/0:6,0:6:18:0,18,180	0/0:6,0:6:18:0,18,193	1/1:0,2:2:6:62,6,0	0/0:2,0:2:6:0,6,64	0/0:3,0:3:9:0,9,96	./.:.:.:.:.	./.:.:.:.:.	1/1:0,1:1:3:31,3,0	./.:.:.:.:.	./.:.:.:.:.	1/1:0,1:1:3:22,3,0	1/1:0,2:2:6:62,6,0	./.:.:.:.:.	./.:.:.:.:.	./.:.:.:.:.	1/1:0,3:3:9:99,9,0	1/1:0,1:1:3:31,3,0	0/0:2,0:2:6:0,6,67	./.:.:.:.:.	./.:.:.:.:.	1/1:0,1:1:3:33,3,0	./.:.:.:.:.	./.:.:.:.:.	1/1:0,3:3:9:97,9,0	0/0:2,0:2:6:0,6,67	0/0:4,0:4:12:0,12,126	1/1:0,2:2:6:65,6,0	1/1:0,1:1:3:32,3,0	./.:.:.:.:.	1/1:0,1:1:3:32,3,0	./.:.:.:.:.	1/1:0,1:1:3:29,3,0	./.:.:.:.:.	./.:.:.:.:.	./.:.:.:.:.	./.:.:.:.:.	0/0:2,0:2:6:0,6,63	./.:.:.:.:.	1/1:0,1:1:3:29,3,0	./.:.:.:.:.	1/1:0,1:1:3:32,3,0	1/1:0,1:1:3:30,3,0	1/1:0,1:1:3:30,3,0	./.:.:.:.:.	0/0:2,0:2:3:0,3,45	0/0:2,0:2:3:0,3,32	0/0:2,0:2:6:0,6,53	0/0:6,0:6:9:0,9,134	0/0:11,0:11:24:0,24,290	0/0:1,0:1:3:0,3,31	0/0:4,0:4:6:0,6,89	0/0:25,0:25:75:0,75,856
chr0	50860694	.	T	A	715.97	.	AC=48;AF=0.338;AN=142;BaseQRankSum=0.584;DP=300;Dels=0.00;FS=12.313;HaplotypeScore=0.0926;InbreedingCoeff=0.5595;MLEAC=36;MLEAF=0.254;MQ=59.06;MQ0=0;MQRankSum=1.311;QD=23.10;ReadPosRankSum=-6.997	GT:AD:DP:GQ:PL	./.:.:.:.:.	1/1:0,1:1:3:34,3,0	0/0:13,0:13:36:0,36,382	1/1:0,1:1:3:34,3,0	0/0:14,0:15:42:0,42,435	1/1:0,1:1:3:30,3,0	1/1:0,1:1:3:34,3,0	./.:.:.:.:.	0/0:3,0:3:9:0,9,95	./.:.:.:.:.	./.:.:.:.:.	0/0:14,0:14:39:0,39,418	1/1:0,2:2:6:69,6,0	0/0:1,0:1:3:0,3,32	1/1:0,1:1:3:30,3,0	0/0:20,0:20:60:0,60,607	./.:.:.:.:.	0/0:1,0:1:3:0,3,33	0/0:6,0:6:15:0,15,164	./.:.:.:.:.	0/0:1,0:1:3:0,3,32	./.:.:.:.:.	./.:.:.:.:.	0/0:12,0:12:33:0,33,350	0/0:4,0:4:12:0,12,128	1/1:0,1:1:3:33,3,0	1/1:0,2:2:6:59,6,0	0/0:9,0:9:27:0,27,289	0/0:2,0:2:6:0,6,66	0/0:13,0:13:39:0,39,399	0/0:2,0:2:6:0,6,65	0/0:3,0:3:9:0,9,95	0/0:18,0:18:45:0,45,498	./.:.:.:.:.	1/1:0,2:2:6:65,6,0	0/0:3,0:3:9:0,9,93	./.:.:.:.:.	./.:.:.:.:.	./.:.:.:.:.	./.:.:.:.:.	./.:.:.:.:.	./.:.:.:.:.	1/1:0,1:1:3:30,3,0	1/1:0,1:1:3:30,3,0	./.:.:.:.:.	0/0:11,0:11:33:0,33,334	0/0:2,0:2:6:0,6,64	0/0:3,0:3:9:0,9,97	0/0:2,0:2:6:0,6,62	0/0:5,0:5:15:0,15,152	0/0:1,0:1:3:0,3,31	0/0:2,0:2:6:0,6,65	1/1:0,1:1:3:34,3,0	0/0:2,0:2:6:0,6,63	./.:.:.:.:.	./.:.:.:.:.	0/0:5,0:5:15:0,15,153	0/0:1,0:1:3:0,3,30	1/1:0,1:1:3:30,3,0	./.:.:.:.:.	./.:.:.:.:.	./.:.:.:.:.	./.:.:.:.:.	./.:.:.:.:.	./.:.:.:.:.	./.:.:.:.:.	./.:.:.:.:.	1/1:0,1:1:3:30,3,0	0/0:9,0:9:24:0,24,260	0/0:1,0:1:3:0,3,32	./.:.:.:.:.	./.:.:.:.:.	./.:.:.:.:.	./.:.:.:.:.	./.:.:.:.:.	1/1:0,1:1:3:33,3,0	./.:.:.:.:.	./.:.:.:.:.	0/0:1,0:1:3:0,3,31	0/0:6,0:6:18:0,18,181	./.:.:.:.:.	./.:.:.:.:.	1/1:0,2:2:6:63,6,0	./.:.:.:.:.	./.:.:.:.:.	0/0:3,0:3:9:0,9,90	0/0:7,0:7:21:0,21,218	./.:.:.:.:.	0/0:3,0:3:9:0,9,94	0/0:4,0:4:12:0,12,125	./.:.:.:.:.	./.:.:.:.:.	./.:.:.:.:.	1/1:0,1:1:3:30,3,0	1/1:0,1:1:3:30,3,0	./.:.:.:.:.	1/1:0,3:3:9:93,9,0	./.:.:.:.:.	./.:.:.:.:.	./.:.:.:.:.	1/1:0,2:2:6:62,6,0	./.:.:.:.:.	0/0:1,0:1:3:0,3,31	./.:.:.:.:.	./.:.:.:.:.	./.:.:.:.:.	1/1:0,1:1:3:32,3,0	1/1:0,1:1:3:30,3,0	1/1:0,1:1:3:31,3,0	./.:.:.:.:.	0/0:4,0:4:12:0,12,126	./.:.:.:.:.	./.:.:.:.:.	./.:.:.:.:.	./.:.:.:.:.	./.:.:.:.:.	./.:.:.:.:.	./.:.:.:.:.	./.:.:.:.:.	./.:.:.:.:.	./.:.:.:.:.	0/0:1,0:1:3:0,3,29	./.:.:.:.:.	./.:.:.:.:.	./.:.:.:.:.	./.:.:.:.:.	1/1:0,1:1:3:31,3,0	./.:.:.:.:.	./.:.:.:.:.	0/0:2,0:2:3:0,3,45	0/0:2,0:2:3:0,3,44	0/0:2,0:2:6:0,6,60	0/0:6,0:6:9:0,9,134	0/0:11,0:11:24:0,24,284	0/0:1,0:1:3:0,3,31	0/0:2,0:2:3:0,3,45	0/0:29,0:29:87:0,87,987
chr0	50860707	.	T	A	9703.62	.	AC=156;AF=0.629;AN=248;BaseQRankSum=-2.676;DP=625;Dels=0.00;FS=0.594;HaplotypeScore=0.0514;InbreedingCoeff=0.6700;MLEAC=158;MLEAF=0.637;MQ=57.88;MQ0=0;MQRankSum=-3.411;QD=27.88;ReadPosRankSum=-9.782	GT:AD:DP:GQ:PL	1/1:0,16:16:48:513,48,0	1/1:0,14:14:36:397,36,0	0/0:16,0:16:45:0,45,488	1/1:0,17:17:48:512,48,0	0/0:17,0:17:51:0,51,518	1/1:0,9:9:21:241,21,0	1/1:0,13:13:39:392,39,0	1/1:0,2:2:6:63,6,0	0/0:2,0:2:6:0,6,59	1/1:0,8:8:24:252,24,0	./.:.:.:.:.	0/0:12,0:12:33:0,33,351	1/1:0,14:14:36:399,36,0	0/0:1,0:1:3:0,3,32	1/1:0,11:11:33:341,33,0	0/0:18,0:18:54:0,54,551	1/1:0,9:9:24:261,24,0	0/0:1,0:1:3:0,3,33	0/0:7,0:7:15:0,15,183	1/1:0,4:4:12:114,12,0	0/0:1,0:1:3:0,3,32	1/1:0,7:7:21:210,21,0	1/1:0,9:9:27:275,27,0	0/0:14,0:14:39:0,39,419	0/0:3,0:3:9:0,9,97	1/1:0,9:9:27:276,27,0	1/1:0,8:8:24:247,24,0	0/0:7,0:7:21:0,21,216	0/0:2,0:2:6:0,6,65	0/0:13,0:13:39:0,39,395	0/0:3,0:3:9:0,9,97	0/0:3,0:3:9:0,9,86	0/0:20,0:20:48:0,48,552	1/1:0,2:2:6:62,6,0	1/1:0,6:6:18:187,18,0	0/0:3,0:3:9:0,9,92	1/1:0,8:8:24:247,24,0	1/1:0,7:7:18:198,18,0	1/1:0,4:4:12:118,12,0	./.:.:.:.:.	./.:.:.:.:.	1/1:0,6:6:18:185,18,0	1/1:0,9:9:27:276,27,0	1/1:0,15:15:45:462,45,0	1/1:0,5:5:15:152,15,0	0/0:13,0:13:39:0,39,389	0/0:1,0:1:3:0,3,31	0/0:2,0:2:6:0,6,61	0/0:2,0:2:6:0,6,62	0/0:6,0:6:18:0,18,189	0/0:2,0:2:6:0,6,63	0/0:2,0:2:6:0,6,63	1/1:0,4:4:9:108,9,0	0/0:2,0:2:6:0,6,65	1/1:0,3:3:9:92,9,0	./.:.:.:.:.	0/0:5,0:5:15:0,15,150	0/0:1,0:1:3:0,3,31	1/1:0,6:6:15:174,15,0	1/1:0,3:3:9:93,9,0	./.:.:.:.:.	./.:.:.:.:.	1/1:0,3:3:9:90,9,0	1/1:0,2:2:6:59,6,0	1/1:0,3:3:9:91,9,0	1/1:0,2:2:6:59,6,0	1/1:0,1:1:3:31,3,0	1/1:0,3:3:9:97,9,0	0/0:8,0:8:21:0,21,233	0/0:1,0:1:3:0,3,32	1/1:0,3:3:9:91,9,0	1/1:0,2:2:6:60,6,0	1/1:0,1:1:3:31,3,0	1/1:0,4:4:12:118,12,0	1/1:0,1:1:3:30,3,0	1/1:0,3:3:6:77,6,0	1/1:0,2:2:6:61,6,0	1/1:0,4:4:9:104,9,0	0/1:1,1:2:24:24,0,26	0/0:6,0:6:18:0,18,184	./.:.:.:.:.	1/1:0,1:1:3:30,3,0	1/1:0,3:3:9:87,9,0	1/1:0,3:3:9:91,9,0	1/1:0,3:3:9:92,9,0	0/0:2,0:2:6:0,6,63	0/0:8,0:8:24:0,24,245	./.:.:.:.:.	0/0:2,0:2:6:0,6,65	0/0:5,0:5:15:0,15,158	./.:.:.:.:.	1/1:0,3:3:6:74,6,0	1/1:0,2:2:3:45,3,0	1/1:0,2:2:6:63,6,0	1/1:0,2:2:6:62,6,0	1/1:0,1:1:3:26,3,0	1/1:0,3:3:9:97,9,0	1/1:0,1:1:3:31,3,0	1/1:0,2:2:6:57,6,0	1/1:0,1:1:3:32,3,0	1/1:0,3:3:9:95,9,0	1/1:0,3:3:9:95,9,0	0/1:1,3:4:24:66,0,24	./.:.:.:.:.	1/1:0,3:3:9:92,9,0	1/1:0,1:1:3:34,3,0	1/1:0,1:1:3:32,3,0	1/1:0,4:4:12:119,12,0	1/1:0,1:1:3:32,3,0	./.:.:.:.:.	0/0:4,0:4:12:0,12,125	1/1:0,1:1:3:32,3,0	1/1:0,3:3:9:90,9,0	1/1:0,2:2:6:60,6,0	1/1:0,3:3:6:75,6,0	1/1:0,2:2:6:64,6,0	1/1:0,2:2:6:60,6,0	1/1:0,2:2:6:59,6,0	1/1:0,2:2:6:59,6,0	1/1:0,1:1:3:32,3,0	1/1:0,2:2:3:45,3,0	0/0:1,0:1:3:0,3,33	1/1:0,4:4:9:106,9,0	1/1:0,1:1:3:31,3,0	./.:.:.:.:.	1/1:0,2:2:6:59,6,0	1/1:0,5:5:12:136,12,0	./.:.:.:.:.	1/1:0,5:5:12:138,12,0	0/0:2,0:2:3:0,3,45	0/0:1,0:1:3:0,3,27	0/0:2,0:2:6:0,6,61	0/0:6,0:6:9:0,9,134	0/0:10,0:10:24:0,24,272	0/0:1,0:1:3:0,3,32	0/0:2,0:2:3:0,3,45	0/0:37,0:37:99:0,111,1235
chr0	50860710	.	T	A	9877.29	.	AC=156;AF=0.624;AN=250;BaseQRankSum=-8.106;DP=642;Dels=0.00;FS=0.000;HaplotypeScore=0.0575;InbreedingCoeff=0.6797;MLEAC=158;MLEAF=0.632;MQ=57.94;MQ0=0;MQRankSum=-2.378;QD=27.67;ReadPosRankSum=-7.639	GT:AD:DP:GQ:PL	1/1:0,16:16:48:505,48,0	1/1:0,15:15:39:428,39,0	0/0:18,0:18:51:0,51,558	1/1:0,17:17:48:499,48,0	0/0:17,0:17:51:0,51,539	1/1:0,9:9:21:241,21,0	1/1:0,13:13:39:398,39,0	1/1:0,2:2:6:62,6,0	0/0:2,0:2:6:0,6,63	1/1:0,8:8:24:250,24,0	./.:.:.:.:.	0/0:14,0:14:39:0,39,416	1/1:0,14:14:36:395,36,0	0/0:1,0:1:3:0,3,33	1/1:0,11:11:33:337,33,0	0/0:19,0:19:57:0,57,592	1/1:0,9:9:24:265,24,0	0/0:1,0:1:3:0,3,34	0/0:9,0:9:18:0,18,232	1/1:1,3:4:9:93,9,0	0/0:1,0:1:3:0,3,32	1/1:0,7:7:21:209,21,0	1/1:0,9:9:27:278,27,0	0/0:13,0:13:39:0,39,416	0/0:3,0:3:9:0,9,98	1/1:0,10:10:30:296,30,0	1/1:0,9:9:27:271,27,0	0/0:6,0:6:18:0,18,193	0/0:2,0:2:6:0,6,67	0/0:14,0:14:42:0,42,434	0/0:3,0:3:9:0,9,98	0/0:2,0:2:6:0,6,67	0/0:19,0:19:45:0,45,529	1/1:0,2:2:6:62,6,0	1/1:0,6:6:18:187,18,0	0/0:3,0:3:9:0,9,96	1/1:0,8:8:24:245,24,0	1/1:0,7:7:18:196,18,0	1/1:0,4:4:12:117,12,0	./.:.:.:.:.	./.:.:.:.:.	1/1:0,6:6:18:185,18,0	1/1:0,9:9:27:280,27,0	1/1:0,15:15:45:456,45,0	1/1:0,5:5:15:150,15,0	0/0:13,0:13:39:0,39,412	0/0:2,0:2:6:0,6,58	0/0:2,0:2:6:0,6,63	0/0:2,0:2:6:0,6,62	0/0:5,0:5:15:0,15,158	0/0:2,0:2:6:0,6,67	0/0:2,0:2:6:0,6,61	1/1:0,4:4:9:107,9,0	0/0:3,0:3:9:0,9,96	1/1:0,3:3:9:93,9,0	./.:.:.:.:.	0/0:5,0:5:15:0,15,159	0/0:1,0:1:3:0,3,31	1/1:0,6:6:15:170,15,0	1/1:0,3:3:9:95,9,0	./.:.:.:.:.	./.:.:.:.:.	1/1:0,3:3:9:90,9,0	1/1:0,2:2:6:60,6,0	1/1:0,3:3:9:91,9,0	1/1:0,2:2:6:62,6,0	1/1:0,2:2:6:58,6,0	1/1:0,3:3:9:95,9,0	0/0:9,0:9:24:0,24,265	0/0:1,0:1:3:0,3,33	1/1:0,3:3:9:93,9,0	1/1:0,2:2:6:62,6,0	1/1:0,2:2:6:59,6,0	1/1:0,4:4:12:119,12,0	1/1:0,1:1:3:31,3,0	1/1:0,3:3:6:76,6,0	1/1:0,2:2:6:57,6,0	1/1:0,4:4:9:97,9,0	0/1:1,1:2:26:26,0,26	0/0:6,0:6:18:0,18,186	./.:.:.:.:.	1/1:0,1:1:3:31,3,0	1/1:0,3:3:9:86,9,0	1/1:0,3:3:9:90,9,0	1/1:0,3:3:9:90,9,0	0/0:2,0:2:6:0,6,63	0/0:8,0:8:24:0,24,252	./.:.:.:.:.	0/0:2,0:2:6:0,6,65	0/0:5,0:5:15:0,15,164	0/0:1,0:1:3:0,3,28	1/1:0,3:3:6:76,6,0	1/1:0,2:2:3:45,3,0	1/1:0,2:2:6:62,6,0	1/1:0,2:2:6:59,6,0	1/1:0,1:1:3:29,3,0	1/1:0,3:3:9:96,9,0	1/1:0,1:1:3:31,3,0	1/1:0,2:2:6:60,6,0	1/1:0,1:1:3:32,3,0	1/1:0,3:3:9:95,9,0	1/1:0,3:3:9:96,9,0	0/1:1,3:4:24:64,0,24	./.:.:.:.:.	1/1:0,4:4:12:122,12,0	1/1:0,1:1:3:32,3,0	1/1:0,1:1:3:33,3,0	1/1:0,5:5:15:149,15,0	1/1:0,1:1:3:31,3,0	./.:.:.:.:.	0/0:4,0:4:12:0,12,127	1/1:0,1:1:3:32,3,0	1/1:0,3:3:9:90,9,0	1/1:0,2:2:6:59,6,0	1/1:0,3:3:6:74,6,0	1/1:0,4:4:12:122,12,0	1/1:0,2:2:6:63,6,0	1/1:0,2:2:6:59,6,0	1/1:0,2:2:6:57,6,0	1/1:0,1:1:3:29,3,0	1/1:0,2:2:3:45,3,0	0/0:2,0:2:6:0,6,61	1/1:0,4:4:9:104,9,0	1/1:0,1:1:3:29,3,0	./.:.:.:.:.	1/1:0,2:2:6:59,6,0	1/1:0,5:5:12:135,12,0	./.:.:.:.:.	1/1:0,5:5:12:140,12,0	0/0:2,0:2:3:0,3,45	0/0:1,0:1:3:0,3,32	0/0:2,0:2:6:0,6,62	0/0:6,0:6:9:0,9,134	0/0:10,0:10:24:0,24,274	0/0:1,0:1:3:0,3,32	0/0:2,0:2:3:0,3,45	0/0:37,0:37:99:0,111,1262
chr0	50860713	.	T	A	9931.57	.	AC=158;AF=0.627;AN=252;BaseQRankSum=-9.087;DP=656;Dels=0.00;FS=1.230;HaplotypeScore=0.0792;InbreedingCoeff=0.6877;MLEAC=160;MLEAF=0.635;MQ=57.92;MQ0=0;MQRankSum=-3.148;QD=27.21;ReadPosRankSum=-5.432	GT:AD:DP:GQ:PL	1/1:0,16:16:48:492,48,0	1/1:0,15:15:39:422,39,0	0/0:18,0:18:51:0,51,558	1/1:0,17:17:45:468,45,0	0/0:19,0:19:54:0,54,564	1/1:0,9:9:21:236,21,0	1/1:0,13:13:39:385,39,0	1/1:0,3:3:9:92,9,0	0/0:2,0:2:6:0,6,61	1/1:0,8:8:24:242,24,0	./.:.:.:.:.	0/0:15,0:15:36:0,36,396	1/1:0,14:14:36:394,36,0	0/0:1,0:1:3:0,3,30	1/1:0,11:11:33:333,33,0	0/0:18,0:18:54:0,54,557	1/1:0,9:9:24:260,24,0	0/0:1,0:1:3:0,3,32	0/0:10,0:10:21:0,21,252	1/1:0,4:4:9:90,9,0	0/0:1,0:1:3:0,3,32	1/1:0,7:7:21:207,21,0	1/1:0,9:9:24:242,24,0	0/0:14,0:14:42:0,42,441	0/0:2,0:2:6:0,6,66	1/1:0,10:10:30:302,30,0	1/1:0,10:10:30:302,30,0	0/0:6,0:6:18:0,18,184	0/0:2,0:2:6:0,6,67	0/0:14,0:14:42:0,42,437	0/0:3,0:3:9:0,9,90	0/0:2,0:2:6:0,6,68	0/0:18,0:18:42:0,42,491	1/1:0,2:2:6:63,6,0	1/1:0,6:6:18:179,18,0	0/0:3,0:3:9:0,9,96	1/1:0,8:8:24:245,24,0	1/1:0,7:7:18:191,18,0	1/1:0,4:4:12:118,12,0	./.:.:.:.:.	./.:.:.:.:.	1/1:0,6:6:18:184,18,0	1/1:0,9:9:27:276,27,0	1/1:0,15:15:45:453,45,0	1/1:0,5:5:15:147,15,0	0/0:13,0:13:36:0,36,375	0/0:3,0:3:9:0,9,92	0/0:2,0:2:6:0,6,63	0/0:2,0:2:6:0,6,61	0/0:6,0:6:18:0,18,189	0/0:2,0:2:6:0,6,65	0/0:3,0:3:9:0,9,93	1/1:0,4:4:9:105,9,0	0/0:3,0:3:9:0,9,95	1/1:0,4:4:12:119,12,0	./.:.:.:.:.	0/0:5,0:5:15:0,15,153	0/0:1,0:1:3:0,3,31	1/1:0,6:6:15:168,15,0	1/1:0,3:3:9:94,9,0	./.:.:.:.:.	./.:.:.:.:.	1/1:0,3:3:9:88,9,0	1/1:0,3:3:9:90,9,0	1/1:0,3:3:9:91,9,0	1/1:0,3:3:9:88,9,0	1/1:0,2:2:6:62,6,0	1/1:0,3:3:9:94,9,0	0/0:9,0:9:24:0,24,270	0/0:1,0:1:3:0,3,32	1/1:0,3:3:9:94,9,0	1/1:0,2:2:6:57,6,0	1/1:0,3:3:9:93,9,0	1/1:0,4:4:12:115,12,0	1/1:0,1:1:3:29,3,0	1/1:0,3:3:6:75,6,0	1/1:0,2:2:6:57,6,0	1/1:0,4:4:9:107,9,0	0/1:1,1:2:25:25,0,26	0/0:6,0:6:18:0,18,189	./.:.:.:.:.	1/1:0,1:1:3:30,3,0	1/1:0,3:3:9:86,9,0	1/1:0,3:3:9:88,9,0	1/1:0,3:3:9:89,9,0	0/0:2,0:2:6:0,6,65	0/0:8,0:8:24:0,24,252	./.:.:.:.:.	0/0:2,0:2:6:0,6,63	0/0:5,0:5:15:0,15,169	0/0:2,0:2:6:0,6,63	1/1:0,3:3:6:73,6,0	1/1:0,2:2:3:45,3,0	1/1:0,2:2:6:59,6,0	1/1:0,2:2:6:59,6,0	1/1:0,1:1:3:28,3,0	1/1:0,3:3:9:97,9,0	1/1:0,1:1:3:31,3,0	1/1:0,2:2:6:58,6,0	1/1:0,1:1:3:30,3,0	1/1:0,4:4:12:121,12,0	1/1:0,3:3:9:93,9,0	0/1:1,3:4:23:64,0,23	1/1:0,1:1:3:29,3,0	1/1:0,4:4:12:121,12,0	1/1:0,1:1:3:32,3,0	1/1:0,1:1:3:32,3,0	1/1:0,5:5:15:148,15,0	1/1:0,1:1:3:32,3,0	./.:.:.:.:.	0/0:4,0:4:12:0,12,121	1/1:0,1:1:3:32,3,0	1/1:0,3:3:9:89,9,0	1/1:0,2:2:6:60,6,0	1/1:0,3:3:6:74,6,0	1/1:0,4:4:12:129,12,0	1/1:0,2:2:6:61,6,0	1/1:0,2:2:6:58,6,0	1/1:0,2:2:6:57,6,0	1/1:0,1:1:3:29,3,0	1/1:0,2:2:3:45,3,0	0/0:2,0:2:6:0,6,67	1/1:0,4:4:9:104,9,0	1/1:0,1:1:3:29,3,0	./.:.:.:.:.	1/1:0,2:2:6:57,6,0	1/1:0,5:5:12:133,12,0	./.:.:.:.:.	1/1:0,5:5:12:138,12,0	0/0:2,0:2:3:0,3,45	0/0:1,0:1:3:0,3,26	0/0:2,0:2:6:0,6,62	0/0:6,0:6:9:0,9,134	0/0:10,0:10:24:0,24,270	0/0:1,0:1:3:0,3,31	0/0:2,0:2:3:0,3,45	0/0:37,0:37:99:0,111,1252
chr0	50860722	.	A	G	11780	.	AC=162;AF=0.653;AN=248;BaseQRankSum=-4.710;DP=695;Dels=0.00;FS=1.565;HaplotypeScore=0.0921;InbreedingCoeff=0.6944;MLEAC=164;MLEAF=0.661;MQ=57.74;MQ0=0;MQRankSum=-2.257;QD=27.98;ReadPosRankSum=-1.744	GT:AD:DP:GQ:PL	1/1:0,18:18:54:574,54,0	1/1:0,16:16:39:441,39,0	0/0:17,0:17:48:0,48,524	1/1:0,23:23:63:687,63,0	0/0:18,0:18:54:0,54,557	1/1:0,12:12:30:333,30,0	1/1:0,16:16:42:448,42,0	1/1:0,3:3:9:93,9,0	0/0:2,0:2:6:0,6,61	1/1:0,10:10:30:310,30,0	1/1:0,1:1:3:31,3,0	0/0:14,0:14:42:0,42,427	1/1:0,14:14:36:399,36,0	./.:.:.:.:.	1/1:0,12:12:36:376,36,0	0/0:18,0:18:54:0,54,557	1/1:0,12:12:30:331,30,0	./.:.:.:.:.	0/0:9,0:9:18:0,18,218	1/1:0,4:4:9:92,9,0	0/0:1,0:1:3:0,3,32	1/1:0,13:13:39:399,39,0	1/1:0,13:13:39:404,39,0	0/0:12,0:12:36:0,36,384	0/0:2,0:2:6:0,6,66	1/1:0,12:12:36:354,36,0	1/1:0,11:11:33:338,33,0	0/0:6,0:6:18:0,18,189	0/0:2,0:2:6:0,6,66	0/0:13,0:13:39:0,39,399	0/0:3,0:3:9:0,9,98	0/0:2,0:2:3:0,3,35	0/0:18,0:18:36:0,36,452	1/1:0,2:2:6:66,6,0	1/1:0,7:7:21:217,21,0	0/0:2,0:2:6:0,6,67	1/1:0,9:9:27:279,27,0	1/1:0,10:10:27:288,27,0	1/1:0,5:5:15:151,15,0	./.:.:.:.:.	1/1:0,1:1:3:30,3,0	1/1:0,6:6:18:187,18,0	1/1:0,9:9:27:277,27,0	1/1:0,16:16:48:498,48,0	1/1:0,6:6:18:180,18,0	0/0:11,0:11:33:0,33,347	0/0:7,0:7:21:0,21,222	0/0:2,0:2:6:0,6,65	0/0:2,0:2:6:0,6,63	0/0:5,0:5:15:0,15,156	0/0:3,0:3:9:0,9,95	0/0:2,0:2:6:0,6,62	1/1:0,4:4:9:106,9,0	0/0:2,0:2:6:0,6,61	1/1:0,4:4:9:96,9,0	./.:.:.:.:.	0/0:4,0:4:12:0,12,126	0/0:1,0:1:3:0,3,32	1/1:0,7:7:18:202,18,0	1/1:0,3:3:9:93,9,0	./.:.:.:.:.	./.:.:.:.:.	1/1:0,3:3:9:90,9,0	1/1:0,3:3:9:96,9,0	1/1:0,3:3:9:94,9,0	1/1:0,3:3:9:92,9,0	1/1:0,2:2:6:60,6,0	1/1:0,3:3:9:93,9,0	0/0:6,0:6:18:0,18,183	./.:.:.:.:.	1/1:0,3:3:9:94,9,0	1/1:0,2:2:6:57,6,0	1/1:0,3:3:9:96,9,0	1/1:0,4:4:12:118,12,0	1/1:0,1:1:3:30,3,0	1/1:0,3:3:6:75,6,0	1/1:0,2:2:6:59,6,0	1/1:0,4:4:9:105,9,0	0/1:1,1:2:26:26,0,28	0/0:5,0:5:15:0,15,158	./.:.:.:.:.	1/1:0,1:1:3:31,3,0	1/1:0,3:3:9:86,9,0	1/1:0,3:3:9:94,9,0	1/1:0,4:4:12:118,12,0	0/0:2,0:2:6:0,6,65	0/0:8,0:8:24:0,24,241	./.:.:.:.:.	0/0:4,0:4:12:0,12,130	0/0:4,0:4:12:0,12,134	0/0:3,0:3:9:0,9,92	1/1:0,3:3:6:75,6,0	1/1:0,2:2:3:45,3,0	1/1:0,3:3:9:89,9,0	1/1:0,2:2:6:62,6,0	1/1:0,1:1:3:29,3,0	1/1:0,3:3:9:96,9,0	1/1:0,1:1:3:32,3,0	1/1:0,2:2:6:60,6,0	1/1:0,1:1:3:31,3,0	1/1:0,4:4:12:124,12,0	1/1:0,3:3:6:63,6,0	0/1:1,3:4:23:65,0,23	1/1:0,1:1:3:31,3,0	1/1:0,4:4:12:130,12,0	1/1:0,1:1:3:32,3,0	1/1:0,2:2:6:62,6,0	1/1:0,5:5:15:147,15,0	1/1:0,1:1:3:33,3,0	./.:.:.:.:.	0/0:3,0:3:9:0,9,91	1/1:0,1:1:3:33,3,0	1/1:0,4:4:12:124,12,0	1/1:0,2:2:6:59,6,0	1/1:0,3:3:6:75,6,0	1/1:0,5:5:15:148,15,0	1/1:0,3:3:9:94,9,0	1/1:0,3:3:9:84,9,0	1/1:0,4:4:12:127,12,0	1/1:0,1:1:3:30,3,0	1/1:0,3:3:6:79,6,0	0/0:2,0:2:6:0,6,62	1/1:0,4:4:9:104,9,0	1/1:0,1:1:3:30,3,0	./.:.:.:.:.	1/1:0,2:2:6:60,6,0	1/1:0,5:5:12:134,12,0	./.:.:.:.:.	1/1:0,6:6:15:167,15,0	0/0:2,0:2:3:0,3,45	0/0:1,0:1:3:0,3,32	0/0:2,0:2:6:0,6,62	./.:.:.:.:.	0/0:10,0:10:24:0,24,267	0/0:1,0:1:3:0,3,32	0/0:2,0:2:3:0,3,45	0/0:41,0:41:99:0,123,1358
chr0	50860728	.	T	C	13537.5	.	AC=168;AF=0.661;AN=254;BaseQRankSum=5.784;DP=751;Dels=0.00;FS=0.861;HaplotypeScore=0.0762;InbreedingCoeff=0.7079;MLEAC=171;MLEAF=0.673;MQ=57.86;MQ0=0;MQRankSum=-2.784;QD=28.74;ReadPosRankSum=3.626	GT:AD:DP:GQ:PL	1/1:0,24:24:72:757,72,0	1/1:0,17:17:42:486,42,0	0/0:17,0:17:48:0,48,508	1/1:0,26:26:72:772,72,0	0/0:17,0:17:51:0,51,512	1/1:0,13:13:30:354,30,0	1/1:0,16:16:42:453,42,0	1/1:0,3:3:9:97,9,0	0/0:2,0:2:6:0,6,61	1/1:0,12:12:33:345,33,0	1/1:0,1:1:3:31,3,0	0/0:14,0:14:39:0,39,380	1/1:0,15:15:39:438,39,0	./.:.:.:.:.	1/1:0,12:12:36:383,36,0	0/0:18,0:18:54:0,54,542	1/1:0,12:12:30:344,30,0	1/1:0,1:1:3:32,3,0	0/0:10,0:10:24:0,24,271	1/1:0,4:4:12:114,12,0	0/0:1,0:1:3:0,3,31	1/1:0,14:14:42:450,42,0	1/1:0,15:15:45:476,45,0	0/0:14,0:14:39:0,39,418	0/0:2,0:2:6:0,6,64	1/1:0,14:14:42:442,42,0	1/1:0,11:11:33:345,33,0	0/0:7,0:7:21:0,21,225	0/0:2,0:2:6:0,6,65	0/0:14,0:14:42:0,42,421	0/0:3,0:3:9:0,9,97	0/0:2,0:2:6:0,6,61	0/0:19,0:19:42:0,42,493	1/1:0,2:2:6:67,6,0	1/1:0,8:8:24:248,24,0	0/0:2,0:2:6:0,6,64	1/1:0,9:9:27:291,27,0	1/1:0,13:13:33:375,33,0	1/1:0,6:6:18:185,18,0	./.:.:.:.:.	1/1:0,2:2:6:61,6,0	1/1:0,7:7:21:217,21,0	1/1:0,9:9:27:282,27,0	1/1:0,18:18:54:566,54,0	1/1:0,8:8:24:251,24,0	0/0:12,0:12:36:0,36,371	0/0:7,0:7:21:0,21,219	0/0:2,0:2:6:0,6,61	0/0:3,0:3:9:0,9,90	0/0:4,0:4:12:0,12,118	0/0:3,0:3:9:0,9,94	0/0:2,0:2:6:0,6,58	1/1:0,4:4:9:108,9,0	0/0:2,0:2:6:0,6,61	1/1:0,4:4:9:96,9,0	./.:.:.:.:.	0/0:5,0:5:15:0,15,146	0/0:1,0:1:3:0,3,33	1/1:0,7:7:18:204,18,0	1/1:0,4:4:12:123,12,0	./.:.:.:.:.	./.:.:.:.:.	1/1:0,6:6:18:188,18,0	1/1:0,3:3:9:96,9,0	1/1:0,4:4:12:126,12,0	1/1:0,3:3:9:93,9,0	1/1:0,2:2:6:64,6,0	1/1:0,3:3:9:95,9,0	0/0:6,0:6:18:0,18,178	./.:.:.:.:.	1/1:0,3:3:9:93,9,0	1/1:0,2:2:6:62,6,0	1/1:0,3:3:9:96,9,0	1/1:0,4:4:12:124,12,0	1/1:0,1:1:3:31,3,0	1/1:0,3:3:6:76,6,0	1/1:0,2:2:6:63,6,0	1/1:0,4:4:9:107,9,0	0/1:1,1:2:26:26,0,27	0/0:5,0:5:15:0,15,157	1/1:0,1:1:3:28,3,0	1/1:0,1:1:3:31,3,0	1/1:0,3:3:9:84,9,0	1/1:0,3:3:9:94,9,0	1/1:0,5:5:15:160,15,0	0/0:2,0:2:6:0,6,65	0/0:7,0:7:21:0,21,210	./.:.:.:.:.	0/0:4,0:4:12:0,12,120	0/0:4,0:4:12:0,12,130	0/0:3,0:3:9:0,9,89	1/1:0,3:3:6:75,6,0	1/1:0,3:3:6:74,6,0	1/1:0,3:3:9:96,9,0	1/1:0,2:2:6:63,6,0	1/1:0,1:1:3:31,3,0	1/1:0,3:3:9:96,9,0	1/1:0,1:1:3:31,3,0	1/1:0,2:2:6:61,6,0	1/1:0,1:1:3:31,3,0	1/1:0,4:4:12:130,12,0	1/1:0,4:4:12:119,12,0	0/1:1,3:4:21:55,0,21	1/1:0,1:1:3:31,3,0	1/1:0,4:4:12:130,12,0	1/1:0,1:1:3:32,3,0	1/1:0,3:3:9:96,9,0	1/1:0,5:5:15:154,15,0	1/1:0,2:2:6:64,6,0	./.:.:.:.:.	0/0:3,0:3:9:0,9,89	1/1:0,2:2:6:65,6,0	1/1:0,6:6:18:183,18,0	1/1:0,2:2:6:61,6,0	1/1:0,3:3:6:76,6,0	1/1:0,5:5:15:154,15,0	1/1:0,3:3:9:96,9,0	1/1:0,3:3:9:96,9,0	1/1:0,4:4:12:127,12,0	1/1:0,1:1:3:31,3,0	1/1:0,4:4:9:110,9,0	0/0:2,0:2:6:0,6,61	1/1:0,5:5:12:135,12,0	1/1:0,1:1:3:32,3,0	1/1:0,1:1:3:29,3,0	1/1:0,2:2:6:61,6,0	1/1:0,6:6:15:165,15,0	./.:.:.:.:.	1/1:0,7:7:18:201,18,0	0/0:2,0:2:3:0,3,31	0/0:1,0:1:3:0,3,31	0/0:2,0:2:6:0,6,61	./.:.:.:.:.	0/0:10,0:10:24:0,24,270	0/0:1,0:1:3:0,3,31	0/0:2,0:2:3:0,3,45	0/0:41,0:41:99:0,123,1366
chr0	50860736	.	G	A	14583	.	AC=171;AF=0.684;AN=250;BaseQRankSum=-1.163;DP=781;Dels=0.00;FS=9.425;HaplotypeScore=0.0509;InbreedingCoeff=0.7142;MLEAC=174;MLEAF=0.696;MQ=57.93;MQ0=0;MQRankSum=-0.770;QD=28.65;ReadPosRankSum=7.997	GT:AD:DP:GQ:PL	1/1:0,26:26:78:842,78,0	1/1:0,19:19:48:530,48,0	0/0:14,0:14:39:0,39,421	1/1:0,27:27:75:797,75,0	0/0:19,0:19:57:0,57,589	1/1:0,13:13:30:346,30,0	1/1:0,18:18:51:524,51,0	1/1:0,3:3:9:97,9,0	0/0:2,0:2:6:0,6,61	1/1:0,14:14:39:396,39,0	1/1:0,1:1:3:32,3,0	0/0:15,0:15:45:0,45,462	1/1:0,16:16:42:458,42,0	./.:.:.:.:.	1/1:0,14:14:42:430,42,0	0/0:19,0:19:57:0,57,574	1/1:0,12:12:30:334,30,0	1/1:0,1:1:3:32,3,0	0/0:9,0:9:24:0,24,251	1/1:0,4:4:12:119,12,0	./.:.:.:.:.	1/1:0,17:17:51:526,51,0	1/1:0,16:16:48:486,48,0	0/0:13,0:13:36:0,36,389	0/0:1,0:1:3:0,3,30	1/1:0,16:16:48:494,48,0	1/1:0,11:11:33:340,33,0	0/0:7,0:7:21:0,21,227	0/0:1,0:1:3:0,3,33	0/0:16,0:16:45:0,45,460	0/0:3,0:3:9:0,9,92	0/0:1,0:1:3:0,3,27	0/0:17,0:17:36:0,36,434	1/1:0,3:3:9:97,9,0	1/1:0,9:9:27:271,27,0	0/0:2,0:2:6:0,6,63	1/1:0,9:9:27:278,27,0	1/1:0,13:13:33:368,33,0	1/1:0,7:7:21:216,21,0	1/1:0,1:1:3:34,3,0	1/1:0,2:2:6:63,6,0	1/1:0,8:8:24:247,24,0	1/1:0,10:10:30:305,30,0	1/1:0,21:21:63:638,63,0	1/1:0,10:10:30:309,30,0	0/0:13,0:13:39:0,39,396	0/0:7,0:7:21:0,21,219	./.:.:.:.:.	0/0:3,0:3:9:0,9,92	0/0:4,0:4:12:0,12,120	0/0:2,0:2:6:0,6,62	0/0:2,0:2:6:0,6,59	1/1:0,4:4:9:106,9,0	0/0:2,0:2:6:0,6,61	1/1:0,4:4:12:115,12,0	./.:.:.:.:.	0/0:4,0:4:12:0,12,120	./.:.:.:.:.	1/1:0,7:7:18:200,18,0	1/1:0,4:4:12:117,12,0	./.:.:.:.:.	./.:.:.:.:.	1/1:0,6:6:18:189,18,0	1/1:0,4:4:12:123,12,0	1/1:0,4:4:12:126,12,0	1/1:0,3:3:9:90,9,0	1/1:0,2:2:6:65,6,0	1/1:0,3:3:9:95,9,0	0/0:6,0:6:18:0,18,181	./.:.:.:.:.	1/1:0,3:3:9:91,9,0	1/1:0,2:2:6:61,6,0	1/1:0,3:3:9:93,9,0	1/1:0,4:4:12:125,12,0	1/1:0,1:1:3:30,3,0	1/1:0,3:3:6:74,6,0	1/1:0,3:3:9:92,9,0	1/1:0,4:4:9:97,9,0	1/1:0,1:1:3:30,3,0	0/0:6,0:6:15:0,15,166	1/1:0,1:1:3:32,3,0	1/1:0,1:1:3:29,3,0	1/1:0,2:2:6:54,6,0	1/1:0,4:4:12:121,12,0	1/1:0,5:5:15:155,15,0	0/0:2,0:2:6:0,6,65	0/0:7,0:7:21:0,21,214	./.:.:.:.:.	0/0:4,0:4:12:0,12,120	0/0:4,0:4:12:0,12,130	0/0:3,0:3:9:0,9,86	1/1:0,3:3:6:75,6,0	1/1:0,3:3:6:78,6,0	1/1:0,3:3:9:94,9,0	1/1:0,2:2:6:63,6,0	1/1:0,1:1:3:32,3,0	1/1:0,4:4:12:125,12,0	1/1:0,1:1:3:30,3,0	1/1:0,2:2:6:59,6,0	1/1:0,1:1:3:29,3,0	1/1:0,4:4:12:127,12,0	1/1:0,4:4:12:126,12,0	0/1:1,3:4:22:66,0,22	1/1:0,1:1:3:32,3,0	1/1:0,4:4:12:123,12,0	1/1:0,1:1:3:30,3,0	1/1:0,5:5:15:147,15,0	1/1:0,7:7:21:213,21,0	1/1:0,2:2:6:64,6,0	./.:.:.:.:.	0/0:3,0:3:9:0,9,90	1/1:0,2:2:6:65,6,0	1/1:0,6:6:18:188,18,0	1/1:0,3:3:9:95,9,0	1/1:0,3:3:6:75,6,0	1/1:0,6:6:18:181,18,0	1/1:0,3:3:9:90,9,0	1/1:0,3:3:9:89,9,0	1/1:0,4:4:12:124,12,0	1/1:0,1:1:3:32,3,0	1/1:0,4:4:9:109,9,0	0/0:2,0:2:6:0,6,61	1/1:0,5:5:12:141,12,0	1/1:0,1:1:3:31,3,0	1/1:0,1:1:3:33,3,0	1/1:0,2:2:6:61,6,0	1/1:0,7:7:18:201,18,0	./.:.:.:.:.	1/1:0,7:7:18:196,18,0	0/0:2,0:2:3:0,3,45	0/0:1,0:1:3:0,3,32	0/0:1,0:1:3:0,3,31	./.:.:.:.:.	0/0:10,0:10:24:0,24,272	0/0:1,0:1:3:0,3,32	0/0:2,0:2:3:0,3,45	0/0:42,0:42:99:0,126,1366
chr0	50860761	.	A	G	15011.7	.	AC=172;AF=0.683;AN=252;BaseQRankSum=2.728;DP=797;Dels=0.00;FS=24.049;HaplotypeScore=0.0605;InbreedingCoeff=0.6933;MLEAC=173;MLEAF=0.687;MQ=58.76;MQ0=0;MQRankSum=-1.093;QD=28.38;ReadPosRankSum=3.807	GT:AD:DP:GQ:PL	1/1:0,35:35:99:1038,102,0	1/1:0,18:18:54:557,54,0	0/0:12,0:12:36:0,36,356	1/1:0,25:25:75:768,75,0	0/0:18,0:18:54:0,54,540	1/1:0,12:12:33:348,33,0	1/1:0,16:16:45:470,45,0	1/1:0,2:2:6:65,6,0	0/0:3,0:3:9:0,9,101	1/1:0,17:17:51:522,51,0	1/1:0,2:2:6:66,6,0	0/0:14,0:14:42:0,42,442	1/1:0,16:16:42:453,42,0	./.:.:.:.:.	1/1:0,16:16:45:467,45,0	0/0:17,0:17:51:0,51,534	1/1:0,18:18:45:492,45,0	1/1:0,3:3:9:83,9,0	0/0:16,0:16:39:0,39,439	1/1:0,3:3:9:86,9,0	0/0:3,0:3:9:0,9,95	1/1:0,21:21:63:642,63,0	1/1:0,11:11:33:335,33,0	0/0:11,0:11:33:0,33,344	./.:.:.:.:.	1/1:0,15:15:45:451,45,0	1/1:0,10:10:30:298,30,0	0/0:4,0:4:12:0,12,130	0/0:2,0:2:6:0,6,62	0/0:14,0:14:39:0,39,420	0/0:3,0:3:9:0,9,94	./.:.:.:.:.	0/0:14,0:14:36:0,36,377	1/1:0,1:1:3:31,3,0	1/1:0,10:10:30:297,30,0	0/1:4,1:5:16:16,0,109	1/1:0,11:11:33:336,33,0	1/1:0,12:12:30:338,30,0	1/1:0,8:8:24:245,24,0	1/1:0,2:2:6:65,6,0	1/1:0,2:2:6:61,6,0	1/1:0,7:7:21:215,21,0	1/1:0,9:9:27:273,27,0	1/1:0,19:19:57:578,57,0	1/1:0,11:11:33:333,33,0	0/0:11,0:11:33:0,33,341	0/0:7,0:7:21:0,21,215	./.:.:.:.:.	0/0:2,0:2:6:0,6,61	0/0:4,0:4:12:0,12,117	0/0:2,0:2:6:0,6,61	0/0:2,0:2:6:0,6,61	1/1:0,4:4:9:110,9,0	0/0:3,0:3:9:0,9,91	1/1:0,5:5:15:152,15,0	./.:.:.:.:.	0/0:3,0:3:9:0,9,95	0/0:3,0:3:9:0,9,95	1/1:0,5:5:15:155,15,0	1/1:0,2:2:6:61,6,0	./.:.:.:.:.	1/1:0,2:2:6:62,6,0	1/1:0,6:6:18:183,18,0	1/1:0,4:4:12:123,12,0	1/1:0,3:3:9:94,9,0	1/1:0,1:1:3:28,3,0	1/1:0,1:1:3:30,3,0	1/1:0,5:5:15:148,15,0	0/0:4,0:4:12:0,12,122	./.:.:.:.:.	1/1:0,4:4:12:123,12,0	1/1:0,2:2:6:56,6,0	1/1:0,4:4:12:122,12,0	1/1:0,3:3:9:96,9,0	1/1:0,1:1:3:32,3,0	1/1:0,2:2:6:63,6,0	1/1:0,4:4:12:131,12,0	1/1:0,3:3:9:91,9,0	./.:.:.:.:.	0/0:3,0:3:6:0,6,73	1/1:0,2:2:6:57,6,0	1/1:0,1:1:3:32,3,0	0/1:1,4:5:17:95,0,17	1/1:0,4:4:12:122,12,0	1/1:0,5:5:15:153,15,0	0/0:2,0:2:6:0,6,61	0/0:6,0:6:18:0,18,180	1/1:0,1:1:3:32,3,0	0/0:4,0:4:12:0,12,122	0/0:5,0:5:15:0,15,155	0/0:4,0:4:12:0,12,122	1/1:0,2:2:3:45,3,0	1/1:0,2:2:6:57,6,0	1/1:0,4:4:12:124,12,0	1/1:0,2:2:6:59,6,0	0/1:1,1:2:25:25,0,26	1/1:0,3:3:9:91,9,0	1/1:0,2:2:6:57,6,0	./.:.:.:.:.	1/1:0,1:1:3:31,3,0	1/1:0,4:4:12:121,12,0	1/1:0,4:4:12:118,12,0	0/1:1,3:4:17:75,0,17	1/1:0,1:1:3:30,3,0	1/1:0,4:4:12:120,12,0	1/1:0,2:2:6:61,6,0	1/1:0,5:5:15:144,15,0	1/1:0,6:6:18:183,18,0	1/1:0,1:1:3:32,3,0	./.:.:.:.:.	0/0:5,0:5:15:0,15,155	1/1:0,1:1:3:31,3,0	1/1:0,4:4:12:125,12,0	1/1:0,5:5:15:150,15,0	1/1:0,1:1:3:32,3,0	1/1:0,6:6:18:177,18,0	1/1:0,2:2:6:61,6,0	1/1:0,2:2:6:65,6,0	1/1:0,6:6:18:178,18,0	1/1:0,1:1:3:34,3,0	1/1:0,6:6:15:169,15,0	0/0:4,0:4:12:0,12,124	1/1:0,7:7:21:219,21,0	1/1:0,2:2:6:64,6,0	1/1:0,2:2:6:60,6,0	1/1:0,4:4:12:117,12,0	1/1:0,7:7:21:218,21,0	1/1:0,2:2:6:58,6,0	1/1:0,6:6:18:176,18,0	0/0:2,0:2:3:0,3,45	0/0:3,0:3:6:0,6,73	0/0:1,0:1:3:0,3,30	./.:.:.:.:.	0/0:9,0:9:21:0,21,238	0/0:3,0:3:6:0,6,75	0/0:2,0:2:3:0,3,45	0/0:43,0:43:99:0,129,1446
chr0	50860786	.	G	A	16379.6	.	AC=170;AF=0.664;AN=256;BaseQRankSum=3.232;DP=896;Dels=0.00;FS=16.130;HaplotypeScore=0.0386;InbreedingCoeff=0.7253;MLEAC=162;MLEAF=0.633;MQ=59.15;MQ0=0;MQRankSum=-0.907;QD=28.00;ReadPosRankSum=0.914	GT:AD:DP:GQ:PL	1/1:0,39:39:99:1214,117,0	1/1:0,15:15:45:468,45,0	0/0:21,0:21:57:0,57,611	1/1:0,40:40:99:1243,120,0	0/0:17,0:17:51:0,51,513	1/1:0,14:14:39:416,39,0	1/1:0,16:16:45:471,45,0	1/1:0,2:2:6:64,6,0	0/0:1,0:1:3:0,3,31	1/1:0,21:21:63:629,63,0	1/1:0,3:3:9:98,9,0	0/0:14,0:14:42:0,42,427	1/1:0,12:12:36:372,36,0	./.:.:.:.:.	1/1:0,15:15:45:464,45,0	0/0:20,0:20:60:0,60,612	1/1:0,15:15:39:416,39,0	1/1:0,3:3:9:85,9,0	0/0:20,0:20:42:0,42,514	1/1:0,5:5:15:148,15,0	0/0:5,0:5:15:0,15,160	1/1:0,27:27:69:768,69,0	1/1:0,11:11:33:336,33,0	0/0:13,0:13:39:0,39,402	0/0:3,0:3:9:0,9,97	1/1:0,18:18:54:551,54,0	1/1:0,14:14:42:437,42,0	0/0:5,0:5:15:0,15,155	0/0:2,0:2:6:0,6,63	0/0:18,0:18:45:0,45,508	0/0:3,0:3:9:0,9,95	0/0:2,0:2:6:0,6,65	0/0:18,0:18:48:0,48,506	1/1:0,2:2:6:65,6,0	1/1:0,15:15:42:440,42,0	0/1:5,2:7:41:41,0,131	1/1:0,13:13:39:405,39,0	1/1:0,8:8:21:225,21,0	1/1:0,9:9:27:274,27,0	1/1:0,4:4:12:128,12,0	1/1:0,2:2:6:71,6,0	1/1:0,6:6:18:184,18,0	1/1:0,14:14:42:429,42,0	1/1:0,16:16:48:490,48,0	1/1:0,18:18:51:541,51,0	0/0:12,0:12:36:0,36,363	0/0:7,0:7:21:0,21,215	0/0:1,0:1:3:0,3,30	0/0:1,0:1:3:0,3,31	0/0:6,0:6:15:0,15,171	0/0:3,0:3:9:0,9,97	0/0:2,0:2:6:0,6,62	1/1:0,4:4:12:122,12,0	0/0:2,0:2:6:0,6,60	1/1:0,3:3:9:91,9,0	./.:.:.:.:.	0/0:4,0:4:12:0,12,122	0/0:5,0:5:15:0,15,149	1/1:0,4:4:12:123,12,0	1/1:0,3:3:9:92,9,0	1/1:0,2:2:6:59,6,0	1/1:0,2:2:6:61,6,0	1/1:0,4:4:12:118,12,0	1/1:0,3:3:9:90,9,0	1/1:0,4:4:12:115,12,0	1/1:0,2:2:6:65,6,0	1/1:0,4:4:12:122,12,0	1/1:0,6:6:18:186,18,0	0/0:6,0:6:18:0,18,184	./.:.:.:.:.	1/1:0,2:2:6:61,6,0	1/1:0,6:6:18:192,18,0	1/1:0,5:5:15:158,15,0	1/1:0,1:1:3:32,3,0	1/1:0,4:4:12:124,12,0	1/1:0,2:2:3:45,3,0	1/1:0,4:4:12:122,12,0	1/1:0,1:1:3:32,3,0	./.:.:.:.:.	0/0:2,0:2:6:0,6,62	1/1:0,3:3:9:89,9,0	1/1:0,2:2:3:30,3,0	1/1:0,3:4:9:85,9,0	1/1:0,7:7:18:204,18,0	1/1:0,2:2:6:61,6,0	0/0:3,0:3:9:0,9,97	0/0:5,0:5:15:0,15,155	0/1:1,1:2:26:26,0,27	0/0:4,0:4:12:0,12,126	0/0:5,0:5:15:0,15,153	0/0:6,0:6:18:0,18,187	1/1:0,2:2:6:61,6,0	1/1:0,2:2:6:63,6,0	1/1:0,3:3:9:95,9,0	1/1:0,2:2:6:65,6,0	0/1:1,1:2:25:25,0,25	1/1:0,3:3:9:98,9,0	1/1:0,3:3:9:94,9,0	./.:.:.:.:.	1/1:0,1:1:3:30,3,0	1/1:0,4:4:12:126,12,0	1/1:0,2:2:6:61,6,0	0/1:3,2:5:46:46,0,77	1/1:0,1:1:3:33,3,0	1/1:0,3:3:9:93,9,0	1/1:0,3:3:9:90,9,0	1/1:0,7:7:21:217,21,0	1/1:0,6:6:18:187,18,0	1/1:0,1:1:3:34,3,0	0/0:3,0:3:9:0,9,93	0/0:5,0:5:15:0,15,145	1/1:0,1:1:3:34,3,0	1/1:0,5:5:15:152,15,0	1/1:0,3:3:9:89,9,0	./.:.:.:.:.	1/1:0,9:9:27:283,27,0	1/1:0,2:2:6:60,6,0	1/1:0,2:2:6:59,6,0	1/1:0,4:4:12:120,12,0	./.:.:.:.:.	1/1:0,6:6:18:184,18,0	0/0:8,0:8:24:0,24,245	1/1:0,6:6:18:184,18,0	1/1:0,1:1:3:30,3,0	1/1:0,3:3:9:94,9,0	1/1:0,5:5:15:152,15,0	1/1:0,7:7:21:223,21,0	1/1:0,5:5:15:146,15,0	1/1:0,6:6:18:185,18,0	0/0:4,0:4:6:0,6,89	0/0:3,0:3:6:0,6,75	./.:.:.:.:.	./.:.:.:.:.	0/0:5,0:5:12:0,12,128	0/0:3,0:3:6:0,6,68	0/0:3,0:3:6:0,6,75	0/0:41,0:41:99:0,123,1373
chr0	50860806	.	A	G	17989.5	.	AC=175;AF=0.658;AN=266;BaseQRankSum=6.250;DP=921;Dels=0.00;FS=16.812;HaplotypeScore=0.0893;InbreedingCoeff=0.6938;MLEAC=177;MLEAF=0.665;MQ=59.20;MQ0=0;MQRankSum=-0.347;QD=29.69;ReadPosRankSum=-1.061	GT:AD:DP:GQ:PL	1/1:0,48:48:99:1589,144,0	1/1:0,16:16:48:518,48,0	0/0:20,0:20:54:0,54,590	1/1:0,38:38:99:1211,114,0	0/0:18,0:18:54:0,54,563	1/1:0,16:16:45:486,45,0	1/1:0,18:18:48:526,48,0	1/1:0,2:2:6:65,6,0	0/0:1,0:1:3:0,3,32	1/1:0,18:18:54:576,54,0	1/1:0,2:2:6:65,6,0	0/0:16,0:16:48:0,48,492	1/1:0,14:14:42:445,42,0	./.:.:.:.:.	1/1:0,14:14:42:450,42,0	0/0:22,0:22:66:0,66,681	1/1:0,13:13:33:383,33,0	1/1:0,2:2:6:54,6,0	0/0:16,0:16:33:0,33,412	1/1:0,5:5:15:151,15,0	0/0:5,0:5:15:0,15,156	1/1:0,27:27:69:790,69,0	1/1:0,11:11:33:356,33,0	0/0:18,0:18:51:0,51,554	0/0:5,0:5:15:0,15,162	1/1:0,18:18:54:568,54,0	1/1:0,13:13:39:408,39,0	0/0:5,0:5:15:0,15,160	0/0:2,0:2:6:0,6,64	0/0:16,0:16:42:0,42,462	0/0:2,0:2:6:0,6,61	0/0:3,0:3:9:0,9,96	0/0:16,0:16:42:0,42,451	1/1:0,3:3:9:103,9,0	1/1:0,17:17:45:516,45,0	0/1:5,2:7:48:48,0,137	1/1:0,18:18:54:566,54,0	1/1:0,7:7:21:222,21,0	1/1:0,10:10:30:313,30,0	1/1:0,4:4:12:132,12,0	1/1:0,2:2:6:61,6,0	1/1:0,7:7:21:224,21,0	1/1:0,13:13:39:410,39,0	1/1:0,16:16:48:512,48,0	1/1:0,18:18:51:553,51,0	0/0:12,0:12:36:0,36,370	0/0:7,0:7:21:0,21,215	0/0:1,0:1:3:0,3,32	0/0:1,0:1:3:0,3,33	0/0:6,0:6:15:0,15,170	0/0:2,0:2:6:0,6,61	0/0:2,0:2:6:0,6,60	1/1:0,3:3:9:96,9,0	0/0:2,0:2:6:0,6,62	1/1:0,3:3:9:95,9,0	1/1:0,1:1:3:34,3,0	0/0:6,0:6:18:0,18,189	0/0:5,0:5:15:0,15,154	1/1:0,3:3:9:92,9,0	1/1:0,2:2:6:65,6,0	1/1:0,2:2:6:61,6,0	1/1:0,2:2:6:63,6,0	1/1:0,4:4:12:132,12,0	1/1:0,2:2:6:65,6,0	1/1:0,5:5:15:158,15,0	1/1:0,1:1:3:32,3,0	1/1:0,3:3:9:95,9,0	1/1:0,4:4:12:123,12,0	0/0:4,0:4:12:0,12,126	./.:.:.:.:.	1/1:0,2:2:6:65,6,0	1/1:0,7:7:21:221,21,0	1/1:0,4:4:12:123,12,0	1/1:0,3:3:9:95,9,0	1/1:0,4:4:12:124,12,0	1/1:0,2:2:3:45,3,0	1/1:0,4:4:12:126,12,0	1/1:0,1:1:3:32,3,0	./.:.:.:.:.	0/0:2,0:2:6:0,6,64	1/1:0,3:3:9:97,9,0	1/1:0,2:2:3:32,3,0	0/1:1,4:5:19:102,0,19	1/1:0,8:8:21:236,21,0	1/1:0,2:2:6:69,6,0	0/0:5,0:5:15:0,15,158	0/0:4,0:4:12:0,12,124	0/1:1,3:4:20:85,0,20	0/0:5,0:5:15:0,15,153	0/0:6,0:6:18:0,18,199	0/0:6,0:6:18:0,18,192	1/1:0,2:2:6:67,6,0	1/1:0,2:2:6:65,6,0	1/1:0,2:2:6:66,6,0	1/1:0,1:1:3:32,3,0	0/1:1,4:5:16:115,0,16	1/1:0,3:3:9:99,9,0	1/1:0,3:3:9:95,9,0	1/1:0,1:1:3:29,3,0	1/1:0,1:1:3:32,3,0	1/1:0,2:2:6:69,6,0	1/1:0,1:1:3:30,3,0	0/1:4,2:6:51:51,0,81	1/1:0,1:1:3:32,3,0	1/1:0,3:3:9:97,9,0	1/1:0,2:2:6:63,6,0	1/1:0,7:7:21:214,21,0	1/1:0,5:5:15:161,15,0	1/1:0,3:3:9:98,9,0	0/0:6,0:6:12:0,12,151	0/0:6,0:6:18:0,18,184	1/1:0,3:3:9:101,9,0	1/1:0,6:6:18:191,18,0	1/1:0,3:3:9:97,9,0	1/1:0,1:1:3:32,3,0	1/1:0,5:5:15:157,15,0	1/1:0,3:3:9:95,9,0	1/1:0,2:2:6:61,6,0	1/1:0,6:6:18:187,18,0	./.:.:.:.:.	1/1:0,6:6:18:191,18,0	0/0:6,0:6:18:0,18,185	1/1:0,7:7:21:231,21,0	1/1:0,2:2:6:67,6,0	1/1:0,4:4:12:124,12,0	1/1:0,8:8:24:249,24,0	1/1:0,6:6:18:197,18,0	1/1:0,6:6:18:191,18,0	1/1:0,5:5:15:162,15,0	0/0:4,0:4:6:0,6,89	0/0:3,0:3:6:0,6,75	0/0:4,0:4:6:0,6,89	0/0:2,0:2:3:0,3,44	0/0:3,0:3:6:0,6,73	0/0:3,0:3:6:0,6,75	0/0:1,0:1:3:0,3,31	0/0:35,1:36:99:0,105,1190
chr0	50860840	.	G	T	16638.6	.	AC=177;AF=0.676;AN=262;BaseQRankSum=-0.997;DP=897;Dels=0.00;FS=2.762;HaplotypeScore=0.1088;InbreedingCoeff=0.7057;MLEAC=179;MLEAF=0.683;MQ=59.09;MQ0=1;MQRankSum=0.808;QD=28.25;ReadPosRankSum=-0.800	GT:AD:DP:GQ:PL	1/1:0,60:60:99:1889,180,0	1/1:0,14:14:42:422,42,0	0/0:20,0:20:54:0,54,577	1/1:0,39:39:99:1193,117,0	0/0:14,0:14:42:0,42,428	1/1:0,14:14:33:385,33,0	1/1:0,15:15:36:388,36,0	1/1:0,2:2:6:61,6,0	./.:.:.:.:.	1/1:0,20:20:57:600,57,0	1/1:0,3:3:9:92,9,0	0/0:15,0:15:45:0,45,463	1/1:0,13:13:39:405,39,0	./.:.:.:.:.	1/1:0,13:13:36:388,36,0	0/0:20,0:20:57:0,57,585	1/1:0,7:7:21:212,21,0	1/1:0,3:3:9:83,9,0	0/0:8,0:8:24:0,24,247	1/1:0,5:5:15:146,15,0	0/0:3,0:3:9:0,9,92	1/1:0,15:15:36:408,36,0	1/1:0,8:8:24:237,24,0	0/0:25,0:25:72:0,72,741	0/0:6,0:6:18:0,18,192	1/1:0,15:15:45:459,45,0	1/1:0,15:15:45:453,45,0	0/0:3,0:3:9:0,9,90	0/0:2,0:2:6:0,6,67	0/0:18,0:18:48:0,48,514	0/0:1,0:1:3:0,3,23	0/0:4,0:4:12:0,12,125	0/0:11,0:11:30:0,30,318	1/1:0,4:4:12:128,12,0	1/1:0,14:14:36:390,36,0	0/1:4,2:6:49:49,0,117	1/1:0,17:17:51:527,51,0	1/1:0,4:4:12:119,12,0	1/1:0,6:6:18:176,18,0	1/1:0,4:4:12:128,12,0	1/1:0,2:2:6:63,6,0	1/1:0,5:5:15:142,15,0	1/1:0,17:17:51:520,51,0	1/1:0,12:12:36:373,36,0	1/1:0,14:14:39:409,39,0	0/0:21,0:21:63:0,63,645	0/0:8,0:8:24:0,24,246	0/1:3,1:4:20:20,0,77	./.:.:.:.:.	0/0:7,0:7:18:0,18,199	0/0:1,0:1:3:0,3,30	0/0:4,0:4:12:0,12,121	1/1:0,4:4:12:120,12,0	0/0:3,0:3:9:0,9,94	1/1:0,3:3:9:95,9,0	1/1:0,2:2:6:61,6,0	0/0:6,0:6:18:0,18,174	0/0:7,0:7:21:0,21,211	1/1:0,3:3:9:95,9,0	1/1:0,3:3:9:96,9,0	1/1:0,3:3:9:94,9,0	1/1:0,5:5:9:120,9,0	1/1:0,4:4:12:125,12,0	1/1:0,1:1:3:32,3,0	1/1:0,6:6:18:190,18,0	1/1:0,1:1:3:30,3,0	1/1:0,3:3:9:89,9,0	1/1:0,3:3:9:91,9,0	0/0:8,0:8:18:0,18,216	./.:.:.:.:.	1/1:0,3:3:9:96,9,0	1/1:0,7:7:21:210,21,0	1/1:0,4:4:12:121,12,0	1/1:0,8:8:24:260,24,0	1/1:0,4:4:12:120,12,0	1/1:0,2:2:3:45,3,0	1/1:0,2:2:6:59,6,0	1/1:0,1:1:3:31,3,0	./.:.:.:.:.	0/0:5,0:5:12:0,12,143	1/1:0,5:5:15:161,15,0	1/1:0,2:2:3:31,3,0	1/1:0,7:7:21:211,21,0	1/1:0,8:8:21:227,21,0	1/1:0,1:1:3:33,3,0	0/0:4,0:4:12:0,12,123	0/0:2,0:2:6:0,6,60	0/1:1,3:4:20:77,0,20	0/0:4,0:4:12:0,12,124	0/0:5,0:5:15:0,15,162	0/0:5,0:5:15:0,15,154	1/1:0,2:2:6:62,6,0	1/1:0,1:1:3:32,3,0	./.:.:.:.:.	1/1:0,1:1:3:30,3,0	1/1:0,5:5:15:156,15,0	0/1:1,5:6:14:133,0,14	1/1:0,5:5:15:151,15,0	1/1:0,2:2:6:61,6,0	1/1:0,1:1:3:31,3,0	1/1:0,3:3:9:92,9,0	1/1:0,1:1:3:34,3,0	0/1:5,1:6:14:14,0,134	1/1:0,2:2:6:59,6,0	1/1:0,4:4:12:122,12,0	1/1:0,6:6:18:180,18,0	1/1:0,6:6:18:186,18,0	1/1:0,2:2:6:61,6,0	1/1:0,3:3:9:96,9,0	0/0:11,0:11:24:0,24,284	0/0:5,0:5:15:0,15,157	1/1:0,3:3:9:98,9,0	1/1:0,8:8:24:252,24,0	1/1:0,3:3:9:96,9,0	1/1:0,3:3:9:92,9,0	1/1:0,4:4:12:124,12,0	1/1:0,3:3:9:92,9,0	1/1:0,2:2:6:63,6,0	1/1:0,3:3:9:93,9,0	1/1:0,2:2:6:61,6,0	1/1:0,5:5:15:150,15,0	0/0:5,0:5:15:0,15,154	1/1:0,3:3:9:89,9,0	1/1:0,2:2:6:57,6,0	1/1:0,5:5:15:148,15,0	1/1:0,5:5:15:146,15,0	1/1:0,5:5:15:152,15,0	1/1:0,5:5:15:155,15,0	1/1:0,3:3:9:96,9,0	0/0:2,0:2:3:0,3,45	0/0:3,0:3:3:0,3,45	0/0:4,0:4:6:0,6,89	0/0:4,0:4:6:0,6,89	0/0:2,0:2:3:0,3,45	0/0:2,0:2:3:0,3,45	0/0:2,0:2:6:0,6,58	0/0:28,0:28:84:0,84,926
chr0	50860916	.	T	C	14992.9	.	AC=133;AF=0.504;AN=264;BaseQRankSum=-4.435;DP=917;Dels=0.00;FS=2.990;HaplotypeScore=0.0462;InbreedingCoeff=0.7665;MLEAC=137;MLEAF=0.519;MQ=59.24;MQ0=1;MQRankSum=0.165;QD=28.56;ReadPosRankSum=-0.967	GT:AD:DP:GQ:PL	1/1:0,46:46:99:1407,138,0	1/1:0,16:16:45:476,45,0	0/0:17,0:17:51:0,51,542	1/1:0,44:44:99:1325,132,0	0/0:9,0:9:27:0,27,289	1/1:0,10:10:27:285,27,0	1/1:0,17:17:51:504,51,0	1/1:0,4:4:12:127,12,0	0/0:2,0:2:3:0,3,33	1/1:0,25:25:75:761,75,0	1/1:0,5:5:15:157,15,0	0/0:18,0:18:54:0,54,556	1/1:0,14:14:42:422,42,0	0/0:1,0:1:3:0,3,32	1/1:0,18:18:54:546,54,0	0/0:16,0:16:45:0,45,452	1/1:0,15:15:45:469,45,0	0/1:1,1:2:24:24,0,26	0/0:7,0:7:21:0,21,221	0/0:6,0:6:18:0,18,189	0/0:6,0:6:18:0,18,197	1/1:0,14:14:36:387,36,0	0/0:11,0:11:33:0,33,341	0/0:22,0:22:66:0,66,670	0/0:2,0:2:6:0,6,63	1/1:0,17:17:51:502,51,0	1/1:0,13:13:39:398,39,0	0/0:4,0:4:12:0,12,134	0/0:4,0:4:12:0,12,126	0/0:22,0:22:63:0,63,665	0/0:1,0:1:3:0,3,33	0/0:3,0:3:9:0,9,95	0/0:15,0:15:42:0,42,462	1/1:0,2:2:6:66,6,0	1/1:0,22:22:66:680,66,0	0/0:1,0:1:3:0,3,33	1/1:0,12:12:36:353,36,0	1/1:0,5:5:15:148,15,0	1/1:0,5:5:15:153,15,0	0/1:1,1:2:26:26,0,26	1/1:0,5:5:15:163,15,0	1/1:0,11:11:33:332,33,0	1/1:0,13:13:39:393,39,0	1/1:0,14:14:42:421,42,0	1/1:0,8:8:24:242,24,0	0/0:25,0:25:75:0,75,789	0/0:7,0:7:21:0,21,218	0/0:4,0:4:12:0,12,127	0/0:2,0:2:6:0,6,64	0/0:5,0:5:12:0,12,133	0/0:3,0:3:9:0,9,91	0/0:5,0:5:15:0,15,155	1/1:0,7:7:21:214,21,0	0/0:5,0:5:12:0,12,144	1/1:0,1:1:3:30,3,0	1/1:0,1:1:3:32,3,0	0/0:6,0:6:18:0,18,184	0/0:1,0:1:3:0,3,31	1/1:0,3:3:9:92,9,0	1/1:0,3:3:9:89,9,0	1/1:0,1:1:3:29,3,0	1/1:0,3:3:9:93,9,0	1/1:0,9:9:27:272,27,0	1/1:0,1:1:3:29,3,0	1/1:0,4:4:12:122,12,0	1/1:0,5:5:15:149,15,0	1/1:0,1:1:3:30,3,0	1/1:0,1:1:3:29,3,0	0/0:11,0:11:30:0,30,319	0/0:2,0:2:6:0,6,60	1/1:0,4:4:12:118,12,0	1/1:0,7:7:21:202,21,0	0/0:4,0:4:12:0,12,126	0/0:8,0:8:24:0,24,250	0/0:1,0:1:3:0,3,31	1/1:0,2:2:6:62,6,0	0/0:3,0:3:9:0,9,91	1/1:0,1:1:3:32,3,0	./.:.:.:.:.	0/0:3,0:3:9:0,9,96	1/1:0,2:2:6:63,6,0	1/1:0,1:1:3:30,3,0	0/1:1,3:4:18:83,0,18	0/0:8,0:8:21:0,21,232	1/1:0,3:3:9:89,9,0	0/0:5,0:5:15:0,15,157	0/0:3,0:3:9:0,9,94	1/1:0,7:7:21:203,21,0	0/0:2,0:2:6:0,6,61	0/0:3,0:3:9:0,9,95	0/0:1,0:1:3:0,3,32	./.:.:.:.:.	./.:.:.:.:.	./.:.:.:.:.	1/1:0,6:6:18:181,18,0	1/1:0,2:2:6:62,6,0	1/1:0,6:6:15:154,15,0	1/1:0,3:3:9:84,9,0	1/1:0,3:3:9:91,9,0	1/1:0,2:2:6:57,6,0	1/1:0,5:5:15:157,15,0	1/1:0,4:4:9:106,9,0	0/0:1,0:1:3:0,3,31	1/1:0,5:5:15:154,15,0	0/0:4,0:4:12:0,12,126	0/0:7,0:7:21:0,21,213	1/1:0,5:5:15:157,15,0	1/1:0,9:9:27:262,27,0	1/1:0,4:4:12:122,12,0	0/0:4,0:4:9:0,9,108	0/0:4,0:4:12:0,12,118	1/1:0,4:4:12:129,12,0	1/1:0,7:7:21:206,21,0	1/1:0,8:8:24:241,24,0	1/1:0,4:4:12:124,12,0	1/1:0,4:4:12:123,12,0	1/1:0,4:4:12:118,12,0	1/1:0,6:6:18:184,18,0	0/0:4,0:4:9:0,9,109	0/0:4,0:4:12:0,12,126	0/0:7,0:7:18:0,18,185	0/0:8,0:8:24:0,24,249	0/0:6,0:6:18:0,18,186	0/0:3,0:3:9:0,9,80	0/0:1,0:1:3:0,3,32	0/0:5,0:5:15:0,15,140	0/0:3,0:3:9:0,9,90	0/0:2,0:2:6:0,6,62	1/1:0,4:4:9:105,9,0	./.:.:.:.:.	0/0:5,0:5:9:0,9,119	0/0:6,0:6:9:0,9,134	0/0:4,0:4:6:0,6,89	0/0:2,0:2:3:0,3,45	0/0:4,0:4:6:0,6,89	0/0:2,0:2:6:0,6,63	0/0:22,0:22:66:0,66,726
chr0	50861090	.	T	C	16181.2	.	AC=142;AF=0.538;AN=264;BaseQRankSum=1.870;DP=925;Dels=0.00;FS=2.635;HaplotypeScore=0.0583;InbreedingCoeff=0.7164;MLEAC=142;MLEAF=0.538;MQ=59.52;MQ0=1;MQRankSum=-0.129;QD=28.90;ReadPosRankSum=-2.138	GT:AD:DP:GQ:PL	1/1:0,62:62:99:1981,186,0	1/1:0,18:18:48:524,48,0	0/0:22,0:22:60:0,60,640	1/1:0,39:39:99:1193,117,0	0/0:15,0:15:45:0,45,459	1/1:0,19:19:57:597,57,0	1/1:1,17:18:51:511,51,0	1/1:0,1:1:3:32,3,0	1/1:0,1:1:3:33,3,0	1/1:0,20:20:60:616,60,0	1/1:0,1:1:3:33,3,0	0/0:18,0:18:54:0,54,548	1/1:0,4:4:12:122,12,0	./.:.:.:.:.	1/1:0,17:17:48:494,48,0	0/0:21,0:21:57:0,57,603	1/1:0,20:20:57:592,57,0	1/1:0,1:1:3:32,3,0	0/0:4,0:4:12:0,12,120	0/0:3,0:3:9:0,9,89	0/0:4,0:4:12:0,12,126	1/1:0,14:14:42:437,42,0	0/0:11,0:11:33:0,33,332	0/0:17,0:17:51:0,51,512	0/0:3,0:3:9:0,9,86	1/1:0,24:24:69:714,69,0	1/1:0,12:12:36:365,36,0	0/0:4,0:4:12:0,12,115	0/0:3,0:3:9:0,9,97	0/0:16,0:16:45:0,45,462	0/0:7,0:7:21:0,21,217	0/0:3,0:3:9:0,9,97	0/0:14,0:14:42:0,42,425	0/1:1,4:5:15:116,0,15	1/1:0,16:16:42:446,42,0	0/1:2,1:3:24:24,0,50	1/1:0,12:12:36:374,36,0	1/1:0,10:10:27:304,27,0	1/1:0,12:12:33:356,33,0	1/1:0,3:3:9:93,9,0	1/1:0,4:4:12:135,12,0	1/1:0,17:17:51:538,51,0	1/1:0,18:18:54:555,54,0	1/1:0,20:20:51:554,51,0	1/1:0,13:13:36:375,36,0	0/0:24,0:24:69:0,69,722	0/0:6,0:6:18:0,18,181	0/0:3,0:3:9:0,9,101	0/0:4,0:4:12:0,12,126	0/0:3,0:3:9:0,9,94	0/0:1,0:1:3:0,3,30	0/0:1,0:1:3:0,3,30	1/1:0,3:3:6:77,6,0	0/0:1,0:1:3:0,3,32	1/1:0,6:6:18:180,18,0	1/1:0,1:1:3:32,3,0	0/0:4,0:4:12:0,12,121	0/0:5,0:5:15:0,15,153	1/1:0,1:1:3:31,3,0	1/1:0,7:7:21:210,21,0	./.:.:.:.:.	1/1:0,3:3:9:85,9,0	1/1:0,11:11:33:334,33,0	1/1:0,2:2:6:61,6,0	1/1:0,4:4:12:123,12,0	1/1:0,2:2:6:61,6,0	1/1:0,1:1:3:32,3,0	1/1:0,6:6:18:184,18,0	0/0:1,0:1:3:0,3,32	0/0:3,0:3:9:0,9,91	1/1:0,1:1:3:32,3,0	1/1:0,5:5:15:155,15,0	0/0:2,0:2:6:0,6,61	0/0:4,0:4:12:0,12,123	0/0:2,0:2:6:0,6,59	1/1:0,1:1:3:30,3,0	./.:.:.:.:.	0/1:2,3:5:44:73,0,44	0/0:3,0:3:9:0,9,90	0/0:7,0:7:21:0,21,207	1/1:0,2:2:6:62,6,0	1/1:0,2:2:6:63,6,0	1/1:0,5:5:15:161,15,0	0/0:4,0:4:12:0,12,123	1/1:0,2:2:6:59,6,0	0/0:3,0:3:9:0,9,97	0/0:2,0:2:6:0,6,59	1/1:0,2:2:6:63,6,0	0/0:4,0:4:12:0,12,119	./.:.:.:.:.	0/0:2,0:2:6:0,6,61	1/1:0,3:3:9:93,9,0	1/1:0,3:3:9:97,9,0	1/1:0,1:1:3:30,3,0	1/1:0,1:1:3:31,3,0	1/1:0,2:2:6:61,6,0	1/1:0,3:3:9:96,9,0	1/1:0,3:3:9:92,9,0	1/1:0,1:1:3:32,3,0	1/1:0,1:1:3:31,3,0	1/1:0,6:6:18:191,18,0	1/1:0,2:2:6:65,6,0	0/1:1,1:2:25:25,0,25	1/1:0,3:3:9:96,9,0	0/0:2,0:2:6:0,6,63	0/0:8,0:8:24:0,24,242	1/1:0,7:7:21:225,21,0	1/1:0,3:3:9:95,9,0	1/1:0,5:5:15:152,15,0	0/0:4,0:4:12:0,12,121	0/0:10,0:10:27:0,27,287	1/1:0,4:4:12:128,12,0	1/1:0,9:9:27:286,27,0	1/1:0,2:2:6:52,6,0	1/1:0,7:7:21:217,21,0	1/1:0,2:2:6:65,6,0	1/1:0,2:2:6:62,6,0	1/1:0,8:8:24:241,24,0	0/0:3,0:3:9:0,9,94	./.:.:.:.:.	0/0:1,0:1:3:0,3,29	0/0:6,0:6:18:0,18,184	0/0:6,0:6:18:0,18,189	0/0:1,0:1:3:0,3,31	0/0:2,0:2:6:0,6,60	0/0:3,0:3:9:0,9,94	0/0:9,0:9:24:0,24,264	0/0:8,0:8:21:0,21,225	1/1:0,4:4:12:122,12,0	0/0:2,0:2:3:0,3,45	0/0:6,0:6:12:0,12,152	0/0:2,0:2:3:0,3,45	0/0:6,0:6:9:0,9,134	0/0:4,0:4:6:0,6,89	0/0:2,0:2:3:0,3,45	0/0:4,0:4:9:0,9,107	0/0:22,0:22:66:0,66,756
chr0	50861183	.	C	T	17883.6	.	AC=141;AF=0.534;AN=264;BaseQRankSum=-7.855;DP=1014;Dels=0.00;FS=1.007;HaplotypeScore=0.1471;InbreedingCoeff=0.7789;MLEAC=144;MLEAF=0.545;MQ=59.67;MQ0=0;MQRankSum=1.018;QD=28.61;ReadPosRankSum=-0.338	GT:AD:DP:GQ:PL	1/1:0,60:60:99:1860,180,0	1/1:0,17:17:51:526,51,0	0/0:19,0:19:57:0,57,599	1/1:0,31:31:93:945,93,0	0/0:14,0:14:42:0,42,435	1/1:0,20:21:60:603,60,0	1/1:0,20:20:54:565,54,0	1/1:0,1:1:3:30,3,0	0/0:1,0:1:3:0,3,32	1/1:0,20:20:60:612,60,0	1/1:0,5:5:15:150,15,0	0/0:14,0:14:42:0,42,431	1/1:0,15:15:45:464,45,0	./.:.:.:.:.	1/1:0,16:16:48:483,48,0	0/0:16,0:16:42:0,42,485	1/1:0,14:14:42:423,42,0	1/1:0,4:4:12:123,12,0	0/0:8,0:8:24:0,24,247	0/0:5,0:5:15:0,15,157	0/0:7,0:7:21:0,21,223	1/1:0,18:18:51:531,51,0	0/0:27,0:27:81:0,81,851	0/0:16,0:16:48:0,48,499	0/0:2,0:2:6:0,6,64	1/1:0,31:31:93:930,93,0	1/1:0,13:13:39:392,39,0	0/0:1,0:1:3:0,3,31	0/0:5,0:5:15:0,15,166	0/0:23,0:23:54:0,54,619	0/0:3,0:3:9:0,9,92	0/0:8,0:8:24:0,24,256	0/0:19,0:19:54:0,54,582	1/1:0,3:3:9:94,9,0	1/1:0,27:27:81:809,81,0	0/0:2,0:2:6:0,6,65	1/1:0,22:22:63:670,63,0	1/1:0,8:8:24:237,24,0	1/1:0,16:16:42:455,42,0	1/1:0,3:3:9:94,9,0	1/1:0,6:6:18:182,18,0	1/1:0,16:16:45:474,45,0	1/1:0,16:16:48:498,48,0	1/1:0,25:25:75:765,75,0	1/1:0,13:13:39:396,39,0	0/0:19,0:19:57:0,57,594	0/0:5,0:5:15:0,15,161	0/1:6,1:7:1:1,0,168	./.:.:.:.:.	0/0:7,0:7:21:0,21,220	0/0:2,0:2:6:0,6,66	./.:.:.:.:.	1/1:0,4:4:9:106,9,0	0/0:4,0:4:12:0,12,128	1/1:0,3:3:9:88,9,0	1/1:0,1:1:3:32,3,0	0/0:3,0:3:9:0,9,99	0/0:11,0:11:27:0,27,312	1/1:0,2:2:6:61,6,0	1/1:0,3:3:9:92,9,0	1/1:0,3:3:9:92,9,0	1/1:0,1:1:3:30,3,0	1/1:0,11:11:33:332,33,0	1/1:0,6:6:18:182,18,0	1/1:0,9:9:27:278,27,0	1/1:0,7:7:21:219,21,0	./.:.:.:.:.	1/1:0,4:4:12:122,12,0	0/0:2,0:2:6:0,6,69	0/0:3,0:3:9:0,9,93	1/1:0,3:3:9:92,9,0	1/1:0,3:3:9:90,9,0	0/0:3,0:3:9:0,9,93	0/0:2,0:2:6:0,6,59	0/0:2,0:2:6:0,6,63	1/1:0,4:4:12:122,12,0	0/0:1,0:1:3:0,3,32	1/1:0,3:3:9:92,9,0	0/0:1,0:1:3:0,3,34	0/0:2,0:2:6:0,6,63	1/1:0,2:2:6:63,6,0	1/1:0,3:3:6:78,6,0	1/1:0,3:3:9:96,9,0	0/0:5,0:5:15:0,15,161	1/1:0,6:6:18:184,18,0	0/0:6,0:6:18:0,18,201	0/0:2,0:2:6:0,6,64	1/1:0,3:3:9:93,9,0	0/0:5,0:5:15:0,15,161	0/0:4,0:4:12:0,12,122	0/0:3,0:3:9:0,9,97	1/1:0,3:3:9:90,9,0	1/1:0,3:3:9:92,9,0	1/1:0,3:3:9:89,9,0	1/1:0,2:2:6:61,6,0	1/1:0,4:4:12:119,12,0	0/1:1,5:6:6:139,0,6	1/1:0,3:3:9:89,9,0	1/1:0,2:2:6:61,6,0	1/1:0,1:1:3:31,3,0	1/1:1,3:4:9:89,9,0	1/1:0,1:1:3:30,3,0	0/1:1,1:2:26:26,0,28	1/1:0,2:2:6:59,6,0	0/0:4,0:4:12:0,12,123	0/0:7,0:7:18:0,18,200	1/1:0,1:1:3:32,3,0	1/1:0,6:6:18:178,18,0	1/1:0,5:5:15:158,15,0	0/0:7,0:7:21:0,21,227	0/0:5,0:5:15:0,15,160	1/1:0,5:5:15:157,15,0	1/1:0,9:9:24:262,24,0	1/1:0,4:4:12:119,12,0	1/1:0,6:6:18:180,18,0	1/1:0,3:3:9:96,9,0	1/1:0,10:10:30:302,30,0	1/1:0,3:3:9:92,9,0	0/0:1,0:1:3:0,3,32	0/0:1,0:1:3:0,3,31	0/0:5,0:5:15:0,15,157	0/0:2,0:2:6:0,6,61	0/0:4,0:4:12:0,12,123	0/0:2,0:2:6:0,6,63	0/0:4,0:4:12:0,12,128	0/0:4,0:4:12:0,12,123	0/0:2,0:2:6:0,6,63	0/0:8,0:8:24:0,24,250	1/1:0,5:5:15:157,15,0	0/0:2,0:2:3:0,3,45	0/0:6,0:6:12:0,12,153	./.:.:.:.:.	0/0:10,0:10:15:0,15,224	0/0:3,0:3:6:0,6,76	0/0:6,0:6:12:0,12,153	0/0:2,0:2:3:0,3,32	0/0:22,0:22:66:0,66,756
chr0	50861440	.	G	A	18710.1	.	AC=140;AF=0.534;AN=262;BaseQRankSum=-3.455;DP=1054;Dels=0.00;FS=5.938;HaplotypeScore=0.1116;InbreedingCoeff=0.7786;MLEAC=145;MLEAF=0.553;MQ=59.53;MQ0=0;MQRankSum=1.438;QD=29.23;ReadPosRankSum=0.106	GT:AD:DP:GQ:PL	1/1:0,65:65:99:2142,196,0	1/1:0,18:18:54:573,54,0	0/0:21,0:21:63:0,63,667	1/1:0,30:30:90:918,90,0	0/0:15,0:15:45:0,45,474	1/1:0,15:15:45:468,45,0	1/1:0,26:26:72:760,72,0	1/1:0,1:1:3:33,3,0	0/0:1,0:1:3:0,3,32	1/1:0,24:24:72:757,72,0	1/1:0,2:2:6:63,6,0	0/0:16,0:16:48:0,48,500	1/1:0,11:11:30:330,30,0	1/1:0,1:1:3:34,3,0	1/1:0,22:22:60:662,60,0	0/0:27,0:27:69:0,69,779	1/1:0,23:23:69:726,69,0	./.:.:.:.:.	0/0:12,0:12:36:0,36,371	0/0:8,0:8:24:0,24,248	0/0:4,0:4:12:0,12,132	1/1:0,19:19:54:581,54,0	0/0:17,0:17:48:0,48,528	0/0:19,0:19:57:0,57,600	0/0:5,0:5:15:0,15,159	1/1:0,20:21:57:624,57,0	1/1:0,11:11:30:328,30,0	0/0:1,0:1:3:0,3,32	0/0:1,0:1:3:0,3,34	0/0:22,0:22:54:0,54,631	0/0:9,0:9:27:0,27,290	0/1:8,1:9:6:6,0,226	0/0:21,0:21:63:0,63,663	1/1:0,2:2:6:67,6,0	1/1:0,18:18:54:580,54,0	0/0:2,0:2:6:0,6,64	1/1:0,18:18:48:538,48,0	1/1:0,15:15:39:433,39,0	1/1:0,17:17:51:537,51,0	1/1:0,6:6:18:187,18,0	1/1:0,7:7:21:219,21,0	1/1:0,14:14:39:412,39,0	1/1:0,11:11:33:348,33,0	1/1:0,16:16:48:500,48,0	1/1:0,9:9:27:288,27,0	0/0:21,0:21:54:0,54,624	0/0:16,0:16:48:0,48,520	0/0:3,0:3:9:0,9,86	./.:.:.:.:.	0/0:2,0:2:6:0,6,67	0/0:3,0:3:9:0,9,103	0/0:2,0:2:6:0,6,61	1/1:0,4:4:12:120,12,0	0/0:1,0:1:3:0,3,33	1/1:0,8:8:24:258,24,0	1/1:0,2:2:6:63,6,0	0/0:7,0:7:21:0,21,211	0/0:5,0:5:15:0,15,158	1/1:0,3:3:9:96,9,0	1/1:0,6:6:18:189,18,0	1/1:0,7:7:18:201,18,0	1/1:0,3:3:9:96,9,0	1/1:0,6:6:18:192,18,0	1/1:0,5:5:15:161,15,0	1/1:0,2:2:6:64,6,0	1/1:0,7:7:21:209,21,0	1/1:0,3:3:9:91,9,0	1/1:0,3:3:9:95,9,0	0/0:2,0:2:6:0,6,63	0/0:4,0:4:12:0,12,122	./.:.:.:.:.	1/1:0,4:4:12:127,12,0	0/0:2,0:2:6:0,6,67	0/0:2,0:2:6:0,6,61	0/0:4,0:4:12:0,12,132	1/1:0,5:5:15:153,15,0	0/0:1,0:1:3:0,3,34	./.:.:.:.:.	0/1:1,1:2:23:23,0,26	0/0:3,0:3:6:0,6,75	1/1:0,3:3:9:90,9,0	1/1:0,2:2:6:63,6,0	1/1:0,5:5:15:164,15,0	0/0:3,0:3:9:0,9,95	1/1:0,5:5:12:141,12,0	0/0:7,0:7:21:0,21,219	0/0:2,0:2:6:0,6,60	1/1:0,7:7:21:218,21,0	0/0:3,0:3:9:0,9,97	0/0:6,0:6:18:0,18,191	0/0:4,0:4:12:0,12,121	1/1:0,5:5:15:156,15,0	1/1:0,5:5:15:156,15,0	1/1:0,2:2:6:61,6,0	1/1:0,5:5:15:158,15,0	1/1:0,4:4:12:129,12,0	0/1:1,4:5:17:115,0,17	1/1:0,1:1:3:32,3,0	1/1:0,3:3:9:90,9,0	1/1:0,4:4:12:126,12,0	1/1:0,7:7:21:213,21,0	1/1:0,1:1:3:32,3,0	0/1:3,2:5:46:46,0,81	1/1:0,4:4:12:127,12,0	0/0:4,0:4:12:0,12,129	0/0:8,0:8:24:0,24,256	1/1:0,3:3:9:95,9,0	1/1:0,13:13:39:405,39,0	1/1:0,4:4:12:126,12,0	0/0:9,0:9:27:0,27,279	0/0:6,0:6:18:0,18,192	1/1:0,4:4:12:126,12,0	1/1:0,6:6:18:186,18,0	1/1:0,14:14:36:406,36,0	1/1:0,6:6:15:171,15,0	1/1:0,4:4:12:134,12,0	1/1:0,5:5:15:160,15,0	1/1:0,4:4:12:122,12,0	0/0:3,0:3:9:0,9,95	0/0:3,0:3:9:0,9,98	0/0:4,0:4:12:0,12,125	0/0:5,0:5:15:0,15,162	0/0:7,0:7:21:0,21,224	0/0:5,0:5:15:0,15,153	0/0:2,0:2:6:0,6,65	0/0:3,0:3:9:0,9,94	0/0:5,0:5:15:0,15,166	0/0:9,0:9:27:0,27,281	1/1:0,3:3:9:95,9,0	./.:.:.:.:.	0/0:1,0:1:3:0,3,32	./.:.:.:.:.	0/0:2,0:2:3:0,3,45	0/0:4,0:4:6:0,6,89	0/0:4,0:4:6:0,6,89	0/0:1,0:1:3:0,3,32	0/0:24,0:24:72:0,72,790
chr0	50861658	.	C	T	17315.3	.	AC=138;AF=0.527;AN=262;BaseQRankSum=4.023;DP=1052;Dels=0.00;FS=0.455;HaplotypeScore=0.1024;InbreedingCoeff=0.7334;MLEAC=139;MLEAF=0.531;MQ=59.82;MQ0=0;MQRankSum=-0.087;QD=28.67;ReadPosRankSum=-0.830	GT:AD:DP:GQ:PL	1/1:0,41:41:99:1332,123,0	1/1:0,22:22:66:688,66,0	0/0:19,0:19:54:0,54,551	1/1:0,42:42:99:1285,126,0	0/0:17,0:17:51:0,51,509	1/1:0,18:18:54:558,54,0	1/1:0,26:26:66:737,66,0	1/1:0,1:1:3:32,3,0	./.:.:.:.:.	1/1:0,14:14:42:438,42,0	1/1:0,5:5:15:166,15,0	0/0:13,0:13:36:0,36,379	1/1:0,14:14:42:428,42,0	1/1:0,2:2:6:64,6,0	1/1:0,14:14:42:430,42,0	0/0:21,0:21:63:0,63,621	1/1:0,27:27:75:813,75,0	./.:.:.:.:.	0/0:5,0:5:12:0,12,141	0/0:12,0:12:30:0,30,322	0/0:4,0:4:12:0,12,122	1/1:0,20:20:60:627,60,0	0/0:30,0:30:84:0,84,878	0/0:19,0:19:57:0,57,586	0/0:5,0:5:15:0,15,154	1/1:0,19:19:57:595,57,0	1/1:0,15:15:45:465,45,0	0/0:5,0:5:15:0,15,159	0/0:2,0:2:6:0,6,64	0/0:28,0:28:84:0,84,829	0/0:3,0:3:9:0,9,91	0/0:7,0:7:15:0,15,147	0/0:32,0:32:96:0,96,957	1/1:0,3:3:9:96,9,0	1/1:0,24:24:69:726,69,0	0/1:2,1:3:23:23,0,56	1/1:0,20:20:60:630,60,0	1/1:0,14:14:42:435,42,0	1/1:0,6:6:18:187,18,0	1/1:0,2:2:6:67,6,0	1/1:0,6:6:18:199,18,0	1/1:0,10:10:30:304,30,0	1/1:0,13:13:39:414,39,0	1/1:0,18:18:48:527,48,0	1/1:0,14:14:42:422,42,0	0/0:25,0:25:69:0,69,716	0/0:11,0:11:33:0,33,319	0/0:4,0:4:12:0,12,124	0/0:2,0:2:3:0,3,44	0/0:4,0:4:12:0,12,121	0/0:2,0:2:6:0,6,59	0/0:1,0:1:3:0,3,29	1/1:0,2:2:6:63,6,0	0/0:2,0:2:6:0,6,61	1/1:0,3:3:9:93,9,0	1/1:0,2:2:6:61,6,0	0/0:1,0:1:3:0,3,32	0/0:2,0:2:6:0,6,64	1/1:0,5:5:15:154,15,0	1/1:0,4:4:12:115,12,0	1/1:0,4:4:12:122,12,0	./.:.:.:.:.	1/1:0,13:13:33:365,33,0	1/1:0,12:12:30:338,30,0	1/1:0,5:5:15:157,15,0	1/1:0,6:6:18:185,18,0	1/1:0,2:2:6:63,6,0	1/1:0,4:4:12:118,12,0	0/0:8,0:8:24:0,24,243	./.:.:.:.:.	1/1:0,2:2:6:59,6,0	1/1:0,3:3:9:97,9,0	0/0:3,0:3:9:0,9,92	0/0:3,0:3:9:0,9,90	0/0:7,0:7:18:0,18,193	1/1:0,7:7:21:215,21,0	0/0:4,0:4:12:0,12,122	0/1:3,1:4:20:20,0,81	0/1:1,3:4:23:67,0,23	0/0:11,0:11:27:0,27,305	1/1:0,2:2:6:66,6,0	1/1:0,1:1:3:31,3,0	1/1:0,2:2:6:63,6,0	0/0:3,0:3:6:0,6,75	1/1:0,3:3:9:92,9,0	0/0:2,0:2:6:0,6,64	0/0:4,0:4:12:0,12,123	1/1:1,12:13:5:308,5,0	0/0:7,0:7:21:0,21,210	0/0:5,0:5:15:0,15,148	0/0:1,0:1:3:0,3,32	1/1:0,6:6:18:184,18,0	1/1:0,1:1:3:25,3,0	./.:.:.:.:.	1/1:0,4:4:12:125,12,0	1/1:0,2:2:6:67,6,0	0/1:1,4:5:11:111,0,11	1/1:0,2:2:6:64,6,0	1/1:0,2:2:6:61,6,0	1/1:0,4:4:12:124,12,0	0/1:1,3:4:17:87,0,17	1/1:0,3:3:6:61,6,0	0/1:3,1:4:19:19,0,79	1/1:0,3:3:9:92,9,0	0/0:2,0:2:6:0,6,62	0/0:6,0:6:15:0,15,167	1/1:0,5:5:12:121,12,0	1/1:0,7:7:21:210,21,0	1/1:0,1:1:3:31,3,0	0/0:9,0:9:27:0,27,267	0/0:6,0:6:18:0,18,176	1/1:0,1:1:3:32,3,0	1/1:0,8:8:21:230,21,0	1/1:0,6:6:18:178,18,0	1/1:0,5:5:15:157,15,0	1/1:0,4:4:12:124,12,0	1/1:0,2:2:6:63,6,0	1/1:0,6:6:18:191,18,0	0/0:6,0:6:18:0,18,184	0/0:1,0:1:3:0,3,31	0/0:7,0:7:21:0,21,212	0/0:7,0:7:21:0,21,220	0/0:5,0:5:15:0,15,154	0/0:7,0:7:21:0,21,214	0/0:4,0:4:12:0,12,122	0/0:3,0:3:6:0,6,63	0/0:7,0:7:21:0,21,209	0/0:4,0:4:12:0,12,122	1/1:0,3:3:9:93,9,0	./.:.:.:.:.	0/0:1,0:1:3:0,3,30	0/0:2,0:2:3:0,3,45	0/0:4,0:4:6:0,6,76	0/0:2,0:2:6:0,6,61	0/0:3,0:3:6:0,6,74	0/0:6,0:6:12:0,12,150	0/0:22,0:22:63:0,63,673
chr0	50861865	.	A	G	18278.5	.	AC=133;AF=0.512;AN=260;BaseQRankSum=4.000;DP=1110;Dels=0.00;FS=0.000;HaplotypeScore=0.1196;InbreedingCoeff=0.7322;MLEAC=134;MLEAF=0.515;MQ=59.75;MQ0=0;MQRankSum=0.158;QD=28.65;ReadPosRankSum=0.657	GT:AD:DP:GQ:PL	1/1:0,46:46:99:1425,138,0	1/1:0,19:19:51:569,51,0	0/0:20,0:20:60:0,60,623	1/1:0,42:42:99:1285,126,0	0/0:13,0:13:39:0,39,408	1/1:0,21:21:63:654,63,0	1/1:0,15:15:45:462,45,0	1/1:0,3:3:9:100,9,0	0/1:3,1:4:18:18,0,85	1/1:0,13:13:39:407,39,0	1/1:0,7:7:21:226,21,0	0/0:19,0:19:57:0,57,560	1/1:0,8:8:18:203,18,0	1/1:0,4:4:12:130,12,0	1/1:0,19:19:54:587,54,0	0/0:32,0:32:90:0,90,948	1/1:0,16:16:48:496,48,0	1/1:0,3:3:9:97,9,0	0/0:14,0:14:33:0,33,370	0/0:9,0:9:27:0,27,275	0/0:3,0:3:9:0,9,95	1/1:0,29:29:84:891,84,0	0/0:25,0:25:75:0,75,765	0/0:26,0:27:75:0,75,795	0/0:3,0:3:9:0,9,91	1/1:0,24:24:69:725,69,0	1/1:0,21:21:57:617,57,0	0/0:4,0:4:12:0,12,124	0/0:4,0:4:12:0,12,122	0/0:28,0:28:81:0,81,836	0/0:8,0:8:24:0,24,252	0/0:3,0:3:9:0,9,96	0/0:25,0:25:75:0,75,772	./.:.:.:.:.	1/1:0,23:23:66:701,66,0	0/1:5,1:6:15:15,0,133	1/1:0,22:22:66:694,66,0	1/1:0,17:17:45:480,45,0	1/1:0,12:12:36:378,36,0	0/1:1,1:2:26:26,0,26	1/1:0,2:2:6:67,6,0	1/1:0,15:15:45:478,45,0	1/1:0,17:17:48:520,48,0	1/1:0,14:14:42:451,42,0	1/1:0,29:29:81:876,81,0	0/0:21,0:21:63:0,63,642	0/0:7,0:7:21:0,21,216	0/0:6,0:6:18:0,18,185	0/0:2,0:2:6:0,6,62	0/0:2,0:2:6:0,6,63	./.:.:.:.:.	0/0:3,0:3:9:0,9,92	1/1:0,1:1:3:31,3,0	0/0:2,0:2:6:0,6,61	1/1:0,4:4:9:109,9,0	1/1:0,2:2:6:65,6,0	0/0:2,0:2:6:0,6,62	0/0:3,0:3:9:0,9,92	./.:.:.:.:.	1/1:0,7:7:21:223,21,0	1/1:0,4:4:9:108,9,0	1/1:0,3:3:9:89,9,0	1/1:0,11:11:33:346,33,0	1/1:0,6:6:18:187,18,0	1/1:0,12:12:36:379,36,0	1/1:0,8:8:24:255,24,0	1/1:0,1:1:3:32,3,0	1/1:0,2:2:6:63,6,0	0/0:4,0:4:12:0,12,113	0/0:1,0:1:3:0,3,29	1/1:0,2:2:6:61,6,0	./.:.:.:.:.	0/0:3,0:3:9:0,9,95	0/0:3,0:3:9:0,9,92	0/0:3,0:3:6:0,6,75	1/1:0,13:13:36:396,36,0	0/0:11,0:11:33:0,33,321	1/1:0,1:1:3:30,3,0	0/1:3,1:4:19:19,0,84	0/0:8,0:8:24:0,24,247	1/1:0,2:2:6:63,6,0	1/1:0,2:2:6:63,6,0	1/1:0,4:4:12:136,12,0	0/0:1,0:1:3:0,3,32	0/1:1,3:4:20:82,0,20	0/0:4,0:4:12:0,12,130	0/0:2,0:2:6:0,6,61	1/1:0,5:5:15:162,15,0	0/0:4,0:4:12:0,12,125	0/0:4,0:4:12:0,12,130	0/0:3,0:3:9:0,9,95	1/1:0,3:3:9:97,9,0	1/1:0,4:4:12:126,12,0	./.:.:.:.:.	1/1:0,2:2:6:62,6,0	1/1:0,2:2:6:60,6,0	1/1:0,8:8:24:264,24,0	1/1:0,3:3:9:92,9,0	1/1:0,5:5:9:109,9,0	1/1:0,2:2:6:61,6,0	1/1:0,7:7:21:221,21,0	1/1:0,1:1:3:31,3,0	0/1:4,2:6:44:44,0,104	1/1:0,6:6:18:184,18,0	0/0:1,0:1:3:0,3,32	0/0:6,0:6:18:0,18,186	0/1:1,4:5:15:115,0,15	1/1:0,5:5:15:157,15,0	./.:.:.:.:.	0/0:7,1:8:18:0,18,195	0/0:8,0:8:24:0,24,247	./.:.:.:.:.	1/1:0,4:4:12:126,12,0	1/1:0,8:8:24:239,24,0	1/1:0,7:7:18:204,18,0	1/1:0,3:3:9:96,9,0	1/1:0,1:1:3:32,3,0	1/1:0,3:3:9:93,9,0	0/0:7,0:7:21:0,21,219	0/0:5,0:5:15:0,15,154	0/0:4,0:4:12:0,12,124	0/0:9,0:9:27:0,27,270	0/0:11,0:11:27:0,27,303	0/0:3,0:3:9:0,9,84	0/0:4,0:4:12:0,12,125	0/0:4,0:4:12:0,12,125	0/0:5,0:5:15:0,15,156	0/0:8,0:8:21:0,21,232	1/1:0,2:2:6:65,6,0	0/0:4,0:4:6:0,6,89	0/0:2,0:2:3:0,3,32	0/0:2,0:2:3:0,3,45	0/0:4,0:4:6:0,6,89	0/0:6,0:6:15:0,15,169	0/0:5,0:5:9:0,9,119	0/0:4,0:4:6:0,6,89	0/0:26,0:26:78:0,78,889
chr0	50862363	.	T	C	17513.1	.	AC=139;AF=0.535;AN=260;BaseQRankSum=-6.483;DP=1023;Dels=0.00;FS=7.919;HaplotypeScore=0.1028;InbreedingCoeff=0.7705;MLEAC=141;MLEAF=0.542;MQ=59.51;MQ0=0;MQRankSum=0.762;QD=29.00;ReadPosRankSum=-2.377	GT:AD:DP:GQ:PL	1/1:0,62:62:99:1929,186,0	1/1:0,11:11:33:345,33,0	0/0:23,0:23:63:0,63,696	1/1:0,51:51:99:1536,153,0	0/0:13,0:13:39:0,39,401	1/1:0,13:13:39:402,39,0	1/1:0,19:19:57:576,57,0	1/1:0,5:5:15:152,15,0	0/0:3,0:3:9:0,9,80	1/1:0,26:26:72:713,72,0	1/1:0,2:2:6:64,6,0	0/0:17,0:17:51:0,51,520	1/1:0,19:19:57:584,57,0	1/1:0,1:1:3:33,3,0	1/1:0,17:17:51:520,51,0	0/0:20,0:20:60:0,60,635	1/1:0,20:20:60:609,60,0	1/1:0,3:3:9:99,9,0	0/0:14,0:14:42:0,42,442	0/0:8,0:8:21:0,21,230	0/0:5,0:5:15:0,15,166	1/1:0,17:17:48:505,48,0	0/0:32,0:32:90:0,90,975	0/0:21,0:21:60:0,60,643	0/0:3,0:3:9:0,9,97	1/1:0,19:19:57:582,57,0	1/1:0,15:15:45:462,45,0	0/0:5,0:5:15:0,15,162	0/0:4,0:4:12:0,12,130	0/0:23,0:23:57:0,57,647	0/1:3,1:4:20:20,0,85	0/0:4,0:4:12:0,12,134	0/0:24,0:24:72:0,72,739	1/1:0,5:5:15:155,15,0	1/1:0,18:18:54:566,54,0	0/0:3,0:3:9:0,9,92	1/1:0,20:20:60:629,60,0	1/1:0,10:10:30:302,30,0	1/1:0,12:12:36:361,36,0	1/1:0,1:1:3:31,3,0	1/1:0,6:6:18:195,18,0	1/1:0,20:20:60:616,60,0	1/1:0,20:20:54:595,54,0	1/1:0,19:19:57:580,57,0	1/1:0,13:13:39:395,39,0	0/0:21,0:21:63:0,63,662	0/0:12,0:12:36:0,36,373	0/0:4,0:4:12:0,12,135	./.:.:.:.:.	0/0:5,0:5:15:0,15,157	0/0:4,0:4:12:0,12,120	./.:.:.:.:.	1/1:0,5:5:15:154,15,0	0/0:2,0:2:6:0,6,63	1/1:0,5:5:15:151,15,0	1/1:0,4:4:12:121,12,0	0/0:5,0:5:15:0,15,152	0/0:3,0:3:9:0,9,95	1/1:0,2:2:6:60,6,0	1/1:0,5:5:15:156,15,0	1/1:0,2:2:6:62,6,0	1/1:0,3:3:9:79,9,0	1/1:0,6:6:18:173,18,0	1/1:0,8:8:24:246,24,0	1/1:0,6:6:18:185,18,0	1/1:0,4:4:12:122,12,0	1/1:0,4:4:12:117,12,0	1/1:0,3:3:9:95,9,0	0/0:2,0:2:6:0,6,62	0/0:3,0:3:9:0,9,92	1/1:0,2:2:6:65,6,0	1/1:0,2:2:6:62,6,0	0/0:2,0:2:6:0,6,63	0/0:1,0:1:3:0,3,33	0/0:3,0:3:9:0,9,103	1/1:0,4:4:12:122,12,0	0/0:2,0:2:6:0,6,62	./.:.:.:.:.	0/0:1,0:1:3:0,3,32	0/0:2,0:2:6:0,6,59	./.:.:.:.:.	1/1:0,1:1:3:32,3,0	1/1:0,5:5:15:155,15,0	0/0:2,0:2:3:0,3,34	1/1:0,7:7:21:214,21,0	0/0:6,0:6:18:0,18,189	0/0:4,0:4:12:0,12,129	1/1:0,4:4:12:125,12,0	0/0:4,0:4:12:0,12,126	0/0:11,0:11:33:0,33,356	0/0:2,0:2:6:0,6,65	1/1:0,3:3:9:89,9,0	1/1:0,2:2:6:64,6,0	1/1:0,1:1:3:30,3,0	./.:.:.:.:.	1/1:0,3:3:9:93,9,0	1/1:0,4:4:12:108,12,0	1/1:0,1:1:3:30,3,0	1/1:0,3:3:9:92,9,0	1/1:0,1:1:3:32,3,0	1/1:0,4:4:12:122,12,0	1/1:0,2:2:6:62,6,0	0/1:2,4:6:47:101,0,47	1/1:0,5:5:15:157,15,0	0/0:3,0:3:9:0,9,95	0/0:4,0:4:12:0,12,121	0/1:1,3:4:20:79,0,20	1/1:0,2:2:6:61,6,0	1/1:0,1:1:3:31,3,0	0/0:4,0:4:12:0,12,115	0/0:4,0:4:12:0,12,128	1/1:0,1:1:3:32,3,0	1/1:0,7:7:21:211,21,0	1/1:0,4:4:12:126,12,0	1/1:0,5:5:15:156,15,0	1/1:0,7:7:21:212,21,0	1/1:0,2:2:6:61,6,0	1/1:0,3:3:9:90,9,0	0/0:2,0:2:6:0,6,65	0/0:2,0:2:6:0,6,61	./.:.:.:.:.	0/0:3,0:3:9:0,9,96	0/0:8,0:8:24:0,24,245	0/0:5,0:5:15:0,15,159	0/0:7,0:7:21:0,21,218	0/0:4,0:4:12:0,12,125	0/0:5,0:5:15:0,15,158	0/0:4,0:4:12:0,12,128	1/1:0,3:3:9:96,9,0	0/0:3,0:3:6:0,6,77	0/0:4,0:4:6:0,6,89	0/0:1,0:1:3:0,3,28	./.:.:.:.:.	0/0:2,0:2:3:0,3,45	0/0:6,0:6:12:0,12,153	0/0:4,0:4:6:0,6,89	0/0:21,0:21:63:0,63,702
chr0	50862552	.	T	A	21762.2	.	AC=143;AF=0.534;AN=268;BaseQRankSum=7.007;DP=1212;Dels=0.00;FS=7.161;HaplotypeScore=0.0737;InbreedingCoeff=0.7751;MLEAC=144;MLEAF=0.537;MQ=59.45;MQ0=0;MQRankSum=1.976;QD=29.61;ReadPosRankSum=-2.592	GT:AD:DP:GQ:PL	1/1:0,59:59:99:1879,177,0	1/1:0,25:25:75:792,75,0	0/0:15,0:15:45:0,45,470	1/1:0,63:63:99:1973,186,0	0/0:28,0:28:78:0,78,834	1/1:0,21:21:60:640,60,0	1/1:0,25:25:75:773,75,0	1/1:0,2:2:6:61,6,0	0/0:3,0:3:9:0,9,98	1/1:0,15:15:45:467,45,0	1/1:0,2:2:6:65,6,0	0/0:18,0:18:54:0,54,544	1/1:0,20:20:54:591,54,0	1/1:0,2:2:6:61,6,0	1/1:0,21:21:63:668,63,0	0/0:36,0:36:99:0,108,1091	1/1:0,20:20:60:627,60,0	1/1:0,4:4:12:120,12,0	0/0:17,0:17:48:0,48,514	0/0:7,0:7:21:0,21,208	0/0:2,0:2:6:0,6,63	1/1:0,19:19:57:584,57,0	0/0:22,0:22:63:0,63,657	0/0:26,0:26:78:0,78,817	0/0:1,0:1:3:0,3,32	1/1:0,23:23:69:732,69,0	1/1:0,20:20:54:593,54,0	0/0:1,0:1:3:0,3,29	0/0:3,0:3:9:0,9,94	0/0:23,0:23:69:0,69,708	0/1:3,2:5:44:44,0,82	0/0:4,0:4:12:0,12,125	0/0:24,0:24:69:0,69,726	1/1:0,4:4:12:121,12,0	1/1:0,22:22:66:695,66,0	0/0:2,0:2:6:0,6,65	1/1:0,21:21:63:673,63,0	1/1:0,9:9:27:288,27,0	1/1:0,13:13:39:421,39,0	1/1:0,1:1:3:33,3,0	1/1:0,6:6:18:191,18,0	1/1:0,21:21:60:646,60,0	1/1:0,15:15:45:474,45,0	1/1:0,31:31:93:978,93,0	1/1:0,27:27:78:835,78,0	0/0:25,0:25:75:0,75,770	0/0:16,0:16:48:0,48,490	0/0:7,0:7:21:0,21,220	0/0:1,0:1:3:0,3,30	0/0:4,0:4:12:0,12,124	0/0:2,0:2:6:0,6,59	0/0:3,0:3:9:0,9,90	1/1:0,6:6:18:196,18,0	0/0:7,0:7:21:0,21,216	1/1:0,1:1:3:31,3,0	1/1:0,3:3:9:95,9,0	0/0:5,0:5:15:0,15,150	0/0:5,0:5:15:0,15,157	1/1:0,1:1:3:31,3,0	1/1:0,7:7:21:221,21,0	1/1:0,3:3:9:91,9,0	1/1:0,2:2:6:63,6,0	1/1:0,9:9:24:267,24,0	1/1:0,9:9:27:279,27,0	1/1:0,6:6:18:187,18,0	1/1:0,6:6:18:189,18,0	1/1:0,5:5:15:158,15,0	1/1:0,6:6:18:188,18,0	0/0:5,0:5:15:0,15,151	0/0:4,0:4:12:0,12,122	1/1:0,6:6:18:189,18,0	1/1:0,5:5:15:153,15,0	0/0:4,0:4:12:0,12,118	0/0:4,0:4:12:0,12,124	0/0:3,0:3:9:0,9,95	1/1:0,2:2:6:63,6,0	0/0:2,0:2:6:0,6,59	1/1:0,1:1:3:32,3,0	0/1:2,1:3:23:23,0,50	0/0:5,0:5:15:0,15,149	1/1:0,8:8:24:253,24,0	1/1:0,2:2:6:55,6,0	1/1:0,2:2:6:62,6,0	0/0:6,0:6:18:0,18,178	0/1:1,8:9:11:196,0,11	0/0:4,0:4:12:0,12,127	0/0:3,0:3:9:0,9,92	1/1:0,6:6:18:185,18,0	0/0:5,0:5:15:0,15,156	0/0:6,0:6:18:0,18,183	0/0:2,0:2:6:0,6,58	1/1:0,7:7:21:214,21,0	1/1:0,11:11:33:347,33,0	1/1:0,5:5:15:158,15,0	1/1:0,2:2:6:63,6,0	1/1:0,3:3:9:93,9,0	0/1:1,2:3:23:53,0,23	./.:.:.:.:.	1/1:0,4:4:12:125,12,0	1/1:0,1:1:3:32,3,0	1/1:0,4:4:12:130,12,0	1/1:0,2:2:6:62,6,0	0/1:4,2:6:43:43,0,107	1/1:0,4:4:12:127,12,0	0/0:2,0:2:6:0,6,65	0/0:6,0:6:15:0,15,171	1/1:0,4:4:12:119,12,0	1/1:0,4:4:12:122,12,0	1/1:0,3:3:6:63,6,0	0/0:6,0:6:18:0,18,189	0/0:6,1:7:18:0,18,184	1/1:0,3:3:6:65,6,0	1/1:0,10:10:30:314,30,0	1/1:0,9:9:27:283,27,0	1/1:0,7:7:21:221,21,0	1/1:0,8:8:24:254,24,0	1/1:0,6:6:18:195,18,0	1/1:0,2:2:6:63,6,0	0/0:4,0:4:12:0,12,123	0/0:7,0:7:21:0,21,208	0/0:9,0:9:27:0,27,277	0/0:5,0:5:12:0,12,123	0/0:9,0:9:24:0,24,257	0/0:7,0:7:21:0,21,218	0/0:8,0:8:24:0,24,240	0/0:3,0:3:9:0,9,90	0/0:6,0:6:18:0,18,184	0/0:6,0:6:18:0,18,180	1/1:0,3:3:9:92,9,0	0/0:4,0:4:6:0,6,89	./.:.:.:.:.	0/0:3,0:3:3:0,3,45	0/0:1,0:1:3:0,3,32	0/0:1,0:1:3:0,3,28	0/0:10,0:10:21:0,21,258	./.:.:.:.:.	0/0:13,0:13:39:0,39,435
chr0	50863350	.	T	C	16590.1	.	AC=143;AF=0.546;AN=262;BaseQRankSum=-6.011;DP=1040;Dels=0.00;FS=1.797;HaplotypeScore=0.1895;InbreedingCoeff=0.7437;MLEAC=141;MLEAF=0.538;MQ=59.68;MQ0=0;MQRankSum=-1.148;QD=28.31;ReadPosRankSum=-1.563	GT:AD:DP:GQ:PL	1/1:0,59:59:99:1826,177,0	1/1:0,25:25:75:766,75,0	0/0:26,0:26:78:0,78,808	1/1:0,40:40:99:1213,120,0	0/0:15,0:15:45:0,45,465	1/1:0,16:16:45:461,45,0	1/1:0,23:23:69:686,69,0	1/1:0,2:2:6:64,6,0	0/0:4,1:5:12:0,12,124	1/1:0,22:22:66:651,66,0	1/1:0,2:2:6:61,6,0	0/0:24,0:24:69:0,69,735	1/1:0,8:8:24:246,24,0	1/1:0,1:1:3:32,3,0	1/1:0,22:22:66:680,66,0	0/0:23,0:23:63:0,63,677	1/1:0,25:25:72:730,72,0	1/1:0,1:1:3:31,3,0	0/0:10,0:10:30:0,30,311	0/0:11,0:11:33:0,33,325	0/0:2,0:2:6:0,6,63	1/1:0,13:13:39:393,39,0	0/0:13,0:13:36:0,36,393	0/0:21,0:21:63:0,63,653	0/0:3,0:3:9:0,9,95	1/1:0,19:19:57:582,57,0	1/1:0,21:21:60:626,60,0	0/0:3,0:3:9:0,9,103	0/1:3,1:4:13:13,0,80	0/0:22,0:22:60:0,60,650	0/0:5,1:6:15:0,15,160	0/0:3,0:3:9:0,9,99	0/0:28,0:28:78:0,78,837	./.:.:.:.:.	1/1:0,18:18:51:525,51,0	0/0:3,0:3:9:0,9,96	1/1:0,19:19:54:564,54,0	1/1:0,9:9:27:262,27,0	1/1:0,14:14:39:403,39,0	1/1:0,2:2:6:65,6,0	1/1:0,3:3:9:92,9,0	1/1:0,12:12:36:374,36,0	1/1:0,12:12:36:359,36,0	1/1:0,15:15:45:458,45,0	1/1:0,16:16:45:475,45,0	0/0:33,0:33:84:0,84,933	0/0:4,0:4:12:0,12,126	0/1:2,1:3:24:24,0,61	0/0:4,0:4:12:0,12,122	0/0:8,0:8:24:0,24,245	0/0:2,0:2:6:0,6,61	./.:.:.:.:.	1/1:0,3:3:9:97,9,0	0/0:4,0:4:9:0,9,106	1/1:0,1:1:3:30,3,0	1/1:0,2:2:6:63,6,0	0/0:3,0:3:9:0,9,94	0/0:3,0:3:9:0,9,96	1/1:0,3:3:9:89,9,0	1/1:0,4:4:12:121,12,0	1/1:0,4:4:12:117,12,0	1/1:0,3:3:9:88,9,0	1/1:0,7:7:21:212,21,0	1/1:0,2:2:6:57,6,0	1/1:0,5:5:15:139,15,0	1/1:0,6:6:18:182,18,0	1/1:0,1:1:3:31,3,0	1/1:0,6:6:18:181,18,0	./.:.:.:.:.	./.:.:.:.:.	1/1:0,3:3:9:90,9,0	1/1:0,5:5:15:151,15,0	0/0:4,0:4:9:0,9,106	0/0:5,0:5:15:0,15,155	0/0:8,0:8:24:0,24,248	./.:.:.:.:.	0/0:1,0:1:3:0,3,31	0/1:1,1:2:23:23,0,25	1/1:0,1:1:3:32,3,0	0/0:1,0:1:3:0,3,31	1/1:0,6:6:15:168,15,0	1/1:0,2:2:6:61,6,0	1/1:0,3:3:9:93,9,0	0/0:3,0:3:9:0,9,92	1/1:0,2:2:6:62,6,0	0/0:5,0:5:15:0,15,161	0/0:4,0:4:12:0,12,126	1/1:0,3:3:9:90,9,0	0/0:4,0:4:12:0,12,128	0/0:5,0:5:15:0,15,162	0/0:1,0:1:3:0,3,31	1/1:0,3:3:9:91,9,0	1/1:0,1:1:3:31,3,0	1/1:0,2:2:6:60,6,0	1/1:0,1:1:3:30,3,0	1/1:0,3:3:9:89,9,0	1/1:0,6:6:18:182,18,0	1/1:0,1:1:3:24,3,0	1/1:0,3:3:9:95,9,0	1/1:0,2:2:6:61,6,0	1/1:0,11:11:33:342,33,0	./.:.:.:.:.	0/1:2,2:4:45:45,0,51	1/1:0,4:4:12:120,12,0	0/0:6,0:6:18:0,18,189	0/0:6,0:6:18:0,18,191	1/1:0,1:1:3:32,3,0	1/1:0,5:5:15:147,15,0	1/1:0,3:3:9:95,9,0	0/0:3,0:3:9:0,9,93	0/0:7,0:7:21:0,21,211	1/1:0,3:3:9:97,9,0	1/1:0,4:4:12:121,12,0	1/1:0,4:4:12:121,12,0	1/1:0,4:4:12:125,12,0	1/1:0,2:2:6:63,6,0	1/1:0,6:6:18:185,18,0	1/1:0,5:5:15:156,15,0	0/0:2,0:2:6:0,6,61	0/0:1,0:1:3:0,3,32	0/0:6,0:6:18:0,18,184	0/0:4,0:4:12:0,12,124	0/0:7,0:7:21:0,21,222	0/0:6,0:6:18:0,18,183	0/0:6,0:6:18:0,18,186	0/0:6,0:6:18:0,18,188	0/0:4,0:4:12:0,12,124	0/0:5,0:5:12:0,12,122	1/1:0,3:3:9:91,9,0	0/0:4,0:4:9:0,9,110	0/0:4,0:4:6:0,6,89	0/0:2,0:2:3:0,3,45	0/1:4,1:5:23:23,0,80	0/0:7,0:7:15:0,15,184	0/0:2,0:2:6:0,6,63	0/0:8,0:8:12:0,12,179	0/0:38,0:38:99:0,114,1305
chr0	50863474	.	T	A	18032.7	.	AC=137;AF=0.539;AN=254;BaseQRankSum=1.192;DP=978;Dels=0.00;FS=1.076;HaplotypeScore=0.0626;InbreedingCoeff=0.7365;MLEAC=140;MLEAF=0.551;MQ=59.68;MQ0=0;MQRankSum=-0.311;QD=28.90;ReadPosRankSum=1.804	GT:AD:DP:GQ:PL	1/1:0,48:48:99:1542,144,0	1/1:0,25:25:72:744,72,0	0/0:21,0:21:63:0,63,641	1/1:0,46:46:99:1407,138,0	0/0:16,0:16:45:0,45,473	1/1:0,20:20:60:608,60,0	1/1:0,19:19:54:575,54,0	1/1:0,2:2:6:64,6,0	0/0:6,0:6:18:0,18,187	1/1:0,18:18:54:563,54,0	1/1:0,2:2:6:64,6,0	0/0:14,0:14:42:0,42,429	1/1:0,13:13:39:409,39,0	1/1:0,1:1:3:32,3,0	1/1:0,25:25:75:789,75,0	0/0:17,0:17:51:0,51,517	1/1:0,15:15:45:463,45,0	1/1:0,2:2:6:64,6,0	0/0:10,0:10:24:0,24,271	0/0:1,0:1:3:0,3,32	0/0:3,0:3:9:0,9,100	1/1:0,13:13:39:398,39,0	0/0:11,0:11:33:0,33,320	0/0:21,0:21:63:0,63,644	0/1:1,1:2:25:29,0,25	1/1:0,21:21:57:618,57,0	1/1:0,24:24:69:721,69,0	0/0:1,0:1:3:0,3,33	0/0:1,0:1:3:0,3,31	0/0:17,0:17:51:0,51,520	0/1:2,1:3:22:22,0,53	./.:.:.:.:.	0/0:18,0:18:51:0,51,521	./.:.:.:.:.	1/1:0,20:20:54:576,54,0	0/0:2,0:2:6:0,6,63	1/1:0,19:19:57:581,57,0	1/1:0,8:8:24:243,24,0	1/1:0,9:9:24:261,24,0	1/1:0,4:4:12:130,12,0	1/1:0,6:6:18:189,18,0	1/1:0,16:16:48:489,48,0	1/1:0,25:25:75:778,75,0	1/1:0,17:17:51:530,51,0	1/1:0,22:22:66:680,66,0	0/0:20,0:20:57:0,57,594	0/0:7,0:7:21:0,21,207	0/0:1,0:1:3:0,3,33	0/0:3,0:3:9:0,9,92	0/0:6,0:6:18:0,18,192	0/0:2,0:2:6:0,6,57	./.:.:.:.:.	1/1:0,5:5:15:154,15,0	0/0:3,0:3:9:0,9,86	1/1:0,2:2:6:63,6,0	1/1:0,2:2:6:63,6,0	0/0:5,0:5:15:0,15,154	0/0:8,0:8:24:0,24,244	./.:.:.:.:.	1/1:0,4:4:12:129,12,0	./.:.:.:.:.	1/1:0,3:3:9:97,9,0	1/1:0,6:6:18:177,18,0	1/1:0,7:7:21:216,21,0	1/1:0,5:5:15:154,15,0	1/1:0,8:8:24:249,24,0	1/1:0,1:1:3:32,3,0	1/1:0,5:5:15:153,15,0	0/0:4,0:4:12:0,12,128	0/0:3,0:3:9:0,9,90	1/1:0,1:1:3:31,3,0	1/1:0,2:2:6:57,6,0	0/0:2,0:2:6:0,6,61	0/0:2,0:2:3:0,3,33	0/0:5,0:5:15:0,15,146	./.:.:.:.:.	0/0:3,0:3:6:0,6,77	./.:.:.:.:.	1/1:0,1:1:3:33,3,0	0/0:3,0:3:9:0,9,98	1/1:0,4:4:12:125,12,0	1/1:0,2:2:6:53,6,0	1/1:0,3:3:9:93,9,0	0/0:3,0:3:9:0,9,88	1/1:0,1:1:3:30,3,0	0/1:5,1:6:14:14,0,144	0/0:3,0:3:9:0,9,96	0/1:1,8:9:4:222,0,4	0/0:4,0:4:12:0,12,125	0/0:3,0:3:9:0,9,95	0/0:3,0:3:9:0,9,92	1/1:0,3:3:9:92,9,0	1/1:0,3:3:9:93,9,0	./.:.:.:.:.	1/1:0,2:2:6:57,6,0	1/1:0,4:4:12:113,12,0	1/1:0,6:6:15:158,15,0	1/1:0,3:3:9:93,9,0	1/1:0,3:3:9:92,9,0	1/1:0,3:3:9:93,9,0	1/1:0,6:6:18:186,18,0	1/1:0,1:1:3:31,3,0	0/1:2,2:4:49:52,0,49	1/1:0,3:3:9:94,9,0	0/0:3,0:3:9:0,9,95	0/0:6,0:6:18:0,18,181	1/1:0,8:8:24:250,24,0	1/1:0,10:10:24:275,24,0	1/1:0,2:2:6:67,6,0	0/0:2,0:2:3:0,3,45	0/0:8,0:8:24:0,24,246	1/1:0,2:2:6:67,6,0	1/1:0,8:8:24:253,24,0	1/1:0,2:2:6:61,6,0	1/1:0,8:8:21:219,21,0	1/1:0,7:7:21:210,21,0	1/1:0,4:4:12:125,12,0	1/1:0,7:7:21:219,21,0	0/0:1,0:1:3:0,3,29	0/0:3,0:3:9:0,9,91	0/0:4,0:4:12:0,12,118	0/0:8,0:8:24:0,24,237	0/0:5,0:5:15:0,15,150	0/0:6,0:6:18:0,18,178	0/0:4,0:4:12:0,12,123	0/0:6,0:6:18:0,18,186	0/0:8,0:8:24:0,24,250	0/0:1,0:1:3:0,3,30	1/1:0,2:2:6:65,6,0	0/0:2,0:2:3:0,3,45	./.:.:.:.:.	0/0:2,0:2:3:0,3,31	0/0:2,0:2:6:0,6,62	0/0:4,0:4:12:0,12,120	0/0:7,0:7:12:0,12,165	./.:.:.:.:.	0/0:20,0:20:60:0,60,674
chr0	50863478	.	A	T	17744.4	.	AC=138;AF=0.539;AN=256;BaseQRankSum=-1.621;DP=974;Dels=0.00;FS=2.029;HaplotypeScore=0.0544;InbreedingCoeff=0.7443;MLEAC=140;MLEAF=0.547;MQ=59.67;MQ0=0;MQRankSum=-0.518;QD=28.95;ReadPosRankSum=1.379	GT:AD:DP:GQ:PL	1/1:0,46:46:99:1478,138,0	1/1:0,24:24:69:729,69,0	0/0:23,0:23:69:0,69,720	1/1:0,47:47:99:1438,141,0	0/0:16,0:16:42:0,42,446	1/1:0,20:20:60:603,60,0	1/1:0,19:19:54:565,54,0	1/1:0,2:2:6:64,6,0	0/0:6,0:6:18:0,18,189	1/1:0,19:19:57:591,57,0	1/1:0,2:2:6:62,6,0	0/0:13,0:13:39:0,39,406	1/1:0,13:13:39:397,39,0	1/1:0,2:2:6:61,6,0	1/1:0,25:25:75:774,75,0	0/0:17,0:17:51:0,51,517	1/1:0,16:16:48:489,48,0	1/1:0,2:2:6:62,6,0	0/0:9,0:9:21:0,21,243	0/0:1,0:1:3:0,3,28	0/0:3,0:3:9:0,9,99	1/1:0,14:14:42:418,42,0	0/0:12,0:12:36:0,36,364	0/0:21,0:21:60:0,60,615	0/1:1,1:2:26:28,0,26	1/1:0,21:21:57:626,57,0	1/1:0,23:23:69:716,69,0	0/0:1,0:1:3:0,3,33	0/0:1,0:1:3:0,3,32	0/0:17,0:17:48:0,48,494	0/0:2,0:2:6:0,6,62	./.:.:.:.:.	0/0:18,0:18:51:0,51,535	./.:.:.:.:.	1/1:0,20:20:54:576,54,0	0/0:2,0:2:6:0,6,62	1/1:0,19:19:57:573,57,0	1/1:0,8:8:24:241,24,0	1/1:0,9:9:24:259,24,0	1/1:0,4:4:12:126,12,0	1/1:0,6:6:18:195,18,0	1/1:0,16:16:48:492,48,0	1/1:0,24:24:72:742,72,0	1/1:0,17:17:51:523,51,0	1/1:0,22:22:66:657,66,0	0/0:19,0:19:54:0,54,570	0/0:7,0:7:21:0,21,216	0/0:1,0:1:3:0,3,34	0/0:4,0:4:12:0,12,122	0/0:6,0:6:15:0,15,153	0/0:2,0:2:6:0,6,61	./.:.:.:.:.	1/1:0,5:5:15:147,15,0	0/0:3,0:3:6:0,6,65	1/1:0,2:2:6:65,6,0	1/1:0,2:2:6:61,6,0	0/0:5,0:5:15:0,15,154	0/0:8,0:8:24:0,24,244	./.:.:.:.:.	1/1:0,4:4:12:124,12,0	./.:.:.:.:.	1/1:0,3:3:9:97,9,0	1/1:0,6:6:18:192,18,0	1/1:0,7:7:21:213,21,0	1/1:0,4:4:12:120,12,0	1/1:0,8:8:24:249,24,0	1/1:0,1:1:3:32,3,0	1/1:0,5:5:15:154,15,0	0/0:4,0:4:12:0,12,122	0/0:3,0:3:6:0,6,60	1/1:0,1:1:3:31,3,0	1/1:0,2:2:6:63,6,0	0/0:2,0:2:6:0,6,61	0/0:2,0:2:6:0,6,66	0/0:6,0:6:18:0,18,176	./.:.:.:.:.	0/0:3,0:3:6:0,6,74	1/1:0,1:1:3:28,3,0	1/1:0,1:1:3:33,3,0	0/0:3,0:3:9:0,9,89	1/1:0,4:4:12:121,12,0	1/1:0,1:1:3:31,3,0	1/1:0,2:2:6:63,6,0	0/0:4,0:4:12:0,12,124	1/1:0,1:1:3:30,3,0	0/1:5,1:6:10:10,0,144	0/0:3,0:3:9:0,9,94	0/1:1,8:9:4:227,0,4	0/0:4,0:4:12:0,12,125	0/0:4,0:4:12:0,12,125	0/0:3,0:3:9:0,9,92	1/1:0,3:3:9:89,9,0	1/1:0,3:3:9:94,9,0	./.:.:.:.:.	1/1:0,1:1:3:31,3,0	1/1:0,3:3:9:83,9,0	1/1:0,6:6:18:186,18,0	1/1:0,3:3:9:92,9,0	1/1:0,3:3:9:89,9,0	1/1:0,3:3:9:92,9,0	1/1:0,5:5:15:156,15,0	1/1:0,1:1:3:30,3,0	0/1:2,2:4:49:49,0,49	1/1:0,3:3:9:93,9,0	0/0:3,0:3:9:0,9,95	0/0:6,0:6:18:0,18,187	1/1:0,7:7:21:215,21,0	1/1:0,8:8:18:212,18,0	1/1:0,3:3:9:97,9,0	0/0:2,0:2:3:0,3,45	0/0:9,0:9:27:0,27,274	1/1:0,3:3:9:97,9,0	1/1:0,8:8:24:251,24,0	1/1:0,2:2:6:61,6,0	1/1:0,8:8:24:244,24,0	1/1:0,6:6:18:184,18,0	1/1:0,4:4:12:123,12,0	1/1:0,7:7:21:218,21,0	0/0:1,0:1:3:0,3,30	0/0:3,0:3:9:0,9,93	0/0:4,0:4:12:0,12,122	0/0:7,0:7:21:0,21,210	0/0:6,0:6:18:0,18,170	0/0:6,0:6:18:0,18,185	0/0:4,0:4:12:0,12,126	0/0:6,0:6:18:0,18,184	0/0:8,0:8:24:0,24,252	0/0:1,0:1:3:0,3,30	1/1:0,2:2:3:32,3,0	0/0:2,0:2:3:0,3,45	./.:.:.:.:.	0/0:2,0:2:3:0,3,45	0/0:2,0:2:6:0,6,63	0/0:4,0:4:12:0,12,122	0/0:7,0:7:12:0,12,165	./.:.:.:.:.	0/0:20,0:20:60:0,60,683
chr0	50863513	.	T	G	16857.8	.	AC=143;AF=0.554;AN=258;BaseQRankSum=7.886;DP=953;Dels=0.00;FS=0.753;HaplotypeScore=0.1546;InbreedingCoeff=0.7505;MLEAC=141;MLEAF=0.547;MQ=59.59;MQ0=0;MQRankSum=-0.435;QD=29.63;ReadPosRankSum=-2.851	GT:AD:DP:GQ:PL	1/1:0,44:44:99:1386,132,0	1/1:0,22:22:60:653,60,0	0/0:28,0:28:84:0,84,858	1/1:0,44:44:99:1369,132,0	0/0:15,0:15:42:0,42,443	1/1:0,20:20:51:580,51,0	1/1:0,17:17:48:512,48,0	1/1:0,1:1:3:33,3,0	0/0:7,0:7:21:0,21,214	1/1:0,21:21:63:664,63,0	1/1:0,1:1:3:36,3,0	0/0:17,0:17:48:0,48,494	1/1:0,7:7:21:234,21,0	1/1:0,1:1:3:32,3,0	1/1:0,21:21:63:673,63,0	0/0:13,0:13:39:0,39,405	1/1:0,12:12:36:375,36,0	./.:.:.:.:.	0/0:9,0:9:24:0,24,252	0/0:1,0:1:3:0,3,32	0/0:3,0:3:9:0,9,95	1/1:0,12:12:36:388,36,0	0/0:15,0:15:39:0,39,421	0/0:19,0:19:54:0,54,568	1/1:0,1:1:3:32,3,0	1/1:0,19:19:54:581,54,0	1/1:0,14:14:42:442,42,0	0/0:3,0:3:9:0,9,97	0/0:1,0:1:3:0,3,32	0/0:14,0:14:39:0,39,406	0/0:7,0:7:21:0,21,215	./.:.:.:.:.	0/0:17,0:17:45:0,45,496	1/1:0,1:1:3:35,3,0	1/1:0,19:19:54:586,54,0	0/0:5,0:5:15:0,15,159	1/1:0,14:14:42:447,42,0	1/1:0,13:13:36:387,36,0	1/1:0,9:9:27:290,27,0	1/1:0,2:2:6:63,6,0	1/1:0,4:4:12:134,12,0	1/1:0,20:20:48:568,48,0	1/1:0,20:20:60:632,60,0	1/1:0,17:17:51:535,51,0	1/1:0,16:16:45:488,45,0	0/0:13,0:13:36:0,36,371	0/0:14,0:14:42:0,42,419	0/0:3,0:3:9:0,9,95	0/0:5,0:5:15:0,15,153	0/0:5,0:5:15:0,15,157	0/0:2,0:2:6:0,6,63	0/0:2,0:2:6:0,6,59	1/1:0,5:5:15:159,15,0	0/0:2,0:2:6:0,6,61	1/1:0,2:2:6:62,6,0	./.:.:.:.:.	0/0:2,0:2:6:0,6,59	0/0:5,0:5:15:0,15,152	1/1:0,1:1:3:30,3,0	1/1:0,7:7:21:228,21,0	1/1:0,2:2:6:63,6,0	1/1:0,2:2:6:66,6,0	1/1:0,10:10:30:317,30,0	1/1:0,8:8:24:256,24,0	1/1:0,5:5:15:158,15,0	1/1:0,12:12:36:367,36,0	1/1:0,1:1:3:32,3,0	1/1:0,8:8:24:254,24,0	0/0:4,0:4:12:0,12,126	0/0:3,0:3:9:0,9,90	1/1:0,1:1:3:33,3,0	1/1:0,2:2:6:55,6,0	0/0:2,0:2:6:0,6,62	0/0:7,0:7:18:0,18,178	0/0:3,0:3:9:0,9,89	1/1:0,3:3:6:75,6,0	0/0:1,0:1:3:0,3,30	0/1:1,1:2:26:26,0,27	1/1:0,1:1:3:32,3,0	0/0:3,0:3:9:0,9,94	1/1:0,5:5:15:154,15,0	1/1:0,1:1:3:28,3,0	1/1:0,1:1:3:32,3,0	0/0:5,0:5:12:0,12,136	./.:.:.:.:.	0/1:4,1:5:18:18,0,110	0/0:6,0:6:18:0,18,177	1/1:0,4:4:12:128,12,0	0/0:3,0:3:9:0,9,95	0/0:6,0:6:18:0,18,184	0/0:2,0:2:6:0,6,61	1/1:0,3:3:9:93,9,0	1/1:0,1:1:3:34,3,0	1/1:0,2:2:6:65,6,0	1/1:0,1:1:3:32,3,0	1/1:0,2:2:6:55,6,0	1/1:0,5:5:15:167,15,0	1/1:0,1:1:3:27,3,0	1/1:0,3:3:9:93,9,0	1/1:0,1:1:3:33,3,0	1/1:0,7:7:21:225,21,0	1/1:0,1:1:3:32,3,0	0/1:1,5:6:15:141,0,15	1/1:0,7:7:21:221,21,0	0/0:1,0:1:3:0,3,32	0/0:5,0:5:15:0,15,154	1/1:0,6:6:18:206,18,0	1/1:0,4:4:12:129,12,0	1/1:0,4:4:12:128,12,0	./.:.:.:.:.	0/0:7,0:7:18:0,18,202	1/1:0,4:4:12:128,12,0	1/1:0,4:4:12:126,12,0	1/1:0,4:4:12:127,12,0	1/1:0,7:7:21:226,21,0	1/1:0,3:3:9:97,9,0	1/1:0,4:4:12:127,12,0	1/1:0,6:6:15:177,15,0	0/0:3,0:3:9:0,9,92	0/0:2,0:2:6:0,6,59	0/0:6,0:6:18:0,18,178	0/0:9,0:9:27:0,27,284	0/0:5,0:5:15:0,15,148	0/0:6,0:6:18:0,18,184	0/0:7,0:7:21:0,21,213	0/0:3,0:3:9:0,9,93	0/0:11,0:11:33:0,33,340	0/0:3,0:3:9:0,9,93	1/1:0,3:3:9:97,9,0	./.:.:.:.:.	./.:.:.:.:.	0/0:2,0:2:3:0,3,45	0/0:2,0:2:6:0,6,62	0/0:5,0:5:12:0,12,136	0/0:8,0:8:12:0,12,179	./.:.:.:.:.	0/0:27,0:27:81:0,81,903
chr0	50863570	.	G	A	15891.6	.	AC=133;AF=0.524;AN=254;BaseQRankSum=-0.221;DP=944;Dels=0.00;FS=9.826;HaplotypeScore=0.0959;InbreedingCoeff=0.7971;MLEAC=135;MLEAF=0.531;MQ=59.58;MQ0=0;MQRankSum=0.401;QD=29.32;ReadPosRankSum=-1.436	GT:AD:DP:GQ:PL	1/1:0,42:42:99:1380,126,0	1/1:0,15:15:45:467,45,0	0/0:23,0:23:66:0,66,694	1/1:0,42:42:99:1304,126,0	0/0:18,0:18:48:0,48,521	1/1:0,16:16:36:406,36,0	1/1:0,17:17:51:529,51,0	./.:.:.:.:.	./.:.:.:.:.	1/1:0,23:23:63:682,63,0	./.:.:.:.:.	0/0:12,0:12:36:0,36,372	1/1:0,11:11:33:348,33,0	1/1:0,1:1:3:32,3,0	1/1:0,24:24:72:756,72,0	0/0:13,0:13:39:0,39,410	1/1:0,13:13:39:408,39,0	./.:.:.:.:.	0/0:5,0:5:15:0,15,153	0/0:3,0:3:9:0,9,98	0/0:3,0:3:9:0,9,91	1/1:0,14:14:42:438,42,0	0/0:13,0:13:36:0,36,390	0/0:15,0:15:45:0,45,467	0/0:2,0:2:6:0,6,63	1/1:0,17:17:45:499,45,0	1/1:0,12:12:36:368,36,0	0/0:4,0:4:12:0,12,134	0/0:3,0:3:9:0,9,99	0/0:25,0:25:66:0,66,701	0/0:8,0:8:24:0,24,251	0/0:2,0:2:6:0,6,63	0/0:19,0:19:51:0,51,555	1/1:0,5:5:15:162,15,0	1/1:0,19:19:54:577,54,0	0/0:6,0:6:18:0,18,195	1/1:0,14:14:39:418,39,0	1/1:0,10:10:24:282,24,0	1/1:0,12:12:33:360,33,0	1/1:0,2:2:6:67,6,0	1/1:0,1:1:3:35,3,0	1/1:0,13:13:39:403,39,0	1/1:0,13:13:39:398,39,0	1/1:0,16:16:48:507,48,0	1/1:0,13:13:36:379,36,0	0/0:16,0:16:45:0,45,480	0/0:14,0:14:39:0,39,426	0/0:3,0:3:9:0,9,100	0/0:2,0:2:6:0,6,61	0/0:8,0:8:24:0,24,249	0/0:1,0:1:3:0,3,31	0/0:4,0:4:12:0,12,129	1/1:0,3:3:9:95,9,0	0/0:2,0:2:6:0,6,60	1/1:0,2:2:6:64,6,0	./.:.:.:.:.	0/0:4,0:4:12:0,12,123	0/0:6,0:6:15:0,15,167	./.:.:.:.:.	1/1:0,8:8:21:224,21,0	1/1:0,5:5:15:156,15,0	1/1:0,4:4:12:124,12,0	1/1:0,9:9:27:276,27,0	1/1:0,4:4:12:124,12,0	1/1:0,5:5:15:161,15,0	1/1:0,6:6:18:193,18,0	1/1:0,3:3:9:95,9,0	1/1:0,9:9:27:276,27,0	0/0:5,0:5:15:0,15,147	0/0:2,0:2:6:0,6,60	1/1:0,1:1:3:32,3,0	1/1:0,2:2:6:60,6,0	0/0:2,0:2:3:0,3,45	0/0:8,0:8:18:0,18,214	0/0:5,0:5:15:0,15,156	1/1:0,2:2:6:65,6,0	0/0:3,0:3:9:0,9,96	0/0:1,0:1:3:0,3,31	1/1:0,2:2:6:62,6,0	0/0:3,0:3:9:0,9,87	1/1:0,2:2:6:63,6,0	1/1:0,1:1:3:32,3,0	1/1:0,1:1:3:33,3,0	0/0:2,0:2:6:0,6,61	1/1:0,2:2:6:61,6,0	0/0:2,0:2:6:0,6,64	0/0:4,0:4:12:0,12,128	1/1:0,2:2:6:63,6,0	0/0:4,0:4:12:0,12,126	0/0:3,0:3:9:0,9,97	0/0:3,0:3:9:0,9,95	1/1:0,7:7:21:222,21,0	1/1:0,3:3:9:91,9,0	1/1:0,2:2:6:61,6,0	1/1:0,4:4:12:123,12,0	1/1:0,1:1:3:30,3,0	1/1:0,2:2:6:64,6,0	1/1:0,3:3:9:93,9,0	1/1:0,2:2:6:65,6,0	1/1:0,4:4:12:121,12,0	1/1:0,10:10:30:320,30,0	./.:.:.:.:.	0/1:4,5:9:97:125,0,97	1/1:0,7:7:21:215,21,0	0/0:1,0:1:3:0,3,32	0/0:10,0:10:27:0,27,299	1/1:0,4:4:12:130,12,0	1/1:0,10:10:30:307,30,0	1/1:0,4:4:12:125,12,0	0/0:1,0:1:3:0,3,30	0/0:8,0:8:24:0,24,237	1/1:0,4:4:12:128,12,0	1/1:0,5:5:15:161,15,0	1/1:0,3:3:9:96,9,0	1/1:0,6:6:15:174,15,0	1/1:0,3:3:9:95,9,0	1/1:0,2:2:6:59,6,0	1/1:0,6:6:18:189,18,0	0/0:2,0:2:6:0,6,64	0/0:4,0:4:9:0,9,105	0/0:7,0:7:21:0,21,222	0/0:7,0:7:21:0,21,216	0/0:3,0:3:9:0,9,91	0/0:3,0:3:9:0,9,94	0/0:7,0:7:21:0,21,211	0/0:3,0:3:9:0,9,94	0/0:8,0:8:24:0,24,248	0/0:6,0:6:18:0,18,181	1/1:0,3:3:9:97,9,0	./.:.:.:.:.	0/0:1,0:1:3:0,3,30	0/0:2,0:2:3:0,3,45	./.:.:.:.:.	0/0:4,0:5:6:0,6,65	0/0:10,0:10:15:0,15,210	./.:.:.:.:.	0/0:32,1:33:93:0,93,1067
chr0	50863612	.	A	G	13717.8	.	AC=137;AF=0.527;AN=260;BaseQRankSum=2.238;DP=904;Dels=0.00;FS=1.945;HaplotypeScore=0.1082;InbreedingCoeff=0.7782;MLEAC=135;MLEAF=0.519;MQ=59.41;MQ0=0;MQRankSum=0.457;QD=29.06;ReadPosRankSum=1.072	GT:AD:DP:GQ:PL	1/1:0,27:27:78:854,78,0	1/1:0,15:15:45:474,45,0	0/0:21,0:21:63:0,63,650	1/1:0,39:39:99:1194,111,0	0/0:13,0:13:33:0,33,371	1/1:0,4:4:12:121,12,0	1/1:0,12:12:36:378,36,0	./.:.:.:.:.	0/0:1,0:1:3:0,3,31	1/1:0,25:25:75:782,75,0	./.:.:.:.:.	0/0:20,0:20:57:0,57,611	1/1:0,11:11:33:352,33,0	1/1:0,3:3:9:103,9,0	1/1:0,17:17:51:532,51,0	0/0:19,0:19:51:0,51,536	1/1:0,14:14:39:422,39,0	./.:.:.:.:.	0/0:8,0:8:24:0,24,248	0/0:9,0:9:24:0,24,257	0/0:4,0:4:12:0,12,130	1/1:0,13:13:36:385,36,0	0/0:18,0:18:51:0,51,526	0/0:17,0:17:51:0,51,537	0/0:4,0:4:12:0,12,124	1/1:0,18:18:48:532,48,0	1/1:0,14:14:42:429,42,0	0/0:5,0:5:15:0,15,163	0/0:2,0:2:6:0,6,66	0/0:25,0:25:69:0,69,740	0/0:7,0:7:21:0,21,231	0/0:1,0:1:3:0,3,35	0/0:11,0:11:27:0,27,301	1/1:0,2:2:6:64,6,0	1/1:0,10:10:24:282,24,0	0/0:4,0:4:12:0,12,124	1/1:0,14:14:42:451,42,0	1/1:0,10:10:27:295,27,0	1/1:0,6:6:18:188,18,0	1/1:0,2:2:6:63,6,0	1/1:0,1:1:3:32,3,0	1/1:0,8:8:24:254,24,0	1/1:0,10:10:30:321,30,0	1/1:0,15:15:45:476,45,0	1/1:0,16:16:45:476,45,0	0/0:21,0:21:57:0,57,612	0/0:13,0:13:36:0,36,389	0/0:5,0:5:15:0,15,160	0/0:4,0:4:12:0,12,122	0/0:3,0:3:9:0,9,89	0/0:3,0:3:9:0,9,93	0/0:4,0:4:12:0,12,122	1/1:0,7:7:21:222,21,0	0/0:3,0:3:9:0,9,94	1/1:0,2:2:6:64,6,0	1/1:0,2:2:6:58,6,0	0/0:5,0:5:12:0,12,131	0/0:4,0:4:12:0,12,129	1/1:0,2:2:3:45,3,0	1/1:0,4:4:12:126,12,0	1/1:0,3:3:9:96,9,0	1/1:0,2:2:6:66,6,0	1/1:0,4:4:12:124,12,0	1/1:0,5:5:15:155,15,0	1/1:0,5:5:15:156,15,0	1/1:0,1:1:3:29,3,0	1/1:0,5:5:15:157,15,0	1/1:0,3:3:9:97,9,0	0/0:5,0:5:15:0,15,160	0/0:2,0:2:6:0,6,65	./.:.:.:.:.	1/1:0,1:1:3:32,3,0	0/0:5,0:5:12:0,12,140	0/0:3,0:3:9:0,9,94	0/0:4,0:4:12:0,12,124	./.:.:.:.:.	0/0:4,0:4:12:0,12,121	0/1:1,3:4:19:86,0,19	1/1:0,1:1:3:32,3,0	0/0:5,0:5:15:0,15,147	1/1:0,1:1:3:33,3,0	1/1:0,1:1:3:32,3,0	1/1:0,2:2:6:64,6,0	0/0:3,0:3:9:0,9,90	1/1:0,3:3:9:96,9,0	0/1:2,1:3:25:25,0,53	0/0:5,0:5:15:0,15,153	1/1:0,5:5:15:163,15,0	0/0:6,0:6:18:0,18,184	0/0:3,0:3:9:0,9,92	0/0:3,0:3:9:0,9,92	1/1:0,8:8:24:263,24,0	1/1:0,3:3:9:97,9,0	1/1:0,2:2:6:61,6,0	1/1:0,7:7:21:224,21,0	1/1:0,2:2:6:66,6,0	1/1:0,3:3:9:94,9,0	1/1:0,4:4:9:107,9,0	1/1:0,2:2:6:59,6,0	1/1:0,3:3:9:97,9,0	1/1:0,6:6:18:195,18,0	1/1:0,4:4:12:126,12,0	0/1:4,1:5:17:17,0,110	1/1:0,2:2:6:64,6,0	0/0:6,0:6:18:0,18,186	0/0:10,0:10:27:0,27,295	1/1:0,5:5:15:162,15,0	1/1:0,10:10:30:314,30,0	1/1:0,2:2:6:67,6,0	0/0:2,0:2:6:0,6,62	0/0:10,0:10:30:0,30,299	1/1:0,2:2:6:68,6,0	1/1:0,8:8:24:252,24,0	1/1:0,4:4:12:126,12,0	1/1:0,4:4:9:108,9,0	1/1:0,5:5:12:125,12,0	1/1:0,2:2:6:68,6,0	1/1:0,4:4:12:124,12,0	0/0:1,0:1:3:0,3,32	0/0:2,0:2:6:0,6,66	0/0:4,0:4:12:0,12,126	0/0:8,0:8:21:0,21,238	0/0:10,0:10:30:0,30,304	0/0:4,0:4:12:0,12,124	0/0:6,0:6:18:0,18,184	0/0:6,0:6:18:0,18,190	0/0:7,0:7:21:0,21,207	0/0:5,0:5:15:0,15,158	1/1:0,3:3:9:96,9,0	./.:.:.:.:.	0/0:1,0:1:3:0,3,31	0/0:2,0:2:3:0,3,45	./.:.:.:.:.	0/0:4,0:5:9:0,9,102	0/0:9,0:9:15:0,15,210	0/0:1,0:1:3:0,3,32	0/0:31,0:31:93:0,93,1048
chr0	50863650	.	C	T	11467.2	.	AC=138;AF=0.535;AN=258;BaseQRankSum=-9.790;DP=789;Dels=0.00;FS=9.312;HaplotypeScore=0.1194;InbreedingCoeff=0.7291;MLEAC=137;MLEAF=0.531;MQ=59.50;MQ0=0;MQRankSum=0.873;QD=26.98;ReadPosRankSum=-2.203	GT:AD:DP:GQ:PL	1/1:0,24:24:60:690,60,0	1/1:0,16:16:48:501,48,0	0/0:22,0:22:66:0,66,701	1/1:0,36:36:96:999,96,0	0/0:14,0:14:36:0,36,415	1/1:0,4:4:12:117,12,0	1/1:0,9:9:27:264,27,0	1/1:0,1:1:3:34,3,0	0/0:2,0:2:6:0,6,67	1/1:0,20:20:60:607,60,0	./.:.:.:.:.	0/0:21,0:21:60:0,60,653	1/1:0,6:6:18:192,18,0	1/1:0,2:2:6:61,6,0	1/1:0,10:10:30:314,30,0	0/0:18,0:18:51:0,51,538	1/1:0,15:15:39:408,39,0	./.:.:.:.:.	0/0:6,0:6:18:0,18,188	0/0:6,0:6:18:0,18,191	0/0:3,0:3:9:0,9,101	1/1:0,10:10:30:304,30,0	0/0:22,0:22:66:0,66,676	0/0:16,0:16:48:0,48,514	0/1:5,1:6:4:4,0,147	1/1:0,13:13:36:369,36,0	1/1:0,15:15:45:451,45,0	0/0:3,0:3:9:0,9,99	0/0:1,0:1:3:0,3,32	0/0:17,0:17:51:0,51,534	0/0:2,0:2:6:0,6,65	./.:.:.:.:.	0/0:11,0:11:27:0,27,314	1/1:0,1:1:3:32,3,0	1/1:0,8:8:21:234,21,0	0/0:2,0:2:6:0,6,68	1/1:0,11:11:33:335,33,0	1/1:0,13:13:36:371,36,0	1/1:0,8:8:24:242,24,0	./.:.:.:.:.	1/1:0,1:1:3:34,3,0	1/1:0,6:6:18:184,18,0	1/1:0,14:14:42:438,42,0	1/1:0,9:9:27:282,27,0	1/1:0,14:14:36:393,36,0	0/0:14,0:14:36:0,36,393	0/0:9,0:9:27:0,27,292	0/1:5,1:6:17:17,0,143	0/0:5,0:5:15:0,15,160	0/0:3,0:3:9:0,9,97	0/0:3,0:3:9:0,9,98	0/0:3,0:3:9:0,9,93	1/1:0,8:8:21:227,21,0	0/0:1,0:1:3:0,3,31	1/1:0,1:1:3:31,3,0	1/1:0,2:2:6:61,6,0	0/0:4,0:4:12:0,12,124	0/0:3,0:3:9:0,9,95	1/1:0,1:1:3:32,3,0	1/1:0,5:5:15:151,15,0	1/1:0,3:3:9:90,9,0	1/1:0,1:1:3:33,3,0	1/1:0,4:4:12:127,12,0	1/1:0,5:5:15:149,15,0	1/1:0,4:4:12:124,12,0	1/1:0,3:3:9:94,9,0	1/1:0,4:4:12:121,12,0	1/1:0,1:1:3:31,3,0	0/0:2,0:2:6:0,6,61	0/0:1,0:1:3:0,3,31	./.:.:.:.:.	1/1:0,1:1:3:32,3,0	0/0:6,0:6:18:0,18,174	0/0:1,0:1:3:0,3,32	0/0:3,0:3:9:0,9,94	./.:.:.:.:.	0/0:2,0:2:6:0,6,67	0/1:1,3:4:21:78,0,21	1/1:0,2:2:6:60,6,0	0/0:4,0:4:12:0,12,122	1/1:0,2:2:6:60,6,0	1/1:0,2:2:6:63,6,0	1/1:0,3:3:9:93,9,0	0/0:4,0:4:12:0,12,126	1/1:0,3:3:9:89,9,0	0/1:5,1:6:13:13,0,146	0/0:6,0:6:18:0,18,189	1/1:0,3:3:9:97,9,0	0/0:4,0:4:12:0,12,128	0/0:2,0:2:6:0,6,65	0/0:3,0:3:9:0,9,96	1/1:0,5:5:15:157,15,0	1/1:0,1:1:3:31,3,0	1/1:0,2:2:3:45,3,0	1/1:0,7:7:21:210,21,0	1/1:0,2:2:6:64,6,0	1/1:0,2:2:6:60,6,0	1/1:0,3:3:6:78,6,0	1/1:0,3:3:9:89,9,0	1/1:0,4:4:12:119,12,0	1/1:0,2:2:6:59,6,0	1/1:0,5:5:15:152,15,0	0/0:3,0:3:9:0,9,98	1/1:0,3:3:9:94,9,0	0/0:5,0:5:15:0,15,158	0/0:8,0:8:21:0,21,241	1/1:0,3:3:9:95,9,0	1/1:0,7:7:21:219,21,0	1/1:0,1:1:3:32,3,0	0/0:1,0:1:3:0,3,30	0/0:9,0:9:27:0,27,281	1/1:0,1:1:3:32,3,0	1/1:0,6:6:18:179,18,0	1/1:0,5:5:15:149,15,0	1/1:0,5:5:15:150,15,0	1/1:0,3:3:9:90,9,0	1/1:0,3:3:9:88,9,0	1/1:0,3:3:9:96,9,0	0/0:1,0:1:3:0,3,32	0/0:3,0:3:9:0,9,96	0/0:3,0:3:9:0,9,95	0/0:7,0:7:18:0,18,201	0/0:8,0:8:24:0,24,250	0/0:3,0:3:9:0,9,94	0/0:7,0:7:21:0,21,221	0/0:5,0:5:15:0,15,158	0/0:6,0:6:18:0,18,187	0/0:3,0:3:9:0,9,95	1/1:0,3:3:9:94,9,0	./.:.:.:.:.	0/0:1,0:1:3:0,3,32	0/0:4,0:4:9:0,9,109	./.:.:.:.:.	0/0:7,0:7:12:0,12,153	0/0:5,0:5:9:0,9,121	0/0:1,0:1:3:0,3,32	0/0:25,0:25:75:0,75,839
chr0	50863664	.	T	G	12389.2	.	AC=134;AF=0.528;AN=254;BaseQRankSum=-0.817;DP=812;Dels=0.00;FS=0.258;HaplotypeScore=0.0634;InbreedingCoeff=0.7264;MLEAC=135;MLEAF=0.531;MQ=59.52;MQ0=0;MQRankSum=0.039;QD=27.65;ReadPosRankSum=-1.259	GT:AD:DP:GQ:PL	1/1:0,24:24:63:717,63,0	1/1:0,15:15:45:470,45,0	0/0:24,0:24:72:0,72,744	1/1:0,42:42:99:1265,117,0	0/0:16,0:16:45:0,45,476	1/1:0,4:4:12:119,12,0	1/1:0,11:11:30:314,30,0	1/1:0,2:2:6:69,6,0	0/0:2,0:2:6:0,6,67	1/1:0,19:19:57:589,57,0	./.:.:.:.:.	0/0:20,0:20:57:0,57,605	1/1:0,7:7:21:230,21,0	1/1:0,2:2:6:61,6,0	1/1:0,10:10:30:320,30,0	0/0:18,0:18:51:0,51,531	1/1:0,18:18:48:519,48,0	./.:.:.:.:.	0/0:8,0:8:24:0,24,258	0/0:6,0:6:18:0,18,184	0/0:1,0:1:3:0,3,32	1/1:0,9:9:27:281,27,0	0/0:20,0:20:60:0,60,609	0/0:19,0:19:57:0,57,589	0/1:3,1:4:10:10,0,86	1/1:0,14:14:39:416,39,0	1/1:0,15:15:45:457,45,0	0/0:3,0:3:9:0,9,97	0/0:1,0:1:3:0,3,32	0/0:17,0:17:51:0,51,520	0/0:1,0:1:3:0,3,29	0/0:1,0:1:3:0,3,31	0/0:12,0:12:30:0,30,333	./.:.:.:.:.	1/1:0,7:7:21:225,21,0	0/0:2,0:2:6:0,6,67	1/1:0,12:12:33:341,33,0	1/1:0,14:14:39:423,39,0	1/1:0,8:8:24:244,24,0	./.:.:.:.:.	1/1:0,1:1:3:32,3,0	1/1:0,8:8:18:210,18,0	1/1:0,15:15:42:452,42,0	1/1:0,10:10:30:318,30,0	1/1:0,18:18:51:544,51,0	0/0:13,0:13:36:0,36,392	0/0:9,0:9:27:0,27,279	0/1:6,1:7:13:13,0,176	0/0:5,0:5:15:0,15,158	0/0:3,0:3:9:0,9,90	0/0:3,0:3:9:0,9,89	0/0:2,0:2:6:0,6,65	1/1:0,9:9:24:272,24,0	0/0:1,0:1:3:0,3,31	1/1:0,1:1:3:32,3,0	1/1:0,2:2:6:63,6,0	0/0:5,0:5:15:0,15,151	0/0:3,0:3:9:0,9,93	1/1:0,1:1:3:32,3,0	1/1:0,4:4:12:123,12,0	1/1:0,2:2:6:61,6,0	1/1:0,2:2:6:61,6,0	1/1:0,4:4:12:120,12,0	1/1:0,5:5:15:156,15,0	1/1:0,4:4:12:125,12,0	1/1:0,3:3:9:92,9,0	1/1:0,3:3:9:85,9,0	1/1:0,1:1:3:33,3,0	0/0:2,0:2:6:0,6,63	./.:.:.:.:.	./.:.:.:.:.	./.:.:.:.:.	0/0:6,0:6:18:0,18,180	0/0:1,0:1:3:0,3,32	0/0:3,0:3:9:0,9,96	./.:.:.:.:.	0/0:2,0:2:6:0,6,65	0/1:2,3:5:44:82,0,44	1/1:0,3:3:6:77,6,0	0/0:6,0:6:18:0,18,189	1/1:0,3:3:9:95,9,0	1/1:0,3:3:6:63,6,0	1/1:0,3:3:9:93,9,0	0/0:4,0:4:12:0,12,122	1/1:0,3:3:9:94,9,0	0/1:5,1:6:14:14,0,142	0/0:7,0:7:21:0,21,213	1/1:0,2:2:6:64,6,0	0/0:5,0:5:15:0,15,162	0/0:1,0:1:3:0,3,32	0/0:3,0:3:9:0,9,93	1/1:0,4:4:12:117,12,0	1/1:0,1:1:3:31,3,0	1/1:0,2:2:3:45,3,0	1/1:0,7:7:21:223,21,0	1/1:0,3:3:9:98,9,0	1/1:0,2:2:6:63,6,0	1/1:0,3:3:6:73,6,0	1/1:0,5:5:15:151,15,0	1/1:0,3:3:9:89,9,0	1/1:0,3:3:9:95,9,0	1/1:0,5:5:15:159,15,0	0/0:2,0:2:6:0,6,64	1/1:0,2:2:6:61,6,0	0/0:5,0:5:15:0,15,156	0/0:5,0:5:15:0,15,155	1/1:0,3:3:9:98,9,0	1/1:0,6:6:18:183,18,0	1/1:0,1:1:3:32,3,0	0/0:1,0:1:3:0,3,32	0/0:8,0:8:24:0,24,240	1/1:0,1:1:3:32,3,0	1/1:0,7:7:21:223,21,0	1/1:0,7:7:21:226,21,0	1/1:0,6:6:15:173,15,0	1/1:0,3:3:9:96,9,0	1/1:0,3:3:9:91,9,0	1/1:0,3:3:9:97,9,0	0/0:1,0:1:3:0,3,30	0/0:5,0:5:15:0,15,156	0/0:4,0:4:12:0,12,127	0/0:4,0:4:9:0,9,97	0/0:7,0:7:21:0,21,227	0/0:2,0:2:6:0,6,63	0/0:6,0:6:18:0,18,184	0/0:6,0:6:18:0,18,186	0/0:8,0:8:24:0,24,254	0/0:3,0:3:9:0,9,94	1/1:0,3:3:9:96,9,0	./.:.:.:.:.	0/0:1,0:1:3:0,3,32	0/0:4,0:4:9:0,9,107	./.:.:.:.:.	0/0:6,0:6:12:0,12,153	0/0:5,0:5:9:0,9,121	0/0:1,0:1:3:0,3,32	0/0:25,0:25:75:0,75,851
chr0	50863695	.	A	T	10436.3	.	AC=121;AF=0.513;AN=236;BaseQRankSum=0.525;DP=688;Dels=0.00;FS=5.464;HaplotypeScore=0.0433;InbreedingCoeff=0.7190;MLEAC=124;MLEAF=0.525;MQ=59.72;MQ0=0;MQRankSum=1.280;QD=28.75;ReadPosRankSum=-0.435	GT:AD:DP:GQ:PL	1/1:0,23:23:66:717,66,0	1/1:0,11:11:33:350,33,0	0/0:24,0:24:72:0,72,770	1/1:0,34:34:99:1050,99,0	0/0:17,0:17:45:0,45,487	1/1:0,8:8:24:253,24,0	1/1:0,10:10:30:306,30,0	1/1:0,2:2:6:63,6,0	0/0:1,0:1:3:0,3,33	1/1:0,14:14:42:434,42,0	1/1:0,1:1:3:34,3,0	0/0:17,0:17:48:0,48,507	1/1:0,9:9:27:278,27,0	./.:.:.:.:.	1/1:0,3:3:9:92,9,0	0/0:16,0:16:48:0,48,481	1/1:0,19:19:48:544,48,0	./.:.:.:.:.	0/0:4,0:4:12:0,12,124	0/0:5,0:5:12:0,12,139	./.:.:.:.:.	1/1:0,4:4:12:122,12,0	0/0:15,0:15:45:0,45,477	0/0:20,0:20:51:0,51,572	0/1:2,1:3:13:13,0,56	1/1:0,12:12:36:372,36,0	1/1:0,16:16:48:506,48,0	0/0:1,0:1:3:0,3,33	0/0:5,0:5:15:0,15,154	0/0:16,0:16:48:0,48,501	0/0:2,0:2:6:0,6,66	0/0:2,0:2:6:0,6,65	0/0:12,0:12:33:0,33,355	./.:.:.:.:.	1/1:0,6:6:18:179,18,0	./.:.:.:.:.	1/1:0,9:9:27:289,27,0	1/1:0,9:9:27:281,27,0	1/1:0,11:11:33:352,33,0	./.:.:.:.:.	1/1:0,2:2:6:65,6,0	1/1:0,5:5:15:155,15,0	1/1:0,11:11:30:322,30,0	1/1:0,8:8:24:253,24,0	1/1:0,13:13:39:413,39,0	0/0:9,0:9:27:0,27,285	0/0:6,0:6:18:0,18,195	0/1:3,1:4:20:20,0,88	0/0:1,0:1:3:0,3,31	0/0:3,0:3:9:0,9,99	0/0:2,0:2:6:0,6,64	0/0:1,0:1:3:0,3,33	1/1:0,4:4:12:127,12,0	0/0:2,0:2:6:0,6,61	./.:.:.:.:.	./.:.:.:.:.	0/0:3,0:3:9:0,9,88	0/0:7,0:7:21:0,21,220	1/1:0,1:1:3:29,3,0	1/1:0,6:6:18:190,18,0	1/1:0,2:2:6:65,6,0	1/1:0,3:3:9:91,9,0	1/1:0,6:6:18:190,18,0	1/1:0,3:3:9:96,9,0	1/1:0,2:2:6:60,6,0	1/1:0,4:4:12:123,12,0	1/1:0,1:1:3:34,3,0	1/1:0,1:1:3:30,3,0	0/0:1,0:1:3:0,3,30	0/0:1,0:1:3:0,3,29	./.:.:.:.:.	./.:.:.:.:.	0/0:6,0:6:18:0,18,187	./.:.:.:.:.	0/0:2,0:2:6:0,6,67	./.:.:.:.:.	0/0:1,0:1:3:0,3,31	0/1:1,1:2:26:27,0,26	1/1:0,3:3:6:76,6,0	0/0:4,0:4:12:0,12,126	1/1:0,3:3:9:93,9,0	1/1:0,2:2:6:54,6,0	1/1:0,3:3:9:97,9,0	0/0:4,0:4:12:0,12,122	1/1:0,4:4:12:130,12,0	0/0:4,0:4:12:0,12,124	0/0:3,0:3:9:0,9,95	./.:.:.:.:.	0/0:2,0:2:6:0,6,61	0/0:1,0:1:3:0,3,32	0/0:4,0:4:12:0,12,122	1/1:0,3:3:9:99,9,0	1/1:0,1:1:3:32,3,0	1/1:0,3:3:6:75,6,0	1/1:0,6:6:18:190,18,0	1/1:0,2:2:6:60,6,0	1/1:0,2:2:6:66,6,0	1/1:0,2:2:6:61,6,0	1/1:0,6:6:18:187,18,0	1/1:0,2:2:6:64,6,0	1/1:0,3:3:9:95,9,0	1/1:0,2:2:6:68,6,0	0/0:2,0:2:6:0,6,59	1/1:0,3:3:9:95,9,0	0/0:4,0:4:12:0,12,131	0/0:6,0:6:15:0,15,165	1/1:0,4:4:12:136,12,0	1/1:0,6:6:18:187,18,0	./.:.:.:.:.	./.:.:.:.:.	0/0:8,0:8:24:0,24,259	./.:.:.:.:.	1/1:0,4:4:12:123,12,0	1/1:0,6:6:18:186,18,0	1/1:0,6:6:15:171,15,0	1/1:0,1:1:3:32,3,0	1/1:0,1:1:3:32,3,0	1/1:0,3:3:9:90,9,0	0/0:1,0:1:3:0,3,29	0/0:6,0:6:18:0,18,185	0/0:4,0:4:12:0,12,120	0/0:1,0:1:3:0,3,32	0/0:4,0:4:12:0,12,131	0/0:1,0:1:3:0,3,29	0/0:7,0:7:21:0,21,214	0/0:6,0:6:18:0,18,182	0/0:8,0:8:24:0,24,244	0/0:1,0:1:3:0,3,32	./.:.:.:.:.	./.:.:.:.:.	0/0:1,0:1:3:0,3,31	0/0:4,0:4:9:0,9,107	./.:.:.:.:.	0/0:6,0:6:12:0,12,139	0/0:7,0:7:12:0,12,166	0/0:1,0:1:3:0,3,29	0/0:23,0:23:69:0,69,775
chr0	50863706	.	G	A	9681.3	.	AC=123;AF=0.508;AN=242;BaseQRankSum=-7.724;DP=692;Dels=0.00;FS=4.058;HaplotypeScore=0.0880;InbreedingCoeff=0.7259;MLEAC=125;MLEAF=0.517;MQ=59.57;MQ0=0;MQRankSum=1.162;QD=27.35;ReadPosRankSum=-2.148	GT:AD:DP:GQ:PL	1/1:0,24:24:69:714,69,0	1/1:0,10:10:30:312,30,0	0/0:20,0:20:60:0,60,617	1/1:0,29:29:84:839,84,0	0/0:16,0:16:45:0,45,482	1/1:0,9:9:27:283,27,0	1/1:0,10:10:30:298,30,0	1/1:0,2:2:6:61,6,0	0/0:2,0:2:6:0,6,65	1/1:0,11:11:33:329,33,0	1/1:0,1:1:3:31,3,0	0/0:14,0:14:42:0,42,442	1/1:0,9:9:27:270,27,0	./.:.:.:.:.	1/1:0,8:8:24:236,24,0	0/0:16,0:16:48:0,48,497	1/1:0,18:18:48:504,48,0	./.:.:.:.:.	0/0:6,0:6:18:0,18,181	0/0:5,0:5:12:0,12,136	0/0:1,0:1:3:0,3,34	1/1:0,5:5:15:151,15,0	0/0:15,0:15:36:0,36,412	0/0:17,0:17:42:0,42,478	0/1:3,1:4:10:10,0,84	1/1:0,10:10:30:296,30,0	1/1:0,14:14:42:426,42,0	0/0:1,0:1:3:0,3,33	0/0:6,0:6:18:0,18,195	0/0:17,0:17:51:0,51,529	0/0:4,0:4:12:0,12,136	0/0:3,0:3:9:0,9,97	0/0:14,0:14:36:0,36,393	./.:.:.:.:.	1/1:0,6:6:18:177,18,0	0/0:1,0:1:3:0,3,32	1/1:0,9:9:27:267,27,0	1/1:0,10:10:27:274,27,0	1/1:0,12:12:36:363,36,0	./.:.:.:.:.	1/1:0,2:2:6:61,6,0	1/1:0,5:5:15:150,15,0	1/1:0,11:11:30:311,30,0	1/1:0,8:8:24:241,24,0	1/1:0,13:13:39:386,39,0	0/0:10,0:10:30:0,30,314	0/0:11,0:11:33:0,33,340	0/1:3,1:4:20:20,0,88	0/0:1,0:1:3:0,3,28	0/0:3,0:3:9:0,9,89	0/0:3,0:3:9:0,9,92	./.:.:.:.:.	1/1:0,3:3:9:89,9,0	0/0:2,0:2:6:0,6,65	1/1:0,1:1:3:29,3,0	./.:.:.:.:.	0/0:4,0:4:12:0,12,127	0/0:8,0:8:21:0,21,230	1/1:0,1:1:3:30,3,0	1/1:0,6:6:18:186,18,0	1/1:0,2:2:6:63,6,0	1/1:0,3:3:9:89,9,0	1/1:0,5:5:15:146,15,0	1/1:0,3:3:9:92,9,0	1/1:0,2:2:6:60,6,0	1/1:0,3:3:9:89,9,0	./.:.:.:.:.	1/1:0,1:1:3:30,3,0	0/0:1,0:1:3:0,3,30	0/0:1,0:1:3:0,3,31	./.:.:.:.:.	./.:.:.:.:.	0/0:6,0:6:18:0,18,185	0/0:1,0:1:3:0,3,31	0/0:2,0:2:6:0,6,59	./.:.:.:.:.	0/0:2,0:2:6:0,6,61	0/1:1,2:3:23:52,0,23	1/1:0,2:2:6:59,6,0	0/0:3,0:3:9:0,9,97	1/1:0,3:3:9:85,9,0	1/1:0,2:2:6:59,6,0	1/1:0,3:3:9:94,9,0	0/0:6,0:6:18:0,18,185	1/1:0,3:3:9:94,9,0	0/0:3,0:3:9:0,9,97	0/0:3,0:3:9:0,9,92	./.:.:.:.:.	0/0:5,0:5:15:0,15,154	0/0:2,0:2:6:0,6,62	0/0:3,0:3:9:0,9,96	1/1:0,3:3:9:89,9,0	1/1:0,2:2:6:61,6,0	1/1:0,2:2:6:60,6,0	1/1:0,4:4:12:122,12,0	1/1:0,3:3:9:86,9,0	1/1:0,3:3:9:92,9,0	1/1:0,2:2:6:57,6,0	1/1:0,5:5:15:144,15,0	1/1:0,2:2:6:64,6,0	1/1:0,4:4:12:128,12,0	1/1:0,1:1:3:32,3,0	0/0:2,0:2:6:0,6,63	1/1:0,3:3:9:92,9,0	0/0:3,0:3:9:0,9,94	0/0:8,0:8:21:0,21,236	1/1:0,5:5:15:155,15,0	1/1:0,5:5:15:153,15,0	./.:.:.:.:.	./.:.:.:.:.	0/0:5,0:5:12:0,12,118	./.:.:.:.:.	1/1:0,3:3:9:90,9,0	1/1:0,5:5:15:151,15,0	1/1:0,6:6:15:170,15,0	1/1:0,1:1:3:31,3,0	1/1:0,1:1:3:33,3,0	1/1:0,3:3:9:88,9,0	0/0:1,0:1:3:0,3,32	0/0:7,0:7:21:0,21,213	0/0:5,0:5:15:0,15,149	0/0:1,0:1:3:0,3,32	0/0:1,0:1:3:0,3,32	0/0:2,0:2:6:0,6,61	0/0:7,0:7:21:0,21,214	0/0:5,0:5:15:0,15,153	0/0:8,0:8:24:0,24,240	0/0:2,0:2:6:0,6,62	1/1:0,1:1:3:33,3,0	./.:.:.:.:.	0/0:1,0:1:3:0,3,32	0/0:4,0:4:9:0,9,109	./.:.:.:.:.	0/0:5,0:6:12:0,12,138	0/0:9,0:9:15:0,15,210	0/0:1,0:1:3:0,3,32	0/0:22,0:22:66:0,66,746
chr0	50863758	.	G	T	8714.77	.	AC=130;AF=0.512;AN=254;BaseQRankSum=-6.201;DP=653;Dels=0.00;FS=0.581;HaplotypeScore=0.0412;InbreedingCoeff=0.7407;MLEAC=127;MLEAF=0.500;MQ=58.88;MQ0=0;MQRankSum=-0.992;QD=27.93;ReadPosRankSum=0.664	GT:AD:DP:GQ:PL	1/1:0,12:12:36:368,36,0	1/1:0,12:12:33:351,33,0	0/0:14,0:14:42:0,42,426	1/1:0,22:22:66:662,66,0	0/0:8,0:8:21:0,21,234	1/1:0,8:8:24:244,24,0	1/1:0,9:9:24:265,24,0	./.:.:.:.:.	0/0:4,0:4:12:0,12,133	1/1:0,7:7:21:213,21,0	1/1:0,1:1:3:29,3,0	0/0:13,0:13:39:0,39,417	1/1:0,12:12:36:369,36,0	./.:.:.:.:.	1/1:0,11:11:30:323,30,0	0/0:13,0:13:39:0,39,404	1/1:0,10:10:30:308,30,0	1/1:0,1:1:3:22,3,0	0/0:6,0:6:15:0,15,169	0/0:5,0:5:12:0,12,137	0/0:1,0:1:3:0,3,32	1/1:0,2:2:6:60,6,0	0/0:18,0:18:45:0,45,503	0/0:14,0:14:33:0,33,388	0/0:1,0:1:3:0,3,34	1/1:0,14:14:39:405,39,0	1/1:0,11:11:33:326,33,0	0/0:1,0:1:3:0,3,32	0/0:7,0:7:21:0,21,238	0/0:13,0:13:39:0,39,407	0/0:7,0:7:21:0,21,223	0/0:4,0:4:12:0,12,132	0/0:11,0:11:30:0,30,320	1/1:0,1:1:3:32,3,0	1/1:0,5:5:15:153,15,0	0/0:3,0:3:9:0,9,96	1/1:0,9:9:27:277,27,0	1/1:0,7:7:21:205,21,0	1/1:0,9:9:27:268,27,0	1/1:0,1:1:3:22,3,0	1/1:0,1:1:3:28,3,0	1/1:0,4:4:12:121,12,0	1/1:0,11:11:33:322,33,0	1/1:0,9:9:27:274,27,0	1/1:0,20:20:60:587,60,0	0/0:14,0:14:42:0,42,442	0/0:14,0:14:42:0,42,438	0/0:2,0:2:6:0,6,66	0/0:2,0:2:6:0,6,63	0/0:2,0:2:6:0,6,61	0/0:3,0:3:9:0,9,97	0/0:2,0:2:6:0,6,67	1/1:0,2:2:6:60,6,0	0/0:2,0:2:6:0,6,66	1/1:0,2:2:6:59,6,0	./.:.:.:.:.	0/0:2,0:2:6:0,6,63	0/0:8,0:8:21:0,21,237	./.:.:.:.:.	1/1:0,3:3:9:91,9,0	1/1:0,2:2:6:62,6,0	1/1:0,4:4:12:122,12,0	1/1:0,4:4:12:121,12,0	1/1:0,3:3:9:91,9,0	1/1:0,1:1:3:30,3,0	1/1:0,1:1:3:31,3,0	1/1:0,1:1:3:30,3,0	1/1:0,1:1:3:32,3,0	0/0:2,0:2:6:0,6,64	0/0:2,0:2:6:0,6,67	./.:.:.:.:.	1/1:0,1:1:3:29,3,0	0/0:4,0:4:12:0,12,128	0/0:2,0:2:6:0,6,55	0/0:1,0:1:3:0,3,32	./.:.:.:.:.	0/0:2,0:2:6:0,6,65	1/1:0,2:2:6:59,6,0	1/1:0,1:1:3:30,3,0	0/0:7,0:7:21:0,21,226	1/1:0,2:2:6:57,6,0	1/1:0,4:4:12:118,12,0	1/1:0,1:1:3:30,3,0	0/0:4,0:4:12:0,12,130	1/1:0,3:3:9:90,9,0	0/0:3,0:3:9:0,9,97	0/0:3,0:3:9:0,9,90	1/1:0,1:1:3:32,3,0	0/0:5,0:5:15:0,15,158	0/0:4,0:4:12:0,12,129	0/0:3,0:3:9:0,9,97	1/1:0,3:3:9:89,9,0	1/1:0,2:2:6:61,6,0	1/1:0,2:2:6:60,6,0	1/1:0,5:5:15:154,15,0	1/1:0,5:5:15:144,15,0	1/1:0,2:2:6:64,6,0	1/1:0,1:1:3:32,3,0	1/1:0,3:3:9:90,9,0	./.:.:.:.:.	1/1:0,5:5:15:159,15,0	./.:.:.:.:.	0/0:1,0:1:3:0,3,32	1/1:0,2:2:6:59,6,0	0/0:3,0:3:9:0,9,89	0/0:9,0:9:24:0,24,259	1/1:0,6:6:18:186,18,0	1/1:0,6:6:18:181,18,0	1/1:0,1:1:3:22,3,0	./.:.:.:.:.	0/0:4,0:4:12:0,12,119	1/1:0,1:1:3:22,3,0	1/1:0,3:3:9:87,9,0	1/1:0,4:4:12:121,12,0	1/1:0,5:5:15:156,15,0	1/1:0,1:1:3:32,3,0	1/1:0,2:2:6:61,6,0	1/1:0,2:2:6:60,6,0	0/0:2,0:2:6:0,6,65	0/0:4,0:4:12:0,12,128	0/0:4,0:4:12:0,12,126	0/0:2,0:2:6:0,6,63	0/0:3,0:3:9:0,9,93	0/0:6,0:6:15:0,15,176	0/0:10,0:10:30:0,30,306	0/0:3,0:3:9:0,9,91	0/0:6,0:6:18:0,18,185	0/0:2,0:2:6:0,6,66	1/1:0,3:3:9:93,9,0	./.:.:.:.:.	0/0:2,0:2:3:0,3,44	0/0:4,0:4:9:0,9,108	0/0:2,0:2:3:0,3,45	0/0:6,0:6:12:0,12,151	0/0:8,0:8:12:0,12,179	0/0:1,0:1:3:0,3,32	0/0:23,0:23:69:0,69,763
chr0	50863776	.	A	G	7948.73	.	AC=122;AF=0.500;AN=244;BaseQRankSum=6.194;DP=584;Dels=0.00;FS=2.533;HaplotypeScore=0.0575;InbreedingCoeff=0.7443;MLEAC=120;MLEAF=0.492;MQ=58.62;MQ0=0;MQRankSum=-1.846;QD=28.49;ReadPosRankSum=0.118	GT:AD:DP:GQ:PL	1/1:0,8:8:24:246,24,0	1/1:0,12:12:33:359,33,0	0/0:14,0:14:42:0,42,422	1/1:0,15:15:45:470,45,0	0/0:6,0:6:18:0,18,184	1/1:0,6:6:18:183,18,0	1/1:0,5:5:12:139,12,0	./.:.:.:.:.	0/0:5,0:5:15:0,15,156	1/1:0,9:9:27:289,27,0	./.:.:.:.:.	0/0:6,0:6:18:0,18,182	1/1:0,11:11:33:356,33,0	./.:.:.:.:.	1/1:0,13:13:36:393,36,0	0/0:10,0:10:30:0,30,299	1/1:0,8:8:24:251,24,0	1/1:0,1:1:3:22,3,0	0/0:6,0:6:15:0,15,164	0/0:3,0:3:6:0,6,74	0/0:1,0:1:3:0,3,32	1/1:0,2:2:6:63,6,0	0/0:15,0:15:42:0,42,438	0/0:12,0:12:30:0,30,337	0/0:1,0:1:3:0,3,35	1/1:0,13:13:33:353,33,0	1/1:0,10:10:30:315,30,0	0/0:1,0:1:3:0,3,31	0/0:5,0:5:15:0,15,153	0/0:13,0:13:39:0,39,395	0/0:6,0:6:18:0,18,188	0/0:4,0:4:12:0,12,130	0/0:8,0:8:21:0,21,223	1/1:0,1:1:3:32,3,0	1/1:0,5:6:15:159,15,0	0/0:4,0:4:12:0,12,118	1/1:0,11:11:33:352,33,0	1/1:0,4:4:12:129,12,0	1/1:0,3:3:9:96,9,0	1/1:0,1:1:3:22,3,0	1/1:0,1:1:3:30,3,0	1/1:0,7:7:21:232,21,0	1/1:0,10:10:30:315,30,0	1/1:0,7:7:21:223,21,0	1/1:0,19:19:57:600,57,0	0/0:13,0:13:39:0,39,389	0/0:14,0:14:42:0,42,418	0/0:3,0:3:9:0,9,95	0/0:2,0:2:6:0,6,57	0/0:2,0:2:6:0,6,61	0/0:1,0:1:3:0,3,32	0/0:2,0:2:6:0,6,63	1/1:0,3:3:9:97,9,0	0/0:1,0:1:3:0,3,31	1/1:0,3:3:9:95,9,0	./.:.:.:.:.	0/0:2,0:2:6:0,6,59	0/0:6,0:6:15:0,15,166	./.:.:.:.:.	1/1:0,2:2:6:62,6,0	1/1:0,2:2:6:63,6,0	1/1:0,3:3:9:92,9,0	1/1:0,4:4:12:125,12,0	1/1:0,3:3:9:91,9,0	1/1:0,1:1:3:32,3,0	./.:.:.:.:.	1/1:0,1:1:3:31,3,0	./.:.:.:.:.	0/0:3,0:3:9:0,9,90	0/0:2,0:2:6:0,6,58	./.:.:.:.:.	1/1:0,2:2:6:64,6,0	0/0:1,0:1:3:0,3,32	0/0:2,0:2:6:0,6,59	0/0:1,0:1:3:0,3,32	./.:.:.:.:.	0/0:4,0:4:12:0,12,121	1/1:0,3:3:9:97,9,0	./.:.:.:.:.	0/0:7,0:7:21:0,21,208	1/1:0,3:3:9:92,9,0	1/1:0,4:4:12:123,12,0	./.:.:.:.:.	0/0:3,0:3:9:0,9,94	1/1:0,2:2:6:63,6,0	0/0:4,0:4:12:0,12,126	0/0:3,0:3:9:0,9,94	1/1:0,1:1:3:33,3,0	0/0:5,0:5:15:0,15,153	0/0:4,0:4:12:0,12,128	0/0:2,0:2:6:0,6,61	1/1:0,2:2:6:61,6,0	1/1:0,2:2:6:62,6,0	1/1:0,2:2:6:66,6,0	1/1:0,4:4:12:123,12,0	1/1:0,5:5:15:150,15,0	1/1:0,3:3:6:65,6,0	1/1:0,2:2:6:62,6,0	1/1:0,2:2:6:61,6,0	1/1:0,2:2:6:57,6,0	1/1:0,5:5:15:161,15,0	./.:.:.:.:.	./.:.:.:.:.	1/1:0,1:1:3:33,3,0	0/0:3,0:3:9:0,9,95	0/0:5,0:5:15:0,15,150	1/1:0,4:4:12:128,12,0	1/1:0,4:4:12:124,12,0	1/1:0,2:2:6:55,6,0	./.:.:.:.:.	0/0:4,0:4:12:0,12,118	1/1:0,2:2:6:55,6,0	1/1:0,2:2:6:64,6,0	1/1:0,3:3:9:94,9,0	1/1:0,3:3:9:89,9,0	1/1:0,2:2:6:65,6,0	1/1:0,2:2:3:30,3,0	1/1:0,1:1:3:32,3,0	0/0:2,0:2:6:0,6,59	0/0:4,0:4:12:0,12,119	0/0:3,0:3:9:0,9,89	0/0:2,0:2:6:0,6,65	0/0:3,0:3:9:0,9,94	0/0:6,0:6:15:0,15,166	0/0:7,0:7:21:0,21,202	0/0:2,0:2:6:0,6,58	0/0:3,0:3:9:0,9,92	0/0:4,0:4:12:0,12,126	1/1:0,4:4:12:127,12,0	./.:.:.:.:.	0/0:2,0:2:3:0,3,31	0/0:4,0:4:9:0,9,105	0/0:2,0:2:3:0,3,45	0/0:5,0:5:12:0,12,137	0/0:8,0:8:12:0,12,179	0/0:1,0:1:3:0,3,31	0/0:28,0:28:84:0,84,948
chr0	50863790	.	A	G	8098.58	.	AC=119;AF=0.492;AN=242;BaseQRankSum=-2.458;DP=672;Dels=0.00;FS=32.681;HaplotypeScore=0.0184;InbreedingCoeff=0.7661;MLEAC=116;MLEAF=0.479;MQ=58.65;MQ0=0;MQRankSum=-0.233;QD=27.64;ReadPosRankSum=2.629	GT:AD:DP:GQ:PL	1/1:0,7:7:21:216,21,0	1/1:0,14:14:36:389,36,0	0/0:21,0:21:63:0,63,640	1/1:0,18:18:54:548,54,0	0/0:11,0:11:33:0,33,338	1/1:0,3:3:9:93,9,0	1/1:0,5:5:15:151,15,0	./.:.:.:.:.	0/0:5,0:5:15:0,15,155	1/1:0,11:11:33:331,33,0	./.:.:.:.:.	0/0:10,0:10:30:0,30,302	1/1:0,8:8:24:244,24,0	./.:.:.:.:.	1/1:0,12:12:36:374,36,0	0/0:13,0:13:39:0,39,398	1/1:0,11:11:30:305,30,0	1/1:0,1:1:3:22,3,0	0/0:6,0:6:15:0,15,173	0/0:4,0:4:9:0,9,105	0/0:1,0:1:3:0,3,33	1/1:0,2:2:6:63,6,0	0/0:18,0:18:51:0,51,540	0/0:13,0:13:33:0,33,366	./.:.:.:.:.	1/1:0,15:15:42:440,42,0	1/1:0,11:11:33:336,33,0	0/0:1,0:1:3:0,3,33	0/0:4,0:4:12:0,12,128	0/0:13,0:13:39:0,39,399	0/0:5,0:5:12:0,12,130	0/0:4,0:4:12:0,12,128	0/0:10,0:10:24:0,24,275	1/1:0,1:1:3:31,3,0	1/1:0,6:6:18:183,18,0	0/0:3,0:3:9:0,9,95	1/1:0,9:9:27:274,27,0	1/1:0,3:3:9:87,9,0	1/1:0,2:2:6:58,6,0	1/1:0,1:1:3:22,3,0	1/1:0,1:1:3:33,3,0	1/1:0,8:8:21:209,21,0	1/1:0,11:11:33:326,33,0	1/1:0,11:11:33:332,33,0	1/1:0,19:19:57:583,57,0	0/0:16,0:16:48:0,48,486	0/0:17,0:17:51:0,51,522	0/0:3,0:3:9:0,9,95	0/0:3,0:3:9:0,9,91	0/0:4,0:4:12:0,12,114	0/0:1,0:1:3:0,3,32	0/0:3,0:3:9:0,9,91	1/1:0,4:4:12:118,12,0	./.:.:.:.:.	1/1:0,4:4:12:120,12,0	./.:.:.:.:.	0/0:4,0:4:12:0,12,128	0/0:5,0:5:15:0,15,155	./.:.:.:.:.	1/1:0,3:3:9:90,9,0	1/1:0,3:3:9:91,9,0	1/1:0,3:3:9:89,9,0	1/1:0,5:5:15:148,15,0	1/1:0,3:3:9:91,9,0	1/1:0,3:3:9:90,9,0	./.:.:.:.:.	1/1:0,1:1:3:31,3,0	./.:.:.:.:.	0/0:3,0:3:9:0,9,93	0/0:2,0:2:6:0,6,64	./.:.:.:.:.	1/1:0,3:3:9:90,9,0	0/0:1,0:1:3:0,3,32	0/0:4,0:4:12:0,12,128	0/0:4,0:4:12:0,12,120	./.:.:.:.:.	0/0:4,0:4:12:0,12,124	0/1:1,3:4:18:81,0,18	./.:.:.:.:.	0/0:12,0:12:33:0,33,346	1/1:0,3:3:9:90,9,0	1/1:0,4:4:12:122,12,0	./.:.:.:.:.	0/0:6,0:6:18:0,18,181	1/1:0,1:1:3:32,3,0	0/0:3,0:3:9:0,9,91	0/0:5,0:5:15:0,15,153	1/1:0,2:2:6:65,6,0	0/0:6,0:6:18:0,18,189	0/0:3,0:3:9:0,9,97	0/0:2,0:2:6:0,6,59	1/1:0,2:2:6:63,6,0	1/1:0,2:2:6:63,6,0	1/1:0,1:1:3:30,3,0	1/1:0,3:3:9:91,9,0	1/1:0,4:4:12:110,12,0	1/1:0,2:2:6:60,6,0	1/1:0,2:2:6:61,6,0	1/1:0,2:2:6:60,6,0	1/1:0,2:2:6:66,6,0	1/1:0,5:5:15:158,15,0	./.:.:.:.:.	0/0:1,0:1:3:0,3,29	./.:.:.:.:.	0/0:3,0:3:9:0,9,92	0/0:6,0:6:18:0,18,185	1/1:0,4:4:12:126,12,0	1/1:0,4:4:12:119,12,0	1/1:0,2:2:6:54,6,0	./.:.:.:.:.	0/0:8,0:8:21:0,21,226	1/1:0,2:2:6:54,6,0	1/1:0,3:3:9:90,9,0	1/1:0,2:2:6:62,6,0	1/1:0,3:3:9:92,9,0	1/1:0,2:2:6:59,6,0	1/1:0,4:4:12:117,12,0	1/1:0,1:1:3:32,3,0	0/0:2,0:2:6:0,6,59	0/0:4,0:4:12:0,12,124	0/0:8,0:8:24:0,24,245	0/0:4,0:4:12:0,12,121	0/0:4,0:4:12:0,12,124	0/0:8,0:8:21:0,21,224	0/0:9,0:9:27:0,27,271	0/0:3,0:3:9:0,9,93	0/0:7,0:7:21:0,21,219	0/0:10,0:10:30:0,30,304	1/1:0,5:5:15:150,15,0	0/0:2,0:2:3:0,3,45	0/0:2,0:2:3:0,3,45	0/0:2,0:2:3:0,3,45	0/0:4,0:4:6:0,6,73	0/0:5,0:5:12:0,12,137	0/0:6,0:6:9:0,9,134	0/0:1,0:1:3:0,3,32	0/0:27,0:27:81:0,81,889
chr0	50863856	.	T	G	10753	.	AC=124;AF=0.521;AN=238;BaseQRankSum=4.019;DP=732;Dels=0.00;FS=77.379;HaplotypeScore=0.0952;InbreedingCoeff=0.7870;MLEAC=123;MLEAF=0.517;MQ=57.67;MQ0=0;MQRankSum=-3.818;QD=28.83;ReadPosRankSum=-9.155	GT:AD:DP:GQ:PL	1/1:0,12:12:36:381,36,0	1/1:0,16:16:45:465,45,0	0/0:19,0:20:54:0,54,565	1/1:0,21:21:63:658,63,0	0/0:12,0:12:36:0,36,365	1/1:0,2:2:6:61,6,0	1/1:0,10:10:30:310,30,0	./.:.:.:.:.	0/0:3,0:3:9:0,9,94	1/1:0,9:9:27:282,27,0	./.:.:.:.:.	0/0:17,0:17:51:0,51,498	1/1:0,11:11:33:340,33,0	1/1:0,1:1:3:32,3,0	1/1:0,14:14:39:414,39,0	0/0:15,0:15:45:0,45,450	1/1:0,12:12:36:375,36,0	./.:.:.:.:.	0/0:3,0:3:6:0,6,74	0/0:1,0:1:3:0,3,30	0/0:5,0:5:15:0,15,164	1/1:0,2:2:6:62,6,0	0/0:10,0:10:30:0,30,307	0/0:9,0:9:24:0,24,261	1/1:0,1:1:3:22,3,0	1/1:0,11:11:30:310,30,0	1/1:0,20:20:60:623,60,0	0/0:2,0:2:6:0,6,61	./.:.:.:.:.	0/0:16,0:16:39:0,39,440	0/0:5,0:5:15:0,15,161	./.:.:.:.:.	0/0:7,0:7:21:0,21,208	./.:.:.:.:.	1/1:0,11:11:33:338,33,0	0/0:3,0:3:9:0,9,95	1/1:0,11:11:30:325,30,0	1/1:0,9:9:24:264,24,0	1/1:0,12:12:36:367,36,0	./.:.:.:.:.	./.:.:.:.:.	1/1:0,9:9:27:289,27,0	1/1:0,8:8:24:247,24,0	1/1:0,6:7:18:185,18,0	1/1:0,21:21:63:653,63,0	0/0:12,0:12:36:0,36,369	0/0:14,0:14:42:0,42,433	./.:.:.:.:.	0/0:3,0:3:9:0,9,92	0/0:7,0:7:21:0,21,216	./.:.:.:.:.	0/0:3,0:3:9:0,9,92	1/1:0,9:9:27:273,27,0	./.:.:.:.:.	1/1:0,4:4:12:123,12,0	1/1:0,1:1:3:32,3,0	0/0:6,0:6:18:0,18,184	0/0:4,0:4:12:0,12,124	./.:.:.:.:.	1/1:0,6:6:18:176,18,0	1/1:0,2:2:6:66,6,0	1/1:0,4:4:12:123,12,0	1/1:0,8:8:24:255,24,0	1/1:0,10:10:30:311,30,0	1/1:0,5:5:15:156,15,0	1/1:0,7:7:18:195,18,0	1/1:0,2:2:6:61,6,0	1/1:0,4:4:12:122,12,0	0/0:2,0:2:6:0,6,61	0/0:5,0:5:15:0,15,151	1/1:0,1:1:3:32,3,0	1/1:0,6:6:18:185,18,0	0/0:4,0:4:12:0,12,118	0/0:4,0:4:12:0,12,119	0/0:7,0:7:21:0,21,205	1/1:0,1:1:3:34,3,0	0/0:3,0:3:9:0,9,92	0/0:1,0:1:3:0,3,31	./.:.:.:.:.	0/0:11,0:11:24:0,24,287	1/1:0,1:1:3:31,3,0	1/1:0,3:3:9:93,9,0	1/1:0,1:1:3:32,3,0	0/0:4,0:4:12:0,12,122	1/1:0,6:6:18:186,18,0	0/0:1,0:1:3:0,3,31	0/0:5,0:5:15:0,15,157	0/0:1,0:1:3:0,3,29	0/0:1,0:1:3:0,3,31	0/0:2,0:2:6:0,6,55	./.:.:.:.:.	1/1:0,2:2:6:60,6,0	1/1:0,2:2:6:61,6,0	1/1:0,1:1:3:30,3,0	1/1:0,5:5:15:153,15,0	./.:.:.:.:.	1/1:0,2:2:6:66,6,0	1/1:0,3:3:9:92,9,0	1/1:0,3:3:9:95,9,0	1/1:0,2:2:6:60,6,0	./.:.:.:.:.	1/1:0,1:1:3:31,3,0	0/0:2,0:2:6:0,6,59	1/1:0,2:2:6:63,6,0	./.:.:.:.:.	0/0:5,0:5:15:0,15,155	1/1:0,2:2:6:63,6,0	1/1:0,5:5:15:145,15,0	1/1:0,2:2:6:55,6,0	./.:.:.:.:.	0/0:11,0:11:30:0,30,312	1/1:0,2:2:6:55,6,0	1/1:0,7:7:21:213,21,0	1/1:0,2:2:6:62,6,0	1/1:0,4:4:12:128,12,0	1/1:0,7:7:18:200,18,0	1/1:0,2:2:6:60,6,0	1/1:0,3:3:9:91,9,0	0/0:3,0:3:9:0,9,92	0/0:2,0:2:6:0,6,60	0/0:8,0:8:24:0,24,237	0/0:6,0:6:18:0,18,179	0/0:7,0:7:21:0,21,219	0/0:4,0:4:12:0,12,122	0/0:6,0:6:18:0,18,185	0/0:3,0:3:9:0,9,89	0/0:7,0:7:21:0,21,214	0/0:12,0:12:36:0,36,372	1/1:0,3:3:9:93,9,0	0/0:2,0:2:3:0,3,45	0/0:2,0:2:3:0,3,45	0/0:2,0:2:3:0,3,45	0/0:4,0:4:6:0,6,89	0/0:5,0:5:9:0,9,120	0/0:4,0:4:6:0,6,89	0/0:4,0:4:9:0,9,108	0/0:32,0:32:96:0,96,1053
chr0	50863880	.	C	T	7467.97	.	AC=110;AF=0.487;AN=226;BaseQRankSum=6.896;DP=604;Dels=0.00;FS=55.216;HaplotypeScore=0.1201;InbreedingCoeff=0.7376;MLEAC=107;MLEAF=0.473;MQ=58.04;MQ0=0;MQRankSum=-1.866;QD=27.76;ReadPosRankSum=8.553	GT:AD:DP:GQ:PL	1/1:0,15:15:42:452,42,0	1/1:0,14:14:42:434,42,0	0/0:15,0:15:39:0,39,396	1/1:0,14:14:39:407,39,0	0/0:11,0:11:33:0,33,327	1/1:0,1:1:3:31,3,0	1/1:0,9:9:24:257,24,0	./.:.:.:.:.	0/0:1,0:1:3:0,3,34	1/1:0,8:8:24:248,24,0	./.:.:.:.:.	0/0:14,0:14:42:0,42,415	1/1:0,6:6:18:185,18,0	./.:.:.:.:.	1/1:0,12:12:27:322,27,0	0/0:15,0:15:45:0,45,447	1/1:0,5:5:15:156,15,0	./.:.:.:.:.	0/0:6,0:6:15:0,15,164	0/0:3,0:3:9:0,9,89	0/0:2,0:2:6:0,6,67	1/1:0,4:5:12:125,12,0	0/0:10,0:10:30:0,30,294	0/0:9,0:9:27:0,27,264	0/0:2,0:2:6:0,6,61	1/1:0,8:8:24:250,24,0	1/1:0,14:14:42:437,42,0	0/0:2,0:2:6:0,6,64	./.:.:.:.:.	0/0:19,0:19:51:0,51,533	0/0:3,0:3:9:0,9,95	./.:.:.:.:.	0/0:15,0:15:39:0,39,422	./.:.:.:.:.	1/1:0,7:7:21:217,21,0	0/0:3,0:3:9:0,9,92	1/1:0,9:9:21:241,21,0	0/1:1,2:3:23:56,0,23	1/1:0,12:12:33:355,33,0	./.:.:.:.:.	./.:.:.:.:.	1/1:0,6:6:18:188,18,0	1/1:0,6:6:18:178,18,0	1/1:0,4:4:9:91,9,0	1/1:0,15:15:45:471,45,0	0/0:11,0:12:33:0,33,333	0/0:11,0:11:33:0,33,334	./.:.:.:.:.	0/0:3,0:3:9:0,9,92	0/0:6,0:6:18:0,18,178	./.:.:.:.:.	0/0:3,0:3:9:0,9,88	1/1:0,4:4:12:126,12,0	./.:.:.:.:.	1/1:0,2:2:6:61,6,0	1/1:0,2:2:6:61,6,0	0/0:6,0:6:18:0,18,174	0/0:5,0:5:15:0,15,151	./.:.:.:.:.	1/1:0,2:2:6:60,6,0	1/1:0,1:1:3:32,3,0	1/1:0,3:3:9:91,9,0	1/1:0,7:7:21:216,21,0	1/1:0,8:8:24:249,24,0	1/1:0,5:5:15:155,15,0	1/1:0,3:3:9:97,9,0	1/1:0,1:1:3:32,3,0	1/1:0,1:1:3:31,3,0	0/0:5,0:5:15:0,15,154	0/0:3,0:3:9:0,9,92	./.:.:.:.:.	1/1:0,2:2:6:63,6,0	0/0:6,0:6:18:0,18,174	0/0:5,0:5:15:0,15,149	0/0:5,0:5:15:0,15,150	1/1:0,1:1:3:32,3,0	0/0:1,0:1:3:0,3,30	0/1:1,1:2:23:26,0,23	./.:.:.:.:.	0/0:8,0:8:18:0,18,209	./.:.:.:.:.	1/1:0,2:2:6:65,6,0	1/1:0,1:1:3:30,3,0	0/0:5,0:5:15:0,15,145	1/1:0,5:5:15:154,15,0	0/0:1,0:1:3:0,3,32	0/0:4,0:4:12:0,12,118	0/0:1,0:1:3:0,3,29	0/0:1,0:1:3:0,3,32	0/0:2,0:2:6:0,6,61	./.:.:.:.:.	1/1:0,2:2:6:62,6,0	1/1:0,2:2:6:61,6,0	./.:.:.:.:.	1/1:0,4:4:12:124,12,0	./.:.:.:.:.	1/1:0,2:2:6:66,6,0	1/1:0,1:1:3:28,3,0	1/1:0,2:2:6:63,6,0	./.:.:.:.:.	./.:.:.:.:.	./.:.:.:.:.	0/0:1,0:1:3:0,3,32	1/1:0,1:1:3:30,3,0	./.:.:.:.:.	0/0:4,0:4:12:0,12,125	1/1:0,2:2:6:65,6,0	1/1:0,4:4:12:126,12,0	1/1:0,2:2:6:53,6,0	0/0:2,0:2:6:0,6,61	0/0:7,0:7:21:0,21,209	1/1:0,2:2:6:54,6,0	1/1:0,5:5:15:153,15,0	1/1:0,2:2:6:61,6,0	1/1:0,3:3:9:99,9,0	1/1:0,4:4:12:126,12,0	1/1:0,1:1:3:31,3,0	1/1:0,2:2:6:62,6,0	0/0:2,0:2:6:0,6,59	0/0:4,0:4:12:0,12,120	0/0:4,0:4:12:0,12,120	0/0:6,0:6:18:0,18,178	0/0:6,0:6:18:0,18,180	0/0:6,0:6:18:0,18,179	0/0:6,0:6:18:0,18,178	0/0:2,0:2:6:0,6,57	0/0:4,0:4:12:0,12,119	0/0:9,0:9:27:0,27,261	1/1:0,3:3:9:90,9,0	0/0:2,0:2:3:0,3,45	0/0:3,0:3:6:0,6,74	./.:.:.:.:.	0/0:3,0:3:6:0,6,75	0/0:4,0:4:9:0,9,103	0/0:2,0:2:3:0,3,45	0/0:6,0:6:12:0,12,149	0/0:29,0:29:87:0,87,947
chr0	50863989	.	C	T	14638	.	AC=138;AF=0.531;AN=260;BaseQRankSum=8.996;DP=847;Dels=0.00;FS=0.806;HaplotypeScore=0.0591;InbreedingCoeff=0.7169;MLEAC=140;MLEAF=0.538;MQ=58.38;MQ0=0;MQRankSum=-1.928;QD=28.42;ReadPosRankSum=1.178	GT:AD:DP:GQ:PL	1/1:0,29:29:78:861,78,0	1/1:0,30:30:87:929,87,0	0/0:20,0:20:57:0,57,577	1/1:0,36:36:99:1099,102,0	0/0:8,0:8:24:0,24,237	1/1:0,9:9:24:271,24,0	1/1:0,14:14:39:423,39,0	0/1:1,1:2:26:26,0,28	0/0:2,0:2:6:0,6,65	1/1:0,11:11:33:342,33,0	1/1:0,2:2:6:43,6,0	0/0:15,0:15:42:0,42,432	1/1:0,13:13:39:420,39,0	1/1:0,2:2:6:52,6,0	1/1:0,15:15:45:471,45,0	0/0:15,0:15:39:0,39,391	1/1:0,14:14:42:439,42,0	1/1:0,2:2:6:54,6,0	0/0:9,0:9:27:0,27,267	0/0:7,0:7:21:0,21,206	./.:.:.:.:.	1/1:0,17:17:45:500,45,0	0/0:13,0:13:39:0,39,380	0/0:6,0:6:15:0,15,164	0/0:2,0:2:6:0,6,59	1/1:0,14:14:42:446,42,0	1/1:0,15:15:45:471,45,0	0/0:2,0:2:6:0,6,64	0/1:6,1:7:11:11,0,171	0/0:21,0:21:57:0,57,589	./.:.:.:.:.	0/0:1,0:1:3:0,3,25	0/0:19,0:19:57:0,57,545	1/1:0,2:2:6:67,6,0	1/1:0,12:12:36:372,36,0	0/0:3,0:3:9:0,9,99	1/1:0,30:30:87:927,87,0	1/1:0,10:10:27:285,27,0	1/1:0,4:4:12:125,12,0	1/1:0,3:3:9:89,9,0	1/1:0,2:2:6:62,6,0	1/1:0,10:10:30:316,30,0	1/1:0,16:16:48:498,48,0	1/1:0,13:13:39:410,39,0	1/1:0,18:18:51:550,51,0	0/0:17,0:17:51:0,51,515	0/0:10,0:10:30:0,30,302	0/0:4,0:4:12:0,12,128	0/0:1,0:1:3:0,3,32	0/0:4,0:4:12:0,12,122	0/0:2,0:2:6:0,6,57	0/0:3,0:3:9:0,9,91	1/1:0,4:4:12:123,12,0	0/0:4,0:4:12:0,12,116	1/1:0,4:4:12:126,12,0	./.:.:.:.:.	0/0:2,0:2:6:0,6,59	0/0:8,0:8:24:0,24,246	1/1:0,4:4:9:110,9,0	1/1:0,7:7:21:224,21,0	1/1:0,4:4:12:129,12,0	1/1:0,4:4:9:110,9,0	1/1:0,5:5:15:157,15,0	1/1:0,1:1:3:30,3,0	1/1:0,4:4:12:126,12,0	1/1:0,3:3:9:100,9,0	1/1:0,3:3:9:99,9,0	1/1:0,5:5:12:138,12,0	0/0:3,0:3:9:0,9,88	0/0:3,0:3:9:0,9,89	./.:.:.:.:.	1/1:0,2:2:6:59,6,0	0/0:5,0:5:15:0,15,150	0/0:4,0:4:12:0,12,117	0/0:2,0:2:6:0,6,53	1/1:0,3:3:6:77,6,0	0/0:3,0:3:9:0,9,87	1/1:0,1:1:3:31,3,0	0/1:2,2:4:51:51,0,51	0/0:3,0:3:9:0,9,93	1/1:0,3:3:6:73,6,0	1/1:0,2:2:6:67,6,0	1/1:0,3:3:9:98,9,0	0/0:5,0:5:15:0,15,144	1/1:0,3:3:9:92,9,0	0/0:4,0:4:12:0,12,120	0/0:7,0:7:21:0,21,206	0/1:1,1:2:21:27,0,21	0/0:3,0:3:9:0,9,92	0/0:6,0:6:18:0,18,187	0/0:2,0:2:6:0,6,58	1/1:0,7:7:21:230,21,0	1/1:0,3:3:9:96,9,0	./.:.:.:.:.	1/1:0,3:3:9:97,9,0	1/1:0,4:4:12:131,12,0	1/1:0,4:4:12:112,12,0	1/1:0,3:3:9:93,9,0	1/1:1,2:3:6:60,6,0	1/1:0,3:3:9:99,9,0	0/1:1,4:5:10:112,0,10	1/1:0,5:5:12:137,12,0	0/1:2,2:4:36:36,0,52	1/1:0,4:4:12:129,12,0	0/0:1,0:1:3:0,3,32	0/0:4,0:4:9:0,9,102	1/1:0,4:4:12:118,12,0	1/1:0,9:9:27:281,27,0	1/1:0,1:1:3:33,3,0	0/0:3,0:3:9:0,9,89	0/0:5,0:5:15:0,15,150	1/1:0,1:1:3:33,3,0	1/1:0,8:8:21:232,21,0	1/1:0,4:4:12:122,12,0	1/1:0,6:6:18:198,18,0	1/1:0,1:1:3:32,3,0	1/1:0,1:1:3:30,3,0	1/1:0,3:3:9:96,9,0	0/0:1,0:1:3:0,3,29	0/0:1,0:1:3:0,3,31	0/0:5,0:5:15:0,15,156	0/0:1,0:1:3:0,3,32	0/0:4,0:4:12:0,12,122	0/0:6,0:6:18:0,18,170	0/0:4,0:4:12:0,12,126	0/0:7,0:7:21:0,21,206	0/0:4,0:4:12:0,12,124	0/0:3,0:3:9:0,9,86	1/1:0,6:6:18:184,18,0	0/0:1,0:1:3:0,3,32	0/0:3,0:3:6:0,6,74	0/0:2,0:2:3:0,3,45	./.:.:.:.:.	./.:.:.:.:.	0/0:4,0:4:6:0,6,89	0/0:5,0:5:12:0,12,135	0/0:20,0:20:60:0,60,659
chr0	50864199	.	G	A	12893.1	.	AC=138;AF=0.535;AN=258;BaseQRankSum=-6.741;DP=781;Dels=0.00;FS=2.922;HaplotypeScore=0.0430;InbreedingCoeff=0.7308;MLEAC=138;MLEAF=0.535;MQ=58.76;MQ0=0;MQRankSum=2.201;QD=28.46;ReadPosRankSum=2.561	GT:AD:DP:GQ:PL	1/1:0,13:13:39:366,39,0	1/1:0,18:18:51:540,51,0	0/0:20,0:20:60:0,60,622	1/1:0,29:29:87:916,87,0	0/0:7,0:7:21:0,21,220	1/1:0,8:8:21:227,21,0	1/1:0,14:14:39:406,39,0	./.:.:.:.:.	0/0:3,0:3:9:0,9,97	1/1:0,16:16:48:502,48,0	./.:.:.:.:.	0/0:14,0:14:42:0,42,446	1/1:0,9:9:27:285,27,0	1/1:0,2:2:6:54,6,0	1/1:0,20:20:57:611,57,0	0/0:17,0:17:51:0,51,544	1/1:0,11:11:33:334,33,0	1/1:0,2:2:6:54,6,0	0/0:3,0:3:9:0,9,93	0/0:2,0:2:6:0,6,63	0/0:2,0:2:6:0,6,67	1/1:0,5:5:15:154,15,0	0/0:8,0:8:24:0,24,252	0/0:17,0:17:51:0,51,547	0/0:3,0:3:9:0,9,97	1/1:0,12:12:36:375,36,0	1/1:0,18:18:54:566,54,0	0/0:5,0:5:15:0,15,163	0/0:1,0:1:3:0,3,31	0/0:8,0:8:24:0,24,252	0/0:1,0:1:3:0,3,33	0/1:4,1:5:18:18,0,118	0/0:14,0:14:42:0,42,432	1/1:0,1:1:3:22,3,0	1/1:0,11:11:33:343,33,0	0/0:1,0:1:3:0,3,33	1/1:0,20:20:60:624,60,0	1/1:0,7:7:18:202,18,0	1/1:0,10:10:30:306,30,0	1/1:0,2:2:6:67,6,0	1/1:0,2:2:3:32,3,0	1/1:0,12:12:36:380,36,0	1/1:0,15:15:45:458,45,0	1/1:0,12:12:36:372,36,0	1/1:0,11:11:30:326,30,0	0/0:8,0:8:24:0,24,254	0/0:10,0:10:30:0,30,318	0/0:1,0:1:3:0,3,32	0/0:4,0:4:12:0,12,128	0/0:6,0:6:18:0,18,185	./.:.:.:.:.	0/0:2,0:2:6:0,6,63	1/1:0,2:2:6:65,6,0	0/0:3,0:3:9:0,9,96	1/1:0,5:5:15:160,15,0	1/1:0,1:1:3:32,3,0	0/0:8,0:8:21:0,21,230	0/0:3,0:3:9:0,9,95	1/1:0,1:1:3:32,3,0	1/1:0,6:6:18:185,18,0	1/1:0,3:3:9:92,9,0	1/1:0,4:4:12:125,12,0	1/1:0,6:6:18:184,18,0	1/1:0,4:4:12:125,12,0	1/1:0,6:6:18:185,18,0	1/1:0,6:6:15:176,15,0	1/1:0,1:1:3:31,3,0	1/1:0,8:8:24:256,24,0	0/0:7,0:7:21:0,21,225	0/0:3,0:3:9:0,9,96	1/1:0,1:1:3:31,3,0	1/1:0,3:3:9:95,9,0	0/0:4,0:4:12:0,12,120	0/0:8,0:8:24:0,24,259	0/0:3,0:3:9:0,9,95	1/1:0,1:1:3:33,3,0	0/0:5,0:5:15:0,15,153	0/1:1,1:2:26:26,0,27	1/1:0,1:1:3:30,3,0	0/0:3,0:3:9:0,9,93	1/1:0,2:2:6:62,6,0	./.:.:.:.:.	1/1:0,2:2:6:67,6,0	0/0:2,0:2:6:0,6,61	1/1:0,10:10:24:280,24,0	./.:.:.:.:.	0/0:6,0:6:18:0,18,193	0/1:1,5:6:14:134,0,14	0/0:4,0:4:12:0,12,126	0/0:1,0:1:3:0,3,31	0/0:3,0:3:9:0,9,95	1/1:0,3:3:9:92,9,0	1/1:0,6:6:18:186,18,0	1/1:0,2:2:6:65,6,0	./.:.:.:.:.	1/1:0,3:3:9:86,9,0	1/1:0,7:7:21:204,21,0	1/1:0,5:5:12:137,12,0	1/1:0,3:3:9:90,9,0	1/1:0,1:1:3:32,3,0	1/1:0,2:2:6:63,6,0	1/1:0,1:1:3:32,3,0	0/1:2,1:3:23:23,0,57	1/1:0,2:2:6:63,6,0	./.:.:.:.:.	0/0:3,0:3:9:0,9,97	1/1:0,2:2:6:61,6,0	1/1:0,8:8:24:250,24,0	1/1:0,2:2:6:63,6,0	0/0:2,0:2:6:0,6,63	0/0:6,0:6:18:0,18,186	1/1:0,2:2:6:65,6,0	1/1:0,10:10:27:299,27,0	1/1:0,5:5:15:160,15,0	1/1:0,7:7:21:222,21,0	1/1:0,6:6:18:185,18,0	1/1:0,2:2:6:65,6,0	1/1:0,4:4:12:126,12,0	0/0:2,0:2:6:0,6,66	0/0:6,0:6:18:0,18,183	0/0:6,0:6:18:0,18,189	0/0:1,0:1:3:0,3,34	0/0:5,0:5:15:0,15,157	0/0:8,0:8:24:0,24,252	0/0:4,0:4:12:0,12,123	0/0:3,0:3:9:0,9,95	0/0:3,0:3:9:0,9,93	0/0:8,0:8:24:0,24,256	1/1:0,1:1:3:30,3,0	0/0:4,0:4:6:0,6,89	./.:.:.:.:.	0/0:8,0:8:15:0,15,180	0/0:2,0:2:3:0,3,45	0/0:8,0:8:12:0,12,166	0/0:2,0:2:6:0,6,64	0/0:2,0:2:6:0,6,64	0/0:25,0:25:75:0,75,832
chr0	50864208	.	A	T	14384	.	AC=140;AF=0.526;AN=266;BaseQRankSum=-4.236;DP=931;Dels=0.00;FS=50.764;HaplotypeScore=0.0807;InbreedingCoeff=0.7552;MLEAC=130;MLEAF=0.489;MQ=58.79;MQ0=0;MQRankSum=-0.139;QD=27.56;ReadPosRankSum=4.721	GT:AD:DP:GQ:PL	1/1:0,20:20:60:560,60,0	1/1:0,23:23:66:693,66,0	0/0:22,0:22:66:0,66,665	1/1:0,37:37:99:1137,111,0	0/0:7,0:7:21:0,21,212	1/1:0,9:9:27:272,27,0	1/1:0,14:14:39:411,39,0	./.:.:.:.:.	0/0:3,0:3:9:0,9,95	1/1:0,17:17:51:514,51,0	1/1:0,1:1:3:30,3,0	0/0:16,0:16:48:0,48,496	1/1:0,14:14:42:433,42,0	1/1:0,3:3:9:89,9,0	1/1:0,18:18:51:534,51,0	0/0:24,0:24:72:0,72,731	1/1:0,15:15:42:434,42,0	1/1:0,2:2:6:54,6,0	0/0:7,0:7:18:0,18,202	0/0:9,0:9:27:0,27,260	0/0:2,0:2:6:0,6,63	1/1:0,5:5:15:146,15,0	0/0:17,0:17:48:0,48,510	0/0:24,0:24:72:0,72,741	0/0:2,0:2:6:0,6,63	1/1:0,14:14:42:427,42,0	1/1:0,19:19:57:572,57,0	0/0:5,0:5:15:0,15,160	0/0:2,0:2:6:0,6,61	0/0:12,0:12:36:0,36,358	0/0:1,0:1:3:0,3,32	0/1:2,1:3:23:23,0,48	0/0:18,0:18:54:0,54,537	1/1:0,1:1:3:22,3,0	1/1:0,12:12:36:357,36,0	0/0:2,0:2:6:0,6,64	1/1:0,22:22:66:675,66,0	1/1:0,9:9:24:261,24,0	1/1:0,15:15:45:455,45,0	1/1:0,1:1:3:32,3,0	1/1:0,3:3:6:65,6,0	1/1:0,11:11:33:328,33,0	1/1:0,20:20:60:612,60,0	1/1:0,15:15:45:461,45,0	1/1:0,18:18:51:539,51,0	0/0:10,0:10:30:0,30,312	0/0:9,0:9:27:0,27,277	0/0:1,0:1:3:0,3,32	0/0:4,0:4:12:0,12,122	0/0:6,0:6:18:0,18,186	0/0:2,0:2:6:0,6,65	./.:.:.:.:.	1/1:0,4:4:12:122,12,0	0/0:4,0:4:12:0,12,120	1/1:0,6:6:18:184,18,0	1/1:0,1:1:3:32,3,0	0/0:8,0:8:21:0,21,229	0/0:4,0:4:12:0,12,120	1/1:0,1:1:3:30,3,0	1/1:0,7:7:21:216,21,0	1/1:0,2:2:6:60,6,0	1/1:0,4:4:12:128,12,0	1/1:0,6:6:18:180,18,0	1/1:0,5:5:15:151,15,0	1/1:0,6:6:18:185,18,0	1/1:0,3:3:9:91,9,0	1/1:0,1:1:3:30,3,0	1/1:0,8:8:24:242,24,0	0/0:5,0:5:15:0,15,155	0/0:3,0:3:9:0,9,92	1/1:0,1:1:3:31,3,0	1/1:0,3:3:9:92,9,0	0/0:3,0:3:9:0,9,94	0/0:7,0:7:21:0,21,214	0/0:7,0:7:21:0,21,213	1/1:0,1:1:3:31,3,0	0/0:6,0:6:18:0,18,184	0/1:1,1:2:25:25,0,26	0/1:2,1:3:21:21,0,56	0/0:4,0:4:12:0,12,127	1/1:0,3:3:9:90,9,0	1/1:0,1:1:3:34,3,0	1/1:0,2:2:6:63,6,0	0/0:3,0:3:9:0,9,93	1/1:0,10:10:27:282,27,0	./.:.:.:.:.	0/0:6,0:6:18:0,18,191	0/1:1,5:6:13:141,0,13	0/0:3,0:3:9:0,9,92	0/0:1,0:1:3:0,3,33	0/0:4,0:4:12:0,12,122	1/1:0,4:4:12:121,12,0	1/1:0,9:9:27:274,27,0	1/1:0,2:2:6:63,6,0	./.:.:1:.:.	1/1:0,3:3:9:83,9,0	1/1:0,8:8:24:227,24,0	1/1:0,6:6:15:168,15,0	1/1:0,4:4:12:120,12,0	1/1:0,1:1:3:30,3,0	1/1:0,2:2:6:61,6,0	1/1:0,1:1:3:30,3,0	0/0:2,0:2:6:0,6,56	1/1:0,3:3:9:90,9,0	0/0:1,0:1:3:0,3,32	0/0:5,0:5:15:0,15,155	1/1:0,3:3:9:93,9,0	1/1:0,5:5:15:147,15,0	1/1:0,2:2:6:67,6,0	0/0:5,0:5:15:0,15,148	0/0:7,0:7:21:0,21,206	1/1:0,2:2:6:66,6,0	1/1:0,10:10:27:284,27,0	1/1:0,7:7:21:214,21,0	1/1:0,8:8:24:252,24,0	1/1:0,5:5:15:150,15,0	1/1:0,2:2:6:63,6,0	1/1:0,5:5:15:156,15,0	0/0:3,0:3:9:0,9,91	0/0:7,0:7:21:0,21,220	0/0:8,0:8:24:0,24,247	0/0:4,0:4:12:0,12,124	0/0:6,0:6:18:0,18,186	0/0:8,0:8:24:0,24,245	0/0:4,0:4:12:0,12,117	0/0:4,0:4:12:0,12,122	0/0:5,0:5:15:0,15,159	0/0:8,0:8:24:0,24,238	1/1:0,1:1:3:32,3,0	0/0:2,0:2:3:0,3,45	0/0:1,0:1:3:0,3,27	0/0:8,0:8:15:0,15,197	0/0:4,0:4:6:0,6,89	0/0:9,0:9:15:0,15,209	0/0:2,0:2:6:0,6,63	0/0:4,0:4:9:0,9,108	0/0:28,0:28:84:0,84,937
chr0	50864251	.	A	C	16235.3	.	AC=139;AF=0.519;AN=268;BaseQRankSum=8.213;DP=992;Dels=0.00;FS=42.453;HaplotypeScore=0.1568;InbreedingCoeff=0.7784;MLEAC=140;MLEAF=0.522;MQ=58.40;MQ0=0;MQRankSum=-0.529;QD=28.84;ReadPosRankSum=-3.564	GT:AD:DP:GQ:PL	1/1:0,35:35:99:1040,105,0	1/1:0,26:26:75:821,75,0	0/0:21,0:21:60:0,60,623	1/1:0,37:37:99:1170,108,0	0/0:11,0:11:33:0,33,330	1/1:0,9:9:24:267,24,0	1/1:0,14:14:42:433,42,0	./.:.:.:.:.	./.:.:.:.:.	1/1:0,22:22:60:667,60,0	1/1:0,3:3:9:76,9,0	0/0:10,0:10:30:0,30,306	1/1:0,10:10:30:313,30,0	1/1:0,2:2:6:53,6,0	1/1:1,18:19:48:538,48,0	0/0:26,0:26:78:0,78,774	1/1:0,14:14:36:409,36,0	1/1:0,1:1:3:22,3,0	0/0:11,0:11:24:0,24,289	0/0:14,0:14:42:0,42,412	0/0:3,0:3:9:0,9,100	1/1:0,11:11:33:353,33,0	0/0:15,0:15:45:0,45,464	0/0:25,0:25:69:0,69,741	0/0:4,0:4:12:0,12,126	1/1:0,22:22:63:678,63,0	1/1:0,14:14:42:454,42,0	0/0:6,0:6:18:0,18,191	0/0:2,0:2:6:0,6,61	0/0:17,0:17:51:0,51,509	0/0:5,0:5:15:0,15,161	0/1:4,1:5:16:16,0,113	0/0:27,0:27:81:0,81,811	1/1:0,1:1:3:22,3,0	1/1:0,10:10:30:316,30,0	0/0:4,0:4:12:0,12,126	1/1:0,20:20:60:631,60,0	1/1:0,17:17:48:522,48,0	1/1:0,14:14:42:425,42,0	1/1:0,3:3:9:101,9,0	1/1:0,3:3:9:89,9,0	1/1:0,11:11:30:321,30,0	1/1:0,21:21:63:655,63,0	1/1:0,21:21:63:647,63,0	1/1:0,17:17:48:505,48,0	0/0:13,0:13:36:0,36,391	0/0:6,0:6:18:0,18,182	0/0:1,0:1:3:0,3,33	0/0:1,0:1:3:0,3,30	0/0:6,0:6:18:0,18,178	0/0:2,0:2:6:0,6,59	0/0:2,0:2:6:0,6,57	1/1:0,4:4:9:109,9,0	0/0:4,0:4:12:0,12,121	1/1:0,6:6:18:187,18,0	1/1:0,1:1:3:30,3,0	0/0:6,0:6:18:0,18,189	0/0:2,0:2:6:0,6,61	1/1:0,1:1:3:31,3,0	1/1:0,6:6:18:189,18,0	1/1:0,2:2:6:66,6,0	1/1:0,4:4:9:107,9,0	1/1:0,4:4:12:129,12,0	1/1:0,6:6:18:186,18,0	1/1:0,6:6:18:192,18,0	1/1:0,4:4:12:126,12,0	1/1:0,1:1:3:33,3,0	1/1:0,5:5:15:158,15,0	0/0:2,0:2:6:0,6,60	0/0:1,0:1:3:0,3,30	1/1:0,1:1:3:32,3,0	1/1:0,4:4:12:124,12,0	0/0:3,0:3:9:0,9,95	0/0:3,0:3:9:0,9,89	0/0:11,0:11:33:0,33,330	1/1:0,1:1:3:32,3,0	0/0:7,0:7:21:0,21,220	0/1:1,4:5:16:116,0,16	0/0:2,0:2:3:0,3,30	0/0:4,0:5:12:0,12,118	1/1:0,3:3:9:97,9,0	1/1:0,2:2:6:62,6,0	1/1:0,5:5:15:140,15,0	0/0:2,0:2:6:0,6,66	1/1:0,4:4:12:129,12,0	0/0:1,0:1:3:0,3,32	0/0:5,0:5:15:0,15,150	0/1:2,2:4:51:51,0,54	0/0:2,0:2:6:0,6,63	0/0:5,0:5:15:0,15,158	0/0:4,0:4:12:0,12,122	1/1:0,6:6:18:182,18,0	1/1:0,7:7:21:224,21,0	./.:.:.:.:.	1/1:0,2:2:6:61,6,0	1/1:0,4:4:12:109,12,0	1/1:0,11:11:33:300,33,0	1/1:0,4:4:9:108,9,0	1/1:0,4:4:12:128,12,0	1/1:0,1:1:3:34,3,0	1/1:0,3:3:9:83,9,0	1/1:0,2:2:6:61,6,0	0/0:1,0:1:3:0,3,31	1/1:0,5:5:15:159,15,0	0/0:2,0:2:6:0,6,59	0/0:8,0:8:24:0,24,247	1/1:0,4:4:12:123,12,0	1/1:0,3:3:9:94,9,0	1/1:0,4:4:12:117,12,0	0/0:5,0:5:15:0,15,146	0/0:10,0:10:30:0,30,298	1/1:0,3:3:9:91,9,0	1/1:0,11:11:30:327,30,0	1/1:0,10:10:27:300,27,0	1/1:0,6:6:18:191,18,0	1/1:0,3:3:9:92,9,0	1/1:0,2:2:6:64,6,0	1/1:0,5:5:15:154,15,0	0/0:1,0:1:3:0,3,29	0/0:6,0:6:18:0,18,177	0/0:6,0:6:18:0,18,178	0/0:6,0:6:18:0,18,186	0/0:6,0:6:18:0,18,178	0/0:6,0:6:18:0,18,178	0/0:3,0:3:9:0,9,87	0/0:5,0:5:15:0,15,153	0/0:3,0:3:9:0,9,89	0/0:5,0:5:15:0,15,155	1/1:0,2:2:6:63,6,0	0/0:4,0:4:6:0,6,89	0/0:2,0:2:6:0,6,53	0/0:6,0:6:12:0,12,150	0/0:10,0:10:15:0,15,223	0/0:7,0:7:12:0,12,164	0/0:4,0:4:9:0,9,107	0/0:6,0:6:12:0,12,146	0/0:19,0:19:57:0,57,630
chr0	50864256	.	C	G	16413.3	.	AC=139;AF=0.523;AN=266;BaseQRankSum=3.073;DP=998;Dels=0.00;FS=41.268;HaplotypeScore=0.1258;InbreedingCoeff=0.7898;MLEAC=139;MLEAF=0.523;MQ=58.28;MQ0=0;MQRankSum=-0.221;QD=28.80;ReadPosRankSum=-4.903	GT:AD:DP:GQ:PL	1/1:0,40:40:99:1213,120,0	1/1:0,26:26:75:805,75,0	0/0:22,0:22:63:0,63,655	1/1:0,39:39:99:1184,111,0	0/0:11,0:11:33:0,33,349	1/1:0,9:9:24:275,24,0	1/1:0,13:13:39:418,39,0	./.:.:.:.:.	./.:.:.:.:.	1/1:0,25:25:66:722,66,0	1/1:0,3:3:9:77,9,0	0/0:10,0:10:30:0,30,313	1/1:0,10:10:30:309,30,0	1/1:0,2:2:6:52,6,0	1/1:0,19:19:51:575,51,0	0/0:25,0:25:75:0,75,773	1/1:0,14:14:36:416,36,0	1/1:0,1:1:3:22,3,0	0/0:11,0:11:24:0,24,283	0/0:14,0:14:42:0,42,421	0/0:3,0:3:9:0,9,100	1/1:0,12:12:36:385,36,0	0/0:16,0:16:48:0,48,501	0/0:25,0:25:69:0,69,768	0/0:4,0:4:12:0,12,115	1/1:0,23:23:66:715,66,0	1/1:0,14:14:42:450,42,0	0/0:5,0:5:15:0,15,167	0/0:2,0:2:6:0,6,63	0/0:17,0:17:51:0,51,512	0/0:5,0:5:15:0,15,164	0/1:4,1:5:16:16,0,114	0/0:27,0:27:81:0,81,837	1/1:0,3:3:9:77,9,0	1/1:0,10:10:30:317,30,0	0/0:3,0:3:9:0,9,98	1/1:0,21:21:63:671,63,0	1/1:0,18:18:51:555,51,0	1/1:0,14:14:42:451,42,0	1/1:0,3:3:9:97,9,0	1/1:0,2:2:3:32,3,0	1/1:0,9:9:24:259,24,0	1/1:0,18:18:54:569,54,0	1/1:0,19:19:57:603,57,0	1/1:0,17:17:48:516,48,0	0/0:13,0:13:36:0,36,398	0/0:7,0:7:21:0,21,225	0/0:4,0:4:12:0,12,126	0/0:1,0:1:3:0,3,31	0/0:6,0:6:18:0,18,184	0/0:2,0:2:6:0,6,61	0/0:2,0:2:6:0,6,61	1/1:0,4:4:9:107,9,0	0/0:4,0:4:12:0,12,126	1/1:0,6:6:18:188,18,0	./.:.:.:.:.	0/0:6,0:6:18:0,18,195	0/0:2,0:2:6:0,6,61	1/1:0,1:1:3:32,3,0	1/1:0,4:4:12:129,12,0	1/1:0,2:2:6:63,6,0	1/1:0,4:4:9:107,9,0	1/1:0,4:4:12:118,12,0	1/1:0,6:6:18:189,18,0	1/1:0,6:6:18:192,18,0	1/1:0,4:4:12:126,12,0	1/1:0,2:2:6:65,6,0	1/1:0,5:5:15:155,15,0	0/0:2,0:2:6:0,6,63	./.:.:.:.:.	1/1:0,1:1:3:32,3,0	1/1:0,3:3:9:95,9,0	0/0:3,0:3:9:0,9,97	0/0:3,0:3:9:0,9,89	0/0:11,0:11:33:0,33,351	1/1:0,1:1:3:31,3,0	0/0:7,0:7:21:0,21,226	0/1:1,4:5:17:111,0,17	0/0:2,0:2:6:0,6,63	0/0:6,0:6:18:0,18,185	1/1:0,3:3:9:97,9,0	1/1:0,2:2:6:64,6,0	1/1:0,4:4:12:109,12,0	0/0:2,0:2:6:0,6,66	1/1:0,4:4:12:128,12,0	0/0:1,0:1:3:0,3,33	0/0:5,0:5:15:0,15,160	0/1:2,4:6:48:87,0,48	0/0:2,0:2:6:0,6,65	0/0:5,0:5:15:0,15,161	0/0:4,0:4:12:0,12,126	1/1:0,5:5:15:158,15,0	1/1:0,8:8:24:255,24,0	1/1:0,1:1:3:32,3,0	1/1:0,2:2:6:63,6,0	1/1:0,4:4:12:105,12,0	1/1:0,9:9:27:242,27,0	1/1:0,4:4:9:111,9,0	1/1:0,4:4:12:132,12,0	1/1:0,1:1:3:33,3,0	1/1:0,3:3:9:87,9,0	1/1:0,2:2:6:63,6,0	0/0:1,0:1:3:0,3,31	1/1:0,5:5:15:159,15,0	0/0:2,0:2:6:0,6,63	0/0:8,0:8:24:0,24,254	1/1:0,5:5:12:128,12,0	1/1:0,3:3:9:95,9,0	1/1:0,4:4:12:124,12,0	0/0:5,0:5:15:0,15,149	0/0:10,0:10:30:0,30,317	1/1:0,4:4:12:127,12,0	1/1:0,10:10:24:262,24,0	1/1:0,10:10:27:301,27,0	1/1:0,6:6:18:190,18,0	1/1:0,4:4:12:129,12,0	1/1:0,3:3:9:95,9,0	1/1:0,5:5:15:155,15,0	0/0:1,0:1:3:0,3,32	0/0:6,0:6:18:0,18,183	0/0:6,0:6:18:0,18,189	0/0:6,0:6:18:0,18,192	0/0:6,0:6:18:0,18,190	0/0:6,0:6:18:0,18,189	0/0:4,0:4:12:0,12,125	0/0:4,0:4:12:0,12,126	0/0:3,0:3:9:0,9,92	0/0:5,0:5:15:0,15,157	1/1:0,2:2:6:63,6,0	0/0:4,0:4:6:0,6,89	0/0:2,0:2:6:0,6,61	0/0:5,0:5:9:0,9,109	0/0:10,0:10:15:0,15,224	0/0:8,0:8:12:0,12,179	0/0:4,0:4:9:0,9,109	0/0:6,0:6:12:0,12,152	0/0:15,0:15:45:0,45,510
chr0	50864293	.	A	T	18844.3	.	AC=136;AF=0.515;AN=264;BaseQRankSum=4.430;DP=1079;Dels=0.00;FS=21.964;HaplotypeScore=0.1720;InbreedingCoeff=0.7697;MLEAC=138;MLEAF=0.523;MQ=58.08;MQ0=0;MQRankSum=1.652;QD=28.95;ReadPosRankSum=-0.457	GT:AD:DP:GQ:PL	1/1:0,53:53:99:1674,159,0	1/1:0,32:32:96:1004,96,0	0/0:19,0:19:54:0,54,557	1/1:0,46:46:99:1386,129,0	0/0:9,0:9:27:0,27,278	1/1:0,7:7:21:226,21,0	1/1:0,17:17:51:530,51,0	1/1:0,2:2:6:64,6,0	0/0:1,0:1:3:0,3,33	1/1:0,22:22:57:641,57,0	1/1:0,2:2:6:43,6,0	0/0:11,0:11:33:0,33,336	1/1:0,13:13:39:403,39,0	./.:.:.:.:.	1/1:0,19:19:57:592,57,0	0/0:29,0:29:87:0,87,871	1/1:0,20:20:57:602,57,0	./.:.:.:.:.	0/0:8,0:8:21:0,21,229	0/0:16,0:16:48:0,48,496	0/0:3,0:3:9:0,9,97	1/1:0,15:15:45:464,45,0	0/0:17,0:17:51:0,51,529	0/0:21,0:21:63:0,63,655	0/0:3,0:3:9:0,9,93	1/1:0,29:29:84:888,84,0	1/1:0,9:9:27:285,27,0	0/0:3,0:3:9:0,9,96	0/0:2,0:2:6:0,6,67	0/0:22,0:22:66:0,66,688	0/0:4,0:4:12:0,12,128	0/0:4,0:4:12:0,12,133	0/0:28,0:28:84:0,84,851	1/1:0,5:5:15:142,15,0	1/1:0,11:11:33:345,33,0	0/1:5,1:6:14:14,0,136	1/1:0,21:21:63:659,63,0	1/1:0,24:24:72:744,72,0	1/1:0,15:15:45:457,45,0	0/1:1,1:2:25:25,0,26	1/1:0,1:1:3:34,3,0	1/1:0,9:9:27:280,27,0	1/1:0,25:25:72:768,72,0	1/1:0,24:24:72:751,72,0	1/1:0,22:22:66:683,66,0	0/0:16,0:16:48:0,48,486	0/0:7,0:7:21:0,21,210	0/0:3,0:3:9:0,9,93	./.:.:.:.:.	0/0:5,0:5:15:0,15,153	0/0:2,0:2:6:0,6,59	0/0:3,0:3:9:0,9,92	1/1:0,3:3:9:96,9,0	0/0:7,0:7:21:0,21,220	1/1:0,6:6:18:189,18,0	./.:.:.:.:.	0/0:4,0:4:12:0,12,121	0/0:4,0:4:12:0,12,124	1/1:0,6:6:15:175,15,0	1/1:0,6:6:18:189,18,0	1/1:0,2:2:6:67,6,0	1/1:0,7:7:18:202,18,0	1/1:0,7:7:21:215,21,0	1/1:0,5:5:15:162,15,0	1/1:0,5:5:15:154,15,0	1/1:0,4:4:12:125,12,0	1/1:0,4:4:12:129,12,0	1/1:0,4:4:12:129,12,0	./.:.:.:.:.	0/0:1,0:1:3:0,3,30	1/1:0,1:1:3:30,3,0	1/1:0,7:7:21:209,21,0	0/0:2,0:2:6:0,6,63	0/0:1,0:1:3:0,3,30	0/0:10,0:10:30:0,30,302	1/1:0,3:3:6:74,6,0	0/0:5,0:5:15:0,15,153	0/1:1,3:4:18:83,0,18	0/0:1,0:1:3:0,3,30	0/0:5,0:5:15:0,15,157	1/1:0,2:2:6:64,6,0	1/1:0,3:3:9:95,9,0	1/1:0,5:5:15:140,15,0	0/0:5,0:5:15:0,15,150	1/1:0,8:8:24:263,24,0	0/0:2,0:2:6:0,6,59	0/0:2,0:2:6:0,6,62	0/1:1,5:7:14:120,0,14	0/0:2,0:2:6:0,6,67	0/0:8,0:8:24:0,24,252	0/0:3,0:3:9:0,9,96	1/1:0,8:8:24:250,24,0	1/1:0,6:6:18:189,18,0	1/1:0,4:4:9:106,9,0	1/1:0,3:3:9:95,9,0	0/1:1,4:5:16:101,0,16	1/1:0,4:4:12:108,12,0	1/1:0,2:2:6:63,6,0	1/1:0,3:3:9:94,9,0	1/1:0,4:4:12:125,12,0	1/1:0,4:4:12:120,12,0	1/1:0,2:2:6:63,6,0	0/1:2,1:3:21:21,0,58	1/1:0,5:5:15:165,15,0	0/0:3,0:3:9:0,9,94	0/0:10,0:10:30:0,30,310	1/1:0,3:3:9:86,9,0	1/1:0,4:4:12:130,12,0	1/1:0,3:3:6:65,6,0	0/0:6,0:6:18:0,18,187	0/0:9,0:9:27:0,27,278	1/1:0,3:3:9:89,9,0	1/1:0,6:6:18:186,18,0	1/1:0,8:8:21:236,21,0	1/1:0,8:8:24:249,24,0	1/1:0,2:2:6:65,6,0	1/1:0,3:3:9:90,9,0	1/1:0,3:3:9:80,9,0	0/0:2,0:2:6:0,6,63	0/0:6,0:6:18:0,18,188	0/0:5,0:5:15:0,15,153	0/0:7,0:7:21:0,21,214	0/0:5,0:5:15:0,15,150	0/0:4,0:4:12:0,12,124	0/0:3,0:3:9:0,9,95	0/0:3,0:3:9:0,9,92	0/0:4,0:4:12:0,12,123	0/0:3,0:3:9:0,9,89	1/1:0,5:5:15:156,15,0	0/0:6,0:6:9:0,9,134	0/0:2,0:2:6:0,6,62	0/0:4,0:4:9:0,9,106	0/0:10,0:10:15:0,15,223	0/0:8,0:8:12:0,12,165	0/0:6,0:6:12:0,12,149	0/0:8,0:8:15:0,15,196	0/0:16,0:16:48:0,48,536
chr0	50864322	.	T	C	16314.1	.	AC=135;AF=0.511;AN=264;BaseQRankSum=-2.504;DP=921;Dels=0.00;FS=27.863;HaplotypeScore=0.0928;InbreedingCoeff=0.7417;MLEAC=139;MLEAF=0.527;MQ=57.62;MQ0=0;MQRankSum=0.692;QD=28.08;ReadPosRankSum=-2.266	GT:AD:DP:GQ:PL	1/1:0,60:60:99:1750,162,0	1/1:0,21:21:63:636,63,0	0/0:14,0:14:42:0,42,437	1/1:0,43:43:99:1296,123,0	0/0:10,0:10:30:0,30,313	1/1:0,7:7:21:210,21,0	1/1:0,19:19:54:580,54,0	1/1:0,3:3:9:93,9,0	0/0:2,0:2:6:0,6,63	1/1:0,22:22:60:646,60,0	1/1:0,2:2:6:60,6,0	0/0:7,0:7:21:0,21,212	1/1:0,8:8:21:227,21,0	./.:.:.:.:.	1/1:0,16:16:45:482,45,0	0/0:22,0:22:66:0,66,673	1/1:0,19:19:48:529,48,0	./.:.:.:.:.	0/0:4,0:4:12:0,12,123	0/0:7,0:7:18:0,18,190	0/0:3,0:3:9:0,9,102	1/1:0,13:13:36:383,36,0	0/0:8,0:8:24:0,24,252	0/0:11,0:11:30:0,30,329	0/0:4,0:4:12:0,12,130	1/1:0,26:26:75:787,75,0	1/1:0,8:8:21:228,21,0	0/0:4,0:4:12:0,12,134	0/1:2,1:3:23:23,0,56	0/0:17,0:17:51:0,51,536	0/0:3,0:3:9:0,9,95	0/0:4,0:4:12:0,12,131	0/0:21,0:21:63:0,63,642	1/1:0,4:4:12:115,12,0	1/1:0,10:10:30:309,30,0	0/0:7,1:8:1:0,1,203	1/1:0,16:16:48:494,48,0	1/1:0,16:16:48:503,48,0	1/1:0,12:12:30:319,30,0	0/1:1,1:2:24:24,0,28	./.:.:.:.:.	1/1:0,9:9:24:261,24,0	1/1:0,20:20:57:606,57,0	1/1:0,20:20:57:609,57,0	1/1:0,18:18:48:512,48,0	0/0:12,0:12:36:0,36,380	0/0:5,0:5:15:0,15,156	0/0:4,0:4:12:0,12,136	./.:.:.:.:.	0/0:4,0:4:12:0,12,128	0/0:1,0:1:3:0,3,33	0/0:4,0:4:12:0,12,126	1/1:0,3:3:9:92,9,0	0/0:7,0:7:18:0,18,203	1/1:0,6:6:18:182,18,0	./.:.:.:.:.	0/0:5,0:5:15:0,15,153	0/0:3,0:3:9:0,9,96	1/1:0,6:6:15:172,15,0	1/1:0,5:5:15:156,15,0	1/1:0,2:2:6:61,6,0	1/1:0,6:6:15:170,15,0	1/1:0,5:6:15:157,15,0	1/1:0,3:3:9:96,9,0	1/1:0,5:5:15:159,15,0	1/1:0,3:3:9:99,9,0	1/1:0,4:4:12:128,12,0	1/1:0,3:3:9:91,9,0	0/0:2,0:2:6:0,6,59	0/0:1,0:1:3:0,3,31	1/1:0,1:1:3:31,3,0	1/1:0,5:5:15:156,15,0	0/0:2,0:2:6:0,6,61	0/0:2,0:2:6:0,6,68	0/0:5,0:5:15:0,15,164	1/1:0,5:5:9:120,9,0	0/0:3,0:3:9:0,9,92	1/1:0,2:2:6:66,6,0	0/0:2,0:2:6:0,6,65	0/0:2,0:2:6:0,6,61	1/1:0,1:1:3:33,3,0	1/1:0,1:1:3:30,3,0	1/1:0,3:3:9:92,9,0	0/0:4,0:4:12:0,12,122	1/1:0,7:7:21:209,21,0	0/0:3,0:3:9:0,9,95	0/0:1,0:1:3:0,3,32	0/1:2,6:8:41:135,0,41	0/0:1,0:1:3:0,3,31	0/0:8,0:8:24:0,24,252	0/0:1,0:1:3:0,3,32	1/1:0,11:11:30:330,30,0	1/1:0,6:6:15:178,15,0	1/1:0,4:4:9:108,9,0	1/1:0,1:1:3:32,3,0	0/1:1,4:5:18:112,0,18	1/1:0,4:4:12:107,12,0	1/1:0,2:2:6:61,6,0	1/1:0,2:2:6:61,6,0	1/1:0,6:6:15:165,15,0	1/1:0,6:6:18:187,18,0	1/1:0,3:3:9:93,9,0	0/1:1,1:2:25:25,0,25	1/1:0,2:2:6:62,6,0	0/0:2,0:2:6:0,6,59	0/0:7,0:7:21:0,21,220	1/1:0,2:2:6:66,6,0	1/1:0,4:4:12:122,12,0	1/1:0,2:2:6:66,6,0	0/0:3,0:3:9:0,9,91	0/0:6,0:6:18:0,18,184	1/1:0,2:2:6:67,6,0	1/1:0,5:5:15:156,15,0	1/1:0,7:7:18:200,18,0	1/1:0,8:8:21:239,21,0	1/1:0,2:2:3:45,3,0	1/1:0,6:6:18:186,18,0	1/1:0,2:2:6:57,6,0	0/0:2,0:2:6:0,6,62	0/0:7,0:7:21:0,21,212	0/0:3,0:3:9:0,9,92	0/0:5,0:5:15:0,15,157	0/0:4,0:4:12:0,12,129	0/0:1,0:1:3:0,3,31	0/0:3,0:3:9:0,9,91	0/0:3,0:3:9:0,9,92	0/0:5,0:5:15:0,15,158	0/0:3,0:3:9:0,9,97	1/1:0,5:5:15:152,15,0	0/0:6,0:6:9:0,9,134	0/0:4,0:4:9:0,9,108	0/0:2,0:2:3:0,3,45	0/0:10,0:10:15:0,15,224	0/0:7,0:7:12:0,12,166	0/0:5,0:5:9:0,9,121	0/0:8,0:8:15:0,15,196	0/0:12,0:12:36:0,36,393
chr0	50864357	.	G	A	16777.5	.	AC=142;AF=0.526;AN=270;BaseQRankSum=1.070;DP=1006;Dels=0.00;FS=35.097;HaplotypeScore=0.0980;InbreedingCoeff=0.7544;MLEAC=140;MLEAF=0.519;MQ=58.00;MQ0=0;MQRankSum=-0.712;QD=28.20;ReadPosRankSum=-0.058	GT:AD:DP:GQ:PL	1/1:0,62:62:99:1901,171,0	1/1:0,27:27:81:850,81,0	0/0:16,0:16:48:0,48,503	1/1:0,39:39:99:1190,111,0	0/0:12,0:12:36:0,36,382	1/1:0,11:11:30:314,30,0	1/1:0,15:15:39:428,39,0	1/1:0,4:4:12:127,12,0	0/0:3,0:3:9:0,9,85	1/1:0,13:14:39:407,39,0	1/1:0,3:3:9:97,9,0	0/0:11,0:11:33:0,33,340	1/1:0,13:13:33:376,33,0	1/1:0,1:1:3:31,3,0	1/1:0,8:8:21:235,21,0	0/0:21,0:21:63:0,63,634	1/1:0,15:15:36:418,36,0	1/1:0,2:2:6:62,6,0	0/0:5,0:5:15:0,15,149	0/0:10,0:10:27:0,27,290	0/0:6,0:6:18:0,18,180	1/1:0,16:16:45:475,45,0	0/0:15,0:15:45:0,45,464	0/0:20,0:20:54:0,54,580	0/0:6,0:6:18:0,18,182	1/1:0,25:25:72:771,72,0	1/1:0,9:9:24:263,24,0	0/0:6,0:6:18:0,18,185	0/1:2,1:3:18:18,0,55	0/0:18,0:18:54:0,54,561	0/0:3,0:3:9:0,9,95	0/0:3,0:3:9:0,9,97	0/0:21,0:21:63:0,63,647	1/1:0,2:2:6:64,6,0	1/1:0,13:13:39:405,39,0	0/0:7,0:7:21:0,21,223	1/1:0,20:20:57:611,57,0	1/1:0,15:15:36:417,36,0	1/1:0,11:11:30:327,30,0	1/1:0,2:2:6:64,6,0	1/1:0,2:2:6:66,6,0	1/1:0,12:12:36:377,36,0	1/1:0,19:20:54:573,54,0	1/1:0,24:24:66:714,66,0	1/1:0,18:18:51:546,51,0	0/0:11,0:11:33:0,33,329	0/0:6,0:6:18:0,18,189	0/0:4,0:4:12:0,12,128	./.:.:.:.:.	0/0:7,0:7:21:0,21,213	0/0:1,0:1:3:0,3,31	0/0:5,0:5:15:0,15,152	1/1:0,4:4:12:122,12,0	0/0:7,0:7:18:0,18,205	1/1:0,6:6:18:190,18,0	0/1:1,3:4:20:83,0,20	0/0:5,0:5:15:0,15,153	0/0:4,0:4:12:0,12,118	1/1:0,7:7:18:202,18,0	1/1:0,5:5:15:160,15,0	1/1:0,1:1:3:30,3,0	1/1:0,7:7:15:183,15,0	1/1:0,3:3:9:95,9,0	1/1:0,3:3:9:95,9,0	1/1:0,2:2:6:64,6,0	1/1:0,1:1:3:32,3,0	1/1:0,2:2:6:65,6,0	1/1:0,8:8:24:252,24,0	0/0:2,0:2:6:0,6,59	0/0:2,0:2:6:0,6,65	1/1:0,1:1:3:32,3,0	1/1:0,4:4:12:120,12,0	0/0:2,0:2:3:0,3,32	0/0:3,0:3:9:0,9,93	0/0:4,0:4:12:0,12,122	1/1:0,4:4:6:76,6,0	0/0:3,0:3:9:0,9,97	1/1:0,1:1:3:33,3,0	0/0:2,0:2:6:0,6,61	0/0:4,0:4:12:0,12,124	1/1:0,1:1:3:32,3,0	1/1:0,3:3:9:91,9,0	1/1:0,1:1:3:32,3,0	0/0:3,0:3:9:0,9,91	0/1:1,8:9:5:223,0,5	0/0:3,0:3:9:0,9,95	0/0:5,0:5:9:0,9,123	0/1:1,3:4:19:83,0,19	0/0:5,0:5:15:0,15,144	0/0:7,0:7:21:0,21,220	0/0:6,0:6:18:0,18,192	1/1:0,9:9:21:243,21,0	1/1:0,6:6:15:168,15,0	1/1:0,3:3:9:96,9,0	1/1:0,1:1:3:32,3,0	1/1:0,2:2:6:64,6,0	0/1:1,3:4:16:84,0,16	1/1:0,3:3:9:92,9,0	1/1:0,4:4:12:124,12,0	1/1:0,5:5:15:155,15,0	1/1:0,7:7:21:220,21,0	1/1:0,3:3:9:91,9,0	0/1:4,1:5:17:17,0,101	1/1:0,2:2:6:63,6,0	0/0:3,0:3:9:0,9,91	0/0:5,0:5:15:0,15,153	1/1:0,2:2:6:62,6,0	1/1:0,8:8:18:200,18,0	1/1:0,3:3:9:95,9,0	0/0:7,0:7:18:0,18,201	0/0:4,0:4:12:0,12,122	1/1:0,3:3:9:96,9,0	1/1:0,5:5:15:159,15,0	1/1:0,5:5:15:157,15,0	1/1:0,9:9:24:265,24,0	1/1:0,5:5:12:138,12,0	1/1:0,6:6:18:186,18,0	1/1:0,2:2:6:63,6,0	0/0:2,0:2:6:0,6,62	0/0:8,0:8:24:0,24,249	0/0:3,0:3:9:0,9,93	0/0:6,0:6:18:0,18,187	0/0:4,0:4:12:0,12,123	./.:.:.:.:.	0/0:3,0:3:9:0,9,92	0/0:5,0:5:15:0,15,155	0/0:9,0:9:21:0,21,241	0/0:2,0:2:6:0,6,63	1/1:0,6:6:18:191,18,0	0/0:8,0:8:12:0,12,179	0/0:4,0:4:9:0,9,106	0/0:2,0:2:3:0,3,45	0/0:10,0:10:15:0,15,223	0/0:5,0:5:9:0,9,120	0/0:5,0:5:9:0,9,120	0/0:8,0:8:15:0,15,190	0/0:24,0:24:72:0,72,802
chr0	50864427	.	T	C	15619.5	.	AC=143;AF=0.546;AN=262;BaseQRankSum=-3.432;DP=966;Dels=0.00;FS=0.734;HaplotypeScore=0.0747;InbreedingCoeff=0.7022;MLEAC=146;MLEAF=0.557;MQ=58.12;MQ0=0;MQRankSum=1.332;QD=27.31;ReadPosRankSum=1.440	GT:AD:DP:GQ:PL	1/1:0,51:51:99:1507,141,0	1/1:0,25:25:72:764,72,0	0/0:20,0:20:57:0,57,603	1/1:0,40:41:99:1201,117,0	0/0:17,0:17:42:0,42,464	1/1:0,12:12:36:367,36,0	1/1:0,11:11:30:322,30,0	1/1:0,1:1:3:30,3,0	0/1:3,1:4:18:18,0,71	1/1:0,20:20:54:583,54,0	1/1:0,4:4:12:123,12,0	0/0:10,0:10:27:0,27,284	1/1:0,22:22:60:633,60,0	1/1:0,3:3:9:91,9,0	1/1:0,12:12:36:367,36,0	0/0:20,0:20:57:0,57,601	1/1:0,11:11:30:326,30,0	1/1:0,5:5:15:160,15,0	0/0:16,0:16:42:0,42,460	0/0:19,0:19:51:0,51,536	0/0:4,0:4:12:0,12,127	1/1:0,19:19:51:527,51,0	0/0:17,0:17:42:0,42,459	0/0:22,0:22:60:0,60,639	0/0:3,0:3:9:0,9,95	1/1:0,17:17:48:504,48,0	1/1:0,14:14:36:393,36,0	0/0:5,0:5:15:0,15,159	0/0:2,0:2:3:0,3,34	0/0:20,0:20:54:0,54,585	0/1:2,1:3:19:19,0,57	0/1:1,1:2:22:22,0,26	0/0:20,0:21:54:0,54,571	1/1:0,3:3:9:94,9,0	1/1:0,15:15:45:465,45,0	0/1:3,1:4:21:21,0,80	1/1:0,15:15:45:463,45,0	1/1:0,13:13:39:403,39,0	1/1:0,17:17:48:501,48,0	./.:.:.:.:.	1/1:0,2:2:6:63,6,0	1/1:0,11:11:33:340,33,0	1/1:0,15:15:45:459,45,0	1/1:0,18:18:51:532,51,0	1/1:0,14:14:33:348,33,0	0/0:10,0:10:30:0,30,303	0/0:6,0:6:18:0,18,188	0/0:6,0:6:18:0,18,196	./.:.:.:.:.	0/0:10,0:10:24:0,24,272	0/0:3,0:3:9:0,9,92	0/0:1,0:1:3:0,3,30	1/1:0,6:6:12:138,12,0	0/0:3,0:3:9:0,9,95	1/1:0,2:2:6:60,6,0	1/1:0,5:5:15:159,15,0	0/0:2,0:2:6:0,6,63	./.:.:.:.:.	1/1:0,1:1:3:30,3,0	1/1:0,4:4:12:116,12,0	./.:.:.:.:.	1/1:0,1:1:3:30,3,0	1/1:0,5:5:15:152,15,0	1/1:0,2:2:6:62,6,0	1/1:0,3:3:9:96,9,0	1/1:0,5:5:15:154,15,0	1/1:0,2:2:6:58,6,0	1/1:0,8:8:21:228,21,0	0/0:2,0:2:6:0,6,63	0/0:2,0:2:6:0,6,56	1/1:0,1:1:3:31,3,0	1/1:0,3:3:9:95,9,0	0/0:1,0:1:3:0,3,29	0/0:7,0:7:21:0,21,221	0/0:4,0:4:12:0,12,122	./.:.:.:.:.	0/0:4,0:4:9:0,9,96	0/1:2,2:4:36:50,0,36	1/1:0,1:1:3:32,3,0	0/0:8,0:8:15:0,15,171	1/1:0,4:4:9:107,9,0	1/1:0,2:2:6:59,6,0	1/1:0,3:3:9:90,9,0	0/0:6,0:6:18:0,18,185	1/1:0,4:4:12:115,12,0	0/0:1,0:1:3:0,3,32	0/0:4,0:4:12:0,12,116	1/1:0,3:3:6:63,6,0	0/0:2,0:2:6:0,6,64	0/0:2,0:2:6:0,6,65	0/0:3,0:3:9:0,9,95	1/1:0,1:1:3:30,3,0	1/1:0,2:2:6:56,6,0	1/1:0,4:4:12:127,12,0	1/1:0,4:4:9:104,9,0	1/1:0,5:5:15:147,15,0	0/1:1,4:5:21:70,0,21	1/1:0,1:1:3:30,3,0	1/1:0,4:4:12:122,12,0	1/1:0,2:2:3:32,3,0	1/1:0,8:8:24:251,24,0	1/1:0,3:3:9:93,9,0	0/1:5,1:6:11:11,0,138	1/1:0,3:3:9:92,9,0	0/0:1,0:1:3:0,3,33	0/0:4,0:4:12:0,12,118	1/1:0,3:3:9:92,9,0	1/1:0,8:8:24:245,24,0	1/1:0,3:3:9:92,9,0	0/0:3,0:3:9:0,9,92	0/0:4,0:4:12:0,12,121	1/1:0,3:3:9:94,9,0	1/1:0,4:4:12:123,12,0	1/1:0,3:3:9:92,9,0	1/1:0,6:6:18:180,18,0	1/1:0,5:5:12:141,12,0	1/1:0,4:4:12:116,12,0	1/1:0,4:4:12:119,12,0	0/0:2,0:2:6:0,6,65	0/0:6,0:6:18:0,18,177	0/0:4,0:4:12:0,12,122	0/0:5,0:5:15:0,15,147	0/0:3,0:3:9:0,9,95	0/0:4,0:4:6:0,6,75	0/0:6,0:6:18:0,18,181	0/0:4,0:4:12:0,12,128	./.:.:.:.:.	0/0:1,0:1:3:0,3,32	1/1:0,8:8:24:249,24,0	0/0:2,0:2:3:0,3,45	0/0:4,0:4:9:0,9,107	0/0:2,0:2:3:0,3,45	0/0:6,0:6:9:0,9,134	0/0:6,0:6:9:0,9,134	0/0:2,0:2:3:0,3,45	0/0:10,0:10:15:0,15,224	0/0:31,0:31:93:0,93,1024
chr0	50865279	.	G	C	17081	.	AC=133;AF=0.508;AN=262;BaseQRankSum=6.463;DP=1061;Dels=0.00;FS=4.513;HaplotypeScore=0.1068;InbreedingCoeff=0.7237;MLEAC=135;MLEAF=0.515;MQ=59.71;MQ0=0;MQRankSum=0.469;QD=28.71;ReadPosRankSum=-0.080	GT:AD:DP:GQ:PL	1/1:0,53:53:99:1714,159,0	0/0:18,0:18:54:0,54,553	0/0:16,0:16:48:0,48,500	1/1:0,28:28:84:868,84,0	0/0:19,0:19:57:0,57,579	1/1:0,22:22:63:642,63,0	1/1:0,21:21:63:673,63,0	1/1:0,5:5:15:160,15,0	0/1:4,1:5:17:17,0,109	1/1:0,20:20:60:631,60,0	1/1:0,4:4:12:130,12,0	0/0:17,0:17:51:0,51,520	1/1:0,15:15:42:462,42,0	./.:.:.:.:.	1/1:0,23:23:69:733,69,0	0/0:18,0:18:54:0,54,556	1/1:0,23:23:69:736,69,0	0/1:1,5:6:14:143,0,14	0/0:8,0:8:24:0,24,245	0/0:9,0:9:27:0,27,277	0/0:4,0:4:12:0,12,122	1/1:0,17:17:51:528,51,0	0/0:27,0:27:81:0,81,826	0/0:16,0:16:45:0,45,478	./.:.:.:.:.	1/1:0,17:17:45:512,45,0	1/1:0,11:11:33:350,33,0	0/0:6,0:6:18:0,18,201	0/0:2,0:2:6:0,6,63	0/0:28,0:28:84:0,84,860	0/0:5,0:5:15:0,15,163	0/1:4,1:5:11:11,0,109	0/0:24,0:24:72:0,72,734	1/1:0,3:3:9:100,9,0	1/1:0,20:20:57:604,57,0	0/0:6,0:6:18:0,18,190	1/1:0,25:25:75:791,75,0	1/1:0,15:15:45:481,45,0	1/1:0,11:11:33:341,33,0	0/1:1,1:2:25:25,0,28	1/1:0,5:5:15:166,15,0	1/1:0,9:9:27:278,27,0	1/1:0,19:19:45:517,45,0	1/1:0,11:11:33:355,33,0	1/1:0,22:22:60:655,60,0	0/0:24,0:24:72:0,72,744	0/0:10,0:10:30:0,30,304	0/1:5,1:6:17:17,0,135	0/0:1,0:1:3:0,3,30	0/0:5,0:5:15:0,15,160	0/0:1,0:1:3:0,3,31	0/0:3,0:3:9:0,9,94	1/1:0,4:4:12:126,12,0	0/0:3,0:3:9:0,9,96	1/1:0,1:1:3:32,3,0	./.:.:.:.:.	0/0:4,0:4:12:0,12,124	0/0:2,0:2:6:0,6,61	./.:.:.:.:.	1/1:0,3:3:9:99,9,0	1/1:0,1:1:3:32,3,0	1/1:0,8:8:24:252,24,0	1/1:0,7:7:21:221,21,0	1/1:0,4:4:12:122,12,0	1/1:0,5:5:15:162,15,0	1/1:0,4:4:12:127,12,0	1/1:0,3:3:9:95,9,0	1/1:0,2:2:6:67,6,0	0/0:7,0:7:21:0,21,214	0/0:3,0:3:9:0,9,97	1/1:0,3:3:9:96,9,0	1/1:0,3:3:9:92,9,0	0/0:1,0:1:3:0,3,32	0/0:11,0:11:33:0,33,336	0/0:1,0:1:3:0,3,32	1/1:0,5:5:15:156,15,0	0/0:2,0:2:6:0,6,61	0/1:2,4:6:45:108,0,45	./.:.:.:.:.	0/0:7,0:7:18:0,18,200	0/0:3,0:3:9:0,9,93	1/1:0,1:1:3:32,3,0	0/1:1,2:3:23:55,0,23	0/0:7,0:7:21:0,21,205	1/1:0,4:4:12:130,12,0	0/0:6,0:6:18:0,18,189	0/0:5,0:5:15:0,15,152	1/1:0,4:4:12:130,12,0	0/0:7,0:7:21:0,21,222	0/0:3,0:3:9:0,9,96	0/0:2,0:2:6:0,6,63	1/1:0,2:2:6:61,6,0	1/1:0,7:7:21:220,21,0	1/1:0,3:3:9:95,9,0	1/1:0,3:3:9:95,9,0	1/1:0,2:2:6:63,6,0	0/1:1,7:8:4:200,0,4	1/1:0,3:3:9:96,9,0	1/1:0,3:3:9:98,9,0	1/1:0,2:2:6:64,6,0	1/1:0,8:8:24:256,24,0	1/1:0,1:1:3:34,3,0	0/1:4,1:5:15:15,0,108	1/1:0,4:4:9:107,9,0	0/0:3,0:3:9:0,9,96	0/0:2,0:2:6:0,6,63	1/1:0,3:3:9:96,9,0	1/1:0,4:4:12:123,12,0	1/1:0,3:3:9:99,9,0	0/0:4,0:4:12:0,12,124	0/0:4,0:4:12:0,12,117	1/1:0,3:3:9:102,9,0	1/1:0,6:6:18:192,18,0	1/1:0,6:6:18:189,18,0	1/1:0,5:5:15:160,15,0	1/1:0,5:5:15:156,15,0	1/1:0,5:5:15:154,15,0	1/1:0,8:8:24:251,24,0	./.:.:.:.:.	0/0:2,0:2:6:0,6,63	0/0:2,0:2:6:0,6,59	0/0:11,0:11:33:0,33,341	0/0:4,0:4:12:0,12,115	0/0:5,0:5:15:0,15,148	0/0:4,0:4:12:0,12,124	0/0:5,0:5:15:0,15,153	0/0:3,0:3:9:0,9,92	0/0:6,0:6:18:0,18,184	1/1:0,2:2:6:65,6,0	0/0:4,0:4:6:0,6,89	0/0:4,0:4:9:0,9,106	0/0:6,0:6:9:0,9,134	0/0:7,0:7:9:0,9,134	0/0:11,0:11:21:0,21,270	0/0:2,0:2:3:0,3,45	0/0:8,0:8:12:0,12,166	0/0:28,0:28:84:0,84,925
chr0	50865287	.	C	A	15665.9	.	AC=132;AF=0.508;AN=260;BaseQRankSum=-9.016;DP=1023;Dels=0.00;FS=1.231;HaplotypeScore=0.0632;InbreedingCoeff=0.7019;MLEAC=133;MLEAF=0.512;MQ=59.67;MQ0=0;MQRankSum=-0.146;QD=27.15;ReadPosRankSum=-1.009	GT:AD:DP:GQ:PL	1/1:0,54:54:99:1652,162,0	0/0:15,0:15:45:0,45,478	0/0:16,0:16:48:0,48,518	1/1:0,27:27:81:787,81,0	0/0:16,0:16:48:0,48,506	1/1:0,17:17:48:474,48,0	1/1:0,19:19:57:574,57,0	1/1:0,4:4:12:132,12,0	0/1:4,1:5:17:17,0,116	1/1:0,19:19:57:568,57,0	1/1:0,5:5:15:151,15,0	0/0:14,0:14:42:0,42,442	1/1:0,14:14:39:421,39,0	./.:.:.:.:.	1/1:0,23:23:69:698,69,0	0/0:19,0:19:57:0,57,598	1/1:0,22:22:66:667,66,0	0/1:1,5:6:15:134,0,15	0/0:9,0:9:27:0,27,283	0/0:8,0:8:24:0,24,254	0/0:5,0:5:15:0,15,164	1/1:0,19:19:57:563,57,0	0/0:28,0:28:84:0,84,870	0/0:14,0:14:42:0,42,448	./.:.:.:.:.	1/1:0,16:16:42:452,42,0	1/1:0,10:10:30:299,30,0	0/0:7,0:7:21:0,21,235	0/0:2,0:2:6:0,6,65	0/0:27,0:27:81:0,81,869	0/0:7,0:7:21:0,21,230	0/1:4,1:5:17:17,0,108	0/0:22,0:22:66:0,66,694	1/1:0,4:4:12:126,12,0	1/1:0,19:19:54:552,54,0	0/0:4,0:4:12:0,12,125	1/1:0,23:23:69:701,69,0	1/1:0,14:14:42:421,42,0	1/1:0,10:10:30:290,30,0	0/1:1,2:3:24:55,0,24	1/1:0,6:6:18:191,18,0	1/1:0,9:9:27:268,27,0	1/1:0,19:19:45:499,45,0	1/1:0,11:11:33:339,33,0	1/1:0,20:20:54:573,54,0	0/0:25,0:25:75:0,75,784	0/0:9,0:9:27:0,27,283	0/1:5,1:6:17:17,0,154	./.:.:.:.:.	0/0:5,0:5:15:0,15,163	0/0:1,0:1:3:0,3,32	0/0:3,0:3:9:0,9,97	1/1:0,4:4:12:119,12,0	0/0:3,0:3:9:0,9,94	1/1:0,1:1:3:33,3,0	./.:.:.:.:.	0/0:4,0:4:12:0,12,130	0/0:3,0:3:9:0,9,92	./.:.:.:.:.	1/1:0,4:4:12:124,12,0	1/1:0,1:1:3:33,3,0	1/1:0,9:9:27:271,27,0	1/1:0,7:7:21:214,21,0	1/1:0,2:2:6:58,6,0	1/1:0,5:5:15:159,15,0	1/1:0,4:4:12:119,12,0	1/1:0,3:3:9:91,9,0	1/1:0,2:2:6:59,6,0	0/0:6,0:6:18:0,18,192	0/0:3,0:3:9:0,9,97	1/1:0,4:4:12:118,12,0	1/1:0,3:3:9:92,9,0	0/0:1,0:1:3:0,3,32	0/0:10,0:10:30:0,30,306	0/0:2,0:2:6:0,6,63	1/1:0,4:4:12:117,12,0	0/0:1,0:1:3:0,3,32	0/1:2,4:6:49:101,0,49	./.:.:.:.:.	0/0:6,0:6:15:0,15,175	0/0:3,0:3:9:0,9,94	1/1:0,1:1:3:33,3,0	0/1:1,2:3:23:52,0,23	0/0:7,0:7:21:0,21,222	1/1:0,5:5:15:153,15,0	0/0:5,0:5:15:0,15,170	0/0:4,0:4:12:0,12,134	1/1:0,4:4:12:122,12,0	0/0:9,0:9:27:0,27,275	0/0:3,0:3:9:0,9,101	0/0:2,0:2:6:0,6,55	1/1:0,1:1:3:29,3,0	1/1:0,7:7:21:211,21,0	1/1:0,2:2:6:57,6,0	1/1:0,4:4:12:121,12,0	0/1:1,2:3:15:56,0,15	0/1:1,6:7:7:158,0,7	1/1:0,3:3:9:93,9,0	1/1:0,2:2:6:57,6,0	1/1:0,3:3:9:88,9,0	1/1:0,7:7:21:199,21,0	1/1:0,1:1:3:31,3,0	0/1:4,1:5:14:14,0,113	1/1:0,4:4:9:103,9,0	0/0:3,0:3:9:0,9,98	0/0:2,0:2:6:0,6,65	1/1:0,3:3:9:96,9,0	1/1:0,4:4:12:117,12,0	1/1:0,2:2:6:53,6,0	0/0:2,0:2:6:0,6,64	0/0:5,0:5:15:0,15,154	1/1:0,2:2:6:53,6,0	1/1:0,5:5:15:161,15,0	1/1:0,6:6:18:183,18,0	1/1:0,5:5:15:150,15,0	1/1:0,5:5:15:150,15,0	1/1:0,4:4:12:121,12,0	1/1:0,9:9:27:272,27,0	./.:.:.:.:.	0/0:2,0:2:6:0,6,68	0/0:1,0:1:3:0,3,32	0/0:9,0:9:27:0,27,290	0/0:4,0:4:12:0,12,130	0/0:5,0:5:15:0,15,162	0/0:4,0:4:12:0,12,128	0/0:4,0:4:12:0,12,129	0/0:3,0:3:9:0,9,95	0/0:7,0:7:21:0,21,220	1/1:0,2:2:6:61,6,0	0/0:6,0:6:9:0,9,134	0/0:4,0:4:6:0,6,76	0/0:6,0:6:9:0,9,134	0/0:5,0:5:6:0,6,89	0/0:11,0:11:21:0,21,274	0/0:2,0:2:3:0,3,45	0/0:8,0:8:12:0,12,179	0/0:25,0:25:75:0,75,860
chr0	50865315	.	G	A	13313.4	.	AC=133;AF=0.524;AN=254;BaseQRankSum=-9.388;DP=932;Dels=0.00;FS=6.256;HaplotypeScore=0.0845;InbreedingCoeff=0.7154;MLEAC=132;MLEAF=0.520;MQ=59.71;MQ0=0;MQRankSum=-1.774;QD=26.84;ReadPosRankSum=-1.480	GT:AD:DP:GQ:PL	1/1:0,42:42:99:1285,126,0	0/0:17,0:17:51:0,51,533	0/0:21,0:21:63:0,63,666	1/1:0,31:31:93:918,93,0	0/0:17,0:17:51:0,51,529	1/1:0,17:17:48:473,48,0	1/1:0,19:19:57:567,57,0	1/1:0,2:2:6:59,6,0	0/1:6,1:7:13:13,0,148	1/1:0,14:14:42:418,42,0	1/1:0,5:5:15:151,15,0	0/0:15,0:15:45:0,45,482	1/1:0,11:11:30:327,30,0	./.:.:.:.:.	1/1:0,19:19:57:572,57,0	0/0:21,0:21:63:0,63,664	1/1:0,21:21:63:623,63,0	0/1:1,5:6:15:134,0,15	0/0:9,0:9:27:0,27,288	0/0:4,0:4:12:0,12,125	0/0:3,0:3:9:0,9,97	1/1:0,16:16:48:474,48,0	0/0:25,0:25:75:0,75,784	0/0:16,0:16:48:0,48,508	0/0:2,0:2:6:0,6,69	1/1:0,13:13:33:357,33,0	1/1:0,6:6:18:176,18,0	0/0:3,0:3:9:0,9,100	./.:.:.:.:.	0/0:25,0:25:75:0,75,793	0/0:8,0:8:24:0,24,254	0/1:4,1:5:13:13,0,119	0/0:24,0:24:69:0,69,737	1/1:0,2:2:6:64,6,0	1/1:0,19:19:51:539,51,0	0/1:4,1:5:18:18,0,115	1/1:0,17:17:51:501,51,0	1/1:0,12:12:36:348,36,0	1/1:0,9:9:27:264,27,0	1/1:0,2:2:6:64,6,0	1/1:0,4:4:12:126,12,0	1/1:0,7:7:21:214,21,0	1/1:0,20:20:54:571,54,0	1/1:0,8:8:24:239,24,0	1/1:0,18:18:48:509,48,0	0/0:21,0:21:63:0,63,655	0/0:9,0:9:27:0,27,282	0/0:5,0:5:15:0,15,158	./.:.:.:.:.	0/0:3,0:3:9:0,9,96	0/0:1,0:1:3:0,3,33	0/0:4,0:4:12:0,12,124	1/1:0,3:3:9:86,9,0	0/0:4,0:4:12:0,12,125	1/1:0,1:1:3:31,3,0	1/1:0,1:1:3:33,3,0	0/0:2,0:2:6:0,6,62	0/0:5,0:5:15:0,15,153	./.:.:.:.:.	1/1:0,4:4:12:127,12,0	./.:.:.:.:.	1/1:0,8:8:24:229,24,0	1/1:0,5:5:15:144,15,0	1/1:0,2:2:6:58,6,0	1/1:0,6:6:18:183,18,0	1/1:0,2:2:6:61,6,0	1/1:0,6:6:18:184,18,0	1/1:0,2:2:6:59,6,0	0/0:5,0:5:15:0,15,156	0/0:4,0:4:12:0,12,126	1/1:0,4:4:12:115,12,0	1/1:0,2:2:6:59,6,0	0/0:2,0:2:6:0,6,63	0/0:8,0:8:24:0,24,243	0/0:2,0:2:6:0,6,61	1/1:0,4:4:12:120,12,0	./.:.:.:.:.	0/1:1,2:3:23:50,0,23	./.:.:.:.:.	0/0:5,0:5:12:0,12,135	0/0:3,0:3:9:0,9,89	./.:.:.:.:.	1/1:0,4:4:12:124,12,0	0/0:6,0:6:18:0,18,186	1/1:0,5:5:15:148,15,0	0/0:6,0:6:18:0,18,196	0/0:4,0:4:12:0,12,122	1/1:0,2:2:6:59,6,0	0/0:7,0:7:21:0,21,216	0/0:2,0:2:6:0,6,67	0/0:1,0:1:3:0,3,31	1/1:0,1:1:3:29,3,0	1/1:0,5:5:15:154,15,0	1/1:0,2:2:6:57,6,0	1/1:0,4:4:12:122,12,0	1/1:1,1:2:3:32,3,0	0/1:1,4:5:18:115,0,18	1/1:0,3:3:9:95,9,0	1/1:0,1:1:3:32,3,0	1/1:0,3:3:9:89,9,0	1/1:0,4:4:12:118,12,0	1/1:0,1:1:3:30,3,0	0/1:2,1:3:21:21,0,55	1/1:0,4:4:9:103,9,0	0/0:2,0:2:6:0,6,62	0/0:2,0:2:6:0,6,62	1/1:0,2:2:6:64,6,0	1/1:0,4:4:12:124,12,0	1/1:0,2:2:6:63,6,0	0/0:1,0:1:3:0,3,32	0/0:4,0:4:12:0,12,120	1/1:0,2:2:6:63,6,0	1/1:0,3:3:9:88,9,0	1/1:0,3:3:9:88,9,0	1/1:0,4:4:12:118,12,0	1/1:0,5:5:15:151,15,0	1/1:0,3:3:9:89,9,0	1/1:0,6:6:18:174,18,0	./.:.:.:.:.	./.:.:.:.:.	0/0:2,0:2:6:0,6,61	0/0:8,0:8:24:0,24,255	0/0:5,0:5:12:0,12,139	0/0:5,0:5:15:0,15,162	0/0:5,0:5:15:0,15,151	0/0:1,0:1:3:0,3,33	0/0:3,0:3:9:0,9,95	0/0:6,0:6:18:0,18,189	1/1:0,2:2:6:59,6,0	0/0:6,0:6:9:0,9,134	0/0:6,0:6:12:0,12,153	0/0:6,0:6:9:0,9,134	0/0:5,0:5:6:0,6,89	0/0:13,0:13:21:0,21,287	0/0:2,0:2:3:0,3,45	0/0:9,0:9:15:0,15,197	0/0:26,0:26:78:0,78,885
chr0	50865667	.	A	T	14984.3	.	AC=133;AF=0.541;AN=246;BaseQRankSum=4.719;DP=815;Dels=0.00;FS=1.121;HaplotypeScore=0.1330;InbreedingCoeff=0.7497;MLEAC=138;MLEAF=0.561;MQ=60.26;MQ0=0;MQRankSum=2.497;QD=29.38;ReadPosRankSum=-5.246	GT:AD:DP:GQ:PL	1/1:0,54:54:99:1740,159,0	0/0:14,0:14:42:0,42,415	0/0:16,0:16:45:0,45,470	1/1:0,33:33:96:1008,96,0	0/0:13,0:13:39:0,39,392	1/1:0,15:15:42:454,42,0	1/1:0,14:14:42:429,42,0	1/1:0,2:2:6:65,6,0	0/1:1,1:2:24:24,0,24	1/1:0,13:13:39:399,39,0	1/1:0,1:1:3:33,3,0	0/0:11,0:11:33:0,33,334	1/1:0,13:13:39:413,39,0	1/1:0,1:1:3:31,3,0	1/1:0,14:14:42:450,42,0	0/0:11,0:11:27:0,27,300	1/1:0,12:12:33:361,33,0	1/1:0,1:1:3:32,3,0	0/0:6,0:6:18:0,18,182	0/0:2,0:2:6:0,6,56	./.:.:.:.:.	1/1:0,8:8:21:237,21,0	0/0:19,0:19:57:0,57,563	0/0:22,0:22:57:0,57,634	0/0:2,0:2:6:0,6,63	1/1:0,10:10:30:317,30,0	1/1:0,18:18:51:556,51,0	./.:.:.:.:.	0/0:2,0:2:6:0,6,63	0/0:5,0:5:15:0,15,148	0/0:1,0:1:3:0,3,30	0/0:5,0:5:15:0,15,153	0/0:12,0:13:33:0,33,342	1/1:0,3:3:9:97,9,0	1/1:0,15:15:42:456,42,0	0/0:1,0:1:3:0,3,31	1/1:0,10:10:27:301,27,0	1/1:0,9:9:24:258,24,0	1/1:0,10:10:30:308,30,0	1/1:0,2:2:6:61,6,0	1/1:0,7:7:21:228,21,0	1/1:0,10:10:30:311,30,0	1/1:0,19:19:51:551,51,0	1/1:0,14:14:42:442,42,0	1/1:0,11:11:33:342,33,0	0/0:6,0:6:18:0,18,183	0/0:8,0:8:24:0,24,240	0/0:2,0:2:6:0,6,63	0/0:1,0:1:3:0,3,30	0/0:3,0:3:9:0,9,92	0/0:1,0:1:3:0,3,29	0/0:4,0:4:12:0,12,118	1/1:0,1:1:3:33,3,0	0/0:1,0:1:3:0,3,30	1/1:0,2:2:6:64,6,0	1/1:0,3:3:9:90,9,0	0/0:2,0:2:6:0,6,63	./.:.:.:.:.	1/1:0,4:4:12:128,12,0	1/1:0,5:5:15:158,15,0	1/1:0,5:5:15:157,15,0	1/1:0,2:2:6:65,6,0	1/1:0,10:10:27:297,27,0	1/1:0,5:5:12:137,12,0	1/1:0,5:5:15:154,15,0	1/1:0,5:5:15:164,15,0	1/1:0,6:6:18:186,18,0	1/1:0,9:9:27:278,27,0	0/0:2,0:2:6:0,6,57	./.:.:.:.:.	1/1:0,3:3:9:95,9,0	1/1:0,7:7:21:218,21,0	0/0:2,0:2:6:0,6,60	0/0:8,0:8:24:0,24,245	0/0:3,0:3:9:0,9,89	1/1:0,4:4:12:121,12,0	0/0:2,0:2:6:0,6,61	1/1:0,1:1:3:31,3,0	0/1:1,2:3:20:55,0,20	0/0:7,0:7:21:0,21,211	./.:.:.:.:.	./.:.:.:.:.	1/1:0,7:7:21:225,21,0	0/0:4,0:4:12:0,12,118	./.:.:.:.:.	0/0:2,0:2:6:0,6,63	0/0:3,0:3:9:0,9,94	./.:.:.:.:.	0/0:3,0:3:9:0,9,90	0/0:6,0:6:18:0,18,184	./.:.:.:.:.	1/1:0,8:8:18:213,18,0	1/1:0,6:6:18:190,18,0	1/1:0,3:3:9:90,9,0	1/1:0,4:4:12:124,12,0	1/1:0,1:1:3:32,3,0	1/1:0,2:2:6:67,6,0	./.:.:.:.:.	1/1:0,2:2:6:62,6,0	1/1:0,7:7:21:221,21,0	1/1:0,4:4:12:129,12,0	1/1:0,2:2:6:64,6,0	0/1:3,2:5:48:48,0,73	1/1:0,5:5:15:159,15,0	0/0:4,0:4:12:0,12,118	0/0:4,0:4:6:0,6,89	1/1:0,8:8:24:253,24,0	1/1:0,11:11:33:345,33,0	1/1:0,1:1:3:33,3,0	0/0:3,0:3:9:0,9,87	0/0:5,0:5:15:0,15,153	1/1:0,1:1:3:34,3,0	1/1:0,13:13:36:391,36,0	1/1:0,2:2:6:61,6,0	1/1:0,6:6:18:184,18,0	1/1:0,6:6:18:191,18,0	1/1:0,3:3:9:95,9,0	1/1:0,2:2:6:63,6,0	0/0:3,0:3:9:0,9,89	0/0:1,0:1:3:0,3,31	0/0:4,0:4:12:0,12,120	0/0:5,0:5:15:0,15,151	0/0:8,0:8:24:0,24,238	0/0:2,0:2:6:0,6,59	0/0:4,0:4:12:0,12,117	0/0:2,0:2:6:0,6,63	0/0:6,0:6:15:0,15,165	0/0:7,0:7:15:0,15,180	./.:.:.:.:.	0/0:2,0:2:3:0,3,45	./.:.:.:.:.	./.:.:.:.:.	0/0:7,0:7:15:0,15,168	0/0:1,0:1:3:0,3,31	./.:.:.:.:.	0/0:2,0:2:3:0,3,45	0/0:22,0:22:66:0,66,751
chr0	50865737	.	T	C	13877.9	.	AC=127;AF=0.520;AN=244;BaseQRankSum=2.039;DP=780;Dels=0.00;FS=5.705;HaplotypeScore=0.0133;InbreedingCoeff=0.7099;MLEAC=131;MLEAF=0.537;MQ=59.50;MQ0=2;MQRankSum=-1.182;QD=28.97;ReadPosRankSum=-2.394	GT:AD:DP:GQ:PL	1/1:0,39:39:99:1249,117,0	0/0:13,0:13:39:0,39,395	0/0:14,0:14:36:0,36,406	1/1:0,41:41:99:1279,123,0	0/0:12,0:12:36:0,36,365	1/1:0,11:11:30:328,30,0	1/1:0,9:9:24:270,24,0	0/1:1,2:3:23:56,0,23	0/1:2,1:3:23:23,0,54	1/1:0,16:16:48:496,48,0	1/1:0,3:3:6:61,6,0	0/0:12,0:12:36:0,36,378	1/1:0,16:16:42:467,42,0	1/1:0,1:1:3:32,3,0	1/1:0,17:17:48:520,48,0	0/0:9,0:9:24:0,24,264	1/1:0,16:16:45:472,45,0	1/1:0,2:2:6:66,6,0	0/0:8,0:8:24:0,24,250	./.:.:.:.:.	0/0:2,0:2:6:0,6,63	1/1:0,7:7:18:206,18,0	0/0:15,0:15:45:0,45,459	0/0:18,0:19:54:0,54,563	0/0:1,0:1:3:0,3,32	1/1:0,16:16:48:494,48,0	1/1:0,19:19:48:529,48,0	0/0:3,0:3:9:0,9,97	./.:.:.:.:.	0/0:5,0:5:12:0,12,135	./.:.:.:.:.	0/0:2,0:2:6:0,6,61	0/0:7,0:7:21:0,21,211	1/1:0,4:4:12:119,12,0	1/1:0,17:17:51:520,51,0	0/0:4,0:4:12:0,12,126	1/1:0,15:15:45:472,45,0	1/1:0,15:15:45:473,45,0	1/1:0,6:6:18:190,18,0	1/1:0,1:1:3:32,3,0	1/1:0,4:4:12:130,12,0	1/1:0,13:13:39:415,39,0	1/1:0,10:10:30:322,30,0	1/1:0,10:10:30:311,30,0	1/1:0,11:11:33:348,33,0	0/0:6,0:6:15:0,15,168	0/0:4,0:4:12:0,12,127	0/0:3,0:3:9:0,9,97	0/0:2,0:2:6:0,6,61	0/0:3,0:3:9:0,9,91	0/0:2,0:2:6:0,6,60	0/0:2,0:2:6:0,6,60	1/1:0,2:2:6:66,6,0	0/0:4,0:4:12:0,12,116	1/1:1,7:8:21:223,21,0	./.:.:.:.:.	0/0:7,0:7:18:0,18,186	0/0:3,0:3:9:0,9,92	1/1:0,2:2:6:57,6,0	1/1:0,4:4:12:129,12,0	1/1:0,2:2:6:65,6,0	1/1:0,2:2:6:59,6,0	1/1:0,7:7:21:220,21,0	1/1:0,1:1:3:31,3,0	1/1:0,3:3:9:96,9,0	1/1:0,4:4:12:126,12,0	./.:.:.:.:.	1/1:0,9:9:27:276,27,0	0/0:1,0:1:3:0,3,31	0/0:2,0:2:6:0,6,61	1/1:0,2:2:6:63,6,0	1/1:0,6:6:18:191,18,0	0/0:2,0:2:6:0,6,59	0/0:8,0:8:24:0,24,250	0/0:3,0:3:9:0,9,88	1/1:0,4:4:12:125,12,0	0/0:4,0:4:6:0,6,51	0/1:1,1:2:25:25,0,26	1/1:0,2:2:6:65,6,0	0/0:2,0:2:6:0,6,66	0/0:2,0:2:6:0,6,61	./.:.:.:.:.	1/1:0,10:10:30:325,30,0	0/0:4,0:4:12:0,12,118	./.:.:.:.:.	0/0:1,0:1:3:0,3,31	0/0:3,0:3:9:0,9,89	0/1:1,2:3:26:27,0,26	0/0:2,0:2:6:0,6,60	0/0:8,0:8:24:0,24,260	./.:.:.:.:.	1/1:0,1:1:3:31,3,0	1/1:0,2:2:6:65,6,0	1/1:0,2:2:6:59,6,0	1/1:0,2:2:6:62,6,0	1/1:0,6:6:18:196,18,0	1/1:0,3:3:9:99,9,0	./.:.:.:.:.	./.:.:.:.:.	1/1:0,1:1:3:29,3,0	1/1:0,4:4:12:128,12,0	1/1:0,1:1:3:32,3,0	0/1:1,2:3:20:56,0,20	1/1:0,7:7:21:223,21,0	0/0:5,0:5:15:0,15,154	0/0:5,0:5:15:0,15,149	1/1:0,4:4:9:99,9,0	1/1:0,6:6:18:187,18,0	1/1:0,3:3:9:99,9,0	./.:.:.:.:.	0/0:11,0:11:33:0,33,329	1/1:0,3:3:9:101,9,0	1/1:0,10:10:27:292,27,0	1/1:0,3:3:6:63,6,0	1/1:0,7:7:21:216,21,0	1/1:0,6:6:18:185,18,0	1/1:0,5:5:15:159,15,0	./.:.:.:.:.	./.:.:.:.:.	0/0:1,0:1:3:0,3,30	0/0:2,0:2:6:0,6,63	0/0:4,0:4:9:0,9,106	0/0:4,0:4:12:0,12,122	0/0:1,0:1:3:0,3,32	0/0:9,0:9:27:0,27,267	0/0:1,0:1:3:0,3,30	0/0:5,0:5:15:0,15,156	0/0:4,0:4:12:0,12,126	1/1:0,2:2:6:61,6,0	./.:.:.:.:.	0/0:2,0:2:3:0,3,45	./.:.:.:.:.	0/0:9,0:9:21:0,21,245	0/0:1,0:1:3:0,3,32	0/0:4,0:4:6:0,6,89	0/0:2,0:2:3:0,3,45	0/0:25,0:25:75:0,75,850
chr0	50866062	.	C	T	14452.9	.	AC=131;AF=0.516;AN=254;BaseQRankSum=0.080;DP=840;Dels=0.00;FS=4.115;HaplotypeScore=0.1887;InbreedingCoeff=0.7677;MLEAC=136;MLEAF=0.535;MQ=59.26;MQ0=0;MQRankSum=-0.407;QD=28.91;ReadPosRankSum=-1.131	GT:AD:DP:GQ:PL	1/1:0,49:49:99:1550,147,0	0/0:17,0:17:51:0,51,529	0/0:16,0:16:42:0,42,473	1/1:1,28:29:81:852,81,0	0/0:10,0:10:30:0,30,313	1/1:0,11:11:27:315,27,0	1/1:0,17:17:51:532,51,0	1/1:0,3:3:9:95,9,0	0/1:1,2:3:24:55,0,24	1/1:0,18:18:54:568,54,0	1/1:0,3:3:9:97,9,0	0/0:11,0:11:33:0,33,343	1/1:0,17:17:51:529,51,0	./.:.:.:.:.	1/1:0,10:10:27:298,27,0	0/0:13,0:13:39:0,39,408	1/1:0,22:22:57:640,57,0	./.:.:.:.:.	0/0:8,0:8:24:0,24,234	./.:.:.:.:.	0/0:3,0:3:9:0,9,93	1/1:0,13:13:39:413,39,0	0/0:7,0:7:21:0,21,210	0/0:17,0:17:45:0,45,482	0/0:1,0:1:3:0,3,32	1/1:0,14:14:42:427,42,0	1/1:0,15:15:45:475,45,0	0/0:8,0:8:24:0,24,243	0/0:4,0:4:12:0,12,126	0/0:17,0:17:51:0,51,527	0/1:3,1:4:20:20,0,84	0/0:1,0:1:3:0,3,31	0/0:16,0:16:45:0,45,462	./.:.:.:.:.	1/1:0,16:16:45:467,45,0	0/0:4,0:4:12:0,12,125	1/1:0,20:20:54:588,54,0	1/1:0,6:6:18:191,18,0	1/1:0,13:13:39:390,39,0	1/1:0,1:1:3:32,3,0	1/1:0,4:4:12:133,12,0	1/1:0,10:10:30:306,30,0	1/1:0,13:13:36:373,36,0	1/1:0,18:18:54:546,54,0	1/1:0,6:6:15:140,15,0	0/0:18,0:18:45:0,45,509	0/0:9,0:9:27:0,27,270	./.:.:.:.:.	0/0:3,0:3:9:0,9,82	0/0:5,0:5:15:0,15,157	0/0:2,0:2:6:0,6,62	0/0:2,0:2:6:0,6,61	1/1:0,2:2:6:60,6,0	0/0:3,0:3:9:0,9,93	1/1:0,8:8:24:245,24,0	1/1:0,4:4:12:120,12,0	0/0:1,0:1:3:0,3,29	0/0:3,0:3:9:0,9,93	1/1:0,3:3:9:95,9,0	1/1:0,7:7:21:218,21,0	./.:.:.:.:.	1/1:0,3:3:9:90,9,0	1/1:0,5:5:15:150,15,0	1/1:0,4:4:12:125,12,0	1/1:0,2:2:6:63,6,0	1/1:0,10:10:30:313,30,0	1/1:0,1:1:3:32,3,0	1/1:0,5:5:15:158,15,0	./.:.:.:.:.	0/0:2,0:2:6:0,6,60	1/1:0,2:2:6:59,6,0	1/1:0,2:2:6:61,6,0	0/0:3,0:3:6:0,6,78	0/0:4,0:4:12:0,12,119	0/0:3,0:3:9:0,9,99	1/1:0,3:3:9:91,9,0	0/0:6,0:6:18:0,18,189	0/1:1,7:8:6:196,0,6	0/0:2,0:2:6:0,6,65	0/0:5,0:5:15:0,15,151	0/0:2,0:2:6:0,6,65	1/1:0,2:2:6:65,6,0	1/1:0,4:4:12:130,12,0	0/0:3,0:3:9:0,9,91	1/1:0,3:3:9:98,9,0	0/0:3,0:3:9:0,9,96	0/0:1,0:1:3:0,3,33	1/1:0,2:2:6:62,6,0	0/0:2,0:2:6:0,6,62	0/0:5,0:5:15:0,15,153	0/0:2,0:2:6:0,6,61	1/1:0,5:5:15:155,15,0	1/1:0,3:3:9:95,9,0	1/1:0,2:2:6:65,6,0	1/1:0,3:3:9:94,9,0	1/1:0,6:6:18:185,18,0	1/1:0,6:6:18:186,18,0	1/1:0,3:3:9:94,9,0	1/1:0,1:1:3:31,3,0	./.:.:.:.:.	1/1:0,6:6:18:189,18,0	1/1:0,2:2:6:62,6,0	./.:.:.:.:.	1/1:0,3:3:9:94,9,0	0/0:2,0:2:6:0,6,63	0/0:4,0:4:12:0,12,118	1/1:0,3:3:9:95,9,0	1/1:0,5:5:15:153,15,0	1/1:0,2:2:6:65,6,0	0/0:3,0:3:9:0,9,86	0/0:3,0:3:9:0,9,91	1/1:0,2:2:6:65,6,0	1/1:0,6:6:18:185,18,0	1/1:0,4:4:12:124,12,0	1/1:0,3:3:9:96,9,0	1/1:0,5:5:15:153,15,0	1/1:0,7:7:21:218,21,0	1/1:0,5:5:15:150,15,0	0/0:2,0:2:6:0,6,63	0/0:4,0:4:12:0,12,122	0/0:2,0:2:6:0,6,61	0/0:4,0:4:9:0,9,95	0/0:3,0:3:9:0,9,94	0/0:3,0:3:9:0,9,90	0/0:4,0:4:12:0,12,120	0/0:5,0:5:15:0,15,153	0/0:4,0:4:12:0,12,119	0/0:3,0:3:9:0,9,92	1/1:0,3:3:9:92,9,0	0/0:2,0:2:3:0,3,45	./.:.:.:.:.	0/0:2,0:2:3:0,3,43	0/0:4,0:4:6:0,6,89	0/0:9,0:9:18:0,18,223	0/0:4,0:4:6:0,6,89	0/0:3,0:3:6:0,6,76	0/0:26,0:26:78:0,78,858
chr0	50866689	.	G	T	9785.72	.	AC=131;AF=0.520;AN=252;BaseQRankSum=-3.821;DP=636;Dels=0.00;FS=3.708;HaplotypeScore=0.0524;InbreedingCoeff=0.7099;MLEAC=132;MLEAF=0.524;MQ=58.60;MQ0=0;MQRankSum=-1.225;QD=28.36;ReadPosRankSum=-1.655	GT:AD:DP:GQ:PL	1/1:0,41:41:99:1248,120,0	0/0:12,0:12:36:0,36,379	0/0:17,0:17:51:0,51,535	1/1:0,17:17:51:499,51,0	0/0:3,0:3:9:0,9,97	1/1:0,8:8:24:236,24,0	1/1:0,13:13:36:372,36,0	1/1:0,4:4:12:125,12,0	0/0:3,0:3:9:0,9,99	1/1:0,11:11:33:343,33,0	1/1:0,1:1:3:30,3,0	0/0:6,0:6:18:0,18,193	1/1:0,3:3:9:92,9,0	./.:.:.:.:.	1/1:0,10:10:30:315,30,0	0/0:13,0:13:39:0,39,412	1/1:0,10:10:30:307,30,0	0/0:1,1:2:3:0,3,28	0/0:4,0:4:12:0,12,124	0/0:1,0:1:3:0,3,29	0/0:1,0:1:3:0,3,33	1/1:0,9:9:24:258,24,0	0/0:14,0:14:42:0,42,436	0/0:10,0:10:30:0,30,316	0/0:2,0:2:6:0,6,66	1/1:0,10:10:30:299,30,0	1/1:0,7:7:18:200,18,0	0/0:3,0:3:9:0,9,98	0/0:2,0:2:6:0,6,61	0/0:6,0:6:18:0,18,185	0/0:3,0:3:9:0,9,93	0/0:3,0:3:9:0,9,100	0/0:11,0:11:30:0,30,329	1/1:0,2:2:6:65,6,0	1/1:0,13:13:39:377,39,0	./.:.:.:.:.	1/1:0,8:8:24:241,24,0	1/1:0,8:8:24:237,24,0	1/1:0,13:13:33:374,33,0	1/1:0,3:3:9:95,9,0	1/1:0,4:4:12:130,12,0	1/1:0,6:6:18:190,18,0	1/1:0,9:9:27:266,27,0	1/1:0,12:12:36:375,36,0	1/1:0,19:19:57:575,57,0	0/0:16,0:16:48:0,48,499	0/0:7,0:7:21:0,21,224	0/0:5,0:5:15:0,15,161	0/0:1,0:1:3:0,3,27	0/0:3,0:3:9:0,9,98	0/0:1,0:1:3:0,3,32	./.:.:.:.:.	1/1:0,4:4:12:117,12,0	./.:.:.:.:.	1/1:0,1:1:3:30,3,0	1/1:0,1:1:3:32,3,0	./.:.:.:.:.	0/0:4,0:4:12:0,12,114	1/1:0,2:2:6:59,6,0	1/1:0,7:7:21:211,21,0	1/1:0,4:4:12:122,12,0	./.:.:.:.:.	1/1:0,3:3:9:97,9,0	1/1:0,1:1:3:30,3,0	1/1:0,3:3:9:88,9,0	1/1:0,2:2:6:61,6,0	1/1:0,4:4:12:121,12,0	1/1:0,6:6:18:181,18,0	0/0:2,0:2:6:0,6,66	0/0:3,0:3:9:0,9,95	1/1:0,2:2:6:59,6,0	1/1:0,2:2:6:63,6,0	0/0:1,0:1:3:0,3,34	0/0:7,0:7:21:0,21,230	0/0:4,0:4:12:0,12,126	1/1:0,3:3:9:100,9,0	0/0:3,0:3:9:0,9,97	1/1:0,2:2:6:59,6,0	./.:.:.:.:.	0/0:5,0:5:15:0,15,162	./.:.:.:.:.	1/1:0,1:1:3:29,3,0	1/1:0,2:2:6:61,6,0	0/0:2,0:2:6:0,6,61	1/1:0,2:2:6:61,6,0	0/0:3,0:3:9:0,9,93	0/0:1,0:1:3:0,3,34	0/1:1,2:3:23:52,0,23	0/0:1,0:1:3:0,3,32	0/0:9,0:9:27:0,27,295	0/0:2,0:2:6:0,6,64	1/1:0,2:2:6:61,6,0	1/1:0,4:4:12:118,12,0	1/1:0,1:1:3:30,3,0	1/1:0,2:2:6:58,6,0	1/1:0,3:3:9:92,9,0	1/1:0,2:2:6:62,6,0	1/1:0,1:1:3:31,3,0	1/1:0,1:1:3:31,3,0	1/1:0,1:1:3:29,3,0	1/1:0,4:4:12:124,12,0	./.:.:.:.:.	0/0:1,0:1:3:0,3,32	1/1:0,3:3:9:94,9,0	0/0:1,0:1:3:0,3,31	0/0:4,0:4:12:0,12,130	1/1:0,5:5:15:155,15,0	1/1:0,1:1:3:30,3,0	1/1:0,2:2:6:66,6,0	0/0:3,0:3:9:0,9,94	0/0:7,0:7:21:0,21,220	1/1:0,2:2:6:66,6,0	1/1:0,6:6:18:193,18,0	1/1:0,1:1:3:29,3,0	1/1:0,1:1:3:30,3,0	1/1:0,1:1:3:30,3,0	1/1:0,2:2:6:61,6,0	1/1:0,3:3:9:89,9,0	0/0:2,0:2:6:0,6,68	0/0:3,0:3:9:0,9,92	0/0:1,0:1:3:0,3,33	0/0:4,0:4:12:0,12,126	0/0:7,0:7:21:0,21,225	0/0:5,0:5:15:0,15,158	0/0:4,0:4:12:0,12,129	0/0:4,0:4:12:0,12,122	0/0:1,0:1:3:0,3,32	0/0:1,0:1:3:0,3,31	1/1:0,1:1:3:34,3,0	0/0:4,0:4:6:0,6,89	./.:.:.:.:.	0/0:5,0:5:12:0,12,134	./.:.:.:.:.	0/0:4,0:4:6:0,6,89	0/0:4,0:4:6:0,6,89	0/0:2,0:2:3:0,3,45	0/0:28,0:28:84:0,84,932
chr0	50866843	.	T	C	15276	.	AC=121;AF=0.496;AN=244;BaseQRankSum=8.126;DP=866;Dels=0.00;FS=3.668;HaplotypeScore=0.1495;InbreedingCoeff=0.7470;MLEAC=127;MLEAF=0.520;MQ=58.66;MQ0=0;MQRankSum=-1.677;QD=29.49;ReadPosRankSum=1.210	GT:AD:DP:GQ:PL	1/1:0,77:77:99:2466,226,0	0/0:22,0:22:66:0,66,688	0/0:20,0:20:57:0,57,598	1/1:0,42:42:99:1282,120,0	0/0:10,0:10:27:0,27,293	1/1:0,18:18:48:528,48,0	1/1:0,12:12:36:374,36,0	1/1:0,1:1:3:31,3,0	./.:.:.:.:.	1/1:0,11:11:30:334,30,0	1/1:0,3:3:9:95,9,0	0/0:13,0:13:30:0,30,355	1/1:0,12:12:36:378,36,0	./.:.:.:.:.	1/1:0,15:15:45:465,45,0	0/0:12,0:12:36:0,36,370	1/1:0,11:11:33:354,33,0	1/1:0,1:1:3:34,3,0	0/0:5,0:5:12:0,12,139	0/0:2,0:2:6:0,6,58	./.:.:.:.:.	1/1:0,4:4:12:130,12,0	0/0:16,0:16:45:0,45,483	0/0:17,0:17:45:0,45,495	0/0:2,0:2:6:0,6,64	1/1:0,18:18:48:544,48,0	1/1:0,17:17:48:529,48,0	0/0:1,0:1:3:0,3,32	./.:.:.:.:.	0/0:14,0:14:36:0,36,383	0/0:3,0:3:9:0,9,99	0/0:1,0:1:3:0,3,33	0/0:10,0:10:27:0,27,292	./.:.:.:.:.	1/1:0,13:13:39:416,39,0	0/0:1,0:1:3:0,3,32	1/1:0,14:14:42:449,42,0	1/1:0,6:6:15:170,15,0	1/1:0,10:10:27:302,27,0	0/0:1,0:1:3:0,3,27	1/1:0,3:3:9:89,9,0	1/1:0,12:12:36:383,36,0	1/1:0,16:16:48:504,48,0	1/1:0,14:14:33:377,33,0	1/1:0,19:19:48:529,48,0	0/0:14,0:14:36:0,36,387	0/0:14,0:14:42:0,42,436	0/0:5,0:5:15:0,15,165	0/0:4,0:4:9:0,9,110	0/0:5,0:5:15:0,15,159	0/0:3,0:3:9:0,9,93	0/0:3,0:3:9:0,9,97	1/1:0,3:3:9:97,9,0	0/0:1,0:1:3:0,3,32	1/1:0,3:3:9:97,9,0	1/1:0,2:2:6:62,6,0	0/0:2,0:2:6:0,6,63	0/0:2,0:2:6:0,6,61	1/1:0,2:2:6:63,6,0	1/1:0,4:4:9:105,9,0	1/1:0,3:3:9:96,9,0	1/1:0,3:3:9:93,9,0	1/1:0,15:15:45:478,45,0	1/1:0,6:6:18:194,18,0	1/1:0,6:6:18:192,18,0	1/1:0,6:6:18:184,18,0	1/1:0,3:3:9:98,9,0	1/1:0,8:8:24:251,24,0	0/0:2,0:2:6:0,6,64	./.:.:.:.:.	1/1:0,5:5:15:158,15,0	1/1:0,4:4:12:126,12,0	0/0:3,0:3:9:0,9,95	0/0:3,0:3:9:0,9,95	0/0:3,0:3:9:0,9,91	1/1:0,6:6:18:186,18,0	0/0:3,0:3:9:0,9,96	1/1:0,2:2:6:61,6,0	0/1:1,1:2:26:26,0,26	0/0:2,0:2:6:0,6,64	0/0:2,0:2:6:0,6,59	./.:.:.:.:.	1/1:0,3:3:9:94,9,0	0/0:2,0:2:6:0,6,65	0/1:1,8:9:7:215,0,7	0/0:2,0:2:6:0,6,61	0/0:2,0:2:6:0,6,65	0/1:1,4:5:16:114,0,16	0/0:3,0:3:9:0,9,89	0/0:4,0:4:12:0,12,134	0/0:3,0:3:9:0,9,97	1/1:0,7:7:21:227,21,0	1/1:0,4:4:12:128,12,0	1/1:0,4:4:12:130,12,0	1/1:0,4:4:12:121,12,0	./.:.:.:.:.	1/1:0,4:4:12:132,12,0	1/1:0,3:3:9:97,9,0	1/1:0,3:3:9:97,9,0	1/1:0,3:3:9:94,9,0	1/1:0,2:2:6:63,6,0	1/1:0,1:2:3:32,3,0	0/0:1,0:1:3:0,3,31	1/1:0,2:2:6:62,6,0	./.:.:.:.:.	0/0:6,0:6:18:0,18,185	1/1:0,1:1:3:32,3,0	1/1:0,10:10:30:318,30,0	./.:.:.:.:.	0/0:5,0:5:9:0,9,118	0/0:7,0:7:18:0,18,201	./.:.:.:.:.	1/1:0,3:3:9:90,9,0	1/1:0,10:10:30:302,30,0	1/1:0,4:4:12:129,12,0	1/1:0,2:2:6:59,6,0	./.:.:.:.:.	./.:.:.:.:.	0/0:2,0:2:6:0,6,61	0/0:3,0:3:9:0,9,95	0/0:3,0:3:6:0,6,77	0/0:1,0:1:3:0,3,33	0/0:8,0:8:24:0,24,240	0/0:4,0:4:12:0,12,128	0/0:8,0:8:24:0,24,249	0/0:6,0:6:18:0,18,172	0/0:5,0:5:15:0,15,155	0/0:2,0:2:6:0,6,61	1/1:0,1:1:3:31,3,0	./.:.:.:.:.	0/0:1,0:1:3:0,3,31	0/0:4,0:4:12:0,12,110	0/0:2,0:2:3:0,3,45	0/0:2,0:2:3:0,3,45	0/0:8,0:8:12:0,12,179	./.:.:.:.:.	0/0:33,0:33:99:0,99,1149
chr0	50866901	.	G	A	11261.1	.	AC=130;AF=0.512;AN=254;BaseQRankSum=-2.335;DP=691;Dels=0.00;FS=5.733;HaplotypeScore=0.0902;InbreedingCoeff=0.6859;MLEAC=130;MLEAF=0.512;MQ=58.45;MQ0=0;MQRankSum=-0.842;QD=27.47;ReadPosRankSum=1.713	GT:AD:DP:GQ:PL	1/1:0,55:55:99:1686,153,0	0/0:12,0:12:36:0,36,372	0/0:6,0:6:18:0,18,189	1/1:0,34:34:96:1022,96,0	0/0:10,0:10:24:0,24,269	1/1:0,9:10:24:259,24,0	1/1:0,6:6:18:178,18,0	./.:.:.:.:.	0/0:3,0:3:9:0,9,97	1/1:0,7:7:18:201,18,0	1/1:0,2:2:6:68,6,0	0/0:11,0:11:27:0,27,284	1/1:0,13:13:39:403,39,0	./.:.:.:.:.	1/1:0,11:11:33:343,33,0	0/0:8,0:8:24:0,24,258	1/1:0,14:14:39:420,39,0	1/1:0,1:1:3:29,3,0	0/0:3,0:3:9:0,9,97	0/0:1,0:1:3:0,3,32	0/1:1,1:2:27:27,0,27	1/1:0,4:4:12:122,12,0	0/0:9,0:9:27:0,27,284	0/0:7,0:7:21:0,21,227	0/0:2,0:2:6:0,6,65	1/1:0,11:11:30:321,30,0	1/1:0,8:8:24:250,24,0	0/0:5,0:5:15:0,15,166	0/0:2,0:2:6:0,6,66	0/0:8,0:8:24:0,24,252	0/0:3,0:3:9:0,9,96	0/0:2,0:2:6:0,6,59	0/0:7,0:7:18:0,18,201	1/1:0,1:1:3:31,3,0	1/1:0,12:12:33:357,33,0	0/1:3,1:4:20:20,0,87	1/1:0,8:8:21:233,21,0	1/1:0,2:2:6:60,6,0	1/1:0,9:9:27:282,27,0	0/1:1,6:7:8:171,0,8	1/1:0,1:1:3:31,3,0	1/1:0,11:11:27:298,27,0	1/1:0,8:8:24:249,24,0	1/1:0,12:12:33:359,33,0	1/1:0,9:9:21:241,21,0	0/0:9,0:9:21:0,21,247	0/0:13,0:13:39:0,39,419	0/0:7,0:7:21:0,21,229	0/0:3,0:3:9:0,9,99	0/0:5,0:5:15:0,15,159	0/0:1,0:1:3:0,3,31	0/0:3,0:3:9:0,9,96	1/1:0,4:4:9:96,9,0	0/0:2,0:2:6:0,6,55	1/1:0,5:5:12:138,12,0	1/1:0,2:2:6:61,6,0	0/0:3,0:3:9:0,9,96	0/0:1,0:1:3:0,3,32	1/1:0,1:1:3:32,3,0	1/1:0,7:7:18:202,18,0	1/1:0,1:1:3:32,3,0	1/1:0,1:1:3:30,3,0	1/1:0,9:9:27:271,27,0	1/1:0,7:7:18:202,18,0	1/1:0,1:1:3:32,3,0	1/1:0,4:4:12:118,12,0	1/1:0,5:5:15:151,15,0	1/1:0,7:7:21:224,21,0	0/0:3,0:3:9:0,9,96	0/0:1,0:1:3:0,3,32	1/1:0,1:1:3:32,3,0	1/1:0,3:3:9:91,9,0	0/0:4,0:4:12:0,12,126	0/0:3,0:3:9:0,9,96	0/0:3,0:3:9:0,9,96	1/1:0,1:1:3:32,3,0	./.:.:.:.:.	0/1:1,2:3:22:54,0,22	1/1:0,1:1:3:32,3,0	0/0:3,0:3:9:0,9,96	0/0:2,0:2:6:0,6,64	1/1:0,2:2:3:45,3,0	1/1:0,6:6:18:187,18,0	./.:.:.:.:.	1/1:0,2:2:6:63,6,0	0/0:5,0:5:15:0,15,165	0/0:3,0:3:9:0,9,95	0/1:1,1:2:26:26,0,27	0/0:2,0:2:6:0,6,63	0/0:7,0:7:21:0,21,226	0/0:2,0:2:6:0,6,64	1/1:0,6:6:18:180,18,0	1/1:0,4:4:12:124,12,0	1/1:0,2:2:6:62,6,0	1/1:0,4:4:12:127,12,0	1/1:0,1:1:3:30,3,0	1/1:0,6:6:18:188,18,0	1/1:0,8:8:18:195,18,0	1/1:0,2:2:6:61,6,0	1/1:0,2:2:6:61,6,0	1/1:0,4:4:12:128,12,0	./.:.:.:.:.	0/1:2,1:3:21:21,0,59	1/1:0,2:2:6:63,6,0	0/0:2,0:2:6:0,6,64	0/0:5,0:5:15:0,15,162	1/1:0,3:3:9:99,9,0	1/1:0,5:5:12:141,12,0	1/1:0,2:2:6:60,6,0	0/0:2,0:2:3:0,3,45	0/0:4,0:4:12:0,12,129	1/1:0,2:2:6:63,6,0	1/1:0,4:4:12:114,12,0	1/1:0,6:6:18:192,18,0	1/1:0,5:5:12:140,12,0	./.:.:.:.:.	1/1:0,1:1:3:29,3,0	./.:.:.:.:.	0/0:2,0:2:6:0,6,63	0/0:2,0:2:6:0,6,66	0/0:4,0:4:12:0,12,126	0/0:3,0:3:9:0,9,97	0/0:6,0:6:18:0,18,191	0/0:5,1:6:15:0,15,157	0/0:4,0:4:12:0,12,126	0/0:6,0:6:18:0,18,188	0/0:4,0:4:12:0,12,134	0/0:4,0:4:12:0,12,132	./.:.:.:.:.	./.:.:.:.:.	0/0:1,0:1:3:0,3,32	0/0:5,0:5:6:0,6,75	0/0:1,0:1:3:0,3,29	0/0:4,0:4:9:0,9,107	0/0:8,0:8:12:0,12,179	./.:.:.:.:.	0/0:24,0:24:72:0,72,789
chr0	50867025	.	A	G	12307	.	AC=133;AF=0.536;AN=248;BaseQRankSum=-4.283;DP=766;Dels=0.00;FS=0.000;HaplotypeScore=0.0923;InbreedingCoeff=0.7157;MLEAC=133;MLEAF=0.536;MQ=58.71;MQ0=0;MQRankSum=-0.112;QD=28.42;ReadPosRankSum=-2.600	GT:AD:DP:GQ:PL	1/1:0,35:35:99:1113,105,0	0/0:16,0:16:48:0,48,499	0/0:12,0:12:36:0,36,384	1/1:0,35:35:99:1056,102,0	0/0:9,0:9:27:0,27,291	1/1:0,8:8:24:238,24,0	1/1:0,9:9:24:260,24,0	./.:.:.:.:.	0/0:1,0:1:3:0,3,33	1/1:0,16:16:45:465,45,0	1/1:0,1:1:3:32,3,0	0/0:13,0:13:39:0,39,418	1/1:0,17:17:48:519,48,0	0/1:1,2:3:23:52,0,23	1/1:0,10:10:30:314,30,0	0/0:13,0:13:36:0,36,401	1/1:0,21:21:51:584,51,0	1/1:0,1:1:3:31,3,0	0/0:5,0:5:9:0,9,123	0/0:6,0:6:18:0,18,187	0/0:1,0:1:3:0,3,32	1/1:0,3:3:9:97,9,0	0/0:17,0:17:45:0,45,516	0/0:11,0:11:33:0,33,357	./.:.:.:.:.	1/1:0,18:18:48:506,48,0	1/1:0,15:15:45:461,45,0	0/0:3,0:3:9:0,9,99	0/1:1,1:2:25:25,0,26	0/0:13,0:13:39:0,39,419	0/0:4,0:4:12:0,12,132	0/0:2,0:2:6:0,6,67	0/0:11,0:11:33:0,33,353	1/1:0,1:1:3:32,3,0	1/1:0,9:9:27:270,27,0	0/0:4,0:4:12:0,12,122	1/1:0,18:18:48:517,48,0	1/1:0,13:13:39:405,39,0	1/1:0,3:3:9:92,9,0	1/1:0,1:1:3:32,3,0	1/1:0,2:2:6:52,6,0	1/1:0,13:13:36:385,36,0	1/1:0,10:10:24:275,24,0	1/1:0,15:15:45:464,45,0	1/1:0,13:13:39:398,39,0	0/0:19,0:19:51:0,51,566	0/0:7,0:7:21:0,21,216	./.:.:.:.:.	./.:.:.:.:.	0/0:3,0:3:9:0,9,99	0/0:3,0:3:9:0,9,92	0/0:1,0:1:3:0,3,31	1/1:0,2:2:6:62,6,0	0/0:2,0:2:6:0,6,65	1/1:0,4:4:12:118,12,0	./.:.:.:.:.	0/0:2,0:2:6:0,6,67	0/0:3,0:3:9:0,9,97	1/1:0,1:1:3:29,3,0	1/1:0,5:5:15:155,15,0	1/1:0,3:3:9:88,9,0	1/1:0,3:3:9:94,9,0	1/1:0,12:12:36:371,36,0	1/1:0,8:8:24:248,24,0	1/1:0,3:3:6:62,6,0	1/1:0,2:2:6:64,6,0	1/1:0,4:4:12:122,12,0	1/1:0,4:4:12:126,12,0	0/0:6,0:6:18:0,18,186	0/0:1,0:1:3:0,3,31	1/1:0,3:3:9:93,9,0	1/1:0,1:1:3:30,3,0	0/0:3,0:3:9:0,9,96	0/0:8,0:8:15:0,15,192	0/0:2,0:2:6:0,6,61	1/1:0,5:5:15:147,15,0	./.:.:.:.:.	0/1:3,1:4:19:19,0,87	1/1:0,1:1:3:31,3,0	0/0:6,0:6:18:0,18,195	0/0:2,0:2:6:0,6,63	1/1:0,4:4:12:123,12,0	1/1:0,1:1:3:33,3,0	./.:.:.:.:.	1/1:0,3:3:9:95,9,0	0/0:1,0:1:3:0,3,32	0/0:2,0:2:6:0,6,65	1/1:0,3:3:9:95,9,0	0/0:3,0:3:9:0,9,95	0/0:6,0:6:15:0,15,167	0/0:1,0:1:3:0,3,32	1/1:0,5:5:15:155,15,0	1/1:0,1:1:3:33,3,0	1/1:0,1:1:3:32,3,0	1/1:0,1:1:3:33,3,0	1/1:0,3:3:9:94,9,0	1/1:0,5:5:15:158,15,0	1/1:0,1:1:3:30,3,0	./.:.:.:.:.	1/1:0,2:2:6:62,6,0	1/1:0,2:2:6:64,6,0	1/1:0,2:2:6:63,6,0	./.:.:.:.:.	1/1:0,4:4:12:126,12,0	0/0:1,0:1:3:0,3,31	0/0:3,0:3:9:0,9,92	1/1:0,3:3:9:102,9,0	1/1:0,7:7:21:217,21,0	1/1:0,2:2:6:62,6,0	./.:.:.:.:.	0/0:7,0:7:21:0,21,224	1/1:0,2:2:6:63,6,0	1/1:0,8:8:24:249,24,0	1/1:0,3:3:9:95,9,0	1/1:0,7:7:21:220,21,0	1/1:0,2:2:6:65,6,0	1/1:0,2:2:6:59,6,0	1/1:0,2:2:6:59,6,0	0/0:4,0:4:12:0,12,130	./.:.:.:.:.	0/0:4,0:4:12:0,12,120	0/0:1,0:1:3:0,3,32	0/0:5,0:5:15:0,15,158	0/0:3,0:3:9:0,9,97	0/0:4,0:4:12:0,12,127	0/0:2,0:2:6:0,6,51	0/0:4,0:4:12:0,12,131	0/0:4,0:4:12:0,12,122	./.:.:.:.:.	./.:.:.:.:.	0/0:2,0:2:3:0,3,45	0/0:12,0:12:21:0,21,285	0/0:7,0:7:15:0,15,183	0/0:6,0:6:15:0,15,170	0/0:3,0:3:6:0,6,74	0/0:1,0:2:3:0,3,32	0/0:37,0:37:99:0,111,1254
chr0	50867032	.	T	C	13184.3	.	AC=133;AF=0.536;AN=248;BaseQRankSum=5.864;DP=788;Dels=0.00;FS=1.829;HaplotypeScore=0.1045;InbreedingCoeff=0.7182;MLEAC=132;MLEAF=0.532;MQ=58.62;MQ0=0;MQRankSum=-2.564;QD=29.83;ReadPosRankSum=-1.730	GT:AD:DP:GQ:PL	1/1:0,37:37:99:1200,111,0	0/0:15,0:15:45:0,45,473	0/0:14,0:14:42:0,42,447	1/1:0,36:36:99:1131,105,0	0/0:9,0:9:27:0,27,284	1/1:0,9:9:27:284,27,0	1/1:0,8:8:24:251,24,0	./.:.:.:.:.	0/0:1,0:1:3:0,3,32	1/1:1,16:17:48:521,48,0	1/1:0,1:1:3:32,3,0	0/0:14,0:14:42:0,42,440	1/1:0,18:18:51:576,51,0	0/1:1,2:3:23:52,0,23	1/1:0,10:10:30:326,30,0	0/0:14,0:14:36:0,36,411	1/1:0,22:22:54:625,54,0	1/1:0,1:1:3:32,3,0	0/0:6,0:6:12:0,12,156	0/0:6,0:6:18:0,18,185	0/0:1,0:1:3:0,3,32	1/1:0,3:3:9:102,9,0	0/0:17,0:17:45:0,45,504	0/0:12,0:12:36:0,36,383	./.:.:.:.:.	1/1:0,18:18:51:562,51,0	1/1:0,15:15:45:490,45,0	0/0:3,0:3:9:0,9,95	0/1:2,1:3:24:24,0,52	0/0:12,0:12:36:0,36,379	0/0:4,0:4:12:0,12,128	0/0:1,0:1:3:0,3,32	0/0:13,0:13:39:0,39,402	1/1:0,1:1:3:34,3,0	1/1:0,12:12:36:373,36,0	0/0:3,0:3:9:0,9,94	1/1:0,16:16:42:481,42,0	1/1:0,12:12:36:393,36,0	1/1:0,3:3:9:95,9,0	1/1:0,1:1:3:32,3,0	1/1:0,2:2:6:53,6,0	1/1:0,14:14:39:438,39,0	1/1:0,10:10:24:283,24,0	1/1:0,14:14:42:457,42,0	1/1:0,15:15:45:480,45,0	0/0:20,0:20:54:0,54,591	0/0:7,0:7:21:0,21,225	./.:.:.:.:.	./.:.:.:.:.	0/0:4,0:4:12:0,12,126	0/0:3,0:3:9:0,9,92	0/0:1,0:1:3:0,3,30	1/1:0,2:2:6:68,6,0	0/0:2,0:2:6:0,6,65	1/1:0,4:4:12:129,12,0	./.:.:.:.:.	0/0:3,0:3:9:0,9,91	0/0:3,0:3:9:0,9,97	1/1:0,1:1:3:31,3,0	1/1:0,7:7:21:228,21,0	1/1:0,3:3:9:98,9,0	1/1:0,3:3:9:100,9,0	1/1:0,11:11:33:354,33,0	1/1:0,7:7:21:230,21,0	1/1:0,3:3:9:99,9,0	1/1:0,2:2:6:66,6,0	1/1:0,5:5:15:164,15,0	1/1:0,4:4:12:135,12,0	0/0:6,0:6:18:0,18,185	0/0:1,0:1:3:0,3,30	1/1:0,4:4:12:128,12,0	1/1:0,1:1:3:32,3,0	0/0:3,0:3:9:0,9,95	0/0:9,0:9:18:0,18,229	0/0:2,0:2:6:0,6,66	1/1:0,6:6:18:195,18,0	./.:.:.:.:.	0/1:3,1:4:21:21,0,83	1/1:0,1:1:3:33,3,0	0/0:6,0:6:18:0,18,197	0/0:2,0:2:6:0,6,63	1/1:0,4:4:12:125,12,0	1/1:0,1:1:3:33,3,0	./.:.:.:.:.	1/1:0,3:3:9:95,9,0	0/0:1,0:1:3:0,3,31	0/0:2,0:2:6:0,6,66	1/1:0,2:2:6:66,6,0	0/0:3,0:3:9:0,9,95	0/0:7,0:7:21:0,21,219	0/0:1,0:1:3:0,3,34	1/1:0,5:5:15:165,15,0	./.:.:.:.:.	1/1:0,1:1:3:32,3,0	1/1:0,1:1:3:32,3,0	1/1:0,3:3:9:97,9,0	1/1:0,3:3:9:96,9,0	1/1:0,1:1:3:32,3,0	./.:.:.:.:.	1/1:0,2:2:6:65,6,0	1/1:0,2:2:6:66,6,0	1/1:0,1:1:3:33,3,0	./.:.:.:.:.	1/1:0,4:4:12:130,12,0	0/0:3,0:3:9:0,9,96	0/0:3,0:3:9:0,9,92	1/1:0,4:4:12:136,12,0	1/1:0,8:8:24:245,24,0	1/1:0,2:2:6:63,6,0	./.:.:.:.:.	0/0:7,0:7:21:0,21,218	1/1:0,2:2:6:65,6,0	1/1:0,8:8:24:257,24,0	1/1:0,3:3:9:100,9,0	1/1:0,7:7:21:233,21,0	1/1:0,1:1:3:33,3,0	1/1:0,2:2:6:67,6,0	1/1:0,2:2:6:64,6,0	0/0:4,0:4:12:0,12,130	./.:.:.:.:.	0/0:4,0:4:12:0,12,124	0/0:1,0:1:3:0,3,32	0/0:5,0:5:15:0,15,156	0/0:3,0:3:9:0,9,96	0/0:5,0:5:15:0,15,156	0/0:2,0:2:6:0,6,65	0/0:5,0:5:15:0,15,159	0/0:4,0:4:12:0,12,126	1/1:0,1:1:3:32,3,0	./.:.:.:.:.	0/0:2,0:2:3:0,3,45	0/0:12,0:12:21:0,21,287	0/0:7,0:7:15:0,15,182	0/0:6,0:6:15:0,15,166	0/0:3,0:3:6:0,6,74	0/0:2,0:2:3:0,3,45	0/0:37,0:37:99:0,111,1219
chr0	50867112	.	T	C	12297.1	.	AC=139;AF=0.527;AN=264;BaseQRankSum=8.688;DP=745;Dels=0.00;FS=9.940;HaplotypeScore=0.0558;InbreedingCoeff=0.7059;MLEAC=141;MLEAF=0.534;MQ=57.55;MQ0=0;MQRankSum=-2.982;QD=29.49;ReadPosRankSum=2.630	GT:AD:DP:GQ:PL	1/1:0,27:27:81:875,81,0	0/0:14,0:14:42:0,42,435	0/0:19,0:19:57:0,57,602	1/1:0,39:39:99:1248,114,0	0/0:8,0:8:24:0,24,249	1/1:0,9:9:27:294,27,0	1/1:0,6:6:18:192,18,0	1/1:0,3:3:9:96,9,0	0/0:3,0:3:9:0,9,92	1/1:0,14:14:42:446,42,0	1/1:0,5:5:15:162,15,0	0/0:12,0:12:33:0,33,359	1/1:0,7:7:21:227,21,0	0/0:1,0:1:3:0,3,32	1/1:0,8:8:24:259,24,0	0/0:13,0:13:36:0,36,391	1/1:0,8:8:21:245,21,0	1/1:0,3:3:9:99,9,0	0/0:5,0:5:15:0,15,163	0/0:3,0:3:9:0,9,89	0/0:5,0:5:15:0,15,163	1/1:0,2:2:6:62,6,0	0/0:17,0:17:48:0,48,510	0/0:13,0:13:39:0,39,414	0/0:1,0:1:3:0,3,31	1/1:0,12:12:36:379,36,0	1/1:0,10:10:27:299,27,0	0/0:1,0:1:3:0,3,32	0/1:2,1:3:23:23,0,57	0/0:9,0:9:27:0,27,272	0/0:5,0:5:15:0,15,154	0/0:6,0:6:18:0,18,200	0/0:9,0:9:27:0,27,276	1/1:0,2:2:6:67,6,0	1/1:0,14:14:42:459,42,0	0/1:5,1:6:14:14,0,133	1/1:0,14:14:42:461,42,0	1/1:0,10:10:30:325,30,0	1/1:0,3:3:9:97,9,0	1/1:0,1:1:3:32,3,0	1/1:0,2:2:6:67,6,0	1/1:0,4:4:12:130,12,0	1/1:0,20:20:54:623,54,0	1/1:0,11:11:33:357,33,0	1/1:0,16:16:39:463,39,0	0/0:12,0:12:33:0,33,356	0/0:12,0:12:36:0,36,373	0/0:2,0:2:6:0,6,64	0/0:2,0:2:6:0,6,62	0/0:5,0:5:15:0,15,150	./.:.:.:.:.	0/0:2,0:2:6:0,6,63	1/1:0,6:6:18:191,18,0	0/0:1,0:1:3:0,3,30	1/1:0,1:1:3:33,3,0	1/1:0,3:3:9:95,9,0	./.:.:.:.:.	0/0:2,0:2:6:0,6,63	1/1:0,2:2:6:67,6,0	1/1:0,5:5:15:162,15,0	1/1:0,2:2:6:62,6,0	1/1:0,5:5:15:154,15,0	1/1:0,8:8:24:248,24,0	1/1:0,2:2:6:62,6,0	1/1:0,2:2:6:67,6,0	1/1:0,4:4:12:129,12,0	1/1:0,5:5:12:146,12,0	1/1:0,3:3:9:97,9,0	0/0:3,0:3:9:0,9,97	0/0:2,0:2:6:0,6,61	1/1:0,2:2:6:67,6,0	1/1:0,3:3:9:97,9,0	0/0:1,0:1:3:0,3,34	0/0:8,0:8:24:0,24,250	0/0:3,0:3:9:0,9,96	1/1:0,6:6:18:196,18,0	./.:.:.:.:.	0/1:1,1:2:25:25,0,28	0/1:1,1:2:26:26,0,26	0/0:3,0:3:6:0,6,70	0/0:2,0:2:6:0,6,65	1/1:0,1:1:3:33,3,0	1/1:0,2:2:6:63,6,0	0/0:3,0:3:9:0,9,96	1/1:0,4:4:12:131,12,0	0/0:4,0:4:12:0,12,127	0/0:1,0:1:3:0,3,32	1/1:0,3:3:9:85,9,0	0/0:1,0:1:3:0,3,32	0/0:5,0:5:15:0,15,151	0/0:4,0:4:12:0,12,124	1/1:0,4:4:12:129,12,0	1/1:0,2:2:6:66,6,0	1/1:0,1:1:3:33,3,0	1/1:0,2:2:6:65,6,0	1/1:0,1:1:3:32,3,0	1/1:0,4:4:12:130,12,0	1/1:0,5:5:15:157,15,0	1/1:0,1:1:3:32,3,0	./.:.:.:.:.	1/1:0,7:7:21:231,21,0	1/1:0,2:2:6:67,6,0	0/1:1,1:2:23:26,0,23	1/1:0,5:5:15:165,15,0	0/0:2,0:2:6:0,6,63	0/0:2,0:2:6:0,6,61	1/1:0,3:3:9:98,9,0	1/1:0,12:12:36:390,36,0	1/1:0,4:4:12:124,12,0	0/0:3,0:3:9:0,9,93	0/0:5,0:5:15:0,15,155	1/1:0,3:3:9:97,9,0	1/1:0,3:3:9:97,9,0	1/1:0,13:13:39:419,39,0	1/1:0,3:3:9:97,9,0	1/1:0,1:1:3:32,3,0	1/1:0,2:2:6:69,6,0	1/1:0,2:2:6:63,6,0	0/0:3,0:3:9:0,9,93	0/0:3,0:3:9:0,9,95	0/0:5,0:5:15:0,15,155	0/0:2,0:2:6:0,6,60	0/0:2,0:2:6:0,6,61	0/0:2,0:2:6:0,6,62	0/0:3,0:3:9:0,9,94	0/0:4,0:4:12:0,12,130	0/0:2,0:2:6:0,6,67	0/0:5,0:5:15:0,15,153	1/1:0,3:3:9:99,9,0	./.:.:.:.:.	0/0:1,0:1:3:0,3,32	0/0:11,0:11:18:0,18,254	0/0:9,0:9:18:0,18,226	0/0:4,0:4:12:0,12,123	0/0:4,0:4:9:0,9,107	0/0:2,0:2:3:0,3,45	0/0:31,0:31:93:0,93,1036
chr0	50867147	.	A	G	13776.5	.	AC=134;AF=0.508;AN=264;BaseQRankSum=9.496;DP=869;Dels=0.00;FS=25.800;HaplotypeScore=0.0793;InbreedingCoeff=0.7552;MLEAC=137;MLEAF=0.519;MQ=57.87;MQ0=0;MQRankSum=-0.074;QD=28.52;ReadPosRankSum=-3.683	GT:AD:DP:GQ:PL	1/1:0,42:42:99:1346,126,0	0/0:14,0:14:42:0,42,429	0/0:18,0:18:54:0,54,540	1/1:0,38:38:99:1143,105,0	0/0:11,0:11:33:0,33,336	1/1:0,9:9:27:281,27,0	1/1:0,12:12:36:391,36,0	1/1:0,4:4:12:128,12,0	0/0:4,0:4:12:0,12,126	1/1:0,19:19:57:599,57,0	1/1:0,4:4:12:134,12,0	0/0:14,0:14:39:0,39,404	1/1:0,9:9:27:278,27,0	0/0:1,0:1:3:0,3,33	1/1:0,15:15:45:484,45,0	0/0:18,0:18:51:0,51,525	1/1:0,10:10:27:302,27,0	1/1:0,2:2:6:67,6,0	0/0:5,0:5:15:0,15,143	0/0:3,0:3:9:0,9,90	0/0:2,0:2:6:0,6,69	1/1:0,5:5:15:154,15,0	0/0:23,0:23:60:0,60,649	0/0:11,0:11:33:0,33,335	0/0:2,0:2:6:0,6,67	1/1:0,15:15:42:428,42,0	1/1:0,12:12:30:343,30,0	0/0:4,0:4:12:0,12,128	0/1:3,1:4:21:21,0,80	0/0:9,0:9:27:0,27,272	0/0:4,0:4:12:0,12,122	0/0:5,0:5:15:0,15,157	0/0:15,0:15:39:0,39,425	1/1:0,2:2:6:66,6,0	1/1:0,10:10:30:306,30,0	0/1:8,2:10:34:34,0,235	1/1:0,17:17:51:535,51,0	1/1:0,10:10:27:301,27,0	1/1:0,3:3:9:95,9,0	0/1:1,3:4:20:91,0,20	1/1:0,3:3:9:101,9,0	1/1:0,3:3:9:98,9,0	1/1:0,16:16:45:485,45,0	1/1:0,11:11:33:351,33,0	1/1:0,17:17:45:506,45,0	0/0:9,0:9:24:0,24,259	0/0:13,0:13:36:0,36,377	0/0:4,0:4:12:0,12,126	0/0:2,0:2:6:0,6,56	0/0:8,0:8:24:0,24,239	0/0:1,0:1:3:0,3,30	0/0:1,0:1:3:0,3,30	1/1:0,6:6:15:169,15,0	0/0:3,0:3:9:0,9,90	1/1:0,4:4:12:126,12,0	1/1:0,2:2:6:67,6,0	./.:.:.:.:.	0/0:6,0:6:18:0,18,182	1/1:0,2:2:6:64,6,0	1/1:0,6:6:18:194,18,0	1/1:0,3:3:9:91,9,0	1/1:0,4:4:12:124,12,0	1/1:0,8:8:24:245,24,0	1/1:0,3:3:9:97,9,0	1/1:0,5:5:15:159,15,0	1/1:0,4:4:12:130,12,0	1/1:0,5:5:15:160,15,0	1/1:0,4:4:12:128,12,0	0/0:8,0:8:21:0,21,224	0/0:1,0:1:3:0,3,33	1/1:0,1:1:3:32,3,0	1/1:0,7:7:18:202,18,0	0/0:2,0:2:6:0,6,61	0/0:6,0:6:18:0,18,178	0/0:2,0:2:6:0,6,61	1/1:0,7:7:21:218,21,0	0/0:2,0:2:6:0,6,61	0/1:1,3:4:19:84,0,19	0/0:1,0:1:3:0,3,32	0/0:8,0:8:18:0,18,209	0/0:2,0:2:6:0,6,62	1/1:0,3:3:6:74,6,0	1/1:0,1:1:3:31,3,0	0/0:2,0:2:6:0,6,61	1/1:0,6:6:18:185,18,0	0/0:4,0:4:12:0,12,120	./.:.:.:.:.	1/1:0,5:5:12:128,12,0	0/0:4,0:4:12:0,12,126	0/0:9,0:9:27:0,27,293	0/0:6,0:6:18:0,18,175	1/1:0,3:3:9:94,9,0	1/1:0,1:1:3:32,3,0	./.:.:.:.:.	1/1:0,1:1:3:31,3,0	1/1:0,1:1:3:32,3,0	1/1:0,5:5:15:163,15,0	1/1:0,4:4:12:130,12,0	1/1:0,1:1:3:29,3,0	1/1:0,1:1:3:34,3,0	1/1:0,5:5:15:149,15,0	1/1:0,3:3:9:94,9,0	0/0:1,0:1:3:0,3,31	1/1:0,8:8:18:214,18,0	0/0:3,0:3:9:0,9,94	0/0:9,0:9:27:0,27,272	1/1:0,5:5:15:156,15,0	1/1:0,12:12:36:367,36,0	1/1:0,4:4:12:133,12,0	0/0:3,0:3:9:0,9,86	0/0:5,0:5:15:0,15,150	1/1:0,4:4:12:131,12,0	1/1:0,3:3:9:91,9,0	1/1:0,13:13:36:391,36,0	1/1:0,4:4:12:128,12,0	./.:.:.:.:.	1/1:0,4:4:12:127,12,0	1/1:0,2:2:6:63,6,0	0/0:3,0:3:9:0,9,90	0/0:3,0:3:9:0,9,92	0/0:4,0:4:12:0,12,120	0/0:2,0:2:6:0,6,57	0/0:3,0:3:9:0,9,91	0/0:4,0:4:12:0,12,118	0/0:2,0:2:6:0,6,60	0/0:5,0:5:15:0,15,143	0/0:3,0:3:9:0,9,79	0/0:8,0:8:24:0,24,252	1/1:0,3:3:9:94,9,0	./.:.:.:.:.	0/0:1,0:1:3:0,3,31	0/0:8,0:8:15:0,15,195	0/0:9,0:9:18:0,18,225	0/0:2,0:2:6:0,6,62	0/0:4,0:4:9:0,9,106	0/0:2,0:2:3:0,3,45	0/0:35,0:35:99:0,105,1170
chr0	50867182	.	T	G	15025	.	AC=134;AF=0.504;AN=266;BaseQRankSum=3.840;DP=946;Dels=0.00;FS=7.796;HaplotypeScore=0.0667;InbreedingCoeff=0.7353;MLEAC=136;MLEAF=0.511;MQ=58.59;MQ0=0;MQRankSum=-1.542;QD=28.40;ReadPosRankSum=-0.908	GT:AD:DP:GQ:PL	1/1:0,43:43:99:1371,126,0	0/0:21,0:21:63:0,63,652	0/0:18,0:18:54:0,54,560	1/1:0,48:48:99:1422,132,0	0/0:12,0:12:36:0,36,367	1/1:0,9:9:27:278,27,0	1/1:0,11:11:33:339,33,0	1/1:0,4:4:12:131,12,0	0/0:2,0:2:6:0,6,67	1/1:0,24:24:72:761,72,0	1/1:0,2:2:6:64,6,0	0/0:17,0:17:48:0,48,514	1/1:0,8:8:24:252,24,0	1/1:0,2:2:6:57,6,0	1/1:0,24:24:69:732,69,0	0/0:18,0:18:51:0,51,543	1/1:0,11:11:30:325,30,0	1/1:0,1:1:3:30,3,0	0/0:8,0:8:24:0,24,248	0/0:3,0:3:9:0,9,91	0/0:1,0:1:3:0,3,33	1/1:0,9:9:27:290,27,0	0/0:24,0:24:63:0,63,695	0/0:12,0:12:36:0,36,377	0/0:2,0:2:6:0,6,63	1/1:0,13:13:39:403,39,0	1/1:0,15:15:39:435,39,0	0/0:4,0:4:12:0,12,130	0/1:4,1:5:18:18,0,114	0/0:11,0:11:30:0,30,320	0/0:3,0:3:9:0,9,94	0/0:4,0:4:12:0,12,128	0/0:13,0:13:36:0,36,374	0/0:1,0:1:3:0,3,32	1/1:0,10:10:30:319,30,0	0/1:7,2:9:40:40,0,193	1/1:0,14:14:42:447,42,0	1/1:0,11:11:30:328,30,0	1/1:0,6:6:18:194,18,0	0/1:2,3:5:49:84,0,49	1/1:0,2:2:6:64,6,0	1/1:0,6:6:18:193,18,0	1/1:0,17:17:51:534,51,0	1/1:0,11:11:33:352,33,0	1/1:0,20:20:57:618,57,0	0/0:9,0:9:24:0,24,263	0/0:15,0:15:42:0,42,456	0/1:3,1:4:20:20,0,85	0/0:1,0:1:3:0,3,32	0/0:11,0:11:33:0,33,336	0/0:2,0:2:6:0,6,63	0/0:1,0:1:3:0,3,32	1/1:0,6:6:15:177,15,0	0/0:4,0:4:12:0,12,118	1/1:0,6:6:18:188,18,0	1/1:0,3:3:9:93,9,0	0/0:1,0:1:3:0,3,32	0/0:9,0:9:27:0,27,275	1/1:0,2:2:6:66,6,0	1/1:0,6:6:18:194,18,0	1/1:0,3:3:9:97,9,0	1/1:0,3:3:9:96,9,0	1/1:0,8:8:24:251,24,0	1/1:0,2:2:3:31,3,0	1/1:0,4:4:12:125,12,0	1/1:0,4:4:12:129,12,0	1/1:0,4:4:12:129,12,0	1/1:0,4:4:12:123,12,0	0/0:10,0:10:27:0,27,294	0/0:2,0:2:6:0,6,64	1/1:0,1:1:3:32,3,0	1/1:0,7:7:18:199,18,0	0/0:3,0:3:9:0,9,92	0/0:6,0:6:18:0,18,191	0/0:3,0:3:6:0,6,75	1/1:0,6:6:18:188,18,0	0/0:2,0:2:6:0,6,61	0/1:1,4:5:16:111,0,16	0/0:1,0:1:3:0,3,32	0/0:8,0:8:18:0,18,217	0/0:3,0:3:9:0,9,95	1/1:0,4:4:9:108,9,0	1/1:0,6:6:18:201,18,0	0/0:2,0:2:6:0,6,63	1/1:0,6:6:18:189,18,0	0/0:4,0:4:12:0,12,129	0/0:2,0:2:6:0,6,62	0/1:1,6:7:14:142,0,14	0/0:5,0:5:15:0,15,159	0/0:9,0:9:27:0,27,284	0/0:5,0:5:15:0,15,152	1/1:0,4:4:12:129,12,0	1/1:0,2:2:6:66,6,0	./.:.:.:.:.	1/1:0,1:1:3:32,3,0	./.:.:.:.:.	1/1:0,9:9:27:289,27,0	1/1:0,2:2:6:61,6,0	1/1:0,1:1:3:32,3,0	1/1:0,1:1:3:31,3,0	1/1:0,2:2:6:51,6,0	1/1:0,3:3:9:90,9,0	1/1:0,1:1:3:32,3,0	1/1:0,8:8:18:215,18,0	0/0:3,0:3:9:0,9,96	0/0:8,0:8:24:0,24,248	1/1:0,4:4:12:135,12,0	1/1:0,8:8:24:250,24,0	1/1:0,7:7:21:230,21,0	0/0:3,0:3:9:0,9,93	0/0:5,0:5:15:0,15,153	1/1:0,7:7:21:231,21,0	1/1:0,5:5:15:157,15,0	1/1:0,12:12:33:359,33,0	1/1:0,2:2:6:65,6,0	./.:.:.:.:.	1/1:0,4:4:12:126,12,0	1/1:0,2:2:6:65,6,0	0/0:4,0:4:12:0,12,126	0/0:3,0:3:9:0,9,97	0/0:6,0:6:18:0,18,189	0/0:4,0:4:12:0,12,126	0/0:6,0:6:18:0,18,192	0/0:4,0:4:12:0,12,127	0/0:6,0:6:18:0,18,187	0/0:7,0:7:21:0,21,214	0/0:5,0:5:15:0,15,158	0/0:9,0:9:27:0,27,276	1/1:0,3:3:9:96,9,0	./.:.:.:.:.	0/0:1,0:1:3:0,3,31	0/0:8,0:8:15:0,15,193	0/0:6,0:6:9:0,9,134	0/0:2,0:2:6:0,6,59	0/0:4,0:4:9:0,9,103	0/0:2,0:2:3:0,3,45	0/0:29,0:29:87:0,87,970
chr0	50867337	.	T	A	16106.7	.	AC=133;AF=0.500;AN=266;BaseQRankSum=7.777;DP=989;Dels=0.00;FS=0.231;HaplotypeScore=0.1329;InbreedingCoeff=0.7789;MLEAC=127;MLEAF=0.477;MQ=59.12;MQ0=0;MQRankSum=-1.772;QD=28.56;ReadPosRankSum=-3.019	GT:AD:DP:GQ:PL	1/1:0,44:44:99:1323,120,0	0/0:21,0:21:54:0,54,596	0/0:15,0:15:45:0,45,449	1/1:0,48:48:99:1530,144,0	0/0:13,0:13:36:0,36,370	1/1:0,14:14:42:441,42,0	1/1:0,17:17:45:488,45,0	1/1:0,3:3:9:97,9,0	0/0:2,0:2:6:0,6,62	1/1:0,15:15:42:463,42,0	1/1:0,3:3:9:97,9,0	0/0:20,0:20:60:0,60,597	1/1:0,9:9:27:284,27,0	1/1:0,2:2:6:64,6,0	1/1:0,27:27:75:812,75,0	0/0:12,0:12:33:0,33,345	1/1:0,20:20:60:632,60,0	1/1:0,3:3:9:97,9,0	0/0:10,0:10:27:0,27,292	0/0:6,0:6:18:0,18,180	0/0:5,0:5:15:0,15,157	1/1:0,15:15:42:447,42,0	0/0:17,0:17:48:0,48,499	0/0:22,0:22:66:0,66,664	0/0:4,0:4:12:0,12,124	1/1:0,20:20:57:611,57,0	1/1:0,14:14:39:430,39,0	0/0:4,0:4:12:0,12,125	0/0:3,0:3:6:0,6,66	0/0:20,0:20:60:0,60,606	0/0:4,0:4:12:0,12,135	0/0:7,0:7:21:0,21,228	0/0:15,0:15:42:0,42,445	1/1:0,5:5:12:140,12,0	1/1:0,15:15:42:454,42,0	0/0:6,0:6:18:0,18,187	1/1:0,16:16:45:484,45,0	1/1:0,9:9:27:280,27,0	1/1:0,13:13:36:384,36,0	1/1:0,1:1:3:32,3,0	1/1:0,6:6:18:187,18,0	1/1:0,16:16:45:486,45,0	1/1:0,13:13:36:381,36,0	1/1:0,17:17:48:513,48,0	1/1:0,16:16:48:499,48,0	0/0:21,0:21:57:0,57,618	0/0:6,0:6:18:0,18,184	0/0:2,0:2:6:0,6,62	0/0:2,0:2:6:0,6,61	0/0:3,0:3:9:0,9,92	0/0:1,0:1:3:0,3,32	0/0:3,0:3:6:0,6,76	1/1:0,6:6:15:171,15,0	0/0:4,0:4:12:0,12,122	1/1:0,5:5:12:138,12,0	1/1:0,2:2:6:64,6,0	0/0:6,0:6:18:0,18,181	0/0:6,0:6:18:0,18,182	1/1:0,2:2:6:61,6,0	1/1:0,3:3:9:93,9,0	1/1:0,2:2:6:63,6,0	1/1:0,6:6:18:186,18,0	1/1:0,8:8:24:260,24,0	1/1:0,2:2:6:63,6,0	1/1:0,9:9:27:284,27,0	1/1:0,7:7:21:212,21,0	./.:.:.:.:.	1/1:0,4:4:9:109,9,0	0/0:4,0:4:12:0,12,120	0/0:2,0:2:6:0,6,66	1/1:0,1:1:3:31,3,0	1/1:0,3:3:6:77,6,0	0/0:2,0:2:6:0,6,63	0/0:5,0:5:12:0,12,137	0/0:2,0:2:6:0,6,61	1/1:0,6:6:15:173,15,0	0/0:3,0:3:9:0,9,97	0/1:1,1:2:26:26,0,26	0/0:2,0:2:6:0,6,59	0/0:1,0:1:3:0,3,31	0/0:2,0:2:6:0,6,62	1/1:0,3:3:9:96,9,0	1/1:0,4:4:12:128,12,0	0/0:7,0:7:18:0,18,197	1/1:0,4:4:12:124,12,0	0/0:5,0:5:15:0,15,162	0/0:8,0:8:24:0,24,241	0/1:1,5:6:14:136,0,14	0/0:7,0:7:15:0,15,165	0/0:7,0:7:21:0,21,225	0/0:1,0:1:3:0,3,29	1/1:0,2:2:6:61,6,0	./.:.:.:.:.	1/1:0,1:1:3:31,3,0	1/1:0,4:4:12:123,12,0	1/1:0,1:2:3:29,3,0	1/1:0,2:2:6:65,6,0	1/1:0,6:6:15:169,15,0	1/1:0,3:3:9:96,9,0	1/1:0,4:4:12:125,12,0	1/1:0,5:5:15:166,15,0	./.:.:.:.:.	0/1:1,3:4:22:68,0,22	1/1:0,1:1:3:30,3,0	0/0:4,0:4:9:0,9,105	0/0:4,0:4:12:0,12,120	1/1:0,6:6:18:195,18,0	1/1:0,3:3:9:96,9,0	1/1:0,3:3:9:96,9,0	0/0:1,0:1:3:0,3,33	0/0:7,0:7:21:0,21,213	1/1:0,3:3:9:98,9,0	1/1:0,9:9:24:271,24,0	1/1:0,10:10:30:314,30,0	1/1:0,5:5:12:142,12,0	1/1:0,6:6:18:195,18,0	1/1:0,4:4:12:126,12,0	1/1:0,12:12:36:377,36,0	0/0:4,0:4:12:0,12,127	0/0:2,0:2:6:0,6,60	0/0:4,0:4:12:0,12,115	0/0:4,0:4:12:0,12,117	0/0:6,0:6:18:0,18,185	0/0:5,0:5:15:0,15,159	0/0:2,0:2:6:0,6,58	0/0:3,0:3:9:0,9,92	0/0:3,0:3:9:0,9,89	0/0:5,0:5:15:0,15,146	1/1:0,3:3:9:91,9,0	0/0:2,0:2:3:0,3,23	0/0:5,0:5:9:0,9,121	0/0:2,0:2:3:0,3,45	0/0:3,0:3:6:0,6,73	./.:.:.:.:.	0/0:7,0:7:12:0,12,165	0/0:2,0:2:3:0,3,45	0/0:32,0:32:96:0,96,1099
chr0	50867513	.	G	A	16718.2	.	AC=139;AF=0.515;AN=270;BaseQRankSum=4.740;DP=1031;Dels=0.00;FS=1.231;HaplotypeScore=0.0579;InbreedingCoeff=0.7113;MLEAC=139;MLEAF=0.515;MQ=59.34;MQ0=0;MQRankSum=0.509;QD=28.38;ReadPosRankSum=-0.422	GT:AD:DP:GQ:PL	1/1:0,57:57:99:1826,171,0	0/0:15,0:15:45:0,45,466	0/0:21,0:21:63:0,63,647	1/1:0,42:42:99:1288,126,0	0/0:17,0:17:51:0,51,523	1/1:0,19:19:54:557,54,0	1/1:0,27:27:81:810,81,0	1/1:0,3:3:9:96,9,0	0/0:3,0:3:9:0,9,96	1/1:1,21:22:60:646,60,0	1/1:0,3:3:9:92,9,0	0/0:11,0:11:33:0,33,326	1/1:0,19:19:51:547,51,0	1/1:0,1:1:3:32,3,0	1/1:0,19:19:57:582,57,0	0/0:21,0:21:57:0,57,574	1/1:0,15:15:45:459,45,0	1/1:0,2:2:6:67,6,0	0/0:20,0:20:54:0,54,575	0/0:16,0:16:48:0,48,487	0/0:9,0:9:27:0,27,289	1/1:0,21:21:63:648,63,0	0/0:12,0:12:36:0,36,366	0/0:19,0:19:57:0,57,574	0/0:4,0:4:12:0,12,119	1/1:0,24:24:72:723,72,0	1/1:0,15:15:42:456,42,0	0/0:5,0:5:15:0,15,151	0/1:3,2:5:50:50,0,82	0/0:23,0:23:63:0,63,682	0/1:3,1:4:19:19,0,86	0/0:6,0:6:18:0,18,184	0/0:17,0:17:51:0,51,525	1/1:0,1:1:3:32,3,0	1/1:0,13:13:36:397,36,0	0/1:3,1:4:18:18,0,79	1/1:0,9:9:27:281,27,0	1/1:0,11:11:33:346,33,0	1/1:0,18:18:51:540,51,0	0/1:1,2:3:13:59,0,13	1/1:0,5:5:15:160,15,0	1/1:0,9:9:27:282,27,0	1/1:0,13:13:39:404,39,0	1/1:1,14:15:12:399,12,0	1/1:0,20:20:60:612,60,0	0/0:19,0:19:48:0,48,515	0/0:7,0:7:18:0,18,194	0/0:5,0:5:15:0,15,155	0/0:1,0:1:3:0,3,32	0/0:4,0:4:12:0,12,122	0/0:1,0:1:3:0,3,30	0/0:3,0:3:6:0,6,75	1/1:0,3:3:9:86,9,0	0/0:3,0:3:9:0,9,94	1/1:0,5:5:15:159,15,0	1/1:0,1:1:3:32,3,0	0/0:8,0:8:24:0,24,241	0/0:3,0:3:9:0,9,93	1/1:0,5:5:15:158,15,0	1/1:0,4:4:12:128,12,0	1/1:0,3:3:9:93,9,0	1/1:0,1:1:3:33,3,0	1/1:0,13:13:39:406,39,0	1/1:0,3:3:9:93,9,0	1/1:0,5:5:15:154,15,0	1/1:0,6:6:18:182,18,0	./.:.:.:.:.	1/1:0,5:5:15:155,15,0	0/0:1,0:1:3:0,3,33	0/0:3,0:3:9:0,9,95	1/1:0,1:1:3:32,3,0	1/1:0,3:3:9:85,9,0	0/0:4,0:4:12:0,12,122	0/0:4,0:4:12:0,12,120	0/0:7,0:7:21:0,21,207	1/1:0,2:2:6:65,6,0	0/0:4,0:4:12:0,12,127	0/1:1,4:6:19:97,0,19	0/1:1,1:2:25:25,0,26	0/0:3,0:3:9:0,9,97	0/0:2,0:2:6:0,6,62	1/1:0,2:2:6:61,6,0	1/1:0,1:1:3:35,3,0	0/0:6,0:6:18:0,18,176	1/1:0,3:3:9:92,9,0	0/0:4,0:4:12:0,12,130	0/0:1,0:1:3:0,3,31	0/1:2,6:8:24:160,0,24	0/0:3,0:3:6:0,6,65	0/0:3,0:3:9:0,9,91	0/0:2,0:2:6:0,6,62	1/1:0,5:5:15:154,15,0	1/1:0,5:5:12:138,12,0	1/1:0,1:1:3:30,3,0	1/1:0,2:2:6:63,6,0	1/1:0,5:5:15:156,15,0	1/1:0,3:3:9:92,9,0	1/1:0,4:4:12:118,12,0	1/1:0,2:2:6:61,6,0	1/1:0,1:1:3:31,3,0	1/1:0,3:3:6:63,6,0	1/1:0,1:1:3:32,3,0	0/0:1,0:1:3:0,3,32	1/1:0,2:2:6:63,6,0	0/0:1,0:1:3:0,3,32	0/0:6,0:6:18:0,18,189	1/1:0,8:8:24:249,24,0	1/1:0,9:9:24:265,24,0	1/1:0,4:4:12:122,12,0	0/0:8,0:8:24:0,24,237	0/0:10,0:10:30:0,30,298	1/1:0,4:4:12:123,12,0	1/1:0,3:3:9:95,9,0	1/1:0,6:6:18:181,18,0	1/1:0,5:5:15:151,15,0	1/1:0,3:3:9:86,9,0	1/1:0,2:2:6:64,6,0	1/1:0,8:8:24:249,24,0	0/0:2,0:2:6:0,6,59	./.:.:.:.:.	0/0:4,0:4:12:0,12,124	0/0:8,0:8:18:0,18,201	0/0:7,0:7:21:0,21,212	0/0:3,0:3:9:0,9,92	0/0:2,0:2:6:0,6,61	0/0:5,0:5:15:0,15,153	0/0:7,0:7:21:0,21,218	0/0:5,0:5:15:0,15,154	1/1:0,2:2:6:61,6,0	0/0:2,0:2:3:0,3,23	0/0:6,0:6:12:0,12,151	0/0:4,0:4:6:0,6,89	0/0:4,0:4:9:0,9,106	0/0:2,0:2:3:0,3,45	0/0:4,0:4:6:0,6,76	0/0:4,0:4:9:0,9,106	0/0:27,0:27:81:0,81,856
chr0	50867526	.	T	C	16937.9	.	AC=141;AF=0.522;AN=270;BaseQRankSum=-3.270;DP=1044;Dels=0.00;FS=0.225;HaplotypeScore=0.1089;InbreedingCoeff=0.7154;MLEAC=140;MLEAF=0.519;MQ=59.26;MQ0=0;MQRankSum=1.050;QD=28.23;ReadPosRankSum=1.025	GT:AD:DP:GQ:PL	1/1:0,67:67:99:2080,201,0	0/0:13,0:13:39:0,39,409	0/0:19,0:19:57:0,57,598	1/1:0,46:46:99:1403,138,0	0/0:18,0:18:51:0,51,537	1/1:0,19:19:54:567,54,0	1/1:0,27:27:81:809,81,0	1/1:0,3:3:9:97,9,0	0/0:4,0:4:12:0,12,129	1/1:0,23:23:66:684,66,0	1/1:0,2:2:6:62,6,0	0/0:17,0:17:48:0,48,510	1/1:0,19:19:54:579,54,0	1/1:0,1:1:3:32,3,0	1/1:0,22:22:66:671,66,0	0/0:21,0:21:60:0,60,616	1/1:0,16:16:48:482,48,0	1/1:0,1:1:3:32,3,0	0/0:18,0:18:51:0,51,520	0/0:15,0:15:45:0,45,463	0/0:8,0:8:24:0,24,257	1/1:0,21:21:63:639,63,0	0/0:10,0:10:30:0,30,316	0/0:24,0:24:72:0,72,750	0/0:4,0:4:12:0,12,127	1/1:0,24:24:72:731,72,0	1/1:0,15:15:42:436,42,0	0/0:4,0:4:12:0,12,132	0/1:1,1:2:25:25,0,26	0/0:19,0:19:54:0,54,584	0/1:2,1:3:24:24,0,61	0/0:4,0:4:12:0,12,133	0/0:16,0:16:48:0,48,497	1/1:0,2:2:6:65,6,0	1/1:0,14:14:39:404,39,0	0/1:1,1:2:24:26,0,24	1/1:0,7:7:21:222,21,0	1/1:0,11:11:33:332,33,0	1/1:0,18:18:48:516,48,0	1/1:0,1:1:3:30,3,0	1/1:0,6:6:18:190,18,0	1/1:0,9:9:27:276,27,0	1/1:0,12:12:36:357,36,0	1/1:0,15:15:42:428,42,0	1/1:0,19:19:57:570,57,0	0/0:19,0:19:51:0,51,574	0/0:7,0:7:18:0,18,203	0/1:7,1:8:8:8,0,208	0/0:1,0:1:3:0,3,31	0/0:5,0:5:15:0,15,158	0/0:1,0:1:3:0,3,30	0/0:4,0:4:9:0,9,107	1/1:0,4:4:12:125,12,0	0/0:3,0:3:9:0,9,90	1/1:0,2:2:6:60,6,0	1/1:0,2:2:6:58,6,0	0/0:8,0:8:24:0,24,239	0/0:4,0:4:12:0,12,126	1/1:0,5:5:15:152,15,0	1/1:0,4:4:12:128,12,0	1/1:0,2:2:6:62,6,0	1/1:0,2:2:6:64,6,0	1/1:0,10:10:30:305,30,0	1/1:0,4:4:12:122,12,0	1/1:0,5:5:15:152,15,0	1/1:0,5:5:15:153,15,0	1/1:0,1:1:3:33,3,0	1/1:0,5:5:15:151,15,0	./.:.:.:.:.	0/0:3,0:3:9:0,9,89	1/1:0,1:1:3:30,3,0	1/1:0,1:1:3:32,3,0	0/0:2,0:2:6:0,6,59	0/0:5,0:5:15:0,15,155	0/0:10,0:10:30:0,30,314	1/1:0,2:2:6:59,6,0	0/0:5,0:5:15:0,15,148	0/1:1,4:5:20:91,0,20	0/1:1,1:2:26:26,0,27	0/0:3,0:3:9:0,9,96	0/0:1,0:1:3:0,3,31	1/1:0,2:2:6:57,6,0	1/1:0,1:1:3:33,3,0	0/0:7,0:7:21:0,21,216	1/1:0,4:4:12:123,12,0	0/0:3,0:3:9:0,9,97	0/0:3,0:3:9:0,9,95	0/1:2,5:7:42:137,0,42	0/0:3,0:3:9:0,9,97	0/0:5,0:5:15:0,15,148	0/0:2,0:2:6:0,6,60	1/1:0,6:6:18:182,18,0	1/1:0,4:4:12:121,12,0	./.:.:.:.:.	1/1:0,3:3:9:92,9,0	1/1:0,6:6:18:178,18,0	1/1:0,3:3:9:86,9,0	1/1:0,5:5:15:157,15,0	1/1:0,2:2:6:62,6,0	1/1:0,1:1:3:29,3,0	1/1:0,3:3:9:85,9,0	1/1:0,1:1:3:32,3,0	0/0:1,0:1:3:0,3,31	1/1:0,2:2:6:59,6,0	0/0:1,0:1:3:0,3,32	0/0:3,0:3:9:0,9,92	1/1:0,7:7:21:220,21,0	1/1:0,7:7:18:200,18,0	1/1:0,4:4:12:126,12,0	0/0:9,0:9:27:0,27,285	0/0:9,0:9:27:0,27,269	1/1:0,4:4:12:128,12,0	1/1:0,5:5:15:151,15,0	1/1:0,4:4:12:123,12,0	1/1:0,7:7:21:211,21,0	1/1:0,4:4:12:126,12,0	1/1:0,2:2:6:60,6,0	1/1:0,7:7:21:212,21,0	0/0:4,0:4:12:0,12,123	0/0:1,0:1:3:0,3,32	0/0:5,0:5:15:0,15,155	0/0:8,0:8:18:0,18,217	0/0:8,0:8:24:0,24,243	0/0:4,0:4:12:0,12,126	0/0:3,0:3:9:0,9,91	0/0:6,0:6:18:0,18,179	0/0:5,0:5:15:0,15,155	0/0:5,0:5:15:0,15,153	1/1:0,2:2:6:57,6,0	0/0:2,0:2:3:0,3,32	0/0:6,0:6:12:0,12,152	0/0:2,0:2:3:0,3,45	0/0:6,0:6:12:0,12,151	0/0:2,0:2:3:0,3,45	0/0:2,0:2:3:0,3,45	0/0:4,0:4:9:0,9,107	0/0:30,0:30:90:0,90,1011
chr0	50867632	.	C	A	17305.4	.	AC=142;AF=0.518;AN=274;BaseQRankSum=-5.552;DP=1052;Dels=0.00;FS=4.954;HaplotypeScore=0.1039;InbreedingCoeff=0.7879;MLEAC=144;MLEAF=0.526;MQ=58.95;MQ0=0;MQRankSum=0.043;QD=28.46;ReadPosRankSum=1.756	GT:AD:DP:GQ:PL	1/1:0,52:52:99:1629,156,0	0/0:28,0:28:84:0,84,876	0/0:18,0:18:48:0,48,532	1/1:0,47:47:99:1411,138,0	0/0:14,0:14:42:0,42,442	1/1:0,20:20:57:595,57,0	1/1:0,17:17:51:507,51,0	1/1:0,7:7:21:231,21,0	0/0:1,0:1:3:0,3,31	1/1:0,24:24:72:731,72,0	1/1:0,3:3:9:98,9,0	0/0:13,0:13:39:0,39,408	1/1:0,11:11:30:328,30,0	1/1:0,3:3:9:94,9,0	1/1:0,27:27:81:831,81,0	0/0:24,0:24:69:0,69,718	1/1:0,22:22:63:648,63,0	1/1:0,6:6:18:186,18,0	0/0:8,0:8:24:0,24,237	0/0:12,0:12:33:0,33,358	0/0:5,0:5:15:0,15,160	1/1:0,18:18:48:505,48,0	0/0:8,0:8:24:0,24,243	0/0:14,0:14:42:0,42,423	0/0:3,0:3:9:0,9,97	1/1:0,24:24:69:715,69,0	1/1:1,13:14:9:362,9,0	0/0:9,0:9:27:0,27,301	0/0:4,0:4:12:0,12,132	0/0:24,0:24:72:0,72,732	0/1:3,1:4:22:22,0,79	0/0:7,0:7:21:0,21,222	0/0:11,0:11:33:0,33,344	1/1:0,7:7:21:221,21,0	1/1:0,8:8:24:245,24,0	0/1:4,1:5:17:17,0,116	1/1:0,8:8:21:231,21,0	1/1:0,14:14:42:428,42,0	1/1:0,13:13:39:392,39,0	1/1:0,3:3:9:92,9,0	1/1:0,4:4:12:116,12,0	1/1:0,12:12:36:363,36,0	1/1:0,13:13:39:394,39,0	1/1:0,19:19:57:588,57,0	1/1:0,17:17:51:511,51,0	0/0:21,0:21:63:0,63,651	0/0:14,0:14:39:0,39,426	0/0:3,0:3:9:0,9,97	0/0:1,0:1:3:0,3,30	0/0:4,0:4:12:0,12,124	0/0:2,0:2:6:0,6,59	0/0:6,0:6:9:0,9,134	1/1:0,3:3:9:95,9,0	0/0:6,0:6:18:0,18,189	1/1:0,2:2:6:60,6,0	1/1:0,5:5:15:156,15,0	0/0:1,0:1:3:0,3,30	0/0:7,0:7:21:0,21,219	1/1:0,6:6:18:183,18,0	1/1:0,10:10:27:297,27,0	1/1:0,4:4:12:118,12,0	1/1:0,4:4:12:124,12,0	1/1:0,8:8:24:246,24,0	1/1:0,7:7:21:215,21,0	1/1:0,4:4:12:125,12,0	1/1:0,5:5:15:154,15,0	1/1:0,3:3:9:93,9,0	1/1:0,5:5:15:154,15,0	0/0:6,0:6:18:0,18,191	0/0:4,0:4:12:0,12,128	1/1:0,1:1:3:29,3,0	1/1:0,3:3:9:90,9,0	0/0:4,0:4:12:0,12,123	0/0:4,0:4:12:0,12,130	0/0:6,0:6:18:0,18,186	1/1:0,5:5:15:153,15,0	0/0:6,0:6:18:0,18,191	1/1:0,5:5:15:147,15,0	0/0:2,0:2:6:0,6,63	0/0:2,0:2:6:0,6,65	0/0:2,0:2:6:0,6,65	1/1:0,1:1:3:32,3,0	1/1:0,3:3:9:97,9,0	0/0:4,0:4:12:0,12,127	1/1:0,2:2:6:65,6,0	0/0:7,0:7:21:0,21,220	0/0:3,0:3:9:0,9,96	1/1:0,2:2:6:63,6,0	0/0:3,0:3:9:0,9,94	0/0:8,0:8:24:0,24,248	0/0:2,0:2:6:0,6,65	1/1:0,4:4:12:127,12,0	1/1:0,4:4:9:109,9,0	1/1:0,2:2:6:60,6,0	1/1:0,4:4:12:120,12,0	1/1:0,1:1:3:32,3,0	0/1:2,3:5:52:83,0,52	1/1:0,5:5:15:150,15,0	1/1:0,2:2:6:61,6,0	1/1:0,2:2:6:59,6,0	1/1:0,5:5:15:157,15,0	1/1:0,2:2:6:61,6,0	0/1:2,2:4:47:47,0,48	1/1:0,3:3:9:95,9,0	0/0:4,0:4:12:0,12,125	0/0:5,0:5:15:0,15,161	1/1:0,7:7:21:226,21,0	1/1:0,9:9:27:273,27,0	1/1:0,5:5:15:148,15,0	0/0:2,0:2:6:0,6,61	0/0:4,0:4:12:0,12,120	1/1:0,5:5:15:147,15,0	1/1:0,6:6:18:189,18,0	1/1:0,4:4:12:121,12,0	1/1:0,5:5:15:152,15,0	1/1:0,4:4:12:126,12,0	1/1:0,2:2:6:59,6,0	1/1:0,7:7:21:213,21,0	0/0:4,0:4:12:0,12,121	0/0:5,0:5:9:0,9,107	0/0:6,0:6:18:0,18,189	0/0:3,0:3:9:0,9,97	0/0:7,0:7:21:0,21,220	0/0:5,0:5:15:0,15,152	0/0:7,0:7:21:0,21,210	0/0:10,0:10:27:0,27,295	0/0:7,0:7:21:0,21,212	0/0:5,0:5:15:0,15,150	1/1:0,1:1:3:30,3,0	0/0:2,0:2:3:0,3,45	0/0:1,0:1:3:0,3,32	0/0:2,0:2:3:0,3,45	0/0:4,0:4:6:0,6,89	0/0:4,0:4:6:0,6,89	0/0:6,0:6:12:0,12,153	0/0:2,0:2:3:0,3,45	0/0:18,0:18:54:0,54,612
chr0	50867636	.	G	T	18163.7	.	AC=142;AF=0.518;AN=274;BaseQRankSum=0.372;DP=1131;Dels=0.00;FS=2.918;HaplotypeScore=0.0968;InbreedingCoeff=0.8036;MLEAC=143;MLEAF=0.522;MQ=59.05;MQ0=0;MQRankSum=0.318;QD=28.74;ReadPosRankSum=2.426	GT:AD:DP:GQ:PL	1/1:0,53:53:99:1672,159,0	0/0:31,0:31:93:0,93,966	0/0:20,0:20:54:0,54,571	1/1:1,46:48:99:1397,135,0	0/0:16,0:16:48:0,48,502	1/1:0,21:21:60:628,60,0	1/1:0,17:17:51:512,51,0	1/1:0,7:7:21:235,21,0	0/0:1,0:1:3:0,3,31	1/1:0,24:24:72:737,72,0	1/1:0,3:3:9:100,9,0	0/0:15,0:15:45:0,45,470	1/1:0,12:12:30:333,30,0	1/1:0,3:3:9:96,9,0	1/1:0,28:28:84:846,84,0	0/0:22,0:22:63:0,63,668	1/1:0,22:22:63:657,63,0	1/1:0,6:6:18:188,18,0	0/0:9,0:9:27:0,27,273	0/0:13,0:13:36:0,36,370	0/0:5,0:5:15:0,15,157	1/1:0,21:21:54:598,54,0	0/0:10,0:10:30:0,30,307	0/0:16,0:16:48:0,48,493	0/0:3,0:3:9:0,9,97	1/1:0,25:25:72:738,72,0	1/1:0,13:13:39:397,39,0	0/0:8,0:8:24:0,24,267	0/0:3,0:3:9:0,9,101	0/0:26,0:26:78:0,78,791	0/1:2,1:3:26:26,0,51	0/0:6,0:6:18:0,18,195	0/0:16,0:16:45:0,45,475	1/1:0,7:7:21:226,21,0	1/1:0,9:9:27:275,27,0	0/1:3,2:5:47:47,0,79	1/1:0,12:12:33:359,33,0	1/1:0,15:15:45:459,45,0	1/1:0,14:14:42:424,42,0	1/1:0,3:3:9:97,9,0	1/1:0,4:4:12:128,12,0	1/1:0,11:11:33:340,33,0	1/1:0,16:16:48:488,48,0	1/1:0,20:20:60:607,60,0	1/1:0,20:20:60:612,60,0	0/0:26,0:26:78:0,78,795	0/0:18,0:18:48:0,48,520	0/0:3,0:3:9:0,9,99	0/0:1,0:1:3:0,3,30	0/0:6,0:6:18:0,18,182	0/0:2,0:2:6:0,6,61	0/0:6,0:6:9:0,9,134	1/1:0,3:3:9:95,9,0	0/0:6,0:6:18:0,18,183	1/1:0,2:2:6:61,6,0	1/1:0,6:6:18:189,18,0	0/0:1,0:1:3:0,3,30	0/0:8,0:8:24:0,24,247	1/1:0,6:6:18:182,18,0	1/1:0,11:11:30:326,30,0	1/1:0,3:3:9:91,9,0	1/1:0,4:4:12:122,12,0	1/1:0,9:9:27:273,27,0	1/1:0,7:7:21:212,21,0	1/1:0,5:5:15:157,15,0	1/1:0,5:5:15:156,15,0	1/1:0,3:3:9:93,9,0	1/1:0,6:6:18:182,18,0	0/0:7,0:7:21:0,21,216	0/0:4,0:4:12:0,12,125	1/1:0,1:1:3:30,3,0	1/1:0,3:3:9:91,9,0	0/0:4,0:4:12:0,12,119	0/0:6,0:6:15:0,15,167	0/0:5,0:5:15:0,15,148	1/1:0,5:5:15:154,15,0	0/0:6,0:6:18:0,18,185	1/1:0,5:5:15:148,15,0	0/0:3,0:3:9:0,9,86	0/0:3,0:3:9:0,9,93	0/0:3,0:3:9:0,9,93	1/1:0,1:1:3:32,3,0	1/1:0,3:3:9:92,9,0	0/0:4,0:4:12:0,12,117	1/1:0,2:2:6:65,6,0	0/0:8,0:8:24:0,24,248	0/0:3,0:3:9:0,9,94	1/1:0,2:2:6:65,6,0	0/0:4,0:4:12:0,12,118	0/0:9,0:9:27:0,27,274	0/0:3,0:3:9:0,9,93	1/1:0,4:4:12:125,12,0	1/1:0,4:4:9:108,9,0	1/1:0,2:2:6:60,6,0	1/1:0,4:4:12:120,12,0	1/1:0,2:2:6:62,6,0	0/1:2,3:5:49:85,0,49	1/1:0,5:5:15:155,15,0	1/1:0,2:2:6:61,6,0	1/1:0,2:2:6:59,6,0	1/1:0,5:5:15:145,15,0	1/1:0,2:2:6:61,6,0	0/1:1,2:3:13:50,0,13	1/1:0,3:3:9:95,9,0	0/0:4,0:4:12:0,12,127	0/0:5,0:5:15:0,15,152	1/1:0,7:7:21:226,21,0	1/1:0,9:9:27:273,27,0	1/1:0,5:5:15:160,15,0	0/0:3,0:3:9:0,9,91	0/0:4,0:4:12:0,12,119	1/1:0,4:4:12:130,12,0	1/1:0,6:6:18:184,18,0	1/1:0,4:4:12:118,12,0	1/1:0,5:5:15:154,15,0	1/1:0,5:5:12:125,12,0	1/1:0,2:2:6:59,6,0	1/1:0,7:7:21:216,21,0	0/0:5,0:5:15:0,15,151	0/0:6,0:6:15:0,15,165	0/0:8,0:8:24:0,24,247	0/0:3,0:3:9:0,9,89	0/0:7,0:7:21:0,21,214	0/0:7,0:7:21:0,21,204	0/0:13,0:13:36:0,36,372	0/0:11,0:11:30:0,30,321	0/0:6,0:6:18:0,18,184	0/0:6,0:6:18:0,18,179	1/1:0,1:1:3:31,3,0	0/0:2,0:2:3:0,3,45	0/0:3,0:3:6:0,6,59	0/0:2,0:2:3:0,3,45	0/0:4,0:4:6:0,6,89	0/0:4,0:4:6:0,6,89	0/0:6,0:6:12:0,12,152	0/0:2,0:2:3:0,3,44	0/0:19,0:19:54:0,54,582
chr0	50867707	.	A	T	16564.8	.	AC=132;AF=0.512;AN=258;BaseQRankSum=-7.057;DP=1001;Dels=0.00;FS=2.180;HaplotypeScore=0.0779;InbreedingCoeff=0.7511;MLEAC=134;MLEAF=0.519;MQ=59.17;MQ0=0;MQRankSum=0.284;QD=28.22;ReadPosRankSum=2.126	GT:AD:DP:GQ:PL	1/1:0,53:53:99:1672,159,0	0/0:20,0:20:48:0,48,555	0/0:15,0:15:45:0,45,461	1/1:0,38:38:99:1157,114,0	0/0:17,0:17:51:0,51,529	1/1:0,12:12:36:364,36,0	1/1:0,20:20:48:535,48,0	1/1:0,3:3:9:92,9,0	0/0:2,0:2:6:0,6,63	1/1:0,17:17:45:484,45,0	./.:.:.:.:.	0/0:18,0:18:54:0,54,551	1/1:0,21:21:60:622,60,0	1/1:0,2:2:6:64,6,0	1/1:0,26:26:78:789,78,0	0/0:15,0:15:39:0,39,434	1/1:0,21:22:51:576,51,0	1/1:0,4:4:12:124,12,0	0/0:9,0:9:27:0,27,274	0/0:6,0:6:18:0,18,185	0/0:6,0:6:18:0,18,199	1/1:0,18:18:51:514,51,0	0/0:10,0:10:30:0,30,313	0/0:18,0:18:54:0,54,558	./.:.:.:.:.	1/1:0,24:24:63:676,63,0	1/1:0,9:9:27:276,27,0	0/0:5,0:5:15:0,15,163	0/1:3,1:4:20:20,0,83	0/0:17,0:17:51:0,51,530	0/0:6,0:6:18:0,18,191	./.:.:.:.:.	0/0:21,0:21:48:0,48,569	./.:.:.:.:.	1/1:0,13:13:39:389,39,0	0/1:1,2:3:23:55,0,23	1/1:0,23:23:66:680,66,0	1/1:0,10:10:30:304,30,0	1/1:0,17:17:42:459,42,0	1/1:0,3:3:9:95,9,0	1/1:0,4:4:12:126,12,0	1/1:0,17:17:51:518,51,0	1/1:0,18:18:51:534,51,0	1/1:0,19:19:57:576,57,0	1/1:0,19:19:57:563,57,0	0/0:21,0:21:63:0,63,642	0/0:18,0:18:45:0,45,514	0/0:3,0:3:9:0,9,94	0/0:1,0:1:3:0,3,31	0/0:3,0:3:9:0,9,93	0/0:1,0:1:3:0,3,32	./.:.:.:.:.	1/1:0,1:1:3:33,3,0	0/0:2,0:2:6:0,6,61	1/1:0,2:2:6:60,6,0	1/1:0,2:2:6:63,6,0	0/0:2,0:2:6:0,6,64	0/0:7,0:7:21:0,21,223	1/1:0,5:5:15:156,15,0	1/1:0,5:5:15:156,15,0	1/1:0,1:1:3:31,3,0	1/1:0,3:3:9:93,9,0	1/1:0,9:9:24:258,24,0	1/1:0,4:4:12:120,12,0	1/1:0,10:10:30:306,30,0	1/1:0,5:5:15:151,15,0	1/1:0,2:2:6:61,6,0	1/1:0,7:7:21:211,21,0	0/0:4,0:4:12:0,12,125	0/0:2,0:2:6:0,6,61	1/1:0,1:1:3:29,3,0	1/1:0,1:1:3:30,3,0	0/0:3,0:3:9:0,9,92	0/0:6,0:6:15:0,15,169	0/0:7,0:7:21:0,21,217	1/1:0,1:1:3:32,3,0	0/0:5,0:5:15:0,15,158	1/1:0,6:6:18:187,18,0	0/0:2,0:2:6:0,6,63	0/0:4,0:4:12:0,12,127	0/0:1,0:1:3:0,3,31	./.:.:.:.:.	1/1:0,3:3:9:95,9,0	0/0:2,0:2:6:0,6,64	1/1:0,2:2:6:63,6,0	0/0:7,0:7:21:0,21,218	0/0:3,0:3:9:0,9,95	1/1:0,3:3:9:91,9,0	0/0:4,0:4:12:0,12,129	0/0:3,0:3:9:0,9,94	0/0:4,0:4:9:0,9,109	1/1:0,6:6:15:163,15,0	1/1:0,4:4:12:124,12,0	./.:.:.:.:.	1/1:0,3:3:9:89,9,0	1/1:0,3:3:9:92,9,0	1/1:0,3:3:9:94,9,0	1/1:0,3:3:9:92,9,0	1/1:0,3:3:9:95,9,0	1/1:0,2:2:6:59,6,0	1/1:0,3:3:9:86,9,0	1/1:0,1:1:3:30,3,0	0/0:2,0:2:6:0,6,63	1/1:0,2:2:6:63,6,0	0/0:1,0:1:3:0,3,31	0/0:4,0:4:12:0,12,124	1/1:0,2:2:6:65,6,0	1/1:0,10:10:30:300,30,0	0/1:1,3:4:19:79,0,19	0/0:3,0:3:9:0,9,93	0/0:1,0:1:3:0,3,30	0/1:1,3:4:20:80,0,20	1/1:0,10:10:27:284,27,0	1/1:0,9:9:27:264,27,0	1/1:0,8:8:24:241,24,0	1/1:0,6:6:15:166,15,0	1/1:0,2:2:6:59,6,0	1/1:0,5:5:15:154,15,0	0/0:5,0:5:15:0,15,158	0/0:4,0:4:12:0,12,128	0/0:5,0:5:15:0,15,160	0/0:3,0:3:9:0,9,92	0/0:8,0:8:24:0,24,248	0/0:11,0:11:33:0,33,342	0/0:13,0:13:36:0,36,396	0/0:6,0:6:18:0,18,186	0/0:6,0:6:18:0,18,185	0/0:2,0:2:6:0,6,61	1/1:0,2:2:6:61,6,0	0/0:2,0:2:3:0,3,45	0/0:2,0:2:3:0,3,31	./.:.:.:.:.	0/0:4,0:4:6:0,6,89	0/0:2,0:2:3:0,3,45	0/0:4,0:4:9:0,9,108	0/0:2,0:2:3:0,3,45	0/0:24,0:24:69:0,69,782
chr0	50867971	.	A	T	14413.1	.	AC=129;AF=0.500;AN=258;BaseQRankSum=2.528;DP=935;Dels=0.00;FS=6.167;HaplotypeScore=0.1030;InbreedingCoeff=0.7302;MLEAC=129;MLEAF=0.500;MQ=59.40;MQ0=0;MQRankSum=1.272;QD=28.65;ReadPosRankSum=1.386	GT:AD:DP:GQ:PL	1/1:0,37:37:99:1145,108,0	0/0:23,0:23:69:0,69,711	0/0:17,0:17:51:0,51,531	1/1:0,50:50:99:1543,147,0	0/0:13,0:13:33:0,33,361	1/1:0,8:8:24:255,24,0	1/1:0,16:16:48:507,48,0	./.:.:.:.:.	0/0:3,0:3:9:0,9,97	1/1:0,14:14:42:439,42,0	./.:.:.:.:.	0/0:18,0:18:48:0,48,514	1/1:0,8:8:24:251,24,0	1/1:0,2:2:6:63,6,0	1/1:0,14:14:42:435,42,0	0/0:17,0:17:48:0,48,511	1/1:0,22:22:63:674,63,0	1/1:0,5:5:15:157,15,0	0/0:12,0:12:30:0,30,334	0/0:9,0:9:21:0,21,244	0/0:3,0:3:9:0,9,97	1/1:0,16:16:42:458,42,0	0/0:26,0:26:72:0,72,789	0/0:24,0:24:66:0,66,709	0/0:3,0:3:9:0,9,99	1/1:0,9:9:24:263,24,0	1/1:0,12:12:33:362,33,0	0/0:5,0:5:15:0,15,162	0/0:6,0:6:18:0,18,184	0/0:30,0:30:78:0,78,863	0/1:6,1:7:11:11,0,151	0/0:2,0:2:6:0,6,68	0/0:15,0:15:45:0,45,466	./.:.:.:.:.	1/1:0,13:13:39:402,39,0	0/0:3,0:3:9:0,9,97	1/1:0,18:18:54:564,54,0	1/1:0,8:8:24:245,24,0	1/1:0,18:18:48:524,48,0	0/1:1,4:5:18:107,0,18	0/1:1,1:2:25:25,0,26	1/1:0,11:11:33:349,33,0	1/1:0,9:9:27:285,27,0	1/1:0,19:19:57:597,57,0	1/1:0,17:17:51:527,51,0	0/0:14,0:14:42:0,42,429	0/0:13,0:13:36:0,36,392	0/0:2,0:2:6:0,6,51	0/0:3,0:3:9:0,9,97	0/0:5,0:5:12:0,12,137	0/0:2,0:2:6:0,6,58	0/0:1,0:1:3:0,3,32	1/1:0,7:7:21:217,21,0	0/0:3,0:3:9:0,9,92	1/1:0,9:9:24:262,24,0	1/1:0,2:2:6:68,6,0	0/0:1,0:1:3:0,3,31	0/0:2,0:2:6:0,6,62	1/1:0,2:2:6:61,6,0	1/1:0,2:2:6:63,6,0	1/1:0,1:1:3:32,3,0	1/1:0,2:2:6:66,6,0	1/1:0,12:12:36:372,36,0	1/1:0,1:1:3:30,3,0	1/1:0,7:7:21:219,21,0	1/1:0,2:2:3:45,3,0	1/1:0,1:1:3:33,3,0	1/1:0,5:5:15:158,15,0	0/0:1,0:1:3:0,3,34	0/0:5,0:5:15:0,15,152	1/1:0,2:2:6:61,6,0	1/1:0,4:4:12:125,12,0	0/0:4,0:4:12:0,12,124	0/0:7,0:7:18:0,18,198	0/0:4,0:4:12:0,12,123	1/1:0,1:1:3:30,3,0	0/0:4,0:4:12:0,12,125	1/1:0,3:3:9:92,9,0	0/1:2,1:3:23:23,0,51	0/0:4,0:4:9:0,9,109	0/0:4,0:4:12:0,12,119	1/1:0,1:1:3:31,3,0	1/1:0,7:7:21:221,21,0	0/0:5,0:5:15:0,15,160	1/1:0,4:4:9:109,9,0	0/0:3,0:3:9:0,9,102	0/0:3,0:3:6:0,6,63	0/1:2,8:10:31:220,0,31	0/0:6,0:6:15:0,15,173	0/0:3,0:3:9:0,9,99	0/0:4,0:4:6:0,6,89	1/1:0,5:5:15:161,15,0	./.:.:.:.:.	1/1:0,2:2:6:62,6,0	1/1:0,2:2:6:65,6,0	./.:.:.:.:.	1/1:0,3:3:9:91,9,0	1/1:0,2:2:6:62,6,0	1/1:0,2:2:6:67,6,0	1/1:0,1:1:3:30,3,0	1/1:0,3:3:9:99,9,0	1/1:0,3:3:9:96,9,0	./.:.:.:.:.	1/1:0,3:3:9:91,9,0	0/0:4,0:4:9:0,9,107	0/0:2,0:2:6:0,6,62	1/1:0,5:5:15:164,15,0	1/1:0,8:8:24:245,24,0	1/1:0,3:3:9:96,9,0	0/0:7,0:7:18:0,18,199	0/0:7,0:7:21:0,21,211	1/1:0,3:3:9:97,9,0	1/1:0,7:7:21:220,21,0	1/1:0,8:8:24:254,24,0	1/1:0,3:3:6:75,6,0	1/1:0,4:4:12:123,12,0	1/1:0,2:2:6:63,6,0	1/1:0,3:3:9:94,9,0	0/0:1,0:1:3:0,3,31	0/0:7,0:7:21:0,21,224	0/0:4,0:4:12:0,12,123	0/0:5,0:5:15:0,15,159	0/0:4,0:4:12:0,12,127	./.:.:.:.:.	0/0:9,0:9:27:0,27,280	0/0:7,0:7:21:0,21,213	0/0:5,0:5:15:0,15,157	0/0:2,0:2:6:0,6,59	1/1:0,3:3:9:91,9,0	0/0:4,0:4:6:0,6,89	0/0:1,0:1:3:0,3,31	./.:.:.:.:.	0/0:6,0:6:12:0,12,153	0/0:2,0:2:3:0,3,45	0/0:2,0:2:3:0,3,45	0/0:2,0:2:3:0,3,45	0/0:19,0:19:57:0,57,646
chr0	50868093	.	C	T	16775.2	.	AC=135;AF=0.508;AN=266;BaseQRankSum=-5.974;DP=1043;Dels=0.00;FS=6.495;HaplotypeScore=0.1701;InbreedingCoeff=0.7169;MLEAC=139;MLEAF=0.523;MQ=59.27;MQ0=0;MQRankSum=-1.817;QD=27.64;ReadPosRankSum=2.180	GT:AD:DP:GQ:PL	1/1:0,57:57:99:1780,168,0	0/0:26,0:26:78:0,78,831	0/0:14,0:14:42:0,42,447	1/1:1,39:40:87:1130,87,0	0/0:12,0:12:36:0,36,384	1/1:0,17:17:51:526,51,0	1/1:0,20:20:60:614,60,0	1/1:0,1:1:3:32,3,0	0/0:2,0:2:6:0,6,64	1/1:1,26:27:48:742,48,0	./.:.:.:.:.	0/0:14,0:14:39:0,39,418	1/1:0,16:16:45:482,45,0	./.:.:.:.:.	1/1:0,14:14:42:446,42,0	0/0:24,0:24:69:0,69,747	0/1:2,16:18:3:422,0,3	1/1:0,4:4:12:125,12,0	0/0:14,0:14:33:0,33,370	0/0:6,0:6:18:0,18,194	0/0:1,0:1:3:0,3,31	1/1:0,13:13:39:394,39,0	0/0:20,0:20:60:0,60,626	0/0:31,0:31:84:0,84,929	0/0:2,0:2:6:0,6,65	1/1:1,21:22:34:595,34,0	1/1:0,18:18:51:535,51,0	0/0:3,0:3:9:0,9,100	0/1:2,1:3:23:23,0,49	0/0:25,0:25:69:0,69,744	0/0:2,0:2:6:0,6,66	0/0:5,0:5:15:0,15,166	0/0:16,0:16:42:0,42,461	1/1:0,1:1:3:34,3,0	1/1:0,21:21:60:622,60,0	0/0:5,0:5:15:0,15,158	1/1:0,17:17:48:501,48,0	1/1:0,8:8:24:255,24,0	1/1:0,11:11:33:341,33,0	1/1:0,3:3:9:100,9,0	1/1:0,5:5:15:161,15,0	1/1:1,11:12:8:306,8,0	1/1:2,20:22:5:514,5,0	1/1:0,11:11:30:318,30,0	1/1:0,20:20:57:606,57,0	0/0:30,0:30:75:0,75,862	0/0:12,0:12:36:0,36,381	0/0:2,0:2:6:0,6,65	0/0:1,0:1:3:0,3,32	0/0:3,0:3:9:0,9,95	0/0:2,0:2:6:0,6,66	0/0:5,0:5:15:0,15,159	1/1:0,11:11:27:291,27,0	0/0:4,0:4:12:0,12,126	1/1:0,7:7:18:198,18,0	1/1:0,2:2:6:60,6,0	0/0:5,0:5:15:0,15,158	0/0:7,0:7:21:0,21,223	1/1:0,3:3:9:90,9,0	1/1:0,5:5:15:161,15,0	1/1:0,1:1:3:33,3,0	1/1:0,5:5:15:149,15,0	0/1:1,7:8:4:192,0,4	1/1:1,10:11:2:261,2,0	1/1:0,10:10:27:284,27,0	1/1:0,6:6:18:188,18,0	1/1:0,4:4:12:121,12,0	1/1:0,9:9:27:285,27,0	0/0:2,0:2:6:0,6,65	0/0:2,0:2:6:0,6,61	1/1:0,1:1:3:30,3,0	1/1:0,6:6:18:190,18,0	0/0:1,0:1:3:0,3,32	0/0:8,0:8:24:0,24,253	0/0:6,0:6:18:0,18,198	1/1:0,2:2:6:60,6,0	0/0:3,0:3:6:0,6,71	0/1:1,2:3:22:56,0,22	0/1:3,1:4:18:18,0,84	0/0:4,0:4:6:0,6,76	0/0:9,0:9:24:0,24,266	1/1:0,4:4:12:121,12,0	0/1:1,2:3:24:54,0,24	0/0:3,0:3:9:0,9,100	1/1:0,4:4:12:120,12,0	0/0:2,0:2:6:0,6,68	0/0:3,0:3:9:0,9,95	1/1:0,6:6:18:189,18,0	0/0:2,0:2:6:0,6,63	0/0:2,0:2:6:0,6,63	0/0:2,0:2:6:0,6,61	1/1:0,6:6:12:148,12,0	1/1:0,5:5:15:152,15,0	1/1:0,1:1:3:32,3,0	1/1:0,5:5:12:136,12,0	1/1:0,1:1:3:32,3,0	1/1:0,2:2:6:65,6,0	1/1:0,5:5:15:158,15,0	1/1:0,2:2:6:59,6,0	1/1:0,3:3:9:97,9,0	1/1:0,4:4:12:126,12,0	1/1:0,2:2:6:59,6,0	0/1:1,1:2:25:26,0,25	1/1:0,4:4:12:126,12,0	0/0:1,0:1:3:0,3,33	0/0:3,0:3:9:0,9,94	1/1:0,4:4:12:128,12,0	1/1:0,2:2:6:61,6,0	1/1:0,4:4:12:120,12,0	0/0:2,0:2:6:0,6,62	0/0:11,0:11:33:0,33,336	1/1:0,4:4:12:124,12,0	1/1:0,8:8:24:249,24,0	1/1:0,6:6:18:186,18,0	1/1:0,4:4:12:125,12,0	1/1:0,4:4:12:122,12,0	1/1:0,6:6:18:184,18,0	1/1:0,5:5:12:123,12,0	0/0:4,0:4:12:0,12,127	0/0:3,0:3:9:0,9,98	0/0:1,0:1:3:0,3,32	0/0:5,0:5:15:0,15,156	0/0:9,0:9:24:0,24,271	0/0:3,0:3:9:0,9,94	0/0:3,0:3:9:0,9,95	0/0:5,0:5:15:0,15,153	0/0:3,0:3:9:0,9,97	0/0:5,0:5:12:0,12,137	1/1:0,2:2:6:57,6,0	./.:.:.:.:.	0/0:2,0:2:6:0,6,57	./.:.:.:.:.	0/0:8,0:8:15:0,15,197	0/0:3,0:3:6:0,6,76	0/0:2,0:2:6:0,6,63	0/0:2,0:2:3:0,3,45	0/0:19,0:19:57:0,57,628
chr0	50868094	.	T	C	17499.3	.	AC=137;AF=0.515;AN=266;BaseQRankSum=1.947;DP=1058;Dels=0.01;FS=6.434;HaplotypeScore=0.1912;InbreedingCoeff=0.7530;MLEAC=142;MLEAF=0.534;MQ=59.30;MQ0=0;MQRankSum=-0.727;QD=28.41;ReadPosRankSum=1.432	GT:AD:DP:GQ:PL	1/1:0,60:60:99:1864,177,0	0/0:26,0:26:78:0,78,805	0/0:15,0:15:45:0,45,471	1/1:0,38:38:99:1154,108,0	0/0:12,0:12:36:0,36,376	1/1:0,18:18:54:562,54,0	1/1:0,20:20:60:617,60,0	1/1:0,1:1:3:32,3,0	0/0:2,0:2:6:0,6,61	1/1:0,26:26:69:761,69,0	./.:.:.:.:.	0/0:14,0:14:39:0,39,411	1/1:0,16:16:45:482,45,0	./.:.:.:.:.	1/1:0,14:14:42:444,42,0	0/0:25,0:25:69:0,69,742	1/1:0,16:16:45:480,45,0	1/1:0,4:4:12:123,12,0	0/0:14,0:14:30:0,30,349	0/0:6,0:6:18:0,18,185	0/0:1,0:1:3:0,3,32	1/1:0,13:13:39:407,39,0	0/0:21,0:21:63:0,63,632	0/0:31,0:31:84:0,84,916	0/0:2,0:2:6:0,6,63	1/1:0,21:21:60:639,60,0	1/1:0,18:18:48:523,48,0	0/0:3,0:3:9:0,9,95	0/1:2,1:3:23:23,0,52	0/0:25,0:25:69:0,69,738	0/0:2,0:2:6:0,6,64	0/0:5,0:5:15:0,15,162	0/0:16,0:16:45:0,45,477	1/1:0,1:1:3:32,3,0	1/1:0,21:21:60:639,60,0	0/0:5,0:5:15:0,15,158	1/1:0,17:17:48:517,48,0	1/1:0,10:10:30:318,30,0	1/1:0,11:11:33:332,33,0	1/1:0,3:3:9:101,9,0	1/1:0,6:6:18:193,18,0	1/1:0,11:11:33:348,33,0	1/1:0,20:20:54:599,54,0	1/1:0,11:11:30:324,30,0	1/1:0,20:20:57:599,57,0	0/0:31,0:31:78:0,78,876	0/0:12,0:12:36:0,36,373	0/0:2,0:2:6:0,6,65	0/0:1,0:1:3:0,3,32	0/0:3,0:3:9:0,9,92	0/0:2,0:2:6:0,6,64	0/0:5,0:5:15:0,15,163	1/1:0,11:11:30:314,30,0	0/0:4,0:4:12:0,12,126	1/1:0,7:7:18:199,18,0	1/1:0,2:2:6:60,6,0	0/0:5,0:5:15:0,15,153	0/0:7,0:7:21:0,21,218	1/1:0,4:4:12:125,12,0	1/1:0,5:5:15:163,15,0	1/1:0,1:1:3:33,3,0	1/1:0,5:5:15:157,15,0	1/1:0,7:7:21:212,21,0	1/1:0,10:10:24:260,24,0	1/1:0,10:10:27:292,27,0	1/1:0,6:6:18:191,18,0	1/1:0,4:4:12:127,12,0	1/1:0,10:10:30:313,30,0	0/0:2,0:2:6:0,6,64	0/0:2,0:2:6:0,6,61	1/1:0,1:1:3:32,3,0	1/1:0,6:6:18:191,18,0	0/0:1,0:1:3:0,3,32	0/0:8,0:8:24:0,24,246	0/0:7,0:7:21:0,21,217	1/1:0,2:2:6:62,6,0	0/0:3,0:3:6:0,6,73	0/1:1,2:3:21:56,0,21	0/1:3,1:4:18:18,0,79	0/0:5,0:5:9:0,9,118	0/0:9,0:9:24:0,24,260	1/1:0,4:4:12:124,12,0	0/1:1,2:3:22:56,0,22	0/0:3,0:3:9:0,9,97	1/1:0,4:4:12:118,12,0	0/0:2,0:2:6:0,6,68	0/0:3,0:3:9:0,9,92	1/1:0,5:5:15:155,15,0	0/0:2,0:2:6:0,6,62	0/0:3,0:3:9:0,9,100	0/0:2,0:2:6:0,6,61	1/1:0,6:6:12:150,12,0	1/1:0,5:5:15:160,15,0	1/1:0,1:1:3:34,3,0	1/1:0,5:5:12:139,12,0	1/1:0,1:1:3:31,3,0	1/1:0,2:2:6:64,6,0	1/1:0,6:6:18:187,18,0	1/1:0,2:2:6:59,6,0	1/1:0,3:3:9:96,9,0	1/1:0,4:4:12:133,12,0	1/1:0,2:2:6:61,6,0	0/1:1,1:2:25:27,0,25	1/1:0,5:5:15:158,15,0	0/0:1,0:1:3:0,3,32	0/0:3,0:3:9:0,9,91	1/1:0,4:4:12:131,12,0	1/1:0,2:2:6:66,6,0	1/1:0,4:4:12:124,12,0	0/0:2,0:2:6:0,6,60	0/0:11,0:11:33:0,33,344	1/1:0,4:4:12:125,12,0	1/1:0,8:8:24:248,24,0	1/1:0,6:6:18:189,18,0	1/1:0,4:4:12:128,12,0	1/1:0,4:4:12:127,12,0	1/1:0,6:6:18:186,18,0	1/1:0,5:5:12:135,12,0	0/0:4,0:4:12:0,12,120	0/0:3,0:3:9:0,9,96	0/0:1,0:1:3:0,3,32	0/0:5,0:5:15:0,15,153	0/0:9,0:9:24:0,24,261	0/0:3,0:3:9:0,9,92	0/0:3,0:3:9:0,9,89	0/0:5,0:5:15:0,15,154	0/0:3,0:3:9:0,9,95	0/0:5,0:5:12:0,12,139	1/1:0,2:2:6:61,6,0	./.:.:.:.:.	0/0:2,0:2:6:0,6,64	./.:.:.:.:.	0/0:8,0:8:15:0,15,197	0/0:3,0:3:6:0,6,76	0/0:2,0:2:6:0,6,63	0/0:2,0:2:3:0,3,45	0/0:18,0:18:54:0,54,592
chr0	50868173	.	G	A	15693.8	.	AC=136;AF=0.519;AN=262;BaseQRankSum=4.909;DP=971;Dels=0.00;FS=2.853;HaplotypeScore=0.0717;InbreedingCoeff=0.7239;MLEAC=137;MLEAF=0.523;MQ=59.24;MQ0=1;MQRankSum=1.337;QD=28.33;ReadPosRankSum=-3.498	GT:AD:DP:GQ:PL	1/1:0,53:53:99:1672,159,0	0/0:19,0:19:54:0,54,566	0/0:19,0:19:51:0,51,542	1/1:0,31:31:93:964,93,0	0/0:13,0:13:36:0,36,375	1/1:0,12:12:36:367,36,0	1/1:0,15:15:45:460,45,0	1/1:0,2:2:6:61,6,0	0/0:3,0:3:9:0,9,95	1/1:0,26:26:78:815,78,0	1/1:0,4:4:12:123,12,0	0/0:14,0:14:39:0,39,414	1/1:0,14:14:42:432,42,0	./.:.:.:.:.	1/1:1,19:20:57:603,57,0	0/0:23,0:23:66:0,66,681	1/1:0,23:23:66:700,66,0	1/1:0,3:3:9:97,9,0	0/0:11,0:11:33:0,33,329	0/0:6,0:6:18:0,18,175	0/0:3,0:3:9:0,9,96	1/1:0,13:13:36:386,36,0	0/0:24,0:24:72:0,72,722	0/0:18,0:18:54:0,54,549	0/0:2,0:2:6:0,6,64	1/1:0,16:16:48:497,48,0	1/1:0,13:13:39:397,39,0	0/0:8,0:8:24:0,24,256	0/0:5,0:5:15:0,15,151	0/0:18,0:18:48:0,48,516	0/1:6,1:7:5:5,0,162	0/1:6,1:7:11:11,0,164	0/0:18,0:18:54:0,54,560	1/1:0,2:2:6:65,6,0	1/1:0,10:10:30:307,30,0	0/0:5,0:5:15:0,15,159	1/1:0,15:15:45:459,45,0	1/1:0,15:15:42:449,42,0	1/1:0,7:7:21:218,21,0	0/1:2,4:6:49:112,0,49	1/1:0,5:5:15:155,15,0	1/1:0,12:12:36:378,36,0	1/1:0,16:16:48:500,48,0	1/1:0,10:10:30:321,30,0	1/1:0,15:15:45:469,45,0	0/0:20,0:20:51:0,51,542	0/0:11,0:11:27:0,27,311	./.:.:.:.:.	0/0:5,0:5:15:0,15,150	0/0:5,0:5:15:0,15,150	0/0:5,0:5:15:0,15,152	0/0:3,0:3:9:0,9,95	1/1:0,7:7:21:222,21,0	0/0:1,0:1:3:0,3,29	1/1:0,5:5:15:160,15,0	1/1:0,3:3:9:97,9,0	0/0:2,0:2:6:0,6,62	0/0:7,0:7:18:0,18,197	1/1:0,2:2:6:61,6,0	1/1:0,4:4:12:119,12,0	1/1:0,3:3:6:77,6,0	1/1:0,4:4:12:124,12,0	1/1:0,5:5:15:161,15,0	1/1:0,6:6:18:185,18,0	1/1:0,6:6:18:183,18,0	1/1:0,9:9:27:267,27,0	1/1:0,3:3:9:90,9,0	1/1:0,5:5:15:158,15,0	./.:.:.:.:.	0/0:2,0:2:6:0,6,63	1/1:0,2:2:6:64,6,0	1/1:0,8:8:24:249,24,0	0/0:3,0:3:9:0,9,96	0/0:3,0:3:9:0,9,92	0/0:7,0:7:21:0,21,206	1/1:0,2:2:6:61,6,0	./.:.:.:.:.	1/1:0,1:1:3:30,3,0	0/1:1,1:2:23:26,0,23	0/0:5,0:5:12:0,12,137	0/0:2,0:2:6:0,6,62	1/1:0,4:4:12:128,12,0	1/1:0,4:4:12:130,12,0	0/0:6,0:6:18:0,18,178	1/1:0,3:3:9:92,9,0	0/0:6,0:6:18:0,18,193	0/0:1,0:1:3:0,3,28	0/1:1,5:6:15:130,0,15	0/0:3,0:3:9:0,9,93	0/0:7,0:7:21:0,21,224	0/0:2,0:2:6:0,6,63	1/1:0,1:1:3:31,3,0	1/1:0,4:4:12:118,12,0	1/1:0,2:2:6:63,6,0	1/1:0,2:2:6:69,6,0	1/1:0,3:3:9:94,9,0	1/1:0,11:11:33:334,33,0	1/1:0,4:4:12:127,12,0	1/1:0,1:1:3:31,3,0	1/1:0,1:1:3:30,3,0	1/1:0,5:5:15:158,15,0	./.:.:.:.:.	0/1:2,1:3:21:21,0,52	1/1:0,3:3:9:92,9,0	0/0:2,0:2:6:0,6,63	0/0:3,0:3:9:0,9,86	1/1:0,5:5:15:157,15,0	1/1:0,2:2:6:61,6,0	0/1:1,7:8:7:197,0,7	0/0:3,0:3:9:0,9,86	0/0:8,0:8:24:0,24,241	0/1:1,7:8:7:197,0,7	1/1:0,5:5:12:139,12,0	1/1:0,5:5:15:157,15,0	1/1:0,2:2:6:63,6,0	1/1:0,7:7:21:214,21,0	1/1:0,3:3:9:95,9,0	1/1:0,2:2:6:61,6,0	0/0:1,0:1:3:0,3,32	0/0:2,0:2:6:0,6,61	0/0:3,0:3:9:0,9,92	0/0:3,0:3:9:0,9,94	0/0:12,0:12:30:0,30,340	0/0:5,0:5:15:0,15,155	0/0:3,0:3:9:0,9,91	0/0:6,0:6:18:0,18,184	0/0:2,0:2:6:0,6,60	0/0:5,0:5:15:0,15,154	1/1:0,1:1:3:23,3,0	0/0:4,0:4:6:0,6,73	0/0:1,0:1:3:0,3,32	./.:.:.:.:.	0/0:4,0:4:9:0,9,106	0/0:8,0:8:15:0,15,195	0/0:3,0:3:9:0,9,91	0/0:2,0:2:3:0,3,44	0/0:22,0:22:63:0,63,674
chr0	50868280	.	G	A	14793.6	.	AC=128;AF=0.500;AN=256;BaseQRankSum=1.683;DP=930;Dels=0.00;FS=9.726;HaplotypeScore=0.0600;InbreedingCoeff=0.7551;MLEAC=129;MLEAF=0.504;MQ=59.24;MQ0=0;MQRankSum=0.294;QD=28.07;ReadPosRankSum=-1.338	GT:AD:DP:GQ:PL	1/1:0,50:50:99:1530,150,0	0/0:20,0:20:60:0,60,616	0/0:12,0:12:36:0,36,367	1/1:0,35:35:99:1035,102,0	0/0:12,0:13:33:0,33,351	1/1:0,18:18:54:557,54,0	1/1:0,13:13:39:397,39,0	1/1:0,1:1:3:30,3,0	./.:.:.:.:.	1/1:0,18:18:54:556,54,0	./.:.:.:.:.	0/0:16,0:16:48:0,48,507	1/1:0,11:11:33:331,33,0	1/1:0,3:3:9:91,9,0	1/1:0,18:18:45:504,45,0	0/0:16,0:16:48:0,48,485	1/1:0,12:12:36:362,36,0	1/1:0,5:5:15:159,15,0	0/0:4,0:4:12:0,12,128	0/1:10,1:11:5:5,0,211	0/0:2,0:2:6:0,6,66	1/1:0,18:18:51:538,51,0	0/0:22,0:22:66:0,66,674	0/0:17,0:17:51:0,51,522	0/0:7,0:7:21:0,21,215	1/1:0,21:21:63:628,63,0	1/1:0,15:15:39:428,39,0	0/0:6,0:6:18:0,18,189	0/0:2,0:2:6:0,6,63	0/0:28,0:28:84:0,84,839	0/0:6,0:6:18:0,18,189	0/0:2,0:2:6:0,6,67	0/0:23,0:23:69:0,69,685	1/1:0,3:3:9:98,9,0	1/1:0,17:17:51:499,51,0	0/0:3,0:3:9:0,9,96	1/1:0,20:20:60:610,60,0	1/1:0,11:11:33:343,33,0	1/1:0,15:15:39:436,39,0	0/1:1,2:3:25:54,0,25	./.:.:.:.:.	1/1:0,5:5:15:153,15,0	1/1:0,22:22:63:654,63,0	1/1:0,17:17:51:519,51,0	1/1:0,10:10:30:309,30,0	0/0:20,0:20:57:0,57,604	0/0:11,0:11:33:0,33,334	0/0:1,0:1:3:0,3,32	0/0:3,0:3:9:0,9,89	0/0:5,0:5:15:0,15,150	0/0:2,0:2:6:0,6,59	0/0:3,0:3:9:0,9,94	1/1:0,2:2:6:60,6,0	0/0:2,0:2:6:0,6,61	1/1:0,1:1:3:32,3,0	1/1:0,1:1:3:33,3,0	0/0:4,0:4:12:0,12,124	0/0:5,0:5:15:0,15,154	./.:.:.:.:.	1/1:0,3:3:9:91,9,0	1/1:0,2:2:6:62,6,0	1/1:0,4:4:12:122,12,0	1/1:0,2:2:6:59,6,0	1/1:0,7:7:21:216,21,0	1/1:0,3:3:9:93,9,0	1/1:0,4:4:12:122,12,0	1/1:0,9:9:27:282,27,0	1/1:0,9:9:27:278,27,0	0/0:1,0:1:3:0,3,30	0/0:2,0:2:6:0,6,63	./.:.:.:.:.	1/1:0,4:4:12:118,12,0	0/0:5,0:5:15:0,15,148	0/0:5,0:5:15:0,15,148	0/0:5,0:5:15:0,15,150	1/1:0,2:2:6:61,6,0	0/0:1,0:1:3:0,3,31	./.:.:.:.:.	./.:.:.:.:.	0/0:2,0:2:6:0,6,59	0/0:5,0:5:15:0,15,161	1/1:0,1:1:3:30,3,0	1/1:0,7:7:18:195,18,0	0/0:5,0:5:15:0,15,151	1/1:0,2:2:6:61,6,0	0/0:5,0:5:15:0,15,155	0/0:5,0:5:12:0,12,134	1/1:0,3:3:9:89,9,0	./.:.:.:.:.	0/0:2,0:2:6:0,6,65	0/0:4,0:4:9:0,9,104	./.:.:.:.:.	1/1:0,2:2:6:63,6,0	1/1:0,4:4:12:126,12,0	1/1:0,1:1:3:32,3,0	0/1:1,3:4:19:90,0,19	1/1:0,7:7:21:224,21,0	1/1:0,2:2:3:45,3,0	1/1:0,5:5:12:139,12,0	1/1:0,1:1:3:31,3,0	1/1:0,3:3:9:97,9,0	1/1:0,3:3:9:94,9,0	0/1:1,1:2:24:25,0,24	1/1:0,3:3:9:89,9,0	0/0:2,0:2:6:0,6,59	0/0:7,0:7:21:0,21,211	1/1:0,5:5:15:157,15,0	1/1:0,4:4:12:126,12,0	1/1:0,4:4:12:123,12,0	0/0:5,0:5:15:0,15,152	0/0:4,0:4:12:0,12,118	1/1:0,4:4:12:120,12,0	1/1:0,7:7:21:213,21,0	1/1:0,4:4:12:126,12,0	1/1:0,4:4:12:119,12,0	1/1:0,9:9:27:271,27,0	1/1:0,5:5:12:137,12,0	1/1:0,5:5:15:147,15,0	0/0:3,0:3:9:0,9,92	0/0:4,0:4:12:0,12,120	0/0:4,0:4:12:0,12,125	0/0:3,0:3:9:0,9,92	0/0:7,0:7:21:0,21,203	0/0:8,0:8:18:0,18,211	0/0:8,0:8:21:0,21,228	0/0:3,0:3:9:0,9,88	0/0:1,0:1:3:0,3,30	0/0:4,0:4:9:0,9,107	1/1:0,1:1:3:30,3,0	0/0:2,0:2:3:0,3,45	0/0:1,0:1:3:0,3,31	0/0:2,0:2:3:0,3,45	0/0:2,0:2:6:0,6,61	0/0:8,0:8:15:0,15,195	0/0:6,0:6:15:0,15,168	0/0:2,0:2:3:0,3,44	0/0:15,0:15:45:0,45,488
chr0	50868295	.	T	C	15837.4	.	AC=135;AF=0.504;AN=268;BaseQRankSum=-5.547;DP=1027;Dels=0.00;FS=16.630;HaplotypeScore=0.0627;InbreedingCoeff=0.7584;MLEAC=136;MLEAF=0.507;MQ=59.38;MQ0=0;MQRankSum=-1.256;QD=27.78;ReadPosRankSum=0.182	GT:AD:DP:GQ:PL	1/1:0,43:43:99:1357,129,0	0/0:25,0:25:72:0,72,764	0/0:15,0:15:45:0,45,464	1/1:0,39:39:99:1149,114,0	0/0:16,0:16:42:0,42,460	1/1:0,19:19:57:563,57,0	1/1:0,15:15:45:449,45,0	1/1:0,1:1:3:30,3,0	0/0:2,0:2:6:0,6,63	1/1:0,25:25:75:754,75,0	1/1:0,1:1:3:30,3,0	0/0:16,0:16:48:0,48,502	1/1:0,14:14:42:435,42,0	1/1:0,1:1:3:31,3,0	1/1:0,18:18:48:518,48,0	0/0:20,0:20:60:0,60,631	1/1:0,14:14:42:427,42,0	1/1:0,4:4:12:121,12,0	0/0:5,0:5:15:0,15,144	0/1:9,1:10:4:4,0,235	0/0:2,0:2:6:0,6,68	1/1:0,18:18:48:514,48,0	0/0:24,0:24:72:0,72,727	0/0:19,0:19:57:0,57,589	0/0:4,0:4:12:0,12,126	1/1:0,24:24:72:718,72,0	1/1:0,20:20:54:577,54,0	0/0:7,0:7:21:0,21,225	0/0:2,0:2:6:0,6,60	0/0:33,0:33:96:0,96,1015	0/0:5,0:5:15:0,15,153	0/0:2,0:2:6:0,6,63	0/0:28,0:28:84:0,84,881	1/1:0,4:4:12:126,12,0	1/1:0,18:18:54:545,54,0	0/0:3,0:3:9:0,9,94	1/1:0,23:23:63:622,63,0	1/1:0,13:13:39:392,39,0	1/1:0,16:16:42:452,42,0	0/1:1,2:3:23:52,0,23	1/1:0,1:1:3:33,3,0	1/1:0,5:5:15:148,15,0	1/1:0,23:23:66:683,66,0	1/1:0,18:18:48:496,48,0	1/1:0,9:9:27:273,27,0	0/0:26,0:26:72:0,72,793	0/0:14,0:14:42:0,42,442	./.:.:.:.:.	0/0:3,0:3:9:0,9,97	0/0:5,0:5:15:0,15,151	0/0:2,0:2:6:0,6,62	0/0:3,0:3:9:0,9,96	1/1:0,4:4:9:89,9,0	0/0:2,0:2:6:0,6,60	1/1:0,1:1:3:30,3,0	1/1:0,1:1:3:30,3,0	0/0:3,0:3:9:0,9,95	0/0:6,0:6:18:0,18,178	./.:.:.:.:.	1/1:0,7:7:21:211,21,0	1/1:0,2:2:6:58,6,0	1/1:0,4:4:12:122,12,0	1/1:0,3:3:9:91,9,0	1/1:0,6:6:18:186,18,0	1/1:0,6:6:18:184,18,0	1/1:0,5:5:15:153,15,0	1/1:0,11:11:33:332,33,0	1/1:0,10:10:30:302,30,0	0/0:1,0:1:3:0,3,30	0/0:2,0:2:6:0,6,63	1/1:0,1:1:3:31,3,0	1/1:0,5:5:15:143,15,0	0/0:6,0:6:18:0,18,190	0/0:6,0:6:18:0,18,185	0/0:5,0:5:15:0,15,158	1/1:0,2:2:6:57,6,0	0/0:1,0:1:3:0,3,32	1/1:0,1:1:3:31,3,0	0/0:1,0:1:3:0,3,33	0/0:3,0:3:9:0,9,97	0/0:4,0:4:12:0,12,125	1/1:0,1:1:3:29,3,0	1/1:0,7:7:21:210,21,0	0/0:6,0:6:18:0,18,193	1/1:0,2:2:6:57,6,0	0/0:4,0:4:12:0,12,126	0/0:6,0:6:15:0,15,172	1/1:0,3:3:9:83,9,0	0/0:1,0:1:3:0,3,34	0/0:4,0:4:12:0,12,118	0/0:4,0:4:9:0,9,110	./.:.:.:.:.	1/1:0,2:2:6:63,6,0	1/1:0,5:5:15:147,15,0	1/1:0,2:2:6:61,6,0	1/1:0,2:2:6:61,6,0	0/1:1,4:5:8:101,0,8	1/1:0,2:2:3:45,3,0	1/1:0,4:4:12:115,12,0	1/1:0,1:1:3:29,3,0	1/1:0,2:2:6:61,6,0	1/1:0,3:3:9:93,9,0	0/0:1,0:1:3:0,3,33	1/1:0,3:3:9:89,9,0	0/0:2,0:2:6:0,6,63	0/0:8,0:8:24:0,24,253	1/1:0,4:4:12:124,12,0	1/1:0,5:5:15:153,15,0	1/1:0,5:5:15:141,15,0	0/0:5,0:5:15:0,15,154	0/0:7,0:7:21:0,21,221	1/1:0,5:5:15:145,15,0	1/1:0,8:8:24:241,24,0	1/1:0,4:4:12:124,12,0	1/1:0,4:4:12:122,12,0	1/1:0,12:12:36:365,36,0	1/1:0,6:6:15:166,15,0	1/1:0,4:4:12:118,12,0	0/0:3,0:3:9:0,9,92	0/0:4,0:4:12:0,12,127	0/0:6,0:6:18:0,18,194	0/0:3,0:3:9:0,9,98	0/0:8,0:8:24:0,24,238	0/0:8,0:8:18:0,18,214	0/0:5,0:5:15:0,15,156	0/0:3,0:3:9:0,9,95	0/0:1,0:1:3:0,3,33	0/0:6,0:6:15:0,15,171	1/1:0,1:1:3:29,3,0	0/0:2,0:2:3:0,3,45	0/0:1,0:1:3:0,3,31	0/0:2,0:2:3:0,3,45	0/0:2,0:2:6:0,6,64	0/0:8,0:8:15:0,15,197	0/0:6,0:6:15:0,15,171	0/0:2,0:2:3:0,3,45	0/0:18,0:18:54:0,54,585
chr0	50868296	.	A	G	16014.6	.	AC=135;AF=0.504;AN=268;BaseQRankSum=-4.298;DP=1027;Dels=0.00;FS=16.584;HaplotypeScore=0.0555;InbreedingCoeff=0.7563;MLEAC=136;MLEAF=0.507;MQ=59.38;MQ0=0;MQRankSum=-0.518;QD=28.10;ReadPosRankSum=-0.082	GT:AD:DP:GQ:PL	1/1:0,42:42:99:1311,126,0	0/0:25,0:25:72:0,72,772	0/0:14,0:14:42:0,42,432	1/1:0,39:39:99:1156,114,0	0/0:17,0:17:45:0,45,490	1/1:0,20:20:60:592,60,0	1/1:0,15:15:45:449,45,0	1/1:0,1:1:3:30,3,0	0/0:2,0:2:6:0,6,62	1/1:0,24:24:72:732,72,0	1/1:0,1:1:3:31,3,0	0/0:16,0:16:48:0,48,502	1/1:0,14:14:42:439,42,0	1/1:0,1:1:3:32,3,0	1/1:0,19:19:51:553,51,0	0/0:20,0:20:60:0,60,631	1/1:0,14:14:42:438,42,0	1/1:0,4:4:12:121,12,0	0/0:5,0:5:15:0,15,150	0/1:9,1:10:5:5,0,235	0/0:2,0:2:6:0,6,66	1/1:1,17:18:24:462,24,0	0/0:24,0:24:72:0,72,727	0/0:19,0:19:57:0,57,596	0/0:4,0:4:12:0,12,126	1/1:0,24:24:72:721,72,0	1/1:0,20:20:54:589,54,0	0/0:8,0:8:24:0,24,255	0/0:2,0:2:3:0,3,35	0/0:32,0:32:93:0,93,984	0/0:6,0:6:18:0,18,178	0/0:2,0:2:6:0,6,63	0/0:28,0:28:84:0,84,887	1/1:0,4:4:12:122,12,0	1/1:0,18:18:54:551,54,0	0/0:3,0:3:9:0,9,95	1/1:0,23:23:69:698,69,0	1/1:0,13:13:39:399,39,0	1/1:0,16:16:42:451,42,0	0/1:1,2:3:23:53,0,23	1/1:0,1:1:3:34,3,0	1/1:0,5:5:15:150,15,0	1/1:0,23:23:66:681,66,0	1/1:0,18:18:54:548,54,0	1/1:0,9:9:27:270,27,0	0/0:26,0:26:72:0,72,791	0/0:14,0:14:42:0,42,442	./.:.:.:.:.	0/0:3,0:3:9:0,9,95	0/0:5,0:5:15:0,15,156	0/0:2,0:2:6:0,6,64	0/0:3,0:3:9:0,9,96	1/1:0,4:4:12:115,12,0	0/0:2,0:2:6:0,6,61	1/1:0,1:1:3:30,3,0	1/1:0,1:1:3:31,3,0	0/0:3,0:3:9:0,9,89	0/0:6,0:6:18:0,18,180	./.:.:.:.:.	1/1:0,7:7:21:219,21,0	1/1:0,2:2:6:58,6,0	1/1:0,4:4:12:122,12,0	1/1:0,3:3:9:92,9,0	1/1:0,6:6:18:190,18,0	1/1:0,6:6:18:187,18,0	1/1:0,5:5:15:158,15,0	1/1:0,11:11:33:338,33,0	1/1:0,10:10:30:306,30,0	0/0:1,0:1:3:0,3,31	0/0:2,0:2:6:0,6,62	1/1:0,1:1:3:33,3,0	1/1:0,5:5:15:148,15,0	0/0:6,0:6:18:0,18,190	0/0:6,0:6:18:0,18,191	0/0:5,0:5:15:0,15,161	1/1:0,2:2:6:59,6,0	0/0:1,0:1:3:0,3,32	1/1:0,1:1:3:32,3,0	0/0:1,0:1:3:0,3,33	0/0:3,0:3:9:0,9,97	0/0:4,0:4:12:0,12,124	1/1:0,1:1:3:30,3,0	1/1:0,7:7:21:219,21,0	0/0:6,0:6:18:0,18,189	1/1:0,2:2:6:57,6,0	0/0:4,0:4:12:0,12,128	0/0:6,0:6:15:0,15,175	1/1:0,3:3:9:86,9,0	0/0:1,0:1:3:0,3,34	0/0:4,0:4:12:0,12,126	0/0:4,0:4:9:0,9,110	./.:.:.:.:.	1/1:0,2:2:6:62,6,0	1/1:0,5:5:15:147,15,0	1/1:0,2:2:6:63,6,0	1/1:0,2:2:6:60,6,0	0/1:1,4:5:10:104,0,10	1/1:0,2:2:3:45,3,0	1/1:0,4:4:12:123,12,0	1/1:0,1:1:3:29,3,0	1/1:0,2:2:6:63,6,0	1/1:0,3:3:9:91,9,0	0/0:1,0:1:3:0,3,29	1/1:0,3:3:9:92,9,0	0/0:3,0:3:9:0,9,96	0/0:8,0:8:24:0,24,253	1/1:0,4:4:12:124,12,0	1/1:0,5:5:15:149,15,0	1/1:0,5:5:12:122,12,0	0/0:5,0:5:15:0,15,154	0/0:7,0:7:21:0,21,221	1/1:0,5:5:12:122,12,0	1/1:0,8:8:24:245,24,0	1/1:0,4:4:12:124,12,0	1/1:0,4:4:12:122,12,0	1/1:0,12:12:36:362,36,0	1/1:0,6:6:15:170,15,0	1/1:0,4:4:12:121,12,0	0/0:3,0:3:9:0,9,92	0/0:4,0:4:12:0,12,128	0/0:6,0:6:18:0,18,191	0/0:3,0:3:9:0,9,100	0/0:8,0:8:24:0,24,244	0/0:6,0:6:15:0,15,169	0/0:5,0:5:15:0,15,153	0/0:3,0:3:9:0,9,96	0/0:1,0:1:3:0,3,32	0/0:6,0:6:15:0,15,174	1/1:0,1:1:3:30,3,0	0/0:2,0:2:3:0,3,45	0/0:1,0:1:3:0,3,31	0/0:2,0:2:3:0,3,45	0/0:2,0:2:6:0,6,63	0/0:8,0:8:15:0,15,197	0/0:6,0:6:15:0,15,171	0/0:2,0:2:3:0,3,45	0/0:18,0:18:54:0,54,583
chr0	50868315	.	A	T	16522.5	.	AC=132;AF=0.493;AN=268;BaseQRankSum=0.619;DP=1020;Dels=0.00;FS=8.580;HaplotypeScore=0.0884;InbreedingCoeff=0.7345;MLEAC=135;MLEAF=0.504;MQ=59.51;MQ0=0;MQRankSum=-1.757;QD=28.59;ReadPosRankSum=-0.600	GT:AD:DP:GQ:PL	1/1:0,43:43:99:1357,129,0	0/0:27,0:27:75:0,75,807	0/0:16,0:16:48:0,48,489	1/1:0,41:41:99:1250,120,0	0/0:15,0:15:42:0,42,440	1/1:0,17:17:51:507,51,0	1/1:0,16:16:48:486,48,0	1/1:0,1:1:3:30,3,0	0/0:3,0:3:9:0,9,94	1/1:0,30:30:90:902,90,0	1/1:0,2:2:6:67,6,0	0/0:16,0:16:48:0,48,482	1/1:0,14:14:42:429,42,0	1/1:0,1:1:3:32,3,0	1/1:0,20:20:57:598,57,0	0/0:19,0:19:57:0,57,574	1/1:0,16:16:45:480,45,0	1/1:0,2:2:6:65,6,0	0/0:5,0:5:15:0,15,156	0/1:6,1:7:9:9,0,160	0/0:2,0:2:6:0,6,61	1/1:0,19:19:51:545,51,0	0/0:27,0:27:81:0,81,815	0/0:18,0:18:54:0,54,553	0/0:2,0:2:6:0,6,61	1/1:0,27:27:81:809,81,0	1/1:0,20:20:57:610,57,0	0/0:5,0:5:15:0,15,154	0/0:1,0:1:3:0,3,26	0/0:33,0:33:96:0,96,969	0/0:3,0:3:9:0,9,93	0/0:2,0:2:6:0,6,61	0/0:28,0:28:84:0,84,836	1/1:0,2:2:6:54,6,0	1/1:0,17:17:51:524,51,0	0/0:2,0:2:6:0,6,62	1/1:0,19:19:57:580,57,0	1/1:0,14:14:39:409,39,0	1/1:0,16:16:42:453,42,0	0/1:1,1:2:26:27,0,26	1/1:0,1:1:3:32,3,0	1/1:0,6:6:18:185,18,0	1/1:0,22:22:63:644,63,0	1/1:0,17:17:51:531,51,0	1/1:0,13:13:36:369,36,0	0/0:24,0:24:66:0,66,682	0/0:14,0:14:42:0,42,426	0/0:1,0:1:3:0,3,33	0/0:3,0:3:9:0,9,89	0/0:5,0:5:15:0,15,153	0/0:2,0:2:6:0,6,60	0/0:2,0:2:6:0,6,61	1/1:0,5:5:15:159,15,0	0/0:1,0:1:3:0,3,32	1/1:0,3:3:9:95,9,0	1/1:0,2:2:6:63,6,0	0/0:3,0:3:9:0,9,86	0/0:5,0:5:15:0,15,152	./.:.:.:.:.	1/1:0,8:8:24:242,24,0	1/1:0,3:3:9:95,9,0	1/1:0,5:5:15:153,15,0	1/1:0,2:2:6:62,6,0	1/1:0,5:5:15:153,15,0	1/1:0,7:7:21:220,21,0	1/1:0,5:5:15:153,15,0	1/1:0,10:10:30:305,30,0	1/1:0,8:8:24:247,24,0	0/0:1,0:1:3:0,3,32	0/0:1,0:1:3:0,3,30	1/1:0,1:1:3:31,3,0	1/1:0,5:5:15:153,15,0	0/0:4,0:4:12:0,12,122	0/0:5,0:5:15:0,15,156	0/0:4,0:4:12:0,12,118	1/1:0,3:3:9:92,9,0	0/0:1,0:1:3:0,3,32	1/1:0,2:2:6:64,6,0	0/0:1,0:1:3:0,3,32	0/0:2,0:2:6:0,6,60	0/0:4,0:4:12:0,12,118	1/1:0,1:1:3:31,3,0	1/1:0,10:10:27:276,27,0	0/0:6,0:6:18:0,18,179	1/1:0,4:4:12:128,12,0	0/0:4,0:4:12:0,12,126	0/0:5,0:5:15:0,15,156	1/1:0,3:3:9:92,9,0	0/0:1,0:1:3:0,3,31	0/0:3,0:3:9:0,9,93	0/0:4,0:4:9:0,9,107	./.:.:.:.:.	1/1:0,2:2:6:62,6,0	0/1:1,4:5:17:105,0,17	1/1:0,2:2:6:65,6,0	1/1:0,1:1:3:31,3,0	0/1:1,3:4:18:82,0,18	./.:.:.:.:.	1/1:0,1:1:3:30,3,0	1/1:0,1:1:3:30,3,0	1/1:0,5:5:15:156,15,0	1/1:0,4:4:12:121,12,0	0/0:1,0:1:3:0,3,28	1/1:0,5:5:15:156,15,0	0/0:4,0:4:12:0,12,122	0/0:7,0:7:21:0,21,212	1/1:0,3:3:9:100,9,0	1/1:0,5:5:15:153,15,0	1/1:0,3:3:9:86,9,0	0/0:5,0:5:15:0,15,146	0/0:7,0:7:21:0,21,201	1/1:0,3:3:9:89,9,0	1/1:0,7:7:21:211,21,0	1/1:0,2:2:6:61,6,0	1/1:0,5:5:15:160,15,0	1/1:0,10:10:30:316,30,0	1/1:0,7:7:18:202,18,0	1/1:0,4:4:12:124,12,0	0/0:3,0:3:9:0,9,86	0/0:4,0:4:12:0,12,120	0/0:6,0:6:18:0,18,183	0/0:3,0:3:9:0,9,86	0/0:7,0:7:21:0,21,216	0/0:6,0:6:18:0,18,184	0/0:6,0:6:18:0,18,181	0/0:4,0:4:12:0,12,120	0/0:1,0:1:3:0,3,31	0/0:7,0:7:18:0,18,198	1/1:0,2:2:6:63,6,0	0/0:2,0:2:3:0,3,45	0/0:1,0:1:3:0,3,30	0/0:2,0:2:3:0,3,45	0/0:2,0:2:6:0,6,53	0/0:8,0:8:15:0,15,197	0/0:6,0:6:15:0,15,169	0/0:2,0:2:3:0,3,45	0/0:18,0:18:54:0,54,602
chr0	50868478	.	T	A	12165.4	.	AC=130;AF=0.528;AN=246;BaseQRankSum=0.837;DP=738;Dels=0.00;FS=2.975;HaplotypeScore=0.0574;InbreedingCoeff=0.7012;MLEAC=135;MLEAF=0.549;MQ=59.17;MQ0=0;MQRankSum=0.478;QD=28.83;ReadPosRankSum=-1.502	GT:AD:DP:GQ:PL	1/1:0,34:34:99:1073,102,0	0/0:20,0:20:60:0,60,623	0/0:14,0:14:42:0,42,428	1/1:0,36:36:99:1119,108,0	0/0:13,0:13:39:0,39,396	1/1:0,7:7:18:200,18,0	1/1:0,6:6:18:182,18,0	1/1:0,3:3:9:99,9,0	0/0:2,0:2:6:0,6,67	1/1:0,13:13:36:386,36,0	./.:.:.:.:.	0/0:19,0:19:54:0,54,577	1/1:0,10:10:30:325,30,0	1/1:0,1:1:3:34,3,0	1/1:0,21:21:63:652,63,0	0/0:17,0:18:51:0,51,520	1/1:0,7:7:21:204,21,0	1/1:0,4:4:12:132,12,0	0/0:5,0:5:15:0,15,159	0/0:1,0:1:3:0,3,31	0/0:3,0:3:9:0,9,95	1/1:0,7:7:21:211,21,0	0/0:18,0:18:51:0,51,536	0/0:18,0:18:48:0,48,521	0/0:1,0:1:3:0,3,35	1/1:0,20:20:60:628,60,0	1/1:0,6:6:15:172,15,0	0/0:3,0:3:9:0,9,94	./.:.:.:.:.	0/0:16,0:16:45:0,45,478	0/0:3,0:3:9:0,9,95	0/1:4,1:5:17:17,0,115	0/0:5,0:5:15:0,15,159	1/1:0,2:2:6:65,6,0	1/1:0,15:15:39:425,39,0	./.:.:.:.:.	1/1:0,17:17:51:519,51,0	1/1:0,6:6:18:184,18,0	1/1:0,8:8:24:247,24,0	1/1:0,1:1:3:35,3,0	1/1:0,2:2:6:63,6,0	1/1:0,5:5:15:152,15,0	1/1:0,16:16:48:482,48,0	1/1:0,16:16:48:505,48,0	1/1:0,14:14:42:432,42,0	0/0:5,0:5:9:0,9,120	0/0:15,0:15:39:0,39,431	./.:.:.:.:.	./.:.:.:.:.	0/0:8,0:8:24:0,24,248	./.:.:.:.:.	./.:.:.:.:.	1/1:0,9:9:27:274,27,0	0/0:1,0:1:3:0,3,32	1/1:0,5:5:15:154,15,0	1/1:0,1:1:3:32,3,0	0/0:3,0:3:9:0,9,94	0/0:4,0:4:12:0,12,126	1/1:0,4:4:12:120,12,0	1/1:0,2:2:6:63,6,0	1/1:0,1:1:3:30,3,0	./.:.:.:.:.	1/1:0,9:9:27:274,27,0	1/1:0,1:1:3:31,3,0	1/1:0,3:3:9:95,9,0	1/1:0,2:2:6:65,6,0	1/1:0,7:7:21:212,21,0	1/1:0,4:4:12:132,12,0	0/0:1,0:1:3:0,3,33	0/0:1,0:1:3:0,3,30	1/1:0,1:1:3:33,3,0	1/1:0,4:4:12:132,12,0	0/0:3,0:3:9:0,9,93	0/0:3,0:3:9:0,9,94	0/0:2,0:2:6:0,6,64	1/1:0,4:4:12:126,12,0	0/0:4,0:4:12:0,12,122	1/1:0,4:4:12:119,12,0	./.:.:.:.:.	0/0:2,0:2:6:0,6,62	0/0:3,0:3:9:0,9,95	./.:.:.:.:.	1/1:0,1:1:3:32,3,0	0/0:5,0:5:15:0,15,149	1/1:0,4:4:12:118,12,0	0/0:2,0:2:3:0,3,30	0/0:2,0:2:6:0,6,67	0/1:1,1:2:22:26,0,22	0/0:3,0:3:9:0,9,95	0/0:2,0:2:6:0,6,62	0/0:1,0:1:3:0,3,31	1/1:0,2:2:6:60,6,0	1/1:0,4:4:12:126,12,0	1/1:0,3:3:9:97,9,0	1/1:0,3:3:9:97,9,0	1/1:0,2:2:6:66,6,0	1/1:0,5:5:15:156,15,0	1/1:0,6:6:18:186,18,0	./.:.:.:.:.	1/1:0,4:4:12:126,12,0	1/1:0,5:5:15:158,15,0	1/1:0,2:2:6:63,6,0	1/1:0,3:3:9:94,9,0	1/1:0,3:3:9:93,9,0	0/0:1,0:1:3:0,3,32	0/0:7,0:7:21:0,21,218	1/1:0,4:4:12:124,12,0	1/1:0,4:4:12:126,12,0	0/1:1,2:3:22:54,0,22	0/0:2,0:2:6:0,6,56	0/0:2,0:2:6:0,6,60	0/1:1,2:3:21:56,0,21	1/1:0,5:5:12:141,12,0	1/1:0,1:1:3:31,3,0	1/1:0,3:3:9:92,9,0	1/1:0,5:5:15:149,15,0	./.:.:.:.:.	1/1:0,1:1:3:33,3,0	0/0:4,0:4:12:0,12,126	0/0:2,0:2:6:0,6,61	0/0:11,0:11:30:0,30,320	0/0:5,0:5:15:0,15,158	0/0:7,0:7:21:0,21,208	0/0:3,0:3:9:0,9,90	0/0:1,0:1:3:0,3,29	0/0:3,0:3:9:0,9,90	0/0:4,0:4:12:0,12,118	0/0:4,0:4:12:0,12,122	1/1:0,1:1:3:32,3,0	0/0:2,0:2:3:0,3,45	0/0:3,0:3:6:0,6,76	./.:.:.:.:.	0/0:2,0:2:3:0,3,45	./.:.:.:.:.	0/0:1,0:1:3:0,3,30	0/0:2,0:2:3:0,3,45	0/0:21,0:21:63:0,63,712
chr0	50868545	.	C	T	8665	.	AC=118;AF=0.551;AN=214;BaseQRankSum=0.663;DP=572;Dels=0.00;FS=2.532;HaplotypeScore=0.0462;InbreedingCoeff=0.6687;MLEAC=118;MLEAF=0.551;MQ=59.20;MQ0=0;MQRankSum=0.588;QD=27.33;ReadPosRankSum=-0.011	GT:AD:DP:GQ:PL	1/1:0,25:25:75:788,75,0	0/0:15,0:15:45:0,45,476	0/0:18,0:18:48:0,48,515	1/1:0,28:28:84:843,84,0	0/0:16,0:16:48:0,48,489	0/1:1,5:6:17:117,0,17	1/1:0,5:5:15:151,15,0	./.:.:.:.:.	0/0:3,0:3:9:0,9,92	1/1:0,8:8:24:239,24,0	./.:.:.:.:.	0/0:12,0:12:36:0,36,373	1/1:0,11:11:30:323,30,0	1/1:0,2:2:6:65,6,0	1/1:0,13:13:39:398,39,0	0/0:10,0:10:30:0,30,302	1/1:0,10:10:30:294,30,0	1/1:0,1:1:3:31,3,0	0/0:3,0:3:9:0,9,93	./.:.:.:.:.	0/0:1,0:1:3:0,3,31	1/1:0,5:5:15:148,15,0	0/0:12,0:12:33:0,33,347	0/0:13,0:13:39:0,39,404	0/0:3,0:3:9:0,9,97	1/1:0,12:12:36:372,36,0	1/1:0,11:11:27:288,27,0	0/0:4,0:4:12:0,12,126	./.:.:.:.:.	0/0:13,0:13:39:0,39,400	0/0:2,0:2:6:0,6,63	./.:.:.:.:.	0/0:3,0:3:9:0,9,93	./.:.:.:.:.	1/1:0,11:11:30:321,30,0	0/1:1,2:3:25:58,0,25	1/1:0,17:17:48:501,48,0	1/1:0,5:5:15:144,15,0	1/1:0,2:2:6:61,6,0	1/1:0,2:2:6:61,6,0	1/1:0,2:2:6:68,6,0	1/1:0,6:6:18:181,18,0	1/1:0,11:11:33:335,33,0	1/1:0,8:8:24:252,24,0	1/1:0,15:15:45:467,45,0	0/1:8,1:9:11:11,0,175	0/0:11,0:11:33:0,33,321	./.:.:.:.:.	./.:.:.:.:.	0/0:4,0:4:12:0,12,126	./.:.:.:.:.	./.:.:.:.:.	1/1:0,7:7:21:221,21,0	0/0:2,0:2:6:0,6,59	1/1:0,4:4:9:108,9,0	./.:.:.:.:.	0/0:3,0:3:9:0,9,91	0/0:8,0:8:24:0,24,247	1/1:0,3:3:9:91,9,0	./.:.:.:.:.	1/1:0,2:2:6:59,6,0	1/1:0,1:1:3:30,3,0	1/1:0,2:2:6:63,6,0	./.:.:.:.:.	./.:.:.:.:.	1/1:0,2:2:6:59,6,0	1/1:0,3:3:9:91,9,0	1/1:0,3:3:9:92,9,0	./.:.:.:.:.	./.:.:.:.:.	1/1:0,1:1:3:31,3,0	1/1:0,2:2:6:60,6,0	0/0:3,0:3:6:0,6,77	0/0:3,0:3:9:0,9,90	0/0:4,0:4:12:0,12,118	1/1:0,2:2:6:61,6,0	0/0:1,0:1:3:0,3,32	1/1:0,2:2:6:63,6,0	./.:.:.:.:.	0/0:2,0:2:6:0,6,59	0/0:3,0:3:9:0,9,96	./.:.:.:.:.	1/1:0,2:2:6:65,6,0	0/0:2,0:2:6:0,6,59	1/1:0,4:4:12:122,12,0	0/0:3,0:3:9:0,9,96	0/0:2,0:2:6:0,6,63	1/1:0,1:1:3:32,3,0	0/0:1,0:1:3:0,3,33	./.:.:.:.:.	0/0:2,0:2:6:0,6,65	./.:.:.:.:.	1/1:0,3:3:9:92,9,0	1/1:0,1:1:3:30,3,0	1/1:0,4:4:12:125,12,0	1/1:0,1:1:3:34,3,0	0/1:1,2:3:13:54,0,13	1/1:0,4:4:12:126,12,0	./.:.:.:.:.	1/1:0,4:4:12:122,12,0	1/1:0,1:1:3:30,3,0	1/1:0,1:1:3:33,3,0	1/1:0,2:2:6:63,6,0	./.:.:.:.:.	0/0:1,0:1:3:0,3,32	0/0:5,0:5:15:0,15,147	1/1:0,4:4:12:126,12,0	1/1:0,4:4:12:118,12,0	1/1:0,1:1:3:26,3,0	0/0:1,0:1:3:0,3,31	0/0:1,0:1:3:0,3,32	1/1:0,1:1:3:26,3,0	1/1:0,4:4:12:118,12,0	./.:.:.:.:.	1/1:0,1:1:3:33,3,0	1/1:0,2:2:6:59,6,0	1/1:0,2:2:6:63,6,0	1/1:0,2:2:6:53,6,0	0/0:2,0:2:6:0,6,57	0/0:2,0:2:6:0,6,67	0/0:5,0:5:15:0,15,153	0/0:4,0:4:12:0,12,126	0/0:6,0:6:18:0,18,185	0/0:2,0:2:6:0,6,62	./.:.:.:.:.	./.:.:.:.:.	0/0:3,0:3:9:0,9,92	0/0:3,0:3:9:0,9,95	1/1:0,3:3:9:84,9,0	0/0:4,0:4:6:0,6,89	0/0:4,0:4:6:0,6,89	./.:.:.:.:.	./.:.:.:.:.	./.:.:.:.:.	./.:.:.:.:.	./.:.:.:.:.	0/0:29,0:29:87:0,87,970
chr0	50868703	.	G	A	6676.47	.	AC=115;AF=0.537;AN=214;BaseQRankSum=1.931;DP=552;Dels=0.00;FS=27.485;HaplotypeScore=0.0490;InbreedingCoeff=0.6509;MLEAC=118;MLEAF=0.551;MQ=36.29;MQ0=53;MQRankSum=-0.159;QD=22.03;ReadPosRankSum=-0.234	GT:AD:DP:GQ:PL	1/1:0,22:22:51:523,51,0	0/0:13,0:13:36:0,36,359	0/0:10,0:10:27:0,27,270	1/1:0,30:30:66:676,66,0	0/0:12,0:12:33:0,33,346	1/1:0,3:3:9:88,9,0	1/1:0,8:8:15:151,15,0	1/1:0,1:1:3:31,3,0	./.:.:.:.:.	1/1:0,10:10:27:272,27,0	./.:.:.:.:.	0/0:18,0:18:33:0,33,328	1/1:0,14:14:39:393,39,0	1/1:0,2:2:3:31,3,0	1/1:0,12:12:21:209,21,0	0/0:8,0:8:15:0,15,150	1/1:0,10:10:24:245,24,0	1/1:0,2:2:6:63,6,0	0/0:1,0:1:3:0,3,30	./.:.:.:.:.	0/0:1,0:1:3:0,3,30	1/1:0,5:5:3:30,3,0	0/0:10,0:10:21:0,21,210	0/0:17,0:17:45:0,45,456	0/0:1,0:1:3:0,3,30	1/1:0,14:14:39:400,39,0	1/1:0,9:9:24:245,24,0	./.:.:.:.:.	./.:.:.:.:.	0/0:14,0:14:30:0,30,297	./.:.:.:.:.	0/1:2,1:3:23:23,0,53	0/0:5,0:5:15:0,15,150	./.:.:.:.:.	1/1:0,8:8:21:208,21,0	./.:.:.:.:.	1/1:0,10:10:24:241,24,0	1/1:0,6:6:15:143,15,0	1/1:0,2:2:6:60,6,0	1/1:0,1:1:3:30,3,0	1/1:0,1:1:3:30,3,0	1/1:0,4:4:6:61,6,0	1/1:0,10:10:15:154,15,0	1/1:0,9:9:24:241,24,0	1/1:0,8:8:18:182,18,0	0/0:6,0:6:15:0,15,164	0/0:7,0:7:9:0,9,88	./.:.:.:.:.	./.:.:.:.:.	0/0:4,0:4:12:0,12,119	0/0:1,0:1:3:0,3,29	./.:.:.:.:.	1/1:0,10:10:18:181,18,0	./.:.:.:.:.	1/1:0,3:3:6:59,6,0	./.:.:.:.:.	0/0:2,0:2:6:0,6,51	0/0:3,0:3:3:0,3,32	1/1:0,4:4:12:119,12,0	1/1:0,5:5:12:119,12,0	1/1:0,2:2:3:30,3,0	1/1:0,2:2:6:63,6,0	./.:.:.:.:.	./.:.:.:.:.	1/1:0,3:3:3:30,3,0	1/1:0,4:4:9:87,9,0	1/1:0,1:1:3:30,3,0	1/1:0,5:5:6:62,6,0	0/0:1,0:1:3:0,3,30	./.:.:.:.:.	1/1:0,2:2:6:61,6,0	1/1:0,2:2:6:62,6,0	0/0:8,0:8:18:0,18,180	0/0:3,0:3:6:0,6,60	0/0:5,0:5:15:0,15,144	./.:.:.:.:.	0/0:5,0:5:12:0,12,135	./.:.:.:.:.	./.:.:.:.:.	0/0:1,0:1:3:0,3,29	0/0:2,0:2:6:0,6,60	./.:.:.:.:.	1/1:0,1:1:3:30,3,0	0/0:4,0:4:9:0,9,93	./.:.:.:.:.	0/0:3,0:3:6:0,6,63	0/0:3,0:3:9:0,9,89	1/1:0,2:2:6:62,6,0	./.:.:.:.:.	0/0:3,0:3:6:0,6,59	0/0:1,0:1:3:0,3,30	1/1:0,2:2:6:59,6,0	1/1:0,2:2:6:59,6,0	./.:.:.:.:.	1/1:0,3:3:3:30,3,0	1/1:0,1:1:3:32,3,0	1/1:0,4:4:12:127,12,0	1/1:0,4:4:12:124,12,0	1/1:0,1:1:3:30,3,0	1/1:0,1:1:3:31,3,0	1/1:0,3:3:9:98,9,0	./.:.:.:.:.	./.:.:.:.:.	1/1:0,2:2:6:59,6,0	./.:.:.:.:.	0/0:4,0:4:6:0,6,65	1/1:0,3:3:9:96,9,0	1/1:0,5:5:15:153,15,0	./.:.:.:.:.	0/0:2,0:2:6:0,6,59	0/0:2,0:2:6:0,6,58	./.:.:.:.:.	1/1:0,5:5:15:146,15,0	1/1:0,1:1:3:30,3,0	1/1:0,8:8:15:154,15,0	1/1:0,4:4:9:89,9,0	1/1:0,1:1:3:31,3,0	1/1:0,2:2:6:61,6,0	0/0:7,0:7:6:0,6,75	0/0:3,0:3:3:0,3,31	0/0:3,0:3:9:0,9,93	0/0:2,0:2:6:0,6,60	0/0:2,0:2:6:0,6,59	0/0:1,0:1:3:0,3,33	0/0:2,0:2:6:0,6,57	0/0:2,0:2:6:0,6,59	0/0:4,0:4:12:0,12,123	0/0:2,0:2:6:0,6,59	1/1:0,1:1:3:32,3,0	0/0:3,0:3:3:0,3,45	0/0:2,0:2:3:0,3,45	0/0:1,0:2:3:0,3,31	0/0:2,0:2:3:0,3,45	./.:.:.:.:.	0/0:2,0:2:3:0,3,45	./.:.:.:.:.	0/0:19,0:19:39:0,39,411
chr0	50876087	.	C	T	16946.3	.	AC=131;AF=0.500;AN=262;BaseQRankSum=5.401;DP=1084;Dels=0.00;FS=0.000;HaplotypeScore=0.2213;InbreedingCoeff=0.7474;MLEAC=132;MLEAF=0.504;MQ=58.70;MQ0=18;MQRankSum=-0.459;QD=28.63;ReadPosRankSum=-2.658	GT:AD:DP:GQ:PL	1/1:0,47:48:99:1548,141,0	0/0:24,0:24:69:0,69,724	0/0:22,0:22:60:0,60,612	1/1:0,46:46:99:1427,138,0	0/0:18,0:18:48:0,48,491	1/1:0,17:17:45:493,45,0	1/1:3,14:17:36:404,36,0	1/1:0,5:5:15:166,15,0	0/1:2,1:3:24:24,0,58	1/1:0,22:22:63:686,63,0	1/1:0,5:5:15:167,15,0	0/0:13,0:13:39:0,39,386	1/1:1,17:18:45:495,45,0	./.:.:.:.:.	1/1:0,19:19:57:589,57,0	0/0:49,0:49:99:0,135,1398	1/1:2,26:28:78:818,78,0	0/1:1,1:2:25:25,0,25	0/0:6,0:6:12:0,12,124	0/0:1,0:1:3:0,3,32	0/0:2,0:2:6:0,6,65	1/1:2,15:17:42:453,42,0	0/0:17,0:17:36:0,36,389	0/0:21,0:21:51:0,51,536	0/0:4,0:4:12:0,12,118	1/1:0,21:21:63:657,63,0	1/1:1,21:22:60:647,60,0	0/0:6,0:6:18:0,18,189	./.:.:.:.:.	0/0:21,0:21:57:0,57,603	0/0:5,1:6:15:0,15,160	0/0:4,0:4:12:0,12,124	0/0:18,0:18:48:0,48,520	1/1:0,1:1:3:32,3,0	1/1:0,11:11:33:343,33,0	0/0:1,0:1:3:0,3,31	1/1:0,17:17:51:536,51,0	1/1:0,8:8:24:249,24,0	1/1:0,17:17:51:518,51,0	1/1:0,1:1:3:32,3,0	1/1:0,2:2:6:67,6,0	1/1:0,19:19:54:568,54,0	1/1:0,21:21:63:651,63,0	1/1:0,21:21:60:642,60,0	1/1:0,18:18:54:576,54,0	0/0:21,0:21:63:0,63,640	0/0:10,0:10:30:0,30,319	0/1:2,1:3:14:14,0,55	0/0:2,0:2:6:0,6,57	0/0:5,0:5:15:0,15,149	0/0:1,0:1:3:0,3,32	0/0:7,0:7:18:0,18,172	1/1:0,3:3:9:95,9,0	0/0:6,0:6:18:0,18,183	1/1:0,6:6:18:180,18,0	1/1:0,2:2:6:63,6,0	0/0:3,0:3:9:0,9,89	0/0:6,0:6:18:0,18,182	1/1:0,1:1:3:31,3,0	1/1:0,6:6:18:185,18,0	1/1:2,3:5:9:97,9,0	1/1:0,4:4:12:124,12,0	1/1:0,7:7:21:223,21,0	1/1:1,4:5:12:130,12,0	1/1:0,2:2:6:63,6,0	1/1:0,5:5:15:159,15,0	1/1:0,2:2:6:59,6,0	1/1:0,9:9:27:284,27,0	0/0:3,0:3:9:0,9,91	0/0:3,0:3:9:0,9,97	0/0:3,0:3:9:0,9,89	1/1:0,2:2:6:63,6,0	0/0:3,0:3:9:0,9,95	0/0:7,0:7:15:0,15,148	0/0:7,0:7:21:0,21,212	1/1:0,8:8:21:234,21,0	0/0:4,0:4:12:0,12,120	0/1:1,2:3:21:54,0,21	0/0:2,0:2:6:0,6,62	0/0:7,0:7:18:0,18,194	0/0:5,0:5:15:0,15,152	1/1:2,1:3:3:28,3,0	./.:.:.:.:.	0/0:1,0:1:3:0,3,26	1/1:0,4:4:12:120,12,0	0/1:2,1:3:20:20,0,52	0/0:5,0:5:15:0,15,146	1/1:0,1:1:3:33,3,0	0/0:2,0:2:6:0,6,61	0/0:5,0:5:15:0,15,157	0/0:5,0:5:15:0,15,147	1/1:0,7:7:18:203,18,0	1/1:0,3:3:9:97,9,0	1/1:0,1:1:3:30,3,0	./.:.:.:.:.	1/1:0,5:5:15:158,15,0	1/1:0,3:3:9:88,9,0	1/1:0,1:1:3:31,3,0	1/1:0,2:2:6:59,6,0	1/1:0,6:6:18:185,18,0	1/1:0,5:5:15:158,15,0	./.:.:.:.:.	0/0:3,0:3:9:0,9,93	1/1:0,2:2:6:61,6,0	0/0:1,0:1:3:0,3,23	0/0:6,0:6:18:0,18,178	1/1:0,3:3:9:95,9,0	1/1:0,5:5:15:157,15,0	1/1:0,4:4:12:126,12,0	0/0:1,0:1:3:0,3,27	0/0:6,0:6:18:0,18,190	1/1:0,4:4:12:128,12,0	1/1:0,7:7:21:217,21,0	1/1:0,8:8:24:252,24,0	1/1:0,6:6:18:195,18,0	1/1:0,3:3:9:92,9,0	1/1:0,1:1:3:32,3,0	1/1:0,4:4:12:126,12,0	0/0:5,0:5:12:0,12,116	0/0:1,0:1:3:0,3,30	0/0:12,0:12:36:0,36,369	0/0:8,0:8:21:0,21,215	0/0:12,0:12:36:0,36,359	0/0:1,0:1:3:0,3,30	0/0:3,0:3:9:0,9,91	0/0:3,0:3:9:0,9,90	0/0:6,0:6:18:0,18,181	0/0:2,0:2:6:0,6,65	1/1:0,2:2:6:63,6,0	0/0:4,0:4:6:0,6,89	0/0:1,0:1:3:0,3,32	0/0:6,0:6:15:0,15,168	0/0:3,0:3:6:0,6,76	0/0:8,0:8:18:0,18,199	0/0:11,0:11:21:0,21,258	./.:.:.:.:.	0/0:33,0:33:99:0,99,1081
chr0	50876959	.	C	A	13008.4	.	AC=120;AF=0.465;AN=258;BaseQRankSum=-2.579;DP=902;Dels=0.00;FS=2.913;HaplotypeScore=0.2010;InbreedingCoeff=0.5874;MLEAC=121;MLEAF=0.469;MQ=57.82;MQ0=0;MQRankSum=-3.038;QD=26.99;ReadPosRankSum=5.178	GT:AD:DP:GQ:PL	1/1:2,41:43:65:1208,65,0	0/0:24,0:24:72:0,72,787	0/0:21,0:21:63:0,63,677	1/1:0,46:46:99:1430,138,0	0/0:15,0:15:45:0,45,472	1/1:0,10:10:30:318,30,0	1/1:0,10:10:27:300,27,0	1/1:0,2:2:6:66,6,0	0/0:3,0:3:9:0,9,96	1/1:0,13:13:36:385,36,0	1/1:0,2:2:6:61,6,0	0/0:15,0:15:45:0,45,487	1/1:0,10:10:27:302,27,0	./.:.:.:.:.	1/1:0,12:12:36:370,36,0	0/0:13,0:13:36:0,36,397	1/1:0,10:10:30:314,30,0	1/1:0,1:1:3:32,3,0	0/0:5,0:5:15:0,15,155	0/0:12,0:12:36:0,36,389	0/0:1,0:1:3:0,3,32	1/1:0,13:13:39:410,39,0	0/0:14,0:14:42:0,42,454	0/0:19,0:19:57:0,57,611	0/0:3,0:3:9:0,9,101	0/1:1,9:10:1:245,0,1	1/1:0,23:23:69:703,69,0	0/0:4,0:4:12:0,12,117	0/0:1,0:1:3:0,3,36	0/0:27,0:27:81:0,81,876	0/1:1,1:2:27:27,0,29	0/1:5,1:6:13:13,0,141	0/0:24,0:24:69:0,69,762	1/1:0,5:5:15:162,15,0	1/1:0,11:11:33:347,33,0	0/0:1,0:1:3:0,3,32	1/1:0,16:16:48:501,48,0	0/1:4,12:16:50:319,0,50	1/1:0,15:15:45:453,45,0	1/1:0,4:4:12:119,12,0	1/1:0,3:3:9:96,9,0	1/1:0,16:16:48:498,48,0	0/1:1,8:9:3:223,0,3	0/1:1,8:9:3:228,0,3	1/1:0,13:13:36:376,36,0	0/0:13,0:14:39:0,39,415	0/0:16,0:16:48:0,48,500	0/0:3,0:3:9:0,9,98	0/0:1,0:1:3:0,3,32	0/0:5,0:5:15:0,15,163	0/0:2,0:2:6:0,6,63	0/0:7,0:7:21:0,21,227	1/1:0,1:1:3:32,3,0	0/0:4,0:4:12:0,12,120	0/1:1,4:5:18:99,0,18	1/1:0,2:2:6:63,6,0	0/0:8,0:8:18:0,18,222	0/0:3,0:3:9:0,9,97	1/1:0,2:2:6:63,6,0	1/1:0,4:4:12:124,12,0	1/1:0,1:1:3:32,3,0	1/1:0,2:2:6:65,6,0	1/1:0,5:5:15:156,15,0	1/1:0,1:1:3:34,3,0	1/1:0,4:4:12:124,12,0	0/1:1,1:2:24:26,0,24	1/1:0,10:10:30:309,30,0	1/1:0,7:7:21:227,21,0	0/0:1,1:2:3:0,3,32	0/0:1,0:1:3:0,3,32	0/0:1,0:1:3:0,3,33	1/1:0,3:3:9:94,9,0	0/0:4,0:4:12:0,12,120	0/0:5,0:5:15:0,15,157	0/0:8,0:8:24:0,24,256	1/1:0,1:1:3:32,3,0	0/0:2,0:2:6:0,6,64	0/1:1,3:4:20:78,0,20	1/1:0,2:2:6:64,6,0	0/0:6,0:6:18:0,18,186	./.:.:.:.:.	1/1:0,1:1:3:33,3,0	1/1:0,4:4:12:128,12,0	0/0:4,0:4:9:0,9,109	0/1:1,2:3:28:39,0,28	0/0:3,0:3:9:0,9,102	0/0:3,0:3:9:0,9,94	0/1:2,2:4:48:49,0,48	0/0:4,0:4:12:0,12,130	0/0:6,0:6:18:0,18,192	0/0:3,0:3:9:0,9,97	1/1:0,1:1:3:32,3,0	./.:.:.:.:.	1/1:0,5:5:15:155,15,0	1/1:0,1:1:3:34,3,0	0/1:1,3:4:14:85,0,14	1/1:0,5:5:12:130,12,0	1/1:0,3:3:9:95,9,0	1/1:0,3:3:9:95,9,0	./.:.:.:.:.	1/1:1,2:3:6:67,6,0	1/1:0,3:3:9:94,9,0	0/1:2,1:4:21:21,0,53	1/1:0,3:3:9:94,9,0	0/0:2,0:2:6:0,6,63	0/0:7,0:7:21:0,21,227	1/1:0,4:4:12:131,12,0	0/1:1,3:4:18:79,0,18	./.:.:.:.:.	0/0:8,0:8:21:0,21,237	0/0:1,0:1:3:0,3,32	./.:.:.:.:.	1/1:0,11:11:33:336,33,0	0/1:1,5:6:11:136,0,11	1/1:0,5:5:15:158,15,0	1/1:0,6:6:15:173,15,0	1/1:0,4:4:12:122,12,0	0/1:1,3:4:21:68,0,21	0/0:4,0:4:12:0,12,134	0/0:2,0:2:6:0,6,65	0/0:7,0:7:21:0,21,224	0/0:3,0:3:9:0,9,103	0/0:6,0:6:15:0,15,177	./.:.:.:.:.	0/0:3,0:3:9:0,9,97	0/0:8,0:8:18:0,18,225	0/0:6,0:6:12:0,12,154	0/0:5,0:5:15:0,15,161	1/1:0,5:5:15:152,15,0	0/0:2,0:2:3:0,3,32	0/0:2,0:2:3:0,3,32	./.:.:.:.:.	0/0:6,0:6:12:0,12,136	0/0:2,0:2:3:0,3,45	0/0:6,0:6:12:0,12,144	0/0:3,0:3:6:0,6,76	0/0:20,0:20:60:0,60,691
chr0	50876960	.	A	T	13002.8	.	AC=119;AF=0.461;AN=258;BaseQRankSum=4.603;DP=897;Dels=0.00;FS=4.215;HaplotypeScore=0.2010;InbreedingCoeff=0.5771;MLEAC=120;MLEAF=0.465;MQ=57.81;MQ0=0;MQRankSum=-1.259;QD=27.15;ReadPosRankSum=5.266	GT:AD:DP:GQ:PL	1/1:2,40:42:64:1181,64,0	0/0:24,0:24:72:0,72,765	0/0:21,0:21:63:0,63,635	1/1:0,45:45:99:1420,135,0	0/0:15,0:15:45:0,45,468	1/1:0,10:10:30:320,30,0	1/1:0,10:10:27:299,27,0	1/1:0,2:2:6:66,6,0	0/0:3,0:3:9:0,9,94	1/1:0,13:13:39:401,39,0	1/1:0,2:2:6:63,6,0	0/0:14,0:14:42:0,42,430	1/1:0,10:10:27:299,27,0	./.:.:.:.:.	1/1:0,12:12:36:375,36,0	0/0:14,0:14:39:0,39,412	1/1:0,10:10:30:316,30,0	1/1:0,1:1:3:32,3,0	0/0:5,0:5:15:0,15,153	0/0:12,0:12:36:0,36,359	0/0:1,0:1:3:0,3,31	1/1:0,13:13:39:411,39,0	0/0:16,0:16:48:0,48,489	0/0:19,0:19:57:0,57,582	0/0:3,0:3:9:0,9,97	0/1:1,8:9:2:217,0,2	1/1:0,23:23:69:715,69,0	0/0:3,0:3:9:0,9,92	0/0:1,0:1:3:0,3,34	0/0:27,0:27:81:0,81,843	0/1:1,1:2:27:27,0,29	0/1:5,1:6:6:6,0,137	0/0:24,0:24:69:0,69,740	1/1:0,5:5:15:165,15,0	1/1:0,11:11:33:348,33,0	0/0:1,0:1:3:0,3,30	1/1:0,17:17:48:493,48,0	0/1:4,12:16:35:309,0,35	1/1:0,15:15:45:459,45,0	1/1:0,4:4:12:120,12,0	1/1:0,3:3:9:97,9,0	1/1:0,16:16:48:498,48,0	0/1:1,8:9:1:227,0,1	0/1:1,8:9:1:229,0,1	1/1:0,13:13:36:381,36,0	0/0:13,0:13:39:0,39,405	0/0:15,0:15:45:0,45,449	0/0:3,0:3:9:0,9,102	0/0:1,0:1:3:0,3,32	0/0:5,0:5:15:0,15,155	0/0:2,0:2:6:0,6,59	0/0:7,0:7:21:0,21,214	1/1:0,1:1:3:32,3,0	0/0:3,0:3:9:0,9,94	0/1:1,4:5:16:98,0,16	1/1:0,2:2:6:62,6,0	0/0:8,0:8:18:0,18,217	0/0:3,0:3:9:0,9,95	1/1:0,2:2:6:65,6,0	1/1:0,4:4:12:124,12,0	1/1:0,1:1:3:33,3,0	1/1:0,2:2:6:65,6,0	1/1:0,5:5:15:153,15,0	1/1:0,1:1:3:32,3,0	1/1:0,4:4:12:123,12,0	0/1:1,1:2:22:26,0,22	1/1:0,10:10:30:316,30,0	1/1:0,7:7:21:227,21,0	0/0:2,0:2:3:0,3,29	0/0:1,0:1:3:0,3,31	0/0:1,0:1:3:0,3,32	1/1:0,3:3:9:96,9,0	0/0:4,0:4:12:0,12,124	0/0:5,0:5:15:0,15,153	0/0:8,0:8:24:0,24,244	1/1:0,1:1:3:32,3,0	0/0:2,0:2:6:0,6,64	0/1:1,2:3:23:55,0,23	1/1:0,1:2:3:32,3,0	0/0:6,0:6:18:0,18,186	./.:.:.:.:.	1/1:0,1:1:3:33,3,0	1/1:0,4:4:12:129,12,0	0/0:4,0:4:9:0,9,105	0/1:1,2:3:26:39,0,26	0/0:3,0:3:9:0,9,94	0/0:3,0:3:9:0,9,88	0/1:2,2:4:45:49,0,45	0/0:4,0:4:12:0,12,123	0/0:6,0:6:18:0,18,195	0/0:3,0:3:9:0,9,92	1/1:0,1:1:3:32,3,0	./.:.:.:.:.	1/1:0,5:5:15:154,15,0	1/1:0,1:1:3:33,3,0	0/1:1,3:4:16:85,0,16	1/1:0,5:5:15:164,15,0	1/1:0,3:3:9:95,9,0	1/1:0,3:3:9:95,9,0	./.:.:.:.:.	0/1:1,2:3:24:57,0,24	1/1:0,3:3:9:97,9,0	0/1:2,2:4:47:50,0,47	1/1:0,3:3:9:94,9,0	0/0:2,0:2:6:0,6,59	0/0:7,0:7:21:0,21,214	1/1:0,4:4:12:132,12,0	0/1:1,3:4:16:83,0,16	./.:.:.:.:.	0/0:8,0:8:21:0,21,224	0/0:1,0:1:3:0,3,31	./.:.:.:.:.	1/1:0,11:11:33:344,33,0	0/1:1,5:6:10:138,0,10	1/1:0,5:5:15:157,15,0	1/1:0,6:6:15:174,15,0	1/1:0,4:4:12:122,12,0	0/1:1,3:4:19:68,0,19	0/0:5,0:5:15:0,15,153	0/0:2,0:2:6:0,6,62	0/0:7,0:7:21:0,21,216	0/0:3,0:3:9:0,9,97	0/0:6,0:6:15:0,15,171	./.:.:.:.:.	0/0:3,0:3:9:0,9,89	0/0:8,0:8:18:0,18,217	0/0:6,0:6:12:0,12,150	0/0:5,0:5:15:0,15,150	1/1:0,5:5:15:155,15,0	0/0:1,0:1:3:0,3,31	0/0:2,0:2:3:0,3,45	./.:.:.:.:.	0/0:6,0:6:12:0,12,131	0/0:2,0:2:3:0,3,45	0/0:6,0:6:12:0,12,142	0/0:3,0:3:6:0,6,76	0/0:20,0:20:60:0,60,680
chr0	50876961	.	A	G	12965.1	.	AC=120;AF=0.465;AN=258;BaseQRankSum=1.357;DP=903;Dels=0.00;FS=3.738;HaplotypeScore=0.2030;InbreedingCoeff=0.5860;MLEAC=121;MLEAF=0.469;MQ=57.83;MQ0=0;MQRankSum=-2.484;QD=26.84;ReadPosRankSum=5.109	GT:AD:DP:GQ:PL	1/1:2,40:42:60:1162,60,0	0/0:24,0:24:72:0,72,751	0/0:21,0:21:63:0,63,642	1/1:0,45:45:99:1396,135,0	0/0:14,0:14:42:0,42,435	1/1:0,10:10:30:310,30,0	1/1:0,10:10:27:297,27,0	1/1:0,2:2:6:65,6,0	0/0:3,0:3:9:0,9,95	1/1:0,13:13:39:401,39,0	1/1:0,2:2:6:63,6,0	0/0:14,0:14:42:0,42,428	1/1:0,10:10:27:298,27,0	./.:.:.:.:.	1/1:0,11:12:33:339,33,0	0/0:14,0:14:36:0,36,382	1/1:0,11:11:33:332,33,0	1/1:0,1:1:3:33,3,0	0/0:6,0:6:18:0,18,184	0/0:12,0:12:36:0,36,364	0/0:1,0:1:3:0,3,30	1/1:0,13:13:39:400,39,0	0/0:16,0:16:48:0,48,487	0/0:19,0:19:57:0,57,578	0/0:3,0:3:9:0,9,100	0/1:1,8:9:4:224,0,4	1/1:0,23:23:69:716,69,0	0/0:4,0:4:12:0,12,118	0/0:1,0:1:3:0,3,34	0/0:27,0:27:81:0,81,830	0/1:2,1:3:24:24,0,56	0/1:5,1:6:14:14,0,137	0/0:24,0:24:69:0,69,738	1/1:0,5:5:15:163,15,0	1/1:0,11:11:33:344,33,0	0/0:1,0:1:3:0,3,31	1/1:0,17:17:51:524,51,0	0/1:4,12:16:50:311,0,50	1/1:0,15:15:45:450,45,0	1/1:0,4:4:12:117,12,0	1/1:0,3:3:9:96,9,0	1/1:0,15:15:45:465,45,0	0/1:1,8:9:4:221,0,4	0/1:1,8:9:4:224,0,4	1/1:0,13:13:36:367,36,0	0/0:14,0:14:42:0,42,438	0/0:15,0:15:45:0,45,444	0/0:3,0:3:9:0,9,102	0/0:1,0:1:3:0,3,32	0/0:5,0:5:15:0,15,155	0/0:2,0:2:6:0,6,63	0/0:7,0:7:21:0,21,214	1/1:0,1:1:3:30,3,0	0/0:3,0:3:9:0,9,93	0/1:1,5:6:16:123,0,16	1/1:0,2:2:6:59,6,0	0/0:8,0:8:18:0,18,219	0/0:3,0:3:9:0,9,95	1/1:0,2:2:6:61,6,0	1/1:0,4:4:12:126,12,0	1/1:0,1:1:3:32,3,0	1/1:0,2:2:6:67,6,0	1/1:0,5:5:15:151,15,0	1/1:0,1:1:3:33,3,0	1/1:0,4:4:12:121,12,0	0/1:1,1:2:24:24,0,25	1/1:0,10:10:30:313,30,0	1/1:0,7:7:21:225,21,0	0/0:2,0:2:3:0,3,31	0/0:1,0:1:3:0,3,31	0/0:1,0:1:3:0,3,32	1/1:0,3:3:9:93,9,0	0/0:4,0:4:12:0,12,122	0/0:5,0:5:15:0,15,150	0/0:8,0:8:24:0,24,246	1/1:0,1:1:3:30,3,0	0/0:2,0:2:6:0,6,66	0/1:1,2:3:23:56,0,23	1/1:0,2:2:6:60,6,0	0/0:6,0:6:18:0,18,189	./.:.:.:.:.	1/1:0,1:1:3:33,3,0	1/1:0,4:4:12:127,12,0	0/0:4,0:4:9:0,9,106	0/1:1,2:3:26:39,0,26	0/0:3,0:3:9:0,9,97	0/0:3,0:3:9:0,9,91	0/1:2,2:4:45:47,0,45	0/0:4,0:4:12:0,12,119	0/0:6,0:6:18:0,18,195	0/0:3,0:3:9:0,9,86	1/1:0,1:1:3:32,3,0	./.:.:.:.:.	1/1:0,5:5:15:156,15,0	1/1:0,1:1:3:34,3,0	0/1:1,3:4:16:84,0,16	1/1:0,5:5:15:158,15,0	1/1:0,3:3:9:92,9,0	1/1:0,3:3:9:92,9,0	./.:.:.:.:.	1/1:0,3:3:9:99,9,0	1/1:0,4:4:12:122,12,0	0/1:2,2:4:46:47,0,46	1/1:0,4:4:12:122,12,0	0/0:2,0:2:6:0,6,61	0/0:7,0:7:21:0,21,214	1/1:0,4:4:12:128,12,0	0/1:1,3:4:18:84,0,18	./.:.:.:.:.	0/0:8,0:8:21:0,21,231	0/0:1,0:1:3:0,3,30	./.:.:.:.:.	1/1:0,11:11:33:337,33,0	0/1:1,5:6:14:136,0,14	1/1:0,5:5:15:154,15,0	1/1:0,6:6:15:171,15,0	1/1:0,4:4:12:118,12,0	0/1:1,3:4:22:66,0,22	0/0:5,0:5:15:0,15,153	0/0:2,0:2:6:0,6,59	0/0:7,0:7:21:0,21,212	0/0:3,0:3:9:0,9,97	0/0:6,0:6:15:0,15,168	./.:.:.:.:.	0/0:3,0:3:9:0,9,89	0/0:8,0:8:18:0,18,215	0/0:6,0:6:12:0,12,150	0/0:6,0:6:18:0,18,182	1/1:0,5:5:15:156,15,0	0/0:1,0:1:3:0,3,32	0/0:2,0:2:3:0,3,45	./.:.:.:.:.	0/0:6,0:6:12:0,12,135	0/0:2,0:2:3:0,3,45	0/0:6,0:6:12:0,12,149	0/0:3,0:3:6:0,6,75	0/0:19,0:19:57:0,57,647
chr0	50876991	.	C	T	14200.5	.	AC=136;AF=0.523;AN=260;BaseQRankSum=-6.971;DP=892;Dels=0.00;FS=1.782;HaplotypeScore=0.1131;InbreedingCoeff=0.7077;MLEAC=139;MLEAF=0.535;MQ=58.23;MQ0=0;MQRankSum=0.787;QD=27.47;ReadPosRankSum=1.101	GT:AD:DP:GQ:PL	1/1:0,38:38:99:1183,114,0	0/0:23,0:23:69:0,69,718	0/0:19,0:19:57:0,57,601	1/1:0,47:47:99:1405,141,0	0/0:16,0:16:48:0,48,508	1/1:0,12:12:33:342,33,0	1/1:0,14:14:42:424,42,0	1/1:0,1:1:3:32,3,0	0/0:3,0:3:9:0,9,97	1/1:0,19:19:51:523,51,0	1/1:0,4:4:12:129,12,0	0/0:13,0:13:39:0,39,401	1/1:0,15:15:42:447,42,0	1/1:0,3:3:9:95,9,0	1/1:0,14:14:39:409,39,0	0/0:13,0:13:33:0,33,355	1/1:0,11:11:33:330,33,0	1/1:0,2:2:6:65,6,0	0/0:4,0:4:12:0,12,129	0/0:8,0:8:24:0,24,250	0/0:1,0:1:3:0,3,32	1/1:0,13:13:39:391,39,0	0/0:14,0:14:42:0,42,428	0/0:17,0:17:51:0,51,533	0/0:2,0:2:6:0,6,65	1/1:0,13:13:39:405,39,0	1/1:0,22:22:66:681,66,0	0/0:3,0:3:9:0,9,92	0/0:1,0:1:3:0,3,33	0/0:30,0:30:84:0,84,906	0/1:7,1:8:7:7,0,188	0/1:4,1:5:15:15,0,103	0/0:21,0:21:60:0,60,635	1/1:0,3:3:9:94,9,0	1/1:0,14:14:39:389,39,0	0/1:1,1:2:25:25,0,29	1/1:0,18:18:51:524,51,0	1/1:0,14:14:39:396,39,0	1/1:0,13:13:39:388,39,0	1/1:0,4:4:12:125,12,0	1/1:0,3:3:9:96,9,0	1/1:0,12:12:36:360,36,0	1/1:0,14:14:39:417,39,0	1/1:0,13:13:39:392,39,0	1/1:0,13:13:36:374,36,0	0/0:12,0:12:36:0,36,367	0/0:12,0:12:36:0,36,369	0/0:5,0:5:15:0,15,158	0/0:1,0:1:3:0,3,32	0/0:3,0:3:9:0,9,95	0/0:2,0:2:6:0,6,61	0/0:6,0:6:15:0,15,158	1/1:0,3:3:9:94,9,0	0/0:6,0:6:15:0,15,170	1/1:0,5:5:15:155,15,0	./.:.:.:.:.	0/0:6,0:6:15:0,15,171	0/0:3,0:3:9:0,9,95	1/1:0,3:3:9:89,9,0	1/1:0,5:5:15:153,15,0	1/1:0,1:1:3:29,3,0	./.:.:.:.:.	1/1:0,6:6:18:178,18,0	1/1:0,1:1:3:30,3,0	1/1:0,5:5:12:123,12,0	1/1:0,5:5:15:149,15,0	1/1:0,8:8:24:236,24,0	1/1:0,9:9:27:278,27,0	0/0:3,0:3:9:0,9,93	./.:.:.:.:.	0/0:1,0:1:3:0,3,32	1/1:0,3:3:9:89,9,0	0/0:4,0:4:12:0,12,127	0/0:3,0:3:9:0,9,93	0/0:7,0:7:21:0,21,222	1/1:0,3:3:9:89,9,0	0/0:2,0:2:6:0,6,61	1/1:1,2:3:6:63,6,0	1/1:0,1:1:3:32,3,0	0/0:3,0:3:9:0,9,91	./.:.:.:.:.	1/1:0,1:1:3:29,3,0	1/1:0,2:2:6:59,6,0	0/0:3,0:3:9:0,9,95	0/1:1,2:3:24:39,0,24	0/0:2,0:2:6:0,6,65	0/0:1,0:1:3:0,3,31	1/1:1,3:4:9:95,9,0	0/0:2,0:2:3:0,3,32	0/0:4,0:4:12:0,12,128	0/0:1,0:1:3:0,3,32	1/1:0,1:1:3:32,3,0	1/1:0,4:4:12:124,12,0	1/1:0,4:4:12:120,12,0	1/1:0,1:1:3:30,3,0	1/1:0,3:3:9:93,9,0	1/1:0,4:4:9:98,9,0	1/1:0,2:2:6:57,6,0	1/1:0,2:2:6:57,6,0	./.:.:.:.:.	1/1:0,3:3:9:95,9,0	1/1:0,2:2:6:59,6,0	0/1:1,1:2:26:26,0,26	1/1:0,5:5:15:153,15,0	0/0:3,0:3:9:0,9,97	0/0:8,0:8:24:0,24,241	1/1:0,3:3:9:92,9,0	1/1:0,5:5:15:157,15,0	1/1:0,1:1:3:34,3,0	0/0:5,0:5:12:0,12,140	0/0:3,0:3:9:0,9,100	1/1:0,1:1:3:35,3,0	1/1:0,10:10:30:305,30,0	1/1:0,7:7:21:208,21,0	1/1:0,7:7:21:212,21,0	0/1:1,2:3:24:50,0,24	1/1:0,3:3:9:92,9,0	1/1:0,6:6:15:165,15,0	0/0:3,0:3:9:0,9,95	0/0:3,0:3:9:0,9,93	0/0:6,0:6:18:0,18,185	0/0:2,0:2:6:0,6,63	0/0:4,0:4:9:0,9,109	./.:.:.:.:.	0/0:3,0:3:9:0,9,89	0/0:6,0:6:15:0,15,170	0/0:4,0:4:9:0,9,101	0/0:5,0:5:12:0,12,132	1/1:0,3:3:9:88,9,0	0/0:1,0:1:3:0,3,32	0/0:2,0:2:3:0,3,45	./.:.:.:.:.	0/0:4,0:4:6:0,6,76	0/0:2,0:2:3:0,3,45	0/0:5,0:5:9:0,9,120	0/0:6,0:6:12:0,12,153	0/0:20,0:20:60:0,60,650
chr0	50876993	.	C	T	14489.3	.	AC=136;AF=0.515;AN=264;BaseQRankSum=0.002;DP=903;Dels=0.00;FS=0.523;HaplotypeScore=0.1114;InbreedingCoeff=0.7042;MLEAC=139;MLEAF=0.527;MQ=58.23;MQ0=0;MQRankSum=3.180;QD=28.08;ReadPosRankSum=1.163	GT:AD:DP:GQ:PL	1/1:0,38:38:99:1217,114,0	0/0:24,0:24:72:0,72,747	0/0:18,0:18:54:0,54,553	1/1:0,46:46:99:1382,138,0	0/0:17,0:17:51:0,51,529	1/1:0,12:12:33:356,33,0	1/1:0,14:14:42:432,42,0	1/1:0,1:1:3:32,3,0	0/0:2,0:2:6:0,6,64	1/1:0,19:19:48:508,48,0	1/1:0,4:4:12:126,12,0	0/0:14,0:14:42:0,42,421	1/1:0,15:15:42:446,42,0	1/1:0,4:4:12:120,12,0	1/1:0,14:14:39:414,39,0	0/0:14,0:14:39:0,39,404	1/1:0,11:11:33:335,33,0	1/1:0,2:2:6:64,6,0	0/0:4,0:4:12:0,12,120	0/0:8,0:8:21:0,21,211	0/0:1,0:1:3:0,3,32	1/1:0,13:13:39:396,39,0	0/0:14,0:14:42:0,42,418	0/0:17,0:17:51:0,51,521	0/0:2,0:2:6:0,6,61	1/1:0,14:14:42:418,42,0	1/1:0,23:23:69:717,69,0	0/0:3,0:3:9:0,9,97	0/0:1,0:1:3:0,3,32	0/0:31,0:31:87:0,87,911	0/1:7,1:8:7:7,0,197	0/0:4,1:5:12:0,12,121	0/0:21,0:21:60:0,60,622	1/1:0,3:3:9:95,9,0	1/1:0,13:13:39:397,39,0	0/1:1,1:2:24:24,0,28	1/1:0,20:20:60:610,60,0	1/1:0,13:13:36:379,36,0	1/1:0,13:13:39:395,39,0	1/1:0,4:4:12:132,12,0	1/1:0,3:3:9:97,9,0	1/1:0,12:12:36:374,36,0	1/1:0,16:16:45:475,45,0	1/1:0,13:13:36:373,36,0	1/1:0,13:13:36:372,36,0	0/0:14,0:14:39:0,39,398	0/0:12,0:12:36:0,36,367	0/0:5,0:5:15:0,15,160	0/0:1,0:1:3:0,3,31	0/0:3,0:3:9:0,9,89	0/0:2,0:2:6:0,6,57	0/0:7,0:7:21:0,21,211	1/1:0,3:3:9:95,9,0	0/0:6,0:6:15:0,15,173	1/1:0,5:5:15:156,15,0	1/1:0,1:1:3:30,3,0	0/0:6,0:6:15:0,15,162	0/0:3,0:3:9:0,9,89	1/1:0,3:3:9:92,9,0	1/1:0,4:4:12:126,12,0	1/1:0,2:2:6:61,6,0	./.:.:.:.:.	1/1:0,6:6:18:178,18,0	1/1:0,1:1:3:31,3,0	1/1:0,5:5:12:138,12,0	1/1:0,5:5:15:150,15,0	1/1:0,8:8:24:248,24,0	1/1:0,9:9:27:283,27,0	0/0:3,0:3:9:0,9,94	./.:.:.:.:.	0/0:1,0:1:3:0,3,30	1/1:0,3:3:9:91,9,0	0/0:6,0:6:18:0,18,192	0/0:3,0:3:9:0,9,94	0/0:7,0:7:21:0,21,214	1/1:0,3:3:9:90,9,0	0/0:2,0:2:6:0,6,60	0/1:1,2:3:24:54,0,24	1/1:0,1:1:3:31,3,0	0/0:3,0:3:9:0,9,96	./.:.:.:.:.	1/1:0,1:1:3:31,3,0	1/1:0,2:2:6:59,6,0	0/0:2,0:2:6:0,6,58	0/1:1,2:3:26:39,0,26	0/0:2,0:2:6:0,6,61	0/0:1,0:1:3:0,3,32	0/1:1,3:4:20:82,0,20	0/0:2,0:2:6:0,6,65	0/0:4,0:4:12:0,12,124	0/0:1,0:1:3:0,3,31	1/1:0,1:1:3:32,3,0	1/1:0,4:4:12:123,12,0	1/1:0,4:4:12:123,12,0	1/1:0,1:1:3:30,3,0	1/1:0,3:3:6:60,6,0	1/1:0,4:4:12:129,12,0	1/1:0,2:2:6:59,6,0	1/1:0,2:2:6:61,6,0	./.:.:.:.:.	1/1:0,3:3:9:94,9,0	1/1:0,2:2:6:62,6,0	0/1:1,1:2:27:27,0,27	1/1:0,5:5:15:154,15,0	0/0:3,0:3:9:0,9,97	0/0:6,0:6:18:0,18,182	1/1:0,3:3:9:93,9,0	1/1:0,5:5:12:124,12,0	1/1:0,1:1:3:34,3,0	0/0:5,0:5:12:0,12,136	0/0:3,0:3:9:0,9,94	1/1:0,1:1:3:36,3,0	1/1:0,9:9:27:281,27,0	1/1:0,7:7:21:210,21,0	1/1:0,7:7:21:216,21,0	1/1:0,3:3:9:92,9,0	1/1:0,3:3:9:92,9,0	1/1:0,6:6:15:169,15,0	0/0:3,0:3:9:0,9,92	0/0:3,0:3:9:0,9,93	0/0:6,0:6:18:0,18,187	0/0:2,0:2:6:0,6,61	0/0:4,0:4:9:0,9,110	0/0:1,0:1:3:0,3,30	0/0:3,0:3:9:0,9,86	0/0:6,0:6:15:0,15,164	0/0:4,0:4:6:0,6,75	0/0:5,0:5:12:0,12,140	1/1:0,3:3:9:92,9,0	0/0:1,0:1:3:0,3,31	0/0:2,0:2:3:0,3,45	./.:.:.:.:.	0/0:4,0:4:6:0,6,76	0/0:2,0:2:3:0,3,45	0/0:5,0:5:9:0,9,120	0/0:6,0:6:12:0,12,151	0/0:21,0:21:63:0,63,668
chr0	50877929	.	T	C	18665	.	AC=138;AF=0.507;AN=272;BaseQRankSum=5.772;DP=1064;Dels=0.00;FS=8.315;HaplotypeScore=0.2216;InbreedingCoeff=0.7622;MLEAC=139;MLEAF=0.511;MQ=59.66;MQ0=0;MQRankSum=1.019;QD=29.44;ReadPosRankSum=-1.045	GT:AD:DP:GQ:PL	1/1:0,62:62:99:1992,186,0	0/0:19,0:19:51:0,51,563	0/0:10,0:10:24:0,24,276	1/1:0,41:41:99:1319,123,0	0/0:22,0:22:66:0,66,698	1/1:0,17:17:45:501,45,0	1/1:0,32:32:96:1018,96,0	1/1:0,3:3:9:98,9,0	0/0:2,0:2:6:0,6,65	1/1:0,18:18:51:563,51,0	1/1:0,2:2:6:67,6,0	0/0:14,0:14:42:0,42,442	1/1:0,16:16:39:460,39,0	1/1:0,2:2:6:63,6,0	1/1:0,19:19:57:604,57,0	0/0:17,0:17:51:0,51,536	1/1:0,19:19:51:573,51,0	0/1:2,1:3:23:23,0,56	0/0:13,0:13:36:0,36,396	0/0:5,0:5:15:0,15,161	0/0:4,0:4:12:0,12,126	1/1:0,15:15:39:432,39,0	0/0:14,0:14:39:0,39,428	0/0:21,0:21:60:0,60,643	0/0:3,0:3:9:0,9,95	1/1:0,20:20:60:638,60,0	1/1:0,16:16:48:513,48,0	0/0:5,0:5:15:0,15,159	0/0:4,0:4:12:0,12,127	0/0:23,0:23:57:0,57,643	0/1:3,1:4:18:18,0,80	0/0:7,0:7:21:0,21,227	0/0:19,0:19:51:0,51,560	1/1:0,5:5:15:174,15,0	1/1:1,14:15:13:419,13,0	0/0:1,0:1:3:0,3,33	1/1:0,15:15:45:480,45,0	1/1:0,6:6:12:139,12,0	1/1:0,15:15:45:484,45,0	1/1:0,1:1:3:34,3,0	1/1:0,6:6:18:193,18,0	1/1:0,18:18:54:591,54,0	1/1:0,24:24:69:725,69,0	1/1:0,18:18:54:574,54,0	1/1:0,19:19:57:604,57,0	0/0:20,0:20:60:0,60,623	0/0:5,0:5:15:0,15,162	0/0:4,0:4:12:0,12,136	0/0:2,0:2:6:0,6,63	0/0:5,0:5:15:0,15,158	0/0:2,0:2:6:0,6,61	0/0:3,0:3:9:0,9,95	1/1:0,6:6:18:181,18,0	0/0:5,0:5:15:0,15,157	1/1:0,7:7:18:204,18,0	1/1:0,4:4:12:125,12,0	0/0:4,0:4:12:0,12,125	0/0:9,0:9:27:0,27,281	1/1:0,3:3:9:100,9,0	1/1:0,6:6:18:183,18,0	1/1:0,1:1:3:34,3,0	1/1:0,4:4:12:126,12,0	1/1:0,8:8:24:245,24,0	1/1:0,4:4:12:130,12,0	1/1:0,10:10:30:319,30,0	1/1:0,8:8:24:256,24,0	1/1:0,3:3:9:97,9,0	1/1:0,8:8:18:219,18,0	0/0:6,0:6:18:0,18,198	0/0:9,0:9:27:0,27,275	0/0:3,0:3:6:0,6,77	1/1:0,3:3:9:95,9,0	0/0:1,0:1:3:0,3,34	0/0:4,0:4:12:0,12,126	0/0:3,0:3:9:0,9,99	1/1:0,5:5:9:122,9,0	0/0:6,0:6:12:0,12,151	0/1:2,3:5:47:80,0,47	1/1:0,2:2:6:67,6,0	0/0:4,0:4:12:0,12,126	0/0:1,0:1:3:0,3,31	1/1:0,3:3:9:92,9,0	1/1:0,5:5:15:157,15,0	0/0:5,0:5:12:0,12,140	1/1:0,6:6:18:190,18,0	0/0:3,0:3:9:0,9,96	0/0:3,0:3:9:0,9,97	0/1:1,6:7:11:175,0,11	0/0:4,0:4:12:0,12,127	0/0:7,0:7:21:0,21,226	0/0:3,0:3:9:0,9,96	1/1:0,8:8:24:252,24,0	1/1:0,2:2:6:65,6,0	1/1:0,4:4:12:127,12,0	1/1:0,3:3:9:100,9,0	0/1:2,1:3:23:23,0,48	1/1:0,1:1:3:32,3,0	1/1:0,4:4:12:128,12,0	1/1:0,2:2:6:64,6,0	1/1:0,6:6:18:189,18,0	1/1:0,11:11:33:346,33,0	1/1:0,1:1:3:34,3,0	0/1:2,2:4:49:53,0,49	1/1:0,3:3:9:97,9,0	0/0:1,0:1:3:0,3,31	0/0:4,0:4:12:0,12,124	1/1:0,4:4:12:130,12,0	1/1:0,2:2:6:67,6,0	1/1:0,2:2:6:61,6,0	0/0:4,0:4:9:0,9,107	0/0:7,0:7:15:0,15,180	1/1:0,2:2:6:64,6,0	1/1:0,5:5:15:157,15,0	1/1:0,8:8:24:255,24,0	1/1:0,8:8:24:261,24,0	1/1:0,4:4:12:128,12,0	1/1:0,1:1:3:32,3,0	1/1:0,4:4:12:128,12,0	0/0:5,0:5:15:0,15,158	0/0:4,0:4:12:0,12,124	0/0:2,0:2:6:0,6,63	0/0:6,0:6:18:0,18,193	0/0:6,0:6:18:0,18,195	0/0:5,0:5:15:0,15,159	0/0:5,0:5:15:0,15,157	0/0:6,0:6:18:0,18,188	0/0:4,0:4:12:0,12,126	0/0:4,0:4:12:0,12,126	1/1:0,3:3:9:94,9,0	0/0:5,0:5:9:0,9,116	./.:.:.:.:.	0/0:2,0:2:6:0,6,62	0/0:10,0:10:18:0,18,242	0/0:2,0:2:3:0,3,45	0/0:3,0:3:6:0,6,76	0/0:6,0:6:12:0,12,153	0/0:15,0:15:45:0,45,513
chr0	50878462	.	T	A	7038.84	.	AC=66;AF=0.252;AN=262;BaseQRankSum=2.907;DP=1070;Dels=0.00;FS=2.341;HaplotypeScore=0.1534;InbreedingCoeff=0.7537;MLEAC=64;MLEAF=0.244;MQ=59.49;MQ0=0;MQRankSum=0.173;QD=27.39;ReadPosRankSum=-0.008	GT:AD:DP:GQ:PL	0/0:63,0:63:99:0,186,1972	0/0:17,0:17:51:0,51,520	0/0:14,0:14:42:0,42,435	0/0:50,0:50:99:0,150,1543	1/1:0,19:19:51:563,51,0	0/0:21,0:21:60:0,60,620	0/0:26,0:26:66:0,66,735	0/0:2,0:2:6:0,6,70	0/0:3,0:3:9:0,9,97	0/0:13,0:13:39:0,39,408	0/0:2,0:2:6:0,6,61	0/0:20,0:20:60:0,60,638	0/0:17,0:17:45:0,45,496	0/0:3,0:3:9:0,9,92	0/0:18,0:18:48:0,48,530	1/1:0,26:26:78:820,78,0	0/0:22,0:22:66:0,66,697	0/0:4,0:4:12:0,12,129	0/0:11,0:11:33:0,33,343	1/1:0,12:12:36:377,36,0	1/1:0,4:4:12:132,12,0	0/0:16,0:16:48:0,48,493	1/1:0,20:20:60:622,60,0	0/0:19,0:19:54:0,54,559	0/0:3,0:3:9:0,9,102	0/0:27,0:27:81:0,81,834	0/0:20,0:20:60:0,60,623	1/1:0,5:5:15:156,15,0	1/1:0,3:3:9:92,9,0	1/1:0,33:33:87:980,87,0	1/1:0,8:8:24:260,24,0	1/1:0,4:4:12:126,12,0	1/1:0,25:25:72:756,72,0	0/0:4,0:4:12:0,12,129	0/0:14,0:14:42:0,42,415	0/0:4,0:4:12:0,12,127	0/0:19,0:19:57:0,57,596	0/0:10,0:10:30:0,30,306	0/0:21,0:21:57:0,57,602	0/0:2,0:2:6:0,6,67	0/0:4,0:4:12:0,12,121	0/0:14,0:14:42:0,42,438	0/0:14,0:14:42:0,42,439	0/0:11,0:11:30:0,30,329	0/0:17,0:17:48:0,48,524	0/0:24,0:24:60:0,60,687	0/0:11,0:11:30:0,30,326	0/0:3,0:3:9:0,9,95	1/1:0,2:2:6:63,6,0	0/0:3,0:3:9:0,9,95	0/0:1,0:1:3:0,3,31	0/0:3,0:3:9:0,9,90	0/0:1,0:1:3:0,3,32	0/0:3,0:3:9:0,9,93	0/0:3,0:3:9:0,9,94	0/0:5,0:5:15:0,15,158	0/0:7,0:7:21:0,21,214	0/0:4,0:4:12:0,12,123	0/0:7,0:7:21:0,21,217	0/0:6,0:6:18:0,18,185	0/0:7,0:7:21:0,21,214	0/0:1,0:1:3:0,3,33	0/0:9,0:9:27:0,27,273	0/0:6,0:6:18:0,18,189	0/0:5,0:5:15:0,15,156	0/0:6,0:6:15:0,15,175	0/0:2,0:2:6:0,6,60	0/0:5,0:5:12:0,12,137	0/0:4,0:4:12:0,12,124	1/1:0,2:2:6:61,6,0	./.:.:.:.:.	0/0:3,0:3:9:0,9,88	1/1:0,4:4:12:127,12,0	1/1:0,4:4:12:122,12,0	1/1:0,1:1:3:32,3,0	0/0:3,0:3:9:0,9,94	1/1:0,4:4:12:128,12,0	./.:.:.:.:.	0/0:3,0:3:9:0,9,90	0/0:6,0:6:12:0,12,149	0/0:6,0:6:18:0,18,187	0/0:2,0:2:6:0,6,59	0/0:4,0:4:12:0,12,130	1/1:0,6:6:18:193,18,0	0/0:1,0:1:3:0,3,32	0/0:4,0:4:12:0,12,120	1/1:0,3:3:9:98,9,0	0/1:7,1:8:6:6,0,194	1/1:0,3:3:9:95,9,0	1/1:0,3:3:9:86,9,0	./.:.:.:.:.	0/0:1,0:1:3:0,3,32	0/0:4,0:4:12:0,12,122	./.:.:.:.:.	./.:.:.:.:.	0/1:2,1:3:19:19,0,50	0/0:9,0:9:27:0,27,283	0/0:3,0:3:9:0,9,93	0/0:1,0:1:3:0,3,30	0/0:2,0:2:6:0,6,61	0/0:8,0:8:24:0,24,260	0/0:1,0:1:3:0,3,29	0/0:4,0:4:12:0,12,122	0/0:3,0:3:9:0,9,94	1/1:0,5:5:15:155,15,0	1/1:0,3:3:9:97,9,0	0/0:5,0:5:15:0,15,163	0/0:7,0:7:18:0,18,199	0/0:4,0:4:12:0,12,122	0/0:6,0:6:18:0,18,184	0/0:7,0:7:21:0,21,214	0/0:4,0:4:12:0,12,123	0/0:5,0:5:15:0,15,149	0/0:4,0:4:12:0,12,122	0/0:6,0:6:18:0,18,191	0/0:3,0:3:9:0,9,96	0/0:5,0:5:12:0,12,139	0/0:1,0:1:3:0,3,31	1/1:0,2:2:6:61,6,0	1/1:0,7:7:21:227,21,0	1/1:0,9:9:27:284,27,0	0/0:2,0:2:3:0,3,45	1/1:0,4:4:12:127,12,0	1/1:0,7:7:15:173,15,0	1/1:0,4:4:12:122,12,0	1/1:0,3:3:9:93,9,0	1/1:0,6:6:18:194,18,0	1/1:0,5:5:15:158,15,0	0/0:1,0:1:3:0,3,32	0/0:2,0:2:3:0,3,45	0/0:3,0:3:6:0,6,76	./.:.:.:.:.	0/0:2,0:2:3:0,3,45	0/0:7,0:7:12:0,12,165	0/0:2,0:2:3:0,3,45	0/0:1,0:1:3:0,3,32	0/0:16,0:16:48:0,48,543
chr0	50878659	.	A	T	6190.95	.	AC=43;AF=0.164;AN=262;BaseQRankSum=-4.506;DP=1001;Dels=0.00;FS=1.197;HaplotypeScore=0.1182;InbreedingCoeff=0.6070;MLEAC=42;MLEAF=0.160;MQ=59.06;MQ0=1;MQRankSum=-0.153;QD=26.57;ReadPosRankSum=-1.314	GT:AD:DP:GQ:PL	1/1:0,49:49:99:1521,147,0	0/0:16,0:16:45:0,45,496	0/0:14,0:14:42:0,42,444	0/0:36,0:36:99:0,105,1109	0/0:17,0:17:51:0,51,541	0/0:17,0:17:42:0,42,470	1/1:0,21:21:63:647,63,0	0/0:1,0:1:3:0,3,31	0/1:3,1:4:20:20,0,83	1/1:0,13:13:39:399,39,0	1/1:0,4:4:12:126,12,0	0/0:24,0:24:72:0,72,768	0/0:13,0:13:33:0,33,386	1/1:0,1:1:3:35,3,0	1/1:0,33:33:99:1032,99,0	0/0:26,0:26:78:0,78,822	0/0:21,0:21:60:0,60,621	0/1:2,3:5:48:77,0,48	0/0:12,0:12:27:0,27,325	0/0:8,0:8:24:0,24,256	0/0:7,0:7:21:0,21,219	0/0:21,0:21:54:0,54,601	0/0:17,0:17:51:0,51,542	0/0:18,0:18:54:0,54,581	0/0:3,0:3:9:0,9,96	0/0:17,0:17:51:0,51,532	1/1:0,15:15:45:482,45,0	0/0:5,0:5:15:0,15,158	0/0:1,0:1:3:0,3,32	0/0:22,0:22:60:0,60,651	0/0:11,1:12:7:0,7,336	0/0:5,0:5:15:0,15,165	0/0:20,0:20:60:0,60,619	0/0:3,0:3:9:0,9,84	0/0:11,0:11:30:0,30,328	0/0:7,0:7:21:0,21,225	1/1:0,15:15:45:465,45,0	1/1:0,17:17:45:468,45,0	0/0:8,0:8:24:0,24,251	0/1:1,1:2:21:25,0,21	0/0:3,0:3:9:0,9,93	0/0:13,0:13:39:0,39,408	1/1:0,8:8:24:242,24,0	0/0:6,0:6:18:0,18,190	0/0:9,0:9:27:0,27,278	0/0:21,0:21:51:0,51,590	0/0:7,0:7:18:0,18,202	0/0:3,0:3:9:0,9,96	0/0:5,0:5:15:0,15,156	0/0:6,0:6:18:0,18,185	0/0:5,0:5:9:0,9,107	0/0:1,0:1:3:0,3,32	1/1:0,4:4:12:127,12,0	0/0:1,0:1:3:0,3,31	0/0:6,0:6:18:0,18,184	0/0:8,0:8:24:0,24,252	0/0:5,0:5:15:0,15,154	0/0:7,0:7:21:0,21,224	0/0:3,0:3:9:0,9,96	0/0:9,0:9:27:0,27,284	./.:.:.:.:.	0/0:4,0:4:12:0,12,132	0/0:9,0:9:27:0,27,283	1/1:0,2:2:6:60,6,0	0/0:2,0:2:6:0,6,64	1/1:0,6:6:18:186,18,0	1/1:0,3:3:9:96,9,0	0/0:1,0:1:3:0,3,32	0/0:3,0:3:9:0,9,97	0/0:3,0:3:9:0,9,92	0/0:2,0:2:6:0,6,64	0/0:2,0:2:6:0,6,64	0/0:2,0:2:6:0,6,61	0/0:3,0:3:9:0,9,93	0/0:2,0:2:6:0,6,67	0/0:2,0:2:6:0,6,63	0/0:1,0:1:3:0,3,31	0/0:4,0:4:12:0,12,128	./.:.:.:.:.	0/0:6,0:6:15:0,15,171	0/0:3,0:3:9:0,9,94	0/0:1,0:1:3:0,3,32	0/0:3,0:3:9:0,9,92	0/0:3,0:3:9:0,9,96	0/0:1,0:1:3:0,3,33	0/0:9,0:9:27:0,27,292	./.:.:.:.:.	1/1:0,7:7:21:219,21,0	0/0:6,0:6:18:0,18,192	0/1:6,1:7:12:12,0,174	0/0:2,0:2:6:0,6,66	0/0:5,0:5:15:0,15,159	0/0:2,0:2:6:0,6,67	0/0:1,0:1:3:0,3,31	0/0:1,0:1:3:0,3,31	0/1:4,1:5:15:15,0,102	0/0:8,0:8:24:0,24,261	0/0:4,0:4:9:0,9,106	./.:.:.:.:.	1/1:0,3:3:9:95,9,0	0/0:4,0:4:12:0,12,120	0/0:2,0:2:6:0,6,63	0/0:6,0:6:18:0,18,193	./.:.:.:.:.	0/0:1,0:1:3:0,3,32	0/0:5,0:5:15:0,15,152	0/0:9,0:9:27:0,27,288	0/0:8,0:8:18:0,18,215	1/1:0,2:2:6:64,6,0	0/0:12,0:12:33:0,33,356	0/0:8,0:8:24:0,24,248	1/1:0,2:2:6:65,6,0	1/1:0,5:5:15:155,15,0	0/0:6,0:6:18:0,18,184	0/0:4,0:4:12:0,12,128	0/0:1,0:1:3:0,3,32	0/0:3,0:3:9:0,9,88	0/0:5,0:5:15:0,15,160	0/0:5,0:5:15:0,15,155	0/0:8,0:8:21:0,21,232	0/0:3,0:3:9:0,9,97	0/0:8,0:8:18:0,18,216	0/0:3,0:3:9:0,9,97	0/0:11,0:11:27:0,27,311	0/0:5,0:5:15:0,15,159	0/0:5,0:5:15:0,15,156	0/0:5,0:5:12:0,12,137	0/0:1,0:1:3:0,3,31	0/0:2,0:2:6:0,6,64	0/0:4,0:4:9:0,9,109	0/0:4,0:4:9:0,9,100	0/0:1,0:1:3:0,3,32	0/0:4,0:4:9:0,9,100	0/0:5,0:5:12:0,12,139	./.:.:.:.:.	0/0:2,0:2:6:0,6,59	0/0:23,0:23:69:0,69,772
chr0	50879507	.	C	T	1304.61	.	AC=13;AF=0.052;AN=248;BaseQRankSum=2.380;DP=864;Dels=0.00;FS=0.545;HaplotypeScore=0.1275;InbreedingCoeff=0.4163;MLEAC=12;MLEAF=0.048;MQ=59.07;MQ0=0;MQRankSum=-0.250;QD=26.62;ReadPosRankSum=-0.548	GT:AD:DP:GQ:PL	0/0:41,0:41:99:0,123,1281	0/0:19,0:19:57:0,57,595	0/0:20,0:20:60:0,60,585	0/0:36,0:36:99:0,108,1058	0/0:16,0:16:48:0,48,482	0/0:13,0:13:39:0,39,381	0/0:17,0:17:51:0,51,493	0/0:4,0:4:12:0,12,127	0/0:2,0:2:6:0,6,54	0/0:9,0:9:27:0,27,272	0/0:2,0:2:6:0,6,63	1/1:0,13:13:39:415,39,0	0/0:17,0:17:48:0,48,523	0/0:1,0:1:3:0,3,30	0/0:8,0:8:24:0,24,243	0/0:16,0:16:45:0,45,481	0/0:14,0:14:39:0,39,408	./.:.:.:.:.	0/0:4,0:4:12:0,12,112	0/0:4,0:4:12:0,12,115	0/0:6,0:6:18:0,18,183	0/0:15,0:15:45:0,45,446	0/0:20,0:20:54:0,54,577	1/1:0,15:15:45:478,45,0	0/0:2,0:2:6:0,6,63	0/0:23,0:23:63:0,63,683	0/0:11,0:11:33:0,33,334	0/0:2,0:2:6:0,6,67	0/0:3,0:3:9:0,9,95	0/0:21,0:21:57:0,57,622	0/0:8,0:8:24:0,24,247	0/0:1,0:1:3:0,3,33	0/0:17,0:17:45:0,45,475	0/0:1,0:1:3:0,3,33	0/0:11,0:11:33:0,33,334	0/0:4,0:4:12:0,12,126	0/0:17,0:17:48:0,48,505	0/0:10,0:10:27:0,27,286	0/0:8,0:8:24:0,24,237	0/0:1,0:1:3:0,3,34	0/0:4,0:4:12:0,12,126	0/0:11,0:11:33:0,33,333	0/0:23,0:23:69:0,69,703	0/0:16,0:16:42:0,42,447	0/0:16,0:16:48:0,48,487	0/0:12,0:12:33:0,33,346	0/0:11,0:11:33:0,33,344	1/1:0,5:5:15:162,15,0	0/0:1,0:1:3:0,3,26	0/0:4,0:4:12:0,12,124	0/0:3,0:3:9:0,9,86	0/0:2,0:2:6:0,6,62	0/0:4,0:4:12:0,12,130	0/0:5,0:5:15:0,15,152	0/0:4,0:4:12:0,12,126	0/0:7,0:7:21:0,21,210	1/1:0,6:6:18:178,18,0	1/1:0,4:4:12:126,12,0	./.:.:.:.:.	0/0:13,0:13:39:0,39,407	./.:.:.:.:.	0/0:2,0:2:6:0,6,59	0/0:2,0:2:6:0,6,62	0/0:1,0:1:3:0,3,30	0/0:6,0:6:18:0,18,184	0/0:4,0:4:12:0,12,114	0/0:7,0:7:18:0,18,196	./.:.:.:.:.	0/0:4,0:4:12:0,12,124	./.:.:.:.:.	0/0:2,0:2:6:0,6,59	0/0:3,0:3:9:0,9,90	0/0:4,0:4:12:0,12,117	0/0:2,0:2:3:0,3,45	0/0:8,0:8:24:0,24,237	0/0:3,0:3:9:0,9,88	0/0:8,0:8:24:0,24,248	0/0:3,0:3:9:0,9,94	./.:.:.:.:.	0/0:2,0:2:6:0,6,57	0/0:1,0:1:3:0,3,29	./.:.:.:.:.	0/0:4,0:4:12:0,12,125	./.:.:.:.:.	0/0:1,0:1:3:0,3,31	0/0:2,0:2:6:0,6,65	0/0:2,0:2:6:0,6,64	0/0:9,0:9:27:0,27,267	0/0:1,0:1:3:0,3,31	0/0:3,0:3:9:0,9,88	0/0:1,0:1:3:0,3,30	0/0:5,0:5:15:0,15,150	0/0:5,0:5:15:0,15,152	./.:.:.:.:.	0/0:2,0:2:6:0,6,63	0/0:3,0:3:9:0,9,89	0/0:4,0:4:12:0,12,120	./.:.:.:.:.	0/0:3,0:3:6:0,6,74	0/0:3,0:3:6:0,6,75	0/0:12,0:12:36:0,36,367	0/0:1,0:1:3:0,3,31	0/0:2,0:2:6:0,6,57	0/0:2,0:2:6:0,6,67	0/0:2,0:2:6:0,6,62	0/0:5,0:5:15:0,15,156	0/0:7,0:7:21:0,21,213	0/0:9,0:9:27:0,27,283	0/0:1,0:1:3:0,3,32	0/0:6,0:6:18:0,18,180	0/0:3,0:3:9:0,9,85	0/0:1,0:1:3:0,3,32	0/0:6,0:6:18:0,18,172	0/0:5,0:5:15:0,15,152	0/0:6,0:6:18:0,18,180	./.:.:.:.:.	0/0:6,0:6:18:0,18,176	0/0:4,0:4:12:0,12,117	0/0:4,0:4:12:0,12,123	0/0:2,0:2:6:0,6,69	0/1:1,2:3:22:56,0,22	1/1:0,3:3:9:95,9,0	0/0:3,0:3:9:0,9,84	0/0:3,0:3:9:0,9,96	0/0:6,0:6:18:0,18,178	0/0:6,0:6:18:0,18,181	0/0:5,0:5:15:0,15,151	0/0:3,0:3:9:0,9,96	0/0:3,0:3:9:0,9,95	0/0:5,0:5:12:0,12,135	0/0:2,0:2:6:0,6,60	./.:.:.:.:.	0/0:5,0:5:9:0,9,121	./.:.:.:.:.	0/0:3,0:3:6:0,6,58	0/0:2,0:2:6:0,6,59	0/0:15,0:15:45:0,45,494
chr0	50881562	.	C	A	3674.19	.	AC=17;AF=0.064;AN=264;BaseQRankSum=-2.600;DP=892;Dels=0.00;FS=3.549;HaplotypeScore=0.0536;InbreedingCoeff=0.4796;MLEAC=17;MLEAF=0.064;MQ=59.55;MQ0=0;MQRankSum=0.236;QD=28.48;ReadPosRankSum=-1.264	GT:AD:DP:GQ:PL	1/1:0,48:48:99:1488,144,0	1/1:0,10:10:30:313,30,0	0/0:9,0:9:27:0,27,289	0/0:37,0:37:99:0,111,1182	0/0:10,0:11:24:0,24,281	0/0:16,0:16:45:0,45,491	1/1:0,16:16:48:481,48,0	0/0:5,0:5:15:0,15,157	0/0:3,0:3:9:0,9,97	0/0:14,0:14:42:0,42,458	0/0:1,0:1:3:0,3,31	0/0:13,0:13:39:0,39,420	0/0:7,0:7:21:0,21,224	0/0:3,0:3:9:0,9,96	1/1:0,18:18:54:556,54,0	0/0:8,0:8:24:0,24,240	0/0:20,0:20:54:0,54,583	0/1:1,2:3:23:54,0,23	0/0:7,0:7:21:0,21,226	0/0:4,0:4:12:0,12,120	0/0:3,0:3:9:0,9,103	0/0:13,0:13:36:0,36,398	0/0:19,0:19:54:0,54,588	0/0:19,0:19:57:0,57,607	0/0:2,0:2:6:0,6,69	0/0:19,0:19:57:0,57,610	0/0:16,0:16:48:0,48,522	0/0:4,0:4:12:0,12,134	0/0:3,0:3:9:0,9,99	0/0:24,0:24:72:0,72,765	0/0:2,0:2:6:0,6,61	0/0:2,0:2:6:0,6,65	0/0:18,0:18:54:0,54,571	0/0:3,0:3:9:0,9,102	0/0:12,0:12:36:0,36,385	0/0:3,0:3:9:0,9,97	1/1:0,16:16:48:489,48,0	0/0:9,0:9:27:0,27,290	0/0:13,0:13:39:0,39,410	0/0:2,0:2:6:0,6,67	0/0:3,0:3:9:0,9,100	0/0:10,0:10:30:0,30,324	1/1:0,12:12:36:371,36,0	0/0:16,0:16:48:0,48,512	0/0:16,0:16:48:0,48,505	0/0:20,0:20:60:0,60,618	0/0:6,0:6:18:0,18,184	0/0:2,0:2:6:0,6,67	0/0:2,0:2:6:0,6,63	0/0:3,0:3:9:0,9,96	0/0:3,0:3:9:0,9,92	0/0:2,0:2:6:0,6,63	0/0:13,0:13:39:0,39,416	0/0:3,0:3:9:0,9,97	0/0:6,0:6:18:0,18,195	0/0:4,0:4:12:0,12,134	0/0:2,0:2:6:0,6,66	0/0:3,0:3:6:0,6,63	0/0:1,0:1:3:0,3,32	0/0:4,0:4:12:0,12,126	0/0:4,0:4:12:0,12,124	0/0:2,0:2:6:0,6,61	0/0:8,0:8:24:0,24,248	0/0:2,0:2:6:0,6,61	0/0:2,0:2:6:0,6,65	1/1:0,3:3:9:89,9,0	1/1:0,3:3:9:93,9,0	0/0:2,0:2:6:0,6,61	0/0:3,0:3:9:0,9,92	0/0:2,0:2:6:0,6,59	0/0:1,0:1:3:0,3,32	0/0:3,0:3:9:0,9,97	0/0:1,0:1:3:0,3,32	0/0:4,0:4:9:0,9,106	0/0:5,0:5:15:0,15,160	0/0:6,0:6:18:0,18,183	0/0:7,0:7:21:0,21,224	0/0:1,0:1:3:0,3,31	0/0:2,0:2:6:0,6,63	0/0:6,0:6:15:0,15,158	./.:.:.:.:.	0/0:4,0:4:12:0,12,128	0/0:3,0:3:9:0,9,100	0/0:3,0:3:9:0,9,95	0/0:2,0:2:6:0,6,59	0/0:3,0:3:9:0,9,97	0/0:6,0:6:18:0,18,186	0/0:5,0:5:15:0,15,162	0/0:5,0:5:15:0,15,160	0/0:4,0:4:12:0,12,130	0/0:3,0:3:9:0,9,97	0/0:5,0:5:12:0,12,142	./.:.:.:.:.	0/0:3,0:3:9:0,9,100	0/0:1,0:1:3:0,3,32	0/0:9,0:9:27:0,27,296	0/0:6,0:6:18:0,18,195	0/0:1,0:1:3:0,3,32	0/0:3,0:3:9:0,9,97	0/0:1,0:1:3:0,3,32	0/0:3,0:3:9:0,9,99	./.:.:.:.:.	0/0:5,0:5:15:0,15,160	./.:.:.:.:.	0/0:3,0:3:9:0,9,97	0/0:6,0:6:18:0,18,191	0/0:4,0:4:12:0,12,126	0/0:6,0:6:18:0,18,189	0/0:3,0:3:9:0,9,97	0/0:6,0:6:18:0,18,182	0/0:8,0:8:24:0,24,251	0/0:3,0:3:9:0,9,97	0/0:4,0:4:12:0,12,134	0/0:2,0:2:6:0,6,62	0/0:2,0:2:6:0,6,64	0/0:6,0:6:18:0,18,192	0/0:4,0:4:12:0,12,130	0/0:2,0:2:6:0,6,63	0/0:3,0:3:9:0,9,97	0/0:6,0:6:18:0,18,189	0/0:3,0:3:9:0,9,97	0/0:10,0:10:24:0,24,273	0/0:8,0:8:24:0,24,259	0/0:7,0:7:21:0,21,221	0/0:5,0:5:15:0,15,162	0/0:2,0:2:6:0,6,64	0/0:6,0:6:18:0,18,185	0/0:3,0:3:9:0,9,96	./.:.:.:.:.	0/0:2,0:2:3:0,3,45	0/0:2,0:2:3:0,3,45	0/0:2,0:2:3:0,3,45	0/0:4,0:4:6:0,6,89	0/0:8,0:8:12:0,12,179	0/0:5,0:5:12:0,12,137	0/0:4,0:4:6:0,6,89	0/0:25,0:25:69:0,69,788
chr0	50881592	.	C	T	5562.65	.	AC=68;AF=0.256;AN=266;BaseQRankSum=-5.956;DP=930;Dels=0.00;FS=3.830;HaplotypeScore=0.0563;InbreedingCoeff=0.7083;MLEAC=66;MLEAF=0.248;MQ=59.55;MQ0=0;MQRankSum=0.671;QD=25.99;ReadPosRankSum=0.188	GT:AD:DP:GQ:PL	0/0:49,0:49:99:0,147,1572	0/0:15,0:15:45:0,45,475	0/0:8,0:8:24:0,24,255	0/0:32,0:32:96:0,96,1010	1/1:0,15:15:39:432,39,0	0/0:17,0:17:48:0,48,522	0/0:16,0:16:48:0,48,505	0/0:4,0:4:12:0,12,120	0/0:2,0:2:6:0,6,67	0/0:10,0:10:30:0,30,306	0/0:2,0:2:6:0,6,63	0/0:12,0:12:36:0,36,375	0/0:8,0:8:24:0,24,257	0/1:2,1:3:23:23,0,58	0/0:21,0:21:57:0,57,615	1/1:0,7:7:21:215,21,0	0/0:18,0:18:48:0,48,534	0/0:4,0:4:12:0,12,129	0/0:8,0:8:24:0,24,255	1/1:0,6:6:18:181,18,0	1/1:0,3:3:9:95,9,0	0/0:17,0:17:45:0,45,491	1/1:0,21:21:63:635,63,0	0/0:17,0:17:51:0,51,536	0/0:2,0:2:6:0,6,65	0/0:26,0:26:75:0,75,795	0/0:13,0:13:39:0,39,409	1/1:0,7:7:21:228,21,0	0/1:1,2:3:26:50,0,26	1/1:0,25:25:75:747,75,0	1/1:0,2:2:6:65,6,0	1/1:0,5:5:15:172,15,0	1/1:0,19:19:57:566,57,0	0/0:3,0:3:9:0,9,97	0/0:14,0:14:42:0,42,440	0/0:4,0:4:12:0,12,124	0/0:14,0:14:42:0,42,436	0/0:12,0:12:36:0,36,381	0/0:10,0:10:30:0,30,306	0/0:3,0:3:9:0,9,97	0/0:5,0:5:15:0,15,167	0/0:15,0:15:42:0,42,458	0/0:13,0:13:39:0,39,398	0/0:17,0:17:51:0,51,536	0/0:14,0:14:42:0,42,442	0/0:26,0:26:78:0,78,803	0/0:4,0:4:12:0,12,130	0/0:5,0:5:15:0,15,162	1/1:0,2:2:6:60,6,0	0/0:4,0:4:12:0,12,126	0/0:4,0:4:12:0,12,126	0/0:4,0:4:12:0,12,127	0/0:12,0:12:36:0,36,367	0/0:3,0:3:9:0,9,90	0/0:6,0:6:18:0,18,187	0/0:5,0:5:15:0,15,147	0/0:1,0:1:3:0,3,32	0/0:5,0:5:12:0,12,127	0/0:3,0:3:9:0,9,96	0/0:7,0:7:21:0,21,223	0/0:2,0:2:6:0,6,61	0/0:2,0:2:6:0,6,63	0/0:9,0:9:27:0,27,284	0/0:1,0:1:3:0,3,28	0/0:4,0:4:12:0,12,127	0/0:1,0:1:3:0,3,31	0/0:2,0:2:6:0,6,65	0/0:4,0:4:12:0,12,129	0/0:2,0:2:6:0,6,69	1/1:0,1:1:3:32,3,0	0/0:2,0:2:3:0,3,45	0/0:3,0:3:6:0,6,75	./.:.:.:.:.	1/1:0,4:4:9:103,9,0	1/1:0,4:4:12:123,12,0	0/0:5,0:5:15:0,15,160	1/1:0,6:6:18:183,18,0	1/1:0,2:2:6:61,6,0	0/0:2,0:2:6:0,6,61	0/0:5,0:5:15:0,15,161	./.:.:.:.:.	0/0:3,0:3:9:0,9,96	0/0:4,0:4:12:0,12,128	1/1:0,4:4:12:115,12,0	0/0:3,0:3:9:0,9,89	0/0:3,0:3:9:0,9,97	1/1:0,6:6:18:189,18,0	0/1:4,1:5:15:15,0,110	1/1:0,7:7:21:216,21,0	1/1:0,2:2:6:67,6,0	1/1:0,3:3:9:90,9,0	0/0:2,0:2:6:0,6,61	0/0:1,0:1:3:0,3,32	0/0:3,0:3:9:0,9,96	./.:.:.:.:.	0/1:3,1:4:23:23,0,54	0/0:8,0:8:24:0,24,252	0/0:2,0:2:6:0,6,61	0/0:3,0:3:9:0,9,83	0/0:3,0:3:9:0,9,95	0/0:3,0:3:9:0,9,95	./.:.:.:.:.	0/0:4,0:4:12:0,12,126	0/0:1,0:1:3:0,3,33	1/1:0,3:3:9:85,9,0	1/1:0,7:7:21:217,21,0	0/0:3,0:3:9:0,9,92	0/0:9,0:9:27:0,27,285	0/0:3,0:3:9:0,9,95	0/0:7,0:7:21:0,21,216	0/0:8,0:8:24:0,24,237	0/0:3,0:3:9:0,9,97	0/0:3,0:3:9:0,9,96	0/0:4,0:4:12:0,12,126	0/0:3,0:3:9:0,9,96	0/0:6,0:6:18:0,18,187	0/0:4,0:4:12:0,12,124	0/0:2,0:2:6:0,6,62	1/1:0,4:4:12:121,12,0	1/1:0,5:5:15:148,15,0	1/1:0,4:4:12:124,12,0	0/0:10,0:10:27:0,27,283	1/1:0,7:7:21:217,21,0	1/1:0,5:5:15:152,15,0	1/1:0,5:5:15:143,15,0	1/1:0,2:2:6:57,6,0	1/1:0,3:3:9:92,9,0	1/1:0,3:3:9:91,9,0	0/0:1,0:1:3:0,3,30	0/0:2,0:2:3:0,3,45	0/0:2,0:2:3:0,3,45	0/0:2,0:2:3:0,3,45	0/0:4,0:4:6:0,6,89	0/0:6,0:6:9:0,9,134	0/0:6,0:6:15:0,15,172	0/0:1,0:1:3:0,3,30	0/0:26,0:26:75:0,75,832
chr0	50881752	.	A	G	1287.04	.	AC=14;AF=0.058;AN=240;BaseQRankSum=-1.446;DP=907;Dels=0.00;FS=0.541;HaplotypeScore=0.2070;InbreedingCoeff=0.3912;MLEAC=13;MLEAF=0.054;MQ=59.15;MQ0=0;MQRankSum=1.078;QD=22.19;ReadPosRankSum=0.936	GT:AD:DP:GQ:PL	0/0:60,0:60:99:0,153,1759	0/0:21,0:21:60:0,60,643	0/0:18,0:18:51:0,51,548	0/0:43,0:43:99:0,117,1259	0/0:9,0:9:27:0,27,273	0/0:8,0:8:24:0,24,252	0/0:17,0:17:48:0,48,508	./.:.:.:.:.	0/1:4,2:6:44:44,0,110	0/0:17,0:17:45:0,45,495	0/0:2,0:2:6:0,6,59	1/1:0,15:15:42:436,42,0	0/0:12,0:12:36:0,36,368	./.:.:.:.:.	0/0:22,0:22:66:0,66,683	0/0:16,0:16:48:0,48,501	0/0:22,0:22:60:0,60,636	0/0:1,0:1:3:0,3,32	0/0:4,0:4:12:0,12,121	0/0:2,0:2:6:0,6,60	./.:.:.:.:.	0/0:4,0:4:9:0,9,94	0/0:17,0:17:45:0,45,488	1/1:0,15:15:45:438,45,0	0/0:2,0:2:6:0,6,63	0/0:23,0:23:69:0,69,725	0/0:19,0:19:57:0,57,586	0/0:3,0:3:9:0,9,94	0/0:5,0:5:12:0,12,144	0/0:20,0:20:54:0,54,585	./.:.:.:.:.	./.:.:.:.:.	0/0:11,0:11:27:0,27,314	0/0:1,0:1:3:0,3,23	0/0:24,0:24:72:0,72,748	0/0:2,0:2:6:0,6,59	0/0:23,0:23:60:0,60,661	0/0:13,0:13:33:0,33,358	0/0:17,0:17:48:0,48,513	0/0:3,0:3:9:0,9,86	0/0:2,0:2:6:0,6,67	0/0:18,0:18:51:0,51,544	0/0:16,0:16:48:0,48,494	0/0:20,0:20:60:0,60,618	0/0:13,0:13:36:0,36,385	0/0:7,0:7:21:0,21,218	0/0:4,0:4:12:0,12,126	0/1:2,3:5:51:74,0,51	0/0:2,0:2:6:0,6,63	./.:.:.:.:.	./.:.:.:.:.	0/0:4,0:4:12:0,12,123	0/0:5,0:5:15:0,15,155	0/0:3,0:3:9:0,9,97	0/0:5,0:5:15:0,15,157	0/0:1,0:1:3:0,3,32	1/1:0,4:4:9:110,9,0	1/1:0,5:5:15:152,15,0	./.:.:.:.:.	0/0:6,0:6:15:0,15,157	0/0:5,0:5:12:0,12,132	0/0:6,0:6:15:0,15,168	0/0:7,0:7:21:0,21,214	0/0:7,0:7:21:0,21,224	0/0:6,0:6:15:0,15,168	0/0:3,0:3:9:0,9,95	0/0:2,0:2:6:0,6,61	0/0:6,0:6:18:0,18,193	0/0:3,0:3:9:0,9,92	./.:.:.:.:.	./.:.:.:.:.	0/0:4,0:4:12:0,12,125	0/0:4,0:4:12:0,12,127	0/0:4,0:4:12:0,12,126	0/0:9,0:9:24:0,24,264	0/0:4,0:4:12:0,12,120	0/0:3,0:3:9:0,9,86	./.:.:.:.:.	1/1:0,1:1:3:30,3,0	0/0:4,0:4:9:0,9,103	0/0:2,0:2:6:0,6,59	0/0:4,0:4:12:0,12,125	0/0:4,0:4:12:0,12,128	0/0:6,0:6:15:0,15,170	0/0:3,0:3:9:0,9,93	0/0:3,0:3:9:0,9,98	0/0:2,0:2:6:0,6,65	0/0:5,0:5:15:0,15,154	0/0:4,0:4:12:0,12,123	0/0:1,0:1:3:0,3,33	0/0:2,0:2:6:0,6,56	0/0:3,0:3:9:0,9,93	./.:.:.:.:.	0/0:5,0:5:12:0,12,137	0/0:1,0:1:3:0,3,32	0/0:2,0:2:6:0,6,57	0/0:2,0:2:6:0,6,64	0/0:5,0:5:12:0,12,137	0/0:5,0:5:15:0,15,156	0/0:2,0:2:6:0,6,61	./.:.:.:.:.	0/0:2,0:2:6:0,6,64	0/0:2,0:2:6:0,6,64	0/0:3,0:3:6:0,6,76	0/0:2,0:2:6:0,6,63	0/0:5,0:5:15:0,15,155	0/0:2,0:2:6:0,6,59	0/0:2,0:2:3:0,3,45	./.:.:.:.:.	0/0:2,0:2:6:0,6,55	0/0:5,0:5:15:0,15,155	./.:.:.:.:.	0/0:5,0:5:15:0,15,154	0/0:4,0:4:12:0,12,127	0/0:4,0:4:12:0,12,125	0/0:5,0:5:15:0,15,160	0/0:11,0:11:27:0,27,310	0/0:4,0:4:12:0,12,124	0/0:3,0:3:9:0,9,97	0/0:3,0:3:9:0,9,95	0/0:3,0:3:9:0,9,93	1/1:0,7:7:21:210,21,0	0/0:1,0:1:3:0,3,32	0/0:7,0:7:12:0,12,164	0/0:5,0:5:9:0,9,119	0/0:5,0:5:15:0,15,145	0/0:11,0:11:33:0,33,344	0/0:1,0:1:3:0,3,32	0/0:2,0:2:6:0,6,63	0/0:2,0:2:6:0,6,62	0/0:4,0:4:6:0,6,89	0/0:2,0:2:3:0,3,45	./.:.:.:.:.	./.:.:.:.:.	0/0:7,0:7:15:0,15,171	0/0:3,0:3:6:0,6,76	0/0:26,0:26:78:0,78,894
chr0	50883081	.	G	A	4156.43	.	AC=62;AF=0.242;AN=256;BaseQRankSum=-2.317;DP=782;Dels=0.00;FS=2.753;HaplotypeScore=0.0319;InbreedingCoeff=0.6118;MLEAC=55;MLEAF=0.215;MQ=59.57;MQ0=2;MQRankSum=-0.051;QD=25.19;ReadPosRankSum=0.642	GT:AD:DP:GQ:PL	0/0:37,0:37:99:0,111,1183	0/0:14,0:14:42:0,42,434	0/0:22,0:22:63:0,63,670	1/1:0,27:27:81:810,81,0	0/0:16,0:16:42:0,42,454	0/0:7,0:7:18:0,18,203	0/0:6,0:6:18:0,18,178	1/1:0,3:3:6:65,6,0	0/1:1,1:2:27:27,0,28	0/0:12,0:12:36:0,36,377	0/0:4,0:4:12:0,12,116	0/0:12,0:12:36:0,36,376	1/1:0,14:14:42:415,42,0	./.:.:.:.:.	0/0:11,0:11:33:0,33,344	0/0:8,0:8:24:0,24,251	1/1:0,10:10:30:295,30,0	0/0:3,0:3:9:0,9,95	0/0:9,0:9:27:0,27,288	0/0:5,0:5:15:0,15,157	0/0:1,0:1:3:0,3,32	0/0:10,0:10:30:0,30,311	0/0:15,0:15:39:0,39,434	0/0:25,0:25:75:0,75,778	0/0:2,0:2:6:0,6,66	1/1:0,8:8:24:247,24,0	0/0:15,0:15:45:0,45,466	0/0:3,0:3:9:0,9,97	0/0:4,0:4:12:0,12,126	0/0:20,0:20:57:0,57,611	0/0:3,0:3:9:0,9,96	0/0:3,0:3:9:0,9,95	0/0:17,0:17:48:0,48,514	1/1:0,2:2:6:67,6,0	0/0:10,0:10:30:0,30,310	0/0:2,0:2:6:0,6,67	0/0:18,0:18:54:0,54,568	0/0:11,0:11:27:0,27,300	1/1:0,14:14:42:447,42,0	0/0:3,0:3:9:0,9,97	1/1:0,3:3:9:97,9,0	1/1:0,12:12:36:374,36,0	0/0:14,0:14:36:0,36,408	0/0:8,0:8:24:0,24,249	0/0:13,0:13:39:0,39,408	0/0:19,0:19:57:0,57,617	0/0:5,0:5:15:0,15,147	0/0:3,0:3:9:0,9,97	0/0:1,0:1:3:0,3,32	0/0:3,0:3:9:0,9,94	./.:.:.:.:.	0/0:1,0:1:3:0,3,30	0/0:3,0:3:9:0,9,94	0/0:2,0:2:6:0,6,60	0/0:2,0:2:6:0,6,65	1/1:0,3:3:9:95,9,0	0/0:1,0:1:3:0,3,29	0/0:4,0:4:12:0,12,120	1/1:0,4:4:12:120,12,0	0/0:4,0:4:12:0,12,123	./.:.:.:.:.	1/1:0,4:4:12:122,12,0	1/1:0,2:2:6:62,6,0	0/0:9,0:9:27:0,27,272	1/1:0,4:4:12:118,12,0	0/0:7,0:7:21:0,21,209	0/0:2,0:2:6:0,6,62	1/1:0,4:4:12:117,12,0	0/0:3,0:3:9:0,9,91	./.:.:.:.:.	0/0:3,0:3:9:0,9,89	./.:.:.:.:.	0/0:4,0:4:12:0,12,120	0/0:1,0:1:3:0,3,30	0/0:5,0:5:15:0,15,151	0/0:7,0:7:21:0,21,213	./.:.:.:.:.	0/1:1,1:2:24:25,0,24	0/1:1,3:4:18:81,0,18	0/0:4,0:4:12:0,12,127	./.:.:.:.:.	0/0:1,0:1:3:0,3,30	0/0:6,0:6:18:0,18,189	0/0:3,0:3:9:0,9,92	0/0:1,0:1:3:0,3,30	0/0:5,0:5:15:0,15,157	0/0:5,0:5:15:0,15,156	0/0:3,0:3:9:0,9,96	0/0:6,0:6:18:0,18,185	0/0:3,0:3:9:0,9,98	0/0:1,0:1:3:0,3,32	1/1:0,1:1:3:29,3,0	1/1:0,4:4:12:125,12,0	1/1:0,1:1:3:30,3,0	1/1:0,1:1:3:33,3,0	0/1:3,1:4:20:20,0,83	1/1:0,3:3:9:97,9,0	1/1:0,1:1:3:32,3,0	1/1:0,2:2:6:59,6,0	./.:.:.:.:.	0/1:2,7:9:37:187,0,37	1/1:0,1:1:3:30,3,0	0/1:1,1:2:23:25,0,23	1/1:0,1:1:3:30,3,0	0/0:1,0:1:3:0,3,34	0/0:4,0:4:12:0,12,120	0/0:3,0:3:9:0,9,96	0/0:3,0:3:9:0,9,93	0/0:6,0:6:18:0,18,195	0/0:2,0:2:6:0,6,65	0/0:1,0:1:3:0,3,32	0/0:6,0:6:18:0,18,198	0/0:4,0:4:12:0,12,126	1/1:0,5:5:12:134,12,0	1/1:0,4:4:12:118,12,0	1/1:0,2:2:6:59,6,0	1/1:0,2:2:6:59,6,0	0/0:5,0:5:15:0,15,155	0/0:5,0:5:15:0,15,147	0/0:3,0:3:9:0,9,90	0/0:6,0:6:18:0,18,185	0/0:2,0:2:6:0,6,63	0/0:6,0:6:18:0,18,186	0/0:5,0:5:12:0,12,135	0/0:8,0:8:21:0,21,227	0/0:2,0:2:6:0,6,63	0/0:2,0:2:6:0,6,61	0/0:3,0:3:6:0,6,77	0/0:3,0:3:9:0,9,91	0/0:4,0:4:9:0,9,108	./.:.:.:.:.	0/0:1,0:1:3:0,3,31	0/0:2,0:2:3:0,3,45	0/0:3,0:3:6:0,6,61	0/0:11,0:11:18:0,18,241	0/0:4,0:4:6:0,6,89	0/0:22,0:22:66:0,66,731
chr0	50883672	.	G	A	2394.17	.	AC=61;AF=0.263;AN=232;BaseQRankSum=-4.360;DP=436;Dels=0.00;FS=8.291;HaplotypeScore=0.0341;InbreedingCoeff=0.6041;MLEAC=55;MLEAF=0.237;MQ=59.56;MQ0=0;MQRankSum=0.409;QD=25.20;ReadPosRankSum=-0.387	GT:AD:DP:GQ:PL	0/0:21,0:21:63:0,63,685	0/0:15,0:15:45:0,45,489	0/0:7,0:7:21:0,21,225	1/1:0,12:12:36:355,36,0	0/0:7,0:7:18:0,18,203	0/0:4,0:4:12:0,12,128	0/0:8,0:8:24:0,24,249	1/1:0,1:1:3:30,3,0	0/0:1,0:1:3:0,3,33	0/0:13,0:13:39:0,39,414	./.:.:.:.:.	0/0:3,0:3:9:0,9,99	1/1:0,7:7:18:189,18,0	./.:.:.:.:.	0/0:14,0:14:39:0,39,423	0/0:5,0:5:15:0,15,158	1/1:0,6:6:18:183,18,0	./.:.:.:.:.	0/0:3,0:3:9:0,9,95	./.:.:.:.:.	0/0:1,0:1:3:0,3,33	./.:.:.:.:.	0/0:4,0:4:12:0,12,124	0/0:4,0:4:12:0,12,131	0/0:1,0:1:3:0,3,33	1/1:0,4:4:12:119,12,0	0/0:4,0:4:12:0,12,128	0/0:2,0:2:6:0,6,67	0/0:1,0:1:3:0,3,34	0/0:4,0:4:12:0,12,124	0/0:1,0:1:3:0,3,32	0/0:4,0:4:12:0,12,130	0/0:4,0:4:9:0,9,110	1/1:0,1:1:3:32,3,0	0/0:3,0:3:9:0,9,88	./.:.:.:.:.	0/0:10,0:10:30:0,30,321	0/0:3,0:3:9:0,9,95	1/1:0,4:4:12:117,12,0	0/0:2,0:2:6:0,6,67	1/1:0,3:3:9:97,9,0	1/1:0,6:6:18:177,18,0	0/0:10,0:10:27:0,27,301	0/0:10,0:10:30:0,30,319	1/1:0,5:5:15:161,15,0	0/0:3,0:3:9:0,9,96	0/0:10,0:10:30:0,30,323	0/0:2,0:2:6:0,6,63	./.:.:.:.:.	0/0:1,0:1:3:0,3,32	0/0:1,0:1:3:0,3,32	0/0:3,0:3:9:0,9,94	0/0:3,0:3:9:0,9,99	./.:.:.:.:.	0/0:3,0:3:9:0,9,96	1/1:0,1:1:3:32,3,0	0/0:2,0:2:6:0,6,64	0/0:4,0:4:12:0,12,126	1/1:0,2:2:6:64,6,0	0/0:1,0:1:3:0,3,32	1/1:0,4:4:12:117,12,0	1/1:0,2:2:6:57,6,0	1/1:0,4:4:12:118,12,0	0/0:3,0:3:9:0,9,97	1/1:0,6:6:18:192,18,0	0/0:2,0:2:6:0,6,63	0/0:3,0:3:9:0,9,94	1/1:0,1:1:3:30,3,0	0/0:2,0:2:6:0,6,61	./.:.:.:.:.	0/0:3,0:3:9:0,9,95	1/1:0,1:1:3:29,3,0	0/0:3,0:3:9:0,9,94	0/0:3,0:3:9:0,9,97	0/0:5,0:5:15:0,15,164	0/0:1,0:1:3:0,3,34	0/0:4,0:4:12:0,12,132	0/1:1,1:2:25:25,0,25	./.:.:.:.:.	0/0:5,0:5:15:0,15,147	./.:.:.:.:.	./.:.:.:.:.	0/0:3,0:3:9:0,9,95	0/0:1,0:1:3:0,3,32	0/0:2,0:2:6:0,6,62	0/0:3,0:3:9:0,9,96	0/0:1,0:1:3:0,3,33	0/0:2,0:2:6:0,6,69	0/0:3,0:3:9:0,9,98	0/0:2,0:2:6:0,6,64	0/0:2,0:2:6:0,6,63	1/1:0,2:2:6:60,6,0	1/1:0,1:1:3:30,3,0	1/1:0,2:2:6:62,6,0	./.:.:.:.:.	./.:.:.:.:.	1/1:0,2:2:6:70,6,0	1/1:0,2:2:6:63,6,0	./.:.:.:.:.	0/0:2,0:2:6:0,6,61	1/1:0,1:1:3:30,3,0	1/1:0,2:2:6:59,6,0	0/0:1,0:1:3:0,3,33	./.:.:.:.:.	0/0:3,0:3:9:0,9,97	0/0:1,0:1:3:0,3,32	./.:.:.:.:.	0/0:3,0:3:9:0,9,97	0/0:2,0:2:6:0,6,63	0/0:1,0:1:3:0,3,33	0/0:4,0:4:12:0,12,130	0/0:2,0:2:6:0,6,67	0/0:5,0:5:15:0,15,157	1/1:0,3:3:9:86,9,0	1/1:0,1:1:3:34,3,0	1/1:0,2:2:6:62,6,0	1/1:0,3:3:9:95,9,0	0/0:2,0:2:3:0,3,45	0/0:1,0:1:3:0,3,33	0/0:1,0:1:3:0,3,31	0/0:1,0:1:3:0,3,32	./.:.:.:.:.	0/0:6,0:6:18:0,18,195	0/0:1,0:1:3:0,3,32	0/0:2,0:2:6:0,6,64	0/0:2,0:2:6:0,6,61	0/0:5,0:5:15:0,15,156	0/0:2,0:2:6:0,6,65	1/1:0,2:2:6:61,6,0	./.:.:.:.:.	./.:.:.:.:.	0/0:3,0:3:6:0,6,76	0/0:4,0:4:9:0,9,107	0/0:3,0:3:9:0,9,97	./.:.:.:.:.	0/0:4,0:4:6:0,6,89	0/0:25,0:25:75:0,75,826
chr0	50883976	.	T	A	1456.12	.	AC=27;AF=0.109;AN=248;BaseQRankSum=-4.389;DP=766;Dels=0.00;FS=8.587;HaplotypeScore=0.0301;InbreedingCoeff=0.5001;MLEAC=21;MLEAF=0.085;MQ=59.37;MQ0=0;MQRankSum=1.674;QD=23.49;ReadPosRankSum=1.014	GT:AD:DP:GQ:PL	0/0:59,0:59:99:0,177,1917	0/0:22,0:22:60:0,60,659	0/0:11,0:11:33:0,33,348	0/0:25,0:25:63:0,63,715	0/0:12,0:12:36:0,36,379	0/0:11,0:11:24:0,24,293	0/0:15,0:15:45:0,45,467	0/0:1,0:1:3:0,3,32	0/0:2,0:2:6:0,6,67	1/1:0,16:16:48:495,48,0	1/1:0,2:2:6:63,6,0	0/0:12,0:12:33:0,33,363	0/0:8,0:8:24:0,24,254	./.:.:.:.:.	0/0:18,0:18:45:0,45,526	0/0:15,0:15:36:0,36,417	0/0:22,0:22:63:0,63,684	0/0:3,0:3:9:0,9,96	0/0:13,0:13:39:0,39,409	0/0:10,0:10:24:0,24,273	0/0:3,0:3:9:0,9,100	0/0:7,0:7:21:0,21,221	0/0:13,0:13:33:0,33,374	0/0:11,0:11:33:0,33,345	0/0:2,0:2:6:0,6,66	0/0:13,0:13:36:0,36,399	1/1:0,14:14:33:381,33,0	0/0:2,0:2:6:0,6,65	0/0:4,0:4:12:0,12,133	0/0:9,0:9:24:0,24,270	0/0:2,0:2:6:0,6,65	0/0:1,0:1:3:0,3,32	0/0:16,0:16:42:0,42,473	./.:.:.:.:.	0/0:14,0:14:36:0,36,410	0/0:1,0:1:3:0,3,32	0/0:8,0:8:21:0,21,238	1/1:0,9:9:18:228,18,0	0/0:9,0:9:24:0,24,271	1/1:0,4:4:12:134,12,0	1/1:0,1:1:3:34,3,0	0/0:3,0:3:9:0,9,97	0/0:6,0:6:18:0,18,186	0/0:13,0:13:39:0,39,404	0/0:8,0:8:18:0,18,215	0/0:16,0:16:39:0,39,443	0/0:9,0:9:24:0,24,264	0/0:2,0:2:6:0,6,68	0/0:7,0:7:15:0,15,181	0/0:5,0:5:9:0,9,121	0/0:2,0:2:6:0,6,64	0/0:6,0:6:18:0,18,193	1/1:0,2:2:6:63,6,0	0/0:2,0:2:6:0,6,64	0/0:5,0:5:15:0,15,163	./.:.:.:.:.	0/0:4,0:4:12:0,12,120	0/0:6,0:6:15:0,15,175	0/0:1,0:1:3:0,3,32	0/0:2,0:2:6:0,6,61	0/0:1,0:1:3:0,3,31	./.:.:.:.:.	0/0:4,0:4:12:0,12,124	1/1:0,2:2:6:58,6,0	0/0:2,0:2:6:0,6,63	0/0:3,0:3:9:0,9,95	0/0:1,0:1:3:0,3,30	0/0:4,0:4:12:0,12,130	0/0:5,0:5:15:0,15,160	0/0:4,0:4:12:0,12,126	0/0:5,0:5:15:0,15,154	0/0:2,0:2:6:0,6,62	0/0:3,0:3:6:0,6,66	0/0:7,0:7:21:0,21,219	0/0:2,0:2:6:0,6,59	0/0:2,0:2:6:0,6,64	0/0:7,0:7:21:0,21,224	0/0:3,0:3:9:0,9,94	0/0:2,0:2:6:0,6,63	0/0:1,0:1:3:0,3,32	./.:.:.:.:.	0/0:1,0:1:3:0,3,32	0/0:2,0:2:6:0,6,63	0/0:2,0:2:6:0,6,62	./.:.:.:.:.	0/0:2,0:2:6:0,6,63	0/0:3,0:3:9:0,9,94	1/1:0,1:1:3:30,3,0	0/0:1,0:1:3:0,3,32	0/0:1,0:1:3:0,3,35	0/0:1,0:1:3:0,3,31	0/0:3,0:3:9:0,9,94	0/0:8,0:8:24:0,24,252	./.:.:.:.:.	./.:.:.:.:.	0/1:2,1:3:23:23,0,45	0/0:3,0:3:9:0,9,85	./.:.:.:.:.	./.:.:.:.:.	1/1:0,1:1:3:32,3,0	0/0:4,0:4:12:0,12,133	0/0:3,0:3:9:0,9,96	0/0:4,0:4:12:0,12,126	0/0:4,0:4:12:0,12,128	0/0:6,0:6:12:0,12,152	0/0:6,0:6:12:0,12,154	0/0:2,0:2:6:0,6,67	0/0:5,0:5:15:0,15,157	1/1:0,1:1:3:31,3,0	0/0:3,0:3:9:0,9,95	0/0:9,0:9:24:0,24,266	1/1:0,1:1:3:32,3,0	1/1:0,5:5:12:135,12,0	0/0:4,0:4:12:0,12,126	0/0:3,0:3:9:0,9,97	0/0:1,0:1:3:0,3,34	0/0:3,0:3:9:0,9,94	0/0:1,0:1:3:0,3,31	0/0:5,0:5:15:0,15,160	0/0:2,0:2:6:0,6,65	0/0:5,0:5:15:0,15,161	0/0:4,0:4:12:0,12,126	0/0:7,0:7:21:0,21,226	0/0:4,0:4:12:0,12,124	0/0:5,0:5:15:0,15,159	0/0:7,0:7:15:0,15,185	0/0:3,0:3:9:0,9,93	0/0:2,0:2:6:0,6,63	0/0:3,0:3:9:0,9,94	0/0:2,0:2:6:0,6,64	./.:.:.:.:.	0/0:2,0:2:3:0,3,45	./.:.:.:.:.	0/0:4,0:4:6:0,6,89	0/0:2,0:2:3:0,3,45	./.:.:.:.:.	0/0:33,0:33:99:0,99,1119
chr0	50884037	.	T	C	2753.01	.	AC=46;AF=0.185;AN=248;BaseQRankSum=-5.632;DP=641;Dels=0.00;FS=3.391;HaplotypeScore=0.0474;InbreedingCoeff=0.5804;MLEAC=41;MLEAF=0.165;MQ=58.63;MQ0=0;MQRankSum=-0.754;QD=24.36;ReadPosRankSum=1.092	GT:AD:DP:GQ:PL	0/0:38,0:38:99:0,111,1227	0/0:23,0:23:66:0,66,710	0/0:9,0:9:27:0,27,292	1/1:0,18:18:48:519,48,0	0/0:6,0:6:18:0,18,191	0/0:11,0:11:24:0,24,293	0/0:20,0:20:60:0,60,628	1/1:0,1:1:3:32,3,0	0/0:2,0:2:6:0,6,63	0/0:14,0:14:42:0,42,435	0/0:4,0:4:12:0,12,130	0/0:15,0:15:36:0,36,424	1/1:0,9:9:21:240,21,0	0/0:1,0:1:3:0,3,32	0/0:14,0:14:36:0,36,407	0/0:9,0:9:24:0,24,264	1/1:0,8:8:21:228,21,0	0/0:4,0:4:12:0,12,110	0/0:7,0:7:21:0,21,219	0/0:5,0:5:15:0,15,147	0/0:4,0:4:12:0,12,127	0/0:2,0:2:6:0,6,64	0/0:11,0:11:33:0,33,342	0/0:9,0:9:24:0,24,267	0/0:3,0:3:9:0,9,96	1/1:0,18:18:42:461,42,0	0/0:13,0:13:39:0,39,405	0/0:3,0:3:9:0,9,96	0/0:1,0:1:3:0,3,32	0/0:7,0:7:21:0,21,218	0/0:4,0:4:12:0,12,130	0/0:4,0:4:12:0,12,130	0/0:7,0:7:18:0,18,184	1/1:0,1:1:3:32,3,0	0/0:7,0:7:21:0,21,221	0/0:3,0:3:9:0,9,92	0/0:9,0:9:21:0,21,248	0/0:5,0:5:15:0,15,157	1/1:0,11:11:33:331,33,0	0/0:3,0:3:6:0,6,64	0/0:5,0:5:15:0,15,146	1/1:0,3:3:9:94,9,0	0/0:7,0:7:21:0,21,218	0/0:11,0:11:24:0,24,297	0/0:5,0:5:15:0,15,158	0/0:9,0:9:27:0,27,290	0/0:7,0:8:21:0,21,220	0/0:2,0:2:6:0,6,62	0/0:4,0:4:9:0,9,108	0/0:4,0:4:9:0,9,106	0/0:1,0:1:3:0,3,30	0/0:5,0:5:15:0,15,154	0/0:3,0:3:9:0,9,95	0/0:6,0:6:18:0,18,190	0/0:5,0:5:15:0,15,157	1/1:0,2:2:6:62,6,0	0/0:4,0:4:12:0,12,124	0/0:5,0:5:12:0,12,139	1/1:0,2:2:6:61,6,0	0/0:3,0:3:9:0,9,94	./.:.:.:.:.	./.:.:.:.:.	1/1:0,4:4:12:121,12,0	0/0:2,0:2:6:0,6,63	1/1:0,3:3:9:95,9,0	0/0:3,0:3:9:0,9,94	./.:.:.:.:.	1/1:0,4:4:12:121,12,0	0/0:2,0:2:6:0,6,61	0/0:3,0:3:9:0,9,92	0/0:2,0:2:6:0,6,65	0/0:2,0:2:6:0,6,61	./.:.:.:.:.	0/0:3,0:3:9:0,9,94	0/0:2,0:2:6:0,6,61	0/0:2,0:2:6:0,6,66	0/0:1,0:1:3:0,3,31	0/0:1,0:1:3:0,3,32	./.:.:.:.:.	0/0:4,0:4:12:0,12,120	./.:.:.:.:.	0/0:1,0:1:3:0,3,32	0/0:1,0:1:3:0,3,32	0/0:7,0:7:15:0,15,185	0/0:2,0:2:6:0,6,65	0/0:2,0:2:6:0,6,63	0/0:3,0:3:9:0,9,97	0/0:2,0:2:6:0,6,58	./.:.:.:.:.	0/0:3,0:3:9:0,9,89	0/0:1,0:1:3:0,3,32	1/1:0,5:5:15:153,15,0	1/1:0,4:4:12:115,12,0	./.:.:.:.:.	./.:.:.:.:.	0/1:2,2:4:40:40,0,51	0/1:1,1:2:25:25,0,27	1/1:0,1:1:3:31,3,0	1/1:0,2:2:6:62,6,0	0/0:3,0:3:9:0,9,95	1/1:0,4:4:12:123,12,0	./.:.:.:.:.	./.:.:.:.:.	0/0:2,0:2:6:0,6,61	0/0:1,0:1:3:0,3,32	0/0:1,0:1:3:0,3,31	0/0:2,0:2:6:0,6,63	0/0:4,0:4:12:0,12,126	0/0:1,0:1:3:0,3,24	0/0:4,0:4:12:0,12,124	0/0:12,0:13:33:0,33,353	0/0:1,0:1:3:0,3,25	0/0:1,0:1:3:0,3,32	1/1:0,3:3:9:95,9,0	1/1:0,2:2:6:59,6,0	1/1:0,1:1:3:32,3,0	1/1:0,1:1:3:32,3,0	0/0:1,0:1:3:0,3,31	0/0:5,0:5:15:0,15,155	0/0:3,0:3:9:0,9,87	0/0:3,0:3:9:0,9,93	0/0:1,0:1:3:0,3,32	0/0:2,0:2:6:0,6,63	0/0:1,0:1:3:0,3,32	0/0:3,0:3:9:0,9,97	0/0:5,0:5:12:0,12,135	0/0:5,0:5:15:0,15,164	0/0:1,0:1:3:0,3,33	0/0:11,0:11:33:0,33,336	0/0:2,0:2:3:0,3,45	./.:.:.:.:.	./.:.:.:.:.	0/0:2,0:2:3:0,3,45	0/0:2,0:2:3:0,3,45	0/0:8,0:8:12:0,12,179	0/0:2,0:2:3:0,3,45	0/0:25,0:25:75:0,75,848
chr0	50885080	.	T	A	1014.96	.	AC=15;AF=0.059;AN=254;BaseQRankSum=0.565;DP=814;Dels=0.00;FS=4.848;HaplotypeScore=0.0999;InbreedingCoeff=0.4487;MLEAC=12;MLEAF=0.047;MQ=59.78;MQ0=1;MQRankSum=-0.742;QD=22.06;ReadPosRankSum=0.683	GT:AD:DP:GQ:PL	0/0:35,0:35:99:0,105,1093	0/0:15,0:15:39:0,39,423	0/0:10,0:10:30:0,30,302	0/0:31,0:31:90:0,90,934	0/0:13,0:13:36:0,36,385	0/0:11,0:11:33:0,33,336	0/0:9,0:9:27:0,27,267	0/0:3,0:3:9:0,9,96	0/0:2,0:2:6:0,6,67	0/0:14,0:14:42:0,42,407	0/0:2,0:2:6:0,6,61	1/1:0,11:11:33:338,33,0	0/0:12,0:12:36:0,36,367	./.:.:.:.:.	0/0:16,0:16:48:0,48,489	0/0:5,0:5:15:0,15,154	0/0:15,0:15:42:0,42,439	0/0:3,0:3:9:0,9,96	0/0:2,0:2:6:0,6,60	0/0:4,0:4:12:0,12,119	0/0:2,0:2:6:0,6,61	0/0:15,0:15:45:0,45,452	0/0:15,0:15:45:0,45,453	1/1:0,9:9:27:267,27,0	0/0:3,0:3:9:0,9,97	0/0:19,0:19:54:0,54,543	0/0:8,0:8:24:0,24,240	0/0:2,0:2:6:0,6,66	0/0:1,0:1:3:0,3,32	0/0:21,0:21:57:0,57,610	0/0:1,0:1:3:0,3,31	0/0:3,0:3:9:0,9,95	0/0:19,0:19:48:0,48,531	0/0:4,0:4:12:0,12,124	0/0:12,0:12:36:0,36,368	./.:.:.:.:.	0/0:15,0:15:39:0,39,432	0/0:11,0:11:33:0,33,336	0/0:9,0:9:27:0,27,273	./.:.:.:.:.	0/0:8,0:8:24:0,24,262	0/0:9,0:9:27:0,27,279	0/0:16,0:16:42:0,42,463	0/0:20,0:20:57:0,57,603	0/0:16,0:16:45:0,45,475	0/0:26,0:26:75:0,75,770	0/0:11,0:11:30:0,30,319	1/1:0,3:3:9:99,9,0	0/0:4,0:4:12:0,12,122	0/0:5,0:5:15:0,15,156	0/0:3,0:3:9:0,9,91	0/0:2,0:2:6:0,6,61	0/0:5,0:5:15:0,15,149	0/0:4,0:4:12:0,12,123	0/0:7,0:7:21:0,21,217	0/0:2,0:2:6:0,6,61	1/1:0,4:4:12:123,12,0	1/1:0,7:7:21:214,21,0	0/0:2,0:2:6:0,6,61	0/0:5,0:5:15:0,15,153	0/0:3,0:3:9:0,9,93	0/0:3,0:3:9:0,9,90	0/0:5,0:5:12:0,12,124	0/0:2,0:2:6:0,6,59	0/0:4,0:4:12:0,12,119	0/0:3,0:3:9:0,9,91	0/0:1,0:1:3:0,3,30	0/0:4,0:4:12:0,12,120	0/0:1,0:1:3:0,3,30	./.:.:.:.:.	0/0:3,0:3:9:0,9,92	0/0:4,0:4:12:0,12,126	0/0:3,0:3:9:0,9,92	0/0:4,0:4:12:0,12,118	0/0:7,0:7:21:0,21,220	0/0:5,0:5:15:0,15,153	0/0:4,0:4:12:0,12,112	0/0:1,0:1:3:0,3,30	1/1:0,2:2:6:62,6,0	0/0:3,0:3:9:0,9,89	0/0:2,0:2:6:0,6,62	0/0:3,0:3:9:0,9,91	0/0:6,0:6:18:0,18,191	0/0:3,0:3:9:0,9,93	0/0:4,0:4:12:0,12,122	0/0:2,0:2:6:0,6,65	0/0:2,0:2:6:0,6,59	0/0:4,0:4:12:0,12,120	0/0:3,0:3:6:0,6,74	0/0:2,0:2:6:0,6,67	0/0:1,0:1:3:0,3,31	0/0:2,0:2:6:0,6,59	0/0:5,0:5:15:0,15,153	0/0:2,0:2:6:0,6,62	0/0:6,0:6:18:0,18,182	0/0:10,0:10:30:0,30,307	0/0:2,0:2:6:0,6,63	0/0:4,0:4:12:0,12,122	0/0:2,0:2:6:0,6,60	0/0:3,0:3:9:0,9,89	0/0:4,0:4:12:0,12,122	./.:.:.:.:.	0/0:2,0:2:6:0,6,61	0/0:6,0:6:18:0,18,184	0/0:2,0:2:6:0,6,62	0/0:5,0:5:15:0,15,155	0/0:3,0:3:9:0,9,94	0/0:5,0:5:15:0,15,147	./.:.:.:.:.	0/0:5,0:5:15:0,15,146	0/0:3,0:3:9:0,9,90	./.:.:.:.:.	0/0:1,0:1:3:0,3,31	0/0:3,0:3:9:0,9,93	0/1:5,1:6:4:4,0,135	0/0:7,0:7:18:0,18,199	0/0:1,0:1:3:0,3,31	./.:.:.:.:.	0/0:2,0:2:6:0,6,59	0/0:1,0:1:3:0,3,31	0/0:4,0:4:12:0,12,130	1/1:0,4:4:12:122,12,0	0/0:5,0:5:15:0,15,151	0/0:2,0:2:6:0,6,59	0/0:5,0:5:12:0,12,133	0/0:4,0:4:12:0,12,126	0/0:5,0:5:15:0,15,150	0/0:8,0:8:24:0,24,237	0/0:3,0:3:9:0,9,90	0/0:4,0:4:6:0,6,89	./.:.:.:.:.	0/0:4,0:4:6:0,6,89	0/0:4,0:4:9:0,9,107	0/0:3,0:3:6:0,6,75	./.:.:.:.:.	0/0:5,0:5:9:0,9,120	0/0:27,0:27:81:0,81,913
chr0	50885648	.	C	A	3508.66	.	AC=57;AF=0.228;AN=250;BaseQRankSum=-2.830;DP=740;Dels=0.00;FS=2.981;HaplotypeScore=0.1004;InbreedingCoeff=0.6394;MLEAC=54;MLEAF=0.216;MQ=59.47;MQ0=2;MQRankSum=1.150;QD=25.43;ReadPosRankSum=2.530	GT:AD:DP:GQ:PL	0/0:40,0:40:99:0,120,1241	0/0:10,0:10:30:0,30,317	0/0:12,0:12:36:0,36,377	0/0:19,0:19:57:0,57,594	1/1:0,8:8:24:249,24,0	0/0:12,0:12:36:0,36,367	0/0:19,0:19:51:0,51,554	0/0:1,0:1:3:0,3,32	0/0:2,0:2:6:0,6,62	0/0:15,0:15:45:0,45,469	0/0:2,0:2:6:0,6,67	0/0:9,0:9:27:0,27,290	0/0:8,0:8:24:0,24,245	0/0:3,0:3:9:0,9,95	0/0:17,0:17:51:0,51,525	1/1:0,8:8:24:241,24,0	0/0:11,0:11:33:0,33,339	0/0:3,0:3:9:0,9,86	0/0:4,0:4:12:0,12,122	1/1:0,2:2:6:59,6,0	1/1:0,5:5:15:162,15,0	0/0:7,0:7:21:0,21,225	1/1:0,12:12:36:366,36,0	0/0:11,0:11:33:0,33,343	0/1:3,1:4:21:21,0,85	0/0:13,0:13:39:0,39,410	0/0:11,0:11:33:0,33,336	1/1:0,1:1:3:34,3,0	0/0:1,0:1:3:0,3,32	1/1:0,18:18:48:524,48,0	0/1:1,2:3:25:56,0,25	1/1:0,4:4:12:129,12,0	1/1:0,7:7:18:196,18,0	0/0:4,0:4:12:0,12,130	0/0:11,0:11:33:0,33,332	0/0:3,0:3:9:0,9,83	0/0:15,0:15:45:0,45,467	0/0:7,2:9:21:0,21,217	0/0:14,0:14:42:0,42,446	0/0:3,0:3:9:0,9,92	0/0:6,0:6:18:0,18,195	0/0:13,0:13:39:0,39,402	0/0:17,0:17:48:0,48,522	0/0:11,0:11:30:0,30,331	0/0:17,0:17:48:0,48,517	0/0:28,0:28:72:0,72,801	0/0:13,0:13:36:0,36,398	0/0:4,0:4:12:0,12,130	./.:.:.:.:.	0/0:5,0:5:15:0,15,151	0/0:1,0:1:3:0,3,25	./.:.:.:.:.	0/0:2,0:2:6:0,6,59	0/0:3,0:3:9:0,9,95	0/0:1,0:1:3:0,3,31	0/0:7,0:7:21:0,21,226	0/0:2,0:2:6:0,6,61	0/0:4,0:4:12:0,12,123	0/0:1,0:1:3:0,3,31	0/0:11,0:11:33:0,33,341	0/0:3,0:3:9:0,9,89	0/0:6,0:6:18:0,18,184	0/0:6,0:6:18:0,18,182	0/0:3,0:3:9:0,9,98	0/0:2,0:2:6:0,6,63	0/0:4,0:4:12:0,12,122	0/0:1,0:1:3:0,3,32	0/0:6,0:6:18:0,18,192	0/0:4,0:4:12:0,12,118	0/0:1,0:1:3:0,3,33	0/0:1,0:1:3:0,3,29	0/0:1,0:1:3:0,3,34	1/1:0,3:3:6:78,6,0	1/1:0,4:4:12:126,12,0	1/1:0,2:2:6:59,6,0	0/0:1,0:1:3:0,3,32	./.:.:.:.:.	0/1:1,2:3:22:54,0,22	0/0:2,0:2:6:0,6,61	0/0:3,0:3:9:0,9,94	0/0:1,0:1:3:0,3,31	./.:.:.:.:.	0/0:5,0:5:15:0,15,157	1/1:0,4:4:12:121,12,0	0/0:3,0:3:9:0,9,90	0/0:2,0:2:6:0,6,67	./.:.:.:.:.	0/0:3,0:3:9:0,9,97	1/1:0,2:2:6:51,6,0	1/1:0,7:7:21:224,21,0	1/1:0,1:1:3:32,3,0	./.:.:.:.:.	0/0:3,0:3:9:0,9,95	0/0:1,0:1:3:0,3,32	0/0:3,0:3:9:0,9,92	0/0:1,0:1:3:0,3,33	0/0:2,0:2:6:0,6,62	./.:.:.:.:.	./.:.:.:.:.	0/0:2,0:2:6:0,6,63	0/0:4,0:4:12:0,12,121	0/0:1,0:1:3:0,3,30	0/0:1,0:1:3:0,3,32	0/0:4,0:4:9:0,9,107	1/1:0,3:3:9:92,9,0	1/1:0,3:3:9:95,9,0	0/0:4,0:4:12:0,12,126	0/0:2,0:2:6:0,6,63	0/0:4,0:4:12:0,12,126	0/0:1,0:1:3:0,3,31	0/0:5,0:5:15:0,15,159	0/0:4,0:4:12:0,12,131	0/0:8,0:8:24:0,24,260	0/0:1,0:1:3:0,3,31	0/0:5,0:5:15:0,15,144	0/0:1,0:1:3:0,3,33	0/0:3,0:3:9:0,9,93	0/0:2,0:2:6:0,6,57	1/1:0,3:3:9:89,9,0	1/1:0,7:7:18:198,18,0	1/1:0,3:3:9:91,9,0	0/0:2,0:2:6:0,6,47	1/1:0,6:6:18:185,18,0	1/1:0,3:3:9:92,9,0	1/1:0,2:2:6:65,6,0	1/1:0,4:4:12:120,12,0	1/1:0,4:4:12:122,12,0	1/1:0,2:2:6:61,6,0	0/0:1,0:1:3:0,3,30	./.:.:.:.:.	0/0:2,0:2:3:0,3,45	./.:.:.:.:.	0/0:2,2:4:6:0,6,63	./.:.:.:.:.	./.:.:.:.:.	0/0:8,0:8:15:0,15,197	0/0:30,0:30:90:0,90,1016
chr0	50888952	.	A	C	17008.3	.	AC=85;AF=0.351;AN=242;BaseQRankSum=1.958;DP=1840;Dels=0.00;FS=1.844;HaplotypeScore=0.0703;InbreedingCoeff=0.4110;MLEAC=84;MLEAF=0.347;MQ=52.08;MQ0=19;MQRankSum=2.640;QD=18.13;ReadPosRankSum=-0.438	GT:AD:DP:GQ:PL	0/0:73,0:73:99:0,220,2333	1/1:0,79:79:99:2423,238,0	./.:.:.:.:.	0/0:58,0:58:99:0,168,1687	1/1:0,16:16:45:456,45,0	./.:.:.:.:.	0/1:28,22:51:99:521,0,692	0/0:5,0:5:15:0,15,163	0/1:1,2:3:24:58,0,24	0/0:23,0:23:60:0,60,625	0/0:1,0:1:3:0,3,33	1/1:0,22:22:66:677,66,0	0/0:14,0:14:42:0,42,433	1/1:1,1:2:3:31,3,0	0/0:51,0:51:99:0,150,1543	0/1:22,25:47:99:558,0,554	0/0:32,0:32:93:0,93,962	0/0:2,0:2:3:0,3,28	1/1:0,12:13:36:364,36,0	0/1:7,14:21:99:323,0,144	1/1:0,5:5:12:131,12,0	0/1:28,23:51:99:493,0,678	0/0:27,0:27:72:0,72,766	1/1:0,91:91:99:2736,265,0	0/0:5,0:5:15:0,15,158	0/0:58,0:58:99:0,174,1775	0/0:17,0:17:51:0,51,511	0/0:12,0:12:33:0,33,348	0/0:1,0:1:3:0,3,30	0/0:70,0:70:99:0,195,1979	0/0:3,0:3:9:0,9,94	0/0:4,0:4:9:0,9,83	0/0:30,0:30:66:0,66,718	1/1:0,1:1:3:33,3,0	./.:.:.:.:.	0/1:1,3:4:20:83,0,20	0/0:23,0:23:57:0,57,623	0/0:21,0:21:57:0,57,597	0/1:29,22:51:99:489,0,737	0/0:1,0:1:3:0,3,32	0/0:1,0:1:3:0,3,32	1/1:0,16:17:48:498,48,0	./.:.:.:.:.	0/1:48,56:104:99:1427,0,1049	0/0:22,0:22:66:0,66,673	0/1:28,42:70:99:975,0,590	./.:.:.:.:.	0/1:10,12:22:99:263,0,264	0/0:4,0:4:12:0,12,126	0/0:5,0:5:15:0,15,150	1/1:0,1:1:3:32,3,0	0/0:5,0:5:15:0,15,151	0/0:2,0:2:6:0,6,61	1/1:0,4:4:12:118,12,0	1/1:0,10:10:30:306,30,0	0/0:3,0:3:9:0,9,97	0/0:1,0:1:3:0,3,31	0/0:8,0:8:24:0,24,245	./.:.:.:.:.	0/0:23,0:23:69:0,69,712	0/0:1,0:1:3:0,3,30	0/0:3,0:3:9:0,9,97	0/0:3,0:3:9:0,9,96	./.:.:.:.:.	0/0:15,0:15:45:0,45,467	0/0:14,0:14:42:0,42,425	1/1:0,7:7:21:225,21,0	1/1:0,6:6:18:192,18,0	1/1:0,3:3:9:91,9,0	./.:.:.:.:.	./.:.:.:.:.	1/1:0,5:5:15:146,15,0	0/1:1,3:4:18:83,0,18	0/1:7,4:11:81:81,0,170	0/0:13,0:13:39:0,39,399	0/0:5,0:5:12:0,12,138	0/0:5,0:5:12:0,12,135	1/1:0,6:6:15:166,15,0	0/0:3,0:3:3:0,3,45	1/1:0,15:15:33:393,33,0	0/1:1,4:5:15:106,0,15	0/0:5,0:5:15:0,15,145	0/0:2,0:2:6:0,6,59	0/0:5,0:5:15:0,15,159	./.:.:.:.:.	0/0:7,0:7:21:0,21,222	0/0:11,0:11:24:0,24,288	0/1:1,4:5:20:79,0,20	1/1:0,2:2:6:65,6,0	1/1:0,13:13:36:384,36,0	1/1:0,10:10:30:312,30,0	0/0:3,0:3:9:0,9,91	1/1:0,3:3:9:95,9,0	0/0:1,0:1:3:0,3,30	1/1:0,6:6:18:182,18,0	0/1:3,2:5:50:50,0,73	0/1:4,2:6:43:43,0,109	0/0:8,0:8:21:0,21,231	0/1:3,1:4:19:19,0,79	./.:.:.:.:.	1/1:0,5:5:15:158,15,0	0/0:3,0:3:6:0,6,61	./.:.:.:.:.	0/0:2,0:2:6:0,6,62	0/0:9,0:9:27:0,27,285	./.:.:.:.:.	0/0:9,0:9:24:0,24,260	0/0:12,0:12:33:0,33,341	./.:.:.:.:.	0/0:11,0:11:21:0,21,267	0/1:9,2:11:32:32,0,240	./.:.:.:.:.	1/1:0,2:2:6:63,6,0	0/0:7,0:7:21:0,21,214	0/1:14,9:23:99:193,0,366	0/0:10,0:10:27:0,27,291	0/0:5,0:5:15:0,15,153	./.:.:.:.:.	0/0:3,0:3:9:0,9,91	0/0:5,0:5:15:0,15,157	0/1:4,4:8:98:98,0,98	0/0:2,0:2:6:0,6,61	0/1:8,7:15:99:173,0,211	0/1:2,6:8:38:162,0,38	0/1:6,7:13:99:177,0,143	0/1:10,6:16:99:137,0,238	0/0:17,0:17:48:0,48,482	0/0:5,0:5:15:0,15,156	0/1:8,3:11:57:57,0,215	1/1:0,8:8:15:196,15,0	1/1:0,6:6:9:134,9,0	0/0:8,0:8:15:0,15,178	1/1:0,5:5:12:136,12,0	1/1:0,4:4:6:89,6,0	0/0:6,0:6:9:0,9,134	1/1:0,2:2:3:45,3,0	0/0:79,0:79:99:0,202,2240
chr0	50894425	.	G	A	18810.1	.	AC=134;AF=0.554;AN=242;BaseQRankSum=3.533;DP=1422;Dels=0.00;FS=6.538;HaplotypeScore=0.1123;InbreedingCoeff=0.4596;MLEAC=131;MLEAF=0.541;MQ=42.44;MQ0=2;MQRankSum=0.279;QD=19.93;ReadPosRankSum=-0.885	GT:AD:DP:GQ:PL	1/1:0,56:56:99:1775,168,0	0/1:52,13:65:99:182,0,1425	./.:.:.:.:.	1/1:0,30:30:84:876,84,0	1/1:0,16:16:48:491,48,0	./.:.:.:.:.	0/1:13,11:24:99:260,0,322	0/0:3,0:3:9:0,9,95	0/1:1,2:3:22:54,0,22	0/0:22,0:22:57:0,57,606	0/0:1,0:1:3:0,3,31	1/1:0,21:21:60:626,60,0	0/0:12,0:12:36:0,36,358	1/1:0,2:2:6:63,6,0	0/0:23,0:23:69:0,69,715	0/1:11,14:25:99:353,0,254	1/1:0,20:20:60:616,60,0	./.:.:.:.:.	0/0:3,0:3:9:0,9,89	0/1:5,4:9:81:81,0,128	0/1:4,1:5:18:18,0,113	0/1:12,7:20:99:160,0,306	1/1:0,17:17:51:521,51,0	1/1:0,66:66:99:2082,198,0	./.:.:.:.:.	0/0:45,0:45:99:0,132,1354	1/1:0,18:18:54:556,54,0	0/1:9,1:10:1:1,0,251	1/1:0,2:2:6:64,6,0	0/0:43,0:43:99:0,129,1306	1/1:0,4:4:12:128,12,0	0/1:1,2:3:24:54,0,24	0/0:11,0:11:33:0,33,329	1/1:0,6:6:18:201,18,0	./.:.:.:.:.	1/1:0,4:4:12:120,12,0	0/0:21,0:21:63:0,63,633	1/1:0,13:13:36:381,36,0	1/1:0,35:35:99:1058,105,0	1/1:0,2:2:6:49,6,0	1/1:0,4:4:12:130,12,0	1/1:0,11:11:33:336,33,0	./.:.:.:.:.	0/1:43,17:60:99:356,0,1162	0/0:18,0:18:54:0,54,554	0/1:20,19:39:99:480,0,496	./.:.:.:.:.	0/1:13,8:21:99:197,0,339	1/1:0,1:1:3:31,3,0	1/1:0,5:5:12:135,12,0	1/1:0,3:3:9:93,9,0	0/0:2,0:2:6:0,6,63	0/0:8,0:8:21:0,21,230	1/1:0,2:2:6:61,6,0	0/0:8,0:8:21:0,21,225	1/1:0,2:2:6:64,6,0	1/1:0,2:2:6:61,6,0	1/1:0,9:9:24:257,24,0	1/1:0,1:1:3:32,3,0	0/1:11,13:24:99:326,0,259	0/0:8,0:8:21:0,21,225	0/0:3,0:3:9:0,9,92	1/1:0,5:5:15:158,15,0	./.:.:.:.:.	0/0:8,0:8:24:0,24,250	0/0:11,0:11:33:0,33,339	1/1:0,5:5:15:154,15,0	1/1:0,5:5:15:150,15,0	1/1:0,4:4:12:126,12,0	./.:.:.:.:.	1/1:0,1:1:3:31,3,0	1/1:0,1:1:3:30,3,0	0/0:3,0:3:9:0,9,92	0/1:5,1:6:15:15,0,111	0/1:7,2:9:37:37,0,157	0/1:1,8:9:3:213,0,3	./.:.:.:.:.	0/0:4,0:4:12:0,12,124	0/0:3,0:3:9:0,9,92	1/1:0,18:18:54:553,54,0	0/0:9,0:9:27:0,27,284	./.:.:.:.:.	1/1:0,6:6:18:193,18,0	0/0:5,0:5:15:0,15,158	./.:.:.:.:.	0/1:2,7:9:30:200,0,30	0/0:4,0:4:12:0,12,124	1/1:0,7:7:21:196,21,0	1/1:0,4:4:12:120,12,0	1/1:1,11:12:11:294,11,0	1/1:0,4:4:12:126,12,0	0/0:5,0:5:15:0,15,147	1/1:0,10:10:30:311,30,0	0/0:3,0:3:9:0,9,95	1/1:0,2:2:6:60,6,0	0/0:7,0:7:18:0,18,175	0/1:4,1:5:15:15,0,109	0/0:4,0:4:12:0,12,125	1/1:0,3:3:9:92,9,0	0/0:3,0:3:9:0,9,92	0/1:1,8:9:2:218,0,2	0/0:2,0:2:6:0,6,63	./.:.:.:.:.	1/1:0,2:2:6:61,6,0	0/0:6,0:6:18:0,18,189	./.:.:.:.:.	0/0:11,0:11:33:0,33,330	1/1:0,5:5:15:153,15,0	1/1:0,4:4:12:130,12,0	1/1:1,1:2:3:32,3,0	0/1:9,17:26:99:435,0,190	1/1:0,4:4:12:130,12,0	1/1:0,10:10:30:311,30,0	0/0:14,0:14:42:0,42,427	1/1:0,12:12:36:379,36,0	0/0:5,0:5:15:0,15,158	./.:.:.:.:.	./.:.:.:.:.	1/1:0,4:4:12:121,12,0	1/1:0,4:4:12:126,12,0	0/1:10,4:14:84:84,0,271	0/0:5,0:5:15:0,15,154	0/1:8,9:17:99:209,0,191	0/1:6,3:9:64:64,0,160	0/1:7,4:11:89:89,0,181	0/1:7,2:9:35:35,0,192	1/1:0,3:3:9:95,9,0	0/0:4,0:4:12:0,12,122	0/1:2,6:8:35:167,0,35	0/0:6,0:6:6:0,6,89	0/0:15,0:15:36:0,36,397	0/0:12,0:12:27:0,27,317	0/0:4,0:4:6:0,6,89	1/1:0,3:3:6:75,6,0	1/1:0,2:2:3:45,3,0	1/1:0,1:1:3:32,3,0	0/0:94,0:94:99:0,283,2999
chr0	50904612	.	C	T	4101.44	.	AC=37;AF=0.147;AN=252;BaseQRankSum=-2.769;DP=985;Dels=0.00;FS=0.331;HaplotypeScore=0.1399;InbreedingCoeff=0.6989;MLEAC=33;MLEAF=0.131;MQ=59.73;MQ0=0;MQRankSum=1.319;QD=26.81;ReadPosRankSum=-0.829	GT:AD:DP:GQ:PL	./.:.:.:.:.	0/0:18,0:18:54:0,54,596	1/1:0,16:16:45:491,45,0	0/0:45,0:45:99:0,135,1452	0/0:10,0:10:30:0,30,314	0/0:18,0:18:54:0,54,568	0/0:23,0:23:63:0,63,685	0/0:2,0:2:6:0,6,63	0/0:2,0:2:6:0,6,64	0/0:14,0:14:39:0,39,437	0/0:2,0:2:6:0,6,65	0/0:14,0:14:42:0,42,455	0/0:7,0:7:21:0,21,225	0/0:1,0:1:3:0,3,32	0/0:14,0:14:36:0,36,412	0/0:22,0:22:66:0,66,713	0/0:11,0:11:33:0,33,349	./.:.:.:.:.	0/0:17,0:17:48:0,48,518	1/1:0,16:16:48:496,48,0	1/1:0,6:6:18:186,18,0	1/1:0,23:23:69:712,69,0	1/1:0,27:27:78:828,78,0	0/0:26,0:26:78:0,78,831	0/0:3,0:3:9:0,9,102	0/0:16,0:16:48:0,48,516	0/0:23,0:23:66:0,66,709	0/0:3,0:3:9:0,9,97	0/0:3,0:3:9:0,9,99	0/0:21,1:22:54:0,54,610	0/0:6,0:6:18:0,18,193	0/0:3,0:3:9:0,9,103	0/0:26,0:26:78:0,78,815	0/0:3,0:3:9:0,9,103	0/0:11,0:11:33:0,33,341	0/0:6,0:6:18:0,18,199	0/0:14,0:14:42:0,42,453	0/0:9,0:9:24:0,24,268	0/0:15,0:15:45:0,45,482	0/0:6,0:6:18:0,18,204	0/0:10,0:10:30:0,30,325	0/0:11,0:11:33:0,33,357	0/0:21,0:21:54:0,54,620	0/0:23,0:23:63:0,63,702	0/0:11,0:11:33:0,33,353	0/0:18,0:18:48:0,48,518	1/1:0,13:13:39:411,39,0	0/0:3,0:3:9:0,9,95	0/0:6,0:6:18:0,18,189	0/0:5,0:5:15:0,15,156	0/0:2,0:2:6:0,6,67	./.:.:.:.:.	0/0:6,0:6:18:0,18,178	0/0:1,0:1:3:0,3,32	0/0:4,0:4:12:0,12,120	0/0:2,0:2:6:0,6,67	./.:.:.:.:.	./.:.:.:.:.	0/0:1,0:1:3:0,3,33	./.:.:.:.:.	0/0:4,0:4:12:0,12,128	0/0:4,0:4:12:0,12,128	0/0:8,0:8:24:0,24,257	0/0:3,0:3:9:0,9,92	0/0:4,0:4:12:0,12,128	0/0:8,0:8:21:0,21,234	0/0:2,0:2:6:0,6,65	0/0:6,0:6:18:0,18,190	0/0:2,0:2:6:0,6,63	0/0:2,0:2:6:0,6,65	./.:.:.:.:.	1/1:0,1:1:3:30,3,0	1/1:0,3:3:9:96,9,0	0/1:6,3:9:69:69,0,156	0/0:4,0:4:12:0,12,128	0/0:2,0:2:6:0,6,65	0/0:3,0:3:6:0,6,73	1/1:0,5:5:15:158,15,0	0/0:4,0:4:12:0,12,131	0/0:5,0:5:12:0,12,142	0/0:1,0:1:3:0,3,33	0/0:1,0:1:3:0,3,32	0/0:6,0:6:18:0,18,199	0/0:5,0:5:15:0,15,163	1/1:0,4:4:12:126,12,0	0/0:8,0:8:24:0,24,268	0/0:6,0:6:18:0,18,194	0/0:4,0:4:12:0,12,133	0/0:3,0:3:9:0,9,97	0/0:4,0:4:12:0,12,130	0/0:3,0:3:9:0,9,100	0/0:2,0:2:6:0,6,59	0/0:4,0:4:12:0,12,125	0/0:1,0:1:3:0,3,33	./.:.:.:.:.	0/0:3,0:3:9:0,9,92	0/0:4,0:4:12:0,12,126	0/0:5,0:5:15:0,15,162	0/0:2,0:2:6:0,6,65	0/0:1,0:1:3:0,3,31	0/0:8,0:8:24:0,24,256	0/0:2,0:2:6:0,6,67	0/0:3,0:3:9:0,9,97	1/1:0,1:1:3:29,3,0	1/1:0,2:2:6:55,6,0	1/1:0,6:6:18:191,18,0	0/0:7,0:7:21:0,21,228	0/0:8,0:8:24:0,24,254	0/0:4,0:4:12:0,12,126	0/0:5,0:5:15:0,15,155	0/0:16,0:16:42:0,42,471	0/0:4,0:4:12:0,12,130	0/0:4,0:4:12:0,12,128	0/0:7,0:7:21:0,21,231	0/0:5,0:5:15:0,15,161	0/0:4,0:4:12:0,12,131	0/0:6,0:6:18:0,18,181	./.:.:.:.:.	0/0:4,0:4:12:0,12,130	1/1:0,4:4:12:127,12,0	1/1:0,4:4:12:113,12,0	0/0:7,0:7:21:0,21,222	1/1:0,7:7:21:213,21,0	1/1:0,4:4:12:110,12,0	0/0:7,0:7:21:0,21,226	1/1:0,2:2:6:63,6,0	0/0:5,0:5:15:0,15,163	0/0:4,0:4:12:0,12,133	./.:.:.:.:.	0/0:5,0:5:12:0,12,136	./.:.:.:.:.	0/0:2,0:2:3:0,3,45	0/0:4,0:4:6:0,6,89	0/0:6,0:6:15:0,15,171	0/0:8,0:8:15:0,15,186	0/0:3,0:3:6:0,6,77	0/0:29,0:29:87:0,87,968
chr0	50907264	.	C	T	8743.27	.	AC=59;AF=0.220;AN=268;BaseQRankSum=-2.528;DP=1136;Dels=0.00;FS=0.492;HaplotypeScore=0.2244;InbreedingCoeff=0.6730;MLEAC=58;MLEAF=0.216;MQ=58.71;MQ0=0;MQRankSum=0.710;QD=25.64;ReadPosRankSum=-0.232	GT:AD:DP:GQ:PL	1/1:2,87:89:99:2701,262,0	0/0:19,0:19:57:0,57,600	0/0:11,0:11:30:0,30,330	0/0:55,0:55:99:0,162,1725	0/0:20,0:20:57:0,57,615	0/0:28,0:28:84:0,84,888	0/0:32,0:32:93:0,93,993	1/1:0,3:3:9:82,9,0	1/1:0,1:1:3:32,3,0	1/1:0,21:21:60:637,60,0	1/1:0,7:7:21:218,21,0	0/0:19,0:19:57:0,57,599	1/1:0,17:17:48:512,48,0	0/0:1,0:1:3:0,3,32	1/1:0,7:7:21:224,21,0	0/1:12,9:21:99:219,0,313	1/1:0,20:20:54:591,54,0	1/1:0,3:3:9:93,9,0	0/0:8,0:8:21:0,21,231	0/0:7,0:7:21:0,21,224	0/0:9,0:9:27:0,27,287	0/0:16,0:16:39:0,39,446	0/0:16,0:16:48:0,48,502	0/0:23,0:23:66:0,66,673	0/0:4,0:4:9:0,9,95	0/0:35,0:35:99:0,105,1113	0/0:11,0:11:33:0,33,357	0/0:8,0:8:24:0,24,264	0/0:2,0:2:6:0,6,65	0/0:15,0:15:45:0,45,458	0/0:8,0:8:24:0,24,252	0/0:2,0:2:6:0,6,65	0/1:13,14:27:99:324,0,347	0/1:1,1:2:26:26,0,27	0/0:20,0:20:60:0,60,638	0/0:6,0:6:18:0,18,184	0/0:19,0:19:54:0,54,593	0/0:15,0:15:39:0,39,439	1/1:0,20:20:60:622,60,0	0/0:5,0:5:15:0,15,161	0/0:5,0:5:15:0,15,166	1/1:0,16:16:48:494,48,0	0/0:14,0:14:39:0,39,434	0/0:8,0:8:18:0,18,180	0/0:18,0:18:54:0,54,576	0/0:32,0:32:96:0,96,1016	0/0:12,0:12:36:0,36,380	0/0:1,0:1:3:0,3,34	1/1:0,2:2:6:63,6,0	0/0:4,0:4:12:0,12,118	0/0:8,0:8:24:0,24,256	0/0:2,0:2:6:0,6,63	1/1:0,4:4:12:122,12,0	0/0:4,0:4:12:0,12,127	0/0:2,0:2:6:0,6,69	1/1:0,5:5:15:152,15,0	0/0:2,0:2:6:0,6,57	0/0:7,0:7:21:0,21,219	0/0:1,0:1:3:0,3,34	0/0:2,0:2:6:0,6,61	1/1:0,4:4:12:126,12,0	1/1:0,5:5:15:154,15,0	1/1:0,2:2:6:65,6,0	1/1:0,3:3:9:96,9,0	1/1:0,7:7:21:212,21,0	1/1:0,8:8:24:245,24,0	0/0:6,0:6:18:0,18,181	0/0:6,0:6:18:0,18,190	1/1:0,3:3:9:95,9,0	0/0:2,0:2:6:0,6,60	0/0:2,0:2:6:0,6,65	0/0:2,0:2:6:0,6,61	./.:.:.:.:.	0/0:3,0:3:9:0,9,95	0/0:7,0:7:18:0,18,208	0/0:1,0:1:3:0,3,30	0/0:2,0:2:6:0,6,64	0/0:1,0:1:3:0,3,33	0/0:2,0:2:6:0,6,64	0/0:6,0:6:18:0,18,187	0/0:2,0:2:6:0,6,65	0/0:4,0:4:12:0,12,128	0/0:8,0:8:24:0,24,256	0/0:5,0:5:15:0,15,160	0/0:1,0:1:3:0,3,33	0/0:2,0:2:6:0,6,65	1/1:0,6:6:18:187,18,0	0/0:8,0:8:24:0,24,249	0/0:11,0:11:33:0,33,336	0/0:2,0:2:6:0,6,67	0/0:4,0:4:12:0,12,120	0/0:3,0:3:6:0,6,77	0/0:1,0:1:3:0,3,31	1/1:0,2:2:6:61,6,0	./.:.:.:.:.	0/1:2,1:3:23:23,0,54	0/1:2,7:9:34:197,0,34	0/0:3,0:3:9:0,9,100	1/1:0,5:5:12:136,12,0	0/0:1,0:1:3:0,3,32	0/0:5,0:5:15:0,15,152	0/0:2,0:2:6:0,6,62	1/1:0,10:10:27:296,27,0	0/0:1,0:1:3:0,3,28	0/0:2,0:2:6:0,6,68	0/0:3,0:3:9:0,9,89	0/0:5,0:5:15:0,15,153	0/0:6,0:6:18:0,18,181	0/0:4,0:4:12:0,12,133	0/0:3,0:3:9:0,9,89	0/0:10,0:10:30:0,30,314	0/0:4,0:4:12:0,12,133	0/0:5,0:5:15:0,15,153	0/0:5,0:5:15:0,15,160	1/1:0,5:5:15:154,15,0	0/0:1,0:1:3:0,3,31	1/1:0,4:4:12:122,12,0	0/0:3,0:3:9:0,9,97	0/0:6,0:6:18:0,18,192	0/0:2,0:2:6:0,6,64	0/0:7,0:7:21:0,21,225	0/0:4,0:4:12:0,12,127	0/0:8,0:8:24:0,24,252	0/0:5,0:5:15:0,15,160	0/0:5,0:5:15:0,15,154	0/0:4,0:4:12:0,12,127	0/0:3,0:3:9:0,9,93	0/0:3,0:3:9:0,9,87	0/0:8,0:8:24:0,24,258	0/0:2,0:2:3:0,3,45	./.:.:.:.:.	0/0:4,0:4:9:0,9,102	0/0:5,0:5:9:0,9,122	0/0:6,0:6:18:0,18,179	0/0:6,0:6:9:0,9,122	0/0:2,0:2:6:0,6,58	0/0:25,0:25:72:0,72,806
chr0	50907349	.	A	G	443.22	.	AC=13;AF=0.050;AN=258;BaseQRankSum=-1.362;DP=1064;Dels=0.00;FS=0.815;HaplotypeScore=0.2951;InbreedingCoeff=0.4199;MLEAC=9;MLEAF=0.035;MQ=59.27;MQ0=0;MQRankSum=1.173;QD=19.27;ReadPosRankSum=1.477	GT:AD:DP:GQ:PL	0/0:81,0:83:99:0,244,2556	0/0:25,0:25:75:0,75,765	0/0:20,0:20:60:0,60,606	0/0:49,0:49:99:0,141,1494	0/0:13,0:13:39:0,39,402	0/0:20,0:20:51:0,51,574	0/0:19,0:19:57:0,57,576	0/0:6,0:6:18:0,18,193	0/0:7,0:7:21:0,21,225	0/0:23,0:23:69:0,69,704	0/0:5,0:5:15:0,15,162	0/0:15,0:15:45:0,45,466	0/0:19,0:19:54:0,54,566	0/0:3,0:3:9:0,9,96	0/0:12,0:12:36:0,36,370	0/0:21,0:21:63:0,63,641	0/0:15,0:15:42:0,42,445	0/0:5,0:5:15:0,15,158	0/0:13,0:13:36:0,36,392	0/0:8,0:8:21:0,21,228	0/0:4,0:4:12:0,12,121	0/0:19,0:19:57:0,57,575	0/0:20,0:20:60:0,60,622	0/0:18,0:18:51:0,51,526	0/0:2,0:2:6:0,6,63	0/0:25,0:25:75:0,75,767	0/0:12,0:12:36:0,36,371	0/0:8,0:8:24:0,24,258	0/0:2,0:2:6:0,6,62	0/0:16,0:16:48:0,48,502	0/0:6,0:6:18:0,18,195	0/0:6,0:6:18:0,18,189	0/0:20,0:20:57:0,57,606	0/0:6,0:6:18:0,18,186	0/0:9,0:9:27:0,27,290	0/1:2,1:3:23:23,0,54	0/0:20,0:20:60:0,60,614	1/1:0,12:12:33:346,33,0	0/0:8,0:8:24:0,24,247	1/1:0,1:1:3:32,3,0	0/0:2,0:2:6:0,6,59	0/0:18,0:18:54:0,54,568	0/0:13,0:13:36:0,36,389	./.:.:.:.:.	0/0:15,0:15:45:0,45,470	0/0:17,0:17:51:0,51,536	0/0:15,0:15:39:0,39,438	0/0:8,0:8:24:0,24,250	0/0:1,0:1:3:0,3,30	0/0:6,0:6:18:0,18,184	1/1:0,3:3:9:88,9,0	0/0:5,0:5:15:0,15,150	0/0:8,0:8:24:0,24,245	0/0:5,0:5:15:0,15,156	0/0:3,0:3:9:0,9,86	0/0:5,0:5:15:0,15,155	0/0:1,0:1:3:0,3,32	0/0:2,0:2:6:0,6,65	1/1:0,2:2:6:59,6,0	0/0:7,0:7:21:0,21,211	0/0:3,0:3:9:0,9,96	0/0:2,0:2:6:0,6,61	0/0:9,0:9:27:0,27,272	0/0:7,0:7:21:0,21,212	0/0:8,0:8:24:0,24,252	0/0:7,0:7:21:0,21,210	0/0:7,0:7:18:0,18,199	0/0:4,0:4:12:0,12,127	./.:.:.:.:.	0/0:4,0:4:12:0,12,122	0/0:3,0:3:9:0,9,90	0/0:5,0:5:15:0,15,152	0/0:5,0:5:15:0,15,144	0/0:6,0:6:18:0,18,187	0/0:2,0:2:6:0,6,62	0/0:4,0:4:12:0,12,125	0/0:3,0:3:9:0,9,93	0/0:1,0:1:3:0,3,30	0/0:1,0:1:3:0,3,32	0/0:3,0:3:9:0,9,95	./.:.:.:.:.	0/0:2,0:2:6:0,6,60	0/0:4,0:4:12:0,12,122	0/0:3,0:3:6:0,6,75	0/0:1,0:1:3:0,3,30	0/0:7,0:7:21:0,21,225	0/0:4,0:4:12:0,12,124	0/0:9,0:9:27:0,27,279	0/0:4,0:4:12:0,12,126	0/0:6,0:6:18:0,18,198	0/0:2,0:2:6:0,6,64	0/0:2,0:2:6:0,6,60	0/0:1,0:1:3:0,3,31	0/0:2,0:2:6:0,6,62	0/0:2,0:2:6:0,6,63	0/0:7,0:7:21:0,21,206	0/0:13,0:13:39:0,39,404	0/0:1,0:1:3:0,3,30	0/0:6,0:6:18:0,18,184	./.:.:.:.:.	0/0:8,0:8:24:0,24,249	0/0:2,0:2:6:0,6,64	0/0:6,0:6:18:0,18,188	0/0:8,0:8:24:0,24,245	./.:.:.:.:.	0/0:8,0:8:24:0,24,248	0/0:7,0:7:21:0,21,224	0/0:3,0:3:9:0,9,95	1/1:0,1:1:3:32,3,0	0/0:6,0:6:15:0,15,161	0/0:5,0:5:15:0,15,156	1/1:0,1:1:3:32,3,0	0/0:6,0:6:18:0,18,184	0/0:3,0:3:9:0,9,92	0/0:3,0:3:9:0,9,91	0/0:5,0:5:12:0,12,142	0/0:8,0:8:24:0,24,248	0/0:4,0:4:12:0,12,122	0/0:6,0:6:18:0,18,187	0/0:3,0:3:6:0,6,74	0/0:2,0:2:6:0,6,61	0/0:8,0:8:24:0,24,247	0/0:4,0:4:12:0,12,124	0/0:5,0:5:12:0,12,139	0/0:1,0:1:3:0,3,31	0/0:4,0:4:12:0,12,127	0/0:5,0:5:15:0,15,156	0/0:8,0:8:24:0,24,243	0/0:2,0:2:6:0,6,61	./.:.:.:.:.	./.:.:.:.:.	0/0:6,0:6:9:0,9,134	0/0:7,0:7:12:0,12,166	0/0:5,0:5:15:0,15,155	0/0:6,0:6:12:0,12,151	./.:.:.:.:.	0/0:14,0:14:42:0,42,475
chr0	50907801	.	T	C	993.94	.	AC=17;AF=0.066;AN=258;BaseQRankSum=2.150;DP=991;Dels=0.00;FS=6.686;HaplotypeScore=0.1559;InbreedingCoeff=0.3777;MLEAC=13;MLEAF=0.050;MQ=59.62;MQ0=0;MQRankSum=0.033;QD=15.06;ReadPosRankSum=-0.242	GT:AD:DP:GQ:PL	0/0:62,0:62:99:0,186,1983	0/0:20,0:20:60:0,60,623	0/0:11,0:11:30:0,30,306	0/0:45,0:45:99:0,117,1298	0/0:16,0:16:45:0,45,473	0/0:16,0:16:45:0,45,473	0/0:19,0:19:51:0,51,549	0/0:2,0:2:6:0,6,63	0/0:4,0:4:12:0,12,131	0/0:13,0:13:39:0,39,410	0/0:7,0:7:21:0,21,224	0/0:13,0:13:39:0,39,392	0/0:8,0:8:21:0,21,234	0/0:2,0:2:6:0,6,63	0/0:12,0:12:36:0,36,377	0/0:21,0:21:63:0,63,648	0/0:13,0:13:39:0,39,398	0/0:4,0:4:12:0,12,130	0/0:14,0:14:39:0,39,413	0/0:9,0:9:27:0,27,268	0/0:3,0:3:9:0,9,91	0/0:17,0:17:51:0,51,527	0/0:16,0:16:48:0,48,505	0/0:23,0:23:57:0,57,633	1/1:0,4:4:12:136,12,0	0/0:21,0:21:60:0,60,637	0/0:16,0:16:45:0,45,476	0/0:5,0:5:15:0,15,155	0/0:1,0:1:3:0,3,33	0/0:27,0:27:78:0,78,820	0/0:7,0:7:21:0,21,211	0/1:5,1:6:15:15,0,138	0/1:16,13:29:99:311,0,400	0/0:5,0:5:15:0,15,159	0/0:13,0:13:36:0,36,394	1/1:0,2:2:6:69,6,0	0/0:16,0:16:42:0,42,460	0/0:10,0:10:30:0,30,317	0/0:22,0:22:60:0,60,631	0/0:4,0:4:12:0,12,127	0/0:5,0:5:15:0,15,163	0/0:11,0:11:33:0,33,330	0/0:13,0:13:39:0,39,399	0/0:21,0:21:63:0,63,639	0/0:14,0:14:39:0,39,419	0/0:21,0:21:63:0,63,651	0/0:12,0:12:36:0,36,367	0/0:6,0:6:15:0,15,157	0/0:3,0:3:9:0,9,94	0/0:3,0:3:6:0,6,74	./.:.:.:.:.	0/0:5,0:5:15:0,15,156	0/0:3,0:3:9:0,9,93	0/0:3,0:3:6:0,6,75	0/0:1,0:1:3:0,3,30	0/0:6,0:6:18:0,18,181	0/0:5,0:5:15:0,15,157	0/0:6,0:6:18:0,18,183	0/0:1,0:1:3:0,3,31	0/0:4,0:4:9:0,9,108	0/0:1,0:1:3:0,3,32	0/0:2,0:2:6:0,6,62	0/0:7,0:7:21:0,21,215	0/0:9,0:9:21:0,21,237	0/0:3,0:3:9:0,9,94	0/0:3,0:3:9:0,9,92	0/0:2,0:2:6:0,6,60	0/0:3,0:3:9:0,9,95	0/0:2,0:2:6:0,6,63	0/0:1,0:1:3:0,3,32	0/0:2,0:2:6:0,6,64	0/0:2,0:2:6:0,6,59	0/0:2,0:2:3:0,3,45	0/0:5,0:5:15:0,15,151	0/0:8,0:8:18:0,18,220	0/0:6,0:6:18:0,18,180	./.:.:.:.:.	0/0:2,0:2:6:0,6,65	0/0:2,0:2:6:0,6,62	./.:.:.:.:.	0/0:1,0:1:3:0,3,29	./.:.:.:.:.	0/0:2,0:2:6:0,6,58	0/0:6,0:6:18:0,18,184	0/0:6,0:6:18:0,18,189	1/1:0,2:2:6:64,6,0	0/0:4,0:4:12:0,12,124	0/0:4,0:4:12:0,12,121	0/0:3,0:3:9:0,9,94	0/0:2,0:2:6:0,6,65	0/0:6,0:6:15:0,15,170	1/1:0,1:1:3:32,3,0	0/0:4,0:4:12:0,12,126	0/0:4,0:4:12:0,12,123	0/0:1,0:1:3:0,3,30	0/1:2,4:6:41:112,0,41	0/0:3,0:3:9:0,9,95	1/1:0,3:3:9:86,9,0	./.:.:.:.:.	1/1:0,3:3:9:89,9,0	0/0:6,0:6:18:0,18,185	0/0:3,0:3:9:0,9,92	0/0:2,0:2:6:0,6,59	0/0:6,0:6:18:0,18,186	./.:.:.:.:.	0/0:6,0:6:12:0,12,151	0/0:12,0:12:36:0,36,374	./.:.:.:.:.	0/0:4,0:4:12:0,12,117	1/1:0,10:10:30:296,30,0	0/0:6,0:6:15:0,15,167	0/0:4,0:4:12:0,12,117	0/0:7,0:7:21:0,21,207	0/0:3,0:3:9:0,9,91	0/0:3,0:3:9:0,9,89	0/0:7,0:7:21:0,21,220	0/0:2,0:2:6:0,6,59	0/0:2,0:2:6:0,6,62	0/0:4,0:4:12:0,12,121	0/0:2,0:2:6:0,6,61	0/0:4,0:4:12:0,12,126	0/0:1,0:1:3:0,3,32	0/0:9,0:9:24:0,24,263	0/0:3,0:3:6:0,6,78	0/0:5,0:5:15:0,15,151	0/0:6,0:6:18:0,18,180	0/0:4,0:4:12:0,12,118	0/0:1,0:1:3:0,3,30	0/0:2,0:2:6:0,6,63	0/0:4,0:4:6:0,6,89	0/0:6,0:6:9:0,9,120	0/0:2,0:2:3:0,3,44	0/0:6,0:6:9:0,9,134	0/0:4,0:4:6:0,6,89	./.:.:.:.:.	0/0:1,0:2:3:0,3,31	0/0:19,0:19:57:0,57,635
chr0	50909446	.	C	G	2916.68	.	AC=25;AF=0.098;AN=254;BaseQRankSum=2.831;DP=954;Dels=0.00;FS=8.476;HaplotypeScore=0.2296;InbreedingCoeff=0.5275;MLEAC=22;MLEAF=0.087;MQ=57.20;MQ0=7;MQRankSum=-0.599;QD=26.52;ReadPosRankSum=-0.134	GT:AD:DP:GQ:PL	0/0:40,0:40:99:0,120,1251	0/0:23,0:23:69:0,69,710	0/0:18,0:18:54:0,54,552	1/1:1,42:43:99:1337,123,0	0/0:12,0:12:36:0,36,387	0/0:11,0:11:33:0,33,346	0/0:22,0:22:63:0,63,674	0/0:6,0:6:18:0,18,195	0/0:2,0:2:6:0,6,65	0/0:10,0:10:27:0,27,281	0/0:2,0:2:6:0,6,63	0/0:12,0:14:36:0,36,387	1/1:0,15:15:45:486,45,0	0/0:1,0:1:3:0,3,32	0/0:19,0:19:54:0,54,572	0/0:24,0:24:66:0,66,721	0/0:15,0:16:45:0,45,458	0/0:1,0:1:3:0,3,32	0/0:11,0:11:33:0,33,345	0/0:8,0:8:24:0,24,249	0/0:1,0:1:3:0,3,32	0/0:22,0:22:66:0,66,680	0/0:19,0:19:57:0,57,591	0/0:17,0:19:51:0,51,532	0/0:2,0:2:6:0,6,53	0/0:14,0:14:42:0,42,442	0/0:21,0:21:57:0,57,626	0/1:4,1:5:16:16,0,118	0/0:5,0:5:15:0,15,154	0/0:11,0:11:33:0,33,329	0/0:4,0:4:12:0,12,128	0/0:3,0:3:9:0,9,100	0/0:22,0:22:63:0,63,670	0/0:4,0:4:9:0,9,94	0/0:17,0:17:51:0,51,543	0/0:9,0:9:27:0,27,272	0/0:17,0:17:48:0,48,524	0/0:19,0:19:51:0,51,565	0/0:8,0:9:24:0,24,246	./.:.:.:.:.	0/0:5,0:5:15:0,15,154	0/0:13,0:14:39:0,39,415	0/0:18,2:20:54:0,54,556	0/0:15,0:15:42:0,42,442	0/0:9,0:9:27:0,27,285	0/0:8,0:8:24:0,24,253	0/0:4,0:4:12:0,12,122	0/0:4,0:4:12:0,12,128	0/0:1,0:1:3:0,3,32	0/0:7,0:7:21:0,21,227	0/0:1,0:1:3:0,3,32	0/0:2,0:2:6:0,6,65	./.:.:.:.:.	0/1:1,1:2:25:26,0,25	0/0:8,0:8:24:0,24,262	0/0:3,0:3:9:0,9,83	0/0:7,0:7:21:0,21,221	0/0:2,0:2:6:0,6,59	./.:.:.:.:.	0/0:6,0:6:18:0,18,179	./.:.:.:.:.	1/1:0,4:4:12:132,12,0	0/0:6,0:6:18:0,18,189	0/0:4,0:4:12:0,12,126	1/1:0,9:9:24:263,24,0	0/0:2,0:2:6:0,6,65	0/0:2,0:2:6:0,6,67	0/0:5,0:6:15:0,15,153	1/1:0,4:4:12:126,12,0	0/0:4,0:4:12:0,12,127	0/0:4,0:4:12:0,12,130	0/0:4,0:4:9:0,9,107	0/0:1,0:1:3:0,3,34	0/0:3,0:3:9:0,9,98	0/0:3,0:3:9:0,9,96	0/0:1,0:1:3:0,3,27	0/0:2,0:2:6:0,6,68	0/0:2,0:2:6:0,6,59	./.:.:.:.:.	0/0:5,0:6:15:0,15,147	0/0:3,0:3:9:0,9,93	0/0:2,0:2:6:0,6,62	0/0:1,0:1:3:0,3,32	0/0:1,0:2:3:0,3,35	./.:.:.:.:.	0/0:9,0:9:24:0,24,252	0/0:5,0:5:15:0,15,165	0/0:7,0:7:18:0,18,187	0/0:3,0:3:9:0,9,95	0/0:7,0:7:21:0,21,217	0/0:4,0:4:9:0,9,108	0/0:2,0:2:6:0,6,60	1/1:0,3:3:9:97,9,0	0/0:2,0:2:6:0,6,57	0/0:4,0:4:12:0,12,126	0/0:2,0:2:6:0,6,65	0/0:5,0:5:15:0,15,145	1/1:0,2:2:6:64,6,0	0/1:1,3:4:18:85,0,18	1/1:0,4:4:12:128,12,0	0/0:6,0:6:18:0,18,195	./.:.:.:.:.	1/1:0,5:5:15:160,15,0	./.:.:.:.:.	0/0:3,0:3:9:0,9,95	0/0:5,0:5:15:0,15,153	0/0:9,0:9:27:0,27,286	0/0:7,0:7:21:0,21,218	0/0:3,0:3:9:0,9,95	0/0:10,0:10:30:0,30,298	0/0:6,0:6:18:0,18,183	0/0:3,0:3:9:0,9,97	0/0:6,0:6:18:0,18,178	1/1:0,9:9:27:271,27,0	0/0:2,0:2:6:0,6,61	0/0:8,0:8:24:0,24,252	1/1:0,1:1:3:34,3,0	0/0:3,0:3:9:0,9,96	0/0:1,0:1:3:0,3,33	./.:.:.:.:.	0/0:2,0:2:6:0,6,65	0/0:6,0:6:15:0,15,169	0/0:8,0:8:24:0,24,261	0/0:6,0:6:18:0,18,198	0/0:3,0:3:9:0,9,92	0/0:4,0:4:12:0,12,122	0/0:2,0:2:6:0,6,65	0/0:4,0:4:12:0,12,134	0/0:1,0:1:3:0,3,32	0/0:8,0:8:18:0,18,215	0/0:8,0:8:15:0,15,195	0/0:2,0:2:3:0,3,45	0/0:4,0:4:6:0,6,89	0/0:4,0:4:9:0,9,107	./.:.:.:.:.	0/0:3,0:3:9:0,9,86	0/0:25,0:25:72:0,72,802
chr0	50910305	.	A	C	651.93	.	AC=16;AF=0.077;AN=208;BaseQRankSum=-1.575;DP=331;Dels=0.00;FS=13.349;HaplotypeScore=0.0726;InbreedingCoeff=0.2943;MLEAC=12;MLEAF=0.058;MQ=59.68;MQ0=0;MQRankSum=-0.267;QD=23.28;ReadPosRankSum=0.228	GT:AD:DP:GQ:PL	0/0:8,0:8:24:0,24,259	1/1:0,16:16:45:465,45,0	0/0:6,0:6:18:0,18,178	0/0:14,0:14:39:0,39,411	0/0:5,0:5:15:0,15,143	1/1:0,1:1:3:29,3,0	0/0:3,0:3:9:0,9,92	./.:.:.:.:.	0/0:2,0:2:6:0,6,62	0/0:4,0:4:12:0,12,118	0/0:1,0:1:3:0,3,32	0/0:2,0:2:6:0,6,59	0/0:8,0:8:24:0,24,245	./.:.:.:.:.	0/0:10,0:10:30:0,30,306	0/0:1,0:1:3:0,3,31	0/0:4,0:4:12:0,12,122	./.:.:.:.:.	./.:.:.:.:.	0/0:1,0:1:3:0,3,31	./.:.:.:.:.	0/0:4,0:4:12:0,12,117	0/0:2,0:2:6:0,6,62	0/0:3,0:3:9:0,9,97	./.:.:.:.:.	0/0:4,0:4:12:0,12,122	0/0:11,0:11:33:0,33,341	0/0:1,0:1:3:0,3,29	0/0:1,0:1:3:0,3,30	0/0:4,0:4:12:0,12,124	0/0:2,0:2:6:0,6,62	./.:.:.:.:.	0/0:4,0:4:12:0,12,130	0/0:1,0:1:3:0,3,32	0/0:3,0:3:9:0,9,94	./.:.:.:.:.	1/1:0,3:3:9:92,9,0	./.:.:.:.:.	0/0:1,0:1:3:0,3,30	0/0:1,0:1:3:0,3,32	0/0:1,0:1:3:0,3,32	0/0:2,0:2:6:0,6,62	0/0:10,0:10:30:0,30,299	0/0:3,0:3:9:0,9,89	0/0:8,0:8:24:0,24,242	0/0:3,0:3:9:0,9,92	0/0:6,0:6:18:0,18,186	0/0:2,0:2:6:0,6,53	./.:.:.:.:.	0/0:2,0:2:3:0,3,45	./.:.:.:.:.	0/0:2,0:2:6:0,6,65	0/0:1,0:1:3:0,3,32	0/0:1,0:1:3:0,3,30	./.:.:.:.:.	0/0:1,0:1:3:0,3,32	./.:.:.:.:.	0/0:9,0:9:27:0,27,270	0/0:2,0:2:6:0,6,59	0/0:2,0:2:6:0,6,59	0/0:5,0:5:15:0,15,145	0/0:2,0:2:6:0,6,63	0/0:4,0:4:12:0,12,120	0/0:4,0:4:12:0,12,122	0/0:2,0:2:6:0,6,60	0/0:4,0:4:12:0,12,122	0/0:2,0:2:6:0,6,57	0/0:4,0:4:12:0,12,122	./.:.:.:.:.	./.:.:.:.:.	0/0:1,0:1:3:0,3,31	1/1:0,2:2:6:62,6,0	0/0:4,0:4:12:0,12,121	./.:.:.:.:.	0/0:2,0:2:6:0,6,63	./.:.:.:.:.	./.:.:.:.:.	0/0:1,0:1:3:0,3,30	0/0:2,0:2:6:0,6,61	1/1:0,1:1:3:29,3,0	0/0:1,0:1:3:0,3,32	0/0:2,0:2:6:0,6,63	0/0:1,0:1:3:0,3,32	0/0:1,0:1:3:0,3,30	1/1:0,2:2:6:59,6,0	0/0:1,0:1:3:0,3,32	0/0:1,0:1:3:0,3,31	0/0:3,0:3:9:0,9,93	0/0:3,0:3:9:0,9,92	0/0:2,0:2:6:0,6,67	0/0:2,0:2:6:0,6,61	0/0:2,0:2:6:0,6,61	0/0:3,0:3:9:0,9,89	0/0:1,0:1:3:0,3,31	./.:.:.:.:.	0/0:2,0:2:6:0,6,60	0/0:1,0:1:3:0,3,32	0/0:2,0:2:6:0,6,61	0/0:1,0:1:3:0,3,31	0/0:1,0:1:3:0,3,30	./.:.:.:.:.	./.:.:.:.:.	0/0:3,0:3:9:0,9,95	0/0:4,0:4:12:0,12,122	0/0:1,0:1:3:0,3,32	./.:.:.:.:.	1/1:0,1:1:3:30,3,0	0/0:2,0:2:6:0,6,59	./.:.:.:.:.	./.:.:.:.:.	0/0:5,0:5:15:0,15,151	./.:.:.:.:.	0/0:5,0:5:15:0,15,148	0/0:1,0:1:3:0,3,32	0/0:2,0:2:6:0,6,59	0/0:4,0:4:12:0,12,126	./.:.:.:.:.	1/1:0,2:2:6:60,6,0	0/0:1,0:1:3:0,3,32	0/0:2,0:2:6:0,6,63	0/0:2,0:2:6:0,6,59	0/0:3,0:3:9:0,9,92	0/0:3,0:3:9:0,9,94	0/0:4,0:4:12:0,12,122	./.:.:.:.:.	0/0:3,0:3:9:0,9,92	0/0:1,0:1:3:0,3,30	0/0:2,0:2:6:0,6,63	0/0:2,0:2:6:0,6,62	./.:.:.:.:.	./.:.:.:.:.	./.:.:.:.:.	0/0:2,0:2:6:0,6,59	./.:.:.:.:.	./.:.:.:.:.	./.:.:.:.:.	0/0:18,0:18:54:0,54,618
chr0	50917574	.	C	T	637.33	.	AC=13;AF=0.051;AN=256;DP=1054;Dels=0.00;FS=11.249;HaplotypeScore=0.0927;InbreedingCoeff=0.4453;MLEAC=9;MLEAF=0.035;MQ=59.75;MQ0=0;QD=19.31	GT:AD:DP:GQ:PL	0/0:64,0:64:99:0,192,1998	0/0:27,0:27:81:0,81,814	0/0:24,0:24:69:0,69,713	0/0:59,0:59:99:0,177,1815	0/0:14,0:14:42:0,42,421	0/0:19,0:19:51:0,51,545	0/0:20,0:20:57:0,57,578	0/0:1,0:1:3:0,3,31	1/1:0,3:3:9:97,9,0	0/0:20,0:20:54:0,54,572	0/0:4,0:4:12:0,12,130	0/0:9,0:9:27:0,27,272	0/0:18,0:18:48:0,48,519	./.:.:.:.:.	0/0:19,0:19:57:0,57,580	0/0:13,0:13:36:0,36,383	0/0:12,0:12:33:0,33,360	0/0:2,0:2:6:0,6,63	0/0:4,0:4:12:0,12,117	0/0:6,0:6:18:0,18,178	0/0:1,0:1:3:0,3,32	0/0:21,0:21:51:0,51,573	0/0:16,0:16:42:0,42,435	0/0:12,0:12:33:0,33,357	0/0:2,0:2:6:0,6,65	0/0:24,0:24:72:0,72,725	0/0:20,0:20:60:0,60,616	0/0:3,0:3:9:0,9,94	0/0:4,0:4:12:0,12,113	0/0:16,0:16:45:0,45,478	0/0:2,0:2:6:0,6,65	0/0:3,0:3:9:0,9,89	0/0:17,0:17:51:0,51,503	0/0:1,0:1:3:0,3,33	0/0:21,0:21:63:0,63,635	0/0:3,0:3:9:0,9,100	0/0:17,0:18:48:0,48,504	1/1:0,10:10:30:306,30,0	0/0:9,0:9:24:0,24,247	0/0:2,0:2:6:0,6,66	0/0:2,0:2:6:0,6,71	0/0:16,0:16:48:0,48,499	0/0:8,0:8:24:0,24,249	0/0:14,0:14:39:0,39,417	0/0:28,0:28:78:0,78,804	0/0:19,0:19:48:0,48,535	0/0:11,0:11:33:0,33,345	0/1:6,1:7:11:11,0,174	./.:.:.:.:.	1/1:0,8:8:24:247,24,0	1/1:0,2:2:6:64,6,0	1/1:0,2:2:6:63,6,0	0/0:6,0:6:18:0,18,183	./.:.:.:.:.	0/0:7,0:7:21:0,21,216	0/0:3,0:3:9:0,9,95	0/0:6,0:6:18:0,18,178	0/0:1,0:1:3:0,3,31	1/1:0,1:1:3:31,3,0	0/0:7,0:7:18:0,18,203	0/0:5,0:5:15:0,15,152	0/0:3,0:3:9:0,9,95	0/0:9,0:9:27:0,27,268	0/0:6,0:6:15:0,15,149	0/0:8,0:8:24:0,24,250	0/0:5,0:5:15:0,15,153	0/0:4,0:4:12:0,12,126	0/0:8,0:8:24:0,24,237	0/0:4,0:4:12:0,12,126	0/0:2,0:2:6:0,6,62	0/0:2,0:2:6:0,6,65	0/0:3,0:3:9:0,9,90	0/0:3,0:3:9:0,9,95	0/0:7,0:7:21:0,21,207	0/0:4,0:4:12:0,12,120	0/0:3,0:3:9:0,9,90	0/0:5,0:5:15:0,15,155	0/0:3,0:3:9:0,9,93	0/0:2,0:2:6:0,6,61	0/0:4,0:4:12:0,12,122	0/0:5,0:5:15:0,15,151	0/0:1,0:1:3:0,3,31	0/0:7,0:7:21:0,21,221	0/0:7,0:7:21:0,21,212	0/0:4,0:4:9:0,9,97	0/0:5,0:5:15:0,15,153	0/0:2,0:2:6:0,6,61	0/0:8,0:8:24:0,24,247	0/0:5,0:5:15:0,15,150	0/0:5,0:5:15:0,15,156	0/0:4,0:4:12:0,12,126	0/0:6,0:6:15:0,15,165	0/0:1,0:1:3:0,3,31	0/0:4,0:4:12:0,12,122	./.:.:.:.:.	0/0:1,0:1:3:0,3,32	0/0:2,0:2:6:0,6,61	./.:.:.:.:.	0/0:6,0:6:18:0,18,184	0/0:5,0:5:15:0,15,143	0/0:5,0:5:15:0,15,152	0/0:2,0:2:6:0,6,61	0/0:5,0:5:15:0,15,159	0/0:5,0:5:15:0,15,154	0/0:5,0:5:15:0,15,153	0/0:4,0:4:12:0,12,122	0/0:7,0:7:21:0,21,217	0/0:10,0:10:24:0,24,257	./.:.:.:.:.	0/0:6,0:6:18:0,18,178	0/0:9,0:9:27:0,27,271	./.:.:.:.:.	0/0:7,0:8:21:0,21,215	0/0:6,0:6:18:0,18,183	0/0:5,0:5:15:0,15,157	0/0:10,0:10:27:0,27,290	0/0:6,0:6:18:0,18,185	0/0:4,0:4:9:0,9,94	0/0:3,0:3:9:0,9,92	0/0:4,0:4:12:0,12,120	0/0:5,0:5:15:0,15,157	0/0:6,0:6:18:0,18,187	0/0:4,0:4:12:0,12,120	0/0:3,0:3:9:0,9,90	0/0:6,0:6:18:0,18,180	0/0:6,0:6:18:0,18,180	0/0:5,0:5:15:0,15,153	0/0:9,0:9:27:0,27,271	0/0:2,0:2:6:0,6,61	./.:.:.:.:.	./.:.:.:.:.	0/0:2,0:2:3:0,3,45	0/0:4,0:4:9:0,9,108	0/0:2,0:2:3:0,3,45	0/0:2,0:2:3:0,3,45	0/0:5,0:5:9:0,9,121	0/0:30,0:30:90:0,90,971
chr0	50919072	.	T	C	26009.9	.	AC=234;AF=0.907;AN=258;BaseQRankSum=-2.096;DP=997;Dels=0.00;FS=8.385;HaplotypeScore=0.1079;InbreedingCoeff=0.4555;MLEAC=236;MLEAF=0.915;MQ=59.73;MQ0=0;MQRankSum=0.746;QD=28.87;ReadPosRankSum=0.445	GT:AD:DP:GQ:PL	1/1:0,71:71:99:2200,213,0	1/1:0,24:24:69:713,69,0	1/1:0,16:16:48:480,48,0	1/1:0,35:35:99:1040,105,0	1/1:0,14:14:42:416,42,0	1/1:0,17:17:45:482,45,0	1/1:0,13:13:39:398,39,0	./.:.:.:.:.	1/1:0,3:3:9:92,9,0	1/1:0,19:19:57:564,57,0	1/1:0,2:2:6:51,6,0	1/1:0,16:16:48:486,48,0	1/1:0,13:13:33:345,33,0	1/1:0,1:1:3:32,3,0	1/1:0,20:20:57:600,57,0	1/1:0,22:22:66:644,66,0	1/1:0,18:18:51:514,51,0	1/1:0,4:4:12:120,12,0	1/1:0,3:3:6:65,6,0	1/1:0,5:5:15:145,15,0	./.:.:.:.:.	1/1:0,10:10:30:306,30,0	1/1:0,15:15:45:464,45,0	1/1:0,31:31:93:932,93,0	1/1:0,2:2:6:65,6,0	1/1:0,23:23:66:673,66,0	1/1:0,21:21:63:623,63,0	0/1:1,1:2:26:26,0,26	0/1:2,1:3:24:24,0,57	0/0:21,0:21:60:0,60,626	0/0:11,0:11:33:0,33,343	0/0:2,0:2:6:0,6,71	0/0:11,0:11:33:0,33,319	1/1:0,2:2:6:61,6,0	1/1:0,29:29:75:803,75,0	1/1:0,2:2:6:65,6,0	1/1:0,22:22:66:674,66,0	1/1:0,8:8:21:229,21,0	0/1:2,2:4:44:44,0,47	1/1:0,4:4:12:124,12,0	0/0:3,0:3:9:0,9,101	1/1:0,13:13:39:399,39,0	1/1:0,20:20:60:592,60,0	1/1:0,20:20:60:614,60,0	1/1:0,22:22:66:663,66,0	1/1:0,18:18:51:522,51,0	1/1:0,16:16:48:484,48,0	1/1:0,3:3:9:95,9,0	1/1:0,1:1:3:30,3,0	1/1:0,2:2:6:56,6,0	1/1:0,4:4:12:120,12,0	1/1:0,3:3:9:89,9,0	1/1:0,6:6:18:178,18,0	1/1:0,3:3:9:88,9,0	1/1:0,10:10:27:280,27,0	1/1:0,5:5:15:152,15,0	1/1:0,6:6:18:169,18,0	1/1:0,3:3:9:91,9,0	1/1:0,1:1:3:31,3,0	1/1:0,3:3:9:89,9,0	1/1:0,4:4:12:129,12,0	1/1:0,2:2:6:65,6,0	1/1:0,2:2:6:58,6,0	1/1:0,4:4:9:86,9,0	1/1:0,5:5:15:154,15,0	1/1:0,4:4:12:115,12,0	1/1:0,1:1:3:29,3,0	0/0:3,0:3:9:0,9,89	1/1:0,1:1:3:30,3,0	./.:.:.:.:.	1/1:0,4:4:12:120,12,0	./.:.:.:.:.	1/1:0,1:1:3:29,3,0	1/1:0,5:5:15:148,15,0	1/1:0,6:6:18:181,18,0	1/1:0,2:2:6:57,6,0	./.:.:.:.:.	1/1:0,4:4:12:127,12,0	1/1:0,2:2:6:62,6,0	1/1:0,4:4:12:119,12,0	1/1:0,2:2:6:58,6,0	./.:.:.:.:.	1/1:0,3:3:9:96,9,0	1/1:0,9:9:27:269,27,0	1/1:0,2:2:6:62,6,0	1/1:0,3:3:9:95,9,0	1/1:0,2:2:6:61,6,0	1/1:0,2:2:6:65,6,0	0/0:6,0:6:18:0,18,182	1/1:0,5:5:15:162,15,0	0/0:1,0:1:3:0,3,32	1/1:0,6:6:18:180,18,0	1/1:0,4:4:12:122,12,0	1/1:0,3:3:9:92,9,0	1/1:0,5:5:15:148,15,0	1/1:0,1:1:3:31,3,0	1/1:0,4:4:12:128,12,0	1/1:0,3:3:9:89,9,0	1/1:0,1:1:3:32,3,0	1/1:0,4:4:12:118,12,0	1/1:0,8:8:24:246,24,0	1/1:0,2:2:6:59,6,0	1/1:0,2:2:6:61,6,0	1/1:0,2:2:6:61,6,0	1/1:0,4:4:12:121,12,0	1/1:0,5:5:15:150,15,0	1/1:0,3:3:9:95,9,0	1/1:0,4:4:12:124,12,0	1/1:0,1:1:3:31,3,0	1/1:0,2:2:6:61,6,0	1/1:0,4:4:12:118,12,0	1/1:0,1:1:3:32,3,0	1/1:0,6:6:18:181,18,0	1/1:0,7:7:21:201,21,0	0/1:6,3:9:63:63,0,155	1/1:0,5:5:15:150,15,0	1/1:0,1:1:3:30,3,0	1/1:0,5:5:15:145,15,0	1/1:0,2:2:6:60,6,0	1/1:0,3:3:9:87,9,0	1/1:0,8:8:24:248,24,0	1/1:0,7:7:21:207,21,0	1/1:0,7:7:21:206,21,0	1/1:0,6:6:12:150,12,0	1/1:0,4:4:12:118,12,0	1/1:0,5:5:15:147,15,0	1/1:0,4:4:9:92,9,0	1/1:0,4:4:12:120,12,0	1/1:0,3:3:9:90,9,0	1/1:0,4:4:6:89,6,0	1/1:0,4:4:6:89,6,0	0/0:8,0:8:12:0,12,179	./.:.:.:.:.	1/1:0,2:2:3:45,3,0	1/1:0,4:4:6:73,6,0	./.:.:.:.:.	0/0:30,0:30:90:0,90,1003
chr0	50933256	.	A	G	21075.1	.	AC=226;AF=0.904;AN=250;BaseQRankSum=1.506;DP=779;Dels=0.00;FS=3.595;HaplotypeScore=0.2015;InbreedingCoeff=0.1964;MLEAC=230;MLEAF=0.920;MQ=54.16;MQ0=0;MQRankSum=2.280;QD=27.55;ReadPosRankSum=6.544	GT:AD:DP:GQ:PL	1/1:0,39:39:99:1175,114,0	1/1:0,24:24:69:724,69,0	1/1:0,19:19:54:579,54,0	1/1:1,35:36:79:1054,79,0	1/1:0,6:6:15:163,15,0	1/1:0,8:8:21:212,21,0	1/1:1,15:16:15:411,15,0	./.:.:.:.:.	1/1:0,2:2:6:63,6,0	1/1:0,22:22:57:606,57,0	./.:.:.:.:.	1/1:1,14:15:12:392,12,0	1/1:0,15:15:42:456,42,0	1/1:0,4:4:9:89,9,0	1/1:0,15:15:39:422,39,0	1/1:0,17:17:48:489,48,0	1/1:0,9:9:27:274,27,0	1/1:0,2:2:6:61,6,0	1/1:0,4:4:12:112,12,0	1/1:0,3:3:9:95,9,0	1/1:0,1:1:3:36,3,0	1/1:0,18:18:51:526,51,0	1/1:0,7:7:12:154,12,0	1/1:0,14:14:39:400,39,0	1/1:0,2:2:6:61,6,0	1/1:1,13:14:11:366,11,0	1/1:0,16:16:48:490,48,0	1/1:0,2:2:6:61,6,0	./.:.:.:.:.	1/1:0,17:17:51:515,51,0	1/1:0,3:3:9:95,9,0	1/1:0,2:2:6:69,6,0	1/1:0,15:15:42:417,42,0	1/1:0,1:1:3:32,3,0	1/1:0,18:18:48:498,48,0	1/1:0,2:2:6:60,6,0	1/1:0,6:6:18:179,18,0	1/1:0,6:6:15:169,15,0	1/1:0,15:15:42:445,42,0	1/1:0,1:1:3:32,3,0	0/1:1,2:3:22:52,0,22	1/1:0,16:16:42:454,42,0	1/1:2,19:21:18:448,18,0	1/1:1,20:21:49:497,49,0	1/1:0,14:14:39:401,39,0	1/1:0,10:10:21:237,21,0	1/1:0,6:6:18:195,18,0	1/1:0,3:3:9:94,9,0	1/1:0,2:2:6:61,6,0	0/1:1,3:4:18:75,0,18	1/1:0,1:1:3:32,3,0	1/1:0,6:6:18:183,18,0	1/1:0,2:2:6:59,6,0	1/1:0,5:5:15:158,15,0	1/1:0,4:4:12:122,12,0	0/0:2,0:2:6:0,6,52	1/1:0,3:3:6:74,6,0	1/1:0,6:6:18:191,18,0	1/1:0,3:3:6:59,6,0	0/1:1,4:5:15:112,0,15	1/1:0,2:2:6:59,6,0	1/1:0,3:3:6:61,6,0	1/1:0,1:1:3:29,3,0	1/1:0,5:5:15:152,15,0	1/1:0,7:7:21:219,21,0	1/1:0,7:7:18:201,18,0	1/1:0,1:1:3:30,3,0	1/1:0,1:1:3:34,3,0	1/1:0,1:1:3:32,3,0	./.:.:.:.:.	./.:.:.:.:.	1/1:0,4:4:12:128,12,0	1/1:0,5:5:15:156,15,0	1/1:0,7:7:21:213,21,0	1/1:0,6:6:18:179,18,0	1/1:0,4:4:12:123,12,0	1/1:0,1:1:3:30,3,0	1/1:0,2:2:6:69,6,0	1/1:0,6:6:18:186,18,0	./.:.:.:.:.	1/1:0,1:1:3:30,3,0	1/1:0,4:4:9:94,9,0	0/0:3,0:3:9:0,9,94	1/1:0,4:4:12:119,12,0	1/1:0,2:2:6:61,6,0	1/1:0,1:1:3:24,3,0	./.:.:.:.:.	1/1:0,2:2:6:67,6,0	1/1:0,1:1:3:30,3,0	0/0:3,0:3:9:0,9,91	1/1:0,1:1:3:31,3,0	1/1:0,4:4:12:123,12,0	1/1:0,4:4:12:118,12,0	1/1:0,2:2:6:64,6,0	1/1:0,2:2:6:64,6,0	1/1:0,2:2:6:59,6,0	0/1:2,2:4:48:48,0,51	1/1:0,1:1:3:32,3,0	0/1:1,2:3:21:52,0,21	1/1:0,3:3:9:86,9,0	0/1:4,2:6:45:45,0,104	./.:.:.:.:.	1/1:0,4:4:12:122,12,0	./.:.:.:.:.	1/1:0,1:1:3:27,3,0	1/1:0,4:4:12:119,12,0	0/0:3,0:3:9:0,9,95	1/1:0,4:4:12:127,12,0	0/0:1,0:1:3:0,3,29	1/1:0,4:4:12:116,12,0	0/1:1,2:3:21:51,0,21	0/0:1,0:1:3:0,3,30	1/1:0,5:5:15:145,15,0	1/1:0,5:5:15:153,15,0	1/1:0,7:7:18:178,18,0	./.:.:.:.:.	1/1:0,5:5:15:152,15,0	1/1:0,1:1:3:34,3,0	1/1:0,3:3:6:63,6,0	1/1:0,3:3:9:91,9,0	1/1:0,4:4:12:120,12,0	0/1:2,6:8:36:157,0,36	1/1:0,2:2:6:64,6,0	1/1:0,2:2:6:57,6,0	1/1:0,3:3:9:93,9,0	./.:.:.:.:.	0/1:1,6:7:9:168,0,9	1/1:0,1:1:3:30,3,0	0/1:1,5:6:12:139,0,12	1/1:0,2:2:6:58,6,0	1/1:0,2:2:3:45,3,0	1/1:0,3:3:9:91,9,0	./.:.:.:.:.	1/1:0,7:7:15:178,15,0	1/1:0,3:3:6:75,6,0	1/1:0,5:5:12:137,12,0	0/0:1,0:1:3:0,3,32
chr0	50936023	.	A	G	1970.25	.	AC=14;AF=0.054;AN=258;BaseQRankSum=1.702;DP=962;Dels=0.00;FS=3.442;HaplotypeScore=0.0642;InbreedingCoeff=0.4070;MLEAC=12;MLEAF=0.047;MQ=59.82;MQ0=0;MQRankSum=0.347;QD=24.94;ReadPosRankSum=-0.314	GT:AD:DP:GQ:PL	0/0:54,0:54:99:0,162,1740	0/0:23,0:23:66:0,66,719	0/0:15,0:15:36:0,36,414	0/0:43,0:43:99:0,117,1264	0/0:13,0:13:36:0,36,395	0/0:16,0:16:42:0,42,472	0/0:11,0:11:33:0,33,343	0/0:3,0:3:9:0,9,93	./.:.:.:.:.	0/0:13,0:13:36:0,36,394	0/0:1,0:1:3:0,3,30	0/0:16,0:16:45:0,45,487	0/0:10,0:10:30:0,30,310	0/0:2,0:2:6:0,6,63	0/0:11,0:11:33:0,33,357	0/0:16,0:16:48:0,48,503	0/0:9,0:9:27:0,27,280	0/0:3,0:3:9:0,9,96	0/0:4,0:4:12:0,12,134	0/0:11,0:11:24:0,24,289	0/0:1,0:1:3:0,3,33	0/0:17,0:17:51:0,51,527	0/0:20,0:20:60:0,60,635	1/1:0,17:17:51:515,51,0	0/0:5,0:5:15:0,15,162	0/0:23,0:23:66:0,66,702	0/0:17,0:17:51:0,51,548	0/0:4,0:4:12:0,12,125	0/0:3,0:3:9:0,9,95	0/0:16,0:16:39:0,39,439	0/0:4,0:4:12:0,12,127	0/0:4,0:4:12:0,12,133	0/0:23,0:23:66:0,66,700	0/0:3,0:3:9:0,9,94	0/0:17,0:17:51:0,51,524	0/0:3,0:3:9:0,9,92	0/0:16,0:16:45:0,45,483	0/0:10,0:10:27:0,27,295	0/0:10,0:10:30:0,30,316	0/0:3,0:3:9:0,9,93	./.:.:.:.:.	0/0:15,0:15:39:0,39,442	0/0:19,0:19:57:0,57,595	1/1:0,14:14:42:426,42,0	1/1:0,29:29:87:916,87,0	0/0:21,0:21:57:0,57,613	0/0:9,0:9:27:0,27,268	0/0:4,0:4:12:0,12,136	0/0:7,0:7:18:0,18,198	0/0:1,0:1:3:0,3,32	0/0:3,0:3:9:0,9,90	0/0:6,0:6:18:0,18,189	0/0:7,0:7:15:0,15,191	0/0:2,0:2:6:0,6,64	1/1:0,2:2:6:65,6,0	0/0:1,0:1:3:0,3,31	0/0:5,0:5:15:0,15,162	0/0:5,0:5:15:0,15,157	./.:.:.:.:.	0/1:7,1:8:8:8,0,186	0/0:4,0:4:12:0,12,118	0/0:6,0:6:18:0,18,178	0/0:1,0:1:3:0,3,30	0/0:3,0:3:9:0,9,93	0/0:5,0:5:15:0,15,155	0/0:7,0:7:21:0,21,221	0/0:2,0:2:6:0,6,65	0/0:5,0:5:15:0,15,153	0/0:7,0:7:21:0,21,216	0/0:2,0:2:6:0,6,59	./.:.:.:.:.	0/0:2,0:2:6:0,6,61	0/0:1,0:1:3:0,3,32	0/0:6,0:6:18:0,18,190	0/0:2,0:2:6:0,6,65	0/0:1,0:1:3:0,3,32	0/1:1,2:3:22:52,0,22	0/0:2,0:2:6:0,6,61	0/0:5,0:5:15:0,15,153	0/0:4,0:4:12:0,12,126	0/0:2,0:2:6:0,6,62	0/0:5,0:5:15:0,15,154	0/0:5,0:5:15:0,15,154	0/0:6,0:6:18:0,18,184	0/0:2,0:2:6:0,6,61	0/0:4,0:4:12:0,12,124	0/0:1,0:1:3:0,3,33	0/0:5,0:5:15:0,15,160	0/0:8,0:8:24:0,24,249	0/0:5,0:5:15:0,15,162	0/0:2,0:2:6:0,6,69	0/0:6,0:6:18:0,18,189	0/0:8,0:8:21:0,21,229	0/0:1,0:1:3:0,3,33	0/0:3,0:3:9:0,9,94	0/0:3,0:3:9:0,9,95	0/0:4,0:4:12:0,12,122	0/0:3,0:3:9:0,9,95	0/0:1,0:1:3:0,3,32	./.:.:.:.:.	0/0:6,0:6:18:0,18,184	./.:.:.:.:.	0/0:5,0:5:15:0,15,154	0/0:4,0:4:12:0,12,123	0/0:2,0:2:6:0,6,61	0/0:6,0:6:18:0,18,188	0/0:1,0:1:3:0,3,32	0/0:5,0:5:15:0,15,153	0/0:4,0:4:12:0,12,126	0/0:3,0:3:9:0,9,90	0/0:8,0:8:24:0,24,252	0/0:4,0:4:12:0,12,134	0/0:5,0:5:15:0,15,158	0/0:3,0:3:9:0,9,91	0/0:9,0:9:27:0,27,288	0/0:4,0:4:9:0,9,109	0/0:1,0:1:3:0,3,30	0/0:4,0:4:12:0,12,123	0/0:2,0:2:3:0,3,45	0/0:2,0:2:6:0,6,61	1/1:0,2:2:6:65,6,0	0/0:5,0:5:15:0,15,153	0/0:4,0:4:12:0,12,129	0/0:5,0:5:15:0,15,161	0/0:3,0:3:9:0,9,89	0/0:5,0:5:15:0,15,161	0/0:4,0:4:9:0,9,104	1/1:0,4:4:12:130,12,0	0/0:5,0:5:15:0,15,157	0/0:6,0:6:12:0,12,153	./.:.:.:.:.	./.:.:.:.:.	0/0:4,0:4:6:0,6,89	0/0:8,0:8:18:0,18,201	0/0:3,0:3:6:0,6,76	0/0:5,0:5:15:0,15,156	0/0:31,0:31:93:0,93,1033
chr0	50937813	.	G	T	998.58	.	AC=14;AF=0.054;AN=260;BaseQRankSum=1.391;DP=976;Dels=0.00;FS=5.327;HaplotypeScore=0.2445;InbreedingCoeff=0.4341;MLEAC=11;MLEAF=0.042;MQ=53.65;MQ0=6;MQRankSum=1.089;QD=21.25;ReadPosRankSum=-0.497	GT:AD:DP:GQ:PL	0/0:51,0:51:99:0,138,1492	0/0:17,0:17:45:0,45,473	0/0:16,0:16:42:0,42,436	0/0:34,0:34:90:0,90,916	0/0:15,0:15:42:0,42,434	0/0:17,0:17:42:0,42,417	0/0:21,0:21:54:0,54,570	0/0:3,0:3:9:0,9,98	0/0:2,0:2:6:0,6,65	0/0:20,0:20:60:0,60,622	0/0:2,0:2:6:0,6,63	0/0:16,0:16:42:0,42,436	0/0:14,0:14:42:0,42,425	0/0:1,0:1:3:0,3,32	0/0:12,0:12:30:0,30,326	0/0:15,0:15:36:0,36,370	0/0:13,0:13:36:0,36,396	0/0:2,0:2:6:0,6,64	0/0:21,0:21:51:0,51,562	0/0:6,0:6:18:0,18,181	0/0:4,0:4:12:0,12,126	1/1:0,15:15:36:380,36,0	0/0:21,0:21:51:0,51,543	0/0:22,0:22:60:0,60,619	./.:.:.:.:.	0/0:20,0:20:60:0,60,607	0/0:11,0:11:27:0,27,273	0/0:5,0:5:15:0,15,159	0/0:2,0:2:6:0,6,62	0/0:26,0:26:69:0,69,720	0/0:3,0:3:6:0,6,64	0/0:5,0:5:15:0,15,152	0/0:18,0:18:42:0,42,457	0/0:5,0:5:15:0,15,161	0/0:20,0:20:57:0,57,592	0/0:6,0:6:18:0,18,192	0/0:18,0:18:48:0,48,487	0/0:13,0:13:33:0,33,335	0/0:17,0:17:42:0,42,427	0/0:1,0:1:3:0,3,33	0/0:6,0:6:18:0,18,193	0/0:21,0:21:60:0,60,614	0/0:12,0:12:36:0,36,371	0/0:18,0:18:54:0,54,564	0/0:21,0:21:45:0,45,519	0/0:28,0:28:72:0,72,747	0/0:11,0:11:33:0,33,341	0/0:6,0:6:18:0,18,182	0/0:1,0:1:3:0,3,30	0/0:6,0:6:18:0,18,182	./.:.:.:.:.	0/0:6,0:6:15:0,15,165	0/0:2,0:2:6:0,6,60	0/0:3,0:3:9:0,9,94	0/0:4,0:4:12:0,12,118	0/0:2,0:2:6:0,6,64	0/0:2,0:2:6:0,6,59	0/0:3,0:3:9:0,9,93	0/0:2,0:2:6:0,6,63	0/0:3,0:3:9:0,9,84	0/0:4,0:4:12:0,12,117	0/0:3,0:3:9:0,9,89	0/0:12,0:12:30:0,30,331	0/0:3,0:3:9:0,9,88	0/0:1,0:1:3:0,3,27	0/0:3,0:3:9:0,9,93	0/0:4,0:4:12:0,12,123	0/0:4,0:4:9:0,9,88	0/0:2,0:2:6:0,6,59	0/0:2,0:2:6:0,6,65	0/0:4,0:4:12:0,12,126	0/0:3,0:3:9:0,9,91	0/0:4,0:4:12:0,12,123	0/0:3,0:3:9:0,9,94	0/0:2,0:2:6:0,6,61	./.:.:.:.:.	0/0:2,0:2:6:0,6,62	0/0:3,0:3:9:0,9,92	0/0:2,0:2:6:0,6,60	0/0:5,0:5:6:0,6,75	0/0:4,0:4:9:0,9,108	0/0:2,0:2:6:0,6,59	0/0:5,0:5:15:0,15,163	0/0:2,0:2:6:0,6,63	0/0:1,0:1:3:0,3,31	0/0:2,0:2:6:0,6,61	0/0:9,0:9:21:0,21,220	0/0:3,0:3:9:0,9,94	0/0:4,0:4:12:0,12,120	0/0:4,0:4:12:0,12,113	0/0:1,0:1:3:0,3,31	0/0:3,0:3:6:0,6,58	0/0:5,0:5:15:0,15,155	0/0:3,0:3:9:0,9,93	0/0:4,0:4:12:0,12,119	0/0:1,0:1:3:0,3,32	0/0:6,0:6:18:0,18,185	./.:.:.:.:.	0/0:1,0:1:3:0,3,30	0/0:4,0:4:12:0,12,117	0/0:6,0:6:18:0,18,192	./.:.:.:.:.	0/0:3,0:3:9:0,9,95	0/0:4,0:4:9:0,9,105	0/0:1,0:1:3:0,3,30	0/0:6,0:6:9:0,9,108	0/0:3,0:3:9:0,9,92	0/0:4,0:4:9:0,9,93	0/0:5,0:5:12:0,12,120	0/0:4,0:4:12:0,12,121	0/0:5,0:5:12:0,12,117	0/0:5,0:5:12:0,12,124	0/0:2,0:2:6:0,6,64	0/0:6,0:6:15:0,15,152	0/0:2,0:2:3:0,3,32	0/0:3,0:3:9:0,9,92	0/0:2,0:2:6:0,6,63	0/0:4,0:4:9:0,9,93	1/1:0,2:2:6:61,6,0	1/1:0,11:11:27:277,27,0	0/0:4,0:4:12:0,12,124	0/0:3,0:3:9:0,9,90	1/1:0,4:4:12:127,12,0	1/1:0,6:6:12:122,12,0	1/1:0,8:8:18:205,18,0	0/0:5,0:5:15:0,15,162	0/0:5,0:5:15:0,15,151	0/0:6,0:6:18:0,18,179	1/1:0,1:1:3:32,3,0	./.:.:.:.:.	./.:.:.:.:.	0/0:4,0:4:6:0,6,75	0/0:4,0:4:6:0,6,89	0/0:2,0:2:3:0,3,45	0/0:2,0:2:3:0,3,45	0/0:4,0:4:9:0,9,106	0/0:21,0:21:60:0,60,671
chr0	50938069	.	C	G	10837.7	.	AC=106;AF=0.393;AN=270;BaseQRankSum=2.136;DP=1041;Dels=0.00;FS=1.005;HaplotypeScore=0.0984;InbreedingCoeff=0.7554;MLEAC=102;MLEAF=0.378;MQ=57.78;MQ0=2;MQRankSum=3.508;QD=28.08;ReadPosRankSum=-3.286	GT:AD:DP:GQ:PL	1/1:0,54:54:99:1731,162,0	1/1:0,23:23:69:734,69,0	0/0:14,0:14:42:0,42,443	0/0:48,0:48:99:0,144,1494	0/0:18,0:18:48:0,48,514	0/0:11,0:11:33:0,33,352	1/1:0,26:26:69:751,69,0	0/0:5,0:5:15:0,15,160	0/0:1,0:1:3:0,3,33	1/1:0,13:13:39:403,39,0	1/1:0,3:3:9:101,9,0	0/0:15,0:15:39:0,39,421	1/1:0,19:19:57:616,57,0	1/1:0,1:1:3:37,3,0	1/1:0,17:17:48:529,48,0	0/0:24,0:24:69:0,69,737	0/0:23,0:23:69:0,69,715	1/1:0,1:1:3:33,3,0	1/1:0,18:18:45:511,45,0	0/0:4,0:4:12:0,12,128	0/0:7,0:7:21:0,21,229	1/1:0,13:13:33:379,33,0	0/0:17,0:17:45:0,45,496	0/0:19,0:19:51:0,51,568	1/1:0,2:2:6:68,6,0	0/0:26,0:26:78:0,78,807	0/0:10,0:10:30:0,30,301	1/1:0,1:1:3:32,3,0	1/1:0,1:1:3:33,3,0	0/0:20,0:20:57:0,57,621	0/0:7,0:7:21:0,21,226	1/1:0,3:3:9:100,9,0	1/1:0,14:14:42:449,42,0	0/0:5,0:5:15:0,15,162	0/0:26,0:26:75:0,75,811	1/1:0,6:6:18:192,18,0	0/0:11,0:11:30:0,30,329	0/0:6,0:6:18:0,18,193	1/1:0,14:14:42:449,42,0	0/0:1,0:1:3:0,3,32	1/1:0,6:6:18:198,18,0	0/0:5,0:5:15:0,15,164	1/1:0,8:8:21:226,21,0	0/0:15,0:15:45:0,45,480	0/0:21,0:21:57:0,57,624	0/0:34,0:34:78:0,78,885	0/0:11,0:11:27:0,27,309	0/0:3,0:3:9:0,9,97	0/0:2,0:2:6:0,6,64	1/1:0,4:4:6:63,6,0	1/1:0,2:2:6:67,6,0	1/1:0,2:2:6:62,6,0	1/1:0,3:3:9:100,9,0	0/0:2,0:2:6:0,6,62	0/0:6,0:6:18:0,18,186	1/1:0,5:5:9:96,9,0	0/0:3,0:3:9:0,9,96	0/0:7,0:7:21:0,21,228	1/1:0,3:3:9:95,9,0	0/0:4,0:4:12:0,12,130	1/1:0,1:1:3:33,3,0	1/1:0,6:6:18:191,18,0	0/0:7,0:7:21:0,21,219	0/0:1,0:1:3:0,3,31	0/0:3,0:3:9:0,9,97	1/1:0,3:3:9:93,9,0	1/1:0,4:4:12:128,12,0	0/0:10,0:10:30:0,30,314	0/0:3,0:3:6:0,6,76	0/0:3,0:3:9:0,9,97	0/0:3,0:3:9:0,9,99	1/1:0,1:1:3:32,3,0	0/0:2,0:2:6:0,6,66	0/0:3,0:3:9:0,9,98	0/0:5,0:5:15:0,15,160	0/0:3,0:3:9:0,9,96	0/0:12,0:12:30:0,30,343	0/1:3,1:4:20:20,0,83	0/0:2,0:2:6:0,6,66	0/0:2,0:2:6:0,6,65	0/0:2,0:2:6:0,6,58	0/0:2,0:2:6:0,6,56	0/0:9,0:9:27:0,27,289	1/1:0,5:5:15:159,15,0	1/1:0,2:2:6:61,6,0	0/1:1,3:4:22:87,0,22	0/0:3,0:3:9:0,9,93	0/1:3,1:4:23:23,0,85	0/0:5,0:5:15:0,15,158	1/1:0,7:7:21:227,21,0	0/0:2,0:2:6:0,6,64	1/1:0,3:3:9:98,9,0	1/1:0,3:3:9:96,9,0	0/0:3,0:3:9:0,9,100	1/1:0,7:7:18:202,18,0	0/0:3,0:3:9:0,9,95	1/1:0,3:3:9:88,9,0	1/1:0,3:3:9:99,9,0	1/1:0,6:6:18:196,18,0	0/0:5,0:5:15:0,15,139	0/0:8,0:8:24:0,24,255	0/0:2,0:2:6:0,6,62	1/1:0,7:7:21:225,21,0	0/0:2,0:2:3:0,3,45	0/0:4,0:4:12:0,12,123	0/0:6,0:6:18:0,18,181	0/0:8,0:8:24:0,24,252	0/0:6,0:6:18:0,18,184	0/0:2,0:2:6:0,6,65	1/1:0,6:6:18:183,18,0	0/1:6,1:7:12:12,0,147	0/0:2,0:2:6:0,6,65	1/1:0,5:5:15:155,15,0	1/1:0,4:4:12:122,12,0	1/1:0,1:1:3:32,3,0	0/0:6,0:6:15:0,15,169	0/0:4,0:4:12:0,12,126	0/0:3,0:3:9:0,9,100	1/1:0,7:7:21:222,21,0	1/1:0,4:4:12:126,12,0	0/0:7,0:7:21:0,21,233	0/0:2,0:2:6:0,6,65	1/1:0,8:8:24:266,24,0	1/1:0,2:2:6:63,6,0	1/1:0,5:5:15:154,15,0	0/0:10,0:10:30:0,30,299	0/0:6,0:6:18:0,18,189	0/0:4,0:4:12:0,12,124	1/1:0,2:2:6:65,6,0	./.:.:.:.:.	0/0:4,0:4:6:0,6,89	0/0:6,0:6:12:0,12,153	0/0:4,0:4:9:0,9,108	0/0:5,0:5:9:0,9,121	./.:.:.:.:.	0/0:2,0:2:3:0,3,45	0/0:28,0:28:81:0,81,885
chr0	50944094	.	A	T	4959.96	.	AC=41;AF=0.152;AN=270;BaseQRankSum=1.826;DP=1113;Dels=0.00;FS=0.961;HaplotypeScore=0.1409;InbreedingCoeff=0.6434;MLEAC=36;MLEAF=0.133;MQ=59.79;MQ0=0;MQRankSum=0.757;QD=26.38;ReadPosRankSum=0.004	GT:AD:DP:GQ:PL	1/1:0,67:67:99:2114,201,0	0/0:17,0:17:51:0,51,521	0/0:20,0:20:57:0,57,602	0/0:52,0:52:99:0,156,1573	0/0:18,0:18:54:0,54,547	0/0:7,0:7:21:0,21,217	0/0:21,0:21:60:0,60,617	0/0:3,0:3:9:0,9,99	1/1:0,5:5:15:158,15,0	1/1:0,15:15:42:427,42,0	1/1:0,2:2:6:63,6,0	0/0:15,0:15:39:0,39,428	0/0:14,0:14:39:0,39,404	0/0:1,0:1:3:0,3,32	0/0:15,0:15:45:0,45,465	0/0:26,0:26:75:0,75,774	0/0:18,0:18:48:0,48,517	0/1:1,2:3:23:52,0,23	0/0:16,0:16:39:0,39,443	0/0:10,0:10:30:0,30,288	0/0:4,0:4:12:0,12,126	0/0:22,0:22:60:0,60,635	0/0:17,0:17:48:0,48,513	0/0:19,0:19:57:0,57,578	0/0:2,0:2:6:0,6,63	0/0:10,0:10:30:0,30,304	1/1:1,18:19:51:549,51,0	0/0:3,0:3:9:0,9,94	0/0:1,0:1:3:0,3,35	0/0:22,0:22:60:0,60,640	0/0:4,0:4:12:0,12,122	0/0:2,0:2:6:0,6,59	0/0:23,0:23:66:0,66,690	0/0:3,0:3:9:0,9,89	0/0:17,0:17:45:0,45,478	0/1:4,1:5:18:18,0,115	0/0:13,0:13:39:0,39,399	1/1:0,18:18:48:518,48,0	0/0:17,0:17:51:0,51,518	./.:.:.:.:.	0/0:5,0:5:15:0,15,164	0/0:12,0:12:33:0,33,354	0/0:28,0:28:84:0,84,852	0/0:21,0:21:57:0,57,594	0/0:26,0:26:78:0,78,796	0/0:41,0:41:99:0,108,1169	0/0:12,0:12:36:0,36,376	0/0:5,0:5:15:0,15,150	0/0:2,0:2:6:0,6,62	0/0:6,0:6:15:0,15,168	./.:.:.:.:.	0/0:11,0:11:30:0,30,316	1/1:0,5:5:15:158,15,0	0/0:2,0:2:6:0,6,62	0/0:7,0:7:21:0,21,215	1/1:0,6:6:18:192,18,0	0/0:6,0:6:15:0,15,171	0/0:5,0:5:15:0,15,156	1/1:0,1:1:3:31,3,0	0/0:5,0:5:12:0,12,137	0/0:7,0:7:21:0,21,220	0/0:3,0:3:9:0,9,92	0/0:6,0:6:18:0,18,185	0/0:5,0:5:15:0,15,160	1/1:0,1:1:3:31,3,0	0/0:2,0:2:6:0,6,67	1/1:0,2:2:6:61,6,0	0/0:5,0:5:15:0,15,147	0/0:5,0:5:15:0,15,154	0/1:5,1:6:14:14,0,127	0/0:3,0:3:9:0,9,92	0/0:3,0:3:9:0,9,92	0/0:3,0:3:9:0,9,90	0/0:5,0:5:15:0,15,148	0/0:5,0:5:15:0,15,155	0/0:5,0:5:15:0,15,147	0/0:2,0:2:6:0,6,67	0/0:4,0:4:9:0,9,104	0/0:2,0:2:6:0,6,57	0/0:10,0:10:21:0,21,251	0/0:3,0:3:9:0,9,92	0/0:4,0:4:12:0,12,126	0/0:4,0:4:12:0,12,132	0/0:5,0:5:15:0,15,156	0/0:2,0:2:6:0,6,61	0/0:6,0:6:18:0,18,195	0/0:5,0:5:15:0,15,153	0/0:6,0:6:18:0,18,184	0/0:5,0:5:15:0,15,154	0/0:4,0:4:12:0,12,122	0/0:1,0:1:3:0,3,30	0/0:2,0:2:6:0,6,62	1/1:0,2:2:6:60,6,0	0/0:1,0:1:3:0,3,33	1/1:0,2:2:6:61,6,0	1/1:0,4:4:12:124,12,0	0/0:6,0:6:18:0,18,188	0/0:2,0:2:6:0,6,58	0/0:6,0:6:18:0,18,186	0/0:5,0:5:15:0,15,153	1/1:0,6:6:18:186,18,0	0/0:1,0:1:3:0,3,33	1/1:0,4:4:9:107,9,0	0/0:6,0:6:15:0,15,170	0/0:3,0:3:9:0,9,94	0/0:8,0:8:24:0,24,254	0/0:6,0:6:18:0,18,195	0/0:4,0:4:12:0,12,123	1/1:0,4:4:12:124,12,0	0/0:6,0:6:18:0,18,177	0/0:3,0:3:9:0,9,89	1/1:0,4:4:12:124,12,0	1/1:0,7:7:21:214,21,0	0/0:8,0:8:24:0,24,256	0/0:1,0:1:3:0,3,30	0/0:6,0:6:18:0,18,181	0/0:4,0:4:12:0,12,117	0/0:7,0:7:21:0,21,203	0/0:1,0:1:3:0,3,31	0/0:8,0:8:24:0,24,246	0/0:7,0:7:21:0,21,216	0/0:4,0:4:12:0,12,125	0/0:3,0:3:6:0,6,75	0/0:1,0:1:3:0,3,29	0/0:3,0:3:9:0,9,92	0/0:5,0:5:15:0,15,153	0/0:3,0:3:9:0,9,92	0/0:5,0:5:15:0,15,148	0/0:2,0:2:6:0,6,58	0/0:2,0:2:3:0,3,45	0/0:6,0:6:9:0,9,134	0/0:4,0:4:6:0,6,89	0/0:8,0:8:12:0,12,179	0/0:3,0:3:6:0,6,73	0/0:2,0:2:3:0,3,45	0/0:2,0:2:3:0,3,45	0/0:25,0:25:75:0,75,834
chr0	50944240	.	G	T	3266.73	.	AC=28;AF=0.104;AN=270;BaseQRankSum=-1.839;DP=1269;Dels=0.00;FS=2.002;HaplotypeScore=0.2663;InbreedingCoeff=0.6308;MLEAC=25;MLEAF=0.093;MQ=59.86;MQ0=0;MQRankSum=0.951;QD=26.13;ReadPosRankSum=0.710	GT:AD:DP:GQ:PL	0/0:71,0:71:99:0,214,2269	0/0:28,0:29:78:0,78,859	0/0:23,0:23:69:0,69,730	0/0:64,0:64:99:0,192,1958	0/0:16,0:16:48:0,48,502	0/0:15,0:15:42:0,42,457	0/0:37,0:37:99:0,111,1153	0/0:3,0:3:9:0,9,94	0/1:3,1:4:20:20,0,78	0/0:20,0:20:54:0,54,586	0/0:1,0:1:3:0,3,32	0/0:21,0:21:60:0,60,664	0/0:23,0:23:66:0,66,722	0/0:2,0:2:6:0,6,61	0/0:19,0:19:48:0,48,539	0/0:31,0:31:93:0,93,948	0/0:25,0:25:75:0,75,776	0/0:6,0:6:18:0,18,191	0/0:17,0:17:45:0,45,485	0/0:9,0:9:27:0,27,267	0/0:7,0:7:21:0,21,216	0/0:26,0:26:78:0,78,811	0/0:23,0:23:69:0,69,715	1/1:0,22:22:63:674,63,0	0/0:3,0:3:9:0,9,97	0/0:18,0:18:48:0,48,537	0/0:16,0:16:42:0,42,478	0/0:11,0:11:33:0,33,342	0/0:1,0:1:3:0,3,32	0/0:28,0:28:81:0,81,851	0/0:1,0:1:3:0,3,32	0/0:6,0:6:18:0,18,192	0/0:23,0:23:69:0,69,713	0/0:4,0:4:12:0,12,122	0/0:17,0:17:51:0,51,548	0/0:5,0:5:15:0,15,158	0/0:17,0:17:51:0,51,520	0/0:18,0:18:54:0,54,561	0/0:19,0:19:51:0,51,559	0/0:5,0:5:15:0,15,159	0/0:7,0:7:21:0,21,219	0/0:18,0:18:54:0,54,568	0/0:21,0:21:51:0,51,579	1/1:0,21:21:60:627,60,0	1/1:0,27:27:72:798,72,0	0/0:29,0:29:84:0,84,885	0/0:13,0:13:33:0,33,361	1/1:0,5:5:15:155,15,0	0/0:4,0:4:12:0,12,126	0/0:7,0:7:18:0,18,201	./.:.:.:.:.	0/0:3,0:3:9:0,9,86	0/0:9,0:9:27:0,27,271	0/0:3,0:3:9:0,9,95	0/0:3,0:3:9:0,9,93	0/0:7,0:7:21:0,21,218	1/1:0,1:1:3:32,3,0	1/1:0,5:5:15:153,15,0	0/0:2,0:2:6:0,6,69	1/1:0,4:4:12:123,12,0	0/0:6,0:6:15:0,15,168	0/0:4,0:4:12:0,12,122	0/0:10,0:10:30:0,30,319	0/0:2,0:2:6:0,6,60	0/0:7,0:7:21:0,21,226	0/0:2,0:2:6:0,6,62	0/0:3,0:3:6:0,6,75	0/0:3,0:3:9:0,9,91	0/0:2,0:2:6:0,6,59	0/0:6,0:6:18:0,18,186	0/0:2,0:2:6:0,6,58	0/0:2,0:2:6:0,6,61	0/0:4,0:4:12:0,12,129	0/1:2,5:7:40:126,0,40	1/1:0,8:8:24:260,24,0	1/1:0,3:3:9:92,9,0	./.:.:.:.:.	0/0:3,0:3:9:0,9,87	1/1:0,2:2:6:59,6,0	0/0:10,0:10:30:0,30,307	0/0:5,0:5:15:0,15,161	0/0:2,0:2:6:0,6,59	0/0:5,0:5:15:0,15,150	0/0:5,0:5:15:0,15,158	0/0:2,0:2:6:0,6,63	0/0:7,0:7:21:0,21,226	0/0:5,0:5:15:0,15,151	0/0:9,0:9:27:0,27,276	0/0:4,0:4:12:0,12,132	0/0:4,0:4:12:0,12,127	0/0:4,0:4:12:0,12,123	0/0:6,0:6:15:0,15,177	0/0:3,0:3:9:0,9,95	0/0:4,0:4:9:0,9,106	0/0:5,0:5:15:0,15,159	0/0:4,0:4:12:0,12,126	0/0:7,0:7:21:0,21,225	0/0:1,0:1:3:0,3,33	0/0:3,0:3:9:0,9,91	0/0:2,0:2:6:0,6,66	0/0:4,0:4:12:0,12,124	0/0:1,0:1:3:0,3,32	0/0:4,0:4:12:0,12,122	0/0:5,0:5:15:0,15,160	0/0:3,0:3:9:0,9,100	0/0:7,0:7:18:0,18,199	0/0:5,0:5:15:0,15,155	0/0:8,0:8:18:0,18,217	0/0:5,0:5:15:0,15,147	0/0:8,0:8:21:0,21,241	0/0:7,0:7:21:0,21,211	0/0:5,0:5:15:0,15,152	0/0:5,0:5:15:0,15,164	0/0:7,0:7:21:0,21,220	0/0:4,0:4:12:0,12,127	0/0:4,0:4:12:0,12,130	0/0:7,0:7:21:0,21,209	0/0:8,0:8:24:0,24,245	0/0:6,0:6:15:0,15,173	0/0:5,0:5:15:0,15,159	1/1:0,4:4:12:124,12,0	1/1:0,9:9:27:281,27,0	0/0:6,0:6:18:0,18,189	0/0:1,0:1:3:0,3,33	0/0:6,0:6:18:0,18,186	0/0:5,0:5:12:0,12,140	0/0:2,0:2:6:0,6,61	0/0:6,0:6:18:0,18,193	1/1:0,3:3:9:89,9,0	0/0:8,0:8:12:0,12,179	0/0:2,0:2:3:0,3,45	0/0:5,0:5:9:0,9,120	0/0:8,0:8:15:0,15,196	0/0:4,0:4:9:0,9,108	0/0:2,0:2:3:0,3,45	0/0:2,0:2:3:0,3,45	0/0:20,0:20:60:0,60,678
chr0	50945514	.	A	C	3418.51	.	AC=33;AF=0.122;AN=270;BaseQRankSum=0.972;DP=1265;Dels=0.00;FS=2.408;HaplotypeScore=0.1475;InbreedingCoeff=0.5911;MLEAC=30;MLEAF=0.111;MQ=59.78;MQ0=0;MQRankSum=0.209;QD=25.32;ReadPosRankSum=0.141	GT:AD:DP:GQ:PL	0/0:80,0:80:99:0,241,2554	0/0:23,0:23:69:0,69,704	0/0:25,0:25:75:0,75,768	0/0:55,0:55:99:0,141,1590	0/0:21,0:21:60:0,60,638	0/0:30,0:30:87:0,87,895	0/0:28,0:28:78:0,78,840	0/0:3,0:3:9:0,9,91	0/0:4,0:4:12:0,12,122	0/0:25,0:25:75:0,75,775	0/0:4,0:4:12:0,12,126	1/1:0,25:25:75:766,75,0	0/0:14,0:14:42:0,42,447	0/0:1,0:1:3:0,3,31	0/0:16,0:16:48:0,48,499	0/0:27,0:27:78:0,78,826	0/0:22,0:22:66:0,66,692	0/0:4,0:4:12:0,12,119	0/0:11,0:11:33:0,33,341	1/1:0,5:5:12:134,12,0	0/0:2,0:2:6:0,6,61	0/0:26,0:26:72:0,72,785	1/1:0,24:24:72:730,72,0	0/0:28,0:28:81:0,81,860	0/0:3,0:3:9:0,9,95	0/0:21,0:21:63:0,63,657	0/0:26,0:26:66:0,66,734	0/0:1,0:1:3:0,3,35	0/0:1,0:1:3:0,3,34	0/0:23,0:23:69:0,69,701	0/0:9,0:9:27:0,27,272	0/0:5,0:5:15:0,15,153	0/0:32,0:32:84:0,84,925	0/0:3,0:3:9:0,9,97	0/0:17,0:17:51:0,51,541	0/0:5,0:5:15:0,15,156	0/0:17,0:17:51:0,51,515	0/0:16,0:16:48:0,48,489	0/0:11,0:11:30:0,30,322	0/0:4,0:4:12:0,12,131	0/0:6,0:6:18:0,18,188	0/0:20,0:20:60:0,60,622	0/0:21,0:21:51:0,51,588	0/0:14,0:14:36:0,36,407	0/0:29,0:29:81:0,81,876	0/0:30,0:30:78:0,78,871	0/0:18,0:18:54:0,54,566	0/0:6,0:6:18:0,18,189	0/0:2,0:2:6:0,6,63	0/0:9,0:9:24:0,24,257	0/0:2,0:2:6:0,6,64	0/0:1,0:1:3:0,3,34	0/0:7,0:7:21:0,21,219	0/0:4,0:4:12:0,12,122	1/1:0,16:16:36:427,36,0	0/0:4,0:4:12:0,12,117	0/0:3,0:3:9:0,9,95	0/0:3,0:3:9:0,9,96	0/0:3,0:3:6:0,6,75	0/0:6,0:6:18:0,18,179	0/0:5,0:5:15:0,15,161	0/0:10,0:10:30:0,30,302	0/0:10,0:10:30:0,30,311	0/0:7,0:7:21:0,21,217	0/0:6,0:6:18:0,18,190	0/0:8,0:8:24:0,24,249	./.:.:.:.:.	0/0:3,0:3:9:0,9,95	0/0:9,0:9:24:0,24,270	0/0:1,0:1:3:0,3,32	0/0:4,0:4:12:0,12,125	0/0:3,0:3:9:0,9,92	1/1:0,5:5:12:119,12,0	0/1:2,1:3:24:24,0,26	0/0:5,0:5:12:0,12,142	0/0:2,0:2:6:0,6,63	0/0:5,0:5:15:0,15,155	1/1:0,1:1:3:32,3,0	0/0:2,0:2:6:0,6,61	0/0:2,0:2:6:0,6,65	1/1:0,3:3:9:92,9,0	0/0:6,0:6:18:0,18,185	0/0:2,0:2:6:0,6,65	0/0:5,0:5:15:0,15,157	0/0:3,0:3:9:0,9,92	0/0:5,0:5:15:0,15,161	0/0:4,0:4:9:0,9,104	0/0:3,0:3:9:0,9,89	0/0:1,0:1:3:0,3,31	0/0:5,0:5:15:0,15,153	0/0:6,0:6:18:0,18,184	0/0:7,0:7:21:0,21,216	0/0:1,0:1:3:0,3,31	0/0:2,0:2:6:0,6,63	0/0:2,0:2:6:0,6,65	0/0:2,0:2:6:0,6,61	0/0:6,0:6:18:0,18,192	0/0:6,0:6:15:0,15,169	0/0:7,0:7:21:0,21,221	0/0:3,0:3:9:0,9,91	0/0:8,0:8:24:0,24,249	0/0:1,0:1:3:0,3,28	0/0:4,0:4:12:0,12,122	1/1:0,1:1:3:32,3,0	1/1:0,1:1:3:32,3,0	0/1:2,5:7:42:133,0,42	0/0:6,0:6:18:0,18,191	0/0:9,0:9:27:0,27,284	0/0:1,0:1:3:0,3,32	0/0:2,0:2:6:0,6,63	0/0:2,0:2:6:0,6,60	0/0:1,0:1:3:0,3,32	0/0:7,0:7:21:0,21,220	0/0:14,0:14:42:0,42,433	0/0:7,0:7:21:0,21,227	0/0:3,0:3:9:0,9,95	0/0:1,0:1:3:0,3,31	0/0:5,0:5:15:0,15,158	0/0:4,0:4:12:0,12,123	1/1:0,3:3:9:96,9,0	0/0:6,0:6:18:0,18,185	0/0:4,0:4:9:0,9,109	1/1:0,15:15:33:406,33,0	1/1:0,6:6:18:184,18,0	0/1:1,2:3:13:52,0,13	1/1:0,3:3:9:96,9,0	1/1:0,6:6:18:184,18,0	1/1:0,8:8:24:252,24,0	0/0:3,0:3:9:0,9,92	0/0:6,0:6:12:0,12,151	0/0:5,0:5:12:0,12,131	0/0:1,0:1:3:0,3,32	0/0:4,0:4:6:0,6,89	0/0:10,0:10:24:0,24,272	0/0:1,0:1:3:0,3,32	./.:.:.:.:.	0/0:26,0:26:75:0,75,825
chr0	50945815	.	C	G	2116.95	.	AC=33;AF=0.125;AN=264;BaseQRankSum=0.466;DP=923;Dels=0.00;FS=6.182;HaplotypeScore=0.0652;InbreedingCoeff=0.6067;MLEAC=24;MLEAF=0.091;MQ=59.50;MQ0=0;MQRankSum=-0.222;QD=24.91;ReadPosRankSum=-1.123	GT:AD:DP:GQ:PL	0/0:67,0:67:99:0,201,2114	0/0:17,0:17:48:0,48,515	0/0:14,0:14:42:0,42,419	0/0:31,0:31:93:0,93,918	0/0:12,0:12:33:0,33,361	0/0:9,0:9:24:0,24,256	0/0:15,0:15:45:0,45,453	0/0:2,0:2:6:0,6,62	0/0:3,0:3:9:0,9,91	0/0:13,0:13:39:0,39,407	0/0:1,0:1:3:0,3,33	1/1:0,17:17:48:498,48,0	0/0:16,0:16:45:0,45,460	0/0:1,0:1:3:0,3,33	0/0:26,0:26:78:0,78,784	0/0:15,0:15:45:0,45,442	0/0:20,0:20:60:0,60,609	0/0:3,0:3:9:0,9,94	0/0:11,0:11:30:0,30,327	1/1:0,4:4:12:120,12,0	0/0:2,0:2:6:0,6,65	0/0:15,0:15:39:0,39,431	1/1:0,18:18:54:547,54,0	0/0:20,0:20:60:0,60,603	0/0:3,0:3:9:0,9,94	0/0:22,0:22:66:0,66,652	0/0:14,0:14:42:0,42,431	0/0:2,0:2:6:0,6,62	0/0:1,0:1:3:0,3,32	0/0:12,0:12:36:0,36,357	0/0:3,0:3:9:0,9,92	0/0:3,0:3:9:0,9,101	0/0:16,0:16:45:0,45,475	0/0:2,0:2:6:0,6,66	0/0:11,0:11:30:0,30,318	0/0:5,0:5:15:0,15,153	0/0:14,0:14:42:0,42,423	0/0:11,0:11:30:0,30,325	0/0:15,0:15:39:0,39,414	0/0:5,0:5:15:0,15,163	0/0:6,0:6:18:0,18,178	0/0:15,0:15:45:0,45,450	0/0:5,0:5:12:0,12,138	0/0:21,0:21:60:0,60,636	0/0:18,0:18:54:0,54,555	0/0:20,0:20:60:0,60,615	0/0:10,0:10:30:0,30,290	0/0:3,0:3:9:0,9,94	0/0:1,0:1:3:0,3,30	0/0:3,0:3:9:0,9,89	0/0:4,0:4:12:0,12,124	0/0:3,0:3:9:0,9,93	0/0:5,0:5:15:0,15,150	0/0:3,0:3:9:0,9,94	1/1:0,5:5:15:156,15,0	0/0:3,0:3:9:0,9,95	0/0:3,0:3:9:0,9,88	0/0:3,0:3:9:0,9,90	./.:.:.:.:.	0/0:5,0:5:15:0,15,152	0/0:4,0:4:12:0,12,121	0/0:5,0:5:15:0,15,150	0/0:4,0:4:12:0,12,121	0/0:3,0:3:9:0,9,93	0/0:4,0:4:12:0,12,123	0/0:3,0:3:9:0,9,91	0/0:4,0:4:12:0,12,125	0/0:5,0:5:15:0,15,150	0/0:3,0:3:9:0,9,94	0/0:1,0:1:3:0,3,29	0/0:3,0:3:9:0,9,94	0/0:2,0:2:6:0,6,65	1/1:0,1:1:3:28,3,0	0/1:1,3:4:15:75,0,15	0/0:2,0:2:6:0,6,67	0/0:4,0:4:12:0,12,118	0/0:1,0:1:3:0,3,32	1/1:0,3:3:9:93,9,0	./.:.:.:.:.	0/0:3,0:3:6:0,6,73	1/1:0,4:4:12:121,12,0	0/0:6,0:6:18:0,18,180	0/0:3,0:3:9:0,9,94	0/0:3,0:3:9:0,9,92	0/0:4,0:4:12:0,12,120	0/0:5,0:5:15:0,15,155	0/0:2,0:2:6:0,6,62	0/0:4,0:4:12:0,12,121	0/0:5,0:5:15:0,15,158	0/0:8,0:8:24:0,24,252	0/0:3,0:3:9:0,9,95	0/0:1,0:1:3:0,3,31	0/0:1,0:1:3:0,3,32	0/0:2,0:2:6:0,6,60	./.:.:.:.:.	0/0:4,0:5:12:0,12,126	0/0:4,0:4:9:0,9,95	0/0:1,0:1:3:0,3,27	0/0:1,0:1:3:0,3,32	0/0:2,0:2:6:0,6,63	0/0:4,0:4:12:0,12,126	0/0:3,0:3:9:0,9,91	0/0:3,0:3:9:0,9,94	1/1:0,2:2:6:61,6,0	./.:.:.:.:.	1/1:0,6:6:18:188,18,0	0/0:5,0:5:15:0,15,160	0/0:4,0:4:12:0,12,122	0/0:3,0:3:9:0,9,93	0/0:1,0:1:3:0,3,32	0/0:5,0:5:15:0,15,147	0/0:3,0:3:9:0,9,96	0/0:6,0:6:18:0,18,178	0/0:4,0:4:12:0,12,118	0/0:7,0:7:21:0,21,216	0/0:3,0:3:9:0,9,95	0/0:3,0:3:9:0,9,93	0/0:4,0:4:12:0,12,126	0/0:1,0:1:3:0,3,30	1/1:0,1:1:3:31,3,0	0/0:11,0:11:33:0,33,337	0/0:9,0:9:27:0,27,264	1/1:0,2:2:6:63,6,0	1/1:0,4:4:12:126,12,0	1/1:0,1:1:3:29,3,0	1/1:0,4:4:12:125,12,0	1/1:0,4:4:12:122,12,0	1/1:0,5:5:15:149,15,0	0/0:6,0:6:18:0,18,181	./.:.:.:.:.	0/0:3,0:3:9:0,9,92	0/0:2,0:2:3:0,3,45	0/0:6,0:6:9:0,9,134	0/0:11,0:11:27:0,27,301	0/0:3,0:3:6:0,6,76	0/0:4,0:4:6:0,6,89	0/0:30,0:30:90:0,90,995
chr0	50946020	.	A	T	214.02	.	AC=14;AF=0.062;AN=226;BaseQRankSum=-1.887;DP=782;Dels=0.00;FS=4.158;HaplotypeScore=0.1949;InbreedingCoeff=0.3196;MLEAC=8;MLEAF=0.035;MQ=59.47;MQ0=0;MQRankSum=-4.090;QD=11.26;ReadPosRankSum=-4.909	GT:AD:DP:GQ:PL	1/1:0,5:5:15:148,15,0	0/0:18,0:18:48:0,48,535	0/0:19,0:19:57:0,57,591	0/0:45,0:45:99:0,135,1377	0/0:12,0:12:36:0,36,375	0/0:12,0:12:33:0,33,336	0/0:20,0:20:60:0,60,603	0/0:4,0:4:12:0,12,127	1/1:0,1:1:3:27,3,0	./.:.:.:.:.	./.:.:.:.:.	0/0:13,0:13:36:0,36,389	0/0:17,0:17:48:0,48,514	0/0:3,0:3:9:0,9,97	0/0:19,0:19:54:0,54,579	0/0:9,0:9:27:0,27,281	0/0:21,0:21:63:0,63,647	0/0:3,0:3:9:0,9,94	0/0:8,0:8:24:0,24,243	0/0:2,0:2:6:0,6,61	0/0:1,0:1:3:0,3,31	0/0:12,0:12:30:0,30,347	0/0:18,0:18:51:0,51,547	0/0:13,0:13:39:0,39,398	./.:.:.:.:.	0/0:28,0:28:84:0,84,857	./.:.:.:.:.	0/0:1,0:1:3:0,3,32	0/0:2,0:2:6:0,6,62	0/0:15,0:15:39:0,39,435	0/0:6,0:6:18:0,18,192	./.:.:.:.:.	0/0:16,0:16:48:0,48,489	0/0:5,0:5:15:0,15,158	0/0:12,0:12:33:0,33,356	1/1:0,1:1:3:33,3,0	0/0:22,0:22:63:0,63,671	./.:.:.:.:.	0/0:18,0:18:51:0,51,547	./.:.:.:.:.	0/0:3,0:3:9:0,9,94	0/0:10,0:10:30:0,30,316	0/0:10,0:10:30:0,30,314	0/0:10,0:10:30:0,30,312	0/0:16,0:16:45:0,45,479	0/0:20,0:20:60:0,60,604	0/0:10,0:10:27:0,27,296	0/1:4,1:5:15:15,0,115	0/0:1,0:1:3:0,3,30	0/0:5,0:5:15:0,15,154	0/0:4,0:4:12:0,12,117	0/0:3,0:3:9:0,9,97	./.:.:.:.:.	0/0:4,0:4:12:0,12,123	0/0:4,0:4:12:0,12,126	1/1:0,1:1:3:31,3,0	0/0:1,0:1:3:0,3,28	0/0:7,0:7:21:0,21,217	./.:.:.:.:.	0/0:3,0:3:9:0,9,95	0/0:4,0:4:12:0,12,126	0/0:2,0:2:6:0,6,61	0/0:8,0:8:21:0,21,230	0/0:12,0:12:33:0,33,356	./.:.:.:.:.	0/0:1,0:1:3:0,3,31	./.:.:.:.:.	0/0:5,0:5:15:0,15,153	0/0:2,0:2:6:0,6,61	./.:.:.:.:.	0/0:4,0:4:12:0,12,123	0/0:2,0:2:6:0,6,61	0/0:2,0:2:6:0,6,63	0/0:6,0:6:18:0,18,183	0/0:5,0:5:15:0,15,150	0/0:1,0:1:3:0,3,32	0/0:2,0:2:6:0,6,63	0/0:5,0:5:15:0,15,162	./.:.:.:.:.	0/0:6,0:7:18:0,18,189	0/0:3,0:3:9:0,9,95	0/0:3,0:3:9:0,9,92	0/0:2,0:2:6:0,6,67	0/0:5,0:5:15:0,15,158	0/0:1,0:1:3:0,3,32	0/0:1,0:1:3:0,3,32	0/0:2,0:2:6:0,6,61	0/1:1,3:4:20:76,0,20	0/0:4,0:4:12:0,12,125	0/0:5,0:5:15:0,15,158	./.:.:.:.:.	0/0:3,0:3:9:0,9,94	./.:.:.:.:.	0/0:3,0:3:9:0,9,95	./.:.:.:.:.	./.:.:.:.:.	0/0:2,0:2:6:0,6,63	0/0:1,0:1:3:0,3,32	0/0:1,0:1:3:0,3,31	0/0:2,0:2:6:0,6,58	./.:.:.:.:.	0/0:2,0:2:6:0,6,62	./.:.:.:.:.	0/0:7,0:7:21:0,21,216	./.:.:.:.:.	0/0:2,0:2:6:0,6,57	0/0:6,0:6:18:0,18,189	0/0:4,0:4:12:0,12,122	1/1:0,1:1:3:30,3,0	0/0:2,0:2:6:0,6,61	0/0:5,0:5:12:0,12,140	1/1:0,1:1:3:30,3,0	./.:.:.:.:.	0/0:8,0:8:24:0,24,245	0/0:3,0:3:9:0,9,94	0/0:4,0:4:12:0,12,126	0/0:5,0:5:15:0,15,153	0/0:5,0:5:15:0,15,154	0/0:2,0:2:6:0,6,64	0/0:2,0:2:6:0,6,64	0/0:4,0:4:12:0,12,126	0/0:11,0:11:33:0,33,345	0/0:5,0:5:15:0,15,154	0/0:6,0:6:15:0,15,169	0/0:4,0:4:12:0,12,124	0/0:5,0:5:15:0,15,153	./.:.:.:.:.	0/0:4,0:4:12:0,12,122	0/0:3,0:3:9:0,9,94	./.:.:.:.:.	./.:.:.:.:.	0/0:3,0:3:6:0,6,76	0/0:4,0:4:6:0,6,89	0/0:6,0:6:12:0,12,151	0/0:2,0:2:3:0,3,45	0/0:4,0:4:6:0,6,89	0/0:34,0:34:99:0,102,1151
chr0	50946541	.	G	A	2596.73	.	AC=27;AF=0.106;AN=254;BaseQRankSum=0.437;DP=799;Dels=0.00;FS=5.917;HaplotypeScore=0.0663;InbreedingCoeff=0.5352;MLEAC=23;MLEAF=0.091;MQ=59.71;MQ0=0;MQRankSum=-0.530;QD=26.77;ReadPosRankSum=-0.189	GT:AD:DP:GQ:PL	0/0:37,0:37:99:0,111,1202	0/0:13,0:13:36:0,36,396	0/0:9,0:9:27:0,27,294	0/0:39,0:39:99:0,117,1230	0/0:16,0:16:48:0,48,499	0/0:5,0:5:12:0,12,139	0/0:14,0:14:33:0,33,383	0/0:1,0:1:3:0,3,36	0/0:1,0:1:3:0,3,33	0/0:17,0:17:51:0,51,517	./.:.:.:.:.	0/0:15,0:15:42:0,42,457	0/0:7,0:7:21:0,21,227	./.:.:.:.:.	0/0:21,0:21:57:0,57,636	0/0:14,0:14:42:0,42,440	0/0:10,0:10:24:0,24,279	0/0:2,0:2:6:0,6,65	0/0:4,0:4:12:0,12,128	0/0:3,0:3:9:0,9,95	0/0:1,0:1:3:0,3,33	0/0:12,0:12:30:0,30,347	0/0:7,0:7:18:0,18,203	1/1:0,26:26:78:813,78,0	0/0:2,0:2:6:0,6,65	0/0:15,0:15:45:0,45,464	0/0:15,0:15:45:0,45,462	0/0:2,0:2:6:0,6,72	0/0:3,0:3:6:0,6,62	0/0:15,0:15:42:0,42,468	./.:.:.:.:.	./.:.:.:.:.	0/0:7,0:7:18:0,18,204	0/0:2,0:2:6:0,6,68	0/0:15,0:15:45:0,45,479	0/0:1,0:1:3:0,3,33	0/0:13,0:13:36:0,36,374	0/0:6,0:6:18:0,18,190	0/0:12,0:12:36:0,36,382	0/0:1,0:1:3:0,3,35	0/0:3,0:3:9:0,9,95	0/0:8,0:8:24:0,24,252	0/0:12,0:12:33:0,33,366	1/1:0,20:20:60:626,60,0	1/1:0,12:12:36:375,36,0	0/0:17,0:17:45:0,45,497	0/0:11,0:11:30:0,30,334	1/1:0,1:1:3:33,3,0	0/0:4,0:4:12:0,12,130	0/0:7,0:7:18:0,18,208	0/0:2,0:2:6:0,6,65	0/0:3,0:3:9:0,9,97	0/0:7,0:7:21:0,21,223	0/0:3,0:3:6:0,6,72	0/0:5,0:5:15:0,15,160	0/0:1,0:1:3:0,3,30	1/1:0,3:3:9:97,9,0	1/1:0,7:7:21:227,21,0	0/0:3,0:3:9:0,9,89	1/1:0,1:1:3:34,3,0	0/0:3,0:3:9:0,9,93	0/0:5,0:5:15:0,15,162	0/0:4,0:4:12:0,12,125	0/0:2,0:2:6:0,6,62	0/0:11,0:11:33:0,33,357	0/0:4,0:4:12:0,12,130	0/0:3,0:3:9:0,9,97	0/0:5,0:5:15:0,15,162	0/0:1,0:1:3:0,3,32	0/0:1,0:1:3:0,3,32	0/0:2,0:2:6:0,6,65	0/0:1,0:1:3:0,3,32	0/0:4,0:4:12:0,12,128	0/1:4,4:8:99:102,0,101	1/1:0,1:1:3:33,3,0	1/1:0,2:2:6:61,6,0	./.:.:.:.:.	./.:.:.:.:.	1/1:0,2:2:6:63,6,0	0/0:6,0:6:18:0,18,181	0/0:3,0:3:9:0,9,93	0/0:3,0:3:9:0,9,95	0/0:5,0:5:15:0,15,166	./.:.:.:.:.	0/0:2,0:2:6:0,6,63	0/0:2,0:2:6:0,6,67	0/0:2,0:2:6:0,6,63	0/0:4,0:4:12:0,12,122	0/0:3,0:3:9:0,9,92	0/0:1,0:1:3:0,3,35	0/0:3,0:3:9:0,9,99	0/0:6,0:6:15:0,15,175	0/0:3,0:3:9:0,9,93	./.:.:.:.:.	0/0:3,0:3:9:0,9,97	./.:.:.:.:.	0/0:4,0:4:12:0,12,119	0/0:1,0:1:3:0,3,32	0/0:3,0:3:9:0,9,96	0/0:3,0:3:9:0,9,95	0/0:3,0:3:9:0,9,97	0/0:2,0:2:6:0,6,62	0/0:5,0:5:15:0,15,159	0/0:2,0:2:6:0,6,63	0/0:4,0:4:12:0,12,130	0/0:3,0:3:9:0,9,96	0/0:4,0:4:12:0,12,130	0/0:5,0:5:15:0,15,163	0/0:3,0:3:9:0,9,101	0/0:4,0:4:12:0,12,124	0/0:5,0:5:15:0,15,162	0/0:3,0:3:9:0,9,104	0/0:6,0:6:18:0,18,172	0/0:7,0:7:21:0,21,224	0/0:3,0:3:9:0,9,92	0/0:1,0:1:3:0,3,32	0/0:4,0:4:12:0,12,125	0/0:4,0:4:12:0,12,123	0/0:2,0:2:6:0,6,62	0/0:4,0:4:9:0,9,95	1/1:0,7:7:21:224,21,0	1/1:0,5:5:15:154,15,0	0/0:12,0:12:36:0,36,379	0/0:8,0:8:24:0,24,256	0/0:3,0:3:9:0,9,97	0/0:9,0:9:27:0,27,283	0/0:3,0:3:9:0,9,99	0/0:9,0:9:24:0,24,270	1/1:0,2:2:6:61,6,0	0/0:4,0:4:6:0,6,89	0/0:2,0:2:3:0,3,45	0/0:2,0:2:3:0,3,45	0/0:2,0:2:6:0,6,65	0/0:4,0:4:6:0,6,89	0/0:4,0:4:9:0,9,108	./.:.:.:.:.	0/0:20,0:20:60:0,60,681
chr0	50947235	.	C	A	3574.33	.	AC=34;AF=0.135;AN=252;BaseQRankSum=-5.466;DP=908;Dels=0.00;FS=2.069;HaplotypeScore=0.0886;InbreedingCoeff=0.5580;MLEAC=28;MLEAF=0.111;MQ=59.85;MQ0=1;MQRankSum=-1.521;QD=26.87;ReadPosRankSum=2.126	GT:AD:DP:GQ:PL	1/1:0,59:59:99:1861,177,0	0/0:19,0:19:51:0,51,564	0/0:20,0:20:54:0,54,587	0/0:44,0:44:99:0,120,1314	0/0:27,0:27:66:0,66,765	0/0:6,0:6:18:0,18,192	0/0:12,0:12:27:0,27,309	0/0:1,0:1:3:0,3,34	1/1:0,1:1:3:31,3,0	1/1:0,12:12:36:352,36,0	1/1:0,2:2:6:65,6,0	0/0:16,0:16:39:0,39,455	0/0:16,0:16:48:0,48,508	0/0:3,0:3:9:0,9,91	0/0:12,1:13:6:0,6,355	0/0:15,0:15:42:0,42,458	0/0:20,0:20:48:0,48,555	0/1:2,2:4:50:50,0,55	0/0:16,0:16:36:0,36,430	0/0:3,0:3:9:0,9,92	./.:.:.:.:.	0/0:2,0:2:6:0,6,63	0/0:19,0:19:42:0,42,498	0/0:22,0:22:57:0,57,643	0/0:1,0:1:3:0,3,31	0/0:24,0:24:66:0,66,712	1/1:0,15:15:45:452,45,0	./.:.:.:.:.	0/0:1,0:1:3:0,3,32	0/0:13,0:13:39:0,39,398	0/0:1,0:1:3:0,3,33	0/0:1,0:1:3:0,3,35	0/0:12,0:12:33:0,33,361	0/0:3,0:3:9:0,9,101	0/0:13,0:13:33:0,33,367	./.:.:.:.:.	0/0:18,0:18:51:0,51,545	1/1:0,11:11:33:336,33,0	0/0:16,0:16:48:0,48,497	./.:.:.:.:.	./.:.:.:.:.	0/0:14,0:14:33:0,33,391	0/0:5,0:5:15:0,15,158	0/0:15,0:15:45:0,45,477	0/0:17,0:17:45:0,45,495	0/0:14,0:14:42:0,42,440	0/0:12,0:12:36:0,36,376	./.:.:.:.:.	0/0:2,0:2:6:0,6,61	0/0:4,0:4:9:0,9,105	0/0:2,0:2:6:0,6,64	0/0:1,0:1:3:0,3,32	1/1:0,4:4:12:122,12,0	0/0:2,0:2:6:0,6,59	0/0:5,0:5:12:0,12,138	./.:.:.:.:.	0/0:6,0:6:18:0,18,193	0/0:4,0:4:12:0,12,127	1/1:0,5:5:9:120,9,0	0/0:5,0:5:15:0,15,158	./.:.:.:.:.	0/0:3,0:3:9:0,9,89	0/0:9,0:9:24:0,24,249	0/0:4,0:4:12:0,12,128	1/1:0,1:1:3:29,3,0	0/0:3,0:3:9:0,9,92	1/1:0,1:1:3:29,3,0	0/0:5,0:5:15:0,15,156	0/0:5,0:5:12:0,12,138	0/0:2,0:2:6:0,6,65	0/0:2,0:2:3:0,3,45	0/0:3,0:3:9:0,9,96	0/0:4,0:4:12:0,12,128	0/0:5,0:5:15:0,15,153	0/0:4,0:4:12:0,12,122	0/0:5,0:5:15:0,15,159	0/0:3,0:3:6:0,6,77	0/0:11,0:11:33:0,33,337	0/0:1,0:1:3:0,3,31	0/0:3,0:3:9:0,9,96	0/0:3,0:3:9:0,9,95	0/0:2,0:2:6:0,6,65	0/0:2,0:2:6:0,6,64	0/0:2,0:2:6:0,6,65	0/0:4,0:4:12:0,12,118	0/0:3,0:3:9:0,9,99	0/0:6,0:6:18:0,18,193	0/0:4,0:4:12:0,12,117	0/0:4,0:4:12:0,12,122	0/0:1,0:1:3:0,3,29	0/0:5,0:5:15:0,15,159	0/0:3,0:3:9:0,9,96	1/1:0,5:5:12:135,12,0	0/0:3,0:3:9:0,9,97	./.:.:.:.:.	1/1:0,1:1:3:32,3,0	0/0:3,0:3:9:0,9,93	0/0:6,0:6:15:0,15,171	0/0:2,0:2:6:0,6,66	0/0:4,0:4:12:0,12,124	0/1:1,1:2:26:26,0,28	0/0:2,0:2:6:0,6,63	1/1:0,4:4:9:108,9,0	0/0:4,0:4:12:0,12,124	0/0:1,0:1:3:0,3,31	0/0:5,0:5:15:0,15,165	0/0:2,0:2:6:0,6,63	0/0:8,0:8:24:0,24,252	1/1:0,1:1:3:31,3,0	0/0:3,0:3:9:0,9,94	0/0:13,0:13:33:0,33,376	1/1:0,1:1:3:32,3,0	1/1:0,4:4:9:104,9,0	0/0:5,0:5:15:0,15,153	0/0:8,0:8:24:0,24,253	0/0:2,0:2:6:0,6,61	0/0:5,0:5:15:0,15,159	0/0:4,0:4:12:0,12,124	0/0:3,0:3:9:0,9,96	0/0:3,0:3:9:0,9,92	0/0:7,0:7:18:0,18,208	0/0:10,0:10:30:0,30,312	0/0:4,0:4:9:0,9,108	0/0:5,0:5:15:0,15,158	0/0:5,0:5:15:0,15,153	0/0:6,0:6:18:0,18,191	0/0:5,0:5:15:0,15,158	0/0:3,0:3:9:0,9,97	0/0:1,0:1:3:0,3,32	./.:.:.:.:.	0/0:2,0:2:3:0,3,45	0/0:4,0:4:6:0,6,89	0/0:2,0:2:3:0,3,45	0/0:4,0:4:6:0,6,77	0/0:5,0:5:9:0,9,121	./.:.:.:.:.	0/0:30,0:30:90:0,90,1045
chr0	50947981	.	A	C	1751.91	.	AC=17;AF=0.064;AN=264;BaseQRankSum=4.554;DP=873;Dels=0.00;FS=4.439;HaplotypeScore=0.1236;InbreedingCoeff=0.4696;MLEAC=14;MLEAF=0.053;MQ=59.82;MQ0=0;MQRankSum=0.248;QD=26.54;ReadPosRankSum=-1.974	GT:AD:DP:GQ:PL	0/0:43,0:43:99:0,129,1301	0/0:16,0:16:45:0,45,469	1/1:0,20:20:60:624,60,0	0/0:43,0:43:99:0,123,1252	0/0:12,0:12:33:0,33,341	0/0:11,0:11:33:0,33,328	0/0:13,0:13:39:0,39,379	./.:.:.:.:.	0/0:3,0:3:9:0,9,97	0/0:15,0:15:45:0,45,442	0/0:2,0:2:6:0,6,61	0/0:14,0:14:39:0,39,410	0/0:14,0:14:42:0,42,418	0/0:2,0:2:6:0,6,59	0/0:20,0:20:60:0,60,600	0/0:16,0:16:45:0,45,450	0/0:12,0:12:36:0,36,355	0/0:2,0:2:6:0,6,63	1/1:0,6:6:12:151,12,0	0/0:3,0:3:9:0,9,84	1/1:0,5:5:15:170,15,0	1/1:0,12:12:36:378,36,0	0/0:16,0:16:48:0,48,458	0/0:18,0:18:51:0,51,530	0/0:1,0:1:3:0,3,33	0/0:22,0:22:63:0,63,644	0/0:18,0:18:54:0,54,526	0/0:7,0:7:21:0,21,230	0/0:5,0:5:15:0,15,157	0/0:8,0:8:18:0,18,210	0/0:5,0:5:15:0,15,154	0/0:1,0:1:3:0,3,31	0/0:6,0:6:18:0,18,182	0/0:4,0:4:12:0,12,127	0/0:16,0:16:48:0,48,479	0/0:6,0:6:18:0,18,185	0/0:9,0:9:27:0,27,276	0/0:6,0:6:15:0,15,162	0/0:10,0:10:24:0,24,264	0/0:3,0:3:9:0,9,94	0/0:3,0:3:9:0,9,97	0/0:17,0:17:48:0,48,498	0/0:7,0:7:18:0,18,188	0/0:15,0:15:45:0,45,444	0/0:16,0:16:48:0,48,464	0/0:15,0:15:42:0,42,419	0/1:1,9:10:3:258,0,3	0/0:4,0:4:12:0,12,129	./.:.:.:.:.	0/0:2,0:2:6:0,6,60	0/0:4,0:4:12:0,12,115	0/0:1,0:1:3:0,3,30	0/0:3,0:3:9:0,9,89	0/0:2,0:2:6:0,6,58	0/0:1,0:1:3:0,3,29	./.:.:.:.:.	0/0:5,0:5:15:0,15,145	0/0:6,0:6:15:0,15,166	0/0:3,0:3:9:0,9,90	0/0:4,0:4:12:0,12,121	0/0:7,0:7:21:0,21,205	0/0:4,0:4:12:0,12,118	0/0:9,0:9:27:0,27,267	0/0:2,0:2:6:0,6,61	0/0:6,0:6:18:0,18,176	0/0:4,0:4:12:0,12,120	0/0:3,0:3:9:0,9,89	0/0:9,0:9:24:0,24,253	0/0:3,0:3:9:0,9,90	1/1:0,1:1:3:30,3,0	0/0:3,0:3:9:0,9,86	0/0:3,0:3:9:0,9,87	0/0:5,0:5:15:0,15,146	0/0:5,0:5:15:0,15,143	0/0:7,0:7:21:0,21,204	0/0:4,0:4:12:0,12,122	0/0:4,0:4:9:0,9,91	0/0:4,0:4:12:0,12,118	./.:.:.:.:.	./.:.:.:.:.	0/0:1,0:1:3:0,3,31	0/0:1,0:1:3:0,3,32	1/1:0,3:3:9:103,9,0	1/1:0,6:6:18:181,18,0	0/0:1,0:1:3:0,3,29	0/0:2,0:2:6:0,6,65	0/0:4,0:4:12:0,12,118	0/0:2,0:2:6:0,6,67	0/0:1,0:1:3:0,3,30	0/0:5,0:5:15:0,15,157	0/0:1,0:1:3:0,3,32	0/0:3,0:3:9:0,9,88	0/0:3,0:3:9:0,9,91	0/0:3,0:3:9:0,9,89	0/0:2,0:2:6:0,6,59	0/0:3,0:3:9:0,9,94	0/0:1,0:1:3:0,3,30	0/0:1,0:1:3:0,3,29	0/0:1,0:1:3:0,3,29	0/0:3,0:3:9:0,9,88	0/0:5,0:5:15:0,15,158	0/0:3,0:3:9:0,9,89	0/0:6,0:6:18:0,18,182	0/0:1,0:1:3:0,3,29	0/0:3,0:3:9:0,9,91	0/0:13,0:13:36:0,36,388	0/0:4,0:4:12:0,12,130	0/0:5,0:5:15:0,15,146	0/0:6,0:6:18:0,18,184	0/0:5,0:5:15:0,15,149	0/0:3,0:3:9:0,9,86	0/0:6,0:6:18:0,18,187	0/0:5,0:5:15:0,15,147	0/0:5,0:5:15:0,15,143	0/0:8,0:8:24:0,24,245	0/0:2,0:2:6:0,6,59	0/0:3,0:3:9:0,9,88	0/0:4,0:4:12:0,12,115	1/1:0,3:3:9:95,9,0	0/0:4,0:4:12:0,12,120	0/0:2,0:2:6:0,6,58	0/0:4,0:4:12:0,12,124	0/0:8,0:8:24:0,24,245	0/0:5,0:5:15:0,15,151	0/0:6,0:6:18:0,18,178	0/0:8,0:8:21:0,21,225	0/0:4,0:4:12:0,12,119	0/0:5,0:5:15:0,15,150	0/0:1,0:1:3:0,3,30	0/0:2,0:2:3:0,3,45	0/0:2,0:2:3:0,3,45	0/0:3,0:3:3:0,3,45	0/0:6,0:6:12:0,12,136	0/0:4,0:4:6:0,6,89	0/0:2,0:2:3:0,3,45	0/0:3,0:3:6:0,6,75	0/0:21,0:21:63:0,63,661
chr0	50948404	.	A	G	2861.88	.	AC=41;AF=0.172;AN=238;BaseQRankSum=0.254;DP=525;Dels=0.00;FS=0.395;HaplotypeScore=0.0601;InbreedingCoeff=0.5178;MLEAC=34;MLEAF=0.143;MQ=59.51;MQ0=1;MQRankSum=-0.564;QD=27.26;ReadPosRankSum=-0.694	GT:AD:DP:GQ:PL	1/1:0,56:56:99:1738,168,0	0/0:19,0:19:57:0,57,588	0/0:6,0:6:18:0,18,186	0/0:17,0:17:51:0,51,528	0/0:3,0:3:9:0,9,95	0/0:7,0:7:21:0,21,211	0/0:5,0:5:15:0,15,148	0/0:6,0:6:18:0,18,193	1/1:0,2:2:6:61,6,0	1/1:0,5:5:15:159,15,0	1/1:0,1:1:3:32,3,0	0/0:5,0:5:15:0,15,156	0/0:13,0:13:36:0,36,391	./.:.:.:.:.	0/0:17,0:17:51:0,51,530	0/0:10,0:10:24:0,24,272	0/0:8,0:8:21:0,21,228	1/1:0,2:2:6:58,6,0	0/0:11,0:11:33:0,33,336	0/0:2,0:2:3:0,3,45	./.:.:.:.:.	0/0:5,0:5:15:0,15,152	0/0:5,0:5:15:0,15,156	0/0:5,0:5:15:0,15,159	0/0:1,0:1:3:0,3,32	0/0:1,0:1:3:0,3,32	1/1:0,4:4:12:116,12,0	0/0:4,0:4:12:0,12,123	0/0:2,0:2:6:0,6,65	0/0:7,0:7:21:0,21,217	0/0:3,0:3:9:0,9,96	0/0:3,0:3:9:0,9,95	0/0:5,0:5:15:0,15,147	0/0:2,0:2:6:0,6,64	0/0:5,0:5:12:0,12,139	1/1:0,4:4:12:125,12,0	0/0:7,0:7:12:0,12,136	1/1:0,5:5:15:141,15,0	0/0:7,0:7:18:0,18,199	1/1:0,1:1:3:32,3,0	0/0:1,0:1:3:0,3,32	0/0:9,0:9:24:0,24,259	0/0:8,0:8:24:0,24,245	0/0:10,0:10:24:0,24,271	0/0:7,0:7:21:0,21,214	0/0:9,0:9:18:0,18,227	0/0:8,0:8:24:0,24,252	0/0:1,0:1:3:0,3,32	./.:.:.:.:.	0/0:2,0:2:6:0,6,62	./.:.:.:.:.	0/0:3,0:3:9:0,9,95	1/1:0,1:1:3:31,3,0	0/0:3,0:3:9:0,9,96	0/0:7,0:7:21:0,21,222	1/1:0,1:1:3:34,3,0	0/0:6,0:6:18:0,18,189	0/0:1,0:1:3:0,3,32	./.:.:.:.:.	0/0:2,0:2:6:0,6,59	0/0:2,0:2:6:0,6,61	0/0:2,0:2:6:0,6,66	0/0:6,0:6:18:0,18,184	0/0:2,0:2:6:0,6,63	1/1:0,3:3:9:96,9,0	0/0:1,0:1:3:0,3,31	./.:.:.:.:.	0/0:5,0:5:15:0,15,161	0/0:3,0:3:9:0,9,96	./.:.:.:.:.	0/0:1,0:1:3:0,3,31	0/0:1,0:1:3:0,3,31	./.:.:.:.:.	0/0:2,0:2:6:0,6,64	0/0:2,1:3:6:0,6,63	0/0:1,0:1:3:0,3,30	./.:.:.:.:.	0/0:3,0:3:9:0,9,92	./.:.:.:.:.	0/0:1,0:1:3:0,3,32	0/0:2,0:2:6:0,6,61	0/0:2,0:2:6:0,6,62	0/0:3,0:3:9:0,9,97	0/0:1,0:1:3:0,3,34	0/0:1,0:1:3:0,3,30	0/0:4,0:4:12:0,12,130	0/0:2,0:2:6:0,6,61	1/1:0,4:4:12:124,12,0	0/0:2,0:2:6:0,6,61	0/0:4,0:4:12:0,12,129	0/0:1,0:1:3:0,3,32	0/0:2,0:2:6:0,6,64	1/1:0,1:1:3:32,3,0	0/0:2,0:2:6:0,6,64	1/1:0,2:2:6:61,6,0	0/1:1,2:3:21:56,0,21	0/0:2,0:2:6:0,6,55	./.:.:.:.:.	./.:.:.:.:.	0/0:1,0:1:3:0,3,32	1/1:0,3:3:9:97,9,0	./.:.:.:.:.	1/1:0,2:2:6:61,6,0	0/0:2,0:2:6:0,6,62	0/0:1,0:1:3:0,3,31	0/0:4,0:4:9:0,9,107	0/0:4,0:4:12:0,12,129	0/0:5,0:5:15:0,15,153	1/1:0,2:2:6:62,6,0	0/0:2,0:2:6:0,6,59	0/0:2,0:2:6:0,6,62	1/1:0,2:2:6:66,6,0	1/1:0,1:1:3:32,3,0	0/0:3,0:3:9:0,9,97	0/0:1,0:1:3:0,3,31	0/0:3,0:3:9:0,9,90	./.:.:.:.:.	0/0:2,0:2:6:0,6,63	0/0:1,0:1:3:0,3,31	0/0:1,0:1:3:0,3,30	0/0:1,0:1:3:0,3,31	0/0:1,0:1:3:0,3,32	0/0:7,0:7:21:0,21,220	0/0:1,0:1:3:0,3,30	0/0:2,0:2:6:0,6,64	0/0:3,0:3:9:0,9,91	0/0:1,0:1:3:0,3,31	./.:.:.:.:.	0/0:2,0:2:6:0,6,63	0/0:2,0:2:3:0,3,45	0/0:4,0:4:6:0,6,89	0/0:5,0:5:9:0,9,108	./.:.:.:.:.	0/0:4,0:4:6:0,6,89	./.:.:.:.:.	./.:.:.:.:.	0/0:25,0:25:75:0,75,859
chr0	50948471	.	G	C	3110.98	.	AC=41;AF=0.171;AN=240;BaseQRankSum=1.396;DP=554;Dels=0.00;FS=0.380;HaplotypeScore=0.0940;InbreedingCoeff=0.4859;MLEAC=37;MLEAF=0.154;MQ=59.63;MQ0=0;MQRankSum=-0.150;QD=25.50;ReadPosRankSum=1.484	GT:AD:DP:GQ:PL	1/1:0,51:51:99:1606,153,0	0/0:15,0:15:42:0,42,448	0/0:5,0:5:15:0,15,145	0/0:13,0:13:36:0,36,376	0/0:2,0:2:6:0,6,62	0/0:7,0:7:21:0,21,219	0/0:3,0:3:9:0,9,86	./.:.:.:.:.	1/1:0,3:3:9:96,9,0	1/1:0,9:9:24:257,24,0	1/1:0,1:1:3:30,3,0	0/0:9,0:9:24:0,24,244	0/0:5,0:5:15:0,15,160	./.:.:.:.:.	0/0:18,0:18:54:0,54,552	0/0:11,0:11:33:0,33,339	0/0:10,0:10:30:0,30,298	1/1:0,1:1:3:32,3,0	0/0:5,0:5:15:0,15,149	0/0:1,0:1:3:0,3,29	./.:.:.:.:.	0/0:3,0:3:9:0,9,90	0/0:10,0:10:30:0,30,308	0/0:10,0:10:27:0,27,287	0/0:3,0:3:9:0,9,98	0/0:4,0:4:12:0,12,118	1/1:0,9:9:24:262,24,0	0/0:5,0:5:15:0,15,168	0/0:3,0:3:6:0,6,63	0/0:9,0:9:21:0,21,235	0/0:3,0:3:9:0,9,94	0/1:2,1:3:23:23,0,61	0/0:7,0:7:15:0,15,182	0/0:1,0:1:3:0,3,32	0/0:2,0:2:6:0,6,58	0/1:5,1:6:17:17,0,142	0/0:6,0:6:18:0,18,178	1/1:0,5:5:15:147,15,0	0/0:8,0:8:21:0,21,222	./.:.:.:.:.	0/0:1,0:1:3:0,3,22	0/0:7,0:7:18:0,18,198	0/0:10,0:10:27:0,27,284	0/0:9,0:9:27:0,27,278	0/0:7,0:7:21:0,21,220	0/0:10,0:10:24:0,24,275	0/0:4,0:4:12:0,12,128	./.:.:.:.:.	0/0:3,0:3:9:0,9,90	0/0:2,0:2:3:0,3,45	./.:.:.:.:.	./.:.:.:.:.	1/1:0,4:4:12:126,12,0	0/0:3,0:3:6:0,6,77	0/0:5,0:5:15:0,15,151	1/1:0,3:3:9:96,9,0	0/0:2,0:2:6:0,6,63	0/0:2,0:2:6:0,6,62	1/1:0,1:1:3:31,3,0	0/0:3,0:3:9:0,9,93	0/0:4,0:4:12:0,12,122	0/0:1,0:1:3:0,3,32	0/0:6,0:6:18:0,18,184	0/0:1,0:1:3:0,3,32	1/1:0,2:2:6:60,6,0	0/0:3,0:3:9:0,9,86	1/1:0,3:3:9:89,9,0	0/0:2,0:2:6:0,6,55	0/0:4,0:4:9:0,9,108	./.:.:.:.:.	0/0:1,0:1:3:0,3,31	0/0:2,0:2:6:0,6,60	0/0:3,0:3:9:0,9,89	0/0:3,0:3:9:0,9,95	0/0:1,0:1:3:0,3,34	0/0:1,0:1:3:0,3,29	0/0:1,0:1:3:0,3,31	0/0:1,0:1:3:0,3,29	./.:.:.:.:.	./.:.:.:.:.	./.:.:.:.:.	0/0:1,0:1:3:0,3,30	./.:.:.:.:.	0/0:3,0:3:9:0,9,93	0/0:1,0:1:3:0,3,30	0/0:5,0:5:15:0,15,155	0/0:1,0:1:3:0,3,29	./.:.:.:.:.	0/0:1,0:1:3:0,3,33	0/0:5,0:5:12:0,12,130	0/0:3,0:3:9:0,9,95	0/0:4,0:4:12:0,12,122	1/1:0,1:1:3:30,3,0	0/0:1,0:1:3:0,3,32	1/1:0,3:3:9:90,9,0	0/1:1,3:4:20:84,0,20	0/0:1,0:1:3:0,3,32	0/0:1,0:1:3:0,3,30	./.:.:.:.:.	0/0:4,0:4:12:0,12,111	1/1:0,3:3:9:95,9,0	0/0:1,0:1:3:0,3,30	1/1:0,3:3:9:89,9,0	0/0:2,0:2:3:0,3,45	0/0:6,0:6:15:0,15,172	0/0:5,0:5:12:0,12,139	0/0:1,0:1:3:0,3,32	0/0:2,0:2:6:0,6,61	1/1:0,1:1:3:30,3,0	0/0:4,0:4:6:0,6,89	0/0:5,0:5:12:0,12,132	1/1:0,1:1:3:32,3,0	1/1:0,5:5:15:153,15,0	0/0:1,0:1:3:0,3,32	0/0:1,0:1:3:0,3,31	0/0:3,0:3:9:0,9,89	0/0:2,0:2:6:0,6,57	0/0:4,0:4:12:0,12,119	0/0:1,0:1:3:0,3,30	0/0:1,0:1:3:0,3,29	0/0:1,0:1:3:0,3,30	0/0:1,0:1:3:0,3,31	0/0:4,0:4:12:0,12,122	0/0:4,0:4:12:0,12,121	0/0:3,0:3:9:0,9,84	0/0:5,0:5:15:0,15,144	0/0:3,0:3:9:0,9,94	./.:.:.:.:.	0/0:1,0:1:3:0,3,32	0/0:6,0:6:12:0,12,150	0/0:2,0:2:3:0,3,45	0/0:7,0:7:12:0,12,151	0/0:2,0:2:3:0,3,45	./.:.:.:.:.	./.:.:.:.:.	0/0:2,0:2:3:0,3,45	0/0:41,0:41:99:0,123,1327
chr0	50948880	.	T	A	1711.76	.	AC=25;AF=0.095;AN=264;BaseQRankSum=-1.547;DP=1079;Dels=0.00;FS=0.459;HaplotypeScore=0.0837;InbreedingCoeff=0.5732;MLEAC=21;MLEAF=0.080;MQ=59.86;MQ0=1;MQRankSum=0.375;QD=24.81;ReadPosRankSum=2.087	GT:AD:DP:GQ:PL	0/0:65,0:65:99:0,195,2023	0/0:18,0:18:51:0,51,526	1/1:0,16:16:48:471,48,0	0/0:59,0:59:99:0,177,1757	0/0:18,0:18:54:0,54,533	0/0:18,0:18:54:0,54,536	0/0:17,0:17:48:0,48,496	0/0:3,0:3:9:0,9,91	0/0:2,0:2:6:0,6,63	0/0:24,0:24:69:0,69,697	0/0:1,0:1:3:0,3,32	0/0:16,0:16:48:0,48,498	0/0:21,0:21:63:0,63,630	./.:.:.:.:.	0/0:26,0:26:75:0,75,776	0/0:19,0:19:54:0,54,546	0/0:22,0:22:63:0,63,650	0/0:1,0:1:3:0,3,32	1/1:0,7:7:21:218,21,0	0/0:3,0:3:9:0,9,91	1/1:0,3:3:9:100,9,0	1/1:0,6:6:18:179,18,0	0/0:22,0:22:63:0,63,661	0/0:19,0:19:57:0,57,591	0/0:3,0:3:9:0,9,97	0/0:24,0:24:69:0,69,729	0/0:17,0:17:51:0,51,524	0/0:3,0:3:9:0,9,89	0/0:3,0:3:9:0,9,99	0/0:25,0:25:69:0,69,692	0/0:3,0:3:9:0,9,97	0/0:3,0:3:9:0,9,95	0/0:15,0:15:45:0,45,441	0/0:7,0:7:21:0,21,212	0/0:19,0:19:51:0,51,548	0/0:4,0:4:12:0,12,124	1/1:0,13:13:39:391,39,0	0/0:8,0:8:24:0,24,241	0/0:16,0:16:48:0,48,476	./.:.:.:.:.	./.:.:.:.:.	0/0:19,0:19:57:0,57,586	0/0:15,0:15:45:0,45,462	0/0:19,0:19:57:0,57,570	0/0:17,0:17:51:0,51,511	0/0:19,0:19:54:0,54,557	1/1:0,5:5:15:148,15,0	0/0:6,0:6:18:0,18,191	0/0:1,0:1:3:0,3,33	0/0:5,0:5:15:0,15,154	0/0:5,0:5:12:0,12,139	0/0:3,0:3:6:0,6,74	0/0:7,0:7:18:0,18,197	0/0:6,0:6:15:0,15,156	0/0:5,0:5:15:0,15,153	./.:.:.:.:.	0/0:5,0:5:15:0,15,156	0/0:11,0:11:33:0,33,313	0/0:2,0:2:6:0,6,60	0/0:10,0:10:30:0,30,315	0/0:2,0:2:6:0,6,59	0/0:1,0:1:3:0,3,31	0/0:9,0:9:24:0,24,264	0/0:2,0:2:6:0,6,61	0/0:3,0:3:9:0,9,91	0/0:8,0:8:24:0,24,245	0/0:6,0:6:18:0,18,179	0/0:3,0:3:9:0,9,91	0/0:5,0:5:15:0,15,142	1/1:0,1:1:3:31,3,0	0/1:2,2:4:48:48,0,53	1/1:0,2:2:6:62,6,0	0/0:3,0:3:9:0,9,92	0/0:9,0:9:21:0,21,239	0/0:4,0:4:12:0,12,122	0/0:2,0:2:6:0,6,67	0/0:2,0:2:6:0,6,60	0/0:5,0:5:15:0,15,155	0/0:6,0:6:18:0,18,180	0/0:2,0:2:6:0,6,67	0/0:4,0:5:12:0,12,126	0/0:3,0:3:9:0,9,92	1/1:0,5:5:15:153,15,0	1/1:0,3:3:9:87,9,0	0/0:1,0:1:3:0,3,28	0/0:4,0:4:12:0,12,124	0/0:4,0:4:12:0,12,123	0/0:4,0:4:12:0,12,122	0/0:7,0:7:21:0,21,210	0/0:3,0:3:9:0,9,98	0/0:3,0:3:9:0,9,91	0/0:3,0:3:9:0,9,92	0/0:5,0:5:15:0,15,160	0/0:1,0:1:3:0,3,32	0/0:4,0:4:12:0,12,122	0/0:2,0:2:6:0,6,65	0/0:2,0:2:6:0,6,63	0/0:2,0:2:6:0,6,65	0/0:4,0:4:12:0,12,118	0/0:2,0:2:6:0,6,58	0/0:2,0:2:6:0,6,59	0/0:1,0:1:3:0,3,33	0/0:2,0:2:6:0,6,60	0/0:3,0:3:9:0,9,94	0/0:2,0:2:6:0,6,64	0/0:8,0:8:24:0,24,245	1/1:0,3:3:9:97,9,0	0/0:7,0:7:21:0,21,218	0/0:8,0:8:24:0,24,247	0/0:4,0:4:12:0,12,122	0/0:13,0:13:33:0,33,369	0/0:8,0:8:24:0,24,248	0/0:12,0:12:33:0,33,342	0/0:8,0:8:24:0,24,241	0/0:5,0:5:15:0,15,157	0/0:10,0:10:30:0,30,292	0/0:3,0:3:9:0,9,88	0/0:7,0:7:21:0,21,214	1/1:0,1:1:3:31,3,0	0/0:1,0:1:3:0,3,31	0/0:2,0:2:6:0,6,55	0/0:7,0:7:15:0,15,162	0/0:3,0:3:9:0,9,95	0/0:4,0:4:12:0,12,122	0/0:11,0:11:33:0,33,339	0/0:6,0:6:15:0,15,167	0/0:4,0:4:12:0,12,126	0/0:8,0:8:24:0,24,244	0/0:2,0:2:6:0,6,57	0/0:4,0:4:6:0,6,75	0/0:2,0:2:3:0,3,45	0/0:5,0:5:9:0,9,121	0/0:3,0:3:6:0,6,76	0/0:4,0:4:6:0,6,89	0/0:4,0:4:6:0,6,89	./.:.:.:.:.	0/0:27,0:27:81:0,81,916
chr0	50949356	.	G	T	2230.86	.	AC=27;AF=0.103;AN=262;BaseQRankSum=-2.803;DP=922;Dels=0.00;FS=5.370;HaplotypeScore=0.0867;InbreedingCoeff=0.5787;MLEAC=22;MLEAF=0.084;MQ=59.84;MQ0=0;MQRankSum=0.848;QD=26.25;ReadPosRankSum=1.382	GT:AD:DP:GQ:PL	0/0:48,0:48:99:0,144,1575	0/0:23,0:23:69:0,69,709	0/0:14,0:14:42:0,42,434	0/0:42,0:42:99:0,123,1299	0/0:20,0:20:54:0,54,599	0/0:17,0:17:48:0,48,513	0/0:12,0:12:36:0,36,367	0/0:4,0:4:12:0,12,131	0/0:2,0:2:6:0,6,61	0/0:18,0:18:54:0,54,572	0/0:3,0:3:9:0,9,95	0/0:11,0:11:33:0,33,347	0/0:10,0:10:27:0,27,300	0/0:1,0:1:3:0,3,35	0/0:12,0:12:30:0,30,324	0/0:13,0:13:39:0,39,427	0/0:19,0:19:57:0,57,598	0/0:2,0:2:6:0,6,64	0/0:7,0:7:21:0,21,219	0/0:8,0:8:21:0,21,236	0/0:3,0:3:9:0,9,95	0/0:13,1:14:8:0,8,353	0/0:21,0:21:63:0,63,651	1/1:0,13:13:39:402,39,0	0/0:5,0:5:15:0,15,155	0/0:17,0:17:51:0,51,539	0/0:18,0:18:54:0,54,556	0/0:3,0:3:9:0,9,100	0/0:1,0:1:3:0,3,33	0/0:18,0:18:54:0,54,574	0/0:5,0:5:15:0,15,156	0/0:1,0:1:3:0,3,30	0/0:20,0:20:54:0,54,596	0/0:1,0:1:3:0,3,33	0/0:16,0:16:45:0,45,486	0/0:1,0:1:3:0,3,34	0/0:16,0:16:45:0,45,490	0/0:10,0:10:30:0,30,306	0/0:8,0:8:21:0,21,216	./.:.:.:.:.	0/0:3,0:3:9:0,9,103	0/0:13,0:13:36:0,36,400	0/0:12,0:12:36:0,36,367	1/1:0,22:22:66:674,66,0	1/1:0,18:18:54:543,54,0	0/0:16,0:16:48:0,48,508	0/0:10,0:10:30:0,30,317	./.:.:.:.:.	./.:.:.:.:.	0/0:4,0:4:12:0,12,122	0/0:2,0:2:6:0,6,64	0/0:1,0:1:3:0,3,32	0/0:7,0:7:21:0,21,227	0/0:4,0:4:12:0,12,132	0/0:5,0:5:15:0,15,154	0/0:2,0:2:6:0,6,63	1/1:0,3:3:9:91,9,0	1/1:0,2:2:6:62,6,0	0/0:3,0:3:9:0,9,94	1/1:0,4:4:12:126,12,0	0/0:1,0:1:3:0,3,31	0/0:5,0:5:15:0,15,152	0/0:9,0:9:27:0,27,292	0/0:4,0:4:12:0,12,122	0/0:4,0:4:12:0,12,126	0/0:4,0:4:12:0,12,130	0/0:1,0:1:3:0,3,31	0/0:4,0:4:12:0,12,124	0/0:8,0:8:24:0,24,252	0/0:7,0:7:21:0,21,222	0/0:5,0:5:15:0,15,155	0/0:4,0:4:12:0,12,127	0/0:4,0:4:12:0,12,122	0/1:1,1:2:24:26,0,24	1/1:0,3:3:9:88,9,0	1/1:0,2:2:6:65,6,0	1/1:0,4:4:9:102,9,0	0/0:2,0:2:6:0,6,63	1/1:0,2:2:6:61,6,0	0/0:2,0:2:6:0,6,63	0/0:5,0:5:15:0,15,159	0/0:4,0:4:9:0,9,110	0/0:4,0:4:12:0,12,135	0/0:1,0:1:3:0,3,33	0/0:4,0:4:12:0,12,128	0/0:5,0:5:15:0,15,162	0/0:6,0:6:18:0,18,185	0/0:4,0:4:12:0,12,118	0/0:4,0:4:12:0,12,126	0/0:3,0:3:9:0,9,80	0/0:3,0:3:9:0,9,95	0/0:2,0:2:6:0,6,65	0/0:2,0:2:6:0,6,64	./.:.:.:.:.	0/0:1,0:1:3:0,3,31	0/0:7,0:7:21:0,21,209	0/0:6,0:6:18:0,18,191	0/0:3,0:3:9:0,9,96	0/0:4,0:4:12:0,12,127	0/0:3,0:3:9:0,9,93	0/0:7,0:7:21:0,21,219	./.:.:.:.:.	0/0:1,0:1:3:0,3,32	0/0:3,0:3:9:0,9,92	0/0:5,0:5:15:0,15,155	0/0:2,0:2:6:0,6,63	0/0:5,0:5:15:0,15,164	0/0:7,0:7:18:0,18,192	0/0:5,0:5:15:0,15,164	0/0:3,0:3:9:0,9,98	0/0:6,0:6:18:0,18,192	0/0:5,0:5:15:0,15,166	0/0:7,0:7:21:0,21,218	0/0:8,0:8:24:0,24,253	0/0:7,0:7:21:0,21,225	0/0:2,0:2:6:0,6,58	0/0:3,0:3:9:0,9,92	0/0:4,0:4:9:0,9,103	0/0:4,0:4:12:0,12,125	0/0:5,0:5:12:0,12,144	1/1:0,2:2:6:64,6,0	1/1:0,6:6:18:182,18,0	0/0:7,0:7:21:0,21,223	0/0:1,0:1:3:0,3,32	0/0:4,0:4:12:0,12,122	0/0:1,0:1:3:0,3,30	0/0:5,0:5:15:0,15,164	0/0:4,0:4:12:0,12,130	1/1:0,2:2:6:59,6,0	0/0:4,0:4:6:0,6,89	0/0:2,0:2:3:0,3,45	0/0:7,0:7:12:0,12,166	./.:.:.:.:.	0/0:2,0:2:3:0,3,32	0/0:6,0:6:9:0,9,134	0/0:4,0:4:9:0,9,105	0/0:19,0:19:57:0,57,645
chr0	50949435	.	A	G	1899.5	.	AC=18;AF=0.070;AN=258;BaseQRankSum=0.968;DP=1000;Dels=0.00;FS=0.000;HaplotypeScore=0.0865;InbreedingCoeff=0.4884;MLEAC=15;MLEAF=0.058;MQ=59.81;MQ0=1;MQRankSum=-1.215;QD=25.33;ReadPosRankSum=-2.940	GT:AD:DP:GQ:PL	0/0:77,0:77:99:0,232,2458	0/0:21,0:21:63:0,63,652	1/1:0,17:17:45:491,45,0	0/0:41,0:41:99:0,123,1247	0/0:15,0:15:45:0,45,438	0/0:14,0:14:42:0,42,428	0/0:17,0:17:51:0,51,504	0/0:1,0:1:3:0,3,32	0/0:2,0:2:6:0,6,68	0/0:20,0:20:60:0,60,615	./.:.:.:.:.	0/0:12,0:12:36:0,36,379	0/0:14,0:14:39:0,39,423	./.:.:.:.:.	0/0:11,0:11:30:0,30,329	0/0:22,0:22:60:0,60,635	0/0:19,0:19:54:0,54,559	0/0:2,0:2:6:0,6,62	1/1:0,17:17:36:439,36,0	0/0:11,0:11:33:0,33,338	1/1:0,3:3:9:97,9,0	1/1:1,14:15:13:405,13,0	0/0:20,0:20:60:0,60,612	0/0:18,0:18:45:0,45,508	0/0:3,0:3:9:0,9,92	0/0:23,0:23:66:0,66,697	0/0:17,0:17:45:0,45,499	0/0:1,0:1:3:0,3,33	0/0:2,0:2:6:0,6,64	0/0:22,0:22:63:0,63,654	0/0:6,0:6:18:0,18,189	0/0:1,0:1:3:0,3,32	0/0:32,0:32:93:0,93,962	0/0:1,0:1:3:0,3,31	0/0:17,0:17:48:0,48,499	0/0:4,0:4:12:0,12,131	0/0:11,0:11:27:0,27,300	0/0:15,0:15:45:0,45,449	0/0:16,0:16:48:0,48,479	0/0:5,0:5:15:0,15,161	0/0:2,0:2:6:0,6,67	0/0:12,0:12:27:0,27,305	0/0:18,0:18:54:0,54,533	0/0:17,0:17:51:0,51,520	0/0:17,0:17:51:0,51,531	0/0:30,0:30:90:0,90,924	1/1:0,13:13:39:406,39,0	0/0:4,0:4:12:0,12,122	0/0:3,0:3:9:0,9,97	./.:.:.:.:.	0/0:2,0:2:3:0,3,45	0/0:2,0:2:6:0,6,61	0/0:9,0:9:27:0,27,267	0/0:8,0:8:24:0,24,256	0/0:5,0:5:15:0,15,148	0/0:1,0:1:3:0,3,33	0/0:4,0:4:12:0,12,126	0/0:6,0:6:18:0,18,181	0/0:1,0:1:3:0,3,31	0/0:4,0:4:12:0,12,119	./.:.:.:.:.	0/0:4,0:4:12:0,12,118	0/0:7,0:7:21:0,21,204	0/0:4,0:4:12:0,12,124	0/0:4,0:4:12:0,12,124	0/0:3,0:3:9:0,9,97	0/0:2,0:2:6:0,6,59	0/0:6,0:6:18:0,18,182	0/0:4,0:4:12:0,12,118	1/1:0,1:1:3:30,3,0	0/0:1,0:1:3:0,3,29	0/0:2,0:2:6:0,6,66	0/0:5,0:5:15:0,15,149	0/0:6,0:6:18:0,18,189	0/0:4,0:4:12:0,12,126	0/0:4,0:4:12:0,12,126	0/0:2,0:2:6:0,6,64	./.:.:.:.:.	0/0:2,0:2:6:0,6,57	0/0:2,0:2:6:0,6,63	0/0:5,0:5:15:0,15,153	0/0:1,0:1:3:0,3,32	1/1:0,3:3:9:96,9,0	1/1:0,2:2:6:58,6,0	0/0:4,0:4:12:0,12,124	0/0:2,0:2:6:0,6,66	0/0:7,0:7:21:0,21,222	0/0:5,0:5:15:0,15,161	0/0:7,0:7:21:0,21,225	0/0:2,0:2:6:0,6,64	0/0:1,0:1:3:0,3,30	0/0:3,0:3:9:0,9,91	0/0:2,0:2:6:0,6,60	0/0:1,0:1:3:0,3,32	0/0:3,0:3:9:0,9,95	0/0:4,0:4:12:0,12,123	0/0:3,0:3:9:0,9,97	0/0:4,0:4:12:0,12,124	./.:.:.:.:.	0/0:4,0:4:12:0,12,128	0/0:6,0:6:18:0,18,193	0/0:1,0:1:3:0,3,29	0/0:4,0:4:12:0,12,117	0/0:1,0:1:3:0,3,29	0/0:3,0:3:9:0,9,87	0/0:8,0:8:24:0,24,249	0/0:5,0:5:15:0,15,158	0/0:5,0:5:15:0,15,147	0/0:1,0:1:3:0,3,30	0/0:3,0:3:9:0,9,93	0/0:7,0:7:21:0,21,218	0/0:1,0:1:3:0,3,31	0/0:4,0:4:12:0,12,130	0/0:8,0:8:24:0,24,233	0/0:9,0:9:27:0,27,285	0/0:3,0:3:9:0,9,92	0/0:4,0:4:9:0,9,93	0/0:3,0:3:9:0,9,96	1/1:0,4:4:12:120,12,0	0/0:4,0:4:12:0,12,118	0/0:4,0:4:12:0,12,124	0/0:5,0:5:15:0,15,149	0/0:3,0:3:9:0,9,95	0/0:1,0:1:3:0,3,30	0/0:4,0:4:12:0,12,124	0/0:2,0:2:6:0,6,58	0/0:5,0:5:15:0,15,153	0/0:4,0:4:12:0,12,121	0/0:4,0:4:9:0,9,92	0/0:2,0:2:3:0,3,45	0/0:2,0:2:3:0,3,45	0/0:4,0:4:6:0,6,89	0/0:3,0:3:6:0,6,74	./.:.:.:.:.	0/0:2,0:2:3:0,3,45	./.:.:.:.:.	0/0:22,0:22:66:0,66,736
chr0	50950182	.	G	T	5813.24	.	AC=98;AF=0.395;AN=248;BaseQRankSum=-3.592;DP=688;Dels=0.00;FS=4.553;HaplotypeScore=0.0273;InbreedingCoeff=0.6889;MLEAC=97;MLEAF=0.391;MQ=57.01;MQ0=2;MQRankSum=-0.847;QD=26.30;ReadPosRankSum=1.234	GT:AD:DP:GQ:PL	0/0:37,0:37:99:0,108,1177	0/0:12,0:12:33:0,33,348	1/1:0,11:11:33:337,33,0	0/0:19,0:19:57:0,57,593	0/0:15,0:15:39:0,39,420	1/1:0,9:9:24:239,24,0	0/0:10,0:10:30:0,30,309	1/1:0,1:1:3:35,3,0	0/0:2,0:2:3:0,3,22	0/0:12,0:12:36:0,36,367	./.:.:.:.:.	1/1:0,9:9:27:270,27,0	1/1:0,13:13:39:393,39,0	0/1:1,1:2:23:23,0,26	0/0:11,0:11:30:0,30,330	0/0:11,0:11:33:0,33,342	0/0:9,0:9:27:0,27,276	0/1:2,2:4:51:51,0,53	1/1:0,3:3:9:95,9,0	./.:.:.:.:.	1/1:0,5:5:15:163,15,0	1/1:0,7:7:21:212,21,0	1/1:0,13:13:39:394,39,0	0/0:17,0:17:51:0,51,534	1/1:0,4:4:12:122,12,0	0/0:20,0:20:60:0,60,616	0/0:17,0:17:51:0,51,529	1/1:0,1:1:3:32,3,0	0/0:2,0:2:6:0,6,67	0/0:13,0:13:33:0,33,361	0/0:2,0:2:6:0,6,63	0/0:7,0:7:21:0,21,216	1/1:0,10:10:30:311,30,0	0/0:6,0:6:18:0,18,199	0/0:10,0:10:30:0,30,312	0/0:3,0:3:9:0,9,89	1/1:0,12:12:36:369,36,0	0/0:6,0:6:18:0,18,181	1/1:0,4:4:12:124,12,0	./.:.:.:.:.	0/0:2,0:2:3:0,3,35	0/0:12,0:12:33:0,33,359	0/0:18,0:18:51:0,51,541	0/0:13,0:13:39:0,39,403	0/0:8,0:8:24:0,24,246	0/0:11,0:11:33:0,33,338	1/1:0,3:3:6:73,6,0	0/0:6,0:6:18:0,18,193	0/0:2,0:2:6:0,6,63	1/1:0,3:3:9:95,9,0	./.:.:.:.:.	0/0:4,0:4:9:0,9,107	0/0:3,0:3:9:0,9,94	0/0:1,0:1:3:0,3,32	1/1:0,6:6:18:178,18,0	0/0:1,0:1:3:0,3,32	0/0:4,0:4:12:0,12,123	0/0:4,0:4:12:0,12,122	0/0:1,0:1:3:0,3,31	0/0:6,0:6:18:0,18,184	0/0:3,0:3:9:0,9,94	0/0:6,0:6:18:0,18,185	0/0:4,0:4:12:0,12,128	0/0:7,0:7:21:0,21,221	0/0:4,0:4:12:0,12,126	0/0:1,0:1:3:0,3,32	0/0:6,0:6:18:0,18,189	0/0:5,0:5:15:0,15,144	1/1:0,2:2:6:66,6,0	./.:.:.:.:.	1/1:0,6:6:18:179,18,0	1/1:0,3:3:9:91,9,0	./.:.:.:.:.	0/1:1,3:4:20:79,0,20	0/0:1,0:1:3:0,3,32	./.:.:.:.:.	./.:.:.:.:.	./.:.:.:.:.	0/0:1,0:1:3:0,3,31	1/1:0,3:3:9:92,9,0	1/1:0,1:1:3:29,3,0	0/0:2,0:2:6:0,6,61	1/1:0,2:2:6:63,6,0	1/1:0,3:3:9:89,9,0	1/1:0,5:5:15:149,15,0	1/1:0,1:1:3:32,3,0	1/1:0,3:3:9:93,9,0	0/0:3,0:3:9:0,9,97	1/1:1,3:4:9:91,9,0	0/0:6,0:6:18:0,18,200	1/1:0,3:3:9:89,9,0	1/1:0,2:2:6:63,6,0	0/0:1,0:1:3:0,3,32	./.:.:.:.:.	0/0:1,0:1:3:0,3,32	0/0:4,0:4:12:0,12,126	0/0:1,0:1:3:0,3,30	1/1:0,4:4:12:123,12,0	0/0:1,0:1:3:0,3,31	0/0:2,0:2:6:0,6,63	0/0:3,0:3:6:0,6,57	0/0:2,0:2:6:0,6,61	0/0:3,0:3:9:0,9,97	1/1:0,3:3:9:89,9,0	1/1:0,3:3:9:91,9,0	1/1:0,6:6:12:136,12,0	1/1:0,2:2:3:32,3,0	1/1:0,4:4:12:120,12,0	0/0:2,0:2:3:0,3,32	./.:.:.:.:.	1/1:0,4:4:12:122,12,0	0/0:2,0:2:3:0,3,32	0/0:4,0:4:12:0,12,125	0/1:1,2:3:15:52,0,15	1/1:0,2:2:6:63,6,0	./.:.:.:.:.	0/0:3,0:3:9:0,9,97	1/1:0,3:3:9:89,9,0	1/1:0,1:1:3:32,3,0	1/1:0,3:3:9:90,9,0	0/0:3,0:3:9:0,9,97	0/0:1,0:1:3:0,3,32	1/1:0,5:5:15:163,15,0	1/1:0,3:3:9:89,9,0	1/1:0,2:2:6:60,6,0	1/1:0,4:4:12:122,12,0	1/1:0,5:5:15:149,15,0	1/1:0,2:2:6:63,6,0	0/0:1,0:1:3:0,3,32	0/0:4,0:4:6:0,6,89	0/0:4,0:4:6:0,6,89	./.:.:.:.:.	0/0:4,0:4:9:0,9,108	0/0:2,0:2:6:0,6,63	0/0:4,0:4:6:0,6,76	0/0:4,0:4:6:0,6,89	0/0:24,0:24:72:0,72,810
chr0	50951449	.	G	T	18146.5	.	AC=204;AF=0.919;AN=222;BaseQRankSum=-3.901;DP=644;Dels=0.00;FS=8.481;HaplotypeScore=0.1961;InbreedingCoeff=0.3485;MLEAC=209;MLEAF=0.941;MQ=58.62;MQ0=0;MQRankSum=5.256;QD=28.99;ReadPosRankSum=5.071	GT:AD:DP:GQ:PL	1/1:0,38:38:99:1137,105,0	1/1:0,16:16:45:471,45,0	1/1:0,5:5:15:145,15,0	1/1:0,26:26:72:764,72,0	1/1:0,18:18:54:555,54,0	1/1:0,5:5:15:152,15,0	1/1:0,14:14:42:417,42,0	./.:.:.:.:.	./.:.:.:.:.	1/1:0,11:11:33:335,33,0	./.:.:.:.:.	1/1:0,18:18:54:560,54,0	1/1:0,10:10:27:292,27,0	1/1:0,1:1:3:30,3,0	1/1:0,18:18:48:504,48,0	1/1:0,5:5:15:150,15,0	1/1:0,22:22:66:677,66,0	./.:.:.:.:.	1/1:0,7:7:21:211,21,0	1/1:0,2:2:6:63,6,0	./.:.:.:.:.	1/1:0,5:5:12:138,12,0	1/1:0,22:22:60:635,60,0	1/1:0,17:17:51:519,51,0	./.:.:.:.:.	1/1:0,16:16:48:496,48,0	1/1:0,10:10:30:304,30,0	1/1:0,2:2:6:61,6,0	./.:.:.:.:.	1/1:0,11:11:30:317,30,0	1/1:0,1:1:3:32,3,0	./.:.:.:.:.	1/1:0,10:10:30:302,30,0	./.:.:.:.:.	1/1:0,9:9:24:264,24,0	1/1:0,1:1:3:32,3,0	1/1:0,12:12:33:348,33,0	1/1:0,5:5:15:148,15,0	1/1:0,16:16:45:467,45,0	1/1:0,1:1:3:32,3,0	./.:.:.:.:.	1/1:0,6:6:18:182,18,0	1/1:0,8:8:24:249,24,0	1/1:0,14:14:36:381,36,0	1/1:1,13:14:9:347,9,0	1/1:0,15:15:39:405,39,0	1/1:0,8:8:24:249,24,0	./.:.:.:.:.	1/1:0,2:2:6:60,6,0	1/1:0,5:5:15:148,15,0	./.:.:.:.:.	1/1:0,4:4:9:107,9,0	1/1:0,3:3:9:92,9,0	1/1:0,2:2:6:60,6,0	1/1:0,1:1:3:31,3,0	0/0:3,0:3:9:0,9,97	1/1:0,3:3:9:92,9,0	1/1:0,2:2:6:60,6,0	1/1:0,4:4:12:121,12,0	1/1:0,3:3:9:93,9,0	1/1:0,3:3:9:93,9,0	0/1:1,2:3:21:51,0,21	1/1:0,11:11:27:304,27,0	1/1:0,3:3:9:91,9,0	1/1:0,4:4:12:120,12,0	1/1:0,3:3:9:94,9,0	1/1:0,3:3:9:90,9,0	1/1:0,7:7:21:217,21,0	1/1:0,3:3:9:89,9,0	0/0:1,0:1:3:0,3,31	1/1:0,1:1:3:32,3,0	./.:.:.:.:.	1/1:0,1:1:3:32,3,0	1/1:0,2:2:6:63,6,0	1/1:0,9:9:27:280,27,0	1/1:0,4:4:12:124,12,0	1/1:0,3:3:9:92,9,0	./.:.:.:.:.	1/1:0,1:1:3:31,3,0	0/1:1,1:2:24:26,0,24	./.:.:.:.:.	1/1:0,1:1:3:31,3,0	./.:.:.:.:.	1/1:0,1:1:3:32,3,0	1/1:0,1:1:3:29,3,0	./.:.:.:.:.	1/1:0,3:3:9:91,9,0	0/0:1,0:1:3:0,3,33	1/1:0,4:4:12:123,12,0	./.:.:.:.:.	./.:.:.:.:.	1/1:0,3:3:9:89,9,0	1/1:0,3:3:9:91,9,0	1/1:0,1:1:3:32,3,0	1/1:0,4:4:12:124,12,0	./.:.:.:.:.	0/0:1,0:1:3:0,3,33	1/1:0,1:1:3:30,3,0	1/1:0,1:1:3:31,3,0	1/1:0,2:2:6:58,6,0	0/0:1,0:1:3:0,3,30	1/1:0,2:2:6:62,6,0	1/1:0,3:3:9:95,9,0	1/1:0,2:2:6:62,6,0	1/1:0,2:2:6:60,6,0	1/1:0,4:4:12:118,12,0	0/0:2,0:2:6:0,6,66	1/1:0,5:5:15:148,15,0	0/0:2,0:2:6:0,6,67	./.:.:.:.:.	1/1:0,6:6:18:178,18,0	1/1:0,1:1:3:32,3,0	1/1:0,4:4:12:122,12,0	1/1:0,3:3:9:85,9,0	./.:.:.:.:.	1/1:0,2:2:6:64,6,0	1/1:0,1:1:3:32,3,0	1/1:0,3:3:9:90,9,0	1/1:0,2:2:6:59,6,0	1/1:0,2:2:6:60,6,0	1/1:0,8:8:18:210,18,0	./.:.:.:.:.	1/1:0,5:5:12:136,12,0	./.:.:.:.:.	1/1:0,4:4:12:120,12,0	1/1:0,4:4:12:127,12,0	1/1:0,3:3:9:89,9,0	1/1:0,2:2:6:61,6,0	./.:.:.:.:.	./.:.:.:.:.	1/1:0,5:5:9:120,9,0	1/1:0,4:4:6:89,6,0	1/1:0,2:2:3:45,3,0	1/1:0,4:4:6:89,6,0	1/1:0,4:4:6:89,6,0	1/1:0,3:3:6:75,6,0	0/0:7,0:7:21:0,21,224
chr0	50951450	.	A	G	19027.9	.	AC=204;AF=0.919;AN=222;BaseQRankSum=0.835;DP=643;Dels=0.00;FS=5.795;HaplotypeScore=0.2212;InbreedingCoeff=0.3453;MLEAC=209;MLEAF=0.941;MQ=58.62;MQ0=0;MQRankSum=4.060;QD=30.44;ReadPosRankSum=4.612	GT:AD:DP:GQ:PL	1/1:0,38:38:99:1196,108,0	1/1:0,16:16:45:501,45,0	1/1:0,5:5:15:162,15,0	1/1:0,26:26:72:807,72,0	1/1:1,17:18:25:527,25,0	1/1:0,5:5:15:165,15,0	1/1:0,14:14:42:451,42,0	./.:.:.:.:.	./.:.:.:.:.	1/1:0,11:11:33:359,33,0	./.:.:.:.:.	1/1:0,18:18:54:590,54,0	1/1:0,10:10:27:308,27,0	1/1:0,1:1:3:32,3,0	1/1:0,18:18:51:553,51,0	1/1:0,5:5:15:162,15,0	1/1:0,22:22:66:710,66,0	./.:.:.:.:.	1/1:0,7:7:21:223,21,0	1/1:0,2:2:6:67,6,0	./.:.:.:.:.	1/1:0,5:5:12:142,12,0	1/1:0,22:22:60:672,60,0	1/1:0,16:16:48:516,48,0	./.:.:.:.:.	1/1:0,16:16:48:530,48,0	1/1:0,10:10:30:322,30,0	1/1:0,2:2:6:67,6,0	./.:.:.:.:.	1/1:0,11:11:27:306,27,0	1/1:0,1:1:3:32,3,0	./.:.:.:.:.	1/1:0,10:10:30:317,30,0	./.:.:.:.:.	1/1:0,9:9:21:241,21,0	1/1:0,1:1:3:33,3,0	1/1:0,12:12:33:365,33,0	1/1:0,5:5:15:162,15,0	1/1:0,16:16:45:495,45,0	1/1:0,1:1:3:33,3,0	./.:.:.:.:.	1/1:0,6:6:18:193,18,0	1/1:0,8:8:24:263,24,0	1/1:0,14:14:39:427,39,0	1/1:1,13:14:11:372,11,0	1/1:0,15:15:39:434,39,0	1/1:0,8:8:24:264,24,0	./.:.:.:.:.	1/1:0,2:2:6:65,6,0	1/1:0,5:5:15:158,15,0	./.:.:.:.:.	1/1:0,4:4:9:110,9,0	1/1:0,3:3:9:97,9,0	1/1:0,2:2:6:66,6,0	1/1:0,1:1:3:32,3,0	0/0:3,0:3:9:0,9,94	1/1:0,3:3:9:94,9,0	1/1:0,2:2:6:64,6,0	1/1:0,4:4:9:98,9,0	1/1:0,3:3:9:99,9,0	1/1:0,3:3:9:97,9,0	0/1:1,2:3:19:55,0,19	1/1:0,11:11:27:320,27,0	1/1:0,3:3:9:97,9,0	1/1:0,4:4:12:127,12,0	1/1:0,3:3:9:99,9,0	1/1:0,3:3:9:96,9,0	1/1:0,7:7:21:227,21,0	1/1:0,3:3:9:97,9,0	0/0:1,0:1:3:0,3,30	1/1:0,1:1:3:34,3,0	./.:.:.:.:.	1/1:0,1:1:3:34,3,0	1/1:0,2:2:6:66,6,0	1/1:0,9:9:27:288,27,0	1/1:0,4:4:12:135,12,0	1/1:0,3:3:9:99,9,0	./.:.:.:.:.	1/1:0,1:1:3:32,3,0	0/1:1,1:2:22:27,0,22	./.:.:.:.:.	1/1:0,1:1:3:33,3,0	./.:.:.:.:.	1/1:0,1:1:3:32,3,0	1/1:0,1:1:3:31,3,0	./.:.:.:.:.	1/1:0,3:3:9:97,9,0	0/0:1,0:1:3:0,3,33	1/1:0,4:4:12:126,12,0	./.:.:.:.:.	./.:.:.:.:.	1/1:0,3:3:9:96,9,0	1/1:0,3:3:9:96,9,0	1/1:0,1:1:3:34,3,0	1/1:0,4:4:12:132,12,0	./.:.:.:.:.	0/0:1,0:1:3:0,3,32	1/1:0,1:1:3:32,3,0	1/1:0,1:1:3:32,3,0	1/1:0,2:2:3:32,3,0	0/0:1,0:1:3:0,3,29	1/1:0,2:2:6:65,6,0	1/1:0,3:3:9:99,9,0	1/1:0,2:2:6:67,6,0	1/1:0,2:2:6:64,6,0	1/1:0,4:4:12:127,12,0	0/0:2,0:2:6:0,6,63	1/1:0,5:5:15:158,15,0	0/0:2,0:2:6:0,6,65	./.:.:.:.:.	1/1:0,6:6:18:192,18,0	1/1:0,1:1:3:33,3,0	1/1:0,4:4:12:130,12,0	1/1:0,3:3:9:95,9,0	./.:.:.:.:.	1/1:0,2:2:6:61,6,0	1/1:0,1:1:3:32,3,0	1/1:0,3:3:9:94,9,0	1/1:0,2:2:6:62,6,0	1/1:0,2:2:6:64,6,0	1/1:0,8:8:18:217,18,0	./.:.:.:.:.	1/1:0,5:5:12:142,12,0	./.:.:.:.:.	1/1:0,4:4:12:130,12,0	1/1:0,4:4:12:132,12,0	1/1:0,3:3:9:97,9,0	1/1:0,2:2:6:67,6,0	./.:.:.:.:.	./.:.:.:.:.	1/1:0,5:5:9:121,9,0	1/1:0,4:4:6:89,6,0	1/1:0,2:2:3:45,3,0	1/1:0,4:4:6:89,6,0	1/1:0,4:4:6:89,6,0	1/1:0,3:3:6:77,6,0	0/0:7,0:7:21:0,21,222
chr0	50951677	.	G	C	15147.1	.	AC=130;AF=0.516;AN=252;BaseQRankSum=1.585;DP=926;Dels=0.00;FS=2.583;HaplotypeScore=0.1014;InbreedingCoeff=0.7506;MLEAC=129;MLEAF=0.512;MQ=59.45;MQ0=0;MQRankSum=0.415;QD=29.24;ReadPosRankSum=0.634	GT:AD:DP:GQ:PL	1/1:0,53:53:99:1698,159,0	1/1:0,19:19:57:591,57,0	0/0:17,0:17:51:0,51,517	1/1:0,45:45:99:1400,135,0	1/1:0,21:21:63:665,63,0	1/1:0,10:10:30:310,30,0	1/1:0,23:23:69:706,69,0	1/1:0,4:4:12:128,12,0	./.:.:.:.:.	1/1:0,23:23:69:699,69,0	./.:.:.:.:.	0/0:21,0:21:54:0,54,595	1/1:0,18:18:54:572,54,0	1/1:0,3:3:9:97,9,0	1/1:0,15:15:45:474,45,0	1/1:0,21:21:63:661,63,0	1/1:0,16:16:45:474,45,0	0/1:1,4:5:17:113,0,17	0/0:5,0:5:15:0,15,157	0/0:8,0:8:24:0,24,243	0/0:3,0:3:9:0,9,98	0/0:10,0:10:30:0,30,311	0/0:23,0:23:66:0,66,697	0/0:16,0:16:42:0,42,462	1/1:0,1:1:3:31,3,0	0/0:24,0:24:72:0,72,735	0/0:9,0:9:27:0,27,274	1/1:0,4:4:12:131,12,0	1/1:0,1:1:3:31,3,0	1/1:0,24:24:69:732,69,0	1/1:0,3:3:9:91,9,0	1/1:0,1:1:3:31,3,0	1/1:0,18:18:51:549,51,0	./.:.:.:.:.	1/1:0,15:15:45:475,45,0	0/0:6,0:6:18:0,18,187	0/0:27,0:27:75:0,75,791	1/1:0,10:10:21:246,21,0	1/1:0,12:12:36:377,36,0	1/1:0,3:3:9:103,9,0	1/1:0,2:2:6:67,6,0	1/1:0,9:9:24:272,24,0	0/0:18,0:18:42:0,42,490	0/0:14,0:14:42:0,42,436	0/0:15,0:15:39:0,39,428	0/0:17,0:17:45:0,45,488	0/0:9,0:9:27:0,27,282	1/1:0,1:1:3:32,3,0	./.:.:.:.:.	1/1:0,4:4:12:131,12,0	./.:.:.:.:.	1/1:0,4:4:12:128,12,0	1/1:0,6:6:18:188,18,0	./.:.:.:.:.	0/0:1,0:1:3:0,3,32	1/1:0,5:5:15:145,15,0	0/0:1,0:1:3:0,3,30	0/0:4,0:4:12:0,12,122	1/1:0,2:2:6:63,6,0	0/0:6,0:6:18:0,18,187	1/1:0,3:3:9:94,9,0	1/1:0,2:2:6:65,6,0	1/1:0,5:5:15:159,15,0	0/0:2,0:2:6:0,6,65	1/1:0,3:3:9:93,9,0	1/1:0,3:3:9:92,9,0	1/1:0,3:3:9:93,9,0	1/1:0,5:5:15:157,15,0	1/1:0,6:6:18:188,18,0	0/0:2,0:2:6:0,6,57	0/0:1,0:1:3:0,3,31	0/0:1,0:1:3:0,3,34	0/0:4,0:4:12:0,12,122	0/0:5,0:5:15:0,15,156	0/0:4,0:4:12:0,12,124	0/0:9,0:9:21:0,21,246	0/0:4,0:4:12:0,12,130	0/0:4,0:4:12:0,12,118	0/0:1,0:1:3:0,3,30	0/0:5,0:5:12:0,12,139	0/0:1,0:1:3:0,3,30	1/1:0,2:2:6:61,6,0	./.:.:.:.:.	0/0:4,0:4:12:0,12,124	1/1:0,4:4:12:124,12,0	1/1:0,2:2:6:69,6,0	1/1:0,5:5:9:121,9,0	1/1:0,2:2:6:59,6,0	1/1:0,2:2:6:65,6,0	1/1:0,5:5:15:155,15,0	1/1:0,2:2:6:65,6,0	0/0:3,0:3:6:0,6,73	1/1:0,3:3:9:95,9,0	./.:.:.:.:.	1/1:0,3:3:9:85,9,0	0/0:2,0:2:6:0,6,57	0/1:1,7:8:5:197,0,5	./.:.:.:.:.	1/1:0,1:1:3:30,3,0	1/1:0,4:4:9:105,9,0	0/0:6,0:6:18:0,18,186	1/1:0,2:2:6:63,6,0	1/1:0,4:4:12:128,12,0	0/0:5,0:5:15:0,15,161	0/0:5,0:5:15:0,15,158	0/0:4,0:4:12:0,12,124	0/1:3,1:4:21:21,0,85	1/1:0,3:3:9:95,9,0	1/1:0,2:2:6:67,6,0	1/1:0,3:3:9:87,9,0	1/1:0,2:2:6:61,6,0	1/1:0,2:2:6:69,6,0	0/1:1,2:3:22:58,0,22	1/1:0,8:8:24:243,24,0	1/1:0,4:4:12:124,12,0	1/1:0,2:2:3:45,3,0	1/1:0,5:5:15:151,15,0	0/0:2,0:2:6:0,6,61	0/0:5,0:5:15:0,15,148	0/0:6,0:6:18:0,18,178	0/0:7,0:7:21:0,21,215	0/0:6,0:6:15:0,15,167	0/0:6,0:6:18:0,18,184	./.:.:.:.:.	0/0:2,0:2:6:0,6,63	0/0:1,0:1:3:0,3,32	0/0:3,0:3:9:0,9,92	0/0:6,0:6:18:0,18,189	./.:.:.:.:.	0/0:4,0:4:9:0,9,105	0/0:2,0:2:6:0,6,52	0/0:1,0:1:3:0,3,31	0/0:6,0:6:15:0,15,167	0/0:5,0:5:12:0,12,128	0/0:2,0:2:6:0,6,61	0/0:7,0:7:18:0,18,192	0/0:11,0:11:30:0,30,323
chr0	50952551	.	C	T	2209.87	.	AC=27;AF=0.111;AN=244;BaseQRankSum=-2.111;DP=653;Dels=0.00;FS=4.627;HaplotypeScore=0.0383;InbreedingCoeff=0.4681;MLEAC=24;MLEAF=0.098;MQ=59.69;MQ0=1;MQRankSum=-0.700;QD=26.00;ReadPosRankSum=-0.832	GT:AD:DP:GQ:PL	0/0:49,0:49:99:0,147,1580	0/0:8,0:8:24:0,24,264	0/0:13,0:13:30:0,30,363	1/1:0,31:31:90:967,90,0	1/1:0,9:9:27:275,27,0	0/0:6,0:6:18:0,18,189	0/0:9,0:9:24:0,24,268	./.:.:.:.:.	0/0:3,0:3:9:0,9,97	0/0:13,0:13:36:0,36,402	0/0:1,0:1:3:0,3,33	0/0:11,0:11:33:0,33,348	0/0:6,0:6:18:0,18,193	0/0:2,0:2:6:0,6,66	0/0:12,0:12:36:0,36,382	0/0:10,0:10:30:0,30,325	1/1:0,3:3:9:92,9,0	0/0:3,0:3:9:0,9,97	0/0:3,0:3:9:0,9,97	0/0:1,0:1:3:0,3,31	0/0:1,0:1:3:0,3,32	0/0:4,0:4:12:0,12,129	0/0:14,0:14:42:0,42,445	0/0:19,0:19:45:0,45,532	./.:.:.:.:.	0/0:18,0:18:54:0,54,576	0/0:9,0:9:27:0,27,292	0/0:4,0:4:12:0,12,139	0/0:1,0:1:3:0,3,35	0/0:13,0:13:36:0,36,396	0/0:2,0:2:6:0,6,65	0/0:1,0:1:3:0,3,33	0/0:13,0:13:36:0,36,395	0/0:1,0:1:3:0,3,35	0/0:15,0:15:45:0,45,479	0/0:2,0:2:6:0,6,67	0/0:15,0:15:39:0,39,440	1/1:0,5:5:15:160,15,0	0/0:14,0:14:42:0,42,440	0/0:3,0:3:9:0,9,103	0/0:4,0:4:12:0,12,131	1/1:0,13:13:36:394,36,0	0/0:10,0:10:27:0,27,281	0/0:10,0:10:30:0,30,317	0/0:4,0:4:12:0,12,124	0/0:9,0:9:27:0,27,282	0/0:8,0:8:24:0,24,258	0/0:1,0:1:3:0,3,33	0/0:3,0:3:9:0,9,93	0/0:4,0:4:12:0,12,125	0/0:2,0:2:6:0,6,63	./.:.:.:.:.	./.:.:.:.:.	0/0:1,0:1:3:0,3,33	0/0:3,0:3:9:0,9,98	./.:.:.:.:.	0/0:1,0:1:3:0,3,32	0/0:8,0:8:24:0,24,257	./.:.:.:.:.	0/0:4,0:4:12:0,12,128	./.:.:.:.:.	0/0:5,0:5:15:0,15,159	1/1:0,4:4:12:127,12,0	0/0:2,0:2:6:0,6,64	0/0:7,0:7:21:0,21,216	0/0:5,0:5:15:0,15,168	0/0:1,0:1:3:0,3,34	0/0:4,0:4:12:0,12,122	0/0:3,0:3:9:0,9,97	0/0:2,0:2:6:0,6,63	0/0:1,0:1:3:0,3,32	0/0:1,0:1:3:0,3,34	0/0:3,0:3:9:0,9,96	0/0:3,0:3:9:0,9,96	0/0:2,0:2:6:0,6,61	./.:.:.:.:.	0/0:1,0:1:3:0,3,32	0/0:1,0:1:3:0,3,32	./.:.:.:.:.	./.:.:.:.:.	0/0:2,0:2:6:0,6,63	0/0:2,0:2:6:0,6,63	0/0:2,0:2:6:0,6,69	0/0:3,0:3:9:0,9,97	0/0:1,0:1:3:0,3,32	0/0:4,0:4:12:0,12,125	0/0:2,0:2:6:0,6,65	0/0:1,0:1:3:0,3,32	0/0:2,0:2:6:0,6,66	0/0:2,0:2:6:0,6,67	0/0:3,0:3:9:0,9,94	0/0:1,0:1:3:0,3,31	0/0:5,0:5:15:0,15,162	1/1:0,1:1:3:33,3,0	0/0:2,0:2:6:0,6,62	0/1:3,1:4:20:20,0,74	1/1:0,2:2:6:63,6,0	1/1:0,1:1:3:31,3,0	1/1:0,2:2:3:32,3,0	1/1:0,3:3:9:92,9,0	0/0:1,0:1:3:0,3,34	0/0:2,0:2:6:0,6,62	0/0:2,0:2:6:0,6,65	0/0:3,0:3:9:0,9,98	0/0:5,0:5:15:0,15,159	0/0:3,0:3:9:0,9,93	0/0:6,0:6:18:0,18,193	0/0:2,0:2:6:0,6,63	0/0:2,0:2:6:0,6,65	1/1:0,5:5:15:156,15,0	1/1:0,2:2:6:63,6,0	0/0:2,0:2:6:0,6,65	0/0:2,0:2:6:0,6,63	./.:.:.:.:.	0/0:1,0:1:3:0,3,32	0/0:6,0:6:18:0,18,189	0/0:2,0:2:6:0,6,65	0/0:4,0:4:12:0,12,121	0/0:3,0:3:9:0,9,97	0/0:1,0:1:3:0,3,32	0/0:2,0:2:6:0,6,67	0/0:5,0:5:15:0,15,164	0/0:3,0:3:6:0,6,77	0/0:2,0:2:6:0,6,65	0/0:3,0:3:9:0,9,89	0/0:3,0:3:9:0,9,96	0/0:1,0:1:3:0,3,32	0/0:5,0:5:12:0,12,139	./.:.:.:.:.	./.:.:.:.:.	./.:.:.:.:.	0/0:7,0:7:12:0,12,153	0/0:10,0:10:15:0,15,211	./.:.:.:.:.	0/0:2,0:2:3:0,3,45	0/0:1,0:1:3:0,3,31	0/0:33,0:33:99:0,99,1132
chr0	50953013	.	G	A	2386.86	.	AC=56;AF=0.224;AN=250;BaseQRankSum=-5.165;DP=583;Dels=0.00;FS=6.818;HaplotypeScore=0.0196;InbreedingCoeff=0.5837;MLEAC=49;MLEAF=0.196;MQ=59.69;MQ0=0;MQRankSum=0.641;QD=24.11;ReadPosRankSum=0.394	GT:AD:DP:GQ:PL	0/0:46,0:46:99:0,138,1470	0/0:8,0:8:24:0,24,247	1/1:0,2:2:6:61,6,0	0/0:26,0:26:78:0,78,820	0/0:8,0:8:24:0,24,246	0/0:7,0:7:21:0,21,211	0/0:6,0:6:12:0,12,153	0/0:1,0:1:3:0,3,33	0/0:3,0:3:9:0,9,99	0/0:9,0:9:24:0,24,265	./.:.:.:.:.	0/0:13,0:13:39:0,39,411	0/0:11,0:11:33:0,33,336	./.:.:.:.:.	0/0:10,0:10:30:0,30,316	0/0:7,0:7:21:0,21,215	0/0:8,0:8:21:0,21,232	1/1:0,1:1:3:31,3,0	1/1:0,4:4:12:126,12,0	1/1:0,3:3:9:92,9,0	1/1:0,2:2:6:60,6,0	0/1:3,2:5:47:47,0,78	1/1:0,4:4:12:118,12,0	0/0:13,0:13:36:0,36,394	0/0:1,0:1:3:0,3,33	1/1:0,11:11:33:336,33,0	0/0:8,0:8:24:0,24,249	0/0:3,0:3:9:0,9,101	0/0:2,0:2:6:0,6,67	0/0:8,0:8:24:0,24,257	0/0:1,0:1:3:0,3,24	0/0:2,0:2:6:0,6,67	0/0:6,0:6:15:0,15,169	0/0:1,0:1:3:0,3,33	0/0:4,0:4:12:0,12,128	0/0:1,0:1:3:0,3,32	0/0:14,0:14:42:0,42,446	0/0:3,0:3:9:0,9,97	0/0:7,0:7:21:0,21,221	0/0:2,0:2:6:0,6,65	0/0:5,0:5:15:0,15,160	0/0:2,0:2:6:0,6,65	0/0:13,0:13:36:0,36,390	0/0:12,0:12:33:0,33,362	1/1:0,12:12:30:335,30,0	0/0:15,0:15:39:0,39,443	1/1:0,8:8:18:214,18,0	./.:.:.:.:.	./.:.:.:.:.	0/0:1,0:1:3:0,3,32	0/0:1,0:1:3:0,3,33	0/0:3,0:3:9:0,9,97	0/0:6,0:6:18:0,18,183	0/0:6,0:6:15:0,15,172	./.:.:.:.:.	0/0:1,0:1:3:0,3,32	0/0:3,0:3:9:0,9,94	0/0:6,0:6:15:0,15,169	0/0:1,0:1:3:0,3,31	0/0:4,0:4:12:0,12,127	0/0:1,0:1:3:0,3,31	0/0:2,0:2:6:0,6,66	0/0:4,0:4:12:0,12,124	0/0:2,0:2:6:0,6,65	0/0:6,0:6:18:0,18,191	0/0:3,0:3:9:0,9,91	0/0:5,0:5:15:0,15,153	0/0:6,0:6:18:0,18,191	0/0:2,0:2:6:0,6,63	1/1:0,3:3:9:92,9,0	./.:.:.:.:.	1/1:0,1:1:3:31,3,0	1/1:0,1:1:3:31,3,0	1/1:0,4:4:12:124,12,0	./.:.:.:.:.	0/0:2,0:2:6:0,6,59	0/0:3,0:3:6:0,6,75	1/1:0,1:1:3:32,3,0	./.:.:.:.:.	1/1:0,3:3:9:94,9,0	1/1:0,1:1:3:30,3,0	0/0:1,0:1:3:0,3,33	0/0:1,0:1:3:0,3,34	1/1:0,1:1:3:31,3,0	0/0:7,0:7:21:0,21,216	0/0:2,0:2:6:0,6,65	0/0:3,0:3:9:0,9,95	0/0:3,0:3:9:0,9,93	0/0:6,0:6:18:0,18,184	0/0:3,0:3:9:0,9,100	./.:.:.:.:.	0/0:1,0:1:3:0,3,32	0/0:3,0:3:9:0,9,93	./.:.:.:.:.	0/0:1,0:1:3:0,3,31	0/0:1,0:1:3:0,3,34	0/0:5,0:5:15:0,15,154	0/0:1,0:1:3:0,3,31	0/0:1,0:1:3:0,3,31	0/0:2,0:2:6:0,6,60	0/0:4,0:4:12:0,12,126	0/0:2,0:2:6:0,6,63	./.:.:.:.:.	1/1:0,2:2:6:61,6,0	1/1:0,1:1:3:31,3,0	1/1:0,4:4:12:125,12,0	0/1:1,1:2:25:25,0,26	0/0:2,0:2:6:0,6,65	0/0:2,0:2:6:0,6,65	0/0:1,0:1:3:0,3,31	0/0:2,0:2:6:0,6,62	0/0:2,0:2:6:0,6,65	0/0:3,0:3:9:0,9,97	0/0:2,0:2:6:0,6,59	0/0:4,0:4:12:0,12,122	0/0:3,0:3:9:0,9,96	0/0:3,0:3:9:0,9,92	1/1:0,2:2:6:61,6,0	0/0:1,0:1:3:0,3,32	1/1:0,3:3:9:92,9,0	0/0:4,0:4:12:0,12,126	0/0:3,0:3:9:0,9,94	1/1:0,5:5:15:159,15,0	0/0:5,0:5:12:0,12,139	1/1:0,5:5:15:146,15,0	1/1:0,1:1:3:29,3,0	1/1:0,6:6:18:185,18,0	1/1:0,1:1:3:30,3,0	./.:.:.:.:.	0/0:2,0:2:3:0,3,45	0/0:2,0:2:6:0,6,64	0/0:6,0:6:12:0,12,139	0/0:3,0:3:6:0,6,76	0/0:3,0:3:6:0,6,75	0/0:6,0:6:9:0,9,134	0/0:3,0:3:6:0,6,76	0/0:21,0:21:63:0,63,714
chr0	50957323	.	C	G	22712.2	.	AC=191;AF=0.729;AN=262;BaseQRankSum=0.193;DP=1088;Dels=0.00;FS=8.967;HaplotypeScore=0.1261;InbreedingCoeff=0.7309;MLEAC=196;MLEAF=0.748;MQ=47.87;MQ0=5;MQRankSum=-2.211;QD=28.28;ReadPosRankSum=3.519	GT:AD:DP:GQ:PL	1/1:4,67:71:99:2042,113,0	1/1:0,18:18:54:544,54,0	1/1:0,15:15:45:475,45,0	0/0:52,0:52:99:0,138,1446	0/0:20,0:20:60:0,60,614	0/0:19,0:19:57:0,57,595	1/1:0,20:20:60:609,60,0	1/1:0,2:2:6:67,6,0	0/0:2,0:2:6:0,6,65	1/1:0,19:19:54:573,54,0	1/1:0,2:2:6:67,6,0	1/1:0,22:22:66:694,66,0	0/0:12,0:12:36:0,36,391	./.:.:.:.:.	0/0:15,0:15:42:0,42,446	1/1:0,25:25:75:773,75,0	1/1:4,19:23:57:598,57,0	./.:.:.:.:.	1/1:0,9:9:21:217,21,0	1/1:1,11:12:33:344,33,0	1/1:0,5:5:15:167,15,0	1/1:0,20:20:54:556,54,0	1/1:0,25:25:69:727,69,0	1/1:0,26:26:72:756,72,0	1/1:1,4:5:12:136,12,0	0/0:22,0:22:66:0,66,704	1/1:0,11:11:33:344,33,0	0/0:3,0:3:9:0,9,97	0/0:2,0:2:6:0,6,70	1/1:1,23:24:37:635,37,0	0/0:2,0:2:6:0,6,62	0/0:4,0:4:12:0,12,126	0/0:15,0:15:45:0,45,469	0/1:1,2:3:24:58,0,24	1/1:0,17:18:51:536,51,0	1/1:0,4:4:12:125,12,0	1/1:0,26:26:78:814,78,0	1/1:3,17:20:51:512,51,0	0/0:16,0:16:48:0,48,484	1/1:0,3:3:9:87,9,0	1/1:0,5:5:15:158,15,0	1/1:0,17:17:51:533,51,0	0/0:13,0:13:39:0,39,405	1/1:0,17:17:51:526,51,0	1/1:2,9:11:27:284,27,0	1/1:2,20:22:60:616,60,0	1/1:0,11:11:27:300,27,0	0/1:2,6:8:39:176,0,39	./.:.:.:.:.	1/1:0,3:3:9:95,9,0	1/1:0,2:2:6:65,6,0	1/1:0,3:3:9:93,9,0	0/0:4,0:4:12:0,12,127	0/0:1,0:1:3:0,3,32	1/1:0,5:5:15:160,15,0	1/1:0,2:2:6:64,6,0	1/1:0,6:6:18:189,18,0	1/1:0,8:8:24:249,24,0	1/1:0,5:5:15:153,15,0	1/1:1,3:4:9:95,9,0	0/0:3,0:3:9:0,9,97	1/1:0,2:2:6:67,6,0	1/1:1,7:8:21:218,21,0	0/0:4,0:4:9:0,9,94	1/1:0,5:5:15:158,15,0	0/0:2,0:2:6:0,6,65	1/1:0,5:5:15:161,15,0	0/0:3,0:3:9:0,9,95	1/1:0,5:5:12:126,12,0	1/1:0,3:3:9:99,9,0	./.:.:.:.:.	1/1:0,1:1:3:32,3,0	1/1:0,7:7:21:221,21,0	1/1:0,5:5:15:156,15,0	1/1:0,2:3:6:69,6,0	1/1:0,4:4:12:125,12,0	1/1:0,3:3:6:63,6,0	1/1:0,3:3:9:92,9,0	1/1:0,1:1:3:32,3,0	0/0:4,0:4:12:0,12,125	1/1:0,2:2:6:61,6,0	1/1:0,2:2:3:30,3,0	./.:.:.:.:.	1/1:0,5:5:15:161,15,0	0/0:2,0:2:6:0,6,62	1/1:1,5:6:15:162,15,0	1/1:0,4:4:9:92,9,0	1/1:0,7:7:21:227,21,0	1/1:0,1:1:3:32,3,0	0/0:4,0:4:12:0,12,134	1/1:0,4:4:12:128,12,0	0/0:4,0:4:12:0,12,125	1/1:0,1:1:3:32,3,0	1/1:0,2:2:6:64,6,0	0/0:3,0:3:9:0,9,99	0/0:5,0:5:15:0,15,154	1/1:0,5:5:12:127,12,0	0/0:2,0:2:6:0,6,63	1/1:0,1:1:3:32,3,0	0/0:3,0:3:9:0,9,95	1/1:0,6:6:18:191,18,0	0/0:3,0:3:9:0,9,96	0/0:2,0:2:6:0,6,61	1/1:0,1:1:3:32,3,0	./.:.:.:.:.	1/1:0,7:7:21:218,21,0	0/0:2,0:2:6:0,6,67	1/1:2,4:6:12:126,12,0	1/1:0,4:4:12:123,12,0	1/1:1,3:4:9:95,9,0	1/1:0,6:6:18:189,18,0	1/1:0,4:4:12:127,12,0	1/1:0,8:8:24:252,24,0	1/1:0,9:9:27:283,27,0	0/0:8,0:8:24:0,24,257	1/1:0,9:9:27:288,27,0	1/1:0,1:1:3:34,3,0	1/1:0,2:2:3:32,3,0	1/1:0,2:2:6:63,6,0	1/1:0,2:2:6:63,6,0	1/1:0,5:5:15:154,15,0	1/1:0,6:6:18:184,18,0	1/1:0,5:5:15:161,15,0	1/1:0,1:1:3:32,3,0	1/1:0,7:7:21:218,21,0	1/1:0,4:4:12:128,12,0	1/1:0,2:2:6:63,6,0	1/1:0,7:7:21:221,21,0	1/1:0,6:6:18:191,18,0	1/1:0,9:9:24:267,24,0	0/1:2,6:8:32:122,0,32	0/0:3,0:3:6:0,6,75	1/1:0,4:4:6:89,6,0	1/1:0,4:4:9:107,9,0	1/1:0,8:8:15:186,15,0	1/1:2,2:4:6:65,6,0	0/0:26,0:26:75:0,75,840
chr0	50958970	.	G	A	4348.79	.	AC=58;AF=0.236;AN=246;BaseQRankSum=-5.669;DP=599;Dels=0.00;FS=0.000;HaplotypeScore=0.0685;InbreedingCoeff=0.6149;MLEAC=53;MLEAF=0.215;MQ=59.76;MQ0=0;MQRankSum=1.084;QD=27.01;ReadPosRankSum=0.163	GT:AD:DP:GQ:PL	1/1:0,48:48:99:1514,144,0	0/0:9,0:9:27:0,27,292	0/0:10,0:10:24:0,24,286	0/0:20,0:20:57:0,57,620	0/0:8,0:8:24:0,24,259	0/0:5,0:5:15:0,15,160	0/0:6,0:6:18:0,18,193	0/0:2,0:2:6:0,6,69	0/0:2,0:2:6:0,6,64	1/1:0,7:7:21:218,21,0	1/1:0,3:3:9:91,9,0	0/0:8,0:8:24:0,24,256	0/0:10,1:11:2:0,2,285	./.:.:.:.:.	0/0:7,0:7:21:0,21,222	1/1:0,16:16:48:486,48,0	1/1:0,10:10:30:296,30,0	0/0:1,0:1:3:0,3,33	1/1:0,7:7:18:189,18,0	0/0:1,0:1:3:0,3,32	./.:.:.:.:.	0/0:9,0:9:27:0,27,285	0/0:8,0:8:24:0,24,241	0/0:11,0:11:33:0,33,346	0/0:1,0:1:3:0,3,34	0/0:11,0:11:33:0,33,352	0/0:10,0:10:30:0,30,308	0/0:1,0:1:3:0,3,33	0/0:1,0:1:3:0,3,34	1/1:0,9:9:24:258,24,0	0/0:2,0:2:6:0,6,65	0/0:1,0:1:3:0,3,35	0/0:16,0:16:45:0,45,493	./.:.:.:.:.	0/0:7,0:7:21:0,21,224	0/0:2,0:2:6:0,6,69	0/0:13,0:13:36:0,36,401	1/1:0,5:5:15:153,15,0	0/0:5,0:5:15:0,15,158	1/1:0,2:2:6:63,6,0	1/1:0,2:2:6:62,6,0	0/0:8,0:8:24:0,24,258	0/0:6,0:6:15:0,15,173	0/0:10,0:10:27:0,27,304	0/0:10,0:10:27:0,27,296	1/1:0,10:10:30:302,30,0	0/0:4,0:4:12:0,12,124	0/0:4,0:4:12:0,12,126	0/1:1,1:2:25:25,0,26	1/1:0,1:1:3:30,3,0	1/1:0,1:1:3:31,3,0	./.:.:.:.:.	0/0:1,0:1:3:0,3,32	0/1:1,1:2:24:26,0,24	0/0:5,0:5:15:0,15,157	0/0:3,0:3:9:0,9,97	0/0:3,0:3:9:0,9,95	0/0:5,0:5:15:0,15,153	./.:.:.:.:.	0/0:6,0:6:18:0,18,183	0/0:3,0:3:9:0,9,94	./.:.:.:.:.	1/1:0,5:5:12:134,12,0	0/0:1,0:1:3:0,3,28	0/0:2,0:2:6:0,6,66	0/0:3,0:3:9:0,9,96	0/0:1,0:1:3:0,3,32	0/0:3,0:3:9:0,9,93	1/1:0,2:2:6:59,6,0	1/1:0,1:1:3:32,3,0	./.:.:.:.:.	0/0:4,0:4:12:0,12,128	0/0:2,0:2:6:0,6,66	0/0:5,0:5:15:0,15,160	0/0:2,0:2:6:0,6,65	0/0:2,0:2:6:0,6,61	1/1:0,2:2:6:64,6,0	0/0:1,0:1:3:0,3,32	./.:.:.:.:.	0/0:1,0:1:3:0,3,31	1/1:0,1:1:3:31,3,0	0/0:2,0:2:6:0,6,62	0/0:2,0:2:6:0,6,61	0/0:2,0:2:6:0,6,63	0/0:10,0:10:27:0,27,295	0/0:3,0:3:9:0,9,92	1/1:0,3:3:9:92,9,0	0/0:4,0:4:12:0,12,126	1/1:0,1:1:3:30,3,0	0/0:1,0:1:3:0,3,32	1/1:0,4:4:12:122,12,0	0/0:1,0:1:3:0,3,32	0/0:4,0:4:12:0,12,125	1/1:0,3:3:9:92,9,0	0/0:1,0:1:3:0,3,32	0/0:3,0:3:9:0,9,96	0/0:6,0:6:18:0,18,187	0/0:2,0:2:6:0,6,64	0/0:3,0:3:9:0,9,94	0/0:5,0:5:15:0,15,155	1/1:0,3:3:9:89,9,0	0/0:1,0:1:3:0,3,32	0/0:2,0:2:6:0,6,66	0/0:3,0:3:9:0,9,95	0/0:3,0:3:9:0,9,93	0/0:4,0:4:12:0,12,130	0/0:3,0:3:9:0,9,96	0/0:4,0:4:12:0,12,127	1/1:0,1:1:3:32,3,0	0/0:2,0:2:6:0,6,63	1/1:0,3:3:9:88,9,0	1/1:0,1:1:3:32,3,0	0/0:7,0:7:18:0,18,206	0/0:2,0:2:6:0,6,62	0/0:7,0:7:21:0,21,218	1/1:0,1:1:3:31,3,0	./.:.:.:.:.	./.:.:.:.:.	0/0:1,0:1:3:0,3,32	0/0:6,0:6:18:0,18,192	0/0:3,0:3:9:0,9,97	0/0:3,0:3:9:0,9,95	0/0:8,0:8:24:0,24,252	0/0:4,0:4:12:0,12,124	0/0:2,0:2:6:0,6,61	0/0:7,0:7:21:0,21,224	0/0:4,0:4:12:0,12,127	0/0:1,0:1:3:0,3,34	0/0:2,0:2:6:0,6,63	0/0:1,0:1:3:0,3,30	1/1:0,5:5:12:136,12,0	./.:.:.:.:.	0/0:3,0:3:6:0,6,76	./.:.:.:.:.	./.:.:.:.:.	./.:.:.:.:.	0/0:23,0:23:69:0,69,790
chr0	50959880	.	A	G	6830.76	.	AC=65;AF=0.271;AN=240;BaseQRankSum=6.767;DP=781;Dels=0.00;FS=43.060;HaplotypeScore=0.0822;InbreedingCoeff=0.6652;MLEAC=59;MLEAF=0.246;MQ=59.49;MQ0=0;MQRankSum=0.979;QD=27.32;ReadPosRankSum=0.864	GT:AD:DP:GQ:PL	1/1:0,56:56:99:1707,150,0	0/0:24,0:24:72:0,72,755	0/0:20,0:20:54:0,54,587	0/0:36,0:36:99:0,105,1111	0/0:17,0:17:45:0,45,490	0/0:10,0:10:30:0,30,310	0/0:11,0:11:33:0,33,343	./.:.:.:.:.	./.:.:.:.:.	1/1:0,17:17:48:520,48,0	./.:.:.:.:.	0/0:12,0:12:33:0,33,350	0/0:6,0:6:15:0,15,176	./.:.:.:.:.	0/0:14,0:14:33:0,33,376	1/1:0,18:18:51:563,51,0	1/1:0,13:13:33:373,33,0	1/1:0,2:2:6:68,6,0	1/1:0,2:2:3:45,3,0	0/0:3,0:3:9:0,9,89	0/0:1,0:1:3:0,3,34	0/0:12,0:12:30:0,30,342	0/0:13,0:13:39:0,39,408	0/0:13,0:13:39:0,39,401	./.:.:.:.:.	0/0:11,0:11:33:0,33,345	0/0:11,0:11:33:0,33,342	./.:.:.:.:.	0/0:1,0:1:3:0,3,32	1/1:1,14:15:15:417,15,0	0/0:1,0:1:3:0,3,32	0/0:2,0:2:6:0,6,67	0/0:14,0:14:36:0,36,392	1/1:0,1:1:3:32,3,0	0/1:5,7:12:99:191,0,121	./.:.:.:.:.	0/0:20,0:20:54:0,54,582	1/1:0,12:12:36:385,36,0	0/0:7,0:7:21:0,21,217	1/1:0,2:2:6:67,6,0	1/1:0,2:2:6:66,6,0	0/0:10,0:10:30:0,30,314	0/0:15,0:15:42:0,42,454	0/0:9,0:9:27:0,27,290	0/0:14,0:14:42:0,42,434	1/1:0,17:17:42:490,42,0	0/0:6,0:6:18:0,18,190	./.:.:.:.:.	0/1:2,3:5:48:75,0,48	1/1:0,4:4:9:101,9,0	1/1:0,2:2:6:63,6,0	0/0:2,0:2:6:0,6,63	0/0:4,0:4:12:0,12,125	0/1:1,2:3:23:60,0,23	0/0:5,0:5:15:0,15,160	./.:.:.:.:.	0/0:6,0:6:18:0,18,185	0/0:3,0:3:9:0,9,95	1/1:0,1:1:3:34,3,0	0/0:5,0:5:15:0,15,151	0/0:7,0:7:21:0,21,229	1/1:0,1:1:3:33,3,0	1/1:0,13:13:39:418,39,0	0/0:6,0:6:18:0,18,184	0/0:6,0:6:18:0,18,187	0/0:6,0:6:12:0,12,141	0/0:4,0:4:12:0,12,132	0/0:2,0:2:6:0,6,66	1/1:0,2:2:6:65,6,0	1/1:0,2:2:6:58,6,0	0/0:2,0:2:6:0,6,63	0/0:7,0:7:21:0,21,209	0/0:2,0:2:6:0,6,64	0/0:1,0:1:3:0,3,29	0/0:3,0:3:6:0,6,76	0/0:3,0:3:9:0,9,94	1/1:0,1:1:3:34,3,0	0/0:2,0:2:6:0,6,65	0/0:3,0:3:9:0,9,95	0/0:5,0:5:12:0,12,136	1/1:0,1:1:3:33,3,0	0/0:1,0:1:3:0,3,31	0/0:4,0:4:12:0,12,125	./.:.:.:.:.	0/0:6,0:6:15:0,15,173	0/0:2,0:2:6:0,6,63	1/1:0,10:10:24:281,24,0	./.:.:.:.:.	1/1:0,7:7:21:227,21,0	0/0:1,0:1:3:0,3,32	1/1:0,3:3:9:102,9,0	0/0:3,0:3:9:0,9,92	0/0:4,0:4:12:0,12,130	1/1:0,2:2:6:64,6,0	0/0:2,0:2:6:0,6,62	./.:.:.:.:.	0/0:4,0:4:12:0,12,128	0/0:3,0:3:9:0,9,92	0/0:1,0:1:3:0,3,32	0/0:4,0:4:12:0,12,127	./.:.:.:.:.	./.:.:.:.:.	0/0:1,0:1:3:0,3,30	0/0:4,0:4:12:0,12,128	0/0:4,0:4:12:0,12,120	0/0:3,0:3:9:0,9,94	0/0:2,0:2:6:0,6,61	0/0:6,0:6:18:0,18,182	1/1:0,2:2:6:66,6,0	0/0:1,0:1:3:0,3,32	1/1:0,5:5:15:162,15,0	1/1:0,2:2:6:67,6,0	0/0:5,0:5:15:0,15,157	0/0:3,0:3:9:0,9,94	0/0:6,0:6:18:0,18,189	1/1:0,3:3:9:97,9,0	1/1:0,8:8:24:252,24,0	0/0:3,0:3:9:0,9,89	0/0:1,0:1:3:0,3,30	0/0:2,0:2:6:0,6,61	0/0:3,0:3:9:0,9,95	0/0:4,0:4:12:0,12,126	0/0:2,0:2:6:0,6,63	0/0:6,0:6:15:0,15,171	0/0:4,0:4:12:0,12,122	0/0:5,0:5:15:0,15,161	0/0:3,0:3:9:0,9,97	0/0:5,0:5:15:0,15,153	0/0:1,0:1:3:0,3,30	./.:.:.:.:.	./.:.:.:.:.	./.:.:.:.:.	0/0:4,0:4:6:0,6,89	0/0:2,0:2:3:0,3,45	0/0:2,0:2:3:0,3,45	1/1:0,4:4:9:109,9,0	0/0:17,0:17:51:0,51,578
chr0	50960125	.	T	C	4748.3	.	AC=54;AF=0.233;AN=232;BaseQRankSum=5.841;DP=683;Dels=0.00;FS=5.388;HaplotypeScore=0.0771;InbreedingCoeff=0.6461;MLEAC=49;MLEAF=0.211;MQ=59.62;MQ0=0;MQRankSum=1.140;QD=26.68;ReadPosRankSum=-3.506	GT:AD:DP:GQ:PL	1/1:0,38:38:99:1181,108,0	0/0:21,0:21:63:0,63,659	0/0:16,0:16:42:0,42,465	0/0:24,0:24:63:0,63,687	0/0:8,0:8:24:0,24,245	0/0:7,0:7:18:0,18,197	0/0:13,0:13:39:0,39,394	0/0:2,0:2:6:0,6,65	./.:.:.:.:.	1/1:0,6:6:18:190,18,0	./.:.:.:.:.	0/0:19,0:19:57:0,57,583	0/0:9,0:9:24:0,24,255	./.:.:.:.:.	0/0:19,0:19:51:0,51,566	1/1:0,12:12:36:370,36,0	1/1:0,8:8:21:233,21,0	1/1:0,1:1:3:33,3,0	1/1:0,5:5:9:122,9,0	0/0:2,0:2:6:0,6,59	0/0:2,0:2:6:0,6,65	0/0:9,0:9:21:0,21,241	0/0:10,0:10:27:0,27,298	0/0:9,0:9:27:0,27,278	0/0:1,0:1:3:0,3,31	0/0:8,0:8:24:0,24,254	0/0:10,0:10:30:0,30,310	0/0:1,0:1:3:0,3,34	./.:.:.:.:.	1/1:0,17:17:45:496,45,0	0/0:2,0:2:6:0,6,65	0/0:2,0:2:3:0,3,35	0/0:8,0:8:21:0,21,219	./.:.:.:.:.	0/0:7,0:7:21:0,21,218	./.:.:.:.:.	0/0:15,0:15:42:0,42,451	1/1:0,11:11:24:282,24,0	0/0:11,0:11:30:0,30,324	./.:.:.:.:.	./.:.:.:.:.	0/0:7,0:8:21:0,21,217	0/0:15,0:15:42:0,42,448	0/0:17,0:17:45:0,45,496	0/0:22,0:22:51:0,51,598	1/1:0,26:26:69:774,69,0	0/0:7,0:7:18:0,18,202	./.:.:.:.:.	0/1:1,1:2:25:25,0,26	1/1:0,4:4:9:109,9,0	./.:.:.:.:.	0/0:3,0:3:9:0,9,90	0/0:3,0:3:9:0,9,92	0/1:1,1:2:25:27,0,25	0/0:5,0:5:15:0,15,153	./.:.:.:.:.	0/0:3,0:3:9:0,9,89	0/0:5,0:5:15:0,15,158	./.:.:.:.:.	0/0:4,0:4:12:0,12,124	0/0:1,0:1:3:0,3,32	1/1:0,1:1:3:32,3,0	1/1:0,7:7:21:222,21,0	0/0:5,0:5:12:0,12,138	0/0:5,0:5:15:0,15,153	0/0:5,0:5:15:0,15,159	./.:.:.:.:.	0/0:2,0:2:6:0,6,62	1/1:0,1:1:3:33,3,0	./.:.:.:.:.	0/0:3,0:3:9:0,9,89	0/0:3,0:3:6:0,6,75	0/0:2,0:2:6:0,6,63	0/0:3,0:3:9:0,9,92	0/0:6,0:6:15:0,15,172	0/0:3,0:3:9:0,9,92	./.:.:.:.:.	0/0:1,0:1:3:0,3,31	0/0:2,0:2:6:0,6,61	0/0:4,0:4:6:0,6,89	1/1:0,2:2:6:53,6,0	0/0:3,0:3:6:0,6,76	0/0:4,0:4:12:0,12,126	0/0:1,0:1:3:0,3,31	0/0:3,0:3:9:0,9,91	0/0:1,0:1:3:0,3,34	1/1:0,2:2:6:63,6,0	0/0:2,0:2:6:0,6,63	1/1:0,6:6:18:185,18,0	0/0:2,0:2:6:0,6,59	1/1:0,3:3:9:97,9,0	0/0:1,0:1:3:0,3,31	./.:.:.:.:.	1/1:0,2:2:3:32,3,0	./.:.:.:.:.	0/0:2,0:2:6:0,6,62	0/0:2,0:2:6:0,6,62	0/0:2,0:2:6:0,6,64	0/0:2,0:2:6:0,6,59	./.:.:.:.:.	1/1:0,1:1:3:32,3,0	./.:.:.:.:.	0/0:1,0:1:3:0,3,31	0/0:2,0:2:6:0,6,63	0/0:4,0:4:12:0,12,121	0/0:4,0:4:9:0,9,108	0/0:5,0:5:15:0,15,163	0/0:3,0:3:9:0,9,92	1/1:0,3:3:9:85,9,0	0/0:3,0:3:9:0,9,91	1/1:0,4:4:12:118,12,0	1/1:0,3:3:9:87,9,0	0/0:4,0:4:12:0,12,121	0/0:6,0:6:15:0,15,164	0/0:5,0:5:15:0,15,159	1/1:0,4:4:12:125,12,0	1/1:0,3:3:9:96,9,0	0/0:3,0:3:9:0,9,94	./.:.:.:.:.	0/0:10,0:10:27:0,27,296	0/0:7,0:7:21:0,21,215	0/0:3,0:3:9:0,9,94	0/0:3,0:3:9:0,9,95	0/0:6,0:6:18:0,18,187	0/0:2,0:2:6:0,6,63	0/0:1,0:1:3:0,3,31	0/0:3,0:3:9:0,9,94	0/0:5,0:5:15:0,15,157	0/0:5,0:5:15:0,15,159	./.:.:.:.:.	1/1:0,2:2:3:45,3,0	0/0:2,0:2:6:0,6,64	0/0:4,0:4:6:0,6,89	0/0:2,0:2:3:0,3,45	0/0:2,0:2:3:0,3,45	1/1:0,2:2:3:45,3,0	0/0:13,0:13:39:0,39,451
chr0	50960163	.	A	G	6048.04	.	AC=57;AF=0.230;AN=248;BaseQRankSum=5.745;DP=915;Dels=0.00;FS=5.782;HaplotypeScore=0.0989;InbreedingCoeff=0.6816;MLEAC=54;MLEAF=0.218;MQ=59.81;MQ0=0;MQRankSum=-1.783;QD=27.74;ReadPosRankSum=4.244	GT:AD:DP:GQ:PL	1/1:0,40:40:99:1200,108,0	0/0:31,0:31:93:0,93,984	0/0:18,0:18:48:0,48,531	0/0:38,0:38:99:0,105,1146	0/0:12,0:12:36:0,36,379	0/0:9,0:9:18:0,18,226	0/0:16,0:16:45:0,45,478	0/0:1,0:1:3:0,3,34	./.:.:.:.:.	1/1:0,9:9:27:292,27,0	./.:.:.:.:.	0/0:24,0:24:69:0,69,717	0/0:14,0:14:36:0,36,409	./.:.:.:.:.	0/0:18,0:18:54:0,54,554	1/1:0,14:14:39:427,39,0	1/1:0,14:14:36:414,36,0	./.:.:.:.:.	1/1:0,8:8:18:219,18,0	0/0:3,0:3:9:0,9,92	0/0:2,0:2:6:0,6,63	0/0:13,0:13:33:0,33,369	0/0:16,0:16:42:0,42,458	0/0:14,0:14:42:0,42,445	0/0:2,0:2:6:0,6,65	0/0:15,0:15:45:0,45,467	0/0:13,0:13:39:0,39,411	0/0:3,0:3:9:0,9,97	0/0:1,0:1:3:0,3,31	1/1:0,19:19:51:578,51,0	0/0:1,0:1:3:0,3,35	0/0:2,0:2:6:0,6,63	0/0:11,0:11:30:0,30,331	./.:.:.:.:.	0/0:14,1:15:11:0,11,378	./.:.:.:.:.	0/0:27,0:27:78:0,78,820	1/1:0,5:5:15:158,15,0	0/0:9,0:9:27:0,27,281	0/1:1,1:2:25:25,0,29	1/1:0,3:3:9:100,9,0	0/0:13,0:13:36:0,36,396	0/0:20,0:20:57:0,57,594	0/0:21,0:21:63:0,63,663	0/0:33,0:33:87:0,87,963	1/1:0,27:27:78:847,78,0	0/0:14,0:14:27:0,27,337	./.:.:.:.:.	0/1:1,4:5:22:97,0,22	1/1:0,6:6:18:185,18,0	1/1:0,3:3:6:75,6,0	0/0:5,0:5:15:0,15,155	0/0:6,0:6:18:0,18,191	0/1:1,1:2:26:26,0,26	0/0:6,0:6:18:0,18,184	0/0:1,0:1:3:0,3,31	0/0:3,0:3:9:0,9,83	0/0:7,0:7:21:0,21,219	1/1:0,2:2:6:61,6,0	0/0:5,0:5:15:0,15,162	0/0:2,0:2:6:0,6,59	1/1:0,3:3:9:94,9,0	1/1:0,10:10:30:316,30,0	0/0:7,0:7:18:0,18,206	0/0:3,0:3:9:0,9,90	0/0:6,0:6:18:0,18,189	0/0:1,0:1:3:0,3,32	0/0:5,0:5:15:0,15,154	1/1:0,4:4:12:129,12,0	./.:.:.:.:.	0/0:4,0:4:12:0,12,125	0/0:6,0:6:18:0,18,178	0/0:1,0:1:3:0,3,32	0/0:2,0:2:6:0,6,65	0/0:5,0:5:15:0,15,159	0/0:4,0:4:9:0,9,107	1/1:0,1:1:3:30,3,0	0/0:5,0:5:15:0,15,155	0/0:3,0:3:9:0,9,97	0/0:4,0:4:6:0,6,89	1/1:0,1:1:3:33,3,0	0/0:1,0:1:3:0,3,31	0/0:3,0:3:9:0,9,96	0/0:3,0:3:9:0,9,94	0/0:4,0:4:12:0,12,122	0/0:3,0:3:9:0,9,100	1/1:0,4:4:12:132,12,0	0/0:2,0:2:6:0,6,64	1/1:0,5:5:12:142,12,0	0/0:2,0:2:6:0,6,63	1/1:0,4:4:12:128,12,0	0/0:3,0:3:9:0,9,91	./.:.:.:.:.	./.:.:.:.:.	0/0:2,0:2:6:0,6,61	0/0:2,0:2:6:0,6,63	0/0:1,0:1:3:0,3,32	0/0:1,0:1:3:0,3,33	0/0:3,0:3:9:0,9,89	0/0:2,0:2:6:0,6,63	./.:.:.:.:.	0/0:1,0:1:3:0,3,30	0/0:2,0:2:6:0,6,61	0/0:5,0:5:15:0,15,158	0/0:6,0:6:18:0,18,189	0/0:6,0:6:15:0,15,156	0/0:2,0:2:6:0,6,59	0/0:4,0:4:12:0,12,118	1/1:0,3:3:9:97,9,0	0/0:3,0:3:9:0,9,95	1/1:0,6:6:18:195,18,0	1/1:0,3:3:9:100,9,0	0/0:8,0:8:24:0,24,258	0/0:7,0:7:18:0,18,199	0/0:4,0:4:12:0,12,128	1/1:0,7:7:21:225,21,0	1/1:0,4:4:12:129,12,0	0/0:1,0:1:3:0,3,31	./.:.:.:.:.	0/0:9,0:9:27:0,27,279	0/0:11,0:11:33:0,33,347	0/0:7,0:7:21:0,21,219	0/0:10,0:10:21:0,21,260	0/0:5,0:5:15:0,15,158	0/0:4,0:4:12:0,12,118	0/0:4,0:4:12:0,12,125	0/0:5,0:5:15:0,15,156	0/0:5,0:5:15:0,15,161	0/0:2,0:2:6:0,6,66	./.:.:.:.:.	1/1:0,2:2:3:45,3,0	0/0:2,0:2:6:0,6,61	0/0:2,0:2:3:0,3,45	0/0:6,0:6:9:0,9,134	0/0:4,0:4:6:0,6,76	1/1:0,2:2:3:45,3,0	0/0:18,0:18:54:0,54,615
chr0	50960563	.	G	A	280.01	.	AC=14;AF=0.070;AN=200;BaseQRankSum=-0.924;DP=393;Dels=0.00;FS=0.000;HaplotypeScore=0.2533;InbreedingCoeff=0.2803;MLEAC=9;MLEAF=0.045;MQ=59.55;MQ0=0;MQRankSum=-0.705;QD=18.67;ReadPosRankSum=0.731	GT:AD:DP:GQ:PL	0/0:12,0:12:36:0,36,397	0/0:32,1:33:93:0,93,1001	0/0:4,0:4:12:0,12,122	0/0:10,0:10:24:0,24,283	0/0:9,0:9:18:0,18,224	0/0:1,0:1:3:0,3,30	0/0:2,0:2:6:0,6,60	./.:.:.:.:.	./.:.:.:.:.	0/0:2,0:2:3:0,3,45	0/0:1,0:1:3:0,3,32	0/0:4,0:4:9:0,9,100	0/0:11,0:11:33:0,33,347	./.:.:.:.:.	0/0:17,0:17:48:0,48,509	0/0:4,1:5:9:0,9,107	0/0:1,0:1:3:0,3,30	./.:.:.:.:.	./.:.:.:.:.	0/0:2,0:2:3:0,3,45	./.:.:.:.:.	1/1:0,3:3:6:75,6,0	./.:.:.:.:.	0/0:3,0:3:9:0,9,91	./.:.:.:.:.	0/0:8,0:8:21:0,21,238	0/0:6,0:6:18:0,18,184	0/0:1,0:1:3:0,3,32	./.:.:.:.:.	0/0:2,0:2:6:0,6,63	./.:.:.:.:.	./.:.:.:.:.	./.:.:.:.:.	./.:.:.:.:.	0/0:1,0:1:3:0,3,32	./.:.:.:.:.	0/0:3,0:3:9:0,9,97	./.:.:.:.:.	0/0:1,0:1:3:0,3,32	./.:.:.:.:.	./.:.:.:.:.	0/0:1,0:1:3:0,3,33	0/0:2,0:2:6:0,6,65	0/0:10,0:10:21:0,21,261	1/1:0,4:4:12:122,12,0	0/0:1,0:1:3:0,3,31	0/0:11,0:11:33:0,33,350	0/0:1,0:1:3:0,3,32	0/0:3,0:3:6:0,6,76	0/0:6,0:6:15:0,15,161	0/0:3,0:3:9:0,9,92	0/0:5,0:5:15:0,15,155	./.:.:.:.:.	0/0:3,0:3:9:0,9,95	1/1:0,2:2:6:64,6,0	./.:.:.:.:.	0/0:4,0:4:12:0,12,125	0/0:2,0:2:6:0,6,57	0/0:4,0:4:12:0,12,126	0/0:5,0:5:15:0,15,154	0/0:1,0:1:3:0,3,30	0/0:4,0:4:12:0,12,118	0/0:10,0:10:24:0,24,279	0/0:4,0:4:12:0,12,124	0/0:7,0:7:21:0,21,215	0/0:1,0:1:3:0,3,32	0/0:1,0:1:3:0,3,32	0/0:5,0:5:15:0,15,158	0/0:1,0:1:3:0,3,32	./.:.:.:.:.	0/0:1,0:1:3:0,3,33	0/0:3,0:3:9:0,9,97	0/0:7,0:7:21:0,21,214	0/0:7,0:7:21:0,21,207	0/0:4,0:4:12:0,12,118	0/0:1,0:1:3:0,3,30	0/0:2,0:2:6:0,6,60	0/0:2,0:2:6:0,6,62	1/1:0,1:1:3:32,3,0	0/0:5,0:5:9:0,9,119	./.:.:.:.:.	./.:.:.:.:.	0/0:1,0:1:3:0,3,33	0/0:2,0:2:6:0,6,62	0/0:6,0:6:18:0,18,178	0/0:1,0:1:3:0,3,36	./.:.:.:.:.	./.:.:.:.:.	0/0:4,0:4:12:0,12,127	0/0:1,0:1:3:0,3,32	0/0:1,0:1:3:0,3,31	0/0:1,0:1:3:0,3,31	0/0:3,0:3:9:0,9,93	0/0:1,0:1:3:0,3,31	0/0:4,0:4:12:0,12,129	./.:.:.:.:.	./.:.:.:.:.	0/0:1,0:1:3:0,3,33	0/0:4,0:4:12:0,12,126	0/0:3,0:3:9:0,9,92	./.:.:.:.:.	0/0:2,0:2:6:0,6,61	0/0:2,0:2:6:0,6,62	0/0:1,0:1:3:0,3,28	1/1:0,1:1:3:32,3,0	0/0:4,0:4:9:0,9,98	./.:.:.:.:.	0/0:2,0:2:6:0,6,63	./.:.:.:.:.	./.:.:.:.:.	0/0:3,0:3:9:0,9,88	./.:.:.:.:.	0/0:7,0:7:21:0,21,216	0/0:3,0:3:9:0,9,95	0/0:1,0:1:3:0,3,32	0/0:2,0:2:6:0,6,62	0/0:4,0:4:12:0,12,122	0/0:3,0:3:6:0,6,76	0/0:5,0:5:15:0,15,153	0/0:4,0:4:9:0,9,108	0/0:2,0:2:6:0,6,59	./.:.:.:.:.	0/0:6,0:6:18:0,18,187	0/0:1,0:1:3:0,3,32	0/0:1,0:1:3:0,3,31	0/0:3,0:3:9:0,9,93	./.:.:.:.:.	1/1:0,1:1:3:31,3,0	1/1:0,3:3:6:75,6,0	./.:.:.:.:.	./.:.:.:.:.	./.:.:.:.:.	./.:.:.:.:.	0/0:2,0:2:3:0,3,45	0/0:2,0:2:3:0,3,45	0/0:2,0:2:3:0,3,45	0/0:16,0:16:48:0,48,557
chr0	50960593	.	G	A	1814.21	.	AC=38;AF=0.202;AN=188;BaseQRankSum=-3.451;DP=359;Dels=0.00;FS=2.234;HaplotypeScore=0.0463;InbreedingCoeff=0.5517;MLEAC=34;MLEAF=0.181;MQ=58.63;MQ0=0;MQRankSum=0.984;QD=24.52;ReadPosRankSum=-0.275	GT:AD:DP:GQ:PL	1/1:0,17:17:51:548,51,0	0/0:27,0:27:75:0,75,798	0/0:2,0:2:6:0,6,63	0/0:11,0:11:27:0,27,311	0/0:10,0:10:24:0,24,278	0/0:2,0:2:6:0,6,63	0/0:6,0:6:15:0,15,177	./.:.:.:.:.	./.:.:.:.:.	1/1:0,3:3:6:75,6,0	1/1:0,1:1:3:32,3,0	0/0:6,0:6:15:0,15,169	0/0:7,0:7:21:0,21,218	./.:.:.:.:.	0/0:13,0:13:33:0,33,374	1/1:0,7:7:12:136,12,0	1/1:0,3:3:6:74,6,0	./.:.:.:.:.	1/1:0,1:1:3:32,3,0	0/0:2,0:2:3:0,3,45	./.:.:.:.:.	0/0:3,0:3:9:0,9,94	0/0:3,0:3:6:0,6,75	0/0:2,0:2:6:0,6,64	./.:.:.:.:.	0/0:10,0:10:27:0,27,296	0/0:3,0:3:9:0,9,97	0/0:2,0:2:6:0,6,69	./.:.:.:.:.	1/1:0,4:4:12:118,12,0	./.:.:.:.:.	./.:.:.:.:.	0/0:4,0:4:9:0,9,109	./.:.:.:.:.	0/0:5,0:5:6:0,6,75	./.:.:.:.:.	0/0:1,0:1:3:0,3,31	./.:.:.:.:.	0/0:1,0:1:3:0,3,34	./.:.:.:.:.	./.:.:.:.:.	0/0:2,0:2:6:0,6,61	0/0:4,0:4:12:0,12,126	0/0:10,0:10:24:0,24,280	0/0:2,0:2:6:0,6,61	1/1:0,2:2:6:61,6,0	0/0:11,0:11:33:0,33,348	0/0:1,0:1:3:0,3,35	1/1:0,3:3:6:76,6,0	1/1:0,6:6:15:170,15,0	1/1:0,3:3:9:91,9,0	0/0:4,0:4:12:0,12,129	0/0:2,0:2:6:0,6,63	0/0:1,0:1:3:0,3,32	0/0:1,0:1:3:0,3,32	./.:.:.:.:.	0/0:3,0:3:9:0,9,98	0/0:2,0:2:6:0,6,65	1/1:0,4:4:12:126,12,0	0/0:5,0:5:15:0,15,158	./.:.:.:.:.	1/1:0,1:1:3:32,3,0	1/1:0,6:6:15:171,15,0	0/0:3,0:3:6:0,6,75	0/0:6,0:6:18:0,18,187	0/0:1,0:1:3:0,3,32	0/0:2,0:2:6:0,6,64	0/0:2,0:2:6:0,6,61	./.:.:.:.:.	./.:.:.:.:.	0/0:2,0:2:6:0,6,62	0/0:2,0:2:6:0,6,64	0/0:5,0:5:15:0,15,148	0/0:3,0:3:9:0,9,95	0/0:3,0:3:9:0,9,97	0/0:1,0:1:3:0,3,32	./.:.:.:.:.	0/0:1,0:1:3:0,3,32	0/0:1,0:1:3:0,3,34	0/0:3,0:3:6:0,6,79	./.:.:.:.:.	./.:.:.:.:.	./.:.:.:.:.	0/0:1,0:1:3:0,3,31	0/0:3,0:3:9:0,9,93	./.:.:.:.:.	./.:.:.:.:.	./.:.:.:.:.	1/1:0,3:3:9:92,9,0	0/0:1,0:1:3:0,3,34	./.:.:.:.:.	./.:.:.:.:.	0/0:3,0:3:9:0,9,96	./.:.:.:.:.	0/0:3,0:3:9:0,9,96	./.:.:.:.:.	./.:.:.:.:.	./.:.:.:.:.	0/0:2,0:2:6:0,6,60	0/0:1,0:1:3:0,3,32	./.:.:.:.:.	0/0:1,0:1:3:0,3,30	0/0:3,0:3:9:0,9,94	./.:.:.:.:.	./.:.:.:.:.	0/0:5,0:5:12:0,12,138	./.:.:.:.:.	0/0:4,0:4:12:0,12,122	./.:.:.:.:.	./.:.:.:.:.	1/1:0,3:3:9:95,9,0	./.:.:.:.:.	0/0:5,0:5:15:0,15,155	./.:.:.:.:.	0/0:1,0:1:3:0,3,33	1/1:0,3:3:9:92,9,0	1/1:0,2:2:6:62,6,0	0/0:2,0:2:3:0,3,45	0/0:5,0:5:15:0,15,158	0/0:6,0:6:12:0,12,153	0/0:2,0:2:6:0,6,67	0/0:2,0:2:6:0,6,61	0/0:3,0:3:9:0,9,91	0/0:4,0:4:9:0,9,111	./.:.:.:.:.	0/0:3,0:3:9:0,9,94	0/0:1,0:1:3:0,3,33	0/0:2,0:2:6:0,6,63	0/0:2,0:2:3:0,3,45	./.:.:.:.:.	./.:.:.:.:.	./.:.:.:.:.	0/0:2,0:2:3:0,3,45	0/0:2,0:2:3:0,3,45	0/0:2,0:2:3:0,3,44	1/1:0,2:2:3:45,3,0	0/0:11,0:11:33:0,33,378
chr0	50960607	.	A	G	6859.92	.	AC=140;AF=0.745;AN=188;BaseQRankSum=1.599;DP=357;Dels=0.00;FS=4.560;HaplotypeScore=0.0809;InbreedingCoeff=0.5757;MLEAC=142;MLEAF=0.755;MQ=58.62;MQ0=0;MQRankSum=-1.724;QD=27.22;ReadPosRankSum=0.742	GT:AD:DP:GQ:PL	1/1:0,16:16:48:515,48,0	1/1:0,31:31:87:907,87,0	1/1:0,3:3:9:97,9,0	0/0:11,0:11:27:0,27,305	0/0:11,0:11:24:0,24,292	0/0:2,0:2:6:0,6,61	1/1:0,5:5:12:138,12,0	./.:.:.:.:.	./.:.:.:.:.	1/1:0,3:3:6:76,6,0	1/1:0,1:1:3:30,3,0	1/1:0,6:6:12:152,12,0	0/0:6,0:6:18:0,18,180	./.:.:.:.:.	0/0:12,0:12:30:0,30,331	1/1:0,7:7:12:136,12,0	1/1:0,4:4:6:89,6,0	./.:.:.:.:.	1/1:0,1:1:3:32,3,0	1/1:0,2:2:3:45,3,0	./.:.:.:.:.	1/1:0,3:3:9:93,9,0	1/1:0,4:4:9:106,9,0	1/1:0,2:2:6:65,6,0	1/1:0,1:1:3:32,3,0	0/0:10,0:10:27:0,27,292	1/1:0,2:2:6:61,6,0	0/0:3,0:3:9:0,9,95	./.:.:.:.:.	1/1:0,4:4:12:122,12,0	./.:.:.:.:.	./.:.:.:.:.	0/0:7,0:7:18:0,18,200	./.:.:.:.:.	1/1:0,2:3:3:44,3,0	./.:.:.:.:.	1/1:0,1:1:3:30,3,0	./.:.:.:.:.	0/0:1,0:1:3:0,3,33	./.:.:.:.:.	./.:.:.:.:.	1/1:0,2:2:6:65,6,0	0/0:6,0:6:12:0,12,151	1/1:0,13:13:33:377,33,0	1/1:0,2:2:6:63,6,0	1/1:0,1:1:3:32,3,0	1/1:0,9:9:27:281,27,0	0/0:1,0:1:3:0,3,34	1/1:0,3:3:6:75,6,0	1/1:0,6:6:12:139,12,0	1/1:0,2:2:6:62,6,0	1/1:0,1:1:3:31,3,0	0/0:2,0:2:6:0,6,61	0/0:2,0:2:6:0,6,66	1/1:0,2:2:6:65,6,0	./.:.:.:.:.	1/1:0,3:3:9:92,9,0	1/1:0,3:3:9:95,9,0	1/1:0,2:2:6:63,6,0	1/1:0,7:7:21:217,21,0	./.:.:.:.:.	1/1:0,2:2:6:66,6,0	1/1:0,3:3:9:91,9,0	0/0:3,0:3:6:0,6,74	1/1:0,5:5:15:156,15,0	0/0:1,0:1:3:0,3,31	1/1:0,3:3:9:92,9,0	0/0:2,0:2:6:0,6,59	./.:.:.:.:.	1/1:0,1:1:3:29,3,0	1/1:0,2:2:6:61,6,0	1/1:0,3:3:9:91,9,0	1/1:0,2:2:6:63,6,0	1/1:0,3:3:9:90,9,0	1/1:0,4:4:12:124,12,0	./.:.:.:.:.	./.:.:.:.:.	1/1:0,1:1:3:32,3,0	./.:.:.:.:.	0/0:2,0:2:3:0,3,45	./.:.:.:.:.	./.:.:.:.:.	./.:.:.:.:.	1/1:0,1:1:3:32,3,0	0/0:3,0:3:9:0,9,88	1/1:0,1:1:3:30,3,0	1/1:0,1:1:3:30,3,0	./.:.:.:.:.	1/1:0,2:2:6:61,6,0	0/0:1,0:1:3:0,3,33	./.:.:.:.:.	./.:.:.:.:.	1/1:0,3:3:6:65,6,0	./.:.:.:.:.	0/0:2,0:2:6:0,6,59	./.:.:.:.:.	./.:.:.:.:.	./.:.:.:.:.	1/1:0,2:2:6:60,6,0	./.:.:.:.:.	./.:.:.:.:.	./.:.:.:.:.	0/0:3,0:3:9:0,9,92	./.:.:.:.:.	./.:.:.:.:.	1/1:0,6:6:15:163,15,0	./.:.:.:.:.	1/1:0,3:3:9:91,9,0	./.:.:.:.:.	./.:.:.:.:.	1/1:0,1:1:3:32,3,0	./.:.:.:.:.	1/1:0,4:4:12:122,12,0	./.:.:.:.:.	0/0:1,0:1:3:0,3,31	1/1:0,4:4:12:128,12,0	1/1:0,1:1:3:32,3,0	1/1:0,2:2:3:45,3,0	1/1:0,4:4:9:90,9,0	1/1:0,6:6:12:154,12,0	1/1:0,3:3:9:93,9,0	1/1:0,2:2:6:61,6,0	1/1:0,5:5:15:149,15,0	1/1:0,3:3:6:75,6,0	./.:.:.:.:.	1/1:0,4:4:12:118,12,0	1/1:0,1:1:3:32,3,0	1/1:0,2:2:6:63,6,0	1/1:0,2:2:3:45,3,0	./.:.:.:.:.	./.:.:.:.:.	./.:.:.:.:.	1/1:0,2:2:3:45,3,0	0/0:2,0:2:3:0,3,45	1/1:0,2:2:3:45,3,0	1/1:0,1:1:3:29,3,0	0/0:11,0:11:33:0,33,372
chr0	50963168	.	T	C	19352.2	.	AC=189;AF=0.744;AN=254;BaseQRankSum=2.955;DP=927;Dels=0.00;FS=0.000;HaplotypeScore=0.1869;InbreedingCoeff=0.6612;MLEAC=192;MLEAF=0.756;MQ=56.92;MQ0=0;MQRankSum=-0.433;QD=30.05;ReadPosRankSum=3.002	GT:AD:DP:GQ:PL	1/1:0,51:51:99:1657,153,0	1/1:0,22:22:66:683,66,0	1/1:0,22:22:66:700,66,0	0/0:57,0:57:99:0,171,1761	0/0:15,0:15:45:0,45,468	1/1:0,17:17:51:527,51,0	1/1:0,19:19:54:580,54,0	1/1:0,2:2:6:71,6,0	0/0:2,0:2:6:0,6,65	1/1:0,16:16:48:509,48,0	0/0:1,0:1:3:0,3,32	1/1:0,13:13:39:410,39,0	0/0:14,0:14:42:0,42,423	1/1:0,1:1:3:32,3,0	0/0:19,0:19:57:0,57,594	1/1:0,9:9:27:288,27,0	1/1:0,16:16:48:507,48,0	1/1:0,1:1:3:32,3,0	1/1:0,5:5:15:161,15,0	1/1:0,7:7:18:196,18,0	1/1:0,4:4:12:130,12,0	1/1:0,21:21:60:644,60,0	1/1:0,11:11:33:356,33,0	1/1:0,18:18:51:563,51,0	1/1:0,6:6:18:195,18,0	0/0:28,0:28:84:0,84,878	1/1:0,22:22:66:695,66,0	0/0:3,0:3:9:0,9,97	0/1:1,1:2:26:27,0,26	1/1:0,16:16:48:503,48,0	0/0:4,0:4:12:0,12,132	1/1:1,1:2:3:28,3,0	0/0:31,0:31:87:0,87,929	1/1:0,2:2:6:65,6,0	1/1:0,12:12:33:365,33,0	1/1:0,5:5:15:167,15,0	1/1:0,23:23:69:732,69,0	1/1:0,12:12:33:362,33,0	0/0:15,0:15:45:0,45,463	1/1:0,2:2:3:32,3,0	1/1:0,3:3:9:99,9,0	1/1:0,12:12:36:387,36,0	0/0:12,0:12:36:0,36,355	1/1:0,14:14:42:442,42,0	1/1:0,11:11:33:336,33,0	1/1:0,9:9:24:274,24,0	1/1:0,5:5:15:156,15,0	0/1:2,3:5:51:74,0,51	1/1:0,3:3:6:76,6,0	./.:.:.:.:.	./.:.:.:.:.	1/1:0,3:3:9:93,9,0	0/0:5,0:5:15:0,15,153	0/1:1,1:2:26:26,0,26	1/1:0,4:4:12:127,12,0	1/1:0,6:6:18:187,18,0	1/1:0,2:2:6:61,6,0	1/1:0,3:3:9:92,9,0	./.:.:.:.:.	1/1:0,9:9:27:284,27,0	0/0:4,0:4:12:0,12,126	1/1:0,1:1:3:32,3,0	1/1:0,8:8:21:233,21,0	0/0:4,0:4:12:0,12,125	1/1:0,3:3:9:98,9,0	0/0:2,0:2:6:0,6,63	1/1:0,3:3:9:97,9,0	0/0:4,0:4:12:0,12,126	1/1:0,4:4:12:123,12,0	1/1:0,3:3:9:92,9,0	1/1:0,3:3:9:98,9,0	1/1:0,1:1:3:32,3,0	1/1:0,2:2:6:66,6,0	1/1:0,3:3:9:93,9,0	1/1:0,1:1:3:32,3,0	1/1:0,3:3:9:97,9,0	1/1:0,2:2:6:65,6,0	1/1:0,2:2:6:63,6,0	1/1:0,1:1:3:32,3,0	0/0:2,0:2:6:0,6,67	./.:.:.:.:.	1/1:0,1:1:3:32,3,0	1/1:0,5:5:15:168,15,0	1/1:0,3:3:9:97,9,0	0/0:6,0:6:18:0,18,184	1/1:0,3:3:9:100,9,0	1/1:0,3:3:9:95,9,0	1/1:0,7:7:21:226,21,0	1/1:0,2:2:6:63,6,0	0/1:1,7:8:9:210,0,9	./.:.:.:.:.	0/0:2,0:2:6:0,6,66	1/1:0,4:5:12:126,12,0	1/1:0,2:2:6:66,6,0	0/0:1,0:1:3:0,3,32	0/0:2,0:2:6:0,6,58	0/1:1,6:7:11:143,0,11	0/0:2,0:2:6:0,6,62	1/1:0,2:2:6:65,6,0	0/0:3,0:3:9:0,9,98	1/1:0,7:7:21:223,21,0	1/1:0,4:4:12:128,12,0	0/0:4,0:4:12:0,12,127	1/1:0,2:2:6:65,6,0	./.:.:.:.:.	./.:.:.:.:.	1/1:0,5:5:12:130,12,0	1/1:0,2:2:6:65,6,0	1/1:0,4:4:12:134,12,0	1/1:0,4:4:12:119,12,0	1/1:0,5:5:15:158,15,0	1/1:0,4:4:12:137,12,0	1/1:0,12:12:36:385,36,0	1/1:0,2:2:6:65,6,0	0/0:4,0:4:12:0,12,120	1/1:0,2:2:6:63,6,0	1/1:0,3:3:9:97,9,0	1/1:0,6:6:18:186,18,0	1/1:0,4:4:12:126,12,0	1/1:0,3:3:9:97,9,0	./.:.:.:.:.	1/1:0,7:7:21:221,21,0	1/1:0,4:4:12:128,12,0	1/1:0,3:3:9:93,9,0	1/1:0,6:6:18:194,18,0	1/1:0,5:5:15:158,15,0	./.:.:.:.:.	1/1:0,5:5:15:162,15,0	1/1:0,1:1:3:32,3,0	0/0:4,0:4:6:0,6,89	1/1:0,2:2:3:45,3,0	0/0:4,0:4:6:0,6,89	1/1:0,3:3:6:62,6,0	0/0:7,0:7:15:0,15,184	./.:.:.:.:.	1/1:0,1:1:3:32,3,0	0/0:22,0:22:66:0,66,750
chr0	50963577	.	C	T	4498.13	.	AC=43;AF=0.164;AN=262;BaseQRankSum=-2.598;DP=865;Dels=0.00;FS=0.000;HaplotypeScore=0.1757;InbreedingCoeff=0.5583;MLEAC=39;MLEAF=0.149;MQ=59.32;MQ0=0;MQRankSum=-0.963;QD=24.99;ReadPosRankSum=0.525	GT:AD:DP:GQ:PL	1/1:0,58:58:99:1672,153,0	0/0:21,0:21:57:0,57,605	0/0:12,0:12:33:0,33,364	0/0:43,0:44:99:0,123,1308	0/0:18,0:18:48:0,48,532	0/0:12,0:12:36:0,36,378	0/0:4,0:4:12:0,12,120	./.:.:.:.:.	0/0:1,0:1:3:0,3,32	1/1:0,17:17:48:507,48,0	1/1:0,4:4:12:128,12,0	0/0:12,0:12:36:0,36,377	0/0:15,0:15:42:0,42,458	0/1:3,1:4:19:19,0,84	0/0:17,0:17:48:0,48,519	1/1:0,15:15:36:416,36,0	1/1:0,12:12:36:372,36,0	0/1:1,2:3:21:52,0,21	0/0:4,0:4:9:0,9,106	0/0:4,0:4:12:0,12,120	0/0:3,0:3:9:0,9,100	0/0:8,0:8:21:0,21,229	0/0:8,0:8:24:0,24,252	0/0:16,0:16:45:0,45,496	0/0:2,0:2:6:0,6,63	0/0:21,0:21:63:0,63,656	0/0:8,0:8:24:0,24,252	0/0:1,0:1:3:0,3,27	0/0:6,0:6:18:0,18,201	1/1:0,10:10:27:295,27,0	0/0:5,0:5:15:0,15,153	0/0:4,0:4:12:0,12,127	0/0:11,0:11:33:0,33,341	1/1:0,1:1:3:33,3,0	0/0:11,0:11:33:0,33,343	0/1:1,1:2:24:27,0,24	0/0:17,0:17:48:0,48,519	1/1:0,13:13:36:375,36,0	0/0:9,0:9:27:0,27,278	./.:.:.:.:.	0/1:5,1:6:12:12,0,142	0/0:14,0:14:36:0,36,413	0/0:16,0:16:45:0,45,494	0/0:11,0:11:30:0,30,332	0/0:16,0:16:48:0,48,508	0/0:28,0:28:75:0,75,823	0/0:4,0:4:12:0,12,124	0/0:2,0:2:6:0,6,65	1/1:0,3:3:9:87,9,0	0/0:4,0:4:9:0,9,105	0/0:2,0:2:6:0,6,61	0/0:2,0:2:6:0,6,64	0/0:2,0:2:6:0,6,63	1/1:0,3:3:9:89,9,0	0/0:4,0:4:12:0,12,123	0/0:6,0:6:15:0,15,160	0/0:1,0:1:3:0,3,32	0/0:5,0:5:15:0,15,160	1/1:0,4:4:9:108,9,0	0/0:5,0:5:15:0,15,161	0/0:1,0:1:3:0,3,31	1/1:0,4:4:12:119,12,0	1/1:0,6:6:18:185,18,0	0/0:2,0:2:6:0,6,65	0/0:4,0:4:12:0,12,127	0/0:6,0:6:18:0,18,188	0/0:5,0:5:15:0,15,156	0/0:4,0:4:9:0,9,108	0/0:1,0:1:3:0,3,31	0/0:1,0:1:3:0,3,31	0/0:2,0:2:6:0,6,62	0/0:4,0:4:12:0,12,119	0/0:4,0:4:12:0,12,127	0/0:6,0:6:12:0,12,153	0/0:4,0:4:12:0,12,131	0/0:2,0:2:6:0,6,65	0/0:5,0:5:15:0,15,156	./.:.:.:.:.	0/0:2,0:2:6:0,6,65	0/0:6,0:6:18:0,18,190	0/0:1,0:1:3:0,3,32	./.:.:.:.:.	0/0:4,0:4:12:0,12,122	0/0:5,0:5:12:0,12,139	0/0:3,0:3:9:0,9,95	0/0:4,0:4:9:0,9,96	1/1:0,1:1:3:29,3,0	0/0:2,0:2:6:0,6,66	1/1:0,1:1:3:34,3,0	1/1:0,2:2:6:62,6,0	1/1:0,3:3:9:87,9,0	0/0:4,0:4:12:0,12,122	0/0:7,0:7:21:0,21,220	./.:.:.:.:.	0/0:1,0:1:3:0,3,32	0/0:1,0:1:3:0,3,28	0/0:1,0:1:3:0,3,30	0/0:3,0:3:9:0,9,92	0/0:4,0:4:12:0,12,123	0/0:1,0:1:3:0,3,29	0/1:1,5:6:15:137,0,15	0/0:2,0:2:6:0,6,63	0/0:3,0:3:9:0,9,95	0/0:1,0:1:3:0,3,31	0/0:4,0:4:12:0,12,123	0/0:3,0:3:9:0,9,95	0/0:6,0:6:18:0,18,194	0/0:10,0:10:27:0,27,276	1/1:0,1:1:3:33,3,0	0/0:3,0:3:9:0,9,88	0/0:6,0:6:18:0,18,184	1/1:0,1:1:3:34,3,0	0/0:8,0:8:21:0,21,232	0/0:7,0:7:21:0,21,220	0/0:2,0:2:6:0,6,64	0/0:3,0:3:9:0,9,94	0/0:8,0:8:24:0,24,241	0/0:3,0:3:9:0,9,95	0/0:5,0:5:15:0,15,156	0/0:2,0:2:3:0,3,45	0/0:7,0:7:21:0,21,223	0/0:2,0:2:6:0,6,61	0/0:7,0:7:18:0,18,197	0/0:1,0:1:3:0,3,32	0/0:7,0:7:21:0,21,212	0/0:4,0:4:9:0,9,106	0/0:6,0:6:18:0,18,187	0/0:5,0:5:15:0,15,157	0/0:5,0:5:15:0,15,161	0/0:4,0:4:6:0,6,89	./.:.:.:.:.	0/0:2,0:2:3:0,3,45	0/0:8,0:8:12:0,12,179	0/0:8,0:8:15:0,15,196	0/0:5,0:5:9:0,9,119	0/0:4,0:4:9:0,9,109	0/0:18,0:18:54:0,54,608
chr0	50985760	.	A	T	211.64	.	AC=10;AF=0.052;AN=194;BaseQRankSum=2.665;DP=281;Dels=0.00;FS=29.663;HaplotypeScore=0.1311;InbreedingCoeff=0.1072;MLEAC=8;MLEAF=0.041;MQ=56.94;MQ0=1;MQRankSum=-5.320;QD=15.12;ReadPosRankSum=-3.718	GT:AD:DP:GQ:PL	0/0:6,0:6:18:0,18,194	0/0:15,0:15:45:0,45,460	0/0:4,0:4:12:0,12,137	0/0:5,0:5:12:0,12,136	0/0:3,0:3:9:0,9,88	0/0:1,0:1:3:0,3,30	0/0:3,0:3:9:0,9,93	0/0:1,0:1:3:0,3,32	./.:.:.:.:.	0/0:2,0:2:6:0,6,61	0/0:1,0:1:3:0,3,32	0/0:1,0:1:3:0,3,29	0/0:6,0:6:15:0,15,152	./.:.:.:.:.	0/0:6,0:6:18:0,18,184	0/0:3,0:3:9:0,9,95	0/0:6,0:6:15:0,15,173	./.:.:.:.:.	./.:.:.:.:.	./.:.:.:.:.	./.:.:.:.:.	0/0:3,0:3:9:0,9,91	0/0:2,0:2:6:0,6,59	0/0:6,0:6:15:0,15,165	0/0:1,0:1:3:0,3,33	0/0:5,0:5:15:0,15,151	0/0:9,0:9:24:0,24,263	./.:.:.:.:.	./.:.:.:.:.	0/0:7,0:7:18:0,18,192	./.:.:.:.:.	./.:.:.:.:.	./.:.:.:.:.	0/0:3,0:3:9:0,9,93	0/0:4,0:4:12:0,12,116	./.:.:.:.:.	./.:.:.:.:.	0/0:1,0:1:3:0,3,32	0/0:1,0:1:3:0,3,30	./.:.:.:.:.	0/0:2,0:2:6:0,6,63	0/0:3,0:3:9:0,9,93	0/0:2,0:2:6:0,6,57	0/0:2,0:2:6:0,6,63	0/0:3,0:3:9:0,9,87	0/0:3,0:3:9:0,9,91	0/0:2,0:2:6:0,6,58	./.:.:.:.:.	./.:.:.:.:.	0/0:2,0:2:6:0,6,59	./.:.:.:.:.	./.:.:.:.:.	0/0:3,0:3:9:0,9,96	./.:.:.:.:.	0/0:4,0:4:6:0,6,62	0/0:2,0:2:6:0,6,51	0/0:1,0:1:3:0,3,30	0/0:2,0:2:6:0,6,60	0/0:1,0:1:3:0,3,29	0/0:4,0:4:12:0,12,125	0/0:4,0:4:12:0,12,128	0/0:3,0:3:9:0,9,90	0/0:2,0:2:6:0,6,58	0/0:1,0:1:3:0,3,31	0/0:3,0:3:9:0,9,93	0/0:2,0:2:6:0,6,58	./.:.:.:.:.	0/0:1,0:1:3:0,3,30	0/0:1,0:1:3:0,3,30	./.:.:.:.:.	./.:.:.:.:.	0/0:2,0:2:6:0,6,57	0/0:1,0:1:3:0,3,33	./.:.:.:.:.	0/0:1,0:1:3:0,3,30	0/0:1,0:1:3:0,3,32	0/0:3,0:3:9:0,9,88	./.:.:.:.:.	0/0:2,0:2:6:0,6,62	0/0:5,0:5:15:0,15,153	0/0:1,0:1:3:0,3,30	./.:.:.:.:.	1/1:0,3:3:9:96,9,0	0/0:4,0:4:12:0,12,122	0/0:3,0:3:9:0,9,88	0/1:1,2:3:23:34,0,23	0/0:2,0:2:6:0,6,57	0/0:1,0:1:3:0,3,32	./.:.:.:.:.	./.:.:.:.:.	./.:.:.:.:.	0/0:1,0:1:3:0,3,29	./.:.:.:.:.	0/0:1,0:1:3:0,3,34	0/0:1,0:1:3:0,3,30	./.:.:.:.:.	1/1:0,3:3:9:97,9,0	0/0:1,0:1:3:0,3,29	0/0:1,0:1:3:0,3,29	./.:.:.:.:.	1/1:0,2:2:6:63,6,0	0/0:1,0:1:3:0,3,29	0/0:2,0:2:6:0,6,66	0/0:2,0:2:6:0,6,59	0/0:1,0:1:3:0,3,30	0/0:2,0:2:6:0,6,63	0/1:1,1:2:16:16,0,25	0/0:1,0:1:3:0,3,29	1/1:0,1:1:3:32,3,0	0/0:2,0:2:6:0,6,58	0/0:1,0:1:3:0,3,29	./.:.:.:.:.	0/0:6,0:6:18:0,18,187	0/0:1,0:1:3:0,3,31	0/0:2,0:2:6:0,6,65	0/0:1,0:1:3:0,3,30	0/0:1,0:1:3:0,3,31	0/0:1,0:1:3:0,3,30	0/0:4,0:4:12:0,12,124	./.:.:.:.:.	0/0:3,0:3:6:0,6,75	./.:.:.:.:.	0/0:3,0:3:9:0,9,92	0/0:1,0:1:3:0,3,29	./.:.:.:.:.	0/0:1,0:1:3:0,3,33	./.:.:.:.:.	0/0:3,0:3:9:0,9,90	0/0:2,0:2:6:0,6,58	./.:.:.:.:.	./.:.:.:.:.	./.:.:.:.:.	0/0:2,0:2:3:0,3,45	0/0:1,0:1:3:0,3,31	0/0:2,0:2:3:0,3,45	./.:.:.:.:.	0/0:29,3:32:8:0,8,857
chr0	50985763	.	C	G	216.83	.	AC=11;AF=0.058;AN=190;BaseQRankSum=0.407;DP=278;Dels=0.01;FS=29.266;HaplotypeScore=0.1038;InbreedingCoeff=0.1563;MLEAC=8;MLEAF=0.042;MQ=56.75;MQ0=1;MQRankSum=-5.514;QD=15.49;ReadPosRankSum=-2.487	GT:AD:DP:GQ:PL	0/0:6,0:6:18:0,18,200	0/0:15,0:15:45:0,45,476	0/0:4,0:4:12:0,12,136	0/0:5,0:5:12:0,12,140	0/0:3,0:3:9:0,9,96	./.:.:.:.:.	0/0:2,0:2:6:0,6,65	0/0:1,0:1:3:0,3,34	./.:.:.:.:.	0/0:2,0:2:6:0,6,65	0/0:1,0:1:3:0,3,33	0/0:1,0:1:3:0,3,32	0/0:6,0:6:18:0,18,189	./.:.:.:.:.	0/0:6,0:6:18:0,18,191	0/0:3,0:3:9:0,9,98	0/0:5,0:6:12:0,12,144	./.:.:.:.:.	./.:.:.:.:.	./.:.:.:.:.	./.:.:.:.:.	0/0:3,0:3:9:0,9,95	0/0:2,0:2:6:0,6,66	0/0:5,0:5:15:0,15,162	0/0:2,0:2:6:0,6,66	0/0:5,0:5:15:0,15,160	0/0:9,0:9:24:0,24,275	./.:.:.:.:.	./.:.:.:.:.	0/0:7,0:7:18:0,18,204	./.:.:.:.:.	./.:.:.:.:.	./.:.:.:.:.	0/0:3,0:3:9:0,9,97	0/0:4,0:4:12:0,12,124	./.:.:.:.:.	./.:.:.:.:.	0/0:1,0:1:3:0,3,32	0/0:1,0:1:3:0,3,31	./.:.:.:.:.	0/0:2,0:2:6:0,6,66	0/0:3,0:3:9:0,9,99	0/0:2,0:2:6:0,6,61	0/0:2,0:2:6:0,6,69	0/0:3,0:3:9:0,9,97	0/0:3,0:3:9:0,9,97	0/0:2,0:2:6:0,6,67	./.:.:.:.:.	./.:.:.:.:.	0/0:2,0:2:6:0,6,62	./.:.:.:.:.	./.:.:.:.:.	0/0:3,0:3:9:0,9,99	./.:.:.:.:.	0/0:4,0:4:6:0,6,64	./.:.:.:.:.	0/0:1,0:1:3:0,3,31	0/0:2,0:2:6:0,6,63	0/0:1,0:1:3:0,3,31	0/0:4,0:4:12:0,12,127	0/0:4,0:4:12:0,12,130	0/0:3,0:3:9:0,9,93	0/0:2,0:2:6:0,6,63	0/0:1,0:1:3:0,3,32	0/0:3,0:3:9:0,9,97	0/0:2,0:2:6:0,6,61	./.:.:.:.:.	0/0:1,0:1:3:0,3,32	0/0:1,0:1:3:0,3,33	./.:.:.:.:.	./.:.:.:.:.	0/0:2,0:2:6:0,6,63	0/0:1,0:1:3:0,3,34	./.:.:.:.:.	0/0:1,0:1:3:0,3,32	0/0:1,0:1:3:0,3,31	0/0:3,0:3:9:0,9,95	./.:.:.:.:.	0/0:2,0:2:6:0,6,67	0/0:5,0:5:15:0,15,160	0/0:1,0:1:3:0,3,32	./.:.:.:.:.	1/1:0,3:3:9:97,9,0	0/0:4,0:4:12:0,12,130	0/0:3,0:3:9:0,9,96	0/1:1,2:3:24:34,0,24	0/0:2,0:2:6:0,6,67	0/0:1,0:1:3:0,3,33	./.:.:.:.:.	./.:.:.:.:.	./.:.:.:.:.	0/0:1,0:1:3:0,3,31	./.:.:.:.:.	0/0:1,0:1:3:0,3,35	0/0:1,0:1:3:0,3,31	./.:.:.:.:.	1/1:0,3:3:9:97,9,0	0/0:1,0:1:3:0,3,32	0/0:1,0:1:3:0,3,32	./.:.:.:.:.	1/1:0,2:2:6:64,6,0	0/0:1,0:1:3:0,3,31	0/0:2,0:2:6:0,6,67	0/0:2,0:2:6:0,6,61	0/0:1,0:1:3:0,3,32	0/0:2,0:2:6:0,6,66	1/1:0,1:1:3:22,3,0	0/0:1,0:1:3:0,3,31	1/1:0,1:1:3:32,3,0	0/0:2,0:2:6:0,6,61	0/0:1,0:1:3:0,3,31	./.:.:.:.:.	0/0:6,0:6:18:0,18,192	0/0:1,0:1:3:0,3,33	0/0:2,0:2:6:0,6,67	0/0:1,0:1:3:0,3,32	0/0:1,0:1:3:0,3,32	0/0:1,0:1:3:0,3,32	0/0:3,0:3:9:0,9,98	./.:.:.:.:.	0/0:3,0:3:6:0,6,78	./.:.:.:.:.	0/0:3,0:3:9:0,9,97	0/0:1,0:1:3:0,3,31	./.:.:.:.:.	0/0:1,0:1:3:0,3,33	./.:.:.:.:.	0/0:3,0:3:9:0,9,96	0/0:2,0:2:6:0,6,60	./.:.:.:.:.	./.:.:.:.:.	./.:.:.:.:.	0/0:2,0:2:3:0,3,45	0/0:1,0:1:3:0,3,32	0/0:2,0:2:3:0,3,45	./.:.:.:.:.	0/0:29,3:32:8:0,8,868
chr0	50992492	.	A	G	2867.39	.	AC=39;AF=0.151;AN=258;BaseQRankSum=-2.027;DP=906;Dels=0.00;FS=2.167;HaplotypeScore=0.2308;InbreedingCoeff=0.5969;MLEAC=33;MLEAF=0.128;MQ=56.92;MQ0=0;MQRankSum=0.848;QD=23.50;ReadPosRankSum=-1.675	GT:AD:DP:GQ:PL	0/0:61,0:61:99:0,180,1972	0/0:17,0:17:51:0,51,533	0/0:15,0:15:45:0,45,462	0/0:38,0:38:99:0,111,1164	0/0:8,0:8:21:0,21,234	0/0:13,0:13:39:0,39,410	0/0:10,0:10:30:0,30,312	1/1:0,3:3:6:60,6,0	./.:.:.:.:.	0/0:15,0:15:45:0,45,464	0/0:1,0:1:3:0,3,33	0/0:11,0:11:33:0,33,358	1/1:0,17:17:51:534,51,0	./.:.:.:.:.	1/1:0,13:13:36:365,36,0	0/0:14,0:14:42:0,42,433	0/0:17,1:18:51:0,51,533	0/0:3,0:3:9:0,9,91	0/0:10,0:10:30:0,30,314	0/0:7,0:7:21:0,21,219	0/0:2,0:2:6:0,6,65	0/0:9,0:9:24:0,24,269	0/0:19,0:19:57:0,57,604	0/0:17,0:17:48:0,48,536	0/0:2,0:2:6:0,6,63	0/0:22,0:22:60:0,60,660	0/0:6,0:6:18:0,18,185	1/1:0,3:3:9:95,9,0	1/1:0,1:1:3:33,3,0	0/0:19,0:19:54:0,54,595	1/1:0,2:2:6:64,6,0	1/1:0,3:3:9:100,9,0	1/1:0,23:23:63:687,63,0	1/1:0,2:2:6:65,6,0	0/0:12,0:12:36:0,36,374	0/0:5,0:5:15:0,15,158	0/0:9,0:9:24:0,24,269	0/0:7,0:7:21:0,21,222	1/1:0,9:9:24:252,24,0	0/0:1,0:1:3:0,3,32	0/0:4,0:4:12:0,12,130	0/0:15,0:15:45:0,45,457	0/0:16,0:16:42:0,42,469	0/0:26,0:26:75:0,75,813	0/0:8,0:8:24:0,24,252	0/0:17,0:17:45:0,45,497	0/0:6,0:6:18:0,18,184	0/0:4,0:4:12:0,12,134	1/1:0,2:2:6:63,6,0	0/0:3,0:3:9:0,9,92	0/0:3,0:3:9:0,9,97	0/0:4,0:4:12:0,12,127	0/0:9,0:9:21:0,21,243	0/0:7,0:7:21:0,21,224	0/0:2,0:2:6:0,6,61	./.:.:.:.:.	0/0:6,0:6:15:0,15,170	0/0:13,0:13:33:0,33,374	./.:.:.:.:.	0/0:5,0:5:12:0,12,138	0/0:4,0:4:12:0,12,126	./.:.:.:.:.	0/0:6,0:6:15:0,15,173	0/0:2,0:2:6:0,6,65	0/0:6,0:6:15:0,15,176	1/1:0,5:5:15:153,15,0	0/0:1,0:1:3:0,3,32	0/0:9,0:9:27:0,27,279	0/0:2,0:2:6:0,6,61	./.:.:.:.:.	0/0:2,0:2:6:0,6,62	0/0:6,0:6:15:0,15,170	0/0:5,0:5:15:0,15,156	0/0:8,0:8:21:0,21,240	0/0:7,0:7:21:0,21,208	./.:.:.:.:.	0/0:2,0:2:3:0,3,31	0/0:3,0:3:9:0,9,97	0/0:1,0:1:3:0,3,28	0/0:6,0:6:9:0,9,134	0/0:1,0:1:3:0,3,29	0/0:5,0:5:15:0,15,157	0/0:5,0:5:15:0,15,161	0/0:3,0:3:9:0,9,94	0/0:5,0:5:15:0,15,158	0/0:3,0:3:9:0,9,95	0/0:5,0:5:15:0,15,159	0/1:3,1:4:17:17,0,75	0/0:8,0:8:24:0,24,252	1/1:0,3:3:9:92,9,0	0/0:2,0:2:6:0,6,63	1/1:1,4:5:12:122,12,0	0/0:3,0:3:9:0,9,95	0/0:2,0:2:6:0,6,63	1/1:0,1:1:3:32,3,0	0/0:1,0:1:3:0,3,32	0/1:6,1:7:11:11,0,169	0/0:3,0:3:9:0,9,96	0/0:2,0:2:6:0,6,61	0/0:2,0:2:6:0,6,62	0/0:6,0:6:18:0,18,186	0/0:4,0:4:12:0,12,127	0/1:2,3:5:46:77,0,46	0/0:2,0:2:6:0,6,63	0/0:1,0:1:3:0,3,31	0/0:9,0:9:21:0,21,247	0/0:4,0:4:12:0,12,134	0/0:2,0:2:6:0,6,61	0/0:1,0:1:3:0,3,34	0/0:3,0:3:9:0,9,87	0/0:4,0:4:9:0,9,106	0/0:1,0:1:3:0,3,33	0/0:9,0:9:27:0,27,281	1/1:0,8:8:24:248,24,0	1/1:0,5:5:15:165,15,0	0/0:4,0:4:12:0,12,126	0/0:6,0:6:18:0,18,187	0/0:2,0:2:6:0,6,65	0/0:4,0:4:9:0,9,110	0/0:4,0:4:9:0,9,106	0/0:7,0:7:21:0,21,227	0/0:7,0:7:21:0,21,212	0/0:7,0:7:21:0,21,214	0/0:6,0:6:18:0,18,192	0/0:3,0:3:9:0,9,92	0/0:2,0:2:3:0,3,31	0/0:4,0:4:12:0,12,123	0/0:6,0:6:12:0,12,153	0/0:3,0:3:9:0,9,93	0/0:2,0:2:3:0,3,45	0/0:2,0:2:3:0,3,45	0/0:1,0:1:3:0,3,32	0/0:7,0:7:12:0,12,153	1/1:0,1:1:3:22,3,0	./.:.:.:.:.	0/0:4,0:4:6:0,6,89	0/0:18,0:18:54:0,54,617
chr0	50994284	.	G	T	7288.8	.	AC=38;AF=0.144;AN=264;BaseQRankSum=-8.709;DP=1023;Dels=0.00;FS=1.648;HaplotypeScore=0.0604;InbreedingCoeff=0.6494;MLEAC=37;MLEAF=0.140;MQ=59.63;MQ0=1;MQRankSum=1.274;QD=27.00;ReadPosRankSum=0.448	GT:AD:DP:GQ:PL	1/1:0,73:73:99:2248,219,0	1/1:0,23:23:69:688,69,0	1/1:0,23:23:63:665,63,0	0/0:49,0:49:99:0,147,1536	0/0:17,0:17:51:0,51,542	0/0:11,1:12:3:0,3,312	0/0:16,0:16:48:0,48,500	0/0:3,0:3:9:0,9,97	0/0:2,0:2:6:0,6,67	0/0:10,0:10:27:0,27,290	0/0:4,0:4:12:0,12,127	0/0:18,0:18:54:0,54,577	0/0:15,0:15:45:0,45,474	0/0:1,0:1:3:0,3,32	0/0:20,0:20:57:0,57,615	0/0:26,0:26:78:0,78,825	0/0:15,0:15:45:0,45,467	1/1:0,1:1:3:31,3,0	1/1:0,8:8:21:221,21,0	0/0:4,0:4:12:0,12,130	1/1:0,3:3:9:94,9,0	0/0:12,0:12:36:0,36,378	1/1:0,24:24:72:699,72,0	0/0:23,0:23:66:0,66,717	0/0:2,0:2:6:0,6,63	0/1:7,10:17:99:242,0,154	0/0:22,0:22:63:0,63,679	0/0:6,0:6:18:0,18,195	0/0:4,0:4:12:0,12,134	0/0:22,0:22:66:0,66,691	0/0:6,0:6:18:0,18,199	0/0:5,0:5:15:0,15,161	0/0:15,0:15:42:0,42,454	0/0:1,0:1:3:0,3,35	1/1:0,13:13:39:385,39,0	0/0:5,0:5:15:0,15,161	1/1:0,21:21:57:605,57,0	0/0:9,0:9:27:0,27,282	0/0:14,0:14:42:0,42,438	0/0:6,0:6:18:0,18,197	0/0:6,0:6:18:0,18,181	0/0:18,0:18:54:0,54,573	1/1:0,14:14:42:407,42,0	0/0:18,1:19:54:0,54,577	0/0:12,0:12:36:0,36,377	0/0:20,0:20:60:0,60,627	1/1:0,16:16:45:471,45,0	0/0:3,0:3:9:0,9,97	0/0:2,0:2:6:0,6,63	0/0:6,0:6:18:0,18,189	0/0:3,0:3:9:0,9,97	0/0:7,0:7:21:0,21,229	0/0:8,0:8:21:0,21,237	0/0:3,0:3:9:0,9,91	0/0:5,0:5:15:0,15,159	0/0:5,0:5:15:0,15,161	0/0:4,0:4:12:0,12,132	0/0:5,0:5:15:0,15,155	0/0:3,0:3:9:0,9,100	0/0:4,0:4:12:0,12,125	0/0:3,0:3:9:0,9,99	0/0:2,0:2:6:0,6,59	0/0:7,0:7:21:0,21,220	0/0:6,0:6:18:0,18,187	0/0:4,0:4:12:0,12,128	0/0:5,0:5:15:0,15,159	0/0:4,0:4:12:0,12,123	0/0:5,0:5:15:0,15,159	0/0:2,0:2:6:0,6,61	0/0:1,0:1:3:0,3,32	0/0:3,0:3:9:0,9,97	0/0:2,0:2:6:0,6,61	0/0:1,0:1:3:0,3,31	0/0:2,0:2:6:0,6,63	0/0:9,0:9:27:0,27,285	0/0:3,0:3:9:0,9,96	0/0:4,0:4:12:0,12,129	1/1:0,3:3:9:90,9,0	0/0:1,0:1:3:0,3,32	0/0:5,0:5:15:0,15,160	1/1:0,3:3:9:86,9,0	0/0:5,0:5:15:0,15,158	0/0:4,0:4:12:0,12,135	0/0:3,0:3:6:0,6,63	0/0:4,0:4:12:0,12,122	0/0:3,0:3:9:0,9,96	0/0:4,0:4:12:0,12,125	0/0:6,0:6:18:0,18,184	0/0:4,0:4:9:0,9,107	0/0:4,0:4:12:0,12,127	0/0:2,0:2:6:0,6,63	0/0:5,0:5:12:0,12,141	./.:.:.:.:.	0/0:4,0:4:12:0,12,121	0/0:3,0:3:9:0,9,92	0/0:2,0:2:6:0,6,65	0/0:3,0:3:9:0,9,97	0/0:1,0:1:3:0,3,32	0/0:2,0:2:6:0,6,61	0/0:3,0:3:9:0,9,95	0/0:5,0:5:15:0,15,162	0/0:2,0:2:6:0,6,62	0/0:3,0:3:6:0,6,66	0/1:1,2:3:22:54,0,22	1/1:0,2:2:6:61,6,0	1/1:0,5:5:15:149,15,0	0/0:7,0:7:21:0,21,227	0/0:6,0:6:18:0,18,185	./.:.:.:.:.	0/0:3,0:3:9:0,9,92	0/0:6,0:6:18:0,18,189	./.:.:.:.:.	0/0:8,0:8:24:0,24,245	0/0:6,0:6:18:0,18,187	0/0:1,0:1:3:0,3,32	0/0:6,0:6:15:0,15,172	0/0:3,0:3:9:0,9,95	0/0:3,0:3:9:0,9,82	0/0:1,0:1:3:0,3,30	1/1:0,6:6:18:184,18,0	0/0:5,0:5:15:0,15,159	0/0:4,0:4:12:0,12,116	1/1:0,8:8:21:226,21,0	0/0:3,0:3:9:0,9,96	0/0:4,0:4:12:0,12,122	./.:.:.:.:.	0/0:5,0:5:15:0,15,153	0/0:3,0:3:9:0,9,97	0/0:1,0:1:3:0,3,32	0/0:4,0:4:6:0,6,89	0/0:4,0:4:6:0,6,89	0/0:2,0:2:3:0,3,45	0/0:4,0:4:6:0,6,89	0/0:4,0:4:6:0,6,89	./.:.:.:.:.	1/1:0,4:4:9:107,9,0	0/0:21,0:21:63:0,63,703
chr0	50996990	.	G	A	263.56	.	AC=18;AF=0.100;AN=180;BaseQRankSum=3.041;DP=341;Dels=0.00;FS=3.134;HaplotypeScore=0.0438;InbreedingCoeff=0.2635;MLEAC=13;MLEAF=0.072;MQ=33.79;MQ0=56;MQRankSum=0.786;QD=14.64;ReadPosRankSum=-1.801	GT:AD:DP:GQ:PL	0/0:19,0:19:51:0,51,520	0/0:5,0:5:9:0,9,87	0/0:5,0:5:9:0,9,87	0/0:10,0:10:15:0,15,147	0/0:4,0:4:12:0,12,117	0/0:7,0:7:15:0,15,147	0/0:5,0:5:6:0,6,57	0/0:1,0:1:3:0,3,31	./.:.:.:.:.	0/0:8,0:8:12:0,12,108	./.:.:.:.:.	1/1:0,4:4:9:99,9,0	0/0:3,0:3:3:0,3,30	./.:.:.:.:.	0/0:5,0:5:15:0,15,153	0/0:8,0:8:15:0,15,148	0/0:4,0:4:12:0,12,116	0/0:1,0:1:3:0,3,31	0/0:3,0:3:3:0,3,30	./.:.:.:.:.	./.:.:.:.:.	0/0:3,0:3:6:0,6,55	./.:.:.:.:.	0/0:5,0:5:15:0,15,152	0/0:1,0:1:3:0,3,31	0/0:5,0:5:6:0,6,61	0/0:4,0:4:12:0,12,117	0/0:4,0:4:12:0,12,122	0/0:3,0:3:6:0,6,53	0/0:2,1:3:6:0,6,57	0/0:2,0:2:6:0,6,60	0/0:2,0:2:3:0,3,33	0/0:7,0:7:9:0,9,89	./.:.:.:.:.	0/0:5,0:5:12:0,12,118	0/0:5,0:5:12:0,12,121	0/0:3,0:3:3:0,3,30	0/0:7,0:7:9:0,9,86	0/0:4,0:4:9:0,9,89	0/0:1,0:1:3:0,3,30	0/0:1,0:1:3:0,3,31	0/0:3,0:3:6:0,6,57	0/0:1,0:1:3:0,3,31	0/0:8,0:8:18:0,18,180	0/0:6,0:6:12:0,12,117	0/0:4,1:5:12:0,12,116	0/0:1,0:1:3:0,3,30	0/0:2,0:2:3:0,3,27	./.:.:.:.:.	0/0:1,1:2:3:0,3,30	./.:.:.:.:.	./.:.:.:.:.	0/0:1,1:2:3:0,3,30	./.:.:.:.:.	1/1:0,1:1:3:32,3,0	0/0:2,0:2:3:0,3,32	./.:.:.:.:.	1/1:0,2:2:6:63,6,0	0/0:2,0:2:3:0,3,29	./.:.:.:.:.	./.:.:.:.:.	0/0:1,0:1:3:0,3,29	0/0:3,0:3:6:0,6,59	0/0:1,0:1:3:0,3,30	./.:.:.:.:.	0/0:4,0:4:3:0,3,30	0/0:2,0:2:6:0,6,59	./.:.:.:.:.	./.:.:.:.:.	./.:.:.:.:.	./.:.:.:.:.	./.:.:.:.:.	./.:.:.:.:.	1/1:0,1:1:3:30,3,0	1/1:0,1:1:3:32,3,0	1/1:0,1:1:3:31,3,0	./.:.:.:.:.	./.:.:.:.:.	1/1:0,1:1:3:31,3,0	0/0:2,0:2:3:0,3,31	./.:.:.:.:.	./.:.:.:.:.	0/0:3,0:3:9:0,9,97	0/0:2,0:2:6:0,6,61	0/0:1,0:1:3:0,3,29	0/0:4,0:4:9:0,9,97	0/0:1,0:1:3:0,3,30	0/0:2,0:2:6:0,6,59	./.:.:.:.:.	./.:.:.:.:.	./.:.:.:.:.	./.:.:.:.:.	./.:.:.:.:.	./.:.:.:.:.	./.:.:.:.:.	0/0:1,0:1:3:0,3,31	0/0:2,0:2:6:0,6,61	0/0:3,0:3:3:0,3,30	0/0:2,0:2:6:0,6,57	./.:.:.:.:.	0/0:3,0:3:6:0,6,59	0/0:1,0:1:3:0,3,30	0/0:3,0:3:3:0,3,29	0/0:1,0:1:3:0,3,32	0/0:1,0:2:3:0,3,30	0/0:5,0:5:9:0,9,88	0/0:3,0:3:6:0,6,62	0/0:6,0:6:12:0,12,118	0/0:2,0:2:6:0,6,60	./.:.:.:.:.	0/0:5,0:5:3:0,3,28	0/0:2,0:2:6:0,6,61	0/0:1,0:1:3:0,3,29	0/0:2,0:2:6:0,6,57	0/0:2,0:2:3:0,3,32	0/0:1,0:1:3:0,3,30	./.:.:.:.:.	./.:.:.:.:.	1/1:2,2:4:6:62,6,0	./.:.:.:.:.	0/0:4,0:4:6:0,6,59	0/0:3,0:3:3:0,3,30	./.:.:.:.:.	./.:.:.:.:.	./.:.:.:.:.	./.:.:.:.:.	0/0:4,0:4:12:0,12,122	0/0:1,0:1:3:0,3,30	./.:.:.:.:.	./.:.:.:.:.	./.:.:.:.:.	./.:.:.:.:.	./.:.:.:.:.	1/1:0,3:3:3:45,3,0	./.:.:.:.:.	0/0:3,0:3:3:0,3,45	0/0:21,0:21:54:0,54,568
chr0	51008890	.	G	A	6166.69	.	AC=67;AF=0.256;AN=262;BaseQRankSum=3.165;DP=970;Dels=0.00;FS=1.574;HaplotypeScore=0.1177;InbreedingCoeff=0.7124;MLEAC=64;MLEAF=0.244;MQ=59.66;MQ0=0;MQRankSum=0.272;QD=27.29;ReadPosRankSum=-2.408	GT:AD:DP:GQ:PL	0/0:62,0:62:99:0,186,1971	0/0:24,0:24:72:0,72,747	0/0:22,0:22:66:0,66,675	0/0:47,0:47:99:0,141,1447	1/1:0,16:16:48:505,48,0	0/0:11,0:11:30:0,30,324	0/0:19,0:19:57:0,57,585	1/1:0,3:3:9:97,9,0	0/0:2,0:2:6:0,6,63	0/0:19,0:19:57:0,57,573	0/0:3,1:4:9:0,9,93	0/0:14,0:14:36:0,36,399	1/1:0,9:9:27:285,27,0	0/0:1,0:1:3:0,3,31	1/1:0,16:16:48:511,48,0	1/1:0,19:19:57:586,57,0	0/0:23,0:23:69:0,69,708	0/0:4,0:4:12:0,12,123	0/0:11,0:11:27:0,27,309	0/0:11,0:11:33:0,33,346	0/0:1,0:1:3:0,3,34	0/0:18,0:18:54:0,54,554	0/0:22,0:22:60:0,60,644	0/0:11,0:11:33:0,33,331	0/0:4,0:4:12:0,12,126	1/1:0,13:13:39:410,39,0	0/0:16,0:16:48:0,48,503	1/1:0,3:3:9:97,9,0	1/1:0,2:2:3:32,3,0	0/0:21,0:21:60:0,60,634	0/0:2,0:2:6:0,6,63	0/0:1,0:1:3:0,3,32	1/1:0,17:17:39:455,39,0	0/1:1,1:2:25:25,0,27	0/0:7,0:7:21:0,21,212	0/0:6,0:6:18:0,18,193	0/0:15,0:15:45:0,45,462	0/0:7,0:7:21:0,21,206	1/1:0,18:18:54:562,54,0	0/1:2,1:3:23:23,0,51	1/1:0,5:5:15:162,15,0	1/1:0,12:12:36:367,36,0	0/0:10,0:10:30:0,30,301	0/0:18,0:18:51:0,51,537	0/0:20,0:20:57:0,57,615	0/0:18,0:18:51:0,51,542	0/0:5,0:5:15:0,15,153	0/0:4,0:4:12:0,12,119	0/0:1,0:1:3:0,3,29	0/0:11,0:11:33:0,33,336	0/0:2,0:2:6:0,6,61	0/0:2,0:2:6:0,6,62	0/0:6,0:6:18:0,18,186	0/0:4,0:4:12:0,12,129	0/0:3,0:3:9:0,9,94	0/0:1,0:1:3:0,3,32	0/0:4,0:4:12:0,12,126	0/0:6,0:6:18:0,18,190	0/0:3,0:3:9:0,9,95	0/0:5,0:5:15:0,15,150	1/1:0,3:3:9:95,9,0	1/1:0,3:3:9:97,9,0	0/0:5,0:5:15:0,15,150	1/1:0,4:4:12:123,12,0	0/0:7,0:7:21:0,21,215	1/1:0,9:9:27:286,27,0	1/1:0,6:6:18:187,18,0	1/1:0,10:10:30:315,30,0	0/0:7,0:7:21:0,21,222	0/0:3,0:3:9:0,9,97	0/0:2,0:2:6:0,6,57	0/0:4,0:4:12:0,12,122	0/0:1,0:1:3:0,3,30	0/0:6,0:6:18:0,18,185	0/0:1,0:1:3:0,3,29	0/0:3,0:3:9:0,9,83	0/0:7,0:7:15:0,15,173	0/0:4,0:4:12:0,12,119	0/0:1,0:1:3:0,3,32	0/0:6,0:6:12:0,12,149	0/0:5,0:5:15:0,15,152	0/0:1,0:1:3:0,3,29	0/0:4,0:4:12:0,12,116	0/0:1,0:1:3:0,3,31	0/1:4,1:5:17:17,0,100	0/0:1,0:1:3:0,3,32	1/1:0,2:2:6:62,6,0	0/0:4,0:4:12:0,12,130	1/1:0,3:3:6:65,6,0	1/1:0,2:2:6:67,6,0	./.:.:.:.:.	1/1:0,4:4:12:125,12,0	1/1:0,1:1:3:33,3,0	1/1:0,2:2:6:63,6,0	1/1:0,1:1:3:32,3,0	1/1:0,3:3:9:94,9,0	1/1:0,9:9:27:283,27,0	1/1:0,1:1:3:32,3,0	1/1:0,6:6:18:184,18,0	./.:.:.:.:.	0/0:4,0:4:12:0,12,122	./.:.:.:.:.	0/0:1,0:1:3:0,3,32	0/0:2,0:2:6:0,6,62	0/0:3,0:3:9:0,9,93	0/0:4,0:4:12:0,12,124	0/0:4,0:4:9:0,9,95	0/0:3,0:3:9:0,9,96	0/0:5,0:5:15:0,15,149	0/0:5,0:5:15:0,15,156	0/0:5,0:5:15:0,15,151	0/0:5,0:5:15:0,15,149	0/0:9,0:9:27:0,27,278	0/0:2,0:2:6:0,6,59	1/1:0,5:5:15:162,15,0	1/1:0,4:4:12:128,12,0	1/1:0,5:5:15:155,15,0	0/0:3,0:3:9:0,9,90	0/0:4,0:4:9:0,9,107	./.:.:.:.:.	0/0:5,0:5:15:0,15,151	0/0:6,0:6:18:0,18,184	0/0:4,0:4:12:0,12,126	0/0:3,0:3:9:0,9,95	0/0:6,0:6:18:0,18,183	0/0:2,0:2:6:0,6,65	0/0:7,0:7:18:0,18,200	0/0:4,0:4:12:0,12,123	0/0:3,0:3:9:0,9,92	./.:.:.:.:.	0/0:3,0:3:9:0,9,88	0/0:4,0:4:9:0,9,101	0/0:2,0:2:3:0,3,45	0/0:8,0:8:12:0,12,179	0/0:2,0:2:3:0,3,45	./.:.:.:.:.	0/0:25,0:25:75:0,75,796
chr0	51009364	.	T	A	2050.19	.	AC=13;AF=0.051;AN=254;BaseQRankSum=-0.915;DP=932;Dels=0.00;FS=0.431;HaplotypeScore=0.1398;InbreedingCoeff=0.3982;MLEAC=13;MLEAF=0.051;MQ=59.71;MQ0=1;MQRankSum=-1.821;QD=25.00;ReadPosRankSum=-0.168	GT:AD:DP:GQ:PL	0/0:65,0:65:99:0,195,2057	0/0:24,0:24:66:0,66,718	0/0:8,0:8:24:0,24,248	0/0:44,0:44:99:0,132,1364	0/0:11,0:11:33:0,33,339	0/0:9,0:9:27:0,27,282	0/0:7,0:7:21:0,21,208	0/0:1,0:1:3:0,3,33	./.:.:.:.:.	0/0:16,0:16:48:0,48,494	./.:.:.:.:.	1/1:0,21:21:63:651,63,0	0/0:13,0:13:36:0,36,381	./.:.:.:.:.	0/0:21,0:21:63:0,63,633	0/0:19,0:19:57:0,57,566	0/0:17,0:17:45:0,45,493	0/0:4,0:4:12:0,12,126	0/0:2,0:2:6:0,6,64	0/0:7,0:7:21:0,21,201	0/0:4,0:4:12:0,12,126	1/1:0,12:12:33:358,33,0	0/0:18,0:18:54:0,54,560	1/1:0,13:13:39:395,39,0	0/0:2,0:2:6:0,6,62	0/0:23,0:23:57:0,57,635	0/0:17,0:17:48:0,48,499	0/0:4,0:4:12:0,12,127	0/0:3,0:3:9:0,9,87	0/0:21,0:21:60:0,60,638	0/0:2,0:3:6:0,6,67	0/0:1,0:1:3:0,3,33	0/0:20,0:20:42:0,42,516	0/0:4,0:4:12:0,12,128	0/0:20,0:20:57:0,57,605	0/0:3,0:3:9:0,9,95	0/0:21,0:21:60:0,60,643	0/0:8,0:8:24:0,24,239	0/0:7,0:8:18:0,18,205	0/0:4,0:4:12:0,12,130	0/0:9,0:9:27:0,27,286	0/0:13,0:13:39:0,39,399	0/0:15,0:15:42:0,42,452	1/1:0,14:14:42:419,42,0	1/1:0,13:13:39:398,39,0	0/0:21,0:21:63:0,63,627	0/0:15,0:15:36:0,36,401	1/1:0,2:2:3:29,3,0	0/0:4,0:4:12:0,12,122	0/0:5,0:5:15:0,15,146	0/0:7,0:7:21:0,21,214	0/0:8,0:8:24:0,24,241	0/0:4,0:4:12:0,12,125	0/0:1,0:1:3:0,3,31	./.:.:.:.:.	0/0:6,0:6:18:0,18,184	0/0:8,0:8:21:0,21,227	0/0:3,0:3:6:0,6,78	0/0:1,0:1:3:0,3,32	./.:.:.:.:.	0/0:3,0:3:9:0,9,93	0/0:3,0:3:9:0,9,95	0/0:6,0:6:18:0,18,184	0/0:3,0:3:9:0,9,93	0/0:4,0:4:12:0,12,117	0/0:4,0:4:12:0,12,111	0/0:2,0:2:6:0,6,60	0/0:5,0:5:15:0,15,155	0/0:1,0:1:3:0,3,32	0/0:2,0:2:6:0,6,63	./.:.:.:.:.	0/0:2,1:3:6:0,6,59	0/0:2,0:2:3:0,3,31	0/0:4,0:4:12:0,12,126	0/0:1,0:1:3:0,3,32	0/0:3,0:3:9:0,9,93	0/0:1,0:1:3:0,3,30	./.:.:.:.:.	0/0:1,0:1:3:0,3,29	0/0:5,0:5:15:0,15,160	0/0:3,0:3:9:0,9,95	0/0:4,0:4:12:0,12,126	0/0:4,0:4:12:0,12,129	0/0:4,0:4:12:0,12,123	0/0:5,0:5:15:0,15,154	0/0:6,0:6:18:0,18,189	0/0:7,0:7:15:0,15,184	0/0:4,0:4:12:0,12,128	0/0:8,0:8:24:0,24,248	0/0:4,0:4:12:0,12,124	0/0:2,0:2:6:0,6,67	0/0:4,0:4:12:0,12,119	0/0:3,0:3:9:0,9,95	0/0:3,0:3:9:0,9,95	0/0:1,0:1:3:0,3,32	0/0:2,0:2:6:0,6,65	0/0:4,0:4:12:0,12,126	0/0:1,0:1:3:0,3,31	0/0:4,0:4:12:0,12,122	0/0:4,0:4:9:0,9,80	0/0:3,0:3:9:0,9,89	0/0:3,0:3:3:0,3,31	0/0:4,0:4:12:0,12,126	0/0:4,0:4:12:0,12,124	0/0:1,0:1:3:0,3,30	0/0:5,0:5:12:0,12,118	0/0:3,0:3:9:0,9,97	0/0:5,0:5:15:0,15,160	0/0:2,0:2:6:0,6,63	0/0:10,0:10:30:0,30,306	0/0:10,0:10:30:0,30,312	0/0:2,0:2:6:0,6,65	0/0:8,0:8:24:0,24,241	0/0:4,0:4:12:0,12,126	0/0:4,0:4:12:0,12,123	0/0:2,0:2:6:0,6,63	0/0:8,0:8:24:0,24,247	0/0:3,0:3:9:0,9,95	0/0:1,0:1:3:0,3,32	0/0:9,0:9:27:0,27,275	0/1:6,1:7:7:7,0,147	0/0:4,0:4:12:0,12,123	0/0:8,0:8:24:0,24,245	0/0:3,1:4:9:0,9,95	0/0:7,0:7:21:0,21,224	0/0:3,0:3:9:0,9,94	0/0:2,0:2:6:0,6,63	0/0:2,0:2:6:0,6,57	0/0:2,0:2:6:0,6,62	0/0:4,0:4:6:0,6,89	0/0:2,0:2:3:0,3,45	0/0:2,0:2:3:0,3,45	./.:.:.:.:.	./.:.:.:.:.	./.:.:.:.:.	0/0:1,0:1:3:0,3,32	0/0:15,0:15:45:0,45,485
chr0	51009471	.	T	A	1100.49	.	AC=16;AF=0.066;AN=244;BaseQRankSum=-2.622;DP=810;Dels=0.00;FS=1.185;HaplotypeScore=0.1082;InbreedingCoeff=0.4257;MLEAC=14;MLEAF=0.057;MQ=59.79;MQ0=0;MQRankSum=0.877;QD=20.38;ReadPosRankSum=1.262	GT:AD:DP:GQ:PL	0/0:43,0:43:99:0,129,1397	0/0:15,0:15:45:0,45,466	1/1:0,13:13:39:377,39,0	0/0:38,0:38:99:0,114,1162	0/0:23,0:23:69:0,69,728	0/0:5,0:5:15:0,15,147	0/0:14,0:14:42:0,42,428	0/0:2,0:2:6:0,6,69	0/0:3,0:3:9:0,9,92	0/0:10,0:10:27:0,27,301	./.:.:.:.:.	0/0:9,0:9:27:0,27,283	0/0:9,0:9:24:0,24,271	./.:.:.:.:.	0/0:14,0:14:42:0,42,432	0/0:14,0:14:42:0,42,421	0/0:10,0:10:30:0,30,311	0/0:1,0:1:3:0,3,33	0/0:5,0:5:15:0,15,150	./.:.:.:.:.	0/0:3,0:3:9:0,9,97	0/0:8,0:8:24:0,24,250	1/1:0,8:8:24:240,24,0	0/0:20,0:20:60:0,60,612	0/0:2,0:2:6:0,6,61	0/0:10,0:10:30:0,30,312	0/0:16,0:16:48:0,48,496	0/0:5,0:5:15:0,15,164	0/0:2,0:2:6:0,6,66	0/0:16,0:16:48:0,48,491	0/0:1,0:1:3:0,3,32	0/0:3,0:3:9:0,9,98	0/0:8,0:8:21:0,21,228	0/0:2,0:2:6:0,6,63	0/0:12,0:12:36:0,36,367	0/0:5,0:5:15:0,15,152	0/0:15,0:15:42:0,42,448	0/0:10,0:10:27:0,27,283	0/0:19,0:19:57:0,57,581	0/0:2,0:2:6:0,6,62	0/0:5,0:5:15:0,15,165	0/0:8,0:8:24:0,24,245	0/0:17,0:17:48:0,48,498	0/0:10,0:10:30:0,30,316	0/0:16,0:16:48:0,48,500	0/0:13,0:13:39:0,39,398	1/1:0,10:10:30:294,30,0	0/0:5,0:5:15:0,15,162	0/0:1,0:1:3:0,3,32	0/0:4,0:4:12:0,12,122	0/0:4,0:4:12:0,12,126	0/0:6,0:6:18:0,18,189	0/0:2,0:2:6:0,6,67	./.:.:.:.:.	0/0:5,0:5:15:0,15,154	./.:.:.:.:.	0/0:3,0:3:9:0,9,95	0/0:5,0:5:15:0,15,157	0/0:1,0:1:3:0,3,30	0/0:5,0:5:15:0,15,162	0/0:3,0:3:9:0,9,97	0/0:7,0:7:21:0,21,218	0/0:9,0:9:27:0,27,275	0/0:5,0:5:15:0,15,160	0/0:8,0:8:24:0,24,241	0/0:3,0:3:9:0,9,97	0/0:3,0:3:9:0,9,97	0/0:2,0:2:6:0,6,61	0/0:5,0:5:15:0,15,158	0/0:2,0:2:6:0,6,65	0/0:3,0:3:9:0,9,96	./.:.:.:.:.	0/0:4,0:4:12:0,12,128	0/1:1,1:2:24:25,0,24	./.:.:.:.:.	0/0:2,0:2:6:0,6,63	0/0:1,0:1:3:0,3,23	0/0:1,0:1:3:0,3,31	0/0:2,0:2:6:0,6,62	0/0:4,0:4:12:0,12,118	0/0:9,0:9:27:0,27,275	0/0:2,0:2:6:0,6,60	./.:.:.:.:.	0/0:4,0:4:12:0,12,122	0/1:7,4:11:88:88,0,184	0/0:5,0:5:15:0,15,160	0/0:4,0:4:12:0,12,125	0/0:1,0:1:3:0,3,33	0/0:2,0:2:6:0,6,61	0/0:2,0:2:6:0,6,68	0/0:5,0:5:15:0,15,157	0/0:7,0:7:21:0,21,210	0/0:2,0:2:6:0,6,65	./.:.:.:.:.	0/0:3,0:3:9:0,9,92	./.:.:.:.:.	0/0:2,0:2:6:0,6,63	./.:.:.:.:.	0/0:1,0:1:3:0,3,31	./.:.:.:.:.	0/0:4,0:4:12:0,12,126	0/0:3,0:3:9:0,9,93	0/0:1,0:1:3:0,3,31	1/1:0,1:1:3:30,3,0	1/1:0,1:1:3:30,3,0	0/0:6,0:6:18:0,18,189	0/0:7,0:7:21:0,21,220	0/0:6,0:6:12:0,12,153	0/0:3,0:3:9:0,9,86	0/0:6,0:6:15:0,15,168	0/0:8,0:8:21:0,21,234	0/0:3,0:3:9:0,9,89	0/0:7,0:7:21:0,21,217	0/0:6,0:6:18:0,18,180	0/0:4,0:4:12:0,12,126	0/0:6,0:6:18:0,18,186	0/0:5,0:5:15:0,15,150	0/0:5,0:5:15:0,15,151	1/1:0,4:4:12:117,12,0	0/0:5,0:5:15:0,15,148	0/0:4,0:4:12:0,12,130	0/0:7,0:7:21:0,21,221	0/0:11,0:11:33:0,33,347	./.:.:.:.:.	0/0:3,0:3:9:0,9,90	1/1:0,4:4:12:120,12,0	0/0:6,0:6:18:0,18,184	0/0:5,0:5:15:0,15,157	0/0:4,0:4:12:0,12,129	0/0:2,0:2:3:0,3,45	0/0:2,0:2:3:0,3,45	./.:.:.:.:.	0/0:2,0:2:3:0,3,45	./.:.:.:.:.	0/0:3,0:3:6:0,6,60	0/0:2,0:2:3:0,3,45	0/0:23,0:23:69:0,69,793
chr0	51009806	.	C	G	1509.74	.	AC=13;AF=0.052;AN=250;BaseQRankSum=-0.101;DP=725;Dels=0.00;FS=0.000;HaplotypeScore=0.0789;InbreedingCoeff=0.3337;MLEAC=14;MLEAF=0.056;MQ=59.76;MQ0=0;MQRankSum=0.076;QD=26.03;ReadPosRankSum=-1.592	GT:AD:DP:GQ:PL	0/0:51,0:51:99:0,153,1610	0/0:9,0:9:27:0,27,280	0/0:16,0:16:48:0,48,495	0/0:27,0:27:81:0,81,826	0/0:23,0:23:69:0,69,729	0/0:9,0:9:24:0,24,259	0/0:10,0:10:30:0,30,315	0/0:1,0:1:3:0,3,32	0/1:2,1:3:23:23,0,52	0/0:10,0:10:24:0,24,263	./.:.:.:.:.	1/1:0,14:14:42:421,42,0	0/0:15,0:15:42:0,42,459	./.:.:.:.:.	0/0:9,0:9:27:0,27,286	0/0:11,0:11:33:0,33,336	0/0:21,0:21:54:0,54,597	./.:.:.:.:.	0/0:4,0:4:12:0,12,124	0/0:3,0:3:9:0,9,91	0/0:2,0:2:6:0,6,68	1/1:0,8:8:24:253,24,0	0/0:14,0:14:42:0,42,439	1/1:0,8:8:21:233,21,0	0/0:1,0:1:3:0,3,32	0/0:4,0:4:12:0,12,129	0/0:10,0:10:27:0,27,293	0/0:2,0:2:6:0,6,65	0/0:5,0:5:15:0,15,159	0/0:16,0:16:42:0,42,457	0/0:6,0:6:18:0,18,176	0/0:3,0:3:9:0,9,93	0/0:17,0:17:48:0,48,509	0/0:2,0:2:6:0,6,69	0/0:8,0:8:24:0,24,256	0/0:2,0:2:6:0,6,65	0/0:19,0:19:51:0,51,570	0/0:8,0:8:18:0,18,204	0/0:10,0:10:30:0,30,312	0/0:3,0:3:9:0,9,97	0/0:1,0:1:3:0,3,33	0/0:17,0:17:51:0,51,532	0/0:14,0:14:42:0,42,430	1/1:0,7:7:21:221,21,0	1/1:0,15:15:42:469,42,0	0/0:13,0:13:27:0,27,341	0/0:10,0:10:27:0,27,305	1/1:0,3:3:9:100,9,0	./.:.:.:.:.	0/0:4,0:4:12:0,12,127	0/0:2,0:2:6:0,6,61	0/0:4,0:4:12:0,12,125	0/0:2,0:2:6:0,6,63	0/0:1,0:1:3:0,3,32	0/0:3,0:3:9:0,9,97	0/0:2,0:2:6:0,6,57	0/0:1,0:1:3:0,3,31	0/0:5,0:5:15:0,15,158	0/0:2,0:2:6:0,6,59	0/0:3,0:3:9:0,9,92	0/0:2,0:2:6:0,6,61	0/0:2,0:2:6:0,6,60	0/0:5,0:5:15:0,15,154	0/0:3,0:3:9:0,9,89	0/0:6,0:6:18:0,18,195	0/0:4,0:4:12:0,12,126	0/0:3,0:3:9:0,9,96	0/0:3,0:3:9:0,9,95	0/0:2,0:2:6:0,6,64	0/0:1,0:1:3:0,3,32	0/0:2,0:2:6:0,6,63	./.:.:.:.:.	./.:.:.:.:.	0/0:7,0:7:15:0,15,184	0/0:4,0:4:12:0,12,129	./.:.:.:.:.	0/0:1,0:1:3:0,3,34	0/0:1,0:1:3:0,3,33	0/0:2,0:2:6:0,6,63	0/0:2,0:2:6:0,6,61	./.:.:.:.:.	0/0:1,0:1:3:0,3,34	0/0:4,0:4:12:0,12,124	0/0:3,0:3:9:0,9,97	0/0:2,0:2:6:0,6,65	0/0:3,0:3:9:0,9,97	0/0:3,0:3:9:0,9,94	0/0:5,0:5:15:0,15,156	0/0:4,0:4:12:0,12,124	0/0:4,0:4:12:0,12,124	0/0:1,0:1:3:0,3,32	0/0:4,0:4:12:0,12,126	0/0:2,0:2:6:0,6,63	./.:.:.:.:.	0/0:2,0:2:6:0,6,62	./.:.:.:.:.	0/0:6,0:6:18:0,18,189	0/0:3,0:3:9:0,9,94	0/0:1,0:1:3:0,3,32	0/0:4,0:4:12:0,12,122	0/0:7,0:7:21:0,21,227	0/0:1,0:1:3:0,3,32	0/0:1,0:1:3:0,3,32	./.:.:.:.:.	0/0:1,0:1:3:0,3,29	0/0:2,0:2:6:0,6,61	0/0:10,0:10:30:0,30,319	0/0:6,0:6:18:0,18,188	0/0:2,0:2:3:0,3,32	0/0:2,0:2:6:0,6,63	0/0:4,0:4:12:0,12,125	0/0:2,0:2:3:0,3,33	0/0:4,0:4:12:0,12,123	0/0:2,0:2:6:0,6,60	0/0:2,0:2:6:0,6,61	0/0:1,0:1:3:0,3,30	0/0:2,0:2:6:0,6,62	./.:.:.:.:.	0/0:2,0:2:6:0,6,62	0/0:2,0:2:6:0,6,63	0/0:4,0:4:12:0,12,122	0/0:4,0:4:12:0,12,123	0/0:3,0:3:9:0,9,91	0/0:4,0:4:12:0,12,122	0/0:2,0:2:6:0,6,63	0/0:1,0:1:3:0,3,32	0/0:3,0:3:9:0,9,100	0/0:6,0:6:18:0,18,185	0/0:1,0:1:3:0,3,31	0/0:4,0:4:9:0,9,109	0/0:2,0:2:3:0,3,45	0/0:2,0:2:6:0,6,64	0/0:2,0:2:3:0,3,45	0/0:4,0:4:6:0,6,89	0/0:5,0:5:9:0,9,120	0/0:2,0:2:3:0,3,45	0/0:28,0:28:84:0,84,919
chr0	51018009	.	G	A	752.72	.	AC=14;AF=0.052;AN=270;DP=937;Dels=0.00;FS=2.291;HaplotypeScore=0.0418;InbreedingCoeff=0.3516;MLEAC=12;MLEAF=0.044;MQ=59.65;MQ0=0;QD=20.34	GT:AD:DP:GQ:PL	0/0:71,0:71:99:0,214,2279	0/0:14,0:14:42:0,42,442	0/0:14,0:14:42:0,42,442	0/0:37,0:37:99:0,111,1153	0/0:15,0:15:39:0,39,426	0/0:10,0:10:30:0,30,301	1/1:0,6:6:18:178,18,0	0/0:1,0:1:3:0,3,32	0/0:4,0:4:12:0,12,128	0/0:12,0:12:36:0,36,371	0/0:4,0:4:12:0,12,128	0/0:5,0:5:15:0,15,165	0/0:10,0:10:30:0,30,319	0/0:1,0:1:3:0,3,32	0/0:8,0:8:24:0,24,260	0/0:16,0:16:45:0,45,488	0/0:18,0:18:51:0,51,546	0/1:2,1:3:23:23,0,54	0/0:3,0:3:9:0,9,96	0/0:1,0:1:3:0,3,32	0/0:1,0:1:3:0,3,32	0/0:19,0:19:54:0,54,570	0/0:18,0:18:51:0,51,554	0/0:13,0:13:39:0,39,403	0/0:4,0:4:12:0,12,132	0/0:20,0:20:57:0,57,613	0/0:20,0:20:57:0,57,605	0/0:4,0:4:12:0,12,134	0/1:3,2:5:43:43,0,81	0/0:14,0:14:42:0,42,442	0/0:4,0:4:12:0,12,128	./.:.:.:.:.	0/0:11,0:11:33:0,33,336	0/0:3,0:3:9:0,9,97	0/0:19,0:19:54:0,54,585	0/0:5,0:5:15:0,15,165	0/0:18,0:18:48:0,48,511	0/0:12,0:12:36:0,36,376	0/0:11,0:11:33:0,33,334	0/0:2,0:2:6:0,6,63	0/0:8,0:8:24:0,24,260	0/0:14,0:14:42:0,42,442	0/0:12,0:12:36:0,36,383	0/0:18,0:18:54:0,54,578	0/0:12,0:12:36:0,36,361	0/0:23,0:23:66:0,66,709	0/0:4,0:4:12:0,12,123	0/0:8,0:8:24:0,24,256	0/0:1,0:1:3:0,3,32	0/0:5,0:5:15:0,15,151	0/0:2,0:2:6:0,6,65	0/0:2,0:2:6:0,6,63	0/0:3,0:3:9:0,9,96	1/1:0,2:2:6:59,6,0	0/0:9,0:9:27:0,27,281	1/1:0,2:2:6:63,6,0	0/0:8,0:8:24:0,24,256	0/0:8,0:8:24:0,24,253	0/0:3,0:3:9:0,9,94	0/0:6,0:6:18:0,18,192	0/0:7,0:7:21:0,21,227	0/0:3,0:3:9:0,9,95	0/0:7,0:7:18:0,18,203	0/0:5,0:5:15:0,15,155	0/0:4,0:4:9:0,9,110	0/0:2,0:2:6:0,6,65	0/0:5,0:5:15:0,15,157	0/0:8,0:8:24:0,24,250	0/0:2,0:2:6:0,6,59	0/0:3,0:3:9:0,9,94	0/0:1,0:1:3:0,3,34	0/0:2,0:2:6:0,6,64	0/0:3,0:3:9:0,9,95	0/0:1,0:1:3:0,3,35	0/0:4,0:4:12:0,12,127	0/0:2,0:2:6:0,6,67	0/0:1,0:1:3:0,3,32	0/0:4,0:4:12:0,12,125	0/0:1,0:1:3:0,3,32	0/0:7,0:7:21:0,21,224	0/0:4,0:4:12:0,12,122	0/0:1,0:1:3:0,3,33	0/0:4,0:4:12:0,12,130	0/0:2,0:2:6:0,6,67	0/0:3,0:3:9:0,9,97	0/0:3,0:3:9:0,9,98	0/0:1,0:1:3:0,3,30	1/1:0,7:7:21:213,21,0	0/0:3,0:3:9:0,9,97	0/0:4,0:4:12:0,12,127	0/0:1,0:1:3:0,3,32	0/0:6,0:6:18:0,18,182	0/0:3,0:3:9:0,9,94	0/0:2,0:2:6:0,6,64	0/0:3,0:3:9:0,9,97	0/0:7,0:7:21:0,21,211	0/0:6,0:6:18:0,18,178	0/0:1,0:1:3:0,3,32	0/0:1,0:1:3:0,3,32	0/0:2,0:2:6:0,6,61	1/1:0,10:10:30:316,30,0	0/0:3,0:3:9:0,9,96	0/0:6,0:6:18:0,18,185	./.:.:.:.:.	0/0:2,0:2:6:0,6,63	0/0:6,0:6:18:0,18,184	0/0:7,0:7:21:0,21,231	0/0:10,0:10:30:0,30,313	0/0:5,0:5:15:0,15,147	1/1:0,2:2:6:61,6,0	0/0:4,0:4:12:0,12,123	0/0:5,0:5:15:0,15,150	0/0:3,0:3:9:0,9,88	0/0:6,0:6:18:0,18,184	0/0:5,0:5:15:0,15,153	0/0:5,0:5:15:0,15,163	0/0:2,0:2:6:0,6,65	0/0:5,0:5:15:0,15,161	0/0:3,0:3:9:0,9,97	0/0:5,0:5:15:0,15,160	0/0:5,0:5:15:0,15,169	0/0:3,0:3:9:0,9,90	0/0:5,0:5:15:0,15,152	0/0:5,0:5:15:0,15,162	0/0:5,0:5:15:0,15,150	0/0:1,0:1:3:0,3,33	0/0:6,0:6:18:0,18,186	0/0:3,0:3:9:0,9,97	0/0:1,0:1:3:0,3,29	0/0:2,0:2:3:0,3,45	0/0:2,0:2:3:0,3,45	0/0:2,0:2:3:0,3,45	0/0:8,0:8:15:0,15,197	0/0:5,0:5:9:0,9,120	0/0:2,0:2:3:0,3,45	0/0:10,0:10:21:0,21,261	0/0:36,0:36:99:0,108,1208
chr0	51020199	.	T	C	3372.46	.	AC=35;AF=0.129;AN=272;BaseQRankSum=4.514;DP=960;Dels=0.00;FS=3.187;HaplotypeScore=0.0619;InbreedingCoeff=0.6187;MLEAC=33;MLEAF=0.121;MQ=59.68;MQ0=0;MQRankSum=-1.360;QD=27.42;ReadPosRankSum=-1.947	GT:AD:DP:GQ:PL	0/0:62,0:62:99:0,186,1858	0/0:13,0:13:39:0,39,393	1/1:0,14:14:42:431,42,0	0/0:39,0:39:99:0,117,1168	0/0:8,0:8:24:0,24,240	0/0:16,0:16:48:0,48,474	0/0:19,0:19:48:0,48,514	0/0:2,0:2:6:0,6,60	0/0:1,0:1:3:0,3,32	0/0:13,0:13:39:0,39,389	0/0:2,0:2:6:0,6,64	0/0:17,0:17:48:0,48,499	0/0:12,0:12:36:0,36,365	0/0:2,0:2:6:0,6,61	0/0:23,0:23:69:0,69,702	0/0:16,0:16:48:0,48,477	0/0:22,0:22:66:0,66,660	0/0:2,0:2:6:0,6,60	0/0:3,0:3:9:0,9,92	1/1:0,6:6:18:178,18,0	0/0:3,0:3:9:0,9,94	1/1:0,15:15:45:473,45,0	1/1:0,23:23:66:704,66,0	0/0:21,0:21:63:0,63,642	0/0:3,0:3:9:0,9,96	0/0:10,0:10:30:0,30,296	0/0:10,0:10:30:0,30,300	0/0:2,0:2:6:0,6,58	0/0:5,0:5:15:0,15,158	0/0:21,0:21:54:0,54,588	0/0:4,0:4:12:0,12,120	0/0:5,0:5:15:0,15,166	0/0:16,0:16:48:0,48,473	0/0:1,0:1:3:0,3,30	0/0:20,0:20:60:0,60,605	0/0:9,0:9:27:0,27,275	0/0:24,0:24:66:0,66,684	0/0:16,0:16:48:0,48,486	0/0:7,0:7:21:0,21,213	0/0:2,0:2:6:0,6,63	0/0:5,0:5:15:0,15,152	0/0:10,0:10:30:0,30,290	0/0:12,0:12:36:0,36,367	0/0:11,0:11:30:0,30,318	0/0:17,0:17:51:0,51,520	0/0:22,0:22:63:0,63,658	1/1:0,6:6:18:186,18,0	0/0:6,0:6:18:0,18,189	0/0:2,0:2:6:0,6,62	0/0:2,0:2:6:0,6,60	0/0:5,0:5:12:0,12,137	1/1:0,1:1:3:32,3,0	0/0:3,0:3:9:0,9,94	0/0:1,0:1:3:0,3,33	0/0:5,0:5:15:0,15,155	0/0:5,0:5:15:0,15,157	0/0:4,0:4:12:0,12,118	0/0:2,0:2:6:0,6,61	0/0:3,0:3:9:0,9,95	0/0:3,0:3:9:0,9,91	0/0:2,0:2:6:0,6,59	0/0:8,0:8:21:0,21,231	0/0:3,0:3:9:0,9,87	0/0:2,0:2:6:0,6,60	0/0:2,0:2:6:0,6,60	0/0:4,0:4:12:0,12,120	0/0:2,0:2:3:0,3,45	0/0:7,0:7:21:0,21,199	0/0:2,0:2:6:0,6,61	0/0:1,0:1:3:0,3,33	0/0:3,0:3:9:0,9,94	0/0:4,0:4:12:0,12,119	./.:.:.:.:.	0/1:1,4:5:14:109,0,14	0/0:6,0:6:18:0,18,182	0/0:4,0:4:12:0,12,127	0/0:2,0:2:6:0,6,60	0/0:3,0:3:9:0,9,92	0/0:4,0:4:12:0,12,122	1/1:0,6:6:18:192,18,0	1/1:0,3:3:9:95,9,0	1/1:0,1:1:3:32,3,0	0/0:4,0:4:12:0,12,126	0/0:2,0:2:6:0,6,59	0/0:2,0:2:6:0,6,61	0/0:4,0:4:12:0,12,116	0/0:4,0:4:12:0,12,122	0/0:7,0:7:21:0,21,210	0/0:2,0:2:6:0,6,65	0/0:3,0:3:9:0,9,94	0/0:1,0:1:3:0,3,29	0/0:5,0:5:15:0,15,150	0/0:3,0:3:9:0,9,90	0/0:3,0:3:9:0,9,89	0/0:1,0:1:3:0,3,31	0/0:1,0:1:3:0,3,33	0/0:8,0:8:24:0,24,245	0/0:1,0:1:3:0,3,31	0/0:5,0:5:15:0,15,154	0/0:1,0:1:3:0,3,31	0/0:13,0:13:39:0,39,393	0/0:3,0:3:9:0,9,89	0/0:3,0:3:9:0,9,98	1/1:0,3:3:6:77,6,0	0/0:3,0:3:9:0,9,94	1/1:0,8:8:24:252,24,0	1/1:0,10:10:30:324,30,0	0/0:5,0:5:15:0,15,155	0/0:8,0:8:24:0,24,247	0/0:6,0:6:18:0,18,180	0/0:5,0:5:15:0,15,150	0/0:8,0:8:24:0,24,247	0/0:4,0:4:12:0,12,118	0/0:1,0:1:3:0,3,31	0/0:3,0:3:9:0,9,88	0/0:5,0:5:15:0,15,145	0/0:3,0:3:9:0,9,92	0/0:5,0:5:15:0,15,150	0/0:2,0:2:6:0,6,63	1/1:0,6:6:18:189,18,0	0/0:2,0:2:6:0,6,61	1/1:0,5:5:15:158,15,0	1/1:0,5:5:15:152,15,0	1/1:0,4:4:12:124,12,0	1/1:0,2:2:6:61,6,0	0/0:2,0:2:6:0,6,62	0/0:3,0:3:9:0,9,92	0/0:1,0:2:3:0,3,31	0/0:1,0:1:3:0,3,30	0/0:6,0:6:9:0,9,134	0/0:4,0:4:6:0,6,89	0/0:4,0:4:9:0,9,106	0/0:4,0:4:9:0,9,105	0/0:4,0:4:9:0,9,107	0/0:13,0:13:27:0,27,332	0/0:4,0:4:9:0,9,107	0/0:26,0:26:78:0,78,873
chr0	51023897	.	G	T	13512.2	.	AC=108;AF=0.415;AN=260;BaseQRankSum=-7.012;DP=1037;Dels=0.00;FS=8.557;HaplotypeScore=0.0620;InbreedingCoeff=0.7517;MLEAC=107;MLEAF=0.412;MQ=58.85;MQ0=4;MQRankSum=1.471;QD=28.21;ReadPosRankSum=-2.103	GT:AD:DP:GQ:PL	1/1:0,68:68:99:2145,204,0	0/0:21,0:21:54:0,54,594	0/0:20,0:20:60:0,60,637	1/1:0,49:49:99:1466,147,0	1/1:0,20:20:60:606,60,0	0/0:16,0:16:45:0,45,493	0/0:21,0:21:57:0,57,626	1/1:0,3:3:9:96,9,0	0/1:1,1:2:26:27,0,26	1/1:0,21:21:63:627,63,0	1/1:0,3:3:9:95,9,0	0/0:17,0:17:51:0,51,547	1/1:0,14:14:42:425,42,0	1/1:0,4:4:12:115,12,0	1/1:0,19:19:57:590,57,0	1/1:0,22:22:63:651,63,0	1/1:0,21:21:60:629,60,0	1/1:0,4:4:12:125,12,0	0/0:13,0:13:39:0,39,421	0/0:7,0:7:15:0,15,158	./.:.:.:.:.	0/0:17,0:17:51:0,51,542	0/0:25,0:25:69:0,69,726	0/0:24,0:24:72:0,72,770	0/0:3,0:3:9:0,9,96	1/1:0,15:15:45:446,45,0	1/1:0,12:12:30:331,30,0	1/1:0,3:3:9:97,9,0	1/1:0,5:5:15:162,15,0	1/1:0,19:19:57:563,57,0	1/1:0,4:4:12:128,12,0	1/1:0,3:3:6:67,6,0	1/1:0,26:26:78:774,78,0	1/1:0,2:2:6:63,6,0	0/0:16,0:16:48:0,48,506	0/1:2,2:4:45:45,0,56	0/0:17,0:17:51:0,51,541	1/1:0,9:9:24:254,24,0	1/1:0,11:11:33:336,33,0	1/1:0,4:4:12:117,12,0	1/1:0,7:7:21:215,21,0	1/1:0,13:13:39:377,39,0	0/0:19,0:19:54:0,54,588	0/0:19,0:19:54:0,54,596	0/0:17,0:17:45:0,45,500	0/0:27,0:27:72:0,72,807	0/0:14,0:14:42:0,42,442	0/0:1,0:1:3:0,3,32	1/1:0,1:1:3:32,3,0	0/0:6,0:6:18:0,18,191	./.:.:.:.:.	0/0:3,0:3:9:0,9,93	1/1:0,1:1:3:31,3,0	0/0:6,0:6:18:0,18,192	0/0:5,0:5:15:0,15,159	1/1:0,4:4:12:116,12,0	0/0:4,0:4:12:0,12,130	0/0:11,0:11:30:0,30,331	0/0:2,0:2:6:0,6,63	0/0:8,0:8:24:0,24,260	1/1:0,2:2:3:45,3,0	1/1:0,3:3:9:89,9,0	1/1:0,5:5:12:137,12,0	1/1:0,3:3:9:92,9,0	1/1:0,5:5:15:148,15,0	1/1:0,5:5:15:150,15,0	0/0:2,0:2:6:0,6,69	1/1:0,3:3:9:92,9,0	1/1:0,2:2:6:63,6,0	0/0:1,0:1:3:0,3,32	./.:.:.:.:.	0/0:1,0:1:3:0,3,32	0/0:4,0:4:12:0,12,123	0/0:6,0:6:15:0,15,170	0/0:1,0:1:3:0,3,31	0/0:4,0:4:12:0,12,126	0/0:5,0:5:15:0,15,158	0/0:4,0:4:12:0,12,126	0/0:1,0:1:3:0,3,32	0/0:5,0:5:15:0,15,159	0/0:2,0:2:6:0,6,62	0/0:3,0:3:9:0,9,95	0/0:2,0:2:6:0,6,63	0/0:1,0:1:3:0,3,33	0/0:1,0:1:3:0,3,33	0/0:4,0:4:12:0,12,126	1/1:0,4:4:12:115,12,0	./.:.:.:.:.	1/1:0,7:7:18:197,18,0	1/1:0,5:5:15:160,15,0	1/1:0,3:3:9:92,9,0	1/1:0,1:1:3:31,3,0	1/1:0,2:2:6:59,6,0	0/0:6,0:6:18:0,18,188	0/0:6,0:6:18:0,18,189	1/1:0,1:1:3:30,3,0	0/0:3,0:3:9:0,9,95	0/0:1,0:1:3:0,3,32	1/1:0,4:4:12:115,12,0	1/1:0,1:1:3:31,3,0	./.:.:.:.:.	./.:.:.:.:.	1/1:0,6:6:18:186,18,0	0/0:1,0:1:3:0,3,32	0/0:1,0:1:3:0,3,32	0/0:2,0:2:6:0,6,62	0/0:6,0:6:18:0,18,193	0/0:3,0:3:9:0,9,95	0/1:1,1:2:24:24,0,27	0/0:8,0:8:24:0,24,256	0/0:4,0:4:12:0,12,130	0/1:1,1:2:24:24,0,27	1/1:2,6:8:18:173,18,0	1/1:0,2:2:6:63,6,0	1/1:0,5:5:15:149,15,0	1/1:0,4:4:12:124,12,0	1/1:0,1:1:3:32,3,0	0/0:5,0:5:15:0,15,159	0/0:3,0:3:9:0,9,97	0/0:2,0:2:6:0,6,65	0/0:4,0:4:12:0,12,128	0/0:7,0:7:21:0,21,220	0/0:11,0:11:30:0,30,332	0/0:4,0:4:12:0,12,129	0/0:9,0:9:27:0,27,281	0/0:6,0:6:18:0,18,186	0/0:4,0:4:12:0,12,130	0/0:3,0:3:9:0,9,97	0/0:4,0:4:12:0,12,126	0/0:2,0:2:3:0,3,45	0/0:3,0:3:6:0,6,76	0/0:7,0:7:15:0,15,166	0/0:6,0:6:12:0,12,153	0/0:11,0:11:24:0,24,288	./.:.:.:.:.	0/0:8,0:8:12:0,12,179	0/0:12,0:12:36:0,36,382
chr0	51024074	.	G	T	8833.29	.	AC=112;AF=0.427;AN=262;BaseQRankSum=-8.855;DP=957;Dels=0.00;FS=3.087;HaplotypeScore=0.0480;InbreedingCoeff=0.8024;MLEAC=107;MLEAF=0.408;MQ=59.75;MQ0=0;MQRankSum=0.333;QD=27.10;ReadPosRankSum=1.072	GT:AD:DP:GQ:PL	0/0:44,0:44:99:0,132,1411	1/1:0,17:17:45:483,45,0	1/1:0,25:25:75:750,75,0	0/0:43,0:43:99:0,129,1333	0/0:17,0:17:45:0,45,487	1/1:0,6:6:18:178,18,0	1/1:0,13:13:39:390,39,0	0/0:4,0:4:12:0,12,127	0/1:1,1:2:26:27,0,26	0/0:20,0:20:60:0,60,646	0/0:2,0:2:6:0,6,68	0/0:18,0:18:54:0,54,565	0/0:14,0:14:42:0,42,451	0/0:4,0:4:12:0,12,132	0/0:13,0:13:39:0,39,409	0/0:9,0:9:27:0,27,281	0/0:19,0:19:48:0,48,527	0/0:4,0:4:12:0,12,126	1/1:0,9:9:27:271,27,0	1/1:0,9:9:27:263,27,0	1/1:0,3:3:9:93,9,0	1/1:0,16:16:45:465,45,0	1/1:0,23:23:69:670,69,0	0/0:13,0:13:33:0,33,378	1/1:0,4:4:12:122,12,0	0/0:21,0:21:63:0,63,670	0/0:10,0:10:30:0,30,314	0/0:3,0:3:9:0,9,99	0/0:3,0:3:9:0,9,90	0/0:19,0:19:54:0,54,576	0/0:5,0:5:15:0,15,160	0/0:5,0:5:15:0,15,159	0/0:25,0:25:75:0,75,803	0/0:4,0:4:12:0,12,128	1/1:0,14:14:42:423,42,0	0/0:2,0:2:6:0,6,69	1/1:0,16:16:48:485,48,0	0/0:12,0:12:36:0,36,376	0/0:15,0:15:42:0,42,451	0/0:1,0:1:3:0,3,34	0/0:5,0:5:15:0,15,157	0/0:14,0:14:42:0,42,444	1/1:0,14:14:39:404,39,0	0/0:23,0:23:69:0,69,728	0/0:20,0:20:60:0,60,635	0/0:19,0:19:57:0,57,573	1/1:0,8:8:24:250,24,0	0/0:1,0:1:3:0,3,32	0/0:1,0:1:3:0,3,32	1/1:0,5:5:15:150,15,0	1/1:0,1:1:3:30,3,0	1/1:0,3:3:9:89,9,0	0/0:5,0:5:12:0,12,142	1/1:0,2:2:6:59,6,0	0/0:1,0:1:3:0,3,25	0/0:7,0:7:21:0,21,220	1/1:0,3:3:9:93,9,0	1/1:0,2:2:6:61,6,0	1/1:0,1:1:3:30,3,0	0/1:2,4:6:47:104,0,47	0/0:2,0:2:6:0,6,61	0/0:3,0:3:9:0,9,96	0/0:5,0:5:15:0,15,161	0/0:4,0:4:12:0,12,124	0/0:5,0:5:12:0,12,138	0/0:2,0:2:6:0,6,59	1/1:0,5:5:12:139,12,0	0/0:5,0:5:15:0,15,156	0/0:1,0:1:3:0,3,32	1/1:0,3:3:9:88,9,0	1/1:0,2:2:6:59,6,0	1/1:0,3:3:9:88,9,0	./.:.:.:.:.	1/1:0,6:6:18:186,18,0	1/1:0,2:2:6:59,6,0	0/0:5,0:5:15:0,15,163	0/0:5,0:5:15:0,15,158	1/1:0,5:5:15:148,15,0	./.:.:.:.:.	0/0:4,0:4:12:0,12,122	0/0:7,0:7:21:0,21,214	1/1:0,3:3:9:95,9,0	1/1:0,2:2:6:65,6,0	1/1:0,4:4:12:118,12,0	1/1:0,4:4:12:115,12,0	1/1:0,5:5:15:159,15,0	0/0:2,0:2:6:0,6,63	./.:.:.:.:.	0/0:5,0:5:15:0,15,155	0/0:3,0:3:9:0,9,97	0/0:3,0:3:9:0,9,95	0/0:3,0:3:9:0,9,96	0/0:7,0:7:18:0,18,214	1/1:0,1:1:3:33,3,0	1/1:0,4:4:9:105,9,0	0/0:6,0:6:18:0,18,197	0/0:4,0:4:12:0,12,122	1/1:0,4:4:12:118,12,0	0/0:3,0:3:9:0,9,95	0/0:2,0:2:6:0,6,63	./.:.:.:.:.	./.:.:.:.:.	0/0:4,0:4:12:0,12,130	1/1:0,3:3:9:92,9,0	1/1:0,4:4:12:120,12,0	1/1:0,2:2:6:61,6,0	1/1:0,3:3:9:94,9,0	1/1:0,1:1:3:32,3,0	0/0:3,0:3:9:0,9,95	1/1:0,4:4:12:117,12,0	1/1:0,3:3:6:78,6,0	0/0:3,0:3:9:0,9,96	0/0:8,0:8:24:0,24,254	0/0:2,0:2:6:0,6,65	0/0:8,0:8:24:0,24,248	0/0:5,0:5:15:0,15,159	0/0:5,0:5:15:0,15,157	1/1:0,2:2:6:57,6,0	1/1:0,4:4:12:117,12,0	1/1:0,4:4:12:121,12,0	0/0:4,0:4:12:0,12,123	0/0:6,0:6:18:0,18,189	1/1:0,5:5:15:154,15,0	1/1:0,5:5:15:153,15,0	1/1:0,4:4:12:122,12,0	1/1:0,5:5:15:148,15,0	1/1:0,7:7:18:195,18,0	1/1:0,3:3:9:90,9,0	1/1:0,4:4:12:120,12,0	./.:.:.:.:.	1/1:0,2:2:3:45,3,0	0/0:8,0:8:15:0,15,184	0/0:10,0:10:18:0,18,243	0/0:12,0:12:24:0,24,305	0/0:6,0:6:9:0,9,134	1/1:0,6:6:9:134,9,0	0/0:16,0:16:48:0,48,525
chr0	51027388	.	T	G	5428.58	.	AC=42;AF=0.158;AN=266;BaseQRankSum=1.703;DP=1125;Dels=0.00;FS=4.611;HaplotypeScore=0.2208;InbreedingCoeff=0.7233;MLEAC=40;MLEAF=0.150;MQ=59.60;MQ0=0;MQRankSum=1.737;QD=27.84;ReadPosRankSum=0.723	GT:AD:DP:GQ:PL	0/0:67,0:67:99:0,202,2139	0/0:24,0:24:72:0,72,761	1/1:0,18:18:54:562,54,0	0/0:32,0:32:96:0,96,987	0/0:15,0:15:42:0,42,455	0/0:16,0:16:42:0,42,475	0/0:13,0:13:39:0,39,400	0/0:5,0:5:15:0,15,157	0/1:1,1:2:23:23,0,26	0/0:19,0:19:57:0,57,599	0/0:8,0:8:24:0,24,260	1/1:0,15:15:39:441,39,0	0/0:11,0:11:30:0,30,324	0/0:1,0:1:3:0,3,32	0/0:11,0:11:33:0,33,346	0/0:26,0:26:72:0,72,787	0/0:24,0:24:69:0,69,751	0/0:10,0:10:30:0,30,316	1/1:0,13:13:39:405,39,0	0/0:17,0:17:48:0,48,508	0/0:7,0:7:21:0,21,227	0/0:23,0:23:69:0,69,707	0/0:17,0:17:48:0,48,517	1/1:0,19:19:57:599,57,0	0/0:3,0:3:9:0,9,104	1/1:0,21:21:60:644,60,0	0/0:13,0:13:36:0,36,394	0/0:11,0:11:33:0,33,337	0/0:7,0:7:21:0,21,226	0/0:13,0:13:36:0,36,394	0/0:8,0:8:24:0,24,256	0/0:2,0:2:6:0,6,63	0/0:31,0:31:81:0,81,880	0/0:2,0:2:6:0,6,63	1/1:0,12:12:36:382,36,0	0/0:4,0:4:12:0,12,129	0/0:14,0:14:36:0,36,409	0/0:15,0:15:42:0,42,429	0/0:15,0:15:42:0,42,455	0/0:6,0:6:18:0,18,195	0/0:8,0:8:24:0,24,260	0/0:16,0:16:42:0,42,464	0/0:17,0:17:51:0,51,553	1/1:0,19:19:54:588,54,0	0/0:16,0:16:45:0,45,488	0/0:23,0:23:66:0,66,699	1/1:0,8:8:24:248,24,0	1/1:0,2:2:6:66,6,0	0/0:3,0:3:9:0,9,92	0/0:5,0:5:12:0,12,141	0/0:2,0:2:6:0,6,59	0/0:3,0:3:9:0,9,92	0/0:4,0:4:12:0,12,128	0/0:5,0:5:15:0,15,154	1/1:0,17:17:51:536,51,0	0/0:11,0:11:33:0,33,350	1/1:0,7:7:21:208,21,0	1/1:0,3:3:9:94,9,0	1/1:0,1:1:3:23,3,0	1/1:0,5:5:15:161,15,0	0/0:4,0:4:12:0,12,118	./.:.:.:.:.	0/0:5,0:5:15:0,15,156	0/0:4,0:4:12:0,12,123	0/0:3,0:3:9:0,9,97	0/0:4,0:4:12:0,12,129	0/0:7,0:7:21:0,21,221	0/0:4,0:4:12:0,12,122	0/0:4,0:4:12:0,12,124	0/0:2,0:2:6:0,6,61	0/0:2,0:2:6:0,6,65	0/0:6,0:6:18:0,18,188	0/0:2,0:2:6:0,6,60	0/0:7,0:7:18:0,18,204	0/0:4,0:4:12:0,12,125	0/0:4,0:4:12:0,12,129	1/1:0,6:6:15:176,15,0	0/0:1,0:1:3:0,3,28	1/1:0,1:1:3:32,3,0	0/0:3,0:3:9:0,9,93	./.:.:.:.:.	1/1:0,1:1:3:32,3,0	1/1:0,6:6:18:189,18,0	0/0:5,0:5:15:0,15,155	./.:.:.:.:.	0/0:3,0:3:9:0,9,94	0/0:7,0:7:18:0,18,209	0/0:12,0:12:36:0,36,386	0/0:4,0:4:12:0,12,130	0/0:8,0:8:24:0,24,255	0/0:5,0:5:12:0,12,140	0/0:3,0:3:9:0,9,99	0/0:5,0:5:15:0,15,162	./.:.:.:.:.	0/0:3,0:3:9:0,9,89	0/0:1,0:1:3:0,3,31	0/0:9,0:9:27:0,27,290	0/0:1,0:1:3:0,3,30	0/0:4,0:4:12:0,12,127	0/0:4,0:4:12:0,12,126	0/0:7,0:7:21:0,21,224	0/0:2,0:2:6:0,6,59	0/0:13,0:13:39:0,39,422	0/0:9,0:9:21:0,21,248	0/0:6,0:6:18:0,18,198	0/0:7,0:7:21:0,21,216	0/0:4,0:4:12:0,12,133	0/0:6,0:6:18:0,18,188	0/0:4,0:4:12:0,12,126	0/0:8,0:8:21:0,21,234	0/0:7,0:7:21:0,21,216	0/0:4,0:4:12:0,12,130	0/0:10,0:10:27:0,27,302	0/0:7,0:7:21:0,21,221	0/0:2,0:2:6:0,6,63	0/0:5,0:5:15:0,15,161	0/0:3,0:3:9:0,9,96	0/0:4,0:4:12:0,12,131	0/0:12,0:12:36:0,36,366	0/0:5,0:5:15:0,15,153	1/1:0,6:6:18:193,18,0	1/1:0,8:8:24:267,24,0	0/0:6,0:6:18:0,18,195	0/0:2,0:2:6:0,6,63	0/0:2,0:2:6:0,6,62	0/0:4,0:4:12:0,12,118	0/0:3,0:3:9:0,9,92	0/0:6,0:6:18:0,18,178	0/0:3,0:3:9:0,9,92	0/0:2,0:2:3:0,3,45	0/1:4,1:5:14:14,0,67	0/0:4,0:4:6:0,6,76	0/0:4,0:4:6:0,6,89	0/0:4,0:4:9:0,9,104	0/0:4,0:4:6:0,6,89	0/0:2,0:2:3:0,3,45	0/0:16,0:16:48:0,48,534
chr0	51027657	.	C	G	2419.83	.	AC=34;AF=0.134;AN=254;BaseQRankSum=1.504;DP=721;Dels=0.00;FS=9.512;HaplotypeScore=0.0717;InbreedingCoeff=0.5652;MLEAC=32;MLEAF=0.126;MQ=59.59;MQ0=0;MQRankSum=1.661;QD=25.74;ReadPosRankSum=1.413	GT:AD:DP:GQ:PL	0/0:37,0:37:99:0,108,1126	0/0:23,0:23:69:0,69,718	1/1:0,10:10:30:313,30,0	0/0:31,0:31:90:0,90,949	0/0:12,0:12:33:0,33,346	0/0:10,0:10:30:0,30,302	0/0:10,0:10:30:0,30,305	0/0:3,0:3:9:0,9,93	1/1:0,2:2:6:64,6,0	0/0:13,0:13:39:0,39,407	0/0:3,0:3:9:0,9,97	1/1:0,10:10:30:308,30,0	0/0:15,0:15:42:0,42,439	./.:.:.:.:.	0/0:11,0:11:30:0,30,326	0/0:11,0:11:33:0,33,320	0/0:8,0:8:24:0,24,241	0/0:3,0:3:9:0,9,92	1/1:0,3:3:9:89,9,0	0/0:6,0:6:15:0,15,164	0/0:1,0:1:3:0,3,31	0/0:7,0:7:21:0,21,212	0/0:13,0:13:39:0,39,400	1/1:0,15:15:39:437,39,0	0/0:2,0:2:6:0,6,67	1/1:0,10:10:30:311,30,0	0/0:15,0:15:42:0,42,452	0/0:4,0:4:12:0,12,128	0/0:3,0:3:9:0,9,95	0/0:9,0:9:24:0,24,256	0/0:4,0:4:12:0,12,116	0/0:2,0:2:6:0,6,61	0/0:8,0:8:18:0,18,212	0/0:4,0:4:12:0,12,134	1/1:0,3:3:9:89,9,0	0/0:1,0:1:3:0,3,31	0/0:11,0:11:27:0,27,286	0/0:6,0:6:18:0,18,179	0/0:9,0:9:27:0,27,265	0/0:2,0:2:6:0,6,62	0/0:9,0:9:21:0,21,220	0/0:18,0:18:51:0,51,516	0/0:15,0:15:45:0,45,467	1/1:0,7:7:21:223,21,0	0/0:15,0:15:45:0,45,461	0/0:14,0:14:42:0,42,431	1/1:0,7:7:21:221,21,0	1/1:0,2:2:6:65,6,0	./.:.:.:.:.	0/0:6,0:6:15:0,15,153	./.:.:.:.:.	0/0:1,0:1:3:0,3,33	0/0:2,0:2:6:0,6,57	0/0:2,0:2:6:0,6,59	1/1:0,1:1:3:31,3,0	0/0:1,0:1:3:0,3,32	1/1:0,4:4:12:120,12,0	1/1:0,4:4:12:126,12,0	0/0:2,0:2:6:0,6,62	1/1:0,5:5:15:156,15,0	0/0:4,0:4:12:0,12,119	0/0:1,0:1:3:0,3,32	0/0:7,0:7:18:0,18,194	0/0:3,0:3:9:0,9,98	0/0:3,0:3:9:0,9,92	0/0:7,0:7:21:0,21,210	0/0:7,0:7:21:0,21,218	0/0:4,0:4:12:0,12,124	0/0:3,0:3:6:0,6,78	0/0:2,0:2:6:0,6,59	0/0:1,0:1:3:0,3,29	0/0:2,0:2:6:0,6,55	0/0:1,0:1:3:0,3,33	0/0:7,0:7:21:0,21,210	0/0:1,0:1:3:0,3,31	0/0:2,0:2:6:0,6,64	./.:.:.:.:.	0/0:5,0:5:15:0,15,152	1/1:0,1:1:3:34,3,0	0/0:5,0:5:15:0,15,154	0/0:3,0:3:9:0,9,95	./.:.:.:.:.	0/1:2,1:3:22:22,0,53	0/0:4,0:4:12:0,12,127	0/0:3,0:3:9:0,9,96	0/0:4,0:4:12:0,12,124	0/0:4,0:4:12:0,12,122	0/0:4,0:4:12:0,12,116	0/0:3,0:3:9:0,9,90	0/0:3,0:3:9:0,9,89	./.:.:.:.:.	0/0:1,0:1:3:0,3,31	0/0:3,0:3:6:0,6,76	0/0:2,0:2:6:0,6,61	0/0:4,0:4:12:0,12,127	0/0:1,0:1:3:0,3,31	0/0:3,0:3:9:0,9,92	0/0:1,0:1:3:0,3,30	0/0:3,0:3:9:0,9,94	0/0:3,0:3:9:0,9,95	0/0:7,0:7:21:0,21,212	./.:.:.:.:.	0/0:3,0:3:9:0,9,93	0/0:3,0:3:6:0,6,78	0/0:2,0:2:6:0,6,67	0/0:10,0:10:30:0,30,309	0/0:2,0:2:6:0,6,63	0/0:5,0:5:9:0,9,104	0/0:2,0:2:6:0,6,63	0/0:5,0:5:15:0,15,148	0/0:3,0:3:9:0,9,97	0/0:2,0:2:6:0,6,63	0/0:8,0:8:21:0,21,236	0/0:5,0:5:15:0,15,158	0/0:4,0:4:12:0,12,121	0/0:5,0:5:15:0,15,160	0/0:1,0:1:3:0,3,33	0/0:7,0:7:18:0,18,200	0/0:2,0:2:6:0,6,61	0/0:2,0:2:6:0,6,59	0/1:1,2:3:22:54,0,22	1/1:0,4:4:12:125,12,0	0/0:3,0:3:9:0,9,89	0/0:6,0:6:18:0,18,195	0/0:2,0:2:6:0,6,65	0/0:4,0:4:9:0,9,93	0/0:4,0:4:12:0,12,124	./.:.:.:.:.	0/0:2,0:2:6:0,6,61	0/0:2,0:2:3:0,3,45	0/0:1,0:1:3:0,3,30	0/0:4,0:4:6:0,6,89	0/0:2,0:2:3:0,3,45	0/0:4,0:4:9:0,9,105	./.:.:.:.:.	./.:.:.:.:.	0/0:18,0:18:51:0,51,558
chr0	51027966	.	T	A	2029.71	.	AC=18;AF=0.076;AN=236;BaseQRankSum=1.297;DP=570;Dels=0.00;FS=6.333;HaplotypeScore=0.0242;InbreedingCoeff=0.4207;MLEAC=18;MLEAF=0.076;MQ=59.81;MQ0=0;MQRankSum=-0.876;QD=26.71;ReadPosRankSum=-0.640	GT:AD:DP:GQ:PL	0/0:33,0:33:99:0,99,1052	0/0:19,0:19:54:0,54,554	1/1:0,12:12:36:368,36,0	0/0:18,0:18:54:0,54,551	0/0:10,0:10:30:0,30,309	0/0:9,0:9:24:0,24,260	0/0:6,0:6:18:0,18,182	0/0:1,0:1:3:0,3,31	0/0:1,0:1:3:0,3,30	0/0:11,0:11:33:0,33,335	./.:.:.:.:.	0/0:10,0:10:30:0,30,303	0/0:12,0:12:36:0,36,365	./.:.:.:.:.	0/0:6,0:6:18:0,18,192	0/0:7,0:7:21:0,21,213	0/0:10,0:10:27:0,27,284	./.:.:.:.:.	1/1:0,5:5:15:153,15,0	0/0:5,0:5:15:0,15,147	0/0:1,0:1:3:0,3,31	0/0:8,0:8:24:0,24,240	0/0:6,0:6:18:0,18,182	0/0:12,0:12:36:0,36,373	0/0:2,0:2:6:0,6,65	1/1:0,14:14:36:383,36,0	0/0:12,0:12:36:0,36,372	0/0:2,0:2:6:0,6,65	./.:.:.:.:.	0/0:9,0:9:27:0,27,264	0/0:1,0:1:3:0,3,31	0/0:2,0:2:3:0,3,34	0/0:15,0:15:39:0,39,430	0/0:1,0:1:3:0,3,31	1/1:0,10:10:30:322,30,0	0/0:2,0:2:6:0,6,61	0/0:12,0:12:36:0,36,363	0/0:6,0:6:18:0,18,185	0/0:9,0:9:27:0,27,281	0/0:1,0:1:3:0,3,34	./.:.:.:.:.	0/0:3,0:3:9:0,9,91	0/0:13,0:13:39:0,39,403	1/1:0,17:17:48:517,48,0	0/0:5,0:5:15:0,15,159	0/0:14,0:14:39:0,39,415	1/1:0,10:10:24:282,24,0	0/0:4,0:4:12:0,12,121	0/0:5,0:5:15:0,15,152	0/0:3,0:3:6:0,6,75	0/0:2,0:2:6:0,6,60	0/0:3,0:3:9:0,9,95	./.:.:.:.:.	0/0:2,0:2:6:0,6,61	1/1:0,5:5:15:155,15,0	0/0:2,0:2:6:0,6,64	0/0:3,0:3:9:0,9,98	0/0:5,0:5:15:0,15,151	0/0:2,0:2:6:0,6,66	1/1:0,2:2:6:65,6,0	0/0:2,0:2:6:0,6,64	0/0:2,0:2:6:0,6,65	0/0:3,0:3:9:0,9,99	0/0:2,0:2:6:0,6,67	0/0:1,0:1:3:0,3,33	0/0:3,0:3:9:0,9,95	./.:.:.:.:.	0/0:1,0:1:3:0,3,32	./.:.:.:.:.	./.:.:.:.:.	0/0:3,0:3:9:0,9,95	0/0:1,0:1:3:0,3,30	0/0:3,0:3:9:0,9,92	0/0:1,0:1:3:0,3,31	0/0:4,0:4:12:0,12,124	0/0:1,0:1:3:0,3,30	./.:.:.:.:.	0/0:2,0:2:6:0,6,64	./.:.:.:.:.	0/0:5,0:5:15:0,15,148	0/0:1,0:1:3:0,3,31	1/1:0,1:1:3:32,3,0	0/0:5,0:5:15:0,15,160	0/0:3,0:3:9:0,9,92	0/0:2,0:2:6:0,6,57	0/0:2,0:2:6:0,6,63	./.:.:.:.:.	0/0:2,0:2:6:0,6,65	0/0:2,0:2:6:0,6,61	0/0:1,0:1:3:0,3,31	0/0:4,0:4:12:0,12,118	0/0:2,0:2:6:0,6,61	0/0:4,0:4:12:0,12,121	0/0:3,0:3:9:0,9,89	0/0:2,0:2:6:0,6,60	0/0:4,0:4:12:0,12,123	0/0:3,0:3:9:0,9,96	./.:.:.:.:.	./.:.:.:.:.	0/0:2,0:2:6:0,6,59	0/0:3,0:3:9:0,9,92	0/0:2,0:2:6:0,6,63	0/0:4,0:4:12:0,12,122	0/0:2,0:2:6:0,6,61	0/0:1,0:1:3:0,3,32	0/0:2,0:2:6:0,6,61	0/0:5,0:5:15:0,15,153	0/0:3,0:3:9:0,9,89	0/0:1,0:1:3:0,3,30	0/0:2,0:2:6:0,6,61	0/0:2,0:2:3:0,3,45	0/0:1,0:1:3:0,3,31	0/0:2,0:2:6:0,6,64	0/0:3,0:3:9:0,9,89	0/0:4,0:4:12:0,12,127	0/0:5,0:5:15:0,15,143	0/0:1,0:1:3:0,3,30	0/0:2,0:2:6:0,6,66	./.:.:.:.:.	./.:.:.:.:.	0/0:4,0:4:12:0,12,126	0/0:1,0:1:3:0,3,28	0/0:1,0:1:3:0,3,29	./.:.:.:.:.	0/0:5,0:5:15:0,15,150	0/0:4,0:4:12:0,12,120	0/0:2,0:2:6:0,6,61	0/0:3,0:3:9:0,9,91	0/0:2,0:2:6:0,6,61	0/0:2,0:2:3:0,3,45	./.:.:.:.:.	0/0:2,0:2:6:0,6,61	0/0:2,0:2:6:0,6,61	0/0:4,0:4:6:0,6,89	./.:.:.:.:.	0/0:4,0:4:6:0,6,89	0/0:12,0:12:36:0,36,395
chr0	51028584	.	G	A	1171.13	.	AC=13;AF=0.054;AN=242;BaseQRankSum=-2.301;DP=693;Dels=0.00;FS=0.566;HaplotypeScore=0.2776;InbreedingCoeff=0.3405;MLEAC=11;MLEAF=0.045;MQ=59.38;MQ0=7;MQRankSum=-1.657;QD=23.90;ReadPosRankSum=1.033	GT:AD:DP:GQ:PL	0/0:42,0:42:99:0,126,1325	0/0:13,0:13:39:0,39,405	0/0:16,0:16:48:0,48,514	0/0:26,0:27:78:0,78,815	0/0:12,0:13:36:0,36,375	0/0:12,0:12:36:0,36,373	0/0:11,0:11:33:0,33,340	./.:.:.:.:.	0/0:1,0:1:3:0,3,35	0/0:9,0:9:27:0,27,285	0/0:3,0:3:9:0,9,90	0/0:11,0:11:33:0,33,344	0/0:10,0:10:30:0,30,314	0/0:1,0:1:3:0,3,30	0/0:13,0:13:39:0,39,410	0/0:16,0:16:48:0,48,502	0/0:14,0:14:42:0,42,441	0/0:3,0:3:9:0,9,96	0/0:6,0:6:18:0,18,188	0/0:2,0:2:6:0,6,60	0/0:1,0:1:3:0,3,31	0/0:11,0:11:30:0,30,310	0/0:14,0:14:30:0,30,368	0/0:13,0:13:39:0,39,411	0/0:1,0:1:3:0,3,32	0/0:6,0:6:18:0,18,180	0/0:5,0:6:15:0,15,157	1/1:0,8:8:24:260,24,0	1/1:0,3:3:9:95,9,0	0/0:11,0:11:33:0,33,338	0/0:3,0:3:9:0,9,92	0/0:3,0:3:9:0,9,96	1/1:0,16:16:45:481,45,0	0/0:4,0:4:12:0,12,126	0/0:7,0:7:18:0,18,205	0/0:3,0:3:9:0,9,94	0/0:9,0:9:24:0,24,258	0/0:10,0:10:27:0,27,300	1/1:0,12:12:36:366,36,0	0/0:1,0:1:3:0,3,32	0/0:5,0:5:15:0,15,158	0/0:11,0:11:33:0,33,353	0/0:16,0:16:48:0,48,498	0/0:7,0:7:21:0,21,216	0/0:11,0:12:27:0,27,313	0/0:13,0:13:39:0,39,413	0/0:7,0:7:18:0,18,205	0/0:2,0:2:6:0,6,67	./.:.:.:.:.	0/0:3,0:3:9:0,9,93	0/0:3,0:3:9:0,9,100	./.:.:.:.:.	./.:.:.:.:.	0/0:4,0:4:12:0,12,127	0/0:7,0:7:21:0,21,218	0/0:2,0:2:6:0,6,62	0/0:1,0:1:3:0,3,32	0/0:2,0:3:6:0,6,63	0/0:4,0:4:12:0,12,124	0/0:3,0:3:9:0,9,96	./.:.:.:.:.	0/0:2,0:2:3:0,3,45	0/0:5,0:5:15:0,15,148	0/0:5,0:5:15:0,15,157	./.:.:.:.:.	0/0:1,0:1:3:0,3,31	0/0:1,0:1:3:0,3,32	0/0:4,0:4:12:0,12,123	1/1:0,1:1:3:31,3,0	0/0:4,0:4:12:0,12,122	0/0:1,0:1:3:0,3,31	0/0:2,0:2:6:0,6,65	./.:.:.:.:.	0/0:6,0:6:18:0,18,191	0/0:3,0:4:9:0,9,97	0/0:4,0:4:12:0,12,122	0/0:1,0:1:3:0,3,32	0/0:2,0:2:6:0,6,67	0/0:2,0:2:6:0,6,62	0/0:2,0:2:6:0,6,60	0/0:1,0:1:3:0,3,32	0/0:2,0:2:6:0,6,63	0/0:4,0:4:12:0,12,118	0/0:9,0:9:18:0,18,230	0/0:3,0:3:9:0,9,97	0/0:1,0:1:3:0,3,33	0/0:3,0:3:6:0,6,75	0/1:3,1:4:21:21,0,87	0/0:7,0:7:21:0,21,223	0/0:2,0:2:6:0,6,63	0/0:1,0:1:3:0,3,30	./.:.:.:.:.	./.:.:.:.:.	0/0:2,0:2:6:0,6,63	./.:.:.:.:.	0/0:2,0:2:6:0,6,59	0/0:9,0:9:27:0,27,278	0/0:4,0:4:12:0,12,125	0/0:3,0:3:9:0,9,100	0/0:3,0:3:9:0,9,98	0/0:4,0:4:12:0,12,128	0/0:3,0:3:9:0,9,92	./.:.:.:.:.	0/0:1,0:1:3:0,3,30	./.:.:.:.:.	0/0:2,0:2:6:0,6,61	0/0:3,0:3:9:0,9,95	0/0:6,0:6:18:0,18,190	0/0:1,0:1:3:0,3,34	./.:.:.:.:.	0/0:7,0:7:21:0,21,209	0/0:1,0:1:3:0,3,34	0/0:4,0:4:12:0,12,119	0/0:7,0:7:18:0,18,205	1/1:0,5:5:12:136,12,0	0/0:6,0:6:18:0,18,187	0/0:1,0:1:3:0,3,32	0/0:1,0:1:3:0,3,30	0/0:3,0:3:9:0,9,97	0/0:2,0:2:6:0,6,64	0/0:4,0:4:12:0,12,130	0/0:1,0:1:3:0,3,30	0/0:3,0:3:9:0,9,93	0/0:2,0:2:6:0,6,65	0/0:1,0:1:3:0,3,32	0/0:3,0:3:9:0,9,96	0/0:3,0:3:9:0,9,93	0/0:2,0:2:6:0,6,65	0/0:6,0:6:18:0,18,192	./.:.:.:.:.	./.:.:.:.:.	./.:.:.:.:.	0/0:3,0:3:6:0,6,76	0/0:4,0:4:6:0,6,89	0/0:4,0:6:6:0,6,89	0/0:6,0:6:9:0,9,134	0/0:16,0:16:48:0,48,533
chr0	51028864	.	G	A	1298.09	.	AC=16;AF=0.065;AN=246;BaseQRankSum=-3.612;DP=641;Dels=0.00;FS=6.789;HaplotypeScore=0.2899;InbreedingCoeff=0.3946;MLEAC=15;MLEAF=0.061;MQ=59.39;MQ0=2;MQRankSum=-0.169;QD=25.96;ReadPosRankSum=-1.560	GT:AD:DP:GQ:PL	0/0:47,0:47:99:0,141,1553	0/0:23,0:23:66:0,66,737	1/1:0,7:7:21:219,21,0	0/0:33,0:33:99:0,99,1041	0/0:9,0:9:27:0,27,292	0/0:6,0:6:18:0,18,192	0/0:5,0:5:15:0,15,152	0/0:4,0:4:12:0,12,133	./.:.:.:.:.	0/0:10,0:10:30:0,30,308	0/0:1,0:1:3:0,3,30	0/0:8,0:8:24:0,24,266	0/0:8,0:8:24:0,24,266	./.:.:.:.:.	0/0:19,0:19:51:0,51,578	0/0:7,0:7:21:0,21,218	0/0:9,0:9:21:0,21,242	0/0:1,0:1:3:0,3,32	1/1:0,2:2:3:45,3,0	0/0:2,0:2:6:0,6,66	0/0:1,0:1:3:0,3,32	0/0:10,0:10:30:0,30,312	0/0:5,0:5:15:0,15,160	0/0:24,0:24:63:0,63,717	./.:.:.:.:.	1/1:0,13:13:39:402,39,0	0/0:10,0:10:30:0,30,319	0/0:1,0:1:3:0,3,35	0/0:5,0:5:15:0,15,162	0/0:10,0:10:30:0,30,319	0/0:7,0:7:21:0,21,225	0/0:4,0:4:12:0,12,130	0/0:8,0:8:24:0,24,256	0/0:1,0:1:3:0,3,31	1/1:0,6:6:18:193,18,0	0/0:6,0:6:18:0,18,197	0/0:7,0:7:18:0,18,204	0/0:5,0:5:15:0,15,161	0/0:5,0:5:15:0,15,159	0/0:4,0:4:12:0,12,129	0/0:5,0:5:15:0,15,170	0/0:7,0:7:18:0,18,181	0/0:15,0:15:45:0,45,482	1/1:0,4:4:12:120,12,0	0/0:8,0:8:18:0,18,217	0/0:10,0:10:30:0,30,314	1/1:0,11:11:33:335,33,0	0/0:3,0:3:9:0,9,97	0/0:1,0:1:3:0,3,32	0/0:2,0:2:6:0,6,65	0/0:3,0:3:9:0,9,97	0/0:2,0:2:6:0,6,65	0/0:6,0:6:18:0,18,195	0/0:2,0:2:6:0,6,63	1/1:0,2:2:6:60,6,0	0/0:1,0:1:3:0,3,31	0/0:4,0:4:12:0,12,131	0/0:5,0:5:12:0,12,139	./.:.:.:.:.	1/1:0,5:5:15:149,15,0	0/0:3,0:3:9:0,9,97	0/0:2,0:2:6:0,6,61	0/0:3,0:3:9:0,9,95	0/0:4,0:4:12:0,12,132	./.:.:.:.:.	0/0:1,0:1:3:0,3,31	0/0:2,0:2:6:0,6,63	0/0:6,0:6:18:0,18,195	0/0:2,0:2:6:0,6,63	0/0:2,0:2:6:0,6,62	0/0:1,0:1:3:0,3,30	./.:.:.:.:.	./.:.:.:.:.	0/0:6,0:6:18:0,18,195	0/0:6,0:6:18:0,18,189	0/0:3,0:3:9:0,9,97	0/0:1,0:1:3:0,3,32	0/0:3,0:3:9:0,9,95	./.:.:.:.:.	0/0:2,0:2:6:0,6,66	0/0:1,0:1:3:0,3,32	./.:.:.:.:.	0/0:1,0:1:3:0,3,31	0/0:1,0:1:3:0,3,32	0/0:4,0:4:12:0,12,124	0/0:4,0:4:12:0,12,115	0/0:4,0:4:12:0,12,129	0/0:2,0:2:6:0,6,63	0/0:2,0:2:6:0,6,66	./.:.:.:.:.	0/0:7,0:7:15:0,15,174	0/0:1,0:1:3:0,3,32	0/0:1,0:1:3:0,3,33	0/0:1,0:1:3:0,3,34	0/0:1,0:1:3:0,3,31	0/0:1,0:1:3:0,3,31	0/0:6,0:6:18:0,18,195	0/0:1,0:1:3:0,3,32	0/0:3,0:3:9:0,9,99	0/0:2,0:2:6:0,6,62	0/0:6,0:6:18:0,18,198	./.:.:.:.:.	0/0:2,0:2:6:0,6,65	0/0:4,0:4:12:0,12,130	0/0:2,0:2:6:0,6,63	0/0:4,0:4:12:0,12,129	0/0:6,0:6:18:0,18,201	0/0:4,0:4:12:0,12,126	0/0:3,0:3:9:0,9,97	0/0:2,0:2:6:0,6,67	0/0:2,0:2:6:0,6,63	0/0:3,0:3:9:0,9,100	0/0:7,0:7:21:0,21,219	0/0:3,0:3:9:0,9,97	0/0:1,0:1:3:0,3,32	0/0:1,0:1:3:0,3,32	0/0:2,0:2:6:0,6,64	0/0:4,0:4:9:0,9,110	0/0:1,0:1:3:0,3,32	./.:.:.:.:.	0/0:6,0:6:18:0,18,191	0/0:1,0:1:3:0,3,32	0/0:1,0:1:3:0,3,33	0/0:5,0:5:15:0,15,148	0/0:2,0:2:6:0,6,60	0/0:1,0:1:3:0,3,32	0/0:1,0:1:3:0,3,32	0/0:1,0:1:3:0,3,32	0/0:4,0:4:12:0,12,127	0/0:5,0:5:9:0,9,122	0/0:2,0:3:6:0,6,63	0/0:2,0:2:3:0,3,45	0/0:5,0:5:12:0,12,140	0/0:7,0:8:15:0,15,185	./.:.:.:.:.	./.:.:.:.:.	0/0:20,0:20:60:0,60,680
chr0	51028871	.	C	T	2631.37	.	AC=22;AF=0.089;AN=246;BaseQRankSum=0.846;DP=618;Dels=0.00;FS=2.697;HaplotypeScore=0.2179;InbreedingCoeff=0.3968;MLEAC=20;MLEAF=0.081;MQ=59.37;MQ0=2;MQRankSum=1.070;QD=26.58;ReadPosRankSum=-0.310	GT:AD:DP:GQ:PL	1/1:0,46:46:99:1451,138,0	0/0:22,0:22:63:0,63,670	0/0:6,0:6:18:0,18,190	0/0:34,0:34:99:0,102,1057	0/0:8,0:8:24:0,24,241	1/1:0,7:7:21:215,21,0	0/0:4,0:4:12:0,12,120	0/0:4,0:4:12:0,12,130	./.:.:.:.:.	0/0:9,0:9:27:0,27,273	0/0:1,0:1:3:0,3,30	0/0:6,0:6:18:0,18,186	0/0:9,0:9:27:0,27,282	./.:.:.:.:.	0/0:17,0:17:45:0,45,496	0/0:7,0:7:21:0,21,214	0/0:8,0:8:21:0,21,228	1/1:0,1:1:3:32,3,0	0/0:1,0:1:3:0,3,27	0/0:3,0:3:9:0,9,93	0/0:1,0:1:3:0,3,32	0/0:11,0:11:33:0,33,329	0/0:7,0:7:21:0,21,217	0/0:22,0:22:57:0,57,641	./.:.:.:.:.	0/0:11,0:11:33:0,33,335	0/0:8,0:8:24:0,24,243	0/0:1,0:1:3:0,3,33	0/0:5,0:5:15:0,15,152	0/0:11,0:11:33:0,33,334	0/0:5,0:5:15:0,15,162	0/0:4,0:4:12:0,12,128	0/0:8,0:8:24:0,24,242	0/0:1,0:1:3:0,3,31	0/0:5,0:5:15:0,15,156	0/0:6,0:6:18:0,18,186	1/1:0,8:8:21:229,21,0	0/0:4,0:4:12:0,12,122	0/0:4,0:4:12:0,12,118	0/1:2,1:3:23:23,0,52	0/1:3,2:5:48:48,0,71	0/0:7,0:8:18:0,18,186	1/1:0,15:15:45:477,45,0	0/0:4,0:4:12:0,12,130	0/0:8,0:8:18:0,18,217	0/0:9,0:9:27:0,27,273	0/0:10,0:10:30:0,30,315	0/0:2,0:2:6:0,6,61	0/0:1,0:1:3:0,3,31	0/0:2,0:2:6:0,6,61	0/0:2,0:2:6:0,6,61	0/0:2,0:2:6:0,6,60	0/0:6,0:6:18:0,18,184	0/0:2,0:2:6:0,6,61	0/0:1,0:1:3:0,3,29	0/0:1,0:1:3:0,3,30	0/0:4,0:4:12:0,12,116	0/0:4,0:4:12:0,12,123	./.:.:.:.:.	0/0:4,0:4:12:0,12,124	0/0:2,0:2:6:0,6,63	0/0:2,0:2:6:0,6,59	0/0:4,0:4:12:0,12,118	0/0:3,0:3:9:0,9,91	0/0:1,0:1:3:0,3,27	0/0:1,0:1:3:0,3,32	0/0:2,0:2:6:0,6,62	0/0:5,0:5:12:0,12,123	0/0:3,0:3:9:0,9,86	1/1:0,2:2:6:61,6,0	0/0:1,0:1:3:0,3,30	./.:.:.:.:.	./.:.:.:.:.	0/0:5,0:5:15:0,15,150	0/0:7,0:7:21:0,21,213	0/0:3,0:3:9:0,9,92	0/0:1,0:1:3:0,3,32	0/0:3,0:3:9:0,9,86	0/0:1,0:1:3:0,3,32	0/0:1,0:1:3:0,3,30	0/0:1,0:1:3:0,3,30	./.:.:.:.:.	0/0:1,0:1:3:0,3,30	0/0:1,0:1:3:0,3,32	0/0:3,0:3:9:0,9,89	0/0:4,0:4:12:0,12,121	1/1:0,3:3:9:92,9,0	0/0:2,0:2:6:0,6,60	1/1:0,2:2:6:65,6,0	./.:.:.:.:.	1/1:0,6:6:15:170,15,0	0/0:2,0:2:6:0,6,59	0/0:1,0:1:3:0,3,31	./.:.:.:.:.	./.:.:.:.:.	0/0:1,0:1:3:0,3,32	0/0:6,0:6:18:0,18,185	0/0:1,0:1:3:0,3,31	0/0:3,0:3:9:0,9,94	0/0:2,0:2:6:0,6,61	0/0:6,0:6:18:0,18,184	./.:.:.:.:.	0/0:2,0:2:6:0,6,61	0/0:3,0:3:9:0,9,95	0/0:2,0:2:6:0,6,63	0/0:3,0:3:9:0,9,91	0/0:6,0:6:18:0,18,191	0/0:4,0:4:12:0,12,122	0/0:3,0:3:9:0,9,92	0/0:2,0:2:6:0,6,62	0/0:2,0:2:6:0,6,63	0/0:3,0:3:9:0,9,92	0/0:6,0:6:18:0,18,183	0/0:4,0:4:12:0,12,118	0/0:1,0:1:3:0,3,31	1/1:0,1:1:3:32,3,0	0/0:2,0:2:6:0,6,64	0/0:3,0:3:9:0,9,83	0/0:1,0:1:3:0,3,32	./.:.:.:.:.	0/0:4,0:4:12:0,12,118	0/0:2,0:2:6:0,6,61	0/0:1,0:1:3:0,3,32	0/0:6,0:6:18:0,18,183	0/0:4,0:4:12:0,12,120	0/0:1,0:1:3:0,3,31	0/0:3,0:3:6:0,6,75	0/0:2,0:2:6:0,6,58	0/0:2,0:2:6:0,6,61	0/0:5,0:5:9:0,9,120	0/0:3,0:3:6:0,6,58	0/0:2,0:2:3:0,3,45	0/0:5,0:5:12:0,12,135	0/0:7,0:8:15:0,15,181	./.:.:.:.:.	./.:.:.:.:.	0/0:22,0:22:66:0,66,698
```
