## Supplementary material for "Extreme genetic signatures of local adaptation during plant colonization": 485789_file04 (part 51 of 401)

```
chr0	51028885	.	A	T	1205.85	.	AC=16;AF=0.066;AN=242;BaseQRankSum=-3.062;DP=666;Dels=0.00;FS=3.676;HaplotypeScore=0.0615;InbreedingCoeff=0.4380;MLEAC=15;MLEAF=0.062;MQ=59.52;MQ0=2;MQRankSum=0.367;QD=24.61;ReadPosRankSum=-1.143	GT:AD:DP:GQ:PL	0/0:45,0:45:99:0,135,1420	0/0:20,0:20:54:0,54,585	1/1:0,10:10:27:296,27,0	0/0:36,0:36:99:0,108,1092	0/0:10,0:10:30:0,30,306	0/0:7,0:7:21:0,21,207	0/0:6,0:6:18:0,18,180	0/0:4,0:4:12:0,12,131	0/0:1,0:1:3:0,3,29	0/0:11,0:11:33:0,33,336	0/0:2,0:2:6:0,6,62	0/0:8,0:8:24:0,24,247	0/0:9,0:9:27:0,27,272	./.:.:.:.:.	0/0:17,0:17:48:0,48,511	0/0:8,0:8:24:0,24,240	0/0:10,0:10:27:0,27,289	0/0:2,0:2:6:0,6,63	1/1:0,2:2:6:59,6,0	0/0:3,0:3:9:0,9,88	0/0:1,0:1:3:0,3,32	0/0:12,0:12:36:0,36,352	0/0:10,0:10:27:0,27,287	0/0:24,0:24:66:0,66,706	./.:.:.:.:.	1/1:0,10:10:30:296,30,0	0/0:8,0:8:24:0,24,243	0/0:1,0:1:3:0,3,31	0/0:2,0:2:6:0,6,61	0/0:14,0:14:36:0,36,391	0/0:6,0:6:18:0,18,193	0/0:4,0:4:12:0,12,130	0/0:11,0:11:33:0,33,336	./.:.:.:.:.	1/1:0,6:6:15:164,15,0	0/0:6,0:6:18:0,18,191	0/0:9,0:9:24:0,24,261	0/0:6,0:6:18:0,18,176	0/0:4,0:4:12:0,12,121	0/0:3,0:3:9:0,9,93	0/0:5,0:5:15:0,15,156	0/0:9,1:10:27:0,27,273	0/0:17,0:17:48:0,48,501	1/1:0,6:6:18:178,18,0	0/0:10,0:10:24:0,24,269	0/0:10,0:10:30:0,30,299	1/1:0,8:8:24:237,24,0	0/0:1,0:1:3:0,3,33	0/0:1,0:1:3:0,3,32	0/0:2,0:2:6:0,6,61	0/0:2,0:2:6:0,6,59	0/0:2,0:2:6:0,6,61	0/0:6,0:6:18:0,18,184	0/0:2,0:2:6:0,6,61	1/1:0,2:2:6:60,6,0	0/0:1,0:1:3:0,3,30	0/0:3,0:3:9:0,9,93	0/0:5,0:5:15:0,15,154	./.:.:.:.:.	1/1:0,5:5:15:146,15,0	0/0:3,0:3:9:0,9,95	0/0:2,0:2:6:0,6,59	0/0:4,0:4:12:0,12,122	0/0:3,0:3:9:0,9,95	0/0:2,0:2:6:0,6,63	./.:.:.:.:.	0/0:1,0:1:3:0,3,31	0/0:6,0:6:18:0,18,187	0/0:3,0:3:9:0,9,92	0/0:2,0:2:6:0,6,58	0/0:1,0:1:3:0,3,32	./.:.:.:.:.	./.:.:.:.:.	0/0:5,0:5:15:0,15,150	0/0:10,0:10:30:0,30,296	0/0:4,0:4:12:0,12,122	0/0:3,0:3:9:0,9,92	0/0:3,0:3:9:0,9,92	0/0:1,0:1:3:0,3,31	0/0:2,0:2:6:0,6,61	0/0:1,0:1:3:0,3,31	./.:.:.:.:.	0/0:1,0:1:3:0,3,31	0/0:2,0:2:6:0,6,62	0/0:3,0:3:9:0,9,92	0/0:3,0:3:9:0,9,95	0/0:2,0:2:6:0,6,61	./.:.:.:.:.	0/0:2,0:2:6:0,6,62	./.:.:.:.:.	0/0:7,0:7:18:0,18,196	0/0:3,0:3:9:0,9,92	0/0:2,0:2:6:0,6,61	./.:.:.:.:.	./.:.:.:.:.	0/0:2,0:2:6:0,6,62	0/0:3,0:3:9:0,9,93	0/0:1,0:1:3:0,3,32	0/0:4,0:4:12:0,12,129	0/0:2,0:2:6:0,6,64	0/0:4,0:4:12:0,12,124	./.:.:.:.:.	0/0:3,0:3:9:0,9,94	0/0:3,0:3:9:0,9,89	0/0:2,0:2:6:0,6,63	0/0:5,0:5:15:0,15,152	0/0:6,0:6:18:0,18,193	0/0:5,0:5:15:0,15,156	0/0:2,0:2:6:0,6,63	0/0:2,0:2:6:0,6,60	0/0:2,0:2:6:0,6,62	0/0:2,0:2:6:0,6,63	0/0:7,0:7:21:0,21,216	0/0:4,0:4:12:0,12,121	0/0:1,0:1:3:0,3,32	0/0:1,0:1:3:0,3,32	0/0:3,0:3:9:0,9,93	0/0:3,0:3:9:0,9,94	0/0:3,0:3:9:0,9,95	0/0:1,0:1:3:0,3,32	0/0:3,0:3:9:0,9,92	0/0:2,0:2:6:0,6,62	0/0:1,0:1:3:0,3,31	0/0:6,0:6:18:0,18,184	0/0:4,0:4:12:0,12,121	0/0:1,0:1:3:0,3,31	0/0:3,0:3:6:0,6,75	0/0:3,0:3:9:0,9,94	0/0:2,0:2:6:0,6,61	0/0:5,0:5:9:0,9,120	0/0:3,0:3:6:0,6,62	./.:.:.:.:.	0/0:3,0:3:9:0,9,94	0/0:7,1:8:15:0,15,182	./.:.:.:.:.	./.:.:.:.:.	0/0:24,0:24:72:0,72,811
chr0	51028934	.	C	T	1543.25	.	AC=19;AF=0.078;AN=244;BaseQRankSum=-2.680;DP=661;Dels=0.00;FS=3.077;HaplotypeScore=0.0429;InbreedingCoeff=0.4232;MLEAC=17;MLEAF=0.070;MQ=59.58;MQ0=0;MQRankSum=0.200;QD=25.72;ReadPosRankSum=-1.258	GT:AD:DP:GQ:PL	0/0:45,0:45:99:0,135,1440	0/0:18,0:18:48:0,48,538	0/0:12,0:12:33:0,33,372	0/0:31,0:31:93:0,93,994	0/0:9,0:9:27:0,27,290	0/0:8,0:8:18:0,18,220	0/0:7,0:7:21:0,21,222	0/0:2,0:2:6:0,6,61	0/0:3,0:3:9:0,9,100	0/0:10,0:10:30:0,30,316	0/0:2,0:2:6:0,6,67	1/1:0,14:14:39:420,39,0	0/0:14,0:14:36:0,36,413	./.:.:.:.:.	0/0:12,0:12:33:0,33,367	0/0:9,0:9:21:0,21,241	0/0:10,0:10:30:0,30,305	0/0:1,0:1:3:0,3,33	0/0:4,0:4:9:0,9,107	0/0:2,0:2:6:0,6,62	0/0:1,0:1:3:0,3,34	0/0:10,0:10:30:0,30,313	0/0:14,0:14:33:0,33,386	1/1:0,19:19:54:575,54,0	./.:.:.:.:.	0/0:13,0:13:39:0,39,428	0/0:8,0:8:24:0,24,260	0/0:1,0:1:3:0,3,32	0/0:3,0:3:9:0,9,101	0/0:14,0:14:27:0,27,355	0/0:3,0:3:9:0,9,92	0/0:1,0:1:3:0,3,34	0/0:7,0:7:21:0,21,223	./.:.:.:.:.	0/0:6,0:6:15:0,15,166	0/0:4,0:4:12:0,12,126	0/0:7,0:7:21:0,21,220	0/0:9,0:9:27:0,27,278	0/0:5,0:5:15:0,15,156	0/0:1,0:1:3:0,3,35	./.:.:.:.:.	0/0:10,0:10:30:0,30,313	0/0:16,0:16:45:0,45,497	0/0:15,0:15:36:0,36,420	0/0:10,0:10:24:0,24,282	1/1:0,4:4:12:122,12,0	0/0:7,0:7:21:0,21,234	0/1:1,1:2:26:26,0,26	0/0:4,0:4:12:0,12,128	0/0:3,0:3:9:0,9,95	0/0:1,0:1:3:0,3,34	./.:.:.:.:.	0/0:5,0:5:15:0,15,158	0/0:1,0:1:3:0,3,34	0/0:1,0:1:3:0,3,32	0/0:1,0:1:3:0,3,31	1/1:0,3:3:9:99,9,0	1/1:0,5:5:15:154,15,0	./.:.:.:.:.	0/0:2,0:2:6:0,6,62	0/0:1,0:1:3:0,3,32	0/0:2,0:2:6:0,6,65	0/0:4,0:4:12:0,12,120	./.:.:.:.:.	0/0:2,0:2:6:0,6,61	0/0:2,0:2:6:0,6,61	./.:.:.:.:.	0/0:8,0:8:18:0,18,223	0/0:4,0:4:12:0,12,128	./.:.:.:.:.	./.:.:.:.:.	./.:.:.:.:.	0/0:1,0:1:3:0,3,32	0/0:9,0:9:27:0,27,282	0/0:9,0:9:27:0,27,281	0/0:3,0:3:9:0,9,97	1/1:0,3:3:9:92,9,0	0/0:3,0:3:9:0,9,99	1/1:0,2:2:6:60,6,0	0/0:2,0:2:6:0,6,67	0/0:1,0:1:3:0,3,32	0/0:1,0:1:3:0,3,31	0/0:4,0:4:12:0,12,131	0/0:2,0:2:6:0,6,66	0/0:3,0:3:9:0,9,93	0/0:2,0:2:6:0,6,65	0/0:4,0:4:12:0,12,130	0/0:3,0:3:9:0,9,100	0/0:4,0:4:12:0,12,125	0/0:1,0:1:3:0,3,34	0/0:7,0:7:18:0,18,205	0/0:4,0:4:12:0,12,129	0/0:3,0:3:9:0,9,95	0/0:1,0:1:3:0,3,33	0/0:3,0:3:9:0,9,94	0/0:2,0:2:6:0,6,64	0/0:1,0:1:3:0,3,34	0/0:1,0:1:3:0,3,33	0/0:3,0:3:9:0,9,96	./.:.:.:.:.	0/0:2,0:2:6:0,6,64	0/0:1,0:1:3:0,3,31	0/0:3,0:3:9:0,9,98	0/0:4,0:4:12:0,12,128	0/0:3,0:3:9:0,9,97	0/0:6,0:6:18:0,18,184	0/0:2,0:2:6:0,6,62	0/0:8,0:8:24:0,24,258	0/0:1,0:1:3:0,3,34	0/0:2,0:2:6:0,6,68	0/0:1,0:1:3:0,3,33	0/0:1,0:1:3:0,3,34	0/0:3,0:3:9:0,9,97	0/0:6,0:6:18:0,18,187	0/0:1,0:1:3:0,3,32	0/0:3,0:3:9:0,9,97	0/0:2,0:2:6:0,6,66	0/0:3,0:3:6:0,6,74	0/0:3,0:3:9:0,9,91	0/0:2,0:2:6:0,6,64	1/1:0,3:3:9:100,9,0	1/1:0,5:5:12:142,12,0	0/0:2,0:2:6:0,6,65	0/0:2,0:2:6:0,6,61	0/0:6,0:6:18:0,18,189	0/0:3,0:3:9:0,9,92	0/0:2,0:2:6:0,6,64	0/0:3,0:3:9:0,9,95	0/0:3,0:3:9:0,9,101	0/0:7,0:7:12:0,12,166	0/0:2,0:2:6:0,6,63	./.:.:.:.:.	0/0:3,0:3:6:0,6,76	0/0:8,0:8:18:0,18,207	./.:.:.:.:.	./.:.:.:.:.	0/0:21,0:21:63:0,63,691
chr0	51029191	.	T	A	1415.95	.	AC=27;AF=0.104;AN=260;BaseQRankSum=1.091;DP=772;Dels=0.00;FS=11.794;HaplotypeScore=0.1110;InbreedingCoeff=0.4807;MLEAC=22;MLEAF=0.085;MQ=58.80;MQ0=0;MQRankSum=1.162;QD=24.41;ReadPosRankSum=0.210	GT:AD:DP:GQ:PL	0/0:33,0:33:99:0,99,1032	0/0:15,0:15:36:0,36,407	0/0:21,0:21:63:0,63,647	0/0:41,0:41:99:0,120,1249	0/0:18,0:18:51:0,51,547	0/0:10,0:10:24:0,24,271	0/0:12,0:12:30:0,30,334	./.:.:.:.:.	0/0:3,0:3:9:0,9,87	0/0:12,0:12:33:0,33,361	0/0:1,0:1:3:0,3,32	0/0:19,0:19:54:0,54,575	0/0:9,0:9:27:0,27,282	./.:.:.:.:.	0/0:22,0:22:60:0,60,658	0/0:11,0:11:33:0,33,338	0/0:8,0:8:24:0,24,246	./.:.:.:.:.	0/0:6,0:6:12:0,12,150	0/0:6,0:6:15:0,15,167	0/0:1,0:1:3:0,3,30	0/0:6,0:6:18:0,18,189	0/0:12,0:12:36:0,36,371	0/0:20,0:20:60:0,60,625	./.:.:.:.:.	0/0:20,0:20:54:0,54,593	0/0:7,0:7:18:0,18,187	1/1:0,4:4:9:98,9,0	./.:.:.:.:.	1/1:0,10:10:30:314,30,0	1/1:0,4:4:12:131,12,0	1/1:0,2:2:6:67,6,0	1/1:0,12:12:36:373,36,0	0/0:2,0:2:6:0,6,63	0/0:14,0:14:39:0,39,405	0/0:1,0:1:3:0,3,32	0/0:6,0:6:18:0,18,184	0/0:9,0:9:27:0,27,281	1/1:0,4:4:12:132,12,0	0/0:1,0:1:3:0,3,32	1/1:0,1:1:3:31,3,0	0/0:11,0:11:33:0,33,343	0/0:16,0:16:45:0,45,471	0/0:15,0:15:42:0,42,439	0/0:15,0:15:45:0,45,463	0/0:20,0:20:48:0,48,544	0/0:21,0:21:54:0,54,592	0/0:2,0:2:3:0,3,31	0/0:1,0:1:3:0,3,32	0/0:5,0:5:15:0,15,146	0/0:1,0:1:3:0,3,32	0/0:4,0:4:12:0,12,122	0/0:3,0:3:9:0,9,91	0/0:2,0:2:6:0,6,60	0/0:2,0:2:6:0,6,63	0/0:3,0:3:9:0,9,96	0/0:1,0:1:3:0,3,32	0/0:7,0:7:18:0,18,200	0/0:1,0:1:3:0,3,29	0/0:8,0:8:24:0,24,253	./.:.:.:.:.	0/0:3,0:3:9:0,9,89	0/0:4,0:4:12:0,12,128	0/0:3,0:3:9:0,9,91	0/0:7,0:7:21:0,21,215	0/0:6,0:6:18:0,18,186	0/0:3,0:3:9:0,9,94	1/1:0,4:4:12:125,12,0	1/1:0,5:5:15:155,15,0	0/0:2,0:2:6:0,6,61	0/0:1,0:1:3:0,3,31	0/0:2,0:2:3:0,3,45	0/0:3,0:3:9:0,9,94	0/0:5,0:5:12:0,12,123	0/0:2,0:2:6:0,6,62	0/0:3,0:3:9:0,9,95	0/0:3,0:3:9:0,9,97	0/0:2,0:2:6:0,6,61	0/0:3,0:3:9:0,9,96	0/0:3,0:3:9:0,9,95	0/0:4,0:4:9:0,9,108	0/0:3,0:3:9:0,9,89	0/0:3,0:3:9:0,9,93	0/0:1,0:1:3:0,3,31	0/0:7,0:7:21:0,21,218	0/0:4,0:4:12:0,12,124	0/0:6,0:6:18:0,18,188	0/0:2,0:2:6:0,6,63	0/0:3,0:3:9:0,9,95	1/1:0,2:2:6:65,6,0	0/0:2,0:2:6:0,6,61	0/0:5,0:5:15:0,15,154	0/0:5,0:5:12:0,12,141	0/0:3,0:3:6:0,6,73	0/0:1,0:1:3:0,3,33	0/1:2,1:3:13:13,0,54	0/0:4,0:4:12:0,12,118	0/0:2,0:2:6:0,6,60	0/0:1,0:1:3:0,3,33	0/0:1,0:1:3:0,3,30	0/0:4,0:4:12:0,12,128	0/0:2,0:2:6:0,6,60	0/0:2,0:2:6:0,6,60	0/0:2,0:2:6:0,6,59	0/0:1,0:1:3:0,3,32	0/0:2,0:2:6:0,6,58	0/0:5,0:5:15:0,15,153	0/0:4,0:4:9:0,9,106	0/0:2,0:2:6:0,6,64	0/0:1,0:1:3:0,3,32	0/0:4,0:4:12:0,12,119	0/0:2,0:2:6:0,6,65	0/0:12,0:12:36:0,36,368	1/1:0,2:2:6:63,6,0	1/1:0,1:1:3:32,3,0	0/0:1,0:1:3:0,3,30	1/1:0,4:4:12:118,12,0	0/0:2,0:2:6:0,6,60	0/0:2,0:2:6:0,6,61	0/0:5,0:5:15:0,15,156	0/0:8,0:8:21:0,21,224	0/0:2,0:2:6:0,6,66	0/0:5,0:5:15:0,15,151	0/0:5,0:5:15:0,15,153	0/0:2,0:2:6:0,6,64	0/0:3,0:3:6:0,6,75	0/0:6,0:6:12:0,12,153	0/0:1,0:1:3:0,3,32	0/0:1,0:1:3:0,3,31	0/0:5,0:5:9:0,9,120	./.:.:.:.:.	0/0:2,0:2:3:0,3,45	0/0:3,0:3:6:0,6,75	0/0:1,0:1:3:0,3,30	0/0:2,0:2:3:0,3,45	0/0:3,0:3:6:0,6,76	0/0:16,0:16:48:0,48,560
chr0	51032931	.	C	T	4267.17	.	AC=68;AF=0.274;AN=248;BaseQRankSum=4.476;DP=688;Dels=0.00;FS=1.452;HaplotypeScore=0.1559;InbreedingCoeff=0.6908;MLEAC=62;MLEAF=0.250;MQ=59.86;MQ0=0;MQRankSum=0.116;QD=26.67;ReadPosRankSum=0.469	GT:AD:DP:GQ:PL	0/0:36,0:36:99:0,108,1103	0/0:12,0:12:33:0,33,354	0/0:15,0:15:45:0,45,454	0/0:21,0:21:63:0,63,633	0/0:8,0:8:24:0,24,237	0/0:8,0:8:24:0,24,239	0/0:8,0:8:24:0,24,237	1/1:0,1:1:3:32,3,0	./.:.:.:.:.	0/0:12,0:12:33:0,33,356	./.:.:.:.:.	0/0:7,0:7:21:0,21,205	1/1:0,9:9:27:288,27,0	0/0:2,0:2:6:0,6,61	0/0:18,0:18:54:0,54,531	1/1:0,14:14:42:431,42,0	1/1:0,13:13:36:393,36,0	0/0:1,0:1:3:0,3,30	0/0:8,0:8:24:0,24,245	0/0:5,0:5:15:0,15,151	./.:.:.:.:.	0/0:13,0:13:36:0,36,380	0/0:10,0:10:30:0,30,297	0/0:13,0:13:39:0,39,389	0/0:2,0:2:6:0,6,61	0/0:18,0:18:54:0,54,539	0/0:13,0:13:39:0,39,385	0/0:2,0:2:6:0,6,61	1/1:0,1:1:3:32,3,0	1/1:0,9:9:27:274,27,0	1/1:0,4:4:12:127,12,0	0/1:1,4:5:18:87,0,18	1/1:0,17:17:42:472,42,0	1/1:0,4:4:12:122,12,0	0/0:6,0:6:18:0,18,176	0/0:3,0:3:9:0,9,89	0/0:11,0:11:33:0,33,329	0/0:8,0:8:24:0,24,235	1/1:0,5:5:15:155,15,0	0/0:2,0:2:6:0,6,63	1/1:0,6:6:18:190,18,0	1/1:0,8:8:24:252,24,0	0/0:13,0:13:39:0,39,381	0/0:10,0:10:30:0,30,308	0/0:10,0:10:27:0,27,278	0/0:8,0:8:24:0,24,239	0/0:11,0:11:33:0,33,333	0/0:3,0:3:9:0,9,95	1/1:0,3:3:9:95,9,0	0/0:4,0:4:12:0,12,118	./.:.:.:.:.	0/0:3,0:3:9:0,9,93	0/0:6,0:6:18:0,18,172	0/0:4,0:4:12:0,12,128	0/0:3,0:3:9:0,9,89	1/1:0,2:2:6:63,6,0	0/0:4,0:4:9:0,9,111	0/0:3,0:3:9:0,9,86	0/0:3,0:3:9:0,9,96	0/0:8,0:8:24:0,24,236	1/1:0,1:1:3:29,3,0	1/1:0,5:5:15:147,15,0	1/1:0,3:3:9:93,9,0	1/1:0,6:6:18:189,18,0	1/1:0,5:5:15:154,15,0	0/0:4,0:4:12:0,12,121	0/0:2,0:2:6:0,6,59	1/1:0,2:2:6:63,6,0	1/1:0,2:2:6:62,6,0	./.:.:.:.:.	0/0:1,0:1:3:0,3,30	0/0:1,0:1:3:0,3,32	0/0:1,0:1:3:0,3,32	0/0:4,0:4:12:0,12,115	0/0:8,0:8:18:0,18,207	0/0:1,0:1:3:0,3,29	./.:.:.:.:.	0/0:3,0:3:9:0,9,92	0/0:1,0:1:3:0,3,29	0/0:7,0:7:18:0,18,193	0/0:2,0:2:6:0,6,59	0/0:1,0:1:3:0,3,29	0/0:2,0:2:6:0,6,59	./.:.:.:.:.	0/0:4,0:4:12:0,12,131	0/0:3,0:3:9:0,9,90	0/0:3,0:3:9:0,9,95	0/0:4,0:4:12:0,12,122	1/1:0,10:10:27:299,27,0	0/1:1,1:2:25:26,0,25	./.:.:.:.:.	1/1:0,1:1:3:32,3,0	1/1:0,1:1:3:22,3,0	./.:.:.:.:.	1/1:0,3:3:9:86,9,0	./.:.:.:.:.	./.:.:.:.:.	1/1:0,4:4:12:126,12,0	0/0:1,0:1:3:0,3,31	1/1:0,3:3:9:95,9,0	1/1:0,1:1:3:34,3,0	0/0:2,0:2:6:0,6,61	1/1:0,2:2:6:62,6,0	0/0:1,0:1:3:0,3,32	0/0:4,0:4:12:0,12,120	0/0:4,0:4:12:0,12,120	0/0:7,0:7:21:0,21,213	0/0:3,0:3:9:0,9,89	0/0:2,0:2:6:0,6,49	0/0:3,0:3:9:0,9,87	0/0:3,0:3:9:0,9,84	0/0:2,0:2:6:0,6,51	0/0:5,0:5:15:0,15,149	1/1:0,1:1:3:32,3,0	1/1:0,2:2:6:64,6,0	1/1:0,1:1:3:33,3,0	1/1:0,4:4:12:124,12,0	0/0:5,0:5:15:0,15,148	0/0:1,0:1:3:0,3,30	0/0:5,0:5:9:0,9,121	0/0:1,0:1:3:0,3,27	0/0:6,0:6:18:0,18,181	0/0:4,0:4:12:0,12,121	0/0:5,0:5:15:0,15,155	0/0:5,0:5:15:0,15,149	0/0:5,0:5:12:0,12,135	0/0:5,0:5:15:0,15,153	0/0:2,0:2:6:0,6,59	0/0:3,0:3:9:0,9,89	0/0:4,0:4:6:0,6,89	0/0:1,0:1:3:0,3,30	0/0:6,0:6:12:0,12,149	0/0:4,0:4:6:0,6,89	0/0:4,0:4:6:0,6,89	./.:.:.:.:.	./.:.:.:.:.	0/0:18,0:18:51:0,51,545
chr0	51033772	.	C	A	2453.53	.	AC=35;AF=0.134;AN=262;BaseQRankSum=-1.327;DP=1029;Dels=0.00;FS=1.884;HaplotypeScore=0.1749;InbreedingCoeff=0.6128;MLEAC=30;MLEAF=0.115;MQ=59.25;MQ0=0;MQRankSum=0.009;QD=24.54;ReadPosRankSum=-1.747	GT:AD:DP:GQ:PL	0/0:71,0:71:99:0,214,2280	0/0:14,0:14:36:0,36,414	0/0:20,0:20:54:0,54,577	0/0:38,0:38:99:0,114,1185	0/0:21,0:21:54:0,54,622	0/0:15,0:15:45:0,45,467	0/0:21,0:21:54:0,54,603	0/1:3,1:4:10:10,0,85	0/0:1,0:1:3:0,3,32	0/0:27,0:27:78:0,78,829	0/0:2,0:2:6:0,6,67	0/0:16,0:16:48:0,48,507	0/0:12,0:12:36:0,36,381	0/0:2,0:2:6:0,6,54	0/0:17,0:17:45:0,45,493	0/0:17,0:17:45:0,45,508	0/0:22,0:22:57:0,57,633	0/0:3,0:3:9:0,9,97	0/0:18,0:18:45:0,45,508	1/1:0,14:14:33:383,33,0	0/0:1,0:1:3:0,3,22	0/0:17,0:17:48:0,48,509	1/1:0,17:17:45:499,45,0	0/0:23,0:23:69:0,69,723	0/0:6,0:6:15:0,15,168	0/0:23,0:23:69:0,69,707	0/0:11,0:11:33:0,33,344	0/0:5,0:5:15:0,15,168	0/0:5,0:5:15:0,15,170	0/0:18,0:18:54:0,54,571	0/0:4,0:4:12:0,12,127	0/0:4,0:4:12:0,12,121	0/0:23,0:23:60:0,60,651	0/0:2,0:2:6:0,6,65	0/0:12,0:12:33:0,33,351	0/0:2,0:2:6:0,6,67	0/0:24,0:24:72:0,72,760	0/0:15,0:15:45:0,45,486	0/0:17,0:17:51:0,51,523	0/0:1,0:1:3:0,3,33	0/0:2,0:2:6:0,6,63	0/0:18,0:18:54:0,54,551	0/0:16,0:16:45:0,45,483	0/0:18,0:18:54:0,54,567	1/1:0,12:12:36:367,36,0	0/0:16,0:16:42:0,42,471	0/0:2,0:2:6:0,6,66	0/0:3,0:3:9:0,9,98	0/0:4,0:4:12:0,12,126	0/0:6,0:6:18:0,18,191	0/0:2,0:2:6:0,6,63	0/0:2,0:2:6:0,6,63	0/0:5,0:5:15:0,15,160	./.:.:.:.:.	0/0:4,0:4:12:0,12,122	0/0:1,0:1:3:0,3,30	0/0:9,0:9:27:0,27,275	0/0:10,0:10:30:0,30,316	0/0:1,0:1:3:0,3,32	0/0:4,0:4:12:0,12,125	0/0:4,0:4:12:0,12,127	0/0:2,0:2:6:0,6,61	0/0:8,0:8:24:0,24,254	0/0:7,0:7:21:0,21,218	0/0:4,0:4:12:0,12,124	0/0:4,0:4:12:0,12,125	0/0:5,0:5:15:0,15,149	0/0:6,0:6:18:0,18,192	0/0:5,0:5:15:0,15,156	0/0:2,0:2:6:0,6,62	0/0:2,0:2:6:0,6,65	0/0:5,0:5:15:0,15,162	1/1:0,6:6:18:187,18,0	1/1:0,1:1:3:31,3,0	0/0:3,0:3:9:0,9,97	./.:.:.:.:.	0/0:2,0:2:6:0,6,64	./.:.:.:.:.	0/0:2,0:2:6:0,6,61	1/1:0,1:1:3:31,3,0	1/1:0,3:3:6:77,6,0	0/0:3,0:3:9:0,9,96	0/0:2,0:2:6:0,6,67	0/0:3,0:3:9:0,9,96	0/0:4,0:4:12:0,12,130	0/0:1,0:1:3:0,3,31	0/0:2,0:2:6:0,6,65	0/0:4,0:4:12:0,12,124	0/0:1,0:1:3:0,3,31	0/0:4,0:4:12:0,12,128	0/0:2,0:2:6:0,6,61	0/0:1,0:1:3:0,3,32	0/0:5,0:5:15:0,15,160	0/0:4,0:4:12:0,12,115	0/0:3,0:3:9:0,9,92	0/0:6,0:6:18:0,18,195	0/0:7,0:7:18:0,18,192	0/0:4,0:4:12:0,12,122	0/0:2,0:2:6:0,6,63	0/0:2,0:2:6:0,6,63	0/0:4,0:4:12:0,12,133	0/0:4,0:4:12:0,12,127	0/0:4,0:4:12:0,12,122	1/1:0,3:3:9:95,9,0	1/1:0,2:2:6:62,6,0	1/1:0,6:6:18:184,18,0	0/0:1,0:1:3:0,3,31	0/0:9,0:9:27:0,27,291	./.:.:.:.:.	0/0:7,0:7:21:0,21,218	0/0:12,0:12:33:0,33,359	./.:.:.:.:.	0/0:8,0:8:21:0,21,231	0/0:6,0:6:18:0,18,187	0/0:4,0:4:12:0,12,125	0/0:2,0:2:6:0,6,67	0/0:2,0:2:6:0,6,61	0/0:6,0:6:18:0,18,181	0/0:2,0:2:6:0,6,63	1/1:0,6:6:18:185,18,0	0/0:7,0:7:21:0,21,221	0/0:4,0:4:12:0,12,126	1/1:0,6:6:15:177,15,0	1/1:0,3:3:6:75,6,0	1/1:0,2:2:6:61,6,0	1/1:0,1:1:3:31,3,0	1/1:0,11:11:27:303,27,0	1/1:0,2:2:6:63,6,0	0/0:6,0:6:18:0,18,189	./.:.:.:.:.	0/0:2,0:2:3:0,3,31	0/0:2,0:2:3:0,3,45	0/0:6,0:6:9:0,9,134	0/0:1,0:1:3:0,3,31	0/0:3,1:4:6:0,6,76	0/0:1,0:1:3:0,3,31	0/0:31,0:31:93:0,93,997
chr0	51046813	.	C	T	621.91	.	AC=16;AF=0.067;AN=238;DP=605;Dels=0.00;FS=4.813;HaplotypeScore=0.0994;InbreedingCoeff=0.3667;MLEAC=12;MLEAF=0.050;MQ=58.94;MQ0=0;QD=19.43	GT:AD:DP:GQ:PL	0/0:46,0:46:99:0,135,1446	0/0:12,0:12:36:0,36,375	0/0:16,0:16:42:0,42,454	0/0:20,0:20:60:0,60,630	0/0:8,0:8:24:0,24,257	0/0:1,0:1:3:0,3,32	0/0:6,0:6:18:0,18,184	./.:.:.:.:.	./.:.:.:.:.	0/0:4,0:4:12:0,12,126	./.:.:.:.:.	0/0:11,0:11:30:0,30,330	0/0:11,0:11:33:0,33,336	./.:.:.:.:.	0/0:18,0:18:54:0,54,551	0/0:8,0:8:24:0,24,249	0/0:7,0:7:21:0,21,219	0/0:1,0:1:3:0,3,33	0/0:4,0:4:12:0,12,124	1/1:0,1:1:3:29,3,0	./.:.:.:.:.	0/0:4,0:4:12:0,12,120	0/0:5,0:5:15:0,15,157	0/0:15,0:15:45:0,45,470	./.:.:.:.:.	1/1:0,9:9:27:262,27,0	0/0:11,0:11:33:0,33,350	./.:.:.:.:.	0/0:2,0:2:6:0,6,61	0/0:11,0:11:33:0,33,334	0/0:1,0:1:3:0,3,32	./.:.:.:.:.	0/0:8,0:8:24:0,24,245	0/0:1,0:1:3:0,3,34	0/0:7,0:7:21:0,21,218	./.:.:.:.:.	0/0:16,0:16:45:0,45,492	./.:.:.:.:.	0/0:4,0:4:12:0,12,123	0/0:3,0:3:9:0,9,101	0/0:1,0:1:3:0,3,35	0/0:9,0:9:27:0,27,284	0/0:8,0:8:24:0,24,251	0/0:9,0:9:27:0,27,278	0/0:4,0:4:12:0,12,132	0/0:12,0:12:33:0,33,357	0/0:3,0:3:9:0,9,95	0/0:2,0:2:6:0,6,65	0/0:3,0:3:9:0,9,97	0/0:2,0:2:6:0,6,62	0/0:2,0:2:6:0,6,61	0/0:3,0:3:9:0,9,95	0/0:2,0:2:6:0,6,63	0/1:3,1:4:18:18,0,83	0/0:7,0:7:21:0,21,211	0/0:4,0:4:12:0,12,126	0/0:2,0:2:6:0,6,61	0/0:3,0:3:9:0,9,97	./.:.:.:.:.	0/0:6,0:6:18:0,18,186	0/0:3,0:3:9:0,9,92	0/0:3,0:3:9:0,9,92	0/0:3,0:3:9:0,9,97	0/0:4,0:4:12:0,12,124	0/0:5,0:5:15:0,15,161	0/0:5,0:5:15:0,15,160	0/0:5,0:5:15:0,15,153	0/0:3,0:3:9:0,9,97	0/0:2,0:2:6:0,6,65	./.:.:.:.:.	./.:.:.:.:.	0/0:5,0:5:15:0,15,160	1/1:0,2:2:6:65,6,0	1/1:0,5:5:15:157,15,0	1/1:0,3:3:9:90,9,0	./.:.:.:.:.	0/0:4,0:4:12:0,12,129	0/1:1,1:2:24:24,0,24	0/0:2,0:2:6:0,6,62	0/0:5,0:5:15:0,15,159	1/1:0,2:2:6:63,6,0	0/0:1,0:1:3:0,3,33	0/0:4,0:4:12:0,12,125	1/1:0,4:4:12:119,12,0	0/0:3,0:3:9:0,9,95	0/0:3,0:3:9:0,9,99	0/0:3,0:3:9:0,9,91	0/0:3,0:3:9:0,9,94	0/0:3,0:3:9:0,9,93	0/0:2,0:2:6:0,6,66	0/0:1,0:1:3:0,3,33	0/0:2,0:2:6:0,6,65	0/0:1,0:1:3:0,3,34	0/0:1,0:1:3:0,3,32	0/0:3,0:3:9:0,9,96	0/0:2,0:2:6:0,6,65	0/0:4,0:4:12:0,12,132	0/0:4,0:4:12:0,12,122	0/0:2,0:2:6:0,6,63	./.:.:.:.:.	0/0:4,0:4:12:0,12,135	0/0:1,0:1:3:0,3,31	0/0:1,0:1:3:0,3,32	0/0:3,0:3:9:0,9,95	0/0:1,0:1:3:0,3,32	0/0:6,0:6:18:0,18,183	0/0:4,0:4:12:0,12,120	0/0:6,0:6:18:0,18,188	0/0:3,0:3:9:0,9,96	0/0:1,0:1:3:0,3,32	0/0:4,0:4:12:0,12,120	0/0:3,0:3:9:0,9,100	0/0:7,0:7:21:0,21,221	0/0:2,0:2:6:0,6,64	0/0:5,0:5:15:0,15,159	0/0:5,0:5:15:0,15,161	0/0:5,0:5:15:0,15,156	0/0:6,0:6:18:0,18,184	0/0:2,0:2:6:0,6,62	0/0:5,0:5:15:0,15,158	0/0:3,0:3:9:0,9,88	0/0:1,0:1:3:0,3,33	0/0:4,0:4:12:0,12,130	0/0:3,0:3:9:0,9,96	0/0:5,0:5:15:0,15,158	0/0:3,0:3:9:0,9,95	0/0:3,0:3:9:0,9,96	0/0:6,0:6:18:0,18,195	0/0:2,0:2:6:0,6,62	0/0:1,0:1:3:0,3,32	./.:.:.:.:.	0/0:8,0:8:21:0,21,230	0/0:2,0:2:3:0,3,45	./.:.:.:.:.	0/0:2,0:2:3:0,3,45	./.:.:.:.:.	0/0:22,0:22:66:0,66,750
chr0	51054322	.	C	G	709.76	.	AC=18;AF=0.068;AN=264;BaseQRankSum=-0.086;DP=962;Dels=0.00;FS=1.427;HaplotypeScore=0.2420;InbreedingCoeff=0.4471;MLEAC=12;MLEAF=0.045;MQ=59.70;MQ0=0;MQRankSum=1.019;QD=23.66;ReadPosRankSum=-0.730	GT:AD:DP:GQ:PL	0/0:63,0:63:99:0,189,2059	0/0:12,0:12:36:0,36,384	0/0:17,0:17:51:0,51,537	0/0:33,0:33:99:0,99,1041	0/0:18,0:18:54:0,54,572	0/0:15,1:16:17:0,17,441	0/0:17,0:17:51:0,51,553	1/1:0,3:3:9:103,9,0	0/0:3,0:3:9:0,9,102	0/0:21,0:21:63:0,63,655	0/0:3,0:3:6:0,6,68	0/0:20,0:20:60:0,60,631	0/0:8,0:8:24:0,24,256	1/1:0,1:1:3:32,3,0	0/0:16,0:16:45:0,45,490	0/0:21,0:21:60:0,60,646	0/0:26,0:26:75:0,75,817	./.:.:.:.:.	1/1:0,6:6:12:151,12,0	0/0:6,0:6:18:0,18,177	1/1:0,4:4:12:134,12,0	0/0:17,0:17:51:0,51,532	0/0:15,0:15:45:0,45,479	0/0:19,0:19:57:0,57,604	0/0:5,0:5:15:0,15,163	0/0:19,0:19:57:0,57,617	0/0:10,0:10:30:0,30,319	0/0:4,0:4:12:0,12,135	0/0:1,0:1:3:0,3,33	0/0:28,0:28:78:0,78,856	0/0:10,0:10:30:0,30,307	0/0:2,0:2:6:0,6,62	0/0:17,0:17:51:0,51,528	0/0:1,0:1:3:0,3,33	0/0:19,0:19:57:0,57,606	0/0:5,0:5:15:0,15,162	0/0:9,0:9:27:0,27,290	0/0:16,0:16:48:0,48,505	0/0:12,0:12:36:0,36,374	0/0:3,0:3:9:0,9,90	0/0:4,0:4:12:0,12,134	0/0:11,0:11:33:0,33,350	0/0:13,0:13:36:0,36,374	0/0:15,0:15:45:0,45,471	0/0:22,0:22:66:0,66,709	0/0:20,0:20:57:0,57,623	0/0:14,0:14:39:0,39,427	0/0:3,0:3:9:0,9,95	./.:.:.:.:.	0/0:7,0:7:21:0,21,224	0/0:3,0:3:9:0,9,96	0/0:2,0:2:6:0,6,63	0/0:2,0:2:6:0,6,61	0/0:3,0:3:9:0,9,96	0/0:2,0:2:6:0,6,65	0/0:2,0:2:6:0,6,69	0/0:1,0:1:3:0,3,31	0/0:6,0:6:15:0,15,172	0/0:4,0:4:12:0,12,134	0/0:5,0:5:15:0,15,158	0/0:3,0:3:9:0,9,97	0/0:5,0:5:15:0,15,161	0/0:5,0:5:15:0,15,158	0/0:1,0:1:3:0,3,34	0/0:5,0:5:15:0,15,160	0/0:1,0:1:3:0,3,34	1/1:0,3:3:9:95,9,0	0/0:2,0:2:6:0,6,63	0/0:2,0:2:6:0,6,65	1/1:0,1:1:3:31,3,0	1/1:0,5:5:15:160,15,0	0/0:3,0:3:9:0,9,97	0/0:2,0:2:6:0,6,63	0/0:7,0:7:15:0,15,182	0/0:3,0:3:9:0,9,95	0/0:4,0:4:9:0,9,112	0/0:5,0:5:12:0,12,141	0/0:2,0:2:6:0,6,65	0/0:1,0:1:3:0,3,31	./.:.:.:.:.	0/0:1,0:1:3:0,3,32	0/0:1,0:1:3:0,3,31	0/0:5,0:5:15:0,15,157	0/0:4,0:4:12:0,12,134	0/0:2,0:2:6:0,6,63	0/0:3,0:3:9:0,9,102	0/0:1,0:1:3:0,3,30	0/0:8,0:8:24:0,24,263	./.:.:.:.:.	1/1:0,4:4:12:135,12,0	0/0:1,0:1:3:0,3,31	0/0:3,0:3:9:0,9,98	0/0:1,0:1:3:0,3,32	0/0:1,0:1:3:0,3,32	0/0:5,0:5:15:0,15,160	0/0:2,0:2:6:0,6,60	0/0:9,0:9:27:0,27,295	0/0:1,0:1:3:0,3,31	0/0:5,0:5:12:0,12,144	0/0:3,0:3:9:0,9,94	0/0:11,0:11:33:0,33,356	0/0:1,0:1:3:0,3,32	0/0:6,0:6:18:0,18,195	0/0:7,0:7:21:0,21,223	0/0:1,0:1:3:0,3,32	0/0:2,0:2:6:0,6,64	0/0:12,0:12:36:0,36,386	0/0:11,0:11:33:0,33,351	0/0:4,0:4:12:0,12,116	0/0:1,0:1:3:0,3,34	0/0:2,0:2:6:0,6,65	0/0:4,0:4:12:0,12,119	0/0:5,0:5:12:0,12,130	0/0:8,0:8:24:0,24,252	0/0:3,0:3:9:0,9,97	0/0:4,0:4:12:0,12,128	0/0:1,0:1:3:0,3,32	1/1:0,3:3:9:93,9,0	0/0:2,0:2:6:0,6,61	0/0:4,0:4:12:0,12,126	0/0:6,0:6:18:0,18,189	0/0:5,0:5:15:0,15,159	0/0:5,0:5:15:0,15,158	0/0:4,0:4:12:0,12,128	0/0:2,0:2:6:0,6,62	0/0:6,0:6:12:0,12,153	0/0:6,0:6:15:0,15,174	0/0:4,0:4:9:0,9,110	0/0:3,0:3:9:0,9,97	./.:.:.:.:.	0/0:2,0:2:3:0,3,45	0/0:2,0:2:3:0,3,45	0/0:2,0:2:3:0,3,45	0/0:2,0:2:3:0,3,45	0/0:2,0:2:3:0,3,45	0/0:3,0:3:6:0,6,76	0/0:31,0:31:93:0,93,1046
chr0	51056787	.	G	A	12350.8	.	AC=136;AF=0.540;AN=252;BaseQRankSum=-4.107;DP=807;Dels=0.00;FS=2.430;HaplotypeScore=0.1127;InbreedingCoeff=0.7458;MLEAC=138;MLEAF=0.548;MQ=59.64;MQ0=0;MQRankSum=0.025;QD=28.46;ReadPosRankSum=0.351	GT:AD:DP:GQ:PL	1/1:0,40:40:99:1272,120,0	0/0:27,0:27:78:0,78,831	0/0:19,0:19:57:0,57,612	1/1:0,29:29:84:869,84,0	1/1:0,21:21:63:660,63,0	0/0:7,0:7:18:0,18,205	1/1:0,9:9:27:281,27,0	1/1:0,2:2:6:65,6,0	./.:.:.:.:.	1/1:0,14:14:36:396,36,0	1/1:0,1:1:3:32,3,0	0/0:13,0:13:39:0,39,412	1/1:0,17:17:51:527,51,0	1/1:0,2:2:6:60,6,0	1/1:0,17:17:51:522,51,0	1/1:0,10:10:24:261,24,0	1/1:0,6:6:15:169,15,0	1/1:0,3:3:9:94,9,0	0/0:1,0:1:3:0,3,31	0/0:1,0:1:3:0,3,32	./.:.:.:.:.	0/0:3,0:3:9:0,9,94	0/0:8,0:8:24:0,24,248	0/0:17,0:17:51:0,51,539	0/0:1,0:1:3:0,3,34	1/1:0,12:12:36:374,36,0	1/1:0,10:10:30:313,30,0	1/1:0,3:3:9:93,9,0	1/1:0,2:2:6:66,6,0	1/1:0,5:5:15:153,15,0	1/1:0,2:2:6:64,6,0	./.:.:.:.:.	1/1:0,6:6:15:171,15,0	1/1:0,3:3:9:92,9,0	1/1:0,18:18:51:557,51,0	1/1:0,2:2:3:28,3,0	0/0:21,0:21:60:0,60,636	1/1:0,4:4:12:123,12,0	1/1:0,5:5:15:152,15,0	1/1:0,1:1:3:30,3,0	1/1:0,1:1:3:32,3,0	1/1:0,14:14:42:439,42,0	0/0:21,0:21:63:0,63,663	0/0:15,0:15:39:0,39,440	0/0:14,0:14:39:0,39,421	0/0:8,0:8:21:0,21,233	0/0:11,0:11:33:0,33,335	0/0:3,0:3:6:0,6,65	1/1:0,3:3:9:93,9,0	1/1:0,8:8:24:245,24,0	1/1:0,3:3:9:92,9,0	1/1:0,6:6:18:184,18,0	1/1:0,5:5:15:159,15,0	1/1:0,4:4:9:107,9,0	0/0:1,0:1:3:0,3,31	1/1:0,1:1:3:31,3,0	0/0:3,0:3:9:0,9,95	0/0:9,0:9:21:0,21,245	1/1:0,4:4:12:122,12,0	0/0:6,0:6:18:0,18,191	1/1:0,6:6:18:181,18,0	1/1:0,2:2:6:65,6,0	1/1:0,7:7:21:220,21,0	1/1:0,5:5:12:137,12,0	1/1:0,4:4:12:117,12,0	1/1:0,1:1:3:31,3,0	1/1:0,6:6:15:171,15,0	1/1:0,9:9:24:266,24,0	1/1:0,2:2:6:62,6,0	./.:.:.:.:.	0/0:1,0:1:3:0,3,32	0/0:4,0:4:12:0,12,122	0/0:4,0:4:12:0,12,119	0/0:3,0:3:9:0,9,92	0/0:2,0:2:6:0,6,59	1/1:0,2:2:6:62,6,0	0/0:1,0:1:3:0,3,31	0/0:4,0:4:12:0,12,124	0/0:2,0:2:6:0,6,61	1/1:0,7:7:18:195,18,0	0/0:3,0:3:9:0,9,95	0/0:2,0:2:6:0,6,63	0/1:2,1:3:23:23,0,57	0/0:4,0:4:12:0,12,128	0/0:6,0:6:18:0,18,186	0/0:3,0:3:9:0,9,101	1/1:0,3:3:9:92,9,0	1/1:0,4:4:12:123,12,0	1/1:0,5:5:12:136,12,0	1/1:0,2:2:6:67,6,0	1/1:0,3:3:9:94,9,0	1/1:0,5:5:12:136,12,0	1/1:0,4:4:12:127,12,0	1/1:0,2:2:6:63,6,0	./.:.:.:.:.	./.:.:.:.:.	1/1:0,1:1:3:32,3,0	1/1:0,2:2:6:60,6,0	1/1:0,3:3:9:91,9,0	1/1:0,4:4:12:123,12,0	1/1:0,2:2:6:65,6,0	./.:.:.:.:.	./.:.:.:.:.	0/0:2,0:2:6:0,6,63	0/0:2,0:2:6:0,6,61	0/0:7,0:7:18:0,18,205	0/0:2,0:2:6:0,6,63	0/0:6,0:6:18:0,18,178	1/1:0,2:2:6:63,6,0	1/1:0,2:2:6:62,6,0	0/0:2,0:2:6:0,6,63	1/1:0,2:2:6:63,6,0	1/1:0,16:16:48:485,48,0	1/1:0,8:8:24:248,24,0	1/1:0,3:3:9:96,9,0	1/1:0,9:9:27:283,27,0	./.:.:.:.:.	0/0:4,0:4:12:0,12,126	0/0:5,0:5:15:0,15,157	0/0:1,0:1:3:0,3,31	0/0:6,0:6:15:0,15,173	0/1:4,1:5:17:17,0,110	0/0:5,0:5:15:0,15,160	0/0:2,0:2:3:0,3,45	0/0:4,0:4:12:0,12,124	0/0:8,0:8:24:0,24,253	0/0:1,0:1:3:0,3,31	0/0:9,0:9:24:0,24,262	0/0:2,0:2:6:0,6,63	0/0:2,0:2:3:0,3,45	./.:.:.:.:.	0/0:6,0:7:15:0,15,168	0/0:4,0:4:6:0,6,89	0/0:5,0:5:12:0,12,140	./.:.:.:.:.	0/0:1,0:2:3:0,3,32	0/0:35,0:35:99:0,105,1185
chr0	51057754	.	C	T	122.61	.	AC=10;AF=0.057;AN=176;BaseQRankSum=-3.474;DP=289;Dels=0.00;FS=0.000;HaplotypeScore=0.0359;InbreedingCoeff=0.1403;MLEAC=7;MLEAF=0.040;MQ=44.23;MQ0=32;MQRankSum=1.303;QD=13.62;ReadPosRankSum=0.088	GT:AD:DP:GQ:PL	0/0:12,0:12:36:0,36,394	./.:.:.:.:.	0/0:7,0:7:21:0,21,218	0/0:16,0:16:36:0,36,370	0/0:5,0:5:12:0,12,125	0/0:6,0:6:9:0,9,90	0/0:2,0:2:6:0,6,54	0/0:2,0:2:6:0,6,66	0/0:1,0:1:3:0,3,32	0/0:5,0:5:12:0,12,117	0/0:2,0:2:6:0,6,63	0/0:6,0:6:12:0,12,119	0/0:2,0:2:3:0,3,25	0/0:2,0:2:6:0,6,64	0/0:3,0:3:9:0,9,92	0/0:4,0:4:3:0,3,32	0/0:6,0:6:9:0,9,106	0/0:1,0:1:3:0,3,32	0/0:4,0:4:12:0,12,128	./.:.:.:.:.	./.:.:.:.:.	1/1:0,2:2:3:31,3,0	0/0:13,0:13:18:0,18,217	0/0:8,0:8:18:0,18,196	0/0:1,0:1:3:0,3,33	0/0:5,0:5:9:0,9,88	0/0:3,0:3:3:0,3,29	0/0:2,0:2:6:0,6,66	0/0:2,0:2:6:0,6,67	0/0:11,0:11:24:0,24,257	0/0:2,0:2:6:0,6,65	0/0:1,0:1:3:0,3,32	0/0:3,0:3:9:0,9,95	0/0:2,0:2:6:0,6,67	0/0:3,0:3:6:0,6,65	0/0:1,0:1:3:0,3,33	0/0:5,0:5:12:0,12,120	0/0:3,0:3:6:0,6,62	0/0:1,0:1:3:0,3,32	0/0:2,0:2:6:0,6,61	./.:.:.:.:.	./.:.:.:.:.	0/0:1,0:1:3:0,3,28	0/0:7,0:7:9:0,9,85	1/1:0,4:4:9:105,9,0	0/0:6,0:6:12:0,12,118	0/0:2,0:2:6:0,6,60	1/1:0,1:1:3:32,3,0	./.:.:.:.:.	0/0:1,0:1:3:0,3,29	./.:.:.:.:.	./.:.:.:.:.	./.:.:.:.:.	0/0:1,0:1:3:0,3,32	./.:.:.:.:.	0/0:1,0:1:3:0,3,33	./.:.:.:.:.	./.:.:.:.:.	0/0:2,0:2:3:0,3,34	0/0:4,0:4:12:0,12,125	./.:.:.:.:.	0/0:1,0:1:3:0,3,31	0/0:2,0:2:6:0,6,55	./.:.:.:.:.	0/0:2,0:2:3:0,3,34	0/0:1,0:1:3:0,3,34	0/0:1,0:1:3:0,3,30	./.:.:.:.:.	./.:.:.:.:.	0/0:1,0:1:3:0,3,31	./.:.:.:.:.	0/0:1,0:1:3:0,3,32	./.:.:.:.:.	./.:.:.:.:.	1/1:0,1:1:3:32,3,0	./.:.:.:.:.	./.:.:.:.:.	./.:.:.:.:.	./.:.:.:.:.	./.:.:.:.:.	./.:.:.:.:.	./.:.:.:.:.	0/0:1,0:1:3:0,3,33	0/0:2,0:2:3:0,3,29	./.:.:.:.:.	./.:.:.:.:.	0/0:1,0:1:3:0,3,30	./.:.:.:.:.	./.:.:.:.:.	0/0:1,0:1:3:0,3,32	./.:.:.:.:.	0/0:1,0:1:3:0,3,32	0/0:2,0:2:3:0,3,31	./.:.:.:.:.	./.:.:.:.:.	./.:.:.:.:.	0/0:2,0:2:6:0,6,63	./.:.:.:.:.	./.:.:.:.:.	./.:.:.:.:.	0/0:1,0:1:3:0,3,33	./.:.:.:.:.	0/0:2,0:2:6:0,6,63	0/0:2,0:2:6:0,6,62	0/0:1,0:1:3:0,3,30	0/0:3,0:3:9:0,9,97	0/0:3,0:3:9:0,9,98	./.:.:.:.:.	0/0:1,0:1:3:0,3,33	./.:.:.:.:.	0/0:6,0:6:9:0,9,91	0/0:1,0:1:3:0,3,33	./.:.:.:.:.	0/0:3,0:3:9:0,9,90	0/0:1,0:1:3:0,3,32	0/0:3,0:3:6:0,6,66	./.:.:.:.:.	0/0:1,0:1:3:0,3,32	./.:.:.:.:.	0/0:3,0:3:6:0,6,63	0/0:1,0:1:3:0,3,25	0/0:1,0:1:3:0,3,31	0/0:2,0:2:3:0,3,33	0/0:6,0:6:15:0,15,141	0/0:5,0:5:12:0,12,122	0/0:2,0:2:6:0,6,54	./.:.:.:.:.	1/1:0,1:1:3:31,3,0	./.:.:.:.:.	./.:.:.:.:.	0/0:3,0:3:6:0,6,76	./.:.:.:.:.	./.:.:.:.:.	0/0:2,0:2:3:0,3,45	0/0:4,0:4:6:0,6,89	./.:.:.:.:.	0/0:10,0:10:30:0,30,331
chr0	51061461	.	A	G	3365.87	.	AC=27;AF=0.108;AN=250;BaseQRankSum=1.171;DP=780;Dels=0.00;FS=0.000;HaplotypeScore=0.0862;InbreedingCoeff=0.5213;MLEAC=26;MLEAF=0.104;MQ=59.85;MQ0=0;MQRankSum=-0.028;QD=25.89;ReadPosRankSum=3.018	GT:AD:DP:GQ:PL	1/1:0,47:47:99:1470,138,0	0/0:19,0:19:57:0,57,585	0/0:13,0:13:33:0,33,356	0/0:24,0:24:72:0,72,734	0/0:12,0:12:36:0,36,363	0/0:5,0:5:15:0,15,150	0/0:11,0:11:33:0,33,334	0/0:5,0:5:15:0,15,161	0/0:3,0:3:9:0,9,96	0/0:12,0:12:36:0,36,370	0/0:2,0:2:6:0,6,65	0/0:7,0:7:21:0,21,218	0/0:22,0:22:66:0,66,671	0/1:1,1:2:25:27,0,25	0/0:21,0:21:57:0,57,625	0/0:14,0:14:42:0,42,422	0/0:17,0:17:51:0,51,528	0/1:2,3:5:49:80,0,49	0/0:9,0:9:27:0,27,274	0/0:4,0:4:12:0,12,120	0/0:3,0:3:9:0,9,95	0/0:12,0:12:36:0,36,355	0/0:9,0:9:27:0,27,265	0/0:16,0:16:48:0,48,497	0/0:1,0:1:3:0,3,32	0/0:14,0:14:42:0,42,428	0/0:9,0:9:24:0,24,262	0/0:8,0:8:24:0,24,248	0/0:4,0:4:12:0,12,120	0/0:19,0:19:54:0,54,556	0/0:5,0:5:15:0,15,161	0/0:3,0:3:9:0,9,97	0/0:11,0:11:33:0,33,337	0/0:4,0:4:12:0,12,124	0/0:8,0:8:24:0,24,242	0/0:5,0:5:15:0,15,159	0/0:14,0:14:39:0,39,424	0/0:8,0:8:24:0,24,247	0/0:15,0:15:45:0,45,456	0/0:3,0:3:9:0,9,103	0/0:3,0:3:9:0,9,95	0/0:6,0:6:18:0,18,169	1/1:0,6:6:18:178,18,0	0/0:16,0:16:48:0,48,492	0/0:12,0:12:36:0,36,371	1/1:0,17:17:48:512,48,0	0/0:10,0:10:27:0,27,295	0/0:5,0:5:15:0,15,160	0/0:1,0:1:3:0,3,31	0/0:2,0:2:6:0,6,58	./.:.:.:.:.	./.:.:.:.:.	0/0:3,0:3:9:0,9,95	0/0:5,0:5:15:0,15,149	0/0:3,0:3:9:0,9,90	0/0:6,0:6:18:0,18,181	0/0:4,0:4:12:0,12,120	0/0:1,0:1:3:0,3,31	0/0:1,0:1:3:0,3,33	0/0:4,0:4:12:0,12,118	0/0:2,0:2:6:0,6,63	0/0:1,0:1:3:0,3,30	0/0:5,0:5:15:0,15,145	0/0:3,0:3:9:0,9,91	0/0:6,0:6:15:0,15,167	0/0:2,0:2:6:0,6,67	0/0:1,0:1:3:0,3,29	0/0:2,0:2:6:0,6,60	0/0:2,0:2:6:0,6,60	0/0:2,0:2:6:0,6,59	0/0:3,0:3:9:0,9,92	0/0:5,0:5:12:0,12,136	0/0:4,0:4:12:0,12,124	1/1:0,2:2:6:63,6,0	1/1:0,2:2:6:60,6,0	./.:.:.:.:.	0/0:3,0:3:6:0,6,76	0/0:1,0:1:3:0,3,30	./.:.:.:.:.	0/0:4,0:4:12:0,12,119	1/1:0,5:5:15:153,15,0	./.:.:.:.:.	1/1:0,4:4:12:132,12,0	0/0:5,0:5:15:0,15,153	0/0:5,0:5:15:0,15,158	0/0:2,0:2:6:0,6,62	0/0:4,0:4:9:0,9,104	0/0:4,0:4:12:0,12,122	0/0:2,0:2:6:0,6,63	0/0:6,0:6:18:0,18,186	0/0:2,0:2:6:0,6,58	0/0:1,0:1:3:0,3,29	0/0:2,0:2:3:0,3,45	0/0:3,0:3:9:0,9,96	0/0:1,0:1:3:0,3,32	./.:.:.:.:.	0/0:7,0:7:21:0,21,214	0/0:1,0:1:3:0,3,32	0/0:1,0:1:3:0,3,31	./.:.:.:.:.	0/0:5,0:5:15:0,15,152	./.:.:.:.:.	0/0:2,0:2:6:0,6,64	./.:.:.:.:.	0/0:1,0:1:3:0,3,30	0/0:3,0:3:9:0,9,89	0/0:4,0:4:12:0,12,133	1/1:0,6:6:18:189,18,0	0/0:3,0:3:9:0,9,96	0/0:5,0:5:15:0,15,150	0/0:3,0:3:9:0,9,92	0/0:3,0:3:9:0,9,99	0/0:7,0:7:21:0,21,210	./.:.:.:.:.	0/0:6,0:6:12:0,12,151	0/0:1,0:1:3:0,3,31	0/0:7,0:7:12:0,12,165	0/0:1,0:1:3:0,3,33	1/1:0,4:4:12:127,12,0	0/0:5,0:5:15:0,15,151	1/1:0,5:5:12:137,12,0	0/0:7,0:7:21:0,21,203	0/0:8,0:8:24:0,24,247	0/0:2,0:2:6:0,6,60	./.:.:.:.:.	0/0:2,0:2:6:0,6,54	0/0:4,0:4:12:0,12,119	0/0:3,0:3:9:0,9,93	1/1:0,5:5:15:159,15,0	0/1:2,6:8:30:138,0,30	0/0:1,0:1:3:0,3,31	0/0:2,0:2:6:0,6,59	1/1:0,12:12:18:268,18,0	0/0:8,0:8:15:0,15,182	0/0:2,0:2:3:0,3,45	./.:.:.:.:.	0/0:9,0:9:27:0,27,301
chr0	51061521	.	T	A	3315.55	.	AC=28;AF=0.109;AN=258;BaseQRankSum=-1.666;DP=889;Dels=0.00;FS=1.582;HaplotypeScore=0.0776;InbreedingCoeff=0.5217;MLEAC=24;MLEAF=0.093;MQ=59.91;MQ0=0;MQRankSum=-1.597;QD=25.90;ReadPosRankSum=2.564	GT:AD:DP:GQ:PL	1/1:0,46:46:99:1451,138,0	0/0:14,0:14:42:0,42,446	0/0:18,0:18:48:0,48,540	0/0:30,0:30:90:0,90,941	0/0:12,0:12:36:0,36,385	0/0:8,0:8:24:0,24,252	0/0:18,0:18:54:0,54,556	0/0:9,0:9:27:0,27,294	0/0:3,0:3:9:0,9,96	0/0:16,0:16:48:0,48,505	./.:.:.:.:.	0/0:8,0:8:24:0,24,253	0/0:28,0:28:84:0,84,873	0/0:2,0:2:6:0,6,65	0/0:22,0:22:63:0,63,666	0/0:23,0:23:69:0,69,720	0/0:12,0:12:36:0,36,370	0/1:3,2:5:46:46,0,79	0/0:5,0:5:15:0,15,151	0/0:7,0:7:21:0,21,212	0/0:5,0:5:15:0,15,162	0/0:21,0:21:63:0,63,653	0/0:13,0:13:36:0,36,393	0/0:20,0:20:57:0,57,604	0/0:1,0:1:3:0,3,31	0/0:19,0:19:57:0,57,596	0/0:13,0:13:39:0,39,419	0/0:3,0:3:9:0,9,106	0/0:8,0:8:24:0,24,264	0/0:22,0:22:60:0,60,648	0/0:9,0:9:27:0,27,290	0/0:2,0:2:6:0,6,64	0/0:19,0:20:51:0,51,571	0/0:3,0:3:9:0,9,89	0/0:11,0:11:33:0,33,354	0/0:2,0:2:6:0,6,59	0/0:14,0:14:39:0,39,424	0/0:10,0:10:30:0,30,323	0/0:14,0:14:39:0,39,407	0/0:3,0:3:9:0,9,99	0/0:4,0:4:12:0,12,133	0/0:5,0:5:15:0,15,159	1/1:0,11:11:33:343,33,0	0/0:19,0:21:48:0,48,545	0/0:15,0:15:39:0,39,441	1/1:0,21:21:63:659,63,0	0/0:9,0:9:24:0,24,273	0/0:6,0:6:18:0,18,201	0/0:1,0:1:3:0,3,31	0/0:2,0:2:6:0,6,61	./.:.:.:.:.	./.:.:.:.:.	0/0:3,0:3:9:0,9,97	0/0:5,0:5:15:0,15,157	0/0:7,0:7:21:0,21,220	0/0:4,0:4:12:0,12,126	0/0:3,0:3:9:0,9,94	0/0:1,0:1:3:0,3,31	0/0:3,0:3:9:0,9,95	0/0:5,0:5:15:0,15,162	0/0:1,0:1:3:0,3,28	0/0:3,0:3:6:0,6,77	0/0:9,0:9:27:0,27,280	0/0:3,0:3:9:0,9,97	0/0:4,0:4:12:0,12,125	0/0:2,0:2:6:0,6,60	0/0:4,0:4:12:0,12,127	0/0:4,0:4:12:0,12,130	0/0:2,0:2:6:0,6,63	0/0:3,0:3:9:0,9,89	0/0:2,0:2:6:0,6,61	0/0:6,0:6:15:0,15,176	0/0:1,0:1:3:0,3,31	1/1:0,1:1:3:33,3,0	1/1:0,2:2:6:60,6,0	0/0:1,0:1:3:0,3,32	0/0:4,0:4:9:0,9,99	0/0:2,0:2:6:0,6,65	./.:.:.:.:.	0/0:4,0:4:9:0,9,106	1/1:0,3:3:9:87,9,0	1/1:0,1:1:3:30,3,0	1/1:0,2:2:6:63,6,0	0/0:5,0:5:15:0,15,160	0/0:3,0:3:9:0,9,93	0/0:4,0:4:12:0,12,126	0/0:5,0:5:12:0,12,141	0/0:5,0:5:15:0,15,160	0/0:2,0:2:6:0,6,64	0/0:6,0:6:18:0,18,193	0/0:3,0:3:6:0,6,77	0/0:4,0:4:12:0,12,126	0/0:1,0:1:3:0,3,31	0/0:5,0:5:15:0,15,159	./.:.:.:.:.	0/0:2,0:2:6:0,6,63	0/0:7,0:7:21:0,21,216	0/0:2,0:2:6:0,6,65	./.:.:.:.:.	0/0:2,0:2:6:0,6,59	0/0:6,0:6:18:0,18,191	./.:.:.:.:.	0/0:3,0:3:6:0,6,75	0/0:1,0:1:3:0,3,31	0/0:1,0:1:3:0,3,34	0/0:1,0:1:3:0,3,26	0/0:4,0:4:12:0,12,130	1/1:0,10:10:30:306,30,0	0/0:3,0:3:9:0,9,92	0/0:5,0:5:15:0,15,157	0/0:4,0:4:12:0,12,122	0/0:3,0:3:9:0,9,93	0/0:9,0:9:27:0,27,288	0/0:2,0:2:6:0,6,65	0/0:4,0:4:12:0,12,130	0/0:2,0:2:6:0,6,68	0/0:4,0:4:9:0,9,103	0/0:1,0:1:3:0,3,33	1/1:0,1:1:3:28,3,0	0/0:4,0:4:12:0,12,126	1/1:0,5:5:15:158,15,0	0/0:8,0:8:24:0,24,250	0/0:9,0:9:27:0,27,284	0/0:1,0:1:3:0,3,32	0/0:1,0:1:3:0,3,31	0/0:3,0:3:9:0,9,97	0/0:5,0:5:15:0,15,162	0/0:1,0:1:3:0,3,32	1/1:0,4:4:12:112,12,0	0/1:4,4:8:77:77,0,77	0/0:2,0:2:3:0,3,45	0/0:2,0:2:6:0,6,55	1/1:0,8:8:12:179,12,0	0/0:6,0:6:15:0,15,169	0/0:2,0:2:3:0,3,45	./.:.:.:.:.	0/0:11,0:11:33:0,33,373
chr0	51062996	.	T	C	2155.09	.	AC=34;AF=0.131;AN=260;BaseQRankSum=1.475;DP=841;Dels=0.00;FS=2.497;HaplotypeScore=0.0625;InbreedingCoeff=0.5141;MLEAC=31;MLEAF=0.119;MQ=59.57;MQ0=0;MQRankSum=-1.458;QD=21.55;ReadPosRankSum=-0.560	GT:AD:DP:GQ:PL	0/0:44,0:44:99:0,132,1388	1/1:0,10:10:30:314,30,0	0/0:14,0:14:39:0,39,409	0/0:35,0:35:96:0,96,1034	0/0:20,0:20:60:0,60,608	1/1:0,3:3:9:100,9,0	0/0:7,0:7:21:0,21,204	0/0:3,0:3:9:0,9,97	0/0:2,0:2:6:0,6,67	0/0:12,0:12:36:0,36,375	0/0:2,0:2:6:0,6,67	0/0:15,0:15:42:0,42,439	0/0:27,0:27:81:0,81,826	0/0:1,0:1:3:0,3,33	0/0:17,0:17:48:0,48,519	0/0:20,0:20:54:0,54,572	1/1:0,5:5:15:158,15,0	0/0:3,0:3:9:0,9,95	0/0:3,0:3:6:0,6,79	0/0:2,0:2:6:0,6,61	0/0:2,0:2:6:0,6,61	0/0:6,0:6:18:0,18,180	1/1:0,12:12:36:379,36,0	0/0:22,0:22:60:0,60,651	0/0:2,0:2:6:0,6,58	0/0:10,0:10:30:0,30,299	0/0:17,0:17:48:0,48,511	0/1:3,1:4:19:19,0,77	0/0:3,0:3:9:0,9,95	0/0:11,0:11:33:0,33,341	0/0:3,0:3:9:0,9,94	0/0:7,0:7:21:0,21,218	0/0:4,0:4:12:0,12,126	0/0:3,0:3:9:0,9,97	0/0:9,0:9:27:0,27,275	0/0:2,0:2:6:0,6,57	0/0:13,0:13:36:0,36,386	0/0:5,0:5:15:0,15,150	0/0:2,0:2:6:0,6,61	1/1:0,2:2:6:63,6,0	0/1:7,1:8:12:12,0,198	0/0:15,0:15:42:0,42,448	0/0:15,1:16:15:0,15,415	0/0:15,0:15:36:0,36,413	0/0:13,0:13:39:0,39,388	0/0:12,0:12:33:0,33,356	0/0:9,0:9:27:0,27,266	0/0:1,0:1:3:0,3,31	0/0:1,0:1:3:0,3,29	0/0:5,0:5:15:0,15,154	./.:.:.:.:.	0/0:6,0:6:18:0,18,183	0/0:6,0:6:18:0,18,186	0/0:7,0:7:15:0,15,180	0/0:7,0:7:21:0,21,216	./.:.:.:.:.	0/0:1,0:1:3:0,3,30	0/0:6,0:6:18:0,18,189	0/0:5,0:5:15:0,15,156	0/0:9,0:9:27:0,27,281	0/0:2,0:2:6:0,6,64	0/0:4,0:4:12:0,12,126	1/1:0,7:7:21:221,21,0	0/0:3,0:3:9:0,9,91	0/0:4,0:4:12:0,12,126	0/0:4,0:4:12:0,12,126	0/0:5,0:5:15:0,15,153	1/1:0,4:4:12:123,12,0	0/0:4,0:4:12:0,12,122	./.:.:.:.:.	1/1:0,2:2:6:59,6,0	0/0:6,0:6:18:0,18,173	./.:.:.:.:.	0/0:4,0:4:12:0,12,120	0/0:5,0:5:15:0,15,160	0/0:5,0:5:15:0,15,158	0/0:7,0:7:21:0,21,227	0/0:1,0:1:3:0,3,29	0/0:4,0:4:12:0,12,124	0/0:5,0:5:15:0,15,150	0/0:2,0:2:6:0,6,63	0/0:2,0:2:6:0,6,65	0/0:3,0:3:9:0,9,90	1/1:0,4:4:12:121,12,0	1/1:0,2:2:6:65,6,0	0/0:2,0:2:6:0,6,63	0/0:6,0:6:12:0,12,152	0/0:2,0:2:6:0,6,61	0/0:5,0:5:15:0,15,162	0/1:3,1:4:14:14,0,84	0/0:2,0:2:6:0,6,63	0/0:3,0:3:9:0,9,95	0/0:2,0:2:6:0,6,65	0/0:2,0:2:6:0,6,61	./.:.:.:.:.	0/0:2,0:2:6:0,6,61	0/0:1,0:1:3:0,3,30	0/0:1,0:1:3:0,3,29	0/0:3,0:3:9:0,9,94	0/0:2,0:2:6:0,6,61	0/0:4,0:4:12:0,12,131	0/0:5,0:5:15:0,15,154	0/0:5,0:5:15:0,15,152	1/1:0,5:5:15:158,15,0	./.:.:.:.:.	1/1:0,7:7:21:217,21,0	0/0:4,0:4:12:0,12,129	0/0:14,0:14:33:0,33,387	0/1:1,3:4:19:84,0,19	0/0:2,0:2:6:0,6,60	0/0:6,0:6:18:0,18,188	0/1:1,3:4:19:85,0,19	0/1:2,3:5:43:81,0,43	0/0:8,0:8:24:0,24,242	0/0:7,0:7:21:0,21,210	0/0:1,0:1:3:0,3,32	0/0:3,0:3:9:0,9,92	1/1:0,4:4:12:128,12,0	0/0:4,0:4:12:0,12,121	0/0:3,0:3:9:0,9,95	0/0:1,0:1:3:0,3,30	0/0:8,0:8:24:0,24,243	0/0:5,0:5:15:0,15,155	0/0:4,0:4:12:0,12,128	0/0:7,0:7:15:0,15,179	1/1:0,4:4:12:127,12,0	0/0:4,0:4:12:0,12,116	0/0:9,0:9:27:0,27,279	0/0:5,0:5:12:0,12,132	0/0:2,0:2:3:0,3,45	./.:.:.:.:.	0/0:4,0:4:6:0,6,89	0/0:4,0:4:9:0,9,107	0/0:4,0:4:9:0,9,107	0/0:2,0:2:3:0,3,45	0/0:4,0:4:6:0,6,76	0/0:27,0:27:81:0,81,910
chr0	51075143	.	G	A	477.05	.	AC=13;AF=0.052;AN=252;DP=869;Dels=0.00;FS=7.155;HaplotypeScore=0.1423;InbreedingCoeff=0.3217;MLEAC=9;MLEAF=0.036;MQ=59.20;MQ0=0;QD=19.88	GT:AD:DP:GQ:PL	0/0:39,0:39:99:0,117,1246	0/0:15,0:15:42:0,42,438	0/0:7,0:7:18:0,18,195	0/0:46,0:46:99:0,138,1456	0/0:19,0:19:54:0,54,570	0/0:12,0:12:36:0,36,379	0/0:20,0:20:60:0,60,627	0/0:4,0:5:12:0,12,134	0/0:1,0:1:3:0,3,34	0/0:16,0:16:48:0,48,518	0/0:4,0:5:12:0,12,128	0/0:16,0:16:48:0,48,507	0/0:14,0:14:42:0,42,442	0/0:1,0:1:3:0,3,32	0/0:20,0:20:60:0,60,649	0/0:22,0:22:66:0,66,680	0/0:17,0:17:51:0,51,533	0/0:4,0:4:12:0,12,126	0/0:3,0:3:9:0,9,96	0/0:5,0:5:15:0,15,155	./.:.:.:.:.	0/0:27,0:27:72:0,72,772	0/0:22,0:22:63:0,63,672	0/0:14,0:14:42:0,42,438	0/0:3,0:3:9:0,9,98	0/0:15,0:15:45:0,45,459	0/0:10,0:10:30:0,30,316	0/0:8,0:8:24:0,24,252	0/0:1,0:1:3:0,3,33	0/0:17,0:17:51:0,51,537	0/0:3,0:3:9:0,9,98	0/0:2,0:2:6:0,6,55	0/0:27,0:27:81:0,81,846	0/0:1,0:1:3:0,3,32	0/0:17,0:17:51:0,51,536	0/0:6,0:6:18:0,18,191	0/0:23,0:23:63:0,63,676	0/0:20,0:20:60:0,60,646	0/0:5,0:5:15:0,15,160	0/0:4,0:4:12:0,12,130	0/0:5,0:5:15:0,15,165	0/0:7,0:7:21:0,21,221	0/0:13,0:13:39:0,39,415	0/0:18,0:18:51:0,51,550	0/0:18,0:18:54:0,54,562	0/0:20,0:20:60:0,60,629	0/0:7,0:7:21:0,21,227	1/1:0,1:1:3:31,3,0	0/0:1,0:1:3:0,3,31	0/0:3,0:3:9:0,9,94	0/0:3,0:3:9:0,9,92	./.:.:.:.:.	0/0:4,0:4:12:0,12,130	0/0:3,0:3:6:0,6,76	0/0:5,0:5:15:0,15,158	0/0:3,0:3:9:0,9,97	./.:.:.:.:.	1/1:0,2:2:6:59,6,0	./.:.:.:.:.	1/1:0,11:11:33:345,33,0	0/0:3,0:3:9:0,9,96	0/0:2,0:2:6:0,6,66	0/0:7,0:7:21:0,21,224	0/0:3,0:3:9:0,9,94	0/0:3,0:3:9:0,9,97	0/0:3,0:3:9:0,9,86	0/0:2,0:2:6:0,6,63	0/0:1,0:1:3:0,3,31	0/0:2,0:2:6:0,6,61	0/0:2,0:2:3:0,3,32	0/0:4,0:4:12:0,12,122	0/0:3,0:3:9:0,9,94	./.:.:.:.:.	1/1:0,1:1:3:32,3,0	1/1:0,4:4:12:122,12,0	./.:.:.:.:.	./.:.:.:.:.	0/0:1,0:1:3:0,3,32	0/0:2,0:2:6:0,6,63	0/0:6,0:6:18:0,18,189	0/0:2,0:2:6:0,6,61	0/0:1,0:1:3:0,3,33	0/0:3,0:3:9:0,9,95	0/0:1,0:1:3:0,3,32	0/0:2,0:2:6:0,6,67	0/0:4,0:4:12:0,12,122	0/0:4,0:4:12:0,12,130	0/0:4,0:4:12:0,12,124	0/0:2,0:2:6:0,6,64	0/0:1,0:1:3:0,3,32	0/0:2,0:2:6:0,6,65	0/0:2,0:2:6:0,6,65	0/0:4,0:4:12:0,12,126	0/0:1,0:1:3:0,3,33	0/0:3,0:3:9:0,9,97	./.:.:.:.:.	0/0:2,0:2:6:0,6,67	0/0:2,0:2:6:0,6,53	0/0:3,0:3:9:0,9,94	0/0:4,0:4:12:0,12,122	0/0:4,0:4:12:0,12,125	0/0:2,0:2:6:0,6,65	0/0:2,0:2:6:0,6,62	0/0:1,0:1:3:0,3,33	0/0:2,0:2:6:0,6,61	0/0:3,0:3:9:0,9,96	0/0:1,0:1:3:0,3,32	0/0:3,0:3:9:0,9,95	0/0:5,0:5:15:0,15,160	0/0:5,0:5:15:0,15,158	0/0:4,0:4:12:0,12,115	0/0:5,0:5:15:0,15,161	0/0:7,0:7:21:0,21,221	0/0:2,0:2:6:0,6,61	0/0:3,0:3:9:0,9,97	./.:.:.:.:.	0/0:4,0:4:12:0,12,130	0/0:3,0:3:9:0,9,92	1/1:0,2:2:6:57,6,0	0/0:3,0:3:3:0,3,31	0/1:2,1:3:20:20,0,52	0/0:5,0:5:12:0,12,130	0/0:3,0:3:9:0,9,95	./.:.:.:.:.	0/0:2,0:2:6:0,6,66	0/0:2,0:2:6:0,6,62	0/0:4,0:4:12:0,12,128	0/0:4,0:4:12:0,12,122	0/0:3,0:3:9:0,9,89	0/0:1,0:1:3:0,3,32	0/0:5,0:5:9:0,9,121	0/0:6,0:6:12:0,12,154	0/0:7,0:7:12:0,12,153	0/0:4,0:4:6:0,6,89	./.:.:.:.:.	0/0:5,0:5:12:0,12,141	0/0:21,0:21:63:0,63,704
chr0	51075460	.	G	A	12484.8	.	AC=96;AF=0.361;AN=266;BaseQRankSum=-6.909;DP=1230;Dels=0.00;FS=7.045;HaplotypeScore=0.0720;InbreedingCoeff=0.7674;MLEAC=94;MLEAF=0.353;MQ=59.02;MQ0=15;MQRankSum=-1.785;QD=27.81;ReadPosRankSum=-0.733	GT:AD:DP:GQ:PL	1/1:0,70:70:99:2149,210,0	0/0:15,0:15:42:0,42,442	0/0:19,0:19:57:0,57,588	0/0:61,0:62:99:0,168,1805	1/1:0,15:15:45:453,45,0	0/0:23,0:23:69:0,69,703	0/0:25,0:25:69:0,69,740	1/1:0,6:6:18:189,18,0	0/0:1,0:1:3:0,3,34	1/1:0,30:30:75:801,75,0	1/1:0,2:2:6:63,6,0	0/0:19,0:19:57:0,57,595	1/1:0,19:19:57:570,57,0	0/0:1,0:1:3:0,3,31	1/1:0,27:29:75:802,75,0	1/1:0,19:19:57:563,57,0	1/1:0,25:25:75:748,75,0	1/1:0,2:2:6:61,6,0	0/0:10,0:10:27:0,27,294	0/0:5,0:5:15:0,15,148	0/0:1,0:1:3:0,3,31	0/0:29,0:29:78:0,78,856	0/0:24,0:24:72:0,72,753	0/0:27,0:28:81:0,81,828	0/0:1,0:1:3:0,3,32	1/1:0,12:12:36:368,36,0	0/0:13,0:13:39:0,39,398	1/1:0,5:5:15:155,15,0	1/1:0,2:2:6:67,6,0	1/1:0,26:26:57:673,57,0	1/1:0,1:1:3:32,3,0	1/1:0,2:2:6:63,6,0	1/1:0,15:16:42:427,42,0	1/1:0,4:4:12:129,12,0	0/0:24,0:24:69:0,69,728	0/1:1,1:2:24:26,0,24	0/0:32,0:34:90:0,90,959	0/0:29,0:29:84:0,84,870	1/1:0,19:19:57:579,57,0	1/1:0,2:2:6:67,6,0	1/1:0,2:2:6:63,6,0	1/1:0,18:19:54:552,54,0	0/0:12,0:12:36:0,36,386	0/0:26,0:26:78:0,78,805	0/0:22,0:22:63:0,63,655	0/0:62,0:62:99:0,183,1869	0/0:7,0:7:21:0,21,215	0/1:2,1:3:23:23,0,52	0/0:2,0:2:6:0,6,61	0/0:3,0:3:9:0,9,96	0/0:2,0:2:6:0,6,62	0/0:2,0:2:6:0,6,63	1/1:0,8:8:24:247,24,0	0/0:1,0:1:3:0,3,33	0/0:5,0:5:12:0,12,138	1/1:0,4:4:12:127,12,0	0/0:3,0:3:9:0,9,90	0/0:2,0:2:6:0,6,62	0/0:2,0:2:3:0,3,45	0/0:11,0:11:30:0,30,330	1/1:0,2:2:6:59,6,0	1/1:0,1:1:3:30,3,0	1/1:0,6:6:18:180,18,0	./.:.:.:.:.	0/0:6,0:6:15:0,15,153	1/1:0,3:3:9:94,9,0	0/0:4,0:5:12:0,12,126	1/1:0,2:2:6:61,6,0	1/1:0,7:7:18:196,18,0	./.:.:.:.:.	0/0:2,0:3:6:0,6,61	0/0:3,0:3:9:0,9,91	0/0:4,0:4:12:0,12,126	0/0:4,0:4:12:0,12,122	0/0:7,0:8:21:0,21,219	0/0:3,0:3:9:0,9,96	0/0:10,0:10:30:0,30,307	0/0:5,0:5:15:0,15,158	0/0:3,0:3:9:0,9,90	0/0:9,0:9:27:0,27,274	./.:.:.:.:.	0/0:1,0:1:3:0,3,32	0/0:3,0:3:9:0,9,84	0/0:11,0:11:33:0,33,343	0/0:4,0:4:12:0,12,124	0/0:4,0:4:12:0,12,122	1/1:0,4:4:9:106,9,0	0/0:2,0:2:6:0,6,60	1/1:0,1:1:3:31,3,0	1/1:0,2:2:6:61,6,0	1/1:0,1:1:3:34,3,0	1/1:0,8:8:24:242,24,0	1/1:0,4:4:12:121,12,0	0/0:2,0:2:3:0,3,45	0/0:3,0:3:9:0,9,96	1/1:0,1:1:3:33,3,0	0/0:2,0:2:6:0,6,63	1/1:0,2:2:6:57,6,0	0/0:2,0:2:6:0,6,61	1/1:0,3:3:9:90,9,0	1/1:0,5:5:15:162,15,0	./.:.:.:.:.	1/1:0,5:5:15:151,15,0	0/0:3,0:3:9:0,9,94	0/0:4,0:4:12:0,12,126	0/0:5,0:5:15:0,15,156	0/0:6,0:6:18:0,18,189	0/0:6,0:6:18:0,18,189	1/1:0,8:8:24:258,24,0	0/0:6,0:6:18:0,18,181	0/0:9,0:9:27:0,27,282	1/1:0,8:8:24:257,24,0	1/1:0,12:12:30:329,30,0	1/1:0,6:6:18:184,18,0	1/1:0,7:7:21:210,21,0	1/1:0,7:7:18:195,18,0	0/0:6,0:6:18:0,18,184	0/0:2,0:2:6:0,6,63	0/0:3,0:3:9:0,9,92	0/0:5,0:5:15:0,15,151	0/0:3,0:3:9:0,9,93	0/0:7,0:7:21:0,21,219	0/0:7,0:7:21:0,21,221	0/0:9,0:9:27:0,27,287	0/0:4,0:4:12:0,12,126	0/0:1,0:1:3:0,3,32	0/0:3,0:3:9:0,9,95	0/0:3,0:3:9:0,9,95	0/0:4,0:5:12:0,12,126	0/0:3,0:3:6:0,6,76	0/0:2,0:2:3:0,3,45	0/0:4,0:4:9:0,9,104	0/0:6,0:6:9:0,9,134	0/0:6,0:6:9:0,9,134	0/0:5,1:6:9:0,9,106	0/0:4,0:4:6:0,6,89	0/0:29,0:29:87:0,87,983
chr0	51077288	.	C	T	21161	.	AC=115;AF=0.420;AN=274;BaseQRankSum=-10.481;DP=1889;Dels=0.00;FS=6.877;HaplotypeScore=0.2147;InbreedingCoeff=0.6061;MLEAC=115;MLEAF=0.420;MQ=50.94;MQ0=0;MQRankSum=-7.474;QD=19.13;ReadPosRankSum=3.187	GT:AD:DP:GQ:PL	0/1:60,99:159:99:2726,0,1304	0/0:18,0:18:54:0,54,585	0/0:16,0:16:42:0,42,450	0/0:46,0:46:99:0,138,1451	1/1:0,19:19:39:399,39,0	0/0:14,0:14:42:0,42,442	0/1:23,21:44:99:427,0,569	1/1:0,13:13:39:393,39,0	0/1:2,7:9:10:195,0,10	0/1:18,25:43:99:483,0,429	0/1:6,7:13:99:180,0,126	0/0:40,0:40:99:0,114,1258	1/1:0,33:33:69:720,69,0	0/1:5,5:10:73:121,0,73	1/1:0,31:31:72:756,72,0	1/1:0,38:38:84:884,84,0	1/1:0,26:26:63:665,63,0	0/1:6,6:12:99:151,0,161	1/1:0,22:22:66:643,66,0	0/0:27,0:27:81:0,81,836	1/1:0,10:10:27:282,27,0	0/0:26,1:27:72:0,72,811	0/0:49,0:49:99:0,138,1446	0/0:49,0:49:99:0,135,1465	0/1:5,5:10:99:128,0,124	0/1:12,47:59:99:1128,0,193	1/1:0,24:24:51:566,51,0	1/1:0,11:11:30:314,30,0	1/1:0,8:8:18:193,18,0	1/1:0,33:33:84:868,84,0	0/1:8,2:10:30:30,0,232	0/0:5,0:5:15:0,15,169	0/0:24,0:24:72:0,72,764	1/1:0,8:8:24:256,24,0	0/0:10,0:10:30:0,30,316	0/0:16,0:16:42:0,42,454	0/1:20,30:50:99:730,0,491	0/1:7,11:18:99:171,0,161	0/0:20,0:20:60:0,60,646	0/1:2,1:3:17:17,0,50	0/0:13,0:13:39:0,39,435	0/0:12,0:12:36:0,36,389	0/0:34,0:34:99:0,102,1093	0/0:30,0:30:81:0,81,874	0/0:15,0:15:45:0,45,485	0/1:25,45:70:99:989,0,607	0/0:7,0:7:21:0,21,226	0/0:6,1:7:18:0,18,191	1/1:0,4:4:9:90,9,0	0/1:4,9:13:94:169,0,94	0/0:1,0:1:3:0,3,33	1/1:0,2:2:6:62,6,0	0/1:9,8:17:99:200,0,213	1/1:0,10:10:24:240,24,0	0/0:9,0:9:24:0,24,264	1/1:0,16:16:45:461,45,0	0/0:14,0:14:33:0,33,356	0/0:13,0:13:33:0,33,350	0/0:2,0:2:6:0,6,63	0/0:6,0:6:18:0,18,192	1/1:0,5:5:6:62,6,0	1/1:0,2:2:3:29,3,0	1/1:0,13:13:30:323,30,0	1/1:0,7:7:12:127,12,0	1/1:0,7:7:18:188,18,0	1/1:0,5:5:12:128,12,0	1/1:0,7:7:21:218,21,0	0/0:5,0:5:15:0,15,154	0/0:5,0:5:12:0,12,127	0/0:6,0:6:18:0,18,197	0/0:1,0:1:3:0,3,31	0/0:3,0:3:9:0,9,93	0/0:6,0:6:18:0,18,193	0/0:11,0:11:33:0,33,359	0/0:7,0:7:21:0,21,226	0/0:8,0:8:24:0,24,257	0/0:3,0:3:9:0,9,98	0/0:6,0:6:15:0,15,177	0/0:2,0:2:6:0,6,65	0/0:5,0:5:15:0,15,162	0/0:2,0:2:6:0,6,62	0/0:6,0:6:18:0,18,178	0/1:4,2:6:45:45,0,109	0/0:6,0:6:18:0,18,191	0/0:5,0:5:15:0,15,161	0/1:7,9:16:99:205,0,145	1/1:0,5:5:15:157,15,0	1/1:0,19:19:51:508,51,0	1/1:0,8:8:18:184,18,0	1/1:0,10:10:30:306,30,0	1/1:0,5:5:15:155,15,0	1/1:0,6:6:12:137,12,0	1/1:0,4:4:12:124,12,0	1/1:0,5:5:12:130,12,0	1/1:0,4:4:9:97,9,0	0/1:2,4:6:10:108,0,10	1/1:0,8:8:24:246,24,0	1/1:0,5:5:12:125,12,0	1/1:0,4:4:12:123,12,0	1/1:0,6:6:18:183,18,0	1/1:0,22:22:54:561,54,0	1/1:0,6:6:15:155,15,0	1/1:0,3:3:9:92,9,0	0/0:1,0:1:3:0,3,32	0/0:6,0:6:18:0,18,195	0/0:5,0:5:15:0,15,161	0/0:5,0:5:12:0,12,127	1/1:0,11:11:30:304,30,0	0/1:3,1:4:20:20,0,84	0/0:13,0:13:33:0,33,350	0/0:16,0:16:42:0,42,457	0/1:3,1:4:22:22,0,85	1/1:0,8:8:21:211,21,0	0/0:6,0:6:18:0,18,191	0/0:7,0:7:21:0,21,228	1/1:0,14:14:39:393,39,0	1/1:0,6:6:15:156,15,0	0/0:5,0:5:15:0,15,166	0/0:4,0:4:12:0,12,133	0/0:4,0:4:9:0,9,100	0/0:2,0:2:6:0,6,65	0/0:5,0:5:9:0,9,96	0/0:9,0:9:27:0,27,294	0/0:12,0:12:30:0,30,337	0/0:6,0:6:18:0,18,189	0/0:6,0:6:18:0,18,187	0/0:9,0:9:21:0,21,249	0/0:3,0:3:9:0,9,95	0/0:8,0:8:21:0,21,216	1/1:0,6:6:12:152,12,0	0/0:7,0:7:12:0,12,167	0/0:4,0:4:6:0,6,89	1/1:0,6:7:15:168,15,0	0/0:6,0:6:12:0,12,154	0/0:2,0:2:3:0,3,45	1/1:0,4:4:6:89,6,0	0/0:21,0:21:51:0,51,560
chr0	51077507	.	T	A	11792.8	.	AC=123;AF=0.469;AN=262;BaseQRankSum=2.974;DP=1194;Dels=0.00;FS=105.773;HaplotypeScore=0.1491;InbreedingCoeff=0.6500;MLEAC=113;MLEAF=0.431;MQ=46.25;MQ0=3;MQRankSum=-15.313;QD=18.17;ReadPosRankSum=-2.370	GT:AD:DP:GQ:PL	1/1:0,53:53:99:1150,108,0	0/0:16,0:16:42:0,42,460	0/0:27,0:27:78:0,78,829	0/0:54,0:54:99:0,159,1672	1/1:0,16:16:30:317,30,0	0/0:1,0:1:3:0,3,29	0/1:4,12:16:94:180,0,94	1/1:0,1:1:3:34,3,0	1/1:0,5:5:9:97,9,0	1/1:0,27:27:51:527,51,0	1/1:0,6:6:12:124,12,0	0/0:19,3:22:57:0,57,583	1/1:0,22:22:51:542,51,0	1/1:0,2:2:3:33,3,0	1/1:0,23:23:51:573,51,0	1/1:0,18:18:42:444,42,0	1/1:0,23:23:51:545,51,0	1/1:0,11:11:15:151,15,0	1/1:0,10:10:30:322,30,0	0/0:10,3:13:7:0,7,288	1/1:0,8:8:18:186,18,0	0/0:17,0:17:45:0,45,493	0/0:13,2:15:39:0,39,404	0/0:22,1:23:40:0,40,657	1/1:0,6:6:3:31,3,0	1/1:0,36:36:69:725,69,0	1/1:0,16:16:27:285,27,0	1/1:0,5:5:9:94,9,0	1/1:0,6:6:12:131,12,0	1/1:0,27:27:57:614,57,0	0/1:7,2:9:35:35,0,196	0/0:6,0:6:18:0,18,195	0/0:23,0:23:45:0,45,571	0/1:1,6:7:17:116,0,17	0/0:27,0:27:78:0,78,814	0/0:4,1:5:12:0,12,128	1/1:0,18:18:30:315,30,0	0/1:6,10:16:99:151,0,154	0/0:14,0:14:42:0,42,441	0/0:1,0:1:3:0,3,31	0/0:2,0:2:6:0,6,61	0/0:14,0:14:42:0,42,449	0/0:12,1:13:33:0,33,354	0/0:29,0:29:72:0,72,779	0/0:19,1:20:54:0,54,582	1/1:0,27:27:51:547,51,0	0/0:6,0:6:18:0,18,195	0/1:6,2:8:12:12,0,167	1/1:0,1:1:3:33,3,0	1/1:0,7:7:18:188,18,0	0/0:2,0:2:6:0,6,63	./.:.:.:.:.	1/1:0,8:8:15:160,15,0	1/1:0,7:7:12:126,12,0	0/0:6,1:7:15:0,15,170	1/1:0,16:16:39:415,39,0	0/0:5,0:5:12:0,12,136	0/1:6,2:8:9:9,0,168	0/0:5,0:5:12:0,12,126	0/0:7,1:8:21:0,21,218	1/1:0,1:1:3:32,3,0	1/1:0,5:5:6:64,6,0	1/1:0,11:11:27:285,27,0	1/1:0,6:6:18:193,18,0	1/1:0,7:7:12:126,12,0	0/1:1,8:9:20:47,0,20	1/1:0,2:2:3:32,3,0	0/0:5,0:5:15:0,15,160	0/0:2,0:2:6:0,6,63	0/0:4,0:4:12:0,12,128	./.:.:.:.:.	0/0:2,0:2:6:0,6,62	0/0:3,0:3:9:0,9,94	0/0:5,2:7:15:0,15,151	0/0:2,0:2:6:0,6,63	0/0:4,1:5:9:0,9,107	0/0:2,0:2:6:0,6,61	0/0:4,0:4:12:0,12,130	./.:.:.:.:.	0/0:9,0:9:21:0,21,242	0/0:3,0:3:9:0,9,95	0/0:1,0:1:3:0,3,32	0/0:1,1:2:3:0,3,32	0/0:4,0:4:12:0,12,123	0/0:6,0:6:18:0,18,186	1/1:0,9:9:12:121,12,0	1/1:0,4:4:12:122,12,0	1/1:0,7:7:15:155,15,0	1/1:0,8:8:21:221,21,0	1/1:0,3:3:6:63,6,0	1/1:0,3:3:6:62,6,0	1/1:0,4:4:9:98,9,0	1/1:0,4:4:9:96,9,0	1/1:0,3:3:6:61,6,0	1/1:0,3:3:6:65,6,0	1/1:0,1:1:3:30,3,0	0/1:1,5:6:18:107,0,18	1/1:0,5:5:12:124,12,0	1/1:2,1:3:3:30,3,0	1/1:0,6:6:9:96,9,0	1/1:0,9:9:15:162,15,0	1/1:0,3:3:9:95,9,0	1/1:0,3:3:9:90,9,0	0/0:1,0:1:3:0,3,33	0/0:2,0:2:6:0,6,65	0/0:7,0:7:18:0,18,201	0/0:4,1:5:12:0,12,128	1/1:0,9:9:15:161,15,0	0/1:4,2:6:44:44,0,113	0/0:7,1:8:21:0,21,221	0/0:6,1:7:18:0,18,183	0/1:4,2:6:43:43,0,117	1/1:0,6:6:15:160,15,0	0/0:7,0:7:21:0,21,211	0/0:7,0:7:21:0,21,220	1/1:0,14:14:33:346,33,0	1/1:0,2:2:3:30,3,0	0/0:1,0:1:3:0,3,32	./.:.:.:.:.	0/0:6,0:6:18:0,18,186	0/0:5,0:5:15:0,15,153	0/0:7,0:7:21:0,21,223	0/0:2,1:3:6:0,6,63	0/1:6,1:7:8:8,0,147	0/0:7,1:8:21:0,21,226	0/0:5,0:5:15:0,15,157	0/0:3,0:3:9:0,9,93	0/0:4,0:4:12:0,12,121	0/0:2,0:2:6:0,6,63	1/1:0,3:3:6:75,6,0	./.:.:.:.:.	0/0:2,0:2:3:0,3,45	1/1:0,2:2:3:45,3,0	0/0:1,0:1:3:0,3,31	0/0:2,0:2:3:0,3,45	./.:.:.:.:.	0/0:9,6:16:27:0,27,286
chr0	51077535	.	G	C	8359.95	.	AC=84;AF=0.333;AN=252;BaseQRankSum=3.322;DP=1055;Dels=0.00;FS=59.803;HaplotypeScore=0.2950;InbreedingCoeff=0.2180;MLEAC=83;MLEAF=0.329;MQ=47.12;MQ0=12;MQRankSum=-6.662;QD=16.55;ReadPosRankSum=0.376	GT:AD:DP:GQ:PL	1/1:14,33:47:36:975,36,0	0/0:23,0:23:54:0,54,599	0/0:22,0:22:63:0,63,663	0/0:52,0:52:99:0,150,1551	0/1:2,10:12:33:185,0,33	0/0:1,0:1:3:0,3,32	0/1:4,5:9:44:44,0,106	0/1:3,2:5:54:54,0,62	0/1:3,3:6:19:85,0,19	1/1:2,18:20:17:432,17,0	0/1:5,3:8:41:82,0,41	0/0:20,0:20:51:0,51,546	1/1:1,15:16:45:471,45,0	./.:.:.:.:.	1/1:0,19:19:42:472,42,0	0/1:5,10:15:25:281,0,25	0/1:2,21:23:2:508,0,2	0/1:2,5:7:41:112,0,41	1/1:0,9:9:21:216,21,0	0/0:10,0:10:27:0,27,280	0/1:1,4:5:15:116,0,15	0/0:12,0:12:36:0,36,373	0/0:15,0:15:36:0,36,376	0/0:19,0:19:57:0,57,603	1/1:2,1:3:3:34,3,0	0/1:4,21:25:77:360,0,77	0/1:1,10:11:10:166,0,10	1/1:1,2:3:6:67,6,0	0/1:1,4:5:20:58,0,20	0/1:3,17:20:50:299,0,50	0/1:8,1:9:11:11,0,220	0/0:3,0:3:9:0,9,95	0/0:19,0:19:45:0,45,514	0/1:2,2:4:24:24,0,54	0/0:25,0:25:66:0,66,694	0/0:8,0:8:18:0,18,197	0/1:2,16:18:17:307,0,17	0/1:6,5:11:67:67,0,152	0/0:11,0:11:30:0,30,328	0/0:3,0:3:6:0,6,55	0/0:4,0:4:12:0,12,121	0/0:17,0:17:48:0,48,501	0/0:14,0:14:36:0,36,398	0/0:26,0:26:60:0,60,657	0/0:23,0:23:57:0,57,594	1/1:4,16:20:18:459,18,0	0/0:5,0:5:15:0,15,166	0/1:7,1:8:14:14,0,143	1/1:0,1:1:3:32,3,0	0/1:1,3:4:22:52,0,22	0/0:2,0:2:3:0,3,31	./.:.:.:.:.	0/1:1,6:7:16:106,0,16	0/1:2,1:3:25:25,0,25	0/0:6,0:6:12:0,12,142	0/1:3,6:9:71:132,0,71	0/0:4,0:4:9:0,9,105	0/0:7,0:7:21:0,21,220	0/0:4,0:4:9:0,9,89	0/0:8,0:8:21:0,21,218	1/1:0,1:1:3:32,3,0	0/1:1,2:3:24:28,0,24	0/1:2,7:9:38:159,0,38	1/1:0,4:4:12:124,12,0	0/1:1,3:4:26:26,0,28	0/1:1,7:8:16:25,0,16	1/1:0,4:4:9:96,9,0	0/0:3,0:3:9:0,9,92	0/0:2,0:2:6:0,6,60	0/0:2,0:2:6:0,6,61	./.:.:.:.:.	0/0:1,0:1:3:0,3,31	0/0:2,0:2:6:0,6,63	0/0:9,0:9:15:0,15,158	./.:.:.:.:.	0/0:3,0:3:6:0,6,65	0/0:1,0:1:3:0,3,31	0/0:3,0:3:9:0,9,95	./.:.:.:.:.	0/0:5,0:5:12:0,12,137	0/0:2,0:2:6:0,6,65	0/0:1,0:1:3:0,3,32	0/1:1,2:3:26:26,0,26	0/0:6,0:6:18:0,18,192	0/0:5,0:5:15:0,15,149	0/1:1,5:6:24:24,0,25	1/1:0,6:6:18:186,18,0	0/1:4,3:7:44:85,0,44	1/1:0,6:6:18:184,18,0	1/1:2,1:3:3:31,3,0	1/1:0,1:1:3:31,3,0	1/1:0,3:3:9:95,9,0	1/1:0,5:5:12:122,12,0	1/1:0,3:3:9:91,9,0	0/1:1,3:4:22:52,0,22	1/1:0,1:1:3:33,3,0	0/1:2,6:8:34:150,0,34	1/1:1,2:3:6:61,6,0	./.:.:.:.:.	0/1:2,4:6:51:51,0,51	0/1:5,4:9:16:111,0,16	1/1:0,5:5:15:158,15,0	0/1:1,2:3:21:52,0,21	0/0:3,0:3:3:0,3,30	0/0:2,0:2:6:0,6,62	0/0:5,0:5:15:0,15,157	0/0:5,0:5:15:0,15,165	0/1:1,7:8:16:109,0,16	0/0:3,0:3:9:0,9,95	0/0:8,0:8:18:0,18,184	0/0:6,0:6:15:0,15,155	0/0:3,0:3:9:0,9,97	1/1:0,7:8:21:216,21,0	0/0:9,0:9:27:0,27,272	0/0:7,0:7:21:0,21,226	0/1:1,9:10:3:224,0,3	./.:.:.:.:.	0/0:3,0:3:6:0,6,61	./.:.:.:.:.	0/0:7,0:7:21:0,21,231	0/0:4,0:4:12:0,12,126	0/0:7,0:7:21:0,21,219	0/0:3,0:3:6:0,6,63	0/0:9,0:9:18:0,18,197	0/0:10,0:10:24:0,24,241	0/0:5,0:5:12:0,12,128	0/0:2,0:2:6:0,6,66	0/0:3,0:3:9:0,9,100	0/0:1,0:1:3:0,3,34	1/1:0,2:2:3:45,3,0	./.:.:.:.:.	0/0:3,0:3:3:0,3,44	./.:.:.:.:.	0/0:3,0:3:6:0,6,75	0/0:2,0:2:3:0,3,45	./.:.:.:.:.	0/0:25,0:25:54:0,54,609
chr0	51077565	.	G	A	7245.94	.	AC=90;AF=0.366;AN=246;BaseQRankSum=2.624;DP=982;Dels=0.00;FS=68.103;HaplotypeScore=0.1297;InbreedingCoeff=0.3732;MLEAC=88;MLEAF=0.358;MQ=44.74;MQ0=23;MQRankSum=-2.014;QD=15.86;ReadPosRankSum=3.509	GT:AD:DP:GQ:PL	0/1:20,29:49:99:797,0,141	0/0:24,0:24:57:0,57,593	0/0:24,0:24:57:0,57,584	0/0:43,0:43:99:0,111,1116	0/1:6,7:13:35:193,0,35	0/0:7,0:7:15:0,15,147	0/1:5,4:9:13:13,0,136	0/1:3,3:6:59:78,0,59	1/1:2,3:5:9:99,9,0	1/1:1,20:21:19:457,19,0	0/1:3,4:7:46:113,0,46	0/0:12,0:12:27:0,27,275	1/1:0,13:13:30:306,30,0	1/1:1,1:2:3:35,3,0	1/1:2,21:23:13:436,13,0	0/1:1,15:16:5:216,0,5	1/1:4,14:18:13:402,13,0	0/1:3,4:7:44:109,0,44	1/1:0,7:8:21:205,21,0	0/0:7,0:7:18:0,18,179	1/1:0,2:2:6:64,6,0	0/0:7,0:7:21:0,21,212	0/0:10,0:10:24:0,24,244	0/0:13,0:13:39:0,39,399	1/1:1,1:2:3:31,3,0	1/1:0,18:18:30:314,30,0	0/1:1,10:11:24:54,0,24	1/1:0,4:4:12:130,12,0	1/1:0,3:3:6:65,6,0	1/1:1,19:20:7:335,7,0	0/1:4,1:5:17:17,0,117	0/0:2,0:2:3:0,3,31	0/0:17,0:17:45:0,45,475	0/1:2,4:6:41:111,0,41	0/0:19,0:19:45:0,45,479	0/0:7,0:7:15:0,15,162	1/1:6,10:16:4:253,4,0	0/1:5,6:11:68:68,0,124	0/0:14,0:14:27:0,27,299	0/0:4,0:4:9:0,9,98	0/0:3,0:3:9:0,9,89	0/0:16,0:16:45:0,45,479	0/0:14,1:15:11:0,11,358	0/0:31,0:31:60:0,60,639	0/0:23,0:23:48:0,48,472	1/1:6,13:19:36:385,36,0	0/0:10,0:10:18:0,18,176	0/0:4,0:4:9:0,9,95	1/1:1,2:3:6:60,6,0	0/1:2,2:4:23:51,0,23	0/0:1,0:1:3:0,3,30	./.:.:.:.:.	1/1:0,5:5:6:59,6,0	0/1:1,1:2:26:26,0,26	0/0:3,0:3:9:0,9,90	0/1:4,3:7:71:71,0,71	0/0:5,0:5:9:0,9,106	0/0:6,0:6:18:0,18,184	0/0:1,0:1:3:0,3,29	0/0:9,0:9:21:0,21,207	./.:.:.:.:.	0/0:2,0:2:3:0,3,33	0/1:2,6:8:44:106,0,44	1/1:1,1:2:3:31,3,0	./.:.:.:.:.	0/0:1,7:8:3:0,3,30	1/1:1,2:3:6:61,6,0	0/0:2,0:2:6:0,6,57	0/0:1,0:1:3:0,3,26	0/0:1,0:1:3:0,3,30	0/0:2,0:2:3:0,3,31	./.:.:.:.:.	0/0:3,0:3:6:0,6,60	0/0:3,0:3:6:0,6,61	./.:.:.:.:.	0/0:4,0:4:9:0,9,93	0/0:2,0:2:6:0,6,65	0/0:3,0:3:9:0,9,89	./.:.:.:.:.	0/0:2,0:2:6:0,6,59	0/0:2,0:2:6:0,6,62	./.:.:.:.:.	0/1:2,1:3:24:24,0,55	0/0:5,0:5:12:0,12,120	0/0:5,0:5:12:0,12,117	0/1:1,3:4:24:24,0,27	1/1:0,6:6:18:189,18,0	0/1:3,3:6:21:80,0,21	1/1:0,6:6:18:191,18,0	0/0:2,0:2:3:0,3,33	1/1:0,1:1:3:31,3,0	1/1:0,3:3:6:63,6,0	1/1:0,5:5:9:94,9,0	1/1:0,4:4:9:94,9,0	0/1:1,3:4:22:52,0,22	1/1:0,1:1:3:31,3,0	0/1:1,5:6:5:142,0,5	1/1:1,3:4:9:85,9,0	./.:.:.:.:.	0/1:1,4:5:23:51,0,23	1/1:4,2:6:6:63,6,0	1/1:0,4:4:12:126,12,0	1/1:0,1:1:3:32,3,0	0/0:1,0:1:3:0,3,29	0/0:2,0:2:6:0,6,59	0/0:7,0:7:12:0,12,122	0/0:7,0:7:21:0,21,215	0/1:4,5:9:14:138,0,14	0/1:5,1:6:13:13,0,140	0/0:4,0:4:12:0,12,126	0/0:7,0:7:12:0,12,118	0/1:5,1:6:14:14,0,144	1/1:0,8:8:18:186,18,0	0/0:8,0:8:18:0,18,184	0/0:4,0:4:12:0,12,124	1/1:0,9:9:24:251,24,0	./.:.:.:.:.	0/0:4,0:4:9:0,9,90	0/0:2,0:2:3:0,3,31	0/0:7,0:7:15:0,15,153	0/0:3,0:3:6:0,6,63	0/0:8,0:8:24:0,24,242	0/0:6,0:6:12:0,12,124	0/0:7,0:7:18:0,18,183	0/0:8,0:9:24:0,24,237	0/0:5,0:5:6:0,6,60	0/0:2,0:2:6:0,6,61	./.:.:.:.:.	0/0:1,0:1:3:0,3,26	1/1:0,2:2:3:45,3,0	./.:.:.:.:.	0/0:2,0:2:3:0,3,45	./.:.:.:.:.	0/0:3,0:3:6:0,6,74	./.:.:.:.:.	./.:.:.:.:.	0/0:26,0:26:66:0,66,707
chr0	51077590	.	G	A	5410.66	.	AC=85;AF=0.357;AN=238;BaseQRankSum=0.372;DP=1094;Dels=0.00;FS=134.306;HaplotypeScore=0.0976;InbreedingCoeff=0.3179;MLEAC=78;MLEAF=0.328;MQ=37.73;MQ0=36;MQRankSum=1.336;QD=11.89;ReadPosRankSum=-3.117	GT:AD:DP:GQ:PL	0/1:27,24:52:99:611,0,342	0/0:35,0:35:60:0,60,603	0/0:25,0:25:51:0,51,522	0/0:59,0:59:99:0,126,1255	0/1:4,8:12:91:91,0,101	0/0:15,0:15:33:0,33,325	0/1:9,3:12:72:72,0,98	0/1:3,2:5:22:53,0,22	1/1:1,1:2:3:34,3,0	0/1:1,20:21:0:256,0,0	0/1:1,4:5:19:80,0,19	0/0:11,0:11:18:0,18,197	1/1:5,7:12:21:220,21,0	1/1:1,1:2:3:31,3,0	0/1:1,19:20:4:250,0,4	0/1:3,16:19:64:221,0,64	0/1:9,6:15:39:156,0,39	0/1:1,5:6:17:104,0,17	1/1:0,4:4:6:61,6,0	0/0:5,0:5:6:0,6,61	0/1:1,2:3:17:53,0,17	0/0:13,0:13:24:0,24,241	0/0:15,0:15:18:0,18,182	0/0:16,0:16:39:0,39,393	./.:.:.:.:.	0/1:7,7:14:9:199,0,9	1/1:0,14:14:12:128,12,0	1/1:0,3:3:9:97,9,0	1/1:0,1:1:3:33,3,0	1/1:0,22:22:33:347,33,0	0/1:3,1:4:18:18,0,84	./.:.:.:.:.	0/0:10,0:10:18:0,18,188	0/1:3,3:6:22:87,0,22	0/0:15,0:15:33:0,33,357	0/0:5,0:5:12:0,12,131	0/1:10,9:19:36:215,0,36	0/1:6,7:13:67:67,0,157	0/0:14,0:14:6:0,6,61	0/0:1,0:1:3:0,3,32	0/0:4,0:4:9:0,9,99	0/0:21,0:21:39:0,39,406	0/0:22,0:22:51:0,51,519	0/0:31,0:31:60:0,60,604	0/0:25,0:25:45:0,45,463	0/1:12,8:20:7:215,0,7	0/0:13,0:13:21:0,21,219	0/0:6,0:6:9:0,9,89	1/1:1,2:3:6:63,6,0	1/1:2,1:3:3:31,3,0	./.:.:.:.:.	1/1:2,2:4:6:65,6,0	1/1:3,1:4:3:30,3,0	1/1:2,2:4:6:61,6,0	0/0:4,0:4:12:0,12,128	./.:.:.:.:.	0/0:5,0:5:12:0,12,126	0/0:5,0:5:15:0,15,157	./.:.:.:.:.	0/0:8,0:8:21:0,21,203	./.:.:.:.:.	./.:.:.:.:.	1/1:0,10:10:24:250,24,0	0/1:5,4:9:20:92,0,20	1/1:1,3:4:9:97,9,0	./.:.:.:.:.	1/1:1,3:4:9:97,9,0	0/0:4,0:4:6:0,6,67	0/0:3,0:3:6:0,6,60	0/0:2,0:2:6:0,6,63	0/0:6,0:6:6:0,6,64	0/0:7,0:7:9:0,9,86	0/0:4,0:4:6:0,6,64	0/0:5,0:5:9:0,9,98	0/0:5,0:5:6:0,6,62	0/0:2,0:2:6:0,6,61	0/0:2,0:2:6:0,6,59	0/0:3,0:3:6:0,6,57	0/0:5,0:5:3:0,3,32	0/0:4,0:4:6:0,6,60	0/0:3,0:3:9:0,9,88	./.:.:.:.:.	0/0:4,0:4:9:0,9,95	0/0:6,0:6:12:0,12,128	0/0:4,0:4:6:0,6,57	0/1:1,1:2:16:16,0,27	1/1:0,5:5:15:152,15,0	0/1:3,1:4:26:26,0,26	1/1:2,2:4:6:67,6,0	0/1:1,1:2:25:25,0,26	./.:.:.:.:.	1/1:0,4:4:3:32,3,0	1/1:0,4:4:6:61,6,0	1/1:0,2:2:3:32,3,0	./.:.:.:.:.	./.:.:.:.:.	0/1:1,5:6:5:136,0,5	1/1:0,2:2:6:65,6,0	1/1:4,1:5:3:30,3,0	1/1:2,1:3:3:31,3,0	0/1:3,1:4:26:26,0,26	1/1:2,1:3:3:30,3,0	./.:.:.:.:.	0/0:6,0:6:12:0,12,128	0/0:2,0:2:6:0,6,62	0/0:12,0:12:18:0,18,178	0/0:10,0:10:24:0,24,237	0/1:7,2:9:21:52,0,21	0/1:4,1:5:23:23,0,56	0/0:5,0:5:9:0,9,92	0/0:10,0:10:18:0,18,178	0/1:4,1:5:23:23,0,58	1/1:0,10:10:21:223,21,0	0/0:10,0:10:21:0,21,213	0/1:7,1:8:6:6,0,132	1/1:3,9:12:27:277,27,0	1/1:2,1:3:3:30,3,0	0/0:5,0:5:9:0,9,89	0/0:4,0:4:3:0,3,29	0/0:9,0:9:15:0,15,152	0/0:7,0:7:12:0,12,130	0/0:8,0:8:24:0,24,241	0/0:4,0:4:6:0,6,60	0/0:5,0:5:15:0,15,153	0/0:8,0:8:18:0,18,183	0/0:6,0:6:3:0,3,29	0/0:4,0:4:12:0,12,126	0/0:3,0:3:3:0,3,30	0/0:7,0:7:12:0,12,125	1/1:0,2:2:3:45,3,0	./.:.:.:.:.	./.:.:.:.:.	./.:.:.:.:.	0/0:5,0:5:9:0,9,119	./.:.:.:.:.	./.:.:.:.:.	0/0:35,0:35:93:0,93,985
chr0	51077597	.	C	A	4854.87	.	AC=85;AF=0.357;AN=238;BaseQRankSum=-6.453;DP=1104;Dels=0.00;FS=131.891;HaplotypeScore=0.0747;InbreedingCoeff=0.3227;MLEAC=78;MLEAF=0.328;MQ=36.45;MQ0=38;MQRankSum=1.154;QD=11.26;ReadPosRankSum=-2.930	GT:AD:DP:GQ:PL	0/1:27,22:49:99:554,0,429	0/0:38,0:38:66:0,66,696	0/0:29,0:29:63:0,63,663	0/0:63,0:63:99:0,123,1308	0/1:8,4:12:86:86,0,103	0/0:14,0:14:30:0,30,306	0/1:11,3:14:74:74,0,89	0/1:1,4:5:23:52,0,23	1/1:1,1:2:3:31,3,0	1/1:11,12:23:3:300,3,0	0/1:1,4:5:19:80,0,19	0/0:11,0:11:18:0,18,200	1/1:6,7:13:21:214,21,0	1/1:0,1:1:3:31,3,0	0/1:1,18:19:6:228,0,6	0/1:9,7:16:71:178,0,71	0/1:9,6:15:39:158,0,39	0/1:1,3:4:23:52,0,23	1/1:1,1:2:3:32,3,0	0/0:4,0:4:3:0,3,31	0/1:1,1:2:20:26,0,20	0/0:14,0:14:24:0,24,252	0/0:15,0:15:15:0,15,162	0/0:17,0:17:39:0,39,421	./.:.:.:.:.	0/1:7,4:11:20:116,0,20	1/1:0,13:13:18:185,18,0	1/1:1,3:4:9:96,9,0	1/1:0,1:1:3:32,3,0	1/1:0,19:19:30:313,30,0	0/1:2,1:3:21:21,0,57	./.:.:.:.:.	0/0:9,0:9:15:0,15,159	0/1:4,3:7:22:85,0,22	0/0:14,0:14:30:0,30,329	0/0:4,0:4:12:0,12,135	0/1:11,7:18:44:163,0,44	0/1:6,5:11:36:36,0,165	0/0:15,0:15:9:0,9,88	0/0:1,0:1:3:0,3,33	0/0:4,0:4:9:0,9,99	0/0:23,0:23:45:0,45,497	0/0:22,0:22:51:0,51,548	0/0:31,0:31:57:0,57,605	0/0:27,0:27:48:0,48,511	0/1:14,5:19:43:137,0,43	0/0:13,0:13:21:0,21,225	0/0:9,0:9:9:0,9,92	1/1:1,2:3:6:62,6,0	1/1:3,3:6:9:83,9,0	./.:.:.:.:.	1/1:2,3:5:9:92,9,0	0/1:5,1:6:24:24,0,24	1/1:2,1:3:3:32,3,0	0/0:3,0:3:9:0,9,98	./.:.:.:.:.	0/0:5,0:5:9:0,9,96	0/0:6,0:6:15:0,15,156	0/0:2,0:2:3:0,3,35	0/0:7,0:7:18:0,18,192	./.:.:.:.:.	./.:.:.:.:.	1/1:0,9:9:24:250,24,0	0/1:5,4:9:20:92,0,20	1/1:1,3:4:9:97,9,0	1/1:4,1:5:3:33,3,0	1/1:0,3:3:9:97,9,0	0/0:5,0:5:9:0,9,94	0/0:3,0:3:6:0,6,60	0/0:2,0:2:6:0,6,65	0/0:6,0:6:6:0,6,66	0/0:7,0:7:9:0,9,89	0/0:4,0:4:6:0,6,66	0/0:8,0:8:15:0,15,155	0/0:5,0:5:6:0,6,67	0/0:3,0:3:9:0,9,93	0/0:3,0:3:9:0,9,96	./.:.:.:.:.	0/0:4,0:4:3:0,3,34	0/0:4,0:4:6:0,6,64	0/0:3,0:3:9:0,9,93	./.:.:.:.:.	0/0:4,0:4:6:0,6,66	0/0:7,0:7:15:0,15,161	0/0:4,0:4:6:0,6,63	0/1:1,1:2:16:16,0,27	1/1:0,3:3:9:97,9,0	0/1:3,1:4:26:26,0,27	1/1:4,2:6:6:61,6,0	0/1:1,1:2:25:25,0,26	./.:.:.:.:.	./.:.:.:.:.	1/1:3,1:4:3:31,3,0	1/1:1,1:2:3:32,3,0	./.:.:.:.:.	./.:.:.:.:.	1/1:0,4:4:12:124,12,0	1/1:0,2:2:6:63,6,0	1/1:4,1:5:3:30,3,0	1/1:2,1:3:3:34,3,0	0/1:3,1:4:23:26,0,23	1/1:3,1:4:3:30,3,0	./.:.:.:.:.	0/0:7,0:7:15:0,15,158	0/0:3,0:3:9:0,9,93	0/0:12,0:12:18:0,18,189	0/0:8,0:8:18:0,18,195	0/1:7,2:9:21:54,0,21	0/1:4,1:5:23:23,0,56	0/0:5,0:5:6:0,6,67	0/0:11,0:11:21:0,21,229	0/1:4,1:5:23:23,0,58	1/1:3,7:10:21:216,21,0	0/0:12,0:12:27:0,27,280	0/0:7,0:7:15:0,15,162	1/1:3,7:10:21:215,21,0	1/1:2,1:3:3:30,3,0	0/0:5,0:5:9:0,9,95	0/0:4,0:4:3:0,3,32	0/0:9,0:9:15:0,15,159	0/0:7,0:7:12:0,12,126	0/0:5,0:5:15:0,15,165	0/0:4,0:4:3:0,3,32	0/0:6,0:6:15:0,15,155	0/0:10,0:10:18:0,18,184	0/0:6,0:6:3:0,3,31	0/0:5,0:5:15:0,15,156	0/0:4,0:4:6:0,6,62	0/0:7,0:7:12:0,12,124	1/1:1,2:3:3:45,3,0	./.:.:.:.:.	./.:.:.:.:.	./.:.:.:.:.	0/0:5,0:5:9:0,9,121	./.:.:.:.:.	./.:.:.:.:.	0/0:34,0:34:90:0,90,994
chr0	51079801	.	C	G	1007.34	.	AC=13;AF=0.050;AN=258;BaseQRankSum=0.291;DP=768;Dels=0.00;FS=6.936;HaplotypeScore=0.0524;InbreedingCoeff=0.3672;MLEAC=10;MLEAF=0.039;MQ=59.62;MQ0=3;MQRankSum=0.004;QD=20.99;ReadPosRankSum=0.933	GT:AD:DP:GQ:PL	0/0:57,0:57:99:0,171,1774	0/0:21,0:21:63:0,63,613	0/0:11,0:11:33:0,33,328	0/0:31,0:31:93:0,93,944	0/0:5,0:5:15:0,15,152	0/0:7,0:7:18:0,18,199	1/1:0,12:12:36:361,36,0	0/0:4,0:4:12:0,12,128	./.:.:.:.:.	0/0:5,0:5:15:0,15,147	0/0:2,0:2:6:0,6,63	0/0:14,0:14:36:0,36,394	0/0:14,0:14:39:0,39,378	./.:.:.:.:.	0/0:13,0:13:36:0,36,386	0/0:17,0:17:42:0,42,471	0/0:10,0:10:24:0,24,269	0/0:4,0:4:12:0,12,126	0/0:8,0:8:21:0,21,228	0/0:4,0:4:12:0,12,118	0/0:4,0:4:12:0,12,126	0/0:4,0:4:9:0,9,104	0/0:6,0:6:12:0,12,152	0/0:11,0:11:33:0,33,323	0/0:2,0:2:6:0,6,63	0/0:15,0:15:39:0,39,418	0/0:11,0:11:33:0,33,339	0/0:3,0:3:9:0,9,92	./.:.:.:.:.	0/0:4,0:4:12:0,12,124	0/0:3,0:3:9:0,9,93	0/0:5,0:5:15:0,15,156	0/1:5,6:11:99:145,0,110	0/0:2,0:2:6:0,6,67	0/0:9,0:9:27:0,27,264	0/0:6,0:6:18:0,18,194	0/0:6,0:6:15:0,15,169	0/0:2,0:2:6:0,6,58	0/0:7,0:7:15:0,15,159	0/0:2,0:2:6:0,6,55	0/0:3,0:3:9:0,9,96	1/1:0,12:12:33:335,33,0	0/0:17,0:17:45:0,45,471	0/0:16,0:16:48:0,48,456	0/0:12,0:12:36:0,36,365	0/0:5,0:5:15:0,15,144	0/0:15,0:15:33:0,33,370	0/0:1,0:1:3:0,3,32	0/0:2,0:2:6:0,6,60	0/0:1,0:1:3:0,3,29	0/0:1,0:1:3:0,3,31	0/0:5,0:5:15:0,15,146	0/0:4,0:4:12:0,12,127	0/0:4,0:4:12:0,12,126	0/0:1,0:1:3:0,3,31	0/0:3,0:3:9:0,9,97	0/0:3,0:3:9:0,9,89	0/0:11,0:11:33:0,33,320	0/0:3,0:3:9:0,9,89	0/0:5,0:5:12:0,12,135	0/0:2,0:2:6:0,6,54	./.:.:.:.:.	0/0:8,0:8:21:0,21,226	1/1:0,4:4:12:117,12,0	0/0:6,0:6:18:0,18,172	0/0:4,0:4:12:0,12,120	1/1:0,1:1:3:32,3,0	0/0:9,0:9:27:0,27,272	0/0:8,0:8:18:0,18,206	0/0:3,0:3:9:0,9,93	./.:.:.:.:.	0/0:1,0:1:3:0,3,29	0/0:1,0:1:3:0,3,32	0/0:5,0:5:15:0,15,143	0/0:7,0:7:18:0,18,172	0/0:4,0:4:12:0,12,117	0/0:1,0:1:3:0,3,25	0/0:3,0:3:9:0,9,97	0/0:1,0:1:3:0,3,32	0/0:2,0:2:6:0,6,54	0/0:3,0:3:9:0,9,85	./.:.:.:.:.	0/0:1,0:1:3:0,3,34	0/0:5,0:5:12:0,12,137	0/0:5,0:5:15:0,15,153	0/0:3,0:3:9:0,9,95	0/0:3,0:3:9:0,9,89	0/0:6,0:6:18:0,18,178	0/0:4,0:4:12:0,12,118	0/0:4,0:4:12:0,12,124	0/0:2,0:2:6:0,6,63	1/1:0,6:6:18:174,18,0	0/0:2,0:2:6:0,6,63	0/0:3,0:3:9:0,9,90	0/0:3,0:3:9:0,9,90	0/0:2,0:2:6:0,6,61	0/0:7,0:7:21:0,21,211	./.:.:.:.:.	0/0:4,0:4:12:0,12,119	1/1:0,2:2:6:60,6,0	0/0:2,0:2:6:0,6,65	0/0:1,0:1:3:0,3,31	0/0:2,0:2:6:0,6,60	0/0:3,0:3:9:0,9,94	0/0:3,0:3:9:0,9,94	0/0:6,0:6:15:0,15,166	0/0:8,0:8:21:0,21,216	0/0:8,0:8:24:0,24,231	0/0:3,0:3:9:0,9,89	0/0:3,0:3:9:0,9,91	0/0:5,0:5:12:0,12,134	0/0:3,0:3:9:0,9,92	0/0:10,0:10:27:0,27,280	0/0:2,0:2:6:0,6,61	0/0:1,0:1:3:0,3,32	0/0:7,0:7:21:0,21,214	0/0:2,0:2:6:0,6,63	0/0:2,0:2:6:0,6,59	0/0:1,0:1:3:0,3,32	0/0:2,0:3:6:0,6,60	0/0:5,0:5:15:0,15,155	0/0:7,0:7:21:0,21,215	0/0:6,0:6:15:0,15,168	0/0:2,0:2:6:0,6,61	0/0:4,0:4:12:0,12,119	0/0:6,0:6:18:0,18,178	0/0:4,0:4:12:0,12,122	0/0:9,0:9:27:0,27,267	0/0:2,0:2:6:0,6,62	0/0:4,1:5:6:0,6,89	0/0:3,0:3:6:0,6,74	0/0:1,0:1:3:0,3,30	0/0:5,0:5:9:0,9,120	0/0:7,1:8:15:0,15,181	0/0:1,0:1:3:0,3,26	./.:.:.:.:.	0/0:14,0:14:42:0,42,441
chr0	51084196	.	G	T	4835.8	.	AC=46;AF=0.185;AN=248;BaseQRankSum=-2.094;DP=926;Dels=0.00;FS=3.473;HaplotypeScore=0.0353;InbreedingCoeff=0.6597;MLEAC=44;MLEAF=0.177;MQ=59.68;MQ0=0;MQRankSum=1.360;QD=26.72;ReadPosRankSum=0.093	GT:AD:DP:GQ:PL	0/0:56,0:56:99:0,168,1767	0/0:24,0:24:72:0,72,736	0/0:16,0:16:45:0,45,476	0/0:50,0:50:99:0,150,1556	1/1:0,14:14:36:399,36,0	0/0:15,0:15:39:0,39,429	0/0:10,0:10:30:0,30,302	./.:.:.:.:.	0/0:3,0:3:9:0,9,96	0/0:11,0:11:33:0,33,336	0/0:1,0:1:3:0,3,32	0/0:12,0:12:30:0,30,324	1/1:0,13:13:39:398,39,0	0/0:1,0:1:3:0,3,32	1/1:0,25:25:75:765,75,0	1/1:0,11:11:30:326,30,0	1/1:0,14:14:42:421,42,0	./.:.:.:.:.	./.:.:.:.:.	0/0:7,0:7:21:0,21,207	0/0:1,0:1:3:0,3,30	0/0:15,0:15:36:0,36,397	0/0:11,0:11:33:0,33,349	0/0:34,0:34:87:0,87,974	0/0:1,0:1:3:0,3,32	1/1:0,16:16:48:505,48,0	0/0:9,0:9:27:0,27,281	./.:.:.:.:.	0/0:2,0:2:6:0,6,65	1/1:0,9:9:21:244,21,0	0/0:2,0:2:6:0,6,64	0/0:1,0:1:3:0,3,33	0/0:21,0:21:39:0,39,512	1/1:0,2:2:6:67,6,0	0/0:24,0:24:63:0,63,694	0/0:2,0:2:6:0,6,63	0/0:17,0:17:51:0,51,540	0/0:2,0:2:6:0,6,63	0/0:8,0:8:24:0,24,250	0/0:1,0:1:3:0,3,32	0/0:2,0:2:6:0,6,62	0/0:11,0:11:33:0,33,341	0/0:18,0:18:45:0,45,517	0/0:25,1:26:52:0,52,739	0/0:14,0:14:36:0,36,397	0/0:20,0:20:57:0,57,609	0/0:11,0:11:33:0,33,347	0/0:8,0:8:24:0,24,232	1/1:0,3:3:9:93,9,0	0/0:4,0:4:12:0,12,125	0/0:1,0:1:3:0,3,34	0/0:2,0:2:6:0,6,61	0/0:6,0:6:18:0,18,184	0/0:2,0:2:6:0,6,63	0/0:4,0:4:12:0,12,126	./.:.:.:.:.	0/0:6,0:6:15:0,15,172	0/0:11,0:11:33:0,33,336	0/0:2,0:2:6:0,6,53	0/0:7,0:7:21:0,21,218	1/1:0,3:3:9:93,9,0	1/1:0,3:3:9:89,9,0	1/1:0,9:9:24:268,24,0	0/0:2,0:2:6:0,6,67	0/0:3,0:3:9:0,9,96	1/1:0,2:2:6:63,6,0	0/0:5,0:5:15:0,15,162	1/1:0,11:11:27:309,27,0	0/0:5,0:5:15:0,15,163	./.:.:.:.:.	0/0:3,0:3:9:0,9,93	0/0:3,0:3:9:0,9,94	0/0:4,0:4:12:0,12,119	0/0:8,0:8:24:0,24,256	0/0:4,0:4:12:0,12,119	./.:.:.:.:.	0/0:5,0:5:12:0,12,139	0/0:5,0:5:9:0,9,104	0/0:2,0:2:6:0,6,61	0/0:1,0:1:3:0,3,31	0/0:4,0:4:12:0,12,122	0/0:1,0:1:3:0,3,32	0/0:3,0:3:9:0,9,95	0/0:4,0:4:12:0,12,125	0/0:2,0:2:6:0,6,63	0/0:1,0:1:3:0,3,32	1/1:0,9:9:24:264,24,0	0/0:2,0:2:6:0,6,61	1/1:0,1:1:3:32,3,0	0/0:4,0:4:12:0,12,123	1/1:0,6:6:12:152,12,0	0/0:3,0:3:9:0,9,97	1/1:0,1:1:3:31,3,0	1/1:0,3:3:9:92,9,0	0/1:2,6:8:43:165,0,43	1/1:0,1:1:3:32,3,0	0/1:1,1:2:25:26,0,25	./.:.:.:.:.	./.:.:.:.:.	0/0:3,0:3:9:0,9,90	0/0:2,0:2:6:0,6,62	0/0:3,0:3:9:0,9,96	1/1:0,6:6:18:186,18,0	0/0:7,0:7:21:0,21,213	0/0:4,0:4:12:0,12,122	0/0:3,0:3:6:0,6,78	./.:.:.:.:.	0/0:12,0:12:36:0,36,359	0/0:2,0:2:6:0,6,62	0/0:5,0:5:12:0,12,131	0/0:1,0:1:3:0,3,34	0/0:2,0:2:6:0,6,62	1/1:0,9:9:24:262,24,0	0/0:4,0:4:12:0,12,123	0/0:12,0:12:36:0,36,387	0/0:3,0:3:9:0,9,96	0/0:2,0:2:6:0,6,61	0/0:5,0:5:15:0,15,155	0/0:3,0:3:9:0,9,89	0/0:5,0:5:15:0,15,154	0/0:3,0:3:9:0,9,96	0/0:8,0:8:21:0,21,236	0/0:8,0:8:24:0,24,240	0/0:4,0:4:12:0,12,124	0/0:6,0:6:15:0,15,167	0/0:3,0:3:9:0,9,95	0/0:12,0:12:36:0,36,369	0/0:5,0:5:12:0,12,140	0/0:8,0:8:24:0,24,242	./.:.:.:.:.	./.:.:.:.:.	0/0:4,0:4:6:0,6,89	0/0:4,0:4:9:0,9,106	./.:.:.:.:.	0/0:2,0:2:3:0,3,44	0/0:1,0:1:3:0,3,32	0/0:13,0:13:39:0,39,435
chr0	51097833	.	C	T	283.48	.	AC=15;AF=0.056;AN=266;BaseQRankSum=3.525;DP=905;Dels=0.00;FS=3.285;HaplotypeScore=0.0720;InbreedingCoeff=0.3546;MLEAC=9;MLEAF=0.034;MQ=59.80;MQ0=1;MQRankSum=-0.346;QD=15.75;ReadPosRankSum=-0.880	GT:AD:DP:GQ:PL	0/0:58,0:58:99:0,174,1774	0/0:9,0:9:27:0,27,272	0/0:9,0:9:27:0,27,269	0/0:54,0:54:99:0,156,1597	0/0:18,0:18:48:0,48,505	0/0:10,0:10:30:0,30,307	0/0:13,0:13:36:0,36,387	0/0:1,0:1:3:0,3,33	0/0:1,0:1:3:0,3,31	0/0:17,0:17:51:0,51,507	0/0:3,0:3:9:0,9,95	0/0:16,0:16:48:0,48,483	0/0:7,0:7:21:0,21,205	0/0:1,0:1:3:0,3,30	0/0:17,0:17:51:0,51,508	0/0:22,0:22:66:0,66,649	0/0:16,0:16:42:0,42,460	0/0:3,0:3:9:0,9,93	0/0:8,0:8:24:0,24,236	0/0:2,0:2:6:0,6,58	0/0:2,0:2:6:0,6,62	0/0:6,0:6:18:0,18,183	0/0:17,0:17:48:0,48,503	0/0:23,0:23:69:0,69,697	0/0:1,0:1:3:0,3,33	0/0:19,0:19:57:0,57,584	0/0:13,0:13:36:0,36,379	0/0:5,0:5:15:0,15,158	0/0:2,0:2:6:0,6,57	0/0:16,0:16:48:0,48,481	0/0:5,0:5:15:0,15,157	0/0:1,0:1:3:0,3,32	0/0:13,0:13:36:0,36,375	0/0:3,0:3:9:0,9,97	0/0:17,0:17:51:0,51,508	1/1:0,1:1:3:32,3,0	0/0:19,0:19:57:0,57,586	0/0:14,0:14:42:0,42,415	0/0:4,0:4:12:0,12,121	0/0:3,0:3:9:0,9,97	0/0:1,0:1:3:0,3,32	0/0:13,0:13:39:0,39,399	0/0:16,0:16:48:0,48,494	0/0:8,0:8:24:0,24,243	0/0:15,0:15:45:0,45,454	0/0:30,0:30:72:0,72,805	0/0:3,0:3:9:0,9,83	0/0:4,0:4:12:0,12,126	0/0:3,0:3:6:0,6,74	0/0:4,0:4:12:0,12,122	1/1:0,1:1:3:33,3,0	0/0:5,0:5:15:0,15,142	0/0:6,0:6:18:0,18,183	0/0:3,0:3:9:0,9,90	0/0:6,0:6:18:0,18,178	0/0:3,0:3:9:0,9,95	0/0:3,0:3:9:0,9,95	0/0:4,0:4:12:0,12,118	0/0:1,0:1:3:0,3,34	0/0:6,0:6:18:0,18,184	0/0:2,0:2:6:0,6,58	0/0:2,0:2:6:0,6,53	0/0:5,0:5:15:0,15,153	0/0:7,0:7:21:0,21,205	0/0:3,0:3:9:0,9,83	0/0:5,0:5:15:0,15,148	0/0:5,0:5:15:0,15,156	0/0:4,0:4:12:0,12,125	0/0:4,0:4:12:0,12,123	./.:.:.:.:.	0/0:3,0:3:9:0,9,88	0/0:4,0:4:12:0,12,121	0/0:4,0:4:12:0,12,122	0/0:1,0:1:3:0,3,33	0/0:7,0:7:18:0,18,195	0/0:2,0:2:6:0,6,61	0/0:3,0:3:9:0,9,91	0/0:4,0:4:12:0,12,123	0/0:2,0:2:6:0,6,61	0/0:5,0:5:15:0,15,154	0/0:3,0:3:9:0,9,97	0/0:4,0:4:12:0,12,122	0/0:4,0:4:12:0,12,117	0/0:1,0:1:3:0,3,31	0/0:1,0:1:3:0,3,29	0/0:4,0:4:12:0,12,128	0/0:1,0:1:3:0,3,31	0/0:9,0:9:27:0,27,280	0/0:5,0:5:15:0,15,152	./.:.:.:.:.	./.:.:.:.:.	0/0:3,0:3:9:0,9,92	0/0:3,0:3:9:0,9,89	0/0:1,0:1:3:0,3,31	0/0:3,0:3:9:0,9,97	0/0:2,0:2:6:0,6,63	0/0:3,0:3:9:0,9,86	0/0:7,0:7:21:0,21,215	0/0:2,0:2:6:0,6,61	0/0:1,0:1:3:0,3,28	0/0:3,0:3:9:0,9,93	0/0:4,0:4:9:0,9,105	0/1:1,2:3:22:54,0,22	0/0:6,0:6:18:0,18,182	0/0:3,0:3:9:0,9,95	0/0:5,0:5:15:0,15,160	0/0:6,0:6:18:0,18,195	0/0:4,0:4:12:0,12,121	0/0:4,0:4:12:0,12,119	0/0:2,0:2:6:0,6,59	0/0:7,0:7:21:0,21,211	0/0:4,0:4:12:0,12,124	0/0:3,0:3:9:0,9,92	0/0:1,0:1:3:0,3,32	0/0:6,0:6:18:0,18,188	0/0:6,0:6:18:0,18,178	0/0:6,0:6:18:0,18,181	0/0:3,0:3:9:0,9,91	0/0:4,0:4:12:0,12,120	./.:.:.:.:.	0/0:5,0:5:15:0,15,149	0/0:5,0:5:15:0,15,153	0/0:4,0:4:12:0,12,124	0/0:9,0:9:27:0,27,271	0/0:10,0:10:30:0,30,302	0/0:2,0:2:6:0,6,57	0/0:2,0:2:6:0,6,61	0/0:3,0:3:9:0,9,89	0/0:2,0:2:6:0,6,53	1/1:0,4:4:6:89,6,0	1/1:0,2:2:6:64,6,0	0/0:2,0:2:3:0,3,45	1/1:0,3:3:6:76,6,0	0/0:6,0:6:15:0,15,149	1/1:0,2:2:6:62,6,0	1/1:0,2:2:3:45,3,0	0/0:29,0:29:87:0,87,928
chr0	51099861	.	A	G	3320.48	.	AC=26;AF=0.101;AN=258;BaseQRankSum=-2.064;DP=976;Dels=0.00;FS=0.711;HaplotypeScore=0.1304;InbreedingCoeff=0.5801;MLEAC=25;MLEAF=0.097;MQ=59.87;MQ0=0;MQRankSum=0.892;QD=26.35;ReadPosRankSum=-0.928	GT:AD:DP:GQ:PL	0/0:74,0:74:99:0,223,2335	0/0:24,0:24:66:0,66,713	1/1:0,21:21:57:612,57,0	0/0:48,0:48:99:0,135,1451	0/0:14,0:14:39:0,39,401	1/1:0,15:15:39:425,39,0	0/0:22,0:22:57:0,57,629	0/0:4,0:4:12:0,12,122	0/0:3,0:3:9:0,9,97	0/0:14,0:14:39:0,39,417	0/0:1,0:1:3:0,3,32	0/0:22,0:23:60:0,60,640	0/0:10,0:10:27:0,27,294	0/0:1,0:1:3:0,3,32	0/0:16,0:16:39:0,39,449	0/0:31,0:31:90:0,90,933	0/0:8,0:8:24:0,24,254	0/0:3,0:3:9:0,9,96	0/0:17,0:17:33:0,33,425	0/0:11,0:11:27:0,27,299	./.:.:.:.:.	0/0:19,0:19:51:0,51,558	1/1:0,15:15:39:415,39,0	0/0:21,0:21:63:0,63,653	0/0:1,0:1:3:0,3,32	0/0:14,0:14:39:0,39,421	0/0:13,0:13:39:0,39,397	0/0:2,0:2:6:0,6,65	0/0:1,0:1:3:0,3,32	0/0:13,0:13:39:0,39,391	0/0:4,0:4:12:0,12,130	0/0:1,0:1:3:0,3,32	0/0:19,0:19:48:0,48,533	0/0:4,0:4:12:0,12,128	0/0:12,0:12:33:0,33,350	0/0:2,0:2:6:0,6,63	0/0:10,0:10:27:0,27,293	0/0:14,0:14:36:0,36,399	0/0:8,0:8:24:0,24,244	0/0:4,0:4:12:0,12,129	0/0:3,0:3:9:0,9,101	0/0:6,0:6:18:0,18,186	0/0:13,0:13:33:0,33,361	0/0:20,0:20:60:0,60,612	1/1:0,25:25:72:751,72,0	0/0:28,0:28:81:0,81,847	1/1:0,13:13:27:333,27,0	0/0:5,0:5:15:0,15,163	0/0:2,0:2:6:0,6,63	0/0:5,0:5:15:0,15,153	0/0:1,0:1:3:0,3,31	0/0:3,0:3:9:0,9,94	0/0:1,0:1:3:0,3,32	0/0:1,0:1:3:0,3,31	0/0:8,0:8:24:0,24,245	0/0:4,0:4:12:0,12,122	0/0:7,0:7:21:0,21,218	0/0:3,0:3:9:0,9,96	0/0:1,0:1:3:0,3,31	0/0:11,0:11:33:0,33,332	0/0:3,0:3:9:0,9,93	0/0:1,0:1:3:0,3,32	0/0:14,0:14:42:0,42,423	0/0:3,0:3:9:0,9,92	0/0:5,0:5:12:0,12,140	0/0:1,0:1:3:0,3,31	0/0:3,0:3:9:0,9,96	0/0:4,0:4:12:0,12,125	0/0:1,0:1:3:0,3,31	./.:.:.:.:.	0/0:2,0:2:6:0,6,61	0/0:4,0:4:12:0,12,126	0/0:2,0:2:6:0,6,62	0/0:3,0:3:9:0,9,93	0/0:4,0:4:12:0,12,125	0/0:4,0:4:12:0,12,116	0/0:4,0:4:12:0,12,123	1/1:0,3:3:9:92,9,0	0/0:2,0:2:6:0,6,64	./.:.:.:.:.	0/0:3,0:3:6:0,6,73	0/0:2,0:2:6:0,6,63	0/0:4,0:4:12:0,12,124	1/1:0,5:5:15:154,15,0	1/1:0,3:3:9:91,9,0	0/0:6,0:6:18:0,18,195	0/0:6,0:6:18:0,18,187	./.:.:.:.:.	0/0:4,0:4:12:0,12,115	0/0:1,0:1:3:0,3,32	0/0:1,0:1:3:0,3,31	0/0:4,0:4:12:0,12,123	0/0:2,0:2:6:0,6,62	0/0:2,0:2:6:0,6,62	0/0:1,0:1:3:0,3,32	0/0:4,0:4:12:0,12,128	0/0:6,0:6:18:0,18,197	0/0:1,0:1:3:0,3,32	0/0:1,0:1:3:0,3,30	0/0:2,0:2:6:0,6,64	0/0:5,0:5:15:0,15,161	0/0:2,0:2:6:0,6,61	0/0:6,0:6:12:0,12,153	./.:.:.:.:.	./.:.:.:.:.	0/0:2,0:2:6:0,6,62	0/0:3,0:3:9:0,9,95	0/0:8,0:8:24:0,24,252	0/0:5,0:5:15:0,15,154	0/0:5,0:5:15:0,15,142	0/0:6,0:6:18:0,18,185	0/0:5,0:5:15:0,15,159	0/0:9,0:9:24:0,24,265	0/0:4,0:4:12:0,12,122	0/0:5,0:5:15:0,15,157	0/0:7,0:7:21:0,21,214	0/0:4,0:4:12:0,12,122	0/0:5,0:5:15:0,15,157	0/0:2,0:2:6:0,6,63	1/1:0,5:5:15:155,15,0	0/0:4,0:4:12:0,12,125	0/0:2,0:2:6:0,6,62	1/1:0,1:1:3:34,3,0	0/0:4,0:4:12:0,12,124	1/1:0,11:11:30:311,30,0	0/0:5,0:5:15:0,15,153	1/1:0,2:2:6:62,6,0	1/1:0,7:7:21:214,21,0	0/0:1,0:1:3:0,3,31	0/0:2,0:2:3:0,3,45	./.:.:.:.:.	0/0:2,0:2:3:0,3,45	0/0:4,0:4:9:0,9,107	0/0:4,0:4:12:0,12,123	./.:.:.:.:.	0/0:4,0:4:6:0,6,89	0/0:17,0:17:51:0,51,576
chr0	51104325	.	A	T	2954.26	.	AC=67;AF=0.368;AN=182;BaseQRankSum=1.662;DP=307;Dels=0.00;FS=0.000;HaplotypeScore=0.0615;InbreedingCoeff=0.6045;MLEAC=66;MLEAF=0.363;MQ=59.57;MQ0=0;MQRankSum=-1.594;QD=25.91;ReadPosRankSum=0.460	GT:AD:DP:GQ:PL	1/1:0,13:13:33:373,33,0	0/0:13,0:13:39:0,39,390	0/0:6,0:6:18:0,18,184	1/1:0,6:6:18:189,18,0	1/1:0,3:3:9:91,9,0	0/0:6,0:6:18:0,18,180	0/0:4,0:4:9:0,9,106	./.:.:.:.:.	./.:.:.:.:.	1/1:0,3:3:9:93,9,0	./.:.:.:.:.	0/0:4,0:4:12:0,12,117	1/1:0,11:11:30:321,30,0	./.:.:.:.:.	0/0:7,0:7:18:0,18,196	1/1:0,1:1:3:31,3,0	1/1:0,7:7:21:212,21,0	./.:.:.:.:.	./.:.:.:.:.	./.:.:.:.:.	./.:.:.:.:.	0/0:2,0:2:6:0,6,59	0/0:1,0:1:3:0,3,32	0/0:2,0:2:6:0,6,61	0/0:1,0:1:3:0,3,31	1/1:0,6:6:18:186,18,0	1/1:0,6:6:18:180,18,0	./.:.:.:.:.	1/1:0,1:1:3:32,3,0	1/1:0,4:4:12:126,12,0	./.:.:.:.:.	./.:.:.:.:.	1/1:0,1:1:3:31,3,0	./.:.:.:.:.	0/0:6,0:6:18:0,18,184	./.:.:.:.:.	0/0:6,0:6:18:0,18,184	1/1:0,1:1:3:32,3,0	1/1:0,3:3:6:76,6,0	./.:.:.:.:.	./.:.:.:.:.	1/1:0,4:4:12:126,12,0	0/0:9,0:9:24:0,24,256	0/0:3,0:3:9:0,9,90	0/0:7,0:7:21:0,21,208	0/0:1,0:1:3:0,3,30	0/0:4,0:4:12:0,12,116	./.:.:.:.:.	0/0:2,0:2:6:0,6,59	0/0:1,0:1:3:0,3,31	0/0:2,0:2:6:0,6,59	1/1:0,6:6:15:169,15,0	1/1:0,3:3:9:90,9,0	1/1:0,1:1:3:31,3,0	./.:.:.:.:.	./.:.:.:.:.	0/0:2,0:2:6:0,6,62	0/0:5,0:5:15:0,15,151	0/0:1,0:1:3:0,3,30	0/0:1,0:1:3:0,3,31	1/1:0,2:2:6:63,6,0	./.:.:.:.:.	1/1:0,2:2:6:61,6,0	1/1:0,2:2:6:59,6,0	0/0:5,0:5:15:0,15,152	./.:.:.:.:.	0/0:4,0:4:12:0,12,118	1/1:0,6:6:15:164,15,0	./.:.:.:.:.	0/0:1,0:1:3:0,3,30	./.:.:.:.:.	./.:.:.:.:.	0/0:1,0:1:3:0,3,32	0/0:1,0:1:3:0,3,31	0/0:2,0:2:6:0,6,60	0/0:1,0:1:3:0,3,29	0/0:4,0:4:12:0,12,120	0/0:1,0:1:3:0,3,31	./.:.:.:.:.	0/0:7,0:7:21:0,21,208	0/0:3,0:3:9:0,9,90	0/0:1,0:1:3:0,3,30	0/0:2,0:2:6:0,6,61	0/0:1,0:1:3:0,3,29	./.:.:.:.:.	0/0:2,0:2:6:0,6,61	./.:.:.:.:.	./.:.:.:.:.	1/1:0,1:1:3:30,3,0	./.:.:.:.:.	0/0:1,0:1:3:0,3,33	1/1:0,2:2:6:60,6,0	./.:.:.:.:.	1/1:0,1:1:3:32,3,0	1/1:0,2:2:6:61,6,0	1/1:0,1:1:3:32,3,0	1/1:0,1:1:3:31,3,0	0/0:3,0:3:9:0,9,93	./.:.:.:.:.	1/1:0,4:4:12:122,12,0	0/0:1,0:1:3:0,3,30	1/1:0,2:2:6:61,6,0	0/0:1,0:1:3:0,3,31	0/0:1,0:1:3:0,3,32	./.:.:.:.:.	0/0:2,0:2:6:0,6,63	0/0:1,0:1:3:0,3,31	0/0:2,0:2:6:0,6,63	./.:.:.:.:.	./.:.:.:.:.	./.:.:.:.:.	./.:.:.:.:.	0/1:2,1:3:20:20,0,52	1/1:0,1:1:3:31,3,0	1/1:0,2:2:6:62,6,0	0/0:1,0:1:3:0,3,32	1/1:0,2:2:6:65,6,0	0/0:4,0:4:12:0,12,120	./.:.:.:.:.	./.:.:.:.:.	0/0:6,0:6:18:0,18,184	./.:.:.:.:.	0/0:2,0:2:6:0,6,61	0/0:1,0:1:3:0,3,32	./.:.:.:.:.	./.:.:.:.:.	0/0:4,0:4:9:0,9,107	0/0:3,0:3:9:0,9,90	./.:.:.:.:.	./.:.:.:.:.	./.:.:.:.:.	0/0:1,0:1:3:0,3,30	./.:.:.:.:.	./.:.:.:.:.	./.:.:.:.:.	0/0:6,0:6:12:0,12,151	0/0:21,0:21:63:0,63,716
chr0	51104575	.	G	T	513.57	.	AC=20;AF=0.122;AN=164;BaseQRankSum=-2.428;DP=211;Dels=0.00;FS=7.396;HaplotypeScore=0.0718;InbreedingCoeff=0.3359;MLEAC=17;MLEAF=0.104;MQ=58.26;MQ0=0;MQRankSum=0.931;QD=22.33;ReadPosRankSum=0.055	GT:AD:DP:GQ:PL	0/0:7,0:7:21:0,21,223	0/0:8,0:8:24:0,24,256	0/0:5,0:5:15:0,15,151	0/0:7,0:7:21:0,21,224	0/0:1,0:1:3:0,3,30	./.:.:.:.:.	1/1:0,2:2:6:61,6,0	./.:.:.:.:.	./.:.:.:.:.	0/0:1,0:1:3:0,3,31	./.:.:.:.:.	./.:.:.:.:.	0/0:4,0:4:9:0,9,108	0/0:1,0:1:3:0,3,32	1/1:0,6:6:18:182,18,0	0/0:3,0:3:9:0,9,89	./.:.:.:.:.	0/0:2,0:2:6:0,6,67	0/0:1,0:1:3:0,3,28	./.:.:.:.:.	./.:.:.:.:.	./.:.:.:.:.	0/0:4,0:4:12:0,12,126	0/0:2,0:2:6:0,6,60	./.:.:.:.:.	0/0:2,0:2:6:0,6,63	0/0:2,0:2:6:0,6,63	./.:.:.:.:.	./.:.:.:.:.	0/0:2,0:2:6:0,6,61	0/0:1,0:1:3:0,3,32	./.:.:.:.:.	./.:.:.:.:.	./.:.:.:.:.	0/0:3,0:3:9:0,9,92	./.:.:.:.:.	0/0:3,0:3:9:0,9,97	./.:.:.:.:.	./.:.:.:.:.	0/0:1,0:1:3:0,3,32	./.:.:.:.:.	./.:.:.:.:.	0/0:7,0:7:21:0,21,216	0/0:5,0:5:15:0,15,156	0/0:3,0:3:9:0,9,94	0/0:1,0:1:3:0,3,33	0/0:6,0:6:18:0,18,182	./.:.:.:.:.	./.:.:.:.:.	0/0:1,0:1:3:0,3,31	0/0:2,0:2:6:0,6,68	./.:.:.:.:.	0/0:1,0:1:3:0,3,30	./.:.:.:.:.	0/0:1,0:1:3:0,3,32	0/0:1,0:1:3:0,3,32	0/0:3,0:3:9:0,9,100	0/0:1,0:1:3:0,3,31	./.:.:.:.:.	./.:.:.:.:.	0/0:1,0:1:3:0,3,33	./.:.:.:.:.	0/0:2,0:2:6:0,6,62	./.:.:.:.:.	1/1:0,1:1:3:32,3,0	1/1:0,1:1:3:32,3,0	1/1:0,4:4:12:118,12,0	0/0:2,0:2:6:0,6,61	0/0:1,0:1:3:0,3,32	0/0:1,0:1:3:0,3,33	./.:.:.:.:.	./.:.:.:.:.	./.:.:.:.:.	./.:.:.:.:.	./.:.:.:.:.	./.:.:.:.:.	./.:.:.:.:.	0/0:1,0:1:3:0,3,33	0/0:1,0:1:3:0,3,31	0/0:4,0:4:12:0,12,119	./.:.:.:.:.	./.:.:.:.:.	0/0:1,0:1:3:0,3,31	0/0:1,0:1:3:0,3,32	0/0:2,0:2:6:0,6,64	1/1:0,1:1:3:33,3,0	0/0:5,0:5:15:0,15,157	./.:.:.:.:.	0/0:2,0:2:6:0,6,65	./.:.:.:.:.	0/0:3,0:3:9:0,9,92	./.:.:.:.:.	0/0:1,0:1:3:0,3,32	./.:.:.:.:.	./.:.:.:.:.	0/0:1,0:1:3:0,3,32	0/0:2,0:2:6:0,6,61	1/1:0,4:4:12:119,12,0	0/0:1,0:1:3:0,3,31	./.:.:.:.:.	1/1:0,1:1:3:31,3,0	0/0:2,0:2:6:0,6,65	0/0:2,0:2:6:0,6,61	0/0:1,0:1:3:0,3,32	0/0:2,0:2:6:0,6,64	0/0:2,0:2:6:0,6,53	./.:.:.:.:.	0/0:2,0:2:6:0,6,64	./.:.:.:.:.	./.:.:.:.:.	1/1:0,1:1:3:31,3,0	./.:.:.:.:.	1/1:0,2:2:6:59,6,0	0/0:1,0:1:3:0,3,32	0/0:1,0:1:3:0,3,31	./.:.:.:.:.	./.:.:.:.:.	./.:.:.:.:.	0/0:2,0:2:6:0,6,57	./.:.:.:.:.	0/0:3,0:3:9:0,9,92	0/0:1,0:1:3:0,3,32	0/0:2,0:2:6:0,6,65	0/0:2,0:2:6:0,6,66	./.:.:.:.:.	0/0:1,0:1:3:0,3,31	0/0:3,0:3:9:0,9,92	0/0:3,0:3:9:0,9,97	0/0:2,0:2:6:0,6,63	0/0:2,0:2:3:0,3,45	0/0:2,0:2:3:0,3,45	0/0:4,0:4:6:0,6,89	./.:.:.:.:.	0/0:4,0:4:9:0,9,107	./.:.:.:.:.	./.:.:.:.:.	0/0:19,0:19:57:0,57,644
chr0	51108789	.	C	T	1966.81	.	AC=25;AF=0.098;AN=256;BaseQRankSum=0.290;DP=988;Dels=0.00;FS=2.938;HaplotypeScore=0.1309;InbreedingCoeff=0.4800;MLEAC=22;MLEAF=0.086;MQ=59.30;MQ0=0;MQRankSum=-0.838;QD=23.70;ReadPosRankSum=2.203	GT:AD:DP:GQ:PL	0/0:51,0:51:99:0,144,1509	0/0:20,0:20:60:0,60,614	0/0:22,0:22:66:0,66,639	0/0:45,0:45:99:0,135,1345	0/0:16,0:16:45:0,45,471	0/0:18,0:18:54:0,54,538	1/1:0,27:27:78:820,78,0	0/0:4,0:5:12:0,12,122	0/0:4,0:4:12:0,12,110	0/0:12,0:12:33:0,33,344	0/0:4,0:4:12:0,12,126	0/0:13,0:13:39:0,39,398	0/0:12,0:12:36:0,36,347	0/0:3,0:3:9:0,9,93	0/0:17,0:17:51:0,51,508	0/0:27,0:27:81:0,81,782	0/0:14,0:14:42:0,42,415	0/0:2,0:2:6:0,6,56	0/0:13,0:13:33:0,33,371	0/0:12,0:12:36:0,36,355	0/1:3,1:4:20:20,0,88	0/0:21,0:21:63:0,63,631	0/0:22,0:22:63:0,63,626	0/0:13,0:13:39:0,39,410	1/1:0,3:3:9:94,9,0	0/0:21,0:21:60:0,60,613	0/0:18,0:18:48:0,48,508	0/0:2,0:2:6:0,6,65	0/1:4,2:6:45:45,0,110	0/0:21,0:21:60:0,60,625	0/0:11,0:11:33:0,33,352	0/0:8,0:8:24:0,24,245	0/0:32,0:32:84:0,84,875	0/0:5,0:5:15:0,15,153	0/0:15,0:15:42:0,42,437	0/0:3,0:3:9:0,9,92	0/0:20,0:20:60:0,60,611	0/0:15,0:15:45:0,45,454	0/0:9,0:9:27:0,27,267	0/0:3,0:3:9:0,9,97	0/0:4,0:4:12:0,12,129	1/1:0,10:10:30:319,30,0	0/0:13,0:13:36:0,36,380	0/0:15,0:15:45:0,45,436	0/0:14,0:14:42:0,42,427	0/0:16,0:16:48:0,48,494	0/0:16,0:16:48:0,48,480	0/0:10,0:10:27:0,27,293	./.:.:.:.:.	0/0:3,0:3:9:0,9,91	0/0:1,0:1:3:0,3,31	0/0:1,0:1:3:0,3,33	0/0:5,0:5:12:0,12,115	1/1:0,2:2:6:65,6,0	0/0:1,0:1:3:0,3,31	0/0:3,0:3:9:0,9,95	0/0:3,0:3:9:0,9,97	0/0:3,0:3:9:0,9,88	0/0:3,0:3:9:0,9,99	0/0:3,0:3:9:0,9,95	./.:.:.:.:.	0/0:3,0:3:9:0,9,96	0/0:10,0:10:30:0,30,300	0/0:1,0:1:3:0,3,32	0/0:2,0:2:6:0,6,52	0/0:11,0:11:33:0,33,315	0/1:1,2:3:22:54,0,22	0/0:1,0:1:3:0,3,33	0/0:5,0:5:15:0,15,141	0/0:1,0:1:3:0,3,32	0/0:2,0:2:6:0,6,60	./.:.:.:.:.	0/0:2,0:2:6:0,6,63	0/0:1,0:1:3:0,3,32	0/0:5,0:5:15:0,15,154	0/0:1,0:1:3:0,3,32	./.:.:.:.:.	./.:.:.:.:.	./.:.:.:.:.	0/0:4,0:4:9:0,9,103	./.:.:.:.:.	0/0:1,0:1:3:0,3,32	0/0:6,0:6:18:0,18,186	0/0:5,0:5:15:0,15,154	0/0:3,0:3:9:0,9,97	1/1:0,3:3:9:94,9,0	0/0:1,0:1:3:0,3,30	1/1:0,2:2:6:57,6,0	0/0:5,0:5:15:0,15,153	0/0:4,0:4:12:0,12,122	0/0:1,0:1:3:0,3,31	0/0:7,0:7:21:0,21,208	./.:.:.:.:.	0/0:1,0:1:3:0,3,29	0/0:2,0:2:6:0,6,52	0/0:3,0:3:9:0,9,88	1/1:0,4:4:12:123,12,0	0/0:4,0:4:12:0,12,114	1/1:0,2:2:6:61,6,0	./.:.:.:.:.	0/0:3,0:3:9:0,9,92	1/1:0,1:1:3:31,3,0	0/0:4,0:4:12:0,12,111	0/0:2,0:2:6:0,6,61	0/0:4,0:4:12:0,12,118	0/0:1,0:1:3:0,3,34	0/0:8,0:8:24:0,24,253	0/0:6,0:6:18:0,18,179	0/0:2,0:2:6:0,6,65	1/1:0,9:9:24:259,24,0	1/1:0,7:7:21:220,21,0	0/0:2,0:2:6:0,6,65	0/0:4,0:5:12:0,12,124	0/0:6,0:6:18:0,18,180	0/0:4,0:4:12:0,12,121	0/0:7,0:7:18:0,18,178	0/0:2,0:2:6:0,6,59	0/0:7,0:7:21:0,21,215	0/0:1,0:1:3:0,3,31	0/0:2,0:2:6:0,6,59	0/0:3,0:3:9:0,9,88	0/0:5,0:5:15:0,15,154	0/0:8,0:8:24:0,24,238	0/0:4,0:4:12:0,12,118	0/0:1,0:1:3:0,3,30	0/0:6,0:6:18:0,18,181	0/0:2,0:2:6:0,6,59	0/0:2,0:2:6:0,6,60	0/0:3,0:3:9:0,9,97	0/0:6,0:6:12:0,12,141	0/0:2,0:2:6:0,6,55	0/0:5,0:5:9:0,9,119	0/0:9,0:9:21:0,21,240	0/0:2,0:2:3:0,3,45	0/0:2,0:2:3:0,3,44	0/0:4,0:4:6:0,6,89	0/0:20,0:20:60:0,60,655
chr0	51112783	.	A	T	4834.31	.	AC=65;AF=0.254;AN=256;BaseQRankSum=-0.264;DP=859;Dels=0.00;FS=0.000;HaplotypeScore=0.0611;InbreedingCoeff=0.6073;MLEAC=63;MLEAF=0.246;MQ=59.50;MQ0=0;MQRankSum=0.851;QD=24.05;ReadPosRankSum=-0.853	GT:AD:DP:GQ:PL	0/0:53,0:53:99:0,159,1651	0/0:21,0:21:60:0,60,646	0/0:19,0:19:54:0,54,580	0/0:40,0:40:99:0,120,1215	1/1:0,14:14:42:441,42,0	0/0:11,0:11:24:0,24,285	0/0:16,0:16:48:0,48,478	1/1:0,2:2:6:61,6,0	0/0:1,0:1:3:0,3,32	0/0:20,0:20:60:0,60,608	0/0:1,0:1:3:0,3,33	0/0:11,0:11:33:0,33,337	1/1:0,11:11:30:329,30,0	./.:.:.:.:.	1/1:0,22:22:66:686,66,0	1/1:0,14:14:42:428,42,0	1/1:0,8:8:24:248,24,0	0/0:3,0:3:9:0,9,95	0/0:4,0:4:12:0,12,118	0/0:2,0:2:6:0,6,64	0/0:2,0:2:6:0,6,61	0/0:4,0:4:12:0,12,122	0/0:11,0:11:33:0,33,338	0/0:12,0:12:36:0,36,376	0/0:1,0:1:3:0,3,33	0/0:21,0:21:60:0,60,636	0/0:21,0:21:63:0,63,628	1/1:0,4:4:12:126,12,0	0/1:2,1:3:13:13,0,54	1/1:0,13:13:33:365,33,0	1/1:0,5:5:15:163,15,0	1/1:0,3:3:9:94,9,0	1/1:0,6:6:18:179,18,0	0/1:1,2:3:23:52,0,23	0/0:9,0:9:27:0,27,269	0/0:1,0:1:3:0,3,31	0/0:12,0:12:36:0,36,370	0/0:11,0:11:33:0,33,343	0/1:7,7:14:99:170,0,172	0/1:1,2:3:23:56,0,23	1/1:0,1:1:3:31,3,0	0/0:9,0:9:27:0,27,276	0/0:25,0:25:75:0,75,750	0/0:17,0:17:45:0,45,488	0/0:16,0:16:45:0,45,475	0/0:20,0:20:57:0,57,598	0/0:19,0:19:57:0,57,592	0/0:2,0:2:6:0,6,65	1/1:0,5:5:15:151,15,0	0/0:5,0:5:15:0,15,153	0/0:2,0:2:6:0,6,63	./.:.:.:.:.	0/0:1,0:1:3:0,3,29	0/0:2,0:2:3:0,3,30	0/0:2,0:2:6:0,6,65	0/0:1,0:1:3:0,3,31	0/0:3,0:3:9:0,9,94	0/0:6,0:6:18:0,18,181	0/0:2,0:2:6:0,6,64	0/0:8,0:8:24:0,24,248	1/1:0,3:3:9:92,9,0	1/1:0,3:3:9:95,9,0	1/1:0,5:5:12:128,12,0	0/0:7,0:7:21:0,21,213	0/0:5,0:5:15:0,15,158	1/1:0,2:2:6:61,6,0	0/1:4,1:5:12:12,0,113	1/1:0,6:6:18:189,18,0	1/1:0,4:4:12:125,12,0	0/0:2,0:2:6:0,6,61	0/0:1,0:1:3:0,3,29	0/0:3,0:3:9:0,9,87	0/0:1,0:1:3:0,3,32	0/0:2,0:2:6:0,6,64	0/0:1,0:1:3:0,3,31	0/0:1,0:1:3:0,3,32	0/0:4,0:4:9:0,9,104	0/0:3,0:3:9:0,9,95	./.:.:.:.:.	0/0:6,0:6:18:0,18,187	0/0:2,0:2:6:0,6,59	0/0:1,0:1:3:0,3,30	0/0:3,0:3:9:0,9,92	0/0:4,0:4:12:0,12,122	0/0:10,0:10:27:0,27,286	0/0:2,0:2:6:0,6,67	1/1:0,2:2:6:63,6,0	0/0:3,0:3:9:0,9,91	1/1:0,3:3:9:90,9,0	1/1:0,3:3:9:93,9,0	./.:.:.:.:.	0/0:4,0:4:12:0,12,117	1/1:0,3:3:9:95,9,0	./.:.:.:.:.	1/1:0,2:2:6:60,6,0	./.:.:.:.:.	0/0:2,0:2:6:0,6,65	0/0:4,0:4:12:0,12,126	0/0:1,0:1:3:0,3,31	0/0:3,0:3:9:0,9,95	0/0:4,0:4:12:0,12,127	0/0:1,0:1:3:0,3,30	0/1:3,1:4:20:20,0,84	0/0:6,0:6:18:0,18,184	0/0:5,0:5:15:0,15,157	0/0:5,0:5:15:0,15,157	0/0:1,0:1:3:0,3,32	0/0:5,0:5:15:0,15,153	1/1:0,3:3:9:91,9,0	0/0:1,0:1:3:0,3,33	0/0:8,0:8:18:0,18,216	1/1:0,3:3:9:91,9,0	0/0:4,0:4:12:0,12,128	1/1:0,4:4:12:120,12,0	0/1:3,7:10:60:178,0,60	1/1:0,2:2:6:64,6,0	1/1:0,3:3:9:97,9,0	0/0:3,0:3:9:0,9,94	0/0:2,0:2:6:0,6,62	0/0:11,0:11:33:0,33,326	0/0:2,0:2:6:0,6,61	0/0:7,0:7:21:0,21,216	0/0:5,0:5:15:0,15,153	0/0:3,0:3:9:0,9,94	0/0:3,0:3:9:0,9,93	0/0:5,0:5:15:0,15,156	0/0:6,0:6:18:0,18,184	0/0:7,0:7:21:0,21,215	0/0:3,0:3:9:0,9,97	0/0:4,0:4:6:0,6,89	./.:.:.:.:.	./.:.:.:.:.	0/0:4,0:4:6:0,6,89	0/0:2,0:2:3:0,3,45	0/0:4,0:4:6:0,6,89	./.:.:.:.:.	0/0:25,0:25:75:0,75,844
chr0	51112883	.	G	T	31302.1	.	AC=254;AF=0.934;AN=272;BaseQRankSum=-1.994;DP=1181;Dels=0.00;FS=6.780;HaplotypeScore=0.2202;InbreedingCoeff=0.1901;MLEAC=256;MLEAF=0.941;MQ=58.30;MQ0=0;MQRankSum=1.361;QD=27.43;ReadPosRankSum=-0.509	GT:AD:DP:GQ:PL	1/1:0,65:65:99:2112,196,0	1/1:0,22:22:66:661,66,0	1/1:2,25:27:41:706,41,0	1/1:2,48:50:99:1468,144,0	1/1:0,20:20:48:556,48,0	1/1:0,10:10:30:294,30,0	1/1:0,30:30:90:884,90,0	1/1:0,3:3:9:98,9,0	1/1:0,4:4:12:120,12,0	1/1:0,19:19:54:553,54,0	1/1:0,4:4:12:128,12,0	1/1:0,17:17:48:505,48,0	1/1:0,15:15:45:464,45,0	./.:.:.:.:.	1/1:2,27:29:78:813,78,0	1/1:2,21:23:63:637,63,0	1/1:0,21:21:57:617,57,0	1/1:0,2:2:6:62,6,0	1/1:0,4:4:6:70,6,0	0/1:2,6:8:30:134,0,30	1/1:0,4:4:12:134,12,0	1/1:6,14:20:36:405,36,0	1/1:2,15:17:45:458,45,0	1/1:0,26:26:78:781,78,0	1/1:0,3:3:9:97,9,0	1/1:0,23:23:69:701,69,0	1/1:4,12:16:36:371,36,0	1/1:0,7:7:21:221,21,0	1/1:0,6:6:18:187,18,0	0/1:6,14:20:0:376,0,0	1/1:0,4:4:12:132,12,0	1/1:0,1:1:3:34,3,0	1/1:4,16:20:39:449,39,0	1/1:0,6:6:18:189,18,0	0/1:13,6:19:99:115,0,334	1/1:0,2:2:6:65,6,0	1/1:0,19:19:54:563,54,0	1/1:0,13:13:39:378,39,0	1/1:2,15:17:42:442,42,0	1/1:0,3:3:9:97,9,0	1/1:0,7:7:21:221,21,0	1/1:0,14:14:42:423,42,0	1/1:0,22:22:57:644,57,0	1/1:0,28:28:81:838,81,0	1/1:2,12:14:36:366,36,0	1/1:0,26:26:72:776,72,0	1/1:0,19:19:45:517,45,0	1/1:0,2:2:6:63,6,0	1/1:0,1:1:3:32,3,0	1/1:0,5:5:12:124,12,0	1/1:0,1:1:3:32,3,0	1/1:0,2:2:6:63,6,0	0/1:2,6:8:24:172,0,24	1/1:0,3:3:9:91,9,0	1/1:0,8:8:24:246,24,0	1/1:0,4:4:12:124,12,0	0/1:2,3:5:33:83,0,33	1/1:0,4:4:12:122,12,0	1/1:0,3:3:9:94,9,0	0/1:2,9:11:15:245,0,15	0/1:2,1:3:24:24,0,39	0/1:2,4:6:33:94,0,33	1/1:0,3:3:9:93,9,0	1/1:0,6:6:18:178,18,0	1/1:0,6:6:18:189,18,0	1/1:0,3:3:9:92,9,0	1/1:0,5:5:15:158,15,0	1/1:2,7:9:21:205,21,0	1/1:0,11:11:33:321,33,0	0/0:4,0:4:12:0,12,126	1/1:0,2:2:6:57,6,0	1/1:0,5:5:12:139,12,0	1/1:0,3:3:9:94,9,0	1/1:0,2:2:6:59,6,0	1/1:0,3:3:9:89,9,0	1/1:0,6:6:18:182,18,0	1/1:0,1:1:3:28,3,0	1/1:0,5:5:15:157,15,0	1/1:0,2:2:6:61,6,0	1/1:0,5:5:12:136,12,0	1/1:2,5:7:15:153,15,0	1/1:0,3:3:9:92,9,0	1/1:0,5:5:15:157,15,0	0/0:5,0:5:15:0,15,162	1/1:0,1:1:3:32,3,0	1/1:0,4:4:12:131,12,0	1/1:0,7:7:21:210,21,0	1/1:0,11:11:33:348,33,0	0/1:2,4:6:30:108,0,30	1/1:0,3:3:9:97,9,0	1/1:0,4:4:9:110,9,0	1/1:0,2:2:6:63,6,0	1/1:0,7:7:21:216,21,0	1/1:0,2:2:6:65,6,0	1/1:0,2:2:6:59,6,0	1/1:0,1:1:3:32,3,0	1/1:0,7:7:21:224,21,0	1/1:0,4:4:12:126,12,0	1/1:0,2:2:6:64,6,0	1/1:0,1:1:3:32,3,0	1/1:0,5:5:15:153,15,0	1/1:0,3:3:9:95,9,0	1/1:0,2:2:6:57,6,0	1/1:0,6:6:18:185,18,0	1/1:0,1:1:3:32,3,0	1/1:0,7:7:15:181,15,0	0/1:3,1:4:21:21,0,92	1/1:0,9:9:21:242,21,0	1/1:0,3:3:9:95,9,0	1/1:0,4:4:12:122,12,0	1/1:2,5:7:15:149,15,0	1/1:0,3:3:9:95,9,0	1/1:2,6:8:18:183,18,0	1/1:0,6:6:18:183,18,0	1/1:0,4:4:12:128,12,0	1/1:2,6:8:18:182,18,0	1/1:0,3:3:9:97,9,0	1/1:0,4:4:12:123,12,0	1/1:0,4:4:12:122,12,0	1/1:0,4:4:12:122,12,0	1/1:2,3:5:9:90,9,0	1/1:2,4:6:12:123,12,0	1/1:0,7:7:18:195,18,0	1/1:0,2:2:6:60,6,0	1/1:0,11:11:33:339,33,0	1/1:0,5:5:15:156,15,0	1/1:2,5:7:15:142,15,0	1/1:0,6:6:18:179,18,0	1/1:0,10:10:30:302,30,0	1/1:0,2:2:3:45,3,0	1/1:0,2:2:3:45,3,0	0/0:4,0:4:9:0,9,105	1/1:0,4:4:6:89,6,0	1/1:0,2:2:3:45,3,0	1/1:0,4:4:6:89,6,0	1/1:0,2:2:3:45,3,0	0/0:27,0:27:81:0,81,903
chr0	51113775	.	T	G	21873	.	AC=237;AF=0.940;AN=252;BaseQRankSum=-0.981;DP=801;Dels=0.00;FS=2.236;HaplotypeScore=0.2036;InbreedingCoeff=0.3235;MLEAC=238;MLEAF=0.944;MQ=58.34;MQ0=0;MQRankSum=-1.054;QD=29.16;ReadPosRankSum=-0.201	GT:AD:DP:GQ:PL	1/1:0,55:55:99:1500,126,0	1/1:0,19:19:51:563,51,0	1/1:0,16:16:48:505,48,0	1/1:0,30:30:84:904,84,0	1/1:0,15:15:45:460,45,0	1/1:0,6:6:18:197,18,0	1/1:0,8:8:24:251,24,0	1/1:0,1:1:3:30,3,0	1/1:0,3:3:9:100,9,0	1/1:0,13:13:36:399,36,0	1/1:0,3:3:9:97,9,0	1/1:0,9:9:27:276,27,0	1/1:0,14:14:36:393,36,0	1/1:0,2:2:6:61,6,0	1/1:0,15:15:42:453,42,0	1/1:0,13:13:36:383,36,0	1/1:0,14:14:36:404,36,0	1/1:0,2:2:6:63,6,0	0/0:10,0:10:24:0,24,285	1/1:0,3:3:9:94,9,0	1/1:0,2:2:6:64,6,0	1/1:0,12:12:33:358,33,0	1/1:0,16:16:45:495,45,0	1/1:0,12:12:36:372,36,0	1/1:0,1:1:3:32,3,0	0/0:16,0:16:45:0,45,485	1/1:0,9:9:27:287,27,0	./.:.:.:.:.	./.:.:.:.:.	1/1:0,13:13:33:376,33,0	1/1:0,2:2:6:65,6,0	1/1:0,5:5:15:157,15,0	1/1:0,7:7:15:179,15,0	1/1:0,6:6:18:188,18,0	0/1:7,7:14:99:175,0,175	1/1:0,5:5:15:160,15,0	1/1:0,19:19:48:545,48,0	1/1:0,6:6:15:168,15,0	1/1:0,12:12:33:351,33,0	1/1:0,1:1:3:33,3,0	1/1:0,6:6:18:193,18,0	1/1:0,8:8:21:231,21,0	1/1:0,14:14:39:427,39,0	1/1:0,10:10:30:320,30,0	1/1:0,13:13:36:392,36,0	1/1:0,14:14:39:413,39,0	1/1:0,9:9:27:294,27,0	1/1:0,2:2:6:66,6,0	1/1:0,3:3:9:97,9,0	1/1:0,6:6:15:167,15,0	1/1:0,2:2:6:64,6,0	./.:.:.:.:.	1/1:0,5:5:15:146,15,0	1/1:0,4:4:12:126,12,0	1/1:0,6:6:18:189,18,0	1/1:0,3:3:9:97,9,0	1/1:0,8:8:21:232,21,0	1/1:0,7:7:18:204,18,0	1/1:0,2:2:6:63,6,0	1/1:0,6:6:18:185,18,0	./.:.:.:.:.	1/1:0,2:2:6:64,6,0	1/1:0,9:9:24:267,24,0	1/1:0,4:4:12:126,12,0	1/1:0,2:2:6:62,6,0	1/1:0,2:2:6:64,6,0	1/1:0,2:2:6:66,6,0	1/1:0,3:3:9:92,9,0	1/1:0,3:3:9:95,9,0	0/0:1,0:1:3:0,3,30	1/1:0,2:2:6:62,6,0	1/1:0,1:1:3:32,3,0	1/1:0,4:4:12:129,12,0	1/1:0,6:6:15:176,15,0	1/1:0,4:4:12:133,12,0	1/1:0,4:4:12:130,12,0	1/1:0,2:2:6:68,6,0	1/1:0,1:1:3:30,3,0	./.:.:.:.:.	1/1:0,2:2:6:67,6,0	./.:.:.:.:.	1/1:0,1:1:3:30,3,0	0/1:2,4:6:45:113,0,45	0/0:1,0:1:3:0,3,31	1/1:0,5:5:15:163,15,0	1/1:0,2:2:6:63,6,0	1/1:0,5:5:15:164,15,0	1/1:0,5:5:15:163,15,0	1/1:0,2:2:6:64,6,0	1/1:0,2:2:6:65,6,0	1/1:0,3:3:6:78,6,0	1/1:0,3:3:6:77,6,0	./.:.:.:.:.	1/1:0,2:2:6:64,6,0	./.:.:.:.:.	1/1:0,4:4:12:127,12,0	1/1:0,8:8:24:252,24,0	1/1:0,7:7:18:200,18,0	1/1:0,3:3:9:93,9,0	1/1:0,1:1:3:31,3,0	1/1:0,3:3:9:97,9,0	1/1:0,1:1:3:32,3,0	1/1:0,1:1:3:32,3,0	1/1:0,4:4:12:120,12,0	1/1:0,5:5:15:154,15,0	1/1:0,8:8:21:240,21,0	0/1:2,1:3:24:24,0,55	1/1:0,6:6:15:170,15,0	1/1:0,3:3:9:91,9,0	1/1:0,3:3:9:97,9,0	1/1:0,7:7:18:197,18,0	1/1:0,3:3:9:93,9,0	1/1:0,3:3:9:95,9,0	1/1:0,3:3:9:95,9,0	1/1:0,2:2:3:45,3,0	1/1:0,6:6:18:192,18,0	1/1:0,1:1:3:32,3,0	1/1:0,4:4:9:104,9,0	1/1:0,3:3:9:97,9,0	./.:.:.:.:.	1/1:0,6:6:18:193,18,0	1/1:0,6:6:15:166,15,0	1/1:0,7:7:21:225,21,0	1/1:0,1:1:3:30,3,0	1/1:0,7:7:18:204,18,0	1/1:0,2:2:6:63,6,0	1/1:0,8:8:21:237,21,0	1/1:0,4:4:12:126,12,0	1/1:0,1:1:3:34,3,0	./.:.:.:.:.	1/1:0,5:5:9:120,9,0	0/0:5,0:5:9:0,9,121	1/1:0,6:6:15:162,15,0	1/1:0,1:1:3:30,3,0	./.:.:.:.:.	1/1:0,1:1:3:31,3,0	0/0:18,0:18:54:0,54,602
chr0	51113839	.	G	A	16537.3	.	AC=235;AF=0.940;AN=250;BaseQRankSum=-0.238;DP=620;Dels=0.00;FS=14.445;HaplotypeScore=0.0755;InbreedingCoeff=0.2757;MLEAC=236;MLEAF=0.944;MQ=57.45;MQ0=0;MQRankSum=1.422;QD=29.01;ReadPosRankSum=-0.637	GT:AD:DP:GQ:PL	1/1:0,18:18:51:523,51,0	1/1:0,13:13:39:398,39,0	1/1:0,13:13:39:399,39,0	1/1:0,24:25:69:709,69,0	1/1:0,8:8:24:248,24,0	1/1:0,6:6:18:182,18,0	1/1:0,7:7:18:195,18,0	./.:.:.:.:.	1/1:0,1:1:3:29,3,0	1/1:0,12:12:36:363,36,0	1/1:0,1:1:3:35,3,0	1/1:0,9:9:27:283,27,0	1/1:0,10:10:30:310,30,0	./.:.:.:.:.	1/1:0,9:9:27:277,27,0	1/1:0,9:9:27:277,27,0	1/1:0,12:12:36:359,36,0	1/1:0,1:1:3:31,3,0	0/0:5,0:5:15:0,15,154	1/1:0,1:1:3:27,3,0	1/1:0,2:2:6:60,6,0	1/1:0,7:7:21:212,21,0	1/1:0,12:12:33:349,33,0	1/1:0,9:9:27:278,27,0	./.:.:.:.:.	0/0:18,0:18:48:0,48,514	1/1:0,4:4:12:123,12,0	1/1:0,1:1:3:31,3,0	1/1:0,1:1:3:32,3,0	1/1:0,10:10:30:308,30,0	1/1:0,1:1:3:31,3,0	1/1:0,6:6:18:198,18,0	1/1:0,5:5:15:153,15,0	1/1:0,8:8:24:259,24,0	0/1:4,6:10:91:156,0,91	1/1:0,3:3:9:91,9,0	1/1:0,18:18:45:492,45,0	1/1:0,8:8:21:224,21,0	1/1:0,6:6:18:183,18,0	1/1:0,1:1:3:36,3,0	1/1:0,4:4:12:138,12,0	1/1:0,7:7:21:216,21,0	1/1:0,12:12:33:355,33,0	1/1:0,8:8:24:247,24,0	1/1:0,10:10:30:297,30,0	1/1:0,13:13:33:366,33,0	1/1:0,11:11:30:332,30,0	1/1:0,2:2:6:61,6,0	1/1:0,3:3:9:96,9,0	1/1:0,3:3:9:94,9,0	1/1:0,2:2:6:59,6,0	./.:.:.:.:.	1/1:0,4:4:12:126,12,0	1/1:0,2:2:6:62,6,0	1/1:0,7:7:21:211,21,0	1/1:0,6:6:18:185,18,0	1/1:0,4:4:12:118,12,0	1/1:0,9:9:24:261,24,0	./.:.:.:.:.	1/1:0,6:6:15:166,15,0	1/1:0,1:1:3:30,3,0	1/1:0,4:4:9:107,9,0	1/1:0,6:6:18:184,18,0	./.:.:.:.:.	1/1:0,3:3:6:74,6,0	1/1:0,2:2:6:63,6,0	1/1:0,3:3:9:92,9,0	1/1:0,1:1:3:31,3,0	1/1:0,1:1:3:32,3,0	0/0:3,0:3:9:0,9,97	1/1:0,2:2:6:61,6,0	1/1:0,1:1:3:29,3,0	1/1:0,3:3:9:94,9,0	1/1:0,2:2:6:59,6,0	1/1:0,7:7:18:201,18,0	1/1:0,3:3:9:93,9,0	1/1:0,4:4:9:105,9,0	./.:.:.:.:.	1/1:0,1:1:3:30,3,0	1/1:0,3:3:9:88,9,0	./.:.:.:.:.	1/1:0,2:2:6:61,6,0	0/1:1,1:2:26:28,0,26	0/0:2,0:2:6:0,6,62	1/1:0,2:2:6:61,6,0	1/1:0,1:1:3:33,3,0	1/1:0,1:1:3:33,3,0	1/1:0,1:1:3:32,3,0	1/1:0,5:5:15:154,15,0	1/1:0,1:1:3:34,3,0	1/1:0,2:2:6:61,6,0	1/1:0,4:4:12:119,12,0	./.:.:.:.:.	1/1:0,1:1:3:31,3,0	./.:.:.:.:.	1/1:0,4:4:12:120,12,0	1/1:0,4:4:12:139,12,0	1/1:0,1:1:3:30,3,0	1/1:0,3:3:9:90,9,0	1/1:0,1:1:3:31,3,0	1/1:0,3:3:9:96,9,0	1/1:0,1:1:3:31,3,0	1/1:0,2:2:6:61,6,0	1/1:0,3:3:9:90,9,0	1/1:0,2:2:6:60,6,0	1/1:0,8:8:24:251,24,0	0/1:1,1:2:23:26,0,23	1/1:0,3:3:9:89,9,0	1/1:0,1:1:3:31,3,0	1/1:0,3:3:9:88,9,0	1/1:0,4:4:12:124,12,0	1/1:0,1:1:3:32,3,0	1/1:0,1:1:3:31,3,0	1/1:0,2:2:6:61,6,0	1/1:0,1:1:3:31,3,0	1/1:0,3:3:9:91,9,0	1/1:0,1:1:3:31,3,0	1/1:0,3:3:9:97,9,0	1/1:0,1:1:3:32,3,0	1/1:0,3:3:9:90,9,0	1/1:0,3:3:9:93,9,0	1/1:0,2:2:6:62,6,0	1/1:0,12:12:27:318,27,0	1/1:0,4:4:9:105,9,0	1/1:0,4:4:12:122,12,0	1/1:0,2:2:6:58,6,0	1/1:0,4:4:12:128,12,0	1/1:0,6:6:18:181,18,0	1/1:0,3:3:6:75,6,0	./.:.:.:.:.	1/1:0,8:8:12:164,12,0	0/0:6,0:6:12:0,12,151	1/1:0,9:9:21:244,21,0	./.:.:.:.:.	1/1:0,2:2:3:45,3,0	1/1:0,1:1:3:31,3,0	0/0:16,0:16:48:0,48,517
chr0	51115402	.	G	T	1993.62	.	AC=27;AF=0.106;AN=254;BaseQRankSum=-3.320;DP=861;Dels=0.00;FS=0.000;HaplotypeScore=0.0626;InbreedingCoeff=0.5753;MLEAC=21;MLEAF=0.083;MQ=59.79;MQ0=0;MQRankSum=-0.324;QD=25.24;ReadPosRankSum=-0.734	GT:AD:DP:GQ:PL	0/0:41,0:41:99:0,123,1318	1/1:0,16:16:45:476,45,0	0/0:24,0:24:69:0,69,752	0/0:45,0:45:99:0,117,1335	0/0:14,0:14:42:0,42,433	0/0:11,0:11:33:0,33,348	0/0:10,0:10:27:0,27,304	0/0:3,0:3:9:0,9,97	0/0:2,0:2:6:0,6,69	0/0:13,0:13:36:0,36,386	0/0:2,0:2:6:0,6,63	0/0:11,0:11:30:0,30,329	0/0:16,0:16:39:0,39,456	0/0:1,0:1:3:0,3,32	0/0:21,0:21:63:0,63,663	0/0:6,0:6:18:0,18,184	0/0:17,0:17:51:0,51,553	0/0:3,0:3:9:0,9,97	0/0:10,0:10:24:0,24,279	0/0:3,0:3:6:0,6,75	0/0:3,0:3:9:0,9,102	1/1:0,11:11:33:330,33,0	0/0:20,0:20:60:0,60,639	0/0:19,0:19:57:0,57,610	0/0:2,0:2:6:0,6,60	0/0:22,0:22:63:0,63,688	0/0:12,0:12:30:0,30,336	0/0:1,0:1:3:0,3,36	./.:.:.:.:.	0/0:19,0:19:48:0,48,547	0/0:9,0:9:27:0,27,298	0/0:4,0:4:12:0,12,133	0/0:7,0:7:21:0,21,217	./.:.:.:.:.	0/0:16,0:16:48:0,48,511	0/0:4,0:4:12:0,12,118	0/0:15,0:15:45:0,45,471	0/0:13,0:13:39:0,39,402	0/0:9,0:10:27:0,27,283	0/0:2,0:2:6:0,6,70	0/0:4,0:4:12:0,12,132	0/0:17,0:17:51:0,51,517	0/0:7,0:7:21:0,21,218	0/0:9,0:10:27:0,27,292	1/1:0,18:18:54:556,54,0	0/0:14,0:14:33:0,33,391	0/0:13,0:13:39:0,39,403	0/0:4,0:4:12:0,12,120	0/0:1,0:1:3:0,3,32	0/0:1,0:1:3:0,3,32	0/0:1,0:1:3:0,3,32	0/0:2,0:2:6:0,6,68	0/0:6,0:6:18:0,18,192	0/0:4,0:4:12:0,12,122	0/0:4,0:4:12:0,12,106	0/0:3,0:3:9:0,9,95	0/0:2,0:2:6:0,6,61	0/0:4,0:4:12:0,12,126	1/1:0,2:2:6:63,6,0	0/0:2,0:2:6:0,6,58	0/0:4,0:4:12:0,12,130	0/0:3,0:3:9:0,9,86	0/0:5,0:5:15:0,15,152	0/0:3,0:3:9:0,9,93	0/0:9,0:9:27:0,27,290	0/0:3,0:3:9:0,9,92	0/0:3,0:3:9:0,9,99	0/0:1,0:1:3:0,3,32	./.:.:.:.:.	./.:.:.:.:.	0/0:1,0:1:3:0,3,32	0/0:1,0:1:3:0,3,32	0/0:2,0:2:6:0,6,63	0/0:5,0:5:15:0,15,161	0/0:3,0:3:9:0,9,96	./.:.:.:.:.	0/0:6,0:6:15:0,15,172	0/1:1,1:2:21:24,0,21	0/0:3,0:3:9:0,9,94	0/0:4,0:4:12:0,12,138	1/1:0,2:2:6:61,6,0	./.:.:.:.:.	0/0:5,0:5:15:0,15,162	0/0:1,0:1:3:0,3,32	0/0:4,0:4:12:0,12,118	0/0:6,0:6:18:0,18,201	0/0:3,0:3:9:0,9,99	0/0:1,0:1:3:0,3,32	0/0:3,0:3:9:0,9,92	0/0:3,0:3:9:0,9,97	0/0:4,0:4:12:0,12,127	0/0:4,0:4:12:0,12,125	0/0:5,0:5:15:0,15,152	./.:.:.:.:.	0/0:6,0:6:18:0,18,188	0/0:2,0:2:6:0,6,61	0/0:2,0:2:6:0,6,66	0/0:4,0:4:12:0,12,132	./.:.:.:.:.	./.:.:.:.:.	0/0:7,0:7:21:0,21,226	0/0:5,0:5:15:0,15,164	0/0:7,0:7:21:0,21,215	0/0:2,0:2:6:0,6,63	1/1:0,1:1:3:30,3,0	0/0:5,0:5:15:0,15,152	0/0:3,0:3:9:0,9,100	0/0:5,0:5:15:0,15,150	0/0:3,0:3:9:0,9,94	0/0:2,0:2:6:0,6,65	0/0:11,0:11:30:0,30,334	0/0:3,0:3:9:0,9,97	0/0:6,0:6:18:0,18,185	0/0:4,0:4:12:0,12,127	0/0:3,0:3:9:0,9,97	0/0:3,0:3:9:0,9,91	0/0:3,0:3:9:0,9,97	0/0:3,0:3:9:0,9,102	0/0:2,0:2:6:0,6,61	1/1:0,2:2:6:61,6,0	0/0:2,0:2:6:0,6,60	0/0:4,0:4:12:0,12,126	1/1:0,2:2:6:60,6,0	1/1:0,4:4:12:122,12,0	0/0:6,0:6:18:0,18,188	1/1:0,7:7:21:211,21,0	1/1:0,5:5:15:150,15,0	1/1:0,4:4:12:121,12,0	1/1:0,3:3:9:91,9,0	0/0:2,0:2:3:0,3,45	0/0:2,0:2:3:0,3,32	./.:.:.:.:.	0/0:4,0:4:9:0,9,110	0/0:5,0:5:12:0,12,140	0/0:6,0:6:9:0,9,134	0/0:8,0:8:12:0,12,166	0/0:26,0:26:78:0,78,859
chr0	51116713	.	G	C	2463.51	.	AC=25;AF=0.095;AN=262;BaseQRankSum=0.284;DP=943;Dels=0.00;FS=2.319;HaplotypeScore=0.1357;InbreedingCoeff=0.6080;MLEAC=22;MLEAF=0.084;MQ=59.84;MQ0=0;MQRankSum=-2.336;QD=25.40;ReadPosRankSum=-3.096	GT:AD:DP:GQ:PL	0/0:72,0:72:99:0,216,2230	1/1:0,23:23:69:703,69,0	0/0:15,0:15:45:0,45,454	0/0:37,0:37:99:0,111,1129	0/0:16,0:16:42:0,42,453	0/0:15,0:15:45:0,45,433	0/0:10,0:10:30:0,30,291	0/0:4,0:4:12:0,12,129	0/0:1,0:1:3:0,3,31	0/0:20,0:20:60:0,60,610	0/0:1,0:1:3:0,3,32	0/0:14,0:14:39:0,39,425	0/0:14,0:14:39:0,39,413	./.:.:.:.:.	0/0:12,0:12:36:0,36,368	0/0:20,0:20:60:0,60,608	0/0:16,0:16:48:0,48,476	0/0:4,0:4:12:0,12,124	0/0:6,0:6:18:0,18,182	0/0:5,0:5:15:0,15,154	0/0:3,0:3:9:0,9,94	1/1:0,14:14:36:382,36,0	0/0:15,0:15:39:0,39,416	0/0:13,0:13:39:0,39,399	0/0:1,0:1:3:0,3,32	0/0:15,0:15:42:0,42,444	0/0:7,0:7:21:0,21,214	0/0:4,0:4:12:0,12,128	0/0:3,0:3:9:0,9,97	0/0:14,0:14:42:0,42,419	0/0:4,0:4:12:0,12,126	0/0:4,0:4:12:0,12,123	0/0:12,0:12:27:0,27,314	0/0:3,0:3:9:0,9,95	0/0:9,0:9:27:0,27,271	0/0:5,0:5:15:0,15,151	0/0:13,0:13:36:0,36,379	0/0:10,0:10:24:0,24,265	0/0:9,0:9:27:0,27,267	0/0:4,0:4:12:0,12,110	0/0:9,0:9:27:0,27,289	0/0:12,0:12:36:0,36,371	0/0:12,0:12:36:0,36,368	0/0:13,0:13:36:0,36,389	1/1:0,19:19:45:513,45,0	0/0:23,0:23:66:0,66,667	0/0:13,0:13:36:0,36,383	0/0:4,0:4:12:0,12,122	./.:.:.:.:.	0/0:3,0:3:9:0,9,88	0/0:2,0:2:6:0,6,59	0/0:5,0:5:12:0,12,134	0/0:6,0:6:18:0,18,191	0/0:2,0:2:6:0,6,62	0/0:6,0:6:18:0,18,185	0/0:6,0:6:18:0,18,181	0/0:3,0:3:9:0,9,91	0/0:6,0:6:18:0,18,179	0/0:2,0:2:6:0,6,63	0/0:7,0:7:21:0,21,215	0/0:2,0:2:3:0,3,45	0/0:10,0:10:30:0,30,303	0/0:3,0:3:9:0,9,83	0/0:3,0:3:9:0,9,93	0/0:9,0:9:24:0,24,257	0/0:12,0:12:36:0,36,358	0/0:6,0:6:18:0,18,187	0/0:3,0:3:9:0,9,97	0/0:2,0:2:6:0,6,59	0/0:2,0:2:6:0,6,63	0/0:1,0:1:3:0,3,30	0/0:3,0:3:9:0,9,89	0/0:4,0:4:12:0,12,122	0/0:3,0:3:9:0,9,91	0/0:8,0:8:24:0,24,235	0/0:1,0:1:3:0,3,29	0/0:3,0:3:9:0,9,93	0/1:2,2:4:47:47,0,48	0/0:1,0:1:3:0,3,30	0/0:2,0:2:6:0,6,63	1/1:0,4:4:12:124,12,0	0/0:3,0:3:9:0,9,88	0/0:3,0:3:9:0,9,96	0/0:3,0:3:9:0,9,94	0/0:2,0:2:6:0,6,59	0/0:3,0:3:9:0,9,95	0/0:4,0:4:12:0,12,123	0/0:6,0:6:18:0,18,182	0/0:6,0:6:18:0,18,187	0/0:3,0:3:9:0,9,92	0/0:3,0:3:9:0,9,94	0/0:8,0:8:24:0,24,252	./.:.:.:.:.	0/0:2,0:2:6:0,6,63	./.:.:.:.:.	0/0:3,0:3:9:0,9,91	0/0:4,0:4:12:0,12,124	0/0:3,0:3:9:0,9,92	0/0:1,0:1:3:0,3,32	0/0:1,0:1:3:0,3,32	0/0:5,0:5:15:0,15,149	0/0:4,0:4:9:0,9,107	0/0:3,0:3:9:0,9,93	0/0:2,0:2:6:0,6,61	1/1:0,1:1:3:31,3,0	0/0:4,0:4:12:0,12,124	0/0:5,0:5:15:0,15,152	0/0:9,0:9:27:0,27,283	0/0:4,0:4:12:0,12,122	0/0:9,0:9:27:0,27,267	0/0:4,0:4:12:0,12,123	0/0:4,0:4:12:0,12,124	0/0:4,0:4:12:0,12,118	0/0:3,0:3:9:0,9,89	0/0:4,0:4:12:0,12,126	0/0:8,0:8:24:0,24,243	0/0:7,0:7:15:0,15,150	0/0:6,0:6:18:0,18,172	./.:.:.:.:.	1/1:0,4:4:12:122,12,0	0/0:5,0:5:15:0,15,139	0/0:8,0:8:24:0,24,245	1/1:0,5:5:15:158,15,0	1/1:0,1:1:3:32,3,0	0/0:2,0:2:3:0,3,29	1/1:0,7:7:21:209,21,0	1/1:0,6:6:18:184,18,0	1/1:0,6:6:18:187,18,0	1/1:0,3:3:9:89,9,0	0/0:7,0:7:18:0,18,188	0/0:6,0:6:9:0,9,134	0/0:2,0:2:6:0,6,58	0/0:7,0:7:15:0,15,164	0/0:7,0:7:15:0,15,173	./.:.:.:.:.	0/0:3,0:3:9:0,9,93	0/0:14,0:14:42:0,42,474
chr0	51119876	.	C	T	2589.38	.	AC=38;AF=0.156;AN=244;BaseQRankSum=-3.497;DP=767;Dels=0.00;FS=13.024;HaplotypeScore=0.0629;InbreedingCoeff=0.6226;MLEAC=33;MLEAF=0.135;MQ=59.71;MQ0=0;MQRankSum=-0.169;QD=26.16;ReadPosRankSum=1.037	GT:AD:DP:GQ:PL	0/0:63,0:63:99:0,189,1988	0/0:21,0:21:63:0,63,658	0/0:11,0:11:30:0,30,331	0/0:36,0:36:99:0,108,1136	1/1:0,13:13:39:398,39,0	0/0:8,0:8:18:0,18,204	0/0:13,0:13:33:0,33,373	1/1:0,1:1:3:31,3,0	./.:.:.:.:.	0/0:14,0:14:42:0,42,428	0/0:2,0:2:6:0,6,63	0/0:13,0:13:36:0,36,393	0/0:12,0:12:36:0,36,373	0/0:1,0:1:3:0,3,31	1/1:0,12:12:36:375,36,0	0/0:13,0:13:39:0,39,401	1/1:0,10:10:24:269,24,0	0/0:2,0:2:6:0,6,63	0/0:5,0:5:15:0,15,158	./.:.:.:.:.	0/0:5,0:5:15:0,15,162	0/0:5,0:5:15:0,15,159	0/0:10,0:10:27:0,27,299	0/0:12,0:12:36:0,36,379	0/0:3,0:3:9:0,9,95	0/0:15,0:15:42:0,42,456	0/0:21,0:21:51:0,51,584	0/0:2,0:2:6:0,6,71	./.:.:.:.:.	0/0:10,0:10:27:0,27,298	0/0:3,0:3:9:0,9,99	0/0:3,0:3:9:0,9,101	0/0:3,0:3:9:0,9,95	./.:.:.:.:.	0/0:17,0:17:48:0,48,516	0/0:6,0:6:18:0,18,201	1/1:0,15:15:45:448,45,0	0/0:9,0:9:24:0,24,264	0/0:13,0:13:39:0,39,407	0/0:1,0:1:3:0,3,33	1/1:0,2:2:6:65,6,0	0/0:14,0:14:42:0,42,438	0/0:10,0:10:27:0,27,291	0/0:11,0:11:30:0,30,330	0/0:18,0:18:54:0,54,563	0/0:8,0:8:21:0,21,232	0/0:6,0:6:18:0,18,184	./.:.:.:.:.	0/0:1,0:1:3:0,3,31	0/0:1,0:1:3:0,3,33	0/0:2,0:2:6:0,6,64	0/0:1,0:1:3:0,3,31	0/0:4,0:4:12:0,12,122	./.:.:.:.:.	0/0:2,0:2:6:0,6,61	./.:.:.:.:.	0/0:5,0:5:15:0,15,161	0/0:3,0:3:9:0,9,94	0/0:1,0:1:3:0,3,32	0/0:7,0:7:21:0,21,216	0/0:2,0:2:6:0,6,64	0/0:2,0:2:6:0,6,62	1/1:0,12:12:36:364,36,0	0/0:5,0:5:15:0,15,153	0/0:3,0:3:9:0,9,92	1/1:0,2:2:6:61,6,0	1/1:0,2:2:6:61,6,0	0/0:9,0:9:27:0,27,292	0/0:5,0:5:15:0,15,153	1/1:0,2:2:6:63,6,0	./.:.:.:.:.	0/0:1,0:1:3:0,3,31	0/0:2,0:2:6:0,6,65	0/0:7,0:7:21:0,21,212	0/0:4,0:4:12:0,12,129	0/0:2,0:2:6:0,6,61	0/0:2,0:2:6:0,6,62	0/0:2,0:2:6:0,6,63	0/0:4,0:4:9:0,9,108	./.:.:.:.:.	0/0:1,0:1:3:0,3,32	./.:.:.:.:.	0/0:2,0:2:6:0,6,64	0/0:5,0:5:15:0,15,158	0/0:4,0:4:12:0,12,123	0/0:5,0:5:15:0,15,166	1/1:0,1:1:3:29,3,0	0/0:3,0:3:9:0,9,95	1/1:0,4:4:12:120,12,0	1/1:0,7:7:21:218,21,0	1/1:0,2:2:6:60,6,0	0/0:5,0:5:15:0,15,155	0/0:1,0:1:3:0,3,32	1/1:0,4:4:12:119,12,0	./.:.:.:.:.	0/0:1,0:1:3:0,3,31	0/0:4,0:4:12:0,12,126	0/0:4,0:4:12:0,12,124	0/0:3,0:3:9:0,9,95	0/0:3,0:3:9:0,9,94	0/0:2,0:2:6:0,6,67	0/0:2,0:2:6:0,6,59	0/0:5,0:5:15:0,15,157	0/0:4,0:4:12:0,12,126	0/0:2,0:2:6:0,6,61	0/0:3,0:3:6:0,6,75	1/1:0,1:1:3:30,3,0	0/0:7,0:7:21:0,21,213	0/0:1,0:1:3:0,3,32	./.:.:.:.:.	0/0:2,0:2:6:0,6,67	0/0:1,0:1:3:0,3,34	0/0:6,0:6:18:0,18,193	1/1:0,5:5:12:133,12,0	0/0:6,0:6:15:0,15,170	1/1:0,1:1:3:29,3,0	1/1:0,3:3:9:88,9,0	0/0:2,0:2:6:0,6,65	0/0:7,0:7:21:0,21,215	0/0:3,0:3:9:0,9,96	0/0:3,0:3:9:0,9,90	0/0:2,0:2:6:0,6,65	0/0:5,0:5:15:0,15,161	0/0:4,0:4:12:0,12,125	0/0:5,0:5:15:0,15,161	0/0:5,0:5:15:0,15,153	0/0:5,0:5:15:0,15,158	0/0:8,0:8:24:0,24,256	0/0:1,0:1:3:0,3,32	0/0:4,0:4:6:0,6,89	0/0:1,0:1:3:0,3,31	./.:.:.:.:.	0/0:2,0:2:3:0,3,45	./.:.:.:.:.	0/0:2,0:2:3:0,3,45	./.:.:.:.:.	0/0:29,0:29:87:0,87,953
chr0	51126460	.	A	T	3783.11	.	AC=49;AF=0.194;AN=252;BaseQRankSum=-0.169;DP=876;Dels=0.00;FS=1.075;HaplotypeScore=0.2134;InbreedingCoeff=0.6563;MLEAC=46;MLEAF=0.183;MQ=56.96;MQ0=5;MQRankSum=3.614;QD=25.74;ReadPosRankSum=1.186	GT:AD:DP:GQ:PL	0/0:34,0:34:99:0,102,1077	1/1:0,15:16:42:449,42,0	1/1:0,10:10:30:316,30,0	0/0:33,0:33:93:0,93,971	0/0:12,0:12:33:0,33,351	1/1:0,13:13:36:382,36,0	1/1:0,11:11:33:339,33,0	1/1:0,2:2:6:64,6,0	./.:.:.:.:.	1/1:0,8:8:24:241,24,0	1/1:0,1:1:3:32,3,0	0/0:18,0:18:51:0,51,526	0/0:13,0:15:36:0,36,387	0/0:1,0:1:3:0,3,33	0/0:11,0:11:33:0,33,339	0/0:16,0:16:48:0,48,502	0/0:19,0:19:48:0,48,523	0/0:4,0:4:12:0,12,127	0/0:17,0:17:39:0,39,453	0/0:3,0:3:9:0,9,85	./.:.:.:.:.	0/0:14,0:14:39:0,39,406	0/0:18,0:18:48:0,48,526	0/0:24,0:24:66:0,66,715	0/0:1,0:1:3:0,3,32	0/0:22,0:22:63:0,63,676	0/0:13,0:13:36:0,36,385	0/0:2,0:2:6:0,6,65	0/0:2,0:2:6:0,6,64	0/0:15,0:15:42:0,42,442	0/0:1,0:1:3:0,3,31	0/0:3,0:3:6:0,6,69	0/0:20,0:20:57:0,57,582	0/0:2,0:2:6:0,6,67	0/0:17,0:17:51:0,51,526	0/0:1,0:1:3:0,3,34	0/0:22,0:22:66:0,66,679	0/0:17,0:17:48:0,48,501	0/0:13,0:13:39:0,39,400	./.:.:.:.:.	0/0:4,0:4:12:0,12,121	0/0:12,0:12:36:0,36,379	0/0:10,0:12:27:0,27,298	0/0:14,0:14:39:0,39,402	0/0:16,0:16:45:0,45,478	0/0:26,0:26:63:0,63,706	1/1:0,16:18:48:497,48,0	0/0:2,0:2:6:0,6,64	0/0:2,0:2:6:0,6,60	1/1:0,6:6:18:183,18,0	0/0:2,0:2:6:0,6,61	0/0:4,0:4:12:0,12,127	1/1:0,4:4:12:127,12,0	1/1:0,4:4:12:127,12,0	0/0:9,0:9:24:0,24,247	1/1:0,4:4:12:129,12,0	0/0:3,0:3:9:0,9,94	0/0:9,0:9:27:0,27,280	0/0:2,0:2:6:0,6,59	0/0:3,0:3:6:0,6,75	0/0:3,0:3:9:0,9,92	./.:.:.:.:.	0/0:2,0:2:6:0,6,61	0/0:2,0:2:6:0,6,59	1/1:0,5:5:15:156,15,0	0/0:4,0:4:12:0,12,123	0/0:4,0:4:12:0,12,124	0/0:7,0:7:21:0,21,220	0/0:6,0:6:18:0,18,183	0/0:3,0:3:9:0,9,89	0/0:4,0:4:12:0,12,122	0/0:3,0:3:9:0,9,96	./.:.:.:.:.	0/0:5,0:5:12:0,12,118	0/0:2,0:2:6:0,6,61	0/0:2,0:2:6:0,6,65	0/1:1,2:3:20:53,0,20	0/0:2,0:2:6:0,6,64	0/0:1,0:1:3:0,3,29	1/1:0,3:3:9:93,9,0	1/1:0,5:5:9:117,9,0	0/0:3,0:3:9:0,9,95	0/0:3,0:3:9:0,9,96	0/0:5,0:5:15:0,15,157	0/0:4,0:4:12:0,12,120	./.:.:.:.:.	0/0:2,0:2:6:0,6,63	1/1:0,2:2:6:65,6,0	0/0:3,0:3:9:0,9,93	0/0:3,0:3:9:0,9,95	0/0:1,0:1:3:0,3,32	1/1:0,2:2:6:60,6,0	0/0:2,0:2:6:0,6,62	0/0:4,0:4:12:0,12,118	0/0:4,0:4:9:0,9,107	0/1:1,2:3:24:52,0,24	0/1:1,1:2:26:26,0,26	1/1:0,2:2:6:63,6,0	./.:.:.:.:.	1/1:0,3:3:9:96,9,0	1/1:0,5:5:15:157,15,0	0/0:1,0:1:3:0,3,31	./.:.:.:.:.	0/0:5,0:7:15:0,15,159	0/0:2,0:2:6:0,6,65	0/0:4,0:4:12:0,12,122	0/0:3,0:3:9:0,9,100	1/1:0,9:9:24:261,24,0	0/0:2,0:2:6:0,6,62	1/1:0,4:4:12:125,12,0	0/0:3,0:3:9:0,9,94	0/0:2,0:2:6:0,6,63	0/0:7,0:7:21:0,21,216	0/0:4,0:4:12:0,12,123	0/0:4,0:4:12:0,12,126	0/0:9,0:9:27:0,27,279	0/0:2,0:2:6:0,6,59	0/0:3,0:3:9:0,9,88	0/0:1,0:1:3:0,3,32	0/0:5,0:5:15:0,15,158	0/0:3,0:3:9:0,9,93	0/0:8,0:8:24:0,24,253	0/0:5,0:5:15:0,15,161	0/0:2,0:2:6:0,6,64	0/0:4,0:4:12:0,12,120	1/1:0,1:1:3:34,3,0	0/0:7,0:7:15:0,15,169	0/0:7,0:7:18:0,18,190	0/0:2,0:2:6:0,6,59	./.:.:.:.:.	./.:.:.:.:.	./.:.:.:.:.	0/0:6,0:6:9:0,9,134	0/0:6,0:6:12:0,12,150	0/0:5,0:5:9:0,9,120	0/0:5,0:5:9:0,9,120	0/0:16,0:16:48:0,48,545
chr0	51128097	.	A	T	1550.15	.	AC=24;AF=0.096;AN=250;BaseQRankSum=-4.262;DP=776;Dels=0.00;FS=1.083;HaplotypeScore=0.0692;InbreedingCoeff=0.4481;MLEAC=21;MLEAF=0.084;MQ=58.91;MQ0=0;MQRankSum=-0.732;QD=23.85;ReadPosRankSum=0.053	GT:AD:DP:GQ:PL	0/0:57,0:57:99:0,165,1735	0/0:15,0:15:45:0,45,473	0/0:15,0:15:39:0,39,434	0/0:31,0:31:93:0,93,961	0/0:17,0:17:48:0,48,507	0/0:12,0:12:27:0,27,316	0/0:11,0:11:33:0,33,332	0/0:2,0:2:6:0,6,64	0/0:1,0:1:3:0,3,32	0/0:10,0:10:30:0,30,318	0/0:2,0:2:6:0,6,57	0/0:8,0:8:24:0,24,249	0/0:8,0:8:24:0,24,247	0/0:1,0:1:3:0,3,32	0/0:15,0:15:45:0,45,474	0/0:13,0:13:39:0,39,399	0/0:14,0:14:39:0,39,396	0/0:5,0:5:15:0,15,158	0/0:12,0:12:30:0,30,336	0/0:4,0:4:9:0,9,106	./.:.:.:.:.	0/0:13,0:13:33:0,33,367	0/0:16,0:16:48:0,48,502	0/0:17,0:17:48:0,48,515	0/0:3,0:3:6:0,6,63	0/0:20,0:20:57:0,57,602	0/0:16,0:16:48:0,48,501	0/0:3,0:3:6:0,6,61	0/0:3,0:3:6:0,6,68	0/0:17,0:17:48:0,48,512	0/0:4,0:4:12:0,12,123	0/0:2,0:2:3:0,3,31	0/0:11,0:11:33:0,33,335	0/0:2,0:2:6:0,6,63	0/0:10,0:10:27:0,27,282	0/0:2,0:2:6:0,6,67	0/0:13,0:13:39:0,39,402	0/0:11,0:11:33:0,33,338	0/0:7,0:7:21:0,21,214	0/0:1,0:1:3:0,3,32	./.:.:.:.:.	0/0:11,0:11:33:0,33,339	0/0:13,0:13:39:0,39,407	1/1:0,14:14:36:388,36,0	1/1:0,13:13:39:388,39,0	0/0:14,0:14:42:0,42,447	0/0:10,0:10:30:0,30,306	0/1:1,3:4:21:81,0,21	0/0:1,0:1:3:0,3,31	0/0:1,0:1:3:0,3,32	./.:.:.:.:.	0/0:1,0:1:3:0,3,31	0/0:4,0:4:12:0,12,127	0/0:3,0:3:9:0,9,92	0/0:1,0:1:3:0,3,31	./.:.:.:.:.	0/1:1,3:4:20:79,0,20	1/1:0,6:6:18:179,18,0	0/0:1,0:1:3:0,3,32	0/0:2,0:2:6:0,6,67	0/0:3,0:3:9:0,9,97	0/0:4,0:4:12:0,12,126	0/0:9,0:9:27:0,27,275	0/0:4,0:4:12:0,12,124	0/0:3,0:3:9:0,9,94	0/0:5,0:5:15:0,15,160	0/0:4,0:4:12:0,12,118	0/0:2,0:2:6:0,6,61	0/0:2,0:2:6:0,6,61	0/0:1,0:1:3:0,3,33	./.:.:.:.:.	./.:.:.:.:.	1/1:0,3:3:9:96,9,0	1/1:0,1:1:3:31,3,0	./.:.:.:.:.	./.:.:.:.:.	./.:.:.:.:.	0/0:1,0:1:3:0,3,31	0/0:4,0:4:9:0,9,107	0/0:2,0:2:6:0,6,60	./.:.:.:.:.	0/0:3,0:3:9:0,9,94	0/0:7,0:7:21:0,21,227	0/0:3,0:3:9:0,9,95	0/0:3,0:3:9:0,9,91	0/0:1,0:1:3:0,3,34	0/0:1,0:1:3:0,3,31	0/0:1,0:1:3:0,3,31	0/0:2,0:2:6:0,6,61	0/0:4,0:4:12:0,12,128	0/0:2,0:2:6:0,6,67	0/0:4,0:4:12:0,12,122	0/0:2,0:2:6:0,6,63	0/0:2,0:2:6:0,6,62	0/0:1,0:1:3:0,3,32	0/0:3,0:3:9:0,9,93	0/0:2,0:2:6:0,6,62	0/0:6,0:6:18:0,18,185	0/0:3,0:3:9:0,9,95	./.:.:.:.:.	0/0:3,0:3:6:0,6,65	./.:.:.:.:.	0/0:1,0:1:3:0,3,32	0/0:1,0:1:3:0,3,30	0/0:1,0:1:3:0,3,25	0/0:5,0:5:15:0,15,153	0/0:4,0:4:12:0,12,125	0/0:9,0:9:27:0,27,290	0/0:2,0:2:6:0,6,61	0/0:1,0:1:3:0,3,29	0/0:5,0:5:15:0,15,151	0/0:2,0:2:6:0,6,63	0/0:2,0:2:6:0,6,59	0/0:7,0:7:21:0,21,214	0/0:6,0:6:18:0,18,189	0/0:6,0:6:18:0,18,191	0/0:3,0:3:9:0,9,94	0/0:3,0:3:9:0,9,89	1/1:0,4:4:12:116,12,0	1/1:0,5:5:15:143,15,0	1/1:0,3:3:9:94,9,0	0/0:2,0:2:6:0,6,63	1/1:0,3:3:9:89,9,0	1/1:0,2:2:6:59,6,0	0/0:7,0:7:21:0,21,218	0/0:3,0:3:9:0,9,92	0/0:4,0:4:9:0,9,108	1/1:0,3:3:9:92,9,0	0/0:3,0:3:9:0,9,97	0/0:4,0:4:6:0,6,89	0/0:1,0:1:3:0,3,31	0/0:3,0:3:6:0,6,76	0/0:5,0:5:12:0,12,139	0/0:1,0:1:3:0,3,32	0/0:4,0:4:9:0,9,107	0/0:2,0:2:3:0,3,45	0/0:31,0:31:90:0,90,1017
chr0	51128642	.	T	A	7299.82	.	AC=52;AF=0.200;AN=260;BaseQRankSum=-0.374;DP=1279;Dels=0.00;FS=3.995;HaplotypeScore=0.0647;InbreedingCoeff=0.6871;MLEAC=51;MLEAF=0.196;MQ=59.77;MQ0=0;MQRankSum=0.280;QD=25.61;ReadPosRankSum=0.217	GT:AD:DP:GQ:PL	0/0:61,0:61:99:0,183,1963	0/0:28,0:28:84:0,84,868	0/0:29,0:29:81:0,81,879	0/0:48,0:48:99:0,132,1430	0/0:22,0:22:66:0,66,677	0/0:27,0:27:72:0,72,768	0/0:19,0:19:51:0,51,552	0/0:3,0:3:9:0,9,95	0/0:6,0:6:18:0,18,193	0/0:28,0:28:81:0,81,843	0/0:5,0:5:15:0,15,165	0/0:22,0:22:63:0,63,679	0/0:19,0:19:57:0,57,591	1/1:0,3:3:9:91,9,0	0/0:21,0:21:63:0,63,642	1/1:0,33:33:99:1009,99,0	0/0:31,0:31:87:0,87,923	0/1:4,3:7:71:71,0,101	0/1:6,4:10:77:77,0,161	0/0:5,0:5:15:0,15,153	1/1:0,4:4:12:126,12,0	0/0:16,0:16:48:0,48,486	1/1:0,23:23:69:694,69,0	0/0:27,0:27:78:0,78,827	./.:.:.:.:.	1/1:0,27:27:78:811,78,0	0/0:17,0:17:45:0,45,495	0/0:3,0:3:9:0,9,94	0/1:1,7:8:9:202,0,9	0/0:33,0:33:90:0,90,962	0/0:6,0:6:18:0,18,174	0/0:4,0:4:12:0,12,137	1/1:0,18:18:51:548,51,0	0/0:5,0:5:15:0,15,157	0/1:8,9:17:99:218,0,197	0/1:1,3:4:19:81,0,19	1/1:0,35:35:99:1085,105,0	0/0:17,0:17:45:0,45,496	0/0:14,0:14:33:0,33,383	0/0:3,0:3:9:0,9,97	1/1:0,3:3:9:97,9,0	0/0:24,0:24:72:0,72,749	1/1:0,14:14:42:428,42,0	0/0:30,0:30:90:0,90,925	0/0:24,0:24:63:0,63,701	0/0:36,0:36:99:0,102,1094	0/0:16,0:16:45:0,45,482	0/0:5,0:5:15:0,15,162	0/0:7,0:7:21:0,21,214	0/0:4,0:4:12:0,12,128	0/0:3,0:3:9:0,9,93	1/1:0,5:5:12:137,12,0	0/0:1,0:1:3:0,3,32	0/0:2,0:2:6:0,6,61	0/0:5,0:5:15:0,15,156	0/0:4,0:4:12:0,12,122	0/0:4,0:4:12:0,12,123	0/0:5,0:5:15:0,15,154	0/0:5,0:5:15:0,15,158	0/0:9,0:9:27:0,27,275	0/0:3,0:3:9:0,9,94	0/0:1,0:1:3:0,3,32	0/0:14,0:14:42:0,42,420	0/0:6,0:6:9:0,9,124	0/0:5,0:5:15:0,15,147	0/0:6,0:6:18:0,18,186	1/1:0,8:8:21:229,21,0	1/1:0,7:7:21:219,21,0	0/0:2,0:2:6:0,6,63	0/0:5,0:5:15:0,15,153	1/1:0,7:7:18:202,18,0	1/1:0,4:4:9:105,9,0	0/0:7,0:7:21:0,21,216	0/0:8,0:8:21:0,21,232	0/0:8,0:8:24:0,24,250	0/0:2,0:2:6:0,6,58	0/0:6,0:6:15:0,15,171	0/0:2,0:2:6:0,6,59	./.:.:.:.:.	0/0:6,0:6:15:0,15,169	0/0:1,0:1:3:0,3,33	0/0:3,0:3:9:0,9,92	0/0:2,0:2:6:0,6,65	1/1:0,5:5:15:162,15,0	0/0:1,0:1:3:0,3,31	1/1:0,4:4:12:121,12,0	0/0:5,0:5:15:0,15,157	0/0:8,0:8:24:0,24,251	1/1:0,3:3:9:91,9,0	0/0:4,0:4:12:0,12,130	0/1:2,2:4:49:49,0,51	0/0:2,0:2:6:0,6,59	1/1:0,6:6:12:153,12,0	1/1:0,5:5:15:152,15,0	0/0:6,0:6:18:0,18,189	0/0:4,0:4:12:0,12,122	0/0:6,0:6:18:0,18,187	0/0:1,0:1:3:0,3,30	0/0:3,0:3:9:0,9,89	0/0:3,0:3:9:0,9,95	0/0:4,0:4:12:0,12,122	1/1:0,2:2:6:60,6,0	0/0:2,0:2:6:0,6,61	0/0:3,0:3:9:0,9,94	1/1:0,5:5:15:153,15,0	1/1:0,7:7:21:216,21,0	0/0:6,0:6:18:0,18,191	0/0:8,0:8:24:0,24,244	0/0:2,0:2:6:0,6,63	0/0:9,0:9:27:0,27,272	0/0:9,0:9:21:0,21,242	0/0:2,0:2:6:0,6,63	0/0:6,0:6:18:0,18,184	0/0:6,0:6:18:0,18,184	0/0:1,0:1:3:0,3,32	1/1:0,7:7:21:222,21,0	0/0:3,0:3:9:0,9,94	0/0:3,0:3:9:0,9,93	0/0:6,0:6:18:0,18,187	0/0:2,0:2:6:0,6,65	0/0:4,0:4:12:0,12,129	0/0:6,0:6:18:0,18,190	0/0:6,0:6:18:0,18,185	0/0:5,0:5:15:0,15,157	0/0:7,0:7:18:0,18,192	0/0:9,0:9:24:0,24,264	0/0:4,0:4:12:0,12,122	0/0:9,0:9:27:0,27,283	./.:.:.:.:.	0/0:4,0:4:6:0,6,89	./.:.:.:.:.	./.:.:.:.:.	0/0:4,0:4:6:0,6,89	0/0:1,0:1:3:0,3,32	./.:.:.:.:.	./.:.:.:.:.	0/0:30,0:30:90:0,90,1003
chr0	51130804	.	C	A	2280.39	.	AC=26;AF=0.101;AN=258;BaseQRankSum=1.188;DP=991;Dels=0.00;FS=20.697;HaplotypeScore=0.0570;InbreedingCoeff=0.6442;MLEAC=22;MLEAF=0.085;MQ=59.75;MQ0=0;MQRankSum=-0.991;QD=27.15;ReadPosRankSum=-1.792	GT:AD:DP:GQ:PL	0/0:62,0:62:99:0,186,2015	0/0:22,0:22:60:0,60,666	0/0:18,0:18:48:0,48,524	0/0:34,0:34:99:0,102,1073	0/0:9,0:9:24:0,24,254	0/0:21,0:21:63:0,63,672	1/1:0,17:17:51:525,51,0	./.:.:.:.:.	0/0:1,0:1:3:0,3,33	1/1:0,19:19:57:593,57,0	1/1:0,3:3:9:95,9,0	0/0:12,0:12:36:0,36,395	0/0:5,0:5:15:0,15,159	0/0:5,0:5:15:0,15,162	0/0:21,0:21:57:0,57,641	0/0:21,0:21:60:0,60,654	0/0:17,0:17:45:0,45,511	0/0:4,0:4:12:0,12,131	0/0:21,0:21:60:0,60,660	0/0:6,0:6:15:0,15,171	0/0:3,0:3:9:0,9,98	0/0:13,0:13:33:0,33,377	0/0:21,0:21:48:0,48,580	0/0:15,0:15:45:0,45,478	0/0:3,0:3:9:0,9,100	0/0:14,0:14:36:0,36,408	0/0:9,0:9:27:0,27,290	0/0:4,0:4:12:0,12,129	0/0:7,0:7:21:0,21,227	0/0:14,0:14:36:0,36,399	./.:.:.:.:.	0/0:2,0:2:6:0,6,63	0/0:18,0:18:48:0,48,540	0/0:1,0:1:3:0,3,31	0/0:17,0:17:51:0,51,546	0/0:6,0:6:18:0,18,189	0/0:22,0:22:63:0,63,689	0/0:6,0:6:18:0,18,191	0/0:16,0:16:45:0,45,499	0/0:5,0:5:15:0,15,163	0/0:2,0:2:6:0,6,71	0/0:7,0:7:18:0,18,208	0/0:9,0:9:27:0,27,291	0/0:15,0:15:45:0,45,478	0/0:14,0:14:39:0,39,432	0/0:19,0:19:51:0,51,565	0/0:3,0:3:9:0,9,93	0/0:5,0:5:15:0,15,159	0/0:2,0:2:6:0,6,65	0/0:4,0:4:12:0,12,130	0/0:2,0:2:6:0,6,63	0/0:2,0:2:6:0,6,65	1/1:0,6:6:18:187,18,0	1/1:0,7:7:18:207,18,0	0/0:8,0:8:24:0,24,260	1/1:0,4:4:12:134,12,0	0/0:6,0:6:18:0,18,189	0/0:6,0:6:18:0,18,189	./.:.:.:.:.	0/0:3,0:3:9:0,9,96	0/0:1,0:1:3:0,3,33	0/0:5,0:5:15:0,15,161	0/0:12,0:12:33:0,33,355	0/0:1,0:1:3:0,3,32	1/1:0,4:4:12:120,12,0	0/0:3,0:3:9:0,9,95	0/0:2,0:2:3:0,3,45	0/0:7,0:7:15:0,15,191	0/0:3,0:3:9:0,9,98	0/0:2,0:2:6:0,6,63	0/0:2,0:2:6:0,6,63	0/0:6,0:6:18:0,18,182	0/0:4,0:4:12:0,12,131	0/0:3,0:3:9:0,9,95	0/0:2,0:2:6:0,6,62	0/0:2,0:2:6:0,6,63	0/0:2,0:2:6:0,6,65	0/0:1,0:1:3:0,3,34	0/0:1,0:1:3:0,3,33	0/0:2,0:2:6:0,6,65	./.:.:.:.:.	./.:.:.:.:.	0/0:7,0:7:21:0,21,234	./.:.:.:.:.	0/0:2,0:2:6:0,6,64	0/0:3,0:3:9:0,9,96	0/0:6,0:6:15:0,15,172	0/0:6,0:6:18:0,18,190	0/0:6,0:6:18:0,18,195	0/0:6,0:6:18:0,18,189	0/0:7,0:7:21:0,21,222	1/1:0,3:3:9:94,9,0	0/0:5,0:5:15:0,15,154	./.:.:.:.:.	0/0:7,0:7:21:0,21,221	1/1:0,5:5:15:157,15,0	0/0:2,0:2:6:0,6,63	1/1:0,1:1:3:32,3,0	0/0:3,0:3:9:0,9,94	1/1:0,4:4:12:124,12,0	1/1:0,8:8:24:252,24,0	0/0:2,0:2:6:0,6,65	0/0:2,0:2:6:0,6,63	0/0:5,0:5:15:0,15,161	0/0:3,0:3:9:0,9,97	0/0:6,0:6:18:0,18,189	0/0:9,0:9:27:0,27,309	0/0:8,0:8:24:0,24,255	0/0:4,0:4:12:0,12,130	1/1:0,3:3:9:85,9,0	0/0:7,0:7:18:0,18,198	0/0:4,0:4:12:0,12,130	0/0:6,0:6:18:0,18,192	0/0:6,0:6:18:0,18,193	0/0:5,0:5:15:0,15,161	0/0:6,0:6:18:0,18,194	0/0:1,0:1:3:0,3,31	0/0:5,0:5:15:0,15,161	0/0:3,0:3:9:0,9,101	0/0:3,0:3:9:0,9,96	0/0:6,0:6:18:0,18,191	0/0:10,0:10:24:0,24,286	0/0:6,0:6:18:0,18,197	0/0:9,0:9:21:0,21,254	0/0:5,0:5:15:0,15,153	0/0:1,0:1:3:0,3,33	0/0:5,0:5:15:0,15,161	0/0:6,0:6:18:0,18,187	0/0:1,0:1:3:0,3,32	./.:.:.:.:.	0/0:4,0:4:6:0,6,89	0/0:6,0:6:12:0,12,154	0/0:2,0:2:3:0,3,45	0/0:9,0:9:15:0,15,209	0/0:4,0:4:6:0,6,89	0/0:4,0:4:6:0,6,89	0/0:41,0:41:99:0,123,1371
chr0	51132095	.	G	A	1497.34	.	AC=21;AF=0.083;AN=254;BaseQRankSum=-4.834;DP=640;Dels=0.00;FS=18.069;HaplotypeScore=0.0418;InbreedingCoeff=0.3749;MLEAC=19;MLEAF=0.075;MQ=59.59;MQ0=2;MQRankSum=-0.138;QD=24.15;ReadPosRankSum=-1.240	GT:AD:DP:GQ:PL	0/0:33,0:33:99:0,99,1084	0/0:16,0:16:36:0,36,411	0/0:9,0:9:24:0,24,274	0/0:16,0:16:48:0,48,520	0/0:9,0:9:27:0,27,292	0/0:9,0:9:24:0,24,266	0/0:6,0:6:18:0,18,189	0/0:3,0:3:9:0,9,95	./.:.:.:.:.	0/0:12,0:12:33:0,33,367	0/0:5,0:5:15:0,15,154	0/0:8,0:8:24:0,24,250	0/0:8,0:8:24:0,24,256	./.:.:.:.:.	0/0:6,0:6:18:0,18,189	1/1:0,16:16:48:492,48,0	0/0:11,0:11:27:0,27,302	0/0:2,0:2:6:0,6,63	0/0:3,0:3:9:0,9,98	0/0:4,0:4:12:0,12,124	0/0:1,0:1:3:0,3,32	0/0:7,0:7:18:0,18,204	0/0:15,0:15:42:0,42,465	0/0:4,0:4:12:0,12,125	0/0:1,0:1:3:0,3,32	1/1:0,15:15:39:431,39,0	0/0:10,0:10:30:0,30,320	0/0:5,0:5:15:0,15,160	0/1:1,1:2:26:26,0,28	0/0:15,0:15:36:0,36,423	0/0:2,0:2:6:0,6,66	0/0:2,0:2:6:0,6,65	1/1:0,6:6:15:173,15,0	0/0:1,0:1:3:0,3,33	0/0:10,0:10:30:0,30,327	./.:.:.:.:.	0/0:14,0:14:39:0,39,437	0/0:1,0:1:3:0,3,32	0/0:5,0:5:15:0,15,162	./.:.:.:.:.	0/1:1,2:3:23:54,0,23	0/0:6,0:6:18:0,18,195	0/0:6,0:6:18:0,18,194	0/0:13,0:13:39:0,39,408	0/0:10,0:10:30:0,30,322	0/0:9,0:9:27:0,27,292	0/0:5,0:5:15:0,15,156	0/0:3,0:3:9:0,9,98	0/0:1,0:1:3:0,3,31	0/0:2,0:2:6:0,6,63	0/0:2,0:2:6:0,6,63	0/0:2,0:2:6:0,6,63	0/0:3,0:3:9:0,9,97	0/0:2,0:2:6:0,6,66	0/0:3,0:3:9:0,9,98	0/0:1,0:1:3:0,3,30	0/0:4,0:4:12:0,12,120	0/0:2,0:2:6:0,6,63	0/0:3,0:3:9:0,9,97	0/0:4,0:4:12:0,12,125	0/0:1,0:1:3:0,3,30	0/0:1,0:1:3:0,3,30	0/0:5,0:5:15:0,15,160	0/0:2,0:2:6:0,6,63	0/0:2,0:2:6:0,6,63	0/0:7,0:7:18:0,18,204	1/1:0,2:2:6:63,6,0	1/1:0,4:4:12:126,12,0	0/0:1,0:1:3:0,3,32	0/0:3,0:3:9:0,9,96	0/0:1,0:1:3:0,3,33	./.:.:.:.:.	0/0:1,0:1:3:0,3,32	0/0:7,0:7:18:0,18,202	0/0:2,0:2:6:0,6,61	0/0:1,0:1:3:0,3,32	0/0:2,0:2:3:0,3,45	0/0:3,0:3:9:0,9,100	./.:.:.:.:.	0/0:4,0:4:12:0,12,129	0/0:3,0:3:9:0,9,95	0/0:2,0:2:6:0,6,64	0/0:6,0:6:18:0,18,201	0/0:6,0:6:18:0,18,197	0/0:3,0:3:9:0,9,93	0/0:2,0:2:6:0,6,63	0/0:3,0:3:9:0,9,97	0/0:1,0:1:3:0,3,32	1/1:0,4:4:12:122,12,0	0/0:2,0:2:6:0,6,65	0/1:1,1:2:26:27,0,26	0/0:1,0:1:3:0,3,34	0/0:1,0:1:3:0,3,33	1/1:0,2:2:6:62,6,0	0/0:4,0:4:12:0,12,135	0/0:6,0:6:18:0,18,189	0/0:5,0:5:15:0,15,160	0/0:1,0:1:3:0,3,31	0/0:1,0:1:3:0,3,31	0/0:1,0:1:3:0,3,32	0/0:4,0:4:12:0,12,126	1/1:0,1:1:3:31,3,0	0/0:4,0:4:12:0,12,124	0/0:5,0:5:15:0,15,160	0/0:1,0:1:3:0,3,32	0/0:4,0:4:9:0,9,112	0/0:2,0:2:6:0,6,62	0/0:5,0:5:15:0,15,159	0/0:4,0:4:12:0,12,130	./.:.:.:.:.	0/0:1,0:1:3:0,3,32	0/0:4,0:4:12:0,12,130	0/0:8,0:8:24:0,24,257	0/0:5,0:5:15:0,15,158	0/0:2,0:2:6:0,6,65	1/1:0,5:5:15:152,15,0	0/0:2,0:2:6:0,6,63	0/0:1,0:1:3:0,3,35	0/0:3,0:3:9:0,9,97	0/0:3,0:3:9:0,9,100	0/0:6,0:6:18:0,18,194	0/0:3,0:3:9:0,9,100	0/0:12,0:12:36:0,36,379	0/0:3,0:3:9:0,9,98	0/0:4,0:4:12:0,12,123	0/0:3,0:3:9:0,9,94	0/0:5,0:5:15:0,15,171	0/0:3,0:3:9:0,9,96	0/0:3,0:3:9:0,9,96	0/0:4,0:4:6:0,6,89	./.:.:.:.:.	./.:.:.:.:.	0/0:2,0:2:3:0,3,45	./.:.:.:.:.	0/0:2,0:2:3:0,3,45	0/0:5,0:5:9:0,9,122	0/0:39,0:39:99:0,117,1323
chr0	51132681	.	C	T	7373.55	.	AC=54;AF=0.205;AN=264;BaseQRankSum=3.745;DP=1133;Dels=0.00;FS=16.402;HaplotypeScore=0.1513;InbreedingCoeff=0.6719;MLEAC=52;MLEAF=0.197;MQ=59.81;MQ0=0;MQRankSum=-1.006;QD=26.81;ReadPosRankSum=0.387	GT:AD:DP:GQ:PL	0/0:95,0:95:99:0,286,3005	0/0:25,0:25:69:0,69,733	0/0:20,0:20:57:0,57,607	1/1:0,46:46:99:1404,129,0	1/1:0,19:19:57:599,57,0	0/0:22,0:22:63:0,63,646	0/0:14,0:14:36:0,36,384	0/0:5,0:5:15:0,15,161	0/0:2,0:2:6:0,6,63	0/0:20,0:20:60:0,60,618	0/0:5,0:5:15:0,15,158	0/0:22,0:22:66:0,66,655	1/1:0,9:9:27:287,27,0	0/0:6,0:6:18:0,18,178	1/1:0,23:23:69:726,69,0	0/0:14,0:14:42:0,42,445	1/1:0,15:15:45:467,45,0	0/1:6,1:7:11:11,0,163	0/1:8,6:14:99:151,0,200	0/0:15,0:15:33:0,33,395	0/0:9,0:9:27:0,27,286	0/0:17,0:17:51:0,51,535	0/0:23,0:23:66:0,66,687	0/0:35,0:35:87:0,87,964	0/0:13,0:13:39:0,39,415	0/0:16,0:16:45:0,45,479	0/0:11,0:11:27:0,27,306	0/1:1,5:6:14:142,0,14	0/0:2,0:2:6:0,6,53	1/1:0,23:23:69:721,69,0	1/1:0,8:8:24:254,24,0	0/1:1,8:9:7:229,0,7	0/0:14,0:14:39:0,39,408	0/1:1,6:7:10:172,0,10	0/0:15,0:15:45:0,45,458	0/0:6,0:6:18:0,18,194	0/0:16,0:16:36:0,36,418	0/0:13,0:13:39:0,39,388	1/1:0,8:8:24:250,24,0	0/0:3,0:3:9:0,9,95	0/0:6,0:6:18:0,18,192	1/1:0,10:10:30:316,30,0	0/0:12,0:12:36:0,36,365	0/0:18,0:18:54:0,54,551	0/0:14,0:14:36:0,36,387	0/0:29,0:29:84:0,84,891	0/0:13,0:13:39:0,39,390	0/0:4,0:4:12:0,12,125	1/1:0,1:1:3:31,3,0	0/0:2,0:2:6:0,6,63	1/1:0,2:2:6:62,6,0	0/0:1,0:1:3:0,3,32	0/0:5,0:5:15:0,15,150	0/0:1,0:1:3:0,3,30	0/0:3,0:3:9:0,9,95	0/0:3,0:3:9:0,9,89	0/0:7,0:7:21:0,21,212	0/0:4,0:4:12:0,12,123	1/1:0,3:3:9:97,9,0	0/0:9,0:9:27:0,27,274	./.:.:.:.:.	1/1:0,4:4:12:121,12,0	1/1:0,9:9:24:263,24,0	1/1:0,8:8:24:252,24,0	0/0:2,0:2:6:0,6,63	1/1:0,6:6:18:189,18,0	0/0:1,0:1:3:0,3,32	0/0:4,0:4:9:0,9,106	1/1:0,2:2:6:61,6,0	0/0:5,0:5:15:0,15,156	./.:.:.:.:.	0/0:5,0:5:15:0,15,153	0/0:2,0:2:6:0,6,61	0/0:7,0:7:21:0,21,215	0/0:10,0:10:30:0,30,302	0/0:1,0:1:3:0,3,30	0/0:4,0:4:12:0,12,128	0/0:2,0:2:6:0,6,61	0/0:2,0:2:6:0,6,62	0/0:1,0:1:3:0,3,30	./.:.:.:.:.	0/0:2,0:2:6:0,6,57	0/0:3,0:3:9:0,9,92	0/0:2,0:2:6:0,6,63	0/0:3,0:3:9:0,9,95	0/0:6,0:6:18:0,18,186	1/1:0,2:2:6:65,6,0	0/0:7,0:7:21:0,21,220	0/0:4,0:4:12:0,12,130	1/1:0,5:5:15:159,15,0	0/0:1,0:1:3:0,3,32	0/0:8,0:8:24:0,24,240	0/0:4,0:4:12:0,12,122	0/0:6,0:6:18:0,18,179	1/1:0,1:1:3:31,3,0	0/0:5,0:5:15:0,15,152	0/1:1,6:7:10:168,0,10	0/0:4,0:4:12:0,12,120	./.:.:.:.:.	0/0:2,0:2:6:0,6,62	0/0:5,0:5:15:0,15,160	./.:.:.:.:.	1/1:0,5:5:15:160,15,0	0/0:3,0:3:9:0,9,97	0/0:2,0:2:6:0,6,60	0/0:7,0:7:18:0,18,203	0/0:9,0:9:27:0,27,275	0/0:7,0:7:21:0,21,203	0/0:7,0:7:21:0,21,206	0/0:7,0:7:21:0,21,225	0/0:5,0:5:15:0,15,153	0/0:7,0:7:21:0,21,220	0/0:6,0:6:18:0,18,186	1/1:0,9:9:27:269,27,0	1/1:0,2:2:6:66,6,0	0/0:4,0:4:12:0,12,117	1/1:0,5:5:15:159,15,0	0/0:5,0:5:15:0,15,147	0/0:6,0:6:18:0,18,181	0/0:7,0:7:18:0,18,192	0/0:3,0:3:6:0,6,74	0/0:7,0:7:21:0,21,219	0/0:6,0:6:18:0,18,188	0/0:5,0:5:15:0,15,150	0/0:6,0:6:18:0,18,178	0/0:7,0:7:21:0,21,206	0/0:5,0:5:15:0,15,157	0/0:6,0:6:18:0,18,186	0/0:2,0:2:6:0,6,57	0/0:1,0:1:3:0,3,30	0/0:8,0:8:12:0,12,179	0/0:4,0:4:6:0,6,89	0/0:2,0:2:3:0,3,45	0/0:4,0:4:6:0,6,89	0/0:3,0:3:9:0,9,90	0/0:2,0:2:3:0,3,45	0/0:8,0:8:24:0,24,241
chr0	51134479	.	A	T	3651.9	.	AC=41;AF=0.156;AN=262;BaseQRankSum=5.747;DP=1038;Dels=0.00;FS=6.777;HaplotypeScore=0.2934;InbreedingCoeff=0.6086;MLEAC=36;MLEAF=0.137;MQ=59.72;MQ0=0;MQRankSum=1.064;QD=24.67;ReadPosRankSum=0.777	GT:AD:DP:GQ:PL	0/0:63,0:64:99:0,189,1957	0/0:21,0:21:63:0,63,622	0/0:25,0:25:69:0,69,718	0/0:34,0:34:99:0,102,1007	0/0:16,0:16:48:0,48,489	0/0:20,0:20:60:0,60,587	0/0:22,0:22:60:0,60,616	0/0:1,0:1:3:0,3,32	0/0:2,0:2:3:0,3,31	0/0:23,0:23:69:0,69,686	./.:.:.:.:.	0/0:18,0:18:54:0,54,533	0/0:11,0:11:33:0,33,335	1/1:0,3:3:9:95,9,0	0/0:21,0:21:60:0,60,627	1/1:0,23:23:69:713,69,0	0/0:29,0:29:78:0,78,817	0/1:2,2:4:52:53,0,52	0/1:5,5:10:99:120,0,114	0/0:6,0:6:18:0,18,172	0/0:2,0:2:6:0,6,62	0/0:15,0:15:42:0,42,432	0/0:17,0:17:51:0,51,509	0/0:26,0:26:75:0,75,779	1/1:0,1:1:3:32,3,0	1/1:0,22:22:60:644,60,0	0/0:17,0:17:51:0,51,504	0/0:5,0:5:15:0,15,147	1/1:0,1:1:3:31,3,0	0/0:26,0:26:78:0,78,766	0/0:3,0:3:9:0,9,93	0/0:1,0:1:3:0,3,32	1/1:0,15:15:45:447,45,0	0/0:2,0:2:6:0,6,65	0/1:5,9:14:99:225,0,101	1/1:0,1:1:3:32,3,0	0/0:19,0:19:54:0,54,559	0/0:10,0:10:30:0,30,296	0/0:7,0:7:21:0,21,213	./.:.:.:.:.	./.:.:.:.:.	0/0:12,0:12:36:0,36,355	0/0:12,0:12:33:0,33,345	0/0:19,0:19:54:0,54,559	0/0:13,0:13:39:0,39,392	0/0:31,0:31:90:0,90,923	0/0:16,0:16:42:0,42,458	0/0:2,0:2:6:0,6,61	0/0:3,0:3:9:0,9,85	0/0:8,0:8:21:0,21,220	0/0:1,0:1:3:0,3,29	0/0:1,0:1:3:0,3,32	0/0:4,0:4:12:0,12,122	0/0:4,0:4:12:0,12,117	0/0:5,0:5:15:0,15,150	0/0:3,0:3:9:0,9,96	0/0:3,0:3:9:0,9,88	0/0:6,0:6:18:0,18,184	0/0:1,0:1:3:0,3,30	0/0:5,0:5:15:0,15,150	0/0:5,0:5:15:0,15,150	0/0:9,0:9:27:0,27,269	0/0:7,0:7:21:0,21,201	0/0:5,0:5:15:0,15,148	0/0:5,0:5:15:0,15,153	0/0:9,0:9:27:0,27,264	1/1:0,2:2:6:64,6,0	1/1:0,8:8:24:249,24,0	0/0:4,0:4:12:0,12,123	0/0:4,0:4:12:0,12,121	0/0:2,0:2:6:0,6,61	1/1:0,2:2:6:61,6,0	0/0:3,0:3:9:0,9,89	0/0:8,0:8:24:0,24,245	0/0:4,0:4:12:0,12,118	0/0:3,0:3:9:0,9,94	0/0:2,0:2:6:0,6,58	0/0:4,0:4:12:0,12,115	0/0:3,0:3:9:0,9,87	0/0:6,0:6:12:0,12,147	0/0:3,0:3:9:0,9,92	0/0:2,0:2:6:0,6,59	0/0:2,0:2:6:0,6,59	1/1:0,6:6:18:185,18,0	./.:.:.:.:.	1/1:0,4:4:12:126,12,0	0/0:1,0:1:3:0,3,29	0/0:3,0:3:9:0,9,96	1/1:0,11:11:30:327,30,0	0/0:2,0:2:6:0,6,59	1/1:0,1:1:3:33,3,0	0/0:4,0:4:12:0,12,118	1/1:0,4:4:12:118,12,0	1/1:0,5:5:15:156,15,0	0/0:4,0:4:12:0,12,118	0/0:3,0:3:9:0,9,91	0/0:4,0:4:12:0,12,130	0/0:2,0:2:6:0,6,59	0/0:2,0:2:6:0,6,57	0/0:3,0:3:9:0,9,89	0/0:7,0:7:21:0,21,216	1/1:0,2:2:6:65,6,0	0/0:3,0:3:9:0,9,86	0/0:6,0:6:18:0,18,178	0/0:3,0:3:9:0,9,89	0/0:2,0:2:6:0,6,59	0/0:1,0:1:3:0,3,32	0/0:6,0:6:18:0,18,177	0/0:1,0:1:3:0,3,32	0/0:5,0:5:15:0,15,158	1/1:0,6:6:18:189,18,0	0/0:1,0:1:3:0,3,32	0/0:7,0:7:21:0,21,212	0/0:7,0:7:21:0,21,201	0/0:11,0:11:33:0,33,337	1/1:0,3:3:9:96,9,0	0/0:3,0:3:9:0,9,89	0/0:2,0:2:6:0,6,57	./.:.:.:.:.	0/0:3,0:3:9:0,9,94	0/0:8,0:8:24:0,24,238	0/0:5,0:5:15:0,15,148	0/0:5,0:5:15:0,15,148	0/0:5,0:5:12:0,12,135	0/0:6,0:6:18:0,18,176	0/0:4,0:4:12:0,12,120	0/0:3,0:3:9:0,9,91	0/0:4,0:4:12:0,12,118	0/0:1,0:1:3:0,3,30	0/0:4,0:4:6:0,6,75	0/0:6,0:6:9:0,9,134	0/0:2,0:2:3:0,3,45	0/0:4,0:4:6:0,6,89	./.:.:.:.:.	0/0:6,0:6:9:0,9,134	0/0:2,0:2:6:0,6,62	0/0:26,0:26:78:0,78,854
chr0	51137917	.	A	T	852.28	.	AC=33;AF=0.185;AN=178;BaseQRankSum=-1.978;DP=518;Dels=0.00;FS=0.000;HaplotypeScore=0.1363;InbreedingCoeff=0.4060;MLEAC=28;MLEAF=0.157;MQ=27.96;MQ0=74;MQRankSum=-0.296;QD=11.36;ReadPosRankSum=0.604	GT:AD:DP:GQ:PL	0/0:29,0:29:39:0,39,422	0/0:14,0:14:27:0,27,284	0/0:14,0:14:27:0,27,277	0/0:16,0:16:24:0,24,250	0/0:15,0:15:15:0,15,157	./.:.:.:.:.	0/0:4,0:4:9:0,9,97	./.:.:.:.:.	0/0:2,0:2:6:0,6,65	0/0:4,0:4:6:0,6,59	./.:.:.:.:.	0/0:10,0:10:9:0,9,95	0/0:13,0:13:12:0,12,126	./.:.:.:.:.	0/0:12,0:12:21:0,21,214	0/0:5,0:5:12:0,12,115	0/0:8,0:8:12:0,12,122	./.:.:.:.:.	./.:.:.:.:.	./.:.:.:.:.	./.:.:.:.:.	1/1:0,4:4:9:89,9,0	1/1:0,6:6:3:29,3,0	0/0:10,0:10:18:0,18,189	./.:.:.:.:.	0/0:12,0:12:15:0,15,153	0/0:15,0:15:27:0,27,266	./.:.:.:.:.	./.:.:.:.:.	0/0:4,0:4:3:0,3,31	./.:.:.:.:.	./.:.:.:.:.	./.:.:.:.:.	./.:.:.:.:.	0/0:5,0:5:9:0,9,94	./.:.:.:.:.	0/0:9,0:9:9:0,9,95	./.:.:.:.:.	0/0:3,0:3:3:0,3,33	./.:.:.:.:.	0/0:2,0:2:3:0,3,32	./.:.:.:.:.	0/0:13,0:13:12:0,12,122	0/0:5,0:5:6:0,6,61	1/1:0,11:12:9:94,9,0	0/0:5,0:5:3:0,3,32	0/0:7,0:7:12:0,12,126	./.:.:.:.:.	0/0:2,0:2:3:0,3,31	0/0:2,0:2:3:0,3,31	0/0:3,0:3:6:0,6,61	0/0:4,0:4:12:0,12,122	0/0:9,0:9:12:0,12,126	0/0:2,0:2:6:0,6,63	0/0:4,0:4:6:0,6,61	./.:.:.:.:.	0/0:4,0:4:9:0,9,92	0/0:8,0:8:12:0,12,126	./.:.:.:.:.	0/0:3,0:3:6:0,6,63	0/0:2,0:2:3:0,3,32	./.:.:.:.:.	0/0:3,0:3:9:0,9,92	0/0:5,0:5:6:0,6,61	0/0:9,0:9:12:0,12,122	0/0:6,0:6:6:0,6,61	./.:.:.:.:.	0/0:2,0:2:3:0,3,30	./.:.:.:.:.	./.:.:.:.:.	0/0:3,0:3:9:0,9,92	1/1:0,5:5:12:115,12,0	1/1:0,3:3:6:61,6,0	0/1:4,3:7:20:83,0,20	0/0:2,0:2:3:0,3,30	./.:.:.:.:.	0/0:1,0:1:3:0,3,29	1/1:0,3:3:3:34,3,0	0/0:1,0:1:3:0,3,32	0/0:2,0:2:3:0,3,32	0/0:1,0:1:3:0,3,31	./.:.:.:.:.	./.:.:.:.:.	0/1:1,2:3:18:49,0,18	1/1:0,6:6:6:59,6,0	./.:.:.:.:.	./.:.:.:.:.	./.:.:.:.:.	0/0:4,0:4:6:0,6,61	0/0:2,0:2:3:0,3,32	0/0:3,0:3:6:0,6,63	0/0:2,0:2:6:0,6,61	0/0:3,0:3:6:0,6,63	0/0:2,0:2:3:0,3,32	0/0:4,0:4:12:0,12,126	./.:.:.:.:.	./.:.:.:.:.	0/0:1,0:1:3:0,3,32	./.:.:.:.:.	0/0:2,0:2:6:0,6,61	0/0:1,0:1:3:0,3,33	0/0:1,0:1:3:0,3,31	./.:.:.:.:.	0/1:1,5:6:19:76,0,19	1/1:0,2:2:3:30,3,0	1/1:0,3:3:9:92,9,0	0/0:2,0:2:3:0,3,32	0/0:6,0:6:15:0,15,157	./.:.:.:.:.	./.:.:.:.:.	0/0:3,0:3:9:0,9,95	./.:.:.:.:.	0/0:7,0:7:9:0,9,92	0/0:5,0:5:12:0,12,118	./.:.:.:.:.	0/0:4,0:4:3:0,3,30	0/0:1,0:1:3:0,3,31	./.:.:.:.:.	0/0:2,0:2:3:0,3,31	1/1:0,2:2:6:59,6,0	0/0:3,0:3:9:0,9,89	0/0:2,0:2:3:0,3,32	1/1:0,4:4:9:95,9,0	1/1:0,3:3:3:29,3,0	1/1:0,2:2:6:57,6,0	1/1:0,1:1:3:31,3,0	1/1:0,3:3:3:29,3,0	./.:.:.:.:.	0/0:4,0:4:6:0,6,63	./.:.:.:.:.	./.:.:.:.:.	./.:.:.:.:.	./.:.:.:.:.	./.:.:.:.:.	./.:.:.:.:.	0/0:3,0:3:3:0,3,32	0/0:12,0:12:9:0,9,103
chr0	51141079	.	T	C	944.32	.	AC=15;AF=0.056;AN=266;BaseQRankSum=-2.047;DP=887;Dels=0.00;FS=0.636;HaplotypeScore=0.0967;InbreedingCoeff=0.3439;MLEAC=12;MLEAF=0.045;MQ=59.75;MQ0=0;MQRankSum=-0.146;QD=19.67;ReadPosRankSum=-0.612	GT:AD:DP:GQ:PL	0/0:62,0:62:99:0,186,1968	0/0:21,0:21:63:0,63,647	0/0:20,0:20:60:0,60,618	0/0:25,0:25:75:0,75,765	0/0:15,0:15:45:0,45,470	0/0:8,0:8:24:0,24,238	1/1:0,15:15:42:437,42,0	0/0:3,0:3:9:0,9,97	0/0:4,0:4:12:0,12,129	0/0:16,0:16:45:0,45,480	0/0:1,0:1:3:0,3,29	0/0:16,0:16:48:0,48,500	0/0:17,0:17:51:0,51,539	0/0:2,0:2:6:0,6,62	0/0:21,0:21:63:0,63,634	0/0:11,0:11:33:0,33,336	0/0:13,0:13:39:0,39,404	0/0:5,0:5:15:0,15,158	0/0:14,0:14:39:0,39,409	0/0:2,0:2:6:0,6,61	0/0:3,0:3:9:0,9,93	0/0:4,0:4:12:0,12,126	0/0:18,0:18:54:0,54,566	0/0:15,0:15:42:0,42,447	0/0:4,0:4:12:0,12,126	0/0:16,0:16:48:0,48,487	0/0:14,0:14:39:0,39,417	0/0:2,0:2:6:0,6,63	0/0:4,0:4:12:0,12,128	0/0:19,0:19:51:0,51,556	0/0:3,0:3:9:0,9,92	0/0:5,0:5:15:0,15,162	0/0:16,0:16:45:0,45,483	0/0:1,0:1:3:0,3,30	0/0:15,0:15:45:0,45,467	0/0:6,0:6:18:0,18,187	0/0:13,0:13:39:0,39,402	0/0:6,0:6:18:0,18,180	0/0:13,0:13:36:0,36,383	0/0:2,0:2:6:0,6,53	0/0:3,0:3:9:0,9,93	0/0:5,0:5:15:0,15,157	0/0:20,0:20:57:0,57,597	0/0:13,0:13:39:0,39,411	0/0:17,0:17:51:0,51,526	0/0:9,0:9:27:0,27,277	0/0:9,0:9:24:0,24,258	0/0:7,0:7:21:0,21,232	0/0:5,0:5:9:0,9,105	0/0:1,0:1:3:0,3,32	./.:.:.:.:.	0/0:1,0:1:3:0,3,32	0/0:3,0:3:6:0,6,76	0/1:2,2:4:51:53,0,51	0/0:7,0:7:21:0,21,213	0/0:1,0:1:3:0,3,32	0/0:2,0:2:6:0,6,59	0/0:5,0:5:15:0,15,157	0/0:4,0:4:12:0,12,117	0/0:2,0:2:6:0,6,61	0/0:4,0:4:12:0,12,122	0/0:2,0:2:6:0,6,59	0/0:8,0:8:21:0,21,226	0/0:4,0:4:12:0,12,126	1/1:0,6:6:18:184,18,0	0/0:3,0:3:9:0,9,93	./.:.:.:.:.	0/0:8,0:8:24:0,24,252	0/0:7,0:7:18:0,18,197	0/0:2,0:2:6:0,6,64	0/0:1,0:1:3:0,3,29	0/0:2,0:2:6:0,6,61	0/0:5,0:5:15:0,15,153	0/0:3,0:3:9:0,9,91	0/0:4,0:4:12:0,12,122	0/0:4,0:4:12:0,12,126	0/0:5,0:5:15:0,15,158	0/0:2,0:2:6:0,6,62	0/0:3,0:3:9:0,9,91	0/0:6,0:6:18:0,18,187	0/0:2,0:2:6:0,6,61	./.:.:.:.:.	0/0:7,0:7:21:0,21,223	0/0:2,0:2:6:0,6,61	0/0:1,0:1:3:0,3,32	0/0:3,0:3:9:0,9,97	0/0:5,0:5:15:0,15,149	0/0:5,0:5:15:0,15,159	0/0:1,0:1:3:0,3,32	0/0:7,0:7:21:0,21,224	0/0:2,0:2:6:0,6,61	1/1:0,4:4:12:121,12,0	0/0:2,0:2:6:0,6,61	0/0:6,0:6:18:0,18,186	0/0:7,0:7:21:0,21,218	0/1:2,4:6:48:97,0,48	0/1:4,1:5:16:16,0,117	1/1:0,3:3:9:95,9,0	0/0:2,0:2:6:0,6,66	1/1:0,1:1:3:28,3,0	1/1:0,4:4:12:126,12,0	0/0:2,0:2:6:0,6,63	0/0:1,0:1:3:0,3,28	./.:.:.:.:.	0/0:5,0:5:15:0,15,159	0/0:4,0:4:12:0,12,122	0/0:5,0:5:15:0,15,160	0/0:4,0:4:12:0,12,124	0/0:4,0:4:12:0,12,128	0/0:3,0:3:9:0,9,89	0/0:4,0:4:12:0,12,126	0/0:4,0:4:12:0,12,130	0/0:4,0:4:12:0,12,122	0/0:3,0:3:9:0,9,95	0/0:3,0:3:9:0,9,92	0/0:4,0:4:12:0,12,125	0/0:5,0:5:15:0,15,155	0/0:2,0:2:6:0,6,63	0/0:2,0:2:6:0,6,57	0/0:2,0:2:6:0,6,63	0/0:6,0:6:18:0,18,189	0/0:3,0:3:9:0,9,83	0/0:1,0:1:3:0,3,32	0/0:3,0:3:9:0,9,86	0/0:8,0:8:24:0,24,245	0/0:6,0:6:18:0,18,182	0/0:4,0:4:12:0,12,126	0/0:2,0:2:6:0,6,61	0/0:4,0:4:12:0,12,122	0/0:3,0:3:6:0,6,76	0/0:2,0:2:3:0,3,45	0/0:2,0:2:3:0,3,32	0/0:2,0:2:3:0,3,45	0/0:5,0:5:15:0,15,159	0/0:5,0:5:12:0,12,139	0/0:6,0:6:9:0,9,134	0/0:22,0:22:66:0,66,766
chr0	51142173	.	T	C	1692.76	.	AC=25;AF=0.097;AN=258;BaseQRankSum=2.042;DP=865;Dels=0.00;FS=9.220;HaplotypeScore=0.0717;InbreedingCoeff=0.5441;MLEAC=20;MLEAF=0.078;MQ=58.49;MQ0=0;MQRankSum=0.232;QD=25.65;ReadPosRankSum=-0.361	GT:AD:DP:GQ:PL	0/0:40,0:40:99:0,120,1278	0/0:17,0:17:48:0,48,512	0/0:19,0:19:51:0,51,550	0/0:34,0:34:99:0,102,1034	0/0:13,0:13:39:0,39,399	0/0:10,0:10:27:0,27,280	0/0:21,0:21:54:0,54,585	0/0:1,0:1:3:0,3,31	./.:.:.:.:.	0/0:15,0:15:45:0,45,449	0/0:1,0:1:3:0,3,33	0/0:10,0:10:27:0,27,293	0/0:9,0:9:27:0,27,280	./.:.:.:.:.	0/0:10,0:10:30:0,30,308	1/1:0,13:13:33:366,33,0	0/0:14,0:14:42:0,42,428	0/0:2,0:2:6:0,6,63	0/0:7,0:7:21:0,21,205	0/0:2,0:2:6:0,6,57	0/0:3,0:3:9:0,9,98	0/0:11,0:11:33:0,33,331	0/0:20,0:20:54:0,54,564	0/0:16,0:16:48:0,48,489	0/0:4,0:4:12:0,12,123	1/1:0,16:16:48:501,48,0	0/0:15,0:15:45:0,45,465	0/0:9,0:9:27:0,27,288	1/1:0,1:1:3:33,3,0	0/0:15,0:15:45:0,45,458	0/0:3,0:3:9:0,9,98	./.:.:.:.:.	1/1:0,9:9:24:269,24,0	0/0:6,0:6:18:0,18,192	0/0:19,0:19:51:0,51,556	0/0:3,0:3:9:0,9,93	0/0:12,0:12:36:0,36,374	0/0:5,0:5:15:0,15,153	0/0:10,0:10:24:0,24,277	0/0:4,0:4:12:0,12,134	0/1:1,2:3:15:58,0,15	0/0:12,0:12:36:0,36,358	0/0:13,0:13:39:0,39,401	0/0:14,0:14:42:0,42,436	0/0:15,0:15:39:0,39,415	0/0:12,0:12:36:0,36,378	0/0:13,0:13:33:0,33,371	0/0:6,0:6:18:0,18,191	1/1:0,1:1:3:33,3,0	0/0:3,0:3:9:0,9,91	0/0:2,0:2:6:0,6,60	0/0:6,0:6:18:0,18,189	0/0:4,0:4:12:0,12,122	0/0:2,0:2:6:0,6,61	0/0:2,0:2:6:0,6,63	./.:.:.:.:.	0/0:6,0:6:12:0,12,150	0/0:5,0:5:15:0,15,155	0/0:1,0:1:3:0,3,31	0/0:5,0:5:15:0,15,155	0/0:6,0:6:15:0,15,167	0/0:3,0:3:9:0,9,97	0/0:15,0:15:45:0,45,467	0/0:7,0:7:21:0,21,214	0/0:4,0:4:12:0,12,125	0/0:4,0:4:12:0,12,125	1/1:0,1:1:3:32,3,0	1/1:0,7:7:21:214,21,0	0/0:4,0:4:12:0,12,122	./.:.:.:.:.	0/0:1,0:1:3:0,3,31	0/0:7,0:7:21:0,21,216	0/0:3,0:3:9:0,9,94	0/0:4,0:4:9:0,9,108	0/0:3,0:3:9:0,9,93	0/0:2,0:2:3:0,3,45	0/0:2,0:2:6:0,6,61	0/0:3,0:3:9:0,9,92	0/0:4,0:4:12:0,12,123	0/0:4,0:4:9:0,9,107	0/0:1,0:1:3:0,3,31	./.:.:.:.:.	0/0:5,0:5:15:0,15,157	0/0:2,0:2:6:0,6,61	0/0:4,0:4:12:0,12,120	0/0:5,0:5:15:0,15,157	0/0:2,0:2:6:0,6,61	0/0:1,0:1:3:0,3,32	1/1:0,4:4:12:124,12,0	0/0:5,0:5:15:0,15,159	1/1:0,4:4:12:132,12,0	0/0:5,0:5:15:0,15,153	0/0:2,0:2:6:0,6,60	1/1:0,1:1:3:31,3,0	0/0:4,0:4:12:0,12,122	0/0:8,0:8:24:0,24,251	0/0:3,0:3:9:0,9,94	0/0:3,0:3:9:0,9,94	0/0:3,0:3:6:0,6,75	0/0:1,0:1:3:0,3,30	0/0:4,0:4:9:0,9,96	1/1:0,2:2:6:65,6,0	0/0:2,0:2:6:0,6,63	0/0:4,0:4:12:0,12,120	0/0:3,0:3:9:0,9,91	0/0:2,0:2:6:0,6,61	0/0:4,0:4:12:0,12,126	0/0:4,0:4:12:0,12,122	0/0:7,0:7:21:0,21,216	0/0:2,0:2:6:0,6,62	0/0:6,0:6:18:0,18,184	0/0:7,0:7:21:0,21,218	0/0:2,0:2:6:0,6,63	0/0:6,0:6:15:0,15,167	0/0:3,0:3:9:0,9,95	1/1:0,4:4:12:126,12,0	0/0:6,0:6:18:0,18,185	0/0:1,0:1:3:0,3,30	0/0:2,0:2:6:0,6,57	0/0:6,0:6:15:0,15,171	0/0:7,0:7:21:0,21,210	0/0:6,0:6:18:0,18,178	0/0:9,0:9:27:0,27,272	0/0:6,0:6:18:0,18,185	0/0:8,0:8:24:0,24,241	0/0:5,0:5:15:0,15,151	0/0:4,0:4:9:0,9,106	0/0:2,0:2:6:0,6,60	0/0:1,0:1:3:0,3,32	0/0:1,0:1:3:0,3,32	0/0:1,0:1:3:0,3,31	0/0:4,0:4:9:0,9,107	./.:.:.:.:.	0/0:2,0:2:3:0,3,45	0/0:5,0:5:12:0,12,134	./.:.:.:.:.	0/0:36,0:36:99:0,108,1216
chr0	51142272	.	C	T	3825.34	.	AC=58;AF=0.228;AN=254;BaseQRankSum=-2.693;DP=775;Dels=0.00;FS=3.624;HaplotypeScore=0.0283;InbreedingCoeff=0.6283;MLEAC=53;MLEAF=0.209;MQ=58.46;MQ0=0;MQRankSum=4.464;QD=26.02;ReadPosRankSum=-0.083	GT:AD:DP:GQ:PL	0/0:31,0:31:90:0,90,978	0/0:8,0:8:21:0,21,242	0/0:19,0:19:57:0,57,598	0/0:41,0:41:99:0,120,1273	0/0:14,0:14:42:0,42,448	0/0:6,0:6:15:0,15,173	0/0:7,0:7:21:0,21,225	0/0:3,0:3:9:0,9,97	0/0:1,0:1:3:0,3,34	0/0:16,0:16:48:0,48,502	./.:.:.:.:.	0/0:14,0:14:39:0,39,430	0/0:12,0:12:30:0,30,353	1/1:0,1:1:3:32,3,0	0/0:15,0:15:42:0,42,450	1/1:0,17:17:48:520,48,0	0/0:16,0:16:48:0,48,507	0/0:1,0:1:3:0,3,34	0/1:3,2:5:33:33,0,83	0/0:1,0:1:3:0,3,30	1/1:0,2:2:6:71,6,0	0/0:5,0:5:15:0,15,161	1/1:0,10:10:30:319,30,0	0/0:24,0:24:72:0,72,761	./.:.:.:.:.	1/1:0,11:11:33:358,33,0	0/0:12,0:12:36:0,36,380	0/0:3,0:3:9:0,9,101	1/1:0,1:1:3:32,3,0	0/0:12,0:12:36:0,36,368	0/0:6,0:6:18:0,18,200	0/0:4,0:4:12:0,12,131	1/1:0,9:9:27:284,27,0	0/0:3,0:3:9:0,9,103	0/1:3,7:10:64:187,0,64	./.:.:.:.:.	0/0:15,0:15:42:0,42,445	1/1:0,10:10:30:317,30,0	0/0:8,0:8:24:0,24,256	1/1:0,3:3:9:97,9,0	1/1:0,6:6:18:178,18,0	0/0:13,0:13:39:0,39,421	0/0:14,0:14:39:0,39,432	0/0:13,0:13:39:0,39,419	0/0:16,0:16:48:0,48,507	0/0:14,0:14:33:0,33,383	0/0:6,0:6:18:0,18,184	0/0:4,0:4:12:0,12,130	1/1:0,1:1:3:31,3,0	0/0:4,0:4:12:0,12,118	0/0:3,0:3:9:0,9,98	0/0:2,0:2:6:0,6,66	1/1:0,6:6:18:184,18,0	./.:.:.:.:.	0/0:2,0:2:6:0,6,59	./.:.:.:.:.	0/0:2,0:2:6:0,6,61	0/0:3,0:3:9:0,9,99	0/0:1,0:1:3:0,3,33	0/0:7,0:7:21:0,21,220	0/0:1,0:1:3:0,3,24	0/0:2,0:2:6:0,6,64	0/0:6,0:6:18:0,18,187	0/0:2,0:2:6:0,6,61	0/0:6,0:6:18:0,18,192	0/0:4,0:4:12:0,12,126	1/1:0,3:3:9:94,9,0	1/1:0,7:7:21:226,21,0	0/0:3,0:3:9:0,9,95	./.:.:.:.:.	1/1:0,1:1:3:32,3,0	1/1:0,3:3:9:98,9,0	0/0:3,0:3:9:0,9,93	0/0:3,0:3:9:0,9,86	0/0:3,0:3:9:0,9,97	0/0:2,0:2:6:0,6,65	0/0:5,0:5:15:0,15,167	0/1:1,1:2:25:26,0,25	0/0:2,0:2:6:0,6,62	0/0:3,0:3:9:0,9,99	0/0:1,0:1:3:0,3,32	./.:.:.:.:.	0/0:1,0:1:3:0,3,26	1/1:0,4:4:12:130,12,0	0/0:4,0:4:12:0,12,129	1/1:0,4:4:12:131,12,0	0/0:1,0:1:3:0,3,33	0/0:6,0:6:18:0,18,190	./.:.:.:.:.	0/0:3,0:3:9:0,9,96	0/1:1,1:2:26:26,0,27	0/0:3,0:3:9:0,9,97	1/1:0,4:4:12:129,12,0	1/1:0,1:1:3:33,3,0	0/0:1,0:1:3:0,3,32	0/0:3,0:3:9:0,9,96	0/0:3,0:3:6:0,6,63	0/0:2,0:2:6:0,6,66	0/0:4,0:4:12:0,12,127	0/0:1,0:1:3:0,3,32	0/0:5,0:5:15:0,15,169	1/1:0,1:1:3:32,3,0	0/0:4,0:4:9:0,9,100	0/0:3,0:3:9:0,9,89	1/1:0,3:3:9:96,9,0	1/1:0,7:7:18:206,18,0	0/0:8,0:8:24:0,24,254	0/0:9,0:9:27:0,27,284	1/1:0,1:1:3:29,3,0	0/0:4,0:4:9:0,9,107	1/1:0,4:4:12:123,12,0	./.:.:.:.:.	1/1:0,7:7:21:224,21,0	0/0:3,0:3:9:0,9,98	0/0:5,0:5:15:0,15,161	1/1:0,1:1:3:30,3,0	0/0:2,0:2:6:0,6,61	0/0:4,0:4:9:0,9,111	0/0:2,0:2:6:0,6,67	0/0:4,0:4:12:0,12,126	0/0:7,0:7:21:0,21,225	0/0:6,0:6:18:0,18,193	0/0:7,0:7:21:0,21,227	0/0:6,0:6:18:0,18,201	0/0:7,0:7:21:0,21,225	0/0:8,0:8:24:0,24,253	0/0:6,0:6:18:0,18,189	0/0:4,0:4:12:0,12,128	0/0:2,0:2:6:0,6,66	0/0:2,0:2:3:0,3,45	0/0:2,0:2:3:0,3,45	0/0:3,0:3:6:0,6,76	./.:.:.:.:.	0/0:3,0:3:6:0,6,77	0/0:1,0:1:3:0,3,32	0/0:1,0:1:3:0,3,32	0/0:31,0:31:93:0,93,1040
chr0	51146260	.	C	T	876.3	.	AC=14;AF=0.052;AN=268;BaseQRankSum=2.033;DP=1077;Dels=0.00;FS=5.232;HaplotypeScore=0.0684;InbreedingCoeff=0.4484;MLEAC=11;MLEAF=0.041;MQ=58.46;MQ0=0;MQRankSum=0.019;QD=25.04;ReadPosRankSum=0.823	GT:AD:DP:GQ:PL	0/0:72,0:72:99:0,217,2246	0/0:18,0:18:54:0,54,554	0/0:18,0:18:54:0,54,544	0/0:50,0:50:99:0,150,1516	0/0:12,0:12:36:0,36,360	0/0:21,0:21:60:0,60,594	0/0:20,0:20:60:0,60,592	0/0:3,0:3:9:0,9,92	0/0:2,0:2:6:0,6,61	0/0:19,0:19:57:0,57,573	1/1:0,1:1:3:32,3,0	0/0:16,0:16:48:0,48,484	0/0:19,0:19:51:0,51,550	0/0:2,0:2:6:0,6,61	0/0:18,0:18:54:0,54,548	0/0:26,0:26:78:0,78,786	0/0:27,0:27:81:0,81,800	0/0:4,0:4:12:0,12,126	0/0:13,0:13:33:0,33,359	0/0:10,0:10:30:0,30,309	0/0:7,0:7:21:0,21,208	0/0:12,0:12:36:0,36,359	0/0:24,0:24:63:0,63,681	0/0:25,0:25:75:0,75,754	0/0:1,0:1:3:0,3,32	0/0:29,0:29:87:0,87,883	0/0:23,0:23:66:0,66,688	0/0:4,0:4:12:0,12,126	0/0:2,0:2:6:0,6,63	0/0:18,0:18:54:0,54,544	0/0:5,0:5:15:0,15,158	0/0:8,0:8:24:0,24,244	0/0:25,0:25:75:0,75,759	0/0:3,0:3:9:0,9,93	0/0:8,0:8:24:0,24,247	0/0:3,0:3:9:0,9,95	0/0:16,1:17:18:0,18,450	1/1:0,13:13:36:387,36,0	0/0:18,0:18:54:0,54,560	1/1:0,3:3:9:97,9,0	0/0:4,0:4:12:0,12,129	0/0:23,0:23:66:0,66,686	0/0:13,0:13:39:0,39,389	0/0:22,0:22:57:0,57,622	0/0:13,0:13:39:0,39,406	0/0:14,0:14:42:0,42,424	0/0:11,0:11:33:0,33,327	0/0:1,0:1:3:0,3,34	0/0:2,0:2:6:0,6,60	0/0:9,0:9:24:0,24,256	0/0:7,0:7:21:0,21,204	0/0:4,0:4:12:0,12,122	1/1:0,5:5:15:157,15,0	0/0:3,0:3:9:0,9,89	0/0:4,0:4:12:0,12,124	0/0:1,0:1:3:0,3,30	0/0:7,0:7:21:0,21,201	0/0:2,0:2:6:0,6,60	0/0:1,0:1:3:0,3,31	0/0:6,0:6:18:0,18,189	0/0:1,0:1:3:0,3,33	0/0:1,0:1:3:0,3,30	0/0:6,0:6:18:0,18,184	0/0:2,0:2:6:0,6,61	0/0:7,0:7:21:0,21,216	0/0:6,0:6:18:0,18,181	0/0:1,0:1:3:0,3,30	0/0:4,0:4:12:0,12,120	0/0:3,0:3:9:0,9,89	0/0:4,0:4:12:0,12,124	0/0:1,0:1:3:0,3,29	0/0:3,0:3:9:0,9,91	0/0:5,0:5:15:0,15,161	0/0:2,0:2:6:0,6,59	0/0:5,0:5:15:0,15,145	0/0:5,0:5:15:0,15,155	0/0:1,0:1:3:0,3,30	0/0:5,0:5:15:0,15,149	0/0:1,0:1:3:0,3,30	0/0:3,0:3:9:0,9,86	0/0:2,0:2:6:0,6,60	./.:.:.:.:.	0/0:5,0:5:15:0,15,154	0/0:6,0:6:18:0,18,189	0/0:4,0:4:12:0,12,124	0/0:3,0:3:9:0,9,94	0/0:2,0:2:6:0,6,60	0/0:5,0:5:15:0,15,146	0/0:8,0:8:21:0,21,209	0/0:7,0:7:21:0,21,217	0/0:2,0:2:6:0,6,59	0/0:1,0:1:3:0,3,31	0/0:2,0:2:6:0,6,64	0/0:2,0:2:6:0,6,64	0/0:3,0:3:9:0,9,92	0/0:3,0:3:9:0,9,90	0/0:3,0:3:9:0,9,86	./.:.:.:.:.	0/0:7,0:7:21:0,21,207	0/0:2,0:2:6:0,6,58	0/0:8,0:8:24:0,24,239	0/0:2,0:2:6:0,6,60	0/0:1,0:1:3:0,3,30	0/0:5,0:5:15:0,15,148	0/0:2,0:2:6:0,6,61	0/0:10,0:10:30:0,30,306	0/0:3,0:3:9:0,9,90	0/0:3,0:3:9:0,9,93	1/1:0,3:3:9:92,9,0	0/0:7,0:7:21:0,21,205	0/0:6,0:6:18:0,18,173	1/1:0,3:3:9:95,9,0	1/1:0,7:7:21:219,21,0	0/0:6,0:6:18:0,18,180	0/0:3,0:3:9:0,9,88	0/0:3,0:3:9:0,9,89	0/0:2,0:2:6:0,6,59	0/0:4,0:4:12:0,12,121	0/0:4,0:4:12:0,12,118	0/0:9,0:9:27:0,27,271	0/0:3,0:3:9:0,9,93	0/0:3,0:3:9:0,9,86	0/0:3,0:3:9:0,9,94	0/0:2,0:2:6:0,6,62	0/0:6,0:6:18:0,18,178	0/0:4,0:4:9:0,9,109	0/0:8,0:8:24:0,24,250	0/0:5,0:5:15:0,15,152	0/0:6,0:6:18:0,18,176	./.:.:.:.:.	0/0:4,0:4:6:0,6,88	0/0:1,0:1:3:0,3,29	0/0:8,0:8:12:0,12,179	0/0:6,0:6:9:0,9,134	0/0:4,0:4:6:0,6,89	0/0:1,0:1:3:0,3,31	0/0:18,0:18:54:0,54,565
chr0	51146831	.	C	T	871.11	.	AC=15;AF=0.074;AN=204;BaseQRankSum=0.175;DP=593;Dels=0.00;FS=3.075;HaplotypeScore=0.0383;InbreedingCoeff=0.3736;MLEAC=13;MLEAF=0.064;MQ=49.52;MQ0=61;MQRankSum=0.209;QD=14.28;ReadPosRankSum=2.341	GT:AD:DP:GQ:PL	0/0:19,0:19:57:0,57,616	0/0:13,0:13:24:0,24,262	0/0:7,0:7:12:0,12,118	0/0:13,0:13:21:0,21,230	0/0:8,0:8:21:0,21,230	0/0:11,0:11:30:0,30,300	0/0:12,0:12:21:0,21,213	0/0:2,0:2:6:0,6,64	0/0:1,0:1:3:0,3,32	0/0:14,0:14:27:0,27,279	0/0:1,0:1:3:0,3,34	0/0:12,0:12:27:0,27,274	0/0:7,0:7:12:0,12,119	./.:.:.:.:.	0/0:14,0:14:33:0,33,339	0/0:13,0:13:24:0,24,276	0/0:11,0:11:27:0,27,275	0/0:3,0:3:6:0,6,63	0/0:6,0:6:9:0,9,90	0/0:3,0:3:6:0,6,74	./.:.:.:.:.	0/0:12,0:12:27:0,27,289	0/0:11,0:11:18:0,18,185	0/0:16,0:16:30:0,30,317	0/0:2,0:2:6:0,6,63	0/0:11,0:11:18:0,18,181	0/0:6,0:6:18:0,18,183	0/0:2,0:2:6:0,6,62	0/0:3,0:3:9:0,9,97	0/0:15,0:15:33:0,33,336	0/0:1,0:1:3:0,3,32	0/0:5,0:5:15:0,15,163	0/0:5,0:5:9:0,9,92	0/0:2,0:2:3:0,3,32	0/0:13,0:13:27:0,27,275	0/0:3,0:3:9:0,9,99	0/0:12,0:12:21:0,21,226	0/0:9,0:9:24:0,24,234	0/0:12,0:12:30:0,30,304	0/0:1,0:1:3:0,3,33	0/0:4,0:4:12:0,12,127	0/0:5,0:5:12:0,12,123	0/0:13,0:13:30:0,30,317	1/1:0,17:17:33:350,33,0	1/1:0,12:12:18:193,18,0	0/0:9,0:9:18:0,18,188	0/0:7,0:7:18:0,18,184	./.:.:.:.:.	0/0:1,0:1:3:0,3,31	0/0:2,0:2:6:0,6,59	./.:.:.:.:.	./.:.:.:.:.	0/0:2,0:2:3:0,3,31	0/0:2,0:2:6:0,6,59	./.:.:.:.:.	0/0:5,0:5:15:0,15,160	0/1:4,1:5:19:19,0,80	1/1:0,4:4:9:92,9,0	./.:.:.:.:.	./.:.:.:.:.	./.:.:.:.:.	./.:.:.:.:.	0/0:6,0:6:15:0,15,152	0/0:4,0:4:9:0,9,93	./.:.:.:.:.	0/0:2,0:2:6:0,6,62	0/0:4,0:4:12:0,12,123	./.:.:.:.:.	0/0:1,0:1:3:0,3,32	0/0:2,0:2:6:0,6,63	./.:.:.:.:.	./.:.:.:.:.	./.:.:.:.:.	./.:.:.:.:.	1/1:0,6:6:9:106,9,0	0/0:2,0:2:3:0,3,30	0/0:2,0:2:3:0,3,33	./.:.:.:.:.	./.:.:.:.:.	0/0:2,0:2:6:0,6,61	0/0:1,0:1:3:0,3,31	./.:.:.:.:.	0/0:2,0:2:6:0,6,63	./.:.:.:.:.	0/0:3,0:3:3:0,3,30	0/0:2,0:2:6:0,6,61	0/0:1,0:1:3:0,3,32	0/0:5,0:5:15:0,15,153	0/0:5,0:5:15:0,15,151	0/0:3,0:3:9:0,9,99	./.:.:.:.:.	0/0:5,0:5:15:0,15,152	0/0:2,0:2:3:0,3,31	0/0:4,0:4:3:0,3,31	0/0:1,0:1:3:0,3,31	0/0:2,0:2:6:0,6,63	0/0:2,0:2:6:0,6,65	./.:.:.:.:.	./.:.:.:.:.	0/0:1,0:1:3:0,3,32	0/0:4,0:4:12:0,12,127	./.:.:.:.:.	0/0:3,0:3:6:0,6,64	0/0:1,1:2:3:0,3,30	./.:.:.:.:.	0/0:4,0:4:9:0,9,93	0/0:4,0:4:12:0,12,132	./.:.:.:.:.	0/0:5,0:5:15:0,15,160	0/0:2,0:2:6:0,6,60	0/0:3,0:3:6:0,6,59	0/0:5,0:5:15:0,15,162	0/0:3,0:3:6:0,6,61	0/0:2,0:2:6:0,6,63	0/0:3,0:3:6:0,6,62	./.:.:.:.:.	0/0:1,0:1:3:0,3,31	0/0:2,0:2:6:0,6,62	./.:.:.:.:.	1/1:0,6:6:9:93,9,0	1/1:0,4:4:12:123,12,0	./.:.:.:.:.	./.:.:.:.:.	1/1:0,7:7:9:93,9,0	0/0:2,0:2:6:0,6,59	0/0:6,0:6:9:0,9,108	0/0:5,0:5:12:0,12,139	./.:.:.:.:.	0/0:1,0:1:3:0,3,31	0/0:2,0:2:3:0,3,45	./.:.:.:.:.	0/0:4,0:5:6:0,6,89	./.:.:.:.:.	./.:.:.:.:.	0/0:1,0:2:3:0,3,32	./.:.:.:.:.	0/0:26,0:26:75:0,75,817
chr0	51147745	.	A	G	1222.52	.	AC=21;AF=0.079;AN=266;BaseQRankSum=3.368;DP=838;Dels=0.00;FS=11.513;HaplotypeScore=0.1007;InbreedingCoeff=0.4971;MLEAC=16;MLEAF=0.060;MQ=58.67;MQ0=0;MQRankSum=0.482;QD=25.47;ReadPosRankSum=-0.476	GT:AD:DP:GQ:PL	0/0:44,0:44:99:0,111,1275	0/0:15,0:15:42:0,42,453	0/0:13,0:13:39:0,39,393	0/0:29,0:29:84:0,84,874	0/0:8,0:8:18:0,18,212	0/0:13,0:13:27:0,27,331	1/1:0,17:17:48:531,48,0	0/0:1,0:1:3:0,3,32	0/0:2,0:2:6:0,6,63	0/0:18,0:18:45:0,45,498	./.:.:.:.:.	0/0:14,0:14:42:0,42,431	0/0:21,0:21:60:0,60,614	./.:.:.:.:.	0/0:12,0:12:33:0,33,350	0/0:10,0:10:30:0,30,305	0/0:12,0:12:27:0,27,318	0/0:1,0:1:3:0,3,30	0/0:13,0:13:27:0,27,331	0/0:6,0:6:15:0,15,160	0/0:2,0:2:6:0,6,63	0/0:5,0:5:12:0,12,133	0/0:20,0:20:60:0,60,613	0/0:6,0:6:15:0,15,169	1/1:0,2:2:6:67,6,0	0/0:12,0:12:36:0,36,363	0/0:6,0:6:15:0,15,164	0/0:1,0:1:3:0,3,31	0/0:2,0:2:6:0,6,67	0/0:10,0:10:24:0,24,269	0/0:3,0:3:9:0,9,97	0/0:6,0:6:18:0,18,193	0/0:9,0:9:18:0,18,227	0/1:1,1:2:26:29,0,26	0/0:14,0:14:39:0,39,416	0/0:4,0:4:12:0,12,120	0/0:14,0:14:39:0,39,430	0/0:11,0:11:30:0,30,314	0/0:9,0:9:27:0,27,274	0/0:1,0:1:3:0,3,31	0/0:2,0:2:6:0,6,61	0/0:9,0:9:27:0,27,269	0/0:6,0:6:15:0,15,165	0/0:8,0:8:18:0,18,211	0/0:15,0:15:42:0,42,440	0/0:25,0:25:63:0,63,701	0/0:10,0:10:30:0,30,316	0/0:4,0:4:12:0,12,127	0/0:1,0:1:3:0,3,32	0/0:5,0:5:15:0,15,155	0/0:2,0:2:6:0,6,60	0/0:4,0:4:12:0,12,126	0/0:7,0:7:18:0,18,201	0/0:2,0:2:6:0,6,61	0/0:5,0:5:12:0,12,136	0/0:4,0:4:12:0,12,121	./.:.:.:.:.	0/0:5,0:5:15:0,15,156	0/0:2,0:2:6:0,6,61	0/0:2,0:2:6:0,6,63	0/0:3,0:3:9:0,9,95	0/0:5,0:5:15:0,15,158	0/0:5,0:5:15:0,15,157	0/0:8,0:8:21:0,21,235	1/1:0,4:4:9:108,9,0	0/0:5,0:5:15:0,15,156	0/0:7,0:7:15:0,15,182	0/0:3,0:3:9:0,9,96	0/0:2,0:2:3:0,3,45	0/0:1,0:1:3:0,3,29	0/0:3,0:3:9:0,9,91	0/0:10,0:10:30:0,30,313	0/0:3,0:3:9:0,9,92	0/0:7,0:7:21:0,21,218	0/0:4,0:4:12:0,12,120	0/0:1,0:1:3:0,3,32	0/0:2,0:2:6:0,6,57	0/0:3,0:3:9:0,9,90	0/0:1,0:1:3:0,3,31	0/0:7,0:7:21:0,21,210	0/0:6,0:6:18:0,18,189	0/0:2,0:2:6:0,6,64	0/0:4,0:4:12:0,12,123	0/0:5,0:5:15:0,15,150	0/0:2,0:2:6:0,6,62	1/1:0,2:2:6:67,6,0	0/0:6,0:6:18:0,18,189	0/0:6,0:6:18:0,18,186	0/0:4,0:4:12:0,12,125	0/0:4,0:4:12:0,12,123	0/0:4,0:4:12:0,12,121	1/1:0,7:7:21:219,21,0	0/0:3,0:3:9:0,9,95	0/0:3,0:3:9:0,9,91	0/0:3,0:3:9:0,9,97	1/1:0,2:2:6:68,6,0	0/0:3,0:3:9:0,9,89	1/1:0,2:2:6:61,6,0	0/0:2,0:2:6:0,6,61	1/1:0,2:2:6:64,6,0	1/1:0,3:3:9:100,9,0	0/0:1,0:1:3:0,3,30	0/0:3,0:3:9:0,9,93	0/0:4,0:4:12:0,12,127	0/0:2,0:2:6:0,6,60	0/0:3,0:3:9:0,9,92	0/0:6,0:6:18:0,18,187	0/0:10,0:10:30:0,30,308	0/0:1,0:1:3:0,3,32	0/0:5,0:5:15:0,15,148	1/1:0,5:5:15:166,15,0	0/0:1,0:1:3:0,3,33	0/0:5,0:5:12:0,12,138	0/0:4,0:4:12:0,12,123	0/0:4,0:4:12:0,12,127	0/0:6,0:6:18:0,18,183	0/0:5,0:5:15:0,15,156	0/0:4,0:4:12:0,12,129	0/0:3,0:3:9:0,9,89	0/0:1,0:1:3:0,3,34	0/0:4,0:4:12:0,12,122	0/0:5,0:5:15:0,15,156	0/0:7,0:7:18:0,18,184	0/0:4,0:4:9:0,9,106	0/0:4,0:4:12:0,12,126	0/0:3,0:3:9:0,9,100	0/0:6,0:6:18:0,18,189	0/0:7,0:7:21:0,21,208	0/0:6,0:6:18:0,18,190	0/0:6,0:6:9:0,9,134	0/0:2,0:2:3:0,3,45	./.:.:.:.:.	0/0:4,0:4:6:0,6,89	0/0:4,0:4:6:0,6,89	0/0:2,0:2:3:0,3,45	0/0:4,0:4:9:0,9,106	0/0:32,0:32:96:0,96,1047
chr0	51148896	.	A	G	2134.07	.	AC=26;AF=0.097;AN=268;BaseQRankSum=-1.804;DP=1004;Dels=0.00;FS=0.917;HaplotypeScore=0.0668;InbreedingCoeff=0.5312;MLEAC=23;MLEAF=0.086;MQ=59.75;MQ0=0;MQRankSum=-0.339;QD=24.53;ReadPosRankSum=-0.537	GT:AD:DP:GQ:PL	0/0:58,0:58:99:0,174,1845	0/0:16,0:16:42:0,42,464	0/0:28,0:28:75:0,75,822	0/0:33,0:33:96:0,96,1007	0/0:24,0:24:72:0,72,743	0/0:10,0:10:27:0,27,291	0/0:19,0:19:54:0,54,571	0/0:2,0:2:6:0,6,60	0/0:4,0:4:12:0,12,130	0/0:18,0:18:51:0,51,546	0/0:3,0:3:9:0,9,95	0/0:14,0:14:39:0,39,419	0/0:18,0:18:54:0,54,563	0/0:3,0:3:9:0,9,93	0/0:26,0:26:78:0,78,811	0/0:15,0:15:45:0,45,476	0/0:12,0:12:36:0,36,371	0/0:6,0:6:18:0,18,195	0/0:8,0:8:24:0,24,249	0/0:6,0:6:18:0,18,172	0/0:1,0:1:3:0,3,34	0/0:13,0:13:39:0,39,403	0/0:12,0:12:36:0,36,359	0/0:23,0:23:69:0,69,718	0/0:2,0:2:6:0,6,63	0/0:18,0:18:54:0,54,560	0/0:16,0:16:48:0,48,506	0/0:8,0:8:24:0,24,260	0/0:4,0:4:12:0,12,127	0/0:30,0:30:81:0,81,868	0/0:6,0:6:18:0,18,193	0/0:4,0:4:12:0,12,122	0/0:16,0:16:39:0,39,448	0/0:1,0:1:3:0,3,33	0/0:6,0:6:18:0,18,185	0/0:5,0:5:15:0,15,152	0/0:20,0:20:60:0,60,620	0/0:8,0:8:24:0,24,250	0/0:15,0:15:45:0,45,463	0/0:3,0:3:9:0,9,99	0/0:3,0:3:9:0,9,91	0/0:12,0:12:36:0,36,377	0/0:26,0:26:78:0,78,825	1/1:0,21:21:63:640,63,0	1/1:0,9:9:27:271,27,0	0/0:20,0:20:60:0,60,622	0/0:11,0:11:30:0,30,328	0/1:1,5:6:14:139,0,14	0/0:4,0:4:12:0,12,118	0/0:8,0:8:21:0,21,231	0/0:1,0:1:3:0,3,32	0/0:3,0:3:9:0,9,90	0/0:3,0:3:9:0,9,92	0/0:4,0:4:12:0,12,122	0/0:5,0:5:15:0,15,156	0/0:10,0:10:30:0,30,309	./.:.:.:.:.	1/1:0,10:10:27:292,27,0	0/0:2,0:2:6:0,6,61	0/0:4,0:4:12:0,12,124	0/0:3,0:3:9:0,9,92	0/0:4,0:4:12:0,12,118	0/0:9,0:9:27:0,27,276	0/0:3,0:3:9:0,9,93	0/0:2,0:2:6:0,6,61	0/0:9,0:9:27:0,27,280	0/0:4,0:4:12:0,12,120	0/0:7,0:7:21:0,21,216	0/0:4,0:4:12:0,12,122	0/0:4,0:4:12:0,12,122	0/0:4,0:4:12:0,12,126	0/0:1,0:1:3:0,3,33	1/1:0,2:2:6:61,6,0	1/1:0,3:3:9:89,9,0	1/1:0,2:2:6:63,6,0	0/0:7,0:7:21:0,21,216	0/0:2,0:2:6:0,6,63	0/1:4,2:6:43:43,0,108	./.:.:.:.:.	0/0:2,0:2:3:0,3,45	0/0:4,0:4:9:0,9,109	./.:.:.:.:.	0/0:2,0:2:6:0,6,65	0/0:1,0:1:3:0,3,32	0/0:1,0:1:3:0,3,32	0/0:8,0:8:24:0,24,252	0/0:2,0:2:6:0,6,60	0/0:7,0:7:21:0,21,223	0/0:2,0:2:6:0,6,63	0/0:6,0:6:18:0,18,189	0/0:2,0:2:6:0,6,61	0/0:3,0:3:9:0,9,93	0/0:2,0:2:6:0,6,63	0/0:1,0:1:3:0,3,31	0/0:2,0:2:6:0,6,61	0/0:2,0:2:6:0,6,63	0/0:8,0:8:24:0,24,245	0/0:3,0:3:9:0,9,93	0/0:2,0:2:6:0,6,62	0/0:2,0:2:6:0,6,61	0/0:4,0:4:12:0,12,126	0/0:1,0:1:3:0,3,32	0/0:7,0:7:21:0,21,214	0/0:1,0:1:3:0,3,32	0/0:1,0:1:3:0,3,32	0/0:1,0:1:3:0,3,31	0/0:2,0:2:6:0,6,62	0/0:3,0:3:9:0,9,89	0/0:4,0:4:12:0,12,124	0/0:7,0:7:18:0,18,201	0/0:7,0:7:21:0,21,220	0/0:4,0:4:12:0,12,130	0/0:11,0:11:33:0,33,338	0/0:3,0:3:9:0,9,95	0/0:1,0:1:3:0,3,32	0/0:4,0:4:12:0,12,124	0/0:8,0:8:24:0,24,245	0/0:2,0:2:6:0,6,63	1/1:0,1:1:3:32,3,0	1/1:0,3:3:9:90,9,0	1/1:0,4:4:12:127,12,0	0/0:6,0:6:15:0,15,172	1/1:0,6:6:18:184,18,0	1/1:0,4:4:12:122,12,0	0/0:4,0:4:12:0,12,120	0/0:4,0:4:12:0,12,126	0/0:2,0:2:6:0,6,62	1/1:0,10:10:30:298,30,0	0/0:5,0:5:15:0,15,155	0/0:4,0:4:9:0,9,109	0/0:4,0:4:12:0,12,123	0/0:11,0:11:18:0,18,255	0/0:2,0:2:3:0,3,45	0/0:2,0:2:3:0,3,45	0/0:6,0:6:9:0,9,121	0/0:2,0:2:3:0,3,45	0/0:19,0:19:57:0,57,643
chr0	51152785	.	A	T	2735.63	.	AC=21;AF=0.083;AN=254;BaseQRankSum=-1.128;DP=763;Dels=0.00;FS=7.114;HaplotypeScore=0.0635;InbreedingCoeff=0.4509;MLEAC=18;MLEAF=0.071;MQ=59.66;MQ0=0;MQRankSum=-0.060;QD=26.56;ReadPosRankSum=1.649	GT:AD:DP:GQ:PL	1/1:0,41:41:99:1294,123,0	0/0:17,0:17:51:0,51,521	0/0:16,0:16:48:0,48,503	0/0:39,0:39:99:0,117,1209	0/0:7,0:7:21:0,21,209	0/0:11,0:11:33:0,33,336	0/0:11,0:11:30:0,30,321	0/0:2,0:2:6:0,6,65	0/0:4,0:4:12:0,12,125	0/0:15,0:15:45:0,45,480	0/0:2,0:2:6:0,6,65	0/0:13,0:13:39:0,39,411	0/0:6,0:6:18:0,18,188	./.:.:.:.:.	0/0:18,0:18:45:0,45,508	0/0:19,0:19:54:0,54,576	0/0:24,0:24:69:0,69,719	1/1:0,3:3:9:95,9,0	0/0:6,0:6:15:0,15,168	1/1:0,5:5:15:147,15,0	1/1:0,1:1:3:31,3,0	0/0:8,0:8:21:0,21,228	0/0:13,0:13:39:0,39,403	0/0:11,0:11:33:0,33,335	0/0:2,0:2:6:0,6,64	0/0:23,0:23:69:0,69,704	1/1:0,15:15:39:421,39,0	0/0:3,0:3:9:0,9,92	./.:.:.:.:.	0/0:12,0:12:33:0,33,356	0/0:2,0:2:6:0,6,63	0/0:4,0:4:12:0,12,127	0/0:13,0:13:39:0,39,404	0/0:3,0:3:9:0,9,100	0/0:11,0:11:30:0,30,326	0/0:3,0:3:9:0,9,86	0/0:15,0:15:45:0,45,454	0/0:9,0:9:27:0,27,275	0/0:15,0:15:45:0,45,461	0/0:2,0:2:6:0,6,62	0/0:3,0:3:9:0,9,95	0/0:6,0:6:18:0,18,189	1/1:0,21:21:63:642,63,0	0/0:14,0:14:42:0,42,437	0/0:9,0:9:27:0,27,272	0/0:6,0:6:18:0,18,184	0/0:11,0:11:33:0,33,347	0/0:1,0:1:3:0,3,31	0/0:1,0:1:3:0,3,32	0/0:3,0:3:9:0,9,89	0/0:1,0:1:3:0,3,30	1/1:0,1:1:3:31,3,0	0/0:2,0:2:6:0,6,63	0/0:3,0:3:9:0,9,92	0/0:3,0:3:9:0,9,91	0/0:3,0:3:9:0,9,92	0/0:4,0:4:12:0,12,122	0/0:7,0:7:18:0,18,200	0/0:2,0:2:6:0,6,62	0/0:3,0:3:9:0,9,93	0/0:2,0:2:6:0,6,61	0/0:2,0:2:6:0,6,64	0/0:6,0:6:18:0,18,184	0/0:4,0:4:12:0,12,126	0/0:3,0:3:9:0,9,93	0/0:5,0:5:15:0,15,148	0/0:3,0:3:9:0,9,97	0/0:2,0:2:6:0,6,60	0/0:1,0:1:3:0,3,31	./.:.:.:.:.	./.:.:.:.:.	0/0:2,0:2:6:0,6,61	0/0:1,0:1:3:0,3,32	0/0:3,0:3:9:0,9,89	0/0:3,0:3:9:0,9,96	0/0:3,0:3:9:0,9,92	0/0:2,0:2:3:0,3,45	0/0:3,0:3:9:0,9,91	./.:.:.:.:.	0/0:3,0:3:9:0,9,91	0/0:2,0:2:6:0,6,63	0/0:2,0:2:6:0,6,63	0/0:4,0:4:12:0,12,126	0/0:5,0:5:15:0,15,156	1/1:0,4:4:12:124,12,0	0/0:2,0:2:6:0,6,62	0/0:1,0:1:3:0,3,33	0/0:5,0:5:15:0,15,161	0/0:3,0:3:9:0,9,92	0/0:3,0:3:9:0,9,93	./.:.:.:.:.	0/0:5,0:5:12:0,12,136	0/0:3,0:3:9:0,9,90	0/0:2,0:2:6:0,6,63	0/0:1,0:1:3:0,3,30	0/0:3,0:3:9:0,9,96	0/0:2,0:2:6:0,6,65	0/0:4,0:4:12:0,12,124	0/0:2,0:2:6:0,6,59	0/0:2,0:2:6:0,6,61	0/0:5,0:5:15:0,15,161	0/0:1,0:1:3:0,3,32	0/0:1,0:1:3:0,3,32	0/0:1,0:1:3:0,3,30	0/0:6,0:6:18:0,18,189	0/0:6,0:6:12:0,12,152	0/0:1,0:1:3:0,3,31	0/0:4,0:4:12:0,12,109	0/0:4,0:4:12:0,12,121	0/0:3,0:3:9:0,9,92	0/0:2,0:2:6:0,6,62	0/0:4,0:4:12:0,12,122	0/0:4,0:4:12:0,12,125	0/0:2,0:2:6:0,6,61	0/0:5,0:5:12:0,12,136	0/0:4,0:4:12:0,12,124	0/0:2,0:2:6:0,6,63	0/1:4,1:5:17:17,0,110	0/0:1,0:1:3:0,3,32	0/0:1,0:1:3:0,3,30	0/0:4,0:4:12:0,12,121	0/0:2,0:2:6:0,6,59	0/0:2,0:2:6:0,6,65	./.:.:.:.:.	1/1:0,2:2:6:61,6,0	0/0:4,0:4:12:0,12,122	1/1:0,5:5:12:135,12,0	0/0:3,0:3:9:0,9,95	./.:.:.:.:.	0/0:2,0:2:3:0,3,45	./.:.:.:.:.	0/0:2,0:2:3:0,3,45	0/0:6,0:6:12:0,12,151	0/0:5,0:5:9:0,9,121	0/0:4,0:4:6:0,6,89	./.:.:.:.:.	0/0:29,0:29:87:0,87,991
chr0	51154037	.	G	A	1714.6	.	AC=23;AF=0.096;AN=240;BaseQRankSum=-1.978;DP=659;Dels=0.00;FS=4.612;HaplotypeScore=0.0656;InbreedingCoeff=0.4051;MLEAC=19;MLEAF=0.079;MQ=59.86;MQ0=0;MQRankSum=1.361;QD=24.49;ReadPosRankSum=-0.998	GT:AD:DP:GQ:PL	1/1:0,31:31:93:986,93,0	0/0:25,0:25:72:0,72,773	0/0:13,0:13:39:0,39,410	0/0:28,0:28:84:0,84,864	0/0:16,0:16:45:0,45,489	0/0:6,0:6:15:0,15,168	0/0:5,0:5:15:0,15,158	0/0:2,0:2:6:0,6,65	./.:.:.:.:.	0/0:23,0:23:63:0,63,684	0/0:1,0:1:3:0,3,35	0/0:5,0:5:15:0,15,155	0/0:15,0:15:45:0,45,466	0/0:1,0:1:3:0,3,32	0/0:15,0:15:45:0,45,465	0/0:5,0:5:12:0,12,141	0/0:5,0:5:15:0,15,158	1/1:0,2:2:6:62,6,0	0/0:6,0:6:18:0,18,190	1/1:0,4:4:12:118,12,0	1/1:0,3:3:9:97,9,0	0/0:4,0:4:12:0,12,123	0/0:11,0:11:30:0,30,333	0/0:13,0:13:39:0,39,419	0/0:1,0:1:3:0,3,32	0/0:9,0:9:24:0,24,262	1/1:0,11:11:33:334,33,0	0/0:1,0:1:3:0,3,33	./.:.:.:.:.	0/0:5,0:5:15:0,15,158	0/0:2,0:2:6:0,6,65	0/0:4,0:4:12:0,12,126	0/0:7,0:7:18:0,18,207	0/0:1,0:1:3:0,3,30	0/0:5,0:5:15:0,15,158	0/0:1,0:1:3:0,3,32	0/0:10,0:10:27:0,27,308	0/0:6,0:6:18:0,18,195	0/0:7,0:7:21:0,21,217	./.:.:.:.:.	0/0:1,0:1:3:0,3,32	0/0:13,0:13:33:0,33,378	0/0:13,0:13:39:0,39,410	0/0:12,0:12:36:0,36,382	0/0:9,0:9:27:0,27,274	0/0:12,0:12:33:0,33,359	0/0:10,0:10:27:0,27,305	0/0:1,0:1:3:0,3,32	0/0:1,0:1:3:0,3,32	0/0:3,0:3:6:0,6,75	./.:.:.:.:.	1/1:0,4:4:12:121,12,0	0/0:7,0:7:21:0,21,212	0/0:2,0:2:6:0,6,65	0/0:8,0:8:24:0,24,260	./.:.:.:.:.	0/0:2,0:2:6:0,6,65	0/0:7,0:7:21:0,21,225	0/0:1,0:1:3:0,3,31	0/0:2,0:2:6:0,6,62	./.:.:.:.:.	0/0:3,0:3:9:0,9,98	0/0:5,0:5:15:0,15,157	0/0:3,0:3:9:0,9,94	0/0:7,0:7:21:0,21,224	0/0:3,0:3:9:0,9,97	0/0:1,0:1:3:0,3,33	0/0:7,0:7:21:0,21,218	0/0:5,0:5:9:0,9,120	0/1:1,1:2:25:25,0,26	0/0:2,0:2:6:0,6,61	0/0:6,0:6:18:0,18,185	0/0:4,0:4:12:0,12,122	0/0:3,0:3:9:0,9,93	./.:.:.:.:.	0/0:2,0:2:6:0,6,61	./.:.:.:.:.	./.:.:.:.:.	0/0:1,0:1:3:0,3,31	0/0:4,0:4:12:0,12,127	0/0:1,0:1:3:0,3,31	./.:.:.:.:.	0/0:3,0:3:9:0,9,98	0/0:6,0:6:18:0,18,177	1/1:0,2:2:6:68,6,0	0/0:5,0:5:15:0,15,153	0/0:4,0:4:12:0,12,124	0/0:2,0:2:6:0,6,67	./.:.:.:.:.	0/0:2,0:2:6:0,6,63	0/0:4,0:4:12:0,12,122	0/0:4,0:4:12:0,12,123	0/0:3,0:3:9:0,9,93	0/0:3,0:3:9:0,9,95	0/0:3,0:3:9:0,9,91	./.:.:.:.:.	0/0:3,0:3:9:0,9,92	0/0:1,0:1:3:0,3,32	0/0:1,0:1:3:0,3,32	./.:.:.:.:.	0/0:3,0:3:9:0,9,100	./.:.:.:.:.	0/0:5,0:5:15:0,15,158	0/1:1,1:2:25:25,0,25	0/0:2,0:2:6:0,6,62	0/0:8,0:8:21:0,21,238	./.:.:.:.:.	0/0:2,0:2:6:0,6,63	0/0:2,0:2:6:0,6,67	./.:.:.:.:.	0/0:9,0:9:27:0,27,279	0/0:2,0:2:6:0,6,66	0/0:4,0:4:12:0,12,126	0/0:4,0:4:12:0,12,122	0/0:4,0:4:12:0,12,133	0/0:2,0:2:6:0,6,62	0/0:1,0:1:3:0,3,31	1/1:0,1:1:3:32,3,0	0/0:2,0:2:6:0,6,61	0/0:4,0:4:12:0,12,119	0/1:4,1:5:15:15,0,113	0/0:2,0:2:6:0,6,61	0/0:4,0:4:12:0,12,127	0/0:1,0:1:3:0,3,31	1/1:0,1:1:3:29,3,0	0/0:8,0:8:24:0,24,245	1/1:0,2:2:6:61,6,0	0/0:7,0:7:21:0,21,221	0/0:1,0:1:3:0,3,33	0/0:4,0:4:9:0,9,108	0/0:1,0:1:3:0,3,31	0/0:2,0:2:3:0,3,45	0/0:4,0:4:9:0,9,108	0/0:4,0:4:9:0,9,105	./.:.:.:.:.	0/0:2,0:2:3:0,3,45	0/0:31,0:31:93:0,93,1035
chr0	51154169	.	C	A	2892.87	.	AC=53;AF=0.237;AN=224;BaseQRankSum=-3.917;DP=447;Dels=0.00;FS=1.954;HaplotypeScore=0.0159;InbreedingCoeff=0.5827;MLEAC=50;MLEAF=0.223;MQ=59.91;MQ0=0;MQRankSum=-0.466;QD=25.83;ReadPosRankSum=-0.277	GT:AD:DP:GQ:PL	0/0:17,0:17:51:0,51,559	0/0:21,0:21:57:0,57,631	0/0:7,0:7:21:0,21,222	1/1:0,15:15:45:444,45,0	1/1:0,10:10:27:288,27,0	0/0:2,0:2:6:0,6,64	0/0:3,0:3:9:0,9,95	./.:.:.:.:.	0/0:1,0:1:3:0,3,32	0/0:8,0:8:24:0,24,258	0/0:1,0:1:3:0,3,32	0/0:3,0:3:9:0,9,95	1/1:0,17:17:51:504,51,0	0/0:1,0:1:3:0,3,32	1/1:0,10:10:30:299,30,0	0/0:4,0:4:9:0,9,109	1/1:0,4:4:12:120,12,0	0/0:1,0:1:3:0,3,32	0/0:3,0:3:9:0,9,94	0/0:1,0:1:3:0,3,30	0/0:1,0:1:3:0,3,32	0/0:5,0:5:15:0,15,156	0/0:4,0:4:12:0,12,126	0/0:13,0:13:30:0,30,346	./.:.:.:.:.	0/0:10,0:10:30:0,30,317	0/0:8,0:8:21:0,21,237	./.:.:.:.:.	./.:.:.:.:.	1/1:0,2:2:6:60,6,0	./.:.:.:.:.	./.:.:.:.:.	0/0:2,0:2:6:0,6,66	1/1:0,2:2:6:62,6,0	0/0:9,0:9:24:0,24,271	./.:.:.:.:.	0/0:9,0:9:27:0,27,291	0/0:3,0:3:9:0,9,95	1/1:0,2:2:6:61,6,0	./.:.:.:.:.	0/0:1,0:1:3:0,3,32	1/1:0,8:8:21:221,21,0	0/0:8,0:8:24:0,24,251	0/0:6,0:6:18:0,18,189	0/0:7,0:7:21:0,21,224	0/0:2,0:2:6:0,6,63	0/0:8,0:8:24:0,24,254	0/0:1,0:1:3:0,3,32	0/1:1,1:2:24:24,0,26	1/1:0,3:3:9:91,9,0	1/1:0,2:2:6:62,6,0	0/0:2,0:2:6:0,6,64	0/0:2,0:2:6:0,6,63	./.:.:.:.:.	0/0:3,0:3:9:0,9,92	0/0:2,0:2:6:0,6,63	0/0:5,0:5:15:0,15,154	0/0:3,0:3:9:0,9,97	1/1:0,3:3:9:95,9,0	0/0:6,0:6:18:0,18,195	1/1:0,2:2:6:59,6,0	1/1:0,3:3:9:95,9,0	1/1:0,5:5:15:148,15,0	1/1:0,2:2:6:61,6,0	0/0:2,0:2:6:0,6,63	1/1:0,1:1:3:32,3,0	0/0:1,0:1:3:0,3,32	0/0:4,0:4:12:0,12,125	1/1:0,1:1:3:30,3,0	./.:.:.:.:.	0/0:3,0:3:9:0,9,93	0/0:2,0:2:6:0,6,61	0/0:3,0:3:9:0,9,97	0/0:5,0:5:15:0,15,158	0/0:2,0:2:6:0,6,59	0/0:1,0:1:3:0,3,31	0/0:3,0:3:9:0,9,98	./.:.:.:.:.	0/0:1,0:1:3:0,3,31	0/0:9,0:9:27:0,27,279	0/0:1,0:1:3:0,3,32	./.:.:.:.:.	0/0:1,0:1:3:0,3,35	0/0:2,0:2:6:0,6,65	0/0:4,0:4:12:0,12,126	0/0:1,0:1:3:0,3,32	1/1:0,2:2:6:60,6,0	0/0:2,0:2:6:0,6,65	0/0:2,0:2:6:0,6,65	1/1:0,2:2:6:67,6,0	./.:.:.:.:.	0/0:1,0:1:3:0,3,32	0/0:3,0:3:9:0,9,96	0/0:1,0:1:3:0,3,32	1/1:0,4:4:12:120,12,0	./.:.:.:.:.	./.:.:.:.:.	0/0:1,0:1:3:0,3,31	1/1:0,1:1:3:30,3,0	./.:.:.:.:.	./.:.:.:.:.	./.:.:.:.:.	1/1:0,4:4:12:116,12,0	0/0:4,0:4:9:0,9,107	0/0:2,0:2:6:0,6,63	0/0:1,0:1:3:0,3,32	./.:.:.:.:.	0/0:4,0:4:12:0,12,118	0/0:1,0:1:3:0,3,32	0/0:2,0:2:3:0,3,45	0/0:5,0:5:15:0,15,158	0/0:1,0:1:3:0,3,33	0/0:4,0:4:12:0,12,129	1/1:0,1:1:3:30,3,0	1/1:0,3:3:9:93,9,0	0/0:2,0:2:6:0,6,65	1/1:0,1:1:3:32,3,0	0/0:1,0:1:3:0,3,32	./.:.:.:.:.	./.:.:.:.:.	0/0:3,0:3:9:0,9,95	0/0:2,0:2:6:0,6,65	0/0:6,0:6:18:0,18,192	0/0:2,0:2:6:0,6,63	0/0:4,0:4:12:0,12,129	0/0:2,0:2:6:0,6,62	0/0:1,0:1:3:0,3,32	0/0:2,0:2:6:0,6,66	0/0:7,0:7:21:0,21,218	0/0:2,0:2:6:0,6,63	./.:.:.:.:.	./.:.:.:.:.	0/0:2,0:2:3:0,3,45	0/0:4,0:4:9:0,9,108	./.:.:.:.:.	./.:.:.:.:.	0/0:23,0:23:69:0,69,819
chr0	51154238	.	C	G	371.66	.	AC=12;AF=0.061;AN=196;BaseQRankSum=-0.663;DP=304;Dels=0.00;FS=2.223;HaplotypeScore=0.0299;InbreedingCoeff=0.2396;MLEAC=9;MLEAF=0.046;MQ=59.93;MQ0=0;MQRankSum=0.359;QD=20.65;ReadPosRankSum=0.274	GT:AD:DP:GQ:PL	0/0:12,0:12:33:0,33,363	0/0:9,0:9:24:0,24,264	0/0:2,0:2:6:0,6,61	0/0:9,0:9:27:0,27,281	0/0:3,0:3:9:0,9,95	0/0:2,0:2:6:0,6,61	0/0:2,0:2:6:0,6,67	./.:.:.:.:.	0/0:1,0:1:3:0,3,30	0/0:9,0:9:27:0,27,279	./.:.:.:.:.	0/0:3,0:3:9:0,9,95	0/0:7,0:7:21:0,21,217	./.:.:.:.:.	0/0:5,0:5:15:0,15,157	1/1:0,2:2:3:45,3,0	0/0:2,0:2:6:0,6,63	0/0:1,0:1:3:0,3,32	0/0:4,0:4:12:0,12,126	./.:.:.:.:.	./.:.:.:.:.	0/0:2,0:2:6:0,6,57	0/0:1,0:1:3:0,3,32	0/0:8,0:8:21:0,21,233	./.:.:.:.:.	1/1:0,7:7:18:197,18,0	0/0:8,0:8:21:0,21,227	./.:.:.:.:.	./.:.:.:.:.	0/0:1,0:1:3:0,3,30	./.:.:.:.:.	0/0:2,0:2:6:0,6,65	./.:.:.:.:.	./.:.:.:.:.	0/0:4,0:4:12:0,12,124	./.:.:.:.:.	0/0:6,0:6:18:0,18,188	./.:.:.:.:.	0/0:1,0:1:3:0,3,31	0/0:2,0:2:6:0,6,65	./.:.:.:.:.	0/0:1,0:1:3:0,3,31	0/0:3,0:3:9:0,9,92	0/0:2,0:2:6:0,6,64	0/0:2,0:2:6:0,6,58	0/0:1,0:1:3:0,3,32	0/0:3,0:3:6:0,6,65	0/0:1,0:1:3:0,3,33	./.:.:.:.:.	0/0:2,0:2:6:0,6,61	0/0:1,0:1:3:0,3,33	0/0:2,0:2:6:0,6,61	0/0:3,0:3:9:0,9,85	./.:.:.:.:.	0/0:4,0:4:9:0,9,106	0/0:2,0:2:6:0,6,60	0/0:3,0:3:9:0,9,93	0/0:3,0:3:9:0,9,86	./.:.:.:.:.	0/0:7,0:7:21:0,21,219	./.:.:.:.:.	0/0:1,0:1:3:0,3,32	0/0:2,0:2:6:0,6,65	0/0:3,0:3:9:0,9,94	./.:.:.:.:.	0/0:2,0:2:6:0,6,61	1/1:0,1:1:3:32,3,0	1/1:0,3:3:9:89,9,0	0/0:4,0:4:9:0,9,111	./.:.:.:.:.	0/0:2,0:2:6:0,6,65	0/0:2,0:2:6:0,6,61	0/0:2,0:2:6:0,6,64	0/0:6,0:6:18:0,18,187	0/0:1,0:1:3:0,3,32	0/0:2,0:2:6:0,6,61	0/0:1,0:1:3:0,3,33	0/0:1,0:1:3:0,3,32	./.:.:.:.:.	0/0:6,0:6:18:0,18,189	./.:.:.:.:.	./.:.:.:.:.	0/0:4,0:4:12:0,12,131	0/0:1,0:1:3:0,3,31	0/0:5,0:5:15:0,15,152	./.:.:.:.:.	0/0:4,0:4:12:0,12,124	0/0:1,0:1:3:0,3,34	1/1:0,2:2:6:62,6,0	./.:.:.:.:.	0/0:2,0:2:6:0,6,62	0/0:1,0:1:3:0,3,31	0/0:1,0:1:3:0,3,31	1/1:0,3:3:9:92,9,0	0/0:3,0:3:9:0,9,95	0/0:1,0:1:3:0,3,32	0/0:1,0:1:3:0,3,32	0/0:3,0:3:9:0,9,94	0/0:2,0:2:6:0,6,62	./.:.:.:.:.	0/0:1,0:1:3:0,3,33	./.:.:.:.:.	./.:.:.:.:.	0/0:3,0:3:6:0,6,79	0/0:2,0:2:6:0,6,63	0/0:1,0:1:3:0,3,32	./.:.:.:.:.	0/0:1,0:1:3:0,3,31	0/0:2,0:2:6:0,6,65	./.:.:.:.:.	0/0:6,0:6:18:0,18,187	0/0:2,0:2:6:0,6,67	0/0:6,0:6:15:0,15,172	0/0:2,0:2:6:0,6,61	0/0:4,0:4:12:0,12,129	./.:.:.:.:.	0/0:1,0:1:3:0,3,31	0/0:1,0:1:3:0,3,31	./.:.:.:.:.	0/0:3,0:3:6:0,6,76	./.:.:.:.:.	0/0:2,0:2:6:0,6,61	0/0:2,0:2:6:0,6,61	0/0:1,0:1:3:0,3,32	0/0:2,0:2:6:0,6,59	0/0:1,0:1:3:0,3,29	0/0:4,0:4:12:0,12,125	0/0:1,0:1:3:0,3,31	0/0:2,0:2:6:0,6,61	./.:.:.:.:.	./.:.:.:.:.	./.:.:.:.:.	./.:.:.:.:.	0/0:3,0:3:6:0,6,75	./.:.:.:.:.	./.:.:.:.:.	0/0:23,0:23:69:0,69,781
chr0	51154985	.	A	T	1171.22	.	AC=25;AF=0.151;AN=166;BaseQRankSum=1.227;DP=243;Dels=0.00;FS=15.313;HaplotypeScore=0.0300;InbreedingCoeff=0.4186;MLEAC=24;MLEAF=0.145;MQ=59.58;MQ0=0;MQRankSum=0.513;QD=24.92;ReadPosRankSum=-2.541	GT:AD:DP:GQ:PL	0/0:6,0:6:18:0,18,189	0/0:10,0:10:30:0,30,301	0/0:5,0:5:15:0,15,149	0/0:1,0:1:3:0,3,29	0/0:8,0:8:24:0,24,240	0/0:1,0:1:3:0,3,30	./.:.:.:.:.	./.:.:.:.:.	./.:.:.:.:.	0/0:1,0:1:3:0,3,29	./.:.:.:.:.	./.:.:.:.:.	0/0:5,0:5:15:0,15,151	./.:.:.:.:.	0/0:6,0:6:15:0,15,155	0/0:1,0:1:3:0,3,30	0/0:3,0:3:9:0,9,87	0/0:1,0:1:3:0,3,31	0/0:2,0:2:6:0,6,62	0/0:1,0:1:3:0,3,31	./.:.:.:.:.	./.:.:.:.:.	0/0:1,0:1:3:0,3,29	0/0:3,0:3:9:0,9,91	./.:.:.:.:.	0/0:3,0:3:9:0,9,86	0/0:12,0:12:33:0,33,345	./.:.:.:.:.	./.:.:.:.:.	0/0:1,0:1:3:0,3,29	./.:.:.:.:.	./.:.:.:.:.	0/0:2,0:2:3:0,3,45	./.:.:.:.:.	0/0:1,0:1:3:0,3,29	./.:.:.:.:.	0/0:2,0:2:6:0,6,61	./.:.:.:.:.	0/0:2,0:2:3:0,3,45	./.:.:.:.:.	./.:.:.:.:.	0/0:1,0:1:3:0,3,29	0/0:7,0:7:21:0,21,211	1/1:0,5:5:15:151,15,0	1/1:0,2:2:6:60,6,0	./.:.:.:.:.	0/0:9,0:9:27:0,27,271	./.:.:.:.:.	./.:.:.:.:.	0/0:3,0:3:6:0,6,75	0/0:1,0:1:3:0,3,30	./.:.:.:.:.	0/0:1,0:1:3:0,3,30	0/0:1,0:1:3:0,3,32	0/0:2,0:2:6:0,6,61	./.:.:.:.:.	./.:.:.:.:.	1/1:0,2:2:6:63,6,0	0/0:3,0:3:9:0,9,94	0/0:2,0:2:6:0,6,59	0/0:3,0:3:9:0,9,93	0/0:2,0:2:6:0,6,64	./.:.:.:.:.	0/0:2,0:2:6:0,6,59	0/0:3,0:3:9:0,9,92	0/0:1,0:1:3:0,3,30	0/0:4,0:4:12:0,12,121	./.:.:.:.:.	./.:.:.:.:.	./.:.:.:.:.	0/0:1,0:1:3:0,3,30	./.:.:.:.:.	1/1:0,2:2:6:62,6,0	1/1:0,5:5:15:159,15,0	1/1:0,6:6:15:172,15,0	0/0:1,0:1:3:0,3,29	0/0:1,0:1:3:0,3,30	./.:.:.:.:.	./.:.:.:.:.	0/0:4,0:4:12:0,12,120	0/0:2,0:2:6:0,6,62	./.:.:.:.:.	./.:.:.:.:.	0/0:3,0:3:9:0,9,89	0/0:7,0:7:15:0,15,184	./.:.:.:.:.	./.:.:.:.:.	0/0:1,0:1:3:0,3,32	0/0:5,0:5:15:0,15,157	0/0:1,0:1:3:0,3,30	./.:.:.:.:.	0/0:2,0:2:6:0,6,58	0/0:2,0:2:6:0,6,63	./.:.:.:.:.	0/0:3,0:3:9:0,9,93	./.:.:.:.:.	./.:.:.:.:.	0/0:3,0:3:9:0,9,88	./.:.:.:.:.	0/0:2,0:2:6:0,6,60	./.:.:.:.:.	0/0:1,0:1:3:0,3,30	./.:.:.:.:.	1/1:0,2:2:6:62,6,0	0/0:1,0:1:3:0,3,32	0/0:3,0:3:9:0,9,91	0/0:1,0:1:3:0,3,33	0/0:3,0:3:9:0,9,88	./.:.:.:.:.	./.:.:.:.:.	0/0:1,0:1:3:0,3,29	./.:.:.:.:.	0/0:4,0:4:12:0,12,119	0/0:2,0:2:3:0,3,45	0/0:3,0:3:9:0,9,92	0/0:1,0:1:3:0,3,32	0/0:2,0:2:6:0,6,58	./.:.:.:.:.	1/1:0,3:3:9:96,9,0	1/1:0,2:2:6:62,6,0	0/1:1,4:5:15:108,0,15	0/0:2,0:2:6:0,6,57	1/1:0,9:9:27:281,27,0	1/1:0,1:1:3:32,3,0	./.:.:.:.:.	0/0:1,0:1:3:0,3,29	0/0:1,0:1:3:0,3,30	1/1:0,3:3:9:98,9,0	0/0:1,0:1:3:0,3,29	./.:.:.:.:.	./.:.:.:.:.	./.:.:.:.:.	./.:.:.:.:.	./.:.:.:.:.	./.:.:.:.:.	./.:.:.:.:.	0/0:8,0:8:24:0,24,270
chr0	51155806	.	C	T	481.44	.	AC=12;AF=0.050;AN=240;BaseQRankSum=-1.703;DP=632;Dels=0.00;FS=0.807;HaplotypeScore=0.0296;InbreedingCoeff=0.2578;MLEAC=9;MLEAF=0.038;MQ=59.76;MQ0=0;MQRankSum=-0.490;QD=18.52;ReadPosRankSum=-0.914	GT:AD:DP:GQ:PL	0/0:25,0:25:75:0,75,793	0/0:25,0:25:75:0,75,793	0/0:18,0:18:48:0,48,528	0/0:21,0:21:63:0,63,649	0/0:10,0:10:27:0,27,298	0/0:6,0:6:18:0,18,193	0/0:9,0:9:27:0,27,277	./.:.:.:.:.	0/0:2,0:2:6:0,6,66	0/0:8,0:8:24:0,24,234	0/0:4,0:4:12:0,12,123	0/0:9,0:9:27:0,27,279	0/0:10,0:10:30:0,30,313	./.:.:.:.:.	0/0:15,0:15:45:0,45,472	0/0:10,0:10:30:0,30,312	0/0:6,0:6:18:0,18,185	0/0:3,0:3:9:0,9,97	0/0:2,0:2:6:0,6,63	1/1:0,1:1:3:28,3,0	./.:.:.:.:.	0/0:5,0:5:15:0,15,153	0/0:13,0:13:39:0,39,393	0/0:12,0:12:33:0,33,362	./.:.:.:.:.	0/0:17,0:17:48:0,48,519	0/0:12,0:12:30:0,30,342	0/1:2,1:3:23:23,0,58	0/0:1,0:1:3:0,3,32	0/0:14,0:14:33:0,33,381	0/0:2,0:2:6:0,6,65	0/0:1,0:1:3:0,3,33	0/0:8,0:8:18:0,18,218	0/0:1,0:1:3:0,3,32	0/0:10,0:10:30:0,30,312	0/0:4,0:4:12:0,12,136	0/0:9,0:9:27:0,27,287	./.:.:.:.:.	0/0:8,0:8:24:0,24,245	0/0:3,0:3:9:0,9,95	0/0:2,0:2:6:0,6,68	0/0:13,0:13:36:0,36,390	0/0:13,0:13:30:0,30,342	0/0:15,0:15:33:0,33,397	0/0:8,0:8:24:0,24,248	0/0:5,0:5:12:0,12,137	0/0:12,0:12:33:0,33,364	0/0:2,0:2:6:0,6,67	0/0:1,0:1:3:0,3,31	0/0:4,0:4:12:0,12,126	0/0:1,0:1:3:0,3,31	1/1:0,2:2:6:58,6,0	0/0:1,0:1:3:0,3,32	0/0:3,0:3:9:0,9,89	0/0:5,0:5:15:0,15,159	0/0:1,0:1:3:0,3,32	0/0:5,0:5:15:0,15,158	0/0:6,0:6:18:0,18,185	0/0:1,0:1:3:0,3,31	0/0:4,0:4:12:0,12,128	0/0:1,0:1:3:0,3,32	0/0:2,0:2:6:0,6,64	0/0:6,0:6:18:0,18,184	0/0:8,0:8:21:0,21,231	0/0:4,0:4:12:0,12,117	0/0:4,0:4:12:0,12,124	0/0:5,0:5:15:0,15,161	0/0:5,0:5:15:0,15,160	0/0:2,0:2:6:0,6,62	0/0:2,0:2:6:0,6,59	0/0:1,0:1:3:0,3,32	0/0:1,0:1:3:0,3,31	0/0:2,0:2:6:0,6,62	0/0:2,0:2:6:0,6,61	0/0:3,0:3:9:0,9,99	./.:.:.:.:.	0/0:1,0:1:3:0,3,32	0/0:2,0:2:6:0,6,60	./.:.:.:.:.	0/0:2,0:2:6:0,6,59	0/0:1,0:1:3:0,3,31	./.:.:.:.:.	0/0:6,0:6:18:0,18,197	0/0:3,0:3:6:0,6,77	1/1:0,6:6:18:181,18,0	0/0:1,0:1:3:0,3,30	0/0:2,0:2:6:0,6,61	0/0:4,0:4:12:0,12,132	0/0:2,0:2:6:0,6,61	0/0:1,0:1:3:0,3,34	./.:.:.:.:.	0/0:1,0:1:3:0,3,33	0/0:2,0:2:6:0,6,58	0/0:2,0:2:6:0,6,61	./.:.:.:.:.	0/0:4,0:4:12:0,12,130	0/0:1,0:1:3:0,3,32	0/0:1,0:1:3:0,3,32	./.:.:.:.:.	0/0:2,0:2:6:0,6,59	0/0:7,0:7:21:0,21,222	./.:.:.:.:.	0/0:3,0:3:6:0,6,76	0/1:1,7:8:7:182,0,7	0/0:3,0:3:9:0,9,97	0/0:2,0:2:6:0,6,63	./.:.:.:.:.	0/0:3,0:3:9:0,9,96	0/0:3,0:3:9:0,9,98	0/0:1,0:1:3:0,3,31	0/0:3,0:3:9:0,9,94	0/0:3,0:3:9:0,9,101	0/0:6,0:6:18:0,18,186	0/0:2,0:2:6:0,6,61	0/0:6,0:6:18:0,18,184	0/0:8,0:8:24:0,24,245	0/0:1,0:1:3:0,3,33	0/0:1,0:1:3:0,3,31	0/0:5,0:5:15:0,15,145	0/0:3,0:3:9:0,9,93	0/0:5,0:5:15:0,15,154	0/0:3,0:3:9:0,9,94	0/0:6,0:6:18:0,18,184	0/0:3,0:3:9:0,9,95	1/1:0,4:4:12:115,12,0	0/0:4,0:4:9:0,9,109	1/1:0,2:2:6:57,6,0	0/0:3,0:3:9:0,9,91	0/0:8,0:8:18:0,18,216	0/0:2,0:2:3:0,3,45	./.:.:.:.:.	./.:.:.:.:.	0/0:3,0:3:6:0,6,76	0/0:3,0:3:6:0,6,76	./.:.:.:.:.	./.:.:.:.:.	0/0:15,0:15:45:0,45,486
chr0	51159594	.	G	T	1775.39	.	AC=19;AF=0.073;AN=262;BaseQRankSum=-1.346;DP=1051;Dels=0.00;FS=5.515;HaplotypeScore=0.0963;InbreedingCoeff=0.3952;MLEAC=16;MLEAF=0.061;MQ=58.22;MQ0=0;MQRankSum=-0.529;QD=25.01;ReadPosRankSum=-0.760	GT:AD:DP:GQ:PL	0/0:82,0:82:99:0,247,2619	1/1:0,24:24:72:741,72,0	0/0:10,0:10:30:0,30,318	0/0:54,0:54:99:0,162,1704	0/0:15,0:15:45:0,45,466	0/0:15,0:15:42:0,42,461	1/1:0,17:17:51:520,51,0	0/0:1,0:1:3:0,3,32	0/0:1,0:1:3:0,3,32	0/0:17,0:17:51:0,51,532	./.:.:.:.:.	0/0:20,0:20:60:0,60,631	0/0:20,0:20:57:0,57,614	./.:.:.:.:.	0/0:10,0:10:30:0,30,322	0/0:26,0:26:78:0,78,820	0/0:24,0:24:66:0,66,719	0/0:1,0:1:3:0,3,32	0/0:11,0:11:33:0,33,339	0/0:5,0:5:15:0,15,161	0/0:1,0:1:3:0,3,29	0/0:18,0:18:51:0,51,547	0/0:20,0:20:60:0,60,636	0/0:16,0:16:48:0,48,510	./.:.:.:.:.	0/0:19,0:19:57:0,57,603	0/0:13,0:13:36:0,36,388	0/0:6,0:6:18:0,18,199	0/0:1,0:1:3:0,3,32	0/0:16,0:16:42:0,42,473	0/0:2,0:2:6:0,6,65	0/0:2,0:2:6:0,6,64	0/0:16,0:16:48:0,48,486	0/0:3,0:3:9:0,9,97	0/0:24,0:24:72:0,72,757	0/0:2,0:2:6:0,6,61	0/0:33,0:33:99:0,99,1029	0/0:23,0:23:63:0,63,690	0/0:10,0:10:30:0,30,323	0/0:2,0:2:6:0,6,65	0/0:7,0:7:21:0,21,216	0/0:10,0:10:30:0,30,311	0/0:16,0:16:48:0,48,519	0/0:23,0:23:69:0,69,711	0/0:19,0:19:51:0,51,560	0/0:17,0:17:48:0,48,527	0/0:11,0:11:33:0,33,347	0/0:1,0:1:3:0,3,32	0/0:2,0:2:6:0,6,59	0/0:5,0:5:15:0,15,157	0/0:2,0:2:6:0,6,67	0/0:5,0:5:15:0,15,158	0/0:6,0:6:18:0,18,192	0/0:2,0:2:6:0,6,60	0/0:8,0:8:24:0,24,254	0/0:1,0:1:3:0,3,32	0/0:2,0:2:6:0,6,68	0/0:4,0:4:12:0,12,121	0/0:1,0:1:3:0,3,32	0/0:11,0:11:33:0,33,350	0/0:5,0:5:15:0,15,153	0/0:3,0:3:9:0,9,98	0/0:7,0:7:21:0,21,223	0/0:9,0:9:27:0,27,290	1/1:0,3:3:9:97,9,0	0/0:3,0:3:9:0,9,96	0/0:2,0:2:6:0,6,63	0/0:5,0:5:12:0,12,136	0/0:3,0:3:9:0,9,100	./.:.:.:.:.	0/0:2,0:2:6:0,6,67	0/0:3,0:3:9:0,9,99	0/0:1,0:1:3:0,3,34	0/0:3,0:3:9:0,9,86	0/0:13,0:13:39:0,39,413	0/0:3,0:3:9:0,9,96	0/0:4,0:4:12:0,12,129	0/0:2,0:2:6:0,6,67	0/0:2,0:2:6:0,6,65	0/0:7,0:7:21:0,21,221	0/0:1,0:1:3:0,3,33	0/0:1,0:1:3:0,3,31	0/0:2,0:2:6:0,6,67	0/0:3,0:3:9:0,9,95	0/0:2,0:2:6:0,6,64	1/1:0,1:1:3:31,3,0	0/0:5,0:5:15:0,15,155	0/0:3,0:3:9:0,9,93	0/0:4,0:4:12:0,12,130	0/0:4,0:4:12:0,12,128	0/0:4,0:4:12:0,12,128	1/1:0,4:4:12:120,12,0	0/0:2,0:2:6:0,6,67	0/0:2,0:2:6:0,6,64	./.:.:.:.:.	0/1:1,3:4:20:83,0,20	0/1:2,2:4:49:49,0,51	1/1:0,2:2:6:59,6,0	0/0:1,0:1:3:0,3,28	1/1:0,1:1:3:29,3,0	0/1:1,3:4:20:80,0,20	0/0:1,0:1:3:0,3,32	0/0:5,0:5:12:0,12,139	0/0:4,0:4:12:0,12,126	0/0:4,0:4:12:0,12,124	0/0:5,0:5:15:0,15,158	0/0:5,0:5:15:0,15,172	0/0:4,0:4:12:0,12,126	0/0:7,0:7:21:0,21,220	0/0:2,0:2:6:0,6,64	1/1:0,7:7:21:211,21,0	0/0:7,0:7:21:0,21,224	0/0:8,0:8:24:0,24,263	0/0:9,0:9:27:0,27,288	0/0:2,0:2:6:0,6,63	0/0:6,0:6:18:0,18,187	0/0:2,0:2:6:0,6,68	0/0:8,0:8:24:0,24,252	0/0:1,0:1:3:0,3,31	0/0:4,0:4:12:0,12,125	0/0:5,0:5:15:0,15,152	0/0:7,0:7:21:0,21,223	0/0:6,0:6:18:0,18,192	0/0:5,0:5:15:0,15,153	0/0:4,0:4:12:0,12,127	0/0:4,0:4:12:0,12,120	0/0:4,0:4:12:0,12,127	0/0:4,0:4:12:0,12,131	0/0:3,0:3:9:0,9,95	0/0:5,0:5:9:0,9,121	0/0:1,0:1:3:0,3,32	0/0:3,0:3:9:0,9,94	0/0:4,0:4:6:0,6,89	0/0:4,0:4:6:0,6,89	0/0:4,0:4:6:0,6,89	./.:.:.:.:.	0/0:30,0:30:90:0,90,997
chr0	51161730	.	A	T	19031.2	.	AC=202;AF=0.808;AN=250;BaseQRankSum=-0.899;DP=839;Dels=0.00;FS=10.949;HaplotypeScore=0.0760;InbreedingCoeff=0.5540;MLEAC=203;MLEAF=0.812;MQ=58.62;MQ0=0;MQRankSum=0.070;QD=27.82;ReadPosRankSum=0.096	GT:AD:DP:GQ:PL	1/1:0,45:45:99:1356,129,0	1/1:0,26:26:78:782,78,0	1/1:0,23:23:60:638,60,0	1/1:0,46:46:99:1336,132,0	1/1:0,13:13:39:386,39,0	1/1:0,9:9:27:268,27,0	1/1:0,4:4:12:120,12,0	1/1:0,2:2:6:69,6,0	1/1:0,1:1:3:31,3,0	1/1:0,12:12:33:328,33,0	1/1:0,1:1:3:32,3,0	0/0:13,0:13:36:0,36,371	1/1:0,22:22:63:644,63,0	0/0:1,0:1:3:0,3,30	1/1:0,13:13:39:392,39,0	1/1:0,12:12:36:353,36,0	1/1:0,14:14:42:416,42,0	1/1:0,1:1:3:30,3,0	1/1:0,6:6:18:181,18,0	1/1:0,4:4:12:109,12,0	./.:.:.:.:.	0/0:10,0:10:27:0,27,282	1/1:0,13:13:39:382,39,0	1/1:0,23:23:69:702,69,0	1/1:0,1:1:3:31,3,0	1/1:0,13:13:39:375,39,0	1/1:0,15:15:45:450,45,0	1/1:0,6:6:12:122,12,0	./.:.:.:.:.	1/1:0,11:11:33:332,33,0	1/1:0,2:2:6:64,6,0	1/1:0,2:2:6:69,6,0	1/1:0,11:11:27:295,27,0	1/1:0,1:1:3:32,3,0	0/1:3,8:11:54:204,0,54	./.:.:.:.:.	1/1:0,12:12:36:359,36,0	1/1:0,4:4:12:119,12,0	1/1:0,13:13:39:374,39,0	1/1:0,2:2:6:63,6,0	./.:.:.:.:.	1/1:0,13:13:36:369,36,0	1/1:0,12:12:30:307,30,0	0/0:11,0:11:33:0,33,341	0/0:18,0:18:51:0,51,523	1/1:0,12:12:33:353,33,0	1/1:0,5:5:15:149,15,0	0/0:4,0:4:12:0,12,130	1/1:0,3:3:6:74,6,0	1/1:0,1:1:3:30,3,0	1/1:0,2:2:6:59,6,0	./.:.:.:.:.	1/1:0,8:8:21:224,21,0	1/1:0,1:1:3:31,3,0	0/1:2,2:4:47:47,0,49	./.:.:.:.:.	0/1:1,1:2:23:23,0,26	0/0:5,0:5:15:0,15,154	1/1:0,1:1:3:30,3,0	1/1:0,5:5:15:148,15,0	1/1:0,1:1:3:29,3,0	1/1:0,1:1:3:29,3,0	1/1:0,12:12:36:350,36,0	1/1:0,6:6:18:172,18,0	1/1:0,6:6:18:176,18,0	1/1:0,5:5:15:150,15,0	./.:.:.:.:.	1/1:0,3:3:9:90,9,0	1/1:0,3:3:9:86,9,0	1/1:0,1:1:3:30,3,0	0/0:2,0:2:6:0,6,61	0/0:2,0:2:6:0,6,62	0/0:4,0:4:12:0,12,122	0/0:6,0:6:18:0,18,182	0/0:6,0:6:18:0,18,180	1/1:0,2:2:6:59,6,0	1/1:0,5:5:15:153,15,0	0/0:1,0:1:3:0,3,32	1/1:0,2:2:6:59,6,0	1/1:0,7:7:21:199,21,0	1/1:0,2:2:6:57,6,0	1/1:0,1:1:3:29,3,0	0/1:1,2:3:23:52,0,23	1/1:0,2:2:6:57,6,0	1/1:0,6:6:18:172,18,0	1/1:0,6:6:15:145,15,0	1/1:0,1:1:3:30,3,0	./.:.:.:.:.	1/1:0,6:6:18:187,18,0	1/1:0,2:2:6:65,6,0	./.:.:.:.:.	1/1:0,2:2:6:63,6,0	0/0:7,0:7:21:0,21,202	1/1:0,5:5:15:148,15,0	./.:.:.:.:.	1/1:0,2:2:6:63,6,0	1/1:0,3:3:9:94,9,0	1/1:0,2:2:6:59,6,0	1/1:0,2:2:6:58,6,0	1/1:0,3:3:9:89,9,0	1/1:0,1:1:3:32,3,0	1/1:0,2:2:6:59,6,0	1/1:0,6:6:18:166,18,0	1/1:0,2:2:6:61,6,0	1/1:0,1:1:3:32,3,0	1/1:0,5:5:15:148,15,0	1/1:0,2:2:6:65,6,0	1/1:0,8:8:24:230,24,0	1/1:0,3:3:9:95,9,0	1/1:0,1:1:3:31,3,0	1/1:0,5:5:15:147,15,0	1/1:0,3:3:9:97,9,0	1/1:0,8:8:24:236,24,0	1/1:0,2:2:6:57,6,0	1/1:0,11:11:30:326,30,0	1/1:0,4:4:12:124,12,0	1/1:0,5:5:15:148,15,0	1/1:0,6:6:18:177,18,0	0/0:1,0:1:3:0,3,30	0/0:4,0:4:12:0,12,124	0/1:3,1:4:18:18,0,83	1/1:0,6:6:18:180,18,0	0/0:10,0:10:30:0,30,306	0/1:2,1:3:21:21,0,52	1/1:0,6:6:18:181,18,0	./.:.:.:.:.	1/1:0,4:4:9:106,9,0	0/0:3,0:3:9:0,9,89	0/0:4,0:4:9:0,9,103	./.:.:.:.:.	1/1:0,4:4:6:75,6,0	0/0:1,0:1:3:0,3,31	1/1:0,6:6:12:152,12,0	1/1:0,7:7:12:164,12,0	1/1:0,3:3:6:74,6,0	1/1:0,1:1:3:31,3,0	0/0:39,0:39:99:0,111,1271
chr0	51164759	.	T	C	7646.45	.	AC=48;AF=0.183;AN=262;BaseQRankSum=3.026;DP=1111;Dels=0.00;FS=16.614;HaplotypeScore=0.2678;InbreedingCoeff=0.4747;MLEAC=46;MLEAF=0.176;MQ=58.33;MQ0=1;MQRankSum=-6.178;QD=18.79;ReadPosRankSum=-1.297	GT:AD:DP:GQ:PL	1/1:0,53:53:99:1630,153,0	0/0:17,0:17:48:0,48,509	0/1:31,31:62:99:792,0,775	0/0:48,0:48:99:0,141,1464	0/0:7,0:7:21:0,21,222	1/1:0,22:22:66:679,66,0	0/0:21,0:21:63:0,63,640	0/0:1,0:1:3:0,3,30	0/0:2,0:2:6:0,6,62	1/1:0,26:26:78:799,78,0	0/0:4,0:4:12:0,12,132	1/1:0,18:18:51:550,51,0	0/0:15,0:15:45:0,45,463	0/0:4,0:4:12:0,12,126	0/0:10,0:10:30:0,30,314	0/0:18,0:18:54:0,54,548	0/0:20,0:20:60:0,60,591	0/0:2,0:2:6:0,6,64	0/0:11,1:12:7:0,7,299	0/0:11,0:11:30:0,30,320	0/0:4,0:4:12:0,12,125	1/1:0,26:27:75:785,75,0	1/1:1,24:25:43:718,43,0	0/0:25,0:25:72:0,72,773	0/0:2,0:2:6:0,6,61	0/0:13,0:13:39:0,39,399	0/0:21,0:21:63:0,63,664	0/1:6,1:7:15:15,0,147	0/1:2,3:5:48:84,0,48	0/0:18,0:18:54:0,54,550	0/0:4,0:4:12:0,12,127	0/0:4,0:4:9:0,9,97	0/1:24,7:31:60:60,0,642	0/0:2,0:2:6:0,6,64	0/1:12,10:22:99:249,0,302	0/0:2,0:2:6:0,6,61	1/1:0,12:12:36:381,36,0	0/0:6,0:6:18:0,18,190	0/0:11,1:12:30:0,30,321	0/0:1,0:1:3:0,3,32	0/0:1,0:1:3:0,3,32	0/0:12,0:12:36:0,36,373	0/0:13,0:13:36:0,36,381	0/0:19,2:22:1:0,1,520	0/0:18,0:18:54:0,54,541	0/0:16,0:17:48:0,48,494	0/1:23,6:29:99:111,0,591	0/0:4,0:4:12:0,12,131	0/0:2,0:2:6:0,6,61	0/0:4,0:4:12:0,12,126	1/1:0,2:2:6:63,6,0	0/0:3,0:3:9:0,9,89	0/0:8,0:8:21:0,21,232	1/1:0,2:2:6:65,6,0	0/1:4,4:8:44:44,0,104	0/0:1,0:1:3:0,3,32	0/1:3,1:4:19:19,0,76	0/0:4,0:4:12:0,12,123	./.:.:.:.:.	0/0:3,0:3:9:0,9,92	0/0:4,0:4:12:0,12,127	0/0:4,0:4:9:0,9,105	0/0:6,0:6:18:0,18,192	0/0:5,0:5:15:0,15,151	0/0:8,0:8:24:0,24,245	0/0:5,0:5:15:0,15,149	0/0:4,0:4:9:0,9,106	0/0:8,0:8:21:0,21,223	0/0:4,0:4:12:0,12,117	0/0:5,0:5:15:0,15,154	0/0:3,0:3:9:0,9,97	0/0:4,0:4:12:0,12,125	0/0:3,0:3:9:0,9,97	0/0:5,0:5:15:0,15,148	0/0:7,0:7:18:0,18,199	1/1:0,3:3:9:96,9,0	0/1:2,2:4:45:50,0,45	0/0:1,0:1:3:0,3,32	1/1:0,3:3:9:96,9,0	0/0:5,0:5:15:0,15,154	1/1:0,2:2:6:65,6,0	0/0:2,0:2:6:0,6,61	0/0:4,0:4:12:0,12,121	1/1:0,5:5:15:161,15,0	0/0:3,0:3:9:0,9,97	./.:.:.:.:.	0/0:1,0:1:3:0,3,32	0/1:8,1:9:6:6,0,218	0/0:4,0:4:12:0,12,124	0/0:4,0:4:12:0,12,129	0/0:4,0:4:12:0,12,125	0/0:4,0:4:12:0,12,123	0/0:4,0:4:12:0,12,125	0/0:4,0:4:12:0,12,121	./.:.:.:.:.	0/0:10,0:10:30:0,30,309	0/0:5,0:5:15:0,15,157	./.:.:.:.:.	0/0:1,0:1:3:0,3,32	0/0:3,0:3:6:0,6,76	0/0:5,0:5:15:0,15,159	0/0:4,0:4:12:0,12,120	0/0:3,0:3:9:0,9,92	0/0:3,0:3:9:0,9,95	1/1:0,1:1:3:31,3,0	1/1:0,5:5:15:162,15,0	0/0:8,0:8:24:0,24,252	0/1:4,3:7:76:76,0,99	0/0:2,1:3:6:0,6,63	0/0:13,0:13:39:0,39,394	0/0:9,0:9:24:0,24,261	0/0:2,1:3:6:0,6,63	0/0:9,0:9:24:0,24,260	0/0:9,0:9:27:0,27,274	0/0:6,0:6:18:0,18,186	0/0:4,0:4:12:0,12,119	./.:.:.:.:.	0/0:5,0:5:12:0,12,134	0/0:2,0:2:6:0,6,59	0/0:2,0:2:6:0,6,61	./.:.:.:.:.	0/0:5,0:5:15:0,15,154	0/0:8,0:8:24:0,24,243	0/0:2,0:2:6:0,6,60	0/0:3,0:3:9:0,9,90	1/1:0,2:2:6:63,6,0	0/0:5,0:5:15:0,15,154	0/0:4,0:4:12:0,12,124	1/1:0,4:4:12:130,12,0	0/0:4,0:4:9:0,9,108	0/0:2,0:2:3:0,3,45	0/0:7,0:7:12:0,12,166	0/0:2,0:2:3:0,3,45	0/0:1,0:1:3:0,3,30	0/1:2,2:4:39:39,0,39	1/1:0,3:3:6:74,6,0	0/0:21,0:21:63:0,63,724
chr0	51164769	.	T	C	8073.69	.	AC=48;AF=0.183;AN=262;BaseQRankSum=2.509;DP=1135;Dels=0.00;FS=29.790;HaplotypeScore=0.2620;InbreedingCoeff=0.4817;MLEAC=47;MLEAF=0.179;MQ=58.74;MQ0=1;MQRankSum=-6.022;QD=19.22;ReadPosRankSum=-2.356	GT:AD:DP:GQ:PL	1/1:0,62:62:99:1872,180,0	0/0:16,0:16:45:0,45,465	0/1:33,32:65:99:807,0,805	0/0:50,0:50:99:0,147,1478	0/0:7,0:7:21:0,21,216	1/1:0,22:22:66:671,66,0	0/0:21,0:21:63:0,63,630	./.:.:.:.:.	./.:.:.:.:.	1/1:0,28:28:84:863,84,0	0/0:4,0:4:12:0,12,125	1/1:0,18:18:51:546,51,0	0/0:15,0:15:45:0,45,466	0/0:5,0:5:15:0,15,159	0/0:11,0:11:33:0,33,337	0/0:17,0:17:51:0,51,507	0/0:21,0:21:63:0,63,624	0/1:2,1:3:23:23,0,54	0/0:12,1:14:10:0,10,339	0/0:10,0:10:27:0,27,286	0/0:4,0:4:12:0,12,127	1/1:0,26:26:78:797,78,0	1/1:1,25:26:47:732,47,0	0/0:23,0:23:66:0,66,686	0/0:2,0:2:6:0,6,61	0/0:12,0:12:36:0,36,351	0/0:19,0:19:57:0,57,576	0/0:5,0:5:15:0,15,162	0/1:2,2:4:53:55,0,53	0/0:22,0:22:60:0,60,623	0/0:5,0:5:15:0,15,154	0/0:3,0:3:9:0,9,98	0/1:24,7:31:41:41,0,632	0/0:1,0:1:3:0,3,30	0/1:12,10:22:99:243,0,298	0/0:1,0:1:3:0,3,31	1/1:0,16:16:45:468,45,0	0/0:10,1:11:4:0,4,270	0/0:12,0:12:36:0,36,356	0/0:1,0:1:3:0,3,31	0/0:1,0:1:3:0,3,31	0/0:13,0:13:39:0,39,400	0/0:17,0:17:48:0,48,503	0/0:16,1:18:18:0,18,445	0/0:17,0:17:51:0,51,511	0/0:15,1:16:42:0,42,423	0/1:24,6:30:99:104,0,605	0/0:5,0:5:15:0,15,156	0/0:2,0:2:6:0,6,59	0/0:5,0:5:15:0,15,154	1/1:0,2:2:6:59,6,0	0/0:4,0:4:12:0,12,118	0/0:7,0:7:18:0,18,197	1/1:0,2:2:6:67,6,0	0/1:6,4:10:40:40,0,158	0/0:1,0:1:3:0,3,28	0/1:3,1:4:20:20,0,78	0/0:5,0:5:15:0,15,148	./.:.:.:.:.	0/0:5,0:5:15:0,15,155	0/0:4,0:4:12:0,12,124	0/0:4,0:4:9:0,9,106	0/0:4,0:4:12:0,12,124	0/0:6,0:6:18:0,18,186	0/0:9,0:9:27:0,27,270	0/0:6,0:6:18:0,18,184	0/0:3,0:3:9:0,9,91	0/0:8,0:8:21:0,21,228	0/0:4,0:4:12:0,12,123	0/0:4,0:4:12:0,12,121	0/0:3,0:3:9:0,9,89	0/0:4,0:4:12:0,12,120	0/0:2,0:2:6:0,6,59	0/0:5,0:5:15:0,15,150	0/0:4,0:4:12:0,12,117	1/1:0,3:3:9:94,9,0	0/1:2,2:4:49:51,0,49	0/0:1,0:1:3:0,3,31	1/1:0,3:3:9:92,9,0	0/0:5,0:5:15:0,15,151	1/1:0,3:3:9:94,9,0	0/0:2,0:2:6:0,6,57	0/0:5,0:5:15:0,15,155	1/1:0,5:5:15:153,15,0	0/0:2,0:2:6:0,6,61	./.:.:.:.:.	0/0:1,0:1:3:0,3,32	0/0:6,0:6:18:0,18,186	0/0:4,0:4:12:0,12,120	0/0:2,0:2:6:0,6,63	0/0:3,0:3:9:0,9,92	0/0:5,0:5:15:0,15,141	0/0:5,0:5:15:0,15,149	0/0:4,0:4:12:0,12,118	0/0:1,0:1:3:0,3,31	0/0:8,0:8:24:0,24,248	0/0:4,0:4:12:0,12,125	./.:.:.:.:.	0/0:1,0:1:3:0,3,29	0/0:4,0:4:9:0,9,107	0/0:6,0:6:18:0,18,183	0/0:4,0:4:12:0,12,118	0/0:3,0:3:9:0,9,91	0/0:3,0:3:9:0,9,94	1/1:0,1:1:3:31,3,0	1/1:0,4:4:12:128,12,0	0/0:9,0:9:27:0,27,280	0/1:4,3:7:72:72,0,97	0/0:2,1:3:6:0,6,61	0/0:13,0:13:39:0,39,393	0/0:10,0:10:27:0,27,284	0/1:2,1:3:13:13,0,54	0/0:8,0:8:21:0,21,223	0/0:9,0:9:27:0,27,263	0/0:6,0:6:18:0,18,182	0/0:6,0:6:18:0,18,183	0/0:1,0:1:3:0,3,30	0/0:5,0:5:12:0,12,136	0/0:1,0:1:3:0,3,30	0/0:2,0:2:6:0,6,60	./.:.:.:.:.	0/0:4,0:4:12:0,12,118	0/0:9,0:9:27:0,27,272	0/0:2,0:2:6:0,6,60	0/0:5,0:5:15:0,15,151	1/1:0,3:3:9:94,9,0	0/0:5,0:5:15:0,15,152	0/0:3,0:3:9:0,9,96	1/1:0,4:4:12:124,12,0	0/0:4,0:4:9:0,9,108	0/0:2,0:2:3:0,3,45	0/0:7,0:7:12:0,12,165	0/0:2,0:2:3:0,3,45	0/0:1,0:1:3:0,3,31	0/1:2,2:4:39:39,0,39	1/1:0,5:5:12:135,12,0	0/0:21,0:21:63:0,63,723
chr0	51175471	.	G	T	451	.	AC=17;AF=0.075;AN=226;DP=563;Dels=0.00;FS=0.839;HaplotypeScore=0.1689;InbreedingCoeff=0.3554;MLEAC=12;MLEAF=0.053;MQ=55.19;MQ0=1;QD=18.79	GT:AD:DP:GQ:PL	0/0:33,0:33:96:0,96,995	0/0:20,0:20:60:0,60,603	0/0:8,0:8:24:0,24,249	./.:.:.:.:.	0/0:6,0:6:18:0,18,186	0/0:6,0:6:18:0,18,180	0/0:7,0:7:21:0,21,212	0/0:1,0:1:3:0,3,30	0/0:2,0:2:6:0,6,59	0/0:9,0:9:27:0,27,280	0/0:1,0:1:3:0,3,32	0/0:7,0:7:21:0,21,221	0/0:9,0:9:27:0,27,280	0/0:1,0:1:3:0,3,31	0/0:12,0:12:33:0,33,335	0/0:9,0:9:24:0,24,258	0/0:11,0:11:30:0,30,311	0/0:1,0:1:3:0,3,31	0/0:3,0:3:9:0,9,89	./.:.:.:.:.	0/0:1,0:1:3:0,3,35	0/0:4,0:4:12:0,12,118	0/0:9,0:9:27:0,27,275	0/0:14,0:14:42:0,42,426	./.:.:.:.:.	0/0:11,0:11:33:0,33,339	0/0:9,0:9:27:0,27,282	1/1:0,2:2:6:63,6,0	1/1:0,1:1:3:32,3,0	0/0:8,0:8:18:0,18,202	1/1:0,2:2:6:65,6,0	./.:.:.:.:.	0/0:7,0:7:12:0,12,120	0/0:1,0:1:3:0,3,31	0/0:10,0:10:27:0,27,270	./.:.:.:.:.	0/0:15,0:15:42:0,42,444	0/0:9,0:9:27:0,27,276	1/1:0,7:7:21:208,21,0	./.:.:.:.:.	0/0:1,0:1:3:0,3,32	0/0:11,0:11:30:0,30,326	0/0:12,0:12:33:0,33,327	0/0:18,0:18:54:0,54,564	0/0:14,0:14:39:0,39,415	0/0:8,0:8:24:0,24,244	0/0:2,0:2:6:0,6,61	./.:.:.:.:.	0/0:1,0:1:3:0,3,33	0/0:5,0:5:15:0,15,142	./.:.:.:.:.	./.:.:.:.:.	0/0:3,0:3:9:0,9,93	./.:.:.:.:.	0/0:1,0:1:3:0,3,31	0/0:2,0:2:6:0,6,61	0/0:2,0:2:6:0,6,63	0/0:5,0:5:15:0,15,156	0/0:2,0:2:6:0,6,59	0/0:4,0:4:12:0,12,115	0/0:2,0:2:6:0,6,59	0/0:4,0:4:12:0,12,124	0/0:5,0:5:12:0,12,140	0/0:4,0:4:12:0,12,124	0/0:1,0:1:3:0,3,32	0/0:5,0:5:12:0,12,122	0/0:2,0:2:6:0,6,61	0/0:4,0:4:12:0,12,127	0/0:5,0:5:15:0,15,149	0/0:1,0:1:3:0,3,32	0/0:2,0:2:6:0,6,63	0/0:3,0:3:9:0,9,91	0/0:2,0:2:6:0,6,64	0/0:3,0:4:9:0,9,96	0/0:11,0:11:33:0,33,329	0/0:1,0:1:3:0,3,26	0/0:2,0:2:6:0,6,61	0/0:3,0:3:9:0,9,90	./.:.:.:.:.	0/0:3,0:3:9:0,9,94	0/0:1,0:1:3:0,3,31	./.:.:.:.:.	0/0:2,0:2:6:0,6,59	0/0:3,0:3:9:0,9,92	0/0:1,0:1:3:0,3,31	0/0:2,0:2:6:0,6,65	./.:.:.:.:.	0/0:1,0:1:3:0,3,31	0/0:4,0:4:12:0,12,127	1/1:0,2:2:6:67,6,0	0/0:2,0:2:6:0,6,63	0/0:2,0:2:3:0,3,30	0/0:4,0:4:12:0,12,122	./.:.:.:.:.	0/0:2,0:2:6:0,6,61	./.:.:.:.:.	./.:.:.:.:.	0/0:2,0:2:6:0,6,64	./.:.:.:.:.	./.:.:.:.:.	./.:.:.:.:.	0/0:3,0:3:6:0,6,64	0/0:1,0:1:3:0,3,31	./.:.:.:.:.	./.:.:.:.:.	0/0:2,0:2:6:0,6,60	./.:.:.:.:.	0/0:3,0:3:9:0,9,94	0/0:2,0:2:6:0,6,63	0/0:1,0:1:3:0,3,30	0/0:4,0:4:12:0,12,118	0/0:2,0:2:6:0,6,64	0/0:6,0:6:18:0,18,185	0/1:3,1:4:20:20,0,79	1/1:0,1:1:3:31,3,0	1/1:0,2:2:6:64,6,0	1/1:0,3:3:9:93,9,0	0/0:2,0:2:6:0,6,62	0/0:2,0:2:6:0,6,63	0/0:4,0:4:12:0,12,115	0/0:5,0:5:12:0,12,121	0/0:3,0:3:9:0,9,91	0/0:5,0:5:15:0,15,159	0/0:1,0:1:3:0,3,32	0/0:6,0:6:18:0,18,185	./.:.:.:.:.	0/0:2,0:2:6:0,6,59	0/0:4,0:4:12:0,12,118	0/0:4,0:4:12:0,12,122	0/0:2,0:2:6:0,6,63	0/0:5,0:5:12:0,12,117	0/0:7,0:7:15:0,15,178	0/0:2,0:2:3:0,3,45	0/0:5,0:5:6:0,6,89	0/0:5,0:5:9:0,9,120	./.:.:.:.:.	0/0:24,0:25:60:0,60,652
chr0	51177410	.	C	T	1343.47	.	AC=32;AF=0.148;AN=216;BaseQRankSum=2.686;DP=367;Dels=0.00;FS=0.524;HaplotypeScore=0.1528;InbreedingCoeff=0.4725;MLEAC=24;MLEAF=0.111;MQ=58.88;MQ0=0;MQRankSum=0.959;QD=23.57;ReadPosRankSum=-0.695	GT:AD:DP:GQ:PL	0/0:13,0:13:39:0,39,405	0/0:11,0:11:30:0,30,323	1/1:0,10:10:30:311,30,0	0/0:13,0:13:36:0,36,360	0/0:9,0:9:27:0,27,270	0/0:2,0:2:6:0,6,59	1/1:0,2:2:6:62,6,0	0/0:1,0:1:3:0,3,30	0/0:1,0:1:3:0,3,32	0/0:2,0:2:6:0,6,59	0/0:2,0:2:6:0,6,56	./.:.:.:.:.	0/0:11,0:11:33:0,33,336	./.:.:.:.:.	0/0:7,0:7:18:0,18,201	0/0:8,0:8:21:0,21,223	0/0:4,0:4:12:0,12,123	./.:.:.:.:.	./.:.:.:.:.	1/1:0,2:2:6:63,6,0	0/0:1,0:1:3:0,3,31	0/0:3,0:3:9:0,9,89	1/1:0,8:8:12:179,12,0	0/0:4,0:4:12:0,12,122	0/0:2,0:2:6:0,6,63	0/0:6,0:6:18:0,18,176	0/0:9,0:9:27:0,27,271	0/0:1,0:1:3:0,3,32	0/0:1,0:1:3:0,3,32	0/0:4,0:4:12:0,12,120	./.:.:.:.:.	0/0:1,0:1:3:0,3,31	0/0:2,0:2:6:0,6,59	./.:.:.:.:.	0/0:8,0:8:21:0,21,225	0/0:2,0:2:6:0,6,63	0/0:8,0:9:24:0,24,238	0/0:4,0:4:12:0,12,117	./.:.:.:.:.	0/0:2,0:2:6:0,6,63	0/0:2,0:2:6:0,6,61	0/0:5,0:5:15:0,15,154	0/0:10,0:10:30:0,30,294	0/0:1,0:1:3:0,3,28	1/1:0,6:6:18:192,18,0	0/0:3,0:3:9:0,9,90	1/1:0,5:5:12:138,12,0	0/0:1,0:1:3:0,3,32	0/0:1,0:1:3:0,3,31	0/0:3,0:3:9:0,9,91	0/0:2,0:2:6:0,6,61	./.:.:.:.:.	0/0:1,0:1:3:0,3,33	0/0:2,0:2:6:0,6,61	0/0:3,0:3:9:0,9,93	0/0:4,0:4:12:0,12,113	0/0:2,0:2:6:0,6,61	0/0:3,0:3:9:0,9,89	0/0:3,0:3:9:0,9,90	0/0:2,0:2:6:0,6,61	./.:.:.:.:.	0/0:2,0:2:6:0,6,63	0/0:5,0:5:15:0,15,150	0/0:2,0:2:6:0,6,60	0/0:3,0:3:9:0,9,91	./.:.:.:.:.	0/0:3,0:3:9:0,9,90	0/0:2,0:2:6:0,6,61	0/0:1,0:1:3:0,3,31	./.:.:.:.:.	./.:.:.:.:.	./.:.:.:.:.	1/1:0,2:2:6:63,6,0	0/0:3,0:3:9:0,9,86	0/0:5,0:5:15:0,15,148	0/0:1,0:1:3:0,3,31	0/0:1,0:1:3:0,3,30	1/1:0,2:2:6:59,6,0	./.:.:.:.:.	0/0:3,0:3:9:0,9,95	./.:.:.:.:.	./.:.:.:.:.	0/0:1,0:1:3:0,3,31	0/0:4,0:4:12:0,12,122	0/0:2,0:2:6:0,6,59	0/0:1,0:1:3:0,3,32	0/0:1,0:1:3:0,3,31	0/0:2,0:2:6:0,6,65	0/0:5,0:5:12:0,12,134	./.:.:.:.:.	./.:.:.:.:.	./.:.:.:.:.	0/0:2,0:2:6:0,6,62	./.:.:.:.:.	0/0:1,0:1:3:0,3,31	0/0:2,0:2:6:0,6,60	1/1:0,2:2:6:65,6,0	./.:.:.:.:.	0/0:1,0:1:3:0,3,30	0/0:1,0:1:3:0,3,29	./.:.:.:.:.	0/0:1,0:1:3:0,3,31	0/0:2,0:2:6:0,6,59	1/1:0,4:4:12:124,12,0	1/1:0,2:2:6:63,6,0	1/1:0,5:5:15:159,15,0	./.:.:.:.:.	0/0:1,0:1:3:0,3,31	0/0:1,0:1:3:0,3,31	0/0:1,0:1:3:0,3,30	1/1:0,2:2:6:61,6,0	0/0:1,0:1:3:0,3,32	0/0:3,0:3:9:0,9,95	0/0:2,0:2:6:0,6,59	0/0:3,0:3:9:0,9,89	0/0:1,0:1:3:0,3,32	0/0:1,0:1:3:0,3,30	0/0:3,0:3:9:0,9,89	0/0:2,0:2:6:0,6,57	./.:.:.:.:.	0/0:5,0:5:15:0,15,150	0/0:2,0:2:6:0,6,60	0/0:3,0:3:9:0,9,90	./.:.:.:.:.	./.:.:.:.:.	1/1:0,1:1:3:32,3,0	1/1:0,2:2:6:63,6,0	1/1:0,2:2:6:65,6,0	0/0:3,0:3:9:0,9,90	./.:.:.:.:.	./.:.:.:.:.	0/0:2,0:2:3:0,3,45	./.:.:.:.:.	0/0:2,0:2:3:0,3,45	0/0:2,0:2:3:0,3,45	0/0:2,0:2:3:0,3,45	0/0:22,0:22:66:0,66,717
chr0	51177911	.	T	A	2580.49	.	AC=27;AF=0.106;AN=254;BaseQRankSum=-3.355;DP=859;Dels=0.00;FS=1.866;HaplotypeScore=0.0731;InbreedingCoeff=0.5149;MLEAC=24;MLEAF=0.094;MQ=59.75;MQ0=0;MQRankSum=1.391;QD=24.58;ReadPosRankSum=-0.983	GT:AD:DP:GQ:PL	0/0:51,0:51:99:0,153,1657	0/0:22,0:22:60:0,60,650	0/0:18,0:18:54:0,54,560	1/1:0,35:35:99:1048,105,0	0/0:11,0:12:30:0,30,326	1/1:0,9:9:27:277,27,0	0/0:7,0:7:21:0,21,216	0/0:1,0:1:3:0,3,35	0/1:2,1:3:22:22,0,56	1/1:0,12:12:36:360,36,0	1/1:1,2:3:6:59,6,0	0/0:14,0:14:39:0,39,426	0/0:12,0:12:36:0,36,347	./.:.:.:.:.	0/0:16,0:16:48:0,48,497	0/0:12,0:12:33:0,33,352	0/0:13,0:13:39:0,39,395	0/0:2,0:2:6:0,6,62	0/0:4,0:4:9:0,9,108	0/0:2,0:2:6:0,6,63	0/0:2,0:2:6:0,6,66	0/0:12,0:12:36:0,36,371	0/0:18,0:19:54:0,54,553	0/0:29,0:29:87:0,87,874	0/0:1,0:1:3:0,3,32	0/0:12,0:12:36:0,36,378	0/0:20,0:20:60:0,60,634	0/0:2,0:2:6:0,6,66	1/1:0,1:1:3:35,3,0	0/0:16,0:16:45:0,45,480	./.:.:.:.:.	0/0:4,0:4:12:0,12,130	1/1:0,10:10:27:290,27,0	0/1:2,1:3:23:23,0,57	0/0:16,0:16:42:0,42,464	0/0:4,0:4:12:0,12,123	1/1:0,10:10:30:305,30,0	0/0:12,0:12:33:0,33,357	0/0:9,0:9:27:0,27,282	./.:.:.:.:.	0/0:1,0:1:3:0,3,32	0/0:11,0:11:33:0,33,349	0/0:13,0:13:39:0,39,410	0/0:15,0:15:45:0,45,458	0/0:15,0:15:45:0,45,472	0/0:17,0:17:45:0,45,499	0/0:9,0:9:24:0,24,257	0/0:4,0:4:12:0,12,130	./.:.:.:.:.	0/0:9,0:9:27:0,27,287	0/0:2,0:2:6:0,6,60	0/0:3,0:3:9:0,9,94	1/1:0,2:2:6:63,6,0	0/0:2,0:2:6:0,6,62	0/0:5,0:5:15:0,15,157	0/0:1,0:1:3:0,3,29	0/0:2,0:2:6:0,6,63	0/0:5,0:5:15:0,15,155	0/0:1,0:1:3:0,3,31	0/0:4,0:4:12:0,12,124	0/0:3,0:3:9:0,9,91	0/0:1,0:1:3:0,3,31	0/0:4,0:4:12:0,12,130	0/0:7,0:7:21:0,21,214	0/0:5,0:5:15:0,15,161	0/0:3,0:3:9:0,9,97	0/0:5,0:5:15:0,15,148	0/0:6,0:6:18:0,18,186	0/0:5,0:5:15:0,15,155	1/1:0,2:2:6:63,6,0	0/0:4,0:4:12:0,12,117	0/0:6,0:6:18:0,18,176	0/0:2,0:2:6:0,6,65	0/0:4,0:4:12:0,12,124	0/0:2,0:2:6:0,6,59	0/0:6,0:6:18:0,18,183	./.:.:.:.:.	0/0:1,0:1:3:0,3,32	0/0:2,0:2:6:0,6,64	0/0:4,0:4:9:0,9,109	0/0:4,0:4:12:0,12,126	0/0:1,0:1:3:0,3,32	./.:.:.:.:.	0/0:3,0:3:9:0,9,90	0/0:2,0:2:6:0,6,63	0/0:3,0:3:9:0,9,97	0/0:7,0:7:21:0,21,223	0/1:3,1:4:21:21,0,79	0/0:9,0:9:27:0,27,272	0/0:3,0:3:9:0,9,95	0/0:1,0:1:3:0,3,32	0/0:4,0:4:12:0,12,126	0/0:4,0:4:12:0,12,123	0/0:3,0:3:9:0,9,96	0/0:3,0:3:9:0,9,92	./.:.:.:.:.	0/0:2,0:2:6:0,6,63	0/0:3,0:3:9:0,9,95	0/0:5,0:5:15:0,15,156	0/0:1,0:1:3:0,3,22	0/0:5,0:5:15:0,15,153	./.:.:.:.:.	0/0:6,0:6:18:0,18,187	0/0:2,0:2:6:0,6,62	0/0:2,0:2:6:0,6,64	0/0:6,0:6:15:0,15,171	1/1:0,2:2:6:63,6,0	0/0:6,0:6:18:0,18,187	./.:.:.:.:.	0/0:3,0:3:9:0,9,93	0/0:3,0:3:9:0,9,97	./.:.:.:.:.	0/0:7,0:7:18:0,18,203	1/1:0,5:5:15:148,15,0	0/0:5,0:5:15:0,15,156	0/0:2,0:2:6:0,6,61	0/0:5,0:5:15:0,15,158	1/1:0,4:4:12:120,12,0	0/0:2,0:2:6:0,6,64	0/0:3,0:3:9:0,9,95	0/0:3,0:3:9:0,9,95	0/0:4,0:4:12:0,12,126	0/0:5,0:5:15:0,15,158	0/0:4,0:4:12:0,12,124	0/0:4,0:4:12:0,12,126	0/0:3,0:3:9:0,9,95	0/0:5,0:5:12:0,12,141	0/0:5,0:5:15:0,15,161	0/0:7,0:7:21:0,21,217	0/0:4,0:4:9:0,9,105	0/0:2,0:2:3:0,3,30	0/0:8,0:8:12:0,12,179	0/0:4,0:4:6:0,6,89	0/0:2,0:2:3:0,3,45	0/0:10,0:10:18:0,18,242	0/0:2,0:2:3:0,3,45	0/0:34,0:34:99:0,102,1121
chr0	51178154	.	T	A	1302.9	.	AC=16;AF=0.061;AN=264;BaseQRankSum=-1.358;DP=941;Dels=0.00;FS=1.101;HaplotypeScore=0.0538;InbreedingCoeff=0.4022;MLEAC=13;MLEAF=0.049;MQ=59.79;MQ0=0;MQRankSum=0.052;QD=22.46;ReadPosRankSum=1.819	GT:AD:DP:GQ:PL	0/0:46,0:46:99:0,138,1466	0/0:25,0:25:72:0,72,761	0/0:22,0:22:54:0,54,614	0/0:44,0:44:99:0,123,1297	0/0:11,0:11:33:0,33,339	0/0:7,0:7:15:0,15,184	0/0:10,0:10:30:0,30,303	0/0:3,0:3:9:0,9,98	0/0:8,0:8:24:0,24,256	0/0:19,0:19:51:0,51,556	0/0:1,0:1:3:0,3,33	0/0:20,0:20:57:0,57,597	0/0:17,0:17:51:0,51,518	./.:.:.:.:.	0/0:16,0:16:45:0,45,473	0/0:18,0:18:54:0,54,541	0/0:16,0:16:45:0,45,472	0/0:2,0:2:6:0,6,65	0/0:1,0:1:3:0,3,31	0/0:2,0:2:6:0,6,58	0/0:2,0:2:6:0,6,65	0/0:13,0:13:36:0,36,379	0/0:7,0:7:21:0,21,207	1/1:0,22:22:66:685,66,0	0/0:2,0:2:6:0,6,59	0/0:17,0:17:51:0,51,515	0/0:26,0:26:75:0,75,792	0/0:2,0:2:6:0,6,63	./.:.:.:.:.	0/0:13,0:13:39:0,39,387	0/0:3,0:3:9:0,9,96	0/0:3,0:3:9:0,9,100	0/0:7,0:7:18:0,18,195	0/0:2,0:2:6:0,6,61	0/0:17,0:17:45:0,45,491	0/0:2,0:2:6:0,6,63	0/0:22,0:22:60:0,60,633	0/0:6,0:6:15:0,15,166	0/0:8,0:8:24:0,24,247	0/0:3,0:3:9:0,9,96	0/0:5,0:5:15:0,15,158	0/0:17,0:17:48:0,48,503	0/0:19,0:19:57:0,57,584	0/0:16,0:16:42:0,42,460	0/0:14,0:14:42:0,42,422	0/0:12,0:12:33:0,33,342	0/0:16,0:16:48:0,48,501	0/1:3,1:4:18:18,0,84	0/0:8,0:8:24:0,24,240	0/0:1,0:1:3:0,3,31	0/0:4,0:4:12:0,12,120	0/0:3,0:3:6:0,6,75	0/0:5,0:5:15:0,15,153	0/0:3,0:3:9:0,9,95	1/1:0,5:5:15:152,15,0	0/0:2,0:2:6:0,6,62	0/0:5,0:5:15:0,15,143	0/0:9,0:9:27:0,27,275	0/0:1,0:1:3:0,3,32	0/0:5,0:5:15:0,15,150	0/0:5,0:5:15:0,15,149	0/0:2,0:2:6:0,6,65	0/0:4,0:4:12:0,12,123	0/0:7,0:7:21:0,21,212	0/0:5,0:5:12:0,12,141	0/0:10,0:10:30:0,30,308	0/0:8,0:8:24:0,24,243	0/0:17,0:17:48:0,48,507	0/0:5,0:5:15:0,15,157	./.:.:.:.:.	0/0:4,0:4:12:0,12,118	0/0:5,0:5:15:0,15,157	0/0:3,0:3:9:0,9,89	0/1:3,4:7:74:89,0,74	1/1:0,5:5:12:136,12,0	0/0:3,0:3:9:0,9,91	0/0:9,0:9:21:0,21,244	0/0:3,0:3:9:0,9,92	0/0:1,0:1:3:0,3,31	0/0:2,0:2:6:0,6,65	0/0:1,0:1:3:0,3,27	0/0:2,0:2:6:0,6,64	0/0:3,0:3:9:0,9,95	0/0:5,0:5:15:0,15,159	0/0:2,0:2:6:0,6,63	0/0:3,0:3:9:0,9,96	0/0:3,0:3:9:0,9,92	0/0:6,0:6:18:0,18,184	0/0:4,0:4:12:0,12,119	0/0:5,0:5:15:0,15,161	0/0:3,0:3:9:0,9,97	./.:.:.:.:.	0/0:3,0:3:9:0,9,94	0/0:1,0:1:3:0,3,29	0/0:4,0:4:12:0,12,126	0/0:1,0:1:3:0,3,32	0/0:1,0:1:3:0,3,32	0/0:3,0:3:9:0,9,92	0/0:5,0:5:15:0,15,153	0/0:4,0:4:9:0,9,105	0/0:2,0:2:6:0,6,62	0/0:2,0:2:6:0,6,60	0/0:6,0:6:18:0,18,184	0/0:6,0:6:15:0,15,172	0/0:1,0:1:3:0,3,31	0/0:2,0:2:6:0,6,63	0/0:3,0:3:9:0,9,100	0/0:5,0:5:15:0,15,156	0/0:4,0:4:12:0,12,123	0/0:5,0:5:15:0,15,148	0/0:4,0:4:12:0,12,119	0/0:4,0:4:12:0,12,125	0/0:6,0:6:18:0,18,186	0/0:4,0:4:12:0,12,127	0/0:2,0:2:6:0,6,59	0/0:5,0:5:15:0,15,162	0/0:3,0:3:6:0,6,59	0/0:3,0:3:9:0,9,91	1/1:0,5:5:15:149,15,0	0/0:4,0:4:12:0,12,121	1/1:0,7:7:21:207,21,0	1/1:0,2:2:6:61,6,0	0/0:6,0:6:18:0,18,189	0/0:6,0:6:18:0,18,182	0/0:3,0:3:9:0,9,89	0/0:7,0:7:21:0,21,217	0/0:5,0:5:15:0,15,158	0/0:3,0:3:9:0,9,97	1/1:0,1:1:3:31,3,0	0/0:2,0:2:3:0,3,45	./.:.:.:.:.	0/0:2,0:2:3:0,3,45	0/0:3,0:3:6:0,6,68	0/0:2,0:2:6:0,6,61	0/0:4,0:4:6:0,6,89	0/0:2,0:2:3:0,3,45	0/0:27,0:27:81:0,81,916
chr0	51178524	.	T	C	7357.55	.	AC=92;AF=0.354;AN=260;BaseQRankSum=4.930;DP=823;Dels=0.00;FS=6.065;HaplotypeScore=0.0919;InbreedingCoeff=0.6695;MLEAC=88;MLEAF=0.338;MQ=59.85;MQ0=0;MQRankSum=1.142;QD=26.75;ReadPosRankSum=-0.092	GT:AD:DP:GQ:PL	0/0:41,0:42:99:0,120,1282	1/1:0,19:19:57:617,57,0	0/0:20,0:20:57:0,57,611	1/1:0,39:39:99:1165,108,0	0/0:9,0:9:27:0,27,272	1/1:0,9:9:24:267,24,0	0/0:13,0:13:39:0,39,392	0/0:1,0:1:3:0,3,32	0/0:1,0:1:3:0,3,34	1/1:0,11:11:30:330,30,0	0/1:1,2:3:23:54,0,23	0/0:6,0:6:18:0,18,184	0/0:11,0:11:33:0,33,338	0/0:1,0:1:3:0,3,31	0/0:12,0:12:36:0,36,377	0/0:13,0:13:36:0,36,392	0/0:17,0:17:45:0,45,474	0/0:1,0:1:3:0,3,31	0/0:11,0:11:24:0,24,288	0/0:2,0:2:6:0,6,61	1/1:0,2:2:6:65,6,0	1/1:0,9:9:24:267,24,0	0/0:7,0:7:21:0,21,219	1/1:0,12:12:33:368,33,0	0/0:4,0:4:12:0,12,126	0/0:16,0:16:48:0,48,496	1/1:0,14:14:42:446,42,0	0/0:4,0:4:12:0,12,126	1/1:0,2:2:6:70,6,0	0/0:20,0:20:54:0,54,589	./.:.:.:.:.	./.:.:.:.:.	1/1:0,13:13:30:358,30,0	0/0:2,0:2:6:0,6,64	0/0:9,0:9:27:0,27,271	0/0:1,0:1:3:0,3,30	1/1:0,8:8:24:251,24,0	0/0:3,0:3:9:0,9,91	0/0:11,0:11:33:0,33,336	0/1:1,1:2:26:26,0,28	0/1:2,1:3:23:23,0,54	0/0:6,0:6:18:0,18,184	0/0:11,0:11:33:0,33,347	0/0:9,0:9:27:0,27,279	0/0:22,0:22:57:0,57,627	1/1:0,8:8:21:240,21,0	0/0:14,0:14:39:0,39,420	1/1:0,1:1:3:33,3,0	./.:.:.:.:.	1/1:0,4:4:9:110,9,0	0/0:2,0:2:6:0,6,61	0/0:5,0:5:15:0,15,149	1/1:0,4:4:12:125,12,0	1/1:0,6:6:18:194,18,0	1/1:0,5:5:15:152,15,0	0/0:2,0:2:6:0,6,61	1/1:0,4:4:12:123,12,0	1/1:0,4:4:12:124,12,0	0/0:1,0:1:3:0,3,29	0/0:6,0:6:18:0,18,186	0/0:5,0:5:15:0,15,157	0/0:2,0:2:6:0,6,63	0/0:6,0:6:18:0,18,186	0/0:3,0:3:6:0,6,74	0/0:13,0:13:39:0,39,407	0/0:4,0:4:12:0,12,126	1/1:0,5:5:15:154,15,0	0/0:2,0:2:6:0,6,61	0/0:3,0:3:6:0,6,74	1/1:0,2:2:6:65,6,0	1/1:0,4:4:12:126,12,0	0/0:4,0:4:12:0,12,125	0/0:5,0:5:12:0,12,140	0/0:3,0:3:9:0,9,95	1/1:0,5:5:15:148,15,0	0/0:1,0:1:3:0,3,31	1/1:0,1:1:3:32,3,0	0/0:8,0:8:24:0,24,249	1/1:0,1:1:3:33,3,0	1/1:0,8:8:24:250,24,0	1/1:0,1:1:3:32,3,0	./.:.:.:.:.	0/1:1,1:2:26:26,0,29	1/1:0,3:3:9:96,9,0	1/1:0,2:2:6:63,6,0	0/0:4,0:4:12:0,12,130	0/0:4,0:4:12:0,12,123	0/1:3,2:5:51:51,0,82	0/0:2,0:2:6:0,6,61	0/0:3,0:3:9:0,9,97	0/0:4,0:4:12:0,12,124	0/0:3,0:3:9:0,9,96	0/0:4,0:4:12:0,12,125	./.:.:.:.:.	0/0:3,0:3:9:0,9,91	0/0:6,0:6:18:0,18,182	0/0:3,0:3:9:0,9,94	0/0:3,0:3:9:0,9,95	0/0:4,0:4:12:0,12,123	0/0:1,0:1:3:0,3,32	0/1:3,1:4:23:23,0,50	./.:.:.:.:.	1/1:0,2:2:6:67,6,0	0/0:5,0:5:15:0,15,146	0/0:2,0:2:6:0,6,64	0/0:8,0:8:24:0,24,258	1/1:0,4:4:12:136,12,0	0/0:7,0:7:18:0,18,195	0/1:1,3:4:22:87,0,22	1/1:0,1:1:3:30,3,0	0/0:11,0:11:30:0,30,321	0/1:1,3:4:23:89,0,23	0/0:4,0:4:12:0,12,124	1/1:0,2:2:6:63,6,0	0/0:6,0:6:18:0,18,185	0/0:4,0:4:12:0,12,122	0/0:3,0:3:9:0,9,92	1/1:0,5:5:15:155,15,0	1/1:0,4:4:12:126,12,0	1/1:0,2:2:6:61,6,0	1/1:0,2:2:6:62,6,0	1/1:0,3:3:9:97,9,0	1/1:0,3:3:9:94,9,0	1/1:0,2:2:6:63,6,0	0/0:5,0:5:15:0,15,144	0/0:7,0:7:21:0,21,211	0/0:4,0:4:12:0,12,127	0/0:6,0:6:18:0,18,189	1/1:0,4:4:12:123,12,0	0/0:1,0:1:3:0,3,31	0/0:3,0:3:6:0,6,74	0/0:3,0:3:6:0,6,74	0/0:9,0:9:18:0,18,208	1/1:0,8:8:18:212,18,0	0/0:6,0:6:12:0,12,153	./.:.:.:.:.	0/0:36,0:36:99:0,108,1222
chr0	51178985	.	G	A	10143.7	.	AC=77;AF=0.289;AN=266;BaseQRankSum=-5.512;DP=1153;Dels=0.00;FS=1.845;HaplotypeScore=0.0465;InbreedingCoeff=0.7619;MLEAC=75;MLEAF=0.282;MQ=59.79;MQ0=0;MQRankSum=-0.388;QD=27.79;ReadPosRankSum=-1.739	GT:AD:DP:GQ:PL	0/0:68,0:68:99:0,205,2237	1/1:0,19:19:57:598,57,0	0/0:31,0:31:84:0,84,942	1/1:0,47:47:99:1442,141,0	0/0:20,0:20:51:0,51,569	1/1:0,14:14:42:411,42,0	0/0:18,0:18:54:0,54,566	./.:.:.:.:.	0/0:2,0:2:6:0,6,69	1/1:0,21:21:57:613,57,0	1/1:0,1:1:3:30,3,0	0/0:8,0:8:24:0,24,250	0/0:17,0:17:51:0,51,546	0/0:1,0:1:3:0,3,30	0/0:22,0:22:66:0,66,715	0/0:22,0:22:57:0,57,649	0/0:16,0:16:48:0,48,509	0/0:4,0:4:12:0,12,126	0/0:11,0:11:21:0,21,271	0/0:10,0:10:27:0,27,304	0/0:1,0:1:3:0,3,32	1/1:0,27:27:78:827,78,0	0/0:30,0:30:90:0,90,956	0/0:12,0:12:36:0,36,370	0/0:3,0:3:9:0,9,97	0/0:16,0:16:45:0,45,508	1/1:0,23:23:66:713,66,0	0/0:2,0:2:6:0,6,59	1/1:0,4:4:12:126,12,0	0/0:23,0:23:66:0,66,729	0/0:4,0:4:12:0,12,121	0/0:1,0:1:3:0,3,32	1/1:0,19:19:54:578,54,0	0/0:2,0:2:6:0,6,71	0/0:24,0:24:72:0,72,763	0/0:3,0:3:9:0,9,97	1/1:0,29:29:87:888,87,0	0/0:9,0:9:27:0,27,286	0/0:24,0:24:72:0,72,757	0/1:1,1:2:26:26,0,26	0/1:2,1:3:23:23,0,60	0/0:14,0:14:39:0,39,426	0/0:24,0:24:63:0,63,713	0/0:20,0:20:60:0,60,631	0/0:20,0:20:60:0,60,631	1/1:0,26:26:66:743,66,0	0/0:16,0:16:45:0,45,498	./.:.:.:.:.	0/0:4,0:4:12:0,12,126	1/1:0,6:6:15:172,15,0	0/0:2,0:2:6:0,6,66	0/0:1,0:1:3:0,3,31	1/1:0,7:7:18:208,18,0	1/1:0,5:5:12:139,12,0	0/0:8,0:8:24:0,24,253	0/0:2,0:2:6:0,6,64	0/0:1,0:1:3:0,3,32	0/0:7,0:7:21:0,21,232	0/0:5,0:5:15:0,15,161	0/0:6,0:6:18:0,18,195	0/0:8,0:8:24:0,24,252	0/0:7,0:7:18:0,18,205	0/0:7,0:7:21:0,21,222	0/0:8,0:8:24:0,24,256	0/0:8,0:8:24:0,24,266	0/0:4,0:4:12:0,12,120	1/1:0,4:4:12:123,12,0	0/0:4,0:4:12:0,12,129	0/0:6,0:6:18:0,18,195	1/1:0,2:2:6:63,6,0	0/0:2,0:2:6:0,6,55	0/0:2,0:2:6:0,6,63	0/0:3,0:3:9:0,9,97	0/0:1,0:1:3:0,3,31	0/0:1,0:1:3:0,3,27	1/1:0,9:9:27:289,27,0	1/1:0,4:4:12:124,12,0	0/0:6,0:6:18:0,18,192	0/0:2,0:2:6:0,6,67	1/1:0,12:12:33:367,33,0	1/1:0,4:4:12:126,12,0	1/1:0,3:3:9:95,9,0	1/1:0,4:4:12:130,12,0	1/1:0,2:2:6:64,6,0	1/1:0,6:6:15:172,15,0	0/0:8,0:8:24:0,24,266	0/0:2,0:2:6:0,6,63	0/0:4,0:4:12:0,12,130	0/0:7,0:7:21:0,21,220	0/0:4,0:4:12:0,12,130	./.:.:.:.:.	0/0:6,0:6:18:0,18,193	0/0:2,0:2:6:0,6,66	0/0:3,0:3:9:0,9,97	0/0:5,0:5:15:0,15,159	0/0:2,0:2:6:0,6,61	0/0:1,0:1:3:0,3,29	0/0:4,0:4:12:0,12,128	0/0:6,0:6:12:0,12,144	0/0:5,0:5:15:0,15,144	0/0:6,0:6:18:0,18,197	0/0:7,0:7:21:0,21,221	0/1:2,2:4:49:50,0,49	0/0:2,0:2:6:0,6,63	0/0:4,0:4:12:0,12,126	0/0:4,0:4:9:0,9,109	1/1:0,3:3:9:95,9,0	0/0:7,0:7:21:0,21,226	1/1:0,6:6:18:184,18,0	1/1:0,2:2:6:59,6,0	0/0:10,0:10:30:0,30,321	1/1:0,6:6:18:185,18,0	0/0:2,0:2:6:0,6,63	1/1:0,8:8:21:232,21,0	0/0:3,0:3:9:0,9,97	0/0:3,0:3:9:0,9,100	0/0:3,0:3:9:0,9,98	1/1:0,2:2:6:63,6,0	0/0:3,0:3:9:0,9,97	1/1:0,7:7:15:187,15,0	0/0:5,0:5:15:0,15,159	0/0:4,0:4:12:0,12,129	1/1:0,4:4:12:128,12,0	0/0:2,0:2:6:0,6,59	0/0:5,0:5:15:0,15,162	0/0:7,0:7:18:0,18,185	0/0:7,0:7:21:0,21,222	0/0:4,0:4:12:0,12,134	0/0:4,0:4:12:0,12,132	1/1:0,4:4:9:108,9,0	1/1:0,2:2:3:45,3,0	0/0:3,0:3:9:0,9,93	./.:.:.:.:.	1/1:0,4:4:6:89,6,0	1/1:0,4:4:9:108,9,0	1/1:0,6:6:9:134,9,0	0/0:31,0:31:93:0,93,1027
chr0	51179940	.	C	T	1608.5	.	AC=21;AF=0.080;AN=262;BaseQRankSum=-4.391;DP=1070;Dels=0.00;FS=8.502;HaplotypeScore=0.1652;InbreedingCoeff=0.5022;MLEAC=17;MLEAF=0.065;MQ=59.12;MQ0=0;MQRankSum=-1.010;QD=21.45;ReadPosRankSum=-0.041	GT:AD:DP:GQ:PL	0/0:80,0:80:99:0,241,2543	0/0:25,0:25:75:0,75,790	0/0:17,0:17:51:0,51,527	0/0:49,0:49:99:0,144,1539	0/0:21,0:21:57:0,57,627	0/0:14,0:14:39:0,39,424	0/0:16,0:16:42:0,42,478	0/0:2,0:2:6:0,6,66	0/1:2,1:3:23:23,0,58	0/0:21,0:21:63:0,63,679	0/0:4,0:4:12:0,12,131	0/0:18,0:18:51:0,51,566	0/0:15,0:15:42:0,42,462	0/0:3,0:3:9:0,9,97	0/0:25,0:25:75:0,75,794	0/0:16,0:16:45:0,45,458	0/0:15,0:15:36:0,36,413	0/0:1,0:1:3:0,3,32	0/0:3,0:3:9:0,9,92	0/0:2,0:2:6:0,6,62	0/0:5,0:5:15:0,15,167	0/0:4,0:4:9:0,9,109	0/0:4,0:4:12:0,12,127	1/1:0,26:26:72:777,72,0	./.:.:.:.:.	0/0:23,0:23:63:0,63,697	0/0:18,0:18:51:0,51,553	0/0:3,0:3:9:0,9,97	0/0:1,0:1:3:0,3,32	0/0:15,0:15:39:0,39,439	0/0:3,0:3:9:0,9,100	0/0:7,0:7:21:0,21,224	0/0:11,0:11:30:0,30,324	0/0:1,0:1:3:0,3,33	0/0:24,0:24:66:0,66,727	0/0:3,0:3:9:0,9,102	0/0:21,0:21:63:0,63,654	0/0:8,0:8:24:0,24,247	0/0:12,1:13:13:0,13,360	0/0:4,0:4:12:0,12,138	0/0:3,0:3:9:0,9,97	0/0:12,0:12:36:0,36,395	0/0:22,0:22:66:0,66,688	0/0:25,0:25:63:0,63,708	0/0:18,0:18:51:0,51,552	0/0:18,0:18:45:0,45,508	0/0:11,0:11:33:0,33,355	0/1:1,2:3:24:54,0,24	./.:.:.:.:.	0/0:4,0:4:12:0,12,123	0/0:3,0:3:9:0,9,97	0/0:2,0:2:6:0,6,63	0/0:7,0:7:21:0,21,226	0/0:4,0:4:12:0,12,122	1/1:0,3:3:9:90,9,0	0/0:4,0:4:12:0,12,128	0/0:5,0:5:15:0,15,150	0/0:7,0:7:21:0,21,221	0/0:3,0:3:9:0,9,94	1/1:0,6:6:18:184,18,0	0/0:1,0:1:3:0,3,30	0/0:6,0:6:18:0,18,192	0/0:12,0:12:36:0,36,386	0/0:4,0:4:12:0,12,132	0/0:2,0:2:6:0,6,61	0/0:8,0:8:24:0,24,255	0/0:2,0:2:6:0,6,61	0/0:4,0:4:12:0,12,129	0/0:4,0:4:9:0,9,106	0/0:3,0:3:9:0,9,96	0/0:3,0:3:9:0,9,95	0/0:4,0:4:12:0,12,126	0/0:3,0:3:9:0,9,97	0/1:8,1:9:6:6,0,212	1/1:0,2:2:6:61,6,0	0/0:3,0:3:9:0,9,95	0/0:5,0:5:15:0,15,158	0/0:7,0:7:21:0,21,222	1/1:0,3:3:6:75,6,0	0/0:7,0:7:18:0,18,199	0/0:6,0:6:18:0,18,189	0/0:4,0:4:12:0,12,128	0/0:3,0:3:9:0,9,97	0/0:5,0:5:15:0,15,162	0/0:7,0:7:21:0,21,216	0/0:8,0:8:24:0,24,255	0/0:4,0:4:12:0,12,123	0/0:2,0:2:6:0,6,68	0/0:3,0:3:9:0,9,98	0/0:6,0:6:18:0,18,198	0/0:2,0:2:6:0,6,61	0/0:4,0:5:9:0,9,109	0/0:3,0:3:9:0,9,92	0/0:4,0:4:12:0,12,127	./.:.:.:.:.	0/0:4,0:4:9:0,9,97	0/0:7,0:7:21:0,21,223	0/0:4,0:4:12:0,12,127	0/0:2,0:2:6:0,6,63	0/0:5,0:5:12:0,12,144	0/0:5,0:5:15:0,15,159	0/0:2,0:2:6:0,6,66	./.:.:.:.:.	0/0:3,0:3:9:0,9,92	0/0:2,0:2:6:0,6,64	0/0:20,0:20:51:0,51,587	0/0:2,0:2:6:0,6,67	0/0:4,0:4:12:0,12,130	0/0:6,0:6:18:0,18,197	0/0:1,0:1:3:0,3,31	0/0:6,0:6:18:0,18,194	0/0:6,0:6:18:0,18,202	0/0:11,0:11:33:0,33,343	0/0:7,0:7:21:0,21,220	0/0:10,0:10:27:0,27,306	0/0:7,0:7:21:0,21,227	0/0:1,0:1:3:0,3,31	0/0:6,0:6:18:0,18,183	1/1:0,7:7:21:213,21,0	0/0:3,0:3:9:0,9,95	1/1:0,2:2:6:63,6,0	1/1:0,4:4:12:121,12,0	0/0:5,0:5:15:0,15,162	0/0:2,0:2:6:0,6,63	0/0:4,0:4:12:0,12,122	0/0:5,0:5:15:0,15,157	0/0:2,0:2:6:0,6,61	0/0:7,0:7:21:0,21,227	1/1:0,7:7:21:210,21,0	0/0:2,0:2:3:0,3,45	./.:.:.:.:.	./.:.:.:.:.	0/0:8,0:8:15:0,15,181	0/0:6,0:6:9:0,9,134	0/0:4,0:4:6:0,6,89	0/0:2,0:2:3:0,3,45	0/0:21,0:21:60:0,60,682
chr0	51180837	.	G	A	1515.32	.	AC=19;AF=0.071;AN=266;BaseQRankSum=-3.345;DP=934;Dels=0.00;FS=3.834;HaplotypeScore=0.0567;InbreedingCoeff=0.4559;MLEAC=16;MLEAF=0.060;MQ=59.88;MQ0=0;MQRankSum=0.071;QD=24.84;ReadPosRankSum=0.382	GT:AD:DP:GQ:PL	0/0:52,0:52:99:0,156,1641	0/0:28,0:28:84:0,84,878	0/0:19,0:19:57:0,57,595	0/0:41,0:41:99:0,123,1247	0/0:23,0:23:69:0,69,702	0/0:10,0:10:24:0,24,275	0/0:19,0:19:54:0,54,566	0/0:3,0:3:9:0,9,96	0/0:2,0:2:6:0,6,57	0/0:15,0:15:45:0,45,467	0/0:1,0:1:3:0,3,32	0/0:19,0:19:57:0,57,593	0/0:11,0:11:33:0,33,353	0/0:1,0:1:3:0,3,32	0/0:23,0:23:66:0,66,695	0/0:19,0:19:51:0,51,560	0/0:13,0:13:36:0,36,387	0/0:1,0:1:3:0,3,32	0/0:9,0:9:24:0,24,262	0/0:6,0:6:12:0,12,150	0/0:2,0:2:6:0,6,61	0/0:10,0:10:30:0,30,309	1/1:0,16:16:48:484,48,0	0/0:24,0:24:72:0,72,724	0/0:3,0:3:9:0,9,97	0/0:22,0:22:66:0,66,683	0/0:17,0:17:48:0,48,508	0/0:4,0:4:12:0,12,126	0/0:3,0:3:9:0,9,96	0/0:12,0:12:33:0,33,354	0/0:3,0:3:9:0,9,95	0/0:3,0:3:9:0,9,96	0/0:6,0:6:18:0,18,178	0/0:5,0:5:15:0,15,164	0/0:17,0:17:51:0,51,510	0/0:1,0:1:3:0,3,32	0/0:24,0:24:72:0,72,734	0/0:8,0:8:24:0,24,246	0/0:9,0:9:27:0,27,281	0/0:1,0:1:3:0,3,31	0/0:1,0:1:3:0,3,34	0/0:13,0:13:39:0,39,402	0/0:10,0:10:30:0,30,296	0/0:16,0:16:48:0,48,485	1/1:0,15:15:42:441,42,0	0/0:15,0:15:45:0,45,465	0/0:14,0:14:39:0,39,423	0/0:3,0:3:9:0,9,99	0/0:6,0:6:18:0,18,187	0/0:3,0:3:9:0,9,95	0/0:1,0:1:3:0,3,33	0/0:2,0:2:6:0,6,65	0/0:6,0:6:18:0,18,186	0/0:5,0:5:15:0,15,153	0/0:7,0:7:21:0,21,217	./.:.:.:.:.	0/0:5,0:5:15:0,15,156	0/0:3,0:3:9:0,9,95	0/0:2,0:2:6:0,6,61	0/0:6,0:6:18:0,18,187	0/0:2,0:2:6:0,6,61	0/0:2,0:2:6:0,6,61	0/0:8,0:8:24:0,24,237	0/0:4,0:4:12:0,12,124	0/0:1,0:1:3:0,3,32	0/0:3,0:3:9:0,9,93	0/0:4,0:4:9:0,9,109	0/0:5,0:5:12:0,12,138	0/0:4,0:4:12:0,12,126	0/0:1,0:1:3:0,3,32	0/0:3,0:3:9:0,9,93	0/0:2,0:2:6:0,6,60	0/0:5,0:5:15:0,15,160	0/0:2,0:2:6:0,6,59	0/0:5,0:5:15:0,15,154	0/0:4,0:4:9:0,9,106	0/0:5,0:5:12:0,12,136	./.:.:.:.:.	0/0:3,0:3:9:0,9,94	0/0:5,0:5:12:0,12,140	0/0:3,0:3:9:0,9,92	./.:.:.:.:.	0/0:5,0:5:15:0,15,161	0/0:4,0:4:9:0,9,99	0/0:6,0:6:18:0,18,188	0/0:3,0:3:9:0,9,97	0/0:4,0:4:12:0,12,122	0/0:4,0:4:12:0,12,127	0/0:2,0:2:6:0,6,62	0/0:4,0:4:12:0,12,122	0/0:5,0:5:15:0,15,153	0/0:3,0:3:6:0,6,75	0/0:4,0:4:12:0,12,122	0/0:2,0:2:6:0,6,61	0/0:1,0:1:3:0,3,32	0/0:3,0:3:9:0,9,95	0/0:2,0:2:6:0,6,61	0/0:1,0:1:3:0,3,33	0/0:2,0:2:6:0,6,64	0/0:3,0:3:9:0,9,89	0/0:1,0:1:3:0,3,32	0/0:2,0:2:6:0,6,60	0/0:3,0:3:9:0,9,92	1/1:0,1:1:3:29,3,0	1/1:0,2:2:6:61,6,0	1/1:0,4:4:12:118,12,0	./.:.:.:.:.	0/0:3,0:3:9:0,9,92	0/0:1,0:1:3:0,3,33	0/0:3,0:3:6:0,6,74	0/0:3,0:3:9:0,9,95	0/0:1,0:1:3:0,3,35	0/0:9,0:9:27:0,27,287	0/0:8,0:8:21:0,21,229	0/0:10,0:10:30:0,30,308	0/0:2,0:2:6:0,6,63	0/0:9,0:9:27:0,27,279	0/0:2,0:2:6:0,6,63	0/0:5,0:5:15:0,15,147	0/0:3,0:3:9:0,9,95	0/0:7,0:7:21:0,21,218	0/0:4,0:4:12:0,12,122	0/0:11,0:11:33:0,33,346	0/1:1,3:4:19:83,0,19	1/1:0,3:3:9:82,9,0	1/1:0,6:6:18:184,18,0	1/1:0,4:4:9:103,9,0	1/1:0,6:6:18:184,18,0	0/0:5,0:5:15:0,15,157	0/0:1,0:1:3:0,3,32	0/0:4,0:4:6:0,6,89	0/0:4,0:4:6:0,6,89	0/0:6,0:6:12:0,12,151	0/0:3,0:3:9:0,9,94	0/0:2,0:2:3:0,3,45	0/0:2,0:2:3:0,3,45	0/0:23,0:23:69:0,69,770
chr0	51181258	.	T	C	1988.37	.	AC=20;AF=0.076;AN=264;BaseQRankSum=-1.725;DP=1013;Dels=0.00;FS=0.466;HaplotypeScore=0.0924;InbreedingCoeff=0.4956;MLEAC=19;MLEAF=0.072;MQ=59.86;MQ0=0;MQRankSum=-0.609;QD=24.25;ReadPosRankSum=1.913	GT:AD:DP:GQ:PL	0/0:69,0:69:99:0,208,2177	0/0:22,0:22:66:0,66,690	1/1:0,15:15:45:471,45,0	0/0:39,0:39:99:0,117,1193	0/0:18,0:18:51:0,51,543	0/0:12,0:12:36:0,36,358	0/0:17,0:17:51:0,51,512	0/0:1,0:1:3:0,3,32	0/0:2,0:2:6:0,6,63	0/0:20,0:20:60:0,60,613	0/0:4,0:4:12:0,12,127	0/0:12,0:12:36:0,36,376	0/0:15,0:15:42:0,42,454	0/0:2,0:2:6:0,6,67	0/0:22,0:22:66:0,66,677	0/0:24,0:24:66:0,66,696	0/0:17,0:17:51:0,51,504	0/0:4,0:4:12:0,12,129	0/0:16,0:16:45:0,45,471	1/1:0,10:10:27:292,27,0	0/0:2,0:2:6:0,6,63	1/1:0,14:14:42:434,42,0	0/0:15,0:15:45:0,45,466	0/0:11,0:11:33:0,33,331	0/0:3,0:3:9:0,9,95	0/0:22,0:22:63:0,63,654	0/0:16,0:16:45:0,45,472	0/0:5,0:5:15:0,15,161	0/0:3,0:3:9:0,9,100	0/0:22,0:22:66:0,66,656	0/0:3,0:3:9:0,9,98	0/0:4,0:4:12:0,12,132	0/0:11,0:11:33:0,33,328	0/0:3,0:3:9:0,9,97	0/0:11,0:11:33:0,33,338	0/0:4,0:4:12:0,12,122	0/0:15,0:15:45:0,45,465	0/0:12,0:12:33:0,33,353	0/0:9,0:9:27:0,27,270	0/0:3,0:3:9:0,9,96	0/0:5,0:5:15:0,15,161	0/0:14,0:14:42:0,42,428	0/0:19,0:19:57:0,57,581	0/0:16,0:16:45:0,45,476	0/0:19,0:19:57:0,57,586	0/0:22,0:22:66:0,66,667	1/1:0,15:15:42:445,42,0	0/0:3,0:3:9:0,9,96	0/0:4,0:4:12:0,12,124	0/0:8,0:8:24:0,24,239	0/0:3,0:3:9:0,9,92	0/0:4,0:4:12:0,12,124	0/0:4,0:4:12:0,12,118	0/0:7,0:7:18:0,18,199	0/0:3,0:3:9:0,9,89	0/0:6,0:6:18:0,18,184	0/0:4,0:4:12:0,12,121	0/0:9,0:9:27:0,27,274	0/0:3,0:3:9:0,9,94	0/0:2,0:2:6:0,6,60	./.:.:.:.:.	./.:.:.:.:.	0/0:4,0:4:12:0,12,123	0/0:1,0:1:3:0,3,31	0/0:1,0:1:3:0,3,30	0/0:4,0:4:12:0,12,126	0/0:5,0:5:15:0,15,146	0/0:5,0:5:15:0,15,148	0/0:1,0:1:3:0,3,30	0/0:4,0:4:12:0,12,126	0/0:2,0:2:6:0,6,59	0/0:3,0:3:9:0,9,93	1/1:0,6:6:18:187,18,0	0/1:3,1:4:17:17,0,77	0/0:2,0:2:3:0,3,45	0/0:3,0:3:9:0,9,93	1/1:0,2:2:6:59,6,0	0/0:4,0:4:12:0,12,128	0/0:1,0:1:3:0,3,30	0/0:4,0:4:12:0,12,117	./.:.:.:.:.	0/0:3,0:3:9:0,9,95	0/0:1,0:1:3:0,3,34	0/0:3,0:3:9:0,9,92	1/1:0,1:1:3:29,3,0	0/0:2,0:2:6:0,6,55	0/0:6,0:6:18:0,18,184	0/0:4,0:4:12:0,12,120	0/0:3,0:3:9:0,9,89	0/0:2,0:2:6:0,6,64	0/0:2,0:2:6:0,6,63	0/0:3,0:3:9:0,9,89	0/0:1,0:1:3:0,3,31	0/0:3,0:3:9:0,9,80	0/0:2,0:2:6:0,6,62	0/0:9,0:9:27:0,27,270	0/0:9,0:9:24:0,24,247	0/0:1,0:1:3:0,3,33	0/0:3,0:3:9:0,9,89	0/0:1,0:1:3:0,3,33	0/0:5,0:5:15:0,15,156	0/0:2,0:2:6:0,6,61	0/0:1,0:1:3:0,3,30	0/1:3,1:4:18:18,0,83	0/0:4,0:4:12:0,12,125	0/0:4,0:4:12:0,12,122	0/0:4,0:4:12:0,12,129	0/0:8,0:8:24:0,24,239	0/0:4,0:4:12:0,12,125	0/0:9,0:9:24:0,24,261	0/0:2,0:2:6:0,6,59	0/0:4,0:4:12:0,12,130	0/0:9,0:9:27:0,27,281	0/0:6,0:6:18:0,18,184	0/0:5,0:5:15:0,15,156	0/0:2,0:2:6:0,6,63	0/0:4,0:4:12:0,12,122	0/0:7,0:7:18:0,18,199	0/0:5,0:5:15:0,15,158	1/1:0,5:5:15:146,15,0	0/0:6,0:6:18:0,18,184	0/0:13,0:13:39:0,39,401	1/1:0,6:6:15:166,15,0	0/0:6,0:6:18:0,18,187	0/0:3,0:3:9:0,9,92	./.:.:.:.:.	0/0:4,0:4:12:0,12,122	0/0:7,0:7:21:0,21,214	0/0:4,0:4:12:0,12,122	0/0:6,0:6:15:0,15,169	0/0:2,0:2:3:0,3,45	0/0:2,0:2:3:0,3,45	0/0:2,0:2:3:0,3,45	0/0:6,0:6:9:0,9,134	0/0:4,0:4:12:0,12,126	./.:.:.:.:.	0/0:34,0:34:99:0,102,1152
chr0	51182311	.	T	C	12453.2	.	AC=104;AF=0.391;AN=266;BaseQRankSum=11.363;DP=917;Dels=0.00;FS=1.636;HaplotypeScore=0.0964;InbreedingCoeff=0.7015;MLEAC=106;MLEAF=0.398;MQ=59.67;MQ0=0;MQRankSum=-1.401;QD=27.80;ReadPosRankSum=1.020	GT:AD:DP:GQ:PL	1/1:1,58:59:99:1778,165,0	1/1:0,15:15:42:457,42,0	1/1:0,7:7:21:223,21,0	1/1:0,46:46:99:1430,135,0	0/0:13,0:13:33:0,33,361	1/1:0,16:16:42:464,42,0	0/0:20,0:20:57:0,57,584	0/0:2,0:2:6:0,6,63	0/0:4,0:4:12:0,12,113	1/1:1,19:20:24:513,24,0	1/1:0,3:3:9:95,9,0	0/0:12,0:12:36:0,36,353	0/0:10,0:10:30:0,30,305	0/0:1,0:1:3:0,3,30	0/0:14,0:14:42:0,42,425	0/0:15,0:15:45:0,45,458	0/0:19,0:19:57:0,57,569	1/1:0,3:3:9:97,9,0	0/0:8,0:8:21:0,21,220	1/1:0,8:8:24:245,24,0	1/1:0,3:3:9:95,9,0	1/1:1,23:24:61:632,61,0	0/0:18,0:18:54:0,54,525	1/1:0,13:13:36:388,36,0	0/0:1,0:1:3:0,3,31	0/0:18,0:18:48:0,48,506	1/1:0,24:24:63:690,63,0	0/0:5,0:5:15:0,15,157	0/0:1,0:1:3:0,3,31	0/0:23,0:23:66:0,66,690	0/0:5,0:5:15:0,15,148	0/0:3,0:3:9:0,9,92	1/1:0,16:16:48:501,48,0	0/0:2,0:2:6:0,6,62	0/0:13,0:13:39:0,39,386	0/1:1,1:2:25:29,0,25	1/1:0,15:15:45:473,45,0	0/0:9,0:9:27:0,27,264	0/0:8,0:8:24:0,24,230	0/1:1,2:3:23:60,0,23	1/1:0,2:2:3:32,3,0	0/0:13,0:13:36:0,36,382	0/0:18,0:18:48:0,48,511	0/0:18,0:18:51:0,51,536	0/0:21,0:21:60:0,60,617	1/1:0,21:21:57:622,57,0	1/1:0,12:12:33:357,33,0	1/1:0,5:5:15:160,15,0	./.:.:.:.:.	1/1:0,2:2:6:61,6,0	0/0:6,0:6:15:0,15,166	0/0:1,0:1:3:0,3,28	1/1:0,4:4:12:125,12,0	1/1:0,1:1:3:31,3,0	1/1:0,5:5:15:157,15,0	0/0:1,0:1:3:0,3,30	1/1:0,4:4:9:108,9,0	1/1:0,4:4:12:118,12,0	0/0:3,0:3:9:0,9,92	1/1:0,3:3:9:96,9,0	0/0:2,0:2:6:0,6,62	0/0:3,0:3:9:0,9,87	0/0:3,0:3:9:0,9,91	0/0:5,0:5:15:0,15,145	0/0:4,0:4:12:0,12,127	0/0:5,0:5:12:0,12,139	1/1:0,1:1:3:32,3,0	0/0:1,0:1:3:0,3,32	0/0:4,0:4:12:0,12,116	1/1:0,2:2:6:61,6,0	1/1:0,3:3:9:96,9,0	0/0:3,0:3:9:0,9,91	1/1:0,4:4:12:124,12,0	1/1:0,3:3:9:96,9,0	1/1:0,7:7:21:215,21,0	0/0:2,0:2:6:0,6,63	./.:.:.:.:.	0/0:3,0:3:9:0,9,85	0/0:2,0:2:6:0,6,63	1/1:0,7:7:21:226,21,0	1/1:0,3:3:9:97,9,0	0/0:2,0:2:6:0,6,64	0/1:2,1:3:22:22,0,53	0/0:2,0:2:6:0,6,57	1/1:0,4:4:12:126,12,0	0/0:4,0:4:12:0,12,125	0/0:2,0:2:6:0,6,67	0/1:3,1:4:22:22,0,80	0/0:4,0:4:12:0,12,122	0/0:2,0:2:6:0,6,58	0/0:3,0:3:9:0,9,94	0/0:3,0:3:9:0,9,88	0/0:3,0:3:9:0,9,96	0/0:1,0:1:3:0,3,33	0/0:1,0:1:3:0,3,32	0/0:4,0:4:12:0,12,120	0/0:5,0:5:15:0,15,158	0/0:4,0:4:12:0,12,118	0/0:3,0:3:9:0,9,86	0/0:2,0:2:6:0,6,57	0/0:2,0:2:6:0,6,61	0/0:3,0:3:9:0,9,88	0/1:1,2:3:22:53,0,22	0/1:1,1:2:24:28,0,24	0/0:2,0:2:6:0,6,65	0/0:1,0:1:3:0,3,30	1/1:0,8:8:24:259,24,0	0/0:4,0:4:12:0,12,121	1/1:0,3:3:9:96,9,0	1/1:0,9:9:27:271,27,0	0/0:6,0:6:18:0,18,181	1/1:0,3:3:9:97,9,0	0/0:5,0:5:15:0,15,152	1/1:0,6:6:15:156,15,0	0/0:6,0:6:18:0,18,183	0/0:5,0:5:15:0,15,156	0/0:4,0:4:9:0,9,104	1/1:0,1:1:3:32,3,0	1/1:0,2:2:6:65,6,0	1/1:0,1:1:3:32,3,0	1/1:0,3:3:9:96,9,0	1/1:0,4:4:12:124,12,0	1/1:0,9:9:27:283,27,0	0/0:3,0:3:9:0,9,89	0/0:4,0:4:9:0,9,108	0/0:4,0:4:12:0,12,116	0/0:2,0:2:3:0,3,45	0/0:3,0:3:9:0,9,88	1/1:0,5:5:15:153,15,0	0/0:2,0:2:3:0,3,45	0/0:5,0:5:12:0,12,133	./.:.:.:.:.	0/0:2,0:2:3:0,3,45	1/1:0,4:4:12:120,12,0	1/1:0,4:4:6:89,6,0	./.:.:.:.:.	0/0:19,0:19:57:0,57,613
chr0	51191908	.	A	C	25178.6	.	AC=202;AF=0.795;AN=254;BaseQRankSum=1.109;DP=991;Dels=0.00;FS=2.585;HaplotypeScore=0.0745;InbreedingCoeff=0.5960;MLEAC=207;MLEAF=0.815;MQ=58.15;MQ0=0;MQRankSum=-0.132;QD=29.04;ReadPosRankSum=-1.922	GT:AD:DP:GQ:PL	1/1:0,42:42:99:1351,126,0	1/1:0,10:10:24:278,24,0	0/0:17,0:17:48:0,48,516	1/1:0,27:27:75:815,75,0	1/1:0,2:2:6:59,6,0	1/1:0,16:16:36:433,36,0	1/1:0,9:9:27:283,27,0	1/1:0,2:2:6:62,6,0	0/1:1,1:2:26:26,0,27	1/1:0,9:9:27:286,27,0	1/1:0,4:4:12:127,12,0	0/0:9,0:9:27:0,27,271	1/1:0,11:11:27:305,27,0	0/1:1,2:3:23:50,0,23	1/1:0,9:9:24:254,24,0	1/1:1,71:72:99:2185,182,0	1/1:0,9:9:24:264,24,0	0/1:1,3:4:20:86,0,20	0/0:6,0:6:18:0,18,187	./.:.:.:.:.	0/0:2,0:2:6:0,6,67	1/1:0,6:6:18:185,18,0	1/1:0,8:8:21:232,21,0	0/0:13,0:13:33:0,33,382	1/1:0,5:5:15:157,15,0	0/1:4,18:22:51:474,0,51	1/1:0,5:5:15:154,15,0	1/1:0,25:25:75:790,75,0	1/1:0,11:11:33:328,33,0	1/1:0,13:13:39:409,39,0	0/1:3,2:5:48:48,0,81	0/1:2,2:4:47:47,0,53	1/1:0,65:65:99:1944,177,0	1/1:0,3:3:9:93,9,0	1/1:0,9:9:24:263,24,0	1/1:0,6:6:18:194,18,0	1/1:0,16:16:39:452,39,0	1/1:0,9:9:27:283,27,0	1/1:0,44:44:99:1275,120,0	1/1:0,2:2:6:63,6,0	1/1:0,1:1:3:32,3,0	0/0:6,0:6:18:0,18,192	1/1:0,6:6:18:185,18,0	0/0:13,0:13:33:0,33,363	1/1:0,12:12:36:390,36,0	1/1:0,17:17:42:477,42,0	0/0:9,0:9:21:0,21,246	0/0:2,0:2:6:0,6,69	1/1:0,5:5:12:134,12,0	./.:.:.:.:.	1/1:0,1:1:3:32,3,0	1/1:0,2:2:6:62,6,0	1/1:0,4:4:12:124,12,0	1/1:0,4:4:9:106,9,0	0/0:1,0:1:3:0,3,32	1/1:0,3:3:9:86,9,0	0/0:3,0:3:9:0,9,88	0/0:4,0:4:12:0,12,128	1/1:0,4:4:9:107,9,0	0/0:2,0:2:6:0,6,55	1/1:0,5:5:12:138,12,0	1/1:0,3:3:6:75,6,0	1/1:0,3:3:9:91,9,0	1/1:0,36:36:99:1109,105,0	1/1:0,13:13:33:375,33,0	1/1:0,7:7:21:221,21,0	1/1:0,2:2:6:66,6,0	1/1:0,26:26:75:795,75,0	1/1:0,3:3:9:89,9,0	1/1:0,3:3:9:96,9,0	1/1:0,1:1:3:33,3,0	1/1:0,1:1:3:31,3,0	./.:.:.:.:.	./.:.:.:.:.	0/0:3,0:3:9:0,9,87	1/1:0,2:2:6:63,6,0	1/1:0,7:7:21:218,21,0	1/1:0,3:3:9:93,9,0	0/0:1,0:1:3:0,3,32	1/1:0,6:6:12:152,12,0	1/1:0,5:5:12:129,12,0	0/0:2,0:2:6:0,6,62	0/0:3,0:3:9:0,9,95	1/1:0,4:4:9:109,9,0	1/1:0,2:2:6:64,6,0	1/1:0,5:5:15:156,15,0	1/1:0,5:5:15:157,15,0	1/1:0,9:9:27:280,27,0	1/1:0,3:3:9:93,9,0	1/1:0,2:2:6:61,6,0	1/1:0,1:1:3:34,3,0	1/1:0,11:11:30:324,30,0	1/1:0,3:3:9:95,9,0	1/1:0,4:4:12:124,12,0	1/1:0,2:2:6:61,6,0	1/1:0,2:2:6:60,6,0	1/1:0,10:10:30:293,30,0	./.:.:.:.:.	1/1:0,7:7:21:220,21,0	1/1:0,1:1:3:32,3,0	1/1:0,10:10:30:310,30,0	1/1:0,4:4:12:122,12,0	1/1:0,3:3:9:96,9,0	./.:.:.:.:.	1/1:0,1:1:3:30,3,0	1/1:0,3:3:9:97,9,0	1/1:0,7:7:21:218,21,0	0/0:6,0:6:18:0,18,183	1/1:0,3:3:9:97,9,0	1/1:0,3:3:9:93,9,0	1/1:0,5:5:15:159,15,0	1/1:0,3:3:9:95,9,0	1/1:0,11:11:30:331,30,0	1/1:0,4:4:12:131,12,0	1/1:0,15:15:42:460,42,0	1/1:0,14:14:42:439,42,0	1/1:0,1:1:3:30,3,0	1/1:0,2:2:6:58,6,0	0/0:3,0:3:6:0,6,74	1/1:0,1:1:3:32,3,0	0/0:1,0:1:3:0,3,33	0/0:2,0:2:6:0,6,63	1/1:0,4:4:12:128,12,0	1/1:0,2:2:6:64,6,0	1/1:0,1:1:3:30,3,0	1/1:0,7:7:21:216,21,0	1/1:0,3:3:9:96,9,0	1/1:0,2:2:6:60,6,0	./.:.:.:.:.	./.:.:.:.:.	./.:.:.:.:.	0/0:4,0:4:6:0,6,89	1/1:0,6:6:9:134,9,0	1/1:0,3:3:6:77,6,0	1/1:0,4:4:9:107,9,0	./.:.:.:.:.	0/0:12,0:12:36:0,36,399
chr0	51192835	.	C	T	3459.53	.	AC=22;AF=0.084;AN=262;BaseQRankSum=-3.011;DP=1394;Dels=0.00;FS=2.363;HaplotypeScore=0.1354;InbreedingCoeff=0.4860;MLEAC=18;MLEAF=0.069;MQ=59.71;MQ0=0;MQRankSum=-0.213;QD=23.06;ReadPosRankSum=2.893	GT:AD:DP:GQ:PL	1/1:0,66:66:99:1985,198,0	0/0:17,0:17:48:0,48,508	0/0:25,0:25:72:0,72,755	0/0:63,0:63:99:0,189,1898	0/0:10,0:10:30:0,30,316	0/0:20,0:20:60:0,60,617	0/0:15,0:15:45:0,45,454	0/0:6,0:6:18:0,18,199	0/0:3,0:3:9:0,9,97	0/0:32,0:32:96:0,96,999	0/0:6,0:6:18:0,18,193	0/0:13,0:13:36:0,36,390	0/1:13,15:28:99:379,0,323	0/0:2,0:2:6:0,6,59	0/0:9,0:9:27:0,27,281	0/0:95,0:95:99:0,286,2910	0/0:17,0:17:51:0,51,515	0/0:3,0:3:9:0,9,94	0/0:12,0:12:33:0,33,350	./.:.:.:.:.	0/0:3,0:3:9:0,9,104	0/0:13,0:13:36:0,36,389	0/0:12,0:12:36:0,36,376	0/0:17,0:17:51:0,51,526	0/0:2,0:2:6:0,6,68	0/0:39,0:39:99:0,117,1179	./.:.:.:.:.	0/0:24,0:24:72:0,72,770	0/0:7,0:7:21:0,21,214	1/1:1,18:19:19:479,19,0	0/0:2,0:2:6:0,6,55	0/0:3,0:3:9:0,9,100	0/0:85,0:85:99:0,256,2624	0/0:5,0:5:15:0,15,164	0/0:12,0:12:33:0,33,330	0/0:9,0:9:27:0,27,290	0/0:12,0:12:33:0,33,346	0/0:18,0:18:54:0,54,555	0/0:61,0:61:99:0,183,1882	0/0:4,0:4:12:0,12,127	0/1:4,4:8:99:102,0,101	0/0:28,0:28:84:0,84,864	0/0:14,0:14:42:0,42,441	0/0:10,0:10:30:0,30,324	0/0:17,0:17:48:0,48,511	0/0:15,0:15:45:0,45,452	0/0:8,0:8:24:0,24,245	0/0:6,0:6:18:0,18,197	0/0:2,0:2:6:0,6,65	0/0:2,0:2:6:0,6,59	0/0:1,0:1:3:0,3,29	0/0:6,0:6:18:0,18,185	0/0:4,0:4:12:0,12,125	0/0:4,0:4:12:0,12,125	0/0:4,0:4:12:0,12,126	./.:.:.:.:.	0/0:1,0:1:3:0,3,32	0/0:4,0:4:12:0,12,128	0/0:7,0:7:21:0,21,216	0/0:7,0:7:18:0,18,191	1/1:0,2:2:6:60,6,0	1/1:0,6:6:18:186,18,0	0/0:7,0:7:21:0,21,224	0/0:39,0:39:99:0,117,1202	0/0:12,0:12:36:0,36,374	0/0:4,0:4:12:0,12,124	0/0:1,0:1:3:0,3,33	0/0:26,0:26:78:0,78,789	0/0:1,0:1:3:0,3,30	0/0:2,0:2:6:0,6,59	0/0:3,0:3:9:0,9,92	0/0:3,0:3:9:0,9,89	./.:.:.:.:.	0/0:2,0:2:6:0,6,62	0/0:4,0:4:12:0,12,120	0/0:4,0:4:12:0,12,122	0/0:4,0:4:12:0,12,126	0/0:1,0:1:3:0,3,31	0/0:2,0:2:6:0,6,59	0/0:2,0:2:6:0,6,63	0/0:2,0:2:6:0,6,66	0/0:3,0:3:9:0,9,95	0/0:2,0:2:6:0,6,67	0/0:5,0:5:12:0,12,139	0/0:6,0:6:18:0,18,191	0/0:7,0:7:21:0,21,217	1/1:0,3:3:9:88,9,0	0/0:8,0:8:24:0,24,254	1/1:0,6:6:15:167,15,0	0/0:4,0:4:12:0,12,124	1/1:0,2:2:6:57,6,0	0/0:10,0:10:30:0,30,307	0/0:2,0:2:6:0,6,60	0/0:13,0:13:39:0,39,401	0/1:1,1:2:24:26,0,24	1/1:0,3:3:9:97,9,0	0/0:20,0:20:60:0,60,635	0/0:3,0:3:9:0,9,94	0/0:13,1:14:12:0,12,380	0/0:2,0:2:6:0,6,62	0/0:14,0:14:42:0,42,442	0/0:10,0:10:30:0,30,313	0/1:1,1:2:25:27,0,25	0/0:5,0:5:15:0,15,158	0/0:3,0:3:9:0,9,91	0/0:2,0:2:6:0,6,65	0/0:6,0:6:18:0,18,192	0/0:4,0:4:9:0,9,108	0/0:5,0:5:15:0,15,167	0/0:4,0:4:12:0,12,122	0/0:7,0:7:21:0,21,213	0/0:5,0:5:15:0,15,167	0/0:14,0:14:36:0,36,389	0/0:10,0:10:30:0,30,304	0/0:25,0:25:75:0,75,792	0/0:6,0:6:18:0,18,181	1/1:0,3:3:9:86,9,0	0/0:1,0:1:3:0,3,32	0/0:7,0:7:18:0,18,203	0/0:2,0:2:6:0,6,60	0/0:6,0:6:18:0,18,196	0/0:5,0:5:15:0,15,156	0/0:3,0:3:9:0,9,91	0/0:5,0:5:9:0,9,120	0/0:4,0:4:12:0,12,124	0/0:8,0:8:24:0,24,251	0/0:4,0:4:12:0,12,119	0/0:2,0:2:6:0,6,62	0/0:4,0:4:12:0,12,118	./.:.:.:.:.	0/0:4,0:4:9:0,9,107	0/0:3,0:3:6:0,6,71	./.:.:.:.:.	0/0:4,0:4:6:0,6,76	0/0:2,0:2:6:0,6,61	0/0:2,0:2:3:0,3,30	0/0:24,0:24:72:0,72,816
chr0	51193250	.	C	T	1434.56	.	AC=15;AF=0.059;AN=254;BaseQRankSum=-1.406;DP=1377;Dels=0.00;FS=3.047;HaplotypeScore=0.0788;InbreedingCoeff=0.4145;MLEAC=12;MLEAF=0.047;MQ=59.81;MQ0=0;MQRankSum=0.420;QD=23.91;ReadPosRankSum=-0.960	GT:AD:DP:GQ:PL	0/0:61,0:61:99:0,183,1956	0/0:18,0:18:54:0,54,562	0/0:24,0:24:66:0,66,712	0/0:42,0:42:99:0,126,1281	0/0:7,0:7:21:0,21,218	0/0:18,0:18:48:0,48,515	0/0:18,0:18:54:0,54,558	0/0:4,0:4:12:0,12,124	0/0:2,0:2:6:0,6,64	0/0:33,0:33:99:0,99,1031	0/0:5,0:5:15:0,15,153	0/0:20,0:20:57:0,57,615	0/0:32,0:32:96:0,96,994	0/0:1,0:1:3:0,3,30	0/0:9,0:9:27:0,27,278	0/0:93,0:93:99:0,277,2872	0/0:23,0:23:69:0,69,697	0/0:2,0:2:6:0,6,60	0/0:12,0:12:30:0,30,321	./.:.:.:.:.	0/0:5,0:5:15:0,15,153	0/0:14,0:14:42:0,42,420	0/0:22,0:22:60:0,60,652	0/0:16,0:16:48:0,48,486	0/0:5,0:5:15:0,15,158	0/0:25,0:25:75:0,75,773	./.:.:.:.:.	0/0:23,0:23:69:0,69,701	0/0:10,1:11:2:0,2,290	0/0:17,0:17:45:0,45,491	0/0:6,0:6:18:0,18,189	0/0:7,0:7:21:0,21,226	0/0:82,0:82:99:0,232,2441	0/0:4,0:4:12:0,12,129	0/0:19,0:19:57:0,57,595	1/1:0,1:1:3:34,3,0	0/0:11,0:11:33:0,33,355	1/1:0,13:13:39:395,39,0	0/0:43,0:43:99:0,129,1330	0/1:1,1:2:26:26,0,27	0/0:6,0:6:18:0,18,195	0/0:28,0:28:84:0,84,848	0/0:19,0:19:57:0,57,590	0/0:15,0:15:45:0,45,474	0/0:13,0:13:39:0,39,409	0/0:8,0:8:21:0,21,218	0/0:12,0:12:36:0,36,355	0/0:4,0:4:12:0,12,131	0/0:4,0:4:12:0,12,124	0/0:2,0:2:6:0,6,67	./.:.:.:.:.	0/0:4,0:4:12:0,12,130	0/0:9,0:9:27:0,27,277	0/0:1,0:1:3:0,3,29	0/0:7,0:7:21:0,21,221	./.:.:.:.:.	0/0:8,0:8:24:0,24,241	0/0:7,0:7:21:0,21,226	0/0:14,0:14:42:0,42,436	0/0:4,0:4:12:0,12,124	0/0:1,0:1:3:0,3,30	0/0:7,0:7:21:0,21,214	0/0:9,0:9:27:0,27,279	0/0:29,0:29:87:0,87,900	0/0:16,0:16:48:0,48,487	0/0:4,0:4:12:0,12,120	0/0:2,0:2:6:0,6,61	0/0:30,0:30:87:0,87,921	1/1:0,2:2:6:62,6,0	./.:.:.:.:.	0/0:2,0:2:6:0,6,54	0/0:2,0:2:6:0,6,63	./.:.:.:.:.	0/0:6,0:6:18:0,18,186	0/0:6,0:6:18:0,18,183	0/0:3,0:3:9:0,9,96	0/0:3,0:3:9:0,9,89	./.:.:.:.:.	0/0:1,0:1:3:0,3,31	0/0:8,0:8:24:0,24,245	0/0:6,0:6:18:0,18,195	0/0:4,0:4:9:0,9,106	0/0:3,0:3:9:0,9,97	0/0:3,0:3:9:0,9,89	0/0:4,0:4:12:0,12,120	0/0:2,0:2:6:0,6,62	0/0:3,0:3:9:0,9,93	0/1:2,9:11:28:243,0,28	0/0:4,0:4:12:0,12,119	0/1:2,1:3:24:24,0,50	./.:.:.:.:.	0/0:17,0:17:51:0,51,518	0/0:4,0:4:12:0,12,126	0/0:8,0:8:24:0,24,245	0/0:2,0:2:6:0,6,62	0/0:3,0:3:9:0,9,95	0/0:18,0:18:54:0,54,566	0/0:3,0:3:9:0,9,91	0/0:14,0:14:42:0,42,420	0/0:4,0:4:12:0,12,126	0/0:13,0:13:39:0,39,404	0/0:5,0:5:15:0,15,153	0/0:3,0:3:9:0,9,94	0/0:3,0:3:9:0,9,96	0/0:1,0:1:3:0,3,30	0/0:7,0:7:18:0,18,196	0/0:5,0:5:15:0,15,153	0/0:8,0:8:21:0,21,228	1/1:0,4:4:12:119,12,0	0/0:2,0:2:6:0,6,59	0/0:2,0:2:6:0,6,59	1/1:0,4:4:12:124,12,0	1/1:0,20:20:60:620,60,0	0/0:6,0:6:18:0,18,181	0/0:22,0:22:66:0,66,691	0/0:6,0:6:18:0,18,190	0/0:3,0:3:9:0,9,90	0/0:5,0:5:15:0,15,161	0/0:10,0:10:30:0,30,304	0/0:5,0:5:15:0,15,154	0/0:1,1:2:3:0,3,32	0/0:4,0:4:12:0,12,123	0/0:5,0:5:15:0,15,153	./.:.:.:.:.	0/0:1,0:1:3:0,3,32	0/0:4,0:4:12:0,12,122	0/0:7,0:7:21:0,21,221	0/0:4,0:4:12:0,12,124	0/0:3,0:3:9:0,9,92	0/0:6,0:6:9:0,9,134	0/0:6,0:6:9:0,9,118	0/0:3,0:3:6:0,6,76	./.:.:.:.:.	0/0:4,0:4:9:0,9,108	0/0:2,0:2:3:0,3,45	0/0:2,0:2:3:0,3,45	0/0:27,0:27:81:0,81,887
chr0	51193388	.	C	T	964.56	.	AC=17;AF=0.066;AN=258;BaseQRankSum=1.197;DP=1250;Dels=0.00;FS=6.268;HaplotypeScore=0.2392;InbreedingCoeff=0.3633;MLEAC=14;MLEAF=0.054;MQ=59.80;MQ0=0;MQRankSum=-0.865;QD=16.08;ReadPosRankSum=-1.578	GT:AD:DP:GQ:PL	0/0:60,0:60:99:0,180,1866	0/0:12,0:12:36:0,36,373	0/0:21,0:21:57:0,57,597	0/0:32,0:32:96:0,96,999	0/0:14,0:14:42:0,42,433	0/0:16,0:16:45:0,45,474	0/0:9,0:9:27:0,27,274	0/0:6,0:6:18:0,18,186	0/0:5,0:5:15:0,15,156	0/0:35,0:35:99:0,105,1060	0/0:2,0:2:6:0,6,66	0/0:16,0:16:45:0,45,481	0/1:8,3:11:63:63,0,210	0/0:4,0:4:12:0,12,122	0/0:13,0:13:39:0,39,396	0/0:76,0:76:99:0,228,2278	0/0:24,0:24:72:0,72,721	0/0:1,0:1:3:0,3,32	0/0:17,0:17:51:0,51,528	./.:.:.:.:.	0/0:8,0:8:24:0,24,243	0/0:18,0:18:54:0,54,547	0/0:11,0:11:33:0,33,324	0/0:16,0:16:48:0,48,493	0/0:1,0:1:3:0,3,30	0/0:20,0:20:60:0,60,598	./.:.:.:.:.	0/0:17,0:17:51:0,51,543	0/0:11,0:11:33:0,33,337	1/1:0,15:15:45:461,45,0	0/1:4,1:5:16:16,0,101	0/0:8,0:8:24:0,24,252	0/0:77,0:77:99:0,231,2333	0/0:2,0:2:6:0,6,65	0/0:18,0:18:54:0,54,562	0/0:8,0:8:24:0,24,254	0/0:16,0:16:48:0,48,488	0/0:21,0:21:57:0,57,580	0/0:28,0:28:84:0,84,862	0/0:3,0:3:9:0,9,95	0/1:5,4:9:98:98,0,131	0/0:31,1:32:65:0,65,922	0/0:18,0:18:54:0,54,549	0/0:7,0:7:18:0,18,182	0/0:13,0:13:39:0,39,411	0/0:18,0:18:51:0,51,548	0/0:8,0:8:24:0,24,250	0/0:5,0:5:15:0,15,151	0/0:7,0:7:21:0,21,211	0/0:3,0:3:9:0,9,92	0/0:3,0:3:9:0,9,95	0/0:3,0:3:9:0,9,90	0/0:6,0:6:18:0,18,186	0/0:7,0:7:21:0,21,218	0/0:4,0:4:12:0,12,120	./.:.:.:.:.	0/0:1,0:1:3:0,3,30	0/0:5,0:5:15:0,15,149	0/0:6,0:6:18:0,18,183	0/0:7,0:7:21:0,21,211	./.:.:.:.:.	1/1:0,3:3:9:93,9,0	0/0:6,0:6:18:0,18,184	0/0:31,0:31:93:0,93,934	0/0:18,0:18:54:0,54,537	0/0:6,0:6:18:0,18,180	0/0:6,0:6:18:0,18,188	0/0:20,0:20:60:0,60,622	0/0:3,0:3:9:0,9,95	0/0:1,0:1:3:0,3,32	0/0:3,0:3:9:0,9,92	0/0:3,0:3:9:0,9,89	./.:.:.:.:.	0/0:4,0:4:12:0,12,127	0/0:3,0:3:9:0,9,86	0/0:4,0:4:12:0,12,126	0/0:2,0:2:3:0,3,45	0/0:3,0:3:9:0,9,95	0/0:1,0:1:3:0,3,31	0/0:4,0:4:12:0,12,123	0/0:4,0:4:12:0,12,123	0/0:4,0:4:12:0,12,120	0/0:4,0:4:12:0,12,124	0/0:5,0:5:15:0,15,155	0/0:4,0:4:12:0,12,124	0/0:2,0:2:6:0,6,64	1/1:0,3:3:9:92,9,0	0/0:6,0:6:18:0,18,178	1/1:0,3:3:9:96,9,0	0/0:7,0:7:21:0,21,227	./.:.:.:.:.	0/0:20,0:20:57:0,57,598	0/0:3,0:3:9:0,9,93	0/0:3,0:3:9:0,9,92	0/1:1,1:2:24:27,0,24	1/1:0,2:2:6:61,6,0	0/0:13,0:13:39:0,39,398	0/0:2,0:2:6:0,6,63	0/0:12,0:12:36:0,36,375	0/0:1,0:1:3:0,3,32	0/0:15,0:15:45:0,45,467	0/0:6,0:6:18:0,18,178	0/1:1,1:2:24:24,0,25	0/0:2,0:2:6:0,6,61	0/0:2,0:2:6:0,6,59	0/0:7,0:7:21:0,21,213	0/0:9,0:9:27:0,27,284	0/0:6,0:6:18:0,18,186	0/0:5,0:5:15:0,15,150	0/0:2,0:2:6:0,6,57	0/0:5,0:5:15:0,15,152	0/0:5,0:5:15:0,15,152	0/0:15,0:15:42:0,42,436	0/0:5,0:5:15:0,15,156	0/0:24,0:24:72:0,72,734	0/0:6,0:6:18:0,18,182	1/1:0,5:5:15:162,15,0	0/0:1,0:1:3:0,3,31	0/0:3,0:3:9:0,9,89	0/0:1,0:1:3:0,3,34	0/0:2,0:2:6:0,6,59	0/0:2,0:2:6:0,6,60	0/0:5,0:5:15:0,15,152	0/0:4,0:4:9:0,9,109	0/0:5,0:5:15:0,15,158	0/0:7,0:7:21:0,21,208	0/0:4,0:4:12:0,12,128	0/0:2,0:2:6:0,6,61	0/0:2,0:2:6:0,6,62	./.:.:.:.:.	0/0:2,0:2:6:0,6,62	0/0:2,0:2:3:0,3,45	0/0:2,0:2:3:0,3,45	0/0:5,0:5:9:0,9,121	0/0:2,0:2:3:0,3,45	./.:.:.:.:.	0/0:18,0:18:54:0,54,574
chr0	51193672	.	A	G	1826.9	.	AC=16;AF=0.064;AN=250;BaseQRankSum=-2.975;DP=970;Dels=0.00;FS=6.732;HaplotypeScore=0.2470;InbreedingCoeff=0.1373;MLEAC=13;MLEAF=0.052;MQ=59.17;MQ0=0;MQRankSum=0.573;QD=16.17;ReadPosRankSum=-0.222	GT:AD:DP:GQ:PL	0/0:55,0:55:99:0,165,1706	0/0:10,0:10:27:0,27,296	0/0:15,0:15:39:0,39,439	0/0:24,0:24:66:0,66,708	0/0:8,0:8:24:0,24,241	0/0:4,0:4:12:0,12,120	0/0:14,0:14:42:0,42,437	0/1:4,4:8:99:100,0,100	0/0:1,0:1:3:0,3,32	0/1:4,15:19:73:412,0,73	1/1:0,2:2:6:64,6,0	0/0:10,0:10:30:0,30,296	0/1:8,17:25:99:433,0,178	0/0:4,0:4:9:0,9,94	0/0:11,0:11:33:0,33,343	0/0:66,0:66:99:0,195,2009	0/0:3,0:3:9:0,9,89	0/0:2,0:2:3:0,3,32	0/1:4,9:13:77:219,0,77	./.:.:.:.:.	0/1:1,8:9:7:216,0,7	0/0:13,0:13:39:0,39,390	0/0:8,0:8:24:0,24,250	0/0:6,0:6:18:0,18,186	0/0:1,0:1:3:0,3,31	0/0:29,0:29:87:0,87,895	./.:.:.:.:.	0/0:22,0:22:66:0,66,696	0/0:9,0:9:27:0,27,287	0/0:9,0:9:27:0,27,290	0/0:5,0:5:15:0,15,158	0/0:4,0:4:12:0,12,132	0/0:47,0:47:99:0,138,1443	0/0:2,0:2:6:0,6,61	0/0:8,0:8:24:0,24,244	0/0:11,0:11:30:0,30,317	0/0:10,0:10:30:0,30,308	0/0:11,0:11:33:0,33,336	0/0:38,0:38:99:0,114,1162	0/0:2,0:2:6:0,6,59	0/0:2,0:2:6:0,6,61	0/1:9,9:18:99:214,0,213	0/0:3,0:3:9:0,9,98	0/0:13,0:13:33:0,33,366	0/0:2,0:2:6:0,6,61	0/0:7,0:7:21:0,21,215	0/0:7,0:7:21:0,21,219	0/0:2,0:2:6:0,6,62	0/0:4,0:5:12:0,12,120	0/0:3,0:3:6:0,6,76	0/0:4,0:4:12:0,12,113	./.:.:.:.:.	0/1:4,2:6:42:42,0,96	0/0:3,0:3:9:0,9,92	0/0:5,0:5:15:0,15,153	./.:.:.:.:.	0/0:4,0:4:12:0,12,119	0/0:8,0:8:18:0,18,216	0/0:6,0:6:18:0,18,182	0/0:3,0:3:9:0,9,95	0/0:2,0:2:6:0,6,63	0/0:2,0:2:6:0,6,59	0/0:2,0:2:6:0,6,62	0/0:18,0:18:48:0,48,513	0/0:6,0:6:15:0,15,169	0/0:4,0:4:12:0,12,121	0/0:2,0:2:6:0,6,61	0/0:17,0:17:51:0,51,534	0/0:2,0:2:6:0,6,60	0/0:1,0:1:3:0,3,31	1/1:0,1:1:3:32,3,0	0/0:2,0:2:6:0,6,61	./.:.:.:.:.	0/0:1,0:1:3:0,3,32	0/0:3,0:3:9:0,9,91	0/0:1,0:1:3:0,3,30	0/0:4,0:4:12:0,12,127	./.:.:.:.:.	0/0:1,0:1:3:0,3,32	0/0:2,0:2:6:0,6,65	1/1:0,1:1:3:28,3,0	./.:.:.:.:.	0/0:2,0:2:6:0,6,65	0/0:2,0:2:6:0,6,63	0/0:2,0:2:6:0,6,65	0/0:5,0:5:15:0,15,153	0/0:2,0:2:6:0,6,63	0/0:14,0:14:42:0,42,442	0/0:5,0:5:15:0,15,160	0/0:6,0:6:18:0,18,196	./.:.:.:.:.	0/0:10,0:10:30:0,30,285	0/0:4,0:4:12:0,12,120	0/0:7,0:7:18:0,18,193	1/1:0,3:3:9:97,9,0	0/0:1,0:1:3:0,3,32	0/0:22,0:22:63:0,63,658	0/0:3,0:3:9:0,9,89	0/0:13,0:13:39:0,39,405	0/0:5,0:5:15:0,15,149	0/0:25,0:25:75:0,75,789	0/0:3,0:3:9:0,9,91	0/0:1,0:1:3:0,3,30	0/0:1,0:1:3:0,3,34	./.:.:.:.:.	0/0:2,0:2:6:0,6,61	0/0:7,0:7:21:0,21,215	./.:.:.:.:.	0/0:5,0:5:15:0,15,160	0/0:2,0:2:6:0,6,61	0/0:2,0:2:6:0,6,63	0/0:5,0:5:15:0,15,161	0/0:10,0:10:27:0,27,289	0/1:1,7:8:7:182,0,7	0/0:16,0:16:45:0,45,490	0/0:6,0:6:18:0,18,182	0/0:2,0:2:6:0,6,63	0/0:2,0:2:6:0,6,61	0/0:1,0:1:3:0,3,30	0/0:2,0:2:6:0,6,65	0/0:1,0:1:3:0,3,32	0/0:6,0:6:18:0,18,185	0/0:4,0:4:12:0,12,125	0/0:2,0:2:6:0,6,61	0/0:1,0:1:3:0,3,31	0/0:4,0:4:12:0,12,128	0/0:3,0:3:9:0,9,92	0/0:1,0:1:3:0,3,32	0/0:3,0:3:9:0,9,88	0/0:2,0:2:3:0,3,45	./.:.:.:.:.	./.:.:.:.:.	0/0:4,0:4:6:0,6,89	0/0:2,0:2:3:0,3,45	0/0:2,0:2:3:0,3,45	0/0:2,0:2:3:0,3,45	0/0:16,0:16:48:0,48,545
chr0	51212323	.	T	A	1985.15	.	AC=34;AF=0.127;AN=268;BaseQRankSum=-2.997;DP=1136;Dels=0.00;FS=2.500;HaplotypeScore=0.0835;InbreedingCoeff=0.5415;MLEAC=28;MLEAF=0.104;MQ=57.95;MQ0=0;MQRankSum=-0.709;QD=19.85;ReadPosRankSum=-0.668	GT:AD:DP:GQ:PL	0/0:68,0:68:99:0,205,2210	0/0:28,0:28:78:0,78,845	0/0:20,0:20:60:0,60,636	0/0:55,0:55:99:0,165,1735	0/0:21,0:21:60:0,60,642	0/0:24,0:24:72:0,72,734	0/0:23,0:23:69:0,69,704	0/0:2,0:2:6:0,6,63	0/0:3,0:3:9:0,9,96	0/0:23,0:23:69:0,69,726	0/0:5,0:5:15:0,15,158	0/0:12,0:12:36:0,36,388	0/0:13,0:13:39:0,39,402	0/0:2,0:2:6:0,6,63	0/0:22,0:22:60:0,60,663	0/0:24,0:24:72:0,72,757	0/0:28,0:28:84:0,84,881	0/0:2,0:2:6:0,6,64	0/0:5,0:5:15:0,15,157	1/1:0,14:14:42:425,42,0	0/0:5,0:5:15:0,15,160	0/0:27,0:27:78:0,78,829	1/1:0,12:12:36:365,36,0	0/1:11,4:15:79:79,0,307	0/0:4,0:4:12:0,12,126	0/0:26,0:26:75:0,75,806	0/0:15,0:15:45:0,45,474	0/0:4,0:4:12:0,12,127	0/0:1,0:1:3:0,3,32	0/0:25,0:25:75:0,75,765	0/0:3,0:3:9:0,9,92	0/0:4,0:4:12:0,12,124	0/0:28,0:28:84:0,84,876	0/0:3,0:3:9:0,9,97	0/0:27,0:27:81:0,81,841	0/1:1,1:2:26:26,0,27	0/0:12,0:12:33:0,33,362	0/0:14,0:15:36:0,36,399	0/0:11,0:11:33:0,33,353	0/1:1,4:5:17:116,0,17	0/0:3,0:3:9:0,9,103	0/0:8,0:8:24:0,24,252	0/0:27,0:27:81:0,81,855	0/0:19,0:19:54:0,54,588	0/0:23,0:23:69:0,69,717	0/0:23,0:23:69:0,69,714	0/0:14,0:14:42:0,42,442	0/0:3,0:3:9:0,9,102	0/0:3,0:3:9:0,9,94	0/0:9,0:9:24:0,24,265	0/0:3,0:3:9:0,9,95	0/0:4,0:4:12:0,12,122	0/0:6,0:6:18:0,18,182	0/0:2,0:2:6:0,6,66	1/1:0,6:6:18:179,18,0	0/0:5,0:5:15:0,15,154	0/0:4,0:4:12:0,12,131	0/0:5,0:5:15:0,15,155	0/0:1,0:1:3:0,3,33	0/0:4,0:4:12:0,12,124	0/0:7,0:7:21:0,21,216	0/0:7,0:7:21:0,21,208	0/0:9,0:9:27:0,27,270	0/0:8,0:8:24:0,24,250	0/0:5,0:5:15:0,15,155	0/0:4,0:4:12:0,12,130	0/0:4,0:4:12:0,12,125	0/0:5,0:5:12:0,12,136	0/0:2,0:2:6:0,6,63	0/0:6,0:6:18:0,18,184	0/0:2,0:2:6:0,6,64	0/0:4,0:4:12:0,12,126	1/1:0,4:4:9:104,9,0	0/1:3,4:7:73:95,0,73	0/0:6,0:6:18:0,18,189	0/0:3,0:3:9:0,9,92	0/0:4,0:4:12:0,12,124	0/1:2,2:4:47:47,0,53	0/0:1,0:1:3:0,3,31	0/0:5,0:5:15:0,15,158	1/1:0,2:2:6:65,6,0	0/0:3,0:3:9:0,9,93	0/0:4,0:4:12:0,12,134	0/0:6,0:6:18:0,18,187	0/0:6,0:6:18:0,18,189	0/0:8,0:8:24:0,24,263	0/0:2,0:2:6:0,6,65	0/0:2,0:2:6:0,6,59	0/0:5,0:5:15:0,15,160	0/0:4,0:4:12:0,12,132	0/0:4,0:4:12:0,12,127	0/0:2,0:2:6:0,6,63	0/0:5,0:5:15:0,15,156	0/0:2,0:2:6:0,6,63	0/0:4,0:4:12:0,12,122	./.:.:.:.:.	0/0:3,0:3:9:0,9,98	0/0:2,0:2:6:0,6,62	0/0:3,0:3:9:0,9,95	0/0:2,0:2:6:0,6,61	0/0:2,0:2:6:0,6,67	0/0:3,0:3:9:0,9,96	./.:.:.:.:.	1/1:0,3:3:9:90,9,0	1/1:0,1:1:3:33,3,0	1/1:0,2:2:6:63,6,0	0/0:5,0:5:15:0,15,170	0/0:5,0:5:15:0,15,159	1/1:0,2:2:6:63,6,0	0/0:6,0:6:18:0,18,189	0/0:5,0:5:15:0,15,155	1/1:0,2:2:6:64,6,0	0/0:7,0:7:18:0,18,201	0/0:5,0:5:12:0,12,140	0/0:5,0:5:15:0,15,160	0/0:7,0:7:21:0,21,221	0/0:3,0:3:9:0,9,98	0/0:4,0:4:12:0,12,120	0/0:5,0:5:15:0,15,156	1/1:0,1:1:3:32,3,0	0/1:1,1:2:24:24,0,26	0/0:9,0:9:27:0,27,287	1/1:0,6:6:15:171,15,0	1/1:0,6:6:18:181,18,0	0/0:7,0:7:21:0,21,215	1/1:0,4:4:12:126,12,0	0/0:5,0:5:15:0,15,155	0/0:9,0:9:27:0,27,288	0/0:2,0:2:6:0,6,61	./.:.:.:.:.	0/0:6,0:6:9:0,9,134	0/0:1,0:1:3:0,3,32	0/0:4,0:4:6:0,6,89	0/0:6,0:6:12:0,12,150	0/0:4,0:4:9:0,9,107	0/0:4,0:4:9:0,9,108	0/0:12,0:12:36:0,36,408
chr0	51214899	.	G	A	536.58	.	AC=10;AF=0.068;AN=146;BaseQRankSum=1.898;DP=729;Dels=0.00;FS=3.191;HaplotypeScore=0.1354;InbreedingCoeff=0.3271;MLEAC=9;MLEAF=0.062;MQ=25.69;MQ0=86;MQRankSum=-0.530;QD=13.41;ReadPosRankSum=1.795	GT:AD:DP:GQ:PL	0/0:52,0:52:66:0,66,702	0/0:13,0:13:15:0,15,142	0/0:11,0:11:15:0,15,153	0/0:35,0:35:48:0,48,488	0/0:9,0:9:15:0,15,156	0/0:5,0:5:3:0,3,31	0/0:23,0:23:33:0,33,336	./.:.:.:.:.	./.:.:.:.:.	0/0:13,0:13:24:0,24,239	./.:.:.:.:.	0/0:16,0:16:30:0,30,315	0/0:13,0:13:12:0,12,127	./.:.:.:.:.	0/0:13,0:13:15:0,15,153	0/0:12,0:12:24:0,24,247	0/0:19,0:19:18:0,18,187	./.:.:.:.:.	0/0:2,0:2:3:0,3,31	0/0:11,0:11:9:0,9,95	./.:.:.:.:.	0/0:19,0:19:15:0,15,144	0/0:13,0:13:18:0,18,184	1/1:0,11:11:18:178,18,0	./.:.:.:.:.	0/0:15,0:15:12:0,12,126	0/0:15,0:15:6:0,6,64	./.:.:.:.:.	./.:.:.:.:.	0/0:20,0:20:18:0,18,183	./.:.:.:.:.	./.:.:.:.:.	0/0:28,0:28:30:0,30,316	./.:.:.:.:.	0/0:20,0:20:12:0,12,122	./.:.:.:.:.	0/0:8,0:8:9:0,9,94	0/0:8,0:8:6:0,6,61	0/0:9,0:9:15:0,15,158	./.:.:.:.:.	./.:.:.:.:.	0/0:12,0:12:15:0,15,153	0/0:11,0:11:15:0,15,152	0/0:12,0:12:15:0,15,160	1/1:0,16:17:30:314,30,0	0/0:13,0:13:12:0,12,122	0/0:5,0:6:15:0,15,157	./.:.:.:.:.	./.:.:.:.:.	./.:.:.:.:.	0/0:2,0:2:3:0,3,28	./.:.:.:.:.	0/0:3,0:3:6:0,6,61	./.:.:.:.:.	1/1:0,4:4:6:57,6,0	./.:.:.:.:.	1/1:0,3:3:6:63,6,0	1/1:0,5:5:6:57,6,0	./.:.:.:.:.	./.:.:.:.:.	0/0:2,0:2:3:0,3,32	0/0:3,0:3:3:0,3,30	./.:.:.:.:.	0/0:4,0:4:6:0,6,57	0/0:4,0:4:3:0,3,31	./.:.:.:.:.	./.:.:.:.:.	0/0:5,0:5:9:0,9,92	0/0:2,0:2:3:0,3,31	./.:.:.:.:.	0/0:1,0:1:3:0,3,31	./.:.:.:.:.	./.:.:.:.:.	0/0:3,0:3:6:0,6,59	0/0:2,0:2:3:0,3,30	./.:.:.:.:.	0/0:3,0:3:9:0,9,95	0/0:3,0:3:3:0,3,32	./.:.:.:.:.	./.:.:.:.:.	0/0:5,0:5:6:0,6,63	0/0:4,0:4:9:0,9,89	./.:.:.:.:.	0/0:2,0:2:3:0,3,31	./.:.:.:.:.	./.:.:.:.:.	0/0:3,0:3:3:0,3,32	./.:.:.:.:.	0/0:3,0:3:3:0,3,31	./.:.:.:.:.	0/0:2,0:2:3:0,3,31	0/0:4,0:4:6:0,6,61	0/0:4,0:4:3:0,3,31	./.:.:.:.:.	./.:.:.:.:.	./.:.:.:.:.	./.:.:.:.:.	./.:.:.:.:.	./.:.:.:.:.	./.:.:.:.:.	./.:.:.:.:.	./.:.:.:.:.	./.:.:.:.:.	0/0:5,0:5:9:0,9,91	./.:.:.:.:.	./.:.:.:.:.	./.:.:.:.:.	0/0:8,0:8:12:0,12,122	./.:.:.:.:.	0/0:1,0:1:3:0,3,31	0/0:9,0:9:9:0,9,92	./.:.:.:.:.	0/0:7,0:7:15:0,15,148	./.:.:.:.:.	./.:.:.:.:.	./.:.:.:.:.	./.:.:.:.:.	0/0:1,0:1:3:0,3,31	0/0:3,0:3:3:0,3,31	0/0:3,0:3:3:0,3,32	0/0:1,0:1:3:0,3,32	0/0:4,0:4:3:0,3,28	./.:.:.:.:.	0/0:6,0:6:15:0,15,156	./.:.:.:.:.	0/0:4,0:4:6:0,6,58	0/0:4,0:4:3:0,3,32	./.:.:.:.:.	./.:.:.:.:.	./.:.:.:.:.	./.:.:.:.:.	./.:.:.:.:.	./.:.:.:.:.	0/0:3,0:4:6:0,6,70	0/0:1,0:2:3:0,3,28	0/0:2,0:2:3:0,3,27	0/0:16,0:16:12:0,12,130
chr0	51214933	.	T	C	317.01	.	AC=14;AF=0.081;AN=172;BaseQRankSum=0.743;DP=632;Dels=0.00;FS=0.000;HaplotypeScore=0.0555;InbreedingCoeff=0.2624;MLEAC=11;MLEAF=0.064;MQ=24.92;MQ0=85;MQRankSum=0.743;QD=9.91;ReadPosRankSum=-1.404	GT:AD:DP:GQ:PL	0/0:47,0:47:39:0,39,410	0/0:11,0:11:9:0,9,92	0/0:8,0:8:3:0,3,32	0/0:26,0:26:54:0,54,551	0/0:4,0:4:9:0,9,89	0/0:7,0:7:6:0,6,59	0/0:18,0:18:24:0,24,247	./.:.:.:.:.	./.:.:.:.:.	0/0:12,0:12:15:0,15,153	./.:.:.:.:.	1/1:0,9:9:12:122,12,0	0/0:11,0:11:9:0,9,92	./.:.:.:.:.	0/0:11,0:11:9:0,9,92	0/0:9,0:9:15:0,15,148	0/0:12,0:12:15:0,15,148	./.:.:.:.:.	0/0:5,0:5:3:0,3,32	0/0:7,0:7:9:0,9,92	./.:.:.:.:.	0/0:16,0:16:12:0,12,126	0/0:13,0:13:18:0,18,180	0/0:14,0:14:18:0,18,189	./.:.:.:.:.	0/0:11,0:11:18:0,18,189	0/0:9,0:9:6:0,6,57	0/0:3,0:3:3:0,3,27	./.:.:.:.:.	0/0:15,0:15:15:0,15,153	0/0:4,0:4:6:0,6,67	0/0:3,0:3:3:0,3,35	0/0:18,0:18:21:0,21,214	./.:.:.:.:.	0/0:10,0:10:9:0,9,92	./.:.:.:.:.	0/0:8,0:8:6:0,6,59	0/0:5,0:5:6:0,6,63	0/0:10,0:10:21:0,21,214	./.:.:.:.:.	./.:.:.:.:.	0/0:9,0:9:9:0,9,89	0/0:13,0:13:15:0,15,158	1/1:0,9:9:12:122,12,0	0/0:17,0:17:33:0,33,334	0/0:11,0:11:6:0,6,63	0/0:5,0:5:9:0,9,91	./.:.:.:.:.	0/0:2,0:2:3:0,3,33	./.:.:.:.:.	./.:.:.:.:.	0/0:1,0:1:3:0,3,34	0/0:2,0:2:6:0,6,59	./.:.:.:.:.	0/0:3,0:3:3:0,3,31	./.:.:.:.:.	0/0:3,0:3:6:0,6,57	0/0:3,0:3:3:0,3,26	./.:.:.:.:.	./.:.:.:.:.	0/0:3,0:3:6:0,6,63	0/0:3,0:3:3:0,3,32	0/0:1,0:2:3:0,3,30	0/0:2,0:2:6:0,6,55	./.:.:.:.:.	0/0:2,0:2:3:0,3,30	0/0:2,0:2:6:0,6,67	0/0:3,0:3:6:0,6,61	0/0:1,0:1:3:0,3,32	./.:.:.:.:.	0/0:1,0:1:3:0,3,29	./.:.:.:.:.	./.:.:.:.:.	0/0:1,0:1:3:0,3,31	./.:.:.:.:.	0/0:3,0:3:3:0,3,33	0/0:4,0:4:6:0,6,57	0/0:2,0:2:3:0,3,29	0/0:4,0:4:6:0,6,63	./.:.:.:.:.	0/0:4,0:4:6:0,6,57	0/0:5,0:5:6:0,6,57	0/0:1,0:1:3:0,3,33	./.:.:.:.:.	./.:.:.:.:.	0/0:4,0:4:3:0,3,32	0/0:2,0:2:3:0,3,30	./.:.:.:.:.	0/0:3,0:3:3:0,3,32	0/0:4,0:4:3:0,3,34	0/0:1,0:1:3:0,3,31	0/0:4,0:4:3:0,3,29	0/0:2,0:2:6:0,6,63	./.:.:.:.:.	./.:.:.:.:.	./.:.:.:.:.	./.:.:.:.:.	./.:.:.:.:.	./.:.:.:.:.	0/0:1,0:1:3:0,3,30	0/0:3,0:3:6:0,6,63	./.:.:.:.:.	0/0:2,0:2:3:0,3,33	0/0:3,0:3:3:0,3,30	./.:.:.:.:.	./.:.:.:.:.	./.:.:.:.:.	0/0:6,0:6:9:0,9,89	./.:.:.:.:.	0/0:2,0:2:3:0,3,32	0/0:5,0:5:3:0,3,29	./.:.:.:.:.	0/0:6,0:6:9:0,9,92	./.:.:.:.:.	./.:.:.:.:.	./.:.:.:.:.	./.:.:.:.:.	0/0:2,0:2:6:0,6,59	1/1:0,1:1:3:32,3,0	0/0:3,0:3:6:0,6,60	1/1:0,1:1:3:32,3,0	0/0:5,0:5:3:0,3,32	./.:.:.:.:.	1/1:0,7:7:9:92,9,0	0/0:3,0:3:6:0,6,63	0/0:5,0:5:12:0,12,126	./.:.:.:.:.	0/0:2,0:2:3:0,3,31	1/1:0,1:1:3:33,3,0	./.:.:.:.:.	./.:.:.:.:.	./.:.:.:.:.	./.:.:.:.:.	0/0:5,0:5:6:0,6,89	1/1:1,3:4:3:32,3,0	./.:.:.:.:.	0/0:12,0:12:15:0,15,172
chr0	51216950	.	G	C	1523.79	.	AC=13;AF=0.057;AN=230;DP=876;Dels=0.00;FS=3.199;HaplotypeScore=0.0547;InbreedingCoeff=0.3149;MLEAC=11;MLEAF=0.048;MQ=41.87;MQ0=35;QD=18.14	GT:AD:DP:GQ:PL	0/0:63,0:63:99:0,153,1598	0/0:14,1:15:42:0,42,433	0/0:8,0:8:12:0,12,118	1/1:0,47:47:99:1040,102,0	0/0:17,0:17:36:0,36,399	0/0:13,0:13:33:0,33,333	0/0:13,0:13:33:0,33,332	0/0:2,0:2:3:0,3,31	0/0:4,0:4:6:0,6,66	1/1:0,9:9:21:224,21,0	./.:.:.:.:.	0/0:18,0:18:54:0,54,545	0/0:9,0:9:18:0,18,184	./.:.:.:.:.	0/0:12,0:12:27:0,27,284	0/0:16,0:17:48:0,48,497	0/0:13,0:13:21:0,21,207	0/0:5,0:5:6:0,6,59	0/0:22,0:22:36:0,36,390	0/0:12,0:12:24:0,24,261	0/0:3,0:3:3:0,3,32	0/0:17,0:17:45:0,45,454	0/0:19,0:19:45:0,45,467	0/0:18,0:18:39:0,39,440	0/0:1,0:1:3:0,3,32	0/0:11,0:11:27:0,27,258	1/1:0,6:6:6:66,6,0	0/0:5,0:5:6:0,6,62	0/0:4,0:4:6:0,6,66	0/0:18,0:18:36:0,36,363	./.:.:.:.:.	0/0:1,0:1:3:0,3,30	0/0:18,0:18:42:0,42,424	0/0:6,0:6:9:0,9,97	0/0:12,0:12:24:0,24,236	1/1:0,6:6:9:89,9,0	0/0:8,0:8:12:0,12,124	0/1:5,4:9:99:101,0,104	0/0:15,0:15:36:0,36,384	0/0:1,1:2:3:0,3,28	0/0:1,2:3:3:0,3,34	0/0:17,0:17:30:0,30,305	0/0:8,0:8:18:0,18,187	0/0:20,0:20:45:0,45,463	0/0:15,0:15:39:0,39,381	0/0:24,0:24:48:0,48,520	0/0:11,0:11:21:0,21,221	0/0:3,0:3:3:0,3,31	0/0:1,0:1:3:0,3,28	0/0:3,0:3:3:0,3,33	0/0:3,0:3:6:0,6,63	0/0:6,0:6:15:0,15,151	1/1:0,6:6:15:153,15,0	./.:.:.:.:.	0/0:4,0:4:6:0,6,63	0/0:5,0:5:3:0,3,32	0/0:4,0:4:6:0,6,61	0/0:7,0:7:15:0,15,158	./.:.:.:.:.	0/0:3,0:3:9:0,9,92	0/0:2,0:2:6:0,6,64	./.:.:.:.:.	0/0:3,0:3:9:0,9,92	0/0:2,0:2:3:0,3,32	0/0:1,0:1:3:0,3,32	0/0:5,0:5:12:0,12,131	0/0:5,0:5:15:0,15,161	0/0:4,0:4:9:0,9,97	0/0:8,0:8:24:0,24,241	0/0:1,0:1:3:0,3,26	./.:.:.:.:.	0/0:3,0:3:6:0,6,61	0/0:4,0:4:12:0,12,121	0/0:2,0:2:3:0,3,33	0/0:1,0:1:3:0,3,30	0/0:5,0:5:9:0,9,95	0/0:6,0:6:15:0,15,160	./.:.:.:.:.	./.:.:.:.:.	./.:.:.:.:.	./.:.:.:.:.	./.:.:.:.:.	./.:.:.:.:.	0/0:7,0:7:18:0,18,187	0/0:5,0:5:15:0,15,153	0/0:1,0:1:3:0,3,32	0/0:2,0:2:6:0,6,62	0/0:2,0:2:3:0,3,32	0/0:3,0:3:9:0,9,85	0/0:4,0:4:9:0,9,94	0/0:8,0:8:21:0,21,213	./.:.:.:.:.	./.:.:.:.:.	0/0:3,0:3:9:0,9,95	./.:.:.:.:.	1/1:0,1:1:3:33,3,0	0/0:3,0:3:6:0,6,67	0/0:5,0:5:9:0,9,97	./.:.:.:.:.	0/0:2,0:2:3:0,3,33	0/0:4,0:4:12:0,12,127	./.:.:.:.:.	0/0:3,0:3:9:0,9,94	0/0:7,0:7:21:0,21,210	0/0:2,0:2:6:0,6,59	0/0:4,0:4:3:0,3,22	0/0:8,0:8:15:0,15,160	0/0:6,0:6:18:0,18,182	0/0:2,0:2:6:0,6,63	0/0:4,0:4:9:0,9,95	0/0:6,0:6:15:0,15,160	0/0:2,0:2:6:0,6,65	0/0:8,0:8:18:0,18,182	0/0:5,0:5:12:0,12,125	0/0:6,0:6:18:0,18,185	0/0:8,0:8:24:0,24,250	./.:.:.:.:.	0/0:1,0:1:3:0,3,33	0/0:2,0:2:6:0,6,59	0/0:2,0:2:6:0,6,60	0/0:1,0:1:3:0,3,30	0/0:4,0:4:12:0,12,120	./.:.:.:.:.	0/0:11,0:11:33:0,33,341	./.:.:.:.:.	0/0:1,0:1:3:0,3,31	0/0:4,0:4:3:0,3,33	0/0:2,0:2:6:0,6,60	0/0:5,0:5:15:0,15,138	0/0:6,0:6:6:0,6,89	0/0:2,0:2:3:0,3,45	0/0:4,0:4:6:0,6,89	0/0:4,0:4:6:0,6,89	0/0:2,0:2:3:0,3,45	0/0:6,0:6:15:0,15,168	./.:.:.:.:.	0/0:11,0:11:6:0,6,69
chr0	51216976	.	A	C	1140.91	.	AC=13;AF=0.051;AN=254;DP=986;Dels=0.00;FS=2.054;HaplotypeScore=0.0761;InbreedingCoeff=0.4050;MLEAC=11;MLEAF=0.043;MQ=45.73;MQ0=27;QD=24.80	GT:AD:DP:GQ:PL	0/0:67,0:67:99:0,180,1970	0/0:19,0:19:57:0,57,611	0/0:8,0:8:18:0,18,189	0/0:44,0:44:99:0,117,1245	0/0:18,0:18:48:0,48,543	0/0:15,0:15:33:0,33,346	1/1:0,19:19:51:533,51,0	0/0:5,0:5:12:0,12,122	0/0:5,0:5:12:0,12,130	0/0:12,0:12:30:0,30,334	0/0:4,0:4:9:0,9,96	0/0:20,0:20:57:0,57,628	0/0:10,0:10:21:0,21,221	0/0:4,0:4:9:0,9,97	0/0:12,0:12:33:0,33,352	0/0:22,0:22:63:0,63,653	0/0:12,0:12:30:0,30,321	0/0:7,0:7:18:0,18,195	0/0:22,0:22:45:0,45,517	0/0:17,0:17:33:0,33,370	0/0:5,0:5:9:0,9,95	0/0:16,0:16:45:0,45,470	0/0:20,0:20:51:0,51,541	0/0:27,0:27:63:0,63,726	0/0:2,0:2:6:0,6,63	0/0:11,0:11:30:0,30,323	0/0:7,0:7:15:0,15,162	0/0:4,0:4:9:0,9,96	0/0:6,0:6:12:0,12,132	0/0:18,0:18:48:0,48,509	0/0:3,0:3:6:0,6,66	0/0:2,0:2:6:0,6,66	0/0:20,0:20:54:0,54,589	0/0:5,0:5:15:0,15,162	0/0:16,0:16:39:0,39,425	0/0:5,0:5:9:0,9,95	0/0:13,0:13:33:0,33,355	0/0:10,0:10:30:0,30,310	0/0:13,0:13:33:0,33,350	0/0:2,0:2:3:0,3,33	0/0:4,0:4:9:0,9,98	0/0:18,0:18:36:0,36,384	0/0:9,0:9:24:0,24,254	0/0:18,0:18:45:0,45,473	0/0:14,0:14:36:0,36,390	0/0:24,0:24:60:0,60,676	0/0:11,0:11:27:0,27,306	0/0:4,0:4:12:0,12,126	0/0:1,0:1:3:0,3,32	0/0:3,0:3:3:0,3,32	0/0:3,0:3:6:0,6,61	0/0:5,0:5:15:0,15,158	0/0:7,0:7:18:0,18,189	0/0:2,0:2:6:0,6,52	0/0:4,0:4:9:0,9,92	0/0:8,0:8:12:0,12,130	0/0:5,0:5:12:0,12,122	0/0:9,0:9:18:0,18,203	./.:.:.:.:.	0/0:3,0:3:9:0,9,89	0/0:4,0:4:12:0,12,127	./.:.:.:.:.	0/0:3,0:3:9:0,9,95	0/0:3,0:3:6:0,6,62	1/1:0,1:1:3:32,3,0	0/0:5,0:5:12:0,12,130	1/1:0,5:5:15:160,15,0	0/0:4,0:4:12:0,12,125	0/0:7,0:7:21:0,21,225	0/0:3,0:3:9:0,9,93	./.:.:.:.:.	0/0:4,0:4:9:0,9,97	0/0:4,0:4:12:0,12,125	0/0:4,0:4:12:0,12,126	0/0:2,0:2:6:0,6,67	0/0:5,0:5:9:0,9,97	0/0:5,0:5:12:0,12,128	./.:.:.:.:.	0/0:2,0:2:6:0,6,62	./.:.:.:.:.	0/0:1,0:1:3:0,3,33	./.:.:.:.:.	0/0:4,0:4:6:0,6,59	0/0:7,0:7:18:0,18,194	0/0:7,0:7:21:0,21,225	0/0:2,0:2:6:0,6,59	1/1:0,1:1:3:33,3,0	0/0:3,0:3:6:0,6,64	1/1:0,5:5:15:161,15,0	0/0:5,0:5:12:0,12,133	1/1:0,7:7:21:226,21,0	./.:.:.:.:.	0/0:1,0:1:3:0,3,33	0/0:3,0:3:9:0,9,95	./.:.:.:.:.	0/0:1,0:1:3:0,3,32	0/0:5,0:5:12:0,12,127	0/0:4,0:4:9:0,9,91	0/0:1,0:1:3:0,3,31	0/0:3,0:3:6:0,6,63	0/1:1,7:8:5:187,0,5	0/0:2,0:2:6:0,6,63	0/0:3,0:3:9:0,9,97	0/0:6,0:6:18:0,18,189	0/0:2,0:2:6:0,6,61	0/0:5,0:5:9:0,9,97	0/0:9,0:9:21:0,21,227	0/0:5,0:5:15:0,15,162	0/0:4,0:4:12:0,12,125	0/0:4,0:4:9:0,9,95	0/0:6,0:6:15:0,15,153	0/0:4,0:4:12:0,12,128	0/0:9,0:9:21:0,21,219	0/0:9,0:9:21:0,21,247	0/0:4,0:4:12:0,12,130	0/0:9,0:9:27:0,27,291	./.:.:.:.:.	0/0:3,0:3:6:0,6,65	0/0:2,0:2:6:0,6,65	0/0:4,0:4:12:0,12,122	0/0:3,0:3:9:0,9,94	0/0:5,0:5:15:0,15,160	0/0:1,0:1:3:0,3,32	0/0:9,0:9:27:0,27,284	0/0:6,0:6:15:0,15,171	0/0:2,0:2:6:0,6,63	0/0:2,0:2:6:0,6,62	0/0:2,0:2:6:0,6,66	0/0:5,0:5:15:0,15,158	0/0:6,0:6:6:0,6,89	0/0:2,0:2:3:0,3,45	0/0:6,0:6:9:0,9,134	0/0:4,0:4:6:0,6,89	0/0:2,0:2:3:0,3,45	0/0:6,0:6:15:0,15,163	./.:.:.:.:.	0/0:5,0:5:6:0,6,63
chr0	51217241	.	T	C	204.48	.	AC=12;AF=0.080;AN=150;DP=594;Dels=0.00;FS=9.807;HaplotypeScore=0.1768;InbreedingCoeff=0.1130;MLEAC=11;MLEAF=0.073;MQ=19.85;MQ0=37;QD=5.38	GT:AD:DP:GQ:PL	0/0:33,0:33:45:0,45,476	0/0:6,0:6:3:0,3,30	./.:.:.:.:.	0/0:35,0:35:18:0,18,175	0/0:4,0:4:3:0,3,32	./.:.:.:.:.	0/0:15,0:15:3:0,3,31	1/1:0,5:5:6:61,6,0	0/1:4,1:5:16:16,0,25	0/0:16,0:16:9:0,9,97	0/0:3,0:3:3:0,3,32	0/0:11,0:11:3:0,3,29	./.:.:.:.:.	0/0:4,0:4:6:0,6,63	0/0:9,0:9:6:0,6,61	0/0:9,0:9:9:0,9,91	./.:.:.:.:.	0/0:1,0:1:3:0,3,33	0/0:1,0:1:3:0,3,32	0/0:7,0:7:9:0,9,93	0/0:6,0:6:9:0,9,97	0/0:11,0:11:6:0,6,59	0/0:11,0:11:9:0,9,91	./.:.:.:.:.	0/0:5,0:5:6:0,6,65	0/0:8,0:8:3:0,3,31	./.:.:.:.:.	1/1:0,2:2:3:32,3,0	1/1:0,3:3:6:65,6,0	0/0:11,0:11:6:0,6,62	0/0:7,0:7:6:0,6,64	./.:.:.:.:.	0/0:19,0:19:18:0,18,191	1/1:0,4:4:3:32,3,0	0/0:9,0:9:3:0,3,30	0/0:6,0:6:12:0,12,126	0/0:6,0:6:3:0,3,33	0/0:9,0:9:3:0,3,30	1/1:0,13:13:9:97,9,0	0/0:1,0:1:3:0,3,33	0/0:2,0:2:6:0,6,69	0/0:12,0:12:3:0,3,33	0/0:8,0:8:3:0,3,31	0/0:8,0:8:6:0,6,60	0/0:4,0:4:3:0,3,32	0/0:7,0:7:3:0,3,31	0/0:6,0:6:6:0,6,61	0/0:3,0:3:3:0,3,35	./.:.:.:.:.	./.:.:.:.:.	./.:.:.:.:.	0/0:2,0:2:3:0,3,29	./.:.:.:.:.	./.:.:.:.:.	0/0:2,0:2:3:0,3,30	0/0:8,0:8:6:0,6,59	0/0:3,0:3:3:0,3,32	./.:.:.:.:.	./.:.:.:.:.	./.:.:.:.:.	./.:.:.:.:.	./.:.:.:.:.	0/0:5,0:5:3:0,3,32	0/0:2,0:2:3:0,3,32	./.:.:.:.:.	./.:.:.:.:.	./.:.:.:.:.	./.:.:.:.:.	./.:.:.:.:.	0/0:4,0:4:9:0,9,89	./.:.:.:.:.	0/0:2,0:2:3:0,3,29	0/0:1,0:1:3:0,3,33	./.:.:.:.:.	./.:.:.:.:.	./.:.:.:.:.	./.:.:.:.:.	./.:.:.:.:.	./.:.:.:.:.	./.:.:.:.:.	./.:.:.:.:.	./.:.:.:.:.	0/0:5,0:5:9:0,9,92	./.:.:.:.:.	./.:.:.:.:.	0/0:6,0:6:12:0,12,130	./.:.:.:.:.	0/1:5,1:6:26:26,0,26	./.:.:.:.:.	0/0:3,0:3:6:0,6,69	./.:.:.:.:.	0/0:1,0:1:3:0,3,31	./.:.:.:.:.	./.:.:.:.:.	./.:.:.:.:.	0/0:5,0:5:3:0,3,34	0/0:3,0:3:6:0,6,64	0/0:1,0:1:3:0,3,33	0/0:2,0:2:3:0,3,30	./.:.:.:.:.	0/0:4,0:4:9:0,9,92	./.:.:.:.:.	./.:.:.:.:.	./.:.:.:.:.	./.:.:.:.:.	./.:.:.:.:.	./.:.:.:.:.	./.:.:.:.:.	0/0:3,0:3:9:0,9,92	0/0:10,0:10:3:0,3,30	./.:.:.:.:.	0/0:3,0:3:9:0,9,95	./.:.:.:.:.	0/0:1,0:1:3:0,3,33	./.:.:.:.:.	0/0:8,0:8:3:0,3,30	./.:.:.:.:.	0/0:1,0:1:3:0,3,32	0/0:2,0:2:3:0,3,30	./.:.:.:.:.	./.:.:.:.:.	./.:.:.:.:.	./.:.:.:.:.	./.:.:.:.:.	./.:.:.:.:.	./.:.:.:.:.	./.:.:.:.:.	0/0:6,0:6:3:0,3,30	0/0:2,0:2:3:0,3,29	0/0:2,0:2:3:0,3,45	./.:.:.:.:.	0/0:2,1:3:3:0,3,45	0/0:2,0:3:3:0,3,45	./.:.:.:.:.	0/0:2,3:5:6:0,6,63	0/0:2,0:2:3:0,3,45	0/0:9,0:9:18:0,18,191
chr0	51224649	.	G	A	2565.85	.	AC=27;AF=0.100;AN=270;BaseQRankSum=0.945;DP=1067;Dels=0.00;FS=1.268;HaplotypeScore=0.1051;InbreedingCoeff=0.5222;MLEAC=24;MLEAF=0.089;MQ=52.07;MQ0=3;MQRankSum=3.478;QD=22.71;ReadPosRankSum=0.094	GT:AD:DP:GQ:PL	0/0:69,0:69:99:0,204,2141	0/0:26,0:26:69:0,69,754	0/0:16,0:16:48:0,48,495	0/0:42,0:42:99:0,126,1279	0/0:15,0:15:45:0,45,454	0/0:18,0:18:51:0,51,533	0/0:17,0:17:51:0,51,522	0/0:3,0:3:9:0,9,95	0/0:2,0:2:6:0,6,55	0/0:24,0:24:72:0,72,734	0/0:8,0:8:24:0,24,240	1/1:0,22:22:60:648,60,0	0/0:19,0:19:57:0,57,576	0/0:2,0:2:6:0,6,57	0/0:18,0:18:48:0,48,512	0/0:25,0:25:75:0,75,762	0/0:18,0:19:48:0,48,497	0/0:2,0:2:6:0,6,63	0/0:4,0:4:12:0,12,122	0/0:9,0:10:27:0,27,266	0/0:5,0:5:15:0,15,156	0/0:20,0:20:60:0,60,611	0/0:9,0:9:27:0,27,267	0/0:16,0:16:48:0,48,485	0/0:1,0:1:3:0,3,30	0/0:16,0:16:48:0,48,495	0/0:18,0:18:51:0,51,536	0/0:3,0:3:9:0,9,96	0/0:2,0:2:6:0,6,62	0/0:18,0:18:51:0,51,543	0/0:7,0:7:21:0,21,209	0/0:2,0:2:6:0,6,63	0/0:15,0:15:45:0,45,452	0/0:3,0:3:9:0,9,89	0/0:15,0:15:42:0,42,437	0/0:6,0:6:18:0,18,184	0/0:20,0:20:48:0,48,546	0/0:8,0:8:21:0,21,222	0/0:15,0:16:45:0,45,470	0/0:3,0:3:9:0,9,97	0/0:4,0:4:12:0,12,124	0/0:20,0:20:57:0,57,599	0/0:15,0:15:39:0,39,422	1/1:0,20:20:60:612,60,0	0/0:18,0:18:54:0,54,551	0/1:10,10:20:99:255,0,240	0/0:4,0:4:12:0,12,118	0/0:4,0:4:12:0,12,126	0/0:6,0:6:18:0,18,181	0/0:5,0:5:15:0,15,148	./.:.:.:.:.	0/0:3,0:3:9:0,9,90	0/0:5,0:5:15:0,15,154	0/0:1,0:1:3:0,3,31	0/0:4,0:4:12:0,12,110	0/0:3,0:3:9:0,9,96	0/0:1,0:1:3:0,3,29	0/0:2,0:2:6:0,6,63	./.:.:.:.:.	0/0:6,0:6:18:0,18,187	0/0:8,0:8:21:0,21,226	0/0:6,0:6:18:0,18,180	0/0:15,0:15:42:0,42,442	0/0:4,0:4:12:0,12,121	0/0:5,0:5:15:0,15,157	0/0:11,0:11:30:0,30,313	0/0:3,0:3:9:0,9,92	0/0:8,0:8:24:0,24,234	0/0:2,0:2:6:0,6,61	0/0:5,0:5:15:0,15,154	0/0:1,0:1:3:0,3,32	0/0:7,0:7:21:0,21,204	0/0:3,0:3:9:0,9,89	0/1:3,4:7:68:99,0,68	1/1:0,5:5:15:149,15,0	0/0:3,0:3:9:0,9,90	0/0:1,0:1:3:0,3,31	0/0:4,0:4:12:0,12,123	0/0:2,0:2:6:0,6,61	0/0:1,0:1:3:0,3,32	0/0:2,0:2:6:0,6,61	1/1:0,2:2:6:61,6,0	0/0:5,0:5:15:0,15,152	0/0:4,0:4:12:0,12,122	0/0:5,0:5:15:0,15,151	0/0:3,0:3:9:0,9,92	0/0:5,0:5:15:0,15,151	0/0:5,0:5:15:0,15,154	0/0:6,0:6:18:0,18,186	0/0:3,0:3:9:0,9,93	0/0:1,0:1:3:0,3,30	0/0:8,0:8:24:0,24,233	0/0:4,0:4:12:0,12,120	0/0:1,0:1:3:0,3,30	0/0:2,0:2:6:0,6,61	0/0:3,0:3:9:0,9,93	0/0:5,0:5:15:0,15,158	0/0:2,0:2:6:0,6,60	0/0:2,0:2:6:0,6,63	0/0:2,0:2:6:0,6,62	0/0:1,0:1:3:0,3,32	0/0:2,0:2:6:0,6,60	0/0:3,0:3:9:0,9,92	0/0:5,0:5:15:0,15,151	0/0:1,0:1:3:0,3,31	0/0:5,0:5:15:0,15,145	0/0:9,0:9:27:0,27,288	1/1:0,10:10:30:300,30,0	0/0:7,0:7:21:0,21,210	0/0:8,0:8:18:0,18,212	0/0:8,0:8:24:0,24,243	0/0:7,0:7:21:0,21,217	0/0:7,0:7:18:0,18,199	0/0:5,0:5:15:0,15,154	0/0:5,0:5:15:0,15,150	0/0:5,0:5:15:0,15,155	0/0:3,0:3:9:0,9,95	0/0:2,0:2:6:0,6,57	1/1:0,3:3:9:91,9,0	1/1:0,2:2:6:61,6,0	1/1:0,7:7:21:222,21,0	0/1:2,1:3:22:22,0,52	1/1:0,4:4:12:123,12,0	1/1:0,3:3:9:93,9,0	1/1:0,4:4:12:122,12,0	0/0:5,0:5:15:0,15,149	0/0:7,0:7:15:0,15,180	0/0:5,0:5:15:0,15,154	1/1:0,1:1:3:32,3,0	0/0:2,0:2:3:0,3,45	0/0:2,0:2:3:0,3,45	0/0:2,0:2:3:0,3,45	0/0:4,0:4:6:0,6,89	0/0:6,0:6:9:0,9,134	0/0:2,0:2:3:0,3,45	0/0:2,0:3:3:0,3,45	0/0:33,0:33:99:0,99,1064
chr0	51224750	.	C	G	695.11	.	AC=30;AF=0.183;AN=164;BaseQRankSum=-0.177;DP=667;Dels=0.00;FS=0.754;HaplotypeScore=0.2051;InbreedingCoeff=0.3761;MLEAC=27;MLEAF=0.165;MQ=24.57;MQ0=77;MQRankSum=0.287;QD=7.32;ReadPosRankSum=-1.242	GT:AD:DP:GQ:PL	0/0:64,0:64:63:0,63,687	0/0:18,0:18:18:0,18,184	1/1:0,8:8:9:95,9,0	0/0:32,0:32:18:0,18,184	0/0:8,0:8:15:0,15,154	0/0:8,0:8:18:0,18,180	0/0:10,0:10:18:0,18,195	./.:.:.:.:.	./.:.:.:.:.	0/0:11,0:11:9:0,9,84	./.:.:.:.:.	0/0:12,0:12:12:0,12,127	0/0:10,0:10:6:0,6,61	./.:.:.:.:.	0/0:11,0:11:9:0,9,94	0/0:8,0:8:3:0,3,32	0/0:15,0:15:12:0,12,126	./.:.:.:.:.	1/1:0,6:6:6:57,6,0	1/1:0,6:6:6:61,6,0	./.:.:.:.:.	1/1:0,11:11:3:32,3,0	1/1:0,11:11:15:151,15,0	0/0:16,0:16:24:0,24,254	./.:.:.:.:.	0/0:14,0:14:12:0,12,127	0/0:5,0:5:3:0,3,32	./.:.:.:.:.	0/0:2,0:2:3:0,3,35	0/0:10,0:10:6:0,6,63	0/0:2,0:2:3:0,3,33	./.:.:.:.:.	0/0:10,0:10:15:0,15,160	./.:.:.:.:.	0/0:7,0:7:6:0,6,63	./.:.:.:.:.	0/0:15,0:15:6:0,6,67	0/0:7,0:7:6:0,6,57	0/0:8,0:8:12:0,12,127	0/0:1,0:1:3:0,3,33	./.:.:.:.:.	0/0:12,0:12:21:0,21,211	0/0:8,0:8:3:0,3,32	0/0:3,0:3:3:0,3,32	0/0:18,0:18:24:0,24,249	0/0:12,0:12:15:0,15,157	1/1:0,5:5:3:30,3,0	./.:.:.:.:.	0/0:2,0:2:3:0,3,32	./.:.:.:.:.	./.:.:.:.:.	0/0:2,0:2:3:0,3,33	./.:.:.:.:.	./.:.:.:.:.	0/0:3,0:3:3:0,3,30	./.:.:.:.:.	0/0:6,0:6:3:0,3,29	0/0:4,0:4:3:0,3,32	./.:.:.:.:.	0/0:8,0:8:3:0,3,32	./.:.:.:.:.	0/0:3,0:3:3:0,3,32	0/0:5,0:5:3:0,3,29	0/0:2,0:2:6:0,6,59	0/0:5,0:5:12:0,12,122	./.:.:.:.:.	0/0:3,0:3:3:0,3,32	0/0:2,0:2:3:0,3,31	./.:.:.:.:.	./.:.:.:.:.	0/0:6,0:6:3:0,3,30	./.:.:.:.:.	1/1:0,1:1:3:32,3,0	0/1:3,1:4:22:22,0,70	./.:.:.:.:.	0/0:1,0:1:3:0,3,31	1/1:0,6:6:6:60,6,0	./.:.:.:.:.	./.:.:.:.:.	./.:.:.:.:.	0/0:4,0:4:3:0,3,34	0/0:1,0:1:3:0,3,30	0/0:2,0:2:3:0,3,32	0/0:1,0:1:3:0,3,32	1/1:0,4:4:3:32,3,0	./.:.:.:.:.	0/0:8,0:8:9:0,9,94	./.:.:.:.:.	0/0:5,0:5:12:0,12,126	./.:.:.:.:.	./.:.:.:.:.	./.:.:.:.:.	./.:.:.:.:.	./.:.:.:.:.	./.:.:.:.:.	./.:.:.:.:.	0/0:1,0:1:3:0,3,35	./.:.:.:.:.	./.:.:.:.:.	./.:.:.:.:.	0/0:4,0:4:3:0,3,32	./.:.:.:.:.	0/0:2,0:2:6:0,6,63	1/1:0,4:4:6:66,6,0	./.:.:.:.:.	1/1:0,9:9:12:124,12,0	./.:.:.:.:.	0/0:3,0:3:9:0,9,95	./.:.:.:.:.	0/0:1,0:1:3:0,3,32	0/0:8,0:8:15:0,15,157	./.:.:.:.:.	./.:.:.:.:.	0/0:4,0:4:3:0,3,32	./.:.:.:.:.	./.:.:.:.:.	./.:.:.:.:.	0/0:4,0:4:12:0,12,124	0/0:4,0:4:6:0,6,63	0/0:2,0:2:3:0,3,31	./.:.:.:.:.	1/1:1,1:2:3:32,3,0	0/0:1,0:1:3:0,3,32	0/1:5,2:7:36:36,0,52	0/0:4,0:4:3:0,3,30	1/1:0,5:5:6:63,6,0	1/1:0,6:6:3:33,3,0	0/0:3,0:3:3:0,3,32	0/0:2,0:2:3:0,3,29	./.:.:.:.:.	./.:.:.:.:.	./.:.:.:.:.	./.:.:.:.:.	0/0:4,0:4:6:0,6,89	0/0:2,0:2:3:0,3,31	./.:.:.:.:.	0/0:19,0:19:21:0,21,216
chr0	51224760	.	G	A	549.65	.	AC=25;AF=0.151;AN=166;BaseQRankSum=-0.566;DP=681;Dels=0.00;FS=0.000;HaplotypeScore=0.1802;InbreedingCoeff=0.2853;MLEAC=21;MLEAF=0.127;MQ=23.40;MQ0=82;MQRankSum=1.442;QD=9.01;ReadPosRankSum=0.164	GT:AD:DP:GQ:PL	0/0:61,0:61:51:0,51,548	0/0:17,0:17:18:0,18,191	0/0:7,0:7:6:0,6,67	0/0:37,0:37:24:0,24,260	0/0:7,0:7:12:0,12,127	0/0:6,0:6:15:0,15,166	0/0:11,0:11:18:0,18,189	./.:.:.:.:.	./.:.:.:.:.	0/0:11,0:11:6:0,6,61	./.:.:.:.:.	1/1:0,11:11:9:95,9,0	0/0:10,0:10:9:0,9,93	./.:.:.:.:.	0/0:12,0:12:12:0,12,130	0/0:9,0:9:9:0,9,97	0/0:14,0:14:9:0,9,95	./.:.:.:.:.	0/0:7,0:7:6:0,6,69	0/0:6,0:6:9:0,9,97	./.:.:.:.:.	0/0:12,0:12:3:0,3,34	0/0:10,0:10:6:0,6,64	0/0:17,0:17:21:0,21,221	./.:.:.:.:.	0/0:16,0:16:9:0,9,96	0/0:7,0:7:9:0,9,100	./.:.:.:.:.	./.:.:.:.:.	0/0:11,0:11:9:0,9,99	0/0:2,0:2:3:0,3,33	./.:.:.:.:.	0/0:10,0:10:12:0,12,126	./.:.:.:.:.	0/0:8,0:8:9:0,9,89	./.:.:.:.:.	0/0:16,0:16:9:0,9,96	0/0:6,0:6:3:0,3,31	0/0:7,0:7:9:0,9,91	0/0:1,0:1:3:0,3,33	./.:.:.:.:.	0/0:14,0:14:18:0,18,189	0/0:9,0:9:3:0,3,32	1/1:0,3:3:3:30,3,0	0/0:19,0:19:21:0,21,218	0/1:3,7:10:74:109,0,74	./.:.:.:.:.	./.:.:.:.:.	0/0:2,0:2:3:0,3,30	./.:.:.:.:.	./.:.:.:.:.	./.:.:.:.:.	0/0:2,0:2:3:0,3,34	./.:.:.:.:.	0/0:4,0:4:3:0,3,34	./.:.:.:.:.	./.:.:.:.:.	0/0:5,0:5:3:0,3,33	./.:.:.:.:.	0/0:7,0:7:3:0,3,31	./.:.:.:.:.	0/0:3,0:3:3:0,3,31	0/0:6,0:6:6:0,6,69	0/0:1,0:1:3:0,3,32	0/0:3,0:3:6:0,6,61	0/0:2,0:2:3:0,3,34	0/0:3,0:3:3:0,3,30	0/0:1,0:2:3:0,3,33	./.:.:.:.:.	./.:.:.:.:.	./.:.:.:.:.	0/0:2,0:2:3:0,3,32	0/0:1,0:1:3:0,3,32	0/1:2,2:4:48:51,0,48	1/1:0,7:7:3:33,3,0	0/0:2,0:2:3:0,3,32	0/0:5,0:5:3:0,3,32	./.:.:.:.:.	./.:.:.:.:.	./.:.:.:.:.	./.:.:.:.:.	1/1:0,2:2:6:65,6,0	0/0:3,0:3:3:0,3,32	0/0:3,0:3:3:0,3,31	0/0:4,0:4:6:0,6,65	0/0:2,0:2:3:0,3,33	0/0:7,0:7:6:0,6,65	./.:.:.:.:.	0/0:5,0:5:12:0,12,126	./.:.:.:.:.	./.:.:.:.:.	./.:.:.:.:.	./.:.:.:.:.	./.:.:.:.:.	./.:.:.:.:.	./.:.:.:.:.	0/0:1,0:1:3:0,3,33	./.:.:.:.:.	./.:.:.:.:.	./.:.:.:.:.	0/0:2,0:2:3:0,3,32	./.:.:.:.:.	0/0:2,0:2:6:0,6,63	0/0:4,0:4:3:0,3,33	./.:.:.:.:.	0/0:9,0:9:9:0,9,100	./.:.:.:.:.	1/1:0,2:2:6:59,6,0	./.:.:.:.:.	0/0:2,0:2:6:0,6,65	0/0:7,0:7:12:0,12,120	./.:.:.:.:.	0/0:1,0:1:3:0,3,33	0/0:4,0:4:3:0,3,29	0/0:6,0:6:3:0,3,34	./.:.:.:.:.	./.:.:.:.:.	0/0:4,0:4:12:0,12,132	1/1:0,4:4:6:60,6,0	1/1:0,2:2:3:33,3,0	1/1:0,3:3:6:67,6,0	0/0:1,1:2:3:0,3,30	1/1:0,1:1:3:30,3,0	0/1:1,5:6:23:55,0,23	1/1:0,4:4:3:31,3,0	0/0:4,0:4:3:0,3,31	./.:.:.:.:.	0/0:4,0:4:6:0,6,67	1/1:0,2:2:3:32,3,0	./.:.:.:.:.	./.:.:.:.:.	./.:.:.:.:.	./.:.:.:.:.	0/0:4,0:4:6:0,6,89	0/0:2,0:2:3:0,3,45	./.:.:.:.:.	0/0:16,0:16:15:0,15,162
chr0	51225271	.	C	T	2108.29	.	AC=34;AF=0.139;AN=244;BaseQRankSum=-2.758;DP=799;Dels=0.00;FS=0.000;HaplotypeScore=0.0471;InbreedingCoeff=0.4994;MLEAC=31;MLEAF=0.127;MQ=40.07;MQ0=35;MQRankSum=1.831;QD=15.97;ReadPosRankSum=-1.060	GT:AD:DP:GQ:PL	0/0:45,0:45:99:0,114,1156	0/0:15,0:15:30:0,30,324	0/0:10,0:10:30:0,30,316	0/0:30,0:30:81:0,81,870	0/0:18,0:18:45:0,45,470	0/0:7,0:7:15:0,15,159	0/0:17,0:17:36:0,36,390	./.:.:.:.:.	0/0:3,0:3:3:0,3,35	0/0:15,0:15:36:0,36,369	./.:.:.:.:.	1/1:0,14:14:30:308,30,0	0/0:11,0:11:18:0,18,191	0/0:2,0:2:6:0,6,58	0/0:13,0:13:24:0,24,263	0/0:19,0:19:36:0,36,381	0/0:12,0:12:24:0,24,247	0/0:5,0:5:9:0,9,89	0/0:10,0:10:18:0,18,210	0/0:5,0:5:12:0,12,124	0/0:2,0:2:3:0,3,35	0/0:11,0:11:30:0,30,317	0/0:14,0:14:33:0,33,347	1/1:0,10:10:12:126,12,0	0/0:5,0:5:12:0,12,128	0/0:15,0:15:39:0,39,422	0/0:7,0:7:18:0,18,191	0/0:1,0:1:3:0,3,26	./.:.:.:.:.	0/0:17,0:17:39:0,39,410	0/0:1,0:1:3:0,3,33	0/0:2,0:2:6:0,6,65	0/0:12,0:12:30:0,30,315	0/0:4,0:4:9:0,9,100	0/0:8,0:8:21:0,21,222	0/0:2,0:2:3:0,3,33	0/0:11,0:11:27:0,27,296	0/0:10,0:10:24:0,24,249	0/0:10,0:10:24:0,24,260	./.:.:.:.:.	0/0:3,0:3:6:0,6,68	0/0:16,0:16:42:0,42,446	0/0:8,0:8:15:0,15,164	1/1:0,18:18:27:275,27,0	1/1:0,15:15:42:434,42,0	0/1:12,6:18:99:129,0,204	0/0:7,0:7:15:0,15,162	0/0:3,0:3:9:0,9,103	./.:.:.:.:.	0/0:6,0:6:9:0,9,95	0/0:3,0:3:9:0,9,97	0/0:1,0:1:3:0,3,31	0/0:6,0:6:15:0,15,158	0/0:2,0:2:3:0,3,32	./.:.:.:.:.	./.:.:.:.:.	1/1:0,5:5:6:68,6,0	1/1:0,5:5:15:156,15,0	0/0:1,0:1:3:0,3,33	1/1:0,3:3:6:63,6,0	0/0:2,0:2:3:0,3,32	0/0:4,0:4:12:0,12,128	0/0:10,0:10:24:0,24,256	0/0:3,0:3:3:0,3,32	0/0:5,0:5:15:0,15,158	0/0:6,0:6:9:0,9,97	0/0:7,0:7:18:0,18,186	0/0:3,0:3:9:0,9,92	0/0:3,0:3:6:0,6,67	0/0:1,0:1:3:0,3,31	0/0:2,0:2:6:0,6,61	0/0:2,0:2:6:0,6,62	0/0:1,0:1:3:0,3,32	0/1:2,2:4:53:53,0,54	1/1:0,8:8:18:181,18,0	1/1:0,2:2:3:31,3,0	0/0:4,0:4:9:0,9,94	./.:.:.:.:.	./.:.:.:.:.	0/0:4,0:4:6:0,6,66	0/0:3,0:3:6:0,6,65	0/0:2,0:2:6:0,6,61	0/0:4,0:4:12:0,12,126	0/0:2,0:2:6:0,6,65	0/0:1,0:1:3:0,3,32	0/0:5,0:5:12:0,12,125	0/0:2,0:2:6:0,6,63	0/0:1,0:1:3:0,3,29	0/0:5,0:5:15:0,15,160	0/0:2,0:2:6:0,6,63	0/0:3,0:3:9:0,9,100	0/0:3,0:3:9:0,9,97	0/0:4,1:5:6:0,6,75	0/0:1,0:1:3:0,3,32	0/0:1,0:1:3:0,3,31	0/0:6,0:6:15:0,15,165	0/0:4,0:4:9:0,9,100	0/0:3,0:3:9:0,9,97	0/0:1,0:1:3:0,3,32	0/0:1,0:1:3:0,3,32	0/0:3,0:3:6:0,6,59	./.:.:.:.:.	0/0:3,0:3:6:0,6,76	0/0:3,0:3:9:0,9,97	0/0:1,0:1:3:0,3,32	0/0:4,0:4:12:0,12,129	0/0:2,0:2:3:0,3,32	0/0:8,0:8:24:0,24,252	./.:.:.:.:.	0/0:3,0:3:9:0,9,92	0/0:3,0:3:9:0,9,97	./.:.:.:.:.	./.:.:.:.:.	0/0:4,0:4:9:0,9,95	0/0:8,0:8:24:0,24,251	0/0:3,0:3:3:0,3,31	0/0:7,0:7:18:0,18,195	0/0:1,0:1:3:0,3,29	1/1:0,2:2:3:31,3,0	1/1:0,3:3:3:31,3,0	1/1:0,2:2:3:33,3,0	./.:.:.:.:.	1/1:0,7:7:15:158,15,0	1/1:0,9:9:21:220,21,0	./.:.:.:.:.	0/0:4,0:4:6:0,6,61	0/0:4,0:4:12:0,12,122	1/1:0,4:4:9:92,9,0	1/1:0,3:3:6:61,6,0	0/0:5,0:5:9:0,9,121	0/0:6,0:6:9:0,9,134	0/0:1,0:1:3:0,3,32	0/0:8,0:8:9:0,9,109	0/0:4,0:4:6:0,6,89	0/0:2,0:2:3:0,3,45	0/0:5,0:5:3:0,3,45	0/0:30,0:30:57:0,57,617
chr0	51225299	.	C	A	1797.74	.	AC=38;AF=0.162;AN=234;BaseQRankSum=2.771;DP=860;Dels=0.00;FS=15.601;HaplotypeScore=0.0764;InbreedingCoeff=0.5098;MLEAC=33;MLEAF=0.141;MQ=34.68;MQ0=45;MQRankSum=-0.063;QD=12.75;ReadPosRankSum=-1.761	GT:AD:DP:GQ:PL	0/0:51,0:51:99:0,108,1138	0/0:16,0:16:27:0,27,288	0/0:13,0:13:36:0,36,379	0/0:36,0:36:78:0,78,820	0/0:19,0:19:45:0,45,460	0/0:6,0:6:12:0,12,130	0/0:14,0:14:24:0,24,255	./.:.:.:.:.	./.:.:.:.:.	0/0:18,0:18:39:0,39,414	./.:.:.:.:.	1/1:0,15:15:27:288,27,0	0/0:14,0:14:21:0,21,213	./.:.:.:.:.	0/0:17,0:17:30:0,30,314	0/0:22,0:22:36:0,36,413	0/0:15,0:15:24:0,24,267	0/0:4,0:4:6:0,6,61	0/0:12,0:12:18:0,18,186	0/0:9,0:9:21:0,21,225	0/0:2,0:2:3:0,3,31	0/0:12,0:12:33:0,33,344	0/0:18,0:18:36:0,36,390	1/1:0,11:11:9:101,9,0	0/0:3,0:3:6:0,6,65	0/0:14,0:14:30:0,30,308	0/0:11,0:11:24:0,24,256	./.:.:.:.:.	./.:.:.:.:.	0/0:19,0:19:45:0,45,460	0/0:1,0:1:3:0,3,30	./.:.:.:.:.	0/0:14,0:14:36:0,36,361	0/0:4,0:4:6:0,6,61	0/0:9,0:9:18:0,18,195	0/0:3,0:3:3:0,3,34	0/0:12,0:12:18:0,18,183	0/0:8,0:8:9:0,9,92	0/0:9,0:9:15:0,15,158	./.:.:.:.:.	0/0:4,0:4:3:0,3,31	0/0:16,0:16:33:0,33,346	0/0:12,0:12:18:0,18,190	1/1:0,25:25:27:284,27,0	1/1:0,12:12:27:289,27,0	0/1:10,6:16:99:149,0,114	0/0:11,0:11:24:0,24,254	./.:.:.:.:.	./.:.:.:.:.	0/0:4,0:4:3:0,3,29	0/0:3,0:3:9:0,9,85	0/0:1,0:1:3:0,3,31	0/0:7,0:7:12:0,12,132	0/0:3,0:3:6:0,6,65	1/1:0,2:2:6:61,6,0	./.:.:.:.:.	1/1:0,6:6:6:58,6,0	1/1:0,4:4:12:126,12,0	0/0:1,0:1:3:0,3,31	1/1:0,2:2:3:30,3,0	0/0:2,0:2:3:0,3,32	0/0:2,0:2:6:0,6,61	0/0:8,0:8:15:0,15,148	0/0:4,0:4:6:0,6,63	0/0:8,0:8:21:0,21,218	0/0:7,0:7:9:0,9,97	0/0:7,0:7:18:0,18,195	0/0:3,0:3:9:0,9,95	0/0:3,0:3:6:0,6,61	./.:.:.:.:.	0/0:3,0:3:9:0,9,94	0/0:4,0:4:12:0,12,124	0/0:2,0:2:3:0,3,33	0/1:3,1:4:22:22,0,54	1/1:0,8:8:18:186,18,0	1/1:0,5:5:9:100,9,0	0/0:5,0:5:9:0,9,95	0/0:2,0:2:3:0,3,31	./.:.:.:.:.	0/0:5,0:5:9:0,9,95	0/0:5,0:5:6:0,6,61	0/0:2,0:2:6:0,6,61	0/0:2,0:2:3:0,3,30	0/0:4,0:4:12:0,12,122	0/0:1,0:1:3:0,3,32	./.:.:.:.:.	0/0:2,0:2:6:0,6,65	./.:.:.:.:.	0/0:3,0:3:9:0,9,94	./.:.:.:.:.	0/0:2,0:2:6:0,6,62	0/0:1,0:1:3:0,3,33	0/0:5,0:5:9:0,9,108	0/0:2,0:2:6:0,6,65	0/0:1,0:1:3:0,3,31	0/0:2,0:2:3:0,3,28	0/0:5,0:5:12:0,12,120	0/0:3,0:3:6:0,6,68	0/0:2,0:2:3:0,3,32	0/0:3,0:3:6:0,6,67	0/0:3,0:3:3:0,3,32	0/0:2,0:2:6:0,6,55	0/0:2,0:2:3:0,3,32	0/0:3,0:3:9:0,9,94	0/0:2,0:2:6:0,6,65	0/0:4,0:4:9:0,9,88	./.:.:.:.:.	0/0:7,0:7:21:0,21,218	./.:.:.:.:.	0/0:4,0:4:12:0,12,132	0/0:2,0:2:6:0,6,68	./.:.:.:.:.	0/0:4,0:4:12:0,12,126	0/0:3,0:3:3:0,3,32	0/0:7,0:7:18:0,18,190	0/0:5,0:5:9:0,9,96	0/0:6,0:6:12:0,12,126	0/0:3,0:3:3:0,3,32	1/1:0,4:4:3:28,3,0	1/1:0,3:3:3:34,3,0	1/1:0,2:2:3:34,3,0	./.:.:.:.:.	1/1:0,6:6:9:97,9,0	1/1:0,5:5:9:94,9,0	1/1:0,4:4:3:33,3,0	0/0:8,0:8:12:0,12,126	0/0:3,0:3:6:0,6,63	1/1:0,4:4:6:65,6,0	1/1:0,3:3:6:63,6,0	0/0:3,0:3:6:0,6,76	0/0:6,0:6:9:0,9,134	0/0:1,0:1:3:0,3,32	0/0:8,0:8:9:0,9,106	0/0:4,0:4:6:0,6,89	0/0:2,0:2:3:0,3,45	0/0:4,0:4:3:0,3,45	0/0:25,0:25:39:0,39,411
chr0	51225348	.	C	G	690.68	.	AC=14;AF=0.065;AN=214;BaseQRankSum=-1.149;DP=933;Dels=0.00;FS=4.935;HaplotypeScore=0.2924;InbreedingCoeff=0.4153;MLEAC=10;MLEAF=0.047;MQ=34.40;MQ0=40;MQRankSum=1.452;QD=18.18;ReadPosRankSum=0.494	GT:AD:DP:GQ:PL	0/0:58,0:58:99:0,117,1272	0/0:26,0:26:54:0,54,564	0/0:18,0:18:42:0,42,431	0/0:44,0:44:99:0,99,1009	0/0:20,0:20:54:0,54,558	0/0:8,0:8:15:0,15,148	1/1:0,18:18:36:379,36,0	./.:.:.:.:.	./.:.:.:.:.	0/0:12,0:12:27:0,27,272	./.:.:.:.:.	0/0:18,0:18:30:0,30,326	0/0:8,0:8:18:0,18,190	./.:.:.:.:.	0/0:18,0:18:45:0,45,464	0/0:23,0:23:42:0,42,431	0/0:16,0:16:30:0,30,307	./.:.:.:.:.	0/0:14,0:14:24:0,24,243	0/0:7,0:7:18:0,18,184	0/0:2,0:2:3:0,3,35	0/0:14,0:14:42:0,42,436	0/0:17,0:17:36:0,36,372	0/0:22,0:22:30:0,30,321	./.:.:.:.:.	0/0:15,0:15:27:0,27,290	0/0:11,0:11:24:0,24,235	./.:.:.:.:.	./.:.:.:.:.	0/0:25,0:25:48:0,48,491	0/0:2,0:2:6:0,6,66	./.:.:.:.:.	0/0:15,0:15:27:0,27,282	./.:.:.:.:.	0/0:18,0:18:30:0,30,309	./.:.:.:.:.	0/0:15,0:15:27:0,27,279	0/0:11,0:11:24:0,24,248	0/0:11,0:11:12:0,12,124	./.:.:.:.:.	./.:.:.:.:.	0/0:14,0:14:27:0,27,291	0/0:13,0:13:27:0,27,278	0/0:27,0:27:39:0,39,404	0/0:9,0:9:21:0,21,214	0/0:17,0:17:30:0,30,303	0/0:7,0:7:15:0,15,148	./.:.:.:.:.	./.:.:.:.:.	0/0:4,0:4:9:0,9,97	0/0:2,0:2:6:0,6,60	0/0:2,0:2:6:0,6,63	0/0:7,0:7:12:0,12,126	0/0:2,0:2:3:0,3,30	0/0:3,0:3:6:0,6,61	./.:.:.:.:.	0/0:7,0:7:12:0,12,126	0/0:2,0:2:3:0,3,30	0/0:2,0:2:6:0,6,59	0/0:3,0:3:9:0,9,98	0/0:3,0:3:6:0,6,59	0/0:4,0:4:9:0,9,91	0/0:8,0:8:18:0,18,185	0/0:2,0:2:3:0,3,30	1/1:0,6:6:15:161,15,0	0/0:4,0:4:9:0,9,92	1/1:0,4:4:9:92,9,0	0/0:3,0:3:3:0,3,35	0/0:2,0:2:3:0,3,30	./.:.:.:.:.	0/0:2,0:2:6:0,6,62	0/0:3,0:3:9:0,9,90	0/0:5,0:5:9:0,9,89	0/0:4,0:4:6:0,6,62	0/0:4,0:4:9:0,9,93	0/0:5,0:5:12:0,12,120	0/0:6,0:6:12:0,12,127	0/0:2,0:2:6:0,6,64	./.:.:.:.:.	0/0:5,0:5:9:0,9,89	0/0:4,0:4:6:0,6,63	0/0:3,0:3:9:0,9,88	./.:.:.:.:.	0/0:4,1:5:12:0,12,126	./.:.:.:.:.	0/0:5,0:5:3:0,3,32	1/1:0,3:3:9:101,9,0	./.:.:.:.:.	1/1:0,2:2:3:32,3,0	./.:.:.:.:.	1/1:0,2:2:6:69,6,0	0/0:3,0:3:6:0,6,61	0/0:6,0:6:9:0,9,87	0/0:4,0:4:9:0,9,89	./.:.:.:.:.	./.:.:.:.:.	0/0:6,0:6:12:0,12,112	0/0:6,0:6:15:0,15,167	./.:.:.:.:.	0/0:7,0:7:9:0,9,95	1/1:0,3:3:3:34,3,0	0/0:3,0:3:9:0,9,92	0/0:2,0:2:3:0,3,31	0/0:3,0:3:9:0,9,89	0/0:2,0:2:6:0,6,63	0/0:4,0:4:9:0,9,95	./.:.:.:.:.	0/0:5,0:5:15:0,15,157	./.:.:.:.:.	0/0:5,0:5:9:0,9,91	0/0:4,0:4:12:0,12,126	./.:.:.:.:.	0/0:6,0:6:15:0,15,148	./.:.:.:.:.	0/0:5,0:5:9:0,9,93	0/0:4,0:4:9:0,9,85	0/0:7,0:7:15:0,15,161	./.:.:.:.:.	0/0:7,0:7:3:0,3,30	0/0:3,0:3:6:0,6,64	0/0:3,0:3:9:0,9,90	0/0:1,0:1:3:0,3,28	0/0:5,0:5:9:0,9,93	0/0:3,0:3:6:0,6,63	0/0:5,0:5:6:0,6,63	0/0:9,0:9:18:0,18,182	0/0:6,0:6:15:0,15,167	0/0:6,0:6:12:0,12,126	0/0:4,0:4:6:0,6,59	0/0:3,1:4:5:0,5,52	0/0:4,0:4:6:0,6,89	0/0:1,0:1:3:0,3,32	0/0:8,0:8:9:0,9,107	0/0:2,0:2:3:0,3,45	0/0:2,0:2:3:0,3,45	0/0:4,0:4:3:0,3,45	0/0:27,0:27:39:0,39,435
chr0	51225383	.	C	T	1448	.	AC=30;AF=0.121;AN=248;BaseQRankSum=-5.705;DP=1086;Dels=0.00;FS=29.812;HaplotypeScore=0.0498;InbreedingCoeff=0.5240;MLEAC=23;MLEAF=0.093;MQ=42.44;MQ0=29;MQRankSum=-5.721;QD=10.13;ReadPosRankSum=2.891	GT:AD:DP:GQ:PL	0/0:67,0:67:99:0,174,1899	0/0:25,0:25:57:0,57,605	0/0:26,0:26:69:0,69,736	0/0:40,0:40:99:0,102,1078	0/0:18,0:18:48:0,48,520	0/0:15,0:15:33:0,33,375	0/0:22,0:22:51:0,51,536	0/0:1,0:1:3:0,3,32	./.:.:.:.:.	0/0:22,0:22:63:0,63,670	./.:.:.:.:.	1/1:0,16:16:18:199,18,0	0/0:9,0:9:27:0,27,287	./.:.:.:.:.	0/0:21,0:21:54:0,54,586	0/0:28,0:28:60:0,60,628	0/0:21,0:21:51:0,51,539	./.:.:.:.:.	0/0:12,0:12:21:0,21,235	0/0:6,0:6:18:0,18,190	0/0:4,0:4:12:0,12,130	0/0:19,0:19:54:0,54,595	0/0:22,0:22:66:0,66,709	1/1:0,31:31:36:386,36,0	0/0:2,0:2:6:0,6,61	0/0:20,0:20:45:0,45,477	0/0:13,0:13:30:0,30,332	./.:.:.:.:.	0/0:1,0:1:3:0,3,28	0/0:27,0:27:54:0,54,582	0/0:5,0:5:15:0,15,162	0/0:1,0:1:3:0,3,33	0/0:20,0:20:36:0,36,413	0/0:3,0:3:6:0,6,63	0/0:22,0:22:48:0,48,511	0/0:5,0:5:15:0,15,153	0/0:17,0:17:45:0,45,485	0/0:9,0:9:27:0,27,292	0/0:10,0:10:18:0,18,195	./.:.:.:.:.	0/0:3,0:3:6:0,6,63	0/0:22,0:22:60:0,60,663	0/0:12,0:12:33:0,33,342	1/1:0,19:19:24:258,24,0	0/0:20,0:20:57:0,57,609	0/1:9,13:22:99:187,0,227	0/0:7,0:7:15:0,15,161	./.:.:.:.:.	./.:.:.:.:.	0/0:7,0:7:18:0,18,182	0/0:5,0:5:15:0,15,155	0/0:2,0:2:6:0,6,63	0/0:7,0:7:18:0,18,196	0/0:2,0:2:3:0,3,31	1/1:0,3:3:3:33,3,0	0/0:1,0:1:3:0,3,32	0/0:5,0:5:9:0,9,95	0/0:6,0:6:15:0,15,155	0/0:3,0:3:9:0,9,96	1/1:0,4:4:9:93,9,0	0/0:2,0:2:3:0,3,26	0/0:7,0:7:15:0,15,169	0/0:6,0:6:15:0,15,162	0/0:3,0:3:6:0,6,63	0/0:5,0:5:15:0,15,164	0/0:3,0:3:6:0,6,76	0/0:4,0:4:9:0,9,98	0/0:5,0:5:9:0,9,100	0/0:6,0:6:12:0,12,146	./.:.:.:.:.	0/0:3,0:3:9:0,9,97	0/0:3,0:3:9:0,9,94	0/0:6,0:6:15:0,15,156	0/0:6,0:6:15:0,15,162	1/1:0,2:2:3:31,3,0	1/1:0,2:2:3:32,3,0	0/0:7,0:7:15:0,15,176	0/0:3,0:3:9:0,9,97	./.:.:.:.:.	0/0:5,0:5:9:0,9,97	0/0:3,0:3:6:0,6,63	0/0:3,0:3:9:0,9,93	./.:.:.:.:.	0/0:6,0:6:12:0,12,128	./.:.:.:.:.	0/0:2,0:2:3:0,3,32	0/0:3,0:3:9:0,9,97	0/0:4,0:4:9:0,9,98	0/0:5,0:5:9:0,9,112	0/0:3,0:3:3:0,3,34	0/0:2,0:2:6:0,6,66	0/0:7,0:7:21:0,21,221	0/0:5,0:5:9:0,9,97	0/0:3,0:3:6:0,6,67	0/0:1,0:1:3:0,3,33	0/0:3,0:3:6:0,6,71	0/0:7,0:7:15:0,15,162	0/0:4,0:4:12:0,12,126	0/0:1,0:1:3:0,3,33	0/0:5,0:5:6:0,6,63	0/0:4,0:4:9:0,9,103	0/0:2,0:2:6:0,6,59	0/0:4,0:4:9:0,9,93	0/0:7,0:7:18:0,18,208	0/0:1,0:1:3:0,3,32	0/0:8,0:8:21:0,21,227	0/0:5,0:5:6:0,6,63	0/0:7,0:7:21:0,21,221	0/0:2,0:2:6:0,6,59	0/0:8,0:8:18:0,18,201	0/0:8,0:8:24:0,24,252	0/0:2,0:2:6:0,6,61	0/0:7,0:7:18:0,18,189	0/0:4,0:4:12:0,12,130	0/0:6,0:6:12:0,12,143	0/0:9,0:9:21:0,21,232	0/0:7,0:7:21:0,21,228	0/0:5,0:5:9:0,9,113	1/1:0,12:12:6:63,6,0	1/1:0,5:5:6:61,6,0	1/1:0,5:5:6:75,6,0	0/1:2,1:3:23:23,0,57	1/1:0,7:7:12:127,12,0	1/1:0,1:1:3:31,3,0	1/1:0,7:7:9:92,9,0	0/0:5,0:5:12:0,12,131	0/0:7,0:7:18:0,18,189	0/0:5,0:5:12:0,12,126	1/1:0,4:4:6:63,6,0	0/0:2,0:2:3:0,3,45	0/0:3,0:3:6:0,6,70	0/0:3,0:3:6:0,6,70	0/0:5,0:5:6:0,6,63	0/0:2,0:2:3:0,3,45	./.:.:.:.:.	0/0:2,1:3:3:0,3,45	0/0:26,0:26:51:0,51,566
chr0	51225428	.	C	T	143.35	.	AC=16;AF=0.066;AN=244;BaseQRankSum=3.105;DP=1225;Dels=0.00;FS=31.189;HaplotypeScore=0.1485;InbreedingCoeff=0.4734;MLEAC=9;MLEAF=0.037;MQ=50.03;MQ0=1;MQRankSum=-4.456;QD=2.87;ReadPosRankSum=-2.881	GT:AD:DP:GQ:PL	0/0:70,0:70:99:0,210,2213	0/0:22,0:22:63:0,63,653	0/0:32,0:32:93:0,93,953	0/0:52,0:52:99:0,153,1555	0/0:19,0:19:54:0,54,569	0/0:20,0:20:51:0,51,560	0/0:25,0:25:66:0,66,681	0/0:2,0:2:6:0,6,67	./.:.:.:.:.	0/0:30,0:30:90:0,90,916	./.:.:.:.:.	1/1:0,11:11:6:51,6,0	0/0:16,0:16:48:0,48,502	./.:.:.:.:.	0/0:22,0:22:60:0,60,650	0/0:24,0:24:63:0,63,644	0/0:24,0:24:69:0,69,692	./.:.:.:.:.	0/0:15,0:15:36:0,36,395	0/0:6,0:6:18:0,18,178	0/0:6,0:6:18:0,18,191	0/0:32,0:32:81:0,81,900	0/0:33,0:33:99:0,99,1018	1/1:0,13:13:3:33,3,0	0/0:5,0:5:15:0,15,162	0/0:29,0:29:84:0,84,854	0/0:18,0:18:48:0,48,519	./.:.:.:.:.	0/0:1,0:1:3:0,3,28	0/0:26,0:26:69:0,69,719	0/0:6,0:6:18:0,18,184	0/0:2,0:2:3:0,3,32	0/0:24,0:24:51:0,51,590	0/0:3,0:3:9:0,9,98	0/0:20,0:20:54:0,54,551	0/0:5,0:5:15:0,15,162	0/0:22,0:22:54:0,54,598	0/0:16,0:16:48:0,48,497	0/0:15,0:15:39:0,39,383	0/0:2,0:2:6:0,6,63	0/0:5,0:5:15:0,15,166	0/0:31,0:31:81:0,81,893	0/0:19,0:19:57:0,57,588	1/1:0,7:7:6:67,6,0	0/0:21,0:21:60:0,60,625	0/0:14,4:18:39:0,39,416	0/0:9,0:9:24:0,24,253	./.:.:.:.:.	0/0:1,0:1:3:0,3,32	0/0:10,0:10:30:0,30,302	0/0:4,0:4:12:0,12,122	0/0:4,0:4:9:0,9,106	0/0:9,0:9:27:0,27,275	./.:.:.:.:.	./.:.:.:.:.	0/0:2,0:2:6:0,6,65	0/0:7,0:7:21:0,21,223	0/0:7,0:7:18:0,18,182	0/0:6,0:6:18:0,18,192	./.:.:.:.:.	0/0:3,0:3:6:0,6,55	0/0:9,0:9:21:0,21,230	0/0:8,0:8:21:0,21,211	0/0:3,0:3:9:0,9,95	0/0:6,0:6:18:0,18,189	0/0:9,0:9:21:0,21,239	0/0:5,0:5:12:0,12,124	0/0:7,0:7:18:0,18,185	0/0:8,0:8:18:0,18,196	0/0:1,0:1:3:0,3,32	0/0:2,0:2:6:0,6,59	0/0:3,0:3:9:0,9,93	0/0:6,0:6:18:0,18,187	0/0:5,1:6:12:0,12,140	./.:.:.:.:.	./.:.:.:.:.	0/0:11,0:11:21:0,21,259	0/0:3,0:3:9:0,9,89	./.:.:.:.:.	0/0:4,0:4:9:0,9,94	0/0:3,0:3:9:0,9,91	0/0:3,0:3:9:0,9,94	0/0:3,0:3:9:0,9,92	0/0:4,1:5:12:0,12,121	0/0:3,0:3:9:0,9,92	0/0:1,0:1:3:0,3,32	0/0:3,0:3:9:0,9,94	0/0:5,0:5:15:0,15,157	0/0:5,0:5:9:0,9,108	0/0:4,0:4:12:0,12,120	0/0:3,0:3:9:0,9,92	0/0:7,0:7:21:0,21,212	0/0:4,0:4:12:0,12,122	0/0:1,0:1:3:0,3,32	0/0:4,0:4:12:0,12,118	0/0:4,0:4:12:0,12,124	0/0:7,0:7:21:0,21,212	0/0:6,0:6:18:0,18,180	0/0:2,0:2:6:0,6,61	0/0:6,0:6:12:0,12,120	0/0:7,0:7:21:0,21,215	0/0:2,0:2:6:0,6,63	0/0:5,0:5:12:0,12,138	0/0:8,0:8:18:0,18,208	0/0:8,0:8:24:0,24,252	0/0:8,0:8:24:0,24,250	0/0:2,0:2:6:0,6,69	0/0:6,0:6:18:0,18,180	0/0:5,0:5:15:0,15,163	0/0:7,0:7:18:0,18,182	0/0:11,0:11:33:0,33,337	0/0:5,0:5:15:0,15,168	0/0:8,0:8:21:0,21,214	0/0:9,0:9:27:0,27,275	0/0:8,0:8:18:0,18,201	0/0:9,0:9:21:0,21,220	0/0:8,0:8:24:0,24,241	0/0:8,0:8:21:0,21,235	./.:.:.:.:.	1/1:0,4:4:3:30,3,0	1/1:0,3:3:3:30,3,0	0/0:3,0:3:9:0,9,96	1/1:0,3:3:3:33,3,0	./.:.:.:.:.	1/1:0,5:5:3:33,3,0	0/0:6,0:6:18:0,18,182	0/0:6,0:6:18:0,18,187	0/0:4,0:4:12:0,12,130	1/1:0,4:4:3:33,3,0	0/0:2,0:2:3:0,3,45	0/0:3,0:3:6:0,6,76	0/0:8,0:8:15:0,15,179	./.:.:.:.:.	0/0:1,0:1:3:0,3,31	0/0:2,0:2:3:0,3,45	0/0:2,0:2:3:0,3,45	0/0:27,0:27:81:0,81,890
chr0	51225429	.	C	G	104.39	.	AC=12;AF=0.050;AN=240;BaseQRankSum=1.743;DP=1130;Dels=0.00;FS=26.997;HaplotypeScore=0.1579;InbreedingCoeff=0.4168;MLEAC=6;MLEAF=0.025;MQ=51.15;MQ0=1;MQRankSum=-4.097;QD=2.49;ReadPosRankSum=-2.844	GT:AD:DP:GQ:PL	0/0:64,0:64:99:0,192,2024	0/0:19,0:19:57:0,57,586	0/0:30,0:30:90:0,90,929	0/0:48,0:48:99:0,144,1470	0/0:17,0:17:48:0,48,510	0/0:18,0:18:48:0,48,524	0/0:19,0:19:54:0,54,562	0/0:2,0:2:6:0,6,67	./.:.:.:.:.	0/0:28,0:28:84:0,84,857	./.:.:.:.:.	1/1:0,11:11:6:51,6,0	0/0:15,0:15:45:0,45,448	./.:.:.:.:.	0/0:21,0:21:57:0,57,627	0/0:20,0:21:60:0,60,616	0/0:21,0:21:63:0,63,632	./.:.:.:.:.	0/0:13,0:13:33:0,33,368	0/0:5,0:5:15:0,15,147	0/0:6,0:6:18:0,18,197	0/0:31,0:31:78:0,78,872	0/0:32,0:32:96:0,96,993	1/1:0,13:13:3:32,3,0	0/0:5,0:5:15:0,15,158	0/0:27,0:27:81:0,81,801	0/0:17,0:17:48:0,48,504	./.:.:.:.:.	0/0:1,0:1:3:0,3,28	0/0:21,0:21:63:0,63,658	0/0:6,0:6:18:0,18,195	0/0:2,0:2:6:0,6,64	0/0:21,0:21:51:0,51,593	0/0:3,0:3:9:0,9,99	0/0:16,0:16:48:0,48,486	0/0:5,0:5:15:0,15,158	0/0:20,0:20:51:0,51,558	0/0:16,0:16:48:0,48,489	0/0:14,0:14:42:0,42,415	0/0:2,0:2:6:0,6,63	0/0:5,0:5:15:0,15,161	0/0:30,0:30:81:0,81,895	0/0:20,0:20:60:0,60,608	1/1:0,7:7:6:63,6,0	0/0:20,0:20:57:0,57,583	0/0:14,4:18:39:0,39,414	0/0:8,0:8:24:0,24,244	./.:.:.:.:.	0/0:1,0:1:3:0,3,32	0/0:9,0:9:27:0,27,278	0/0:4,0:4:12:0,12,120	0/0:4,0:4:9:0,9,106	0/0:8,0:8:24:0,24,241	./.:.:.:.:.	./.:.:.:.:.	0/0:2,0:2:6:0,6,63	0/0:7,0:7:21:0,21,210	0/0:6,0:6:18:0,18,183	0/0:6,0:6:18:0,18,184	./.:.:.:.:.	0/0:2,0:2:6:0,6,57	0/0:7,0:7:18:0,18,200	0/0:5,0:5:15:0,15,156	0/0:3,0:3:9:0,9,89	0/0:5,0:5:15:0,15,156	0/0:9,0:9:21:0,21,245	0/0:4,0:4:12:0,12,119	0/0:6,0:6:18:0,18,187	0/0:7,0:7:18:0,18,196	0/0:1,0:1:3:0,3,32	0/0:2,0:2:6:0,6,61	0/0:3,0:3:9:0,9,92	0/0:6,0:6:18:0,18,184	0/0:5,1:6:12:0,12,135	./.:.:.:.:.	./.:.:.:.:.	0/0:10,0:10:21:0,21,256	0/0:3,0:3:9:0,9,93	./.:.:.:.:.	0/0:2,0:2:6:0,6,62	0/0:3,0:3:9:0,9,92	0/0:3,0:3:9:0,9,95	0/0:3,0:3:9:0,9,89	0/0:3,1:4:9:0,9,94	0/0:3,0:3:9:0,9,90	0/0:1,0:1:3:0,3,31	0/0:2,0:2:6:0,6,63	0/0:5,0:5:15:0,15,161	0/0:4,0:4:9:0,9,110	0/0:4,0:4:12:0,12,126	0/0:3,0:3:9:0,9,95	0/0:6,0:6:18:0,18,184	0/0:4,0:4:12:0,12,120	0/0:1,0:1:3:0,3,30	0/0:4,0:4:12:0,12,119	0/0:4,0:4:12:0,12,126	0/0:7,0:7:21:0,21,219	0/0:4,0:4:12:0,12,122	0/0:2,0:2:6:0,6,63	0/0:4,0:4:12:0,12,120	0/0:7,0:7:21:0,21,209	0/0:2,0:2:6:0,6,62	0/0:5,0:5:12:0,12,140	0/0:8,0:8:18:0,18,207	0/0:8,0:8:24:0,24,245	0/0:8,0:8:24:0,24,246	0/0:2,0:2:6:0,6,65	0/0:5,0:5:15:0,15,156	0/0:5,0:5:15:0,15,161	0/0:7,0:7:21:0,21,215	0/0:9,0:9:27:0,27,272	0/0:5,0:5:15:0,15,161	0/0:6,0:6:18:0,18,182	0/0:9,0:9:27:0,27,271	0/0:6,0:6:18:0,18,190	0/0:9,0:9:21:0,21,232	0/0:8,0:8:24:0,24,250	0/0:7,0:7:18:0,18,181	./.:.:.:.:.	./.:.:.:.:.	./.:.:.:.:.	0/0:3,0:3:9:0,9,95	1/1:0,2:2:3:32,3,0	./.:.:.:.:.	1/1:0,5:5:3:32,3,0	0/0:6,0:6:18:0,18,182	0/0:6,0:6:18:0,18,187	0/0:3,0:3:9:0,9,94	1/1:0,4:4:3:32,3,0	0/0:2,0:2:3:0,3,45	0/0:3,0:3:6:0,6,75	0/0:8,0:8:18:0,18,209	./.:.:.:.:.	0/0:1,0:1:3:0,3,32	0/0:2,0:2:3:0,3,45	0/0:2,0:2:3:0,3,45	0/0:28,0:28:84:0,84,910
chr0	51225538	.	C	T	393.06	.	AC=24;AF=0.100;AN=240;BaseQRankSum=-3.451;DP=696;Dels=0.00;FS=32.700;HaplotypeScore=0.2440;InbreedingCoeff=0.2845;MLEAC=18;MLEAF=0.075;MQ=40.32;MQ0=66;MQRankSum=-4.601;QD=7.71;ReadPosRankSum=1.300	GT:AD:DP:GQ:PL	0/0:40,0:40:81:0,81,921	0/0:15,0:15:39:0,39,422	0/0:17,0:17:36:0,36,401	0/0:26,0:26:63:0,63,682	0/0:5,0:5:12:0,12,131	0/0:9,0:9:18:0,18,195	0/0:11,0:11:30:0,30,330	0/0:3,0:3:3:0,3,33	0/0:2,0:2:6:0,6,58	0/0:9,0:9:21:0,21,226	./.:.:.:.:.	1/1:0,4:4:6:65,6,0	0/0:16,0:16:33:0,33,349	./.:.:.:.:.	0/0:15,0:15:30:0,30,315	0/0:10,0:10:15:0,15,164	0/0:11,0:11:27:0,27,292	./.:.:.:.:.	0/0:7,0:7:18:0,18,191	0/0:3,0:3:3:0,3,30	0/0:3,0:3:3:0,3,28	0/0:11,0:11:27:0,27,286	0/0:14,0:15:30:0,30,351	1/1:0,4:4:9:92,9,0	0/0:4,0:4:6:0,6,63	0/0:11,0:11:24:0,24,258	0/0:7,0:7:12:0,12,123	./.:.:.:.:.	0/0:3,0:3:6:0,6,66	0/0:12,0:12:27:0,27,301	0/0:2,0:2:3:0,3,33	0/0:1,0:1:3:0,3,32	0/0:6,0:6:18:0,18,202	0/0:4,0:4:9:0,9,101	0/0:10,0:10:24:0,24,252	0/0:3,0:3:6:0,6,66	0/0:11,0:12:33:0,33,345	0/0:13,0:13:27:0,27,284	0/0:12,0:12:30:0,30,330	0/0:2,0:2:3:0,3,32	0/0:3,0:3:6:0,6,63	0/0:13,0:13:30:0,30,341	0/0:18,0:18:30:0,30,323	1/1:0,5:5:9:80,9,0	0/0:14,0:14:39:0,39,438	0/1:4,1:5:20:20,0,57	0/0:3,0:3:9:0,9,100	0/0:2,0:2:6:0,6,58	0/0:1,0:2:3:0,3,31	0/0:9,0:9:18:0,18,191	0/0:3,0:3:9:0,9,95	0/0:3,0:3:9:0,9,92	0/0:11,0:11:12:0,12,126	0/0:2,0:2:3:0,3,35	1/1:0,2:2:3:33,3,0	0/0:1,0:1:3:0,3,32	0/0:3,0:3:9:0,9,101	0/0:3,0:3:9:0,9,98	0/0:3,0:3:3:0,3,32	./.:.:.:.:.	./.:.:.:.:.	0/0:1,0:1:3:0,3,31	0/0:2,0:2:3:0,3,32	0/0:5,0:5:9:0,9,97	0/0:6,0:6:12:0,12,130	0/0:3,0:3:6:0,6,64	0/1:7,1:8:7:7,0,205	0/0:1,0:1:3:0,3,32	0/0:5,0:5:3:0,3,35	./.:.:.:.:.	0/0:2,0:2:6:0,6,65	0/0:3,0:3:6:0,6,61	0/0:1,0:1:3:0,3,28	0/1:5,1:6:17:17,0,96	1/1:0,1:1:3:33,3,0	1/1:0,2:2:6:54,6,0	0/0:4,0:4:9:0,9,99	0/0:3,0:3:6:0,6,68	1/1:0,2:2:6:62,6,0	0/0:3,0:3:6:0,6,74	./.:.:.:.:.	0/0:3,0:3:9:0,9,89	0/0:1,0:1:3:0,3,36	0/0:3,0:3:6:0,6,61	0/0:3,0:3:6:0,6,66	0/0:3,0:3:3:0,3,33	0/0:5,0:5:15:0,15,159	0/0:2,0:2:6:0,6,61	0/0:1,0:1:3:0,3,34	0/0:3,0:3:3:0,3,31	0/0:1,0:1:3:0,3,34	0/0:4,0:4:9:0,9,95	0/0:5,0:5:9:0,9,101	./.:.:.:.:.	0/0:7,0:7:15:0,15,162	./.:.:.:.:.	0/0:4,0:4:6:0,6,61	0/0:3,0:3:6:0,6,67	0/0:4,0:4:9:0,9,95	./.:.:.:.:.	0/0:7,0:7:12:0,12,135	0/0:1,0:1:3:0,3,26	0/0:3,0:3:3:0,3,35	0/0:1,0:1:3:0,3,30	0/0:6,0:6:15:0,15,165	0/0:4,0:4:6:0,6,68	0/0:2,0:2:3:0,3,32	0/0:5,0:5:15:0,15,164	0/0:2,0:2:3:0,3,34	0/0:3,0:3:9:0,9,97	0/0:3,0:3:9:0,9,94	0/0:2,0:2:3:0,3,35	0/0:4,0:4:9:0,9,98	0/0:2,0:2:6:0,6,63	./.:.:.:.:.	0/0:7,0:7:12:0,12,128	0/0:2,0:2:6:0,6,69	0/0:1,0:1:3:0,3,32	./.:.:.:.:.	./.:.:.:.:.	./.:.:.:.:.	0/1:4,1:5:16:16,0,113	1/1:0,1:1:3:29,3,0	1/1:0,3:3:6:58,6,0	./.:.:.:.:.	0/0:8,0:8:18:0,18,183	0/0:1,0:1:3:0,3,33	0/0:2,0:2:6:0,6,60	1/1:0,3:3:6:59,6,0	0/0:1,1:2:3:0,3,32	0/0:2,0:2:3:0,3,45	0/0:5,1:6:9:0,9,122	0/0:2,0:3:3:0,3,45	0/0:2,0:2:3:0,3,45	0/0:5,0:5:6:0,6,89	./.:.:.:.:.	0/0:26,0:26:45:0,45,490
chr0	51225549	.	A	G	517.08	.	AC=25;AF=0.115;AN=218;BaseQRankSum=1.426;DP=629;Dels=0.00;FS=19.096;HaplotypeScore=0.1053;InbreedingCoeff=0.3280;MLEAC=20;MLEAF=0.092;MQ=35.31;MQ0=70;MQRankSum=-3.673;QD=10.55;ReadPosRankSum=1.407	GT:AD:DP:GQ:PL	0/0:37,0:37:72:0,72,803	0/0:10,0:10:24:0,24,249	0/0:15,0:15:27:0,27,284	0/0:22,0:22:48:0,48,510	0/0:5,0:5:12:0,12,125	0/0:10,0:10:18:0,18,184	0/0:10,0:10:27:0,27,281	0/0:3,0:3:3:0,3,32	0/0:1,0:1:3:0,3,28	0/0:11,0:11:24:0,24,252	./.:.:.:.:.	1/1:0,6:6:6:65,6,0	0/0:12,0:12:18:0,18,189	./.:.:.:.:.	0/0:11,0:11:18:0,18,195	0/0:8,0:8:9:0,9,92	0/0:12,0:12:27:0,27,284	./.:.:.:.:.	0/0:5,0:5:12:0,12,126	0/0:5,0:5:3:0,3,32	0/0:3,0:3:3:0,3,28	0/0:12,0:12:27:0,27,279	0/0:13,0:13:30:0,30,335	1/1:0,5:5:9:97,9,0	0/0:3,0:3:3:0,3,32	0/0:9,0:9:18:0,18,184	0/0:6,0:6:9:0,9,93	./.:.:.:.:.	./.:.:.:.:.	0/0:12,0:12:24:0,24,250	./.:.:.:.:.	./.:.:.:.:.	0/0:5,0:5:15:0,15,162	0/0:4,0:4:6:0,6,63	0/0:6,0:6:12:0,12,126	0/0:4,0:4:6:0,6,65	0/0:11,0:11:21:0,21,223	0/0:10,0:10:18:0,18,189	0/0:6,0:6:15:0,15,155	./.:.:.:.:.	0/0:2,0:2:3:0,3,32	0/0:11,0:11:27:0,27,287	0/0:18,0:18:24:0,24,252	1/1:0,8:8:15:139,15,0	0/0:12,0:12:33:0,33,345	0/1:3,3:6:17:17,0,85	0/0:4,0:4:9:0,9,96	1/1:0,1:1:3:33,3,0	./.:.:.:.:.	0/0:8,0:8:15:0,15,158	0/0:3,0:3:9:0,9,92	0/0:2,0:2:6:0,6,63	0/0:11,0:11:12:0,12,122	./.:.:.:.:.	1/1:0,3:3:6:64,6,0	0/0:1,0:1:3:0,3,30	0/0:3,0:3:6:0,6,65	0/0:4,0:4:6:0,6,63	0/0:3,0:3:3:0,3,31	./.:.:.:.:.	./.:.:.:.:.	0/0:2,0:2:6:0,6,59	0/0:2,0:2:3:0,3,31	0/0:5,0:5:6:0,6,63	0/0:5,0:5:9:0,9,97	0/0:3,0:3:6:0,6,68	0/0:7,0:7:21:0,21,223	0/0:1,0:1:3:0,3,33	./.:.:.:.:.	./.:.:.:.:.	./.:.:.:.:.	./.:.:.:.:.	0/0:1,0:1:3:0,3,32	0/1:2,2:4:20:20,0,56	1/1:0,1:1:3:32,3,0	1/1:0,2:2:6:54,6,0	0/0:4,0:4:9:0,9,95	0/0:2,0:2:3:0,3,32	1/1:0,2:2:6:61,6,0	0/0:2,0:2:3:0,3,30	./.:.:.:.:.	0/0:3,0:3:9:0,9,83	0/0:1,0:1:3:0,3,34	0/0:2,0:2:3:0,3,33	0/0:2,0:2:3:0,3,32	0/0:3,0:3:3:0,3,34	0/0:4,0:4:12:0,12,121	0/0:1,0:1:3:0,3,32	0/0:1,0:1:3:0,3,32	./.:.:.:.:.	0/0:1,0:1:3:0,3,32	0/0:4,0:4:9:0,9,92	0/0:4,0:4:6:0,6,65	./.:.:.:.:.	0/0:6,0:6:12:0,12,128	./.:.:.:.:.	0/0:4,0:4:6:0,6,61	0/0:3,0:3:6:0,6,61	0/0:4,0:4:9:0,9,95	./.:.:.:.:.	0/0:5,0:5:6:0,6,67	0/0:1,0:1:3:0,3,26	0/0:4,0:4:3:0,3,34	0/0:1,0:1:3:0,3,34	0/0:6,0:6:15:0,15,153	0/0:5,0:5:6:0,6,63	./.:.:.:.:.	0/0:5,0:5:15:0,15,157	0/0:2,0:2:3:0,3,32	0/0:3,0:3:9:0,9,96	0/0:2,0:3:6:0,6,61	0/0:2,0:2:3:0,3,32	0/0:4,0:4:9:0,9,96	0/0:2,0:2:6:0,6,64	./.:.:.:.:.	0/0:7,0:7:12:0,12,128	0/0:3,0:3:9:0,9,100	0/0:1,0:1:3:0,3,30	./.:.:.:.:.	./.:.:.:.:.	./.:.:.:.:.	0/1:1,1:2:26:26,0,26	1/1:0,2:2:3:29,3,0	1/1:0,3:3:6:58,6,0	./.:.:.:.:.	0/0:6,0:6:12:0,12,128	0/0:1,0:1:3:0,3,33	0/0:1,0:1:3:0,3,33	1/1:0,4:4:6:59,6,0	0/0:2,0:2:3:0,3,28	0/0:2,0:2:3:0,3,45	0/0:5,1:6:9:0,9,121	0/0:4,0:4:3:0,3,45	0/0:2,0:2:3:0,3,45	0/0:4,0:5:6:0,6,89	./.:.:.:.:.	0/0:23,0:23:36:0,36,381
chr0	51225558	.	A	T	473.49	.	AC=23;AF=0.106;AN=216;BaseQRankSum=0.178;DP=616;Dels=0.00;FS=6.233;HaplotypeScore=0.0318;InbreedingCoeff=0.3257;MLEAC=18;MLEAF=0.083;MQ=32.68;MQ0=70;MQRankSum=-2.618;QD=10.52;ReadPosRankSum=0.742	GT:AD:DP:GQ:PL	0/0:28,0:28:54:0,54,575	0/0:13,0:13:30:0,30,316	0/0:15,0:15:24:0,24,245	0/0:24,0:24:48:0,48,492	0/0:5,0:5:9:0,9,95	0/0:13,0:13:24:0,24,245	0/0:9,0:9:24:0,24,251	0/0:3,0:3:3:0,3,30	0/0:2,0:2:3:0,3,28	0/0:13,0:13:27:0,27,284	./.:.:.:.:.	1/1:0,8:8:6:64,6,0	0/0:13,0:13:21:0,21,221	0/0:1,0:1:3:0,3,32	0/0:10,0:10:15:0,15,158	0/0:8,0:8:9:0,9,91	0/0:12,0:12:24:0,24,245	./.:.:.:.:.	0/0:4,0:4:9:0,9,95	0/0:5,0:5:3:0,3,31	./.:.:.:.:.	0/0:10,0:10:21:0,21,221	0/0:10,0:10:24:0,24,255	1/1:0,5:5:9:96,9,0	0/0:3,0:3:3:0,3,29	0/0:10,0:10:21:0,21,207	0/0:7,0:7:12:0,12,136	./.:.:.:.:.	./.:.:.:.:.	0/0:15,0:15:27:0,27,284	./.:.:.:.:.	./.:.:.:.:.	0/0:5,0:5:15:0,15,153	0/0:3,0:3:3:0,3,32	0/0:8,0:8:18:0,18,189	0/0:3,0:3:3:0,3,32	0/0:8,0:8:9:0,9,92	0/0:10,0:10:15:0,15,153	0/0:6,0:6:15:0,15,151	./.:.:.:.:.	0/0:2,0:2:3:0,3,32	0/0:10,0:10:21:0,21,213	0/0:18,0:18:24:0,24,241	1/1:0,8:8:12:114,12,0	0/0:12,0:12:33:0,33,348	0/0:7,0:7:12:0,12,127	0/0:3,0:3:6:0,6,57	1/1:0,1:1:3:33,3,0	0/0:1,0:1:3:0,3,31	0/0:8,0:8:15:0,15,153	0/0:3,0:3:9:0,9,95	0/0:1,0:1:3:0,3,33	0/0:11,0:11:12:0,12,122	./.:.:.:.:.	1/1:0,3:3:6:62,6,0	./.:.:.:.:.	0/0:4,0:4:9:0,9,95	0/0:3,0:3:3:0,3,31	0/0:3,0:3:3:0,3,32	./.:.:.:.:.	./.:.:.:.:.	0/0:3,0:3:9:0,9,95	0/0:3,0:3:3:0,3,30	0/0:5,0:5:6:0,6,65	0/0:5,0:5:9:0,9,90	0/0:3,0:3:3:0,3,30	0/0:6,0:6:18:0,18,184	0/0:1,0:1:3:0,3,32	./.:.:.:.:.	./.:.:.:.:.	./.:.:.:.:.	./.:.:.:.:.	./.:.:.:.:.	0/0:2,0:2:6:0,6,61	1/1:0,1:1:3:32,3,0	1/1:0,1:1:3:26,3,0	0/0:4,0:4:9:0,9,86	0/0:3,0:3:3:0,3,32	1/1:0,2:2:6:61,6,0	0/0:3,0:3:6:0,6,64	./.:.:.:.:.	0/0:1,0:1:3:0,3,31	0/0:1,0:1:3:0,3,33	0/0:2,0:2:3:0,3,32	0/0:2,0:2:3:0,3,32	0/0:3,0:3:3:0,3,31	0/0:4,0:4:12:0,12,126	0/0:1,0:1:3:0,3,31	0/0:1,0:1:3:0,3,31	./.:.:.:.:.	0/0:1,0:1:3:0,3,32	0/0:4,0:4:9:0,9,92	0/0:4,0:4:6:0,6,63	./.:.:.:.:.	0/0:4,0:4:6:0,6,61	./.:.:.:.:.	0/0:3,0:3:3:0,3,32	0/0:2,0:2:3:0,3,32	0/0:4,0:4:9:0,9,94	./.:.:.:.:.	0/0:5,0:5:6:0,6,65	0/0:1,0:1:3:0,3,26	0/0:5,0:5:3:0,3,32	0/0:1,0:1:3:0,3,32	0/0:5,0:5:12:0,12,126	0/0:5,0:5:6:0,6,55	./.:.:.:.:.	0/0:4,0:4:12:0,12,126	0/0:2,0:2:3:0,3,33	0/0:2,0:2:6:0,6,63	0/0:2,0:2:3:0,3,32	0/0:2,0:2:3:0,3,33	0/0:4,0:4:9:0,9,94	0/0:2,0:2:6:0,6,62	./.:.:.:.:.	0/0:6,0:6:9:0,9,92	0/0:2,0:2:6:0,6,63	0/0:1,0:1:3:0,3,32	./.:.:.:.:.	./.:.:.:.:.	1/1:0,4:4:3:33,3,0	0/1:2,2:4:53:54,0,53	./.:.:.:.:.	1/1:0,4:4:6:57,6,0	./.:.:.:.:.	0/0:5,0:5:9:0,9,94	0/0:1,0:1:3:0,3,33	0/0:2,0:2:3:0,3,32	1/1:0,4:4:6:58,6,0	0/0:1,0:2:3:0,3,32	0/0:2,0:2:3:0,3,45	0/0:5,0:6:9:0,9,120	0/0:4,0:4:3:0,3,45	0/0:2,0:2:3:0,3,45	0/0:4,1:5:6:0,6,89	./.:.:.:.:.	0/0:21,0:21:27:0,27,274
chr0	51225583	.	A	G	518.89	.	AC=25;AF=0.130;AN=192;BaseQRankSum=-1.443;DP=553;Dels=0.00;FS=0.000;HaplotypeScore=0.0791;InbreedingCoeff=0.3549;MLEAC=20;MLEAF=0.104;MQ=30.13;MQ0=71;MQRankSum=-2.040;QD=9.98;ReadPosRankSum=-0.647	GT:AD:DP:GQ:PL	0/0:26,0:26:33:0,33,353	0/0:10,0:10:21:0,21,214	0/0:17,0:17:21:0,21,214	0/0:20,0:20:27:0,27,275	0/0:4,0:4:6:0,6,61	0/0:10,0:10:21:0,21,221	0/0:6,0:6:15:0,15,154	./.:.:.:.:.	./.:.:.:.:.	0/0:14,0:14:24:0,24,245	./.:.:.:.:.	1/1:0,9:9:6:59,6,0	0/0:12,0:12:24:0,24,245	0/0:1,0:1:3:0,3,32	0/0:11,0:11:18:0,18,189	0/0:6,0:6:6:0,6,61	0/0:11,0:11:15:0,15,158	./.:.:.:.:.	0/0:3,0:3:6:0,6,59	./.:.:.:.:.	./.:.:.:.:.	0/0:6,0:6:12:0,12,126	0/0:8,0:8:18:0,18,190	1/1:0,7:7:9:97,9,0	./.:.:.:.:.	0/0:9,0:9:18:0,18,184	0/0:5,0:5:9:0,9,95	./.:.:.:.:.	./.:.:.:.:.	0/0:13,0:13:21:0,21,214	./.:.:.:.:.	./.:.:.:.:.	0/0:7,0:7:15:0,15,153	0/0:3,0:3:6:0,6,65	0/0:6,0:6:9:0,9,95	./.:.:.:.:.	0/0:9,0:9:9:0,9,95	0/0:6,0:6:9:0,9,96	0/0:5,0:5:12:0,12,126	./.:.:.:.:.	./.:.:.:.:.	0/0:10,0:10:18:0,18,191	0/0:16,0:16:21:0,21,219	1/1:0,9:9:15:134,15,0	0/0:10,0:10:27:0,27,276	0/0:6,0:6:12:0,12,127	0/0:2,0:2:3:0,3,32	1/1:0,1:1:3:32,3,0	./.:.:.:.:.	0/0:5,0:5:6:0,6,63	./.:.:.:.:.	0/0:2,0:2:6:0,6,65	0/0:9,0:9:12:0,12,122	./.:.:.:.:.	1/1:0,3:3:6:62,6,0	./.:.:.:.:.	0/0:5,0:5:12:0,12,126	0/0:3,0:3:3:0,3,31	./.:.:.:.:.	1/1:0,4:4:3:32,3,0	./.:.:.:.:.	0/0:3,0:3:6:0,6,63	./.:.:.:.:.	0/0:5,0:5:6:0,6,63	0/0:4,0:4:6:0,6,61	0/0:4,0:4:3:0,3,32	0/0:4,0:4:12:0,12,122	0/0:1,0:1:3:0,3,31	./.:.:.:.:.	./.:.:.:.:.	./.:.:.:.:.	./.:.:.:.:.	./.:.:.:.:.	0/0:1,0:1:3:0,3,30	1/1:0,1:1:3:32,3,0	1/1:0,1:1:3:26,3,0	0/0:3,0:3:6:0,6,61	0/0:2,0:2:3:0,3,31	1/1:0,3:3:9:98,9,0	0/0:3,0:3:3:0,3,31	./.:.:.:.:.	./.:.:.:.:.	0/0:2,0:2:3:0,3,32	0/0:1,0:1:3:0,3,32	0/0:2,0:2:3:0,3,32	./.:.:.:.:.	0/0:2,0:2:6:0,6,61	0/0:2,0:2:6:0,6,61	0/0:2,0:2:3:0,3,31	./.:.:.:.:.	0/0:1,0:1:3:0,3,32	0/0:3,0:3:6:0,6,57	0/0:4,0:4:6:0,6,63	./.:.:.:.:.	0/0:3,0:3:6:0,6,61	0/0:2,0:2:3:0,3,33	0/0:3,0:3:6:0,6,65	0/0:2,0:2:3:0,3,32	0/0:2,0:2:3:0,3,31	./.:.:.:.:.	0/0:6,0:6:6:0,6,61	./.:.:.:.:.	0/0:4,0:4:3:0,3,31	0/0:1,0:1:3:0,3,32	0/0:5,0:5:12:0,12,118	0/0:5,0:5:6:0,6,61	./.:.:.:.:.	0/0:1,0:1:3:0,3,31	0/0:2,0:2:3:0,3,33	0/0:2,0:2:6:0,6,60	0/0:4,0:4:3:0,3,32	0/0:2,0:2:3:0,3,33	0/0:2,0:2:3:0,3,31	0/0:1,0:1:3:0,3,31	./.:.:.:.:.	0/0:6,0:6:12:0,12,118	0/0:3,0:3:6:0,6,61	./.:.:.:.:.	./.:.:.:.:.	./.:.:.:.:.	1/1:0,3:3:3:32,3,0	0/1:2,2:4:46:46,0,52	./.:.:.:.:.	1/1:0,4:4:6:56,6,0	./.:.:.:.:.	0/0:6,0:6:9:0,9,96	0/0:1,0:1:3:0,3,32	0/0:3,0:3:3:0,3,31	1/1:0,3:3:3:32,3,0	0/0:1,0:2:3:0,3,32	0/0:2,0:2:3:0,3,45	0/0:7,0:7:9:0,9,121	0/0:4,0:4:3:0,3,45	0/0:2,0:2:3:0,3,45	0/0:6,0:6:6:0,6,89	./.:.:.:.:.	0/0:16,0:16:6:0,6,62
chr0	51225607	.	C	T	490.42	.	AC=27;AF=0.136;AN=198;BaseQRankSum=0.838;DP=508;Dels=0.00;FS=0.000;HaplotypeScore=0.0098;InbreedingCoeff=0.3462;MLEAC=21;MLEAF=0.106;MQ=31.64;MQ0=61;MQRankSum=-1.987;QD=9.08;ReadPosRankSum=-0.028	GT:AD:DP:GQ:PL	0/0:26,0:27:39:0,39,417	0/0:10,0:10:21:0,21,214	0/0:17,0:17:27:0,27,275	0/0:20,0:20:33:0,33,336	0/0:5,0:5:6:0,6,61	0/0:8,0:8:15:0,15,148	0/0:6,0:6:18:0,18,183	./.:.:.:.:.	./.:.:.:.:.	0/0:11,0:11:24:0,24,237	./.:.:.:.:.	1/1:0,9:9:6:63,6,0	0/0:9,0:9:21:0,21,214	0/0:1,0:1:3:0,3,30	0/0:10,0:10:18:0,18,184	0/0:5,0:5:9:0,9,89	0/0:8,0:8:12:0,12,118	./.:.:.:.:.	0/0:2,0:2:3:0,3,29	0/0:4,0:4:3:0,3,31	./.:.:.:.:.	0/0:5,0:5:12:0,12,118	0/0:8,0:8:18:0,18,190	1/1:0,7:7:9:94,9,0	./.:.:.:.:.	0/0:9,0:9:18:0,18,186	0/0:4,0:4:9:0,9,89	./.:.:.:.:.	./.:.:.:.:.	0/0:13,0:13:24:0,24,237	./.:.:.:.:.	./.:.:.:.:.	0/0:8,0:8:18:0,18,184	0/0:2,0:2:3:0,3,31	0/0:7,0:7:12:0,12,122	./.:.:.:.:.	0/0:10,0:10:9:0,9,92	0/0:7,0:7:12:0,12,124	0/0:5,0:5:15:0,15,157	./.:.:.:.:.	./.:.:.:.:.	0/0:9,0:9:15:0,15,152	0/0:16,0:16:33:0,33,339	1/1:0,9:9:15:143,15,0	0/0:9,0:9:27:0,27,267	0/0:5,0:5:12:0,12,121	0/0:3,0:3:3:0,3,32	1/1:0,1:1:3:32,3,0	./.:.:.:.:.	0/0:3,0:3:6:0,6,59	./.:.:.:.:.	0/0:2,0:2:6:0,6,61	0/0:5,0:5:6:0,6,63	./.:.:.:.:.	1/1:0,3:3:6:62,6,0	./.:.:.:.:.	0/0:5,0:5:12:0,12,126	0/0:3,0:3:3:0,3,32	./.:.:.:.:.	1/1:0,2:2:3:32,3,0	./.:.:.:.:.	0/0:3,0:3:6:0,6,57	0/0:3,0:3:3:0,3,33	0/0:5,0:5:6:0,6,59	0/0:4,0:4:6:0,6,61	0/0:4,0:4:3:0,3,30	0/0:3,0:3:9:0,9,97	0/0:1,0:1:3:0,3,30	0/0:2,0:2:3:0,3,35	./.:.:.:.:.	./.:.:.:.:.	./.:.:.:.:.	0/0:1,0:1:3:0,3,32	0/0:1,0:1:3:0,3,32	1/1:0,1:1:3:32,3,0	1/1:0,2:2:6:59,6,0	0/0:1,0:1:3:0,3,30	0/0:2,0:2:3:0,3,32	1/1:0,1:1:3:31,3,0	0/0:4,0:4:3:0,3,29	./.:.:.:.:.	./.:.:.:.:.	./.:.:.:.:.	0/0:2,0:2:6:0,6,65	0/0:1,0:1:3:0,3,32	./.:.:.:.:.	0/0:3,0:3:6:0,6,61	0/0:4,0:4:6:0,6,65	0/0:2,0:2:3:0,3,30	./.:.:.:.:.	0/0:1,0:1:3:0,3,30	./.:.:.:.:.	0/0:5,0:5:9:0,9,95	./.:.:.:.:.	0/0:2,0:2:3:0,3,32	0/0:3,0:3:3:0,3,32	0/0:2,0:2:6:0,6,59	0/0:2,0:2:6:0,6,67	0/0:2,0:2:3:0,3,30	./.:.:.:.:.	0/0:3,0:3:3:0,3,30	./.:.:.:.:.	0/0:3,0:3:3:0,3,30	0/0:1,0:1:3:0,3,30	0/0:3,0:3:9:0,9,92	0/0:4,0:4:6:0,6,59	./.:.:.:.:.	0/0:1,0:1:3:0,3,31	0/0:1,0:1:3:0,3,30	0/0:2,0:2:6:0,6,56	0/0:4,0:4:3:0,3,29	0/0:1,0:1:3:0,3,31	0/0:2,0:2:6:0,6,63	0/0:1,0:1:3:0,3,29	./.:.:.:.:.	0/0:4,0:4:9:0,9,89	0/0:3,0:3:6:0,6,61	./.:.:.:.:.	1/1:0,5:5:3:29,3,0	./.:.:.:.:.	1/1:0,2:2:3:30,3,0	0/1:3,1:4:20:20,0,80	./.:.:.:.:.	1/1:0,4:4:6:58,6,0	./.:.:.:.:.	0/0:4,0:4:6:0,6,59	0/0:2,0:2:6:0,6,63	0/0:3,0:3:3:0,3,30	1/1:0,4:4:3:32,3,0	0/0:3,0:3:3:0,3,30	0/0:2,0:2:3:0,3,45	0/0:7,0:7:9:0,9,121	0/0:4,0:4:3:0,3,45	0/0:2,0:2:3:0,3,45	0/0:6,0:6:6:0,6,89	./.:.:.:.:.	0/0:12,0:12:6:0,6,57
chr0	51225629	.	G	A	469.75	.	AC=23;AF=0.129;AN=178;BaseQRankSum=-2.346;DP=509;Dels=0.00;FS=0.000;HaplotypeScore=0.0206;InbreedingCoeff=0.3106;MLEAC=19;MLEAF=0.107;MQ=28.00;MQ0=68;MQRankSum=-0.927;QD=9.40;ReadPosRankSum=-1.037	GT:AD:DP:GQ:PL	0/0:31,0:31:42:0,42,430	0/0:10,0:10:15:0,15,153	0/0:17,0:17:27:0,27,284	0/0:23,0:23:24:0,24,252	0/0:8,0:8:6:0,6,63	0/0:7,0:7:12:0,12,126	0/0:5,0:5:12:0,12,122	./.:.:.:.:.	./.:.:.:.:.	0/0:5,0:5:9:0,9,95	./.:.:.:.:.	1/1:0,12:12:15:147,15,0	0/0:8,0:8:18:0,18,189	0/0:2,0:2:3:0,3,31	0/0:6,0:6:12:0,12,122	0/0:8,0:8:9:0,9,92	0/0:15,0:15:15:0,15,157	./.:.:.:.:.	./.:.:.:.:.	./.:.:.:.:.	./.:.:.:.:.	0/0:5,0:5:6:0,6,59	0/0:6,0:6:15:0,15,158	1/1:0,8:8:9:88,9,0	./.:.:.:.:.	0/0:7,0:7:15:0,15,159	0/0:6,0:6:12:0,12,126	./.:.:.:.:.	0/0:2,0:2:3:0,3,28	0/0:14,0:14:24:0,24,245	./.:.:.:.:.	./.:.:.:.:.	0/0:6,0:6:3:0,3,32	0/0:2,0:2:3:0,3,31	0/0:11,0:11:15:0,15,158	./.:.:.:.:.	0/0:12,0:12:21:0,21,221	0/0:5,0:5:9:0,9,94	0/0:5,0:5:12:0,12,122	0/0:1,0:1:3:0,3,32	0/0:1,0:1:3:0,3,33	0/0:7,0:7:9:0,9,97	0/0:14,0:14:18:0,18,187	1/1:0,8:8:15:153,15,0	0/0:5,0:5:15:0,15,153	0/0:3,2:5:9:0,9,93	0/0:6,0:6:6:0,6,61	./.:.:.:.:.	./.:.:.:.:.	0/0:1,0:1:3:0,3,32	./.:.:.:.:.	0/0:3,0:3:6:0,6,63	0/0:3,0:3:6:0,6,61	./.:.:.:.:.	1/1:0,1:1:3:30,3,0	./.:.:.:.:.	0/0:6,0:6:9:0,9,92	0/0:4,0:4:3:0,3,30	0/0:2,0:2:3:0,3,31	1/1:0,3:3:3:30,3,0	./.:.:.:.:.	0/0:3,0:3:6:0,6,61	0/0:5,0:5:6:0,6,59	0/0:5,0:5:6:0,6,61	0/0:3,0:3:3:0,3,31	0/0:4,0:4:3:0,3,32	./.:.:.:.:.	./.:.:.:.:.	0/0:4,0:4:6:0,6,63	./.:.:.:.:.	./.:.:.:.:.	0/0:3,0:3:6:0,6,59	0/0:1,0:1:3:0,3,32	0/0:1,0:1:3:0,3,30	./.:.:.:.:.	1/1:0,1:1:3:32,3,0	0/0:1,0:1:3:0,3,31	0/0:2,0:2:3:0,3,30	1/1:0,1:1:3:29,3,0	0/0:7,0:7:3:0,3,30	0/0:5,0:5:6:0,6,63	0/0:1,0:1:3:0,3,30	./.:.:.:.:.	0/0:3,0:3:9:0,9,95	./.:.:.:.:.	./.:.:.:.:.	0/0:2,0:2:3:0,3,31	0/0:5,0:5:6:0,6,65	./.:.:.:.:.	./.:.:.:.:.	./.:.:.:.:.	./.:.:.:.:.	0/0:2,0:2:3:0,3,32	./.:.:.:.:.	./.:.:.:.:.	0/0:2,0:2:3:0,3,32	0/0:1,0:1:3:0,3,32	0/0:1,0:1:3:0,3,32	./.:.:.:.:.	./.:.:.:.:.	./.:.:.:.:.	./.:.:.:.:.	0/0:3,0:3:3:0,3,31	0/0:2,0:2:3:0,3,30	0/0:3,0:3:6:0,6,63	0/0:3,0:3:6:0,6,63	./.:.:.:.:.	./.:.:.:.:.	./.:.:.:.:.	0/0:1,0:1:3:0,3,32	0/0:5,0:5:6:0,6,60	./.:.:.:.:.	0/0:2,0:2:6:0,6,65	0/0:3,0:3:3:0,3,31	./.:.:.:.:.	0/0:1,0:1:3:0,3,31	0/0:2,0:2:3:0,3,31	./.:.:.:.:.	1/1:0,4:4:3:31,3,0	1/1:0,1:1:3:26,3,0	1/1:0,2:2:3:30,3,0	0/1:3,2:5:43:43,0,52	./.:.:.:.:.	1/1:0,4:4:3:29,3,0	./.:.:.:.:.	./.:.:.:.:.	0/0:1,0:1:3:0,3,32	0/0:4,0:4:6:0,6,65	./.:.:.:.:.	0/0:3,0:3:3:0,3,30	0/0:2,0:2:3:0,3,45	0/0:7,0:7:9:0,9,121	0/0:4,0:4:3:0,3,45	./.:.:.:.:.	0/0:4,0:4:3:0,3,45	./.:.:.:.:.	0/0:11,0:11:6:0,6,60
chr0	51225691	.	G	A	862.43	.	AC=24;AF=0.122;AN=196;BaseQRankSum=0.485;DP=748;Dels=0.00;FS=0.000;HaplotypeScore=0.0190;InbreedingCoeff=0.4059;MLEAC=20;MLEAF=0.102;MQ=28.02;MQ0=76;MQRankSum=0.347;QD=10.78;ReadPosRankSum=-0.901	GT:AD:DP:GQ:PL	0/0:42,0:42:54:0,54,573	0/0:24,0:24:39:0,39,422	0/0:17,0:17:33:0,33,347	0/0:30,0:30:48:0,48,505	0/0:12,0:12:18:0,18,195	0/0:6,0:6:12:0,12,127	0/0:13,0:13:27:0,27,275	0/0:4,0:4:6:0,6,64	0/0:2,0:2:3:0,3,30	0/0:8,0:8:12:0,12,118	./.:.:.:.:.	1/1:0,13:13:21:210,21,0	0/0:21,0:21:42:0,42,441	./.:.:.:.:.	0/0:14,0:14:18:0,18,189	0/0:13,0:13:18:0,18,195	0/0:25,0:25:27:0,27,286	./.:.:.:.:.	0/0:6,0:6:3:0,3,32	0/0:5,0:5:3:0,3,30	./.:.:.:.:.	0/0:6,0:6:9:0,9,97	0/0:14,0:14:30:0,30,316	1/1:0,8:8:12:118,12,0	0/0:2,0:2:6:0,6,63	0/0:15,0:15:27:0,27,291	0/0:11,0:11:18:0,18,195	./.:.:.:.:.	0/0:3,0:3:3:0,3,28	0/0:9,0:9:12:0,12,126	./.:.:.:.:.	./.:.:.:.:.	0/0:11,0:11:15:0,15,158	./.:.:.:.:.	0/0:16,0:16:27:0,27,292	0/0:3,0:3:3:0,3,30	0/0:15,0:15:27:0,27,284	0/0:5,0:5:6:0,6,61	0/0:7,0:7:15:0,15,160	0/0:3,0:3:9:0,9,97	./.:.:.:.:.	0/0:12,0:12:24:0,24,258	0/0:21,0:21:21:0,21,221	1/1:0,12:12:24:252,24,0	0/0:10,0:10:24:0,24,257	1/1:4,3:7:9:89,9,0	0/0:9,0:9:12:0,12,130	0/0:1,1:2:3:0,3,33	0/0:1,0:1:3:0,3,31	./.:.:.:.:.	./.:.:.:.:.	0/0:3,0:3:6:0,6,65	0/0:7,0:7:6:0,6,63	0/0:3,0:3:3:0,3,34	./.:.:.:.:.	./.:.:.:.:.	0/0:4,0:4:6:0,6,63	0/0:6,0:6:15:0,15,158	0/0:5,0:5:9:0,9,97	1/1:0,3:3:3:33,3,0	./.:.:.:.:.	./.:.:.:.:.	0/0:4,0:4:6:0,6,63	0/0:3,0:3:3:0,3,31	0/0:4,0:4:9:0,9,95	0/0:4,0:4:3:0,3,32	0/0:7,0:7:12:0,12,126	0/0:3,0:3:3:0,3,31	0/0:6,0:6:12:0,12,122	./.:.:.:.:.	0/0:3,0:3:6:0,6,67	0/0:4,0:4:9:0,9,94	0/0:2,0:2:6:0,6,65	0/1:2,1:3:20:20,0,26	./.:.:.:.:.	1/1:0,5:5:9:95,9,0	./.:.:.:.:.	0/0:2,0:2:6:0,6,59	./.:.:.:.:.	./.:.:.:.:.	0/0:9,0:9:12:0,12,126	0/0:2,0:2:6:0,6,61	0/0:3,0:3:6:0,6,69	0/0:2,0:2:3:0,3,32	0/0:6,0:6:12:0,12,130	0/0:3,0:3:9:0,9,95	./.:.:.:.:.	./.:.:.:.:.	0/0:2,0:2:3:0,3,32	0/0:4,0:4:6:0,6,69	./.:.:.:.:.	0/0:6,0:6:3:0,3,32	./.:.:.:.:.	./.:.:.:.:.	0/0:2,0:2:6:0,6,63	./.:.:.:.:.	0/0:2,0:2:6:0,6,63	./.:.:.:.:.	./.:.:.:.:.	0/0:1,0:1:3:0,3,32	0/0:5,0:5:9:0,9,97	0/0:2,0:2:3:0,3,33	0/0:4,0:4:3:0,3,31	0/0:3,0:3:3:0,3,32	0/0:3,0:3:6:0,6,63	0/0:6,0:6:9:0,9,97	0/0:3,0:3:6:0,6,63	0/0:2,0:2:3:0,3,31	0/0:3,0:3:9:0,9,97	./.:.:.:.:.	0/0:4,0:4:9:0,9,94	0/0:3,0:3:9:0,9,100	0/0:3,0:3:9:0,9,95	0/0:4,0:4:6:0,6,65	./.:.:.:.:.	0/0:3,0:3:3:0,3,32	0/0:2,0:2:3:0,3,34	0/0:3,0:3:9:0,9,95	1/1:0,8:8:3:31,3,0	1/1:0,1:1:3:26,3,0	./.:.:.:.:.	0/1:3,2:5:45:45,0,55	1/1:0,6:6:6:61,6,0	1/1:0,4:4:6:59,6,0	./.:.:.:.:.	./.:.:.:.:.	./.:.:.:.:.	0/0:4,0:4:6:0,6,61	1/1:0,5:5:6:63,6,0	./.:.:.:.:.	0/0:3,0:3:3:0,3,45	0/0:7,0:7:9:0,9,120	./.:.:.:.:.	./.:.:.:.:.	./.:.:.:.:.	./.:.:.:.:.	0/0:22,0:22:27:0,27,288
chr0	51225729	.	C	T	908.09	.	AC=31;AF=0.155;AN=200;BaseQRankSum=-1.991;DP=584;Dels=0.00;FS=0.000;HaplotypeScore=0.2032;InbreedingCoeff=0.3856;MLEAC=22;MLEAF=0.110;MQ=26.54;MQ0=69;MQRankSum=-1.435;QD=8.65;ReadPosRankSum=-0.231	GT:AD:DP:GQ:PL	1/1:0,28:28:30:316,30,0	0/0:19,0:19:30:0,30,316	0/0:12,0:12:18:0,18,195	0/0:19,0:19:33:0,33,347	0/0:10,0:10:18:0,18,189	0/0:4,0:4:6:0,6,63	0/0:8,0:8:12:0,12,126	0/0:7,0:7:9:0,9,97	1/1:0,2:2:3:30,3,0	1/1:0,8:8:12:115,12,0	./.:.:.:.:.	0/0:11,0:11:9:0,9,97	0/0:18,0:18:36:0,36,382	./.:.:.:.:.	0/0:13,0:13:18:0,18,190	0/0:12,0:12:12:0,12,122	0/0:19,0:19:21:0,21,221	./.:.:.:.:.	0/0:5,0:5:3:0,3,31	0/0:5,0:5:3:0,3,30	0/0:1,0:1:3:0,3,27	0/0:6,0:6:9:0,9,95	0/0:9,0:9:15:0,15,148	0/0:4,0:4:3:0,3,32	0/0:2,0:3:6:0,6,65	0/0:13,0:13:21:0,21,225	1/1:0,11:11:15:153,15,0	./.:.:.:.:.	./.:.:.:.:.	0/0:6,0:6:9:0,9,97	0/0:2,0:2:3:0,3,32	0/0:2,0:2:3:0,3,35	0/0:9,0:9:12:0,12,126	0/0:2,0:2:3:0,3,36	0/0:13,0:13:21:0,21,214	0/1:1,2:3:24:50,0,24	1/1:0,11:11:9:92,9,0	1/1:0,4:4:3:32,3,0	0/0:4,0:4:9:0,9,97	0/0:2,0:2:6:0,6,65	0/0:2,0:2:3:0,3,33	0/0:8,0:8:15:0,15,149	0/0:14,0:14:15:0,15,158	0/0:8,0:8:12:0,12,126	0/0:8,0:8:21:0,21,214	1/1:5,3:8:9:92,9,0	0/0:4,0:4:6:0,6,63	1/1:3,1:4:3:32,3,0	0/0:1,0:1:3:0,3,32	./.:.:.:.:.	./.:.:.:.:.	1/1:0,3:3:3:31,3,0	1/1:0,5:5:3:32,3,0	1/1:0,2:2:3:31,3,0	./.:.:.:.:.	0/0:1,0:1:3:0,3,32	0/0:1,0:1:3:0,3,32	0/0:4,0:4:12:0,12,130	1/1:0,4:4:6:61,6,0	0/0:3,0:3:3:0,3,32	./.:.:.:.:.	./.:.:.:.:.	0/0:2,0:2:3:0,3,32	./.:.:.:.:.	0/0:3,0:3:6:0,6,65	0/0:5,0:5:3:0,3,32	0/0:5,0:5:9:0,9,95	0/0:3,0:3:3:0,3,32	0/0:2,0:2:6:0,6,65	./.:.:.:.:.	1/1:0,2:2:6:61,6,0	0/0:3,0:3:3:0,3,32	0/0:3,0:3:6:0,6,63	0/0:3,0:3:3:0,3,26	./.:.:.:.:.	0/0:4,0:4:6:0,6,63	0/0:2,0:2:3:0,3,34	0/0:1,0:1:3:0,3,32	./.:.:.:.:.	./.:.:.:.:.	1/1:0,5:5:6:61,6,0	0/0:1,0:1:3:0,3,31	0/0:2,0:2:6:0,6,67	./.:.:.:.:.	0/0:6,0:6:12:0,12,126	0/0:4,0:4:9:0,9,92	./.:.:.:.:.	./.:.:.:.:.	0/0:2,0:2:3:0,3,32	0/0:5,0:5:6:0,6,63	./.:.:.:.:.	1/1:0,5:5:3:32,3,0	./.:.:.:.:.	./.:.:.:.:.	0/0:3,0:3:6:0,6,63	./.:.:.:.:.	0/0:2,0:2:3:0,3,30	./.:.:.:.:.	./.:.:.:.:.	0/0:2,0:2:6:0,6,65	0/0:3,0:3:6:0,6,65	0/0:1,0:1:3:0,3,30	0/0:3,0:3:3:0,3,32	0/0:2,0:2:3:0,3,32	0/0:1,0:1:3:0,3,32	0/0:5,0:5:6:0,6,65	0/0:2,0:2:3:0,3,31	0/0:2,0:2:3:0,3,33	0/0:2,0:2:6:0,6,65	./.:.:.:.:.	0/0:3,0:3:6:0,6,65	0/0:2,0:2:6:0,6,67	0/0:4,0:4:6:0,6,63	0/0:1,0:1:3:0,3,32	./.:.:.:.:.	0/0:2,0:2:3:0,3,32	0/0:2,0:2:6:0,6,67	0/0:2,0:2:6:0,6,63	0/0:6,0:6:3:0,3,32	./.:.:.:.:.	./.:.:.:.:.	0/0:2,1:3:6:0,6,62	0/0:6,0:6:6:0,6,61	0/0:2,0:2:3:0,3,34	./.:.:.:.:.	./.:.:.:.:.	./.:.:.:.:.	./.:.:.:.:.	0/0:4,0:4:6:0,6,61	./.:.:.:.:.	0/0:1,1:2:3:0,3,32	0/0:2,1:3:6:0,6,64	./.:.:.:.:.	./.:.:.:.:.	./.:.:.:.:.	./.:.:.:.:.	0/0:23,0:23:18:0,18,189
chr0	51225734	.	A	G	497.04	.	AC=25;AF=0.126;AN=198;BaseQRankSum=-1.038;DP=575;Dels=0.00;FS=0.000;HaplotypeScore=0.2502;InbreedingCoeff=0.3352;MLEAC=20;MLEAF=0.101;MQ=26.62;MQ0=66;MQRankSum=-1.540;QD=7.31;ReadPosRankSum=-0.895	GT:AD:DP:GQ:PL	0/0:27,0:27:27:0,27,267	0/0:19,0:19:30:0,30,296	0/0:12,0:12:18:0,18,178	0/0:20,0:20:33:0,33,315	0/0:10,0:10:18:0,18,172	0/0:4,0:4:6:0,6,57	0/0:8,0:8:12:0,12,115	0/0:7,0:7:9:0,9,96	0/0:2,0:2:3:0,3,30	0/0:8,0:8:12:0,12,122	./.:.:.:.:.	1/1:0,11:11:9:93,9,0	0/0:18,0:18:39:0,39,385	./.:.:.:.:.	0/0:12,0:12:18:0,18,180	0/0:12,0:12:12:0,12,115	0/0:17,0:17:21:0,21,195	./.:.:.:.:.	0/0:5,0:5:3:0,3,32	0/0:5,0:5:3:0,3,31	0/0:1,0:1:3:0,3,27	0/0:6,0:6:9:0,9,92	0/0:8,0:8:12:0,12,115	1/1:0,6:6:3:31,3,0	0/0:2,0:2:6:0,6,64	0/0:13,0:13:21:0,21,203	0/0:11,0:11:15:0,15,143	./.:.:.:.:.	./.:.:.:.:.	0/0:5,0:5:9:0,9,89	./.:.:.:.:.	0/0:2,0:2:3:0,3,32	0/0:9,0:9:12:0,12,115	0/0:1,0:1:3:0,3,33	0/0:13,0:13:21:0,21,194	0/0:3,0:3:6:0,6,61	0/0:10,0:10:9:0,9,89	0/0:5,0:5:6:0,6,56	0/0:3,0:3:9:0,9,92	0/0:1,0:1:3:0,3,33	0/0:2,0:2:3:0,3,32	0/0:8,0:8:15:0,15,153	0/0:14,0:14:15:0,15,143	1/1:0,8:8:12:122,12,0	0/0:8,0:8:21:0,21,201	1/1:5,3:8:9:92,9,0	0/0:4,0:4:6:0,6,59	0/0:1,3:4:3:0,3,31	0/0:1,0:1:3:0,3,31	./.:.:.:.:.	./.:.:.:.:.	0/0:3,0:3:3:0,3,30	0/0:3,0:3:3:0,3,32	0/0:2,0:2:3:0,3,30	./.:.:.:.:.	0/0:1,0:1:3:0,3,32	0/0:1,0:1:3:0,3,29	0/0:4,0:4:12:0,12,115	0/0:4,0:4:6:0,6,59	1/1:0,4:4:3:32,3,0	./.:.:.:.:.	./.:.:.:.:.	0/0:3,0:3:3:0,3,29	./.:.:.:.:.	0/0:3,0:3:6:0,6,57	0/0:5,0:5:3:0,3,30	0/0:4,0:4:6:0,6,59	0/0:3,0:3:3:0,3,32	0/0:2,0:2:6:0,6,55	./.:.:.:.:.	0/0:2,0:2:6:0,6,57	0/0:2,0:2:3:0,3,29	0/0:3,0:3:6:0,6,59	1/1:2,1:3:3:26,3,0	./.:.:.:.:.	1/1:0,3:3:6:61,6,0	0/0:2,0:2:3:0,3,34	0/0:1,0:1:3:0,3,30	./.:.:.:.:.	./.:.:.:.:.	0/0:5,0:5:6:0,6,59	0/0:1,0:1:3:0,3,29	0/0:2,0:2:6:0,6,61	./.:.:.:.:.	0/0:6,0:6:12:0,12,118	0/0:4,0:4:9:0,9,85	./.:.:.:.:.	./.:.:.:.:.	0/0:2,0:2:3:0,3,30	0/0:5,0:5:6:0,6,61	./.:.:.:.:.	0/0:5,0:5:3:0,3,28	./.:.:.:.:.	./.:.:.:.:.	0/0:3,0:3:6:0,6,61	./.:.:.:.:.	0/0:1,0:1:3:0,3,31	./.:.:.:.:.	./.:.:.:.:.	0/0:2,0:2:6:0,6,61	0/0:2,0:2:6:0,6,61	0/0:1,0:1:3:0,3,31	0/0:3,0:3:3:0,3,32	0/0:2,0:2:3:0,3,31	0/0:1,0:1:3:0,3,30	0/0:5,0:5:6:0,6,59	./.:.:.:.:.	0/0:2,0:2:3:0,3,30	0/0:2,0:2:6:0,6,61	./.:.:.:.:.	0/0:3,0:3:6:0,6,57	0/0:2,0:2:6:0,6,59	0/0:4,0:4:6:0,6,57	0/0:1,0:1:3:0,3,29	./.:.:.:.:.	0/0:2,0:2:3:0,3,30	0/0:2,0:2:6:0,6,61	0/0:2,0:2:6:0,6,57	1/1:0,6:6:3:32,3,0	./.:.:.:.:.	./.:.:.:.:.	0/1:2,1:3:25:26,0,25	1/1:0,6:6:6:61,6,0	1/1:0,3:3:6:55,6,0	1/1:0,3:3:3:26,3,0	./.:.:.:.:.	./.:.:.:.:.	./.:.:.:.:.	1/1:0,4:4:6:61,6,0	./.:.:.:.:.	0/0:1,0:2:3:0,3,30	0/0:2,0:3:6:0,6,59	./.:.:.:.:.	./.:.:.:.:.	./.:.:.:.:.	./.:.:.:.:.	0/0:26,0:26:18:0,18,189
chr0	51234717	.	T	C	22498.3	.	AC=227;AF=0.880;AN=258;BaseQRankSum=-0.053;DP=864;Dels=0.00;FS=0.383;HaplotypeScore=0.0616;InbreedingCoeff=0.5718;MLEAC=229;MLEAF=0.888;MQ=50.11;MQ0=6;MQRankSum=-5.743;QD=29.80;ReadPosRankSum=-0.534	GT:AD:DP:GQ:PL	1/1:0,46:46:99:1495,138,0	1/1:0,16:16:48:515,48,0	1/1:0,20:20:57:623,57,0	1/1:0,40:40:99:1238,120,0	1/1:0,15:15:45:468,45,0	1/1:0,11:11:33:345,33,0	1/1:0,12:12:33:362,33,0	1/1:0,1:1:3:32,3,0	1/1:0,2:2:3:32,3,0	1/1:0,16:16:42:440,42,0	1/1:0,1:1:3:32,3,0	1/1:0,16:16:48:520,48,0	1/1:0,13:13:39:400,39,0	1/1:0,1:1:3:33,3,0	1/1:0,20:20:57:599,57,0	1/1:0,17:17:51:549,51,0	1/1:0,25:25:66:756,66,0	1/1:0,1:1:3:32,3,0	0/0:7,0:7:21:0,21,218	1/1:0,1:1:3:34,3,0	0/0:2,0:2:6:0,6,63	1/1:0,7:7:21:216,21,0	1/1:0,5:5:15:160,15,0	1/1:0,12:12:36:383,36,0	0/0:3,0:3:9:0,9,95	1/1:1,16:17:48:510,48,0	0/0:16,0:16:45:0,45,484	1/1:0,5:5:9:102,9,0	1/1:0,2:2:6:63,6,0	1/1:0,15:15:39:419,39,0	1/1:0,6:6:12:129,12,0	1/1:0,5:5:9:97,9,0	1/1:0,12:12:36:367,36,0	0/1:2,3:5:51:51,0,53	1/1:0,24:24:66:731,66,0	1/1:0,1:1:3:32,3,0	1/1:0,20:20:57:629,57,0	1/1:0,11:11:27:300,27,0	1/1:0,11:11:33:355,33,0	1/1:0,2:2:6:58,6,0	1/1:0,5:5:15:161,15,0	1/1:0,16:16:48:510,48,0	1/1:0,17:17:51:530,51,0	0/0:10,0:10:30:0,30,316	1/1:0,14:14:42:455,42,0	1/1:0,9:9:27:287,27,0	1/1:0,10:10:30:327,30,0	1/1:0,3:3:9:92,9,0	./.:.:.:.:.	1/1:0,4:4:12:130,12,0	1/1:0,2:2:6:64,6,0	1/1:0,5:5:15:148,15,0	1/1:0,6:6:18:192,18,0	./.:.:.:.:.	1/1:0,4:4:12:130,12,0	1/1:0,2:2:3:31,3,0	1/1:0,4:4:12:122,12,0	1/1:0,1:1:3:32,3,0	1/1:0,3:3:9:97,9,0	1/1:0,6:6:12:126,12,0	1/1:0,6:6:18:191,18,0	1/1:0,2:2:6:66,6,0	1/1:0,2:2:6:67,6,0	./.:.:.:.:.	1/1:0,8:8:24:252,24,0	1/1:0,1:1:3:31,3,0	1/1:0,1:1:3:32,3,0	1/1:0,5:5:15:162,15,0	1/1:0,3:3:9:96,9,0	./.:.:.:.:.	1/1:0,2:2:6:65,6,0	./.:.:.:.:.	1/1:0,5:5:15:162,15,0	1/1:0,3:3:9:102,9,0	1/1:0,7:7:21:225,21,0	0/0:3,0:3:9:0,9,89	1/1:0,1:1:3:32,3,0	1/1:0,7:7:21:225,21,0	./.:.:.:.:.	1/1:0,7:7:21:211,21,0	1/1:0,7:7:21:213,21,0	0/0:2,0:2:6:0,6,67	0/0:5,0:5:15:0,15,157	1/1:0,3:3:9:88,9,0	1/1:0,4:4:12:130,12,0	0/0:2,0:2:6:0,6,62	1/1:0,3:3:9:92,9,0	1/1:0,4:4:6:62,6,0	1/1:0,2:2:6:69,6,0	1/1:0,1:1:3:31,3,0	1/1:0,1:1:3:33,3,0	1/1:0,2:2:6:64,6,0	1/1:0,5:5:15:159,15,0	./.:.:.:.:.	1/1:0,2:2:6:65,6,0	1/1:0,4:4:12:131,12,0	1/1:0,6:6:12:124,12,0	1/1:0,1:1:3:34,3,0	1/1:0,2:2:6:65,6,0	1/1:0,2:2:6:63,6,0	0/0:4,0:4:12:0,12,127	1/1:0,1:1:3:33,3,0	1/1:0,5:5:15:157,15,0	1/1:0,1:1:3:32,3,0	1/1:0,2:2:6:65,6,0	1/1:0,3:3:9:97,9,0	1/1:0,4:4:9:93,9,0	0/0:6,0:6:18:0,18,178	1/1:0,4:4:12:124,12,0	1/1:0,3:3:9:95,9,0	1/1:0,4:4:12:130,12,0	1/1:0,4:4:12:126,12,0	0/0:8,0:8:24:0,24,248	1/1:0,5:5:12:137,12,0	1/1:0,3:3:9:97,9,0	1/1:0,3:3:3:32,3,0	1/1:0,2:2:6:65,6,0	1/1:0,3:3:9:97,9,0	1/1:0,4:4:12:113,12,0	1/1:0,1:1:3:32,3,0	0/0:4,0:4:12:0,12,125	1/1:0,4:4:12:130,12,0	1/1:0,6:6:18:188,18,0	1/1:0,2:2:6:63,6,0	./.:.:.:.:.	1/1:0,5:5:15:162,15,0	1/1:0,4:4:12:128,12,0	1/1:0,3:3:9:97,9,0	1/1:0,4:4:12:126,12,0	1/1:0,2:2:3:45,3,0	1/1:0,4:4:9:105,9,0	0/0:4,0:4:9:0,9,106	1/1:0,2:2:3:32,3,0	1/1:0,4:4:12:125,12,0	1/1:0,5:5:15:156,15,0	1/1:0,4:4:6:89,6,0	0/0:33,0:33:99:0,99,1106
chr0	51235614	.	A	G	14807.7	.	AC=217;AF=0.912;AN=238;BaseQRankSum=-3.836;DP=1009;Dels=0.00;FS=1.594;HaplotypeScore=0.1514;InbreedingCoeff=0.3590;MLEAC=219;MLEAF=0.920;MQ=25.66;MQ0=69;MQRankSum=-0.170;QD=16.25;ReadPosRankSum=-0.117	GT:AD:DP:GQ:PL	1/1:0,58:58:90:901,90,0	1/1:0,18:18:18:189,18,0	1/1:0,19:19:24:256,24,0	1/1:0,58:58:96:995,96,0	1/1:0,16:16:33:323,33,0	1/1:0,8:8:15:153,15,0	1/1:0,11:11:18:186,18,0	1/1:0,3:3:9:95,9,0	1/1:0,3:3:3:28,3,0	1/1:0,17:17:30:328,30,0	1/1:0,1:1:3:32,3,0	1/1:0,16:16:12:117,12,0	1/1:0,17:17:30:316,30,0	./.:.:.:.:.	1/1:0,17:17:33:341,33,0	1/1:0,15:15:27:289,27,0	1/1:0,15:15:21:226,21,0	1/1:0,2:2:3:33,3,0	0/0:9,0:9:21:0,21,217	1/1:0,5:5:6:61,6,0	0/0:1,0:1:3:0,3,31	1/1:0,17:17:30:305,30,0	1/1:0,24:24:42:447,42,0	1/1:0,15:15:27:282,27,0	./.:.:.:.:.	1/1:0,21:21:30:311,30,0	0/1:14,1:15:3:3,0,222	1/1:0,4:4:6:63,6,0	1/1:0,1:1:3:28,3,0	1/1:0,14:14:30:343,30,0	./.:.:.:.:.	1/1:0,4:4:6:67,6,0	1/1:0,16:16:24:258,24,0	./.:.:.:.:.	1/1:0,12:12:9:95,9,0	1/1:0,3:3:3:32,3,0	1/1:0,31:31:51:533,51,0	1/1:0,15:15:9:93,9,0	1/1:0,10:10:12:114,12,0	1/1:0,3:3:9:95,9,0	1/1:0,4:4:6:61,6,0	1/1:0,18:18:42:441,42,0	1/1:0,19:19:21:214,21,0	0/1:11,10:21:28:28,0,270	1/1:0,21:21:30:319,30,0	1/1:0,18:18:36:382,36,0	1/1:0,8:8:9:93,9,0	1/1:0,1:1:3:32,3,0	1/1:0,1:1:3:32,3,0	1/1:0,9:9:12:121,12,0	1/1:0,3:3:6:63,6,0	1/1:0,7:7:12:126,12,0	1/1:0,7:7:12:134,12,0	1/1:0,2:2:3:32,3,0	./.:.:.:.:.	./.:.:.:.:.	1/1:0,6:6:9:90,9,0	1/1:0,8:8:15:158,15,0	./.:.:.:.:.	1/1:0,13:13:24:252,24,0	./.:.:.:.:.	1/1:0,3:3:9:95,9,0	1/1:0,8:8:15:151,15,0	./.:.:.:.:.	1/1:0,6:6:9:97,9,0	1/1:0,6:6:15:152,15,0	1/1:0,4:4:12:126,12,0	1/1:0,7:7:9:92,9,0	1/1:0,3:3:9:95,9,0	1/1:0,4:4:9:95,9,0	1/1:0,5:5:9:105,9,0	1/1:0,5:5:9:95,9,0	1/1:0,5:5:12:124,12,0	1/1:0,3:3:6:64,6,0	./.:.:.:.:.	0/0:3,1:4:9:0,9,96	1/1:0,4:4:3:32,3,0	1/1:0,2:2:3:32,3,0	./.:.:.:.:.	1/1:0,3:3:6:64,6,0	1/1:0,1:1:3:31,3,0	0/0:4,0:4:12:0,12,128	0/0:5,0:5:12:0,12,118	1/1:0,6:6:12:126,12,0	1/1:0,4:4:9:93,9,0	./.:.:.:.:.	1/1:0,5:5:9:95,9,0	1/1:0,4:4:9:92,9,0	1/1:0,2:2:3:32,3,0	1/1:0,4:4:3:29,3,0	1/1:0,6:6:9:91,9,0	1/1:0,5:5:6:61,6,0	1/1:0,2:2:3:32,3,0	1/1:0,2:2:6:59,6,0	1/1:0,3:3:3:31,3,0	./.:.:.:.:.	./.:.:.:.:.	1/1:0,2:2:3:26,3,0	1/1:0,4:4:9:97,9,0	1/1:0,1:1:3:31,3,0	./.:.:.:.:.	1/1:0,1:1:3:29,3,0	1/1:0,2:2:3:32,3,0	1/1:0,3:3:3:29,3,0	1/1:0,3:3:3:32,3,0	1/1:0,4:4:3:32,3,0	1/1:0,5:5:3:32,3,0	0/0:4,1:5:12:0,12,128	1/1:0,3:3:6:61,6,0	1/1:0,2:2:3:32,3,0	1/1:0,9:9:15:155,15,0	1/1:0,3:3:6:63,6,0	0/0:1,5:6:3:0,3,31	1/1:0,5:5:15:158,15,0	1/1:0,6:6:15:149,15,0	1/1:0,6:6:12:126,12,0	./.:.:.:.:.	1/1:0,7:7:15:157,15,0	1/1:0,3:3:3:32,3,0	1/1:0,2:2:3:31,3,0	0/1:2,1:3:26:26,0,26	1/1:0,9:9:15:144,15,0	1/1:0,6:6:6:64,6,0	1/1:0,4:4:6:62,6,0	1/1:0,6:6:18:184,18,0	1/1:0,5:5:12:124,12,0	./.:.:.:.:.	1/1:0,4:4:12:126,12,0	1/1:0,2:2:3:31,3,0	1/1:0,4:4:3:45,3,0	1/1:1,2:3:3:44,3,0	0/0:8,0:8:12:0,12,150	1/1:0,7:7:9:107,9,0	1/1:0,3:3:3:45,3,0	1/1:0,2:2:3:45,3,0	./.:.:.:.:.	0/0:27,0:27:45:0,45,457
chr0	51236693	.	C	G	633.18	.	AC=13;AF=0.051;AN=256;BaseQRankSum=-1.732;DP=1276;Dels=0.00;FS=0.000;HaplotypeScore=0.0929;InbreedingCoeff=0.4847;MLEAC=8;MLEAF=0.031;MQ=55.61;MQ0=4;MQRankSum=-1.707;QD=22.61;ReadPosRankSum=-1.298	GT:AD:DP:GQ:PL	0/0:87,0:87:99:0,262,2761	0/0:20,0:20:60:0,60,629	0/0:29,0:29:87:0,87,922	0/0:47,0:47:99:0,141,1452	0/0:23,0:23:66:0,66,698	0/0:24,0:24:72:0,72,742	0/0:26,0:26:72:0,72,751	0/0:5,0:5:15:0,15,165	0/0:3,1:4:9:0,9,92	0/0:22,0:22:66:0,66,673	0/0:3,0:3:9:0,9,88	0/0:15,0:15:45:0,45,480	1/1:0,16:16:48:500,48,0	./.:.:.:.:.	0/0:20,0:20:60:0,60,626	0/0:24,0:24:72:0,72,753	0/0:19,0:19:57:0,57,594	0/0:6,0:6:18:0,18,184	0/0:11,0:11:27:0,27,318	0/0:13,0:13:27:0,27,301	0/0:6,0:6:15:0,15,164	0/0:24,0:24:72:0,72,747	0/0:21,0:21:57:0,57,632	0/0:30,0:30:87:0,87,941	0/0:5,0:5:15:0,15,162	0/0:24,0:24:69:0,69,738	0/0:25,0:25:69:0,69,745	0/0:4,0:4:12:0,12,133	0/0:5,0:5:15:0,15,164	0/0:21,0:21:63:0,63,657	0/0:10,0:10:30:0,30,316	0/0:2,0:2:6:0,6,59	0/0:32,0:32:81:0,81,903	./.:.:.:.:.	./.:.:.:.:.	0/0:2,0:2:6:0,6,65	0/0:28,0:28:78:0,78,848	0/0:21,0:21:57:0,57,605	0/0:16,0:16:42:0,42,477	0/0:4,0:4:12:0,12,118	0/0:7,0:7:21:0,21,221	0/0:21,0:21:63:0,63,659	0/0:14,0:14:36:0,36,411	0/0:26,0:26:69:0,69,756	0/0:19,0:19:57:0,57,580	0/0:37,0:37:99:0,105,1106	0/0:10,0:10:24:0,24,250	0/0:7,0:7:21:0,21,224	0/0:3,0:3:9:0,9,95	0/0:5,0:5:15:0,15,149	0/0:1,0:1:3:0,3,30	0/0:3,0:3:9:0,9,98	0/0:5,0:5:15:0,15,161	0/0:2,0:2:6:0,6,63	0/0:6,0:6:18:0,18,188	0/0:4,0:4:12:0,12,131	0/0:4,0:4:12:0,12,118	0/0:4,0:4:12:0,12,120	0/0:8,0:8:18:0,18,187	0/0:7,0:7:21:0,21,223	1/1:0,2:2:6:61,6,0	1/1:0,1:1:3:30,3,0	0/0:10,0:10:30:0,30,310	0/0:4,0:4:12:0,12,124	0/0:4,0:4:12:0,12,125	0/0:3,0:3:9:0,9,95	0/0:8,0:8:21:0,21,232	0/0:3,0:3:9:0,9,96	0/0:7,0:7:21:0,21,209	0/0:4,0:4:12:0,12,117	0/0:3,0:3:6:0,6,75	0/0:3,0:3:6:0,6,77	0/0:4,0:4:12:0,12,125	0/0:6,0:6:18:0,18,190	0/0:5,0:5:15:0,15,155	0/0:7,0:7:21:0,21,218	0/0:8,0:8:18:0,18,216	0/0:3,0:3:9:0,9,95	0/0:2,0:2:6:0,6,62	0/0:3,0:3:9:0,9,90	0/0:3,0:3:9:0,9,91	0/0:5,0:5:12:0,12,138	0/0:5,0:5:15:0,15,160	0/0:10,0:10:30:0,30,312	0/0:3,0:3:9:0,9,95	0/0:5,0:5:15:0,15,152	0/0:4,0:4:12:0,12,128	0/0:12,0:12:33:0,33,339	0/0:8,0:8:24:0,24,248	0/0:8,0:8:24:0,24,245	0/0:1,0:1:3:0,3,31	./.:.:.:.:.	1/1:0,4:4:12:129,12,0	0/0:4,0:4:12:0,12,122	1/1:0,1:1:3:32,3,0	0/0:3,0:3:9:0,9,89	0/0:6,0:6:18:0,18,189	1/1:0,1:1:3:32,3,0	0/0:1,0:1:3:0,3,31	0/0:4,0:4:12:0,12,123	0/0:8,0:8:24:0,24,249	./.:.:.:.:.	0/1:2,1:3:21:21,0,53	0/0:6,0:6:18:0,18,185	./.:.:.:.:.	0/0:7,0:7:18:0,18,203	0/0:7,0:7:21:0,21,217	0/0:6,0:6:18:0,18,187	0/0:4,0:4:12:0,12,129	0/0:2,0:2:6:0,6,62	0/0:10,0:10:24:0,24,281	0/0:4,0:4:12:0,12,129	0/0:8,0:8:21:0,21,216	0/0:8,0:8:24:0,24,252	0/0:5,0:5:15:0,15,160	0/0:7,0:7:21:0,21,219	0/0:7,0:7:21:0,21,216	0/0:5,0:5:15:0,15,161	0/0:2,0:2:6:0,6,59	0/0:6,0:6:18:0,18,186	0/0:5,0:5:15:0,15,152	0/0:10,0:10:30:0,30,316	0/0:8,0:8:24:0,24,250	0/0:3,0:3:9:0,9,93	0/0:10,0:10:30:0,30,308	0/0:10,0:10:27:0,27,284	0/0:5,0:5:15:0,15,157	0/0:5,0:5:15:0,15,162	0/0:6,0:6:18:0,18,195	./.:.:.:.:.	./.:.:.:.:.	0/0:2,0:2:3:0,3,45	0/0:4,0:4:9:0,9,105	0/0:5,0:5:9:0,9,120	./.:.:.:.:.	0/0:2,0:2:3:0,3,45	0/0:31,0:31:87:0,87,952
chr0	51246468	.	A	G	570.01	.	AC=17;AF=0.069;AN=246;BaseQRankSum=1.094;DP=697;Dels=0.00;FS=8.725;HaplotypeScore=0.2040;InbreedingCoeff=0.3760;MLEAC=12;MLEAF=0.049;MQ=59.22;MQ0=2;MQRankSum=1.483;QD=21.92;ReadPosRankSum=-0.175	GT:AD:DP:GQ:PL	0/0:34,0:34:99:0,102,1066	0/0:22,0:22:66:0,66,660	0/0:12,0:12:33:0,33,358	0/0:42,0:42:99:0,123,1256	0/0:11,0:11:30:0,30,314	0/0:8,0:8:24:0,24,240	0/0:11,0:11:30:0,30,303	0/0:2,0:2:6:0,6,61	./.:.:.:.:.	0/0:6,0:6:18:0,18,178	./.:.:.:.:.	0/0:10,0:10:30:0,30,292	0/0:16,0:16:48:0,48,500	0/0:1,0:1:3:0,3,31	0/0:20,0:20:60:0,60,607	0/0:12,0:12:36:0,36,355	0/0:15,0:15:45:0,45,434	./.:.:.:.:.	0/0:2,0:2:6:0,6,57	1/1:0,1:1:3:32,3,0	0/0:5,0:5:15:0,15,153	1/1:0,3:3:9:94,9,0	0/0:12,0:12:36:0,36,368	0/0:20,0:20:57:0,57,592	./.:.:.:.:.	0/0:15,0:15:42:0,42,445	0/0:13,0:13:39:0,39,380	./.:.:.:.:.	./.:.:.:.:.	0/0:8,0:8:24:0,24,245	0/0:1,0:1:3:0,3,36	0/0:1,0:1:3:0,3,37	0/0:8,0:8:24:0,24,238	0/0:2,0:2:6:0,6,59	0/0:10,0:10:30:0,30,290	0/0:2,0:2:6:0,6,62	0/0:9,0:9:27:0,27,270	0/0:6,0:6:15:0,15,166	0/0:4,0:4:12:0,12,119	0/0:3,0:3:9:0,9,97	0/0:3,0:3:9:0,9,97	0/0:12,0:12:36:0,36,366	0/0:13,0:13:36:0,36,386	0/0:6,0:8:18:0,18,187	0/0:18,0:18:48:0,48,503	0/0:13,0:13:36:0,36,383	0/0:8,0:8:24:0,24,245	0/0:2,0:2:6:0,6,65	./.:.:.:.:.	0/0:3,0:3:9:0,9,92	0/0:1,0:1:3:0,3,33	0/0:1,0:1:3:0,3,30	0/0:8,0:8:24:0,24,234	0/0:2,0:2:6:0,6,59	0/0:1,0:1:3:0,3,31	0/0:1,0:1:3:0,3,30	0/0:5,0:5:15:0,15,149	0/0:6,0:6:18:0,18,191	0/0:1,0:1:3:0,3,29	0/0:5,0:5:15:0,15,148	0/0:4,0:4:12:0,12,116	0/0:1,0:1:3:0,3,34	0/0:8,0:8:24:0,24,237	0/0:3,0:3:9:0,9,90	0/0:2,0:2:6:0,6,62	0/0:4,0:4:12:0,12,122	0/0:4,0:4:12:0,12,118	0/0:4,0:4:12:0,12,118	0/0:3,0:3:9:0,9,90	./.:.:.:.:.	0/0:2,0:4:6:0,6,58	0/0:5,0:5:15:0,15,152	./.:.:.:.:.	0/1:1,1:2:26:26,0,27	0/0:4,0:4:12:0,12,125	0/0:4,0:4:12:0,12,124	0/0:1,0:1:3:0,3,32	./.:.:.:.:.	0/0:2,0:2:6:0,6,59	0/0:4,0:4:12:0,12,120	./.:.:.:.:.	0/0:5,0:5:15:0,15,149	0/0:3,0:3:9:0,9,92	0/0:3,0:3:9:0,9,93	0/0:5,0:5:15:0,15,159	0/0:2,0:2:6:0,6,63	0/0:4,0:4:12:0,12,121	0/0:1,0:1:3:0,3,32	0/0:4,0:4:12:0,12,122	./.:.:.:.:.	./.:.:.:.:.	0/0:2,0:2:6:0,6,57	0/0:1,0:1:3:0,3,32	0/0:1,0:1:3:0,3,29	0/0:4,0:4:12:0,12,122	0/0:4,0:4:12:0,12,122	0/0:4,0:4:12:0,12,122	0/0:2,0:2:6:0,6,58	0/0:3,0:3:9:0,9,89	0/0:2,0:2:6:0,6,60	0/0:2,0:2:6:0,6,59	0/0:3,0:3:9:0,9,94	0/0:4,0:4:12:0,12,107	0/0:3,0:3:9:0,9,92	0/0:1,0:1:3:0,3,30	1/1:0,3:3:9:98,9,0	0/0:3,0:3:9:0,9,97	0/0:6,0:6:15:0,15,165	0/0:1,0:1:3:0,3,32	0/0:5,0:5:15:0,15,143	0/0:6,0:6:18:0,18,184	0/0:1,0:1:3:0,3,32	0/0:1,0:1:3:0,3,29	0/0:3,0:3:9:0,9,94	0/0:4,0:4:12:0,12,130	0/0:4,0:5:12:0,12,117	0/0:2,0:2:6:0,6,64	0/0:1,0:1:3:0,3,29	0/0:1,0:1:3:0,3,32	1/1:0,4:4:12:124,12,0	0/0:8,0:8:24:0,24,227	0/0:5,0:5:15:0,15,155	1/1:0,6:6:18:187,18,0	0/0:1,0:1:3:0,3,33	1/1:0,4:4:12:122,12,0	1/1:0,1:1:3:30,3,0	0/0:5,0:5:15:0,15,153	1/1:0,2:2:6:65,6,0	0/0:5,0:5:15:0,15,143	0/0:2,0:4:3:0,3,45	0/0:2,0:2:3:0,3,45	0/0:2,0:2:3:0,3,45	0/0:2,0:2:3:0,3,45	0/0:2,0:2:3:0,3,45	./.:.:.:.:.	0/0:6,0:6:9:0,9,134	0/0:15,0:15:45:0,45,520
chr0	51249137	.	C	T	5015.72	.	AC=57;AF=0.213;AN=268;BaseQRankSum=-4.520;DP=986;Dels=0.00;FS=0.290;HaplotypeScore=0.2146;InbreedingCoeff=0.6969;MLEAC=56;MLEAF=0.209;MQ=59.38;MQ0=0;MQRankSum=-0.057;QD=25.85;ReadPosRankSum=0.781	GT:AD:DP:GQ:PL	0/0:54,0:54:99:0,162,1644	1/1:0,26:26:72:771,72,0	1/1:0,16:16:48:488,48,0	0/0:49,0:49:99:0,138,1467	1/1:0,9:9:24:264,24,0	1/1:0,12:12:36:369,36,0	0/0:11,0:11:33:0,33,348	0/0:2,0:2:6:0,6,67	0/0:1,0:1:3:0,3,32	0/0:21,0:21:63:0,63,655	0/0:1,0:1:3:0,3,32	0/0:10,0:10:30:0,30,306	0/0:6,0:6:18:0,18,182	0/0:1,0:1:3:0,3,33	0/0:21,0:21:63:0,63,633	0/0:13,0:13:36:0,36,396	0/0:20,0:20:60:0,60,616	0/1:1,2:3:23:56,0,23	0/0:10,0:10:30:0,30,311	1/1:0,9:9:27:264,27,0	0/0:7,0:7:21:0,21,231	1/1:0,10:10:30:305,30,0	0/0:14,0:14:42:0,42,443	0/0:22,0:22:66:0,66,697	0/0:3,0:3:9:0,9,94	0/0:27,0:27:75:0,75,795	0/0:12,0:12:36:0,36,364	1/1:0,3:3:9:101,9,0	0/0:7,0:7:21:0,21,225	0/0:23,0:23:69:0,69,714	0/0:4,0:4:12:0,12,125	0/0:2,0:2:6:0,6,55	0/0:24,0:24:69:0,69,703	0/0:7,0:7:21:0,21,226	0/0:14,0:14:39:0,39,420	0/0:5,0:5:15:0,15,160	1/1:0,8:8:24:242,24,0	0/0:10,0:10:30:0,30,310	0/0:18,0:18:54:0,54,568	0/0:3,0:3:9:0,9,94	0/0:8,0:8:24:0,24,252	0/0:14,0:14:36:0,36,406	0/0:21,0:21:54:0,54,583	0/0:12,0:12:36:0,36,369	0/0:15,0:15:45:0,45,454	0/0:21,0:21:54:0,54,600	1/1:0,10:10:24:272,24,0	0/0:9,0:9:27:0,27,291	./.:.:.:.:.	0/0:5,0:5:15:0,15,161	0/0:1,0:1:3:0,3,31	0/0:2,0:2:6:0,6,59	0/0:3,0:3:9:0,9,90	./.:.:.:.:.	0/0:3,0:3:9:0,9,93	0/0:6,0:6:18:0,18,185	0/0:3,0:3:9:0,9,97	0/0:3,0:3:9:0,9,93	0/0:3,0:3:9:0,9,93	0/0:6,0:6:15:0,15,165	0/0:1,0:1:3:0,3,29	0/0:4,0:4:12:0,12,120	0/0:6,0:6:18:0,18,184	0/0:4,0:4:12:0,12,126	0/0:4,0:4:12:0,12,126	0/0:2,0:2:6:0,6,62	0/0:2,0:2:6:0,6,63	0/0:6,0:6:12:0,12,152	0/0:1,0:1:3:0,3,31	1/1:0,9:9:27:278,27,0	0/0:3,0:3:9:0,9,86	1/1:0,4:4:12:120,12,0	1/1:0,4:4:12:120,12,0	0/0:2,0:2:6:0,6,61	0/0:6,0:6:18:0,18,182	0/0:5,0:5:12:0,12,139	0/0:2,0:2:6:0,6,60	1/1:0,2:2:6:60,6,0	0/0:3,0:3:9:0,9,90	1/1:0,2:2:6:62,6,0	./.:.:.:.:.	0/0:1,0:1:3:0,3,31	0/0:4,0:4:12:0,12,124	0/0:4,0:4:12:0,12,120	0/1:3,1:4:20:20,0,67	0/0:5,0:5:15:0,15,154	0/0:2,0:2:6:0,6,61	0/0:9,0:9:27:0,27,262	1/1:0,4:4:9:104,9,0	1/1:0,4:4:12:126,12,0	1/1:0,3:3:9:93,9,0	0/0:6,0:6:15:0,15,164	0/0:1,0:1:3:0,3,32	0/0:3,0:3:9:0,9,93	0/0:5,0:5:15:0,15,146	0/0:6,0:6:18:0,18,182	0/0:3,0:3:9:0,9,84	0/0:9,0:9:21:0,21,238	0/0:2,0:2:6:0,6,61	0/0:2,0:2:6:0,6,64	0/0:12,0:12:36:0,36,364	0/0:1,0:1:3:0,3,32	0/0:2,0:2:6:0,6,63	0/0:3,0:3:9:0,9,93	0/0:2,0:2:6:0,6,56	1/1:0,4:4:12:119,12,0	1/1:0,8:8:24:242,24,0	0/0:4,0:4:12:0,12,123	0/0:3,0:3:9:0,9,94	0/0:4,0:4:12:0,12,112	0/0:6,0:6:18:0,18,192	0/0:3,0:3:9:0,9,97	0/0:9,0:9:27:0,27,269	0/0:4,0:4:9:0,9,106	0/0:2,0:2:6:0,6,64	1/1:0,2:2:3:32,3,0	0/0:1,0:1:3:0,3,34	1/1:0,3:3:9:92,9,0	0/0:3,0:3:9:0,9,92	1/1:0,6:6:18:183,18,0	0/0:6,0:6:18:0,18,187	0/0:4,0:4:12:0,12,125	1/1:0,7:7:21:211,21,0	0/1:3,1:4:18:18,0,83	1/1:0,4:4:12:125,12,0	1/1:0,3:3:9:93,9,0	1/1:0,5:5:15:152,15,0	1/1:0,6:6:15:165,15,0	0/0:3,0:3:9:0,9,95	0/0:3,0:3:6:0,6,75	0/0:4,0:4:6:0,6,89	0/0:2,0:2:3:0,3,45	0/0:7,0:7:9:0,9,121	0/0:8,0:8:24:0,24,245	0/0:2,0:2:3:0,3,45	0/0:2,0:2:3:0,3,45	0/0:22,0:22:66:0,66,717
chr0	51251403	.	C	T	4938.15	.	AC=61;AF=0.240;AN=254;BaseQRankSum=-1.769;DP=726;Dels=0.00;FS=5.301;HaplotypeScore=0.0831;InbreedingCoeff=0.6703;MLEAC=55;MLEAF=0.217;MQ=59.73;MQ0=0;MQRankSum=-1.074;QD=27.74;ReadPosRankSum=0.911	GT:AD:DP:GQ:PL	1/1:0,37:37:99:1113,102,0	0/0:21,0:21:63:0,63,669	0/0:20,0:20:60:0,60,641	0/0:33,0:33:99:0,99,1062	0/0:13,0:13:39:0,39,425	0/0:5,0:5:15:0,15,166	0/0:9,0:9:27:0,27,294	./.:.:.:.:.	./.:.:.:.:.	0/0:12,0:12:36:0,36,401	./.:.:.:.:.	0/0:10,0:10:30:0,30,318	1/1:0,10:10:30:325,30,0	0/1:1,1:2:25:25,0,29	1/1:0,14:14:42:432,42,0	0/0:7,0:7:21:0,21,231	1/1:0,19:19:42:509,42,0	1/1:0,3:3:9:96,9,0	0/0:2,0:2:6:0,6,61	0/0:2,0:2:6:0,6,65	0/0:1,0:1:3:0,3,33	0/0:6,0:6:18:0,18,188	0/0:10,0:10:30:0,30,321	0/0:13,0:13:39:0,39,425	0/0:3,0:3:9:0,9,103	1/1:0,20:20:60:625,60,0	0/0:10,0:10:30:0,30,335	0/0:1,0:1:3:0,3,34	1/1:0,1:1:3:32,3,0	1/1:0,7:7:18:212,18,0	1/1:0,1:1:3:33,3,0	1/1:0,3:3:9:98,9,0	0/0:15,0:15:45:0,45,466	1/1:0,2:2:6:67,6,0	0/0:11,0:11:33:0,33,349	0/0:2,0:2:6:0,6,64	0/0:16,0:16:42:0,42,454	0/0:14,0:14:36:0,36,403	1/1:0,5:5:15:156,15,0	0/0:3,0:3:9:0,9,102	0/0:1,0:1:3:0,3,32	0/0:11,0:11:33:0,33,356	0/0:14,0:14:42:0,42,442	0/0:9,0:9:27:0,27,292	0/0:9,0:9:27:0,27,284	0/0:16,0:16:45:0,45,487	0/0:12,0:12:36:0,36,375	0/0:2,0:2:6:0,6,65	1/1:0,1:1:3:32,3,0	0/0:2,0:2:6:0,6,65	./.:.:.:.:.	0/0:2,0:2:6:0,6,66	0/0:4,0:4:12:0,12,130	./.:.:.:.:.	0/0:6,0:6:18:0,18,181	./.:.:.:.:.	0/0:4,0:4:12:0,12,128	0/0:2,0:2:6:0,6,63	1/1:0,1:1:3:34,3,0	0/0:3,0:3:9:0,9,103	1/1:0,2:2:6:63,6,0	1/1:0,2:2:6:66,6,0	1/1:0,6:6:18:189,18,0	0/0:6,0:6:18:0,18,189	0/0:3,0:3:9:0,9,94	1/1:0,4:4:12:123,12,0	0/0:3,0:3:9:0,9,93	0/0:8,0:8:21:0,21,229	1/1:0,3:3:9:98,9,0	0/0:2,0:2:6:0,6,63	0/0:2,0:2:6:0,6,57	0/0:1,0:1:3:0,3,33	0/0:2,0:2:6:0,6,61	0/0:1,0:1:3:0,3,34	0/0:5,0:5:15:0,15,161	0/0:3,0:3:9:0,9,96	0/0:1,0:1:3:0,3,33	./.:.:.:.:.	0/0:2,0:2:3:0,3,31	0/0:4,0:4:12:0,12,128	0/0:1,0:1:3:0,3,31	0/0:1,0:1:3:0,3,33	0/0:1,0:1:3:0,3,32	0/0:3,0:3:9:0,9,97	0/0:3,0:3:9:0,9,95	0/0:5,0:5:15:0,15,153	1/1:0,6:6:18:195,18,0	0/0:1,0:1:3:0,3,32	0/0:3,0:3:9:0,9,97	./.:.:.:.:.	0/0:2,0:2:6:0,6,65	1/1:0,3:3:9:103,9,0	1/1:0,2:2:6:65,6,0	1/1:0,1:1:3:30,3,0	1/1:0,2:2:6:61,6,0	1/1:0,2:2:6:65,6,0	0/0:3,0:3:9:0,9,97	1/1:0,2:2:6:63,6,0	0/0:1,0:1:3:0,3,32	1/1:0,7:7:21:213,21,0	0/0:3,0:3:9:0,9,87	1/1:0,1:1:3:32,3,0	./.:.:.:.:.	0/0:6,0:6:18:0,18,189	0/0:3,0:3:9:0,9,94	0/0:5,0:5:15:0,15,161	0/0:6,0:6:18:0,18,192	0/0:2,0:2:6:0,6,69	0/0:3,0:3:9:0,9,97	0/0:2,0:2:6:0,6,67	0/0:3,0:3:9:0,9,100	0/0:3,0:3:9:0,9,98	0/0:5,0:5:15:0,15,161	1/1:0,6:6:18:179,18,0	1/1:0,3:3:9:97,9,0	0/0:3,0:3:9:0,9,95	0/0:1,0:1:3:0,3,33	0/0:4,0:4:12:0,12,131	0/0:7,0:7:21:0,21,219	0/0:2,0:2:6:0,6,61	0/0:9,0:9:27:0,27,289	0/0:3,0:3:9:0,9,98	0/0:5,0:5:15:0,15,159	0/0:7,0:7:21:0,21,217	0/0:4,0:4:12:0,12,121	0/0:4,0:4:12:0,12,132	0/0:2,0:2:6:0,6,65	0/0:2,0:2:6:0,6,66	0/0:1,0:1:3:0,3,32	0/0:3,0:3:6:0,6,77	./.:.:.:.:.	0/0:4,0:4:9:0,9,109	0/0:5,0:5:12:0,12,140	0/0:3,0:3:9:0,9,94	0/0:4,0:4:12:0,12,126	0/0:2,0:2:3:0,3,45	0/0:29,0:29:87:0,87,996
chr0	51252018	.	C	T	3963.81	.	AC=55;AF=0.213;AN=258;BaseQRankSum=0.903;DP=861;Dels=0.00;FS=3.865;HaplotypeScore=0.1392;InbreedingCoeff=0.6945;MLEAC=51;MLEAF=0.198;MQ=59.55;MQ0=0;MQRankSum=1.764;QD=26.08;ReadPosRankSum=-1.393	GT:AD:DP:GQ:PL	0/0:49,0:49:99:0,147,1538	1/1:0,18:18:51:542,51,0	1/1:0,13:13:36:384,36,0	0/0:32,0:32:96:0,96,975	1/1:0,8:8:24:231,24,0	1/1:0,8:8:21:236,21,0	0/0:12,0:12:36:0,36,359	0/0:2,0:2:6:0,6,69	./.:.:.:.:.	0/0:16,0:16:39:0,39,444	0/0:2,0:2:6:0,6,61	0/0:18,0:18:54:0,54,550	0/0:14,0:14:42:0,42,434	0/0:1,0:1:3:0,3,35	0/0:18,0:18:54:0,54,556	0/0:18,0:18:54:0,54,546	0/0:15,0:15:42:0,42,447	0/0:2,0:2:6:0,6,63	0/0:2,0:2:6:0,6,63	1/1:0,4:4:12:115,12,0	0/0:3,0:3:9:0,9,97	1/1:0,13:13:33:361,33,0	0/0:28,0:28:72:0,72,782	0/0:22,0:22:63:0,63,650	0/0:3,0:3:9:0,9,93	0/0:14,0:14:42:0,42,432	0/0:12,0:12:36:0,36,370	./.:.:.:.:.	0/0:1,0:1:3:0,3,29	0/0:12,0:12:33:0,33,350	0/0:5,0:5:15:0,15,154	0/0:3,0:3:9:0,9,97	0/0:10,0:10:27:0,27,288	0/0:4,0:4:12:0,12,124	0/0:16,0:16:45:0,45,477	0/0:4,0:4:12:0,12,124	1/1:0,9:9:27:280,27,0	0/0:5,0:5:15:0,15,158	0/0:16,0:16:48:0,48,492	0/0:3,0:3:9:0,9,92	0/0:3,0:3:9:0,9,95	0/0:8,0:8:24:0,24,249	0/0:12,0:12:33:0,33,348	0/0:14,0:14:42:0,42,424	0/0:20,0:20:54:0,54,562	0/0:16,0:16:48:0,48,495	1/1:0,11:11:30:320,30,0	0/0:1,0:1:3:0,3,32	./.:.:.:.:.	0/0:4,0:4:12:0,12,124	0/0:3,0:3:9:0,9,95	0/0:4,0:4:12:0,12,123	0/0:2,0:2:6:0,6,63	0/0:7,0:7:18:0,18,200	0/0:3,0:3:9:0,9,97	./.:.:.:.:.	0/0:5,0:5:15:0,15,151	0/0:8,0:8:24:0,24,241	0/0:1,0:1:3:0,3,33	0/0:3,0:3:9:0,9,95	0/0:5,0:5:15:0,15,151	0/0:4,0:4:12:0,12,111	0/0:11,0:11:33:0,33,335	0/0:3,0:3:9:0,9,93	0/0:7,0:7:21:0,21,217	0/0:2,0:2:6:0,6,60	0/0:2,0:2:6:0,6,61	0/0:1,0:1:3:0,3,32	0/0:1,0:1:3:0,3,31	1/1:0,1:1:3:30,3,0	0/0:4,0:4:12:0,12,122	1/1:0,2:2:6:61,6,0	1/1:0,3:3:9:90,9,0	0/0:2,0:2:6:0,6,53	0/0:6,0:6:18:0,18,178	0/0:3,0:3:9:0,9,95	0/0:11,0:11:27:0,27,305	1/1:0,5:5:15:154,15,0	./.:.:.:.:.	1/1:0,5:5:15:156,15,0	1/1:0,1:1:3:32,3,0	0/0:6,0:6:12:0,12,147	0/0:9,0:9:27:0,27,289	0/0:6,0:6:15:0,15,170	0/1:3,2:5:44:44,0,82	0/0:5,0:5:15:0,15,158	0/0:1,0:1:3:0,3,33	0/0:3,0:3:9:0,9,92	1/1:0,2:2:6:63,6,0	1/1:0,3:3:9:99,9,0	1/1:0,1:1:3:31,3,0	0/0:9,0:9:24:0,24,253	0/0:2,0:2:6:0,6,59	0/0:1,0:1:3:0,3,31	0/0:5,0:5:15:0,15,158	0/0:3,0:3:9:0,9,91	0/0:3,0:3:9:0,9,97	0/0:3,0:3:9:0,9,97	0/0:2,0:2:6:0,6,59	./.:.:.:.:.	0/0:1,0:1:3:0,3,32	0/0:4,0:4:12:0,12,122	0/0:2,0:2:6:0,6,63	0/0:3,0:3:9:0,9,91	0/0:2,0:2:6:0,6,63	1/1:0,2:2:6:65,6,0	1/1:0,7:7:21:214,21,0	0/0:7,0:7:18:0,18,196	0/0:4,0:4:12:0,12,126	0/0:4,0:4:12:0,12,118	0/0:8,0:8:24:0,24,239	0/0:4,0:4:12:0,12,126	0/0:4,0:4:12:0,12,123	0/0:5,0:5:15:0,15,146	0/0:1,0:1:3:0,3,32	1/1:0,4:4:12:124,12,0	0/0:3,0:3:9:0,9,92	1/1:0,2:2:6:60,6,0	0/0:1,0:1:3:0,3,32	1/1:0,1:1:3:31,3,0	0/0:3,0:3:9:0,9,94	0/0:4,0:4:12:0,12,122	1/1:0,2:2:6:61,6,0	0/0:2,0:2:6:0,6,59	1/1:0,6:6:18:181,18,0	1/1:0,5:5:15:150,15,0	1/1:0,6:6:18:188,18,0	1/1:0,5:5:15:153,15,0	0/0:2,0:2:6:0,6,60	./.:.:.:.:.	./.:.:.:.:.	0/0:1,0:1:3:0,3,32	0/0:5,0:5:9:0,9,121	0/0:3,0:3:6:0,6,77	0/0:4,0:4:6:0,6,74	0/0:2,0:2:3:0,3,45	0/0:33,0:33:99:0,99,1075
chr0	51252451	.	G	C	1576.87	.	AC=22;AF=0.086;AN=256;BaseQRankSum=-2.986;DP=841;Dels=0.00;FS=2.801;HaplotypeScore=0.1890;InbreedingCoeff=0.4738;MLEAC=18;MLEAF=0.070;MQ=56.62;MQ0=1;MQRankSum=3.265;QD=22.53;ReadPosRankSum=-0.370	GT:AD:DP:GQ:PL	0/0:40,0:40:99:0,120,1264	0/0:17,0:17:51:0,51,519	0/0:13,0:13:36:0,36,376	0/0:46,0:46:99:0,126,1301	0/0:15,0:15:45:0,45,427	0/0:10,0:10:27:0,27,279	0/0:13,0:13:39:0,39,384	./.:.:.:.:.	1/1:0,1:1:3:33,3,0	0/0:22,0:22:66:0,66,665	0/0:4,0:4:12:0,12,124	1/1:0,16:16:48:469,48,0	0/0:12,0:12:36:0,36,361	0/0:1,0:1:3:0,3,30	0/0:14,0:14:42:0,42,420	0/0:14,0:14:42:0,42,401	0/0:14,0:14:42:0,42,426	0/0:5,0:5:12:0,12,126	0/0:2,0:2:6:0,6,58	0/0:5,0:5:12:0,12,131	0/0:1,0:1:3:0,3,33	0/0:4,0:4:12:0,12,117	0/0:13,0:13:39:0,39,388	1/1:0,11:11:33:324,33,0	0/0:2,0:2:6:0,6,61	0/0:17,0:17:51:0,51,504	0/0:7,0:7:21:0,21,211	0/0:1,0:1:3:0,3,31	0/0:5,0:5:15:0,15,157	0/0:11,0:11:33:0,33,334	0/0:3,0:3:6:0,6,62	./.:.:.:.:.	0/0:11,0:12:33:0,33,323	0/0:1,0:1:3:0,3,32	0/0:13,0:13:36:0,36,372	0/0:1,0:1:3:0,3,30	0/0:22,0:22:66:0,66,657	0/0:7,0:8:21:0,21,204	0/0:14,0:14:39:0,39,402	0/0:2,0:2:6:0,6,56	0/0:3,0:3:9:0,9,96	0/0:9,0:9:27:0,27,277	0/0:17,0:18:45:0,45,479	0/0:10,0:10:30:0,30,307	0/0:22,0:22:60:0,60,629	0/0:13,0:13:39:0,39,394	0/0:8,0:8:24:0,24,240	1/1:0,3:3:9:94,9,0	0/0:3,0:3:9:0,9,86	0/0:4,0:4:12:0,12,116	0/0:2,0:2:6:0,6,60	0/0:5,0:5:12:0,12,133	0/0:7,0:7:21:0,21,210	0/0:3,0:3:9:0,9,90	1/1:0,4:4:12:118,12,0	0/0:2,0:2:6:0,6,62	1/1:0,4:4:12:118,12,0	1/1:0,7:7:21:210,21,0	0/0:1,0:1:3:0,3,30	1/1:0,4:4:12:121,12,0	0/0:4,0:4:12:0,12,117	0/0:4,0:4:12:0,12,116	0/0:8,0:8:24:0,24,244	0/0:3,0:3:9:0,9,95	0/0:12,0:12:33:0,33,349	0/0:2,0:2:6:0,6,61	0/0:4,0:4:12:0,12,118	0/0:7,0:7:21:0,21,204	./.:.:.:.:.	0/0:1,0:1:3:0,3,27	0/0:2,0:2:6:0,6,61	0/0:2,0:2:6:0,6,60	0/0:5,0:5:15:0,15,153	0/1:3,3:6:68:69,0,68	1/1:0,4:4:12:118,12,0	0/0:1,0:1:3:0,3,30	0/0:2,0:2:6:0,6,64	0/0:2,0:2:6:0,6,55	0/1:2,2:4:49:49,0,49	0/0:8,0:8:21:0,21,220	0/0:4,0:4:12:0,12,118	0/0:3,0:3:9:0,9,93	0/0:2,0:2:6:0,6,64	0/0:3,0:3:9:0,9,87	./.:.:.:.:.	0/0:3,0:3:9:0,9,96	0/0:3,0:3:9:0,9,92	0/0:4,0:4:12:0,12,121	0/0:8,0:8:21:0,21,212	0/0:3,0:3:9:0,9,93	0/0:4,0:4:12:0,12,122	0/0:2,0:2:6:0,6,60	0/0:5,0:5:15:0,15,148	./.:.:.:.:.	0/0:2,0:2:6:0,6,59	0/0:1,0:1:3:0,3,32	0/0:3,0:3:6:0,6,53	0/0:3,0:3:9:0,9,91	0/0:2,0:2:6:0,6,60	0/0:3,0:3:9:0,9,86	0/0:2,0:2:6:0,6,61	0/0:1,0:1:3:0,3,33	0/0:2,0:2:6:0,6,59	0/0:4,0:4:9:0,9,104	0/0:4,0:4:12:0,12,127	0/0:7,0:7:21:0,21,214	0/0:2,0:2:6:0,6,60	0/0:9,0:9:27:0,27,267	0/0:1,0:1:3:0,3,33	0/0:1,0:1:3:0,3,29	0/0:10,0:10:27:0,27,283	0/0:1,0:1:3:0,3,32	0/0:8,0:8:24:0,24,237	0/0:9,0:9:27:0,27,259	0/0:9,0:9:24:0,24,251	0/0:1,0:1:3:0,3,31	0/0:3,0:3:9:0,9,92	0/0:8,0:8:24:0,24,236	./.:.:.:.:.	0/0:2,0:2:6:0,6,56	1/1:0,6:6:18:178,18,0	0/0:2,0:2:6:0,6,61	0/0:3,0:3:6:0,6,74	0/0:3,0:3:9:0,9,89	0/0:4,0:4:12:0,12,121	0/0:4,0:4:12:0,12,115	0/0:1,0:1:3:0,3,31	0/0:6,0:6:15:0,15,167	0/0:10,0:10:30:0,30,301	0/0:4,0:4:6:0,6,89	./.:.:.:.:.	0/0:2,0:2:6:0,6,61	./.:.:.:.:.	0/0:1,0:1:3:0,3,30	./.:.:.:.:.	0/0:6,0:6:12:0,12,150	0/0:22,0:22:66:0,66,720
chr0	51269464	.	G	A	786.85	.	AC=13;AF=0.052;AN=252;BaseQRankSum=0.439;DP=1285;Dels=0.00;FS=1.410;HaplotypeScore=0.0871;InbreedingCoeff=0.1215;MLEAC=11;MLEAF=0.044;MQ=29.09;MQ0=30;MQRankSum=-1.361;QD=11.24;ReadPosRankSum=-1.016	GT:AD:DP:GQ:PL	0/0:61,0:61:99:0,108,1163	0/0:28,0:28:69:0,69,698	0/0:23,0:23:54:0,54,564	0/0:69,0:69:99:0,144,1496	0/0:26,0:26:51:0,51,524	0/0:26,0:26:60:0,60,626	0/0:25,0:25:66:0,66,653	0/0:3,0:3:6:0,6,59	0/0:4,0:4:9:0,9,92	0/0:22,0:22:57:0,57,579	0/0:5,0:5:6:0,6,60	0/1:6,12:18:99:149,0,152	0/0:14,0:14:33:0,33,333	0/0:2,0:2:3:0,3,30	0/0:20,0:20:57:0,57,574	0/0:24,0:24:54:0,54,551	0/0:21,0:21:45:0,45,460	0/0:7,0:7:9:0,9,98	0/0:12,0:12:27:0,27,273	0/0:15,0:15:27:0,27,273	0/0:2,0:2:3:0,3,30	0/0:30,0:30:69:0,69,705	0/0:30,0:30:75:0,75,768	0/0:28,0:28:39:0,39,396	./.:.:.:.:.	0/0:30,0:30:72:0,72,737	0/0:11,0:11:18:0,18,179	./.:.:.:.:.	0/0:4,0:4:3:0,3,33	0/0:31,0:31:75:0,75,758	0/0:13,0:13:18:0,18,183	0/0:4,0:4:6:0,6,64	0/0:17,0:17:48:0,48,495	./.:.:.:.:.	0/0:21,0:21:39:0,39,387	0/0:7,0:7:3:0,3,32	0/0:20,0:20:24:0,24,246	0/0:15,0:15:18:0,18,187	0/0:21,0:21:57:0,57,587	./.:.:.:.:.	0/0:5,0:5:12:0,12,125	0/0:18,0:18:42:0,42,437	0/0:17,0:17:24:0,24,245	0/1:7,9:16:28:234,0,28	0/0:27,0:27:39:0,39,387	0/0:30,0:30:63:0,63,640	0/0:11,0:11:18:0,18,182	0/0:5,0:5:12:0,12,116	./.:.:.:.:.	0/0:4,0:4:9:0,9,87	0/0:2,0:2:3:0,3,30	./.:.:.:.:.	0/0:5,1:6:15:0,15,154	0/0:4,0:5:12:0,12,119	0/1:3,5:8:39:133,0,39	0/0:7,0:7:3:0,3,32	0/1:1,1:2:24:26,0,24	0/1:1,2:3:25:25,0,25	./.:.:.:.:.	0/0:3,0:3:6:0,6,55	0/0:10,0:10:18:0,18,188	./.:.:.:.:.	0/0:5,1:6:15:0,15,155	0/0:4,0:4:12:0,12,121	0/0:6,0:6:12:0,12,127	0/0:9,0:9:21:0,21,218	0/0:4,0:4:6:0,6,60	0/0:7,0:7:18:0,18,188	0/0:5,0:5:9:0,9,93	./.:.:.:.:.	0/0:1,0:1:3:0,3,32	0/0:1,0:1:3:0,3,29	0/0:4,0:4:12:0,12,117	0/1:5,2:7:14:14,0,130	0/0:1,0:2:3:0,3,31	1/1:0,3:3:9:93,9,0	0/0:4,0:4:3:0,3,32	0/0:3,0:3:9:0,9,92	1/1:0,3:3:9:97,9,0	./.:.:.:.:.	0/0:3,0:3:3:0,3,26	0/0:4,0:4:9:0,9,89	0/0:6,0:6:6:0,6,60	0/0:4,0:4:9:0,9,88	0/0:3,0:3:9:0,9,83	0/0:2,0:2:6:0,6,65	0/0:5,0:5:12:0,12,126	0/0:6,0:6:15:0,15,155	0/0:2,0:2:3:0,3,29	0/0:5,0:5:9:0,9,89	0/0:4,0:4:9:0,9,94	0/0:2,0:2:6:0,6,59	0/0:1,0:1:3:0,3,30	0/0:3,0:3:6:0,6,61	0/0:1,0:1:3:0,3,29	0/0:4,0:4:9:0,9,85	0/0:10,0:10:9:0,9,92	0/0:3,0:3:9:0,9,95	0/0:3,0:3:6:0,6,60	0/0:2,0:2:3:0,3,30	0/0:9,0:9:12:0,12,125	0/0:3,0:3:9:0,9,91	0/0:3,0:3:3:0,3,31	0/0:2,0:2:3:0,3,32	0/0:1,0:1:3:0,3,30	0/0:5,0:5:15:0,15,147	0/0:9,0:9:15:0,15,157	0/0:8,0:8:18:0,18,185	0/0:6,0:6:9:0,9,92	0/0:12,0:12:24:0,24,247	0/0:3,0:3:9:0,9,91	0/0:6,0:6:9:0,9,93	0/0:9,0:9:9:0,9,84	0/0:5,0:5:15:0,15,157	0/0:11,0:11:21:0,21,219	0/0:5,0:5:12:0,12,127	0/0:3,0:3:3:0,3,34	0/0:7,0:7:6:0,6,60	1/1:0,3:3:9:92,9,0	0/0:9,0:9:9:0,9,94	0/0:6,0:6:12:0,12,123	0/1:3,4:7:16:105,0,16	0/0:14,0:14:24:0,24,245	0/0:3,0:3:9:0,9,92	0/0:7,0:7:15:0,15,140	0/0:6,0:6:18:0,18,180	0/0:6,0:6:12:0,12,117	0/0:9,0:9:21:0,21,216	0/0:5,0:5:12:0,12,119	0/0:6,0:6:9:0,9,134	0/0:2,0:2:3:0,3,45	0/0:4,0:4:3:0,3,45	0/0:2,0:2:6:0,6,60	0/0:10,0:10:24:0,24,264	0/0:6,0:6:9:0,9,121	./.:.:.:.:.	0/0:18,0:18:15:0,15,154
chr0	51269784	.	C	T	1486.78	.	AC=21;AF=0.081;AN=260;BaseQRankSum=-2.325;DP=986;Dels=0.00;FS=1.654;HaplotypeScore=0.0815;InbreedingCoeff=0.4797;MLEAC=16;MLEAF=0.062;MQ=54.49;MQ0=4;MQRankSum=3.298;QD=25.20;ReadPosRankSum=0.460	GT:AD:DP:GQ:PL	0/0:82,0:82:99:0,244,2632	0/0:18,0:18:51:0,51,554	0/0:15,0:15:45:0,45,476	0/0:40,0:40:99:0,114,1187	0/0:20,0:20:51:0,51,577	0/0:19,0:19:57:0,57,599	0/0:14,0:14:42:0,42,446	0/0:4,0:4:12:0,12,129	0/0:2,0:2:6:0,6,55	0/0:22,0:22:66:0,66,694	0/0:3,0:3:9:0,9,100	1/1:0,15:15:42:445,42,0	0/0:14,0:14:42:0,42,448	./.:.:.:.:.	0/0:23,0:23:69:0,69,726	0/0:22,0:22:60:0,60,641	0/0:15,0:15:36:0,36,380	0/0:2,0:2:6:0,6,61	0/0:8,0:8:24:0,24,252	0/0:23,0:23:66:0,66,694	0/0:4,0:4:12:0,12,135	0/0:19,0:19:54:0,54,588	0/0:14,0:14:42:0,42,447	0/0:11,0:11:27:0,27,312	0/0:1,0:1:3:0,3,34	0/0:15,0:15:45:0,45,486	0/0:12,0:12:30:0,30,334	0/0:1,0:1:3:0,3,32	0/0:2,0:2:6:0,6,69	0/0:30,0:30:87:0,87,942	0/0:3,0:3:9:0,9,94	0/0:2,0:2:6:0,6,65	0/0:22,0:22:54:0,54,604	0/0:2,0:2:6:0,6,64	0/0:2,0:2:6:0,6,63	0/0:4,0:4:12:0,12,134	0/0:16,0:16:42:0,42,475	0/0:17,0:17:45:0,45,482	0/0:11,0:11:33:0,33,343	0/0:3,0:3:6:0,6,67	0/0:5,0:5:15:0,15,161	0/0:9,0:9:27:0,27,292	0/0:15,0:15:36:0,36,408	1/1:0,19:19:57:598,57,0	0/0:15,0:15:42:0,42,447	0/0:21,0:21:51:0,51,597	0/0:5,0:5:15:0,15,160	0/0:4,0:4:12:0,12,129	0/0:2,0:2:6:0,6,66	0/0:6,0:6:18:0,18,195	0/0:1,0:1:3:0,3,33	0/0:2,0:2:6:0,6,64	0/0:2,0:2:6:0,6,65	0/0:2,0:2:6:0,6,67	1/1:0,3:3:9:90,9,0	./.:.:.:.:.	1/1:0,2:2:6:61,6,0	1/1:0,5:5:15:155,15,0	0/0:2,0:2:6:0,6,64	0/0:4,0:4:9:0,9,111	0/0:4,0:4:12:0,12,126	0/0:1,0:1:3:0,3,32	0/0:7,0:7:21:0,21,221	0/0:4,0:4:12:0,12,126	0/0:5,0:5:15:0,15,158	0/0:2,0:2:6:0,6,63	./.:.:.:.:.	0/0:1,0:1:3:0,3,34	0/0:9,0:9:24:0,24,238	0/0:3,0:3:9:0,9,97	./.:.:.:.:.	0/0:7,0:7:21:0,21,217	0/0:2,0:2:6:0,6,63	0/1:2,3:5:52:74,0,52	1/1:0,4:4:12:128,12,0	1/1:0,1:1:3:32,3,0	0/0:3,0:3:9:0,9,99	0/0:5,0:5:15:0,15,159	1/1:0,2:2:6:65,6,0	0/0:11,0:11:33:0,33,347	0/0:3,0:3:9:0,9,93	0/0:1,0:1:3:0,3,32	0/0:1,0:1:3:0,3,32	0/0:3,0:3:9:0,9,98	0/0:3,0:3:9:0,9,94	0/0:5,0:5:15:0,15,162	0/0:5,0:5:12:0,12,131	0/0:2,0:2:6:0,6,61	0/0:4,0:5:12:0,12,126	0/0:8,0:8:21:0,21,223	0/0:5,0:5:12:0,12,140	0/0:7,0:7:21:0,21,224	0/0:4,0:4:12:0,12,126	0/0:3,0:3:6:0,6,78	0/0:2,0:2:6:0,6,67	0/0:3,0:3:9:0,9,88	0/0:5,0:5:15:0,15,153	0/0:6,0:6:18:0,18,197	0/0:2,0:2:6:0,6,67	0/0:5,0:5:15:0,15,159	0/0:7,0:7:21:0,21,224	./.:.:.:.:.	0/0:2,0:2:6:0,6,65	0/0:3,0:3:9:0,9,94	0/0:1,0:1:3:0,3,33	0/0:7,0:7:21:0,21,223	0/0:3,0:3:9:0,9,94	0/0:7,0:7:21:0,21,215	0/0:2,0:2:6:0,6,61	0/0:6,0:6:18:0,18,186	0/0:15,0:15:45:0,45,473	0/0:2,0:2:6:0,6,63	0/0:4,0:4:12:0,12,130	0/0:5,0:5:15:0,15,156	0/0:5,0:5:15:0,15,158	0/0:2,0:2:6:0,6,65	0/0:4,0:4:12:0,12,126	0/0:6,0:6:18:0,18,189	1/1:0,2:2:6:60,6,0	0/0:3,0:3:9:0,9,95	0/0:3,0:3:9:0,9,96	1/1:0,1:1:3:32,3,0	0/0:7,0:7:21:0,21,226	0/0:3,0:3:9:0,9,97	0/0:3,0:3:9:0,9,97	0/0:5,0:5:15:0,15,160	0/0:2,0:2:3:0,3,32	0/0:4,0:4:12:0,12,129	0/0:1,0:1:3:0,3,32	0/0:2,0:2:3:0,3,45	0/0:2,0:2:3:0,3,45	0/0:7,0:7:12:0,12,164	0/0:4,0:4:6:0,6,89	0/0:1,0:1:3:0,3,32	./.:.:.:.:.	./.:.:.:.:.	0/0:25,0:25:66:0,66,756
chr0	51277174	.	G	C	2859.05	.	AC=33;AF=0.146;AN=226;BaseQRankSum=-2.985;DP=705;Dels=0.00;FS=1.195;HaplotypeScore=0.1196;InbreedingCoeff=0.6118;MLEAC=33;MLEAF=0.146;MQ=58.85;MQ0=1;MQRankSum=0.976;QD=25.53;ReadPosRankSum=-1.075	GT:AD:DP:GQ:PL	0/0:39,0:39:99:0,117,1267	0/0:31,0:31:93:0,93,993	1/1:0,16:16:48:490,48,0	0/0:27,0:27:81:0,81,826	0/0:14,0:14:42:0,42,428	0/0:7,0:7:18:0,18,202	0/0:12,0:12:33:0,33,363	./.:.:.:.:.	0/0:1,0:1:3:0,3,32	0/0:11,0:11:33:0,33,351	./.:.:.:.:.	0/0:16,0:16:48:0,48,506	0/0:10,0:10:30:0,30,312	0/0:1,0:1:3:0,3,31	0/0:16,0:16:48:0,48,505	0/0:5,0:5:15:0,15,161	0/0:9,0:9:27:0,27,284	0/0:1,0:1:3:0,3,29	0/0:4,0:4:12:0,12,126	1/1:0,3:3:9:97,9,0	./.:.:.:.:.	1/1:0,7:7:18:198,18,0	1/1:0,9:9:27:275,27,0	0/0:17,0:17:48:0,48,522	0/0:1,0:1:3:0,3,32	0/0:14,0:14:42:0,42,442	0/0:20,0:20:57:0,57,620	0/0:1,0:1:3:0,3,35	0/0:3,0:3:9:0,9,103	0/0:4,0:4:12:0,12,126	0/0:1,0:1:3:0,3,32	0/0:1,0:1:3:0,3,34	0/0:10,0:10:27:0,27,304	0/0:1,0:1:3:0,3,32	0/0:11,0:11:33:0,33,347	./.:.:.:.:.	0/0:11,0:11:33:0,33,349	0/0:7,0:7:21:0,21,220	0/0:8,0:8:24:0,24,260	./.:.:.:.:.	./.:.:.:.:.	0/0:8,0:8:24:0,24,256	0/0:11,0:11:33:0,33,347	0/0:10,0:10:24:0,24,281	0/0:10,0:10:30:0,30,312	0/0:7,0:7:21:0,21,221	1/1:0,13:13:39:401,39,0	./.:.:.:.:.	./.:.:.:.:.	0/0:6,0:6:18:0,18,187	0/0:1,0:1:3:0,3,32	0/0:1,0:1:3:0,3,33	0/0:3,0:3:9:0,9,97	0/0:3,0:3:9:0,9,95	0/0:2,0:2:6:0,6,63	0/0:1,0:1:3:0,3,32	0/0:5,0:5:15:0,15,155	0/0:3,0:3:9:0,9,100	0/0:2,0:2:6:0,6,67	0/0:5,0:5:15:0,15,157	0/0:3,0:3:9:0,9,92	0/0:2,0:2:6:0,6,63	0/0:7,0:7:21:0,21,223	0/0:2,0:2:6:0,6,61	0/0:4,0:4:12:0,12,126	0/0:9,0:9:24:0,24,269	0/0:3,0:3:9:0,9,94	0/0:10,0:10:30:0,30,319	0/0:1,0:1:3:0,3,32	./.:.:.:.:.	1/1:0,1:1:3:31,3,0	1/1:0,6:6:18:178,18,0	1/1:0,5:5:15:158,15,0	0/1:5,2:7:42:42,0,137	./.:.:.:.:.	0/0:4,0:4:12:0,12,130	0/0:2,0:2:6:0,6,63	1/1:0,2:2:6:63,6,0	0/0:2,0:2:6:0,6,63	0/0:5,0:5:15:0,15,161	./.:.:.:.:.	./.:.:.:.:.	./.:.:.:.:.	1/1:0,6:6:15:167,15,0	1/1:0,7:7:21:221,21,0	./.:.:.:.:.	0/0:1,0:1:3:0,3,32	./.:.:.:.:.	./.:.:.:.:.	0/0:2,0:2:6:0,6,65	./.:.:.:.:.	0/0:6,0:6:18:0,18,192	0/0:5,0:5:15:0,15,158	./.:.:.:.:.	0/0:1,0:1:3:0,3,32	./.:.:.:.:.	0/0:2,0:2:6:0,6,62	0/0:1,0:1:3:0,3,32	0/0:4,0:4:12:0,12,122	0/0:5,0:5:15:0,15,158	./.:.:.:.:.	0/0:2,0:2:6:0,6,63	./.:.:.:.:.	./.:.:.:.:.	1/1:0,1:1:3:33,3,0	1/1:0,8:8:24:252,24,0	0/0:2,0:2:6:0,6,69	0/0:7,0:7:18:0,18,205	0/0:1,0:1:3:0,3,34	0/0:3,0:3:9:0,9,92	0/0:4,0:4:12:0,12,126	0/0:1,0:1:3:0,3,33	0/0:4,0:4:12:0,12,126	0/0:5,0:6:15:0,15,158	0/0:6,0:6:18:0,18,196	0/0:9,0:9:27:0,27,284	0/0:2,0:2:6:0,6,63	0/0:2,0:2:6:0,6,63	0/0:5,0:5:15:0,15,153	0/0:3,0:3:9:0,9,95	1/1:0,9:9:24:259,24,0	0/0:5,0:5:15:0,15,161	0/0:6,0:6:18:0,18,185	1/1:0,7:7:21:214,21,0	0/0:4,0:4:12:0,12,126	1/1:0,5:5:12:139,12,0	0/0:2,0:2:6:0,6,65	0/0:5,0:5:15:0,15,158	0/0:7,0:7:21:0,21,219	./.:.:.:.:.	./.:.:.:.:.	0/0:6,0:6:9:0,9,134	0/0:2,0:2:6:0,6,64	0/0:2,0:2:3:0,3,45	0/0:2,0:2:3:0,3,45	0/0:1,0:1:3:0,3,32	0/0:19,0:20:57:0,57,625
chr0	51279814	.	G	A	1126.34	.	AC=19;AF=0.086;AN=222;BaseQRankSum=-4.735;DP=666;Dels=0.00;FS=0.000;HaplotypeScore=0.2741;InbreedingCoeff=0.4466;MLEAC=17;MLEAF=0.077;MQ=58.90;MQ0=4;MQRankSum=-0.967;QD=20.48;ReadPosRankSum=0.317	GT:AD:DP:GQ:PL	0/0:46,0:46:99:0,138,1466	./.:.:.:.:.	0/0:14,0:14:42:0,42,440	0/0:31,0:31:90:0,90,954	0/0:16,0:16:39:0,39,451	0/0:5,0:5:9:0,9,92	0/0:7,0:7:18:0,18,200	0/0:3,0:3:9:0,9,97	0/0:1,0:1:3:0,3,32	1/1:0,7:7:21:204,21,0	./.:.:.:.:.	0/0:21,0:21:54:0,54,608	0/0:16,0:16:48:0,48,501	0/0:4,0:4:12:0,12,122	0/0:22,0:22:66:0,66,692	0/1:6,3:9:67:67,0,146	0/0:10,0:10:27:0,27,294	0/0:2,0:2:6:0,6,61	./.:.:.:.:.	0/0:2,0:2:6:0,6,63	0/0:1,0:1:3:0,3,32	0/0:3,0:3:9:0,9,93	0/0:12,0:12:33:0,33,364	0/0:14,0:14:33:0,33,389	0/0:2,0:2:6:0,6,65	0/0:21,0:21:54:0,54,608	0/0:3,0:3:9:0,9,87	0/0:2,0:2:6:0,6,63	0/0:2,0:2:6:0,6,65	0/0:4,0:4:12:0,12,124	0/0:2,0:2:6:0,6,63	0/0:1,0:1:3:0,3,34	0/0:5,0:5:15:0,15,156	1/1:0,1:1:3:31,3,0	0/0:10,0:10:24:0,24,255	0/0:2,0:2:6:0,6,67	0/0:18,0:18:51:0,51,543	1/1:0,7:7:21:205,21,0	0/0:5,0:5:15:0,15,157	0/0:2,0:2:6:0,6,65	0/0:3,0:3:9:0,9,98	1/1:0,10:10:27:284,27,0	0/0:16,0:16:45:0,45,490	0/0:14,0:14:42:0,42,436	0/0:12,0:12:30:0,30,342	0/0:5,0:5:12:0,12,136	0/0:14,0:14:39:0,39,421	./.:.:.:.:.	0/0:3,0:3:9:0,9,89	0/0:3,0:3:9:0,9,92	0/0:3,0:3:6:0,6,75	0/0:1,0:1:3:0,3,32	1/1:0,4:4:12:117,12,0	0/0:5,0:5:12:0,12,132	0/0:6,0:6:18:0,18,182	0/0:2,0:2:6:0,6,63	0/0:2,0:2:6:0,6,63	0/0:1,0:1:3:0,3,31	./.:.:.:.:.	0/0:6,0:6:18:0,18,183	0/0:4,0:4:12:0,12,123	0/0:3,0:3:9:0,9,95	0/0:4,0:4:12:0,12,122	0/0:4,0:4:12:0,12,122	./.:.:.:.:.	0/0:1,0:1:3:0,3,32	0/0:1,0:1:3:0,3,32	0/0:5,0:5:15:0,15,148	0/0:3,0:3:9:0,9,95	./.:.:.:.:.	./.:.:.:.:.	0/0:2,0:2:6:0,6,65	0/0:2,0:2:6:0,6,61	0/0:10,0:10:30:0,30,308	0/0:2,0:2:6:0,6,60	0/0:1,0:1:3:0,3,29	./.:.:.:.:.	./.:.:.:.:.	0/0:1,0:1:3:0,3,32	0/0:9,0:9:27:0,27,283	./.:.:.:.:.	./.:.:.:.:.	./.:.:.:.:.	0/0:3,0:3:9:0,9,94	0/0:2,0:2:6:0,6,61	0/0:1,0:1:3:0,3,32	1/1:0,1:1:3:31,3,0	0/0:3,0:3:9:0,9,99	1/1:0,5:5:15:153,15,0	0/0:2,0:2:6:0,6,67	1/1:0,3:3:9:93,9,0	0/0:6,0:6:18:0,18,186	0/0:6,0:6:18:0,18,189	0/0:1,0:1:3:0,3,32	./.:.:.:.:.	0/0:2,0:2:6:0,6,62	./.:.:.:.:.	0/0:4,0:4:9:0,9,106	0/0:1,0:1:3:0,3,31	0/0:4,0:4:12:0,12,122	0/0:4,0:4:12:0,12,125	0/0:3,0:3:9:0,9,95	0/0:3,0:3:9:0,9,92	0/0:2,0:2:6:0,6,65	0/0:6,0:6:18:0,18,187	0/0:3,0:3:9:0,9,94	0/0:3,0:3:9:0,9,100	0/0:6,0:6:12:0,12,122	./.:.:.:.:.	0/0:2,0:2:6:0,6,60	./.:.:.:.:.	./.:.:.:.:.	0/0:3,0:3:9:0,9,96	0/0:6,0:6:18:0,18,189	0/0:9,0:9:27:0,27,280	0/0:2,0:2:6:0,6,62	1/1:2,6:8:18:182,18,0	./.:.:.:.:.	0/0:2,0:2:6:0,6,69	./.:.:.:.:.	0/0:5,0:5:15:0,15,149	0/0:8,0:8:24:0,24,249	./.:.:.:.:.	0/0:3,0:3:9:0,9,96	./.:.:.:.:.	./.:.:.:.:.	0/0:1,0:1:3:0,3,31	./.:.:.:.:.	0/0:1,0:1:3:0,3,32	0/0:1,0:1:3:0,3,32	0/0:2,0:4:3:0,3,45	./.:.:.:.:.	0/0:4,0:4:6:0,6,74	0/0:4,0:4:9:0,9,110	0/0:4,0:4:9:0,9,107	./.:.:.:.:.	0/0:30,0:30:87:0,87,979
chr0	51279950	.	T	A	1835.54	.	AC=43;AF=0.219;AN=196;BaseQRankSum=-1.974;DP=472;Dels=0.00;FS=0.478;HaplotypeScore=0.0657;InbreedingCoeff=0.5985;MLEAC=36;MLEAF=0.184;MQ=59.18;MQ0=1;MQRankSum=0.847;QD=23.53;ReadPosRankSum=0.058	GT:AD:DP:GQ:PL	0/0:30,0:30:90:0,90,947	./.:.:.:.:.	0/0:5,0:5:12:0,12,131	0/0:25,0:25:75:0,75,786	1/1:0,3:3:9:91,9,0	./.:.:.:.:.	0/0:4,0:4:12:0,12,127	./.:.:.:.:.	./.:.:.:.:.	0/0:8,0:8:21:0,21,229	./.:.:.:.:.	0/0:10,0:10:27:0,27,297	0/0:13,0:13:36:0,36,388	./.:.:.:.:.	1/1:0,8:8:24:248,24,0	0/1:6,4:10:93:93,0,159	1/1:0,11:11:30:321,30,0	0/0:1,0:1:3:0,3,34	0/0:4,0:4:6:0,6,89	0/0:2,0:2:6:0,6,59	./.:.:.:.:.	0/0:1,0:1:3:0,3,30	0/0:7,0:7:21:0,21,215	0/0:5,0:5:15:0,15,159	./.:.:.:.:.	0/0:7,0:7:21:0,21,209	0/0:10,0:10:27:0,27,288	0/0:2,0:2:6:0,6,67	1/1:0,2:2:6:68,6,0	1/1:0,7:7:18:201,18,0	1/1:0,3:3:9:96,9,0	1/1:0,2:2:6:63,6,0	0/0:6,0:6:15:0,15,168	0/0:1,0:1:3:0,3,32	0/0:7,0:7:21:0,21,220	./.:.:.:.:.	0/0:8,0:8:24:0,24,251	0/0:5,0:5:15:0,15,154	0/0:7,0:7:21:0,21,217	./.:.:.:.:.	1/1:0,2:2:6:61,6,0	0/0:3,0:3:9:0,9,93	0/0:16,0:16:45:0,45,467	0/0:9,0:9:24:0,24,274	0/0:17,0:17:42:0,42,470	0/0:3,0:3:6:0,6,76	0/0:13,0:13:36:0,36,389	./.:.:.:.:.	1/1:0,1:1:3:32,3,0	./.:.:.:.:.	./.:.:.:.:.	0/0:1,0:1:3:0,3,30	0/0:2,0:2:6:0,6,60	0/0:3,0:3:9:0,9,94	./.:.:.:.:.	./.:.:.:.:.	0/0:1,0:1:3:0,3,29	0/0:6,0:6:15:0,15,175	1/1:0,1:1:3:32,3,0	0/0:2,0:2:6:0,6,64	0/0:1,0:1:3:0,3,31	./.:.:.:.:.	1/1:0,9:9:27:270,27,0	0/0:2,0:2:6:0,6,65	./.:.:.:.:.	./.:.:.:.:.	0/0:2,0:2:6:0,6,61	1/1:0,2:2:6:59,6,0	1/1:0,1:1:3:29,3,0	./.:.:.:.:.	0/0:1,0:1:3:0,3,32	0/0:3,0:3:9:0,9,95	0/0:3,0:3:9:0,9,96	0/0:7,0:7:21:0,21,225	0/0:1,0:1:3:0,3,31	0/0:2,0:2:6:0,6,61	./.:.:.:.:.	./.:.:.:.:.	./.:.:.:.:.	0/0:1,0:1:3:0,3,30	./.:.:.:.:.	0/0:3,0:3:9:0,9,97	./.:.:.:.:.	./.:.:.:.:.	0/0:4,0:4:12:0,12,119	0/0:3,0:3:9:0,9,93	0/0:4,0:4:9:0,9,107	0/0:1,0:1:3:0,3,32	0/0:3,0:3:9:0,9,92	./.:.:.:.:.	0/0:2,0:2:6:0,6,62	0/0:2,0:2:6:0,6,61	0/0:2,0:2:6:0,6,62	1/1:0,1:1:3:32,3,0	./.:.:.:.:.	./.:.:.:.:.	1/1:0,3:3:9:100,9,0	./.:.:.:.:.	0/0:4,0:4:12:0,12,123	0/0:3,0:3:9:0,9,96	0/0:3,0:3:9:0,9,95	1/1:0,2:2:6:61,6,0	1/1:0,1:1:3:32,3,0	0/0:6,0:6:15:0,15,166	0/0:3,0:3:6:0,6,74	0/0:4,0:4:12:0,12,122	0/0:1,0:1:3:0,3,32	0/0:2,0:2:6:0,6,63	1/1:0,2:2:6:66,6,0	0/0:3,0:3:9:0,9,92	./.:.:.:.:.	1/1:0,2:2:6:64,6,0	1/1:0,3:3:9:98,9,0	1/1:0,2:2:6:61,6,0	0/0:3,0:3:9:0,9,93	0/0:2,0:2:6:0,6,63	0/0:3,0:3:9:0,9,93	./.:.:.:.:.	0/0:3,0:3:9:0,9,92	./.:.:.:.:.	0/0:3,0:3:9:0,9,91	0/0:5,0:5:15:0,15,158	./.:.:.:.:.	0/0:6,0:6:12:0,12,149	./.:.:.:.:.	./.:.:.:.:.	0/0:1,0:1:3:0,3,32	./.:.:.:.:.	0/0:1,0:1:3:0,3,32	0/0:2,0:2:6:0,6,65	./.:.:.:.:.	./.:.:.:.:.	0/0:6,0:6:9:0,9,134	0/0:5,0:5:9:0,9,120	0/0:10,0:10:15:0,15,224	./.:.:.:.:.	0/0:20,0:20:60:0,60,662
chr0	51291140	.	G	A	855.86	.	AC=16;AF=0.080;AN=200;BaseQRankSum=1.944;DP=358;Dels=0.00;FS=9.911;HaplotypeScore=0.0531;InbreedingCoeff=0.2326;MLEAC=13;MLEAF=0.065;MQ=48.91;MQ0=0;MQRankSum=0.436;QD=16.78;ReadPosRankSum=3.325	GT:AD:DP:GQ:PL	0/0:23,0:23:57:0,57,577	0/0:5,0:5:12:0,12,135	0/0:2,0:2:6:0,6,57	0/0:15,0:15:42:0,42,443	0/0:1,0:1:3:0,3,32	0/0:5,0:5:12:0,12,140	0/1:6,7:13:99:188,0,102	0/0:2,0:2:6:0,6,51	0/0:1,0:1:3:0,3,32	0/0:11,0:11:30:0,30,308	0/0:4,0:4:12:0,12,128	0/0:6,0:6:12:0,12,138	0/0:8,0:8:21:0,21,231	0/0:1,0:1:3:0,3,31	1/1:0,10:10:30:311,30,0	0/0:8,0:8:24:0,24,237	0/0:5,0:5:15:0,15,156	0/0:1,0:1:3:0,3,33	./.:.:.:.:.	0/0:3,0:3:6:0,6,51	0/0:3,0:3:9:0,9,98	0/0:3,0:3:9:0,9,97	0/0:2,0:2:3:0,3,32	0/0:4,0:4:9:0,9,92	1/1:0,2:2:6:67,6,0	0/0:11,0:11:21:0,21,233	1/1:0,6:6:15:155,15,0	0/0:1,0:1:3:0,3,32	./.:.:.:.:.	0/0:1,0:1:3:0,3,32	0/0:3,0:3:9:0,9,100	0/0:4,0:4:12:0,12,130	0/0:8,0:8:21:0,21,230	0/0:7,0:7:15:0,15,170	0/0:3,0:3:9:0,9,97	1/1:0,5:5:12:128,12,0	0/0:6,0:6:18:0,18,180	0/0:2,0:2:3:0,3,31	0/0:3,0:3:6:0,6,61	0/0:2,0:2:6:0,6,60	0/1:6,1:7:12:12,0,176	0/0:4,0:4:12:0,12,128	0/0:4,0:4:12:0,12,126	0/0:7,0:7:21:0,21,224	0/0:6,0:6:18:0,18,184	0/0:9,0:9:21:0,21,214	0/0:3,0:3:9:0,9,89	0/0:5,0:5:12:0,12,111	0/0:2,0:2:6:0,6,63	0/0:1,0:1:3:0,3,30	0/0:2,0:2:6:0,6,63	./.:.:.:.:.	./.:.:.:.:.	./.:.:.:.:.	0/0:1,0:1:3:0,3,32	0/0:3,0:4:9:0,9,92	./.:.:.:.:.	0/0:2,0:2:6:0,6,59	./.:.:.:.:.	0/0:2,0:2:6:0,6,63	./.:.:.:.:.	0/0:2,0:2:6:0,6,65	0/0:1,0:1:3:0,3,32	1/1:0,1:1:3:32,3,0	./.:.:.:.:.	./.:.:.:.:.	./.:.:.:.:.	./.:.:.:.:.	0/0:1,0:1:3:0,3,32	0/0:3,0:3:9:0,9,95	0/0:1,0:1:3:0,3,32	0/0:1,0:1:3:0,3,31	0/0:1,0:1:3:0,3,31	0/0:1,0:1:3:0,3,32	0/0:1,0:1:3:0,3,32	./.:.:.:.:.	./.:.:.:.:.	./.:.:.:.:.	./.:.:.:.:.	./.:.:.:.:.	./.:.:.:.:.	0/0:1,0:1:3:0,3,32	0/0:1,0:1:3:0,3,31	./.:.:.:.:.	0/0:1,0:1:3:0,3,30	1/1:0,2:2:3:31,3,0	0/0:1,0:1:3:0,3,32	1/1:0,5:5:15:147,15,0	0/0:1,0:1:3:0,3,33	0/0:7,0:7:12:0,12,122	./.:.:.:.:.	./.:.:.:.:.	./.:.:.:.:.	./.:.:.:.:.	./.:.:.:.:.	0/0:1,0:1:3:0,3,31	0/0:2,0:2:3:0,3,33	./.:.:.:.:.	0/0:1,0:1:3:0,3,32	./.:.:.:.:.	0/0:6,0:6:15:0,15,155	0/0:1,0:1:3:0,3,30	0/0:2,0:2:3:0,3,45	0/0:1,0:1:3:0,3,30	0/0:1,0:1:3:0,3,31	0/0:2,0:2:3:0,3,32	0/0:2,0:2:6:0,6,62	./.:.:.:.:.	0/0:4,0:4:9:0,9,97	0/0:2,0:2:6:0,6,65	0/0:4,0:4:6:0,6,74	0/0:4,0:4:9:0,9,97	0/0:2,0:2:6:0,6,61	0/0:2,0:2:6:0,6,64	0/0:1,0:1:3:0,3,31	0/0:2,0:2:3:0,3,44	0/0:2,0:2:6:0,6,65	./.:.:.:.:.	0/0:1,0:1:3:0,3,32	0/0:1,0:1:3:0,3,33	./.:.:.:.:.	0/0:1,0:1:3:0,3,32	0/0:2,0:2:6:0,6,61	0/0:3,0:3:6:0,6,76	./.:.:.:.:.	0/0:1,0:1:3:0,3,28	./.:.:.:.:.	0/0:1,0:1:3:0,3,32	./.:.:.:.:.	./.:.:.:.:.	./.:.:.:.:.	./.:.:.:.:.	./.:.:.:.:.	0/0:1,0:1:3:0,3,31	./.:.:.:.:.	0/0:4,0:4:6:0,6,89	0/0:8,0:8:9:0,9,96
chr0	51291328	.	A	C	6700.51	.	AC=82;AF=0.350;AN=234;BaseQRankSum=-0.764;DP=852;Dels=0.00;FS=15.177;HaplotypeScore=0.0724;InbreedingCoeff=0.6907;MLEAC=77;MLEAF=0.329;MQ=44.41;MQ0=9;MQRankSum=-2.879;QD=24.73;ReadPosRankSum=-3.212	GT:AD:DP:GQ:PL	0/0:63,0:63:99:0,159,1759	0/0:8,0:8:21:0,21,232	0/0:13,0:13:33:0,33,347	1/1:0,22:22:63:656,63,0	1/1:0,11:11:33:352,33,0	0/0:19,0:19:57:0,57,592	0/0:24,0:25:57:0,57,622	./.:.:.:.:.	0/0:1,0:1:3:0,3,28	1/1:0,12:12:33:339,33,0	./.:.:.:.:.	0/0:14,0:14:36:0,36,399	1/1:0,25:25:75:794,75,0	./.:.:.:.:.	0/0:10,0:10:30:0,30,318	1/1:0,17:17:48:510,48,0	1/1:0,14:14:42:442,42,0	0/0:2,0:2:6:0,6,55	0/0:6,0:6:18:0,18,192	0/0:16,0:16:48:0,48,495	1/1:0,3:3:6:63,6,0	0/0:13,0:13:39:0,39,408	0/0:12,0:12:36:0,36,382	0/0:18,0:18:54:0,54,568	0/0:4,0:4:6:0,6,63	0/0:20,0:20:57:0,57,597	0/0:6,0:6:12:0,12,132	1/1:0,4:4:3:29,3,0	1/1:0,3:3:3:30,3,0	1/1:0,13:13:36:373,36,0	1/1:0,4:4:6:59,6,0	1/1:0,3:3:3:31,3,0	1/1:0,22:22:57:634,57,0	./.:.:.:.:.	0/0:12,0:12:36:0,36,379	0/0:2,0:2:6:0,6,60	0/0:20,0:20:54:0,54,560	1/1:1,8:9:24:230,24,0	1/1:0,11:11:18:200,18,0	0/0:2,0:2:3:0,3,28	1/1:0,1:1:3:33,3,0	1/1:0,13:13:39:391,39,0	0/0:14,0:14:36:0,36,404	0/0:10,0:10:30:0,30,316	0/0:17,0:17:42:0,42,481	0/0:16,0:16:48:0,48,486	0/0:4,0:4:6:0,6,64	./.:.:.:.:.	1/1:0,3:3:9:98,9,0	1/1:0,6:6:18:197,18,0	1/1:0,3:3:9:93,9,0	1/1:0,1:1:3:32,3,0	1/1:0,1:1:3:31,3,0	0/0:2,0:2:6:0,6,63	0/0:4,0:4:9:0,9,97	1/1:0,1:1:3:30,3,0	0/0:6,0:6:15:0,15,152	0/0:8,0:8:21:0,21,219	./.:.:.:.:.	0/0:4,0:4:6:0,6,66	./.:.:.:.:.	1/1:0,4:4:12:123,12,0	1/1:0,5:5:9:97,9,0	./.:.:.:.:.	0/0:6,0:6:18:0,18,187	0/0:3,0:3:9:0,9,95	0/0:1,0:1:3:0,3,32	1/1:0,2:2:6:61,6,0	./.:.:.:.:.	0/0:2,0:2:3:0,3,30	0/0:3,0:3:9:0,9,95	0/0:3,0:3:6:0,6,63	0/0:2,0:2:6:0,6,66	0/0:5,0:5:15:0,15,157	0/0:3,0:3:9:0,9,97	0/0:5,0:5:12:0,12,141	./.:.:.:.:.	0/0:4,0:4:12:0,12,124	0/0:1,0:1:3:0,3,31	0/0:8,0:8:24:0,24,254	./.:.:.:.:.	0/0:1,0:1:3:0,3,33	./.:.:.:.:.	0/0:7,0:7:21:0,21,221	./.:.:.:.:.	0/0:3,0:3:3:0,3,30	1/1:0,1:1:3:31,3,0	0/0:3,0:3:3:0,3,29	1/1:0,3:3:9:95,9,0	1/1:0,2:2:3:32,3,0	1/1:0,4:4:12:128,12,0	0/0:5,0:5:12:0,12,129	./.:.:.:.:.	1/1:0,3:3:6:66,6,0	./.:.:.:.:.	0/0:3,0:3:6:0,6,57	1/1:0,4:4:6:57,6,0	1/1:0,2:2:3:31,3,0	./.:.:.:.:.	./.:.:.:.:.	1/1:0,2:2:3:30,3,0	1/1:0,1:1:3:30,3,0	1/1:0,4:4:9:95,9,0	0/0:5,0:5:15:0,15,151	0/0:3,0:3:6:0,6,77	0/0:7,0:7:21:0,21,218	./.:.:.:.:.	./.:.:.:.:.	0/0:3,0:3:3:0,3,31	0/1:1,9:10:8:192,0,8	1/1:0,4:4:12:129,12,0	0/0:3,0:3:3:0,3,30	0/1:5,2:7:44:44,0,132	0/0:6,0:6:15:0,15,158	1/1:0,4:4:12:124,12,0	1/1:0,3:3:9:93,9,0	1/1:0,4:4:12:124,12,0	0/0:5,0:5:12:0,12,139	0/0:1,1:2:3:0,3,30	./.:.:.:.:.	0/0:7,0:7:18:0,18,207	0/0:4,0:4:6:0,6,52	0/0:5,0:5:12:0,12,124	0/0:2,0:2:6:0,6,61	0/0:2,0:2:6:0,6,61	0/0:2,0:2:6:0,6,60	0/0:2,0:2:6:0,6,62	0/0:6,0:6:18:0,18,191	0/0:5,0:5:15:0,15,155	0/0:2,0:2:3:0,3,45	0/0:4,0:4:9:0,9,107	0/0:7,0:7:9:0,9,134	0/0:2,0:2:3:0,3,44	0/0:3,0:3:9:0,9,93	0/0:13,0:13:21:0,21,257	0/0:6,0:6:9:0,9,134	0/0:24,0:24:33:0,33,350
chr0	51291468	.	C	T	1844.2	.	AC=24;AF=0.095;AN=252;BaseQRankSum=-1.357;DP=1079;Dels=0.00;FS=4.400;HaplotypeScore=0.2234;InbreedingCoeff=0.4919;MLEAC=21;MLEAF=0.083;MQ=42.30;MQ0=34;MQRankSum=3.046;QD=20.49;ReadPosRankSum=-1.637	GT:AD:DP:GQ:PL	0/0:65,0:65:99:0,150,1588	0/0:17,0:17:42:0,42,442	0/0:21,0:21:48:0,48,517	0/0:31,0:31:78:0,78,821	0/0:13,0:13:36:0,36,382	1/1:0,20:20:54:552,54,0	0/0:20,0:20:48:0,48,497	0/0:5,0:5:15:0,15,153	0/0:8,0:8:18:0,18,195	0/0:15,0:15:42:0,42,440	0/0:2,0:2:3:0,3,32	0/0:17,0:17:45:0,45,467	0/0:33,0:33:75:0,75,801	./.:.:.:.:.	0/0:19,0:19:33:0,33,352	0/0:20,0:20:36:0,36,379	0/0:24,0:24:57:0,57,606	0/0:5,0:5:6:0,6,67	0/0:9,0:9:18:0,18,202	0/0:18,0:18:24:0,24,246	0/0:6,0:6:12:0,12,136	0/1:10,8:18:99:193,0,210	0/0:17,0:17:33:0,33,342	0/0:19,0:19:45:0,45,485	./.:.:.:.:.	0/0:20,0:20:39:0,39,395	0/0:15,0:15:27:0,27,276	./.:.:.:.:.	0/0:5,0:5:12:0,12,133	0/0:20,0:20:36:0,36,379	0/0:6,0:6:15:0,15,161	0/0:4,0:4:3:0,3,33	0/0:16,0:16:39:0,39,401	0/0:8,0:8:3:0,3,33	0/0:14,0:14:33:0,33,338	0/0:4,0:4:9:0,9,100	0/0:13,0:13:27:0,27,294	0/0:11,0:11:33:0,33,339	0/0:19,0:19:42:0,42,444	0/0:5,0:5:9:0,9,98	0/0:7,0:7:9:0,9,99	0/0:15,0:15:30:0,30,346	0/0:19,0:19:39:0,39,407	0/0:22,0:22:42:0,42,459	1/1:0,12:12:30:318,30,0	0/0:11,0:11:18:0,18,186	0/0:10,0:10:27:0,27,277	0/0:6,0:6:18:0,18,199	0/0:3,0:3:9:0,9,93	0/0:3,0:3:6:0,6,63	0/0:4,0:4:12:0,12,129	0/0:3,0:3:9:0,9,102	0/0:5,0:5:6:0,6,62	0/0:1,0:1:3:0,3,29	0/0:4,0:4:3:0,3,32	0/0:9,0:9:18:0,18,187	0/0:5,0:5:9:0,9,95	0/0:5,0:5:12:0,12,122	0/0:3,0:3:9:0,9,98	0/0:3,0:3:9:0,9,92	0/0:3,0:3:6:0,6,64	0/0:6,0:6:9:0,9,93	0/0:8,0:8:15:0,15,170	0/0:5,0:5:6:0,6,65	0/0:6,0:6:12:0,12,122	0/0:4,0:4:6:0,6,59	./.:.:.:.:.	0/0:7,0:7:12:0,12,123	0/0:1,0:1:3:0,3,32	0/1:1,3:4:25:54,0,25	0/0:5,0:5:9:0,9,89	1/1:0,3:3:9:91,9,0	0/0:3,0:3:6:0,6,57	0/0:4,0:4:9:0,9,96	0/0:5,0:5:12:0,12,122	0/0:6,0:6:15:0,15,158	0/0:1,0:1:3:0,3,32	1/1:0,1:1:3:29,3,0	0/0:3,0:3:9:0,9,91	0/0:1,0:1:3:0,3,32	0/0:1,0:1:3:0,3,32	0/0:2,0:2:3:0,3,32	0/0:6,0:6:9:0,9,101	0/0:4,0:4:3:0,3,30	1/1:0,3:3:9:90,9,0	0/0:4,0:4:6:0,6,61	0/0:3,0:3:9:0,9,89	0/0:4,0:4:9:0,9,99	0/0:5,0:5:9:0,9,99	0/0:7,0:7:12:0,12,130	0/0:3,0:3:6:0,6,61	./.:.:.:.:.	./.:.:.:.:.	0/0:2,0:2:3:0,3,33	./.:.:.:.:.	0/0:4,0:4:9:0,9,97	0/0:5,0:5:3:0,3,32	./.:.:.:.:.	0/0:5,0:5:6:0,6,59	0/0:5,0:5:12:0,12,122	0/0:14,0:14:27:0,27,278	0/0:5,0:5:6:0,6,61	0/0:4,0:4:6:0,6,68	0/0:1,0:1:3:0,3,32	0/0:4,0:4:6:0,6,76	0/0:2,0:2:6:0,6,63	1/1:0,3:3:9:100,9,0	./.:.:.:.:.	0/0:2,0:2:6:0,6,65	0/0:7,0:7:18:0,18,187	0/0:5,0:5:12:0,12,123	0/0:2,0:2:6:0,6,63	0/0:10,0:10:24:0,24,245	0/0:6,0:6:12:0,12,128	0/0:7,0:7:15:0,15,165	0/0:4,0:4:12:0,12,126	0/0:2,0:2:6:0,6,61	0/0:6,0:6:12:0,12,127	./.:.:.:.:.	1/1:0,2:2:3:32,3,0	0/0:12,0:12:27:0,27,274	0/0:4,0:4:9:0,9,95	1/1:1,6:7:18:182,18,0	0/0:4,0:4:12:0,12,118	1/1:0,4:4:12:121,12,0	1/1:0,8:8:21:216,21,0	0/0:9,0:9:12:0,12,126	1/1:0,5:5:15:157,15,0	0/0:3,0:3:9:0,9,91	./.:.:.:.:.	0/0:4,0:4:9:0,9,100	0/0:4,0:4:6:0,6,89	0/0:4,0:4:6:0,6,73	0/0:7,0:7:9:0,9,119	0/0:6,0:6:12:0,12,135	0/0:8,0:8:6:0,6,89	0/0:18,0:18:45:0,45,500
chr0	51291504	.	C	T	1330.27	.	AC=18;AF=0.080;AN=224;BaseQRankSum=-3.950;DP=785;Dels=0.00;FS=1.990;HaplotypeScore=0.0660;InbreedingCoeff=0.3518;MLEAC=18;MLEAF=0.080;MQ=36.89;MQ0=33;MQRankSum=0.152;QD=16.84;ReadPosRankSum=-1.970	GT:AD:DP:GQ:PL	0/0:46,0:46:81:0,81,864	0/0:12,0:12:12:0,12,129	0/0:15,0:15:33:0,33,350	0/0:20,0:20:39:0,39,417	0/0:7,0:7:21:0,21,225	0/0:11,0:11:24:0,24,251	0/0:13,0:13:15:0,15,160	0/0:3,0:3:9:0,9,87	0/0:8,0:8:15:0,15,162	0/0:16,0:16:42:0,42,445	0/0:5,0:5:3:0,3,32	0/0:12,0:12:33:0,33,350	0/0:22,0:22:39:0,39,419	./.:.:.:.:.	0/0:15,0:15:21:0,21,227	0/0:15,0:15:18:0,18,189	1/1:3,13:16:39:401,39,0	0/0:3,0:3:3:0,3,32	0/0:6,0:6:12:0,12,129	0/0:14,0:14:15:0,15,170	0/0:5,0:5:9:0,9,100	0/0:15,0:15:36:0,36,376	0/0:10,0:10:9:0,9,97	0/0:10,0:10:18:0,18,192	0/0:5,0:5:6:0,6,65	0/0:13,0:13:18:0,18,192	0/0:13,0:13:18:0,18,189	./.:.:.:.:.	0/0:4,0:4:6:0,6,63	0/0:17,0:17:24:0,24,258	0/0:6,0:6:12:0,12,126	0/0:4,0:4:3:0,3,32	0/0:9,0:9:21:0,21,216	0/0:5,0:5:3:0,3,34	0/0:13,0:13:30:0,30,323	0/0:3,0:3:6:0,6,66	0/0:12,0:12:24:0,24,252	1/1:0,11:11:30:314,30,0	0/0:11,0:11:24:0,24,250	0/0:3,0:3:3:0,3,32	./.:.:.:.:.	1/1:3,8:11:21:228,21,0	0/0:14,0:14:21:0,21,229	0/0:20,0:20:36:0,36,385	0/0:7,0:7:15:0,15,158	0/0:8,0:8:9:0,9,97	0/0:3,0:3:9:0,9,92	0/0:3,0:3:9:0,9,95	0/0:1,0:1:3:0,3,32	1/1:0,7:7:12:152,12,0	0/0:2,0:2:6:0,6,61	0/0:2,0:2:6:0,6,61	0/0:5,0:5:9:0,9,93	0/0:1,0:1:3:0,3,32	0/0:5,0:5:3:0,3,32	0/0:6,0:6:12:0,12,125	0/0:4,0:4:6:0,6,61	./.:.:.:.:.	0/0:3,0:3:9:0,9,95	0/0:3,0:3:3:0,3,32	0/0:2,0:2:3:0,3,32	0/0:4,0:4:3:0,3,32	1/1:2,4:6:12:123,12,0	0/0:1,0:2:3:0,3,31	./.:.:.:.:.	./.:.:.:.:.	./.:.:.:.:.	0/0:7,0:7:12:0,12,125	0/0:1,0:1:3:0,3,32	./.:.:.:.:.	0/0:3,0:3:3:0,3,32	0/0:2,0:2:6:0,6,61	0/0:6,0:6:12:0,12,125	0/0:3,0:3:6:0,6,66	0/0:2,0:2:3:0,3,32	0/0:3,0:3:6:0,6,63	./.:.:.:.:.	./.:.:.:.:.	0/0:2,0:2:6:0,6,63	0/0:1,0:1:3:0,3,34	0/0:1,0:1:3:0,3,27	./.:.:.:.:.	0/0:5,0:5:3:0,3,33	./.:.:.:.:.	./.:.:.:.:.	0/0:4,0:4:6:0,6,61	0/0:2,0:2:6:0,6,65	0/0:9,0:9:18:0,18,187	0/0:4,0:4:6:0,6,65	0/0:4,0:4:3:0,3,32	0/0:3,0:3:6:0,6,63	./.:.:.:.:.	0/0:4,0:4:3:0,3,26	0/0:2,0:2:3:0,3,31	./.:.:.:.:.	0/1:4,1:5:23:23,0,54	./.:.:.:.:.	./.:.:.:.:.	./.:.:.:.:.	1/1:0,3:3:6:61,6,0	0/0:6,0:6:9:0,9,92	0/0:4,0:4:3:0,3,30	0/0:5,0:5:12:0,12,126	./.:.:.:.:.	0/0:2,0:2:3:0,3,30	0/0:3,0:3:9:0,9,97	./.:.:.:.:.	./.:.:.:.:.	0/0:3,0:3:9:0,9,90	1/1:1,5:6:15:148,15,0	1/1:0,5:5:9:93,9,0	0/0:4,0:4:9:0,9,94	0/0:9,0:9:15:0,15,159	0/0:3,0:3:3:0,3,31	0/0:5,0:5:9:0,9,96	0/0:3,0:3:9:0,9,97	./.:.:.:.:.	0/0:3,0:3:6:0,6,63	./.:.:.:.:.	0/0:3,0:3:3:0,3,32	0/0:7,0:7:9:0,9,111	0/0:6,0:6:9:0,9,92	0/0:4,0:4:9:0,9,96	./.:.:.:.:.	0/0:5,0:5:9:0,9,119	0/0:4,0:4:9:0,9,97	0/1:8,1:9:23:23,0,54	0/0:2,0:2:6:0,6,64	0/0:2,0:2:6:0,6,64	./.:.:.:.:.	0/0:1,0:1:3:0,3,29	0/0:4,0:4:6:0,6,89	0/0:2,0:2:3:0,3,45	0/0:4,0:5:6:0,6,76	0/0:4,0:4:6:0,6,76	0/0:6,0:6:6:0,6,89	0/0:10,0:10:27:0,27,298
chr0	51291793	.	C	G	194.8	.	AC=10;AF=0.052;AN=194;BaseQRankSum=-2.671;DP=1226;Dels=0.00;FS=3.312;HaplotypeScore=0.1613;InbreedingCoeff=0.2015;MLEAC=7;MLEAF=0.036;MQ=15.75;MQ0=18;MQRankSum=-1.262;QD=4.87;ReadPosRankSum=-0.852	GT:AD:DP:GQ:PL	0/0:80,0:80:48:0,48,471	0/0:30,0:30:15:0,15,151	1/1:10,3:13:9:86,9,0	0/0:37,0:37:36:0,36,367	0/0:13,0:13:6:0,6,63	0/0:28,0:28:24:0,24,240	0/0:39,0:39:27:0,27,277	./.:.:.:.:.	0/0:4,0:4:6:0,6,64	0/0:17,0:17:18:0,18,183	./.:.:.:.:.	0/0:12,0:12:9:0,9,93	0/0:27,0:27:33:0,33,340	./.:.:.:.:.	0/0:38,0:38:24:0,24,247	0/0:30,0:30:15:0,15,152	0/0:23,0:23:9:0,9,95	0/0:7,0:7:6:0,6,61	1/1:4,4:8:12:114,12,0	0/0:14,0:14:3:0,3,29	0/0:5,0:5:6:0,6,63	0/0:16,0:16:18:0,18,182	0/0:19,0:19:18:0,18,178	0/0:17,0:17:9:0,9,91	./.:.:.:.:.	0/0:23,0:23:15:0,15,154	./.:.:.:.:.	0/0:4,0:4:3:0,3,33	./.:.:.:.:.	0/0:30,0:30:12:0,12,123	./.:.:.:.:.	0/0:3,0:3:3:0,3,32	0/0:40,0:40:15:0,15,150	0/0:4,0:4:6:0,6,65	1/1:0,10:10:6:57,6,0	0/0:1,0:1:3:0,3,32	0/0:24,0:24:9:0,9,96	0/0:13,0:13:3:0,3,29	0/0:15,0:15:12:0,12,122	0/0:2,0:2:3:0,3,33	0/0:1,0:1:3:0,3,35	0/0:18,0:18:9:0,9,94	./.:.:.:.:.	0/0:13,0:13:15:0,15,154	0/0:16,0:16:9:0,9,91	0/0:30,0:30:21:0,21,215	1/1:6,1:7:3:31,3,0	0/0:2,0:2:3:0,3,27	0/0:4,0:4:3:0,3,30	0/0:3,0:3:9:0,9,95	0/0:1,0:1:3:0,3,32	./.:.:.:.:.	./.:.:.:.:.	0/0:6,0:6:6:0,6,63	./.:.:.:.:.	0/0:4,0:4:3:0,3,33	0/0:3,0:3:3:0,3,30	0/0:11,0:11:9:0,9,94	./.:.:.:.:.	0/0:10,0:10:12:0,12,118	./.:.:.:.:.	./.:.:.:.:.	./.:.:.:.:.	0/0:5,0:5:6:0,6,63	0/0:5,0:5:3:0,3,32	0/0:7,0:7:12:0,12,111	0/0:10,0:10:6:0,6,59	0/0:12,0:12:6:0,6,61	0/0:4,0:4:3:0,3,31	0/0:10,0:10:15:0,15,156	./.:.:.:.:.	0/0:4,0:4:6:0,6,62	0/0:5,0:5:3:0,3,32	./.:.:.:.:.	0/0:4,0:4:3:0,3,30	0/0:8,0:8:12:0,12,115	./.:.:.:.:.	0/0:3,0:3:6:0,6,63	0/0:5,0:5:9:0,9,89	./.:.:.:.:.	./.:.:.:.:.	1/1:0,2:2:3:30,3,0	0/0:2,0:2:3:0,3,32	./.:.:.:.:.	0/0:4,0:4:3:0,3,31	0/0:6,0:6:3:0,3,32	./.:.:.:.:.	0/0:9,0:9:15:0,15,159	0/0:7,0:7:3:0,3,30	0/0:6,0:6:3:0,3,32	0/0:3,0:3:3:0,3,31	0/0:7,0:7:3:0,3,30	./.:.:.:.:.	./.:.:.:.:.	./.:.:.:.:.	0/0:5,0:5:6:0,6,61	0/0:9,0:9:15:0,15,149	./.:.:.:.:.	./.:.:.:.:.	0/0:8,0:8:6:0,6,59	0/0:10,0:10:9:0,9,92	0/0:4,0:4:3:0,3,32	0/0:1,0:1:3:0,3,30	./.:.:.:.:.	./.:.:.:.:.	./.:.:.:.:.	0/0:4,0:4:3:0,3,32	./.:.:.:.:.	0/0:4,0:4:9:0,9,100	0/0:9,0:9:6:0,6,61	0/0:4,0:4:6:0,6,57	0/0:4,0:4:9:0,9,100	0/0:12,0:12:6:0,6,59	0/0:12,0:12:6:0,6,63	0/0:4,0:4:6:0,6,60	0/0:6,0:6:6:0,6,60	./.:.:.:.:.	0/0:5,0:5:3:0,3,30	./.:.:.:.:.	./.:.:.:.:.	0/0:7,0:7:15:0,15,155	0/0:4,0:4:3:0,3,31	./.:.:.:.:.	0/0:3,0:3:6:0,6,55	0/0:7,0:7:3:0,3,30	0/0:7,0:7:9:0,9,95	0/0:8,0:8:9:0,9,89	./.:.:.:.:.	0/0:3,0:3:3:0,3,26	./.:.:.:.:.	./.:.:.:.:.	0/0:4,0:4:3:0,3,45	./.:.:.:.:.	0/0:4,0:5:9:0,9,95	0/0:7,0:7:9:0,9,108	./.:.:.:.:.	0/0:13,0:13:12:0,12,136
chr0	51300941	.	C	G	1534.64	.	AC=18;AF=0.075;AN=240;BaseQRankSum=1.103;DP=1009;Dels=0.00;FS=5.487;HaplotypeScore=0.2086;InbreedingCoeff=0.4180;MLEAC=16;MLEAF=0.067;MQ=59.67;MQ0=0;MQRankSum=0.044;QD=22.91;ReadPosRankSum=0.122	GT:AD:DP:GQ:PL	0/0:64,0:64:99:0,192,2050	0/0:17,0:17:45:0,45,517	0/0:25,0:25:66:0,66,733	0/0:45,0:45:99:0,132,1417	0/0:20,0:20:54:0,54,589	0/0:18,0:18:54:0,54,571	./.:.:.:.:.	0/0:2,0:2:6:0,6,64	./.:.:.:.:.	0/0:17,0:17:51:0,51,536	./.:.:.:.:.	0/0:11,0:11:30:0,30,325	0/0:32,0:32:96:0,96,990	0/1:1,1:2:22:26,0,22	0/0:22,0:22:66:0,66,705	0/0:25,0:25:72:0,72,780	./.:.:.:.:.	./.:.:.:.:.	0/0:10,0:10:24:0,24,273	0/0:7,0:7:21:0,21,228	0/0:4,0:4:12:0,12,134	0/0:19,0:19:57:0,57,589	0/0:21,0:21:60:0,60,648	0/0:25,0:25:72:0,72,757	1/1:0,1:1:3:34,3,0	0/0:23,0:23:69:0,69,704	0/0:15,0:15:45:0,45,467	0/0:3,0:3:9:0,9,101	0/1:3,1:4:20:20,0,83	0/0:18,0:18:54:0,54,572	0/0:2,0:2:6:0,6,69	0/0:2,0:2:6:0,6,70	0/0:16,0:16:45:0,45,496	0/0:2,0:2:6:0,6,64	0/0:19,0:19:57:0,57,587	./.:.:.:.:.	0/0:24,0:24:69:0,69,729	0/0:18,0:18:54:0,54,576	0/0:18,0:18:54:0,54,574	./.:.:.:.:.	0/0:2,0:2:6:0,6,69	./.:.:.:.:.	0/0:18,0:18:54:0,54,570	1/1:0,15:15:42:464,42,0	0/0:24,0:24:72:0,72,758	0/0:23,0:23:66:0,66,712	0/0:12,0:12:33:0,33,354	0/0:2,0:2:6:0,6,67	0/0:3,0:3:9:0,9,96	0/0:3,0:3:9:0,9,98	0/0:2,0:2:6:0,6,65	0/0:5,0:5:12:0,12,139	./.:.:.:.:.	1/1:0,2:2:6:61,6,0	0/0:5,0:5:15:0,15,149	0/0:4,0:4:12:0,12,132	0/0:3,0:3:9:0,9,94	0/0:4,0:4:12:0,12,118	0/0:3,0:3:9:0,9,97	0/0:6,0:6:18:0,18,181	0/0:5,0:5:15:0,15,161	0/0:4,0:4:12:0,12,107	./.:.:.:.:.	0/0:8,0:8:24:0,24,252	0/0:5,0:5:15:0,15,157	0/0:6,0:6:18:0,18,182	0/0:6,0:6:12:0,12,150	./.:.:.:.:.	0/0:4,0:4:12:0,12,125	0/0:3,0:3:9:0,9,95	0/0:1,0:1:3:0,3,31	0/0:5,0:5:12:0,12,139	0/0:3,0:3:9:0,9,96	0/0:5,0:5:15:0,15,157	0/0:6,0:6:18:0,18,191	0/0:4,0:4:12:0,12,123	1/1:0,3:3:9:88,9,0	./.:.:.:.:.	0/0:3,0:3:6:0,6,79	./.:.:.:.:.	0/0:7,0:7:18:0,18,204	0/0:3,0:3:9:0,9,96	0/0:6,0:6:18:0,18,192	0/0:6,0:6:15:0,15,166	0/0:3,0:3:9:0,9,95	0/1:1,3:4:20:85,0,20	0/0:3,0:3:9:0,9,98	1/1:0,6:7:18:191,18,0	0/0:5,0:5:15:0,15,159	0/0:2,0:2:6:0,6,62	0/0:4,0:4:12:0,12,124	0/0:4,0:4:12:0,12,128	0/0:5,0:5:12:0,12,138	0/0:1,0:1:3:0,3,31	0/0:1,0:1:3:0,3,34	0/0:1,0:1:3:0,3,32	0/0:5,0:5:15:0,15,159	0/0:3,0:3:9:0,9,92	./.:.:.:.:.	0/0:1,0:1:3:0,3,31	0/0:1,0:1:3:0,3,33	0/0:3,0:3:9:0,9,96	0/0:4,0:4:12:0,12,125	0/0:2,0:2:6:0,6,61	0/0:5,0:5:15:0,15,155	0/0:5,0:5:15:0,15,160	0/0:2,0:2:6:0,6,61	0/0:6,0:6:18:0,18,183	./.:.:.:.:.	1/1:0,6:6:18:186,18,0	1/1:0,9:9:27:292,27,0	./.:.:.:.:.	0/1:2,12:14:9:327,0,9	0/0:2,0:2:6:0,6,65	0/0:6,0:6:18:0,18,189	./.:.:.:.:.	0/0:5,0:5:15:0,15,164	0/0:7,0:7:18:0,18,204	0/0:1,0:1:3:0,3,32	0/0:6,0:6:18:0,18,196	0/0:6,0:6:18:0,18,187	0/0:10,0:10:30:0,30,319	0/0:8,0:8:21:0,21,241	0/0:6,0:6:18:0,18,189	0/0:5,0:5:15:0,15,157	0/0:3,0:3:6:0,6,75	0/0:7,0:7:21:0,21,222	0/0:9,0:9:27:0,27,292	0/0:4,0:4:12:0,12,125	0/0:6,0:6:12:0,12,153	0/0:1,0:1:3:0,3,31	0/0:2,0:2:3:0,3,45	0/0:4,0:4:9:0,9,108	0/0:2,0:2:3:0,3,45	0/0:2,0:2:3:0,3,45	0/0:6,0:6:9:0,9,134	0/0:12,0:14:27:0,27,274
chr0	51300975	.	C	T	988.99	.	AC=15;AF=0.063;AN=240;BaseQRankSum=0.800;DP=962;Dels=0.00;FS=5.851;HaplotypeScore=0.2997;InbreedingCoeff=0.3504;MLEAC=12;MLEAF=0.050;MQ=59.65;MQ0=0;MQRankSum=-0.813;QD=21.98;ReadPosRankSum=0.195	GT:AD:DP:GQ:PL	0/0:65,0:65:99:0,195,2090	0/0:17,0:17:45:0,45,484	0/0:27,0:27:75:0,75,819	0/0:40,0:40:99:0,117,1249	0/0:16,0:16:48:0,48,510	0/0:15,0:15:42:0,42,435	./.:.:.:.:.	0/0:1,0:1:3:0,3,32	./.:.:.:.:.	0/0:18,0:18:54:0,54,566	./.:.:.:.:.	0/0:12,0:12:30:0,30,344	0/0:27,0:27:81:0,81,840	./.:.:.:.:.	0/0:22,0:22:66:0,66,707	0/0:18,0:18:51:0,51,544	./.:.:.:.:.	0/0:1,0:1:3:0,3,32	0/0:8,0:8:18:0,18,210	0/0:8,0:8:24:0,24,240	0/0:5,0:5:15:0,15,162	0/0:13,0:13:39:0,39,390	0/0:18,0:18:54:0,54,558	0/0:17,0:17:51:0,51,542	1/1:0,1:1:3:32,3,0	0/0:26,0:26:78:0,78,812	0/0:17,0:17:48:0,48,517	0/0:4,0:4:12:0,12,121	0/1:1,1:2:21:21,0,25	0/0:18,0:18:54:0,54,569	0/0:1,0:1:3:0,3,30	0/0:2,0:2:6:0,6,64	0/0:18,0:18:48:0,48,514	0/0:5,0:5:15:0,15,155	0/0:19,0:19:57:0,57,591	./.:.:.:.:.	0/0:20,0:20:60:0,60,631	0/0:17,0:17:51:0,51,524	0/0:14,0:14:36:0,36,390	./.:.:.:.:.	0/0:2,0:2:6:0,6,68	./.:.:.:.:.	0/0:20,0:20:57:0,57,613	0/0:19,0:19:51:0,51,559	0/0:20,0:20:60:0,60,622	0/0:28,0:28:75:0,75,790	0/0:11,0:11:27:0,27,304	0/0:2,0:2:6:0,6,64	0/0:3,0:3:9:0,9,93	0/0:4,0:4:12:0,12,124	0/0:2,0:2:6:0,6,61	0/0:4,0:4:9:0,9,107	./.:.:.:.:.	1/1:0,1:1:3:33,3,0	0/0:4,0:4:12:0,12,114	0/0:3,0:3:9:0,9,89	0/0:5,0:5:15:0,15,158	0/0:5,0:5:15:0,15,152	0/0:2,0:2:6:0,6,65	0/0:4,0:4:12:0,12,125	0/0:5,0:5:15:0,15,150	0/0:4,0:4:12:0,12,127	./.:.:.:.:.	0/0:8,0:8:24:0,24,248	0/0:4,0:4:12:0,12,126	0/0:4,0:4:12:0,12,127	0/0:6,0:6:12:0,12,154	0/0:2,0:2:6:0,6,65	0/0:3,0:3:9:0,9,94	0/0:2,0:2:6:0,6,57	0/0:1,0:1:3:0,3,33	0/0:7,0:7:15:0,15,184	0/0:3,0:3:9:0,9,91	0/0:6,0:6:18:0,18,182	0/0:5,0:5:15:0,15,160	0/0:4,0:4:12:0,12,128	0/0:3,0:3:9:0,9,94	0/0:2,0:2:6:0,6,59	0/0:3,0:3:6:0,6,75	./.:.:.:.:.	0/0:5,0:5:12:0,12,138	0/0:3,0:3:9:0,9,91	0/0:7,0:7:21:0,21,215	0/0:5,0:5:12:0,12,141	0/0:1,0:1:3:0,3,32	0/1:1,1:2:26:26,0,27	0/0:3,0:3:9:0,9,91	1/1:0,11:11:33:338,33,0	0/0:6,0:6:18:0,18,184	0/0:2,0:2:6:0,6,61	0/0:3,0:3:9:0,9,91	0/0:3,0:3:9:0,9,92	0/0:4,0:4:12:0,12,128	./.:.:.:.:.	0/0:1,0:1:3:0,3,30	0/0:1,0:1:3:0,3,32	0/0:4,0:4:12:0,12,119	0/0:2,0:2:6:0,6,63	1/1:0,1:1:3:32,3,0	./.:.:.:.:.	0/0:1,0:1:3:0,3,31	0/0:3,0:3:9:0,9,90	0/0:4,0:4:12:0,12,130	0/0:2,0:2:6:0,6,65	0/0:2,0:2:6:0,6,63	0/0:6,0:6:18:0,18,185	0/0:3,0:3:9:0,9,97	0/0:5,0:5:15:0,15,162	./.:.:.:.:.	1/1:0,3:3:9:87,9,0	1/1:0,9:9:27:289,27,0	./.:.:.:.:.	0/1:2,13:15:9:326,0,9	0/0:2,0:2:6:0,6,59	0/0:7,0:7:21:0,21,222	./.:.:.:.:.	0/0:3,0:3:9:0,9,93	0/0:8,0:8:21:0,21,230	0/0:2,0:2:6:0,6,62	0/0:5,0:5:15:0,15,158	0/0:6,0:6:18:0,18,184	0/0:8,0:8:24:0,24,247	0/0:6,0:6:12:0,12,152	0/0:6,0:6:18:0,18,186	0/0:7,0:7:21:0,21,210	0/0:5,0:5:12:0,12,145	0/0:4,0:4:12:0,12,126	0/0:8,0:8:24:0,24,241	0/0:2,0:2:6:0,6,63	0/0:6,0:6:12:0,12,152	0/0:1,0:1:3:0,3,24	0/0:4,0:4:6:0,6,89	0/0:3,0:3:6:0,6,75	0/0:2,0:2:3:0,3,45	./.:.:.:.:.	0/0:4,0:4:6:0,6,89	0/0:23,0:23:69:0,69,752
chr0	51302732	.	C	A	707.46	.	AC=13;AF=0.052;AN=252;BaseQRankSum=-3.912;DP=902;Dels=0.00;FS=1.509;HaplotypeScore=0.0955;InbreedingCoeff=0.4052;MLEAC=10;MLEAF=0.040;MQ=59.56;MQ0=0;MQRankSum=-0.279;QD=22.11;ReadPosRankSum=-1.100	GT:AD:DP:GQ:PL	0/0:41,0:41:99:0,123,1340	0/0:26,0:26:72:0,72,774	0/0:18,0:18:48:0,48,539	0/0:45,0:45:99:0,135,1416	0/0:14,0:14:39:0,39,436	0/0:13,0:13:39:0,39,410	./.:.:.:.:.	0/0:2,0:2:6:0,6,66	0/0:5,0:5:15:0,15,158	0/0:25,0:25:72:0,72,781	0/0:3,0:3:9:0,9,98	0/0:13,0:13:39:0,39,420	0/0:11,0:11:33:0,33,356	0/0:2,0:2:6:0,6,63	0/0:19,0:19:57:0,57,614	0/0:12,0:12:36:0,36,386	./.:.:.:.:.	0/0:5,0:5:15:0,15,160	0/0:9,0:9:21:0,21,248	0/0:2,0:2:6:0,6,67	0/0:4,0:4:12:0,12,133	1/1:0,11:11:30:313,30,0	0/0:17,0:17:51:0,51,548	0/0:15,0:16:42:0,42,460	0/0:2,0:2:6:0,6,69	0/0:18,0:18:54:0,54,570	0/0:16,0:16:42:0,42,464	0/0:5,0:5:15:0,15,167	0/0:3,0:3:9:0,9,104	0/0:17,0:17:51:0,51,533	0/0:7,0:7:21:0,21,236	0/0:2,0:2:6:0,6,69	0/0:15,0:15:42:0,42,447	0/0:3,0:3:9:0,9,104	0/0:14,0:14:42:0,42,453	./.:.:.:.:.	0/0:17,0:17:48:0,48,514	0/0:4,0:4:12:0,12,127	0/0:12,0:12:30:0,30,329	0/0:1,0:1:3:0,3,32	0/0:3,0:3:9:0,9,91	./.:.:.:.:.	0/0:10,0:10:30:0,30,321	0/0:26,0:26:66:0,66,743	0/0:13,0:13:39:0,39,420	0/0:17,0:17:45:0,45,509	0/0:11,0:11:24:0,24,260	0/0:8,0:8:24:0,24,248	0/0:4,0:4:12:0,12,125	0/0:4,0:4:9:0,9,111	0/0:2,0:2:6:0,6,63	0/0:6,0:6:18:0,18,190	0/0:7,0:7:21:0,21,227	0/0:4,0:4:12:0,12,128	0/0:6,0:6:18:0,18,187	0/0:6,0:6:18:0,18,193	0/0:5,0:5:15:0,15,159	0/0:2,0:2:6:0,6,62	0/0:3,0:3:9:0,9,97	0/0:2,0:2:6:0,6,66	0/0:2,0:2:6:0,6,67	0/0:1,0:1:3:0,3,33	./.:.:.:.:.	0/0:3,0:3:9:0,9,99	0/0:2,0:2:6:0,6,64	0/0:1,0:1:3:0,3,34	0/0:6,0:6:18:0,18,184	0/0:8,0:8:24:0,24,247	0/0:3,0:3:9:0,9,97	0/0:3,0:3:9:0,9,96	0/1:1,3:4:20:68,0,20	0/0:6,0:6:18:0,18,186	0/0:3,0:3:9:0,9,92	./.:.:.:.:.	0/0:6,0:6:15:0,15,171	0/0:2,0:2:6:0,6,64	0/0:2,0:2:6:0,6,63	0/0:4,0:4:12:0,12,128	0/0:2,0:2:6:0,6,62	1/1:0,4:4:12:120,12,0	1/1:0,2:2:6:61,6,0	0/0:5,0:5:15:0,15,161	0/0:3,0:3:9:0,9,95	1/1:0,2:2:6:59,6,0	0/0:4,0:4:12:0,12,123	0/0:3,0:3:9:0,9,98	0/0:8,0:8:24:0,24,258	0/0:7,0:7:21:0,21,223	0/0:4,0:4:12:0,12,126	0/0:10,0:10:30:0,30,304	0/0:1,0:1:3:0,3,29	0/0:2,0:2:6:0,6,65	0/0:3,0:3:9:0,9,97	0/0:2,0:2:6:0,6,65	0/0:2,0:2:6:0,6,61	0/0:3,0:3:9:0,9,95	0/0:6,0:6:15:0,15,166	0/0:2,0:2:3:0,3,45	0/0:6,0:6:18:0,18,187	0/0:3,0:3:9:0,9,95	0/0:5,0:5:15:0,15,161	0/0:3,0:3:9:0,9,87	0/0:3,0:3:9:0,9,95	0/0:2,0:2:6:0,6,57	0/0:1,0:1:3:0,3,33	0/0:7,0:7:15:0,15,186	0/0:4,0:4:12:0,12,133	0/0:5,0:5:15:0,15,155	./.:.:.:.:.	0/0:5,0:5:12:0,12,139	0/0:8,0:8:24:0,24,253	./.:.:.:.:.	0/0:3,0:3:9:0,9,92	0/0:2,0:2:6:0,6,65	0/0:4,0:4:12:0,12,131	./.:.:.:.:.	0/0:3,0:3:9:0,9,90	0/0:5,0:5:15:0,15,158	0/0:5,0:5:15:0,15,162	0/0:1,0:1:3:0,3,31	0/0:8,0:8:21:0,21,229	0/0:10,0:10:30:0,30,314	0/0:8,0:8:24:0,24,260	0/0:6,0:6:18:0,18,192	1/1:0,1:1:3:31,3,0	0/0:8,0:8:24:0,24,254	0/0:2,0:2:6:0,6,63	1/1:0,8:8:24:241,24,0	0/0:6,0:6:18:0,18,190	./.:.:.:.:.	./.:.:.:.:.	0/0:3,0:3:6:0,6,65	0/0:2,0:2:3:0,3,45	0/0:10,0:10:24:0,24,281	0/0:4,0:4:6:0,6,89	0/0:1,0:1:3:0,3,32	0/0:30,0:30:90:0,90,1033
chr0	51308557	.	A	T	587.56	.	AC=17;AF=0.072;AN=236;BaseQRankSum=-1.191;DP=648;Dels=0.00;FS=3.620;HaplotypeScore=0.0461;InbreedingCoeff=0.3785;MLEAC=12;MLEAF=0.051;MQ=59.73;MQ0=0;MQRankSum=-0.855;QD=20.26;ReadPosRankSum=0.047	GT:AD:DP:GQ:PL	0/0:43,0:43:99:0,129,1334	0/0:10,0:10:30:0,30,306	0/0:9,0:9:27:0,27,280	0/0:37,0:37:99:0,111,1113	0/0:7,0:7:21:0,21,208	0/0:8,0:8:21:0,21,216	0/0:7,0:7:21:0,21,204	./.:.:.:.:.	./.:.:.:.:.	0/0:10,0:10:30:0,30,311	./.:.:.:.:.	0/0:11,0:11:33:0,33,338	0/0:9,0:9:27:0,27,271	./.:.:.:.:.	0/0:14,0:14:42:0,42,431	0/0:15,0:15:39:0,39,421	0/0:17,0:17:51:0,51,516	./.:.:.:.:.	0/0:2,0:2:6:0,6,60	0/0:2,0:2:6:0,6,59	0/0:2,0:2:6:0,6,64	0/0:4,0:4:12:0,12,124	0/0:9,0:9:27:0,27,273	0/0:15,0:15:45:0,45,459	0/0:1,0:1:3:0,3,32	0/0:16,0:16:48:0,48,483	0/0:11,0:11:30:0,30,321	./.:.:.:.:.	0/0:1,0:1:3:0,3,32	0/0:6,0:6:18:0,18,188	0/0:1,0:1:3:0,3,31	0/0:4,0:4:12:0,12,133	0/0:6,0:6:18:0,18,182	0/0:1,0:1:3:0,3,31	0/0:13,0:13:39:0,39,392	./.:.:.:.:.	0/0:11,0:11:33:0,33,328	0/0:7,0:7:21:0,21,212	0/0:5,0:5:15:0,15,155	./.:.:.:.:.	0/1:2,3:5:48:80,0,48	0/0:6,0:6:18:0,18,179	0/0:14,0:14:42:0,42,415	0/0:11,0:11:30:0,30,322	0/0:21,0:21:51:0,51,567	0/0:6,0:6:18:0,18,187	0/0:9,0:9:24:0,24,259	0/0:1,0:1:3:0,3,29	0/0:4,0:4:12:0,12,122	0/0:2,0:2:6:0,6,61	0/0:2,0:2:6:0,6,60	0/0:2,0:2:6:0,6,63	0/0:2,0:2:6:0,6,59	0/0:1,0:1:3:0,3,32	0/0:5,0:5:15:0,15,151	1/1:0,3:3:9:92,9,0	0/0:1,0:1:3:0,3,32	0/0:8,0:8:24:0,24,237	0/0:2,0:2:6:0,6,65	0/0:1,0:1:3:0,3,31	1/1:0,2:2:6:65,6,0	0/0:4,0:4:12:0,12,122	0/0:8,0:8:24:0,24,249	0/0:2,0:2:6:0,6,61	0/0:4,0:4:9:0,9,105	0/0:3,0:3:9:0,9,90	0/0:1,0:1:3:0,3,32	0/0:3,0:3:9:0,9,92	0/0:2,0:2:6:0,6,67	0/0:1,0:1:3:0,3,31	./.:.:.:.:.	0/0:5,0:5:15:0,15,156	./.:.:.:.:.	0/0:2,0:2:6:0,6,59	0/0:2,0:2:6:0,6,59	./.:.:.:.:.	0/0:5,0:5:15:0,15,153	0/0:2,0:2:6:0,6,61	0/0:3,0:3:9:0,9,91	0/0:5,0:5:15:0,15,151	0/0:5,0:5:15:0,15,157	0/0:3,0:3:9:0,9,91	0/0:1,0:1:3:0,3,34	0/0:3,0:3:9:0,9,92	0/0:5,0:5:12:0,12,125	0/0:1,0:1:3:0,3,31	0/0:2,0:2:6:0,6,63	./.:.:.:.:.	0/0:1,0:1:3:0,3,32	1/1:0,6:6:18:181,18,0	0/0:1,0:1:3:0,3,30	0/0:1,0:1:3:0,3,31	./.:.:.:.:.	0/0:1,0:1:3:0,3,32	1/1:0,2:2:6:59,6,0	./.:.:.:.:.	./.:.:.:.:.	0/0:3,0:3:9:0,9,94	0/0:3,0:3:9:0,9,92	1/1:0,2:2:6:59,6,0	0/0:2,0:2:6:0,6,64	1/1:0,3:3:9:90,9,0	1/1:0,4:4:9:105,9,0	./.:.:.:.:.	0/0:4,0:4:12:0,12,120	0/0:4,0:4:12:0,12,120	0/0:3,0:3:9:0,9,97	0/0:5,0:5:15:0,15,155	0/0:1,0:1:3:0,3,29	0/0:1,0:1:3:0,3,31	0/0:5,0:5:15:0,15,153	0/0:1,0:1:3:0,3,29	0/0:4,0:4:12:0,12,122	./.:.:.:.:.	0/0:1,0:1:3:0,3,31	0/0:2,0:2:6:0,6,61	1/1:0,2:2:6:61,6,0	0/0:2,0:2:6:0,6,59	0/0:2,0:2:6:0,6,59	./.:.:.:.:.	0/0:4,0:4:12:0,12,123	0/0:5,0:5:15:0,15,151	0/0:6,0:6:18:0,18,182	0/0:3,0:3:9:0,9,93	0/0:2,0:2:6:0,6,62	0/0:2,0:2:6:0,6,61	0/0:2,0:2:6:0,6,63	0/0:5,0:5:12:0,12,135	0/0:1,0:1:3:0,3,31	0/0:6,0:6:15:0,15,169	./.:.:.:.:.	0/0:9,0:9:15:0,15,210	0/0:4,0:4:9:0,9,102	0/0:7,0:7:12:0,12,164	0/0:4,0:4:6:0,6,89	0/0:1,0:1:3:0,3,31	0/0:26,0:26:78:0,78,879
chr0	51310139	.	A	C	550.21	.	AC=12;AF=0.051;AN=236;DP=702;Dels=0.00;FS=0.000;HaplotypeScore=0.0469;InbreedingCoeff=0.3798;MLEAC=9;MLEAF=0.038;MQ=59.74;MQ0=0;QD=23.92	GT:AD:DP:GQ:PL	0/0:45,0:45:99:0,135,1432	0/0:18,0:18:54:0,54,553	0/0:12,0:12:36:0,36,379	0/0:21,0:21:63:0,63,662	0/0:10,0:10:30:0,30,305	0/0:10,0:10:30:0,30,306	./.:.:.:.:.	0/0:7,0:7:21:0,21,223	0/0:1,0:1:3:0,3,32	0/0:9,0:9:27:0,27,279	0/0:3,0:3:9:0,9,93	0/0:10,0:10:30:0,30,310	0/0:11,0:11:33:0,33,341	./.:.:.:.:.	0/0:19,0:19:57:0,57,590	0/0:3,0:3:9:0,9,95	./.:.:.:.:.	0/0:1,0:1:3:0,3,34	0/0:1,0:1:3:0,3,32	0/0:2,0:2:6:0,6,63	0/0:2,0:2:6:0,6,67	0/0:8,0:8:24:0,24,249	0/0:17,0:17:48:0,48,510	0/0:18,0:18:51:0,51,545	./.:.:.:.:.	0/0:19,0:19:57:0,57,563	0/0:9,0:9:27:0,27,277	./.:.:.:.:.	0/0:1,0:1:3:0,3,30	0/0:8,0:8:21:0,21,235	0/0:2,0:2:6:0,6,59	0/0:3,0:3:9:0,9,94	0/0:9,0:9:27:0,27,271	0/0:1,0:1:3:0,3,31	0/0:11,0:11:30:0,30,332	./.:.:.:.:.	0/0:19,0:19:57:0,57,574	0/0:8,0:8:24:0,24,241	0/0:4,0:4:12:0,12,121	./.:.:.:.:.	0/0:2,0:2:6:0,6,63	./.:.:.:.:.	0/0:22,0:22:66:0,66,667	0/0:7,0:7:21:0,21,215	0/0:17,0:17:51:0,51,525	0/0:13,0:13:39:0,39,409	0/0:7,0:7:21:0,21,221	0/0:3,0:3:9:0,9,95	0/0:3,0:3:9:0,9,95	0/0:8,0:8:24:0,24,247	0/0:6,0:6:18:0,18,182	0/0:4,0:4:12:0,12,127	0/0:4,0:4:12:0,12,127	1/1:0,1:1:3:32,3,0	0/0:3,0:3:9:0,9,95	0/0:1,0:1:3:0,3,30	0/0:4,0:4:12:0,12,120	0/0:2,0:2:6:0,6,59	0/0:1,0:1:3:0,3,32	0/0:4,0:4:12:0,12,123	0/0:5,0:5:15:0,15,156	./.:.:.:.:.	./.:.:.:.:.	0/0:4,0:4:12:0,12,120	0/0:4,0:4:12:0,12,126	./.:.:.:.:.	0/0:3,0:3:9:0,9,90	0/0:4,0:4:12:0,12,124	0/0:2,0:2:6:0,6,59	./.:.:.:.:.	0/0:2,0:2:6:0,6,65	0/0:4,0:4:12:0,12,120	0/0:2,0:2:6:0,6,63	0/0:4,0:4:12:0,12,121	0/0:3,0:3:9:0,9,92	0/0:6,1:7:18:0,18,181	0/0:3,0:3:9:0,9,96	0/0:3,0:3:9:0,9,94	0/0:2,0:2:6:0,6,63	0/0:12,0:12:36:0,36,379	0/0:2,0:2:6:0,6,63	0/0:1,0:1:3:0,3,32	0/0:3,0:3:9:0,9,94	0/0:4,0:4:12:0,12,129	0/0:2,0:2:6:0,6,61	1/1:0,2:2:6:63,6,0	0/0:2,0:2:6:0,6,58	1/1:0,3:3:9:91,9,0	0/0:2,0:2:6:0,6,63	0/0:1,0:1:3:0,3,32	0/0:2,0:2:6:0,6,62	0/0:5,0:5:15:0,15,154	0/0:1,0:1:3:0,3,30	./.:.:.:.:.	0/0:4,0:4:12:0,12,125	0/0:3,0:3:9:0,9,95	0/0:4,0:4:12:0,12,129	0/0:6,0:6:18:0,18,184	1/1:0,4:4:12:128,12,0	0/0:1,0:1:3:0,3,32	0/0:7,0:7:21:0,21,221	0/0:3,0:3:9:0,9,87	0/0:5,0:5:15:0,15,153	0/0:6,0:6:18:0,18,184	0/0:3,0:3:9:0,9,92	0/0:2,0:2:6:0,6,61	0/0:2,0:2:6:0,6,61	0/0:8,0:8:24:0,24,244	./.:.:.:.:.	./.:.:.:.:.	1/1:0,8:8:24:252,24,0	./.:.:.:.:.	1/1:0,5:5:15:154,15,0	0/0:2,0:2:6:0,6,61	0/0:1,0:1:3:0,3,32	./.:.:.:.:.	./.:.:.:.:.	0/0:2,0:2:6:0,6,59	0/0:3,0:3:9:0,9,89	0/0:3,0:3:9:0,9,91	0/0:1,0:1:3:0,3,30	0/0:10,0:10:27:0,27,289	0/0:5,0:5:15:0,15,157	0/0:1,0:1:3:0,3,30	0/0:4,0:4:12:0,12,130	0/0:3,0:3:9:0,9,91	0/0:5,0:5:15:0,15,150	0/0:3,0:3:9:0,9,93	0/0:4,0:4:12:0,12,127	0/0:2,0:2:3:0,3,45	./.:.:.:.:.	0/0:6,0:6:12:0,12,146	0/0:2,0:2:3:0,3,45	0/0:3,0:3:9:0,9,92	0/0:4,0:4:9:0,9,105	0/0:4,0:4:9:0,9,106	0/0:33,0:33:99:0,99,1100
chr0	51312698	.	A	G	1375.42	.	AC=16;AF=0.060;AN=268;BaseQRankSum=-3.292;DP=1057;Dels=0.00;FS=8.013;HaplotypeScore=0.1131;InbreedingCoeff=0.4682;MLEAC=12;MLEAF=0.045;MQ=58.09;MQ0=2;MQRankSum=0.196;QD=25.95;ReadPosRankSum=0.904	GT:AD:DP:GQ:PL	0/0:67,0:67:99:0,202,2177	0/0:25,0:25:72:0,72,780	0/0:16,0:16:42:0,42,464	0/0:52,0:52:99:0,156,1591	0/0:11,0:11:33:0,33,336	0/0:17,0:17:48:0,48,508	0/0:20,0:20:54:0,54,595	0/0:1,0:1:3:0,3,33	0/0:3,0:3:9:0,9,100	0/0:20,0:20:57:0,57,597	0/0:6,0:6:18:0,18,189	0/0:9,0:9:24:0,24,269	0/0:19,0:19:54:0,54,573	0/0:2,0:2:6:0,6,63	0/0:22,0:22:66:0,66,695	0/0:28,0:28:84:0,84,888	0/0:16,0:16:48:0,48,500	0/0:4,0:4:12:0,12,123	0/0:14,0:14:33:0,33,376	0/0:10,0:10:30:0,30,314	0/0:2,0:2:6:0,6,65	1/1:0,12:12:36:360,36,0	0/0:24,0:24:72:0,72,742	0/0:23,0:23:69:0,69,724	0/0:2,0:2:6:0,6,64	0/0:15,0:15:39:0,39,433	0/0:17,0:17:45:0,45,495	0/0:5,0:5:15:0,15,163	0/0:4,0:4:12:0,12,128	0/0:20,0:20:57:0,57,607	0/0:3,0:3:9:0,9,96	0/0:1,0:1:3:0,3,34	0/0:13,0:13:39:0,39,413	0/0:6,0:6:18:0,18,189	0/0:15,0:15:45:0,45,473	0/0:7,0:7:21:0,21,223	0/0:19,0:19:54:0,54,582	0/0:14,0:14:33:0,33,387	0/0:7,0:7:21:0,21,218	0/0:1,0:1:3:0,3,34	0/0:3,0:3:9:0,9,97	0/0:23,0:23:66:0,66,712	0/0:15,0:15:45:0,45,468	0/0:18,0:18:54:0,54,568	1/1:0,23:23:69:698,69,0	0/0:22,0:22:51:0,51,575	0/0:6,0:6:18:0,18,194	0/0:4,0:4:12:0,12,134	0/0:5,0:5:15:0,15,152	0/0:1,0:1:3:0,3,32	0/0:3,0:3:9:0,9,94	0/0:2,0:2:6:0,6,63	0/0:9,0:9:27:0,27,281	0/0:5,0:5:15:0,15,160	0/0:2,0:2:6:0,6,65	0/0:1,0:1:3:0,3,30	0/0:5,0:5:15:0,15,155	0/0:2,0:2:6:0,6,62	0/0:5,0:5:15:0,15,158	0/0:4,0:4:12:0,12,135	0/0:3,0:3:9:0,9,93	0/0:2,0:2:6:0,6,61	0/0:5,0:5:12:0,12,134	0/0:6,0:6:18:0,18,183	0/0:9,0:9:27:0,27,280	0/0:5,0:5:15:0,15,158	0/0:2,0:2:6:0,6,63	0/0:9,0:9:27:0,27,281	0/0:3,0:3:9:0,9,97	./.:.:.:.:.	0/0:1,0:1:3:0,3,30	0/0:4,0:4:12:0,12,122	0/0:4,0:4:12:0,12,129	./.:.:.:.:.	0/0:11,0:11:21:0,21,271	0/0:1,0:1:3:0,3,32	0/0:7,0:7:21:0,21,214	0/0:8,0:8:21:0,21,233	0/0:3,0:3:9:0,9,95	0/0:4,0:4:9:0,9,104	0/0:3,0:3:9:0,9,97	0/0:1,0:1:3:0,3,31	0/0:9,0:9:27:0,27,292	0/0:3,0:3:9:0,9,94	0/0:4,0:4:12:0,12,125	0/0:2,0:2:6:0,6,69	0/0:5,0:5:15:0,15,160	0/0:7,0:7:21:0,21,215	0/0:5,0:5:15:0,15,158	0/0:5,0:5:15:0,15,162	0/0:3,0:3:9:0,9,92	0/0:3,0:3:9:0,9,87	0/0:3,0:3:9:0,9,94	0/0:2,0:2:6:0,6,67	0/0:1,0:1:3:0,3,33	0/0:6,0:6:15:0,15,162	0/0:1,0:1:3:0,3,34	./.:.:.:.:.	0/0:2,0:2:6:0,6,64	0/0:2,0:2:6:0,6,61	0/0:4,0:4:12:0,12,128	0/0:4,0:4:12:0,12,129	0/0:6,0:6:18:0,18,184	0/0:2,0:2:6:0,6,60	1/1:0,1:1:3:30,3,0	0/0:6,0:6:18:0,18,187	0/0:6,0:6:18:0,18,197	0/0:5,0:5:12:0,12,141	0/0:5,0:5:15:0,15,162	0/0:4,0:4:12:0,12,120	0/0:9,0:10:18:0,18,225	0/0:5,0:5:15:0,15,168	0/0:10,0:10:30:0,30,313	0/0:2,0:2:6:0,6,61	0/0:6,0:6:18:0,18,186	0/0:5,0:5:15:0,15,148	0/0:4,0:4:12:0,12,122	0/0:4,0:4:12:0,12,123	0/0:2,0:2:6:0,6,64	1/1:0,2:2:6:59,6,0	0/0:8,0:8:24:0,24,252	0/0:2,0:2:6:0,6,54	1/1:0,5:5:15:156,15,0	1/1:0,6:6:15:168,15,0	0/0:3,0:3:9:0,9,97	0/0:4,0:4:12:0,12,121	0/0:2,0:2:6:0,6,60	1/1:0,3:3:9:91,9,0	1/1:0,1:1:3:32,3,0	0/0:4,0:4:6:0,6,89	0/0:2,0:2:3:0,3,45	0/0:2,0:2:3:0,3,45	0/0:4,0:5:6:0,6,89	0/0:4,0:4:6:0,6,76	0/0:2,0:3:3:0,3,45	0/0:3,0:3:3:0,3,45	0/0:23,0:23:69:0,69,770
chr0	51312712	.	C	T	5955.78	.	AC=29;AF=0.110;AN=264;BaseQRankSum=-1.634;DP=1000;Dels=0.00;FS=16.239;HaplotypeScore=0.0368;InbreedingCoeff=0.5679;MLEAC=26;MLEAF=0.098;MQ=58.12;MQ0=2;MQRankSum=0.552;QD=27.57;ReadPosRankSum=-3.131	GT:AD:DP:GQ:PL	1/1:0,72:72:99:2275,217,0	0/0:24,0:24:63:0,63,669	0/0:15,0:15:39:0,39,420	1/1:0,46:46:99:1370,138,0	0/0:11,0:11:33:0,33,329	0/0:17,0:17:48:0,48,495	0/0:16,0:16:42:0,42,456	0/0:1,0:1:3:0,3,34	0/0:3,0:3:9:0,9,101	1/1:0,20:20:57:599,57,0	0/0:6,0:6:18:0,18,185	0/0:9,0:9:24:0,24,264	0/0:18,0:18:54:0,54,561	0/0:2,0:2:6:0,6,67	0/0:25,0:25:75:0,75,762	0/0:21,0:21:63:0,63,631	0/0:16,0:16:45:0,45,467	0/0:2,0:2:6:0,6,63	0/0:12,0:12:33:0,33,349	0/0:12,0:12:36:0,36,359	0/0:3,0:3:9:0,9,97	0/0:13,0:13:36:0,36,391	0/0:22,0:22:66:0,66,655	0/0:19,0:19:54:0,54,545	0/0:2,0:2:6:0,6,68	0/0:16,0:16:42:0,42,450	0/0:19,0:19:51:0,51,548	0/0:6,0:6:18:0,18,192	0/0:4,0:4:12:0,12,126	1/1:0,19:19:54:549,54,0	1/1:0,1:1:3:25,3,0	0/0:1,0:1:3:0,3,24	0/0:14,0:14:42:0,42,428	0/0:1,0:1:3:0,3,32	0/0:12,0:12:36:0,36,365	1/1:0,7:7:21:221,21,0	0/0:14,0:14:42:0,42,435	0/1:6,12:18:99:267,0,114	0/0:6,0:6:18:0,18,184	1/1:0,1:1:3:32,3,0	1/1:0,2:2:6:67,6,0	0/0:20,0:20:54:0,54,560	0/0:11,0:11:33:0,33,326	0/0:17,0:17:51:0,51,519	0/0:23,0:23:69:0,69,691	0/0:20,0:20:48:0,48,517	0/0:5,0:5:15:0,15,157	0/0:4,0:4:12:0,12,134	0/0:5,0:5:15:0,15,151	0/0:3,0:3:6:0,6,75	0/0:2,0:2:6:0,6,58	0/0:2,0:2:6:0,6,61	0/0:11,0:11:33:0,33,332	0/0:4,0:4:12:0,12,125	0/0:1,0:1:3:0,3,29	0/0:1,0:1:3:0,3,29	0/0:4,0:4:12:0,12,122	0/0:2,0:2:6:0,6,60	0/0:5,0:5:15:0,15,152	0/0:3,0:3:9:0,9,93	0/0:2,0:2:6:0,6,63	0/0:3,0:3:9:0,9,89	0/0:4,0:4:9:0,9,107	0/0:7,0:7:21:0,21,217	0/0:8,0:8:24:0,24,243	0/0:5,0:5:15:0,15,151	0/0:2,0:2:6:0,6,62	1/1:0,11:11:33:343,33,0	0/0:5,0:5:12:0,12,141	0/0:1,0:1:3:0,3,26	0/0:1,0:1:3:0,3,31	0/0:3,0:3:9:0,9,84	0/0:2,0:2:6:0,6,61	./.:.:.:.:.	0/0:10,0:10:21:0,21,258	0/0:1,0:1:3:0,3,29	0/0:7,0:7:21:0,21,208	0/0:6,0:6:18:0,18,181	0/0:3,0:3:9:0,9,91	0/0:3,0:3:9:0,9,95	0/0:3,0:3:9:0,9,88	0/0:1,0:1:3:0,3,31	0/0:8,0:8:24:0,24,252	0/0:4,0:4:12:0,12,122	0/0:3,0:3:9:0,9,92	0/0:2,0:2:6:0,6,63	0/0:6,0:6:18:0,18,180	0/0:6,0:6:18:0,18,187	0/0:7,0:7:21:0,21,217	0/0:5,0:5:15:0,15,160	0/0:2,0:2:6:0,6,61	1/1:0,4:4:12:123,12,0	0/0:3,0:3:9:0,9,95	0/0:2,0:2:6:0,6,65	./.:.:.:.:.	1/1:0,5:5:12:123,12,0	0/0:2,0:2:6:0,6,63	./.:.:.:.:.	0/0:2,0:2:6:0,6,61	1/1:0,2:2:6:57,6,0	1/1:0,4:4:12:126,12,0	0/0:3,0:3:9:0,9,90	0/0:6,0:6:18:0,18,186	0/0:2,0:2:6:0,6,62	./.:.:.:.:.	0/0:6,0:6:18:0,18,180	0/0:7,0:7:21:0,21,226	0/0:6,0:6:15:0,15,164	0/0:2,0:2:6:0,6,62	0/0:4,0:4:12:0,12,123	0/0:10,0:10:21:0,21,255	0/0:2,0:2:6:0,6,64	0/0:9,0:9:24:0,24,262	0/0:3,0:3:9:0,9,92	0/0:4,0:4:12:0,12,120	1/1:0,4:4:12:120,12,0	0/0:4,0:4:12:0,12,122	0/0:4,0:4:12:0,12,120	0/0:2,0:2:6:0,6,63	0/0:2,0:2:6:0,6,65	0/0:7,0:7:21:0,21,216	0/0:3,0:3:9:0,9,92	0/0:6,0:6:18:0,18,186	0/0:4,0:4:12:0,12,121	0/0:3,0:3:9:0,9,89	0/0:3,0:3:9:0,9,88	0/0:2,0:2:6:0,6,63	0/0:3,0:3:9:0,9,93	0/0:1,0:1:3:0,3,29	0/0:4,0:4:6:0,6,89	0/0:2,0:2:3:0,3,45	./.:.:.:.:.	0/0:2,0:3:3:0,3,45	0/0:2,0:2:3:0,3,45	0/0:2,0:3:3:0,3,45	0/0:2,0:3:3:0,3,26	0/0:25,0:25:75:0,75,819
chr0	51312759	.	C	T	6534.19	.	AC=41;AF=0.158;AN=260;BaseQRankSum=-1.866;DP=993;Dels=0.00;FS=2.268;HaplotypeScore=0.0557;InbreedingCoeff=0.5781;MLEAC=36;MLEAF=0.138;MQ=58.67;MQ0=0;MQRankSum=0.877;QD=28.16;ReadPosRankSum=1.293	GT:AD:DP:GQ:PL	1/1:0,81:81:99:2556,244,0	0/0:20,0:20:60:0,60,647	0/0:18,0:18:45:0,45,507	1/1:0,44:44:99:1363,132,0	0/0:12,0:12:36:0,36,390	0/0:16,0:16:36:0,36,436	0/0:11,0:11:24:0,24,290	./.:.:.:.:.	1/1:0,1:1:3:30,3,0	1/1:0,26:26:78:805,78,0	0/0:2,0:2:6:0,6,61	0/0:10,0:10:27:0,27,293	0/0:11,0:11:33:0,33,344	./.:.:.:.:.	0/0:21,0:21:63:0,63,666	0/0:21,0:21:63:0,63,655	0/0:19,0:19:48:0,48,535	1/1:0,2:2:6:66,6,0	0/0:10,0:10:27:0,27,294	0/0:13,0:13:30:0,30,351	0/0:1,0:1:3:0,3,33	0/0:20,0:20:54:0,54,597	0/0:18,0:18:51:0,51,557	0/0:14,0:14:39:0,39,421	0/0:1,0:1:3:0,3,31	0/0:14,0:14:33:0,33,375	0/0:27,0:27:69:0,69,767	0/0:7,0:7:21:0,21,228	0/0:3,0:3:9:0,9,93	1/1:0,21:21:60:629,60,0	./.:.:.:.:.	./.:.:.:.:.	0/0:21,0:21:57:0,57,615	0/1:1,1:2:25:26,0,25	0/0:14,0:14:42:0,42,434	1/1:0,3:3:9:100,9,0	0/0:19,0:19:57:0,57,593	0/1:5,7:12:99:164,0,108	0/0:6,0:6:18:0,18,182	0/1:1,1:2:26:26,0,26	1/1:0,4:4:12:125,12,0	0/0:13,0:13:39:0,39,412	0/0:11,0:11:30:0,30,324	0/0:21,0:21:63:0,63,637	0/0:23,0:23:69:0,69,737	0/0:23,0:23:63:0,63,694	0/0:10,0:10:30:0,30,313	./.:.:.:.:.	0/0:3,0:3:9:0,9,97	0/0:2,0:2:3:0,3,45	1/1:0,1:1:3:33,3,0	1/1:0,1:1:3:31,3,0	0/0:13,0:13:39:0,39,405	0/0:4,0:4:12:0,12,125	0/0:1,0:1:3:0,3,34	0/0:3,0:3:9:0,9,95	0/0:2,0:2:6:0,6,62	0/0:3,0:3:9:0,9,94	1/1:0,3:3:9:97,9,0	0/0:4,0:4:12:0,12,126	0/0:1,0:1:3:0,3,32	0/0:2,0:2:6:0,6,61	0/0:8,0:8:18:0,18,213	0/0:5,0:5:15:0,15,161	0/0:11,0:11:33:0,33,354	0/0:6,0:6:18:0,18,180	0/0:2,0:2:6:0,6,63	1/1:0,7:7:21:223,21,0	0/0:6,0:6:15:0,15,175	0/0:2,0:2:6:0,6,60	0/0:3,0:3:9:0,9,92	0/0:4,0:4:12:0,12,122	0/0:3,0:3:9:0,9,97	./.:.:.:.:.	0/0:7,0:7:18:0,18,205	0/0:1,0:1:3:0,3,30	0/0:4,0:4:12:0,12,134	0/0:4,0:4:12:0,12,124	0/0:2,0:2:6:0,6,64	0/0:10,0:10:24:0,24,270	0/0:2,0:2:6:0,6,65	0/0:2,0:2:6:0,6,66	0/0:8,0:8:24:0,24,256	0/0:6,0:6:18:0,18,182	0/0:3,0:3:9:0,9,95	0/0:3,0:3:9:0,9,97	0/0:8,0:8:24:0,24,249	0/0:6,0:6:18:0,18,185	0/0:7,0:7:21:0,21,221	0/0:1,0:1:3:0,3,32	0/0:2,0:2:6:0,6,63	1/1:0,5:5:15:153,15,0	0/0:3,0:3:9:0,9,94	0/0:2,0:2:6:0,6,63	./.:.:.:.:.	1/1:0,3:3:9:89,9,0	0/0:7,0:7:21:0,21,226	1/1:0,1:1:3:33,3,0	0/0:2,0:2:6:0,6,67	1/1:0,4:4:12:123,12,0	1/1:0,4:4:12:121,12,0	0/0:2,0:2:6:0,6,65	0/0:6,0:6:18:0,18,185	0/0:4,0:4:12:0,12,123	0/0:2,0:2:6:0,6,59	0/0:3,0:3:9:0,9,90	0/0:2,0:2:6:0,6,62	0/0:3,0:3:9:0,9,96	0/0:1,0:1:3:0,3,33	0/0:4,0:4:12:0,12,127	0/0:5,0:5:12:0,12,143	0/0:1,0:1:3:0,3,35	0/0:11,0:11:21:0,21,271	1/1:0,2:2:6:64,6,0	0/0:2,0:2:6:0,6,65	1/1:0,3:3:6:77,6,0	0/0:5,0:5:15:0,15,154	0/0:3,0:3:9:0,9,91	0/0:4,0:4:12:0,12,122	0/0:5,0:5:15:0,15,153	0/0:8,0:8:24:0,24,252	0/0:2,0:2:6:0,6,61	0/0:3,0:3:9:0,9,97	0/0:3,0:3:9:0,9,97	0/0:4,0:4:12:0,12,121	0/0:4,0:4:9:0,9,107	0/0:2,0:2:6:0,6,62	0/0:1,0:1:3:0,3,31	0/0:1,0:1:3:0,3,30	0/0:4,0:4:6:0,6,89	0/0:2,0:2:3:0,3,45	0/0:2,0:2:3:0,3,45	0/0:4,0:4:6:0,6,89	0/0:2,0:2:3:0,3,45	0/0:2,0:2:3:0,3,45	0/0:4,0:4:6:0,6,60	0/0:22,0:22:66:0,66,720
chr0	51314703	.	G	T	2276.97	.	AC=37;AF=0.142;AN=260;BaseQRankSum=-2.964;DP=849;Dels=0.00;FS=0.835;HaplotypeScore=0.0883;InbreedingCoeff=0.4736;MLEAC=33;MLEAF=0.127;MQ=59.76;MQ0=0;MQRankSum=0.386;QD=17.65;ReadPosRankSum=-0.718	GT:AD:DP:GQ:PL	0/0:39,0:39:99:0,117,1239	0/0:13,0:13:39:0,39,405	0/0:18,0:18:51:0,51,529	0/0:41,0:41:99:0,123,1242	0/0:20,0:20:60:0,60,607	0/0:13,0:13:39:0,39,388	0/1:6,5:11:99:117,0,152	0/0:1,0:1:3:0,3,31	0/0:1,0:1:3:0,3,32	0/0:11,0:11:33:0,33,333	0/0:4,0:4:9:0,9,93	0/0:7,0:7:18:0,18,185	0/0:8,0:8:18:0,18,213	./.:.:.:.:.	0/0:17,0:17:51:0,51,514	0/0:20,0:20:60:0,60,615	0/0:17,0:17:48:0,48,502	0/1:2,1:3:23:23,0,52	0/0:11,0:11:30:0,30,323	0/0:2,0:2:6:0,6,61	0/0:2,0:2:6:0,6,63	0/0:9,0:9:27:0,27,279	0/0:14,0:14:42:0,42,435	0/0:6,0:6:18:0,18,184	./.:.:.:.:.	0/0:12,0:12:36:0,36,369	1/1:0,8:8:21:229,21,0	0/0:4,0:4:12:0,12,119	1/1:0,1:1:3:33,3,0	0/0:18,0:18:51:0,51,538	1/1:0,10:10:30:315,30,0	0/1:3,2:5:54:54,0,80	1/1:0,16:16:45:463,45,0	0/0:2,0:2:6:0,6,69	0/0:12,0:12:36:0,36,374	0/0:5,0:5:15:0,15,158	0/0:18,0:18:54:0,54,559	0/1:11,8:19:99:188,0,280	1/1:0,10:10:27:269,27,0	1/1:0,1:1:3:30,3,0	0/1:3,1:4:19:19,0,85	0/0:13,0:13:39:0,39,404	0/0:15,0:15:45:0,45,459	0/0:17,0:17:48:0,48,498	0/0:12,0:12:36:0,36,376	0/0:18,0:18:51:0,51,537	0/0:9,0:9:27:0,27,278	0/0:6,0:6:18:0,18,196	1/1:0,3:3:9:95,9,0	0/0:1,0:1:3:0,3,30	0/0:2,0:2:6:0,6,62	0/0:1,0:1:3:0,3,31	0/0:7,0:7:18:0,18,195	0/0:1,0:1:3:0,3,30	0/0:5,0:5:15:0,15,160	0/0:2,0:2:6:0,6,63	0/0:2,0:2:6:0,6,57	0/0:2,0:2:6:0,6,63	0/0:2,0:2:6:0,6,60	0/0:6,0:6:18:0,18,182	0/0:5,0:5:15:0,15,149	0/0:3,0:3:9:0,9,93	0/0:5,0:5:15:0,15,159	0/0:5,0:5:15:0,15,156	1/1:0,3:3:9:90,9,0	0/0:4,0:4:12:0,12,120	0/0:6,0:6:18:0,18,180	0/0:5,0:5:12:0,12,124	0/0:2,0:2:6:0,6,60	0/0:2,0:2:6:0,6,60	0/0:3,0:3:9:0,9,91	./.:.:.:.:.	0/0:2,0:2:6:0,6,60	0/0:2,0:2:6:0,6,59	0/0:4,0:4:12:0,12,120	0/0:3,0:3:9:0,9,92	0/0:1,0:1:3:0,3,32	0/0:3,0:3:9:0,9,89	./.:.:.:.:.	0/0:7,0:7:15:0,15,181	0/0:2,0:2:6:0,6,61	0/0:1,0:1:3:0,3,31	0/0:1,0:1:3:0,3,33	0/0:3,0:3:9:0,9,90	0/0:7,0:7:18:0,18,195	0/0:2,0:2:3:0,3,33	0/0:3,0:3:9:0,9,91	1/1:0,4:4:12:120,12,0	0/0:7,0:7:21:0,21,210	0/0:7,0:7:21:0,21,221	0/0:1,0:1:3:0,3,31	0/0:3,0:3:9:0,9,91	0/1:4,1:5:15:15,0,109	0/0:2,0:2:6:0,6,62	0/0:3,0:3:9:0,9,86	0/1:4,2:6:39:39,0,100	1/1:1,4:5:9:94,9,0	0/0:2,0:2:6:0,6,63	1/1:0,3:3:9:93,9,0	./.:.:.:.:.	0/0:4,0:4:12:0,12,126	0/0:2,0:2:6:0,6,61	0/0:2,0:2:6:0,6,63	./.:.:.:.:.	0/0:1,0:1:3:0,3,31	0/0:4,0:4:12:0,12,126	0/0:8,0:8:24:0,24,258	0/0:9,0:9:27:0,27,268	1/1:0,4:4:12:123,12,0	0/0:4,0:4:12:0,12,126	0/0:5,0:5:12:0,12,135	1/1:0,4:4:12:123,12,0	1/1:0,2:2:6:61,6,0	0/0:4,0:4:12:0,12,120	1/1:0,2:2:6:60,6,0	0/0:7,0:7:21:0,21,222	0/0:2,0:2:6:0,6,61	0/0:2,0:2:6:0,6,63	0/0:1,0:1:3:0,3,31	0/0:4,0:4:12:0,12,120	0/0:7,0:7:21:0,21,213	0/0:4,0:4:12:0,12,126	0/0:3,0:3:9:0,9,93	0/0:6,0:6:18:0,18,181	0/0:4,0:4:12:0,12,125	0/0:4,0:4:12:0,12,122	0/0:5,0:5:12:0,12,136	0/0:3,0:3:9:0,9,86	0/0:1,0:1:3:0,3,32	0/0:2,0:2:6:0,6,61	0/0:4,0:4:9:0,9,107	0/0:4,0:4:6:0,6,89	0/0:6,0:6:12:0,12,152	0/0:2,0:2:3:0,3,45	./.:.:.:.:.	0/0:6,0:6:12:0,12,148	0/0:28,0:28:84:0,84,910
chr0	51317744	.	A	G	2097	.	AC=20;AF=0.078;AN=258;BaseQRankSum=4.179;DP=904;Dels=0.00;FS=9.817;HaplotypeScore=0.0512;InbreedingCoeff=0.4968;MLEAC=19;MLEAF=0.074;MQ=56.23;MQ0=1;MQRankSum=2.307;QD=25.27;ReadPosRankSum=-0.770	GT:AD:DP:GQ:PL	0/0:57,0:57:99:0,165,1749	1/1:1,18:19:54:573,54,0	0/0:13,0:13:39:0,39,404	0/0:41,0:41:99:0,120,1243	0/0:13,0:13:39:0,39,401	0/0:8,0:8:24:0,24,245	0/0:13,0:13:39:0,39,399	0/0:6,0:6:18:0,18,195	0/1:3,1:4:21:21,0,71	0/0:14,0:14:42:0,42,426	1/1:0,2:2:6:51,6,0	0/0:15,0:15:42:0,42,450	0/0:15,0:15:42:0,42,440	0/0:1,0:1:3:0,3,32	0/0:15,0:15:45:0,45,463	1/1:0,16:16:42:465,42,0	0/0:19,0:19:57:0,57,587	0/0:3,0:3:9:0,9,96	0/0:6,0:6:18:0,18,183	0/0:1,0:1:3:0,3,31	0/0:1,0:1:3:0,3,33	0/0:14,0:14:42:0,42,419	0/0:11,0:11:33:0,33,343	0/0:22,0:22:60:0,60,641	0/0:4,0:4:12:0,12,128	0/0:16,0:16:48:0,48,495	0/0:13,0:13:39:0,39,386	0/0:6,0:6:18:0,18,198	0/0:5,0:5:15:0,15,162	0/0:16,0:16:45:0,45,472	0/0:5,0:5:12:0,12,130	0/0:3,0:3:9:0,9,95	0/0:6,0:6:15:0,15,164	0/0:6,0:6:18:0,18,192	0/0:14,0:14:42:0,42,427	0/0:4,0:4:9:0,9,97	0/0:15,0:15:45:0,45,437	0/0:7,0:7:21:0,21,214	0/0:13,0:13:36:0,36,384	0/0:3,0:3:9:0,9,86	0/0:4,0:4:12:0,12,124	0/0:12,0:12:36:0,36,371	0/0:11,0:11:33:0,33,326	0/0:17,0:17:45:0,45,482	0/0:18,0:18:51:0,51,515	0/0:16,0:16:42:0,42,454	0/0:8,0:8:24:0,24,245	0/0:5,0:5:15:0,15,164	0/0:1,0:1:3:0,3,32	0/0:4,0:4:12:0,12,125	0/0:3,0:3:9:0,9,95	0/0:4,0:4:9:0,9,107	1/1:0,12:12:36:381,36,0	./.:.:.:.:.	0/0:4,0:4:9:0,9,105	0/0:1,0:1:3:0,3,30	0/0:5,0:5:12:0,12,118	0/0:7,0:7:21:0,21,213	0/0:1,0:1:3:0,3,31	0/0:8,0:8:24:0,24,238	0/0:5,0:5:15:0,15,153	0/0:4,0:4:12:0,12,123	0/0:6,0:6:18:0,18,178	0/0:9,0:9:27:0,27,269	0/0:5,0:5:15:0,15,148	0/0:3,0:3:9:0,9,96	0/0:3,0:3:9:0,9,87	0/0:3,0:3:9:0,9,92	0/0:5,0:5:15:0,15,154	./.:.:.:.:.	0/0:7,0:7:18:0,18,196	0/0:6,0:6:15:0,15,154	0/0:1,0:1:3:0,3,29	0/0:6,0:6:18:0,18,183	0/0:3,0:3:9:0,9,96	0/0:1,0:1:3:0,3,34	0/0:1,0:1:3:0,3,31	0/0:3,0:3:9:0,9,89	0/0:1,0:1:3:0,3,31	1/1:0,6:6:15:176,15,0	1/1:0,2:2:6:63,6,0	0/0:5,0:5:15:0,15,157	0/0:5,0:5:15:0,15,161	1/1:0,8:8:24:244,24,0	0/1:1,4:5:19:115,0,19	0/0:1,0:1:3:0,3,32	1/1:0,3:3:9:92,9,0	0/0:3,0:3:6:0,6,66	0/0:2,0:2:6:0,6,59	0/0:6,0:6:18:0,18,191	./.:.:.:.:.	0/0:7,0:7:21:0,21,210	0/0:3,0:3:9:0,9,95	0/0:1,0:1:3:0,3,30	0/0:4,0:4:12:0,12,118	0/0:4,0:4:12:0,12,125	0/0:4,0:4:12:0,12,127	0/0:5,0:5:15:0,15,148	0/0:3,0:3:9:0,9,92	0/0:1,0:1:3:0,3,31	0/0:1,0:1:3:0,3,33	./.:.:.:.:.	./.:.:.:.:.	./.:.:.:.:.	0/0:1,0:1:3:0,3,30	./.:.:.:.:.	0/0:4,0:4:12:0,12,129	0/0:4,0:4:12:0,12,118	0/0:1,0:1:3:0,3,32	0/0:4,0:4:12:0,12,122	0/0:6,0:6:18:0,18,183	0/0:1,0:1:3:0,3,32	0/0:6,0:6:18:0,18,184	0/0:6,0:6:15:0,15,164	0/0:6,0:6:18:0,18,184	0/0:2,0:2:6:0,6,59	0/0:4,0:4:12:0,12,115	1/1:0,6:6:18:189,18,0	0/0:3,0:3:9:0,9,89	0/0:5,0:5:15:0,15,158	0/0:5,0:5:15:0,15,153	0/0:7,0:7:21:0,21,219	0/0:7,0:7:21:0,21,220	0/0:4,0:4:12:0,12,123	0/0:1,0:1:3:0,3,32	0/0:7,0:7:21:0,21,211	0/0:3,0:3:9:0,9,89	0/0:6,0:6:18:0,18,186	0/0:2,0:2:6:0,6,60	0/0:6,0:6:9:0,9,134	./.:.:.:.:.	0/0:2,0:2:3:0,3,45	0/0:6,0:6:12:0,12,152	0/0:5,0:5:9:0,9,120	0/0:7,0:7:12:0,12,164	0/0:2,0:2:6:0,6,62	0/0:17,0:17:48:0,48,544
chr0	51321044	.	A	G	1543.43	.	AC=15;AF=0.058;AN=260;BaseQRankSum=-0.264;DP=1276;Dels=0.00;FS=2.387;HaplotypeScore=0.1532;InbreedingCoeff=0.5563;MLEAC=12;MLEAF=0.046;MQ=59.75;MQ0=0;MQRankSum=0.030;QD=25.72;ReadPosRankSum=0.593	GT:AD:DP:GQ:PL	0/0:89,0:89:99:0,268,2832	0/0:25,0:25:63:0,63,708	0/0:19,0:19:57:0,57,598	0/0:56,0:56:99:0,162,1710	0/0:17,0:17:48:0,48,508	0/0:21,0:21:54:0,54,597	1/1:0,23:23:63:684,63,0	0/0:7,0:7:21:0,21,219	0/0:6,0:6:18:0,18,183	0/0:29,0:29:72:0,72,817	0/0:1,0:1:3:0,3,33	0/0:20,0:20:57:0,57,605	0/0:11,0:11:30:0,30,329	0/0:3,0:3:9:0,9,99	0/0:21,0:21:57:0,57,625	0/0:32,0:32:90:0,90,966	0/0:19,0:19:51:0,51,552	0/0:5,0:5:15:0,15,159	0/0:8,0:8:18:0,18,215	0/0:11,0:11:30:0,30,312	0/0:5,0:5:15:0,15,164	0/0:20,0:20:54:0,54,582	0/0:24,0:24:63:0,63,696	0/0:24,0:24:66:0,66,712	0/0:7,0:7:21:0,21,226	0/0:18,0:18:51:0,51,554	0/0:22,0:22:63:0,63,674	0/0:6,0:6:18:0,18,189	0/0:6,0:6:18:0,18,197	0/0:21,0:21:57:0,57,621	0/0:5,0:5:15:0,15,162	0/0:6,0:6:18:0,18,201	0/0:37,0:37:87:0,87,989	0/0:9,0:9:27:0,27,292	0/0:23,0:23:63:0,63,672	0/0:7,0:7:21:0,21,219	0/0:27,0:27:69:0,69,773	0/0:9,0:9:27:0,27,287	0/0:22,0:22:63:0,63,665	./.:.:.:.:.	0/0:4,0:4:12:0,12,132	0/0:21,0:21:57:0,57,605	0/0:16,0:16:45:0,45,480	0/0:18,0:18:51:0,51,549	0/0:16,0:16:45:0,45,492	0/0:22,0:22:63:0,63,688	0/0:10,0:10:27:0,27,293	0/0:4,0:4:12:0,12,122	./.:.:.:.:.	0/0:5,0:5:15:0,15,156	0/0:2,0:2:6:0,6,61	0/0:7,0:7:21:0,21,221	0/0:4,0:4:12:0,12,125	0/0:2,0:2:6:0,6,61	0/0:9,0:9:21:0,21,246	0/1:1,5:6:15:144,0,15	0/0:2,0:2:6:0,6,63	0/0:4,0:4:12:0,12,121	./.:.:.:.:.	0/0:7,0:7:18:0,18,201	0/0:5,0:5:15:0,15,151	0/0:7,0:7:18:0,18,200	0/0:11,0:11:27:0,27,309	0/0:5,0:5:15:0,15,157	1/1:0,5:5:15:158,15,0	0/0:3,0:3:9:0,9,92	1/1:0,10:10:27:304,27,0	0/0:7,0:7:18:0,18,198	0/0:10,0:10:24:0,24,272	0/0:1,0:1:3:0,3,31	0/0:4,0:4:12:0,12,125	0/0:7,0:7:21:0,21,213	./.:.:.:.:.	0/0:8,0:8:21:0,21,232	0/0:1,0:1:3:0,3,31	0/0:5,0:5:15:0,15,163	0/0:5,0:5:9:0,9,120	0/0:4,0:4:12:0,12,122	0/0:2,0:2:6:0,6,64	0/0:7,0:7:12:0,12,166	0/0:2,0:2:6:0,6,63	0/0:2,0:2:6:0,6,62	0/0:7,0:7:21:0,21,225	0/0:5,0:5:15:0,15,160	0/0:4,0:4:12:0,12,123	0/0:3,0:3:9:0,9,97	0/0:6,0:6:18:0,18,184	0/0:1,0:1:3:0,3,29	0/0:7,0:7:18:0,18,203	0/0:7,0:7:21:0,21,225	0/0:3,0:3:9:0,9,96	0/0:8,0:8:24:0,24,249	0/0:4,0:4:12:0,12,122	0/0:6,0:6:18:0,18,187	0/0:7,0:7:21:0,21,222	0/0:6,0:6:18:0,18,187	1/1:0,4:4:12:127,12,0	1/1:0,7:7:18:198,18,0	1/1:0,2:2:6:61,6,0	1/1:0,3:3:9:93,9,0	0/0:7,0:7:21:0,21,224	0/0:4,0:4:9:0,9,106	0/0:1,0:1:3:0,3,33	0/0:8,0:8:24:0,24,247	0/0:5,0:5:15:0,15,156	0/0:7,0:7:15:0,15,184	0/0:4,0:4:12:0,12,125	0/0:11,0:11:33:0,33,342	0/0:1,0:1:3:0,3,31	0/0:8,0:8:21:0,21,223	0/0:4,0:4:12:0,12,122	0/0:1,0:1:3:0,3,32	0/0:12,0:12:27:0,27,321	0/0:3,0:3:9:0,9,95	0/0:2,0:2:6:0,6,62	0/0:3,0:3:9:0,9,96	0/0:7,0:7:21:0,21,218	0/0:3,0:3:9:0,9,92	0/0:5,0:5:15:0,15,154	./.:.:.:.:.	0/0:5,0:5:15:0,15,158	0/0:5,0:5:15:0,15,153	0/0:5,0:5:15:0,15,158	0/0:11,0:11:27:0,27,309	0/0:2,0:2:6:0,6,65	0/0:7,0:7:18:0,18,198	0/0:8,0:8:21:0,21,236	0/0:3,0:3:9:0,9,93	0/0:5,0:5:12:0,12,140	./.:.:.:.:.	0/0:3,0:3:6:0,6,74	0/0:8,0:8:15:0,15,196	0/0:2,0:2:3:0,3,45	./.:.:.:.:.	0/0:2,0:2:3:0,3,45	0/0:4,0:4:6:0,6,89	0/0:28,0:28:84:0,84,949
chr0	51321859	.	G	A	3285.35	.	AC=35;AF=0.134;AN=262;BaseQRankSum=-1.527;DP=877;Dels=0.00;FS=4.020;HaplotypeScore=0.0852;InbreedingCoeff=0.5771;MLEAC=32;MLEAF=0.122;MQ=59.88;MQ0=0;MQRankSum=-0.760;QD=26.07;ReadPosRankSum=-0.894	GT:AD:DP:GQ:PL	0/0:59,0:59:99:0,177,1805	0/0:16,0:16:45:0,45,483	0/0:15,0:15:45:0,45,461	0/0:38,0:38:99:0,111,1172	0/0:11,0:11:33:0,33,345	0/0:8,0:8:24:0,24,248	0/0:11,0:11:33:0,33,349	1/1:0,1:1:3:31,3,0	0/0:3,0:3:9:0,9,98	0/0:21,0:21:60:0,60,644	./.:.:.:.:.	0/0:17,0:17:45:0,45,502	1/1:0,15:15:45:468,45,0	0/0:1,0:1:3:0,3,35	1/1:0,24:24:72:733,72,0	0/0:8,0:8:24:0,24,255	1/1:0,23:23:69:707,69,0	0/0:1,0:1:3:0,3,32	0/0:5,0:5:12:0,12,138	0/0:2,0:2:6:0,6,59	0/0:2,0:2:6:0,6,69	0/0:6,0:6:18:0,18,193	0/0:8,0:8:24:0,24,246	0/0:16,0:16:45:0,45,481	0/0:4,0:4:12:0,12,131	0/0:25,0:25:75:0,75,778	0/0:16,0:16:42:0,42,469	1/1:0,4:4:12:126,12,0	0/1:1,2:3:22:56,0,22	0/0:13,0:13:39:0,39,403	./.:.:.:.:.	1/1:0,3:3:9:95,9,0	1/1:0,6:6:18:177,18,0	0/1:1,3:4:24:85,0,24	0/0:16,0:16:45:0,45,471	./.:.:.:.:.	0/0:16,0:16:48:0,48,494	0/0:7,0:7:21:0,21,216	1/1:0,10:10:30:298,30,0	./.:.:.:.:.	0/0:5,0:5:15:0,15,166	0/0:10,0:10:27:0,27,299	0/0:22,0:22:57:0,57,634	0/0:20,0:20:57:0,57,592	0/0:11,0:11:33:0,33,339	0/0:11,0:11:33:0,33,334	0/0:8,0:8:21:0,21,236	0/0:3,0:3:9:0,9,99	1/1:0,2:2:6:62,6,0	0/0:8,0:8:21:0,21,239	0/0:3,0:3:9:0,9,96	0/0:4,0:4:9:0,9,113	0/0:3,0:3:9:0,9,89	0/0:3,0:3:9:0,9,83	0/0:5,0:5:15:0,15,160	./.:.:.:.:.	0/0:5,0:5:15:0,15,153	0/0:9,0:9:27:0,27,278	0/0:3,0:3:9:0,9,93	0/0:3,0:3:9:0,9,94	0/0:3,0:3:9:0,9,94	0/0:3,0:3:9:0,9,90	1/1:0,6:6:18:189,18,0	0/0:7,0:7:21:0,21,218	0/0:5,0:5:15:0,15,159	1/1:0,7:7:21:214,21,0	0/0:1,0:1:3:0,3,32	0/0:4,0:4:12:0,12,122	0/0:6,0:6:12:0,12,154	0/0:1,0:1:3:0,3,30	0/0:2,0:2:6:0,6,63	0/0:3,0:3:9:0,9,91	0/0:4,0:4:12:0,12,122	0/0:5,0:5:15:0,15,156	0/0:8,0:8:24:0,24,248	0/0:3,0:3:9:0,9,92	0/0:2,0:2:6:0,6,63	0/0:2,0:2:6:0,6,63	0/0:1,0:1:3:0,3,32	0/0:4,0:4:12:0,12,119	0/0:2,0:2:6:0,6,55	0/0:4,0:4:12:0,12,126	0/0:3,0:3:9:0,9,91	0/0:7,0:7:21:0,21,222	0/0:6,0:6:18:0,18,179	0/0:3,0:3:9:0,9,103	0/0:3,0:3:6:0,6,66	0/0:4,0:4:12:0,12,128	0/0:6,0:6:18:0,18,178	1/1:0,1:1:3:31,3,0	0/0:1,0:1:3:0,3,30	1/1:0,5:5:12:123,12,0	0/0:4,0:4:12:0,12,122	./.:.:.:.:.	1/1:0,2:2:6:59,6,0	0/0:2,0:2:6:0,6,65	0/0:2,0:2:6:0,6,61	0/0:3,0:3:9:0,9,95	0/0:2,0:2:6:0,6,63	0/0:2,0:2:6:0,6,61	0/0:4,0:4:12:0,12,133	0/0:1,0:1:3:0,3,30	0/1:3,1:4:20:20,0,74	0/0:3,0:3:6:0,6,75	0/0:1,0:1:3:0,3,31	0/0:5,0:5:15:0,15,156	0/0:5,0:5:15:0,15,161	0/0:1,0:1:3:0,3,27	0/0:2,0:2:6:0,6,65	0/0:2,0:2:6:0,6,60	0/0:5,0:5:15:0,15,158	0/0:2,0:2:6:0,6,67	0/0:10,0:10:27:0,27,293	1/1:0,3:3:9:93,9,0	1/1:0,3:3:9:98,9,0	0/0:2,0:2:6:0,6,59	0/0:2,0:2:6:0,6,63	0/0:3,0:3:9:0,9,92	0/0:5,0:5:15:0,15,149	0/0:6,0:6:18:0,18,189	0/0:3,0:3:9:0,9,89	0/0:3,0:3:9:0,9,95	0/0:4,0:4:12:0,12,128	0/0:6,0:6:18:0,18,186	0/0:3,0:3:9:0,9,83	0/0:5,0:5:15:0,15,154	0/0:3,0:3:9:0,9,92	0/0:5,0:5:15:0,15,153	0/0:3,0:3:9:0,9,89	0/0:2,0:2:3:0,3,45	0/0:4,0:4:6:0,6,89	0/0:11,0:11:21:0,21,258	0/0:4,0:4:6:0,6,74	0/0:5,0:5:12:0,12,131	0/0:1,0:1:3:0,3,24	0/0:7,0:7:12:0,12,167	0/0:24,0:24:69:0,69,780
chr0	51322416	.	T	A	1226.42	.	AC=16;AF=0.061;AN=262;BaseQRankSum=0.557;DP=1091;Dels=0.00;FS=7.145;HaplotypeScore=0.1600;InbreedingCoeff=0.4557;MLEAC=12;MLEAF=0.046;MQ=59.66;MQ0=0;MQRankSum=0.341;QD=21.90;ReadPosRankSum=3.144	GT:AD:DP:GQ:PL	0/0:45,0:45:99:0,135,1420	0/0:23,0:24:63:0,63,686	0/0:19,0:19:51:0,51,550	0/0:36,0:36:99:0,105,1078	0/0:19,0:19:57:0,57,597	0/0:23,0:24:69:0,69,699	0/0:24,0:24:63:0,63,686	0/0:2,0:2:6:0,6,63	0/1:2,2:4:51:55,0,51	1/1:0,22:22:66:682,66,0	1/1:0,3:3:9:93,9,0	0/0:17,0:17:51:0,51,520	0/0:14,0:14:36:0,36,398	0/0:7,0:7:21:0,21,221	0/0:16,0:16:48:0,48,482	0/0:17,0:18:51:0,51,532	0/0:23,0:23:69:0,69,699	0/0:11,0:11:33:0,33,351	0/0:8,0:8:18:0,18,198	0/0:10,0:10:30:0,30,304	0/0:12,0:12:36:0,36,391	0/0:33,0:33:87:0,87,922	0/0:16,0:17:42:0,42,438	0/0:18,0:18:51:0,51,534	0/0:6,0:6:18:0,18,184	0/0:13,0:13:33:0,33,352	0/0:9,0:9:24:0,24,260	0/0:7,0:7:18:0,18,198	0/0:3,0:3:9:0,9,97	0/0:25,0:25:75:0,75,775	0/0:6,0:6:18:0,18,196	0/0:5,0:5:15:0,15,165	0/0:24,0:24:60:0,60,666	0/0:1,0:1:3:0,3,34	0/0:9,0:9:27:0,27,278	0/0:7,0:7:21:0,21,212	0/0:20,0:20:57:0,57,603	0/0:23,0:23:63:0,63,673	0/0:13,0:13:39:0,39,389	0/0:4,0:4:12:0,12,128	0/0:4,0:4:12:0,12,127	0/0:13,0:13:39:0,39,393	0/0:22,0:22:63:0,63,670	0/0:24,0:24:72:0,72,744	0/0:13,0:13:39:0,39,392	0/0:15,0:15:45:0,45,459	0/0:14,0:15:39:0,39,416	0/1:4,1:5:20:20,0,113	0/0:2,0:2:6:0,6,60	1/1:0,6:6:15:169,15,0	1/1:0,4:4:9:107,9,0	1/1:0,1:1:3:32,3,0	1/1:0,8:8:21:221,21,0	0/0:5,0:5:15:0,15,150	0/0:7,0:7:21:0,21,218	0/0:3,0:3:9:0,9,92	0/0:2,0:2:6:0,6,62	0/0:6,0:6:18:0,18,186	1/1:0,3:3:9:94,9,0	0/0:5,0:5:15:0,15,152	0/0:5,0:5:12:0,12,136	0/0:3,0:3:9:0,9,92	0/0:3,0:3:9:0,9,93	0/0:7,0:7:21:0,21,212	0/0:5,0:5:15:0,15,157	0/0:1,0:1:3:0,3,30	0/0:7,0:7:21:0,21,215	0/0:5,0:6:15:0,15,153	0/0:4,0:4:12:0,12,120	0/0:8,0:8:24:0,24,243	0/0:3,0:3:6:0,6,76	./.:.:.:.:.	0/0:1,0:1:3:0,3,33	0/0:2,0:2:6:0,6,65	0/0:3,0:3:9:0,9,92	0/0:9,0:9:27:0,27,275	0/0:1,0:1:3:0,3,32	0/0:3,0:3:9:0,9,96	0/0:4,0:4:12:0,12,124	0/0:3,0:3:6:0,6,73	0/0:2,0:2:3:0,3,45	./.:.:.:.:.	0/0:7,0:7:21:0,21,221	0/0:2,0:2:6:0,6,59	0/0:4,0:4:12:0,12,117	0/0:6,0:6:18:0,18,192	0/0:5,0:5:15:0,15,157	0/0:8,0:8:21:0,21,214	0/0:5,0:5:15:0,15,156	0/0:3,0:3:9:0,9,90	0/0:2,0:2:6:0,6,62	0/0:5,0:5:15:0,15,156	0/0:3,0:3:9:0,9,92	0/0:3,0:3:9:0,9,92	./.:.:.:.:.	0/0:3,0:3:9:0,9,92	0/0:6,0:6:18:0,18,184	0/0:1,0:1:3:0,3,32	0/0:3,0:3:9:0,9,92	0/0:1,0:1:3:0,3,29	0/0:13,0:13:39:0,39,408	0/0:2,0:2:6:0,6,65	0/0:1,0:1:3:0,3,30	./.:.:.:.:.	./.:.:.:.:.	0/0:11,0:11:27:0,27,316	0/0:6,0:6:18:0,18,193	0/0:11,0:11:33:0,33,341	0/0:3,0:3:9:0,9,92	0/0:7,0:7:21:0,21,216	0/0:6,0:6:18:0,18,189	0/0:3,0:3:9:0,9,95	0/0:8,0:8:24:0,24,248	0/0:5,0:5:15:0,15,149	0/0:2,0:2:6:0,6,62	0/0:3,0:3:9:0,9,97	0/0:4,0:4:9:0,9,105	0/0:5,0:5:15:0,15,154	0/0:4,0:4:12:0,12,123	0/0:4,0:4:12:0,12,130	0/0:7,0:7:21:0,21,225	0/0:3,0:3:9:0,9,95	0/0:11,0:11:30:0,30,318	0/0:5,0:5:15:0,15,157	0/0:5,0:5:15:0,15,158	0/0:6,0:6:18:0,18,183	0/0:4,0:4:9:0,9,105	0/0:2,0:2:6:0,6,63	0/0:6,0:6:18:0,18,180	0/0:1,0:1:3:0,3,32	0/0:5,0:5:9:0,9,120	0/0:2,0:2:3:0,3,45	./.:.:.:.:.	0/0:4,0:4:6:0,6,89	0/0:2,0:2:3:0,3,45	0/0:2,0:2:3:0,3,45	0/0:16,0:16:48:0,48,517
chr0	51334927	.	G	A	362.3	.	AC=11;AF=0.057;AN=194;BaseQRankSum=-0.503;DP=502;Dels=0.00;FS=2.104;HaplotypeScore=0.1088;InbreedingCoeff=0.2539;MLEAC=8;MLEAF=0.041;MQ=57.90;MQ0=17;MQRankSum=-1.342;QD=13.93;ReadPosRankSum=1.136	GT:AD:DP:GQ:PL	0/0:26,0:26:78:0,78,799	0/0:21,0:21:57:0,57,629	0/0:14,0:14:42:0,42,440	0/0:24,1:25:72:0,72,754	0/0:11,1:12:33:0,33,349	0/0:10,0:10:30:0,30,327	0/0:13,2:15:39:0,39,399	./.:.:.:.:.	0/0:1,0:1:3:0,3,31	0/0:7,0:7:21:0,21,220	0/0:2,0:2:6:0,6,61	1/1:0,4:4:12:123,12,0	./.:.:.:.:.	./.:.:.:.:.	0/0:12,0:12:36:0,36,392	0/0:11,1:12:27:0,27,309	./.:.:.:.:.	0/0:2,0:2:6:0,6,59	./.:.:.:.:.	0/0:4,0:4:12:0,12,127	./.:.:.:.:.	0/0:4,0:4:12:0,12,134	0/0:11,0:11:30:0,30,334	0/1:7,5:12:62:62,0,195	0/0:2,0:2:6:0,6,61	./.:.:.:.:.	0/0:8,1:9:24:0,24,255	0/0:4,0:4:12:0,12,124	./.:.:.:.:.	./.:.:.:.:.	0/0:1,0:1:3:0,3,31	0/0:5,0:5:15:0,15,166	./.:.:.:.:.	0/0:2,0:2:6:0,6,67	0/0:11,0:11:33:0,33,349	0/0:2,0:2:6:0,6,66	0/0:13,0:13:39:0,39,408	0/0:3,0:3:9:0,9,96	0/0:6,6:12:18:0,18,194	0/0:1,0:1:3:0,3,32	./.:.:.:.:.	0/0:11,1:12:30:0,30,330	0/0:16,0:16:48:0,48,510	0/0:5,0:5:15:0,15,161	0/0:11,3:14:33:0,33,349	0/0:5,1:6:15:0,15,159	0/0:3,0:3:9:0,9,86	1/1:0,1:1:3:31,3,0	./.:.:.:.:.	0/0:3,0:3:9:0,9,97	0/0:1,0:1:3:0,3,30	0/0:1,0:1:3:0,3,34	0/0:2,0:2:3:0,3,33	0/0:4,0:4:12:0,12,127	0/0:2,0:2:6:0,6,67	./.:.:.:.:.	0/0:1,0:1:3:0,3,30	0/0:2,0:2:6:0,6,62	0/0:1,0:1:3:0,3,30	0/0:2,0:2:6:0,6,67	./.:.:.:.:.	./.:.:.:.:.	./.:.:.:.:.	./.:.:.:.:.	0/0:7,0:7:21:0,21,222	0/0:1,0:1:3:0,3,30	0/0:3,0:3:9:0,9,95	0/0:6,1:7:18:0,18,190	./.:.:.:.:.	0/0:1,0:1:3:0,3,29	./.:.:.:.:.	0/0:1,0:1:3:0,3,32	0/0:2,0:2:6:0,6,64	./.:.:.:.:.	1/1:0,4:4:12:129,12,0	0/0:1,0:1:3:0,3,34	./.:.:.:.:.	0/0:4,0:4:12:0,12,126	0/0:2,0:2:6:0,6,61	0/0:2,2:4:6:0,6,66	./.:.:.:.:.	0/0:2,0:2:6:0,6,59	0/0:4,0:4:12:0,12,126	0/0:5,0:5:15:0,15,162	0/0:3,0:3:9:0,9,92	0/0:3,0:3:9:0,9,97	./.:.:.:.:.	0/0:1,0:1:3:0,3,31	./.:.:.:.:.	0/0:1,0:1:3:0,3,32	0/0:1,0:1:3:0,3,33	./.:.:.:.:.	./.:.:.:.:.	./.:.:.:.:.	./.:.:.:.:.	0/0:4,0:4:12:0,12,124	0/0:1,0:1:3:0,3,31	./.:.:.:.:.	0/0:5,0:5:15:0,15,157	./.:.:.:.:.	0/0:2,0:2:6:0,6,61	./.:.:.:.:.	./.:.:.:.:.	./.:.:.:.:.	0/0:2,0:2:6:0,6,64	0/0:3,0:3:9:0,9,93	0/0:2,0:2:6:0,6,63	0/0:3,0:3:9:0,9,98	0/0:1,0:1:3:0,3,32	0/0:1,0:1:3:0,3,32	./.:.:.:.:.	0/0:1,0:1:3:0,3,32	0/0:2,0:2:6:0,6,61	0/0:2,0:2:6:0,6,64	0/0:2,0:2:6:0,6,59	0/0:1,0:1:3:0,3,31	./.:.:.:.:.	0/0:1,0:1:3:0,3,31	1/1:0,1:1:3:30,3,0	0/0:1,3:4:3:0,3,31	1/1:0,4:4:12:130,12,0	0/0:4,0:4:12:0,12,126	0/0:3,0:3:9:0,9,100	0/0:4,0:4:12:0,12,113	0/0:4,0:4:12:0,12,123	0/0:7,0:7:21:0,21,222	0/0:4,0:4:6:0,6,78	0/0:5,0:5:15:0,15,159	./.:.:.:.:.	0/0:4,0:4:6:0,6,89	./.:.:.:.:.	./.:.:.:.:.	0/0:2,0:2:3:0,3,45	./.:.:.:.:.	./.:.:.:.:.	0/0:2,0:2:3:0,3,32	0/0:23,0:23:69:0,69,762
chr0	51335156	.	C	T	1570.63	.	AC=34;AF=0.195;AN=174;BaseQRankSum=-0.873;DP=408;Dels=0.00;FS=0.000;HaplotypeScore=0.1169;InbreedingCoeff=0.6371;MLEAC=29;MLEAF=0.167;MQ=59.67;MQ0=1;MQRankSum=-1.490;QD=25.75;ReadPosRankSum=-0.847	GT:AD:DP:GQ:PL	0/0:13,0:13:39:0,39,420	0/0:11,0:11:33:0,33,336	0/0:13,0:13:36:0,36,384	0/0:22,0:22:66:0,66,678	1/1:0,5:5:15:154,15,0	0/0:6,0:6:18:0,18,190	0/0:5,0:5:12:0,12,134	./.:.:.:.:.	./.:.:.:.:.	0/0:4,0:4:12:0,12,124	0/0:1,0:1:3:0,3,31	0/0:5,0:5:12:0,12,122	./.:.:.:.:.	./.:.:.:.:.	1/1:0,13:13:39:391,39,0	1/1:0,6:6:18:181,18,0	./.:.:.:.:.	./.:.:.:.:.	./.:.:.:.:.	1/1:0,1:1:3:29,3,0	./.:.:.:.:.	0/0:4,0:4:12:0,12,120	0/0:7,0:7:21:0,21,210	0/0:6,0:6:18:0,18,184	./.:.:.:.:.	./.:.:.:.:.	0/0:11,0:11:30:0,30,315	0/0:1,0:1:3:0,3,30	./.:.:.:.:.	./.:.:.:.:.	1/1:0,1:1:3:34,3,0	1/1:0,2:2:6:67,6,0	./.:.:.:.:.	1/1:0,1:1:3:31,3,0	0/0:11,0:11:33:0,33,339	./.:.:.:.:.	0/0:8,0:8:24:0,24,249	0/0:4,0:4:12:0,12,127	1/1:0,3:3:9:91,9,0	./.:.:.:.:.	./.:.:.:.:.	1/1:0,7:7:21:216,21,0	0/0:7,0:7:21:0,21,212	0/0:5,0:5:15:0,15,153	0/0:11,0:11:33:0,33,334	0/0:5,0:5:12:0,12,135	0/0:8,0:8:21:0,21,227	./.:.:.:.:.	1/1:0,3:3:9:93,9,0	0/0:3,0:3:9:0,9,92	0/0:1,0:1:3:0,3,31	0/0:4,0:4:12:0,12,120	0/0:4,0:4:12:0,12,125	0/0:3,0:3:9:0,9,95	0/0:6,0:6:18:0,18,183	./.:.:.:.:.	0/0:3,0:3:9:0,9,90	0/0:3,0:3:9:0,9,87	0/0:3,0:3:9:0,9,91	0/0:5,0:5:15:0,15,158	./.:.:.:.:.	./.:.:.:.:.	./.:.:.:.:.	./.:.:.:.:.	0/0:2,0:2:6:0,6,61	1/1:0,3:3:9:92,9,0	0/0:2,0:2:6:0,6,62	1/1:0,2:2:6:59,6,0	1/1:0,2:2:6:62,6,0	./.:.:.:.:.	./.:.:.:.:.	0/0:1,0:1:3:0,3,31	0/0:4,0:4:12:0,12,126	0/0:5,0:5:15:0,15,151	0/0:5,0:5:15:0,15,152	./.:.:.:.:.	./.:.:.:.:.	0/0:1,0:1:3:0,3,32	./.:.:.:.:.	0/0:3,0:3:9:0,9,92	./.:.:.:.:.	0/0:1,0:1:3:0,3,29	0/0:2,0:2:6:0,6,62	0/0:1,0:1:3:0,3,32	0/0:5,0:5:15:0,15,147	0/0:4,0:4:12:0,12,130	./.:.:.:.:.	./.:.:.:.:.	1/1:0,1:1:3:30,3,0	./.:.:.:.:.	./.:.:.:.:.	./.:.:.:.:.	./.:.:.:.:.	./.:.:.:.:.	./.:.:.:.:.	0/0:3,0:3:9:0,9,93	./.:.:.:.:.	./.:.:.:.:.	0/0:4,0:4:12:0,12,120	./.:.:.:.:.	0/0:1,0:1:3:0,3,32	./.:.:.:.:.	0/0:1,0:1:3:0,3,32	0/0:5,0:5:15:0,15,149	./.:.:.:.:.	0/0:9,0:9:27:0,27,271	0/0:5,0:5:15:0,15,161	0/0:3,0:3:9:0,9,95	./.:.:.:.:.	0/0:1,0:1:3:0,3,32	./.:.:.:.:.	./.:.:.:.:.	0/0:5,0:5:15:0,15,149	1/1:0,3:3:9:86,9,0	1/1:0,3:3:9:95,9,0	1/1:0,5:5:15:158,15,0	./.:.:.:.:.	./.:.:.:.:.	0/0:3,0:3:9:0,9,94	0/0:4,0:4:12:0,12,126	0/0:2,0:2:6:0,6,65	0/0:3,0:3:6:0,6,76	0/0:6,0:6:18:0,18,186	0/0:1,0:1:3:0,3,31	0/0:3,0:3:9:0,9,93	./.:.:.:.:.	0/0:3,0:3:9:0,9,84	0/0:1,0:1:3:0,3,31	0/0:2,0:2:6:0,6,61	0/0:2,0:2:3:0,3,45	./.:.:.:.:.	0/0:1,0:1:3:0,3,32	0/0:5,0:5:9:0,9,121	./.:.:.:.:.	./.:.:.:.:.	0/0:2,0:2:3:0,3,45	0/0:31,0:31:93:0,93,1044
chr0	51335255	.	T	G	40.19	.	AC=12;AF=0.065;AN=184;BaseQRankSum=0.739;DP=485;Dels=0.00;FS=3.116;HaplotypeScore=0.0419;InbreedingCoeff=0.3208;MLEAC=7;MLEAF=0.038;MQ=58.22;MQ0=0;MQRankSum=-1.684;QD=4.47;ReadPosRankSum=-0.569	GT:AD:DP:GQ:PL	0/0:30,0:30:81:0,81,887	0/0:11,0:11:30:0,30,314	0/0:7,0:7:21:0,21,217	0/0:26,0:26:78:0,78,803	0/0:9,0:9:27:0,27,286	0/0:6,1:7:18:0,18,188	0/0:3,0:3:9:0,9,97	./.:.:.:.:.	0/0:2,0:2:6:0,6,65	0/0:16,0:16:45:0,45,482	./.:.:.:.:.	0/0:5,0:5:15:0,15,156	./.:.:.:.:.	./.:.:.:.:.	0/0:14,0:14:42:0,42,432	0/0:7,0:7:21:0,21,213	./.:.:.:.:.	./.:.:.:.:.	./.:.:.:.:.	./.:.:.:.:.	./.:.:.:.:.	0/0:6,0:6:15:0,15,167	0/0:13,0:13:39:0,39,391	0/0:10,0:10:30:0,30,312	0/0:2,0:2:6:0,6,65	1/1:0,3:3:3:32,3,0	0/0:12,0:12:36:0,36,367	0/0:3,0:3:9:0,9,94	./.:.:.:.:.	./.:.:.:.:.	./.:.:.:.:.	0/0:4,0:4:12:0,12,137	./.:.:.:.:.	./.:.:.:.:.	0/0:9,0:9:27:0,27,275	./.:.:.:.:.	0/0:10,0:10:30:0,30,314	0/0:4,0:4:12:0,12,131	0/0:7,0:7:21:0,21,217	./.:.:.:.:.	./.:.:.:.:.	0/0:6,0:6:18:0,18,186	0/0:12,0:12:36:0,36,383	0/0:1,0:1:3:0,3,31	0/0:13,0:13:36:0,36,377	0/0:11,0:11:30:0,30,322	0/0:6,0:6:15:0,15,170	0/0:1,0:1:3:0,3,32	./.:.:.:.:.	./.:.:.:.:.	0/0:3,0:3:9:0,9,86	0/0:1,0:1:3:0,3,32	0/0:5,0:5:15:0,15,153	0/0:4,0:4:12:0,12,128	0/0:2,0:2:6:0,6,63	./.:.:.:.:.	0/0:5,0:5:15:0,15,150	0/0:5,0:5:15:0,15,160	0/0:2,0:2:6:0,6,67	0/0:6,0:6:18:0,18,189	./.:.:.:.:.	./.:.:.:.:.	1/1:0,1:1:3:22,3,0	./.:.:.:.:.	0/0:3,0:3:9:0,9,92	0/0:2,0:2:6:0,6,60	0/0:3,0:3:9:0,9,96	0/0:4,0:4:9:0,9,106	0/0:4,0:4:12:0,12,123	./.:.:.:.:.	1/1:0,1:1:3:22,3,0	0/0:4,0:4:12:0,12,124	0/0:1,0:1:3:0,3,32	0/0:1,0:1:3:0,3,32	0/0:4,0:4:12:0,12,126	0/0:1,0:1:3:0,3,34	./.:.:.:.:.	./.:.:.:.:.	0/0:1,0:1:3:0,3,31	0/0:3,0:3:9:0,9,93	1/1:0,1:1:3:22,3,0	./.:.:.:.:.	0/0:5,0:5:15:0,15,152	0/0:2,0:2:6:0,6,57	0/0:5,0:5:15:0,15,156	0/0:1,0:1:3:0,3,30	./.:.:.:.:.	./.:.:.:.:.	0/0:2,0:2:6:0,6,63	0/0:2,0:2:6:0,6,65	./.:.:.:.:.	./.:.:.:.:.	./.:.:.:.:.	./.:.:.:.:.	./.:.:.:.:.	./.:.:.:.:.	0/0:1,0:1:3:0,3,28	1/1:0,1:1:3:22,3,0	0/0:2,0:2:6:0,6,61	./.:.:.:.:.	0/0:1,0:1:3:0,3,34	./.:.:.:.:.	0/0:3,0:3:9:0,9,92	0/0:4,0:4:12:0,12,121	0/0:2,0:2:6:0,6,60	0/0:3,0:3:9:0,9,96	0/0:3,0:3:9:0,9,93	0/0:2,0:2:6:0,6,66	0/0:1,0:1:3:0,3,32	0/0:1,0:1:3:0,3,32	./.:.:.:.:.	0/0:1,0:1:3:0,3,32	0/0:6,0:6:15:0,15,166	./.:.:.:.:.	0/0:2,0:2:6:0,6,60	0/0:5,0:5:15:0,15,155	1/1:0,2:2:6:43,6,0	0/0:2,0:2:6:0,6,65	./.:.:.:.:.	0/0:6,0:6:18:0,18,186	0/0:4,0:4:12:0,12,117	0/0:2,0:2:6:0,6,63	0/0:5,0:5:15:0,15,160	0/0:1,0:1:3:0,3,30	0/0:3,0:3:9:0,9,98	./.:.:.:.:.	0/0:2,0:2:6:0,6,63	0/0:5,0:5:15:0,15,153	0/0:2,0:2:6:0,6,64	0/0:2,0:2:3:0,3,45	./.:.:.:.:.	0/0:2,0:2:6:0,6,55	0/0:7,0:7:12:0,12,165	./.:.:.:.:.	./.:.:.:.:.	./.:.:.:.:.	0/0:30,0:30:90:0,90,1031
chr0	51335259	.	A	G	199.58	.	AC=18;AF=0.096;AN=188;BaseQRankSum=1.135;DP=522;Dels=0.00;FS=0.000;HaplotypeScore=0.0269;InbreedingCoeff=0.4590;MLEAC=11;MLEAF=0.059;MQ=57.46;MQ0=0;MQRankSum=-1.684;QD=10.50;ReadPosRankSum=-0.227	GT:AD:DP:GQ:PL	0/0:30,0:30:78:0,78,850	0/0:13,0:13:39:0,39,397	0/0:8,0:8:24:0,24,235	0/0:28,0:28:84:0,84,857	0/0:10,0:10:30:0,30,308	0/0:6,1:7:18:0,18,183	0/0:4,0:4:12:0,12,126	./.:.:.:.:.	0/0:2,0:2:6:0,6,63	0/0:15,0:15:42:0,42,457	./.:.:.:.:.	0/0:5,0:5:15:0,15,152	./.:.:.:.:.	./.:.:.:.:.	0/0:16,0:16:48:0,48,482	0/0:7,0:7:21:0,21,208	./.:.:.:.:.	./.:.:.:.:.	./.:.:.:.:.	./.:.:.:.:.	./.:.:.:.:.	0/0:6,0:6:15:0,15,167	0/0:13,0:13:39:0,39,391	0/0:11,0:11:33:0,33,345	0/0:2,0:2:6:0,6,63	1/1:0,3:3:3:33,3,0	0/0:12,0:12:36:0,36,367	0/0:3,0:3:9:0,9,95	./.:.:.:.:.	1/1:0,4:4:12:87,12,0	./.:.:.:.:.	0/0:4,0:4:12:0,12,126	./.:.:.:.:.	./.:.:.:.:.	0/0:10,0:10:30:0,30,306	./.:.:.:.:.	0/0:11,0:11:33:0,33,349	0/0:4,0:4:12:0,12,130	0/0:7,0:7:21:0,21,206	./.:.:.:.:.	./.:.:.:.:.	0/0:6,0:6:18:0,18,178	0/0:10,0:10:30:0,30,315	0/0:2,0:2:6:0,6,60	0/0:13,0:13:36:0,36,377	0/0:11,0:11:30:0,30,326	0/0:7,0:7:18:0,18,200	0/0:1,0:1:3:0,3,32	0/0:1,0:1:3:0,3,31	./.:.:.:.:.	0/0:3,0:3:9:0,9,89	0/0:1,0:1:3:0,3,30	0/0:6,0:6:18:0,18,179	0/0:3,0:3:9:0,9,98	0/0:2,0:2:6:0,6,61	./.:.:.:.:.	0/0:5,0:5:15:0,15,147	0/0:9,0:9:27:0,27,283	0/0:2,0:2:6:0,6,65	0/0:6,0:6:18:0,18,185	1/1:0,1:1:3:22,3,0	./.:.:.:.:.	1/1:0,2:2:6:43,6,0	./.:.:.:.:.	0/0:2,0:2:6:0,6,63	0/0:2,0:2:6:0,6,60	0/0:3,0:3:9:0,9,99	0/0:4,0:4:9:0,9,102	0/0:4,0:4:12:0,12,122	./.:.:.:.:.	1/1:0,2:2:6:43,6,0	0/0:4,0:4:12:0,12,122	0/0:1,0:1:3:0,3,32	0/0:1,0:1:3:0,3,32	0/0:5,0:5:15:0,15,155	0/0:1,0:1:3:0,3,35	./.:.:.:.:.	./.:.:.:.:.	./.:.:.:.:.	0/0:3,0:3:9:0,9,93	1/1:0,1:1:3:22,3,0	./.:.:.:.:.	0/0:5,0:5:15:0,15,153	./.:.:.:.:.	0/0:6,0:6:18:0,18,182	0/0:1,0:1:3:0,3,31	./.:.:.:.:.	./.:.:.:.:.	0/0:2,0:2:6:0,6,59	0/0:2,0:2:6:0,6,59	./.:.:.:.:.	./.:.:.:.:.	./.:.:.:.:.	./.:.:.:.:.	./.:.:.:.:.	./.:.:.:.:.	0/0:1,0:1:3:0,3,32	1/1:0,2:2:6:43,6,0	0/0:2,0:2:6:0,6,60	1/1:0,1:1:3:22,3,0	0/0:1,0:1:3:0,3,34	./.:.:.:.:.	0/0:3,0:3:9:0,9,95	0/0:4,0:4:12:0,12,116	0/0:2,0:2:6:0,6,60	0/0:3,0:3:9:0,9,95	0/0:4,0:4:12:0,12,123	0/0:2,0:2:6:0,6,67	0/0:1,0:1:3:0,3,24	0/0:1,0:1:3:0,3,33	./.:.:.:.:.	0/0:1,0:1:3:0,3,25	0/0:7,0:7:18:0,18,196	./.:.:.:.:.	0/0:3,0:3:9:0,9,90	0/0:5,0:5:15:0,15,153	1/1:0,3:3:9:65,9,0	0/0:2,0:2:6:0,6,62	./.:.:.:.:.	0/0:7,0:7:21:0,21,220	0/0:4,0:4:12:0,12,122	0/0:2,0:2:6:0,6,65	0/0:6,0:6:18:0,18,189	0/0:2,0:2:6:0,6,61	0/0:3,0:3:9:0,9,96	./.:.:.:.:.	0/0:2,0:2:6:0,6,63	0/0:7,0:7:21:0,21,219	0/0:2,0:2:6:0,6,65	0/0:2,0:2:3:0,3,45	./.:.:.:.:.	0/0:2,0:2:6:0,6,57	0/0:7,0:7:12:0,12,166	./.:.:.:.:.	./.:.:.:.:.	./.:.:.:.:.	0/0:29,0:29:87:0,87,983
chr0	51335289	.	T	C	316.95	.	AC=24;AF=0.119;AN=202;BaseQRankSum=1.520;DP=529;Dels=0.00;FS=0.000;HaplotypeScore=0.0470;InbreedingCoeff=0.4707;MLEAC=16;MLEAF=0.079;MQ=57.39;MQ0=1;MQRankSum=-4.402;QD=10.22;ReadPosRankSum=-1.249	GT:AD:DP:GQ:PL	0/0:28,0:28:72:0,72,832	0/0:11,0:11:30:0,30,328	0/0:9,0:9:24:0,24,268	0/0:29,0:29:87:0,87,887	0/0:8,0:8:24:0,24,245	0/0:8,1:9:21:0,21,216	0/0:7,0:7:21:0,21,215	./.:.:.:.:.	0/0:2,0:2:6:0,6,66	0/0:13,0:13:39:0,39,411	./.:.:.:.:.	0/0:8,0:8:24:0,24,246	./.:.:.:.:.	./.:.:.:.:.	0/0:13,0:13:39:0,39,398	0/0:11,0:11:33:0,33,347	1/1:2,2:4:3:45,3,0	./.:.:.:.:.	./.:.:.:.:.	0/0:1,0:1:3:0,3,29	./.:.:.:.:.	0/0:7,0:7:18:0,18,201	0/0:10,0:10:30:0,30,314	0/0:6,0:6:18:0,18,186	0/0:4,0:4:12:0,12,128	1/1:0,4:4:6:65,6,0	0/0:10,0:10:30:0,30,311	0/0:3,0:3:9:0,9,95	./.:.:.:.:.	1/1:0,4:4:12:87,12,0	./.:.:.:.:.	0/0:5,0:5:15:0,15,159	1/1:0,6:6:3:45,3,0	0/0:1,0:1:3:0,3,31	0/0:11,0:11:33:0,33,336	./.:.:.:.:.	0/0:11,0:11:33:0,33,344	0/0:7,0:7:18:0,18,200	0/0:3,0:3:9:0,9,90	./.:.:.:.:.	./.:.:.:.:.	0/0:5,0:5:15:0,15,150	0/0:6,0:6:18:0,18,186	0/0:8,0:8:21:0,21,232	0/0:12,0:12:30:0,30,341	0/0:16,0:16:42:0,42,465	0/0:5,0:5:15:0,15,155	0/0:4,0:4:12:0,12,124	0/0:1,0:1:3:0,3,32	./.:.:.:.:.	0/0:4,0:4:12:0,12,122	0/0:1,0:1:3:0,3,31	0/0:3,0:3:9:0,9,94	./.:.:.:.:.	0/0:2,0:2:6:0,6,64	./.:.:.:.:.	0/0:4,0:4:12:0,12,125	0/0:9,0:9:27:0,27,278	0/0:3,0:3:9:0,9,94	0/0:2,0:2:6:0,6,61	1/1:0,1:1:3:22,3,0	./.:.:.:.:.	1/1:0,2:2:6:43,6,0	./.:.:.:.:.	0/0:3,0:3:9:0,9,95	0/0:4,0:4:12:0,12,119	0/0:3,0:3:6:0,6,76	0/0:4,0:4:9:0,9,109	0/0:7,0:7:21:0,21,221	./.:.:.:.:.	1/1:0,2:2:6:43,6,0	0/0:1,0:1:3:0,3,31	0/0:1,0:1:3:0,3,31	0/0:1,0:1:3:0,3,32	0/0:2,0:2:6:0,6,63	0/0:1,0:1:3:0,3,31	./.:.:.:.:.	./.:.:.:.:.	0/0:1,0:1:3:0,3,32	0/0:3,0:3:9:0,9,92	1/1:0,1:1:3:22,3,0	./.:.:.:.:.	0/0:5,0:5:15:0,15,162	0/0:4,0:4:12:0,12,122	0/0:5,0:5:15:0,15,155	0/0:1,0:1:3:0,3,32	./.:.:.:.:.	0/0:2,0:2:3:0,3,33	0/0:1,0:1:3:0,3,32	0/0:2,0:2:6:0,6,64	./.:.:.:.:.	./.:.:.:.:.	./.:.:.:.:.	./.:.:.:.:.	./.:.:.:.:.	0/0:1,0:1:3:0,3,32	0/0:1,0:1:3:0,3,28	1/1:0,2:2:6:43,6,0	0/0:1,0:1:3:0,3,32	1/1:0,1:1:3:22,3,0	0/0:2,0:2:6:0,6,67	./.:.:.:.:.	0/0:4,0:4:12:0,12,126	0/0:2,0:2:6:0,6,61	0/0:1,0:1:3:0,3,32	0/0:3,0:3:9:0,9,93	0/0:3,0:3:9:0,9,100	0/0:3,0:3:9:0,9,94	./.:.:.:.:.	./.:.:.:.:.	1/1:0,1:1:3:33,3,0	./.:.:.:.:.	0/0:11,0:11:21:0,21,247	0/0:1,0:1:3:0,3,32	0/0:2,0:2:6:0,6,63	0/0:7,0:7:21:0,21,220	1/1:0,3:3:9:65,9,0	0/0:2,0:2:6:0,6,61	./.:.:.:.:.	0/0:5,0:5:15:0,15,154	0/0:4,1:5:12:0,12,125	0/0:1,0:1:3:0,3,32	0/0:6,0:6:18:0,18,189	0/0:2,0:2:6:0,6,63	0/0:4,0:4:12:0,12,127	0/0:2,0:2:6:0,6,62	0/0:2,0:2:6:0,6,63	0/0:4,0:4:12:0,12,126	0/0:2,0:2:6:0,6,63	0/0:2,0:2:3:0,3,45	./.:.:.:.:.	0/0:2,0:2:6:0,6,63	0/0:7,0:7:12:0,12,166	./.:.:.:.:.	./.:.:.:.:.	./.:.:.:.:.	0/0:29,0:30:87:0,87,992
chr0	51335290	.	G	A	312.93	.	AC=24;AF=0.119;AN=202;BaseQRankSum=-2.865;DP=529;Dels=0.00;FS=0.000;HaplotypeScore=0.0650;InbreedingCoeff=0.4714;MLEAC=16;MLEAF=0.079;MQ=57.39;MQ0=1;MQRankSum=-4.401;QD=10.09;ReadPosRankSum=-1.282	GT:AD:DP:GQ:PL	0/0:27,0:27:72:0,72,828	0/0:12,0:12:33:0,33,358	0/0:9,0:9:24:0,24,272	0/0:29,0:29:87:0,87,905	0/0:8,0:8:24:0,24,245	0/0:9,0:9:24:0,24,254	0/0:7,0:7:21:0,21,220	./.:.:.:.:.	0/0:2,0:2:6:0,6,66	0/0:13,0:13:39:0,39,417	./.:.:.:.:.	0/0:8,0:8:24:0,24,245	./.:.:.:.:.	./.:.:.:.:.	0/0:13,0:13:39:0,39,403	0/0:11,0:11:33:0,33,347	1/1:2,2:4:3:45,3,0	./.:.:.:.:.	./.:.:.:.:.	0/0:1,0:1:3:0,3,32	./.:.:.:.:.	0/0:7,0:7:18:0,18,201	0/0:10,0:10:30:0,30,314	0/0:6,0:6:18:0,18,192	0/0:4,0:4:12:0,12,130	1/1:0,4:4:6:62,6,0	0/0:10,0:10:30:0,30,306	0/0:3,0:3:9:0,9,103	./.:.:.:.:.	1/1:0,4:4:12:87,12,0	./.:.:.:.:.	0/0:5,0:5:15:0,15,160	1/1:0,6:6:3:45,3,0	0/0:1,0:1:3:0,3,32	0/0:11,0:11:33:0,33,347	./.:.:.:.:.	0/0:11,0:11:33:0,33,342	0/0:7,0:7:18:0,18,201	0/0:3,0:3:9:0,9,93	./.:.:.:.:.	./.:.:.:.:.	0/0:5,0:5:15:0,15,157	0/0:6,0:6:18:0,18,189	0/0:8,0:8:21:0,21,238	0/0:12,0:12:30:0,30,340	0/0:16,0:16:42:0,42,476	0/0:5,0:5:15:0,15,160	0/0:4,0:4:12:0,12,128	0/0:1,0:1:3:0,3,32	./.:.:.:.:.	0/0:4,0:4:12:0,12,126	0/0:1,0:1:3:0,3,32	0/0:2,0:2:6:0,6,65	./.:.:.:.:.	0/0:3,0:3:9:0,9,95	./.:.:.:.:.	0/0:4,0:4:12:0,12,129	0/0:9,0:9:27:0,27,284	0/0:3,0:3:9:0,9,94	0/0:2,0:2:6:0,6,63	1/1:0,1:1:3:22,3,0	./.:.:.:.:.	1/1:0,2:2:6:43,6,0	./.:.:.:.:.	0/0:3,0:3:9:0,9,95	0/0:4,0:4:12:0,12,124	0/0:3,0:3:6:0,6,75	0/0:4,0:4:9:0,9,110	0/0:7,0:7:21:0,21,221	./.:.:.:.:.	1/1:0,2:2:6:43,6,0	0/0:1,0:1:3:0,3,32	0/0:2,0:2:6:0,6,61	0/0:1,0:1:3:0,3,32	0/0:2,0:2:6:0,6,62	0/0:1,0:1:3:0,3,32	./.:.:.:.:.	./.:.:.:.:.	0/0:1,0:1:3:0,3,31	0/0:3,0:3:9:0,9,95	1/1:0,1:1:3:22,3,0	./.:.:.:.:.	0/0:5,0:5:15:0,15,167	0/0:4,0:4:12:0,12,130	0/0:5,0:5:15:0,15,156	0/0:1,0:1:3:0,3,32	./.:.:.:.:.	0/0:2,0:2:3:0,3,34	0/0:1,0:1:3:0,3,32	0/0:2,0:2:6:0,6,65	./.:.:.:.:.	./.:.:.:.:.	./.:.:.:.:.	./.:.:.:.:.	./.:.:.:.:.	0/0:1,0:1:3:0,3,32	0/0:1,0:1:3:0,3,24	1/1:0,2:2:6:43,6,0	0/0:1,0:1:3:0,3,32	1/1:0,1:1:3:22,3,0	0/0:2,0:2:6:0,6,65	./.:.:.:.:.	0/0:4,0:4:12:0,12,126	0/0:1,0:1:3:0,3,32	0/0:1,0:1:3:0,3,32	0/0:4,0:4:12:0,12,122	0/0:3,0:3:9:0,9,101	0/0:3,0:3:9:0,9,96	./.:.:.:.:.	./.:.:.:.:.	1/1:0,1:1:3:32,3,0	./.:.:.:.:.	0/0:11,0:11:21:0,21,262	0/0:1,0:1:3:0,3,32	0/0:2,0:2:6:0,6,63	0/0:7,0:7:21:0,21,220	1/1:0,3:3:9:65,9,0	0/0:2,0:2:6:0,6,63	./.:.:.:.:.	0/0:4,0:4:12:0,12,124	0/0:5,0:5:12:0,12,128	0/0:1,0:1:3:0,3,33	0/0:6,0:6:18:0,18,186	0/0:2,0:2:6:0,6,65	0/0:4,0:4:12:0,12,126	0/0:2,0:2:6:0,6,65	0/0:2,0:2:6:0,6,63	0/0:4,0:4:12:0,12,128	0/0:2,0:2:6:0,6,65	0/0:2,0:2:3:0,3,45	./.:.:.:.:.	0/0:2,0:2:6:0,6,65	0/0:7,0:7:12:0,12,167	./.:.:.:.:.	./.:.:.:.:.	./.:.:.:.:.	0/0:30,0:30:90:0,90,1016
chr0	51335306	.	A	T	337.02	.	AC=24;AF=0.119;AN=202;BaseQRankSum=-2.716;DP=528;Dels=0.00;FS=5.227;HaplotypeScore=0.0731;InbreedingCoeff=0.4663;MLEAC=16;MLEAF=0.079;MQ=57.35;MQ0=1;MQRankSum=-4.146;QD=10.21;ReadPosRankSum=0.051	GT:AD:DP:GQ:PL	0/0:26,0:26:69:0,69,755	0/0:12,0:12:33:0,33,358	0/0:9,0:9:24:0,24,258	0/0:30,0:30:90:0,90,898	0/0:9,0:9:27:0,27,265	0/0:8,1:9:24:0,24,239	0/0:8,0:8:24:0,24,237	./.:.:.:.:.	./.:.:.:.:.	0/0:13,0:13:39:0,39,393	./.:.:.:.:.	0/0:7,0:7:21:0,21,201	./.:.:.:.:.	./.:.:.:.:.	0/0:10,0:10:30:0,30,306	0/0:12,0:12:36:0,36,357	1/1:0,4:4:3:45,3,0	./.:.:.:.:.	./.:.:.:.:.	0/0:1,0:1:3:0,3,29	./.:.:.:.:.	0/0:7,0:7:18:0,18,199	0/0:11,0:11:33:0,33,334	0/0:6,0:6:18:0,18,184	0/0:3,0:3:9:0,9,92	1/1:0,5:5:6:73,6,0	0/0:9,0:9:27:0,27,270	0/0:4,0:4:12:0,12,123	0/0:1,0:1:3:0,3,32	1/1:0,4:4:12:87,12,0	./.:.:.:.:.	0/0:3,0:3:9:0,9,94	1/1:0,6:6:3:45,3,0	0/0:1,0:1:3:0,3,31	0/0:11,0:11:33:0,33,326	./.:.:.:.:.	0/0:11,0:11:33:0,33,335	0/0:7,0:7:18:0,18,195	0/0:2,0:2:6:0,6,64	./.:.:.:.:.	./.:.:.:.:.	0/0:4,0:4:12:0,12,118	0/0:6,0:6:18:0,18,186	0/0:8,0:8:21:0,21,225	0/0:13,0:13:30:0,30,330	0/0:16,0:16:42:0,42,462	0/0:5,0:5:15:0,15,160	0/0:4,0:4:12:0,12,126	0/0:1,0:1:3:0,3,31	0/0:1,0:1:3:0,3,31	0/0:4,0:4:12:0,12,130	./.:.:.:.:.	0/0:2,0:2:6:0,6,60	./.:.:.:.:.	0/0:2,0:2:6:0,6,59	./.:.:.:.:.	0/0:4,0:4:12:0,12,123	0/0:9,0:9:27:0,27,275	0/0:3,0:3:9:0,9,90	0/0:2,0:2:6:0,6,63	1/1:0,1:1:3:22,3,0	./.:.:.:.:.	1/1:0,2:2:6:43,6,0	./.:.:.:.:.	0/0:4,0:4:12:0,12,122	0/0:4,0:4:12:0,12,120	0/0:3,0:3:6:0,6,75	0/0:4,0:4:9:0,9,102	0/0:7,0:7:21:0,21,209	./.:.:.:.:.	1/1:0,2:2:6:43,6,0	0/0:2,0:2:6:0,6,59	0/0:2,0:2:6:0,6,59	0/0:1,0:1:3:0,3,30	0/0:2,0:2:6:0,6,58	0/0:1,0:1:3:0,3,27	./.:.:.:.:.	./.:.:.:.:.	0/0:1,0:1:3:0,3,31	0/0:3,0:3:9:0,9,93	1/1:0,1:1:3:22,3,0	./.:.:.:.:.	0/0:4,0:4:12:0,12,130	0/0:4,0:4:12:0,12,126	0/0:3,0:3:9:0,9,90	0/0:2,0:2:6:0,6,70	./.:.:.:.:.	0/0:1,0:2:3:0,3,32	0/0:1,0:1:3:0,3,32	0/0:2,0:2:6:0,6,62	./.:.:.:.:.	./.:.:.:.:.	./.:.:.:.:.	./.:.:.:.:.	./.:.:.:.:.	0/0:1,0:1:3:0,3,31	./.:.:.:.:.	1/1:0,2:2:6:43,6,0	0/0:2,0:2:6:0,6,66	1/1:0,1:1:3:22,3,0	0/0:2,0:2:6:0,6,65	./.:.:.:.:.	0/0:4,0:4:12:0,12,122	0/0:1,0:1:3:0,3,33	0/0:1,0:1:3:0,3,33	0/0:4,0:4:12:0,12,125	0/0:2,0:2:6:0,6,65	0/0:3,0:3:9:0,9,88	./.:.:.:.:.	0/0:1,0:1:3:0,3,29	1/1:0,2:2:3:45,3,0	./.:.:.:.:.	0/0:11,0:11:24:0,24,293	0/0:1,0:1:3:0,3,29	0/0:2,0:2:6:0,6,63	0/0:7,0:7:21:0,21,214	1/1:0,3:3:9:65,9,0	0/0:2,0:2:6:0,6,57	./.:.:.:.:.	0/0:4,0:4:12:0,12,123	0/0:3,1:4:9:0,9,88	0/0:1,0:1:3:0,3,34	0/0:6,0:6:18:0,18,186	0/0:2,0:2:6:0,6,66	0/0:4,0:4:12:0,12,120	0/0:2,0:2:6:0,6,63	0/0:2,0:2:6:0,6,59	0/0:4,0:4:12:0,12,128	0/0:2,0:2:6:0,6,57	0/0:2,0:2:3:0,3,45	./.:.:.:.:.	0/0:2,0:2:6:0,6,63	0/0:7,0:7:12:0,12,165	./.:.:.:.:.	./.:.:.:.:.	./.:.:.:.:.	0/0:34,0:34:99:0,102,1136
chr0	51335333	.	T	A	176.55	.	AC=16;AF=0.078;AN=204;DP=526;Dels=0.00;FS=0.000;HaplotypeScore=0.1156;InbreedingCoeff=0.3779;MLEAC=10;MLEAF=0.049;MQ=57.65;MQ0=1;QD=11.03	GT:AD:DP:GQ:PL	0/0:26,0:26:78:0,78,847	0/0:11,0:11:30:0,30,320	0/0:8,0:8:21:0,21,242	0/0:38,0:38:99:0,114,1162	0/0:10,0:10:30:0,30,311	0/0:11,0:11:30:0,30,312	0/0:9,0:9:27:0,27,271	./.:.:.:.:.	0/0:1,0:1:3:0,3,32	0/0:13,0:13:39:0,39,414	0/0:1,0:1:3:0,3,32	0/0:8,0:8:24:0,24,248	./.:.:.:.:.	./.:.:.:.:.	0/0:8,0:8:24:0,24,247	0/0:11,0:11:33:0,33,336	./.:.:.:.:.	./.:.:.:.:.	./.:.:.:.:.	0/0:3,0:3:9:0,9,94	./.:.:.:.:.	0/0:2,0:2:6:0,6,66	0/0:11,0:11:33:0,33,352	0/0:8,0:8:24:0,24,243	0/0:2,0:2:6:0,6,69	./.:.:.:.:.	0/0:9,0:9:27:0,27,272	0/0:1,0:1:3:0,3,32	0/0:1,0:1:3:0,3,30	1/1:0,4:4:12:87,12,0	./.:.:.:.:.	0/0:3,0:3:9:0,9,100	./.:.:.:.:.	0/0:1,0:1:3:0,3,33	0/0:13,0:13:39:0,39,404	./.:.:.:.:.	0/0:15,0:15:45:0,45,472	0/0:6,0:6:15:0,15,170	0/0:3,0:3:9:0,9,97	0/0:2,0:2:6:0,6,63	./.:.:.:.:.	0/0:4,0:4:12:0,12,126	0/0:5,0:5:15:0,15,160	0/0:11,0:11:30:0,30,330	0/0:11,0:11:30:0,30,326	0/0:13,0:13:36:0,36,398	0/0:5,0:5:15:0,15,154	0/0:5,0:5:15:0,15,157	0/0:1,0:1:3:0,3,29	0/0:2,0:2:6:0,6,59	0/0:2,0:2:6:0,6,62	./.:.:.:.:.	0/0:4,0:4:12:0,12,123	./.:.:.:.:.	0/0:5,0:5:15:0,15,157	./.:.:.:.:.	0/0:3,0:3:9:0,9,90	0/0:8,0:8:24:0,24,241	0/0:4,0:4:12:0,12,124	0/0:4,0:4:12:0,12,126	1/1:0,1:1:3:22,3,0	./.:.:.:.:.	1/1:0,2:2:6:43,6,0	./.:.:.:.:.	0/0:3,0:3:9:0,9,94	0/0:3,0:3:9:0,9,92	0/0:3,0:3:6:0,6,76	0/0:3,0:3:9:0,9,93	0/0:6,0:6:18:0,18,189	./.:.:.:.:.	1/1:0,2:2:6:43,6,0	0/0:2,0:2:6:0,6,65	0/0:4,0:4:12:0,12,122	0/0:2,0:2:6:0,6,59	0/0:4,0:4:12:0,12,124	0/0:2,0:2:6:0,6,65	0/0:1,0:1:3:0,3,30	0/0:1,0:1:3:0,3,30	0/0:1,0:1:3:0,3,31	0/0:3,0:3:9:0,9,91	1/1:0,1:1:3:22,3,0	./.:.:.:.:.	0/0:2,0:2:6:0,6,63	0/0:4,0:4:12:0,12,126	0/0:3,0:3:9:0,9,88	0/0:5,0:5:15:0,15,157	./.:.:.:.:.	0/0:2,0:2:6:0,6,63	0/0:1,0:1:3:0,3,30	0/0:1,0:1:3:0,3,33	./.:.:.:.:.	./.:.:.:.:.	./.:.:.:.:.	./.:.:.:.:.	./.:.:.:.:.	0/0:1,0:1:3:0,3,35	./.:.:.:.:.	1/1:0,2:2:6:43,6,0	0/0:1,0:1:3:0,3,32	1/1:0,1:1:3:22,3,0	0/0:3,0:3:9:0,9,101	./.:.:.:.:.	0/0:2,0:2:6:0,6,63	0/0:1,0:1:3:0,3,30	./.:.:.:.:.	0/0:5,0:5:15:0,15,157	0/0:2,0:2:6:0,6,59	0/0:3,0:3:9:0,9,92	./.:.:.:.:.	0/0:1,0:1:3:0,3,30	./.:.:.:.:.	./.:.:.:.:.	0/0:7,0:7:15:0,15,178	0/0:2,0:2:6:0,6,63	0/0:3,0:3:9:0,9,95	0/0:4,0:4:12:0,12,122	1/1:0,3:3:9:65,9,0	0/0:3,0:3:9:0,9,93	0/0:1,0:1:3:0,3,30	0/0:5,0:5:15:0,15,158	0/0:3,0:3:6:0,6,65	0/0:1,0:1:3:0,3,30	0/0:5,0:5:15:0,15,153	0/0:1,0:1:3:0,3,32	0/0:5,0:5:15:0,15,148	0/0:2,0:2:3:0,3,32	0/0:1,0:1:3:0,3,32	0/0:2,0:2:6:0,6,59	0/0:4,0:4:12:0,12,128	0/0:2,0:2:3:0,3,45	./.:.:.:.:.	0/0:2,0:2:6:0,6,60	0/0:8,0:8:15:0,15,194	./.:.:.:.:.	./.:.:.:.:.	./.:.:.:.:.	0/0:31,0:31:93:0,93,1054
chr0	51335348	.	C	T	76.83	.	AC=14;AF=0.069;AN=202;DP=496;Dels=0.00;FS=0.000;HaplotypeScore=0.0086;InbreedingCoeff=0.3196;MLEAC=8;MLEAF=0.040;MQ=58.74;MQ0=1;QD=7.68	GT:AD:DP:GQ:PL	0/0:30,0:30:90:0,90,981	0/0:10,0:10:30:0,30,303	0/0:7,0:7:18:0,18,206	0/0:32,0:32:96:0,96,997	0/0:7,0:7:21:0,21,224	0/0:7,0:7:21:0,21,216	0/0:10,0:10:30:0,30,308	./.:.:.:.:.	0/0:2,0:2:6:0,6,63	0/0:11,0:11:33:0,33,344	0/0:1,0:1:3:0,3,32	0/0:7,0:7:21:0,21,220	./.:.:.:.:.	./.:.:.:.:.	0/0:9,0:9:27:0,27,287	0/0:11,0:11:33:0,33,346	./.:.:.:.:.	./.:.:.:.:.	./.:.:.:.:.	0/0:3,0:3:9:0,9,92	./.:.:.:.:.	0/0:3,0:3:6:0,6,79	0/0:12,0:12:36:0,36,370	0/0:10,0:10:30:0,30,310	0/0:3,0:3:9:0,9,92	./.:.:.:.:.	0/0:6,0:6:18:0,18,195	0/0:2,0:2:6:0,6,63	./.:.:.:.:.	1/1:0,4:4:12:87,12,0	./.:.:.:.:.	0/0:3,0:3:9:0,9,97	./.:.:.:.:.	0/0:1,0:1:3:0,3,34	0/0:12,0:12:36:0,36,379	./.:.:.:.:.	0/0:15,0:15:42:0,42,452	0/0:5,0:5:12:0,12,139	0/0:5,0:5:15:0,15,156	0/0:2,0:2:6:0,6,65	./.:.:.:.:.	0/0:4,0:4:12:0,12,130	0/0:5,0:5:15:0,15,143	0/0:15,0:15:42:0,42,461	0/0:10,0:10:27:0,27,301	0/0:12,0:12:36:0,36,379	0/0:5,0:5:15:0,15,153	0/0:6,0:6:18:0,18,195	0/0:1,0:1:3:0,3,30	0/0:3,0:3:9:0,9,93	0/0:2,0:2:6:0,6,64	./.:.:.:.:.	0/0:6,0:6:18:0,18,187	0/0:1,0:1:3:0,3,32	0/0:4,0:4:12:0,12,126	./.:.:.:.:.	0/0:3,0:3:9:0,9,93	0/0:9,0:9:27:0,27,278	0/0:2,0:2:6:0,6,68	0/0:4,0:4:12:0,12,122	1/1:0,1:1:3:22,3,0	./.:.:.:.:.	1/1:0,1:1:3:22,3,0	./.:.:.:.:.	0/0:3,0:3:9:0,9,97	0/0:4,0:4:12:0,12,120	0/0:1,0:1:3:0,3,32	0/0:3,0:3:9:0,9,95	0/0:4,0:4:12:0,12,123	./.:.:.:.:.	1/1:0,1:1:3:22,3,0	0/0:1,0:1:3:0,3,32	0/0:5,0:5:15:0,15,160	0/0:2,0:2:6:0,6,63	0/0:4,0:4:12:0,12,124	0/0:2,0:2:6:0,6,63	0/0:1,0:1:3:0,3,31	0/0:1,0:1:3:0,3,31	0/0:1,0:1:3:0,3,32	0/0:4,0:4:12:0,12,135	./.:.:.:.:.	./.:.:.:.:.	0/0:1,0:1:3:0,3,29	0/0:5,0:5:15:0,15,160	0/0:2,0:2:6:0,6,63	0/0:5,0:5:15:0,15,158	./.:.:.:.:.	0/0:2,0:2:6:0,6,56	0/0:1,0:1:3:0,3,32	0/0:1,0:1:3:0,3,33	./.:.:.:.:.	./.:.:.:.:.	./.:.:.:.:.	./.:.:.:.:.	./.:.:.:.:.	0/0:2,0:2:6:0,6,59	./.:.:.:.:.	1/1:0,1:1:3:22,3,0	0/0:2,0:2:6:0,6,62	1/1:0,1:1:3:22,3,0	0/0:2,0:2:6:0,6,63	./.:.:.:.:.	0/0:3,0:3:9:0,9,95	0/0:1,0:1:3:0,3,31	0/0:1,0:1:3:0,3,33	0/0:3,0:3:9:0,9,100	./.:.:.:.:.	0/0:4,0:4:12:0,12,128	./.:.:.:.:.	0/0:4,0:4:12:0,12,130	./.:.:.:.:.	./.:.:.:.:.	0/0:4,0:4:9:0,9,106	0/0:2,0:2:6:0,6,63	0/0:4,0:4:12:0,12,124	0/0:4,0:4:12:0,12,126	1/1:0,1:1:3:22,3,0	0/0:4,0:4:12:0,12,130	0/0:1,0:1:3:0,3,30	0/0:4,0:4:12:0,12,124	0/0:2,0:2:3:0,3,32	0/0:1,0:1:3:0,3,31	0/0:5,0:5:15:0,15,152	0/0:1,0:1:3:0,3,30	0/0:5,0:5:15:0,15,156	0/0:2,0:2:6:0,6,64	0/0:1,0:1:3:0,3,32	0/0:2,0:2:6:0,6,59	0/0:4,0:4:12:0,12,128	0/0:2,0:2:3:0,3,45	./.:.:.:.:.	0/0:2,0:2:3:0,3,32	0/0:8,0:8:15:0,15,197	./.:.:.:.:.	./.:.:.:.:.	./.:.:.:.:.	0/0:27,0:27:81:0,81,915
chr0	51335408	.	G	T	539.72	.	AC=14;AF=0.074;AN=188;DP=481;Dels=0.00;FS=4.235;HaplotypeScore=0.0212;InbreedingCoeff=0.4227;MLEAC=10;MLEAF=0.053;MQ=59.91;MQ0=0;QD=23.47	GT:AD:DP:GQ:PL	0/0:24,0:24:72:0,72,771	0/0:13,0:13:39:0,39,416	0/0:9,0:9:24:0,24,266	0/0:28,0:28:84:0,84,887	0/0:3,0:3:9:0,9,96	0/0:3,0:3:9:0,9,97	1/1:0,7:7:21:222,21,0	./.:.:.:.:.	0/0:2,0:2:6:0,6,67	0/0:8,0:8:24:0,24,253	./.:.:.:.:.	0/0:8,0:8:24:0,24,250	./.:.:.:.:.	0/0:1,0:1:3:0,3,33	0/0:6,0:6:18:0,18,189	0/0:12,0:12:36:0,36,390	./.:.:.:.:.	./.:.:.:.:.	./.:.:.:.:.	0/0:5,0:5:12:0,12,139	./.:.:.:.:.	0/0:6,0:6:15:0,15,167	0/0:11,0:11:33:0,33,340	0/0:13,0:13:39:0,39,420	1/1:0,2:2:6:68,6,0	./.:.:.:.:.	0/0:8,0:8:24:0,24,256	0/0:2,0:2:6:0,6,69	./.:.:.:.:.	./.:.:.:.:.	./.:.:.:.:.	0/0:2,0:2:6:0,6,67	./.:.:.:.:.	./.:.:.:.:.	0/0:14,0:14:42:0,42,436	./.:.:.:.:.	0/0:16,0:16:45:0,45,500	0/0:6,0:6:18:0,18,185	0/0:5,0:5:15:0,15,159	./.:.:.:.:.	./.:.:.:.:.	0/0:2,0:2:6:0,6,64	0/0:8,0:8:24:0,24,250	0/0:18,0:18:51:0,51,543	0/0:6,0:6:18:0,18,195	0/0:19,0:19:57:0,57,591	0/0:5,0:5:15:0,15,160	0/0:2,0:2:6:0,6,64	0/0:1,0:1:3:0,3,32	0/0:3,0:3:9:0,9,97	0/0:3,0:3:9:0,9,92	0/0:1,0:1:3:0,3,31	0/0:6,0:6:18:0,18,197	1/1:0,2:2:6:63,6,0	0/0:3,0:3:9:0,9,96	./.:.:.:.:.	0/0:3,0:3:9:0,9,96	0/0:5,0:5:15:0,15,161	0/0:1,0:1:3:0,3,31	0/0:4,0:4:12:0,12,128	./.:.:.:.:.	./.:.:.:.:.	./.:.:.:.:.	./.:.:.:.:.	0/0:2,0:2:6:0,6,61	0/0:5,0:5:15:0,15,157	1/1:0,2:2:6:62,6,0	0/0:4,0:4:12:0,12,126	0/0:2,0:2:6:0,6,66	./.:.:.:.:.	./.:.:.:.:.	0/0:2,0:2:6:0,6,61	0/0:3,0:3:9:0,9,95	0/0:3,0:3:9:0,9,96	0/0:4,0:4:12:0,12,129	0/0:1,0:1:3:0,3,35	0/0:1,0:1:3:0,3,34	0/0:1,0:1:3:0,3,34	./.:.:.:.:.	0/0:4,0:4:12:0,12,128	./.:.:.:.:.	./.:.:.:.:.	0/0:2,0:2:6:0,6,69	0/0:2,0:2:6:0,6,66	0/0:3,0:3:9:0,9,95	1/1:0,1:1:3:29,3,0	./.:.:.:.:.	0/0:1,0:1:3:0,3,31	0/0:2,0:2:6:0,6,55	0/0:1,0:1:3:0,3,30	./.:.:.:.:.	./.:.:.:.:.	./.:.:.:.:.	./.:.:.:.:.	./.:.:.:.:.	0/0:1,0:1:3:0,3,34	./.:.:.:.:.	./.:.:.:.:.	0/0:2,0:2:6:0,6,64	./.:.:.:.:.	0/0:1,0:1:3:0,3,33	./.:.:.:.:.	1/1:0,2:2:6:59,6,0	0/0:3,0:3:9:0,9,96	0/0:3,0:3:9:0,9,94	0/0:6,0:6:18:0,18,184	0/0:4,0:4:12:0,12,131	0/0:6,0:6:15:0,15,165	./.:.:.:.:.	1/1:0,7:7:21:207,21,0	./.:.:.:.:.	./.:.:.:.:.	0/0:3,0:3:9:0,9,92	0/0:3,0:3:9:0,9,96	0/0:3,0:3:9:0,9,97	0/0:6,0:6:18:0,18,186	./.:.:.:.:.	0/0:4,0:4:12:0,12,128	0/0:3,0:3:9:0,9,96	0/0:5,0:5:15:0,15,159	0/0:2,0:2:6:0,6,61	0/0:5,0:5:15:0,15,157	0/0:5,0:5:15:0,15,157	0/0:1,0:1:3:0,3,32	0/0:3,0:3:9:0,9,92	0/0:3,0:3:9:0,9,93	0/0:3,0:3:9:0,9,92	0/0:1,0:1:3:0,3,32	0/0:3,0:3:9:0,9,92	0/0:2,0:2:3:0,3,45	./.:.:.:.:.	0/0:1,0:1:3:0,3,31	0/0:8,0:8:15:0,15,198	./.:.:.:.:.	0/0:2,0:2:6:0,6,65	./.:.:.:.:.	0/0:27,0:27:81:0,81,927
chr0	51336036	.	G	C	364.39	.	AC=20;AF=0.098;AN=204;BaseQRankSum=2.563;DP=558;Dels=0.00;FS=0.000;HaplotypeScore=0.1787;InbreedingCoeff=0.2741;MLEAC=15;MLEAF=0.074;MQ=48.85;MQ0=5;MQRankSum=-2.047;QD=8.68;ReadPosRankSum=2.096	GT:AD:DP:GQ:PL	0/0:39,0:39:99:0,108,1173	0/0:22,0:22:66:0,66,698	0/0:9,0:9:27:0,27,287	0/0:30,0:30:90:0,90,946	0/0:15,0:15:45:0,45,475	0/0:11,0:11:30:0,30,328	0/0:7,0:7:21:0,21,219	./.:.:.:.:.	./.:.:.:.:.	0/0:10,0:10:30:0,30,314	0/0:1,0:1:3:0,3,23	0/0:5,0:5:15:0,15,153	1/1:0,7:7:12:142,12,0	./.:.:.:.:.	0/0:9,0:9:27:0,27,271	0/0:6,0:6:15:0,15,168	1/1:0,4:4:6:70,6,0	./.:.:.:.:.	./.:.:.:.:.	0/0:1,0:1:3:0,3,30	./.:.:.:.:.	0/0:5,0:5:15:0,15,153	0/0:11,0:11:33:0,33,347	0/0:11,0:11:27:0,27,296	0/0:1,0:1:3:0,3,30	0/1:2,4:6:23:23,0,42	0/0:14,0:14:42:0,42,435	0/0:1,0:1:3:0,3,33	./.:.:.:.:.	./.:.:.:.:.	./.:.:.:.:.	./.:.:.:.:.	0/1:3,1:4:20:20,0,56	0/0:3,0:3:9:0,9,97	0/0:12,0:12:30:0,30,338	./.:.:.:.:.	0/0:17,0:17:48:0,48,524	0/0:3,0:3:9:0,9,92	0/0:5,0:5:15:0,15,156	./.:.:.:.:.	0/0:1,0:1:3:0,3,32	0/0:13,0:13:36:0,36,385	0/0:10,0:10:30:0,30,310	0/0:4,0:4:12:0,12,130	0/0:7,0:7:21:0,21,221	0/0:4,0:4:12:0,12,132	0/0:10,0:10:27:0,27,292	0/0:1,0:1:3:0,3,32	0/0:1,0:1:3:0,3,32	0/0:5,0:5:15:0,15,149	./.:.:.:.:.	./.:.:.:.:.	0/0:4,0:4:12:0,12,127	0/0:3,0:3:9:0,9,95	0/0:4,0:4:12:0,12,124	./.:.:.:.:.	0/0:4,0:4:12:0,12,115	0/0:7,0:7:21:0,21,221	0/0:2,0:2:6:0,6,61	0/0:4,0:4:9:0,9,108	1/1:0,2:2:3:30,3,0	./.:.:.:.:.	./.:.:.:.:.	0/0:1,1:2:3:0,3,31	0/0:5,0:5:12:0,12,130	0/0:1,0:1:3:0,3,30	0/0:4,0:4:12:0,12,124	0/0:3,0:3:9:0,9,85	0/0:1,0:1:3:0,3,31	./.:.:.:.:.	1/1:0,1:1:3:31,3,0	0/0:1,0:1:3:0,3,31	0/0:3,0:3:9:0,9,90	0/0:7,0:7:18:0,18,201	0/0:2,0:2:6:0,6,63	0/0:1,0:1:3:0,3,32	0/0:6,0:6:18:0,18,188	0/0:4,0:4:12:0,12,128	./.:.:.:.:.	0/0:3,0:3:9:0,9,94	./.:.:.:.:.	0/0:3,0:3:9:0,9,98	0/0:3,0:3:9:0,9,99	0/0:2,0:2:6:0,6,65	0/0:2,0:2:6:0,6,65	0/0:1,0:1:3:0,3,32	./.:.:.:.:.	0/0:4,0:4:6:0,6,59	0/0:1,0:1:3:0,3,31	0/0:3,0:3:9:0,9,97	./.:.:.:.:.	./.:.:.:.:.	./.:.:.:.:.	1/1:1,1:2:3:33,3,0	./.:.:.:.:.	0/0:1,0:1:3:0,3,22	0/0:1,0:1:3:0,3,22	1/1:0,1:1:3:34,3,0	0/0:1,0:1:3:0,3,32	./.:.:.:.:.	./.:.:.:.:.	1/1:0,1:1:3:31,3,0	./.:.:.:.:.	0/0:2,0:2:6:0,6,61	0/0:3,0:3:9:0,9,93	0/0:1,0:1:3:0,3,33	0/0:1,0:1:3:0,3,25	0/0:2,0:2:6:0,6,63	./.:.:.:.:.	0/0:1,0:1:3:0,3,33	./.:.:.:.:.	./.:.:.:.:.	0/0:6,0:6:18:0,18,187	0/0:2,0:2:3:0,3,45	0/0:4,0:4:12:0,12,117	0/0:2,0:2:3:0,3,45	./.:.:.:.:.	0/0:2,0:2:6:0,6,62	0/0:1,0:1:3:0,3,32	0/0:1,0:1:3:0,3,31	0/0:2,0:2:6:0,6,63	0/0:4,0:4:12:0,12,124	0/0:10,0:10:30:0,30,316	0/0:1,0:1:3:0,3,32	0/0:2,0:2:6:0,6,65	0/0:5,0:5:15:0,15,153	0/0:5,0:5:15:0,15,168	./.:.:.:.:.	0/0:2,0:2:6:0,6,64	0/0:7,2:9:12:0,12,166	1/1:0,2:2:6:64,6,0	0/0:5,0:5:9:0,9,121	./.:.:.:.:.	./.:.:.:.:.	0/1:2,2:4:26:39,0,26	0/1:5,3:8:44:44,0,92	0/0:20,0:20:48:0,48,538
chr0	51336164	.	C	G	149.55	.	AC=10;AF=0.059;AN=170;BaseQRankSum=2.139;DP=447;Dels=0.00;FS=0.000;HaplotypeScore=0.1926;InbreedingCoeff=0.2286;MLEAC=6;MLEAF=0.035;MQ=35.60;MQ0=4;MQRankSum=-0.096;QD=8.80;ReadPosRankSum=-0.760	GT:AD:DP:GQ:PL	0/0:19,0:19:45:0,45,490	0/0:18,0:18:27:0,27,296	0/0:9,0:9:18:0,18,187	0/0:18,0:18:33:0,33,354	0/0:15,0:15:30:0,30,325	0/0:3,0:3:9:0,9,90	0/0:5,0:5:9:0,9,96	./.:.:.:.:.	0/0:1,0:1:3:0,3,32	0/0:7,0:7:12:0,12,129	./.:.:.:.:.	0/0:9,0:9:9:0,9,101	1/1:0,1:3:3:33,3,0	./.:.:.:.:.	0/0:11,0:11:15:0,15,174	0/0:4,0:4:9:0,9,97	./.:.:.:.:.	./.:.:.:.:.	1/1:0,3:3:9:104,9,0	0/0:1,0:1:3:0,3,31	./.:.:.:.:.	0/0:3,0:3:3:0,3,32	0/0:8,0:8:15:0,15,161	0/0:13,0:13:30:0,30,327	./.:.:.:.:.	./.:.:.:.:.	0/0:13,0:13:30:0,30,307	0/0:4,0:4:3:0,3,31	./.:.:.:.:.	1/1:0,3:3:3:45,3,0	./.:.:.:.:.	0/0:4,0:4:3:0,3,30	1/1:0,1:1:3:33,3,0	./.:.:.:.:.	0/0:9,0:9:18:0,18,200	0/0:1,0:1:3:0,3,32	0/0:14,0:14:27:0,27,294	0/0:8,0:8:15:0,15,168	0/0:4,0:4:6:0,6,64	./.:.:.:.:.	./.:.:.:.:.	0/0:11,0:11:30:0,30,324	0/0:7,0:7:12:0,12,125	./.:.:.:.:.	0/0:9,0:9:21:0,21,222	0/0:7,0:7:9:0,9,91	0/0:8,0:8:18:0,18,188	./.:.:.:.:.	./.:.:.:.:.	0/0:2,0:2:6:0,6,66	./.:.:.:.:.	./.:.:.:.:.	0/0:2,0:2:6:0,6,66	0/0:3,0:3:6:0,6,61	0/0:1,0:1:3:0,3,22	./.:.:.:.:.	0/0:3,0:3:9:0,9,100	0/0:2,0:2:6:0,6,67	0/0:3,0:3:9:0,9,95	0/0:1,0:1:3:0,3,30	./.:.:.:.:.	./.:.:.:.:.	./.:.:.:.:.	./.:.:.:.:.	0/0:4,0:4:3:0,3,30	0/0:1,0:1:3:0,3,32	0/0:6,0:7:18:0,18,190	0/0:6,0:6:15:0,15,159	0/0:4,0:4:6:0,6,60	./.:.:.:.:.	./.:.:.:.:.	0/0:3,0:3:3:0,3,34	./.:.:.:.:.	0/0:2,0:2:6:0,6,63	0/0:1,0:1:3:0,3,32	0/0:4,0:4:12:0,12,123	0/0:2,0:2:6:0,6,65	0/0:3,0:3:6:0,6,59	0/0:1,0:1:3:0,3,34	0/0:5,0:5:12:0,12,130	./.:.:.:.:.	./.:.:.:.:.	./.:.:.:.:.	0/0:4,0:4:12:0,12,125	0/0:3,0:3:9:0,9,98	./.:.:.:.:.	./.:.:.:.:.	./.:.:.:.:.	0/0:3,0:3:9:0,9,102	0/0:3,0:3:6:0,6,60	0/0:1,0:1:3:0,3,28	./.:.:.:.:.	./.:.:.:.:.	./.:.:.:.:.	./.:.:.:.:.	0/0:3,0:3:9:0,9,96	./.:.:.:.:.	./.:.:.:.:.	0/0:2,0:2:6:0,6,57	./.:.:.:.:.	./.:.:.:.:.	./.:.:.:.:.	./.:.:.:.:.	0/0:3,0:3:3:0,3,32	0/0:1,0:1:3:0,3,32	0/0:5,0:5:12:0,12,130	./.:.:.:.:.	0/0:1,1:2:3:0,3,31	./.:.:.:.:.	0/0:3,0:3:6:0,6,75	./.:.:.:.:.	./.:.:.:.:.	0/0:8,0:8:9:0,9,103	0/0:3,0:3:9:0,9,95	./.:.:.:.:.	0/0:5,0:5:6:0,6,64	./.:.:.:.:.	0/0:1,0:1:3:0,3,31	0/0:1,0:1:3:0,3,31	0/0:5,0:5:15:0,15,149	0/0:2,0:2:6:0,6,63	0/0:1,0:1:3:0,3,31	0/0:4,0:4:12:0,12,125	0/0:2,0:2:6:0,6,67	0/0:1,0:1:3:0,3,29	0/0:1,0:1:3:0,3,31	0/0:6,0:6:9:0,9,94	0/0:4,0:4:9:0,9,95	./.:.:.:.:.	0/0:4,0:4:9:0,9,109	./.:.:.:.:.	0/0:3,0:3:6:0,6,74	./.:.:.:.:.	1/1:0,7:7:3:45,3,0	./.:.:.:.:.	0/0:1,0:1:3:0,3,29	0/0:21,0:21:39:0,39,417
chr0	51336212	.	A	C	298.91	.	AC=21;AF=0.148;AN=142;BaseQRankSum=0.961;DP=318;Dels=0.00;FS=0.000;HaplotypeScore=0.1846;InbreedingCoeff=0.3104;MLEAC=16;MLEAF=0.113;MQ=29.42;MQ0=12;MQRankSum=0.909;QD=13.00;ReadPosRankSum=1.602	GT:AD:DP:GQ:PL	0/0:15,1:16:5:0,5,287	0/0:11,0:11:9:0,9,89	0/0:5,0:5:9:0,9,95	0/0:11,0:11:18:0,18,175	0/0:11,0:11:21:0,21,209	0/0:1,1:2:3:0,3,33	0/0:4,0:4:6:0,6,56	./.:.:.:.:.	./.:.:.:.:.	0/0:5,0:5:6:0,6,57	./.:.:.:.:.	0/0:9,0:9:9:0,9,88	1/1:0,3:3:9:92,9,0	./.:.:.:.:.	0/0:6,0:6:9:0,9,93	1/1:0,1:1:3:30,3,0	1/1:0,1:1:3:34,3,0	./.:.:.:.:.	1/1:0,2:2:6:62,6,0	0/0:1,0:1:3:0,3,32	./.:.:.:.:.	0/0:2,0:2:3:0,3,32	0/0:4,0:4:3:0,3,29	0/0:11,0:11:18:0,18,180	./.:.:.:.:.	./.:.:.:.:.	0/0:7,0:7:9:0,9,89	./.:.:.:.:.	./.:.:.:.:.	1/1:0,2:2:3:31,3,0	./.:.:.:.:.	./.:.:.:.:.	1/1:0,2:2:3:32,3,0	./.:.:.:.:.	0/0:6,0:6:12:0,12,121	./.:.:.:.:.	0/0:7,0:7:9:0,9,91	0/0:4,0:4:6:0,6,61	0/0:6,0:6:9:0,9,89	./.:.:.:.:.	./.:.:.:.:.	0/0:4,1:5:9:0,9,87	0/0:4,0:4:3:0,3,35	./.:.:.:.:.	0/0:7,0:7:12:0,12,117	0/0:6,0:6:6:0,6,57	0/0:6,0:6:12:0,12,120	./.:.:.:.:.	./.:.:.:.:.	0/0:2,0:2:3:0,3,30	./.:.:.:.:.	./.:.:.:.:.	0/0:2,0:2:6:0,6,57	0/0:2,0:2:3:0,3,32	./.:.:.:.:.	./.:.:.:.:.	0/0:2,0:2:6:0,6,57	0/1:1,1:2:24:24,0,24	0/0:3,0:3:9:0,9,91	./.:.:.:.:.	./.:.:.:.:.	./.:.:.:.:.	./.:.:.:.:.	./.:.:.:.:.	./.:.:.:.:.	./.:.:.:.:.	0/0:2,0:2:6:0,6,59	0/0:3,0:3:3:0,3,31	./.:.:.:.:.	./.:.:.:.:.	./.:.:.:.:.	0/0:4,0:4:6:0,6,63	./.:.:.:.:.	0/0:1,0:1:3:0,3,29	0/0:2,0:2:6:0,6,59	0/0:2,0:2:6:0,6,64	0/0:2,0:2:6:0,6,61	./.:.:.:.:.	0/0:1,0:1:3:0,3,30	0/0:5,0:5:9:0,9,89	1/1:0,1:1:3:34,3,0	./.:.:.:.:.	./.:.:.:.:.	0/0:2,0:2:3:0,3,30	0/0:2,0:2:6:0,6,57	./.:.:.:.:.	./.:.:.:.:.	./.:.:.:.:.	0/0:2,0:2:6:0,6,59	0/0:1,1:2:3:0,3,28	0/0:1,0:1:3:0,3,31	./.:.:.:.:.	./.:.:.:.:.	./.:.:.:.:.	1/1:0,1:1:3:34,3,0	./.:.:.:.:.	./.:.:.:.:.	./.:.:.:.:.	./.:.:.:.:.	./.:.:.:.:.	./.:.:.:.:.	./.:.:.:.:.	./.:.:.:.:.	./.:.:.:.:.	0/0:1,0:1:3:0,3,29	0/0:1,0:1:3:0,3,33	./.:.:.:.:.	0/0:1,0:1:3:0,3,28	./.:.:.:.:.	0/0:1,0:2:3:0,3,30	./.:.:.:.:.	./.:.:.:.:.	0/0:4,0:4:3:0,3,29	0/0:1,0:1:3:0,3,29	./.:.:.:.:.	0/0:3,0:3:6:0,6,59	./.:.:.:.:.	./.:.:.:.:.	./.:.:.:.:.	0/0:5,0:5:15:0,15,153	0/0:2,0:2:6:0,6,58	0/0:1,0:1:3:0,3,29	0/0:1,0:1:3:0,3,31	0/0:3,0:3:6:0,6,59	./.:.:.:.:.	0/0:1,0:1:3:0,3,32	0/0:5,0:5:6:0,6,57	0/0:4,0:4:9:0,9,89	./.:.:.:.:.	0/0:4,0:4:9:0,9,107	./.:.:.:.:.	1/1:0,2:2:3:45,3,0	./.:.:.:.:.	1/1:0,6:6:3:45,3,0	./.:.:.:.:.	./.:.:.:.:.	0/0:7,5:12:21:0,21,201
chr0	51336455	.	C	T	97.84	.	AC=13;AF=0.073;AN=178;BaseQRankSum=-0.422;DP=523;Dels=0.00;FS=93.863;HaplotypeScore=0.2067;InbreedingCoeff=0.2399;MLEAC=8;MLEAF=0.045;MQ=34.42;MQ0=25;MQRankSum=0.992;QD=7.53;ReadPosRankSum=-0.953	GT:AD:DP:GQ:PL	0/0:24,0:24:45:0,45,459	0/0:8,0:8:24:0,24,241	0/0:14,0:14:30:0,30,300	0/0:26,0:26:57:0,57,562	0/0:24,0:24:60:0,60,592	0/0:10,0:10:21:0,21,203	0/0:10,0:10:27:0,27,258	./.:.:.:.:.	./.:.:.:.:.	0/0:15,0:15:27:0,27,267	./.:.:.:.:.	0/0:10,0:10:15:0,15,143	1/1:1,1:2:3:32,3,0	0/0:2,0:2:3:0,3,32	0/0:23,0:23:51:0,51,510	0/0:30,0:30:66:0,66,630	1/1:0,3:3:6:61,6,0	./.:.:.:.:.	./.:.:.:.:.	0/0:1,0:1:3:0,3,29	./.:.:.:.:.	0/0:9,0:9:24:0,24,237	0/0:4,0:4:9:0,9,89	0/0:11,0:11:21:0,21,207	./.:.:.:.:.	1/1:0,3:3:3:31,3,0	0/0:10,0:10:24:0,24,245	./.:.:.:.:.	./.:.:.:.:.	./.:.:.:.:.	./.:.:.:.:.	0/0:2,0:2:3:0,3,31	./.:.:.:.:.	0/0:7,0:7:12:0,12,122	0/0:7,0:7:21:0,21,207	./.:.:.:.:.	0/0:6,0:6:18:0,18,172	0/0:3,0:4:9:0,9,86	0/0:14,0:14:42:0,42,413	./.:.:.:.:.	./.:.:.:.:.	0/0:14,0:14:39:0,39,377	0/0:8,0:8:18:0,18,178	0/0:6,0:6:15:0,15,148	0/0:3,0:3:6:0,6,61	./.:.:.:.:.	0/0:2,0:2:3:0,3,29	./.:.:.:.:.	0/0:2,0:2:6:0,6,57	0/0:4,0:4:9:0,9,89	0/0:1,0:1:3:0,3,33	./.:.:.:.:.	0/0:1,0:1:3:0,3,32	0/0:2,0:2:6:0,6,61	0/0:3,0:3:9:0,9,89	./.:.:.:.:.	0/0:1,0:1:3:0,3,29	0/0:4,0:4:12:0,12,115	0/0:1,0:1:3:0,3,30	0/0:2,0:2:6:0,6,61	0/1:1,1:2:17:26,0,17	./.:.:.:.:.	./.:.:.:.:.	./.:.:.:.:.	0/0:3,0:3:9:0,9,96	0/0:6,0:6:18:0,18,184	0/0:2,0:2:6:0,6,59	0/0:10,0:10:30:0,30,295	0/0:7,0:7:18:0,18,181	0/0:1,0:1:3:0,3,29	./.:.:.:.:.	0/0:5,0:5:6:0,6,63	0/0:1,0:1:3:0,3,34	0/0:3,0:3:9:0,9,86	0/0:2,0:2:6:0,6,59	./.:.:.:.:.	0/0:1,0:1:3:0,3,29	./.:.:.:.:.	0/0:3,0:3:3:0,3,29	0/0:2,0:2:6:0,6,57	./.:.:.:.:.	0/0:2,0:2:6:0,6,62	0/0:1,0:1:3:0,3,32	0/0:4,0:4:9:0,9,86	0/0:1,0:1:3:0,3,29	0/0:1,0:1:3:0,3,30	./.:.:.:.:.	./.:.:.:.:.	0/0:3,0:3:9:0,9,95	./.:.:.:.:.	0/0:5,0:5:12:0,12,118	./.:.:.:.:.	./.:.:.:.:.	1/1:0,1:1:3:33,3,0	./.:.:.:.:.	0/0:3,0:3:6:0,6,61	./.:.:.:.:.	1/1:0,1:1:3:32,3,0	./.:.:.:.:.	0/0:1,0:1:3:0,3,31	./.:.:.:.:.	1/1:0,1:1:3:32,3,0	0/0:1,0:1:3:0,3,30	0/0:3,0:3:9:0,9,89	./.:.:.:.:.	0/0:3,0:3:3:0,3,32	0/0:3,0:3:3:0,3,32	0/0:3,0:3:9:0,9,92	./.:.:.:.:.	0/0:2,0:2:6:0,6,57	./.:.:.:.:.	./.:.:.:.:.	0/0:1,0:1:3:0,3,32	0/0:9,0:9:21:0,21,207	0/0:10,0:10:24:0,24,237	0/0:2,0:2:3:0,3,29	./.:.:.:.:.	./.:.:.:.:.	0/0:3,0:3:3:0,3,29	0/0:2,0:2:6:0,6,57	0/0:4,0:4:9:0,9,90	0/0:3,0:3:9:0,9,92	0/0:1,0:1:3:0,3,28	0/0:3,0:3:3:0,3,30	./.:.:.:.:.	0/0:3,0:3:9:0,9,92	0/0:3,0:3:9:0,9,92	0/0:4,0:4:6:0,6,57	0/0:2,0:2:6:0,6,62	./.:.:.:.:.	./.:.:.:.:.	./.:.:.:.:.	./.:.:.:.:.	./.:.:.:.:.	./.:.:.:.:.	0/0:2,0:2:3:0,3,45	0/0:23,0:23:42:0,42,468
chr0	51337017	.	T	G	612.74	.	AC=39;AF=0.177;AN=220;BaseQRankSum=-3.506;DP=796;Dels=0.00;FS=168.734;HaplotypeScore=0.1957;InbreedingCoeff=0.2407;MLEAC=31;MLEAF=0.141;MQ=55.30;MQ0=3;MQRankSum=-9.105;QD=3.65;ReadPosRankSum=-5.426	GT:AD:DP:GQ:PL	0/0:47,2:49:97:0,97,1373	0/0:16,0:16:48:0,48,488	0/1:15,3:18:22:22,0,408	0/1:27,3:30:1:1,0,759	0/0:44,1:45:99:0,132,1352	0/1:3,2:5:49:49,0,64	0/1:12,3:15:41:41,0,319	./.:.:.:.:.	0/0:2,0:2:6:0,6,65	0/0:7,0:7:21:0,21,219	0/0:1,0:1:3:0,3,31	0/0:14,0:14:42:0,42,442	./.:.:.:.:.	1/1:0,1:1:3:30,3,0	0/0:30,0:30:90:0,90,932	0/0:27,1:28:55:0,55,810	./.:.:.:.:.	0/0:1,0:1:3:0,3,32	./.:.:.:.:.	0/1:4,2:6:18:18,0,98	./.:.:.:.:.	0/0:9,1:10:24:0,24,255	0/1:9,1:10:3:3,0,243	0/0:5,0:5:15:0,15,152	1/1:0,2:2:6:55,6,0	0/1:7,3:10:9:9,0,174	0/0:14,2:16:12:0,12,391	0/0:7,0:7:21:0,21,221	0/0:1,0:1:3:0,3,28	1/1:0,2:2:6:55,6,0	0/0:1,0:1:3:0,3,32	0/0:14,0:14:42:0,42,443	1/1:0,6:6:9:90,9,0	0/0:5,0:5:15:0,15,163	0/0:12,0:12:36:0,36,370	0/0:4,0:4:12:0,12,127	0/0:13,1:14:11:0,11,374	0/0:7,0:7:21:0,21,220	0/0:21,0:21:63:0,63,648	0/0:1,0:1:3:0,3,32	./.:.:.:.:.	0/0:28,1:29:78:0,78,839	0/0:19,1:20:24:0,24,508	0/0:16,0:16:39:0,39,406	0/0:12,1:13:4:0,4,306	1/1:0,3:3:3:30,3,0	0/0:8,0:8:24:0,24,253	0/0:4,0:4:12:0,12,123	0/0:8,0:8:24:0,24,250	./.:.:.:.:.	0/0:4,0:4:9:0,9,96	0/0:1,0:1:3:0,3,32	0/0:2,0:2:6:0,6,62	0/0:2,0:2:6:0,6,62	./.:.:.:.:.	./.:.:.:.:.	0/0:3,0:3:9:0,9,94	0/0:3,1:4:9:0,9,94	0/0:1,0:1:3:0,3,32	0/0:5,0:5:15:0,15,150	./.:.:.:.:.	./.:.:.:.:.	1/1:0,3:3:6:60,6,0	./.:.:.:.:.	0/0:6,0:6:18:0,18,182	0/1:6,1:7:10:10,0,165	0/0:2,0:2:6:0,6,61	0/0:9,0:9:27:0,27,277	0/0:8,1:9:24:0,24,246	0/1:1,2:3:22:50,0,22	1/1:0,1:1:3:29,3,0	./.:.:.:.:.	0/0:3,0:3:9:0,9,95	0/0:2,0:2:6:0,6,63	0/0:1,0:1:3:0,3,31	0/0:1,0:1:3:0,3,32	0/1:1,2:3:25:25,0,26	0/0:6,0:6:12:0,12,152	./.:.:.:.:.	0/1:6,1:7:13:13,0,164	./.:.:.:.:.	1/1:0,2:2:6:56,6,0	0/0:4,0:4:6:0,6,60	0/0:3,0:3:9:0,9,95	0/0:3,0:3:9:0,9,87	0/1:3,1:4:16:16,0,85	./.:.:.:.:.	0/0:7,0:7:21:0,21,213	0/0:8,0:8:24:0,24,250	0/0:3,0:3:9:0,9,96	0/0:5,0:5:15:0,15,159	./.:.:.:.:.	./.:.:.:.:.	./.:.:.:.:.	./.:.:.:.:.	0/0:1,0:1:3:0,3,32	1/1:0,1:1:3:28,3,0	./.:.:.:.:.	0/1:7,1:8:7:7,0,189	./.:.:.:.:.	0/0:6,0:6:18:0,18,188	./.:.:.:.:.	0/0:1,0:1:3:0,3,30	0/0:2,0:2:6:0,6,59	0/0:3,0:3:9:0,9,97	0/0:2,0:2:6:0,6,59	0/0:4,0:4:12:0,12,127	1/1:0,1:1:3:30,3,0	0/0:1,0:1:3:0,3,32	0/0:1,0:1:3:0,3,32	./.:.:.:.:.	0/0:1,0:1:3:0,3,33	0/0:7,1:8:21:0,21,204	0/0:12,0:12:33:0,33,332	0/1:7,1:8:10:10,0,191	0/0:7,2:9:21:0,21,216	./.:.:.:.:.	0/0:1,0:1:3:0,3,31	0/0:3,0:3:9:0,9,92	0/0:1,0:1:3:0,3,32	0/0:4,0:4:12:0,12,128	./.:.:.:.:.	0/0:6,0:6:18:0,18,185	0/0:2,0:2:6:0,6,63	0/0:5,0:5:15:0,15,157	1/1:0,2:2:6:59,6,0	0/0:4,0:4:12:0,12,122	0/0:2,0:2:6:0,6,61	0/0:2,0:2:6:0,6,59	0/1:2,5:7:36:67,0,36	1/1:1,2:3:3:45,3,0	0/0:5,0:5:12:0,12,136	0/0:2,0:2:3:0,3,45	./.:.:.:.:.	0/0:4,0:4:6:0,6,89	0/0:5,0:5:9:0,9,108	0/0:23,2:25:11:0,11,676
chr0	51337445	.	T	A	33.83	.	AC=9;AF=0.050;AN=180;BaseQRankSum=2.319;DP=413;Dels=0.00;FS=1.826;HaplotypeScore=0.0604;InbreedingCoeff=0.1572;MLEAC=6;MLEAF=0.033;MQ=50.20;MQ0=1;MQRankSum=-2.777;QD=5.64;ReadPosRankSum=-1.669	GT:AD:DP:GQ:PL	0/0:23,0:23:63:0,63,664	0/0:15,1:16:42:0,42,434	0/0:9,0:9:27:0,27,258	0/0:15,0:15:45:0,45,432	0/0:9,0:9:27:0,27,265	0/0:8,0:8:21:0,21,223	0/0:6,0:7:18:0,18,173	1/1:0,1:1:3:30,3,0	0/0:1,0:1:3:0,3,32	0/0:13,0:13:39:0,39,377	./.:.:.:.:.	0/0:4,0:4:12:0,12,119	./.:.:.:.:.	./.:.:.:.:.	0/0:14,0:14:42:0,42,417	0/0:6,0:6:15:0,15,163	./.:.:.:.:.	./.:.:.:.:.	./.:.:.:.:.	0/0:2,0:2:6:0,6,57	1/1:0,1:1:3:30,3,0	0/0:2,0:2:6:0,6,59	0/0:5,0:5:15:0,15,143	0/0:9,0:9:27:0,27,264	0/0:1,0:1:3:0,3,22	./.:.:.:.:.	0/0:12,0:12:36:0,36,343	./.:.:.:.:.	./.:.:.:.:.	./.:.:.:.:.	./.:.:.:.:.	0/0:1,0:1:3:0,3,32	./.:.:.:.:.	./.:.:.:.:.	0/0:11,0:11:33:0,33,324	1/1:0,1:1:3:30,3,0	0/0:14,0:14:42:0,42,405	0/0:5,0:5:15:0,15,143	0/0:2,0:2:6:0,6,56	0/0:1,0:1:3:0,3,32	0/1:1,1:2:16:16,0,27	0/0:6,0:6:18:0,18,174	0/0:8,0:8:24:0,24,239	./.:.:.:.:.	0/0:14,0:14:42:0,42,405	0/0:15,0:15:45:0,45,428	0/0:8,0:8:24:0,24,245	0/0:1,0:1:3:0,3,31	0/0:2,0:2:6:0,6,58	0/0:5,0:5:15:0,15,145	0/0:1,0:1:3:0,3,29	0/0:2,0:2:6:0,6,59	0/0:1,0:1:3:0,3,29	0/0:3,0:3:6:0,6,57	0/0:2,0:2:6:0,6,61	./.:.:.:.:.	0/0:4,0:4:12:0,12,120	0/0:3,0:3:9:0,9,89	0/0:3,0:3:9:0,9,88	0/0:1,0:1:3:0,3,30	./.:.:.:.:.	./.:.:.:.:.	./.:.:.:.:.	./.:.:.:.:.	0/0:2,0:2:6:0,6,59	0/0:1,0:1:3:0,3,30	0/0:1,0:1:3:0,3,31	0/0:4,0:4:12:0,12,116	0/0:4,0:4:12:0,12,115	./.:.:.:.:.	./.:.:.:.:.	0/0:2,0:2:6:0,6,59	0/0:3,0:3:9:0,9,87	0/0:5,0:5:12:0,12,135	0/0:7,0:7:18:0,18,195	0/0:1,0:1:3:0,3,29	0/0:2,0:2:6:0,6,61	0/0:3,0:3:9:0,9,87	./.:.:.:.:.	0/0:9,0:9:24:0,24,262	./.:.:.:.:.	./.:.:.:.:.	1/1:0,1:1:3:30,3,0	0/0:2,0:2:6:0,6,59	0/0:1,0:1:3:0,3,29	0/0:1,0:1:3:0,3,32	./.:.:.:.:.	./.:.:.:.:.	0/0:1,0:1:3:0,3,30	0/0:2,0:2:6:0,6,61	./.:.:.:.:.	./.:.:.:.:.	./.:.:.:.:.	./.:.:.:.:.	./.:.:.:.:.	0/0:1,0:1:3:0,3,30	./.:.:.:.:.	./.:.:.:.:.	0/0:2,0:2:6:0,6,59	./.:.:.:.:.	0/0:1,0:1:3:0,3,22	./.:.:.:.:.	./.:.:.:.:.	0/0:2,0:2:6:0,6,56	./.:.:.:.:.	0/0:5,0:5:15:0,15,142	0/0:3,0:3:9:0,9,101	0/0:2,0:2:6:0,6,57	./.:.:.:.:.	0/0:2,0:2:6:0,6,60	./.:.:.:.:.	./.:.:.:.:.	0/0:6,0:6:18:0,18,181	0/0:1,0:1:3:0,3,31	0/0:1,0:1:3:0,3,30	0/0:1,0:1:3:0,3,32	./.:.:.:.:.	0/0:3,0:3:9:0,9,92	0/0:1,0:1:3:0,3,29	0/0:2,0:2:6:0,6,60	0/0:1,0:1:3:0,3,30	0/0:5,0:5:12:0,12,133	0/0:3,0:3:9:0,9,89	0/0:3,0:3:9:0,9,91	0/0:1,0:1:3:0,3,33	0/0:3,0:3:9:0,9,87	0/0:3,0:3:9:0,9,89	0/0:1,0:1:3:0,3,30	./.:.:.:.:.	0/0:2,0:2:3:0,3,45	./.:.:.:.:.	./.:.:.:.:.	0/0:2,0:2:6:0,6,60	./.:.:.:.:.	./.:.:.:.:.	./.:.:.:.:.	0/0:23,1:24:37:0,37,687
chr0	51337458	.	G	T	90.81	.	AC=12;AF=0.067;AN=178;BaseQRankSum=-1.162;DP=432;Dels=0.00;FS=4.982;HaplotypeScore=0.1282;InbreedingCoeff=0.2133;MLEAC=7;MLEAF=0.039;MQ=49.83;MQ0=1;MQRankSum=-0.491;QD=8.26;ReadPosRankSum=-2.572	GT:AD:DP:GQ:PL	0/0:24,0:24:69:0,69,753	0/0:19,0:19:48:0,48,526	0/0:13,0:13:39:0,39,410	0/0:16,0:16:48:0,48,480	0/0:9,0:9:27:0,27,268	0/0:8,0:8:18:0,18,212	0/0:8,0:8:21:0,21,214	1/1:0,1:1:3:30,3,0	0/0:1,0:1:3:0,3,32	0/0:14,0:14:42:0,42,420	./.:.:.:.:.	0/0:4,0:4:12:0,12,125	./.:.:.:.:.	./.:.:.:.:.	0/0:16,0:16:48:0,48,488	0/0:8,0:8:21:0,21,233	./.:.:.:.:.	./.:.:.:.:.	./.:.:.:.:.	0/0:2,0:2:6:0,6,61	1/1:0,1:1:3:30,3,0	0/0:2,0:2:6:0,6,65	0/0:5,0:5:15:0,15,154	0/0:8,0:9:21:0,21,212	0/0:1,0:1:3:0,3,22	./.:.:.:.:.	0/0:11,0:11:33:0,33,335	./.:.:.:.:.	./.:.:.:.:.	./.:.:.:.:.	./.:.:.:.:.	0/0:1,0:1:3:0,3,32	./.:.:.:.:.	./.:.:.:.:.	0/0:10,0:10:30:0,30,310	1/1:0,1:1:3:30,3,0	0/0:14,0:14:42:0,42,434	0/0:6,0:6:18:0,18,185	0/0:1,0:1:3:0,3,31	0/0:1,0:1:3:0,3,32	0/1:1,1:2:16:16,0,17	0/0:6,0:6:18:0,18,184	0/0:8,0:8:24:0,24,241	./.:.:.:.:.	0/0:15,0:15:45:0,45,477	0/0:14,0:14:42:0,42,427	0/0:6,0:6:18:0,18,184	0/0:2,0:2:6:0,6,55	0/0:2,0:2:6:0,6,62	0/0:7,0:7:21:0,21,217	0/0:1,0:1:3:0,3,32	0/0:2,0:2:6:0,6,59	0/0:1,0:1:3:0,3,31	0/0:3,0:3:6:0,6,63	0/0:3,0:3:9:0,9,95	./.:.:.:.:.	0/0:4,0:4:12:0,12,121	0/0:3,0:3:9:0,9,94	0/0:4,0:4:12:0,12,126	0/0:2,0:2:6:0,6,65	./.:.:.:.:.	./.:.:.:.:.	./.:.:.:.:.	./.:.:.:.:.	0/0:1,0:1:3:0,3,32	0/0:1,0:1:3:0,3,32	0/0:1,0:1:3:0,3,33	0/0:4,0:4:12:0,12,123	0/0:4,0:4:12:0,12,128	./.:.:.:.:.	./.:.:.:.:.	0/0:2,0:2:6:0,6,65	0/0:3,0:3:9:0,9,96	0/0:6,0:6:15:0,15,177	0/0:6,0:6:15:0,15,174	0/0:1,0:1:3:0,3,31	0/0:2,0:2:6:0,6,61	0/0:3,0:3:9:0,9,90	./.:.:.:.:.	0/0:10,0:10:27:0,27,291	./.:.:.:.:.	./.:.:.:.:.	1/1:0,1:1:3:30,3,0	0/0:2,0:2:6:0,6,61	0/0:1,0:1:3:0,3,32	0/0:2,0:2:6:0,6,65	./.:.:.:.:.	./.:.:.:.:.	0/0:1,0:1:3:0,3,32	0/0:2,0:2:6:0,6,64	./.:.:.:.:.	./.:.:.:.:.	./.:.:.:.:.	./.:.:.:.:.	./.:.:.:.:.	0/0:1,0:1:3:0,3,32	./.:.:.:.:.	./.:.:.:.:.	0/0:2,0:2:6:0,6,63	./.:.:.:.:.	./.:.:.:.:.	./.:.:.:.:.	./.:.:.:.:.	0/0:2,0:2:6:0,6,55	./.:.:.:.:.	0/0:5,0:5:15:0,15,146	0/0:3,0:3:6:0,6,70	0/0:2,0:2:6:0,6,63	./.:.:.:.:.	0/0:2,0:2:6:0,6,61	./.:.:.:.:.	./.:.:.:.:.	0/0:5,0:5:15:0,15,149	0/0:2,0:2:6:0,6,62	0/0:1,0:1:3:0,3,30	0/0:1,0:1:3:0,3,29	./.:.:.:.:.	0/0:2,0:2:6:0,6,64	0/0:1,0:1:3:0,3,32	0/0:3,0:3:9:0,9,98	0/0:1,0:1:3:0,3,33	0/0:5,0:5:12:0,12,141	0/0:3,0:3:9:0,9,92	0/0:3,0:3:9:0,9,93	0/0:2,0:2:6:0,6,65	0/0:3,0:3:9:0,9,95	0/0:3,0:3:9:0,9,97	0/0:1,0:1:3:0,3,32	./.:.:.:.:.	0/1:1,2:3:17:39,0,17	./.:.:.:.:.	./.:.:.:.:.	1/1:0,2:2:6:61,6,0	./.:.:.:.:.	./.:.:.:.:.	./.:.:.:.:.	0/0:21,1:22:28:0,28,591
chr0	51337610	.	C	G	111.69	.	AC=14;AF=0.097;AN=144;BaseQRankSum=-0.665;DP=309;Dels=0.00;FS=0.000;HaplotypeScore=0.1214;InbreedingCoeff=0.2487;MLEAC=10;MLEAF=0.069;MQ=32.62;MQ0=5;MQRankSum=-0.853;QD=7.45;ReadPosRankSum=-0.047	GT:AD:DP:GQ:PL	0/0:19,0:19:57:0,57,570	0/0:8,0:8:9:0,9,89	0/0:9,0:9:18:0,18,184	0/0:14,0:14:21:0,21,231	0/0:9,0:9:9:0,9,93	0/0:1,0:1:3:0,3,31	./.:.:.:.:.	./.:.:.:.:.	./.:.:.:.:.	0/0:6,0:6:9:0,9,101	./.:.:.:.:.	0/0:5,0:5:6:0,6,66	./.:.:.:.:.	1/1:0,1:1:3:30,3,0	0/0:7,0:7:6:0,6,63	0/0:4,0:4:3:0,3,45	./.:.:.:.:.	./.:.:.:.:.	1/1:0,2:2:3:26,3,0	./.:.:.:.:.	./.:.:.:.:.	0/0:2,0:2:3:0,3,32	0/0:6,0:6:18:0,18,169	0/0:9,0:9:9:0,9,97	0/0:1,0:1:3:0,3,28	1/1:0,5:5:3:32,3,0	0/0:5,0:5:9:0,9,91	./.:.:.:.:.	./.:.:.:.:.	./.:.:.:.:.	./.:.:.:.:.	./.:.:.:.:.	./.:.:.:.:.	0/0:2,0:2:3:0,3,32	0/0:9,0:9:9:0,9,93	0/0:1,0:1:3:0,3,22	0/0:6,0:6:15:0,15,153	0/0:4,0:4:6:0,6,65	0/0:7,0:7:18:0,18,174	./.:.:.:.:.	./.:.:.:.:.	0/0:7,0:7:18:0,18,187	0/0:4,0:4:6:0,6,65	./.:.:.:.:.	0/0:8,0:8:18:0,18,184	./.:.:.:.:.	0/0:3,0:3:3:0,3,31	0/0:1,0:1:3:0,3,32	./.:.:.:.:.	0/0:2,0:2:6:0,6,61	./.:.:.:.:.	0/0:6,0:6:18:0,18,182	0/0:2,0:2:3:0,3,30	0/0:2,0:2:6:0,6,43	./.:.:.:.:.	1/1:0,1:1:3:30,3,0	0/0:2,0:2:6:0,6,63	0/0:1,0:1:3:0,3,33	0/0:2,0:2:6:0,6,54	0/0:2,0:2:3:0,3,31	1/1:0,1:1:3:24,3,0	./.:.:.:.:.	1/1:1,1:2:3:32,3,0	1/1:0,3:3:6:62,6,0	0/0:2,0:2:6:0,6,64	0/0:4,0:4:9:0,9,93	0/0:4,0:4:6:0,6,63	0/0:1,0:1:3:0,3,23	0/0:2,0:2:6:0,6,65	./.:.:.:.:.	./.:.:.:.:.	./.:.:.:.:.	0/0:3,0:3:6:0,6,63	./.:.:.:.:.	./.:.:.:.:.	./.:.:.:.:.	0/0:3,0:3:9:0,9,87	./.:.:.:.:.	./.:.:.:.:.	./.:.:.:.:.	./.:.:.:.:.	./.:.:.:.:.	0/0:1,0:1:3:0,3,32	0/0:2,0:2:3:0,3,27	0/0:3,0:3:3:0,3,28	0/0:3,0:3:6:0,6,67	./.:.:.:.:.	0/0:2,0:2:3:0,3,32	./.:.:.:.:.	0/0:2,0:2:3:0,3,28	./.:.:.:.:.	./.:.:.:.:.	./.:.:.:.:.	./.:.:.:.:.	./.:.:.:.:.	0/0:3,0:3:9:0,9,85	./.:.:.:.:.	./.:.:.:.:.	./.:.:.:.:.	./.:.:.:.:.	0/0:2,0:2:6:0,6,65	./.:.:.:.:.	./.:.:.:.:.	./.:.:.:.:.	0/0:1,0:1:3:0,3,27	0/0:4,0:4:6:0,6,63	0/0:3,0:3:6:0,6,63	0/0:2,0:2:6:0,6,57	0/0:1,0:1:3:0,3,33	./.:.:.:.:.	./.:.:.:.:.	0/0:1,0:1:3:0,3,33	0/0:1,0:1:3:0,3,33	./.:.:.:.:.	./.:.:.:.:.	0/0:1,0:1:3:0,3,31	./.:.:.:.:.	0/0:1,0:1:3:0,3,32	0/0:4,0:4:6:0,6,61	./.:.:.:.:.	./.:.:.:.:.	0/0:3,0:3:3:0,3,32	0/0:3,0:3:3:0,3,27	./.:.:.:.:.	./.:.:.:.:.	./.:.:.:.:.	0/0:3,0:3:9:0,9,95	0/0:4,0:4:12:0,12,112	0/0:2,0:2:6:0,6,66	./.:.:.:.:.	./.:.:.:.:.	./.:.:.:.:.	./.:.:.:.:.	./.:.:.:.:.	./.:.:.:.:.	./.:.:.:.:.	0/0:23,0:23:51:0,51,574
chr0	51337851	.	T	A	421.59	.	AC=27;AF=0.175;AN=154;BaseQRankSum=-3.568;DP=328;Dels=0.00;FS=2.096;HaplotypeScore=0.0454;InbreedingCoeff=0.3463;MLEAC=22;MLEAF=0.143;MQ=29.29;MQ0=40;MQRankSum=-0.040;QD=12.78;ReadPosRankSum=0.708	GT:AD:DP:GQ:PL	0/0:14,0:14:18:0,18,196	0/0:8,0:8:15:0,15,154	0/0:6,1:7:18:0,18,187	0/0:19,0:19:45:0,45,469	0/0:4,0:4:3:0,3,32	0/0:3,0:3:9:0,9,91	./.:.:.:.:.	./.:.:.:.:.	0/0:1,0:1:3:0,3,28	0/0:8,0:8:15:0,15,149	./.:.:.:.:.	0/0:5,0:5:9:0,9,92	1/1:0,3:3:3:26,3,0	./.:.:.:.:.	0/0:6,0:6:3:0,3,32	./.:.:.:.:.	1/1:0,3:3:3:29,3,0	./.:.:.:.:.	./.:.:.:.:.	./.:.:.:.:.	./.:.:.:.:.	./.:.:.:.:.	0/0:2,2:4:6:0,6,61	0/0:7,0:7:15:0,15,155	./.:.:.:.:.	1/1:0,4:4:12:116,12,0	0/0:12,0:12:24:0,24,247	0/0:1,0:1:3:0,3,33	./.:.:.:.:.	./.:.:.:.:.	./.:.:.:.:.	./.:.:.:.:.	./.:.:.:.:.	./.:.:.:.:.	0/0:3,0:3:9:0,9,93	1/1:0,1:1:3:22,3,0	0/0:9,0:9:15:0,15,158	0/0:3,0:3:6:0,6,60	0/0:7,0:7:3:0,3,29	./.:.:.:.:.	./.:.:.:.:.	./.:.:.:.:.	0/0:8,0:8:15:0,15,154	./.:.:.:.:.	0/0:4,0:4:3:0,3,33	./.:.:.:.:.	0/0:6,0:6:12:0,12,126	0/0:1,0:1:3:0,3,31	./.:.:.:.:.	./.:.:.:.:.	0/0:1,0:1:3:0,3,32	0/0:2,0:2:3:0,3,31	./.:.:.:.:.	./.:.:.:.:.	./.:.:.:.:.	./.:.:.:.:.	./.:.:.:.:.	0/0:1,0:1:3:0,3,30	./.:.:.:.:.	./.:.:.:.:.	./.:.:.:.:.	./.:.:.:.:.	./.:.:.:.:.	1/1:0,1:1:3:29,3,0	./.:.:.:.:.	./.:.:.:.:.	0/0:3,0:3:3:0,3,32	./.:.:.:.:.	0/0:4,0:4:6:0,6,57	./.:.:.:.:.	./.:.:.:.:.	0/0:4,0:4:6:0,6,63	0/0:4,0:4:6:0,6,63	0/0:1,0:1:3:0,3,32	0/0:2,0:2:6:0,6,61	0/0:2,0:2:6:0,6,61	./.:.:.:.:.	./.:.:.:.:.	0/0:1,0:1:3:0,3,31	0/0:3,0:3:9:0,9,92	./.:.:.:.:.	0/0:1,0:1:3:0,3,31	0/1:3,1:4:20:20,0,85	./.:.:.:.:.	0/0:2,0:2:3:0,3,31	./.:.:.:.:.	./.:.:.:.:.	1/1:0,1:1:3:32,3,0	0/0:4,0:4:3:0,3,31	0/0:1,0:1:3:0,3,32	./.:.:.:.:.	./.:.:.:.:.	./.:.:.:.:.	./.:.:.:.:.	1/1:0,1:1:3:30,3,0	0/0:1,0:1:3:0,3,32	./.:.:.:.:.	./.:.:.:.:.	0/0:3,0:3:9:0,9,93	./.:.:.:.:.	./.:.:.:.:.	1/1:0,1:1:3:29,3,0	0/0:1,0:1:3:0,3,29	0/0:1,0:1:3:0,3,31	0/0:2,0:2:6:0,6,63	0/0:3,0:3:6:0,6,62	./.:.:.:.:.	0/0:4,0:4:12:0,12,119	1/1:0,2:2:3:32,3,0	0/0:1,0:1:3:0,3,30	1/1:0,2:2:3:29,3,0	1/1:0,2:2:3:32,3,0	0/0:5,0:5:9:0,9,92	0/0:2,0:2:3:0,3,29	0/0:4,0:4:3:0,3,32	./.:.:.:.:.	./.:.:.:.:.	0/0:4,0:4:9:0,9,95	0/0:2,0:2:6:0,6,63	./.:.:.:.:.	0/0:3,0:3:6:0,6,64	0/0:2,0:2:6:0,6,61	0/0:4,0:4:9:0,9,96	0/0:3,0:3:3:0,3,32	0/0:4,0:4:12:0,12,122	0/0:1,0:1:3:0,3,29	0/0:4,0:4:3:0,3,32	0/0:1,1:2:3:0,3,32	0/0:1,0:1:3:0,3,32	./.:.:.:.:.	1/1:0,1:1:3:30,3,0	./.:.:.:.:.	0/0:2,0:2:6:0,6,56	1/1:0,7:7:15:163,15,0	./.:.:.:.:.	0/0:2,0:2:3:0,3,44	0/0:11,0:11:21:0,21,241
chr0	51337855	.	T	G	416.54	.	AC=27;AF=0.175;AN=154;BaseQRankSum=-4.370;DP=335;Dels=0.00;FS=2.066;HaplotypeScore=0.0102;InbreedingCoeff=0.3471;MLEAC=22;MLEAF=0.143;MQ=29.11;MQ0=41;MQRankSum=0.441;QD=11.90;ReadPosRankSum=1.350	GT:AD:DP:GQ:PL	0/0:14,0:14:18:0,18,191	0/0:8,0:8:15:0,15,155	0/0:6,1:7:18:0,18,184	0/0:18,0:18:42:0,42,429	0/0:4,0:4:3:0,3,32	0/0:3,0:3:9:0,9,92	./.:.:.:.:.	./.:.:.:.:.	0/0:1,0:1:3:0,3,32	0/0:8,0:8:15:0,15,153	./.:.:.:.:.	0/0:5,0:5:9:0,9,92	1/1:0,3:3:3:26,3,0	./.:.:.:.:.	0/0:6,0:6:3:0,3,25	./.:.:.:.:.	1/1:0,3:3:3:29,3,0	./.:.:.:.:.	./.:.:.:.:.	./.:.:.:.:.	./.:.:.:.:.	./.:.:.:.:.	0/0:4,0:4:6:0,6,59	0/0:8,0:8:15:0,15,153	./.:.:.:.:.	1/1:0,5:5:12:117,12,0	0/0:12,0:12:24:0,24,245	0/0:1,0:1:3:0,3,32	./.:.:.:.:.	./.:.:.:.:.	./.:.:.:.:.	./.:.:.:.:.	./.:.:.:.:.	./.:.:.:.:.	0/0:5,0:5:9:0,9,95	1/1:0,1:1:3:22,3,0	0/0:9,0:9:15:0,15,153	0/0:3,0:3:6:0,6,59	0/0:7,0:7:3:0,3,32	./.:.:.:.:.	./.:.:.:.:.	./.:.:.:.:.	0/0:8,0:8:15:0,15,151	./.:.:.:.:.	0/0:4,0:4:3:0,3,32	./.:.:.:.:.	0/0:6,0:6:12:0,12,122	0/0:1,0:1:3:0,3,32	./.:.:.:.:.	./.:.:.:.:.	0/0:1,0:1:3:0,3,32	0/0:2,0:2:3:0,3,30	./.:.:.:.:.	./.:.:.:.:.	./.:.:.:.:.	./.:.:.:.:.	./.:.:.:.:.	0/0:1,0:1:3:0,3,32	./.:.:.:.:.	./.:.:.:.:.	./.:.:.:.:.	./.:.:.:.:.	./.:.:.:.:.	1/1:0,1:1:3:29,3,0	./.:.:.:.:.	./.:.:.:.:.	0/0:3,0:3:3:0,3,32	./.:.:.:.:.	0/0:4,0:4:6:0,6,61	./.:.:.:.:.	./.:.:.:.:.	0/0:4,0:4:6:0,6,63	0/0:4,0:4:6:0,6,62	0/0:1,0:1:3:0,3,32	0/0:2,0:2:6:0,6,59	0/0:2,0:2:6:0,6,57	./.:.:.:.:.	./.:.:.:.:.	0/0:1,0:1:3:0,3,30	0/0:4,0:4:9:0,9,92	./.:.:.:.:.	0/0:1,0:1:3:0,3,31	0/1:3,1:4:20:20,0,83	./.:.:.:.:.	0/0:2,0:2:3:0,3,31	./.:.:.:.:.	./.:.:.:.:.	1/1:0,1:1:3:31,3,0	0/0:4,0:4:3:0,3,32	0/0:1,0:1:3:0,3,33	./.:.:.:.:.	./.:.:.:.:.	./.:.:.:.:.	./.:.:.:.:.	1/1:0,1:1:3:30,3,0	0/0:1,0:1:3:0,3,33	./.:.:.:.:.	./.:.:.:.:.	0/0:3,0:3:9:0,9,92	./.:.:.:.:.	./.:.:.:.:.	1/1:0,1:1:3:30,3,0	0/0:1,0:1:3:0,3,32	0/0:1,0:1:3:0,3,30	0/0:2,0:2:6:0,6,61	0/0:3,0:3:6:0,6,60	./.:.:.:.:.	0/0:4,0:4:12:0,12,121	1/1:0,2:2:3:31,3,0	0/0:1,0:1:3:0,3,30	1/1:0,3:3:3:29,3,0	1/1:0,2:2:3:32,3,0	0/0:5,0:5:9:0,9,89	0/0:2,0:2:3:0,3,32	0/0:4,0:4:3:0,3,31	./.:.:.:.:.	./.:.:.:.:.	0/0:4,0:4:9:0,9,92	0/0:2,0:2:6:0,6,63	./.:.:.:.:.	0/0:3,0:3:6:0,6,59	0/0:2,0:2:6:0,6,64	0/0:4,0:4:9:0,9,93	0/0:3,0:3:3:0,3,32	0/0:5,0:5:15:0,15,148	0/0:1,0:1:3:0,3,32	0/0:4,0:4:3:0,3,32	0/0:1,1:2:3:0,3,32	0/0:1,0:1:3:0,3,30	./.:.:.:.:.	1/1:0,1:1:3:29,3,0	./.:.:.:.:.	0/0:2,0:2:6:0,6,57	1/1:0,7:7:15:159,15,0	./.:.:.:.:.	0/0:2,0:2:3:0,3,45	0/0:12,0:12:24:0,24,269
chr0	51337856	.	C	T	461.75	.	AC=29;AF=0.186;AN=156;BaseQRankSum=-3.341;DP=339;Dels=0.00;FS=0.000;HaplotypeScore=0.0101;InbreedingCoeff=0.3639;MLEAC=24;MLEAF=0.154;MQ=29.27;MQ0=41;MQRankSum=0.733;QD=12.48;ReadPosRankSum=1.180	GT:AD:DP:GQ:PL	0/0:14,0:14:18:0,18,198	0/0:8,0:8:15:0,15,158	0/0:6,1:7:18:0,18,189	0/0:18,0:18:42:0,42,443	0/0:5,0:5:6:0,6,63	0/0:3,0:3:9:0,9,97	./.:.:.:.:.	./.:.:.:.:.	0/0:1,0:1:3:0,3,33	0/0:8,0:8:15:0,15,161	./.:.:.:.:.	0/0:5,0:5:9:0,9,95	1/1:0,3:3:3:26,3,0	./.:.:.:.:.	0/0:6,0:6:3:0,3,23	./.:.:.:.:.	1/1:0,3:3:3:31,3,0	./.:.:.:.:.	./.:.:.:.:.	./.:.:.:.:.	./.:.:.:.:.	./.:.:.:.:.	0/0:4,0:4:6:0,6,59	0/0:8,0:8:15:0,15,158	./.:.:.:.:.	1/1:0,5:5:12:123,12,0	0/0:12,0:12:24:0,24,255	0/0:1,0:1:3:0,3,33	./.:.:.:.:.	1/1:1,1:2:3:30,3,0	./.:.:.:.:.	./.:.:.:.:.	./.:.:.:.:.	./.:.:.:.:.	0/0:5,0:5:9:0,9,97	1/1:0,1:1:3:22,3,0	0/0:9,0:9:15:0,15,158	0/0:3,0:3:6:0,6,62	0/0:7,0:7:3:0,3,32	./.:.:.:.:.	./.:.:.:.:.	./.:.:.:.:.	0/0:8,0:8:15:0,15,157	./.:.:.:.:.	0/0:4,0:4:3:0,3,33	./.:.:.:.:.	0/0:6,0:6:12:0,12,126	0/0:1,0:1:3:0,3,33	./.:.:.:.:.	./.:.:.:.:.	0/0:1,0:1:3:0,3,32	0/0:2,0:2:3:0,3,31	./.:.:.:.:.	./.:.:.:.:.	./.:.:.:.:.	./.:.:.:.:.	./.:.:.:.:.	0/0:1,0:1:3:0,3,32	./.:.:.:.:.	./.:.:.:.:.	./.:.:.:.:.	./.:.:.:.:.	./.:.:.:.:.	1/1:0,1:1:3:30,3,0	./.:.:.:.:.	./.:.:.:.:.	0/0:3,0:3:3:0,3,32	./.:.:.:.:.	0/0:4,0:4:6:0,6,65	./.:.:.:.:.	./.:.:.:.:.	0/0:4,0:4:6:0,6,63	0/0:4,0:4:6:0,6,64	0/0:1,0:1:3:0,3,32	0/0:2,0:2:6:0,6,53	0/0:2,0:2:6:0,6,63	./.:.:.:.:.	./.:.:.:.:.	0/0:1,0:1:3:0,3,32	0/0:4,0:4:9:0,9,92	./.:.:.:.:.	0/0:1,0:1:3:0,3,32	0/1:3,1:4:21:21,0,83	./.:.:.:.:.	0/0:2,0:2:3:0,3,32	./.:.:.:.:.	./.:.:.:.:.	1/1:0,1:1:3:30,3,0	0/0:4,0:4:3:0,3,32	0/0:1,0:1:3:0,3,34	./.:.:.:.:.	./.:.:.:.:.	./.:.:.:.:.	./.:.:.:.:.	1/1:0,1:1:3:30,3,0	0/0:1,0:1:3:0,3,33	./.:.:.:.:.	./.:.:.:.:.	0/0:3,0:3:9:0,9,93	./.:.:.:.:.	./.:.:.:.:.	1/1:0,1:1:3:32,3,0	0/0:1,0:1:3:0,3,32	0/0:1,0:1:3:0,3,31	0/0:2,0:2:6:0,6,63	0/0:3,0:3:6:0,6,62	./.:.:.:.:.	0/0:4,0:4:12:0,12,126	1/1:0,2:2:3:31,3,0	0/0:1,0:1:3:0,3,31	1/1:0,3:3:3:31,3,0	1/1:0,2:2:3:31,3,0	0/0:5,0:5:9:0,9,93	0/0:2,0:2:3:0,3,33	0/0:4,0:4:3:0,3,32	./.:.:.:.:.	./.:.:.:.:.	0/0:4,0:4:9:0,9,96	0/0:2,0:2:6:0,6,65	./.:.:.:.:.	0/0:4,0:4:9:0,9,90	0/0:2,0:2:6:0,6,66	0/0:5,0:5:12:0,12,124	0/0:3,0:3:3:0,3,32	0/0:5,0:5:15:0,15,153	0/0:1,0:1:3:0,3,33	0/0:4,0:4:3:0,3,32	0/0:1,1:2:3:0,3,32	0/0:1,0:1:3:0,3,32	./.:.:.:.:.	1/1:0,1:1:3:31,3,0	./.:.:.:.:.	0/0:2,0:2:6:0,6,58	1/1:0,7:7:15:169,15,0	./.:.:.:.:.	0/0:2,0:2:3:0,3,45	0/0:12,0:12:24:0,24,266
chr0	51337962	.	A	C	1589.9	.	AC=40;AF=0.278;AN=144;BaseQRankSum=-0.282;DP=409;Dels=0.00;FS=16.400;HaplotypeScore=0.0254;InbreedingCoeff=0.4885;MLEAC=39;MLEAF=0.271;MQ=27.26;MQ0=39;MQRankSum=-1.964;QD=10.06;ReadPosRankSum=1.339	GT:AD:DP:GQ:PL	0/0:14,1:15:0:0,0,258	0/0:8,0:8:9:0,9,95	./.:.:.:.:.	0/0:6,0:6:12:0,12,126	./.:.:.:.:.	0/0:5,0:5:6:0,6,61	0/0:6,0:6:15:0,15,153	./.:.:.:.:.	./.:.:.:.:.	0/0:4,0:4:9:0,9,97	./.:.:.:.:.	0/0:6,0:6:3:0,3,29	1/1:0,13:13:6:63,6,0	./.:.:.:.:.	./.:.:.:.:.	./.:.:.:.:.	1/1:0,18:18:18:191,18,0	./.:.:.:.:.	./.:.:.:.:.	0/0:1,0:1:3:0,3,32	./.:.:.:.:.	0/0:3,0:3:6:0,6,58	0/0:6,0:6:6:0,6,59	0/0:3,1:4:9:0,9,97	./.:.:.:.:.	1/1:0,17:17:6:62,6,0	./.:.:.:.:.	./.:.:.:.:.	./.:.:.:.:.	1/1:0,17:17:21:229,21,0	./.:.:.:.:.	./.:.:.:.:.	1/1:0,14:14:21:219,21,0	./.:.:.:.:.	0/0:4,0:4:12:0,12,130	./.:.:.:.:.	0/0:11,0:11:18:0,18,181	0/0:5,0:5:9:0,9,92	0/0:4,0:4:3:0,3,30	./.:.:.:.:.	1/1:0,1:1:3:32,3,0	0/0:6,0:6:6:0,6,63	0/0:8,0:8:18:0,18,189	./.:.:.:.:.	0/0:11,0:11:18:0,18,178	0/0:3,0:3:9:0,9,89	0/0:5,0:5:9:0,9,85	1/1:0,1:1:3:32,3,0	./.:.:.:.:.	0/0:2,0:2:3:0,3,29	./.:.:.:.:.	./.:.:.:.:.	0/0:1,0:1:3:0,3,31	./.:.:.:.:.	0/0:3,0:3:6:0,6,59	./.:.:.:.:.	0/0:2,0:2:3:0,3,31	0/0:2,0:2:3:0,3,31	./.:.:.:.:.	./.:.:.:.:.	1/1:0,9:9:9:96,9,0	1/1:0,7:7:3:31,3,0	1/1:0,6:6:6:66,6,0	1/1:0,3:3:3:30,3,0	./.:.:.:.:.	./.:.:.:.:.	0/0:2,0:2:6:0,6,63	./.:.:.:.:.	./.:.:.:.:.	./.:.:.:.:.	1/1:0,5:5:3:32,3,0	0/0:1,0:1:3:0,3,31	./.:.:.:.:.	0/0:1,0:1:3:0,3,31	./.:.:.:.:.	0/0:1,0:1:3:0,3,32	0/0:1,0:1:3:0,3,33	0/0:1,0:1:3:0,3,31	./.:.:.:.:.	./.:.:.:.:.	./.:.:.:.:.	./.:.:.:.:.	./.:.:.:.:.	0/0:1,0:1:3:0,3,33	0/0:1,0:1:3:0,3,32	./.:.:.:.:.	1/1:0,4:4:6:63,6,0	./.:.:.:.:.	./.:.:.:.:.	0/0:1,0:1:3:0,3,31	./.:.:.:.:.	1/1:0,4:4:6:62,6,0	1/1:0,2:2:3:32,3,0	./.:.:.:.:.	./.:.:.:.:.	0/0:1,0:1:3:0,3,31	./.:.:.:.:.	./.:.:.:.:.	./.:.:.:.:.	1/1:0,4:4:3:30,3,0	./.:.:.:.:.	./.:.:.:.:.	1/1:0,2:2:3:30,3,0	0/0:2,0:2:6:0,6,61	./.:.:.:.:.	0/0:4,0:4:3:0,3,27	./.:.:.:.:.	0/0:2,0:2:6:0,6,57	./.:.:.:.:.	0/0:2,0:2:6:0,6,57	1/1:0,6:6:3:32,3,0	./.:.:.:.:.	./.:.:.:.:.	./.:.:.:.:.	0/0:2,0:2:3:0,3,31	./.:.:.:.:.	./.:.:.:.:.	./.:.:.:.:.	0/0:3,0:3:6:0,6,59	./.:.:.:.:.	0/0:2,0:2:6:0,6,58	0/0:1,0:1:3:0,3,33	./.:.:.:.:.	0/0:2,0:2:6:0,6,58	0/0:1,0:1:3:0,3,32	0/0:1,0:1:3:0,3,29	0/0:4,0:4:6:0,6,67	0/0:2,0:2:6:0,6,63	./.:.:.:.:.	0/0:4,0:4:3:0,3,45	1/1:0,4:4:9:107,9,0	./.:.:.:.:.	0/0:3,0:3:9:0,9,85	1/1:0,21:21:33:407,33,0	./.:.:.:.:.	0/0:2,0:2:3:0,3,45	0/0:12,0:12:9:0,9,100
chr0	51339111	.	T	C	320.97	.	AC=28;AF=0.157;AN=178;BaseQRankSum=-4.661;DP=476;Dels=0.00;FS=13.457;HaplotypeScore=0.1820;InbreedingCoeff=0.1870;MLEAC=22;MLEAF=0.124;MQ=55.01;MQ0=4;MQRankSum=-6.625;QD=4.34;ReadPosRankSum=0.354	GT:AD:DP:GQ:PL	0/0:32,0:32:96:0,96,998	0/0:19,1:20:57:0,57,601	0/1:8,1:9:2:2,0,221	0/0:20,2:22:34:0,34,596	./.:.:.:.:.	0/1:4,2:6:14:14,0,107	0/0:6,0:6:15:0,15,166	./.:.:.:.:.	0/0:2,0:2:6:0,6,68	0/0:11,1:12:7:0,7,314	./.:.:.:.:.	0/0:10,0:10:24:0,24,277	./.:.:.:.:.	./.:.:.:.:.	./.:.:.:.:.	./.:.:.:.:.	./.:.:.:.:.	./.:.:.:.:.	./.:.:.:.:.	./.:.:.:.:.	./.:.:.:.:.	0/0:8,1:9:1:0,1,222	0/0:9,1:10:27:0,27,281	0/0:13,0:13:39:0,39,396	0/0:1,0:1:3:0,3,32	./.:.:.:.:.	0/0:12,0:12:33:0,33,336	0/0:2,0:2:6:0,6,67	./.:.:.:.:.	./.:.:.:.:.	1/1:0,4:4:6:63,6,0	./.:.:.:.:.	./.:.:.:.:.	./.:.:.:.:.	0/0:5,1:6:15:0,15,157	0/0:3,0:3:9:0,9,98	0/0:13,1:14:7:0,7,332	0/1:6,3:9:33:33,0,159	./.:.:.:.:.	0/0:1,0:1:3:0,3,30	./.:.:.:.:.	1/1:0,1:1:3:30,3,0	0/0:11,1:12:6:0,6,313	0/0:9,0:9:27:0,27,278	0/0:8,0:8:24:0,24,249	0/1:11,4:15:25:25,0,270	0/0:11,0:11:33:0,33,341	0/0:2,0:2:3:0,3,35	./.:.:.:.:.	0/0:5,0:5:15:0,15,159	0/0:2,0:2:6:0,6,52	0/0:1,0:1:3:0,3,31	0/1:4,1:5:9:9,0,107	0/0:1,0:1:3:0,3,30	0/0:1,0:1:3:0,3,31	./.:.:.:.:.	0/1:2,1:3:15:15,0,54	0/0:3,0:3:6:0,6,61	0/0:2,0:2:6:0,6,63	0/0:7,0:7:21:0,21,216	1/1:0,1:1:3:31,3,0	./.:.:.:.:.	1/1:0,1:1:3:34,3,0	./.:.:.:.:.	0/0:2,0:2:6:0,6,61	1/1:0,1:1:3:32,3,0	0/0:3,0:3:9:0,9,93	./.:.:.:.:.	./.:.:.:.:.	./.:.:.:.:.	./.:.:.:.:.	0/0:2,0:2:6:0,6,60	0/0:2,0:2:6:0,6,61	0/0:6,0:6:18:0,18,178	0/1:2,1:3:17:17,0,51	0/0:1,0:1:3:0,3,31	0/0:1,0:1:3:0,3,32	0/0:2,0:2:6:0,6,65	0/0:1,0:1:3:0,3,31	0/0:2,0:2:6:0,6,58	./.:.:.:.:.	0/0:3,0:3:6:0,6,75	0/0:2,0:2:6:0,6,57	0/0:5,0:5:15:0,15,156	0/0:4,0:4:12:0,12,118	0/0:1,0:1:3:0,3,30	./.:.:.:.:.	0/0:3,0:3:6:0,6,59	1/1:0,1:1:3:29,3,0	0/0:5,0:5:15:0,15,161	1/1:0,1:1:3:30,3,0	1/1:0,1:1:3:24,3,0	./.:.:.:.:.	./.:.:.:.:.	./.:.:.:.:.	0/0:2,0:2:6:0,6,65	./.:.:.:.:.	./.:.:.:.:.	0/0:3,0:3:9:0,9,92	./.:.:.:.:.	./.:.:.:.:.	./.:.:.:.:.	./.:.:.:.:.	0/0:4,0:4:12:0,12,126	0/0:1,0:1:3:0,3,32	0/0:2,0:2:6:0,6,63	0/0:2,0:2:6:0,6,67	0/0:6,0:6:18:0,18,187	0/0:1,0:1:3:0,3,29	./.:.:.:.:.	./.:.:.:.:.	0/0:1,0:1:3:0,3,28	0/0:6,0:6:15:0,15,167	./.:.:.:.:.	./.:.:.:.:.	./.:.:.:.:.	./.:.:.:.:.	0/0:1,0:1:3:0,3,32	0/0:5,0:5:15:0,15,153	0/0:1,0:1:3:0,3,31	0/0:3,0:3:9:0,9,92	0/0:3,0:3:9:0,9,93	0/0:5,0:5:15:0,15,152	0/0:7,0:7:21:0,21,214	0/0:4,1:5:12:0,12,118	0/0:4,0:4:12:0,12,122	0/0:5,0:5:15:0,15,152	0/0:2,0:2:6:0,6,61	0/0:2,0:2:6:0,6,59	./.:.:.:.:.	1/1:0,1:2:3:26,3,0	0/1:1,3:4:22:61,0,22	0/1:2,2:4:39:39,0,49	./.:.:.:.:.	0/1:2,1:3:23:23,0,39	./.:.:.:.:.	0/0:36,0:36:99:0,105,1193
chr0	51339167	.	A	G	273.22	.	AC=18;AF=0.086;AN=210;BaseQRankSum=2.256;DP=544;Dels=0.00;FS=37.690;HaplotypeScore=0.2062;InbreedingCoeff=0.1790;MLEAC=15;MLEAF=0.071;MQ=55.84;MQ0=2;MQRankSum=-4.841;QD=8.54;ReadPosRankSum=1.525	GT:AD:DP:GQ:PL	0/0:41,0:41:99:0,120,1265	0/0:13,0:13:36:0,36,360	0/0:17,0:17:51:0,51,497	0/0:29,0:29:84:0,84,863	./.:.:.:.:.	0/0:6,0:6:18:0,18,183	0/0:8,0:8:15:0,15,191	./.:.:.:.:.	0/0:1,0:1:3:0,3,32	0/0:10,0:10:27:0,27,284	0/0:1,0:1:3:0,3,31	0/0:5,0:5:15:0,15,157	0/1:2,1:3:23:23,0,54	./.:.:.:.:.	./.:.:.:.:.	./.:.:.:.:.	0/0:2,0:2:6:0,6,58	0/0:1,0:1:3:0,3,31	1/1:1,2:3:3:45,3,0	0/0:5,0:5:15:0,15,149	./.:.:.:.:.	0/0:3,0:3:9:0,9,92	0/0:15,0:15:42:0,42,435	0/0:19,0:19:57:0,57,586	./.:.:.:.:.	1/1:0,4:4:9:96,9,0	0/0:18,0:18:51:0,51,538	0/0:4,0:4:12:0,12,124	./.:.:.:.:.	0/1:2,2:4:36:52,0,36	0/1:4,1:5:23:23,0,52	0/0:1,0:1:3:0,3,23	0/0:2,1:3:6:0,6,57	./.:.:.:.:.	0/0:6,0:6:18:0,18,172	0/0:4,0:4:12:0,12,113	0/0:14,0:14:39:0,39,414	0/0:5,0:5:12:0,12,132	./.:.:.:.:.	./.:.:.:.:.	./.:.:.:.:.	./.:.:.:.:.	0/0:11,0:11:33:0,33,343	0/0:6,0:6:15:0,15,165	0/0:7,0:7:21:0,21,219	0/0:8,0:8:21:0,21,230	0/0:6,0:6:18:0,18,178	0/0:3,0:3:9:0,9,96	./.:.:.:.:.	0/0:3,0:3:9:0,9,92	0/0:1,0:1:3:0,3,29	0/0:4,0:4:12:0,12,122	0/0:7,0:7:21:0,21,223	0/0:1,0:1:3:0,3,33	0/0:6,0:6:18:0,18,192	./.:.:.:.:.	0/0:4,0:4:12:0,12,115	0/0:2,0:2:6:0,6,63	0/0:4,0:4:12:0,12,122	0/0:7,0:7:21:0,21,217	0/1:1,1:2:25:26,0,25	0/0:1,0:1:3:0,3,30	1/1:1,2:3:6:63,6,0	0/0:5,0:5:9:0,9,86	0/0:6,0:6:18:0,18,181	0/0:1,0:1:3:0,3,32	0/0:3,0:3:9:0,9,93	./.:.:.:.:.	./.:.:.:.:.	./.:.:.:.:.	./.:.:.:.:.	0/0:3,0:3:6:0,6,76	0/0:4,0:4:12:0,12,118	0/0:9,0:9:27:0,27,283	0/0:1,0:1:3:0,3,29	0/0:1,0:1:3:0,3,30	0/0:1,0:1:3:0,3,29	0/0:5,0:5:12:0,12,132	0/0:2,0:2:6:0,6,58	0/0:5,0:5:15:0,15,155	0/1:1,1:2:24:24,0,26	0/0:1,0:1:3:0,3,33	0/0:3,0:3:9:0,9,87	0/0:2,0:2:6:0,6,63	0/0:6,0:6:18:0,18,181	0/0:2,0:2:6:0,6,62	1/1:0,1:1:3:31,3,0	0/0:2,0:2:6:0,6,59	./.:.:.:.:.	0/0:3,0:3:9:0,9,95	./.:.:.:.:.	0/1:1,1:2:18:18,0,23	./.:.:.:.:.	./.:.:.:.:.	0/0:3,0:3:6:0,6,56	./.:.:.:.:.	0/0:2,0:2:3:0,3,25	0/0:1,0:1:3:0,3,29	./.:.:.:.:.	1/1:0,2:2:3:31,3,0	0/0:2,0:2:6:0,6,62	./.:.:.:.:.	0/0:1,0:1:3:0,3,31	0/0:3,0:3:9:0,9,95	0/0:4,0:4:12:0,12,121	0/0:5,0:5:15:0,15,153	0/0:1,0:1:3:0,3,33	0/0:5,0:5:15:0,15,155	0/0:3,0:3:3:0,3,33	0/0:2,0:2:3:0,3,45	1/1:0,1:1:3:29,3,0	0/0:3,0:3:3:0,3,34	0/0:6,0:6:18:0,18,178	./.:.:.:.:.	./.:.:.:.:.	./.:.:.:.:.	./.:.:.:.:.	0/0:1,0:1:3:0,3,32	0/0:4,0:4:12:0,12,124	0/0:2,0:2:6:0,6,62	0/0:6,0:6:18:0,18,187	0/0:6,0:6:18:0,18,187	0/0:7,0:7:21:0,21,210	0/0:3,0:3:9:0,9,90	./.:.:.:.:.	0/0:4,0:4:12:0,12,119	0/0:2,0:2:6:0,6,65	0/0:1,0:1:3:0,3,32	0/0:4,0:4:12:0,12,118	0/0:1,0:1:3:0,3,31	0/0:2,0:2:3:0,3,44	0/0:2,0:2:3:0,3,45	0/0:5,0:6:9:0,9,106	./.:.:.:.:.	0/0:2,0:2:3:0,3,45	0/0:2,0:2:3:0,3,45	0/0:35,0:35:84:0,84,938
chr0	51339178	.	C	T	882.39	.	AC=48;AF=0.220;AN=218;BaseQRankSum=4.348;DP=565;Dels=0.00;FS=2.001;HaplotypeScore=0.1371;InbreedingCoeff=0.4970;MLEAC=36;MLEAF=0.165;MQ=56.19;MQ0=2;MQRankSum=-8.859;QD=13.58;ReadPosRankSum=2.379	GT:AD:DP:GQ:PL	0/0:40,1:41:99:0,120,1243	0/0:14,0:14:42:0,42,424	0/0:20,0:20:60:0,60,597	0/0:32,0:32:93:0,93,939	0/0:1,0:1:3:0,3,31	0/0:8,0:8:21:0,21,227	0/0:8,0:8:15:0,15,194	./.:.:.:.:.	./.:.:.:.:.	0/0:13,0:13:33:0,33,361	0/0:1,0:1:3:0,3,27	0/0:4,0:4:12:0,12,116	1/1:0,3:3:9:93,9,0	1/1:0,1:1:3:26,3,0	./.:.:.:.:.	./.:.:.:.:.	1/1:0,2:2:6:62,6,0	0/0:1,0:1:3:0,3,31	./.:.:.:.:.	0/0:5,0:5:15:0,15,150	./.:.:.:.:.	0/0:3,0:3:9:0,9,91	0/0:16,0:16:39:0,39,432	0/0:20,0:20:60:0,60,608	./.:.:.:.:.	1/1:0,5:5:9:92,9,0	0/0:18,0:18:51:0,51,521	0/1:3,2:5:50:50,0,79	./.:.:.:.:.	1/1:0,4:4:9:104,9,0	1/1:2,2:4:6:65,6,0	1/1:0,1:1:3:23,3,0	1/1:0,3:3:6:61,6,0	./.:.:.:.:.	0/0:8,0:8:24:0,24,239	0/1:2,1:3:15:15,0,52	0/0:11,0:11:30:0,30,311	0/0:5,0:5:12:0,12,136	0/0:3,0:3:9:0,9,92	./.:.:.:.:.	./.:.:.:.:.	0/0:1,0:1:3:0,3,31	0/0:10,0:10:30:0,30,296	0/0:6,0:6:15:0,15,166	0/0:8,0:8:24:0,24,239	0/0:7,0:7:18:0,18,197	0/0:6,0:6:18:0,18,175	0/0:2,0:2:6:0,6,62	./.:.:.:.:.	0/0:4,0:4:12:0,12,118	0/0:1,0:1:3:0,3,29	0/0:4,0:4:12:0,12,119	0/0:7,0:7:21:0,21,210	0/0:1,0:1:3:0,3,31	0/0:6,0:6:18:0,18,180	./.:.:.:.:.	0/0:5,0:5:15:0,15,150	0/0:2,0:2:6:0,6,61	0/0:3,0:3:9:0,9,90	0/0:6,0:6:18:0,18,181	1/1:0,2:2:6:60,6,0	1/1:0,1:1:3:31,3,0	1/1:0,3:3:6:61,6,0	1/1:0,5:5:9:93,9,0	0/0:6,0:6:18:0,18,178	./.:.:.:.:.	0/0:3,0:3:9:0,9,93	0/0:2,0:2:6:0,6,61	./.:.:.:.:.	./.:.:.:.:.	./.:.:.:.:.	0/0:3,0:3:6:0,6,76	0/0:4,0:4:12:0,12,116	0/0:9,0:9:27:0,27,275	0/0:2,0:2:6:0,6,62	0/0:1,0:1:3:0,3,30	0/0:1,0:1:3:0,3,30	0/0:5,0:5:12:0,12,134	0/0:2,0:2:6:0,6,59	0/0:6,0:6:18:0,18,182	1/1:0,2:2:6:60,6,0	0/0:1,0:1:3:0,3,31	0/1:3,1:4:12:12,0,87	0/0:2,0:2:6:0,6,61	0/0:6,0:6:18:0,18,181	0/0:2,0:2:6:0,6,59	1/1:0,1:1:3:31,3,0	0/0:1,0:1:3:0,3,30	./.:.:.:.:.	0/0:3,0:3:9:0,9,92	./.:.:.:.:.	1/1:0,1:1:3:30,3,0	./.:.:.:.:.	./.:.:.:.:.	1/1:0,4:4:6:57,6,0	./.:.:.:.:.	1/1:0,2:2:3:25,3,0	1/1:0,1:1:3:32,3,0	0/0:1,0:1:3:0,3,32	1/1:0,2:2:3:30,3,0	0/1:2,1:3:24:24,0,50	./.:.:.:.:.	0/0:1,0:1:3:0,3,29	0/0:4,0:4:12:0,12,122	0/0:5,0:5:15:0,15,149	0/0:4,0:4:12:0,12,118	1/1:0,1:1:3:33,3,0	0/0:5,0:5:15:0,15,140	0/0:1,1:2:3:0,3,35	0/0:1,0:1:3:0,3,31	1/1:0,1:1:3:29,3,0	0/0:1,1:2:3:0,3,35	0/0:7,0:7:21:0,21,210	./.:.:.:.:.	0/0:1,0:1:3:0,3,32	./.:.:.:.:.	./.:.:.:.:.	./.:.:.:.:.	0/0:4,0:4:12:0,12,119	0/0:6,0:6:15:0,15,166	0/0:7,0:7:21:0,21,218	0/0:5,0:5:15:0,15,151	0/0:7,0:7:21:0,21,214	0/0:3,0:3:9:0,9,92	0/0:1,0:1:3:0,3,32	0/0:4,0:4:12:0,12,124	0/0:2,0:2:6:0,6,63	0/0:2,0:2:6:0,6,64	0/0:4,0:4:12:0,12,118	0/0:2,0:2:6:0,6,60	1/1:0,1:1:3:26,3,0	0/0:2,0:2:3:0,3,45	0/0:6,0:6:9:0,9,120	./.:.:.:.:.	0/0:2,0:2:3:0,3,45	0/0:2,0:2:3:0,3,45	0/0:29,2:31:11:0,11,709
chr0	51339180	.	G	A	1108.31	.	AC=60;AF=0.275;AN=218;BaseQRankSum=0.165;DP=564;Dels=0.00;FS=12.680;HaplotypeScore=0.1282;InbreedingCoeff=0.5425;MLEAC=45;MLEAF=0.206;MQ=56.09;MQ0=2;MQRankSum=-9.012;QD=15.18;ReadPosRankSum=1.592	GT:AD:DP:GQ:PL	0/0:41,1:42:99:0,123,1275	0/0:13,0:13:39:0,39,408	0/0:21,0:21:63:0,63,636	0/0:31,0:31:90:0,90,946	1/1:0,1:1:3:33,3,0	0/0:8,0:8:21:0,21,231	0/0:8,0:8:15:0,15,196	./.:.:.:.:.	./.:.:.:.:.	0/0:12,0:12:30:0,30,337	0/0:1,0:1:3:0,3,24	0/0:4,0:4:12:0,12,133	1/1:0,3:3:9:95,9,0	1/1:0,1:1:3:26,3,0	./.:.:.:.:.	./.:.:.:.:.	1/1:0,2:2:6:63,6,0	0/0:1,0:1:3:0,3,31	./.:.:.:.:.	0/0:5,0:5:15:0,15,151	./.:.:.:.:.	0/0:3,0:3:9:0,9,97	0/0:16,0:16:39:0,39,442	0/0:19,0:19:57:0,57,606	./.:.:.:.:.	1/1:0,5:5:9:92,9,0	0/0:16,0:16:48:0,48,500	0/1:3,2:5:50:50,0,80	./.:.:.:.:.	1/1:0,4:4:9:106,9,0	1/1:0,4:4:6:65,6,0	1/1:0,1:1:3:23,3,0	1/1:0,3:3:6:63,6,0	./.:.:.:.:.	0/0:8,0:8:21:0,21,210	0/1:2,1:3:15:15,0,54	0/0:12,0:12:33:0,33,356	0/0:5,0:5:12:0,12,140	1/1:0,3:3:9:95,9,0	./.:.:.:.:.	./.:.:.:.:.	1/1:0,1:1:3:32,3,0	0/0:10,0:10:30:0,30,313	0/0:6,0:6:15:0,15,172	0/0:8,0:8:24:0,24,258	0/0:7,0:7:18:0,18,203	0/0:6,0:6:15:0,15,155	0/0:2,0:2:6:0,6,67	./.:.:.:.:.	0/0:4,0:4:12:0,12,124	0/0:1,0:1:3:0,3,31	0/0:4,0:4:12:0,12,124	0/0:7,0:7:21:0,21,213	0/0:1,0:1:3:0,3,31	0/0:6,0:6:18:0,18,189	./.:.:.:.:.	0/0:5,0:5:15:0,15,155	0/0:3,0:3:9:0,9,94	0/0:3,0:3:9:0,9,96	0/0:6,0:6:18:0,18,186	1/1:0,1:1:3:31,3,0	1/1:0,1:1:3:32,3,0	1/1:0,3:3:6:64,6,0	1/1:0,5:5:9:92,9,0	0/0:6,0:6:18:0,18,181	1/1:0,1:1:3:30,3,0	0/0:3,0:3:9:0,9,96	1/1:0,2:2:6:63,6,0	./.:.:.:.:.	./.:.:.:.:.	./.:.:.:.:.	0/0:3,0:3:6:0,6,77	0/0:5,0:5:15:0,15,151	0/0:9,0:9:27:0,27,286	0/0:2,0:2:6:0,6,63	0/0:1,0:1:3:0,3,31	0/0:1,0:1:3:0,3,31	0/0:5,0:5:12:0,12,141	0/0:2,0:2:6:0,6,60	0/0:6,0:6:18:0,18,183	1/1:0,2:2:6:61,6,0	0/0:2,0:2:6:0,6,62	0/1:3,1:4:12:12,0,86	0/0:2,0:2:6:0,6,64	0/0:6,0:6:18:0,18,178	0/0:2,0:2:6:0,6,58	1/1:0,1:1:3:31,3,0	0/0:1,0:1:3:0,3,32	./.:.:.:.:.	0/0:3,0:3:9:0,9,100	./.:.:.:.:.	1/1:0,1:1:3:30,3,0	./.:.:.:.:.	./.:.:.:.:.	1/1:0,4:4:6:58,6,0	./.:.:.:.:.	1/1:0,2:2:3:25,3,0	1/1:0,1:1:3:32,3,0	0/0:1,0:1:3:0,3,34	1/1:0,2:2:3:30,3,0	0/1:2,1:3:24:24,0,56	./.:.:.:.:.	0/0:1,0:1:3:0,3,30	0/0:4,0:4:12:0,12,126	0/0:5,0:5:15:0,15,155	0/0:4,0:4:12:0,12,120	1/1:0,1:1:3:32,3,0	0/0:4,0:4:12:0,12,121	0/0:1,2:3:3:0,3,34	./.:.:.:.:.	1/1:0,1:1:3:29,3,0	0/0:1,2:3:3:0,3,34	0/0:7,0:7:21:0,21,205	./.:.:.:.:.	1/1:0,1:1:3:32,3,0	./.:.:.:.:.	./.:.:.:.:.	./.:.:.:.:.	0/0:4,0:4:12:0,12,126	0/0:6,0:6:15:0,15,159	0/0:7,0:7:21:0,21,222	0/0:5,0:5:15:0,15,156	0/0:7,0:7:21:0,21,221	0/0:3,0:3:9:0,9,89	0/0:1,0:1:3:0,3,33	0/0:4,0:4:12:0,12,121	0/0:1,0:1:3:0,3,34	0/0:2,0:2:6:0,6,58	0/0:4,0:4:12:0,12,123	0/0:2,0:2:6:0,6,61	1/1:0,1:1:3:26,3,0	0/0:2,0:2:3:0,3,45	0/0:6,0:6:12:0,12,147	./.:.:.:.:.	0/0:2,0:2:3:0,3,45	0/0:2,0:2:3:0,3,45	0/0:29,2:31:12:0,12,737
chr0	51339194	.	T	C	1082.99	.	AC=67;AF=0.305;AN=220;BaseQRankSum=1.484;DP=565;Dels=0.00;FS=12.729;HaplotypeScore=0.0840;InbreedingCoeff=0.5304;MLEAC=50;MLEAF=0.227;MQ=56.01;MQ0=2;MQRankSum=-9.321;QD=12.89;ReadPosRankSum=-1.597	GT:AD:DP:GQ:PL	0/0:43,1:44:99:0,129,1357	0/0:13,0:13:39:0,39,401	0/0:21,0:21:63:0,63,644	0/0:32,0:32:93:0,93,965	1/1:0,1:1:3:30,3,0	0/0:8,0:8:21:0,21,229	0/1:8,1:9:13:13,0,178	./.:.:.:.:.	./.:.:.:.:.	0/0:12,0:12:30:0,30,336	0/0:1,0:1:3:0,3,26	0/0:4,0:4:12:0,12,126	1/1:0,3:3:9:97,9,0	1/1:0,1:1:3:26,3,0	./.:.:.:.:.	./.:.:.:.:.	1/1:0,2:2:6:67,6,0	0/0:1,0:1:3:0,3,31	./.:.:.:.:.	0/0:5,0:5:15:0,15,150	./.:.:.:.:.	0/0:3,0:3:9:0,9,96	0/0:16,0:16:39:0,39,438	0/0:18,0:18:54:0,54,561	./.:.:.:.:.	1/1:0,5:5:9:97,9,0	0/0:16,0:16:48:0,48,490	0/1:4,2:6:46:46,0,106	./.:.:.:.:.	1/1:0,2:2:6:61,6,0	1/1:0,3:3:6:63,6,0	1/1:0,1:1:3:23,3,0	1/1:0,2:2:3:32,3,0	./.:.:.:.:.	0/0:7,0:7:21:0,21,210	0/1:1,1:2:18:18,0,26	0/0:12,0:12:33:0,33,354	0/0:5,0:5:12:0,12,135	1/1:0,3:3:9:92,9,0	./.:.:.:.:.	./.:.:.:.:.	1/1:0,1:1:3:32,3,0	0/0:9,0:9:27:0,27,275	0/0:6,0:6:15:0,15,175	0/0:8,0:8:24:0,24,249	0/0:7,0:7:18:0,18,204	0/0:5,0:5:15:0,15,157	0/0:2,0:2:6:0,6,64	1/1:0,1:1:3:32,3,0	0/0:4,0:4:12:0,12,122	0/0:1,0:1:3:0,3,32	0/0:4,0:4:12:0,12,126	0/0:7,0:7:21:0,21,211	./.:.:.:.:.	0/0:6,0:6:18:0,18,185	./.:.:.:.:.	0/0:6,0:6:18:0,18,192	0/0:3,0:3:9:0,9,94	0/0:3,0:3:9:0,9,96	0/0:6,0:6:18:0,18,184	1/1:0,1:1:3:31,3,0	1/1:0,1:1:3:29,3,0	1/1:0,2:2:3:32,3,0	1/1:0,5:5:9:92,9,0	0/0:5,0:5:15:0,15,153	1/1:0,1:1:3:31,3,0	0/0:5,0:5:12:0,12,140	1/1:0,2:2:6:61,6,0	./.:.:.:.:.	./.:.:.:.:.	./.:.:.:.:.	0/0:3,0:3:6:0,6,74	0/0:5,0:5:15:0,15,154	0/0:9,0:9:27:0,27,285	0/0:2,0:2:6:0,6,62	0/0:1,0:1:3:0,3,29	0/0:1,0:1:3:0,3,32	0/0:5,0:5:12:0,12,142	0/0:2,0:2:6:0,6,62	0/0:6,0:6:18:0,18,184	1/1:0,2:2:6:59,6,0	0/0:2,0:2:6:0,6,62	0/1:2,1:3:15:15,0,58	0/0:2,0:2:6:0,6,63	0/0:6,0:6:18:0,18,183	0/0:2,0:2:6:0,6,63	1/1:0,1:1:3:32,3,0	0/0:2,0:2:6:0,6,58	./.:.:.:.:.	0/0:3,0:3:9:0,9,96	./.:.:.:.:.	1/1:0,1:1:3:31,3,0	./.:.:.:.:.	./.:.:.:.:.	1/1:0,3:3:6:59,6,0	./.:.:.:.:.	1/1:0,2:2:3:25,3,0	1/1:0,1:1:3:33,3,0	0/0:1,0:1:3:0,3,32	1/1:0,2:2:3:32,3,0	0/1:2,1:3:23:23,0,54	./.:.:.:.:.	0/0:1,0:1:3:0,3,32	0/0:4,0:4:12:0,12,124	0/0:5,0:5:15:0,15,158	0/0:4,0:4:12:0,12,120	1/1:0,1:1:3:31,3,0	0/0:4,0:4:12:0,12,123	1/1:0,4:4:3:25,3,0	0/0:1,0:1:3:0,3,32	1/1:0,1:1:3:29,3,0	1/1:0,4:4:3:25,3,0	0/0:7,0:7:21:0,21,209	./.:.:.:.:.	1/1:0,1:1:3:31,3,0	./.:.:.:.:.	./.:.:.:.:.	./.:.:.:.:.	0/0:4,0:4:12:0,12,124	0/0:6,0:6:15:0,15,163	0/0:8,0:8:24:0,24,249	0/0:5,0:5:15:0,15,155	0/0:7,0:7:21:0,21,217	0/0:2,0:2:6:0,6,66	0/0:1,0:1:3:0,3,32	0/0:3,0:3:9:0,9,91	0/0:1,0:1:3:0,3,32	0/0:2,0:2:6:0,6,62	0/0:4,0:4:12:0,12,124	0/0:2,0:2:6:0,6,63	1/1:0,1:1:3:26,3,0	0/0:2,0:2:3:0,3,45	0/0:7,0:7:12:0,12,146	./.:.:.:.:.	0/0:2,0:2:3:0,3,45	0/0:2,0:2:3:0,3,45	0/0:31,2:33:18:0,18,783
chr0	51339196	.	G	T	1118.04	.	AC=67;AF=0.305;AN=220;BaseQRankSum=2.113;DP=570;Dels=0.00;FS=12.378;HaplotypeScore=0.0925;InbreedingCoeff=0.5300;MLEAC=50;MLEAF=0.227;MQ=55.98;MQ0=2;MQRankSum=-9.095;QD=13.00;ReadPosRankSum=-1.527	GT:AD:DP:GQ:PL	0/0:45,1:46:99:0,135,1420	0/0:13,0:13:39:0,39,407	0/0:21,0:21:63:0,63,658	0/0:32,0:32:93:0,93,991	1/1:0,1:1:3:32,3,0	0/0:8,0:8:21:0,21,232	0/1:8,1:9:14:14,0,177	./.:.:.:.:.	./.:.:.:.:.	0/0:12,0:12:30:0,30,338	0/0:1,0:1:3:0,3,26	0/0:4,0:4:12:0,12,121	1/1:0,3:3:9:98,9,0	1/1:0,1:1:3:26,3,0	./.:.:.:.:.	./.:.:.:.:.	1/1:0,2:2:6:68,6,0	0/0:1,0:1:3:0,3,32	./.:.:.:.:.	0/0:5,0:5:15:0,15,154	./.:.:.:.:.	0/0:3,0:3:9:0,9,96	0/0:16,0:16:39:0,39,446	0/0:18,0:18:54:0,54,567	./.:.:.:.:.	1/1:0,5:5:9:95,9,0	0/0:17,0:17:51:0,51,529	0/1:4,2:6:48:48,0,107	./.:.:.:.:.	1/1:0,2:2:6:58,6,0	1/1:0,3:3:6:64,6,0	1/1:0,1:1:3:23,3,0	1/1:0,2:2:3:32,3,0	./.:.:.:.:.	0/0:7,0:7:21:0,21,219	0/1:1,1:2:18:18,0,26	0/0:12,0:12:33:0,33,351	0/0:5,0:5:12:0,12,136	1/1:0,4:4:12:118,12,0	./.:.:.:.:.	./.:.:.:.:.	1/1:0,1:1:3:31,3,0	0/0:9,0:9:27:0,27,278	0/0:6,0:6:15:0,15,174	0/0:8,0:8:24:0,24,254	0/0:7,0:7:18:0,18,203	0/0:5,0:5:15:0,15,156	0/0:2,0:2:6:0,6,64	1/1:0,1:1:3:31,3,0	0/0:4,0:4:12:0,12,124	0/0:1,0:1:3:0,3,32	0/0:4,0:4:12:0,12,130	0/0:7,0:7:21:0,21,218	./.:.:.:.:.	0/0:6,0:6:18:0,18,185	./.:.:.:.:.	0/0:6,0:6:18:0,18,192	0/0:3,0:3:9:0,9,94	0/0:3,0:3:9:0,9,97	0/0:6,0:6:18:0,18,189	1/1:0,1:1:3:32,3,0	1/1:0,1:1:3:30,3,0	1/1:0,2:2:3:32,3,0	1/1:0,5:5:9:97,9,0	0/0:5,0:5:15:0,15,157	1/1:0,1:1:3:32,3,0	0/0:5,0:5:12:0,12,143	1/1:0,2:2:6:61,6,0	./.:.:.:.:.	./.:.:.:.:.	./.:.:.:.:.	0/0:3,0:3:6:0,6,76	0/0:5,0:5:15:0,15,155	0/0:9,0:9:27:0,27,281	0/0:2,0:2:6:0,6,62	0/0:1,0:1:3:0,3,30	0/0:1,0:1:3:0,3,32	0/0:5,0:5:12:0,12,142	0/0:2,0:2:6:0,6,63	0/0:6,0:6:18:0,18,188	1/1:0,2:2:6:60,6,0	0/0:2,0:2:6:0,6,61	0/1:2,1:3:15:15,0,59	0/0:2,0:2:6:0,6,64	0/0:6,0:6:18:0,18,180	0/0:2,0:2:6:0,6,60	1/1:0,1:1:3:32,3,0	0/0:2,0:2:6:0,6,66	./.:.:.:.:.	0/0:3,0:3:9:0,9,96	./.:.:.:.:.	1/1:0,1:1:3:33,3,0	./.:.:.:.:.	./.:.:.:.:.	1/1:0,4:4:6:59,6,0	./.:.:.:.:.	1/1:0,2:2:3:25,3,0	1/1:0,1:1:3:32,3,0	0/0:1,0:1:3:0,3,32	1/1:0,2:2:3:31,3,0	0/1:2,1:3:23:23,0,57	./.:.:.:.:.	0/0:1,0:1:3:0,3,32	0/0:4,0:4:12:0,12,122	0/0:5,0:5:15:0,15,153	0/0:4,0:4:12:0,12,119	1/1:0,1:1:3:32,3,0	0/0:4,0:4:12:0,12,123	1/1:0,4:4:3:25,3,0	0/0:1,0:1:3:0,3,32	1/1:0,1:1:3:29,3,0	1/1:0,4:4:3:25,3,0	0/0:7,0:7:21:0,21,214	./.:.:.:.:.	1/1:0,1:1:3:30,3,0	./.:.:.:.:.	./.:.:.:.:.	./.:.:.:.:.	0/0:4,0:4:12:0,12,125	0/0:5,1:6:12:0,12,135	0/0:8,0:8:24:0,24,252	0/0:5,0:5:15:0,15,149	0/0:7,0:7:21:0,21,223	0/0:2,0:2:6:0,6,65	0/0:1,0:1:3:0,3,32	0/0:3,0:3:9:0,9,89	0/0:1,0:1:3:0,3,32	0/0:2,0:2:6:0,6,63	0/0:4,0:4:12:0,12,130	0/0:2,0:2:6:0,6,63	1/1:0,1:1:3:26,3,0	0/0:2,0:2:3:0,3,45	0/0:7,0:7:12:0,12,147	./.:.:.:.:.	0/0:2,0:2:3:0,3,45	0/0:2,0:2:3:0,3,45	0/0:31,2:33:11:0,11,734
chr0	51339208	.	T	C	1011.55	.	AC=27;AF=0.122;AN=222;BaseQRankSum=-1.360;DP=605;Dels=0.00;FS=5.715;HaplotypeScore=0.1394;InbreedingCoeff=0.4683;MLEAC=22;MLEAF=0.099;MQ=56.07;MQ0=1;MQRankSum=1.063;QD=20.23;ReadPosRankSum=-1.649	GT:AD:DP:GQ:PL	0/0:49,0:49:99:0,144,1537	0/0:13,0:13:39:0,39,413	0/0:19,0:19:57:0,57,599	0/0:29,0:29:87:0,87,902	1/1:0,6:6:18:182,18,0	0/0:7,0:7:18:0,18,201	0/1:7,1:8:11:11,0,163	./.:.:.:.:.	./.:.:.:.:.	0/0:14,0:14:36:0,36,395	0/0:1,0:1:3:0,3,32	0/0:4,0:4:12:0,12,125	0/0:3,0:3:9:0,9,101	0/0:1,0:1:3:0,3,26	1/1:0,7:7:21:214,21,0	1/1:0,4:4:12:125,12,0	0/0:2,0:2:6:0,6,67	0/0:1,0:1:3:0,3,33	./.:.:.:.:.	0/0:5,0:5:15:0,15,151	./.:.:.:.:.	0/0:4,0:4:12:0,12,125	0/0:17,0:17:39:0,39,457	0/0:18,0:18:54:0,54,568	./.:.:.:.:.	0/0:5,0:5:9:0,9,99	0/0:18,0:18:54:0,54,563	0/0:7,0:7:18:0,18,206	./.:.:.:.:.	0/0:2,0:2:6:0,6,63	0/0:3,0:3:6:0,6,64	0/0:1,0:1:3:0,3,23	0/0:2,0:2:3:0,3,33	./.:.:.:.:.	0/0:8,0:8:24:0,24,251	0/0:2,0:2:6:0,6,52	0/0:13,0:13:39:0,39,400	0/0:3,0:3:9:0,9,94	1/1:0,7:7:21:213,21,0	./.:.:.:.:.	./.:.:.:.:.	1/1:0,4:4:9:106,9,0	0/0:11,0:11:33:0,33,341	0/0:5,0:5:15:0,15,153	0/0:8,0:8:24:0,24,241	0/0:8,0:8:21:0,21,230	0/0:4,0:4:12:0,12,127	0/0:2,0:2:6:0,6,64	1/1:0,1:1:3:30,3,0	0/0:3,0:3:9:0,9,94	./.:.:.:.:.	0/0:6,0:6:18:0,18,191	0/0:8,0:8:24:0,24,246	0/0:1,0:1:3:0,3,31	0/0:5,0:5:15:0,15,152	./.:.:.:.:.	0/0:6,0:6:18:0,18,174	0/0:4,0:4:12:0,12,119	0/0:3,0:3:9:0,9,97	0/0:6,0:6:18:0,18,191	0/0:1,0:1:3:0,3,34	0/0:1,0:1:3:0,3,33	0/0:2,0:2:3:0,3,34	./.:.:.:.:.	0/0:6,0:6:18:0,18,192	1/1:0,2:2:6:62,6,0	0/0:5,0:5:12:0,12,138	1/1:0,4:4:12:120,12,0	1/1:0,1:1:3:32,3,0	./.:.:.:.:.	./.:.:.:.:.	0/0:3,0:3:6:0,6,73	0/0:5,0:5:15:0,15,158	0/0:10,0:10:30:0,30,303	0/0:3,0:3:9:0,9,97	0/0:1,0:1:3:0,3,31	0/0:2,0:2:6:0,6,68	0/0:2,0:2:6:0,6,63	0/0:1,0:1:3:0,3,32	0/0:6,0:6:18:0,18,186	0/0:2,0:2:6:0,6,61	0/0:2,0:2:6:0,6,59	0/0:3,0:3:9:0,9,87	0/0:3,0:3:9:0,9,95	0/0:4,0:4:12:0,12,123	./.:.:.:.:.	0/0:1,0:1:3:0,3,34	0/0:2,0:2:6:0,6,67	1/1:0,1:1:3:32,3,0	0/0:3,0:3:9:0,9,95	./.:.:.:.:.	./.:.:.:.:.	./.:.:.:.:.	./.:.:.:.:.	0/0:4,0:4:6:0,6,58	./.:.:.:.:.	0/0:2,0:2:3:0,3,25	0/0:1,0:1:3:0,3,34	0/0:1,0:1:3:0,3,32	0/0:2,0:2:3:0,3,33	0/0:3,0:3:9:0,9,96	./.:.:.:.:.	./.:.:.:.:.	0/0:6,0:6:18:0,18,184	0/0:6,0:6:18:0,18,184	0/0:4,0:4:12:0,12,125	0/0:1,0:1:3:0,3,32	0/0:3,0:3:9:0,9,92	0/0:4,0:4:3:0,3,25	0/0:1,0:1:3:0,3,30	0/0:1,0:1:3:0,3,29	0/0:4,0:4:3:0,3,25	0/0:7,0:7:21:0,21,221	1/1:0,1:1:3:31,3,0	1/1:0,3:3:9:93,9,0	1/1:0,1:1:3:32,3,0	./.:.:.:.:.	./.:.:.:.:.	0/0:5,0:5:15:0,15,152	0/0:6,0:6:15:0,15,163	0/0:9,0:9:27:0,27,271	0/0:6,0:6:18:0,18,181	0/0:7,0:7:21:0,21,223	0/0:2,0:2:3:0,3,33	0/0:1,0:1:3:0,3,31	0/0:6,0:6:18:0,18,192	0/0:2,0:2:6:0,6,61	0/0:6,0:6:15:0,15,171	0/0:2,0:2:6:0,6,65	0/0:2,0:2:6:0,6,64	./.:.:.:.:.	0/0:3,0:3:6:0,6,76	0/0:6,0:6:9:0,9,118	./.:.:.:.:.	0/0:2,0:2:3:0,3,45	0/0:2,0:2:3:0,3,45	0/0:31,0:31:69:0,69,776
chr0	51339256	.	T	A	272.6	.	AC=14;AF=0.069;AN=202;BaseQRankSum=-2.714;DP=614;Dels=0.00;FS=3.974;HaplotypeScore=0.1839;InbreedingCoeff=0.3716;MLEAC=9;MLEAF=0.045;MQ=56.82;MQ0=2;MQRankSum=-5.802;QD=16.04;ReadPosRankSum=0.141	GT:AD:DP:GQ:PL	0/0:45,0:45:99:0,135,1451	0/0:12,0:12:33:0,33,342	0/0:15,0:15:45:0,45,466	0/0:22,0:22:60:0,60,625	0/0:19,0:19:57:0,57,576	0/0:6,0:6:18:0,18,182	0/0:5,0:5:15:0,15,152	./.:.:.:.:.	0/0:1,0:1:3:0,3,28	0/0:7,0:7:21:0,21,210	0/0:1,0:1:3:0,3,33	0/0:14,1:15:36:0,36,397	./.:.:.:.:.	./.:.:.:.:.	0/0:21,0:21:57:0,57,581	0/0:18,0:18:48:0,48,509	1/1:0,3:3:9:86,9,0	./.:.:.:.:.	./.:.:.:.:.	./.:.:.:.:.	./.:.:.:.:.	0/0:2,0:2:6:0,6,60	0/0:7,0:7:18:0,18,198	0/0:15,0:15:42:0,42,451	./.:.:.:.:.	1/1:0,2:2:3:32,3,0	0/0:11,0:11:33:0,33,324	0/0:2,0:2:6:0,6,66	1/1:0,1:1:3:33,3,0	1/1:0,3:3:9:83,9,0	./.:.:.:.:.	0/0:1,0:1:3:0,3,32	./.:.:.:.:.	./.:.:.:.:.	0/0:17,0:17:51:0,51,522	0/0:2,0:2:6:0,6,65	0/0:16,0:16:48:0,48,499	0/0:4,0:4:12:0,12,120	0/0:20,0:20:60:0,60,612	0/0:2,0:2:6:0,6,64	./.:.:.:.:.	0/0:18,0:18:51:0,51,538	0/0:11,0:11:33:0,33,336	0/0:12,0:12:33:0,33,358	0/0:8,0:8:24:0,24,246	0/0:10,0:10:27:0,27,291	0/0:8,0:8:24:0,24,243	./.:.:.:.:.	0/0:3,0:3:9:0,9,95	0/0:3,0:3:9:0,9,95	./.:.:.:.:.	0/0:3,0:3:9:0,9,93	0/0:6,0:6:18:0,18,185	0/0:2,0:2:6:0,6,61	0/0:1,0:1:3:0,3,32	./.:.:.:.:.	0/0:6,0:6:18:0,18,180	0/0:4,0:4:12:0,12,126	0/0:2,0:2:6:0,6,63	0/0:2,0:2:6:0,6,63	./.:.:.:.:.	./.:.:.:.:.	./.:.:.:.:.	./.:.:.:.:.	0/0:7,0:7:21:0,21,214	0/0:4,0:4:12:0,12,127	0/0:2,0:2:6:0,6,63	0/0:8,0:8:24:0,24,251	0/0:4,0:4:12:0,12,126	./.:.:.:.:.	./.:.:.:.:.	0/0:2,0:2:6:0,6,60	0/0:3,0:3:9:0,9,95	0/0:3,0:3:9:0,9,91	0/0:4,0:4:12:0,12,122	0/0:1,0:1:3:0,3,31	0/0:1,0:1:3:0,3,31	0/0:4,0:4:12:0,12,122	0/0:1,0:1:3:0,3,31	0/0:8,0:8:21:0,21,227	./.:.:.:.:.	0/0:2,0:2:6:0,6,63	0/0:1,0:1:3:0,3,32	0/0:2,0:2:6:0,6,61	0/0:1,0:1:3:0,3,32	0/0:1,0:1:3:0,3,32	1/1:0,1:1:3:30,3,0	0/0:1,0:1:3:0,3,30	0/0:2,0:2:6:0,6,63	0/0:2,0:2:3:0,3,33	0/0:1,0:1:3:0,3,31	./.:.:.:.:.	./.:.:.:.:.	./.:.:.:.:.	./.:.:.:.:.	./.:.:.:.:.	./.:.:.:.:.	1/1:0,1:1:3:29,3,0	0/0:3,0:3:9:0,9,96	./.:.:.:.:.	0/0:3,0:3:6:0,6,64	./.:.:.:.:.	0/0:2,0:2:6:0,6,61	0/0:4,0:4:12:0,12,124	0/0:2,0:2:6:0,6,65	0/0:5,0:5:15:0,15,148	0/0:4,0:4:12:0,12,126	0/0:3,0:3:9:0,9,92	0/0:1,2:3:3:0,3,25	0/0:2,0:2:6:0,6,59	./.:.:.:.:.	0/0:1,2:3:3:0,3,25	0/0:3,0:3:9:0,9,93	0/0:6,0:6:15:0,15,158	0/0:13,0:13:36:0,36,393	0/0:2,0:2:6:0,6,61	./.:.:.:.:.	./.:.:.:.:.	0/0:1,0:1:3:0,3,31	0/0:5,0:5:15:0,15,154	0/0:6,0:6:18:0,18,188	0/0:7,0:7:21:0,21,221	0/0:7,0:7:21:0,21,213	./.:.:.:.:.	0/0:2,0:2:6:0,6,62	0/0:4,0:4:12:0,12,126	0/0:3,0:3:9:0,9,92	0/0:7,0:7:18:0,18,203	0/0:3,0:3:9:0,9,89	0/0:2,0:2:6:0,6,64	./.:.:.:.:.	0/0:3,0:3:6:0,6,76	0/0:6,0:6:9:0,9,120	1/1:0,6:6:9:134,9,0	./.:.:.:.:.	0/0:3,0:3:6:0,6,75	0/0:22,0:22:54:0,54,630
chr0	51339258	.	T	A	289.21	.	AC=15;AF=0.076;AN=198;BaseQRankSum=-1.562;DP=611;Dels=0.00;FS=5.749;HaplotypeScore=0.2062;InbreedingCoeff=0.3683;MLEAC=10;MLEAF=0.051;MQ=56.90;MQ0=2;MQRankSum=-6.182;QD=15.22;ReadPosRankSum=-0.244	GT:AD:DP:GQ:PL	0/0:44,0:44:99:0,132,1420	0/0:12,0:12:33:0,33,340	0/0:15,0:15:45:0,45,462	0/0:22,0:22:60:0,60,616	0/0:19,0:19:57:0,57,595	0/0:6,0:6:18:0,18,181	0/0:5,0:5:15:0,15,156	./.:.:.:.:.	0/0:1,0:1:3:0,3,33	0/0:7,0:7:21:0,21,210	0/0:1,0:1:3:0,3,33	0/0:14,0:15:36:0,36,396	./.:.:.:.:.	./.:.:.:.:.	0/0:21,0:21:57:0,57,573	0/0:18,0:18:51:0,51,541	1/1:0,3:3:9:86,9,0	./.:.:.:.:.	./.:.:.:.:.	./.:.:.:.:.	./.:.:.:.:.	0/0:2,0:2:6:0,6,59	0/0:7,0:7:18:0,18,198	0/0:15,0:15:42:0,42,457	./.:.:.:.:.	1/1:0,2:2:3:31,3,0	0/0:11,0:11:33:0,33,335	0/0:2,0:2:6:0,6,65	1/1:0,1:1:3:33,3,0	1/1:0,3:3:9:83,9,0	./.:.:.:.:.	0/0:1,0:1:3:0,3,32	./.:.:.:.:.	./.:.:.:.:.	0/0:17,0:17:51:0,51,519	0/1:1,1:2:26:26,0,26	0/0:17,0:17:51:0,51,532	0/0:4,0:4:12:0,12,125	0/0:20,0:20:60:0,60,612	0/0:2,0:2:6:0,6,64	./.:.:.:.:.	0/0:18,0:18:51:0,51,537	0/0:11,0:11:33:0,33,336	0/0:12,0:12:33:0,33,357	0/0:8,0:8:24:0,24,242	0/0:10,0:10:27:0,27,295	0/0:8,0:8:24:0,24,248	./.:.:.:.:.	0/0:3,0:3:9:0,9,95	0/0:3,0:3:9:0,9,92	./.:.:.:.:.	0/0:3,0:3:9:0,9,96	0/0:6,0:6:18:0,18,184	0/0:2,0:2:6:0,6,61	0/0:1,0:1:3:0,3,33	./.:.:.:.:.	0/0:6,0:6:18:0,18,180	0/0:4,0:4:12:0,12,126	0/0:2,0:2:6:0,6,61	0/0:2,0:2:6:0,6,59	./.:.:.:.:.	./.:.:.:.:.	./.:.:.:.:.	./.:.:.:.:.	0/0:7,0:7:21:0,21,220	0/0:4,0:4:12:0,12,127	0/0:2,0:2:6:0,6,62	0/0:8,0:8:24:0,24,245	0/0:4,0:4:12:0,12,129	./.:.:.:.:.	./.:.:.:.:.	0/0:2,0:2:6:0,6,62	0/0:3,0:3:9:0,9,92	0/0:3,0:3:9:0,9,90	0/0:4,0:4:12:0,12,117	0/0:1,0:1:3:0,3,31	0/0:1,0:1:3:0,3,31	0/0:4,0:4:12:0,12,125	0/0:1,0:1:3:0,3,31	0/0:8,0:8:21:0,21,220	./.:.:.:.:.	0/0:2,0:2:6:0,6,65	0/0:1,0:1:3:0,3,32	0/0:2,0:2:6:0,6,61	0/0:1,0:1:3:0,3,28	0/0:1,0:1:3:0,3,32	1/1:0,1:1:3:30,3,0	0/0:1,0:1:3:0,3,30	0/0:2,0:2:6:0,6,63	0/0:1,1:2:3:0,3,33	0/0:1,0:1:3:0,3,32	./.:.:.:.:.	./.:.:.:.:.	./.:.:.:.:.	./.:.:.:.:.	./.:.:.:.:.	./.:.:.:.:.	1/1:0,1:1:3:30,3,0	0/0:3,0:3:9:0,9,94	./.:.:.:.:.	0/0:2,1:3:6:0,6,63	./.:.:.:.:.	0/0:2,0:2:6:0,6,63	0/0:4,0:4:12:0,12,125	0/0:2,0:2:6:0,6,61	0/0:5,0:5:15:0,15,153	0/0:4,0:4:12:0,12,126	0/0:3,0:3:9:0,9,92	./.:.:.:.:.	0/0:2,0:2:6:0,6,61	./.:.:.:.:.	./.:.:.:.:.	0/0:3,0:3:9:0,9,90	0/0:6,0:6:18:0,18,188	0/0:13,0:13:36:0,36,391	0/0:2,0:2:6:0,6,63	./.:.:.:.:.	./.:.:.:.:.	0/0:1,0:1:3:0,3,31	0/0:5,0:5:15:0,15,153	0/0:6,0:6:18:0,18,184	0/0:7,0:7:21:0,21,221	0/0:7,0:7:21:0,21,214	./.:.:.:.:.	0/0:2,0:2:6:0,6,58	0/0:4,0:4:12:0,12,122	0/0:3,0:3:9:0,9,92	0/0:7,0:7:18:0,18,200	0/0:3,0:3:9:0,9,91	0/0:2,0:2:6:0,6,65	./.:.:.:.:.	0/0:3,0:3:6:0,6,76	0/0:6,0:6:12:0,12,145	1/1:0,6:6:9:134,9,0	./.:.:.:.:.	0/0:3,0:3:6:0,6,75	0/0:21,0:21:51:0,51,597
chr0	51339259	.	A	G	266.25	.	AC=12;AF=0.061;AN=198;BaseQRankSum=0.234;DP=596;Dels=0.00;FS=2.613;HaplotypeScore=0.1879;InbreedingCoeff=0.3498;MLEAC=7;MLEAF=0.035;MQ=56.92;MQ0=2;MQRankSum=-5.644;QD=17.75;ReadPosRankSum=-0.076	GT:AD:DP:GQ:PL	0/0:43,0:43:99:0,129,1346	0/0:11,0:11:30:0,30,302	0/0:15,0:15:45:0,45,444	0/0:22,0:22:60:0,60,612	0/0:19,0:19:57:0,57,572	0/0:6,0:6:18:0,18,179	0/0:4,0:4:12:0,12,120	./.:.:.:.:.	0/0:1,0:1:3:0,3,33	0/0:6,0:6:18:0,18,180	0/0:1,0:1:3:0,3,33	0/0:14,0:14:33:0,33,363	./.:.:.:.:.	./.:.:.:.:.	0/0:21,0:21:57:0,57,581	0/0:18,0:18:51:0,51,523	1/1:0,3:3:9:92,9,0	./.:.:.:.:.	./.:.:.:.:.	./.:.:.:.:.	./.:.:.:.:.	0/0:2,0:2:6:0,6,60	0/0:5,0:5:15:0,15,154	0/0:14,0:14:39:0,39,422	./.:.:.:.:.	0/0:1,1:2:3:0,3,31	0/0:10,0:10:30:0,30,296	0/0:2,0:2:6:0,6,62	1/1:0,1:1:3:32,3,0	1/1:0,3:3:9:87,9,0	./.:.:.:.:.	0/0:1,0:1:3:0,3,28	./.:.:.:.:.	./.:.:.:.:.	0/0:16,0:16:48:0,48,487	0/0:2,0:2:6:0,6,64	0/0:16,0:16:48:0,48,488	0/0:3,0:3:9:0,9,92	0/0:20,0:20:60:0,60,592	0/0:2,0:2:6:0,6,63	./.:.:.:.:.	0/0:18,0:18:51:0,51,523	0/0:11,0:11:33:0,33,336	0/0:12,0:12:33:0,33,353	0/0:8,0:8:24:0,24,236	0/0:10,0:10:27:0,27,292	0/0:7,0:7:21:0,21,213	./.:.:.:.:.	0/0:3,0:3:9:0,9,95	0/0:3,0:3:9:0,9,86	./.:.:.:.:.	0/0:3,0:3:9:0,9,95	0/0:6,0:6:18:0,18,184	0/0:2,0:2:6:0,6,60	0/0:1,0:1:3:0,3,32	./.:.:.:.:.	0/0:5,0:5:15:0,15,148	0/0:4,0:4:12:0,12,122	0/0:2,0:2:6:0,6,61	0/0:2,0:2:6:0,6,61	./.:.:.:.:.	./.:.:.:.:.	./.:.:.:.:.	./.:.:.:.:.	0/0:7,0:7:21:0,21,214	0/0:4,0:4:12:0,12,126	0/0:2,0:2:6:0,6,60	0/0:8,0:8:24:0,24,237	0/0:4,0:4:12:0,12,125	./.:.:.:.:.	./.:.:.:.:.	0/0:2,0:2:6:0,6,64	0/0:3,0:3:9:0,9,89	0/0:3,0:3:9:0,9,93	0/0:5,0:5:15:0,15,146	0/0:1,0:1:3:0,3,31	0/0:1,0:1:3:0,3,30	0/0:5,0:5:15:0,15,152	0/0:1,0:1:3:0,3,31	0/0:8,0:8:21:0,21,216	./.:.:.:.:.	0/0:2,0:2:6:0,6,65	0/0:1,0:1:3:0,3,32	0/0:2,0:2:6:0,6,61	0/0:1,0:1:3:0,3,30	0/0:1,0:1:3:0,3,32	1/1:0,1:1:3:30,3,0	0/0:1,0:1:3:0,3,31	0/0:2,0:2:6:0,6,63	0/0:2,0:2:3:0,3,31	0/0:1,0:1:3:0,3,31	./.:.:.:.:.	./.:.:.:.:.	./.:.:.:.:.	./.:.:.:.:.	./.:.:.:.:.	./.:.:.:.:.	1/1:0,1:1:3:32,3,0	0/0:3,0:3:9:0,9,92	./.:.:.:.:.	0/0:3,0:3:6:0,6,63	./.:.:.:.:.	0/0:2,0:2:6:0,6,63	0/0:4,0:4:12:0,12,118	0/0:2,0:2:6:0,6,61	0/0:5,0:5:15:0,15,158	0/0:4,0:4:12:0,12,129	0/0:3,0:3:9:0,9,91	./.:.:.:.:.	0/0:2,0:2:6:0,6,60	./.:.:.:.:.	./.:.:.:.:.	0/0:2,0:2:6:0,6,57	0/0:6,0:6:18:0,18,185	0/0:13,0:13:36:0,36,379	0/0:2,0:2:6:0,6,59	./.:.:.:.:.	./.:.:.:.:.	0/0:1,0:1:3:0,3,31	0/0:5,0:5:15:0,15,151	0/0:6,0:6:18:0,18,183	0/0:7,0:7:21:0,21,214	0/0:7,0:7:21:0,21,211	./.:.:.:.:.	0/0:2,0:2:6:0,6,59	0/0:4,0:4:12:0,12,118	0/0:3,0:3:9:0,9,92	0/0:7,0:7:18:0,18,196	0/0:2,0:2:6:0,6,59	0/0:2,0:2:6:0,6,62	./.:.:.:.:.	0/0:3,0:3:6:0,6,76	0/0:6,0:6:12:0,12,151	1/1:0,6:6:9:134,9,0	./.:.:.:.:.	0/0:3,0:3:6:0,6,75	0/0:22,0:22:54:0,54,612
chr0	51339303	.	A	C	645.88	.	AC=34;AF=0.160;AN=212;BaseQRankSum=2.664;DP=643;Dels=0.00;FS=6.841;HaplotypeScore=0.1442;InbreedingCoeff=0.4760;MLEAC=22;MLEAF=0.104;MQ=56.27;MQ0=1;MQRankSum=-8.010;QD=11.96;ReadPosRankSum=0.209	GT:AD:DP:GQ:PL	0/0:39,0:39:99:0,117,1258	0/0:16,0:16:39:0,39,427	0/0:12,0:12:36:0,36,367	0/0:18,1:19:54:0,54,557	0/0:19,0:19:57:0,57,565	0/0:9,0:9:27:0,27,271	0/0:3,0:3:9:0,9,92	./.:.:.:.:.	0/0:1,0:1:3:0,3,32	0/0:6,0:6:18:0,18,184	0/1:2,1:3:23:23,0,54	0/0:16,0:16:42:0,42,451	1/1:0,3:3:3:30,3,0	./.:.:.:.:.	0/0:17,0:19:51:0,51,520	0/0:21,0:21:60:0,60,598	1/1:0,8:8:18:180,18,0	./.:.:.:.:.	./.:.:.:.:.	0/0:1,0:1:3:0,3,32	./.:.:.:.:.	0/0:3,0:3:9:0,9,88	0/0:6,0:6:18:0,18,178	0/0:14,0:14:42:0,42,432	./.:.:.:.:.	1/1:0,6:6:9:91,9,0	0/0:11,0:11:33:0,33,340	1/1:0,1:1:3:33,3,0	1/1:0,1:1:3:32,3,0	1/1:0,7:7:12:122,12,0	1/1:0,1:1:3:22,3,0	./.:.:.:.:.	1/1:0,4:4:6:59,6,0	0/0:1,0:1:3:0,3,31	0/0:16,0:16:48:0,48,480	0/0:1,0:1:3:0,3,32	0/0:19,0:19:54:0,54,570	0/0:5,0:5:15:0,15,152	0/0:16,0:16:48:0,48,489	0/0:3,0:3:9:0,9,93	./.:.:.:.:.	0/0:22,0:22:66:0,66,677	0/0:9,0:9:27:0,27,267	0/0:15,0:15:42:0,42,449	0/0:12,0:12:36:0,36,363	0/0:16,1:17:11:0,11,413	0/0:8,0:8:24:0,24,248	0/0:1,0:1:3:0,3,33	0/0:2,0:2:6:0,6,63	0/0:3,0:3:9:0,9,96	./.:.:.:.:.	0/0:1,0:1:3:0,3,32	0/0:7,0:7:21:0,21,218	0/0:3,0:3:9:0,9,92	0/0:2,0:2:6:0,6,57	./.:.:.:.:.	0/0:4,0:4:12:0,12,126	0/0:5,0:5:15:0,15,153	0/0:2,0:2:6:0,6,63	0/0:1,0:1:3:0,3,31	./.:.:.:.:.	1/1:0,3:3:3:32,3,0	./.:.:.:.:.	1/1:0,2:2:3:30,3,0	0/0:5,0:5:15:0,15,158	0/0:3,0:3:9:0,9,91	0/0:2,0:2:3:0,3,29	0/0:7,0:7:21:0,21,219	0/0:5,0:5:15:0,15,155	./.:.:.:.:.	1/1:0,1:1:3:33,3,0	0/0:4,0:4:12:0,12,116	0/0:2,0:2:6:0,6,63	0/0:6,0:6:18:0,18,179	0/0:5,0:5:15:0,15,152	0/0:1,0:1:3:0,3,30	./.:.:.:.:.	0/0:6,0:6:18:0,18,178	0/0:1,0:1:3:0,3,30	0/0:5,0:5:15:0,15,155	./.:.:.:.:.	0/0:4,0:4:12:0,12,117	0/0:3,0:3:9:0,9,91	0/0:3,0:3:9:0,9,94	./.:.:.:.:.	0/0:1,0:1:3:0,3,31	1/1:0,3:3:3:30,3,0	0/1:1,1:2:24:26,0,24	0/0:1,0:1:3:0,3,32	0/0:1,1:2:3:0,3,33	0/0:1,0:1:3:0,3,31	./.:.:.:.:.	1/1:0,1:1:3:30,3,0	./.:.:.:.:.	./.:.:.:.:.	0/0:1,0:1:3:0,3,30	./.:.:.:.:.	1/1:0,1:1:3:34,3,0	0/0:2,0:2:6:0,6,59	./.:.:.:.:.	0/0:2,1:3:6:0,6,59	1/1:0,1:1:3:31,3,0	0/0:3,0:3:9:0,9,92	0/0:1,0:1:3:0,3,33	./.:.:.:.:.	0/0:5,0:5:15:0,15,153	0/0:3,0:3:9:0,9,95	0/0:1,0:2:3:0,3,28	./.:.:.:.:.	0/0:1,0:1:3:0,3,30	./.:.:.:.:.	./.:.:.:.:.	0/0:2,0:2:6:0,6,64	0/0:10,0:10:30:0,30,300	0/0:16,0:16:48:0,48,497	0/0:1,0:1:3:0,3,32	./.:.:.:.:.	./.:.:.:.:.	./.:.:.:.:.	0/0:7,0:7:21:0,21,213	0/0:3,0:3:9:0,9,91	0/0:6,0:6:18:0,18,179	0/0:7,0:7:21:0,21,210	./.:.:.:.:.	0/0:1,0:1:3:0,3,30	0/0:1,0:1:3:0,3,31	0/0:2,0:2:6:0,6,61	0/0:3,0:3:9:0,9,91	0/0:4,0:4:12:0,12,123	0/0:2,0:2:6:0,6,62	./.:.:.:.:.	0/0:2,0:2:6:0,6,63	0/0:6,0:6:9:0,9,118	1/1:0,6:6:9:134,9,0	./.:.:.:.:.	0/0:8,0:8:12:0,12,179	0/0:21,0:21:60:0,60,680
chr0	51339317	.	A	G	898.18	.	AC=29;AF=0.137;AN=212;BaseQRankSum=-2.288;DP=780;Dels=0.00;FS=10.017;HaplotypeScore=0.2541;InbreedingCoeff=0.5007;MLEAC=22;MLEAF=0.104;MQ=55.99;MQ0=0;MQRankSum=-8.977;QD=13.21;ReadPosRankSum=1.009	GT:AD:DP:GQ:PL	0/0:49,0:49:99:0,147,1622	0/0:22,0:22:57:0,57,623	0/0:18,0:18:54:0,54,545	0/0:19,0:20:57:0,57,584	0/0:29,0:29:87:0,87,883	0/0:9,0:9:27:0,27,280	0/0:4,0:4:12:0,12,124	./.:.:.:.:.	0/0:1,0:1:3:0,3,32	0/0:11,0:11:33:0,33,341	0/1:1,1:2:25:26,0,25	0/0:13,0:13:39:0,39,416	1/1:0,7:7:6:57,6,0	./.:.:.:.:.	0/0:19,0:20:57:0,57,588	0/0:23,0:23:66:0,66,662	1/1:0,11:11:24:241,24,0	./.:.:.:.:.	./.:.:.:.:.	0/0:1,0:1:3:0,3,29	./.:.:.:.:.	0/0:3,0:3:9:0,9,96	0/0:12,0:12:30:0,30,329	0/0:18,0:18:54:0,54,565	./.:.:.:.:.	1/1:0,11:11:18:174,18,0	0/0:14,0:14:42:0,42,450	0/1:1,1:2:25:26,0,25	./.:.:.:.:.	1/1:0,8:8:15:146,15,0	1/1:0,1:1:3:22,3,0	./.:.:.:.:.	1/1:0,5:5:6:57,6,0	0/0:2,0:2:6:0,6,63	0/0:14,0:14:42:0,42,452	0/0:2,0:2:6:0,6,59	0/0:22,0:22:63:0,63,685	0/0:5,0:5:15:0,15,152	0/0:25,0:26:75:0,75,757	0/0:3,0:3:9:0,9,98	./.:.:.:.:.	0/0:26,0:26:78:0,78,819	0/0:9,0:9:27:0,27,293	0/0:18,0:18:51:0,51,544	0/0:16,0:16:45:0,45,472	0/0:18,0:18:42:0,42,483	0/0:9,0:9:27:0,27,295	0/0:2,0:2:6:0,6,66	0/0:1,0:1:3:0,3,34	0/0:3,0:3:9:0,9,96	./.:.:.:.:.	0/0:4,0:4:12:0,12,110	0/0:6,0:6:18:0,18,189	0/0:3,0:3:9:0,9,97	0/0:3,0:3:9:0,9,95	./.:.:.:.:.	0/0:6,0:6:18:0,18,180	0/0:7,0:7:21:0,21,215	0/0:3,0:3:9:0,9,94	0/0:4,0:4:12:0,12,122	./.:.:.:.:.	1/1:0,4:4:6:58,6,0	./.:.:.:.:.	1/1:0,3:3:6:58,6,0	0/0:7,0:7:21:0,21,224	0/0:3,0:3:9:0,9,97	0/0:2,0:2:6:0,6,62	0/0:9,0:9:27:0,27,272	0/0:4,0:4:12:0,12,121	./.:.:.:.:.	1/1:0,1:1:3:32,3,0	0/0:5,0:5:15:0,15,154	0/0:1,0:1:3:0,3,31	0/0:7,0:7:21:0,21,213	0/0:8,0:8:18:0,18,214	0/0:1,0:1:3:0,3,34	./.:.:.:.:.	0/0:10,0:10:30:0,30,298	0/0:2,0:2:6:0,6,62	0/0:8,0:8:24:0,24,250	./.:.:.:.:.	0/0:4,0:4:12:0,12,121	0/0:3,0:3:9:0,9,95	0/0:3,0:3:9:0,9,89	0/0:3,0:3:9:0,9,96	0/0:2,0:2:6:0,6,63	./.:.:.:.:.	0/1:2,1:3:23:23,0,54	0/0:2,0:2:6:0,6,59	0/0:1,0:1:3:0,3,32	0/0:2,0:2:6:0,6,62	./.:.:.:.:.	1/1:0,1:1:3:30,3,0	./.:.:.:.:.	./.:.:.:.:.	0/0:1,0:1:3:0,3,32	./.:.:.:.:.	./.:.:.:.:.	0/0:2,0:2:6:0,6,65	./.:.:.:.:.	0/0:2,0:2:6:0,6,63	1/1:0,1:1:3:30,3,0	0/0:3,0:3:9:0,9,95	0/0:2,0:2:6:0,6,57	0/0:1,0:1:3:0,3,29	0/0:7,0:7:21:0,21,217	0/0:3,0:3:9:0,9,89	0/0:3,0:3:9:0,9,93	./.:.:.:.:.	0/0:2,0:2:6:0,6,62	1/1:0,2:2:6:62,6,0	./.:.:.:.:.	0/0:2,0:2:6:0,6,61	0/0:10,0:10:30:0,30,306	0/0:18,0:18:54:0,54,563	0/0:1,0:1:3:0,3,32	./.:.:.:.:.	./.:.:.:.:.	./.:.:.:.:.	0/0:9,0:9:27:0,27,284	0/0:3,0:3:9:0,9,94	0/0:6,0:6:18:0,18,187	0/0:7,0:7:21:0,21,216	./.:.:.:.:.	0/0:1,0:1:3:0,3,34	0/0:1,0:1:3:0,3,30	0/0:2,0:2:6:0,6,63	0/0:3,0:3:9:0,9,99	0/0:3,0:3:9:0,9,93	0/0:2,0:2:6:0,6,63	./.:.:.:.:.	0/0:2,0:2:6:0,6,62	0/0:6,0:6:6:0,6,89	1/1:0,6:6:9:134,9,0	./.:.:.:.:.	0/0:8,0:8:12:0,12,179	0/0:23,1:24:39:0,39,745
chr0	51339495	.	A	G	1209.15	.	AC=40;AF=0.179;AN=224;BaseQRankSum=1.807;DP=681;Dels=0.00;FS=10.988;HaplotypeScore=0.1198;InbreedingCoeff=0.5933;MLEAC=30;MLEAF=0.134;MQ=56.45;MQ0=2;MQRankSum=-9.809;QD=14.57;ReadPosRankSum=1.080	GT:AD:DP:GQ:PL	0/0:36,0:36:99:0,105,1142	0/0:16,0:16:45:0,45,481	0/0:12,0:12:36:0,36,378	0/0:22,0:22:66:0,66,688	0/0:25,0:25:75:0,75,781	0/0:5,0:5:15:0,15,152	0/0:3,0:3:9:0,9,91	./.:.:.:.:.	./.:.:.:.:.	0/0:5,0:5:15:0,15,162	./.:.:.:.:.	0/0:9,0:9:27:0,27,282	1/1:0,9:9:12:128,12,0	./.:.:.:.:.	0/0:29,0:29:87:0,87,903	0/0:24,0:24:66:0,66,725	1/1:0,10:10:12:152,12,0	./.:.:.:.:.	1/1:0,3:3:6:68,6,0	./.:.:.:.:.	./.:.:.:.:.	0/0:4,0:4:12:0,12,123	0/0:6,0:6:18:0,18,191	0/0:10,0:10:30:0,30,319	0/0:3,0:3:9:0,9,95	1/1:0,8:8:9:97,9,0	0/0:13,0:13:39:0,39,417	0/0:1,0:1:3:0,3,32	./.:.:.:.:.	1/1:0,6:6:9:95,9,0	./.:.:.:.:.	0/0:2,0:2:6:0,6,65	1/1:0,8:8:21:213,21,0	0/0:2,0:2:6:0,6,65	0/0:21,0:21:63:0,63,665	0/0:1,0:1:3:0,3,33	0/0:15,0:16:45:0,45,470	0/0:8,0:8:24:0,24,246	0/0:15,0:15:45:0,45,477	./.:.:.:.:.	./.:.:.:.:.	0/0:19,0:19:57:0,57,595	0/0:8,0:8:24:0,24,248	0/0:17,0:17:51:0,51,540	0/0:10,0:10:30:0,30,307	0/0:11,0:11:27:0,27,314	0/0:7,0:7:21:0,21,225	0/0:1,0:1:3:0,3,33	0/0:1,0:1:3:0,3,29	0/0:1,0:1:3:0,3,31	0/0:2,0:2:6:0,6,61	0/0:2,0:2:6:0,6,61	0/0:4,0:4:12:0,12,126	0/0:2,0:2:6:0,6,67	0/0:4,0:4:12:0,12,118	./.:.:.:.:.	0/0:6,0:6:15:0,15,169	0/0:2,0:2:6:0,6,63	./.:.:.:.:.	0/0:5,0:5:15:0,15,154	1/1:0,3:3:6:65,6,0	./.:.:.:.:.	1/1:0,3:3:6:61,6,0	1/1:0,5:5:9:104,9,0	0/0:5,0:5:15:0,15,156	0/0:7,0:7:21:0,21,206	0/0:1,0:1:3:0,3,33	0/0:9,0:9:27:0,27,278	0/0:4,0:4:12:0,12,120	./.:.:.:.:.	./.:.:.:.:.	0/0:3,0:3:9:0,9,97	0/0:2,0:2:6:0,6,59	0/0:5,0:5:15:0,15,156	0/0:3,0:3:9:0,9,95	0/0:3,0:3:9:0,9,92	0/0:3,0:3:9:0,9,90	0/0:5,0:5:15:0,15,154	0/0:1,0:1:3:0,3,32	0/0:5,0:5:15:0,15,158	1/1:0,3:3:6:63,6,0	0/0:2,0:2:6:0,6,65	./.:.:.:.:.	0/0:1,0:1:3:0,3,32	0/0:3,0:3:9:0,9,89	0/0:1,0:1:3:0,3,32	1/1:0,1:1:3:32,3,0	0/0:1,0:1:3:0,3,31	0/0:7,0:7:21:0,21,215	0/0:3,0:3:9:0,9,98	0/0:6,0:6:18:0,18,184	1/1:0,2:2:3:32,3,0	1/1:0,6:6:9:96,9,0	./.:.:.:.:.	1/1:0,1:1:3:30,3,0	0/0:1,0:1:3:0,3,32	1/1:0,1:1:3:22,3,0	./.:.:.:.:.	0/0:2,0:2:6:0,6,67	./.:.:.:.:.	./.:.:.:.:.	./.:.:.:.:.	1/1:0,2:2:6:65,6,0	0/0:1,0:1:3:0,3,34	0/0:2,0:2:6:0,6,62	0/0:4,0:4:12:0,12,128	./.:.:.:.:.	0/0:3,0:3:9:0,9,98	0/0:1,0:1:3:0,3,32	0/0:1,0:1:3:0,3,29	1/1:0,4:4:9:98,9,0	0/0:1,0:1:3:0,3,32	0/0:4,0:4:12:0,12,129	0/0:7,0:7:21:0,21,227	0/0:11,0:11:33:0,33,350	0/0:5,0:5:15:0,15,147	1/1:0,2:2:3:34,3,0	0/0:1,0:1:3:0,3,30	0/0:3,0:3:9:0,9,92	0/0:5,0:5:15:0,15,157	0/0:6,0:6:18:0,18,192	0/0:2,0:2:6:0,6,67	0/0:8,0:8:24:0,24,250	0/0:1,0:1:3:0,3,34	0/0:2,0:2:6:0,6,57	0/0:4,0:4:12:0,12,128	0/0:5,0:5:15:0,15,153	0/0:2,0:2:6:0,6,59	0/0:2,0:2:6:0,6,61	./.:.:.:.:.	1/1:0,4:4:3:45,3,0	0/0:2,0:2:6:0,6,56	./.:.:.:.:.	1/1:0,2:2:3:45,3,0	0/0:2,0:2:3:0,3,45	0/0:6,0:6:9:0,9,134	0/0:28,0:28:81:0,81,907
chr0	51339552	.	T	A	215.9	.	AC=23;AF=0.115;AN=200;BaseQRankSum=-2.533;DP=547;Dels=0.00;FS=13.446;HaplotypeScore=0.1058;InbreedingCoeff=0.4103;MLEAC=15;MLEAF=0.075;MQ=58.22;MQ0=0;MQRankSum=-4.948;QD=8.00;ReadPosRankSum=1.411	GT:AD:DP:GQ:PL	0/0:35,0:35:99:0,105,1121	0/0:13,0:13:36:0,36,390	0/0:11,0:11:33:0,33,339	0/0:20,0:20:60:0,60,619	0/0:14,0:14:42:0,42,422	0/0:4,0:4:12:0,12,122	0/0:3,0:3:9:0,9,97	./.:.:.:.:.	./.:.:.:.:.	0/0:6,0:6:18:0,18,183	./.:.:.:.:.	0/0:9,0:9:27:0,27,285	1/1:0,2:2:3:26,3,0	./.:.:.:.:.	0/0:22,0:22:63:0,63,647	0/0:20,0:20:57:0,57,585	1/1:0,2:2:3:29,3,0	./.:.:.:.:.	1/1:0,1:1:3:29,3,0	./.:.:.:.:.	./.:.:.:.:.	0/0:3,0:3:9:0,9,89	0/0:3,0:3:9:0,9,80	0/0:8,0:8:24:0,24,245	0/0:1,0:1:3:0,3,35	./.:.:.:.:.	0/0:11,0:11:33:0,33,338	0/0:2,0:2:6:0,6,65	./.:.:.:.:.	1/1:0,3:3:6:59,6,0	./.:.:.:.:.	0/0:3,0:3:9:0,9,95	1/1:0,2:2:6:60,6,0	0/0:2,0:2:6:0,6,59	0/0:21,0:21:63:0,63,656	0/0:3,0:3:9:0,9,97	0/0:13,0:13:39:0,39,401	0/0:7,0:7:21:0,21,213	0/0:17,0:17:51:0,51,506	0/0:4,0:4:12:0,12,130	./.:.:.:.:.	0/0:15,0:15:45:0,45,465	0/0:5,0:5:15:0,15,156	0/0:11,0:11:33:0,33,340	0/0:6,0:6:18:0,18,182	0/0:7,0:7:21:0,21,218	0/0:11,0:11:33:0,33,347	0/0:2,0:2:6:0,6,62	0/0:1,0:1:3:0,3,33	0/0:1,0:1:3:0,3,31	0/0:1,0:1:3:0,3,31	0/0:2,0:2:6:0,6,64	0/0:4,0:4:12:0,12,128	0/0:2,0:2:6:0,6,62	0/0:4,0:4:12:0,12,130	./.:.:.:.:.	0/0:4,0:4:12:0,12,130	0/0:3,0:3:9:0,9,98	./.:.:.:.:.	0/0:3,0:3:9:0,9,92	1/1:0,1:1:3:29,3,0	./.:.:.:.:.	./.:.:.:.:.	./.:.:.:.:.	0/0:7,0:7:21:0,21,222	0/0:5,0:5:15:0,15,159	0/0:1,0:1:3:0,3,31	0/0:7,0:7:21:0,21,223	0/0:4,0:4:12:0,12,126	./.:.:.:.:.	./.:.:.:.:.	0/0:2,0:2:6:0,6,63	./.:.:.:.:.	0/0:4,0:4:12:0,12,122	0/0:2,0:2:6:0,6,59	0/0:4,0:4:12:0,12,132	./.:.:.:.:.	0/0:6,0:6:18:0,18,192	0/0:1,0:1:3:0,3,31	0/0:5,0:5:15:0,15,156	./.:.:.:.:.	0/0:1,0:1:3:0,3,30	0/0:3,0:3:9:0,9,98	./.:.:.:.:.	0/0:2,0:2:6:0,6,65	0/0:2,0:2:6:0,6,63	./.:.:.:.:.	0/0:1,0:1:3:0,3,32	0/0:5,0:5:15:0,15,159	0/0:1,0:1:3:0,3,32	0/0:5,0:5:15:0,15,151	./.:.:.:.:.	1/1:0,3:3:3:30,3,0	./.:.:.:.:.	./.:.:.:.:.	0/0:2,0:2:6:0,6,64	./.:.:.:.:.	./.:.:.:.:.	0/0:2,0:2:6:0,6,61	./.:.:.:.:.	0/0:4,0:4:12:0,12,129	./.:.:.:.:.	1/1:0,1:1:3:29,3,0	0/0:1,0:1:3:0,3,31	0/0:1,0:1:3:0,3,31	0/0:4,0:4:12:0,12,129	0/0:1,0:1:3:0,3,33	0/0:3,0:3:9:0,9,95	./.:.:.:.:.	0/0:1,0:1:3:0,3,32	1/1:0,2:2:3:29,3,0	./.:.:.:.:.	0/0:7,0:7:21:0,21,217	0/0:7,0:7:21:0,21,214	0/0:11,0:11:33:0,33,339	0/0:7,0:7:21:0,21,216	1/1:0,2:2:3:30,3,0	./.:.:.:.:.	0/0:2,0:2:6:0,6,64	0/1:3,1:4:19:19,0,82	0/0:5,0:5:15:0,15,156	0/0:2,0:2:6:0,6,61	0/0:7,0:7:21:0,21,225	0/0:2,0:2:6:0,6,61	./.:.:.:.:.	0/0:2,0:2:6:0,6,61	0/0:3,0:3:9:0,9,95	0/0:1,0:1:3:0,3,32	0/0:1,0:1:3:0,3,31	./.:.:.:.:.	1/1:0,4:4:3:45,3,0	0/0:1,0:1:3:0,3,30	0/0:1,0:1:3:0,3,24	./.:.:.:.:.	./.:.:.:.:.	0/0:5,0:5:9:0,9,121	0/0:24,0:24:72:0,72,812
chr0	51339566	.	C	A	186.23	.	AC=10;AF=0.050;AN=200;DP=508;Dels=0.00;FS=7.554;HaplotypeScore=0.1041;InbreedingCoeff=0.2409;MLEAC=6;MLEAF=0.030;MQ=58.19;MQ0=0;QD=18.62	GT:AD:DP:GQ:PL	0/0:32,0:32:96:0,96,1030	0/0:13,0:13:39:0,39,409	0/0:10,0:10:30:0,30,310	0/0:18,0:18:54:0,54,568	0/0:15,0:15:45:0,45,473	0/0:3,0:3:9:0,9,97	0/0:2,0:2:6:0,6,66	./.:.:.:.:.	./.:.:.:.:.	0/0:7,0:7:21:0,21,214	./.:.:.:.:.	0/0:9,0:9:27:0,27,282	0/0:2,0:2:3:0,3,32	0/0:1,0:1:3:0,3,22	0/0:24,0:24:66:0,66,690	0/0:20,0:20:60:0,60,623	0/0:2,0:2:3:0,3,32	./.:.:.:.:.	0/0:1,0:1:3:0,3,33	./.:.:.:.:.	./.:.:.:.:.	0/0:5,0:5:15:0,15,158	1/1:0,3:3:9:94,9,0	0/0:8,0:8:24:0,24,254	0/0:2,0:2:6:0,6,61	./.:.:.:.:.	0/0:9,0:9:27:0,27,278	0/0:2,0:2:6:0,6,66	./.:.:.:.:.	0/0:2,0:2:3:0,3,30	./.:.:.:.:.	0/0:3,0:3:9:0,9,97	0/0:2,0:2:6:0,6,59	0/0:2,0:2:6:0,6,61	0/0:20,0:20:60:0,60,619	0/0:3,0:3:9:0,9,89	0/0:12,0:12:36:0,36,380	0/0:7,0:7:21:0,21,226	0/0:19,0:19:54:0,54,578	0/0:3,0:3:9:0,9,99	./.:.:.:.:.	0/0:11,0:11:33:0,33,336	0/0:5,0:5:15:0,15,156	0/0:10,0:10:30:0,30,314	0/0:3,0:3:9:0,9,97	0/0:6,0:6:15:0,15,164	0/0:10,0:10:30:0,30,320	0/0:2,0:2:6:0,6,66	./.:.:.:.:.	0/0:2,0:2:6:0,6,63	0/0:1,0:1:3:0,3,30	0/0:2,0:2:6:0,6,62	0/0:2,0:2:6:0,6,67	0/0:2,0:2:6:0,6,61	0/0:3,0:3:9:0,9,97	./.:.:.:.:.	1/1:0,1:1:3:30,3,0	1/1:0,2:2:6:65,6,0	./.:.:.:.:.	0/0:3,0:3:9:0,9,94	0/0:1,0:1:3:0,3,33	./.:.:.:.:.	./.:.:.:.:.	./.:.:.:.:.	0/0:6,0:6:18:0,18,191	0/0:3,0:3:9:0,9,96	0/0:2,0:2:6:0,6,66	0/0:5,0:5:15:0,15,160	0/0:5,0:5:15:0,15,155	./.:.:.:.:.	./.:.:.:.:.	0/0:2,0:2:6:0,6,65	./.:.:.:.:.	0/0:3,0:3:9:0,9,92	0/0:2,0:2:6:0,6,61	0/0:1,0:1:3:0,3,32	0/0:1,0:1:3:0,3,28	0/0:4,0:4:12:0,12,122	./.:.:.:.:.	0/0:4,0:4:12:0,12,130	./.:.:.:.:.	./.:.:.:.:.	0/0:3,0:3:9:0,9,101	0/0:1,0:1:3:0,3,33	./.:.:.:.:.	0/0:3,0:3:9:0,9,78	./.:.:.:.:.	0/0:1,0:1:3:0,3,33	0/0:2,0:2:6:0,6,61	0/0:1,0:1:3:0,3,32	0/0:3,0:3:9:0,9,96	./.:.:.:.:.	0/0:3,0:3:3:0,3,33	./.:.:.:.:.	./.:.:.:.:.	0/0:2,0:2:6:0,6,65	./.:.:.:.:.	./.:.:.:.:.	0/0:2,0:2:6:0,6,65	./.:.:.:.:.	0/0:4,0:4:12:0,12,133	./.:.:.:.:.	0/0:1,0:1:3:0,3,32	0/0:2,0:2:6:0,6,64	1/1:0,1:1:3:28,3,0	1/1:0,3:3:9:92,9,0	0/0:1,0:1:3:0,3,30	0/0:3,0:3:9:0,9,94	./.:.:.:.:.	0/0:1,0:1:3:0,3,32	0/0:1,0:1:3:0,3,32	./.:.:.:.:.	0/0:8,0:8:24:0,24,245	0/0:6,0:6:18:0,18,189	0/0:11,0:11:33:0,33,339	0/0:5,0:5:15:0,15,157	0/0:1,0:1:3:0,3,33	0/0:1,0:1:3:0,3,34	0/0:1,0:1:3:0,3,33	0/0:3,0:3:9:0,9,90	0/0:5,0:5:15:0,15,158	0/0:2,0:2:6:0,6,61	0/0:5,0:5:15:0,15,155	0/0:2,0:2:6:0,6,63	0/0:1,0:1:3:0,3,31	0/0:1,0:1:3:0,3,32	0/0:1,0:1:3:0,3,32	./.:.:.:.:.	0/0:1,0:1:3:0,3,30	./.:.:.:.:.	0/0:4,0:4:3:0,3,45	0/0:1,0:1:3:0,3,32	0/0:4,0:4:6:0,6,76	./.:.:.:.:.	./.:.:.:.:.	0/0:8,0:8:15:0,15,194	0/0:24,0:24:72:0,72,802
chr0	51339629	.	C	T	143.84	.	AC=18;AF=0.092;AN=196;BaseQRankSum=0.499;DP=574;Dels=0.00;FS=37.684;HaplotypeScore=0.2429;InbreedingCoeff=0.4197;MLEAC=10;MLEAF=0.051;MQ=58.22;MQ0=2;MQRankSum=-2.434;QD=6.85;ReadPosRankSum=0.330	GT:AD:DP:GQ:PL	0/0:25,1:26:47:0,47,761	0/0:15,0:15:45:0,45,464	0/0:14,0:14:42:0,42,438	0/0:18,0:18:54:0,54,560	0/0:16,0:16:48:0,48,487	0/0:6,0:6:18:0,18,185	0/0:8,0:8:24:0,24,242	./.:.:.:.:.	0/0:1,0:1:3:0,3,31	0/0:8,0:8:21:0,21,221	./.:.:.:.:.	0/0:11,0:11:33:0,33,347	1/1:0,5:5:6:63,6,0	1/1:0,1:1:3:22,3,0	0/0:26,0:26:75:0,75,797	0/0:19,0:19:54:0,54,590	1/1:0,2:2:3:32,3,0	./.:.:.:.:.	./.:.:.:.:.	0/0:1,0:1:3:0,3,32	./.:.:.:.:.	0/0:7,0:7:21:0,21,205	0/0:5,0:5:15:0,15,156	0/0:10,0:10:30:0,30,312	0/0:3,0:3:9:0,9,96	1/1:0,4:4:3:32,3,0	0/0:5,0:5:15:0,15,155	./.:.:.:.:.	./.:.:.:.:.	1/1:0,2:2:3:32,3,0	./.:.:.:.:.	0/0:2,0:2:6:0,6,64	1/1:0,2:2:3:32,3,0	0/0:1,0:1:3:0,3,31	0/0:11,0:11:33:0,33,340	./.:.:.:.:.	0/0:12,0:12:36:0,36,366	0/0:4,0:4:12:0,12,126	0/0:17,0:17:42:0,42,471	./.:.:.:.:.	./.:.:.:.:.	0/0:16,0:16:48:0,48,501	0/0:6,0:6:18:0,18,183	0/0:14,0:14:42:0,42,435	0/0:7,0:7:21:0,21,217	0/0:11,0:11:30:0,30,334	0/0:11,0:11:33:0,33,341	0/0:2,0:2:6:0,6,58	0/0:3,0:3:9:0,9,91	0/0:5,0:5:15:0,15,158	./.:.:.:.:.	0/0:2,0:2:6:0,6,62	./.:.:.:.:.	0/0:5,0:5:12:0,12,136	0/0:4,0:4:12:0,12,127	./.:.:.:.:.	0/0:2,0:2:6:0,6,59	0/0:3,0:3:9:0,9,96	./.:.:.:.:.	0/0:3,0:3:9:0,9,95	./.:.:.:.:.	./.:.:.:.:.	1/1:0,2:2:3:32,3,0	./.:.:.:.:.	0/0:7,0:7:21:0,21,224	0/0:3,0:3:9:0,9,96	0/0:4,0:4:12:0,12,127	0/0:6,0:6:18:0,18,172	0/0:6,0:6:15:0,15,173	0/0:1,0:1:3:0,3,30	./.:.:.:.:.	0/0:6,0:6:18:0,18,186	0/0:4,0:4:9:0,9,108	0/0:2,0:2:6:0,6,60	0/0:1,0:1:3:0,3,30	0/0:2,0:2:6:0,6,59	./.:.:.:.:.	0/0:2,0:2:6:0,6,64	0/0:2,0:2:6:0,6,65	0/0:2,0:2:6:0,6,64	./.:.:.:.:.	0/0:4,0:4:12:0,12,122	./.:.:.:.:.	0/0:4,0:4:12:0,12,126	./.:.:.:.:.	0/0:3,0:3:9:0,9,92	./.:.:.:.:.	./.:.:.:.:.	0/0:5,0:5:15:0,15,161	0/0:2,0:2:6:0,6,63	0/0:2,0:2:6:0,6,62	./.:.:.:.:.	./.:.:.:.:.	1/1:0,2:2:3:32,3,0	./.:.:.:.:.	0/0:1,0:1:3:0,3,30	./.:.:.:.:.	1/1:0,1:1:3:32,3,0	0/0:3,0:3:9:0,9,91	./.:.:.:.:.	0/0:1,0:1:3:0,3,31	./.:.:.:.:.	./.:.:.:.:.	0/0:1,0:1:3:0,3,33	0/0:1,0:1:3:0,3,31	0/0:5,0:5:15:0,15,150	0/0:1,0:1:3:0,3,32	0/0:3,0:3:9:0,9,95	./.:.:.:.:.	0/0:3,0:3:9:0,9,89	./.:.:.:.:.	./.:.:.:.:.	0/0:7,0:7:21:0,21,215	0/0:6,0:6:18:0,18,188	0/0:9,0:9:24:0,24,242	0/0:5,0:5:15:0,15,161	./.:.:.:.:.	0/0:2,0:2:6:0,6,57	0/0:3,0:3:9:0,9,90	0/0:3,0:3:9:0,9,92	0/0:6,0:6:18:0,18,186	0/0:1,0:1:3:0,3,32	0/0:8,0:8:24:0,24,245	0/0:2,0:2:6:0,6,63	0/0:3,0:3:9:0,9,95	0/0:3,0:3:9:0,9,91	0/0:3,0:3:9:0,9,93	0/0:4,0:4:12:0,12,120	0/0:2,0:2:6:0,6,65	0/0:2,0:2:3:0,3,45	./.:.:.:.:.	./.:.:.:.:.	0/0:11,0:11:21:0,21,269	./.:.:.:.:.	0/0:2,0:2:3:0,3,45	0/0:6,0:6:9:0,9,134	0/0:27,0:27:81:0,81,892
chr0	51339632	.	G	C	102.91	.	AC=13;AF=0.064;AN=202;BaseQRankSum=-0.081;DP=582;Dels=0.00;FS=30.090;HaplotypeScore=0.2280;InbreedingCoeff=0.2895;MLEAC=8;MLEAF=0.040;MQ=58.39;MQ0=2;MQRankSum=-1.712;QD=5.42;ReadPosRankSum=0.403	GT:AD:DP:GQ:PL	0/0:26,0:26:75:0,75,813	0/0:17,0:17:51:0,51,519	0/0:13,0:13:39:0,39,410	0/0:17,0:17:51:0,51,525	0/0:18,0:18:54:0,54,551	0/0:6,0:6:18:0,18,182	0/0:10,0:10:30:0,30,302	./.:.:.:.:.	0/0:1,0:1:3:0,3,32	0/0:8,0:8:24:0,24,236	./.:.:.:.:.	0/0:11,0:11:33:0,33,350	1/1:2,2:4:6:61,6,0	0/0:1,0:1:3:0,3,22	0/0:26,0:26:75:0,75,817	0/0:20,0:20:57:0,57,611	0/1:2,1:3:24:26,0,24	./.:.:.:.:.	./.:.:.:.:.	0/0:1,0:1:3:0,3,31	./.:.:.:.:.	0/0:8,0:8:24:0,24,246	0/0:6,0:6:18:0,18,186	0/0:11,0:11:33:0,33,339	0/0:3,0:3:6:0,6,65	1/1:3,1:4:3:32,3,0	0/0:5,0:5:15:0,15,156	./.:.:.:.:.	./.:.:.:.:.	1/1:1,1:2:3:30,3,0	./.:.:.:.:.	0/0:2,0:2:6:0,6,63	1/1:1,1:2:3:30,3,0	0/0:1,0:1:3:0,3,29	0/0:12,0:12:36:0,36,367	0/0:1,0:1:3:0,3,30	0/0:12,0:12:36:0,36,381	0/0:6,0:6:18:0,18,185	0/0:17,0:17:42:0,42,476	./.:.:.:.:.	./.:.:.:.:.	0/0:16,0:16:48:0,48,494	0/0:5,0:5:15:0,15,151	0/0:13,0:13:39:0,39,399	0/0:6,0:6:18:0,18,192	0/0:11,0:11:30:0,30,336	0/0:12,0:12:36:0,36,367	0/0:1,0:1:3:0,3,32	0/0:3,0:3:9:0,9,93	0/0:4,0:4:12:0,12,127	./.:.:.:.:.	0/0:2,0:2:6:0,6,61	./.:.:.:.:.	0/0:5,0:5:12:0,12,140	0/0:5,0:5:15:0,15,151	./.:.:.:.:.	0/0:2,0:2:6:0,6,63	0/0:3,0:3:9:0,9,95	./.:.:.:.:.	0/0:2,0:2:6:0,6,65	./.:.:.:.:.	./.:.:.:.:.	1/1:1,1:2:3:31,3,0	./.:.:.:.:.	0/0:7,0:7:21:0,21,226	0/0:4,0:4:12:0,12,126	0/0:4,0:4:12:0,12,128	0/0:5,0:5:15:0,15,155	0/0:6,0:6:15:0,15,177	0/0:1,0:1:3:0,3,30	./.:.:.:.:.	0/0:6,0:6:18:0,18,192	0/0:4,0:4:9:0,9,109	0/0:2,0:2:6:0,6,65	0/0:2,0:2:6:0,6,61	0/0:2,0:2:6:0,6,63	./.:.:.:.:.	0/0:2,0:2:6:0,6,63	0/0:2,0:2:6:0,6,61	0/0:2,0:2:6:0,6,63	./.:.:.:.:.	0/0:5,0:5:15:0,15,153	./.:.:.:.:.	0/0:4,0:4:12:0,12,126	0/0:1,0:1:3:0,3,32	0/0:3,0:3:9:0,9,97	./.:.:.:.:.	./.:.:.:.:.	0/0:4,0:4:12:0,12,129	0/0:2,0:2:6:0,6,61	0/0:2,0:2:6:0,6,66	./.:.:.:.:.	./.:.:.:.:.	1/1:0,2:2:3:31,3,0	./.:.:.:.:.	0/0:1,0:1:3:0,3,31	./.:.:.:.:.	0/0:1,0:1:3:0,3,32	0/0:3,0:3:9:0,9,93	./.:.:.:.:.	0/0:1,0:1:3:0,3,30	./.:.:.:.:.	./.:.:.:.:.	0/0:1,0:1:3:0,3,31	0/0:1,0:1:3:0,3,31	0/0:4,0:4:12:0,12,124	0/0:1,0:1:3:0,3,32	0/0:4,0:4:12:0,12,122	./.:.:.:.:.	0/0:3,0:3:9:0,9,94	./.:.:.:.:.	./.:.:.:.:.	0/0:5,0:5:15:0,15,153	0/0:5,0:5:15:0,15,146	0/0:9,0:9:27:0,27,275	0/0:5,0:5:15:0,15,162	./.:.:.:.:.	0/0:2,0:2:6:0,6,61	0/0:3,0:3:9:0,9,94	0/0:3,0:3:9:0,9,93	0/0:6,0:6:18:0,18,189	0/0:1,0:1:3:0,3,30	0/0:8,0:8:24:0,24,252	0/0:2,0:2:6:0,6,65	0/0:3,0:3:9:0,9,92	0/0:3,0:3:9:0,9,92	0/0:3,0:3:9:0,9,97	0/0:5,0:5:15:0,15,156	0/0:2,0:2:6:0,6,61	0/0:2,0:2:3:0,3,45	./.:.:.:.:.	0/0:4,0:4:6:0,6,89	0/0:11,0:11:21:0,21,267	./.:.:.:.:.	0/0:2,0:2:3:0,3,45	0/0:6,0:6:9:0,9,134	0/0:26,0:26:78:0,78,869
chr0	51339669	.	T	A	139.32	.	AC=18;AF=0.091;AN=198;BaseQRankSum=-0.323;DP=432;Dels=0.00;FS=2.937;HaplotypeScore=0.0658;InbreedingCoeff=0.3528;MLEAC=10;MLEAF=0.051;MQ=57.79;MQ0=1;MQRankSum=-1.709;QD=6.97;ReadPosRankSum=-0.277	GT:AD:DP:GQ:PL	0/0:21,0:21:57:0,57,634	0/0:11,0:11:33:0,33,331	0/0:7,0:7:21:0,21,219	0/0:14,0:14:42:0,42,437	0/0:17,0:17:51:0,51,520	0/0:3,0:3:9:0,9,92	0/0:4,0:4:12:0,12,120	./.:.:.:.:.	0/0:1,0:1:3:0,3,32	0/0:3,0:3:9:0,9,91	./.:.:.:.:.	0/0:6,0:6:18:0,18,182	1/1:0,4:4:6:61,6,0	./.:.:.:.:.	0/0:16,0:16:48:0,48,496	0/0:12,0:12:36:0,36,367	1/1:0,3:3:6:59,6,0	./.:.:.:.:.	./.:.:.:.:.	0/0:1,0:1:3:0,3,30	./.:.:.:.:.	0/0:6,0:6:18:0,18,188	0/0:3,0:3:9:0,9,89	0/0:9,0:9:27:0,27,278	0/0:3,0:3:9:0,9,97	1/1:0,3:3:3:32,3,0	0/0:2,0:2:6:0,6,63	0/0:1,0:1:3:0,3,32	./.:.:.:.:.	1/1:0,2:2:3:31,3,0	1/1:0,1:1:3:22,3,0	0/0:4,0:4:12:0,12,128	1/1:1,1:2:3:31,3,0	0/0:1,0:1:3:0,3,33	0/0:9,0:9:27:0,27,268	0/0:2,0:2:6:0,6,64	0/0:6,0:6:18:0,18,178	0/0:4,0:4:12:0,12,122	0/0:5,0:5:15:0,15,152	0/0:2,0:2:6:0,6,65	./.:.:.:.:.	0/0:15,0:15:42:0,42,451	0/0:5,0:5:15:0,15,142	0/0:11,0:11:33:0,33,330	0/0:4,0:4:12:0,12,117	0/0:12,0:12:33:0,33,344	0/0:6,0:6:18:0,18,187	./.:.:.:.:.	0/0:3,0:3:9:0,9,88	0/0:1,0:1:3:0,3,30	./.:.:.:.:.	0/0:2,0:2:6:0,6,62	./.:.:.:.:.	0/0:3,0:3:6:0,6,73	0/0:3,0:3:9:0,9,97	./.:.:.:.:.	0/0:3,0:3:9:0,9,92	0/0:3,0:3:9:0,9,92	./.:.:.:.:.	0/0:3,0:3:9:0,9,97	./.:.:.:.:.	./.:.:.:.:.	1/1:0,2:2:3:30,3,0	./.:.:.:.:.	0/0:4,0:4:12:0,12,123	0/0:4,0:4:12:0,12,120	0/0:3,0:3:9:0,9,97	0/0:2,0:2:6:0,6,57	0/0:2,0:3:3:0,3,45	0/0:1,0:1:3:0,3,32	./.:.:.:.:.	0/0:4,0:4:12:0,12,117	./.:.:.:.:.	0/0:2,0:2:6:0,6,61	0/0:3,0:3:9:0,9,88	0/0:2,0:2:6:0,6,61	./.:.:.:.:.	0/0:1,0:1:3:0,3,31	0/0:1,0:1:3:0,3,32	0/0:2,0:2:6:0,6,65	./.:.:.:.:.	0/0:3,0:3:9:0,9,92	./.:.:.:.:.	0/0:2,0:2:6:0,6,61	0/0:1,0:1:3:0,3,31	0/0:3,0:3:9:0,9,95	./.:.:.:.:.	0/0:1,0:1:3:0,3,31	0/0:5,0:5:15:0,15,152	0/0:2,0:2:6:0,6,61	0/0:1,0:1:3:0,3,29	./.:.:.:.:.	./.:.:.:.:.	1/1:0,2:2:3:31,3,0	./.:.:.:.:.	1/1:0,1:1:3:30,3,0	./.:.:.:.:.	0/0:1,0:1:3:0,3,29	0/0:3,0:3:9:0,9,93	./.:.:.:.:.	0/0:4,0:4:12:0,12,128	./.:.:.:.:.	0/0:1,0:1:3:0,3,31	0/0:1,0:1:3:0,3,31	0/0:1,0:1:3:0,3,30	0/0:3,0:3:9:0,9,91	./.:.:.:.:.	0/0:2,0:2:6:0,6,63	./.:.:.:.:.	0/0:1,0:1:3:0,3,32	./.:.:.:.:.	./.:.:.:.:.	0/0:4,0:4:12:0,12,126	0/0:3,0:3:9:0,9,95	0/0:5,0:5:15:0,15,154	0/0:5,0:5:15:0,15,150	./.:.:.:.:.	0/0:1,0:1:3:0,3,29	0/0:3,0:3:9:0,9,95	0/0:4,0:4:12:0,12,117	0/0:3,0:3:9:0,9,90	./.:.:.:.:.	0/0:5,0:5:15:0,15,150	./.:.:.:.:.	./.:.:.:.:.	0/0:2,0:2:6:0,6,57	0/0:3,0:3:9:0,9,86	0/0:3,0:3:9:0,9,90	0/0:2,0:2:6:0,6,66	0/0:2,0:2:3:0,3,45	./.:.:.:.:.	0/0:4,0:4:6:0,6,89	0/0:11,0:11:18:0,18,241	./.:.:.:.:.	0/0:2,0:2:3:0,3,45	0/0:6,0:6:9:0,9,134	0/0:21,0:21:63:0,63,701
chr0	51339671	.	A	G	187.35	.	AC=20;AF=0.101;AN=198;BaseQRankSum=0.440;DP=435;Dels=0.00;FS=4.536;HaplotypeScore=0.0836;InbreedingCoeff=0.3809;MLEAC=12;MLEAF=0.061;MQ=57.52;MQ0=2;MQRankSum=-2.433;QD=7.81;ReadPosRankSum=-0.108	GT:AD:DP:GQ:PL	0/0:20,1:21:26:0,26,568	0/0:11,0:12:33:0,33,329	0/0:7,0:7:21:0,21,212	0/0:14,0:14:42:0,42,433	0/0:18,0:18:54:0,54,551	0/0:3,0:3:9:0,9,90	0/0:4,0:4:12:0,12,118	./.:.:.:.:.	0/0:1,0:1:3:0,3,32	0/0:3,0:3:9:0,9,90	./.:.:.:.:.	0/0:6,0:6:18:0,18,183	1/1:0,5:5:6:61,6,0	./.:.:.:.:.	0/0:16,0:16:48:0,48,487	0/0:12,0:12:36:0,36,363	1/1:0,3:3:6:62,6,0	./.:.:.:.:.	./.:.:.:.:.	0/0:1,0:1:3:0,3,30	./.:.:.:.:.	0/0:7,0:7:21:0,21,209	0/0:3,0:3:9:0,9,92	0/0:9,0:9:27:0,27,274	0/0:3,0:3:9:0,9,95	1/1:0,5:5:3:32,3,0	0/0:2,0:2:6:0,6,63	0/0:1,0:1:3:0,3,32	./.:.:.:.:.	1/1:0,2:2:3:31,3,0	1/1:0,1:1:3:22,3,0	0/0:4,0:4:12:0,12,130	1/1:0,2:2:3:31,3,0	0/0:1,0:1:3:0,3,33	0/0:9,0:9:27:0,27,275	0/0:2,0:2:6:0,6,62	0/0:6,0:6:18:0,18,179	0/0:4,0:4:12:0,12,121	0/0:5,0:5:15:0,15,147	0/0:2,0:2:6:0,6,65	./.:.:.:.:.	0/0:14,0:14:39:0,39,411	0/0:5,0:5:15:0,15,139	0/0:11,0:11:33:0,33,330	0/0:4,0:4:12:0,12,117	0/0:11,0:11:30:0,30,317	0/0:6,0:6:18:0,18,183	./.:.:.:.:.	0/0:3,0:3:9:0,9,91	0/0:1,0:1:3:0,3,30	./.:.:.:.:.	0/0:2,0:2:6:0,6,64	./.:.:.:.:.	0/0:3,0:3:6:0,6,74	0/0:4,0:4:12:0,12,122	./.:.:.:.:.	0/0:3,0:3:9:0,9,89	0/0:3,0:3:9:0,9,92	./.:.:.:.:.	0/0:3,0:3:9:0,9,98	./.:.:.:.:.	./.:.:.:.:.	1/1:0,2:2:3:32,3,0	./.:.:.:.:.	0/0:4,0:4:12:0,12,120	0/0:4,0:4:12:0,12,122	0/0:3,0:3:9:0,9,97	0/0:2,0:2:6:0,6,59	0/0:3,0:3:6:0,6,74	0/0:1,0:1:3:0,3,32	./.:.:.:.:.	0/0:4,0:4:12:0,12,117	./.:.:.:.:.	0/0:2,0:2:6:0,6,58	0/0:3,0:3:9:0,9,88	0/0:2,0:2:6:0,6,59	./.:.:.:.:.	0/0:1,0:1:3:0,3,31	0/0:2,0:2:6:0,6,55	0/0:2,0:2:6:0,6,63	./.:.:.:.:.	0/0:3,0:3:9:0,9,90	./.:.:.:.:.	0/0:1,0:1:3:0,3,31	0/0:1,0:1:3:0,3,31	0/0:3,0:3:9:0,9,95	./.:.:.:.:.	0/0:1,0:1:3:0,3,32	0/0:5,0:5:15:0,15,151	0/0:2,0:2:6:0,6,65	0/0:1,0:1:3:0,3,30	./.:.:.:.:.	./.:.:.:.:.	1/1:0,2:2:3:31,3,0	./.:.:.:.:.	1/1:0,1:1:3:32,3,0	./.:.:.:.:.	1/1:0,1:1:3:31,3,0	0/0:3,0:3:9:0,9,88	./.:.:.:.:.	0/0:4,0:4:12:0,12,130	./.:.:.:.:.	0/0:1,0:1:3:0,3,31	0/0:1,0:1:3:0,3,32	0/0:1,0:1:3:0,3,31	0/0:3,0:3:9:0,9,90	./.:.:.:.:.	0/0:2,0:2:6:0,6,61	./.:.:.:.:.	0/0:1,0:1:3:0,3,31	./.:.:.:.:.	./.:.:.:.:.	0/0:4,0:4:12:0,12,122	0/0:3,0:3:9:0,9,90	0/0:4,0:4:12:0,12,122	0/0:5,0:5:15:0,15,147	./.:.:.:.:.	0/0:1,0:1:3:0,3,30	0/0:3,0:3:9:0,9,92	0/0:4,0:4:12:0,12,120	0/0:3,0:3:9:0,9,90	./.:.:.:.:.	0/0:5,0:5:15:0,15,150	./.:.:.:.:.	./.:.:.:.:.	0/0:2,0:2:6:0,6,59	0/0:3,0:3:9:0,9,89	0/0:3,0:3:9:0,9,90	0/0:2,0:2:6:0,6,65	0/0:2,0:2:3:0,3,45	./.:.:.:.:.	0/0:4,0:4:6:0,6,89	0/0:11,0:11:21:0,21,272	./.:.:.:.:.	0/0:2,0:2:3:0,3,45	0/0:6,0:6:9:0,9,134	0/0:20,0:20:60:0,60,669
chr0	51339676	.	C	T	189.91	.	AC=20;AF=0.100;AN=200;BaseQRankSum=-2.016;DP=445;Dels=0.00;FS=4.522;HaplotypeScore=0.1023;InbreedingCoeff=0.3874;MLEAC=12;MLEAF=0.060;MQ=57.64;MQ0=2;MQRankSum=-2.434;QD=7.60;ReadPosRankSum=-0.377	GT:AD:DP:GQ:PL	0/0:20,1:21:30:0,30,603	0/0:11,1:12:33:0,33,346	0/0:7,0:7:21:0,21,223	0/0:16,0:16:48:0,48,505	0/0:18,0:18:54:0,54,579	0/0:3,0:3:9:0,9,95	0/0:3,0:3:9:0,9,94	./.:.:.:.:.	0/0:1,0:1:3:0,3,33	0/0:3,0:3:9:0,9,95	./.:.:.:.:.	0/0:7,0:7:21:0,21,218	1/1:0,5:5:6:59,6,0	./.:.:.:.:.	0/0:15,0:15:45:0,45,485	0/0:13,0:13:36:0,36,388	1/1:0,3:3:6:59,6,0	./.:.:.:.:.	./.:.:.:.:.	0/0:1,0:1:3:0,3,30	./.:.:.:.:.	0/0:7,0:7:21:0,21,218	0/0:3,0:3:9:0,9,95	0/0:9,0:9:27:0,27,287	0/0:3,0:3:9:0,9,89	1/1:0,5:5:3:30,3,0	0/0:2,0:2:6:0,6,65	0/0:1,0:1:3:0,3,32	./.:.:.:.:.	1/1:0,2:2:3:29,3,0	1/1:0,2:2:6:43,6,0	0/0:5,0:5:15:0,15,164	1/1:0,2:2:3:29,3,0	0/0:1,0:1:3:0,3,34	0/0:10,0:10:30:0,30,310	0/0:2,0:2:6:0,6,62	0/0:6,0:6:18:0,18,196	0/0:5,0:5:15:0,15,153	0/0:5,0:5:15:0,15,156	0/0:2,0:2:6:0,6,69	./.:.:.:.:.	0/0:15,0:15:42:0,42,459	0/0:5,0:5:15:0,15,148	0/0:11,0:11:33:0,33,347	0/0:4,0:4:12:0,12,123	0/0:11,0:11:30:0,30,332	0/0:7,0:7:21:0,21,218	./.:.:.:.:.	0/0:3,0:3:9:0,9,96	0/0:1,0:1:3:0,3,31	./.:.:.:.:.	0/0:2,0:2:6:0,6,62	./.:.:.:.:.	0/0:3,0:3:6:0,6,75	0/0:5,0:5:12:0,12,130	./.:.:.:.:.	0/0:3,0:3:9:0,9,97	0/0:3,0:3:9:0,9,94	0/0:1,0:1:3:0,3,30	0/0:3,0:3:9:0,9,98	./.:.:.:.:.	./.:.:.:.:.	1/1:0,2:2:3:29,3,0	./.:.:.:.:.	0/0:4,0:4:12:0,12,124	0/0:4,0:4:12:0,12,125	0/0:3,0:3:9:0,9,85	0/0:3,0:3:9:0,9,90	0/0:3,0:3:6:0,6,76	0/0:1,0:1:3:0,3,33	./.:.:.:.:.	0/0:4,0:4:12:0,12,123	./.:.:.:.:.	0/0:2,0:2:6:0,6,63	0/0:3,0:3:9:0,9,96	0/0:2,0:2:6:0,6,63	./.:.:.:.:.	0/0:1,0:1:3:0,3,31	0/0:2,0:2:6:0,6,63	0/0:2,0:2:6:0,6,65	./.:.:.:.:.	0/0:3,0:3:9:0,9,92	./.:.:.:.:.	0/0:1,0:1:3:0,3,31	0/0:1,0:1:3:0,3,32	0/0:3,0:3:9:0,9,86	./.:.:.:.:.	0/0:1,0:1:3:0,3,32	0/0:5,0:5:15:0,15,158	0/0:2,0:2:6:0,6,63	0/0:1,0:1:3:0,3,31	./.:.:.:.:.	./.:.:.:.:.	1/1:0,2:2:3:31,3,0	./.:.:.:.:.	1/1:0,1:1:3:32,3,0	./.:.:.:.:.	1/1:0,1:1:3:30,3,0	0/0:2,0:2:6:0,6,61	./.:.:.:.:.	0/0:5,0:5:15:0,15,156	./.:.:.:.:.	0/0:1,0:1:3:0,3,31	0/0:2,0:2:6:0,6,60	0/0:1,0:1:3:0,3,33	0/0:3,0:3:9:0,9,95	./.:.:.:.:.	0/0:2,0:2:6:0,6,63	./.:.:.:.:.	0/0:1,0:1:3:0,3,32	./.:.:.:.:.	./.:.:.:.:.	0/0:4,0:4:12:0,12,122	0/0:3,0:3:9:0,9,94	0/0:4,0:4:12:0,12,127	0/0:5,0:5:15:0,15,159	./.:.:.:.:.	0/0:1,0:1:3:0,3,32	0/0:3,0:3:9:0,9,95	0/0:4,0:4:12:0,12,123	0/0:3,0:3:9:0,9,96	./.:.:.:.:.	0/0:5,0:5:15:0,15,159	./.:.:.:.:.	./.:.:.:.:.	0/0:2,0:2:6:0,6,65	0/0:3,0:3:9:0,9,92	0/0:4,0:4:12:0,12,124	0/0:2,0:2:6:0,6,65	0/0:2,0:2:3:0,3,45	./.:.:.:.:.	0/0:4,0:4:6:0,6,89	0/0:11,0:11:21:0,21,274	./.:.:.:.:.	0/0:2,0:2:3:0,3,45	0/0:6,0:6:9:0,9,134	0/0:19,0:19:57:0,57,613
chr0	51339701	.	A	T	540.83	.	AC=27;AF=0.127;AN=212;BaseQRankSum=-4.802;DP=511;Dels=0.00;FS=23.888;HaplotypeScore=0.0890;InbreedingCoeff=0.3439;MLEAC=19;MLEAF=0.090;MQ=57.31;MQ0=2;MQRankSum=-7.852;QD=11.76;ReadPosRankSum=-1.581	GT:AD:DP:GQ:PL	0/0:28,0:28:78:0,78,864	0/0:13,0:14:39:0,39,417	0/0:13,0:13:39:0,39,416	0/0:16,0:16:48:0,48,501	0/0:16,0:16:48:0,48,498	0/0:6,0:6:18:0,18,188	0/0:2,0:2:6:0,6,62	./.:.:.:.:.	./.:.:.:.:.	0/0:5,0:5:15:0,15,156	./.:.:.:.:.	0/0:7,0:7:21:0,21,222	1/1:0,3:3:3:30,3,0	./.:.:.:.:.	0/0:23,0:23:69:0,69,713	0/0:15,0:15:42:0,42,453	1/1:1,5:6:12:136,12,0	./.:.:.:.:.	1/1:0,2:2:3:31,3,0	0/0:2,0:2:6:0,6,63	./.:.:.:.:.	0/0:10,0:10:30:0,30,311	0/0:2,0:2:6:0,6,58	0/0:10,0:10:30:0,30,317	0/0:2,0:2:6:0,6,61	1/1:1,4:5:12:116,12,0	0/0:6,0:6:18:0,18,186	0/0:1,0:1:3:0,3,32	./.:.:.:.:.	0/1:2,4:6:46:77,0,46	0/1:1,3:4:19:19,0,26	0/0:4,0:4:12:0,12,134	1/1:0,3:3:9:91,9,0	0/0:1,0:1:3:0,3,32	0/0:9,0:9:27:0,27,275	0/0:3,0:3:9:0,9,94	0/0:5,0:5:15:0,15,153	0/0:6,0:6:18:0,18,184	0/0:8,0:8:21:0,21,216	0/0:3,0:3:9:0,9,94	./.:.:.:.:.	0/0:11,0:12:30:0,30,328	0/0:7,0:7:21:0,21,210	0/0:11,0:11:33:0,33,329	0/0:7,0:7:21:0,21,221	0/0:8,0:8:24:0,24,257	0/0:4,0:4:12:0,12,128	./.:.:.:.:.	0/0:2,0:2:6:0,6,63	./.:.:.:.:.	0/0:1,0:1:3:0,3,30	0/0:1,0:1:3:0,3,32	0/0:2,0:2:6:0,6,63	./.:.:.:.:.	0/0:5,0:6:15:0,15,154	./.:.:.:.:.	0/0:2,0:2:6:0,6,61	0/0:6,0:6:15:0,15,172	0/0:1,0:1:3:0,3,30	0/0:5,0:5:15:0,15,158	./.:.:.:.:.	0/1:1,2:3:22:45,0,22	1/1:0,2:2:6:58,6,0	0/1:1,2:3:25:25,0,25	0/0:3,0:3:9:0,9,96	0/0:3,0:3:9:0,9,84	0/0:4,0:4:12:0,12,126	0/0:2,0:2:6:0,6,61	0/0:2,0:2:6:0,6,61	0/0:1,0:1:3:0,3,32	./.:.:.:.:.	0/0:2,0:2:6:0,6,64	0/0:1,0:1:3:0,3,31	0/0:1,0:1:3:0,3,31	0/0:4,0:4:12:0,12,122	0/0:1,0:1:3:0,3,31	0/0:2,0:2:6:0,6,60	0/0:1,0:1:3:0,3,32	0/0:2,0:2:6:0,6,63	0/0:5,0:5:15:0,15,152	1/1:0,1:1:3:30,3,0	0/0:2,0:2:6:0,6,63	./.:.:.:.:.	0/0:4,0:4:12:0,12,122	0/0:3,0:3:9:0,9,92	0/0:2,0:2:6:0,6,53	1/1:0,1:1:3:31,3,0	0/0:2,0:2:6:0,6,61	0/0:4,0:4:12:0,12,125	0/0:3,0:3:9:0,9,97	0/0:1,0:1:3:0,3,32	./.:.:.:.:.	./.:.:.:.:.	1/1:0,1:1:3:31,3,0	./.:.:.:.:.	1/1:0,1:1:3:32,3,0	./.:.:.:.:.	./.:.:.:.:.	0/0:1,0:1:3:0,3,31	./.:.:.:.:.	0/0:7,0:7:21:0,21,222	./.:.:.:.:.	0/1:2,1:3:25:25,0,26	0/0:3,0:3:9:0,9,93	0/0:1,0:1:3:0,3,31	0/0:3,0:3:9:0,9,95	0/0:1,0:1:3:0,3,33	0/0:3,0:3:9:0,9,93	./.:.:.:.:.	0/0:2,0:2:6:0,6,61	1/1:0,2:2:6:52,6,0	./.:.:.:.:.	0/0:5,0:5:15:0,15,153	0/0:3,0:3:9:0,9,97	0/0:4,0:4:12:0,12,126	0/0:4,0:4:12:0,12,128	./.:.:.:.:.	./.:.:.:.:.	0/0:1,0:1:3:0,3,31	0/0:5,0:5:15:0,15,157	0/0:1,0:1:3:0,3,33	0/0:2,0:2:6:0,6,63	0/0:3,0:3:9:0,9,86	./.:.:.:.:.	./.:.:.:.:.	./.:.:.:.:.	0/0:1,0:1:3:0,3,31	0/0:3,0:3:9:0,9,93	0/0:2,0:2:6:0,6,64	0/0:2,0:2:3:0,3,45	./.:.:.:.:.	0/0:6,0:6:9:0,9,134	0/0:12,0:12:24:0,24,299	./.:.:.:.:.	0/0:2,0:2:6:0,6,62	0/0:4,0:4:6:0,6,89	0/0:26,0:26:78:0,78,869
chr0	51339788	.	A	T	360.69	.	AC=20;AF=0.094;AN=212;BaseQRankSum=-3.194;DP=569;Dels=0.00;FS=24.956;HaplotypeScore=0.0848;InbreedingCoeff=0.2936;MLEAC=15;MLEAF=0.071;MQ=57.59;MQ0=4;MQRankSum=-7.006;QD=10.93;ReadPosRankSum=-2.688	GT:AD:DP:GQ:PL	0/0:34,0:34:99:0,99,992	0/0:22,0:23:66:0,66,690	0/0:20,0:20:54:0,54,575	0/0:20,0:20:60:0,60,632	0/0:14,0:14:42:0,42,428	0/0:7,0:7:21:0,21,216	0/0:5,0:5:12:0,12,138	./.:.:.:.:.	./.:.:.:.:.	0/0:6,0:6:18:0,18,186	./.:.:.:.:.	0/0:7,0:7:21:0,21,220	./.:.:.:.:.	./.:.:.:.:.	0/0:23,0:23:69:0,69,709	0/0:19,0:19:57:0,57,571	0/1:2,2:4:23:53,0,23	./.:.:.:.:.	1/1:0,1:1:3:31,3,0	0/0:4,0:4:12:0,12,122	./.:.:.:.:.	0/0:10,0:10:30:0,30,312	0/0:3,0:4:9:0,9,96	0/0:17,0:17:45:0,45,498	0/0:1,0:1:3:0,3,32	0/1:2,2:4:23:51,0,23	0/0:5,0:5:15:0,15,151	./.:.:.:.:.	./.:.:.:.:.	1/1:0,4:4:6:61,6,0	./.:.:.:.:.	0/0:4,0:4:12:0,12,130	1/1:0,2:2:3:29,3,0	0/0:1,0:1:3:0,3,32	0/0:8,0:8:24:0,24,245	0/0:3,0:3:9:0,9,89	0/0:10,0:10:30:0,30,300	0/0:4,0:4:12:0,12,128	0/0:17,0:17:51:0,51,511	0/0:1,0:1:3:0,3,32	./.:.:.:.:.	0/0:13,0:13:39:0,39,414	0/0:4,0:4:12:0,12,131	0/0:16,0:16:48:0,48,493	0/0:7,0:7:18:0,18,202	0/0:7,0:7:18:0,18,205	0/0:7,0:7:18:0,18,186	0/0:1,0:1:3:0,3,32	0/0:6,0:6:15:0,15,168	0/0:4,0:4:12:0,12,125	0/0:1,0:1:3:0,3,32	0/0:3,0:3:9:0,9,92	./.:.:.:.:.	0/0:1,0:1:3:0,3,32	0/0:4,0:4:12:0,12,126	./.:.:.:.:.	0/0:1,0:1:3:0,3,31	0/0:3,0:3:9:0,9,96	0/0:1,0:1:3:0,3,31	0/0:3,0:3:9:0,9,92	./.:.:.:.:.	1/1:1,2:3:6:56,6,0	0/0:1,1:2:3:0,3,32	0/1:1,2:3:21:50,0,21	0/0:6,0:6:18:0,18,184	0/0:2,0:2:6:0,6,61	0/0:3,0:3:9:0,9,96	0/0:8,0:8:24:0,24,247	0/0:3,0:3:9:0,9,95	./.:.:.:.:.	./.:.:.:.:.	0/0:2,0:2:6:0,6,63	0/0:2,0:2:6:0,6,53	0/0:5,0:5:12:0,12,139	0/0:5,0:5:15:0,15,156	./.:.:.:.:.	0/0:2,0:2:6:0,6,63	0/0:4,0:4:12:0,12,126	./.:.:.:.:.	0/0:2,0:2:6:0,6,61	1/1:0,3:3:9:86,9,0	0/0:1,0:1:3:0,3,31	0/0:2,0:2:6:0,6,53	0/0:2,0:2:6:0,6,61	0/0:2,0:2:6:0,6,63	0/0:4,0:4:12:0,12,126	1/1:0,1:1:3:29,3,0	0/0:2,0:2:6:0,6,66	0/0:3,0:3:9:0,9,92	0/0:2,0:2:6:0,6,67	0/0:3,0:3:9:0,9,97	0/0:2,0:2:3:0,3,32	1/1:0,2:2:6:60,6,0	./.:.:.:.:.	1/1:0,2:2:3:32,3,0	0/0:3,0:3:9:0,9,87	./.:.:.:.:.	0/0:1,0:1:3:0,3,32	./.:.:.:.:.	./.:.:.:.:.	0/0:3,0:3:9:0,9,87	./.:.:.:.:.	./.:.:.:.:.	0/0:2,0:2:6:0,6,61	./.:.:.:.:.	0/0:3,0:3:9:0,9,95	./.:.:.:.:.	0/0:2,0:2:6:0,6,59	./.:.:.:.:.	0/0:3,0:3:9:0,9,89	0/1:1,3:4:24:24,0,26	./.:.:.:.:.	0/0:4,0:4:12:0,12,124	0/0:2,0:2:6:0,6,63	0/0:6,0:6:18:0,18,185	0/0:2,0:2:6:0,6,61	./.:.:.:.:.	0/0:2,0:2:6:0,6,65	0/0:2,0:2:6:0,6,65	0/0:2,0:2:6:0,6,60	0/0:1,0:1:3:0,3,32	0/0:2,0:2:6:0,6,63	0/0:3,0:3:9:0,9,95	0/0:2,0:2:6:0,6,62	0/0:4,0:4:12:0,12,125	0/0:2,0:2:6:0,6,64	0/0:2,0:2:6:0,6,53	0/0:5,0:5:15:0,15,153	0/0:2,0:2:6:0,6,59	0/0:2,0:2:3:0,3,45	./.:.:.:.:.	0/0:6,0:6:9:0,9,134	0/0:6,0:6:12:0,12,153	./.:.:.:.:.	0/0:2,0:2:6:0,6,62	0/0:2,0:2:3:0,3,45	0/0:34,0:34:99:0,102,1150
chr0	51339789	.	C	T	323.65	.	AC=20;AF=0.093;AN=216;BaseQRankSum=-3.388;DP=605;Dels=0.00;FS=30.650;HaplotypeScore=0.1388;InbreedingCoeff=0.2943;MLEAC=13;MLEAF=0.060;MQ=57.73;MQ0=4;MQRankSum=-7.024;QD=9.81;ReadPosRankSum=-1.896	GT:AD:DP:GQ:PL	0/0:33,0:33:96:0,96,1025	0/0:25,0:25:72:0,72,765	0/0:20,0:20:54:0,54,581	0/0:21,0:21:63:0,63,663	0/0:16,0:16:48:0,48,487	0/0:9,0:9:24:0,24,265	0/0:6,0:6:15:0,15,169	./.:.:.:.:.	./.:.:.:.:.	0/0:9,0:9:27:0,27,283	./.:.:.:.:.	0/0:9,0:9:27:0,27,280	0/0:1,1:2:3:0,3,31	./.:.:.:.:.	0/0:23,0:23:69:0,69,726	0/0:20,0:20:60:0,60,619	0/1:2,2:4:23:51,0,23	./.:.:.:.:.	1/1:0,1:1:3:30,3,0	0/0:4,0:4:12:0,12,121	./.:.:.:.:.	0/0:11,0:11:33:0,33,336	0/0:6,0:6:18:0,18,187	0/0:18,0:18:48:0,48,541	0/0:1,0:1:3:0,3,32	0/1:2,2:4:23:51,0,23	0/0:5,0:5:15:0,15,151	./.:.:.:.:.	./.:.:.:.:.	1/1:0,4:4:6:61,6,0	./.:.:.:.:.	0/0:4,0:4:12:0,12,134	1/1:0,2:2:3:29,3,0	0/0:1,0:1:3:0,3,32	0/0:8,0:8:24:0,24,250	0/0:3,0:3:9:0,9,92	0/0:11,0:11:33:0,33,344	0/0:4,0:4:12:0,12,127	0/0:18,0:18:54:0,54,554	0/0:1,0:1:3:0,3,33	./.:.:.:.:.	0/0:16,0:16:48:0,48,510	0/0:6,0:6:15:0,15,177	0/0:17,0:17:51:0,51,528	0/0:7,0:7:18:0,18,202	0/0:7,0:7:18:0,18,204	0/0:8,0:8:21:0,21,219	0/0:1,0:1:3:0,3,31	0/0:6,0:6:15:0,15,168	0/0:5,0:5:15:0,15,159	0/0:1,0:1:3:0,3,31	0/0:3,0:3:9:0,9,92	0/0:1,0:1:3:0,3,30	0/0:1,0:1:3:0,3,33	0/0:4,0:4:12:0,12,122	./.:.:.:.:.	0/0:1,0:1:3:0,3,31	0/0:3,0:3:9:0,9,98	0/0:1,0:1:3:0,3,32	0/0:3,0:3:9:0,9,95	./.:.:.:.:.	1/1:1,2:3:6:56,6,0	0/0:1,1:2:3:0,3,32	0/1:1,2:3:20:50,0,20	0/0:7,0:7:21:0,21,215	0/0:2,0:2:6:0,6,61	0/0:3,0:3:9:0,9,97	0/0:8,0:8:24:0,24,239	0/0:3,0:3:9:0,9,95	./.:.:.:.:.	./.:.:.:.:.	0/0:2,0:2:6:0,6,63	0/0:2,0:2:6:0,6,63	0/0:5,0:5:12:0,12,142	0/0:5,0:5:15:0,15,159	./.:.:.:.:.	0/0:2,0:2:6:0,6,63	0/0:5,0:5:15:0,15,157	./.:.:.:.:.	0/0:2,0:2:6:0,6,61	1/1:0,3:3:9:86,9,0	0/0:1,0:1:3:0,3,31	0/0:2,0:2:3:0,3,32	0/0:2,0:2:6:0,6,63	0/0:3,0:3:9:0,9,94	0/0:4,0:4:12:0,12,130	1/1:0,1:1:3:29,3,0	0/0:2,0:2:6:0,6,66	0/0:3,0:3:9:0,9,97	0/0:2,0:2:6:0,6,71	0/0:3,0:3:9:0,9,95	0/0:2,0:2:3:0,3,32	1/1:0,2:2:6:56,6,0	./.:.:.:.:.	1/1:0,2:2:3:32,3,0	0/0:3,0:3:9:0,9,86	./.:.:.:.:.	0/0:1,0:1:3:0,3,33	./.:.:.:.:.	./.:.:.:.:.	0/0:2,0:3:6:0,6,61	./.:.:.:.:.	./.:.:.:.:.	0/0:2,0:2:6:0,6,63	./.:.:.:.:.	0/0:3,0:3:9:0,9,97	./.:.:.:.:.	0/0:2,0:2:6:0,6,63	./.:.:.:.:.	0/0:3,0:3:9:0,9,92	0/1:1,3:4:24:24,0,25	./.:.:.:.:.	0/0:4,0:4:12:0,12,125	0/0:2,0:2:6:0,6,61	0/0:7,0:7:21:0,21,218	0/0:3,0:3:9:0,9,91	./.:.:.:.:.	0/0:2,0:2:6:0,6,65	0/0:2,0:2:6:0,6,66	0/0:3,0:3:9:0,9,91	0/0:2,0:2:6:0,6,60	0/0:2,0:2:6:0,6,63	0/0:3,0:3:9:0,9,95	0/0:4,0:4:12:0,12,122	0/0:4,0:4:12:0,12,125	0/0:2,0:2:6:0,6,66	0/0:2,0:2:6:0,6,56	0/0:5,0:5:15:0,15,158	0/0:2,0:2:6:0,6,61	0/0:2,0:2:3:0,3,45	./.:.:.:.:.	0/0:6,0:6:9:0,9,134	0/0:6,0:6:12:0,12,153	./.:.:.:.:.	0/0:2,0:2:6:0,6,63	0/0:2,0:2:3:0,3,45	0/0:33,0:33:99:0,99,1102
chr0	51340071	.	T	A	733.2	.	AC=12;AF=0.061;AN=198;BaseQRankSum=-2.309;DP=819;Dels=0.00;FS=8.838;HaplotypeScore=0.2643;InbreedingCoeff=0.3037;MLEAC=10;MLEAF=0.051;MQ=56.27;MQ0=12;MQRankSum=4.797;QD=16.66;ReadPosRankSum=-1.795	GT:AD:DP:GQ:PL	0/0:28,0:28:84:0,84,903	0/0:18,0:18:45:0,45,465	0/0:16,0:16:45:0,45,459	0/0:30,0:30:90:0,90,923	0/0:49,0:49:99:0,138,1403	0/0:8,0:8:24:0,24,235	0/0:8,0:8:24:0,24,247	./.:.:.:.:.	0/0:1,0:1:3:0,3,32	0/0:7,0:7:21:0,21,213	./.:.:.:.:.	1/1:0,11:11:33:332,33,0	0/0:5,0:5:12:0,12,122	./.:.:.:.:.	0/0:45,0:45:99:0,129,1345	0/0:43,0:43:99:0,126,1281	0/0:5,0:5:6:0,6,61	./.:.:.:.:.	./.:.:.:.:.	0/0:2,0:2:6:0,6,57	./.:.:.:.:.	0/0:9,0:9:24:0,24,268	0/0:8,0:8:24:0,24,251	0/1:7,8:15:99:201,0,172	0/0:1,0:1:3:0,3,33	./.:.:.:.:.	0/0:10,0:10:27:0,27,279	0/0:1,0:1:3:0,3,32	./.:.:.:.:.	./.:.:.:.:.	./.:.:.:.:.	0/0:2,0:2:6:0,6,65	0/0:3,0:3:3:0,3,30	0/0:2,0:2:6:0,6,64	0/0:12,0:12:33:0,33,346	0/0:3,0:3:9:0,9,92	0/0:14,0:14:42:0,42,427	0/0:5,0:5:15:0,15,156	0/0:36,0:36:99:0,108,1096	0/0:1,0:1:3:0,3,32	./.:.:.:.:.	0/0:42,0:42:99:0,120,1254	0/0:8,0:8:21:0,21,231	0/0:9,0:9:27:0,27,285	0/0:12,0:12:36:0,36,379	0/0:10,0:10:30:0,30,307	0/0:9,0:9:27:0,27,278	1/1:0,1:1:3:31,3,0	0/0:3,0:3:9:0,9,94	0/0:5,0:5:12:0,12,123	0/0:1,0:1:3:0,3,31	0/0:3,0:3:9:0,9,90	0/0:4,0:4:12:0,12,122	0/0:2,0:2:6:0,6,63	0/0:4,0:4:12:0,12,123	./.:.:.:.:.	0/0:1,0:1:3:0,3,30	0/0:3,0:3:9:0,9,91	0/0:4,0:4:12:0,12,126	0/0:5,0:5:15:0,15,157	./.:.:.:.:.	./.:.:.:.:.	./.:.:.:.:.	0/0:1,0:1:3:0,3,30	0/0:8,0:8:24:0,24,252	0/0:14,0:14:39:0,39,405	0/0:2,0:2:6:0,6,63	0/0:11,0:11:33:0,33,352	0/0:11,0:11:33:0,33,347	./.:.:.:.:.	./.:.:.:.:.	0/0:3,0:3:6:0,6,66	0/0:3,0:3:9:0,9,95	0/1:5,3:8:67:67,0,127	1/1:0,2:2:6:66,6,0	0/0:1,0:1:3:0,3,32	0/0:4,0:4:12:0,12,126	0/0:2,0:2:3:0,3,30	0/0:1,0:1:3:0,3,31	0/0:8,0:8:21:0,21,241	./.:.:.:.:.	0/0:2,0:2:3:0,3,32	./.:.:.:.:.	0/0:3,0:3:9:0,9,93	0/0:4,0:4:12:0,12,130	0/0:3,0:3:9:0,9,89	./.:.:.:.:.	0/0:3,0:3:9:0,9,94	0/0:12,0:12:36:0,36,380	0/0:4,0:4:12:0,12,130	0/0:9,0:9:24:0,24,265	0/0:1,0:1:3:0,3,30	./.:.:.:.:.	./.:.:.:.:.	./.:.:.:.:.	0/0:2,0:2:6:0,6,62	./.:.:.:.:.	./.:.:.:.:.	./.:.:.:.:.	./.:.:.:.:.	./.:.:.:.:.	./.:.:.:.:.	0/0:2,0:2:6:0,6,63	0/0:6,0:6:15:0,15,154	0/0:5,0:5:15:0,15,146	0/0:7,0:7:18:0,18,188	0/0:2,0:2:3:0,3,30	0/0:3,0:3:6:0,6,64	./.:.:.:.:.	./.:.:.:.:.	0/0:2,0:2:3:0,3,32	./.:.:.:.:.	0/0:8,0:8:24:0,24,253	0/0:13,0:13:36:0,36,389	0/0:17,0:17:45:0,45,498	0/0:13,0:13:39:0,39,405	./.:.:.:.:.	0/0:2,0:2:6:0,6,57	1/1:0,1:1:3:32,3,0	0/0:5,0:5:15:0,15,156	1/1:1,5:6:15:162,15,0	0/0:10,0:10:30:0,30,312	0/0:5,0:5:12:0,12,126	0/0:5,0:5:15:0,15,153	0/0:4,0:4:12:0,12,122	0/0:1,0:1:3:0,3,31	0/0:1,0:1:3:0,3,32	0/0:3,0:3:9:0,9,97	0/0:1,0:1:3:0,3,33	./.:.:.:.:.	./.:.:.:.:.	./.:.:.:.:.	0/0:3,0:3:9:0,9,93	./.:.:.:.:.	0/0:3,0:3:3:0,3,45	./.:.:.:.:.	0/0:27,0:27:81:0,81,911
chr0	51340075	.	G	C	128.79	.	AC=10;AF=0.052;AN=194;BaseQRankSum=1.202;DP=721;Dels=0.00;FS=1.263;HaplotypeScore=0.2627;InbreedingCoeff=0.3090;MLEAC=6;MLEAF=0.031;MQ=56.43;MQ0=12;MQRankSum=-5.228;QD=11.71;ReadPosRankSum=0.936	GT:AD:DP:GQ:PL	0/0:25,0:25:75:0,75,794	0/0:14,3:17:42:0,42,442	0/0:12,1:13:36:0,36,383	0/0:25,1:26:48:0,48,772	0/0:36,3:39:99:0,108,1130	0/0:6,0:6:18:0,18,193	0/0:9,0:9:27:0,27,284	./.:.:.:.:.	0/0:1,0:1:3:0,3,34	0/0:6,0:6:18:0,18,189	./.:.:.:.:.	0/0:6,0:6:18:0,18,196	1/1:0,4:4:9:95,9,0	./.:.:.:.:.	0/0:45,0:46:99:0,132,1415	0/0:37,2:39:83:0,83,1148	1/1:0,3:3:6:61,6,0	./.:.:.:.:.	./.:.:.:.:.	0/0:1,0:1:3:0,3,30	./.:.:.:.:.	0/0:8,0:8:21:0,21,236	0/0:6,0:6:18:0,18,191	0/0:12,0:12:36:0,36,383	0/0:1,0:1:3:0,3,33	./.:.:.:.:.	0/0:7,1:8:21:0,21,225	0/0:1,0:1:3:0,3,34	0/0:1,0:1:3:0,3,33	./.:.:.:.:.	./.:.:.:.:.	0/0:2,0:2:6:0,6,68	1/1:0,2:2:3:31,3,0	0/0:2,0:2:6:0,6,67	0/0:12,0:12:33:0,33,367	0/0:2,0:2:6:0,6,65	0/0:14,0:14:42:0,42,445	0/0:5,0:5:15:0,15,160	0/0:29,0:29:87:0,87,913	0/0:1,0:1:3:0,3,36	./.:.:.:.:.	0/0:40,0:40:99:0,114,1242	0/0:6,0:6:18:0,18,191	0/0:8,0:8:24:0,24,256	0/0:8,0:8:24:0,24,255	0/0:10,0:10:27:0,27,285	0/0:8,0:8:24:0,24,257	0/0:1,0:1:3:0,3,33	0/0:3,0:3:9:0,9,97	0/0:4,0:4:9:0,9,97	./.:.:.:.:.	0/0:2,0:2:6:0,6,65	0/0:3,0:3:9:0,9,97	0/0:2,0:2:6:0,6,63	0/0:2,0:2:6:0,6,65	./.:.:.:.:.	0/0:1,0:1:3:0,3,31	0/0:3,0:3:9:0,9,93	0/0:4,0:4:12:0,12,126	0/0:5,0:5:15:0,15,158	./.:.:.:.:.	./.:.:.:.:.	./.:.:.:.:.	1/1:0,1:1:3:30,3,0	0/0:5,0:5:15:0,15,159	0/0:12,0:13:36:0,36,389	0/0:1,0:1:3:0,3,32	0/0:11,0:11:33:0,33,335	0/0:9,0:9:27:0,27,283	./.:.:.:.:.	./.:.:.:.:.	0/0:2,1:3:6:0,6,60	0/0:5,0:5:15:0,15,152	0/0:4,0:4:12:0,12,129	0/0:2,0:2:6:0,6,66	0/0:1,0:1:3:0,3,28	0/0:4,0:4:12:0,12,130	0/0:1,1:2:3:0,3,32	./.:.:.:.:.	0/0:8,0:8:21:0,21,243	./.:.:.:.:.	0/0:1,0:2:3:0,3,32	0/0:1,0:1:3:0,3,30	0/0:3,0:3:9:0,9,97	0/0:4,0:4:12:0,12,126	0/0:3,0:3:9:0,9,96	./.:.:.:.:.	0/0:3,0:3:9:0,9,97	0/0:12,0:12:36:0,36,384	0/0:4,0:4:12:0,12,137	0/0:9,0:9:24:0,24,263	1/1:0,1:1:3:30,3,0	./.:.:.:.:.	./.:.:.:.:.	./.:.:.:.:.	0/0:2,0:2:6:0,6,66	./.:.:.:.:.	./.:.:.:.:.	./.:.:.:.:.	./.:.:.:.:.	./.:.:.:.:.	./.:.:.:.:.	0/0:1,0:1:3:0,3,30	0/0:5,1:6:15:0,15,161	0/0:5,0:5:15:0,15,150	0/0:6,1:7:18:0,18,188	0/0:1,1:2:3:0,3,32	0/0:3,0:3:9:0,9,93	./.:.:.:.:.	./.:.:.:.:.	./.:.:.:.:.	./.:.:.:.:.	0/0:8,0:8:24:0,24,248	0/0:11,0:11:33:0,33,345	0/0:15,0:15:36:0,36,401	0/0:11,0:11:33:0,33,344	./.:.:.:.:.	0/0:2,0:2:6:0,6,65	0/0:1,0:1:3:0,3,32	0/0:4,0:4:12:0,12,127	0/0:4,1:5:12:0,12,136	0/0:10,0:10:30:0,30,314	0/0:3,0:4:9:0,9,89	0/0:2,0:2:6:0,6,61	0/0:2,0:2:6:0,6,63	0/0:1,0:1:3:0,3,33	0/0:1,0:1:3:0,3,32	0/0:2,0:2:6:0,6,67	0/0:1,0:1:3:0,3,30	./.:.:.:.:.	./.:.:.:.:.	./.:.:.:.:.	0/0:3,0:3:9:0,9,96	./.:.:.:.:.	./.:.:.:.:.	./.:.:.:.:.	0/0:28,0:28:84:0,84,954
chr0	51340378	.	T	C	92.83	.	AC=12;AF=0.060;AN=200;BaseQRankSum=1.123;DP=677;Dels=0.00;FS=5.927;HaplotypeScore=0.2938;InbreedingCoeff=0.2720;MLEAC=7;MLEAF=0.035;MQ=55.90;MQ0=4;MQRankSum=-3.240;QD=8.44;ReadPosRankSum=-1.628	GT:AD:DP:GQ:PL	0/0:32,0:32:96:0,96,1002	0/0:17,0:17:51:0,51,537	0/0:6,0:6:15:0,15,164	0/0:29,0:29:87:0,87,893	0/0:42,0:43:99:0,123,1289	0/0:3,0:3:9:0,9,92	0/0:7,0:7:15:0,15,184	./.:.:.:.:.	0/0:1,0:1:3:0,3,31	0/0:7,0:7:21:0,21,218	./.:.:.:.:.	0/0:11,0:11:30:0,30,316	./.:.:.:.:.	./.:.:.:.:.	0/0:42,0:42:99:0,123,1286	0/0:37,0:37:99:0,111,1117	./.:.:.:.:.	./.:.:.:.:.	1/1:0,1:1:3:32,3,0	0/0:1,0:1:3:0,3,29	./.:.:.:.:.	0/0:5,0:5:15:0,15,155	0/0:10,0:10:30:0,30,311	0/0:17,0:17:51:0,51,515	./.:.:.:.:.	./.:.:.:.:.	0/0:10,0:10:30:0,30,316	0/0:1,0:1:3:0,3,32	./.:.:.:.:.	1/1:0,3:3:6:65,6,0	./.:.:.:.:.	0/0:3,0:3:9:0,9,98	1/1:0,3:3:3:33,3,0	0/0:2,0:2:6:0,6,63	0/0:10,0:11:27:0,27,290	0/0:1,0:1:3:0,3,32	0/0:9,0:9:27:0,27,284	0/0:5,0:5:15:0,15,149	0/0:27,0:27:78:0,78,805	0/0:1,0:1:3:0,3,32	1/1:0,1:1:3:30,3,0	0/0:24,0:24:72:0,72,719	0/0:11,0:11:30:0,30,316	0/0:10,0:10:24:0,24,264	0/0:12,0:12:33:0,33,354	0/0:16,0:16:45:0,45,474	0/0:4,0:4:12:0,12,114	0/0:1,0:1:3:0,3,32	0/0:3,0:3:9:0,9,90	0/0:2,0:2:6:0,6,64	0/0:1,0:1:3:0,3,30	0/0:1,0:1:3:0,3,32	0/0:3,0:3:9:0,9,93	0/0:1,0:1:3:0,3,33	0/0:1,0:1:3:0,3,31	./.:.:.:.:.	0/0:7,0:7:21:0,21,212	0/0:4,0:4:12:0,12,122	0/0:2,0:2:6:0,6,61	0/0:3,0:3:9:0,9,97	./.:.:.:.:.	./.:.:.:.:.	1/1:0,2:2:3:30,3,0	1/1:0,1:1:3:29,3,0	0/0:1,0:1:3:0,3,31	0/0:8,0:8:24:0,24,241	0/0:2,0:2:6:0,6,58	0/0:11,1:12:33:0,33,338	0/0:6,0:6:15:0,15,162	./.:.:.:.:.	./.:.:.:.:.	0/0:1,0:1:3:0,3,23	0/0:2,0:2:6:0,6,62	0/0:5,0:5:12:0,12,136	0/0:1,0:1:3:0,3,31	0/0:2,0:2:6:0,6,61	0/0:2,0:2:3:0,3,45	0/0:1,0:1:3:0,3,31	0/0:1,0:1:3:0,3,32	0/0:3,0:3:9:0,9,96	./.:.:.:.:.	0/0:3,0:3:9:0,9,97	0/0:4,0:4:12:0,12,132	./.:.:.:.:.	./.:.:.:.:.	0/0:2,0:2:6:0,6,63	./.:.:.:.:.	0/0:6,0:6:18:0,18,175	0/0:8,0:8:21:0,21,218	0/0:2,0:2:6:0,6,60	0/0:5,0:5:15:0,15,155	./.:.:.:.:.	./.:.:.:.:.	./.:.:.:.:.	./.:.:.:.:.	0/0:2,0:2:6:0,6,62	0/0:1,1:2:3:0,3,31	./.:.:.:.:.	0/0:2,0:2:6:0,6,61	./.:.:.:.:.	0/0:4,0:4:12:0,12,126	./.:.:.:.:.	0/0:1,0:1:3:0,3,30	0/0:1,0:1:3:0,3,33	0/0:2,0:2:6:0,6,63	0/0:3,0:3:9:0,9,91	0/0:3,0:3:9:0,9,95	0/0:3,0:3:9:0,9,95	0/0:1,0:1:3:0,3,31	./.:.:.:.:.	./.:.:.:.:.	0/0:1,0:1:3:0,3,31	0/0:5,0:5:15:0,15,153	0/0:13,1:14:39:0,39,391	0/0:13,0:13:39:0,39,401	0/0:10,0:10:30:0,30,310	./.:.:.:.:.	0/0:1,0:1:3:0,3,32	./.:.:.:.:.	0/0:1,0:1:3:0,3,32	0/0:6,0:6:18:0,18,186	0/0:5,0:5:15:0,15,158	0/0:2,0:2:6:0,6,61	0/0:2,0:2:6:0,6,59	0/0:4,0:4:9:0,9,106	0/0:3,0:3:9:0,9,94	0/0:4,0:4:12:0,12,126	./.:.:.:.:.	0/0:3,0:3:9:0,9,90	0/0:2,0:2:3:0,3,30	./.:.:.:.:.	./.:.:.:.:.	./.:.:.:.:.	./.:.:.:.:.	./.:.:.:.:.	0/0:2,0:2:3:0,3,45	0/0:34,0:34:99:0,102,1153
chr0	51340685	.	T	C	339.55	.	AC=17;AF=0.123;AN=138;BaseQRankSum=-2.375;DP=341;Dels=0.00;FS=0.000;HaplotypeScore=0.1280;InbreedingCoeff=0.3012;MLEAC=14;MLEAF=0.101;MQ=28.12;MQ0=33;MQRankSum=-0.695;QD=11.32;ReadPosRankSum=1.390	GT:AD:DP:GQ:PL	0/0:15,0:15:24:0,24,260	0/0:7,0:7:18:0,18,184	0/0:3,0:3:6:0,6,63	0/0:15,0:15:18:0,18,185	0/0:21,0:21:39:0,39,399	0/0:3,0:3:3:0,3,32	0/0:3,0:3:3:0,3,30	./.:.:.:.:.	./.:.:.:.:.	0/0:2,0:2:3:0,3,33	./.:.:.:.:.	0/0:1,0:1:3:0,3,31	1/1:0,6:6:6:59,6,0	./.:.:.:.:.	0/0:17,0:17:36:0,36,367	0/0:15,0:15:21:0,21,214	1/1:0,3:3:6:59,6,0	./.:.:.:.:.	1/1:0,1:1:3:22,3,0	0/0:2,0:2:3:0,3,31	./.:.:.:.:.	./.:.:.:.:.	0/0:2,0:2:6:0,6,61	0/0:5,0:5:12:0,12,124	./.:.:.:.:.	1/1:0,8:8:9:94,9,0	./.:.:.:.:.	./.:.:.:.:.	./.:.:.:.:.	1/1:0,6:6:18:152,18,0	./.:.:.:.:.	0/0:1,0:1:3:0,3,30	1/1:0,1:1:3:32,3,0	0/0:4,0:4:12:0,12,126	0/0:5,0:5:12:0,12,122	./.:.:.:.:.	0/0:6,0:6:3:0,3,31	0/0:4,0:4:3:0,3,32	0/0:11,0:11:15:0,15,153	./.:.:.:.:.	./.:.:.:.:.	0/0:10,0:10:21:0,21,214	0/0:6,0:6:6:0,6,61	0/0:6,0:6:15:0,15,153	0/0:4,0:4:6:0,6,61	./.:.:.:.:.	0/0:4,0:4:9:0,9,95	./.:.:.:.:.	0/0:2,0:2:6:0,6,65	0/0:4,0:4:12:0,12,126	0/0:3,0:3:6:0,6,61	./.:.:.:.:.	0/0:2,0:2:6:0,6,63	./.:.:.:.:.	0/0:2,0:2:3:0,3,32	./.:.:.:.:.	0/0:2,0:2:3:0,3,32	./.:.:.:.:.	./.:.:.:.:.	./.:.:.:.:.	./.:.:.:.:.	./.:.:.:.:.	1/1:0,2:2:3:31,3,0	./.:.:.:.:.	./.:.:.:.:.	0/0:3,0:3:6:0,6,61	./.:.:.:.:.	0/0:8,0:8:18:0,18,184	0/0:3,0:3:6:0,6,63	./.:.:.:.:.	./.:.:.:.:.	0/0:2,0:2:3:0,3,32	0/0:1,0:1:3:0,3,31	./.:.:.:.:.	0/0:1,0:1:3:0,3,31	0/0:1,0:1:3:0,3,32	0/0:3,0:3:3:0,3,32	0/0:3,0:3:6:0,6,65	0/0:1,0:1:3:0,3,32	./.:.:.:.:.	./.:.:.:.:.	0/0:1,0:1:3:0,3,30	./.:.:.:.:.	0/0:1,0:1:3:0,3,32	0/0:2,0:2:3:0,3,31	./.:.:.:.:.	./.:.:.:.:.	0/0:2,0:2:6:0,6,61	0/0:2,0:2:3:0,3,26	0/0:3,0:3:3:0,3,32	./.:.:.:.:.	./.:.:.:.:.	./.:.:.:.:.	./.:.:.:.:.	./.:.:.:.:.	./.:.:.:.:.	0/1:1,1:2:24:24,0,26	1/1:0,1:1:3:22,3,0	./.:.:.:.:.	./.:.:.:.:.	0/0:4,1:5:12:0,12,122	./.:.:.:.:.	./.:.:.:.:.	0/0:1,0:1:3:0,3,32	./.:.:.:.:.	0/0:2,0:2:3:0,3,32	0/0:1,0:1:3:0,3,31	./.:.:.:.:.	0/0:1,0:1:3:0,3,32	./.:.:.:.:.	./.:.:.:.:.	0/0:1,0:1:3:0,3,33	./.:.:.:.:.	0/0:3,0:3:9:0,9,92	0/0:8,0:8:12:0,12,122	0/0:3,0:3:6:0,6,63	./.:.:.:.:.	./.:.:.:.:.	./.:.:.:.:.	./.:.:.:.:.	./.:.:.:.:.	./.:.:.:.:.	./.:.:.:.:.	0/0:4,0:4:6:0,6,63	./.:.:.:.:.	0/0:2,0:2:3:0,3,32	./.:.:.:.:.	./.:.:.:.:.	0/0:1,0:1:3:0,3,32	./.:.:.:.:.	./.:.:.:.:.	./.:.:.:.:.	./.:.:.:.:.	./.:.:.:.:.	./.:.:.:.:.	./.:.:.:.:.	0/0:14,3:17:42:0,42,453
chr0	51378666	.	C	T	505.44	.	AC=37;AF=0.180;AN=206;BaseQRankSum=-0.889;DP=852;Dels=0.00;FS=74.437;HaplotypeScore=0.0950;InbreedingCoeff=0.1211;MLEAC=32;MLEAF=0.155;MQ=31.84;MQ0=7;MQRankSum=1.053;QD=4.64;ReadPosRankSum=-1.797	GT:AD:DP:GQ:PL	0/0:53,0:53:99:0,120,1272	0/0:63,1:64:99:0,154,1820	0/0:16,0:16:39:0,39,445	0/0:30,2:32:64:0,64,880	0/0:14,0:14:39:0,39,395	./.:.:.:.:.	./.:.:.:.:.	./.:.:.:.:.	0/1:2,1:3:23:23,0,46	1/1:0,2:2:6:63,6,0	./.:.:.:.:.	0/0:12,1:13:6:0,6,308	0/0:14,1:15:42:0,42,422	0/0:1,0:1:3:0,3,28	0/0:17,1:18:24:0,24,497	0/0:14,1:15:42:0,42,434	0/0:18,0:18:42:0,42,472	0/0:1,0:1:3:0,3,28	0/0:7,0:8:12:0,12,165	0/0:2,0:2:6:0,6,59	0/0:2,0:2:6:0,6,55	0/0:12,1:13:5:0,5,320	0/0:21,1:22:22:0,22,516	0/0:15,1:16:11:0,11,400	./.:.:.:.:.	0/0:22,1:23:66:0,66,679	0/0:16,1:17:11:0,11,383	0/0:3,0:3:6:0,6,55	./.:.:.:.:.	0/0:17,0:17:39:0,39,439	0/0:2,0:2:3:0,3,28	0/0:3,0:3:3:0,3,28	0/0:12,0:12:36:0,36,369	0/1:1,1:2:22:26,0,22	0/1:10,2:12:30:30,0,255	./.:.:.:.:.	0/0:21,1:22:27:0,27,554	./.:.:.:.:.	0/0:9,0:9:24:0,24,242	0/0:1,0:1:3:0,3,28	0/1:3,1:4:20:20,0,71	0/0:7,0:7:21:0,21,214	0/0:12,0:12:30:0,30,334	0/0:16,1:17:15:0,15,430	0/0:20,1:21:54:0,54,573	0/0:8,0:8:24:0,24,241	0/0:7,0:7:21:0,21,215	0/1:1,1:2:24:27,0,24	0/0:1,0:1:3:0,3,32	0/0:6,0:6:18:0,18,185	0/0:2,0:2:6:0,6,61	0/0:2,0:2:6:0,6,63	1/1:0,2:2:6:65,6,0	0/1:2,1:3:25:25,0,55	0/0:7,0:7:21:0,21,209	./.:.:.:.:.	1/1:0,1:1:3:32,3,0	./.:.:.:.:.	0/1:4,1:5:19:19,0,80	0/0:1,0:1:3:0,3,30	./.:.:.:.:.	0/0:3,0:3:9:0,9,91	0/0:6,0:6:18:0,18,187	1/1:0,1:1:3:30,3,0	./.:.:.:.:.	0/1:7,1:8:10:10,0,165	./.:.:.:.:.	1/1:0,1:1:3:32,3,0	0/0:4,0:4:12:0,12,123	./.:.:.:.:.	1/1:0,1:1:3:30,3,0	0/0:5,0:5:15:0,15,158	0/0:5,1:6:15:0,15,151	0/0:2,0:2:6:0,6,63	0/1:7,1:8:8:8,0,173	0/0:1,0:1:3:0,3,31	0/0:6,1:7:12:0,12,134	0/1:5,1:6:13:13,0,136	0/0:1,0:1:3:0,3,30	./.:.:.:.:.	0/0:1,0:1:3:0,3,32	1/1:0,1:1:3:32,3,0	0/1:3,1:4:21:21,0,46	./.:.:.:.:.	./.:.:.:.:.	./.:.:.:.:.	./.:.:.:.:.	0/0:3,0:3:3:0,3,30	./.:.:.:.:.	./.:.:.:.:.	./.:.:.:.:.	0/0:2,0:2:6:0,6,62	./.:.:.:.:.	./.:.:.:.:.	0/1:2,2:4:49:49,0,50	1/1:0,1:1:3:32,3,0	./.:.:.:.:.	0/0:2,0:2:6:0,6,63	./.:.:.:.:.	./.:.:.:.:.	0/1:3,1:4:18:18,0,71	0/0:4,0:4:9:0,9,87	0/0:1,0:1:3:0,3,31	0/1:7,1:8:8:8,0,160	0/0:3,0:3:6:0,6,62	0/0:11,0:11:30:0,30,321	1/1:0,2:2:6:61,6,0	0/0:13,1:14:5:0,5,333	./.:.:.:.:.	./.:.:.:.:.	0/1:5,1:6:13:13,0,132	./.:.:.:.:.	0/0:6,0:6:15:0,15,155	0/0:7,0:7:21:0,21,213	0/1:1,1:2:24:24,0,25	0/0:6,0:6:15:0,15,170	./.:.:.:.:.	./.:.:.:.:.	0/0:4,0:4:9:0,9,93	0/0:7,0:7:21:0,21,221	0/0:6,0:6:18:0,18,182	0/0:4,0:4:12:0,12,122	0/0:11,0:11:33:0,33,341	0/0:7,1:8:21:0,21,223	./.:.:.:.:.	0/1:4,1:5:20:20,0,78	0/0:10,0:10:24:0,24,276	0/0:5,0:5:12:0,12,122	0/1:3,3:6:44:44,0,75	0/0:6,1:7:9:0,9,134	0/0:4,0:4:6:0,6,89	./.:.:.:.:.	0/0:6,1:7:12:0,12,151	0/0:2,0:2:3:0,3,45	0/1:4,1:5:17:17,0,80	0/0:5,0:5:3:0,3,45	0/0:35,1:36:49:0,49,722
chr0	51379869	.	G	A	3728.48	.	AC=73;AF=0.338;AN=216;BaseQRankSum=0.807;DP=729;Dels=0.00;FS=2.032;HaplotypeScore=0.0450;InbreedingCoeff=0.6130;MLEAC=71;MLEAF=0.329;MQ=28.89;MQ0=64;MQRankSum=0.203;QD=13.46;ReadPosRankSum=0.151	GT:AD:DP:GQ:PL	1/1:0,36:36:36:383,36,0	0/0:32,0:32:63:0,63,659	0/0:12,0:12:15:0,15,158	1/1:0,29:29:57:602,57,0	1/1:0,5:5:3:32,3,0	0/0:2,0:2:3:0,3,32	0/0:6,0:6:9:0,9,94	./.:.:.:.:.	./.:.:.:.:.	0/0:10,0:10:21:0,21,222	./.:.:.:.:.	0/0:8,0:8:12:0,12,128	1/1:0,9:9:12:127,12,0	./.:.:.:.:.	1/1:0,11:11:24:255,24,0	1/1:0,8:8:9:83,9,0	1/1:0,12:12:24:246,24,0	./.:.:.:.:.	0/0:3,0:5:9:0,9,96	0/0:5,0:5:3:0,3,31	0/0:1,0:1:3:0,3,32	0/0:23,0:23:30:0,30,309	0/0:21,0:21:36:0,36,380	0/0:15,0:15:27:0,27,276	./.:.:.:.:.	0/1:6,9:16:10:10,0,167	1/1:0,8:8:18:182,18,0	1/1:1,4:5:12:118,12,0	1/1:0,3:3:3:32,3,0	1/1:0,10:10:9:80,9,0	./.:.:.:.:.	1/1:0,3:3:6:71,6,0	1/1:0,13:13:6:62,6,0	1/1:0,2:2:3:28,3,0	0/0:7,0:7:12:0,12,133	0/0:3,0:3:6:0,6,65	1/1:0,10:10:15:160,15,0	0/0:3,0:3:3:0,3,36	1/1:0,12:12:21:198,21,0	./.:.:.:.:.	1/1:0,2:2:3:33,3,0	1/1:0,10:10:21:227,21,0	1/1:0,10:10:21:211,21,0	0/0:8,0:8:12:0,12,127	0/0:24,0:24:18:0,18,186	0/0:7,0:7:6:0,6,64	0/0:4,0:4:3:0,3,31	./.:.:.:.:.	0/0:2,0:2:6:0,6,65	0/0:5,0:5:6:0,6,63	1/1:0,1:1:3:32,3,0	0/0:4,0:4:6:0,6,63	0/0:2,0:2:3:0,3,31	./.:.:.:.:.	./.:.:.:.:.	./.:.:.:.:.	0/0:3,0:3:6:0,6,62	0/0:4,0:4:6:0,6,63	./.:.:.:.:.	0/0:3,0:3:6:0,6,63	1/1:0,2:2:3:31,3,0	1/1:0,9:9:9:90,9,0	1/1:0,3:3:9:97,9,0	./.:.:.:.:.	0/0:2,0:2:3:0,3,34	1/1:0,2:2:3:33,3,0	0/0:4,0:4:3:0,3,32	0/0:2,0:2:6:0,6,65	1/1:0,2:2:6:65,6,0	0/0:1,0:1:3:0,3,32	./.:.:.:.:.	0/0:2,0:2:6:0,6,63	0/0:2,0:2:6:0,6,63	0/0:3,0:3:6:0,6,67	0/0:3,0:3:6:0,6,61	0/0:3,0:3:6:0,6,61	./.:.:.:.:.	0/0:2,0:2:3:0,3,32	0/0:4,0:4:9:0,9,94	0/0:3,0:3:6:0,6,67	0/0:7,0:7:12:0,12,133	0/0:1,0:1:3:0,3,32	./.:.:.:.:.	./.:.:.:.:.	0/0:2,0:2:6:0,6,65	0/0:3,0:3:3:0,3,35	0/0:4,0:4:9:0,9,95	1/1:0,2:2:3:28,3,0	0/0:3,0:3:9:0,9,97	0/0:2,0:2:3:0,3,31	./.:.:.:.:.	0/0:2,0:2:6:0,6,61	./.:.:.:.:.	./.:.:.:.:.	./.:.:.:.:.	1/1:0,5:5:6:67,6,0	0/0:1,0:1:3:0,3,36	1/1:0,2:2:3:34,3,0	0/0:2,0:2:6:0,6,63	1/1:0,1:1:3:31,3,0	1/1:0,6:6:3:34,3,0	./.:.:.:.:.	0/0:2,0:2:6:0,6,65	0/0:5,0:5:9:0,9,92	0/0:8,0:8:12:0,12,128	0/0:10,0:10:24:0,24,245	./.:.:.:.:.	0/0:4,0:4:9:0,9,92	1/1:3,1:4:3:31,3,0	./.:.:.:.:.	0/0:6,0:6:3:0,3,32	1/1:3,1:4:3:32,3,0	1/1:0,5:5:9:95,9,0	1/1:0,5:5:12:122,12,0	1/1:0,7:7:15:156,15,0	1/1:0,3:3:6:63,6,0	0/0:2,0:2:3:0,3,31	0/0:9,0:9:9:0,9,97	0/0:3,0:3:6:0,6,63	0/0:4,0:4:12:0,12,124	0/0:6,0:6:15:0,15,158	0/0:7,0:7:18:0,18,189	0/0:10,0:10:15:0,15,158	0/0:8,0:8:12:0,12,121	0/0:5,0:5:12:0,12,124	0/0:11,0:11:21:0,21,218	0/0:12,0:12:12:0,12,130	0/0:7,0:7:3:0,3,32	0/0:6,0:6:15:0,15,154	./.:.:.:.:.	0/0:1,1:2:3:0,3,31	./.:.:.:.:.	0/0:1,0:1:3:0,3,32	0/0:1,0:1:3:0,3,27	./.:.:.:.:.	./.:.:.:.:.	0/0:25,0:25:48:0,48,548
chr0	51382413	.	C	G	1040.52	.	AC=23;AF=0.111;AN=208;BaseQRankSum=-1.708;DP=330;Dels=0.00;FS=7.254;HaplotypeScore=0.0424;InbreedingCoeff=0.3976;MLEAC=20;MLEAF=0.096;MQ=55.58;MQ0=1;MQRankSum=0.037;QD=24.20;ReadPosRankSum=-3.403	GT:AD:DP:GQ:PL	0/0:8,0:8:21:0,21,221	0/0:12,0:12:36:0,36,379	0/0:8,0:8:21:0,21,226	0/0:6,0:6:18:0,18,184	0/0:10,0:10:30:0,30,309	1/1:0,3:3:9:93,9,0	0/0:1,0:1:3:0,3,32	./.:.:.:.:.	./.:.:.:.:.	0/0:1,0:1:3:0,3,32	0/0:1,0:1:3:0,3,33	0/0:5,0:5:15:0,15,154	0/0:5,0:5:15:0,15,161	0/0:1,0:1:3:0,3,32	0/0:10,0:10:30:0,30,312	0/0:5,0:5:15:0,15,155	0/0:3,0:3:9:0,9,95	0/0:2,0:2:6:0,6,63	./.:.:.:.:.	./.:.:.:.:.	0/0:2,0:2:6:0,6,65	1/1:0,3:3:9:93,9,0	0/0:1,0:1:3:0,3,31	0/0:7,0:7:21:0,21,207	0/0:1,0:1:3:0,3,36	0/0:11,0:11:33:0,33,354	0/0:5,0:5:15:0,15,154	0/0:1,0:1:3:0,3,36	0/0:1,0:1:3:0,3,32	0/0:2,0:2:6:0,6,60	./.:.:.:.:.	./.:.:.:.:.	./.:.:.:.:.	./.:.:.:.:.	0/0:6,0:6:18:0,18,186	0/0:1,0:1:3:0,3,33	0/0:7,0:7:21:0,21,222	0/0:1,0:1:3:0,3,31	0/0:1,0:1:3:0,3,34	./.:.:.:.:.	0/0:1,0:1:3:0,3,31	0/0:5,0:5:15:0,15,156	0/0:6,0:6:18:0,18,196	0/0:5,0:5:12:0,12,136	1/1:0,6:6:18:193,18,0	0/0:4,0:4:12:0,12,127	0/0:4,0:4:12:0,12,125	0/0:1,0:1:3:0,3,31	0/0:1,0:1:3:0,3,30	0/0:2,0:2:6:0,6,60	./.:.:.:.:.	./.:.:.:.:.	0/0:3,0:3:9:0,9,92	0/0:3,0:3:9:0,9,90	./.:.:.:.:.	0/0:1,0:1:3:0,3,33	0/0:1,0:1:3:0,3,30	0/0:2,0:2:6:0,6,63	./.:.:.:.:.	./.:.:.:.:.	0/0:1,0:1:3:0,3,32	0/0:3,0:3:9:0,9,95	0/0:6,0:6:18:0,18,188	./.:.:.:.:.	0/0:2,0:2:6:0,6,63	0/0:1,0:1:3:0,3,31	0/0:3,0:3:9:0,9,95	0/0:4,0:4:12:0,12,123	0/0:1,0:1:3:0,3,28	./.:.:.:.:.	./.:.:.:.:.	1/1:0,3:3:9:94,9,0	./.:.:.:.:.	0/0:3,0:3:9:0,9,90	0/0:2,0:2:6:0,6,67	0/0:3,0:3:9:0,9,93	0/0:2,0:2:6:0,6,65	1/1:0,2:2:6:62,6,0	./.:.:.:.:.	0/0:1,0:1:3:0,3,32	0/0:2,0:2:6:0,6,62	./.:.:.:.:.	0/0:2,0:2:6:0,6,67	0/0:1,0:1:3:0,3,30	1/1:0,4:4:12:127,12,0	./.:.:.:.:.	0/0:3,0:3:9:0,9,90	./.:.:.:.:.	0/0:4,0:4:12:0,12,116	0/0:1,0:1:3:0,3,32	0/0:1,0:1:3:0,3,30	0/0:1,0:1:3:0,3,33	./.:.:.:.:.	0/0:3,0:3:9:0,9,97	0/0:2,0:2:6:0,6,63	./.:.:.:.:.	0/0:2,0:2:6:0,6,65	0/0:2,0:2:6:0,6,64	./.:.:.:.:.	0/0:2,0:2:6:0,6,62	./.:.:.:.:.	0/0:1,0:1:3:0,3,31	0/0:1,0:1:3:0,3,32	0/0:4,0:4:12:0,12,128	0/0:3,0:3:9:0,9,95	0/0:1,0:1:3:0,3,32	1/1:0,1:1:3:32,3,0	0/0:4,0:4:12:0,12,119	0/0:3,0:3:9:0,9,96	./.:.:.:.:.	0/0:4,0:4:12:0,12,126	0/0:3,0:3:9:0,9,96	0/0:3,0:3:9:0,9,95	0/0:2,0:2:6:0,6,66	0/0:2,0:2:6:0,6,64	0/0:1,0:1:3:0,3,30	0/0:3,0:3:9:0,9,95	0/0:4,0:4:12:0,12,124	0/0:1,0:1:3:0,3,32	1/1:0,1:1:3:31,3,0	0/0:1,0:1:3:0,3,23	0/0:2,0:2:6:0,6,61	1/1:0,5:5:15:153,15,0	0/0:4,0:4:12:0,12,128	1/1:0,3:3:9:94,9,0	1/1:0,3:3:9:94,9,0	0/0:1,0:1:3:0,3,32	0/1:1,8:9:4:216,0,4	0/0:1,0:1:3:0,3,32	./.:.:.:.:.	./.:.:.:.:.	./.:.:.:.:.	./.:.:.:.:.	0/0:4,0:5:9:0,9,100	./.:.:.:.:.	./.:.:.:.:.	0/0:11,0:11:33:0,33,381
chr0	51384698	.	A	T	4772.52	.	AC=48;AF=0.183;AN=262;BaseQRankSum=-1.027;DP=1195;Dels=0.00;FS=0.294;HaplotypeScore=0.1442;InbreedingCoeff=0.6139;MLEAC=44;MLEAF=0.168;MQ=59.68;MQ0=0;MQRankSum=0.952;QD=24.60;ReadPosRankSum=0.135	GT:AD:DP:GQ:PL	0/0:96,0:96:99:0,289,3029	0/0:18,0:18:54:0,54,570	0/0:22,0:22:63:0,63,663	0/0:51,0:51:99:0,153,1541	1/1:0,16:16:48:489,48,0	0/0:18,0:18:48:0,48,514	0/0:28,0:28:84:0,84,838	1/1:0,4:4:12:124,12,0	0/0:3,0:3:9:0,9,95	0/0:24,0:24:69:0,69,725	0/0:3,0:3:9:0,9,101	0/0:15,0:15:45:0,45,445	1/1:0,16:16:48:482,48,0	0/0:2,0:2:6:0,6,66	0/0:18,0:18:51:0,51,529	1/1:0,20:20:60:623,60,0	0/0:28,0:28:75:0,75,818	0/0:2,0:2:6:0,6,65	0/0:17,0:17:51:0,51,526	0/0:16,0:16:48:0,48,469	0/0:6,0:6:18:0,18,193	0/0:25,0:25:72:0,72,760	0/0:28,0:28:78:0,78,827	0/0:23,0:23:69:0,69,720	0/0:3,0:3:9:0,9,97	0/0:19,0:19:57:0,57,584	0/0:8,0:8:24:0,24,245	0/1:3,1:4:20:20,0,83	0/1:1,3:4:14:81,0,14	1/1:0,26:26:66:716,66,0	0/1:1,2:3:19:56,0,19	0/1:1,5:6:12:147,0,12	1/1:0,19:19:57:572,57,0	0/0:2,0:2:6:0,6,67	0/0:21,0:21:57:0,57,598	0/0:6,0:6:18:0,18,186	0/0:24,0:24:72:0,72,742	0/0:7,0:7:21:0,21,217	0/0:20,0:20:57:0,57,572	./.:.:.:.:.	1/1:0,2:2:6:65,6,0	0/0:16,0:17:48:0,48,490	0/0:14,0:14:42:0,42,419	0/0:17,0:17:51:0,51,515	0/0:21,0:21:63:0,63,628	0/0:28,0:28:81:0,81,837	0/0:13,0:13:36:0,36,381	0/0:2,0:2:6:0,6,64	./.:.:.:.:.	./.:.:.:.:.	0/0:3,0:3:9:0,9,94	0/0:4,0:4:12:0,12,126	0/0:5,0:5:15:0,15,150	0/0:5,0:5:15:0,15,153	0/0:3,0:3:9:0,9,89	1/1:0,3:3:9:93,9,0	0/0:1,0:1:3:0,3,32	0/0:9,0:9:27:0,27,281	0/0:2,0:2:6:0,6,61	0/0:5,0:5:15:0,15,157	1/1:0,1:1:3:30,3,0	1/1:0,2:2:6:63,6,0	0/0:7,0:7:21:0,21,221	0/0:10,0:10:30:0,30,304	0/0:6,0:6:18:0,18,184	0/0:6,0:6:18:0,18,191	0/0:8,0:8:24:0,24,252	1/1:0,7:7:21:212,21,0	1/1:0,3:3:9:89,9,0	0/0:4,0:4:12:0,12,118	0/0:2,0:2:6:0,6,63	0/0:2,0:2:6:0,6,53	0/0:4,0:4:12:0,12,120	0/0:4,0:4:12:0,12,128	0/0:6,0:6:18:0,18,187	0/0:5,0:5:15:0,15,153	0/0:2,0:2:6:0,6,64	0/0:7,0:7:21:0,21,207	0/0:2,0:2:6:0,6,61	0/0:7,0:7:21:0,21,213	0/0:2,0:2:6:0,6,63	0/0:1,0:1:3:0,3,30	0/0:5,0:5:15:0,15,154	0/0:7,0:7:18:0,18,199	0/0:7,0:7:21:0,21,207	0/0:1,0:1:3:0,3,34	1/1:0,5:5:15:155,15,0	0/1:5,1:6:14:14,0,137	1/1:0,3:3:9:95,9,0	0/0:3,0:3:9:0,9,96	1/1:0,2:2:6:64,6,0	0/0:3,0:3:9:0,9,90	1/1:0,3:3:9:93,9,0	0/0:3,0:3:9:0,9,92	0/0:2,0:2:6:0,6,61	0/0:4,0:4:12:0,12,123	0/0:9,0:9:27:0,27,282	0/0:3,0:3:9:0,9,88	0/0:8,0:8:24:0,24,250	0/0:5,0:5:15:0,15,158	1/1:0,9:9:27:292,27,0	1/1:0,4:4:12:126,12,0	./.:.:.:.:.	0/0:4,0:4:12:0,12,122	0/0:5,0:5:12:0,12,140	0/0:4,0:4:12:0,12,122	0/0:7,0:7:21:0,21,222	0/0:5,0:5:15:0,15,158	0/1:1,1:2:25:26,0,25	0/0:4,0:4:12:0,12,119	0/0:14,0:14:42:0,42,428	0/1:1,1:2:25:26,0,25	0/1:5,8:13:99:206,0,109	0/0:6,0:6:18:0,18,185	0/0:5,0:5:15:0,15,155	1/1:0,3:3:9:93,9,0	1/1:0,6:6:18:186,18,0	0/0:6,0:6:15:0,15,165	0/0:3,0:3:9:0,9,95	0/0:2,0:2:6:0,6,62	0/0:9,0:9:27:0,27,284	0/0:11,0:11:33:0,33,343	0/0:9,0:9:27:0,27,280	0/0:4,0:4:12:0,12,117	0/0:7,0:7:21:0,21,209	0/0:5,0:5:15:0,15,156	0/0:5,0:5:15:0,15,153	0/0:2,0:2:6:0,6,61	0/0:2,0:2:6:0,6,62	0/0:6,0:6:9:0,9,134	./.:.:.:.:.	0/0:7,0:7:15:0,15,168	./.:.:.:.:.	0/0:6,0:6:15:0,15,160	0/0:2,0:2:3:0,3,45	0/0:1,0:1:3:0,3,32	0/0:13,0:13:39:0,39,435
chr0	51384796	.	C	A	2142.08	.	AC=21;AF=0.083;AN=252;BaseQRankSum=-1.011;DP=1029;Dels=0.00;FS=2.572;HaplotypeScore=0.0590;InbreedingCoeff=0.4632;MLEAC=17;MLEAF=0.067;MQ=59.67;MQ0=0;MQRankSum=-0.275;QD=21.21;ReadPosRankSum=-2.708	GT:AD:DP:GQ:PL	0/0:59,0:59:99:0,177,1917	0/0:25,0:25:75:0,75,803	0/0:18,0:18:54:0,54,589	0/0:42,0:42:99:0,126,1312	0/0:19,0:19:57:0,57,593	0/0:19,0:19:57:0,57,609	0/0:16,0:16:45:0,45,485	0/0:1,0:1:3:0,3,31	0/0:3,0:3:9:0,9,86	0/0:21,0:21:63:0,63,656	./.:.:.:.:.	1/1:0,12:12:36:367,36,0	0/0:17,0:17:51:0,51,544	0/0:2,0:2:6:0,6,63	0/0:20,0:20:60:0,60,639	0/0:25,0:25:75:0,75,771	0/0:25,0:25:72:0,72,780	0/0:1,0:1:3:0,3,32	0/0:9,0:9:27:0,27,287	0/0:14,0:14:42:0,42,438	0/0:6,0:6:18:0,18,195	0/1:12,11:23:99:272,0,304	0/0:22,0:22:63:0,63,678	1/1:0,23:23:69:715,69,0	0/0:1,0:1:3:0,3,32	0/0:20,0:20:60:0,60,643	0/0:12,0:12:36:0,36,390	0/0:7,0:7:21:0,21,234	0/0:3,0:3:6:0,6,68	0/0:22,0:22:66:0,66,680	0/0:4,0:4:12:0,12,126	0/0:2,0:2:6:0,6,58	0/0:35,0:35:99:0,105,1081	0/0:3,0:3:9:0,9,97	0/0:18,0:18:51:0,51,557	0/0:4,0:4:12:0,12,129	0/0:17,0:17:45:0,45,496	0/0:12,0:12:33:0,33,357	0/0:11,0:11:33:0,33,353	0/0:1,0:1:3:0,3,31	0/0:2,0:2:6:0,6,59	0/0:6,0:6:18:0,18,192	0/0:17,0:17:48:0,48,525	1/1:0,16:16:48:489,48,0	0/0:16,0:16:48:0,48,513	0/0:26,0:26:75:0,75,805	0/0:8,0:8:24:0,24,258	./.:.:.:.:.	./.:.:.:.:.	0/0:5,0:5:15:0,15,159	0/0:5,0:5:15:0,15,156	0/0:1,0:1:3:0,3,32	0/0:9,0:9:27:0,27,287	0/0:1,0:1:3:0,3,32	0/0:6,0:6:18:0,18,184	0/0:5,0:5:15:0,15,162	0/0:1,0:1:3:0,3,30	0/0:6,0:6:18:0,18,185	0/0:4,0:4:12:0,12,127	1/1:0,4:4:12:122,12,0	0/0:3,0:3:9:0,9,96	0/0:2,0:2:6:0,6,68	0/0:12,0:12:36:0,36,372	0/0:2,0:2:6:0,6,65	0/0:7,0:7:21:0,21,223	0/0:5,0:5:15:0,15,158	0/0:5,0:5:15:0,15,156	0/0:4,0:4:12:0,12,126	0/0:3,0:3:9:0,9,96	0/0:1,0:1:3:0,3,34	./.:.:.:.:.	0/0:2,0:2:6:0,6,62	./.:.:.:.:.	0/0:6,0:6:18:0,18,187	0/0:7,0:7:21:0,21,223	1/1:0,2:2:6:57,6,0	0/0:4,0:4:12:0,12,122	./.:.:.:.:.	1/1:0,2:2:6:59,6,0	0/0:7,0:7:21:0,21,219	0/0:4,0:4:12:0,12,134	0/0:8,0:8:24:0,24,260	0/0:3,0:3:9:0,9,101	0/0:6,0:6:18:0,18,193	0/0:3,0:3:9:0,9,97	0/0:4,0:4:12:0,12,130	0/0:1,0:1:3:0,3,32	0/0:3,0:3:9:0,9,92	./.:.:.:.:.	0/0:7,0:7:21:0,21,224	./.:.:.:.:.	0/0:5,0:5:15:0,15,161	0/0:2,0:2:6:0,6,65	0/0:2,0:2:6:0,6,63	0/0:1,0:1:3:0,3,31	0/0:7,0:7:21:0,21,220	0/0:5,0:5:15:0,15,159	0/0:2,0:2:6:0,6,59	0/0:1,0:1:3:0,3,32	0/0:3,0:3:9:0,9,90	0/0:8,0:8:24:0,24,256	0/0:2,0:2:6:0,6,69	0/0:2,0:2:6:0,6,63	0/0:2,0:2:6:0,6,62	./.:.:.:.:.	0/0:2,0:2:6:0,6,64	0/0:4,0:4:12:0,12,125	0/1:5,1:6:5:5,0,146	0/0:3,0:3:9:0,9,93	0/0:3,0:3:9:0,9,97	0/0:9,0:9:27:0,27,281	0/0:3,0:3:9:0,9,97	0/0:11,0:11:33:0,33,360	0/0:5,0:5:12:0,12,122	0/0:1,0:1:3:0,3,34	0/0:2,0:2:6:0,6,65	0/0:3,0:3:9:0,9,101	0/0:3,0:3:9:0,9,94	1/1:0,2:2:6:61,6,0	0/0:3,0:3:9:0,9,94	0/0:6,0:6:18:0,18,183	0/1:2,4:6:45:105,0,45	0/0:5,0:5:15:0,15,156	1/1:0,2:2:6:59,6,0	0/0:8,0:8:24:0,24,252	0/0:4,0:4:12:0,12,130	0/0:1,0:1:3:0,3,32	0/0:3,0:3:9:0,9,95	1/1:0,3:3:9:89,9,0	0/0:6,0:6:9:0,9,134	./.:.:.:.:.	0/0:7,0:7:18:0,18,203	./.:.:.:.:.	0/0:6,0:6:12:0,12,155	0/0:2,0:2:3:0,3,45	0/0:7,0:7:12:0,12,167	0/0:16,0:16:48:0,48,525
chr0	51385190	.	T	G	2206.98	.	AC=19;AF=0.070;AN=272;BaseQRankSum=-1.859;DP=1060;Dels=0.00;FS=3.930;HaplotypeScore=0.1413;InbreedingCoeff=0.5227;MLEAC=19;MLEAF=0.070;MQ=58.97;MQ0=0;MQRankSum=-0.350;QD=24.25;ReadPosRankSum=-0.163	GT:AD:DP:GQ:PL	0/0:83,0:83:99:0,250,2644	0/0:31,0:31:84:0,84,920	1/1:0,11:11:33:339,33,0	0/0:45,0:45:99:0,126,1345	0/0:14,0:14:39:0,39,418	0/0:11,0:11:33:0,33,340	0/0:20,0:20:60:0,60,612	0/0:2,0:2:6:0,6,63	0/0:4,0:4:12:0,12,130	0/0:26,0:27:75:0,75,787	0/0:2,0:2:6:0,6,66	0/0:15,0:15:36:0,36,428	0/0:19,0:19:57:0,57,599	0/0:2,0:2:6:0,6,65	0/0:24,0:24:60:0,60,685	0/0:13,0:13:33:0,33,372	0/0:15,0:15:42:0,42,452	0/0:2,0:2:6:0,6,51	1/1:0,10:10:27:289,27,0	0/0:6,0:6:18:0,18,185	0/0:2,0:2:6:0,6,61	0/0:11,0:11:27:0,27,309	0/0:17,0:17:51:0,51,534	0/0:17,0:17:45:0,45,505	0/0:1,0:1:3:0,3,32	0/0:19,0:19:57:0,57,585	0/0:11,0:11:33:0,33,333	0/0:2,0:2:6:0,6,63	0/0:1,0:1:3:0,3,34	0/0:15,0:15:42:0,42,453	0/0:4,0:4:12:0,12,132	0/0:3,0:3:9:0,9,103	0/0:12,0:12:33:0,33,358	0/0:4,0:4:12:0,12,126	1/1:0,17:17:45:482,45,0	0/0:4,0:4:12:0,12,129	0/0:27,0:27:72:0,72,802	0/0:9,0:9:24:0,24,262	0/0:11,0:11:30:0,30,324	0/0:2,0:2:6:0,6,67	0/0:8,0:8:24:0,24,256	0/0:12,0:12:30:0,30,337	0/0:8,0:8:21:0,21,214	0/0:19,0:19:57:0,57,596	0/0:21,0:21:57:0,57,621	0/0:13,0:13:39:0,39,397	1/1:0,11:11:33:345,33,0	0/0:4,0:4:12:0,12,132	0/0:7,0:7:18:0,18,201	0/0:4,0:4:9:0,9,108	0/0:2,0:2:3:0,3,45	0/0:1,0:1:3:0,3,31	0/0:8,0:8:21:0,21,232	0/0:3,0:3:9:0,9,95	0/0:3,0:3:9:0,9,97	0/0:2,0:2:6:0,6,59	0/0:2,0:2:6:0,6,63	0/0:11,0:11:27:0,27,308	0/0:2,0:2:6:0,6,61	0/0:8,0:8:24:0,24,249	0/0:2,0:2:6:0,6,65	0/0:2,0:2:6:0,6,65	0/0:7,0:7:18:0,18,199	0/0:14,0:14:39:0,39,394	0/0:4,0:4:9:0,9,107	0/0:4,0:4:12:0,12,126	0/0:3,0:3:9:0,9,95	0/0:8,0:8:21:0,21,232	0/0:2,0:2:6:0,6,61	0/0:3,0:3:9:0,9,96	0/0:2,0:2:6:0,6,61	0/0:2,0:2:6:0,6,61	0/0:6,0:6:15:0,15,170	0/0:6,0:6:18:0,18,189	0/0:4,0:4:12:0,12,126	0/0:3,0:3:9:0,9,97	1/1:0,6:6:18:179,18,0	0/0:3,0:3:9:0,9,92	0/0:3,0:3:9:0,9,93	0/0:4,0:4:12:0,12,119	0/0:3,0:3:6:0,6,77	1/1:0,3:3:6:75,6,0	1/1:0,6:6:18:182,18,0	0/0:7,0:7:18:0,18,201	0/0:4,0:4:12:0,12,125	0/0:4,0:4:12:0,12,127	0/0:3,0:3:9:0,9,97	0/0:5,0:5:15:0,15,161	0/0:7,0:7:21:0,21,221	0/0:5,0:5:15:0,15,155	0/0:5,0:5:9:0,9,121	0/0:4,0:4:12:0,12,118	0/0:5,0:5:15:0,15,155	0/0:3,0:3:9:0,9,92	0/0:5,0:5:15:0,15,157	0/0:4,0:4:12:0,12,122	0/0:4,0:4:12:0,12,124	0/0:4,0:4:12:0,12,130	0/0:3,0:3:9:0,9,95	0/0:1,0:1:3:0,3,31	0/0:5,0:5:15:0,15,155	0/0:4,0:4:12:0,12,122	0/0:3,0:3:9:0,9,92	0/0:10,0:10:30:0,30,300	0/0:4,0:4:9:0,9,110	0/0:8,0:8:15:0,15,200	0/0:4,0:4:12:0,12,125	1/1:0,12:12:33:350,33,0	0/0:3,0:3:9:0,9,97	0/0:4,0:4:9:0,9,111	0/0:9,0:9:27:0,27,278	0/0:3,0:3:9:0,9,97	0/0:1,0:1:3:0,3,32	0/0:6,0:6:18:0,18,195	0/0:6,0:6:15:0,15,169	0/0:4,0:4:12:0,12,125	0/0:3,0:3:9:0,9,95	0/0:10,0:10:27:0,27,284	0/0:1,0:1:3:0,3,30	0/0:5,0:5:15:0,15,160	1/1:0,5:5:15:155,15,0	0/1:6,4:10:94:94,0,153	0/0:9,0:9:27:0,27,280	0/0:9,0:9:21:0,21,246	0/0:5,0:5:15:0,15,153	0/0:5,0:5:12:0,12,140	0/0:6,0:6:18:0,18,187	0/0:4,0:4:12:0,12,126	0/0:1,0:1:3:0,3,31	0/0:2,0:2:3:0,3,45	0/0:2,0:2:3:0,3,45	0/0:1,0:1:3:0,3,32	0/0:4,0:4:6:0,6,89	0/0:2,0:2:3:0,3,45	./.:.:.:.:.	0/0:2,0:2:3:0,3,45	0/0:21,0:21:63:0,63,697
chr0	51437079	.	G	A	1054.63	.	AC=14;AF=0.054;AN=258;BaseQRankSum=-0.708;DP=880;Dels=0.00;FS=12.396;HaplotypeScore=0.2790;InbreedingCoeff=0.3740;MLEAC=11;MLEAF=0.043;MQ=59.39;MQ0=0;MQRankSum=-1.550;QD=23.97;ReadPosRankSum=-1.675	GT:AD:DP:GQ:PL	0/0:32,0:32:96:0,96,1011	0/0:22,0:22:54:0,54,617	0/0:12,0:12:36:0,36,364	0/0:49,0:49:99:0,141,1492	0/0:13,0:13:36:0,36,378	0/0:15,0:15:45:0,45,458	0/0:10,0:10:30:0,30,306	0/0:5,0:5:15:0,15,162	0/0:1,0:1:3:0,3,32	0/0:18,0:18:54:0,54,555	0/0:4,0:4:12:0,12,122	0/0:9,0:9:21:0,21,248	0/0:14,0:14:39:0,39,388	0/0:3,0:3:9:0,9,96	1/1:0,23:23:63:668,63,0	0/0:18,0:18:54:0,54,554	0/0:17,0:17:48:0,48,508	0/0:7,0:7:21:0,21,221	0/0:6,0:6:18:0,18,190	0/0:12,0:12:33:0,33,362	0/0:3,0:3:9:0,9,95	0/0:24,0:24:54:0,54,653	0/0:14,0:14:42:0,42,433	0/0:18,0:18:51:0,51,553	1/1:0,1:1:3:32,3,0	0/0:20,0:20:60:0,60,625	0/0:10,0:10:30:0,30,317	0/0:2,0:2:6:0,6,63	0/1:1,1:2:24:26,0,24	0/0:19,0:19:57:0,57,594	0/0:9,0:9:27:0,27,278	0/0:2,0:2:6:0,6,65	0/0:11,0:11:27:0,27,293	0/0:2,0:2:6:0,6,61	0/0:7,0:7:21:0,21,225	0/0:6,0:6:18:0,18,189	0/0:8,0:8:21:0,21,225	0/0:19,0:19:57:0,57,597	0/0:14,0:14:42:0,42,438	0/0:3,0:3:9:0,9,94	0/0:4,0:4:12:0,12,132	0/0:9,0:9:27:0,27,291	0/0:20,0:20:54:0,54,591	0/0:22,0:22:60:0,60,636	0/0:14,0:14:39:0,39,426	0/0:16,0:16:39:0,39,446	0/0:7,0:7:21:0,21,214	0/0:5,0:5:15:0,15,161	0/0:1,0:1:3:0,3,30	0/0:5,0:5:15:0,15,154	0/0:2,0:2:6:0,6,59	./.:.:.:.:.	0/0:3,0:3:9:0,9,95	1/1:0,3:3:9:97,9,0	0/0:2,0:2:6:0,6,62	0/0:3,0:3:9:0,9,89	0/0:1,0:1:3:0,3,32	0/0:8,0:8:21:0,21,228	0/0:3,0:3:9:0,9,99	0/0:5,0:5:15:0,15,155	0/0:1,0:1:3:0,3,32	0/0:2,0:2:6:0,6,69	0/0:6,0:6:18:0,18,188	0/0:3,0:3:9:0,9,99	0/0:4,0:4:12:0,12,118	1/1:0,5:5:15:160,15,0	0/0:3,0:3:9:0,9,96	0/0:5,0:5:15:0,15,158	0/0:4,0:4:9:0,9,106	0/0:3,0:3:9:0,9,94	0/0:6,0:6:18:0,18,186	0/0:5,0:5:15:0,15,146	0/0:2,0:2:6:0,6,63	0/0:3,0:3:9:0,9,94	0/0:1,0:1:3:0,3,32	0/0:1,0:1:3:0,3,32	0/0:5,0:5:15:0,15,160	0/0:4,0:4:12:0,12,130	0/0:1,0:1:3:0,3,30	0/0:8,0:8:24:0,24,246	./.:.:.:.:.	0/0:1,0:1:3:0,3,32	0/0:7,0:7:21:0,21,226	./.:.:.:.:.	0/0:6,0:6:18:0,18,187	1/1:0,3:3:9:97,9,0	0/0:3,0:3:9:0,9,93	1/1:0,5:5:15:151,15,0	0/0:5,0:5:15:0,15,155	0/0:5,0:5:15:0,15,154	0/0:2,0:2:6:0,6,66	0/0:3,0:3:9:0,9,97	0/0:2,0:2:6:0,6,66	0/0:1,0:1:3:0,3,32	0/0:5,0:5:15:0,15,153	0/0:4,0:4:12:0,12,117	0/0:7,0:7:21:0,21,205	0/0:1,0:1:3:0,3,29	0/1:1,1:2:24:24,0,24	0/0:2,0:2:6:0,6,63	0/0:6,0:6:18:0,18,193	0/0:1,0:1:3:0,3,32	0/0:2,0:2:6:0,6,64	0/0:5,0:5:15:0,15,160	./.:.:.:.:.	0/0:2,0:2:6:0,6,58	0/0:8,0:8:24:0,24,250	0/0:7,0:7:18:0,18,200	0/0:4,0:4:12:0,12,125	0/0:3,0:3:9:0,9,84	0/0:4,0:4:12:0,12,124	0/0:4,0:4:12:0,12,127	0/0:5,0:5:12:0,12,142	0/0:5,0:5:15:0,15,156	0/0:5,0:5:15:0,15,159	0/0:2,0:2:6:0,6,63	0/0:1,0:1:3:0,3,30	0/0:1,0:1:3:0,3,30	0/0:3,0:3:9:0,9,97	0/0:7,0:7:18:0,18,198	0/0:5,0:5:15:0,15,162	0/0:2,0:2:6:0,6,63	0/0:4,0:4:12:0,12,124	0/0:3,0:3:9:0,9,93	0/0:3,0:3:9:0,9,96	0/0:2,0:2:6:0,6,62	0/0:2,0:2:6:0,6,64	0/0:6,0:6:18:0,18,187	0/0:2,0:2:6:0,6,67	./.:.:.:.:.	./.:.:.:.:.	0/0:5,0:5:9:0,9,120	0/0:5,0:5:9:0,9,120	./.:.:.:.:.	./.:.:.:.:.	0/0:2,0:2:3:0,3,45	0/0:11,0:11:33:0,33,347
chr0	51438228	.	G	A	1740.88	.	AC=45;AF=0.201;AN=224;BaseQRankSum=5.671;DP=581;Dels=0.00;FS=3.320;HaplotypeScore=0.1501;InbreedingCoeff=0.5564;MLEAC=37;MLEAF=0.165;MQ=52.59;MQ0=12;MQRankSum=1.101;QD=23.21;ReadPosRankSum=-1.193	GT:AD:DP:GQ:PL	0/0:33,0:33:99:0,99,1013	0/0:13,0:13:30:0,30,300	0/0:9,0:9:24:0,24,250	0/0:33,0:33:75:0,75,772	0/0:12,0:12:30:0,30,313	0/0:12,0:12:33:0,33,356	0/0:13,0:13:30:0,30,306	1/1:0,1:1:3:32,3,0	0/0:2,0:2:6:0,6,64	0/0:11,0:11:27:0,27,276	./.:.:.:.:.	0/0:12,0:12:30:0,30,303	1/1:0,6:6:15:158,15,0	./.:.:.:.:.	0/0:8,0:8:18:0,18,198	1/1:0,12:12:36:377,36,0	0/0:8,0:8:21:0,21,206	0/0:1,0:1:3:0,3,33	0/0:5,0:5:15:0,15,148	0/0:4,0:4:9:0,9,94	./.:.:.:.:.	0/0:7,0:7:15:0,15,159	0/0:13,0:13:39:0,39,390	0/0:17,0:17:33:0,33,331	0/0:1,0:1:3:0,3,31	0/0:12,0:12:30:0,30,295	0/0:13,0:13:30:0,30,320	1/1:0,2:2:6:62,6,0	./.:.:.:.:.	1/1:0,11:11:30:313,30,0	1/1:0,2:2:6:65,6,0	1/1:0,1:1:3:32,3,0	1/1:0,9:9:18:207,18,0	1/1:0,1:1:3:32,3,0	0/0:13,0:13:27:0,27,269	./.:.:.:.:.	0/0:9,0:9:24:0,24,245	0/0:6,0:6:18:0,18,182	1/1:0,4:4:9:104,9,0	0/0:1,0:1:3:0,3,32	1/1:0,2:2:6:64,6,0	0/0:8,0:8:18:0,18,184	0/0:11,0:11:24:0,24,258	0/0:11,0:11:27:0,27,265	0/0:16,0:16:42:0,42,443	0/0:9,0:9:27:0,27,265	0/0:7,0:7:21:0,21,222	0/0:2,0:2:6:0,6,61	./.:.:.:.:.	0/0:1,0:1:3:0,3,30	./.:.:.:.:.	0/0:1,0:1:3:0,3,30	0/0:6,0:6:18:0,18,183	0/0:3,0:3:6:0,6,59	0/0:4,0:4:12:0,12,110	./.:.:.:.:.	0/0:4,0:4:12:0,12,115	0/0:5,0:5:12:0,12,120	0/0:1,0:1:3:0,3,30	0/0:3,0:3:9:0,9,93	./.:.:.:.:.	1/1:0,1:1:3:32,3,0	0/0:3,0:3:9:0,9,82	0/0:2,0:2:6:0,6,59	0/0:7,0:7:15:0,15,152	0/0:3,0:3:9:0,9,90	0/0:1,0:1:3:0,3,28	1/1:0,5:5:15:153,15,0	1/1:0,2:2:6:63,6,0	./.:.:.:.:.	0/0:2,0:2:3:0,3,25	0/0:2,0:2:6:0,6,52	0/0:2,0:2:3:0,3,30	0/0:3,0:3:9:0,9,91	0/0:2,0:2:6:0,6,59	0/0:1,0:1:3:0,3,30	0/0:1,0:1:3:0,3,30	0/0:4,0:4:12:0,12,116	./.:.:.:.:.	0/0:7,0:7:21:0,21,221	./.:.:.:.:.	0/0:2,0:2:6:0,6,61	./.:.:.:.:.	0/0:1,0:1:3:0,3,31	./.:.:.:.:.	0/0:2,0:2:6:0,6,60	./.:.:.:.:.	0/1:1,1:2:24:24,0,26	1/1:2,3:5:9:94,9,0	1/1:0,1:1:3:32,3,0	1/1:0,2:2:6:64,6,0	0/0:5,0:5:9:0,9,86	1/1:0,1:1:3:32,3,0	0/0:3,0:3:9:0,9,94	./.:.:.:.:.	./.:.:.:.:.	./.:.:.:.:.	0/0:1,0:1:3:0,3,32	0/0:1,0:1:3:0,3,29	0/0:2,0:2:3:0,3,30	./.:.:.:.:.	1/1:0,1:1:3:32,3,0	1/1:0,1:1:3:31,3,0	0/0:2,0:2:6:0,6,51	0/0:2,0:2:6:0,6,61	0/0:6,0:6:18:0,18,177	0/0:1,0:1:3:0,3,31	0/0:4,0:4:9:0,9,104	./.:.:.:.:.	0/0:2,0:2:6:0,6,59	0/0:4,0:4:9:0,9,86	./.:.:.:.:.	0/0:7,0:7:21:0,21,208	0/0:3,0:3:9:0,9,87	1/1:0,2:2:6:64,6,0	./.:.:.:.:.	1/1:0,1:1:3:32,3,0	0/0:6,0:6:12:0,12,121	./.:.:.:.:.	0/0:3,0:3:9:0,9,88	0/0:2,0:2:6:0,6,59	0/0:2,0:2:3:0,3,31	0/0:3,0:3:9:0,9,89	0/0:2,0:2:3:0,3,45	0/0:2,0:2:6:0,6,60	0/0:2,0:2:6:0,6,63	0/0:6,0:6:15:0,15,153	0/0:3,0:3:9:0,9,89	0/0:2,0:2:6:0,6,62	0/0:3,0:3:6:0,6,60	./.:.:.:.:.	./.:.:.:.:.	0/0:2,0:2:3:0,3,45	0/0:4,0:4:6:0,6,89	0/0:2,0:2:3:0,3,45	0/0:2,0:2:3:0,3,44	0/0:9,0:9:27:0,27,283
chr0	51438911	.	C	T	16736.5	.	AC=162;AF=0.643;AN=252;BaseQRankSum=-2.731;DP=871;Dels=0.00;FS=3.674;HaplotypeScore=0.1676;InbreedingCoeff=0.7337;MLEAC=163;MLEAF=0.647;MQ=59.76;MQ0=0;MQRankSum=-0.325;QD=28.46;ReadPosRankSum=-0.017	GT:AD:DP:GQ:PL	1/1:0,40:40:99:1256,120,0	1/1:0,15:15:45:477,45,0	1/1:0,19:19:54:575,54,0	1/1:0,36:36:99:1111,108,0	1/1:0,10:10:30:310,30,0	0/0:9,0:9:27:0,27,289	1/1:1,14:15:12:391,12,0	./.:.:.:.:.	1/1:0,1:1:3:33,3,0	1/1:0,12:12:30:324,30,0	./.:.:.:.:.	0/0:22,0:22:63:0,63,665	1/1:0,16:16:48:501,48,0	1/1:0,5:5:15:154,15,0	1/1:0,11:11:33:343,33,0	1/1:0,16:16:45:466,45,0	1/1:0,16:16:45:462,45,0	1/1:0,5:5:15:153,15,0	0/0:12,0:12:30:0,30,331	0/0:10,0:10:30:0,30,310	0/1:4,1:5:16:16,0,117	0/0:12,0:12:33:0,33,352	1/1:0,13:13:39:402,39,0	0/0:18,0:18:54:0,54,552	1/1:0,2:2:6:65,6,0	1/1:0,17:17:51:528,51,0	0/0:16,0:16:48:0,48,497	1/1:0,3:3:9:93,9,0	1/1:0,2:2:6:61,6,0	1/1:0,14:14:39:413,39,0	1/1:0,2:2:6:63,6,0	1/1:0,2:2:6:67,6,0	1/1:0,13:13:36:389,36,0	1/1:0,1:1:3:32,3,0	1/1:0,14:14:36:388,36,0	1/1:0,4:4:12:123,12,0	1/1:0,14:14:39:419,39,0	1/1:0,5:5:15:149,15,0	1/1:0,9:9:24:256,24,0	1/1:0,6:6:18:192,18,0	1/1:0,5:5:15:157,15,0	1/1:0,8:8:24:249,24,0	1/1:1,13:14:11:368,11,0	0/0:16,0:16:42:0,42,461	0/0:12,0:12:36:0,36,363	1/1:0,15:15:42:440,42,0	1/1:0,11:11:33:351,33,0	0/0:8,0:8:24:0,24,260	1/1:0,3:3:9:93,9,0	1/1:0,3:3:9:94,9,0	./.:.:.:.:.	1/1:0,7:7:21:227,21,0	1/1:0,8:8:24:253,24,0	1/1:0,5:5:15:157,15,0	0/0:3,0:3:9:0,9,95	1/1:0,3:3:9:93,9,0	0/0:2,0:2:6:0,6,65	0/0:7,0:7:21:0,21,217	1/1:0,4:4:12:127,12,0	0/0:4,0:4:12:0,12,113	1/1:0,4:4:9:104,9,0	1/1:0,3:3:9:92,9,0	1/1:0,13:13:39:399,39,0	0/1:1,2:3:23:55,0,23	1/1:0,4:4:12:126,12,0	1/1:0,4:4:12:118,12,0	1/1:0,1:1:3:30,3,0	1/1:0,6:6:18:185,18,0	1/1:0,3:3:9:89,9,0	./.:.:.:.:.	0/0:4,0:4:12:0,12,120	0/0:3,0:3:9:0,9,94	0/0:4,0:4:12:0,12,124	0/0:5,0:5:15:0,15,148	0/0:5,0:5:15:0,15,159	0/0:3,0:3:9:0,9,94	0/0:4,0:4:9:0,9,104	1/1:0,4:4:12:132,12,0	0/0:1,0:1:3:0,3,27	0/0:5,0:5:15:0,15,165	0/0:4,0:4:9:0,9,111	./.:.:.:.:.	1/1:0,5:5:15:157,15,0	./.:.:.:.:.	0/0:7,0:7:21:0,21,213	1/1:0,5:5:15:158,15,0	1/1:0,6:6:18:185,18,0	1/1:0,2:2:6:61,6,0	1/1:0,1:1:3:32,3,0	1/1:0,2:2:6:67,6,0	1/1:0,2:2:6:63,6,0	0/0:6,0:6:15:0,15,172	1/1:0,2:2:6:67,6,0	1/1:0,5:5:15:152,15,0	./.:.:.:.:.	0/0:2,0:2:6:0,6,63	0/1:1,5:6:14:139,0,14	./.:.:.:.:.	1/1:0,5:5:15:149,15,0	1/1:0,2:2:6:57,6,0	0/0:6,0:6:18:0,18,177	1/1:0,3:3:9:92,9,0	1/1:0,3:3:9:93,9,0	1/1:0,4:4:12:113,12,0	./.:.:.:.:.	1/1:0,1:1:3:30,3,0	0/1:1,4:5:17:107,0,17	1/1:0,6:6:18:181,18,0	1/1:0,3:3:9:81,9,0	1/1:0,5:5:15:155,15,0	1/1:0,2:2:6:63,6,0	1/1:0,3:3:9:83,9,0	0/1:1,2:3:21:51,0,21	1/1:0,6:6:18:181,18,0	1/1:0,2:2:6:59,6,0	1/1:0,2:2:6:53,6,0	1/1:0,4:4:12:120,12,0	0/0:3,0:3:9:0,9,90	0/0:5,0:5:15:0,15,159	0/0:4,0:4:12:0,12,123	0/0:7,0:7:21:0,21,217	0/0:6,0:6:18:0,18,182	0/0:5,0:5:15:0,15,157	0/0:5,0:5:15:0,15,154	0/0:4,0:4:12:0,12,122	1/1:0,7:7:21:210,21,0	./.:.:.:.:.	0/0:2,0:2:6:0,6,62	0/0:4,0:4:12:0,12,124	./.:.:.:.:.	1/1:0,3:3:9:91,9,0	0/0:2,0:2:3:0,3,45	1/1:0,5:5:9:120,9,0	0/0:1,0:1:3:0,3,28	0/1:2,2:4:39:39,0,39	0/0:2,0:2:3:0,3,45	0/0:23,0:23:69:0,69,761
chr0	51439054	.	T	A	2594.45	.	AC=65;AF=0.269;AN=242;BaseQRankSum=-2.071;DP=563;Dels=0.00;FS=0.420;HaplotypeScore=0.0651;InbreedingCoeff=0.5704;MLEAC=59;MLEAF=0.244;MQ=59.57;MQ0=1;MQRankSum=0.028;QD=22.56;ReadPosRankSum=-1.371	GT:AD:DP:GQ:PL	0/0:35,0:35:87:0,87,1007	0/0:16,0:16:48:0,48,495	0/0:8,0:8:24:0,24,257	0/0:24,0:24:69:0,69,740	0/0:7,0:7:21:0,21,223	1/1:0,7:7:21:211,21,0	0/0:7,0:7:21:0,21,219	0/0:2,0:2:6:0,6,51	0/0:1,0:1:3:0,3,33	0/0:10,0:10:30:0,30,317	./.:.:.:.:.	0/0:6,0:6:18:0,18,191	0/0:10,0:10:30:0,30,312	0/0:2,0:2:6:0,6,70	0/0:10,0:10:30:0,30,317	0/0:10,0:10:27:0,27,297	0/0:11,0:11:33:0,33,347	0/1:2,1:3:20:20,0,54	1/1:0,1:1:3:32,3,0	1/1:0,2:2:6:59,6,0	1/1:0,1:1:3:31,3,0	0/1:3,3:6:77:77,0,77	0/0:9,0:9:27:0,27,284	0/0:16,0:16:48:0,48,511	0/0:1,0:1:3:0,3,35	0/0:7,0:7:21:0,21,224	1/1:0,7:7:21:217,21,0	0/0:4,0:4:12:0,12,129	0/0:1,0:1:3:0,3,34	0/0:6,0:6:18:0,18,183	0/1:4,1:5:17:17,0,117	0/0:1,0:1:3:0,3,31	0/0:8,0:8:24:0,24,248	0/0:3,0:3:9:0,9,95	0/0:5,0:5:15:0,15,160	0/0:1,0:1:3:0,3,32	0/0:12,0:12:36:0,36,379	0/0:5,0:5:15:0,15,158	0/0:5,0:5:15:0,15,159	0/0:3,0:3:9:0,9,99	0/0:1,0:1:3:0,3,32	0/0:6,0:6:18:0,18,191	0/0:16,0:16:48:0,48,495	1/1:0,4:4:12:118,12,0	1/1:0,9:9:27:279,27,0	0/0:13,0:13:39:0,39,402	0/0:6,0:6:18:0,18,193	0/0:4,0:4:12:0,12,131	./.:.:.:.:.	0/0:3,0:3:6:0,6,77	./.:.:.:.:.	0/0:2,0:2:6:0,6,65	0/0:5,0:5:15:0,15,162	0/0:1,0:1:3:0,3,33	./.:.:.:.:.	0/0:2,0:2:6:0,6,62	1/1:0,1:1:3:31,3,0	./.:.:.:.:.	0/0:7,0:7:21:0,21,219	0/0:4,0:4:12:0,12,125	0/0:1,0:1:3:0,3,33	0/0:1,0:1:3:0,3,32	0/0:3,0:3:9:0,9,96	0/1:2,1:3:23:23,0,52	0/0:1,0:1:3:0,3,30	0/0:2,0:2:6:0,6,64	0/0:2,0:2:6:0,6,65	0/0:4,0:4:12:0,12,128	0/0:4,0:4:12:0,12,126	1/1:0,3:3:9:94,9,0	1/1:0,3:3:9:91,9,0	1/1:0,1:1:3:33,3,0	1/1:0,2:2:6:63,6,0	1/1:0,5:5:15:150,15,0	1/1:0,2:2:6:64,6,0	./.:.:.:.:.	./.:.:.:.:.	0/0:1,0:1:3:0,3,32	./.:.:.:.:.	1/1:0,5:5:15:153,15,0	1/1:0,3:3:9:88,9,0	./.:.:.:.:.	0/0:6,0:6:18:0,18,186	1/1:0,1:1:3:30,3,0	./.:.:.:.:.	0/0:5,0:5:15:0,15,164	0/0:1,0:1:3:0,3,32	0/0:1,0:1:3:0,3,32	0/0:1,0:1:3:0,3,34	0/0:7,0:7:21:0,21,224	0/0:1,0:1:3:0,3,32	1/1:0,1:1:3:30,3,0	0/0:4,0:4:12:0,12,126	./.:.:.:.:.	0/0:3,0:3:9:0,9,90	1/1:0,3:3:9:94,9,0	0/0:2,0:2:6:0,6,61	./.:.:.:.:.	./.:.:.:.:.	0/0:2,0:2:6:0,6,62	1/1:0,3:3:9:94,9,0	0/0:1,0:1:3:0,3,30	0/0:4,0:4:12:0,12,129	0/0:2,0:2:6:0,6,63	./.:.:.:.:.	0/0:1,0:1:3:0,3,32	0/1:1,4:5:18:111,0,18	0/0:4,0:4:12:0,12,121	0/0:3,0:3:9:0,9,97	0/0:2,0:2:6:0,6,53	0/0:5,0:5:15:0,15,156	0/0:3,0:3:9:0,9,97	0/0:2,0:2:6:0,6,63	0/0:1,0:1:3:0,3,32	0/0:2,0:2:6:0,6,59	0/0:1,0:1:3:0,3,32	0/0:3,0:3:9:0,9,97	./.:.:.:.:.	0/0:2,0:2:6:0,6,61	1/1:0,4:4:12:122,12,0	1/1:0,4:4:12:128,12,0	1/1:0,3:3:9:92,9,0	1/1:0,4:4:12:119,12,0	1/1:0,2:2:6:62,6,0	1/1:0,4:4:12:118,12,0	0/0:2,0:2:6:0,6,62	1/1:0,1:1:3:30,3,0	1/1:0,3:3:9:89,9,0	0/0:2,0:2:6:0,6,61	0/0:2,0:2:3:0,3,45	0/0:3,0:3:9:0,9,94	0/0:4,0:4:12:0,12,122	0/0:2,0:2:3:0,3,45	1/1:0,2:2:3:31,3,0	./.:.:.:.:.	1/1:0,2:2:6:63,6,0	0/0:28,0:28:81:0,81,945
chr0	51439396	.	A	T	3097.06	.	AC=28;AF=0.112;AN=250;BaseQRankSum=0.586;DP=791;Dels=0.00;FS=5.657;HaplotypeScore=0.0698;InbreedingCoeff=0.5180;MLEAC=28;MLEAF=0.112;MQ=59.24;MQ0=1;MQRankSum=2.111;QD=26.03;ReadPosRankSum=-0.214	GT:AD:DP:GQ:PL	0/0:33,0:33:99:0,99,1041	0/0:13,0:13:39:0,39,394	0/0:19,0:19:57:0,57,561	1/1:0,31:31:93:957,93,0	1/1:0,15:15:39:406,39,0	0/0:12,0:12:36:0,36,365	0/0:9,0:9:27:0,27,267	./.:.:.:.:.	0/0:1,0:1:3:0,3,33	0/0:12,0:13:36:0,36,374	./.:.:.:.:.	0/0:9,0:9:27:0,27,269	0/0:15,0:15:36:0,36,408	0/0:1,0:1:3:0,3,31	0/0:16,0:16:48:0,48,501	0/0:26,0:26:78:0,78,806	1/1:0,10:10:27:295,27,0	./.:.:.:.:.	0/0:4,0:4:12:0,12,122	0/0:8,0:8:24:0,24,235	0/0:3,0:3:9:0,9,95	0/0:10,0:10:30:0,30,299	0/0:11,0:11:33:0,33,344	0/0:16,0:16:45:0,45,482	0/0:3,0:3:9:0,9,97	0/0:16,0:16:48:0,48,486	0/0:10,0:10:30:0,30,306	0/0:2,0:2:6:0,6,65	0/0:2,0:2:6:0,6,63	0/0:23,0:23:69:0,69,698	0/0:7,0:7:21:0,21,215	0/0:2,0:2:3:0,3,33	0/0:12,0:12:36:0,36,368	./.:.:.:.:.	0/0:10,0:10:30:0,30,306	0/0:1,0:1:3:0,3,30	0/0:15,0:15:45:0,45,464	1/1:0,10:10:24:267,24,0	0/0:8,0:8:21:0,21,227	1/1:0,2:2:6:65,6,0	./.:.:.:.:.	1/1:0,12:12:36:375,36,0	0/0:18,0:18:42:0,42,478	0/0:16,0:16:42:0,42,460	0/0:13,1:14:33:0,33,372	0/0:12,0:12:36:0,36,371	0/0:14,0:14:42:0,42,443	0/0:2,0:2:6:0,6,67	0/0:1,0:1:3:0,3,33	1/1:0,3:3:9:96,9,0	0/0:3,0:3:9:0,9,91	./.:.:.:.:.	0/0:5,0:5:15:0,15,157	0/0:3,0:3:9:0,9,95	0/0:3,0:3:9:0,9,93	./.:.:.:.:.	0/0:1,0:1:3:0,3,32	0/0:3,0:3:9:0,9,93	0/0:1,0:1:3:0,3,30	0/0:3,0:3:9:0,9,95	./.:.:.:.:.	0/0:3,0:3:9:0,9,91	1/1:0,6:6:18:189,18,0	0/0:6,0:6:18:0,18,184	0/0:3,0:3:9:0,9,89	0/0:3,0:3:9:0,9,92	0/0:5,0:5:15:0,15,150	0/0:6,0:6:18:0,18,189	0/0:3,0:3:9:0,9,93	0/0:1,0:1:3:0,3,32	./.:.:.:.:.	0/0:7,0:7:21:0,21,211	0/0:2,0:2:6:0,6,63	0/0:2,0:2:6:0,6,58	0/0:1,0:1:3:0,3,32	0/0:1,0:1:3:0,3,30	0/0:2,0:3:6:0,6,62	0/0:1,0:1:3:0,3,31	0/0:3,0:3:9:0,9,82	0/0:6,0:6:15:0,15,164	0/0:1,0:1:3:0,3,34	0/0:3,0:3:6:0,6,75	0/0:4,0:4:12:0,12,122	0/0:1,0:1:3:0,3,29	0/0:8,0:8:24:0,24,234	0/0:4,0:4:12:0,12,124	0/0:4,0:4:12:0,12,126	0/0:1,0:1:3:0,3,30	0/0:1,0:1:3:0,3,32	0/0:3,0:3:9:0,9,93	0/0:2,0:2:6:0,6,61	0/0:3,0:3:9:0,9,93	0/0:2,0:2:6:0,6,61	./.:.:.:.:.	0/0:3,0:3:9:0,9,90	0/0:6,0:6:18:0,18,175	1/1:0,6:6:18:191,18,0	./.:.:.:.:.	1/1:0,1:1:3:31,3,0	1/1:0,2:2:6:63,6,0	0/0:1,0:1:3:0,3,33	0/0:1,0:1:3:0,3,32	0/0:5,0:5:15:0,15,156	0/0:2,0:2:6:0,6,60	0/0:2,0:2:6:0,6,63	0/0:3,0:4:9:0,9,91	0/0:3,0:3:9:0,9,89	0/0:6,0:6:18:0,18,180	0/1:1,4:5:15:83,0,15	1/1:0,5:5:15:155,15,0	1/1:0,6:6:15:171,15,0	0/1:1,4:5:16:85,0,16	0/0:10,0:10:30:0,30,304	0/0:7,0:7:21:0,21,215	0/0:6,0:6:18:0,18,184	0/0:2,0:2:6:0,6,64	0/0:2,0:2:6:0,6,61	0/0:5,0:5:15:0,15,148	0/0:3,0:3:9:0,9,93	0/0:3,0:3:9:0,9,88	0/0:5,0:5:15:0,15,152	0/0:4,0:4:12:0,12,122	0/0:5,0:5:15:0,15,160	0/0:5,0:5:15:0,15,152	0/0:3,0:3:9:0,9,90	0/0:3,0:3:9:0,9,92	0/0:4,0:4:9:0,9,93	0/0:1,0:1:3:0,3,32	0/0:1,0:1:3:0,3,31	0/0:4,0:4:6:0,6,89	0/0:1,0:1:3:0,3,32	0/0:1,0:1:3:0,3,31	0/0:9,0:9:15:0,15,209	0/0:4,0:4:6:0,6,89	0/0:2,0:2:3:0,3,45	./.:.:.:.:.	0/0:27,0:27:81:0,81,903
chr0	51439471	.	A	G	1972.13	.	AC=28;AF=0.114;AN=246;BaseQRankSum=-2.770;DP=801;Dels=0.00;FS=3.261;HaplotypeScore=0.0464;InbreedingCoeff=0.5655;MLEAC=25;MLEAF=0.102;MQ=59.01;MQ0=1;MQRankSum=-0.892;QD=24.96;ReadPosRankSum=0.178	GT:AD:DP:GQ:PL	0/0:51,0:51:99:0,153,1609	0/0:18,0:18:51:0,51,540	0/0:12,0:12:36:0,36,367	0/0:36,0:36:99:0,108,1119	1/1:0,13:13:39:386,39,0	0/0:8,0:8:24:0,24,239	0/0:13,0:13:39:0,39,405	0/0:1,0:1:3:0,3,31	0/0:1,0:1:3:0,3,28	0/0:10,0:10:30:0,30,313	./.:.:.:.:.	0/0:16,0:16:45:0,45,459	0/0:14,0:14:42:0,42,432	./.:.:.:.:.	0/0:12,0:12:33:0,33,351	0/0:22,0:22:66:0,66,675	1/1:0,14:14:39:402,39,0	0/0:4,0:4:12:0,12,120	0/0:4,0:4:12:0,12,126	0/0:4,0:4:12:0,12,121	0/0:2,0:2:6:0,6,64	0/0:13,0:13:33:0,33,374	0/0:18,0:18:48:0,48,521	0/0:16,0:16:42:0,42,464	0/0:1,0:1:3:0,3,34	0/0:18,0:18:54:0,54,554	0/0:9,0:9:27:0,27,282	0/0:4,0:4:12:0,12,131	./.:.:.:.:.	0/0:17,0:17:51:0,51,520	0/0:1,0:1:3:0,3,33	0/0:5,0:5:15:0,15,160	0/0:18,0:18:45:0,45,502	./.:.:.:.:.	0/0:13,0:13:39:0,39,398	0/0:2,0:2:6:0,6,65	0/0:15,0:15:45:0,45,465	1/1:0,11:11:27:302,27,0	0/0:8,0:8:21:0,21,222	1/1:0,1:1:3:31,3,0	0/0:3,0:3:9:0,9,99	1/1:0,8:8:24:250,24,0	0/0:16,0:16:48:0,48,473	0/0:12,0:12:33:0,33,355	0/0:10,0:10:27:0,27,291	0/0:10,0:10:30:0,30,308	0/0:12,0:12:33:0,33,357	0/0:2,0:2:6:0,6,67	0/0:3,0:3:9:0,9,95	1/1:0,3:3:9:92,9,0	0/0:1,0:1:3:0,3,31	0/0:1,0:1:3:0,3,30	0/0:1,0:1:3:0,3,32	0/0:2,0:2:6:0,6,63	0/0:3,0:3:9:0,9,94	./.:.:.:.:.	0/0:1,0:1:3:0,3,32	0/0:3,0:3:9:0,9,96	0/0:4,0:4:12:0,12,125	0/0:4,0:4:12:0,12,123	./.:.:.:.:.	0/0:4,0:4:12:0,12,120	1/1:0,6:6:18:180,18,0	0/0:3,0:3:9:0,9,96	0/0:2,0:2:6:0,6,61	0/0:2,0:2:6:0,6,62	0/0:2,0:2:6:0,6,61	0/0:5,0:5:12:0,12,141	0/0:1,0:1:3:0,3,32	0/0:1,0:1:3:0,3,33	./.:.:.:.:.	0/0:6,0:6:18:0,18,184	0/0:2,0:2:6:0,6,61	0/0:6,0:6:18:0,18,184	0/0:8,0:8:21:0,21,223	./.:.:.:.:.	0/0:9,0:9:21:0,21,244	./.:.:.:.:.	0/0:4,0:4:12:0,12,125	0/0:2,0:2:6:0,6,61	0/0:2,0:2:6:0,6,51	./.:.:.:.:.	0/0:6,0:6:18:0,18,189	0/0:5,0:5:15:0,15,158	0/0:2,0:2:6:0,6,67	0/0:5,0:5:15:0,15,158	0/0:3,0:3:9:0,9,90	0/0:5,0:5:15:0,15,153	0/0:3,0:3:9:0,9,92	0/0:5,0:5:15:0,15,160	0/0:2,0:2:6:0,6,64	0/0:4,0:4:12:0,12,122	0/0:2,0:2:6:0,6,58	0/0:1,0:1:3:0,3,31	./.:.:.:.:.	0/0:3,0:3:9:0,9,96	1/1:0,5:5:15:150,15,0	1/1:0,2:2:6:63,6,0	0/0:1,0:1:3:0,3,32	1/1:0,1:1:3:29,3,0	0/0:6,0:6:15:0,15,158	0/0:1,0:1:3:0,3,31	0/0:7,0:7:18:0,18,197	./.:.:.:.:.	0/0:3,0:3:9:0,9,92	./.:.:.:.:.	0/0:3,0:3:9:0,9,87	0/0:8,0:8:24:0,24,245	1/1:1,1:2:3:33,3,0	1/1:0,6:6:18:183,18,0	1/1:0,5:5:15:152,15,0	1/1:1,1:2:3:35,3,0	0/0:6,0:6:18:0,18,182	0/0:4,0:4:12:0,12,127	0/0:3,0:3:9:0,9,93	0/0:4,0:4:12:0,12,117	./.:.:.:.:.	0/0:2,0:2:6:0,6,63	0/0:3,0:3:9:0,9,91	0/0:2,0:2:6:0,6,62	0/0:3,0:3:9:0,9,94	0/0:5,0:5:15:0,15,149	0/0:7,0:7:21:0,21,211	0/0:2,0:2:6:0,6,61	0/0:6,0:6:15:0,15,168	0/0:2,0:2:6:0,6,61	0/0:2,0:2:6:0,6,63	0/0:3,0:3:9:0,9,92	0/0:3,0:3:9:0,9,94	0/0:2,0:2:3:0,3,45	0/0:1,0:1:3:0,3,27	0/0:3,0:3:3:0,3,32	0/0:8,0:8:12:0,12,179	0/0:6,0:6:9:0,9,134	0/0:3,0:3:6:0,6,75	0/0:1,0:1:3:0,3,31	0/0:33,0:33:99:0,99,1117
chr0	51445334	.	T	A	406.75	.	AC=16;AF=0.111;AN=144;BaseQRankSum=2.268;DP=276;Dels=0.00;FS=6.924;HaplotypeScore=0.1023;InbreedingCoeff=0.2598;MLEAC=14;MLEAF=0.097;MQ=47.06;MQ0=37;MQRankSum=-0.311;QD=15.64;ReadPosRankSum=0.059	GT:AD:DP:GQ:PL	0/0:2,0:2:6:0,6,61	0/0:6,0:6:18:0,18,177	0/0:1,0:2:3:0,3,32	0/0:6,0:10:15:0,15,167	1/1:0,5:8:15:154,15,0	0/0:2,0:6:6:0,6,63	0/0:2,0:3:6:0,6,59	./.:.:.:.:.	./.:.:.:.:.	./.:.:.:.:.	0/0:2,0:2:3:0,3,33	0/0:1,0:4:3:0,3,32	0/0:3,0:7:9:0,9,91	./.:.:.:.:.	1/1:0,3:6:9:95,9,0	./.:.:.:.:.	0/0:1,0:1:3:0,3,30	./.:.:.:.:.	0/0:7,0:8:18:0,18,196	0/0:2,0:2:6:0,6,60	./.:.:.:.:.	./.:.:.:.:.	0/0:1,0:2:3:0,3,30	0/0:2,0:4:6:0,6,60	./.:.:.:.:.	0/0:5,0:7:15:0,15,150	0/0:2,0:3:6:0,6,60	./.:.:.:.:.	./.:.:.:.:.	./.:.:.:.:.	./.:.:.:.:.	0/0:1,0:1:3:0,3,30	0/0:1,0:3:3:0,3,31	./.:.:.:.:.	0/0:2,0:2:6:0,6,60	./.:.:.:.:.	0/0:1,0:4:3:0,3,30	0/0:2,0:3:6:0,6,59	0/0:3,0:5:6:0,6,75	0/0:1,0:1:3:0,3,22	0/0:1,0:1:3:0,3,31	./.:.:.:.:.	0/0:3,0:3:9:0,9,94	0/0:2,0:2:6:0,6,57	1/1:0,2:4:6:61,6,0	0/0:16,0:16:45:0,45,464	0/0:2,0:4:6:0,6,58	./.:.:.:.:.	./.:.:.:.:.	0/0:1,0:3:3:0,3,31	0/0:1,0:1:3:0,3,29	0/0:1,0:2:3:0,3,32	./.:.:.:.:.	0/0:1,0:3:3:0,3,31	./.:.:.:.:.	./.:.:.:.:.	0/0:2,0:3:3:0,3,45	0/0:1,0:1:3:0,3,31	./.:.:.:.:.	1/1:0,3:3:9:86,9,0	0/0:1,0:3:3:0,3,30	./.:.:.:.:.	0/0:4,0:4:12:0,12,120	./.:.:.:.:.	./.:.:.:.:.	1/1:0,1:1:3:33,3,0	1/1:0,1:1:3:31,3,0	./.:.:.:.:.	./.:.:.:.:.	./.:.:.:.:.	./.:.:.:.:.	0/0:1,0:1:3:0,3,29	./.:.:.:.:.	./.:.:.:.:.	0/0:1,0:1:3:0,3,31	1/1:0,1:1:3:32,3,0	./.:.:.:.:.	0/0:1,0:1:3:0,3,32	./.:.:.:.:.	./.:.:.:.:.	./.:.:.:.:.	0/0:1,0:1:3:0,3,31	./.:.:.:.:.	0/0:3,0:3:6:0,6,74	0/0:1,0:1:3:0,3,32	./.:.:.:.:.	1/1:0,2:2:6:66,6,0	./.:.:.:.:.	./.:.:.:.:.	./.:.:.:.:.	./.:.:.:.:.	./.:.:.:.:.	./.:.:.:.:.	./.:.:.:.:.	./.:.:.:.:.	./.:.:.:.:.	./.:.:.:.:.	0/0:1,0:1:3:0,3,31	0/0:1,0:1:3:0,3,30	./.:.:.:.:.	./.:.:.:.:.	./.:.:.:.:.	./.:.:.:.:.	./.:.:.:.:.	0/0:3,0:3:6:0,6,74	./.:.:.:.:.	./.:.:.:.:.	./.:.:.:.:.	0/0:1,0:1:3:0,3,30	./.:.:.:.:.	0/0:1,0:1:3:0,3,29	0/0:1,0:1:3:0,3,30	0/0:5,0:6:9:0,9,118	0/0:1,0:2:3:0,3,32	0/0:1,0:2:3:0,3,30	./.:.:.:.:.	0/0:1,0:1:3:0,3,30	0/0:1,0:1:3:0,3,30	0/0:1,0:1:3:0,3,29	./.:.:.:.:.	0/0:1,0:1:3:0,3,30	0/0:1,0:1:3:0,3,31	0/0:1,0:2:3:0,3,32	./.:.:.:.:.	./.:.:.:.:.	0/0:1,0:1:3:0,3,31	./.:.:.:.:.	./.:.:.:.:.	./.:.:.:.:.	0/0:3,0:6:6:0,6,73	0/0:5,0:5:6:0,6,89	./.:.:.:.:.	./.:.:.:.:.	0/0:3,3:6:6:0,6,74	0/0:4,0:5:9:0,9,106	0/0:5,0:5:3:0,3,45	0/0:24,0:24:72:0,72,777
chr0	51445430	.	T	G	624.78	.	AC=20;AF=0.083;AN=240;BaseQRankSum=-5.166;DP=719;Dels=0.00;FS=0.945;HaplotypeScore=0.1207;InbreedingCoeff=0.4038;MLEAC=14;MLEAF=0.058;MQ=59.13;MQ0=1;MQRankSum=0.824;QD=21.54;ReadPosRankSum=0.753	GT:AD:DP:GQ:PL	0/0:44,0:44:99:0,132,1379	0/0:15,0:15:45:0,45,462	0/0:17,0:17:45:0,45,486	0/0:30,0:30:87:0,87,899	0/0:15,0:15:45:0,45,464	0/0:8,0:8:24:0,24,237	0/0:15,0:15:45:0,45,446	./.:.:.:.:.	0/0:1,0:1:3:0,3,30	0/0:8,0:8:24:0,24,244	0/0:2,0:2:6:0,6,63	0/0:7,0:7:21:0,21,214	0/0:12,1:13:30:0,30,337	0/0:1,0:1:3:0,3,32	0/0:10,0:10:30:0,30,312	0/0:14,0:14:42:0,42,419	0/0:13,0:13:39:0,39,398	0/0:1,0:1:3:0,3,26	0/0:10,0:10:30:0,30,302	0/0:2,0:2:6:0,6,59	0/0:1,0:1:3:0,3,32	0/0:19,0:19:45:0,45,513	1/1:0,13:13:36:367,36,0	0/0:13,0:13:39:0,39,401	./.:.:.:.:.	0/0:14,0:14:33:0,33,380	0/0:17,0:17:48:0,48,504	0/0:1,0:1:3:0,3,35	0/0:2,0:2:6:0,6,65	0/0:14,0:14:33:0,33,377	./.:.:.:.:.	0/0:1,0:1:3:0,3,32	0/0:17,0:17:48:0,48,495	./.:.:.:.:.	0/0:22,0:22:60:0,60,637	./.:.:.:.:.	0/0:18,0:18:45:0,45,496	0/0:7,0:7:21:0,21,210	0/0:11,0:11:30:0,30,319	0/0:3,0:3:9:0,9,96	0/0:2,0:2:6:0,6,67	0/0:12,0:12:36:0,36,368	0/0:18,0:18:48:0,48,521	0/0:6,0:6:18:0,18,184	0/0:10,0:10:30:0,30,306	0/0:13,0:13:36:0,36,378	0/0:7,0:7:21:0,21,214	0/0:6,0:6:18:0,18,189	0/0:3,0:3:9:0,9,89	0/0:5,0:5:12:0,12,137	./.:.:.:.:.	0/0:4,0:4:12:0,12,126	0/0:3,0:3:9:0,9,95	0/0:5,0:5:15:0,15,150	0/0:2,0:2:6:0,6,59	0/0:2,0:2:6:0,6,63	0/0:2,0:2:6:0,6,61	0/0:1,0:1:3:0,3,30	0/0:2,0:2:6:0,6,61	0/0:3,0:3:6:0,6,60	0/0:1,0:1:3:0,3,32	0/0:1,0:1:3:0,3,29	0/0:8,0:8:21:0,21,225	0/0:2,0:2:6:0,6,63	./.:.:.:.:.	0/0:2,0:2:6:0,6,61	0/0:1,0:1:3:0,3,32	0/0:3,0:3:9:0,9,89	0/0:3,0:3:9:0,9,97	./.:.:.:.:.	0/0:1,0:1:3:0,3,30	0/0:5,0:5:12:0,12,135	./.:.:.:.:.	0/0:5,0:5:15:0,15,151	0/0:2,0:2:6:0,6,57	0/0:1,0:1:3:0,3,32	0/0:3,0:3:9:0,9,94	1/1:0,2:2:6:59,6,0	0/0:1,0:1:3:0,3,32	0/0:2,0:2:3:0,3,45	0/0:3,0:3:9:0,9,86	0/0:2,0:2:6:0,6,61	0/0:3,0:3:9:0,9,97	0/0:2,0:2:6:0,6,60	0/0:2,0:2:6:0,6,61	0/0:2,0:2:6:0,6,63	0/0:4,0:4:12:0,12,122	0/0:3,0:3:9:0,9,96	0/0:2,0:2:6:0,6,61	0/0:3,0:3:9:0,9,95	0/0:1,0:1:3:0,3,30	0/0:4,0:4:12:0,12,122	0/0:4,0:4:12:0,12,125	0/0:1,0:1:3:0,3,30	0/0:2,0:2:6:0,6,61	./.:.:.:.:.	0/0:3,0:3:9:0,9,95	0/0:2,0:2:6:0,6,59	./.:.:.:.:.	./.:.:.:.:.	./.:.:.:.:.	0/0:1,0:1:3:0,3,29	0/0:3,0:3:9:0,9,89	./.:.:.:.:.	1/1:0,2:2:6:59,6,0	1/1:0,3:3:9:87,9,0	./.:.:.:.:.	0/0:8,0:8:18:0,18,172	0/0:2,0:2:6:0,6,65	0/0:3,0:3:9:0,9,89	0/0:7,0:7:18:0,18,199	0/0:2,0:2:6:0,6,67	0/0:4,0:4:9:0,9,94	0/0:10,0:10:27:0,27,290	./.:.:.:.:.	0/0:1,0:1:3:0,3,32	0/0:2,0:2:6:0,6,61	0/0:6,0:6:18:0,18,184	1/1:0,2:2:6:60,6,0	1/1:0,1:1:3:30,3,0	0/0:1,0:1:3:0,3,30	0/0:7,0:7:21:0,21,207	1/1:0,2:2:6:59,6,0	1/1:0,1:1:3:29,3,0	1/1:0,2:2:6:59,6,0	1/1:0,1:1:3:29,3,0	0/0:5,0:5:15:0,15,153	./.:.:.:.:.	0/0:1,0:1:3:0,3,31	0/0:4,1:5:8:0,8,82	0/0:2,0:2:3:0,3,45	0/0:1,0:1:3:0,3,31	0/0:8,0:8:12:0,12,179	0/0:4,0:5:6:0,6,89	0/0:8,0:8:15:0,15,197	0/0:2,0:2:3:0,3,45	0/0:20,0:20:60:0,60,648
chr0	51445552	.	C	G	3765.11	.	AC=18;AF=0.070;AN=256;BaseQRankSum=0.753;DP=883;Dels=0.00;FS=4.863;HaplotypeScore=0.2937;InbreedingCoeff=0.4462;MLEAC=15;MLEAF=0.059;MQ=59.27;MQ0=0;MQRankSum=0.693;QD=27.89;ReadPosRankSum=-0.780	GT:AD:DP:GQ:PL	1/1:0,47:47:99:1459,141,0	1/1:1,15:16:11:402,11,0	0/0:21,0:21:57:0,57,597	1/1:0,46:46:99:1349,138,0	0/0:18,0:18:54:0,54,525	0/0:11,0:11:33:0,33,327	0/0:19,0:19:57:0,57,563	./.:.:.:.:.	0/0:4,0:4:12:0,12,126	0/0:8,0:8:24:0,24,241	0/0:1,0:1:3:0,3,32	0/0:8,0:8:24:0,24,243	0/0:9,0:9:27:0,27,270	./.:.:.:.:.	0/0:16,0:16:42:0,42,453	0/0:16,0:16:42:0,42,450	0/0:13,0:13:39:0,39,376	1/1:0,1:1:3:32,3,0	0/0:15,0:15:39:0,39,414	0/0:11,0:11:33:0,33,326	0/0:2,0:2:6:0,6,63	0/0:17,0:17:42:0,42,463	0/0:12,0:12:33:0,33,346	0/0:9,0:9:27:0,27,272	0/0:2,0:2:6:0,6,64	0/0:9,0:9:27:0,27,269	0/0:9,0:9:27:0,27,263	0/0:1,0:1:3:0,3,33	./.:.:.:.:.	0/0:29,0:29:87:0,87,857	./.:.:.:.:.	0/0:6,0:6:18:0,18,181	0/0:16,0:16:45:0,45,453	0/0:4,0:4:12:0,12,126	0/0:15,0:15:45:0,45,443	0/0:1,0:1:3:0,3,31	1/1:0,17:17:51:514,51,0	0/0:4,0:4:12:0,12,118	0/0:8,0:8:21:0,21,201	0/0:3,0:3:9:0,9,96	0/0:2,0:2:6:0,6,63	0/0:16,0:16:48:0,48,474	0/0:14,0:14:42:0,42,418	0/0:17,0:17:48:0,48,504	0/0:21,0:21:63:0,63,636	0/0:28,0:28:78:0,78,809	0/0:8,0:8:24:0,24,231	0/0:1,0:1:3:0,3,31	0/0:1,0:1:3:0,3,30	0/0:2,0:2:6:0,6,58	./.:.:.:.:.	0/0:4,0:4:12:0,12,117	0/0:7,0:7:21:0,21,207	0/0:4,0:4:12:0,12,118	0/0:8,0:8:18:0,18,210	0/0:1,0:1:3:0,3,31	0/0:2,0:2:6:0,6,57	0/0:5,0:5:15:0,15,146	0/0:1,0:1:3:0,3,28	0/0:1,0:1:3:0,3,32	0/0:4,0:4:12:0,12,118	0/0:3,0:3:9:0,9,91	0/0:12,0:12:36:0,36,352	0/0:3,0:3:9:0,9,89	0/0:5,0:5:15:0,15,148	0/0:1,0:1:3:0,3,31	0/0:4,0:4:12:0,12,118	0/0:5,0:5:15:0,15,157	0/0:4,0:4:12:0,12,123	0/0:1,0:1:3:0,3,30	1/1:0,1:1:3:31,3,0	0/0:3,0:3:9:0,9,89	0/0:1,0:1:3:0,3,30	0/0:2,0:2:6:0,6,57	0/0:2,0:2:6:0,6,61	0/0:6,0:6:15:0,15,162	0/0:6,0:6:18:0,18,178	0/0:2,0:2:6:0,6,63	0/0:3,0:3:9:0,9,83	1/1:0,2:2:6:59,6,0	1/1:0,2:2:6:61,6,0	0/0:1,0:1:3:0,3,30	0/0:2,0:2:6:0,6,63	0/0:10,0:10:30:0,30,300	./.:.:.:.:.	0/0:3,0:3:9:0,9,94	0/0:4,0:4:9:0,9,103	0/0:1,0:1:3:0,3,30	0/0:3,0:3:9:0,9,89	./.:.:.:.:.	0/0:1,0:1:3:0,3,32	0/0:3,0:3:9:0,9,93	0/0:4,0:4:12:0,12,118	0/0:1,0:1:3:0,3,32	0/0:3,0:3:9:0,9,91	0/0:1,0:1:3:0,3,32	0/0:6,0:6:18:0,18,170	0/0:4,0:4:12:0,12,122	0/0:2,0:2:6:0,6,61	./.:.:.:.:.	./.:.:.:.:.	0/0:2,0:2:6:0,6,60	0/0:3,0:3:9:0,9,88	0/0:6,0:6:18:0,18,179	0/0:2,0:2:6:0,6,53	0/0:4,0:4:12:0,12,120	0/0:1,0:1:3:0,3,35	0/0:5,0:5:15:0,15,150	0/0:2,0:2:6:0,6,61	0/0:7,0:7:21:0,21,204	0/0:6,0:6:18:0,18,181	0/0:2,0:2:6:0,6,61	0/0:4,0:4:12:0,12,118	0/0:4,0:4:12:0,12,118	0/0:5,0:5:15:0,15,148	0/0:1,0:1:3:0,3,30	0/0:7,0:7:21:0,21,207	1/1:0,3:3:9:88,9,0	0/0:4,0:4:9:0,9,103	0/0:3,0:3:9:0,9,91	0/0:6,0:6:18:0,18,180	0/0:8,0:8:24:0,24,237	0/0:7,0:7:21:0,21,209	0/0:8,0:8:24:0,24,237	0/0:5,0:5:15:0,15,148	0/0:2,0:2:6:0,6,59	0/0:3,0:3:9:0,9,90	0/0:3,0:3:9:0,9,89	0/0:1,0:1:3:0,3,30	0/0:6,0:6:12:0,12,134	0/0:2,0:2:3:0,3,45	0/0:2,0:2:3:0,3,31	0/0:2,0:2:3:0,3,45	0/0:9,0:9:15:0,15,192	0/0:4,0:4:6:0,6,89	0/0:8,0:8:12:0,12,179	0/0:28,0:28:84:0,84,914
chr0	51453188	.	A	G	418.38	.	AC=15;AF=0.084;AN=178;BaseQRankSum=-1.577;DP=266;Dels=0.00;FS=14.016;HaplotypeScore=0.2619;InbreedingCoeff=0.2263;MLEAC=13;MLEAF=0.073;MQ=42.43;MQ0=1;MQRankSum=1.154;QD=19.02;ReadPosRankSum=0.033	GT:AD:DP:GQ:PL	0/0:17,0:17:45:0,45,465	0/0:3,0:3:6:0,6,62	0/0:5,0:5:15:0,15,160	0/0:6,0:6:15:0,15,152	0/0:1,0:1:3:0,3,32	0/0:4,0:4:9:0,9,89	0/0:6,0:6:18:0,18,182	0/0:1,0:1:3:0,3,32	0/0:3,0:3:6:0,6,66	0/0:6,0:6:18:0,18,182	./.:.:.:.:.	1/1:0,5:5:15:153,15,0	0/0:3,0:3:9:0,9,95	0/0:2,0:2:6:0,6,43	0/0:3,0:3:3:0,3,30	0/0:5,0:5:12:0,12,120	0/0:5,0:5:12:0,12,137	./.:.:.:.:.	./.:.:.:.:.	0/0:2,0:2:6:0,6,56	0/0:2,0:2:6:0,6,51	0/0:5,0:5:12:0,12,119	0/0:2,0:2:3:0,3,31	0/0:3,0:3:9:0,9,85	./.:.:.:.:.	0/0:7,0:7:18:0,18,180	0/0:6,0:6:12:0,12,134	0/0:2,0:2:6:0,6,65	0/0:2,0:2:6:0,6,64	0/0:3,0:3:9:0,9,90	0/0:1,0:1:3:0,3,30	./.:.:.:.:.	0/0:7,0:7:21:0,21,214	./.:.:.:.:.	0/0:4,0:4:9:0,9,87	0/0:3,0:3:6:0,6,60	0/0:5,0:5:15:0,15,150	0/0:5,0:5:15:0,15,148	0/0:3,0:3:9:0,9,90	./.:.:.:.:.	0/0:3,0:3:9:0,9,98	0/0:3,0:3:9:0,9,95	0/0:4,0:4:9:0,9,99	1/1:0,9:9:27:253,27,0	0/0:3,0:3:9:0,9,86	0/0:1,0:1:3:0,3,30	0/0:4,0:4:6:0,6,59	0/0:1,0:1:3:0,3,22	./.:.:.:.:.	./.:.:.:.:.	./.:.:.:.:.	0/0:1,0:1:3:0,3,33	0/0:3,0:3:9:0,9,95	0/0:1,0:1:3:0,3,30	1/1:0,1:1:3:30,3,0	./.:.:.:.:.	1/1:0,1:1:3:30,3,0	1/1:0,1:1:3:27,3,0	./.:.:.:.:.	./.:.:.:.:.	0/0:2,0:2:6:0,6,60	./.:.:.:.:.	0/0:1,0:1:3:0,3,30	0/0:2,0:2:6:0,6,59	0/0:1,0:1:3:0,3,33	0/0:1,0:1:3:0,3,32	./.:.:.:.:.	0/0:2,0:2:6:0,6,60	0/0:1,0:1:3:0,3,30	./.:.:.:.:.	./.:.:.:.:.	0/0:1,0:1:3:0,3,30	./.:.:.:.:.	./.:.:.:.:.	0/0:1,0:1:3:0,3,28	./.:.:.:.:.	./.:.:.:.:.	./.:.:.:.:.	1/1:0,1:1:3:27,3,0	./.:.:.:.:.	./.:.:.:.:.	./.:.:.:.:.	0/0:1,0:1:3:0,3,30	0/0:1,0:1:3:0,3,32	0/0:2,0:2:3:0,3,44	0/0:2,0:2:3:0,3,34	0/0:2,0:2:6:0,6,59	0/0:2,0:2:3:0,3,32	0/0:2,0:2:6:0,6,59	0/1:2,1:3:26:26,0,51	./.:.:.:.:.	./.:.:.:.:.	0/0:2,0:2:6:0,6,50	0/0:2,0:2:6:0,6,59	0/0:2,0:2:3:0,3,27	./.:.:.:.:.	0/0:3,0:3:9:0,9,97	0/0:3,0:3:3:0,3,31	./.:.:.:.:.	0/0:3,0:3:9:0,9,94	0/0:4,0:4:9:0,9,88	./.:.:.:.:.	./.:.:.:.:.	./.:.:.:.:.	./.:.:.:.:.	0/0:2,0:2:3:0,3,28	./.:.:.:.:.	./.:.:.:.:.	./.:.:.:.:.	./.:.:.:.:.	./.:.:.:.:.	./.:.:.:.:.	0/0:1,0:1:3:0,3,31	0/0:3,0:3:6:0,6,61	0/0:1,0:1:3:0,3,33	./.:.:.:.:.	./.:.:.:.:.	0/0:2,0:2:6:0,6,57	0/0:2,0:2:6:0,6,59	./.:.:.:.:.	1/1:0,1:1:3:30,3,0	./.:.:.:.:.	0/0:2,0:2:6:0,6,65	0/0:1,0:1:3:0,3,30	0/0:1,0:1:3:0,3,33	0/0:2,0:2:6:0,6,56	0/0:2,0:2:6:0,6,55	./.:.:.:.:.	./.:.:.:.:.	0/0:1,0:1:3:0,3,32	./.:.:.:.:.	0/0:1,0:1:3:0,3,31	0/0:2,0:2:3:0,3,45	0/0:5,0:5:9:0,9,120	./.:.:.:.:.	./.:.:.:.:.	0/0:7,0:7:21:0,21,221
chr0	51454220	.	G	T	6196.06	.	AC=150;AF=0.938;AN=160;BaseQRankSum=-2.421;DP=239;Dels=0.00;FS=37.776;HaplotypeScore=0.2901;InbreedingCoeff=0.1741;MLEAC=152;MLEAF=0.950;MQ=49.76;MQ0=0;MQRankSum=5.097;QD=28.16;ReadPosRankSum=-0.884	GT:AD:DP:GQ:PL	1/1:0,4:4:6:62,6,0	1/1:0,1:1:3:32,3,0	1/1:0,4:4:9:89,9,0	1/1:0,13:13:33:361,33,0	1/1:0,7:7:18:201,18,0	1/1:0,3:3:9:99,9,0	1/1:0,6:6:15:162,15,0	./.:.:.:.:.	./.:.:.:.:.	1/1:0,3:3:9:93,9,0	./.:.:.:.:.	1/1:0,3:3:9:98,9,0	1/1:0,2:2:6:61,6,0	./.:.:.:.:.	1/1:0,4:4:12:127,12,0	1/1:0,8:8:24:251,24,0	1/1:0,5:5:15:166,15,0	./.:.:.:.:.	1/1:0,3:3:6:76,6,0	1/1:0,1:1:3:32,3,0	./.:.:.:.:.	1/1:0,5:5:12:124,12,0	1/1:0,9:9:27:276,27,0	1/1:0,4:4:12:132,12,0	./.:.:.:.:.	1/1:0,9:9:27:287,27,0	1/1:0,4:4:12:119,12,0	1/1:0,1:1:3:31,3,0	./.:.:.:.:.	1/1:0,4:4:12:122,12,0	./.:.:.:.:.	1/1:0,1:1:3:31,3,0	1/1:0,8:8:21:219,21,0	./.:.:.:.:.	1/1:0,3:3:9:94,9,0	./.:.:.:.:.	1/1:0,6:6:18:179,18,0	1/1:0,1:1:3:33,3,0	1/1:0,8:8:21:222,21,0	1/1:0,2:2:6:63,6,0	./.:.:.:.:.	1/1:0,1:1:3:31,3,0	1/1:0,7:7:21:223,21,0	1/1:0,4:4:12:124,12,0	1/1:0,1:1:3:34,3,0	1/1:0,4:4:12:127,12,0	1/1:0,1:1:3:32,3,0	./.:.:.:.:.	./.:.:.:.:.	1/1:0,3:3:6:76,6,0	1/1:0,1:1:3:30,3,0	./.:.:.:.:.	./.:.:.:.:.	1/1:0,2:2:6:62,6,0	1/1:0,1:1:3:30,3,0	./.:.:.:.:.	./.:.:.:.:.	1/1:0,3:3:9:96,9,0	./.:.:.:.:.	1/1:0,1:1:3:32,3,0	./.:.:.:.:.	./.:.:.:.:.	./.:.:.:.:.	./.:.:.:.:.	1/1:0,2:2:6:58,6,0	./.:.:.:.:.	1/1:0,1:1:3:31,3,0	./.:.:.:.:.	1/1:0,1:1:3:32,3,0	./.:.:.:.:.	1/1:0,1:1:3:29,3,0	./.:.:.:.:.	./.:.:.:.:.	./.:.:.:.:.	1/1:0,3:3:6:58,6,0	1/1:0,2:2:6:65,6,0	1/1:0,1:1:3:30,3,0	1/1:0,2:2:6:62,6,0	1/1:0,1:1:3:32,3,0	1/1:0,1:1:3:30,3,0	./.:.:.:.:.	1/1:0,1:1:3:30,3,0	0/0:1,0:1:3:0,3,33	./.:.:.:.:.	./.:.:.:.:.	./.:.:.:.:.	./.:.:.:.:.	./.:.:.:.:.	1/1:0,2:2:6:63,6,0	./.:.:.:.:.	./.:.:.:.:.	./.:.:.:.:.	./.:.:.:.:.	1/1:0,2:2:3:30,3,0	./.:.:.:.:.	0/0:1,0:1:3:0,3,33	./.:.:.:.:.	./.:.:.:.:.	1/1:0,1:1:3:32,3,0	./.:.:.:.:.	0/0:2,0:2:3:0,3,33	./.:.:.:.:.	./.:.:.:.:.	1/1:0,4:4:12:127,12,0	./.:.:.:.:.	./.:.:.:.:.	./.:.:.:.:.	./.:.:.:.:.	0/0:1,0:1:3:0,3,33	./.:.:.:.:.	1/1:0,1:1:3:30,3,0	1/1:0,1:1:3:32,3,0	1/1:0,1:1:3:32,3,0	1/1:0,2:2:6:63,6,0	./.:.:.:.:.	./.:.:.:.:.	1/1:0,1:1:3:31,3,0	1/1:0,1:1:3:32,3,0	1/1:0,1:1:3:32,3,0	./.:.:.:.:.	./.:.:.:.:.	1/1:0,2:2:3:34,3,0	1/1:0,1:1:3:32,3,0	1/1:0,1:1:3:32,3,0	./.:.:.:.:.	1/1:0,1:1:3:30,3,0	1/1:0,3:3:6:66,6,0	1/1:0,1:1:3:34,3,0	1/1:0,1:1:3:32,3,0	./.:.:.:.:.	./.:.:.:.:.	1/1:0,3:3:6:76,6,0	1/1:0,2:2:3:45,3,0	1/1:0,3:3:9:93,9,0	1/1:0,4:4:6:89,6,0	1/1:0,4:4:3:45,3,0	0/0:7,0:7:18:0,18,189
chr0	51454221	.	A	G	6388.89	.	AC=150;AF=0.938;AN=160;BaseQRankSum=-3.406;DP=239;Dels=0.00;FS=37.776;HaplotypeScore=0.2901;InbreedingCoeff=0.1783;MLEAC=152;MLEAF=0.950;MQ=49.76;MQ0=0;MQRankSum=5.128;QD=29.04;ReadPosRankSum=-1.642	GT:AD:DP:GQ:PL	1/1:0,4:4:6:67,6,0	1/1:0,1:1:3:32,3,0	1/1:0,4:4:9:97,9,0	1/1:0,13:13:33:369,33,0	1/1:0,7:7:18:203,18,0	1/1:0,3:3:9:100,9,0	1/1:0,6:6:15:163,15,0	./.:.:.:.:.	./.:.:.:.:.	1/1:0,3:3:9:98,9,0	./.:.:.:.:.	1/1:0,3:3:9:98,9,0	1/1:0,2:2:6:64,6,0	./.:.:.:.:.	1/1:0,4:4:12:130,12,0	1/1:0,8:8:24:260,24,0	1/1:0,5:5:15:163,15,0	./.:.:.:.:.	1/1:0,3:3:6:76,6,0	1/1:0,1:1:3:31,3,0	./.:.:.:.:.	1/1:0,5:5:12:130,12,0	1/1:0,9:9:27:292,27,0	1/1:0,4:4:12:133,12,0	./.:.:.:.:.	1/1:0,9:9:27:291,27,0	1/1:0,4:4:12:126,12,0	1/1:0,1:1:3:33,3,0	./.:.:.:.:.	1/1:0,4:4:12:126,12,0	./.:.:.:.:.	1/1:0,1:1:3:32,3,0	1/1:0,8:8:21:227,21,0	./.:.:.:.:.	1/1:0,3:3:9:96,9,0	./.:.:.:.:.	1/1:0,6:6:18:194,18,0	1/1:0,1:1:3:33,3,0	1/1:0,8:8:21:226,21,0	1/1:0,2:2:6:66,6,0	./.:.:.:.:.	1/1:0,1:1:3:33,3,0	1/1:0,7:7:18:192,18,0	1/1:0,4:4:12:129,12,0	1/1:0,1:1:3:34,3,0	1/1:0,4:4:12:129,12,0	1/1:0,1:1:3:33,3,0	./.:.:.:.:.	./.:.:.:.:.	1/1:0,3:3:6:76,6,0	1/1:0,1:1:3:32,3,0	./.:.:.:.:.	./.:.:.:.:.	1/1:0,2:2:6:63,6,0	1/1:0,1:1:3:32,3,0	./.:.:.:.:.	./.:.:.:.:.	1/1:0,3:3:9:97,9,0	./.:.:.:.:.	1/1:0,1:1:3:32,3,0	./.:.:.:.:.	./.:.:.:.:.	./.:.:.:.:.	./.:.:.:.:.	1/1:0,2:2:6:65,6,0	./.:.:.:.:.	1/1:0,1:1:3:32,3,0	./.:.:.:.:.	1/1:0,1:1:3:32,3,0	./.:.:.:.:.	1/1:0,1:1:3:32,3,0	./.:.:.:.:.	./.:.:.:.:.	./.:.:.:.:.	1/1:0,3:3:9:94,9,0	1/1:0,2:2:6:66,6,0	1/1:0,1:1:3:32,3,0	1/1:0,2:2:6:65,6,0	1/1:0,1:1:3:32,3,0	1/1:0,1:1:3:32,3,0	./.:.:.:.:.	1/1:0,1:1:3:32,3,0	0/0:1,0:1:3:0,3,32	./.:.:.:.:.	./.:.:.:.:.	./.:.:.:.:.	./.:.:.:.:.	./.:.:.:.:.	1/1:0,2:2:6:65,6,0	./.:.:.:.:.	./.:.:.:.:.	./.:.:.:.:.	./.:.:.:.:.	1/1:0,2:2:3:30,3,0	./.:.:.:.:.	0/0:1,0:1:3:0,3,32	./.:.:.:.:.	./.:.:.:.:.	1/1:0,1:1:3:32,3,0	./.:.:.:.:.	0/0:2,0:2:3:0,3,33	./.:.:.:.:.	./.:.:.:.:.	1/1:0,4:4:12:129,12,0	./.:.:.:.:.	./.:.:.:.:.	./.:.:.:.:.	./.:.:.:.:.	0/0:1,0:1:3:0,3,33	./.:.:.:.:.	1/1:0,1:1:3:32,3,0	1/1:0,1:1:3:33,3,0	1/1:0,1:1:3:32,3,0	1/1:0,2:2:6:65,6,0	./.:.:.:.:.	./.:.:.:.:.	1/1:0,1:1:3:32,3,0	1/1:0,1:1:3:31,3,0	1/1:0,1:1:3:32,3,0	./.:.:.:.:.	./.:.:.:.:.	1/1:0,2:2:3:34,3,0	1/1:0,1:1:3:32,3,0	1/1:0,1:1:3:32,3,0	./.:.:.:.:.	1/1:0,1:1:3:32,3,0	1/1:0,3:3:6:66,6,0	1/1:0,1:1:3:34,3,0	1/1:0,1:1:3:32,3,0	./.:.:.:.:.	./.:.:.:.:.	1/1:0,3:3:6:76,6,0	1/1:0,2:2:3:45,3,0	1/1:0,3:3:9:94,9,0	1/1:0,4:4:6:89,6,0	1/1:0,4:4:6:70,6,0	0/0:7,0:7:18:0,18,201
chr0	51461672	.	G	T	1408.53	.	AC=30;AF=0.122;AN=246;BaseQRankSum=-2.051;DP=687;Dels=0.00;FS=0.538;HaplotypeScore=0.0452;InbreedingCoeff=0.5677;MLEAC=24;MLEAF=0.098;MQ=58.69;MQ0=2;MQRankSum=0.165;QD=25.15;ReadPosRankSum=0.087	GT:AD:DP:GQ:PL	0/0:37,0:37:99:0,111,1202	0/0:19,0:19:57:0,57,603	0/0:18,0:18:51:0,51,553	0/0:31,0:31:90:0,90,966	0/0:11,0:11:33:0,33,345	0/0:8,0:8:21:0,21,233	0/0:6,0:6:18:0,18,187	0/0:2,0:2:6:0,6,65	0/0:2,0:2:6:0,6,64	0/0:4,0:4:12:0,12,125	./.:.:.:.:.	0/0:8,0:8:24:0,24,250	1/1:0,12:12:33:362,33,0	1/1:0,1:1:3:31,3,0	0/0:21,0:21:63:0,63,667	0/0:7,0:7:21:0,21,217	1/1:0,6:6:18:186,18,0	1/1:0,1:1:3:32,3,0	0/0:5,0:5:15:0,15,158	./.:.:.:.:.	0/0:1,0:1:3:0,3,32	0/0:3,0:3:9:0,9,95	0/0:11,0:11:33:0,33,353	0/0:13,0:13:39:0,39,410	0/0:1,0:1:3:0,3,32	0/0:12,0:12:36:0,36,381	0/0:18,0:18:51:0,51,567	./.:.:.:.:.	0/0:2,0:2:6:0,6,63	0/0:4,0:4:12:0,12,120	./.:.:.:.:.	./.:.:.:.:.	0/0:3,0:3:9:0,9,94	0/0:1,0:1:3:0,3,35	0/0:10,0:10:30:0,30,304	./.:.:.:.:.	0/0:11,0:11:33:0,33,348	0/0:6,0:6:18:0,18,185	0/0:9,0:9:27:0,27,279	0/0:2,0:2:6:0,6,65	0/0:3,0:3:9:0,9,99	0/0:13,0:13:33:0,33,357	0/0:19,0:19:51:0,51,531	0/0:8,0:8:24:0,24,256	0/0:20,0:20:60:0,60,616	0/0:10,0:10:27:0,27,296	0/0:8,0:8:24:0,24,252	./.:.:.:.:.	0/0:2,0:2:6:0,6,65	0/0:3,0:3:9:0,9,95	0/0:1,0:1:3:0,3,33	0/0:2,0:2:6:0,6,64	0/0:1,0:1:3:0,3,31	0/0:3,0:3:9:0,9,95	0/0:4,0:4:12:0,12,122	./.:.:.:.:.	0/0:6,0:6:18:0,18,186	0/0:9,0:9:27:0,27,286	0/0:3,0:3:9:0,9,92	0/0:4,0:4:12:0,12,122	1/1:0,4:4:12:122,12,0	1/1:0,2:2:6:61,6,0	1/1:0,5:5:15:153,15,0	0/0:1,0:1:3:0,3,30	1/1:0,2:2:6:60,6,0	0/0:3,0:3:9:0,9,97	0/0:1,0:1:3:0,3,32	0/0:5,0:6:15:0,15,158	1/1:0,5:5:15:153,15,0	0/0:1,0:1:3:0,3,31	0/0:2,0:2:6:0,6,62	0/0:2,0:2:6:0,6,65	0/0:2,0:2:6:0,6,63	0/0:10,0:10:24:0,24,278	0/0:2,0:2:6:0,6,61	./.:.:.:.:.	0/0:2,0:2:6:0,6,61	0/0:4,0:4:12:0,12,118	./.:.:.:.:.	0/0:5,0:5:12:0,12,141	0/0:2,0:2:6:0,6,66	0/0:1,0:1:3:0,3,32	0/0:1,0:1:3:0,3,33	0/0:4,0:4:12:0,12,128	0/0:3,0:3:9:0,9,93	0/0:2,0:2:6:0,6,64	0/0:1,0:1:3:0,3,32	0/0:3,0:3:9:0,9,93	0/0:3,0:3:9:0,9,100	1/1:0,2:2:6:63,6,0	0/0:4,0:4:9:0,9,109	0/0:2,0:2:6:0,6,67	1/1:0,3:3:9:97,9,0	0/0:2,0:2:6:0,6,65	1/1:0,3:3:9:95,9,0	0/0:4,0:4:12:0,12,124	1/1:0,2:2:6:67,6,0	0/0:3,0:3:9:0,9,96	1/1:0,5:5:15:155,15,0	0/0:2,0:2:6:0,6,65	0/0:2,0:2:3:0,3,32	./.:.:.:.:.	0/0:2,0:2:6:0,6,65	0/0:2,0:2:6:0,6,65	0/0:4,0:4:12:0,12,127	0/0:8,0:8:24:0,24,253	0/0:2,0:2:6:0,6,65	0/0:7,0:7:21:0,21,210	0/0:2,0:2:6:0,6,63	./.:.:.:.:.	0/0:6,0:6:18:0,18,186	0/0:2,0:2:6:0,6,63	0/0:6,0:6:18:0,18,185	1/1:0,3:3:9:90,9,0	0/0:4,0:4:12:0,12,124	0/0:4,0:4:12:0,12,127	0/0:3,0:3:9:0,9,94	0/0:1,0:1:3:0,3,31	0/0:1,0:1:3:0,3,33	0/0:4,0:4:12:0,12,127	0/0:5,0:5:15:0,15,153	0/0:4,0:4:12:0,12,128	0/0:4,0:4:12:0,12,126	0/0:3,0:3:9:0,9,100	0/0:3,0:3:9:0,9,94	0/0:7,0:7:21:0,21,221	0/0:6,0:6:18:0,18,193	0/0:2,0:2:6:0,6,63	0/0:2,0:2:6:0,6,62	./.:.:.:.:.	./.:.:.:.:.	0/0:8,0:8:21:0,21,235	0/0:6,0:6:9:0,9,134	0/0:8,0:8:15:0,15,197	0/0:4,0:4:6:0,6,89	0/0:2,0:2:3:0,3,45	0/0:24,0:24:72:0,72,800
chr0	51463283	.	G	A	2386.64	.	AC=36;AF=0.148;AN=244;BaseQRankSum=-1.871;DP=534;Dels=0.00;FS=11.518;HaplotypeScore=0.0630;InbreedingCoeff=0.5384;MLEAC=30;MLEAF=0.123;MQ=59.55;MQ0=0;MQRankSum=0.782;QD=25.12;ReadPosRankSum=-1.526	GT:AD:DP:GQ:PL	0/0:17,0:17:51:0,51,563	1/1:0,17:17:51:533,51,0	1/1:0,6:6:18:184,18,0	0/0:19,0:19:57:0,57,605	0/0:16,0:16:48:0,48,495	0/0:1,0:1:3:0,3,31	0/0:6,0:6:18:0,18,191	0/0:1,0:1:3:0,3,34	./.:.:.:.:.	0/0:2,0:2:6:0,6,62	./.:.:.:.:.	0/0:4,0:4:12:0,12,127	0/0:8,0:8:24:0,24,255	./.:.:.:.:.	0/0:9,0:9:27:0,27,284	0/0:5,0:5:15:0,15,162	0/0:5,0:5:15:0,15,139	0/0:3,0:3:9:0,9,97	0/0:3,0:3:6:0,6,73	./.:.:.:.:.	0/0:1,0:1:3:0,3,32	1/1:0,2:2:6:65,6,0	0/0:4,0:4:12:0,12,128	0/0:15,0:15:42:0,42,456	0/0:3,0:3:9:0,9,97	0/0:4,0:4:12:0,12,127	0/0:9,0:9:24:0,24,271	0/0:1,0:1:3:0,3,32	0/0:1,0:1:3:0,3,32	0/0:2,0:2:6:0,6,57	0/0:3,0:3:9:0,9,97	0/0:5,0:5:15:0,15,171	0/0:3,0:3:6:0,6,76	0/0:1,0:1:3:0,3,33	0/0:12,0:12:36:0,36,391	0/0:4,0:4:12:0,12,133	0/0:10,0:10:30:0,30,308	0/0:1,0:1:3:0,3,32	0/0:3,0:3:9:0,9,95	0/0:3,0:3:9:0,9,98	0/0:1,0:1:3:0,3,36	0/0:6,0:6:12:0,12,148	0/0:10,0:10:30:0,30,312	0/0:7,0:7:21:0,21,222	1/1:0,10:10:30:305,30,0	0/0:3,0:3:9:0,9,95	1/1:0,9:9:27:282,27,0	0/0:2,0:2:6:0,6,67	0/0:3,0:3:9:0,9,97	0/0:5,0:5:15:0,15,158	0/0:2,0:2:6:0,6,65	0/0:2,0:3:6:0,6,63	0/0:3,0:3:9:0,9,95	0/0:1,0:1:3:0,3,32	0/0:1,0:1:3:0,3,32	0/0:1,0:1:3:0,3,32	0/0:1,0:1:3:0,3,32	0/0:10,0:10:30:0,30,312	0/0:3,0:3:9:0,9,96	0/0:6,0:6:18:0,18,189	0/0:4,0:4:12:0,12,124	0/0:1,0:1:3:0,3,30	0/0:9,0:9:27:0,27,284	0/0:3,0:3:9:0,9,96	0/0:10,0:10:30:0,30,316	0/0:6,0:6:18:0,18,187	0/0:3,0:3:9:0,9,90	0/0:6,0:6:15:0,15,167	./.:.:.:.:.	0/0:2,0:2:6:0,6,61	0/0:3,0:3:9:0,9,92	0/0:2,0:2:6:0,6,61	1/1:0,3:3:9:92,9,0	0/1:2,1:3:22:22,0,54	0/0:5,0:5:15:0,15,158	0/0:1,0:1:3:0,3,32	0/0:2,0:2:6:0,6,63	1/1:0,4:4:12:127,12,0	0/0:1,0:1:3:0,3,28	0/0:5,0:5:15:0,15,153	0/0:4,0:4:9:0,9,106	./.:.:.:.:.	0/0:5,0:5:15:0,15,157	1/1:0,3:3:9:97,9,0	1/1:0,6:6:18:184,18,0	0/0:3,0:3:9:0,9,94	0/0:3,0:3:9:0,9,95	0/0:2,0:2:6:0,6,63	0/0:3,0:3:9:0,9,95	0/0:2,0:2:6:0,6,59	0/0:1,0:1:3:0,3,32	0/0:2,0:2:6:0,6,59	0/0:4,0:4:12:0,12,121	./.:.:.:.:.	./.:.:.:.:.	0/0:1,0:1:3:0,3,32	./.:.:.:.:.	0/0:4,0:4:12:0,12,118	0/0:1,0:1:3:0,3,32	./.:.:.:.:.	./.:.:.:.:.	0/0:2,0:2:6:0,6,62	0/0:2,0:2:6:0,6,61	0/0:4,0:4:12:0,12,130	1/1:0,1:1:3:32,3,0	0/0:1,0:1:3:0,3,31	0/0:3,0:3:9:0,9,97	0/0:5,0:5:15:0,15,159	0/0:3,0:3:9:0,9,93	0/0:1,0:1:3:0,3,28	0/0:3,0:3:9:0,9,92	0/0:3,0:3:9:0,9,95	0/0:2,0:2:6:0,6,63	0/0:4,0:4:12:0,12,128	0/0:5,0:5:15:0,15,155	0/0:4,0:4:12:0,12,126	0/0:2,0:2:6:0,6,61	0/0:3,0:3:9:0,9,92	0/0:2,0:2:6:0,6,65	1/1:0,3:3:9:92,9,0	0/0:4,0:4:12:0,12,128	./.:.:.:.:.	1/1:0,5:5:15:158,15,0	0/1:1,3:4:17:80,0,17	1/1:0,4:4:12:129,12,0	1/1:0,8:8:21:226,21,0	1/1:0,2:2:6:61,6,0	1/1:0,2:2:6:63,6,0	1/1:0,3:3:9:95,9,0	./.:.:.:.:.	./.:.:.:.:.	0/0:2,0:2:6:0,6,65	./.:.:.:.:.	0/0:5,0:5:12:0,12,141	0/0:2,0:2:3:0,3,45	0/0:4,0:4:6:0,6,89	0/0:23,0:23:69:0,69,804
chr0	51463974	.	A	G	2320.29	.	AC=28;AF=0.105;AN=266;BaseQRankSum=2.485;DP=969;Dels=0.00;FS=0.000;HaplotypeScore=0.1001;InbreedingCoeff=0.6148;MLEAC=24;MLEAF=0.090;MQ=59.73;MQ0=0;MQRankSum=-0.105;QD=24.68;ReadPosRankSum=-1.178	GT:AD:DP:GQ:PL	0/0:59,0:59:99:0,177,1870	0/0:23,0:23:69:0,69,701	0/0:10,0:10:30:0,30,303	0/0:47,0:47:99:0,141,1427	0/0:11,0:11:33:0,33,334	0/0:17,0:17:51:0,51,519	0/0:19,0:19:54:0,54,562	0/0:1,0:1:3:0,3,30	0/0:1,0:1:3:0,3,31	0/0:15,0:15:45:0,45,468	0/0:3,0:3:9:0,9,97	0/0:8,0:8:24:0,24,246	0/0:11,0:11:33:0,33,344	0/0:3,0:3:9:0,9,95	0/0:12,0:12:36:0,36,369	0/0:17,0:17:45:0,45,485	0/0:14,0:14:42:0,42,419	0/0:5,0:5:15:0,15,157	0/0:13,0:13:39:0,39,413	0/0:12,0:12:36:0,36,360	0/0:7,0:7:21:0,21,226	0/0:25,0:25:75:0,75,766	1/1:0,18:18:51:554,51,0	0/0:21,0:21:63:0,63,647	0/0:1,0:1:3:0,3,35	0/0:15,0:15:45:0,45,456	0/0:14,0:14:39:0,39,413	0/0:6,0:6:18:0,18,193	0/0:4,0:4:12:0,12,122	0/0:18,0:18:51:0,51,537	0/0:7,0:7:21:0,21,219	0/0:4,0:4:12:0,12,134	1/1:0,18:18:51:537,51,0	0/0:6,0:6:18:0,18,190	0/0:9,0:9:27:0,27,272	0/0:5,0:5:15:0,15,159	0/0:12,0:12:36:0,36,359	0/0:10,0:10:30:0,30,300	0/0:8,0:8:24:0,24,243	0/0:5,0:5:15:0,15,162	0/0:6,0:6:18:0,18,195	0/0:8,0:8:24:0,24,252	0/0:17,0:17:51:0,51,513	0/0:15,0:15:39:0,39,431	0/0:10,0:10:27:0,27,299	0/0:18,0:18:54:0,54,554	0/0:12,0:12:33:0,33,353	0/0:4,0:4:12:0,12,132	0/0:1,0:1:3:0,3,33	0/0:6,0:6:18:0,18,192	0/0:2,0:2:6:0,6,59	./.:.:.:.:.	0/0:4,0:4:12:0,12,122	0/0:2,0:2:6:0,6,61	0/0:8,0:8:24:0,24,252	0/0:7,0:7:21:0,21,222	0/0:3,0:3:9:0,9,90	0/0:7,0:7:21:0,21,216	0/0:3,0:3:9:0,9,93	0/0:5,0:5:15:0,15,151	0/0:3,0:3:9:0,9,92	0/0:4,0:4:12:0,12,124	0/0:5,0:5:12:0,12,134	0/0:2,0:2:6:0,6,63	1/1:0,7:7:21:217,21,0	0/0:3,0:3:9:0,9,93	1/1:0,3:3:9:92,9,0	0/0:5,0:5:15:0,15,155	0/0:3,0:3:9:0,9,90	0/0:1,0:1:3:0,3,31	0/0:1,0:1:3:0,3,33	0/0:5,0:5:15:0,15,152	./.:.:.:.:.	0/0:4,0:4:12:0,12,118	0/0:7,0:7:21:0,21,207	0/0:3,0:3:9:0,9,97	0/0:3,0:3:9:0,9,93	0/0:2,0:2:6:0,6,63	0/0:2,0:2:6:0,6,61	1/1:0,2:2:6:60,6,0	1/1:0,1:1:3:32,3,0	0/0:3,0:3:9:0,9,90	0/0:7,0:7:21:0,21,222	0/0:3,0:3:9:0,9,89	0/0:2,0:2:6:0,6,59	0/0:4,0:4:12:0,12,127	0/0:3,0:3:9:0,9,83	0/0:6,0:6:18:0,18,186	0/0:4,0:4:12:0,12,124	0/0:10,0:10:30:0,30,317	0/0:4,0:4:12:0,12,124	1/1:0,6:6:18:192,18,0	0/0:2,0:2:6:0,6,61	0/0:3,0:3:9:0,9,91	0/0:2,0:2:6:0,6,61	0/1:2,2:4:46:53,0,46	0/0:7,0:7:21:0,21,221	0/0:2,0:2:6:0,6,59	0/0:5,0:5:15:0,15,151	0/0:5,0:5:15:0,15,153	1/1:0,6:6:18:191,18,0	0/0:4,0:4:12:0,12,122	1/1:0,5:5:15:160,15,0	1/1:0,2:2:6:61,6,0	0/0:1,0:1:3:0,3,33	1/1:0,4:4:12:125,12,0	0/0:5,0:5:15:0,15,156	0/0:8,0:8:24:0,24,249	0/0:5,0:5:15:0,15,162	1/1:0,4:4:12:121,12,0	1/1:0,8:8:24:250,24,0	0/0:5,0:5:15:0,15,160	0/0:2,0:2:6:0,6,66	0/0:7,0:7:21:0,21,212	0/0:3,0:3:9:0,9,89	0/0:5,0:5:15:0,15,162	0/0:2,0:2:6:0,6,59	0/0:5,0:5:15:0,15,158	0/0:1,0:1:3:0,3,32	0/0:4,0:4:12:0,12,126	0/0:7,0:7:21:0,21,207	0/0:4,0:4:12:0,12,125	0/0:7,0:7:21:0,21,214	0/1:5,1:6:16:16,0,106	0/0:3,0:3:9:0,9,89	0/0:8,0:8:24:0,24,245	0/0:4,0:4:12:0,12,122	0/0:4,0:4:12:0,12,128	0/0:3,0:3:9:0,9,92	0/0:6,0:6:15:0,15,154	0/0:4,0:4:6:0,6,89	0/0:2,0:2:3:0,3,45	0/0:4,0:4:6:0,6,89	0/0:10,0:10:15:0,15,223	./.:.:.:.:.	./.:.:.:.:.	0/0:11,0:11:33:0,33,354
chr0	51465308	.	G	A	1533.58	.	AC=13;AF=0.050;AN=260;BaseQRankSum=-0.780;DP=1042;Dels=0.00;FS=21.725;HaplotypeScore=0.0574;InbreedingCoeff=0.4437;MLEAC=12;MLEAF=0.046;MQ=58.25;MQ0=0;MQRankSum=-0.295;QD=26.90;ReadPosRankSum=-1.242	GT:AD:DP:GQ:PL	0/0:56,0:56:99:0,165,1771	0/0:30,0:30:90:0,90,958	0/0:16,0:16:48:0,48,507	0/0:49,0:49:99:0,135,1485	0/0:17,0:17:45:0,45,500	0/0:8,0:8:24:0,24,248	0/0:13,0:13:33:0,33,365	0/0:6,0:6:18:0,18,195	0/0:3,0:3:9:0,9,99	0/0:19,0:19:51:0,51,551	0/0:2,0:2:6:0,6,63	0/0:22,0:22:66:0,66,694	0/0:16,0:16:45:0,45,488	0/0:1,0:1:3:0,3,32	0/0:12,0:12:36:0,36,380	0/0:15,0:15:42:0,42,455	0/0:21,0:21:63:0,63,638	./.:.:.:.:.	0/0:6,0:6:18:0,18,187	0/0:6,0:6:18:0,18,184	0/0:6,0:6:18:0,18,187	0/0:4,0:4:9:0,9,106	0/0:16,0:16:42:0,42,464	1/1:0,24:24:72:757,72,0	0/0:6,0:6:18:0,18,194	0/0:16,0:16:48:0,48,502	0/0:17,0:17:48:0,48,516	0/0:3,0:3:9:0,9,100	0/0:6,0:6:18:0,18,178	0/0:12,0:12:33:0,33,357	0/0:5,0:5:15:0,15,159	0/0:5,0:5:15:0,15,161	0/0:12,0:12:27:0,27,325	0/0:5,0:5:15:0,15,163	0/0:18,0:18:48:0,48,540	0/0:4,0:4:12:0,12,127	0/0:24,0:24:69:0,69,742	0/0:9,0:9:18:0,18,227	0/0:19,0:19:51:0,51,546	0/0:6,0:6:18:0,18,180	0/0:7,0:7:21:0,21,227	0/0:16,0:16:45:0,45,491	0/0:27,0:27:75:0,75,814	0/0:19,0:19:51:0,51,577	0/0:18,0:18:45:0,45,516	0/0:14,0:14:36:0,36,400	0/0:20,0:20:57:0,57,600	0/1:1,3:4:21:82,0,21	0/0:1,0:1:3:0,3,32	0/0:5,0:5:15:0,15,156	0/0:4,0:4:12:0,12,122	0/0:3,0:3:9:0,9,95	0/0:4,0:4:12:0,12,123	0/0:5,0:5:15:0,15,161	0/0:9,0:9:27:0,27,278	0/0:3,0:3:9:0,9,95	1/1:0,7:7:21:217,21,0	1/1:0,9:9:27:282,27,0	0/0:1,0:1:3:0,3,32	0/0:4,0:4:12:0,12,123	0/0:3,0:3:9:0,9,94	0/0:4,0:4:12:0,12,124	0/0:12,0:12:30:0,30,345	0/0:10,0:10:30:0,30,310	0/0:9,0:9:27:0,27,281	0/0:8,0:8:24:0,24,248	0/0:2,0:2:6:0,6,63	0/0:4,0:4:9:0,9,108	0/0:2,0:2:6:0,6,61	0/0:1,0:1:3:0,3,32	0/0:3,0:3:9:0,9,94	0/0:3,0:3:9:0,9,96	0/0:1,0:1:3:0,3,34	./.:.:.:.:.	1/1:0,3:3:9:92,9,0	0/0:2,0:2:6:0,6,64	0/0:1,0:1:3:0,3,33	0/0:3,0:3:9:0,9,89	1/1:0,2:2:6:61,6,0	0/0:5,0:5:15:0,15,158	0/0:1,0:1:3:0,3,32	0/0:2,0:2:6:0,6,62	0/0:8,0:8:24:0,24,256	0/0:6,0:6:15:0,15,172	0/0:4,0:4:12:0,12,124	0/0:6,0:6:15:0,15,159	0/0:9,0:9:27:0,27,284	0/0:5,0:5:12:0,12,130	0/0:3,0:3:9:0,9,95	0/0:5,0:5:15:0,15,149	0/0:1,0:1:3:0,3,31	./.:.:.:.:.	0/0:6,0:6:15:0,15,171	0/0:4,0:4:9:0,9,107	0/0:4,0:4:12:0,12,122	0/0:2,0:2:6:0,6,64	0/0:3,0:3:9:0,9,95	./.:.:.:.:.	0/0:4,0:4:12:0,12,122	0/0:4,0:4:12:0,12,126	0/0:6,0:6:18:0,18,186	0/0:1,0:1:3:0,3,22	0/0:4,0:4:12:0,12,126	0/0:1,0:1:3:0,3,32	0/0:3,0:3:9:0,9,97	0/0:5,0:5:9:0,9,121	0/0:5,0:5:15:0,15,156	0/0:6,0:6:18:0,18,185	0/0:3,0:3:9:0,9,97	0/0:3,0:3:9:0,9,93	0/0:13,0:13:39:0,39,410	0/0:3,0:3:9:0,9,98	0/0:14,0:14:42:0,42,436	0/0:2,0:2:6:0,6,61	0/0:2,0:2:6:0,6,66	0/0:2,0:2:6:0,6,65	0/0:3,0:3:6:0,6,74	0/0:3,0:3:9:0,9,92	./.:.:.:.:.	0/0:4,0:4:12:0,12,122	1/1:0,8:8:24:250,24,0	0/0:3,0:3:9:0,9,92	0/0:7,0:7:21:0,21,220	0/0:6,0:6:18:0,18,186	0/0:1,0:1:3:0,3,32	0/0:5,0:5:12:0,12,136	0/0:5,0:5:12:0,12,139	0/0:4,0:4:9:0,9,109	0/0:6,0:6:18:0,18,187	0/0:6,0:6:9:0,9,134	./.:.:.:.:.	0/0:4,0:4:6:0,6,89	0/0:6,0:6:9:0,9,134	0/0:2,0:2:6:0,6,62	0/0:2,0:2:3:0,3,45	./.:.:.:.:.	0/0:23,0:23:69:0,69,768
chr0	51465357	.	G	C	1556.69	.	AC=15;AF=0.056;AN=268;BaseQRankSum=-0.202;DP=1134;Dels=0.00;FS=8.562;HaplotypeScore=0.0756;InbreedingCoeff=0.4985;MLEAC=13;MLEAF=0.049;MQ=57.80;MQ0=0;MQRankSum=0.051;QD=26.38;ReadPosRankSum=-0.564	GT:AD:DP:GQ:PL	0/0:59,0:59:99:0,177,1924	0/0:28,0:28:84:0,84,879	0/0:18,0:18:54:0,54,556	0/0:54,0:54:99:0,156,1659	0/0:15,0:15:45:0,45,472	0/0:18,0:18:54:0,54,530	0/0:13,0:13:36:0,36,389	0/0:1,0:1:3:0,3,32	0/0:3,0:3:9:0,9,95	0/0:16,0:16:42:0,42,455	0/0:7,0:7:21:0,21,224	0/0:24,0:24:72:0,72,740	0/0:16,0:16:48:0,48,489	./.:.:.:.:.	0/0:16,0:16:48:0,48,494	0/0:14,0:14:39:0,39,415	0/0:28,0:28:84:0,84,860	0/0:2,0:2:6:0,6,61	0/0:10,0:10:30:0,30,300	0/0:5,0:5:15:0,15,150	0/0:6,0:6:18:0,18,189	0/0:18,0:18:45:0,45,493	0/0:16,0:16:45:0,45,484	1/1:0,23:23:69:710,69,0	0/0:2,0:2:6:0,6,63	0/0:19,0:19:57:0,57,580	0/0:15,0:15:45:0,45,472	0/0:5,0:5:15:0,15,159	0/0:6,0:6:18:0,18,197	0/0:15,0:15:39:0,39,421	0/0:4,0:4:12:0,12,128	0/0:5,0:5:12:0,12,132	0/0:10,0:10:27:0,27,291	0/0:5,0:5:15:0,15,154	0/0:15,0:15:42:0,42,456	0/0:5,0:5:15:0,15,162	0/0:23,0:23:57:0,57,637	0/0:13,0:13:30:0,30,345	0/0:16,0:16:42:0,42,458	0/0:7,0:7:21:0,21,221	0/0:8,0:8:24:0,24,250	0/0:14,0:14:36:0,36,400	0/0:21,0:21:63:0,63,660	0/0:22,0:22:60:0,60,651	0/0:23,0:23:60:0,60,677	0/0:21,0:21:60:0,60,626	0/0:15,0:15:42:0,42,457	0/1:1,4:5:16:106,0,16	0/0:6,0:6:18:0,18,183	0/0:9,0:9:27:0,27,277	0/0:4,0:4:12:0,12,122	0/0:3,0:3:9:0,9,90	0/0:4,0:4:12:0,12,128	0/0:8,0:8:24:0,24,251	0/0:8,0:8:24:0,24,252	0/0:3,0:3:9:0,9,97	1/1:0,6:6:18:176,18,0	1/1:0,8:8:24:254,24,0	./.:.:.:.:.	0/0:4,0:4:12:0,12,129	0/0:4,0:4:12:0,12,118	0/0:2,0:2:6:0,6,57	0/0:8,0:8:21:0,21,240	0/0:9,0:9:27:0,27,275	0/0:7,0:7:21:0,21,224	0/0:9,0:9:27:0,27,284	0/0:8,0:8:24:0,24,241	0/0:4,0:4:12:0,12,124	0/0:5,0:5:15:0,15,160	0/0:5,0:5:15:0,15,150	0/0:4,0:4:12:0,12,124	0/0:3,0:3:9:0,9,95	0/0:1,0:1:3:0,3,31	0/0:1,0:1:3:0,3,30	1/1:0,6:6:18:191,18,0	0/0:2,0:2:6:0,6,67	0/0:2,0:2:6:0,6,61	0/0:2,0:2:6:0,6,63	1/1:0,1:1:3:33,3,0	0/0:3,0:3:9:0,9,97	0/0:1,0:1:3:0,3,32	0/0:4,0:4:12:0,12,122	0/0:4,0:4:12:0,12,123	0/0:6,0:6:15:0,15,172	0/0:4,0:4:12:0,12,123	0/0:3,0:3:9:0,9,96	0/0:11,0:11:33:0,33,334	0/0:8,0:8:24:0,24,247	0/0:2,0:2:6:0,6,61	0/0:5,0:5:15:0,15,143	0/0:1,0:1:3:0,3,30	0/0:2,0:2:6:0,6,59	0/0:4,0:4:12:0,12,127	0/0:2,0:2:6:0,6,61	0/0:5,0:5:15:0,15,152	0/0:5,0:5:15:0,15,156	0/0:3,0:3:9:0,9,97	0/0:1,0:1:3:0,3,30	0/0:6,0:6:18:0,18,174	0/0:5,0:5:15:0,15,152	0/0:3,0:3:9:0,9,95	0/0:1,0:1:3:0,3,32	0/0:7,0:7:21:0,21,211	0/0:5,0:5:15:0,15,152	0/0:3,0:3:9:0,9,93	0/0:9,0:9:21:0,21,242	0/0:5,0:5:15:0,15,162	0/0:8,0:8:24:0,24,237	0/0:6,0:6:18:0,18,186	0/0:6,0:6:18:0,18,173	0/0:10,0:10:30:0,30,314	0/0:6,0:6:18:0,18,189	0/0:14,0:14:42:0,42,438	0/0:3,0:3:9:0,9,94	0/0:2,0:2:6:0,6,62	0/0:2,0:2:6:0,6,63	0/0:3,0:3:6:0,6,74	0/0:6,0:6:18:0,18,181	1/1:0,1:1:3:30,3,0	0/0:5,0:5:15:0,15,159	1/1:0,9:9:27:281,27,0	0/0:2,0:2:6:0,6,67	0/0:8,0:8:24:0,24,253	0/0:5,0:5:15:0,15,154	0/0:3,0:3:9:0,9,92	0/0:5,0:5:12:0,12,138	0/0:5,0:5:12:0,12,142	0/0:7,0:7:18:0,18,204	0/0:6,0:6:18:0,18,184	0/0:6,0:6:9:0,9,134	0/0:1,0:1:3:0,3,29	./.:.:.:.:.	0/0:6,0:6:9:0,9,134	0/0:1,0:1:3:0,3,31	0/0:4,0:4:6:0,6,89	0/0:3,0:3:6:0,6,75	0/0:23,0:23:69:0,69,760
chr0	51465515	.	A	C	1063.35	.	AC=35;AF=0.167;AN=210;BaseQRankSum=-1.485;DP=460;Dels=0.00;FS=2.023;HaplotypeScore=0.0170;InbreedingCoeff=0.4711;MLEAC=29;MLEAF=0.138;MQ=47.20;MQ0=23;MQRankSum=0.866;QD=21.27;ReadPosRankSum=0.000	GT:AD:DP:GQ:PL	0/0:35,0:35:96:0,96,1009	0/0:5,0:5:12:0,12,119	0/0:15,0:15:36:0,36,374	0/0:14,0:14:39:0,39,419	0/0:8,0:8:18:0,18,191	0/0:5,0:5:12:0,12,118	0/0:14,0:14:15:0,15,153	./.:.:.:.:.	0/0:4,0:4:12:0,12,119	0/0:5,0:5:12:0,12,141	0/0:2,0:2:6:0,6,63	0/0:4,0:4:9:0,9,94	1/1:0,1:1:3:31,3,0	./.:.:.:.:.	0/0:7,0:7:21:0,21,214	0/0:7,0:7:18:0,18,185	1/1:0,5:5:15:148,15,0	./.:.:.:.:.	./.:.:.:.:.	0/0:5,0:5:12:0,12,123	0/0:4,0:4:12:0,12,126	0/0:16,0:16:39:0,39,398	0/0:1,0:1:3:0,3,32	0/0:8,0:8:18:0,18,185	0/0:2,0:2:6:0,6,65	0/0:11,0:11:30:0,30,314	0/0:10,0:10:21:0,21,213	1/1:0,3:3:9:96,9,0	1/1:0,1:1:3:34,3,0	1/1:0,2:2:3:32,3,0	1/1:0,4:4:12:118,12,0	1/1:0,5:5:12:130,12,0	0/0:5,0:5:3:0,3,31	0/0:1,0:1:3:0,3,30	0/0:9,0:9:27:0,27,276	./.:.:.:.:.	0/0:12,0:12:27:0,27,277	0/0:1,0:1:3:0,3,31	1/1:0,8:8:24:237,24,0	0/0:1,0:1:3:0,3,31	0/0:3,0:3:9:0,9,92	0/0:15,0:15:9:0,9,93	0/0:10,0:10:30:0,30,314	0/0:7,0:7:18:0,18,183	0/0:5,0:5:12:0,12,127	0/0:10,0:10:21:0,21,215	0/0:2,0:2:6:0,6,63	0/0:3,0:3:9:0,9,92	./.:.:.:.:.	0/0:3,0:3:9:0,9,89	0/0:1,0:1:3:0,3,32	0/0:2,0:2:3:0,3,32	./.:.:.:.:.	0/0:5,0:5:6:0,6,62	0/0:1,0:1:3:0,3,32	0/0:3,0:3:6:0,6,61	0/0:2,0:2:6:0,6,61	0/0:5,0:5:9:0,9,91	0/0:1,0:1:3:0,3,35	./.:.:.:.:.	0/0:1,0:1:3:0,3,31	0/0:1,0:1:3:0,3,31	1/1:0,3:3:9:87,9,0	0/0:1,0:1:3:0,3,32	./.:.:.:.:.	./.:.:.:.:.	0/0:2,0:2:6:0,6,62	1/1:0,1:1:3:32,3,0	1/1:0,1:1:3:31,3,0	./.:.:.:.:.	./.:.:.:.:.	0/0:1,0:1:3:0,3,30	./.:.:.:.:.	0/0:1,0:1:3:0,3,32	0/0:2,0:2:6:0,6,65	./.:.:.:.:.	0/0:2,0:2:3:0,3,30	0/0:1,0:1:3:0,3,30	./.:.:.:.:.	./.:.:.:.:.	0/0:2,0:2:3:0,3,45	0/0:2,0:2:6:0,6,63	0/0:4,0:4:12:0,12,124	0/0:1,0:1:3:0,3,32	0/0:2,0:2:6:0,6,62	0/0:2,0:2:6:0,6,59	0/0:4,0:4:12:0,12,128	0/1:2,2:4:40:40,0,45	./.:.:.:.:.	0/0:1,0:1:3:0,3,31	./.:.:.:.:.	0/0:2,0:2:6:0,6,61	0/0:2,0:2:6:0,6,63	./.:.:.:.:.	1/1:0,1:1:3:30,3,0	1/1:0,2:2:6:64,6,0	0/0:4,0:4:12:0,12,124	1/1:0,3:3:9:95,9,0	./.:.:.:.:.	1/1:0,2:2:3:31,3,0	0/0:3,0:3:9:0,9,96	./.:.:.:.:.	./.:.:.:.:.	0/0:1,0:1:3:0,3,32	./.:.:.:.:.	0/0:2,0:2:6:0,6,59	0/0:1,0:1:3:0,3,32	0/0:1,0:1:3:0,3,32	0/0:3,0:3:6:0,6,61	0/0:1,0:1:3:0,3,30	./.:.:.:.:.	0/0:3,0:3:6:0,6,63	0/0:2,0:2:6:0,6,63	1/1:0,1:1:3:31,3,0	1/1:0,3:3:9:93,9,0	./.:.:.:.:.	0/0:1,0:1:3:0,3,32	0/0:4,0:4:6:0,6,65	0/0:2,0:2:6:0,6,64	./.:.:.:.:.	0/0:7,0:7:15:0,15,155	0/0:4,0:4:9:0,9,93	0/0:4,0:4:12:0,12,127	0/0:3,0:4:9:0,9,92	0/0:2,0:2:6:0,6,63	./.:.:.:.:.	0/0:4,0:4:12:0,12,123	./.:.:.:.:.	0/0:2,0:2:6:0,6,63	./.:.:.:.:.	0/0:6,0:6:12:0,12,153	0/0:4,0:4:6:0,6,89	0/0:4,0:4:6:0,6,89	./.:.:.:.:.	./.:.:.:.:.	./.:.:.:.:.	0/0:13,0:13:39:0,39,446
chr0	51466773	.	G	A	5141.52	.	AC=44;AF=0.168;AN=262;BaseQRankSum=1.426;DP=1014;Dels=0.00;FS=6.009;HaplotypeScore=0.0688;InbreedingCoeff=0.5919;MLEAC=35;MLEAF=0.134;MQ=55.65;MQ0=0;MQRankSum=0.298;QD=26.37;ReadPosRankSum=-1.049	GT:AD:DP:GQ:PL	1/1:0,54:54:99:1716,156,0	0/0:21,0:21:60:0,60,651	0/0:15,0:15:39:0,39,448	0/0:67,0:67:99:0,201,2092	0/0:19,0:19:48:0,48,544	0/0:17,0:17:51:0,51,526	0/0:25,0:25:75:0,75,777	0/0:2,0:2:6:0,6,61	0/0:1,0:1:3:0,3,32	0/0:19,0:19:48:0,48,517	0/0:4,0:4:12:0,12,130	0/0:10,0:10:30:0,30,316	0/0:16,0:16:45:0,45,476	./.:.:.:.:.	0/0:23,0:23:66:0,66,678	0/0:25,0:25:75:0,75,768	0/0:27,0:27:81:0,81,834	1/1:0,2:2:6:62,6,0	0/0:16,0:16:42:0,42,469	1/1:0,13:13:36:389,36,0	0/0:3,0:3:9:0,9,96	1/1:0,25:25:75:767,75,0	0/0:17,0:17:51:0,51,528	0/0:16,0:16:48:0,48,510	0/0:3,0:3:9:0,9,93	0/0:12,0:12:36:0,36,377	0/0:13,0:13:39:0,39,407	0/1:3,1:4:17:17,0,81	0/0:2,0:2:6:0,6,65	0/0:27,0:27:75:0,75,796	0/0:4,0:4:12:0,12,122	0/0:2,0:2:6:0,6,69	0/0:24,0:24:63:0,63,677	0/0:5,0:5:15:0,15,156	0/0:9,0:9:27:0,27,286	0/0:5,0:5:15:0,15,161	1/1:1,18:19:18:488,18,0	0/0:15,0:15:42:0,42,431	0/0:13,0:13:36:0,36,389	1/1:0,1:1:3:23,3,0	0/0:4,0:4:12:0,12,118	0/0:7,0:7:18:0,18,202	0/0:13,0:13:39:0,39,400	0/0:17,0:17:45:0,45,495	1/1:0,21:21:57:636,57,0	0/0:22,0:22:63:0,63,662	0/0:11,0:11:33:0,33,360	0/0:2,0:2:6:0,6,69	0/0:2,0:2:6:0,6,65	0/0:2,0:2:6:0,6,61	0/0:2,0:2:6:0,6,65	0/0:2,0:2:3:0,3,45	0/0:6,0:6:18:0,18,192	0/0:3,0:3:9:0,9,95	0/0:9,0:9:21:0,21,251	0/0:4,0:4:12:0,12,122	0/0:1,0:1:3:0,3,32	0/0:1,0:1:3:0,3,32	0/0:2,0:2:6:0,6,63	0/0:4,0:4:12:0,12,125	0/0:3,0:3:9:0,9,89	./.:.:.:.:.	0/0:7,0:7:21:0,21,214	0/0:6,0:6:18:0,18,188	0/0:6,0:6:15:0,15,173	0/0:1,0:1:3:0,3,30	0/0:3,0:3:9:0,9,91	0/0:8,0:8:24:0,24,241	0/0:3,0:3:9:0,9,97	0/1:1,2:3:23:52,0,23	1/1:0,3:3:9:97,9,0	1/1:0,2:2:6:62,6,0	1/1:0,2:2:6:60,6,0	0/1:1,2:3:24:54,0,24	0/0:7,0:7:21:0,21,218	0/0:3,0:3:9:0,9,95	0/0:7,0:7:18:0,18,207	./.:.:.:.:.	0/0:2,0:2:6:0,6,65	0/0:1,0:1:3:0,3,31	0/0:1,0:1:3:0,3,32	0/0:3,0:3:9:0,9,92	0/0:3,0:3:9:0,9,95	0/0:4,0:4:12:0,12,125	0/0:5,0:5:15:0,15,147	0/0:6,0:7:18:0,18,195	0/0:3,0:3:9:0,9,97	0/0:5,0:5:15:0,15,153	0/0:1,0:1:3:0,3,31	0/0:2,0:2:6:0,6,68	0/0:2,0:2:6:0,6,65	0/0:1,0:1:3:0,3,30	0/0:8,0:8:18:0,18,213	0/0:2,0:2:6:0,6,63	0/0:1,0:1:3:0,3,31	./.:.:.:.:.	0/0:6,0:6:18:0,18,179	0/0:1,0:1:3:0,3,31	0/0:3,0:3:9:0,9,93	0/0:3,0:3:9:0,9,97	0/0:5,0:5:15:0,15,152	0/0:2,0:2:6:0,6,61	0/0:3,0:3:9:0,9,98	0/0:2,0:2:6:0,6,63	0/0:2,0:2:6:0,6,65	0/0:8,0:8:18:0,18,218	1/1:0,2:2:6:66,6,0	0/0:4,0:4:12:0,12,124	1/1:0,3:3:9:89,9,0	0/0:7,0:7:21:0,21,212	0/0:4,0:4:9:0,9,104	1/1:0,3:3:9:92,9,0	1/1:0,4:4:12:126,12,0	0/0:4,0:4:12:0,12,120	0/0:10,0:10:30:0,30,310	0/0:6,0:6:12:0,12,152	0/0:2,0:2:6:0,6,59	0/0:5,0:5:15:0,15,156	0/0:3,0:3:9:0,9,89	1/1:0,4:4:12:124,12,0	0/0:5,0:5:15:0,15,158	0/1:2,6:8:40:165,0,40	1/1:0,6:6:18:189,18,0	1/1:0,3:3:9:89,9,0	1/1:0,3:3:9:94,9,0	0/0:7,0:7:21:0,21,213	1/1:0,2:2:3:32,3,0	1/1:0,5:5:15:157,15,0	0/0:2,0:2:6:0,6,59	0/0:2,0:2:3:0,3,45	./.:.:.:.:.	0/0:2,0:2:3:0,3,45	0/0:2,0:2:3:0,3,45	0/0:6,0:6:9:0,9,117	0/0:4,0:4:6:0,6,89	./.:.:.:.:.	0/0:13,0:13:36:0,36,399
chr0	51466989	.	T	G	13934.9	.	AC=147;AF=0.588;AN=250;BaseQRankSum=1.587;DP=1010;Dels=0.00;FS=4.768;HaplotypeScore=0.2612;InbreedingCoeff=0.6986;MLEAC=146;MLEAF=0.584;MQ=59.06;MQ0=1;MQRankSum=-0.628;QD=26.10;ReadPosRankSum=-0.436	GT:AD:DP:GQ:PL	0/0:53,0:53:99:0,129,1445	1/1:0,15:15:33:402,33,0	0/0:20,0:20:60:0,60,621	1/1:0,36:36:90:1037,90,0	1/1:0,10:10:24:276,24,0	1/1:0,13:13:36:385,36,0	0/1:9,8:17:99:181,0,231	1/1:0,2:2:6:64,6,0	1/1:0,1:1:3:32,3,0	0/0:24,0:24:69:0,69,722	0/0:3,0:3:9:0,9,96	0/0:26,0:26:69:0,69,755	1/1:0,15:15:36:419,36,0	0/0:2,0:2:6:0,6,65	0/0:12,0:12:36:0,36,371	1/1:0,24:24:51:619,51,0	1/1:0,15:15:45:456,45,0	0/0:3,0:3:9:0,9,96	1/1:0,10:10:24:281,24,0	0/0:8,0:8:24:0,24,247	1/1:0,2:2:3:31,3,0	0/0:27,0:27:66:0,66,744	1/1:0,19:20:54:584,54,0	0/0:11,1:12:2:0,2,298	1/1:0,2:2:6:64,6,0	1/1:0,24:24:66:725,66,0	1/1:0,26:26:75:799,75,0	./.:.:.:.:.	1/1:0,1:1:3:31,3,0	1/1:0,8:8:21:241,21,0	1/1:0,2:2:3:34,3,0	1/1:0,2:2:6:60,6,0	1/1:0,25:25:54:651,54,0	0/1:1,5:6:14:147,0,14	0/0:23,0:23:60:0,60,666	0/0:2,0:2:6:0,6,63	0/0:14,0:14:36:0,36,399	0/0:16,0:16:48:0,48,494	1/1:0,16:16:42:455,42,0	./.:.:.:.:.	1/1:0,7:7:15:178,15,0	1/1:0,13:13:36:392,36,0	0/0:20,0:20:48:0,48,530	0/0:30,0:30:69:0,69,803	0/0:25,0:25:75:0,75,768	1/1:0,26:26:66:725,66,0	0/0:27,0:27:66:0,66,769	1/1:0,1:1:3:31,3,0	./.:.:.:.:.	1/1:0,4:4:6:75,6,0	./.:.:.:.:.	./.:.:.:.:.	0/0:5,0:5:15:0,15,155	0/1:1,1:2:26:26,0,26	0/0:7,0:7:21:0,21,217	1/1:0,1:1:3:28,3,0	1/1:0,2:2:6:63,6,0	1/1:0,2:2:6:65,6,0	./.:.:.:.:.	1/1:0,6:6:12:154,12,0	1/1:0,3:3:9:91,9,0	1/1:0,7:7:18:200,18,0	1/1:0,7:7:15:182,15,0	1/1:0,7:7:18:202,18,0	1/1:0,5:5:12:122,12,0	./.:.:.:.:.	1/1:0,3:3:6:75,6,0	1/1:0,8:8:15:195,15,0	1/1:0,5:5:15:156,15,0	0/1:1,1:2:25:25,0,26	0/0:2,0:2:6:0,6,64	0/0:5,0:5:15:0,15,153	0/0:4,0:4:12:0,12,128	1/1:0,4:4:12:128,12,0	1/1:0,3:3:9:97,9,0	0/0:3,0:3:9:0,9,95	./.:.:.:.:.	0/0:3,0:3:6:0,6,76	1/1:0,1:1:3:32,3,0	1/1:0,2:2:6:66,6,0	0/0:3,0:3:9:0,9,94	0/0:1,0:1:3:0,3,30	0/0:2,0:3:6:0,6,63	1/1:0,6:6:15:173,15,0	1/1:0,6:6:15:168,15,0	1/1:1,4:5:12:128,12,0	1/1:0,2:2:3:45,3,0	1/1:0,8:8:18:188,18,0	1/1:0,8:8:21:226,21,0	1/1:0,1:1:3:34,3,0	1/1:0,3:3:6:78,6,0	1/1:0,6:6:15:154,15,0	1/1:0,5:5:15:161,15,0	1/1:0,1:1:3:31,3,0	0/0:1,0:1:3:0,3,31	1/1:0,4:4:12:133,12,0	0/0:5,0:5:12:0,12,129	0/0:1,0:1:3:0,3,33	0/0:2,0:2:6:0,6,61	0/0:4,0:4:12:0,12,129	1/1:0,2:2:6:64,6,0	1/1:0,3:3:9:96,9,0	1/1:0,2:2:6:64,6,0	1/1:0,1:1:3:32,3,0	1/1:0,1:1:3:31,3,0	1/1:0,5:5:9:121,9,0	0/0:2,0:2:6:0,6,63	0/0:3,0:3:9:0,9,91	0/0:1,0:1:3:0,3,27	0/0:13,0:13:36:0,36,362	0/0:9,0:9:27:0,27,278	0/0:1,0:1:3:0,3,27	0/0:10,0:10:27:0,27,303	1/1:0,5:5:12:136,12,0	1/1:0,6:6:18:186,18,0	1/1:0,3:3:9:93,9,0	1/1:0,2:2:6:63,6,0	1/1:0,7:7:18:203,18,0	1/1:0,1:1:3:25,3,0	0/0:3,0:3:9:0,9,92	1/1:0,5:5:12:140,12,0	0/0:7,0:7:21:0,21,221	0/0:3,0:3:9:0,9,94	0/0:8,0:8:21:0,21,222	0/0:4,0:4:12:0,12,126	1/1:0,5:5:15:165,15,0	0/0:4,0:4:9:0,9,112	0/1:3,1:4:19:19,0,82	./.:.:.:.:.	./.:.:.:.:.	./.:.:.:.:.	0/0:4,0:4:6:0,6,89	1/1:0,2:2:3:45,3,0	1/1:0,6:6:12:150,12,0	./.:.:.:.:.	1/1:0,6:6:9:115,9,0	0/0:8,0:8:24:0,24,251
chr0	51470773	.	C	A	10073.7	.	AC=103;AF=0.393;AN=262;BaseQRankSum=-10.258;DP=985;Dels=0.00;FS=11.198;HaplotypeScore=0.1121;InbreedingCoeff=0.7479;MLEAC=104;MLEAF=0.397;MQ=59.83;MQ0=0;MQRankSum=-0.489;QD=25.96;ReadPosRankSum=-0.890	GT:AD:DP:GQ:PL	0/0:48,0:48:99:0,144,1548	0/0:14,0:14:42:0,42,443	0/0:21,0:21:60:0,60,648	1/1:0,44:44:99:1282,132,0	0/0:14,0:14:42:0,42,442	0/0:14,0:14:39:0,39,412	0/0:15,0:15:45:0,45,470	1/1:0,3:3:9:97,9,0	0/1:1,3:4:23:83,0,23	1/1:0,12:12:36:353,36,0	1/1:0,5:5:15:162,15,0	0/0:14,0:14:42:0,42,443	1/1:0,15:15:39:423,39,0	0/0:3,0:3:9:0,9,97	1/1:0,15:15:45:447,45,0	1/1:0,17:17:51:507,51,0	1/1:0,21:21:54:569,54,0	0/0:7,0:7:21:0,21,213	0/0:12,0:12:36:0,36,372	0/0:11,0:11:33:0,33,340	0/0:4,0:4:12:0,12,130	0/0:19,0:19:57:0,57,599	0/0:23,0:23:69:0,69,726	0/0:18,0:18:48:0,48,537	0/0:1,0:1:3:0,3,32	1/1:0,17:17:51:495,51,0	1/1:0,11:11:33:334,33,0	1/1:0,4:4:12:126,12,0	1/1:0,1:1:3:34,3,0	1/1:0,17:17:48:497,48,0	1/1:0,8:8:24:250,24,0	1/1:0,6:6:18:185,18,0	0/1:7,7:14:99:159,0,181	1/1:0,4:4:12:127,12,0	0/0:11,0:11:33:0,33,348	0/1:8,2:10:34:34,0,237	0/0:20,0:20:60:0,60,635	1/1:0,11:11:33:325,33,0	1/1:0,10:10:30:294,30,0	./.:.:.:.:.	1/1:0,4:4:12:131,12,0	0/0:19,0:19:54:0,54,568	0/0:15,0:15:42:0,42,459	0/0:26,0:26:78:0,78,810	0/0:18,0:18:54:0,54,563	0/0:18,0:18:54:0,54,558	0/0:10,0:10:27:0,27,296	0/1:5,1:6:16:16,0,154	0/0:1,0:1:3:0,3,32	1/1:0,5:5:12:138,12,0	1/1:0,1:1:3:29,3,0	1/1:0,7:7:21:207,21,0	1/1:0,4:4:12:122,12,0	0/0:3,0:3:9:0,9,94	0/0:3,0:3:9:0,9,95	0/0:4,0:4:12:0,12,131	0/0:3,0:3:9:0,9,97	0/0:1,0:1:3:0,3,32	1/1:0,3:3:9:92,9,0	0/0:6,0:6:18:0,18,189	1/1:0,2:2:6:62,6,0	1/1:0,5:5:15:146,15,0	1/1:0,6:6:15:161,15,0	0/0:3,0:3:9:0,9,93	1/1:0,4:4:12:122,12,0	1/1:0,3:3:9:92,9,0	0/0:5,0:5:15:0,15,156	1/1:0,5:5:15:145,15,0	1/1:0,5:5:15:144,15,0	0/0:3,0:3:9:0,9,99	0/0:2,0:2:6:0,6,63	0/0:4,0:4:12:0,12,129	0/0:2,0:2:6:0,6,65	0/0:5,0:5:15:0,15,157	0/0:5,0:5:15:0,15,157	0/0:1,0:1:3:0,3,32	0/0:4,0:4:12:0,12,129	0/0:3,0:3:9:0,9,95	0/0:3,0:3:6:0,6,76	0/0:5,0:5:15:0,15,163	0/0:2,0:2:6:0,6,63	./.:.:.:.:.	0/0:4,0:4:12:0,12,128	0/0:2,0:2:6:0,6,63	0/0:2,0:2:6:0,6,63	0/0:7,0:7:21:0,21,229	1/1:0,4:4:12:123,12,0	1/1:0,7:7:21:217,21,0	1/1:0,5:5:15:150,15,0	1/1:0,3:3:9:95,9,0	1/1:0,2:2:6:61,6,0	0/0:7,0:7:18:0,18,201	1/1:0,2:2:6:62,6,0	1/1:0,1:1:3:30,3,0	1/1:0,4:4:12:118,12,0	0/1:1,3:4:20:79,0,20	1/1:0,3:3:9:97,9,0	0/0:1,0:1:3:0,3,32	1/1:0,1:1:3:29,3,0	0/0:1,0:1:3:0,3,35	1/1:0,6:6:18:184,18,0	./.:.:.:.:.	1/1:0,3:3:9:87,9,0	0/0:3,0:3:9:0,9,97	./.:.:.:.:.	0/0:6,0:6:18:0,18,192	0/0:6,0:6:18:0,18,198	0/0:8,0:8:24:0,24,253	1/1:0,7:7:21:213,21,0	0/0:6,0:6:18:0,18,192	0/0:4,0:4:12:0,12,126	1/1:0,7:7:21:214,21,0	0/0:7,0:7:21:0,21,225	1/1:0,8:8:21:225,21,0	1/1:0,7:7:21:212,21,0	1/1:0,4:4:12:122,12,0	1/1:0,1:1:3:30,3,0	0/0:2,0:2:6:0,6,63	./.:.:.:.:.	0/0:2,0:2:6:0,6,65	0/0:9,0:9:24:0,24,267	0/0:3,0:3:9:0,9,100	0/0:6,0:6:18:0,18,189	0/0:1,0:1:3:0,3,32	0/0:9,0:9:27:0,27,282	0/0:3,0:3:9:0,9,97	0/0:2,0:2:6:0,6,65	0/0:3,0:3:9:0,9,95	0/0:1,0:1:3:0,3,32	0/0:8,0:8:12:0,12,179	0/0:3,0:3:6:0,6,76	./.:.:.:.:.	0/0:6,0:6:12:0,12,153	0/0:3,0:3:6:0,6,77	0/0:2,0:2:3:0,3,45	0/0:6,0:6:12:0,12,136	0/0:21,0:21:63:0,63,737
chr0	51483351	.	T	A	4408.41	.	AC=36;AF=0.134;AN=268;BaseQRankSum=2.220;DP=1181;Dels=0.00;FS=12.913;HaplotypeScore=0.2627;InbreedingCoeff=0.6260;MLEAC=34;MLEAF=0.127;MQ=59.60;MQ0=3;MQRankSum=0.953;QD=27.05;ReadPosRankSum=-0.512	GT:AD:DP:GQ:PL	0/0:77,0:77:99:0,232,2450	0/0:30,0:30:81:0,81,876	1/1:0,24:24:72:757,72,0	0/0:47,0:47:99:0,141,1450	0/0:15,0:15:45:0,45,471	1/1:0,16:16:42:455,42,0	0/0:33,0:33:99:0,99,996	0/0:4,0:4:12:0,12,125	0/0:2,0:2:6:0,6,65	0/0:14,0:14:42:0,42,423	0/0:3,0:3:9:0,9,93	0/0:20,0:21:57:0,57,608	0/0:25,0:25:69:0,69,733	0/0:4,0:4:12:0,12,128	0/0:22,0:22:60:0,60,646	0/0:29,0:29:81:0,81,833	0/0:19,0:19:54:0,54,556	0/0:2,0:2:6:0,6,64	0/0:18,0:19:54:0,54,563	1/1:0,5:5:15:149,15,0	1/1:0,4:4:12:130,12,0	1/1:0,24:24:69:736,69,0	1/1:0,23:23:66:698,66,0	0/0:24,0:25:69:0,69,734	0/0:2,0:2:6:0,6,65	0/0:22,0:22:60:0,60,646	0/0:15,1:16:26:0,26,449	0/0:5,0:5:15:0,15,158	0/0:2,0:2:6:0,6,59	0/0:30,0:30:87:0,87,904	0/0:6,0:6:18:0,18,185	0/0:6,0:6:18:0,18,181	0/0:21,0:21:63:0,63,649	0/0:6,0:6:18:0,18,193	0/0:10,0:10:30:0,30,308	0/0:6,0:6:18:0,18,184	0/0:20,0:20:60:0,60,625	0/0:16,0:16:45:0,45,482	0/0:23,0:23:69:0,69,691	0/0:1,0:1:3:0,3,31	0/0:5,0:5:15:0,15,158	0/0:14,0:14:42:0,42,436	0/0:22,0:22:54:0,54,608	0/0:23,0:23:69:0,69,704	0/0:21,0:21:63:0,63,654	0/0:19,0:19:51:0,51,555	1/1:0,15:15:42:457,42,0	0/0:5,0:5:15:0,15,164	0/0:3,0:3:9:0,9,92	0/0:7,0:7:21:0,21,212	0/0:1,0:1:3:0,3,30	0/0:3,0:3:9:0,9,92	0/0:4,0:4:12:0,12,127	0/0:6,0:6:18:0,18,195	0/0:1,0:1:3:0,3,33	0/0:1,0:1:3:0,3,34	0/0:5,0:5:15:0,15,158	0/0:5,0:5:15:0,15,153	0/0:2,0:2:6:0,6,61	0/0:8,0:8:21:0,21,227	0/0:4,0:4:12:0,12,124	0/0:4,0:4:12:0,12,118	0/0:9,0:9:27:0,27,283	0/0:5,0:5:15:0,15,148	0/0:6,0:6:18:0,18,183	0/0:5,0:5:12:0,12,126	0/0:4,0:4:12:0,12,124	0/0:5,0:5:15:0,15,148	0/0:1,0:1:3:0,3,30	./.:.:.:.:.	./.:.:.:.:.	1/1:0,3:3:9:94,9,0	1/1:0,1:1:3:34,3,0	0/1:3,2:5:47:47,0,74	0/0:2,0:2:6:0,6,61	0/0:7,0:7:18:0,18,206	0/0:1,0:1:3:0,3,33	1/1:0,6:6:18:189,18,0	0/0:1,0:1:3:0,3,30	1/1:0,3:3:9:92,9,0	0/0:1,0:1:3:0,3,31	0/0:1,0:1:3:0,3,31	0/0:3,0:3:9:0,9,97	1/1:0,10:10:30:310,30,0	1/1:0,4:4:12:124,12,0	0/0:3,0:3:9:0,9,94	0/0:4,0:4:9:0,9,105	0/0:10,0:10:30:0,30,299	0/0:8,0:8:24:0,24,256	0/0:4,0:4:12:0,12,128	0/0:3,0:3:9:0,9,92	0/0:1,0:1:3:0,3,31	0/0:5,0:5:15:0,15,157	0/0:1,0:1:3:0,3,31	0/0:2,0:2:6:0,6,63	0/0:3,0:3:9:0,9,94	0/0:8,0:8:21:0,21,221	0/0:2,0:2:6:0,6,59	0/0:2,0:2:6:0,6,59	0/0:2,0:2:6:0,6,61	0/0:7,0:7:21:0,21,197	0/0:4,0:4:12:0,12,126	0/0:1,0:1:3:0,3,31	1/1:0,1:1:3:32,3,0	0/0:1,0:1:3:0,3,32	1/1:0,5:5:12:141,12,0	0/0:2,0:2:6:0,6,63	0/0:3,0:3:9:0,9,90	0/0:2,0:2:6:0,6,63	0/0:8,0:8:24:0,24,247	0/0:10,0:10:30:0,30,297	0/0:2,0:2:6:0,6,65	0/0:3,0:3:9:0,9,89	0/0:9,0:9:27:0,27,282	0/0:3,0:3:9:0,9,94	0/0:5,0:5:15:0,15,152	0/0:11,0:11:30:0,30,322	0/0:8,0:8:24:0,24,246	0/0:7,0:7:21:0,21,211	0/0:5,0:5:15:0,15,152	0/1:1,4:5:17:79,0,17	0/0:3,0:3:9:0,9,95	0/0:4,0:4:12:0,12,122	1/1:0,6:6:18:191,18,0	0/0:4,0:4:12:0,12,123	1/1:0,3:3:9:97,9,0	0/0:4,0:4:12:0,12,126	0/0:8,0:8:18:0,18,215	0/0:9,0:9:27:0,27,277	0/0:2,0:2:6:0,6,63	0/0:2,0:2:3:0,3,45	0/0:2,0:2:6:0,6,57	0/0:2,0:2:3:0,3,45	0/0:4,0:4:6:0,6,89	0/0:3,0:3:6:0,6,76	./.:.:.:.:.	0/0:25,0:25:75:0,75,838
chr0	51492170	.	C	G	3307.21	.	AC=24;AF=0.098;AN=246;BaseQRankSum=0.454;DP=745;Dels=0.00;FS=3.225;HaplotypeScore=0.1790;InbreedingCoeff=0.4843;MLEAC=20;MLEAF=0.081;MQ=58.28;MQ0=0;MQRankSum=-1.292;QD=27.79;ReadPosRankSum=0.662	GT:AD:DP:GQ:PL	1/1:0,51:51:99:1625,153,0	0/0:17,0:17:48:0,48,538	0/0:14,0:14:42:0,42,445	0/0:30,0:30:90:0,90,961	1/1:0,14:14:36:392,36,0	0/0:8,0:8:21:0,21,226	0/0:5,0:5:15:0,15,158	0/0:5,0:5:15:0,15,167	0/0:3,0:3:9:0,9,93	1/1:0,17:17:51:525,51,0	1/1:0,3:3:9:97,9,0	0/0:7,0:7:21:0,21,221	0/0:21,0:21:60:0,60,640	0/0:1,0:1:3:0,3,32	0/0:8,0:8:24:0,24,252	0/0:14,0:14:42:0,42,442	0/0:14,0:14:39:0,39,411	0/1:1,1:2:25:26,0,25	0/0:3,0:3:9:0,9,94	0/0:1,0:1:3:0,3,30	0/0:6,0:6:18:0,18,201	0/0:11,0:11:33:0,33,355	0/0:5,0:5:15:0,15,157	0/0:17,0:17:45:0,45,507	0/0:3,0:3:9:0,9,100	0/0:9,0:9:27:0,27,287	0/0:12,0:12:36:0,36,378	0/0:3,0:3:9:0,9,98	0/0:2,0:2:6:0,6,65	0/0:10,0:10:30:0,30,308	0/0:3,0:3:9:0,9,98	0/0:8,0:8:24:0,24,265	0/0:10,0:10:30:0,30,313	0/0:1,0:1:3:0,3,34	0/0:10,0:10:30:0,30,324	./.:.:.:.:.	0/0:19,0:19:51:0,51,558	1/1:0,4:4:12:125,12,0	0/0:8,0:8:21:0,21,231	./.:.:.:.:.	0/0:2,0:2:6:0,6,59	0/0:13,0:13:36:0,36,377	0/0:10,0:10:30:0,30,318	0/0:11,0:11:33:0,33,347	0/0:20,0:20:54:0,54,592	0/0:18,0:18:51:0,51,559	0/0:6,0:6:18:0,18,195	0/0:5,0:5:12:0,12,126	1/1:0,3:3:6:78,6,0	0/0:5,0:5:15:0,15,156	./.:.:.:.:.	0/0:3,0:3:6:0,6,76	1/1:0,2:2:6:63,6,0	./.:.:3:.:.	0/0:3,0:3:9:0,9,95	0/0:3,0:3:9:0,9,98	0/0:3,0:3:9:0,9,94	0/0:9,0:9:27:0,27,279	0/0:2,0:2:6:0,6,63	0/0:4,0:4:12:0,12,120	0/0:4,0:4:12:0,12,122	0/0:6,0:6:18:0,18,182	0/0:2,0:2:6:0,6,63	0/0:2,0:2:6:0,6,63	1/1:0,3:3:9:98,9,0	0/0:2,0:2:6:0,6,64	0/0:3,0:3:9:0,9,95	0/0:3,0:3:9:0,9,95	./.:.:.:.:.	0/0:2,0:2:6:0,6,61	./.:.:.:.:.	0/0:3,0:3:6:0,6,61	0/0:2,0:2:6:0,6,63	0/0:2,0:2:6:0,6,62	./.:.:.:.:.	0/0:3,0:3:9:0,9,95	0/0:3,0:3:9:0,9,95	0/0:3,0:3:9:0,9,96	0/0:1,0:1:3:0,3,32	0/0:6,0:6:15:0,15,170	0/0:2,0:2:6:0,6,63	0/0:2,0:2:6:0,6,61	0/0:2,0:2:6:0,6,67	0/0:3,0:3:9:0,9,96	0/0:4,0:4:12:0,12,124	0/0:5,0:5:15:0,15,162	0/0:2,0:2:6:0,6,68	1/1:0,2:2:6:66,6,0	0/0:3,0:3:9:0,9,96	0/0:4,0:4:12:0,12,137	./.:.:.:.:.	0/0:2,0:2:6:0,6,62	0/0:1,0:1:3:0,3,33	0/0:3,0:3:9:0,9,91	0/0:2,0:2:6:0,6,60	0/0:4,0:4:12:0,12,133	0/0:7,0:7:21:0,21,222	0/0:2,0:2:6:0,6,62	./.:.:.:.:.	./.:.:.:.:.	0/1:1,3:4:18:84,0,18	./.:.:.:.:.	0/0:1,0:1:3:0,3,31	0/0:2,0:2:6:0,6,63	0/0:3,0:3:9:0,9,95	0/0:2,0:2:6:0,6,61	0/0:6,0:6:18:0,18,189	0/0:3,0:3:9:0,9,93	1/1:0,7:7:21:224,21,0	0/0:3,0:3:9:0,9,93	0/0:4,0:4:12:0,12,129	1/1:0,7:7:21:228,21,0	0/0:4,0:4:12:0,12,129	0/0:2,0:2:6:0,6,63	0/0:2,0:2:6:0,6,63	0/0:2,0:2:6:0,6,65	0/0:4,0:4:12:0,12,126	0/0:1,0:1:3:0,3,32	0/0:1,0:1:3:0,3,32	0/0:2,0:2:6:0,6,64	0/0:8,0:8:24:0,24,252	0/0:5,0:5:15:0,15,159	0/0:1,0:1:3:0,3,32	./.:.:.:.:.	0/0:6,0:6:18:0,18,189	0/0:4,0:4:12:0,12,129	0/0:2,0:2:6:0,6,63	0/0:2,0:2:6:0,6,65	0/0:1,0:1:3:0,3,31	./.:.:.:.:.	0/0:2,0:2:3:0,3,45	0/0:2,0:2:3:0,3,45	0/0:2,0:2:6:0,6,63	0/0:1,0:1:3:0,3,32	./.:.:.:.:.	0/0:3,0:3:6:0,6,74	0/0:42,0:42:99:0,114,1300
chr0	51492211	.	A	G	3000.7	.	AC=26;AF=0.104;AN=250;BaseQRankSum=-2.273;DP=729;Dels=0.00;FS=0.781;HaplotypeScore=0.1204;InbreedingCoeff=0.4280;MLEAC=21;MLEAF=0.084;MQ=58.86;MQ0=0;MQRankSum=-0.415;QD=25.22;ReadPosRankSum=-0.917	GT:AD:DP:GQ:PL	1/1:0,60:60:99:1861,180,0	0/0:15,0:15:42:0,42,455	0/0:10,0:10:30:0,30,302	0/0:18,0:18:54:0,54,549	0/0:8,0:8:24:0,24,257	0/0:5,0:5:15:0,15,165	0/0:8,0:8:21:0,21,236	0/0:3,0:3:9:0,9,87	0/0:1,0:1:3:0,3,32	1/1:0,10:10:30:307,30,0	1/1:0,3:3:9:94,9,0	0/0:7,0:7:21:0,21,214	0/0:16,0:16:48:0,48,489	0/0:1,0:1:3:0,3,32	0/0:7,0:7:21:0,21,217	0/0:15,0:15:45:0,45,458	0/0:14,0:14:42:0,42,435	0/1:2,3:5:51:83,0,51	0/0:13,0:13:27:0,27,338	0/0:4,0:4:12:0,12,118	0/0:6,0:6:18:0,18,183	0/0:11,0:11:33:0,33,339	0/0:8,0:8:24:0,24,245	0/0:9,0:9:24:0,24,267	0/0:4,0:4:12:0,12,123	0/0:10,0:10:30:0,30,316	0/0:10,0:10:30:0,30,307	0/1:4,1:5:19:19,0,85	0/0:1,0:1:3:0,3,32	0/0:13,0:13:39:0,39,402	0/0:2,0:2:6:0,6,64	0/0:8,0:8:24:0,24,263	0/0:11,0:11:30:0,30,319	0/1:2,1:3:17:17,0,57	0/0:9,0:9:27:0,27,275	1/1:0,1:1:3:31,3,0	0/0:19,0:19:48:0,48,541	1/1:0,4:4:12:126,12,0	0/0:10,0:10:27:0,27,290	1/1:0,1:1:3:29,3,0	./.:.:.:.:.	0/0:10,0:10:30:0,30,313	0/0:9,0:9:27:0,27,272	0/0:14,0:14:42:0,42,419	0/0:16,1:17:42:0,42,463	0/0:21,0:21:63:0,63,657	0/0:4,0:4:12:0,12,124	0/0:6,0:6:18:0,18,191	0/0:1,0:1:3:0,3,31	0/0:6,0:6:18:0,18,178	./.:.:.:.:.	./.:.:.:.:.	1/1:0,3:3:9:91,9,0	0/0:2,0:2:6:0,6,63	0/0:5,0:5:15:0,15,153	0/0:2,0:2:6:0,6,61	0/0:3,0:3:9:0,9,92	0/0:5,0:5:15:0,15,154	0/0:1,0:1:3:0,3,32	0/0:4,0:4:12:0,12,112	0/0:4,0:4:9:0,9,95	0/0:5,0:5:15:0,15,151	0/0:3,0:3:9:0,9,91	0/0:2,0:2:6:0,6,63	1/1:0,2:2:6:64,6,0	0/0:5,0:5:9:0,9,109	0/0:2,0:2:6:0,6,64	0/0:1,0:1:3:0,3,31	0/0:1,0:1:3:0,3,32	0/0:3,0:3:9:0,9,96	./.:.:.:.:.	0/0:2,0:2:6:0,6,64	0/0:4,0:4:12:0,12,129	0/0:4,0:4:12:0,12,124	./.:.:.:.:.	0/0:2,0:2:6:0,6,63	0/0:4,0:4:12:0,12,117	0/0:3,0:3:9:0,9,96	0/0:1,0:1:3:0,3,32	0/0:6,0:6:15:0,15,170	0/0:4,0:4:9:0,9,109	0/0:3,0:3:9:0,9,95	./.:.:.:.:.	./.:.:.:.:.	0/0:1,0:1:3:0,3,31	0/0:6,0:6:18:0,18,200	0/0:2,0:2:6:0,6,62	1/1:0,3:3:9:96,9,0	0/0:3,0:3:9:0,9,92	0/0:7,0:8:21:0,21,218	./.:.:.:.:.	0/0:2,0:2:6:0,6,65	0/0:3,0:3:9:0,9,91	0/0:2,0:2:6:0,6,56	0/0:2,0:2:6:0,6,56	0/0:4,0:4:12:0,12,126	0/0:7,0:7:21:0,21,220	0/0:2,0:2:6:0,6,64	0/0:2,0:2:6:0,6,64	0/0:1,0:1:3:0,3,32	0/1:1,6:7:9:158,0,9	./.:.:.:.:.	0/0:2,0:2:6:0,6,63	0/0:2,0:2:6:0,6,55	0/0:3,0:3:9:0,9,97	0/0:1,0:1:3:0,3,31	0/0:7,0:7:21:0,21,214	0/0:6,0:6:18:0,18,185	1/1:0,6:6:18:182,18,0	0/0:5,0:5:15:0,15,155	0/0:2,0:2:3:0,3,28	1/1:0,6:6:18:183,18,0	0/0:5,0:5:15:0,15,150	0/0:3,0:3:6:0,6,63	0/0:4,0:4:12:0,12,125	./.:.:.:.:.	0/0:2,0:2:6:0,6,61	0/0:2,0:2:6:0,6,61	0/0:1,0:1:3:0,3,31	0/0:1,0:1:3:0,3,32	0/0:6,0:6:18:0,18,184	0/0:4,0:4:12:0,12,125	0/0:3,0:3:9:0,9,93	0/0:2,0:2:6:0,6,63	0/0:5,0:5:15:0,15,157	0/0:3,0:3:9:0,9,95	0/0:2,0:2:6:0,6,66	0/0:1,0:1:3:0,3,31	0/0:1,0:1:3:0,3,31	./.:.:.:.:.	0/0:2,0:2:3:0,3,45	0/0:4,0:4:6:0,6,89	0/0:2,0:2:6:0,6,63	0/0:2,0:2:3:0,3,45	./.:.:.:.:.	0/0:1,0:1:3:0,3,32	0/0:35,0:35:99:0,105,1156
chr0	51492214	.	C	G	3248.18	.	AC=30;AF=0.120;AN=250;BaseQRankSum=0.146;DP=693;Dels=0.00;FS=0.366;HaplotypeScore=0.1162;InbreedingCoeff=0.4560;MLEAC=27;MLEAF=0.108;MQ=58.86;MQ0=0;MQRankSum=-0.618;QD=25.58;ReadPosRankSum=-1.771	GT:AD:DP:GQ:PL	1/1:0,60:60:99:1835,180,0	0/0:14,0:14:42:0,42,443	0/0:11,0:11:33:0,33,344	0/0:19,0:19:57:0,57,596	1/1:0,7:7:21:224,21,0	0/0:5,0:5:15:0,15,157	0/0:8,0:8:21:0,21,228	0/0:3,0:3:9:0,9,95	0/0:1,0:1:3:0,3,33	1/1:0,10:10:30:316,30,0	1/1:0,3:3:9:95,9,0	0/0:6,0:6:18:0,18,192	0/0:15,0:15:45:0,45,468	0/0:1,0:1:3:0,3,32	0/0:7,0:7:21:0,21,223	0/0:14,0:14:42:0,42,428	0/0:13,0:13:39:0,39,390	0/1:2,3:5:42:81,0,42	0/0:13,0:13:27:0,27,332	0/0:4,0:4:12:0,12,115	0/0:4,0:4:12:0,12,129	0/0:11,0:11:33:0,33,339	0/0:7,0:7:21:0,21,213	0/0:8,0:8:21:0,21,246	0/0:5,0:5:15:0,15,152	0/0:8,0:8:24:0,24,257	0/0:9,0:9:27:0,27,285	0/1:5,1:6:13:13,0,137	0/0:1,0:1:3:0,3,32	0/0:10,0:10:30:0,30,317	0/0:2,0:2:6:0,6,63	0/0:8,0:8:24:0,24,252	0/0:11,0:11:33:0,33,345	0/1:2,1:3:26:26,0,59	0/0:8,0:8:24:0,24,245	1/1:0,1:1:3:31,3,0	0/0:17,0:17:45:0,45,501	1/1:0,4:4:12:131,12,0	0/0:9,0:9:24:0,24,256	1/1:0,1:1:3:32,3,0	0/0:1,0:1:3:0,3,31	0/0:10,0:10:30:0,30,309	0/0:8,0:8:24:0,24,260	0/0:13,0:13:39:0,39,395	0/0:18,0:18:51:0,51,544	0/0:18,0:19:54:0,54,565	0/0:4,0:4:9:0,9,90	0/0:6,0:6:18:0,18,195	1/1:0,1:1:3:29,3,0	0/0:5,0:5:15:0,15,155	./.:.:.:.:.	./.:.:.:.:.	1/1:0,2:2:6:62,6,0	0/0:1,0:1:3:0,3,33	0/0:4,0:4:12:0,12,120	0/0:2,0:2:6:0,6,62	0/0:3,0:3:9:0,9,89	0/0:3,0:3:9:0,9,93	0/0:1,0:1:3:0,3,32	0/0:4,0:4:12:0,12,127	0/0:3,0:3:9:0,9,93	0/0:5,0:5:15:0,15,155	0/0:2,0:2:6:0,6,64	0/0:2,0:2:6:0,6,63	1/1:0,2:2:6:64,6,0	0/0:4,0:4:9:0,9,107	0/0:1,0:1:3:0,3,33	0/0:1,0:1:3:0,3,32	0/0:1,0:1:3:0,3,35	0/0:3,0:3:9:0,9,97	./.:.:.:.:.	0/0:2,0:2:6:0,6,63	0/0:4,0:4:12:0,12,131	0/0:4,0:4:12:0,12,117	./.:.:.:.:.	0/0:2,0:2:6:0,6,61	0/0:4,0:4:12:0,12,124	0/0:3,0:3:9:0,9,97	0/0:1,0:1:3:0,3,32	0/0:5,0:5:12:0,12,141	0/0:4,0:4:9:0,9,107	0/0:3,0:3:9:0,9,94	./.:.:.:.:.	./.:.:.:.:.	0/0:1,0:1:3:0,3,30	0/0:8,0:8:24:0,24,255	0/0:2,0:2:6:0,6,62	1/1:0,3:3:9:94,9,0	0/0:3,0:3:9:0,9,96	0/0:8,0:8:24:0,24,251	./.:.:.:.:.	0/0:2,0:2:6:0,6,65	0/0:3,0:3:9:0,9,97	0/0:2,0:2:6:0,6,65	0/0:1,0:1:3:0,3,31	0/0:4,0:4:9:0,9,94	0/0:7,0:7:21:0,21,215	0/0:2,0:2:6:0,6,65	0/0:2,0:2:6:0,6,62	0/0:1,0:1:3:0,3,32	0/1:1,6:7:2:157,0,2	./.:.:.:.:.	0/0:2,0:2:6:0,6,61	0/0:2,0:2:6:0,6,55	0/0:3,0:3:9:0,9,100	0/0:1,0:1:3:0,3,31	0/0:6,0:6:18:0,18,193	0/0:6,0:6:18:0,18,189	1/1:0,6:6:18:188,18,0	0/0:5,0:5:15:0,15,154	0/0:2,0:2:3:0,3,32	1/1:0,6:6:18:189,18,0	0/0:4,0:4:12:0,12,120	0/0:3,0:3:9:0,9,93	0/0:4,0:4:12:0,12,128	./.:.:.:.:.	0/0:1,0:1:3:0,3,32	0/0:2,0:2:6:0,6,59	0/0:1,0:1:3:0,3,29	0/0:1,0:1:3:0,3,32	0/0:5,0:5:15:0,15,161	0/0:3,0:3:9:0,9,97	0/0:3,0:3:9:0,9,92	0/0:2,0:2:6:0,6,63	0/0:5,0:5:15:0,15,162	0/0:3,0:3:9:0,9,95	0/0:2,0:2:6:0,6,64	0/0:1,0:1:3:0,3,32	./.:.:.:.:.	./.:.:.:.:.	0/0:2,0:2:3:0,3,45	0/0:4,0:4:6:0,6,89	0/0:2,0:2:6:0,6,63	0/0:2,0:2:3:0,3,45	./.:.:.:.:.	0/0:1,0:1:3:0,3,31	0/0:34,0:34:99:0,102,1164
chr0	51492613	.	C	A	844.09	.	AC=14;AF=0.053;AN=262;BaseQRankSum=-2.281;DP=892;Dels=0.00;FS=0.630;HaplotypeScore=0.1752;InbreedingCoeff=0.3883;MLEAC=11;MLEAF=0.042;MQ=56.94;MQ0=1;MQRankSum=1.235;QD=22.21;ReadPosRankSum=0.468	GT:AD:DP:GQ:PL	0/0:53,0:53:99:0,141,1508	0/0:16,0:16:48:0,48,491	0/0:13,0:13:36:0,36,390	0/0:27,0:27:81:0,81,852	0/0:13,0:13:36:0,36,387	0/0:21,0:21:60:0,60,621	0/0:16,0:16:45:0,45,474	0/0:7,0:7:18:0,18,187	0/0:2,0:2:6:0,6,65	0/0:16,0:16:45:0,45,492	0/0:2,0:2:6:0,6,59	0/0:15,0:15:45:0,45,463	0/0:9,0:9:27:0,27,269	0/0:3,0:3:9:0,9,96	0/0:13,0:13:39:0,39,405	0/0:19,0:19:57:0,57,599	0/0:20,0:20:54:0,54,592	0/0:4,0:4:12:0,12,134	0/0:12,0:12:33:0,33,362	0/0:13,0:13:39:0,39,399	0/0:8,0:8:12:0,12,126	0/0:11,0:11:33:0,33,335	0/1:1,8:9:10:203,0,10	0/0:24,0:24:72:0,72,759	0/0:2,0:2:6:0,6,64	0/0:10,0:10:30:0,30,320	0/0:14,0:14:42:0,42,443	0/0:6,0:6:18:0,18,191	0/0:3,0:3:6:0,6,61	0/0:11,0:11:30:0,30,322	0/0:9,0:9:24:0,24,258	0/0:6,0:6:18:0,18,201	0/0:18,0:18:51:0,51,547	0/0:5,0:5:15:0,15,165	0/0:6,0:6:18:0,18,189	0/0:6,0:6:15:0,15,153	0/0:12,0:12:30:0,30,342	0/0:17,0:17:51:0,51,529	0/0:10,0:10:30:0,30,311	0/0:4,0:4:12:0,12,129	0/0:6,0:6:15:0,15,166	0/0:15,0:15:39:0,39,414	0/0:9,0:9:27:0,27,283	0/0:18,0:18:51:0,51,553	0/0:11,0:11:33:0,33,352	0/0:17,0:17:51:0,51,548	0/0:12,0:12:36:0,36,377	0/0:4,0:4:12:0,12,123	0/0:2,0:2:6:0,6,61	0/0:5,0:5:9:0,9,121	./.:.:.:.:.	0/0:2,0:2:6:0,6,63	0/0:4,0:4:12:0,12,125	0/0:2,0:2:6:0,6,63	0/0:1,0:1:3:0,3,30	0/0:3,0:3:9:0,9,96	./.:.:.:.:.	0/0:2,0:2:6:0,6,61	0/0:2,0:2:6:0,6,66	0/0:2,0:2:6:0,6,65	0/0:2,0:2:6:0,6,59	0/0:5,0:5:12:0,12,124	0/0:4,0:4:12:0,12,122	0/0:1,0:1:3:0,3,33	0/0:10,0:10:30:0,30,304	0/0:3,0:3:9:0,9,90	0/0:4,0:4:12:0,12,126	0/0:6,0:6:18:0,18,191	0/0:2,0:2:6:0,6,63	0/0:3,0:3:9:0,9,95	0/0:2,0:2:6:0,6,65	0/0:1,0:1:3:0,3,32	0/0:2,0:2:6:0,6,61	0/0:2,0:2:6:0,6,63	0/0:3,0:3:9:0,9,96	0/0:4,0:4:9:0,9,110	1/1:0,4:4:12:119,12,0	0/0:3,0:3:9:0,9,95	0/0:1,0:1:3:0,3,31	0/0:6,0:6:18:0,18,193	1/1:0,2:2:6:62,6,0	./.:.:.:.:.	0/0:5,0:5:6:0,6,65	./.:.:.:.:.	0/0:2,0:2:6:0,6,65	0/0:7,0:7:18:0,18,195	0/0:4,0:4:12:0,12,124	0/0:9,0:9:15:0,15,162	0/0:3,0:3:9:0,9,95	0/0:6,0:6:15:0,15,160	0/0:3,0:3:9:0,9,89	0/0:3,0:3:9:0,9,94	0/0:1,0:1:3:0,3,27	0/0:3,0:3:9:0,9,95	0/0:4,0:4:12:0,12,124	0/0:6,0:6:15:0,15,152	0/0:6,0:6:18:0,18,198	0/0:2,0:2:6:0,6,61	0/0:3,0:3:9:0,9,95	0/0:1,0:1:3:0,3,33	0/0:6,0:6:15:0,15,161	0/0:1,0:1:3:0,3,32	0/0:5,0:5:12:0,12,123	0/1:1,2:3:24:54,0,24	0/0:4,0:4:12:0,12,124	1/1:0,7:7:21:210,21,0	0/0:9,0:9:24:0,24,254	0/0:4,0:4:12:0,12,127	0/0:5,0:5:15:0,15,161	0/0:3,0:3:9:0,9,97	0/0:2,0:2:6:0,6,63	0/0:5,0:5:15:0,15,163	0/0:6,0:6:15:0,15,159	0/0:4,0:4:12:0,12,127	0/0:5,0:5:15:0,15,155	./.:.:.:.:.	0/0:3,0:3:9:0,9,95	0/0:3,0:3:9:0,9,92	0/0:4,0:4:12:0,12,120	1/1:0,3:3:9:95,9,0	0/0:6,0:6:18:0,18,189	0/0:2,0:2:6:0,6,66	1/1:0,4:4:12:122,12,0	0/0:3,0:3:9:0,9,92	1/1:0,6:6:18:184,18,0	0/0:1,0:1:3:0,3,31	0/0:5,0:5:15:0,15,153	0/0:4,0:4:12:0,12,118	./.:.:.:.:.	0/0:2,0:2:3:0,3,45	0/0:2,0:2:6:0,6,60	0/0:2,0:2:6:0,6,64	0/0:2,0:2:3:0,3,45	0/0:2,0:2:3:0,3,45	0/0:4,0:4:9:0,9,108	0/0:7,0:7:18:0,18,193	0/0:18,0:18:33:0,33,363
chr0	51493442	.	G	T	1683.67	.	AC=27;AF=0.107;AN=252;BaseQRankSum=-1.097;DP=1059;Dels=0.00;FS=6.354;HaplotypeScore=0.0460;InbreedingCoeff=0.5077;MLEAC=23;MLEAF=0.091;MQ=36.18;MQ0=51;MQRankSum=-1.223;QD=20.53;ReadPosRankSum=0.352	GT:AD:DP:GQ:PL	0/0:69,0:69:99:0,120,1304	0/0:16,0:16:42:0,42,445	1/1:0,15:15:39:408,39,0	0/0:42,0:42:96:0,96,1010	0/0:15,0:15:33:0,33,349	0/0:16,0:16:27:0,27,291	0/0:20,0:20:51:0,51,539	0/0:1,0:1:3:0,3,32	0/0:2,0:2:6:0,6,65	0/0:23,0:23:57:0,57,599	0/0:2,0:2:3:0,3,34	0/0:14,0:14:30:0,30,316	0/0:9,0:9:27:0,27,274	./.:.:.:.:.	0/0:16,0:16:45:0,45,476	0/0:27,0:27:63:0,63,658	0/0:17,0:17:48:0,48,493	./.:.:.:.:.	0/0:10,0:10:12:0,12,128	1/1:0,8:8:24:235,24,0	0/0:4,0:4:9:0,9,97	1/1:0,18:18:36:373,36,0	0/0:19,0:19:45:0,45,477	0/0:24,0:24:54:0,54,574	0/0:2,0:2:6:0,6,65	0/0:18,0:18:39:0,39,412	0/0:16,0:16:30:0,30,306	0/0:7,0:7:18:0,18,195	./.:.:.:.:.	0/0:22,0:22:39:0,39,405	0/0:3,0:3:6:0,6,65	0/0:3,0:3:3:0,3,34	0/0:26,0:26:54:0,54,553	0/0:4,0:4:12:0,12,129	0/0:14,0:14:33:0,33,348	0/0:4,0:4:6:0,6,65	0/0:22,0:22:54:0,54,572	0/0:16,0:16:42:0,42,442	0/0:16,0:16:42:0,42,436	0/0:3,0:3:3:0,3,31	0/0:6,0:6:15:0,15,162	0/0:10,0:10:27:0,27,280	0/0:20,0:20:45:0,45,459	0/0:15,0:15:30:0,30,311	0/0:24,0:24:60:0,60,627	0/0:16,0:16:36:0,36,382	1/1:0,7:7:21:224,21,0	0/0:5,0:5:12:0,12,130	0/0:1,0:1:3:0,3,32	0/0:5,0:5:15:0,15,153	0/0:3,0:3:9:0,9,97	0/0:2,0:2:6:0,6,57	0/0:4,0:4:9:0,9,97	0/0:3,0:3:9:0,9,92	0/0:6,0:6:12:0,12,127	0/0:5,0:5:6:0,6,65	0/0:2,0:2:6:0,6,63	0/0:6,0:6:12:0,12,133	./.:.:.:.:.	0/0:6,0:6:15:0,15,148	0/0:4,0:4:6:0,6,62	0/0:4,0:4:12:0,12,126	0/0:11,0:11:21:0,21,221	0/0:5,0:5:9:0,9,97	0/0:9,0:9:24:0,24,247	0/0:3,0:3:9:0,9,95	0/0:6,0:6:18:0,18,188	0/0:6,0:6:15:0,15,162	0/0:9,0:9:18:0,18,185	0/0:1,0:1:3:0,3,32	1/1:0,1:1:3:33,3,0	0/0:5,0:5:9:0,9,92	1/1:0,6:6:12:123,12,0	0/1:1,2:3:23:55,0,23	0/0:6,0:6:9:0,9,96	0/0:3,0:3:9:0,9,97	0/0:1,0:1:3:0,3,32	1/1:0,3:3:6:61,6,0	0/0:3,0:3:6:0,6,61	./.:.:.:.:.	0/0:2,0:2:3:0,3,31	0/0:2,0:2:3:0,3,32	0/0:2,0:2:3:0,3,31	1/1:0,3:3:9:97,9,0	0/0:6,0:6:18:0,18,191	0/0:3,0:3:3:0,3,32	0/0:2,0:2:6:0,6,61	0/0:4,0:4:3:0,3,33	./.:.:.:.:.	0/0:4,0:4:6:0,6,61	./.:.:.:.:.	0/0:3,0:3:9:0,9,99	0/0:9,0:9:18:0,18,193	0/0:1,0:1:3:0,3,32	0/0:4,0:4:3:0,3,32	0/0:4,0:4:3:0,3,30	0/0:4,0:4:9:0,9,95	./.:.:.:.:.	0/0:2,0:2:6:0,6,63	0/0:3,0:3:3:0,3,33	0/0:8,0:8:15:0,15,154	0/0:3,0:3:6:0,6,63	0/0:7,0:7:9:0,9,97	1/1:0,2:2:6:65,6,0	1/1:0,3:3:3:29,3,0	0/0:2,0:2:6:0,6,61	0/0:10,0:10:12:0,12,126	0/0:7,0:7:12:0,12,122	0/0:7,0:7:15:0,15,162	0/0:9,0:9:27:0,27,272	0/0:9,0:9:18:0,18,179	0/0:7,0:7:15:0,15,167	0/0:7,0:7:15:0,15,153	0/0:5,0:5:9:0,9,97	0/0:2,0:2:3:0,3,32	0/0:6,0:6:12:0,12,122	0/0:4,0:4:6:0,6,63	0/0:2,0:2:6:0,6,59	0/0:3,0:3:9:0,9,97	0/0:1,0:1:3:0,3,31	1/1:0,6:6:15:156,15,0	0/0:8,0:8:24:0,24,257	0/0:5,0:5:15:0,15,153	1/1:0,3:3:3:32,3,0	0/0:6,0:6:12:0,12,126	1/1:1,3:4:9:95,9,0	0/0:6,0:6:9:0,9,101	0/0:3,0:3:9:0,9,91	0/0:4,0:4:12:0,12,128	0/0:3,0:3:3:0,3,45	0/0:6,0:6:3:0,3,45	./.:.:.:.:.	./.:.:.:.:.	0/0:2,0:2:3:0,3,45	./.:.:.:.:.	0/0:4,0:4:3:0,3,45	0/0:24,0:24:24:0,24,265
chr0	51495741	.	C	T	7893.11	.	AC=47;AF=0.178;AN=264;BaseQRankSum=3.461;DP=1141;Dels=0.00;FS=0.518;HaplotypeScore=0.1482;InbreedingCoeff=0.6759;MLEAC=44;MLEAF=0.167;MQ=59.31;MQ0=0;MQRankSum=-0.561;QD=26.85;ReadPosRankSum=-0.640	GT:AD:DP:GQ:PL	1/1:0,68:68:99:2110,204,0	1/1:0,19:19:57:581,57,0	1/1:0,27:27:81:816,81,0	0/0:60,0:60:99:0,180,1815	1/1:0,18:18:48:522,48,0	0/0:16,0:16:42:0,42,449	0/0:23,0:23:69:0,69,686	0/0:6,0:6:18:0,18,194	0/0:3,0:3:9:0,9,96	0/0:23,0:23:63:0,63,663	0/0:4,0:4:12:0,12,126	0/0:21,0:21:54:0,54,600	0/0:8,0:8:24:0,24,250	0/0:4,0:4:12:0,12,124	0/0:18,0:18:54:0,54,533	0/0:25,0:25:69:0,69,719	0/0:24,0:24:66:0,66,702	0/0:2,0:2:6:0,6,55	0/0:14,0:14:36:0,36,390	0/0:3,0:3:9:0,9,85	1/1:0,1:1:3:29,3,0	0/0:26,0:26:75:0,75,740	1/1:0,19:19:45:505,45,0	0/0:15,0:15:45:0,45,446	0/0:3,0:4:9:0,9,95	0/1:8,16:24:99:405,0,176	0/0:16,0:16:45:0,45,476	0/0:5,0:5:15:0,15,158	0/0:7,0:7:21:0,21,224	0/0:17,0:17:51:0,51,511	0/0:3,0:3:9:0,9,93	0/0:4,0:4:12:0,12,123	0/0:23,0:23:63:0,63,646	0/0:1,0:1:3:0,3,32	1/1:0,17:17:51:519,51,0	0/0:2,0:2:6:0,6,63	1/1:0,16:16:45:474,45,0	0/0:17,0:17:51:0,51,504	0/0:19,0:19:54:0,54,563	0/0:2,0:2:6:0,6,49	0/0:3,0:3:9:0,9,98	0/0:15,0:15:45:0,45,454	1/1:0,20:20:57:601,57,0	0/0:28,0:28:75:0,75,795	0/0:12,0:12:36:0,36,355	0/0:28,0:28:72:0,72,799	1/1:0,9:9:24:266,24,0	0/0:4,0:4:12:0,12,132	0/0:1,0:1:3:0,3,32	0/0:6,0:6:15:0,15,164	0/0:2,0:2:6:0,6,59	./.:.:.:.:.	0/0:10,0:10:27:0,27,267	0/0:5,0:5:15:0,15,159	0/0:4,0:4:12:0,12,120	0/0:3,0:3:9:0,9,89	0/0:4,0:4:12:0,12,115	0/0:3,0:3:9:0,9,89	0/0:1,0:1:3:0,3,30	0/0:8,0:8:21:0,21,212	0/0:3,0:3:9:0,9,94	0/0:3,0:3:9:0,9,89	0/0:6,0:6:15:0,15,165	0/0:2,0:2:6:0,6,59	0/0:11,0:11:33:0,33,330	0/0:10,0:10:30:0,30,296	0/0:2,0:2:6:0,6,59	0/0:7,0:7:21:0,21,210	0/0:2,0:2:6:0,6,59	1/1:0,1:1:3:33,3,0	1/1:0,2:2:6:60,6,0	1/1:0,3:3:9:91,9,0	0/0:2,0:2:6:0,6,61	0/0:7,0:7:18:0,18,197	0/0:3,0:3:6:0,6,75	0/0:5,0:5:15:0,15,158	1/1:0,9:9:24:261,24,0	0/1:1,4:5:16:106,0,16	0/0:3,0:3:9:0,9,90	0/0:6,0:6:12:0,12,149	0/0:1,0:1:3:0,3,31	0/0:5,0:5:15:0,15,154	1/1:0,6:6:18:193,18,0	0/0:6,0:6:18:0,18,182	0/0:2,0:2:6:0,6,57	0/0:3,0:3:9:0,9,97	0/0:4,0:4:12:0,12,118	0/0:1,0:1:3:0,3,33	0/0:3,0:3:9:0,9,97	0/0:4,0:4:12:0,12,126	0/0:3,0:3:9:0,9,94	0/0:3,0:3:6:0,6,74	0/0:5,0:5:15:0,15,153	1/1:0,2:2:6:65,6,0	0/0:1,0:1:3:0,3,30	0/0:5,0:5:15:0,15,151	0/0:7,0:7:21:0,21,211	0/0:2,0:2:6:0,6,59	0/0:2,0:2:6:0,6,59	./.:.:.:.:.	0/0:7,0:7:21:0,21,219	0/0:5,0:5:15:0,15,154	0/0:5,0:5:15:0,15,151	0/1:2,1:3:22:22,0,53	1/1:0,2:2:6:63,6,0	0/0:4,0:4:9:0,9,106	1/1:0,3:3:9:99,9,0	1/1:0,10:10:24:273,24,0	0/0:1,0:1:3:0,3,30	0/0:9,0:9:27:0,27,272	0/0:6,0:6:12:0,12,135	0/0:1,0:1:3:0,3,31	0/0:6,0:6:15:0,15,167	0/0:6,0:6:18:0,18,183	0/0:5,0:5:15:0,15,148	0/0:8,0:8:18:0,18,212	0/0:3,0:3:9:0,9,90	1/1:0,4:4:12:126,12,0	0/0:3,0:3:9:0,9,91	0/0:4,0:4:12:0,12,122	0/0:5,0:5:15:0,15,150	0/0:12,0:12:33:0,33,344	0/0:7,0:7:21:0,21,214	0/0:6,0:6:18:0,18,178	0/0:8,0:8:24:0,24,237	0/0:5,0:5:15:0,15,156	0/0:4,0:4:12:0,12,122	0/0:8,0:8:24:0,24,242	0/0:8,0:8:21:0,21,227	./.:.:.:.:.	0/0:4,0:4:6:0,6,89	0/0:1,0:1:3:0,3,30	./.:.:.:.:.	1/1:0,4:4:9:94,9,0	1/1:0,2:2:3:45,3,0	./.:.:.:.:.	0/0:25,0:25:75:0,75,809
chr0	51496594	.	T	A	260.04	.	AC=14;AF=0.057;AN=244;DP=647;Dels=0.00;FS=5.417;HaplotypeScore=0.0778;InbreedingCoeff=0.3248;MLEAC=9;MLEAF=0.037;MQ=59.70;MQ0=0;QD=18.57	GT:AD:DP:GQ:PL	0/0:54,0:54:99:0,162,1713	0/0:17,0:17:51:0,51,530	0/0:11,0:11:27:0,27,294	0/0:24,0:24:66:0,66,704	0/0:10,0:10:30:0,30,301	0/0:4,0:4:12:0,12,119	1/1:0,4:4:12:116,12,0	./.:.:.:.:.	0/0:4,0:4:12:0,12,119	0/0:13,0:13:39:0,39,405	0/0:1,0:1:3:0,3,33	0/0:6,0:6:18:0,18,184	0/0:9,0:9:27:0,27,275	0/0:1,0:1:3:0,3,32	0/0:10,0:10:27:0,27,293	0/0:4,0:4:9:0,9,107	0/0:11,0:11:33:0,33,328	0/0:2,0:2:6:0,6,64	0/0:3,0:3:9:0,9,86	0/0:3,0:3:6:0,6,73	0/0:1,0:1:3:0,3,32	0/0:6,0:6:18:0,18,184	0/0:11,0:11:33:0,33,342	0/0:20,0:20:60:0,60,602	0/0:1,0:1:3:0,3,33	0/0:20,0:20:60:0,60,612	0/0:14,0:14:42:0,42,424	0/0:4,0:4:12:0,12,124	0/0:1,0:1:3:0,3,33	0/0:6,0:6:18:0,18,180	0/0:3,0:3:9:0,9,95	0/0:1,0:1:3:0,3,33	0/0:5,0:5:15:0,15,151	0/0:2,0:2:6:0,6,63	0/0:14,0:14:42:0,42,430	0/0:3,0:3:9:0,9,92	0/0:22,0:22:60:0,60,633	0/0:3,0:3:9:0,9,94	0/0:7,0:7:21:0,21,216	./.:.:.:.:.	0/0:2,0:2:6:0,6,61	0/0:9,0:9:27:0,27,274	0/0:8,0:8:24:0,24,245	0/0:5,0:5:15:0,15,159	0/0:13,0:13:33:0,33,360	0/0:5,0:5:15:0,15,153	0/0:6,0:6:18:0,18,189	0/0:3,0:3:9:0,9,96	0/0:1,0:1:3:0,3,29	0/0:8,0:8:24:0,24,248	0/0:1,0:1:3:0,3,32	./.:.:.:.:.	0/0:4,0:4:12:0,12,122	0/0:2,0:2:6:0,6,65	0/0:3,0:3:9:0,9,90	0/0:1,0:1:3:0,3,28	0/0:5,0:5:12:0,12,136	./.:.:.:.:.	0/0:1,0:1:3:0,3,30	./.:.:.:.:.	0/0:1,0:1:3:0,3,34	0/0:3,0:3:9:0,9,95	0/0:3,0:3:9:0,9,90	0/0:3,0:3:9:0,9,97	1/1:0,2:2:6:62,6,0	0/0:1,0:1:3:0,3,29	1/1:0,3:3:9:89,9,0	0/0:4,0:4:12:0,12,118	0/0:6,0:6:15:0,15,168	0/0:2,0:2:6:0,6,65	0/0:6,0:6:18:0,18,180	0/0:1,0:1:3:0,3,33	0/0:2,0:2:6:0,6,62	0/0:3,0:3:9:0,9,92	0/0:3,0:3:9:0,9,91	0/0:5,0:5:15:0,15,158	0/0:1,0:1:3:0,3,31	0/0:4,0:4:12:0,12,119	./.:.:.:.:.	0/0:7,0:7:21:0,21,217	./.:.:.:.:.	0/0:3,0:3:9:0,9,89	0/0:3,0:3:9:0,9,95	0/0:3,0:3:9:0,9,88	./.:.:.:.:.	./.:.:.:.:.	0/0:5,0:5:15:0,15,159	./.:.:.:.:.	0/0:2,0:2:6:0,6,65	0/0:3,0:3:9:0,9,97	0/0:3,0:3:9:0,9,93	0/0:2,0:2:6:0,6,63	0/0:4,0:4:12:0,12,121	0/0:1,0:1:3:0,3,31	0/0:2,0:2:6:0,6,61	0/0:3,0:3:9:0,9,97	./.:.:.:.:.	1/1:0,1:1:3:29,3,0	1/1:0,1:1:3:29,3,0	1/1:0,1:1:3:31,3,0	1/1:0,2:2:6:67,6,0	./.:.:.:.:.	0/0:2,0:2:6:0,6,61	0/0:2,0:2:6:0,6,59	0/0:1,0:1:3:0,3,31	0/0:3,0:3:9:0,9,91	0/0:5,0:5:15:0,15,158	0/0:7,0:7:21:0,21,213	0/0:2,0:2:6:0,6,57	./.:.:.:.:.	0/0:7,0:7:21:0,21,211	0/0:2,0:2:6:0,6,59	0/0:1,0:1:3:0,3,32	0/0:4,0:4:12:0,12,126	0/0:6,0:6:15:0,15,173	0/0:2,0:2:6:0,6,59	0/0:3,0:3:9:0,9,89	0/0:4,0:4:12:0,12,122	./.:.:.:.:.	0/0:5,0:5:15:0,15,151	0/0:3,0:3:9:0,9,95	0/0:1,0:1:3:0,3,30	0/0:4,0:4:12:0,12,129	0/0:3,0:3:9:0,9,94	0/0:1,0:1:3:0,3,31	0/0:2,0:2:6:0,6,59	0/0:1,0:1:3:0,3,31	0/0:5,0:5:15:0,15,151	0/0:2,0:2:6:0,6,61	0/0:2,0:2:3:0,3,45	./.:.:.:.:.	0/0:2,0:2:3:0,3,44	0/0:4,0:4:9:0,9,100	0/0:3,0:3:6:0,6,75	0/0:8,0:8:12:0,12,179	0/0:5,0:5:12:0,12,140	0/0:34,0:34:99:0,102,1137
chr0	51497059	.	G	A	7977.18	.	AC=53;AF=0.198;AN=268;BaseQRankSum=3.593;DP=1139;Dels=0.00;FS=2.331;HaplotypeScore=0.0596;InbreedingCoeff=0.7009;MLEAC=48;MLEAF=0.179;MQ=59.74;MQ0=1;MQRankSum=-0.165;QD=26.59;ReadPosRankSum=-1.000	GT:AD:DP:GQ:PL	1/1:0,59:59:99:1834,177,0	1/1:0,18:18:45:494,45,0	1/1:0,20:20:54:574,54,0	0/0:41,0:41:99:0,123,1215	1/1:0,16:16:48:504,48,0	0/0:21,0:21:57:0,57,587	0/0:20,0:20:60:0,60,585	0/0:3,0:3:9:0,9,95	0/0:4,0:4:12:0,12,123	0/0:20,0:20:54:0,54,587	0/0:1,0:1:3:0,3,32	0/0:22,0:22:60:0,60,633	0/0:23,0:23:69:0,69,695	0/1:1,1:2:25:25,0,28	0/0:17,0:17:51:0,51,514	0/0:26,0:26:78:0,78,783	0/0:24,0:24:72:0,72,732	1/1:0,9:9:27:288,27,0	0/0:9,0:9:27:0,27,277	0/0:13,0:13:33:0,33,363	1/1:0,3:3:9:97,9,0	0/0:19,0:19:54:0,54,549	1/1:0,30:30:90:928,90,0	0/0:30,0:30:90:0,90,889	0/0:5,0:5:15:0,15,151	0/1:7,10:17:99:252,0,156	0/0:15,0:15:45:0,45,459	0/0:7,0:7:21:0,21,224	0/0:4,0:4:12:0,12,122	0/0:25,0:25:63:0,63,698	0/0:8,0:8:24:0,24,252	0/0:6,0:6:18:0,18,178	0/0:17,0:17:48:0,48,468	0/0:4,0:4:12:0,12,125	1/1:0,14:14:42:423,42,0	0/0:2,0:2:6:0,6,70	1/1:0,26:26:75:795,75,0	0/0:19,0:19:57:0,57,566	0/0:20,0:20:60:0,60,598	0/0:4,0:4:12:0,12,124	0/0:2,0:2:6:0,6,62	0/0:13,0:13:39:0,39,399	1/1:0,18:18:48:516,48,0	0/0:14,0:14:42:0,42,430	0/0:18,0:18:51:0,51,524	0/0:24,0:24:72:0,72,734	1/1:0,15:15:45:450,45,0	0/0:5,0:5:15:0,15,159	0/0:2,0:2:6:0,6,61	0/0:8,0:8:24:0,24,254	0/0:3,0:3:9:0,9,84	0/0:5,0:5:15:0,15,157	0/0:4,0:4:12:0,12,117	0/0:2,0:2:6:0,6,63	0/0:6,0:6:18:0,18,183	0/1:7,1:8:7:7,0,190	0/0:7,0:7:21:0,21,206	0/0:7,0:7:21:0,21,213	0/0:6,0:6:18:0,18,180	0/0:6,0:6:15:0,15,174	0/0:3,0:3:9:0,9,92	0/0:1,0:1:3:0,3,32	0/0:4,0:4:9:0,9,89	0/0:6,0:6:15:0,15,164	0/0:5,0:5:12:0,12,133	0/0:5,0:5:15:0,15,148	0/0:6,0:6:18:0,18,184	0/0:5,0:5:15:0,15,155	0/0:6,0:6:12:0,12,149	1/1:0,2:2:6:61,6,0	1/1:0,3:3:9:95,9,0	./.:.:.:.:.	0/0:3,0:3:9:0,9,95	0/0:3,0:3:9:0,9,87	0/0:4,0:4:12:0,12,122	0/0:3,0:3:9:0,9,94	1/1:0,1:1:3:31,3,0	1/1:0,3:3:9:92,9,0	0/0:2,0:2:6:0,6,57	0/0:1,0:1:3:0,3,32	0/0:2,0:2:6:0,6,60	0/0:2,0:2:6:0,6,63	1/1:0,3:3:9:95,9,0	0/0:7,0:7:21:0,21,211	0/0:5,0:5:15:0,15,155	0/0:12,0:12:36:0,36,368	0/0:4,0:4:12:0,12,121	0/0:8,0:8:24:0,24,246	./.:.:.:.:.	0/0:6,0:6:18:0,18,186	0/0:1,0:1:3:0,3,31	0/0:6,0:6:15:0,15,157	0/0:4,0:4:12:0,12,120	1/1:0,1:1:3:31,3,0	0/0:1,0:1:3:0,3,30	0/0:7,0:7:21:0,21,216	0/0:7,0:7:21:0,21,214	0/0:1,0:1:3:0,3,35	0/0:6,0:6:18:0,18,186	0/0:3,0:3:9:0,9,87	0/0:5,0:5:15:0,15,156	0/0:2,0:2:6:0,6,63	0/0:6,0:6:18:0,18,181	1/1:0,2:2:6:62,6,0	1/1:0,1:1:3:32,3,0	0/0:6,0:6:15:0,15,163	1/1:0,7:7:21:221,21,0	1/1:0,7:7:18:196,18,0	0/0:3,0:3:9:0,9,93	0/0:7,0:7:21:0,21,210	0/0:11,0:11:33:0,33,325	0/0:3,0:3:9:0,9,94	0/0:5,0:5:15:0,15,152	0/0:7,0:7:21:0,21,221	0/0:5,0:5:15:0,15,152	0/0:4,0:4:12:0,12,120	0/0:1,0:1:3:0,3,30	1/1:0,3:3:9:100,9,0	0/0:5,0:5:15:0,15,149	0/0:5,0:5:15:0,15,160	0/0:7,0:7:21:0,21,221	0/0:5,0:5:15:0,15,151	0/0:7,0:7:21:0,21,213	0/0:4,0:4:12:0,12,124	0/0:2,0:2:6:0,6,64	0/0:2,0:2:6:0,6,60	0/0:1,0:1:3:0,3,32	0/0:2,0:2:6:0,6,60	0/0:4,0:4:12:0,12,120	./.:.:.:.:.	0/0:2,0:2:3:0,3,45	0/0:3,0:3:6:0,6,75	0/0:3,0:3:6:0,6,74	1/1:0,4:4:6:89,6,0	1/1:0,2:2:3:45,3,0	1/1:0,6:6:9:134,9,0	0/0:22,0:22:66:0,66,720
chr0	51504834	.	C	T	876.5	.	AC=16;AF=0.063;AN=254;BaseQRankSum=0.482;DP=797;Dels=0.00;FS=7.635;HaplotypeScore=0.1967;InbreedingCoeff=0.3974;MLEAC=12;MLEAF=0.047;MQ=57.70;MQ0=0;MQRankSum=0.891;QD=22.47;ReadPosRankSum=0.310	GT:AD:DP:GQ:PL	0/0:30,0:30:90:0,90,927	0/0:18,0:18:54:0,54,551	0/0:10,0:10:27:0,27,292	0/0:28,0:28:78:0,78,812	0/0:17,0:17:45:0,45,477	0/0:12,0:12:36:0,36,356	0/0:11,0:11:33:0,33,327	0/0:4,0:4:12:0,12,116	0/0:3,0:3:9:0,9,95	1/1:0,13:13:39:397,39,0	1/1:0,4:4:12:124,12,0	0/0:9,0:9:27:0,27,277	0/0:13,0:13:36:0,36,380	0/0:2,0:2:6:0,6,61	0/0:20,0:20:57:0,57,572	0/0:14,0:14:39:0,39,402	0/0:14,0:14:39:0,39,408	0/0:1,0:1:3:0,3,33	0/0:3,0:3:9:0,9,93	0/0:6,0:6:15:0,15,167	0/0:6,0:6:18:0,18,182	0/0:17,0:17:45:0,45,475	0/0:16,0:16:42:0,42,456	0/0:22,0:22:60:0,60,638	0/0:4,0:4:12:0,12,125	0/0:13,0:13:36:0,36,362	0/0:14,0:14:42:0,42,432	0/0:2,0:2:6:0,6,60	0/0:1,0:1:3:0,3,31	0/0:18,0:18:48:0,48,522	0/0:2,0:2:6:0,6,59	0/0:8,0:8:24:0,24,255	0/0:15,0:15:45:0,45,443	0/0:4,0:4:12:0,12,127	0/0:12,0:12:36:0,36,366	0/1:2,1:3:15:15,0,59	0/0:15,0:15:42:0,42,430	0/0:8,0:8:24:0,24,243	0/0:11,0:11:33:0,33,330	1/1:0,3:3:9:94,9,0	0/0:4,0:4:12:0,12,127	0/0:9,0:9:27:0,27,283	0/0:17,0:17:45:0,45,487	0/0:13,0:13:39:0,39,399	0/0:14,0:14:42:0,42,430	0/0:14,0:14:39:0,39,408	0/0:2,0:2:6:0,6,64	0/0:1,0:1:3:0,3,33	0/0:3,0:3:9:0,9,92	0/0:1,0:1:3:0,3,30	0/0:1,0:1:3:0,3,31	0/0:6,0:6:15:0,15,164	1/1:0,1:1:3:32,3,0	0/0:2,0:2:6:0,6,56	0/0:5,0:5:15:0,15,149	0/0:3,0:3:9:0,9,93	0/0:1,0:1:3:0,3,31	0/0:4,0:4:9:0,9,107	0/0:1,0:1:3:0,3,30	0/0:3,0:3:9:0,9,92	0/0:3,0:3:9:0,9,97	0/0:4,0:4:9:0,9,101	0/0:3,0:3:9:0,9,92	0/0:2,0:2:6:0,6,60	0/0:6,0:6:18:0,18,186	0/0:4,0:4:12:0,12,119	0/0:2,0:2:6:0,6,60	0/0:1,0:1:3:0,3,31	0/0:5,0:5:15:0,15,145	0/0:4,0:4:12:0,12,118	0/0:2,0:2:6:0,6,61	0/0:3,0:3:9:0,9,93	0/0:5,0:5:12:0,12,136	0/0:3,0:3:9:0,9,96	./.:.:.:.:.	0/0:5,0:5:15:0,15,154	0/0:2,0:2:6:0,6,61	0/0:4,0:4:12:0,12,122	0/0:2,0:2:6:0,6,63	./.:.:.:.:.	./.:.:.:.:.	./.:.:.:.:.	0/0:4,0:4:9:0,9,96	0/0:4,0:4:12:0,12,117	0/0:2,0:2:6:0,6,64	0/0:4,0:4:12:0,12,134	0/0:5,0:5:15:0,15,154	1/1:0,5:5:15:157,15,0	0/0:6,0:6:18:0,18,179	0/0:3,0:3:9:0,9,92	0/0:1,0:1:3:0,3,30	0/0:3,0:3:9:0,9,95	0/0:4,0:4:12:0,12,123	0/0:2,0:2:6:0,6,61	0/0:3,0:3:9:0,9,91	0/0:3,0:3:9:0,9,91	0/0:7,0:7:21:0,21,217	0/0:3,0:3:9:0,9,92	./.:.:.:.:.	0/0:3,0:3:9:0,9,86	0/0:7,0:7:21:0,21,216	0/0:7,0:7:21:0,21,214	0/1:1,3:4:18:78,0,18	0/0:5,0:5:15:0,15,154	./.:.:.:.:.	0/0:5,0:5:15:0,15,152	0/0:5,0:5:15:0,15,159	0/0:4,0:4:9:0,9,105	1/1:0,3:3:9:97,9,0	0/0:1,0:1:3:0,3,28	0/0:3,0:3:9:0,9,95	1/1:0,3:3:9:97,9,0	0/0:6,0:6:15:0,15,171	0/0:4,0:4:12:0,12,124	0/0:10,0:10:27:0,27,285	0/0:3,0:3:9:0,9,91	0/0:1,0:1:3:0,3,31	0/0:2,0:2:6:0,6,55	0/0:2,0:2:6:0,6,60	0/0:3,0:3:6:0,6,76	0/0:5,0:5:15:0,15,155	0/0:2,0:2:6:0,6,64	0/0:6,0:6:18:0,18,186	0/0:8,0:8:24:0,24,245	0/0:1,0:1:3:0,3,30	0/0:3,0:3:9:0,9,91	./.:.:.:.:.	0/0:4,0:4:12:0,12,125	./.:.:.:.:.	./.:.:.:.:.	0/0:2,0:2:3:0,3,45	0/0:4,0:4:6:0,6,89	0/0:8,0:8:12:0,12,165	0/0:4,0:4:6:0,6,89	0/0:3,0:3:6:0,6,75	./.:.:.:.:.	0/0:16,0:16:48:0,48,532
chr0	51519177	.	C	T	1973.59	.	AC=32;AF=0.123;AN=260;BaseQRankSum=-0.363;DP=1052;Dels=0.00;FS=11.724;HaplotypeScore=0.2113;InbreedingCoeff=0.5947;MLEAC=26;MLEAF=0.100;MQ=59.43;MQ0=1;MQRankSum=2.003;QD=24.98;ReadPosRankSum=0.835	GT:AD:DP:GQ:PL	0/0:69,0:69:99:0,207,2176	0/0:18,0:18:45:0,45,504	0/0:37,0:37:99:0,102,1093	0/0:38,0:38:99:0,108,1141	0/0:17,0:17:45:0,45,483	0/0:22,0:22:66:0,66,662	0/0:29,0:29:84:0,84,870	0/0:5,0:5:15:0,15,158	0/0:2,0:2:6:0,6,61	0/0:18,0:18:54:0,54,551	0/0:1,0:1:3:0,3,32	0/0:13,0:13:36:0,36,365	1/1:0,13:13:33:348,33,0	1/1:0,1:1:3:32,3,0	0/0:6,0:6:18:0,18,187	0/0:15,0:15:45:0,45,462	1/1:0,18:18:45:498,45,0	0/0:2,0:2:6:0,6,59	0/0:18,0:19:48:0,48,520	0/0:21,0:21:57:0,57,598	0/0:4,0:4:12:0,12,129	0/0:23,0:23:63:0,63,672	0/0:24,0:24:72:0,72,722	0/0:16,0:16:42:0,42,440	0/0:4,0:4:12:0,12,134	0/0:13,0:13:33:0,33,362	0/0:14,0:14:42:0,42,431	1/1:0,9:9:27:282,27,0	0/0:1,0:1:3:0,3,32	0/0:20,0:20:60:0,60,602	0/0:4,0:4:12:0,12,132	./.:.:.:.:.	0/0:27,0:27:75:0,75,795	0/0:4,0:4:12:0,12,128	0/0:32,0:32:93:0,93,963	0/0:4,0:4:12:0,12,128	0/0:25,0:25:72:0,72,755	0/0:12,0:12:36:0,36,372	0/0:14,0:14:39:0,39,411	0/0:1,0:1:3:0,3,35	0/0:4,0:4:12:0,12,131	0/0:14,0:14:39:0,39,414	0/0:34,0:34:90:0,90,979	0/0:19,0:19:51:0,51,551	0/0:14,0:14:39:0,39,401	0/0:12,0:12:36:0,36,372	0/0:22,0:22:66:0,66,680	0/0:2,0:2:6:0,6,62	./.:.:.:.:.	0/0:6,0:6:18:0,18,182	0/0:4,0:4:12:0,12,118	0/0:3,0:3:9:0,9,89	0/0:4,0:4:12:0,12,124	0/0:3,0:3:9:0,9,93	0/0:2,0:2:6:0,6,63	1/1:0,3:3:9:93,9,0	0/0:12,0:12:30:0,30,327	0/0:9,0:9:27:0,27,276	0/0:3,0:3:9:0,9,91	0/0:4,0:4:12:0,12,123	1/1:0,1:1:3:32,3,0	1/1:0,1:1:3:32,3,0	1/1:0,2:2:6:59,6,0	0/0:5,0:5:15:0,15,156	1/1:0,7:7:21:208,21,0	0/0:4,0:4:12:0,12,118	0/0:4,0:4:12:0,12,120	0/0:1,0:1:3:0,3,30	1/1:0,7:7:21:215,21,0	0/0:4,0:4:12:0,12,122	./.:.:.:.:.	0/0:3,0:3:9:0,9,93	0/0:3,0:3:9:0,9,94	0/0:4,0:4:12:0,12,118	0/0:2,0:2:6:0,6,62	0/0:1,0:1:3:0,3,33	0/0:2,0:2:6:0,6,59	0/0:2,0:2:6:0,6,59	0/0:2,0:2:6:0,6,63	0/0:9,0:9:27:0,27,272	0/0:1,0:1:3:0,3,33	0/0:4,0:4:12:0,12,124	0/0:2,0:2:6:0,6,64	0/0:3,0:3:9:0,9,91	0/0:5,0:5:15:0,15,150	0/0:4,0:4:12:0,12,131	0/0:7,0:7:21:0,21,216	0/0:4,0:4:12:0,12,126	0/0:4,0:4:12:0,12,118	1/1:0,4:4:12:125,12,0	0/0:5,0:5:15:0,15,160	0/0:4,0:4:12:0,12,123	1/1:0,1:1:3:31,3,0	./.:.:.:.:.	1/1:0,2:2:6:57,6,0	0/0:4,0:4:12:0,12,122	1/1:0,6:6:18:178,18,0	0/0:1,0:1:3:0,3,30	1/1:0,1:1:3:31,3,0	0/0:3,0:3:9:0,9,93	0/0:2,0:2:6:0,6,61	0/0:1,0:1:3:0,3,31	./.:.:.:.:.	0/0:6,0:6:18:0,18,180	./.:.:.:.:.	0/0:3,0:3:6:0,6,77	0/0:4,0:4:12:0,12,130	0/0:2,0:2:6:0,6,61	0/0:1,0:1:3:0,3,32	0/0:8,0:8:18:0,18,212	0/0:8,0:8:24:0,24,239	0/0:1,0:1:3:0,3,33	0/0:10,0:10:30:0,30,307	1/1:0,3:3:9:92,9,0	0/0:4,0:4:12:0,12,127	0/0:7,0:7:21:0,21,213	0/0:2,0:2:6:0,6,62	0/0:2,0:2:6:0,6,61	0/0:5,0:5:12:0,12,121	0/0:1,0:1:3:0,3,33	0/0:3,0:3:9:0,9,91	0/0:6,0:6:18:0,18,186	0/0:3,0:3:9:0,9,91	0/0:2,0:2:3:0,3,45	0/0:5,0:5:15:0,15,149	0/0:2,0:2:6:0,6,61	0/0:2,0:2:6:0,6,63	0/0:8,0:8:18:0,18,213	0/0:1,0:1:3:0,3,29	./.:.:.:.:.	0/0:6,0:6:9:0,9,134	0/0:2,0:2:3:0,3,45	0/0:2,0:2:3:0,3,45	0/0:2,0:2:3:0,3,45	0/0:6,0:6:9:0,9,121	0/0:1,0:1:3:0,3,32	0/0:13,0:13:39:0,39,422
chr0	51519241	.	C	A	1521.19	.	AC=35;AF=0.131;AN=268;BaseQRankSum=-0.798;DP=916;Dels=0.00;FS=1.034;HaplotypeScore=0.0496;InbreedingCoeff=0.5474;MLEAC=28;MLEAF=0.104;MQ=59.46;MQ0=0;MQRankSum=-0.230;QD=24.54;ReadPosRankSum=-0.440	GT:AD:DP:GQ:PL	0/0:56,0:56:99:0,168,1743	0/0:13,0:13:33:0,33,363	0/0:28,0:28:78:0,78,846	0/0:35,0:35:99:0,99,1063	0/0:13,0:13:39:0,39,411	0/0:18,0:18:48:0,48,519	0/0:25,0:25:69:0,69,738	0/0:1,0:1:3:0,3,36	0/0:3,0:3:9:0,9,95	0/0:11,0:11:33:0,33,340	0/0:1,0:1:3:0,3,32	0/0:10,0:10:30:0,30,311	1/1:0,11:11:33:347,33,0	1/1:0,1:1:3:32,3,0	0/0:8,0:8:21:0,21,240	0/0:19,0:19:54:0,54,573	1/1:0,7:7:21:206,21,0	0/0:7,0:7:21:0,21,218	0/0:11,0:11:30:0,30,311	0/0:15,0:15:45:0,45,464	0/0:3,0:3:9:0,9,99	0/0:18,0:18:51:0,51,546	0/0:19,0:19:54:0,54,560	0/0:19,0:19:42:0,42,509	0/0:1,0:1:3:0,3,32	0/0:6,0:6:18:0,18,185	0/0:6,0:6:18:0,18,191	1/1:0,7:7:18:196,18,0	0/0:3,0:3:9:0,9,95	0/0:12,0:12:36:0,36,361	0/0:5,0:5:15:0,15,156	1/1:0,2:2:6:64,6,0	0/0:20,0:20:51:0,51,555	0/0:2,0:2:6:0,6,68	0/0:19,0:19:51:0,51,554	0/0:7,0:7:21:0,21,227	0/0:12,0:12:30:0,30,326	0/0:8,0:8:21:0,21,238	0/0:15,0:15:42:0,42,434	0/0:1,0:1:3:0,3,32	0/0:5,0:5:15:0,15,160	0/0:10,0:10:30:0,30,306	0/0:53,0:53:99:0,153,1621	0/0:18,0:18:48:0,48,533	0/0:14,0:14:39:0,39,427	0/0:10,0:10:27:0,27,302	0/0:25,0:25:75:0,75,775	0/0:5,0:5:15:0,15,152	0/0:1,0:1:3:0,3,29	0/0:6,0:6:18:0,18,189	0/0:5,0:5:15:0,15,160	0/0:1,0:1:3:0,3,30	0/0:3,0:3:9:0,9,101	0/0:2,0:2:6:0,6,61	0/0:1,0:1:3:0,3,33	1/1:0,3:3:9:95,9,0	0/0:8,0:8:24:0,24,250	0/0:11,0:11:33:0,33,346	0/0:4,0:4:9:0,9,107	0/0:4,0:4:12:0,12,120	1/1:0,1:1:3:32,3,0	1/1:0,1:1:3:31,3,0	1/1:0,6:6:18:184,18,0	0/0:3,0:3:9:0,9,96	1/1:0,5:5:15:153,15,0	0/0:4,0:4:12:0,12,126	0/0:4,0:4:12:0,12,127	0/0:5,0:5:15:0,15,143	1/1:0,4:4:12:122,12,0	0/0:2,0:2:6:0,6,49	0/0:2,0:2:6:0,6,60	0/0:4,0:4:12:0,12,126	0/0:1,0:1:3:0,3,33	0/0:2,0:2:6:0,6,63	0/0:5,0:5:15:0,15,156	0/0:1,0:1:3:0,3,30	0/0:3,0:3:6:0,6,75	0/0:3,0:3:9:0,9,91	0/0:3,0:3:9:0,9,96	0/0:10,0:10:30:0,30,320	0/0:1,0:1:3:0,3,31	0/0:5,0:5:15:0,15,150	0/0:7,0:7:21:0,21,220	0/0:6,0:6:18:0,18,182	0/0:3,0:3:9:0,9,95	0/0:2,0:2:6:0,6,53	0/0:9,0:9:21:0,21,246	0/0:2,0:2:6:0,6,61	0/0:5,0:5:15:0,15,153	1/1:0,3:3:9:99,9,0	0/0:4,0:4:12:0,12,122	0/0:3,0:3:9:0,9,90	1/1:0,2:2:6:64,6,0	0/0:2,0:2:3:0,3,45	1/1:0,1:1:3:31,3,0	0/0:4,0:4:12:0,12,123	1/1:0,3:3:9:94,9,0	0/0:1,0:1:3:0,3,32	1/1:0,1:1:3:33,3,0	0/0:2,0:2:6:0,6,59	0/0:5,0:5:15:0,15,167	0/0:1,0:1:3:0,3,31	0/1:1,1:2:26:28,0,26	0/0:4,0:4:12:0,12,123	0/0:2,0:2:3:0,3,45	0/0:1,0:1:3:0,3,32	0/0:1,0:1:3:0,3,31	0/0:8,0:8:21:0,21,233	0/0:1,0:1:3:0,3,26	0/0:2,0:2:3:0,3,45	0/0:5,0:5:15:0,15,152	0/0:1,0:1:3:0,3,28	0/0:7,0:7:21:0,21,216	1/1:0,2:2:6:61,6,0	0/0:3,0:3:9:0,9,95	0/0:4,0:4:12:0,12,126	0/0:2,0:2:6:0,6,61	0/0:1,0:1:3:0,3,32	0/0:2,0:2:6:0,6,63	0/0:3,0:3:9:0,9,95	0/0:1,0:1:3:0,3,31	0/0:3,0:3:9:0,9,92	0/0:7,0:7:18:0,18,208	./.:.:.:.:.	0/0:5,0:5:15:0,15,161	0/0:2,0:2:6:0,6,67	0/0:2,0:2:6:0,6,59	0/0:6,0:6:18:0,18,186	0/0:4,0:4:12:0,12,124	./.:.:.:.:.	0/0:6,0:6:9:0,9,134	0/0:2,0:2:3:0,3,45	0/0:4,0:4:6:0,6,89	0/0:2,0:2:3:0,3,45	0/0:2,0:2:3:0,3,45	./.:.:.:.:.	0/0:11,0:11:33:0,33,347
chr0	51522570	.	T	C	17601.8	.	AC=152;AF=0.594;AN=256;BaseQRankSum=-0.485;DP=1043;Dels=0.00;FS=0.000;HaplotypeScore=0.0722;InbreedingCoeff=0.8016;MLEAC=156;MLEAF=0.609;MQ=59.69;MQ0=0;MQRankSum=0.138;QD=28.48;ReadPosRankSum=-0.670	GT:AD:DP:GQ:PL	0/0:72,0:72:99:0,217,2370	0/0:15,0:15:42:0,42,450	0/0:18,0:18:51:0,51,554	0/0:43,0:43:99:0,126,1346	1/1:0,19:19:57:581,57,0	1/1:0,19:19:57:593,57,0	0/0:16,0:16:48:0,48,493	1/1:0,3:3:9:92,9,0	0/0:3,0:3:9:0,9,97	1/1:0,15:15:45:481,45,0	0/0:2,0:2:6:0,6,63	0/0:13,0:13:39:0,39,413	0/0:12,0:12:33:0,33,366	0/0:2,0:2:6:0,6,63	1/1:0,17:17:45:513,45,0	1/1:0,14:14:36:404,36,0	1/1:0,22:22:66:667,66,0	0/0:2,0:2:6:0,6,65	0/0:17,0:17:51:0,51,515	1/1:0,15:15:42:453,42,0	1/1:0,8:8:24:254,24,0	1/1:0,23:23:69:721,69,0	1/1:0,16:16:48:505,48,0	1/1:0,23:23:69:725,69,0	0/0:2,0:2:6:0,6,67	1/1:0,18:18:51:559,51,0	0/0:16,0:16:45:0,45,484	1/1:0,5:5:15:165,15,0	1/1:0,6:6:18:190,18,0	1/1:0,28:28:78:844,78,0	1/1:0,7:7:21:229,21,0	1/1:0,5:5:15:161,15,0	0/1:16,15:31:99:381,0,348	1/1:0,1:1:3:30,3,0	1/1:0,15:15:45:473,45,0	0/0:3,0:3:9:0,9,99	1/1:0,20:20:57:617,57,0	0/0:17,0:17:45:0,45,493	0/0:14,0:14:42:0,42,443	1/1:0,3:3:9:97,9,0	1/1:0,2:2:6:64,6,0	1/1:0,8:8:24:249,24,0	1/1:0,13:13:36:382,36,0	1/1:0,14:14:42:445,42,0	1/1:0,17:17:42:477,42,0	1/1:0,24:24:60:689,60,0	0/0:11,0:11:30:0,30,333	1/1:0,6:6:18:187,18,0	0/0:1,0:1:3:0,3,32	0/0:7,0:7:18:0,18,212	./.:.:.:.:.	0/0:2,0:2:6:0,6,61	0/0:6,0:6:18:0,18,192	0/0:3,0:3:9:0,9,99	1/1:0,5:5:15:160,15,0	1/1:0,10:10:30:304,30,0	1/1:0,3:3:9:92,9,0	1/1:0,6:6:15:174,15,0	0/0:1,0:1:3:0,3,31	0/0:5,0:5:15:0,15,158	1/1:0,3:3:9:92,9,0	./.:.:.:.:.	1/1:0,5:5:15:161,15,0	0/0:4,0:4:12:0,12,128	0/0:2,0:2:6:0,6,65	1/1:0,1:1:3:30,3,0	./.:.:.:.:.	1/1:0,6:6:15:168,15,0	1/1:0,2:2:6:63,6,0	1/1:0,1:1:3:32,3,0	1/1:0,6:6:18:189,18,0	./.:.:.:.:.	./.:.:.:.:.	1/1:0,4:4:12:126,12,0	1/1:0,3:3:9:95,9,0	1/1:0,1:1:3:32,3,0	1/1:0,4:4:12:130,12,0	./.:.:.:.:.	1/1:0,4:4:12:128,12,0	0/0:11,0:11:33:0,33,344	./.:.:.:.:.	0/0:6,0:6:15:0,15,153	0/0:3,0:3:9:0,9,95	1/1:0,7:7:21:228,21,0	./.:.:.:.:.	0/0:3,0:3:9:0,9,97	1/1:0,6:6:18:182,18,0	1/1:0,8:8:24:245,24,0	0/0:7,0:7:21:0,21,222	1/1:0,4:4:12:130,12,0	0/0:3,0:3:9:0,9,94	0/0:4,0:4:9:0,9,110	0/1:1,4:5:17:111,0,17	1/1:0,4:4:6:89,6,0	0/0:3,0:3:9:0,9,95	0/0:4,0:4:12:0,12,120	0/0:5,0:5:15:0,15,164	0/0:1,0:1:3:0,3,32	0/0:3,0:3:9:0,9,94	0/0:3,0:3:9:0,9,91	0/0:7,0:7:21:0,21,221	0/0:5,0:5:15:0,15,165	0/0:5,0:5:15:0,15,153	1/1:0,3:3:9:86,9,0	1/1:0,3:3:9:93,9,0	1/1:0,3:3:9:95,9,0	1/1:0,5:5:15:160,15,0	1/1:0,4:4:12:129,12,0	1/1:0,2:2:6:61,6,0	1/1:0,10:10:27:278,27,0	0/0:3,0:3:9:0,9,95	1/1:0,2:2:6:63,6,0	0/0:3,0:3:9:0,9,97	1/1:0,6:6:18:184,18,0	0/0:3,0:3:9:0,9,97	1/1:0,4:4:12:132,12,0	1/1:0,4:4:9:110,9,0	1/1:0,11:11:33:332,33,0	1/1:0,5:5:15:143,15,0	1/1:0,4:4:12:130,12,0	1/1:0,1:1:3:27,3,0	1/1:0,2:2:6:63,6,0	1/1:0,4:4:12:122,12,0	1/1:0,5:5:15:158,15,0	1/1:0,5:5:15:158,15,0	1/1:0,4:4:12:121,12,0	1/1:0,3:3:9:101,9,0	1/1:0,3:3:9:99,9,0	1/1:0,2:2:6:63,6,0	0/0:4,0:4:9:0,9,109	./.:.:.:.:.	0/0:6,0:6:9:0,9,134	0/0:5,0:5:9:0,9,121	1/1:0,3:3:6:77,6,0	1/1:0,4:4:6:89,6,0	0/0:2,0:2:3:0,3,44	0/0:17,0:17:51:0,51,562
chr0	51522872	.	C	T	1788.18	.	AC=25;AF=0.099;AN=252;BaseQRankSum=0.243;DP=911;Dels=0.00;FS=1.502;HaplotypeScore=0.1267;InbreedingCoeff=0.5639;MLEAC=18;MLEAF=0.071;MQ=59.75;MQ0=0;MQRankSum=0.431;QD=23.84;ReadPosRankSum=0.036	GT:AD:DP:GQ:PL	0/0:60,0:60:99:0,180,1895	0/0:13,0:13:39:0,39,395	0/0:17,0:17:48:0,48,486	0/0:43,0:43:99:0,129,1331	0/0:13,0:13:39:0,39,409	0/0:16,0:16:48:0,48,491	1/1:0,22:22:66:677,66,0	0/0:2,0:2:6:0,6,64	0/0:1,0:1:3:0,3,31	0/0:24,0:24:69:0,69,740	0/0:2,0:2:6:0,6,63	0/0:14,0:14:42:0,42,437	0/0:10,0:10:30:0,30,312	0/0:1,0:1:3:0,3,35	0/0:15,0:15:39:0,39,424	0/0:21,0:21:63:0,63,653	0/0:18,0:18:48:0,48,504	0/0:4,0:4:9:0,9,103	0/0:9,0:9:24:0,24,260	0/0:9,0:9:27:0,27,284	0/0:3,0:3:9:0,9,97	0/0:21,0:21:63:0,63,640	0/0:15,0:15:45:0,45,465	0/0:11,0:11:30:0,30,302	0/0:5,0:5:15:0,15,163	0/0:22,0:22:66:0,66,688	0/0:16,0:16:48:0,48,502	0/0:7,0:8:21:0,21,219	0/0:2,0:2:6:0,6,57	0/0:25,0:25:72:0,72,767	0/0:5,0:5:15:0,15,154	0/0:2,0:2:6:0,6,62	0/1:6,5:11:99:129,0,150	0/0:1,0:1:3:0,3,31	0/0:14,0:14:42:0,42,442	0/0:2,0:2:6:0,6,63	0/0:21,0:21:63:0,63,648	0/0:10,0:10:30:0,30,306	0/0:13,0:13:39:0,39,386	0/0:2,0:2:6:0,6,63	0/0:5,0:5:15:0,15,161	0/0:11,0:11:33:0,33,350	0/0:28,0:28:75:0,75,816	0/0:19,0:19:54:0,54,560	0/0:12,0:12:36:0,36,363	0/0:14,0:14:42:0,42,433	0/0:6,0:6:18:0,18,189	0/0:3,0:3:9:0,9,98	./.:.:.:.:.	0/0:5,0:5:15:0,15,152	./.:.:.:.:.	0/0:2,0:2:6:0,6,62	0/0:5,0:5:15:0,15,157	1/1:0,1:1:3:32,3,0	0/0:4,0:4:12:0,12,126	0/0:7,0:7:21:0,21,206	0/0:4,0:4:12:0,12,122	0/0:4,0:4:12:0,12,123	./.:.:.:.:.	0/0:3,0:3:9:0,9,91	0/0:3,0:3:9:0,9,97	0/0:4,0:4:12:0,12,129	0/0:8,0:8:24:0,24,247	1/1:0,6:6:18:182,18,0	0/0:3,0:3:9:0,9,94	0/0:3,0:3:6:0,6,76	1/1:0,7:7:21:222,21,0	0/0:7,0:7:18:0,18,193	0/0:4,0:4:12:0,12,128	0/0:4,0:4:12:0,12,126	0/0:1,0:1:3:0,3,32	0/0:2,0:2:6:0,6,63	0/0:3,0:3:9:0,9,97	0/0:7,0:7:21:0,21,215	0/0:3,0:3:9:0,9,95	0/0:1,0:1:3:0,3,32	0/0:2,0:2:6:0,6,62	0/0:3,0:3:9:0,9,101	./.:.:.:.:.	0/0:4,0:4:12:0,12,122	0/0:1,0:1:3:0,3,34	./.:.:.:.:.	0/0:5,0:5:15:0,15,153	0/0:3,0:3:9:0,9,96	0/0:2,0:2:6:0,6,61	0/0:4,0:4:12:0,12,123	0/0:3,0:3:9:0,9,97	0/0:3,0:3:9:0,9,87	0/0:3,0:3:9:0,9,92	0/0:3,0:3:9:0,9,92	0/0:2,0:2:6:0,6,63	1/1:0,5:5:15:164,15,0	0/0:5,0:5:15:0,15,154	0/0:4,0:4:12:0,12,126	0/0:2,0:2:6:0,6,63	1/1:0,1:1:3:34,3,0	1/1:0,3:3:9:95,9,0	1/1:0,3:3:9:92,9,0	1/1:0,3:3:9:93,9,0	1/1:0,3:3:9:95,9,0	1/1:0,7:7:21:217,21,0	1/1:0,3:3:9:95,9,0	0/0:7,0:7:21:0,21,212	0/0:3,0:3:9:0,9,93	0/0:1,0:1:3:0,3,27	0/0:4,0:4:12:0,12,118	0/0:5,0:5:15:0,15,155	0/0:3,0:3:6:0,6,74	0/0:1,0:1:3:0,3,27	0/0:7,0:7:21:0,21,210	0/0:1,0:1:3:0,3,29	0/0:1,0:1:3:0,3,29	0/0:3,0:3:9:0,9,91	./.:.:.:.:.	0/0:4,0:4:12:0,12,126	0/0:2,0:2:6:0,6,61	0/0:3,0:3:9:0,9,87	0/0:3,0:3:9:0,9,93	./.:.:.:.:.	./.:.:.:.:.	0/0:4,0:4:12:0,12,126	0/0:4,0:4:12:0,12,124	0/0:6,0:6:18:0,18,187	0/0:3,0:3:9:0,9,94	0/0:7,0:7:21:0,21,220	0/0:7,0:7:21:0,21,213	0/0:3,0:3:9:0,9,89	0/0:2,0:2:6:0,6,66	./.:.:.:.:.	0/0:2,0:2:3:0,3,23	./.:.:.:.:.	0/0:3,0:3:9:0,9,89	0/0:6,0:7:15:0,15,162	0/0:5,0:5:12:0,12,133	0/0:4,0:4:6:0,6,74	./.:.:.:.:.	0/0:7,0:7:21:0,21,224
chr0	51522948	.	C	T	2410.11	.	AC=31;AF=0.121;AN=256;BaseQRankSum=-3.523;DP=981;Dels=0.00;FS=0.821;HaplotypeScore=0.1566;InbreedingCoeff=0.5811;MLEAC=27;MLEAF=0.105;MQ=59.81;MQ0=0;MQRankSum=-0.569;QD=21.71;ReadPosRankSum=2.597	GT:AD:DP:GQ:PL	0/0:49,0:49:99:0,147,1527	0/0:14,0:14:42:0,42,421	0/0:16,0:16:45:0,45,485	0/0:49,0:49:99:0,147,1499	1/1:0,16:16:48:487,48,0	0/0:22,0:22:66:0,66,664	0/0:27,0:27:75:0,75,802	0/0:7,0:7:21:0,21,225	0/0:2,0:2:6:0,6,63	0/0:21,0:21:63:0,63,638	0/0:3,0:3:9:0,9,93	0/0:16,0:16:48:0,48,486	0/0:13,0:13:39:0,39,405	0/0:1,0:1:3:0,3,32	1/1:0,13:13:36:385,36,0	0/0:15,0:15:42:0,42,440	0/0:22,0:22:57:0,57,621	0/0:3,0:3:9:0,9,100	0/0:7,0:7:18:0,18,199	0/0:18,0:18:51:0,51,529	0/0:13,0:13:39:0,39,416	0/0:24,0:24:72:0,72,730	0/0:21,0:21:63:0,63,637	0/0:21,0:21:63:0,63,659	0/0:5,0:5:15:0,15,161	0/0:16,0:16:42:0,42,460	0/0:9,0:9:27:0,27,273	1/1:0,1:1:3:31,3,0	1/1:0,1:1:3:32,3,0	1/1:0,16:16:48:479,48,0	0/1:6,1:7:11:11,0,162	0/0:4,0:4:12:0,12,131	0/1:10,4:14:74:74,0,261	0/0:5,0:5:15:0,15,166	0/0:22,0:22:63:0,63,662	0/0:3,0:3:9:0,9,90	0/0:14,0:14:42:0,42,434	0/0:10,0:10:30:0,30,304	0/0:16,0:16:48:0,48,479	0/0:4,0:4:12:0,12,130	1/1:0,5:5:15:155,15,0	1/1:0,10:10:30:310,30,0	0/0:19,0:19:57:0,57,580	0/0:19,0:19:54:0,54,569	0/0:16,0:16:48:0,48,474	0/0:16,0:16:48:0,48,494	0/0:7,0:7:21:0,21,222	0/0:1,0:1:3:0,3,33	./.:.:.:.:.	0/0:2,0:2:6:0,6,63	./.:.:.:.:.	./.:.:.:.:.	0/0:6,0:6:18:0,18,180	0/0:3,0:3:9:0,9,87	0/0:7,0:7:21:0,21,215	0/0:4,0:4:12:0,12,126	0/0:3,0:3:9:0,9,92	0/0:6,0:6:18:0,18,187	0/0:1,0:1:3:0,3,31	0/0:4,0:4:12:0,12,122	1/1:0,3:3:9:96,9,0	1/1:0,5:5:15:150,15,0	0/0:10,0:10:30:0,30,299	0/0:3,0:3:9:0,9,88	0/0:5,0:5:15:0,15,150	1/1:0,3:3:9:94,9,0	./.:.:.:.:.	0/0:8,0:8:21:0,21,226	0/0:2,0:2:6:0,6,63	0/0:3,0:3:9:0,9,91	0/0:1,0:1:3:0,3,32	0/0:1,0:1:3:0,3,31	0/0:2,0:2:6:0,6,66	0/0:5,0:5:15:0,15,151	0/0:3,0:3:9:0,9,89	0/0:1,0:1:3:0,3,30	0/0:2,0:2:6:0,6,59	./.:.:.:.:.	0/0:1,0:1:3:0,3,32	0/0:4,0:4:12:0,12,123	0/0:4,0:4:12:0,12,122	0/0:3,0:3:9:0,9,93	0/0:3,0:3:9:0,9,93	0/0:7,0:7:18:0,18,197	0/0:4,0:4:12:0,12,130	0/0:4,0:4:12:0,12,117	1/1:0,2:2:6:61,6,0	0/0:2,0:2:6:0,6,61	0/0:4,0:4:12:0,12,121	0/1:2,2:4:48:50,0,48	0/0:3,0:3:9:0,9,90	0/0:3,0:3:9:0,9,92	0/0:3,0:3:9:0,9,91	./.:.:.:.:.	0/0:3,0:3:9:0,9,92	0/0:5,0:5:15:0,15,160	0/0:4,0:4:12:0,12,126	0/0:5,0:5:15:0,15,159	0/0:2,0:2:6:0,6,61	0/0:3,0:3:9:0,9,95	0/0:7,0:7:21:0,21,212	./.:.:.:.:.	0/0:3,0:3:9:0,9,89	./.:.:.:.:.	0/0:1,0:1:3:0,3,30	0/0:4,0:5:12:0,12,128	0/0:5,0:5:15:0,15,167	0/0:6,0:6:15:0,15,168	0/0:4,0:4:12:0,12,123	0/0:11,0:11:33:0,33,325	0/0:4,0:4:12:0,12,122	0/0:4,0:4:12:0,12,123	0/0:2,0:2:6:0,6,61	1/1:0,4:4:12:125,12,0	0/0:5,0:5:15:0,15,154	1/1:0,1:1:3:32,3,0	1/1:0,6:6:18:184,18,0	0/0:4,0:4:12:0,12,124	0/0:4,0:4:12:0,12,115	0/0:1,0:1:3:0,3,32	0/0:3,0:3:9:0,9,91	0/0:5,0:5:15:0,15,150	0/0:6,0:6:18:0,18,181	0/0:4,0:4:12:0,12,124	0/0:5,0:5:15:0,15,152	0/0:5,0:5:15:0,15,150	0/0:6,0:6:18:0,18,185	0/0:8,0:8:24:0,24,237	0/0:2,0:2:6:0,6,59	0/0:1,0:2:3:0,3,26	0/0:4,0:4:6:0,6,75	0/0:3,0:3:9:0,9,91	0/0:3,0:3:6:0,6,75	0/0:5,0:5:9:0,9,119	0/0:8,0:8:12:0,12,179	./.:.:.:.:.	0/0:15,0:15:42:0,42,468
chr0	51523128	.	A	T	3041.68	.	AC=31;AF=0.119;AN=260;BaseQRankSum=2.101;DP=1016;Dels=0.00;FS=0.000;HaplotypeScore=0.1157;InbreedingCoeff=0.5946;MLEAC=29;MLEAF=0.112;MQ=59.79;MQ0=0;MQRankSum=-0.782;QD=23.04;ReadPosRankSum=-0.152	GT:AD:DP:GQ:PL	0/0:70,0:70:99:0,211,2209	0/0:18,0:18:54:0,54,544	0/0:9,0:9:27:0,27,272	0/0:40,0:40:99:0,117,1159	1/1:0,19:19:51:553,51,0	0/0:14,0:14:42:0,42,404	0/0:28,0:28:84:0,84,812	0/0:2,0:2:6:0,6,66	0/0:4,0:4:12:0,12,130	0/0:16,0:17:42:0,42,436	0/0:5,0:5:15:0,15,161	0/0:12,0:12:36:0,36,364	0/0:16,0:16:45:0,45,472	./.:.:.:.:.	1/1:0,14:14:42:429,42,0	0/0:23,0:23:63:0,63,669	0/0:17,0:17:51:0,51,510	0/0:4,0:4:12:0,12,126	0/0:5,0:5:15:0,15,151	0/0:18,0:18:48:0,48,517	0/0:7,0:7:21:0,21,221	0/0:26,0:26:75:0,75,774	0/0:23,0:23:69:0,69,695	0/0:17,0:17:51:0,51,508	0/0:3,0:3:9:0,9,96	0/0:13,0:13:39:0,39,387	0/0:7,0:7:21:0,21,202	1/1:0,5:5:15:153,15,0	1/1:0,3:3:9:95,9,0	1/1:0,14:14:42:427,42,0	0/0:3,0:3:9:0,9,91	0/1:2,1:3:22:22,0,54	0/1:12,16:28:99:385,0,270	0/0:4,0:4:12:0,12,128	0/0:20,0:20:60:0,60,612	0/0:4,0:4:12:0,12,128	0/0:16,0:16:45:0,45,481	0/0:8,0:8:24:0,24,240	0/0:19,0:19:57:0,57,591	0/0:2,0:2:6:0,6,65	1/1:0,5:5:15:159,15,0	1/1:0,9:9:27:274,27,0	0/0:23,0:23:63:0,63,658	0/0:22,0:22:66:0,66,660	0/0:18,0:18:48:0,48,508	0/0:16,0:16:48:0,48,481	0/0:10,0:10:30:0,30,309	0/0:12,0:12:36:0,36,393	0/0:2,0:2:6:0,6,61	0/0:2,0:2:6:0,6,61	./.:.:.:.:.	0/0:2,0:2:6:0,6,59	0/0:3,0:3:9:0,9,93	0/0:3,0:3:9:0,9,92	0/0:3,0:3:9:0,9,86	0/0:3,0:3:9:0,9,88	0/0:6,0:6:18:0,18,180	0/0:9,0:9:27:0,27,270	0/0:2,0:2:6:0,6,63	0/0:4,0:4:12:0,12,118	1/1:0,3:3:9:94,9,0	1/1:0,3:3:9:91,9,0	0/0:8,0:8:21:0,21,212	0/0:6,0:6:18:0,18,182	0/0:5,0:5:15:0,15,151	1/1:0,2:2:6:61,6,0	0/0:3,0:3:9:0,9,92	0/0:4,0:4:12:0,12,130	0/0:4,0:4:12:0,12,126	0/0:6,0:6:18:0,18,187	0/0:3,0:3:9:0,9,92	./.:.:.:.:.	0/0:4,0:4:12:0,12,122	0/0:5,0:5:15:0,15,156	0/0:4,0:4:12:0,12,120	0/0:1,0:1:3:0,3,30	0/0:1,0:1:3:0,3,30	0/0:2,0:2:6:0,6,65	0/0:4,0:4:12:0,12,122	0/0:5,0:5:15:0,15,153	0/0:1,0:1:3:0,3,32	0/0:1,0:1:3:0,3,31	0/0:5,0:5:15:0,15,160	./.:.:.:.:.	0/0:3,0:3:9:0,9,87	0/0:1,0:1:3:0,3,32	1/1:0,3:3:9:96,9,0	0/0:2,0:2:6:0,6,65	0/0:6,0:6:18:0,18,188	0/1:2,1:3:25:25,0,54	0/0:3,0:3:9:0,9,92	0/0:1,0:1:3:0,3,32	0/0:3,0:3:9:0,9,91	0/0:1,0:1:3:0,3,30	0/0:2,0:2:6:0,6,59	0/0:2,0:2:6:0,6,59	0/0:7,0:7:18:0,18,187	0/0:5,0:5:15:0,15,157	0/0:5,0:5:15:0,15,158	0/0:4,0:4:12:0,12,123	0/0:13,0:13:39:0,39,412	./.:.:.:.:.	0/0:1,0:1:3:0,3,32	0/0:1,0:1:3:0,3,30	0/0:1,0:1:3:0,3,31	0/0:6,0:6:18:0,18,185	0/0:8,0:8:24:0,24,254	0/0:6,0:6:18:0,18,176	0/0:2,0:2:6:0,6,61	0/0:5,0:5:15:0,15,147	0/0:10,0:10:27:0,27,272	0/0:2,0:2:6:0,6,63	0/0:5,0:5:15:0,15,156	1/1:0,4:4:12:126,12,0	0/0:6,0:6:18:0,18,178	1/1:0,7:7:18:202,18,0	1/1:0,7:7:21:216,21,0	0/0:3,0:3:9:0,9,94	./.:.:.:.:.	0/0:5,0:5:12:0,12,139	0/0:7,0:7:21:0,21,211	0/0:4,0:4:12:0,12,118	0/0:6,0:6:15:0,15,164	0/0:3,0:3:9:0,9,92	0/0:5,0:5:15:0,15,151	0/0:5,0:5:15:0,15,151	0/0:7,0:7:18:0,18,194	0/0:5,0:5:15:0,15,153	0/0:2,0:2:6:0,6,60	0/0:1,0:1:3:0,3,29	0/0:4,0:4:9:0,9,106	0/0:2,0:2:6:0,6,61	0/0:2,0:2:3:0,3,45	0/0:4,0:4:9:0,9,107	0/0:6,0:6:9:0,9,134	./.:.:.:.:.	0/0:16,0:16:48:0,48,547
chr0	51523295	.	C	T	18083	.	AC=162;AF=0.609;AN=266;BaseQRankSum=-3.893;DP=1027;Dels=0.00;FS=3.290;HaplotypeScore=0.0191;InbreedingCoeff=0.6880;MLEAC=166;MLEAF=0.624;MQ=59.64;MQ0=0;MQRankSum=-1.541;QD=28.25;ReadPosRankSum=-1.029	GT:AD:DP:GQ:PL	0/0:66,0:66:99:0,198,2111	0/0:26,0:26:72:0,72,776	0/0:9,0:9:27:0,27,294	0/0:36,0:36:99:0,108,1136	1/1:0,11:11:33:338,33,0	1/1:0,23:23:66:699,66,0	0/0:29,0:29:87:0,87,887	1/1:0,8:8:24:252,24,0	0/1:2,3:5:52:76,0,52	1/1:0,18:18:51:544,51,0	0/0:3,0:3:9:0,9,100	0/0:11,0:11:33:0,33,340	0/0:15,0:15:39:0,39,435	0/0:3,0:3:9:0,9,98	1/1:0,14:14:39:425,39,0	1/1:0,25:25:72:745,72,0	1/1:0,13:13:39:408,39,0	0/1:2,2:4:49:49,0,52	0/0:5,0:5:15:0,15,158	1/1:0,12:12:36:366,36,0	1/1:0,9:9:27:283,27,0	1/1:0,17:17:48:497,48,0	1/1:0,25:25:72:761,72,0	1/1:0,19:19:57:594,57,0	0/0:6,0:6:18:0,18,184	1/1:0,17:17:51:529,51,0	0/0:11,0:11:33:0,33,343	1/1:0,13:13:39:414,39,0	1/1:0,3:3:9:98,9,0	1/1:0,23:23:66:683,66,0	1/1:0,7:7:21:229,21,0	1/1:0,6:6:18:202,18,0	0/1:7,13:20:99:337,0,159	1/1:0,6:6:18:180,18,0	1/1:0,10:10:30:305,30,0	0/1:5,2:7:42:42,0,142	1/1:0,16:16:45:478,45,0	0/0:15,0:15:39:0,39,442	0/0:17,0:17:48:0,48,518	0/1:1,4:5:13:111,0,13	1/1:0,8:8:24:254,24,0	1/1:0,11:11:33:346,33,0	1/1:0,15:15:42:447,42,0	1/1:0,19:19:54:570,54,0	1/1:0,15:15:42:448,42,0	1/1:0,26:26:72:769,72,0	0/0:9,0:9:27:0,27,297	1/1:0,5:5:15:160,15,0	0/0:1,0:1:3:0,3,32	0/0:3,0:3:9:0,9,97	0/0:1,0:1:3:0,3,32	0/0:4,0:4:12:0,12,129	0/0:5,0:5:15:0,15,161	0/0:2,0:2:6:0,6,62	1/1:0,8:8:24:253,24,0	1/1:0,6:6:18:183,18,0	1/1:0,4:4:12:122,12,0	1/1:0,6:6:18:184,18,0	0/0:3,0:3:9:0,9,94	0/0:4,0:4:12:0,12,128	1/1:0,2:2:6:67,6,0	1/1:0,5:5:12:137,12,0	1/1:0,12:12:36:375,36,0	0/0:8,0:8:21:0,21,237	0/0:6,0:6:18:0,18,195	1/1:0,1:1:3:29,3,0	0/0:1,0:1:3:0,3,28	1/1:0,4:4:12:126,12,0	1/1:0,4:4:12:122,12,0	1/1:0,1:1:3:32,3,0	1/1:0,1:1:3:31,3,0	1/1:0,3:3:9:97,9,0	1/1:0,4:4:12:126,12,0	1/1:0,6:6:18:174,18,0	1/1:0,3:3:9:101,9,0	1/1:0,3:3:9:94,9,0	1/1:0,2:2:6:61,6,0	./.:.:.:.:.	1/1:0,3:3:9:93,9,0	0/0:1,0:1:3:0,3,30	1/1:0,3:3:9:93,9,0	0/0:2,0:2:6:0,6,63	0/0:6,0:6:18:0,18,193	1/1:0,2:2:6:59,6,0	1/1:0,2:2:6:63,6,0	0/0:2,0:2:6:0,6,67	1/1:0,1:1:3:32,3,0	1/1:0,10:10:30:300,30,0	0/0:3,0:3:9:0,9,97	1/1:0,2:2:6:67,6,0	0/0:3,0:3:9:0,9,92	0/0:5,0:5:15:0,15,156	0/1:3,3:6:78:80,0,78	1/1:0,1:1:3:33,3,0	0/0:1,0:1:3:0,3,32	0/0:2,0:2:6:0,6,63	0/0:9,0:9:27:0,27,282	0/0:2,0:2:6:0,6,59	./.:.:.:.:.	./.:.:.:.:.	0/0:3,0:3:9:0,9,92	0/0:3,0:3:6:0,6,76	0/0:2,0:2:6:0,6,64	1/1:0,2:2:6:57,6,0	1/1:0,1:1:3:34,3,0	1/1:0,3:3:9:94,9,0	1/1:0,7:7:21:221,21,0	1/1:0,7:7:21:209,21,0	0/1:1,1:2:24:24,0,26	1/1:0,16:16:48:505,48,0	0/0:4,0:4:12:0,12,131	0/1:1,1:2:25:25,0,26	0/0:6,0:6:15:0,15,172	1/1:0,2:2:6:59,6,0	0/0:4,0:4:12:0,12,130	1/1:0,3:3:9:90,9,0	1/1:0,4:4:12:122,12,0	1/1:0,3:3:9:95,9,0	1/1:0,1:1:3:34,3,0	1/1:0,2:2:6:64,6,0	1/1:0,4:4:12:125,12,0	1/1:0,3:3:9:88,9,0	1/1:0,8:8:24:243,24,0	1/1:0,5:5:15:149,15,0	1/1:0,2:2:6:61,6,0	1/1:0,5:5:15:154,15,0	1/1:0,4:4:9:105,9,0	1/1:0,6:6:15:171,15,0	1/1:0,2:2:6:61,6,0	0/0:2,0:2:3:0,3,45	0/0:2,0:2:3:0,3,45	./.:.:.:.:.	0/0:4,0:4:6:0,6,89	1/1:0,2:2:6:63,6,0	1/1:0,4:4:9:107,9,0	0/0:4,0:4:6:0,6,76	0/0:18,0:18:51:0,51,572
chr0	51523326	.	T	G	20154	.	AC=160;AF=0.602;AN=266;BaseQRankSum=-0.525;DP=1194;Dels=0.00;FS=2.886;HaplotypeScore=0.1431;InbreedingCoeff=0.7638;MLEAC=165;MLEAF=0.620;MQ=59.69;MQ0=0;MQRankSum=-1.319;QD=27.61;ReadPosRankSum=4.385	GT:AD:DP:GQ:PL	0/0:67,0:67:99:0,201,2114	0/0:26,0:26:75:0,75,783	0/0:15,0:15:42:0,42,433	0/0:38,0:38:99:0,114,1162	1/1:0,13:13:39:390,39,0	1/1:0,24:24:66:669,66,0	0/0:37,0:37:99:0,111,1114	1/1:0,5:5:15:162,15,0	0/0:1,1:2:3:0,3,33	1/1:0,24:24:69:731,69,0	0/0:4,0:4:12:0,12,126	0/0:11,0:11:33:0,33,333	0/0:16,0:16:42:0,42,450	0/0:1,0:1:3:0,3,32	1/1:0,17:17:48:487,48,0	1/1:0,29:29:87:871,87,0	1/1:0,15:15:45:455,45,0	0/0:6,0:6:18:0,18,180	0/0:5,0:5:15:0,15,151	1/1:0,12:12:36:363,36,0	1/1:0,11:11:33:348,33,0	1/1:0,27:27:66:745,66,0	1/1:0,31:31:84:909,84,0	1/1:0,21:21:57:619,57,0	0/0:3,0:3:9:0,9,97	1/1:0,17:17:48:503,48,0	0/0:13,0:13:39:0,39,389	1/1:0,9:9:27:289,27,0	1/1:0,3:3:9:99,9,0	1/1:0,23:23:66:683,66,0	1/1:0,6:6:18:183,18,0	1/1:0,6:6:18:189,18,0	0/1:12,14:26:99:346,0,286	1/1:0,6:6:18:185,18,0	1/1:0,15:15:36:423,36,0	0/1:4,2:6:46:46,0,111	1/1:0,15:15:42:439,42,0	0/0:17,0:17:51:0,51,518	0/0:23,0:23:66:0,66,693	1/1:0,6:6:18:186,18,0	1/1:0,6:6:18:185,18,0	1/1:0,8:8:24:249,24,0	1/1:0,14:14:39:414,39,0	1/1:0,22:22:60:657,60,0	1/1:0,20:20:51:560,51,0	1/1:0,31:31:78:872,78,0	0/0:17,0:17:48:0,48,504	0/1:1,3:4:21:79,0,21	0/0:2,0:2:6:0,6,59	0/0:6,0:6:15:0,15,156	./.:.:.:.:.	0/0:6,0:6:18:0,18,183	0/0:6,0:6:18:0,18,177	0/0:1,0:1:3:0,3,29	1/1:0,11:11:30:323,30,0	1/1:0,7:7:21:207,21,0	1/1:0,4:4:12:115,12,0	1/1:0,9:9:21:231,21,0	0/0:2,0:2:6:0,6,65	0/0:11,0:11:30:0,30,327	1/1:0,3:3:9:96,9,0	1/1:0,4:4:9:106,9,0	1/1:0,13:13:39:385,39,0	0/0:9,0:9:21:0,21,244	0/0:8,0:8:24:0,24,245	1/1:0,5:5:15:160,15,0	0/0:3,0:3:9:0,9,90	1/1:0,7:7:21:211,21,0	1/1:0,5:5:15:149,15,0	1/1:0,3:3:9:95,9,0	1/1:0,6:6:18:186,18,0	1/1:0,2:2:6:64,6,0	1/1:0,6:6:18:182,18,0	1/1:0,4:4:12:122,12,0	1/1:0,7:7:21:215,21,0	1/1:0,2:2:6:63,6,0	1/1:0,1:1:3:31,3,0	1/1:0,3:3:9:92,9,0	1/1:0,3:3:9:97,9,0	0/0:2,0:2:6:0,6,63	1/1:0,5:5:15:154,15,0	0/0:3,0:3:9:0,9,93	0/0:5,0:5:15:0,15,161	1/1:0,3:3:9:91,9,0	1/1:0,4:4:12:128,12,0	0/0:5,0:5:15:0,15,162	1/1:0,3:3:9:97,9,0	1/1:0,9:9:27:272,27,0	0/0:6,0:6:18:0,18,187	1/1:0,4:4:12:130,12,0	0/0:2,0:2:6:0,6,61	0/0:5,0:5:15:0,15,157	0/1:3,4:7:76:79,0,76	1/1:0,3:3:9:91,9,0	0/0:3,0:3:9:0,9,89	0/0:2,0:2:6:0,6,65	0/0:8,0:8:24:0,24,262	0/0:2,0:2:6:0,6,61	0/0:3,0:3:9:0,9,91	./.:.:.:.:.	0/0:10,0:10:30:0,30,302	./.:.:.:.:.	0/0:3,0:3:6:0,6,76	1/1:0,2:2:3:45,3,0	1/1:0,1:1:3:32,3,0	1/1:0,5:5:15:156,15,0	1/1:0,6:6:18:191,18,0	1/1:0,12:12:36:352,36,0	0/1:1,1:2:27:27,0,27	1/1:0,19:19:57:556,57,0	0/0:5,0:5:15:0,15,153	0/1:1,1:2:27:27,0,27	0/0:4,0:4:12:0,12,123	1/1:0,3:3:9:94,9,0	0/0:5,0:5:15:0,15,150	1/1:0,3:3:9:95,9,0	1/1:0,5:5:15:155,15,0	1/1:0,5:5:15:152,15,0	1/1:0,1:1:3:31,3,0	1/1:0,2:2:6:63,6,0	1/1:0,8:8:21:223,21,0	1/1:0,3:3:9:93,9,0	1/1:0,7:7:21:218,21,0	1/1:0,4:4:12:121,12,0	1/1:0,4:4:12:117,12,0	1/1:0,7:7:21:206,21,0	./.:.:.:.:.	1/1:0,5:5:12:135,12,0	1/1:0,3:3:9:89,9,0	0/0:2,0:2:3:0,3,45	0/0:2,0:2:3:0,3,45	0/0:2,0:2:3:0,3,45	0/0:6,0:6:9:0,9,134	1/1:0,3:3:9:90,9,0	1/1:0,2:2:6:61,6,0	0/0:6,0:6:12:0,12,139	0/0:17,0:17:51:0,51,573
chr0	51526370	.	G	A	2848.58	.	AC=20;AF=0.074;AN=270;BaseQRankSum=1.394;DP=1222;Dels=0.00;FS=2.182;HaplotypeScore=0.1754;InbreedingCoeff=0.3737;MLEAC=20;MLEAF=0.074;MQ=58.21;MQ0=1;MQRankSum=-1.841;QD=23.35;ReadPosRankSum=-0.174	GT:AD:DP:GQ:PL	0/0:78,0:78:99:0,235,2427	0/0:22,0:22:63:0,63,657	0/0:21,0:21:60:0,60,614	0/0:52,0:52:99:0,156,1581	0/0:21,0:21:63:0,63,646	0/0:21,0:21:57:0,57,607	0/0:30,0:30:90:0,90,918	1/1:0,2:2:6:63,6,0	0/0:1,0:1:3:0,3,32	0/0:27,0:27:72:0,72,763	0/0:4,0:4:12:0,12,130	0/0:14,0:14:42:0,42,436	0/0:16,0:16:48:0,48,496	0/0:2,0:2:6:0,6,63	0/0:28,0:28:81:0,81,849	1/1:0,28:28:81:849,81,0	1/1:0,17:17:48:528,48,0	0/0:1,0:1:3:0,3,31	0/0:10,0:10:27:0,27,291	0/0:13,0:13:36:0,36,383	0/0:4,0:4:12:0,12,121	0/0:16,0:16:45:0,45,489	0/0:14,0:14:36:0,36,396	0/0:21,0:21:60:0,60,644	0/0:4,0:4:12:0,12,122	0/0:30,0:31:87:0,87,908	0/0:11,0:11:27:0,27,298	0/0:1,0:1:3:0,3,34	0/0:5,0:5:15:0,15,156	0/0:28,0:28:84:0,84,856	0/0:5,0:5:15:0,15,157	0/0:5,0:5:15:0,15,152	0/0:24,0:24:66:0,66,691	0/1:1,2:3:22:56,0,22	1/1:0,21:21:60:633,60,0	0/1:5,1:6:12:12,0,146	0/0:15,0:15:39:0,39,422	0/0:11,0:11:33:0,33,342	0/0:16,0:16:45:0,45,466	0/1:1,1:2:25:28,0,25	0/1:5,1:6:15:15,0,141	0/0:19,0:19:54:0,54,563	0/0:25,0:25:69:0,69,729	0/0:24,0:24:66:0,66,675	0/0:25,0:25:69:0,69,755	0/0:27,0:27:72:0,72,749	0/0:15,0:15:36:0,36,392	0/0:6,0:6:18:0,18,178	0/0:4,0:4:12:0,12,120	0/0:6,0:6:18:0,18,187	0/0:2,0:2:6:0,6,57	./.:.:.:.:.	0/0:3,0:3:9:0,9,91	0/0:5,0:5:12:0,12,138	0/0:2,0:2:6:0,6,62	0/0:1,0:1:3:0,3,29	0/0:5,0:5:12:0,12,139	0/0:5,0:5:15:0,15,148	0/0:2,0:2:6:0,6,60	0/0:9,0:9:24:0,24,260	0/0:5,0:5:15:0,15,155	0/0:3,0:3:9:0,9,96	1/1:0,13:13:39:401,39,0	0/0:1,0:1:3:0,3,29	0/0:7,0:7:21:0,21,215	0/0:9,0:9:27:0,27,280	0/0:5,0:5:15:0,15,146	0/0:3,0:3:9:0,9,97	0/0:2,0:2:6:0,6,60	0/0:2,0:2:6:0,6,61	0/0:1,0:1:3:0,3,32	0/0:3,0:3:9:0,9,94	0/0:6,0:6:18:0,18,186	0/0:5,0:5:12:0,12,133	0/0:5,0:5:12:0,12,143	0/0:2,0:2:6:0,6,65	0/0:3,0:3:9:0,9,89	0/0:2,0:2:6:0,6,61	0/0:2,0:2:6:0,6,62	0/0:3,0:3:6:0,6,74	1/1:0,4:4:12:131,12,0	0/0:3,0:3:9:0,9,86	0/0:3,0:3:9:0,9,100	0/0:8,0:8:21:0,21,227	0/0:3,0:3:9:0,9,95	0/0:8,0:8:24:0,24,245	0/0:1,0:1:3:0,3,32	0/0:12,0:12:36:0,36,379	0/0:6,0:6:18:0,18,187	0/0:6,0:6:18:0,18,181	0/0:2,0:2:6:0,6,59	0/0:8,0:8:24:0,24,245	0/0:3,0:3:9:0,9,93	0/0:2,0:2:6:0,6,59	0/0:4,0:4:9:0,9,106	0/0:7,0:7:21:0,21,213	0/0:7,0:7:21:0,21,218	0/0:2,0:2:6:0,6,63	0/0:4,0:4:12:0,12,111	0/0:7,0:7:21:0,21,208	0/0:7,0:7:21:0,21,212	0/0:2,0:2:6:0,6,59	0/0:6,0:6:18:0,18,186	0/0:3,0:3:9:0,9,95	0/0:1,0:1:3:0,3,32	0/0:2,0:2:6:0,6,61	0/0:7,0:7:21:0,21,210	1/1:0,10:10:30:316,30,0	0/1:3,2:5:47:47,0,80	0/0:11,0:11:33:0,33,338	0/0:13,0:13:39:0,39,390	0/1:3,2:5:48:48,0,79	0/0:3,0:3:9:0,9,95	0/0:7,0:7:18:0,18,199	0/0:3,0:3:9:0,9,92	0/0:3,0:3:9:0,9,93	0/0:6,0:6:18:0,18,179	0/0:3,0:3:9:0,9,89	0/0:2,0:2:6:0,6,61	0/0:7,0:7:21:0,21,206	0/0:4,0:4:9:0,9,109	0/0:8,0:8:24:0,24,232	0/0:3,0:3:9:0,9,89	0/0:10,0:10:27:0,27,298	0/0:6,0:6:18:0,18,178	0/0:3,0:3:9:0,9,95	0/0:2,0:2:6:0,6,65	0/0:3,0:3:9:0,9,92	0/0:4,0:4:9:0,9,108	0/0:2,0:2:3:0,3,44	0/0:2,0:2:3:0,3,45	0/0:4,0:4:6:0,6,89	0/0:4,0:5:6:0,6,89	0/0:4,0:4:6:0,6,89	0/0:4,0:4:6:0,6,89	./.:.:.:.:.	0/0:28,0:28:84:0,84,894
chr0	51526388	.	T	C	17508.4	.	AC=157;AF=0.590;AN=266;BaseQRankSum=8.326;DP=1047;Dels=0.00;FS=3.113;HaplotypeScore=0.0733;InbreedingCoeff=0.6816;MLEAC=159;MLEAF=0.598;MQ=57.71;MQ0=2;MQRankSum=0.624;QD=28.15;ReadPosRankSum=-3.488	GT:AD:DP:GQ:PL	0/0:64,0:64:99:0,189,2002	0/0:20,0:20:57:0,57,586	0/0:17,0:17:51:0,51,511	0/0:40,0:40:99:0,120,1202	1/1:0,16:16:48:501,48,0	1/1:0,15:15:39:436,39,0	0/0:19,0:19:57:0,57,573	1/1:0,6:6:18:177,18,0	0/0:1,0:1:3:0,3,32	1/1:0,23:23:60:675,60,0	0/0:5,0:5:15:0,15,157	0/0:12,0:12:36:0,36,368	0/0:14,0:14:42:0,42,423	0/0:2,0:2:6:0,6,62	1/1:0,14:14:42:437,42,0	1/1:0,23:23:69:729,69,0	1/1:0,14:14:42:442,42,0	0/0:1,0:1:3:0,3,31	0/0:8,0:8:21:0,21,230	1/1:0,14:14:39:425,39,0	0/1:1,4:5:17:111,0,17	1/1:0,12:12:30:344,30,0	1/1:0,19:19:51:559,51,0	1/1:0,18:18:54:586,54,0	0/0:5,0:5:15:0,15,150	1/1:0,27:27:81:869,81,0	0/0:12,0:12:30:0,30,329	1/1:0,3:3:9:101,9,0	1/1:0,6:6:18:195,18,0	1/1:0,28:28:81:862,81,0	0/1:1,4:5:17:119,0,17	0/1:1,6:7:12:160,0,12	0/1:15,8:23:99:192,0,365	1/1:0,2:2:6:69,6,0	1/1:0,13:13:39:405,39,0	0/1:4,1:5:17:17,0,109	1/1:0,9:9:27:286,27,0	0/0:13,0:13:39:0,39,392	0/0:14,0:14:42:0,42,421	1/1:0,2:2:6:67,6,0	0/1:1,6:7:16:144,0,16	1/1:0,13:13:36:394,36,0	1/1:0,22:22:60:669,60,0	1/1:0,16:16:45:476,45,0	1/1:0,20:20:57:629,57,0	1/1:0,27:27:75:807,75,0	0/0:10,0:10:30:0,30,307	1/1:0,5:5:15:165,15,0	0/0:3,0:3:9:0,9,93	0/0:8,0:8:24:0,24,245	0/0:3,0:3:9:0,9,89	./.:.:.:.:.	0/0:4,0:4:12:0,12,119	0/0:5,0:5:12:0,12,137	1/1:0,2:2:6:64,6,0	1/1:0,1:1:3:32,3,0	1/1:0,5:5:12:140,12,0	1/1:0,3:3:9:95,9,0	0/0:1,0:1:3:0,3,31	0/0:8,0:8:21:0,21,228	1/1:0,5:5:15:154,15,0	1/1:0,4:4:12:124,12,0	1/1:0,10:10:30:301,30,0	0/0:1,0:1:3:0,3,30	0/0:3,0:3:9:0,9,92	1/1:0,6:6:18:195,18,0	0/0:3,0:3:9:0,9,91	1/1:0,3:3:9:97,9,0	1/1:0,4:4:12:129,12,0	1/1:0,2:2:6:63,6,0	1/1:0,1:1:3:32,3,0	1/1:0,1:1:3:32,3,0	1/1:0,3:3:9:97,9,0	1/1:0,5:5:12:140,12,0	1/1:0,5:5:12:141,12,0	1/1:0,3:3:9:96,9,0	1/1:0,4:4:12:131,12,0	1/1:0,4:4:12:123,12,0	1/1:0,2:2:6:62,6,0	0/0:4,0:4:12:0,12,123	1/1:0,2:2:6:65,6,0	0/0:3,0:3:9:0,9,92	0/0:4,0:4:12:0,12,128	1/1:0,3:3:9:93,9,0	1/1:0,2:2:6:65,6,0	0/0:11,0:11:33:0,33,334	1/1:0,1:1:3:32,3,0	1/1:0,10:10:30:330,30,0	0/0:5,0:5:12:0,12,137	1/1:0,6:6:18:189,18,0	0/0:2,0:2:6:0,6,61	0/0:5,0:5:15:0,15,150	0/1:1,2:3:21:56,0,21	1/1:0,2:2:6:63,6,0	0/0:4,0:4:9:0,9,106	0/0:8,0:8:24:0,24,245	0/0:7,0:7:21:0,21,218	0/0:1,0:1:3:0,3,31	0/0:4,0:4:12:0,12,126	0/0:6,0:6:18:0,18,181	0/0:9,0:9:27:0,27,279	0/0:1,0:1:3:0,3,31	0/0:3,0:3:9:0,9,90	1/1:0,3:3:9:97,9,0	./.:.:.:.:.	1/1:0,2:2:6:64,6,0	1/1:0,4:4:12:125,12,0	1/1:0,9:9:27:283,27,0	0/1:1,2:3:23:58,0,23	1/1:0,8:8:24:245,24,0	0/0:11,0:11:33:0,33,331	0/1:1,2:3:23:59,0,23	0/0:2,0:2:6:0,6,61	1/1:0,6:6:15:173,15,0	0/0:2,0:2:6:0,6,59	1/1:0,3:3:9:95,9,0	1/1:0,5:5:15:146,15,0	1/1:0,3:3:9:95,9,0	1/1:0,2:2:6:67,6,0	1/1:0,8:8:24:257,24,0	1/1:0,3:3:9:97,9,0	1/1:0,6:6:18:189,18,0	1/1:0,3:3:9:96,9,0	1/1:0,8:8:21:231,21,0	1/1:0,4:4:12:124,12,0	1/1:0,1:1:3:32,3,0	1/1:0,1:1:3:32,3,0	1/1:0,5:5:15:158,15,0	1/1:0,3:3:6:78,6,0	./.:.:.:.:.	0/0:2,0:2:3:0,3,45	0/0:2,0:2:3:0,3,45	0/0:2,0:3:3:0,3,45	1/1:0,4:4:6:89,6,0	1/1:0,4:4:6:89,6,0	./.:.:.:.:.	0/0:28,0:28:84:0,84,934
chr0	51526434	.	G	A	16916.2	.	AC=160;AF=0.606;AN=264;BaseQRankSum=-6.167;DP=993;Dels=0.00;FS=22.985;HaplotypeScore=0.1177;InbreedingCoeff=0.7264;MLEAC=165;MLEAF=0.625;MQ=56.29;MQ0=10;MQRankSum=3.872;QD=27.78;ReadPosRankSum=1.654	GT:AD:DP:GQ:PL	0/0:39,0:39:99:0,114,1214	0/0:21,0:21:60:0,60,638	0/0:13,0:13:36:0,36,371	0/0:48,0:48:99:0,129,1351	1/1:0,15:15:45:472,45,0	1/1:0,19:19:57:571,57,0	0/0:14,0:14:33:0,33,321	1/1:0,6:6:18:183,18,0	./.:.:.:.:.	1/1:0,14:14:39:394,39,0	0/0:6,0:6:18:0,18,191	0/0:15,0:15:39:0,39,417	0/0:13,0:13:39:0,39,405	0/0:1,0:1:3:0,3,32	1/1:0,13:13:36:365,36,0	1/1:0,26:26:75:766,75,0	1/1:0,19:19:57:570,57,0	0/0:1,0:1:3:0,3,32	0/0:12,0:12:33:0,33,352	1/1:0,12:12:36:359,36,0	1/1:0,6:7:18:198,18,0	1/1:0,20:20:57:574,57,0	1/1:0,18:18:51:532,51,0	1/1:0,15:15:39:418,39,0	0/0:4,0:4:12:0,12,122	1/1:0,31:31:93:926,93,0	0/0:17,0:17:39:0,39,434	1/1:0,3:3:9:99,9,0	1/1:0,7:7:21:233,21,0	1/1:0,30:30:90:904,90,0	1/1:0,2:2:6:52,6,0	1/1:0,6:6:18:183,18,0	0/1:8,10:18:99:250,0,182	./.:.:.:.:.	1/1:0,15:15:45:459,45,0	0/1:2,2:4:54:57,0,54	1/1:0,11:11:33:334,33,0	0/0:10,0:10:30:0,30,304	0/0:17,0:17:51:0,51,506	0/1:1,2:3:24:56,0,24	1/1:0,4:4:12:135,12,0	1/1:0,10:10:30:312,30,0	1/1:0,26:26:66:727,66,0	1/1:2,15:17:45:450,45,0	1/1:0,23:24:66:666,66,0	1/1:0,23:23:66:673,66,0	0/0:13,0:13:33:0,33,362	1/1:0,2:2:6:67,6,0	0/0:1,0:1:3:0,3,29	0/0:8,0:8:21:0,21,215	0/0:2,0:2:6:0,6,63	0/0:1,0:1:3:0,3,31	0/0:5,0:5:15:0,15,149	0/0:4,0:4:12:0,12,119	1/1:0,3:3:9:91,9,0	1/1:0,1:1:3:33,3,0	1/1:0,3:3:9:90,9,0	1/1:0,3:3:9:91,9,0	0/0:3,0:3:9:0,9,94	0/0:4,0:4:12:0,12,120	1/1:0,4:4:12:122,12,0	1/1:0,2:2:6:64,6,0	1/1:0,5:5:15:156,15,0	0/0:1,0:1:3:0,3,32	0/0:4,0:4:12:0,12,129	1/1:0,4:4:12:120,12,0	0/0:2,0:2:6:0,6,62	1/1:0,5:5:15:147,15,0	1/1:0,4:4:12:123,12,0	1/1:0,2:2:6:67,6,0	1/1:0,1:1:3:32,3,0	1/1:0,3:3:9:93,9,0	1/1:0,3:3:9:95,9,0	1/1:0,3:3:6:77,6,0	1/1:0,1:1:3:31,3,0	1/1:0,5:5:12:139,12,0	1/1:0,5:5:15:158,15,0	1/1:0,3:3:9:92,9,0	1/1:0,1:1:3:31,3,0	0/0:9,0:9:15:0,15,209	1/1:0,5:5:9:119,9,0	0/0:3,0:3:9:0,9,95	0/0:3,0:3:9:0,9,86	1/1:0,6:6:18:183,18,0	1/1:0,1:1:3:29,3,0	0/0:8,0:8:24:0,24,264	1/1:0,3:3:9:91,9,0	1/1:0,7:7:21:211,21,0	0/0:8,0:8:18:0,18,201	1/1:0,5:5:15:165,15,0	0/0:1,0:1:3:0,3,31	0/0:3,0:3:9:0,9,96	0/1:1,1:2:24:25,0,24	1/1:0,2:2:6:60,6,0	0/0:3,0:3:6:0,6,76	0/0:3,0:3:9:0,9,96	0/0:6,0:6:18:0,18,197	0/0:1,0:1:3:0,3,27	0/0:1,0:1:3:0,3,27	0/0:5,0:5:15:0,15,152	0/0:3,0:3:9:0,9,98	0/0:1,0:1:3:0,3,31	0/0:1,0:1:3:0,3,30	1/1:0,2:2:6:59,6,0	./.:.:.:.:.	1/1:0,3:3:9:91,9,0	1/1:0,1:1:3:25,3,0	1/1:0,6:6:18:187,18,0	1/1:0,3:3:9:94,9,0	1/1:0,12:12:33:349,33,0	0/0:8,0:8:21:0,21,223	1/1:0,3:3:9:95,9,0	0/0:3,0:3:9:0,9,83	1/1:0,2:2:6:57,6,0	0/0:4,0:4:9:0,9,106	1/1:0,2:2:6:62,6,0	1/1:0,5:5:15:148,15,0	1/1:0,4:4:12:117,12,0	1/1:0,3:3:9:86,9,0	1/1:0,6:6:18:183,18,0	1/1:0,4:4:12:122,12,0	1/1:0,5:5:15:153,15,0	1/1:0,5:5:12:135,12,0	1/1:0,5:5:15:155,15,0	1/1:0,6:6:15:154,15,0	1/1:0,1:1:3:31,3,0	1/1:0,1:1:3:30,3,0	1/1:0,7:7:21:209,21,0	1/1:0,1:1:3:32,3,0	./.:.:.:.:.	0/0:2,0:2:3:0,3,45	0/0:2,0:2:3:0,3,45	0/0:4,0:5:6:0,6,89	1/1:0,6:6:12:150,12,0	1/1:0,4:4:12:117,12,0	./.:.:.:.:.	0/0:18,0:18:54:0,54,589
chr0	51530390	.	G	T	19014.9	.	AC=166;AF=0.624;AN=266;BaseQRankSum=-2.247;DP=1002;Dels=0.00;FS=0.490;HaplotypeScore=0.0547;InbreedingCoeff=0.7521;MLEAC=167;MLEAF=0.628;MQ=59.74;MQ0=0;MQRankSum=0.969;QD=29.85;ReadPosRankSum=-2.244	GT:AD:DP:GQ:PL	1/1:0,66:66:99:2145,199,0	1/1:0,27:27:78:827,78,0	0/0:20,0:20:57:0,57,611	1/1:0,44:44:99:1365,132,0	1/1:0,12:12:36:381,36,0	1/1:0,20:20:60:626,60,0	1/1:0,11:11:33:340,33,0	1/1:0,1:1:3:33,3,0	1/1:0,3:3:9:97,9,0	1/1:0,17:17:48:523,48,0	./.:.:.:.:.	0/0:13,0:13:39:0,39,408	1/1:0,16:16:48:505,48,0	1/1:0,2:2:6:63,6,0	1/1:0,19:19:54:581,54,0	1/1:0,19:19:57:573,57,0	1/1:0,15:15:45:467,45,0	1/1:0,2:2:6:59,6,0	0/0:15,0:15:36:0,36,418	0/0:5,0:5:15:0,15,155	0/1:1,1:2:27:27,0,29	0/0:13,0:13:39:0,39,405	0/0:14,0:14:39:0,39,432	0/0:23,0:23:69:0,69,726	1/1:0,5:5:15:161,15,0	1/1:0,28:28:84:878,84,0	1/1:0,19:19:57:617,57,0	1/1:0,2:2:6:63,6,0	1/1:0,4:4:12:128,12,0	1/1:0,26:26:72:787,72,0	1/1:0,2:2:6:63,6,0	1/1:0,1:1:3:33,3,0	1/1:0,16:16:42:464,42,0	./.:.:.:.:.	0/0:14,0:14:42:0,42,439	1/1:0,4:4:12:120,12,0	0/0:20,0:20:60:0,60,631	1/1:0,9:9:27:275,27,0	1/1:0,19:19:57:593,57,0	./.:.:.:.:.	1/1:0,2:2:6:67,6,0	1/1:1,11:12:1:311,1,0	0/0:16,0:16:45:0,45,496	0/0:20,0:20:60:0,60,643	0/0:17,0:17:51:0,51,530	0/0:15,0:15:42:0,42,454	0/0:4,0:4:12:0,12,130	0/0:2,0:2:6:0,6,65	1/1:0,1:1:3:32,3,0	1/1:0,9:9:24:262,24,0	1/1:0,3:3:9:94,9,0	0/0:4,0:4:12:0,12,134	1/1:0,5:5:15:155,15,0	1/1:0,4:4:12:124,12,0	0/0:5,0:5:15:0,15,158	1/1:0,1:1:3:31,3,0	0/0:5,0:5:15:0,15,160	0/0:5,0:5:15:0,15,162	1/1:0,5:5:15:158,15,0	0/0:4,0:4:12:0,12,123	1/1:0,2:2:6:62,6,0	1/1:0,2:2:6:61,6,0	1/1:0,4:4:12:124,12,0	1/1:0,4:4:12:126,12,0	1/1:0,7:7:21:221,21,0	1/1:0,3:3:9:95,9,0	1/1:0,5:5:15:155,15,0	1/1:0,4:4:12:134,12,0	1/1:0,1:1:3:34,3,0	1/1:0,3:3:9:93,9,0	1/1:0,4:4:12:125,12,0	1/1:0,7:7:21:208,21,0	0/0:2,0:2:6:0,6,62	0/0:5,0:5:15:0,15,160	0/0:5,0:5:15:0,15,162	0/0:5,0:5:15:0,15,158	1/1:0,1:1:3:31,3,0	0/0:5,0:5:15:0,15,158	0/0:2,0:2:6:0,6,63	0/0:8,0:8:18:0,18,219	0/0:2,0:2:6:0,6,63	0/0:1,0:1:3:0,3,32	0/1:3,1:4:20:20,0,77	1/1:0,4:4:12:124,12,0	0/0:3,0:3:9:0,9,98	1/1:0,3:3:9:83,9,0	1/1:0,4:4:12:125,12,0	1/1:0,6:6:18:190,18,0	./.:.:.:.:.	1/1:0,3:3:9:86,9,0	1/1:0,6:6:18:197,18,0	1/1:0,4:4:12:124,12,0	1/1:0,4:4:12:134,12,0	1/1:0,2:2:6:59,6,0	1/1:0,2:2:6:65,6,0	1/1:0,1:1:3:30,3,0	1/1:0,3:3:9:97,9,0	1/1:0,2:2:6:63,6,0	1/1:0,4:4:12:126,12,0	1/1:0,1:1:3:30,3,0	1/1:0,5:5:15:161,15,0	1/1:0,4:4:12:122,12,0	1/1:0,2:2:6:64,6,0	0/0:1,0:1:3:0,3,32	1/1:0,9:9:27:283,27,0	1/1:0,8:8:21:233,21,0	1/1:0,2:2:6:64,6,0	0/0:3,0:3:9:0,9,92	0/0:1,0:1:3:0,3,33	1/1:0,2:2:6:65,6,0	1/1:0,5:5:12:139,12,0	0/0:1,0:1:3:0,3,34	1/1:0,10:10:30:322,30,0	1/1:0,1:1:3:33,3,0	1/1:0,7:7:21:224,21,0	1/1:0,5:5:15:159,15,0	1/1:0,1:1:3:33,3,0	1/1:0,4:4:12:124,12,0	0/0:1,0:1:3:0,3,31	1/1:0,7:7:21:223,21,0	0/0:2,0:2:6:0,6,66	0/0:6,0:6:12:0,12,137	1/1:0,8:8:21:238,21,0	1/1:0,1:1:3:32,3,0	1/1:0,3:3:9:97,9,0	0/0:6,0:6:18:0,18,187	0/0:7,0:7:21:0,21,218	0/0:3,0:3:9:0,9,91	0/0:5,0:5:15:0,15,159	0/0:2,0:2:3:0,3,45	0/0:2,0:2:6:0,6,63	0/0:4,0:4:6:0,6,89	0/0:9,0:9:15:0,15,210	0/0:3,0:3:6:0,6,76	0/0:3,0:4:6:0,6,76	0/0:4,0:4:6:0,6,89	0/0:29,0:29:87:0,87,976
chr0	51530584	.	C	T	4855.85	.	AC=70;AF=0.263;AN=266;BaseQRankSum=4.646;DP=941;Dels=0.00;FS=1.462;HaplotypeScore=0.1259;InbreedingCoeff=0.7313;MLEAC=65;MLEAF=0.244;MQ=59.72;MQ0=1;MQRankSum=0.345;QD=26.25;ReadPosRankSum=2.025	GT:AD:DP:GQ:PL	0/0:47,0:47:99:0,138,1403	0/0:17,0:17:51:0,51,513	0/0:19,0:19:54:0,54,549	0/0:42,0:42:99:0,123,1228	0/0:16,0:16:48:0,48,481	0/0:13,0:13:39:0,39,375	0/0:14,0:14:42:0,42,421	0/0:1,0:1:3:0,3,31	0/0:2,0:2:6:0,6,63	0/0:16,0:16:48:0,48,458	./.:.:.:.:.	0/0:22,0:22:60:0,60,622	0/0:14,0:14:42:0,42,417	0/0:2,0:2:6:0,6,65	0/0:16,0:16:48:0,48,474	0/0:14,0:14:39:0,39,389	0/0:18,0:18:54:0,54,533	0/0:1,0:1:3:0,3,31	0/0:7,0:7:21:0,21,209	1/1:0,1:1:3:32,3,0	0/0:2,0:2:6:0,6,65	0/0:8,0:8:24:0,24,231	1/1:0,15:15:45:463,45,0	0/0:14,0:14:42:0,42,425	./.:.:.:.:.	0/0:19,0:19:54:0,54,541	0/0:19,0:19:57:0,57,559	0/0:1,0:1:3:0,3,32	0/0:1,0:1:3:0,3,31	0/0:22,0:22:63:0,63,610	0/0:1,0:1:3:0,3,32	0/0:2,0:2:6:0,6,61	0/0:15,0:15:45:0,45,430	0/0:4,0:4:12:0,12,128	0/0:18,0:18:54:0,54,519	0/0:1,0:1:3:0,3,28	1/1:0,18:18:54:553,54,0	0/0:8,0:8:24:0,24,232	0/0:13,0:13:36:0,36,366	0/0:2,0:2:6:0,6,61	0/0:4,0:4:12:0,12,126	0/0:17,0:17:51:0,51,500	0/0:11,0:11:30:0,30,305	0/0:8,0:8:24:0,24,240	1/1:0,20:20:60:600,60,0	0/0:13,0:13:39:0,39,386	0/0:13,0:13:39:0,39,397	0/0:2,0:2:6:0,6,65	0/0:1,0:1:3:0,3,30	0/0:7,0:7:21:0,21,202	0/0:5,0:5:12:0,12,135	1/1:0,4:4:12:126,12,0	0/0:2,0:2:6:0,6,63	1/1:0,3:3:9:94,9,0	0/0:9,0:9:27:0,27,265	0/0:4,0:4:12:0,12,126	1/1:0,4:4:12:124,12,0	1/1:0,4:4:12:123,12,0	0/0:5,0:5:15:0,15,148	0/0:5,0:5:15:0,15,154	0/0:4,0:4:12:0,12,125	0/0:3,0:3:9:0,9,86	0/0:5,0:5:15:0,15,155	0/0:3,0:3:6:0,6,77	0/0:7,0:7:21:0,21,202	0/0:1,0:1:3:0,3,32	0/0:3,0:3:9:0,9,93	0/0:10,0:10:30:0,30,295	0/0:6,0:6:18:0,18,179	0/0:1,0:1:3:0,3,30	0/0:2,0:2:6:0,6,59	0/0:2,0:2:6:0,6,57	1/1:0,4:4:12:125,12,0	1/1:0,10:10:27:292,27,0	1/1:0,4:4:12:118,12,0	1/1:0,5:5:15:156,15,0	0/0:2,0:2:6:0,6,57	0/1:3,2:5:46:46,0,72	0/0:5,0:5:15:0,15,153	1/1:0,5:5:15:161,15,0	1/1:0,1:1:3:32,3,0	1/1:0,3:3:9:93,9,0	1/1:0,6:6:18:192,18,0	0/0:5,0:5:15:0,15,145	1/1:0,5:5:12:118,12,0	1/1:0,2:2:6:61,6,0	0/0:3,0:3:9:0,9,86	1/1:0,6:6:18:187,18,0	0/0:6,0:6:18:0,18,174	0/0:3,0:3:9:0,9,95	0/0:3,0:3:9:0,9,86	0/0:5,0:5:15:0,15,150	0/0:3,0:3:9:0,9,91	0/0:4,0:4:12:0,12,116	0/0:1,0:1:3:0,3,32	0/0:5,0:5:15:0,15,154	1/1:0,2:2:6:70,6,0	0/0:3,0:3:9:0,9,93	1/1:0,3:3:9:92,9,0	0/0:1,0:1:3:0,3,29	0/0:11,0:11:33:0,33,337	0/0:5,0:5:15:0,15,148	0/0:1,0:1:3:0,3,29	0/1:1,1:2:24:24,0,27	0/0:8,0:8:21:0,21,218	0/0:6,0:6:18:0,18,166	0/0:3,0:3:9:0,9,92	1/1:0,2:2:6:61,6,0	0/0:4,0:4:12:0,12,118	1/1:0,4:4:12:118,12,0	1/1:0,6:6:18:185,18,0	0/0:4,0:4:12:0,12,123	0/0:6,0:6:18:0,18,183	0/0:5,0:5:15:0,15,154	0/0:4,0:4:12:0,12,118	0/0:2,0:2:6:0,6,59	0/0:4,0:4:12:0,12,124	1/1:0,2:2:6:59,6,0	1/1:0,2:2:6:67,6,0	0/0:7,0:7:21:0,21,205	1/1:0,5:5:12:137,12,0	1/1:0,7:7:21:216,21,0	0/0:5,0:5:15:0,15,143	0/0:3,0:3:9:0,9,91	0/0:3,0:3:9:0,9,92	1/1:0,8:8:24:247,24,0	1/1:0,5:5:15:148,15,0	1/1:0,2:2:6:60,6,0	0/0:2,0:2:6:0,6,57	./.:.:.:.:.	./.:.:.:.:.	0/0:3,0:3:6:0,6,76	1/1:0,4:4:6:89,6,0	1/1:0,4:4:9:109,9,0	0/0:3,0:3:9:0,9,90	1/1:0,2:2:3:45,3,0	0/0:33,0:33:99:0,99,1077
chr0	51530788	.	T	C	5050.21	.	AC=61;AF=0.233;AN=262;BaseQRankSum=0.882;DP=940;Dels=0.00;FS=14.598;HaplotypeScore=0.0569;InbreedingCoeff=0.7275;MLEAC=55;MLEAF=0.210;MQ=59.75;MQ0=0;MQRankSum=-0.200;QD=27.01;ReadPosRankSum=2.526	GT:AD:DP:GQ:PL	0/0:39,0:39:99:0,117,1230	0/0:26,0:26:69:0,69,751	0/0:16,0:16:48:0,48,475	0/0:42,0:42:99:0,126,1244	1/1:0,20:20:60:608,60,0	0/0:11,0:11:30:0,30,307	0/0:16,0:16:48:0,48,474	./.:.:.:.:.	0/0:3,0:3:9:0,9,96	0/0:12,0:12:36:0,36,370	./.:.:.:.:.	0/0:12,0:12:36:0,36,364	1/1:0,17:17:51:518,51,0	./.:.:.:.:.	1/1:0,15:15:42:440,42,0	1/1:0,17:17:51:506,51,0	1/1:0,20:20:60:604,60,0	0/0:2,0:2:6:0,6,64	0/0:10,0:10:27:0,27,285	0/0:2,0:2:6:0,6,61	0/0:3,0:3:9:0,9,93	0/0:10,0:10:30:0,30,298	0/0:16,0:16:45:0,45,474	0/0:18,0:18:48:0,48,503	0/0:1,0:1:3:0,3,34	0/0:25,0:25:72:0,72,748	0/0:12,0:12:36:0,36,371	1/1:0,5:5:15:164,15,0	./.:.:.:.:.	0/0:13,0:13:39:0,39,392	0/0:4,0:4:12:0,12,114	0/0:2,0:2:6:0,6,67	1/1:0,10:10:30:302,30,0	1/1:0,2:2:6:61,6,0	0/0:19,0:19:57:0,57,567	./.:.:.:.:.	0/0:14,0:14:42:0,42,427	0/0:13,0:13:39:0,39,398	0/0:11,0:11:30:0,30,321	0/1:2,1:3:24:24,0,57	1/1:0,3:3:9:95,9,0	1/1:0,12:12:36:369,36,0	0/0:19,0:19:57:0,57,568	0/0:27,0:27:78:0,78,815	0/0:17,0:17:51:0,51,512	0/0:14,0:14:42:0,42,428	0/0:10,0:10:30:0,30,300	0/0:1,0:1:3:0,3,34	1/1:0,1:1:3:30,3,0	0/0:2,0:2:6:0,6,62	0/0:2,0:2:6:0,6,59	0/0:4,0:4:12:0,12,122	0/0:10,0:10:27:0,27,290	0/0:5,0:5:15:0,15,156	0/0:7,0:7:21:0,21,218	1/1:0,2:2:6:63,6,0	0/0:5,0:5:15:0,15,151	0/0:10,0:10:30:0,30,300	0/0:3,0:3:9:0,9,93	0/0:7,0:7:21:0,21,218	1/1:0,2:2:6:58,6,0	1/1:0,3:3:9:91,9,0	1/1:0,5:5:15:154,15,0	1/1:0,8:8:24:243,24,0	1/1:0,3:3:9:89,9,0	1/1:0,5:5:15:149,15,0	0/0:5,0:5:15:0,15,148	0/0:6,0:6:15:0,15,165	0/0:2,0:2:6:0,6,61	./.:.:.:.:.	0/0:4,0:4:12:0,12,122	0/0:7,0:7:21:0,21,215	0/0:4,0:4:12:0,12,122	0/0:2,0:2:6:0,6,63	0/0:4,0:4:12:0,12,122	0/0:4,0:4:12:0,12,124	0/0:1,0:1:3:0,3,31	0/0:3,0:3:9:0,9,94	0/0:3,0:3:9:0,9,92	0/0:3,0:3:9:0,9,85	0/0:1,0:1:3:0,3,31	0/0:5,0:5:15:0,15,153	0/0:4,0:4:12:0,12,121	0/0:4,0:4:9:0,9,108	0/0:7,0:7:21:0,21,207	0/0:4,0:4:12:0,12,126	0/0:6,0:6:18:0,18,187	0/0:1,0:1:3:0,3,32	0/0:4,0:4:12:0,12,118	1/1:0,3:3:9:97,9,0	0/0:2,0:2:6:0,6,61	1/1:0,3:3:9:91,9,0	1/1:0,3:3:9:89,9,0	1/1:0,5:5:15:148,15,0	1/1:0,1:1:3:30,3,0	1/1:0,1:1:3:30,3,0	0/0:1,0:1:3:0,3,34	1/1:0,5:5:15:155,15,0	0/0:6,0:6:15:0,15,167	1/1:0,2:2:6:59,6,0	1/1:0,1:1:3:27,3,0	1/1:0,3:3:9:89,9,0	1/1:0,4:4:12:128,12,0	0/0:2,0:2:6:0,6,61	0/0:1,0:1:3:0,3,30	0/0:8,0:8:24:0,24,248	0/0:1,0:1:3:0,3,33	0/0:10,0:10:30:0,30,302	0/0:3,0:3:9:0,9,89	0/0:4,0:4:9:0,9,106	0/0:6,0:6:18:0,18,180	0/0:3,0:3:9:0,9,92	0/0:3,0:3:9:0,9,90	0/0:10,0:10:30:0,30,300	0/0:2,0:2:6:0,6,63	0/0:4,0:4:12:0,12,122	1/1:0,2:2:6:62,6,0	0/0:2,0:2:6:0,6,61	0/0:3,0:3:9:0,9,92	0/0:2,0:2:6:0,6,61	0/0:8,0:8:24:0,24,238	0/0:3,0:3:9:0,9,92	0/0:7,0:7:21:0,21,212	0/0:5,0:5:15:0,15,153	0/0:6,0:6:18:0,18,184	0/0:7,0:7:18:0,18,191	0/0:5,0:5:15:0,15,153	0/0:4,0:4:12:0,12,122	0/0:4,0:4:12:0,12,120	0/0:1,0:1:3:0,3,31	0/0:4,0:4:6:0,6,71	0/0:3,0:3:9:0,9,95	0/0:5,0:5:9:0,9,121	0/0:3,0:3:6:0,6,75	0/0:2,0:2:3:0,3,45	0/0:2,0:2:3:0,3,45	0/0:31,0:31:93:0,93,1036
chr0	51531303	.	T	A	1305	.	AC=21;AF=0.081;AN=260;BaseQRankSum=-6.157;DP=792;Dels=0.00;FS=1.132;HaplotypeScore=0.2182;InbreedingCoeff=0.4374;MLEAC=16;MLEAF=0.062;MQ=59.70;MQ0=1;MQRankSum=0.833;QD=22.50;ReadPosRankSum=1.939	GT:AD:DP:GQ:PL	0/0:48,0:48:99:0,144,1574	0/0:16,0:16:45:0,45,490	1/1:0,16:16:45:469,45,0	0/0:36,0:36:99:0,105,1127	0/0:12,0:12:33:0,33,363	0/0:11,0:11:27:0,27,296	0/0:8,0:8:24:0,24,250	0/0:4,0:4:12:0,12,121	0/0:4,0:4:12:0,12,126	0/0:12,0:12:36:0,36,366	0/0:1,0:1:3:0,3,33	0/0:4,0:4:12:0,12,122	0/0:11,0:11:33:0,33,353	0/0:4,0:4:12:0,12,128	0/0:19,0:19:57:0,57,598	0/0:15,0:15:42:0,42,451	0/0:9,0:9:27:0,27,279	0/0:1,0:1:3:0,3,33	0/0:6,0:6:18:0,18,187	0/0:3,0:3:6:0,6,74	0/0:2,0:2:6:0,6,63	0/0:8,0:8:24:0,24,248	0/0:16,0:16:45:0,45,477	0/0:23,0:23:66:0,66,709	0/0:1,0:1:3:0,3,33	0/0:13,0:13:39:0,39,415	0/0:11,0:11:33:0,33,343	0/0:5,0:5:15:0,15,164	0/0:1,0:1:3:0,3,33	0/0:13,0:13:36:0,36,381	0/0:2,0:2:6:0,6,70	0/0:4,0:4:12:0,12,137	0/0:6,0:6:18:0,18,189	0/0:5,0:5:15:0,15,167	0/0:14,0:15:42:0,42,424	./.:.:.:.:.	0/0:9,0:9:27:0,27,285	0/0:5,0:5:15:0,15,156	0/0:7,0:7:21:0,21,217	0/0:1,0:1:3:0,3,33	0/0:1,0:1:3:0,3,34	0/0:6,0:6:18:0,18,185	0/0:10,0:10:30:0,30,321	0/0:10,0:10:27:0,27,301	0/0:24,1:25:66:0,66,714	0/0:13,0:14:27:0,27,336	1/1:0,5:5:15:158,15,0	0/0:3,0:3:9:0,9,100	./.:.:.:.:.	0/0:6,0:6:18:0,18,189	0/0:3,0:3:9:0,9,94	0/0:6,0:6:18:0,18,189	0/0:8,0:8:21:0,21,227	0/0:3,0:3:9:0,9,94	0/0:8,0:8:24:0,24,243	./.:.:.:.:.	0/0:5,0:5:15:0,15,155	0/0:4,0:4:12:0,12,126	0/0:2,0:2:6:0,6,61	0/0:5,0:5:15:0,15,153	0/0:5,0:5:12:0,12,139	0/0:2,0:2:6:0,6,59	0/0:1,0:1:3:0,3,32	0/0:3,0:3:9:0,9,95	0/0:4,0:4:12:0,12,126	0/0:7,0:7:21:0,21,213	0/0:4,0:4:12:0,12,129	0/0:1,0:1:3:0,3,32	0/0:5,0:5:15:0,15,153	0/0:1,0:1:3:0,3,32	0/0:1,0:1:3:0,3,33	0/0:3,0:3:9:0,9,95	0/0:5,0:5:15:0,15,153	0/0:5,0:5:15:0,15,152	0/0:5,0:5:15:0,15,153	1/1:0,3:3:9:92,9,0	0/0:2,0:2:3:0,3,45	0/0:1,0:1:3:0,3,32	0/0:4,0:4:12:0,12,128	0/0:4,0:4:12:0,12,125	0/0:2,0:2:6:0,6,65	1/1:0,1:1:3:30,3,0	1/1:0,2:2:6:67,6,0	0/0:3,0:3:9:0,9,95	0/0:4,0:4:12:0,12,122	0/1:3,1:4:18:18,0,88	0/0:7,0:7:18:0,18,200	0/0:2,0:2:6:0,6,63	0/0:3,0:3:9:0,9,97	0/0:3,0:3:9:0,9,100	0/0:1,0:1:3:0,3,31	0/0:1,0:1:3:0,3,31	0/0:1,0:1:3:0,3,31	./.:.:.:.:.	0/0:1,0:1:3:0,3,32	0/0:2,0:2:6:0,6,63	0/0:4,0:4:12:0,12,121	0/0:3,0:3:9:0,9,93	0/0:2,0:2:6:0,6,63	0/0:3,0:3:9:0,9,94	0/0:6,0:6:18:0,18,195	0/0:1,0:1:3:0,3,32	0/0:6,0:6:15:0,15,170	./.:.:.:.:.	0/0:4,0:4:9:0,9,109	0/0:5,0:5:15:0,15,157	0/0:6,0:6:18:0,18,195	1/1:0,2:2:6:62,6,0	0/0:3,0:3:9:0,9,92	0/0:2,0:2:6:0,6,64	0/0:4,0:4:12:0,12,122	0/0:3,0:3:9:0,9,95	0/0:10,0:10:30:0,30,313	0/0:3,0:3:9:0,9,93	0/0:5,0:5:12:0,12,139	0/0:2,0:2:6:0,6,63	0/0:4,0:4:12:0,12,122	0/0:2,0:2:6:0,6,61	0/0:2,0:2:6:0,6,61	0/0:1,0:1:3:0,3,32	0/0:1,0:1:3:0,3,32	0/0:7,0:7:21:0,21,216	0/0:10,0:10:24:0,24,277	0/0:3,0:3:9:0,9,92	0/0:3,0:3:9:0,9,95	0/0:2,0:2:6:0,6,63	0/0:2,0:2:6:0,6,63	0/0:1,0:1:3:0,3,30	./.:.:.:.:.	./.:.:.:.:.	1/1:0,2:2:3:45,3,0	0/0:2,0:2:3:0,3,45	1/1:0,2:2:3:45,3,0	1/1:0,19:19:42:503,42,0	0/0:14,0:14:27:0,27,350	1/1:0,2:2:6:60,6,0	0/0:25,0:25:75:0,75,849
chr0	51532431	.	T	G	6097.85	.	AC=103;AF=0.472;AN=218;BaseQRankSum=4.776;DP=464;Dels=0.00;FS=2.399;HaplotypeScore=0.0091;InbreedingCoeff=0.6792;MLEAC=100;MLEAF=0.459;MQ=59.60;MQ0=0;MQRankSum=2.340;QD=28.10;ReadPosRankSum=-0.888	GT:AD:DP:GQ:PL	1/1:0,23:23:66:748,66,0	0/0:14,0:14:42:0,42,430	0/0:9,0:9:27:0,27,274	1/1:0,19:19:54:591,54,0	1/1:0,6:6:15:175,15,0	1/1:0,11:11:27:306,27,0	1/1:0,1:1:3:32,3,0	./.:.:.:.:.	1/1:0,2:2:6:63,6,0	1/1:0,2:2:6:63,6,0	./.:.:.:.:.	0/0:6,0:6:15:0,15,160	1/1:0,13:13:36:399,36,0	./.:.:.:.:.	1/1:0,8:8:24:260,24,0	1/1:0,3:3:6:79,6,0	1/1:0,5:5:15:157,15,0	./.:.:.:.:.	0/0:2,0:2:6:0,6,61	./.:.:.:.:.	./.:.:.:.:.	0/0:5,0:5:12:0,12,136	0/0:7,0:7:21:0,21,211	0/0:9,0:9:27:0,27,274	./.:.:.:.:.	1/1:0,10:10:30:319,30,0	0/0:9,0:9:27:0,27,284	./.:.:.:.:.	1/1:0,1:1:3:33,3,0	1/1:0,8:8:24:253,24,0	1/1:0,1:1:3:35,3,0	1/1:0,2:2:6:59,6,0	./.:.:.:.:.	./.:.:.:.:.	0/0:7,0:7:21:0,21,217	0/0:3,0:3:9:0,9,94	0/0:8,0:8:24:0,24,243	1/1:0,2:2:6:64,6,0	1/1:0,5:5:15:158,15,0	0/0:1,0:1:3:0,3,33	./.:.:.:.:.	1/1:0,3:3:9:96,9,0	0/0:11,0:11:33:0,33,335	0/0:9,0:9:24:0,24,268	0/1:5,1:6:8:8,0,131	0/0:7,0:7:18:0,18,189	0/0:5,0:5:15:0,15,148	1/1:0,1:1:3:31,3,0	./.:.:.:.:.	1/1:0,3:3:6:76,6,0	1/1:0,1:1:3:31,3,0	0/0:3,0:3:9:0,9,90	1/1:0,3:3:9:96,9,0	0/0:1,0:1:3:0,3,30	0/0:6,0:6:18:0,18,178	./.:.:.:.:.	0/0:3,0:3:9:0,9,95	0/0:3,0:3:9:0,9,93	./.:.:.:.:.	0/0:1,0:1:3:0,3,30	1/1:0,5:5:15:153,15,0	1/1:0,1:1:3:34,3,0	1/1:0,5:5:15:159,15,0	1/1:0,2:2:6:65,6,0	1/1:0,5:5:15:158,15,0	1/1:0,5:5:15:157,15,0	1/1:0,4:4:12:126,12,0	1/1:0,5:5:15:164,15,0	./.:.:.:.:.	./.:.:.:.:.	./.:.:.:.:.	1/1:0,2:2:6:65,6,0	0/0:3,0:3:9:0,9,93	0/0:5,0:5:15:0,15,150	0/0:5,0:5:15:0,15,155	0/0:3,0:3:9:0,9,89	1/1:0,2:2:3:45,3,0	0/0:2,0:2:6:0,6,59	./.:.:.:.:.	./.:.:.:.:.	0/0:5,0:5:12:0,12,133	0/0:1,0:1:3:0,3,29	0/0:3,0:3:9:0,9,92	1/1:0,3:3:9:97,9,0	./.:.:.:.:.	0/0:3,0:3:9:0,9,90	1/1:0,1:1:3:32,3,0	0/0:1,0:1:3:0,3,30	1/1:0,1:1:3:32,3,0	1/1:0,1:1:3:35,3,0	./.:.:.:.:.	1/1:0,1:1:3:32,3,0	1/1:0,3:3:9:93,9,0	1/1:0,2:2:6:63,6,0	1/1:0,2:2:6:65,6,0	./.:.:.:.:.	./.:.:.:.:.	1/1:0,1:1:3:32,3,0	./.:.:.:.:.	1/1:0,1:1:3:32,3,0	1/1:0,3:3:9:100,9,0	./.:.:.:.:.	1/1:0,1:1:3:32,3,0	0/0:1,0:1:3:0,3,30	1/1:0,2:2:6:61,6,0	0/0:2,0:2:6:0,6,60	0/0:2,0:2:6:0,6,65	0/0:5,0:5:9:0,9,123	0/0:1,0:1:3:0,3,32	./.:.:.:.:.	0/0:7,0:7:21:0,21,215	0/0:1,0:1:3:0,3,32	1/1:0,8:8:24:262,24,0	1/1:0,1:1:3:32,3,0	1/1:0,6:6:18:189,18,0	1/1:0,4:4:12:131,12,0	1/1:0,1:1:3:31,3,0	0/0:3,0:3:9:0,9,90	0/0:3,0:3:9:0,9,90	0/0:1,0:1:3:0,3,30	0/0:5,0:5:15:0,15,152	0/0:3,0:3:9:0,9,88	0/0:3,0:3:9:0,9,93	0/0:1,0:1:3:0,3,30	0/0:2,0:2:3:0,3,45	0/0:1,0:1:3:0,3,29	0/0:3,0:3:9:0,9,93	0/0:1,0:1:3:0,3,30	0/0:4,0:4:12:0,12,120	0/0:6,0:6:12:0,12,152	./.:.:.:.:.	0/0:5,0:5:9:0,9,106	./.:.:.:.:.	0/0:3,0:3:9:0,9,93	0/0:2,0:2:3:0,3,45	0/0:1,0:1:3:0,3,31	0/0:21,0:21:63:0,63,704
chr0	51541352	.	G	A	12828.6	.	AC=113;AF=0.438;AN=258;BaseQRankSum=-10.253;DP=1090;Dels=0.00;FS=0.790;HaplotypeScore=0.1226;InbreedingCoeff=0.7854;MLEAC=116;MLEAF=0.450;MQ=49.69;MQ0=31;MQRankSum=0.933;QD=26.29;ReadPosRankSum=1.601	GT:AD:DP:GQ:PL	0/0:68,0:68:99:0,193,2080	1/1:0,30:30:78:797,78,0	1/1:0,11:12:30:304,30,0	0/0:58,0:58:99:0,162,1704	0/0:15,0:15:42:0,42,448	0/0:16,0:16:42:0,42,436	0/0:18,0:18:51:0,51,546	./.:.:.:.:.	0/0:2,0:2:6:0,6,67	1/1:0,19:19:57:581,57,0	1/1:0,2:2:6:65,6,0	1/1:0,21:21:60:610,60,0	0/0:14,0:14:42:0,42,461	0/0:1,0:1:3:0,3,33	1/1:0,20:20:57:571,57,0	0/0:18,0:18:48:0,48,500	1/1:0,22:22:66:661,66,0	./.:.:.:.:.	1/1:0,8:8:21:208,21,0	1/1:0,5:5:15:147,15,0	1/1:0,2:2:3:32,3,0	1/1:0,14:14:33:362,33,0	0/0:18,0:19:48:0,48,539	1/1:0,18:18:51:530,51,0	1/1:0,6:6:15:160,15,0	1/1:0,24:24:69:693,69,0	1/1:0,22:22:60:625,60,0	0/0:2,0:2:6:0,6,67	0/0:4,0:4:12:0,12,125	0/0:16,0:16:48:0,48,506	0/0:6,0:6:12:0,12,132	0/0:3,0:3:9:0,9,87	1/1:0,17:17:39:434,39,0	1/1:0,4:4:12:128,12,0	1/1:0,21:21:57:575,57,0	0/0:4,0:4:9:0,9,96	0/0:26,0:26:72:0,72,794	0/0:9,0:9:27:0,27,290	0/0:14,0:14:39:0,39,413	0/0:2,0:2:3:0,3,32	0/0:5,0:5:12:0,12,128	0/0:18,0:18:54:0,54,568	0/0:15,0:15:45:0,45,472	1/1:0,14:14:42:421,42,0	1/1:0,26:26:63:704,63,0	0/0:27,0:27:69:0,69,775	1/1:0,8:8:21:213,21,0	0/0:4,0:4:3:0,3,33	1/1:0,2:2:6:57,6,0	1/1:0,5:5:9:118,9,0	./.:.:.:.:.	1/1:0,7:7:18:182,18,0	1/1:0,6:6:18:184,18,0	0/0:3,0:3:9:0,9,94	1/1:0,7:7:21:204,21,0	0/0:2,0:2:3:0,3,32	0/0:2,0:2:6:0,6,63	1/1:0,5:5:15:153,15,0	0/0:2,0:2:6:0,6,63	1/1:0,4:4:9:107,9,0	0/0:2,0:2:6:0,6,63	0/0:4,0:4:12:0,12,124	1/1:0,9:9:27:267,27,0	1/1:0,10:10:30:296,30,0	1/1:0,5:5:15:157,15,0	1/1:0,5:5:15:147,15,0	0/0:3,0:3:9:0,9,97	1/1:0,9:9:27:273,27,0	0/0:8,0:8:18:0,18,218	0/0:3,0:3:9:0,9,95	1/1:0,4:4:12:120,12,0	0/0:3,0:3:9:0,9,97	1/1:0,1:1:3:30,3,0	1/1:0,5:5:15:153,15,0	./.:.:.:.:.	1/1:0,2:2:6:61,6,0	0/0:4,0:4:12:0,12,127	1/1:0,1:1:3:30,3,0	0/0:1,0:1:3:0,3,32	./.:.:.:.:.	0/0:4,0:4:12:0,12,126	1/1:0,4:4:12:118,12,0	1/1:0,4:4:9:94,9,0	./.:.:.:.:.	0/0:2,0:2:6:0,6,63	1/1:0,7:7:15:154,15,0	0/0:4,0:4:12:0,12,126	0/1:2,5:7:49:105,0,49	0/0:7,0:7:21:0,21,221	0/0:3,0:3:9:0,9,100	0/0:2,0:2:6:0,6,65	0/0:3,0:3:6:0,6,62	0/0:3,0:3:9:0,9,97	0/0:1,0:1:3:0,3,33	0/0:2,0:2:6:0,6,63	0/0:6,0:6:15:0,15,158	0/0:9,0:9:27:0,27,288	0/0:7,0:7:21:0,21,221	0/0:2,0:2:6:0,6,63	1/1:0,1:1:3:31,3,0	0/0:6,0:6:12:0,12,126	0/0:1,0:1:3:0,3,31	0/0:4,0:4:12:0,12,126	0/0:1,0:1:3:0,3,33	0/0:1,0:1:3:0,3,32	0/0:6,0:6:18:0,18,189	0/0:7,0:7:15:0,15,165	0/0:12,0:12:24:0,24,281	0/0:2,0:2:3:0,3,32	0/0:4,0:4:9:0,9,100	1/1:0,4:4:12:118,12,0	0/0:2,0:2:3:0,3,33	0/0:2,0:2:6:0,6,63	1/1:0,9:9:27:267,27,0	0/0:7,0:7:21:0,21,221	0/0:5,0:5:15:0,15,162	0/0:3,0:3:9:0,9,92	1/1:0,6:6:18:180,18,0	1/1:0,2:2:6:59,6,0	1/1:0,2:2:3:29,3,0	1/1:0,9:9:21:224,21,0	0/0:6,0:6:18:0,18,185	1/1:0,9:9:15:167,15,0	0/0:5,0:5:15:0,15,155	1/1:0,2:2:6:59,6,0	0/0:7,0:7:21:0,21,217	1/1:0,2:2:6:62,6,0	1/1:0,6:6:15:153,15,0	1/1:0,5:5:15:148,15,0	1/1:0,2:2:3:45,3,0	1/1:0,1:1:3:31,3,0	0/0:4,0:4:6:0,6,89	0/0:10,0:10:12:0,12,179	1/1:0,4:4:6:89,6,0	./.:.:.:.:.	./.:.:.:.:.	0/0:25,0:26:51:0,51,563
chr0	51542261	.	T	G	9675.98	.	AC=104;AF=0.406;AN=256;BaseQRankSum=1.330;DP=747;Dels=0.00;FS=8.446;HaplotypeScore=0.0490;InbreedingCoeff=0.6871;MLEAC=110;MLEAF=0.430;MQ=58.93;MQ0=4;MQRankSum=-1.354;QD=27.49;ReadPosRankSum=0.039	GT:AD:DP:GQ:PL	1/1:0,25:25:75:800,75,0	1/1:0,13:14:39:416,39,0	1/1:0,14:14:42:436,42,0	0/0:28,0:28:84:0,84,866	0/0:12,0:12:36:0,36,371	0/0:11,0:11:30:0,30,314	0/0:16,0:16:48:0,48,494	0/0:1,0:1:3:0,3,33	./.:.:.:.:.	1/1:0,6:6:18:187,18,0	1/1:0,2:2:6:61,6,0	1/1:0,11:11:30:330,30,0	0/0:15,0:15:45:0,45,470	./.:.:.:.:.	1/1:0,19:19:54:582,54,0	0/0:11,0:11:33:0,33,340	1/1:0,12:12:36:373,36,0	./.:.:.:.:.	1/1:0,5:5:15:156,15,0	0/0:2,0:2:6:0,6,61	./.:.:.:.:.	0/0:8,0:8:24:0,24,253	0/0:10,0:10:30:0,30,314	1/1:0,10:10:30:311,30,0	1/1:0,4:4:12:131,12,0	0/0:16,0:16:42:0,42,461	1/1:0,8:8:24:249,24,0	0/0:2,0:2:6:0,6,65	0/0:4,0:4:12:0,12,130	0/0:5,0:5:15:0,15,159	0/0:2,0:2:6:0,6,65	0/0:3,0:3:9:0,9,97	0/1:1,9:10:1:254,0,1	1/1:0,1:1:3:32,3,0	1/1:0,14:14:42:432,42,0	0/1:6,1:7:9:9,0,166	0/0:10,0:10:30:0,30,315	1/1:0,12:12:36:367,36,0	0/0:11,0:11:33:0,33,342	0/1:1,1:2:25:25,0,26	0/0:2,0:2:6:0,6,65	0/0:13,0:13:39:0,39,406	0/0:20,0:20:60:0,60,622	1/1:0,6:6:18:195,18,0	1/1:0,8:8:24:258,24,0	0/1:7,6:13:99:150,0,177	1/1:0,7:7:21:225,21,0	0/0:2,0:2:6:0,6,69	1/1:0,3:3:9:93,9,0	1/1:0,4:4:12:122,12,0	0/0:2,0:2:6:0,6,65	1/1:0,3:3:9:97,9,0	1/1:0,4:4:12:128,12,0	0/0:2,0:2:6:0,6,63	1/1:0,4:4:12:130,12,0	0/0:2,0:2:6:0,6,67	0/0:2,0:2:6:0,6,64	1/1:0,3:3:9:95,9,0	./.:.:.:.:.	0/0:6,0:6:18:0,18,185	0/0:4,0:4:12:0,12,126	0/0:1,0:1:3:0,3,31	1/1:0,13:13:33:369,33,0	1/1:0,4:4:12:122,12,0	1/1:0,7:7:21:216,21,0	1/1:0,6:6:18:190,18,0	0/0:1,0:1:3:0,3,33	1/1:0,1:1:3:31,3,0	1/1:0,1:1:3:32,3,0	./.:.:.:.:.	1/1:0,3:3:9:95,9,0	0/0:2,0:2:6:0,6,61	0/0:5,0:5:15:0,15,155	0/1:1,1:2:25:25,0,26	1/1:0,8:8:24:261,24,0	1/1:0,1:1:3:31,3,0	0/0:5,0:5:12:0,12,139	0/0:5,0:5:15:0,15,151	0/0:1,0:1:3:0,3,32	0/0:4,0:4:12:0,12,122	0/0:3,0:3:9:0,9,93	1/1:0,2:2:6:61,6,0	1/1:0,5:5:15:167,15,0	0/0:1,0:1:3:0,3,32	0/0:2,0:2:6:0,6,64	1/1:0,5:5:15:165,15,0	0/0:3,0:3:9:0,9,96	0/1:1,4:5:19:115,0,19	0/0:2,0:2:6:0,6,63	0/0:1,0:1:3:0,3,32	0/0:2,0:2:6:0,6,63	./.:.:.:.:.	0/0:3,0:3:9:0,9,92	./.:.:.:.:.	./.:.:.:.:.	0/0:3,0:3:9:0,9,93	0/0:2,0:2:6:0,6,59	0/0:2,0:2:6:0,6,65	0/0:5,0:5:15:0,15,148	1/1:0,5:5:15:157,15,0	0/0:4,0:4:12:0,12,129	0/0:1,0:1:3:0,3,33	0/0:3,0:3:9:0,9,93	0/0:1,0:1:3:0,3,32	0/0:4,0:4:12:0,12,123	0/0:6,0:6:18:0,18,191	0/0:4,0:4:12:0,12,124	1/1:0,7:7:21:218,21,0	1/1:0,2:2:6:64,6,0	0/0:1,0:1:3:0,3,31	1/1:0,5:5:12:136,12,0	1/1:0,2:2:6:66,6,0	1/1:0,8:8:24:245,24,0	1/1:0,3:3:9:96,9,0	0/0:9,0:9:21:0,21,248	0/0:1,0:1:3:0,3,32	0/0:1,0:1:3:0,3,32	1/1:0,1:1:3:32,3,0	1/1:0,1:1:3:30,3,0	0/0:1,0:1:3:0,3,30	1/1:0,5:5:15:158,15,0	0/0:4,0:4:12:0,12,125	0/0:4,0:4:12:0,12,122	0/0:6,0:6:18:0,18,191	0/0:2,0:2:6:0,6,65	0/0:2,0:2:6:0,6,59	1/1:0,8:8:24:247,24,0	1/1:0,7:7:21:200,21,0	1/1:0,4:4:12:127,12,0	0/0:7,0:7:9:0,9,108	0/0:2,0:2:3:0,3,31	0/0:4,0:6:6:0,6,89	0/0:2,0:3:3:0,3,45	0/0:9,0:9:18:0,18,227	0/0:6,0:6:12:0,12,152	0/0:4,0:4:3:0,3,45	0/0:29,0:29:87:0,87,961
chr0	51542829	.	A	G	197.63	.	AC=10;AF=0.053;AN=188;DP=611;Dels=0.00;FS=0.000;HaplotypeScore=0.0918;InbreedingCoeff=0.1606;MLEAC=7;MLEAF=0.037;MQ=26.50;MQ0=73;QD=9.41	GT:AD:DP:GQ:PL	0/0:36,0:36:39:0,39,435	0/0:13,0:13:21:0,21,227	0/0:13,0:13:6:0,6,63	0/0:23,0:23:45:0,45,473	0/0:14,0:14:9:0,9,97	0/0:10,0:10:15:0,15,153	0/0:7,0:7:15:0,15,156	0/0:1,0:1:3:0,3,33	./.:.:.:.:.	./.:.:.:.:.	./.:.:.:.:.	0/0:11,0:11:12:0,12,126	0/0:7,0:7:6:0,6,65	0/0:3,0:3:9:0,9,97	0/0:5,0:5:9:0,9,97	0/0:12,0:12:15:0,15,159	0/0:12,0:12:9:0,9,95	0/0:4,0:4:9:0,9,97	./.:.:.:.:.	./.:.:.:.:.	./.:.:.:.:.	0/0:8,0:8:3:0,3,30	0/0:14,0:14:15:0,15,158	0/0:15,0:15:15:0,15,161	0/0:2,0:2:6:0,6,65	0/0:10,0:10:15:0,15,162	0/0:7,0:7:6:0,6,63	./.:.:.:.:.	0/0:1,0:1:3:0,3,33	0/0:8,0:8:9:0,9,94	0/0:3,0:3:3:0,3,33	0/0:2,0:2:3:0,3,33	0/0:7,0:7:3:0,3,32	0/0:4,0:4:9:0,9,92	0/0:13,0:13:18:0,18,184	0/0:4,0:4:12:0,12,126	0/0:18,0:18:9:0,9,97	0/0:7,0:7:12:0,12,122	0/0:3,0:3:3:0,3,33	0/0:2,0:2:3:0,3,33	0/0:2,0:2:6:0,6,65	0/0:9,0:9:12:0,12,126	0/0:11,0:11:9:0,9,95	0/0:10,0:10:6:0,6,61	1/1:0,11:11:9:93,9,0	0/0:9,0:9:9:0,9,95	0/0:7,0:7:3:0,3,34	./.:.:.:.:.	./.:.:.:.:.	./.:.:.:.:.	./.:.:.:.:.	./.:.:.:.:.	./.:.:.:.:.	0/0:2,0:2:3:0,3,32	0/0:3,0:3:6:0,6,61	0/0:1,0:1:3:0,3,32	0/0:4,0:4:3:0,3,30	0/0:5,0:5:3:0,3,33	0/0:2,0:2:3:0,3,31	0/0:6,0:6:6:0,6,65	0/0:2,0:2:6:0,6,65	0/0:1,0:1:3:0,3,31	0/0:5,0:5:6:0,6,61	0/0:4,0:4:3:0,3,32	0/0:3,0:3:6:0,6,63	0/0:5,0:5:9:0,9,92	0/0:4,0:4:3:0,3,32	./.:.:.:.:.	./.:.:.:.:.	./.:.:.:.:.	./.:.:.:.:.	./.:.:.:.:.	0/0:2,0:2:3:0,3,32	./.:.:.:.:.	1/1:0,1:1:3:33,3,0	./.:.:.:.:.	./.:.:.:.:.	0/0:4,0:4:6:0,6,65	./.:.:.:.:.	./.:.:.:.:.	./.:.:.:.:.	0/0:1,0:1:3:0,3,32	0/0:1,0:1:3:0,3,34	0/0:4,0:4:3:0,3,33	./.:.:.:.:.	0/0:5,0:5:15:0,15,153	./.:.:.:.:.	0/0:3,0:3:6:0,6,59	./.:.:.:.:.	0/0:3,0:3:6:0,6,69	0/0:1,0:1:3:0,3,31	0/0:3,0:3:6:0,6,63	0/0:1,0:1:3:0,3,32	./.:.:.:.:.	./.:.:.:.:.	0/0:6,0:6:6:0,6,63	./.:.:.:.:.	0/0:1,0:1:3:0,3,32	0/0:2,0:2:3:0,3,31	./.:.:.:.:.	0/0:6,0:6:9:0,9,92	0/0:3,0:3:3:0,3,32	0/0:4,0:4:3:0,3,32	0/0:1,0:1:3:0,3,32	0/0:2,0:2:3:0,3,32	./.:.:.:.:.	0/0:1,0:1:3:0,3,32	0/0:2,0:2:6:0,6,61	0/0:3,0:3:6:0,6,60	0/0:5,0:5:9:0,9,89	./.:.:.:.:.	0/0:3,0:3:6:0,6,60	0/0:6,0:6:6:0,6,63	0/0:5,0:5:9:0,9,97	0/0:5,0:5:6:0,6,63	./.:.:.:.:.	0/0:3,0:3:3:0,3,31	./.:.:.:.:.	1/1:0,1:1:3:32,3,0	./.:.:.:.:.	1/1:0,7:7:12:126,12,0	./.:.:.:.:.	0/0:5,0:5:3:0,3,31	0/0:4,0:4:3:0,3,32	0/0:2,0:2:6:0,6,65	./.:.:.:.:.	./.:.:.:.:.	./.:.:.:.:.	1/1:0,1:1:3:32,3,0	./.:.:.:.:.	0/0:3,0:3:3:0,3,45	./.:.:.:.:.	0/0:2,0:2:6:0,6,62	0/0:8,0:8:15:0,15,171	0/0:4,0:4:3:0,3,45	./.:.:.:.:.	0/0:28,0:28:33:0,33,388
chr0	51552285	.	C	T	11829.6	.	AC=115;AF=0.460;AN=250;BaseQRankSum=-5.895;DP=965;Dels=0.00;FS=3.643;HaplotypeScore=0.1781;InbreedingCoeff=0.6898;MLEAC=116;MLEAF=0.464;MQ=59.78;MQ0=0;MQRankSum=-0.722;QD=26.46;ReadPosRankSum=0.834	GT:AD:DP:GQ:PL	1/1:0,79:79:99:2452,238,0	0/0:12,0:12:33:0,33,363	0/0:29,0:29:87:0,87,927	0/0:45,0:45:99:0,135,1420	1/1:0,10:10:27:295,27,0	1/1:0,13:13:36:379,36,0	0/1:10,9:19:99:209,0,273	./.:.:.:.:.	1/1:0,3:3:9:92,9,0	0/0:16,1:17:18:0,18,468	0/0:6,0:6:18:0,18,192	0/0:21,0:21:63:0,63,663	1/1:0,17:17:48:516,48,0	1/1:0,2:2:6:60,6,0	1/1:0,13:13:36:394,36,0	0/0:16,0:16:48:0,48,499	1/1:0,16:16:45:472,45,0	./.:.:.:.:.	0/0:8,0:8:24:0,24,250	1/1:0,19:19:51:545,51,0	1/1:0,1:1:3:32,3,0	0/0:19,0:19:57:0,57,581	0/0:19,0:19:54:0,54,578	0/0:16,0:16:45:0,45,496	1/1:0,4:4:12:123,12,0	1/1:0,12:12:36:343,36,0	0/0:15,0:15:45:0,45,483	1/1:0,2:2:6:65,6,0	1/1:0,2:2:6:63,6,0	1/1:0,11:11:30:324,30,0	1/1:0,4:4:12:122,12,0	1/1:0,4:4:12:130,12,0	0/0:28,0:30:78:0,78,848	1/1:0,3:3:9:95,9,0	1/1:0,15:15:45:474,45,0	0/0:2,0:2:6:0,6,64	0/0:10,0:10:30:0,30,316	0/0:10,0:10:30:0,30,316	0/0:17,0:17:51:0,51,529	./.:.:.:.:.	0/1:3,1:4:17:17,0,89	1/1:0,15:15:45:453,45,0	0/0:20,0:20:51:0,51,574	0/0:9,0:9:27:0,27,285	1/1:0,21:21:60:629,60,0	0/0:20,0:20:60:0,60,623	0/0:5,0:5:15:0,15,157	0/1:2,1:3:24:24,0,58	0/1:1,1:2:25:25,0,26	0/0:2,0:2:6:0,6,56	0/0:1,0:1:3:0,3,32	1/1:0,3:3:9:90,9,0	0/0:5,0:5:15:0,15,156	0/1:1,1:2:26:26,0,26	0/0:4,0:4:12:0,12,126	1/1:0,2:2:6:63,6,0	0/0:5,0:5:15:0,15,164	0/0:3,0:3:9:0,9,97	./.:.:.:.:.	0/0:5,0:5:15:0,15,162	./.:.:.:.:.	0/0:5,0:5:15:0,15,157	1/1:0,8:8:24:248,24,0	1/1:0,4:4:12:122,12,0	1/1:0,5:5:15:156,15,0	1/1:0,4:4:12:126,12,0	1/1:0,3:3:9:96,9,0	0/0:4,0:4:12:0,12,134	1/1:0,4:4:12:124,12,0	1/1:0,1:1:3:31,3,0	0/0:1,0:1:3:0,3,32	./.:.:.:.:.	1/1:0,3:3:9:95,9,0	1/1:0,3:3:9:89,9,0	0/0:2,0:2:6:0,6,65	0/0:2,0:2:6:0,6,63	0/0:1,0:1:3:0,3,32	0/0:1,0:1:3:0,3,34	0/0:1,0:1:3:0,3,32	0/0:1,0:1:3:0,3,32	0/0:1,0:1:3:0,3,32	1/1:0,3:3:9:92,9,0	0/1:2,3:5:49:82,0,49	1/1:0,4:4:12:126,12,0	1/1:0,5:5:12:133,12,0	1/1:0,3:3:9:96,9,0	1/1:0,5:5:15:156,15,0	1/1:0,6:6:18:181,18,0	1/1:0,5:5:15:160,15,0	1/1:0,4:4:12:126,12,0	./.:.:.:.:.	./.:.:.:.:.	1/1:0,2:2:6:61,6,0	0/0:4,0:4:12:0,12,124	1/1:0,4:4:12:118,12,0	1/1:0,3:3:6:59,6,0	0/1:6,1:7:12:12,0,176	1/1:0,3:3:9:95,9,0	0/0:2,0:2:6:0,6,55	./.:.:.:.:.	0/0:9,0:9:27:0,27,292	./.:.:.:.:.	1/1:0,2:2:6:60,6,0	0/0:1,0:1:3:0,3,32	0/0:3,0:3:9:0,9,95	1/1:0,5:5:15:153,15,0	0/0:3,0:3:9:0,9,93	1/1:0,7:7:18:204,18,0	0/1:3,3:6:77:77,0,79	0/0:10,0:10:27:0,27,299	0/0:8,0:8:24:0,24,256	0/1:3,3:6:79:79,0,81	1/1:0,2:2:6:61,6,0	1/1:0,6:6:18:185,18,0	0/0:3,0:3:9:0,9,97	1/1:0,2:2:6:63,6,0	0/0:2,0:2:6:0,6,63	0/0:2,0:2:6:0,6,56	0/0:2,0:2:6:0,6,60	0/0:6,0:6:15:0,15,170	1/1:0,4:4:12:122,12,0	0/0:4,0:4:12:0,12,126	0/0:6,0:6:15:0,15,160	0/0:5,0:5:15:0,15,158	1/1:0,7:7:21:210,21,0	0/0:5,0:5:15:0,15,158	1/1:0,5:5:15:159,15,0	0/0:6,0:6:18:0,18,189	0/0:2,0:2:6:0,6,67	0/0:4,0:4:6:0,6,89	./.:.:.:.:.	0/0:5,0:5:12:0,12,132	0/0:5,0:5:9:0,9,121	0/0:4,0:4:9:0,9,107	0/0:6,0:6:12:0,12,152	./.:.:.:.:.	0/0:20,0:20:57:0,57,641
chr0	51553738	.	C	T	3517.99	.	AC=33;AF=0.126;AN=262;BaseQRankSum=-3.135;DP=1119;Dels=0.00;FS=5.094;HaplotypeScore=0.0492;InbreedingCoeff=0.4801;MLEAC=33;MLEAF=0.126;MQ=59.68;MQ0=0;MQRankSum=0.153;QD=21.19;ReadPosRankSum=-0.826	GT:AD:DP:GQ:PL	0/0:73,0:73:99:0,220,2303	0/0:26,0:26:66:0,66,730	0/0:19,0:19:57:0,57,589	0/0:50,0:50:99:0,150,1557	1/1:0,9:9:27:270,27,0	0/0:12,0:12:36:0,36,363	0/0:18,0:18:51:0,51,533	1/1:0,5:5:15:160,15,0	0/0:9,0:9:27:0,27,282	0/0:23,0:24:66:0,66,696	0/0:6,0:6:18:0,18,190	0/0:21,0:21:60:0,60,641	0/0:19,0:19:54:0,54,570	./.:.:.:.:.	0/0:25,0:25:66:0,66,723	0/0:19,0:19:57:0,57,574	1/1:0,18:18:54:549,54,0	0/0:5,0:5:15:0,15,160	0/0:17,0:17:48:0,48,515	0/0:8,0:8:24:0,24,244	0/0:3,0:3:9:0,9,101	0/0:13,0:13:39:0,39,409	0/0:12,0:12:33:0,33,345	0/0:18,0:18:51:0,51,540	0/0:3,0:3:9:0,9,94	0/0:19,0:19:54:0,54,570	0/0:13,0:13:36:0,36,391	1/1:0,4:4:12:131,12,0	0/1:1,3:4:20:83,0,20	1/1:1,24:25:63:652,63,0	0/1:2,6:8:41:172,0,41	1/1:0,3:3:9:98,9,0	0/0:16,0:16:48:0,48,488	0/1:1,5:6:14:139,0,14	0/0:21,0:21:60:0,60,637	0/0:7,0:7:21:0,21,223	0/0:17,0:17:48:0,48,522	0/0:4,0:4:12:0,12,117	0/0:29,0:29:84:0,84,878	0/0:5,0:5:15:0,15,152	0/1:1,3:4:20:83,0,20	1/1:0,17:17:51:525,51,0	0/0:19,0:19:48:0,48,547	0/0:26,0:26:78:0,78,791	0/0:21,0:21:57:0,57,635	0/0:23,0:23:66:0,66,689	0/0:8,0:8:24:0,24,252	0/0:7,0:7:21:0,21,220	0/0:2,0:2:6:0,6,63	0/0:5,0:5:12:0,12,120	0/0:2,0:2:6:0,6,64	0/0:2,0:2:6:0,6,63	0/0:5,0:5:12:0,12,139	0/0:7,0:7:21:0,21,211	0/0:7,0:7:18:0,18,198	0/0:4,0:4:12:0,12,124	0/0:4,0:4:12:0,12,117	0/0:5,0:5:15:0,15,161	0/0:5,0:5:15:0,15,152	0/0:8,0:8:21:0,21,231	0/0:2,0:2:6:0,6,60	0/0:1,0:1:3:0,3,32	1/1:0,8:8:24:256,24,0	0/0:5,0:5:15:0,15,152	0/0:6,0:6:18:0,18,191	0/0:7,0:7:21:0,21,221	0/0:1,0:1:3:0,3,30	0/0:10,0:10:24:0,24,281	1/1:0,4:4:12:114,12,0	0/0:2,0:2:6:0,6,63	0/0:2,0:2:6:0,6,62	0/0:4,0:4:12:0,12,122	./.:.:.:.:.	0/0:5,0:5:15:0,15,150	0/0:7,0:7:21:0,21,218	0/0:2,0:2:6:0,6,58	0/0:4,0:4:12:0,12,126	0/0:1,0:1:3:0,3,31	./.:.:.:.:.	0/0:2,0:2:6:0,6,51	0/0:1,0:1:3:0,3,33	0/0:4,0:4:12:0,12,121	0/0:4,0:4:12:0,12,134	0/0:5,0:5:15:0,15,159	0/0:7,0:7:18:0,18,202	0/0:2,0:2:6:0,6,65	0/0:2,0:2:6:0,6,63	0/1:7,2:9:38:38,0,191	0/1:4,3:7:68:68,0,104	1/1:0,5:5:15:156,15,0	0/1:1,1:2:26:26,0,26	0/0:6,0:6:18:0,18,180	0/0:1,0:1:3:0,3,32	0/0:1,0:1:3:0,3,31	0/0:3,0:3:9:0,9,93	0/1:5,1:6:14:14,0,140	0/0:8,0:8:24:0,24,239	0/0:1,0:1:3:0,3,33	0/0:1,0:1:3:0,3,30	./.:.:.:.:.	0/1:9,1:10:3:3,0,246	0/0:2,0:2:6:0,6,63	0/0:2,0:2:6:0,6,66	0/0:2,0:2:6:0,6,62	0/0:3,0:3:9:0,9,97	0/0:3,0:3:9:0,9,93	0/0:5,0:5:15:0,15,162	0/0:6,0:6:15:0,15,173	0/0:5,0:5:15:0,15,163	0/0:5,0:5:12:0,12,136	0/0:7,0:7:21:0,21,221	0/0:5,0:5:15:0,15,163	0/0:5,0:5:15:0,15,156	1/1:0,5:5:15:149,15,0	0/0:1,0:1:3:0,3,32	1/1:0,7:7:21:211,21,0	./.:.:.:.:.	0/0:5,0:5:15:0,15,155	0/0:2,0:2:6:0,6,63	0/0:4,0:4:12:0,12,121	0/0:4,0:4:12:0,12,128	0/0:8,0:8:21:0,21,231	0/0:8,0:8:21:0,21,230	0/0:4,0:4:12:0,12,130	0/0:6,0:6:18:0,18,181	0/0:4,0:4:12:0,12,119	0/0:7,0:7:21:0,21,214	0/0:9,0:9:27:0,27,282	0/0:1,0:1:3:0,3,31	./.:.:.:.:.	0/0:2,0:2:3:0,3,45	0/0:2,0:2:6:0,6,63	0/0:4,0:4:6:0,6,89	0/0:2,0:2:3:0,3,45	0/0:10,0:10:21:0,21,254	0/0:5,0:5:9:0,9,121	0/0:16,1:17:26:0,26,474
chr0	51554096	.	A	T	909.86	.	AC=13;AF=0.050;AN=258;BaseQRankSum=0.260;DP=935;Dels=0.00;FS=2.074;HaplotypeScore=0.0965;InbreedingCoeff=0.4230;MLEAC=10;MLEAF=0.039;MQ=59.84;MQ0=0;MQRankSum=-0.260;QD=19.36;ReadPosRankSum=-0.746	GT:AD:DP:GQ:PL	0/0:53,0:53:99:0,159,1647	0/0:16,0:16:48:0,48,489	0/0:13,0:13:39:0,39,385	0/0:45,0:45:99:0,129,1334	0/0:10,0:10:27:0,27,293	0/0:22,0:22:60:0,60,648	0/1:8,11:19:99:281,0,191	0/0:2,0:2:6:0,6,61	0/0:4,0:4:12:0,12,120	0/0:13,0:13:33:0,33,363	0/0:5,0:5:15:0,15,157	0/0:11,0:11:27:0,27,304	0/0:11,0:11:33:0,33,330	0/0:4,0:4:12:0,12,116	0/0:14,0:14:36:0,36,394	0/0:25,0:25:63:0,63,699	0/0:19,0:19:57:0,57,563	0/0:2,0:2:6:0,6,62	0/0:8,0:8:24:0,24,244	0/0:5,0:5:12:0,12,134	0/0:6,0:6:18:0,18,192	0/0:17,0:17:45:0,45,479	0/0:10,0:10:27:0,27,290	0/0:16,0:16:45:0,45,479	0/0:3,0:3:9:0,9,88	0/0:26,0:26:78:0,78,784	0/0:22,0:22:60:0,60,630	0/0:3,0:3:9:0,9,94	0/0:5,0:5:15:0,15,162	0/0:15,0:15:42:0,42,438	0/0:6,0:6:18:0,18,192	1/1:0,2:2:6:63,6,0	0/0:17,0:17:51:0,51,512	0/0:6,0:6:18:0,18,192	0/0:12,0:12:33:0,33,346	0/0:4,0:4:12:0,12,122	0/0:8,0:8:24:0,24,248	0/0:10,0:10:30:0,30,310	0/0:15,0:15:45:0,45,451	./.:.:.:.:.	0/0:1,0:1:3:0,3,31	0/0:14,0:14:42:0,42,423	0/0:11,0:11:27:0,27,286	0/0:18,0:18:54:0,54,533	0/0:9,0:9:27:0,27,276	0/0:20,0:20:60:0,60,606	0/0:19,0:19:54:0,54,572	0/0:5,0:5:15:0,15,158	0/0:1,0:1:3:0,3,31	./.:.:.:.:.	0/0:3,0:3:9:0,9,94	0/0:1,0:1:3:0,3,31	0/0:9,0:9:24:0,24,256	0/0:2,0:2:6:0,6,59	0/0:5,0:5:15:0,15,150	0/0:4,0:4:12:0,12,122	0/0:3,0:3:6:0,6,76	0/0:7,0:7:21:0,21,214	0/0:2,0:2:6:0,6,63	0/0:5,0:5:15:0,15,155	0/0:3,0:3:9:0,9,93	0/0:5,0:5:15:0,15,156	0/0:4,0:4:12:0,12,116	0/0:4,0:4:12:0,12,120	0/0:2,0:2:6:0,6,62	0/0:3,0:3:9:0,9,90	0/0:6,0:6:15:0,15,165	0/0:5,0:5:12:0,12,124	0/0:1,0:1:3:0,3,29	0/0:2,0:2:6:0,6,59	0/0:5,0:5:12:0,12,132	0/0:1,0:1:3:0,3,31	0/0:2,0:2:6:0,6,63	0/0:3,0:3:9:0,9,96	0/0:7,0:7:21:0,21,214	0/0:8,0:8:21:0,21,229	0/0:5,0:5:15:0,15,151	0/0:4,0:4:9:0,9,107	0/0:4,0:4:12:0,12,122	0/0:4,0:4:6:0,6,89	0/0:5,0:5:12:0,12,136	0/0:2,0:2:6:0,6,62	0/0:5,0:5:15:0,15,147	0/0:3,0:3:9:0,9,94	0/0:1,0:1:3:0,3,32	0/0:3,0:3:9:0,9,96	0/0:2,0:2:6:0,6,63	0/0:4,0:4:12:0,12,130	0/0:6,0:6:12:0,12,153	0/0:5,0:5:15:0,15,152	./.:.:.:.:.	0/0:4,0:4:12:0,12,126	0/0:4,0:4:12:0,12,119	0/0:3,0:3:9:0,9,89	0/0:1,0:1:3:0,3,31	0/0:1,0:1:3:0,3,32	1/1:1,4:5:12:124,12,0	0/0:3,0:3:9:0,9,91	1/1:0,7:7:21:214,21,0	0/0:1,0:1:3:0,3,31	1/1:0,7:7:21:213,21,0	0/0:1,0:1:3:0,3,31	0/0:4,0:4:12:0,12,118	0/0:1,0:1:3:0,3,32	0/0:2,0:2:6:0,6,61	0/0:4,0:4:12:0,12,122	0/0:1,0:1:3:0,3,32	0/0:9,0:9:24:0,24,260	0/0:4,0:4:12:0,12,121	1/1:0,3:3:9:89,9,0	1/1:0,4:4:12:121,12,0	0/0:4,0:4:12:0,12,125	0/0:5,0:5:15:0,15,147	0/0:4,0:4:12:0,12,120	./.:.:.:.:.	0/0:5,0:5:15:0,15,156	0/0:2,0:2:6:0,6,61	0/0:5,0:5:15:0,15,153	0/0:5,0:5:15:0,15,155	0/0:5,0:5:9:0,9,119	0/0:4,0:4:12:0,12,125	0/0:6,0:6:18:0,18,181	0/0:7,0:7:18:0,18,198	0/0:5,0:5:12:0,12,138	0/0:5,0:5:15:0,15,153	0/0:7,0:7:21:0,21,203	0/0:5,0:5:12:0,12,141	0/0:4,0:4:12:0,12,122	0/0:2,0:2:6:0,6,59	0/0:6,0:6:9:0,9,134	./.:.:.:.:.	0/0:2,0:2:3:0,3,45	./.:.:.:.:.	0/0:4,0:4:6:0,6,89	./.:.:.:.:.	./.:.:.:.:.	0/0:17,0:17:51:0,51,584
chr0	51555221	.	C	T	10517.7	.	AC=114;AF=0.435;AN=262;BaseQRankSum=-4.122;DP=890;Dels=0.00;FS=0.767;HaplotypeScore=0.0066;InbreedingCoeff=0.6624;MLEAC=108;MLEAF=0.412;MQ=59.67;MQ0=1;MQRankSum=-0.103;QD=27.18;ReadPosRankSum=0.370	GT:AD:DP:GQ:PL	1/1:0,61:61:99:1956,183,0	0/0:13,0:13:33:0,33,375	0/0:8,0:8:24:0,24,252	0/0:35,0:35:99:0,105,1134	1/1:0,15:15:45:473,45,0	1/1:0,7:7:21:223,21,0	0/1:8,6:14:99:141,0,210	1/1:0,3:3:9:90,9,0	1/1:0,2:2:6:63,6,0	0/0:10,0:10:30:0,30,327	0/0:3,0:3:9:0,9,102	0/0:12,0:12:33:0,33,378	1/1:0,10:10:27:300,27,0	1/1:0,1:1:3:31,3,0	1/1:0,22:22:66:673,66,0	0/0:20,0:20:48:0,48,573	1/1:0,16:16:45:480,45,0	0/1:2,3:5:47:47,0,51	0/0:7,0:7:15:0,15,194	0/0:6,0:6:18:0,18,193	1/1:0,2:2:6:66,6,0	0/0:18,0:18:54:0,54,577	0/0:14,0:14:36:0,36,428	0/0:22,0:22:66:0,66,725	1/1:0,2:2:6:62,6,0	1/1:0,15:15:45:479,45,0	0/0:12,0:12:33:0,33,376	1/1:0,3:3:9:95,9,0	1/1:0,1:1:3:32,3,0	1/1:0,13:13:39:407,39,0	1/1:0,1:1:3:31,3,0	1/1:0,3:3:9:100,9,0	0/0:13,0:13:36:0,36,398	1/1:0,6:6:18:191,18,0	1/1:0,7:7:21:224,21,0	0/1:1,1:2:20:20,0,28	0/0:10,0:10:30:0,30,317	0/0:13,0:13:39:0,39,412	0/0:13,0:13:39:0,39,427	1/1:0,3:3:9:92,9,0	0/1:1,4:5:20:115,0,20	1/1:0,9:9:27:281,27,0	0/0:12,0:12:36:0,36,383	0/0:14,0:14:42:0,42,457	1/1:0,26:26:72:786,72,0	0/0:11,0:11:33:0,33,356	0/0:13,0:13:36:0,36,413	0/0:2,0:2:6:0,6,68	1/1:0,2:2:6:61,6,0	0/0:7,0:7:21:0,21,231	0/0:2,0:2:6:0,6,64	1/1:0,3:3:9:94,9,0	0/0:4,0:4:12:0,12,129	./.:.:.:.:.	0/0:8,0:8:24:0,24,260	1/1:0,2:2:6:65,6,0	0/0:3,0:3:9:0,9,97	0/0:3,0:3:9:0,9,98	0/0:3,0:3:9:0,9,100	0/0:6,0:6:18:0,18,201	0/0:5,0:5:15:0,15,162	0/0:3,0:3:9:0,9,99	1/1:0,5:5:12:138,12,0	1/1:0,4:4:12:122,12,0	1/1:0,1:1:3:33,3,0	1/1:0,2:2:6:65,6,0	1/1:0,2:2:6:64,6,0	0/0:8,0:8:24:0,24,265	1/1:0,4:4:12:126,12,0	1/1:0,1:1:3:30,3,0	0/0:4,0:4:12:0,12,129	0/0:1,0:1:3:0,3,32	0/0:2,0:2:6:0,6,66	0/0:7,0:7:21:0,21,225	0/0:3,0:3:9:0,9,98	0/0:3,0:3:9:0,9,97	0/0:1,0:1:3:0,3,31	0/0:1,0:1:3:0,3,32	./.:.:.:.:.	0/0:4,0:4:12:0,12,134	0/0:4,0:4:12:0,12,135	1/1:0,2:2:6:61,6,0	0/1:3,2:5:48:48,0,84	1/1:0,2:2:6:67,6,0	./.:.:.:.:.	1/1:0,4:4:12:130,12,0	./.:.:.:.:.	1/1:0,2:2:6:63,6,0	1/1:0,7:7:21:214,21,0	1/1:0,3:3:9:94,9,0	1/1:0,1:1:3:33,3,0	1/1:0,4:4:12:122,12,0	1/1:0,3:3:9:96,9,0	./.:.:.:.:.	1/1:0,2:2:6:65,6,0	1/1:0,2:2:6:61,6,0	0/0:4,0:4:12:0,12,123	1/1:0,1:1:3:33,3,0	0/0:2,0:2:6:0,6,67	1/1:0,2:2:6:65,6,0	0/1:3,1:4:20:20,0,89	0/0:2,0:2:6:0,6,64	0/1:1,4:5:18:117,0,18	0/0:3,0:3:9:0,9,97	0/0:5,0:5:15:0,15,163	1/1:0,6:6:18:195,18,0	0/0:4,0:4:12:0,12,131	1/1:0,7:7:21:219,21,0	0/1:1,6:7:10:157,0,10	0/0:2,0:2:6:0,6,65	0/0:6,0:6:15:0,15,174	0/1:1,6:7:11:157,0,11	0/1:2,4:6:46:107,0,46	1/1:0,6:6:18:187,18,0	0/0:7,0:7:21:0,21,229	1/1:0,3:3:9:95,9,0	0/0:5,0:5:15:0,15,169	0/0:5,0:5:15:0,15,164	0/0:1,0:1:3:0,3,33	0/0:4,0:4:12:0,12,131	1/1:0,3:3:9:94,9,0	0/0:4,0:4:12:0,12,134	0/0:7,0:7:18:0,18,212	0/0:5,0:5:15:0,15,162	1/1:0,7:7:21:218,21,0	0/0:7,0:7:21:0,21,227	1/1:0,6:6:18:191,18,0	0/0:6,0:6:18:0,18,197	0/0:7,0:7:21:0,21,233	0/0:2,0:2:3:0,3,45	0/0:4,0:4:6:0,6,89	0/0:2,0:2:3:0,3,45	0/0:4,0:4:6:0,6,89	0/0:3,0:3:6:0,6,77	0/0:8,0:8:12:0,12,179	./.:.:.:.:.	0/0:30,0:30:90:0,90,1016
chr0	51557759	.	G	C	1226.52	.	AC=15;AF=0.057;AN=262;BaseQRankSum=1.531;DP=963;Dels=0.00;FS=3.288;HaplotypeScore=0.0560;InbreedingCoeff=0.3714;MLEAC=12;MLEAF=0.046;MQ=59.81;MQ0=0;MQRankSum=2.030;QD=20.44;ReadPosRankSum=0.022	GT:AD:DP:GQ:PL	0/0:54,0:54:99:0,162,1672	0/0:12,0:12:36:0,36,374	0/0:18,0:18:54:0,54,539	0/0:60,0:60:99:0,180,1845	0/0:20,0:20:57:0,57,584	0/0:21,0:21:54:0,54,600	0/0:12,0:12:33:0,33,360	0/0:2,0:2:6:0,6,61	0/0:1,0:1:3:0,3,30	0/0:20,0:20:60:0,60,621	0/0:2,0:2:6:0,6,57	0/0:15,0:15:45:0,45,480	0/0:20,0:20:54:0,54,594	./.:.:.:.:.	0/0:22,0:22:63:0,63,650	0/0:21,0:21:63:0,63,640	0/0:13,0:13:39:0,39,399	0/0:3,0:3:9:0,9,100	0/0:12,0:12:24:0,24,285	0/0:7,0:7:21:0,21,213	0/0:4,0:4:12:0,12,128	0/1:10,21:31:99:557,0,202	0/0:17,0:17:39:0,39,457	0/0:20,0:20:54:0,54,578	0/0:1,0:1:3:0,3,30	0/0:18,0:18:48:0,48,523	0/0:11,0:11:30:0,30,319	0/0:2,0:2:6:0,6,61	0/0:1,0:1:3:0,3,32	0/0:17,0:17:42:0,42,483	0/0:7,0:7:21:0,21,219	0/0:1,0:1:3:0,3,32	0/0:22,0:22:57:0,57,636	0/0:3,0:3:9:0,9,89	0/0:14,0:14:42:0,42,438	0/0:5,0:5:15:0,15,162	0/0:20,0:20:57:0,57,611	0/0:12,0:12:36:0,36,360	0/0:11,0:11:33:0,33,333	0/0:3,0:3:9:0,9,96	./.:.:.:.:.	0/0:6,0:6:18:0,18,188	0/0:12,0:12:33:0,33,353	0/0:17,0:17:45:0,45,485	0/0:13,0:13:33:0,33,377	0/0:18,0:18:51:0,51,555	0/0:10,0:10:30:0,30,319	0/0:4,0:4:12:0,12,123	0/0:2,0:2:6:0,6,63	0/0:1,0:1:3:0,3,34	0/0:7,0:7:21:0,21,214	0/0:7,0:7:21:0,21,221	0/0:6,0:6:18:0,18,178	0/0:4,0:4:12:0,12,125	0/0:3,0:3:9:0,9,95	0/0:2,0:2:6:0,6,60	0/0:4,0:4:12:0,12,126	0/0:5,0:5:12:0,12,137	0/0:3,0:3:9:0,9,93	0/0:8,0:8:24:0,24,243	0/0:1,0:1:3:0,3,31	0/0:3,0:3:9:0,9,96	0/0:11,0:11:33:0,33,333	0/0:2,0:2:6:0,6,59	0/0:7,0:7:18:0,18,206	0/0:3,0:3:9:0,9,96	0/0:8,0:8:24:0,24,250	0/0:8,0:8:24:0,24,248	0/0:7,0:7:21:0,21,218	0/0:2,0:2:6:0,6,64	0/0:2,0:2:6:0,6,65	0/0:4,0:4:12:0,12,124	0/0:6,0:6:15:0,15,170	1/1:0,1:1:3:29,3,0	1/1:0,2:2:6:68,6,0	0/0:2,0:2:6:0,6,62	0/0:1,0:1:3:0,3,31	0/0:2,0:2:6:0,6,63	0/0:1,0:1:3:0,3,33	0/0:3,0:3:6:0,6,63	1/1:0,4:4:9:110,9,0	0/0:1,0:1:3:0,3,34	0/0:4,0:4:12:0,12,125	0/0:2,0:2:6:0,6,63	0/0:2,0:2:6:0,6,64	0/0:2,0:2:6:0,6,61	0/0:4,0:4:12:0,12,119	0/0:2,0:2:6:0,6,59	0/0:6,0:6:12:0,12,137	0/0:3,0:3:9:0,9,95	0/0:1,0:1:3:0,3,32	0/0:1,0:1:3:0,3,29	./.:.:.:.:.	./.:.:.:.:.	./.:.:.:.:.	0/0:5,0:5:15:0,15,148	0/0:3,0:3:9:0,9,88	0/0:3,0:3:9:0,9,95	0/0:2,0:2:6:0,6,63	0/0:4,0:4:9:0,9,107	0/0:4,0:4:12:0,12,126	0/0:2,0:2:6:0,6,65	0/0:3,0:3:9:0,9,94	./.:.:.:.:.	0/0:3,0:3:9:0,9,89	0/0:1,0:1:3:0,3,31	0/0:3,0:3:9:0,9,92	0/0:11,0:11:27:0,27,307	0/0:2,0:2:6:0,6,61	0/0:3,0:3:9:0,9,96	0/0:7,0:7:21:0,21,215	0/0:2,0:2:6:0,6,63	0/0:9,0:9:27:0,27,286	0/0:4,0:4:12:0,12,127	0/0:3,0:3:9:0,9,94	0/0:6,0:6:18:0,18,184	0/0:3,0:3:6:0,6,76	0/0:1,0:1:3:0,3,28	0/0:3,0:3:9:0,9,92	1/1:0,6:6:18:186,18,0	0/0:3,0:3:9:0,9,97	0/0:3,0:3:9:0,9,90	1/1:0,10:10:27:293,27,0	0/0:6,0:6:18:0,18,185	1/1:0,5:5:15:153,15,0	0/0:3,0:3:9:0,9,95	0/0:6,0:6:18:0,18,182	1/1:0,1:1:3:32,3,0	0/0:2,0:2:6:0,6,61	0/0:3,0:3:6:0,6,75	0/0:4,0:4:6:0,6,89	0/0:4,0:4:6:0,6,89	0/0:2,0:2:3:0,3,45	0/0:2,0:2:3:0,3,45	0/0:4,0:4:6:0,6,89	0/0:4,0:4:6:0,6,89	0/0:13,0:13:39:0,39,409
chr0	51557912	.	T	C	10209.7	.	AC=101;AF=0.385;AN=262;BaseQRankSum=1.450;DP=945;Dels=0.00;FS=1.639;HaplotypeScore=0.0616;InbreedingCoeff=0.7154;MLEAC=96;MLEAF=0.366;MQ=59.77;MQ0=0;MQRankSum=2.780;QD=27.82;ReadPosRankSum=1.219	GT:AD:DP:GQ:PL	1/1:0,67:67:99:2110,201,0	0/0:16,0:16:48:0,48,502	0/0:19,0:19:51:0,51,556	0/0:32,0:32:96:0,96,979	1/1:0,17:17:51:542,51,0	0/0:8,0:8:24:0,24,246	0/1:7,3:10:64:64,0,184	1/1:0,1:1:3:31,3,0	1/1:0,1:1:3:31,3,0	0/0:17,0:17:51:0,51,539	0/0:3,0:3:9:0,9,97	0/0:19,0:19:48:0,48,551	1/1:0,11:11:33:356,33,0	1/1:0,2:2:6:61,6,0	1/1:0,23:23:66:719,66,0	0/0:11,0:11:33:0,33,343	1/1:0,14:14:42:442,42,0	1/1:0,4:4:12:126,12,0	0/0:7,0:7:21:0,21,216	0/0:4,0:4:12:0,12,118	1/1:0,5:5:15:162,15,0	0/0:10,0:10:30:0,30,312	0/0:13,0:13:39:0,39,415	0/0:16,0:16:48:0,48,505	1/1:0,3:3:9:94,9,0	1/1:0,17:17:48:526,48,0	0/0:15,0:15:45:0,45,480	1/1:0,2:2:6:65,6,0	1/1:0,7:7:21:223,21,0	1/1:0,15:15:45:469,45,0	1/1:0,2:2:6:65,6,0	1/1:0,3:3:9:95,9,0	0/0:16,0:16:45:0,45,484	0/1:1,3:4:20:87,0,20	0/0:12,0:12:36:0,36,372	0/0:4,0:4:12:0,12,128	0/0:13,0:13:36:0,36,390	0/0:9,0:9:27:0,27,283	0/0:23,0:23:66:0,66,702	1/1:0,3:3:9:101,9,0	0/1:2,3:5:51:84,0,51	1/1:0,5:5:15:161,15,0	0/0:19,0:19:48:0,48,517	0/0:16,0:16:48:0,48,503	1/1:0,17:17:48:523,48,0	0/0:18,0:18:54:0,54,578	0/0:11,0:11:30:0,30,334	0/1:6,2:8:41:41,0,160	0/0:1,0:1:3:0,3,29	0/0:4,0:4:9:0,9,108	0/0:2,0:2:6:0,6,63	1/1:0,1:1:3:31,3,0	0/0:6,0:6:18:0,18,189	0/1:2,1:3:23:23,0,58	0/0:7,0:7:21:0,21,207	1/1:0,4:4:12:118,12,0	0/0:7,0:7:21:0,21,213	0/0:4,0:4:12:0,12,126	0/0:1,0:1:3:0,3,34	0/0:8,0:8:24:0,24,252	0/0:2,0:2:6:0,6,60	0/0:2,0:2:6:0,6,63	1/1:0,14:14:42:444,42,0	1/1:0,5:5:15:156,15,0	1/1:0,8:8:21:245,21,0	1/1:0,3:3:9:97,9,0	1/1:0,9:9:27:280,27,0	0/0:4,0:4:9:0,9,108	1/1:0,5:5:15:171,15,0	1/1:0,2:2:6:63,6,0	./.:.:.:.:.	0/0:2,0:2:6:0,6,62	0/0:3,0:3:9:0,9,99	0/0:4,0:4:12:0,12,127	0/0:3,0:3:9:0,9,89	0/0:3,0:3:9:0,9,94	0/0:4,0:4:12:0,12,130	0/0:3,0:3:9:0,9,98	0/0:4,0:4:12:0,12,122	0/0:6,0:6:18:0,18,191	0/0:4,0:4:12:0,12,124	./.:.:.:.:.	0/0:4,0:4:12:0,12,126	1/1:0,6:6:15:178,15,0	0/0:3,0:3:9:0,9,89	1/1:0,3:3:9:97,9,0	1/1:0,1:1:3:33,3,0	1/1:0,4:4:12:130,12,0	1/1:0,2:2:6:71,6,0	1/1:0,7:7:21:229,21,0	1/1:0,2:2:6:65,6,0	1/1:0,2:2:6:53,6,0	1/1:0,1:1:3:31,3,0	0/0:2,0:2:6:0,6,63	1/1:0,4:4:12:134,12,0	1/1:0,1:1:3:32,3,0	0/0:5,0:5:15:0,15,165	1/1:0,2:2:6:68,6,0	./.:.:.:.:.	1/1:0,1:1:3:34,3,0	0/0:10,0:10:30:0,30,316	0/0:3,0:3:9:0,9,99	0/0:4,0:4:12:0,12,126	0/0:1,0:1:3:0,3,33	0/0:3,0:3:9:0,9,95	1/1:0,5:5:15:154,15,0	0/0:4,0:4:12:0,12,126	0/0:4,0:4:12:0,12,122	0/1:1,1:2:27:27,0,27	0/0:9,0:9:21:0,21,248	0/0:5,0:5:12:0,12,136	0/1:1,1:2:27:27,0,27	0/0:4,0:4:12:0,12,120	1/1:0,8:8:24:258,24,0	0/0:2,0:2:6:0,6,60	1/1:0,4:4:12:123,12,0	0/0:5,0:5:15:0,15,162	0/0:4,0:4:12:0,12,125	0/0:5,0:5:15:0,15,157	0/0:10,0:10:30:0,30,308	1/1:0,6:6:15:175,15,0	0/0:9,0:9:27:0,27,273	0/0:7,0:7:21:0,21,216	0/0:3,0:3:9:0,9,91	0/0:5,0:5:15:0,15,153	0/0:2,0:2:6:0,6,62	1/1:0,4:4:12:132,12,0	0/0:4,0:4:12:0,12,126	0/0:3,0:3:9:0,9,96	0/0:10,0:10:15:0,15,224	./.:.:.:.:.	0/0:2,0:2:6:0,6,62	0/0:2,0:2:3:0,3,45	0/0:4,0:4:6:0,6,74	./.:.:.:.:.	./.:.:.:.:.	0/0:25,0:25:75:0,75,849
chr0	51557936	.	G	A	1500.52	.	AC=17;AF=0.064;AN=264;BaseQRankSum=-3.013;DP=884;Dels=0.00;FS=5.456;HaplotypeScore=0.0471;InbreedingCoeff=0.4796;MLEAC=15;MLEAF=0.057;MQ=59.84;MQ0=0;MQRankSum=0.619;QD=25.01;ReadPosRankSum=0.416	GT:AD:DP:GQ:PL	0/0:56,0:56:99:0,168,1767	0/0:8,0:8:24:0,24,250	0/0:14,0:14:42:0,42,429	0/0:32,0:32:96:0,96,996	0/0:14,0:14:42:0,42,447	0/0:6,0:6:18:0,18,184	0/0:9,0:9:27:0,27,277	0/0:3,0:3:9:0,9,94	0/0:2,0:2:6:0,6,66	0/0:19,0:19:57:0,57,590	0/0:4,0:4:12:0,12,126	0/0:18,0:18:51:0,51,541	0/0:9,0:9:27:0,27,279	0/0:2,0:2:6:0,6,61	0/0:23,0:23:69:0,69,710	0/0:10,0:10:30:0,30,302	0/0:13,0:13:36:0,36,367	0/0:2,0:2:6:0,6,63	0/0:6,0:6:18:0,18,185	0/0:3,0:3:9:0,9,92	1/1:0,7:7:21:214,21,0	0/0:9,0:9:27:0,27,273	0/0:15,0:15:45:0,45,472	0/0:11,0:11:33:0,33,344	0/1:1,1:2:18:25,0,18	1/1:0,16:16:45:472,45,0	0/0:13,0:13:39:0,39,405	0/0:3,0:3:9:0,9,95	0/0:4,0:4:12:0,12,127	0/0:14,0:14:42:0,42,438	0/0:3,0:3:9:0,9,98	0/0:3,0:3:9:0,9,100	0/0:21,0:21:57:0,57,610	0/0:3,0:3:9:0,9,97	0/0:14,0:14:42:0,42,431	0/0:4,0:4:12:0,12,128	0/0:16,0:16:45:0,45,492	0/0:8,0:8:21:0,21,229	0/0:18,0:18:54:0,54,550	0/0:4,0:4:12:0,12,125	0/0:5,0:5:15:0,15,163	0/0:5,0:5:15:0,15,154	0/0:14,0:14:39:0,39,411	0/0:12,0:12:36:0,36,373	1/1:0,15:15:42:442,42,0	0/0:18,0:18:48:0,48,527	0/0:12,0:12:33:0,33,359	0/0:5,0:5:15:0,15,155	0/0:1,0:1:3:0,3,32	0/0:5,0:5:12:0,12,136	0/0:2,0:2:6:0,6,63	0/0:3,0:3:6:0,6,74	0/0:9,0:9:27:0,27,269	0/0:2,0:2:6:0,6,62	0/0:7,0:7:21:0,21,212	0/0:1,0:1:3:0,3,34	0/0:5,0:5:15:0,15,152	0/0:6,0:6:18:0,18,187	0/0:1,0:1:3:0,3,32	0/0:6,0:6:18:0,18,180	0/0:3,0:3:9:0,9,89	0/0:2,0:2:6:0,6,61	0/0:12,0:12:36:0,36,371	0/0:7,0:7:21:0,21,218	0/0:5,0:5:15:0,15,160	0/0:5,0:5:15:0,15,151	0/0:10,0:10:27:0,27,297	0/0:1,0:1:3:0,3,31	0/0:6,0:6:18:0,18,187	1/1:0,2:2:6:64,6,0	0/0:2,0:2:6:0,6,61	0/0:2,0:2:6:0,6,53	0/0:2,0:2:6:0,6,61	0/0:5,0:5:15:0,15,151	0/0:4,0:4:12:0,12,120	0/0:2,0:2:6:0,6,63	0/0:3,0:3:9:0,9,96	0/0:6,0:6:15:0,15,176	0/0:4,0:4:12:0,12,122	0/0:4,0:4:12:0,12,124	0/0:4,0:4:12:0,12,126	./.:.:.:.:.	0/0:4,0:4:12:0,12,122	1/1:0,4:4:12:122,12,0	0/0:3,0:3:9:0,9,95	0/0:3,0:3:9:0,9,99	0/0:1,0:1:3:0,3,32	0/0:5,0:5:15:0,15,149	0/0:3,0:3:9:0,9,96	0/0:7,0:7:21:0,21,219	0/0:2,0:2:6:0,6,61	0/0:3,0:3:9:0,9,95	0/0:2,0:2:6:0,6,60	0/0:2,0:2:6:0,6,63	0/0:2,0:2:6:0,6,63	0/0:1,0:1:3:0,3,32	0/0:6,0:6:18:0,18,180	0/0:1,0:1:3:0,3,32	./.:.:.:.:.	0/0:1,0:1:3:0,3,31	0/0:11,0:11:33:0,33,325	0/0:3,0:3:9:0,9,95	0/0:5,0:5:15:0,15,153	0/0:1,0:1:3:0,3,32	0/0:1,0:1:3:0,3,30	1/1:0,4:4:12:126,12,0	0/0:5,0:5:15:0,15,155	0/0:4,0:4:12:0,12,126	0/0:2,0:2:6:0,6,62	0/0:6,0:6:15:0,15,167	0/0:5,0:5:12:0,12,134	0/0:2,0:2:6:0,6,64	0/0:4,0:4:12:0,12,120	0/0:4,0:4:12:0,12,122	0/0:2,0:2:6:0,6,65	0/0:4,0:4:12:0,12,115	0/0:4,0:4:12:0,12,120	0/0:4,0:4:12:0,12,122	0/0:5,0:5:15:0,15,156	0/0:8,0:8:24:0,24,247	1/1:0,8:8:18:214,18,0	0/0:9,0:9:27:0,27,275	0/0:7,0:7:21:0,21,212	0/0:2,0:2:6:0,6,62	0/0:4,0:4:12:0,12,118	0/0:1,0:1:3:0,3,31	1/1:0,2:2:6:65,6,0	0/0:4,0:4:12:0,12,120	0/0:3,0:3:9:0,9,94	0/0:10,0:10:18:0,18,242	./.:.:.:.:.	0/0:3,0:3:6:0,6,60	0/0:2,0:2:3:0,3,45	0/0:4,0:4:6:0,6,89	./.:.:.:.:.	./.:.:.:.:.	0/0:25,0:25:75:0,75,853
chr0	51557954	.	A	C	969.26	.	AC=15;AF=0.056;AN=266;BaseQRankSum=-0.439;DP=899;Dels=0.00;FS=0.000;HaplotypeScore=0.0669;InbreedingCoeff=0.3558;MLEAC=12;MLEAF=0.045;MQ=59.84;MQ0=0;MQRankSum=-0.779;QD=19.01;ReadPosRankSum=-1.350	GT:AD:DP:GQ:PL	0/0:60,0:60:99:0,180,1950	0/0:10,0:10:30:0,30,312	0/0:14,0:14:42:0,42,441	0/0:34,0:34:99:0,102,1067	0/0:15,0:15:45:0,45,473	0/1:5,1:6:8:8,0,142	0/0:8,0:8:24:0,24,250	0/0:4,0:4:12:0,12,135	0/0:2,0:2:3:0,3,32	0/0:18,0:18:54:0,54,555	0/0:2,0:2:6:0,6,57	0/0:18,0:18:48:0,48,509	0/0:8,0:8:24:0,24,250	0/0:3,0:3:9:0,9,97	0/0:25,0:25:72:0,72,765	0/0:12,0:12:36:0,36,384	0/0:16,0:16:42:0,42,470	0/0:4,0:4:12:0,12,130	0/0:5,0:5:15:0,15,152	0/0:2,0:2:6:0,6,59	0/0:7,0:7:21:0,21,226	0/1:3,6:9:69:147,0,69	0/0:15,0:15:42:0,42,454	0/0:13,0:13:39:0,39,417	0/0:2,0:2:6:0,6,66	0/0:18,0:18:48:0,48,534	0/0:12,0:12:36:0,36,371	0/0:4,0:4:12:0,12,131	0/0:4,0:4:12:0,12,121	0/0:15,0:15:45:0,45,468	0/0:2,0:2:3:0,3,31	0/0:2,0:2:6:0,6,65	0/0:20,0:20:54:0,54,593	0/0:2,0:2:6:0,6,65	0/0:17,0:17:51:0,51,522	0/0:3,0:3:9:0,9,92	0/0:20,0:20:57:0,57,599	0/0:9,0:9:24:0,24,249	0/0:17,0:17:51:0,51,540	0/0:4,0:4:12:0,12,129	0/0:3,0:3:9:0,9,89	0/0:6,0:6:18:0,18,192	0/0:10,0:10:27:0,27,292	0/0:12,0:12:36:0,36,376	0/0:16,0:16:45:0,45,493	0/0:20,0:20:54:0,54,597	0/0:13,0:13:36:0,36,394	0/0:5,0:5:15:0,15,162	0/0:2,0:2:6:0,6,64	0/0:3,0:3:9:0,9,97	0/0:2,0:2:6:0,6,63	0/0:3,0:3:6:0,6,76	0/0:9,0:9:24:0,24,249	0/0:3,0:3:9:0,9,93	0/0:6,0:6:18:0,18,182	./.:.:.:.:.	0/0:4,0:4:12:0,12,128	0/0:8,0:8:24:0,24,235	0/0:1,0:1:3:0,3,31	0/0:6,0:6:18:0,18,193	0/0:3,0:3:9:0,9,90	0/0:2,0:2:6:0,6,63	0/0:13,0:13:39:0,39,406	0/0:6,0:6:18:0,18,192	0/0:5,0:5:15:0,15,153	0/0:5,0:5:15:0,15,155	0/0:11,0:11:30:0,30,320	0/0:1,0:1:3:0,3,31	0/0:6,0:6:18:0,18,184	0/0:3,0:3:9:0,9,93	0/0:2,0:2:6:0,6,55	0/0:1,0:1:3:0,3,31	0/0:2,0:2:6:0,6,64	0/1:2,4:6:44:99,0,44	1/1:0,4:4:12:125,12,0	0/0:2,0:2:6:0,6,63	0/0:3,0:3:9:0,9,94	0/0:7,0:7:18:0,18,208	0/0:6,0:6:18:0,18,193	0/0:4,0:4:12:0,12,126	1/1:0,4:4:12:123,12,0	./.:.:.:.:.	0/0:5,0:5:15:0,15,154	0/0:4,0:4:12:0,12,123	0/0:3,0:3:9:0,9,97	0/0:5,0:5:15:0,15,158	0/0:2,1:3:6:0,6,59	0/0:3,0:3:9:0,9,95	0/0:3,0:3:9:0,9,92	0/0:6,0:6:18:0,18,193	0/0:2,0:2:6:0,6,64	0/0:2,0:2:6:0,6,59	0/0:1,0:1:3:0,3,31	0/0:2,0:2:6:0,6,63	0/0:2,0:2:6:0,6,65	0/0:1,0:1:3:0,3,29	0/0:4,0:4:12:0,12,125	0/0:1,0:1:3:0,3,31	0/0:1,0:1:3:0,3,31	0/0:2,0:2:6:0,6,61	0/0:7,0:7:21:0,21,222	0/0:3,0:3:9:0,9,90	0/0:5,0:5:15:0,15,154	0/0:2,0:2:6:0,6,63	0/0:1,0:1:3:0,3,32	0/0:4,0:4:12:0,12,127	0/0:5,0:5:15:0,15,157	0/0:4,0:4:12:0,12,124	0/0:2,0:2:6:0,6,56	0/0:4,0:4:12:0,12,121	0/0:3,0:3:9:0,9,97	0/0:2,0:2:6:0,6,59	0/0:4,0:4:12:0,12,124	0/0:4,0:4:12:0,12,124	0/0:3,0:3:9:0,9,93	0/0:3,0:3:9:0,9,97	0/0:3,0:3:9:0,9,89	0/0:2,0:2:6:0,6,61	0/0:6,0:6:18:0,18,195	1/1:0,8:8:24:243,24,0	0/0:7,0:7:15:0,15,181	0/0:8,0:8:24:0,24,256	1/1:0,6:6:18:189,18,0	0/0:4,0:4:12:0,12,115	1/1:0,4:4:12:126,12,0	0/0:1,0:1:3:0,3,27	0/0:2,0:2:6:0,6,61	1/1:0,4:4:12:128,12,0	0/0:3,0:3:9:0,9,97	0/0:8,0:8:15:0,15,198	./.:.:.:.:.	0/0:4,0:4:6:0,6,89	0/0:2,0:2:3:0,3,45	0/0:4,0:4:6:0,6,89	./.:.:.:.:.	0/0:2,0:2:3:0,3,45	0/0:26,0:26:78:0,78,888
chr0	51558037	.	T	C	1244.41	.	AC=17;AF=0.065;AN=260;BaseQRankSum=-0.733;DP=891;Dels=0.00;FS=1.140;HaplotypeScore=0.1007;InbreedingCoeff=0.4434;MLEAC=13;MLEAF=0.050;MQ=59.75;MQ0=1;MQRankSum=0.469;QD=22.22;ReadPosRankSum=-1.562	GT:AD:DP:GQ:PL	0/0:49,0:49:99:0,144,1527	0/0:24,0:24:72:0,72,743	0/0:21,0:21:63:0,63,638	0/0:45,0:45:99:0,135,1377	0/0:14,0:14:39:0,39,418	0/0:14,0:14:42:0,42,417	0/0:11,0:11:33:0,33,336	0/0:4,0:4:12:0,12,131	1/1:0,1:1:3:32,3,0	0/0:17,0:17:51:0,51,520	0/0:3,0:3:9:0,9,91	1/1:0,13:13:36:354,36,0	0/0:11,0:11:33:0,33,338	0/0:1,0:1:3:0,3,34	0/0:17,0:17:51:0,51,531	0/0:19,0:19:54:0,54,569	0/0:15,0:15:45:0,45,463	0/0:6,0:6:18:0,18,192	0/0:2,0:2:6:0,6,61	0/0:5,0:5:15:0,15,150	0/0:3,0:3:9:0,9,96	0/0:15,0:15:45:0,45,463	0/0:10,0:10:30:0,30,302	1/1:0,18:18:54:542,54,0	0/0:2,0:2:6:0,6,65	0/0:22,0:22:66:0,66,686	0/0:8,0:8:24:0,24,250	0/0:3,0:3:9:0,9,100	0/0:4,0:4:12:0,12,122	0/0:8,0:8:24:0,24,245	0/0:5,0:5:15:0,15,158	0/0:3,0:3:9:0,9,89	0/0:13,0:13:33:0,33,365	0/0:3,0:3:9:0,9,101	0/0:14,0:14:42:0,42,434	0/0:4,0:4:12:0,12,116	0/0:20,0:20:60:0,60,618	0/0:12,0:12:36:0,36,376	0/0:15,0:15:45:0,45,450	0/0:3,0:3:9:0,9,91	0/0:2,0:2:3:0,3,32	0/0:18,0:18:48:0,48,530	0/0:12,0:13:30:0,30,335	0/0:23,0:23:60:0,60,665	0/0:7,0:7:21:0,21,215	0/0:23,0:23:57:0,57,644	0/0:9,0:9:27:0,27,275	1/1:0,3:3:9:87,9,0	0/0:1,0:1:3:0,3,30	0/0:2,0:2:6:0,6,60	0/0:2,0:2:6:0,6,63	0/0:4,0:4:12:0,12,126	0/0:4,0:4:12:0,12,122	0/0:2,0:2:6:0,6,62	1/1:0,3:3:9:91,9,0	0/0:4,0:4:12:0,12,124	0/0:3,0:3:9:0,9,92	0/0:3,0:3:9:0,9,92	0/0:1,0:1:3:0,3,32	1/1:0,6:6:18:178,18,0	0/0:4,0:4:12:0,12,125	0/0:1,0:1:3:0,3,30	0/0:6,0:6:15:0,15,154	0/0:2,0:2:6:0,6,62	0/0:3,0:3:9:0,9,93	0/0:4,0:4:12:0,12,120	0/0:5,0:5:15:0,15,155	0/0:8,0:8:21:0,21,235	0/0:4,0:4:12:0,12,122	0/0:2,0:2:6:0,6,55	0/0:2,0:2:6:0,6,64	0/0:1,0:1:3:0,3,32	0/0:3,0:4:9:0,9,95	0/0:4,0:4:12:0,12,120	0/0:4,0:4:12:0,12,115	0/0:4,0:4:12:0,12,123	./.:.:.:.:.	0/0:1,0:1:3:0,3,28	1/1:0,2:2:6:61,6,0	./.:.:.:.:.	0/0:2,0:2:6:0,6,61	0/0:4,0:4:12:0,12,121	0/0:6,0:6:18:0,18,193	0/0:1,0:1:3:0,3,32	0/0:3,0:3:9:0,9,91	0/1:5,1:6:9:9,0,143	0/0:6,0:6:18:0,18,184	0/0:3,0:3:9:0,9,92	0/0:3,0:3:9:0,9,95	0/0:3,0:3:9:0,9,94	0/0:4,0:4:12:0,12,125	0/0:5,0:5:15:0,15,158	0/0:3,0:3:9:0,9,97	0/0:1,0:1:3:0,3,31	0/0:2,0:2:6:0,6,60	0/0:1,0:1:3:0,3,32	0/0:8,0:8:24:0,24,249	0/0:1,0:1:3:0,3,32	./.:.:.:.:.	./.:.:.:.:.	0/0:10,0:10:30:0,30,312	0/0:3,0:3:9:0,9,92	0/0:3,0:3:9:0,9,91	0/0:3,0:3:6:0,6,75	0/0:3,0:3:9:0,9,93	0/0:7,0:7:21:0,21,209	0/0:5,0:5:15:0,15,156	0/0:8,0:8:24:0,24,246	0/0:1,0:1:3:0,3,31	0/0:3,0:3:9:0,9,92	0/0:2,0:2:6:0,6,62	0/0:1,0:1:3:0,3,31	0/0:8,0:8:24:0,24,246	0/0:1,0:1:3:0,3,31	0/0:5,0:5:15:0,15,161	0/0:2,0:2:6:0,6,62	0/0:4,0:4:12:0,12,128	0/0:4,0:4:12:0,12,122	1/1:0,4:4:12:118,12,0	0/0:3,0:3:9:0,9,95	0/0:7,0:7:21:0,21,217	0/0:3,0:3:9:0,9,92	0/0:3,0:3:9:0,9,92	0/0:5,0:5:15:0,15,153	0/0:7,0:7:21:0,21,206	0/0:3,0:3:9:0,9,94	0/0:4,0:4:9:0,9,109	0/0:2,0:2:6:0,6,61	./.:.:.:.:.	0/0:6,0:6:12:0,12,153	./.:.:.:.:.	0/0:4,0:4:6:0,6,89	0/0:6,0:6:9:0,9,134	0/0:2,0:2:3:0,3,45	./.:.:.:.:.	0/0:2,0:2:6:0,6,62	0/0:24,0:24:69:0,69,803
chr0	51559116	.	C	T	862.06	.	AC=16;AF=0.068;AN=236;BaseQRankSum=-0.174;DP=1043;Dels=0.00;FS=0.642;HaplotypeScore=0.1797;InbreedingCoeff=0.3803;MLEAC=12;MLEAF=0.051;MQ=39.84;MQ0=51;MQRankSum=-0.423;QD=15.67;ReadPosRankSum=-0.097	GT:AD:DP:GQ:PL	0/0:40,0:40:99:0,108,1115	0/0:26,0:26:45:0,45,457	0/0:25,0:25:57:0,57,587	0/0:44,0:44:72:0,72,767	0/0:10,0:10:9:0,9,90	0/0:19,0:19:30:0,30,306	0/0:24,0:24:24:0,24,236	0/0:4,0:4:9:0,9,89	0/0:3,0:3:6:0,6,56	0/0:10,0:10:18:0,18,189	0/0:4,0:4:9:0,9,102	1/1:6,9:15:24:240,24,0	0/0:13,0:13:27:0,27,272	./.:.:.:.:.	0/0:22,0:22:36:0,36,377	0/0:16,0:16:15:0,15,152	0/0:22,0:22:30:0,30,311	0/0:5,0:5:12:0,12,122	0/0:7,0:7:6:0,6,75	0/0:9,0:9:6:0,6,59	./.:.:.:.:.	0/0:21,0:21:30:0,30,325	0/0:28,0:28:66:0,66,657	1/1:5,15:20:42:447,42,0	./.:.:.:.:.	0/0:20,0:20:36:0,36,367	0/0:14,0:14:24:0,24,251	0/0:3,0:3:9:0,9,99	0/0:1,0:1:3:0,3,31	0/0:28,0:28:48:0,48,464	0/0:4,0:4:12:0,12,125	0/0:3,0:3:9:0,9,96	0/0:23,0:23:27:0,27,280	0/0:3,0:3:9:0,9,93	0/0:14,0:14:27:0,27,279	0/0:2,0:2:6:0,6,64	0/0:25,0:25:30:0,30,310	0/0:6,0:6:9:0,9,88	0/0:12,0:12:15:0,15,157	0/0:3,0:3:9:0,9,93	0/0:3,0:3:6:0,6,67	0/0:15,0:15:21:0,21,211	0/0:20,0:20:24:0,24,243	0/0:19,0:19:36:0,36,380	0/0:19,0:19:42:0,42,455	0/0:25,0:25:33:0,33,340	0/0:12,0:12:12:0,12,136	1/1:0,5:5:9:97,9,0	./.:.:.:.:.	0/0:3,0:3:6:0,6,64	0/0:2,0:2:3:0,3,30	0/0:1,0:1:3:0,3,30	0/0:6,0:6:6:0,6,60	0/0:2,0:2:3:0,3,32	1/1:2,3:5:9:92,9,0	0/0:3,0:3:9:0,9,82	0/0:8,0:8:12:0,12,122	0/0:8,0:8:6:0,6,56	0/0:5,0:5:3:0,3,31	1/1:0,4:4:6:61,6,0	0/0:4,0:4:6:0,6,61	0/0:2,0:2:3:0,3,32	0/0:8,0:8:15:0,15,156	./.:.:.:.:.	0/0:6,0:6:15:0,15,152	0/0:6,0:6:9:0,9,92	0/0:3,0:3:3:0,3,32	0/0:10,0:10:15:0,15,153	0/0:9,0:9:15:0,15,149	0/0:1,0:1:3:0,3,29	0/0:5,0:5:6:0,6,57	0/0:3,0:3:6:0,6,60	0/0:6,0:6:12:0,12,124	0/0:3,0:3:6:0,6,63	0/0:2,0:2:3:0,3,29	0/0:4,0:4:12:0,12,109	0/0:10,0:10:6:0,6,89	0/0:5,0:5:6:0,6,62	1/1:0,1:1:3:31,3,0	0/0:5,0:5:12:0,12,121	0/0:4,0:4:6:0,6,60	./.:.:.:.:.	./.:.:.:.:.	0/0:2,0:2:3:0,3,32	0/0:5,0:5:9:0,9,95	0/0:3,0:3:9:0,9,95	0/0:5,0:5:9:0,9,94	0/0:2,0:2:6:0,6,53	0/0:9,0:9:6:0,6,63	./.:.:.:.:.	./.:.:.:.:.	0/0:3,0:3:3:0,3,29	0/0:4,0:4:3:0,3,31	0/0:4,0:4:6:0,6,61	./.:.:.:.:.	0/0:1,0:1:3:0,3,32	0/0:2,0:2:6:0,6,61	./.:.:.:.:.	0/0:3,0:3:6:0,6,57	./.:.:.:.:.	./.:.:.:.:.	./.:.:.:.:.	0/0:4,0:4:6:0,6,59	0/0:7,0:7:12:0,12,122	0/0:3,0:3:6:0,6,74	0/0:6,0:6:6:0,6,65	0/0:2,0:2:6:0,6,64	0/0:8,0:8:12:0,12,120	0/0:1,0:1:3:0,3,31	0/0:7,0:7:15:0,15,152	0/0:7,0:7:12:0,12,118	0/0:1,0:1:3:0,3,32	0/0:8,0:8:3:0,3,34	0/0:6,0:6:12:0,12,122	0/0:5,0:5:9:0,9,90	0/0:6,0:6:9:0,9,92	0/0:3,0:3:6:0,6,64	0/0:7,0:7:12:0,12,119	1/1:2,1:3:3:32,3,0	0/0:2,0:2:6:0,6,59	0/0:15,0:15:30:0,30,297	0/0:8,0:8:15:0,15,150	0/0:3,0:3:3:0,3,45	./.:.:.:.:.	0/0:10,0:10:9:0,9,97	0/0:7,0:7:15:0,15,151	./.:.:.:.:.	0/0:6,0:6:12:0,12,125	1/1:0,2:2:6:60,6,0	0/0:1,0:1:3:0,3,31	./.:.:.:.:.	./.:.:.:.:.	0/0:3,0:3:3:0,3,45	0/0:8,0:8:12:0,12,121	0/0:8,0:8:9:0,9,120	./.:.:.:.:.	0/0:12,0:12:18:0,18,185
chr0	51565748	.	G	A	1730.4	.	AC=23;AF=0.096;AN=240;BaseQRankSum=1.426;DP=591;Dels=0.00;FS=37.145;HaplotypeScore=0.0612;InbreedingCoeff=0.3745;MLEAC=22;MLEAF=0.092;MQ=54.31;MQ0=4;MQRankSum=-2.200;QD=22.77;ReadPosRankSum=3.101	GT:AD:DP:GQ:PL	1/1:0,18:18:54:566,54,0	0/0:11,0:11:33:0,33,340	0/0:8,0:8:24:0,24,250	0/0:12,0:12:30:0,30,326	0/0:5,0:5:15:0,15,163	0/0:8,0:8:24:0,24,246	0/0:8,0:8:24:0,24,237	0/0:1,0:1:3:0,3,31	0/0:2,0:2:6:0,6,63	1/1:0,15:15:39:412,39,0	1/1:0,5:5:15:164,15,0	0/0:16,0:16:39:0,39,448	0/0:10,0:10:27:0,27,289	./.:.:.:.:.	0/0:8,0:8:24:0,24,250	0/0:9,0:9:24:0,24,263	0/0:5,0:5:15:0,15,157	./.:.:.:.:.	0/0:6,0:6:15:0,15,158	0/0:6,0:6:15:0,15,166	0/0:1,0:1:3:0,3,34	0/0:12,0:12:33:0,33,351	0/0:10,0:10:27:0,27,287	0/0:9,0:9:27:0,27,277	0/0:3,0:3:9:0,9,97	0/0:17,0:17:45:0,45,490	0/0:7,0:7:18:0,18,193	0/0:2,0:2:6:0,6,62	0/0:1,0:1:3:0,3,34	0/0:8,0:8:24:0,24,251	0/0:3,0:3:9:0,9,85	0/0:4,0:4:12:0,12,125	0/0:7,0:7:15:0,15,173	0/0:1,0:1:3:0,3,32	0/0:5,0:5:12:0,12,139	1/1:0,3:3:9:95,9,0	0/0:12,0:12:33:0,33,353	0/1:5,2:7:38:38,0,133	0/0:12,0:12:36:0,36,369	1/1:0,1:1:3:32,3,0	1/1:0,5:5:15:160,15,0	0/0:5,0:5:15:0,15,160	0/0:16,0:16:42:0,42,458	0/0:13,0:13:33:0,33,349	0/0:11,0:11:30:0,30,331	0/0:16,0:16:45:0,45,471	0/0:8,0:8:24:0,24,246	0/0:2,0:2:6:0,6,59	0/0:1,0:1:3:0,3,31	./.:.:.:.:.	0/0:1,0:1:3:0,3,32	0/0:1,0:1:3:0,3,32	1/1:0,10:10:24:266,24,0	0/0:1,0:1:3:0,3,28	0/0:2,0:2:6:0,6,56	0/0:1,0:1:3:0,3,31	0/0:7,0:7:21:0,21,216	0/0:1,0:1:3:0,3,32	0/0:2,0:2:6:0,6,52	0/0:2,0:2:3:0,3,45	0/0:2,0:2:3:0,3,45	0/0:3,0:3:6:0,6,61	0/0:6,0:6:18:0,18,195	0/0:3,0:3:9:0,9,90	0/0:4,0:4:12:0,12,123	0/0:4,0:4:9:0,9,108	0/0:1,0:1:3:0,3,34	0/0:1,0:1:3:0,3,29	0/0:2,0:2:6:0,6,59	0/0:1,0:1:3:0,3,22	0/0:2,0:2:6:0,6,65	0/0:3,0:3:9:0,9,95	0/0:2,0:2:6:0,6,62	0/0:3,0:3:6:0,6,72	0/0:2,0:2:6:0,6,61	0/0:6,0:6:12:0,12,154	0/0:1,0:1:3:0,3,32	0/0:3,0:3:6:0,6,74	./.:.:.:.:.	0/0:3,0:3:9:0,9,97	0/0:2,0:2:6:0,6,64	0/0:2,0:2:3:0,3,45	./.:.:.:.:.	0/0:5,0:5:9:0,9,121	./.:.:.:.:.	0/0:9,0:9:24:0,24,252	./.:.:.:.:.	./.:.:.:.:.	0/0:2,0:2:6:0,6,64	0/1:1,1:2:26:26,0,26	./.:.:.:.:.	0/0:2,0:2:6:0,6,61	0/0:3,0:3:9:0,9,95	0/0:3,0:3:6:0,6,75	0/0:3,0:3:9:0,9,93	./.:.:.:.:.	0/0:2,0:2:6:0,6,62	./.:.:.:.:.	0/0:1,0:1:3:0,3,33	0/0:1,0:1:3:0,3,31	0/0:5,0:5:12:0,12,119	0/0:1,0:1:3:0,3,33	0/1:1,2:3:23:51,0,23	0/0:1,0:1:3:0,3,33	0/0:1,0:1:3:0,3,28	0/0:2,0:2:6:0,6,63	./.:.:.:.:.	0/0:6,0:6:18:0,18,174	1/1:0,1:1:3:30,3,0	0/0:2,0:2:3:0,3,31	0/0:3,0:3:9:0,9,90	1/1:0,1:1:3:30,3,0	1/1:0,5:5:12:129,12,0	0/0:4,0:4:12:0,12,122	0/0:2,0:2:6:0,6,63	0/0:7,0:7:21:0,21,213	0/0:5,0:5:12:0,12,127	0/0:3,0:3:6:0,6,58	0/0:3,0:3:6:0,6,73	0/0:4,0:4:12:0,12,118	0/0:3,0:3:9:0,9,94	0/0:2,0:2:6:0,6,60	0/0:2,0:2:6:0,6,66	0/0:5,0:5:15:0,15,155	./.:.:.:.:.	0/0:2,0:2:6:0,6,64	0/0:4,0:4:9:0,9,92	0/0:4,0:4:12:0,12,121	0/0:3,0:3:6:0,6,75	0/0:6,0:6:6:0,6,89	./.:.:.:.:.	0/0:2,0:2:3:0,3,45	0/0:10,0:10:15:0,15,223	./.:.:.:.:.	./.:.:.:.:.	./.:.:.:.:.	0/0:15,0:15:45:0,45,489
chr0	51575224	.	G	C	2737.77	.	AC=35;AF=0.137;AN=256;BaseQRankSum=-1.589;DP=904;Dels=0.00;FS=0.392;HaplotypeScore=0.0280;InbreedingCoeff=0.6545;MLEAC=32;MLEAF=0.125;MQ=59.42;MQ0=0;MQRankSum=1.053;QD=25.12;ReadPosRankSum=0.752	GT:AD:DP:GQ:PL	0/0:47,0:47:99:0,141,1509	0/0:17,0:17:51:0,51,523	0/0:10,0:10:30:0,30,314	0/0:34,0:34:93:0,93,998	0/0:17,0:17:48:0,48,522	0/0:14,0:14:42:0,42,433	0/0:11,0:11:30:0,30,330	0/0:3,0:3:9:0,9,95	0/0:3,0:3:9:0,9,95	0/0:18,0:18:51:0,51,546	0/0:2,0:2:6:0,6,63	0/0:12,0:12:36:0,36,376	0/0:13,0:13:39:0,39,391	./.:.:.:.:.	0/0:14,0:14:42:0,42,429	0/0:16,0:16:45:0,45,483	0/0:17,0:17:39:0,39,464	0/1:4,2:6:47:47,0,104	1/1:0,4:4:9:108,9,0	1/1:0,10:10:27:289,27,0	1/1:0,4:4:12:127,12,0	1/1:0,15:15:42:449,42,0	1/1:0,10:10:30:319,30,0	0/0:18,0:18:51:0,51,550	0/0:2,0:2:6:0,6,63	0/0:14,0:14:42:0,42,442	0/0:17,0:17:51:0,51,533	0/0:4,0:4:12:0,12,120	0/0:3,0:3:9:0,9,95	0/0:13,0:13:33:0,33,370	0/0:6,0:6:18:0,18,188	0/0:3,0:3:9:0,9,101	0/0:6,0:6:18:0,18,186	0/0:4,0:4:12:0,12,133	0/0:17,0:17:42:0,42,478	0/0:5,0:5:15:0,15,163	0/0:21,0:21:54:0,54,597	0/0:5,0:5:15:0,15,156	0/0:14,0:14:33:0,33,390	0/0:8,0:8:24:0,24,264	0/0:8,0:8:24:0,24,251	0/0:15,0:15:45:0,45,465	0/0:11,0:11:33:0,33,350	0/0:24,0:24:63:0,63,707	0/0:11,0:11:27:0,27,293	0/0:22,0:22:51:0,51,598	0/0:17,0:17:45:0,45,502	0/0:4,0:4:12:0,12,121	./.:.:.:.:.	0/0:5,0:5:15:0,15,154	0/0:2,0:2:6:0,6,61	0/0:6,0:6:15:0,15,169	0/0:6,0:6:18:0,18,193	0/0:7,0:7:18:0,18,208	0/0:5,0:5:15:0,15,161	0/0:1,0:1:3:0,3,27	0/0:5,0:5:15:0,15,163	0/0:5,0:5:15:0,15,153	0/0:1,0:1:3:0,3,34	0/0:9,0:9:27:0,27,279	0/0:2,0:2:6:0,6,65	0/0:4,0:4:12:0,12,126	0/0:4,0:4:12:0,12,126	0/0:4,0:4:12:0,12,125	0/0:3,0:3:6:0,6,76	0/0:4,0:4:12:0,12,120	0/0:10,0:10:30:0,30,308	0/0:7,0:7:21:0,21,221	0/0:6,0:6:15:0,15,163	./.:.:.:.:.	0/0:3,0:3:9:0,9,94	0/0:2,0:2:6:0,6,63	1/1:0,2:2:6:62,6,0	1/1:0,11:11:30:320,30,0	./.:.:.:.:.	0/0:3,0:3:9:0,9,92	0/0:2,0:2:6:0,6,65	1/1:0,2:2:6:64,6,0	./.:.:.:.:.	0/0:3,0:3:6:0,6,75	0/0:5,0:5:15:0,15,153	0/0:3,0:3:9:0,9,90	0/0:2,0:2:6:0,6,63	0/0:4,0:4:9:0,9,106	0/0:4,0:4:12:0,12,124	0/0:2,0:2:6:0,6,64	0/0:9,0:9:21:0,21,243	0/0:5,0:5:15:0,15,147	./.:.:.:.:.	0/0:2,0:2:6:0,6,65	0/0:1,0:1:3:0,3,33	0/0:2,0:2:6:0,6,61	0/0:1,0:1:3:0,3,32	0/0:1,0:1:3:0,3,33	0/0:2,0:2:6:0,6,62	0/0:3,0:3:9:0,9,96	0/0:4,0:4:12:0,12,122	0/0:3,0:3:9:0,9,93	0/0:3,0:3:9:0,9,91	0/0:1,0:1:3:0,3,32	0/0:2,0:2:6:0,6,65	0/0:1,0:1:3:0,3,32	0/0:2,0:2:6:0,6,64	./.:.:.:.:.	0/0:3,0:3:9:0,9,92	1/1:0,4:4:12:122,12,0	0/0:3,0:3:9:0,9,95	0/0:6,0:6:18:0,18,184	0/0:3,0:3:9:0,9,99	0/0:5,0:5:9:0,9,121	0/0:2,0:2:6:0,6,60	0/0:3,0:3:9:0,9,100	0/0:9,0:9:24:0,24,266	0/0:8,0:8:21:0,21,225	0/0:5,0:5:15:0,15,161	0/0:4,0:4:12:0,12,128	0/0:8,0:8:24:0,24,248	0/0:6,0:6:15:0,15,169	1/1:0,4:4:12:130,12,0	1/1:0,6:6:12:149,12,0	0/0:5,0:5:15:0,15,159	1/1:0,4:4:12:127,12,0	1/1:0,11:11:30:325,30,0	1/1:0,6:6:18:183,18,0	1/1:0,3:3:9:93,9,0	1/1:0,2:2:6:58,6,0	1/1:0,5:5:15:156,15,0	0/0:5,0:5:15:0,15,160	0/0:1,0:1:3:0,3,32	./.:.:.:.:.	0/0:2,0:2:3:0,3,45	0/0:2,0:2:3:0,3,45	./.:.:.:.:.	0/0:2,0:2:3:0,3,45	0/0:2,0:2:3:0,3,45	0/0:1,0:1:3:0,3,32	0/0:19,0:19:57:0,57,647
chr0	51575935	.	T	A	1108.05	.	AC=27;AF=0.122;AN=222;BaseQRankSum=2.322;DP=601;Dels=0.00;FS=0.568;HaplotypeScore=0.0750;InbreedingCoeff=0.4995;MLEAC=22;MLEAF=0.099;MQ=57.67;MQ0=0;MQRankSum=1.850;QD=22.61;ReadPosRankSum=0.184	GT:AD:DP:GQ:PL	0/0:39,0:39:99:0,111,1135	0/0:22,0:22:66:0,66,689	0/0:3,0:3:9:0,9,92	0/0:17,0:17:51:0,51,516	0/0:16,0:16:39:0,39,447	0/0:7,0:7:21:0,21,206	0/0:2,0:2:6:0,6,58	0/0:1,0:1:3:0,3,34	./.:.:.:.:.	0/0:9,0:9:27:0,27,273	0/0:2,0:2:6:0,6,59	0/0:8,0:8:24:0,24,248	0/0:8,0:8:24:0,24,249	./.:.:.:.:.	0/0:16,0:16:42:0,42,461	0/0:5,0:5:15:0,15,153	0/0:8,0:8:21:0,21,228	./.:.:.:.:.	0/0:1,0:1:3:0,3,29	./.:.:.:.:.	./.:.:.:.:.	1/1:0,6:6:15:152,15,0	1/1:0,5:5:15:156,15,0	0/0:18,0:18:51:0,51,539	0/0:1,0:1:3:0,3,32	0/0:7,0:7:18:0,18,197	0/0:14,0:14:39:0,39,422	0/0:1,0:1:3:0,3,32	./.:.:.:.:.	0/0:2,0:2:6:0,6,62	0/0:1,0:1:3:0,3,36	./.:.:.:.:.	0/0:5,0:5:15:0,15,154	0/0:1,0:1:3:0,3,31	0/0:14,0:14:42:0,42,413	0/0:2,0:2:6:0,6,63	0/0:16,0:16:42:0,42,437	0/0:4,0:4:9:0,9,104	0/0:7,0:7:21:0,21,219	./.:.:.:.:.	./.:.:.:.:.	0/0:8,0:8:24:0,24,244	0/0:14,0:14:36:0,36,397	0/0:13,0:13:36:0,36,376	0/0:13,0:13:39:0,39,401	0/0:7,0:7:18:0,18,193	0/0:19,0:19:57:0,57,590	0/0:1,0:1:3:0,3,31	0/0:1,0:1:3:0,3,32	0/0:5,0:5:15:0,15,152	./.:.:.:.:.	0/0:6,0:6:18:0,18,185	0/0:2,0:2:6:0,6,59	./.:.:.:.:.	0/0:3,0:3:9:0,9,89	0/0:1,0:1:3:0,3,30	0/0:5,0:5:15:0,15,159	0/0:3,0:3:9:0,9,94	0/0:2,0:2:6:0,6,62	0/0:3,0:3:9:0,9,100	0/0:3,0:3:9:0,9,92	0/0:10,0:10:24:0,24,279	0/0:4,0:4:12:0,12,124	0/0:2,0:2:6:0,6,61	0/0:11,0:11:33:0,33,328	0/0:2,0:2:6:0,6,62	./.:.:.:.:.	0/0:5,0:5:15:0,15,153	0/0:3,0:3:9:0,9,91	./.:.:.:.:.	0/0:2,0:2:6:0,6,63	0/0:3,0:3:9:0,9,89	1/1:0,2:2:6:63,6,0	1/1:0,4:4:9:97,9,0	1/1:0,7:7:21:227,21,0	0/0:3,0:3:9:0,9,92	./.:.:.:.:.	1/1:0,2:2:6:61,6,0	./.:.:.:.:.	0/0:6,0:6:15:0,15,162	./.:.:.:.:.	./.:.:.:.:.	0/0:3,0:3:6:0,6,63	0/0:3,0:3:9:0,9,89	./.:.:.:.:.	./.:.:.:.:.	0/0:3,0:3:9:0,9,94	0/0:1,0:1:3:0,3,29	./.:.:.:.:.	0/0:3,0:3:9:0,9,98	0/0:3,0:3:9:0,9,90	0/0:6,0:6:18:0,18,178	0/0:3,0:3:6:0,6,74	0/0:2,0:2:3:0,3,32	0/0:1,0:1:3:0,3,31	0/0:1,0:1:3:0,3,30	0/0:1,0:1:3:0,3,22	0/0:5,0:5:9:0,9,108	0/0:2,0:2:6:0,6,57	./.:.:.:.:.	./.:.:.:.:.	0/0:3,0:3:9:0,9,96	0/0:3,0:3:9:0,9,91	1/1:0,1:1:3:32,3,0	0/0:1,0:1:3:0,3,32	1/1:0,2:2:6:64,6,0	0/0:1,0:1:3:0,3,30	0/0:8,0:8:24:0,24,247	./.:.:.:.:.	0/0:2,0:2:6:0,6,57	0/0:4,0:4:9:0,9,106	./.:.:.:.:.	0/0:7,0:7:21:0,21,217	0/0:4,0:4:12:0,12,122	0/0:6,0:6:18:0,18,193	0/0:3,0:3:6:0,6,61	0/0:2,0:2:6:0,6,63	0/0:1,0:1:3:0,3,31	1/1:0,2:2:6:62,6,0	1/1:0,2:2:6:63,6,0	0/0:3,0:3:9:0,9,92	1/1:0,1:1:3:32,3,0	1/1:0,4:4:12:122,12,0	0/1:2,2:4:52:52,0,53	0/0:2,0:2:6:0,6,61	0/0:3,0:3:9:0,9,87	1/1:0,7:7:18:205,18,0	0/0:3,0:3:9:0,9,92	0/0:2,0:2:6:0,6,61	0/0:4,0:4:6:0,6,89	./.:.:.:.:.	0/0:5,0:5:6:0,6,89	0/0:3,0:3:6:0,6,75	0/0:1,0:1:3:0,3,31	./.:.:.:.:.	0/0:4,0:4:9:0,9,107	0/0:23,0:23:69:0,69,790
chr0	51580643	.	A	T	19032.9	.	AC=213;AF=0.801;AN=266;BaseQRankSum=0.589;DP=887;Dels=0.00;FS=5.112;HaplotypeScore=0.1591;InbreedingCoeff=0.6144;MLEAC=213;MLEAF=0.801;MQ=57.10;MQ0=0;MQRankSum=-2.792;QD=27.58;ReadPosRankSum=0.651	GT:AD:DP:GQ:PL	1/1:0,48:48:99:1506,138,0	1/1:0,20:20:54:593,54,0	0/0:20,0:20:57:0,57,590	1/1:0,41:42:99:1224,117,0	1/1:0,12:12:36:367,36,0	1/1:0,5:5:15:155,15,0	0/0:13,0:13:39:0,39,400	1/1:0,1:1:3:31,3,0	1/1:0,1:1:3:32,3,0	1/1:0,15:15:45:460,45,0	./.:.:.:.:.	1/1:0,10:10:24:263,24,0	1/1:0,18:18:48:526,48,0	1/1:0,2:2:6:66,6,0	1/1:0,13:13:39:416,39,0	1/1:0,11:11:27:295,27,0	1/1:0,17:17:48:512,48,0	1/1:0,3:3:9:100,9,0	1/1:0,3:3:9:88,9,0	1/1:0,4:4:12:124,12,0	0/0:3,0:3:9:0,9,93	1/1:0,11:11:27:290,27,0	1/1:0,23:23:54:633,54,0	1/1:0,19:19:51:545,51,0	1/1:0,1:1:3:32,3,0	0/1:11,7:18:99:156,0,279	0/0:25,0:25:69:0,69,736	1/1:0,3:3:9:98,9,0	1/1:0,2:2:6:65,6,0	1/1:0,18:18:54:563,54,0	1/1:0,4:4:12:127,12,0	1/1:0,2:2:6:66,6,0	1/1:0,12:12:33:353,33,0	0/1:1,1:2:25:25,0,26	0/0:18,0:18:54:0,54,551	1/1:0,1:1:3:32,3,0	1/1:0,12:12:33:357,33,0	1/1:0,12:12:33:361,33,0	0/0:20,0:20:57:0,57,608	1/1:0,2:2:3:27,3,0	1/1:0,3:3:9:98,9,0	1/1:0,11:11:30:327,30,0	1/1:0,8:8:18:199,18,0	1/1:0,16:16:45:475,45,0	1/1:0,8:8:18:217,18,0	1/1:0,14:14:39:417,39,0	0/0:12,0:12:33:0,33,356	1/1:0,3:3:6:63,6,0	1/1:0,2:2:6:62,6,0	1/1:0,3:3:9:95,9,0	./.:.:.:.:.	1/1:0,3:3:3:45,3,0	1/1:0,10:10:30:305,30,0	1/1:0,1:1:3:32,3,0	1/1:0,3:3:9:92,9,0	0/0:4,0:4:12:0,12,122	1/1:0,5:5:15:150,15,0	1/1:0,4:4:12:127,12,0	1/1:0,1:1:3:31,3,0	1/1:0,5:5:15:156,15,0	1/1:0,3:3:9:96,9,0	./.:.:.:.:.	1/1:0,5:5:15:145,15,0	1/1:0,3:4:9:95,9,0	1/1:0,4:4:12:128,12,0	1/1:0,3:3:9:95,9,0	1/1:0,3:3:9:96,9,0	1/1:0,5:5:15:151,15,0	1/1:0,1:1:3:34,3,0	1/1:0,3:3:9:95,9,0	0/0:3,0:3:9:0,9,89	0/0:4,0:4:12:0,12,126	1/1:0,6:6:15:156,15,0	1/1:0,3:3:9:93,9,0	1/1:0,4:4:12:125,12,0	0/0:6,0:6:18:0,18,178	1/1:0,1:1:3:33,3,0	1/1:0,1:1:3:31,3,0	0/0:3,0:3:9:0,9,89	1/1:0,3:3:9:86,9,0	1/1:0,3:3:9:95,9,0	0/0:1,0:1:3:0,3,32	0/1:4,2:6:48:48,0,110	1/1:0,5:5:12:124,12,0	1/1:0,5:5:15:158,15,0	1/1:0,3:3:9:97,9,0	0/0:6,0:6:18:0,18,182	1/1:0,4:4:12:128,12,0	0/0:1,0:1:3:0,3,30	1/1:0,5:5:12:131,12,0	0/0:4,0:4:12:0,12,126	1/1:0,3:3:9:90,9,0	1/1:0,2:2:6:62,6,0	1/1:0,1:1:3:31,3,0	1/1:0,6:6:18:187,18,0	1/1:0,6:6:18:187,18,0	0/1:3,3:6:74:79,0,74	0/0:5,0:5:12:0,12,138	0/0:4,0:4:12:0,12,130	0/0:4,0:4:12:0,12,126	0/1:4,1:5:18:18,0,114	1/1:0,1:1:3:32,3,0	1/1:0,2:2:6:63,6,0	1/1:0,1:1:3:32,3,0	1/1:0,4:4:12:128,12,0	1/1:0,3:3:9:93,9,0	0/0:5,0:5:15:0,15,158	1/1:0,10:10:30:300,30,0	1/1:0,1:1:3:32,3,0	1/1:0,4:4:12:113,12,0	1/1:0,3:3:9:91,9,0	1/1:0,1:1:3:34,3,0	1/1:0,4:4:12:125,12,0	1/1:0,4:4:12:127,12,0	0/0:6,0:6:18:0,18,184	1/1:0,4:4:12:123,12,0	0/0:6,0:6:18:0,18,183	1/1:0,3:3:6:76,6,0	1/1:0,4:4:12:124,12,0	1/1:0,3:3:6:63,6,0	1/1:0,5:5:12:123,12,0	1/1:0,7:7:21:217,21,0	1/1:0,4:4:12:127,12,0	1/1:0,4:4:12:125,12,0	1/1:0,5:5:15:153,15,0	1/1:0,5:5:15:157,15,0	1/1:0,3:3:9:94,9,0	1/1:0,2:2:6:61,6,0	1/1:0,2:2:6:61,6,0	1/1:0,7:7:12:162,12,0	1/1:0,2:3:3:45,3,0	0/0:1,0:1:3:0,3,32	1/1:0,7:7:15:180,15,0	1/1:0,5:5:9:121,9,0	./.:.:.:.:.	1/1:0,3:3:6:74,6,0	0/0:23,0:23:69:0,69,790
chr0	51581028	.	A	T	16786.5	.	AC=208;AF=0.806;AN=258;BaseQRankSum=-7.036;DP=772;Dels=0.00;FS=5.260;HaplotypeScore=0.1543;InbreedingCoeff=0.6236;MLEAC=212;MLEAF=0.822;MQ=58.41;MQ0=0;MQRankSum=-1.371;QD=28.07;ReadPosRankSum=1.211	GT:AD:DP:GQ:PL	1/1:0,47:47:99:1459,141,0	1/1:0,16:16:45:470,45,0	0/0:21,0:21:63:0,63,659	1/1:0,22:22:66:652,66,0	1/1:0,7:7:18:191,18,0	1/1:0,17:17:45:472,45,0	0/0:16,0:16:48:0,48,500	1/1:0,1:1:3:31,3,0	1/1:0,2:2:6:61,6,0	1/1:0,14:14:36:390,36,0	1/1:0,2:2:6:63,6,0	1/1:0,10:10:30:305,30,0	1/1:0,12:12:36:358,36,0	1/1:0,1:1:3:32,3,0	1/1:0,15:15:45:448,45,0	1/1:0,18:18:54:533,54,0	1/1:0,10:10:27:287,27,0	1/1:0,1:1:3:32,3,0	1/1:0,12:12:24:294,24,0	1/1:0,8:8:24:230,24,0	0/0:2,0:2:6:0,6,67	1/1:0,4:4:12:120,12,0	1/1:0,13:13:33:359,33,0	1/1:0,15:15:36:406,36,0	1/1:0,2:2:6:63,6,0	0/1:2,8:10:30:206,0,30	0/0:19,0:19:57:0,57,597	1/1:0,4:4:12:125,12,0	./.:.:.:.:.	1/1:0,5:5:12:139,12,0	1/1:0,4:4:12:133,12,0	1/1:0,2:2:6:61,6,0	1/1:0,11:11:27:301,27,0	1/1:0,3:3:9:95,9,0	0/0:12,0:12:36:0,36,380	1/1:0,6:6:18:186,18,0	1/1:0,9:9:27:270,27,0	1/1:0,11:11:33:333,33,0	0/0:18,0:18:54:0,54,564	1/1:0,2:2:6:63,6,0	1/1:0,2:2:6:63,6,0	1/1:0,10:10:27:285,27,0	1/1:0,6:6:18:179,18,0	1/1:0,9:9:24:253,24,0	1/1:0,9:9:27:267,27,0	1/1:0,17:17:42:469,42,0	0/0:15,0:15:39:0,39,433	1/1:0,1:1:3:32,3,0	1/1:0,2:2:6:59,6,0	1/1:0,6:6:18:178,18,0	1/1:0,1:1:3:30,3,0	./.:.:.:.:.	1/1:0,6:6:18:180,18,0	1/1:0,7:7:21:218,21,0	1/1:0,3:3:9:94,9,0	0/0:1,0:1:3:0,3,34	1/1:0,6:6:18:180,18,0	1/1:0,3:3:9:91,9,0	1/1:0,1:1:3:30,3,0	1/1:0,5:5:15:148,15,0	1/1:0,1:1:3:29,3,0	./.:.:.:.:.	1/1:0,6:6:18:179,18,0	1/1:0,5:5:15:149,15,0	1/1:0,6:6:18:181,18,0	1/1:0,4:4:12:115,12,0	1/1:0,4:4:12:122,12,0	1/1:0,5:5:15:149,15,0	1/1:0,2:2:6:59,6,0	1/1:0,1:1:3:31,3,0	0/0:1,0:1:3:0,3,32	0/0:1,0:1:3:0,3,31	1/1:0,2:2:6:61,6,0	1/1:0,4:4:12:117,12,0	1/1:0,3:3:9:92,9,0	0/0:4,0:4:9:0,9,89	1/1:0,1:1:3:29,3,0	1/1:0,3:3:9:94,9,0	0/0:1,0:1:3:0,3,33	1/1:0,4:4:12:115,12,0	1/1:0,1:1:3:30,3,0	./.:.:.:.:.	0/0:3,0:3:9:0,9,97	1/1:0,4:4:12:115,12,0	1/1:0,1:1:3:30,3,0	1/1:0,3:3:9:96,9,0	0/0:3,0:3:9:0,9,96	1/1:0,1:1:3:31,3,0	0/0:4,0:4:12:0,12,120	1/1:0,5:5:15:163,15,0	0/0:2,0:2:6:0,6,65	./.:.:.:.:.	1/1:0,2:2:6:62,6,0	1/1:0,3:3:9:87,9,0	1/1:0,2:2:6:59,6,0	1/1:0,2:2:6:57,6,0	0/1:3,2:5:45:45,0,85	0/0:3,0:3:6:0,6,75	0/0:4,0:4:12:0,12,123	0/0:2,0:2:6:0,6,59	0/0:5,0:5:15:0,15,160	1/1:0,1:1:3:30,3,0	1/1:0,1:1:3:32,3,0	./.:.:.:.:.	1/1:0,2:2:6:59,6,0	1/1:0,4:4:12:123,12,0	0/0:4,0:4:12:0,12,124	1/1:0,8:8:24:233,24,0	1/1:0,3:3:9:93,9,0	1/1:0,1:1:3:32,3,0	1/1:0,4:4:12:115,12,0	1/1:0,3:3:9:95,9,0	1/1:0,10:10:18:241,18,0	1/1:0,4:4:12:118,12,0	0/0:5,0:5:15:0,15,152	1/1:0,2:2:6:59,6,0	0/0:3,0:3:9:0,9,96	1/1:0,5:5:15:153,15,0	1/1:0,3:3:9:89,9,0	1/1:0,3:3:6:74,6,0	1/1:0,4:4:12:122,12,0	1/1:0,2:2:6:61,6,0	1/1:0,5:5:15:148,15,0	1/1:0,6:6:18:183,18,0	1/1:0,4:4:12:118,12,0	1/1:0,6:6:15:160,15,0	1/1:0,1:1:3:30,3,0	1/1:0,6:6:18:187,18,0	1/1:0,1:1:3:30,3,0	1/1:0,6:6:9:134,9,0	./.:.:.:.:.	./.:.:.:.:.	1/1:0,2:2:3:45,3,0	1/1:0,7:7:12:165,12,0	1/1:0,2:2:3:45,3,0	1/1:0,2:2:3:45,3,0	0/0:25,0:25:75:0,75,843
chr0	51581037	.	C	T	826.31	.	AC=13;AF=0.052;AN=252;BaseQRankSum=1.919;DP=758;Dels=0.00;FS=2.222;HaplotypeScore=0.2111;InbreedingCoeff=0.3244;MLEAC=10;MLEAF=0.040;MQ=58.39;MQ0=1;MQRankSum=0.975;QD=22.33;ReadPosRankSum=-1.227	GT:AD:DP:GQ:PL	0/0:47,0:47:99:0,141,1435	0/0:17,0:17:42:0,42,473	0/0:17,0:17:51:0,51,517	0/0:24,0:24:72:0,72,719	0/0:6,0:6:15:0,15,159	0/0:16,0:16:42:0,42,446	1/1:0,15:15:45:453,45,0	./.:.:.:.:.	0/0:1,0:1:3:0,3,30	0/0:13,0:13:33:0,33,364	0/0:2,0:2:6:0,6,67	0/0:11,0:11:33:0,33,335	0/0:13,0:13:39:0,39,382	0/0:1,0:1:3:0,3,31	0/0:11,0:11:33:0,33,330	0/0:18,0:18:54:0,54,531	0/0:8,0:8:24:0,24,245	0/0:1,0:1:3:0,3,30	0/0:12,0:12:24:0,24,300	0/0:7,0:7:21:0,21,192	0/0:2,0:2:6:0,6,69	0/0:5,0:5:15:0,15,152	0/0:12,0:12:33:0,33,351	0/0:14,0:14:33:0,33,381	0/0:1,0:1:3:0,3,32	0/0:10,0:10:27:0,27,286	0/0:19,0:19:54:0,54,552	0/0:4,0:4:12:0,12,128	./.:.:.:.:.	0/0:4,0:4:9:0,9,106	0/0:4,0:4:12:0,12,129	0/0:2,0:2:6:0,6,61	0/0:13,0:13:33:0,33,357	0/0:4,0:4:12:0,12,128	0/0:12,0:12:36:0,36,366	0/0:6,0:6:18:0,18,195	0/0:8,0:8:24:0,24,242	0/0:9,0:9:27:0,27,270	0/0:17,0:17:48:0,48,480	0/0:1,0:1:3:0,3,32	0/0:2,0:2:6:0,6,65	0/0:10,0:10:27:0,27,287	0/0:8,0:8:24:0,24,241	0/0:12,0:12:33:0,33,335	0/0:8,0:8:24:0,24,234	0/0:17,0:17:42:0,42,467	0/0:13,0:13:33:0,33,361	0/0:1,0:1:3:0,3,32	0/0:2,0:2:6:0,6,59	0/0:5,0:5:15:0,15,148	0/0:1,0:1:3:0,3,31	./.:.:.:.:.	0/0:5,0:5:15:0,15,149	0/0:6,0:6:18:0,18,184	0/0:3,0:3:9:0,9,91	1/1:0,1:1:3:32,3,0	0/0:5,0:5:15:0,15,144	0/0:5,0:5:15:0,15,151	0/0:1,0:1:3:0,3,32	0/0:6,0:6:18:0,18,181	0/0:1,0:1:3:0,3,29	./.:.:.:.:.	0/0:9,0:9:24:0,24,250	0/0:4,0:4:12:0,12,122	0/0:6,0:6:18:0,18,178	0/0:3,0:3:9:0,9,86	0/0:4,0:4:12:0,12,124	0/0:3,0:3:9:0,9,95	0/0:3,0:3:9:0,9,91	0/0:2,0:2:6:0,6,61	0/0:1,0:1:3:0,3,31	0/0:1,0:1:3:0,3,30	0/0:2,0:2:6:0,6,61	0/0:4,0:4:12:0,12,117	0/0:2,0:2:3:0,3,29	0/0:5,0:5:15:0,15,152	0/0:1,0:1:3:0,3,31	0/0:3,0:3:9:0,9,86	./.:.:.:.:.	0/0:6,0:6:18:0,18,172	0/0:1,0:1:3:0,3,30	./.:.:.:.:.	0/0:4,0:4:12:0,12,128	0/0:4,0:4:12:0,12,115	0/0:1,0:1:3:0,3,29	0/0:3,0:3:9:0,9,103	0/0:3,0:3:9:0,9,93	0/0:2,0:2:6:0,6,61	0/0:3,0:3:9:0,9,90	0/0:6,0:6:18:0,18,189	0/0:1,0:1:3:0,3,32	0/0:1,0:1:3:0,3,27	0/0:1,0:1:3:0,3,30	0/0:2,0:2:6:0,6,59	0/0:2,0:2:6:0,6,59	./.:.:.:.:.	0/1:3,3:6:60:83,0,60	1/1:0,3:3:6:74,6,0	1/1:0,4:4:12:122,12,0	1/1:0,2:2:6:55,6,0	1/1:0,6:6:18:189,18,0	0/0:1,0:1:3:0,3,33	./.:.:.:.:.	./.:.:.:.:.	0/0:2,0:2:6:0,6,59	0/0:4,0:4:12:0,12,124	0/0:4,0:4:12:0,12,118	0/0:8,0:8:24:0,24,229	0/0:4,0:4:12:0,12,126	0/0:1,0:1:3:0,3,32	0/0:5,0:5:15:0,15,147	0/0:4,0:4:12:0,12,128	0/0:10,0:10:15:0,15,209	0/0:3,0:3:9:0,9,91	0/0:1,0:1:3:0,3,30	0/0:3,0:3:9:0,9,86	0/0:3,0:3:9:0,9,92	0/0:8,0:8:21:0,21,222	0/0:4,0:4:12:0,12,116	0/0:3,0:3:6:0,6,74	0/0:5,0:5:15:0,15,147	0/0:3,0:3:9:0,9,87	0/0:5,0:5:15:0,15,153	0/0:6,0:6:18:0,18,183	0/0:5,0:5:15:0,15,142	0/0:6,0:6:15:0,15,163	0/0:1,0:1:3:0,3,29	0/0:5,0:5:15:0,15,156	0/0:1,0:1:3:0,3,30	0/0:6,0:6:9:0,9,134	./.:.:.:.:.	./.:.:.:.:.	0/0:2,0:2:3:0,3,45	0/0:6,0:6:9:0,9,120	0/0:2,0:2:3:0,3,44	0/0:2,0:2:3:0,3,45	0/0:21,0:21:63:0,63,707
chr0	51585405	.	T	C	1843.12	.	AC=44;AF=0.182;AN=242;BaseQRankSum=1.902;DP=751;Dels=0.00;FS=11.118;HaplotypeScore=0.0244;InbreedingCoeff=0.5631;MLEAC=37;MLEAF=0.153;MQ=47.69;MQ0=60;MQRankSum=3.573;QD=16.60;ReadPosRankSum=-1.316	GT:AD:DP:GQ:PL	0/0:58,0:58:99:0,147,1554	0/0:8,0:8:24:0,24,247	1/1:0,10:10:18:189,18,0	0/0:30,0:30:69:0,69,731	0/0:8,0:8:21:0,21,218	0/0:6,0:6:15:0,15,159	0/0:8,0:8:21:0,21,215	./.:.:.:.:.	0/0:2,0:2:3:0,3,32	1/1:0,15:15:33:355,33,0	1/1:0,2:2:3:34,3,0	0/0:11,0:11:15:0,15,157	0/0:14,0:14:27:0,27,281	./.:.:.:.:.	0/0:16,0:16:39:0,39,404	0/0:14,0:14:18:0,18,228	0/0:6,0:6:12:0,12,124	0/0:1,0:1:3:0,3,33	0/0:2,0:2:6:0,6,61	1/1:0,3:3:9:89,9,0	0/0:1,0:1:3:0,3,34	1/1:0,5:5:9:86,9,0	1/1:0,7:7:9:95,9,0	0/0:10,0:10:21:0,21,254	0/0:1,0:1:3:0,3,32	0/0:13,0:13:30:0,30,323	0/0:15,0:15:33:0,33,371	0/0:3,0:3:3:0,3,29	0/0:4,0:4:12:0,12,123	0/0:12,0:12:24:0,24,275	./.:.:.:.:.	0/0:1,0:1:3:0,3,32	0/0:8,0:8:18:0,18,200	0/0:3,0:3:9:0,9,97	0/0:12,0:12:30:0,30,324	1/1:0,1:1:3:33,3,0	0/0:8,0:8:21:0,21,222	1/1:0,8:8:18:188,18,0	0/0:6,0:6:15:0,15,150	0/0:1,0:1:3:0,3,34	./.:.:.:.:.	0/0:9,0:9:24:0,24,253	0/0:10,0:10:21:0,21,214	0/0:15,0:15:24:0,24,252	0/0:12,0:12:27:0,27,275	0/0:18,0:18:39:0,39,436	1/1:0,9:9:21:221,21,0	./.:.:.:.:.	0/0:2,0:2:6:0,6,65	0/0:6,0:6:15:0,15,166	0/0:2,0:2:3:0,3,30	0/0:5,0:5:9:0,9,121	1/1:0,7:7:15:158,15,0	0/0:4,0:4:9:0,9,92	0/0:8,0:8:24:0,24,252	0/0:3,0:3:9:0,9,95	./.:.:.:.:.	0/0:5,0:5:15:0,15,158	0/0:4,0:4:6:0,6,61	0/0:7,0:8:21:0,21,212	0/0:4,0:4:9:0,9,91	0/0:3,0:3:6:0,6,65	0/0:9,0:9:9:0,9,92	0/0:2,0:2:3:0,3,31	1/1:0,2:2:3:33,3,0	0/0:4,0:4:12:0,12,122	0/0:4,0:4:12:0,12,122	0/0:6,0:6:15:0,15,148	0/0:2,0:2:6:0,6,59	./.:.:.:.:.	1/1:0,2:2:6:61,6,0	0/0:5,0:5:15:0,15,158	./.:.:.:.:.	0/1:1,1:2:25:25,0,25	0/0:6,0:6:12:0,12,122	./.:.:.:.:.	0/0:4,0:4:9:0,9,95	1/1:0,3:3:9:97,9,0	0/0:2,0:2:3:0,3,45	./.:.:.:.:.	0/0:3,0:3:9:0,9,92	0/0:2,0:2:6:0,6,61	0/0:4,0:4:12:0,12,130	1/1:0,6:6:3:30,3,0	0/0:3,0:3:9:0,9,92	0/0:3,0:3:9:0,9,95	0/0:1,0:1:3:0,3,30	0/1:1,5:6:14:88,0,14	0/0:5,0:5:12:0,12,143	0/0:1,0:1:3:0,3,30	0/0:3,0:3:6:0,6,63	0/0:3,0:3:9:0,9,96	0/0:1,0:1:3:0,3,31	0/0:2,0:2:3:0,3,29	0/0:5,0:5:9:0,9,92	0/0:4,0:4:3:0,3,32	0/0:2,0:2:6:0,6,63	0/0:3,0:3:9:0,9,98	0/0:2,0:2:3:0,3,45	0/0:4,0:4:9:0,9,90	0/0:1,0:1:3:0,3,31	0/0:5,0:5:15:0,15,154	0/0:2,0:2:6:0,6,60	1/1:0,2:2:3:33,3,0	1/1:0,2:3:6:59,6,0	1/1:0,6:6:15:158,15,0	./.:.:.:.:.	0/0:9,0:9:21:0,21,207	1/1:1,1:2:3:32,3,0	0/0:5,0:5:15:0,15,152	0/0:11,0:11:24:0,24,240	1/1:1,1:2:3:32,3,0	0/0:7,0:7:15:0,15,170	0/0:1,0:1:3:0,3,32	0/0:5,0:5:9:0,9,95	0/0:6,0:6:15:0,15,163	0/0:4,0:4:9:0,9,92	0/0:3,0:3:6:0,6,59	0/0:2,0:2:6:0,6,59	0/0:3,0:3:9:0,9,92	./.:.:.:.:.	0/0:7,0:7:12:0,12,126	0/0:4,0:4:12:0,12,125	1/1:0,3:3:6:61,6,0	0/0:7,0:7:15:0,15,153	1/1:0,5:5:6:67,6,0	0/0:10,0:10:12:0,12,140	0/0:4,0:4:9:0,9,107	./.:.:.:.:.	./.:.:.:.:.	./.:.:.:.:.	0/0:2,0:2:3:0,3,45	0/0:2,0:2:3:0,3,45	0/0:4,0:4:6:0,6,75	0/0:4,0:4:6:0,6,89	./.:.:.:.:.	0/0:25,0:25:60:0,60,685
chr0	51588669	.	A	T	2020.88	.	AC=21;AF=0.085;AN=248;BaseQRankSum=-3.288;DP=620;Dels=0.00;FS=4.415;HaplotypeScore=0.1905;InbreedingCoeff=0.4281;MLEAC=21;MLEAF=0.085;MQ=59.48;MQ0=1;MQRankSum=-0.747;QD=26.25;ReadPosRankSum=-1.001	GT:AD:DP:GQ:PL	0/0:35,0:35:99:0,105,1107	0/0:13,0:13:39:0,39,411	0/0:10,0:11:27:0,27,297	0/0:24,0:24:72:0,72,731	0/0:8,0:8:21:0,21,228	0/0:6,0:6:18:0,18,191	0/0:9,0:9:27:0,27,279	0/0:1,0:1:3:0,3,33	0/0:2,0:2:6:0,6,63	0/0:18,0:18:54:0,54,543	0/0:1,0:1:3:0,3,33	1/1:0,15:15:45:460,45,0	0/0:20,0:20:57:0,57,609	0/0:1,0:1:3:0,3,32	0/0:14,0:14:39:0,39,404	0/0:5,0:5:15:0,15,157	0/0:9,0:9:27:0,27,282	./.:.:.:.:.	0/0:1,0:1:3:0,3,31	./.:.:.:.:.	0/0:2,0:2:6:0,6,63	0/0:5,0:5:15:0,15,158	0/0:7,0:7:21:0,21,222	1/1:0,12:12:36:367,36,0	0/0:1,0:1:3:0,3,31	0/0:12,0:12:33:0,33,360	0/0:9,0:9:27:0,27,278	0/0:2,0:2:6:0,6,70	0/0:2,0:2:6:0,6,69	0/0:13,0:13:39:0,39,406	0/0:2,0:2:6:0,6,62	./.:.:.:.:.	0/0:5,0:5:15:0,15,153	0/0:1,0:1:3:0,3,32	0/0:6,0:6:18:0,18,182	./.:.:.:.:.	0/0:12,0:12:30:0,30,327	0/0:4,0:4:9:0,9,107	0/0:3,0:3:9:0,9,95	0/0:4,0:4:12:0,12,130	./.:.:.:.:.	0/0:8,0:8:24:0,24,250	0/0:11,0:11:33:0,33,340	1/1:0,12:12:36:357,36,0	1/1:0,12:12:36:373,36,0	0/0:10,0:10:21:0,21,267	0/0:6,0:6:15:0,15,173	0/0:4,0:4:12:0,12,126	0/0:1,0:1:3:0,3,32	./.:.:.:.:.	0/0:1,0:1:3:0,3,29	0/0:1,0:1:3:0,3,31	0/0:3,0:3:9:0,9,94	0/0:1,0:1:3:0,3,30	1/1:0,5:5:15:155,15,0	0/0:1,0:1:3:0,3,33	0/0:3,0:3:9:0,9,92	0/0:9,0:9:27:0,27,281	0/0:2,0:2:6:0,6,63	1/1:0,3:3:9:96,9,0	0/0:3,0:3:9:0,9,97	0/0:2,0:2:6:0,6,61	0/0:4,0:4:12:0,12,122	0/0:1,0:1:3:0,3,33	0/0:3,0:3:9:0,9,93	0/0:3,0:3:9:0,9,92	0/0:3,0:3:9:0,9,94	0/0:7,0:7:21:0,21,215	0/0:4,0:4:12:0,12,126	./.:.:.:.:.	0/0:4,0:4:12:0,12,121	0/0:1,0:1:3:0,3,29	0/0:3,0:3:9:0,9,96	0/1:2,2:4:49:51,0,49	1/1:0,2:2:6:67,6,0	1/1:0,2:2:6:61,6,0	0/0:1,0:1:3:0,3,30	0/0:2,0:2:6:0,6,63	./.:.:.:.:.	0/0:5,0:5:15:0,15,152	0/0:2,0:2:6:0,6,63	./.:.:.:.:.	0/0:3,0:3:9:0,9,102	0/0:3,0:3:9:0,9,94	0/0:2,0:2:6:0,6,67	0/0:1,0:1:3:0,3,32	0/0:6,0:6:18:0,18,189	0/0:3,0:3:9:0,9,97	0/0:1,0:1:3:0,3,30	0/0:1,0:1:3:0,3,32	0/0:2,0:2:6:0,6,57	0/0:2,0:2:6:0,6,65	./.:.:.:.:.	./.:.:.:.:.	0/0:2,0:2:6:0,6,60	0/0:1,0:1:3:0,3,35	0/0:3,0:3:9:0,9,96	0/0:2,0:2:6:0,6,64	0/0:1,0:1:3:0,3,29	0/0:1,0:1:3:0,3,30	0/0:1,0:1:3:0,3,30	0/0:4,0:4:12:0,12,123	./.:.:.:.:.	0/0:1,0:1:3:0,3,31	0/0:5,0:5:12:0,12,142	0/0:5,0:5:15:0,15,155	0/0:1,0:1:3:0,3,34	0/0:3,0:3:9:0,9,92	0/0:2,0:2:6:0,6,67	0/0:1,0:1:3:0,3,30	0/0:3,0:3:9:0,9,90	0/0:2,0:2:6:0,6,67	0/0:6,0:6:18:0,18,182	0/0:3,0:3:9:0,9,90	0/0:2,0:2:6:0,6,61	0/0:4,0:4:12:0,12,120	0/0:3,0:3:9:0,9,93	0/0:2,0:2:6:0,6,62	1/1:0,6:6:18:181,18,0	0/0:3,0:3:9:0,9,89	0/0:4,0:4:12:0,12,122	0/0:2,0:2:6:0,6,59	0/0:2,0:2:6:0,6,61	0/0:4,0:4:12:0,12,127	0/0:5,0:5:15:0,15,151	0/0:4,0:4:12:0,12,126	0/0:2,0:2:6:0,6,59	1/1:0,4:4:12:127,12,0	0/0:3,0:3:9:0,9,95	0/0:8,0:8:12:0,12,179	0/0:2,0:2:3:0,3,45	0/0:3,0:3:6:0,6,76	0/0:6,1:7:12:0,12,152	0/0:4,1:5:6:0,6,89	0/0:6,0:6:12:0,12,150	./.:.:.:.:.	0/0:24,0:24:72:0,72,818
chr0	51589827	.	T	A	4926.29	.	AC=66;AF=0.264;AN=250;BaseQRankSum=-6.957;DP=929;Dels=0.00;FS=1.307;HaplotypeScore=0.0418;InbreedingCoeff=0.7065;MLEAC=59;MLEAF=0.236;MQ=59.62;MQ0=0;MQRankSum=-1.241;QD=25.13;ReadPosRankSum=-1.715	GT:AD:DP:GQ:PL	0/0:54,0:54:99:0,162,1702	0/0:14,0:14:42:0,42,428	0/0:17,0:17:51:0,51,523	0/0:48,0:48:99:0,144,1468	1/1:0,7:7:21:209,21,0	0/0:23,0:23:66:0,66,698	0/0:16,0:16:48:0,48,499	1/1:0,1:1:3:31,3,0	0/0:2,0:2:6:0,6,67	0/0:16,0:16:45:0,45,482	0/0:3,0:3:9:0,9,97	0/0:13,0:13:39:0,39,398	1/1:0,13:13:39:391,39,0	./.:.:.:.:.	1/1:0,16:16:48:494,48,0	0/0:19,0:19:57:0,57,589	1/1:0,16:16:48:479,48,0	0/0:7,0:7:21:0,21,223	0/0:7,0:7:21:0,21,219	0/0:12,0:12:36:0,36,369	0/0:4,0:4:12:0,12,130	0/0:19,0:19:51:0,51,558	0/0:15,0:15:42:0,42,431	0/0:19,0:19:57:0,57,590	0/0:4,0:4:12:0,12,126	1/1:0,16:16:48:473,48,0	0/0:13,0:13:39:0,39,401	1/1:0,3:3:9:94,9,0	1/1:0,2:2:6:62,6,0	1/1:0,23:23:69:677,69,0	1/1:0,3:3:9:97,9,0	./.:.:.:.:.	0/0:25,0:25:69:0,69,746	1/1:0,1:1:3:33,3,0	0/0:13,0:13:39:0,39,409	0/1:2,1:3:23:23,0,56	0/0:21,0:21:57:0,57,623	0/0:9,0:9:27:0,27,275	1/1:0,12:12:36:355,36,0	./.:.:.:.:.	1/1:0,3:3:9:101,9,0	0/0:8,0:8:24:0,24,247	0/0:9,0:9:27:0,27,279	0/0:13,0:13:39:0,39,397	0/0:20,0:20:60:0,60,615	0/0:33,0:33:90:0,90,989	0/0:8,0:8:24:0,24,249	./.:.:.:.:.	1/1:0,2:2:6:59,6,0	0/0:4,0:4:12:0,12,121	0/0:2,0:2:6:0,6,64	0/0:1,0:1:3:0,3,32	0/0:3,0:3:9:0,9,91	./.:.:.:.:.	0/0:4,0:4:12:0,12,122	0/0:2,0:2:6:0,6,61	0/0:3,0:3:9:0,9,89	0/0:8,0:8:21:0,21,233	0/0:6,0:6:15:0,15,168	0/0:1,0:1:3:0,3,32	1/1:0,3:3:6:76,6,0	1/1:0,2:2:6:59,6,0	1/1:0,8:8:24:233,24,0	0/0:1,0:1:3:0,3,32	0/0:3,0:3:9:0,9,90	1/1:0,8:8:24:237,24,0	0/0:5,0:5:12:0,12,141	1/1:0,2:2:6:59,6,0	1/1:0,7:7:21:209,21,0	0/0:7,0:7:21:0,21,218	0/0:2,0:2:6:0,6,63	0/0:3,0:3:9:0,9,95	0/0:4,0:4:9:0,9,112	0/0:7,0:7:21:0,21,207	0/0:2,0:2:6:0,6,61	0/0:2,0:2:6:0,6,61	0/0:4,0:4:12:0,12,122	0/0:5,0:5:15:0,15,153	0/0:2,0:2:6:0,6,63	0/0:3,0:3:9:0,9,89	0/0:3,0:3:9:0,9,92	0/0:3,0:3:9:0,9,89	0/0:2,0:2:6:0,6,63	0/0:3,0:3:9:0,9,94	0/0:7,0:7:18:0,18,202	0/0:4,0:4:12:0,12,124	1/1:0,2:2:6:59,6,0	0/1:5,1:6:13:13,0,138	1/1:0,4:4:12:124,12,0	1/1:0,2:2:6:65,6,0	1/1:0,3:3:9:81,9,0	0/0:3,0:3:9:0,9,96	1/1:0,4:4:12:118,12,0	./.:.:.:.:.	0/1:1,2:3:26:39,0,26	1/1:0,1:1:3:34,3,0	0/1:4,2:6:43:43,0,110	0/0:1,0:1:3:0,3,30	0/0:2,0:2:6:0,6,61	./.:.:.:.:.	0/0:4,0:4:12:0,12,134	0/0:4,0:4:12:0,12,126	1/1:0,3:3:9:91,9,0	0/0:5,0:5:15:0,15,156	0/0:6,0:6:18:0,18,192	0/0:7,0:7:21:0,21,221	0/0:3,0:3:9:0,9,95	0/0:8,0:8:21:0,21,232	./.:.:.:.:.	0/0:4,0:4:12:0,12,122	0/0:6,0:6:18:0,18,186	./.:.:.:.:.	0/0:3,0:3:9:0,9,93	1/1:0,3:3:9:91,9,0	1/1:0,4:4:12:122,12,0	1/1:0,2:2:6:60,6,0	1/1:0,2:2:6:62,6,0	0/0:5,0:5:15:0,15,153	0/0:5,0:5:15:0,15,155	0/0:2,0:2:6:0,6,63	0/0:6,0:6:18:0,18,184	0/0:5,0:5:15:0,15,153	0/0:5,0:5:15:0,15,154	0/0:4,0:4:12:0,12,126	0/0:2,0:2:6:0,6,63	0/0:2,0:2:6:0,6,60	0/0:5,0:5:15:0,15,156	0/0:5,0:5:15:0,15,155	0/0:2,0:2:6:0,6,61	./.:.:.:.:.	0/0:4,0:4:6:0,6,89	0/0:4,0:4:9:0,9,109	0/0:3,0:3:6:0,6,76	0/0:3,0:3:9:0,9,97	./.:.:.:.:.	./.:.:.:.:.	0/0:25,0:25:75:0,75,847
chr0	51596708	.	G	T	2420.87	.	AC=26;AF=0.096;AN=270;BaseQRankSum=-3.762;DP=1050;Dels=0.00;FS=2.351;HaplotypeScore=0.1614;InbreedingCoeff=0.4916;MLEAC=22;MLEAF=0.081;MQ=55.65;MQ0=51;MQRankSum=1.978;QD=19.84;ReadPosRankSum=-1.292	GT:AD:DP:GQ:PL	0/0:66,0:66:99:0,199,2180	0/0:17,0:17:42:0,42,457	0/0:10,0:10:30:0,30,328	0/0:37,0:37:99:0,105,1108	0/0:16,0:16:48:0,48,512	0/0:16,1:17:42:0,42,485	0/0:13,0:13:30:0,30,323	0/0:4,0:4:12:0,12,130	0/0:5,0:5:12:0,12,137	0/0:18,0:18:48:0,48,539	0/0:3,0:3:9:0,9,99	0/0:8,0:8:21:0,21,216	0/0:13,0:13:36:0,36,385	0/0:3,0:3:3:0,3,31	0/0:11,0:11:33:0,33,340	0/0:18,0:18:54:0,54,571	0/0:18,0:18:45:0,45,493	0/0:4,0:4:9:0,9,94	0/0:10,0:10:24:0,24,282	1/1:0,3:3:6:75,6,0	0/0:2,0:2:6:0,6,71	0/0:16,0:16:36:0,36,411	1/1:0,19:19:54:568,54,0	0/1:15,10:25:99:243,0,374	0/0:11,0:11:30:0,30,332	0/0:24,0:24:63:0,63,686	0/0:19,0:19:51:0,51,526	0/0:6,0:6:18:0,18,183	0/0:9,0:9:24:0,24,258	0/0:14,0:14:39:0,39,422	0/0:4,0:4:12:0,12,132	0/0:3,0:3:6:0,6,65	0/0:14,0:14:36:0,36,388	0/0:2,0:2:6:0,6,61	0/0:16,0:16:42:0,42,458	0/0:4,0:4:9:0,9,97	0/0:11,0:11:30:0,30,311	0/0:8,0:8:24:0,24,249	0/0:11,0:11:27:0,27,292	0/0:8,0:8:21:0,21,228	0/0:9,0:9:21:0,21,231	0/0:13,0:13:39:0,39,398	0/0:14,0:14:39:0,39,428	1/1:1,24:25:66:711,66,0	0/0:19,0:19:54:0,54,581	0/0:16,0:16:45:0,45,486	0/0:13,0:13:33:0,33,357	0/1:2,3:5:46:85,0,46	0/0:3,0:3:9:0,9,97	0/0:4,0:4:12:0,12,124	0/0:2,0:2:6:0,6,63	0/0:3,0:3:9:0,9,97	0/0:5,0:5:15:0,15,158	0/0:1,0:1:3:0,3,32	1/1:0,7:7:21:211,21,0	0/0:3,0:3:6:0,6,65	0/0:3,0:3:9:0,9,92	0/0:10,0:10:27:0,27,290	0/0:1,0:1:3:0,3,31	1/1:0,4:4:12:118,12,0	0/0:4,0:4:12:0,12,125	0/0:4,0:4:12:0,12,128	0/0:8,0:8:24:0,24,245	0/0:3,0:3:9:0,9,92	0/0:8,0:8:18:0,18,223	0/0:9,0:9:27:0,27,284	0/0:1,0:1:3:0,3,32	0/0:3,0:3:9:0,9,94	0/0:2,0:2:6:0,6,65	0/0:4,0:4:12:0,12,126	0/0:3,0:3:9:0,9,96	0/0:4,0:4:9:0,9,92	1/1:0,1:1:3:32,3,0	0/1:4,2:6:52:52,0,65	0/0:4,0:4:12:0,12,129	0/0:6,0:6:12:0,12,137	1/1:1,3:4:6:75,6,0	0/0:3,0:3:6:0,6,65	0/0:4,0:4:9:0,9,95	0/0:5,0:5:15:0,15,158	0/0:3,0:3:9:0,9,95	0/0:6,0:6:12:0,12,136	0/0:8,0:8:24:0,24,258	0/0:8,0:8:21:0,21,232	0/0:9,0:9:21:0,21,218	0/0:10,0:10:27:0,27,291	0/0:3,0:3:9:0,9,97	0/0:5,0:5:12:0,12,121	0/0:3,0:3:9:0,9,96	0/0:6,0:6:12:0,12,130	0/0:1,0:1:3:0,3,31	0/0:5,0:5:15:0,15,156	0/0:5,0:5:6:0,6,58	0/0:1,0:1:3:0,3,31	0/0:2,0:2:6:0,6,63	0/0:1,0:1:3:0,3,32	0/0:7,0:7:21:0,21,227	0/0:1,0:1:3:0,3,32	0/0:7,0:7:18:0,18,184	0/0:1,0:1:3:0,3,31	0/0:3,0:3:9:0,9,95	./.:.:.:.:.	0/0:3,0:3:9:0,9,92	1/1:1,3:4:9:92,9,0	1/1:0,5:5:15:159,15,0	1/1:1,3:4:6:76,6,0	0/0:3,0:3:6:0,6,59	0/0:4,0:4:12:0,12,127	0/0:6,0:6:15:0,15,162	0/0:2,0:2:6:0,6,61	0/0:9,0:9:21:0,21,249	0/0:6,0:6:15:0,15,162	0/0:7,0:7:18:0,18,186	0/0:4,0:4:9:0,9,94	0/0:5,0:5:15:0,15,165	0/0:4,0:4:6:0,6,80	0/0:4,0:4:9:0,9,96	0/0:2,0:2:6:0,6,57	0/0:2,0:2:6:0,6,62	0/0:4,0:4:6:0,6,63	0/0:5,0:5:15:0,15,155	0/0:8,0:8:18:0,18,189	0/0:6,0:6:9:0,9,112	0/0:4,0:4:12:0,12,130	0/0:6,0:6:15:0,15,172	0/1:2,4:6:30:106,0,30	0/0:8,0:8:21:0,21,214	0/0:4,0:4:9:0,9,96	1/1:0,4:4:12:128,12,0	0/0:4,0:4:6:0,6,89	0/0:8,0:8:9:0,9,134	0/0:6,0:6:12:0,12,152	0/0:6,0:6:12:0,12,152	0/0:4,0:4:6:0,6,89	0/0:3,0:3:6:0,6,75	./.:.:.:.:.	0/0:28,0:28:81:0,81,927
chr0	51596772	.	A	G	5999.63	.	AC=57;AF=0.219;AN=260;BaseQRankSum=5.886;DP=1011;Dels=0.00;FS=0.285;HaplotypeScore=0.1522;InbreedingCoeff=0.6883;MLEAC=47;MLEAF=0.181;MQ=53.91;MQ0=62;MQRankSum=-8.952;QD=24.59;ReadPosRankSum=-0.972	GT:AD:DP:GQ:PL	1/1:0,65:66:99:2087,195,0	0/0:22,0:24:60:0,60,637	0/0:7,0:9:21:0,21,206	0/0:29,0:33:87:0,87,872	1/1:0,14:15:39:418,39,0	0/0:16,0:18:48:0,48,472	0/0:16,0:18:42:0,42,449	0/0:4,0:4:12:0,12,120	0/0:4,0:6:12:0,12,123	0/0:11,0:12:30:0,30,313	0/0:2,0:2:6:0,6,65	0/0:10,0:11:30:0,30,301	0/0:21,0:22:60:0,60,637	./.:.:.:.:.	1/1:0,14:15:42:442,42,0	1/1:0,17:18:48:524,48,0	0/0:13,0:14:36:0,36,375	0/1:1,3:7:19:88,0,19	0/0:8,0:8:24:0,24,244	0/0:3,0:4:6:0,6,74	./.:.:.:.:.	0/0:12,0:14:33:0,33,345	0/0:18,0:18:51:0,51,541	0/0:24,0:26:72:0,72,741	0/0:6,0:8:18:0,18,189	0/0:23,0:25:66:0,66,682	0/0:15,0:17:42:0,42,440	1/1:0,7:7:21:229,21,0	1/1:0,2:3:6:63,6,0	1/1:0,15:15:36:425,36,0	1/1:0,4:5:12:132,12,0	1/1:0,2:2:6:59,6,0	0/0:17,0:17:42:0,42,456	0/0:5,0:5:15:0,15,158	0/0:13,0:13:36:0,36,387	0/0:3,0:3:9:0,9,95	0/0:11,0:14:33:0,33,331	0/0:5,0:5:15:0,15,158	1/1:0,7:8:21:220,21,0	0/0:6,0:7:18:0,18,187	0/1:1,1:3:26:26,0,27	0/0:10,0:10:30:0,30,302	0/0:16,0:18:45:0,45,477	0/0:19,0:19:51:0,51,548	0/0:10,0:11:30:0,30,308	0/0:15,0:17:42:0,42,438	0/0:5,0:8:15:0,15,149	0/0:4,0:5:12:0,12,126	1/1:0,2:2:6:63,6,0	0/0:2,0:3:6:0,6,59	0/0:2,0:2:6:0,6,57	0/0:4,0:4:12:0,12,118	0/0:6,0:6:18:0,18,181	0/0:2,0:2:6:0,6,63	0/0:2,0:2:6:0,6,61	0/0:3,0:5:9:0,9,89	0/0:1,0:1:3:0,3,29	0/0:10,0:12:30:0,30,304	0/0:3,0:3:9:0,9,91	0/0:1,0:1:3:0,3,32	1/1:0,1:1:3:32,3,0	1/1:0,5:5:15:162,15,0	0/0:7,0:8:21:0,21,206	0/0:2,0:2:6:0,6,57	0/0:4,0:4:12:0,12,124	1/1:0,5:5:15:159,15,0	0/0:1,0:1:3:0,3,33	0/0:6,0:6:18:0,18,184	1/1:0,1:1:3:32,3,0	0/0:4,0:4:12:0,12,120	0/0:1,0:1:3:0,3,30	./.:.:.:.:.	0/0:1,0:1:3:0,3,30	0/0:7,0:9:21:0,21,204	0/0:3,0:3:9:0,9,89	0/0:3,0:4:9:0,9,91	./.:.:.:.:.	0/0:2,0:4:6:0,6,59	0/0:1,0:1:3:0,3,31	0/0:8,0:8:24:0,24,245	0/0:2,0:2:6:0,6,61	0/0:1,0:1:3:0,3,34	0/0:7,0:7:21:0,21,214	0/0:4,0:5:12:0,12,124	0/0:5,0:5:15:0,15,142	0/0:7,0:8:21:0,21,222	1/1:0,3:3:3:31,3,0	0/1:9,1:11:1:1,0,252	1/1:0,2:2:6:63,6,0	0/0:7,0:9:21:0,21,214	./.:.:.:.:.	0/0:3,0:3:9:0,9,88	1/1:0,4:6:12:127,12,0	1/1:0,1:1:3:31,3,0	0/0:4,0:4:12:0,12,119	1/1:0,4:4:12:129,12,0	1/1:0,8:8:24:257,24,0	0/0:2,0:2:6:0,6,57	1/1:0,5:6:15:158,15,0	0/0:1,0:1:3:0,3,31	0/0:6,0:8:18:0,18,185	./.:.:.:.:.	1/1:0,1:2:3:32,3,0	0/0:2,0:3:6:0,6,60	0/0:7,0:7:21:0,21,211	0/0:5,0:7:9:0,9,121	0/0:4,0:5:12:0,12,128	0/0:4,0:4:12:0,12,117	0/0:2,0:2:6:0,6,63	0/0:1,0:1:3:0,3,29	0/0:7,0:7:21:0,21,205	0/0:2,0:2:6:0,6,64	0/0:7,0:9:21:0,21,196	1/1:0,3:4:9:96,9,0	1/1:0,7:7:21:224,21,0	1/1:0,6:7:15:169,15,0	1/1:0,4:5:12:130,12,0	0/0:3,0:3:9:0,9,90	0/0:2,0:3:6:0,6,61	0/0:4,0:6:12:0,12,121	0/0:4,0:4:12:0,12,123	0/0:2,0:3:6:0,6,59	0/0:5,0:7:15:0,15,150	0/0:5,0:6:15:0,15,154	0/0:4,0:5:12:0,12,118	0/0:5,0:5:15:0,15,153	0/0:6,0:7:18:0,18,182	0/0:5,0:7:15:0,15,154	0/0:4,0:4:12:0,12,120	0/0:4,0:4:6:0,6,89	0/0:4,0:5:6:0,6,89	0/0:6,0:6:12:0,12,150	0/0:4,0:4:6:0,6,89	0/0:4,0:4:6:0,6,89	0/0:2,0:2:3:0,3,45	./.:.:.:.:.	0/0:33,0:33:99:0,99,1135
chr0	51607942	.	A	G	6469.9	.	AC=150;AF=0.915;AN=164;BaseQRankSum=-1.642;DP=405;Dels=0.00;FS=31.683;HaplotypeScore=0.0897;InbreedingCoeff=0.2943;MLEAC=152;MLEAF=0.927;MQ=30.68;MQ0=18;MQRankSum=-0.129;QD=19.49;ReadPosRankSum=3.936	GT:AD:DP:GQ:PL	1/1:0,12:12:24:263,24,0	1/1:0,9:9:18:185,18,0	1/1:0,10:10:12:135,12,0	1/1:0,17:17:30:306,30,0	1/1:0,5:5:9:95,9,0	./.:.:.:.:.	1/1:0,7:7:6:61,6,0	./.:.:.:.:.	./.:.:.:.:.	1/1:0,9:9:24:252,24,0	1/1:0,1:1:3:32,3,0	0/0:10,0:10:21:0,21,226	1/1:0,3:3:3:32,3,0	./.:.:.:.:.	1/1:0,5:5:9:91,9,0	1/1:0,11:11:12:125,12,0	1/1:0,10:10:27:275,27,0	1/1:0,3:3:6:63,6,0	1/1:0,5:6:12:136,12,0	1/1:0,3:3:9:95,9,0	./.:.:.:.:.	1/1:0,12:12:24:260,24,0	1/1:0,7:7:9:96,9,0	1/1:0,6:6:9:96,9,0	./.:.:.:.:.	1/1:0,14:14:24:271,24,0	1/1:0,8:8:12:126,12,0	1/1:0,3:3:6:68,6,0	./.:.:.:.:.	1/1:0,9:9:24:254,24,0	./.:.:.:.:.	1/1:0,3:3:6:56,6,0	1/1:0,6:6:12:124,12,0	./.:.:.:.:.	1/1:0,7:7:15:159,15,0	./.:.:.:.:.	1/1:0,8:8:9:102,9,0	1/1:0,6:6:12:124,12,0	1/1:0,4:4:9:108,9,0	./.:.:.:.:.	./.:.:.:.:.	1/1:0,3:3:9:89,9,0	./.:.:.:.:.	1/1:0,9:9:15:158,15,0	1/1:0,9:9:15:184,15,0	1/1:0,4:4:6:64,6,0	1/1:0,6:6:15:158,15,0	./.:.:.:.:.	./.:.:.:.:.	1/1:0,2:2:3:32,3,0	./.:.:.:.:.	./.:.:.:.:.	./.:.:.:.:.	1/1:0,3:3:9:94,9,0	./.:.:.:.:.	./.:.:.:.:.	0/0:2,0:2:3:0,3,44	0/0:3,0:3:3:0,3,31	./.:.:.:.:.	0/0:3,0:3:6:0,6,62	1/1:0,1:1:3:32,3,0	1/1:0,2:2:3:32,3,0	1/1:0,4:4:3:32,3,0	./.:.:.:.:.	1/1:0,1:1:3:29,3,0	1/1:0,2:2:6:64,6,0	1/1:0,1:1:3:32,3,0	1/1:0,2:2:3:32,3,0	1/1:0,2:2:6:59,6,0	1/1:0,2:2:6:58,6,0	./.:.:.:.:.	./.:.:.:.:.	1/1:0,1:1:3:26,3,0	1/1:0,5:5:6:74,6,0	1/1:0,2:2:3:32,3,0	1/1:0,1:1:3:26,3,0	./.:.:.:.:.	1/1:0,1:1:3:32,3,0	0/0:2,0:2:6:0,6,65	./.:.:.:.:.	1/1:0,3:3:6:63,6,0	./.:.:.:.:.	./.:.:.:.:.	./.:.:.:.:.	./.:.:.:.:.	1/1:0,1:1:3:32,3,0	1/1:0,2:2:6:63,6,0	1/1:0,1:1:3:32,3,0	1/1:0,6:6:12:120,12,0	./.:.:.:.:.	./.:.:.:.:.	1/1:0,1:1:3:32,3,0	./.:.:.:.:.	1/1:0,2:2:6:62,6,0	1/1:0,2:2:6:63,6,0	1/1:0,1:1:3:27,3,0	1/1:0,2:2:6:61,6,0	1/1:0,3:3:3:32,3,0	1/1:0,2:2:3:32,3,0	./.:.:.:.:.	1/1:0,2:2:3:33,3,0	./.:.:.:.:.	1/1:0,2:2:3:45,3,0	./.:.:.:.:.	./.:.:.:.:.	./.:.:.:.:.	0/0:1,0:1:3:0,3,32	1/1:0,1:1:3:32,3,0	./.:.:.:.:.	1/1:0,2:2:3:32,3,0	1/1:0,5:5:9:92,9,0	./.:.:.:.:.	1/1:0,2:2:3:32,3,0	1/1:0,5:5:9:95,9,0	1/1:0,3:3:6:61,6,0	./.:.:.:.:.	./.:.:.:.:.	./.:.:.:.:.	./.:.:.:.:.	1/1:0,3:3:9:95,9,0	./.:.:.:.:.	./.:.:.:.:.	./.:.:.:.:.	1/1:0,3:3:3:32,3,0	./.:.:.:.:.	1/1:0,2:2:3:31,3,0	1/1:0,1:1:3:32,3,0	1/1:0,3:3:3:32,3,0	1/1:0,5:5:3:32,3,0	./.:.:.:.:.	./.:.:.:.:.	./.:.:.:.:.	./.:.:.:.:.	./.:.:.:.:.	./.:.:.:.:.	./.:.:.:.:.	0/0:9,0:9:24:0,24,258
chr0	51607978	.	T	C	4866.15	.	AC=138;AF=0.920;AN=150;BaseQRankSum=-0.934;DP=286;Dels=0.00;FS=21.853;HaplotypeScore=0.0474;InbreedingCoeff=0.2219;MLEAC=140;MLEAF=0.933;MQ=32.03;MQ0=9;MQRankSum=0.324;QD=20.53;ReadPosRankSum=-1.333	GT:AD:DP:GQ:PL	1/1:0,11:11:24:256,24,0	1/1:0,7:7:12:124,12,0	1/1:0,10:10:12:135,12,0	1/1:0,10:10:12:127,12,0	1/1:0,4:4:9:97,9,0	./.:.:.:.:.	1/1:0,3:3:6:63,6,0	./.:.:.:.:.	./.:.:.:.:.	1/1:0,7:7:21:213,21,0	1/1:0,1:1:3:31,3,0	0/0:6,0:6:18:0,18,182	1/1:0,3:3:3:34,3,0	./.:.:.:.:.	1/1:0,4:4:9:87,9,0	1/1:0,8:8:9:95,9,0	1/1:0,9:9:24:245,24,0	1/1:0,1:1:3:31,3,0	1/1:0,4:4:9:105,9,0	1/1:0,2:2:6:59,6,0	./.:.:.:.:.	1/1:0,9:9:18:199,18,0	1/1:0,4:4:6:62,6,0	1/1:0,4:4:6:66,6,0	./.:.:.:.:.	1/1:0,10:10:18:200,18,0	1/1:0,5:5:9:90,9,0	1/1:0,2:2:6:65,6,0	./.:.:.:.:.	1/1:0,7:7:21:219,21,0	./.:.:.:.:.	./.:.:.:.:.	1/1:0,4:4:6:62,6,0	./.:.:.:.:.	1/1:0,5:5:12:121,12,0	./.:.:.:.:.	1/1:0,6:6:9:103,9,0	1/1:0,3:3:6:60,6,0	1/1:0,4:4:9:105,9,0	./.:.:.:.:.	./.:.:.:.:.	1/1:0,2:2:6:56,6,0	./.:.:.:.:.	1/1:0,5:5:6:65,6,0	1/1:0,7:7:15:170,15,0	1/1:0,2:2:3:31,3,0	1/1:0,5:5:15:151,15,0	./.:.:.:.:.	./.:.:.:.:.	1/1:0,2:2:3:31,3,0	./.:.:.:.:.	./.:.:.:.:.	./.:.:.:.:.	1/1:0,2:2:6:61,6,0	./.:.:.:.:.	./.:.:.:.:.	0/0:2,0:2:3:0,3,45	0/0:2,0:2:3:0,3,31	./.:.:.:.:.	0/0:2,0:2:3:0,3,32	1/1:0,1:1:3:31,3,0	./.:.:.:.:.	1/1:0,3:3:3:31,3,0	./.:.:.:.:.	1/1:0,1:1:3:29,3,0	1/1:0,2:2:6:65,6,0	./.:.:.:.:.	1/1:0,2:2:3:31,3,0	1/1:0,2:2:6:63,6,0	1/1:0,1:1:3:28,3,0	./.:.:.:.:.	./.:.:.:.:.	1/1:0,1:1:3:26,3,0	1/1:0,3:3:3:45,3,0	1/1:0,2:2:3:31,3,0	1/1:0,1:1:3:26,3,0	./.:.:.:.:.	1/1:0,1:1:3:31,3,0	0/0:1,0:1:3:0,3,30	./.:.:.:.:.	./.:.:.:.:.	./.:.:.:.:.	./.:.:.:.:.	./.:.:.:.:.	./.:.:.:.:.	1/1:0,1:1:3:30,3,0	1/1:0,2:2:6:63,6,0	./.:.:.:.:.	1/1:0,3:3:6:60,6,0	./.:.:.:.:.	./.:.:.:.:.	./.:.:.:.:.	./.:.:.:.:.	1/1:0,1:1:3:31,3,0	1/1:0,1:1:3:31,3,0	1/1:0,2:2:3:27,3,0	./.:.:.:.:.	1/1:0,3:3:3:32,3,0	1/1:0,1:1:3:31,3,0	./.:.:.:.:.	1/1:0,2:2:3:32,3,0	./.:.:.:.:.	1/1:0,2:2:3:45,3,0	./.:.:.:.:.	./.:.:.:.:.	./.:.:.:.:.	1/1:0,1:1:3:33,3,0	1/1:0,1:1:3:31,3,0	./.:.:.:.:.	1/1:0,1:1:3:30,3,0	1/1:0,2:2:6:59,6,0	./.:.:.:.:.	1/1:0,1:1:3:32,3,0	1/1:0,5:5:9:92,9,0	1/1:0,2:2:6:63,6,0	./.:.:.:.:.	./.:.:.:.:.	./.:.:.:.:.	./.:.:.:.:.	1/1:0,2:2:6:61,6,0	./.:.:.:.:.	./.:.:.:.:.	./.:.:.:.:.	1/1:0,2:2:3:31,3,0	./.:.:.:.:.	1/1:0,2:2:3:31,3,0	1/1:0,1:1:3:31,3,0	1/1:0,3:3:3:32,3,0	1/1:0,4:4:3:32,3,0	./.:.:.:.:.	./.:.:.:.:.	./.:.:.:.:.	./.:.:.:.:.	./.:.:.:.:.	./.:.:.:.:.	./.:.:.:.:.	0/0:6,0:6:15:0,15,163
chr0	51622853	.	G	A	3272.26	.	AC=43;AF=0.171;AN=252;BaseQRankSum=-0.281;DP=892;Dels=0.00;FS=0.757;HaplotypeScore=0.0576;InbreedingCoeff=0.6120;MLEAC=41;MLEAF=0.163;MQ=59.01;MQ0=1;MQRankSum=1.045;QD=23.37;ReadPosRankSum=-0.634	GT:AD:DP:GQ:PL	0/0:70,0:70:99:0,210,2160	0/0:25,0:25:69:0,69,726	0/0:16,0:16:48:0,48,501	0/0:38,0:38:99:0,114,1183	0/0:6,0:6:18:0,18,191	0/0:13,0:13:39:0,39,398	0/0:15,0:15:45:0,45,456	1/1:0,2:2:6:67,6,0	0/0:1,0:1:3:0,3,32	0/0:23,0:23:69:0,69,687	0/0:1,0:1:3:0,3,31	0/0:10,0:10:30:0,30,316	0/0:10,0:11:30:0,30,318	0/0:3,0:3:9:0,9,92	0/0:19,0:19:57:0,57,585	0/0:18,0:18:54:0,54,554	1/1:0,18:18:45:500,45,0	0/0:3,0:3:9:0,9,98	0/0:12,0:12:30:0,30,331	0/0:6,0:6:18:0,18,183	0/0:2,0:2:6:0,6,63	0/0:12,0:12:33:0,33,347	0/0:16,0:16:48:0,48,474	0/0:12,0:12:33:0,33,351	./.:.:.:.:.	0/1:10,14:24:99:341,0,231	0/0:11,0:11:33:0,33,336	1/1:0,7:7:21:232,21,0	0/1:2,1:3:24:24,0,58	0/0:19,0:19:48:0,48,500	0/0:4,0:4:12:0,12,122	0/0:2,0:2:6:0,6,65	0/0:17,0:17:42:0,42,466	1/1:0,2:2:6:66,6,0	0/0:15,0:15:45:0,45,469	1/1:0,2:2:6:63,6,0	0/0:14,0:14:42:0,42,425	1/1:0,11:11:30:317,30,0	0/0:15,0:15:42:0,42,437	0/0:1,0:1:3:0,3,32	0/0:1,0:1:3:0,3,33	1/1:0,7:7:21:218,21,0	0/0:18,0:18:51:0,51,542	0/0:17,0:17:51:0,51,520	0/0:8,0:8:24:0,24,249	0/0:23,0:23:66:0,66,697	0/0:8,0:8:24:0,24,244	0/0:2,0:2:6:0,6,65	0/0:2,0:2:3:0,3,45	0/0:2,0:2:6:0,6,63	./.:.:.:.:.	./.:.:.:.:.	0/0:4,0:4:12:0,12,129	0/0:4,0:4:12:0,12,122	0/0:4,0:4:12:0,12,122	0/0:2,0:2:6:0,6,61	0/0:2,0:2:6:0,6,59	0/0:3,0:3:9:0,9,93	./.:.:.:.:.	0/0:8,0:8:24:0,24,250	./.:.:.:.:.	0/0:1,0:1:3:0,3,30	1/1:0,7:7:21:213,21,0	1/1:0,3:3:9:92,9,0	1/1:0,8:8:18:216,18,0	0/0:5,0:5:15:0,15,152	0/0:7,0:7:21:0,21,212	1/1:0,8:8:21:221,21,0	1/1:0,2:2:6:60,6,0	./.:.:.:.:.	0/0:2,0:2:6:0,6,63	0/0:1,0:1:3:0,3,32	0/0:7,0:7:21:0,21,214	0/0:2,0:2:6:0,6,61	0/0:4,0:4:12:0,12,123	0/0:1,0:1:3:0,3,32	0/0:4,0:4:12:0,12,121	./.:.:.:.:.	0/0:3,0:3:9:0,9,93	./.:.:.:.:.	0/0:3,0:3:9:0,9,91	0/0:1,0:1:3:0,3,31	0/0:4,0:4:12:0,12,132	0/0:4,0:4:12:0,12,122	0/0:5,0:5:12:0,12,140	0/0:2,0:2:6:0,6,62	0/0:4,0:4:12:0,12,125	1/1:0,7:7:21:218,21,0	0/0:3,0:3:9:0,9,89	1/1:0,5:5:15:148,15,0	0/0:3,0:3:9:0,9,87	./.:.:.:.:.	1/1:0,2:2:6:64,6,0	1/1:0,2:2:6:61,6,0	0/0:2,0:2:6:0,6,63	0/0:4,0:4:12:0,12,123	0/1:1,3:4:21:78,0,21	0/0:2,0:2:6:0,6,63	1/1:0,2:2:6:61,6,0	0/0:2,0:2:6:0,6,65	1/1:0,7:7:21:228,21,0	1/1:0,3:3:9:89,9,0	0/0:1,0:1:3:0,3,31	./.:.:.:.:.	0/0:3,0:3:9:0,9,93	0/0:7,0:7:18:0,18,198	0/0:6,0:6:18:0,18,191	0/0:1,0:1:3:0,3,29	0/0:1,0:1:3:0,3,33	0/0:2,0:2:6:0,6,58	0/0:3,0:3:9:0,9,92	0/0:1,0:1:3:0,3,34	1/1:0,4:4:12:120,12,0	0/0:6,0:6:18:0,18,183	0/0:7,0:7:21:0,21,219	0/0:3,0:3:9:0,9,95	0/0:2,0:2:6:0,6,63	0/0:6,0:6:18:0,18,180	0/0:8,0:8:21:0,21,228	0/0:6,0:6:18:0,18,183	0/0:1,0:1:3:0,3,32	0/0:7,0:7:21:0,21,218	0/0:3,0:3:9:0,9,92	0/0:4,0:4:12:0,12,121	0/0:7,0:7:21:0,21,207	0/0:4,0:4:12:0,12,124	0/0:4,0:4:12:0,12,121	0/0:2,0:2:6:0,6,58	0/0:4,0:4:12:0,12,126	./.:.:.:.:.	0/0:2,0:2:3:0,3,45	0/0:2,0:2:3:0,3,45	0/0:2,0:2:3:0,3,45	0/0:5,0:5:9:0,9,119	0/0:8,0:8:12:0,12,178	0/0:4,0:4:6:0,6,89	0/0:13,0:13:39:0,39,418
chr0	51623118	.	G	A	25019.5	.	AC=241;AF=0.949;AN=254;BaseQRankSum=2.774;DP=884;Dels=0.00;FS=7.091;HaplotypeScore=0.1946;InbreedingCoeff=0.3755;MLEAC=244;MLEAF=0.961;MQ=59.44;MQ0=0;MQRankSum=-2.345;QD=29.57;ReadPosRankSum=1.024	GT:AD:DP:GQ:PL	1/1:0,36:36:99:1074,99,0	1/1:0,25:25:72:759,72,0	1/1:0,18:18:54:569,54,0	1/1:0,47:47:99:1429,138,0	1/1:0,18:18:42:487,42,0	1/1:0,10:10:30:312,30,0	1/1:0,16:16:48:496,48,0	1/1:0,2:2:6:59,6,0	1/1:0,2:2:6:61,6,0	1/1:0,17:17:45:501,45,0	1/1:0,2:2:6:61,6,0	1/1:0,14:14:39:418,39,0	1/1:0,13:14:39:401,39,0	1/1:0,2:2:6:64,6,0	1/1:0,24:24:66:712,66,0	1/1:0,27:27:81:846,81,0	1/1:0,12:12:30:349,30,0	1/1:0,2:2:6:65,6,0	1/1:0,10:10:27:285,27,0	1/1:0,5:5:15:156,15,0	1/1:0,2:2:6:61,6,0	1/1:0,17:17:42:472,42,0	1/1:0,10:10:24:278,24,0	1/1:0,15:15:42:449,42,0	./.:.:.:.:.	1/1:0,11:11:30:335,30,0	1/1:0,14:14:42:440,42,0	1/1:0,5:5:15:161,15,0	./.:.:.:.:.	1/1:0,16:16:48:505,48,0	1/1:0,1:1:3:35,3,0	1/1:0,3:3:9:95,9,0	1/1:0,11:11:24:302,24,0	1/1:0,3:3:9:95,9,0	1/1:0,8:8:24:240,24,0	0/0:1,0:1:3:0,3,32	1/1:0,12:12:30:333,30,0	1/1:0,9:9:27:281,27,0	1/1:0,13:13:33:365,33,0	0/1:3,1:4:18:18,0,80	1/1:0,1:1:3:31,3,0	1/1:0,9:9:24:265,24,0	1/1:0,21:21:57:604,57,0	1/1:0,14:14:42:448,42,0	1/1:0,11:11:33:328,33,0	0/0:17,0:17:51:0,51,507	1/1:0,7:7:21:216,21,0	1/1:0,1:1:3:34,3,0	1/1:0,1:1:3:30,3,0	1/1:0,2:2:6:62,6,0	1/1:0,1:1:3:30,3,0	1/1:0,4:4:9:102,9,0	1/1:0,5:5:15:152,15,0	1/1:0,3:3:9:91,9,0	1/1:0,7:7:21:213,21,0	1/1:0,4:4:12:125,12,0	1/1:0,5:5:15:156,15,0	1/1:0,10:10:21:257,21,0	1/1:0,1:1:3:31,3,0	1/1:0,3:3:9:91,9,0	./.:.:.:.:.	1/1:0,5:5:15:160,15,0	1/1:0,10:10:30:305,30,0	1/1:0,6:6:18:183,18,0	1/1:0,1:1:3:32,3,0	1/1:0,2:2:6:60,6,0	1/1:0,6:6:18:179,18,0	1/1:0,5:5:15:146,15,0	1/1:0,7:7:15:177,15,0	./.:.:.:.:.	1/1:0,4:4:12:121,12,0	1/1:0,5:5:12:141,12,0	1/1:0,2:2:6:62,6,0	1/1:0,9:9:24:262,24,0	1/1:0,5:5:15:155,15,0	1/1:0,2:2:6:59,6,0	1/1:0,7:7:21:212,21,0	1/1:0,3:3:6:75,6,0	1/1:0,2:2:6:59,6,0	1/1:0,1:1:3:32,3,0	./.:.:.:.:.	1/1:0,2:2:6:60,6,0	1/1:0,2:2:6:59,6,0	1/1:0,2:2:6:55,6,0	1/1:0,10:10:27:288,27,0	1/1:0,2:2:6:63,6,0	1/1:0,4:4:12:130,12,0	1/1:0,5:5:15:151,15,0	1/1:0,5:5:12:135,12,0	1/1:0,4:4:12:126,12,0	1/1:0,2:2:6:61,6,0	1/1:0,2:2:6:63,6,0	1/1:0,3:3:9:96,9,0	1/1:0,6:6:18:185,18,0	1/1:0,4:4:12:118,12,0	1/1:0,3:3:9:92,9,0	1/1:0,3:3:9:100,9,0	1/1:0,3:3:9:89,9,0	1/1:0,6:6:18:190,18,0	./.:.:.:.:.	1/1:0,8:8:24:251,24,0	1/1:0,2:2:6:64,6,0	1/1:0,3:3:9:97,9,0	1/1:0,3:3:9:96,9,0	1/1:0,2:2:6:64,6,0	1/1:0,5:5:15:155,15,0	1/1:0,3:3:9:96,9,0	1/1:0,5:5:15:155,15,0	./.:.:.:.:.	1/1:0,5:5:15:154,15,0	1/1:0,9:9:24:265,24,0	./.:.:.:.:.	1/1:0,4:4:12:122,12,0	1/1:0,3:3:9:92,9,0	1/1:0,1:1:3:31,3,0	1/1:0,5:5:15:152,15,0	1/1:0,6:6:18:185,18,0	1/1:0,5:5:15:151,15,0	1/1:0,7:7:21:212,21,0	1/1:0,7:7:18:200,18,0	1/1:0,5:5:15:156,15,0	1/1:0,7:7:21:217,21,0	1/1:0,5:5:15:151,15,0	1/1:0,1:1:3:31,3,0	1/1:0,6:6:18:186,18,0	1/1:0,10:10:27:284,27,0	1/1:0,3:3:9:90,9,0	1/1:0,3:3:9:90,9,0	1/1:0,1:1:3:30,3,0	1/1:0,2:2:3:45,3,0	./.:.:.:.:.	0/0:3,0:3:3:0,3,45	./.:.:.:.:.	1/1:0,2:2:6:63,6,0	0/0:10,0:10:21:0,21,254	0/0:2,0:2:3:0,3,45	0/0:5,0:5:15:0,15,163
chr0	51626251	.	C	A	1421.91	.	AC=12;AF=0.050;AN=238;BaseQRankSum=-1.865;DP=615;Dels=0.00;FS=0.554;HaplotypeScore=0.0056;InbreedingCoeff=0.3152;MLEAC=11;MLEAF=0.046;MQ=59.77;MQ0=0;MQRankSum=-0.609;QD=27.88;ReadPosRankSum=1.022	GT:AD:DP:GQ:PL	0/0:28,0:28:84:0,84,914	1/1:0,18:18:54:568,54,0	0/0:16,0:16:42:0,42,456	0/0:21,0:21:63:0,63,678	0/0:16,0:16:42:0,42,469	0/0:4,0:4:12:0,12,128	0/0:6,0:6:18:0,18,187	./.:.:.:.:.	./.:.:.:.:.	0/0:11,0:11:33:0,33,349	0/0:1,0:1:3:0,3,34	0/0:12,0:12:33:0,33,369	0/0:9,0:9:27:0,27,300	./.:.:.:.:.	0/0:12,0:12:36:0,36,373	0/0:8,0:8:24:0,24,256	0/0:9,0:9:27:0,27,288	1/1:0,1:1:3:27,3,0	0/0:2,0:2:6:0,6,65	0/0:3,0:3:9:0,9,92	0/0:2,0:2:6:0,6,66	0/0:7,0:7:21:0,21,220	0/0:9,0:9:24:0,24,265	0/0:10,0:10:30:0,30,325	0/0:1,0:1:3:0,3,34	0/0:13,0:13:39:0,39,413	1/1:0,17:17:51:532,51,0	./.:.:.:.:.	./.:.:.:.:.	0/0:6,0:6:18:0,18,185	./.:.:.:.:.	./.:.:.:.:.	0/0:6,0:6:12:0,12,154	0/0:3,0:3:9:0,9,97	0/0:10,0:10:30:0,30,320	0/0:2,0:2:6:0,6,67	1/1:0,9:9:27:280,27,0	0/0:6,0:6:15:0,15,174	0/0:12,0:12:36:0,36,386	./.:.:.:.:.	0/0:2,0:2:6:0,6,67	0/0:5,0:5:15:0,15,150	0/0:15,0:15:36:0,36,422	0/0:6,0:6:18:0,18,194	0/0:9,0:9:27:0,27,289	0/0:10,0:10:27:0,27,308	0/0:13,0:13:36:0,36,399	0/0:5,0:5:15:0,15,166	0/0:2,0:2:6:0,6,63	0/0:4,0:4:12:0,12,127	0/0:1,0:1:3:0,3,27	0/0:1,0:1:3:0,3,32	0/0:3,0:3:9:0,9,90	0/0:5,0:5:15:0,15,162	0/0:3,0:3:9:0,9,97	0/0:1,0:1:3:0,3,32	0/0:2,0:2:6:0,6,66	0/0:10,0:10:30:0,30,321	0/0:1,0:1:3:0,3,32	0/0:5,0:5:15:0,15,161	0/0:5,0:5:15:0,15,160	0/0:1,0:1:3:0,3,31	0/0:6,0:6:18:0,18,187	0/0:5,0:5:15:0,15,163	0/0:4,0:4:12:0,12,128	0/0:6,0:6:18:0,18,178	0/0:2,0:2:6:0,6,66	0/0:4,0:4:12:0,12,134	0/0:3,0:3:9:0,9,97	./.:.:.:.:.	./.:.:.:.:.	./.:.:.:.:.	0/0:1,0:1:3:0,3,32	0/0:5,0:5:15:0,15,158	0/0:3,0:3:9:0,9,95	0/0:1,0:1:3:0,3,32	0/0:4,0:4:12:0,12,122	./.:.:.:.:.	0/0:1,0:1:3:0,3,32	0/0:7,0:7:21:0,21,228	0/0:1,0:1:3:0,3,32	./.:.:.:.:.	0/0:3,0:3:9:0,9,103	0/0:4,0:4:12:0,12,129	0/0:2,0:2:6:0,6,64	./.:.:.:.:.	0/0:2,0:2:6:0,6,63	0/0:2,0:2:6:0,6,63	0/0:1,0:1:3:0,3,32	./.:.:.:.:.	0/0:1,0:1:3:0,3,32	0/0:6,0:6:18:0,18,195	0/0:2,0:2:6:0,6,63	0/0:2,0:2:3:0,3,45	0/0:2,0:2:6:0,6,64	0/0:1,0:1:3:0,3,23	0/0:2,0:2:6:0,6,65	0/0:2,0:2:6:0,6,58	0/0:1,0:1:3:0,3,34	0/0:2,0:2:6:0,6,64	0/0:2,0:2:6:0,6,63	0/0:2,0:2:6:0,6,63	0/0:3,0:3:9:0,9,98	./.:.:.:.:.	0/0:2,0:2:6:0,6,63	0/0:8,0:9:21:0,21,236	0/0:1,0:1:3:0,3,35	0/0:1,0:1:3:0,3,31	0/0:1,0:1:3:0,3,32	./.:.:.:.:.	0/0:2,0:2:6:0,6,63	0/0:1,0:1:3:0,3,32	0/0:5,0:5:15:0,15,162	0/0:4,0:4:12:0,12,125	0/0:3,0:3:9:0,9,95	0/0:7,0:7:21:0,21,210	0/0:2,0:2:6:0,6,65	1/1:0,5:5:15:161,15,0	0/0:3,0:3:9:0,9,97	0/0:2,0:2:6:0,6,64	0/0:3,0:3:9:0,9,96	0/0:3,0:3:9:0,9,95	0/0:1,0:1:3:0,3,32	0/0:1,0:1:3:0,3,32	1/1:0,1:1:3:33,3,0	0/0:3,0:3:9:0,9,92	0/0:8,0:8:21:0,21,241	0/0:8,0:8:24:0,24,254	0/0:7,0:7:21:0,21,211	0/0:2,0:2:3:0,3,45	0/0:2,0:2:3:0,3,45	0/0:2,0:2:3:0,3,45	0/0:4,0:4:9:0,9,109	0/0:2,0:2:3:0,3,45	0/0:2,0:2:3:0,3,45	./.:.:.:.:.	0/0:24,0:24:72:0,72,829
chr0	51638676	.	T	A	1869.62	.	AC=41;AF=0.193;AN=212;BaseQRankSum=0.151;DP=379;Dels=0.00;FS=5.373;HaplotypeScore=0.0446;InbreedingCoeff=0.4808;MLEAC=37;MLEAF=0.175;MQ=58.81;MQ0=0;MQRankSum=0.779;QD=25.97;ReadPosRankSum=-1.966	GT:AD:DP:GQ:PL	0/0:18,0:18:54:0,54,575	0/0:12,0:12:36:0,36,374	0/0:5,0:5:15:0,15,156	1/1:0,13:13:39:406,39,0	0/0:10,0:10:30:0,30,315	0/0:3,0:3:9:0,9,95	0/0:1,0:1:3:0,3,32	1/1:0,1:1:3:32,3,0	1/1:0,2:2:6:63,6,0	1/1:0,3:3:9:94,9,0	./.:.:.:.:.	0/0:5,0:5:15:0,15,159	1/1:0,7:7:21:221,21,0	./.:.:.:.:.	1/1:0,12:12:36:376,36,0	0/0:9,0:9:27:0,27,281	1/1:0,2:2:6:63,6,0	./.:.:.:.:.	0/0:2,0:2:6:0,6,64	./.:.:.:.:.	0/0:1,0:1:3:0,3,32	0/0:3,0:3:9:0,9,93	0/0:2,0:2:6:0,6,63	0/0:7,0:7:21:0,21,224	./.:.:.:.:.	0/0:6,0:6:18:0,18,189	0/0:13,0:13:39:0,39,410	0/0:2,0:2:6:0,6,63	0/0:1,0:1:3:0,3,32	0/0:4,0:4:12:0,12,125	./.:.:.:.:.	./.:.:.:.:.	0/0:2,0:2:6:0,6,67	0/0:1,0:1:3:0,3,32	0/0:6,0:6:18:0,18,189	0/0:1,0:1:3:0,3,32	0/0:10,0:10:30:0,30,316	./.:.:.:.:.	1/1:0,1:1:3:31,3,0	./.:.:.:.:.	./.:.:.:.:.	0/0:7,0:7:21:0,21,220	0/0:6,0:6:18:0,18,188	0/0:9,0:9:27:0,27,284	0/0:5,0:5:15:0,15,161	0/0:5,0:5:12:0,12,139	0/0:7,0:7:21:0,21,222	0/1:1,2:3:23:52,0,23	0/0:1,0:1:3:0,3,34	1/1:0,2:2:6:62,6,0	1/1:0,1:1:3:30,3,0	1/1:0,1:1:3:32,3,0	1/1:0,1:1:3:31,3,0	./.:.:.:.:.	0/0:4,0:4:12:0,12,122	./.:.:.:.:.	0/0:5,0:5:9:0,9,119	0/0:2,0:2:6:0,6,61	./.:.:.:.:.	0/0:1,0:1:3:0,3,32	1/1:0,2:2:6:60,6,0	0/0:2,0:2:6:0,6,65	./.:.:.:.:.	0/0:3,0:3:9:0,9,92	./.:.:.:.:.	1/1:0,2:2:6:59,6,0	0/0:4,0:4:12:0,12,122	0/0:7,0:7:21:0,21,221	0/0:1,0:1:3:0,3,32	./.:.:.:.:.	0/0:2,0:2:6:0,6,59	0/0:2,0:2:6:0,6,63	./.:.:.:.:.	0/0:1,0:1:3:0,3,32	0/0:2,0:2:6:0,6,64	0/0:2,0:2:6:0,6,61	./.:.:.:.:.	0/0:2,0:2:6:0,6,62	0/0:1,0:1:3:0,3,31	0/0:3,0:3:9:0,9,96	0/0:6,0:6:18:0,18,184	0/0:1,0:1:3:0,3,30	0/0:1,0:1:3:0,3,34	0/0:2,0:2:6:0,6,65	0/0:1,0:1:3:0,3,31	0/0:1,0:1:3:0,3,29	0/0:4,0:4:12:0,12,123	./.:.:.:.:.	0/0:2,0:2:6:0,6,61	1/1:0,1:1:3:32,3,0	0/0:1,0:1:3:0,3,32	1/1:0,2:2:6:60,6,0	0/0:1,0:1:3:0,3,28	0/0:1,0:1:3:0,3,31	./.:.:.:.:.	1/1:0,1:1:3:34,3,0	0/0:3,0:3:9:0,9,99	0/0:2,0:2:6:0,6,64	0/0:1,0:1:3:0,3,32	0/0:2,0:2:6:0,6,63	0/0:3,0:3:9:0,9,95	0/0:1,0:1:3:0,3,32	1/1:0,1:1:3:31,3,0	./.:.:.:.:.	0/0:1,0:1:3:0,3,32	0/0:2,0:2:6:0,6,61	./.:.:.:.:.	0/0:5,0:5:15:0,15,153	0/0:2,0:2:6:0,6,63	./.:.:.:.:.	0/0:4,0:4:12:0,12,129	0/0:2,0:2:6:0,6,63	1/1:0,10:10:30:306,30,0	0/0:1,0:1:3:0,3,34	1/1:0,4:4:12:120,12,0	./.:.:.:.:.	0/0:1,0:1:3:0,3,32	./.:.:.:.:.	0/0:3,0:3:9:0,9,96	./.:.:.:.:.	0/0:1,0:1:3:0,3,32	0/0:1,0:1:3:0,3,34	0/0:2,0:2:6:0,6,61	./.:.:.:.:.	0/0:1,0:1:3:0,3,32	0/0:2,0:2:6:0,6,67	0/0:1,0:1:3:0,3,30	0/0:1,0:1:3:0,3,33	0/0:2,0:2:6:0,6,62	0/0:2,0:2:6:0,6,60	./.:.:.:.:.	./.:.:.:.:.	./.:.:.:.:.	./.:.:.:.:.	0/0:4,0:4:6:0,6,89	0/0:1,0:1:3:0,3,32	0/0:26,0:26:78:0,78,882
chr0	51653318	.	A	C	7982.16	.	AC=144;AF=0.621;AN=232;BaseQRankSum=-0.763;DP=599;Dels=0.00;FS=0.640;HaplotypeScore=0.1860;InbreedingCoeff=0.6134;MLEAC=140;MLEAF=0.603;MQ=57.03;MQ0=0;MQRankSum=-2.053;QD=26.26;ReadPosRankSum=-3.449	GT:AD:DP:GQ:PL	0/0:42,0:42:99:0,126,1305	0/0:22,0:22:63:0,63,660	0/0:12,0:12:36:0,36,379	0/0:25,0:25:75:0,75,756	1/1:0,18:18:51:534,51,0	./.:.:.:.:.	0/0:8,0:8:24:0,24,248	1/1:0,1:1:3:34,3,0	./.:.:.:.:.	1/1:0,11:11:33:338,33,0	0/0:3,0:3:9:0,9,97	0/0:8,0:8:24:0,24,234	0/0:14,0:14:42:0,42,438	./.:.:.:.:.	1/1:0,12:12:30:324,30,0	1/1:0,11:11:30:323,30,0	1/1:0,13:13:36:378,36,0	./.:.:.:.:.	./.:.:.:.:.	1/1:0,1:1:3:29,3,0	1/1:0,1:1:3:33,3,0	1/1:0,8:8:18:211,18,0	1/1:0,8:8:18:186,18,0	1/1:0,10:10:24:271,24,0	1/1:0,1:1:3:34,3,0	1/1:0,14:14:42:420,42,0	1/1:0,5:5:15:154,15,0	1/1:0,1:1:3:33,3,0	1/1:0,2:2:6:62,6,0	0/1:1,6:7:11:162,0,11	./.:.:.:.:.	1/1:0,2:2:6:67,6,0	0/1:2,2:4:50:51,0,50	1/1:0,2:2:6:68,6,0	1/1:0,7:7:21:219,21,0	0/1:1,3:4:17:75,0,17	1/1:0,7:7:15:167,15,0	0/0:8,0:8:24:0,24,244	0/0:5,0:5:15:0,15,153	0/1:1,2:3:18:56,0,18	1/1:0,4:4:12:131,12,0	1/1:0,6:6:18:191,18,0	1/1:0,7:7:15:160,15,0	1/1:0,5:5:15:157,15,0	1/1:0,7:7:21:210,21,0	./.:.:.:.:.	0/0:8,0:8:24:0,24,252	1/1:0,2:2:6:55,6,0	0/0:1,0:1:3:0,3,32	0/0:4,0:4:12:0,12,122	0/0:2,0:2:6:0,6,62	0/0:1,0:1:3:0,3,30	0/0:6,0:6:18:0,18,173	0/0:2,0:2:6:0,6,63	1/1:0,4:4:12:120,12,0	1/1:0,1:1:3:31,3,0	1/1:0,3:3:9:97,9,0	1/1:0,2:2:6:63,6,0	0/0:2,0:2:6:0,6,62	0/0:6,0:6:18:0,18,187	1/1:0,2:2:6:59,6,0	1/1:0,5:5:12:124,12,0	1/1:0,4:4:9:109,9,0	0/0:3,0:3:9:0,9,95	0/0:7,0:7:21:0,21,217	1/1:0,3:3:9:96,9,0	0/0:3,0:3:9:0,9,92	1/1:0,3:3:9:92,9,0	./.:.:.:.:.	1/1:0,1:1:3:30,3,0	./.:.:.:.:.	1/1:0,1:1:3:31,3,0	./.:.:.:.:.	1/1:0,1:1:3:31,3,0	./.:.:.:.:.	./.:.:.:.:.	./.:.:.:.:.	1/1:0,1:1:3:32,3,0	1/1:0,2:2:6:59,6,0	0/0:10,0:10:24:0,24,272	1/1:0,4:4:12:117,12,0	0/0:2,0:2:6:0,6,59	1/1:0,1:1:3:30,3,0	./.:.:.:.:.	1/1:0,2:2:6:62,6,0	1/1:0,1:1:3:32,3,0	1/1:0,3:3:9:91,9,0	1/1:0,5:5:15:159,15,0	0/0:8,0:8:24:0,24,244	1/1:0,1:1:3:31,3,0	./.:.:.:.:.	0/0:6,0:6:18:0,18,184	0/1:1,2:3:19:55,0,19	1/1:0,4:4:12:128,12,0	0/0:2,0:2:6:0,6,63	0/0:3,0:3:9:0,9,95	0/0:2,0:2:6:0,6,63	0/0:2,0:2:6:0,6,54	./.:.:.:.:.	0/0:2,0:2:6:0,6,61	0/0:8,0:8:24:0,24,254	0/0:4,0:4:12:0,12,122	0/0:2,0:2:6:0,6,65	1/1:0,1:1:3:32,3,0	1/1:0,1:1:3:30,3,0	1/1:0,5:5:9:92,9,0	1/1:0,1:1:3:33,3,0	1/1:0,3:3:9:94,9,0	./.:.:.:.:.	./.:.:.:.:.	1/1:0,4:4:12:120,12,0	./.:.:.:.:.	0/0:3,0:3:9:0,9,96	1/1:0,7:7:21:217,21,0	0/0:2,0:2:6:0,6,61	1/1:0,5:5:15:154,15,0	1/1:0,3:3:9:91,9,0	1/1:0,3:3:6:74,6,0	./.:.:.:.:.	1/1:0,2:2:6:61,6,0	1/1:0,1:1:3:31,3,0	1/1:0,2:2:6:61,6,0	1/1:0,2:2:3:29,3,0	1/1:0,6:6:18:177,18,0	1/1:0,2:2:6:59,6,0	1/1:0,3:3:9:83,9,0	1/1:0,1:1:3:33,3,0	0/1:1,3:4:19:78,0,19	1/1:0,2:3:6:63,6,0	./.:.:.:.:.	0/0:2,0:2:3:0,3,45	0/0:2,0:2:6:0,6,63	0/0:2,0:2:3:0,3,45	1/1:0,2:2:3:45,3,0	1/1:0,2:2:3:45,3,0	0/0:3,0:3:6:0,6,76	0/0:34,0:34:99:0,102,1126
chr0	51653723	.	G	A	14002.7	.	AC=164;AF=0.646;AN=254;BaseQRankSum=-2.060;DP=797;Dels=0.00;FS=0.260;HaplotypeScore=0.1036;InbreedingCoeff=0.6843;MLEAC=168;MLEAF=0.661;MQ=59.61;MQ0=0;MQRankSum=0.154;QD=28.12;ReadPosRankSum=1.698	GT:AD:DP:GQ:PL	0/0:54,0:54:99:0,162,1730	0/0:16,0:16:42:0,42,467	0/0:8,0:8:24:0,24,244	0/0:32,0:32:96:0,96,969	1/1:0,10:10:27:294,27,0	1/1:0,16:16:39:445,39,0	0/0:11,0:11:33:0,33,339	1/1:0,2:2:6:61,6,0	0/0:3,0:3:9:0,9,92	1/1:0,6:6:18:181,18,0	0/0:2,0:2:6:0,6,63	0/0:16,0:16:45:0,45,463	0/0:11,0:11:33:0,33,352	0/0:2,0:2:6:0,6,63	1/1:0,10:10:30:311,30,0	1/1:0,14:14:42:428,42,0	1/1:0,21:21:60:634,60,0	0/1:1,1:2:26:26,0,28	1/1:0,8:8:24:252,24,0	1/1:0,10:10:27:289,27,0	1/1:0,8:8:24:243,24,0	1/1:0,12:12:33:346,33,0	1/1:0,15:15:45:444,45,0	1/1:0,9:9:27:280,27,0	1/1:0,2:2:6:65,6,0	1/1:0,15:15:45:463,45,0	1/1:0,9:9:27:273,27,0	1/1:0,3:3:9:92,9,0	./.:.:.:.:.	1/1:0,22:22:60:645,60,0	1/1:0,4:4:12:132,12,0	1/1:0,5:5:15:156,15,0	0/1:7,10:17:99:268,0,166	1/1:0,2:2:6:67,6,0	1/1:0,9:9:27:283,27,0	0/0:3,0:3:9:0,9,89	1/1:0,19:19:45:516,45,0	0/0:9,0:9:21:0,21,246	0/0:20,0:20:60:0,60,615	1/1:0,3:3:9:92,9,0	1/1:0,1:1:3:31,3,0	1/1:0,9:9:27:284,27,0	1/1:0,19:19:57:597,57,0	1/1:0,15:15:45:470,45,0	1/1:0,11:11:33:335,33,0	1/1:0,19:19:54:565,54,0	0/0:8,0:8:24:0,24,248	./.:.:.:.:.	0/0:2,0:2:6:0,6,68	0/0:3,0:3:9:0,9,97	./.:.:.:.:.	./.:.:.:.:.	0/0:1,0:1:3:0,3,32	0/0:1,0:1:3:0,3,30	1/1:0,6:6:18:185,18,0	1/1:0,2:2:6:61,6,0	1/1:0,2:2:6:58,6,0	1/1:0,4:4:12:120,12,0	0/0:2,0:2:3:0,3,45	0/0:5,0:5:15:0,15,160	1/1:0,2:2:6:62,6,0	1/1:0,1:1:3:31,3,0	1/1:0,9:9:27:275,27,0	0/0:3,0:3:9:0,9,93	0/0:4,0:4:12:0,12,130	1/1:0,2:2:6:60,6,0	0/0:4,0:4:12:0,12,127	1/1:0,6:6:18:181,18,0	1/1:0,3:3:9:95,9,0	1/1:0,1:1:3:32,3,0	1/1:0,1:1:3:30,3,0	1/1:0,7:7:21:206,21,0	1/1:0,4:4:12:126,12,0	1/1:0,3:3:9:92,9,0	1/1:0,5:5:15:161,15,0	1/1:0,2:2:6:65,6,0	1/1:0,2:2:3:45,3,0	1/1:0,4:4:12:125,12,0	./.:.:.:.:.	0/0:3,0:3:9:0,9,91	1/1:0,2:2:6:61,6,0	0/0:1,0:1:3:0,3,32	1/1:0,3:3:9:99,9,0	1/1:0,4:4:12:124,12,0	./.:.:.:.:.	1/1:0,2:2:6:59,6,0	1/1:0,2:2:6:64,6,0	1/1:0,2:2:6:61,6,0	0/0:4,0:4:12:0,12,128	1/1:0,6:6:18:184,18,0	0/0:1,0:1:3:0,3,31	0/0:6,0:6:18:0,18,189	1/1:0,3:3:9:93,9,0	1/1:0,1:1:3:29,3,0	0/0:2,0:2:6:0,6,61	0/0:6,0:6:18:0,18,189	0/0:2,0:2:6:0,6,63	0/0:1,0:1:3:0,3,30	./.:.:.:.:.	0/0:2,0:2:6:0,6,61	0/0:3,0:3:9:0,9,95	0/0:4,0:4:12:0,12,124	0/0:5,0:5:12:0,12,143	./.:.:.:.:.	1/1:0,1:1:3:33,3,0	1/1:0,5:5:12:137,12,0	1/1:0,4:4:12:122,12,0	1/1:0,5:5:12:138,12,0	0/1:1,2:3:25:49,0,25	1/1:0,1:1:3:29,3,0	1/1:0,5:5:12:135,12,0	0/1:1,2:3:25:50,0,25	0/0:6,0:6:18:0,18,193	1/1:0,5:5:15:143,15,0	0/0:5,0:5:15:0,15,151	1/1:0,1:1:3:33,3,0	1/1:0,1:1:3:32,3,0	1/1:0,2:2:6:63,6,0	1/1:0,1:1:3:30,3,0	1/1:0,2:2:6:59,6,0	1/1:0,8:8:24:252,24,0	1/1:0,3:3:9:94,9,0	1/1:0,8:8:21:230,21,0	1/1:0,3:3:9:91,9,0	1/1:0,2:2:6:61,6,0	1/1:0,4:4:9:91,9,0	1/1:0,3:3:9:92,9,0	1/1:0,3:3:9:91,9,0	1/1:0,1:1:3:31,3,0	0/0:2,0:2:3:0,3,45	./.:.:.:.:.	0/0:1,0:1:3:0,3,30	0/0:10,0:10:15:0,15,224	./.:.:.:.:.	1/1:0,6:6:12:151,12,0	0/0:2,0:2:3:0,3,45	0/0:11,1:12:4:0,4,267
chr0	51658416	.	T	A	1532.47	.	AC=18;AF=0.070;AN=258;BaseQRankSum=-0.273;DP=937;Dels=0.00;FS=8.757;HaplotypeScore=0.0736;InbreedingCoeff=0.4948;MLEAC=15;MLEAF=0.058;MQ=59.90;MQ0=0;MQRankSum=-1.367;QD=26.42;ReadPosRankSum=0.076	GT:AD:DP:GQ:PL	0/0:53,0:53:99:0,159,1671	0/0:22,0:22:66:0,66,677	0/0:9,0:9:27:0,27,275	0/0:46,0:46:99:0,138,1363	0/0:10,0:10:27:0,27,298	0/0:7,0:7:21:0,21,203	0/0:24,0:24:69:0,69,708	0/0:1,0:1:3:0,3,32	0/0:2,0:2:6:0,6,63	0/0:11,0:11:33:0,33,345	0/0:2,0:2:6:0,6,62	0/0:11,0:11:33:0,33,335	0/0:18,0:18:48:0,48,515	./.:.:.:.:.	0/0:13,0:13:39:0,39,385	0/0:24,0:24:72:0,72,734	0/0:20,0:20:54:0,54,570	0/0:3,0:3:9:0,9,94	0/0:9,0:9:24:0,24,264	0/0:6,0:6:18:0,18,179	0/0:6,0:6:18:0,18,191	0/0:15,0:15:45:0,45,455	0/0:20,0:20:48:0,48,537	0/0:27,0:27:72:0,72,785	0/0:3,0:3:9:0,9,97	0/0:13,0:13:36:0,36,367	0/0:6,0:6:18:0,18,181	1/1:0,6:6:18:193,18,0	./.:.:.:.:.	0/0:17,0:17:48:0,48,499	0/0:5,0:5:15:0,15,164	1/1:0,4:4:12:125,12,0	1/1:0,17:17:51:516,51,0	0/0:2,0:2:6:0,6,65	0/0:17,0:17:45:0,45,480	0/0:4,0:4:12:0,12,126	0/0:12,0:12:33:0,33,348	0/0:13,0:13:36:0,36,390	1/1:0,16:16:48:484,48,0	0/0:3,0:3:9:0,9,97	0/0:4,0:4:12:0,12,125	0/0:21,0:21:57:0,57,619	0/0:14,0:14:39:0,39,412	0/0:17,0:17:51:0,51,504	0/0:20,0:20:57:0,57,581	0/0:20,0:20:57:0,57,598	0/0:9,0:9:27:0,27,280	0/0:1,0:1:3:0,3,32	0/0:1,0:1:3:0,3,30	0/0:7,0:7:18:0,18,200	0/0:3,0:3:9:0,9,85	0/0:7,0:7:21:0,21,221	0/0:6,0:6:18:0,18,184	0/0:4,0:4:12:0,12,123	0/0:1,0:1:3:0,3,32	0/0:2,0:2:6:0,6,61	0/0:4,0:4:12:0,12,122	0/0:11,0:11:33:0,33,336	0/0:1,0:1:3:0,3,31	0/0:3,0:3:9:0,9,91	0/0:2,0:2:6:0,6,59	0/0:1,0:1:3:0,3,33	0/0:7,0:7:21:0,21,209	0/0:8,0:8:24:0,24,239	0/0:2,0:2:6:0,6,61	0/0:3,0:3:9:0,9,86	0/0:4,0:4:12:0,12,123	1/1:0,2:2:6:62,6,0	1/1:0,4:4:12:125,12,0	0/0:1,0:1:3:0,3,31	./.:.:.:.:.	0/0:5,0:5:15:0,15,155	0/0:1,0:1:3:0,3,32	0/0:2,0:2:6:0,6,67	0/0:3,0:3:9:0,9,91	./.:.:.:.:.	0/0:5,0:5:9:0,9,120	0/0:1,0:1:3:0,3,31	./.:.:.:.:.	0/0:6,0:6:15:0,15,166	0/0:2,0:2:6:0,6,60	./.:.:.:.:.	0/0:3,0:3:9:0,9,95	./.:.:.:.:.	0/0:3,0:3:9:0,9,90	0/0:2,0:2:6:0,6,62	./.:.:.:.:.	1/1:0,1:1:3:33,3,0	0/0:6,0:6:18:0,18,181	1/1:0,3:3:9:98,9,0	0/0:1,0:1:3:0,3,31	0/0:4,0:4:12:0,12,116	0/0:10,0:10:30:0,30,322	0/0:1,0:1:3:0,3,32	0/0:1,0:1:3:0,3,30	0/0:3,0:3:9:0,9,97	0/0:3,0:3:9:0,9,96	0/0:1,0:1:3:0,3,32	0/0:1,0:1:3:0,3,31	0/0:1,0:1:3:0,3,31	0/0:11,0:11:33:0,33,343	0/0:2,0:2:6:0,6,62	0/0:3,0:3:9:0,9,94	0/0:1,0:1:3:0,3,30	0/0:5,0:5:15:0,15,160	0/0:12,0:12:33:0,33,351	0/0:4,0:4:12:0,12,128	0/0:1,0:1:3:0,3,31	0/0:3,0:3:9:0,9,92	0/0:6,0:6:18:0,18,189	0/0:5,0:5:15:0,15,146	0/0:3,0:3:9:0,9,92	0/0:8,0:8:24:0,24,233	0/0:4,0:4:12:0,12,118	1/1:0,5:5:12:139,12,0	0/0:2,0:2:6:0,6,62	0/0:5,0:5:15:0,15,153	0/0:3,0:3:9:0,9,93	0/0:5,0:5:15:0,15,156	0/0:4,0:4:12:0,12,118	0/0:3,0:3:9:0,9,90	0/0:6,0:6:18:0,18,185	0/0:6,0:6:15:0,15,167	0/0:4,0:4:12:0,12,121	0/0:4,0:4:12:0,12,122	0/0:2,0:2:6:0,6,57	0/0:10,0:10:30:0,30,306	0/0:4,0:4:12:0,12,122	0/0:4,0:4:12:0,12,122	0/0:9,0:9:21:0,21,247	0/0:4,0:4:9:0,9,104	0/0:1,0:1:3:0,3,32	0/0:3,0:3:9:0,9,86	0/0:3,0:3:6:0,6,75	0/0:2,0:2:3:0,3,45	0/0:3,0:3:9:0,9,95	0/0:21,0:21:63:0,63,715
chr0	51658487	.	C	A	3076.02	.	AC=47;AF=0.184;AN=256;BaseQRankSum=-2.200;DP=842;Dels=0.00;FS=0.000;HaplotypeScore=0.1307;InbreedingCoeff=0.5874;MLEAC=41;MLEAF=0.160;MQ=59.91;MQ0=0;MQRankSum=-1.122;QD=24.22;ReadPosRankSum=1.680	GT:AD:DP:GQ:PL	0/0:48,0:48:99:0,144,1496	0/0:13,0:13:39:0,39,406	0/0:16,0:16:48:0,48,505	0/0:40,0:40:99:0,120,1262	1/1:0,7:7:18:192,18,0	0/0:9,0:9:24:0,24,264	0/0:15,0:15:42:0,42,436	1/1:0,1:1:3:34,3,0	0/0:4,0:4:12:0,12,127	0/0:16,0:16:48:0,48,512	0/0:4,0:4:12:0,12,124	0/0:16,0:16:48:0,48,509	1/1:0,7:7:21:221,21,0	0/0:2,0:2:6:0,6,65	1/1:0,12:12:36:379,36,0	0/0:11,0:11:33:0,33,345	1/1:0,15:15:42:454,42,0	0/0:4,0:4:12:0,12,126	0/0:7,0:7:18:0,18,201	0/0:8,0:8:24:0,24,250	0/0:5,0:5:15:0,15,162	0/0:20,0:20:51:0,51,563	0/0:15,0:15:42:0,42,453	0/0:15,0:15:42:0,42,457	0/0:2,0:2:6:0,6,65	1/1:0,16:16:48:497,48,0	0/0:6,0:6:18:0,18,187	0/0:2,0:2:6:0,6,67	0/0:3,0:3:9:0,9,97	0/0:14,0:14:42:0,42,447	0/1:6,1:7:10:10,0,172	0/0:3,0:3:9:0,9,97	0/0:16,0:16:48:0,48,505	0/1:1,3:4:22:85,0,22	0/0:19,0:19:51:0,51,566	0/0:6,0:6:18:0,18,198	0/0:23,0:23:60:0,60,670	0/0:11,0:11:33:0,33,337	0/0:8,0:8:24:0,24,247	0/0:4,0:4:12:0,12,128	0/0:5,0:5:15:0,15,163	0/0:10,0:10:30:0,30,314	0/0:11,0:11:33:0,33,355	0/0:15,0:15:45:0,45,487	0/0:16,0:16:48:0,48,522	0/0:12,0:12:30:0,30,353	0/0:10,0:10:30:0,30,321	0/0:4,0:4:12:0,12,130	1/1:0,4:4:9:108,9,0	0/0:11,0:11:30:0,30,332	0/0:3,0:3:9:0,9,97	0/0:5,0:5:15:0,15,160	0/0:7,0:7:21:0,21,227	1/1:0,3:3:9:98,9,0	0/0:2,0:2:6:0,6,66	0/0:1,0:1:3:0,3,32	0/0:3,0:3:9:0,9,97	0/0:7,0:7:21:0,21,221	1/1:0,1:1:3:32,3,0	0/0:8,0:8:15:0,15,196	1/1:0,4:4:12:129,12,0	1/1:0,3:3:9:97,9,0	1/1:0,3:3:9:97,9,0	0/0:7,0:7:21:0,21,220	1/1:0,3:3:9:88,9,0	1/1:0,2:2:6:67,6,0	0/0:3,0:3:9:0,9,93	0/0:1,0:1:3:0,3,32	0/0:4,0:4:12:0,12,128	0/0:3,0:3:9:0,9,94	0/0:1,0:1:3:0,3,33	./.:.:.:.:.	0/0:2,0:2:6:0,6,61	0/0:1,0:1:3:0,3,31	0/0:3,0:3:9:0,9,93	0/0:1,0:1:3:0,3,31	0/0:1,0:1:3:0,3,32	./.:.:.:.:.	0/0:1,0:1:3:0,3,31	0/0:5,0:5:12:0,12,136	0/0:4,0:4:12:0,12,126	0/0:1,0:1:3:0,3,31	0/0:2,0:2:6:0,6,62	0/0:1,0:1:3:0,3,31	./.:.:.:.:.	0/0:3,0:3:9:0,9,95	0/0:1,0:1:3:0,3,31	0/0:7,0:7:21:0,21,225	0/0:3,0:3:9:0,9,95	0/0:1,0:1:3:0,3,34	0/0:1,0:1:3:0,3,31	1/1:0,3:3:9:90,9,0	0/1:2,2:4:50:53,0,50	1/1:0,2:2:6:59,6,0	./.:.:.:.:.	0/1:1,3:4:20:79,0,20	1/1:0,1:1:3:32,3,0	./.:.:.:.:.	0/0:1,0:1:3:0,3,32	0/0:1,0:1:3:0,3,32	0/1:1,7:8:6:200,0,6	1/1:0,2:2:6:63,6,0	./.:.:.:.:.	./.:.:.:.:.	0/0:2,0:2:6:0,6,65	0/0:5,0:5:15:0,15,144	0/0:4,0:4:12:0,12,126	./.:.:.:.:.	0/0:6,0:6:18:0,18,199	0/0:7,0:7:21:0,21,223	0/0:8,0:8:24:0,24,245	0/0:6,0:6:18:0,18,201	0/0:7,0:7:21:0,21,221	1/1:0,7:7:21:216,21,0	0/0:6,0:6:18:0,18,192	1/1:0,2:2:6:59,6,0	1/1:0,2:2:6:64,6,0	0/0:2,0:2:6:0,6,63	0/0:6,0:6:15:0,15,172	0/0:6,0:6:18:0,18,197	0/0:2,0:2:6:0,6,63	0/0:4,0:4:12:0,12,124	0/0:5,0:5:15:0,15,162	0/0:3,0:3:9:0,9,97	0/0:3,0:3:9:0,9,93	0/0:3,0:3:9:0,9,94	0/0:5,0:5:15:0,15,151	0/0:4,0:4:12:0,12,130	0/0:4,0:4:12:0,12,132	0/0:5,0:5:12:0,12,137	0/0:2,0:2:3:0,3,45	0/0:1,0:1:3:0,3,32	0/0:2,0:2:6:0,6,63	./.:.:.:.:.	0/0:2,0:2:3:0,3,45	0/0:4,0:4:12:0,12,127	0/0:27,0:27:81:0,81,907
chr0	51663184	.	T	C	23010.9	.	AC=238;AF=0.937;AN=254;BaseQRankSum=-0.288;DP=815;Dels=0.00;FS=2.941;HaplotypeScore=0.0812;InbreedingCoeff=0.4636;MLEAC=241;MLEAF=0.949;MQ=59.88;MQ0=0;MQRankSum=-0.727;QD=30.60;ReadPosRankSum=-1.816	GT:AD:DP:GQ:PL	1/1:0,48:48:99:1540,144,0	1/1:0,22:22:66:703,66,0	0/0:19,0:19:51:0,51,537	1/1:0,41:41:99:1312,123,0	1/1:0,15:15:45:473,45,0	1/1:0,7:7:21:217,21,0	1/1:0,10:10:27:293,27,0	./.:.:.:.:.	1/1:0,4:4:12:130,12,0	1/1:0,20:20:60:623,60,0	1/1:0,2:2:6:65,6,0	1/1:0,14:14:39:413,39,0	1/1:0,13:13:39:418,39,0	1/1:0,1:1:3:31,3,0	1/1:0,19:19:57:611,57,0	1/1:0,10:10:30:316,30,0	1/1:0,12:12:33:361,33,0	1/1:0,1:1:3:33,3,0	1/1:0,4:4:9:111,9,0	1/1:0,3:3:9:95,9,0	1/1:0,2:2:6:67,6,0	1/1:0,4:4:12:124,12,0	1/1:0,13:13:36:394,36,0	1/1:0,21:21:63:651,63,0	1/1:0,2:2:6:61,6,0	1/1:0,9:9:27:287,27,0	1/1:0,17:17:48:525,48,0	./.:.:.:.:.	1/1:0,1:1:3:36,3,0	1/1:0,14:14:36:395,36,0	1/1:0,3:3:9:97,9,0	1/1:0,3:3:9:96,9,0	1/1:0,5:5:15:158,15,0	./.:.:.:.:.	1/1:0,11:11:33:349,33,0	1/1:0,2:2:6:63,6,0	1/1:0,30:30:81:901,81,0	1/1:0,5:5:15:156,15,0	1/1:0,8:8:24:253,24,0	./.:.:.:.:.	1/1:0,2:2:3:35,3,0	1/1:0,2:2:6:65,6,0	1/1:0,16:16:45:494,45,0	1/1:0,17:17:51:534,51,0	1/1:0,12:12:33:350,33,0	1/1:0,8:8:18:219,18,0	0/0:5,0:5:15:0,15,158	1/1:0,3:3:9:99,9,0	1/1:0,1:1:3:32,3,0	1/1:0,8:8:21:220,21,0	./.:.:.:.:.	1/1:0,3:3:9:101,9,0	1/1:0,6:6:18:185,18,0	1/1:0,6:6:18:186,18,0	1/1:0,4:4:12:129,12,0	1/1:0,1:1:3:32,3,0	1/1:0,3:3:9:89,9,0	1/1:0,11:11:33:343,33,0	1/1:0,1:1:3:31,3,0	1/1:0,4:4:12:125,12,0	1/1:0,2:2:6:62,6,0	1/1:0,6:6:18:189,18,0	1/1:0,10:10:30:319,30,0	1/1:0,8:8:24:258,24,0	1/1:0,2:2:6:61,6,0	1/1:0,7:7:21:221,21,0	1/1:0,3:3:9:97,9,0	1/1:0,5:5:12:140,12,0	1/1:0,6:6:18:190,18,0	1/1:0,4:4:12:124,12,0	0/0:3,0:3:9:0,9,94	1/1:0,3:3:9:95,9,0	1/1:0,5:5:15:162,15,0	1/1:0,6:6:15:168,15,0	1/1:0,7:7:21:220,21,0	1/1:0,2:2:6:61,6,0	1/1:0,1:1:3:32,3,0	1/1:0,4:4:12:126,12,0	1/1:0,2:2:6:65,6,0	0/0:4,0:4:9:0,9,105	0/0:5,0:5:15:0,15,153	1/1:0,2:2:6:63,6,0	1/1:0,2:2:6:63,6,0	1/1:0,4:4:12:127,12,0	1/1:0,3:3:6:59,6,0	1/1:0,4:4:12:126,12,0	1/1:0,5:5:9:123,9,0	1/1:0,3:3:9:101,9,0	1/1:0,5:5:15:157,15,0	1/1:0,5:5:15:157,15,0	1/1:0,7:7:21:221,21,0	1/1:0,3:3:9:100,9,0	0/0:3,0:3:9:0,9,92	1/1:0,3:3:9:96,9,0	1/1:0,4:4:12:123,12,0	./.:.:.:.:.	1/1:0,2:2:6:63,6,0	1/1:0,3:3:9:92,9,0	1/1:0,4:4:12:120,12,0	1/1:0,2:2:6:63,6,0	1/1:0,1:1:3:33,3,0	1/1:0,4:4:12:126,12,0	1/1:0,2:2:6:65,6,0	1/1:0,4:4:12:128,12,0	./.:.:.:.:.	1/1:0,5:5:9:122,9,0	1/1:0,2:2:6:65,6,0	1/1:0,5:5:15:157,15,0	1/1:0,3:3:9:97,9,0	1/1:0,2:2:6:61,6,0	1/1:0,6:6:18:185,18,0	1/1:0,3:3:9:97,9,0	1/1:0,6:6:18:184,18,0	1/1:0,7:7:21:217,21,0	1/1:0,3:3:9:97,9,0	1/1:0,5:5:12:138,12,0	1/1:0,1:1:3:33,3,0	1/1:0,2:2:6:67,6,0	1/1:0,1:1:3:30,3,0	1/1:0,3:3:9:91,9,0	1/1:0,4:4:12:124,12,0	./.:.:.:.:.	1/1:0,2:2:6:67,6,0	1/1:0,4:4:12:128,12,0	1/1:0,5:5:15:158,15,0	1/1:0,3:3:9:98,9,0	1/1:0,6:6:18:191,18,0	1/1:0,4:4:12:128,12,0	1/1:0,2:2:6:66,6,0	1/1:0,2:2:3:45,3,0	./.:.:.:.:.	0/0:2,0:2:3:0,3,45	1/1:0,2:2:3:45,3,0	1/1:0,3:3:6:75,6,0	1/1:0,2:2:3:45,3,0	./.:.:.:.:.	0/0:22,0:22:66:0,66,751
chr0	51663260	.	A	T	26488.6	.	AC=241;AF=0.941;AN=256;BaseQRankSum=-4.252;DP=1002;Dels=0.00;FS=8.898;HaplotypeScore=0.1258;InbreedingCoeff=0.4701;MLEAC=239;MLEAF=0.934;MQ=59.83;MQ0=0;MQRankSum=0.141;QD=28.85;ReadPosRankSum=2.379	GT:AD:DP:GQ:PL	1/1:0,88:88:99:2692,265,0	1/1:0,23:23:63:672,63,0	0/0:24,0:24:69:0,69,721	1/1:0,40:40:99:1201,117,0	1/1:0,13:13:39:396,39,0	1/1:0,13:13:39:373,39,0	1/1:0,13:13:39:400,39,0	1/1:0,2:2:6:63,6,0	1/1:0,1:1:3:32,3,0	1/1:0,21:21:63:635,63,0	1/1:0,2:2:6:65,6,0	1/1:0,11:11:33:339,33,0	1/1:0,14:14:42:434,42,0	./.:.:.:.:.	1/1:0,23:23:69:705,69,0	1/1:0,18:18:54:545,54,0	1/1:0,21:21:57:603,57,0	./.:.:.:.:.	1/1:0,9:9:24:252,24,0	1/1:0,14:14:33:371,33,0	1/1:0,3:3:9:96,9,0	1/1:0,14:14:39:406,39,0	1/1:0,19:19:57:572,57,0	1/1:0,15:15:45:450,45,0	./.:.:.:.:.	1/1:0,8:8:21:227,21,0	1/1:0,15:15:42:439,42,0	1/1:0,3:3:9:85,9,0	1/1:0,1:1:3:30,3,0	1/1:0,23:23:63:663,63,0	1/1:0,3:3:9:96,9,0	1/1:0,3:3:9:97,9,0	1/1:0,11:11:33:340,33,0	1/1:0,2:2:6:64,6,0	1/1:0,11:11:33:337,33,0	1/1:0,2:2:6:61,6,0	1/1:0,26:26:78:812,78,0	1/1:0,9:9:24:261,24,0	1/1:0,17:17:51:506,51,0	1/1:0,1:1:3:32,3,0	1/1:0,2:2:6:65,6,0	1/1:0,15:15:42:442,42,0	1/1:0,5:5:15:157,15,0	1/1:0,24:24:69:726,69,0	1/1:0,14:14:42:432,42,0	1/1:0,23:23:66:674,66,0	0/0:11,0:11:30:0,30,324	1/1:0,3:3:9:96,9,0	1/1:0,1:1:3:31,3,0	1/1:0,6:6:15:168,15,0	1/1:0,1:1:3:32,3,0	1/1:0,1:1:3:32,3,0	1/1:0,2:2:6:62,6,0	1/1:0,3:3:9:94,9,0	1/1:0,6:6:18:185,18,0	1/1:0,3:3:9:97,9,0	1/1:0,3:3:9:92,9,0	1/1:0,5:5:15:151,15,0	1/1:0,3:3:9:92,9,0	1/1:0,4:4:12:115,12,0	1/1:0,4:4:9:104,9,0	1/1:0,3:3:9:93,9,0	1/1:0,3:4:9:91,9,0	1/1:0,9:9:27:267,27,0	1/1:0,2:2:6:61,6,0	1/1:0,6:6:18:187,18,0	1/1:0,5:5:15:155,15,0	1/1:0,8:8:24:246,24,0	1/1:0,3:3:9:94,9,0	1/1:0,2:2:6:64,6,0	0/0:5,0:5:15:0,15,158	./.:.:.:.:.	1/1:0,4:4:12:124,12,0	1/1:0,4:4:9:106,9,0	1/1:0,9:9:27:270,27,0	1/1:0,3:3:9:92,9,0	1/1:0,2:2:6:57,6,0	1/1:0,4:4:12:126,12,0	1/1:0,1:1:3:31,3,0	0/0:4,0:4:9:0,9,103	0/0:6,0:6:18:0,18,190	1/1:0,3:3:9:95,9,0	1/1:0,4:4:12:128,12,0	./.:.:.:.:.	1/1:0,4:4:9:92,9,0	1/1:0,8:8:24:250,24,0	1/1:0,3:3:9:93,9,0	1/1:0,2:2:6:61,6,0	1/1:0,5:5:15:155,15,0	1/1:0,2:2:6:67,6,0	1/1:0,2:2:6:62,6,0	1/1:0,6:6:18:185,18,0	0/1:4,1:5:16:16,0,112	1/1:0,3:3:9:93,9,0	1/1:0,9:9:27:272,27,0	./.:.:.:.:.	./.:.:.:.:.	1/1:0,1:1:3:32,3,0	1/1:0,1:1:3:29,3,0	1/1:0,2:2:6:60,6,0	1/1:0,4:4:12:130,12,0	1/1:0,3:3:9:89,9,0	1/1:0,2:2:6:64,6,0	1/1:0,4:4:12:121,12,0	1/1:0,4:4:9:105,9,0	1/1:0,4:4:12:123,12,0	1/1:0,2:2:6:61,6,0	1/1:0,6:6:18:179,18,0	1/1:0,2:2:6:65,6,0	1/1:0,7:7:21:207,21,0	1/1:0,6:6:18:184,18,0	1/1:0,2:2:6:67,6,0	1/1:0,9:9:27:262,27,0	1/1:0,6:6:18:184,18,0	1/1:0,4:4:12:125,12,0	1/1:0,3:3:9:92,9,0	1/1:0,3:3:9:93,9,0	1/1:0,6:6:15:168,15,0	1/1:0,3:3:9:89,9,0	1/1:0,3:3:6:75,6,0	1/1:0,4:4:12:123,12,0	1/1:0,3:3:9:92,9,0	1/1:0,10:10:30:305,30,0	1/1:0,6:6:15:168,15,0	1/1:0,5:5:15:155,15,0	1/1:0,7:7:21:209,21,0	1/1:0,6:6:18:186,18,0	1/1:0,6:6:18:184,18,0	1/1:0,4:4:12:125,12,0	1/1:0,5:5:9:120,9,0	./.:.:.:.:.	0/0:8,0:8:12:0,12,179	1/1:0,4:4:9:107,9,0	1/1:0,2:2:3:45,3,0	1/1:0,3:3:6:75,6,0	./.:.:.:.:.	0/0:26,0:26:78:0,78,898
chr0	51663749	.	C	T	2784.68	.	AC=23;AF=0.087;AN=264;BaseQRankSum=-3.715;DP=1072;Dels=0.00;FS=3.263;HaplotypeScore=0.0638;InbreedingCoeff=0.5770;MLEAC=21;MLEAF=0.080;MQ=59.86;MQ0=0;MQRankSum=1.114;QD=25.55;ReadPosRankSum=1.207	GT:AD:DP:GQ:PL	0/0:77,0:77:99:0,232,2453	0/0:29,0:29:87:0,87,908	0/0:13,0:13:39:0,39,400	0/0:39,0:39:99:0,114,1196	0/0:17,0:17:51:0,51,549	0/0:21,0:21:63:0,63,651	0/0:18,0:18:54:0,54,559	0/0:1,0:1:3:0,3,33	0/0:2,0:2:6:0,6,68	0/0:25,0:25:75:0,75,784	0/0:5,0:5:15:0,15,167	0/0:13,0:13:39:0,39,407	0/0:8,0:8:24:0,24,267	0/0:2,0:2:6:0,6,69	0/0:20,0:20:60:0,60,633	1/1:0,25:25:72:729,72,0	0/0:18,0:18:51:0,51,555	0/0:1,0:1:3:0,3,32	0/0:10,0:10:27:0,27,286	0/0:11,0:11:33:0,33,337	0/0:3,0:3:9:0,9,106	0/0:17,0:17:51:0,51,532	0/0:30,0:30:90:0,90,923	0/0:25,0:25:69:0,69,768	0/0:2,0:2:6:0,6,71	0/0:15,0:15:45:0,45,483	0/0:12,0:12:36:0,36,380	1/1:0,8:8:24:260,24,0	0/0:2,0:2:6:0,6,65	0/0:17,0:17:51:0,51,534	0/0:5,0:5:15:0,15,166	1/1:0,5:5:15:171,15,0	1/1:0,22:22:66:657,66,0	0/0:3,0:3:9:0,9,97	0/0:12,0:12:36:0,36,388	0/0:1,0:1:3:0,3,32	0/0:19,0:19:57:0,57,593	0/0:14,0:14:42:0,42,450	1/1:0,16:16:45:485,45,0	0/0:1,0:1:3:0,3,31	./.:.:.:.:.	0/0:13,0:13:39:0,39,406	0/0:15,0:15:42:0,42,461	0/0:18,0:18:54:0,54,569	0/0:17,0:17:48:0,48,525	0/0:20,0:20:60:0,60,637	0/0:9,0:9:27:0,27,292	0/0:4,0:4:12:0,12,134	0/0:3,0:3:9:0,9,94	0/0:7,0:7:18:0,18,206	0/0:2,0:2:6:0,6,65	0/0:4,0:4:12:0,12,130	0/0:3,0:3:9:0,9,97	0/0:2,0:2:6:0,6,63	0/0:11,0:11:33:0,33,345	0/0:1,0:1:3:0,3,34	0/0:3,0:3:9:0,9,89	0/0:8,0:8:24:0,24,249	0/0:4,0:4:12:0,12,120	0/0:5,0:5:15:0,15,159	0/0:1,0:1:3:0,3,32	0/0:5,0:5:15:0,15,150	0/0:7,0:7:21:0,21,219	0/0:7,0:7:21:0,21,221	0/0:3,0:3:9:0,9,96	0/0:1,0:1:3:0,3,32	0/0:5,0:5:15:0,15,158	1/1:0,5:5:15:154,15,0	1/1:0,6:6:18:187,18,0	./.:.:.:.:.	0/0:1,0:1:3:0,3,32	0/0:2,0:2:6:0,6,65	0/0:2,0:2:6:0,6,65	0/0:2,0:2:6:0,6,67	0/0:8,0:8:21:0,21,242	0/0:1,0:1:3:0,3,32	0/0:1,0:1:3:0,3,31	0/0:1,0:1:3:0,3,32	0/0:1,0:1:3:0,3,33	0/0:9,0:9:27:0,27,277	0/0:3,0:3:9:0,9,95	0/0:1,0:1:3:0,3,33	0/0:7,0:7:21:0,21,236	1/1:0,3:3:9:97,9,0	0/0:3,0:3:9:0,9,95	0/0:5,0:5:15:0,15,161	0/0:7,0:7:21:0,21,225	0/1:7,1:8:7:7,0,202	0/0:7,0:7:21:0,21,221	1/1:0,4:4:12:132,12,0	0/0:1,0:1:3:0,3,32	0/0:3,0:3:9:0,9,90	0/0:7,0:7:21:0,21,219	0/0:1,0:1:3:0,3,32	0/0:4,0:4:12:0,12,131	0/0:5,0:5:15:0,15,157	0/0:7,0:7:21:0,21,223	0/0:6,0:6:18:0,18,191	0/0:2,0:2:6:0,6,63	0/0:3,0:3:9:0,9,95	0/0:8,0:8:24:0,24,260	0/0:3,0:3:9:0,9,95	0/0:2,0:2:6:0,6,62	0/0:2,0:2:6:0,6,64	0/0:7,0:7:18:0,18,203	0/0:4,0:4:12:0,12,129	0/0:4,0:4:12:0,12,128	0/0:3,0:3:9:0,9,97	0/0:3,0:3:9:0,9,98	0/0:7,0:7:21:0,21,214	0/0:7,0:7:21:0,21,218	0/0:3,0:3:9:0,9,100	0/0:6,0:6:18:0,18,195	0/0:7,0:7:21:0,21,221	1/1:0,4:4:12:117,12,0	0/0:8,0:8:24:0,24,245	0/0:7,0:7:21:0,21,212	0/0:5,0:5:15:0,15,153	0/0:5,0:5:12:0,12,140	0/0:3,0:3:9:0,9,97	0/0:7,0:7:21:0,21,221	0/0:7,0:7:21:0,21,210	0/0:4,0:4:12:0,12,127	0/0:3,0:3:9:0,9,95	0/0:9,0:9:27:0,27,275	1/1:0,3:3:9:96,9,0	0/0:7,0:7:21:0,21,214	0/0:6,0:6:18:0,18,194	0/0:4,0:4:12:0,12,128	0/0:6,0:6:12:0,12,153	0/0:2,0:2:3:0,3,45	./.:.:.:.:.	0/0:4,0:4:6:0,6,89	0/0:1,0:1:3:0,3,32	./.:.:.:.:.	./.:.:.:.:.	0/0:23,0:23:69:0,69,784
chr0	51666417	.	C	A	27353	.	AC=223;AF=0.885;AN=252;BaseQRankSum=-0.420;DP=1020;Dels=0.00;FS=4.169;HaplotypeScore=0.1641;InbreedingCoeff=0.5746;MLEAC=228;MLEAF=0.905;MQ=55.63;MQ0=3;MQRankSum=-1.295;QD=29.54;ReadPosRankSum=0.479	GT:AD:DP:GQ:PL	1/1:0,51:51:99:1632,153,0	1/1:0,22:22:66:673,66,0	0/0:20,0:20:57:0,57,595	1/1:0,41:41:99:1238,123,0	1/1:0,18:18:54:554,54,0	1/1:0,14:14:39:412,39,0	1/1:1,33:35:99:1018,99,0	1/1:0,3:3:9:87,9,0	./.:.:.:.:.	1/1:0,22:22:66:660,66,0	1/1:0,5:5:15:159,15,0	1/1:0,15:15:45:468,45,0	1/1:0,17:17:48:513,48,0	1/1:0,2:2:6:65,6,0	1/1:0,17:17:45:483,45,0	1/1:1,15:16:45:459,45,0	1/1:0,17:17:51:526,51,0	1/1:0,2:2:6:65,6,0	1/1:0,2:2:6:64,6,0	1/1:0,12:12:33:339,33,0	1/1:0,3:3:9:99,9,0	1/1:0,12:12:36:355,36,0	1/1:0,19:19:57:591,57,0	1/1:0,28:28:75:793,75,0	1/1:0,2:2:6:68,6,0	1/1:0,19:19:54:553,54,0	1/1:0,20:20:60:610,60,0	1/1:0,6:6:18:195,18,0	1/1:0,2:2:6:64,6,0	1/1:0,16:16:39:439,39,0	1/1:0,5:5:15:158,15,0	1/1:0,3:3:9:100,9,0	1/1:0,17:17:48:507,48,0	1/1:0,1:1:3:33,3,0	1/1:0,21:21:60:622,60,0	1/1:0,2:2:6:63,6,0	1/1:0,15:15:42:444,42,0	1/1:0,11:11:33:343,33,0	1/1:0,17:17:48:508,48,0	1/1:0,2:2:6:66,6,0	1/1:0,2:2:6:66,6,0	1/1:0,13:13:39:403,39,0	1/1:0,19:19:57:583,57,0	0/0:13,1:14:36:0,36,379	1/1:0,21:21:63:651,63,0	1/1:0,21:21:63:642,63,0	0/0:16,0:16:48:0,48,482	0/1:2,1:3:23:23,0,52	./.:.:.:.:.	1/1:0,1:1:3:31,3,0	1/1:0,6:6:18:184,18,0	1/1:0,6:6:18:188,18,0	1/1:0,7:7:21:214,21,0	1/1:0,4:4:9:95,9,0	0/0:3,0:3:9:0,9,89	1/1:0,1:1:3:32,3,0	0/0:7,0:7:21:0,21,207	0/0:6,0:6:15:0,15,168	1/1:0,2:2:6:63,6,0	0/1:2,2:4:47:50,0,47	1/1:0,5:5:15:153,15,0	1/1:0,4:4:12:117,12,0	1/1:0,2:2:6:61,6,0	./.:.:.:.:.	1/1:0,5:5:15:158,15,0	1/1:0,4:4:12:123,12,0	1/1:0,4:4:12:118,12,0	1/1:0,4:4:12:126,12,0	1/1:0,3:3:9:95,9,0	1/1:0,4:4:12:115,12,0	./.:.:.:.:.	./.:.:.:.:.	1/1:0,4:4:12:125,12,0	1/1:0,6:6:18:184,18,0	1/1:0,2:2:6:61,6,0	./.:.:.:.:.	1/1:0,7:7:21:215,21,0	./.:.:.:.:.	0/0:1,0:1:3:0,3,33	0/0:1,0:1:3:0,3,32	0/0:3,0:3:9:0,9,91	0/0:2,0:2:6:0,6,60	0/1:3,3:6:74:77,0,74	1/1:0,7:7:21:221,21,0	1/1:0,4:4:9:106,9,0	1/1:0,2:2:6:65,6,0	1/1:0,6:6:18:184,18,0	1/1:0,5:5:15:147,15,0	1/1:0,12:12:36:364,36,0	1/1:0,3:3:9:97,9,0	1/1:0,3:3:9:92,9,0	1/1:0,4:4:12:125,12,0	./.:.:.:.:.	1/1:0,2:2:6:62,6,0	1/1:0,2:2:6:63,6,0	1/1:0,7:7:21:213,21,0	1/1:0,3:3:9:97,9,0	1/1:0,2:2:6:59,6,0	1/1:0,4:4:12:118,12,0	1/1:0,2:2:6:63,6,0	1/1:0,5:5:15:163,15,0	1/1:0,2:2:6:64,6,0	1/1:0,4:4:12:119,12,0	1/1:0,4:4:12:119,12,0	./.:.:.:.:.	1/1:0,3:3:9:91,9,0	1/1:0,5:5:15:158,15,0	1/1:0,8:8:24:248,24,0	1/1:0,6:6:18:184,18,0	1/1:0,5:5:15:154,15,0	1/1:0,7:7:21:213,21,0	1/1:0,6:6:18:186,18,0	1/1:0,7:7:21:212,21,0	1/1:0,4:4:12:123,12,0	1/1:0,7:7:21:215,21,0	1/1:0,3:3:9:95,9,0	1/1:0,5:5:15:158,15,0	1/1:0,5:5:15:152,15,0	1/1:0,7:7:21:214,21,0	1/1:0,3:3:9:92,9,0	1/1:0,6:6:18:184,18,0	1/1:0,6:6:18:190,18,0	1/1:0,6:6:18:185,18,0	./.:.:.:.:.	1/1:0,8:8:24:241,24,0	1/1:0,10:10:24:231,24,0	1/1:0,4:4:9:92,9,0	1/1:0,3:3:9:96,9,0	1/1:0,5:5:15:156,15,0	1/1:0,3:3:6:76,6,0	./.:.:.:.:.	0/0:1,0:1:3:0,3,26	1/1:0,2:2:3:45,3,0	1/1:0,1:1:3:31,3,0	1/1:0,5:6:12:135,12,0	0/0:1,0:1:3:0,3,32	0/0:18,0:19:54:0,54,594
chr0	51676616	.	G	A	775.34	.	AC=32;AF=0.163;AN=196;BaseQRankSum=1.272;DP=415;Dels=0.00;FS=5.196;HaplotypeScore=0.1949;InbreedingCoeff=0.4253;MLEAC=21;MLEAF=0.107;MQ=44.15;MQ0=4;MQRankSum=-1.723;QD=13.37;ReadPosRankSum=-0.760	GT:AD:DP:GQ:PL	0/0:21,0:21:57:0,57,607	0/0:8,0:8:18:0,18,203	0/0:6,0:6:9:0,9,95	0/0:14,0:14:27:0,27,277	0/0:8,0:8:18:0,18,184	0/0:9,0:9:21:0,21,233	0/0:2,0:2:6:0,6,59	./.:.:.:.:.	0/0:1,0:1:3:0,3,33	0/0:6,0:6:9:0,9,110	0/0:2,0:2:6:0,6,65	1/1:0,3:3:3:26,3,0	0/0:5,0:5:6:0,6,75	./.:.:.:.:.	0/0:8,0:8:15:0,15,158	0/0:11,0:11:27:0,27,300	0/0:5,0:5:9:0,9,93	./.:.:.:.:.	./.:.:.:.:.	1/1:0,6:6:9:107,9,0	0/0:3,0:3:9:0,9,95	1/1:0,5:5:12:110,12,0	0/0:7,0:7:15:0,15,149	1/1:0,5:5:6:66,6,0	0/0:1,0:1:3:0,3,32	0/0:12,0:12:24:0,24,262	0/0:11,0:11:18:0,18,198	0/0:4,0:4:12:0,12,129	0/0:2,0:2:6:0,6,64	0/0:4,0:4:12:0,12,121	0/0:1,0:1:3:0,3,26	0/0:3,0:3:6:0,6,63	0/0:8,0:8:18:0,18,195	./.:.:.:.:.	0/0:5,0:5:6:0,6,58	0/0:5,0:5:15:0,15,151	0/0:6,0:6:9:0,9,95	0/0:4,0:4:9:0,9,105	0/0:3,0:3:3:0,3,29	0/0:2,0:2:6:0,6,67	0/0:1,0:1:3:0,3,33	0/0:7,0:7:12:0,12,125	0/0:1,0:1:3:0,3,31	1/1:0,4:4:9:105,9,0	0/0:9,0:9:18:0,18,193	0/0:9,0:9:15:0,15,150	0/0:4,0:4:9:0,9,92	0/1:1,2:3:23:60,0,23	./.:.:.:.:.	0/0:5,0:5:12:0,12,122	0/0:1,0:1:3:0,3,30	0/0:2,0:2:3:0,3,32	0/0:2,0:2:3:0,3,29	0/0:4,0:4:6:0,6,62	./.:.:.:.:.	0/0:1,0:1:3:0,3,32	1/1:0,4:4:6:89,6,0	1/1:0,1:1:3:31,3,0	0/0:1,0:1:3:0,3,31	1/1:0,3:3:6:59,6,0	./.:.:.:.:.	./.:.:.:.:.	0/0:4,0:4:9:0,9,90	0/0:4,0:4:9:0,9,90	0/0:1,0:1:3:0,3,31	0/0:2,0:2:3:0,3,45	0/0:2,0:2:3:0,3,32	0/0:4,0:4:12:0,12,125	0/0:2,0:2:6:0,6,64	0/0:2,0:2:6:0,6,62	./.:.:.:.:.	./.:.:.:.:.	0/0:4,0:4:6:0,6,75	./.:.:.:.:.	1/1:0,2:2:3:45,3,0	1/1:0,2:2:3:45,3,0	1/1:0,2:2:3:45,3,0	./.:.:.:.:.	./.:.:.:.:.	./.:.:.:.:.	./.:.:.:.:.	./.:.:.:.:.	0/0:3,0:3:9:0,9,92	0/0:3,0:3:6:0,6,61	0/0:2,0:2:6:0,6,62	0/0:5,0:5:12:0,12,130	./.:.:.:.:.	0/0:3,0:3:6:0,6,64	0/0:2,0:2:6:0,6,61	0/1:4,4:8:98:101,0,98	./.:.:.:.:.	./.:.:.:.:.	0/0:2,0:2:6:0,6,64	./.:.:.:.:.	./.:.:.:.:.	0/0:3,0:3:9:0,9,93	0/0:6,0:6:18:0,18,181	0/0:2,0:2:3:0,3,33	0/0:1,0:1:3:0,3,31	./.:.:.:.:.	./.:.:.:.:.	./.:.:.:.:.	./.:.:.:.:.	1/1:0,1:1:3:31,3,0	./.:.:.:.:.	./.:.:.:.:.	0/0:1,0:1:3:0,3,32	0/0:5,0:5:12:0,12,119	0/0:3,0:3:9:0,9,95	0/0:3,0:3:6:0,6,61	0/0:2,0:2:6:0,6,58	0/0:3,0:3:9:0,9,96	0/0:4,0:4:9:0,9,106	./.:.:.:.:.	0/0:3,0:3:9:0,9,94	0/0:4,0:4:9:0,9,90	./.:.:.:.:.	./.:.:.:.:.	./.:.:.:.:.	0/0:2,0:2:6:0,6,60	./.:.:.:.:.	1/1:0,4:4:6:61,6,0	0/0:7,0:7:12:0,12,123	./.:.:.:.:.	./.:.:.:.:.	1/1:0,3:3:3:45,3,0	0/0:2,0:2:3:0,3,30	0/0:1,0:1:3:0,3,32	1/1:0,2:2:6:55,6,0	0/0:4,0:4:6:0,6,89	./.:.:.:.:.	./.:.:1:.:.	./.:.:.:.:.	./.:.:.:.:.	0/0:4,0:4:9:0,9,104	0/0:3,0:3:6:0,6,56	0/0:5,0:5:12:0,12,133
chr0	51695149	.	G	A	1056.35	.	AC=14;AF=0.054;AN=258;BaseQRankSum=-3.216;DP=806;Dels=0.00;FS=0.000;HaplotypeScore=0.0947;InbreedingCoeff=0.3344;MLEAC=13;MLEAF=0.050;MQ=59.52;MQ0=0;MQRankSum=1.250;QD=18.86;ReadPosRankSum=2.177	GT:AD:DP:GQ:PL	0/0:54,0:54:99:0,162,1726	0/0:18,0:18:51:0,51,560	0/0:16,0:16:48:0,48,497	0/0:38,0:38:99:0,114,1162	0/0:10,0:10:30:0,30,293	0/0:6,0:6:18:0,18,184	1/1:0,13:13:33:357,33,0	0/0:2,0:2:6:0,6,63	0/0:1,0:1:3:0,3,28	0/0:9,0:9:27:0,27,289	0/0:2,0:2:6:0,6,63	0/0:15,0:15:45:0,45,486	0/0:16,0:16:48:0,48,510	./.:.:.:.:.	0/0:22,0:22:60:0,60,663	0/0:12,0:12:30:0,30,337	0/0:10,0:10:30:0,30,307	0/0:2,0:2:6:0,6,59	0/0:4,0:4:12:0,12,125	0/0:5,0:5:12:0,12,133	0/0:3,0:3:9:0,9,100	0/0:11,0:11:33:0,33,337	0/0:13,0:13:39:0,39,409	0/0:13,0:13:39:0,39,412	0/0:2,0:2:6:0,6,59	0/0:13,0:13:36:0,36,394	0/0:7,0:7:21:0,21,211	0/0:5,0:5:15:0,15,159	0/0:1,0:1:3:0,3,27	0/0:14,0:14:42:0,42,435	0/0:6,0:6:18:0,18,180	0/0:1,0:1:3:0,3,34	0/1:8,3:11:46:46,0,217	0/0:5,0:5:15:0,15,166	0/0:12,0:12:36:0,36,383	0/0:4,0:4:12:0,12,122	0/0:19,0:19:57:0,57,599	0/0:7,0:7:21:0,21,208	0/0:6,0:6:18:0,18,185	0/0:4,0:4:12:0,12,132	0/0:4,0:4:12:0,12,132	1/1:0,11:11:33:336,33,0	0/0:17,0:17:51:0,51,525	0/0:12,0:12:36:0,36,371	0/0:10,0:10:30:0,30,313	0/0:8,0:8:21:0,21,235	0/0:9,0:9:27:0,27,276	./.:.:.:.:.	0/0:1,0:1:3:0,3,32	0/0:2,0:2:6:0,6,63	0/0:2,0:2:6:0,6,67	0/0:3,0:3:9:0,9,91	0/0:7,0:7:21:0,21,209	0/0:3,0:3:9:0,9,92	0/0:4,0:4:12:0,12,117	0/0:1,0:1:3:0,3,31	0/0:5,0:5:15:0,15,160	0/0:8,0:8:24:0,24,252	./.:.:.:.:.	0/0:2,0:2:6:0,6,62	0/0:5,0:5:12:0,12,133	0/0:5,0:5:15:0,15,152	0/0:11,0:11:33:0,33,337	1/1:0,7:7:18:201,18,0	0/0:4,0:4:12:0,12,125	0/0:1,0:1:3:0,3,30	1/1:0,4:4:12:124,12,0	0/0:8,0:8:24:0,24,248	0/0:2,0:2:6:0,6,65	0/0:4,0:4:12:0,12,119	0/0:1,0:1:3:0,3,32	0/0:1,0:1:3:0,3,31	0/0:5,0:5:15:0,15,151	0/0:5,0:5:15:0,15,155	0/0:3,0:3:9:0,9,91	0/0:1,0:1:3:0,3,29	0/0:3,0:3:9:0,9,94	0/0:1,0:1:3:0,3,32	0/0:1,0:1:3:0,3,32	0/0:2,0:2:6:0,6,63	0/0:2,0:2:6:0,6,63	0/0:1,0:1:3:0,3,32	0/0:4,0:4:12:0,12,126	0/0:3,0:3:9:0,9,92	0/0:5,0:5:15:0,15,152	0/0:4,0:4:12:0,12,126	0/0:1,0:1:3:0,3,32	0/0:1,0:1:3:0,3,31	0/0:5,0:5:15:0,15,152	0/0:5,0:5:15:0,15,160	./.:.:.:.:.	./.:.:.:.:.	0/0:7,0:7:21:0,21,217	0/0:3,0:3:9:0,9,98	0/0:1,0:1:3:0,3,30	0/1:3,1:4:20:20,0,79	0/0:3,0:3:6:0,6,59	1/1:0,1:1:3:31,3,0	0/0:2,0:2:6:0,6,61	1/1:0,5:5:15:151,15,0	0/0:3,0:3:9:0,9,97	0/0:3,0:3:9:0,9,92	./.:.:.:.:.	0/0:5,0:5:15:0,15,159	0/0:2,0:2:3:0,3,32	0/0:6,0:6:18:0,18,185	0/0:1,0:1:3:0,3,31	0/0:2,0:2:6:0,6,62	./.:.:.:.:.	0/0:3,0:3:9:0,9,87	0/0:3,0:3:9:0,9,93	./.:.:.:.:.	0/0:9,0:9:27:0,27,276	0/0:5,0:5:15:0,15,159	0/0:4,0:4:12:0,12,129	0/0:3,0:3:9:0,9,96	0/0:1,0:1:3:0,3,31	0/0:2,0:2:6:0,6,64	0/0:5,0:5:15:0,15,150	0/0:5,0:5:15:0,15,154	0/0:6,0:6:18:0,18,196	0/0:3,0:3:9:0,9,93	0/0:2,0:2:6:0,6,60	0/0:4,0:4:12:0,12,126	0/0:3,0:3:9:0,9,95	0/0:8,0:8:24:0,24,251	0/0:10,0:10:30:0,30,307	0/0:2,0:2:6:0,6,63	0/0:6,0:6:18:0,18,189	0/0:4,0:4:6:0,6,89	0/0:1,0:1:3:0,3,30	0/0:4,0:4:6:0,6,76	0/0:2,0:2:3:0,3,45	0/0:2,0:2:3:0,3,45	0/0:4,0:4:6:0,6,89	0/0:4,0:4:6:0,6,77	0/0:27,0:27:81:0,81,903
chr0	51709920	.	G	A	2498.66	.	AC=84;AF=0.412;AN=204;BaseQRankSum=-7.498;DP=818;Dels=0.00;FS=17.488;HaplotypeScore=0.0616;InbreedingCoeff=0.1555;MLEAC=79;MLEAF=0.387;MQ=53.47;MQ0=7;MQRankSum=-13.236;QD=5.34;ReadPosRankSum=0.315	GT:AD:DP:GQ:PL	0/0:68,0:68:99:0,205,2166	0/1:20,7:27:97:97,0,554	1/1:0,5:5:15:148,15,0	0/1:51,8:59:29:29,0,1336	1/1:0,2:2:6:63,6,0	0/1:23,5:28:51:51,0,591	0/0:24,1:25:36:0,36,669	./.:.:.:.:.	0/0:1,0:1:3:0,3,33	1/1:0,5:5:12:124,12,0	./.:.:.:.:.	1/1:0,4:4:12:124,12,0	1/1:0,4:4:9:89,9,0	./.:.:.:.:.	0/1:17,5:22:64:64,0,464	0/0:18,1:19:54:0,54,560	1/1:0,3:3:9:91,9,0	0/0:1,0:1:3:0,3,32	./.:.:.:.:.	0/1:7,1:8:10:10,0,181	0/0:1,0:1:3:0,3,30	0/0:9,1:10:0:0,0,253	0/0:19,1:20:48:0,48,532	0/1:20,3:23:1:1,0,537	0/0:1,0:1:3:0,3,30	1/1:0,3:3:9:86,9,0	1/1:0,4:4:12:124,12,0	./.:.:.:.:.	0/0:1,0:1:3:0,3,32	1/1:0,6:6:15:169,15,0	0/0:8,0:8:24:0,24,258	0/0:4,0:4:12:0,12,128	0/0:19,1:20:25:0,25,530	./.:.:.:.:.	0/1:15,2:17:7:7,0,406	0/0:6,0:6:15:0,15,173	0/1:26,3:29:15:15,0,647	1/1:0,2:2:3:30,3,0	1/1:0,5:5:12:117,12,0	./.:.:.:.:.	0/0:2,0:2:6:0,6,61	1/1:0,1:1:3:26,3,0	1/1:0,9:9:24:243,24,0	./.:.:.:.:.	0/1:13,4:17:14:14,0,343	0/1:25,3:28:14:14,0,656	./.:.:.:.:.	./.:.:.:.:.	1/1:0,2:2:3:27,3,0	0/0:6,0:6:18:0,18,186	0/0:3,0:3:6:0,6,75	1/1:0,2:2:6:57,6,0	./.:.:.:.:.	0/1:4,1:5:17:17,0,108	1/1:0,1:1:3:34,3,0	0/0:3,0:3:9:0,9,95	0/0:7,0:7:21:0,21,216	0/1:4,2:6:42:42,0,92	./.:.:.:.:.	./.:.:.:.:.	1/1:0,2:2:6:59,6,0	./.:.:.:.:.	1/1:0,1:1:3:30,3,0	./.:.:.:.:.	1/1:0,3:3:9:86,9,0	0/0:7,0:7:18:0,18,204	1/1:0,2:2:6:61,6,0	./.:.:.:.:.	./.:.:.:.:.	./.:.:.:.:.	./.:.:.:.:.	0/1:3,1:4:22:22,0,66	0/1:3,2:5:39:39,0,79	0/0:3,0:3:9:0,9,95	0/1:9,2:11:32:32,0,237	0/0:1,1:2:3:0,3,32	0/0:2,0:2:6:0,6,63	0/0:4,0:4:12:0,12,122	0/0:3,0:3:9:0,9,96	0/1:6,2:8:30:30,0,137	0/0:2,0:2:6:0,6,61	./.:.:.:.:.	0/0:2,0:2:6:0,6,68	0/1:6,2:8:42:42,0,152	0/1:3,1:4:16:16,0,84	0/0:5,0:5:15:0,15,162	1/1:0,1:1:3:26,3,0	0/0:1,0:1:3:0,3,33	./.:.:.:.:.	./.:.:.:.:.	./.:.:.:.:.	./.:.:.:.:.	./.:.:.:.:.	./.:.:.:.:.	1/1:0,1:1:3:31,3,0	0/0:1,0:1:3:0,3,32	0/0:9,0:9:27:0,27,287	1/1:0,1:1:3:26,3,0	0/0:7,0:7:21:0,21,218	./.:.:.:.:.	0/0:9,0:9:27:0,27,288	./.:.:.:.:.	./.:.:.:.:.	0/1:3,1:4:18:18,0,84	0/0:6,0:6:18:0,18,190	0/1:4,4:8:95:95,0,100	0/0:4,0:4:12:0,12,127	0/1:3,2:5:42:42,0,80	./.:.:.:.:.	0/0:8,0:8:24:0,24,243	0/1:2,1:3:21:21,0,53	./.:.:.:.:.	./.:.:.:.:.	0/0:5,0:5:15:0,15,157	./.:.:.:.:.	./.:.:.:.:.	1/1:0,1:1:3:31,3,0	0/1:7,2:9:9:9,0,177	0/0:6,0:6:18:0,18,186	0/1:8,2:10:7:7,0,209	1/1:0,1:1:3:32,3,0	1/1:0,2:2:3:31,3,0	0/0:12,0:12:24:0,24,306	0/1:4,1:5:16:16,0,106	0/1:6,2:8:38:38,0,166	0/1:1,1:2:25:25,0,27	0/1:2,2:4:50:50,0,53	0/1:5,1:6:16:16,0,126	0/1:4,1:5:16:16,0,107	0/0:2,3:5:3:0,3,45	0/0:4,2:6:6:0,6,89	0/1:6,4:10:30:30,0,138	./.:.:.:.:.	0/1:3,4:7:17:17,0,78	0/0:5,2:7:9:0,9,121	0/0:5,2:7:9:0,9,121	0/0:19,0:19:54:0,54,609
chr0	51712514	.	G	A	330.02	.	AC=16;AF=0.067;AN=240;BaseQRankSum=0.314;DP=575;Dels=0.00;FS=0.000;HaplotypeScore=0.2059;InbreedingCoeff=0.2958;MLEAC=11;MLEAF=0.046;MQ=59.78;MQ0=0;MQRankSum=-1.337;QD=17.37;ReadPosRankSum=-1.337	GT:AD:DP:GQ:PL	0/0:18,0:18:54:0,54,556	0/0:12,1:13:8:0,8,330	0/0:9,0:9:24:0,24,254	0/0:20,0:20:60:0,60,602	0/0:13,0:13:36:0,36,372	0/0:5,0:5:15:0,15,150	1/1:0,3:3:9:92,9,0	0/0:2,0:2:6:0,6,57	0/0:3,0:3:9:0,9,94	0/0:9,0:9:24:0,24,260	0/0:3,0:3:9:0,9,95	0/0:6,0:6:18:0,18,180	0/0:9,0:9:27:0,27,266	./.:.:.:.:.	0/0:13,0:13:36:0,36,385	0/0:12,0:12:36:0,36,347	0/0:13,0:13:36:0,36,377	0/0:1,0:1:3:0,3,31	0/0:1,0:1:3:0,3,29	./.:.:.:.:.	./.:.:.:.:.	0/0:2,0:2:6:0,6,57	0/0:6,0:6:15:0,15,157	0/0:9,0:9:24:0,24,259	1/1:0,1:1:3:30,3,0	0/0:15,0:15:45:0,45,460	0/0:14,0:14:42:0,42,420	./.:.:.:.:.	0/0:1,0:1:3:0,3,32	0/0:7,0:7:18:0,18,192	0/0:1,0:1:3:0,3,34	0/0:2,0:2:6:0,6,61	0/0:6,0:6:18:0,18,179	./.:.:.:.:.	0/0:11,0:11:33:0,33,322	1/1:0,2:2:6:65,6,0	0/0:13,0:13:39:0,39,385	0/0:3,0:3:9:0,9,93	0/0:1,0:1:3:0,3,29	0/0:2,0:2:6:0,6,65	0/0:6,0:6:18:0,18,188	0/0:4,0:4:9:0,9,92	0/0:17,0:17:51:0,51,503	0/0:8,0:8:24:0,24,243	0/0:9,0:9:27:0,27,265	0/0:7,0:7:18:0,18,193	0/0:5,0:5:15:0,15,155	0/0:1,0:1:3:0,3,28	0/0:3,0:3:9:0,9,94	0/0:1,0:1:3:0,3,31	0/0:1,0:1:3:0,3,34	0/0:1,0:1:3:0,3,33	0/0:2,0:2:6:0,6,59	1/1:0,4:4:12:122,12,0	0/0:4,0:4:12:0,12,122	0/0:2,0:2:6:0,6,62	0/0:9,0:9:27:0,27,270	0/0:5,0:5:15:0,15,154	0/0:2,0:3:6:0,6,59	0/0:3,0:3:9:0,9,96	0/0:8,0:8:24:0,24,239	./.:.:.:.:.	0/0:9,0:9:27:0,27,268	0/0:3,0:3:9:0,9,88	1/1:0,2:2:6:63,6,0	0/0:4,0:4:12:0,12,120	./.:.:.:.:.	0/0:1,0:1:3:0,3,29	0/0:3,0:3:9:0,9,89	0/0:2,0:2:6:0,6,62	0/0:2,0:2:6:0,6,59	0/0:2,0:2:6:0,6,59	0/0:5,0:5:15:0,15,148	0/0:4,0:4:12:0,12,117	0/0:4,0:4:12:0,12,115	0/0:3,0:3:9:0,9,91	./.:.:.:.:.	0/0:1,0:1:3:0,3,30	0/0:1,0:1:3:0,3,32	0/0:3,0:3:9:0,9,91	0/0:1,0:1:3:0,3,30	./.:.:.:.:.	0/0:3,0:3:9:0,9,95	0/0:4,0:4:12:0,12,115	./.:.:.:.:.	0/1:1,1:2:26:26,0,26	0/0:5,0:5:15:0,15,143	0/1:1,2:3:23:52,0,23	0/0:1,0:1:3:0,3,31	0/0:3,0:3:9:0,9,88	0/0:4,0:4:12:0,12,125	0/0:3,0:3:9:0,9,90	0/0:2,0:2:6:0,6,59	./.:.:.:.:.	1/1:0,1:1:3:32,3,0	0/0:1,0:1:3:0,3,32	0/0:1,0:1:3:0,3,33	0/0:3,0:3:9:0,9,92	0/0:2,0:2:6:0,6,57	./.:.:.:.:.	0/0:2,0:2:6:0,6,61	0/0:2,0:2:6:0,6,63	0/0:5,0:5:15:0,15,152	0/0:4,0:4:12:0,12,122	0/0:1,0:1:3:0,3,30	0/0:8,0:8:24:0,24,248	0/0:1,0:1:3:0,3,31	0/0:10,0:10:27:0,27,282	0/0:4,0:4:12:0,12,127	./.:.:.:.:.	1/1:0,1:1:3:31,3,0	0/0:4,0:4:12:0,12,129	0/0:4,0:4:12:0,12,115	0/0:5,0:5:15:0,15,146	0/0:7,0:7:21:0,21,213	0/0:2,0:2:6:0,6,62	0/0:2,0:2:6:0,6,60	0/0:3,0:3:9:0,9,89	0/0:3,0:3:9:0,9,90	0/0:1,0:1:3:0,3,31	0/0:7,0:7:21:0,21,209	0/0:5,0:5:15:0,15,148	0/0:5,0:5:15:0,15,152	0/0:2,0:2:6:0,6,62	0/0:4,0:4:12:0,12,123	0/0:2,0:2:6:0,6,61	0/0:3,0:3:6:0,6,77	0/0:4,0:6:12:0,12,126	./.:.:.:.:.	0/0:6,0:6:9:0,9,134	./.:.:.:.:.	./.:.:.:.:.	0/0:2,0:2:3:0,3,45	0/0:2,0:2:6:0,6,63	./.:.:.:.:.	0/0:2,0:2:3:0,3,45	0/0:19,0:19:57:0,57,615
chr0	51712531	.	A	G	512.75	.	AC=17;AF=0.069;AN=246;BaseQRankSum=1.961;DP=632;Dels=0.00;FS=2.971;HaplotypeScore=0.2782;InbreedingCoeff=0.3569;MLEAC=12;MLEAF=0.049;MQ=59.79;MQ0=0;MQRankSum=0.738;QD=21.36;ReadPosRankSum=-1.133	GT:AD:DP:GQ:PL	0/0:24,0:24:69:0,69,749	0/0:18,0:18:48:0,48,519	0/0:12,0:12:33:0,33,358	0/0:26,0:26:78:0,78,809	0/0:18,0:18:51:0,51,541	0/0:6,0:6:18:0,18,183	1/1:0,7:7:21:218,21,0	0/0:1,0:1:3:0,3,31	0/0:2,0:2:6:0,6,65	0/0:10,0:10:27:0,27,295	0/0:1,0:1:3:0,3,31	0/0:8,0:8:24:0,24,245	0/0:11,0:11:33:0,33,345	1/1:0,1:1:3:32,3,0	0/0:17,0:17:48:0,48,519	0/0:11,0:11:33:0,33,327	0/0:13,0:13:36:0,36,382	0/0:3,0:3:9:0,9,94	0/0:1,0:1:3:0,3,23	./.:.:.:.:.	./.:.:.:.:.	0/0:2,0:2:6:0,6,59	0/0:6,0:6:15:0,15,168	0/0:16,0:16:45:0,45,485	./.:.:.:.:.	0/0:14,0:14:42:0,42,426	0/0:15,0:15:45:0,45,462	./.:.:.:.:.	./.:.:.:.:.	0/0:6,0:6:15:0,15,164	0/0:3,0:3:9:0,9,98	0/0:3,0:3:9:0,9,100	0/0:5,0:5:15:0,15,147	0/0:1,0:1:3:0,3,32	0/0:12,0:12:36:0,36,363	./.:.:.:.:.	0/0:13,0:13:39:0,39,401	0/0:3,0:3:9:0,9,91	0/0:1,0:1:3:0,3,29	0/0:1,0:1:3:0,3,33	0/0:6,0:6:18:0,18,185	0/0:6,0:6:18:0,18,181	0/0:17,0:17:51:0,51,526	0/0:9,0:9:27:0,27,272	0/0:9,0:9:27:0,27,276	0/0:10,0:10:24:0,24,269	0/0:4,0:4:12:0,12,122	0/0:1,0:1:3:0,3,31	0/0:3,0:3:9:0,9,90	0/0:1,0:1:3:0,3,32	0/0:1,0:1:3:0,3,32	0/0:1,0:1:3:0,3,32	0/0:2,0:2:6:0,6,59	1/1:0,3:3:9:92,9,0	0/0:3,0:3:9:0,9,95	0/0:2,0:2:6:0,6,63	0/0:7,0:7:21:0,21,207	0/0:5,0:5:15:0,15,154	0/0:2,0:2:6:0,6,59	0/0:3,0:3:9:0,9,95	0/0:7,0:7:21:0,21,213	./.:.:.:.:.	0/0:8,0:8:24:0,24,243	0/0:2,0:2:6:0,6,60	1/1:0,3:3:9:91,9,0	0/0:4,0:4:12:0,12,122	1/1:0,2:2:6:66,6,0	0/0:1,0:1:3:0,3,30	0/0:4,0:4:12:0,12,122	0/0:3,0:3:9:0,9,95	0/0:2,0:2:6:0,6,59	0/0:2,0:2:6:0,6,59	0/0:7,0:7:21:0,21,218	0/0:5,0:5:15:0,15,157	0/0:4,0:4:12:0,12,122	0/0:2,0:2:6:0,6,59	./.:.:.:.:.	0/0:1,0:1:3:0,3,32	0/0:2,0:2:6:0,6,60	0/0:4,0:4:12:0,12,120	0/0:2,0:2:6:0,6,64	0/0:1,0:1:3:0,3,31	0/0:4,0:4:12:0,12,130	0/0:4,0:4:12:0,12,115	0/0:3,0:3:9:0,9,97	0/1:1,1:2:25:28,0,25	0/0:4,0:4:12:0,12,123	1/1:0,4:4:12:124,12,0	0/0:1,0:1:3:0,3,32	0/0:2,0:2:6:0,6,61	0/0:3,0:3:9:0,9,92	0/0:2,0:2:6:0,6,60	0/0:3,0:3:9:0,9,90	./.:.:.:.:.	1/1:0,1:1:3:31,3,0	0/0:1,0:1:3:0,3,32	0/0:1,0:1:3:0,3,33	0/0:4,0:4:12:0,12,127	0/0:2,0:2:6:0,6,61	0/0:1,0:1:3:0,3,30	0/0:2,0:2:6:0,6,64	0/0:1,0:1:3:0,3,31	0/0:5,0:5:15:0,15,158	0/0:6,0:6:18:0,18,185	0/0:1,0:1:3:0,3,31	0/0:8,0:8:24:0,24,245	0/0:2,0:2:6:0,6,61	0/0:9,0:9:24:0,24,256	0/0:4,0:4:12:0,12,126	./.:.:.:.:.	1/1:0,1:1:3:32,3,0	0/0:4,0:4:12:0,12,132	0/0:2,0:2:6:0,6,61	0/0:5,0:5:15:0,15,149	0/0:6,0:6:18:0,18,185	0/0:5,0:5:15:0,15,156	0/0:2,0:2:6:0,6,61	0/0:3,0:3:9:0,9,89	0/0:4,0:4:12:0,12,126	0/0:1,0:1:3:0,3,31	0/0:7,0:7:21:0,21,207	0/0:5,0:5:15:0,15,155	0/0:4,0:4:12:0,12,122	0/0:2,0:2:6:0,6,63	0/0:3,0:3:9:0,9,89	0/0:2,0:2:6:0,6,61	0/0:4,0:4:9:0,9,108	0/0:6,0:8:18:0,18,184	./.:.:.:.:.	0/0:6,0:6:9:0,9,134	./.:.:.:.:.	./.:.:.:.:.	0/0:2,0:2:3:0,3,45	0/0:2,0:2:6:0,6,63	./.:.:.:.:.	0/0:2,0:2:3:0,3,45	0/0:20,0:20:60:0,60,676
chr0	51713549	.	G	A	1034.05	.	AC=15;AF=0.056;AN=266;BaseQRankSum=-3.823;DP=844;Dels=0.00;FS=2.692;HaplotypeScore=0.0817;InbreedingCoeff=0.3200;MLEAC=13;MLEAF=0.049;MQ=59.84;MQ0=0;MQRankSum=0.022;QD=17.83;ReadPosRankSum=1.809	GT:AD:DP:GQ:PL	0/0:51,0:51:99:0,153,1609	0/0:17,0:17:51:0,51,529	0/0:15,0:15:45:0,45,465	0/0:39,0:39:99:0,117,1210	0/0:10,0:10:30:0,30,316	0/0:12,0:12:36:0,36,369	0/0:10,0:10:30:0,30,306	./.:.:.:.:.	0/1:2,1:3:24:24,0,53	0/0:11,0:11:33:0,33,337	0/0:2,0:2:6:0,6,66	0/1:8,7:15:99:159,0,203	0/0:9,0:9:24:0,24,266	0/0:3,0:3:9:0,9,96	0/0:16,0:16:48:0,48,498	0/0:8,0:8:24:0,24,245	0/0:9,0:9:24:0,24,262	0/0:3,0:3:9:0,9,97	0/0:3,0:3:9:0,9,95	0/0:4,0:4:9:0,9,104	0/0:4,0:4:12:0,12,127	0/0:8,0:8:24:0,24,251	0/0:17,0:17:48:0,48,514	0/0:9,0:9:27:0,27,284	./.:.:.:.:.	0/0:19,0:19:54:0,54,580	0/0:11,0:11:33:0,33,346	0/0:3,0:3:9:0,9,95	0/0:5,0:5:15:0,15,167	0/0:21,0:21:57:0,57,621	0/0:1,0:1:3:0,3,31	0/0:1,0:1:3:0,3,32	0/0:11,0:11:30:0,30,326	0/0:2,0:2:6:0,6,57	0/0:15,0:15:42:0,42,448	0/0:1,0:1:3:0,3,33	0/0:17,0:17:48:0,48,518	0/0:11,0:11:30:0,30,324	0/0:5,0:5:15:0,15,153	0/0:3,0:3:9:0,9,89	0/0:5,0:5:15:0,15,165	0/0:17,0:17:51:0,51,544	0/0:16,0:16:39:0,39,451	1/1:0,14:14:42:420,42,0	0/0:11,0:11:33:0,33,342	0/0:12,0:12:33:0,33,355	0/0:8,0:8:24:0,24,250	1/1:0,1:1:3:32,3,0	0/0:5,0:5:15:0,15,155	0/0:7,0:7:21:0,21,214	0/0:1,0:1:3:0,3,31	0/0:1,0:1:3:0,3,32	0/0:2,0:2:6:0,6,63	0/0:5,0:5:12:0,12,136	0/0:4,0:4:9:0,9,109	0/0:1,0:1:3:0,3,24	0/0:6,0:6:18:0,18,185	0/0:5,0:5:15:0,15,155	0/0:2,0:2:6:0,6,64	0/0:7,0:7:21:0,21,215	0/0:3,0:3:9:0,9,93	0/0:3,0:3:9:0,9,92	0/0:6,0:6:18:0,18,186	0/0:2,0:2:6:0,6,68	0/0:4,0:4:12:0,12,122	0/0:5,0:5:15:0,15,159	0/0:3,0:3:9:0,9,95	0/0:4,0:4:12:0,12,126	0/0:5,0:5:15:0,15,156	./.:.:.:.:.	0/0:6,0:6:12:0,12,151	0/0:2,0:2:6:0,6,61	0/0:7,0:7:21:0,21,221	0/1:3,4:7:75:99,0,75	1/1:0,7:7:15:181,15,0	0/0:2,0:2:6:0,6,63	1/1:0,3:3:9:90,9,0	0/0:4,0:4:12:0,12,124	0/0:2,0:2:6:0,6,65	0/0:3,0:3:9:0,9,93	0/0:2,0:2:6:0,6,63	0/0:1,0:1:3:0,3,32	0/0:4,0:4:12:0,12,132	0/0:3,0:3:9:0,9,96	0/0:4,0:4:12:0,12,125	0/0:3,0:3:9:0,9,94	0/0:2,0:2:6:0,6,64	0/0:4,0:4:12:0,12,122	0/0:3,0:3:9:0,9,87	0/0:2,0:2:6:0,6,63	0/0:3,0:3:9:0,9,95	0/0:2,0:2:6:0,6,65	0/0:7,0:7:21:0,21,222	0/0:2,0:2:6:0,6,62	0/0:2,0:2:6:0,6,63	0/0:1,0:1:3:0,3,35	0/0:2,0:2:6:0,6,66	0/0:1,0:1:3:0,3,32	0/0:3,0:3:9:0,9,97	0/0:2,0:2:6:0,6,62	0/0:3,0:3:9:0,9,94	0/0:1,0:1:3:0,3,31	0/0:1,0:1:3:0,3,31	0/0:1,0:1:3:0,3,32	0/0:5,0:5:15:0,15,162	0/0:6,0:6:15:0,15,170	0/0:3,0:3:9:0,9,95	0/0:6,0:6:18:0,18,185	0/0:1,0:1:3:0,3,32	0/0:6,0:6:18:0,18,184	0/0:14,0:14:39:0,39,417	0/0:1,0:1:3:0,3,32	0/0:2,0:2:6:0,6,63	0/0:3,0:3:9:0,9,89	0/0:9,0:9:27:0,27,283	0/0:3,0:3:9:0,9,95	0/0:6,0:6:18:0,18,184	./.:.:.:.:.	1/1:0,3:3:9:92,9,0	0/0:4,0:4:9:0,9,108	0/0:5,0:5:15:0,15,155	0/0:7,0:7:21:0,21,221	0/0:6,0:6:18:0,18,176	0/0:4,0:4:12:0,12,129	0/0:4,0:4:12:0,12,122	0/0:4,0:4:12:0,12,122	0/0:8,0:8:24:0,24,245	0/0:1,0:1:3:0,3,32	1/1:0,5:5:15:148,15,0	0/0:3,0:3:6:0,6,71	0/0:3,0:3:9:0,9,93	0/0:3,0:3:6:0,6,75	0/0:7,1:8:12:0,12,166	0/0:8,0:8:18:0,18,215	0/0:2,0:2:3:0,3,45	0/0:2,0:2:3:0,3,45	0/0:28,0:28:81:0,81,912
chr0	51713963	.	G	A	2258.43	.	AC=42;AF=0.163;AN=258;BaseQRankSum=-1.647;DP=822;Dels=0.00;FS=0.877;HaplotypeScore=0.0781;InbreedingCoeff=0.6100;MLEAC=34;MLEAF=0.132;MQ=59.27;MQ0=5;MQRankSum=0.649;QD=25.09;ReadPosRankSum=-0.345	GT:AD:DP:GQ:PL	0/0:44,0:44:99:0,132,1401	0/0:18,0:18:54:0,54,573	0/0:16,2:18:48:0,48,501	0/0:33,0:33:99:0,99,999	0/0:18,0:18:54:0,54,559	0/0:11,0:11:30:0,30,325	1/1:0,7:7:21:208,21,0	./.:.:.:.:.	0/0:1,0:1:3:0,3,34	0/0:12,0:12:36:0,36,382	0/0:4,0:4:12:0,12,124	0/0:8,0:8:24:0,24,233	0/0:16,0:16:45:0,45,481	./.:.:.:.:.	0/0:13,0:13:36:0,36,376	0/0:21,0:21:63:0,63,656	0/0:10,0:10:30:0,30,314	0/0:1,0:1:3:0,3,32	0/0:4,0:4:12:0,12,123	0/0:3,0:3:9:0,9,91	0/0:6,0:6:18:0,18,195	0/0:13,0:13:39:0,39,399	1/1:0,15:15:42:450,42,0	0/0:15,0:15:45:0,45,481	1/1:0,3:3:9:97,9,0	0/0:14,2:16:39:0,39,428	0/0:12,0:12:36:0,36,363	0/0:4,0:4:12:0,12,115	./.:.:.:.:.	0/0:16,2:18:48:0,48,502	0/0:3,0:3:9:0,9,100	0/0:4,0:4:12:0,12,128	0/0:10,0:10:30:0,30,303	0/0:5,0:5:15:0,15,162	1/1:0,13:13:39:400,39,0	0/1:1,2:3:26:54,0,26	0/0:13,0:13:39:0,39,402	0/0:7,0:7:21:0,21,213	0/0:11,0:11:30:0,30,326	0/0:4,0:4:12:0,12,130	0/0:5,0:5:15:0,15,165	0/0:12,0:12:36:0,36,374	0/0:14,0:14:42:0,42,434	0/0:15,0:15:45:0,45,468	0/0:10,0:10:30:0,30,306	0/0:20,0:20:60:0,60,624	0/0:11,0:11:33:0,33,344	0/0:5,0:5:15:0,15,163	0/0:1,0:1:3:0,3,32	0/0:5,0:5:15:0,15,159	0/0:2,0:2:6:0,6,64	0/0:2,0:2:6:0,6,61	0/0:3,0:3:9:0,9,97	1/1:0,2:2:6:59,6,0	0/0:3,0:3:9:0,9,92	0/0:3,0:3:9:0,9,96	0/0:6,0:6:18:0,18,189	0/0:5,0:5:15:0,15,159	0/0:4,0:4:12:0,12,128	0/0:6,0:6:18:0,18,188	0/0:3,0:3:9:0,9,86	0/0:4,0:4:12:0,12,116	0/0:5,0:5:15:0,15,148	0/0:4,0:4:12:0,12,122	1/1:0,1:1:3:31,3,0	0/0:1,0:1:3:0,3,30	1/1:0,2:2:6:59,6,0	0/0:3,0:3:9:0,9,93	0/0:4,0:4:12:0,12,122	./.:.:.:.:.	0/0:1,0:1:3:0,3,31	0/0:5,0:5:15:0,15,159	0/0:1,0:1:3:0,3,31	0/0:1,0:1:3:0,3,33	0/0:3,0:3:9:0,9,89	0/0:4,0:4:12:0,12,124	0/0:4,0:4:12:0,12,123	0/0:2,0:2:6:0,6,61	0/0:3,0:3:9:0,9,96	0/0:6,0:6:15:0,15,167	1/1:0,1:1:3:29,3,0	1/1:0,3:3:9:88,9,0	0/1:1,7:8:9:200,0,9	0/0:1,0:1:3:0,3,31	0/0:2,0:2:6:0,6,64	1/1:0,3:3:9:95,9,0	0/0:3,0:3:9:0,9,95	1/1:0,6:6:18:185,18,0	0/0:2,0:2:6:0,6,60	0/0:5,0:5:15:0,15,158	./.:.:.:.:.	0/0:2,0:2:3:0,3,31	0/0:2,2:4:6:0,6,64	0/0:2,0:2:6:0,6,57	1/1:0,1:1:3:32,3,0	0/0:5,0:5:15:0,15,161	0/0:8,0:8:24:0,24,259	0/0:1,0:1:3:0,3,32	0/0:1,0:1:3:0,3,32	./.:.:.:.:.	0/0:6,0:6:15:0,15,160	./.:.:.:.:.	0/0:1,0:1:3:0,3,31	1/1:0,2:2:6:61,6,0	1/1:0,1:1:3:31,3,0	1/1:0,6:6:18:180,18,0	0/0:3,0:3:9:0,9,101	1/1:0,2:2:6:62,6,0	0/0:7,0:7:21:0,21,226	1/1:0,3:3:9:89,9,0	1/1:0,3:3:9:92,9,0	0/0:7,0:7:21:0,21,229	0/0:4,2:6:12:0,12,126	0/0:5,0:5:15:0,15,157	0/0:2,0:2:6:0,6,59	0/0:4,0:4:12:0,12,126	0/0:1,0:1:3:0,3,31	0/0:1,0:1:3:0,3,33	0/0:1,0:1:3:0,3,29	0/0:5,0:5:15:0,15,151	0/0:6,0:6:18:0,18,185	0/0:3,0:3:9:0,9,90	0/0:4,0:4:12:0,12,126	0/0:4,0:4:12:0,12,118	0/0:3,0:3:9:0,9,93	1/1:0,3:3:9:89,9,0	0/0:8,0:8:24:0,24,246	1/1:0,2:2:6:61,6,0	0/0:5,0:5:15:0,15,156	0/0:2,0:2:3:0,3,45	./.:.:.:.:.	0/0:2,0:2:3:0,3,45	0/0:8,0:8:15:0,15,194	0/0:4,0:4:9:0,9,107	0/0:6,0:6:9:0,9,134	0/0:2,0:2:3:0,3,45	0/0:28,0:28:84:0,84,951
chr0	51714386	.	G	A	2393.95	.	AC=38;AF=0.143;AN=266;BaseQRankSum=-2.347;DP=924;Dels=0.00;FS=1.285;HaplotypeScore=0.1007;InbreedingCoeff=0.6104;MLEAC=34;MLEAF=0.128;MQ=59.78;MQ0=0;MQRankSum=-0.756;QD=23.94;ReadPosRankSum=-1.775	GT:AD:DP:GQ:PL	0/0:59,0:59:99:0,177,1861	1/1:0,6:6:18:183,18,0	0/0:18,0:18:54:0,54,565	0/0:37,0:37:99:0,111,1141	0/0:19,0:19:54:0,54,584	0/0:10,0:10:27:0,27,296	0/0:16,0:16:45:0,45,470	0/0:4,0:4:12:0,12,127	./.:.:.:.:.	0/0:13,0:13:33:0,33,364	0/0:3,0:3:9:0,9,95	0/0:17,0:17:48:0,48,508	0/0:17,0:17:48:0,48,525	0/0:1,0:1:3:0,3,32	0/0:11,0:11:33:0,33,351	0/0:14,0:14:42:0,42,439	0/0:19,0:19:54:0,54,576	0/0:1,0:1:3:0,3,32	1/1:0,7:7:18:199,18,0	0/0:6,0:6:12:0,12,143	0/0:2,0:2:6:0,6,70	1/1:0,7:7:21:217,21,0	0/0:19,0:19:57:0,57,587	0/0:26,0:26:69:0,69,759	0/0:1,0:1:3:0,3,30	0/0:18,0:18:54:0,54,573	1/1:0,10:10:24:263,24,0	0/0:3,0:3:9:0,9,97	0/0:2,0:2:6:0,6,66	0/0:23,0:23:66:0,66,699	0/0:3,0:3:9:0,9,97	0/0:4,0:4:12:0,12,120	0/0:17,0:17:48:0,48,513	0/0:2,0:2:6:0,6,69	0/0:13,0:13:39:0,39,406	0/1:1,1:2:18:26,0,18	0/0:24,0:24:72:0,72,750	0/0:7,0:7:21:0,21,221	0/0:17,0:17:48:0,48,520	1/1:0,3:3:9:97,9,0	0/0:2,0:2:6:0,6,63	0/0:8,0:8:24:0,24,245	0/0:6,0:6:18:0,18,187	0/0:14,0:14:39:0,39,419	1/1:0,16:16:48:474,48,0	0/0:18,0:18:51:0,51,553	0/0:10,0:10:30:0,30,316	0/0:5,0:5:15:0,15,161	0/0:2,0:2:6:0,6,65	0/0:6,0:6:18:0,18,186	0/0:3,0:3:9:0,9,94	0/0:1,0:1:3:0,3,31	0/0:8,0:8:24:0,24,253	0/0:2,0:2:6:0,6,65	0/0:4,0:4:12:0,12,126	0/0:2,0:2:6:0,6,62	0/0:3,0:3:6:0,6,75	0/0:7,0:7:21:0,21,218	0/0:1,0:1:3:0,3,32	0/0:7,0:7:21:0,21,220	0/0:2,0:2:6:0,6,61	0/0:1,0:1:3:0,3,29	0/0:5,0:5:12:0,12,141	0/0:5,0:5:15:0,15,159	0/0:6,0:6:18:0,18,188	0/0:5,0:5:12:0,12,140	0/0:6,0:6:18:0,18,187	0/0:10,0:10:27:0,27,284	0/0:4,0:4:12:0,12,126	1/1:0,1:1:3:29,3,0	0/0:2,0:2:3:0,3,45	1/1:0,2:2:6:61,6,0	0/0:1,0:1:3:0,3,31	0/0:6,0:6:15:0,15,165	0/0:2,0:2:3:0,3,45	./.:.:.:.:.	0/0:5,0:5:15:0,15,157	1/1:0,4:4:12:119,12,0	0/0:4,0:4:12:0,12,128	0/0:3,0:3:9:0,9,91	0/0:9,0:9:27:0,27,279	0/0:1,0:1:3:0,3,31	0/0:9,0:9:27:0,27,292	1/1:0,2:2:6:57,6,0	1/1:0,6:6:18:182,18,0	0/0:3,0:3:9:0,9,95	0/0:1,0:1:3:0,3,32	0/0:3,0:3:9:0,9,94	0/0:3,0:3:9:0,9,92	0/0:1,0:1:3:0,3,31	0/0:2,0:2:6:0,6,65	0/0:4,0:4:12:0,12,125	0/0:2,0:2:6:0,6,62	0/0:3,0:3:9:0,9,93	0/0:4,0:4:12:0,12,131	0/0:5,0:5:15:0,15,160	0/0:6,0:6:18:0,18,182	0/0:2,0:2:6:0,6,63	0/0:3,0:3:9:0,9,94	0/0:5,0:5:15:0,15,155	0/0:7,0:7:21:0,21,222	0/0:5,0:5:12:0,12,138	0/0:2,0:2:6:0,6,67	0/0:3,0:3:9:0,9,94	0/0:4,0:4:12:0,12,126	0/0:5,0:5:15:0,15,157	0/0:7,0:7:21:0,21,223	0/0:4,0:4:9:0,9,105	1/1:0,4:4:12:127,12,0	0/0:2,0:2:3:0,3,45	0/0:6,0:6:12:0,12,149	1/1:0,4:4:12:126,12,0	1/1:0,8:8:24:238,24,0	0/0:5,0:5:15:0,15,157	0/0:8,0:8:24:0,24,241	./.:.:.:.:.	0/0:3,0:3:9:0,9,95	0/0:1,0:1:3:0,3,31	0/0:3,0:3:9:0,9,94	1/1:0,1:1:3:31,3,0	0/0:5,0:5:15:0,15,155	0/1:4,1:5:15:15,0,111	1/1:0,4:4:9:109,9,0	1/1:0,4:4:12:122,12,0	1/1:0,4:4:12:122,12,0	0/0:2,0:2:6:0,6,64	0/0:8,0:8:18:0,18,221	0/0:3,0:3:9:0,9,97	0/0:4,0:4:12:0,12,128	0/0:2,0:2:3:0,3,45	0/0:4,0:4:6:0,6,89	0/0:1,0:1:3:0,3,32	./.:.:.:.:.	0/0:7,0:7:12:0,12,165	0/0:2,0:2:3:0,3,45	0/0:6,0:6:12:0,12,153	0/0:27,0:27:81:0,81,889
chr0	51715836	.	T	G	24253.1	.	AC=240;AF=0.938;AN=256;BaseQRankSum=2.179;DP=872;Dels=0.00;FS=0.000;HaplotypeScore=0.0655;InbreedingCoeff=0.3797;MLEAC=241;MLEAF=0.941;MQ=59.72;MQ0=0;MQRankSum=1.076;QD=30.35;ReadPosRankSum=-0.937	GT:AD:DP:GQ:PL	1/1:0,69:69:99:2242,208,0	1/1:0,20:20:57:629,57,0	1/1:0,21:21:57:650,57,0	1/1:0,28:28:84:883,84,0	1/1:0,14:14:36:409,36,0	1/1:0,11:11:33:348,33,0	1/1:0,11:11:33:347,33,0	1/1:0,1:1:3:34,3,0	./.:.:.:.:.	1/1:0,13:13:39:411,39,0	1/1:0,1:1:3:35,3,0	0/1:4,4:8:99:104,0,100	1/1:0,10:10:30:318,30,0	./.:.:.:.:.	1/1:0,13:13:33:378,33,0	1/1:0,15:15:45:473,45,0	1/1:0,14:14:39:428,39,0	1/1:0,1:1:3:32,3,0	1/1:0,4:4:12:125,12,0	1/1:0,2:2:6:63,6,0	1/1:0,6:6:18:199,18,0	1/1:0,14:14:42:444,42,0	1/1:0,22:22:60:677,60,0	0/0:14,0:14:42:0,42,432	1/1:0,4:4:9:99,9,0	1/1:0,16:16:48:513,48,0	1/1:0,17:17:48:527,48,0	1/1:0,4:4:12:135,12,0	1/1:0,2:2:6:66,6,0	1/1:0,19:19:48:538,48,0	1/1:0,3:3:9:96,9,0	1/1:0,4:4:9:101,9,0	1/1:0,13:13:30:348,30,0	1/1:0,1:1:3:32,3,0	1/1:0,13:13:39:419,39,0	1/1:0,1:1:3:31,3,0	1/1:0,24:24:63:708,63,0	1/1:0,7:7:21:226,21,0	1/1:0,6:6:18:188,18,0	1/1:0,5:5:15:164,15,0	1/1:0,1:1:3:34,3,0	1/1:0,9:9:27:285,27,0	1/1:0,7:7:21:219,21,0	1/1:0,13:13:39:419,39,0	1/1:0,17:17:51:550,51,0	1/1:0,23:23:63:706,63,0	1/1:0,8:8:21:232,21,0	1/1:0,5:5:15:167,15,0	1/1:0,5:5:9:124,9,0	1/1:0,6:6:18:192,18,0	./.:.:.:.:.	1/1:0,3:3:9:101,9,0	1/1:0,4:4:12:132,12,0	1/1:0,1:1:3:32,3,0	0/1:4,1:5:17:17,0,108	1/1:0,2:2:6:62,6,0	0/0:5,0:5:15:0,15,153	0/0:12,0:12:36:0,36,364	1/1:0,1:1:3:32,3,0	1/1:0,8:8:21:226,21,0	1/1:0,1:1:3:32,3,0	1/1:0,1:1:3:31,3,0	1/1:0,5:5:15:159,15,0	1/1:0,5:5:15:155,15,0	1/1:0,2:2:6:61,6,0	1/1:0,8:8:24:260,24,0	1/1:0,3:3:9:99,9,0	1/1:0,6:6:18:190,18,0	1/1:0,4:4:12:126,12,0	./.:.:.:.:.	1/1:0,2:2:6:62,6,0	1/1:0,3:3:6:63,6,0	1/1:0,1:1:3:31,3,0	1/1:0,5:5:15:154,15,0	1/1:0,7:7:18:205,18,0	1/1:0,3:3:9:91,9,0	1/1:0,3:3:9:95,9,0	1/1:0,2:2:6:62,6,0	0/0:1,0:1:3:0,3,33	1/1:0,6:6:18:192,18,0	1/1:0,2:2:6:65,6,0	1/1:0,1:1:3:30,3,0	1/1:0,2:2:6:65,6,0	1/1:0,1:1:3:31,3,0	1/1:0,3:3:9:94,9,0	1/1:0,5:5:15:166,15,0	1/1:0,5:5:15:154,15,0	1/1:0,4:4:12:121,12,0	1/1:0,3:3:9:98,9,0	1/1:0,2:2:6:64,6,0	1/1:0,2:2:6:66,6,0	1/1:0,3:3:9:97,9,0	1/1:0,2:2:6:66,6,0	1/1:0,1:1:3:32,3,0	./.:.:.:.:.	1/1:0,2:2:6:67,6,0	1/1:0,5:5:15:152,15,0	1/1:0,3:3:9:93,9,0	./.:.:.:.:.	./.:.:.:.:.	1/1:0,6:6:18:193,18,0	1/1:0,3:3:9:95,9,0	1/1:0,4:4:9:109,9,0	1/1:0,2:2:6:67,6,0	1/1:0,7:7:21:220,21,0	1/1:0,8:8:24:256,24,0	1/1:0,1:1:3:35,3,0	1/1:0,4:4:12:125,12,0	1/1:0,2:2:6:66,6,0	1/1:0,2:2:6:63,6,0	1/1:0,3:3:9:95,9,0	1/1:0,2:2:6:68,6,0	1/1:0,8:8:24:257,24,0	1/1:0,5:5:15:161,15,0	1/1:0,6:6:18:193,18,0	1/1:0,2:2:6:63,6,0	1/1:0,2:2:6:65,6,0	1/1:0,2:2:6:67,6,0	1/1:0,3:3:9:98,9,0	1/1:0,2:2:6:63,6,0	0/0:2,0:2:6:0,6,62	1/1:0,10:10:30:319,30,0	1/1:0,8:8:18:218,18,0	1/1:0,2:2:6:65,6,0	1/1:0,5:5:15:160,15,0	1/1:0,2:2:6:63,6,0	1/1:0,7:7:21:222,21,0	1/1:0,3:3:9:92,9,0	1/1:0,4:4:12:119,12,0	1/1:0,4:4:6:89,6,0	1/1:0,2:2:6:65,6,0	0/0:7,0:7:12:0,12,165	./.:.:.:.:.	1/1:0,6:6:12:153,12,0	./.:.:.:.:.	1/1:0,4:4:6:77,6,0	0/0:32,0:32:96:0,96,1061
chr0	51715851	.	A	G	1173.63	.	AC=13;AF=0.050;AN=258;BaseQRankSum=1.411;DP=892;Dels=0.00;FS=2.609;HaplotypeScore=0.0542;InbreedingCoeff=0.3721;MLEAC=10;MLEAF=0.039;MQ=59.79;MQ0=0;MQRankSum=0.410;QD=23.47;ReadPosRankSum=0.130	GT:AD:DP:GQ:PL	0/0:68,0:68:99:0,204,2109	0/0:20,0:20:57:0,57,610	0/0:23,0:23:63:0,63,689	0/0:28,0:28:84:0,84,857	0/0:14,0:14:36:0,36,400	1/1:0,13:13:39:399,39,0	0/0:11,0:11:33:0,33,329	0/0:3,0:3:9:0,9,97	./.:.:.:.:.	0/0:13,0:13:39:0,39,396	0/0:1,0:1:3:0,3,29	0/0:9,0:9:27:0,27,284	0/0:10,0:10:30:0,30,309	./.:.:.:.:.	0/0:14,0:14:36:0,36,402	0/0:14,0:14:42:0,42,432	0/0:14,0:14:39:0,39,415	0/0:1,0:1:3:0,3,32	0/0:4,0:4:12:0,12,118	1/1:0,2:2:6:65,6,0	0/0:2,0:2:6:0,6,65	0/0:14,0:14:42:0,42,438	0/0:21,0:21:57:0,57,614	0/0:15,0:15:45:0,45,466	0/0:3,0:3:9:0,9,97	0/0:18,0:18:54:0,54,557	0/0:17,1:18:48:0,48,507	0/0:4,0:4:12:0,12,120	0/0:3,0:3:9:0,9,94	0/0:18,0:18:45:0,45,483	0/0:2,0:2:6:0,6,61	0/0:5,0:5:15:0,15,151	0/0:12,0:12:30:0,30,339	0/0:2,0:2:6:0,6,65	0/0:14,0:14:42:0,42,431	0/0:2,0:2:6:0,6,59	1/1:0,24:24:63:688,63,0	0/0:8,0:8:24:0,24,244	0/0:5,0:5:15:0,15,150	0/0:6,0:6:18:0,18,195	0/0:4,0:4:12:0,12,120	0/0:8,0:8:21:0,21,216	0/0:7,0:7:21:0,21,220	0/0:13,0:13:39:0,39,403	0/0:20,0:20:60:0,60,619	0/0:20,0:20:54:0,54,593	0/0:9,0:9:24:0,24,267	0/0:7,0:7:21:0,21,224	0/0:5,0:5:9:0,9,120	0/0:6,0:6:18:0,18,178	./.:.:.:.:.	0/0:3,0:3:9:0,9,96	0/0:4,0:4:12:0,12,124	0/0:1,0:1:3:0,3,30	0/0:5,0:5:15:0,15,152	0/0:3,0:3:9:0,9,90	0/0:5,0:5:15:0,15,152	0/0:12,0:13:36:0,36,366	0/0:1,0:1:3:0,3,31	0/0:8,0:8:24:0,24,242	0/0:1,0:1:3:0,3,30	0/0:1,0:1:3:0,3,30	0/0:5,0:5:15:0,15,153	0/0:5,0:5:15:0,15,152	0/0:3,0:3:9:0,9,92	0/0:7,0:7:21:0,21,213	0/0:3,0:3:9:0,9,97	0/0:6,0:6:18:0,18,188	0/0:4,0:4:12:0,12,125	0/0:1,0:1:3:0,3,22	0/0:2,0:2:6:0,6,61	0/0:3,0:3:9:0,9,95	1/1:0,3:3:9:90,9,0	0/1:4,1:5:16:16,0,111	0/0:7,0:7:18:0,18,197	0/0:3,0:3:9:0,9,91	0/0:3,0:3:9:0,9,93	0/0:2,0:2:6:0,6,60	0/0:1,0:1:3:0,3,32	0/0:7,0:7:21:0,21,218	0/0:2,0:2:6:0,6,61	0/0:1,0:1:3:0,3,32	0/0:2,0:2:6:0,6,64	0/0:1,0:1:3:0,3,31	0/0:3,0:3:9:0,9,94	0/0:4,0:4:12:0,12,116	0/0:5,0:5:15:0,15,152	0/0:5,0:5:15:0,15,146	0/0:3,0:3:9:0,9,92	0/0:3,0:3:9:0,9,95	0/0:2,0:2:6:0,6,64	0/0:3,0:3:9:0,9,90	0/0:2,0:2:6:0,6,64	0/0:1,0:1:3:0,3,32	./.:.:.:.:.	0/0:3,0:3:9:0,9,91	0/0:3,0:3:9:0,9,95	0/0:3,0:3:9:0,9,91	./.:.:.:.:.	./.:.:.:.:.	0/0:7,0:7:21:0,21,218	0/0:3,0:3:9:0,9,91	0/0:4,0:4:9:0,9,107	0/0:1,0:1:3:0,3,32	0/0:7,0:7:21:0,21,213	0/0:8,0:8:24:0,24,251	1/1:0,1:1:3:36,3,0	0/0:5,0:5:15:0,15,151	0/0:2,0:2:6:0,6,63	0/0:2,0:2:6:0,6,60	0/0:3,0:3:9:0,9,89	0/0:2,0:2:6:0,6,64	0/0:8,0:8:24:0,24,242	0/0:5,0:5:12:0,12,120	0/0:6,0:6:18:0,18,187	0/0:2,0:2:6:0,6,61	0/0:3,0:3:9:0,9,80	1/1:0,2:2:6:63,6,0	0/0:3,0:3:9:0,9,93	0/0:2,0:2:6:0,6,60	0/0:2,0:2:6:0,6,65	0/0:10,0:10:30:0,30,293	0/0:9,0:9:21:0,21,246	0/0:2,0:2:6:0,6,62	0/0:5,0:5:15:0,15,153	0/0:2,0:2:6:0,6,56	0/0:7,0:7:21:0,21,216	0/0:4,0:4:12:0,12,118	0/0:4,0:4:12:0,12,119	0/0:4,0:4:6:0,6,89	0/0:2,0:2:6:0,6,63	0/0:7,0:7:12:0,12,165	./.:.:.:.:.	0/0:6,0:6:12:0,12,151	./.:.:.:.:.	0/0:4,0:4:9:0,9,106	0/0:30,0:30:90:0,90,999
chr0	51737854	.	A	T	4541.67	.	AC=62;AF=0.256;AN=242;BaseQRankSum=1.829;DP=612;Dels=0.00;FS=2.351;HaplotypeScore=0.0407;InbreedingCoeff=0.6271;MLEAC=58;MLEAF=0.240;MQ=59.51;MQ0=0;MQRankSum=0.236;QD=26.72;ReadPosRankSum=-0.809	GT:AD:DP:GQ:PL	1/1:0,33:33:99:1053,99,0	0/0:13,0:13:39:0,39,405	0/0:20,0:20:57:0,57,608	1/1:0,21:21:63:634,63,0	0/0:11,0:11:33:0,33,340	0/0:5,0:5:12:0,12,136	0/0:12,0:12:33:0,33,346	1/1:0,4:4:12:130,12,0	0/0:1,0:1:3:0,3,31	1/1:0,9:9:27:276,27,0	./.:.:.:.:.	0/0:5,0:5:15:0,15,156	1/1:0,11:11:30:311,30,0	1/1:0,1:1:3:32,3,0	0/0:12,0:12:36:0,36,369	1/1:0,13:13:39:403,39,0	1/1:0,11:11:33:343,33,0	1/1:0,1:1:3:32,3,0	./.:.:.:.:.	./.:.:.:.:.	0/0:1,0:1:3:0,3,35	0/0:8,0:8:24:0,24,245	0/0:15,0:15:42:0,42,449	0/0:14,0:14:42:0,42,421	./.:.:.:.:.	0/0:7,0:7:18:0,18,181	0/0:7,0:7:21:0,21,215	./.:.:.:.:.	0/0:1,0:1:3:0,3,31	0/0:15,0:15:45:0,45,446	0/0:1,0:1:3:0,3,31	0/0:1,0:1:3:0,3,32	0/0:8,0:8:24:0,24,239	1/1:0,2:2:6:55,6,0	0/0:10,0:10:30:0,30,313	0/1:3,1:4:13:13,0,85	0/0:13,0:13:39:0,39,394	0/0:4,0:4:12:0,12,123	0/0:6,0:6:15:0,15,163	1/1:0,3:3:9:94,9,0	0/0:2,0:2:6:0,6,63	0/0:9,0:9:27:0,27,279	0/0:15,0:15:45:0,45,456	0/0:13,0:13:39:0,39,402	0/0:5,0:5:15:0,15,153	0/0:13,0:13:39:0,39,386	0/0:1,0:1:3:0,3,30	0/1:4,1:5:17:17,0,111	1/1:0,2:2:6:64,6,0	0/0:3,0:3:9:0,9,91	1/1:0,2:2:6:63,6,0	./.:.:.:.:.	1/1:0,4:4:12:124,12,0	1/1:0,2:2:6:63,6,0	0/0:2,0:2:6:0,6,61	0/0:1,0:1:3:0,3,32	0/0:1,0:1:3:0,3,33	0/0:2,0:2:6:0,6,63	1/1:0,1:1:3:32,3,0	0/0:1,0:1:3:0,3,29	1/1:0,4:4:12:128,12,0	1/1:0,5:5:15:156,15,0	1/1:0,2:2:6:63,6,0	0/0:4,0:4:12:0,12,122	0/0:3,0:3:9:0,9,91	0/0:3,0:3:9:0,9,90	0/0:4,0:4:12:0,12,116	./.:.:.:.:.	0/0:3,0:3:9:0,9,93	./.:.:.:.:.	0/0:2,0:2:6:0,6,58	0/0:1,0:1:3:0,3,30	0/0:3,0:3:9:0,9,92	0/0:3,0:3:9:0,9,86	./.:.:.:.:.	0/0:1,0:1:3:0,3,30	./.:.:.:.:.	0/0:4,0:4:12:0,12,117	0/0:1,0:1:3:0,3,32	0/0:3,0:3:9:0,9,91	0/0:1,0:1:3:0,3,30	0/0:2,0:2:6:0,6,61	./.:.:.:.:.	0/0:6,0:6:15:0,15,170	0/0:3,0:3:9:0,9,94	0/0:1,0:1:3:0,3,32	0/0:2,0:2:6:0,6,62	./.:.:.:.:.	0/0:1,0:1:3:0,3,31	./.:.:.:.:.	1/1:0,1:1:3:33,3,0	0/0:3,0:3:9:0,9,90	1/1:0,6:6:18:189,18,0	0/0:1,0:1:3:0,3,30	0/0:3,0:3:9:0,9,86	0/0:4,0:4:12:0,12,123	0/0:1,0:1:3:0,3,27	1/1:0,2:2:6:61,6,0	1/1:0,1:1:3:32,3,0	./.:.:.:.:.	1/1:0,4:4:12:118,12,0	1/1:0,2:2:6:59,6,0	1/1:0,3:3:9:95,9,0	0/0:1,0:1:3:0,3,30	0/0:4,0:4:12:0,12,120	0/0:2,0:2:6:0,6,63	0/0:3,0:3:9:0,9,87	0/0:8,0:8:24:0,24,233	1/1:0,2:2:6:59,6,0	0/0:3,0:3:9:0,9,92	0/0:5,0:5:15:0,15,149	1/1:0,2:2:6:61,6,0	1/1:0,5:5:15:160,15,0	0/0:6,0:6:18:0,18,184	0/0:2,0:2:6:0,6,59	0/0:3,0:3:9:0,9,94	1/1:0,2:2:6:63,6,0	0/0:3,0:3:9:0,9,89	./.:.:.:.:.	0/0:2,0:2:6:0,6,61	0/0:4,0:4:12:0,12,123	0/0:2,0:2:6:0,6,61	0/0:3,0:3:9:0,9,97	0/0:2,0:2:6:0,6,57	0/0:1,0:1:3:0,3,30	0/0:5,0:5:15:0,15,146	0/0:3,0:3:9:0,9,91	0/0:2,0:2:6:0,6,61	0/0:2,0:2:6:0,6,64	./.:.:.:.:.	0/0:2,0:2:3:0,3,45	0/0:3,0:3:6:0,6,75	0/0:6,0:6:12:0,12,151	0/0:9,0:9:15:0,15,209	0/0:2,0:2:3:0,3,45	0/0:9,0:9:18:0,18,227	0/0:24,0:24:72:0,72,813
chr0	51751548	.	T	C	4725.34	.	AC=48;AF=0.188;AN=256;BaseQRankSum=4.946;DP=942;Dels=0.00;FS=8.476;HaplotypeScore=0.0937;InbreedingCoeff=0.6721;MLEAC=44;MLEAF=0.172;MQ=59.85;MQ0=0;MQRankSum=0.566;QD=27.00;ReadPosRankSum=1.347	GT:AD:DP:GQ:PL	0/0:80,0:80:99:0,241,2600	0/0:23,0:23:69:0,69,726	0/0:29,0:29:75:0,75,838	0/0:53,0:53:99:0,156,1641	0/0:12,0:12:36:0,36,367	0/0:12,0:12:33:0,33,357	0/0:10,0:10:27:0,27,296	0/0:2,0:2:6:0,6,67	0/0:2,0:2:6:0,6,63	0/0:13,0:13:39:0,39,407	0/0:2,0:2:6:0,6,64	1/1:0,27:27:69:794,69,0	0/0:7,0:7:21:0,21,225	./.:.:.:.:.	0/0:11,0:11:33:0,33,344	0/0:14,0:14:36:0,36,404	0/0:20,0:20:60:0,60,620	0/0:1,0:1:3:0,3,32	0/0:7,0:7:21:0,21,217	0/0:8,0:8:21:0,21,230	0/0:2,0:2:6:0,6,66	0/0:5,0:5:12:0,12,137	0/0:16,0:16:39:0,39,451	1/1:0,11:11:33:345,33,0	0/0:7,0:7:21:0,21,221	0/0:11,0:11:33:0,33,350	0/0:9,0:9:27:0,27,282	0/0:7,0:7:21:0,21,228	0/0:3,0:3:9:0,9,95	0/0:18,0:18:51:0,51,526	./.:.:.:.:.	0/0:6,0:6:18:0,18,197	0/0:15,0:15:42:0,42,447	./.:.:.:.:.	1/1:0,19:19:54:596,54,0	0/0:3,0:3:9:0,9,97	0/0:18,0:18:54:0,54,565	0/0:8,0:8:21:0,21,230	0/0:10,0:10:27:0,27,293	0/0:3,0:3:9:0,9,88	0/0:4,0:4:12:0,12,121	0/0:10,0:10:30:0,30,315	0/0:18,0:18:51:0,51,548	1/1:0,13:14:39:421,39,0	1/1:0,16:16:45:497,45,0	1/1:0,17:17:51:536,51,0	0/0:12,0:12:33:0,33,354	0/1:1,2:3:21:57,0,21	./.:.:.:.:.	0/0:2,0:2:6:0,6,62	0/0:1,0:1:3:0,3,31	1/1:0,1:1:3:32,3,0	0/0:4,0:4:12:0,12,126	1/1:0,3:3:9:96,9,0	1/1:0,9:9:24:265,24,0	./.:.:.:.:.	1/1:0,2:2:6:61,6,0	1/1:0,2:2:6:61,6,0	0/0:2,0:2:6:0,6,63	0/1:5,4:9:99:104,0,134	0/0:3,0:3:9:0,9,96	0/0:3,0:3:9:0,9,95	0/0:6,0:6:18:0,18,188	0/0:5,0:5:15:0,15,159	0/0:2,0:2:6:0,6,63	0/0:1,0:1:3:0,3,32	1/1:0,6:6:15:173,15,0	0/0:6,0:6:15:0,15,167	0/0:2,0:2:6:0,6,59	0/0:4,0:4:12:0,12,120	./.:.:.:.:.	0/0:5,0:5:15:0,15,157	0/0:2,0:2:6:0,6,61	0/0:4,0:4:12:0,12,122	0/0:3,0:3:9:0,9,99	1/1:0,2:2:6:61,6,0	./.:.:.:.:.	0/0:1,0:1:3:0,3,31	1/1:0,1:1:3:32,3,0	0/0:6,0:6:18:0,18,178	0/0:1,0:1:3:0,3,32	1/1:0,5:5:15:160,15,0	1/1:0,1:1:3:32,3,0	0/0:4,0:4:12:0,12,128	0/0:5,0:5:15:0,15,159	0/0:4,0:4:12:0,12,115	0/0:6,0:6:18:0,18,189	0/0:2,0:2:6:0,6,60	0/0:3,0:3:9:0,9,94	0/0:2,0:2:6:0,6,60	./.:.:.:.:.	0/0:7,0:7:21:0,21,221	0/0:6,0:6:18:0,18,192	1/1:0,4:4:12:126,12,0	1/1:0,4:4:12:126,12,0	0/0:2,0:2:6:0,6,65	1/1:0,3:3:9:96,9,0	1/1:0,3:3:9:98,9,0	0/0:1,0:1:3:0,3,31	0/0:1,0:1:3:0,3,32	0/0:7,0:7:21:0,21,221	0/0:2,0:2:6:0,6,63	0/0:7,0:7:21:0,21,214	./.:.:.:.:.	0/0:4,0:4:12:0,12,127	0/0:4,0:4:12:0,12,128	0/0:4,0:4:12:0,12,118	1/1:0,2:2:6:63,6,0	0/0:3,0:3:9:0,9,94	0/0:9,0:9:24:0,24,257	0/0:10,0:10:30:0,30,317	0/0:3,0:3:9:0,9,94	0/0:10,0:10:30:0,30,316	0/0:4,0:4:12:0,12,124	0/0:7,0:7:21:0,21,223	0/0:5,0:5:15:0,15,156	0/0:2,0:2:6:0,6,63	0/0:4,0:4:12:0,12,122	0/0:2,0:2:6:0,6,63	0/0:3,0:3:9:0,9,96	1/1:0,7:7:21:221,21,0	1/1:0,4:4:12:128,12,0	0/0:2,0:2:6:0,6,63	0/0:5,0:5:15:0,15,153	0/0:8,0:8:24:0,24,248	0/0:6,0:6:18:0,18,188	0/0:2,0:2:6:0,6,64	0/0:4,0:4:12:0,12,128	0/0:2,0:2:6:0,6,63	0/0:2,0:2:3:0,3,45	0/0:2,0:2:3:0,3,45	0/0:3,0:3:6:0,6,76	0/0:6,0:6:9:0,9,134	0/0:13,0:13:24:0,24,316	0/0:2,0:2:3:0,3,45	0/0:1,0:1:3:0,3,32	0/0:22,0:22:66:0,66,748
chr0	51751682	.	C	T	4534.02	.	AC=53;AF=0.205;AN=258;BaseQRankSum=-3.667;DP=938;Dels=0.00;FS=14.607;HaplotypeScore=0.1088;InbreedingCoeff=0.6417;MLEAC=50;MLEAF=0.194;MQ=59.72;MQ0=0;MQRankSum=0.167;QD=23.74;ReadPosRankSum=1.047	GT:AD:DP:GQ:PL	0/0:70,0:70:99:0,211,2309	0/0:12,0:12:33:0,33,368	0/0:15,0:15:42:0,42,456	0/0:35,1:36:65:0,65,1032	0/0:11,0:11:30:0,30,333	0/0:10,0:10:30:0,30,314	0/0:20,0:20:57:0,57,611	0/1:3,1:4:20:20,0,85	0/0:2,0:2:6:0,6,67	0/0:20,0:20:54:0,54,599	./.:.:.:.:.	1/1:0,17:17:48:498,48,0	0/0:22,0:22:57:0,57,645	0/0:1,0:1:3:0,3,32	0/0:17,0:17:42:0,42,494	0/0:8,0:8:21:0,21,221	0/0:14,0:14:36:0,36,403	0/0:5,0:5:15:0,15,168	0/0:8,0:8:18:0,18,217	0/0:8,0:8:21:0,21,230	0/0:2,0:2:6:0,6,63	0/0:8,0:8:24:0,24,259	0/0:22,0:22:63:0,63,684	1/1:0,11:11:27:285,27,0	0/0:1,0:1:3:0,3,36	0/0:14,0:14:42:0,42,442	0/0:15,0:15:39:0,39,438	0/0:9,0:9:27:0,27,304	0/0:3,0:3:9:0,9,104	0/0:13,0:13:39:0,39,416	0/0:4,0:4:12:0,12,126	0/0:4,0:4:12:0,12,133	0/0:14,0:14:42:0,42,440	0/0:2,0:2:6:0,6,65	1/1:0,16:16:45:483,45,0	0/0:3,0:3:9:0,9,98	0/0:15,0:15:45:0,45,473	0/0:11,0:11:33:0,33,354	0/0:12,0:12:36:0,36,371	0/0:2,0:2:6:0,6,67	0/0:6,0:6:18:0,18,191	0/0:15,0:15:42:0,42,465	0/0:12,0:12:30:0,30,347	1/1:0,17:17:45:498,45,0	1/1:0,18:18:48:536,48,0	1/1:0,14:14:42:433,42,0	0/0:4,0:4:12:0,12,129	1/1:0,3:3:9:97,9,0	./.:.:.:.:.	0/0:5,0:5:15:0,15,151	0/0:5,0:5:15:0,15,158	1/1:0,2:2:3:45,3,0	0/0:2,0:2:6:0,6,61	1/1:0,7:7:18:190,18,0	1/1:0,4:4:12:126,12,0	0/0:6,0:6:18:0,18,195	1/1:0,5:5:9:121,9,0	1/1:0,2:2:6:61,6,0	0/0:1,0:1:3:0,3,32	0/1:3,3:6:74:74,0,77	0/0:1,0:1:3:0,3,31	0/0:6,0:6:18:0,18,188	0/0:6,0:6:15:0,15,174	0/0:6,0:6:15:0,15,170	0/0:5,0:5:12:0,12,141	./.:.:.:.:.	1/1:0,7:7:18:201,18,0	0/0:2,0:2:6:0,6,66	0/0:4,0:4:12:0,12,134	0/0:6,0:6:18:0,18,193	./.:.:.:.:.	0/0:1,0:1:3:0,3,32	0/0:3,0:3:9:0,9,93	0/0:7,0:7:21:0,21,220	0/0:3,0:3:9:0,9,98	1/1:0,4:4:12:128,12,0	1/1:0,2:2:6:61,6,0	0/0:2,0:2:6:0,6,63	1/1:0,1:1:3:31,3,0	0/0:2,0:2:6:0,6,62	0/0:1,0:1:3:0,3,30	1/1:0,3:3:9:96,9,0	1/1:0,3:3:9:95,9,0	0/0:4,0:4:12:0,12,129	0/0:2,0:2:6:0,6,61	0/1:4,1:5:18:18,0,112	0/0:10,0:10:30:0,30,320	0/0:3,0:3:9:0,9,103	0/0:3,0:3:9:0,9,99	0/0:2,0:2:6:0,6,67	0/0:4,0:4:12:0,12,130	0/0:5,0:5:15:0,15,161	0/0:4,0:4:12:0,12,125	1/1:0,3:3:9:92,9,0	1/1:0,4:4:12:124,12,0	0/1:2,1:3:23:23,0,55	./.:.:.:.:.	1/1:0,3:3:6:77,6,0	./.:.:.:.:.	0/0:2,0:2:6:0,6,63	0/0:3,0:3:9:0,9,103	0/0:1,0:1:3:0,3,29	0/0:1,0:1:3:0,3,32	0/0:1,0:1:3:0,3,31	0/0:7,0:7:21:0,21,217	0/0:3,0:3:9:0,9,97	0/1:5,1:6:13:13,0,155	1/1:0,9:9:21:244,21,0	0/0:2,0:2:6:0,6,69	0/0:5,0:5:12:0,12,134	0/0:4,0:4:12:0,12,130	0/0:2,0:2:6:0,6,71	0/0:6,0:6:18:0,18,194	0/0:6,0:6:18:0,18,186	0/0:6,0:6:15:0,15,174	0/0:1,0:1:3:0,3,32	0/0:2,0:2:6:0,6,61	0/0:6,0:6:18:0,18,184	0/0:2,0:2:6:0,6,65	0/0:6,0:6:18:0,18,186	1/1:0,6:6:18:184,18,0	1/1:0,6:6:15:166,15,0	0/0:10,0:10:30:0,30,312	0/0:3,0:3:9:0,9,96	0/0:7,0:7:21:0,21,220	0/0:6,0:6:12:0,12,156	0/0:9,0:9:27:0,27,287	0/0:5,0:5:15:0,15,160	0/0:4,0:4:12:0,12,125	./.:.:.:.:.	0/0:4,0:4:6:0,6,89	0/0:4,0:4:6:0,6,89	0/0:4,0:4:6:0,6,77	0/0:3,0:3:9:0,9,96	0/0:2,0:2:3:0,3,45	./.:.:.:.:.	0/0:39,0:39:99:0,117,1337
chr0	51752086	.	A	C	2678.73	.	AC=47;AF=0.201;AN=234;BaseQRankSum=-1.171;DP=536;Dels=0.00;FS=0.000;HaplotypeScore=0.0545;InbreedingCoeff=0.5816;MLEAC=45;MLEAF=0.192;MQ=59.67;MQ0=0;MQRankSum=-0.597;QD=25.51;ReadPosRankSum=-3.638	GT:AD:DP:GQ:PL	0/0:28,0:28:84:0,84,867	0/0:9,0:9:27:0,27,270	0/0:10,0:10:30:0,30,307	0/0:18,0:18:54:0,54,535	0/0:14,0:14:42:0,42,409	0/0:2,0:2:3:0,3,32	0/0:3,0:3:9:0,9,91	0/0:1,0:1:3:0,3,32	./.:.:.:.:.	0/0:3,0:3:9:0,9,93	0/0:2,0:2:6:0,6,63	1/1:0,6:6:18:183,18,0	0/0:12,0:12:36:0,36,358	./.:.:.:.:.	0/0:10,0:10:30:0,30,313	0/0:3,0:3:9:0,9,89	0/0:6,0:6:18:0,18,184	./.:.:.:.:.	0/0:2,0:2:6:0,6,67	0/0:1,0:1:3:0,3,29	0/0:1,0:1:3:0,3,32	0/0:6,0:6:15:0,15,167	0/0:6,0:6:18:0,18,178	1/1:0,12:12:36:361,36,0	0/0:3,0:3:9:0,9,97	0/0:12,0:12:36:0,36,360	0/0:11,0:11:33:0,33,328	./.:.:.:.:.	0/0:1,0:1:3:0,3,34	0/0:4,0:4:9:0,9,104	0/0:1,0:1:3:0,3,33	./.:.:.:.:.	0/0:8,0:8:21:0,21,228	0/0:1,0:1:3:0,3,32	1/1:0,9:9:27:270,27,0	0/0:3,0:3:9:0,9,95	0/0:19,0:19:51:0,51,552	0/0:6,0:6:18:0,18,185	0/0:4,0:4:12:0,12,121	0/0:4,0:4:12:0,12,124	0/0:2,0:2:6:0,6,64	0/0:7,0:7:21:0,21,209	0/0:9,0:9:27:0,27,275	1/1:0,17:17:51:485,51,0	1/1:0,5:5:15:155,15,0	1/1:0,7:7:18:197,18,0	0/0:13,0:13:39:0,39,393	1/1:0,4:4:12:123,12,0	0/0:1,0:1:3:0,3,31	0/0:1,0:1:3:0,3,31	./.:.:.:.:.	1/1:0,2:2:6:61,6,0	0/0:4,0:4:12:0,12,122	1/1:0,4:4:12:116,12,0	1/1:0,1:1:3:29,3,0	./.:.:.:.:.	1/1:0,3:3:9:89,9,0	1/1:0,3:3:9:91,9,0	0/0:1,0:1:3:0,3,32	0/1:1,2:3:21:50,0,21	0/0:1,0:1:3:0,3,29	0/0:3,0:3:9:0,9,89	0/0:5,0:5:15:0,15,150	0/0:2,0:2:6:0,6,54	0/0:3,0:3:9:0,9,89	0/0:2,0:2:6:0,6,60	1/1:0,1:1:3:32,3,0	0/0:2,0:2:6:0,6,59	./.:.:.:.:.	0/0:1,0:1:3:0,3,32	./.:.:.:.:.	0/0:4,0:4:12:0,12,118	0/0:2,0:2:6:0,6,61	0/0:4,0:4:12:0,12,128	./.:.:.:.:.	1/1:0,3:3:9:86,9,0	./.:.:.:.:.	0/0:2,0:2:6:0,6,59	1/1:0,3:3:9:92,9,0	0/0:3,0:3:9:0,9,88	0/0:1,0:1:3:0,3,31	1/1:0,4:4:12:120,12,0	1/1:0,3:3:9:90,9,0	0/0:1,0:1:3:0,3,32	0/0:2,0:2:6:0,6,65	0/0:2,0:2:6:0,6,65	0/0:2,0:2:6:0,6,59	./.:.:.:.:.	0/0:2,0:2:6:0,6,61	0/0:2,0:2:6:0,6,65	./.:.:.:.:.	0/0:3,0:3:9:0,9,95	0/0:1,0:1:3:0,3,32	./.:.:.:.:.	1/1:0,2:2:6:61,6,0	./.:.:.:.:.	1/1:0,3:3:9:94,9,0	1/1:0,1:1:3:30,3,0	0/0:1,0:1:3:0,3,31	0/0:4,0:4:12:0,12,118	0/0:6,0:6:18:0,18,195	./.:.:.:.:.	0/0:2,0:2:6:0,6,59	0/0:2,0:2:6:0,6,65	0/0:3,0:3:9:0,9,93	0/0:4,0:4:12:0,12,118	0/0:5,0:5:15:0,15,148	1/1:0,5:5:15:155,15,0	0/0:1,0:1:3:0,3,30	0/0:2,0:2:6:0,6,57	0/0:3,0:3:9:0,9,89	0/0:1,0:1:3:0,3,30	0/0:9,0:9:24:0,24,256	0/0:1,0:1:3:0,3,30	0/0:1,0:1:3:0,3,30	0/0:2,0:2:6:0,6,61	0/0:3,0:3:9:0,9,91	0/0:1,0:1:3:0,3,31	0/0:1,0:1:3:0,3,31	0/0:8,0:8:24:0,24,242	1/1:0,2:2:6:61,6,0	1/1:0,2:2:6:57,6,0	0/0:1,0:1:3:0,3,31	0/0:2,0:2:6:0,6,60	./.:.:.:.:.	0/0:1,0:1:3:0,3,32	0/0:4,0:4:12:0,12,121	0/0:3,0:3:9:0,9,92	0/0:2,0:2:6:0,6,60	0/0:2,0:2:6:0,6,63	0/0:10,0:10:15:0,15,224	./.:.:.:.:.	0/0:1,0:1:3:0,3,32	0/0:4,0:4:9:0,9,108	./.:.:.:.:.	./.:.:.:.:.	0/0:39,0:39:99:0,117,1301
chr0	51752242	.	C	G	2665.86	.	AC=45;AF=0.180;AN=250;BaseQRankSum=0.372;DP=774;Dels=0.00;FS=0.964;HaplotypeScore=0.0359;InbreedingCoeff=0.6316;MLEAC=38;MLEAF=0.152;MQ=59.81;MQ0=0;MQRankSum=0.990;QD=25.15;ReadPosRankSum=0.407	GT:AD:DP:GQ:PL	0/0:41,0:41:99:0,123,1322	0/0:22,0:22:63:0,63,678	0/0:13,0:13:36:0,36,401	0/0:26,0:26:75:0,75,792	0/0:11,0:11:33:0,33,353	0/0:6,0:6:18:0,18,187	0/0:8,0:8:24:0,24,246	0/0:1,0:1:3:0,3,33	0/0:5,0:5:15:0,15,154	0/0:14,0:14:42:0,42,425	0/0:1,0:1:3:0,3,31	1/1:0,11:11:33:355,33,0	0/0:14,0:14:42:0,42,457	./.:.:.:.:.	0/0:20,0:20:60:0,60,631	0/0:6,0:6:18:0,18,185	0/0:11,0:11:30:0,30,329	0/0:5,0:5:15:0,15,162	0/0:5,0:5:15:0,15,158	./.:.:.:.:.	0/0:2,0:2:6:0,6,68	0/0:10,0:10:27:0,27,302	0/0:8,0:8:21:0,21,236	1/1:0,14:14:39:425,39,0	0/0:7,0:7:21:0,21,225	0/0:21,0:21:63:0,63,663	0/0:18,0:18:54:0,54,550	0/0:3,0:3:9:0,9,99	./.:.:.:.:.	0/0:13,0:13:33:0,33,366	0/0:3,0:3:9:0,9,102	0/0:3,0:3:9:0,9,98	0/0:5,0:5:15:0,15,163	0/0:3,0:3:9:0,9,103	1/1:0,6:6:18:187,18,0	0/0:1,0:1:3:0,3,32	0/0:18,0:18:51:0,51,539	0/0:1,0:1:3:0,3,32	0/0:8,0:8:24:0,24,251	0/0:1,0:1:3:0,3,33	0/0:5,0:5:15:0,15,162	0/0:10,0:10:30:0,30,327	0/0:11,0:11:33:0,33,336	1/1:0,9:9:27:275,27,0	1/1:0,6:6:18:179,18,0	1/1:0,12:12:30:345,30,0	0/0:10,0:10:27:0,27,299	0/0:2,0:2:6:0,6,65	0/0:2,0:2:6:0,6,62	0/0:5,0:5:12:0,12,144	0/0:1,0:1:3:0,3,31	1/1:0,1:1:3:32,3,0	0/0:10,0:10:30:0,30,306	1/1:0,2:2:6:61,6,0	1/1:0,2:2:6:63,6,0	0/0:2,0:2:6:0,6,63	1/1:0,2:2:6:61,6,0	1/1:0,3:3:9:95,9,0	0/0:2,0:2:6:0,6,65	0/1:1,3:4:19:85,0,19	0/0:5,0:5:15:0,15,149	0/0:3,0:3:9:0,9,92	0/0:8,0:8:24:0,24,241	0/0:2,0:2:6:0,6,61	0/0:5,0:5:15:0,15,158	0/0:6,0:6:18:0,18,182	1/1:0,2:2:6:59,6,0	0/0:6,0:6:18:0,18,193	0/0:3,0:3:9:0,9,100	0/0:1,0:1:3:0,3,31	0/0:2,0:2:6:0,6,65	0/0:3,0:3:9:0,9,98	0/0:6,0:6:18:0,18,189	0/0:6,0:6:18:0,18,180	0/0:5,0:5:15:0,15,153	1/1:0,5:5:15:158,15,0	1/1:0,2:2:6:63,6,0	0/0:5,0:5:15:0,15,156	./.:.:.:.:.	0/0:2,0:2:6:0,6,63	0/0:2,0:2:6:0,6,67	1/1:0,2:2:6:63,6,0	1/1:0,3:3:9:92,9,0	0/0:3,0:3:9:0,9,95	0/0:3,0:3:9:0,9,95	0/0:5,0:5:15:0,15,165	./.:.:.:.:.	0/0:2,0:2:6:0,6,67	0/0:9,0:9:27:0,27,284	0/0:6,0:6:18:0,18,187	0/0:2,0:2:6:0,6,64	0/0:7,0:7:21:0,21,217	0/0:5,0:5:15:0,15,164	1/1:0,2:2:6:59,6,0	1/1:0,2:2:6:63,6,0	0/0:1,0:1:3:0,3,32	0/1:2,2:4:48:53,0,48	1/1:0,2:2:6:67,6,0	./.:.:.:.:.	0/0:4,0:4:12:0,12,125	0/0:3,0:3:9:0,9,93	0/0:3,0:3:9:0,9,95	0/0:6,0:6:18:0,18,184	0/0:1,0:1:3:0,3,31	0/0:2,0:2:6:0,6,61	0/0:5,0:5:15:0,15,160	0/0:6,0:6:18:0,18,197	1/1:0,4:4:9:101,9,0	0/0:4,0:4:12:0,12,126	0/0:8,0:8:21:0,21,234	0/0:3,0:3:9:0,9,97	0/0:4,0:4:12:0,12,130	0/0:8,0:8:24:0,24,251	0/0:7,0:7:21:0,21,216	0/0:5,0:5:15:0,15,150	0/0:5,0:5:15:0,15,160	0/0:4,0:4:12:0,12,126	0/0:2,0:2:6:0,6,60	0/0:1,0:1:3:0,3,31	0/0:10,0:10:30:0,30,309	0/1:1,4:5:12:107,0,12	1/1:0,1:1:3:33,3,0	0/0:7,0:7:21:0,21,216	0/0:9,0:9:27:0,27,286	0/0:4,0:4:12:0,12,126	0/0:2,0:2:6:0,6,63	0/0:3,0:3:9:0,9,90	0/0:2,0:2:6:0,6,65	./.:.:.:.:.	./.:.:.:.:.	0/0:4,0:4:9:0,9,105	./.:.:.:.:.	./.:.:.:.:.	./.:.:.:.:.	./.:.:.:.:.	0/0:2,0:2:3:0,3,45	0/0:37,0:37:99:0,111,1237
chr0	51753864	.	A	G	2066.28	.	AC=16;AF=0.063;AN=254;BaseQRankSum=-1.159;DP=972;Dels=0.00;FS=5.450;HaplotypeScore=0.0590;InbreedingCoeff=0.4809;MLEAC=15;MLEAF=0.059;MQ=57.74;MQ0=2;MQRankSum=-1.421;QD=25.20;ReadPosRankSum=0.221	GT:AD:DP:GQ:PL	0/0:52,0:52:99:0,156,1641	0/0:17,0:17:51:0,51,526	0/0:25,0:25:75:0,75,746	0/0:47,0:47:99:0,141,1446	0/0:7,0:7:18:0,18,194	0/0:14,0:14:42:0,42,422	0/0:17,0:17:51:0,51,494	0/0:6,0:6:18:0,18,187	0/0:4,0:4:12:0,12,130	0/0:18,0:18:51:0,51,533	0/0:4,0:4:12:0,12,124	1/1:0,22:22:57:598,57,0	0/0:14,0:14:42:0,42,434	0/0:3,0:3:9:0,9,92	0/0:13,0:13:39:0,39,401	0/0:16,0:16:45:0,45,480	0/0:17,0:17:51:0,51,522	0/0:5,0:5:15:0,15,149	0/0:8,0:8:18:0,18,217	0/0:1,0:1:3:0,3,29	0/0:3,0:3:9:0,9,97	0/0:17,0:17:42:0,42,447	0/0:13,0:13:39:0,39,402	1/1:0,18:18:54:535,54,0	0/0:4,0:4:12:0,12,123	0/0:23,0:23:69:0,69,707	0/0:14,0:14:39:0,39,414	0/0:5,0:5:15:0,15,144	0/0:3,0:3:9:0,9,97	0/0:18,0:18:51:0,51,528	0/0:4,0:4:12:0,12,115	0/0:8,0:8:24:0,24,263	0/0:15,0:15:39:0,39,426	0/0:4,0:4:12:0,12,127	0/0:5,0:5:15:0,15,149	0/0:5,0:5:15:0,15,157	0/0:25,0:25:75:0,75,746	0/0:9,0:9:27:0,27,265	0/0:13,0:13:39:0,39,387	0/0:2,0:2:6:0,6,66	0/0:5,0:5:15:0,15,156	0/0:19,0:19:57:0,57,587	0/0:23,0:23:63:0,63,668	1/1:0,17:17:51:504,51,0	0/0:11,0:11:30:0,30,324	0/0:16,0:16:48:0,48,494	0/0:6,0:6:15:0,15,170	0/1:1,2:3:24:54,0,24	0/0:3,0:3:9:0,9,91	0/0:6,0:6:18:0,18,179	0/0:3,0:3:9:0,9,97	0/0:4,0:4:12:0,12,120	0/0:7,0:7:21:0,21,214	0/0:4,0:4:12:0,12,124	1/1:0,5:5:15:148,15,0	0/0:6,0:6:18:0,18,177	0/0:1,0:1:3:0,3,30	0/0:9,0:9:27:0,27,270	0/0:5,0:5:12:0,12,137	0/0:5,0:5:12:0,12,137	0/0:5,0:5:15:0,15,151	0/0:1,0:1:3:0,3,31	0/0:7,0:7:21:0,21,215	0/0:3,0:3:9:0,9,93	0/0:6,0:6:18:0,18,182	0/0:3,0:3:9:0,9,92	0/0:1,0:1:3:0,3,30	0/0:5,0:5:15:0,15,148	0/0:4,0:4:12:0,12,122	./.:.:.:.:.	0/0:1,0:1:3:0,3,30	0/0:1,0:1:3:0,3,31	0/0:2,0:2:6:0,6,59	0/0:6,0:6:18:0,18,172	0/0:5,0:5:15:0,15,154	1/1:0,4:4:12:120,12,0	1/1:0,1:1:3:30,3,0	0/0:2,0:2:6:0,6,63	0/0:3,0:3:9:0,9,90	0/0:4,0:4:12:0,12,126	0/0:6,0:6:18:0,18,179	0/0:5,0:5:15:0,15,148	0/0:1,0:1:3:0,3,32	0/0:6,0:6:18:0,18,187	./.:.:.:.:.	0/0:3,0:3:9:0,9,90	0/0:3,0:3:6:0,6,76	0/0:4,0:4:12:0,12,123	0/0:1,0:1:3:0,3,30	0/0:3,0:3:9:0,9,91	0/0:3,0:3:9:0,9,90	0/0:4,0:4:12:0,12,118	0/0:3,0:3:9:0,9,92	0/0:3,0:3:9:0,9,92	0/0:3,0:3:9:0,9,92	0/0:5,0:5:15:0,15,157	0/0:6,0:6:18:0,18,183	./.:.:.:.:.	0/0:4,0:4:12:0,12,118	0/0:3,0:3:9:0,9,89	0/0:5,0:5:15:0,15,161	0/0:4,0:4:12:0,12,118	./.:.:.:.:.	0/0:1,0:1:3:0,3,31	0/0:6,0:6:18:0,18,189	0/0:2,0:2:6:0,6,59	./.:.:.:.:.	0/0:6,0:6:18:0,18,184	./.:.:.:.:.	0/0:3,0:3:9:0,9,89	0/0:7,0:7:21:0,21,217	./.:.:.:.:.	0/0:8,0:8:24:0,24,249	0/0:7,0:7:21:0,21,214	0/0:5,0:5:15:0,15,148	0/0:5,0:5:15:0,15,147	0/0:5,0:5:15:0,15,149	0/0:2,0:2:6:0,6,60	./.:.:.:.:.	0/0:1,0:1:3:0,3,30	0/1:1,6:7:10:160,0,10	1/1:0,5:5:15:153,15,0	0/0:4,0:4:12:0,12,122	0/0:6,0:6:18:0,18,186	0/0:8,0:8:21:0,21,230	0/0:6,0:6:18:0,18,186	0/0:5,0:5:15:0,15,154	0/0:9,0:9:27:0,27,265	0/0:4,0:4:12:0,12,122	0/0:4,0:4:6:0,6,89	./.:.:.:.:.	0/0:2,0:2:3:0,3,45	0/0:2,0:2:3:0,3,44	0/0:7,0:7:15:0,15,167	./.:.:.:.:.	0/0:3,0:3:3:0,3,45	0/0:27,0:27:81:0,81,903
chr0	51768861	.	T	C	3002.01	.	AC=120;AF=0.759;AN=158;DP=508;Dels=0.00;FS=5.533;HaplotypeScore=0.0352;InbreedingCoeff=0.4209;MLEAC=121;MLEAF=0.766;MQ=20.43;MQ0=74;QD=9.88	GT:AD:DP:GQ:PL	1/1:0,24:24:15:162,15,0	1/1:0,8:8:3:32,3,0	1/1:0,10:10:15:158,15,0	1/1:0,17:17:12:125,12,0	0/0:12,0:12:3:0,3,29	0/0:7,0:7:3:0,3,30	1/1:0,6:6:3:32,3,0	0/0:2,0:2:3:0,3,29	./.:.:.:.:.	1/1:0,10:10:3:32,3,0	1/1:0,1:1:3:32,3,0	./.:.:.:.:.	1/1:0,8:8:3:32,3,0	1/1:0,2:2:3:32,3,0	1/1:0,10:10:3:34,3,0	0/0:13,0:13:6:0,6,59	1/1:0,4:4:6:63,6,0	1/1:0,3:3:6:65,6,0	0/0:3,0:3:3:0,3,31	./.:.:.:.:.	1/1:0,4:4:6:61,6,0	1/1:0,9:9:3:30,3,0	1/1:0,12:12:9:95,9,0	1/1:0,11:11:6:61,6,0	1/1:0,3:3:9:95,9,0	1/1:0,10:10:9:100,9,0	1/1:0,10:10:6:62,6,0	./.:.:.:.:.	./.:.:.:.:.	0/0:13,0:13:12:0,12,115	0/0:3,0:3:9:0,9,92	0/0:2,0:2:6:0,6,67	1/1:0,4:4:3:31,3,0	1/1:0,2:2:3:32,3,0	0/0:11,0:11:6:0,6,61	1/1:0,2:2:3:33,3,0	1/1:0,7:7:6:63,6,0	1/1:0,4:4:3:31,3,0	1/1:0,6:6:6:61,6,0	1/1:0,1:1:3:33,3,0	1/1:0,1:1:3:32,3,0	0/0:7,0:7:9:0,9,92	1/1:0,9:9:12:127,12,0	1/1:0,8:8:9:97,9,0	./.:.:.:.:.	1/1:0,9:9:6:63,6,0	1/1:0,10:10:3:34,3,0	./.:.:.:.:.	./.:.:.:.:.	./.:.:.:.:.	./.:.:.:.:.	./.:.:.:.:.	./.:.:.:.:.	./.:.:.:.:.	1/1:0,4:4:6:65,6,0	1/1:0,4:4:6:63,6,0	1/1:0,2:2:6:63,6,0	1/1:0,1:1:3:32,3,0	./.:.:.:.:.	./.:.:.:.:.	./.:.:.:.:.	1/1:0,1:1:3:30,3,0	1/1:0,3:3:3:32,3,0	1/1:0,1:1:3:32,3,0	./.:.:.:.:.	1/1:0,2:2:3:33,3,0	1/1:0,2:2:3:31,3,0	./.:.:.:.:.	./.:.:.:.:.	./.:.:.:.:.	./.:.:.:.:.	./.:.:.:.:.	./.:.:.:.:.	1/1:0,6:6:3:27,3,0	1/1:0,3:3:3:31,3,0	./.:.:.:.:.	./.:.:.:.:.	./.:.:.:.:.	./.:.:.:.:.	0/0:2,0:2:3:0,3,30	./.:.:.:.:.	1/1:0,3:3:3:29,3,0	1/1:0,3:3:6:67,6,0	./.:.:.:.:.	./.:.:.:.:.	./.:.:.:.:.	0/0:3,0:3:3:0,3,32	./.:.:.:.:.	0/0:7,0:7:9:0,9,91	./.:.:.:.:.	./.:.:.:.:.	./.:.:.:.:.	1/1:0,5:5:3:33,3,0	./.:.:.:.:.	1/1:0,3:3:6:61,6,0	1/1:0,1:1:3:32,3,0	1/1:0,3:3:6:63,6,0	./.:.:.:.:.	./.:.:.:.:.	1/1:0,1:1:3:31,3,0	1/1:0,2:2:6:63,6,0	./.:.:.:.:.	./.:.:.:.:.	./.:.:.:.:.	./.:.:.:.:.	1/1:0,3:3:3:31,3,0	0/0:3,0:3:9:0,9,92	1/1:0,3:3:6:65,6,0	1/1:0,1:1:3:27,3,0	./.:.:.:.:.	1/1:0,4:4:6:63,6,0	1/1:0,1:1:3:27,3,0	1/1:0,2:2:6:59,6,0	./.:.:.:.:.	./.:.:.:.:.	./.:.:.:.:.	0/0:3,0:3:3:0,3,31	./.:.:.:.:.	./.:.:.:.:.	1/1:0,5:5:3:30,3,0	./.:.:.:.:.	1/1:0,2:2:6:63,6,0	1/1:0,2:2:3:33,3,0	./.:.:.:.:.	0/0:5,0:5:3:0,3,33	1/1:0,6:6:9:97,9,0	./.:.:.:.:.	0/0:3,0:3:3:0,3,32	./.:.:.:.:.	./.:.:.:.:.	./.:.:.:.:.	./.:.:.:.:.	./.:.:.:.:.	0/0:5,0:5:6:0,6,76	./.:.:.:.:.	./.:.:.:.:.	0/0:15,0:15:18:0,18,206
chr0	51768947	.	G	A	2193.74	.	AC=34;AF=0.165;AN=206;BaseQRankSum=-1.297;DP=672;Dels=0.00;FS=0.000;HaplotypeScore=0.0342;InbreedingCoeff=0.4550;MLEAC=34;MLEAF=0.165;MQ=29.25;MQ0=81;MQRankSum=1.297;QD=13.38;ReadPosRankSum=-2.854	GT:AD:DP:GQ:PL	1/1:0,31:31:48:505,48,0	1/1:0,12:12:24:252,24,0	1/1:0,14:14:15:162,15,0	0/0:22,0:22:39:0,39,422	0/0:9,0:9:9:0,9,100	0/0:12,0:12:21:0,21,221	0/0:8,0:8:9:0,9,95	0/0:3,0:3:6:0,6,65	./.:.:.:.:.	0/0:17,0:17:27:0,27,294	0/0:1,0:1:3:0,3,33	0/0:9,0:9:6:0,6,64	0/0:10,0:10:18:0,18,195	./.:.:.:.:.	0/0:11,0:11:15:0,15,162	0/0:13,0:13:12:0,12,130	0/0:11,0:11:21:0,21,214	1/1:0,3:3:6:63,6,0	0/0:7,0:7:15:0,15,158	./.:.:.:.:.	1/1:0,1:1:3:32,3,0	1/1:0,11:11:9:95,9,0	1/1:0,13:13:30:316,30,0	0/0:16,0:16:27:0,27,292	0/0:1,0:1:3:0,3,33	0/1:7,7:14:65:65,0,191	0/0:14,0:14:12:0,12,119	0/0:3,0:3:6:0,6,65	0/0:2,0:2:6:0,6,67	0/0:6,0:6:9:0,9,96	0/0:4,0:4:9:0,9,100	0/0:2,0:2:3:0,3,34	0/0:8,0:8:12:0,12,126	0/0:2,0:2:3:0,3,33	0/0:14,0:14:12:0,12,130	./.:.:.:.:.	1/1:0,15:15:27:275,27,0	0/0:3,0:3:9:0,9,97	0/0:10,0:10:21:0,21,214	0/0:2,0:2:3:0,3,33	0/0:2,0:2:6:0,6,69	0/0:13,0:13:15:0,15,162	1/1:0,9:9:6:63,6,0	0/0:14,0:14:27:0,27,301	0/0:9,0:9:18:0,18,201	1/1:0,13:13:24:244,24,0	1/1:0,5:5:9:97,9,0	0/0:3,0:3:3:0,3,28	0/0:3,0:3:6:0,6,63	0/0:6,0:6:3:0,3,33	./.:.:.:.:.	0/0:1,0:1:3:0,3,35	0/0:4,0:4:3:0,3,32	./.:.:.:.:.	0/0:3,0:3:6:0,6,69	0/0:5,0:5:12:0,12,118	0/0:2,0:2:6:0,6,69	0/0:2,0:2:6:0,6,65	./.:.:.:.:.	0/0:3,0:3:6:0,6,67	./.:.:.:.:.	./.:.:.:.:.	0/0:3,0:3:6:0,6,63	0/0:1,0:1:3:0,3,32	0/0:4,0:4:9:0,9,97	0/0:4,0:4:3:0,3,32	0/0:2,0:2:6:0,6,67	0/0:6,0:6:3:0,3,32	./.:.:.:.:.	0/0:1,0:1:3:0,3,33	./.:.:.:.:.	0/0:4,0:4:9:0,9,103	0/0:2,0:2:3:0,3,32	0/0:6,0:6:12:0,12,133	0/0:3,1:4:9:0,9,89	0/0:3,0:3:6:0,6,67	0/0:3,0:3:3:0,3,32	1/1:0,1:1:3:33,3,0	./.:.:.:.:.	0/0:1,0:1:3:0,3,34	./.:.:.:.:.	0/0:2,0:2:6:0,6,63	0/0:5,0:5:9:0,9,97	0/0:7,0:7:9:0,9,95	./.:.:.:.:.	0/0:4,0:4:9:0,9,97	./.:.:.:.:.	0/0:3,0:3:3:0,3,32	./.:.:.:.:.	0/0:2,0:2:6:0,6,53	./.:.:.:.:.	0/0:4,0:4:3:0,3,31	./.:.:.:.:.	./.:.:.:.:.	./.:.:.:.:.	0/0:2,0:2:3:0,3,32	0/0:4,0:4:6:0,6,57	./.:.:.:.:.	./.:.:.:.:.	0/0:2,0:2:6:0,6,66	0/0:3,0:3:6:0,6,59	0/0:4,0:4:12:0,12,130	./.:.:.:.:.	0/1:1,2:3:26:26,0,26	./.:.:.:.:.	1/1:0,4:4:6:61,6,0	0/0:6,0:6:9:0,9,95	0/0:5,0:5:3:0,3,31	./.:.:.:.:.	0/0:6,0:6:12:0,12,126	0/0:3,0:3:6:0,6,65	./.:.:.:.:.	0/0:5,0:5:6:0,6,69	0/0:3,0:3:3:0,3,32	0/0:5,0:5:15:0,15,158	0/0:2,0:2:3:0,3,30	0/0:4,0:4:6:0,6,67	./.:.:.:.:.	0/0:4,0:4:3:0,3,32	1/1:0,4:4:3:31,3,0	./.:.:.:.:.	0/0:2,0:2:3:0,3,34	1/1:0,3:3:6:61,6,0	0/0:4,0:4:3:0,3,32	0/0:7,0:7:9:0,9,97	1/1:0,8:8:12:126,12,0	0/0:2,0:2:3:0,3,34	./.:.:.:.:.	./.:.:.:.:.	./.:.:.:.:.	0/0:4,0:4:6:0,6,64	./.:.:.:.:.	./.:.:.:.:.	0/0:3,0:3:3:0,3,45	./.:.:.:.:.	0/0:3,0:3:3:0,3,32	0/0:20,0:20:39:0,39,426
chr0	51785838	.	G	A	1021.25	.	AC=15;AF=0.059;AN=256;BaseQRankSum=-1.064;DP=903;Dels=0.00;FS=0.000;HaplotypeScore=0.1182;InbreedingCoeff=0.4223;MLEAC=12;MLEAF=0.047;MQ=59.54;MQ0=1;MQRankSum=0.404;QD=23.75;ReadPosRankSum=0.124	GT:AD:DP:GQ:PL	0/0:39,0:39:99:0,117,1290	0/0:16,0:16:45:0,45,488	0/0:19,0:19:57:0,57,605	0/0:52,0:52:99:0,156,1612	0/0:10,0:10:30:0,30,318	0/0:10,0:10:30:0,30,300	1/1:0,16:16:48:460,48,0	./.:.:.:.:.	0/0:1,0:1:3:0,3,32	0/0:15,0:15:45:0,45,467	0/0:2,0:2:6:0,6,63	0/0:19,0:19:57:0,57,593	0/0:20,0:20:57:0,57,610	0/0:2,0:2:6:0,6,61	0/0:14,0:14:36:0,36,395	0/0:21,0:21:60:0,60,621	0/0:14,0:14:42:0,42,434	0/0:2,0:2:6:0,6,57	0/0:11,0:11:30:0,30,330	0/0:3,0:3:6:0,6,75	0/0:3,0:3:9:0,9,103	0/0:16,0:16:48:0,48,497	0/0:18,0:18:48:0,48,534	0/0:22,0:22:63:0,63,671	0/0:5,0:5:15:0,15,173	0/0:14,0:14:42:0,42,440	1/1:0,9:9:24:264,24,0	0/0:4,0:4:12:0,12,128	0/0:2,0:2:6:0,6,65	0/0:11,0:11:33:0,33,342	0/0:2,0:2:6:0,6,65	./.:.:.:.:.	0/0:20,0:20:57:0,57,612	0/0:3,0:3:9:0,9,95	0/0:7,0:7:21:0,21,210	0/0:3,0:3:9:0,9,100	0/0:10,0:10:30:0,30,310	0/0:13,0:13:33:0,33,369	0/0:11,0:11:33:0,33,347	0/0:4,0:4:12:0,12,130	0/0:5,0:5:15:0,15,164	0/0:14,0:14:42:0,42,440	0/0:12,0:12:36:0,36,378	0/0:31,0:31:90:0,90,926	0/0:11,0:11:33:0,33,342	0/0:25,0:25:54:0,54,600	0/0:11,0:11:30:0,30,314	0/0:6,0:6:18:0,18,190	0/0:1,0:1:3:0,3,31	0/0:7,0:7:21:0,21,217	0/0:2,0:2:6:0,6,63	0/0:4,0:4:12:0,12,125	0/0:6,0:6:18:0,18,178	1/1:0,3:3:6:75,6,0	0/0:4,0:4:12:0,12,129	0/0:2,0:2:6:0,6,66	0/0:1,0:1:3:0,3,32	0/0:3,0:3:9:0,9,97	0/0:2,0:2:6:0,6,65	0/0:8,0:8:21:0,21,237	0/0:2,0:2:6:0,6,66	0/0:3,0:3:9:0,9,96	0/0:6,0:6:12:0,12,150	0/0:1,0:1:3:0,3,32	0/0:2,0:2:6:0,6,64	./.:.:.:.:.	1/1:0,4:4:12:129,12,0	0/0:7,0:7:21:0,21,222	0/0:3,0:3:9:0,9,90	./.:.:.:.:.	0/0:2,0:2:6:0,6,59	0/0:2,0:2:6:0,6,63	0/0:3,0:3:6:0,6,61	0/0:1,0:1:3:0,3,32	0/0:5,0:5:15:0,15,147	0/0:7,0:7:21:0,21,221	0/0:2,0:2:3:0,3,45	0/0:3,0:3:9:0,9,91	0/0:1,0:1:3:0,3,31	0/0:4,0:4:12:0,12,114	./.:.:.:.:.	0/0:3,0:3:9:0,9,94	0/0:3,0:3:9:0,9,92	0/0:5,0:5:15:0,15,158	0/0:2,0:2:6:0,6,54	0/0:2,0:2:6:0,6,61	0/0:4,0:4:12:0,12,127	0/0:5,0:5:12:0,12,121	0/0:5,0:5:15:0,15,155	0/0:3,0:3:9:0,9,92	0/0:2,0:2:6:0,6,65	0/0:3,0:3:9:0,9,97	1/1:0,3:3:9:95,9,0	0/0:4,0:4:9:0,9,109	0/0:2,0:2:6:0,6,65	0/0:3,0:3:9:0,9,92	0/1:1,1:2:26:26,0,26	1/1:0,3:3:9:94,9,0	0/0:6,0:6:18:0,18,183	1/1:0,3:3:9:90,9,0	0/0:5,0:5:15:0,15,167	./.:.:.:.:.	0/0:1,0:1:3:0,3,30	0/0:6,0:6:18:0,18,187	0/0:1,0:1:3:0,3,32	0/0:7,0:7:15:0,15,183	0/0:2,0:2:6:0,6,66	0/0:10,0:10:30:0,30,318	0/0:1,0:1:3:0,3,35	0/0:3,0:3:9:0,9,87	0/0:8,0:8:21:0,21,236	0/0:1,0:1:3:0,3,36	0/0:12,0:12:33:0,33,365	0/0:5,0:5:15:0,15,150	0/0:6,0:6:18:0,18,179	0/0:2,0:2:6:0,6,53	0/0:8,0:8:24:0,24,250	0/0:3,0:3:9:0,9,95	0/0:3,0:3:9:0,9,93	0/0:5,0:5:15:0,15,143	0/0:2,0:2:6:0,6,64	0/0:7,0:7:18:0,18,200	0/0:7,0:7:21:0,21,216	0/0:2,0:2:6:0,6,63	0/0:6,0:6:18:0,18,190	0/0:4,0:4:12:0,12,125	0/0:4,0:4:12:0,12,128	0/0:5,0:5:12:0,12,137	0/0:2,0:2:6:0,6,67	./.:.:.:.:.	0/0:4,0:4:9:0,9,107	./.:.:.:.:.	0/0:2,0:2:3:0,3,45	0/0:2,0:2:3:0,3,44	./.:.:.:.:.	0/0:4,0:4:6:0,6,89	0/0:21,0:21:63:0,63,702
chr0	51788756	.	A	G	3030.39	.	AC=53;AF=0.217;AN=244;BaseQRankSum=2.151;DP=794;Dels=0.00;FS=9.472;HaplotypeScore=0.1583;InbreedingCoeff=0.5943;MLEAC=48;MLEAF=0.197;MQ=53.24;MQ0=4;MQRankSum=0.182;QD=22.45;ReadPosRankSum=-2.039	GT:AD:DP:GQ:PL	0/0:37,0:37:99:0,99,1066	0/0:25,0:25:63:0,63,650	0/0:8,0:8:24:0,24,250	0/0:42,0:42:99:0,117,1265	0/0:20,0:20:57:0,57,593	0/0:9,0:9:27:0,27,278	0/0:10,0:10:30:0,30,309	./.:.:.:.:.	1/1:0,2:2:6:67,6,0	1/1:0,19:19:54:562,54,0	1/1:0,1:1:3:33,3,0	0/0:19,0:19:48:0,48,497	1/1:0,11:11:30:310,30,0	0/0:2,0:2:6:0,6,63	0/0:13,0:13:36:0,36,383	1/1:0,6:6:18:191,18,0	0/0:24,0:24:63:0,63,654	0/0:2,0:2:6:0,6,61	0/0:3,0:3:9:0,9,95	0/0:1,0:1:3:0,3,31	0/0:3,0:3:9:0,9,97	0/0:10,0:10:21:0,21,223	0/0:16,0:16:45:0,45,491	0/0:22,0:22:60:0,60,623	0/0:2,0:3:6:0,6,65	0/1:10,4:14:90:90,0,251	0/0:18,0:18:51:0,51,543	1/1:0,4:4:12:117,12,0	./.:.:.:.:.	1/1:0,11:11:30:311,30,0	./.:.:.:.:.	./.:.:.:.:.	1/1:0,6:6:18:178,18,0	./.:.:.:.:.	0/0:10,0:10:24:0,24,245	0/0:2,0:2:6:0,6,57	0/0:20,0:20:48:0,48,504	0/0:6,0:6:18:0,18,189	1/1:0,7:7:21:216,21,0	0/0:1,0:1:3:0,3,32	0/0:2,0:2:6:0,6,53	1/1:0,11:11:30:316,30,0	0/0:12,0:12:36:0,36,369	0/0:22,0:22:60:0,60,628	0/0:24,1:25:72:0,72,732	0/0:29,0:29:75:0,75,827	0/0:6,0:6:18:0,18,190	./.:.:.:.:.	0/1:1,1:2:25:25,0,25	0/0:10,0:10:27:0,27,284	1/1:0,2:2:6:65,6,0	1/1:0,1:1:3:32,3,0	1/1:0,2:2:6:62,6,0	0/0:1,0:1:3:0,3,22	0/0:1,0:1:3:0,3,32	./.:.:.:.:.	0/0:4,0:4:12:0,12,125	0/0:3,0:3:9:0,9,95	0/0:5,0:5:12:0,12,118	0/0:1,0:1:3:0,3,24	1/1:0,3:3:9:93,9,0	1/1:0,3:3:6:61,6,0	0/0:6,0:6:18:0,18,179	0/0:3,0:3:6:0,6,61	1/1:0,4:4:12:118,12,0	0/0:3,0:3:9:0,9,95	0/0:3,0:3:9:0,9,92	0/0:3,0:3:9:0,9,94	1/1:0,2:2:6:65,6,0	0/0:1,0:1:3:0,3,31	0/0:2,0:2:6:0,6,61	0/0:5,0:5:15:0,15,152	0/0:3,0:3:9:0,9,93	0/0:4,0:4:12:0,12,121	0/0:3,0:3:9:0,9,91	0/0:6,0:6:12:0,12,127	0/0:1,0:1:3:0,3,33	0/0:2,0:2:6:0,6,64	./.:.:.:.:.	0/0:5,0:5:12:0,12,137	0/0:1,0:1:3:0,3,32	0/0:2,0:2:6:0,6,62	./.:.:.:.:.	0/0:4,0:4:12:0,12,120	0/0:2,0:2:6:0,6,62	0/0:1,0:1:3:0,3,32	0/0:3,0:3:6:0,6,61	./.:.:.:.:.	0/0:1,0:1:3:0,3,31	0/0:1,0:1:3:0,3,32	0/0:2,0:2:6:0,6,61	0/0:3,0:3:6:0,6,75	1/1:0,2:2:6:63,6,0	0/0:2,0:2:6:0,6,62	1/1:0,1:1:3:31,3,0	1/1:0,2:2:6:61,6,0	1/1:0,3:3:9:85,9,0	1/1:0,3:3:3:32,3,0	0/0:1,0:1:3:0,3,31	1/1:0,3:3:6:62,6,0	./.:.:.:.:.	1/1:0,2:2:3:45,3,0	0/1:2,1:3:23:23,0,54	0/0:6,0:6:15:0,15,172	0/0:4,0:4:9:0,9,109	0/0:4,0:4:12:0,12,125	0/0:2,0:2:6:0,6,63	0/0:7,0:7:21:0,21,220	0/0:2,0:2:6:0,6,62	0/0:4,0:4:12:0,12,122	0/0:6,0:6:15:0,15,154	0/0:2,0:2:6:0,6,63	0/0:9,0:9:24:0,24,266	0/0:1,0:1:3:0,3,30	1/1:0,5:5:15:155,15,0	0/0:3,0:3:9:0,9,96	0/0:1,0:1:3:0,3,32	0/0:4,0:4:12:0,12,124	0/0:4,0:4:12:0,12,120	0/0:2,0:2:6:0,6,61	0/0:5,0:5:15:0,15,156	0/0:4,0:4:9:0,9,105	0/0:6,0:6:12:0,12,133	0/0:7,0:7:21:0,21,215	0/0:5,0:5:15:0,15,155	0/0:3,0:3:6:0,6,60	0/0:6,0:6:18:0,18,188	0/0:3,0:3:9:0,9,86	0/0:1,0:1:3:0,3,31	0/0:2,0:2:3:0,3,45	./.:.:.:.:.	./.:.:.:.:.	./.:.:.:.:.	0/0:3,0:3:6:0,6,72	./.:.:.:.:.	0/0:2,0:2:3:0,3,45	0/0:28,0:28:81:0,81,889
chr0	51789615	.	T	C	911.21	.	AC=13;AF=0.052;AN=250;BaseQRankSum=-0.986;DP=645;Dels=0.00;FS=5.457;HaplotypeScore=0.2133;InbreedingCoeff=0.2638;MLEAC=12;MLEAF=0.048;MQ=57.40;MQ0=0;MQRankSum=2.760;QD=21.70;ReadPosRankSum=1.006	GT:AD:DP:GQ:PL	0/0:32,0:32:90:0,90,977	0/0:18,0:18:54:0,54,571	0/0:15,0:15:36:0,36,411	0/0:21,0:21:60:0,60,619	0/0:8,0:8:24:0,24,251	0/0:9,0:9:27:0,27,285	0/0:8,0:8:24:0,24,249	0/0:3,0:3:9:0,9,100	0/0:4,0:4:12:0,12,133	0/0:9,0:9:27:0,27,276	0/0:1,0:1:3:0,3,31	1/1:0,12:12:36:381,36,0	0/0:10,0:10:30:0,30,313	0/0:2,0:2:6:0,6,59	0/0:20,1:21:54:0,54,594	0/0:2,0:2:6:0,6,62	0/0:14,0:14:36:0,36,405	0/0:2,0:2:6:0,6,61	0/0:4,0:4:12:0,12,125	0/0:1,0:1:3:0,3,31	0/0:2,0:2:6:0,6,66	0/0:3,0:3:6:0,6,73	0/0:9,0:9:24:0,24,258	1/1:0,6:6:18:188,18,0	./.:.:.:.:.	0/0:20,0:20:57:0,57,610	0/0:11,0:11:33:0,33,352	0/0:3,0:3:9:0,9,98	0/0:1,0:1:3:0,3,30	0/0:8,0:8:18:0,18,211	0/0:2,0:2:6:0,6,55	0/0:2,0:2:6:0,6,51	0/0:13,0:13:33:0,33,377	0/0:4,0:4:12:0,12,121	0/0:13,0:13:39:0,39,402	./.:.:.:.:.	0/0:2,0:2:6:0,6,64	0/0:6,0:6:18:0,18,187	0/0:5,0:5:15:0,15,167	0/0:1,0:1:3:0,3,32	0/0:3,0:3:9:0,9,94	0/0:9,0:9:27:0,27,285	0/0:10,0:10:24:0,24,284	1/1:0,8:8:24:251,24,0	0/0:8,0:8:24:0,24,250	0/0:8,0:8:24:0,24,251	0/0:6,0:6:18:0,18,193	0/1:1,1:2:26:27,0,26	0/0:1,0:1:3:0,3,30	0/0:3,0:3:9:0,9,93	0/0:3,0:3:9:0,9,92	0/0:1,0:1:3:0,3,35	0/0:6,0:6:18:0,18,190	0/0:2,0:2:6:0,6,61	1/1:0,2:2:6:63,6,0	0/0:1,0:1:3:0,3,32	0/0:5,0:5:15:0,15,157	0/0:4,0:4:12:0,12,120	0/0:2,0:2:6:0,6,64	0/1:1,2:3:24:53,0,24	0/0:1,0:1:3:0,3,30	0/0:2,0:2:3:0,3,32	0/0:3,0:3:9:0,9,95	0/0:4,0:4:12:0,12,122	0/0:5,0:5:15:0,15,159	0/0:7,0:7:21:0,21,223	0/0:1,0:1:3:0,3,29	0/0:5,0:5:15:0,15,154	0/0:5,0:5:12:0,12,141	0/0:2,0:2:6:0,6,59	./.:.:.:.:.	0/0:5,0:5:15:0,15,155	0/0:2,0:2:6:0,6,60	0/0:5,0:5:15:0,15,158	0/0:3,0:3:9:0,9,93	0/0:2,0:2:6:0,6,65	0/1:4,2:6:48:48,0,116	0/0:5,0:5:12:0,12,143	1/1:0,3:3:9:96,9,0	0/0:6,0:6:15:0,15,169	0/0:6,0:6:18:0,18,184	./.:.:.:.:.	0/0:2,0:2:6:0,6,60	0/0:2,0:2:6:0,6,67	0/0:2,0:2:6:0,6,61	0/0:7,0:7:21:0,21,220	0/0:3,0:3:6:0,6,74	0/0:3,0:3:9:0,9,81	0/0:5,0:5:15:0,15,158	0/0:2,0:2:6:0,6,69	0/0:3,0:3:9:0,9,95	0/0:3,0:3:9:0,9,96	0/0:2,0:2:6:0,6,62	0/0:2,0:2:6:0,6,61	0/0:3,0:3:9:0,9,91	./.:.:.:.:.	./.:.:.:.:.	0/0:1,0:1:3:0,3,32	0/0:3,0:3:9:0,9,93	0/0:1,0:1:3:0,3,33	./.:.:.:.:.	./.:.:.:.:.	0/0:5,0:5:15:0,15,159	0/0:4,0:4:12:0,12,127	0/0:3,0:3:9:0,9,93	0/0:4,0:4:12:0,12,128	./.:.:.:.:.	0/0:7,0:7:21:0,21,225	0/0:5,0:5:15:0,15,144	0/0:1,0:1:3:0,3,33	0/0:3,0:3:6:0,6,74	0/0:5,0:5:15:0,15,146	0/0:7,0:7:18:0,18,201	./.:.:.:.:.	0/0:1,0:1:3:0,3,32	0/0:4,0:4:12:0,12,123	0/0:5,0:5:15:0,15,153	0/0:1,0:1:3:0,3,30	0/0:4,0:4:12:0,12,126	0/0:2,0:2:6:0,6,64	0/0:3,0:3:9:0,9,96	0/0:3,0:3:9:0,9,100	0/0:4,0:4:12:0,12,125	0/0:3,0:3:9:0,9,93	0/0:3,0:3:9:0,9,91	0/0:3,0:3:9:0,9,89	0/0:2,0:2:6:0,6,68	0/0:2,0:2:6:0,6,65	0/0:2,0:2:6:0,6,66	./.:.:.:.:.	0/0:2,0:2:6:0,6,62	./.:.:.:.:.	0/0:2,0:2:3:0,3,45	0/0:4,0:4:6:0,6,89	0/0:2,0:2:3:0,3,45	0/0:4,0:4:6:0,6,89	0/0:29,0:29:87:0,87,996
chr0	51790032	.	A	G	3729.33	.	AC=54;AF=0.237;AN=228;BaseQRankSum=3.658;DP=667;Dels=0.00;FS=18.423;HaplotypeScore=0.0961;InbreedingCoeff=0.6724;MLEAC=49;MLEAF=0.215;MQ=58.73;MQ0=2;MQRankSum=1.378;QD=27.02;ReadPosRankSum=2.017	GT:AD:DP:GQ:PL	0/0:37,0:37:93:0,93,1083	0/0:19,0:19:57:0,57,603	0/0:10,0:10:27:0,27,294	0/0:36,0:36:99:0,105,1114	0/0:9,0:9:27:0,27,279	0/0:5,0:5:12:0,12,138	0/0:16,0:16:45:0,45,491	./.:.:.:.:.	1/1:0,1:1:3:26,3,0	1/1:0,16:16:45:493,45,0	1/1:0,1:1:3:31,3,0	0/0:11,0:11:30:0,30,320	1/1:0,13:13:39:420,39,0	./.:.:.:.:.	0/0:11,0:11:33:0,33,335	1/1:0,8:8:21:230,21,0	0/0:8,0:8:21:0,21,233	0/0:1,0:1:3:0,3,31	0/0:5,0:5:9:0,9,119	0/0:8,0:8:21:0,21,220	./.:.:.:.:.	0/0:4,0:4:12:0,12,125	0/0:11,0:11:30:0,30,320	0/0:14,0:14:36:0,36,406	0/0:1,0:1:3:0,3,34	1/1:0,5:5:15:162,15,0	0/0:12,0:12:36:0,36,375	1/1:0,1:1:3:33,3,0	1/1:0,1:1:3:30,3,0	1/1:0,14:14:39:435,39,0	./.:.:.:.:.	1/1:0,3:3:9:95,9,0	1/1:0,15:15:39:431,39,0	./.:.:.:.:.	0/0:8,0:8:24:0,24,248	./.:.:.:.:.	0/0:13,0:13:33:0,33,367	0/0:4,0:4:12:0,12,125	1/1:0,11:11:30:329,30,0	0/0:1,0:1:3:0,3,34	./.:.:.:.:.	1/1:0,6:6:18:194,18,0	0/0:12,0:12:27:0,27,326	0/0:12,0:12:36:0,36,384	0/0:12,0:12:36:0,36,386	0/0:14,0:14:36:0,36,398	0/0:11,0:11:30:0,30,328	0/0:3,0:3:9:0,9,99	./.:.:.:.:.	0/0:6,0:6:18:0,18,191	1/1:0,1:1:3:32,3,0	1/1:0,3:3:9:97,9,0	1/1:0,2:2:6:60,6,0	./.:.:.:.:.	0/0:2,0:2:6:0,6,65	1/1:0,4:4:12:114,12,0	0/0:5,0:5:12:0,12,137	0/0:5,0:5:15:0,15,160	0/0:3,0:3:9:0,9,97	0/0:1,0:1:3:0,3,32	1/1:0,4:5:9:107,9,0	./.:.:.:.:.	0/0:8,0:8:21:0,21,226	0/0:5,0:5:15:0,15,142	1/1:0,4:4:12:130,12,0	0/0:5,0:5:15:0,15,152	./.:.:.:.:.	0/0:5,0:5:12:0,12,141	1/1:0,4:4:9:111,9,0	./.:.:.:.:.	0/0:1,0:1:3:0,3,30	0/0:5,0:5:15:0,15,153	0/0:3,0:3:9:0,9,97	./.:.:.:.:.	0/0:2,0:2:6:0,6,63	0/0:1,0:1:3:0,3,30	./.:.:.:.:.	0/0:1,0:1:3:0,3,32	0/0:1,0:1:3:0,3,30	0/0:1,0:1:3:0,3,30	0/0:2,0:2:6:0,6,59	0/0:1,0:1:3:0,3,32	0/0:2,0:2:6:0,6,65	0/0:4,0:4:6:0,6,89	0/0:3,0:3:9:0,9,91	0/0:2,0:2:6:0,6,61	0/0:1,0:1:3:0,3,30	./.:.:.:.:.	0/0:4,0:4:12:0,12,123	./.:.:.:.:.	0/0:2,0:2:6:0,6,61	0/0:2,0:2:3:0,3,45	1/1:0,4:4:9:112,9,0	./.:.:.:.:.	./.:.:.:.:.	1/1:0,1:1:3:31,3,0	1/1:0,2:2:6:51,6,0	1/1:0,1:1:3:32,3,0	0/0:3,0:3:6:0,6,76	1/1:0,7:7:21:220,21,0	1/1:0,1:1:3:31,3,0	./.:.:.:.:.	0/0:1,0:1:3:0,3,32	0/0:5,0:5:12:0,12,138	0/0:4,0:4:12:0,12,122	0/0:3,2:5:9:0,9,89	0/0:1,0:1:3:0,3,30	0/0:6,0:6:18:0,18,187	./.:.:.:.:.	0/0:5,0:5:12:0,12,142	0/0:1,0:1:3:0,3,32	./.:.:.:.:.	0/0:6,0:6:18:0,18,185	0/0:5,0:5:15:0,15,157	1/1:0,4:4:12:130,12,0	0/0:3,0:3:9:0,9,92	0/0:3,0:3:9:0,9,90	./.:.:.:.:.	0/0:2,0:2:6:0,6,61	./.:.:.:.:.	0/0:4,0:4:12:0,12,133	0/0:3,0:3:9:0,9,96	0/0:2,0:2:6:0,6,63	0/0:3,0:3:9:0,9,98	0/0:1,0:1:3:0,3,32	0/0:5,2:7:15:0,15,152	0/0:4,0:4:12:0,12,126	0/0:7,0:7:21:0,21,221	0/0:3,0:3:9:0,9,95	0/0:4,0:4:6:0,6,89	0/0:6,0:6:12:0,12,151	0/0:2,0:2:3:0,3,45	0/0:4,0:4:6:0,6,89	0/0:12,0:12:27:0,27,316	0/0:3,0:3:9:0,9,94	0/0:1,0:1:3:0,3,31	0/0:22,0:22:66:0,66,739
chr0	51791086	.	A	T	4464.78	.	AC=61;AF=0.236;AN=258;BaseQRankSum=1.027;DP=750;Dels=0.00;FS=8.381;HaplotypeScore=0.1381;InbreedingCoeff=0.5997;MLEAC=58;MLEAF=0.225;MQ=58.95;MQ0=0;MQRankSum=4.282;QD=24.27;ReadPosRankSum=-3.968	GT:AD:DP:GQ:PL	0/0:57,0:57:99:0,168,1764	0/0:10,0:10:30:0,30,308	0/0:12,0:12:36:0,36,365	0/0:24,0:24:72:0,72,725	0/0:11,0:11:30:0,30,332	0/0:5,0:5:15:0,15,148	0/0:6,0:6:15:0,15,167	0/0:2,0:2:6:0,6,64	0/1:1,2:3:24:52,0,24	1/1:0,18:18:54:560,54,0	1/1:0,3:3:9:92,9,0	0/0:10,0:10:30:0,30,300	1/1:0,18:18:54:564,54,0	0/0:1,0:1:3:0,3,31	0/0:7,0:7:21:0,21,223	1/1:0,12:12:36:373,36,0	0/0:16,0:16:45:0,45,469	0/1:2,1:3:22:22,0,57	0/0:3,0:3:6:0,6,73	0/0:8,0:8:21:0,21,229	0/0:1,0:1:3:0,3,32	0/0:11,0:11:33:0,33,333	0/0:14,0:14:39:0,39,407	0/0:17,0:17:51:0,51,516	0/0:2,0:2:6:0,6,68	0/1:8,9:17:99:230,0,186	0/0:8,0:8:21:0,21,227	1/1:0,3:3:9:92,9,0	./.:.:.:.:.	1/1:0,12:12:36:377,36,0	1/1:0,3:3:9:95,9,0	1/1:0,2:2:6:65,6,0	1/1:0,11:11:30:328,30,0	1/1:0,2:2:6:67,6,0	0/0:8,0:8:24:0,24,237	./.:.:.:.:.	0/0:17,0:17:51:0,51,518	0/0:8,0:8:24:0,24,245	1/1:0,10:10:27:293,27,0	0/0:1,0:1:3:0,3,32	0/0:1,0:1:3:0,3,31	1/1:0,5:5:15:161,15,0	0/0:20,0:20:57:0,57,596	0/0:9,0:9:24:0,24,264	0/0:17,0:17:51:0,51,519	0/0:17,0:17:51:0,51,512	0/0:4,0:4:12:0,12,131	0/0:7,0:7:21:0,21,221	0/1:1,1:2:24:26,0,24	0/0:2,0:2:6:0,6,60	1/1:0,1:1:3:32,3,0	1/1:0,1:1:3:33,3,0	1/1:0,6:6:18:187,18,0	0/0:1,0:1:3:0,3,31	0/0:1,0:1:3:0,3,32	./.:.:.:.:.	0/0:3,0:3:9:0,9,90	0/0:3,0:3:9:0,9,93	0/0:3,0:3:9:0,9,92	0/0:4,0:4:12:0,12,127	1/1:0,1:1:3:31,3,0	1/1:0,1:1:3:32,3,0	0/0:7,0:7:21:0,21,210	0/0:5,0:5:15:0,15,152	1/1:0,4:4:12:129,12,0	0/0:4,0:4:12:0,12,124	0/0:1,0:1:3:0,3,30	0/0:3,0:3:9:0,9,91	1/1:0,4:4:12:130,12,0	0/0:1,0:1:3:0,3,30	0/0:2,0:2:6:0,6,61	0/0:2,0:2:6:0,6,61	0/0:4,0:4:12:0,12,121	0/0:6,0:6:18:0,18,182	0/0:5,0:5:15:0,15,148	0/0:2,0:2:6:0,6,63	0/0:4,0:4:12:0,12,122	0/0:4,0:4:12:0,12,117	0/0:1,0:1:3:0,3,31	0/0:5,0:5:15:0,15,144	0/0:2,0:2:6:0,6,61	./.:.:.:.:.	0/0:4,0:4:12:0,12,133	0/0:3,0:3:9:0,9,93	0/0:5,0:5:15:0,15,161	0/0:1,0:1:3:0,3,30	0/0:2,0:2:6:0,6,64	./.:.:.:.:.	0/0:2,0:2:6:0,6,63	0/0:2,0:2:6:0,6,61	0/0:3,0:3:9:0,9,89	0/0:1,0:1:3:0,3,31	./.:.:.:.:.	./.:.:.:.:.	1/1:0,4:4:12:127,12,0	1/1:0,2:2:6:61,6,0	1/1:0,3:3:9:98,9,0	1/1:0,2:2:6:65,6,0	0/0:1,0:1:3:0,3,29	1/1:0,2:2:6:61,6,0	1/1:0,6:6:18:186,18,0	1/1:0,5:5:15:162,15,0	1/1:0,1:1:3:31,3,0	0/0:8,0:8:24:0,24,254	0/0:2,0:2:6:0,6,59	0/0:4,0:4:12:0,12,128	0/0:1,0:1:3:0,3,32	0/0:4,0:4:12:0,12,126	0/0:2,0:2:6:0,6,64	0/0:2,0:2:6:0,6,59	0/0:5,0:5:15:0,15,156	0/0:2,0:2:6:0,6,65	0/0:9,0:9:27:0,27,278	0/0:3,0:3:9:0,9,96	1/1:0,6:6:18:194,18,0	0/0:3,0:3:9:0,9,92	0/0:1,0:1:3:0,3,30	0/0:1,0:1:3:0,3,29	0/0:1,0:1:3:0,3,33	0/0:2,0:2:6:0,6,63	0/0:9,0:9:24:0,24,260	0/0:1,0:1:3:0,3,30	0/0:6,0:6:18:0,18,184	0/0:4,0:4:12:0,12,124	0/0:5,0:5:15:0,15,162	0/0:2,0:2:6:0,6,63	0/0:4,0:4:9:0,9,104	0/0:6,0:6:15:0,15,168	0/0:1,0:1:3:0,3,31	0/0:2,0:2:6:0,6,61	0/0:3,0:3:6:0,6,61	./.:.:.:.:.	0/0:6,0:6:12:0,12,151	0/0:1,0:1:3:0,3,31	0/1:10,1:11:1:1,0,218	0/0:4,0:4:6:0,6,89	0/0:29,0:29:87:0,87,970
chr0	51791400	.	C	A	1154.23	.	AC=16;AF=0.061;AN=262;BaseQRankSum=-4.300;DP=972;Dels=0.00;FS=0.557;HaplotypeScore=0.1072;InbreedingCoeff=0.3726;MLEAC=13;MLEAF=0.050;MQ=58.57;MQ0=0;MQRankSum=2.499;QD=23.56;ReadPosRankSum=1.101	GT:AD:DP:GQ:PL	0/0:57,0:58:99:0,165,1802	0/0:20,0:20:60:0,60,621	0/0:18,0:18:51:0,51,541	0/0:51,0:51:99:0,138,1525	0/0:17,0:17:45:0,45,505	0/0:16,0:16:48:0,48,489	1/1:0,12:12:33:339,33,0	0/0:3,0:3:9:0,9,95	0/0:3,0:3:9:0,9,97	0/0:18,0:18:54:0,54,562	0/0:3,0:3:9:0,9,97	0/0:12,0:12:36:0,36,380	0/0:12,0:12:36:0,36,379	0/1:1,3:4:21:87,0,21	0/0:18,0:18:48:0,48,527	0/0:15,0:15:45:0,45,476	0/0:25,0:25:69:0,69,757	0/0:4,0:4:12:0,12,129	0/0:7,0:7:18:0,18,204	0/0:10,0:10:27:0,27,300	0/0:1,0:1:3:0,3,32	0/0:19,0:19:51:0,51,565	0/0:23,0:23:69:0,69,725	0/0:14,0:14:39:0,39,428	1/1:0,3:4:9:96,9,0	0/0:17,0:17:51:0,51,520	1/1:0,18:18:54:546,54,0	0/0:3,0:3:9:0,9,103	0/0:2,0:2:6:0,6,65	0/0:17,0:17:51:0,51,536	0/0:7,0:7:21:0,21,203	0/0:2,0:2:6:0,6,65	0/0:8,0:8:24:0,24,250	0/0:2,0:2:6:0,6,69	0/0:23,0:23:60:0,60,667	0/1:1,1:2:18:26,0,18	0/0:16,0:16:48:0,48,509	0/0:1,0:1:3:0,3,32	0/0:8,0:8:24:0,24,244	0/0:2,0:2:6:0,6,63	0/0:2,0:2:6:0,6,65	0/0:13,0:13:39:0,39,406	0/0:27,0:27:78:0,78,833	0/0:22,0:22:60:0,60,672	0/0:24,0:24:66:0,66,717	0/0:24,0:24:63:0,63,713	0/0:10,0:10:30:0,30,316	0/0:1,0:1:3:0,3,31	0/0:3,0:3:9:0,9,97	0/0:1,0:1:3:0,3,32	0/0:2,0:2:6:0,6,61	0/0:3,0:3:9:0,9,94	0/0:3,0:3:9:0,9,95	1/1:0,1:1:3:30,3,0	0/0:5,0:5:15:0,15,158	0/0:4,0:4:12:0,12,126	0/0:4,0:4:12:0,12,124	0/0:4,0:4:12:0,12,130	0/0:1,0:1:3:0,3,31	0/0:7,0:7:21:0,21,221	0/0:5,0:5:15:0,15,153	0/0:5,0:5:15:0,15,160	0/0:10,0:10:30:0,30,312	0/0:3,0:3:6:0,6,65	0/0:11,0:11:33:0,33,347	0/0:4,0:4:12:0,12,124	0/0:6,0:6:18:0,18,189	0/0:3,0:3:9:0,9,94	0/0:2,0:2:6:0,6,63	./.:.:.:.:.	0/0:5,0:5:15:0,15,139	0/0:4,0:4:12:0,12,124	0/0:3,0:3:9:0,9,86	0/0:5,0:5:15:0,15,153	0/0:7,0:7:21:0,21,223	0/0:4,0:4:12:0,12,130	0/0:3,0:3:9:0,9,97	0/0:3,0:3:9:0,9,94	0/0:2,0:2:6:0,6,64	0/0:3,0:3:9:0,9,97	0/0:2,0:2:6:0,6,65	./.:.:.:.:.	0/0:2,0:2:3:0,3,30	0/0:4,0:4:12:0,12,126	0/0:1,0:1:3:0,3,30	1/1:0,2:2:6:66,6,0	./.:.:.:.:.	0/0:2,0:2:6:0,6,61	0/0:3,0:3:9:0,9,97	0/0:1,0:1:3:0,3,33	0/0:5,0:5:12:0,12,137	1/1:0,2:2:6:61,6,0	0/0:5,0:5:15:0,15,156	0/0:3,0:3:6:0,6,76	0/0:1,0:1:3:0,3,32	0/0:2,0:2:6:0,6,53	0/0:3,0:3:9:0,9,97	0/0:2,0:2:3:0,3,31	0/0:4,0:4:12:0,12,122	0/0:6,0:6:18:0,18,186	0/0:3,0:3:9:0,9,98	0/0:3,0:3:9:0,9,97	0/0:2,0:2:6:0,6,65	0/0:3,0:3:9:0,9,94	0/0:1,0:1:3:0,3,32	0/0:5,0:5:15:0,15,160	0/0:1,0:1:3:0,3,32	0/0:5,0:5:15:0,15,155	0/0:1,0:1:3:0,3,34	./.:.:.:.:.	1/1:0,4:4:12:118,12,0	0/0:1,0:1:3:0,3,35	0/0:8,0:8:24:0,24,245	0/0:4,0:4:12:0,12,124	0/0:5,0:5:15:0,15,158	0/0:7,0:7:18:0,18,205	0/0:4,0:4:12:0,12,122	0/0:1,0:1:3:0,3,32	0/0:2,0:2:6:0,6,59	0/0:3,0:3:9:0,9,92	0/0:11,0:11:27:0,27,309	0/0:4,0:4:12:0,12,123	0/0:7,0:7:21:0,21,222	0/0:1,0:1:3:0,3,32	0/0:3,0:3:9:0,9,93	0/0:9,0:9:24:0,24,267	0/0:4,0:4:9:0,9,107	0/0:5,0:5:15:0,15,149	0/0:4,0:4:12:0,12,128	./.:.:.:.:.	./.:.:.:.:.	0/0:2,0:2:3:0,3,45	0/0:4,0:4:6:0,6,89	0/0:8,0:8:12:0,12,179	0/0:5,0:5:9:0,9,122	0/0:4,0:4:6:0,6,89	0/0:24,0:24:72:0,72,817
chr0	51791647	.	G	A	1938.52	.	AC=14;AF=0.054;AN=260;BaseQRankSum=-5.334;DP=1086;Dels=0.00;FS=3.889;HaplotypeScore=0.0878;InbreedingCoeff=0.4618;MLEAC=13;MLEAF=0.050;MQ=59.05;MQ0=0;MQRankSum=0.234;QD=24.54;ReadPosRankSum=0.256	GT:AD:DP:GQ:PL	0/0:65,0:65:99:0,195,2083	0/0:24,0:24:66:0,66,725	0/0:17,0:17:51:0,51,542	0/0:49,0:49:99:0,147,1516	0/0:21,0:21:63:0,63,656	0/0:14,0:14:39:0,39,422	0/0:17,0:17:51:0,51,530	0/0:2,0:2:6:0,6,65	0/0:3,0:3:9:0,9,95	0/0:20,0:20:60:0,60,631	0/0:4,0:4:12:0,12,136	1/1:0,16:16:48:485,48,0	0/0:16,0:16:48:0,48,507	0/0:5,0:5:15:0,15,162	0/0:22,0:22:66:0,66,699	0/0:22,0:22:66:0,66,695	0/0:26,0:26:78:0,78,808	0/0:3,0:3:9:0,9,97	0/0:12,0:12:33:0,33,354	0/0:10,0:10:30:0,30,308	0/0:3,0:3:9:0,9,96	0/0:10,0:10:30:0,30,318	0/0:22,0:22:63:0,63,670	1/1:0,24:24:69:714,69,0	0/0:2,0:2:6:0,6,57	0/0:22,0:22:66:0,66,693	0/0:14,0:14:42:0,42,436	0/0:3,0:3:9:0,9,106	0/0:2,0:2:6:0,6,64	0/0:21,0:21:63:0,63,656	0/0:8,0:8:24:0,24,249	0/0:1,0:1:3:0,3,32	0/0:17,0:17:51:0,51,521	0/0:4,0:4:12:0,12,134	0/0:16,0:16:48:0,48,502	0/0:3,0:3:9:0,9,101	0/0:22,0:22:66:0,66,697	0/0:12,0:12:30:0,30,339	0/0:8,0:8:24:0,24,250	0/0:3,0:3:9:0,9,89	0/0:6,0:6:18:0,18,201	0/0:15,0:15:42:0,42,446	0/0:26,0:26:78:0,78,813	1/1:0,15:15:45:449,45,0	0/0:20,0:20:60:0,60,619	0/0:25,0:25:69:0,69,756	0/0:5,0:5:15:0,15,158	0/1:2,3:5:45:69,0,45	./.:.:.:.:.	0/0:6,0:6:18:0,18,189	0/0:2,0:2:6:0,6,61	0/0:4,0:4:12:0,12,122	0/0:3,0:3:9:0,9,97	0/0:2,0:2:6:0,6,61	1/1:0,7:7:18:197,18,0	0/0:3,0:3:9:0,9,93	0/0:6,0:6:18:0,18,178	0/0:8,0:8:24:0,24,249	./.:.:.:.:.	0/1:3,3:6:76:77,0,76	0/0:3,0:3:9:0,9,92	0/0:3,0:3:9:0,9,95	0/0:8,0:8:24:0,24,248	0/0:5,0:5:15:0,15,155	0/0:8,0:8:24:0,24,249	0/0:4,0:4:12:0,12,126	0/0:1,0:1:3:0,3,31	0/0:5,0:5:15:0,15,153	0/0:3,0:3:9:0,9,98	./.:.:.:.:.	0/0:6,0:6:18:0,18,185	0/0:3,0:3:9:0,9,92	0/0:3,0:3:9:0,9,97	0/0:8,0:8:24:0,24,244	0/0:6,0:6:18:0,18,178	./.:.:.:.:.	1/1:0,3:3:6:77,6,0	0/0:2,0:2:6:0,6,65	1/1:0,3:3:9:89,9,0	0/0:6,0:6:12:0,12,152	0/0:7,0:7:15:0,15,182	0/0:3,0:3:9:0,9,92	0/0:4,0:4:12:0,12,124	0/0:5,0:5:12:0,12,146	0/0:2,0:2:6:0,6,59	0/0:5,0:5:15:0,15,160	./.:.:.:.:.	0/0:4,0:4:12:0,12,126	0/0:5,0:5:12:0,12,142	0/0:4,0:4:12:0,12,128	0/0:4,0:4:12:0,12,125	0/0:1,0:1:3:0,3,32	0/0:3,0:3:9:0,9,92	0/0:3,0:3:9:0,9,97	0/0:1,0:1:3:0,3,33	0/0:4,0:4:12:0,12,117	0/0:4,0:4:12:0,12,134	0/0:1,0:1:3:0,3,32	0/0:4,0:4:12:0,12,122	0/0:5,0:5:15:0,15,153	0/0:10,0:10:30:0,30,328	0/0:2,0:2:6:0,6,65	0/0:3,0:3:9:0,9,94	0/0:3,0:3:9:0,9,94	0/0:2,0:2:6:0,6,65	0/0:9,0:9:27:0,27,290	0/0:3,0:3:9:0,9,97	0/0:7,0:7:21:0,21,216	0/0:4,0:4:12:0,12,126	0/0:5,0:5:15:0,15,154	0/0:4,0:4:12:0,12,123	0/0:4,0:4:12:0,12,128	0/0:10,0:10:27:0,27,296	0/0:6,0:6:18:0,18,185	0/0:5,0:5:15:0,15,156	0/0:6,0:6:18:0,18,191	0/0:4,0:4:12:0,12,118	0/0:3,0:3:9:0,9,97	0/0:8,0:8:21:0,21,230	0/0:4,0:4:12:0,12,129	0/0:4,0:4:12:0,12,124	0/0:8,0:8:24:0,24,250	0/0:2,0:2:6:0,6,61	0/0:1,0:1:3:0,3,31	0/0:7,0:7:21:0,21,216	0/0:6,0:6:18:0,18,193	0/0:4,0:4:12:0,12,124	0/0:4,0:4:12:0,12,130	0/0:6,0:6:18:0,18,193	0/0:4,0:4:6:0,6,89	0/0:2,0:2:6:0,6,63	./.:.:.:.:.	0/0:11,0:11:30:0,30,328	0/0:5,0:5:15:0,15,160	./.:.:.:.:.	0/0:4,0:4:6:0,6,89	0/0:18,0:18:54:0,54,603
chr0	51793194	.	A	C	1169.58	.	AC=22;AF=0.109;AN=202;BaseQRankSum=0.896;DP=356;Dels=0.00;FS=4.760;HaplotypeScore=0.0662;InbreedingCoeff=0.4090;MLEAC=19;MLEAF=0.094;MQ=59.23;MQ0=0;MQRankSum=-0.883;QD=25.99;ReadPosRankSum=-0.478	GT:AD:DP:GQ:PL	0/0:14,0:14:42:0,42,440	1/1:0,15:15:45:459,45,0	0/0:6,0:6:15:0,15,165	0/0:9,0:9:27:0,27,261	0/0:6,0:6:18:0,18,182	0/0:3,0:3:9:0,9,90	./.:.:.:.:.	./.:.:.:.:.	0/0:1,0:1:3:0,3,32	0/0:3,0:3:9:0,9,89	0/0:1,0:1:3:0,3,31	0/0:3,0:3:9:0,9,86	0/0:9,0:9:27:0,27,284	./.:.:.:.:.	0/0:13,0:13:39:0,39,402	0/0:7,0:7:21:0,21,204	0/0:7,0:7:21:0,21,211	./.:.:.:.:.	0/0:1,0:1:3:0,3,29	0/0:3,0:3:6:0,6,72	./.:.:.:.:.	./.:.:.:.:.	0/0:4,0:4:12:0,12,124	0/0:9,0:9:21:0,21,243	./.:.:.:.:.	0/0:2,0:2:6:0,6,66	0/0:6,0:6:18:0,18,187	0/0:1,0:1:3:0,3,33	0/0:1,0:1:3:0,3,32	0/0:2,0:2:6:0,6,61	0/0:1,0:1:3:0,3,30	0/0:2,0:2:6:0,6,67	0/0:3,0:3:9:0,9,86	0/0:1,0:1:3:0,3,32	0/0:8,0:8:21:0,21,227	./.:.:.:.:.	0/0:5,0:5:15:0,15,157	0/0:1,0:1:3:0,3,32	0/0:3,0:3:9:0,9,89	0/0:1,0:1:3:0,3,30	0/0:2,0:2:6:0,6,60	0/0:4,0:4:12:0,12,118	0/0:8,0:8:21:0,21,228	0/0:9,0:9:27:0,27,274	1/1:0,9:9:24:273,24,0	0/0:1,0:1:3:0,3,30	0/0:4,0:4:12:0,12,127	0/0:3,0:3:9:0,9,95	./.:.:.:.:.	0/0:2,0:2:6:0,6,62	./.:.:.:.:.	0/0:1,0:1:3:0,3,31	0/0:3,0:3:9:0,9,92	0/0:2,0:2:6:0,6,62	0/0:3,0:3:9:0,9,97	./.:.:.:.:.	0/0:4,0:4:12:0,12,130	0/0:3,0:3:9:0,9,94	./.:.:.:.:.	0/0:2,0:2:6:0,6,63	0/0:1,0:1:3:0,3,31	./.:.:.:.:.	0/0:4,0:4:12:0,12,128	0/0:2,0:2:6:0,6,65	0/0:3,0:3:9:0,9,93	0/0:2,0:2:6:0,6,63	./.:.:.:.:.	0/0:2,0:2:6:0,6,63	0/0:1,0:1:3:0,3,31	./.:.:.:.:.	./.:.:.:.:.	0/0:2,0:2:6:0,6,59	0/0:1,0:1:3:0,3,34	0/0:3,0:3:9:0,9,101	0/0:2,0:2:6:0,6,61	./.:.:.:.:.	./.:.:.:.:.	./.:.:.:.:.	./.:.:.:.:.	0/0:5,0:5:15:0,15,156	1/1:0,1:1:3:32,3,0	0/0:1,0:1:3:0,3,31	0/0:2,0:2:6:0,6,59	0/0:3,0:3:9:0,9,95	0/0:2,0:2:6:0,6,62	0/0:2,0:2:6:0,6,65	0/0:3,0:3:9:0,9,95	0/0:4,0:4:12:0,12,123	0/0:1,0:1:3:0,3,33	0/0:1,0:1:3:0,3,32	0/0:3,0:3:9:0,9,96	0/0:1,0:1:3:0,3,31	./.:.:.:.:.	./.:.:.:.:.	0/0:1,0:1:3:0,3,28	0/0:2,0:2:6:0,6,61	0/0:5,0:5:15:0,15,138	./.:.:.:.:.	0/0:2,0:2:6:0,6,61	./.:.:.:.:.	./.:.:.:.:.	0/0:1,0:1:3:0,3,33	0/0:3,0:3:9:0,9,89	./.:.:.:.:.	1/1:0,2:2:6:62,6,0	0/0:2,0:2:6:0,6,61	0/0:2,0:2:6:0,6,65	0/0:2,0:2:6:0,6,64	./.:.:.:.:.	./.:.:.:.:.	0/0:2,0:2:6:0,6,62	./.:.:.:.:.	0/0:4,0:4:12:0,12,125	./.:.:.:.:.	0/0:4,0:4:12:0,12,126	0/0:2,0:2:6:0,6,61	0/0:1,0:1:3:0,3,31	0/0:3,0:3:9:0,9,95	0/0:3,0:3:9:0,9,94	1/1:0,2:2:6:62,6,0	0/0:2,0:2:6:0,6,63	./.:.:.:.:.	1/1:0,8:8:24:253,24,0	1/1:0,1:1:3:33,3,0	./.:.:.:.:.	1/1:0,2:2:6:65,6,0	1/1:0,3:3:9:95,9,0	1/1:0,1:1:3:30,3,0	1/1:0,1:1:3:32,3,0	./.:.:.:.:.	./.:.:.:.:.	./.:.:.:.:.	0/0:2,0:2:6:0,6,62	0/0:2,0:2:3:0,3,45	./.:.:.:.:.	0/0:4,0:4:9:0,9,107	0/0:24,0:24:72:0,72,829
chr0	51793438	.	G	C	1216.01	.	AC=45;AF=0.232;AN=194;BaseQRankSum=-0.010;DP=344;Dels=0.00;FS=0.000;HaplotypeScore=0.1480;InbreedingCoeff=0.4326;MLEAC=34;MLEAF=0.175;MQ=52.03;MQ0=41;MQRankSum=0.192;QD=18.15;ReadPosRankSum=0.029	GT:AD:DP:GQ:PL	0/0:5,0:6:15:0,15,162	0/0:11,0:11:18:0,18,187	0/0:6,0:6:15:0,15,159	0/0:12,0:13:24:0,24,280	0/0:3,0:3:6:0,6,62	0/0:2,0:2:6:0,6,63	./.:.:.:.:.	./.:.:.:.:.	./.:.:.:.:.	1/1:0,5:5:9:110,9,0	./.:.:.:.:.	0/0:6,0:6:9:0,9,121	1/1:0,4:4:12:126,12,0	0/0:1,0:1:3:0,3,34	0/0:9,0:9:21:0,21,220	1/1:0,6:6:15:173,15,0	0/0:5,0:5:12:0,12,129	./.:.:.:.:.	./.:.:.:.:.	0/0:1,0:1:3:0,3,31	./.:.:.:.:.	./.:.:.:.:.	0/0:4,0:4:12:0,12,130	0/0:6,0:6:6:0,6,77	./.:.:.:.:.	0/1:2,3:5:47:51,0,47	0/0:8,0:8:12:0,12,127	1/1:0,1:1:3:33,3,0	1/1:0,2:2:6:65,6,0	1/1:0,13:13:27:305,27,0	./.:.:.:.:.	1/1:0,1:1:3:32,3,0	1/1:0,3:3:9:96,9,0	./.:.:.:.:.	0/0:3,0:3:9:0,9,94	./.:.:.:.:.	0/0:8,0:8:18:0,18,186	0/0:4,0:4:12:0,12,126	1/1:0,4:4:6:55,6,0	0/0:1,0:1:3:0,3,33	0/0:2,0:2:6:0,6,66	1/1:0,3:3:9:92,9,0	0/0:10,0:10:18:0,18,183	0/0:7,0:7:18:0,18,208	0/0:10,0:10:24:0,24,250	0/0:2,0:2:3:0,3,30	0/0:4,0:4:12:0,12,129	./.:.:.:.:.	./.:.:.:.:.	0/0:1,0:1:3:0,3,32	1/1:0,1:1:3:33,3,0	./.:.:.:.:.	1/1:0,2:2:3:32,3,0	./.:.:.:.:.	0/0:3,0:3:9:0,9,96	./.:.:.:.:.	0/0:3,0:3:3:0,3,32	0/0:5,0:5:15:0,15,151	0/0:3,0:3:9:0,9,95	0/0:5,0:5:12:0,12,126	1/1:0,3:3:9:94,9,0	./.:.:.:.:.	0/0:7,0:7:18:0,18,191	./.:.:.:.:.	./.:.:.:.:.	0/0:2,0:2:6:0,6,64	./.:.:.:.:.	0/0:2,0:2:6:0,6,63	1/1:0,1:1:3:32,3,0	0/0:1,0:1:3:0,3,30	0/0:1,0:1:3:0,3,32	0/0:1,0:1:3:0,3,32	0/0:4,0:4:12:0,12,126	0/0:2,0:2:6:0,6,65	0/0:4,0:4:12:0,12,126	./.:.:.:.:.	./.:.:.:.:.	0/0:2,0:2:6:0,6,61	./.:.:.:.:.	0/0:2,0:2:6:0,6,63	./.:.:.:.:.	./.:.:.:.:.	0/0:2,0:2:6:0,6,60	0/0:5,0:5:9:0,9,107	0/0:3,0:3:6:0,6,62	./.:.:.:.:.	0/0:1,0:1:3:0,3,31	0/1:1,1:2:25:27,0,25	0/0:2,0:2:6:0,6,64	0/0:2,0:2:6:0,6,65	0/0:1,0:1:3:0,3,32	./.:.:.:.:.	1/1:0,2:2:3:31,3,0	0/0:1,0:1:3:0,3,33	./.:.:.:.:.	1/1:0,1:1:3:32,3,0	./.:.:.:.:.	1/1:0,1:1:3:32,3,0	./.:.:.:.:.	1/1:0,1:1:3:31,3,0	1/1:0,1:1:3:32,3,0	0/1:1,2:3:25:26,0,25	1/1:0,1:1:3:32,3,0	./.:.:.:.:.	0/0:1,0:1:3:0,3,32	0/0:2,0:2:3:0,3,32	0/0:2,0:2:6:0,6,64	0/0:1,0:1:3:0,3,32	./.:.:.:.:.	0/0:2,0:2:6:0,6,60	./.:.:.:.:.	./.:.:.:.:.	0/0:2,0:2:3:0,3,31	0/0:3,0:3:6:0,6,63	1/1:0,1:1:3:32,3,0	0/0:2,0:2:3:0,3,29	0/0:2,0:2:3:0,3,32	0/0:1,0:1:3:0,3,32	0/0:1,0:1:3:0,3,32	0/0:5,0:5:12:0,12,142	0/0:1,0:1:3:0,3,31	0/0:3,0:3:3:0,3,32	0/0:3,0:3:9:0,9,93	0/0:4,0:4:6:0,6,63	./.:.:.:.:.	0/0:1,0:1:3:0,3,32	0/0:4,0:4:9:0,9,91	0/0:1,0:1:3:0,3,32	0/0:1,0:1:3:0,3,32	0/0:4,0:4:3:0,3,31	./.:.:.:.:.	./.:.:.:.:.	0/0:6,0:6:3:0,3,45	0/0:2,0:2:3:0,3,45	./.:.:.:.:.	./.:.:.:.:.	0/0:17,0:17:51:0,51,582
chr0	51795667	.	T	G	1009.82	.	AC=20;AF=0.085;AN=234;BaseQRankSum=-0.259;DP=618;Dels=0.00;FS=3.789;HaplotypeScore=0.0341;InbreedingCoeff=0.3979;MLEAC=18;MLEAF=0.077;MQ=47.57;MQ0=10;MQRankSum=0.391;QD=18.70;ReadPosRankSum=1.776	GT:AD:DP:GQ:PL	0/0:9,0:9:27:0,27,294	0/0:20,0:20:54:0,54,578	0/0:10,0:10:24:0,24,255	0/0:29,0:29:57:0,57,654	0/0:9,0:9:15:0,15,167	0/0:9,0:9:15:0,15,171	0/0:6,0:6:3:0,3,45	0/0:1,0:1:3:0,3,30	./.:.:.:.:.	0/0:22,0:22:48:0,48,513	0/0:4,0:4:12:0,12,125	1/1:0,13:13:21:238,21,0	0/0:10,0:10:18:0,18,195	0/0:1,0:1:3:0,3,31	0/0:13,0:13:30:0,30,321	0/0:6,0:6:15:0,15,147	0/0:4,0:4:3:0,3,28	0/0:2,0:2:6:0,6,65	0/0:10,0:10:15:0,15,183	0/0:3,0:3:6:0,6,76	0/0:2,0:2:6:0,6,62	0/0:5,0:5:6:0,6,69	0/0:10,0:10:27:0,27,291	1/1:0,8:8:15:155,15,0	0/0:4,0:4:12:0,12,135	0/0:10,0:10:18:0,18,193	0/0:9,0:9:18:0,18,185	0/0:1,0:1:3:0,3,31	0/0:3,0:3:9:0,9,100	0/0:5,0:5:12:0,12,120	0/0:1,0:1:3:0,3,31	0/0:1,0:1:3:0,3,31	0/0:3,0:3:9:0,9,90	0/0:2,0:2:6:0,6,62	0/0:19,0:19:48:0,48,510	0/0:2,0:2:6:0,6,69	0/0:12,0:12:21:0,21,219	0/0:5,0:5:9:0,9,105	0/0:13,0:13:27:0,27,299	./.:.:.:.:.	0/0:4,0:4:12:0,12,131	0/0:5,0:5:9:0,9,105	0/0:2,0:2:3:0,3,32	1/1:0,9:9:15:169,15,0	0/0:6,0:6:15:0,15,147	0/0:13,0:13:30:0,30,324	0/0:13,0:13:24:0,24,274	1/1:0,2:2:6:67,6,0	0/0:3,0:3:6:0,6,74	0/0:6,0:6:15:0,15,160	./.:.:.:.:.	./.:.:.:.:.	0/0:7,0:7:15:0,15,166	0/0:4,0:4:12:0,12,119	1/1:0,5:5:15:145,15,0	0/0:2,0:2:6:0,6,62	1/1:0,1:1:3:30,3,0	1/1:0,5:5:15:152,15,0	./.:.:.:.:.	1/1:0,7:7:21:212,21,0	0/0:4,0:4:6:0,6,74	./.:.:.:.:.	0/0:8,0:8:24:0,24,241	0/0:2,0:2:3:0,3,45	0/0:5,0:5:12:0,12,135	./.:.:.:.:.	0/0:3,0:3:9:0,9,91	0/0:9,0:9:15:0,15,181	0/0:4,0:4:6:0,6,61	0/0:1,0:1:3:0,3,32	./.:.:.:.:.	./.:.:.:.:.	0/0:5,0:5:12:0,12,136	0/0:4,0:4:9:0,9,90	0/0:8,0:8:15:0,15,159	0/0:2,0:2:6:0,6,59	1/1:0,2:2:3:31,3,0	0/0:1,0:1:3:0,3,30	1/1:0,2:2:6:52,6,0	0/0:5,0:5:12:0,12,134	0/0:3,0:3:3:0,3,45	./.:.:.:.:.	0/0:1,0:1:3:0,3,32	0/0:10,0:10:27:0,27,284	0/0:1,0:1:3:0,3,33	0/0:3,0:3:9:0,9,100	0/0:3,0:3:6:0,6,59	0/0:4,0:4:12:0,12,127	0/0:5,0:5:3:0,3,30	0/0:1,0:1:3:0,3,30	0/0:1,0:1:3:0,3,32	0/0:3,0:3:6:0,6,58	0/0:2,0:2:6:0,6,58	0/0:5,0:5:6:0,6,60	./.:.:.:.:.	0/0:3,0:3:9:0,9,94	0/0:2,0:2:6:0,6,64	./.:.:.:.:.	0/0:4,0:4:12:0,12,119	0/0:1,0:1:3:0,3,29	0/0:2,0:2:6:0,6,66	0/0:3,0:3:3:0,3,32	0/0:1,0:1:3:0,3,30	./.:.:.:.:.	0/0:2,0:2:6:0,6,60	0/0:4,0:4:6:0,6,75	0/0:1,0:1:3:0,3,24	0/0:3,0:3:6:0,6,55	0/0:1,0:1:3:0,3,31	0/0:2,0:2:6:0,6,61	0/0:4,0:4:6:0,6,75	0/0:1,0:1:3:0,3,31	0/0:4,0:4:9:0,9,92	0/0:8,0:8:21:0,21,223	0/0:5,0:5:9:0,9,89	0/0:1,0:1:3:0,3,31	0/0:2,0:2:3:0,3,30	0/0:4,0:4:12:0,12,119	0/0:3,0:3:9:0,9,87	0/0:1,0:1:3:0,3,32	0/0:6,0:6:15:0,15,152	0/0:7,0:7:15:0,15,166	./.:.:.:.:.	0/0:4,0:4:12:0,12,121	./.:.:.:.:.	0/0:3,0:3:6:0,6,58	./.:.:.:.:.	0/0:2,0:2:3:0,3,45	0/0:4,0:4:9:0,9,105	./.:.:.:.:.	./.:.:.:.:.	0/0:1,0:1:3:0,3,31	0/0:2,0:2:3:0,3,45	./.:.:.:.:.	./.:.:.:.:.	0/0:2,0:2:3:0,3,45	0/0:20,0:20:60:0,60,658
chr0	51796054	.	G	A	1862.63	.	AC=24;AF=0.101;AN=238;BaseQRankSum=-3.056;DP=719;Dels=0.00;FS=9.738;HaplotypeScore=0.0479;InbreedingCoeff=0.5313;MLEAC=22;MLEAF=0.092;MQ=59.45;MQ0=0;MQRankSum=-0.911;QD=25.87;ReadPosRankSum=1.990	GT:AD:DP:GQ:PL	0/0:57,0:57:99:0,171,1820	1/1:0,23:23:69:693,69,0	0/0:9,0:9:27:0,27,291	0/0:36,0:36:99:0,108,1115	0/0:13,0:13:39:0,39,401	0/0:7,0:7:21:0,21,220	0/0:8,0:8:24:0,24,248	0/0:1,0:1:3:0,3,22	0/0:2,0:2:6:0,6,65	0/0:9,0:9:24:0,24,265	0/0:1,0:1:3:0,3,33	0/0:12,0:12:33:0,33,367	0/0:10,0:10:30:0,30,316	./.:.:.:.:.	0/0:16,0:16:48:0,48,497	0/0:12,0:12:36:0,36,361	0/0:12,0:12:36:0,36,363	0/0:2,0:2:6:0,6,67	0/0:6,0:6:15:0,15,169	0/0:3,0:3:6:0,6,75	0/0:2,0:2:6:0,6,67	1/1:0,8:8:24:233,24,0	0/0:19,0:19:45:0,45,526	0/0:19,0:19:54:0,54,584	0/0:1,0:1:3:0,3,33	0/0:17,0:17:48:0,48,509	0/0:12,0:12:36:0,36,375	./.:.:.:.:.	0/0:2,0:2:6:0,6,68	0/0:7,0:7:21:0,21,216	0/0:2,0:2:6:0,6,63	./.:.:.:.:.	0/0:3,0:3:9:0,9,98	0/0:2,0:2:6:0,6,59	0/0:11,0:11:30:0,30,329	./.:.:.:.:.	0/0:9,0:9:27:0,27,279	0/0:5,0:5:15:0,15,158	0/0:16,0:16:48:0,48,494	0/0:1,0:1:3:0,3,34	./.:.:.:.:.	0/0:5,0:5:15:0,15,154	0/0:12,0:12:36:0,36,378	0/0:21,0:21:63:0,63,654	1/1:0,6:6:18:181,18,0	0/0:5,0:5:15:0,15,156	0/0:4,0:4:12:0,12,123	./.:.:.:.:.	./.:.:.:.:.	0/0:5,0:5:15:0,15,153	./.:.:.:.:.	./.:.:.:.:.	0/0:5,0:5:15:0,15,143	0/0:2,0:2:6:0,6,61	0/0:6,0:6:18:0,18,184	./.:.:.:.:.	0/0:4,0:4:12:0,12,127	0/0:7,0:7:18:0,18,199	0/0:2,0:2:6:0,6,61	0/0:5,0:5:15:0,15,162	0/0:3,0:3:9:0,9,99	0/0:1,0:1:3:0,3,32	0/0:9,0:9:27:0,27,277	0/0:5,0:5:15:0,15,153	0/0:7,0:7:21:0,21,214	0/0:2,0:2:6:0,6,65	0/0:2,0:2:6:0,6,61	0/0:9,0:9:24:0,24,262	0/0:3,0:3:9:0,9,95	0/0:2,0:2:6:0,6,65	0/0:1,0:1:3:0,3,30	./.:.:.:.:.	0/0:4,0:4:12:0,12,128	0/0:10,0:10:27:0,27,302	0/0:5,0:5:15:0,15,154	0/0:2,0:2:6:0,6,63	0/0:1,0:1:3:0,3,31	0/0:1,0:1:3:0,3,32	0/0:2,0:2:6:0,6,61	0/0:5,0:5:15:0,15,157	1/1:0,4:4:12:118,12,0	./.:.:.:.:.	0/0:5,0:5:15:0,15,158	0/0:2,0:2:6:0,6,63	0/0:5,0:5:15:0,15,155	0/0:1,0:1:3:0,3,32	0/0:1,0:1:3:0,3,30	0/0:1,0:1:3:0,3,32	0/0:6,0:6:18:0,18,177	./.:.:.:.:.	0/0:4,0:4:12:0,12,125	0/0:6,0:6:15:0,15,170	0/0:7,1:8:21:0,21,216	./.:.:.:.:.	0/0:2,0:2:6:0,6,61	./.:.:.:.:.	0/0:4,0:4:12:0,12,131	0/0:3,0:3:9:0,9,92	./.:.:.:.:.	./.:.:.:.:.	0/0:1,0:1:3:0,3,32	0/0:3,0:3:9:0,9,92	0/0:3,0:3:9:0,9,96	0/0:2,0:2:6:0,6,65	1/1:0,5:5:15:154,15,0	0/0:1,0:1:3:0,3,32	0/0:1,0:1:3:0,3,32	0/0:4,0:4:12:0,12,128	0/0:1,0:1:3:0,3,31	0/0:4,0:4:12:0,12,124	0/0:9,0:9:24:0,24,264	0/0:1,0:1:3:0,3,31	0/0:4,0:4:12:0,12,115	0/0:4,0:4:12:0,12,125	0/0:2,0:2:6:0,6,61	0/0:4,0:4:12:0,12,122	0/0:1,0:1:3:0,3,32	0/0:2,0:2:6:0,6,59	0/0:2,0:2:6:0,6,61	1/1:0,2:2:6:59,6,0	0/0:2,0:2:6:0,6,61	0/0:6,0:6:18:0,18,186	1/1:0,6:6:18:182,18,0	1/1:0,3:3:9:86,9,0	0/0:4,0:4:12:0,12,126	1/1:0,5:5:15:148,15,0	1/1:0,7:7:21:211,21,0	1/1:0,2:2:6:59,6,0	1/1:0,1:1:3:30,3,0	0/0:2,0:2:3:0,3,45	0/0:4,0:4:6:0,6,89	0/0:2,0:2:6:0,6,63	0/0:2,0:2:3:0,3,45	0/0:1,0:1:3:0,3,31	0/0:2,0:2:3:0,3,45	./.:.:.:.:.	0/0:24,0:24:72:0,72,833
chr0	51796344	.	C	T	1048.87	.	AC=40;AF=0.213;AN=188;BaseQRankSum=-2.880;DP=295;Dels=0.00;FS=2.139;HaplotypeScore=0.0318;InbreedingCoeff=0.4554;MLEAC=34;MLEAF=0.181;MQ=59.43;MQ0=0;MQRankSum=0.431;QD=21.41;ReadPosRankSum=0.255	GT:AD:DP:GQ:PL	0/0:15,0:15:45:0,45,483	0/0:9,0:9:27:0,27,284	0/0:9,0:9:24:0,24,266	0/0:11,0:11:33:0,33,348	0/0:5,0:5:15:0,15,164	./.:.:.:.:.	0/0:1,0:1:3:0,3,32	./.:.:.:.:.	1/1:0,1:1:3:33,3,0	1/1:0,4:4:12:126,12,0	./.:.:.:.:.	0/0:5,0:5:15:0,15,156	1/1:0,5:5:15:155,15,0	./.:.:.:.:.	0/0:9,0:9:27:0,27,282	1/1:0,2:2:6:61,6,0	0/0:4,0:4:12:0,12,128	0/0:1,0:1:3:0,3,34	./.:.:.:.:.	0/0:2,0:2:6:0,6,60	./.:.:.:.:.	0/0:4,0:4:12:0,12,124	0/0:1,0:1:3:0,3,31	0/0:6,0:6:18:0,18,190	./.:.:.:.:.	0/1:3,5:8:73:131,0,73	0/0:14,0:14:42:0,42,442	1/1:0,1:1:3:31,3,0	./.:.:.:.:.	1/1:0,2:2:6:59,6,0	1/1:0,1:1:3:33,3,0	1/1:0,1:1:3:32,3,0	./.:.:.:.:.	./.:.:.:.:.	0/0:4,0:4:12:0,12,122	./.:.:.:.:.	0/0:6,0:6:18:0,18,192	0/0:2,0:2:6:0,6,63	./.:.:.:.:.	./.:.:.:.:.	./.:.:.:.:.	1/1:0,2:2:6:62,6,0	0/0:5,0:5:12:0,12,142	0/0:4,0:4:12:0,12,125	0/0:5,0:5:15:0,15,155	0/0:1,0:1:3:0,3,32	0/0:7,0:7:21:0,21,221	./.:.:.:.:.	0/0:1,0:1:3:0,3,31	0/0:3,0:3:9:0,9,95	./.:.:.:.:.	1/1:0,3:3:9:95,9,0	1/1:0,1:1:3:31,3,0	0/0:2,0:2:6:0,6,64	./.:.:.:.:.	./.:.:.:.:.	0/0:1,0:1:3:0,3,30	0/0:1,0:1:3:0,3,32	0/0:1,0:1:3:0,3,33	0/0:3,0:3:9:0,9,92	1/1:0,1:1:3:30,3,0	1/1:0,2:2:6:65,6,0	0/0:4,0:4:12:0,12,134	0/0:2,0:2:6:0,6,62	1/1:0,5:5:15:158,15,0	./.:.:.:.:.	0/0:1,0:1:3:0,3,30	0/0:4,0:4:12:0,12,126	./.:.:.:.:.	0/0:1,0:1:3:0,3,30	./.:.:.:.:.	./.:.:.:.:.	0/0:3,0:3:9:0,9,94	0/0:1,0:1:3:0,3,32	0/0:1,0:1:3:0,3,32	./.:.:.:.:.	0/0:1,0:1:3:0,3,32	0/0:1,0:1:3:0,3,32	./.:.:.:.:.	0/0:5,0:5:15:0,15,160	0/0:1,0:1:3:0,3,32	0/0:1,0:1:3:0,3,32	./.:.:.:.:.	0/0:1,0:1:3:0,3,31	0/0:1,0:1:3:0,3,31	./.:.:.:.:.	0/0:6,0:6:18:0,18,184	./.:.:.:.:.	0/0:2,0:2:6:0,6,63	0/0:2,0:2:6:0,6,69	0/0:2,0:2:6:0,6,63	0/0:3,0:3:9:0,9,93	1/1:0,2:2:6:61,6,0	0/0:2,0:2:6:0,6,62	./.:.:.:.:.	./.:.:.:.:.	./.:.:.:.:.	1/1:0,1:1:3:31,3,0	0/0:1,0:1:3:0,3,32	1/1:0,1:1:3:31,3,0	1/1:0,1:1:3:32,3,0	./.:.:.:.:.	0/1:2,1:3:22:22,0,56	./.:.:.:.:.	./.:.:.:.:.	0/0:1,0:1:3:0,3,32	./.:.:.:.:.	0/0:1,0:1:3:0,3,32	./.:.:.:.:.	./.:.:.:.:.	0/0:3,0:3:9:0,9,94	./.:.:.:.:.	0/0:2,0:2:6:0,6,61	0/0:3,0:3:9:0,9,100	1/1:0,2:2:6:61,6,0	0/0:1,0:1:3:0,3,32	./.:.:.:.:.	0/0:1,0:1:3:0,3,32	0/0:4,0:4:12:0,12,129	0/0:2,0:2:6:0,6,60	0/0:1,0:1:3:0,3,32	0/0:2,0:2:6:0,6,65	0/0:1,0:1:3:0,3,33	0/0:2,0:2:6:0,6,64	0/0:1,0:1:3:0,3,32	0/0:2,0:2:6:0,6,64	./.:.:.:.:.	0/0:4,0:4:12:0,12,124	0/0:3,0:3:9:0,9,97	0/0:4,0:4:6:0,6,89	./.:.:.:.:.	0/0:2,0:2:6:0,6,64	./.:.:.:.:.	0/0:4,0:4:12:0,12,129	./.:.:.:.:.	./.:.:.:.:.	0/0:14,0:14:42:0,42,475
chr0	51798161	.	C	T	2251.9	.	AC=19;AF=0.073;AN=262;BaseQRankSum=2.601;DP=944;Dels=0.00;FS=0.000;HaplotypeScore=0.0911;InbreedingCoeff=0.5287;MLEAC=16;MLEAF=0.061;MQ=59.78;MQ0=0;MQRankSum=1.735;QD=25.30;ReadPosRankSum=1.738	GT:AD:DP:GQ:PL	0/0:44,0:44:99:0,132,1346	0/0:23,0:23:69:0,69,690	0/0:19,0:19:48:0,48,527	0/0:30,0:30:90:0,90,900	0/0:9,0:9:27:0,27,279	0/0:8,0:8:24:0,24,235	0/0:22,0:22:63:0,63,592	0/0:4,0:4:12:0,12,128	./.:.:.:.:.	0/0:11,0:11:33:0,33,335	0/0:2,0:2:6:0,6,64	1/1:0,16:16:42:472,42,0	0/0:11,0:11:27:0,27,313	0/0:1,0:1:3:0,3,25	0/0:18,0:18:45:0,45,494	0/0:9,0:9:27:0,27,252	0/0:19,0:19:51:0,51,552	0/0:2,0:2:6:0,6,60	0/0:11,0:11:27:0,27,306	0/0:14,0:14:30:0,30,345	0/0:8,0:8:24:0,24,241	0/0:17,0:17:42:0,42,477	0/0:16,0:16:48:0,48,489	1/1:0,21:21:57:618,57,0	0/0:5,0:5:15:0,15,159	0/0:16,0:16:45:0,45,425	0/0:9,0:9:24:0,24,263	0/0:3,0:3:9:0,9,94	0/0:3,0:3:9:0,9,94	0/0:25,0:25:69:0,69,755	0/0:5,0:5:15:0,15,153	0/0:5,0:5:15:0,15,153	0/0:11,0:11:33:0,33,345	0/0:2,0:2:6:0,6,59	0/0:9,0:9:21:0,21,246	0/0:7,0:7:21:0,21,226	0/0:18,0:18:51:0,51,538	0/0:15,0:15:42:0,42,441	0/0:19,0:19:51:0,51,525	0/0:6,0:6:18:0,18,189	0/0:4,0:4:12:0,12,122	0/0:8,0:8:18:0,18,212	0/0:16,0:16:42:0,42,449	1/1:0,23:23:60:613,60,0	0/0:11,0:11:33:0,33,326	0/0:21,0:21:57:0,57,595	0/0:12,0:12:36:0,36,374	0/1:1,2:3:15:57,0,15	0/0:2,0:2:6:0,6,59	0/0:6,0:6:18:0,18,191	0/0:1,0:1:3:0,3,32	0/0:8,0:8:24:0,24,244	0/0:8,0:8:18:0,18,207	0/0:2,0:2:3:0,3,33	1/1:0,7:7:18:202,18,0	0/0:8,0:9:24:0,24,223	1/1:0,7:7:21:214,21,0	1/1:0,5:5:15:155,15,0	0/0:1,0:1:3:0,3,30	1/1:0,2:2:6:65,6,0	0/0:1,0:1:3:0,3,32	0/0:5,0:5:15:0,15,138	0/0:6,0:6:18:0,18,177	0/0:2,0:2:6:0,6,62	0/0:2,0:2:6:0,6,59	0/0:4,0:4:12:0,12,113	0/0:6,0:6:18:0,18,178	0/0:7,0:7:15:0,15,176	0/0:2,0:2:6:0,6,61	0/0:1,0:1:3:0,3,32	0/0:1,0:1:3:0,3,27	0/0:2,0:2:6:0,6,55	0/0:2,0:2:6:0,6,57	0/0:3,0:3:9:0,9,91	0/0:2,0:2:6:0,6,60	1/1:0,2:2:6:63,6,0	1/1:0,3:3:9:97,9,0	0/0:6,0:6:15:0,15,146	./.:.:.:.:.	0/0:2,0:2:3:0,3,45	0/0:3,0:3:9:0,9,84	./.:.:.:.:.	0/0:5,0:5:15:0,15,154	0/0:7,0:7:18:0,18,180	0/0:4,0:4:12:0,12,118	0/0:5,0:5:15:0,15,156	0/0:1,0:1:3:0,3,30	0/0:4,0:4:12:0,12,126	./.:.:.:.:.	0/0:4,0:4:12:0,12,122	0/0:4,0:4:12:0,12,118	0/0:4,0:4:12:0,12,124	0/0:7,0:7:21:0,21,204	0/0:5,0:5:12:0,12,139	./.:.:.:.:.	0/0:4,0:4:12:0,12,120	0/0:4,0:4:12:0,12,119	0/0:4,0:4:12:0,12,125	0/0:2,0:2:6:0,6,66	0/0:4,0:4:12:0,12,117	0/0:4,0:4:12:0,12,124	0/0:1,0:1:3:0,3,31	0/0:3,0:3:9:0,9,86	0/0:5,0:5:15:0,15,139	0/0:2,0:2:6:0,6,61	0/0:2,0:2:6:0,6,64	0/0:9,0:9:27:0,27,287	0/0:8,0:8:21:0,21,225	0/0:5,0:5:15:0,15,160	0/0:7,0:7:21:0,21,205	0/0:8,0:8:24:0,24,245	0/0:5,0:5:15:0,15,162	0/0:5,0:5:15:0,15,155	0/0:6,0:6:18:0,18,175	0/0:4,0:4:12:0,12,113	0/0:4,0:4:12:0,12,117	0/0:5,0:5:12:0,12,116	0/0:2,0:2:6:0,6,62	0/0:2,0:2:6:0,6,55	0/0:2,0:2:6:0,6,59	0/0:7,0:7:21:0,21,202	0/0:3,0:3:9:0,9,95	0/0:6,0:6:15:0,15,170	0/0:7,0:7:18:0,18,197	0/0:10,0:10:30:0,30,298	0/0:7,0:7:21:0,21,213	0/0:3,0:3:9:0,9,90	0/0:5,0:5:15:0,15,149	0/0:6,0:6:18:0,18,169	./.:.:.:.:.	0/0:2,0:2:3:0,3,44	0/0:2,0:2:3:0,3,45	0/0:2,0:2:3:0,3,45	0/0:2,0:2:3:0,3,45	0/0:2,0:2:6:0,6,60	0/0:7,0:7:12:0,12,165	0/0:5,0:5:12:0,12,115
chr0	51799941	.	C	A	1587.12	.	AC=30;AF=0.123;AN=244;BaseQRankSum=-4.239;DP=666;Dels=0.00;FS=4.486;HaplotypeScore=0.0793;InbreedingCoeff=0.5665;MLEAC=25;MLEAF=0.102;MQ=58.80;MQ0=0;MQRankSum=-1.279;QD=24.42;ReadPosRankSum=0.678	GT:AD:DP:GQ:PL	0/0:52,0:52:99:0,135,1549	0/0:14,0:14:36:0,36,413	0/0:5,0:5:15:0,15,160	0/0:17,0:17:51:0,51,540	0/0:9,0:9:24:0,24,266	1/1:0,8:8:18:215,18,0	0/0:8,0:8:24:0,24,260	0/0:4,0:4:12:0,12,131	0/0:2,0:2:6:0,6,65	0/0:11,0:11:33:0,33,355	0/0:5,0:5:15:0,15,155	0/0:7,0:7:21:0,21,229	0/0:8,0:8:24:0,24,255	./.:.:.:.:.	0/0:15,0:15:45:0,45,480	0/0:9,0:9:21:0,21,244	0/0:12,0:12:33:0,33,358	0/0:3,0:3:9:0,9,100	0/0:8,0:8:24:0,24,251	1/1:0,3:3:6:74,6,0	0/0:5,0:5:15:0,15,166	0/0:11,0:11:27:0,27,298	1/1:0,9:9:27:284,27,0	0/0:11,0:11:27:0,27,317	0/0:2,0:2:6:0,6,67	0/0:17,0:17:45:0,45,504	0/0:11,0:11:30:0,30,336	0/0:2,0:2:6:0,6,67	0/0:5,0:5:15:0,15,163	0/0:7,0:7:18:0,18,207	./.:.:.:.:.	0/0:1,0:1:3:0,3,34	0/0:8,0:8:24:0,24,256	./.:.:.:.:.	0/0:16,0:16:45:0,45,489	0/0:1,0:1:3:0,3,32	0/0:12,0:12:36:0,36,386	1/1:0,3:3:9:91,9,0	0/0:8,0:8:24:0,24,250	0/0:2,0:2:6:0,6,67	0/0:8,0:8:24:0,24,254	0/0:3,0:3:9:0,9,95	0/0:9,0:9:24:0,24,263	0/0:7,0:7:21:0,21,219	0/0:14,0:14:39:0,39,424	0/0:13,0:13:33:0,33,353	0/0:5,0:5:15:0,15,159	0/0:1,0:1:3:0,3,32	0/0:5,0:5:15:0,15,166	0/0:4,0:4:12:0,12,127	0/0:3,0:3:9:0,9,96	./.:.:.:.:.	0/0:4,0:4:12:0,12,131	0/0:1,0:1:3:0,3,35	0/0:4,0:4:12:0,12,127	0/0:3,0:3:9:0,9,93	0/0:2,0:2:3:0,3,45	0/0:6,0:6:18:0,18,190	0/0:2,0:2:3:0,3,45	0/0:3,0:3:9:0,9,94	./.:.:.:.:.	0/0:2,0:2:6:0,6,61	0/0:5,0:5:15:0,15,158	0/0:6,0:6:18:0,18,197	0/0:3,0:3:9:0,9,101	0/0:2,0:2:6:0,6,62	0/0:2,0:2:6:0,6,62	1/1:0,2:2:3:45,3,0	0/0:2,0:2:6:0,6,63	0/0:4,0:4:12:0,12,134	1/1:0,4:4:9:106,9,0	1/1:0,2:2:6:65,6,0	./.:.:.:.:.	0/0:1,0:1:3:0,3,31	0/0:1,0:1:3:0,3,32	0/0:3,0:3:9:0,9,98	0/0:2,0:2:6:0,6,62	1/1:0,2:2:6:65,6,0	./.:.:.:.:.	1/1:0,2:2:3:45,3,0	0/0:2,0:2:6:0,6,61	0/0:2,0:2:3:0,3,45	0/0:5,0:5:15:0,15,169	1/1:0,4:4:12:131,12,0	1/1:0,4:4:12:126,12,0	0/0:2,0:2:6:0,6,67	0/0:1,0:1:3:0,3,32	0/0:5,0:5:15:0,15,164	0/0:2,0:2:6:0,6,62	0/0:3,0:3:9:0,9,95	0/0:3,0:3:6:0,6,76	0/0:3,0:3:9:0,9,96	./.:.:.:.:.	./.:.:.:.:.	0/0:1,0:1:3:0,3,32	0/0:3,0:3:9:0,9,97	0/0:8,0:8:24:0,24,262	0/0:2,0:2:6:0,6,62	./.:.:.:.:.	0/0:2,0:2:6:0,6,64	0/0:5,0:5:15:0,15,164	0/0:1,0:1:3:0,3,32	0/0:2,0:2:6:0,6,64	1/1:0,4:4:9:104,9,0	0/0:1,0:1:3:0,3,32	1/1:0,3:3:9:93,9,0	0/0:3,0:3:9:0,9,90	0/0:7,0:7:21:0,21,226	./.:.:.:.:.	0/0:3,0:3:9:0,9,101	0/0:5,0:5:15:0,15,153	./.:.:.:.:.	1/1:0,9:9:27:289,27,0	0/0:5,0:5:15:0,15,165	0/0:4,0:4:12:0,12,124	0/0:3,0:3:9:0,9,96	./.:.:.:.:.	0/0:1,0:1:3:0,3,31	./.:.:.:.:.	0/0:3,0:3:9:0,9,94	0/0:2,0:2:6:0,6,62	0/0:2,0:2:6:0,6,63	0/0:3,0:3:6:0,6,76	0/0:4,0:4:12:0,12,132	1/1:0,6:6:15:174,15,0	0/0:2,0:2:6:0,6,64	./.:.:.:.:.	0/0:3,0:3:9:0,9,97	0/0:2,0:2:6:0,6,63	0/0:6,0:6:12:0,12,153	0/0:2,0:2:3:0,3,45	0/0:2,0:2:3:0,3,45	0/0:6,0:6:9:0,9,134	0/0:3,0:3:6:0,6,76	0/0:3,0:3:6:0,6,76	0/0:4,0:4:6:0,6,89	0/0:31,0:31:93:0,93,1039
chr0	51800319	.	C	T	105.67	.	AC=8;AF=0.052;AN=154;BaseQRankSum=-3.639;DP=207;Dels=0.00;FS=8.521;HaplotypeScore=0.2835;InbreedingCoeff=0.1221;MLEAC=6;MLEAF=0.039;MQ=53.88;MQ0=16;MQRankSum=-0.875;QD=15.10;ReadPosRankSum=0.572	GT:AD:DP:GQ:PL	0/0:4,0:4:12:0,12,126	0/0:9,0:9:27:0,27,289	0/0:1,0:1:3:0,3,32	0/0:5,0:5:9:0,9,97	0/0:6,0:6:15:0,15,163	./.:.:.:.:.	0/0:1,0:1:3:0,3,32	0/0:1,0:1:3:0,3,33	./.:.:.:.:.	0/0:1,0:1:3:0,3,31	./.:.:.:.:.	1/1:0,1:1:3:31,3,0	0/0:4,0:4:12:0,12,127	./.:.:.:.:.	0/0:4,0:4:12:0,12,128	0/0:3,0:3:9:0,9,92	0/0:6,0:6:18:0,18,190	0/0:1,0:1:3:0,3,33	./.:.:.:.:.	./.:.:.:.:.	0/0:1,0:1:3:0,3,32	./.:.:.:.:.	./.:.:.:.:.	1/1:0,3:3:9:91,9,0	./.:.:.:.:.	0/0:2,0:2:3:0,3,32	0/0:4,0:4:12:0,12,126	0/0:1,0:1:3:0,3,33	./.:.:.:.:.	0/0:3,0:3:6:0,6,63	./.:.:.:.:.	./.:.:.:.:.	0/0:1,0:1:3:0,3,32	./.:.:.:.:.	0/0:2,0:2:3:0,3,32	./.:.:.:.:.	0/0:4,0:4:9:0,9,93	0/0:1,0:1:3:0,3,32	./.:.:.:.:.	./.:.:.:.:.	./.:.:.:.:.	0/0:3,0:3:9:0,9,94	0/0:10,0:10:24:0,24,270	1/1:0,1:1:3:31,3,0	0/0:1,0:1:3:0,3,31	./.:.:.:.:.	0/0:2,0:2:6:0,6,64	./.:.:.:.:.	./.:.:.:.:.	0/0:5,0:5:12:0,12,126	0/0:1,0:1:3:0,3,32	0/0:1,0:1:3:0,3,32	0/0:1,0:1:3:0,3,32	0/0:1,0:1:3:0,3,32	1/1:0,2:2:3:45,3,0	./.:.:.:.:.	./.:.:.:.:.	./.:.:.:.:.	0/0:1,0:1:3:0,3,32	./.:.:.:.:.	0/0:2,0:2:6:0,6,62	0/0:1,0:1:3:0,3,32	0/0:3,0:3:6:0,6,61	0/0:2,0:2:6:0,6,63	0/0:3,0:3:6:0,6,62	./.:.:.:.:.	./.:.:.:.:.	0/0:1,0:1:3:0,3,32	0/0:1,0:1:3:0,3,29	./.:.:.:.:.	./.:.:.:.:.	./.:.:.:.:.	./.:.:.:.:.	0/0:3,0:3:9:0,9,94	0/0:2,0:2:6:0,6,60	0/0:1,0:1:3:0,3,33	./.:.:.:.:.	./.:.:.:.:.	./.:.:.:.:.	0/0:4,0:4:9:0,9,94	./.:.:.:.:.	./.:.:.:.:.	./.:.:.:.:.	./.:.:.:.:.	0/0:1,0:1:3:0,3,32	./.:.:.:.:.	./.:.:.:.:.	./.:.:.:.:.	0/0:2,0:2:3:0,3,32	0/0:1,0:1:3:0,3,33	0/0:1,0:1:3:0,3,31	0/0:1,0:1:3:0,3,30	0/0:3,0:3:9:0,9,97	./.:.:.:.:.	0/0:3,0:3:6:0,6,63	0/0:1,0:1:3:0,3,32	./.:.:.:.:.	0/0:2,0:2:6:0,6,65	./.:.:.:.:.	0/0:3,0:3:9:0,9,96	0/0:1,0:1:3:0,3,35	./.:.:.:.:.	./.:.:.:.:.	0/0:3,0:3:6:0,6,77	0/0:2,0:2:6:0,6,63	0/0:1,0:1:3:0,3,32	0/0:3,0:3:9:0,9,98	0/0:4,0:4:12:0,12,123	./.:.:.:.:.	./.:.:.:.:.	0/0:1,0:1:3:0,3,32	./.:.:.:.:.	0/0:2,0:2:6:0,6,64	0/0:4,0:4:12:0,12,126	./.:.:.:.:.	0/0:2,0:2:3:0,3,32	0/0:2,0:2:6:0,6,64	./.:.:.:.:.	0/0:3,0:3:9:0,9,89	./.:.:.:.:.	0/0:3,0:3:9:0,9,95	0/0:1,0:1:3:0,3,31	0/0:1,0:1:3:0,3,32	./.:.:.:.:.	0/0:2,0:2:6:0,6,64	0/0:1,0:1:3:0,3,32	./.:.:.:.:.	0/0:4,0:4:12:0,12,126	0/0:3,0:3:9:0,9,93	./.:.:.:.:.	./.:.:.:.:.	./.:.:.:.:.	./.:.:.:.:.	./.:.:.:.:.	./.:.:.:.:.	./.:.:.:.:.	0/0:20,0:20:60:0,60,673
chr0	51815072	.	G	A	835.89	.	AC=22;AF=0.118;AN=186;BaseQRankSum=-1.732;DP=384;Dels=0.00;FS=6.849;HaplotypeScore=0.0508;InbreedingCoeff=0.4514;MLEAC=18;MLEAF=0.097;MQ=53.35;MQ0=1;MQRankSum=0.752;QD=23.88;ReadPosRankSum=1.177	GT:AD:DP:GQ:PL	./.:.:.:.:.	./.:.:.:.:.	0/0:9,0:9:27:0,27,279	./.:.:.:.:.	0/0:12,0:12:36:0,36,361	0/0:6,0:6:15:0,15,170	0/0:3,0:3:9:0,9,98	./.:.:.:.:.	0/0:2,0:2:6:0,6,65	./.:.:.:.:.	./.:.:.:.:.	0/0:5,0:5:15:0,15,160	0/0:7,0:7:21:0,21,220	0/0:1,0:1:3:0,3,31	0/0:10,0:10:30:0,30,313	0/0:8,0:8:24:0,24,252	0/0:6,0:6:15:0,15,168	0/0:1,0:1:3:0,3,22	0/0:6,0:6:18:0,18,183	./.:.:.:.:.	0/0:4,0:4:6:0,6,71	0/0:5,0:5:15:0,15,150	0/0:3,0:3:9:0,9,92	0/0:7,0:7:21:0,21,215	0/0:2,0:2:3:0,3,33	0/0:4,0:4:12:0,12,130	0/0:7,0:7:21:0,21,228	1/1:0,2:2:3:33,3,0	./.:.:.:.:.	1/1:0,9:9:27:281,27,0	./.:.:.:.:.	./.:.:.:.:.	./.:.:.:.:.	0/0:1,0:1:3:0,3,32	0/0:6,0:6:18:0,18,195	./.:.:.:.:.	0/0:15,0:15:45:0,45,464	0/0:3,0:3:9:0,9,96	1/1:0,1:1:3:31,3,0	./.:.:.:.:.	0/0:4,0:4:12:0,12,133	1/1:0,7:7:21:212,21,0	0/0:8,0:8:24:0,24,256	0/0:9,0:9:27:0,27,276	0/0:10,0:10:30:0,30,309	0/0:10,0:10:30:0,30,317	0/0:4,0:4:12:0,12,127	0/0:2,0:2:3:0,3,33	0/0:3,0:3:9:0,9,98	0/0:5,0:5:15:0,15,159	0/0:3,0:3:9:0,9,96	0/0:1,0:1:3:0,3,32	./.:.:.:.:.	0/0:2,0:2:6:0,6,64	0/0:3,0:3:9:0,9,97	./.:.:.:.:.	./.:.:.:.:.	0/0:2,0:2:6:0,6,58	./.:.:.:.:.	./.:.:.:.:.	./.:.:.:.:.	1/1:0,2:2:6:61,6,0	0/0:2,0:2:6:0,6,65	0/0:1,0:1:3:0,3,31	0/0:5,0:5:15:0,15,154	0/0:4,0:4:12:0,12,125	0/0:2,0:2:6:0,6,63	0/0:3,0:3:9:0,9,100	0/0:6,0:6:18:0,18,187	./.:.:.:.:.	0/0:1,0:1:3:0,3,29	0/0:1,0:1:3:0,3,31	./.:.:.:.:.	0/0:1,0:1:3:0,3,29	0/0:1,0:1:3:0,3,32	0/0:2,0:2:6:0,6,63	0/0:1,0:1:3:0,3,33	0/0:1,0:1:3:0,3,32	0/0:1,0:1:3:0,3,31	0/0:3,0:3:9:0,9,92	0/0:3,0:3:9:0,9,97	./.:.:.:.:.	0/0:2,0:2:6:0,6,65	./.:.:.:.:.	0/0:1,0:1:3:0,3,34	0/0:5,0:5:9:0,9,98	0/0:3,0:3:9:0,9,93	./.:.:.:.:.	./.:.:.:.:.	0/0:4,0:4:12:0,12,134	./.:.:.:.:.	1/1:0,1:1:3:31,3,0	1/1:0,4:4:12:124,12,0	0/0:1,0:1:3:0,3,31	./.:.:.:.:.	./.:.:.:.:.	0/0:2,0:2:3:0,3,29	./.:.:.:.:.	0/0:1,0:1:3:0,3,32	1/1:0,1:1:3:32,3,0	./.:.:.:.:.	./.:.:.:.:.	1/1:0,4:4:12:122,12,0	0/0:1,0:1:3:0,3,33	0/0:1,0:1:3:0,3,31	0/0:1,0:1:3:0,3,31	0/0:3,0:3:9:0,9,103	0/0:4,0:4:12:0,12,122	./.:.:.:.:.	./.:.:.:.:.	./.:.:.:.:.	./.:.:.:.:.	./.:.:.:.:.	./.:.:.:.:.	1/1:0,3:3:9:98,9,0	1/1:0,1:1:3:31,3,0	./.:.:.:.:.	0/0:1,0:1:3:0,3,31	0/0:3,0:3:9:0,9,97	./.:.:.:.:.	./.:.:.:.:.	./.:.:.:.:.	0/0:4,0:4:12:0,12,118	./.:.:.:.:.	0/0:1,0:1:3:0,3,32	0/0:2,0:2:6:0,6,58	0/0:3,0:3:9:0,9,92	0/0:2,0:2:6:0,6,61	./.:.:.:.:.	0/0:2,0:2:3:0,3,45	0/0:7,0:7:9:0,9,134	./.:.:.:.:.	0/0:9,0:9:12:0,12,166	0/0:8,0:8:12:0,12,155	0/0:3,1:4:9:0,9,75	0/0:14,0:14:21:0,21,286	0/0:22,0:22:60:0,60,685
chr0	51816465	.	A	G	1726.3	.	AC=28;AF=0.125;AN=224;BaseQRankSum=3.660;DP=522;Dels=0.00;FS=0.000;HaplotypeScore=0.1973;InbreedingCoeff=0.4506;MLEAC=25;MLEAF=0.112;MQ=50.43;MQ0=37;MQRankSum=4.769;QD=23.98;ReadPosRankSum=1.980	GT:AD:DP:GQ:PL	0/0:24,0:24:72:0,72,756	0/0:9,0:9:15:0,15,180	0/0:7,0:7:21:0,21,216	1/1:0,23:23:63:659,63,0	1/1:0,6:6:15:155,15,0	0/0:6,0:6:12:0,12,134	0/0:8,0:8:18:0,18,175	0/0:1,0:1:3:0,3,32	0/0:1,0:1:3:0,3,31	0/0:7,0:7:18:0,18,183	./.:.:.:.:.	0/0:9,0:9:21:0,21,206	0/0:6,0:6:12:0,12,122	./.:.:.:.:.	0/0:6,0:6:18:0,18,183	0/0:18,0:18:42:0,42,433	1/1:0,9:9:21:249,21,0	0/0:1,0:1:3:0,3,34	0/0:7,0:7:15:0,15,156	0/0:2,0:2:3:0,3,29	0/0:2,0:2:6:0,6,65	0/0:10,0:10:21:0,21,242	0/0:7,0:7:21:0,21,211	0/0:11,0:11:27:0,27,275	0/0:2,0:2:6:0,6,64	0/0:8,0:8:21:0,21,217	0/0:5,0:5:12:0,12,121	0/0:6,0:6:18:0,18,196	./.:.:.:.:.	0/0:11,0:11:15:0,15,168	0/0:2,0:2:6:0,6,64	0/0:2,0:2:6:0,6,65	0/0:11,0:11:27:0,27,279	0/0:1,0:1:3:0,3,32	0/0:9,0:9:24:0,24,264	./.:.:.:.:.	0/0:10,0:10:18:0,18,184	1/1:0,8:8:21:214,21,0	0/0:13,0:13:30:0,30,312	0/0:3,0:3:9:0,9,98	./.:.:.:.:.	1/1:0,6:6:12:153,12,0	0/0:6,0:6:18:0,18,180	0/0:3,0:3:6:0,6,60	0/0:9,0:9:21:0,21,207	0/0:13,0:13:18:0,18,209	0/0:4,0:4:12:0,12,117	0/0:1,0:1:3:0,3,32	0/0:1,0:1:3:0,3,30	1/1:0,5:5:9:121,9,0	1/1:0,1:1:3:32,3,0	./.:.:.:.:.	0/0:4,0:4:3:0,3,33	0/0:2,0:2:6:0,6,57	0/0:1,0:1:3:0,3,29	0/0:1,0:1:3:0,3,31	0/0:2,0:2:6:0,6,63	0/0:4,0:4:9:0,9,90	./.:.:.:.:.	0/0:5,0:5:9:0,9,106	./.:.:.:.:.	./.:.:.:.:.	1/1:0,1:1:3:33,3,0	0/0:1,0:1:3:0,3,29	0/0:1,0:1:3:0,3,32	0/0:6,0:6:15:0,15,153	./.:.:.:.:.	0/0:3,0:3:6:0,6,58	0/0:4,0:4:9:0,9,102	0/0:1,0:1:3:0,3,33	./.:.:.:.:.	0/0:2,0:2:3:0,3,29	./.:.:.:.:.	./.:.:.:.:.	./.:.:.:.:.	0/0:1,0:1:3:0,3,30	0/0:1,0:1:3:0,3,30	0/0:2,0:2:6:0,6,60	./.:.:.:.:.	0/0:2,0:2:3:0,3,45	./.:.:.:.:.	0/0:2,0:2:6:0,6,61	0/0:1,0:1:3:0,3,35	./.:.:.:.:.	./.:.:.:.:.	0/0:2,0:2:6:0,6,66	0/0:2,0:2:6:0,6,55	0/0:1,0:1:3:0,3,31	0/0:1,0:1:3:0,3,30	0/0:1,0:1:3:0,3,25	0/0:1,0:1:3:0,3,29	0/0:3,0:3:9:0,9,75	0/0:2,0:2:6:0,6,63	1/1:0,1:1:3:31,3,0	0/0:1,0:1:3:0,3,31	0/0:1,0:1:3:0,3,32	1/1:0,2:2:6:66,6,0	1/1:0,1:1:3:32,3,0	./.:.:.:.:.	1/1:0,2:2:6:61,6,0	0/0:4,0:4:12:0,12,133	0/0:1,0:1:3:0,3,32	0/0:2,0:2:3:0,3,45	0/0:4,0:4:12:0,12,119	0/0:1,0:1:3:0,3,30	0/0:1,0:1:3:0,3,30	0/0:3,0:3:9:0,9,97	0/0:1,0:1:3:0,3,29	0/0:5,0:5:15:0,15,163	1/1:0,4:4:12:126,12,0	1/1:0,3:3:6:75,6,0	0/0:5,0:5:15:0,15,167	0/0:4,0:4:9:0,9,90	0/0:5,0:5:15:0,15,158	0/0:6,0:6:15:0,15,153	./.:.:.:.:.	0/0:2,0:2:6:0,6,60	0/0:3,0:3:9:0,9,96	0/0:1,0:1:3:0,3,31	./.:.:.:.:.	0/0:7,0:7:9:0,9,91	0/0:4,0:4:12:0,12,118	0/0:1,0:1:3:0,3,30	0/0:2,0:2:3:0,3,30	./.:.:.:.:.	0/0:1,0:1:3:0,3,29	0/0:1,0:1:3:0,3,32	0/0:5,0:5:9:0,9,104	./.:.:.:.:.	0/0:8,0:8:9:0,9,134	0/0:6,0:8:9:0,9,134	0/0:11,0:11:15:0,15,206	0/0:10,0:10:15:0,15,223	0/0:4,0:4:3:0,3,45	./.:.:.:.:.	./.:.:.:.:.	0/0:14,0:14:42:0,42,465
chr0	51817714	.	G	A	6323.95	.	AC=82;AF=0.336;AN=244;BaseQRankSum=-4.939;DP=823;Dels=0.00;FS=4.413;HaplotypeScore=0.0519;InbreedingCoeff=0.6975;MLEAC=78;MLEAF=0.320;MQ=59.78;MQ0=2;MQRankSum=-0.732;QD=25.40;ReadPosRankSum=-0.370	GT:AD:DP:GQ:PL	0/0:39,0:39:99:0,117,1254	0/0:16,0:16:48:0,48,522	1/1:0,13:13:39:407,39,0	0/0:35,0:35:99:0,105,1130	0/0:17,0:17:51:0,51,535	0/0:8,0:8:24:0,24,261	0/0:5,0:5:15:0,15,158	0/0:1,0:1:3:0,3,33	0/0:2,0:2:6:0,6,65	0/0:16,0:16:45:0,45,492	./.:.:.:.:.	0/0:18,0:18:54:0,54,577	0/0:15,0:15:36:0,36,422	./.:.:.:.:.	0/0:20,1:21:38:0,38,604	0/0:30,0:30:87:0,87,938	0/0:9,1:10:27:0,27,291	./.:.:.:.:.	1/1:0,1:1:3:32,3,0	./.:.:.:.:.	1/1:0,1:1:3:33,3,0	0/0:3,0:3:9:0,9,97	1/1:0,17:17:51:542,51,0	0/0:17,0:17:51:0,51,558	0/0:1,0:1:3:0,3,32	1/1:0,13:13:39:414,39,0	1/1:0,12:12:36:377,36,0	0/0:2,0:2:6:0,6,66	0/0:1,0:1:3:0,3,32	0/0:6,0:6:18:0,18,191	./.:.:.:.:.	./.:.:.:.:.	0/0:10,0:10:27:0,27,298	./.:.:.:.:.	0/0:21,0:21:57:0,57,650	0/1:2,1:3:25:25,0,57	0/0:15,0:15:45:0,45,486	0/0:7,0:7:21:0,21,224	0/0:20,0:20:60:0,60,644	0/0:4,0:4:12:0,12,107	./.:.:.:.:.	0/0:17,0:17:42:0,42,493	0/0:8,0:8:24:0,24,257	1/1:0,19:19:57:619,57,0	1/1:0,19:19:57:612,57,0	1/1:0,10:10:27:296,27,0	1/1:0,6:6:18:195,18,0	0/0:2,0:2:6:0,6,69	0/0:1,0:1:3:0,3,32	0/0:7,0:7:21:0,21,223	0/0:3,0:3:9:0,9,95	0/0:2,0:2:6:0,6,64	0/0:6,0:6:18:0,18,195	0/0:6,0:6:18:0,18,195	0/0:5,0:5:15:0,15,158	./.:.:.:.:.	0/0:1,0:1:3:0,3,32	0/0:7,0:7:21:0,21,227	0/0:1,0:1:3:0,3,32	0/0:3,0:3:9:0,9,97	0/0:4,0:4:12:0,12,126	0/0:4,0:4:9:0,9,109	0/0:9,0:9:27:0,27,287	1/1:0,2:2:6:65,6,0	0/0:7,0:7:21:0,21,226	0/0:7,0:7:21:0,21,226	0/0:2,0:2:6:0,6,62	0/0:4,0:4:12:0,12,133	0/0:10,0:10:30:0,30,325	1/1:0,1:1:3:30,3,0	1/1:0,1:1:3:32,3,0	1/1:0,2:2:6:63,6,0	1/1:0,1:1:3:31,3,0	1/1:0,7:7:21:224,21,0	1/1:0,5:5:15:162,15,0	1/1:0,7:7:21:214,21,0	1/1:0,6:6:18:185,18,0	1/1:0,5:5:15:157,15,0	./.:.:.:.:.	1/1:0,2:2:6:67,6,0	1/1:0,1:1:3:32,3,0	0/0:3,0:3:9:0,9,96	0/0:5,0:5:15:0,15,170	1/1:0,5:5:15:165,15,0	0/0:3,0:3:9:0,9,90	./.:.:.:.:.	0/0:4,0:4:12:0,12,123	0/0:1,0:1:3:0,3,32	0/0:3,0:3:9:0,9,96	0/0:3,0:3:9:0,9,85	0/0:2,0:2:6:0,6,63	1/1:0,5:5:15:156,15,0	0/0:4,0:4:12:0,12,131	0/0:1,0:1:3:0,3,33	0/0:5,0:5:15:0,15,162	./.:.:.:.:.	0/0:3,0:3:9:0,9,92	0/0:1,0:1:3:0,3,32	0/0:1,0:1:3:0,3,32	0/0:1,0:1:3:0,3,30	1/1:0,2:2:6:63,6,0	0/0:3,0:3:9:0,9,97	0/0:1,0:1:3:0,3,32	1/1:0,3:3:9:92,9,0	./.:.:.:.:.	1/1:0,6:6:18:182,18,0	0/0:1,0:1:3:0,3,32	0/0:5,0:5:15:0,15,158	0/0:5,0:5:15:0,15,160	0/0:2,0:2:6:0,6,62	0/0:7,0:7:18:0,18,210	0/0:5,0:5:15:0,15,164	0/1:9,2:11:28:28,0,251	0/0:5,0:5:15:0,15,162	0/0:7,0:7:21:0,21,225	0/0:6,0:6:18:0,18,186	0/0:8,1:9:24:0,24,255	./.:.:.:.:.	0/0:2,0:2:6:0,6,67	1/1:0,4:4:12:125,12,0	1/1:0,3:3:9:97,9,0	0/1:3,5:8:71:134,0,71	1/1:0,3:3:9:97,9,0	0/1:9,1:10:2:2,0,264	1/1:0,4:4:12:124,12,0	1/1:0,6:6:18:189,18,0	1/1:0,3:3:9:97,9,0	1/1:0,5:5:15:157,15,0	0/0:2,0:2:6:0,6,63	./.:.:.:.:.	1/1:0,2:2:3:45,3,0	0/0:2,0:2:3:0,3,45	1/1:1,2:3:3:45,3,0	1/1:0,2:2:3:45,3,0	1/1:0,5:5:12:135,12,0	1/1:0,5:5:6:89,6,0	0/0:16,0:16:48:0,48,557
chr0	51820956	.	T	A	4405.16	.	AC=50;AF=0.194;AN=258;BaseQRankSum=-0.366;DP=1101;Dels=0.00;FS=3.526;HaplotypeScore=0.1111;InbreedingCoeff=0.5264;MLEAC=48;MLEAF=0.186;MQ=59.41;MQ0=2;MQRankSum=-0.487;QD=19.24;ReadPosRankSum=-1.081	GT:AD:DP:GQ:PL	0/0:70,0:70:99:0,186,2065	0/0:22,0:22:66:0,66,677	0/0:16,0:16:45:0,45,469	0/0:46,0:46:99:0,138,1393	0/0:21,0:21:60:0,60,625	0/0:16,0:16:48:0,48,467	0/0:20,0:20:54:0,54,575	1/1:0,1:1:3:35,3,0	0/0:2,0:2:6:0,6,63	0/0:18,0:18:54:0,54,550	0/0:1,0:1:3:0,3,31	0/0:9,0:9:24:0,24,265	1/1:0,15:15:45:463,45,0	0/0:1,0:1:3:0,3,33	0/0:33,0:33:96:0,96,1011	0/0:42,0:42:99:0,120,1250	0/0:15,0:15:42:0,42,443	0/0:3,0:3:9:0,9,95	0/0:10,0:10:30:0,30,304	0/0:2,0:2:6:0,6,60	0/0:4,0:4:12:0,12,126	0/0:16,0:16:45:0,45,463	0/0:26,0:26:75:0,75,764	0/0:22,0:22:66:0,66,673	0/0:2,0:2:6:0,6,61	0/0:13,0:13:39:0,39,391	0/0:8,0:8:24:0,24,250	0/1:5,5:10:99:123,0,123	0/1:1,1:2:26:27,0,26	1/1:0,19:19:57:559,57,0	1/1:0,6:6:18:193,18,0	1/1:0,4:4:12:128,12,0	1/1:0,21:21:60:606,60,0	0/0:6,0:6:18:0,18,189	0/0:25,0:25:69:0,69,736	./.:.:.:.:.	0/0:27,0:27:66:0,66,750	0/0:11,0:11:33:0,33,332	0/1:18,17:35:99:392,0,442	0/1:7,1:8:9:9,0,196	1/1:0,3:3:9:95,9,0	0/0:11,0:11:33:0,33,332	0/0:17,0:17:45:0,45,486	0/0:14,0:14:42:0,42,425	0/0:19,0:19:57:0,57,579	0/0:16,0:16:39:0,39,445	0/0:14,0:14:39:0,39,415	0/0:3,0:3:9:0,9,95	1/1:0,1:1:3:30,3,0	0/0:2,0:2:6:0,6,65	0/0:1,0:1:3:0,3,32	0/0:5,0:5:12:0,12,132	0/0:9,0:9:27:0,27,280	0/0:5,0:5:15:0,15,161	0/0:5,0:5:15:0,15,156	1/1:0,5:5:15:157,15,0	0/0:3,0:3:9:0,9,97	0/0:5,0:5:15:0,15,149	0/0:2,0:2:6:0,6,61	0/0:7,0:7:21:0,21,218	1/1:0,6:6:18:180,18,0	1/1:0,8:8:21:229,21,0	0/0:7,0:7:21:0,21,211	0/0:5,0:5:15:0,15,153	0/0:8,0:8:21:0,21,229	0/0:7,0:7:21:0,21,218	0/0:3,0:3:9:0,9,94	1/1:0,10:10:30:302,30,0	1/1:0,6:6:18:182,18,0	0/0:2,0:2:6:0,6,62	0/0:2,0:2:6:0,6,57	0/0:2,0:2:6:0,6,61	0/0:3,0:3:9:0,9,91	0/0:2,0:2:6:0,6,61	0/0:3,0:3:9:0,9,92	0/0:5,0:5:15:0,15,154	0/0:1,0:1:3:0,3,30	0/0:1,0:1:3:0,3,32	0/0:2,0:2:6:0,6,61	0/0:4,0:4:12:0,12,124	./.:.:.:.:.	0/0:1,0:1:3:0,3,32	./.:.:.:.:.	0/0:2,0:2:6:0,6,63	0/0:4,0:4:12:0,12,123	0/0:4,0:4:12:0,12,118	1/1:0,5:5:15:157,15,0	./.:.:.:.:.	1/1:0,4:4:12:122,12,0	1/1:0,6:6:18:191,18,0	1/1:0,3:3:9:93,9,0	0/0:4,0:4:12:0,12,124	1/1:0,5:5:15:149,15,0	0/0:1,0:1:3:0,3,30	0/0:3,0:3:9:0,9,93	0/1:2,1:3:23:23,0,52	0/0:1,0:1:3:0,3,32	0/0:3,0:3:9:0,9,96	0/0:2,0:2:6:0,6,63	0/0:2,0:2:6:0,6,61	0/0:9,0:9:27:0,27,282	1/1:0,1:1:3:31,3,0	./.:.:.:.:.	0/0:4,0:4:12:0,12,126	0/0:2,0:2:6:0,6,61	0/0:6,0:6:18:0,18,186	0/0:9,0:9:27:0,27,288	0/0:3,0:3:9:0,9,95	0/1:4,1:5:15:15,0,111	0/0:3,0:3:9:0,9,89	0/0:2,0:2:3:0,3,45	0/1:4,1:5:16:16,0,111	0/1:8,5:13:99:109,0,212	0/1:4,5:9:93:121,0,93	0/1:5,4:9:97:97,0,115	1/1:0,1:1:3:32,3,0	0/0:7,0:7:21:0,21,221	0/0:2,0:2:6:0,6,59	0/0:3,0:3:9:0,9,90	0/0:1,0:1:3:0,3,32	0/0:3,0:3:9:0,9,93	0/0:5,0:5:15:0,15,155	0/0:7,0:7:21:0,21,217	0/0:4,0:4:12:0,12,126	0/0:3,0:3:9:0,9,96	0/0:4,0:4:9:0,9,107	0/0:3,0:3:6:0,6,75	0/0:4,0:4:12:0,12,126	./.:.:.:.:.	0/0:5,0:5:9:0,9,121	./.:.:.:.:.	./.:.:.:.:.	0/0:3,0:3:6:0,6,76	0/0:7,0:7:15:0,15,179	0/0:6,0:6:9:0,9,120	0/0:8,0:8:9:0,9,106	0/0:29,0:29:87:0,87,956
chr0	51827793	.	A	T	5693.08	.	AC=75;AF=0.300;AN=250;BaseQRankSum=-1.152;DP=771;Dels=0.00;FS=1.649;HaplotypeScore=0.0968;InbreedingCoeff=0.6606;MLEAC=71;MLEAF=0.284;MQ=59.53;MQ0=0;MQRankSum=-0.168;QD=26.36;ReadPosRankSum=1.597	GT:AD:DP:GQ:PL	0/0:45,0:45:99:0,129,1369	1/1:0,9:9:27:287,27,0	0/0:12,0:12:36:0,36,371	0/0:28,0:28:81:0,81,854	0/0:16,0:16:48:0,48,498	0/0:7,0:7:21:0,21,200	0/0:7,0:7:21:0,21,208	0/0:1,0:1:3:0,3,32	./.:.:.:.:.	0/0:11,0:11:33:0,33,344	0/0:1,0:1:3:0,3,30	1/1:0,12:12:33:346,33,0	0/0:10,0:10:27:0,27,301	0/0:1,0:1:3:0,3,32	0/0:24,0:24:63:0,63,704	0/0:8,0:8:24:0,24,250	0/0:19,0:19:48:0,48,534	0/0:1,0:1:3:0,3,33	1/1:0,2:2:6:63,6,0	0/0:2,0:2:6:0,6,59	./.:.:.:.:.	0/0:4,0:4:12:0,12,126	0/0:9,0:9:27:0,27,268	1/1:0,17:17:48:513,48,0	0/1:2,1:3:21:21,0,58	0/0:17,0:17:45:0,45,495	0/0:19,0:19:54:0,54,567	0/0:1,0:1:3:0,3,32	./.:.:.:.:.	0/0:12,0:12:36:0,36,370	0/0:2,0:2:6:0,6,63	0/0:3,0:3:9:0,9,102	0/0:10,0:10:21:0,21,252	0/0:1,0:1:3:0,3,32	1/1:0,13:13:39:397,39,0	0/0:1,0:1:3:0,3,33	0/0:12,0:12:33:0,33,348	0/0:10,0:10:30:0,30,301	0/0:12,0:12:36:0,36,371	0/0:1,0:1:3:0,3,33	0/0:4,0:4:12:0,12,131	0/0:15,0:15:33:0,33,394	0/0:17,0:17:51:0,51,529	1/1:0,17:17:48:509,48,0	1/1:0,18:18:54:543,54,0	1/1:0,26:26:66:737,66,0	0/0:15,0:15:45:0,45,464	1/1:0,1:1:3:33,3,0	0/0:3,0:3:9:0,9,91	0/0:1,0:1:3:0,3,31	0/0:1,0:1:3:0,3,31	1/1:0,4:4:12:122,12,0	0/0:5,0:5:15:0,15,160	1/1:0,2:2:6:60,6,0	1/1:0,6:6:18:189,18,0	0/0:2,0:2:6:0,6,60	1/1:0,5:5:15:155,15,0	1/1:0,5:5:15:154,15,0	./.:.:.:.:.	1/1:0,5:5:15:164,15,0	0/0:2,0:2:6:0,6,63	0/0:2,0:2:3:0,3,31	0/0:8,0:8:18:0,18,217	0/0:3,0:3:9:0,9,93	0/0:5,0:5:12:0,12,142	0/0:8,0:8:24:0,24,247	1/1:0,5:5:12:136,12,0	0/0:6,0:6:18:0,18,181	./.:.:.:.:.	./.:.:.:.:.	0/0:1,0:1:3:0,3,33	0/0:1,0:1:3:0,3,31	0/0:7,0:7:21:0,21,212	./.:.:.:.:.	1/1:0,2:2:6:64,6,0	1/1:0,1:1:3:32,3,0	1/1:0,1:1:3:35,3,0	0/1:1,1:2:25:25,0,26	0/0:1,0:1:3:0,3,33	1/1:0,6:6:18:185,18,0	1/1:0,3:3:9:95,9,0	1/1:0,1:1:3:31,3,0	1/1:0,1:1:3:32,3,0	0/0:4,0:4:12:0,12,130	0/0:11,0:11:33:0,33,330	0/0:2,0:2:6:0,6,67	0/0:5,0:5:15:0,15,147	0/0:1,0:1:3:0,3,32	0/0:1,0:1:3:0,3,32	0/0:2,0:2:6:0,6,68	0/0:4,0:4:9:0,9,107	0/0:4,0:4:12:0,12,122	0/0:3,0:3:9:0,9,85	1/1:0,1:1:3:32,3,0	./.:.:.:.:.	0/0:2,1:3:6:0,6,65	1/1:0,4:4:12:126,12,0	1/1:0,2:2:6:57,6,0	0/0:3,0:3:9:0,9,88	0/0:2,0:2:6:0,6,60	0/0:3,0:3:9:0,9,94	0/0:3,0:3:9:0,9,97	./.:.:.:.:.	0/0:1,0:1:3:0,3,31	0/0:5,0:5:15:0,15,156	./.:.:.:.:.	0/0:2,0:2:6:0,6,63	1/1:0,2:2:6:61,6,0	0/0:1,0:1:3:0,3,31	./.:.:.:.:.	0/0:7,0:7:18:0,18,197	0/0:1,0:1:3:0,3,32	0/0:10,0:10:30:0,30,298	0/0:3,0:3:9:0,9,95	0/0:4,0:4:12:0,12,131	0/0:2,0:2:6:0,6,61	0/0:4,0:4:12:0,12,122	0/0:3,0:3:9:0,9,92	1/1:0,2:2:6:57,6,0	0/0:3,0:3:9:0,9,95	0/1:1,5:6:13:135,0,13	1/1:0,5:5:15:157,15,0	0/0:6,0:6:12:0,12,151	0/0:2,0:2:6:0,6,62	0/0:5,0:5:15:0,15,159	0/0:7,0:7:21:0,21,212	0/0:7,0:7:21:0,21,214	1/1:0,1:1:3:30,3,0	1/1:0,4:4:12:118,12,0	./.:.:.:.:.	1/1:0,6:6:9:134,9,0	0/0:1,0:1:3:0,3,31	1/1:0,6:6:9:134,9,0	1/1:0,4:4:9:106,9,0	1/1:0,2:2:3:45,3,0	1/1:0,4:4:9:108,9,0	0/0:16,0:16:48:0,48,550
chr0	51827795	.	T	G	5818.74	.	AC=76;AF=0.304;AN=250;BaseQRankSum=5.838;DP=773;Dels=0.00;FS=1.645;HaplotypeScore=0.0911;InbreedingCoeff=0.6467;MLEAC=72;MLEAF=0.288;MQ=59.56;MQ0=0;MQRankSum=0.569;QD=26.45;ReadPosRankSum=1.215	GT:AD:DP:GQ:PL	0/0:43,0:43:99:0,126,1312	1/1:0,10:10:30:321,30,0	0/0:12,0:12:36:0,36,371	0/0:28,0:28:81:0,81,833	0/0:17,0:17:51:0,51,529	0/0:6,0:6:18:0,18,179	0/0:8,0:8:24:0,24,243	0/0:1,0:1:3:0,3,32	./.:.:.:.:.	0/0:11,0:11:33:0,33,339	0/0:1,0:1:3:0,3,32	1/1:0,12:12:33:359,33,0	0/0:10,0:10:27:0,27,295	0/0:1,0:1:3:0,3,32	0/0:23,0:24:60:0,60,665	0/0:9,0:9:27:0,27,273	0/0:19,0:19:48:0,48,538	0/0:1,0:1:3:0,3,33	1/1:0,2:2:6:63,6,0	0/0:2,0:2:6:0,6,61	./.:.:.:.:.	0/0:4,0:4:12:0,12,122	0/0:9,0:9:27:0,27,273	1/1:0,17:17:48:524,48,0	0/1:2,1:3:22:22,0,54	0/0:17,0:17:45:0,45,489	0/0:18,0:18:51:0,51,535	0/0:1,0:1:3:0,3,30	./.:.:.:.:.	0/0:12,0:12:36:0,36,367	0/0:2,0:2:6:0,6,64	0/0:3,0:3:9:0,9,99	0/0:10,0:10:21:0,21,258	0/0:1,0:1:3:0,3,31	1/1:0,13:13:36:383,36,0	0/0:1,0:1:3:0,3,31	0/0:13,0:13:36:0,36,373	0/0:11,0:11:33:0,33,323	0/0:12,0:12:36:0,36,376	0/0:1,0:1:3:0,3,32	0/0:4,0:4:12:0,12,132	0/0:16,0:16:36:0,36,418	0/0:17,0:17:51:0,51,517	1/1:0,18:18:51:544,51,0	1/1:0,18:18:54:560,54,0	1/1:0,26:26:66:744,66,0	0/0:14,0:14:42:0,42,428	1/1:0,1:1:3:34,3,0	0/0:2,0:2:6:0,6,61	0/0:1,0:1:3:0,3,30	0/0:1,0:1:3:0,3,31	1/1:0,4:4:12:128,12,0	0/0:5,0:5:15:0,15,154	1/1:0,2:2:6:62,6,0	1/1:0,6:6:18:186,18,0	0/0:1,0:1:3:0,3,30	1/1:0,5:5:15:157,15,0	1/1:0,5:5:15:160,15,0	./.:.:.:.:.	1/1:0,5:5:15:164,15,0	0/0:2,0:2:6:0,6,61	0/0:2,0:2:6:0,6,64	0/0:8,0:8:15:0,15,187	0/0:4,0:4:12:0,12,124	0/0:5,0:5:12:0,12,140	0/0:8,0:8:24:0,24,244	1/1:0,5:5:12:138,12,0	0/0:6,0:6:18:0,18,186	./.:.:.:.:.	./.:.:.:.:.	0/0:1,0:1:3:0,3,32	0/0:1,0:1:3:0,3,31	0/0:7,0:7:21:0,21,219	./.:.:.:.:.	1/1:0,2:2:6:62,6,0	1/1:0,1:1:3:33,3,0	1/1:0,1:1:3:32,3,0	0/1:1,1:2:26:28,0,26	0/0:1,0:1:3:0,3,32	1/1:0,6:6:18:192,18,0	1/1:0,3:3:9:97,9,0	1/1:0,1:1:3:32,3,0	1/1:0,1:1:3:32,3,0	0/0:4,0:4:12:0,12,122	0/0:11,0:11:33:0,33,330	0/0:2,0:2:6:0,6,66	0/0:5,0:5:15:0,15,151	0/0:1,0:1:3:0,3,32	0/0:1,0:1:3:0,3,32	0/0:2,0:2:6:0,6,66	0/0:4,0:4:9:0,9,106	0/0:4,0:4:12:0,12,118	0/0:3,0:3:9:0,9,93	1/1:0,1:1:3:32,3,0	./.:.:.:.:.	0/1:2,1:3:13:13,0,54	1/1:0,4:4:12:128,12,0	1/1:0,2:2:6:61,6,0	0/0:3,0:3:9:0,9,87	0/0:2,0:2:6:0,6,59	0/0:3,0:3:9:0,9,93	0/0:3,0:3:9:0,9,96	./.:.:.:.:.	0/0:1,0:1:3:0,3,32	0/0:5,0:5:15:0,15,150	./.:.:.:.:.	0/0:2,0:2:6:0,6,63	1/1:0,2:2:6:61,6,0	0/0:1,0:1:3:0,3,31	./.:.:.:.:.	0/0:7,0:7:18:0,18,199	0/0:1,0:1:3:0,3,32	0/0:10,0:10:30:0,30,306	0/0:3,0:3:9:0,9,95	0/0:4,0:4:12:0,12,132	0/0:2,0:2:6:0,6,61	0/0:4,0:4:12:0,12,122	0/0:3,0:3:9:0,9,87	1/1:0,2:2:6:59,6,0	0/0:3,0:3:9:0,9,94	0/1:1,5:6:13:144,0,13	1/1:0,5:5:15:161,15,0	0/0:6,0:6:12:0,12,151	0/0:2,0:2:6:0,6,60	0/0:5,0:5:15:0,15,154	0/0:7,0:7:21:0,21,212	0/0:7,0:7:21:0,21,210	1/1:0,1:1:3:31,3,0	1/1:0,3:3:9:98,9,0	./.:.:.:.:.	1/1:0,6:6:9:113,9,0	0/0:1,0:1:3:0,3,31	1/1:0,6:6:9:134,9,0	1/1:0,4:4:9:109,9,0	1/1:0,2:2:3:45,3,0	1/1:0,4:4:9:108,9,0	0/0:17,0:17:51:0,51,571
chr0	51832715	.	C	T	4810.33	.	AC=37;AF=0.140;AN=264;BaseQRankSum=1.537;DP=1016;Dels=0.00;FS=2.512;HaplotypeScore=0.0753;InbreedingCoeff=0.6453;MLEAC=34;MLEAF=0.129;MQ=59.74;MQ0=0;MQRankSum=0.473;QD=25.86;ReadPosRankSum=-1.365	GT:AD:DP:GQ:PL	0/0:84,0:84:99:0,253,2623	0/0:15,0:15:42:0,42,443	0/0:18,0:18:51:0,51,535	1/1:0,44:44:99:1344,132,0	0/0:13,0:13:39:0,39,399	0/0:14,0:14:42:0,42,427	0/0:17,0:17:45:0,45,476	0/0:2,0:2:6:0,6,67	1/1:0,5:5:15:153,15,0	0/0:9,0:9:27:0,27,274	0/0:3,0:3:9:0,9,95	0/0:15,0:15:39:0,39,409	0/0:13,0:13:36:0,36,391	0/0:2,0:2:6:0,6,60	0/0:22,0:22:66:0,66,696	0/0:20,1:21:31:0,31,545	0/0:21,0:21:57:0,57,602	0/0:2,0:2:3:0,3,32	0/0:6,0:6:18:0,18,182	0/0:7,0:7:21:0,21,214	1/1:0,2:2:6:63,6,0	0/0:19,0:19:51:0,51,545	1/1:0,23:23:60:656,60,0	0/0:14,0:14:39:0,39,421	0/0:4,0:4:12:0,12,118	0/0:11,0:11:24:0,24,281	0/0:9,0:9:27:0,27,272	0/0:6,0:6:18:0,18,195	0/0:6,0:6:18:0,18,187	0/0:15,0:15:45:0,45,454	0/0:5,0:5:15:0,15,155	0/0:4,0:4:12:0,12,121	0/0:23,0:23:63:0,63,675	0/1:6,1:7:13:13,0,171	0/0:15,0:15:45:0,45,443	0/0:6,0:6:18:0,18,190	1/1:0,18:18:45:508,45,0	0/0:13,0:13:33:0,33,352	0/0:15,0:15:45:0,45,447	0/0:5,0:5:12:0,12,115	0/0:3,0:3:9:0,9,92	0/0:9,0:9:27:0,27,278	1/1:0,17:17:51:528,51,0	0/0:12,0:12:36:0,36,370	1/1:0,23:23:69:708,69,0	0/0:14,0:14:42:0,42,422	0/0:10,0:10:24:0,24,275	0/1:2,1:3:23:23,0,59	0/0:3,0:3:9:0,9,96	0/0:3,0:3:6:0,6,73	0/0:2,0:2:6:0,6,61	1/1:0,3:3:9:95,9,0	0/0:5,0:5:15:0,15,155	0/0:6,0:6:18:0,18,185	0/0:8,0:8:21:0,21,214	0/0:3,0:3:9:0,9,92	0/0:3,0:3:9:0,9,92	0/0:6,0:6:18:0,18,186	0/0:4,0:4:12:0,12,121	0/0:4,0:4:12:0,12,120	0/0:3,0:3:9:0,9,89	0/0:2,0:2:6:0,6,57	0/0:10,0:10:24:0,24,277	0/0:6,0:6:18:0,18,184	0/0:3,0:3:9:0,9,86	0/0:2,0:2:6:0,6,63	0/0:11,0:11:33:0,33,327	0/0:8,0:8:21:0,21,217	0/0:3,0:3:9:0,9,90	0/0:1,0:1:3:0,3,29	0/0:1,0:1:3:0,3,29	1/1:0,4:4:9:109,9,0	1/1:0,5:5:15:153,15,0	0/1:3,1:4:17:17,0,81	0/0:2,0:2:6:0,6,60	./.:.:.:.:.	0/0:2,0:2:6:0,6,62	0/0:4,0:4:12:0,12,126	0/0:3,0:3:9:0,9,94	0/0:8,0:8:18:0,18,213	0/0:1,0:1:3:0,3,32	0/0:4,0:4:12:0,12,126	0/0:5,0:5:15:0,15,161	0/0:2,0:2:6:0,6,62	0/0:4,0:4:12:0,12,120	0/0:3,0:3:9:0,9,93	0/0:2,0:2:6:0,6,63	0/0:7,0:7:21:0,21,215	0/0:5,0:5:15:0,15,150	0/0:6,0:6:18:0,18,182	0/0:2,0:2:6:0,6,64	0/0:10,0:10:24:0,24,277	0/0:4,0:4:12:0,12,126	0/0:1,0:1:3:0,3,31	0/0:4,0:4:12:0,12,122	0/0:5,0:5:15:0,15,158	0/0:3,0:3:9:0,9,89	0/0:6,0:6:18:0,18,180	0/0:1,0:1:3:0,3,31	0/0:6,0:6:15:0,15,156	0/0:6,0:6:18:0,18,184	0/0:4,0:4:12:0,12,119	0/0:4,0:4:12:0,12,124	1/1:0,3:3:9:93,9,0	0/0:3,0:3:9:0,9,92	1/1:0,4:4:12:125,12,0	0/0:8,0:8:24:0,24,245	0/0:4,0:4:12:0,12,120	./.:.:.:.:.	0/0:3,0:3:9:0,9,91	0/0:6,0:6:15:0,15,168	./.:.:.:.:.	0/0:10,0:10:30:0,30,307	0/0:3,0:3:9:0,9,92	0/0:1,0:1:3:0,3,31	0/0:2,0:2:6:0,6,64	0/0:2,0:2:6:0,6,59	0/0:7,0:7:18:0,18,198	0/0:5,0:5:15:0,15,149	1/1:0,5:5:15:149,15,0	./.:.:.:.:.	./.:.:.:.:.	1/1:0,4:4:12:124,12,0	1/1:0,3:3:9:95,9,0	1/1:0,3:3:9:89,9,0	1/1:0,6:6:18:177,18,0	0/0:5,0:5:15:0,15,151	0/0:4,0:4:12:0,12,121	0/0:2,0:2:6:0,6,60	0/0:6,0:6:9:0,9,119	0/0:6,0:6:9:0,9,134	0/0:2,0:2:3:0,3,45	0/0:2,0:2:3:0,3,45	0/0:7,0:7:12:0,12,164	0/0:6,0:6:12:0,12,150	0/0:1,0:1:3:0,3,28	0/0:22,0:22:66:0,66,734
chr0	51843199	.	G	T	684.75	.	AC=22;AF=0.101;AN=218;BaseQRankSum=-4.469;DP=401;Dels=0.00;FS=2.362;HaplotypeScore=0.0241;InbreedingCoeff=0.3002;MLEAC=19;MLEAF=0.087;MQ=59.74;MQ0=0;MQRankSum=0.495;QD=19.56;ReadPosRankSum=-1.858	GT:AD:DP:GQ:PL	0/0:21,0:21:63:0,63,683	0/0:6,0:6:18:0,18,190	0/0:9,0:9:24:0,24,266	0/0:12,0:12:36:0,36,376	0/0:5,0:5:15:0,15,157	0/0:5,0:5:15:0,15,160	0/0:6,0:6:18:0,18,192	./.:.:.:.:.	0/0:1,0:1:3:0,3,34	0/0:6,0:6:18:0,18,187	./.:.:.:.:.	1/1:0,3:3:9:91,9,0	0/0:10,0:10:30:0,30,316	./.:.:.:.:.	0/0:9,0:9:27:0,27,285	0/0:6,0:6:18:0,18,192	0/0:5,0:5:15:0,15,160	0/0:1,0:1:3:0,3,31	./.:.:.:.:.	./.:.:.:.:.	0/0:1,0:1:3:0,3,33	0/0:2,0:2:3:0,3,45	0/0:8,0:8:21:0,21,236	1/1:0,11:11:30:304,30,0	./.:.:.:.:.	0/0:3,0:3:9:0,9,97	0/0:10,0:10:27:0,27,296	0/0:1,0:1:3:0,3,33	./.:.:.:.:.	0/0:8,0:8:21:0,21,236	0/0:1,0:1:3:0,3,35	0/0:1,0:1:3:0,3,32	0/0:5,0:5:15:0,15,162	./.:.:.:.:.	0/0:5,0:5:15:0,15,161	./.:.:.:.:.	0/0:11,0:11:30:0,30,331	0/0:2,0:2:6:0,6,63	0/0:5,0:5:15:0,15,157	0/0:5,0:5:15:0,15,158	0/0:1,0:1:3:0,3,34	0/0:9,0:9:27:0,27,280	0/0:13,0:13:39:0,39,401	1/1:0,2:2:6:63,6,0	0/0:7,0:7:21:0,21,218	0/0:2,0:2:6:0,6,64	0/0:5,0:5:15:0,15,159	1/1:0,1:1:3:31,3,0	0/0:1,0:1:3:0,3,31	0/0:2,0:2:6:0,6,59	./.:.:.:.:.	0/0:1,0:1:3:0,3,32	0/0:1,0:1:3:0,3,31	0/0:2,0:2:6:0,6,64	./.:.:.:.:.	./.:.:.:.:.	1/1:0,1:1:3:30,3,0	1/1:0,2:2:6:59,6,0	0/0:1,0:1:3:0,3,32	1/1:0,4:4:9:104,9,0	0/0:1,0:1:3:0,3,32	0/0:3,0:3:9:0,9,92	0/0:5,0:5:15:0,15,151	0/0:2,0:2:6:0,6,63	0/0:2,0:2:6:0,6,63	0/0:1,0:1:3:0,3,32	0/0:1,0:1:3:0,3,32	0/0:2,0:2:6:0,6,61	./.:.:.:.:.	0/0:1,0:1:3:0,3,32	./.:.:.:.:.	0/0:3,0:3:9:0,9,91	0/0:2,0:2:6:0,6,63	0/0:1,0:1:3:0,3,32	0/0:1,0:1:3:0,3,29	1/1:0,1:1:3:30,3,0	0/0:4,0:4:12:0,12,124	0/0:1,0:1:3:0,3,32	./.:.:.:.:.	0/0:7,0:7:21:0,21,214	./.:.:.:.:.	0/0:1,0:1:3:0,3,32	./.:.:.:.:.	0/0:3,0:3:9:0,9,97	0/0:2,0:2:6:0,6,63	0/0:1,0:1:3:0,3,32	./.:.:.:.:.	0/0:1,0:1:3:0,3,34	./.:.:.:.:.	0/0:2,0:2:6:0,6,65	0/0:1,0:1:3:0,3,31	0/0:1,0:1:3:0,3,30	0/0:1,0:1:3:0,3,24	0/0:2,0:2:6:0,6,64	0/0:2,0:2:6:0,6,61	0/0:1,0:1:3:0,3,33	0/0:1,0:1:3:0,3,32	./.:.:.:.:.	0/0:2,0:2:6:0,6,66	0/0:1,0:1:3:0,3,32	./.:.:.:.:.	./.:.:.:.:.	./.:.:.:.:.	0/0:1,0:1:3:0,3,31	0/0:2,0:2:6:0,6,63	0/0:1,0:1:3:0,3,32	./.:.:.:.:.	0/0:1,0:1:3:0,3,32	0/0:2,0:2:6:0,6,69	./.:.:.:.:.	0/0:1,0:1:3:0,3,33	0/0:1,0:1:3:0,3,36	0/0:1,0:1:3:0,3,32	0/0:1,0:1:3:0,3,32	0/0:2,0:2:6:0,6,64	./.:.:.:.:.	0/0:1,0:1:3:0,3,31	./.:.:.:.:.	1/1:0,2:2:6:61,6,0	0/0:1,0:1:3:0,3,29	0/0:3,0:3:9:0,9,97	0/1:1,1:2:24:24,0,26	0/0:3,0:3:9:0,9,97	0/0:6,0:6:18:0,18,191	0/0:1,0:1:3:0,3,30	0/0:2,0:2:6:0,6,62	0/0:2,0:2:6:0,6,62	0/1:2,1:3:21:21,0,57	1/1:0,3:3:9:89,9,0	0/0:4,0:4:9:0,9,110	./.:.:.:.:.	0/0:7,0:7:15:0,15,168	0/0:8,0:8:12:0,12,179	0/0:6,0:6:12:0,12,151	0/0:6,0:6:9:0,9,134	0/0:2,0:2:3:0,3,45	0/0:27,0:27:81:0,81,919
chr0	51843401	.	T	A	1648.18	.	AC=14;AF=0.052;AN=268;BaseQRankSum=-1.000;DP=1158;Dels=0.00;FS=6.676;HaplotypeScore=0.0687;InbreedingCoeff=0.4007;MLEAC=13;MLEAF=0.049;MQ=59.71;MQ0=0;MQRankSum=1.260;QD=24.97;ReadPosRankSum=-1.542	GT:AD:DP:GQ:PL	0/0:80,0:80:99:0,241,2564	0/0:22,0:22:63:0,63,670	0/0:19,0:19:54:0,54,574	0/0:47,0:47:99:0,138,1446	0/0:15,0:15:45:0,45,461	0/0:14,0:14:42:0,42,430	0/0:24,0:24:63:0,63,677	0/0:4,0:4:12:0,12,125	0/0:3,0:3:9:0,9,96	1/1:0,25:25:75:789,75,0	1/1:0,1:1:3:32,3,0	0/0:17,0:17:51:0,51,531	0/0:12,0:12:36:0,36,372	0/0:1,0:1:3:0,3,32	0/0:18,0:18:54:0,54,536	0/0:25,0:25:75:0,75,767	0/0:21,0:21:63:0,63,646	0/0:3,0:3:9:0,9,93	0/0:12,0:12:33:0,33,352	0/0:14,0:14:42:0,42,415	./.:.:.:.:.	0/0:17,0:17:45:0,45,486	0/0:20,0:20:57:0,57,595	0/0:23,0:23:66:0,66,706	0/0:1,0:1:3:0,3,30	0/0:22,0:22:66:0,66,687	0/0:20,0:20:54:0,54,586	1/1:0,4:4:12:122,12,0	0/1:2,1:3:23:23,0,60	0/0:28,0:28:81:0,81,847	0/0:1,0:1:3:0,3,32	0/0:3,0:3:9:0,9,98	0/0:29,0:29:78:0,78,840	0/0:4,0:4:12:0,12,128	0/0:16,0:16:48:0,48,492	0/0:4,0:4:12:0,12,130	0/0:19,0:19:54:0,54,580	0/0:10,0:10:27:0,27,287	0/0:22,0:22:66:0,66,675	0/0:6,0:6:18:0,18,189	0/0:4,0:4:12:0,12,118	0/0:16,0:16:48:0,48,482	0/0:23,0:23:60:0,60,658	0/0:24,0:24:63:0,63,695	0/0:20,0:20:57:0,57,613	0/0:18,0:18:54:0,54,539	0/0:12,0:12:33:0,33,358	0/0:2,0:2:6:0,6,61	0/0:2,0:2:6:0,6,64	1/1:0,8:8:24:250,24,0	0/0:2,0:2:6:0,6,63	0/0:6,0:6:18:0,18,184	1/1:0,9:9:27:279,27,0	0/0:1,0:1:3:0,3,30	0/0:2,0:2:6:0,6,63	0/0:2,0:2:6:0,6,58	0/0:6,0:6:18:0,18,179	0/0:6,0:6:18:0,18,192	0/0:1,0:1:3:0,3,34	0/0:4,0:4:12:0,12,125	0/0:3,0:3:9:0,9,92	0/0:4,0:4:12:0,12,118	0/0:7,0:7:21:0,21,213	0/0:4,0:4:12:0,12,123	0/0:4,0:4:9:0,9,106	0/0:5,0:5:15:0,15,162	0/0:6,0:6:18:0,18,178	0/0:10,0:10:30:0,30,306	0/0:2,0:2:6:0,6,59	0/0:3,0:3:9:0,9,92	0/0:1,0:1:3:0,3,31	0/0:2,0:2:6:0,6,65	0/0:3,0:3:9:0,9,96	0/0:4,0:4:12:0,12,126	0/0:10,0:10:27:0,27,290	0/0:1,0:1:3:0,3,31	0/0:4,0:4:12:0,12,130	0/0:2,0:2:6:0,6,63	0/0:2,0:2:6:0,6,60	0/0:2,0:2:3:0,3,45	0/0:3,0:3:9:0,9,95	0/0:4,0:4:12:0,12,125	0/0:2,0:2:6:0,6,64	0/0:10,0:10:30:0,30,305	./.:.:.:.:.	0/0:2,0:2:6:0,6,63	0/0:5,0:5:15:0,15,161	0/0:4,0:4:12:0,12,128	0/0:4,0:4:12:0,12,122	0/0:4,0:4:12:0,12,129	0/0:3,0:3:9:0,9,95	0/0:7,0:7:21:0,21,218	0/0:5,0:5:15:0,15,153	0/0:3,0:3:9:0,9,93	0/0:5,0:5:15:0,15,149	0/0:5,0:5:15:0,15,158	0/0:6,0:6:18:0,18,185	0/0:6,0:6:18:0,18,190	0/0:5,0:5:15:0,15,156	0/0:4,0:4:12:0,12,126	0/0:5,0:5:15:0,15,153	0/0:2,0:2:6:0,6,61	0/0:1,0:1:3:0,3,31	0/0:2,0:2:6:0,6,64	0/0:1,0:1:3:0,3,31	0/0:7,0:7:18:0,18,198	0/0:5,0:5:15:0,15,162	0/0:6,0:6:18:0,18,178	0/0:2,0:2:6:0,6,65	0/0:9,0:9:27:0,27,270	0/0:7,0:7:21:0,21,209	0/0:2,0:2:6:0,6,65	0/1:3,6:9:68:156,0,68	1/1:0,7:7:21:215,21,0	0/0:4,0:4:12:0,12,123	0/0:4,0:4:12:0,12,126	0/0:4,0:4:12:0,12,118	0/0:5,0:5:15:0,15,158	0/0:5,0:5:15:0,15,147	0/0:2,0:2:6:0,6,61	0/0:9,0:9:24:0,24,259	0/0:11,0:11:33:0,33,345	0/0:11,0:11:33:0,33,343	0/0:2,0:2:6:0,6,61	0/0:6,0:6:18:0,18,185	0/0:6,0:6:18:0,18,185	0/0:3,0:3:9:0,9,89	0/0:8,0:8:18:0,18,217	0/0:2,0:2:6:0,6,63	0/0:3,0:3:6:0,6,76	./.:.:.:.:.	0/0:3,0:3:6:0,6,75	0/0:4,0:4:6:0,6,73	0/0:4,0:4:6:0,6,89	0/0:6,0:6:9:0,9,134	0/0:2,0:2:3:0,3,45	0/0:26,0:26:78:0,78,869
chr0	51843679	.	C	G	7363.55	.	AC=66;AF=0.256;AN=258;BaseQRankSum=-1.818;DP=1076;Dels=0.00;FS=5.630;HaplotypeScore=0.1604;InbreedingCoeff=0.7548;MLEAC=65;MLEAF=0.252;MQ=59.33;MQ0=0;MQRankSum=0.501;QD=28.43;ReadPosRankSum=-0.943	GT:AD:DP:GQ:PL	0/0:73,0:73:99:0,217,2350	0/0:13,0:13:39:0,39,422	0/0:23,0:23:69:0,69,733	0/0:48,0:48:99:0,138,1491	1/1:0,11:11:27:315,27,0	0/0:22,0:22:66:0,66,683	0/0:22,0:22:63:0,63,676	1/1:0,5:5:15:161,15,0	1/1:0,2:2:6:59,6,0	0/0:21,0:21:63:0,63,673	0/0:3,0:3:9:0,9,95	0/0:15,0:15:42:0,42,455	1/1:0,17:17:51:550,51,0	0/0:3,0:3:9:0,9,100	0/0:18,0:18:48:0,48,533	1/1:0,25:25:69:744,69,0	1/1:0,19:19:57:591,57,0	0/0:4,0:4:12:0,12,133	0/0:11,0:11:27:0,27,309	0/0:11,0:11:27:0,27,315	0/0:3,0:3:9:0,9,102	0/0:16,0:16:45:0,45,491	0/0:23,0:23:60:0,60,655	0/0:16,0:16:45:0,45,502	0/0:1,0:1:3:0,3,31	0/0:30,0:30:90:0,90,947	0/0:16,0:16:48:0,48,518	0/0:2,0:2:6:0,6,65	1/1:0,3:3:9:100,9,0	1/1:0,17:17:48:519,48,0	1/1:0,7:7:21:229,21,0	1/1:0,6:6:18:195,18,0	1/1:0,25:25:72:782,72,0	./.:.:.:.:.	0/0:18,0:18:48:0,48,527	0/0:5,0:5:15:0,15,163	0/0:15,0:15:45:0,45,473	0/0:17,0:17:51:0,51,536	1/1:0,12:12:36:371,36,0	0/0:1,0:1:3:0,3,33	1/1:0,4:4:12:129,12,0	1/1:0,16:16:48:496,48,0	0/0:16,0:16:39:0,39,458	0/0:16,0:16:48:0,48,513	0/0:22,0:22:60:0,60,662	0/0:15,0:15:45:0,45,473	0/0:9,0:9:27:0,27,287	0/0:2,0:2:6:0,6,65	./.:.:.:.:.	0/0:8,0:8:24:0,24,251	0/0:2,0:2:6:0,6,65	0/0:3,0:3:9:0,9,97	0/0:6,0:6:18:0,18,184	0/0:4,0:4:12:0,12,126	0/0:7,0:7:21:0,21,218	1/1:0,7:7:21:229,21,0	0/0:3,0:3:9:0,9,95	0/0:7,0:7:21:0,21,222	0/0:3,0:3:9:0,9,93	0/0:9,0:9:27:0,27,283	1/1:0,1:1:3:31,3,0	0/0:1,0:1:3:0,3,32	1/1:0,10:10:27:296,27,0	0/1:1,4:5:17:114,0,17	1/1:0,2:2:6:61,6,0	0/0:2,0:2:6:0,6,63	0/0:5,0:5:15:0,15,155	1/1:0,6:6:18:187,18,0	1/1:0,10:10:27:303,27,0	0/0:3,0:3:9:0,9,97	./.:.:.:.:.	0/0:3,0:3:9:0,9,94	0/0:2,0:2:6:0,6,64	0/0:7,0:7:21:0,21,220	0/0:7,0:7:12:0,12,167	0/0:2,0:2:6:0,6,62	0/0:2,0:2:6:0,6,65	./.:.:.:.:.	0/0:2,0:2:6:0,6,63	0/0:3,0:3:9:0,9,95	./.:.:.:.:.	0/0:2,0:2:6:0,6,63	0/0:6,0:6:18:0,18,198	0/0:4,0:4:9:0,9,109	0/0:1,0:1:3:0,3,31	0/0:1,0:1:3:0,3,35	1/1:0,4:4:12:114,12,0	0/1:2,1:3:23:23,0,52	1/1:0,6:6:18:189,18,0	1/1:0,4:4:12:126,12,0	1/1:0,4:4:12:130,12,0	1/1:0,7:7:21:218,21,0	1/1:0,2:2:6:65,6,0	0/0:3,0:3:9:0,9,97	1/1:0,3:3:9:96,9,0	1/1:0,4:4:12:130,12,0	0/0:5,0:5:15:0,15,158	0/0:1,0:1:3:0,3,32	0/0:2,0:2:6:0,6,53	0/0:3,0:3:9:0,9,97	0/0:7,0:7:21:0,21,230	1/1:0,1:1:3:31,3,0	./.:.:.:.:.	0/0:8,0:8:24:0,24,255	0/0:1,0:1:3:0,3,32	0/0:3,0:3:9:0,9,93	0/0:8,0:8:21:0,21,232	0/0:9,0:9:27:0,27,284	0/0:4,0:4:12:0,12,131	0/0:5,0:5:15:0,15,158	0/0:2,0:2:6:0,6,61	0/0:4,0:4:12:0,12,135	0/0:9,0:9:21:0,21,239	0/0:2,0:2:6:0,6,61	1/1:0,3:3:9:95,9,0	1/1:0,5:5:15:156,15,0	1/1:0,3:3:9:95,9,0	0/0:4,0:4:12:0,12,126	0/0:9,0:9:27:0,27,283	0/0:4,0:4:9:0,9,108	0/0:8,0:8:24:0,24,255	0/0:10,0:10:30:0,30,325	0/0:4,0:4:12:0,12,128	0/0:3,0:3:3:0,3,45	0/0:4,0:4:12:0,12,122	0/0:3,0:3:9:0,9,97	0/0:6,0:6:18:0,18,187	0/0:5,0:5:15:0,15,161	0/0:2,0:2:6:0,6,65	./.:.:.:.:.	0/0:2,0:2:3:0,3,45	0/0:7,0:7:12:0,12,166	0/0:5,0:5:9:0,9,115	0/0:5,0:5:9:0,9,105	0/0:2,0:2:3:0,3,45	./.:.:.:.:.	0/0:22,0:22:66:0,66,756
chr0	51856388	.	T	A	834.57	.	AC=39;AF=0.227;AN=172;BaseQRankSum=-0.751;DP=379;Dels=0.00;FS=0.000;HaplotypeScore=0.0638;InbreedingCoeff=0.3643;MLEAC=36;MLEAF=0.209;MQ=27.00;MQ0=73;MQRankSum=0.751;QD=11.92;ReadPosRankSum=-0.751	GT:AD:DP:GQ:PL	0/0:16,0:16:24:0,24,259	0/0:9,0:9:18:0,18,188	1/1:0,8:8:6:63,6,0	0/0:15,0:15:27:0,27,284	0/0:3,0:3:9:0,9,85	./.:.:.:.:.	./.:.:.:.:.	0/0:1,0:1:3:0,3,33	0/1:2,1:3:25:25,0,26	1/1:0,2:2:3:29,3,0	1/1:0,1:1:3:31,3,0	0/0:5,0:5:6:0,6,61	0/0:14,0:14:21:0,21,214	0/0:1,0:1:3:0,3,33	0/0:8,0:8:9:0,9,95	0/0:2,0:2:6:0,6,61	0/0:3,0:3:6:0,6,61	0/0:1,0:1:3:0,3,32	./.:.:.:.:.	./.:.:.:.:.	./.:.:.:.:.	1/1:0,1:1:3:30,3,0	1/1:0,6:6:6:65,6,0	0/0:10,0:10:18:0,18,184	0/0:2,0:2:3:0,3,32	0/0:13,0:13:27:0,27,284	0/0:5,0:5:6:0,6,63	./.:.:.:.:.	./.:.:.:.:.	0/0:3,0:3:3:0,3,30	./.:.:.:.:.	./.:.:.:.:.	0/0:3,0:3:6:0,6,63	0/0:2,0:2:6:0,6,65	0/0:3,0:3:3:0,3,32	./.:.:.:.:.	0/0:6,0:6:3:0,3,32	1/1:0,4:4:3:29,3,0	./.:.:.:.:.	0/0:2,0:2:3:0,3,32	0/0:1,0:1:3:0,3,33	./.:.:.:.:.	0/0:9,0:9:12:0,12,118	0/0:8,0:8:9:0,9,92	0/0:8,0:8:9:0,9,92	./.:.:.:.:.	1/1:0,5:5:9:89,9,0	0/0:4,0:4:12:0,12,133	./.:.:.:.:.	0/0:3,0:3:3:0,3,31	0/0:1,0:1:3:0,3,31	0/0:2,0:2:6:0,6,63	./.:.:.:.:.	./.:.:.:.:.	./.:.:.:.:.	./.:.:.:.:.	./.:.:.:.:.	0/0:3,0:3:6:0,6,63	0/0:1,0:1:3:0,3,31	0/0:2,0:2:6:0,6,61	./.:.:.:.:.	./.:.:.:.:.	0/0:5,0:5:3:0,3,31	./.:.:.:.:.	1/1:0,7:7:15:152,15,0	./.:.:.:.:.	0/0:2,0:2:3:0,3,32	0/0:2,0:2:3:0,3,31	0/0:3,0:3:6:0,6,63	1/1:0,1:1:3:30,3,0	1/1:0,1:1:3:29,3,0	1/1:0,2:2:3:30,3,0	./.:.:.:.:.	./.:.:.:.:.	0/0:3,0:3:6:0,6,65	0/0:1,0:1:3:0,3,32	./.:.:.:.:.	1/1:0,2:2:3:31,3,0	./.:.:.:.:.	0/0:3,0:3:9:0,9,95	./.:.:.:.:.	0/0:1,0:1:3:0,3,30	0/0:2,0:2:3:0,3,33	1/1:0,4:4:6:61,6,0	1/1:0,4:4:12:118,12,0	./.:.:.:.:.	0/0:2,0:2:3:0,3,31	1/1:0,3:3:6:55,6,0	./.:.:.:.:.	./.:.:.:.:.	0/0:4,0:4:6:0,6,63	0/0:2,0:2:3:0,3,31	./.:.:.:.:.	0/0:1,0:1:3:0,3,33	./.:.:.:.:.	0/0:1,0:1:3:0,3,30	0/0:3,0:3:6:0,6,67	./.:.:.:.:.	./.:.:.:.:.	0/0:2,0:2:6:0,6,63	0/0:2,0:2:6:0,6,59	./.:.:.:.:.	./.:.:.:.:.	./.:.:.:.:.	1/1:0,3:3:6:59,6,0	1/1:0,4:4:9:89,9,0	./.:.:.:.:.	0/0:2,0:2:3:0,3,33	0/1:3,1:4:26:26,0,26	./.:.:.:.:.	0/0:1,0:1:3:0,3,31	0/1:3,1:4:26:26,0,26	0/0:2,1:3:6:0,6,61	0/0:3,0:3:3:0,3,30	0/0:4,0:4:6:0,6,63	./.:.:.:.:.	0/0:2,0:2:3:0,3,31	./.:.:.:.:.	0/0:2,0:2:6:0,6,59	./.:.:.:.:.	./.:.:.:.:.	0/0:2,0:2:6:0,6,63	0/0:2,0:2:3:0,3,32	1/1:0,1:1:3:31,3,0	0/0:5,0:5:3:0,3,32	./.:.:.:.:.	0/0:2,0:2:3:0,3,32	0/0:3,0:3:3:0,3,31	0/0:2,0:2:3:0,3,32	./.:.:.:.:.	./.:.:.:.:.	0/0:6,0:6:3:0,3,45	./.:.:.:.:.	./.:.:.:.:.	./.:.:.:.:.	./.:.:.:.:.	0/0:22,0:22:30:0,30,344
chr0	51857616	.	C	T	7676.71	.	AC=70;AF=0.263;AN=266;BaseQRankSum=-4.953;DP=1290;Dels=0.00;FS=3.222;HaplotypeScore=0.1466;InbreedingCoeff=0.7384;MLEAC=66;MLEAF=0.248;MQ=59.86;MQ0=0;MQRankSum=0.220;QD=27.92;ReadPosRankSum=0.337	GT:AD:DP:GQ:PL	0/0:85,0:85:99:0,256,2733	0/0:24,0:24:72:0,72,770	0/0:20,0:20:57:0,57,615	0/0:71,0:71:99:0,214,2240	1/1:0,17:17:51:525,51,0	0/0:30,0:30:81:0,81,905	0/0:28,0:28:72:0,72,801	1/1:0,3:3:9:92,9,0	0/0:2,0:2:6:0,6,67	0/0:28,0:28:84:0,84,880	0/0:3,0:3:9:0,9,102	0/0:21,0:21:63:0,63,671	1/1:0,13:13:39:410,39,0	0/0:1,0:1:3:0,3,29	1/1:0,26:26:75:791,75,0	0/0:28,0:28:81:0,81,867	1/1:0,24:24:69:726,69,0	0/0:3,0:3:9:0,9,96	0/0:11,0:11:33:0,33,335	0/0:27,0:27:78:0,78,828	0/0:8,0:8:24:0,24,264	0/0:19,0:19:54:0,54,580	0/0:28,0:28:84:0,84,871	0/0:28,0:28:84:0,84,883	0/0:3,0:3:9:0,9,102	1/1:0,24:24:69:718,69,0	0/0:12,0:12:36:0,36,381	1/1:0,1:1:3:33,3,0	0/1:1,3:4:24:84,0,24	1/1:0,32:32:93:950,93,0	0/1:1,6:7:13:171,0,13	1/1:0,2:2:6:67,6,0	0/0:19,0:19:54:0,54,584	1/1:0,3:3:9:97,9,0	0/0:14,0:14:42:0,42,451	0/0:4,0:4:12:0,12,133	0/0:20,0:20:60:0,60,633	0/0:15,0:15:39:0,39,431	1/1:0,19:19:57:575,57,0	0/0:2,0:2:6:0,6,64	1/1:0,4:4:12:130,12,0	0/0:15,0:15:45:0,45,466	0/0:24,0:24:60:0,60,662	0/0:24,0:24:72:0,72,757	0/0:24,0:24:63:0,63,715	0/0:36,0:36:99:0,99,1083	0/0:8,0:8:21:0,21,240	0/0:6,0:6:18:0,18,195	1/1:0,2:2:6:59,6,0	0/0:3,0:3:9:0,9,96	0/0:2,0:2:6:0,6,65	0/0:7,0:7:21:0,21,219	0/0:9,0:9:24:0,24,275	0/0:1,0:1:3:0,3,31	0/0:7,0:7:15:0,15,187	0/0:6,0:6:18:0,18,194	0/0:7,0:7:21:0,21,221	0/0:7,0:7:21:0,21,224	0/0:3,0:3:9:0,9,97	0/0:8,0:8:24:0,24,252	1/1:0,2:2:6:64,6,0	1/1:0,3:3:9:95,9,0	1/1:0,4:4:12:126,12,0	0/0:6,0:6:18:0,18,189	0/0:8,0:8:24:0,24,260	1/1:0,5:5:15:156,15,0	0/0:10,0:10:30:0,30,321	1/1:0,6:6:18:189,18,0	1/1:0,4:4:12:117,12,0	0/0:6,0:6:18:0,18,189	0/0:7,0:7:21:0,21,214	0/0:3,0:3:9:0,9,100	0/0:2,0:2:6:0,6,69	0/0:5,0:5:15:0,15,157	0/0:5,0:5:15:0,15,156	0/0:3,0:3:9:0,9,92	0/0:6,0:6:12:0,12,145	0/0:9,0:9:27:0,27,287	0/0:2,0:2:6:0,6,67	0/0:5,0:5:15:0,15,157	0/0:1,0:1:3:0,3,32	0/0:1,0:1:3:0,3,32	./.:.:.:.:.	0/0:3,0:3:9:0,9,98	0/0:2,0:2:6:0,6,67	0/0:1,0:1:3:0,3,32	1/1:0,3:3:9:95,9,0	0/1:2,1:3:23:23,0,47	1/1:0,6:6:18:185,18,0	1/1:0,4:4:12:132,12,0	1/1:0,3:3:9:92,9,0	0/0:4,0:4:9:0,9,111	1/1:0,4:4:12:120,12,0	1/1:0,3:3:9:95,9,0	0/1:1,1:2:24:24,0,27	1/1:0,2:2:6:60,6,0	0/0:2,0:2:6:0,6,63	0/0:5,0:5:15:0,15,154	./.:.:.:.:.	0/0:3,0:3:9:0,9,96	0/0:4,0:4:12:0,12,126	0/0:2,0:2:6:0,6,67	1/1:0,1:1:3:33,3,0	0/0:3,0:3:9:0,9,90	0/0:2,0:2:6:0,6,61	0/0:10,0:10:30:0,30,322	0/0:5,0:5:15:0,15,167	0/0:7,0:7:21:0,21,222	1/1:0,6:6:18:189,18,0	0/0:7,0:7:18:0,18,205	0/0:8,0:8:24:0,24,254	1/1:0,6:6:18:193,18,0	0/0:14,0:14:42:0,42,437	1/1:0,12:12:36:371,36,0	1/1:0,2:2:6:59,6,0	1/1:0,8:8:24:248,24,0	1/1:0,5:5:15:164,15,0	0/0:3,0:3:9:0,9,93	0/0:1,0:1:3:0,3,33	0/0:4,0:4:12:0,12,126	0/0:5,0:5:15:0,15,155	0/0:5,0:5:15:0,15,157	0/0:6,0:6:18:0,18,193	0/0:6,0:6:15:0,15,177	0/0:8,0:8:24:0,24,254	0/0:6,0:6:18:0,18,178	0/0:8,0:8:21:0,21,242	0/0:4,0:4:12:0,12,126	0/0:1,0:1:3:0,3,32	0/0:2,0:2:3:0,3,44	0/0:4,0:4:9:0,9,108	./.:.:.:.:.	0/0:1,0:1:3:0,3,32	0/0:5,0:5:9:0,9,121	0/0:4,0:4:6:0,6,89	./.:.:.:.:.	0/0:30,0:30:90:0,90,1018
chr0	51859748	.	G	A	5761.62	.	AC=39;AF=0.147;AN=266;BaseQRankSum=5.913;DP=1008;Dels=0.00;FS=14.102;HaplotypeScore=0.0853;InbreedingCoeff=0.6304;MLEAC=37;MLEAF=0.139;MQ=59.82;MQ0=0;MQRankSum=1.180;QD=27.31;ReadPosRankSum=-0.762	GT:AD:DP:GQ:PL	1/1:0,50:50:99:1568,150,0	0/0:23,0:23:69:0,69,676	0/0:18,0:18:54:0,54,534	0/0:53,0:53:99:0,159,1570	0/0:17,0:17:51:0,51,504	1/1:0,15:15:45:470,45,0	0/0:19,0:19:57:0,57,562	0/0:1,0:1:3:0,3,33	0/0:3,0:3:9:0,9,89	0/0:10,0:10:30:0,30,292	0/0:2,0:2:6:0,6,61	0/0:20,0:20:60:0,60,578	0/0:14,0:14:42:0,42,420	1/1:0,1:1:3:33,3,0	0/0:14,0:14:42:0,42,425	0/0:19,0:19:57:0,57,563	0/0:20,0:20:60:0,60,592	0/1:3,6:9:66:164,0,66	0/0:11,0:11:27:0,27,298	0/0:9,0:9:27:0,27,260	0/0:3,0:3:9:0,9,97	0/0:26,0:26:78:0,78,795	0/0:15,0:15:45:0,45,446	0/0:23,0:23:69:0,69,681	0/0:4,0:4:12:0,12,126	0/0:18,0:18:54:0,54,538	1/1:0,14:14:42:438,42,0	0/0:5,0:5:15:0,15,159	0/0:2,0:2:6:0,6,69	0/0:19,0:19:57:0,57,563	0/0:5,0:5:15:0,15,156	0/0:4,0:4:12:0,12,111	1/1:0,20:20:60:604,60,0	0/1:2,1:3:23:23,0,54	0/0:19,0:19:57:0,57,564	0/0:4,0:4:12:0,12,128	1/1:0,19:19:54:577,54,0	0/0:5,0:5:15:0,15,151	0/0:7,0:7:21:0,21,196	0/0:3,0:3:9:0,9,80	0/0:3,0:3:9:0,9,96	0/0:10,0:10:30:0,30,287	1/1:0,17:17:51:520,51,0	0/0:20,0:20:57:0,57,579	0/0:17,0:17:51:0,51,506	0/0:13,0:13:39:0,39,378	0/0:8,0:8:24:0,24,231	0/0:1,0:1:3:0,3,32	0/0:5,0:5:15:0,15,148	0/0:3,0:3:9:0,9,92	0/0:1,0:1:3:0,3,32	0/0:5,0:5:15:0,15,151	0/0:4,0:4:12:0,12,115	1/1:0,2:2:6:64,6,0	0/0:6,0:6:15:0,15,159	0/0:5,0:5:15:0,15,160	0/0:3,0:3:9:0,9,90	0/0:12,0:12:36:0,36,347	0/0:1,0:1:3:0,3,30	0/0:3,0:3:9:0,9,86	0/0:5,0:5:15:0,15,151	0/0:4,0:4:12:0,12,117	0/0:11,0:11:27:0,27,265	1/1:0,9:9:21:241,21,0	0/0:8,0:8:24:0,24,247	0/0:3,0:3:9:0,9,90	0/0:5,0:5:15:0,15,148	0/0:3,0:3:9:0,9,89	0/0:2,0:2:6:0,6,64	0/0:5,0:5:15:0,15,148	./.:.:.:.:.	0/0:3,0:3:9:0,9,87	0/0:1,0:1:3:0,3,30	0/0:3,0:3:9:0,9,91	0/0:1,0:1:3:0,3,29	0/0:6,0:6:15:0,15,162	0/0:1,0:1:3:0,3,34	0/0:4,0:4:12:0,12,122	0/0:1,0:1:3:0,3,30	0/0:3,0:3:9:0,9,88	0/0:8,0:8:21:0,21,226	0/0:3,0:3:9:0,9,86	0/0:2,0:2:6:0,6,65	0/0:4,0:4:12:0,12,118	0/0:3,0:3:9:0,9,91	0/0:5,0:5:15:0,15,160	0/0:1,0:1:3:0,3,32	0/0:5,0:5:15:0,15,150	0/0:2,0:2:6:0,6,63	0/0:3,0:3:9:0,9,94	0/0:2,0:2:6:0,6,63	1/1:0,3:3:9:98,9,0	0/0:1,0:1:3:0,3,30	./.:.:.:.:.	1/1:0,3:3:9:92,9,0	0/0:2,0:2:6:0,6,60	0/1:4,1:5:17:17,0,107	1/1:0,5:5:15:158,15,0	1/1:0,3:3:9:94,9,0	1/1:0,2:2:6:69,6,0	1/1:0,10:10:30:323,30,0	0/0:2,0:2:6:0,6,59	0/0:2,0:2:6:0,6,57	0/0:2,0:2:6:0,6,58	0/0:3,0:3:9:0,9,89	0/0:6,0:6:18:0,18,179	1/1:0,2:2:6:65,6,0	0/0:6,0:6:18:0,18,178	0/0:7,0:7:21:0,21,223	1/1:0,10:10:30:306,30,0	1/1:0,9:9:24:261,24,0	0/0:7,0:7:21:0,21,223	0/0:5,0:5:15:0,15,145	0/0:6,0:6:18:0,18,182	0/0:2,0:2:6:0,6,53	0/0:4,0:4:9:0,9,101	0/0:4,0:4:12:0,12,124	0/0:4,0:4:12:0,12,120	0/0:4,0:4:12:0,12,118	0/0:4,0:4:12:0,12,116	0/0:6,0:6:18:0,18,178	0/0:5,0:5:15:0,15,146	0/0:6,0:6:15:0,15,163	0/0:2,0:2:6:0,6,60	0/0:7,0:7:21:0,21,201	0/0:7,0:7:21:0,21,208	0/0:7,0:7:21:0,21,204	0/0:4,0:4:12:0,12,118	0/0:3,0:3:9:0,9,86	./.:.:.:.:.	0/0:2,0:2:3:0,3,45	0/0:2,0:2:3:0,3,45	0/0:4,0:4:6:0,6,73	0/0:6,0:6:12:0,12,147	0/0:4,0:4:6:0,6,89	./.:.:.:.:.	0/0:19,0:19:57:0,57,592
chr0	51859829	.	A	T	11959.9	.	AC=126;AF=0.477;AN=264;BaseQRankSum=-2.063;DP=841;Dels=0.00;FS=2.738;HaplotypeScore=0.1748;InbreedingCoeff=0.7420;MLEAC=124;MLEAF=0.470;MQ=59.75;MQ0=0;MQRankSum=0.547;QD=28.14;ReadPosRankSum=-2.551	GT:AD:DP:GQ:PL	1/1:0,46:46:99:1451,138,0	0/0:16,0:16:45:0,45,493	0/0:13,0:13:36:0,36,393	1/1:0,25:25:75:773,75,0	1/1:0,12:12:36:374,36,0	1/1:0,14:15:36:388,36,0	0/0:14,0:14:39:0,39,426	1/1:0,6:6:18:185,18,0	1/1:0,3:3:9:99,9,0	0/0:10,0:10:30:0,30,314	0/0:6,0:6:18:0,18,194	0/0:16,0:16:45:0,45,484	1/1:0,11:11:33:342,33,0	1/1:0,1:1:3:32,3,0	1/1:0,12:12:36:371,36,0	0/0:19,0:19:57:0,57,591	1/1:0,17:17:51:529,51,0	1/1:0,4:4:12:126,12,0	0/0:5,0:5:15:0,15,158	0/0:12,0:12:30:0,30,337	0/0:2,0:2:6:0,6,66	0/0:16,0:16:48:0,48,505	0/0:15,0:15:45:0,45,470	0/0:14,0:14:42:0,42,442	0/1:1,7:8:9:201,0,9	1/1:0,10:10:30:310,30,0	1/1:0,9:9:27:281,27,0	1/1:0,4:4:12:130,12,0	1/1:0,2:2:6:57,6,0	1/1:0,24:24:72:750,72,0	1/1:0,3:3:9:98,9,0	1/1:0,6:6:18:199,18,0	1/1:0,22:22:66:683,66,0	1/1:0,4:4:12:128,12,0	0/0:9,0:9:27:0,27,287	0/0:5,0:5:15:0,15,160	1/1:0,10:10:30:305,30,0	0/0:7,0:7:21:0,21,214	1/1:0,19:19:57:563,57,0	1/1:0,2:2:6:65,6,0	1/1:0,2:2:6:67,6,0	0/0:7,0:7:21:0,21,223	1/1:0,11:11:33:336,33,0	0/0:12,0:12:33:0,33,365	0/0:14,0:14:39:0,39,433	0/0:14,0:14:36:0,36,399	0/0:7,0:7:21:0,21,220	0/1:4,1:5:21:21,0,115	1/1:0,4:4:12:122,12,0	1/1:0,4:4:12:124,12,0	1/1:0,1:1:3:32,3,0	1/1:0,2:2:6:67,6,0	0/0:4,0:4:12:0,12,126	1/1:0,3:3:9:95,9,0	0/0:5,0:5:15:0,15,153	1/1:0,2:2:6:59,6,0	0/0:2,0:2:6:0,6,59	0/0:6,0:6:18:0,18,195	1/1:0,2:2:6:67,6,0	0/0:3,0:3:9:0,9,96	1/1:0,1:1:3:34,3,0	1/1:0,1:1:3:34,3,0	1/1:0,6:6:18:189,18,0	1/1:0,2:2:6:64,6,0	0/0:3,0:3:9:0,9,93	1/1:0,1:1:3:29,3,0	0/0:4,0:4:12:0,12,121	1/1:0,6:6:15:166,15,0	1/1:0,2:2:6:59,6,0	0/0:4,0:4:12:0,12,118	./.:.:.:.:.	0/0:3,0:3:9:0,9,94	0/0:1,0:1:3:0,3,32	0/0:2,0:2:6:0,6,63	0/0:2,0:2:6:0,6,61	0/0:2,0:2:6:0,6,65	0/0:2,0:2:6:0,6,63	0/0:1,0:1:3:0,3,30	0/0:1,0:1:3:0,3,31	0/0:6,0:6:18:0,18,191	0/0:6,0:6:18:0,18,189	0/0:2,0:2:6:0,6,63	0/0:10,0:10:30:0,30,313	0/0:4,0:4:12:0,12,120	0/0:4,0:4:12:0,12,129	1/1:0,4:4:12:122,12,0	1/1:0,4:4:12:118,12,0	0/0:3,0:3:9:0,9,89	1/1:0,2:2:6:65,6,0	./.:.:.:.:.	1/1:0,4:4:12:126,12,0	1/1:0,4:4:12:123,12,0	1/1:0,2:2:6:60,6,0	./.:.:.:.:.	1/1:0,6:6:18:186,18,0	1/1:0,1:1:3:32,3,0	1/1:0,7:7:21:210,21,0	1/1:0,4:4:12:130,12,0	1/1:0,1:1:3:33,3,0	1/1:0,1:1:3:32,3,0	1/1:0,5:5:15:160,15,0	./.:.:.:.:.	1/1:0,2:2:6:59,6,0	0/0:5,0:5:12:0,12,142	0/0:1,0:1:3:0,3,34	0/0:3,0:3:9:0,9,96	1/1:0,3:3:9:97,9,0	0/0:4,0:4:12:0,12,125	0/1:4,3:7:72:72,0,106	1/1:0,7:7:21:212,21,0	1/1:0,4:4:12:120,12,0	0/1:4,3:7:74:74,0,110	1/1:0,7:7:18:200,18,0	1/1:0,4:4:12:117,12,0	1/1:0,5:5:15:150,15,0	1/1:0,2:2:6:66,6,0	1/1:0,2:2:6:64,6,0	0/0:3,0:3:9:0,9,92	0/0:2,0:2:6:0,6,65	0/0:2,0:2:6:0,6,62	0/0:3,0:3:9:0,9,95	0/0:4,0:4:12:0,12,121	0/0:5,0:5:15:0,15,156	0/0:3,0:3:9:0,9,90	0/0:6,0:6:18:0,18,189	0/0:4,0:4:12:0,12,128	0/0:2,0:2:6:0,6,60	0/0:3,0:3:9:0,9,97	0/0:2,0:2:6:0,6,61	0/0:3,0:3:6:0,6,76	0/0:2,0:2:3:0,3,45	0/0:4,0:4:6:0,6,76	0/0:4,0:4:6:0,6,89	0/0:8,0:8:15:0,15,197	0/0:4,0:4:6:0,6,89	./.:.:.:.:.	0/0:26,0:26:78:0,78,901
chr0	51860253	.	G	T	2098.22	.	AC=14;AF=0.053;AN=262;BaseQRankSum=0.581;DP=918;Dels=0.00;FS=4.047;HaplotypeScore=0.0552;InbreedingCoeff=0.4291;MLEAC=13;MLEAF=0.050;MQ=59.86;MQ0=0;MQRankSum=0.709;QD=27.25;ReadPosRankSum=1.187	GT:AD:DP:GQ:PL	0/0:47,0:47:99:0,141,1412	1/1:0,20:20:54:594,54,0	0/0:16,0:16:48:0,48,481	0/0:37,0:37:99:0,111,1118	0/0:13,0:13:39:0,39,385	0/0:7,0:7:21:0,21,205	1/1:0,13:13:39:399,39,0	0/0:1,0:1:3:0,3,30	./.:.:.:.:.	0/0:9,0:9:27:0,27,267	0/0:2,0:2:6:0,6,67	0/0:14,0:14:42:0,42,430	0/0:23,0:23:66:0,66,694	0/0:1,0:1:3:0,3,32	0/0:17,0:17:48:0,48,495	1/1:0,16:16:42:452,42,0	0/0:25,0:25:69:0,69,722	./.:.:.:.:.	0/0:6,0:6:18:0,18,181	0/0:2,0:2:6:0,6,55	0/0:4,0:4:12:0,12,137	0/0:11,0:11:27:0,27,309	0/0:20,0:20:60:0,60,587	0/0:14,0:14:39:0,39,413	./.:.:.:.:.	0/0:28,0:28:84:0,84,838	0/0:14,0:14:42:0,42,438	0/0:2,0:2:6:0,6,67	0/0:1,0:1:3:0,3,35	0/0:15,0:15:45:0,45,477	0/0:5,0:5:15:0,15,154	0/0:1,0:1:3:0,3,34	0/0:6,0:6:18:0,18,178	0/0:3,0:3:9:0,9,99	0/0:11,0:11:30:0,30,312	0/0:9,0:9:27:0,27,288	0/0:26,0:26:78:0,78,786	0/0:8,0:8:21:0,21,227	0/0:15,0:15:45:0,45,459	0/0:3,0:3:9:0,9,97	0/0:3,0:3:9:0,9,100	1/1:0,20:20:60:628,60,0	0/0:14,0:14:39:0,39,414	0/0:16,0:16:48:0,48,497	0/0:23,0:23:69:0,69,676	0/0:13,0:13:33:0,33,360	0/0:10,0:10:30:0,30,316	0/0:4,0:4:12:0,12,128	0/0:1,0:1:3:0,3,30	0/0:4,0:4:12:0,12,124	0/0:1,0:1:3:0,3,29	0/0:2,0:2:6:0,6,59	0/0:7,0:7:21:0,21,210	0/0:2,0:2:6:0,6,65	0/0:3,0:3:9:0,9,91	0/0:2,0:2:6:0,6,64	0/0:6,0:6:18:0,18,180	0/0:4,0:4:9:0,9,105	0/0:4,0:4:12:0,12,120	0/0:8,0:8:24:0,24,245	0/0:8,0:8:24:0,24,239	0/0:3,0:3:9:0,9,90	0/0:9,0:9:24:0,24,260	0/0:9,0:9:27:0,27,276	0/0:5,0:5:15:0,15,147	0/0:5,0:5:15:0,15,148	1/1:0,1:1:3:32,3,0	0/0:10,0:10:30:0,30,296	0/0:2,0:2:6:0,6,59	0/0:1,0:1:3:0,3,30	0/0:2,0:2:6:0,6,59	0/0:4,0:4:12:0,12,118	0/0:1,0:1:3:0,3,32	0/0:8,0:8:18:0,18,212	0/0:5,0:5:15:0,15,153	0/0:1,0:1:3:0,3,33	0/0:1,0:1:3:0,3,30	0/0:3,0:3:9:0,9,98	0/0:2,0:2:6:0,6,57	1/1:0,3:3:9:91,9,0	0/0:3,0:3:9:0,9,92	0/0:2,0:2:6:0,6,59	0/0:9,0:9:27:0,27,286	0/0:4,0:4:9:0,9,107	0/0:3,0:3:9:0,9,89	0/0:2,0:2:6:0,6,61	0/0:3,0:3:9:0,9,89	0/0:3,0:3:9:0,9,94	0/0:6,0:6:18:0,18,186	0/0:3,0:3:9:0,9,92	0/0:2,0:2:6:0,6,67	0/0:1,0:1:3:0,3,33	0/0:3,0:3:9:0,9,90	./.:.:.:.:.	0/0:3,0:3:9:0,9,92	0/0:2,0:2:6:0,6,63	0/0:5,0:5:15:0,15,158	0/0:4,0:4:12:0,12,128	0/0:2,0:2:6:0,6,61	0/0:2,0:2:6:0,6,58	0/0:2,0:2:6:0,6,65	./.:.:.:.:.	0/0:2,0:2:6:0,6,59	0/0:3,0:3:9:0,9,100	0/0:1,0:1:3:0,3,33	0/0:1,0:1:3:0,3,33	0/0:4,0:4:12:0,12,132	0/0:3,0:3:9:0,9,89	0/0:2,0:2:6:0,6,61	0/0:3,0:3:9:0,9,88	0/0:3,0:3:9:0,9,89	0/0:2,0:2:6:0,6,63	0/0:11,0:11:33:0,33,337	0/0:6,0:6:18:0,18,173	0/0:8,0:8:24:0,24,244	0/0:6,0:6:18:0,18,181	0/0:5,0:5:15:0,15,153	1/1:0,4:4:12:118,12,0	0/0:2,0:2:6:0,6,59	0/0:4,0:4:12:0,12,126	0/0:4,0:4:12:0,12,126	0/0:4,0:4:12:0,12,122	0/0:4,0:4:12:0,12,122	0/0:6,0:6:18:0,18,185	0/0:5,0:5:15:0,15,151	0/0:2,0:2:6:0,6,62	0/0:5,0:5:15:0,15,151	0/0:3,0:3:9:0,9,91	0/0:2,0:2:6:0,6,59	0/0:5,0:5:12:0,12,137	0/0:6,0:6:9:0,9,134	./.:.:.:.:.	0/0:4,0:4:6:0,6,89	0/0:2,0:2:3:0,3,45	0/0:4,0:4:6:0,6,89	0/0:2,0:2:6:0,6,63	0/0:30,0:30:90:0,90,1045
chr0	51861598	.	G	C	1353.81	.	AC=24;AF=0.090;AN=268;BaseQRankSum=-0.614;DP=973;Dels=0.00;FS=1.768;HaplotypeScore=0.1128;InbreedingCoeff=0.5313;MLEAC=19;MLEAF=0.071;MQ=59.65;MQ0=0;MQRankSum=0.073;QD=23.34;ReadPosRankSum=0.721	GT:AD:DP:GQ:PL	0/0:64,0:64:99:0,193,2080	0/0:25,0:25:69:0,69,774	0/0:14,0:14:42:0,42,437	0/0:30,0:30:90:0,90,959	0/0:17,0:17:48:0,48,522	0/0:10,0:10:27:0,27,296	0/0:14,0:14:42:0,42,449	0/0:6,0:6:18:0,18,195	0/0:3,0:3:9:0,9,97	0/0:18,0:18:54:0,54,575	0/0:5,0:5:15:0,15,165	0/0:7,0:7:21:0,21,234	0/0:12,0:12:36:0,36,385	1/1:0,1:1:3:32,3,0	0/0:11,0:11:33:0,33,361	0/0:16,0:16:48:0,48,498	0/0:17,0:17:51:0,51,541	0/0:3,0:3:9:0,9,102	0/0:12,0:12:36:0,36,380	0/0:8,0:8:18:0,18,218	0/0:6,0:6:18:0,18,197	0/0:15,0:15:39:0,39,433	0/0:19,0:19:51:0,51,569	0/0:24,0:24:72:0,72,772	0/0:2,0:2:6:0,6,65	0/0:18,0:18:51:0,51,559	0/0:12,0:12:33:0,33,354	0/0:4,0:4:12:0,12,131	0/0:5,0:5:15:0,15,166	0/0:15,0:15:45:0,45,476	0/0:7,0:7:18:0,18,191	0/0:2,0:2:6:0,6,64	1/1:0,16:16:45:480,45,0	0/0:7,0:7:21:0,21,215	0/0:10,0:10:30:0,30,314	0/0:2,0:2:6:0,6,66	0/0:13,0:13:39:0,39,410	0/0:7,0:7:21:0,21,215	0/0:8,0:8:24:0,24,262	0/0:3,0:3:9:0,9,96	0/0:3,0:3:9:0,9,100	0/0:13,0:13:33:0,33,368	0/0:14,0:14:42:0,42,453	0/0:20,0:20:54:0,54,613	0/0:12,0:12:33:0,33,366	0/0:28,0:28:75:0,75,834	0/0:14,0:14:42:0,42,449	0/0:4,0:4:12:0,12,126	0/0:3,0:3:9:0,9,95	0/0:7,0:7:21:0,21,225	0/0:6,0:6:15:0,15,167	0/0:2,0:2:6:0,6,64	0/0:3,0:3:9:0,9,99	0/0:3,0:3:9:0,9,97	0/0:3,0:3:9:0,9,94	0/0:1,0:1:3:0,3,32	0/0:2,0:2:6:0,6,63	0/0:3,0:3:9:0,9,94	0/0:1,0:1:3:0,3,32	0/0:2,0:2:3:0,3,33	0/0:2,0:2:6:0,6,63	0/0:2,0:2:6:0,6,59	0/0:7,0:7:21:0,21,226	1/1:0,7:7:21:220,21,0	0/0:2,0:2:6:0,6,63	0/0:3,0:3:9:0,9,94	0/0:3,0:3:9:0,9,98	0/0:8,0:8:24:0,24,262	0/0:5,0:5:12:0,12,136	0/0:4,0:4:12:0,12,118	0/0:2,0:2:6:0,6,65	0/0:2,0:2:6:0,6,62	0/0:1,0:1:3:0,3,32	0/0:8,0:8:24:0,24,250	0/0:3,0:3:9:0,9,102	0/0:1,0:1:3:0,3,32	0/0:1,0:1:3:0,3,34	0/0:4,0:4:12:0,12,128	./.:.:.:.:.	0/0:3,0:3:9:0,9,95	0/0:3,0:3:9:0,9,97	0/0:5,0:5:15:0,15,160	0/0:4,0:4:12:0,12,132	0/0:5,0:5:15:0,15,163	0/0:3,0:3:9:0,9,97	0/0:4,0:4:12:0,12,130	0/0:1,0:1:3:0,3,32	0/0:12,0:12:36:0,36,389	0/0:4,0:4:12:0,12,122	0/1:3,1:4:20:20,0,84	0/0:3,0:3:9:0,9,97	1/1:0,2:2:6:65,6,0	0/0:5,0:5:15:0,15,164	./.:.:.:.:.	1/1:0,1:1:3:31,3,0	0/0:5,0:5:15:0,15,161	0/1:2,3:5:49:86,0,49	1/1:0,3:3:9:100,9,0	1/1:0,3:3:9:91,9,0	1/1:0,3:3:9:96,9,0	1/1:0,5:5:15:161,15,0	0/0:1,0:1:3:0,3,32	0/0:4,0:4:12:0,12,122	0/0:5,0:5:15:0,15,162	0/0:4,0:4:12:0,12,130	0/0:5,0:5:15:0,15,159	0/0:4,0:4:12:0,12,137	0/0:7,0:7:21:0,21,222	0/0:4,0:4:12:0,12,128	1/1:0,3:3:9:97,9,0	1/1:0,5:5:15:162,15,0	0/0:4,0:4:12:0,12,128	0/0:9,0:9:27:0,27,276	0/0:1,0:1:3:0,3,32	0/0:4,0:4:12:0,12,132	0/0:2,0:2:6:0,6,65	0/0:2,0:2:6:0,6,61	0/0:3,0:3:9:0,9,99	0/0:5,0:5:15:0,15,150	0/0:2,0:2:6:0,6,68	0/0:6,0:6:18:0,18,195	0/0:8,0:8:24:0,24,245	0/0:11,0:11:27:0,27,313	0/0:4,0:4:12:0,12,125	0/0:8,0:8:24:0,24,250	0/0:3,0:3:9:0,9,92	0/0:10,0:10:24:0,24,278	0/0:6,0:6:18:0,18,198	0/0:7,0:7:21:0,21,224	0/0:6,0:6:9:0,9,134	0/0:4,0:4:6:0,6,89	0/0:1,0:1:3:0,3,30	0/0:5,0:6:9:0,9,121	0/0:3,0:3:6:0,6,76	./.:.:.:.:.	0/0:5,0:5:9:0,9,121	0/0:31,0:31:93:0,93,1048
chr0	51880196	.	C	T	4161.76	.	AC=22;AF=0.084;AN=262;BaseQRankSum=-2.059;DP=1053;Dels=0.00;FS=3.874;HaplotypeScore=0.0973;InbreedingCoeff=0.4533;MLEAC=19;MLEAF=0.073;MQ=59.26;MQ0=0;MQRankSum=0.683;QD=26.01;ReadPosRankSum=0.165	GT:AD:DP:GQ:PL	1/1:0,83:83:99:2649,250,0	0/0:25,0:25:75:0,75,789	0/0:18,0:18:51:0,51,553	0/0:33,0:33:99:0,99,1061	0/0:12,0:12:33:0,33,358	0/0:24,0:24:60:0,60,696	0/0:14,0:14:42:0,42,442	0/0:4,0:4:12:0,12,135	0/0:3,0:3:9:0,9,96	0/0:30,0:30:90:0,90,951	0/0:4,0:4:12:0,12,131	0/0:17,0:17:45:0,45,508	0/0:19,0:19:54:0,54,575	./.:.:.:.:.	0/0:15,0:15:45:0,45,467	0/0:22,0:22:63:0,63,681	0/0:15,0:15:45:0,45,484	0/1:1,2:3:24:56,0,24	0/0:17,0:17:42:0,42,485	0/0:12,0:12:30:0,30,334	0/0:4,0:4:12:0,12,127	0/1:11,7:18:99:164,0,295	0/0:19,0:19:54:0,54,603	0/0:25,0:25:75:0,75,789	0/0:4,0:4:12:0,12,130	0/0:11,0:11:33:0,33,331	0/0:13,0:13:39:0,39,413	0/0:8,0:8:24:0,24,265	0/0:1,0:1:3:0,3,32	0/0:15,0:15:42:0,42,455	0/0:7,0:7:21:0,21,229	0/0:5,0:5:15:0,15,172	0/0:16,0:16:45:0,45,497	0/0:3,0:3:9:0,9,87	0/0:16,0:16:48:0,48,505	0/0:6,0:6:18:0,18,206	0/0:18,0:18:48:0,48,525	0/0:11,0:11:33:0,33,342	0/0:15,0:15:45:0,45,471	0/0:3,0:3:9:0,9,102	0/0:4,0:4:12:0,12,132	0/0:11,0:11:33:0,33,352	0/0:16,0:16:45:0,45,460	0/0:21,0:21:54:0,54,618	1/1:0,18:18:54:558,54,0	0/0:16,0:16:48:0,48,509	0/0:16,0:16:42:0,42,460	0/0:3,0:3:9:0,9,99	0/0:1,0:1:3:0,3,32	0/0:5,0:5:15:0,15,158	0/0:2,0:2:6:0,6,61	./.:.:.:.:.	0/0:3,0:3:9:0,9,100	0/0:1,0:1:3:0,3,32	0/0:5,0:5:15:0,15,161	0/0:2,0:2:6:0,6,67	0/0:4,0:4:12:0,12,122	0/0:8,0:8:24:0,24,255	0/0:3,0:3:9:0,9,98	0/0:7,0:7:18:0,18,201	0/0:4,0:4:12:0,12,129	0/0:2,0:2:6:0,6,63	0/0:7,0:7:21:0,21,224	0/0:5,0:5:12:0,12,126	0/0:3,0:3:9:0,9,93	0/0:4,0:4:12:0,12,126	0/0:3,0:3:9:0,9,94	0/0:5,0:5:15:0,15,162	0/0:2,0:2:6:0,6,63	1/1:0,1:1:3:31,3,0	0/0:1,0:1:3:0,3,31	1/1:0,1:1:3:32,3,0	0/0:4,0:4:12:0,12,128	0/0:5,0:5:15:0,15,164	0/0:3,0:3:9:0,9,93	0/0:3,0:3:9:0,9,95	0/0:5,0:5:12:0,12,138	0/1:3,1:4:20:20,0,74	0/0:3,0:3:9:0,9,94	0/0:3,0:3:9:0,9,97	0/0:4,0:4:12:0,12,124	./.:.:.:.:.	0/0:5,0:5:15:0,15,169	0/0:3,0:3:9:0,9,100	0/0:4,0:4:12:0,12,130	0/0:4,0:4:12:0,12,128	0/0:4,0:4:12:0,12,127	0/0:5,0:5:15:0,15,163	0/0:8,0:8:24:0,24,249	0/0:4,0:4:9:0,9,99	0/0:3,0:3:6:0,6,77	./.:.:.:.:.	0/0:5,0:5:15:0,15,156	0/0:3,0:3:9:0,9,100	./.:.:.:.:.	0/0:3,0:3:9:0,9,97	0/0:4,0:4:12:0,12,131	0/0:2,0:2:6:0,6,65	0/0:4,0:4:12:0,12,128	0/0:2,0:2:6:0,6,63	0/0:8,0:8:24:0,24,256	0/0:2,0:2:6:0,6,64	0/0:3,0:3:9:0,9,98	./.:.:.:.:.	0/0:3,0:3:9:0,9,92	0/0:5,0:5:15:0,15,162	1/1:0,4:4:12:129,12,0	0/0:6,0:6:18:0,18,187	0/0:8,0:8:24:0,24,260	0/0:3,0:3:6:0,6,76	0/0:2,0:2:6:0,6,63	0/0:8,0:8:24:0,24,264	0/0:3,0:3:9:0,9,97	0/0:4,0:4:12:0,12,124	0/0:7,0:7:21:0,21,225	0/0:2,0:2:6:0,6,63	0/0:5,0:5:15:0,15,161	0/0:4,0:4:12:0,12,128	0/0:3,0:3:9:0,9,95	1/1:0,2:2:6:65,6,0	0/0:7,0:7:21:0,21,224	0/0:6,0:6:18:0,18,191	1/1:0,9:9:27:281,27,0	0/0:2,0:2:3:0,3,45	1/1:0,2:2:6:61,6,0	1/1:0,9:9:27:280,27,0	0/0:5,0:5:15:0,15,159	0/1:2,4:6:47:111,0,47	0/0:1,0:1:3:0,3,33	0/0:6,0:6:9:0,9,134	0/0:2,0:2:3:0,3,45	0/0:4,0:4:9:0,9,109	0/0:2,0:2:3:0,3,45	0/0:12,0:12:21:0,21,287	0/0:2,0:2:3:0,3,45	0/0:2,0:2:3:0,3,45	0/0:25,0:25:75:0,75,844
chr0	51882367	.	G	A	4907.37	.	AC=49;AF=0.191;AN=256;BaseQRankSum=-2.745;DP=1116;Dels=0.00;FS=1.443;HaplotypeScore=0.0963;InbreedingCoeff=0.6027;MLEAC=46;MLEAF=0.180;MQ=59.86;MQ0=0;MQRankSum=-1.392;QD=25.83;ReadPosRankSum=0.882	GT:AD:DP:GQ:PL	0/0:66,0:66:99:0,198,2068	0/0:26,0:26:78:0,78,822	0/0:20,0:20:60:0,60,619	0/0:49,0:49:99:0,147,1520	1/1:0,19:19:54:568,54,0	0/0:19,0:19:57:0,57,596	0/0:17,0:17:51:0,51,521	./.:.:.:.:.	./.:.:.:.:.	0/0:15,0:15:45:0,45,474	0/0:3,0:3:9:0,9,100	0/0:21,0:21:63:0,63,680	1/1:0,15:15:45:455,45,0	0/0:2,0:2:6:0,6,64	0/0:28,0:28:84:0,84,896	1/1:0,32:32:96:979,96,0	0/0:20,0:20:60:0,60,613	0/1:2,1:3:23:23,0,52	0/0:16,0:16:48:0,48,500	0/0:10,0:10:30:0,30,303	0/0:2,0:2:6:0,6,63	0/0:13,0:13:39:0,39,406	0/0:31,0:31:93:0,93,931	0/0:27,0:27:75:0,75,813	0/0:3,0:3:9:0,9,96	0/0:27,0:27:81:0,81,834	0/0:13,0:13:39:0,39,410	0/0:1,0:1:3:0,3,31	1/1:0,1:1:3:33,3,0	1/1:0,20:20:57:601,57,0	0/1:1,2:3:22:55,0,22	1/1:0,3:3:9:97,9,0	1/1:0,16:16:48:482,48,0	0/1:1,2:3:23:57,0,23	0/0:18,0:18:51:0,51,551	0/0:6,0:6:18:0,18,191	0/0:20,0:20:54:0,54,587	0/0:13,0:13:39:0,39,408	0/0:11,0:11:33:0,33,349	0/0:5,0:5:15:0,15,156	./.:.:.:.:.	0/0:21,0:21:63:0,63,656	0/0:11,0:11:33:0,33,318	0/0:17,0:17:48:0,48,503	0/0:24,0:24:60:0,60,686	0/0:26,0:26:78:0,78,796	0/0:9,0:9:27:0,27,272	0/0:3,0:3:9:0,9,101	1/1:0,1:1:3:30,3,0	0/0:11,0:11:33:0,33,335	0/0:3,0:3:9:0,9,96	0/0:4,0:4:12:0,12,120	0/0:6,0:6:18:0,18,192	0/0:2,0:2:6:0,6,53	0/0:7,0:7:21:0,21,224	1/1:0,3:3:9:95,9,0	0/0:8,0:8:24:0,24,244	0/0:6,0:6:18:0,18,182	0/0:5,0:5:15:0,15,152	0/0:5,0:5:15:0,15,160	1/1:0,4:4:12:134,12,0	1/1:0,6:6:18:187,18,0	0/0:7,0:7:21:0,21,218	0/0:7,0:7:15:0,15,168	0/0:3,0:3:9:0,9,100	0/0:2,0:2:6:0,6,65	0/0:5,0:5:15:0,15,158	1/1:0,8:8:24:250,24,0	1/1:0,1:1:3:32,3,0	./.:.:.:.:.	0/0:3,0:3:9:0,9,88	0/0:3,0:3:9:0,9,95	0/0:7,0:7:21:0,21,224	0/0:7,0:7:21:0,21,227	0/0:1,0:1:3:0,3,28	0/0:6,0:6:18:0,18,180	0/0:5,0:5:9:0,9,120	0/0:1,0:1:3:0,3,31	0/0:1,0:1:3:0,3,34	0/0:2,0:2:6:0,6,55	0/0:2,0:2:6:0,6,63	0/0:4,0:4:9:0,9,105	0/0:4,0:4:12:0,12,128	0/0:1,0:1:3:0,3,32	0/0:8,0:8:24:0,24,249	0/0:2,0:2:6:0,6,63	1/1:0,7:7:21:213,21,0	0/1:1,1:2:24:24,0,24	1/1:0,1:1:3:33,3,0	0/0:3,0:3:9:0,9,97	1/1:0,3:3:9:91,9,0	0/0:1,0:1:3:0,3,33	0/1:1,4:5:16:113,0,16	0/0:2,0:2:6:0,6,65	0/0:4,0:4:12:0,12,129	0/0:4,0:4:12:0,12,132	0/1:4,1:5:16:16,0,108	0/0:1,0:1:3:0,3,32	./.:.:.:.:.	0/0:2,0:2:6:0,6,61	1/1:0,6:6:18:189,18,0	1/1:0,4:4:12:119,12,0	1/1:0,3:3:9:89,9,0	0/0:3,0:3:9:0,9,93	0/0:2,0:2:6:0,6,63	0/0:4,0:4:9:0,9,110	0/0:6,0:6:18:0,18,195	0/0:5,0:5:15:0,15,156	./.:.:.:.:.	0/0:3,0:3:6:0,6,77	0/0:6,0:6:15:0,15,172	./.:.:.:.:.	0/1:2,4:6:52:93,0,52	0/0:11,0:11:33:0,33,341	0/0:7,0:7:21:0,21,212	1/1:0,5:5:15:154,15,0	1/1:0,5:5:15:157,15,0	0/0:8,0:8:24:0,24,258	0/0:5,0:5:15:0,15,153	0/0:5,0:5:9:0,9,109	0/0:5,0:5:15:0,15,152	0/0:4,0:4:12:0,12,122	0/0:6,0:6:18:0,18,193	0/0:5,0:5:15:0,15,158	0/0:6,0:6:18:0,18,180	0/0:2,0:2:6:0,6,61	0/0:3,0:3:9:0,9,96	0/0:6,0:6:18:0,18,181	0/0:2,0:2:6:0,6,60	./.:.:.:.:.	0/0:4,0:4:6:0,6,89	0/0:4,0:4:6:0,6,74	0/0:8,0:8:12:0,12,179	0/0:2,0:2:6:0,6,61	./.:.:.:.:.	0/0:2,0:2:3:0,3,45	0/0:34,0:34:99:0,102,1123
chr0	51882746	.	G	C	1426.31	.	AC=21;AF=0.083;AN=252;BaseQRankSum=-1.083;DP=707;Dels=0.00;FS=0.517;HaplotypeScore=0.0668;InbreedingCoeff=0.4402;MLEAC=19;MLEAF=0.075;MQ=59.61;MQ0=0;MQRankSum=0.893;QD=25.93;ReadPosRankSum=1.385	GT:AD:DP:GQ:PL	0/0:50,0:50:99:0,144,1575	0/0:18,0:18:54:0,54,556	0/0:10,0:10:30:0,30,315	0/0:27,0:27:81:0,81,851	0/0:9,0:9:27:0,27,290	0/0:9,0:9:24:0,24,272	0/0:6,0:6:18:0,18,178	0/0:3,0:3:9:0,9,99	./.:.:.:.:.	0/0:13,0:13:36:0,36,393	0/0:1,0:1:3:0,3,32	0/0:14,0:14:39:0,39,429	0/0:16,0:16:45:0,45,484	0/0:1,0:1:3:0,3,34	0/0:7,0:7:21:0,21,222	0/0:11,0:11:33:0,33,348	1/1:0,10:10:30:313,30,0	./.:.:.:.:.	0/0:2,0:2:6:0,6,61	./.:.:.:.:.	0/0:3,0:3:9:0,9,93	0/0:3,0:3:6:0,6,74	0/0:11,0:11:33:0,33,336	0/0:12,0:12:33:0,33,362	0/0:2,0:2:6:0,6,65	0/0:7,0:7:18:0,18,203	0/0:11,0:11:33:0,33,355	0/0:1,0:1:3:0,3,34	0/0:1,0:1:3:0,3,33	0/0:11,0:11:27:0,27,307	0/0:4,0:4:12:0,12,130	0/0:4,0:4:12:0,12,132	0/0:14,0:14:39:0,39,418	0/0:2,0:2:6:0,6,63	0/0:21,0:21:63:0,63,669	0/0:3,0:3:9:0,9,106	0/0:11,0:11:33:0,33,352	1/1:0,7:7:21:221,21,0	0/0:9,0:9:27:0,27,281	0/0:2,0:2:6:0,6,64	0/0:1,0:1:3:0,3,36	1/1:0,12:12:36:368,36,0	0/0:14,0:14:42:0,42,449	0/0:14,0:14:36:0,36,410	0/0:9,0:9:24:0,24,265	0/0:13,0:13:36:0,36,394	0/0:6,0:6:18:0,18,183	0/0:1,0:1:3:0,3,32	0/0:1,0:1:3:0,3,32	1/1:0,6:6:18:191,18,0	0/0:3,0:3:6:0,6,73	0/0:2,0:2:6:0,6,65	0/0:3,0:3:9:0,9,95	0/0:2,0:2:6:0,6,65	0/0:1,0:1:3:0,3,32	./.:.:.:.:.	./.:.:.:.:.	0/0:3,0:3:9:0,9,100	./.:.:.:.:.	0/0:5,0:5:15:0,15,144	0/0:2,0:2:6:0,6,65	0/0:1,0:1:3:0,3,35	1/1:0,5:5:15:152,15,0	0/0:6,0:6:18:0,18,195	0/0:6,0:6:18:0,18,193	0/0:3,0:3:9:0,9,97	0/0:5,0:5:15:0,15,165	0/0:2,0:2:6:0,6,62	0/0:2,0:2:6:0,6,63	0/0:1,0:1:3:0,3,32	0/0:4,0:4:12:0,12,129	0/0:1,0:1:3:0,3,32	./.:.:.:.:.	0/0:1,0:1:3:0,3,30	0/0:4,0:4:12:0,12,134	0/0:3,0:3:6:0,6,79	0/0:2,0:2:6:0,6,64	0/0:3,0:3:9:0,9,93	0/0:1,0:1:3:0,3,30	0/0:3,0:3:9:0,9,96	0/0:2,0:2:6:0,6,63	0/0:1,0:1:3:0,3,33	0/0:4,0:4:12:0,12,132	0/0:7,0:7:21:0,21,229	0/0:5,0:5:12:0,12,139	0/0:3,0:3:9:0,9,100	0/0:3,0:3:9:0,9,96	0/0:1,0:1:3:0,3,30	0/0:2,0:2:6:0,6,67	0/0:5,0:5:15:0,15,163	0/0:3,0:3:9:0,9,86	0/0:1,0:1:3:0,3,35	0/0:8,0:8:24:0,24,260	0/0:2,0:2:6:0,6,65	1/1:0,2:2:6:66,6,0	0/0:2,0:2:6:0,6,63	0/1:1,2:3:23:60,0,23	1/1:0,1:1:3:31,3,0	./.:.:.:.:.	1/1:0,1:1:3:35,3,0	0/0:5,0:5:15:0,15,165	0/0:5,0:5:15:0,15,156	0/0:3,0:3:9:0,9,93	0/0:4,0:4:12:0,12,124	0/0:3,0:3:9:0,9,98	0/0:8,0:8:21:0,21,235	0/0:2,0:2:6:0,6,65	0/0:2,0:2:6:0,6,63	./.:.:.:.:.	1/1:0,3:3:9:95,9,0	1/1:0,5:5:15:159,15,0	./.:.:.:.:.	0/0:8,0:8:21:0,21,233	0/0:4,0:4:12:0,12,128	0/0:1,0:1:3:0,3,32	0/0:2,0:2:6:0,6,61	./.:.:.:.:.	0/0:3,0:3:9:0,9,97	0/0:3,0:3:9:0,9,96	0/0:3,0:3:9:0,9,91	0/0:3,0:3:9:0,9,92	0/0:7,0:7:21:0,21,217	0/0:8,0:8:24:0,24,261	0/0:1,0:1:3:0,3,32	0/0:3,0:3:9:0,9,97	0/0:4,0:4:12:0,12,122	0/0:2,0:2:6:0,6,59	0/0:3,0:3:9:0,9,92	0/0:2,0:2:6:0,6,66	0/0:6,0:6:9:0,9,119	0/0:4,0:4:6:0,6,89	0/0:4,0:4:6:0,6,89	0/0:1,0:2:3:0,3,32	0/0:4,0:4:9:0,9,108	0/0:5,0:5:9:0,9,122	0/0:4,0:4:6:0,6,75	0/0:28,0:28:84:0,84,971
chr0	51883192	.	C	A	1972.16	.	AC=20;AF=0.077;AN=260;BaseQRankSum=-1.782;DP=891;Dels=0.00;FS=3.292;HaplotypeScore=0.0611;InbreedingCoeff=0.4476;MLEAC=18;MLEAF=0.069;MQ=58.93;MQ0=0;MQRankSum=0.264;QD=25.28;ReadPosRankSum=-0.205	GT:AD:DP:GQ:PL	0/0:86,0:86:99:0,259,2746	0/0:9,0:9:27:0,27,297	0/0:11,0:11:33:0,33,350	0/0:39,0:39:99:0,117,1230	0/0:8,0:8:24:0,24,252	0/0:8,0:8:21:0,21,240	0/0:20,0:20:51:0,51,568	0/0:2,0:2:6:0,6,57	0/0:4,0:4:12:0,12,132	0/0:12,0:12:36:0,36,383	0/0:1,0:1:3:0,3,32	1/1:0,15:15:42:456,42,0	0/0:9,0:9:27:0,27,290	0/0:4,0:4:12:0,12,134	0/0:17,0:17:42:0,42,462	0/0:16,0:16:48:0,48,515	0/0:14,0:14:42:0,42,447	0/0:5,0:5:15:0,15,158	0/0:11,0:11:27:0,27,310	0/0:6,0:6:18:0,18,192	0/0:4,0:4:12:0,12,129	0/0:13,1:14:7:0,7,366	0/0:15,0:15:45:0,45,473	1/1:0,21:21:54:600,54,0	0/0:5,0:5:15:0,15,160	0/0:20,0:20:60:0,60,646	0/0:15,0:15:45:0,45,468	0/0:8,0:8:24:0,24,263	0/0:3,0:3:9:0,9,98	0/0:18,0:18:48:0,48,527	0/0:9,0:9:27:0,27,294	0/0:4,0:4:12:0,12,135	0/0:17,0:17:48:0,48,522	0/0:7,0:7:21:0,21,234	0/0:14,0:14:42:0,42,434	0/0:2,0:2:6:0,6,63	0/0:19,0:19:57:0,57,606	0/0:5,0:5:15:0,15,160	0/0:12,0:12:36:0,36,380	0/0:4,0:4:12:0,12,123	0/0:1,0:1:3:0,3,28	0/0:12,0:12:33:0,33,370	0/0:10,0:10:24:0,24,283	1/1:0,15:15:45:467,45,0	0/0:9,0:9:27:0,27,287	0/0:14,0:14:39:0,39,432	0/0:8,0:8:24:0,24,252	0/1:2,1:3:22:22,0,59	0/0:3,0:3:9:0,9,95	0/0:2,0:2:6:0,6,66	./.:.:.:.:.	0/0:4,0:4:12:0,12,124	0/0:1,0:1:3:0,3,34	0/0:4,0:4:9:0,9,108	0/0:4,0:4:12:0,12,131	0/0:1,0:1:3:0,3,34	0/0:1,0:1:3:0,3,32	0/0:9,0:9:27:0,27,289	0/0:3,0:3:9:0,9,97	1/1:0,5:5:15:162,15,0	0/0:3,0:3:9:0,9,92	0/0:2,0:2:6:0,6,59	0/0:3,0:3:9:0,9,88	0/0:1,0:1:3:0,3,32	0/0:3,0:3:9:0,9,87	0/0:8,0:8:24:0,24,252	./.:.:.:.:.	0/0:4,0:4:12:0,12,132	0/0:3,0:3:9:0,9,96	./.:.:.:.:.	0/0:2,0:2:6:0,6,67	0/0:1,0:1:3:0,3,33	0/0:2,0:2:6:0,6,65	0/0:4,0:4:12:0,12,129	0/0:2,0:2:6:0,6,61	1/1:0,1:1:3:32,3,0	0/0:5,0:5:15:0,15,164	0/0:2,0:2:6:0,6,66	1/1:0,2:2:6:64,6,0	0/0:3,0:3:6:0,6,76	./.:.:.:.:.	0/0:4,0:4:12:0,12,123	0/0:1,0:1:3:0,3,33	0/0:8,0:8:24:0,24,260	0/0:1,0:1:3:0,3,31	0/0:4,0:4:12:0,12,130	0/0:1,0:1:3:0,3,30	0/0:5,0:5:15:0,15,159	0/0:4,0:4:12:0,12,132	0/0:4,0:4:12:0,12,126	0/0:1,0:1:3:0,3,32	0/0:2,0:2:6:0,6,66	0/0:4,0:4:12:0,12,127	0/0:3,0:3:9:0,9,94	0/0:2,0:2:6:0,6,62	0/0:3,0:3:9:0,9,97	0/0:3,0:3:9:0,9,95	0/0:3,0:3:6:0,6,74	./.:.:.:.:.	0/0:1,0:1:3:0,3,32	0/0:9,0:9:27:0,27,288	0/0:2,0:2:6:0,6,62	0/0:2,0:2:6:0,6,65	0/0:4,0:4:12:0,12,125	0/0:1,0:1:3:0,3,32	0/0:4,0:4:9:0,9,111	0/0:3,0:3:9:0,9,100	0/0:6,0:6:18:0,18,184	0/0:2,0:2:6:0,6,67	0/0:5,0:5:12:0,12,129	0/0:3,0:3:9:0,9,98	0/0:2,0:2:6:0,6,69	0/0:10,0:10:30:0,30,316	0/0:4,0:4:12:0,12,128	0/0:6,0:6:15:0,15,173	0/0:8,0:8:24:0,24,254	0/0:3,0:3:9:0,9,89	0/0:2,0:2:3:0,3,45	1/1:0,3:3:9:94,9,0	0/0:3,0:3:9:0,9,97	0/0:6,0:6:18:0,18,196	0/1:2,3:5:51:81,0,51	0/0:5,0:5:15:0,15,155	1/1:0,5:5:15:161,15,0	0/0:4,0:4:12:0,12,126	0/0:3,0:3:9:0,9,98	0/0:4,0:4:12:0,12,127	0/0:2,0:2:6:0,6,63	1/1:0,3:3:9:96,9,0	0/0:3,0:3:6:0,6,77	./.:.:.:.:.	0/0:3,0:3:6:0,6,73	0/0:3,0:3:6:0,6,74	0/0:5,0:5:12:0,12,127	./.:.:.:.:.	0/0:1,0:1:3:0,3,32	0/0:30,0:30:90:0,90,980
chr0	51883193	.	A	C	1835.94	.	AC=20;AF=0.079;AN=254;BaseQRankSum=2.850;DP=834;Dels=0.00;FS=0.965;HaplotypeScore=0.0626;InbreedingCoeff=0.4414;MLEAC=18;MLEAF=0.071;MQ=58.89;MQ0=0;MQRankSum=0.670;QD=25.86;ReadPosRankSum=1.464	GT:AD:DP:GQ:PL	0/0:84,0:84:99:0,253,2700	0/0:9,0:9:27:0,27,292	0/0:11,0:11:33:0,33,339	0/0:35,0:35:99:0,105,1071	0/0:8,0:8:24:0,24,245	0/0:8,0:8:21:0,21,236	0/0:17,0:17:48:0,48,518	0/0:2,0:2:6:0,6,63	0/0:4,0:4:12:0,12,128	0/0:12,0:12:36:0,36,365	0/0:1,0:1:3:0,3,32	1/1:0,13:13:39:421,39,0	0/0:9,0:9:27:0,27,277	0/0:4,0:4:12:0,12,128	0/0:17,0:17:42:0,42,457	0/0:16,0:16:48:0,48,506	0/0:13,0:13:39:0,39,408	0/0:5,0:5:12:0,12,125	0/0:9,0:9:24:0,24,266	0/0:6,0:6:18:0,18,185	0/0:4,0:4:12:0,12,129	0/0:10,1:12:0:0,0,284	0/0:13,0:13:39:0,39,410	1/1:0,16:16:42:479,42,0	0/0:4,0:4:12:0,12,128	0/0:20,0:20:60:0,60,628	0/0:14,0:14:42:0,42,436	0/0:8,0:8:24:0,24,250	0/0:2,0:2:6:0,6,66	0/0:15,0:15:39:0,39,436	0/0:9,0:9:27:0,27,280	0/0:4,0:4:12:0,12,130	0/0:14,0:14:42:0,42,438	0/0:7,0:7:21:0,21,220	0/0:14,0:14:42:0,42,435	0/0:2,0:2:6:0,6,61	0/0:17,0:17:51:0,51,533	0/0:5,0:5:15:0,15,157	0/0:10,0:10:30:0,30,314	0/0:4,0:4:12:0,12,132	./.:.:.:.:.	0/0:12,0:12:33:0,33,371	0/0:8,0:8:21:0,21,229	1/1:0,16:16:48:505,48,0	0/0:8,0:8:24:0,24,255	0/0:14,0:14:39:0,39,416	0/0:6,0:6:18:0,18,189	0/1:2,1:3:23:23,0,57	0/0:2,0:2:6:0,6,64	0/0:2,0:2:6:0,6,63	./.:.:.:.:.	0/0:4,0:4:12:0,12,118	0/0:1,0:1:3:0,3,31	0/0:3,0:3:6:0,6,76	0/0:4,0:4:12:0,12,128	0/0:1,0:1:3:0,3,33	0/0:1,0:1:3:0,3,32	0/0:9,0:9:27:0,27,284	0/0:3,0:3:9:0,9,97	1/1:0,4:4:12:135,12,0	0/0:3,0:3:9:0,9,92	./.:.:.:.:.	0/0:3,0:3:9:0,9,89	0/0:1,0:1:3:0,3,31	0/0:2,0:3:6:0,6,61	0/0:6,0:6:18:0,18,186	./.:.:.:.:.	0/0:4,0:4:12:0,12,122	0/0:3,0:3:9:0,9,94	./.:.:.:.:.	0/0:2,0:2:6:0,6,63	0/0:1,0:1:3:0,3,32	0/0:2,0:2:6:0,6,65	0/0:4,0:4:12:0,12,125	0/0:2,0:2:6:0,6,61	1/1:0,1:1:3:32,3,0	0/0:5,0:5:15:0,15,164	0/0:2,0:2:6:0,6,66	1/1:0,2:2:6:64,6,0	0/0:2,0:2:6:0,6,60	./.:.:.:.:.	0/0:3,0:3:9:0,9,93	0/0:1,0:1:3:0,3,32	0/0:8,0:8:24:0,24,257	0/0:1,0:1:3:0,3,31	0/0:4,0:4:12:0,12,129	./.:.:.:.:.	0/0:4,0:4:12:0,12,120	0/0:4,0:4:12:0,12,124	0/0:4,0:4:12:0,12,115	0/0:1,0:1:3:0,3,32	0/0:2,0:2:6:0,6,64	0/0:3,0:3:9:0,9,97	0/0:3,0:3:9:0,9,89	0/0:2,0:2:6:0,6,60	0/0:3,0:3:9:0,9,95	0/0:3,0:3:9:0,9,96	0/0:2,0:2:3:0,3,45	./.:.:.:.:.	0/0:1,0:1:3:0,3,32	0/0:8,0:8:24:0,24,247	0/0:2,0:2:6:0,6,60	0/0:2,0:2:6:0,6,63	0/0:4,0:4:12:0,12,128	0/0:1,0:1:3:0,3,31	0/0:4,0:4:9:0,9,109	0/0:3,0:3:9:0,9,97	0/0:5,0:5:15:0,15,138	0/0:3,0:3:9:0,9,83	0/0:5,0:5:12:0,12,138	0/0:3,0:3:9:0,9,97	0/0:3,0:3:9:0,9,83	0/0:10,0:10:30:0,30,310	0/0:4,0:4:12:0,12,126	0/0:5,0:5:12:0,12,142	0/0:7,0:7:21:0,21,219	0/0:2,0:2:6:0,6,61	0/0:2,0:2:3:0,3,45	1/1:0,3:3:9:96,9,0	0/0:3,0:3:9:0,9,95	0/0:6,0:6:18:0,18,192	0/1:2,3:5:49:82,0,49	0/0:5,0:5:15:0,15,156	1/1:0,5:5:15:160,15,0	0/0:4,0:4:12:0,12,124	0/0:3,0:3:9:0,9,96	0/0:4,0:4:12:0,12,127	0/0:2,0:2:6:0,6,62	1/1:0,3:3:9:98,9,0	0/0:3,0:3:6:0,6,75	./.:.:.:.:.	0/0:3,0:3:6:0,6,75	0/0:3,0:3:6:0,6,76	0/0:5,0:5:12:0,12,125	./.:.:.:.:.	0/0:1,0:1:3:0,3,32	0/0:30,0:30:90:0,90,997
chr0	51903467	.	C	T	1908.04	.	AC=15;AF=0.057;AN=262;BaseQRankSum=2.516;DP=920;Dels=0.00;FS=2.137;HaplotypeScore=0.0673;InbreedingCoeff=0.4103;MLEAC=14;MLEAF=0.053;MQ=59.80;MQ0=1;MQRankSum=1.841;QD=26.50;ReadPosRankSum=0.523	GT:AD:DP:GQ:PL	0/0:70,0:70:99:0,210,2137	0/0:19,0:19:57:0,57,572	0/0:23,0:23:66:0,66,653	0/0:34,0:34:99:0,102,1019	0/0:14,0:14:42:0,42,411	0/0:13,0:13:36:0,36,369	0/0:12,0:12:33:0,33,346	0/0:2,0:2:6:0,6,65	0/0:2,0:2:3:0,3,30	1/1:0,23:23:66:691,66,0	./.:.:.:.:.	0/0:23,0:23:66:0,66,666	0/0:13,0:13:39:0,39,391	0/0:2,0:2:6:0,6,62	1/1:0,16:16:45:484,45,0	0/0:11,0:11:33:0,33,341	0/0:15,0:15:45:0,45,457	0/0:1,0:1:3:0,3,32	0/0:10,0:10:30:0,30,293	0/0:3,0:3:9:0,9,97	0/0:1,0:1:3:0,3,31	0/0:8,0:8:21:0,21,224	0/0:10,0:10:27:0,27,295	0/0:14,0:14:42:0,42,424	0/0:1,0:1:3:0,3,32	0/0:17,0:17:45:0,45,478	0/0:19,0:19:57:0,57,581	./.:.:.:.:.	0/0:2,0:2:6:0,6,60	0/0:19,0:19:51:0,51,544	0/0:1,0:1:3:0,3,32	0/0:2,0:2:6:0,6,67	0/0:15,0:15:39:0,39,425	0/0:4,0:4:12:0,12,118	0/0:11,0:11:33:0,33,332	0/0:1,0:1:3:0,3,32	0/0:18,0:18:48:0,48,521	0/0:10,0:10:30:0,30,301	0/0:15,0:15:42:0,42,435	0/0:1,0:1:3:0,3,32	0/1:1,2:3:23:54,0,23	1/1:0,15:15:45:465,45,0	0/0:9,0:9:27:0,27,267	0/0:22,0:22:66:0,66,671	0/0:17,0:17:51:0,51,512	0/0:23,0:23:69:0,69,715	0/0:8,0:8:24:0,24,245	0/0:1,0:1:3:0,3,32	1/1:0,4:4:12:122,12,0	0/0:5,0:5:15:0,15,158	0/0:2,0:2:6:0,6,58	0/0:3,0:3:9:0,9,89	1/1:0,4:4:12:128,12,0	0/0:3,0:3:9:0,9,87	0/0:4,0:4:12:0,12,129	0/0:4,0:4:12:0,12,123	0/0:4,0:4:12:0,12,120	0/0:5,0:5:15:0,15,156	0/0:3,0:3:9:0,9,89	0/0:6,0:6:18:0,18,183	0/0:2,0:2:6:0,6,64	0/0:2,0:2:6:0,6,60	0/0:9,0:9:27:0,27,264	./.:.:.:.:.	0/0:4,0:4:12:0,12,121	1/1:0,5:5:12:125,12,0	0/0:8,0:8:24:0,24,243	0/0:4,0:4:12:0,12,120	0/0:3,0:3:9:0,9,82	0/0:1,0:1:3:0,3,33	0/0:1,0:1:3:0,3,32	0/0:2,0:2:6:0,6,55	0/0:8,0:8:24:0,24,229	0/0:7,0:7:21:0,21,216	0/0:2,0:2:6:0,6,61	0/0:2,0:2:6:0,6,60	0/0:2,0:2:6:0,6,58	0/0:2,0:2:6:0,6,61	0/0:4,0:4:12:0,12,124	0/0:6,0:6:15:0,15,167	./.:.:.:.:.	0/0:1,0:1:3:0,3,29	0/0:4,0:4:12:0,12,123	0/0:4,0:4:12:0,12,122	0/0:7,0:7:18:0,18,200	0/0:4,0:4:12:0,12,128	0/0:5,0:5:15:0,15,146	0/0:2,0:2:6:0,6,57	0/0:2,0:2:6:0,6,57	0/0:2,0:2:6:0,6,63	0/0:1,0:1:3:0,3,31	0/0:5,0:5:15:0,15,141	0/0:3,0:3:9:0,9,93	0/0:3,0:3:9:0,9,96	0/0:2,0:2:6:0,6,56	0/0:3,0:3:9:0,9,93	0/0:4,0:4:12:0,12,123	1/1:0,2:2:6:64,6,0	0/0:4,0:4:12:0,12,117	0/0:2,0:2:6:0,6,64	0/0:3,0:3:9:0,9,90	0/0:1,0:1:3:0,3,30	./.:.:.:.:.	0/0:4,0:4:9:0,9,103	0/0:2,0:2:6:0,6,61	0/0:4,0:4:12:0,12,126	0/0:4,0:4:12:0,12,122	0/0:7,0:7:21:0,21,211	0/0:2,0:2:6:0,6,59	0/0:1,0:1:3:0,3,30	0/0:5,0:5:15:0,15,149	0/0:2,0:2:6:0,6,61	0/0:7,0:7:21:0,21,211	0/0:4,0:4:12:0,12,124	0/0:7,0:7:21:0,21,199	0/0:5,0:5:15:0,15,148	0/0:2,0:2:6:0,6,61	0/0:6,0:6:18:0,18,178	0/0:5,0:5:15:0,15,150	0/0:2,0:2:6:0,6,57	0/0:4,0:4:12:0,12,122	0/0:4,0:4:12:0,12,126	0/0:3,0:3:9:0,9,86	0/0:2,0:2:6:0,6,63	0/0:3,0:3:9:0,9,91	0/0:5,0:5:15:0,15,149	0/0:3,0:3:9:0,9,90	0/0:5,0:5:15:0,15,154	0/0:2,0:2:6:0,6,65	0/0:2,0:2:3:0,3,28	0/0:4,0:4:6:0,6,89	0/0:8,0:8:15:0,15,194	0/0:2,0:2:3:0,3,45	./.:.:.:.:.	0/0:7,0:7:12:0,12,164	0/0:6,0:6:12:0,12,151	0/0:33,0:33:99:0,99,1076
chr0	51903583	.	T	C	2743	.	AC=34;AF=0.131;AN=260;BaseQRankSum=-2.019;DP=822;Dels=0.00;FS=0.000;HaplotypeScore=0.0537;InbreedingCoeff=0.5704;MLEAC=27;MLEAF=0.104;MQ=59.83;MQ0=0;MQRankSum=1.228;QD=26.12;ReadPosRankSum=-1.906	GT:AD:DP:GQ:PL	0/0:45,0:45:99:0,135,1439	0/0:20,0:20:60:0,60,638	0/0:11,0:11:33:0,33,358	0/0:52,0:52:99:0,156,1624	0/0:18,0:18:48:0,48,532	0/0:12,0:12:36:0,36,379	0/0:16,0:16:45:0,45,480	./.:.:.:.:.	0/0:1,0:1:3:0,3,33	0/0:21,0:21:60:0,60,642	0/0:1,0:1:3:0,3,32	1/1:0,16:16:48:504,48,0	0/0:13,0:13:39:0,39,398	0/0:1,0:1:3:0,3,32	0/0:18,0:18:54:0,54,580	0/0:11,0:11:33:0,33,342	0/0:16,0:16:48:0,48,496	0/0:2,0:2:6:0,6,63	0/0:4,0:4:12:0,12,124	0/0:5,0:5:15:0,15,152	0/0:1,0:1:3:0,3,32	0/0:12,0:12:36:0,36,386	0/0:15,0:15:45:0,45,467	1/1:0,21:21:60:630,60,0	0/0:1,0:1:3:0,3,32	0/0:15,0:15:45:0,45,479	0/0:12,0:12:36:0,36,379	0/0:2,0:2:6:0,6,67	0/0:1,0:2:3:0,3,32	0/0:12,0:12:36:0,36,379	0/0:6,0:6:18:0,18,191	0/0:3,0:3:9:0,9,100	0/0:12,0:12:33:0,33,354	./.:.:.:.:.	0/0:15,0:15:42:0,42,444	0/0:3,0:3:9:0,9,97	0/0:23,0:23:69:0,69,740	0/0:12,0:12:36:0,36,378	0/0:8,0:8:24:0,24,250	0/0:2,0:2:6:0,6,63	0/0:1,0:1:3:0,3,32	0/0:11,0:11:33:0,33,349	0/0:9,0:9:27:0,27,275	1/1:0,16:16:48:493,48,0	1/1:0,9:9:24:251,24,0	0/0:12,0:12:36:0,36,378	0/0:9,0:9:27:0,27,291	1/1:0,1:1:3:31,3,0	./.:.:.:.:.	0/0:4,0:4:12:0,12,125	0/0:4,0:4:12:0,12,128	0/0:2,0:2:6:0,6,60	0/0:6,0:6:18:0,18,189	0/0:3,0:3:9:0,9,97	1/1:0,2:2:6:66,6,0	0/0:3,0:3:9:0,9,96	1/1:0,3:3:9:91,9,0	1/1:0,6:6:18:176,18,0	0/0:2,0:2:6:0,6,63	1/1:0,4:4:12:118,12,0	0/0:4,0:4:12:0,12,126	0/0:2,0:2:6:0,6,65	0/0:7,0:7:21:0,21,216	0/0:1,0:1:3:0,3,30	0/0:5,0:5:15:0,15,155	0/0:7,0:7:21:0,21,210	./.:.:.:.:.	0/0:7,0:7:21:0,21,229	0/0:5,0:5:15:0,15,158	0/0:1,0:1:3:0,3,31	0/0:1,0:1:3:0,3,32	0/0:2,0:2:6:0,6,61	0/0:3,0:3:9:0,9,97	0/0:1,0:1:3:0,3,33	1/1:0,4:4:12:116,12,0	1/1:0,2:2:6:63,6,0	1/1:0,4:4:12:126,12,0	0/0:1,0:1:3:0,3,31	1/1:0,1:1:3:29,3,0	0/0:8,0:8:15:0,15,201	0/0:1,0:1:3:0,3,30	./.:.:.:.:.	0/0:2,0:2:6:0,6,65	0/0:2,0:2:6:0,6,60	0/0:2,0:2:6:0,6,63	0/0:1,0:1:3:0,3,32	0/0:3,0:3:9:0,9,94	0/0:5,0:5:15:0,15,145	0/0:1,0:1:3:0,3,33	0/0:3,0:3:9:0,9,95	0/0:1,0:1:3:0,3,33	0/0:3,0:3:9:0,9,96	0/0:2,0:2:6:0,6,62	0/0:4,0:4:12:0,12,130	0/0:2,0:2:6:0,6,64	0/0:3,0:3:9:0,9,97	0/0:2,0:2:6:0,6,55	0/0:2,0:2:6:0,6,65	0/0:1,0:1:3:0,3,32	0/0:1,0:1:3:0,3,33	0/0:8,0:8:24:0,24,252	./.:.:.:.:.	0/0:3,0:3:9:0,9,93	0/0:2,0:2:6:0,6,63	./.:.:.:.:.	0/0:2,0:2:6:0,6,61	0/0:4,0:4:12:0,12,130	0/0:6,0:6:18:0,18,187	0/0:1,0:1:3:0,3,31	0/0:4,0:4:12:0,12,127	0/0:10,0:10:30:0,30,312	0/0:1,0:1:3:0,3,32	0/0:3,0:3:9:0,9,92	0/0:2,0:2:6:0,6,63	0/0:5,0:5:15:0,15,160	0/0:5,0:5:15:0,15,157	0/0:6,0:6:18:0,18,189	0/0:5,0:5:15:0,15,162	1/1:0,2:2:6:61,6,0	0/0:1,0:1:3:0,3,32	1/1:0,4:4:12:118,12,0	0/0:1,0:1:3:0,3,33	0/0:6,0:6:15:0,15,174	0/0:2,0:2:6:0,6,65	0/0:3,0:3:9:0,9,91	0/0:6,0:6:18:0,18,191	1/1:0,3:3:9:93,9,0	0/0:1,0:1:3:0,3,32	1/1:0,7:7:21:208,21,0	0/0:2,0:2:3:0,3,45	0/0:3,0:3:6:0,6,76	0/0:4,0:4:9:0,9,108	0/0:2,0:2:6:0,6,63	0/0:4,0:4:9:0,9,107	0/0:4,0:4:6:0,6,89	0/0:3,0:3:6:0,6,76	0/0:23,0:23:69:0,69,769
chr0	51908003	.	A	G	1010.9	.	AC=14;AF=0.055;AN=254;BaseQRankSum=1.345;DP=811;Dels=0.00;FS=10.442;HaplotypeScore=0.0552;InbreedingCoeff=0.3677;MLEAC=11;MLEAF=0.043;MQ=59.19;MQ0=0;MQRankSum=0.661;QD=24.66;ReadPosRankSum=0.597	GT:AD:DP:GQ:PL	0/0:25,0:25:72:0,72,781	0/0:20,1:21:48:0,48,550	0/0:9,0:9:21:0,21,229	0/0:35,0:35:93:0,93,1001	0/0:9,0:9:21:0,21,248	0/0:15,0:15:45:0,45,465	0/0:17,0:17:48:0,48,509	0/0:3,0:3:9:0,9,92	0/0:4,0:4:12:0,12,123	0/0:15,0:15:45:0,45,474	0/0:1,0:1:3:0,3,31	0/0:14,0:14:39:0,39,423	0/0:9,0:9:27:0,27,284	./.:.:.:.:.	0/0:22,0:22:66:0,66,683	0/0:11,0:11:27:0,27,301	0/0:26,0:26:69:0,69,741	./.:.:.:.:.	0/0:12,0:12:27:0,27,324	0/0:2,0:2:6:0,6,65	0/0:2,0:2:6:0,6,59	0/0:11,0:11:27:0,27,301	1/1:0,19:19:48:530,48,0	0/0:21,0:21:60:0,60,638	0/0:1,0:1:3:0,3,32	0/0:13,0:13:39:0,39,407	0/0:13,0:13:33:0,33,368	0/0:5,0:5:15:0,15,160	0/0:1,0:1:3:0,3,29	0/0:18,0:18:54:0,54,563	0/0:4,0:4:12:0,12,125	0/0:1,0:1:3:0,3,32	0/0:13,0:13:30:0,30,334	0/0:1,0:1:3:0,3,30	0/0:21,0:21:63:0,63,640	0/0:1,0:1:3:0,3,33	0/0:18,0:18:51:0,51,553	0/0:7,0:7:21:0,21,217	0/0:7,0:7:21:0,21,220	0/0:2,0:2:6:0,6,65	0/0:1,0:1:3:0,3,32	0/0:7,0:7:18:0,18,200	0/0:21,0:21:48:0,48,569	0/0:15,0:15:45:0,45,466	0/0:11,0:11:33:0,33,344	0/0:22,0:22:60:0,60,626	0/0:4,0:4:9:0,9,104	0/0:3,0:3:9:0,9,92	0/0:2,0:2:3:0,3,45	0/0:3,0:3:9:0,9,89	0/0:2,0:2:6:0,6,61	0/0:3,0:3:9:0,9,92	0/0:2,0:2:3:0,3,45	0/0:5,0:5:15:0,15,157	0/0:1,0:1:3:0,3,32	0/0:2,0:2:6:0,6,57	0/0:3,0:3:9:0,9,95	0/0:9,0:9:24:0,24,255	0/0:2,0:2:6:0,6,63	0/0:8,0:8:24:0,24,252	0/0:1,0:1:3:0,3,32	0/0:2,0:2:6:0,6,63	0/0:9,0:9:27:0,27,272	0/0:1,0:1:3:0,3,31	0/0:9,0:9:27:0,27,284	0/0:5,0:5:15:0,15,155	0/0:3,0:3:9:0,9,92	0/0:2,0:2:6:0,6,62	0/0:2,0:2:6:0,6,62	0/0:1,0:1:3:0,3,30	./.:.:.:.:.	0/0:3,0:3:9:0,9,93	0/0:2,0:2:6:0,6,65	0/0:5,0:5:15:0,15,157	0/0:3,0:3:9:0,9,96	0/0:7,0:7:18:0,18,201	0/0:1,0:1:3:0,3,32	./.:.:.:.:.	0/0:3,0:3:9:0,9,96	0/0:9,0:9:18:0,18,224	0/0:2,0:2:6:0,6,60	0/0:1,0:1:3:0,3,30	0/0:1,0:1:3:0,3,32	0/0:5,0:5:12:0,12,137	0/0:1,0:1:3:0,3,32	0/0:2,0:2:6:0,6,68	0/0:5,0:5:15:0,15,153	0/0:1,0:1:3:0,3,32	0/0:4,0:4:12:0,12,124	./.:.:.:.:.	0/0:1,0:1:3:0,3,31	0/0:3,0:3:9:0,9,90	0/0:3,0:3:9:0,9,91	0/0:2,0:2:6:0,6,63	0/0:2,0:2:6:0,6,62	0/0:2,0:2:6:0,6,59	0/0:3,0:3:9:0,9,94	0/0:3,0:3:9:0,9,95	0/0:3,0:3:6:0,6,74	./.:.:.:.:.	0/0:1,0:1:3:0,3,33	0/0:3,0:3:9:0,9,92	./.:.:.:.:.	1/1:0,5:5:15:157,15,0	1/1:0,2:2:6:62,6,0	1/1:0,2:2:3:45,3,0	0/0:2,0:2:6:0,6,60	0/0:7,0:7:15:0,15,182	0/0:2,0:2:6:0,6,59	0/0:5,0:5:12:0,12,133	0/0:3,0:3:9:0,9,92	0/0:2,0:2:6:0,6,61	0/0:2,0:2:6:0,6,63	0/0:7,0:7:21:0,21,216	0/0:7,0:7:21:0,21,219	0/0:3,0:3:9:0,9,95	0/0:7,0:7:21:0,21,220	0/0:3,0:3:9:0,9,93	0/0:1,0:1:3:0,3,31	0/0:4,0:4:12:0,12,126	0/0:4,0:4:9:0,9,108	0/0:10,0:10:30:0,30,307	0/0:6,0:6:18:0,18,189	./.:.:.:.:.	0/0:1,0:1:3:0,3,32	1/1:0,6:6:18:194,18,0	1/1:0,2:2:6:63,6,0	1/1:0,5:5:15:156,15,0	0/0:5,0:5:12:0,12,140	0/0:4,0:4:6:0,6,89	0/0:4,0:4:6:0,6,89	0/0:2,0:2:3:0,3,45	0/0:12,0:12:18:0,18,268	./.:.:.:.:.	0/0:4,0:4:9:0,9,106	./.:.:.:.:.	0/0:10,0:10:30:0,30,321
chr0	51908792	.	A	G	2504.44	.	AC=20;AF=0.076;AN=262;BaseQRankSum=-3.941;DP=1138;Dels=0.00;FS=0.804;HaplotypeScore=0.0971;InbreedingCoeff=0.5834;MLEAC=18;MLEAF=0.069;MQ=59.37;MQ0=0;MQRankSum=-0.166;QD=25.04;ReadPosRankSum=-0.306	GT:AD:DP:GQ:PL	0/0:59,0:59:99:0,177,1866	0/0:22,0:22:66:0,66,655	0/0:19,0:19:54:0,54,559	0/0:36,0:36:99:0,108,1101	0/0:12,0:12:36:0,36,381	0/0:22,0:22:60:0,60,652	0/0:22,0:22:60:0,60,648	0/0:5,0:5:15:0,15,159	0/0:4,0:4:12:0,12,115	0/0:22,0:22:66:0,66,665	0/0:5,0:5:15:0,15,163	0/0:18,0:18:51:0,51,546	0/0:15,0:15:45:0,45,463	0/0:2,0:2:6:0,6,63	0/0:16,0:16:45:0,45,464	0/0:20,0:20:60:0,60,592	0/0:23,0:23:69:0,69,726	0/0:7,0:7:21:0,21,210	0/0:7,0:7:21:0,21,224	1/1:0,13:13:36:370,36,0	0/0:7,0:7:21:0,21,222	0/0:17,0:17:45:0,45,481	0/0:24,0:24:63:0,63,702	0/0:23,0:23:69:0,69,715	0/0:5,0:5:15:0,15,147	1/1:0,22:22:66:657,66,0	0/0:23,0:23:63:0,63,664	0/0:8,0:8:24:0,24,257	0/0:3,0:3:9:0,9,97	0/0:29,0:29:81:0,81,842	0/0:9,0:9:27:0,27,280	0/0:7,0:7:15:0,15,163	0/0:27,0:27:69:0,69,756	0/0:2,0:2:6:0,6,63	0/0:19,0:20:57:0,57,582	0/0:3,0:3:9:0,9,87	1/1:0,16:16:48:480,48,0	0/0:14,0:14:36:0,36,396	0/0:12,0:12:27:0,27,319	0/0:2,0:2:6:0,6,65	0/0:3,0:3:9:0,9,97	0/0:16,0:16:45:0,45,495	1/1:0,20:20:60:600,60,0	0/0:14,0:14:39:0,39,425	0/0:13,0:14:39:0,39,397	0/0:23,0:23:66:0,66,705	0/0:11,0:11:30:0,30,330	0/0:5,0:5:15:0,15,165	0/0:4,0:4:9:0,9,104	0/0:10,0:10:21:0,21,260	0/0:1,0:1:3:0,3,29	0/0:2,0:2:6:0,6,57	0/0:7,0:7:21:0,21,217	0/0:3,0:3:9:0,9,94	0/0:8,0:8:24:0,24,233	0/0:4,0:4:12:0,12,122	0/0:5,0:5:15:0,15,152	0/0:6,0:6:18:0,18,177	0/0:2,0:2:6:0,6,61	0/0:6,0:6:18:0,18,180	0/0:6,0:6:18:0,18,180	0/0:4,0:4:12:0,12,122	0/0:8,0:8:24:0,24,249	0/0:3,0:3:9:0,9,94	0/0:6,0:6:15:0,15,168	0/0:5,0:5:15:0,15,145	0/0:3,0:3:9:0,9,86	0/0:12,0:12:30:0,30,347	0/0:5,0:5:15:0,15,152	./.:.:.:.:.	0/0:5,0:5:15:0,15,147	0/1:2,1:3:18:18,0,54	1/1:0,3:3:9:85,9,0	1/1:0,5:5:12:115,12,0	1/1:0,7:7:21:211,21,0	0/0:2,0:2:6:0,6,61	0/0:10,0:10:30:0,30,306	0/1:2,1:3:22:22,0,52	0/0:1,0:1:3:0,3,31	0/0:9,0:9:24:0,24,257	1/1:0,4:4:12:110,12,0	0/0:1,0:1:3:0,3,28	0/0:4,0:4:12:0,12,128	1/1:0,4:4:12:122,12,0	0/0:6,0:6:18:0,18,189	0/0:6,0:6:12:0,12,125	0/0:2,0:2:6:0,6,55	0/0:1,0:1:3:0,3,29	0/0:4,0:4:12:0,12,120	0/0:6,0:6:18:0,18,187	0/0:4,0:4:12:0,12,122	0/0:6,0:6:18:0,18,175	0/0:2,0:2:6:0,6,51	./.:.:.:.:.	0/0:2,0:2:6:0,6,63	0/0:7,0:7:21:0,21,218	0/0:3,0:3:9:0,9,92	./.:.:.:.:.	0/0:4,0:4:12:0,12,119	0/0:2,0:2:6:0,6,55	0/0:5,0:5:15:0,15,159	./.:.:.:.:.	0/0:4,0:4:12:0,12,120	0/0:1,0:1:3:0,3,32	0/0:2,0:2:6:0,6,53	0/0:9,0:9:27:0,27,270	0/0:7,0:7:21:0,21,224	0/0:3,0:3:9:0,9,95	0/0:4,0:4:12:0,12,122	0/0:6,0:6:15:0,15,170	0/0:9,0:9:24:0,24,260	0/0:4,0:4:12:0,12,128	0/0:7,0:7:21:0,21,219	0/0:6,0:6:18:0,18,188	0/0:7,0:7:21:0,21,210	0/0:5,0:5:15:0,15,158	0/0:4,0:4:12:0,12,123	0/0:3,0:3:9:0,9,93	0/0:6,0:6:18:0,18,183	./.:.:.:.:.	0/0:7,0:7:15:0,15,183	0/0:4,0:4:12:0,12,122	0/0:4,0:4:12:0,12,120	0/0:6,0:6:18:0,18,187	0/0:5,0:5:15:0,15,150	0/0:3,0:3:9:0,9,89	0/0:7,0:7:21:0,21,226	0/0:3,0:3:9:0,9,96	0/0:2,0:2:6:0,6,63	0/0:2,0:2:3:0,3,45	./.:.:.:.:.	0/0:6,0:6:9:0,9,134	0/0:12,0:12:21:0,21,286	0/0:4,0:4:9:0,9,108	0/0:1,0:1:3:0,3,32	0/0:2,0:2:6:0,6,60	0/0:24,0:24:72:0,72,776
chr0	51909060	.	C	T	2569.34	.	AC=25;AF=0.095;AN=262;BaseQRankSum=-7.771;DP=1013;Dels=0.00;FS=2.376;HaplotypeScore=0.1397;InbreedingCoeff=0.5890;MLEAC=23;MLEAF=0.088;MQ=59.22;MQ0=0;MQRankSum=-0.082;QD=25.69;ReadPosRankSum=0.401	GT:AD:DP:GQ:PL	0/0:33,0:33:99:0,99,1083	0/0:21,0:21:63:0,63,673	0/0:9,0:9:24:0,24,274	0/0:43,0:43:99:0,117,1300	1/1:0,14:14:42:434,42,0	0/0:13,0:13:39:0,39,434	0/0:21,0:21:60:0,60,649	0/0:5,0:5:15:0,15,162	0/0:6,0:6:18:0,18,198	0/0:14,0:14:39:0,39,425	0/0:2,0:2:6:0,6,68	0/0:21,0:21:60:0,60,656	0/0:13,0:13:39:0,39,416	0/0:2,0:2:6:0,6,66	0/0:15,0:15:45:0,45,480	0/0:28,0:28:78:0,78,838	1/1:0,13:13:39:396,39,0	0/0:2,0:2:6:0,6,66	0/0:8,0:8:18:0,18,215	0/0:25,0:25:69:0,69,775	0/0:5,0:5:15:0,15,166	0/0:18,0:18:51:0,51,563	0/0:22,0:22:63:0,63,682	0/0:32,0:32:87:0,87,951	0/0:7,0:7:21:0,21,237	0/0:18,0:18:51:0,51,554	0/0:11,0:11:30:0,30,328	0/0:3,0:3:9:0,9,102	0/0:8,0:8:24:0,24,262	0/0:25,0:25:66:0,66,736	0/0:10,0:10:30:0,30,331	0/0:10,0:10:30:0,30,333	0/0:26,0:26:78:0,78,830	0/0:2,0:2:6:0,6,63	0/0:9,0:9:27:0,27,289	0/0:6,0:6:18:0,18,176	0/0:17,0:17:45:0,45,506	1/1:0,16:16:39:444,39,0	0/0:20,0:20:57:0,57,631	0/0:5,0:5:15:0,15,155	0/0:4,0:4:12:0,12,134	1/1:0,12:12:36:364,36,0	0/0:14,0:14:39:0,39,422	0/0:17,0:17:48:0,48,525	0/0:11,0:11:33:0,33,358	0/0:18,0:18:48:0,48,535	0/0:7,0:7:21:0,21,224	0/0:3,0:3:9:0,9,88	0/0:1,0:1:3:0,3,32	1/1:0,3:3:9:91,9,0	0/0:6,0:6:18:0,18,188	0/0:5,0:5:15:0,15,162	0/0:5,0:5:15:0,15,162	./.:.:.:.:.	0/0:5,0:5:15:0,15,156	0/0:1,0:1:3:0,3,31	0/0:5,0:5:15:0,15,163	0/0:2,0:2:6:0,6,63	0/0:1,0:1:3:0,3,32	0/0:3,0:3:9:0,9,98	0/0:5,0:5:15:0,15,164	0/0:6,0:6:15:0,15,179	1/1:0,12:13:33:352,33,0	0/0:4,0:4:12:0,12,128	0/0:4,0:4:12:0,12,131	0/0:1,0:1:3:0,3,33	0/0:3,0:3:9:0,9,95	0/0:6,0:6:18:0,18,191	0/0:2,0:2:6:0,6,61	0/0:2,0:2:6:0,6,61	0/0:2,0:2:6:0,6,64	0/0:4,0:4:12:0,12,131	0/0:1,0:1:3:0,3,32	0/0:3,0:3:9:0,9,100	0/0:1,0:1:3:0,3,32	0/0:5,0:5:15:0,15,162	0/0:1,0:1:3:0,3,31	0/0:4,0:4:12:0,12,127	0/0:4,0:4:12:0,12,120	0/0:8,0:8:21:0,21,236	0/0:6,0:6:18:0,18,194	0/0:2,0:2:3:0,3,45	0/0:4,0:4:12:0,12,130	0/0:7,0:7:21:0,21,221	0/0:2,0:2:6:0,6,64	0/0:4,0:4:12:0,12,133	0/0:9,0:9:27:0,27,299	0/0:11,0:11:33:0,33,348	0/0:4,0:4:12:0,12,130	0/0:1,0:1:3:0,3,32	0/0:3,0:3:6:0,6,77	0/0:3,0:3:9:0,9,96	./.:.:.:.:.	./.:.:.:.:.	1/1:0,3:3:9:92,9,0	0/1:2,4:6:41:107,0,41	1/1:0,7:7:21:221,21,0	1/1:0,3:3:9:91,9,0	./.:.:.:.:.	1/1:0,3:3:9:94,9,0	0/0:9,0:9:27:0,27,289	0/0:3,0:3:9:0,9,99	0/0:1,0:1:3:0,3,31	0/0:2,0:2:6:0,6,56	0/0:3,0:3:9:0,9,88	0/0:3,0:3:9:0,9,98	0/0:3,0:3:9:0,9,99	0/0:4,0:4:12:0,12,133	0/0:4,0:4:12:0,12,131	1/1:0,4:4:12:120,12,0	1/1:0,3:3:9:86,9,0	0/0:4,0:4:12:0,12,131	0/0:7,0:7:21:0,21,221	0/0:4,0:4:12:0,12,131	0/0:6,1:7:18:0,18,190	0/0:6,0:6:18:0,18,192	0/0:3,0:3:6:0,6,74	./.:.:.:.:.	0/0:8,0:8:24:0,24,256	./.:.:.:.:.	0/0:5,0:5:15:0,15,165	0/0:6,0:6:18:0,18,195	0/0:4,0:4:12:0,12,135	0/0:1,0:1:3:0,3,32	0/0:1,0:1:3:0,3,33	0/0:4,0:4:12:0,12,124	0/0:6,0:6:15:0,15,171	0/0:3,0:3:9:0,9,91	0/0:1,0:1:3:0,3,32	0/0:4,0:4:6:0,6,89	0/0:2,0:2:3:0,3,45	0/0:3,0:3:6:0,6,74	0/0:3,0:3:6:0,6,77	0/0:4,0:4:9:0,9,110	0/0:5,0:5:9:0,9,122	0/0:2,0:2:3:0,3,45	0/0:22,1:23:32:0,32,646
chr0	51909440	.	G	A	2975.62	.	AC=22;AF=0.089;AN=248;BaseQRankSum=-3.381;DP=718;Dels=0.00;FS=2.280;HaplotypeScore=0.0366;InbreedingCoeff=0.4327;MLEAC=21;MLEAF=0.085;MQ=59.28;MQ0=1;MQRankSum=0.270;QD=26.81;ReadPosRankSum=-0.663	GT:AD:DP:GQ:PL	1/1:0,35:35:99:1094,105,0	1/1:0,20:20:60:624,60,0	0/0:16,0:16:45:0,45,489	0/0:26,0:26:78:0,78,814	0/0:16,0:16:48:0,48,505	0/0:8,0:8:24:0,24,244	0/0:8,0:8:24:0,24,248	0/0:1,0:1:3:0,3,33	0/0:1,0:1:3:0,3,36	0/0:13,0:13:39:0,39,413	0/0:1,0:1:3:0,3,34	0/0:13,0:13:39:0,39,400	0/0:11,0:11:33:0,33,344	0/0:1,0:1:3:0,3,33	0/0:16,0:16:48:0,48,510	0/0:12,0:12:36:0,36,370	0/0:13,0:13:39:0,39,389	0/0:1,0:1:3:0,3,33	0/0:4,0:4:12:0,12,129	0/0:2,0:2:6:0,6,61	0/0:1,0:1:3:0,3,33	0/1:3,5:8:69:129,0,69	0/0:4,0:4:12:0,12,126	0/0:18,0:18:54:0,54,567	0/0:1,0:1:3:0,3,33	0/0:13,0:13:39:0,39,407	0/0:21,0:21:63:0,63,664	0/0:2,0:2:6:0,6,65	0/0:1,0:1:3:0,3,32	0/0:9,0:11:27:0,27,281	0/0:1,0:1:3:0,3,32	./.:.:.:.:.	0/0:6,0:6:18:0,18,184	0/0:3,0:3:9:0,9,95	0/0:13,0:13:39:0,39,410	./.:.:.:.:.	0/0:13,0:13:39:0,39,404	0/0:2,0:2:6:0,6,63	0/0:16,0:16:48:0,48,505	0/0:2,0:2:6:0,6,63	./.:.:.:.:.	0/0:13,0:13:36:0,36,397	0/0:14,0:14:42:0,42,442	0/0:15,0:15:45:0,45,481	1/1:0,18:18:51:531,51,0	0/0:6,0:6:18:0,18,191	0/0:9,0:9:27:0,27,290	./.:.:.:.:.	0/0:1,0:1:3:0,3,29	./.:.:.:.:.	0/0:2,0:2:6:0,6,63	0/0:1,0:1:3:0,3,31	0/0:6,0:6:18:0,18,189	0/0:4,0:4:12:0,12,132	0/0:2,0:2:6:0,6,62	0/0:1,0:1:3:0,3,32	0/0:3,0:3:9:0,9,95	0/0:6,0:6:18:0,18,191	0/0:2,0:2:6:0,6,63	0/0:4,0:4:12:0,12,130	0/0:2,0:2:6:0,6,63	0/0:6,0:6:18:0,18,189	0/0:6,0:6:15:0,15,173	0/0:2,0:2:6:0,6,61	0/0:5,0:5:15:0,15,157	0/0:3,0:3:9:0,9,97	0/0:4,0:4:12:0,12,125	0/0:2,0:2:6:0,6,61	0/0:4,0:4:12:0,12,122	0/1:1,2:3:22:53,0,22	1/1:0,2:2:6:61,6,0	0/0:2,0:2:6:0,6,61	0/0:7,0:7:21:0,21,220	0/0:4,0:4:12:0,12,122	0/0:4,0:4:12:0,12,126	0/0:1,0:1:3:0,3,31	0/0:3,0:3:9:0,9,96	./.:.:.:.:.	./.:.:.:.:.	1/1:0,9:9:24:256,24,0	0/0:2,0:2:6:0,6,63	0/0:1,0:1:3:0,3,32	0/0:7,0:7:21:0,21,216	0/0:3,0:3:6:0,6,77	0/0:5,0:5:15:0,15,159	0/0:5,0:5:15:0,15,167	0/0:1,0:1:3:0,3,32	0/0:3,0:3:6:0,6,55	0/0:2,0:2:6:0,6,66	0/0:4,0:4:12:0,12,132	0/0:3,0:3:9:0,9,97	0/0:2,0:2:6:0,6,64	0/0:4,0:4:12:0,12,122	0/0:2,0:2:6:0,6,61	0/0:2,0:2:6:0,6,61	0/0:3,0:3:9:0,9,92	0/0:2,0:2:6:0,6,66	0/0:1,0:1:3:0,3,32	0/0:2,0:2:6:0,6,64	./.:.:.:.:.	0/0:3,0:3:9:0,9,96	0/0:3,0:3:9:0,9,95	0/0:1,0:1:3:0,3,32	./.:.:.:.:.	0/0:3,0:3:9:0,9,91	0/0:7,0:7:21:0,21,215	1/1:0,2:2:6:66,6,0	0/0:3,0:3:9:0,9,96	0/0:3,0:3:9:0,9,99	0/0:2,0:2:6:0,6,61	0/0:1,0:1:3:0,3,31	0/0:3,0:3:9:0,9,102	0/0:12,0:12:36:0,36,373	0/0:2,0:2:6:0,6,63	0/0:7,0:7:21:0,21,217	./.:.:.:.:.	./.:.:.:.:.	1/1:0,3:3:9:93,9,0	0/0:3,0:3:9:0,9,95	1/1:0,3:3:9:93,9,0	0/0:8,0:8:24:0,24,249	0/0:3,0:3:9:0,9,97	1/1:0,6:6:18:185,18,0	0/0:5,0:5:15:0,15,158	1/1:0,2:2:6:66,6,0	0/0:4,0:4:12:0,12,133	0/0:3,0:3:9:0,9,94	0/0:3,0:3:9:0,9,95	0/0:1,0:1:3:0,3,31	0/0:5,0:5:9:0,9,122	./.:.:.:.:.	0/0:1,0:1:3:0,3,32	0/0:4,0:4:9:0,9,94	0/0:1,0:1:3:0,3,29	0/0:6,0:6:9:0,9,134	./.:.:.:.:.	0/0:21,0:21:63:0,63,715
chr0	51911297	.	G	T	2114.01	.	AC=21;AF=0.085;AN=248;BaseQRankSum=-4.291;DP=843;Dels=0.00;FS=5.290;HaplotypeScore=0.2424;InbreedingCoeff=0.4215;MLEAC=20;MLEAF=0.081;MQ=58.65;MQ0=3;MQRankSum=0.836;QD=24.87;ReadPosRankSum=-0.761	GT:AD:DP:GQ:PL	0/0:44,0:44:99:0,132,1430	0/0:26,0:26:78:0,78,803	0/0:18,0:18:54:0,54,567	0/0:30,0:30:87:0,87,935	0/0:17,0:17:51:0,51,531	0/0:6,0:6:18:0,18,184	0/0:5,0:5:12:0,12,140	./.:.:.:.:.	0/0:1,0:1:3:0,3,31	0/0:18,0:18:54:0,54,562	./.:.:.:.:.	1/1:0,14:14:42:424,42,0	0/0:23,0:23:69:0,69,731	0/0:1,0:1:3:0,3,32	0/0:27,1:28:81:0,81,863	0/0:9,0:9:24:0,24,266	0/0:16,0:16:45:0,45,484	./.:.:.:.:.	0/0:1,0:1:3:0,3,32	./.:.:.:.:.	./.:.:.:.:.	0/1:1,2:3:22:50,0,22	0/0:6,0:6:18:0,18,189	1/1:0,21:21:60:612,60,0	0/0:2,0:2:6:0,6,65	0/0:11,0:11:33:0,33,347	0/0:17,0:17:51:0,51,536	0/0:2,0:2:6:0,6,63	./.:.:.:.:.	0/0:7,0:7:21:0,21,214	0/0:1,0:1:3:0,3,32	0/0:1,0:1:3:0,3,33	0/0:3,0:3:9:0,9,95	0/0:2,0:2:6:0,6,65	0/0:20,0:20:54:0,54,581	./.:.:.:.:.	0/0:15,0:15:42:0,42,455	0/0:6,0:6:18:0,18,189	0/0:5,0:5:15:0,15,153	./.:.:.:.:.	0/0:1,0:1:3:0,3,33	0/0:13,0:13:36:0,36,395	0/0:17,0:17:51:0,51,532	1/1:0,16:16:45:475,45,0	0/0:18,0:18:54:0,54,533	0/0:11,1:12:33:0,33,346	0/0:8,0:8:18:0,18,206	1/1:0,1:1:3:33,3,0	0/0:2,0:2:6:0,6,63	0/0:10,0:10:27:0,27,299	0/0:1,0:1:3:0,3,31	0/0:3,0:3:6:0,6,65	0/0:7,0:7:21:0,21,221	0/0:4,0:4:12:0,12,126	0/0:10,0:10:30:0,30,318	0/0:2,0:2:6:0,6,63	0/0:4,0:4:12:0,12,115	0/0:5,0:5:15:0,15,160	./.:.:.:.:.	1/1:0,9:9:24:264,24,0	0/0:3,0:3:9:0,9,91	0/0:4,0:4:12:0,12,126	0/0:4,0:4:12:0,12,121	0/0:3,0:3:9:0,9,95	0/0:7,0:7:21:0,21,221	0/0:7,0:7:21:0,21,221	0/0:3,0:3:9:0,9,95	0/0:7,0:7:21:0,21,214	0/0:3,0:3:9:0,9,92	0/0:1,0:1:3:0,3,32	0/0:5,0:5:15:0,15,153	0/0:1,0:1:3:0,3,32	0/0:6,0:6:18:0,18,188	0/0:5,0:5:15:0,15,153	0/0:2,0:2:6:0,6,63	1/1:0,3:3:9:89,9,0	0/0:2,0:2:6:0,6,63	0/0:3,0:3:9:0,9,96	1/1:0,2:2:6:59,6,0	0/0:4,0:4:12:0,12,122	0/0:1,2:3:3:0,3,32	0/0:1,0:1:3:0,3,32	0/0:3,0:3:9:0,9,98	0/0:9,0:9:27:0,27,284	0/0:11,0:11:30:0,30,327	./.:.:.:.:.	0/0:4,0:4:12:0,12,122	0/0:1,0:1:3:0,3,32	0/0:9,0:9:27:0,27,286	0/0:1,0:1:3:0,3,32	0/0:5,0:5:15:0,15,156	0/0:4,0:4:12:0,12,126	0/0:2,0:2:6:0,6,63	0/0:2,0:2:6:0,6,65	0/0:1,0:1:3:0,3,28	0/0:1,0:1:3:0,3,32	0/0:3,0:3:9:0,9,86	0/0:5,0:5:15:0,15,158	0/0:1,0:1:3:0,3,32	0/0:3,0:3:9:0,9,92	./.:.:.:.:.	0/0:1,0:1:3:0,3,32	0/0:5,0:5:15:0,15,155	./.:.:.:.:.	0/0:3,0:3:9:0,9,97	0/0:5,0:5:15:0,15,156	0/0:4,0:4:12:0,12,121	0/0:5,0:5:15:0,15,158	0/0:5,0:5:15:0,15,160	0/0:1,0:1:3:0,3,31	0/0:2,0:2:6:0,6,60	0/0:5,0:5:15:0,15,164	0/0:10,0:10:30:0,30,314	0/0:7,0:7:21:0,21,220	0/0:1,0:1:3:0,3,33	0/0:5,0:5:12:0,12,126	./.:.:.:.:.	0/0:6,0:6:18:0,18,185	1/1:0,6:6:18:184,18,0	0/0:9,0:9:27:0,27,284	0/0:4,0:4:12:0,12,126	0/1:2,2:4:49:49,0,51	0/0:6,0:6:18:0,18,182	0/0:3,0:3:9:0,9,97	0/0:6,0:6:18:0,18,191	0/0:2,0:2:6:0,6,61	0/0:8,0:8:24:0,24,245	0/1:1,3:4:20:83,0,20	1/1:0,2:2:6:59,6,0	0/0:3,0:3:6:0,6,61	0/0:2,0:2:3:0,3,32	0/0:4,0:4:9:0,9,107	0/0:1,0:1:3:0,3,32	0/0:2,2:4:6:0,6,61	0/0:3,0:4:6:0,6,63	0/0:5,0:5:12:0,12,139	0/0:35,0:35:99:0,105,1163
chr0	51921603	.	C	G	1529.74	.	AC=17;AF=0.064;AN=264;BaseQRankSum=-4.810;DP=1054;Dels=0.00;FS=0.481;HaplotypeScore=0.1047;InbreedingCoeff=0.4203;MLEAC=14;MLEAF=0.053;MQ=59.56;MQ0=0;MQRankSum=0.390;QD=20.67;ReadPosRankSum=1.246	GT:AD:DP:GQ:PL	0/0:57,0:57:99:0,171,1803	0/0:16,0:16:48:0,48,506	0/0:19,0:19:57:0,57,586	0/0:34,0:34:99:0,102,1040	0/0:10,0:10:30:0,30,315	0/0:19,0:19:57:0,57,581	1/1:0,20:20:57:589,57,0	0/0:7,0:7:21:0,21,220	0/0:4,0:4:12:0,12,128	0/0:19,0:19:57:0,57,589	0/0:5,0:5:15:0,15,157	0/0:19,0:19:57:0,57,571	0/0:16,0:16:48:0,48,509	0/1:2,1:3:24:24,0,58	0/0:19,0:19:54:0,54,589	0/0:24,0:24:72:0,72,732	0/0:18,0:18:54:0,54,569	0/1:3,1:4:19:19,0,77	0/0:3,0:3:9:0,9,97	0/0:13,0:13:36:0,36,392	0/0:9,0:9:27:0,27,285	0/0:16,0:16:48:0,48,504	0/0:16,0:16:48:0,48,509	0/0:26,0:26:78:0,78,813	0/0:5,0:5:12:0,12,130	0/0:26,0:26:69:0,69,762	0/0:12,0:12:36:0,36,367	0/0:4,0:4:12:0,12,134	0/0:3,0:4:9:0,9,97	0/0:23,0:23:63:0,63,683	0/0:12,0:12:36:0,36,375	0/0:4,0:4:12:0,12,125	0/1:8,8:16:99:188,0,206	0/0:2,0:2:6:0,6,67	0/0:12,0:12:36:0,36,382	0/0:7,0:7:21:0,21,226	0/0:18,0:18:48:0,48,537	0/0:17,0:17:48:0,48,499	0/0:13,0:13:39:0,39,401	0/0:1,0:1:3:0,3,33	0/0:10,0:10:30:0,30,317	1/1:0,17:17:48:506,48,0	0/0:21,0:21:63:0,63,648	0/0:15,0:15:42:0,42,459	0/0:9,0:9:24:0,24,250	0/0:28,0:28:78:0,78,825	0/0:12,0:12:33:0,33,363	0/0:5,0:5:15:0,15,155	0/0:4,0:4:9:0,9,109	0/0:7,0:7:21:0,21,227	0/0:2,0:2:6:0,6,61	0/0:2,0:2:6:0,6,61	0/0:6,0:6:18:0,18,192	0/0:4,0:4:12:0,12,124	0/0:9,0:9:27:0,27,287	0/0:3,0:3:9:0,9,92	0/0:3,0:3:9:0,9,97	0/0:4,0:4:12:0,12,130	./.:.:.:.:.	0/0:8,0:8:24:0,24,258	0/0:2,0:2:6:0,6,63	0/0:1,0:1:3:0,3,33	0/0:10,0:10:30:0,30,316	1/1:0,1:1:3:32,3,0	0/0:4,0:4:12:0,12,125	0/0:1,0:1:3:0,3,30	1/1:0,4:4:12:126,12,0	0/0:10,0:10:30:0,30,292	0/0:6,0:6:18:0,18,186	0/0:2,0:2:6:0,6,63	0/0:1,0:1:3:0,3,31	0/0:3,0:3:9:0,9,97	0/0:8,0:8:21:0,21,242	0/0:2,0:2:6:0,6,62	0/0:5,0:5:15:0,15,162	0/0:1,0:1:3:0,3,32	0/0:6,0:6:18:0,18,187	0/0:3,0:3:9:0,9,94	0/0:4,0:4:12:0,12,128	0/0:3,0:3:9:0,9,93	0/0:2,0:2:6:0,6,61	0/0:6,0:6:18:0,18,186	0/0:3,0:3:9:0,9,100	0/0:5,0:5:15:0,15,159	0/0:4,0:4:12:0,12,128	0/0:3,0:3:9:0,9,97	0/0:1,0:1:3:0,3,32	0/0:7,0:7:21:0,21,213	0/0:3,0:3:9:0,9,95	0/0:5,0:5:15:0,15,160	./.:.:.:.:.	1/1:0,5:5:15:157,15,0	0/0:6,0:6:18:0,18,189	0/0:1,0:1:3:0,3,32	0/0:3,0:3:9:0,9,92	0/0:3,0:3:9:0,9,89	0/0:7,0:7:21:0,21,209	1/1:0,1:1:3:31,3,0	0/0:1,0:1:3:0,3,32	1/1:0,3:3:9:88,9,0	0/0:5,0:5:15:0,15,158	0/0:4,0:4:12:0,12,124	0/0:2,0:2:6:0,6,61	0/0:2,0:2:6:0,6,64	0/0:4,0:4:12:0,12,122	0/0:3,0:3:9:0,9,97	0/0:3,0:3:9:0,9,100	0/0:6,0:6:18:0,18,184	0/0:3,0:3:9:0,9,93	0/0:9,0:9:27:0,27,276	0/0:10,0:10:27:0,27,300	0/0:3,0:3:9:0,9,95	0/0:7,0:7:21:0,21,220	0/0:5,0:5:15:0,15,156	0/0:5,0:5:15:0,15,155	0/0:9,0:9:24:0,24,271	0/0:4,0:4:12:0,12,127	0/0:10,0:10:30:0,30,316	0/0:3,0:3:9:0,9,94	0/0:4,0:4:12:0,12,122	0/0:5,0:5:15:0,15,159	0/0:2,0:2:6:0,6,63	0/0:4,0:4:12:0,12,124	0/0:5,0:5:15:0,15,158	0/0:9,0:9:27:0,27,274	./.:.:.:.:.	0/0:2,0:2:6:0,6,61	0/0:5,0:5:15:0,15,156	0/0:4,0:4:12:0,12,124	0/0:2,0:2:3:0,3,45	./.:.:.:.:.	0/0:2,0:2:3:0,3,45	0/0:6,0:6:9:0,9,134	0/0:4,0:4:6:0,6,89	./.:.:.:.:.	0/0:3,0:3:3:0,3,45	0/0:13,0:13:39:0,39,439
chr0	51922977	.	T	C	13002.3	.	AC=194;AF=0.815;AN=238;BaseQRankSum=-1.359;DP=550;Dels=0.00;FS=1.789;HaplotypeScore=0.0084;InbreedingCoeff=0.5755;MLEAC=200;MLEAF=0.840;MQ=59.83;MQ0=0;MQRankSum=0.084;QD=29.15;ReadPosRankSum=0.064	GT:AD:DP:GQ:PL	1/1:0,33:33:99:1026,99,0	1/1:0,16:16:48:494,48,0	1/1:0,13:13:39:402,39,0	1/1:0,16:16:42:454,42,0	1/1:0,12:12:36:372,36,0	1/1:0,6:6:12:152,12,0	1/1:0,2:2:6:61,6,0	./.:.:.:.:.	1/1:0,2:2:6:63,6,0	1/1:0,7:7:18:195,18,0	1/1:0,2:2:6:59,6,0	0/0:8,0:8:21:0,21,230	1/1:0,8:8:21:238,21,0	./.:.:.:.:.	1/1:0,14:14:36:405,36,0	1/1:0,4:4:9:106,9,0	1/1:0,8:8:24:251,24,0	./.:.:.:.:.	1/1:0,2:2:6:62,6,0	./.:.:.:.:.	1/1:0,2:2:6:67,6,0	1/1:0,4:4:9:112,9,0	1/1:0,9:9:24:261,24,0	0/0:14,0:14:42:0,42,432	1/1:0,1:1:3:34,3,0	1/1:0,11:11:33:337,33,0	1/1:0,12:12:33:336,33,0	1/1:0,1:1:3:31,3,0	./.:.:.:.:.	1/1:0,6:6:18:188,18,0	1/1:0,1:1:3:32,3,0	1/1:0,2:2:6:65,6,0	1/1:0,4:4:12:127,12,0	1/1:0,2:2:6:61,6,0	1/1:0,9:9:24:259,24,0	./.:.:.:.:.	1/1:0,19:19:57:578,57,0	1/1:0,2:2:6:59,6,0	1/1:0,5:5:15:145,15,0	1/1:0,1:1:3:32,3,0	1/1:0,3:3:9:100,9,0	1/1:0,6:6:18:187,18,0	1/1:0,12:12:36:355,36,0	0/0:8,0:8:24:0,24,252	0/0:15,0:15:42:0,42,451	1/1:0,6:6:18:187,18,0	1/1:0,10:10:30:298,30,0	0/0:1,0:1:3:0,3,29	1/1:0,3:3:9:93,9,0	1/1:0,7:7:21:211,21,0	1/1:0,1:1:3:30,3,0	1/1:0,2:2:6:62,6,0	./.:.:.:.:.	1/1:0,3:3:9:89,9,0	0/0:2,0:2:6:0,6,65	./.:.:.:.:.	0/0:1,0:1:3:0,3,34	0/0:2,0:2:6:0,6,63	1/1:0,4:4:12:124,12,0	0/0:2,0:2:6:0,6,63	1/1:0,2:2:6:59,6,0	./.:.:.:.:.	1/1:0,5:5:15:151,15,0	1/1:0,4:4:12:124,12,0	1/1:0,6:6:18:182,18,0	1/1:0,3:3:9:88,9,0	1/1:0,3:3:9:92,9,0	1/1:0,1:1:3:30,3,0	1/1:0,2:2:6:62,6,0	./.:.:.:.:.	1/1:0,1:1:3:32,3,0	1/1:0,2:2:6:61,6,0	./.:.:.:.:.	0/0:2,0:2:6:0,6,59	0/0:6,0:6:18:0,18,184	0/0:3,0:3:9:0,9,97	./.:.:.:.:.	1/1:0,1:1:3:32,3,0	./.:.:.:.:.	1/1:0,4:4:12:124,12,0	1/1:0,2:2:6:60,6,0	1/1:0,1:1:3:30,3,0	1/1:0,2:2:6:61,6,0	1/1:0,2:2:6:60,6,0	1/1:0,3:3:9:89,9,0	1/1:0,1:1:3:28,3,0	1/1:0,6:6:18:181,18,0	./.:.:.:.:.	1/1:0,3:3:9:92,9,0	./.:.:.:.:.	./.:.:.:.:.	1/1:0,1:1:3:31,3,0	1/1:0,2:2:6:59,6,0	1/1:0,1:1:3:27,3,0	1/1:0,3:3:6:74,6,0	1/1:0,1:1:3:30,3,0	1/1:0,4:4:12:128,12,0	1/1:0,5:5:15:154,15,0	./.:.:.:.:.	1/1:0,2:2:6:62,6,0	1/1:0,1:1:3:32,3,0	1/1:0,5:5:15:156,15,0	1/1:0,1:1:3:32,3,0	1/1:0,2:2:6:61,6,0	1/1:0,2:2:6:64,6,0	1/1:0,4:4:12:126,12,0	./.:.:.:.:.	1/1:0,1:1:3:29,3,0	1/1:0,2:2:6:63,6,0	1/1:0,1:1:3:31,3,0	1/1:0,6:6:18:180,18,0	1/1:0,2:2:6:65,6,0	1/1:0,3:3:9:90,9,0	1/1:0,3:3:9:88,9,0	1/1:0,3:3:9:97,9,0	1/1:0,2:2:6:63,6,0	1/1:0,3:3:9:89,9,0	1/1:0,4:4:12:120,12,0	0/0:2,0:2:6:0,6,64	1/1:0,1:1:3:29,3,0	1/1:0,2:2:6:63,6,0	0/0:1,0:1:3:0,3,31	1/1:0,7:7:21:216,21,0	1/1:0,2:2:6:63,6,0	1/1:0,8:8:24:233,24,0	1/1:0,3:3:9:89,9,0	0/0:1,0:1:3:0,3,32	0/0:3,0:3:9:0,9,91	1/1:0,3:3:6:73,6,0	0/0:2,0:2:3:0,3,45	0/0:2,0:2:3:0,3,45	0/0:3,0:3:6:0,6,75	0/0:6,0:6:9:0,9,134	1/1:0,3:3:6:73,6,0	1/1:0,6:6:12:151,12,0	0/0:2,0:2:3:0,3,45	0/0:18,0:18:54:0,54,613
chr0	51928919	.	G	A	456.7	.	AC=19;AF=0.087;AN=218;BaseQRankSum=2.479;DP=1260;Dels=0.00;FS=0.000;HaplotypeScore=0.1684;InbreedingCoeff=0.1961;MLEAC=14;MLEAF=0.064;MQ=25.27;MQ0=22;MQRankSum=2.066;QD=7.03;ReadPosRankSum=1.140	GT:AD:DP:GQ:PL	0/0:21,0:21:15:0,15,155	0/0:38,0:38:42:0,42,424	0/0:63,0:63:81:0,81,802	0/0:58,0:58:63:0,63,625	0/0:9,0:9:9:0,9,96	0/0:37,0:37:27:0,27,258	0/0:26,0:26:27:0,27,266	0/0:1,0:1:3:0,3,31	./.:.:.:.:.	0/0:9,0:9:15:0,15,150	./.:.:.:.:.	0/0:16,0:16:12:0,12,108	0/1:5,6:11:42:42,0,127	1/1:0,1:1:3:31,3,0	0/0:6,0:6:15:0,15,144	0/0:9,0:9:12:0,12,122	0/1:8,6:14:9:168,0,9	./.:.:.:.:.	0/0:6,0:6:3:0,3,30	0/0:26,0:26:24:0,24,225	./.:.:.:.:.	0/0:23,0:23:27:0,27,277	0/0:27,0:27:30:0,30,294	0/0:27,0:27:33:0,33,322	0/0:2,0:2:3:0,3,31	0/0:24,0:24:21:0,21,196	0/0:17,0:17:33:0,33,333	./.:.:.:.:.	0/0:2,0:2:3:0,3,31	0/0:73,0:73:60:0,60,585	0/0:11,0:11:21:0,21,208	0/0:3,0:3:3:0,3,26	0/0:22,0:22:21:0,21,207	0/0:1,0:2:3:0,3,31	0/0:16,0:16:30:0,30,298	0/0:1,0:1:3:0,3,30	0/0:66,0:66:99:0,108,1066	0/0:7,0:7:9:0,9,88	0/0:59,0:59:93:0,93,895	0/0:1,0:1:3:0,3,32	0/0:2,0:2:3:0,3,29	0/0:6,0:6:12:0,12,118	0/0:7,0:7:3:0,3,22	0/0:9,0:9:12:0,12,124	0/0:10,0:10:12:0,12,116	0/0:20,0:20:21:0,21,208	0/0:25,0:25:33:0,33,327	0/0:1,0:1:3:0,3,31	./.:.:.:.:.	0/0:3,0:3:3:0,3,30	0/0:2,0:2:6:0,6,57	0/0:2,0:2:3:0,3,30	0/0:3,0:3:6:0,6,60	0/0:6,0:6:6:0,6,61	./.:.:.:.:.	1/1:0,2:2:3:31,3,0	0/0:2,0:2:3:0,3,29	./.:.:.:.:.	0/0:2,0:2:3:0,3,30	0/0:8,0:8:6:0,6,55	1/1:0,3:3:3:32,3,0	0/0:1,1:2:3:0,3,29	0/1:4,1:6:20:20,0,74	0/0:1,0:1:3:0,3,30	1/1:3,2:5:6:61,6,0	0/0:3,0:3:9:0,9,92	0/0:2,0:2:3:0,3,31	0/0:4,0:4:6:0,6,59	./.:.:.:.:.	0/0:2,0:2:6:0,6,61	0/0:4,0:4:3:0,3,30	0/0:2,0:2:6:0,6,59	0/0:8,0:8:15:0,15,148	./.:.:.:.:.	./.:.:.:.:.	./.:.:.:.:.	./.:.:.:.:.	0/0:5,0:5:9:0,9,86	0/0:4,0:4:6:0,6,68	0/0:7,0:7:3:0,3,32	0/0:2,0:2:6:0,6,57	./.:.:.:.:.	0/0:1,0:1:3:0,3,31	0/0:13,0:13:24:0,24,245	0/0:10,0:10:18:0,18,178	0/0:7,0:7:12:0,12,118	0/0:3,0:3:6:0,6,53	0/0:2,0:2:3:0,3,31	0/0:8,0:8:9:0,9,90	./.:.:.:.:.	0/0:3,0:3:3:0,3,31	./.:.:.:.:.	./.:.:.:.:.	0/0:2,0:2:6:0,6,59	1/1:1,3:4:9:94,9,0	./.:.:.:.:.	1/1:2,1:3:3:32,3,0	0/0:3,0:3:3:0,3,30	0/1:4,1:5:25:25,0,25	0/0:2,0:2:3:0,3,32	0/0:3,0:3:3:0,3,30	0/0:3,0:3:6:0,6,58	1/1:0,1:1:3:31,3,0	./.:.:.:.:.	0/0:6,0:6:12:0,12,118	0/0:6,0:6:9:0,9,89	0/0:7,0:7:12:0,12,118	0/0:7,0:7:12:0,12,118	./.:.:.:.:.	0/0:4,0:4:3:0,3,31	0/0:5,0:5:6:0,6,57	./.:.:.:.:.	0/0:12,0:12:21:0,21,205	0/1:6,4:10:16:108,0,16	0/0:20,0:20:27:0,27,275	0/0:2,0:2:6:0,6,59	0/0:1,0:1:3:0,3,29	0/0:9,0:9:6:0,6,63	0/0:3,0:3:3:0,3,30	0/0:8,0:8:18:0,18,174	./.:.:.:.:.	0/0:9,0:9:15:0,15,149	0/0:7,0:7:9:0,9,91	0/0:5,0:5:6:0,6,53	0/0:6,0:6:6:0,6,58	0/0:4,0:4:6:0,6,57	0/0:2,0:2:3:0,3,32	0/0:3,0:3:9:0,9,90	0/0:9,0:9:9:0,9,89	./.:.:.:.:.	./.:.:.:.:.	0/0:11,0:11:9:0,9,101	./.:.:.:.:.	./.:.:.:.:.	./.:.:.:.:.	./.:.:.:.:.	0/0:76,0:76:99:0,117,1201
chr0	51936039	.	G	A	18544	.	AC=227;AF=0.908;AN=250;BaseQRankSum=-3.234;DP=765;Dels=0.00;FS=11.729;HaplotypeScore=0.0778;InbreedingCoeff=0.5003;MLEAC=224;MLEAF=0.896;MQ=59.82;MQ0=0;MQRankSum=-0.340;QD=28.40;ReadPosRankSum=1.209	GT:AD:DP:GQ:PL	1/1:0,46:46:99:1445,138,0	1/1:0,16:16:48:495,48,0	1/1:0,5:5:15:151,15,0	0/0:34,0:34:99:0,102,994	1/1:0,15:15:42:430,42,0	1/1:0,9:9:27:272,27,0	1/1:0,7:7:21:207,21,0	./.:.:.:.:.	0/0:4,0:4:12:0,12,126	0/0:15,0:15:42:0,42,444	0/0:2,0:2:6:0,6,63	1/1:0,13:13:39:408,39,0	1/1:0,17:17:51:512,51,0	./.:.:.:.:.	1/1:0,18:18:54:556,54,0	1/1:0,12:12:36:344,36,0	1/1:0,11:11:33:331,33,0	1/1:0,2:2:6:63,6,0	1/1:0,6:6:15:168,15,0	1/1:0,2:2:6:62,6,0	1/1:0,2:2:6:61,6,0	1/1:0,9:9:27:278,27,0	1/1:0,10:10:30:301,30,0	1/1:0,14:14:42:432,42,0	1/1:0,1:1:3:30,3,0	1/1:0,23:23:63:676,63,0	1/1:0,13:13:39:404,39,0	1/1:0,5:5:15:142,15,0	1/1:0,1:1:3:31,3,0	1/1:0,17:17:45:466,45,0	1/1:0,4:4:12:114,12,0	1/1:0,4:4:12:124,12,0	1/1:0,8:8:21:231,21,0	1/1:0,6:6:18:189,18,0	1/1:0,11:11:33:335,33,0	1/1:0,5:5:15:152,15,0	1/1:0,13:13:39:391,39,0	1/1:0,2:2:6:61,6,0	1/1:0,7:7:21:213,21,0	1/1:0,2:3:6:62,6,0	1/1:0,1:1:3:32,3,0	0/0:13,0:13:39:0,39,388	1/1:0,15:15:42:454,42,0	1/1:0,20:20:60:603,60,0	1/1:0,11:11:33:331,33,0	1/1:0,17:17:42:475,42,0	1/1:0,7:7:21:219,21,0	1/1:0,2:2:6:63,6,0	./.:.:.:.:.	0/0:4,0:4:12:0,12,125	./.:.:.:.:.	0/0:2,0:2:6:0,6,63	0/0:7,0:7:21:0,21,213	1/1:0,3:3:9:92,9,0	1/1:0,1:1:3:22,3,0	1/1:0,1:1:3:32,3,0	1/1:0,4:4:12:122,12,0	1/1:0,7:7:21:211,21,0	0/0:2,0:2:6:0,6,63	1/1:0,5:5:15:155,15,0	1/1:0,1:1:3:30,3,0	./.:.:.:.:.	1/1:0,8:8:24:246,24,0	1/1:0,6:6:18:176,18,0	1/1:0,4:4:12:122,12,0	1/1:0,3:3:9:93,9,0	1/1:0,1:1:3:31,3,0	1/1:0,3:3:9:96,9,0	1/1:0,5:5:15:149,15,0	./.:.:.:.:.	1/1:0,1:1:3:29,3,0	1/1:0,5:5:15:149,15,0	1/1:0,2:2:6:62,6,0	1/1:0,4:4:12:117,12,0	1/1:0,3:3:9:86,9,0	1/1:0,3:3:9:93,9,0	1/1:0,4:4:9:107,9,0	1/1:0,2:2:6:65,6,0	1/1:0,1:1:3:32,3,0	1/1:0,9:9:24:261,24,0	1/1:0,2:2:6:63,6,0	1/1:0,2:2:6:63,6,0	1/1:0,2:2:6:54,6,0	1/1:0,4:4:12:120,12,0	1/1:0,4:4:12:122,12,0	1/1:0,1:1:3:31,3,0	1/1:0,4:4:12:126,12,0	1/1:0,2:2:6:60,6,0	1/1:0,2:2:6:62,6,0	1/1:0,3:3:9:89,9,0	1/1:0,3:3:9:93,9,0	./.:.:.:.:.	1/1:0,4:4:12:126,12,0	1/1:0,2:2:6:61,6,0	1/1:0,3:3:9:93,9,0	1/1:0,1:1:3:30,3,0	./.:.:.:.:.	1/1:0,1:1:3:32,3,0	1/1:0,2:2:6:63,6,0	1/1:0,2:2:6:63,6,0	1/1:0,2:2:6:57,6,0	1/1:0,1:1:3:28,3,0	./.:.:.:.:.	1/1:0,2:2:6:63,6,0	1/1:0,2:2:6:53,6,0	1/1:0,6:6:18:184,18,0	1/1:0,4:4:12:125,12,0	1/1:0,3:3:9:90,9,0	./.:.:.:.:.	1/1:0,1:1:3:32,3,0	1/1:0,3:3:9:94,9,0	./.:.:.:.:.	1/1:0,4:4:12:120,12,0	1/1:0,3:3:9:95,9,0	1/1:0,3:3:6:59,6,0	1/1:0,6:6:18:180,18,0	1/1:0,3:3:9:89,9,0	1/1:0,3:3:6:74,6,0	1/1:0,2:2:6:57,6,0	1/1:0,1:1:3:30,3,0	1/1:0,4:4:12:118,12,0	1/1:0,4:4:12:122,12,0	1/1:0,5:5:15:156,15,0	1/1:0,6:6:15:152,15,0	1/1:0,6:6:18:178,18,0	1/1:0,5:5:15:143,15,0	1/1:0,5:5:15:140,15,0	1/1:0,8:8:24:243,24,0	1/1:0,2:2:6:60,6,0	0/1:2,2:4:39:39,0,39	1/1:0,4:4:6:89,6,0	0/0:2,0:2:3:0,3,44	1/1:0,2:2:6:60,6,0	./.:.:.:.:.	1/1:0,5:5:9:119,9,0	1/1:0,4:4:9:107,9,0	0/0:27,0:27:81:0,81,897
chr0	51936081	.	G	T	18863.3	.	AC=228;AF=0.919;AN=248;BaseQRankSum=-2.002;DP=740;Dels=0.00;FS=9.336;HaplotypeScore=0.0991;InbreedingCoeff=0.4279;MLEAC=228;MLEAF=0.919;MQ=59.72;MQ0=1;MQRankSum=0.686;QD=29.71;ReadPosRankSum=-1.883	GT:AD:DP:GQ:PL	1/1:0,45:45:99:1420,135,0	1/1:0,14:14:42:425,42,0	1/1:0,11:11:33:331,33,0	0/0:31,0:31:93:0,93,975	1/1:0,17:17:48:510,48,0	1/1:0,11:11:33:337,33,0	1/1:0,8:8:24:241,24,0	1/1:0,2:2:6:64,6,0	0/1:2,1:3:23:23,0,52	0/0:11,0:11:30:0,30,320	0/0:3,0:3:9:0,9,89	1/1:0,11:11:33:333,33,0	1/1:0,14:14:42:435,42,0	./.:.:.:.:.	1/1:0,18:18:54:551,54,0	1/1:0,9:9:27:275,27,0	1/1:0,14:14:42:422,42,0	1/1:0,3:3:9:97,9,0	1/1:0,5:5:12:132,12,0	./.:.:.:.:.	1/1:0,1:1:3:33,3,0	1/1:0,10:10:30:310,30,0	1/1:0,2:2:6:59,6,0	1/1:0,15:15:42:440,42,0	1/1:0,1:1:3:32,3,0	1/1:0,21:21:60:633,60,0	1/1:0,10:10:30:312,30,0	1/1:0,5:5:15:164,15,0	./.:.:.:.:.	1/1:0,12:12:33:355,33,0	1/1:0,1:1:3:31,3,0	1/1:0,5:5:15:155,15,0	1/1:0,8:8:21:227,21,0	1/1:0,1:1:3:31,3,0	1/1:0,10:10:30:299,30,0	1/1:0,3:3:9:101,9,0	1/1:0,19:19:57:589,57,0	1/1:0,4:4:12:120,12,0	1/1:0,8:8:24:243,24,0	1/1:0,1:1:3:33,3,0	1/1:0,1:1:3:32,3,0	0/0:17,0:17:51:0,51,506	1/1:0,15:15:45:465,45,0	1/1:0,14:14:42:435,42,0	1/1:0,12:12:36:369,36,0	1/1:0,14:14:36:397,36,0	1/1:0,7:7:21:217,21,0	1/1:0,1:1:3:34,3,0	./.:.:.:.:.	0/0:3,0:3:9:0,9,94	./.:.:.:.:.	0/0:2,0:2:6:0,6,61	0/0:8,0:8:24:0,24,233	1/1:0,4:4:12:122,12,0	1/1:0,2:2:6:61,6,0	./.:.:.:.:.	1/1:0,1:1:3:32,3,0	1/1:0,5:5:15:153,15,0	0/0:3,0:3:9:0,9,93	1/1:0,4:4:12:120,12,0	1/1:0,3:3:9:90,9,0	1/1:0,1:1:3:30,3,0	1/1:0,8:8:24:237,24,0	1/1:0,4:4:12:122,12,0	1/1:0,3:3:9:96,9,0	1/1:0,4:4:12:122,12,0	1/1:0,1:1:3:33,3,0	1/1:0,3:3:9:96,9,0	1/1:0,6:6:18:181,18,0	./.:.:.:.:.	1/1:0,2:2:6:63,6,0	1/1:0,5:5:15:156,15,0	1/1:0,2:2:6:63,6,0	1/1:0,3:3:9:90,9,0	1/1:0,2:2:6:59,6,0	1/1:0,3:3:9:92,9,0	1/1:0,5:5:12:135,12,0	1/1:0,1:1:3:34,3,0	./.:.:.:.:.	1/1:0,9:9:27:285,27,0	1/1:0,1:1:3:32,3,0	1/1:0,1:1:3:32,3,0	./.:.:.:.:.	1/1:0,5:5:15:151,15,0	1/1:0,4:4:12:120,12,0	1/1:0,2:2:6:63,6,0	1/1:0,2:2:6:63,6,0	1/1:0,4:4:12:122,12,0	1/1:0,5:5:15:155,15,0	1/1:0,2:2:6:65,6,0	./.:.:.:.:.	./.:.:.:.:.	1/1:0,1:1:3:29,3,0	1/1:0,3:3:9:96,9,0	1/1:0,2:2:6:65,6,0	1/1:0,1:1:3:31,3,0	1/1:0,2:2:6:63,6,0	1/1:0,1:1:3:31,3,0	1/1:0,2:2:6:63,6,0	1/1:0,1:1:3:30,3,0	./.:.:.:.:.	1/1:0,1:1:3:30,3,0	1/1:0,1:1:3:30,3,0	1/1:0,6:6:18:182,18,0	1/1:0,3:3:9:97,9,0	1/1:0,6:6:18:181,18,0	1/1:0,3:3:9:97,9,0	1/1:0,5:5:15:153,15,0	1/1:0,1:1:3:31,3,0	1/1:0,1:1:3:33,3,0	1/1:0,5:5:15:148,15,0	1/1:0,1:1:3:31,3,0	1/1:0,5:5:15:157,15,0	1/1:0,3:3:9:83,9,0	1/1:0,2:2:6:63,6,0	1/1:0,7:7:21:217,21,0	1/1:0,5:5:15:155,15,0	1/1:0,4:4:9:105,9,0	1/1:0,4:4:12:120,12,0	1/1:0,1:1:3:30,3,0	1/1:0,3:3:9:90,9,0	1/1:0,4:4:12:126,12,0	1/1:0,9:9:27:270,27,0	1/1:0,5:5:15:157,15,0	1/1:0,3:3:9:92,9,0	1/1:0,4:4:12:118,12,0	1/1:0,4:4:12:123,12,0	1/1:0,5:5:15:161,15,0	1/1:0,1:1:3:31,3,0	0/1:2,4:6:33:90,0,33	1/1:0,3:3:6:73,6,0	./.:.:.:.:.	1/1:0,6:6:18:184,18,0	1/1:0,5:5:9:100,9,0	1/1:0,3:3:6:75,6,0	1/1:0,4:4:9:102,9,0	0/0:26,0:26:78:0,78,842
chr0	51936353	.	G	A	1335.8	.	AC=18;AF=0.071;AN=254;BaseQRankSum=-0.770;DP=759;Dels=0.00;FS=3.297;HaplotypeScore=0.0730;InbreedingCoeff=0.4322;MLEAC=15;MLEAF=0.059;MQ=59.55;MQ0=2;MQRankSum=0.279;QD=24.74;ReadPosRankSum=0.535	GT:AD:DP:GQ:PL	0/0:62,0:62:99:0,186,1897	0/0:13,0:13:39:0,39,406	0/0:11,0:11:33:0,33,336	1/1:0,21:21:57:598,57,0	0/0:10,0:10:30:0,30,306	0/0:7,0:7:18:0,18,195	0/0:14,0:14:36:0,36,382	0/0:1,0:1:3:0,3,32	1/1:0,1:1:3:32,3,0	1/1:0,9:9:24:256,24,0	1/1:0,5:5:15:159,15,0	0/0:12,0:12:30:0,30,337	0/0:9,0:9:27:0,27,279	./.:.:.:.:.	0/0:16,0:16:48:0,48,503	0/0:14,0:14:39:0,39,413	0/0:14,0:14:42:0,42,440	0/0:2,0:2:6:0,6,63	0/0:4,0:4:12:0,12,122	0/0:2,0:2:6:0,6,63	0/0:1,0:1:3:0,3,32	0/0:10,0:10:27:0,27,289	0/0:21,0:21:54:0,54,597	0/0:15,0:15:45:0,45,460	0/0:3,0:3:9:0,9,93	0/0:14,0:14:39:0,39,418	0/0:18,0:18:48:0,48,519	0/0:4,0:4:9:0,9,97	./.:.:.:.:.	0/0:9,0:9:27:0,27,270	0/0:1,0:1:3:0,3,23	0/0:6,0:6:18:0,18,195	0/0:4,0:4:12:0,12,122	0/0:3,0:3:9:0,9,95	0/0:22,0:22:63:0,63,658	0/0:2,0:2:6:0,6,57	0/0:3,0:3:9:0,9,91	0/0:6,0:6:15:0,15,157	0/0:6,0:6:15:0,15,167	0/0:1,0:1:3:0,3,32	0/0:1,0:1:3:0,3,34	1/1:0,6:6:18:174,18,0	0/0:16,0:16:45:0,45,473	0/0:20,0:20:60:0,60,619	0/0:15,0:15:39:0,39,432	0/0:19,0:19:57:0,57,572	0/0:5,0:5:15:0,15,153	0/0:3,0:3:9:0,9,96	0/0:1,0:1:3:0,3,31	1/1:0,4:4:9:105,9,0	0/0:2,0:2:6:0,6,63	1/1:0,1:1:3:32,3,0	1/1:0,5:5:15:152,15,0	0/0:2,0:2:6:0,6,63	0/0:2,0:2:6:0,6,63	./.:.:.:.:.	0/0:4,0:4:12:0,12,122	0/0:2,0:2:3:0,3,31	1/1:0,2:2:6:63,6,0	0/0:5,0:5:15:0,15,153	0/0:5,0:5:15:0,15,153	./.:.:.:.:.	0/0:11,0:11:33:0,33,342	0/0:3,0:3:9:0,9,92	0/0:3,0:3:9:0,9,91	0/0:3,0:3:9:0,9,97	0/0:3,0:3:9:0,9,97	0/0:8,0:8:24:0,24,241	0/0:7,0:7:18:0,18,198	0/0:2,0:2:6:0,6,61	0/0:1,0:1:3:0,3,31	0/0:4,0:4:12:0,12,122	0/0:2,0:2:6:0,6,63	0/0:6,0:6:18:0,18,184	0/0:4,0:4:12:0,12,118	0/0:5,0:5:15:0,15,149	0/0:2,0:2:6:0,6,62	0/0:1,0:1:3:0,3,31	./.:.:.:.:.	0/0:4,0:4:12:0,12,116	0/0:1,0:1:3:0,3,31	0/0:1,0:1:3:0,3,32	0/0:2,0:2:6:0,6,61	0/0:3,0:3:6:0,6,75	0/0:5,0:5:15:0,15,148	0/0:3,0:3:9:0,9,93	0/0:4,0:4:9:0,9,90	0/0:1,0:1:3:0,3,30	0/0:4,0:4:12:0,12,121	0/0:2,0:2:6:0,6,63	./.:.:.:.:.	0/0:1,0:1:3:0,3,32	0/0:5,0:5:15:0,15,158	0/0:1,0:1:3:0,3,32	0/0:4,0:4:12:0,12,112	0/0:4,0:4:12:0,12,125	0/0:4,0:4:12:0,12,122	0/0:1,0:1:3:0,3,31	./.:.:.:.:.	0/0:1,0:1:3:0,3,32	0/0:1,0:1:3:0,3,33	0/0:4,0:4:12:0,12,118	0/0:3,0:3:9:0,9,90	0/0:2,0:2:6:0,6,61	0/0:1,0:1:3:0,3,31	0/0:5,0:5:15:0,15,157	0/0:4,0:4:12:0,12,132	0/0:1,0:1:3:0,3,32	0/0:2,0:2:6:0,6,67	0/0:2,0:2:6:0,6,58	0/0:3,0:3:9:0,9,92	0/0:2,0:2:6:0,6,69	0/0:6,0:6:15:0,15,168	0/0:6,0:6:15:0,15,171	0/0:2,0:2:6:0,6,65	0/0:5,0:5:15:0,15,156	0/0:3,0:3:9:0,9,91	./.:.:.:.:.	0/0:2,0:2:6:0,6,63	0/0:3,0:3:9:0,9,86	0/0:2,0:2:6:0,6,61	0/0:3,0:3:9:0,9,93	0/0:2,0:2:6:0,6,62	0/0:7,0:7:21:0,21,214	0/0:2,0:2:6:0,6,63	0/0:5,0:5:12:0,12,138	0/0:10,0:10:27:0,27,281	0/0:2,0:2:6:0,6,65	0/0:1,0:1:3:0,3,32	0/0:5,0:5:12:0,12,137	0/0:6,0:6:12:0,12,151	./.:.:.:.:.	0/0:8,0:8:15:0,15,196	0/0:4,0:5:6:0,6,89	./.:.:.:.:.	0/0:3,0:3:6:0,6,75	0/0:29,0:29:87:0,87,949
chr0	51936810	.	T	A	561.34	.	AC=20;AF=0.086;AN=232;BaseQRankSum=2.277;DP=544;Dels=0.00;FS=2.854;HaplotypeScore=0.0277;InbreedingCoeff=0.3921;MLEAC=14;MLEAF=0.060;MQ=56.78;MQ0=0;MQRankSum=-0.123;QD=22.45;ReadPosRankSum=0.285	GT:AD:DP:GQ:PL	0/0:27,0:27:78:0,78,830	0/0:13,0:13:39:0,39,396	0/0:11,0:11:33:0,33,332	0/0:20,0:20:60:0,60,617	0/0:8,0:8:24:0,24,248	0/0:5,0:5:15:0,15,149	0/0:5,0:5:15:0,15,152	0/0:4,0:4:12:0,12,125	0/0:2,0:2:6:0,6,59	0/0:8,0:8:24:0,24,245	0/0:1,0:1:3:0,3,32	0/0:7,0:7:21:0,21,214	0/0:2,0:2:6:0,6,61	1/1:0,1:1:3:31,3,0	0/0:16,0:16:42:0,42,458	0/0:8,0:8:24:0,24,243	0/0:14,0:14:39:0,39,407	0/0:1,0:1:3:0,3,32	0/0:2,0:2:6:0,6,58	0/0:2,0:2:3:0,3,45	0/0:2,0:2:6:0,6,64	0/0:4,0:4:9:0,9,102	0/0:10,0:10:30:0,30,305	0/0:15,0:15:45:0,45,454	./.:.:.:.:.	0/0:8,0:8:24:0,24,244	1/1:0,3:3:9:95,9,0	./.:.:.:.:.	./.:.:.:.:.	0/0:14,0:14:36:0,36,390	0/0:1,0:1:3:0,3,33	0/0:4,0:4:12:0,12,133	0/0:10,0:10:30:0,30,295	0/0:3,0:3:9:0,9,95	0/0:13,0:13:39:0,39,400	1/1:0,1:1:3:32,3,0	0/0:14,0:14:39:0,39,414	1/1:0,3:3:9:90,9,0	0/0:8,0:8:24:0,24,237	1/1:0,1:1:3:32,3,0	0/0:2,0:2:6:0,6,66	0/0:7,0:7:21:0,21,218	0/0:8,0:8:24:0,24,245	0/0:6,0:6:18:0,18,189	0/0:2,0:2:6:0,6,59	0/0:11,0:11:33:0,33,331	0/0:3,0:3:9:0,9,90	0/0:5,0:5:15:0,15,148	0/0:5,0:5:15:0,15,154	0/0:7,0:7:21:0,21,206	0/0:3,0:3:9:0,9,91	0/0:1,0:1:3:0,3,32	0/0:3,0:3:9:0,9,92	./.:.:.:.:.	0/0:5,0:5:15:0,15,151	0/0:2,0:2:6:0,6,62	0/0:5,0:5:15:0,15,154	0/0:2,0:2:6:0,6,61	0/0:1,0:1:3:0,3,31	0/0:3,0:3:9:0,9,92	0/0:1,0:1:3:0,3,30	0/0:2,0:2:6:0,6,60	0/0:4,0:4:12:0,12,123	0/0:2,0:2:6:0,6,59	0/0:4,0:4:9:0,9,109	0/0:3,0:3:9:0,9,91	./.:.:.:.:.	./.:.:.:.:.	0/0:5,0:5:15:0,15,154	./.:.:.:.:.	0/0:2,0:2:6:0,6,60	0/0:2,0:2:6:0,6,58	./.:.:.:.:.	./.:.:.:.:.	0/0:3,0:3:9:0,9,89	0/0:5,0:5:15:0,15,153	0/0:1,0:1:3:0,3,31	./.:.:.:.:.	0/0:3,0:3:9:0,9,93	0/0:3,0:3:9:0,9,89	0/0:1,0:1:3:0,3,30	0/0:1,0:1:3:0,3,30	0/0:1,0:1:3:0,3,32	0/0:3,0:3:9:0,9,93	./.:.:.:.:.	0/0:3,0:3:3:0,3,31	0/0:1,0:1:3:0,3,31	0/0:3,0:3:9:0,9,93	0/0:1,0:1:3:0,3,32	1/1:0,6:6:18:191,18,0	0/0:2,0:2:6:0,6,63	./.:.:.:.:.	./.:.:.:.:.	0/0:1,0:1:3:0,3,22	0/0:2,0:2:6:0,6,60	0/0:1,0:1:3:0,3,32	0/0:1,0:1:3:0,3,22	./.:.:.:.:.	./.:.:.:.:.	0/0:1,0:1:3:0,3,32	1/1:0,3:3:9:94,9,0	./.:.:.:.:.	0/0:2,0:2:6:0,6,61	0/0:1,0:1:3:0,3,30	0/0:2,0:2:6:0,6,64	0/0:7,0:7:18:0,18,198	0/0:2,0:2:6:0,6,64	0/0:3,0:3:9:0,9,91	1/1:0,1:1:3:30,3,0	./.:.:.:.:.	0/0:1,0:1:3:0,3,32	1/1:0,1:1:3:31,3,0	1/1:0,5:5:15:150,15,0	./.:.:.:.:.	0/0:4,0:4:12:0,12,119	./.:.:.:.:.	0/0:2,0:2:6:0,6,60	0/0:2,0:2:6:0,6,62	0/0:1,0:1:3:0,3,31	0/0:1,0:1:3:0,3,32	0/0:1,0:1:3:0,3,31	0/0:5,0:5:15:0,15,150	0/0:4,0:4:12:0,12,124	0/0:5,0:5:15:0,15,151	0/0:2,0:2:6:0,6,60	0/0:3,0:3:9:0,9,90	0/0:4,0:4:9:0,9,105	0/0:2,0:2:6:0,6,63	0/0:3,0:3:9:0,9,92	0/0:6,0:6:12:0,12,151	./.:.:.:.:.	./.:.:.:.:.	0/0:2,0:2:3:0,3,31	0/0:9,0:9:15:0,15,210	0/0:2,0:2:3:0,3,45	0/0:5,0:5:15:0,15,156	0/0:33,0:33:99:0,99,1118
chr0	51937841	.	T	C	1273.04	.	AC=20;AF=0.076;AN=264;BaseQRankSum=-0.158;DP=1036;Dels=0.00;FS=10.589;HaplotypeScore=0.1996;InbreedingCoeff=0.5142;MLEAC=15;MLEAF=0.057;MQ=59.64;MQ0=0;MQRankSum=0.133;QD=21.22;ReadPosRankSum=-0.258	GT:AD:DP:GQ:PL	0/0:59,0:59:99:0,177,1823	0/0:24,0:24:72:0,72,730	0/0:12,0:12:36:0,36,363	0/0:34,0:34:99:0,102,1018	0/0:13,0:13:39:0,39,391	0/0:17,0:17:48:0,48,497	0/0:14,0:14:39:0,39,408	0/0:4,0:4:12:0,12,131	0/0:4,0:4:12:0,12,132	0/0:19,0:19:57:0,57,567	0/0:8,0:8:24:0,24,252	0/0:14,0:14:42:0,42,441	0/0:17,0:17:51:0,51,524	1/1:0,1:1:3:30,3,0	0/0:23,0:23:69:0,69,697	0/0:18,1:19:26:0,26,509	0/0:27,0:27:81:0,81,825	0/0:7,0:7:21:0,21,217	0/0:10,0:10:24:0,24,272	0/0:2,0:2:6:0,6,56	0/0:1,0:1:3:0,3,30	0/0:11,0:11:33:0,33,323	0/0:19,0:19:54:0,54,560	0/0:18,0:18:54:0,54,548	0/0:3,0:3:9:0,9,98	0/0:27,0:27:81:0,81,821	1/1:0,16:16:45:468,45,0	0/0:7,0:7:21:0,21,218	0/0:4,0:4:12:0,12,126	0/0:20,0:20:60:0,60,609	0/0:5,0:5:15:0,15,160	0/0:5,0:5:15:0,15,162	0/0:11,0:11:33:0,33,334	0/0:5,0:5:15:0,15,162	0/0:19,0:19:51:0,51,545	1/1:0,7:7:21:209,21,0	0/0:18,0:18:54:0,54,555	1/1:0,4:4:12:122,12,0	0/0:8,0:8:21:0,21,223	1/1:0,1:1:3:31,3,0	0/0:4,0:4:12:0,12,130	0/0:14,0:14:39:0,39,402	0/0:21,0:21:63:0,63,627	0/0:20,0:20:60:0,60,604	0/0:20,0:20:60:0,60,595	0/0:11,0:11:30:0,30,315	0/0:18,0:18:54:0,54,549	0/0:4,0:4:12:0,12,126	0/0:3,0:3:9:0,9,91	0/0:5,0:5:15:0,15,153	0/0:1,0:1:3:0,3,31	0/0:1,0:1:3:0,3,30	0/0:7,0:7:18:0,18,198	0/0:3,0:3:9:0,9,96	0/0:5,0:5:15:0,15,156	0/0:2,0:2:6:0,6,61	0/0:5,0:5:15:0,15,153	0/0:5,0:5:15:0,15,155	0/0:3,0:3:9:0,9,92	0/0:4,0:4:12:0,12,119	0/0:4,0:4:12:0,12,126	0/0:7,0:7:18:0,18,190	0/0:5,0:5:15:0,15,149	0/0:6,0:6:18:0,18,184	0/0:4,0:4:12:0,12,124	0/0:1,0:1:3:0,3,30	0/0:5,0:5:15:0,15,154	0/0:10,0:10:24:0,24,271	0/0:3,0:3:9:0,9,96	0/0:3,0:3:9:0,9,92	0/0:1,0:1:3:0,3,30	0/0:2,0:2:6:0,6,57	0/0:4,0:4:12:0,12,118	0/0:9,0:9:27:0,27,260	0/0:5,0:5:12:0,12,135	0/0:2,0:2:6:0,6,59	0/0:4,0:4:12:0,12,122	0/0:4,0:4:12:0,12,117	./.:.:.:.:.	0/0:6,0:6:18:0,18,177	0/0:2,0:2:6:0,6,59	0/0:1,0:1:3:0,3,31	0/0:1,0:1:3:0,3,31	0/0:6,0:6:15:0,15,167	0/1:6,1:7:3:3,0,161	0/0:2,0:2:6:0,6,63	0/0:4,0:4:12:0,12,121	0/0:4,0:4:12:0,12,123	0/0:4,0:4:12:0,12,122	1/1:0,2:2:6:63,6,0	./.:.:.:.:.	0/0:7,0:7:18:0,18,195	0/0:3,0:3:9:0,9,89	0/0:2,0:2:6:0,6,61	0/0:3,0:3:9:0,9,91	0/0:2,0:2:6:0,6,61	0/0:6,0:6:18:0,18,192	./.:.:.:.:.	0/0:4,0:4:12:0,12,126	0/0:1,0:1:3:0,3,29	0/1:2,7:9:39:189,0,39	0/0:2,0:2:6:0,6,63	0/0:5,0:5:15:0,15,153	0/0:6,0:6:15:0,15,169	0/0:3,0:3:9:0,9,92	0/0:7,0:7:21:0,21,211	0/0:4,0:4:12:0,12,119	0/0:3,0:3:9:0,9,88	1/1:0,4:4:12:126,12,0	0/0:8,0:8:18:0,18,207	0/0:5,0:5:15:0,15,147	1/1:0,4:4:12:130,12,0	1/1:0,5:5:15:152,15,0	0/0:9,0:9:27:0,27,266	0/0:5,0:5:15:0,15,156	0/0:2,0:2:6:0,6,59	0/0:4,0:4:12:0,12,121	./.:.:.:.:.	0/0:3,0:3:9:0,9,94	0/0:6,0:6:18:0,18,180	0/0:8,0:8:24:0,24,244	0/0:4,0:4:12:0,12,120	0/0:5,0:5:15:0,15,154	0/0:5,0:5:15:0,15,154	0/0:4,0:4:12:0,12,120	0/0:4,0:4:12:0,12,121	0/0:3,0:3:9:0,9,91	0/0:5,0:5:15:0,15,152	0/0:4,0:4:12:0,12,121	0/0:4,0:4:6:0,6,89	0/0:2,0:2:3:0,3,45	0/0:2,0:2:3:0,3,45	0/0:5,0:5:6:0,6,89	0/0:3,0:3:6:0,6,74	0/0:4,0:4:9:0,9,106	./.:.:.:.:.	0/0:41,0:41:99:0,123,1371
chr0	51938228	.	C	T	9497.64	.	AC=94;AF=0.353;AN=266;BaseQRankSum=5.376;DP=922;Dels=0.00;FS=6.118;HaplotypeScore=0.0833;InbreedingCoeff=0.7900;MLEAC=90;MLEAF=0.338;MQ=59.19;MQ0=0;MQRankSum=0.828;QD=28.02;ReadPosRankSum=0.152	GT:AD:DP:GQ:PL	1/1:0,65:65:99:2051,195,0	1/1:0,16:16:42:454,42,0	1/1:0,11:11:30:324,30,0	0/0:42,0:42:99:0,126,1244	0/0:12,0:12:36:0,36,362	1/1:0,21:21:54:603,54,0	0/0:20,0:20:57:0,57,577	0/0:1,0:1:3:0,3,30	0/0:2,0:2:6:0,6,61	0/0:24,0:24:72:0,72,722	0/0:3,0:3:9:0,9,94	0/0:15,0:15:39:0,39,410	0/0:11,0:11:33:0,33,334	1/1:0,2:2:6:61,6,0	0/0:20,0:20:54:0,54,579	0/0:15,0:15:45:0,45,454	1/1:0,12:12:36:375,36,0	1/1:0,4:4:12:122,12,0	1/1:0,3:3:9:94,9,0	0/0:9,0:9:21:0,21,242	1/1:0,1:1:3:33,3,0	1/1:0,11:11:30:324,30,0	0/0:20,0:20:60:0,60,581	0/0:14,0:14:42:0,42,420	0/0:2,0:2:6:0,6,60	0/0:22,0:22:66:0,66,649	1/1:0,11:11:33:343,33,0	0/0:7,0:7:21:0,21,219	0/0:4,0:4:12:0,12,122	0/0:19,0:19:57:0,57,550	0/0:7,0:7:21:0,21,214	0/0:3,0:3:9:0,9,97	0/0:25,0:25:72:0,72,743	0/0:2,0:2:6:0,6,58	1/1:0,10:10:27:292,27,0	1/1:0,4:4:12:128,12,0	1/1:0,15:15:45:466,45,0	1/1:0,12:12:36:377,36,0	0/0:15,0:15:45:0,45,456	1/1:0,2:2:6:65,6,0	0/0:4,0:4:12:0,12,125	0/0:8,0:8:24:0,24,232	1/1:0,6:6:18:194,18,0	0/0:19,0:19:57:0,57,566	0/0:11,0:11:33:0,33,328	1/1:0,16:16:42:461,42,0	1/1:0,8:8:21:225,21,0	0/0:1,0:1:3:0,3,32	0/0:4,0:4:12:0,12,123	0/0:3,0:3:9:0,9,93	1/1:0,3:3:9:94,9,0	./.:.:.:.:.	0/0:3,0:3:9:0,9,89	0/0:4,0:4:12:0,12,118	0/0:8,0:8:24:0,24,244	0/0:3,0:3:9:0,9,91	0/0:7,0:7:21:0,21,208	0/0:4,0:4:12:0,12,121	./.:.:.:.:.	0/0:5,0:5:15:0,15,150	0/0:2,0:2:6:0,6,60	0/0:5,0:5:15:0,15,147	1/1:0,13:13:39:393,39,0	0/0:5,0:5:15:0,15,146	0/0:1,0:1:3:0,3,30	0/0:2,0:2:6:0,6,59	0/0:5,0:5:15:0,15,139	0/0:7,0:7:21:0,21,210	0/0:3,0:3:9:0,9,89	1/1:0,3:3:9:97,9,0	1/1:0,4:4:12:123,12,0	1/1:0,3:4:9:92,9,0	0/0:4,0:4:12:0,12,122	1/1:0,1:1:3:31,3,0	1/1:0,4:4:12:125,12,0	0/0:2,0:2:6:0,6,55	0/0:2,0:2:6:0,6,64	1/1:0,3:3:9:97,9,0	0/0:3,0:3:9:0,9,89	1/1:0,3:3:9:92,9,0	1/1:0,4:4:12:120,12,0	./.:.:.:.:.	0/0:3,0:3:9:0,9,89	1/1:0,6:6:15:169,15,0	1/1:0,3:3:9:86,9,0	0/0:3,0:3:9:0,9,91	0/0:1,0:1:3:0,3,31	0/0:3,0:3:9:0,9,91	0/0:1,0:1:3:0,3,31	1/1:0,3:3:9:90,9,0	0/0:3,0:3:9:0,9,89	0/0:4,0:4:12:0,12,122	0/0:1,0:1:3:0,3,32	0/0:1,0:1:3:0,3,30	0/0:1,0:1:3:0,3,30	0/0:3,0:3:9:0,9,86	0/0:5,0:5:15:0,15,153	0/0:4,0:4:12:0,12,115	0/0:1,0:1:3:0,3,32	0/0:5,0:5:15:0,15,145	1/1:0,5:5:15:153,15,0	0/0:1,0:1:3:0,3,32	0/0:2,0:2:6:0,6,59	0/0:5,0:5:15:0,15,148	0/0:4,0:4:12:0,12,121	0/0:4,0:4:12:0,12,116	1/1:0,2:2:6:63,6,0	1/1:0,7:7:21:211,21,0	1/1:0,3:3:9:92,9,0	0/0:4,0:4:12:0,12,118	0/0:7,0:7:21:0,21,209	1/1:0,2:2:6:63,6,0	1/1:0,6:6:18:180,18,0	0/0:4,0:4:12:0,12,117	0/0:2,0:2:6:0,6,59	0/0:4,0:4:12:0,12,124	0/0:3,0:3:9:0,9,89	1/1:0,1:1:3:30,3,0	1/1:0,1:1:3:34,3,0	0/0:6,0:6:18:0,18,176	1/1:0,6:6:15:172,15,0	0/0:4,0:4:12:0,12,113	0/0:6,0:6:18:0,18,186	0/0:5,0:5:15:0,15,148	0/0:5,0:5:15:0,15,147	0/0:3,0:3:9:0,9,92	0/0:5,0:5:15:0,15,155	1/1:0,6:6:15:170,15,0	0/0:5,0:5:15:0,15,143	1/1:0,2:2:3:45,3,0	./.:.:.:.:.	0/0:4,0:4:6:0,6,89	1/1:0,2:2:6:63,6,0	1/1:0,4:4:6:89,6,0	1/1:0,2:2:3:45,3,0	1/1:0,6:6:9:134,9,0	0/0:22,0:22:66:0,66,695
chr0	51938645	.	C	T	9658.15	.	AC=90;AF=0.338;AN=266;BaseQRankSum=-9.596;DP=912;Dels=0.00;FS=2.044;HaplotypeScore=0.1143;InbreedingCoeff=0.7421;MLEAC=90;MLEAF=0.338;MQ=59.34;MQ0=4;MQRankSum=0.814;QD=26.39;ReadPosRankSum=4.016	GT:AD:DP:GQ:PL	1/1:0,61:61:99:1863,183,0	1/1:0,20:21:54:574,54,0	1/1:0,13:13:36:368,36,0	0/0:45,0:46:99:0,135,1413	0/0:11,0:11:33:0,33,332	1/1:0,12:12:36:358,36,0	0/0:11,0:11:33:0,33,338	0/0:4,0:4:12:0,12,134	0/0:2,0:2:6:0,6,65	0/0:17,0:17:51:0,51,527	0/0:2,0:2:6:0,6,64	0/0:20,0:20:60:0,60,622	0/0:9,0:9:27:0,27,289	1/1:0,1:1:3:32,3,0	0/0:15,0:15:45:0,45,468	0/0:16,0:16:45:0,45,480	1/1:0,13:13:39:386,39,0	1/1:0,2:2:6:64,6,0	1/1:0,6:6:18:176,18,0	0/0:4,0:4:6:0,6,89	1/1:0,1:1:3:34,3,0	1/1:0,11:11:24:282,24,0	0/0:15,0:15:42:0,42,451	0/0:21,0:21:57:0,57,614	0/0:4,0:4:12:0,12,132	0/0:20,0:20:57:0,57,603	1/1:0,17:17:51:514,51,0	0/0:7,0:7:21:0,21,227	0/1:7,1:8:7:7,0,207	0/0:12,0:12:33:0,33,360	0/0:5,0:5:15:0,15,162	0/0:1,0:1:3:0,3,34	0/0:17,0:17:42:0,42,477	0/0:2,0:2:6:0,6,69	1/1:0,13:13:39:385,39,0	1/1:0,2:2:6:64,6,0	1/1:0,20:20:60:579,60,0	1/1:0,12:12:30:323,30,0	0/0:13,0:13:39:0,39,409	1/1:0,4:4:12:126,12,0	0/0:3,0:3:9:0,9,98	0/0:10,0:11:24:0,24,277	1/1:0,17:17:45:465,45,0	0/0:19,0:19:51:0,51,566	0/0:12,0:12:36:0,36,376	1/1:0,15:16:45:445,45,0	1/1:0,10:10:24:273,24,0	0/0:3,0:3:9:0,9,98	0/0:1,0:1:3:0,3,32	0/0:8,0:8:21:0,21,234	1/1:0,2:2:6:57,6,0	0/0:4,0:4:9:0,9,107	0/0:4,0:4:9:0,9,106	0/0:3,0:3:9:0,9,93	0/0:3,0:3:9:0,9,96	0/0:4,0:4:12:0,12,126	0/0:5,0:5:15:0,15,162	0/0:9,0:9:24:0,24,269	0/0:1,0:1:3:0,3,31	0/0:2,0:2:6:0,6,67	0/0:3,0:3:9:0,9,90	0/0:1,0:1:3:0,3,32	1/1:0,6:7:12:149,12,0	0/0:3,0:3:9:0,9,94	0/0:6,0:6:12:0,12,150	0/0:1,0:1:3:0,3,30	0/0:2,0:2:6:0,6,59	0/0:4,0:4:12:0,12,128	0/0:8,0:8:24:0,24,246	1/1:0,3:3:9:87,9,0	./.:.:.:.:.	1/1:0,4:4:9:108,9,0	0/0:1,0:1:3:0,3,31	0/0:2,0:2:6:0,6,63	1/1:0,4:4:12:126,12,0	0/0:3,0:3:9:0,9,95	0/0:3,0:3:9:0,9,95	1/1:0,2:2:6:59,6,0	0/0:4,0:4:12:0,12,126	1/1:0,5:5:15:153,15,0	1/1:0,8:8:24:245,24,0	0/0:3,0:3:9:0,9,97	0/0:3,0:3:9:0,9,98	1/1:0,3:3:9:93,9,0	1/1:0,5:5:12:137,12,0	0/0:4,0:4:12:0,12,122	0/0:5,0:5:15:0,15,160	0/0:2,0:2:6:0,6,61	0/0:3,0:3:9:0,9,94	0/1:1,3:4:21:82,0,21	0/0:1,0:1:3:0,3,32	0/0:2,0:2:6:0,6,61	0/0:1,0:1:3:0,3,32	0/0:1,0:1:3:0,3,31	./.:.:.:.:.	0/0:3,0:3:9:0,9,94	0/0:7,0:7:21:0,21,227	0/0:1,0:1:3:0,3,31	0/0:5,0:5:15:0,15,157	0/0:5,0:5:15:0,15,160	1/1:0,2:2:6:63,6,0	0/0:2,0:2:6:0,6,65	0/0:5,0:5:15:0,15,157	0/0:1,0:1:3:0,3,31	0/0:4,0:4:9:0,9,105	0/0:6,0:6:18:0,18,192	1/1:0,4:4:12:126,12,0	1/1:0,5:5:15:151,15,0	1/1:0,3:3:9:89,9,0	0/0:3,0:3:6:0,6,74	0/0:3,0:3:6:0,6,79	1/1:0,3:3:9:89,9,0	1/1:0,7:7:21:209,21,0	0/0:6,0:6:18:0,18,189	0/0:2,0:2:3:0,3,32	0/0:5,0:5:15:0,15,157	0/0:1,0:1:3:0,3,32	1/1:0,4:4:12:130,12,0	1/1:0,1:1:3:30,3,0	0/0:4,0:4:12:0,12,126	1/1:0,5:5:15:153,15,0	0/0:2,0:2:6:0,6,64	0/0:7,0:7:18:0,18,207	0/0:3,0:3:9:0,9,94	0/0:2,0:2:6:0,6,63	0/0:4,0:4:12:0,12,128	0/0:3,0:3:9:0,9,92	1/1:0,4:4:12:122,12,0	./.:.:.:.:.	./.:.:.:.:.	1/1:0,2:2:3:45,3,0	0/0:5,0:5:12:0,12,138	1/1:0,2:2:3:45,3,0	1/1:0,5:5:15:156,15,0	1/1:0,4:4:6:89,6,0	1/1:0,8:8:15:178,15,0	0/0:25,0:25:75:0,75,847
```
