## Supplementary material for "Extreme genetic signatures of local adaptation during plant colonization": 485789_file04 (part 52 of 401)

```
chr0	51939398	.	A	T	614.87	.	AC=26;AF=0.137;AN=190;BaseQRankSum=1.652;DP=478;Dels=0.00;FS=0.000;HaplotypeScore=0.0000;InbreedingCoeff=0.3512;MLEAC=22;MLEAF=0.116;MQ=28.53;MQ0=77;MQRankSum=-0.361;QD=10.42;ReadPosRankSum=-0.361	GT:AD:DP:GQ:PL	0/0:39,0:39:45:0,45,459	0/0:11,0:11:9:0,9,92	0/0:8,0:8:12:0,12,120	0/0:17,0:17:18:0,18,178	0/0:2,0:2:3:0,3,31	0/0:13,0:13:9:0,9,92	1/1:0,9:9:12:126,12,0	0/0:4,0:4:9:0,9,95	./.:.:.:.:.	0/0:2,0:2:3:0,3,32	1/1:0,1:1:3:32,3,0	1/1:0,5:5:6:59,6,0	0/0:8,0:8:12:0,12,118	0/0:1,0:1:3:0,3,29	0/0:7,0:7:12:0,12,122	0/0:11,0:11:9:0,9,89	0/0:10,0:10:15:0,15,148	0/0:5,0:5:15:0,15,158	./.:.:.:.:.	0/0:3,0:3:3:0,3,30	./.:.:.:.:.	0/0:4,0:4:3:0,3,32	0/0:12,0:12:18:0,18,178	0/0:3,1:4:9:0,9,83	0/0:4,0:4:6:0,6,67	1/1:0,9:9:6:61,6,0	./.:.:.:.:.	0/0:1,0:1:3:0,3,33	0/0:2,0:2:6:0,6,61	0/0:6,0:6:6:0,6,59	0/0:2,0:2:3:0,3,31	0/0:1,0:1:3:0,3,32	0/0:12,0:12:6:0,6,59	./.:.:.:.:.	0/0:11,0:11:21:0,21,207	0/0:2,0:2:6:0,6,65	0/0:4,0:4:9:0,9,83	0/0:3,0:3:6:0,6,57	0/0:1,0:1:3:0,3,30	0/0:1,0:1:3:0,3,31	0/0:1,0:1:3:0,3,32	0/0:6,0:6:9:0,9,89	0/0:4,0:4:3:0,3,32	1/1:0,11:11:12:126,12,0	1/1:0,8:8:12:131,12,0	0/0:12,0:12:21:0,21,214	0/0:8,0:8:12:0,12,122	1/1:0,1:1:3:31,3,0	./.:.:.:.:.	0/0:2,0:2:3:0,3,30	./.:.:.:.:.	0/0:2,0:2:3:0,3,30	0/0:4,0:4:6:0,6,59	./.:.:.:.:.	./.:.:.:.:.	./.:.:.:.:.	./.:.:.:.:.	1/1:0,4:4:6:53,6,0	0/0:1,0:1:3:0,3,29	0/0:3,0:3:6:0,6,61	./.:.:.:.:.	./.:.:.:.:.	./.:.:.:.:.	0/0:3,0:3:3:0,3,32	0/0:2,0:2:6:0,6,61	./.:.:.:.:.	./.:.:.:.:.	0/0:4,0:4:6:0,6,61	0/0:2,0:2:6:0,6,63	0/0:1,0:1:3:0,3,31	./.:.:.:.:.	./.:.:.:.:.	0/0:1,0:1:3:0,3,31	0/0:2,0:2:3:0,3,32	./.:.:.:.:.	1/1:0,2:2:3:32,3,0	./.:.:.:.:.	0/0:3,0:3:3:0,3,32	1/1:0,3:3:6:61,6,0	./.:.:.:.:.	./.:.:.:.:.	./.:.:.:.:.	1/1:0,2:2:6:63,6,0	0/0:1,0:1:3:0,3,31	0/0:1,0:1:3:0,3,30	0/0:2,0:2:6:0,6,65	0/0:4,0:4:6:0,6,63	0/0:2,0:2:3:0,3,29	./.:.:.:.:.	0/0:3,0:3:9:0,9,97	0/0:2,0:2:3:0,3,31	0/0:5,0:5:6:0,6,59	./.:.:.:.:.	./.:.:.:.:.	./.:.:.:.:.	./.:.:.:.:.	0/0:1,0:1:3:0,3,31	0/0:1,0:1:3:0,3,31	0/0:2,0:2:3:0,3,30	./.:.:.:.:.	0/0:2,0:2:6:0,6,59	0/0:1,0:1:3:0,3,32	0/0:2,0:2:6:0,6,63	./.:.:.:.:.	0/0:1,0:1:3:0,3,30	0/0:2,0:2:3:0,3,29	0/0:5,0:5:15:0,15,162	0/0:3,0:3:6:0,6,61	0/0:3,0:3:6:0,6,61	0/0:1,0:1:3:0,3,31	0/0:5,0:5:9:0,9,89	0/0:3,0:3:6:0,6,63	0/0:1,0:1:3:0,3,29	./.:.:.:.:.	0/0:2,0:2:3:0,3,31	0/0:1,0:1:3:0,3,30	0/0:2,0:2:6:0,6,59	0/0:2,0:2:3:0,3,31	0/0:3,0:3:9:0,9,93	./.:.:.:.:.	0/0:2,0:2:6:0,6,61	1/1:0,2:2:3:32,3,0	0/0:5,0:5:6:0,6,61	0/0:2,0:2:3:0,3,31	1/1:0,2:2:3:32,3,0	./.:.:.:.:.	./.:.:.:.:.	0/0:6,0:6:6:0,6,61	./.:.:.:.:.	./.:.:.:.:.	./.:.:.:.:.	./.:.:.:.:.	./.:.:.:.:.	./.:.:.:.:.	./.:.:.:.:.	./.:.:.:.:.	0/0:20,0:20:30:0,30,341
chr0	51939433	.	G	A	136.23	.	AC=10;AF=0.068;AN=146;DP=354;Dels=0.00;FS=0.000;HaplotypeScore=0.0346;InbreedingCoeff=0.1313;MLEAC=8;MLEAF=0.055;MQ=24.84;MQ0=71;QD=5.45	GT:AD:DP:GQ:PL	0/0:28,0:28:18:0,18,189	1/1:0,9:9:6:61,6,0	0/0:6,0:6:6:0,6,64	0/0:15,0:15:9:0,9,92	1/1:0,4:4:6:61,6,0	0/0:11,0:11:9:0,9,92	0/0:9,0:9:9:0,9,92	0/0:2,0:2:3:0,3,32	0/0:1,0:1:3:0,3,33	./.:.:.:.:.	0/0:2,0:2:6:0,6,65	./.:.:.:.:.	0/0:4,0:4:6:0,6,63	./.:.:.:.:.	0/0:7,0:7:6:0,6,63	1/1:0,9:9:6:57,6,0	0/0:10,0:10:15:0,15,155	0/0:3,0:3:9:0,9,95	./.:.:.:.:.	0/0:1,0:2:3:0,3,32	./.:.:.:.:.	./.:.:.:.:.	0/0:6,0:6:9:0,9,92	0/0:3,0:3:6:0,6,65	0/0:4,0:4:6:0,6,65	./.:.:.:.:.	0/0:3,0:3:3:0,3,33	./.:.:.:.:.	0/0:1,0:1:3:0,3,32	./.:.:.:.:.	0/0:2,0:2:3:0,3,33	./.:.:.:.:.	0/0:7,0:7:3:0,3,32	./.:.:.:.:.	0/0:3,0:4:9:0,9,92	0/0:3,0:3:6:0,6,63	0/0:3,0:3:6:0,6,61	0/0:2,0:2:3:0,3,34	0/0:1,0:1:3:0,3,33	0/0:1,0:1:3:0,3,32	./.:.:.:.:.	0/0:5,0:5:3:0,3,33	./.:.:.:.:.	0/0:8,0:8:6:0,6,63	0/0:8,0:8:6:0,6,63	0/0:14,0:14:15:0,15,158	0/0:5,0:5:9:0,9,92	0/0:1,0:1:3:0,3,33	./.:.:.:.:.	./.:.:.:.:.	./.:.:.:.:.	./.:.:.:.:.	0/0:3,0:3:6:0,6,65	./.:.:.:.:.	./.:.:.:.:.	0/0:1,0:1:3:0,3,33	0/0:2,0:2:6:0,6,64	0/0:1,0:1:3:0,3,32	./.:.:.:.:.	0/0:3,0:3:6:0,6,61	./.:.:.:.:.	0/0:1,0:1:3:0,3,31	./.:.:.:.:.	./.:.:.:.:.	0/0:2,0:2:6:0,6,63	./.:.:.:.:.	0/0:3,0:3:3:0,3,32	./.:.:.:.:.	0/0:2,0:2:6:0,6,61	./.:.:.:.:.	0/0:1,0:1:3:0,3,31	./.:.:.:.:.	0/0:1,0:1:3:0,3,31	0/0:2,0:2:3:0,3,32	./.:.:.:.:.	./.:.:.:.:.	./.:.:.:.:.	0/0:4,0:4:3:0,3,33	0/0:1,0:1:3:0,3,31	./.:.:.:.:.	./.:.:.:.:.	./.:.:.:.:.	0/0:1,0:1:3:0,3,33	0/0:1,0:1:3:0,3,31	0/0:1,0:1:3:0,3,32	0/0:1,0:1:3:0,3,32	1/1:0,2:2:3:30,3,0	./.:.:.:.:.	./.:.:.:.:.	0/0:2,0:2:6:0,6,67	./.:.:.:.:.	./.:.:.:.:.	./.:.:.:.:.	./.:.:.:.:.	./.:.:.:.:.	./.:.:.:.:.	./.:.:.:.:.	0/0:1,0:1:3:0,3,32	0/0:1,0:1:3:0,3,32	./.:.:.:.:.	./.:.:.:.:.	./.:.:.:.:.	0/0:3,0:3:3:0,3,31	./.:.:.:.:.	./.:.:.:.:.	./.:.:.:.:.	0/0:2,0:2:6:0,6,65	0/0:4,0:4:6:0,6,61	0/0:2,0:2:3:0,3,32	./.:.:.:.:.	0/0:1,1:2:3:0,3,32	0/0:2,0:2:3:0,3,33	./.:.:.:.:.	1/1:0,1:1:3:32,3,0	0/0:3,0:3:3:0,3,32	./.:.:.:.:.	0/0:2,0:2:6:0,6,61	0/0:2,0:2:3:0,3,32	0/0:1,0:1:3:0,3,32	./.:.:.:.:.	./.:.:.:.:.	./.:.:.:.:.	0/0:1,0:2:3:0,3,32	0/0:3,0:3:3:0,3,32	./.:.:.:.:.	0/0:3,0:3:3:0,3,32	./.:.:.:.:.	0/0:3,0:3:3:0,3,31	./.:.:.:.:.	./.:.:.:.:.	./.:.:.:.:.	./.:.:.:.:.	./.:.:.:.:.	./.:.:.:.:.	./.:.:.:.:.	./.:.:.:.:.	0/0:17,0:17:21:0,21,239
chr0	51947220	.	T	G	2393.92	.	AC=34;AF=0.136;AN=250;BaseQRankSum=0.854;DP=828;Dels=0.00;FS=2.404;HaplotypeScore=0.0405;InbreedingCoeff=0.5379;MLEAC=28;MLEAF=0.112;MQ=59.35;MQ0=0;MQRankSum=-1.086;QD=22.58;ReadPosRankSum=-2.221	GT:AD:DP:GQ:PL	0/0:74,0:74:99:0,223,2364	0/0:11,0:11:33:0,33,347	0/0:12,0:12:36:0,36,371	0/0:40,0:40:99:0,120,1210	0/0:9,0:9:27:0,27,283	0/0:8,0:8:24:0,24,245	0/0:17,0:17:51:0,51,511	0/0:4,0:4:12:0,12,126	0/0:3,0:3:9:0,9,93	0/0:17,0:17:45:0,45,490	0/0:4,0:4:12:0,12,124	0/0:16,0:16:48:0,48,514	0/0:12,0:12:36:0,36,372	0/0:1,0:1:3:0,3,32	1/1:0,14:14:42:443,42,0	0/0:12,0:12:36:0,36,378	0/0:12,0:12:36:0,36,378	0/0:3,0:3:9:0,9,92	0/0:2,0:2:6:0,6,59	0/0:7,0:7:21:0,21,200	0/0:3,0:3:9:0,9,97	0/0:18,0:18:54:0,54,558	0/0:14,0:14:42:0,42,428	0/0:11,0:11:30:0,30,328	0/0:3,0:3:9:0,9,95	0/1:6,6:12:99:143,0,147	0/0:15,0:15:45:0,45,472	1/1:0,1:1:3:35,3,0	./.:.:.:.:.	0/0:17,0:17:51:0,51,520	0/0:4,0:4:12:0,12,130	0/0:5,0:5:15:0,15,167	1/1:0,20:20:60:604,60,0	0/0:2,0:2:6:0,6,63	0/0:10,0:10:30:0,30,306	0/0:4,0:4:12:0,12,130	./.:.:.:.:.	0/0:8,0:8:24:0,24,245	1/1:0,8:8:24:241,24,0	0/0:2,0:2:6:0,6,64	0/0:4,0:4:12:0,12,129	0/0:12,0:12:36:0,36,365	./.:.:.:.:.	0/0:13,0:13:39:0,39,402	0/0:15,0:15:39:0,39,425	0/0:6,0:6:18:0,18,186	0/0:12,0:13:30:0,30,347	0/0:3,0:3:9:0,9,97	1/1:0,2:2:6:62,6,0	0/0:6,0:6:15:0,15,173	./.:.:.:.:.	0/0:1,0:1:3:0,3,32	0/0:6,0:6:18:0,18,187	0/0:4,0:4:12:0,12,126	0/0:4,0:4:12:0,12,124	0/0:2,0:2:6:0,6,66	0/0:4,0:4:12:0,12,128	0/0:9,0:9:27:0,27,283	0/0:2,0:2:6:0,6,65	0/0:4,0:4:9:0,9,111	0/0:2,0:2:6:0,6,65	0/0:6,0:6:18:0,18,184	0/0:6,0:6:18:0,18,177	1/1:0,3:3:9:96,9,0	1/1:0,5:5:12:137,12,0	1/1:0,3:3:9:95,9,0	0/0:4,0:4:12:0,12,122	1/1:0,4:4:12:128,12,0	0/0:2,0:2:6:0,6,65	0/0:4,0:4:12:0,12,118	./.:.:.:.:.	0/0:2,0:2:6:0,6,60	0/0:3,0:3:9:0,9,97	0/0:3,0:3:9:0,9,93	0/0:8,0:8:24:0,24,249	0/0:2,0:2:6:0,6,64	0/0:1,0:1:3:0,3,31	0/0:1,0:1:3:0,3,32	0/0:2,0:2:6:0,6,63	0/0:1,0:1:3:0,3,34	0/0:1,0:1:3:0,3,32	./.:.:.:.:.	./.:.:.:.:.	0/0:5,0:5:12:0,12,139	0/0:6,0:6:18:0,18,184	0/0:1,0:1:3:0,3,32	./.:.:.:.:.	0/0:5,0:5:15:0,15,155	./.:.:.:.:.	1/1:0,4:4:12:124,12,0	1/1:0,2:2:6:58,6,0	1/1:0,1:1:3:31,3,0	0/0:4,0:4:12:0,12,126	./.:.:.:.:.	0/0:1,0:1:3:0,3,32	0/1:4,2:6:35:35,0,104	0/1:1,7:8:7:186,0,7	0/0:2,0:2:6:0,6,63	1/1:0,2:2:6:61,6,0	0/0:3,0:3:9:0,9,95	0/1:2,5:7:40:135,0,40	1/1:0,1:1:3:31,3,0	0/0:2,0:2:6:0,6,59	0/0:6,0:6:18:0,18,186	0/0:3,0:3:9:0,9,95	0/0:2,0:2:6:0,6,54	0/0:4,0:4:12:0,12,128	0/0:4,0:4:12:0,12,120	0/0:2,0:2:6:0,6,61	0/0:3,0:3:9:0,9,93	0/0:7,0:7:21:0,21,207	0/0:2,0:2:6:0,6,64	0/0:7,0:7:21:0,21,216	0/0:2,0:2:6:0,6,65	1/1:0,3:3:9:95,9,0	0/0:7,0:7:21:0,21,221	0/0:3,0:3:9:0,9,93	0/0:1,0:1:3:0,3,32	0/0:3,0:3:9:0,9,88	0/0:2,0:2:6:0,6,61	0/0:2,0:2:6:0,6,61	0/0:2,0:2:6:0,6,65	0/0:7,0:7:21:0,21,218	0/0:4,0:4:12:0,12,119	0/0:4,0:4:9:0,9,92	0/0:4,0:4:12:0,12,122	0/0:4,0:4:12:0,12,120	0/0:7,0:7:21:0,21,223	0/0:3,0:3:9:0,9,95	./.:.:.:.:.	0/0:6,0:6:9:0,9,134	0/0:7,0:7:12:0,12,165	0/0:6,0:6:12:0,12,153	./.:.:.:.:.	0/0:5,0:5:9:0,9,120	0/0:3,0:3:6:0,6,76	0/0:35,0:35:99:0,105,1163
chr0	51947356	.	G	T	3675.59	.	AC=41;AF=0.158;AN=260;BaseQRankSum=-3.796;DP=1108;Dels=0.00;FS=4.141;HaplotypeScore=0.1251;InbreedingCoeff=0.6488;MLEAC=34;MLEAF=0.131;MQ=59.46;MQ0=0;MQRankSum=-1.143;QD=23.26;ReadPosRankSum=0.852	GT:AD:DP:GQ:PL	0/0:70,0:70:99:0,211,2275	0/0:23,0:23:66:0,66,730	0/0:13,0:13:39:0,39,419	0/0:48,0:48:99:0,144,1514	0/0:9,0:9:27:0,27,289	0/0:24,0:24:69:0,69,749	0/0:23,0:23:66:0,66,721	0/0:2,0:2:6:0,6,65	0/0:2,0:2:6:0,6,60	0/0:25,1:26:47:0,47,764	./.:.:.:.:.	0/0:19,0:19:51:0,51,581	0/0:17,0:17:48:0,48,532	0/0:3,0:3:9:0,9,95	1/1:0,22:22:66:683,66,0	0/0:23,0:23:66:0,66,707	0/0:22,0:22:66:0,66,700	0/0:4,0:4:12:0,12,122	0/0:7,0:7:21:0,21,216	0/0:13,0:13:33:0,33,365	0/0:3,0:3:9:0,9,97	0/0:29,0:29:84:0,84,894	0/0:16,0:16:48:0,48,511	0/0:20,0:20:51:0,51,580	0/0:3,0:3:9:0,9,97	0/1:13,11:24:99:277,0,313	0/0:10,0:10:30:0,30,318	1/1:0,1:1:3:35,3,0	1/1:0,3:3:9:97,9,0	0/0:27,0:27:69:0,69,795	0/0:7,0:7:21:0,21,223	0/0:4,0:4:12:0,12,128	1/1:0,27:27:69:762,69,0	0/0:7,0:7:21:0,21,235	0/0:16,0:16:48:0,48,512	0/0:5,0:5:15:0,15,167	0/0:20,0:20:60:0,60,637	0/0:14,0:14:36:0,36,411	1/1:0,14:14:42:428,42,0	0/0:4,0:4:12:0,12,130	0/0:6,0:6:18:0,18,194	0/0:12,0:12:33:0,33,370	0/0:18,0:18:48:0,48,529	0/0:15,0:15:39:0,39,418	0/0:11,0:11:33:0,33,347	0/0:33,0:33:87:0,87,963	0/0:17,0:17:45:0,45,506	0/0:6,0:6:15:0,15,160	1/1:0,2:2:6:64,6,0	0/0:3,0:3:9:0,9,97	./.:.:.:.:.	./.:.:.:.:.	0/0:3,0:3:9:0,9,91	0/0:4,0:4:9:0,9,107	0/0:5,0:5:15:0,15,161	0/0:4,0:4:12:0,12,125	0/0:2,0:2:6:0,6,63	0/0:9,0:9:24:0,24,266	0/0:2,0:2:6:0,6,63	0/0:8,0:8:24:0,24,262	0/0:2,0:2:6:0,6,62	0/0:4,0:4:12:0,12,128	0/0:16,0:16:48:0,48,507	1/1:0,4:4:12:120,12,0	1/1:0,3:3:9:92,9,0	1/1:0,3:3:9:91,9,0	0/0:5,0:5:15:0,15,157	1/1:0,9:9:27:280,27,0	0/0:4,0:4:12:0,12,130	0/0:2,0:2:6:0,6,61	./.:.:.:.:.	0/0:4,0:4:12:0,12,122	0/0:4,0:4:12:0,12,126	0/0:4,0:4:12:0,12,130	0/0:3,0:3:9:0,9,97	0/0:2,0:2:6:0,6,66	0/0:5,0:5:15:0,15,163	0/0:1,0:1:3:0,3,33	0/0:2,0:2:6:0,6,61	0/0:3,0:3:9:0,9,97	./.:.:.:.:.	0/0:1,0:1:3:0,3,32	0/0:2,0:2:6:0,6,67	0/0:7,0:7:21:0,21,223	0/0:2,0:2:6:0,6,65	0/0:2,0:2:6:0,6,65	1/1:0,1:1:3:32,3,0	0/1:6,1:7:1:1,0,174	1/1:0,3:3:9:93,9,0	1/1:0,3:3:9:97,9,0	1/1:0,5:5:15:154,15,0	1/1:0,6:6:18:182,18,0	0/0:2,0:2:6:0,6,62	1/1:0,1:1:3:32,3,0	./.:.:.:.:.	0/0:6,0:6:18:0,18,189	1/1:0,6:6:18:195,18,0	0/0:4,0:4:12:0,12,127	1/1:0,3:3:9:93,9,0	0/0:3,0:3:9:0,9,93	0/1:1,8:9:6:208,0,6	1/1:0,2:2:6:65,6,0	0/0:5,0:5:15:0,15,156	0/0:6,0:6:18:0,18,186	0/0:1,0:1:3:0,3,31	0/0:2,0:2:6:0,6,67	0/0:3,0:3:9:0,9,98	0/0:8,0:8:24:0,24,252	0/0:3,0:3:9:0,9,97	0/0:5,0:5:12:0,12,124	0/0:9,0:9:24:0,24,262	0/0:3,0:3:9:0,9,99	0/0:10,0:10:24:0,24,280	0/0:7,0:7:21:0,21,227	./.:.:.:.:.	0/0:8,0:8:24:0,24,252	0/0:7,0:7:21:0,21,224	0/0:5,0:5:15:0,15,161	0/0:6,0:6:18:0,18,191	0/0:7,0:7:18:0,18,207	0/0:4,0:4:12:0,12,130	0/0:2,0:2:6:0,6,61	0/0:3,0:3:9:0,9,96	0/0:5,0:5:15:0,15,159	0/0:4,0:4:12:0,12,126	0/0:2,0:2:6:0,6,63	0/0:2,0:2:6:0,6,63	0/0:1,0:1:3:0,3,32	0/0:3,0:3:9:0,9,96	0/0:2,0:2:3:0,3,45	0/0:2,0:2:3:0,3,45	0/0:5,0:5:9:0,9,121	0/0:6,0:6:12:0,12,153	0/0:2,0:2:3:0,3,45	0/0:2,0:2:3:0,3,45	0/0:2,0:2:3:0,3,45	0/0:27,0:27:81:0,81,915
chr0	51972768	.	T	G	2487.67	.	AC=36;AF=0.137;AN=262;BaseQRankSum=3.491;DP=1030;Dels=0.00;FS=4.999;HaplotypeScore=0.0928;InbreedingCoeff=0.5820;MLEAC=30;MLEAF=0.115;MQ=59.68;MQ0=0;MQRankSum=-0.223;QD=23.92;ReadPosRankSum=1.242	GT:AD:DP:GQ:PL	0/0:54,0:54:99:0,162,1704	0/0:23,0:23:60:0,60,660	0/0:17,0:17:51:0,51,527	0/0:51,0:51:99:0,153,1582	0/0:16,0:16:48:0,48,485	1/1:0,24:24:63:700,63,0	0/0:23,0:23:69:0,69,720	0/0:5,0:5:15:0,15,161	0/0:5,0:5:15:0,15,155	0/0:20,0:20:60:0,60,592	0/0:5,0:5:15:0,15,155	0/0:12,0:12:36:0,36,375	0/0:15,0:15:45:0,45,459	0/0:3,0:3:9:0,9,97	0/0:13,0:13:39:0,39,391	0/0:29,0:29:75:0,75,828	0/0:25,0:25:66:0,66,719	0/0:6,0:6:18:0,18,189	0/0:13,0:13:39:0,39,410	1/1:0,9:9:27:279,27,0	0/0:6,0:6:18:0,18,190	0/0:21,0:21:63:0,63,647	1/1:0,12:12:36:378,36,0	0/0:20,0:20:57:0,57,593	0/0:9,0:9:27:0,27,267	0/0:24,0:24:72:0,72,730	0/0:12,0:12:36:0,36,376	0/0:5,0:5:15:0,15,153	0/0:2,0:2:6:0,6,63	0/0:17,0:17:48:0,48,511	0/0:7,0:7:21:0,21,225	0/0:4,0:4:12:0,12,126	0/0:14,0:14:42:0,42,435	0/0:3,0:3:9:0,9,97	0/0:9,0:9:27:0,27,270	0/1:3,1:4:22:22,0,80	0/0:19,0:19:57:0,57,574	1/1:0,6:6:18:193,18,0	0/0:14,0:14:42:0,42,433	0/1:2,4:6:43:118,0,43	0/0:4,0:4:12:0,12,132	0/0:15,0:15:45:0,45,455	0/0:17,0:17:45:0,45,486	0/0:12,0:12:36:0,36,368	0/0:9,0:9:27:0,27,266	0/0:18,0:18:54:0,54,558	0/0:9,0:9:27:0,27,277	0/0:11,0:11:33:0,33,352	0/0:1,0:1:3:0,3,31	0/0:1,0:1:3:0,3,32	0/0:2,0:2:6:0,6,61	0/0:2,0:2:6:0,6,53	0/0:5,0:5:15:0,15,156	0/0:4,0:4:12:0,12,127	0/0:6,0:6:18:0,18,189	0/0:6,0:6:18:0,18,186	0/0:7,0:7:18:0,18,198	0/0:6,0:6:18:0,18,186	./.:.:.:.:.	0/0:1,0:1:3:0,3,33	0/0:2,0:2:6:0,6,65	0/0:2,0:2:6:0,6,60	0/0:3,0:3:9:0,9,91	0/0:3,0:3:9:0,9,97	0/0:5,0:5:15:0,15,156	0/0:6,0:6:18:0,18,183	0/0:3,0:3:9:0,9,95	1/1:0,5:5:15:162,15,0	0/0:9,0:9:24:0,24,261	0/0:4,0:4:12:0,12,121	./.:.:.:.:.	1/1:0,2:2:6:65,6,0	1/1:0,1:1:3:32,3,0	0/1:3,2:5:52:52,0,76	./.:.:.:.:.	0/0:1,0:1:3:0,3,34	0/0:3,0:3:9:0,9,99	1/1:0,2:2:6:63,6,0	0/0:1,0:1:3:0,3,32	1/1:0,2:2:3:45,3,0	0/0:1,0:1:3:0,3,31	0/0:3,0:3:9:0,9,89	0/0:4,0:4:12:0,12,122	1/1:0,4:4:12:133,12,0	1/1:0,4:4:12:128,12,0	0/0:5,0:5:15:0,15,159	0/0:4,0:4:12:0,12,122	0/0:14,0:14:42:0,42,435	0/0:10,0:10:30:0,30,308	0/0:7,0:7:21:0,21,222	0/0:4,0:4:12:0,12,126	0/0:2,0:2:6:0,6,58	0/0:3,0:3:9:0,9,95	0/0:3,0:3:9:0,9,98	0/0:1,0:1:3:0,3,32	0/0:4,0:4:12:0,12,122	0/0:10,0:10:30:0,30,312	0/0:4,0:4:12:0,12,128	0/0:1,0:1:3:0,3,32	0/0:3,0:3:9:0,9,88	0/0:8,0:8:24:0,24,255	0/0:1,0:1:3:0,3,30	./.:.:.:.:.	1/1:0,2:2:6:64,6,0	0/0:3,0:3:9:0,9,94	1/1:0,5:5:15:161,15,0	0/0:9,0:9:27:0,27,279	0/0:7,0:7:18:0,18,200	1/1:0,1:1:3:32,3,0	0/0:5,0:5:15:0,15,148	0/0:7,0:7:21:0,21,212	1/1:0,1:1:3:33,3,0	1/1:0,6:6:15:177,15,0	0/0:5,0:5:15:0,15,150	0/0:6,0:6:18:0,18,187	0/0:5,0:5:15:0,15,156	0/0:9,0:9:27:0,27,267	0/0:7,0:7:21:0,21,214	0/0:6,0:6:18:0,18,181	0/0:2,0:2:6:0,6,61	0/1:2,1:3:24:24,0,50	0/0:5,0:5:15:0,15,156	0/0:7,0:7:21:0,21,215	0/0:4,0:4:12:0,12,121	./.:.:.:.:.	0/0:6,0:6:15:0,15,167	0/0:3,0:3:9:0,9,89	0/0:4,0:4:12:0,12,126	0/0:3,0:3:9:0,9,96	0/0:2,0:2:3:0,3,45	0/0:2,0:2:3:0,3,45	0/0:4,0:4:9:0,9,98	0/0:2,0:2:3:0,3,45	0/0:4,0:4:6:0,6,89	0/0:2,0:2:3:0,3,45	./.:.:.:.:.	0/0:16,0:16:48:0,48,527
chr0	51973162	.	G	A	6078.49	.	AC=72;AF=0.277;AN=260;BaseQRankSum=-1.650;DP=887;Dels=0.00;FS=0.283;HaplotypeScore=0.0586;InbreedingCoeff=0.6437;MLEAC=71;MLEAF=0.273;MQ=59.54;MQ0=0;MQRankSum=1.964;QD=24.03;ReadPosRankSum=-0.558	GT:AD:DP:GQ:PL	0/0:42,0:42:99:0,126,1342	0/0:16,0:16:48:0,48,515	0/0:14,0:14:42:0,42,440	0/0:41,0:41:99:0,123,1283	1/1:0,10:10:30:304,30,0	1/1:0,15:15:45:463,45,0	0/0:17,0:17:51:0,51,533	0/1:1,7:8:7:190,0,7	0/0:2,0:2:6:0,6,65	0/0:15,0:15:45:0,45,463	0/0:5,0:5:15:0,15,160	0/0:12,0:12:36:0,36,371	0/0:8,0:8:24:0,24,250	0/0:4,0:4:12:0,12,130	1/1:0,16:16:42:476,42,0	0/0:15,0:15:45:0,45,459	1/1:0,8:8:24:248,24,0	0/0:9,0:9:27:0,27,288	0/0:12,0:12:36:0,36,361	1/1:0,11:11:30:311,30,0	0/0:11,0:11:33:0,33,354	0/0:15,0:15:45:0,45,479	1/1:0,11:11:30:321,30,0	0/0:16,0:16:45:0,45,470	0/0:8,0:8:24:0,24,245	0/0:17,0:17:51:0,51,533	0/0:12,0:12:33:0,33,361	0/0:4,0:4:12:0,12,129	0/0:2,0:2:6:0,6,62	0/0:23,0:23:66:0,66,700	0/0:8,0:8:24:0,24,259	0/0:4,0:4:12:0,12,127	0/0:14,0:14:42:0,42,446	0/0:4,0:4:12:0,12,132	1/1:0,11:11:33:346,33,0	0/1:9,2:12:27:27,0,240	1/1:0,16:16:48:493,48,0	1/1:0,10:10:27:294,27,0	0/0:10,0:10:24:0,24,257	0/1:2,1:3:21:21,0,55	0/1:1,7:8:8:194,0,8	0/0:17,0:17:51:0,51,533	0/0:9,0:9:27:0,27,283	0/0:12,0:12:33:0,33,370	0/0:9,0:9:27:0,27,283	0/0:16,0:16:48:0,48,508	0/0:7,0:7:21:0,21,219	0/0:10,0:10:30:0,30,318	0/1:1,2:3:23:49,0,23	0/0:3,0:3:9:0,9,90	./.:.:.:.:.	0/0:2,0:2:6:0,6,64	0/0:3,0:3:9:0,9,101	0/0:4,0:4:12:0,12,119	0/0:4,0:4:12:0,12,129	0/0:7,0:7:21:0,21,210	0/0:5,0:5:15:0,15,160	0/0:1,0:1:3:0,3,30	0/0:2,0:2:6:0,6,59	0/0:5,0:5:15:0,15,156	0/0:1,0:1:3:0,3,34	0/0:2,0:2:6:0,6,61	1/1:0,8:8:21:210,21,0	0/0:5,0:5:15:0,15,158	0/0:3,0:3:9:0,9,88	1/1:0,1:1:3:32,3,0	1/1:0,8:8:24:249,24,0	1/1:0,4:4:12:124,12,0	0/0:3,0:3:9:0,9,97	1/1:0,5:5:15:152,15,0	1/1:0,2:2:6:57,6,0	1/1:0,2:2:6:61,6,0	1/1:0,2:2:6:61,6,0	0/1:3,4:7:73:99,0,73	0/0:2,0:2:6:0,6,62	0/0:2,0:2:6:0,6,63	0/0:2,0:2:6:0,6,59	./.:.:.:.:.	0/0:1,0:1:3:0,3,31	1/1:0,3:3:9:90,9,0	0/0:1,0:1:3:0,3,32	./.:.:.:.:.	0/0:5,0:5:15:0,15,157	1/1:0,2:2:6:61,6,0	1/1:0,5:5:15:162,15,0	0/0:6,0:6:18:0,18,188	1/1:0,1:1:3:33,3,0	0/0:4,0:4:12:0,12,130	1/1:0,5:5:15:145,15,0	1/1:0,12:12:33:361,33,0	1/1:0,1:1:3:32,3,0	0/0:5,0:5:15:0,15,157	0/0:2,0:2:6:0,6,65	1/1:0,2:2:6:63,6,0	0/0:1,0:1:3:0,3,32	0/0:7,0:7:21:0,21,211	0/0:7,0:7:21:0,21,213	./.:.:.:.:.	0/0:1,0:1:3:0,3,32	./.:.:.:.:.	0/0:6,0:6:18:0,18,178	0/0:1,0:1:3:0,3,32	./.:.:.:.:.	1/1:0,4:4:12:121,12,0	0/0:1,0:1:3:0,3,30	1/1:0,4:4:12:128,12,0	1/1:0,6:6:18:191,18,0	0/0:6,0:6:18:0,18,188	0/1:5,2:7:40:40,0,138	0/0:5,0:5:15:0,15,159	0/0:5,0:5:15:0,15,155	0/1:5,2:7:41:41,0,142	1/1:0,4:4:12:118,12,0	0/0:3,0:3:9:0,9,91	0/0:2,0:2:6:0,6,66	1/1:0,4:4:12:121,12,0	1/1:0,3:3:9:92,9,0	./.:.:.:.:.	0/0:2,0:2:6:0,6,65	0/0:1,0:1:3:0,3,31	0/0:4,0:4:12:0,12,125	0/0:2,0:2:6:0,6,63	0/0:3,0:3:9:0,9,97	0/0:2,0:2:6:0,6,60	1/1:0,2:2:6:61,6,0	0/0:1,0:1:3:0,3,31	0/0:6,0:6:18:0,18,189	0/0:4,0:4:12:0,12,120	0/0:4,0:4:12:0,12,125	0/0:2,0:2:3:0,3,45	0/0:6,0:6:9:0,9,134	0/0:4,0:4:9:0,9,108	0/0:4,0:4:6:0,6,89	0/0:1,0:1:3:0,3,31	0/0:2,0:2:6:0,6,53	0/0:4,0:4:9:0,9,106	0/0:17,0:17:51:0,51,520
chr0	51977645	.	T	C	1943.91	.	AC=23;AF=0.091;AN=254;BaseQRankSum=-1.910;DP=912;Dels=0.00;FS=5.470;HaplotypeScore=0.0422;InbreedingCoeff=0.5487;MLEAC=22;MLEAF=0.087;MQ=59.76;MQ0=4;MQRankSum=-0.870;QD=24.00;ReadPosRankSum=0.930	GT:AD:DP:GQ:PL	0/0:58,0:58:99:0,171,1783	1/1:0,7:7:21:218,21,0	0/0:16,0:16:39:0,39,439	0/0:39,0:39:99:0,117,1193	0/0:13,0:13:36:0,36,384	0/0:17,0:17:48:0,48,508	0/0:19,0:19:57:0,57,568	./.:.:.:.:.	0/0:1,0:1:3:0,3,32	0/0:20,0:20:60:0,60,624	0/0:3,0:3:9:0,9,93	0/0:14,0:14:36:0,36,398	0/0:19,0:19:57:0,57,583	0/0:1,0:1:3:0,3,31	0/0:20,0:20:54:0,54,575	0/0:26,0:26:75:0,75,784	0/0:6,0:6:18:0,18,185	0/0:1,0:1:3:0,3,32	0/0:2,0:2:6:0,6,61	0/0:5,0:5:15:0,15,153	0/0:3,0:3:9:0,9,97	1/1:0,18:18:36:456,36,0	0/0:20,0:21:54:0,54,583	0/0:11,0:12:33:0,33,340	0/0:4,0:4:12:0,12,130	0/0:14,0:14:42:0,42,426	0/0:16,0:16:45:0,45,481	0/0:5,0:5:15:0,15,161	0/0:3,0:3:9:0,9,95	0/0:17,0:17:48:0,48,506	0/0:6,0:6:18:0,18,189	0/0:2,0:2:6:0,6,66	0/0:14,0:14:33:0,33,387	0/0:2,0:2:6:0,6,62	0/0:20,0:20:60:0,60,606	0/0:4,0:4:12:0,12,125	0/0:12,0:12:36:0,36,374	0/0:11,0:11:27:0,27,302	0/0:17,0:17:48:0,48,502	0/0:1,0:1:3:0,3,33	0/0:3,0:3:9:0,9,90	0/0:8,0:8:24:0,24,247	0/0:6,0:6:18:0,18,188	0/0:15,0:15:39:0,39,432	1/1:0,11:11:30:320,30,0	0/0:23,0:23:51:0,51,608	0/0:9,0:9:27:0,27,272	0/0:5,0:5:15:0,15,161	0/0:5,0:5:15:0,15,156	0/0:3,0:3:6:0,6,76	./.:.:.:.:.	0/0:1,0:1:3:0,3,31	0/0:5,0:5:15:0,15,153	0/0:4,0:4:12:0,12,120	0/0:5,0:5:15:0,15,148	./.:.:.:.:.	0/0:9,0:9:21:0,21,247	0/0:6,0:6:15:0,15,165	0/0:1,0:1:3:0,3,32	0/0:6,0:6:18:0,18,181	0/0:3,0:3:9:0,9,91	0/0:4,0:4:12:0,12,119	0/0:12,0:12:36:0,36,360	0/0:3,0:3:9:0,9,91	0/0:3,0:3:9:0,9,93	0/0:4,0:4:12:0,12,124	0/0:1,0:1:3:0,3,31	0/0:2,0:2:6:0,6,61	0/0:1,0:1:3:0,3,30	0/0:3,0:3:9:0,9,97	0/0:3,0:3:9:0,9,92	0/0:2,0:2:6:0,6,61	0/0:1,0:1:3:0,3,32	0/0:8,0:8:21:0,21,227	0/0:5,0:5:15:0,15,154	0/0:2,0:2:6:0,6,62	0/0:4,0:4:12:0,12,122	0/1:2,1:3:21:21,0,53	0/0:3,0:3:9:0,9,92	0/0:4,0:4:12:0,12,123	1/1:0,2:2:6:60,6,0	0/0:3,0:3:6:0,6,76	0/0:7,0:7:21:0,21,224	0/0:4,0:4:12:0,12,124	0/0:4,0:4:9:0,9,108	0/0:1,0:1:3:0,3,31	0/0:2,0:2:6:0,6,61	0/0:2,0:2:6:0,6,58	0/0:3,0:3:9:0,9,95	0/0:3,0:3:9:0,9,95	0/0:1,0:1:3:0,3,31	0/0:2,0:2:6:0,6,62	0/0:3,0:3:9:0,9,92	0/0:6,0:6:15:0,15,168	0/0:1,0:1:3:0,3,31	0/0:5,0:5:15:0,15,157	0/0:1,0:1:3:0,3,32	0/0:2,0:2:6:0,6,63	0/0:1,0:1:3:0,3,31	./.:.:.:.:.	0/0:5,0:5:15:0,15,158	0/0:2,0:2:6:0,6,63	0/0:6,0:6:15:0,15,166	0/0:3,0:3:9:0,9,93	./.:.:.:.:.	0/0:6,0:6:15:0,15,170	0/0:1,0:1:3:0,3,32	0/0:3,0:3:9:0,9,93	0/0:2,0:2:6:0,6,61	0/0:7,0:7:21:0,21,213	0/0:6,0:6:18:0,18,185	0/0:2,0:2:6:0,6,63	0/0:8,0:8:21:0,21,230	0/0:2,0:2:6:0,6,59	0/0:4,0:4:12:0,12,122	0/0:9,0:9:24:0,24,259	0/0:5,0:5:15:0,15,153	0/0:1,0:1:3:0,3,32	0/0:7,0:7:21:0,21,208	1/1:0,4:4:9:105,9,0	0/0:3,0:3:9:0,9,96	0/0:8,0:8:24:0,24,250	1/1:0,5:5:15:156,15,0	1/1:0,5:5:15:158,15,0	0/0:7,0:7:21:0,21,214	1/1:0,7:7:21:217,21,0	1/1:0,6:6:15:162,15,0	1/1:0,5:5:15:161,15,0	1/1:0,8:8:18:215,18,0	./.:.:.:.:.	./.:.:.:.:.	./.:.:.:.:.	./.:.:.:.:.	./.:.:.:.:.	0/0:4,0:4:9:0,9,108	0/0:2,0:2:3:0,3,45	0/0:30,0:30:90:0,90,1013
chr0	51985377	.	T	A	1101.41	.	AC=29;AF=0.116;AN=250;DP=723;Dels=0.00;FS=13.056;HaplotypeScore=0.2806;InbreedingCoeff=0.4695;MLEAC=20;MLEAF=0.080;MQ=52.40;MQ0=1;QD=18.36	GT:AD:DP:GQ:PL	0/0:29,0:29:84:0,84,870	1/1:0,8:8:24:247,24,0	0/0:7,0:13:21:0,21,222	0/0:31,0:31:87:0,87,884	0/0:11,0:11:30:0,30,326	0/0:11,0:16:33:0,33,335	0/0:6,0:6:18:0,18,182	./.:.:.:.:.	0/0:1,0:1:3:0,3,32	0/0:8,0:8:24:0,24,243	0/0:2,0:2:6:0,6,62	0/0:7,0:12:21:0,21,220	0/0:4,0:4:12:0,12,120	0/0:1,0:1:3:0,3,32	0/0:16,0:16:45:0,45,464	0/0:10,0:10:30:0,30,304	0/0:16,0:16:45:0,45,488	./.:.:.:.:.	0/0:1,0:1:3:0,3,31	1/1:0,2:2:6:61,6,0	./.:.:.:.:.	0/0:15,0:15:45:0,45,459	0/0:9,0:9:24:0,24,258	0/0:11,0:18:33:0,33,339	0/0:2,0:2:6:0,6,69	0/0:9,0:9:24:0,24,256	0/0:14,0:14:39:0,39,405	0/0:5,0:5:15:0,15,162	0/0:6,0:6:18:0,18,198	0/0:9,0:13:27:0,27,276	0/0:2,0:2:6:0,6,66	0/0:4,0:4:12:0,12,128	0/0:7,0:12:15:0,15,181	0/0:1,0:1:3:0,3,31	0/0:15,0:15:39:0,39,417	0/0:2,0:2:6:0,6,65	0/0:8,0:19:24:0,24,236	0/0:13,0:13:39:0,39,393	0/0:5,0:15:15:0,15,148	0/0:1,0:1:3:0,3,32	0/0:1,0:1:3:0,3,32	0/0:5,0:5:15:0,15,155	0/0:7,0:11:21:0,21,214	0/0:15,0:27:45:0,45,461	0/0:9,0:12:24:0,24,262	0/0:12,0:12:36:0,36,360	0/0:2,0:7:6:0,6,57	0/0:2,0:2:6:0,6,63	0/0:1,0:1:3:0,3,31	0/0:4,0:4:12:0,12,119	0/0:1,0:1:3:0,3,27	0/0:1,0:1:3:0,3,30	0/0:5,0:5:15:0,15,156	0/0:2,0:2:6:0,6,63	0/0:2,0:2:6:0,6,61	0/0:1,0:1:3:0,3,32	0/0:1,0:3:3:0,3,32	0/0:6,0:7:18:0,18,184	0/0:3,0:3:9:0,9,89	0/0:3,0:7:9:0,9,96	0/0:6,0:6:15:0,15,160	0/0:1,0:1:3:0,3,32	0/0:7,0:7:21:0,21,207	0/0:1,0:1:3:0,3,30	0/0:4,0:4:12:0,12,123	0/0:2,0:2:6:0,6,65	0/0:1,0:1:3:0,3,32	0/0:5,0:5:9:0,9,96	0/0:2,0:2:6:0,6,57	1/1:0,1:1:3:31,3,0	0/0:1,0:2:3:0,3,31	0/0:2,0:2:6:0,6,66	1/1:0,8:8:18:184,18,0	0/1:5,5:11:99:121,0,122	0/0:2,0:7:6:0,6,61	./.:.:.:.:.	0/0:3,0:3:9:0,9,95	1/1:0,2:2:6:61,6,0	0/0:1,0:2:3:0,3,32	0/0:5,0:5:15:0,15,154	1/1:0,3:3:9:95,9,0	./.:.:.:.:.	0/0:6,0:6:18:0,18,186	0/0:2,0:2:6:0,6,61	0/0:2,0:3:6:0,6,62	0/0:2,0:2:6:0,6,55	0/0:3,0:3:9:0,9,95	0/0:1,0:1:3:0,3,32	0/0:3,0:3:6:0,6,74	0/0:2,0:2:6:0,6,63	0/0:4,0:4:12:0,12,119	./.:.:.:.:.	0/0:1,0:1:3:0,3,30	./.:.:.:.:.	0/0:2,0:2:6:0,6,53	0/0:2,0:2:6:0,6,62	0/0:4,0:4:12:0,12,127	0/0:1,0:1:3:0,3,32	./.:.:.:.:.	0/0:2,0:2:3:0,3,45	0/0:3,0:3:9:0,9,92	0/0:2,0:2:6:0,6,59	0/0:1,0:1:3:0,3,24	1/1:0,2:2:6:60,6,0	0/0:5,0:5:15:0,15,148	0/0:2,0:2:6:0,6,61	0/0:4,0:4:12:0,12,129	./.:.:.:.:.	./.:.:.:.:.	0/0:3,0:3:6:0,6,75	0/0:5,0:5:15:0,15,148	./.:.:.:.:.	0/0:2,0:2:6:0,6,59	0/0:6,0:11:18:0,18,192	0/0:3,0:3:9:0,9,92	0/0:3,0:3:9:0,9,89	0/0:5,0:5:15:0,15,151	0/0:3,0:3:9:0,9,93	0/0:1,0:3:3:0,3,33	1/1:0,3:3:9:97,9,0	1/1:0,4:7:12:126,12,0	1/1:0,1:2:3:28,3,0	1/1:0,3:3:9:86,9,0	0/0:3,0:4:9:0,9,94	1/1:0,2:2:6:61,6,0	1/1:0,3:3:9:92,9,0	1/1:0,3:3:9:94,9,0	0/0:3,0:4:9:0,9,89	0/0:1,0:1:3:0,3,32	./.:.:.:.:.	0/0:2,0:2:3:0,3,45	0/0:3,0:3:6:0,6,76	0/0:7,0:7:12:0,12,166	0/0:4,0:4:9:0,9,106	0/0:4,0:4:6:0,6,89	0/0:1,0:1:3:0,3,32	0/0:21,0:21:63:0,63,701
chr0	51995737	.	C	T	1967.57	.	AC=18;AF=0.071;AN=254;BaseQRankSum=1.718;DP=866;Dels=0.00;FS=4.766;HaplotypeScore=0.0891;InbreedingCoeff=0.4252;MLEAC=16;MLEAF=0.063;MQ=59.76;MQ0=0;MQRankSum=0.235;QD=22.88;ReadPosRankSum=0.777	GT:AD:DP:GQ:PL	0/0:46,0:46:99:0,138,1381	0/0:13,0:13:39:0,39,399	0/0:14,0:14:42:0,42,427	0/0:44,0:44:99:0,132,1327	0/0:10,0:10:30:0,30,305	0/0:16,0:16:48:0,48,481	0/0:21,0:21:63:0,63,656	0/0:1,0:1:3:0,3,32	./.:.:.:.:.	0/0:19,0:19:57:0,57,557	0/0:1,0:1:3:0,3,32	1/1:0,14:14:42:428,42,0	0/0:14,0:14:42:0,42,426	0/0:1,0:1:3:0,3,33	0/0:13,0:13:39:0,39,393	0/0:13,0:13:39:0,39,381	0/0:16,0:16:48:0,48,481	0/0:6,0:6:18:0,18,191	0/0:5,0:5:15:0,15,158	0/0:8,0:8:24:0,24,241	0/0:4,0:4:12:0,12,128	0/1:8,9:17:99:228,0,190	0/0:18,0:18:51:0,51,543	1/1:0,16:16:45:476,45,0	0/0:1,0:1:3:0,3,32	0/0:16,0:16:42:0,42,435	0/0:10,0:10:30:0,30,308	0/0:9,0:9:27:0,27,289	0/0:1,0:1:3:0,3,33	0/0:19,0:19:57:0,57,563	0/0:7,0:7:21:0,21,214	0/0:4,0:4:12:0,12,128	0/0:19,0:19:57:0,57,577	0/0:7,0:7:21:0,21,227	0/0:9,0:9:27:0,27,278	0/0:1,0:1:3:0,3,33	0/0:15,0:15:42:0,42,429	0/0:7,0:7:21:0,21,218	0/0:10,0:10:30:0,30,306	0/0:5,0:5:15:0,15,154	0/0:3,0:3:9:0,9,97	0/0:4,0:4:12:0,12,118	0/0:24,0:24:66:0,66,706	1/1:1,19:20:54:576,54,0	0/0:18,0:18:51:0,51,540	0/0:20,0:20:60:0,60,612	0/0:4,0:4:12:0,12,124	0/1:2,2:4:47:52,0,47	0/0:3,0:3:9:0,9,94	0/0:4,0:4:12:0,12,126	0/0:1,0:1:3:0,3,32	0/0:2,0:2:6:0,6,59	0/0:6,0:6:18:0,18,180	./.:.:.:.:.	1/1:0,4:4:12:123,12,0	0/0:4,0:4:12:0,12,122	1/1:0,2:2:6:61,6,0	0/0:2,0:2:6:0,6,61	0/0:3,0:3:9:0,9,92	0/0:4,0:4:12:0,12,118	0/0:3,0:3:6:0,6,76	0/0:1,0:1:3:0,3,32	0/0:1,0:1:3:0,3,31	0/0:2,0:2:6:0,6,64	0/0:4,0:4:12:0,12,116	0/0:1,0:1:3:0,3,32	0/0:4,0:4:12:0,12,122	0/0:3,0:3:9:0,9,94	0/0:2,0:2:6:0,6,59	0/0:4,0:4:12:0,12,127	0/0:2,0:2:6:0,6,63	0/0:4,0:4:12:0,12,113	0/0:6,0:6:18:0,18,180	./.:.:.:.:.	1/1:0,4:4:9:108,9,0	1/1:0,2:2:6:63,6,0	0/0:4,0:4:12:0,12,127	./.:.:.:.:.	0/0:3,0:3:9:0,9,92	0/0:2,0:2:6:0,6,61	0/0:8,0:8:24:0,24,233	0/0:2,0:2:6:0,6,64	0/0:1,0:1:3:0,3,32	0/0:4,0:4:12:0,12,118	0/0:4,0:4:12:0,12,118	0/0:4,0:4:12:0,12,126	0/0:3,0:3:9:0,9,93	0/0:4,0:4:12:0,12,126	0/0:2,0:2:6:0,6,62	0/0:2,0:2:6:0,6,63	0/0:2,0:2:6:0,6,61	0/0:3,0:3:9:0,9,92	0/0:1,0:1:3:0,3,30	0/0:3,0:3:9:0,9,88	0/0:3,0:3:9:0,9,95	0/0:2,0:2:6:0,6,64	0/0:5,0:5:15:0,15,134	0/0:3,0:3:9:0,9,90	0/0:1,0:1:3:0,3,31	./.:.:.:.:.	0/0:4,0:4:12:0,12,124	0/0:1,0:1:3:0,3,32	./.:.:.:.:.	0/0:2,0:2:6:0,6,61	0/0:3,0:3:9:0,9,95	0/0:6,0:6:18:0,18,176	0/0:5,0:5:15:0,15,161	0/0:8,0:8:24:0,24,242	0/0:3,0:3:9:0,9,94	0/0:1,0:1:3:0,3,32	0/0:9,0:9:27:0,27,267	0/0:3,0:3:9:0,9,96	0/0:5,0:5:15:0,15,154	0/0:8,0:8:21:0,21,227	0/0:2,0:2:6:0,6,65	0/0:5,0:5:15:0,15,152	0/0:1,0:1:3:0,3,32	0/0:3,0:3:9:0,9,90	1/1:0,3:3:9:95,9,0	0/0:4,0:4:12:0,12,118	0/0:5,0:5:15:0,15,157	./.:.:.:.:.	0/0:5,0:5:15:0,15,152	0/0:2,0:2:6:0,6,64	0/0:4,0:4:12:0,12,121	0/0:8,0:8:24:0,24,247	0/0:7,0:7:21:0,21,211	0/0:2,0:2:6:0,6,63	0/0:2,0:2:6:0,6,59	./.:.:.:.:.	./.:.:.:.:.	./.:.:.:.:.	0/0:8,0:8:15:0,15,197	0/0:4,0:4:9:0,9,107	0/0:2,0:2:3:0,3,45	0/0:4,0:4:9:0,9,105	0/0:25,0:25:75:0,75,834
chr0	52005804	.	C	T	14873.3	.	AC=143;AF=0.730;AN=196;BaseQRankSum=-0.246;DP=740;Dels=0.00;FS=0.000;HaplotypeScore=0.1655;InbreedingCoeff=0.7299;MLEAC=142;MLEAF=0.724;MQ=59.38;MQ0=0;MQRankSum=-0.223;QD=29.34;ReadPosRankSum=1.065	GT:AD:DP:GQ:PL	1/1:0,54:54:99:1755,162,0	1/1:0,19:19:57:596,57,0	0/0:20,0:20:54:0,54,595	1/1:0,35:35:99:1101,105,0	0/0:1,0:1:3:0,3,29	1/1:0,16:16:39:453,39,0	1/1:0,13:13:39:412,39,0	./.:.:.:.:.	1/1:0,1:1:3:32,3,0	1/1:0,18:18:54:560,54,0	./.:.:.:.:.	0/0:10,0:10:30:0,30,309	./.:.:.:.:.	./.:.:.:.:.	1/1:0,21:21:63:647,63,0	1/1:0,11:11:30:321,30,0	./.:.:.:.:.	./.:.:.:.:.	0/0:4,0:4:6:0,6,73	1/1:0,2:2:6:61,6,0	1/1:0,2:2:6:63,6,0	0/0:11,0:11:33:0,33,346	1/1:0,19:19:54:587,54,0	0/0:13,0:13:39:0,39,404	1/1:0,5:5:15:158,15,0	0/0:25,0:25:69:0,69,740	1/1:0,21:21:60:621,60,0	./.:.:.:.:.	./.:.:.:.:.	./.:.:.:.:.	1/1:0,1:1:3:32,3,0	./.:.:.:.:.	./.:.:.:.:.	1/1:0,1:1:3:32,3,0	0/0:18,0:18:54:0,54,551	1/1:0,2:2:6:61,6,0	1/1:0,20:20:54:594,54,0	1/1:0,6:6:18:190,18,0	./.:.:.:.:.	1/1:0,1:1:3:33,3,0	./.:.:.:.:.	1/1:0,7:7:21:231,21,0	1/1:0,18:18:48:522,48,0	0/0:12,0:12:36:0,36,391	0/0:13,0:13:33:0,33,360	1/1:0,21:21:54:601,54,0	0/0:12,0:12:36:0,36,390	0/0:2,0:2:6:0,6,66	./.:.:.:.:.	1/1:0,6:6:15:161,15,0	./.:.:.:.:.	1/1:0,3:3:9:95,9,0	1/1:0,3:3:9:92,9,0	./.:.:.:.:.	0/0:1,0:1:3:0,3,32	./.:.:.:.:.	0/0:6,0:6:18:0,18,181	0/0:5,0:5:15:0,15,143	1/1:0,5:5:12:135,12,0	1/1:1,8:9:21:235,21,0	./.:.:.:.:.	./.:.:.:.:.	./.:.:.:.:.	1/1:0,3:3:9:95,9,0	1/1:0,1:1:3:31,3,0	./.:.:.:.:.	1/1:0,3:3:9:97,9,0	./.:.:.:.:.	./.:.:.:.:.	1/1:0,1:1:3:30,3,0	1/1:0,3:3:9:97,9,0	1/1:0,4:4:12:120,12,0	1/1:0,6:6:18:185,18,0	0/1:3,6:9:71:152,0,71	0/0:8,0:8:18:0,18,194	./.:.:.:.:.	1/1:0,6:6:15:167,15,0	1/1:0,4:4:12:124,12,0	1/1:0,1:1:3:31,3,0	1/1:0,7:7:18:200,18,0	1/1:0,2:2:6:59,6,0	1/1:0,5:5:15:149,15,0	0/0:6,0:6:18:0,18,189	1/1:0,5:5:15:153,15,0	1/1:0,4:4:12:122,12,0	1/1:0,2:2:6:66,6,0	1/1:0,4:4:12:122,12,0	1/1:0,3:3:9:92,9,0	./.:.:.:.:.	./.:.:.:.:.	./.:.:.:.:.	1/1:0,4:4:12:121,12,0	./.:.:.:.:.	./.:.:.:.:.	./.:.:.:.:.	1/1:0,1:1:3:32,3,0	1/1:0,3:3:9:87,9,0	1/1:0,4:4:12:126,12,0	./.:.:.:.:.	1/1:0,2:2:6:62,6,0	./.:.:.:.:.	./.:.:.:.:.	1/1:0,1:1:3:33,3,0	1/1:0,2:2:6:61,6,0	1/1:0,1:1:3:32,3,0	1/1:0,9:9:27:285,27,0	1/1:0,1:1:3:31,3,0	1/1:0,6:6:18:182,18,0	1/1:0,1:1:3:30,3,0	1/1:0,4:4:12:127,12,0	1/1:0,7:7:21:212,21,0	1/1:0,1:1:3:30,3,0	1/1:0,7:7:18:200,18,0	./.:.:.:.:.	./.:.:.:.:.	./.:.:.:.:.	./.:.:.:.:.	1/1:0,8:8:24:247,24,0	1/1:0,2:2:6:63,6,0	1/1:0,3:3:9:90,9,0	1/1:0,5:5:15:159,15,0	0/0:9,0:9:27:0,27,283	1/1:0,5:5:12:135,12,0	1/1:0,1:1:3:31,3,0	1/1:0,7:7:21:216,21,0	1/1:0,5:5:15:155,15,0	0/0:5,0:5:15:0,15,156	0/0:5,0:5:15:0,15,152	0/0:4,0:4:12:0,12,130	./.:.:.:.:.	0/0:4,0:4:6:0,6,89	0/0:3,0:3:6:0,6,75	0/0:3,1:4:6:0,6,73	0/0:6,0:6:12:0,12,137	./.:.:.:.:.	1/1:0,4:4:6:89,6,0	0/0:26,0:26:78:0,78,853
chr0	52009998	.	T	G	15523.5	.	AC=205;AF=0.847;AN=242;BaseQRankSum=-2.664;DP=654;Dels=0.00;FS=1.669;HaplotypeScore=0.0292;InbreedingCoeff=0.4820;MLEAC=195;MLEAF=0.806;MQ=59.58;MQ0=0;MQRankSum=-0.884;QD=28.48;ReadPosRankSum=-0.691	GT:AD:DP:GQ:PL	1/1:0,56:56:99:1767,168,0	1/1:0,16:16:48:510,48,0	1/1:0,15:15:42:459,42,0	1/1:0,29:29:87:902,87,0	1/1:0,13:13:39:411,39,0	1/1:0,2:2:6:65,6,0	1/1:0,7:7:18:200,18,0	1/1:0,1:1:3:32,3,0	1/1:0,1:1:3:33,3,0	1/1:0,9:9:27:282,27,0	./.:.:.:.:.	0/0:17,0:17:48:0,48,523	1/1:0,11:11:33:351,33,0	1/1:0,1:1:3:23,3,0	1/1:0,17:17:45:496,45,0	1/1:0,10:11:25:280,25,0	1/1:0,16:16:48:507,48,0	1/1:0,1:1:3:32,3,0	1/1:0,6:6:15:173,15,0	0/0:1,0:1:3:0,3,31	1/1:0,1:1:3:32,3,0	0/0:2,0:2:6:0,6,68	1/1:0,8:8:21:236,21,0	0/0:11,0:11:33:0,33,362	1/1:0,1:1:3:32,3,0	1/1:0,18:18:51:541,51,0	1/1:0,7:7:21:226,21,0	1/1:0,5:5:15:159,15,0	1/1:0,2:2:6:65,6,0	1/1:0,4:4:12:122,12,0	./.:.:.:.:.	1/1:0,1:1:3:33,3,0	1/1:0,9:9:27:282,27,0	1/1:0,1:1:3:30,3,0	1/1:0,15:15:45:480,45,0	./.:.:.:.:.	1/1:0,9:9:27:272,27,0	1/1:0,5:5:15:154,15,0	1/1:0,8:8:24:259,24,0	./.:.:.:.:.	1/1:0,3:3:6:53,6,0	1/1:0,10:10:30:315,30,0	1/1:0,16:16:48:500,48,0	0/0:10,0:10:30:0,30,308	0/0:6,0:6:18:0,18,181	1/1:0,11:11:30:330,30,0	1/1:0,8:8:24:260,24,0	0/0:2,0:2:6:0,6,63	1/1:0,2:2:6:65,6,0	1/1:0,7:7:21:218,21,0	1/1:0,4:4:12:125,12,0	1/1:0,3:3:9:92,9,0	1/1:0,6:6:18:193,18,0	1/1:0,2:3:6:63,6,0	0/1:3,1:4:22:22,0,79	./.:.:.:.:.	0/0:6,0:6:18:0,18,186	0/0:4,0:4:12:0,12,124	./.:.:.:.:.	0/0:2,0:2:6:0,6,61	1/1:0,1:1:3:34,3,0	1/1:0,2:2:6:69,6,0	1/1:0,5:5:15:162,15,0	1/1:0,5:5:15:156,15,0	1/1:0,6:6:18:189,18,0	1/1:0,1:1:3:34,3,0	1/1:0,2:2:6:60,6,0	1/1:0,3:3:9:92,9,0	1/1:0,1:1:3:30,3,0	./.:.:.:.:.	1/1:0,1:1:3:31,3,0	1/1:0,2:2:6:65,6,0	0/0:3,0:3:9:0,9,99	0/0:3,0:3:9:0,9,95	0/0:1,0:1:3:0,3,34	1/1:0,2:2:6:65,6,0	1/1:0,2:2:6:65,6,0	1/1:0,2:2:6:62,6,0	./.:.:.:.:.	1/1:0,4:4:9:103,9,0	1/1:0,5:5:15:154,15,0	1/1:0,3:3:9:100,9,0	1/1:0,1:1:3:31,3,0	1/1:0,1:1:3:32,3,0	1/1:0,3:3:9:90,9,0	1/1:0,3:3:6:61,6,0	1/1:0,2:2:6:66,6,0	./.:.:.:.:.	1/1:0,3:3:9:95,9,0	1/1:0,1:1:3:32,3,0	1/1:0,1:1:3:31,3,0	1/1:0,3:3:9:96,9,0	1/1:0,2:2:6:60,6,0	1/1:0,5:5:15:161,15,0	1/1:0,2:2:6:69,6,0	./.:.:.:.:.	1/1:0,1:1:3:34,3,0	1/1:0,2:2:6:61,6,0	1/1:0,1:1:3:31,3,0	./.:.:.:.:.	1/1:0,2:2:6:66,6,0	1/1:0,2:2:6:60,6,0	1/1:0,3:3:9:98,9,0	1/1:0,1:1:3:34,3,0	1/1:0,1:1:3:31,3,0	1/1:0,2:2:6:63,6,0	./.:.:.:.:.	1/1:0,1:1:3:31,3,0	1/1:0,1:1:3:32,3,0	1/1:0,1:1:3:29,3,0	1/1:0,4:4:12:122,12,0	1/1:0,1:1:3:32,3,0	1/1:0,1:1:3:31,3,0	./.:.:.:.:.	1/1:0,1:1:3:31,3,0	1/1:0,2:2:6:59,6,0	1/1:0,2:2:6:59,6,0	1/1:0,5:5:15:152,15,0	0/0:5,0:5:15:0,15,166	1/1:0,5:5:15:149,15,0	0/1:2,1:3:21:21,0,54	0/1:2,3:5:50:80,0,50	1/1:0,7:7:21:222,21,0	./.:.:.:.:.	./.:.:.:.:.	1/1:0,4:4:12:130,12,0	1/1:0,2:2:6:61,6,0	0/0:5,0:5:15:0,15,166	1/1:0,1:1:3:32,3,0	1/1:0,2:2:3:45,3,0	1/1:0,1:1:3:32,3,0	0/0:1,0:1:3:0,3,26	1/1:0,13:13:30:350,30,0	1/1:0,3:3:6:76,6,0	./.:.:.:.:.	1/1:0,7:7:12:163,12,0	0/0:30,0:30:90:0,90,1002
chr0	52014502	.	C	T	2442.84	.	AC=25;AF=0.101;AN=248;BaseQRankSum=-1.905;DP=919;Dels=0.00;FS=1.839;HaplotypeScore=0.2407;InbreedingCoeff=0.6066;MLEAC=21;MLEAF=0.085;MQ=58.04;MQ0=0;MQRankSum=1.706;QD=25.99;ReadPosRankSum=-0.045	GT:AD:DP:GQ:PL	0/0:54,0:54:99:0,147,1661	0/0:9,0:9:27:0,27,304	0/0:10,0:10:27:0,27,301	0/0:39,0:39:99:0,105,1168	0/0:11,0:11:33:0,33,347	0/0:14,0:14:42:0,42,436	0/0:19,0:19:54:0,54,570	./.:.:.:.:.	0/0:5,0:5:15:0,15,161	0/0:19,0:19:54:0,54,572	0/0:5,0:5:15:0,15,162	1/1:0,15:15:36:401,36,0	0/0:8,0:8:24:0,24,248	./.:.:.:.:.	0/0:11,0:11:27:0,27,316	0/0:19,0:19:57:0,57,587	0/0:19,0:19:57:0,57,597	./.:.:.:.:.	0/0:5,0:5:15:0,15,164	0/0:4,0:4:12:0,12,118	0/0:3,0:3:9:0,9,100	0/0:21,0:21:60:0,60,646	0/0:20,0:20:60:0,60,625	1/1:0,17:17:51:533,51,0	0/0:3,0:3:9:0,9,96	0/0:16,0:16:45:0,45,494	0/0:20,0:20:60:0,60,627	0/0:4,0:4:12:0,12,136	0/0:4,0:4:12:0,12,128	0/0:13,0:13:39:0,39,407	0/0:9,0:9:27:0,27,287	0/0:4,0:4:12:0,12,137	0/0:13,0:13:33:0,33,384	0/0:7,0:7:21:0,21,230	0/0:5,0:5:15:0,15,163	0/0:1,0:1:3:0,3,32	0/0:21,0:21:60:0,60,641	0/0:12,0:12:33:0,33,345	0/0:15,0:15:42:0,42,463	0/0:3,0:3:9:0,9,98	0/0:2,0:2:6:0,6,67	0/0:16,0:16:45:0,45,486	0/0:15,0:16:45:0,45,460	1/1:0,20:20:60:615,60,0	0/0:23,0:23:69:0,69,745	0/0:19,0:19:57:0,57,610	0/0:5,0:5:12:0,12,131	1/1:0,1:1:3:33,3,0	0/0:2,0:2:6:0,6,62	0/0:5,0:5:15:0,15,157	0/0:5,0:5:15:0,15,159	0/0:5,0:5:15:0,15,160	0/0:2,0:2:6:0,6,66	0/0:5,0:5:15:0,15,154	1/1:0,2:2:6:63,6,0	0/0:2,0:2:6:0,6,62	1/1:0,5:5:15:159,15,0	1/1:0,10:10:30:306,30,0	0/0:2,0:2:6:0,6,61	0/0:2,0:2:6:0,6,55	0/0:4,0:4:12:0,12,126	0/0:5,0:5:15:0,15,152	0/0:8,0:8:24:0,24,252	0/0:6,0:6:18:0,18,192	0/0:5,0:5:15:0,15,165	0/0:2,0:2:6:0,6,62	./.:.:.:.:.	0/0:4,0:4:12:0,12,122	0/0:6,0:6:18:0,18,186	./.:.:.:.:.	0/0:3,0:3:9:0,9,94	0/0:3,0:3:9:0,9,97	0/0:2,0:2:6:0,6,64	./.:.:.:.:.	1/1:0,6:6:18:185,18,0	1/1:0,3:3:9:92,9,0	0/0:2,0:2:6:0,6,63	0/0:3,0:3:9:0,9,93	./.:.:.:.:.	0/0:3,0:3:9:0,9,93	0/0:4,0:4:12:0,12,127	0/0:1,0:1:3:0,3,32	0/0:2,0:2:6:0,6,59	0/0:2,0:2:6:0,6,61	0/0:2,0:2:6:0,6,59	./.:.:.:.:.	0/0:3,0:3:9:0,9,94	0/0:4,0:4:12:0,12,130	0/0:5,0:5:15:0,15,162	0/0:6,0:6:18:0,18,197	0/0:1,0:1:3:0,3,29	0/0:6,0:6:15:0,15,172	0/0:1,0:1:3:0,3,32	./.:.:.:.:.	./.:.:.:.:.	./.:.:.:.:.	0/0:3,0:3:9:0,9,97	0/0:2,0:2:6:0,6,61	0/0:3,0:3:9:0,9,96	0/0:5,0:5:12:0,12,138	0/0:6,0:6:18:0,18,195	0/0:3,0:3:9:0,9,93	0/0:1,0:1:3:0,3,33	0/0:4,0:4:12:0,12,125	0/0:3,0:3:9:0,9,95	0/0:6,0:6:15:0,15,176	0/0:3,0:3:9:0,9,95	0/0:8,0:8:24:0,24,254	0/0:7,0:7:21:0,21,226	0/0:5,0:5:15:0,15,157	0/0:9,0:9:24:0,24,269	0/0:7,0:7:21:0,21,231	0/0:6,0:6:15:0,15,160	0/0:7,0:7:18:0,18,210	0/0:5,0:5:15:0,15,156	0/0:6,0:6:18:0,18,191	0/0:3,0:3:9:0,9,95	0/0:2,0:2:6:0,6,65	1/1:0,2:2:6:66,6,0	0/0:3,0:3:9:0,9,91	0/0:2,0:2:6:0,6,63	0/1:3,4:7:69:109,0,69	0/0:4,0:4:12:0,12,126	1/1:0,3:3:9:88,9,0	0/0:5,0:5:15:0,15,161	0/0:3,0:3:9:0,9,96	0/0:5,0:5:12:0,12,126	0/0:4,0:4:12:0,12,127	1/1:0,3:3:9:98,9,0	0/0:5,0:5:9:0,9,97	0/0:2,0:2:3:0,3,45	0/0:4,0:4:6:0,6,89	0/0:2,0:2:3:0,3,45	0/0:4,0:4:6:0,6,89	./.:.:.:.:.	./.:.:.:.:.	0/0:27,0:27:81:0,81,919
chr0	52023666	.	C	T	1209.98	.	AC=20;AF=0.076;AN=262;BaseQRankSum=-2.988;DP=980;Dels=0.00;FS=1.757;HaplotypeScore=0.1005;InbreedingCoeff=0.4052;MLEAC=17;MLEAF=0.065;MQ=59.49;MQ0=0;MQRankSum=0.330;QD=18.91;ReadPosRankSum=1.217	GT:AD:DP:GQ:PL	0/0:62,0:62:99:0,183,1959	0/0:22,0:22:60:0,60,659	0/0:13,0:13:33:0,33,370	0/0:37,0:37:99:0,111,1149	0/0:2,0:2:6:0,6,61	0/0:17,0:17:51:0,51,538	0/0:27,0:27:81:0,81,823	0/0:2,0:2:6:0,6,67	0/0:5,0:5:15:0,15,161	0/0:22,0:22:66:0,66,664	0/0:3,0:3:9:0,9,97	0/0:20,0:20:57:0,57,595	0/0:16,0:16:48:0,48,494	0/1:1,5:6:15:138,0,15	0/0:6,0:6:18:0,18,188	0/0:14,0:14:42:0,42,436	0/0:17,0:17:48:0,48,507	0/1:6,1:7:11:11,0,173	0/0:10,0:10:30:0,30,318	0/0:9,0:9:27:0,27,259	0/0:9,0:9:27:0,27,294	0/0:23,0:23:60:0,60,660	0/0:15,0:15:42:0,42,445	0/0:26,0:26:78:0,78,814	1/1:0,1:1:3:32,3,0	0/0:21,0:21:63:0,63,627	0/0:15,0:15:45:0,45,455	0/0:4,0:4:12:0,12,130	0/0:3,0:3:9:0,9,92	0/0:28,0:28:84:0,84,868	0/0:9,0:9:27:0,27,284	0/0:3,0:3:9:0,9,99	0/0:15,0:15:39:0,39,435	0/0:2,0:2:6:0,6,62	0/0:19,0:19:57:0,57,599	1/1:0,5:5:15:162,15,0	0/0:18,0:18:54:0,54,552	0/0:16,0:16:39:0,39,451	0/0:10,0:10:27:0,27,298	0/1:3,1:4:20:20,0,82	0/0:7,0:7:21:0,21,224	0/0:13,0:13:39:0,39,398	0/0:13,0:13:36:0,36,386	0/0:22,0:22:66:0,66,682	0/0:7,0:7:21:0,21,216	0/0:23,0:23:69:0,69,715	0/0:11,0:11:27:0,27,308	0/0:2,0:2:6:0,6,63	./.:.:.:.:.	0/0:3,0:3:9:0,9,96	0/0:1,0:1:3:0,3,29	0/0:4,0:4:12:0,12,126	0/0:5,0:5:15:0,15,151	1/1:0,3:3:9:93,9,0	0/0:3,0:3:9:0,9,93	0/0:7,0:7:21:0,21,223	0/0:2,0:2:6:0,6,62	0/0:3,0:3:9:0,9,96	0/0:2,0:2:6:0,6,63	0/0:2,0:2:3:0,3,32	0/0:3,0:3:9:0,9,97	0/0:2,0:2:6:0,6,62	0/0:7,0:7:21:0,21,209	1/1:0,7:7:21:216,21,0	0/0:4,0:4:12:0,12,126	0/0:1,0:1:3:0,3,32	0/0:3,0:3:9:0,9,100	0/0:4,0:4:12:0,12,124	0/0:12,0:12:30:0,30,345	0/0:4,0:4:12:0,12,118	0/0:2,0:2:6:0,6,57	0/0:4,0:4:12:0,12,121	0/0:1,0:1:3:0,3,31	0/0:3,0:3:9:0,9,94	0/0:4,0:4:12:0,12,126	0/0:4,0:4:12:0,12,125	0/0:3,0:3:6:0,6,70	0/0:3,0:3:9:0,9,94	0/0:6,0:6:18:0,18,186	./.:.:.:.:.	0/0:2,0:2:6:0,6,63	0/0:2,0:2:6:0,6,61	0/0:4,0:4:12:0,12,119	0/0:5,0:5:15:0,15,159	0/0:5,0:5:15:0,15,157	0/1:3,7:10:68:197,0,68	0/0:2,0:2:6:0,6,65	0/0:4,0:4:12:0,12,122	0/0:1,0:1:3:0,3,31	0/0:4,0:4:12:0,12,128	0/0:2,0:2:6:0,6,65	0/0:9,0:9:27:0,27,281	1/1:0,4:4:12:125,12,0	0/0:4,0:4:12:0,12,124	0/0:3,0:3:9:0,9,93	0/0:1,0:1:3:0,3,33	0/0:5,0:5:15:0,15,151	./.:.:.:.:.	0/0:2,0:2:6:0,6,62	./.:.:.:.:.	0/0:3,0:3:9:0,9,95	0/0:1,0:1:3:0,3,31	1/1:0,3:3:9:94,9,0	0/0:2,0:2:6:0,6,64	0/0:5,0:5:15:0,15,161	0/0:2,0:2:6:0,6,57	0/0:4,0:4:9:0,9,108	0/0:5,0:5:15:0,15,155	0/0:1,0:1:3:0,3,31	1/1:0,10:10:24:262,24,0	1/1:0,4:4:12:118,12,0	0/0:1,0:1:3:0,3,32	0/0:5,0:5:15:0,15,154	0/0:5,0:5:12:0,12,123	0/0:5,0:5:15:0,15,155	0/0:6,0:6:15:0,15,171	0/0:2,0:2:6:0,6,62	0/0:2,0:2:6:0,6,62	0/0:5,0:5:15:0,15,155	0/0:2,0:2:6:0,6,65	0/0:4,0:4:12:0,12,124	0/0:4,0:4:12:0,12,122	0/0:3,0:3:9:0,9,91	0/0:1,0:1:3:0,3,34	0/0:7,0:7:21:0,21,208	0/0:3,0:3:9:0,9,97	0/0:6,0:6:18:0,18,184	0/0:3,0:3:9:0,9,98	0/0:2,0:2:6:0,6,64	0/0:2,0:2:3:0,3,45	./.:.:.:.:.	0/0:2,0:2:3:0,3,45	0/0:4,0:4:9:0,9,106	0/0:3,0:3:6:0,6,74	0/0:6,0:6:9:0,9,134	./.:.:.:.:.	0/0:14,0:14:42:0,42,473
chr0	52024128	.	A	G	1217.16	.	AC=20;AF=0.075;AN=268;BaseQRankSum=4.403;DP=1011;Dels=0.00;FS=3.440;HaplotypeScore=0.0847;InbreedingCoeff=0.4541;MLEAC=16;MLEAF=0.060;MQ=59.43;MQ0=0;MQRankSum=0.918;QD=24.34;ReadPosRankSum=-2.571	GT:AD:DP:GQ:PL	0/0:49,0:49:99:0,144,1506	0/0:20,0:20:60:0,60,612	0/0:20,0:20:60:0,60,620	0/0:41,0:41:99:0,123,1239	0/0:12,0:12:36:0,36,368	0/0:14,0:14:39:0,39,408	0/0:24,0:24:72:0,72,724	0/0:1,0:1:3:0,3,34	0/0:3,0:3:9:0,9,93	0/0:20,0:20:60:0,60,604	0/0:1,0:1:3:0,3,32	0/0:17,0:17:48:0,48,504	0/0:21,0:21:63:0,63,645	1/1:0,3:3:9:95,9,0	0/0:19,0:19:57:0,57,592	0/0:22,0:22:63:0,63,646	0/0:11,0:11:33:0,33,341	0/0:4,0:4:12:0,12,125	0/0:2,0:2:6:0,6,59	0/0:10,0:10:30:0,30,296	0/0:9,0:9:27:0,27,286	0/0:23,0:23:60:0,60,647	0/0:15,0:15:45:0,45,455	0/0:20,0:20:60:0,60,620	1/1:0,2:2:6:63,6,0	0/0:27,0:27:78:0,78,808	0/0:13,0:13:39:0,39,396	0/0:9,0:9:27:0,27,288	0/0:3,0:3:9:0,9,92	0/0:25,0:25:75:0,75,749	0/0:7,0:7:21:0,21,228	0/0:2,0:2:6:0,6,62	0/0:24,0:24:72:0,72,713	0/0:2,0:2:6:0,6,60	0/0:11,0:11:33:0,33,338	0/1:1,7:8:7:211,0,7	0/0:19,0:19:57:0,57,588	0/0:11,0:11:33:0,33,340	0/0:13,0:13:39:0,39,405	0/1:2,1:3:23:23,0,55	0/0:6,0:6:18:0,18,186	0/0:14,0:14:39:0,39,404	0/0:19,0:19:57:0,57,583	0/0:14,0:14:39:0,39,423	0/0:16,0:16:45:0,45,468	0/0:29,0:29:87:0,87,886	0/0:12,0:12:36:0,36,362	0/0:4,0:4:12:0,12,131	0/0:4,0:4:12:0,12,124	0/0:6,0:6:18:0,18,182	0/0:2,0:2:6:0,6,63	0/0:2,0:2:6:0,6,59	0/0:6,0:6:18:0,18,193	1/1:0,2:2:6:65,6,0	0/0:5,0:5:15:0,15,150	./.:.:.:.:.	0/0:3,0:3:9:0,9,90	0/0:4,0:4:9:0,9,106	0/0:2,0:2:6:0,6,63	0/0:6,0:6:18:0,18,189	0/0:3,0:3:9:0,9,90	0/0:3,0:3:9:0,9,92	0/0:7,0:7:21:0,21,212	1/1:0,6:6:18:187,18,0	0/0:6,0:6:18:0,18,184	0/0:1,0:1:3:0,3,30	0/0:2,0:2:6:0,6,62	0/0:3,0:3:9:0,9,89	0/0:2,0:2:6:0,6,61	./.:.:.:.:.	0/0:4,0:4:9:0,9,107	0/0:5,0:5:12:0,12,133	0/0:2,0:2:6:0,6,61	0/0:10,0:10:27:0,27,288	0/0:7,0:7:15:0,15,181	0/0:1,0:1:3:0,3,31	0/0:2,0:2:6:0,6,61	0/0:1,0:1:3:0,3,31	0/0:4,0:4:12:0,12,122	0/0:2,0:2:6:0,6,59	0/0:2,0:2:6:0,6,64	0/0:1,0:1:3:0,3,33	0/0:4,0:4:12:0,12,129	0/0:5,0:5:15:0,15,156	0/0:2,0:2:6:0,6,65	1/1:0,6:6:18:196,18,0	0/0:5,0:5:15:0,15,155	0/0:5,0:5:15:0,15,157	0/0:3,0:3:9:0,9,96	0/0:7,0:7:21:0,21,218	0/0:3,0:3:9:0,9,95	0/0:3,0:3:9:0,9,95	1/1:0,3:3:9:97,9,0	0/0:4,0:4:12:0,12,118	0/0:4,0:4:12:0,12,124	0/0:5,0:5:15:0,15,157	0/0:7,0:7:21:0,21,226	0/0:4,0:4:12:0,12,122	0/0:2,0:2:6:0,6,62	0/0:2,0:2:6:0,6,58	0/0:4,0:4:12:0,12,128	0/0:2,0:2:6:0,6,62	1/1:0,1:1:3:32,3,0	0/0:1,0:1:3:0,3,32	0/0:2,0:2:6:0,6,63	0/0:10,0:10:30:0,30,298	0/0:7,0:7:21:0,21,220	0/0:7,0:7:21:0,21,208	0/0:1,0:1:3:0,3,31	1/1:0,11:11:30:342,30,0	1/1:0,5:5:15:162,15,0	0/0:1,0:1:3:0,3,31	0/0:2,0:2:6:0,6,61	0/0:5,0:5:15:0,15,156	0/0:3,0:3:9:0,9,95	0/0:5,0:5:15:0,15,158	0/0:4,0:4:12:0,12,126	0/0:4,0:4:12:0,12,125	0/0:1,0:1:3:0,3,30	0/0:2,0:2:6:0,6,62	0/0:8,0:8:24:0,24,250	0/0:9,0:9:27:0,27,275	0/0:5,0:5:15:0,15,157	./.:.:.:.:.	0/0:6,0:6:15:0,15,170	0/0:1,0:1:3:0,3,34	0/0:1,0:1:3:0,3,31	0/0:2,0:2:6:0,6,61	0/0:2,0:2:6:0,6,62	0/0:2,0:2:3:0,3,45	0/0:3,0:3:6:0,6,74	0/0:3,0:3:6:0,6,75	0/0:5,0:5:9:0,9,120	0/0:2,0:2:3:0,3,45	0/0:3,0:3:6:0,6,76	0/0:4,0:4:6:0,6,89	0/0:12,0:12:36:0,36,396
chr0	52024179	.	C	T	897.3	.	AC=14;AF=0.054;AN=258;BaseQRankSum=-1.386;DP=829;Dels=0.00;FS=1.372;HaplotypeScore=0.0465;InbreedingCoeff=0.4049;MLEAC=11;MLEAF=0.043;MQ=59.50;MQ0=0;MQRankSum=-0.400;QD=24.92;ReadPosRankSum=-1.519	GT:AD:DP:GQ:PL	0/0:43,0:43:99:0,129,1333	0/0:14,0:14:42:0,42,442	0/0:18,0:18:54:0,54,568	0/0:31,0:31:93:0,93,938	0/0:10,0:10:24:0,24,278	0/0:12,0:12:33:0,33,354	1/1:0,16:16:48:481,48,0	0/0:2,0:2:6:0,6,64	0/0:5,0:5:12:0,12,134	0/0:14,0:14:39:0,39,421	0/0:1,0:1:3:0,3,32	0/0:8,0:8:24:0,24,249	0/0:9,0:9:27:0,27,280	0/0:4,0:4:12:0,12,128	0/0:8,0:8:24:0,24,251	0/0:14,0:14:42:0,42,441	0/0:11,0:11:33:0,33,349	0/0:3,0:3:9:0,9,94	0/0:9,0:9:24:0,24,261	0/0:7,0:7:21:0,21,209	0/0:11,0:11:33:0,33,355	0/0:17,0:17:48:0,48,510	0/0:13,0:13:39:0,39,398	0/0:17,0:17:48:0,48,505	0/0:3,0:3:9:0,9,92	0/0:19,0:19:57:0,57,590	0/0:9,0:9:27:0,27,284	0/0:8,0:8:24:0,24,265	0/0:4,0:4:12:0,12,130	0/0:20,0:20:57:0,57,607	0/0:5,0:5:12:0,12,131	0/0:2,0:2:6:0,6,65	0/0:19,0:19:57:0,57,593	0/0:2,0:2:3:0,3,31	0/0:12,0:12:36:0,36,373	0/0:6,0:6:18:0,18,194	0/0:14,0:14:36:0,36,390	0/0:9,0:9:27:0,27,281	0/0:9,0:9:27:0,27,276	0/0:3,0:3:9:0,9,100	0/0:4,0:4:12:0,12,132	0/0:9,0:9:27:0,27,280	0/0:12,0:12:36:0,36,379	0/0:12,0:12:36:0,36,372	0/0:10,0:10:30:0,30,306	0/0:23,0:23:63:0,63,669	0/0:9,0:9:27:0,27,279	0/0:4,0:4:12:0,12,132	0/0:4,0:4:12:0,12,118	0/0:1,0:1:3:0,3,31	0/0:4,0:4:12:0,12,126	0/0:4,0:4:12:0,12,126	0/0:4,0:4:12:0,12,126	0/0:2,0:2:6:0,6,65	0/0:1,0:1:3:0,3,32	1/1:0,5:5:15:153,15,0	0/0:3,0:3:9:0,9,89	0/0:2,0:2:6:0,6,61	0/0:2,0:2:6:0,6,61	0/0:6,0:6:18:0,18,185	0/0:2,0:2:6:0,6,61	0/0:5,0:5:12:0,12,133	0/0:5,0:5:15:0,15,150	0/0:4,0:4:12:0,12,125	1/1:0,1:1:3:32,3,0	0/0:3,0:3:9:0,9,91	1/1:0,1:1:3:31,3,0	0/0:4,0:4:12:0,12,123	0/0:1,0:1:3:0,3,32	0/0:1,0:1:3:0,3,32	0/0:2,0:2:6:0,6,62	0/0:3,0:3:9:0,9,92	0/0:4,0:4:12:0,12,122	0/0:13,0:13:36:0,36,388	0/0:4,0:4:12:0,12,122	0/0:4,0:4:12:0,12,127	0/0:2,0:2:6:0,6,59	0/0:1,0:1:3:0,3,29	0/0:3,0:3:9:0,9,95	0/0:5,0:5:12:0,12,138	0/0:2,0:2:6:0,6,61	0/0:1,0:1:3:0,3,32	0/0:6,0:6:18:0,18,193	0/0:5,0:5:15:0,15,156	0/0:2,0:2:6:0,6,61	0/0:8,0:8:24:0,24,260	0/0:1,0:1:3:0,3,31	0/0:5,0:5:15:0,15,162	0/0:1,0:1:3:0,3,32	0/0:5,0:5:15:0,15,164	./.:.:.:.:.	0/0:4,0:4:12:0,12,126	0/0:3,0:3:9:0,9,92	0/0:4,0:4:12:0,12,125	0/0:2,0:2:6:0,6,63	0/0:3,0:3:9:0,9,95	1/1:0,8:8:24:242,24,0	1/1:0,2:2:6:62,6,0	./.:.:.:.:.	1/1:0,3:3:9:89,9,0	0/0:9,0:9:27:0,27,289	./.:.:.:.:.	./.:.:.:.:.	./.:.:.:.:.	0/0:1,0:1:3:0,3,31	0/0:8,0:8:24:0,24,250	0/0:7,0:7:21:0,21,223	0/0:1,0:1:3:0,3,32	0/0:3,0:3:9:0,9,96	0/0:11,0:11:27:0,27,305	0/0:7,0:7:21:0,21,215	0/0:3,0:3:9:0,9,97	0/0:3,0:3:9:0,9,92	0/0:2,0:2:6:0,6,62	0/0:2,0:2:6:0,6,63	0/0:3,0:3:9:0,9,95	0/0:1,0:1:3:0,3,32	0/0:1,0:1:3:0,3,32	./.:.:.:.:.	./.:.:.:.:.	0/0:8,0:8:24:0,24,252	0/0:7,0:7:21:0,21,221	0/0:2,0:2:6:0,6,63	0/0:2,0:2:6:0,6,61	./.:.:.:.:.	0/0:1,0:1:3:0,3,32	0/0:4,0:4:12:0,12,124	0/0:2,0:2:6:0,6,62	0/0:1,0:1:3:0,3,32	0/0:4,0:4:6:0,6,75	0/0:4,0:4:6:0,6,89	0/0:1,0:1:3:0,3,32	0/0:7,0:7:15:0,15,182	0/0:4,0:4:6:0,6,89	0/0:5,0:5:12:0,12,136	0/0:2,0:2:3:0,3,45	0/0:18,0:18:51:0,51,568
chr0	52025059	.	C	T	829.83	.	AC=16;AF=0.061;AN=264;BaseQRankSum=-1.268;DP=1004;Dels=0.00;FS=6.304;HaplotypeScore=0.1492;InbreedingCoeff=0.4749;MLEAC=12;MLEAF=0.045;MQ=53.60;MQ0=1;MQRankSum=1.366;QD=20.75;ReadPosRankSum=-0.684	GT:AD:DP:GQ:PL	0/0:51,0:51:99:0,153,1597	0/0:15,0:15:45:0,45,462	0/0:14,0:14:36:0,36,374	0/0:43,0:43:99:0,123,1200	0/0:6,0:6:18:0,18,191	0/0:20,0:20:51:0,51,563	0/0:17,0:17:51:0,51,515	0/0:3,0:3:9:0,9,98	0/0:4,0:4:12:0,12,129	0/0:22,0:22:60:0,60,645	0/0:3,0:3:9:0,9,96	0/0:30,0:30:87:0,87,912	0/0:16,0:16:48:0,48,489	0/1:1,1:2:26:26,0,28	0/0:14,0:14:30:0,30,321	0/0:20,0:20:54:0,54,563	0/0:16,0:16:45:0,45,464	0/0:8,0:8:24:0,24,255	0/0:12,0:12:36:0,36,362	0/0:8,0:8:24:0,24,248	0/0:16,0:16:48:0,48,507	0/0:13,0:13:36:0,36,383	0/0:19,0:19:57:0,57,581	0/0:19,0:19:54:0,54,559	1/1:0,5:5:15:154,15,0	0/0:16,0:16:48:0,48,492	0/0:9,0:9:27:0,27,274	0/0:7,0:7:21:0,21,222	0/0:3,0:3:9:0,9,94	0/0:11,0:11:30:0,30,306	0/0:6,0:6:18:0,18,189	0/0:2,0:2:3:0,3,34	0/0:21,0:21:51:0,51,557	0/0:4,0:4:12:0,12,124	0/0:6,0:6:18:0,18,182	0/1:1,9:10:2:247,0,2	0/0:17,0:17:48:0,48,507	0/0:8,0:8:24:0,24,249	0/0:15,0:15:45:0,45,459	0/0:3,0:3:9:0,9,94	0/0:6,0:6:18:0,18,193	0/0:12,0:12:33:0,33,345	0/0:17,0:17:39:0,39,389	0/0:17,0:17:48:0,48,482	0/0:13,0:13:33:0,33,355	0/0:17,0:18:48:0,48,499	0/0:7,0:7:21:0,21,220	0/0:6,0:6:18:0,18,174	./.:.:.:.:.	0/0:3,0:3:9:0,9,93	0/0:7,0:7:21:0,21,205	0/0:2,0:2:6:0,6,60	0/0:5,0:5:15:0,15,150	./.:.:.:.:.	0/0:5,0:5:15:0,15,154	0/0:6,0:6:18:0,18,183	0/0:5,0:5:12:0,12,141	0/0:6,0:6:18:0,18,178	0/0:5,0:5:15:0,15,157	0/0:8,0:8:24:0,24,245	0/0:4,0:4:12:0,12,122	0/0:2,0:2:6:0,6,59	0/0:5,0:5:15:0,15,147	1/1:0,3:3:6:59,6,0	0/0:6,0:6:18:0,18,190	0/0:6,0:6:18:0,18,189	0/0:3,0:3:9:0,9,93	0/0:6,0:6:18:0,18,184	0/0:3,0:3:9:0,9,95	0/0:1,0:1:3:0,3,31	0/0:3,0:3:9:0,9,91	0/0:2,0:2:6:0,6,62	0/0:2,0:2:6:0,6,63	0/0:3,0:3:9:0,9,96	0/0:2,0:2:6:0,6,61	0/0:3,0:3:9:0,9,90	0/0:2,0:2:6:0,6,63	./.:.:.:.:.	0/0:3,0:3:6:0,6,62	0/0:2,0:2:6:0,6,60	0/0:3,0:3:6:0,6,75	0/0:3,0:3:9:0,9,96	0/0:5,0:5:15:0,15,153	0/0:5,0:5:15:0,15,161	0/0:4,0:4:12:0,12,117	1/1:0,4:4:12:126,12,0	0/0:6,0:6:18:0,18,186	0/0:18,0:18:51:0,51,530	0/0:7,0:7:21:0,21,210	0/0:9,0:9:27:0,27,287	0/0:1,0:1:3:0,3,30	0/0:3,0:3:9:0,9,93	1/1:0,2:2:3:31,3,0	0/0:3,0:3:9:0,9,97	0/0:1,0:1:3:0,3,32	0/0:6,0:7:18:0,18,184	0/0:6,0:6:18:0,18,190	0/0:1,0:1:3:0,3,32	0/0:1,0:1:3:0,3,30	0/0:2,0:2:6:0,6,55	0/0:10,0:10:30:0,30,311	0/0:2,0:2:6:0,6,55	1/1:0,3:3:9:93,9,0	0/0:1,0:1:3:0,3,32	0/0:1,0:1:3:0,3,32	0/0:1,0:1:3:0,3,30	0/0:6,0:6:18:0,18,195	0/0:7,0:7:18:0,18,198	0/0:5,0:5:15:0,15,156	1/1:0,5:5:15:144,15,0	1/1:0,6:6:15:167,15,0	0/0:5,0:5:15:0,15,156	0/0:4,0:4:9:0,9,92	0/0:5,0:5:15:0,15,155	0/0:3,0:3:9:0,9,94	0/0:4,0:4:12:0,12,120	0/0:7,0:7:21:0,21,219	0/0:7,0:7:15:0,15,165	0/0:2,0:2:6:0,6,67	0/0:3,0:3:9:0,9,96	0/0:6,0:6:15:0,15,159	0/0:5,0:5:15:0,15,152	0/0:3,0:3:6:0,6,75	0/0:1,0:1:3:0,3,31	0/0:5,0:5:15:0,15,147	0/0:4,0:4:12:0,12,120	0/0:5,0:5:15:0,15,158	0/0:5,0:5:15:0,15,159	0/0:3,0:3:9:0,9,91	./.:.:.:.:.	0/0:2,0:2:3:0,3,45	0/0:8,0:8:15:0,15,195	0/0:5,0:5:9:0,9,106	0/0:12,0:12:24:0,24,300	./.:.:.:.:.	0/0:7,0:7:15:0,15,182	0/0:11,0:11:30:0,30,320
chr0	52028762	.	G	A	1211.63	.	AC=25;AF=0.099;AN=252;BaseQRankSum=1.875;DP=599;Dels=0.00;FS=0.000;HaplotypeScore=0.0780;InbreedingCoeff=0.3799;MLEAC=19;MLEAF=0.075;MQ=56.55;MQ0=7;MQRankSum=1.109;QD=21.26;ReadPosRankSum=2.104	GT:AD:DP:GQ:PL	0/0:33,0:33:99:0,99,1025	0/0:15,0:15:42:0,42,424	0/0:9,0:9:24:0,24,250	1/1:0,25:25:72:743,72,0	0/0:5,0:5:15:0,15,159	0/0:6,0:6:18:0,18,184	0/0:10,0:10:30:0,30,298	0/0:1,0:1:3:0,3,32	0/0:1,0:1:3:0,3,32	0/0:8,0:8:21:0,21,227	./.:.:.:.:.	0/0:10,0:10:27:0,27,290	0/0:11,0:11:27:0,27,297	./.:.:.:.:.	0/0:9,0:9:27:0,27,278	0/0:9,0:9:21:0,21,229	0/0:11,0:11:27:0,27,288	./.:.:.:.:.	0/0:6,0:6:15:0,15,164	0/0:5,0:5:15:0,15,139	0/0:2,0:2:6:0,6,61	0/0:9,0:9:27:0,27,269	0/0:9,0:9:24:0,24,257	0/0:13,0:13:36:0,36,383	./.:.:.:.:.	0/1:8,4:12:93:93,0,179	0/0:6,0:6:18:0,18,196	0/0:3,0:3:9:0,9,97	0/0:4,0:4:12:0,12,122	0/0:15,0:15:39:0,39,414	0/0:1,0:1:3:0,3,33	0/0:2,0:2:6:0,6,61	0/0:6,0:6:15:0,15,168	0/0:2,0:2:6:0,6,65	0/0:18,0:18:48:0,48,522	0/0:2,0:2:3:0,3,33	0/0:10,0:10:27:0,27,293	0/0:7,0:7:18:0,18,190	0/0:5,0:5:6:0,6,77	./.:.:.:.:.	1/1:0,2:2:6:63,6,0	0/0:16,0:16:45:0,45,466	0/0:9,0:9:24:0,24,256	0/0:7,0:7:21:0,21,213	0/0:13,0:13:36:0,36,380	0/0:15,0:15:36:0,36,414	0/0:9,0:9:24:0,24,258	0/0:1,0:1:3:0,3,29	./.:.:.:.:.	0/0:3,0:3:9:0,9,90	0/0:3,0:3:9:0,9,94	0/0:4,0:4:9:0,9,106	0/0:3,0:3:9:0,9,93	0/0:4,0:4:6:0,6,74	0/0:3,0:3:6:0,6,77	0/0:2,0:2:6:0,6,61	0/0:1,0:1:3:0,3,29	0/0:2,0:2:6:0,6,64	0/0:1,0:1:3:0,3,30	0/0:2,0:2:6:0,6,63	1/1:0,1:1:3:30,3,0	1/1:0,1:1:3:32,3,0	0/0:1,0:1:3:0,3,30	0/0:4,0:4:12:0,12,120	0/0:6,0:6:18:0,18,184	0/0:1,0:1:3:0,3,31	0/0:3,0:3:9:0,9,89	1/1:0,3:3:9:92,9,0	1/1:0,4:4:12:125,12,0	./.:.:.:.:.	0/0:1,0:1:3:0,3,30	0/0:5,0:5:15:0,15,155	0/0:1,0:1:3:0,3,32	0/0:5,0:5:15:0,15,158	0/0:2,0:2:6:0,6,66	0/0:1,0:1:3:0,3,31	0/0:3,0:3:9:0,9,96	0/0:5,0:5:15:0,15,153	0/0:1,0:1:3:0,3,30	0/0:2,0:2:3:0,3,45	0/0:2,0:2:6:0,6,60	0/0:1,0:1:3:0,3,30	0/0:1,0:1:3:0,3,31	0/0:2,0:2:6:0,6,62	0/0:2,0:2:6:0,6,62	0/0:3,0:3:9:0,9,97	0/0:5,0:5:15:0,15,153	0/0:2,0:2:6:0,6,63	0/0:2,0:2:6:0,6,59	0/0:1,0:1:3:0,3,30	0/0:2,0:2:6:0,6,61	0/0:4,0:4:9:0,9,104	0/0:1,0:1:3:0,3,32	0/0:3,0:3:6:0,6,76	0/0:2,0:2:3:0,3,45	1/1:0,1:1:3:32,3,0	0/0:2,0:2:6:0,6,51	./.:.:.:.:.	0/0:2,0:2:6:0,6,62	0/0:5,0:5:15:0,15,151	1/1:0,1:1:3:33,3,0	1/1:0,2:2:6:62,6,0	0/0:2,0:2:6:0,6,59	0/0:2,0:2:6:0,6,59	0/0:1,0:1:3:0,3,30	0/0:4,0:4:12:0,12,128	0/0:3,0:3:9:0,9,96	0/0:2,0:2:6:0,6,57	1/1:0,1:1:3:32,3,0	0/0:3,0:3:9:0,9,91	0/0:4,0:4:12:0,12,118	1/1:0,1:1:3:32,3,0	0/0:3,0:3:9:0,9,91	0/0:2,0:2:6:0,6,62	0/0:2,0:2:6:0,6,61	1/1:0,3:3:9:92,9,0	0/0:6,0:6:18:0,18,172	0/0:2,0:2:6:0,6,61	0/0:1,0:1:3:0,3,30	0/0:1,0:1:3:0,3,30	0/0:3,0:3:9:0,9,95	0/0:2,0:2:6:0,6,60	0/0:1,0:1:3:0,3,30	0/0:3,0:3:9:0,9,94	0/0:3,0:3:9:0,9,90	0/0:4,0:4:12:0,12,124	0/0:4,0:4:9:0,9,107	0/0:3,0:3:6:0,6,65	./.:.:.:.:.	0/0:2,0:2:3:0,3,45	0/0:2,0:2:3:0,3,45	./.:.:.:.:.	0/0:8,0:8:15:0,15,196	0/0:5,0:5:6:0,6,89	0/0:1,0:1:3:0,3,29	./.:.:.:.:.	0/0:19,0:19:54:0,54,589
chr0	52031138	.	C	T	3013.11	.	AC=29;AF=0.109;AN=266;BaseQRankSum=-1.454;DP=1056;Dels=0.00;FS=2.648;HaplotypeScore=0.0536;InbreedingCoeff=0.5996;MLEAC=26;MLEAF=0.098;MQ=59.81;MQ0=0;MQRankSum=-0.356;QD=22.65;ReadPosRankSum=0.913	GT:AD:DP:GQ:PL	0/0:63,0:63:99:0,189,1967	0/0:21,0:21:63:0,63,645	0/0:19,0:19:57:0,57,572	1/1:0,42:42:99:1268,123,0	0/0:11,0:11:33:0,33,326	0/0:18,0:18:54:0,54,555	0/0:28,0:28:84:0,84,839	0/0:4,0:4:12:0,12,120	0/0:6,0:6:18:0,18,176	0/0:12,0:12:36:0,36,375	0/0:6,0:6:18:0,18,192	0/0:24,0:24:72:0,72,748	0/0:13,0:13:36:0,36,383	0/0:2,0:2:6:0,6,63	0/0:16,0:16:48:0,48,489	0/0:35,0:35:99:0,105,1068	0/0:13,0:13:39:0,39,400	0/0:5,0:5:15:0,15,162	0/0:12,0:12:36:0,36,367	0/0:13,0:13:39:0,39,397	0/0:6,0:6:18:0,18,176	0/0:22,0:22:66:0,66,677	0/0:17,0:17:51:0,51,522	0/0:19,0:19:54:0,54,578	0/0:3,0:3:9:0,9,96	0/1:8,4:12:86:86,0,203	0/0:15,0:15:45:0,45,463	0/0:5,0:5:15:0,15,159	0/0:3,0:3:9:0,9,97	0/0:18,0:18:54:0,54,546	0/0:7,0:7:21:0,21,203	0/0:5,0:5:15:0,15,164	0/0:14,0:14:42:0,42,422	0/0:2,0:2:6:0,6,61	0/0:8,0:8:24:0,24,243	0/1:7,3:10:54:54,0,198	0/0:16,0:16:48:0,48,500	0/0:16,0:16:48:0,48,501	0/0:17,0:17:48:0,48,505	1/1:0,5:5:15:162,15,0	1/1:0,11:11:33:347,33,0	0/0:11,0:11:33:0,33,348	0/0:16,0:16:45:0,45,480	0/0:16,0:16:42:0,42,465	0/0:15,0:15:39:0,39,419	0/0:21,0:21:60:0,60,619	0/0:9,0:9:27:0,27,276	0/0:6,0:6:18:0,18,195	0/0:1,0:1:3:0,3,31	0/0:4,0:4:12:0,12,126	0/0:1,0:1:3:0,3,31	0/0:2,0:2:6:0,6,61	0/0:2,0:2:6:0,6,57	0/0:5,0:5:15:0,15,150	0/0:7,0:7:21:0,21,214	0/0:4,0:4:12:0,12,130	0/0:1,0:1:3:0,3,32	0/0:3,0:3:9:0,9,92	0/0:1,0:1:3:0,3,30	0/0:3,0:3:9:0,9,92	1/1:0,1:1:3:30,3,0	1/1:0,4:4:12:122,12,0	0/0:13,0:13:39:0,39,394	0/0:6,0:6:18:0,18,180	0/0:5,0:5:15:0,15,154	0/0:3,0:3:9:0,9,89	0/0:5,0:5:15:0,15,156	1/1:0,8:8:24:245,24,0	1/1:0,6:6:18:187,18,0	0/0:4,0:4:12:0,12,126	0/0:3,0:3:9:0,9,93	0/0:3,0:3:9:0,9,92	./.:.:.:.:.	0/0:4,0:4:12:0,12,122	0/0:4,0:4:12:0,12,124	0/0:3,0:3:9:0,9,93	0/0:7,0:7:21:0,21,220	0/0:2,0:2:6:0,6,65	0/0:2,0:2:6:0,6,63	0/0:6,0:6:18:0,18,178	0/0:2,0:2:6:0,6,66	0/0:3,0:3:9:0,9,90	0/0:4,0:4:12:0,12,132	0/0:4,0:4:12:0,12,122	0/0:4,0:4:12:0,12,122	0/0:5,0:5:15:0,15,162	0/0:2,0:2:6:0,6,67	0/0:9,0:9:27:0,27,277	0/0:3,0:3:9:0,9,95	0/0:10,0:10:30:0,30,316	0/0:3,0:3:9:0,9,92	0/0:5,0:5:15:0,15,158	0/0:4,0:4:12:0,12,125	0/0:2,0:2:6:0,6,61	./.:.:.:.:.	1/1:0,8:8:24:252,24,0	0/1:5,1:6:10:10,0,135	0/0:2,0:2:6:0,6,63	./.:.:.:.:.	./.:.:.:.:.	1/1:0,7:7:21:216,21,0	1/1:0,3:3:9:92,9,0	0/0:5,0:5:15:0,15,155	0/0:1,0:1:3:0,3,31	0/0:5,0:5:15:0,15,152	0/0:2,0:2:6:0,6,65	0/0:8,0:8:24:0,24,252	0/0:5,0:5:15:0,15,153	1/1:0,3:3:9:93,9,0	0/0:5,0:5:15:0,15,150	0/0:3,0:3:9:0,9,88	1/1:0,3:3:9:95,9,0	0/0:3,0:3:9:0,9,91	0/0:3,0:3:9:0,9,91	0/0:7,0:7:21:0,21,212	1/1:0,4:4:9:104,9,0	0/0:3,0:3:9:0,9,92	0/0:3,0:3:9:0,9,87	0/0:2,0:2:6:0,6,61	0/0:2,0:2:6:0,6,57	0/0:4,0:4:12:0,12,126	0/0:5,0:5:15:0,15,149	0/0:4,0:4:12:0,12,115	0/0:4,0:4:12:0,12,126	0/0:4,0:4:12:0,12,126	0/0:7,0:7:21:0,21,212	0/0:2,0:2:6:0,6,61	0/0:7,0:7:21:0,21,213	0/0:4,0:4:12:0,12,126	0/0:2,0:2:3:0,3,45	0/0:4,0:4:9:0,9,106	0/0:4,0:4:6:0,6,89	0/0:2,0:2:3:0,3,45	0/0:7,0:7:12:0,12,164	0/0:6,0:6:12:0,12,151	0/0:6,0:6:9:0,9,134	0/0:20,0:20:60:0,60,650
chr0	52040291	.	C	A	12939.3	.	AC=204;AF=0.944;AN=216;BaseQRankSum=1.345;DP=476;Dels=0.00;FS=0.819;HaplotypeScore=0.0304;InbreedingCoeff=0.2721;MLEAC=206;MLEAF=0.954;MQ=55.15;MQ0=2;MQRankSum=-1.014;QD=29.14;ReadPosRankSum=-0.722	GT:AD:DP:GQ:PL	1/1:0,19:19:51:535,51,0	1/1:0,6:6:18:183,18,0	1/1:0,5:5:15:155,15,0	1/1:0,17:17:51:521,51,0	1/1:0,9:9:24:255,24,0	1/1:0,15:15:45:456,45,0	1/1:0,12:12:36:358,36,0	1/1:0,1:1:3:32,3,0	./.:.:.:.:.	1/1:0,12:12:36:375,36,0	./.:.:.:.:.	0/0:13,0:13:36:0,36,373	1/1:0,5:5:15:155,15,0	1/1:0,2:2:6:65,6,0	1/1:0,7:7:21:213,21,0	1/1:0,6:6:18:173,18,0	1/1:0,12:12:36:362,36,0	1/1:0,2:2:3:31,3,0	0/0:1,0:1:3:0,3,30	1/1:0,1:1:3:31,3,0	1/1:0,2:2:6:63,6,0	1/1:0,3:3:9:92,9,0	1/1:0,9:9:27:267,27,0	1/1:0,10:10:30:298,30,0	1/1:0,1:1:3:31,3,0	1/1:0,5:5:15:154,15,0	1/1:0,6:6:18:187,18,0	./.:.:.:.:.	./.:.:.:.:.	1/1:0,17:17:51:512,51,0	./.:.:.:.:.	1/1:0,1:1:3:36,3,0	1/1:0,8:8:21:222,21,0	1/1:0,4:4:12:126,12,0	1/1:0,5:5:15:157,15,0	./.:.:.:.:.	1/1:0,10:10:30:308,30,0	1/1:0,7:7:21:204,21,0	1/1:0,11:11:33:334,33,0	1/1:0,1:1:3:31,3,0	./.:.:.:.:.	1/1:0,10:10:27:286,27,0	1/1:0,9:9:27:283,27,0	1/1:0,10:10:30:308,30,0	1/1:0,11:11:33:339,33,0	1/1:0,10:10:30:300,30,0	1/1:0,5:5:12:137,12,0	./.:.:.:.:.	1/1:0,1:1:3:32,3,0	1/1:0,4:4:12:118,12,0	0/0:1,0:1:3:0,3,29	1/1:0,1:1:3:31,3,0	./.:.:.:.:.	./.:.:.:.:.	1/1:0,2:2:6:59,6,0	./.:.:.:.:.	1/1:0,4:4:12:118,12,0	1/1:0,3:3:9:94,9,0	1/1:0,1:1:3:32,3,0	1/1:0,3:3:9:89,9,0	1/1:0,1:1:3:34,3,0	1/1:0,2:2:6:67,6,0	1/1:0,3:3:9:92,9,0	1/1:0,2:2:6:59,6,0	1/1:0,6:6:18:181,18,0	1/1:0,2:2:6:59,6,0	./.:.:.:.:.	1/1:0,5:5:15:150,15,0	1/1:0,2:2:6:59,6,0	./.:.:.:.:.	0/0:1,0:1:3:0,3,29	1/1:0,2:2:6:63,6,0	./.:.:.:.:.	./.:.:.:.:.	1/1:0,2:2:6:59,6,0	1/1:0,2:2:6:61,6,0	1/1:0,1:1:3:30,3,0	1/1:0,3:3:9:89,9,0	./.:.:.:.:.	1/1:0,3:3:6:73,6,0	1/1:0,1:1:3:31,3,0	./.:.:.:.:.	1/1:0,3:3:9:87,9,0	./.:.:.:.:.	1/1:0,5:5:12:116,12,0	1/1:0,2:2:6:63,6,0	./.:.:.:.:.	1/1:0,1:1:3:32,3,0	1/1:0,3:3:9:91,9,0	1/1:0,2:2:6:65,6,0	./.:.:.:.:.	./.:.:.:.:.	1/1:0,2:2:6:61,6,0	1/1:0,1:1:3:32,3,0	1/1:0,1:1:3:33,3,0	1/1:0,1:1:3:32,3,0	1/1:0,2:2:6:61,6,0	1/1:0,4:4:12:118,12,0	1/1:0,2:2:3:31,3,0	1/1:0,1:1:3:30,3,0	1/1:0,2:2:6:65,6,0	./.:.:.:.:.	1/1:0,1:1:3:31,3,0	./.:.:.:.:.	1/1:0,2:2:6:63,6,0	1/1:0,1:1:3:31,3,0	./.:.:.:.:.	1/1:0,5:5:15:157,15,0	1/1:0,2:2:6:65,6,0	1/1:0,2:2:6:58,6,0	1/1:0,1:1:3:24,3,0	1/1:0,2:2:6:65,6,0	1/1:0,2:2:6:59,6,0	./.:.:.:.:.	./.:.:.:.:.	1/1:0,2:2:6:61,6,0	./.:.:.:.:.	1/1:0,4:4:12:122,12,0	1/1:0,5:5:15:149,15,0	1/1:0,2:2:6:61,6,0	1/1:0,2:2:6:61,6,0	1/1:0,1:1:3:30,3,0	1/1:0,4:4:12:122,12,0	1/1:0,1:1:3:30,3,0	1/1:0,4:4:12:124,12,0	1/1:0,1:1:3:30,3,0	1/1:0,3:3:9:86,9,0	1/1:0,1:1:3:30,3,0	./.:.:.:.:.	1/1:0,4:4:3:32,3,0	./.:.:.:.:.	0/0:2,0:2:6:0,6,57	1/1:0,4:4:6:89,6,0	1/1:0,4:4:9:103,9,0	1/1:0,5:5:9:118,9,0	1/1:0,5:5:9:121,9,0	0/0:13,0:13:39:0,39,436
chr0	52043807	.	G	A	1490.38	.	AC=15;AF=0.057;AN=264;BaseQRankSum=-0.188;DP=1040;Dels=0.00;FS=4.686;HaplotypeScore=0.0484;InbreedingCoeff=0.4176;MLEAC=15;MLEAF=0.057;MQ=56.93;MQ0=1;MQRankSum=0.381;QD=25.26;ReadPosRankSum=0.676	GT:AD:DP:GQ:PL	0/0:73,0:73:99:0,193,2093	0/0:25,0:25:75:0,75,792	0/0:18,0:18:54:0,54,563	0/0:43,0:43:99:0,129,1327	0/0:22,0:22:66:0,66,672	0/0:17,0:17:51:0,51,522	0/0:16,0:16:48:0,48,492	0/0:1,0:1:3:0,3,33	0/0:4,0:4:12:0,12,130	0/0:13,0:13:39:0,39,406	0/0:1,0:1:3:0,3,32	1/1:0,13:13:39:398,39,0	0/0:26,0:27:75:0,75,799	0/0:1,0:1:3:0,3,32	0/0:23,0:23:66:0,66,680	0/0:22,0:22:66:0,66,675	0/0:8,0:8:24:0,24,257	0/0:2,0:2:6:0,6,65	0/0:12,0:12:33:0,33,345	0/0:6,0:6:18:0,18,182	0/0:2,0:2:6:0,6,63	0/0:19,0:19:57:0,57,574	0/0:18,0:18:54:0,54,562	0/0:29,0:29:84:0,84,867	0/0:2,0:2:6:0,6,63	0/0:24,0:24:72:0,72,760	0/0:15,0:15:42:0,42,436	0/0:2,0:2:6:0,6,61	./.:.:.:.:.	0/0:27,0:27:81:0,81,815	0/0:5,0:5:12:0,12,116	./.:.:.:.:.	0/0:13,0:13:39:0,39,398	0/0:1,0:1:3:0,3,31	0/0:21,0:21:63:0,63,648	0/0:3,0:3:9:0,9,95	0/0:16,0:16:45:0,45,476	0/0:14,0:14:42:0,42,428	0/0:13,0:13:39:0,39,393	0/0:3,0:3:9:0,9,98	./.:.:.:.:.	0/0:9,0:9:27:0,27,284	0/0:15,0:15:39:0,39,426	1/1:0,12:12:36:378,36,0	0/0:13,0:13:39:0,39,395	0/0:24,0:24:66:0,66,703	0/0:11,0:11:33:0,33,338	0/0:5,0:5:15:0,15,160	0/0:3,0:3:9:0,9,93	0/0:5,0:5:15:0,15,157	0/0:4,0:4:12:0,12,117	0/0:3,0:3:9:0,9,91	0/0:2,0:2:6:0,6,62	0/0:1,0:1:3:0,3,34	1/1:0,3:3:9:92,9,0	0/0:4,0:4:12:0,12,123	0/0:5,0:5:15:0,15,151	0/0:5,0:5:15:0,15,156	0/0:1,0:1:3:0,3,32	0/0:4,0:4:12:0,12,120	0/0:5,0:5:15:0,15,154	0/0:1,0:1:3:0,3,31	0/0:9,0:9:24:0,24,254	0/0:5,0:5:12:0,12,136	0/0:4,0:4:9:0,9,110	0/0:9,0:9:27:0,27,275	0/0:2,0:2:6:0,6,65	0/0:5,0:5:15:0,15,156	0/0:2,0:2:6:0,6,61	0/0:1,0:1:3:0,3,29	0/0:1,0:1:3:0,3,33	0/0:4,0:4:12:0,12,126	0/0:1,0:1:3:0,3,30	0/1:2,4:6:43:100,0,43	1/1:0,9:9:27:279,27,0	1/1:0,4:4:12:118,12,0	0/0:3,0:3:9:0,9,92	0/0:3,0:3:9:0,9,91	0/0:2,0:2:6:0,6,61	0/0:5,0:5:9:0,9,118	0/0:1,0:1:3:0,3,31	0/0:3,0:3:9:0,9,95	0/0:1,0:1:3:0,3,30	0/0:2,0:2:6:0,6,63	0/0:2,0:2:6:0,6,64	0/0:4,0:4:9:0,9,100	0/0:7,0:7:18:0,18,196	0/0:4,0:4:12:0,12,130	0/0:8,0:8:24:0,24,248	0/0:1,0:1:3:0,3,31	./.:.:.:.:.	0/0:5,0:5:15:0,15,153	0/0:2,0:2:6:0,6,59	0/0:1,0:1:3:0,3,32	0/0:2,0:2:6:0,6,63	0/0:7,0:7:18:0,18,193	0/0:5,0:5:9:0,9,99	0/0:3,0:3:9:0,9,96	0/0:1,0:1:3:0,3,32	0/0:2,0:2:6:0,6,64	0/0:2,0:2:6:0,6,67	0/0:2,0:2:6:0,6,62	0/0:4,0:4:9:0,9,105	0/0:3,0:3:9:0,9,92	0/0:5,0:5:15:0,15,148	0/0:6,0:6:18:0,18,189	0/0:1,0:1:3:0,3,33	0/0:10,0:10:27:0,27,290	0/0:2,0:2:6:0,6,61	0/0:2,0:2:6:0,6,61	0/0:9,0:9:24:0,24,248	0/0:2,0:2:6:0,6,63	0/0:10,0:10:30:0,30,310	0/0:5,0:5:15:0,15,150	0/0:7,0:7:21:0,21,212	0/0:3,0:3:9:0,9,90	0/0:4,0:4:12:0,12,123	0/0:6,0:6:18:0,18,185	1/1:0,6:6:18:178,18,0	0/0:2,0:2:6:0,6,59	0/0:7,0:7:21:0,21,209	1/1:0,6:6:18:181,18,0	0/0:4,0:4:12:0,12,119	0/0:5,0:5:15:0,15,153	0/0:4,0:4:12:0,12,115	0/0:9,0:9:27:0,27,269	0/0:5,0:5:15:0,15,154	0/0:1,0:1:3:0,3,31	0/0:2,0:2:6:0,6,59	0/0:2,0:2:3:0,3,45	0/0:4,0:4:6:0,6,89	0/0:6,0:6:12:0,12,152	0/0:6,0:6:12:0,12,151	0/0:2,0:2:6:0,6,63	./.:.:.:.:.	0/0:4,0:4:6:0,6,89	0/0:35,0:35:99:0,102,1136
chr0	52043996	.	T	G	3297.57	.	AC=32;AF=0.128;AN=250;BaseQRankSum=-1.992;DP=1024;Dels=0.00;FS=12.843;HaplotypeScore=0.2071;InbreedingCoeff=0.6242;MLEAC=30;MLEAF=0.120;MQ=59.10;MQ0=0;MQRankSum=1.081;QD=25.17;ReadPosRankSum=0.516	GT:AD:DP:GQ:PL	0/0:62,0:62:99:0,186,1997	0/0:22,0:22:66:0,66,664	1/1:0,15:15:45:459,45,0	0/0:35,0:35:99:0,99,1058	0/0:13,0:13:39:0,39,398	0/0:12,0:12:36:0,36,364	0/0:18,0:18:54:0,54,551	0/0:1,0:1:3:0,3,34	0/0:3,0:3:9:0,9,100	0/0:16,0:16:48:0,48,489	0/0:3,0:3:9:0,9,96	0/0:17,0:17:51:0,51,520	0/0:27,1:28:81:0,81,821	0/0:3,0:3:9:0,9,97	0/0:22,0:22:66:0,66,673	0/0:30,0:30:90:0,90,919	0/0:19,0:19:54:0,54,566	0/0:4,0:4:12:0,12,125	0/0:9,0:9:27:0,27,263	1/1:0,3:3:9:88,9,0	1/1:0,3:3:9:95,9,0	1/1:0,10:10:27:277,27,0	1/1:0,32:32:96:980,96,0	0/0:27,0:27:81:0,81,826	0/0:2,0:2:6:0,6,61	0/0:18,0:18:51:0,51,534	0/0:10,0:10:30:0,30,315	0/0:1,0:1:3:0,3,32	0/0:1,0:1:3:0,3,32	0/0:30,0:30:90:0,90,905	0/0:4,0:4:12:0,12,131	./.:.:.:.:.	0/0:11,0:11:33:0,33,333	0/0:2,0:2:6:0,6,61	0/0:29,0:29:81:0,81,847	0/0:1,0:1:3:0,3,32	0/0:21,0:21:63:0,63,662	0/0:13,0:13:39:0,39,393	0/0:17,0:18:48:0,48,492	0/0:8,0:8:24:0,24,247	0/0:4,0:4:9:0,9,96	0/0:17,0:17:51:0,51,507	0/0:17,0:17:48:0,48,502	0/0:20,0:20:60:0,60,612	0/0:16,0:16:48:0,48,496	0/0:17,0:17:51:0,51,515	1/1:0,7:7:21:210,21,0	0/0:5,0:5:15:0,15,155	./.:.:.:.:.	./.:.:.:.:.	./.:.:.:.:.	0/0:3,0:3:9:0,9,95	0/0:6,0:6:18:0,18,186	0/0:3,0:3:9:0,9,92	0/0:4,0:4:12:0,12,122	0/0:3,0:3:9:0,9,92	0/0:4,0:4:12:0,12,124	0/0:5,0:5:15:0,15,155	0/0:1,0:1:3:0,3,32	0/0:6,0:6:18:0,18,188	0/0:3,0:3:9:0,9,95	0/0:3,0:3:9:0,9,92	0/0:7,0:7:21:0,21,205	0/0:3,0:3:9:0,9,86	0/0:7,0:7:21:0,21,214	0/0:4,0:4:12:0,12,127	0/0:5,0:5:12:0,12,142	0/0:7,0:7:21:0,21,220	0/0:1,0:1:3:0,3,31	1/1:0,3:3:9:96,9,0	./.:.:.:.:.	1/1:0,5:5:15:150,15,0	1/1:0,3:3:9:90,9,0	0/1:6,5:11:99:111,0,156	0/0:2,0:2:6:0,6,64	0/0:4,0:4:12:0,12,126	0/0:1,0:1:3:0,3,31	./.:.:.:.:.	0/0:2,0:2:6:0,6,61	0/0:3,0:3:9:0,9,93	0/0:3,0:3:9:0,9,89	./.:.:.:.:.	0/0:3,0:3:9:0,9,86	1/1:0,5:5:15:153,15,0	./.:.:.:.:.	0/0:4,0:4:12:0,12,118	0/0:4,0:4:12:0,12,126	0/0:2,0:2:6:0,6,62	0/0:5,0:5:15:0,15,157	0/0:1,0:1:3:0,3,30	0/0:2,0:2:6:0,6,63	0/0:3,0:3:9:0,9,92	0/0:2,0:2:6:0,6,61	0/0:3,0:3:9:0,9,94	0/0:1,0:1:3:0,3,30	0/0:3,0:3:9:0,9,91	0/0:6,0:6:18:0,18,186	0/0:4,0:4:12:0,12,123	0/0:2,0:2:6:0,6,59	./.:.:.:.:.	0/0:3,0:3:9:0,9,83	0/0:1,0:1:3:0,3,32	0/0:4,0:4:12:0,12,124	./.:.:.:.:.	1/1:0,4:4:12:123,12,0	1/1:0,6:6:15:166,15,0	1/1:0,9:9:24:252,24,0	0/0:7,0:7:18:0,18,201	0/0:3,0:3:9:0,9,94	0/0:10,0:10:30:0,30,300	0/0:5,0:5:15:0,15,150	0/0:3,0:3:9:0,9,94	0/0:12,1:13:33:0,33,355	0/0:6,0:6:18:0,18,187	0/0:5,0:5:15:0,15,156	0/0:4,0:4:12:0,12,122	./.:.:.:.:.	0/0:2,0:2:6:0,6,62	0/0:6,0:6:18:0,18,176	0/0:3,0:3:9:0,9,95	0/1:1,5:6:14:134,0,14	0/0:8,0:8:24:0,24,248	0/0:8,0:8:24:0,24,249	1/1:0,3:3:9:97,9,0	0/0:1,0:1:3:0,3,30	1/1:0,6:6:18:189,18,0	0/0:6,0:6:18:0,18,181	0/0:2,0:2:6:0,6,66	0/0:2,0:2:6:0,6,61	./.:.:.:.:.	0/0:1,0:1:3:0,3,31	0/0:2,0:2:3:0,3,45	0/0:4,0:4:6:0,6,89	0/0:5,0:5:15:0,15,158	0/0:4,0:4:9:0,9,104	0/0:2,0:2:6:0,6,62	0/0:28,0:28:84:0,84,936
chr0	52044061	.	G	T	1514.12	.	AC=14;AF=0.053;AN=264;BaseQRankSum=-2.013;DP=1201;Dels=0.00;FS=0.000;HaplotypeScore=0.1700;InbreedingCoeff=0.5220;MLEAC=11;MLEAF=0.042;MQ=59.09;MQ0=1;MQRankSum=-0.915;QD=27.04;ReadPosRankSum=-0.790	GT:AD:DP:GQ:PL	0/0:91,0:91:99:0,271,2963	0/0:18,0:18:54:0,54,568	0/0:27,0:27:81:0,81,852	0/0:48,0:48:99:0,138,1505	0/0:13,0:13:36:0,36,394	0/0:8,0:8:24:0,24,253	0/0:12,0:12:33:0,33,368	0/0:2,0:2:6:0,6,65	0/0:7,0:7:21:0,21,226	0/0:25,0:25:75:0,75,781	0/0:1,0:1:3:0,3,34	0/0:13,0:13:39:0,39,414	0/0:28,0:28:81:0,81,864	0/0:2,0:2:6:0,6,61	0/0:20,0:20:60:0,60,637	1/1:0,13:13:39:402,39,0	0/0:36,0:36:99:0,105,1118	0/0:3,0:3:9:0,9,99	0/0:7,0:7:21:0,21,217	0/0:5,0:5:15:0,15,160	0/0:1,0:1:3:0,3,32	0/0:20,0:20:60:0,60,628	0/0:34,0:34:99:0,102,1073	0/0:25,0:25:75:0,75,796	0/0:4,0:4:12:0,12,132	0/0:11,1:12:33:0,33,349	0/0:14,0:14:42:0,42,451	1/1:0,3:3:9:94,9,0	0/0:3,0:3:9:0,9,101	0/0:25,0:25:75:0,75,798	0/0:12,0:12:36:0,36,365	0/0:4,0:4:12:0,12,130	0/0:16,0:16:48:0,48,514	./.:.:.:.:.	0/0:27,0:27:81:0,81,864	0/0:6,0:6:18:0,18,195	0/0:18,0:18:51:0,51,574	0/0:27,0:27:75:0,75,824	1/1:0,22:22:66:670,66,0	0/0:2,0:2:6:0,6,64	0/0:3,0:3:9:0,9,97	0/0:15,0:15:45:0,45,482	0/0:23,0:23:69:0,69,726	0/0:32,0:32:96:0,96,1019	0/0:20,0:20:57:0,57,624	0/0:23,0:23:69:0,69,740	0/0:9,0:9:27:0,27,289	0/0:6,0:6:15:0,15,164	0/0:2,0:2:3:0,3,45	0/0:2,0:2:6:0,6,65	./.:.:.:.:.	0/0:6,0:6:18:0,18,189	0/0:10,0:10:30:0,30,318	0/0:6,0:6:18:0,18,195	0/0:2,0:2:6:0,6,63	0/0:3,0:3:9:0,9,95	0/0:3,0:3:9:0,9,97	0/0:8,0:8:24:0,24,251	0/0:1,0:1:3:0,3,32	0/0:3,0:3:9:0,9,100	0/0:5,0:5:15:0,15,152	0/0:3,0:3:9:0,9,95	0/0:12,0:12:36:0,36,392	0/0:6,0:6:18:0,18,189	0/0:6,0:6:18:0,18,195	0/0:4,0:4:12:0,12,126	0/0:4,0:4:12:0,12,130	1/1:0,8:8:24:245,24,0	0/0:2,0:2:6:0,6,65	0/0:2,0:2:6:0,6,60	0/0:2,0:2:6:0,6,63	0/0:6,0:6:18:0,18,195	0/0:3,0:3:9:0,9,95	0/0:9,0:9:27:0,27,278	0/0:3,0:3:9:0,9,94	0/0:7,0:7:18:0,18,202	0/0:3,0:3:9:0,9,97	0/0:4,0:4:12:0,12,126	0/0:5,0:5:15:0,15,157	0/0:8,0:8:18:0,18,220	0/0:4,0:4:12:0,12,121	0/0:3,0:3:9:0,9,92	0/0:5,0:5:15:0,15,167	0/0:7,0:7:21:0,21,228	0/0:1,0:1:3:0,3,32	0/0:5,0:5:15:0,15,154	1/1:0,2:2:6:61,6,0	0/0:2,0:2:6:0,6,66	0/0:4,0:4:12:0,12,122	./.:.:.:.:.	0/0:3,0:3:9:0,9,97	0/0:5,0:5:15:0,15,164	0/0:2,0:2:3:0,3,32	0/0:2,0:2:6:0,6,63	0/0:3,0:3:9:0,9,96	0/0:2,0:2:6:0,6,63	0/0:5,0:5:15:0,15,164	0/0:5,0:5:15:0,15,149	0/0:1,0:1:3:0,3,32	0/0:1,0:1:3:0,3,26	0/0:4,0:4:12:0,12,126	0/0:2,0:2:6:0,6,61	0/0:1,0:1:3:0,3,34	0/0:6,0:6:18:0,18,189	0/0:3,0:3:9:0,9,97	0/0:4,0:4:12:0,12,130	0/0:4,0:4:12:0,12,136	0/0:11,0:11:27:0,27,305	0/0:3,0:3:9:0,9,97	0/0:9,0:9:27:0,27,279	0/0:3,0:3:9:0,9,92	0/0:3,0:3:9:0,9,97	0/0:13,0:13:36:0,36,393	1/1:0,5:5:15:161,15,0	1/1:0,3:3:9:96,9,0	0/0:9,0:9:24:0,24,271	./.:.:.:.:.	0/0:4,0:4:9:0,9,110	0/0:6,0:6:18:0,18,193	0/0:4,0:4:9:0,9,97	0/0:8,0:8:24:0,24,250	0/0:9,0:9:27:0,27,292	0/0:3,0:3:9:0,9,94	0/0:6,0:6:18:0,18,198	0/0:3,0:3:9:0,9,92	0/0:7,0:7:21:0,21,219	0/0:6,0:6:18:0,18,193	0/0:4,0:4:12:0,12,127	0/0:4,0:4:12:0,12,126	./.:.:.:.:.	0/0:6,0:6:12:0,12,153	0/0:6,0:6:9:0,9,134	0/0:4,0:4:6:0,6,89	0/0:6,0:6:15:0,15,173	0/0:7,0:7:12:0,12,153	0/0:3,0:3:6:0,6,77	0/0:26,0:26:78:0,78,905
chr0	52044076	.	A	T	2146.09	.	AC=22;AF=0.083;AN=266;BaseQRankSum=3.079;DP=1105;Dels=0.00;FS=3.193;HaplotypeScore=0.1680;InbreedingCoeff=0.5241;MLEAC=19;MLEAF=0.071;MQ=59.09;MQ0=1;MQRankSum=-0.509;QD=23.08;ReadPosRankSum=2.377	GT:AD:DP:GQ:PL	0/0:80,0:80:99:0,238,2466	0/0:17,0:17:51:0,51,528	0/0:28,0:28:84:0,84,853	0/0:47,0:47:99:0,132,1367	0/0:15,0:15:39:0,39,425	0/0:9,0:9:27:0,27,273	0/0:11,0:11:30:0,30,314	0/0:2,0:2:6:0,6,67	0/0:5,0:5:15:0,15,157	0/0:23,0:23:69:0,69,690	0/0:1,0:1:3:0,3,32	1/1:0,9:9:27:275,27,0	0/0:23,0:23:69:0,69,700	./.:.:.:.:.	0/0:17,0:17:51:0,51,509	0/0:11,0:11:33:0,33,330	0/0:34,0:34:99:0,102,1036	0/0:1,0:1:3:0,3,31	0/0:6,0:6:18:0,18,181	0/0:4,0:4:12:0,12,117	0/0:1,0:1:3:0,3,32	0/0:20,0:20:60:0,60,599	0/0:27,0:27:81:0,81,808	0/0:22,0:22:66:0,66,661	0/0:3,0:3:9:0,9,90	0/0:11,0:12:33:0,33,331	0/0:14,0:14:42:0,42,425	0/0:5,0:5:15:0,15,156	0/0:2,0:2:6:0,6,65	0/0:20,0:20:60:0,60,606	0/0:10,0:10:30:0,30,334	0/0:6,0:6:18:0,18,187	0/0:17,0:17:51:0,51,513	0/0:1,0:1:3:0,3,32	0/0:22,0:22:66:0,66,665	0/0:7,0:7:21:0,21,222	0/0:15,0:15:45:0,45,466	0/0:23,0:23:63:0,63,667	0/0:22,0:22:66:0,66,679	0/0:1,0:1:3:0,3,32	0/0:4,0:4:12:0,12,130	0/0:13,0:13:39:0,39,404	0/0:24,0:24:72:0,72,728	1/1:0,33:33:99:1018,99,0	0/0:19,1:20:54:0,54,563	0/0:22,0:22:66:0,66,665	0/0:8,0:8:24:0,24,246	0/0:5,0:5:15:0,15,152	0/0:2,0:2:3:0,3,45	0/0:2,0:2:6:0,6,61	./.:.:.:.:.	0/0:5,0:5:15:0,15,151	0/0:7,0:7:21:0,21,213	0/0:4,0:4:12:0,12,122	1/1:0,3:3:9:92,9,0	0/0:3,0:3:9:0,9,93	0/0:2,0:2:6:0,6,59	0/0:8,0:8:24:0,24,251	0/0:1,0:1:3:0,3,30	0/0:2,0:2:6:0,6,62	0/0:7,0:7:21:0,21,218	0/0:3,0:3:9:0,9,89	0/0:11,0:11:33:0,33,330	0/0:4,0:4:12:0,12,119	0/0:6,0:6:18:0,18,184	0/0:4,0:4:12:0,12,122	0/0:4,0:4:12:0,12,120	0/0:8,0:8:24:0,24,249	0/0:2,0:2:6:0,6,61	0/0:2,0:2:6:0,6,53	0/0:2,0:2:6:0,6,59	0/0:5,0:5:15:0,15,148	0/0:2,0:2:6:0,6,63	0/1:4,3:7:72:72,0,108	1/1:0,4:4:12:123,12,0	1/1:0,7:7:18:201,18,0	0/0:3,0:3:9:0,9,94	0/0:4,0:4:12:0,12,122	0/0:5,0:5:15:0,15,156	0/0:9,0:9:21:0,21,245	0/0:4,0:4:12:0,12,121	0/0:3,0:3:9:0,9,86	0/0:6,0:6:18:0,18,183	0/0:5,0:5:15:0,15,151	0/0:1,0:1:3:0,3,31	0/0:5,0:5:15:0,15,156	0/0:1,0:1:3:0,3,31	0/0:3,0:3:9:0,9,97	0/0:4,0:4:9:0,9,92	0/0:1,0:1:3:0,3,32	0/0:3,0:3:9:0,9,94	0/0:5,0:5:15:0,15,146	0/0:2,0:2:6:0,6,64	0/0:2,0:2:6:0,6,62	0/0:3,0:3:9:0,9,95	0/0:3,0:3:9:0,9,92	0/0:5,0:5:15:0,15,160	0/0:4,0:4:12:0,12,125	0/0:1,0:1:3:0,3,30	0/0:1,0:1:3:0,3,31	0/0:4,0:4:12:0,12,130	0/0:2,0:2:6:0,6,61	0/0:1,0:1:3:0,3,32	0/0:5,0:5:15:0,15,157	0/0:3,0:3:9:0,9,92	0/0:3,0:3:9:0,9,91	0/0:4,0:4:12:0,12,128	0/0:8,0:8:21:0,21,212	0/0:3,0:3:9:0,9,95	0/0:8,0:8:24:0,24,245	0/0:3,0:3:9:0,9,89	0/0:3,0:3:9:0,9,97	0/0:9,0:9:24:0,24,259	0/0:5,0:5:15:0,15,148	0/0:3,0:3:9:0,9,92	0/0:9,0:9:24:0,24,262	./.:.:.:.:.	0/0:4,0:4:9:0,9,105	1/1:0,5:5:15:150,15,0	0/0:3,0:3:6:0,6,61	0/1:6,1:7:11:11,0,160	1/1:0,6:6:18:187,18,0	0/0:3,0:3:9:0,9,92	0/0:5,0:5:15:0,15,153	0/0:2,0:2:6:0,6,61	0/0:7,0:7:21:0,21,211	0/0:5,0:5:15:0,15,156	0/0:4,0:4:12:0,12,124	0/0:3,0:3:9:0,9,93	./.:.:.:.:.	1/1:0,6:6:12:152,12,0	0/0:6,0:6:9:0,9,134	1/1:0,3:3:6:76,6,0	0/0:6,0:6:12:0,12,136	0/0:7,0:7:12:0,12,148	1/1:0,3:3:6:76,6,0	0/0:25,0:25:72:0,72,802
chr0	52058083	.	T	A	2151.02	.	AC=15;AF=0.055;AN=272;BaseQRankSum=3.186;DP=1763;Dels=0.00;FS=10.833;HaplotypeScore=0.1541;InbreedingCoeff=0.3297;MLEAC=13;MLEAF=0.048;MQ=58.56;MQ0=0;MQRankSum=0.766;QD=12.96;ReadPosRankSum=0.249	GT:AD:DP:GQ:PL	0/0:106,0:106:99:0,313,3307	0/0:38,0:38:99:0,114,1159	0/0:22,0:22:66:0,66,656	0/0:82,0:82:99:0,246,2482	0/0:22,0:22:66:0,66,655	0/0:23,0:23:63:0,63,671	0/0:42,0:42:99:0,123,1258	0/0:7,0:7:21:0,21,214	0/0:6,0:6:18:0,18,187	0/0:40,0:40:99:0,120,1210	0/0:9,0:9:27:0,27,270	1/1:0,20:20:57:605,57,0	0/0:33,0:33:96:0,96,983	0/0:4,0:4:12:0,12,120	0/0:29,0:29:84:0,84,865	0/0:46,0:46:99:0,129,1357	0/0:33,0:33:99:0,99,998	0/0:11,0:11:33:0,33,342	0/0:20,0:20:57:0,57,579	0/0:19,0:19:57:0,57,570	0/0:15,0:15:45:0,45,480	0/1:27,9:36:99:164,0,719	0/0:33,0:33:99:0,99,979	0/1:20,18:38:99:433,0,499	0/0:2,0:2:6:0,6,60	0/0:27,0:27:75:0,75,780	0/0:18,0:18:54:0,54,545	0/0:12,0:12:36:0,36,388	0/0:7,0:7:21:0,21,216	0/0:37,0:37:99:0,111,1107	0/0:11,0:11:33:0,33,354	0/0:10,0:10:30:0,30,312	0/0:36,0:36:99:0,102,1050	0/0:5,0:5:15:0,15,158	0/0:17,0:17:51:0,51,519	0/0:5,0:5:15:0,15,155	0/0:28,0:28:84:0,84,847	0/0:26,0:26:72:0,72,748	0/0:30,0:30:90:0,90,904	0/0:12,0:12:36:0,36,389	0/0:11,0:11:30:0,30,338	0/0:17,0:17:39:0,39,428	0/0:20,0:20:60:0,60,590	1/1:0,19:19:54:580,54,0	0/0:23,0:23:69:0,69,684	0/0:9,0:9:24:0,24,246	0/0:10,0:10:30:0,30,307	1/1:0,2:2:6:67,6,0	0/0:3,0:3:9:0,9,89	0/0:6,0:6:15:0,15,169	0/0:1,0:1:3:0,3,30	0/0:6,0:6:15:0,15,167	0/0:16,0:16:48:0,48,492	0/0:5,0:5:15:0,15,154	0/0:4,0:4:12:0,12,120	0/0:19,0:19:57:0,57,588	0/0:9,0:9:27:0,27,276	0/0:8,0:8:24:0,24,249	./.:.:.:.:.	0/1:11,5:16:99:111,0,271	0/0:5,0:5:15:0,15,156	0/0:6,0:6:15:0,15,162	0/0:12,0:12:36:0,36,353	0/0:7,0:7:21:0,21,212	0/0:7,0:7:18:0,18,195	0/0:7,0:7:21:0,21,209	0/0:5,0:5:15:0,15,152	0/0:15,0:15:42:0,42,436	0/0:6,0:6:18:0,18,176	0/0:9,0:9:27:0,27,270	0/0:2,0:2:6:0,6,58	0/0:6,0:6:18:0,18,180	0/0:4,0:4:12:0,12,122	0/0:5,0:5:15:0,15,148	0/0:6,0:6:18:0,18,184	0/1:4,6:10:92:114,0,92	0/0:4,0:4:12:0,12,119	0/0:4,0:4:12:0,12,127	0/1:1,2:3:22:57,0,22	0/0:6,0:6:15:0,15,167	0/0:2,0:2:6:0,6,62	0/0:5,0:5:15:0,15,158	0/0:5,0:5:15:0,15,153	0/0:5,0:5:15:0,15,157	0/0:8,0:8:24:0,24,240	0/0:6,0:6:18:0,18,184	0/0:5,0:5:15:0,15,149	0/0:11,0:11:33:0,33,330	0/0:4,0:4:12:0,12,127	0/0:10,0:10:30:0,30,302	0/0:1,0:1:3:0,3,29	0/0:4,0:4:12:0,12,118	0/0:5,0:5:15:0,15,150	0/0:3,0:3:9:0,9,92	0/0:4,0:4:12:0,12,121	0/0:9,0:9:27:0,27,284	0/0:11,0:11:33:0,33,330	0/0:11,0:11:33:0,33,324	0/0:3,0:3:9:0,9,91	0/0:2,0:2:6:0,6,61	0/0:8,0:8:24:0,24,244	0/0:2,0:2:6:0,6,62	0/0:4,0:4:12:0,12,119	0/0:4,0:4:12:0,12,120	0/0:5,0:5:15:0,15,153	0/0:13,0:13:33:0,33,371	0/0:16,0:16:48:0,48,495	0/0:7,0:7:21:0,21,217	0/0:8,0:8:24:0,24,245	0/0:5,0:5:15:0,15,141	0/0:9,0:9:24:0,24,250	0/0:8,0:8:24:0,24,245	0/0:9,0:9:27:0,27,278	0/0:10,0:10:30:0,30,301	0/0:20,0:20:54:0,54,571	0/0:7,0:7:21:0,21,213	0/0:4,0:4:12:0,12,122	0/0:5,0:5:15:0,15,152	1/1:0,3:3:9:92,9,0	0/0:6,0:6:18:0,18,179	0/0:9,0:9:27:0,27,276	0/1:8,2:10:35:35,0,207	0/0:16,0:16:45:0,45,471	0/0:6,0:6:15:0,15,166	0/0:18,0:18:54:0,54,548	0/0:10,0:10:24:0,24,274	0/0:8,0:8:18:0,18,208	0/0:8,0:8:24:0,24,244	0/1:4,5:9:99:116,0,99	0/0:2,0:2:3:0,3,45	0/0:5,0:5:9:0,9,120	0/0:2,0:2:3:0,3,45	0/0:8,0:8:12:0,12,179	0/0:2,0:2:3:0,3,45	0/0:9,0:9:18:0,18,225	0/0:4,0:4:6:0,6,89	0/0:20,0:20:60:0,60,672
chr0	52062761	.	T	A	4172.21	.	AC=107;AF=0.491;AN=218;BaseQRankSum=-5.122;DP=632;Dels=0.00;FS=0.920;HaplotypeScore=0.2941;InbreedingCoeff=0.5289;MLEAC=102;MLEAF=0.468;MQ=35.56;MQ0=8;MQRankSum=-0.650;QD=15.63;ReadPosRankSum=-0.200	GT:AD:DP:GQ:PL	1/1:0,27:27:39:392,39,0	0/0:18,0:18:21:0,21,257	0/0:13,0:13:6:0,6,63	0/1:3,23:26:49:328,0,49	1/1:0,10:10:15:148,15,0	1/1:0,8:8:9:89,9,0	0/0:1,0:1:3:0,3,29	1/1:0,2:2:3:30,3,0	./.:.:.:.:.	1/1:1,10:11:1:222,1,0	1/1:0,2:2:3:30,3,0	0/0:11,0:11:18:0,18,188	0/0:25,0:25:39:0,39,410	1/1:0,1:1:3:32,3,0	0/0:2,0:2:3:0,3,32	1/1:0,6:6:12:136,12,0	1/1:0,11:11:24:242,24,0	0/0:3,0:3:3:0,3,33	1/1:0,3:3:6:57,6,0	0/0:4,0:4:12:0,12,125	1/1:1,1:2:3:30,3,0	1/1:0,4:4:12:103,12,0	0/0:11,0:11:9:0,9,96	0/0:19,0:19:21:0,21,234	0/0:6,0:6:6:0,6,65	1/1:0,12:12:36:314,36,0	1/1:0,5:5:6:60,6,0	1/1:0,3:3:9:87,9,0	1/1:1,1:2:3:30,3,0	1/1:0,12:12:21:228,21,0	0/0:1,1:2:3:0,3,33	./.:.:.:.:.	0/0:9,0:9:21:0,21,211	./.:.:.:.:.	./.:.:.:.:.	1/1:0,1:1:3:28,3,0	1/1:0,9:9:18:192,18,0	1/1:3,3:6:9:86,9,0	0/1:1,10:11:26:26,0,26	0/0:1,0:1:3:0,3,31	1/1:0,2:2:6:57,6,0	1/1:0,3:3:3:29,3,0	0/0:12,0:12:18:0,18,187	0/0:14,0:14:18:0,18,189	0/1:2,5:7:40:132,0,40	0/0:15,0:15:27:0,27,307	0/0:8,0:8:6:0,6,65	0/0:6,0:6:15:0,15,161	1/1:0,1:1:3:24,3,0	1/1:0,2:2:3:45,3,0	0/0:2,0:2:3:0,3,31	1/1:0,1:1:3:29,3,0	1/1:0,9:9:18:204,18,0	./.:.:.:.:.	0/0:7,0:7:15:0,15,167	1/1:0,2:2:3:31,3,0	0/0:3,0:3:3:0,3,33	0/0:2,0:2:3:0,3,32	./.:.:.:.:.	0/0:3,0:3:6:0,6,62	1/1:0,1:1:3:31,3,0	1/1:0,3:3:9:85,9,0	1/1:0,3:3:9:79,9,0	0/0:6,0:6:15:0,15,159	0/0:8,0:8:9:0,9,108	./.:.:.:.:.	1/1:0,2:2:6:43,6,0	1/1:0,2:2:6:57,6,0	./.:.:.:.:.	./.:.:.:.:.	./.:.:.:.:.	./.:.:.:.:.	0/0:2,0:2:3:0,3,32	0/0:6,0:6:12:0,12,126	0/0:3,0:3:6:0,6,61	0/0:3,0:3:3:0,3,32	./.:.:.:.:.	1/1:0,1:1:3:22,3,0	0/0:1,0:1:3:0,3,32	1/1:0,3:3:6:74,6,0	0/0:2,0:2:6:0,6,63	./.:.:.:.:.	./.:.:.:.:.	1/1:0,5:5:3:29,3,0	1/1:0,2:2:3:31,3,0	0/0:5,0:5:15:0,15,163	./.:.:.:.:.	0/0:5,0:5:9:0,9,91	1/1:0,1:1:3:30,3,0	1/1:0,1:1:3:30,3,0	./.:.:.:.:.	0/0:3,0:3:6:0,6,63	0/0:1,0:1:3:0,3,31	1/1:0,2:2:3:29,3,0	./.:.:.:.:.	1/1:0,1:1:3:30,3,0	1/1:0,2:2:3:30,3,0	0/0:3,0:3:6:0,6,65	1/1:0,2:2:6:43,6,0	./.:.:.:.:.	./.:.:.:.:.	./.:.:.:.:.	1/1:0,2:2:6:43,6,0	./.:.:.:.:.	0/0:3,0:3:3:0,3,31	0/0:9,0:9:15:0,15,156	0/0:1,0:1:3:0,3,30	./.:.:.:.:.	0/1:5,1:6:12:12,0,128	0/0:4,0:4:9:0,9,96	0/0:17,0:17:24:0,24,266	0/1:5,1:6:12:12,0,133	1/1:0,2:2:6:60,6,0	./.:.:.:.:.	1/1:0,3:3:9:83,9,0	1/1:0,4:4:9:98,9,0	1/1:0,1:1:3:22,3,0	1/1:0,2:2:3:32,3,0	1/1:0,2:2:6:65,6,0	0/0:4,0:4:9:0,9,92	0/0:2,0:2:3:0,3,34	0/0:6,0:6:12:0,12,123	./.:.:.:.:.	0/0:2,0:2:3:0,3,32	1/1:1,1:2:3:30,3,0	0/0:1,1:2:3:0,3,30	1/1:0,5:5:9:93,9,0	0/0:10,0:10:9:0,9,97	0/0:2,0:2:3:0,3,31	0/0:2,0:2:3:0,3,45	./.:.:.:.:.	0/0:2,0:2:3:0,3,45	./.:.:.:.:.	./.:.:.:.:.	0/0:6,0:6:6:0,6,89	./.:.:.:.:.	0/0:31,0:31:63:0,63,696
chr0	52062825	.	C	T	4395.75	.	AC=83;AF=0.349;AN=238;BaseQRankSum=-1.651;DP=872;Dels=0.00;FS=16.571;HaplotypeScore=0.1807;InbreedingCoeff=0.2468;MLEAC=79;MLEAF=0.332;MQ=37.26;MQ0=13;MQRankSum=0.569;QD=11.39;ReadPosRankSum=-2.057	GT:AD:DP:GQ:PL	0/1:17,14:31:73:372,0,73	0/0:32,0:32:54:0,54,585	0/0:14,0:14:9:0,9,90	0/1:11,24:35:99:226,0,253	0/1:1,12:13:14:175,0,14	1/1:0,8:8:12:114,12,0	0/0:3,0:3:9:0,9,90	1/1:2,1:3:3:30,3,0	./.:.:.:.:.	1/1:0,15:15:15:170,15,0	1/1:2,1:3:3:27,3,0	0/0:16,0:16:27:0,27,292	0/0:24,0:24:39:0,39,414	./.:.:.:.:.	0/0:4,0:4:9:0,9,97	0/1:4,9:13:13:190,0,13	1/1:0,17:17:27:281,27,0	./.:.:.:.:.	0/1:3,1:4:21:26,0,21	0/0:6,0:7:18:0,18,172	1/1:0,2:2:6:52,6,0	0/1:1,5:6:9:102,0,9	0/0:23,0:23:33:0,33,348	0/0:19,0:19:33:0,33,364	0/0:4,0:4:12:0,12,127	0/1:2,18:20:29:235,0,29	0/1:4,8:12:17:17,0,109	0/1:3,3:6:20:20,0,77	0/1:3,1:4:21:21,0,56	1/1:0,16:16:27:278,27,0	0/0:4,0:4:6:0,6,61	0/1:2,3:5:45:74,0,45	0/0:15,0:15:36:0,36,391	1/1:0,2:2:6:61,6,0	0/0:2,0:2:3:0,3,32	0/1:1,1:2:25:26,0,25	0/1:2,11:13:39:167,0,39	1/1:0,4:4:9:89,9,0	0/1:3,12:15:65:65,0,75	0/1:1,1:2:21:21,0,27	0/1:3,2:5:49:49,0,49	1/1:0,10:10:12:139,12,0	0/0:17,0:17:30:0,30,311	0/0:16,0:16:24:0,24,246	0/1:3,15:18:53:331,0,53	0/0:24,0:24:42:0,42,481	0/0:10,0:10:21:0,21,222	0/0:3,0:3:6:0,6,65	1/1:0,1:1:3:24,3,0	0/0:4,1:5:9:0,9,107	./.:.:.:.:.	./.:.:.:.:.	0/1:2,8:10:45:103,0,45	0/0:1,0:1:3:0,3,32	0/0:7,0:7:15:0,15,156	./.:.:.:.:.	0/0:6,0:6:6:0,6,73	0/0:5,0:5:15:0,15,159	./.:.:.:.:.	0/0:7,0:7:12:0,12,122	1/1:0,2:2:6:63,6,0	0/1:1,3:4:18:70,0,18	0/1:3,4:7:60:83,0,60	0/0:6,0:6:15:0,15,155	0/0:7,0:7:6:0,6,75	0/0:2,0:2:3:0,3,31	1/1:0,2:2:6:43,6,0	1/1:0,3:3:6:59,6,0	./.:.:.:.:.	0/0:2,0:2:6:0,6,63	./.:.:.:.:.	0/0:2,0:2:3:0,3,31	0/0:4,0:5:6:0,6,62	0/0:5,0:5:9:0,9,97	0/0:5,0:5:12:0,12,125	0/0:3,0:3:6:0,6,75	0/0:3,0:3:3:0,3,32	0/0:1,0:1:3:0,3,22	0/0:1,0:1:3:0,3,31	1/1:0,2:2:3:45,3,0	0/0:2,0:2:6:0,6,61	0/0:2,0:2:3:0,3,32	./.:.:.:.:.	1/1:0,6:6:3:30,3,0	1/1:0,2:2:3:32,3,0	0/0:3,0:3:9:0,9,95	0/0:2,0:2:3:0,3,31	0/0:5,0:5:15:0,15,162	0/1:2,3:5:14:84,0,14	0/1:1,2:3:23:49,0,23	./.:.:.:.:.	0/0:5,0:5:12:0,12,122	0/0:3,0:3:6:0,6,59	1/1:2,2:4:6:57,6,0	0/0:4,0:4:6:0,6,76	1/1:1,1:2:3:29,3,0	1/1:0,2:2:6:53,6,0	0/0:5,0:5:9:0,9,106	0/1:3,2:5:28:28,0,79	0/0:5,0:5:6:0,6,76	0/1:3,1:4:21:21,0,54	./.:.:.:.:.	1/1:0,3:3:9:65,9,0	0/0:5,0:5:6:0,6,61	0/0:3,0:3:6:0,6,65	0/0:10,0:10:24:0,24,252	0/0:5,0:5:12:0,12,130	./.:.:.:.:.	0/1:2,1:3:20:20,0,54	0/0:4,0:4:12:0,12,124	0/0:20,0:20:27:0,27,325	0/1:2,1:3:20:20,0,54	1/1:0,3:4:9:90,9,0	./.:.:.:.:.	0/1:2,7:9:42:122,0,42	1/1:0,2:2:6:53,6,0	1/1:0,1:1:3:22,3,0	1/1:0,2:2:3:30,3,0	1/1:0,3:3:6:63,6,0	0/0:5,0:5:12:0,12,138	0/0:3,0:3:3:0,3,32	0/0:10,0:10:15:0,15,167	0/0:4,0:4:6:0,6,63	0/0:1,0:1:3:0,3,27	1/1:0,3:3:6:60,6,0	./.:.:.:.:.	1/1:2,3:5:9:86,9,0	0/0:10,0:10:18:0,18,219	0/0:3,0:3:3:0,3,33	0/0:2,0:2:3:0,3,45	./.:.:.:.:.	0/0:4,0:4:6:0,6,89	./.:.:.:.:.	./.:.:.:.:.	0/0:4,0:5:6:0,6,89	0/0:2,0:3:3:0,3,45	0/0:23,0:23:51:0,51,554
chr0	52063604	.	A	G	2080.54	.	AC=60;AF=0.361;AN=166;BaseQRankSum=-1.359;DP=328;Dels=0.00;FS=88.238;HaplotypeScore=0.0095;InbreedingCoeff=0.6106;MLEAC=53;MLEAF=0.319;MQ=51.85;MQ0=5;MQRankSum=-6.133;QD=20.81;ReadPosRankSum=-4.442	GT:AD:DP:GQ:PL	1/1:0,12:12:33:349,33,0	0/0:8,0:8:24:0,24,252	0/0:6,0:6:15:0,15,152	1/1:0,14:14:42:423,42,0	1/1:0,3:3:3:32,3,0	1/1:0,4:4:12:120,12,0	./.:.:.:.:.	./.:.:.:.:.	./.:.:.:.:.	1/1:0,5:5:12:125,12,0	./.:.:.:.:.	0/0:12,0:12:33:0,33,359	0/0:18,0:18:48:0,48,519	./.:.:.:.:.	./.:.:.:.:.	1/1:0,5:5:9:95,9,0	1/1:0,4:4:12:126,12,0	./.:.:.:.:.	1/1:0,5:5:3:32,3,0	0/0:3,0:3:9:0,9,91	./.:.:.:.:.	1/1:0,3:3:9:92,9,0	0/0:5,0:5:15:0,15,155	0/0:9,0:9:24:0,24,255	0/0:1,0:1:3:0,3,32	1/1:0,5:5:9:95,9,0	1/1:0,1:1:3:32,3,0	./.:.:.:.:.	./.:.:.:.:.	1/1:0,2:2:6:61,6,0	./.:.:.:.:.	./.:.:.:.:.	0/0:4,0:4:9:0,9,110	0/0:1,0:1:3:0,3,33	0/0:8,0:8:24:0,24,252	./.:.:.:.:.	./.:.:.:.:.	1/1:0,5:5:6:63,6,0	1/1:0,2:2:6:58,6,0	./.:.:.:.:.	./.:.:.:.:.	1/1:0,5:5:15:151,15,0	0/0:7,0:7:21:0,21,225	0/0:7,3:10:18:0,18,197	1/1:0,4:4:3:32,3,0	0/0:11,0:11:33:0,33,351	0/0:5,0:5:12:0,12,128	0/0:1,0:1:3:0,3,30	./.:.:.:.:.	1/1:0,2:2:6:65,6,0	0/0:1,0:1:3:0,3,32	1/1:0,1:1:3:32,3,0	1/1:0,1:1:3:32,3,0	0/0:1,0:1:3:0,3,33	0/0:2,0:2:6:0,6,60	1/1:0,1:1:3:29,3,0	0/0:5,0:5:9:0,9,105	0/0:3,0:3:9:0,9,94	./.:.:.:.:.	0/0:4,0:4:12:0,12,122	1/1:0,1:1:3:32,3,0	./.:.:.:.:.	./.:.:.:.:.	0/0:3,0:3:9:0,9,94	0/0:5,0:5:12:0,12,136	./.:.:.:.:.	./.:.:.:.:.	1/1:0,1:1:3:32,3,0	1/1:0,3:3:3:32,3,0	0/0:1,0:1:3:0,3,29	0/0:2,0:2:6:0,6,63	0/0:2,0:2:6:0,6,63	0/0:2,0:2:6:0,6,63	0/0:2,0:2:6:0,6,63	0/0:3,0:3:9:0,9,93	0/0:4,0:4:12:0,12,116	./.:.:.:.:.	0/0:3,0:3:9:0,9,99	./.:.:.:.:.	./.:.:.:.:.	./.:.:.:.:.	./.:.:.:.:.	./.:.:.:.:.	./.:.:.:.:.	./.:.:.:.:.	0/0:1,0:1:3:0,3,32	1/1:0,1:1:3:32,3,0	./.:.:.:.:.	1/1:0,1:1:3:32,3,0	./.:.:.:.:.	1/1:0,1:1:3:32,3,0	0/0:2,0:2:6:0,6,65	./.:.:.:.:.	./.:.:.:.:.	0/0:2,0:2:6:0,6,64	./.:.:.:.:.	1/1:0,2:2:3:32,3,0	0/0:3,0:3:9:0,9,97	./.:.:.:.:.	0/0:1,0:1:3:0,3,30	0/0:1,0:1:3:0,3,33	./.:.:.:.:.	./.:.:.:.:.	0/0:3,0:3:9:0,9,97	./.:.:.:.:.	0/0:2,0:2:6:0,6,64	0/0:1,0:1:3:0,3,34	0/0:3,0:3:9:0,9,95	./.:.:.:.:.	0/0:5,0:5:12:0,12,139	0/0:9,0:9:21:0,21,246	./.:.:.:.:.	./.:.:.:.:.	./.:.:.:.:.	./.:.:.:.:.	./.:.:.:.:.	./.:.:.:.:.	./.:.:.:.:.	1/1:0,3:3:6:63,6,0	./.:.:.:.:.	0/0:1,0:1:3:0,3,32	0/0:2,0:2:3:0,3,32	0/0:2,0:2:6:0,6,65	./.:.:.:.:.	./.:.:.:.:.	1/1:0,2:2:6:61,6,0	1/1:0,1:1:3:30,3,0	0/0:2,0:2:3:0,3,32	0/0:3,0:3:9:0,9,95	0/0:9,0:9:18:0,18,228	./.:.:.:.:.	./.:.:.:.:.	./.:.:.:.:.	0/0:1,0:1:3:0,3,31	./.:.:.:.:.	0/0:4,0:4:6:0,6,89	0/0:12,0:12:36:0,36,408
chr0	52063611	.	A	G	2454.89	.	AC=66;AF=0.384;AN=172;BaseQRankSum=-4.701;DP=347;Dels=0.00;FS=68.443;HaplotypeScore=0.0116;InbreedingCoeff=0.6284;MLEAC=58;MLEAF=0.337;MQ=52.30;MQ0=5;MQRankSum=-5.377;QD=20.98;ReadPosRankSum=-5.435	GT:AD:DP:GQ:PL	1/1:0,20:20:57:554,57,0	0/0:9,0:9:27:0,27,284	0/0:7,0:7:18:0,18,185	1/1:0,17:17:51:500,51,0	1/1:0,3:3:3:31,3,0	1/1:0,4:4:12:122,12,0	./.:.:.:.:.	1/1:0,1:1:3:33,3,0	./.:.:.:.:.	1/1:0,5:5:12:118,12,0	./.:.:.:.:.	0/0:12,0:12:33:0,33,351	0/0:18,0:18:48:0,48,510	./.:.:.:.:.	./.:.:.:.:.	1/1:0,5:5:9:86,9,0	1/1:0,5:5:15:143,15,0	./.:.:.:.:.	1/1:0,4:4:3:29,3,0	0/0:3,0:3:9:0,9,90	./.:.:.:.:.	1/1:0,3:3:9:86,9,0	0/0:5,0:5:15:0,15,154	0/0:9,0:9:24:0,24,248	0/0:1,0:1:3:0,3,31	1/1:0,5:5:9:86,9,0	1/1:0,1:1:3:30,3,0	1/1:0,1:1:3:25,3,0	./.:.:.:.:.	1/1:0,2:2:6:59,6,0	./.:.:.:.:.	./.:.:.:.:.	0/0:4,0:4:9:0,9,104	0/0:1,0:1:3:0,3,33	0/0:8,0:8:24:0,24,249	./.:.:.:.:.	./.:.:.:.:.	1/1:0,5:5:6:59,6,0	1/1:0,3:3:9:91,9,0	./.:.:.:.:.	./.:.:.:.:.	1/1:0,5:5:15:149,15,0	0/0:7,0:7:21:0,21,217	0/0:10,0:10:18:0,18,198	1/1:0,5:5:6:61,6,0	0/0:11,0:11:33:0,33,341	0/0:5,0:5:12:0,12,127	0/0:2,0:2:6:0,6,61	./.:.:.:.:.	1/1:0,2:2:6:59,6,0	0/0:1,0:1:3:0,3,31	1/1:0,1:1:3:29,3,0	1/1:0,1:1:3:30,3,0	0/0:1,0:1:3:0,3,28	0/0:2,0:2:6:0,6,62	1/1:0,1:1:3:30,3,0	0/0:3,0:3:9:0,9,94	0/0:3,0:3:9:0,9,94	./.:.:.:.:.	0/0:4,0:4:12:0,12,129	1/1:0,1:1:3:29,3,0	./.:.:.:.:.	./.:.:.:.:.	0/0:3,0:3:9:0,9,94	0/0:5,0:5:12:0,12,137	./.:.:.:.:.	./.:.:.:.:.	1/1:0,2:2:6:57,6,0	1/1:0,3:3:3:30,3,0	0/0:1,0:1:3:0,3,30	0/0:2,0:2:6:0,6,62	0/0:2,0:2:6:0,6,61	0/0:3,0:3:9:0,9,97	0/0:3,0:3:9:0,9,91	0/0:3,0:3:9:0,9,93	0/0:4,0:4:12:0,12,121	./.:.:.:.:.	0/0:3,0:3:9:0,9,96	./.:.:.:.:.	./.:.:.:.:.	./.:.:.:.:.	./.:.:.:.:.	./.:.:.:.:.	./.:.:.:.:.	./.:.:.:.:.	0/0:1,0:1:3:0,3,32	1/1:0,1:1:3:30,3,0	./.:.:.:.:.	1/1:0,1:1:3:31,3,0	./.:.:.:.:.	1/1:0,1:1:3:30,3,0	0/0:2,0:2:6:0,6,62	./.:.:.:.:.	./.:.:.:.:.	0/0:2,0:2:6:0,6,62	./.:.:.:.:.	1/1:0,2:2:3:32,3,0	0/0:3,0:3:9:0,9,92	./.:.:.:.:.	0/0:1,0:1:3:0,3,32	0/0:1,0:1:3:0,3,35	./.:.:.:.:.	./.:.:.:.:.	0/0:3,0:3:9:0,9,92	./.:.:.:.:.	0/0:4,0:4:12:0,12,126	0/0:1,0:1:3:0,3,33	0/0:3,0:3:9:0,9,95	./.:.:.:.:.	0/0:3,0:3:9:0,9,93	0/0:9,0:9:21:0,21,244	./.:.:.:.:.	./.:.:.:.:.	./.:.:.:.:.	./.:.:.:.:.	1/1:0,1:1:3:29,3,0	./.:.:.:.:.	./.:.:.:.:.	1/1:0,3:3:6:57,6,0	./.:.:.:.:.	0/0:1,0:1:3:0,3,31	0/0:2,0:2:6:0,6,61	0/0:2,0:2:6:0,6,65	./.:.:.:.:.	./.:.:.:.:.	1/1:0,2:2:6:57,6,0	1/1:0,1:1:3:27,3,0	0/0:2,0:2:3:0,3,31	0/0:3,0:3:9:0,9,92	0/0:9,0:9:18:0,18,231	./.:.:.:.:.	./.:.:.:.:.	./.:.:.:.:.	0/0:1,0:1:3:0,3,32	./.:.:.:.:.	0/0:4,0:4:6:0,6,89	0/0:12,0:12:36:0,36,410
chr0	52066736	.	T	G	8300.25	.	AC=130;AF=0.524;AN=248;BaseQRankSum=-3.187;DP=661;Dels=0.00;FS=22.103;HaplotypeScore=0.2844;InbreedingCoeff=0.6784;MLEAC=125;MLEAF=0.504;MQ=48.50;MQ0=0;MQRankSum=-2.443;QD=26.69;ReadPosRankSum=-2.124	GT:AD:DP:GQ:PL	1/1:0,32:32:96:992,96,0	0/0:19,0:19:54:0,54,568	0/0:16,0:16:39:0,39,430	1/1:0,31:31:84:873,84,0	1/1:0,7:7:21:209,21,0	1/1:0,5:5:15:147,15,0	0/0:9,0:9:21:0,21,229	./.:.:.:.:.	0/1:1,1:2:26:27,0,26	1/1:0,12:12:33:337,33,0	1/1:0,1:1:3:31,3,0	0/0:18,0:18:48:0,48,515	0/0:6,0:6:18:0,18,190	1/1:0,3:3:9:93,9,0	0/0:15,0:15:42:0,42,438	1/1:0,8:8:24:243,24,0	1/1:0,6:6:15:144,15,0	1/1:0,1:1:3:33,3,0	1/1:0,10:10:24:269,24,0	0/0:4,0:4:6:0,6,75	1/1:0,1:1:3:35,3,0	1/1:0,1:1:3:32,3,0	0/0:12,0:12:36:0,36,367	0/0:21,0:21:60:0,60,623	0/0:4,0:4:12:0,12,128	1/1:0,10:10:30:308,30,0	1/1:0,8:8:21:211,21,0	1/1:0,3:3:9:97,9,0	1/1:0,2:2:6:67,6,0	1/1:0,8:8:21:215,21,0	1/1:0,1:1:3:32,3,0	1/1:0,9:9:27:275,27,0	0/0:6,0:6:18:0,18,178	1/1:0,1:1:3:32,3,0	0/0:11,0:11:33:0,33,336	1/1:0,7:7:21:227,21,0	1/1:0,16:16:36:396,36,0	1/1:0,2:2:6:59,6,0	1/1:0,11:11:33:336,33,0	1/1:0,1:1:3:31,3,0	1/1:0,3:3:9:99,9,0	1/1:0,3:3:9:92,9,0	0/0:14,0:14:39:0,39,403	0/0:20,0:20:54:0,54,554	1/1:0,7:7:18:200,18,0	0/0:11,0:11:27:0,27,301	0/0:6,0:6:18:0,18,187	1/1:0,1:1:3:33,3,0	1/1:0,3:3:9:83,9,0	./.:.:.:.:.	0/0:2,0:2:6:0,6,61	./.:.:.:.:.	1/1:0,7:7:21:211,21,0	0/0:2,0:2:6:0,6,61	0/0:4,0:4:12:0,12,122	1/1:0,1:1:3:30,3,0	0/0:1,0:1:3:0,3,32	0/0:7,0:7:15:0,15,170	0/0:3,0:3:9:0,9,92	0/0:3,0:3:9:0,9,83	1/1:0,2:2:6:61,6,0	1/1:0,1:1:3:30,3,0	1/1:0,5:5:15:150,15,0	0/0:1,0:1:3:0,3,32	0/0:7,0:7:21:0,21,216	0/0:5,0:5:15:0,15,153	1/1:0,1:1:3:32,3,0	1/1:0,7:7:21:215,21,0	1/1:0,2:2:6:63,6,0	./.:.:.:.:.	0/0:4,0:4:12:0,12,109	0/0:4,0:4:9:0,9,93	0/0:3,0:3:9:0,9,92	0/0:3,0:3:9:0,9,92	0/0:5,0:5:15:0,15,150	0/0:1,0:1:3:0,3,32	./.:.:.:.:.	./.:.:.:.:.	0/0:4,0:4:12:0,12,122	1/1:0,1:1:3:30,3,0	./.:.:.:.:.	0/0:3,0:3:9:0,9,83	1/1:0,3:3:9:97,9,0	1/1:0,4:4:12:120,12,0	1/1:0,1:1:3:32,3,0	0/0:2,0:2:6:0,6,67	1/1:0,2:2:6:62,6,0	0/1:1,1:2:24:27,0,24	1/1:0,4:4:12:113,12,0	1/1:0,2:2:6:63,6,0	./.:.:.:.:.	0/0:3,0:3:9:0,9,93	1/1:0,5:5:9:89,9,0	./.:.:.:.:.	0/0:3,0:3:9:0,9,85	1/1:0,3:3:9:91,9,0	1/1:0,6:6:18:186,18,0	0/0:3,0:3:9:0,9,92	1/1:0,2:2:6:59,6,0	0/0:2,0:2:6:0,6,62	1/1:0,4:4:12:122,12,0	1/1:0,1:1:3:32,3,0	1/1:0,2:2:3:32,3,0	0/0:2,0:2:6:0,6,54	0/0:2,0:2:6:0,6,61	0/0:2,0:2:6:0,6,59	0/0:3,0:3:9:0,9,95	0/0:3,0:3:6:0,6,76	0/1:1,1:2:23:26,0,23	0/0:1,0:1:3:0,3,31	0/0:1,0:1:3:0,3,32	0/1:1,1:2:26:28,0,26	1/1:0,3:3:6:64,6,0	1/1:0,3:3:9:89,9,0	1/1:0,4:4:12:123,12,0	1/1:0,2:2:3:28,3,0	1/1:0,1:1:3:31,3,0	1/1:0,2:2:6:60,6,0	1/1:0,4:4:12:122,12,0	./.:.:.:.:.	0/0:5,0:5:15:0,15,154	0/0:7,0:7:21:0,21,215	0/0:7,0:7:21:0,21,216	0/0:4,0:4:12:0,12,126	1/1:0,2:2:6:65,6,0	1/1:0,1:1:3:30,3,0	1/1:0,1:1:3:30,3,0	0/0:5,0:5:15:0,15,154	0/0:4,0:4:12:0,12,119	./.:.:.:.:.	./.:.:.:.:.	0/0:4,0:4:6:0,6,89	0/0:4,0:4:6:0,6,89	0/0:2,0:2:3:0,3,45	./.:.:.:.:.	0/0:2,0:2:6:0,6,59	0/0:23,1:24:69:0,69,775
chr0	52066822	.	G	T	13086.7	.	AC=130;AF=0.512;AN=254;BaseQRankSum=-9.898;DP=848;Dels=0.00;FS=4.608;HaplotypeScore=0.0773;InbreedingCoeff=0.7622;MLEAC=130;MLEAF=0.512;MQ=57.57;MQ0=0;MQRankSum=1.994;QD=27.73;ReadPosRankSum=-0.516	GT:AD:DP:GQ:PL	1/1:0,55:55:99:1646,162,0	0/0:25,0:25:69:0,69,764	0/0:20,0:20:57:0,57,611	1/1:0,44:44:99:1307,132,0	1/1:0,10:10:30:304,30,0	1/1:0,12:12:27:308,27,0	0/0:10,0:10:30:0,30,301	1/1:0,3:3:9:97,9,0	1/1:0,1:1:3:30,3,0	1/1:0,13:13:39:382,39,0	1/1:0,3:3:9:95,9,0	0/0:7,0:7:21:0,21,217	0/0:8,0:8:24:0,24,250	1/1:0,1:1:3:31,3,0	0/0:24,0:24:60:0,60,663	1/1:0,19:19:54:563,54,0	1/1:0,17:17:42:432,42,0	1/1:0,4:4:12:124,12,0	1/1:0,11:11:33:320,33,0	0/0:3,0:3:9:0,9,98	1/1:0,1:1:3:32,3,0	1/1:0,9:9:27:264,27,0	0/0:13,0:13:36:0,36,399	0/0:20,0:20:54:0,54,601	0/0:2,0:2:6:0,6,65	1/1:0,19:19:51:541,51,0	1/1:0,18:18:48:507,48,0	1/1:0,6:6:18:189,18,0	1/1:0,3:3:9:96,9,0	1/1:0,18:18:42:460,42,0	1/1:0,4:4:12:130,12,0	1/1:0,4:4:12:128,12,0	0/0:4,0:4:12:0,12,129	1/1:0,2:2:6:63,6,0	0/0:10,0:10:30:0,30,325	1/1:0,1:1:3:31,3,0	1/1:0,12:12:30:315,30,0	1/1:0,13:13:36:374,36,0	1/1:0,17:17:51:504,51,0	0/1:1,2:3:25:52,0,25	1/1:0,4:4:12:128,12,0	1/1:0,7:7:21:213,21,0	0/0:15,0:15:45:0,45,484	0/0:14,0:14:39:0,39,431	1/1:0,16:16:48:468,48,0	0/0:18,0:18:54:0,54,556	0/0:9,0:9:27:0,27,284	0/0:3,0:3:9:0,9,103	./.:.:.:.:.	1/1:0,6:6:18:180,18,0	0/0:2,0:2:6:0,6,63	1/1:0,4:4:12:123,12,0	1/1:0,5:5:15:158,15,0	0/0:3,0:3:9:0,9,96	0/0:2,0:2:6:0,6,64	1/1:0,2:2:6:59,6,0	0/0:1,0:1:3:0,3,32	0/0:1,0:1:3:0,3,31	0/0:2,0:2:6:0,6,64	0/0:3,0:3:9:0,9,93	1/1:0,1:1:3:29,3,0	1/1:0,4:4:12:120,12,0	1/1:0,4:4:12:124,12,0	0/0:5,0:5:15:0,15,153	0/0:4,0:4:12:0,12,126	0/0:6,0:6:18:0,18,189	1/1:0,1:1:3:32,3,0	1/1:0,4:4:12:120,12,0	1/1:0,1:1:3:29,3,0	./.:.:.:.:.	./.:.:.:.:.	0/0:2,0:2:6:0,6,64	0/0:3,0:3:9:0,9,95	0/0:6,0:6:18:0,18,191	0/0:6,0:6:18:0,18,195	0/0:4,0:4:12:0,12,124	0/0:3,0:3:9:0,9,92	0/0:2,0:2:6:0,6,67	./.:.:.:.:.	1/1:0,4:4:12:124,12,0	0/0:1,0:1:3:0,3,32	./.:.:.:.:.	1/1:0,2:2:6:61,6,0	1/1:0,4:4:12:118,12,0	1/1:0,4:4:12:120,12,0	0/1:3,1:4:20:20,0,86	1/1:0,4:4:12:120,12,0	0/0:3,0:3:9:0,9,96	1/1:0,8:8:24:243,24,0	1/1:0,4:4:12:124,12,0	./.:.:.:.:.	0/0:2,0:2:6:0,6,64	1/1:0,5:5:15:151,15,0	./.:.:.:.:.	0/0:4,0:4:12:0,12,132	1/1:0,3:3:9:94,9,0	1/1:0,4:4:12:133,12,0	0/0:7,0:7:21:0,21,221	1/1:0,2:2:6:59,6,0	0/0:3,0:3:9:0,9,95	1/1:0,4:4:12:124,12,0	1/1:0,4:4:12:124,12,0	1/1:0,3:3:9:91,9,0	0/0:5,0:5:15:0,15,162	0/0:1,0:1:3:0,3,32	0/0:3,0:3:9:0,9,97	0/0:6,0:6:18:0,18,194	0/0:4,0:4:12:0,12,125	0/0:2,0:2:6:0,6,63	0/0:1,0:1:3:0,3,31	0/0:6,0:6:18:0,18,181	0/0:2,0:2:6:0,6,63	1/1:0,10:10:30:306,30,0	1/1:0,1:1:3:30,3,0	1/1:0,3:3:9:95,9,0	1/1:0,1:1:3:30,3,0	1/1:0,3:3:6:75,6,0	1/1:0,1:1:3:33,3,0	1/1:0,2:2:6:60,6,0	0/0:1,0:1:3:0,3,32	0/0:4,0:4:12:0,12,128	0/0:3,0:3:9:0,9,97	0/0:4,0:4:12:0,12,118	0/0:5,0:5:15:0,15,160	1/1:0,2:2:6:63,6,0	1/1:0,6:6:18:172,18,0	1/1:0,2:2:6:59,6,0	0/0:5,0:5:15:0,15,158	0/0:7,0:7:21:0,21,219	./.:.:.:.:.	0/0:2,0:2:3:0,3,45	./.:.:.:.:.	0/0:4,0:4:12:0,12,123	0/0:6,0:6:9:0,9,134	0/0:2,0:2:3:0,3,45	./.:.:.:.:.	0/0:23,0:23:63:0,63,696
chr0	52067169	.	G	T	2539.75	.	AC=15;AF=0.060;AN=248;BaseQRankSum=-0.692;DP=800;Dels=0.00;FS=0.000;HaplotypeScore=0.1595;InbreedingCoeff=0.3998;MLEAC=12;MLEAF=0.048;MQ=58.62;MQ0=2;MQRankSum=0.696;QD=27.61;ReadPosRankSum=0.746	GT:AD:DP:GQ:PL	0/0:48,0:48:99:0,138,1495	0/0:23,0:23:63:0,63,714	0/0:12,0:12:36:0,36,390	1/1:0,51:51:99:1554,150,0	0/0:12,0:12:33:0,33,362	0/0:8,0:8:24:0,24,247	0/0:6,0:6:15:0,15,175	0/0:1,0:1:3:0,3,34	0/1:1,2:3:23:59,0,23	1/1:0,19:19:57:588,57,0	1/1:0,1:1:3:32,3,0	0/0:9,0:9:27:0,27,298	0/0:11,0:11:33:0,33,351	./.:.:.:.:.	0/0:15,0:15:45:0,45,473	0/0:14,0:14:39:0,39,429	0/0:8,0:8:24:0,24,257	0/0:2,0:2:6:0,6,64	0/0:6,0:6:18:0,18,195	0/0:7,0:7:21:0,21,222	./.:.:.:.:.	0/0:10,0:10:30:0,30,308	0/0:9,0:9:24:0,24,264	0/0:22,0:22:66:0,66,694	0/0:5,0:5:15:0,15,163	0/0:15,0:15:45:0,45,477	0/0:9,0:9:27:0,27,296	0/0:3,0:3:9:0,9,100	0/0:4,0:4:12:0,12,136	0/0:14,0:14:42:0,42,447	0/0:1,0:1:3:0,3,34	0/0:4,0:4:12:0,12,132	0/0:19,0:19:54:0,54,584	0/0:3,0:3:9:0,9,100	0/0:4,0:4:12:0,12,131	0/0:1,0:1:3:0,3,32	0/0:12,0:12:36:0,36,381	0/0:10,0:10:30:0,30,316	0/0:8,0:8:24:0,24,258	0/0:1,0:1:3:0,3,33	0/0:1,0:1:3:0,3,30	0/0:20,0:20:57:0,57,625	0/0:14,0:14:42:0,42,434	0/0:23,0:23:66:0,66,717	0/0:13,0:13:39:0,39,410	0/0:9,0:9:27:0,27,278	0/0:11,0:11:33:0,33,351	1/1:0,2:2:6:55,6,0	0/0:1,0:1:3:0,3,33	1/1:0,6:6:18:185,18,0	./.:.:.:.:.	1/1:0,3:3:9:97,9,0	1/1:0,7:7:21:213,21,0	0/0:3,0:3:9:0,9,95	0/0:2,0:2:6:0,6,64	./.:.:.:.:.	0/0:1,0:1:3:0,3,31	0/0:5,0:5:15:0,15,158	0/0:3,0:3:9:0,9,97	0/0:4,0:4:12:0,12,114	0/0:4,0:4:12:0,12,128	0/0:1,0:1:3:0,3,32	0/0:13,0:13:33:0,33,367	0/0:2,0:2:6:0,6,65	0/0:1,0:1:3:0,3,32	0/0:4,0:4:12:0,12,130	0/0:2,0:2:6:0,6,67	0/0:5,0:5:15:0,15,161	0/0:4,0:4:12:0,12,131	./.:.:.:.:.	./.:.:.:.:.	0/0:2,0:2:6:0,6,63	0/0:2,0:2:6:0,6,69	0/0:5,0:5:15:0,15,149	0/0:3,0:3:9:0,9,92	0/0:2,0:2:6:0,6,61	0/0:3,0:3:9:0,9,97	./.:.:1:.:.	0/0:2,0:2:6:0,6,64	0/0:2,0:2:6:0,6,68	0/0:2,0:2:6:0,6,57	0/0:4,0:4:12:0,12,130	./.:.:.:.:.	0/0:3,0:3:9:0,9,95	0/0:2,0:2:6:0,6,64	0/0:5,0:5:15:0,15,162	0/0:2,0:2:6:0,6,59	0/0:1,0:1:3:0,3,31	0/0:2,0:2:6:0,6,63	0/0:3,0:3:9:0,9,97	0/0:2,0:2:6:0,6,65	0/0:7,0:7:21:0,21,227	0/0:4,0:4:12:0,12,128	./.:.:.:.:.	0/0:2,0:2:6:0,6,63	0/0:5,0:5:15:0,15,143	0/0:1,0:1:3:0,3,35	0/0:3,0:3:9:0,9,97	./.:.:.:.:.	0/0:3,0:3:9:0,9,96	0/0:2,0:2:6:0,6,58	./.:.:.:.:.	0/0:2,0:2:6:0,6,65	0/0:6,0:6:18:0,18,192	0/0:3,0:3:9:0,9,86	0/0:9,0:9:27:0,27,287	0/0:2,0:2:6:0,6,67	0/0:2,0:2:6:0,6,64	0/0:2,0:2:6:0,6,61	./.:.:.:.:.	0/0:4,0:4:12:0,12,122	0/0:2,0:2:6:0,6,63	0/0:8,0:8:24:0,24,258	0/0:3,0:3:9:0,9,92	0/0:6,0:6:18:0,18,189	0/0:1,0:1:3:0,3,30	0/0:2,0:2:6:0,6,59	0/0:3,0:3:9:0,9,94	0/0:3,0:3:9:0,9,92	0/0:3,0:3:9:0,9,97	0/0:1,0:1:3:0,3,32	0/0:4,0:4:12:0,12,116	0/0:5,0:5:15:0,15,155	0/0:4,0:4:12:0,12,124	0/0:2,0:2:6:0,6,62	0/0:4,0:4:12:0,12,131	0/0:4,0:4:12:0,12,126	0/0:4,0:4:12:0,12,126	0/0:6,0:6:18:0,18,192	0/0:10,0:10:21:0,21,242	0/0:2,0:2:3:0,3,45	0/0:4,0:4:6:0,6,66	0/0:2,0:2:6:0,6,63	0/0:6,0:6:12:0,12,151	./.:.:.:.:.	0/0:4,0:5:6:0,6,89	0/0:26,0:26:75:0,75,822
chr0	52067414	.	C	T	11836.7	.	AC=125;AF=0.492;AN=254;BaseQRankSum=-1.942;DP=774;Dels=0.00;FS=0.269;HaplotypeScore=0.0379;InbreedingCoeff=0.7140;MLEAC=126;MLEAF=0.496;MQ=56.98;MQ0=6;MQRankSum=2.809;QD=27.46;ReadPosRankSum=1.364	GT:AD:DP:GQ:PL	1/1:0,39:39:99:1216,117,0	0/0:14,0:14:33:0,33,380	0/0:10,0:10:30:0,30,299	1/1:0,39:39:99:1167,117,0	1/1:0,14:15:42:422,42,0	1/1:0,6:6:18:182,18,0	0/0:9,0:9:27:0,27,273	1/1:0,1:1:3:31,3,0	0/1:1,3:4:23:88,0,23	1/1:0,18:18:54:538,54,0	./.:.:.:.:.	0/0:5,0:5:15:0,15,156	0/0:15,0:15:42:0,42,439	./.:.:.:.:.	0/0:19,0:19:51:0,51,563	1/1:0,26:26:75:763,75,0	1/1:0,11:11:27:292,27,0	1/1:0,1:1:3:32,3,0	1/1:0,4:4:12:120,12,0	0/0:4,0:4:12:0,12,118	./.:.:.:.:.	1/1:0,5:5:15:146,15,0	0/0:14,0:14:39:0,39,397	0/0:11,0:12:33:0,33,341	0/0:3,0:3:9:0,9,90	1/1:0,17:17:51:514,51,0	1/1:1,19:20:57:575,57,0	1/1:0,2:2:6:65,6,0	1/1:0,1:1:3:32,3,0	1/1:0,14:14:39:416,39,0	1/1:0,3:3:9:92,9,0	1/1:0,2:2:6:65,6,0	0/0:19,0:19:54:0,54,555	0/1:1,5:6:13:129,0,13	0/0:15,0:15:42:0,42,431	./.:.:.:.:.	1/1:0,18:18:54:558,54,0	1/1:0,10:10:30:306,30,0	1/1:0,5:5:15:150,15,0	./.:.:.:.:.	./.:.:.:.:.	1/1:0,12:12:36:369,36,0	0/0:12,0:12:33:0,33,332	0/0:8,0:8:24:0,24,243	1/1:0,11:12:33:336,33,0	0/0:12,0:12:30:0,30,333	0/0:7,0:7:21:0,21,217	0/1:4,2:6:16:16,0,114	1/1:0,3:3:9:90,9,0	1/1:0,5:5:15:154,15,0	0/0:5,0:5:15:0,15,156	1/1:0,3:3:9:92,9,0	1/1:0,4:4:12:126,12,0	0/0:1,0:1:3:0,3,30	0/0:2,0:2:6:0,6,61	1/1:0,2:2:6:61,6,0	0/0:2,0:2:6:0,6,59	0/0:4,0:4:12:0,12,124	0/0:2,0:2:6:0,6,61	0/0:6,0:6:18:0,18,181	1/1:0,5:5:12:134,12,0	1/1:0,3:3:9:92,9,0	1/1:0,7:7:21:211,21,0	0/0:3,0:3:9:0,9,92	0/0:6,0:6:18:0,18,186	0/0:6,0:6:15:0,15,166	1/1:0,7:7:21:209,21,0	1/1:0,3:3:9:90,9,0	1/1:0,2:2:6:59,6,0	0/0:2,0:2:6:0,6,63	0/0:1,0:1:3:0,3,30	0/0:4,0:4:12:0,12,118	0/0:1,0:1:3:0,3,30	0/0:6,0:6:18:0,18,181	0/0:6,0:6:18:0,18,183	0/0:4,0:4:12:0,12,124	0/0:3,0:3:6:0,6,75	0/0:2,0:2:6:0,6,59	0/0:1,0:1:3:0,3,30	1/1:0,4:4:12:120,12,0	0/0:3,0:3:9:0,9,88	0/0:3,0:3:9:0,9,90	1/1:0,2:2:6:61,6,0	1/1:0,1:1:3:31,3,0	1/1:0,4:4:12:122,12,0	0/0:2,0:2:6:0,6,63	1/1:0,5:5:12:135,12,0	./.:.:.:.:.	1/1:0,4:4:12:125,12,0	1/1:0,4:4:12:126,12,0	1/1:0,3:3:9:95,9,0	0/0:2,0:2:6:0,6,63	1/1:0,2:2:6:61,6,0	1/1:0,1:1:3:31,3,0	0/0:1,0:1:3:0,3,32	1/1:0,3:3:9:90,9,0	1/1:0,3:3:9:94,9,0	0/0:2,0:2:6:0,6,63	1/1:0,3:3:9:89,9,0	0/0:2,0:2:6:0,6,59	1/1:0,3:3:9:97,9,0	1/1:0,3:3:9:89,9,0	1/1:0,2:2:6:59,6,0	0/0:4,0:4:12:0,12,121	0/0:2,0:2:3:0,3,32	0/0:4,0:4:12:0,12,124	0/0:5,0:5:15:0,15,156	0/0:4,0:4:12:0,12,117	0/1:2,1:3:23:23,0,54	./.:.:.:.:.	0/0:5,0:5:15:0,15,145	0/1:2,1:3:25:25,0,54	1/1:0,3:3:9:90,9,0	1/1:0,3:3:9:88,9,0	1/1:0,2:2:6:59,6,0	1/1:0,4:4:12:118,12,0	1/1:0,1:1:3:34,3,0	1/1:0,4:4:12:118,12,0	1/1:0,4:4:12:122,12,0	0/0:4,0:4:12:0,12,122	0/0:4,0:4:12:0,12,122	0/0:6,0:6:15:0,15,163	0/0:1,0:1:3:0,3,32	0/0:3,0:3:9:0,9,92	1/1:0,2:2:6:61,6,0	1/1:0,6:6:18:180,18,0	1/1:0,8:8:15:196,15,0	0/0:3,0:3:9:0,9,90	0/0:1,0:1:3:0,3,30	0/0:2,0:2:3:0,3,45	./.:.:.:.:.	./.:.:.:.:.	0/0:5,0:5:15:0,15,156	0/0:1,0:1:3:0,3,31	0/0:5,0:5:9:0,9,121	0/0:4,0:4:6:0,6,89	0/0:20,0:20:60:0,60,674
chr0	52067655	.	C	T	12581.8	.	AC=121;AF=0.492;AN=246;BaseQRankSum=1.932;DP=858;Dels=0.00;FS=8.943;HaplotypeScore=0.0636;InbreedingCoeff=0.7375;MLEAC=120;MLEAF=0.488;MQ=59.23;MQ0=0;MQRankSum=0.280;QD=28.79;ReadPosRankSum=-1.449	GT:AD:DP:GQ:PL	1/1:0,47:47:99:1534,141,0	0/0:22,0:22:66:0,66,673	0/0:16,0:16:48:0,48,494	1/1:0,51:51:99:1584,153,0	1/1:0,15:15:45:459,45,0	0/1:1,8:9:4:224,0,4	0/0:14,0:14:42:0,42,429	./.:.:.:.:.	0/1:1,5:6:14:144,0,14	1/1:0,16:16:48:499,48,0	./.:.:.:.:.	0/0:17,0:17:42:0,42,454	0/0:13,0:13:39:0,39,403	./.:.:.:.:.	0/0:21,0:21:60:0,60,630	1/1:0,8:8:24:258,24,0	1/1:0,15:15:42:450,42,0	1/1:0,2:2:6:63,6,0	1/1:0,7:7:21:221,21,0	./.:.:.:.:.	1/1:0,2:2:6:63,6,0	1/1:0,12:12:36:376,36,0	0/0:16,0:16:48:0,48,506	0/0:21,0:21:60:0,60,603	0/0:2,0:2:6:0,6,64	1/1:0,19:19:54:569,54,0	1/1:0,17:17:51:548,51,0	./.:.:.:.:.	1/1:0,3:3:9:96,9,0	1/1:0,8:8:21:231,21,0	1/1:0,3:3:9:102,9,0	1/1:0,2:2:6:61,6,0	0/0:7,0:7:18:0,18,202	1/1:0,5:5:15:162,15,0	0/0:11,0:11:33:0,33,347	1/1:0,5:5:15:162,15,0	1/1:0,12:12:33:353,33,0	1/1:0,7:7:21:222,21,0	1/1:0,11:11:33:349,33,0	0/0:2,0:2:6:0,6,63	1/1:0,2:2:6:65,6,0	1/1:0,9:9:27:290,27,0	0/0:9,0:9:27:0,27,280	0/0:17,0:17:51:0,51,529	1/1:0,11:11:33:345,33,0	0/0:20,0:20:60:0,60,619	0/0:10,0:10:30:0,30,315	0/0:3,0:3:9:0,9,95	./.:.:.:.:.	1/1:0,4:4:12:121,12,0	0/0:2,0:2:6:0,6,61	1/1:0,2:2:6:67,6,0	1/1:0,5:5:15:156,15,0	0/0:3,0:3:9:0,9,93	0/0:4,0:4:12:0,12,120	1/1:0,3:3:9:90,9,0	0/0:2,0:2:6:0,6,64	0/0:5,0:5:15:0,15,155	./.:.:.:.:.	0/0:2,0:2:6:0,6,59	1/1:0,2:2:6:61,6,0	1/1:0,1:1:3:30,3,0	1/1:0,6:6:18:186,18,0	0/0:3,0:3:9:0,9,95	0/0:2,0:2:6:0,6,61	0/0:4,0:4:12:0,12,120	1/1:0,1:1:3:32,3,0	1/1:0,7:7:21:211,21,0	1/1:0,4:4:12:126,12,0	0/0:4,0:4:12:0,12,128	0/0:1,0:1:3:0,3,32	0/0:3,0:3:9:0,9,90	./.:.:.:.:.	0/0:6,0:6:18:0,18,191	0/0:5,0:5:15:0,15,153	0/0:2,0:2:6:0,6,63	0/0:4,0:4:12:0,12,122	0/1:1,4:5:17:109,0,17	0/0:6,0:6:18:0,18,192	1/1:0,7:7:21:223,21,0	0/0:2,0:2:6:0,6,63	0/0:1,0:1:3:0,3,31	1/1:0,1:1:3:34,3,0	1/1:0,6:6:15:158,15,0	1/1:0,4:4:12:120,12,0	0/0:4,0:4:12:0,12,129	1/1:0,3:3:9:98,9,0	0/0:2,0:2:6:0,6,56	1/1:0,2:2:6:61,6,0	1/1:0,3:3:9:100,9,0	./.:.:.:.:.	0/0:5,0:5:15:0,15,153	1/1:0,7:7:21:216,21,0	1/1:0,5:5:15:160,15,0	0/0:1,0:1:3:0,3,32	1/1:0,2:2:6:65,6,0	1/1:0,3:3:9:96,9,0	0/0:9,0:9:27:0,27,279	1/1:0,3:3:9:95,9,0	./.:.:.:.:.	1/1:0,3:3:9:95,9,0	./.:.:.:.:.	1/1:0,2:2:6:64,6,0	0/0:4,0:4:12:0,12,125	0/0:1,0:1:3:0,3,31	0/0:7,0:7:21:0,21,211	0/0:4,0:4:12:0,12,121	0/0:8,0:8:24:0,24,232	0/1:4,3:7:77:77,0,107	./.:.:.:.:.	0/0:7,0:7:21:0,21,212	0/1:4,3:7:80:80,0,107	1/1:0,3:3:9:96,9,0	1/1:0,3:3:9:93,9,0	1/1:0,5:5:15:161,15,0	1/1:0,5:5:15:149,15,0	1/1:0,1:1:3:31,3,0	1/1:0,1:1:3:32,3,0	1/1:0,2:2:6:62,6,0	0/0:6,0:6:15:0,15,169	0/0:2,0:2:6:0,6,59	0/0:7,0:7:18:0,18,197	0/0:6,0:6:18:0,18,187	0/0:4,0:4:12:0,12,127	1/1:0,3:3:6:75,6,0	1/1:0,2:2:6:59,6,0	1/1:0,3:3:9:94,9,0	0/0:5,0:5:15:0,15,155	0/0:3,0:3:9:0,9,97	0/0:2,0:2:3:0,3,30	./.:.:.:.:.	0/0:2,0:2:3:0,3,45	./.:.:.:.:.	0/0:9,0:9:18:0,18,218	0/0:7,0:7:12:0,12,164	0/0:2,0:2:3:0,3,45	0/0:32,0:32:93:0,93,1009
chr0	52067695	.	T	A	14654.2	.	AC=128;AF=0.492;AN=260;BaseQRankSum=-6.366;DP=967;Dels=0.00;FS=0.728;HaplotypeScore=0.1413;InbreedingCoeff=0.7068;MLEAC=130;MLEAF=0.500;MQ=59.33;MQ0=0;MQRankSum=0.211;QD=28.02;ReadPosRankSum=1.753	GT:AD:DP:GQ:PL	1/1:0,48:48:99:1528,144,0	0/0:19,0:19:57:0,57,591	0/0:21,0:21:63:0,63,652	1/1:0,51:51:99:1560,153,0	1/1:0,20:20:60:612,60,0	1/1:0,12:12:33:356,33,0	0/0:11,0:11:33:0,33,329	1/1:0,2:2:6:63,6,0	0/1:1,2:3:23:51,0,23	1/1:0,18:18:54:542,54,0	0/1:1,1:2:26:26,0,26	0/0:20,0:20:51:0,51,577	0/0:14,0:14:39:0,39,415	./.:.:.:.:.	0/0:24,0:24:66:0,66,714	1/1:0,10:10:30:298,30,0	1/1:0,21:21:63:628,63,0	1/1:0,1:1:3:34,3,0	1/1:0,11:11:33:326,33,0	0/0:2,0:2:6:0,6,63	1/1:0,2:2:6:66,6,0	1/1:0,14:14:36:397,36,0	0/0:10,0:10:30:0,30,312	0/0:22,0:22:60:0,60,643	0/0:2,0:2:6:0,6,64	1/1:0,25:25:75:741,75,0	1/1:0,18:18:51:526,51,0	1/1:0,2:2:6:67,6,0	1/1:0,3:3:9:95,9,0	1/1:0,16:16:36:425,36,0	1/1:0,5:5:15:155,15,0	1/1:0,4:4:12:130,12,0	0/0:14,0:14:36:0,36,395	1/1:0,3:3:9:92,9,0	0/0:15,0:15:45:0,45,459	1/1:0,6:6:18:176,18,0	1/1:0,20:20:54:571,54,0	1/1:0,10:10:30:304,30,0	1/1:0,14:14:42:430,42,0	./.:.:.:.:.	1/1:0,4:4:12:131,12,0	1/1:0,11:11:33:327,33,0	0/0:16,0:16:45:0,45,495	0/0:13,0:13:39:0,39,401	1/1:0,13:13:36:371,36,0	0/0:25,0:25:75:0,75,776	0/0:13,0:13:39:0,39,395	0/1:5,1:6:15:15,0,141	./.:.:.:.:.	1/1:0,8:8:21:230,21,0	0/0:1,0:1:3:0,3,31	1/1:0,1:1:3:32,3,0	1/1:0,5:5:15:154,15,0	0/0:2,0:2:6:0,6,63	0/0:5,0:5:15:0,15,151	1/1:0,1:1:3:32,3,0	0/0:5,0:5:15:0,15,153	0/0:3,0:3:9:0,9,96	0/0:1,0:1:3:0,3,31	0/0:1,0:1:3:0,3,32	1/1:0,2:2:6:61,6,0	1/1:0,1:1:3:30,3,0	1/1:0,6:6:18:180,18,0	0/0:5,0:5:15:0,15,158	0/0:4,0:4:12:0,12,122	0/0:4,0:4:12:0,12,122	1/1:0,1:1:3:32,3,0	1/1:0,7:7:21:216,21,0	1/1:0,3:3:9:92,9,0	0/0:2,0:2:6:0,6,63	0/0:2,0:2:6:0,6,62	0/0:2,0:2:6:0,6,61	0/0:1,0:1:3:0,3,32	0/0:7,0:7:21:0,21,211	0/0:4,0:4:12:0,12,120	0/0:2,0:2:6:0,6,63	0/0:2,0:2:6:0,6,66	0/1:1,5:6:13:131,0,13	0/0:4,0:4:12:0,12,122	1/1:0,6:6:18:180,18,0	0/0:3,0:3:9:0,9,95	0/0:2,0:2:6:0,6,63	1/1:0,4:4:12:122,12,0	1/1:0,6:6:15:153,15,0	1/1:0,4:4:12:124,12,0	0/0:1,0:1:3:0,3,31	1/1:0,1:1:3:30,3,0	0/0:1,0:1:3:0,3,30	1/1:0,2:2:6:60,6,0	1/1:0,3:3:9:89,9,0	./.:.:.:.:.	0/0:5,0:5:15:0,15,155	1/1:0,6:6:18:182,18,0	1/1:0,2:2:6:57,6,0	0/0:2,0:2:6:0,6,61	1/1:0,2:2:6:65,6,0	1/1:0,6:6:18:195,18,0	0/0:3,0:3:9:0,9,92	1/1:0,4:4:12:117,12,0	0/0:1,0:1:3:0,3,32	1/1:0,1:1:3:30,3,0	1/1:0,2:2:6:64,6,0	1/1:0,5:5:15:144,15,0	0/0:4,0:4:12:0,12,126	0/0:4,0:4:12:0,12,124	0/0:5,0:5:15:0,15,158	0/0:2,0:2:6:0,6,64	0/0:12,0:12:33:0,33,363	0/1:2,2:4:50:52,0,50	0/0:2,0:2:6:0,6,60	0/0:9,0:9:27:0,27,281	0/1:2,2:4:51:53,0,51	1/1:0,9:9:27:272,27,0	1/1:0,7:7:21:213,21,0	1/1:0,8:8:24:245,24,0	1/1:0,5:5:15:154,15,0	1/1:0,1:1:3:29,3,0	1/1:0,1:1:3:32,3,0	./.:.:.:.:.	0/0:7,0:7:21:0,21,224	0/0:1,0:1:3:0,3,28	0/0:11,0:11:27:0,27,309	0/0:5,0:5:15:0,15,154	0/0:4,0:4:12:0,12,121	1/1:0,3:3:9:93,9,0	1/1:0,3:3:9:85,9,0	1/1:0,8:8:24:237,24,0	0/0:6,0:6:18:0,18,189	0/0:2,0:2:6:0,6,63	0/0:2,0:2:3:0,3,45	0/0:1,0:1:3:0,3,31	./.:.:.:.:.	./.:.:.:.:.	0/0:10,0:10:18:0,18,240	0/0:9,0:9:15:0,15,210	0/0:2,0:2:3:0,3,45	0/0:29,1:30:61:0,61,957
chr0	52067848	.	T	A	10790.9	.	AC=126;AF=0.500;AN=252;BaseQRankSum=-2.565;DP=698;Dels=0.00;FS=3.068;HaplotypeScore=0.1493;InbreedingCoeff=0.7088;MLEAC=130;MLEAF=0.516;MQ=59.72;MQ0=0;MQRankSum=-1.250;QD=28.70;ReadPosRankSum=-2.096	GT:AD:DP:GQ:PL	1/1:0,44:44:99:1371,132,0	0/0:18,0:18:51:0,51,545	0/0:12,0:12:36:0,36,377	1/1:0,29:29:84:891,84,0	1/1:0,7:7:18:195,18,0	1/1:0,9:9:27:279,27,0	0/0:11,0:11:33:0,33,340	1/1:0,2:2:6:62,6,0	1/1:0,2:2:6:69,6,0	1/1:0,11:11:33:339,33,0	1/1:0,3:3:9:97,9,0	0/0:8,0:8:24:0,24,243	0/0:11,0:11:33:0,33,343	./.:.:.:.:.	0/0:11,0:11:33:0,33,335	1/1:0,9:9:27:270,27,0	1/1:0,19:19:54:572,54,0	1/1:0,2:2:6:63,6,0	1/1:0,4:4:12:123,12,0	./.:.:.:.:.	1/1:0,3:3:9:99,9,0	1/1:0,6:6:18:180,18,0	0/0:11,0:11:27:0,27,306	0/0:14,0:14:36:0,36,405	0/0:1,0:1:3:0,3,32	1/1:0,18:18:54:559,54,0	1/1:0,7:7:21:221,21,0	1/1:0,8:8:24:251,24,0	1/1:0,3:3:9:96,9,0	1/1:0,14:14:39:415,39,0	1/1:0,4:4:12:125,12,0	1/1:0,4:4:12:131,12,0	0/0:12,0:12:36:0,36,361	1/1:0,1:1:3:32,3,0	0/0:7,0:7:21:0,21,217	1/1:0,1:1:3:31,3,0	1/1:0,12:12:36:375,36,0	1/1:0,5:5:15:156,15,0	1/1:0,8:8:24:250,24,0	0/1:1,1:2:25:25,0,27	1/1:0,4:4:12:122,12,0	1/1:0,10:10:30:307,30,0	0/0:12,0:12:36:0,36,368	0/0:16,0:16:48:0,48,485	1/1:0,15:15:45:447,45,0	0/0:17,0:17:45:0,45,502	0/0:6,0:6:18:0,18,183	./.:.:.:.:.	1/1:0,2:2:6:64,6,0	1/1:0,2:2:6:61,6,0	0/0:4,0:4:12:0,12,128	./.:.:.:.:.	1/1:0,2:2:6:62,6,0	0/0:3,0:3:9:0,9,95	0/0:3,0:3:9:0,9,92	1/1:0,9:9:27:275,27,0	0/0:2,0:2:6:0,6,62	0/0:9,0:9:27:0,27,278	0/0:2,0:2:6:0,6,61	0/0:4,0:4:12:0,12,122	1/1:0,2:2:6:61,6,0	1/1:0,2:2:6:59,6,0	1/1:0,12:12:36:372,36,0	0/0:1,0:1:3:0,3,29	0/0:3,0:3:6:0,6,79	0/0:3,0:3:9:0,9,86	1/1:0,2:2:6:63,6,0	1/1:0,1:1:3:32,3,0	1/1:0,4:4:9:107,9,0	0/0:2,0:2:6:0,6,61	0/0:1,0:1:3:0,3,31	0/0:1,0:1:3:0,3,30	./.:.:.:.:.	0/0:2,0:2:6:0,6,60	0/0:3,0:3:9:0,9,93	0/0:2,0:2:6:0,6,61	0/0:1,0:1:3:0,3,32	0/0:3,0:3:9:0,9,96	0/0:1,1:2:3:0,3,33	1/1:0,5:5:12:139,12,0	./.:.:.:.:.	0/0:3,0:3:9:0,9,93	1/1:0,3:3:9:97,9,0	1/1:0,3:3:9:93,9,0	1/1:0,3:3:9:93,9,0	0/0:4,0:4:12:0,12,119	1/1:0,3:3:9:95,9,0	0/1:3,2:5:44:44,0,82	1/1:0,2:2:3:45,3,0	1/1:0,4:4:12:130,12,0	1/1:0,2:2:6:63,6,0	0/0:2,0:2:6:0,6,63	1/1:0,2:2:6:61,6,0	./.:.:.:.:.	0/0:1,0:1:3:0,3,31	1/1:0,2:2:6:60,6,0	1/1:0,5:5:15:158,15,0	0/0:4,0:4:12:0,12,109	1/1:0,2:2:6:61,6,0	0/0:2,0:2:6:0,6,61	1/1:0,5:5:15:157,15,0	./.:.:.:.:.	1/1:0,4:4:12:120,12,0	0/0:1,0:1:3:0,3,32	0/0:2,0:2:6:0,6,61	0/0:6,0:6:18:0,18,193	0/0:3,0:3:9:0,9,95	0/0:6,0:6:18:0,18,183	0/0:1,0:1:3:0,3,30	./.:.:.:.:.	0/0:1,0:1:3:0,3,30	0/0:1,0:1:3:0,3,31	1/1:0,1:1:3:30,3,0	1/1:0,2:2:6:62,6,0	1/1:0,3:3:9:94,9,0	1/1:0,5:5:15:153,15,0	1/1:0,2:2:6:62,6,0	1/1:0,4:4:12:120,12,0	1/1:0,1:1:3:33,3,0	0/0:1,0:1:3:0,3,32	0/0:9,0:9:24:0,24,262	0/0:2,0:2:6:0,6,65	0/0:3,0:3:9:0,9,93	0/0:2,0:2:6:0,6,64	1/1:0,1:1:3:32,3,0	./.:.:.:.:.	1/1:0,3:3:9:95,9,0	0/0:4,0:4:12:0,12,126	0/0:1,0:1:3:0,3,32	0/0:2,0:2:6:0,6,63	0/0:4,0:4:6:0,6,89	0/0:2,0:3:3:0,3,45	0/0:2,0:2:3:0,3,45	0/0:11,0:11:18:0,18,255	0/0:2,0:2:3:0,3,45	./.:.:.:.:.	0/0:21,0:21:63:0,63,726
chr0	52068419	.	G	T	7199.91	.	AC=119;AF=0.480;AN=248;BaseQRankSum=-4.030;DP=551;Dels=0.00;FS=7.647;HaplotypeScore=0.0658;InbreedingCoeff=0.6394;MLEAC=119;MLEAF=0.480;MQ=59.73;MQ0=0;MQRankSum=-1.074;QD=26.37;ReadPosRankSum=-1.161	GT:AD:DP:GQ:PL	1/1:0,37:37:99:1149,111,0	0/0:15,0:15:42:0,42,463	0/0:10,0:10:30:0,30,316	1/1:0,24:24:72:712,72,0	1/1:0,7:7:21:210,21,0	1/1:0,4:4:9:108,9,0	0/0:7,0:7:21:0,21,218	./.:.:.:.:.	0/1:1,2:3:23:52,0,23	1/1:0,10:10:30:301,30,0	1/1:0,3:3:9:93,9,0	0/0:13,0:13:39:0,39,429	0/0:4,0:4:9:0,9,108	1/1:0,1:1:3:32,3,0	0/0:6,0:6:18:0,18,180	1/1:0,6:6:18:181,18,0	1/1:0,7:7:21:209,21,0	1/1:0,2:2:6:65,6,0	1/1:0,1:1:3:31,3,0	0/0:4,0:4:12:0,12,127	1/1:0,1:1:3:31,3,0	1/1:0,4:4:12:118,12,0	0/0:9,0:9:27:0,27,293	0/0:12,0:12:36:0,36,386	./.:.:.:.:.	1/1:0,11:11:33:331,33,0	1/1:0,4:4:12:118,12,0	1/1:0,5:5:15:162,15,0	1/1:0,3:3:9:88,9,0	1/1:0,8:8:24:242,24,0	./.:.:.:.:.	1/1:0,2:2:6:67,6,0	0/0:6,0:6:18:0,18,193	1/1:0,1:1:3:34,3,0	0/0:13,0:13:39:0,39,418	1/1:0,3:3:9:95,9,0	1/1:0,4:4:12:121,12,0	1/1:0,2:2:6:59,6,0	1/1:0,8:8:24:243,24,0	0/0:2,0:2:6:0,6,69	1/1:0,5:5:15:163,15,0	1/1:0,5:5:15:148,15,0	0/0:12,0:12:33:0,33,366	0/0:10,0:10:30:0,30,320	1/1:0,10:10:30:306,30,0	0/0:5,0:5:15:0,15,163	0/0:12,0:12:36:0,36,384	0/0:3,0:3:9:0,9,97	./.:.:.:.:.	1/1:0,3:3:9:95,9,0	./.:.:.:.:.	1/1:0,1:1:3:30,3,0	1/1:0,4:4:12:118,12,0	0/0:2,0:2:6:0,6,65	0/0:2,0:2:6:0,6,64	1/1:0,1:1:3:30,3,0	0/0:2,0:2:6:0,6,68	0/0:1,0:1:3:0,3,32	./.:.:.:.:.	0/0:1,0:1:3:0,3,32	1/1:0,1:1:3:32,3,0	1/1:0,2:2:6:59,6,0	1/1:0,5:5:15:145,15,0	0/0:4,0:4:12:0,12,124	0/0:1,0:1:3:0,3,32	0/0:2,0:2:6:0,6,67	./.:.:.:.:.	1/1:0,3:3:9:94,9,0	1/1:0,1:1:3:30,3,0	0/0:2,0:2:6:0,6,65	0/0:1,0:1:3:0,3,32	0/0:3,0:3:9:0,9,98	0/0:2,0:2:6:0,6,63	0/0:2,0:2:6:0,6,69	0/0:2,0:2:6:0,6,63	0/0:3,0:3:9:0,9,92	./.:.:.:.:.	0/1:1,2:3:23:52,0,23	0/0:1,0:1:3:0,3,32	1/1:0,3:3:9:92,9,0	0/0:2,0:2:6:0,6,65	0/0:5,0:5:15:0,15,161	1/1:0,3:3:9:95,9,0	./.:.:.:.:.	1/1:0,1:1:3:29,3,0	0/0:6,0:6:18:0,18,194	1/1:0,1:1:3:30,3,0	0/1:4,1:5:16:16,0,113	1/1:0,2:2:6:61,6,0	1/1:0,2:2:6:53,6,0	1/1:0,4:4:12:122,12,0	0/0:2,0:2:6:0,6,65	./.:.:.:.:.	./.:.:.:.:.	0/0:1,0:1:3:0,3,34	1/1:0,1:1:3:30,3,0	1/1:0,6:6:18:183,18,0	0/0:4,0:4:12:0,12,130	1/1:0,2:2:6:57,6,0	0/0:1,0:1:3:0,3,32	1/1:0,4:4:12:121,12,0	./.:.:.:.:.	1/1:0,2:2:6:59,6,0	0/0:4,0:4:12:0,12,128	0/0:1,0:1:3:0,3,32	0/0:7,0:7:21:0,21,221	0/0:2,0:2:6:0,6,66	0/0:1,0:1:3:0,3,34	0/1:4,1:5:17:17,0,110	0/0:4,0:4:12:0,12,126	0/0:5,0:5:15:0,15,158	0/1:4,1:5:17:17,0,111	1/1:0,4:4:12:118,12,0	1/1:0,2:2:6:60,6,0	1/1:0,2:2:6:61,6,0	1/1:0,2:2:6:61,6,0	1/1:0,3:3:9:88,9,0	./.:.:.:.:.	1/1:0,2:2:6:63,6,0	0/0:3,0:3:9:0,9,95	0/0:3,0:3:9:0,9,97	0/0:2,0:2:6:0,6,64	0/0:2,0:2:6:0,6,63	0/0:4,0:4:12:0,12,122	1/1:0,3:3:9:93,9,0	1/1:0,1:1:3:29,3,0	1/1:0,3:3:6:75,6,0	0/0:2,0:2:6:0,6,65	0/0:3,0:3:9:0,9,92	0/0:5,0:5:9:0,9,120	0/0:1,0:1:3:0,3,32	0/0:2,0:2:3:0,3,45	0/0:3,0:3:9:0,9,96	0/0:2,0:2:3:0,3,45	0/0:3,0:3:6:0,6,76	0/0:2,0:2:3:0,3,45	0/0:22,0:22:66:0,66,763
chr0	52068445	.	A	T	9065.3	.	AC=129;AF=0.504;AN=256;BaseQRankSum=0.356;DP=668;Dels=0.00;FS=32.258;HaplotypeScore=0.0287;InbreedingCoeff=0.6918;MLEAC=125;MLEAF=0.488;MQ=59.81;MQ0=0;MQRankSum=-0.640;QD=28.07;ReadPosRankSum=-2.386	GT:AD:DP:GQ:PL	1/1:0,50:50:99:1578,150,0	0/0:14,0:14:39:0,39,416	0/0:12,0:12:36:0,36,369	1/1:0,26:26:78:788,78,0	1/1:0,6:6:18:189,18,0	1/1:0,4:4:6:73,6,0	0/0:10,0:10:30:0,30,304	./.:.:.:.:.	0/1:1,1:2:25:27,0,25	1/1:0,11:11:33:341,33,0	1/1:0,2:2:6:63,6,0	0/0:15,0:15:45:0,45,461	0/0:12,0:12:33:0,33,355	1/1:0,2:2:6:61,6,0	0/0:11,0:11:33:0,33,343	1/1:0,7:7:21:216,21,0	1/1:0,10:10:27:281,27,0	./.:.:.:.:.	1/1:0,1:1:3:29,3,0	0/0:6,0:6:18:0,18,180	1/1:0,1:1:3:34,3,0	1/1:0,4:4:12:122,12,0	0/0:9,0:9:27:0,27,284	0/0:15,0:15:45:0,45,466	./.:.:.:.:.	1/1:0,16:16:48:485,48,0	1/1:0,6:6:18:182,18,0	1/1:0,4:4:12:121,12,0	1/1:0,3:3:9:94,9,0	1/1:0,17:17:48:513,48,0	./.:.:.:.:.	1/1:0,1:1:3:33,3,0	0/0:8,0:8:24:0,24,258	1/1:0,2:2:6:61,6,0	0/0:13,0:13:39:0,39,400	1/1:0,2:2:6:62,6,0	1/1:0,11:11:27:306,27,0	1/1:0,3:3:9:89,9,0	1/1:0,6:6:18:182,18,0	0/0:2,0:2:6:0,6,65	1/1:0,5:5:15:161,15,0	1/1:0,9:9:27:282,27,0	0/0:15,0:15:45:0,45,463	0/0:17,0:17:48:0,48,510	1/1:0,12:12:36:367,36,0	0/0:5,0:5:12:0,12,137	0/0:12,0:12:36:0,36,367	0/0:1,0:1:3:0,3,31	1/1:0,1:1:3:33,3,0	1/1:0,3:3:9:92,9,0	./.:.:.:.:.	1/1:0,2:2:6:64,6,0	1/1:0,3:3:9:97,9,0	0/0:2,0:2:6:0,6,67	0/0:3,0:3:9:0,9,89	1/1:0,1:1:3:32,3,0	0/0:2,0:2:6:0,6,65	0/0:3,0:3:9:0,9,89	0/0:2,0:2:6:0,6,63	0/0:2,0:2:6:0,6,61	1/1:0,4:4:12:122,12,0	1/1:0,2:2:6:61,6,0	1/1:0,5:5:15:153,15,0	0/0:5,0:5:15:0,15,156	0/0:4,0:4:12:0,12,124	0/0:2,0:2:6:0,6,61	1/1:0,3:3:9:100,9,0	1/1:0,5:5:15:155,15,0	1/1:0,1:1:3:32,3,0	0/0:2,0:2:6:0,6,56	0/0:4,0:4:12:0,12,119	0/0:2,0:2:6:0,6,59	0/0:1,0:1:3:0,3,33	0/0:6,0:6:18:0,18,182	0/0:1,0:1:3:0,3,34	0/0:5,0:5:15:0,15,157	0/0:3,0:3:9:0,9,98	0/1:2,2:4:48:48,0,50	./.:.:.:.:.	1/1:0,2:2:6:61,6,0	0/0:3,0:3:9:0,9,92	0/0:3,0:3:9:0,9,93	1/1:0,2:2:6:66,6,0	1/1:0,1:1:3:32,3,0	1/1:0,1:1:3:30,3,0	0/0:6,0:6:18:0,18,189	1/1:0,3:3:9:96,9,0	0/1:2,1:3:21:21,0,50	1/1:0,1:1:3:33,3,0	./.:.:.:.:.	1/1:0,2:2:6:59,6,0	0/0:1,0:1:3:0,3,31	1/1:0,2:2:6:59,6,0	1/1:0,3:3:9:93,9,0	0/0:2,0:2:6:0,6,64	1/1:0,1:1:3:28,3,0	1/1:0,2:2:6:60,6,0	0/0:3,0:3:9:0,9,91	1/1:0,1:1:3:31,3,0	0/0:4,0:4:12:0,12,119	1/1:0,4:4:12:119,12,0	1/1:0,1:1:3:33,3,0	1/1:0,2:2:6:59,6,0	0/0:4,0:4:12:0,12,123	0/0:1,0:1:3:0,3,31	0/0:9,0:9:27:0,27,281	0/0:3,0:3:9:0,9,97	./.:.:.:.:.	1/1:0,1:1:3:31,3,0	0/0:5,0:5:15:0,15,148	0/0:8,0:8:24:0,24,245	1/1:0,1:1:3:32,3,0	1/1:0,6:6:18:187,18,0	1/1:0,3:3:9:92,9,0	1/1:0,5:5:15:157,15,0	1/1:0,2:2:6:59,6,0	1/1:0,3:3:9:98,9,0	./.:.:.:.:.	1/1:0,5:5:15:158,15,0	0/0:3,0:3:9:0,9,89	0/0:3,0:3:9:0,9,95	0/0:4,0:4:12:0,12,120	0/0:1,0:1:3:0,3,32	0/0:7,0:7:21:0,21,215	1/1:0,4:4:12:126,12,0	1/1:0,1:1:3:33,3,0	1/1:0,4:4:9:104,9,0	0/0:4,0:4:12:0,12,123	0/0:5,0:5:15:0,15,153	0/0:4,0:4:6:0,6,89	0/0:1,0:1:3:0,3,31	0/0:2,0:2:3:0,3,45	0/0:3,0:3:9:0,9,93	0/0:2,0:2:3:0,3,45	0/0:3,0:3:6:0,6,75	0/0:2,0:2:3:0,3,45	0/0:22,0:22:66:0,66,737
chr0	52068573	.	G	A	953.6	.	AC=20;AF=0.078;AN=256;BaseQRankSum=-2.611;DP=897;Dels=0.00;FS=7.818;HaplotypeScore=0.1029;InbreedingCoeff=0.4993;MLEAC=15;MLEAF=0.059;MQ=59.03;MQ0=0;MQRankSum=0.381;QD=23.26;ReadPosRankSum=0.357	GT:AD:DP:GQ:PL	0/0:50,0:50:99:0,150,1608	0/0:22,0:22:63:0,63,681	0/0:21,0:21:63:0,63,663	0/0:37,0:37:99:0,111,1165	0/0:14,0:14:42:0,42,430	0/0:9,0:9:27:0,27,287	0/0:17,0:17:51:0,51,538	1/1:0,2:2:6:66,6,0	0/0:4,0:4:12:0,12,131	0/0:18,0:18:51:0,51,530	0/0:2,0:2:6:0,6,67	0/0:18,0:18:54:0,54,565	0/0:10,0:10:30:0,30,316	./.:.:.:.:.	0/0:19,0:19:51:0,51,564	0/0:15,0:15:45:0,45,474	0/0:11,0:11:30:0,30,308	0/0:1,0:1:3:0,3,30	0/0:10,0:10:30:0,30,316	0/0:9,0:9:21:0,21,243	0/0:3,0:3:9:0,9,96	0/0:16,0:16:45:0,45,487	0/0:14,0:14:39:0,39,412	0/0:18,0:18:54:0,54,568	0/0:1,0:1:3:0,3,33	0/0:26,0:26:78:0,78,809	0/0:14,0:14:39:0,39,419	0/0:4,0:4:12:0,12,136	1/1:0,1:1:3:34,3,0	0/0:20,0:20:51:0,51,573	1/1:0,1:1:3:32,3,0	./.:.:.:.:.	0/0:12,0:12:30:0,30,339	0/0:3,0:3:9:0,9,99	0/0:17,0:17:48:0,48,514	0/0:3,0:3:9:0,9,92	0/0:7,0:7:21:0,21,226	0/0:14,0:14:39:0,39,400	1/1:0,10:10:27:285,27,0	0/0:3,0:3:9:0,9,98	1/1:0,2:2:6:65,6,0	0/0:9,0:9:27:0,27,283	0/0:13,0:13:39:0,39,412	0/0:21,0:21:57:0,57,606	0/0:13,0:13:39:0,39,393	0/0:20,0:20:54:0,54,572	0/0:17,0:17:51:0,51,547	0/0:3,0:3:9:0,9,97	0/0:4,0:4:12:0,12,125	0/0:7,0:7:21:0,21,224	0/0:2,0:2:6:0,6,63	0/0:1,0:1:3:0,3,31	0/0:5,0:5:15:0,15,159	0/0:3,0:3:9:0,9,92	0/0:3,0:3:9:0,9,93	./.:.:.:.:.	0/0:3,0:3:9:0,9,97	0/0:5,0:5:12:0,12,140	0/0:3,0:3:9:0,9,96	0/0:7,0:7:21:0,21,215	0/0:2,0:2:6:0,6,63	0/0:7,0:7:18:0,18,204	0/0:8,0:8:24:0,24,248	0/0:7,0:7:21:0,21,216	0/0:6,0:6:18:0,18,187	0/0:2,0:2:6:0,6,65	0/0:4,0:4:12:0,12,122	0/0:6,0:6:18:0,18,189	1/1:0,5:5:15:150,15,0	0/0:1,0:1:3:0,3,32	0/0:3,0:3:9:0,9,92	0/0:4,0:4:12:0,12,123	0/0:2,0:2:6:0,6,62	0/0:2,0:2:6:0,6,61	0/0:2,0:2:6:0,6,65	0/0:4,0:4:12:0,12,125	./.:.:.:.:.	0/0:2,0:2:6:0,6,64	0/0:2,0:2:6:0,6,63	0/0:1,0:1:3:0,3,32	0/0:4,0:4:12:0,12,122	./.:.:.:.:.	0/0:5,0:5:15:0,15,156	0/0:1,0:1:3:0,3,29	0/0:6,0:6:18:0,18,183	0/0:4,0:4:12:0,12,129	0/0:2,0:2:6:0,6,61	0/0:2,0:2:6:0,6,61	0/0:4,0:4:12:0,12,119	0/0:1,0:1:3:0,3,34	0/0:1,0:1:3:0,3,32	0/0:2,0:2:6:0,6,59	0/0:4,0:4:12:0,12,128	0/0:2,0:2:6:0,6,63	0/0:2,0:2:6:0,6,63	0/0:1,0:1:3:0,3,33	1/1:0,4:4:12:124,12,0	0/0:4,0:4:12:0,12,122	1/1:0,6:6:18:181,18,0	./.:.:.:.:.	0/0:6,0:6:18:0,18,191	0/0:2,0:2:6:0,6,61	0/0:1,0:1:3:0,3,29	./.:.:.:.:.	0/0:3,0:3:9:0,9,94	0/0:9,0:9:24:0,24,265	0/0:1,0:1:3:0,3,26	0/0:5,0:5:12:0,12,119	0/0:4,0:4:12:0,12,128	0/0:10,0:10:30:0,30,305	0/0:9,0:9:27:0,27,272	0/0:4,0:4:12:0,12,129	0/0:11,0:11:27:0,27,306	1/1:0,5:5:12:118,12,0	1/1:0,5:5:15:148,15,0	0/0:4,0:4:12:0,12,126	0/0:4,0:4:9:0,9,106	0/0:1,0:1:3:0,3,32	./.:.:.:.:.	0/0:2,0:2:6:0,6,65	0/0:5,0:5:15:0,15,156	0/0:4,0:4:12:0,12,122	0/0:2,0:2:6:0,6,62	0/0:4,0:4:12:0,12,126	0/0:6,0:6:18:0,18,189	0/0:5,0:5:15:0,15,155	0/0:4,0:4:9:0,9,107	0/0:2,0:2:6:0,6,63	0/0:1,0:1:3:0,3,32	0/0:8,0:8:15:0,15,198	0/0:2,0:2:3:0,3,45	0/0:1,0:1:3:0,3,32	0/0:2,0:2:3:0,3,45	./.:.:.:.:.	0/0:2,0:2:3:0,3,45	0/0:2,0:2:3:0,3,45	0/0:18,0:18:54:0,54,619
chr0	52068832	.	T	C	4564.91	.	AC=59;AF=0.242;AN=244;BaseQRankSum=2.804;DP=801;Dels=0.00;FS=9.386;HaplotypeScore=0.0617;InbreedingCoeff=0.7053;MLEAC=54;MLEAF=0.221;MQ=57.92;MQ0=0;MQRankSum=2.227;QD=27.33;ReadPosRankSum=-0.312	GT:AD:DP:GQ:PL	0/0:45,0:45:99:0,123,1364	0/0:20,0:20:60:0,60,598	0/0:13,0:13:30:0,30,353	0/0:49,0:49:99:0,147,1468	1/1:0,13:13:39:412,39,0	0/0:21,0:21:48:0,48,559	0/0:12,0:12:36:0,36,358	1/1:0,1:1:3:32,3,0	0/0:4,0:4:12:0,12,120	0/0:9,0:9:27:0,27,277	0/0:2,0:2:6:0,6,66	0/0:13,0:13:36:0,36,391	0/0:10,0:10:30:0,30,305	1/1:0,1:1:3:33,3,0	0/0:11,0:11:33:0,33,336	1/1:0,16:16:36:435,36,0	1/1:0,24:24:63:698,63,0	0/0:2,0:2:6:0,6,62	0/0:10,0:10:30:0,30,314	0/0:5,0:5:15:0,15,148	0/0:2,0:2:6:0,6,67	0/0:7,0:7:21:0,21,220	0/0:16,0:16:48:0,48,478	0/0:9,0:9:21:0,21,243	./.:.:.:.:.	0/0:27,0:27:75:0,75,793	1/1:0,13:13:39:404,39,0	1/1:0,4:4:12:131,12,0	./.:.:.:.:.	0/0:17,0:17:45:0,45,484	1/1:0,1:1:3:32,3,0	1/1:0,3:3:9:102,9,0	0/0:12,0:12:33:0,33,358	0/1:1,1:2:25:27,0,25	0/0:10,0:10:30:0,30,304	1/1:0,1:1:3:36,3,0	0/0:11,0:11:30:0,30,311	1/1:0,9:9:21:252,21,0	1/1:0,6:6:18:192,18,0	0/0:1,0:1:3:0,3,31	1/1:0,1:1:3:32,3,0	1/1:0,11:11:30:339,30,0	0/0:12,0:12:33:0,33,349	0/0:14,0:14:42:0,42,420	0/0:12,0:12:33:0,33,348	0/0:18,0:18:45:0,45,515	0/0:13,0:13:36:0,36,382	0/0:3,0:3:9:0,9,95	1/1:0,5:5:15:162,15,0	0/0:2,0:2:6:0,6,62	./.:.:.:.:.	0/0:2,0:2:6:0,6,64	./.:.:.:.:.	0/0:1,0:1:3:0,3,32	0/0:4,0:4:12:0,12,125	./.:.:.:.:.	0/0:3,0:3:9:0,9,97	0/0:5,0:5:15:0,15,160	0/0:3,0:3:9:0,9,95	0/0:2,0:2:6:0,6,61	./.:.:.:.:.	1/1:0,2:2:6:62,6,0	1/1:0,6:6:18:185,18,0	0/0:2,0:2:6:0,6,57	0/0:5,0:5:15:0,15,158	0/0:2,0:2:6:0,6,63	1/1:0,5:5:15:161,15,0	0/0:5,0:5:15:0,15,160	1/1:0,2:2:6:61,6,0	0/0:8,0:8:24:0,24,245	0/0:1,0:1:3:0,3,31	0/0:3,0:3:9:0,9,96	0/0:2,0:2:6:0,6,63	0/0:5,0:5:9:0,9,122	0/0:6,0:6:18:0,18,179	0/0:2,0:2:6:0,6,61	0/0:1,0:1:3:0,3,31	0/0:6,0:6:18:0,18,188	./.:.:.:.:.	0/0:5,0:5:15:0,15,155	0/0:1,0:1:3:0,3,32	0/0:2,0:2:6:0,6,66	0/0:5,0:5:15:0,15,154	0/0:3,0:3:9:0,9,95	0/0:8,0:8:24:0,24,243	0/0:1,0:1:3:0,3,32	0/0:4,0:4:12:0,12,123	./.:.:.:.:.	0/0:3,0:3:9:0,9,92	./.:.:.:.:.	0/0:2,0:2:6:0,6,63	0/0:3,0:3:6:0,6,72	1/1:0,5:5:15:154,15,0	./.:.:.:.:.	0/0:4,0:4:12:0,12,120	./.:.:.:.:.	1/1:0,2:2:6:59,6,0	0/0:2,0:2:6:0,6,62	1/1:0,3:3:9:92,9,0	0/0:3,0:3:9:0,9,91	1/1:0,3:3:9:100,9,0	1/1:0,4:4:12:126,12,0	1/1:0,2:2:6:61,6,0	0/0:1,0:1:3:0,3,32	0/0:3,0:3:9:0,9,95	0/0:3,0:3:9:0,9,92	./.:.:.:.:.	0/0:6,0:6:18:0,18,181	0/0:3,0:3:9:0,9,92	0/0:1,0:1:3:0,3,29	0/0:4,0:4:12:0,12,118	0/0:3,0:3:9:0,9,95	1/1:0,13:13:36:392,36,0	1/1:0,2:2:6:65,6,0	1/1:0,2:2:6:61,6,0	0/0:2,0:2:6:0,6,64	1/1:0,5:5:15:157,15,0	0/0:6,0:6:15:0,15,170	0/0:2,0:2:6:0,6,59	0/0:3,0:3:9:0,9,91	0/0:5,0:5:15:0,15,154	0/0:2,0:2:6:0,6,62	0/0:9,0:9:27:0,27,284	0/0:4,0:4:9:0,9,112	0/0:2,0:2:6:0,6,59	0/0:7,0:7:21:0,21,213	0/0:3,0:3:9:0,9,93	0/0:3,0:3:9:0,9,91	0/0:5,0:5:15:0,15,158	0/0:4,0:4:6:0,6,89	0/0:4,0:4:9:0,9,106	0/0:4,0:4:6:0,6,89	0/0:2,0:2:3:0,3,45	./.:.:.:.:.	./.:.:.:.:.	./.:.:.:.:.	0/0:16,0:16:48:0,48,537
chr0	52087190	.	A	G	2595.4	.	AC=61;AF=0.332;AN=184;BaseQRankSum=6.785;DP=491;Dels=0.00;FS=12.677;HaplotypeScore=0.0583;InbreedingCoeff=0.1562;MLEAC=60;MLEAF=0.326;MQ=24.04;MQ0=64;MQRankSum=-1.319;QD=12.66;ReadPosRankSum=-0.052	GT:AD:DP:GQ:PL	0/1:14,13:27:32:334,0,32	0/0:12,0:12:18:0,18,178	1/1:0,4:4:12:126,12,0	0/1:14,6:20:99:147,0,144	0/1:6,3:9:71:77,0,71	0/0:6,0:6:12:0,12,118	0/1:2,4:6:45:45,0,47	1/1:0,1:1:3:27,3,0	./.:.:.:.:.	0/1:2,5:7:44:104,0,44	./.:.:.:.:.	0/0:5,0:5:12:0,12,119	0/1:2,3:5:45:82,0,45	./.:.:.:.:.	0/1:6,7:14:34:194,0,34	0/1:4,6:10:87:133,0,87	0/1:2,7:9:38:132,0,38	./.:.:.:.:.	1/1:0,3:3:9:95,9,0	0/0:3,0:3:3:0,3,29	./.:.:.:.:.	0/0:4,0:4:12:0,12,115	1/1:0,3:3:9:93,9,0	0/0:16,0:16:33:0,33,331	./.:.:.:.:.	0/0:14,0:14:33:0,33,326	0/1:4,1:5:23:23,0,50	./.:.:.:.:.	./.:.:.:.:.	0/1:1,4:5:24:27,0,24	./.:.:.:.:.	1/1:0,2:2:3:31,3,0	0/1:2,2:4:20:52,0,20	1/1:0,1:1:3:32,3,0	0/0:5,0:5:12:0,12,119	./.:.:.:.:.	0/0:10,0:10:15:0,15,152	1/1:0,3:3:9:95,9,0	0/1:1,4:5:18:80,0,18	./.:.:.:.:.	./.:.:.:.:.	1/1:2,1:3:3:31,3,0	0/0:9,0:9:21:0,21,201	0/0:13,0:13:18:0,18,184	0/0:6,0:6:15:0,15,148	0/0:20,0:20:33:0,33,327	1/1:0,5:5:12:123,12,0	./.:.:.:.:.	1/1:0,2:2:6:61,6,0	0/0:4,0:4:6:0,6,60	./.:.:.:.:.	./.:.:.:.:.	1/1:0,4:4:9:93,9,0	./.:.:.:.:.	0/0:3,0:3:6:0,6,60	./.:.:.:.:.	0/0:1,0:1:3:0,3,29	0/0:3,0:3:6:0,6,59	1/1:2,1:3:3:31,3,0	0/0:2,0:2:3:0,3,32	0/1:1,3:4:23:25,0,23	1/1:0,1:1:3:32,3,0	0/1:1,4:5:17:80,0,17	./.:.:.:.:.	1/1:1,1:2:3:32,3,0	0/0:3,0:3:3:0,3,31	0/0:2,0:2:3:0,3,30	./.:.:.:.:.	./.:.:.:.:.	./.:.:.:.:.	0/0:1,0:1:3:0,3,29	0/0:1,0:1:3:0,3,30	./.:.:.:.:.	./.:.:.:.:.	0/0:4,0:4:6:0,6,59	0/0:1,0:1:3:0,3,29	0/0:4,0:4:6:0,6,61	0/0:1,0:1:3:0,3,26	0/0:2,0:2:6:0,6,63	0/0:6,0:6:12:0,12,123	./.:.:.:.:.	0/0:1,0:1:3:0,3,29	./.:.:.:.:.	./.:.:.:.:.	0/0:5,0:5:9:0,9,90	./.:.:.:.:.	./.:.:.:.:.	./.:.:.:.:.	0/1:1,1:2:25:25,0,25	./.:.:.:.:.	./.:.:.:.:.	0/1:1,2:3:24:26,0,24	0/0:1,2:3:3:0,3,32	./.:.:.:.:.	1/1:0,1:1:3:31,3,0	./.:.:.:.:.	./.:.:.:.:.	0/1:1,2:3:25:25,0,26	1/1:0,1:1:3:31,3,0	0/0:1,1:2:3:0,3,31	./.:.:.:.:.	0/1:1,1:2:24:26,0,24	1/1:0,2:2:6:62,6,0	0/0:1,0:1:3:0,3,29	./.:.:.:.:.	0/0:9,0:9:15:0,15,148	./.:.:.:.:.	0/0:4,0:4:9:0,9,86	./.:.:.:.:.	./.:.:.:.:.	1/1:0,1:1:3:32,3,0	./.:.:.:.:.	0/1:3,2:5:20:52,0,20	0/1:2,2:4:20:54,0,20	1/1:0,8:8:9:95,9,0	./.:.:.:.:.	1/1:0,1:1:3:31,3,0	./.:.:.:.:.	0/0:2,0:2:3:0,3,29	0/0:1,0:1:3:0,3,30	0/0:5,0:5:12:0,12,117	0/0:5,0:5:9:0,9,86	0/0:1,0:1:3:0,3,30	0/0:1,0:1:3:0,3,32	0/0:1,0:1:3:0,3,29	0/0:3,0:3:3:0,3,29	0/0:4,0:4:6:0,6,57	./.:.:.:.:.	0/0:2,0:2:3:0,3,32	0/0:4,0:4:6:0,6,89	0/0:2,0:3:3:0,3,45	./.:.:.:.:.	0/0:2,0:2:3:0,3,45	0/0:4,0:4:6:0,6,89	./.:.:.:.:.	0/0:8,0:8:6:0,6,89	0/0:15,0:15:15:0,15,164
chr0	52100698	.	G	A	4945.91	.	AC=53;AF=0.202;AN=262;BaseQRankSum=3.029;DP=915;Dels=0.00;FS=2.152;HaplotypeScore=0.0873;InbreedingCoeff=0.6217;MLEAC=52;MLEAF=0.198;MQ=59.39;MQ0=0;MQRankSum=1.426;QD=24.24;ReadPosRankSum=-1.279	GT:AD:DP:GQ:PL	0/0:59,0:59:99:0,171,1761	0/0:15,0:15:45:0,45,453	0/0:17,0:17:45:0,45,478	0/0:43,0:43:99:0,129,1289	0/0:13,0:13:39:0,39,394	0/0:11,0:11:24:0,24,284	0/0:15,0:15:45:0,45,453	0/0:4,0:4:12:0,12,122	0/0:2,0:2:6:0,6,65	0/0:20,0:20:60:0,60,598	0/0:4,0:4:12:0,12,118	0/0:16,0:16:48:0,48,487	0/0:10,0:10:30:0,30,304	0/0:1,0:1:3:0,3,34	0/0:13,0:13:39:0,39,399	0/0:24,0:24:69:0,69,717	1/1:0,11:11:33:351,33,0	0/0:1,0:1:3:0,3,32	0/0:5,0:5:15:0,15,154	1/1:0,12:12:33:360,33,0	0/0:2,0:2:6:0,6,69	0/0:13,0:13:36:0,36,386	1/1:0,20:20:60:618,60,0	0/1:12,9:21:99:225,0,298	0/0:4,0:4:12:0,12,118	0/0:20,0:20:54:0,54,554	1/1:0,15:15:45:467,45,0	0/0:2,0:2:6:0,6,60	0/0:2,0:2:6:0,6,65	0/0:17,0:17:48:0,48,511	0/0:5,0:5:15:0,15,157	0/0:2,0:2:6:0,6,63	1/1:0,6:6:18:181,18,0	0/1:1,7:8:11:201,0,11	0/0:13,0:13:39:0,39,398	1/1:0,4:4:12:125,12,0	0/0:16,0:16:45:0,45,463	1/1:0,9:9:27:285,27,0	0/0:16,0:16:48:0,48,489	0/0:1,0:1:3:0,3,32	0/1:2,1:3:24:24,0,52	0/0:9,0:9:24:0,24,256	0/0:16,0:16:42:0,42,456	1/1:0,10:10:30:317,30,0	0/0:29,0:29:81:0,81,847	0/0:12,0:12:33:0,33,339	0/0:8,0:8:24:0,24,245	1/1:0,4:4:12:126,12,0	0/0:2,0:2:6:0,6,60	0/0:6,0:6:18:0,18,190	./.:.:.:.:.	0/0:1,0:1:3:0,3,26	0/0:1,0:1:3:0,3,32	0/0:4,0:4:12:0,12,118	1/1:0,10:10:30:316,30,0	1/1:0,3:3:9:96,9,0	0/0:2,0:2:6:0,6,59	0/0:6,0:6:18:0,18,180	1/1:0,1:1:3:32,3,0	1/1:0,3:3:9:97,9,0	0/0:1,0:1:3:0,3,29	0/0:4,0:4:12:0,12,122	1/1:0,12:12:33:355,33,0	0/0:7,0:7:21:0,21,211	1/1:0,1:1:3:32,3,0	0/0:3,0:3:9:0,9,85	0/0:2,0:2:6:0,6,61	1/1:0,5:5:15:156,15,0	0/0:6,0:6:18:0,18,183	0/0:1,0:1:3:0,3,33	0/0:3,0:3:9:0,9,88	0/0:3,0:3:9:0,9,94	./.:.:.:.:.	0/1:2,5:7:40:129,0,40	0/0:1,0:1:3:0,3,29	0/0:3,0:3:9:0,9,92	1/1:0,2:2:6:61,6,0	0/0:4,0:4:12:0,12,128	0/0:4,0:4:12:0,12,124	0/0:7,0:7:15:0,15,184	0/0:1,0:1:3:0,3,31	0/0:1,0:1:3:0,3,31	0/0:4,0:4:12:0,12,129	0/0:2,0:2:6:0,6,61	0/0:4,0:4:12:0,12,118	0/0:4,0:4:12:0,12,122	0/0:2,0:2:6:0,6,59	0/0:4,0:4:12:0,12,124	0/0:1,0:1:3:0,3,33	0/0:2,0:2:6:0,6,63	./.:.:.:.:.	1/1:0,2:2:6:65,6,0	0/0:3,0:3:9:0,9,92	0/0:2,0:2:6:0,6,62	0/0:5,0:5:15:0,15,149	./.:.:.:.:.	0/0:5,0:5:15:0,15,148	./.:.:.:.:.	0/0:7,0:7:21:0,21,204	./.:.:.:.:.	0/1:8,1:9:4:4,0,220	1/1:0,4:4:12:126,12,0	0/0:2,0:2:6:0,6,64	1/1:0,8:8:24:249,24,0	1/1:0,3:3:9:95,9,0	1/1:0,5:5:15:155,15,0	0/0:7,0:7:21:0,21,220	0/0:9,0:9:27:0,27,270	0/0:2,0:2:6:0,6,59	0/0:5,0:5:15:0,15,154	0/0:3,0:3:9:0,9,91	0/0:2,0:2:6:0,6,61	0/0:4,0:4:12:0,12,124	0/0:8,0:8:24:0,24,240	0/0:4,0:4:12:0,12,124	0/0:4,0:4:12:0,12,117	0/0:4,0:4:12:0,12,124	0/0:5,0:5:15:0,15,153	0/0:1,0:1:3:0,3,29	0/0:4,0:4:12:0,12,117	0/0:4,0:4:12:0,12,126	0/0:1,0:1:3:0,3,33	0/0:6,0:6:18:0,18,187	0/0:2,0:2:6:0,6,61	0/0:3,0:3:9:0,9,95	1/1:0,5:5:15:153,15,0	0/0:4,0:4:12:0,12,123	0/0:6,0:6:18:0,18,179	1/1:0,1:1:3:31,3,0	0/0:2,0:2:3:0,3,45	0/0:2,0:2:3:0,3,45	0/0:4,0:4:6:0,6,89	0/0:4,0:4:6:0,6,75	0/0:5,0:5:9:0,9,121	0/0:6,0:6:9:0,9,134	0/0:3,0:3:6:0,6,72	0/0:17,0:17:48:0,48,530
chr0	52100765	.	C	T	2124.02	.	AC=18;AF=0.069;AN=262;BaseQRankSum=-1.052;DP=845;Dels=0.00;FS=10.490;HaplotypeScore=0.0500;InbreedingCoeff=0.4250;MLEAC=14;MLEAF=0.053;MQ=58.99;MQ0=0;MQRankSum=0.847;QD=27.95;ReadPosRankSum=-0.577	GT:AD:DP:GQ:PL	0/0:63,0:63:99:0,180,1881	0/0:14,0:14:42:0,42,444	0/0:18,0:18:51:0,51,549	1/1:0,44:44:99:1359,132,0	0/0:15,0:15:42:0,42,456	0/0:16,0:16:39:0,39,446	0/0:19,0:19:54:0,54,573	0/0:2,0:2:6:0,6,65	1/1:0,2:2:6:64,6,0	1/1:0,15:15:45:464,45,0	1/1:0,1:1:3:34,3,0	0/0:11,0:11:33:0,33,348	0/0:17,0:17:51:0,51,526	0/0:1,0:1:3:0,3,30	0/0:16,0:16:42:0,42,474	0/0:15,0:15:39:0,39,431	0/0:10,0:10:30:0,30,313	./.:.:.:.:.	0/0:3,0:3:9:0,9,94	0/0:5,0:5:15:0,15,160	0/0:4,0:4:12:0,12,122	0/0:13,0:13:36:0,36,392	0/0:18,0:18:54:0,54,564	0/0:19,0:19:54:0,54,585	0/0:2,0:2:6:0,6,65	0/0:23,0:23:69:0,69,719	0/0:14,0:14:42:0,42,454	0/0:5,0:5:15:0,15,162	0/0:3,0:3:9:0,9,103	0/0:19,0:19:54:0,54,582	0/0:4,0:4:12:0,12,128	0/0:2,0:2:6:0,6,63	0/0:11,0:11:30:0,30,324	0/0:4,0:4:12:0,12,130	0/0:13,0:13:39:0,39,396	0/0:2,0:2:6:0,6,66	0/0:18,0:18:48:0,48,528	0/0:10,0:10:27:0,27,300	0/0:13,0:13:33:0,33,346	0/0:1,0:1:3:0,3,27	0/0:5,0:5:15:0,15,162	0/0:8,0:8:24:0,24,249	0/0:11,0:11:33:0,33,335	0/0:9,0:9:24:0,24,257	0/0:23,0:23:69:0,69,716	0/0:12,0:12:33:0,33,349	0/0:3,0:3:9:0,9,91	0/0:1,0:1:3:0,3,32	0/0:2,0:2:3:0,3,45	1/1:0,4:4:12:121,12,0	1/1:0,1:1:3:31,3,0	1/1:0,1:1:3:30,3,0	1/1:0,3:3:9:97,9,0	0/0:3,0:3:9:0,9,95	0/0:7,0:7:21:0,21,222	0/0:2,0:2:6:0,6,63	0/0:6,0:6:18:0,18,181	0/0:3,0:3:9:0,9,89	0/0:2,0:2:6:0,6,67	0/0:4,0:4:12:0,12,121	0/0:1,0:1:3:0,3,34	0/0:2,0:2:6:0,6,63	0/0:7,0:7:21:0,21,201	0/0:3,0:3:9:0,9,92	0/0:2,0:2:6:0,6,55	0/0:3,0:3:9:0,9,89	0/0:2,0:2:6:0,6,61	0/0:3,0:3:9:0,9,91	0/0:2,0:2:6:0,6,62	0/0:1,0:1:3:0,3,32	0/0:3,0:3:9:0,9,92	0/0:5,0:5:15:0,15,154	0/0:3,0:3:9:0,9,93	0/0:2,0:2:6:0,6,57	0/0:1,0:1:3:0,3,27	0/0:3,0:3:9:0,9,97	0/0:1,0:1:3:0,3,31	0/0:2,0:2:6:0,6,61	0/0:2,0:2:6:0,6,62	0/0:5,0:5:12:0,12,143	0/0:2,0:2:6:0,6,65	./.:.:.:.:.	0/0:3,0:3:9:0,9,96	0/0:7,0:7:21:0,21,213	0/0:2,0:2:6:0,6,59	0/0:5,0:5:12:0,12,134	0/0:3,0:3:9:0,9,97	0/0:1,0:1:3:0,3,32	0/0:5,0:5:15:0,15,150	0/0:6,0:6:18:0,18,199	./.:.:.:.:.	0/0:1,0:1:3:0,3,31	0/0:2,0:2:6:0,6,68	0/0:2,0:2:6:0,6,61	0/0:3,0:3:9:0,9,98	0/0:4,0:4:12:0,12,127	0/0:6,0:6:18:0,18,184	0/0:2,0:2:6:0,6,63	0/0:3,0:3:9:0,9,95	0/0:1,0:1:3:0,3,29	0/0:5,0:5:15:0,15,164	./.:.:.:.:.	0/0:2,0:2:6:0,6,63	0/0:3,0:3:9:0,9,95	0/0:1,0:1:3:0,3,31	0/0:5,0:5:12:0,12,141	0/0:2,0:2:6:0,6,65	0/0:5,0:5:15:0,15,156	0/0:3,0:3:9:0,9,93	0/0:5,0:5:15:0,15,154	0/0:4,0:4:12:0,12,119	0/0:3,0:3:9:0,9,95	1/1:0,5:5:15:150,15,0	0/0:3,0:3:9:0,9,95	0/0:3,0:3:9:0,9,96	0/0:4,0:4:12:0,12,127	0/0:4,0:4:12:0,12,130	0/0:1,0:1:3:0,3,32	./.:.:.:.:.	0/0:3,0:3:9:0,9,95	0/0:4,0:4:12:0,12,128	0/0:2,0:2:6:0,6,69	./.:.:.:.:.	0/0:5,0:5:15:0,15,154	0/0:9,0:9:27:0,27,269	0/0:2,0:2:6:0,6,59	0/0:2,0:2:6:0,6,66	0/0:4,0:4:12:0,12,127	0/0:1,0:1:3:0,3,30	0/0:3,0:3:6:0,6,75	0/0:2,0:2:3:0,3,45	0/0:2,0:2:3:0,3,45	0/0:6,0:6:9:0,9,134	0/0:6,0:6:12:0,12,151	0/0:5,0:5:9:0,9,120	0/0:1,0:1:3:0,3,24	0/0:24,0:24:72:0,72,822
chr0	52100901	.	T	C	7113.05	.	AC=66;AF=0.256;AN=258;BaseQRankSum=8.204;DP=893;Dels=0.00;FS=10.772;HaplotypeScore=0.1719;InbreedingCoeff=0.6636;MLEAC=61;MLEAF=0.236;MQ=58.57;MQ0=1;MQRankSum=0.767;QD=26.06;ReadPosRankSum=0.803	GT:AD:DP:GQ:PL	0/0:56,0:56:99:0,147,1525	0/0:27,0:27:81:0,81,805	0/0:17,0:17:48:0,48,489	1/1:0,48:48:99:1514,144,0	0/0:12,0:12:36:0,36,359	0/0:8,0:8:24:0,24,229	1/1:0,22:22:66:679,66,0	0/0:1,0:1:3:0,3,32	1/1:0,2:2:6:54,6,0	1/1:1,16:17:22:473,22,0	1/1:0,3:3:9:97,9,0	1/1:0,14:14:42:428,42,0	1/1:0,9:9:27:277,27,0	./.:.:.:.:.	0/0:7,0:7:21:0,21,209	0/0:17,0:17:51:0,51,504	0/0:16,0:16:45:0,45,461	0/0:4,0:4:12:0,12,126	0/0:2,0:2:6:0,6,57	0/0:6,0:6:18:0,18,178	0/0:1,0:1:3:0,3,29	0/0:8,0:8:24:0,24,229	0/0:16,0:16:48:0,48,468	0/1:5,6:11:99:153,0,116	1/1:0,6:6:18:192,18,0	1/1:0,25:25:75:765,75,0	0/0:11,0:11:33:0,33,328	0/0:5,0:5:12:0,12,125	0/0:2,0:2:6:0,6,52	0/0:17,0:17:51:0,51,504	0/0:6,0:6:18:0,18,182	0/0:5,0:5:12:0,12,127	0/0:18,0:19:54:0,54,533	0/0:3,0:3:9:0,9,95	0/0:22,0:22:60:0,60,628	0/0:4,0:4:12:0,12,122	0/0:15,0:15:45:0,45,444	0/0:4,0:4:12:0,12,118	0/0:12,0:12:36:0,36,347	./.:.:.:.:.	0/0:4,0:4:12:0,12,136	1/1:0,16:16:48:498,48,0	0/0:12,0:12:36:0,36,351	0/0:14,0:14:39:0,39,413	0/0:11,0:11:33:0,33,318	0/0:8,0:8:21:0,21,228	0/0:9,0:9:27:0,27,275	0/1:5,1:6:13:13,0,150	0/0:2,0:2:6:0,6,58	1/1:0,9:9:21:252,21,0	1/1:0,2:2:6:59,6,0	1/1:0,2:2:6:61,6,0	1/1:0,7:7:21:220,21,0	1/1:0,1:1:3:32,3,0	0/0:3,0:3:9:0,9,92	0/0:4,0:4:12:0,12,121	0/0:4,0:4:12:0,12,116	0/0:9,0:9:27:0,27,267	./.:.:.:.:.	0/0:6,0:6:18:0,18,178	./.:.:.:.:.	0/0:1,0:1:3:0,3,30	0/0:8,0:8:24:0,24,229	1/1:0,1:1:3:32,3,0	0/0:2,0:2:6:0,6,58	0/0:2,0:2:6:0,6,61	0/0:3,0:3:9:0,9,89	0/0:5,0:5:15:0,15,148	0/0:5,0:5:15:0,15,149	./.:.:.:.:.	0/0:3,0:3:9:0,9,89	0/0:5,0:5:15:0,15,154	0/0:3,0:3:9:0,9,93	0/0:2,0:2:6:0,6,59	0/0:4,0:4:12:0,12,118	0/0:1,0:1:3:0,3,33	0/0:1,0:1:3:0,3,28	./.:.:.:.:.	1/1:0,1:1:3:32,3,0	0/0:2,0:2:6:0,6,58	0/0:2,0:2:6:0,6,62	0/0:3,0:3:9:0,9,86	0/0:3,0:3:6:0,6,59	0/0:5,0:5:15:0,15,152	0/0:6,0:6:18:0,18,177	1/1:0,2:2:3:32,3,0	0/0:2,0:2:6:0,6,58	0/1:2,7:9:33:171,0,33	0/0:3,0:3:9:0,9,91	0/0:5,0:5:15:0,15,157	0/0:1,0:1:3:0,3,30	0/0:4,0:4:9:0,9,102	0/0:2,0:2:6:0,6,62	./.:.:.:.:.	1/1:0,5:5:12:139,12,0	0/0:3,0:3:6:0,6,59	0/0:1,0:2:3:0,3,23	0/0:5,0:5:15:0,15,148	0/0:2,0:2:6:0,6,59	1/1:0,2:2:6:61,6,0	0/1:1,5:6:18:81,0,18	0/0:2,0:2:6:0,6,56	0/0:2,0:2:6:0,6,61	0/0:1,0:1:3:0,3,30	0/0:3,0:3:6:0,6,74	0/0:4,0:4:12:0,12,123	0/0:3,0:3:9:0,9,95	0/0:2,0:2:6:0,6,57	1/1:0,3:3:9:99,9,0	1/1:0,4:4:12:122,12,0	1/1:0,10:10:30:313,30,0	1/1:0,3:3:9:103,9,0	1/1:0,7:7:18:203,18,0	0/0:5,0:5:15:0,15,143	0/0:6,0:6:18:0,18,184	0/0:1,0:1:3:0,3,30	0/0:5,0:5:15:0,15,148	0/0:4,0:4:12:0,12,120	./.:.:.:.:.	0/0:1,0:1:3:0,3,30	0/0:5,0:5:15:0,15,150	1/1:0,3:3:9:96,9,0	0/0:5,0:5:15:0,15,146	0/0:3,0:3:9:0,9,91	0/0:6,0:6:18:0,18,177	0/0:6,0:6:15:0,15,159	0/0:7,0:7:21:0,21,213	0/0:4,0:4:12:0,12,118	0/0:1,0:1:3:0,3,32	1/1:0,4:4:9:109,9,0	1/1:0,2:2:3:45,3,0	0/0:4,0:4:9:0,9,105	0/0:9,0:9:15:0,15,207	1/1:0,6:6:12:143,12,0	1/1:0,2:2:3:45,3,0	1/1:0,3:3:3:45,3,0	0/0:26,0:26:78:0,78,881
chr0	52110327	.	C	T	4229.99	.	AC=113;AF=0.774;AN=146;BaseQRankSum=-3.160;DP=283;Dels=0.00;FS=2.329;HaplotypeScore=0.1005;InbreedingCoeff=0.4997;MLEAC=113;MLEAF=0.774;MQ=49.15;MQ0=1;MQRankSum=1.382;QD=22.99;ReadPosRankSum=-0.457	GT:AD:DP:GQ:PL	./.:.:.:.:.	./.:.:.:.:.	0/0:9,0:9:9:0,9,120	1/1:0,10:10:21:207,21,0	0/0:4,0:4:9:0,9,96	1/1:0,3:3:9:90,9,0	./.:.:.:.:.	./.:.:.:.:.	./.:.:.:.:.	./.:.:.:.:.	./.:.:.:.:.	1/1:0,8:8:12:134,12,0	1/1:0,5:5:15:156,15,0	./.:.:.:.:.	1/1:0,9:9:15:183,15,0	./.:.:.:.:.	1/1:0,6:6:18:178,18,0	./.:.:.:.:.	./.:.:.:.:.	1/1:0,1:1:3:28,3,0	./.:.:.:.:.	./.:.:.:.:.	0/0:7,0:7:15:0,15,173	1/1:0,11:11:27:300,27,0	./.:.:.:.:.	0/1:4,6:10:95:125,0,95	1/1:0,2:2:3:32,3,0	./.:.:.:.:.	./.:.:.:.:.	./.:.:.:.:.	1/1:0,2:2:6:65,6,0	1/1:0,1:1:3:32,3,0	0/0:14,0:14:24:0,24,262	./.:.:.:.:.	0/0:6,0:6:6:0,6,63	1/1:0,3:3:9:92,9,0	./.:.:.:.:.	1/1:0,2:2:3:45,3,0	1/1:0,7:7:12:134,12,0	1/1:0,2:2:6:65,6,0	1/1:0,1:1:3:33,3,0	1/1:0,9:9:18:211,18,0	0/0:7,0:7:9:0,9,119	./.:.:.:.:.	./.:.:.:.:.	0/0:8,0:8:21:0,21,234	0/0:9,0:9:12:0,12,131	1/1:0,3:3:6:66,6,0	./.:.:.:.:.	./.:.:.:.:.	1/1:0,1:1:3:32,3,0	./.:.:.:.:.	./.:.:.:.:.	./.:.:.:.:.	1/1:0,3:3:6:59,6,0	1/1:0,2:2:6:65,6,0	1/1:0,2:2:3:32,3,0	1/1:0,3:3:3:31,3,0	0/0:1,0:1:3:0,3,32	1/1:0,1:1:3:32,3,0	1/1:0,1:1:3:29,3,0	1/1:0,1:1:3:29,3,0	1/1:0,2:2:6:59,6,0	1/1:0,4:4:9:105,9,0	1/1:0,3:3:6:77,6,0	1/1:0,6:6:15:164,15,0	./.:.:.:.:.	1/1:0,3:3:6:63,6,0	./.:.:.:.:.	1/1:0,2:2:3:30,3,0	./.:.:.:.:.	1/1:0,1:1:3:31,3,0	1/1:0,1:1:3:33,3,0	1/1:0,1:1:3:29,3,0	1/1:0,5:5:12:133,12,0	./.:.:.:.:.	./.:.:.:.:.	./.:.:.:.:.	./.:.:.:.:.	./.:.:.:.:.	./.:.:.:.:.	./.:.:.:.:.	./.:.:.:.:.	./.:.:.:.:.	./.:.:.:.:.	./.:.:.:.:.	./.:.:.:.:.	1/1:0,3:3:9:96,9,0	./.:.:.:.:.	./.:.:.:.:.	./.:.:.:.:.	./.:.:.:.:.	1/1:0,2:2:6:67,6,0	./.:.:.:.:.	1/1:0,1:1:3:32,3,0	1/1:0,2:2:3:31,3,0	1/1:0,2:2:6:67,6,0	1/1:0,3:3:6:59,6,0	1/1:0,1:1:3:29,3,0	1/1:0,1:1:3:32,3,0	1/1:0,4:4:12:128,12,0	1/1:0,5:5:6:89,6,0	./.:.:.:.:.	./.:.:.:.:.	./.:.:.:.:.	0/0:2,0:2:3:0,3,33	1/1:0,2:2:6:64,6,0	1/1:0,3:3:9:91,9,0	1/1:0,3:3:9:96,9,0	./.:.:.:.:.	./.:.:.:.:.	1/1:0,3:3:9:95,9,0	1/1:0,1:1:3:32,3,0	0/0:3,0:3:6:0,6,64	0/0:1,0:1:3:0,3,33	1/1:0,3:3:6:62,6,0	./.:.:.:.:.	./.:.:.:.:.	1/1:0,3:3:9:87,9,0	./.:.:.:.:.	./.:.:.:.:.	1/1:0,2:2:6:59,6,0	./.:.:.:.:.	0/0:2,0:2:3:0,3,28	0/0:4,0:4:9:0,9,90	0/0:3,0:3:9:0,9,91	1/1:0,1:1:3:31,3,0	./.:.:.:.:.	1/1:0,2:2:3:32,3,0	./.:.:.:.:.	./.:.:.:.:.	./.:.:.:.:.	./.:.:.:.:.	./.:.:.:.:.	./.:.:.:.:.	./.:.:.:.:.	0/0:9,0:9:24:0,24,258
chr0	52112838	.	A	G	969.95	.	AC=15;AF=0.069;AN=216;BaseQRankSum=-3.244;DP=621;Dels=0.00;FS=1.317;HaplotypeScore=0.1978;InbreedingCoeff=0.1418;MLEAC=13;MLEAF=0.060;MQ=45.46;MQ0=20;MQRankSum=4.604;QD=13.11;ReadPosRankSum=-0.696	GT:AD:DP:GQ:PL	0/0:5,0:5:3:0,3,25	0/0:11,0:11:3:0,3,31	0/0:3,0:3:6:0,6,62	0/0:12,0:12:12:0,12,127	0/0:21,0:21:45:0,45,472	0/0:3,0:3:3:0,3,32	0/0:11,0:11:27:0,27,278	0/0:2,0:2:6:0,6,66	./.:.:.:.:.	0/0:3,0:3:3:0,3,33	./.:.:.:.:.	0/0:11,0:11:30:0,30,311	0/1:6,6:12:38:161,0,38	./.:.:.:.:.	0/0:5,0:5:6:0,6,64	0/0:19,0:19:42:0,42,435	0/0:7,0:7:18:0,18,185	./.:.:.:.:.	0/0:2,0:2:6:0,6,64	0/0:3,0:3:9:0,9,89	0/0:1,0:1:3:0,3,35	0/0:2,0:2:6:0,6,61	0/0:13,0:13:24:0,24,254	0/0:13,0:13:33:0,33,347	0/1:1,2:3:25:53,0,25	0/0:7,0:7:18:0,18,188	./.:.:.:.:.	0/0:1,0:1:3:0,3,32	0/0:1,0:1:3:0,3,33	0/0:11,0:11:24:0,24,245	./.:.:.:.:.	./.:.:.:.:.	0/0:3,0:3:6:0,6,66	0/0:1,0:1:3:0,3,23	0/0:12,0:12:27:0,27,296	./.:.:.:.:.	0/1:9,10:19:99:257,0,105	./.:.:.:.:.	0/0:7,0:7:15:0,15,175	./.:.:.:.:.	0/0:4,0:4:9:0,9,95	0/0:10,0:10:21:0,21,231	0/1:9,13:22:18:349,0,18	0/0:12,0:12:33:0,33,325	0/0:17,0:17:39:0,39,408	0/0:5,0:5:12:0,12,138	0/0:4,0:4:3:0,3,30	./.:.:.:.:.	0/0:2,0:2:3:0,3,31	0/0:5,0:5:9:0,9,97	0/0:2,0:2:3:0,3,26	./.:.:.:.:.	./.:.:.:.:.	1/1:2,1:3:3:27,3,0	0/0:5,0:5:9:0,9,94	./.:.:.:.:.	0/0:6,0:6:12:0,12,126	0/0:5,0:5:12:0,12,122	./.:.:.:.:.	0/0:7,0:7:18:0,18,187	0/0:3,0:3:6:0,6,58	0/0:1,0:1:3:0,3,33	0/0:7,0:7:12:0,12,124	1/1:1,1:2:3:33,3,0	0/0:4,0:4:3:0,3,31	./.:.:.:.:.	0/0:6,0:6:9:0,9,108	./.:.:.:.:.	./.:.:.:.:.	0/0:1,0:1:3:0,3,30	./.:.:.:.:.	0/0:2,0:2:6:0,6,65	0/0:1,0:1:3:0,3,32	0/0:4,0:4:12:0,12,126	0/0:5,0:5:9:0,9,93	./.:.:.:.:.	0/0:3,0:3:9:0,9,97	0/0:3,0:3:9:0,9,94	./.:.:.:.:.	0/0:11,0:11:27:0,27,284	0/0:3,0:3:3:0,3,31	./.:.:.:.:.	0/0:3,0:3:9:0,9,77	0/0:4,0:4:9:0,9,96	0/0:4,0:4:3:0,3,33	1/1:0,5:5:15:151,15,0	./.:.:.:.:.	./.:.:.:.:.	./.:.:.:.:.	0/0:2,0:2:6:0,6,66	0/0:7,0:7:12:0,12,125	0/0:2,0:2:3:0,3,33	0/0:3,0:3:3:0,3,32	0/0:1,0:1:3:0,3,32	0/0:3,0:4:9:0,9,93	0/0:3,0:3:9:0,9,93	0/0:4,0:4:12:0,12,127	./.:.:.:.:.	0/1:1,1:2:25:25,0,27	0/0:1,0:1:3:0,3,31	./.:.:.:.:.	0/0:4,0:4:12:0,12,128	0/0:4,0:4:6:0,6,65	0/0:2,0:2:6:0,6,63	0/0:2,0:2:6:0,6,64	0/0:5,0:5:12:0,12,126	0/0:4,0:4:9:0,9,97	0/0:4,0:4:12:0,12,121	0/0:4,0:4:12:0,12,127	1/1:0,2:2:6:60,6,0	1/1:3,1:4:3:27,3,0	0/0:4,0:4:12:0,12,128	./.:.:.:.:.	0/0:4,0:4:6:0,6,60	0/0:5,0:5:9:0,9,95	0/0:2,0:2:3:0,3,32	0/0:1,0:2:3:0,3,33	0/0:3,0:3:3:0,3,30	0/0:2,0:2:6:0,6,61	./.:.:.:.:.	0/0:4,0:4:9:0,9,93	0/0:5,0:5:12:0,12,127	0/0:5,0:5:6:0,6,62	0/0:3,0:3:9:0,9,96	0/0:4,0:5:12:0,12,122	0/0:4,0:4:12:0,12,125	0/0:4,0:4:9:0,9,90	0/0:5,0:5:9:0,9,94	0/0:3,0:3:6:0,6,65	0/0:4,0:4:3:0,3,45	0/0:2,0:2:6:0,6,56	0/0:2,0:2:3:0,3,45	0/0:8,0:8:18:0,18,216	0/0:7,0:7:15:0,15,183	0/0:11,0:11:12:0,12,138	0/0:2,0:2:3:0,3,45	0/0:34,0:34:93:0,93,1065
chr0	52113158	.	A	T	6137.58	.	AC=73;AF=0.307;AN=238;BaseQRankSum=2.428;DP=609;Dels=0.00;FS=11.441;HaplotypeScore=0.2474;InbreedingCoeff=0.6152;MLEAC=70;MLEAF=0.294;MQ=59.00;MQ0=1;MQRankSum=-1.829;QD=26.69;ReadPosRankSum=5.208	GT:AD:DP:GQ:PL	1/1:0,38:38:90:1071,90,0	1/1:1,11:12:5:313,5,0	1/1:0,8:8:24:258,24,0	1/1:0,20:21:60:635,60,0	0/0:18,0:18:48:0,48,527	1/1:0,6:6:18:179,18,0	0/0:9,0:9:21:0,21,244	0/0:1,0:1:3:0,3,32	1/1:0,1:1:3:32,3,0	1/1:0,6:6:18:187,18,0	1/1:0,1:1:3:31,3,0	0/0:17,0:17:39:0,39,460	0/0:13,0:13:33:0,33,362	0/0:3,0:3:9:0,9,96	1/1:0,18:18:51:531,51,0	0/0:8,0:8:21:0,21,230	0/0:8,0:8:24:0,24,250	0/1:1,1:2:25:26,0,25	1/1:0,5:5:12:138,12,0	0/0:2,0:2:6:0,6,63	./.:.:.:.:.	0/0:2,0:2:6:0,6,58	0/0:5,0:5:15:0,15,159	0/0:19,0:19:48:0,48,536	0/0:2,0:2:6:0,6,67	0/1:2,14:16:16:362,0,16	1/1:0,11:11:33:346,33,0	0/0:2,0:2:6:0,6,64	1/1:0,1:1:3:32,3,0	0/0:9,0:9:24:0,24,258	./.:.:.:.:.	1/1:0,2:2:6:65,6,0	1/1:0,8:8:21:233,21,0	0/1:1,4:5:17:113,0,17	0/0:14,0:14:39:0,39,415	1/1:0,1:1:3:27,3,0	0/0:10,0:10:24:0,24,281	1/1:0,7:7:21:218,21,0	0/0:5,0:5:15:0,15,159	./.:.:.:.:.	0/0:5,0:5:15:0,15,160	0/0:3,0:3:9:0,9,93	0/0:7,0:7:21:0,21,220	0/0:10,0:10:24:0,24,274	0/0:7,0:7:21:0,21,218	1/1:0,9:9:21:252,21,0	1/1:0,13:13:36:399,36,0	0/0:1,0:1:3:0,3,31	0/0:2,0:2:3:0,3,45	0/0:6,0:6:15:0,15,170	1/1:0,2:2:6:63,6,0	1/1:0,1:1:3:33,3,0	1/1:0,1:1:3:32,3,0	0/0:3,0:3:9:0,9,89	./.:.:.:.:.	1/1:0,1:1:3:34,3,0	0/0:2,0:2:6:0,6,63	0/0:2,0:2:6:0,6,62	1/1:0,3:3:9:95,9,0	0/0:2,0:2:6:0,6,63	./.:.:.:.:.	0/0:4,0:4:12:0,12,128	0/0:7,0:7:18:0,18,196	0/0:7,0:7:18:0,18,202	1/1:0,1:1:3:32,3,0	1/1:0,2:2:6:60,6,0	0/0:1,0:1:3:0,3,32	1/1:0,2:2:6:62,6,0	0/0:6,0:6:12:0,12,151	./.:.:.:.:.	0/0:2,0:2:3:0,3,45	./.:.:.:.:.	0/0:1,0:1:3:0,3,32	0/0:4,0:4:12:0,12,121	0/0:7,0:7:21:0,21,218	0/0:1,0:1:3:0,3,30	0/0:2,0:2:6:0,6,62	./.:.:.:.:.	0/0:2,0:2:3:0,3,45	0/0:6,0:6:18:0,18,182	1/1:0,2:2:6:65,6,0	1/1:0,1:1:3:30,3,0	1/1:0,6:6:18:198,18,0	0/0:4,0:4:12:0,12,124	1/1:0,2:2:6:65,6,0	0/0:1,0:1:3:0,3,30	0/0:3,0:3:6:0,6,77	./.:.:.:.:.	0/0:3,0:3:6:0,6,76	0/0:3,0:3:9:0,9,103	0/0:6,0:6:18:0,18,184	./.:.:.:.:.	0/0:2,0:2:6:0,6,64	./.:.:.:.:.	0/0:2,0:2:6:0,6,63	0/0:4,0:4:12:0,12,122	0/0:2,0:2:6:0,6,59	1/1:0,2:2:6:62,6,0	./.:.:.:.:.	0/0:3,0:3:6:0,6,76	1/1:0,3:4:9:94,9,0	./.:.:.:.:.	0/0:4,0:4:6:0,6,89	0/0:2,0:2:6:0,6,64	./.:.:.:.:.	0/0:4,0:4:12:0,12,125	0/0:3,0:3:9:0,9,94	0/0:1,0:1:3:0,3,31	0/0:1,0:1:3:0,3,29	0/0:1,0:1:3:0,3,32	0/0:6,0:6:15:0,15,169	0/0:1,0:1:3:0,3,29	1/1:0,5:5:15:164,15,0	0/0:6,0:6:12:0,12,151	./.:.:.:.:.	1/1:0,2:2:6:63,6,0	./.:.:.:.:.	1/1:0,1:1:3:32,3,0	0/0:1,0:1:3:0,3,31	0/0:6,0:6:15:0,15,174	0/0:4,0:4:9:0,9,106	0/0:1,0:1:3:0,3,32	0/0:5,0:5:15:0,15,152	0/0:4,0:4:9:0,9,108	0/0:2,0:2:6:0,6,61	0/0:4,0:4:12:0,12,121	0/0:1,0:1:3:0,3,31	0/0:3,0:3:9:0,9,92	0/0:4,0:4:12:0,12,125	0/0:2,0:2:3:0,3,44	0/0:2,0:2:3:0,3,31	./.:.:.:.:.	0/0:2,0:2:3:0,3,45	0/0:4,0:4:9:0,9,105	0/0:3,0:3:6:0,6,75	./.:.:.:.:.	0/0:22,0:22:63:0,63,725
chr0	52113159	.	A	T	6190.81	.	AC=74;AF=0.316;AN=234;BaseQRankSum=0.190;DP=576;Dels=0.00;FS=1.836;HaplotypeScore=0.1333;InbreedingCoeff=0.6271;MLEAC=71;MLEAF=0.303;MQ=58.98;MQ0=1;MQRankSum=0.226;QD=27.03;ReadPosRankSum=4.064	GT:AD:DP:GQ:PL	1/1:0,38:38:87:1026,87,0	1/1:1,11:12:5:314,5,0	1/1:0,8:8:24:259,24,0	1/1:0,20:20:60:633,60,0	0/0:15,0:15:39:0,39,439	1/1:0,6:6:18:184,18,0	0/0:7,0:7:18:0,18,201	./.:.:.:.:.	1/1:0,1:1:3:31,3,0	1/1:0,6:6:18:192,18,0	1/1:0,1:1:3:31,3,0	0/0:14,0:14:36:0,36,408	0/0:12,0:12:30:0,30,333	0/0:2,0:2:6:0,6,62	1/1:0,18:18:54:569,54,0	0/0:8,0:8:21:0,21,232	0/0:7,0:7:21:0,21,222	0/1:1,1:2:25:26,0,25	1/1:0,5:5:12:140,12,0	0/0:2,0:2:6:0,6,65	./.:.:.:.:.	0/0:2,0:2:6:0,6,60	0/0:5,0:5:12:0,12,128	0/0:18,0:18:45:0,45,513	0/0:2,0:2:6:0,6,67	1/1:1,14:15:5:374,5,0	1/1:0,11:11:33:351,33,0	0/0:2,0:2:6:0,6,63	1/1:0,1:1:3:32,3,0	0/0:7,0:7:21:0,21,218	./.:.:.:.:.	1/1:0,2:2:6:62,6,0	1/1:0,8:8:21:235,21,0	0/1:1,4:5:18:114,0,18	0/0:12,0:12:33:0,33,358	1/1:0,1:1:3:32,3,0	0/0:9,0:9:24:0,24,271	1/1:0,7:7:21:224,21,0	0/0:5,0:5:15:0,15,160	./.:.:.:.:.	0/0:5,0:5:15:0,15,163	0/0:3,0:3:9:0,9,94	0/0:7,0:7:21:0,21,226	0/0:10,0:10:24:0,24,277	0/0:6,0:6:18:0,18,189	1/1:0,9:9:21:251,21,0	1/1:0,13:13:36:387,36,0	0/0:1,0:1:3:0,3,31	0/0:2,0:2:3:0,3,45	0/0:6,0:6:15:0,15,175	1/1:0,2:2:6:61,6,0	1/1:0,1:1:3:32,3,0	1/1:0,1:1:3:32,3,0	0/0:3,0:3:9:0,9,89	./.:.:.:.:.	1/1:0,1:1:3:34,3,0	0/0:1,0:1:3:0,3,32	0/0:2,0:2:6:0,6,62	1/1:0,3:3:9:94,9,0	0/0:2,0:2:6:0,6,64	./.:.:.:.:.	0/0:4,0:4:12:0,12,127	0/0:7,0:7:18:0,18,197	0/0:7,0:7:18:0,18,200	1/1:0,1:1:3:33,3,0	1/1:0,2:2:6:62,6,0	0/0:1,0:1:3:0,3,32	1/1:0,2:2:6:64,6,0	0/0:6,0:6:12:0,12,152	./.:.:.:.:.	0/0:2,0:2:3:0,3,45	./.:.:.:.:.	./.:.:.:.:.	0/0:3,0:3:9:0,9,95	0/0:6,0:6:18:0,18,189	0/0:1,0:1:3:0,3,32	0/0:2,0:2:6:0,6,63	./.:.:.:.:.	0/0:2,0:2:3:0,3,45	0/0:5,0:5:15:0,15,159	1/1:0,2:2:6:62,6,0	1/1:0,1:1:3:32,3,0	1/1:0,6:6:18:198,18,0	0/0:3,0:3:9:0,9,96	1/1:0,2:2:6:63,6,0	0/0:1,0:1:3:0,3,32	0/0:3,0:3:6:0,6,77	./.:.:.:.:.	0/0:3,0:3:6:0,6,76	0/0:2,0:2:6:0,6,66	0/0:6,0:6:18:0,18,188	./.:.:.:.:.	0/0:2,0:2:6:0,6,66	./.:.:.:.:.	0/0:2,0:2:6:0,6,64	0/0:4,0:4:12:0,12,127	0/0:2,0:2:6:0,6,61	1/1:0,2:2:6:64,6,0	./.:.:.:.:.	0/0:3,0:3:6:0,6,76	1/1:0,4:4:9:97,9,0	./.:.:.:.:.	0/0:3,0:3:6:0,6,76	0/0:1,0:1:3:0,3,31	./.:.:.:.:.	0/0:4,0:4:12:0,12,127	0/0:3,0:3:9:0,9,94	0/0:1,0:1:3:0,3,31	0/0:1,0:1:3:0,3,30	0/0:1,0:1:3:0,3,32	0/0:6,0:6:15:0,15,166	0/0:1,0:1:3:0,3,31	1/1:0,6:6:18:193,18,0	0/0:6,0:6:12:0,12,150	./.:.:.:.:.	1/1:0,2:2:6:62,6,0	./.:.:.:.:.	1/1:0,1:1:3:32,3,0	0/0:1,0:1:3:0,3,23	0/0:5,0:5:12:0,12,140	0/0:4,0:4:9:0,9,108	0/0:1,0:1:3:0,3,32	0/0:5,0:5:15:0,15,154	0/0:3,0:3:9:0,9,95	0/0:2,0:2:6:0,6,62	0/0:4,0:4:12:0,12,124	0/0:1,0:1:3:0,3,32	0/0:3,0:3:9:0,9,95	0/0:3,0:3:9:0,9,97	0/0:2,0:2:3:0,3,45	0/0:2,0:2:3:0,3,32	./.:.:.:.:.	0/0:2,0:2:3:0,3,45	0/0:4,0:4:9:0,9,107	0/0:3,0:3:6:0,6,75	./.:.:.:.:.	0/0:20,0:20:57:0,57,648
chr0	52113312	.	A	T	7680.94	.	AC=68;AF=0.279;AN=244;BaseQRankSum=-5.848;DP=714;Dels=0.00;FS=1.678;HaplotypeScore=0.0373;InbreedingCoeff=0.6538;MLEAC=71;MLEAF=0.291;MQ=59.49;MQ0=0;MQRankSum=-0.470;QD=27.43;ReadPosRankSum=0.124	GT:AD:DP:GQ:PL	1/1:0,44:44:99:1327,132,0	1/1:0,20:20:60:615,60,0	1/1:0,10:10:30:310,30,0	1/1:0,35:35:99:1077,105,0	0/0:10,0:10:30:0,30,322	1/1:0,6:6:18:180,18,0	0/0:15,0:15:42:0,42,446	0/0:1,0:1:3:0,3,33	0/1:1,1:2:24:24,0,27	1/1:0,15:15:42:434,42,0	1/1:0,4:4:12:126,12,0	0/0:8,0:8:18:0,18,214	0/0:18,0:18:54:0,54,581	0/0:3,0:3:9:0,9,89	1/1:0,12:12:36:369,36,0	0/0:6,0:6:18:0,18,188	0/0:11,0:11:30:0,30,329	0/1:1,3:4:20:80,0,20	1/1:0,7:7:18:196,18,0	0/0:3,0:3:9:0,9,92	0/0:3,0:3:9:0,9,96	0/0:2,0:2:6:0,6,62	0/0:13,0:13:36:0,36,397	0/0:17,0:17:51:0,51,522	./.:.:.:.:.	1/1:0,12:12:36:362,36,0	1/1:0,13:13:36:385,36,0	0/0:4,0:4:12:0,12,124	./.:.:.:.:.	0/0:9,0:9:27:0,27,285	1/1:0,1:1:3:32,3,0	0/0:1,0:1:3:0,3,30	1/1:0,6:6:18:172,18,0	1/1:0,3:3:9:98,9,0	0/0:11,0:11:30:0,30,326	./.:.:.:.:.	0/0:14,0:14:36:0,36,389	1/1:0,5:5:15:148,15,0	0/0:10,0:10:30:0,30,316	0/0:2,0:2:6:0,6,67	0/0:2,0:2:6:0,6,57	0/0:6,0:6:18:0,18,186	0/0:13,0:13:39:0,39,410	0/0:15,0:15:39:0,39,433	0/0:13,0:13:39:0,39,401	1/1:0,9:9:24:256,24,0	1/1:0,11:11:33:339,33,0	0/0:2,0:2:6:0,6,64	0/0:2,0:2:6:0,6,61	0/0:2,0:2:6:0,6,67	./.:.:.:.:.	1/1:0,4:4:12:121,12,0	1/1:0,4:4:12:120,12,0	0/0:1,0:1:3:0,3,32	0/0:4,0:4:12:0,12,121	1/1:0,2:2:6:59,6,0	0/0:4,0:4:12:0,12,126	0/0:6,0:6:18:0,18,184	1/1:0,1:1:3:31,3,0	0/0:6,0:6:18:0,18,186	0/0:6,0:6:18:0,18,182	0/0:3,0:3:9:0,9,95	0/0:11,0:11:33:0,33,347	0/0:3,0:3:9:0,9,93	1/1:0,1:1:3:32,3,0	1/1:0,3:3:9:89,9,0	0/0:1,0:1:3:0,3,29	1/1:0,5:5:15:149,15,0	0/0:4,0:4:12:0,12,116	0/0:1,0:1:3:0,3,32	0/0:4,0:4:9:0,9,105	0/0:1,0:1:3:0,3,32	0/0:3,0:3:9:0,9,97	0/0:6,0:6:18:0,18,189	0/0:3,0:3:9:0,9,93	0/0:1,0:1:3:0,3,31	./.:.:.:.:.	0/0:5,0:5:15:0,15,163	./.:.:.:.:.	0/0:3,0:3:6:0,6,75	1/1:0,1:1:3:29,3,0	./.:.:.:.:.	1/1:0,4:4:12:128,12,0	0/0:8,0:8:21:0,21,231	1/1:0,2:2:6:61,6,0	0/0:2,0:2:6:0,6,66	0/0:5,0:5:15:0,15,156	0/0:1,0:1:3:0,3,31	0/0:7,0:7:15:0,15,181	0/0:2,0:2:6:0,6,61	0/0:3,0:3:9:0,9,95	1/1:0,4:4:12:126,12,0	0/0:2,0:2:6:0,6,59	./.:.:.:.:.	0/0:1,0:1:3:0,3,31	0/0:3,0:3:9:0,9,86	0/0:1,0:1:3:0,3,32	1/1:0,6:6:18:182,18,0	0/0:3,0:3:9:0,9,97	0/0:1,0:1:3:0,3,32	./.:.:.:.:.	0/0:1,0:1:3:0,3,31	./.:.:.:.:.	0/0:3,0:3:6:0,6,78	0/0:1,0:1:3:0,3,32	0/0:3,0:3:9:0,9,92	0/0:2,0:2:6:0,6,62	0/0:1,0:1:3:0,3,32	0/1:2,2:4:47:49,0,47	0/0:4,0:4:9:0,9,107	0/0:7,0:7:18:0,18,203	0/1:2,2:4:49:50,0,49	1/1:0,8:8:21:220,21,0	0/0:6,0:6:18:0,18,184	0/0:4,0:4:12:0,12,124	1/1:0,6:6:18:176,18,0	0/0:2,0:2:6:0,6,66	1/1:0,2:2:6:59,6,0	0/0:4,0:4:12:0,12,118	0/0:7,0:7:21:0,21,215	./.:.:.:.:.	0/0:5,0:5:15:0,15,156	0/0:3,0:3:9:0,9,97	0/0:2,0:2:6:0,6,63	0/0:1,0:1:3:0,3,28	0/0:2,0:2:6:0,6,65	0/0:5,0:5:15:0,15,156	./.:.:.:.:.	0/0:2,0:2:6:0,6,61	0/0:2,0:2:3:0,3,45	0/0:1,0:1:3:0,3,31	./.:.:.:.:.	0/0:2,0:2:3:0,3,45	0/0:4,0:4:6:0,6,89	./.:.:.:.:.	./.:.:.:.:.	0/0:29,0:29:87:0,87,992
chr0	52115385	.	C	T	1108.84	.	AC=13;AF=0.050;AN=258;BaseQRankSum=4.725;DP=1012;Dels=0.00;FS=0.566;HaplotypeScore=0.2196;InbreedingCoeff=0.4432;MLEAC=11;MLEAF=0.043;MQ=59.79;MQ0=0;MQRankSum=-0.816;QD=23.10;ReadPosRankSum=-0.665	GT:AD:DP:GQ:PL	0/0:49,0:49:99:0,141,1487	0/0:20,0:20:57:0,57,587	0/0:17,0:17:48:0,48,490	0/0:33,0:33:93:0,93,949	0/0:11,0:11:33:0,33,337	0/0:17,0:17:51:0,51,511	0/0:25,0:25:66:0,66,700	0/0:5,0:5:15:0,15,152	0/0:2,0:2:3:0,3,34	0/0:14,0:14:42:0,42,410	0/0:4,0:4:12:0,12,130	0/0:15,0:15:39:0,39,419	1/1:0,18:18:48:532,48,0	0/0:5,0:5:15:0,15,151	0/0:15,0:15:45:0,45,437	0/0:20,0:20:51:0,51,555	0/0:17,0:17:51:0,51,510	0/0:9,0:9:24:0,24,247	0/0:9,0:9:24:0,24,259	0/0:13,0:13:36:0,36,371	0/0:3,0:3:9:0,9,95	0/0:27,0:27:78:0,78,800	0/0:19,0:19:57:0,57,563	0/0:12,0:12:33:0,33,339	0/0:3,0:3:9:0,9,88	0/0:18,0:18:51:0,51,521	0/0:13,0:13:33:0,33,360	0/0:6,0:6:18:0,18,189	0/0:3,0:3:9:0,9,86	0/0:24,0:24:69:0,69,704	0/0:14,0:14:42:0,42,433	0/0:8,0:8:21:0,21,212	0/0:22,0:22:63:0,63,641	0/0:3,0:3:9:0,9,86	0/0:22,0:22:66:0,66,660	0/0:2,0:2:3:0,3,32	0/0:14,0:14:42:0,42,423	0/0:13,0:13:36:0,36,364	0/0:8,0:8:24:0,24,236	./.:.:.:.:.	0/0:4,0:4:12:0,12,127	0/0:8,0:8:21:0,21,215	0/0:15,1:16:42:0,42,435	0/0:21,0:21:60:0,60,611	0/0:10,0:10:30:0,30,296	0/0:25,0:25:75:0,75,751	0/0:10,0:10:30:0,30,309	0/0:5,0:5:15:0,15,161	0/0:2,0:2:3:0,3,45	0/0:7,0:7:18:0,18,195	0/0:2,0:2:6:0,6,60	0/0:2,0:2:6:0,6,60	0/0:2,0:2:6:0,6,60	1/1:0,3:3:9:94,9,0	0/0:4,0:4:12:0,12,121	0/0:7,0:7:18:0,18,182	0/0:7,0:7:15:0,15,179	0/0:6,0:6:18:0,18,181	./.:.:.:.:.	0/0:5,0:5:15:0,15,148	./.:.:.:.:.	0/0:1,0:1:3:0,3,30	0/0:7,0:7:21:0,21,203	1/1:0,4:4:12:126,12,0	0/0:7,0:7:21:0,21,205	0/0:4,0:4:12:0,12,117	0/0:3,0:3:6:0,6,61	0/0:6,0:6:18:0,18,183	0/0:1,0:1:3:0,3,30	0/0:4,0:4:12:0,12,118	0/0:3,0:3:9:0,9,89	0/0:7,0:7:21:0,21,214	0/0:3,0:3:9:0,9,93	0/0:4,0:4:12:0,12,118	0/0:6,0:6:15:0,15,163	0/0:2,0:2:6:0,6,62	./.:.:.:.:.	0/0:2,0:2:6:0,6,59	0/0:1,0:1:3:0,3,32	0/0:1,0:1:3:0,3,31	0/0:1,0:1:3:0,3,30	./.:.:.:.:.	0/0:4,0:4:12:0,12,127	0/0:1,0:1:3:0,3,30	0/0:1,0:1:3:0,3,32	0/0:6,0:6:18:0,18,186	0/0:2,0:2:6:0,6,60	1/1:0,4:4:12:125,12,0	0/0:1,0:1:3:0,3,31	0/0:5,0:5:15:0,15,150	0/0:2,0:2:6:0,6,60	0/0:2,0:2:6:0,6,62	0/0:4,0:4:12:0,12,122	0/0:1,0:1:3:0,3,28	./.:.:.:.:.	0/0:7,0:7:21:0,21,209	0/0:6,0:6:15:0,15,151	0/0:3,0:3:9:0,9,93	1/1:0,7:7:18:200,18,0	0/0:5,0:5:15:0,15,154	0/0:9,0:9:27:0,27,283	0/0:4,0:4:12:0,12,118	0/0:3,0:3:9:0,9,88	0/0:1,0:1:3:0,3,30	0/0:2,0:2:6:0,6,61	0/0:6,0:6:18:0,18,181	0/0:2,0:2:6:0,6,61	0/0:2,0:2:6:0,6,61	0/0:2,0:2:6:0,6,61	1/1:0,7:7:21:219,21,0	0/1:4,1:5:17:17,0,103	0/0:2,0:2:6:0,6,61	0/0:5,0:5:15:0,15,150	0/0:5,0:5:15:0,15,148	0/0:6,0:6:15:0,15,148	0/0:9,0:9:24:0,24,254	0/0:4,0:4:12:0,12,121	0/0:4,0:4:12:0,12,119	0/0:2,0:2:6:0,6,62	0/0:4,0:4:12:0,12,120	0/0:8,0:8:24:0,24,245	0/0:5,0:5:15:0,15,150	0/0:5,0:5:15:0,15,149	0/0:6,0:6:18:0,18,180	0/0:4,0:4:12:0,12,115	0/0:3,0:3:9:0,9,79	0/0:6,0:6:18:0,18,180	0/0:4,0:4:9:0,9,105	0/0:2,0:2:6:0,6,59	0/0:4,0:4:6:0,6,89	0/0:4,0:4:9:0,9,105	./.:.:.:.:.	./.:.:.:.:.	0/0:8,0:8:12:0,12,178	0/0:6,0:6:12:0,12,134	0/0:6,0:6:12:0,12,149	0/0:31,0:31:90:0,90,916
chr0	52115538	.	A	G	15402	.	AC=77;AF=0.294;AN=262;BaseQRankSum=9.916;DP=1240;Dels=0.00;FS=6.449;HaplotypeScore=0.1415;InbreedingCoeff=0.6616;MLEAC=77;MLEAF=0.294;MQ=59.51;MQ0=0;MQRankSum=-1.310;QD=27.85;ReadPosRankSum=-0.423	GT:AD:DP:GQ:PL	1/1:0,80:80:99:2558,241,0	1/1:0,27:27:81:840,81,0	1/1:0,18:18:51:554,51,0	1/1:0,62:62:99:1932,186,0	0/0:13,0:13:39:0,39,394	1/1:0,22:22:57:638,57,0	0/0:17,0:17:48:0,48,498	0/0:7,0:7:21:0,21,207	0/1:1,3:4:20:82,0,20	1/1:0,27:27:81:839,81,0	0/1:1,5:6:15:140,0,15	0/0:18,0:18:54:0,54,553	0/0:17,0:17:51:0,51,523	0/0:6,0:6:18:0,18,184	1/1:0,20:20:51:573,51,0	0/0:26,0:26:69:0,69,739	0/0:21,0:21:60:0,60,588	0/1:4,1:5:17:17,0,107	1/1:0,17:17:42:467,42,0	0/0:16,0:16:48:0,48,459	0/0:2,0:2:6:0,6,62	0/0:18,0:18:54:0,54,534	0/0:19,0:19:54:0,54,557	0/0:23,0:23:63:0,63,668	0/0:4,0:4:12:0,12,129	1/1:0,31:31:87:952,87,0	1/1:0,12:12:30:343,30,0	0/0:4,0:4:12:0,12,128	1/1:0,1:1:3:32,3,0	0/0:24,0:24:69:0,69,701	1/1:0,11:11:33:346,33,0	0/1:2,3:5:50:83,0,50	1/1:0,21:21:63:676,63,0	0/1:1,6:7:12:173,0,12	0/0:21,0:21:57:0,57,604	0/1:3,2:5:50:50,0,80	0/0:22,0:22:60:0,60,631	1/1:0,18:18:48:537,48,0	0/0:9,0:9:27:0,27,267	0/1:2,2:4:51:54,0,51	0/0:8,0:8:24:0,24,252	0/0:17,0:17:45:0,45,484	0/0:23,0:23:69:0,69,684	0/0:23,0:23:57:0,57,637	0/0:13,0:13:39:0,39,392	1/1:0,33:33:96:1025,96,0	1/1:0,14:14:42:442,42,0	0/1:3,2:5:52:52,0,82	0/0:3,0:3:9:0,9,90	0/0:6,0:6:18:0,18,185	./.:.:.:.:.	1/1:0,3:3:9:97,9,0	1/1:0,7:7:21:221,21,0	0/0:4,0:4:12:0,12,120	0/0:6,0:6:18:0,18,178	1/1:0,3:3:9:97,9,0	0/0:8,0:8:18:0,18,212	0/0:4,0:4:12:0,12,122	1/1:0,1:1:3:34,3,0	0/0:8,0:8:24:0,24,246	0/0:1,0:1:3:0,3,30	0/0:3,0:3:9:0,9,90	0/0:15,0:15:39:0,39,401	0/0:5,0:5:15:0,15,150	1/1:0,7:7:21:217,21,0	1/1:0,6:6:18:188,18,0	0/0:6,0:6:18:0,18,184	1/1:0,3:3:9:97,9,0	0/0:3,0:3:9:0,9,94	0/0:6,0:6:18:0,18,183	0/0:2,0:2:6:0,6,61	0/0:4,0:4:12:0,12,119	0/0:5,0:5:12:0,12,110	0/0:6,0:6:18:0,18,181	0/0:1,0:1:3:0,3,33	0/0:3,0:3:9:0,9,89	0/0:8,0:8:18:0,18,207	0/0:3,0:3:9:0,9,92	0/0:2,0:2:6:0,6,59	0/0:2,0:2:6:0,6,63	1/1:0,1:1:3:32,3,0	1/1:0,4:4:12:121,12,0	1/1:0,8:8:24:248,24,0	0/0:5,0:5:15:0,15,155	1/1:0,4:4:12:122,12,0	0/1:6,1:7:8:8,0,171	0/0:9,0:9:27:0,27,274	0/0:6,0:6:18:0,18,189	0/0:4,0:4:12:0,12,121	0/0:6,0:6:18:0,18,187	0/0:2,0:2:6:0,6,62	1/1:0,3:3:9:94,9,0	0/0:2,0:2:6:0,6,59	0/0:3,0:3:9:0,9,87	0/0:4,0:4:12:0,12,119	0/0:6,0:6:18:0,18,195	0/0:7,0:7:21:0,21,211	1/1:0,3:3:9:96,9,0	./.:.:.:.:.	0/0:3,0:3:9:0,9,90	1/1:0,4:4:12:119,12,0	0/0:3,0:3:9:0,9,86	0/0:9,0:9:27:0,27,275	./.:.:.:.:.	./.:.:.:.:.	0/0:1,0:1:3:0,3,30	0/0:5,0:5:15:0,15,162	0/0:12,0:12:36:0,36,349	0/1:3,3:6:69:74,0,69	0/0:8,0:8:24:0,24,229	0/0:7,0:7:21:0,21,206	0/1:3,3:6:72:79,0,72	1/1:0,9:9:27:269,27,0	0/0:9,0:9:21:0,21,248	0/0:2,0:2:6:0,6,59	1/1:0,8:8:21:233,21,0	0/0:8,0:8:24:0,24,232	1/1:0,5:5:15:157,15,0	0/0:1,0:1:3:0,3,30	0/0:3,0:3:9:0,9,92	0/0:3,0:3:9:0,9,92	0/0:7,0:7:21:0,21,219	0/0:4,0:4:12:0,12,123	0/0:4,0:4:12:0,12,120	0/0:7,0:7:21:0,21,204	0/0:6,0:6:18:0,18,181	0/0:3,0:3:9:0,9,90	0/0:1,0:1:3:0,3,30	0/0:3,0:3:9:0,9,88	./.:.:.:.:.	0/0:2,0:2:3:0,3,45	./.:.:.:.:.	0/0:2,0:2:3:0,3,45	0/0:6,0:6:9:0,9,134	0/0:4,0:4:9:0,9,105	0/0:4,0:4:6:0,6,89	0/0:21,0:21:63:0,63,706
chr0	52115728	.	A	T	12426.2	.	AC=86;AF=0.323;AN=266;BaseQRankSum=-0.249;DP=1077;Dels=0.00;FS=2.447;HaplotypeScore=0.1173;InbreedingCoeff=0.7152;MLEAC=80;MLEAF=0.301;MQ=59.57;MQ0=0;MQRankSum=-0.284;QD=27.74;ReadPosRankSum=-0.632	GT:AD:DP:GQ:PL	1/1:0,61:61:99:1929,183,0	1/1:0,26:26:78:795,78,0	1/1:0,22:22:63:683,63,0	1/1:0,35:35:99:1079,105,0	0/0:13,0:13:39:0,39,403	1/1:0,17:17:51:510,51,0	0/0:21,0:21:63:0,63,652	0/0:5,0:6:15:0,15,166	0/1:2,1:3:24:24,0,55	1/1:0,24:24:72:743,72,0	1/1:0,6:6:18:193,18,0	0/0:21,0:21:63:0,63,648	0/0:14,0:14:39:0,39,408	0/0:5,0:5:15:0,15,161	1/1:0,10:10:30:312,30,0	0/0:20,0:20:60:0,60,612	0/0:13,0:13:39:0,39,402	0/1:5,1:6:14:14,0,143	1/1:0,12:12:36:357,36,0	0/0:17,1:18:26:0,26,490	0/0:3,0:3:9:0,9,99	0/0:22,0:22:66:0,66,674	0/0:18,0:18:54:0,54,524	0/0:19,0:19:57:0,57,591	0/0:2,0:2:6:0,6,67	1/1:0,26:26:75:780,75,0	1/1:0,13:13:39:401,39,0	0/0:4,0:4:12:0,12,129	1/1:0,1:1:3:33,3,0	0/0:28,0:28:78:0,78,833	1/1:0,5:5:15:156,15,0	1/1:0,3:3:9:97,9,0	1/1:0,33:33:99:1027,99,0	1/1:0,4:4:12:120,12,0	0/0:16,0:16:48:0,48,495	1/1:0,4:4:12:127,12,0	0/0:21,0:21:57:0,57,621	1/1:0,15:15:42:436,42,0	0/0:11,0:11:27:0,27,305	0/1:2,1:3:24:24,0,46	0/0:7,0:7:21:0,21,221	0/0:18,0:18:54:0,54,546	0/0:23,0:23:69:0,69,716	0/0:17,0:17:51:0,51,518	0/0:19,0:19:57:0,57,586	1/1:0,18:18:54:542,54,0	1/1:0,13:13:39:403,39,0	0/1:5,2:7:45:45,0,139	0/0:3,0:3:9:0,9,90	0/0:8,0:8:24:0,24,243	1/1:0,1:1:3:29,3,0	1/1:0,1:1:3:30,3,0	1/1:0,9:9:27:278,27,0	0/0:3,0:3:9:0,9,92	0/0:5,0:5:15:0,15,152	1/1:0,5:5:15:153,15,0	0/0:5,0:5:15:0,15,156	0/0:1,0:1:3:0,3,31	1/1:0,1:1:3:32,3,0	0/0:7,0:7:21:0,21,213	0/0:2,0:2:6:0,6,61	0/0:3,0:3:9:0,9,92	0/0:10,0:10:27:0,27,290	0/0:3,0:3:9:0,9,87	1/1:0,2:2:6:61,6,0	1/1:0,3:3:9:94,9,0	0/0:3,0:3:9:0,9,95	1/1:0,8:8:24:253,24,0	0/0:4,0:4:12:0,12,125	0/0:2,0:2:6:0,6,63	0/0:2,0:2:6:0,6,67	0/0:2,0:2:6:0,6,59	0/0:2,0:2:6:0,6,61	0/0:3,0:3:9:0,9,92	0/0:3,0:3:6:0,6,76	0/0:4,0:4:12:0,12,124	0/0:5,0:5:12:0,12,136	./.:.:.:.:.	0/0:1,0:1:3:0,3,31	0/0:1,0:1:3:0,3,32	1/1:0,2:2:6:58,6,0	1/1:0,3:3:9:92,9,0	1/1:0,7:7:21:229,21,0	0/0:4,0:4:12:0,12,120	1/1:0,2:2:6:63,6,0	0/1:1,1:2:26:27,0,26	0/0:3,0:3:9:0,9,95	0/0:3,0:3:9:0,9,92	0/0:2,0:2:6:0,6,59	0/0:4,0:4:9:0,9,92	./.:.:.:.:.	1/1:0,5:5:15:161,15,0	0/0:7,0:7:21:0,21,212	0/0:2,0:2:6:0,6,61	0/0:2,0:2:6:0,6,63	0/0:7,0:7:21:0,21,207	0/0:2,0:2:6:0,6,65	1/1:0,2:2:6:55,6,0	0/0:1,0:1:3:0,3,32	0/0:2,0:2:6:0,6,61	1/1:0,5:5:15:156,15,0	0/0:2,0:2:6:0,6,63	0/0:9,0:9:27:0,27,263	0/0:1,0:1:3:0,3,30	0/0:2,0:2:6:0,6,63	0/0:3,0:3:9:0,9,92	0/0:5,0:5:15:0,15,159	0/0:6,0:6:18:0,18,183	1/1:0,3:3:9:95,9,0	0/0:8,0:8:24:0,24,244	0/0:7,0:7:21:0,21,210	1/1:0,3:3:9:95,9,0	1/1:0,5:5:15:158,15,0	0/0:5,0:5:15:0,15,152	0/0:3,0:3:9:0,9,89	1/1:0,4:4:12:134,12,0	0/0:5,0:5:15:0,15,153	1/1:0,4:4:12:120,12,0	0/0:1,0:1:3:0,3,32	0/0:3,0:3:9:0,9,92	0/0:7,0:7:21:0,21,221	0/0:7,0:7:21:0,21,216	0/0:4,0:4:12:0,12,126	0/0:4,0:4:12:0,12,130	0/0:7,0:7:21:0,21,213	0/0:5,0:5:15:0,15,156	0/0:5,0:5:15:0,15,156	0/0:7,0:7:21:0,21,215	0/0:3,0:3:9:0,9,97	./.:.:.:.:.	0/0:2,0:2:3:0,3,45	0/0:4,0:4:6:0,6,89	0/0:4,0:4:6:0,6,89	0/0:6,0:6:12:0,12,137	0/1:2,2:4:39:39,0,39	./.:.:.:.:.	0/0:24,0:24:72:0,72,813
chr0	52116006	.	C	T	897.05	.	AC=14;AF=0.053;AN=264;BaseQRankSum=1.723;DP=976;Dels=0.00;FS=1.308;HaplotypeScore=0.0853;InbreedingCoeff=0.3671;MLEAC=11;MLEAF=0.042;MQ=58.03;MQ0=0;MQRankSum=0.790;QD=19.09;ReadPosRankSum=-0.909	GT:AD:DP:GQ:PL	0/0:62,0:62:99:0,174,1876	0/0:23,0:23:63:0,63,669	0/0:28,0:28:84:0,84,841	0/0:47,0:47:99:0,135,1412	0/0:15,0:15:45:0,45,447	0/0:11,0:11:33:0,33,340	0/0:22,0:22:66:0,66,671	0/0:3,0:3:9:0,9,94	0/0:2,0:2:6:0,6,66	0/0:18,0:18:48:0,48,499	0/0:3,0:3:9:0,9,92	0/0:13,0:13:36:0,36,390	1/1:0,14:14:39:424,39,0	0/0:3,0:3:9:0,9,96	0/0:17,0:17:51:0,51,511	0/0:18,0:18:54:0,54,535	0/0:13,0:13:39:0,39,401	0/0:5,0:5:15:0,15,161	0/0:15,0:15:36:0,36,410	0/0:8,0:8:24:0,24,242	0/0:8,0:8:24:0,24,259	0/0:14,0:14:42:0,42,417	0/0:17,0:17:45:0,45,478	0/0:18,0:18:54:0,54,545	0/0:2,0:2:6:0,6,65	0/0:13,0:13:39:0,39,391	0/0:15,0:15:45:0,45,448	0/1:4,1:5:17:17,0,113	0/0:5,0:5:15:0,15,158	0/0:16,0:16:48:0,48,506	0/0:6,0:6:15:0,15,153	0/0:7,0:7:21:0,21,209	0/0:22,0:22:60:0,60,648	0/0:5,0:5:15:0,15,159	0/0:16,0:16:42:0,42,457	0/0:5,0:5:15:0,15,156	0/0:16,0:16:48:0,48,495	0/0:16,0:16:48:0,48,478	0/0:18,0:18:51:0,51,526	0/0:1,0:1:3:0,3,34	0/0:3,0:3:9:0,9,88	0/0:14,0:14:42:0,42,440	0/0:15,0:15:45:0,45,456	0/0:19,0:19:57:0,57,580	0/0:7,0:7:21:0,21,195	0/0:19,0:19:57:0,57,568	0/0:4,0:4:12:0,12,118	0/0:4,0:4:12:0,12,124	0/0:1,0:1:3:0,3,32	0/0:2,0:2:6:0,6,57	0/0:2,0:2:6:0,6,61	0/0:2,0:2:3:0,3,45	0/0:6,0:6:18:0,18,190	1/1:0,3:3:9:94,9,0	0/0:2,0:2:6:0,6,59	0/0:5,0:5:15:0,15,151	0/0:2,0:2:6:0,6,61	0/0:5,0:5:15:0,15,156	0/0:3,0:3:9:0,9,93	0/0:2,0:2:6:0,6,62	0/0:2,0:2:6:0,6,61	0/0:3,0:3:9:0,9,89	0/0:2,0:2:6:0,6,57	1/1:0,5:5:15:155,15,0	0/0:8,0:8:24:0,24,244	0/0:7,0:7:18:0,18,197	0/0:6,0:6:18:0,18,184	0/0:3,0:3:9:0,9,92	0/0:4,0:4:12:0,12,118	0/0:3,0:3:9:0,9,92	0/0:3,0:3:9:0,9,92	0/0:4,0:4:12:0,12,122	0/0:3,0:3:9:0,9,91	0/0:3,0:3:9:0,9,93	./.:.:.:.:.	0/0:3,0:3:9:0,9,87	0/0:3,0:3:9:0,9,90	0/0:1,0:1:3:0,3,30	0/0:4,0:4:12:0,12,121	0/0:2,0:2:6:0,6,59	0/0:2,0:2:6:0,6,60	0/0:4,0:4:6:0,6,89	0/0:3,0:3:9:0,9,100	0/0:7,0:7:18:0,18,199	0/0:3,0:3:9:0,9,89	0/0:6,0:6:18:0,18,185	0/0:7,0:7:15:0,15,184	1/1:0,5:5:15:160,15,0	0/0:3,0:3:9:0,9,89	0/0:3,0:3:9:0,9,97	./.:.:.:.:.	0/0:5,0:5:15:0,15,149	0/0:3,0:3:9:0,9,89	./.:.:.:.:.	0/0:3,0:3:9:0,9,95	0/0:4,0:4:12:0,12,125	0/0:6,0:6:18:0,18,189	0/0:4,0:4:12:0,12,122	1/1:0,1:1:3:31,3,0	0/0:1,0:1:3:0,3,30	0/0:5,0:5:15:0,15,154	0/0:1,0:1:3:0,3,30	0/0:2,0:2:6:0,6,67	0/0:1,0:1:3:0,3,31	0/0:3,0:3:9:0,9,92	0/0:4,0:4:12:0,12,126	0/0:6,0:6:18:0,18,189	0/0:4,0:4:12:0,12,121	0/0:2,0:2:6:0,6,61	1/1:0,5:5:15:152,15,0	0/1:6,3:9:69:69,0,147	0/0:2,0:2:6:0,6,63	0/0:8,0:8:24:0,24,245	./.:.:.:.:.	0/0:1,0:1:3:0,3,33	0/0:2,0:2:6:0,6,65	0/0:1,0:1:3:0,3,31	0/0:4,0:4:12:0,12,123	0/0:3,0:3:9:0,9,91	0/0:10,0:10:24:0,24,277	0/0:8,0:8:24:0,24,243	0/0:7,0:7:21:0,21,209	0/0:2,0:2:6:0,6,63	0/0:5,0:5:15:0,15,152	0/0:1,0:1:3:0,3,29	0/0:4,0:4:6:0,6,89	0/0:8,0:8:24:0,24,248	0/0:1,0:1:3:0,3,29	0/0:4,0:4:9:0,9,105	0/0:2,0:2:3:0,3,45	./.:.:.:.:.	0/0:2,0:2:3:0,3,45	0/0:4,0:4:6:0,6,89	0/0:5,0:5:9:0,9,119	0/0:2,0:2:6:0,6,61	0/0:6,0:6:12:0,12,134	0/0:18,0:18:54:0,54,586
chr0	52116108	.	G	T	12483.5	.	AC=80;AF=0.305;AN=262;BaseQRankSum=-2.428;DP=1028;Dels=0.00;FS=0.967;HaplotypeScore=0.1201;InbreedingCoeff=0.6874;MLEAC=82;MLEAF=0.313;MQ=56.65;MQ0=2;MQRankSum=1.343;QD=27.08;ReadPosRankSum=-0.430	GT:AD:DP:GQ:PL	1/1:0,64:64:99:2051,192,0	1/1:0,34:34:99:1040,102,0	1/1:0,27:27:81:852,81,0	1/1:1,38:39:81:1120,81,0	0/0:22,0:22:57:0,57,629	1/1:0,13:13:36:363,36,0	0/0:21,0:21:63:0,63,636	0/0:7,0:7:21:0,21,221	./.:.:.:.:.	1/1:0,11:11:33:328,33,0	1/1:0,7:7:21:217,21,0	0/0:17,0:17:51:0,51,522	0/0:15,0:15:42:0,42,454	0/0:5,0:5:15:0,15,154	1/1:0,10:10:30:307,30,0	0/0:13,0:13:39:0,39,404	0/0:15,0:15:45:0,45,471	0/1:3,7:10:66:179,0,66	1/1:0,11:11:30:313,30,0	0/0:13,1:14:9:0,9,361	0/0:4,0:4:12:0,12,128	0/0:22,0:22:66:0,66,673	0/0:23,0:23:66:0,66,697	0/0:17,0:17:51:0,51,535	0/0:1,0:1:3:0,3,34	1/1:0,9:9:27:268,27,0	1/1:0,16:17:48:489,48,0	0/0:4,0:4:12:0,12,127	1/1:0,3:3:9:92,9,0	0/0:27,0:27:72:0,72,796	1/1:0,9:9:27:280,27,0	0/1:1,3:4:21:85,0,21	1/1:0,26:26:78:782,78,0	1/1:0,4:4:12:127,12,0	0/0:5,0:5:15:0,15,157	0/1:2,8:10:8:228,0,8	0/0:20,0:20:60:0,60,631	1/1:0,14:14:42:432,42,0	0/0:9,0:9:27:0,27,279	0/1:2,2:4:51:51,0,53	0/0:5,0:5:15:0,15,159	0/0:17,0:17:48:0,48,523	0/0:17,0:17:51:0,51,528	0/0:15,0:15:42:0,42,445	0/0:10,0:10:27:0,27,296	1/1:0,26:26:78:789,78,0	1/1:0,8:8:24:248,24,0	1/1:0,1:1:3:29,3,0	0/0:1,0:1:3:0,3,30	0/0:9,0:9:27:0,27,281	1/1:0,4:4:12:126,12,0	1/1:0,3:3:6:76,6,0	1/1:0,6:6:18:184,18,0	0/0:3,0:3:9:0,9,91	0/0:6,0:6:18:0,18,188	1/1:0,2:2:6:59,6,0	0/0:3,0:3:9:0,9,93	0/0:4,0:4:9:0,9,109	1/1:0,2:2:6:61,6,0	0/0:3,0:3:9:0,9,92	0/0:4,0:4:12:0,12,118	0/0:4,0:4:12:0,12,128	0/0:6,0:6:18:0,18,185	0/0:2,0:2:6:0,6,63	1/1:0,4:4:12:125,12,0	1/1:0,4:4:12:121,12,0	0/0:5,0:5:12:0,12,138	1/1:0,4:4:12:126,12,0	0/0:2,0:2:6:0,6,65	0/0:1,0:1:3:0,3,31	0/0:2,0:2:6:0,6,64	0/0:2,0:2:6:0,6,59	./.:.:.:.:.	0/0:3,0:3:9:0,9,95	0/0:3,0:3:9:0,9,92	0/0:4,0:4:12:0,12,118	0/0:4,0:4:12:0,12,132	0/0:3,0:3:9:0,9,95	0/0:1,0:1:3:0,3,30	0/0:1,0:1:3:0,3,33	./.:.:.:.:.	1/1:0,3:3:9:93,9,0	1/1:0,3:3:9:88,9,0	0/0:6,0:6:15:0,15,172	1/1:0,4:4:12:122,12,0	0/0:3,0:3:9:0,9,96	0/0:4,0:4:12:0,12,129	0/1:9,1:10:1:1,0,255	0/0:4,0:4:12:0,12,124	0/0:4,0:4:12:0,12,123	./.:.:.:.:.	1/1:0,8:8:24:243,24,0	0/0:2,0:2:6:0,6,63	0/0:1,0:1:3:0,3,32	0/0:1,0:1:3:0,3,32	0/1:3,1:4:21:21,0,71	0/0:7,0:7:21:0,21,222	1/1:0,7:7:21:220,21,0	0/0:4,0:4:12:0,12,126	0/0:2,0:2:6:0,6,59	1/1:0,6:6:18:186,18,0	0/0:3,0:3:6:0,6,77	0/0:3,0:3:9:0,9,93	0/0:4,0:4:12:0,12,118	0/0:4,0:4:9:0,9,111	0/0:3,0:3:9:0,9,93	0/0:6,0:6:18:0,18,196	0/0:5,0:5:15:0,15,159	0/1:3,1:4:18:18,0,82	0/0:6,0:6:18:0,18,180	0/0:2,0:2:6:0,6,59	0/1:3,1:4:18:18,0,83	1/1:0,9:9:24:261,24,0	0/0:3,0:3:9:0,9,95	0/0:5,0:5:15:0,15,162	1/1:0,7:7:21:214,21,0	0/0:4,0:4:12:0,12,123	1/1:0,2:2:6:61,6,0	0/0:2,0:2:6:0,6,67	0/0:3,0:3:9:0,9,95	0/0:5,0:5:15:0,15,156	0/0:11,0:11:33:0,33,320	0/0:4,0:4:12:0,12,129	0/0:2,0:2:6:0,6,62	0/0:3,0:3:9:0,9,95	0/0:6,0:6:18:0,18,189	0/0:4,0:4:9:0,9,107	0/0:4,0:4:12:0,12,124	0/0:1,0:1:3:0,3,31	0/0:2,0:2:3:0,3,45	./.:.:.:.:.	./.:.:.:.:.	0/0:4,1:5:6:0,6,89	0/0:3,0:3:6:0,6,74	0/0:4,0:4:9:0,9,108	0/0:2,0:2:3:0,3,45	0/0:19,0:19:57:0,57,640
chr0	52116624	.	A	G	10233.7	.	AC=75;AF=0.288;AN=260;BaseQRankSum=6.040;DP=901;Dels=0.00;FS=8.901;HaplotypeScore=0.2273;InbreedingCoeff=0.6879;MLEAC=72;MLEAF=0.277;MQ=55.29;MQ0=1;MQRankSum=-1.298;QD=28.59;ReadPosRankSum=-1.190	GT:AD:DP:GQ:PL	1/1:0,59:59:99:1861,174,0	1/1:0,24:25:72:768,72,0	1/1:0,12:12:33:362,33,0	1/1:0,39:39:99:1242,117,0	0/0:12,0:13:36:0,36,361	1/1:0,16:16:48:504,48,0	0/0:16,0:16:48:0,48,489	0/0:2,0:2:6:0,6,61	1/1:0,2:2:6:69,6,0	1/1:0,11:11:33:353,33,0	1/1:0,6:6:18:195,18,0	0/0:18,0:18:54:0,54,559	0/0:6,0:6:18:0,18,182	0/0:2,0:2:6:0,6,67	1/1:0,18:18:54:574,54,0	0/0:9,0:9:27:0,27,278	0/0:18,0:18:51:0,51,546	0/1:3,2:5:50:50,0,82	1/1:0,7:7:21:217,21,0	0/0:6,0:6:15:0,15,164	0/0:1,0:1:3:0,3,33	0/0:14,0:14:42:0,42,421	0/0:15,0:15:45:0,45,459	0/0:21,0:21:57:0,57,623	0/0:2,0:2:6:0,6,63	1/1:0,17:17:51:549,51,0	1/1:0,17:17:51:517,51,0	0/0:1,0:1:3:0,3,31	1/1:0,2:2:6:66,6,0	0/0:29,0:29:84:0,84,885	1/1:0,4:4:12:130,12,0	1/1:0,1:1:3:32,3,0	1/1:0,21:21:63:675,63,0	1/1:0,4:4:12:133,12,0	0/0:12,0:12:33:0,33,354	0/1:1,5:6:14:145,0,14	0/0:14,0:14:39:0,39,395	1/1:0,16:16:48:496,48,0	0/0:17,0:17:45:0,45,500	0/0:2,0:2:6:0,6,65	0/0:4,0:4:12:0,12,126	0/0:11,0:11:30:0,30,320	0/0:10,0:10:30:0,30,300	0/0:12,0:12:36:0,36,367	0/0:11,0:11:33:0,33,337	1/1:0,5:5:15:158,15,0	1/1:0,5:5:15:159,15,0	0/0:3,0:3:9:0,9,95	0/0:3,0:3:9:0,9,90	0/0:9,0:9:24:0,24,256	1/1:0,1:1:3:33,3,0	1/1:0,1:1:3:32,3,0	1/1:0,6:6:18:191,18,0	0/0:2,0:2:6:0,6,65	0/0:7,0:7:21:0,21,214	1/1:0,3:3:9:97,9,0	0/0:5,0:5:15:0,15,153	0/0:7,0:7:18:0,18,191	1/1:0,1:1:3:32,3,0	0/0:4,0:4:12:0,12,128	0/0:1,0:1:3:0,3,32	0/0:4,0:4:12:0,12,124	0/0:5,0:5:15:0,15,153	0/0:6,0:6:18:0,18,185	1/1:0,2:2:6:61,6,0	1/1:0,2:2:6:62,6,0	0/0:3,0:3:9:0,9,96	1/1:0,3:3:9:94,9,0	0/0:6,0:6:18:0,18,185	0/0:2,0:2:6:0,6,59	0/0:1,0:1:3:0,3,32	0/0:8,0:8:24:0,24,254	0/0:2,0:3:6:0,6,64	0/0:4,0:4:12:0,12,124	0/0:5,0:5:15:0,15,157	./.:.:.:.:.	0/0:2,0:2:6:0,6,63	0/0:7,0:7:21:0,21,214	./.:.:.:.:.	0/0:7,0:7:15:0,15,186	1/1:0,2:2:6:65,6,0	./.:.:.:.:.	0/1:1,3:4:20:83,0,20	0/0:4,0:4:12:0,12,118	1/1:0,1:1:3:32,3,0	0/1:4,1:5:17:17,0,111	0/0:3,0:3:9:0,9,96	0/0:2,0:2:6:0,6,61	0/0:1,0:1:3:0,3,32	0/0:4,0:4:9:0,9,97	0/0:3,0:3:9:0,9,93	1/1:0,3:3:9:92,9,0	0/0:7,0:7:21:0,21,204	0/0:2,0:2:6:0,6,61	0/0:2,0:2:6:0,6,61	0/0:5,0:5:15:0,15,153	./.:.:.:.:.	./.:.:.:.:.	0/0:2,0:2:6:0,6,61	0/0:1,0:1:3:0,3,31	1/1:0,10:10:30:311,30,0	0/0:2,0:2:6:0,6,63	0/0:7,0:7:18:0,18,202	0/0:5,0:5:15:0,15,157	0/0:2,0:2:6:0,6,62	0/0:4,0:4:12:0,12,124	0/0:2,0:2:6:0,6,63	0/0:3,0:3:9:0,9,90	0/0:2,0:2:6:0,6,59	0/0:9,0:9:27:0,27,272	0/0:9,0:9:27:0,27,279	0/0:2,0:2:6:0,6,59	1/1:0,3:3:9:97,9,0	0/0:3,0:3:9:0,9,95	0/0:5,0:5:15:0,15,161	1/1:0,3:3:9:96,9,0	0/0:2,0:2:6:0,6,63	1/1:0,4:4:12:123,12,0	./.:.:.:.:.	0/0:3,0:3:9:0,9,95	0/0:8,0:8:24:0,24,245	0/0:4,0:4:12:0,12,123	0/0:3,0:3:9:0,9,96	0/0:3,0:3:9:0,9,103	0/0:4,0:4:12:0,12,115	0/0:4,0:4:12:0,12,126	0/0:5,0:5:15:0,15,153	0/0:5,0:5:15:0,15,155	0/0:5,0:5:15:0,15,153	0/0:2,0:2:6:0,6,62	0/0:6,0:6:9:0,9,134	0/0:4,0:4:6:0,6,89	./.:.:.:.:.	0/0:4,0:4:6:0,6,76	0/1:4,2:6:36:36,0,63	0/0:2,0:2:3:0,3,45	0/0:18,0:18:54:0,54,593
chr0	52116732	.	G	A	8138.04	.	AC=73;AF=0.304;AN=240;BaseQRankSum=1.740;DP=885;Dels=0.00;FS=18.476;HaplotypeScore=0.1926;InbreedingCoeff=0.7493;MLEAC=69;MLEAF=0.288;MQ=56.22;MQ0=28;MQRankSum=-0.032;QD=27.87;ReadPosRankSum=-2.941	GT:AD:DP:GQ:PL	1/1:0,26:26:78:831,78,0	1/1:0,20:20:60:631,60,0	1/1:0,10:10:30:313,30,0	1/1:0,35:35:93:1007,93,0	0/0:21,0:21:60:0,60,631	1/1:0,10:10:27:280,27,0	0/0:27,0:27:72:0,72,766	./.:.:.:.:.	./.:.:.:.:.	1/1:0,13:14:39:408,39,0	./.:.:.:.:.	0/0:14,0:14:36:0,36,381	0/0:14,0:14:42:0,42,445	./.:.:.:.:.	1/1:0,15:15:42:445,42,0	0/0:19,0:19:51:0,51,523	0/0:26,0:26:69:0,69,747	1/1:0,3:3:9:96,9,0	1/1:0,5:5:15:158,15,0	0/0:12,0:12:24:0,24,294	0/0:1,0:1:3:0,3,30	0/0:16,0:16:39:0,39,398	0/0:13,0:13:36:0,36,360	0/0:21,0:21:54:0,54,577	./.:.:.:.:.	1/1:0,13:13:39:413,39,0	1/1:0,9:9:27:278,27,0	0/0:5,0:5:12:0,12,128	1/1:0,1:1:3:31,3,0	0/0:28,0:28:66:0,66,712	1/1:0,6:6:18:199,18,0	1/1:0,1:1:3:34,3,0	1/1:0,22:22:66:691,66,0	1/1:0,2:2:6:59,6,0	0/0:14,0:14:39:0,39,408	1/1:0,1:1:3:33,3,0	0/0:19,2:21:34:0,34,556	1/1:0,11:11:33:340,33,0	0/0:10,0:10:24:0,24,251	0/0:3,0:3:9:0,9,96	0/0:3,0:3:9:0,9,99	0/0:14,0:14:42:0,42,441	0/0:24,0:24:57:0,57,630	0/0:16,0:16:45:0,45,468	0/0:15,0:15:42:0,42,449	1/1:0,16:16:48:491,48,0	1/1:0,5:5:12:142,12,0	0/0:1,0:1:3:0,3,31	./.:.:.:.:.	0/0:4,0:4:12:0,12,126	./.:.:.:.:.	1/1:0,2:2:6:61,6,0	1/1:0,4:4:9:97,9,0	0/0:1,0:1:3:0,3,33	0/0:10,0:10:27:0,27,282	1/1:0,1:1:3:32,3,0	0/0:3,0:3:9:0,9,96	0/0:8,0:8:21:0,21,232	1/1:0,2:2:6:63,6,0	0/0:5,0:5:15:0,15,155	0/0:2,0:2:6:0,6,63	0/0:2,0:2:6:0,6,66	0/0:6,0:6:15:0,15,155	0/0:5,0:5:15:0,15,153	1/1:0,5:5:15:162,15,0	1/1:0,3:3:6:79,6,0	0/0:6,0:6:18:0,18,187	1/1:0,5:5:12:123,12,0	0/0:4,0:4:12:0,12,125	./.:.:.:.:.	./.:.:.:.:.	0/0:2,0:2:6:0,6,62	0/0:3,0:3:9:0,9,96	0/0:5,0:5:9:0,9,93	0/0:2,0:2:6:0,6,64	./.:.:.:.:.	0/0:1,0:1:3:0,3,32	0/0:6,0:6:15:0,15,168	0/0:1,0:1:3:0,3,30	0/0:3,0:3:9:0,9,94	1/1:0,2:2:6:62,6,0	./.:.:.:.:.	1/1:0,6:6:18:176,18,0	0/0:3,0:3:6:0,6,61	1/1:0,2:2:6:63,6,0	0/0:3,0:3:6:0,6,63	0/0:2,0:2:6:0,6,65	0/0:1,0:1:3:0,3,32	0/0:4,0:4:9:0,9,93	0/0:4,0:4:12:0,12,115	./.:.:.:.:.	1/1:0,3:3:9:95,9,0	0/0:4,0:4:12:0,12,131	./.:.:.:.:.	0/0:5,0:5:15:0,15,160	0/0:5,0:5:12:0,12,120	0/0:2,0:2:6:0,6,60	1/1:0,2:2:3:32,3,0	0/0:2,0:2:6:0,6,64	0/0:4,0:4:9:0,9,92	1/1:1,8:9:4:231,4,0	0/0:2,0:2:6:0,6,65	0/0:5,0:5:12:0,12,124	0/0:3,0:3:9:0,9,97	0/0:5,0:5:12:0,12,122	0/0:3,0:3:9:0,9,94	0/0:8,0:8:21:0,21,223	0/0:6,0:6:15:0,15,164	./.:.:.:.:.	0/0:8,0:8:24:0,24,248	0/0:7,0:8:18:0,18,196	./.:.:.:.:.	1/1:0,6:6:18:187,18,0	0/0:2,0:2:6:0,6,62	0/0:7,0:7:15:0,15,167	1/1:0,2:2:6:63,6,0	0/0:8,0:8:21:0,21,214	1/1:0,5:5:15:156,15,0	0/0:1,0:1:3:0,3,32	0/0:3,0:3:9:0,9,93	0/0:5,0:5:15:0,15,156	0/0:8,0:8:21:0,21,223	0/0:3,0:3:9:0,9,93	0/0:2,0:2:6:0,6,54	0/0:4,0:4:12:0,12,128	0/0:5,0:5:9:0,9,107	0/0:3,0:3:9:0,9,92	0/0:6,0:6:18:0,18,184	0/0:3,0:3:9:0,9,90	0/0:2,0:2:6:0,6,62	0/0:6,0:6:9:0,9,134	0/0:2,0:2:3:0,3,45	./.:.:.:.:.	./.:.:.:.:.	0/1:2,6:8:33:122,0,33	0/0:5,0:5:6:0,6,89	0/0:5,0:5:15:0,15,154
chr0	52116746	.	G	A	887.17	.	AC=12;AF=0.052;AN=230;BaseQRankSum=2.038;DP=838;Dels=0.00;FS=7.830;HaplotypeScore=0.1442;InbreedingCoeff=0.3566;MLEAC=9;MLEAF=0.039;MQ=53.26;MQ0=48;MQRankSum=-0.404;QD=23.35;ReadPosRankSum=-0.704	GT:AD:DP:GQ:PL	0/0:17,0:17:48:0,48,520	0/0:23,0:23:60:0,60,631	0/0:11,0:11:33:0,33,341	0/0:37,0:37:99:0,99,1020	0/0:21,0:21:42:0,42,426	0/0:13,0:14:36:0,36,365	0/0:25,0:26:54:0,54,554	./.:.:.:.:.	./.:.:.:.:.	0/0:12,0:12:36:0,36,365	./.:.:.:.:.	0/0:11,0:11:18:0,18,181	0/0:11,0:11:30:0,30,310	./.:.:.:.:.	0/0:14,0:14:36:0,36,373	0/0:17,0:17:36:0,36,366	0/0:23,0:23:63:0,63,649	0/0:3,0:3:6:0,6,66	0/0:6,0:6:18:0,18,183	0/0:14,0:14:24:0,24,291	0/0:1,0:1:3:0,3,30	0/0:15,0:15:30:0,30,294	0/0:12,0:12:30:0,30,297	0/0:21,0:21:39:0,39,396	./.:.:.:.:.	0/0:15,0:15:45:0,45,446	0/0:8,0:8:24:0,24,238	0/0:5,0:5:12:0,12,114	./.:.:.:.:.	0/0:24,0:24:45:0,45,456	0/0:5,0:5:12:0,12,123	0/0:1,0:1:3:0,3,32	1/1:1,23:24:66:666,66,0	0/0:3,0:3:9:0,9,94	0/0:17,0:19:33:0,33,346	1/1:0,1:1:3:31,3,0	0/0:17,0:17:45:0,45,458	0/0:10,0:10:27:0,27,275	0/0:9,0:9:18:0,18,178	0/0:3,0:3:9:0,9,91	0/0:3,0:3:9:0,9,98	0/0:14,0:14:36:0,36,365	0/0:21,0:21:45:0,45,476	0/0:13,0:13:30:0,30,292	0/0:10,0:10:24:0,24,240	0/0:11,0:11:30:0,30,307	0/0:5,0:5:15:0,15,161	./.:.:.:.:.	./.:.:.:.:.	0/0:5,0:5:12:0,12,110	./.:.:.:.:.	0/0:3,0:3:9:0,9,74	0/0:3,0:3:6:0,6,65	0/0:1,0:1:3:0,3,27	0/0:8,0:8:21:0,21,209	0/0:1,0:1:3:0,3,32	0/0:2,0:2:6:0,6,64	0/0:8,0:8:21:0,21,220	0/0:2,0:2:6:0,6,65	0/0:5,0:5:15:0,15,151	0/0:2,0:2:6:0,6,65	0/0:2,0:2:6:0,6,66	0/0:9,0:9:18:0,18,191	0/0:5,0:5:9:0,9,83	1/1:0,2:2:6:64,6,0	0/0:3,0:3:6:0,6,77	0/0:6,0:6:15:0,15,144	0/0:5,0:5:12:0,12,124	0/0:3,0:3:9:0,9,87	./.:.:.:.:.	./.:.:.:.:.	0/0:4,0:4:6:0,6,56	./.:.:.:.:.	0/0:6,0:6:9:0,9,89	0/0:2,0:2:3:0,3,32	./.:.:.:.:.	0/0:3,0:3:3:0,3,30	0/0:6,0:6:12:0,12,139	0/0:1,0:1:3:0,3,31	0/0:3,0:3:9:0,9,82	0/0:2,0:2:6:0,6,62	./.:.:.:.:.	0/0:5,0:5:15:0,15,151	0/0:3,0:3:6:0,6,62	0/0:3,0:3:9:0,9,89	0/0:2,0:2:3:0,3,32	0/0:3,0:3:6:0,6,60	0/0:2,0:2:6:0,6,64	0/0:3,0:3:3:0,3,29	0/0:3,0:3:9:0,9,86	./.:.:.:.:.	1/1:0,4:4:12:125,12,0	0/0:2,0:2:3:0,3,32	./.:.:.:.:.	0/0:4,0:4:12:0,12,115	0/0:3,0:3:3:0,3,28	./.:.:.:.:.	1/1:0,2:2:3:33,3,0	0/0:3,0:3:6:0,6,57	0/0:3,0:3:3:0,3,32	1/1:1,4:5:12:130,12,0	0/0:2,0:2:6:0,6,63	0/0:4,0:4:9:0,9,88	0/0:3,0:3:9:0,9,92	0/0:5,0:5:9:0,9,89	./.:.:.:.:.	0/0:6,0:6:12:0,12,119	0/0:4,0:4:9:0,9,97	./.:.:.:.:.	0/0:9,0:9:18:0,18,182	0/0:9,0:9:18:0,18,187	./.:.:.:.:.	0/0:6,0:6:15:0,15,152	0/0:3,0:3:6:0,6,62	0/0:6,0:6:9:0,9,91	0/0:4,0:4:12:0,12,117	0/0:8,0:8:24:0,24,227	0/0:6,0:6:18:0,18,177	0/0:1,0:1:3:0,3,33	0/0:3,0:3:6:0,6,59	0/0:5,0:5:15:0,15,157	0/0:6,0:6:15:0,15,155	0/0:3,0:3:9:0,9,94	0/0:2,0:2:3:0,3,32	0/0:4,0:4:12:0,12,123	0/0:3,0:3:3:0,3,45	0/0:4,0:4:6:0,6,62	0/0:6,0:6:9:0,9,90	0/0:2,0:2:6:0,6,61	0/0:3,0:3:3:0,3,31	0/0:6,0:6:9:0,9,134	0/0:2,0:2:3:0,3,45	./.:.:.:.:.	./.:.:.:.:.	0/0:8,0:8:9:0,9,134	0/0:6,0:7:6:0,6,68	0/0:2,0:2:6:0,6,65
chr0	52122130	.	G	A	3262.86	.	AC=18;AF=0.069;AN=260;BaseQRankSum=7.726;DP=797;Dels=0.00;FS=6.669;HaplotypeScore=0.0833;InbreedingCoeff=0.4574;MLEAC=15;MLEAF=0.058;MQ=59.32;MQ0=0;MQRankSum=0.533;QD=28.87;ReadPosRankSum=1.745	GT:AD:DP:GQ:PL	1/1:0,47:47:99:1484,135,0	0/0:15,0:15:45:0,45,446	0/0:14,0:14:36:0,36,396	0/0:27,0:27:75:0,75,790	0/0:15,0:15:45:0,45,430	1/1:0,17:17:51:533,51,0	0/0:16,0:16:48:0,48,457	1/1:0,3:3:9:97,9,0	0/0:3,0:3:9:0,9,97	0/0:12,0:12:36:0,36,363	0/0:7,0:7:21:0,21,209	0/0:13,0:13:39:0,39,395	0/0:8,0:8:21:0,21,233	0/0:2,0:2:6:0,6,65	0/0:14,0:14:36:0,36,374	0/0:15,0:15:39:0,39,420	0/0:16,0:16:39:0,39,414	0/0:2,0:2:6:0,6,63	0/0:3,0:3:9:0,9,85	0/0:11,0:11:33:0,33,337	0/0:5,0:5:15:0,15,156	0/0:8,0:8:24:0,24,242	0/0:15,0:15:39:0,39,411	0/0:14,0:14:42:0,42,416	0/0:2,0:2:6:0,6,63	0/0:10,0:10:30:0,30,306	0/0:13,0:13:33:0,33,345	0/0:5,0:5:15:0,15,162	0/0:6,0:6:15:0,15,158	0/0:20,0:20:60:0,60,602	0/0:3,0:3:9:0,9,93	0/0:4,0:4:12:0,12,130	0/0:20,0:20:51:0,51,546	0/0:2,0:2:6:0,6,63	0/0:12,0:12:30:0,30,313	0/0:2,0:2:6:0,6,61	1/1:0,25:25:75:775,75,0	0/0:16,0:16:48:0,48,481	0/0:12,0:12:36:0,36,344	./.:.:.:.:.	0/0:3,0:3:9:0,9,89	0/0:9,0:9:27:0,27,275	1/1:0,11:11:33:340,33,0	0/0:17,0:17:42:0,42,457	0/0:13,0:13:39:0,39,392	0/0:10,0:10:30:0,30,291	0/0:8,0:8:24:0,24,241	0/0:6,0:6:18:0,18,187	0/0:1,0:1:3:0,3,30	0/0:3,0:3:9:0,9,93	./.:.:.:.:.	0/0:2,0:2:6:0,6,60	0/0:3,0:3:9:0,9,89	0/0:1,0:2:3:0,3,30	0/0:6,0:6:18:0,18,168	0/0:3,0:3:6:0,6,63	0/0:1,0:1:3:0,3,30	0/0:3,0:3:9:0,9,90	0/0:2,0:2:6:0,6,63	0/0:5,0:5:15:0,15,146	0/0:2,0:2:6:0,6,53	0/0:2,0:2:6:0,6,57	0/0:10,0:10:27:0,27,266	0/0:4,0:4:12:0,12,118	0/0:2,0:2:6:0,6,59	0/0:1,0:1:3:0,3,31	0/0:2,0:2:6:0,6,61	0/0:4,0:4:9:0,9,103	0/0:4,0:4:12:0,12,122	0/0:6,0:6:15:0,15,158	./.:.:.:.:.	./.:.:.:.:.	0/0:2,0:2:6:0,6,61	0/0:3,0:3:9:0,9,90	0/0:2,0:2:6:0,6,61	0/0:3,0:3:9:0,9,97	./.:.:.:.:.	1/1:0,1:1:3:32,3,0	0/0:3,0:3:6:0,6,59	0/0:2,0:2:6:0,6,64	0/0:1,0:1:3:0,3,31	0/0:2,0:2:6:0,6,59	0/0:2,0:2:6:0,6,64	1/1:0,4:4:12:125,12,0	1/1:0,2:2:6:65,6,0	0/0:2,0:2:6:0,6,63	0/0:3,0:3:9:0,9,90	0/0:5,0:5:12:0,12,125	0/0:4,0:4:12:0,12,122	0/0:4,0:4:12:0,12,128	0/0:1,0:1:3:0,3,30	0/0:1,0:1:3:0,3,30	0/0:1,0:1:3:0,3,32	0/0:1,0:1:3:0,3,32	0/0:1,0:1:3:0,3,30	0/0:3,0:3:9:0,9,91	0/0:5,0:5:15:0,15,149	0/0:5,0:5:15:0,15,147	0/0:1,0:1:3:0,3,32	0/0:1,0:1:3:0,3,32	0/0:7,0:7:21:0,21,213	./.:.:.:.:.	0/0:4,0:4:12:0,12,119	0/0:3,0:3:9:0,9,93	0/0:3,0:3:9:0,9,96	0/0:1,0:1:3:0,3,30	0/0:3,0:3:9:0,9,93	0/0:4,0:4:12:0,12,117	0/0:4,0:4:12:0,12,129	0/0:6,0:6:18:0,18,175	0/0:5,0:5:15:0,15,139	0/0:4,0:4:12:0,12,132	0/0:4,0:4:12:0,12,110	0/0:4,0:4:12:0,12,115	0/0:2,0:2:6:0,6,61	0/0:3,0:3:9:0,9,89	0/0:2,0:2:6:0,6,62	0/0:3,0:3:9:0,9,82	0/0:5,0:5:15:0,15,147	0/0:2,0:2:6:0,6,61	0/0:4,0:4:9:0,9,86	0/0:4,0:4:12:0,12,127	0/0:4,0:4:12:0,12,120	0/0:5,0:5:15:0,15,150	0/0:2,0:2:6:0,6,61	1/1:0,3:3:9:93,9,0	0/0:2,0:2:6:0,6,55	0/0:2,0:2:6:0,6,60	0/0:1,0:1:3:0,3,32	./.:.:.:.:.	0/0:2,0:2:3:0,3,45	0/0:5,0:5:12:0,12,134	0/0:1,0:1:3:0,3,32	0/0:6,0:6:9:0,9,134	0/0:6,0:6:15:0,15,167	0/0:2,0:2:3:0,3,45	0/0:14,0:14:42:0,42,430
chr0	52122247	.	G	T	996.91	.	AC=15;AF=0.060;AN=250;BaseQRankSum=0.289;DP=764;Dels=0.00;FS=0.587;HaplotypeScore=0.1308;InbreedingCoeff=0.3960;MLEAC=11;MLEAF=0.044;MQ=58.87;MQ0=0;MQRankSum=-0.416;QD=22.66;ReadPosRankSum=-1.141	GT:AD:DP:GQ:PL	0/0:42,0:42:99:0,120,1262	0/0:18,0:18:51:0,51,539	0/0:16,0:16:39:0,39,428	0/0:33,0:33:96:0,96,996	0/0:7,0:7:18:0,18,198	0/0:10,0:10:30:0,30,301	0/0:18,0:18:54:0,54,559	0/0:3,0:3:9:0,9,97	./.:.:.:.:.	0/0:9,0:9:27:0,27,281	0/0:2,0:2:3:0,3,33	1/1:0,7:7:21:209,21,0	0/0:7,0:7:21:0,21,215	./.:.:.:.:.	0/0:12,0:12:36:0,36,364	0/0:18,0:18:51:0,51,528	0/0:15,0:15:45:0,45,466	0/0:2,0:2:6:0,6,58	0/0:2,0:2:6:0,6,61	0/0:10,0:10:30:0,30,315	0/0:5,0:5:15:0,15,163	0/0:8,0:8:24:0,24,247	0/0:15,0:15:45:0,45,453	1/1:0,18:18:48:524,48,0	0/0:2,0:2:6:0,6,56	0/0:17,0:17:48:0,48,498	0/0:9,0:9:27:0,27,269	0/0:4,0:4:12:0,12,130	0/0:2,0:2:6:0,6,65	0/0:16,0:16:48:0,48,489	0/0:5,0:5:15:0,15,154	0/0:2,0:2:6:0,6,65	0/0:16,0:16:45:0,45,456	0/0:4,0:4:12:0,12,127	0/0:8,0:8:24:0,24,244	0/0:6,0:6:18:0,18,183	0/0:16,0:16:48:0,48,518	0/0:7,0:7:21:0,21,216	0/0:13,0:13:39:0,39,396	0/0:4,0:4:12:0,12,117	0/0:6,0:6:18:0,18,192	0/0:11,0:11:33:0,33,327	0/0:12,0:12:36:0,36,369	0/0:12,0:12:33:0,33,347	0/0:19,0:19:48:0,48,521	0/0:10,0:10:27:0,27,303	0/0:4,0:4:12:0,12,120	0/0:2,0:2:6:0,6,65	0/0:2,0:2:3:0,3,44	0/0:3,0:3:9:0,9,96	./.:.:.:.:.	0/0:1,0:1:3:0,3,29	0/0:5,0:5:15:0,15,154	0/0:2,0:2:6:0,6,49	1/1:0,6:6:15:162,15,0	0/0:4,0:4:12:0,12,124	1/1:0,4:4:12:122,12,0	1/1:0,1:1:3:31,3,0	0/0:1,0:1:3:0,3,32	0/0:5,0:5:15:0,15,141	./.:.:.:.:.	0/0:4,0:4:12:0,12,115	0/0:5,0:5:15:0,15,150	0/0:3,0:3:9:0,9,95	0/0:7,0:7:21:0,21,214	0/0:4,0:4:9:0,9,97	0/0:5,0:5:15:0,15,158	0/0:4,0:4:12:0,12,128	0/0:4,0:4:12:0,12,120	0/0:1,0:1:3:0,3,31	0/0:2,0:2:6:0,6,63	0/0:1,0:1:3:0,3,32	0/0:1,0:1:3:0,3,32	0/1:2,2:4:48:51,0,48	1/1:0,3:3:9:96,9,0	./.:.:.:.:.	0/0:1,0:1:3:0,3,32	0/0:2,0:2:6:0,6,61	0/0:2,0:2:6:0,6,60	0/0:1,0:1:3:0,3,33	./.:.:.:.:.	0/0:2,0:2:6:0,6,61	0/0:1,0:1:3:0,3,31	0/0:3,0:3:9:0,9,94	0/0:1,0:1:3:0,3,31	0/0:4,0:5:9:0,9,89	0/0:4,0:4:12:0,12,119	0/0:4,0:4:12:0,12,125	0/0:3,0:3:9:0,9,92	0/0:6,0:6:18:0,18,177	0/0:2,0:2:6:0,6,61	0/0:5,0:5:15:0,15,155	0/0:2,0:2:6:0,6,62	0/0:2,0:2:6:0,6,62	./.:.:.:.:.	0/0:1,0:1:3:0,3,30	0/0:3,0:3:9:0,9,93	0/0:3,0:3:9:0,9,96	0/0:4,0:4:12:0,12,107	./.:.:.:.:.	0/0:4,0:4:12:0,12,120	0/0:3,0:3:9:0,9,93	0/0:2,0:2:6:0,6,63	0/0:6,0:6:18:0,18,183	0/0:1,0:1:3:0,3,30	0/0:5,0:5:15:0,15,155	0/0:1,0:1:3:0,3,32	0/0:5,0:5:15:0,15,152	0/0:5,0:5:15:0,15,162	0/0:3,0:3:9:0,9,94	0/0:6,0:6:15:0,15,172	0/0:5,0:5:15:0,15,166	0/0:10,0:10:30:0,30,296	0/0:11,0:11:33:0,33,345	0/0:7,0:7:21:0,21,209	./.:.:.:.:.	0/0:4,0:4:12:0,12,120	0/0:3,0:3:9:0,9,91	1/1:0,1:1:3:32,3,0	./.:.:.:.:.	0/0:5,0:5:15:0,15,157	0/0:1,0:1:3:0,3,33	0/0:5,0:5:15:0,15,150	0/0:4,0:4:12:0,12,118	0/0:3,0:3:9:0,9,81	0/0:3,0:3:9:0,9,86	0/0:2,0:2:6:0,6,64	0/0:5,0:5:15:0,15,155	0/0:1,0:1:3:0,3,32	0/0:5,0:5:9:0,9,116	./.:.:.:.:.	0/0:7,0:7:12:0,12,151	./.:.:.:.:.	0/0:2,0:2:3:0,3,45	0/0:6,0:6:9:0,9,134	0/0:2,0:2:3:0,3,45	0/0:7,0:7:21:0,21,222
chr0	52122306	.	G	T	2221.08	.	AC=25;AF=0.097;AN=258;BaseQRankSum=-0.348;DP=743;Dels=0.00;FS=5.089;HaplotypeScore=0.1164;InbreedingCoeff=0.5087;MLEAC=22;MLEAF=0.085;MQ=59.10;MQ0=0;MQRankSum=-1.117;QD=23.88;ReadPosRankSum=0.460	GT:AD:DP:GQ:PL	0/0:37,0:37:99:0,111,1133	1/1:0,19:19:54:563,54,0	0/0:9,0:10:21:0,21,233	0/0:34,0:34:99:0,102,1037	0/0:13,0:13:39:0,39,413	0/0:8,0:8:24:0,24,252	0/0:16,0:17:45:0,45,453	0/0:1,0:1:3:0,3,32	0/0:2,0:2:6:0,6,63	0/0:8,0:8:24:0,24,256	0/0:2,0:2:6:0,6,61	0/0:7,0:7:21:0,21,199	0/0:5,0:5:15:0,15,158	./.:.:.:.:.	0/0:12,0:12:30:0,30,313	1/1:0,17:17:51:519,51,0	0/0:9,0:9:24:0,24,239	0/0:1,0:1:3:0,3,31	1/1:0,5:5:9:106,9,0	0/0:8,0:8:24:0,24,238	0/0:2,0:2:6:0,6,65	0/0:10,0:10:30:0,30,295	0/0:19,0:19:57:0,57,540	0/0:10,0:10:27:0,27,295	0/0:2,0:2:6:0,6,65	0/0:19,0:19:54:0,54,569	0/0:8,0:8:24:0,24,231	0/0:2,0:2:6:0,6,50	0/0:2,0:2:6:0,6,65	0/0:18,0:19:54:0,54,556	0/0:3,0:3:9:0,9,92	0/0:3,0:3:9:0,9,92	0/0:11,0:11:21:0,21,233	0/0:2,0:2:6:0,6,69	1/1:0,10:10:30:309,30,0	0/0:4,0:4:9:0,9,95	0/0:14,0:15:42:0,42,440	0/0:10,0:10:24:0,24,236	0/0:9,0:9:27:0,27,271	0/0:1,0:1:3:0,3,30	0/0:4,0:4:12:0,12,126	0/0:9,0:9:27:0,27,275	0/0:14,0:14:42:0,42,429	0/0:10,0:10:30:0,30,295	0/0:12,0:12:33:0,33,363	1/1:0,5:5:12:128,12,0	0/0:5,0:5:15:0,15,161	1/1:0,2:2:6:62,6,0	0/0:2,0:2:3:0,3,45	0/0:5,0:5:15:0,15,145	0/0:1,0:1:3:0,3,31	0/0:1,0:1:3:0,3,33	0/0:5,0:5:15:0,15,157	0/0:4,0:4:12:0,12,115	0/0:4,0:4:12:0,12,121	0/0:2,0:2:6:0,6,64	0/0:4,0:4:12:0,12,113	0/0:1,0:1:3:0,3,29	0/0:2,0:2:6:0,6,63	0/0:3,0:3:9:0,9,97	0/0:1,0:1:3:0,3,30	0/0:3,0:3:9:0,9,92	0/0:9,0:9:27:0,27,282	./.:.:.:.:.	0/0:3,0:3:9:0,9,93	0/0:3,0:3:9:0,9,90	0/0:2,0:2:6:0,6,63	0/0:5,0:5:15:0,15,149	0/0:7,0:7:21:0,21,217	1/1:0,2:2:6:60,6,0	0/0:2,0:2:6:0,6,63	./.:.:.:.:.	0/0:3,0:3:9:0,9,84	0/0:3,0:3:9:0,9,89	0/0:5,0:5:15:0,15,157	0/0:1,0:1:3:0,3,23	0/0:1,0:1:3:0,3,29	0/0:2,0:2:6:0,6,65	0/0:1,0:1:3:0,3,33	0/0:1,0:1:3:0,3,24	./.:.:.:.:.	1/1:0,1:1:3:24,3,0	1/1:0,2:2:6:63,6,0	0/0:4,0:4:12:0,12,128	0/0:1,0:1:3:0,3,34	0/0:1,0:1:3:0,3,27	1/1:0,6:6:18:183,18,0	0/0:9,0:9:27:0,27,276	0/0:4,0:4:12:0,12,122	0/0:6,0:6:18:0,18,191	0/0:3,0:3:9:0,9,89	0/0:2,0:2:6:0,6,67	0/0:2,0:2:6:0,6,59	./.:.:.:.:.	0/0:6,0:6:18:0,18,176	0/0:2,0:2:6:0,6,65	0/0:5,0:5:15:0,15,154	0/0:1,0:1:3:0,3,32	0/0:3,0:3:9:0,9,90	./.:.:.:.:.	0/0:4,0:4:12:0,12,126	0/0:4,0:4:12:0,12,127	0/0:6,0:6:15:0,15,174	0/0:4,0:4:12:0,12,126	0/0:4,0:4:9:0,9,100	0/0:1,0:1:3:0,3,31	0/1:4,2:6:47:47,0,108	1/1:0,13:13:33:338,33,0	0/0:3,0:3:9:0,9,87	0/0:6,0:6:18:0,18,172	0/0:6,0:6:18:0,18,185	0/0:3,0:3:9:0,9,90	0/0:4,0:4:12:0,12,116	0/0:8,0:8:24:0,24,250	0/0:7,0:7:21:0,21,208	0/0:2,0:2:6:0,6,60	0/0:2,0:2:6:0,6,63	0/0:1,0:1:3:0,3,32	0/0:3,0:3:9:0,9,97	0/0:5,0:5:15:0,15,141	0/0:7,0:7:21:0,21,221	0/0:3,0:3:9:0,9,95	0/0:8,0:8:24:0,24,237	0/0:5,0:5:15:0,15,156	0/0:3,0:3:9:0,9,95	0/0:3,0:3:9:0,9,100	0/0:2,0:2:6:0,6,63	0/0:5,0:5:15:0,15,151	0/0:4,0:4:9:0,9,104	1/1:0,5:5:9:119,9,0	./.:.:.:.:.	0/0:5,0:5:9:0,9,113	./.:.:.:.:.	0/0:2,0:2:3:0,3,45	0/0:6,0:6:9:0,9,134	0/0:2,0:2:3:0,3,45	0/0:8,0:8:18:0,18,201
chr0	52124608	.	G	A	3335.83	.	AC=24;AF=0.090;AN=268;BaseQRankSum=0.488;DP=946;Dels=0.00;FS=14.413;HaplotypeScore=0.0688;InbreedingCoeff=0.5767;MLEAC=19;MLEAF=0.071;MQ=59.77;MQ0=0;MQRankSum=1.003;QD=28.51;ReadPosRankSum=-2.406	GT:AD:DP:GQ:PL	1/1:0,54:54:99:1704,162,0	0/0:18,0:18:51:0,51,553	0/0:18,0:18:51:0,51,547	0/0:40,0:40:99:0,114,1217	0/0:18,0:18:54:0,54,546	1/1:0,9:9:27:269,27,0	0/0:10,0:10:24:0,24,271	1/1:0,1:1:3:32,3,0	0/0:2,0:2:3:0,3,32	0/0:17,0:17:45:0,45,492	0/0:2,0:2:6:0,6,65	0/0:12,0:12:36:0,36,379	0/0:8,0:8:24:0,24,258	0/0:2,0:2:6:0,6,71	0/0:21,0:21:63:0,63,656	0/0:24,0:24:69:0,69,734	0/0:22,0:22:66:0,66,673	1/1:0,1:1:3:31,3,0	0/0:4,0:4:9:0,9,106	0/0:5,0:5:15:0,15,158	0/0:4,0:4:12:0,12,124	0/0:6,0:6:18:0,18,187	0/0:14,0:14:42:0,42,442	0/0:12,0:12:36:0,36,367	0/0:1,0:1:3:0,3,32	0/0:23,0:23:69:0,69,701	0/0:20,0:20:54:0,54,598	0/0:5,0:5:15:0,15,158	0/0:3,0:3:9:0,9,94	0/0:23,0:23:63:0,63,681	0/0:2,0:2:6:0,6,64	0/0:5,0:5:15:0,15,152	0/0:16,0:16:48:0,48,495	0/0:4,0:4:12:0,12,131	0/0:13,0:13:39:0,39,410	0/0:3,0:3:9:0,9,96	1/1:0,18:18:51:546,51,0	0/0:6,0:6:18:0,18,184	0/0:10,0:10:30:0,30,305	0/0:3,0:3:9:0,9,100	0/0:5,0:5:15:0,15,160	0/0:20,0:20:60:0,60,624	1/1:0,20:20:60:604,60,0	0/0:21,0:21:63:0,63,658	0/0:14,0:14:42:0,42,424	0/0:12,0:12:33:0,33,358	0/0:5,0:5:15:0,15,156	0/0:4,0:4:12:0,12,118	0/0:1,0:1:3:0,3,31	0/0:6,0:6:18:0,18,184	0/0:2,0:2:6:0,6,61	0/0:4,0:4:9:0,9,108	0/0:5,0:5:15:0,15,154	0/0:3,0:3:9:0,9,93	0/0:6,0:6:18:0,18,184	0/0:4,0:4:12:0,12,126	0/0:3,0:3:9:0,9,95	0/0:5,0:5:15:0,15,160	0/0:2,0:2:6:0,6,61	0/0:1,0:1:3:0,3,32	0/0:2,0:2:6:0,6,57	0/0:7,0:7:21:0,21,221	0/0:10,0:10:24:0,24,273	0/0:4,0:4:12:0,12,120	0/0:8,0:8:24:0,24,250	./.:.:.:.:.	./.:.:.:.:.	0/0:6,0:6:18:0,18,184	0/0:6,0:7:18:0,18,190	0/0:1,0:1:3:0,3,30	1/1:0,2:2:6:61,6,0	./.:.:.:.:.	0/0:5,0:5:15:0,15,156	0/0:6,0:6:18:0,18,182	0/0:4,0:4:12:0,12,124	0/0:2,0:2:6:0,6,63	1/1:0,3:3:9:92,9,0	1/1:0,3:3:9:94,9,0	0/0:3,0:3:9:0,9,95	0/0:4,0:4:12:0,12,118	0/0:1,0:1:3:0,3,31	0/0:5,0:5:15:0,15,152	0/0:6,0:6:18:0,18,189	1/1:0,3:3:9:95,9,0	1/1:0,1:1:3:31,3,0	0/0:2,0:2:6:0,6,60	0/0:2,0:2:6:0,6,63	0/0:4,0:4:12:0,12,115	0/0:5,0:5:15:0,15,156	0/0:5,0:5:15:0,15,166	0/0:1,0:1:3:0,3,30	0/0:5,0:5:15:0,15,154	0/0:5,0:5:15:0,15,150	0/0:1,0:1:3:0,3,32	0/0:3,0:3:9:0,9,95	0/0:2,0:2:6:0,6,65	0/0:7,0:7:21:0,21,216	0/0:3,0:3:9:0,9,93	0/0:3,0:3:9:0,9,95	0/0:4,0:4:12:0,12,118	0/0:3,0:3:9:0,9,95	0/0:4,0:4:12:0,12,126	0/0:3,0:3:9:0,9,92	0/0:5,0:5:15:0,15,150	0/0:6,0:6:18:0,18,187	0/0:7,0:7:18:0,18,201	0/0:7,0:7:21:0,21,207	0/0:3,0:3:9:0,9,92	0/0:2,0:2:6:0,6,61	0/0:4,0:4:12:0,12,124	0/0:5,0:5:15:0,15,149	0/0:2,0:2:6:0,6,62	0/0:8,0:8:24:0,24,245	0/0:2,0:2:6:0,6,62	0/0:5,0:5:15:0,15,160	0/0:8,0:8:24:0,24,248	0/0:8,0:8:21:0,21,232	0/0:1,0:1:3:0,3,31	0/0:2,0:2:6:0,6,62	0/0:3,0:3:9:0,9,93	0/0:3,0:3:9:0,9,95	0/0:6,0:6:18:0,18,189	0/0:6,0:6:18:0,18,184	0/0:4,0:4:12:0,12,124	0/0:4,0:4:12:0,12,124	1/1:0,2:2:6:62,6,0	0/0:3,0:3:9:0,9,91	0/0:4,0:4:12:0,12,126	0/0:3,0:3:9:0,9,95	0/0:6,0:6:9:0,9,120	0/0:6,0:6:9:0,9,134	0/0:1,0:1:3:0,3,32	0/0:6,0:6:15:0,15,167	0/0:5,0:5:9:0,9,121	0/0:3,0:3:9:0,9,86	0/0:4,0:4:6:0,6,89	0/0:24,0:24:72:0,72,794
chr0	52125155	.	G	A	1289.7	.	AC=30;AF=0.123;AN=244;BaseQRankSum=-5.213;DP=679;Dels=0.00;FS=3.239;HaplotypeScore=0.0242;InbreedingCoeff=0.4804;MLEAC=25;MLEAF=0.102;MQ=59.73;MQ0=0;MQRankSum=-0.778;QD=21.86;ReadPosRankSum=1.373	GT:AD:DP:GQ:PL	0/0:50,0:50:99:0,150,1638	0/0:14,0:14:36:0,36,415	0/0:13,0:13:33:0,33,375	0/0:36,0:36:99:0,102,1124	0/0:6,0:6:15:0,15,177	0/0:8,0:8:24:0,24,252	0/0:8,0:8:21:0,21,231	0/0:1,0:1:3:0,3,32	0/0:2,0:2:6:0,6,66	0/0:14,0:14:39:0,39,438	0/0:3,0:3:9:0,9,91	0/0:6,0:6:15:0,15,177	0/0:8,0:8:24:0,24,254	./.:.:.:.:.	0/0:12,0:12:36:0,36,390	0/0:14,0:14:39:0,39,429	0/0:17,0:17:51:0,51,547	0/0:1,0:1:3:0,3,32	0/0:8,0:8:21:0,21,232	1/1:0,2:2:6:59,6,0	0/0:3,0:3:9:0,9,101	1/1:0,6:6:18:180,18,0	1/1:0,8:8:21:228,21,0	0/0:11,0:11:33:0,33,357	0/0:4,0:4:12:0,12,131	0/0:11,0:11:33:0,33,357	0/0:9,0:9:27:0,27,292	0/0:5,0:5:15:0,15,168	0/0:2,0:2:6:0,6,65	0/0:14,0:14:42:0,42,442	0/0:4,0:4:12:0,12,132	./.:.:.:.:.	0/0:17,0:17:48:0,48,528	0/0:4,0:4:12:0,12,134	0/0:9,0:9:27:0,27,293	0/0:1,0:1:3:0,3,32	0/0:12,0:12:36:0,36,385	0/0:8,0:8:24:0,24,256	0/0:11,0:11:33:0,33,356	0/0:2,0:2:6:0,6,63	0/0:5,0:5:15:0,15,164	0/0:12,0:12:36:0,36,385	0/0:10,0:10:30:0,30,318	0/0:11,0:11:30:0,30,330	1/1:0,7:7:21:205,21,0	0/0:10,0:10:30:0,30,316	0/0:1,0:1:3:0,3,32	0/0:3,0:3:9:0,9,102	./.:.:.:.:.	0/0:4,0:4:9:0,9,111	0/0:2,0:2:6:0,6,56	0/0:2,0:2:6:0,6,64	0/0:5,0:5:9:0,9,123	0/0:4,0:4:12:0,12,133	0/0:3,0:3:9:0,9,94	0/0:3,0:3:9:0,9,93	0/0:1,0:1:3:0,3,32	0/0:4,0:4:12:0,12,129	0/0:2,0:2:3:0,3,45	0/0:1,0:1:3:0,3,32	0/0:2,0:2:6:0,6,67	0/0:3,0:3:9:0,9,96	0/0:5,0:5:15:0,15,162	0/0:3,0:3:6:0,6,76	0/0:5,0:5:15:0,15,158	0/0:3,0:3:9:0,9,97	0/0:1,0:1:3:0,3,33	0/0:6,0:6:12:0,12,152	0/0:1,0:1:3:0,3,33	./.:.:.:.:.	0/0:2,0:2:6:0,6,62	0/0:2,0:2:6:0,6,61	1/1:0,2:2:6:61,6,0	0/1:1,3:4:22:66,0,22	0/0:2,0:2:6:0,6,66	0/0:3,0:3:9:0,9,88	0/0:4,0:4:12:0,12,127	1/1:0,2:2:6:60,6,0	./.:.:.:.:.	0/0:5,0:5:12:0,12,136	0/0:1,0:1:3:0,3,32	0/0:2,0:2:3:0,3,45	0/0:2,0:2:6:0,6,69	0/0:1,0:1:3:0,3,31	0/0:1,0:1:3:0,3,31	0/0:1,0:1:3:0,3,32	0/0:4,0:4:12:0,12,124	0/0:5,0:5:15:0,15,156	0/0:3,0:3:9:0,9,95	0/0:6,0:6:18:0,18,189	0/0:1,0:1:3:0,3,32	0/0:1,0:1:3:0,3,32	0/0:4,0:4:12:0,12,128	0/0:1,0:1:3:0,3,32	0/0:1,0:1:3:0,3,31	0/0:3,0:3:9:0,9,96	0/0:7,0:7:21:0,21,230	./.:.:.:.:.	./.:.:.:.:.	./.:.:.:.:.	0/0:1,0:1:3:0,3,31	./.:.:.:.:.	./.:.:.:.:.	1/1:0,2:2:6:61,6,0	./.:.:.:.:.	1/1:0,2:2:6:63,6,0	0/1:3,3:6:78:78,0,84	0/0:6,0:6:18:0,18,193	./.:.:.:.:.	0/0:2,0:2:6:0,6,62	0/0:6,0:6:18:0,18,191	./.:.:.:.:.	0/0:8,0:8:24:0,24,252	0/0:2,0:2:6:0,6,65	0/0:3,0:3:6:0,6,76	0/0:1,0:1:3:0,3,32	0/0:1,0:1:3:0,3,32	./.:.:.:.:.	0/0:1,0:1:3:0,3,31	1/1:0,1:1:3:32,3,0	0/0:4,0:4:12:0,12,130	0/0:2,0:2:6:0,6,65	1/1:0,8:8:21:231,21,0	1/1:0,3:3:9:90,9,0	1/1:0,1:1:3:31,3,0	0/0:1,0:1:3:0,3,32	0/0:3,0:3:9:0,9,95	1/1:0,3:3:9:91,9,0	1/1:0,2:2:6:61,6,0	./.:.:.:.:.	0/0:4,0:4:6:0,6,89	0/0:4,0:4:6:0,6,89	0/0:4,0:4:9:0,9,108	0/0:11,0:11:24:0,24,293	0/0:5,0:5:9:0,9,121	0/0:6,0:6:9:0,9,134	0/0:23,0:23:69:0,69,780
chr0	52125854	.	A	T	1488.74	.	AC=32;AF=0.130;AN=246;BaseQRankSum=0.526;DP=663;Dels=0.00;FS=4.509;HaplotypeScore=0.1809;InbreedingCoeff=0.4675;MLEAC=28;MLEAF=0.114;MQ=59.75;MQ0=0;MQRankSum=-0.263;QD=19.09;ReadPosRankSum=-0.740	GT:AD:DP:GQ:PL	0/0:41,0:41:99:0,123,1271	0/0:22,0:22:66:0,66,666	0/0:8,0:8:24:0,24,240	0/0:30,0:30:90:0,90,918	0/0:12,0:12:36:0,36,357	0/0:9,0:9:27:0,27,275	0/1:4,6:10:79:160,0,79	0/0:1,0:1:3:0,3,32	./.:.:.:.:.	0/0:9,0:9:27:0,27,272	./.:.:.:.:.	0/0:10,0:10:30:0,30,303	0/0:6,0:6:18:0,18,185	./.:.:.:.:.	0/0:16,0:16:48:0,48,495	0/0:8,0:8:24:0,24,250	0/0:13,0:13:36:0,36,381	0/0:2,0:2:6:0,6,67	0/0:6,0:6:15:0,15,163	0/0:2,0:2:6:0,6,59	0/0:2,0:2:6:0,6,59	0/0:5,0:5:15:0,15,153	0/0:10,0:10:30:0,30,306	0/0:13,0:13:36:0,36,369	./.:.:.:.:.	0/0:15,0:15:45:0,45,456	1/1:0,7:8:18:182,18,0	0/0:3,0:3:9:0,9,94	0/0:2,0:2:6:0,6,67	0/0:9,0:9:24:0,24,261	./.:.:.:.:.	1/1:0,2:2:6:64,6,0	1/1:0,7:7:21:216,21,0	0/0:2,0:2:6:0,6,61	0/0:9,0:9:27:0,27,269	0/0:2,0:2:6:0,6,61	0/0:10,0:10:30:0,30,306	0/1:3,3:6:70:70,0,71	1/1:0,6:6:18:176,18,0	1/1:0,2:2:6:67,6,0	./.:.:.:.:.	0/0:10,0:10:30:0,30,302	0/0:13,0:13:33:0,33,364	0/0:13,0:13:36:0,36,387	0/0:19,0:19:57:0,57,571	0/1:5,1:6:13:13,0,138	0/0:3,0:3:9:0,9,99	0/0:1,0:1:3:0,3,32	1/1:0,2:2:6:61,6,0	0/0:4,0:4:12:0,12,123	./.:.:.:.:.	0/0:1,0:1:3:0,3,32	0/0:6,0:6:15:0,15,169	./.:.:.:.:.	0/0:3,0:3:9:0,9,94	0/0:5,0:5:15:0,15,153	0/0:2,0:2:3:0,3,45	0/0:5,0:5:12:0,12,136	0/0:3,0:3:6:0,6,75	0/0:3,0:3:9:0,9,95	0/0:3,0:3:9:0,9,90	0/0:4,0:4:9:0,9,110	0/0:5,0:5:15:0,15,152	0/0:3,0:3:9:0,9,94	1/1:0,5:5:15:152,15,0	0/0:3,0:3:9:0,9,93	1/1:0,3:3:9:80,9,0	0/0:4,0:4:12:0,12,118	0/0:4,0:4:12:0,12,121	0/0:1,0:1:3:0,3,31	0/0:1,0:1:3:0,3,31	0/0:2,0:2:6:0,6,62	0/0:8,0:8:24:0,24,245	0/0:2,0:2:6:0,6,61	0/0:6,0:6:18:0,18,173	0/0:2,0:2:6:0,6,59	0/0:2,0:2:6:0,6,63	0/0:4,0:4:12:0,12,124	0/0:2,0:2:6:0,6,61	0/0:3,0:3:9:0,9,97	0/0:1,0:1:3:0,3,31	0/0:2,0:2:6:0,6,62	0/0:3,0:3:9:0,9,92	0/0:3,0:3:9:0,9,89	0/0:3,0:3:9:0,9,92	0/0:2,0:2:6:0,6,58	0/0:3,0:3:9:0,9,91	1/1:0,1:1:3:32,3,0	./.:.:.:.:.	0/0:1,0:1:3:0,3,32	0/0:1,0:1:3:0,3,32	0/0:2,0:2:6:0,6,60	0/1:2,1:3:22:22,0,55	0/0:2,0:2:6:0,6,63	0/0:1,0:1:3:0,3,30	0/0:3,0:3:9:0,9,98	1/1:0,1:1:3:33,3,0	0/0:2,0:2:6:0,6,59	./.:.:.:.:.	0/0:3,0:3:9:0,9,97	0/0:2,0:2:6:0,6,65	./.:.:.:.:.	0/0:2,0:2:3:0,3,45	0/0:2,0:2:3:0,3,31	0/0:1,0:1:3:0,3,30	0/0:5,0:5:15:0,15,156	0/0:3,0:3:9:0,9,96	./.:.:.:.:.	1/1:0,3:3:9:96,9,0	0/0:2,0:2:6:0,6,61	0/0:3,0:3:9:0,9,89	1/1:0,3:3:9:98,9,0	1/1:0,5:5:15:143,15,0	0/0:1,0:1:3:0,3,31	1/1:0,5:5:15:155,15,0	0/0:3,0:3:9:0,9,97	0/0:1,0:1:3:0,3,31	0/0:3,0:3:9:0,9,92	0/0:1,0:1:3:0,3,29	0/0:2,0:2:6:0,6,59	0/0:6,0:6:18:0,18,188	0/0:3,0:3:9:0,9,91	0/0:3,0:3:9:0,9,94	0/0:4,0:4:12:0,12,119	0/0:3,0:3:9:0,9,95	0/0:4,0:4:12:0,12,126	0/0:7,0:7:21:0,21,214	0/0:4,0:4:12:0,12,128	0/0:6,0:6:18:0,18,181	0/0:2,0:2:3:0,3,45	0/0:2,0:2:3:0,3,45	0/0:8,0:8:12:0,12,164	0/0:9,0:9:15:0,15,203	./.:.:.:.:.	./.:.:.:.:.	0/0:4,0:4:9:0,9,107	0/0:30,0:30:90:0,90,1034
chr0	52126614	.	G	T	8349.34	.	AC=98;AF=0.389;AN=252;BaseQRankSum=-6.572;DP=841;Dels=0.00;FS=0.000;HaplotypeScore=0.1530;InbreedingCoeff=0.6110;MLEAC=97;MLEAF=0.385;MQ=59.38;MQ0=0;MQRankSum=1.061;QD=24.78;ReadPosRankSum=2.269	GT:AD:DP:GQ:PL	0/0:51,0:51:99:0,153,1636	0/0:20,0:20:60:0,60,640	./.:.:.:.:.	1/1:0,37:37:99:1096,111,0	1/1:0,10:10:27:286,27,0	0/0:19,0:19:57:0,57,581	0/1:6,8:14:99:190,0,147	0/1:1,2:3:25:53,0,25	0/0:1,0:1:3:0,3,32	1/1:0,17:17:48:480,48,0	0/0:6,0:6:18:0,18,195	0/0:15,0:15:42:0,42,460	1/1:0,6:6:15:162,15,0	0/0:2,0:2:6:0,6,68	1/1:0,12:12:33:351,33,0	0/0:18,0:18:45:0,45,500	1/1:0,15:15:45:442,45,0	0/1:2,1:3:21:21,0,56	0/0:19,0:19:51:0,51,578	0/0:8,0:8:24:0,24,247	0/0:2,0:2:6:0,6,69	0/0:11,0:11:30:0,30,316	0/0:9,0:9:21:0,21,241	0/0:16,0:16:39:0,39,442	1/1:0,1:1:3:32,3,0	1/1:0,19:19:51:550,51,0	0/0:11,0:12:27:0,27,312	1/1:0,3:3:9:97,9,0	1/1:0,1:1:3:36,3,0	1/1:0,16:16:45:464,45,0	0/1:1,1:2:26:26,0,27	0/1:3,1:4:20:20,0,87	0/0:21,0:21:51:0,51,581	1/1:0,3:3:9:95,9,0	0/0:11,0:11:27:0,27,311	1/1:0,7:7:21:209,21,0	1/1:0,15:15:45:459,45,0	0/1:5,2:7:39:39,0,135	0/0:10,0:10:30:0,30,312	0/1:2,1:3:23:23,0,58	1/1:0,5:5:15:164,15,0	1/1:0,14:14:36:401,36,0	0/0:10,0:10:24:0,24,281	0/0:12,0:12:33:0,33,354	0/0:9,0:9:27:0,27,288	0/0:12,0:12:36:0,36,379	./.:.:.:.:.	0/0:4,0:4:12:0,12,133	0/0:3,0:3:9:0,9,94	1/1:0,2:2:6:61,6,0	1/1:0,1:1:3:29,3,0	0/0:4,0:4:9:0,9,111	0/0:3,0:3:9:0,9,90	0/0:3,0:3:9:0,9,94	0/0:6,0:6:18:0,18,187	1/1:0,2:2:6:59,6,0	0/0:5,0:5:15:0,15,155	0/0:4,0:4:12:0,12,123	0/0:2,0:2:6:0,6,67	0/0:6,0:6:18:0,18,183	1/1:0,3:3:9:89,9,0	1/1:0,7:7:18:199,18,0	./.:.:.:.:.	1/1:0,6:6:18:174,18,0	0/0:1,0:1:3:0,3,32	1/1:0,3:3:9:91,9,0	0/0:5,0:5:12:0,12,140	1/1:0,4:4:12:116,12,0	1/1:0,3:3:9:90,9,0	0/0:2,0:2:6:0,6,65	./.:.:.:.:.	0/0:4,0:4:12:0,12,132	./.:.:.:.:.	0/0:5,0:5:15:0,15,161	0/0:1,0:1:3:0,3,32	0/0:4,0:4:12:0,12,134	1/1:0,2:2:6:63,6,0	0/1:3,2:5:43:43,0,80	0/0:3,0:3:6:0,6,61	1/1:0,2:2:6:63,6,0	./.:.:.:.:.	0/0:1,0:1:3:0,3,32	0/0:5,0:5:15:0,15,160	0/0:2,0:2:6:0,6,64	1/1:0,5:5:15:146,15,0	1/1:0,4:4:12:129,12,0	0/0:2,0:2:6:0,6,63	0/0:5,0:5:15:0,15,160	1/1:0,4:4:12:124,12,0	1/1:0,8:8:24:251,24,0	1/1:0,2:2:6:63,6,0	1/1:0,3:3:9:88,9,0	0/1:1,2:3:14:54,0,14	1/1:0,2:2:6:57,6,0	1/1:0,7:7:18:198,18,0	0/1:1,5:6:13:135,0,13	0/1:3,2:5:50:50,0,82	1/1:0,2:2:6:61,6,0	0/0:2,0:2:6:0,6,63	1/1:0,1:1:3:29,3,0	0/1:1,5:6:15:138,0,15	1/1:0,3:3:9:90,9,0	./.:.:.:.:.	./.:.:.:.:.	0/0:1,0:1:3:0,3,32	0/0:7,0:7:21:0,21,221	0/0:4,0:4:12:0,12,130	0/0:7,0:7:21:0,21,221	0/0:6,0:6:18:0,18,198	1/1:0,3:3:9:88,9,0	1/1:0,5:5:15:148,15,0	0/0:6,0:6:18:0,18,202	0/0:5,0:5:15:0,15,152	0/0:3,0:3:9:0,9,94	0/0:5,0:5:12:0,12,140	1/1:0,4:4:12:122,12,0	./.:.:.:.:.	1/1:0,2:2:6:63,6,0	0/0:1,0:1:3:0,3,32	0/0:8,0:8:21:0,21,226	0/0:5,0:5:15:0,15,162	0/0:2,0:2:3:0,3,45	0/0:4,0:4:12:0,12,130	0/0:1,0:1:3:0,3,34	0/0:4,0:4:12:0,12,126	1/1:0,5:5:15:146,15,0	0/0:7,0:7:15:0,15,185	0/0:1,0:1:3:0,3,30	0/0:4,0:4:12:0,12,130	0/0:4,0:4:9:0,9,110	./.:.:.:.:.	./.:.:.:.:.	0/0:2,0:2:6:0,6,55	0/0:2,0:2:3:0,3,45	0/0:2,0:2:3:0,3,45	0/0:1,0:1:3:0,3,31	0/0:36,0:36:99:0,108,1226
chr0	52128825	.	T	C	180.03	.	AC=14;AF=0.088;AN=160;BaseQRankSum=-0.239;DP=267;Dels=0.00;FS=4.922;HaplotypeScore=0.0746;InbreedingCoeff=0.1992;MLEAC=11;MLEAF=0.069;MQ=42.81;MQ0=36;MQRankSum=-0.669;QD=12.86;ReadPosRankSum=-0.908	GT:AD:DP:GQ:PL	0/0:8,0:8:24:0,24,262	0/0:8,0:8:15:0,15,157	0/0:5,0:5:9:0,9,91	0/0:13,0:13:21:0,21,227	0/0:5,0:5:9:0,9,89	0/0:4,0:4:6:0,6,59	0/0:3,0:3:6:0,6,60	./.:.:.:.:.	./.:.:.:.:.	0/0:6,0:6:9:0,9,95	./.:.:.:.:.	0/0:4,0:4:9:0,9,99	0/0:5,0:5:12:0,12,125	./.:.:.:.:.	0/0:11,0:11:12:0,12,126	0/0:2,0:2:6:0,6,59	0/0:2,0:2:3:0,3,31	./.:.:.:.:.	./.:.:.:.:.	./.:.:.:.:.	./.:.:.:.:.	./.:.:.:.:.	0/0:2,0:2:3:0,3,32	./.:.:.:.:.	./.:.:.:.:.	0/0:5,0:5:6:0,6,62	1/1:0,1:1:3:29,3,0	./.:.:.:.:.	./.:.:.:.:.	0/0:5,0:5:6:0,6,60	0/0:1,0:1:3:0,3,30	1/1:0,1:1:3:32,3,0	0/0:2,0:2:3:0,3,31	0/0:1,0:1:3:0,3,32	0/0:2,0:2:6:0,6,61	./.:.:.:.:.	0/0:7,0:7:12:0,12,124	./.:.:.:.:.	0/0:3,0:3:3:0,3,31	./.:.:.:.:.	./.:.:.:.:.	0/0:3,0:3:9:0,9,91	0/0:5,0:5:9:0,9,95	0/0:5,0:5:15:0,15,150	0/0:5,0:5:6:0,6,74	0/0:2,0:2:3:0,3,30	0/0:2,0:2:6:0,6,63	./.:.:.:.:.	0/0:2,0:2:6:0,6,63	./.:.:.:.:.	./.:.:.:.:.	./.:.:.:.:.	0/0:3,0:3:6:0,6,74	./.:.:.:.:.	./.:.:.:.:.	./.:.:.:.:.	0/0:2,0:2:3:0,3,31	0/0:2,0:2:6:0,6,64	./.:.:.:.:.	0/0:2,0:2:6:0,6,60	0/0:5,0:5:3:0,3,32	0/0:5,0:5:3:0,3,32	0/0:1,0:1:3:0,3,30	./.:.:.:.:.	1/1:0,2:2:6:67,6,0	./.:.:.:.:.	1/1:2,3:5:9:92,9,0	0/0:2,0:2:3:0,3,30	0/0:1,0:1:3:0,3,30	./.:.:.:.:.	./.:.:.:.:.	./.:.:.:.:.	./.:.:.:.:.	0/0:5,0:5:15:0,15,155	./.:.:.:.:.	0/0:1,0:1:3:0,3,32	./.:.:.:.:.	0/0:2,0:2:3:0,3,45	0/0:1,0:1:3:0,3,31	0/0:6,0:6:9:0,9,93	0/0:1,0:1:3:0,3,31	0/0:1,0:1:3:0,3,32	./.:.:.:.:.	0/0:2,0:2:3:0,3,32	0/0:1,0:1:3:0,3,31	./.:.:.:.:.	0/0:2,0:2:3:0,3,32	0/0:2,0:2:3:0,3,32	./.:.:.:.:.	./.:.:.:.:.	./.:.:.:.:.	./.:.:.:.:.	./.:.:.:.:.	./.:.:.:.:.	0/0:2,0:2:3:0,3,32	0/0:1,0:1:3:0,3,33	1/1:0,1:1:3:30,3,0	0/0:1,0:1:3:0,3,33	1/1:2,1:3:3:29,3,0	./.:.:.:.:.	0/0:2,0:2:6:0,6,53	./.:.:.:.:.	0/0:4,0:4:3:0,3,31	0/0:2,0:2:6:0,6,61	0/0:1,0:1:3:0,3,32	0/0:1,0:1:3:0,3,31	0/0:1,0:1:3:0,3,32	./.:.:.:.:.	./.:.:.:.:.	./.:.:.:.:.	0/0:5,0:5:12:0,12,127	./.:.:.:.:.	1/1:0,1:1:3:32,3,0	./.:.:.:.:.	./.:.:.:.:.	./.:.:.:.:.	0/0:2,0:2:6:0,6,59	./.:.:.:.:.	0/0:1,0:1:3:0,3,30	0/0:1,0:1:3:0,3,33	0/0:3,0:3:6:0,6,60	0/0:3,0:3:3:0,3,33	0/0:3,0:3:9:0,9,96	0/0:3,0:3:3:0,3,31	0/0:1,0:1:3:0,3,30	./.:.:.:.:.	0/0:2,0:2:6:0,6,63	./.:.:.:.:.	0/0:1,0:1:3:0,3,31	./.:.:.:.:.	./.:.:.:.:.	0/0:4,0:4:9:0,9,107	./.:.:.:.:.	0/0:3,0:3:3:0,3,45	0/0:2,0:2:3:0,3,45	./.:.:.:.:.	0/0:7,0:7:21:0,21,228
chr0	52137010	.	T	C	2913.56	.	AC=32;AF=0.125;AN=256;BaseQRankSum=4.778;DP=948;Dels=0.00;FS=12.780;HaplotypeScore=0.1124;InbreedingCoeff=0.6227;MLEAC=29;MLEAF=0.113;MQ=59.79;MQ0=0;MQRankSum=1.334;QD=24.08;ReadPosRankSum=-0.614	GT:AD:DP:GQ:PL	0/0:62,0:62:99:0,186,1950	1/1:0,18:18:54:561,54,0	1/1:0,15:15:45:470,45,0	0/0:47,0:47:99:0,141,1410	0/0:18,0:18:51:0,51,529	0/0:14,0:14:39:0,39,405	0/0:20,0:20:60:0,60,592	0/0:4,0:4:12:0,12,130	0/0:3,0:3:9:0,9,96	0/0:17,0:17:51:0,51,512	0/0:1,0:1:3:0,3,33	0/0:7,0:7:21:0,21,198	0/0:9,0:9:27:0,27,272	./.:.:.:.:.	0/0:18,0:18:54:0,54,551	0/0:17,0:17:51:0,51,504	0/0:23,0:23:66:0,66,671	./.:.:.:.:.	1/1:0,4:4:12:127,12,0	0/0:6,0:6:12:0,12,149	./.:.:.:.:.	1/1:0,12:12:33:371,33,0	0/0:30,0:30:90:0,90,899	0/0:22,0:22:66:0,66,660	0/0:4,0:4:12:0,12,130	0/1:10,10:20:99:246,0,238	0/0:9,0:9:27:0,27,272	0/0:7,0:7:21:0,21,221	0/0:2,0:2:6:0,6,65	0/0:13,0:13:33:0,33,365	1/1:0,2:2:6:65,6,0	1/1:0,3:3:9:98,9,0	0/0:8,0:8:21:0,21,222	0/0:1,0:1:3:0,3,32	0/0:9,0:9:24:0,24,256	0/0:2,0:2:6:0,6,53	0/0:15,0:15:45:0,45,466	0/0:11,0:11:30:0,30,308	0/0:13,0:13:39:0,39,389	0/0:1,0:1:3:0,3,32	0/0:7,0:7:21:0,21,222	0/0:10,0:10:30:0,30,301	0/0:17,0:17:51:0,51,522	0/0:13,0:13:36:0,36,374	0/0:16,0:16:42:0,42,460	0/0:18,0:18:54:0,54,552	1/1:0,5:5:15:165,15,0	0/0:4,0:4:12:0,12,118	0/0:2,0:2:6:0,6,61	0/0:3,0:3:9:0,9,95	0/0:4,0:4:12:0,12,109	0/0:2,0:2:6:0,6,61	0/0:6,0:6:18:0,18,184	0/0:4,0:4:12:0,12,117	0/0:3,0:3:9:0,9,88	0/0:1,0:1:3:0,3,30	0/0:1,0:1:3:0,3,30	0/0:8,0:8:24:0,24,242	0/0:3,0:3:9:0,9,93	0/0:6,0:6:15:0,15,164	0/0:4,0:4:12:0,12,121	0/0:7,0:7:21:0,21,211	0/0:12,0:12:36:0,36,372	0/0:2,0:2:6:0,6,63	0/0:7,0:7:21:0,21,214	0/0:5,0:5:15:0,15,146	0/0:3,0:3:9:0,9,89	0/0:5,0:5:12:0,12,135	0/0:5,0:5:12:0,12,136	0/0:4,0:4:12:0,12,118	0/0:6,0:6:18:0,18,184	0/0:1,0:1:3:0,3,32	0/0:3,0:3:9:0,9,93	0/0:4,0:4:12:0,12,124	0/0:7,0:7:12:0,12,166	1/1:0,3:3:9:97,9,0	0/0:5,0:5:9:0,9,120	./.:.:.:.:.	0/0:2,0:2:6:0,6,55	1/1:0,7:7:21:218,21,0	1/1:0,5:5:12:136,12,0	0/0:1,0:1:3:0,3,30	0/1:3,1:4:19:19,0,83	0/0:4,0:4:12:0,12,118	0/0:6,0:6:18:0,18,185	0/0:7,0:7:21:0,21,213	0/0:4,0:4:12:0,12,122	0/0:3,0:3:9:0,9,94	0/0:3,0:3:9:0,9,92	0/0:3,0:3:9:0,9,89	./.:.:.:.:.	./.:.:.:.:.	0/0:5,0:5:15:0,15,153	0/0:2,0:2:6:0,6,63	0/0:7,0:7:21:0,21,214	./.:.:.:.:.	0/0:3,0:3:9:0,9,95	0/0:4,0:4:12:0,12,120	0/0:2,0:2:6:0,6,57	0/0:3,0:3:9:0,9,89	0/0:2,0:2:6:0,6,64	0/0:3,0:3:9:0,9,89	0/0:2,0:2:6:0,6,57	0/0:2,0:2:6:0,6,58	1/1:0,2:2:6:67,6,0	0/0:8,0:8:24:0,24,244	0/0:3,0:3:9:0,9,90	0/0:7,0:7:21:0,21,211	0/0:2,0:2:6:0,6,57	0/0:2,0:2:6:0,6,57	0/0:9,0:9:27:0,27,270	0/0:2,0:2:6:0,6,59	0/0:4,0:4:12:0,12,125	0/0:6,0:6:18:0,18,172	0/0:3,0:3:9:0,9,97	0/0:1,0:1:3:0,3,32	0/0:3,0:3:9:0,9,95	0/0:2,0:2:6:0,6,63	0/0:6,0:6:18:0,18,178	1/1:0,3:3:9:93,9,0	0/0:6,0:6:18:0,18,187	0/0:3,0:3:9:0,9,94	1/1:0,9:9:27:284,27,0	1/1:0,3:3:9:92,9,0	0/0:6,0:6:18:0,18,186	0/0:8,0:8:24:0,24,241	0/0:2,0:2:6:0,6,61	0/0:9,0:9:27:0,27,269	0/0:2,0:2:6:0,6,57	0/0:1,0:1:3:0,3,29	0/0:4,0:4:6:0,6,89	./.:.:.:.:.	./.:.:.:.:.	0/0:3,0:3:9:0,9,93	0/0:6,0:6:12:0,12,152	1/1:0,6:6:15:172,15,0	0/0:30,0:30:90:0,90,1015
chr0	52138162	.	T	G	3405.12	.	AC=47;AF=0.181;AN=260;BaseQRankSum=-2.705;DP=757;Dels=0.00;FS=0.359;HaplotypeScore=0.0781;InbreedingCoeff=0.6293;MLEAC=45;MLEAF=0.173;MQ=59.75;MQ0=1;MQRankSum=-0.418;QD=24.85;ReadPosRankSum=0.243	GT:AD:DP:GQ:PL	0/0:45,0:45:99:0,135,1444	0/0:14,0:14:39:0,39,411	0/0:19,0:19:54:0,54,570	0/0:26,0:26:78:0,78,784	1/1:0,13:13:39:390,39,0	0/0:8,0:8:21:0,21,232	0/0:13,0:13:39:0,39,397	./.:.:.:.:.	0/0:3,0:3:9:0,9,97	0/0:14,0:14:39:0,39,427	0/0:3,0:3:9:0,9,92	0/0:11,0:11:27:0,27,311	0/0:10,0:10:27:0,27,292	0/0:1,0:1:3:0,3,29	0/0:10,0:10:30:0,30,306	0/0:11,0:11:27:0,27,306	1/1:0,11:11:30:309,30,0	0/0:2,0:2:6:0,6,61	0/0:2,0:2:3:0,3,45	0/0:5,0:5:12:0,12,136	0/0:2,0:2:6:0,6,63	0/0:10,0:10:30:0,30,313	0/0:15,0:15:36:0,36,407	0/0:26,0:26:72:0,72,783	0/0:3,0:3:9:0,9,97	0/1:10,7:17:99:166,0,258	0/0:9,0:9:27:0,27,284	1/1:0,2:2:6:63,6,0	1/1:0,5:5:15:159,15,0	0/0:14,0:14:36:0,36,403	0/0:4,0:4:12:0,12,126	0/0:3,0:3:9:0,9,103	1/1:0,10:10:30:304,30,0	0/0:1,0:1:3:0,3,32	0/0:13,0:13:30:0,30,346	1/1:0,1:1:3:32,3,0	0/0:11,0:11:30:0,30,318	1/1:0,1:1:3:33,3,0	1/1:0,12:12:36:368,36,0	0/0:2,0:2:6:0,6,61	0/0:4,0:4:12:0,12,126	1/1:0,2:2:6:62,6,0	0/0:16,0:16:48:0,48,489	0/0:9,0:9:27:0,27,277	0/0:9,0:9:21:0,21,245	0/0:12,0:12:36:0,36,378	0/0:11,0:11:30:0,30,329	0/0:4,0:4:12:0,12,133	0/0:1,0:1:3:0,3,31	0/0:5,0:5:15:0,15,153	0/0:2,0:2:6:0,6,61	0/0:2,0:2:6:0,6,62	0/0:2,0:2:6:0,6,60	0/0:1,0:1:3:0,3,32	0/0:1,0:1:3:0,3,32	0/0:3,0:3:9:0,9,86	0/0:3,0:3:9:0,9,92	0/0:8,0:8:24:0,24,252	./.:.:.:.:.	0/0:6,0:6:18:0,18,184	0/0:3,0:3:9:0,9,90	0/0:1,0:1:3:0,3,31	1/1:0,6:6:18:188,18,0	1/1:0,3:3:9:96,9,0	1/1:0,10:10:30:312,30,0	0/0:1,0:1:3:0,3,32	0/0:2,0:2:6:0,6,63	1/1:0,7:7:21:221,21,0	1/1:0,3:3:9:92,9,0	0/0:1,0:1:3:0,3,29	0/0:1,0:1:3:0,3,31	0/0:3,0:3:9:0,9,94	0/0:1,0:1:3:0,3,32	0/0:3,0:3:9:0,9,92	0/0:3,0:3:9:0,9,88	0/0:3,0:3:9:0,9,93	0/0:4,0:4:12:0,12,126	0/0:3,0:3:9:0,9,92	0/0:1,0:1:3:0,3,32	0/0:11,0:11:33:0,33,342	0/0:1,0:1:3:0,3,32	0/0:1,0:1:3:0,3,31	0/0:6,0:6:18:0,18,193	0/0:8,0:8:24:0,24,249	0/0:2,0:2:6:0,6,59	0/0:2,0:2:6:0,6,63	0/0:5,0:5:15:0,15,158	1/1:0,3:3:9:85,9,0	0/0:1,0:1:3:0,3,32	1/1:0,6:6:18:195,18,0	0/0:5,0:5:15:0,15,155	1/1:0,5:5:15:157,15,0	0/0:5,0:5:15:0,15,158	1/1:0,2:2:6:60,6,0	./.:.:.:.:.	0/0:1,0:1:3:0,3,30	1/1:0,3:3:9:95,9,0	0/0:3,0:3:9:0,9,92	1/1:0,2:2:6:65,6,0	0/0:2,0:2:6:0,6,61	0/0:6,0:6:18:0,18,189	1/1:0,1:1:3:32,3,0	0/0:1,0:1:3:0,3,30	0/0:1,0:1:3:0,3,32	0/0:3,0:3:9:0,9,97	0/0:6,0:6:18:0,18,184	0/0:4,0:4:12:0,12,129	0/0:4,0:4:12:0,12,128	0/0:2,0:2:6:0,6,59	0/0:2,0:2:6:0,6,61	0/0:3,0:3:9:0,9,91	0/0:2,0:2:6:0,6,61	1/1:0,7:7:21:215,21,0	0/0:4,0:4:12:0,12,118	1/1:0,5:5:15:153,15,0	./.:.:.:.:.	0/0:4,0:4:12:0,12,119	0/0:2,0:2:6:0,6,61	0/0:3,0:3:9:0,9,92	0/0:3,0:3:9:0,9,92	0/0:5,0:5:15:0,15,158	0/0:2,0:2:6:0,6,60	0/0:10,0:10:24:0,24,277	0/0:5,0:5:15:0,15,153	0/0:6,0:6:15:0,15,174	0/0:3,0:3:9:0,9,90	0/0:3,0:3:9:0,9,96	0/0:1,0:1:3:0,3,31	0/0:2,0:2:6:0,6,64	./.:.:.:.:.	0/0:5,0:5:9:0,9,94	./.:.:.:.:.	0/0:4,0:4:6:0,6,89	0/0:6,0:6:9:0,9,134	0/0:2,0:3:3:0,3,45	./.:.:.:.:.	0/0:23,0:23:69:0,69,805
chr0	52159764	.	C	A	1061.79	.	AC=16;AF=0.063;AN=254;BaseQRankSum=-3.452;DP=671;Dels=0.00;FS=5.772;HaplotypeScore=0.0327;InbreedingCoeff=0.3761;MLEAC=14;MLEAF=0.055;MQ=59.56;MQ0=1;MQRankSum=-0.480;QD=25.28;ReadPosRankSum=-0.317	GT:AD:DP:GQ:PL	0/0:33,0:33:90:0,90,960	0/0:23,0:23:54:0,54,614	0/0:8,0:8:21:0,21,237	0/0:29,0:29:84:0,84,896	0/0:13,0:13:33:0,33,358	0/0:7,0:7:18:0,18,192	0/0:11,0:11:30:0,30,326	0/0:3,0:3:9:0,9,99	0/0:1,0:1:3:0,3,32	0/0:12,0:12:27:0,27,308	1/1:0,1:1:3:30,3,0	0/0:10,0:10:30:0,30,319	0/0:10,0:10:24:0,24,253	0/0:1,0:1:3:0,3,32	0/0:15,0:15:45:0,45,468	0/0:15,0:15:36:0,36,393	0/0:8,0:8:18:0,18,194	0/0:3,0:3:9:0,9,100	0/0:3,0:3:9:0,9,91	0/0:2,0:2:6:0,6,65	0/0:2,0:2:6:0,6,69	0/0:8,0:8:24:0,24,251	0/0:11,0:11:33:0,33,352	0/0:13,0:13:33:0,33,351	0/0:3,0:3:9:0,9,96	0/0:32,0:32:90:0,90,960	0/0:10,0:10:30:0,30,316	0/0:4,0:4:12:0,12,128	0/0:2,0:2:6:0,6,59	0/0:3,0:3:9:0,9,98	0/0:1,0:1:3:0,3,35	0/0:2,0:2:6:0,6,58	0/0:7,0:7:21:0,21,224	0/0:2,0:2:6:0,6,66	0/0:4,0:4:12:0,12,117	0/0:3,0:3:9:0,9,100	0/0:13,0:13:33:0,33,375	0/0:5,0:5:12:0,12,127	0/0:4,0:4:12:0,12,113	0/0:2,0:2:6:0,6,64	./.:.:.:.:.	0/0:13,0:13:33:0,33,359	0/0:15,0:15:39:0,39,422	1/1:0,8:8:24:248,24,0	1/1:0,12:12:36:365,36,0	0/0:9,0:9:24:0,24,265	0/0:3,0:3:6:0,6,63	0/0:1,0:1:3:0,3,32	0/0:4,0:4:6:0,6,63	./.:.:.:.:.	./.:.:.:.:.	0/0:3,0:3:9:0,9,88	1/1:0,6:6:18:188,18,0	0/0:2,0:2:6:0,6,65	1/1:0,4:4:12:122,12,0	./.:.:.:.:.	0/0:3,0:3:9:0,9,91	0/0:6,0:6:18:0,18,187	0/0:3,0:3:9:0,9,96	0/0:1,0:1:3:0,3,32	0/0:1,0:1:3:0,3,34	0/0:1,0:1:3:0,3,34	0/0:7,2:9:18:0,18,194	0/0:9,0:9:18:0,18,188	0/0:6,0:6:15:0,15,148	0/0:2,0:2:3:0,3,30	./.:.:.:.:.	0/0:5,0:5:15:0,15,161	0/0:2,0:2:6:0,6,62	0/0:1,0:1:3:0,3,32	0/0:6,0:6:9:0,9,97	0/0:3,0:3:9:0,9,97	0/0:3,0:3:3:0,3,31	./.:.:.:.:.	0/0:6,0:6:18:0,18,191	0/0:2,0:2:6:0,6,64	0/0:2,0:2:6:0,6,64	0/0:4,0:4:12:0,12,130	0/0:2,0:2:6:0,6,63	0/0:3,0:3:9:0,9,92	0/0:1,0:1:3:0,3,27	0/0:1,0:1:3:0,3,30	0/0:6,0:6:18:0,18,201	0/0:3,0:3:6:0,6,71	0/0:2,0:2:3:0,3,34	0/0:4,0:4:12:0,12,130	0/0:3,0:3:9:0,9,93	0/0:4,0:4:12:0,12,119	./.:.:.:.:.	0/0:5,0:5:15:0,15,150	0/0:2,0:2:3:0,3,33	0/0:2,0:2:6:0,6,68	0/0:4,0:4:12:0,12,124	0/0:1,0:1:3:0,3,31	./.:.:.:.:.	0/0:2,0:2:6:0,6,58	0/0:2,0:2:6:0,6,65	0/0:1,0:1:3:0,3,34	0/0:3,0:3:9:0,9,88	0/0:3,0:3:9:0,9,97	0/0:2,0:2:6:0,6,61	0/0:3,0:3:3:0,3,32	0/0:1,0:1:3:0,3,31	0/0:3,0:3:9:0,9,78	0/0:1,0:1:3:0,3,33	0/0:5,0:5:12:0,12,127	0/0:1,0:1:3:0,3,32	0/0:1,0:1:3:0,3,30	0/0:4,0:4:12:0,12,128	0/0:1,0:1:3:0,3,32	0/0:3,0:3:6:0,6,65	0/0:4,0:4:12:0,12,132	0/0:9,0:9:18:0,18,184	0/0:2,0:2:6:0,6,57	0/0:3,0:3:9:0,9,97	0/0:3,0:3:9:0,9,94	0/0:1,0:1:3:0,3,31	0/0:1,0:1:3:0,3,32	0/0:2,0:2:6:0,6,55	./.:.:.:.:.	1/1:0,4:4:12:123,12,0	0/0:5,0:5:15:0,15,163	0/0:6,0:6:18:0,18,189	0/0:3,0:3:9:0,9,94	0/0:3,0:3:9:0,9,99	0/0:4,0:4:9:0,9,109	1/1:0,2:2:6:57,6,0	1/1:0,5:5:15:151,15,0	0/0:4,0:4:12:0,12,126	0/0:3,0:3:3:0,3,45	0/0:2,0:2:3:0,3,45	./.:.:.:.:.	0/0:7,0:7:12:0,12,165	0/0:5,0:5:9:0,9,108	0/0:2,0:2:3:0,3,45	0/0:8,0:8:15:0,15,198	0/0:8,0:8:18:0,18,204
chr0	52172191	.	T	A	4254.2	.	AC=64;AF=0.264;AN=242;BaseQRankSum=4.520;DP=615;Dels=0.00;FS=2.401;HaplotypeScore=0.0759;InbreedingCoeff=0.6927;MLEAC=61;MLEAF=0.252;MQ=59.38;MQ0=2;MQRankSum=0.006;QD=26.93;ReadPosRankSum=-0.902	GT:AD:DP:GQ:PL	0/0:30,0:30:90:0,90,918	0/0:21,0:21:57:0,57,598	0/0:15,0:15:42:0,42,433	0/0:21,0:21:63:0,63,610	0/0:11,0:11:33:0,33,331	0/0:11,0:11:27:0,27,264	0/0:11,0:11:30:0,30,311	0/0:2,0:2:6:0,6,62	0/0:1,0:1:3:0,3,32	0/0:12,0:12:36:0,36,360	0/0:1,0:1:3:0,3,30	0/0:13,0:13:39:0,39,391	1/1:0,13:13:36:384,36,0	./.:.:.:.:.	1/1:0,9:9:27:284,27,0	1/1:0,14:14:39:410,39,0	1/1:0,21:21:57:612,57,0	./.:.:.:.:.	0/0:3,0:3:9:0,9,86	0/0:6,0:6:12:0,12,148	0/0:3,0:3:9:0,9,96	0/0:5,0:5:15:0,15,152	0/0:3,0:3:9:0,9,93	0/0:9,0:9:27:0,27,273	0/0:1,0:1:3:0,3,32	0/0:6,0:6:18:0,18,177	0/0:12,0:13:36:0,36,360	1/1:0,2:2:6:68,6,0	0/0:1,0:1:3:0,3,33	1/1:0,10:10:24:262,24,0	1/1:0,6:6:18:186,18,0	1/1:0,3:3:9:95,9,0	0/0:3,0:3:9:0,9,90	1/1:0,1:1:3:33,3,0	0/0:5,0:5:15:0,15,146	0/0:2,0:2:6:0,6,63	0/0:10,0:10:27:0,27,285	0/0:9,0:9:24:0,24,252	1/1:0,3:3:9:91,9,0	0/0:1,0:1:3:0,3,32	1/1:0,1:1:3:31,3,0	0/0:6,0:6:18:0,18,178	0/0:8,0:8:21:0,21,220	0/0:5,0:5:15:0,15,148	0/0:14,0:14:39:0,39,408	0/0:9,0:9:24:0,24,257	0/0:8,0:8:24:0,24,239	0/0:1,0:1:3:0,3,32	./.:.:.:.:.	0/0:2,0:2:6:0,6,59	0/0:1,0:1:3:0,3,29	0/0:1,0:1:3:0,3,30	0/0:4,0:4:12:0,12,115	0/0:1,0:1:3:0,3,31	0/0:1,0:1:3:0,3,31	./.:.:.:.:.	0/0:4,0:4:12:0,12,118	0/0:4,0:4:12:0,12,118	0/0:1,0:1:3:0,3,29	0/0:6,0:6:15:0,15,165	1/1:0,3:3:9:96,9,0	1/1:0,1:1:3:32,3,0	1/1:0,8:8:24:246,24,0	0/0:3,0:3:9:0,9,91	0/0:3,0:3:6:0,6,74	1/1:0,1:1:3:31,3,0	1/1:0,4:4:12:122,12,0	1/1:0,9:9:24:262,24,0	1/1:0,3:3:9:92,9,0	./.:.:.:.:.	./.:.:.:.:.	0/0:2,0:2:6:0,6,57	0/0:4,0:4:12:0,12,120	0/0:4,0:4:12:0,12,118	0/0:4,0:4:12:0,12,120	0/0:3,0:3:9:0,9,89	0/0:2,0:2:6:0,6,60	0/0:1,0:1:3:0,3,29	./.:.:.:.:.	0/0:4,0:4:12:0,12,120	./.:.:.:.:.	0/0:2,0:2:3:0,3,45	./.:.:.:.:.	./.:.:.:.:.	0/0:4,0:4:9:0,9,89	0/0:2,0:2:6:0,6,61	1/1:0,5:5:15:149,15,0	0/0:2,0:2:6:0,6,60	1/1:0,3:3:9:93,9,0	./.:.:.:.:.	1/1:0,3:3:9:92,9,0	0/0:4,0:4:12:0,12,124	1/1:0,2:2:6:63,6,0	1/1:0,2:2:6:61,6,0	1/1:0,3:3:9:97,9,0	1/1:0,3:3:9:95,9,0	0/0:2,0:2:6:0,6,64	0/0:2,0:2:6:0,6,59	1/1:0,2:2:6:61,6,0	0/0:3,0:3:9:0,9,86	0/0:1,0:1:3:0,3,34	1/1:0,3:3:9:95,9,0	1/1:0,3:3:9:94,9,0	./.:.:.:.:.	0/0:4,0:4:12:0,12,119	0/0:2,0:2:6:0,6,59	0/0:2,0:2:6:0,6,63	0/0:4,0:4:12:0,12,117	0/0:1,0:1:3:0,3,31	0/0:2,0:2:6:0,6,57	./.:.:.:.:.	0/0:1,0:1:3:0,3,31	0/0:8,0:8:24:0,24,243	1/1:0,4:4:12:122,12,0	1/1:0,6:6:18:184,18,0	1/1:0,4:4:12:120,12,0	1/1:0,3:3:9:93,9,0	0/0:2,0:2:6:0,6,57	0/0:5,0:5:15:0,15,143	0/0:1,0:1:3:0,3,32	0/0:7,0:7:21:0,21,208	0/0:2,0:2:6:0,6,63	0/0:4,0:4:12:0,12,121	0/0:3,0:3:9:0,9,89	0/0:2,0:2:6:0,6,59	0/0:2,0:2:6:0,6,57	0/0:4,0:4:12:0,12,120	0/0:5,0:5:12:0,12,134	0/0:3,0:3:9:0,9,88	./.:.:.:.:.	./.:.:.:.:.	./.:.:.:.:.	0/0:2,0:2:3:0,3,45	0/0:3,0:3:9:0,9,84	0/0:4,0:4:6:0,6,89	0/0:6,0:6:12:0,12,152	0/0:20,0:20:60:0,60,649
chr0	52172711	.	A	T	3511.76	.	AC=40;AF=0.157;AN=254;BaseQRankSum=-1.793;DP=643;Dels=0.00;FS=3.283;HaplotypeScore=0.0155;InbreedingCoeff=0.5883;MLEAC=36;MLEAF=0.142;MQ=56.08;MQ0=0;MQRankSum=-0.430;QD=27.22;ReadPosRankSum=-2.718	GT:AD:DP:GQ:PL	1/1:0,48:48:99:1484,144,0	0/0:10,0:10:30:0,30,316	1/1:0,15:15:42:448,42,0	0/0:22,0:22:66:0,66,664	0/0:17,0:17:51:0,51,514	0/0:3,0:3:9:0,9,93	0/0:5,0:5:15:0,15,153	0/0:1,0:1:3:0,3,32	0/0:2,0:2:6:0,6,67	0/0:6,0:6:18:0,18,187	0/0:2,0:2:6:0,6,65	0/0:12,0:12:36:0,36,370	0/0:12,0:12:36:0,36,381	./.:.:.:.:.	0/0:14,0:14:42:0,42,439	0/0:4,0:4:12:0,12,123	0/0:13,0:13:36:0,36,385	1/1:0,1:1:3:32,3,0	0/0:1,0:1:3:0,3,33	0/0:7,0:7:18:0,18,196	0/0:4,0:4:12:0,12,122	0/0:1,0:1:3:0,3,29	0/0:5,0:5:15:0,15,159	0/0:14,0:14:42:0,42,428	1/1:0,1:1:3:31,3,0	0/0:24,0:24:72:0,72,734	0/0:6,0:6:18:0,18,187	0/0:1,0:1:3:0,3,30	0/0:2,0:2:6:0,6,66	0/0:6,0:6:18:0,18,186	0/0:4,0:4:12:0,12,124	0/0:3,0:3:9:0,9,97	1/1:0,5:5:15:148,15,0	1/1:0,1:1:3:34,3,0	1/1:0,12:12:33:334,33,0	0/0:1,0:1:3:0,3,32	0/0:14,0:14:42:0,42,424	0/0:5,0:5:15:0,15,150	0/0:7,0:7:21:0,21,217	0/0:2,0:2:6:0,6,65	0/0:6,0:6:18:0,18,189	0/0:9,0:9:27:0,27,275	0/0:15,0:15:45:0,45,467	0/0:5,0:5:15:0,15,162	0/0:10,0:10:30:0,30,310	0/0:13,0:13:39:0,39,402	1/1:0,7:7:18:201,18,0	0/0:1,0:1:3:0,3,32	./.:.:.:.:.	0/0:2,0:2:6:0,6,60	1/1:0,2:2:6:59,6,0	1/1:0,3:3:9:92,9,0	0/0:3,0:3:9:0,9,90	1/1:0,6:6:18:181,18,0	0/0:4,0:4:12:0,12,122	0/0:1,0:1:3:0,3,32	0/0:2,0:2:6:0,6,61	0/0:3,0:3:9:0,9,91	0/0:3,0:3:9:0,9,97	0/0:3,0:3:9:0,9,95	0/0:5,0:5:15:0,15,154	0/0:4,0:4:12:0,12,118	0/0:3,0:3:9:0,9,91	1/1:0,3:3:9:94,9,0	0/0:4,0:4:12:0,12,125	0/0:1,0:1:3:0,3,31	0/0:5,0:5:15:0,15,152	0/0:4,0:4:12:0,12,122	0/0:4,0:4:12:0,12,126	./.:.:.:.:.	0/0:1,0:1:3:0,3,31	0/0:4,0:4:12:0,12,121	0/0:2,0:2:6:0,6,61	0/0:5,0:5:15:0,15,158	0/0:4,0:4:12:0,12,127	0/0:3,0:3:9:0,9,90	0/0:1,0:1:3:0,3,32	0/0:1,0:1:3:0,3,31	0/0:1,0:1:3:0,3,31	1/1:0,4:4:12:127,12,0	0/0:1,0:1:3:0,3,32	1/1:0,2:2:6:57,6,0	./.:.:.:.:.	0/0:4,0:4:12:0,12,125	0/0:3,0:3:9:0,9,95	1/1:0,5:5:15:158,15,0	0/0:7,0:7:21:0,21,219	./.:.:.:.:.	0/0:4,0:4:12:0,12,124	0/0:2,0:2:6:0,6,63	0/0:1,0:1:3:0,3,32	1/1:0,3:3:9:89,9,0	0/0:3,0:3:9:0,9,91	0/0:1,0:1:3:0,3,32	0/0:1,0:1:3:0,3,32	0/0:1,0:1:3:0,3,32	1/1:0,3:3:9:94,9,0	1/1:0,3:3:9:92,9,0	0/0:4,0:4:12:0,12,117	1/1:0,4:4:12:116,12,0	0/0:4,0:4:12:0,12,132	0/0:4,0:4:12:0,12,126	0/0:1,0:1:3:0,3,31	./.:.:.:.:.	./.:.:.:.:.	0/0:1,0:1:3:0,3,32	0/0:3,0:3:9:0,9,94	1/1:0,1:1:3:30,3,0	0/0:3,0:3:9:0,9,94	./.:.:.:.:.	0/0:3,0:3:9:0,9,93	0/0:3,0:3:9:0,9,96	0/0:7,0:7:21:0,21,210	0/0:1,0:1:3:0,3,31	0/0:7,0:7:21:0,21,218	0/0:2,0:2:6:0,6,61	0/0:5,0:5:15:0,15,153	0/0:2,0:2:6:0,6,62	./.:.:.:.:.	0/0:1,0:1:3:0,3,31	0/0:3,0:3:9:0,9,92	0/0:3,0:3:9:0,9,95	0/0:5,0:5:15:0,15,153	0/0:2,0:2:6:0,6,61	0/0:4,0:4:12:0,12,120	0/0:1,0:1:3:0,3,31	0/0:1,0:1:3:0,3,32	0/0:2,0:2:6:0,6,63	0/0:2,0:2:6:0,6,65	0/0:2,0:2:6:0,6,64	0/0:2,0:2:6:0,6,62	0/0:4,0:4:6:0,6,89	0/0:3,0:3:6:0,6,62	0/0:3,0:3:6:0,6,76	0/0:6,0:6:9:0,9,134	./.:.:.:.:.	0/0:30,0:30:90:0,90,1014
chr0	52172914	.	T	A	876.43	.	AC=22;AF=0.111;AN=198;BaseQRankSum=-2.670;DP=462;Dels=0.00;FS=0.000;HaplotypeScore=0.0359;InbreedingCoeff=0.4034;MLEAC=18;MLEAF=0.091;MQ=38.84;MQ0=58;MQRankSum=0.959;QD=18.26;ReadPosRankSum=0.130	GT:AD:DP:GQ:PL	0/0:33,0:33:60:0,60,650	0/0:9,0:9:24:0,24,237	0/0:6,0:6:12:0,12,126	1/1:0,15:15:36:353,36,0	0/0:6,0:6:12:0,12,122	0/0:6,0:6:6:0,6,59	./.:.:.:.:.	./.:.:.:.:.	1/1:0,1:1:3:31,3,0	1/1:0,8:8:21:207,21,0	1/1:0,3:3:9:89,9,0	0/0:10,0:10:12:0,12,118	0/0:7,0:7:21:0,21,221	./.:.:.:.:.	0/0:11,0:11:21:0,21,215	0/0:6,0:6:9:0,9,92	0/0:14,0:14:33:0,33,342	./.:.:.:.:.	0/0:3,0:3:3:0,3,30	0/0:4,0:4:6:0,6,59	0/0:2,0:2:6:0,6,65	0/0:7,0:7:12:0,12,118	0/0:3,0:3:6:0,6,57	0/0:11,0:11:12:0,12,125	./.:.:.:.:.	0/0:7,0:7:15:0,15,153	0/0:9,0:9:21:0,21,221	./.:.:.:.:.	0/0:1,0:1:3:0,3,32	0/0:11,0:11:12:0,12,122	0/0:4,0:4:9:0,9,95	0/0:2,0:2:3:0,3,32	0/0:7,0:7:15:0,15,153	0/0:1,0:1:3:0,3,32	0/0:9,0:9:21:0,21,210	./.:.:.:.:.	0/0:9,0:9:15:0,15,158	0/0:2,1:3:6:0,6,57	0/0:4,0:4:12:0,12,122	./.:.:.:.:.	0/0:3,0:3:9:0,9,97	0/0:6,0:6:12:0,12,122	0/0:6,0:6:15:0,15,153	0/0:7,0:7:15:0,15,153	./.:.:.:.:.	0/0:9,0:9:12:0,12,115	0/0:2,0:2:6:0,6,63	./.:.:.:.:.	0/0:1,0:1:3:0,3,32	1/1:0,3:3:3:30,3,0	0/0:1,0:1:3:0,3,32	0/0:2,0:2:3:0,3,32	1/1:0,3:3:9:89,9,0	0/0:5,0:5:9:0,9,92	./.:.:.:.:.	0/0:1,0:1:3:0,3,28	0/0:2,0:2:6:0,6,65	./.:.:.:.:.	./.:.:.:.:.	0/0:5,0:5:9:0,9,97	./.:.:.:.:.	./.:.:.:.:.	0/0:4,0:4:9:0,9,92	0/0:3,0:3:9:0,9,95	1/1:0,3:3:9:92,9,0	0/0:2,0:2:6:0,6,61	./.:.:.:.:.	0/0:2,0:2:6:0,6,61	0/0:1,0:1:3:0,3,31	0/0:1,0:1:3:0,3,33	0/0:2,0:2:3:0,3,32	0/0:2,0:2:6:0,6,61	0/0:2,0:2:6:0,6,61	0/0:2,0:2:6:0,6,65	0/0:2,0:2:3:0,3,32	./.:.:.:.:.	./.:.:.:.:.	0/0:3,0:3:3:0,3,33	0/0:2,0:2:6:0,6,61	0/0:2,0:2:6:0,6,61	./.:.:.:.:.	./.:.:.:.:.	./.:.:.:.:.	0/0:4,0:4:6:0,6,63	0/0:3,0:3:9:0,9,92	0/0:4,0:4:9:0,9,95	0/0:4,0:4:12:0,12,122	./.:.:.:.:.	0/0:2,0:2:6:0,6,61	0/0:2,0:2:6:0,6,63	./.:.:.:.:.	0/0:2,0:2:3:0,3,31	0/0:4,0:4:9:0,9,95	0/0:1,0:1:3:0,3,31	0/0:2,0:2:6:0,6,63	0/0:2,0:2:6:0,6,63	0/0:4,0:4:6:0,6,63	0/0:2,0:2:6:0,6,61	0/0:3,0:3:9:0,9,92	./.:.:.:.:.	1/1:0,2:2:6:59,6,0	0/0:2,0:2:6:0,6,61	./.:.:.:.:.	0/0:2,0:2:6:0,6,61	./.:.:.:.:.	0/0:3,0:3:9:0,9,92	0/0:2,0:2:3:0,3,31	./.:.:.:.:.	0/0:1,0:1:3:0,3,32	1/1:0,2:2:3:32,3,0	1/1:0,2:2:3:29,3,0	0/0:1,0:1:3:0,3,32	1/1:0,6:6:9:89,9,0	./.:.:.:.:.	0/0:5,0:5:15:0,15,158	0/0:1,0:1:3:0,3,32	0/0:3,0:3:3:0,3,31	./.:.:.:.:.	./.:.:.:.:.	0/0:2,0:2:6:0,6,63	0/0:3,0:3:6:0,6,61	0/0:2,0:2:6:0,6,63	./.:.:.:.:.	0/0:3,0:3:9:0,9,92	0/0:1,0:1:3:0,3,31	0/0:3,0:3:3:0,3,31	0/0:3,0:3:9:0,9,92	0/0:2,0:2:6:0,6,63	./.:.:.:.:.	./.:.:.:.:.	./.:.:.:.:.	./.:.:.:.:.	./.:.:.:.:.	./.:.:.:.:.	0/0:3,0:3:6:0,6,76	./.:.:.:.:.	0/0:22,0:22:36:0,36,395
chr0	52181812	.	G	A	2900.75	.	AC=13;AF=0.051;AN=254;BaseQRankSum=-5.168;DP=826;Dels=0.00;FS=0.000;HaplotypeScore=0.1063;InbreedingCoeff=0.3004;MLEAC=12;MLEAF=0.047;MQ=58.89;MQ0=2;MQRankSum=0.788;QD=25.45;ReadPosRankSum=-0.401	GT:AD:DP:GQ:PL	1/1:0,60:60:99:1870,180,0	0/0:11,0:11:33:0,33,344	0/0:13,0:13:36:0,36,391	0/0:42,0:42:99:0,126,1339	0/0:17,0:17:48:0,48,518	1/1:0,16:16:45:464,45,0	0/0:15,0:15:39:0,39,433	0/0:4,0:4:12:0,12,130	0/0:4,0:4:12:0,12,130	0/0:12,0:12:36:0,36,377	0/0:4,0:4:12:0,12,132	0/0:12,0:12:36:0,36,389	0/0:9,0:9:27:0,27,282	0/1:2,1:3:23:23,0,55	0/0:14,0:14:42:0,42,443	0/0:13,0:13:36:0,36,388	0/0:7,0:7:21:0,21,217	0/1:1,3:4:20:83,0,20	0/0:5,0:5:15:0,15,155	0/0:7,0:7:21:0,21,226	0/0:2,0:2:6:0,6,69	0/0:9,0:9:24:0,24,263	0/0:16,0:16:48:0,48,504	0/0:14,0:14:42:0,42,445	0/0:4,0:4:12:0,12,132	0/0:16,0:16:42:0,42,465	0/0:7,0:7:21:0,21,223	0/0:3,0:3:9:0,9,103	0/0:5,0:5:15:0,15,174	0/0:11,0:11:30:0,30,330	0/0:1,0:1:3:0,3,34	0/0:2,0:2:6:0,6,68	0/0:11,0:11:24:0,24,292	0/0:4,0:4:12:0,12,132	0/0:13,0:13:36:0,36,390	0/0:1,0:1:3:0,3,34	1/1:0,15:15:42:434,42,0	0/0:11,0:11:27:0,27,303	0/0:9,0:9:24:0,24,261	0/0:2,0:2:6:0,6,65	0/0:6,0:6:18:0,18,201	0/0:10,0:10:24:0,24,282	0/0:13,0:14:39:0,39,404	0/0:14,0:14:39:0,39,432	0/0:11,0:11:33:0,33,343	0/0:12,0:12:33:0,33,359	0/0:10,0:10:27:0,27,303	0/0:2,0:2:6:0,6,70	./.:.:.:.:.	0/0:3,0:3:9:0,9,99	0/0:1,0:1:3:0,3,33	0/0:4,0:4:12:0,12,123	0/0:9,0:9:27:0,27,280	0/0:1,0:1:3:0,3,32	0/0:3,0:3:9:0,9,93	./.:.:.:.:.	0/0:2,0:2:6:0,6,62	0/0:7,0:7:21:0,21,222	0/0:2,0:2:6:0,6,63	0/0:2,0:2:6:0,6,62	0/0:1,0:1:3:0,3,30	0/0:4,0:4:12:0,12,128	0/0:7,0:7:21:0,21,224	0/0:2,0:2:6:0,6,62	0/0:6,0:6:15:0,15,175	0/0:1,0:1:3:0,3,29	0/0:1,0:1:3:0,3,32	0/0:9,0:9:27:0,27,275	0/0:2,0:2:6:0,6,65	1/1:0,2:2:6:61,6,0	0/0:1,0:1:3:0,3,32	0/0:2,0:2:6:0,6,61	0/0:4,0:4:12:0,12,125	0/0:3,0:3:9:0,9,91	0/0:1,0:1:3:0,3,32	0/0:3,0:3:6:0,6,75	0/0:1,0:1:3:0,3,31	0/0:1,0:1:3:0,3,29	0/0:1,0:1:3:0,3,31	0/0:2,0:2:6:0,6,63	./.:.:.:.:.	0/0:1,0:1:3:0,3,32	0/0:4,0:4:12:0,12,134	./.:.:.:.:.	0/0:3,0:3:9:0,9,91	0/0:1,0:1:3:0,3,31	0/0:3,0:3:9:0,9,95	0/0:1,0:1:3:0,3,30	./.:.:.:.:.	0/0:3,0:3:9:0,9,95	0/0:3,0:3:9:0,9,95	0/0:2,0:2:6:0,6,64	0/0:3,0:3:9:0,9,93	./.:.:.:.:.	0/0:4,0:4:12:0,12,126	0/0:5,0:5:12:0,12,126	0/0:4,0:4:12:0,12,122	0/0:2,0:2:6:0,6,63	0/0:5,0:5:15:0,15,157	./.:.:.:.:.	0/1:7,1:9:8:8,0,196	0/0:1,0:1:3:0,3,32	0/0:4,0:4:9:0,9,107	0/0:7,0:7:21:0,21,221	0/0:5,0:5:15:0,15,162	0/0:13,0:13:33:0,33,368	0/0:5,0:5:15:0,15,162	1/1:0,5:5:15:158,15,0	0/0:2,0:2:6:0,6,59	0/0:2,0:2:6:0,6,57	0/0:2,0:2:6:0,6,60	0/0:2,0:2:6:0,6,60	0/0:9,0:9:24:0,24,258	0/0:4,0:4:12:0,12,127	0/0:3,0:3:9:0,9,95	0/0:4,0:4:12:0,12,125	./.:.:.:.:.	0/0:2,0:2:6:0,6,62	0/0:2,0:2:6:0,6,68	0/0:5,0:5:12:0,12,139	0/0:4,0:4:12:0,12,125	0/0:4,0:4:12:0,12,124	0/0:6,0:6:15:0,15,169	0/0:1,0:1:3:0,3,32	0/0:9,0:9:27:0,27,287	0/0:5,0:5:15:0,15,158	0/0:3,0:3:9:0,9,96	0/0:6,0:6:18:0,18,195	./.:.:.:.:.	0/0:4,0:4:6:0,6,89	0/0:5,0:5:12:0,12,139	0/0:6,0:6:12:0,12,153	./.:.:.:.:.	0/0:5,2:7:12:0,12,137	0/0:8,2:10:18:0,18,218	0/0:3,0:3:3:0,3,25	0/0:27,0:27:81:0,81,905
chr0	52188080	.	G	A	471.64	.	AC=11;AF=0.073;AN=150;BaseQRankSum=-4.695;DP=209;Dels=0.00;FS=8.148;HaplotypeScore=0.0690;InbreedingCoeff=0.1605;MLEAC=11;MLEAF=0.073;MQ=37.85;MQ0=1;MQRankSum=3.340;QD=16.26;ReadPosRankSum=3.981	GT:AD:DP:GQ:PL	0/0:6,0:6:3:0,3,32	0/0:3,0:3:9:0,9,97	0/0:3,0:3:6:0,6,59	1/1:0,14:14:27:280,27,0	0/0:3,0:3:6:0,6,63	0/0:7,0:7:15:0,15,144	0/0:4,0:4:6:0,6,64	./.:.:.:.:.	0/1:1,2:3:17:53,0,17	1/1:0,7:7:12:132,12,0	1/1:0,1:1:3:31,3,0	0/0:2,0:2:3:0,3,29	0/0:2,0:2:6:0,6,64	./.:.:.:.:.	0/0:2,0:2:6:0,6,63	0/0:2,0:2:3:0,3,31	0/0:3,0:3:3:0,3,32	./.:.:.:.:.	./.:.:.:.:.	0/0:5,0:5:9:0,9,92	./.:.:.:.:.	0/0:2,0:2:3:0,3,31	./.:.:.:.:.	0/0:4,0:4:9:0,9,109	0/0:5,0:5:12:0,12,111	0/0:3,0:3:9:0,9,97	0/0:2,0:2:6:0,6,63	0/0:1,0:1:3:0,3,32	0/0:1,0:1:3:0,3,26	./.:.:.:.:.	./.:.:.:.:.	./.:.:.:.:.	0/0:6,0:6:18:0,18,185	./.:.:.:.:.	0/0:3,0:3:9:0,9,94	./.:.:.:.:.	0/0:6,0:6:18:0,18,189	0/0:6,0:6:9:0,9,93	0/0:5,0:5:12:0,12,122	0/0:1,0:1:3:0,3,33	0/0:1,0:1:3:0,3,22	0/0:1,0:1:3:0,3,31	0/0:2,0:2:6:0,6,61	0/0:3,0:3:9:0,9,95	0/0:4,0:4:9:0,9,104	0/0:4,0:4:9:0,9,92	0/0:4,0:4:9:0,9,89	0/0:2,0:2:6:0,6,43	./.:.:.:.:.	1/1:0,3:3:6:74,6,0	./.:.:.:.:.	1/1:0,1:1:3:30,3,0	./.:.:.:.:.	./.:.:.:.:.	0/0:1,0:1:3:0,3,31	0/0:2,0:2:6:0,6,52	./.:.:.:.:.	./.:.:.:.:.	0/0:1,0:1:3:0,3,32	0/0:2,0:2:6:0,6,62	./.:.:.:.:.	./.:.:.:.:.	./.:.:.:.:.	./.:.:.:.:.	./.:.:.:.:.	0/0:4,0:4:9:0,9,97	0/0:2,0:2:6:0,6,61	./.:.:.:.:.	./.:.:.:.:.	./.:.:.:.:.	./.:.:.:.:.	0/0:1,0:1:3:0,3,30	./.:.:.:.:.	0/0:1,0:1:3:0,3,30	./.:.:.:.:.	./.:.:.:.:.	./.:.:.:.:.	./.:.:.:.:.	./.:.:.:.:.	0/0:3,0:3:3:0,3,45	./.:.:.:.:.	./.:.:.:.:.	0/0:1,0:1:3:0,3,22	0/0:1,0:1:3:0,3,32	0/0:1,0:1:3:0,3,30	./.:.:.:.:.	./.:.:.:.:.	./.:.:.:.:.	0/0:1,0:1:3:0,3,33	0/0:1,0:1:3:0,3,32	./.:.:.:.:.	./.:.:.:.:.	./.:.:.:.:.	0/0:1,0:1:3:0,3,32	./.:.:.:.:.	0/0:1,0:1:3:0,3,31	0/0:1,0:1:3:0,3,32	./.:.:.:.:.	./.:.:.:.:.	./.:.:.:.:.	0/0:5,0:5:9:0,9,89	./.:.:.:.:.	./.:.:.:.:.	./.:.:.:.:.	0/0:1,0:1:3:0,3,33	0/0:1,0:1:3:0,3,31	0/0:4,0:4:12:0,12,126	0/0:2,0:2:6:0,6,62	0/0:1,0:1:3:0,3,32	0/0:1,0:1:3:0,3,32	./.:.:.:.:.	0/0:1,0:1:3:0,3,32	./.:.:.:.:.	0/0:1,0:1:3:0,3,31	0/0:1,0:1:3:0,3,32	./.:.:.:.:.	0/0:1,0:1:3:0,3,31	./.:.:.:.:.	0/0:1,0:1:3:0,3,27	./.:.:.:.:.	./.:.:.:.:.	0/0:2,0:2:6:0,6,63	./.:.:.:.:.	./.:.:.:.:.	./.:.:.:.:.	./.:.:.:.:.	0/0:1,0:1:3:0,3,30	0/0:1,0:1:3:0,3,32	0/0:1,0:1:3:0,3,31	0/0:2,0:2:6:0,6,63	0/0:2,0:2:3:0,3,45	./.:.:.:.:.	./.:.:.:.:.	./.:.:.:.:.	./.:.:.:.:.	./.:.:.:.:.	0/0:7,0:7:12:0,12,115
chr0	52207132	.	T	A	1393.85	.	AC=31;AF=0.125;AN=248;BaseQRankSum=-2.725;DP=583;Dels=0.00;FS=3.325;HaplotypeScore=0.0357;InbreedingCoeff=0.4410;MLEAC=27;MLEAF=0.109;MQ=58.10;MQ0=0;MQRankSum=1.478;QD=23.62;ReadPosRankSum=1.942	GT:AD:DP:GQ:PL	0/0:25,0:25:75:0,75,811	0/0:11,0:11:33:0,33,351	0/0:13,0:13:36:0,36,393	0/0:12,0:12:36:0,36,370	0/0:14,0:14:42:0,42,441	0/0:5,0:5:15:0,15,159	0/0:11,0:11:30:0,30,330	0/0:1,0:1:3:0,3,23	0/0:1,0:1:3:0,3,35	1/1:0,9:9:27:278,27,0	1/1:0,1:1:3:31,3,0	0/0:12,0:12:36:0,36,369	0/0:9,0:9:27:0,27,288	1/1:0,2:2:6:63,6,0	0/0:12,0:12:33:0,33,355	0/0:10,0:10:30:0,30,312	0/0:7,0:7:21:0,21,216	1/1:0,1:1:3:32,3,0	0/0:2,0:2:6:0,6,63	./.:.:.:.:.	./.:.:.:.:.	0/0:9,0:9:24:0,24,262	0/0:11,0:11:33:0,33,341	0/0:15,0:15:45:0,45,464	./.:.:.:.:.	0/0:8,0:8:24:0,24,252	1/1:0,8:8:24:254,24,0	0/0:5,0:5:15:0,15,160	./.:.:.:.:.	1/1:0,8:8:24:250,24,0	1/1:0,3:3:9:100,9,0	0/0:1,0:1:3:0,3,32	0/0:6,0:6:18:0,18,184	0/0:2,0:2:6:0,6,66	0/0:13,0:13:36:0,36,395	0/1:1,1:2:26:26,0,27	0/0:14,0:14:42:0,42,446	1/1:0,7:7:18:195,18,0	0/0:12,0:12:36:0,36,372	1/1:0,1:1:3:32,3,0	0/0:1,0:1:3:0,3,33	0/0:4,0:4:12:0,12,124	0/0:15,0:15:42:0,42,445	0/0:10,0:10:30:0,30,314	0/0:10,0:10:27:0,27,287	0/0:13,0:13:36:0,36,397	0/0:5,0:5:15:0,15,157	0/0:5,0:5:15:0,15,163	0/0:1,0:1:3:0,3,31	0/0:6,0:6:12:0,12,152	0/0:1,0:1:3:0,3,32	0/0:1,0:1:3:0,3,32	1/1:0,2:2:6:60,6,0	0/0:1,0:1:3:0,3,32	0/0:4,0:4:12:0,12,127	./.:.:.:.:.	0/0:1,0:1:3:0,3,30	0/0:2,0:2:6:0,6,62	1/1:0,1:1:3:31,3,0	./.:.:.:.:.	0/0:5,0:5:12:0,12,137	0/0:4,0:4:9:0,9,106	0/0:5,0:5:15:0,15,151	0/0:4,0:4:12:0,12,123	0/0:4,0:4:9:0,9,107	0/0:4,0:4:12:0,12,127	0/0:6,0:6:18:0,18,188	0/0:6,0:6:15:0,15,170	0/0:4,0:4:12:0,12,127	0/0:1,0:1:3:0,3,30	0/0:4,0:4:12:0,12,122	0/0:1,0:1:3:0,3,32	0/0:1,0:1:3:0,3,34	0/0:5,0:5:15:0,15,154	0/0:4,0:4:12:0,12,128	0/0:4,0:4:12:0,12,121	0/0:2,0:2:6:0,6,60	0/0:1,0:1:3:0,3,30	./.:.:.:.:.	0/0:3,0:3:9:0,9,90	0/0:4,0:4:12:0,12,124	0/0:1,0:1:3:0,3,31	0/0:4,0:4:12:0,12,126	0/0:3,0:3:9:0,9,94	0/0:2,0:2:6:0,6,60	1/1:0,1:1:3:33,3,0	1/1:0,3:3:9:87,9,0	0/0:2,0:2:6:0,6,63	0/0:4,0:4:12:0,12,127	0/0:2,0:2:6:0,6,68	0/0:1,0:1:3:0,3,32	0/0:1,0:1:3:0,3,30	0/0:1,0:1:3:0,3,31	./.:.:.:.:.	0/0:1,0:1:3:0,3,31	0/0:1,0:1:3:0,3,33	0/0:4,0:4:12:0,12,133	0/0:1,0:1:3:0,3,32	0/0:1,0:1:3:0,3,31	./.:.:.:.:.	0/0:1,0:1:3:0,3,33	0/0:2,0:2:6:0,6,62	./.:.:.:.:.	0/0:4,0:4:12:0,12,118	0/0:1,0:1:3:0,3,32	0/0:6,0:6:18:0,18,187	0/0:2,0:2:6:0,6,67	0/0:5,0:5:15:0,15,157	0/1:1,1:2:26:27,0,26	./.:.:.:.:.	0/0:2,0:2:6:0,6,60	0/1:1,1:2:26:27,0,26	1/1:0,6:6:18:181,18,0	0/0:3,0:3:9:0,9,94	0/0:4,0:4:12:0,12,126	0/0:4,0:4:12:0,12,124	0/0:4,0:4:12:0,12,126	0/0:3,0:3:9:0,9,92	0/0:1,0:1:3:0,3,34	0/0:3,0:3:9:0,9,91	0/0:6,0:6:18:0,18,186	0/0:3,0:3:9:0,9,90	0/0:1,0:1:3:0,3,32	0/0:5,0:5:15:0,15,156	0/0:3,0:3:9:0,9,92	0/0:2,0:2:6:0,6,58	0/0:1,0:1:3:0,3,31	0/0:2,0:2:6:0,6,63	0/0:2,0:2:6:0,6,63	0/0:2,0:2:3:0,3,44	0/0:3,0:3:6:0,6,76	./.:.:.:.:.	0/0:5,0:5:9:0,9,120	./.:.:.:.:.	0/0:4,0:4:6:0,6,89	0/0:6,0:6:9:0,9,134	0/0:12,0:12:36:0,36,414
chr0	52208361	.	C	T	1333.47	.	AC=24;AF=0.093;AN=258;BaseQRankSum=-1.627;DP=918;Dels=0.00;FS=4.849;HaplotypeScore=0.0416;InbreedingCoeff=0.5369;MLEAC=19;MLEAF=0.074;MQ=59.73;MQ0=0;MQRankSum=0.013;QD=22.60;ReadPosRankSum=0.528	GT:AD:DP:GQ:PL	0/0:58,0:58:99:0,174,1857	0/0:20,0:20:60:0,60,633	0/0:16,0:16:45:0,45,493	0/0:33,0:33:99:0,99,1026	0/0:12,0:12:36:0,36,373	0/0:11,0:11:30:0,30,325	0/0:13,0:13:36:0,36,384	0/0:1,0:1:3:0,3,33	0/1:3,2:5:52:52,0,86	0/0:16,0:16:48:0,48,503	0/0:3,0:3:9:0,9,99	0/0:21,0:21:60:0,60,641	0/0:11,0:11:33:0,33,351	0/0:2,0:2:6:0,6,69	0/0:21,0:21:63:0,63,663	0/0:13,0:13:33:0,33,368	0/0:17,0:17:45:0,45,498	0/0:5,0:5:15:0,15,159	0/0:7,0:7:21:0,21,224	./.:.:.:.:.	./.:.:.:.:.	0/0:10,0:10:24:0,24,279	0/0:15,0:15:42:0,42,460	1/1:0,16:16:42:472,42,0	0/0:2,0:2:6:0,6,68	0/0:21,0:21:57:0,57,634	0/0:22,0:22:54:0,54,620	0/0:4,0:4:12:0,12,137	0/0:4,0:4:9:0,9,95	0/0:20,0:20:60:0,60,634	0/0:2,0:2:6:0,6,67	0/0:6,0:6:18:0,18,203	0/0:11,0:11:27:0,27,314	0/0:4,0:4:12:0,12,133	0/0:18,0:18:54:0,54,568	0/0:1,0:1:3:0,3,35	0/0:22,0:22:60:0,60,650	0/0:11,0:11:33:0,33,346	0/0:7,0:7:18:0,18,196	0/0:7,0:7:18:0,18,203	0/0:5,0:5:15:0,15,163	0/0:15,0:15:45:0,45,464	0/0:13,0:13:36:0,36,391	0/0:25,0:25:75:0,75,794	./.:.:.:.:.	0/0:10,0:10:27:0,27,302	0/0:10,0:10:30:0,30,325	1/1:0,3:3:9:99,9,0	0/0:3,0:3:9:0,9,93	0/0:4,0:4:9:0,9,112	0/0:2,0:2:6:0,6,57	0/0:3,0:3:6:0,6,76	0/0:3,0:3:9:0,9,96	0/0:1,0:1:3:0,3,32	1/1:0,4:4:12:122,12,0	0/0:4,0:4:12:0,12,124	1/1:0,4:4:12:124,12,0	1/1:0,4:4:12:124,12,0	./.:.:.:.:.	1/1:0,4:4:12:127,12,0	0/0:3,0:3:6:0,6,76	./.:.:.:.:.	0/0:10,0:10:30:0,30,315	0/0:3,0:3:9:0,9,94	0/0:5,0:5:12:0,12,141	0/0:4,0:4:12:0,12,126	0/0:4,0:4:12:0,12,132	0/0:6,0:6:18:0,18,189	0/0:1,0:1:3:0,3,33	0/0:1,0:1:3:0,3,32	0/0:1,0:1:3:0,3,34	0/0:4,0:4:9:0,9,110	./.:.:.:.:.	1/1:0,3:3:6:74,6,0	1/1:0,3:3:9:90,9,0	0/0:6,0:6:18:0,18,193	0/0:4,0:4:9:0,9,109	0/0:1,0:1:3:0,3,32	1/1:0,2:2:6:61,6,0	0/0:8,0:8:18:0,18,220	0/0:5,0:5:15:0,15,148	0/0:3,0:3:9:0,9,91	0/0:5,0:5:15:0,15,163	0/0:3,0:3:9:0,9,96	0/0:2,0:2:6:0,6,63	0/0:5,0:5:15:0,15,164	0/0:3,0:3:9:0,9,92	0/0:5,0:5:15:0,15,166	0/0:3,0:3:9:0,9,97	0/0:3,0:3:9:0,9,98	0/0:3,0:3:9:0,9,96	0/0:2,0:2:6:0,6,61	0/0:5,0:5:12:0,12,139	0/0:5,0:5:15:0,15,156	0/0:2,0:2:6:0,6,63	0/0:7,0:7:21:0,21,220	0/0:3,0:3:9:0,9,97	0/0:3,0:3:9:0,9,97	0/0:2,0:2:6:0,6,63	0/0:5,0:5:15:0,15,159	0/0:5,0:5:15:0,15,164	0/0:2,0:2:6:0,6,65	0/0:2,0:2:6:0,6,61	0/0:5,0:5:15:0,15,158	0/0:2,0:2:6:0,6,63	0/0:5,0:5:15:0,15,155	0/0:3,0:3:9:0,9,106	0/0:5,0:5:15:0,15,154	0/0:4,0:4:12:0,12,116	0/0:4,0:4:12:0,12,124	0/0:9,0:9:27:0,27,286	0/0:4,0:4:12:0,12,118	0/0:8,0:8:24:0,24,249	0/0:5,0:5:15:0,15,160	0/0:4,0:4:12:0,12,126	0/0:1,0:1:3:0,3,32	0/0:3,0:3:6:0,6,77	0/0:3,0:3:9:0,9,92	./.:.:.:.:.	0/0:4,0:4:12:0,12,127	0/1:2,1:3:23:23,0,55	0/0:4,0:4:12:0,12,130	0/0:4,0:4:12:0,12,123	1/1:0,6:6:18:190,18,0	0/0:3,0:3:9:0,9,95	0/0:3,0:3:9:0,9,96	0/0:6,0:6:18:0,18,187	./.:.:.:.:.	1/1:0,2:2:6:65,6,0	0/0:2,0:2:3:0,3,45	0/0:4,0:4:9:0,9,108	0/0:2,0:2:6:0,6,63	0/0:9,0:9:18:0,18,227	0/0:8,0:8:12:0,12,179	0/0:2,0:2:3:0,3,45	0/0:4,0:4:6:0,6,77	0/0:30,0:30:90:0,90,1036
chr0	52208362	.	A	C	1321.67	.	AC=24;AF=0.093;AN=258;BaseQRankSum=4.990;DP=901;Dels=0.00;FS=4.913;HaplotypeScore=0.0416;InbreedingCoeff=0.5317;MLEAC=19;MLEAF=0.074;MQ=59.72;MQ0=0;MQRankSum=-0.686;QD=22.79;ReadPosRankSum=0.429	GT:AD:DP:GQ:PL	0/0:58,0:58:99:0,174,1802	0/0:20,0:20:60:0,60,612	0/0:16,0:16:45:0,45,476	0/0:34,0:34:99:0,102,1023	0/0:11,0:11:33:0,33,336	0/0:11,0:11:30:0,30,315	0/0:13,0:13:36:0,36,377	0/0:1,0:1:3:0,3,31	0/1:3,2:5:52:52,0,82	0/0:13,0:13:39:0,39,391	0/0:3,0:3:9:0,9,96	0/0:21,0:21:60:0,60,626	0/0:10,0:10:30:0,30,310	0/0:2,0:2:6:0,6,69	0/0:22,0:22:66:0,66,685	0/0:13,0:13:33:0,33,361	0/0:16,0:16:42:0,42,454	0/0:5,0:5:15:0,15,153	0/0:6,0:6:18:0,18,184	./.:.:.:.:.	./.:.:.:.:.	0/0:10,0:10:24:0,24,271	0/0:13,0:13:36:0,36,376	1/1:0,16:16:42:475,42,0	0/0:2,0:2:6:0,6,67	0/0:20,0:20:54:0,54,574	0/0:22,0:22:57:0,57,626	0/0:4,0:4:12:0,12,133	0/0:4,0:4:12:0,12,119	0/0:18,0:18:54:0,54,556	0/0:2,0:2:6:0,6,63	0/0:6,0:6:18:0,18,201	0/0:10,0:10:27:0,27,286	0/0:4,0:4:12:0,12,124	0/0:18,0:18:54:0,54,545	0/0:1,0:1:3:0,3,33	0/0:22,0:22:60:0,60,640	0/0:11,0:11:33:0,33,335	0/0:7,0:7:18:0,18,198	0/0:7,0:7:21:0,21,226	0/0:5,0:5:15:0,15,146	0/0:15,0:15:45:0,45,454	0/0:13,0:13:36:0,36,378	0/0:25,0:25:75:0,75,779	./.:.:.:.:.	0/0:10,0:10:27:0,27,291	0/0:10,0:10:30:0,30,314	1/1:0,3:3:9:101,9,0	0/0:3,0:3:9:0,9,91	0/0:4,0:4:9:0,9,109	0/0:2,0:2:6:0,6,59	0/0:3,0:3:6:0,6,74	0/0:3,0:3:9:0,9,92	0/0:1,0:1:3:0,3,30	1/1:0,3:3:9:93,9,0	0/0:4,0:4:12:0,12,120	1/1:0,4:4:12:122,12,0	1/1:0,4:4:12:126,12,0	./.:.:.:.:.	1/1:0,4:4:12:130,12,0	0/0:3,0:3:6:0,6,75	./.:.:.:.:.	0/0:10,0:10:30:0,30,296	0/0:3,0:3:9:0,9,91	0/0:5,0:5:12:0,12,135	0/0:4,0:4:12:0,12,122	0/0:4,0:4:12:0,12,125	0/0:6,0:6:18:0,18,191	0/0:1,0:1:3:0,3,32	0/0:1,0:1:3:0,3,31	0/0:1,0:1:3:0,3,32	0/0:4,0:4:9:0,9,106	./.:.:.:.:.	1/1:0,3:3:6:75,6,0	1/1:0,3:3:9:92,9,0	0/0:6,0:6:18:0,18,182	0/0:4,0:4:9:0,9,107	0/0:1,0:1:3:0,3,31	1/1:0,2:2:6:63,6,0	0/0:8,0:8:18:0,18,210	0/0:4,0:4:12:0,12,126	0/0:3,0:3:9:0,9,89	0/0:5,0:5:15:0,15,158	0/0:3,0:3:9:0,9,93	0/0:1,0:1:3:0,3,31	0/0:5,0:5:15:0,15,160	0/0:3,0:3:9:0,9,92	0/0:5,0:5:15:0,15,155	0/0:3,0:3:9:0,9,93	0/0:3,0:3:9:0,9,95	0/0:3,0:3:9:0,9,92	0/0:2,0:2:6:0,6,61	0/0:5,0:5:12:0,12,137	0/0:5,0:5:15:0,15,154	0/0:2,0:2:6:0,6,60	0/0:7,0:7:21:0,21,221	0/0:3,0:3:9:0,9,96	0/0:3,0:3:9:0,9,95	0/0:2,0:2:6:0,6,61	0/0:5,0:5:15:0,15,150	0/0:5,0:5:15:0,15,153	0/0:2,0:2:6:0,6,63	0/0:2,0:2:6:0,6,61	0/0:5,0:5:15:0,15,156	0/0:2,0:2:6:0,6,59	0/0:5,0:5:15:0,15,152	0/0:3,0:3:9:0,9,97	0/0:5,0:5:15:0,15,154	0/0:4,0:4:12:0,12,129	0/0:4,0:4:12:0,12,117	0/0:8,0:8:24:0,24,247	0/0:4,0:4:12:0,12,130	0/0:6,0:6:18:0,18,180	0/0:5,0:5:15:0,15,150	0/0:4,0:4:12:0,12,122	0/0:1,0:1:3:0,3,32	0/0:3,0:3:6:0,6,75	0/0:3,0:3:9:0,9,92	./.:.:.:.:.	0/0:4,0:4:12:0,12,126	0/1:2,1:3:23:23,0,53	0/0:4,0:4:12:0,12,126	0/0:4,0:4:12:0,12,121	1/1:0,6:6:18:191,18,0	0/0:3,0:3:9:0,9,86	0/0:3,0:3:9:0,9,95	0/0:6,0:6:18:0,18,184	./.:.:.:.:.	1/1:0,2:2:6:66,6,0	0/0:2,0:2:3:0,3,45	0/0:4,0:4:9:0,9,106	0/0:2,0:2:6:0,6,63	0/0:9,0:9:18:0,18,227	0/0:8,0:8:12:0,12,179	0/0:2,0:2:3:0,3,45	0/0:4,0:4:6:0,6,89	0/0:30,0:30:90:0,90,1008
chr0	52209077	.	C	A	1326.06	.	AC=27;AF=0.102;AN=264;BaseQRankSum=0.489;DP=1155;Dels=0.00;FS=1.066;HaplotypeScore=0.1580;InbreedingCoeff=0.5337;MLEAC=21;MLEAF=0.080;MQ=59.59;MQ0=0;MQRankSum=0.404;QD=22.10;ReadPosRankSum=-0.396	GT:AD:DP:GQ:PL	0/0:81,0:81:99:0,244,2642	0/0:23,0:23:63:0,63,701	0/0:19,0:19:51:0,51,562	0/0:41,0:41:99:0,120,1285	0/0:11,0:11:30:0,30,340	0/0:22,0:22:57:0,57,637	0/0:21,0:21:63:0,63,667	0/0:2,0:2:6:0,6,65	0/1:2,1:3:23:23,0,54	0/0:23,0:23:66:0,66,712	0/0:1,0:1:3:0,3,31	0/0:16,0:16:48:0,48,524	0/0:20,0:20:60:0,60,642	0/0:1,0:1:3:0,3,34	0/0:28,0:28:84:0,84,889	0/0:27,0:27:72:0,72,782	0/0:28,0:28:81:0,81,874	0/0:1,0:1:3:0,3,32	0/0:7,0:7:21:0,21,221	./.:.:.:.:.	0/0:1,0:1:3:0,3,32	0/0:30,0:30:81:0,81,897	0/0:38,0:38:99:0,105,1172	1/1:0,19:19:39:471,39,0	0/0:1,0:1:3:0,3,33	0/0:20,0:20:57:0,57,628	0/0:17,0:17:45:0,45,499	0/0:5,0:5:15:0,15,152	0/0:1,0:1:3:0,3,32	0/0:30,0:30:90:0,90,936	0/0:2,0:2:6:0,6,65	0/0:3,0:3:9:0,9,96	0/0:30,0:30:78:0,78,879	0/0:4,0:4:12:0,12,130	0/0:17,0:17:48:0,48,516	0/0:1,0:1:3:0,3,33	0/0:29,0:29:78:0,78,861	0/0:21,0:21:51:0,51,601	0/0:20,0:20:51:0,51,579	0/0:1,0:1:3:0,3,32	0/0:3,0:3:9:0,9,97	0/0:15,0:15:45:0,45,479	0/0:19,0:19:57:0,57,606	0/0:23,0:23:66:0,66,721	./.:.:.:.:.	0/0:56,0:56:99:0,144,1639	0/0:15,0:15:45:0,45,473	1/1:0,3:3:9:92,9,0	0/0:5,0:5:15:0,15,165	0/0:6,0:6:18:0,18,192	0/0:3,0:3:9:0,9,95	0/0:4,0:4:12:0,12,126	0/0:4,0:4:12:0,12,130	0/0:3,0:3:9:0,9,95	1/1:0,3:3:9:95,9,0	0/0:2,0:2:6:0,6,63	1/1:0,6:6:18:187,18,0	1/1:0,5:5:15:161,15,0	0/0:4,0:4:12:0,12,122	1/1:0,3:3:9:99,9,0	0/0:2,0:2:6:0,6,59	0/0:1,0:1:3:0,3,32	0/0:7,0:7:21:0,21,220	0/0:2,0:2:6:0,6,53	0/0:5,0:5:15:0,15,155	0/0:2,0:2:6:0,6,66	0/0:5,0:5:15:0,15,162	0/0:6,0:6:18:0,18,194	0/0:4,0:4:12:0,12,124	0/0:2,0:2:6:0,6,61	0/0:2,0:2:6:0,6,66	0/0:6,0:6:18:0,18,193	./.:.:.:.:.	1/1:0,1:1:3:32,3,0	1/1:0,6:6:12:128,12,0	0/0:4,0:4:12:0,12,129	0/0:3,0:3:6:0,6,75	0/0:8,0:8:24:0,24,257	1/1:0,1:1:3:30,3,0	0/0:2,0:2:6:0,6,61	0/0:3,0:3:9:0,9,101	0/0:1,0:1:3:0,3,32	0/0:6,0:6:18:0,18,194	0/0:4,0:4:12:0,12,125	0/0:1,0:1:3:0,3,32	0/0:3,0:3:9:0,9,100	0/0:7,0:7:18:0,18,205	0/0:5,0:5:15:0,15,164	0/0:4,0:4:12:0,12,128	0/0:7,0:7:21:0,21,227	0/0:3,0:3:9:0,9,92	0/0:6,0:6:18:0,18,192	0/0:3,0:3:9:0,9,99	0/0:1,0:1:3:0,3,33	0/0:5,0:5:15:0,15,162	0/0:7,0:7:21:0,21,215	0/0:4,0:4:12:0,12,119	0/0:1,0:1:3:0,3,31	0/0:5,0:5:15:0,15,164	0/0:2,0:2:6:0,6,64	0/0:1,0:1:3:0,3,35	0/0:2,0:2:6:0,6,61	0/0:4,0:4:12:0,12,126	0/0:5,0:5:15:0,15,162	./.:.:.:.:.	0/0:2,0:2:6:0,6,65	0/0:6,0:6:18:0,18,195	0/0:12,0:12:30:0,30,347	0/0:1,0:1:3:0,3,35	0/0:5,0:5:15:0,15,163	0/0:9,0:9:27:0,27,289	0/0:1,0:1:3:0,3,36	0/0:4,0:4:12:0,12,125	0/0:2,0:2:6:0,6,61	0/0:3,0:3:9:0,9,98	0/0:7,0:7:21:0,21,217	0/0:4,0:4:12:0,12,134	0/0:8,0:8:24:0,24,245	1/1:0,2:2:6:62,6,0	0/0:5,0:5:15:0,15,158	1/1:0,3:3:9:92,9,0	0/0:4,0:4:12:0,12,127	0/0:4,0:4:12:0,12,118	1/1:0,3:3:9:95,9,0	0/0:7,0:7:21:0,21,225	0/0:4,0:4:9:0,9,97	0/0:4,0:4:12:0,12,131	./.:.:.:.:.	1/1:0,2:2:6:61,6,0	0/0:7,0:7:12:0,12,165	0/0:3,0:3:6:0,6,73	0/0:2,0:2:3:0,3,45	0/0:3,0:3:3:0,3,45	0/0:2,0:2:3:0,3,45	0/0:4,0:4:6:0,6,89	0/0:4,0:4:6:0,6,89	0/0:22,0:22:66:0,66,743
chr0	52211153	.	T	C	14432.4	.	AC=219;AF=0.944;AN=232;BaseQRankSum=-5.557;DP=569;Dels=0.00;FS=0.516;HaplotypeScore=0.0625;InbreedingCoeff=0.3087;MLEAC=219;MLEAF=0.944;MQ=53.61;MQ0=1;MQRankSum=0.113;QD=28.13;ReadPosRankSum=-1.932	GT:AD:DP:GQ:PL	1/1:0,22:22:66:687,66,0	1/1:0,14:14:36:386,36,0	1/1:1,5:6:12:120,12,0	1/1:0,25:25:75:761,75,0	1/1:0,13:13:36:384,36,0	1/1:0,3:3:9:93,9,0	1/1:0,8:8:18:212,18,0	./.:.:.:.:.	1/1:0,1:1:3:32,3,0	1/1:0,20:20:57:593,57,0	1/1:0,1:1:3:30,3,0	0/0:10,0:10:30:0,30,318	1/1:0,9:9:24:245,24,0	./.:.:.:.:.	1/1:0,12:12:33:364,33,0	1/1:0,5:5:15:153,15,0	1/1:0,6:6:18:188,18,0	1/1:0,1:1:3:31,3,0	1/1:0,4:4:12:123,12,0	./.:.:.:.:.	./.:.:.:.:.	1/1:0,1:1:3:33,3,0	1/1:0,2:2:6:61,6,0	1/1:0,15:15:45:456,45,0	1/1:0,2:2:6:65,6,0	1/1:0,6:6:18:180,18,0	1/1:0,20:20:48:486,48,0	1/1:0,2:2:6:63,6,0	1/1:0,3:3:9:98,9,0	1/1:0,13:13:39:398,39,0	1/1:0,1:1:3:30,3,0	./.:.:.:.:.	1/1:0,3:3:9:93,9,0	./.:.:.:.:.	1/1:0,6:6:18:183,18,0	./.:.:.:.:.	1/1:0,11:11:24:267,24,0	1/1:0,2:2:6:51,6,0	1/1:0,6:6:18:183,18,0	./.:.:.:.:.	./.:.:.:.:.	1/1:0,11:11:33:338,33,0	1/1:0,5:5:12:130,12,0	1/1:0,9:9:27:271,27,0	0/0:8,0:8:21:0,21,240	1/1:0,3:3:9:94,9,0	1/1:0,7:7:21:211,21,0	1/1:0,1:1:3:32,3,0	1/1:0,4:4:12:116,12,0	1/1:0,1:1:3:29,3,0	1/1:0,2:2:6:62,6,0	./.:.:.:.:.	1/1:0,5:5:12:128,12,0	./.:.:.:.:.	1/1:0,2:2:6:66,6,0	./.:.:.:.:.	1/1:0,2:2:6:62,6,0	1/1:0,7:7:12:134,12,0	1/1:0,3:3:9:92,9,0	1/1:0,6:6:9:103,9,0	1/1:0,3:3:9:88,9,0	1/1:0,5:5:15:152,15,0	1/1:0,3:3:9:95,9,0	1/1:0,1:1:3:28,3,0	1/1:0,5:5:12:128,12,0	1/1:0,2:2:6:61,6,0	1/1:0,3:3:9:92,9,0	1/1:0,4:4:12:123,12,0	1/1:0,4:4:12:118,12,0	./.:.:.:.:.	1/1:0,1:1:3:32,3,0	1/1:0,4:4:6:77,6,0	0/0:4,0:4:12:0,12,125	0/1:2,4:6:30:105,0,30	1/1:0,5:5:15:152,15,0	1/1:0,2:2:6:64,6,0	1/1:0,2:2:6:57,6,0	1/1:0,2:2:6:58,6,0	./.:.:.:.:.	1/1:0,1:1:3:30,3,0	./.:.:.:.:.	1/1:0,1:1:3:32,3,0	1/1:0,1:1:3:32,3,0	1/1:0,3:3:9:95,9,0	1/1:0,8:8:24:245,24,0	./.:.:.:.:.	1/1:0,3:3:9:89,9,0	1/1:0,2:2:3:32,3,0	1/1:0,3:3:9:96,9,0	1/1:0,1:1:3:32,3,0	1/1:0,2:2:6:66,6,0	1/1:0,6:6:15:172,15,0	1/1:0,3:3:9:94,9,0	1/1:0,2:2:6:61,6,0	./.:.:.:.:.	1/1:0,1:1:3:31,3,0	./.:.:.:.:.	1/1:0,1:1:3:32,3,0	1/1:0,2:2:6:64,6,0	1/1:0,1:1:3:26,3,0	./.:.:.:.:.	1/1:0,2:2:6:59,6,0	1/1:0,5:5:12:141,12,0	1/1:0,7:7:21:219,21,0	1/1:0,2:2:6:65,6,0	1/1:0,3:3:9:91,9,0	./.:.:.:.:.	1/1:0,4:4:9:109,9,0	1/1:0,1:1:3:32,3,0	1/1:0,1:1:3:29,3,0	1/1:0,2:2:6:59,6,0	1/1:0,1:1:3:33,3,0	1/1:0,15:15:33:366,33,0	1/1:0,4:4:9:94,9,0	1/1:0,5:5:15:157,15,0	1/1:0,3:3:9:89,9,0	./.:.:.:.:.	1/1:0,1:1:3:32,3,0	1/1:0,3:3:9:90,9,0	1/1:0,1:1:3:32,3,0	1/1:0,6:6:18:194,18,0	1/1:0,3:3:9:95,9,0	1/1:0,2:2:6:60,6,0	1/1:0,2:2:6:63,6,0	1/1:0,5:5:15:150,15,0	1/1:0,2:2:6:57,6,0	1/1:0,2:2:6:61,6,0	0/0:4,0:4:12:0,12,122	1/1:0,1:1:3:32,3,0	1/1:0,6:6:12:152,12,0	1/1:0,6:6:12:151,12,0	0/0:3,0:3:6:0,6,75	1/1:0,3:3:6:74,6,0	1/1:0,7:7:18:193,18,0	1/1:0,2:2:3:27,3,0	1/1:0,2:2:3:45,3,0	0/0:27,0:27:81:0,81,915
chr0	52211159	.	T	C	13030.9	.	AC=219;AF=0.944;AN=232;BaseQRankSum=-2.728;DP=507;Dels=0.00;FS=1.820;HaplotypeScore=0.0589;InbreedingCoeff=0.2662;MLEAC=219;MLEAF=0.944;MQ=52.74;MQ0=0;MQRankSum=-1.457;QD=28.51;ReadPosRankSum=-2.007	GT:AD:DP:GQ:PL	1/1:0,20:20:60:644,60,0	1/1:0,13:13:33:363,33,0	1/1:0,4:4:12:132,12,0	1/1:0,23:23:69:719,69,0	1/1:0,10:10:27:304,27,0	1/1:0,3:3:9:93,9,0	1/1:0,7:7:15:185,15,0	1/1:0,1:1:3:33,3,0	1/1:0,1:1:3:33,3,0	1/1:0,20:20:57:596,57,0	1/1:0,1:1:3:29,3,0	0/0:8,0:8:24:0,24,255	1/1:0,7:7:18:191,18,0	./.:.:.:.:.	1/1:0,10:10:27:302,27,0	1/1:0,5:5:15:154,15,0	1/1:0,5:5:15:161,15,0	1/1:0,1:1:3:32,3,0	1/1:0,4:4:12:130,12,0	./.:.:.:.:.	./.:.:.:.:.	1/1:0,1:1:3:35,3,0	1/1:0,3:3:6:79,6,0	1/1:0,13:13:39:406,39,0	1/1:0,2:2:6:67,6,0	1/1:0,6:6:18:188,18,0	1/1:0,14:14:33:345,33,0	1/1:0,2:2:6:65,6,0	1/1:0,3:3:9:100,9,0	1/1:0,9:9:27:286,27,0	1/1:0,1:1:3:32,3,0	./.:.:.:.:.	1/1:0,3:3:9:94,9,0	./.:.:.:.:.	1/1:0,6:6:18:185,18,0	./.:.:.:.:.	1/1:0,10:10:18:207,18,0	1/1:0,2:2:6:53,6,0	1/1:0,3:3:9:92,9,0	./.:.:.:.:.	./.:.:.:.:.	1/1:0,11:11:33:337,33,0	1/1:0,5:5:12:129,12,0	1/1:0,9:9:27:284,27,0	0/0:9,0:9:21:0,21,233	1/1:0,3:3:9:95,9,0	1/1:0,5:5:15:156,15,0	1/1:0,1:1:3:32,3,0	1/1:0,3:3:9:87,9,0	1/1:0,1:1:3:31,3,0	1/1:0,2:2:6:64,6,0	./.:.:.:.:.	1/1:0,4:4:9:94,9,0	./.:.:.:.:.	1/1:0,2:2:6:62,6,0	./.:.:.:.:.	1/1:0,1:1:3:32,3,0	1/1:0,7:7:15:173,15,0	1/1:0,2:2:6:56,6,0	1/1:0,6:6:9:103,9,0	1/1:0,3:3:9:88,9,0	1/1:0,5:5:15:154,15,0	1/1:0,3:3:9:98,9,0	1/1:0,1:1:3:28,3,0	1/1:0,5:5:12:129,12,0	1/1:0,2:2:6:62,6,0	1/1:0,2:2:6:63,6,0	1/1:0,4:4:12:122,12,0	1/1:0,4:4:12:125,12,0	./.:.:.:.:.	1/1:0,1:1:3:32,3,0	1/1:0,4:4:6:77,6,0	0/0:3,0:3:9:0,9,95	0/1:2,3:5:36:55,0,36	1/1:0,5:5:15:153,15,0	1/1:0,2:2:6:67,6,0	1/1:0,3:3:6:74,6,0	./.:.:.:.:.	./.:.:.:.:.	./.:.:.:.:.	./.:.:.:.:.	1/1:0,1:1:3:32,3,0	1/1:0,1:1:3:32,3,0	1/1:0,2:2:6:64,6,0	1/1:0,8:8:24:251,24,0	./.:.:.:.:.	1/1:0,1:1:3:31,3,0	1/1:0,2:2:3:34,3,0	1/1:0,3:3:9:94,9,0	1/1:0,2:2:6:62,6,0	1/1:0,2:2:6:66,6,0	1/1:0,5:5:12:143,12,0	1/1:0,3:3:9:93,9,0	1/1:0,2:2:6:62,6,0	./.:.:.:.:.	1/1:0,1:1:3:32,3,0	./.:.:.:.:.	1/1:0,1:1:3:32,3,0	1/1:0,2:2:6:65,6,0	1/1:0,1:1:3:26,3,0	1/1:0,1:1:3:33,3,0	1/1:0,2:2:6:60,6,0	1/1:0,5:5:12:141,12,0	1/1:0,5:5:15:161,15,0	1/1:0,2:2:6:68,6,0	1/1:0,3:3:9:95,9,0	./.:.:.:.:.	1/1:0,2:2:3:45,3,0	1/1:0,1:1:3:33,3,0	1/1:0,1:1:3:31,3,0	1/1:0,1:1:3:31,3,0	1/1:0,1:1:3:33,3,0	1/1:0,13:13:30:339,30,0	1/1:0,2:2:3:33,3,0	1/1:0,4:4:12:127,12,0	1/1:0,2:2:6:61,6,0	./.:.:.:.:.	1/1:0,1:1:3:32,3,0	1/1:0,2:2:6:61,6,0	1/1:0,1:1:3:32,3,0	1/1:0,6:6:18:188,18,0	1/1:0,3:3:9:96,9,0	1/1:0,2:2:6:61,6,0	1/1:0,1:1:3:32,3,0	1/1:0,5:5:15:151,15,0	1/1:0,2:2:6:65,6,0	1/1:0,2:2:6:62,6,0	0/0:3,0:3:9:0,9,96	1/1:0,1:1:3:32,3,0	1/1:0,6:6:12:153,12,0	1/1:0,6:6:12:153,12,0	0/0:3,0:3:6:0,6,76	1/1:0,2:2:3:45,3,0	1/1:1,6:7:15:172,15,0	1/1:0,2:2:3:32,3,0	1/1:0,2:2:3:45,3,0	0/0:24,0:24:72:0,72,805
chr0	52213959	.	G	A	3228.29	.	AC=24;AF=0.093;AN=258;BaseQRankSum=6.824;DP=879;Dels=0.00;FS=0.963;HaplotypeScore=0.1589;InbreedingCoeff=0.4672;MLEAC=22;MLEAF=0.085;MQ=59.22;MQ0=4;MQRankSum=-0.096;QD=27.36;ReadPosRankSum=-0.372	GT:AD:DP:GQ:PL	0/0:46,0:46:99:0,138,1412	0/0:17,0:17:51:0,51,518	0/0:18,0:18:54:0,54,537	1/1:1,32:33:67:979,67,0	0/0:10,0:10:30:0,30,302	0/0:10,1:11:30:0,30,302	1/1:0,16:16:48:489,48,0	0/0:1,0:1:3:0,3,31	1/1:0,1:1:3:33,3,0	1/1:0,19:19:57:598,57,0	1/1:0,4:4:12:130,12,0	0/0:15,0:15:45:0,45,431	0/0:17,0:17:51:0,51,518	0/0:1,0:1:3:0,3,31	0/0:14,0:15:42:0,42,423	0/0:21,0:21:63:0,63,619	0/0:17,0:17:48:0,48,482	./.:.:.:.:.	0/0:5,0:5:15:0,15,151	0/0:6,0:6:12:0,12,145	0/0:3,0:3:9:0,9,92	0/0:13,0:13:39:0,39,398	0/0:26,0:26:78:0,78,782	0/0:27,0:27:81:0,81,811	0/0:1,0:1:3:0,3,32	0/0:19,0:19:57:0,57,571	1/1:0,24:24:69:740,69,0	0/0:4,0:4:12:0,12,128	0/0:1,0:1:3:0,3,31	0/0:24,0:24:66:0,66,685	0/0:1,0:1:3:0,3,23	0/0:4,0:4:12:0,12,124	0/0:12,0:12:36:0,36,355	0/0:3,0:3:9:0,9,92	0/0:12,0:12:36:0,36,354	0/1:1,1:2:21:27,0,21	0/0:18,0:18:54:0,54,539	1/1:0,9:9:27:272,27,0	0/0:7,0:7:21:0,21,215	1/1:0,1:1:3:33,3,0	0/0:4,0:4:12:0,12,130	0/0:8,0:8:24:0,24,247	0/0:18,0:18:51:0,51,512	0/0:17,0:17:51:0,51,502	0/0:12,0:12:33:0,33,346	0/0:23,0:23:69:0,69,693	0/0:14,0:14:42:0,42,442	0/0:3,0:3:9:0,9,96	0/0:1,0:1:3:0,3,31	1/1:0,4:4:12:125,12,0	0/0:4,0:4:12:0,12,118	0/0:4,0:4:12:0,12,125	./.:.:.:.:.	0/0:3,0:3:9:0,9,92	0/0:6,0:6:18:0,18,178	0/0:2,0:2:6:0,6,62	0/0:5,0:5:15:0,15,152	0/0:7,0:7:21:0,21,210	0/0:2,0:2:6:0,6,68	0/0:4,0:4:12:0,12,119	0/0:3,0:3:9:0,9,89	0/0:3,0:3:9:0,9,89	0/0:8,0:8:24:0,24,239	0/0:2,0:2:6:0,6,59	0/0:3,0:3:9:0,9,95	0/0:5,0:5:15:0,15,148	0/0:2,0:2:6:0,6,59	0/0:5,0:5:15:0,15,153	0/0:1,0:1:3:0,3,30	0/0:2,0:2:6:0,6,63	0/0:2,0:2:6:0,6,62	0/0:4,0:4:9:0,9,89	0/0:1,0:1:3:0,3,31	0/0:2,0:2:6:0,6,57	0/0:1,0:1:3:0,3,31	0/0:3,0:3:9:0,9,87	0/0:1,0:1:3:0,3,32	0/0:5,0:5:15:0,15,154	./.:.:.:.:.	./.:.:.:.:.	0/0:4,0:4:12:0,12,117	0/0:2,0:4:6:0,6,59	0/0:2,0:2:6:0,6,55	0/0:2,0:2:6:0,6,61	0/0:3,0:3:9:0,9,86	0/0:5,0:5:15:0,15,155	0/0:1,0:1:3:0,3,30	0/0:5,0:5:15:0,15,154	0/0:6,0:6:18:0,18,182	0/0:3,0:3:9:0,9,95	0/0:2,0:2:6:0,6,59	0/0:4,0:4:12:0,12,115	0/1:2,1:3:24:24,0,54	0/0:2,0:2:6:0,6,59	0/0:4,0:4:12:0,12,122	0/0:3,0:3:9:0,9,90	0/0:2,0:2:6:0,6,59	0/0:4,0:4:12:0,12,122	./.:.:.:.:.	./.:.:.:.:.	0/0:3,0:3:9:0,9,97	0/0:1,0:1:3:0,3,30	0/0:2,0:2:6:0,6,61	0/0:3,0:3:9:0,9,92	0/0:2,0:2:6:0,6,55	0/0:6,0:6:18:0,18,182	0/0:2,0:2:6:0,6,63	0/0:2,0:2:6:0,6,61	1/1:0,1:1:3:33,3,0	0/0:1,0:1:3:0,3,29	0/0:7,0:7:21:0,21,210	1/1:0,1:1:3:34,3,0	0/0:9,0:9:27:0,27,263	0/0:3,0:3:9:0,9,86	0/0:2,0:2:6:0,6,64	0/0:6,0:6:18:0,18,173	0/0:2,0:2:6:0,6,63	0/0:5,0:5:15:0,15,153	0/0:5,0:5:15:0,15,148	0/0:4,0:4:12:0,12,122	./.:.:.:.:.	./.:.:.:.:.	0/0:5,0:5:15:0,15,150	0/0:5,0:5:15:0,15,153	0/0:4,0:4:12:0,12,117	0/0:2,0:2:6:0,6,57	0/0:4,0:4:12:0,12,128	0/0:2,0:2:6:0,6,57	0/0:5,0:5:15:0,15,139	0/0:2,0:2:3:0,3,45	0/0:4,0:4:6:0,6,89	0/0:2,0:2:6:0,6,60	0/0:2,0:2:3:0,3,45	0/0:4,0:4:9:0,9,105	0/0:4,0:4:12:0,12,120	0/0:7,1:8:12:0,12,144	0/0:22,0:22:66:0,66,710
chr0	52213966	.	C	T	467.11	.	AC=13;AF=0.051;AN=254;BaseQRankSum=-2.069;DP=862;Dels=0.00;FS=11.839;HaplotypeScore=0.2148;InbreedingCoeff=0.2550;MLEAC=10;MLEAF=0.039;MQ=59.04;MQ0=6;MQRankSum=-0.198;QD=18.68;ReadPosRankSum=-0.330	GT:AD:DP:GQ:PL	0/0:50,0:50:99:0,150,1578	0/0:15,0:15:42:0,42,457	0/0:16,0:16:48:0,48,510	0/0:34,0:35:99:0,102,1097	0/0:9,0:9:27:0,27,279	0/0:13,0:14:36:0,36,400	0/0:14,0:14:42:0,42,434	0/0:1,0:1:3:0,3,32	0/0:1,0:1:3:0,3,34	0/0:19,0:19:57:0,57,612	0/0:4,0:4:12:0,12,130	0/0:14,0:14:42:0,42,440	0/0:17,0:17:51:0,51,541	0/0:1,0:1:3:0,3,32	0/0:13,0:13:33:0,33,351	0/0:20,0:20:60:0,60,630	0/0:16,0:17:45:0,45,492	./.:.:.:.:.	0/0:5,0:5:15:0,15,155	0/0:6,0:6:12:0,12,147	0/0:3,0:3:9:0,9,97	0/0:11,0:11:33:0,33,348	0/0:23,0:23:69:0,69,728	0/0:26,0:26:78:0,78,825	0/0:1,0:1:3:0,3,33	0/0:19,0:19:54:0,54,584	0/0:27,0:27:69:0,69,760	0/0:4,0:4:12:0,12,135	0/0:1,0:1:3:0,3,32	0/0:22,0:22:60:0,60,646	./.:.:.:.:.	0/1:1,3:4:21:85,0,21	0/0:11,0:11:33:0,33,348	0/0:3,0:3:9:0,9,97	0/0:11,0:11:33:0,33,349	0/0:3,0:3:9:0,9,100	0/0:18,0:18:54:0,54,582	0/0:8,0:8:24:0,24,248	1/1:0,7:7:21:208,21,0	0/0:1,0:1:3:0,3,33	0/0:4,0:4:12:0,12,130	0/0:8,0:8:24:0,24,260	0/0:17,0:17:48:0,48,523	0/0:16,0:16:48:0,48,506	0/0:12,0:12:33:0,33,365	0/0:21,0:21:63:0,63,663	0/0:12,0:12:36:0,36,398	0/0:3,0:3:9:0,9,101	0/0:1,0:1:3:0,3,32	0/0:5,0:5:15:0,15,155	0/0:5,0:5:15:0,15,155	0/0:3,0:3:9:0,9,100	./.:.:.:.:.	0/0:3,0:3:9:0,9,95	0/0:6,0:6:18:0,18,184	0/0:2,0:2:6:0,6,65	0/0:4,0:4:12:0,12,114	0/0:5,0:5:15:0,15,159	0/0:3,0:3:9:0,9,99	0/0:4,0:4:12:0,12,125	0/0:3,0:3:9:0,9,95	0/0:5,0:5:15:0,15,158	0/0:6,0:6:18:0,18,192	0/0:2,0:2:6:0,6,62	0/0:3,0:3:9:0,9,89	0/0:5,0:5:15:0,15,157	0/0:2,0:2:6:0,6,63	0/0:4,0:4:12:0,12,131	1/1:0,1:1:3:30,3,0	0/0:2,0:2:6:0,6,65	0/0:2,0:2:6:0,6,65	0/0:2,0:2:3:0,3,44	0/0:2,0:2:6:0,6,59	0/0:2,0:2:6:0,6,61	0/0:2,0:2:6:0,6,59	0/0:1,0:1:3:0,3,32	0/0:1,0:1:3:0,3,32	0/0:6,0:6:18:0,18,189	./.:.:.:.:.	./.:.:.:.:.	0/0:4,0:4:12:0,12,126	0/0:5,0:5:9:0,9,97	0/0:3,0:3:9:0,9,101	0/0:2,0:2:6:0,6,65	0/0:3,0:3:9:0,9,93	0/0:5,0:5:15:0,15,160	1/1:0,1:1:3:30,3,0	0/0:4,0:4:12:0,12,130	1/1:0,4:4:12:121,12,0	0/1:1,3:4:19:85,0,19	./.:.:.:.:.	0/0:4,0:4:12:0,12,126	0/0:4,0:4:12:0,12,126	0/0:2,0:2:6:0,6,61	0/0:4,0:4:12:0,12,134	0/0:3,0:3:9:0,9,97	0/1:1,1:2:24:24,0,27	0/0:4,0:4:12:0,12,129	./.:.:.:.:.	./.:.:.:.:.	0/0:3,0:3:9:0,9,98	0/0:1,0:1:3:0,3,32	0/0:2,0:2:6:0,6,65	0/0:3,0:3:9:0,9,100	0/0:2,0:2:6:0,6,57	0/0:7,0:7:21:0,21,218	0/0:3,0:3:9:0,9,99	0/0:2,0:2:6:0,6,62	0/0:1,0:1:3:0,3,33	0/0:1,0:1:3:0,3,32	0/0:8,0:8:24:0,24,248	0/0:1,0:1:3:0,3,33	0/0:9,0:9:27:0,27,279	0/0:4,0:4:12:0,12,118	1/1:0,2:2:6:59,6,0	0/0:4,0:4:12:0,12,126	0/0:2,0:2:6:0,6,65	0/0:5,0:5:15:0,15,158	0/0:4,0:4:12:0,12,125	0/0:3,0:3:9:0,9,92	./.:.:.:.:.	./.:.:.:.:.	0/0:4,0:4:12:0,12,123	0/0:6,0:6:18:0,18,188	0/0:3,0:3:9:0,9,97	0/0:2,0:2:6:0,6,61	0/0:3,0:3:9:0,9,99	0/0:1,0:1:3:0,3,30	0/0:6,0:6:18:0,18,184	0/0:2,0:2:3:0,3,45	0/0:6,0:6:9:0,9,134	0/0:1,0:1:3:0,3,32	0/0:2,0:2:3:0,3,45	0/0:4,0:4:9:0,9,107	0/0:4,0:4:12:0,12,126	0/0:7,2:9:12:0,12,166	0/0:25,0:25:75:0,75,862
chr0	52214028	.	G	A	483.32	.	AC=17;AF=0.066;AN=256;DP=791;Dels=0.00;FS=2.990;HaplotypeScore=0.0930;InbreedingCoeff=0.2715;MLEAC=13;MLEAF=0.051;MQ=57.48;MQ0=15;QD=16.67	GT:AD:DP:GQ:PL	0/0:58,0:58:99:0,174,1903	0/0:17,0:17:45:0,45,471	0/0:21,0:21:63:0,63,679	0/0:28,0:28:78:0,78,826	0/0:12,0:12:36:0,36,381	0/0:15,0:16:30:0,30,329	0/0:8,0:8:24:0,24,245	0/0:5,0:5:15:0,15,158	./.:.:.:.:.	0/0:15,0:15:45:0,45,465	0/0:2,0:2:6:0,6,62	0/0:13,0:13:39:0,39,409	0/0:10,0:10:30:0,30,326	./.:.:.:.:.	0/0:10,0:10:24:0,24,260	0/0:12,0:12:36:0,36,377	0/0:18,0:18:45:0,45,491	0/0:1,0:1:3:0,3,31	0/0:4,0:4:12:0,12,126	0/0:1,0:1:3:0,3,28	0/0:1,0:1:3:0,3,33	0/0:7,0:7:21:0,21,217	0/0:20,0:20:60:0,60,639	0/0:19,0:19:57:0,57,595	0/0:2,0:2:6:0,6,65	0/0:15,0:15:39:0,39,412	0/0:17,0:17:39:0,39,448	0/0:1,0:1:3:0,3,32	0/0:3,0:3:9:0,9,77	0/0:17,0:17:51:0,51,530	1/1:0,1:1:3:32,3,0	0/1:1,2:3:23:60,0,23	0/0:11,0:11:27:0,27,306	0/0:5,0:5:15:0,15,161	0/0:11,0:11:33:0,33,345	0/0:2,0:2:6:0,6,66	0/0:11,0:11:33:0,33,362	0/0:8,0:8:24:0,24,249	1/1:2,9:11:27:287,27,0	./.:.:.:.:.	0/0:3,0:3:9:0,9,101	0/0:7,0:7:21:0,21,227	0/0:16,0:16:42:0,42,456	0/0:9,0:9:27:0,27,298	0/0:15,0:15:45:0,45,479	0/0:19,0:19:51:0,51,531	0/0:5,0:5:12:0,12,128	0/0:2,0:2:6:0,6,62	0/0:3,0:3:9:0,9,95	0/0:6,0:6:18:0,18,182	0/0:5,0:5:15:0,15,161	0/0:1,0:1:3:0,3,31	0/0:6,0:6:18:0,18,178	0/0:1,0:1:3:0,3,31	0/0:4,0:4:12:0,12,134	0/0:1,0:1:3:0,3,32	0/0:2,0:2:3:0,3,31	0/0:1,0:1:3:0,3,30	0/0:3,0:3:9:0,9,89	0/0:3,0:3:9:0,9,93	0/0:5,0:5:15:0,15,152	0/0:4,0:4:12:0,12,130	0/0:2,0:2:6:0,6,62	0/0:3,0:3:9:0,9,99	0/0:5,0:5:15:0,15,159	0/0:4,0:4:12:0,12,119	0/0:1,0:1:3:0,3,32	0/0:6,0:6:15:0,15,172	1/1:0,2:2:6:61,6,0	0/0:3,0:3:9:0,9,95	0/0:1,0:1:3:0,3,32	0/0:1,0:1:3:0,3,29	0/0:3,0:3:9:0,9,98	0/0:3,0:3:9:0,9,93	0/0:6,0:6:18:0,18,187	0/0:1,0:1:3:0,3,32	./.:.:.:.:.	0/0:2,0:2:6:0,6,63	./.:.:.:.:.	./.:.:.:.:.	0/0:1,0:1:3:0,3,34	0/0:4,0:4:6:0,6,67	0/0:5,0:5:15:0,15,162	0/0:2,0:2:6:0,6,65	0/0:2,0:2:6:0,6,67	0/0:2,0:2:6:0,6,67	1/1:0,1:1:3:34,3,0	0/0:5,0:5:15:0,15,156	1/1:0,2:2:6:65,6,0	0/1:1,1:2:26:26,0,29	1/1:0,1:1:3:32,3,0	0/0:4,0:4:12:0,12,126	0/0:4,0:4:12:0,12,125	0/0:3,0:3:9:0,9,99	0/0:1,0:1:3:0,3,31	0/0:4,0:4:12:0,12,119	0/1:3,1:4:22:22,0,82	0/0:1,0:1:3:0,3,32	0/0:1,0:1:3:0,3,31	./.:.:.:.:.	0/0:4,0:4:12:0,12,132	0/0:1,0:1:3:0,3,31	0/0:2,0:2:6:0,6,61	0/0:4,0:4:12:0,12,124	0/0:3,0:3:9:0,9,97	0/0:5,0:5:15:0,15,162	0/0:3,0:3:9:0,9,96	0/0:1,0:1:3:0,3,31	0/0:1,0:1:3:0,3,32	0/0:2,0:2:6:0,6,63	0/0:6,0:6:18:0,18,197	0/0:1,0:1:3:0,3,32	0/0:7,0:7:21:0,21,218	0/0:5,0:5:15:0,15,155	1/1:0,2:2:6:62,6,0	0/0:5,0:5:15:0,15,159	0/0:1,0:1:3:0,3,32	0/0:5,0:5:12:0,12,125	0/0:2,0:2:3:0,3,30	0/0:2,0:2:6:0,6,67	./.:.:.:.:.	./.:.:.:.:.	0/0:3,0:3:9:0,9,95	0/0:10,0:10:24:0,24,253	0/0:5,0:5:15:0,15,158	0/0:3,0:3:9:0,9,91	0/0:3,0:3:3:0,3,31	0/0:3,0:3:9:0,9,92	0/0:6,0:6:18:0,18,198	0/0:2,0:2:3:0,3,45	0/0:4,0:5:6:0,6,89	0/0:1,3:4:3:0,3,32	0/0:4,0:4:6:0,6,89	0/0:2,1:3:6:0,6,57	0/0:6,0:6:15:0,15,173	0/0:6,2:8:9:0,9,134	0/0:35,0:35:99:0,102,1165
chr0	52215004	.	G	A	554.74	.	AC=30;AF=0.195;AN=154;BaseQRankSum=1.817;DP=1052;Dels=0.00;FS=44.145;HaplotypeScore=0.1147;InbreedingCoeff=0.1802;MLEAC=29;MLEAF=0.188;MQ=12.81;MQ0=38;MQRankSum=2.350;QD=2.25;ReadPosRankSum=-1.450	GT:AD:DP:GQ:PL	0/1:58,4:62:86:86,0,283	0/0:17,0:17:6:0,6,55	0/1:15,2:17:22:55,0,22	0/1:30,3:33:38:38,0,155	0/0:14,0:14:6:0,6,63	0/0:14,0:14:3:0,3,32	0/0:17,0:17:9:0,9,84	0/0:8,0:8:3:0,3,33	0/1:3,1:4:26:27,0,26	0/0:16,0:16:9:0,9,86	0/0:7,0:7:3:0,3,32	1/1:16,1:17:3:29,3,0	0/0:10,0:10:3:0,3,28	./.:.:.:.:.	0/0:12,0:12:6:0,6,57	0/0:19,0:19:9:0,9,91	0/0:7,0:7:3:0,3,32	0/0:6,0:6:6:0,6,63	./.:.:.:.:.	1/1:18,1:19:3:32,3,0	0/0:7,0:7:6:0,6,61	0/1:21,1:22:22:22,0,48	0/0:17,0:17:3:0,3,26	1/1:15,2:17:6:61,6,0	./.:.:.:.:.	0/0:17,0:17:3:0,3,32	0/0:9,0:9:3:0,3,32	0/0:5,0:5:3:0,3,32	./.:.:.:.:.	0/0:28,0:28:3:0,3,30	./.:.:.:.:.	./.:.:.:.:.	0/0:11,0:11:3:0,3,32	./.:.:.:.:.	0/0:8,0:8:9:0,9,90	0/0:8,0:8:9:0,9,91	0/0:16,0:16:3:0,3,32	1/1:10,2:12:6:66,6,0	0/0:7,0:7:12:0,12,122	0/0:7,0:7:3:0,3,32	1/1:2,1:3:3:34,3,0	0/1:15,1:16:20:26,0,20	0/0:14,0:14:6:0,6,59	0/0:22,0:22:9:0,9,89	./.:.:.:.:.	./.:.:.:.:.	0/0:10,0:10:3:0,3,32	0/0:12,0:12:15:0,15,148	./.:.:.:.:.	0/0:3,0:3:3:0,3,30	./.:.:.:.:.	./.:.:.:.:.	0/0:13,0:13:3:0,3,31	./.:.:.:.:.	./.:.:.:.:.	./.:.:.:.:.	./.:.:.:.:.	./.:.:.:.:.	./.:.:.:.:.	0/0:8,0:8:6:0,6,64	./.:.:.:.:.	./.:.:.:.:.	0/0:11,0:11:3:0,3,30	0/0:3,0:3:6:0,6,61	./.:.:.:.:.	./.:.:.:.:.	1/1:3,2:5:6:59,6,0	0/0:6,0:6:3:0,3,32	./.:.:.:.:.	./.:.:.:.:.	./.:.:.:.:.	1/1:5,1:6:3:31,3,0	./.:.:.:.:.	./.:.:.:.:.	0/0:4,0:4:3:0,3,32	0/0:5,0:5:6:0,6,65	./.:.:.:.:.	./.:.:.:.:.	0/0:2,0:2:3:0,3,30	./.:.:.:.:.	0/0:1,0:1:3:0,3,30	0/0:2,1:3:6:0,6,57	./.:.:.:.:.	0/0:4,0:4:3:0,3,30	./.:.:.:.:.	./.:.:.:.:.	./.:.:.:.:.	0/0:11,0:11:6:0,6,61	./.:.:.:.:.	0/0:2,4:6:6:0,6,59	0/0:3,0:3:3:0,3,32	./.:.:.:.:.	0/0:1,0:1:3:0,3,32	./.:.:.:.:.	./.:.:.:.:.	./.:.:.:.:.	./.:.:.:.:.	./.:.:.:.:.	./.:.:.:.:.	./.:.:.:.:.	0/0:10,0:10:3:0,3,32	1/1:0,1:1:3:32,3,0	0/0:2,0:2:3:0,3,32	./.:.:.:.:.	./.:.:.:.:.	./.:.:.:.:.	1/1:0,5:5:6:64,6,0	0/0:12,0:12:9:0,9,88	0/0:9,0:9:3:0,3,32	./.:.:.:.:.	1/1:3,1:4:3:32,3,0	0/0:9,0:9:3:0,3,32	./.:.:.:.:.	./.:.:.:.:.	./.:.:.:.:.	1/1:1,1:2:3:31,3,0	0/0:8,0:8:3:0,3,31	0/0:10,0:10:3:0,3,32	0/0:4,0:4:6:0,6,58	0/0:6,0:6:3:0,3,31	0/0:5,0:5:3:0,3,31	./.:.:.:.:.	0/0:10,0:10:3:0,3,31	0/0:3,0:3:3:0,3,32	1/1:0,1:2:3:32,3,0	./.:.:.:.:.	0/0:6,0:6:3:0,3,33	./.:.:.:.:.	./.:.:.:.:.	./.:.:.:.:.	./.:.:.:.:.	./.:.:.:.:.	./.:.:.:.:.	0/0:9,0:9:6:0,6,88	./.:.:.:.:.	./.:.:.:.:.	0/0:28,0:28:3:0,3,33
chr0	52224063	.	C	T	1424.42	.	AC=21;AF=0.102;AN=206;DP=1218;Dels=0.00;FS=0.000;HaplotypeScore=0.0256;InbreedingCoeff=0.4262;MLEAC=19;MLEAF=0.092;MQ=22.30;MQ0=50;QD=9.82	GT:AD:DP:GQ:PL	1/1:38,16:54:48:524,48,0	0/0:27,0:27:15:0,15,161	0/0:13,0:13:15:0,15,162	0/0:56,0:56:69:0,69,706	0/0:22,0:22:24:0,24,254	1/1:13,4:17:12:122,12,0	0/0:16,0:16:18:0,18,184	./.:.:.:.:.	./.:.:.:.:.	0/0:15,0:15:9:0,9,93	0/0:1,0:1:3:0,3,30	0/0:23,0:23:27:0,27,285	0/0:9,0:9:18:0,18,189	./.:.:.:.:.	0/0:22,0:22:30:0,30,316	0/0:35,0:35:36:0,36,367	0/0:18,0:18:12:0,12,122	0/1:3,2:5:20:56,0,20	1/1:8,2:10:6:57,6,0	0/0:14,0:14:9:0,9,90	0/0:1,0:1:3:0,3,32	0/0:24,0:24:12:0,12,129	1/1:0,18:18:24:245,24,0	0/0:24,0:24:33:0,33,347	./.:.:.:.:.	0/0:20,0:20:36:0,36,363	0/0:18,0:18:6:0,6,65	./.:.:.:.:.	./.:.:.:.:.	0/0:32,0:32:18:0,18,184	0/0:3,0:3:6:0,6,58	./.:.:.:.:.	0/0:26,0:26:12:0,12,132	0/0:3,0:3:6:0,6,67	0/0:15,0:15:21:0,21,221	./.:.:.:.:.	1/1:7,11:18:33:346,33,0	0/0:16,0:16:9:0,9,92	0/0:15,0:15:24:0,24,252	./.:.:.:.:.	./.:.:.:.:.	0/0:21,0:21:18:0,18,186	0/0:19,0:19:12:0,12,122	0/0:23,0:23:33:0,33,336	0/0:31,0:31:30:0,30,319	0/0:45,0:45:30:0,30,314	0/0:13,0:13:18:0,18,189	0/0:7,0:7:12:0,12,130	0/0:4,0:4:3:0,3,34	0/0:6,0:6:3:0,3,28	./.:.:.:.:.	0/0:7,0:7:12:0,12,118	0/0:7,0:7:12:0,12,118	0/0:7,0:7:6:0,6,61	0/0:6,0:6:3:0,3,31	./.:.:.:.:.	0/0:3,0:3:6:0,6,63	0/0:6,0:6:3:0,3,33	./.:.:.:.:.	0/0:10,0:10:24:0,24,252	0/0:3,0:3:6:0,6,59	0/0:6,0:6:6:0,6,63	0/0:10,0:10:9:0,9,86	0/0:4,0:4:6:0,6,59	0/0:11,0:11:9:0,9,95	0/0:7,0:7:12:0,12,130	0/0:5,0:5:12:0,12,122	0/0:7,0:7:9:0,9,95	0/0:3,0:3:3:0,3,30	./.:.:.:.:.	0/0:1,0:1:3:0,3,31	0/0:8,0:8:15:0,15,149	0/0:6,0:6:9:0,9,95	./.:.:.:.:.	0/0:3,0:3:3:0,3,31	./.:.:.:.:.	./.:.:.:.:.	0/0:4,0:4:3:0,3,31	./.:.:.:.:.	./.:.:.:.:.	0/0:6,0:6:3:0,3,30	./.:.:.:.:.	0/0:2,0:2:6:0,6,61	0/0:6,0:6:6:0,6,67	1/1:1,2:3:6:65,6,0	./.:.:.:.:.	0/0:5,0:5:3:0,3,31	0/0:7,0:7:6:0,6,65	0/0:5,0:5:3:0,3,32	./.:.:.:.:.	0/0:4,0:4:6:0,6,65	0/0:6,0:6:6:0,6,63	0/0:4,0:4:3:0,3,33	0/0:3,0:3:6:0,6,59	0/0:6,0:6:12:0,12,126	./.:.:.:.:.	./.:.:.:.:.	0/0:3,0:3:3:0,3,31	0/0:2,0:2:6:0,6,65	./.:.:.:.:.	./.:.:.:.:.	0/0:3,0:3:9:0,9,95	0/0:4,0:4:6:0,6,59	1/1:0,4:4:3:29,3,0	1/1:2,2:4:6:59,6,0	1/1:6,3:9:9:97,9,0	0/0:2,0:2:3:0,3,32	0/0:10,0:10:12:0,12,124	./.:.:.:.:.	0/0:10,0:10:12:0,12,126	0/0:10,0:10:15:0,15,158	./.:.:.:.:.	0/0:15,0:15:15:0,15,158	0/0:8,0:8:18:0,18,189	0/0:4,0:4:3:0,3,32	0/0:5,0:5:3:0,3,32	0/0:6,0:6:12:0,12,118	1/1:0,3:3:6:61,6,0	./.:.:.:.:.	0/0:5,0:5:3:0,3,32	0/0:10,0:10:6:0,6,63	0/0:14,0:14:21:0,21,221	0/0:10,0:10:9:0,9,93	0/0:6,0:6:12:0,12,122	0/0:9,0:9:12:0,12,122	0/0:9,0:9:6:0,6,65	0/0:10,0:10:3:0,3,32	0/0:13,0:13:27:0,27,288	0/0:4,0:4:3:0,3,30	./.:.:.:.:.	./.:.:.:.:.	0/0:4,0:4:3:0,3,45	./.:.:.:.:.	./.:.:.:.:.	0/0:2,0:2:3:0,3,45	./.:.:.:.:.	0/0:13,0:13:3:0,3,34
chr0	52224707	.	C	T	1505.19	.	AC=14;AF=0.053;AN=262;BaseQRankSum=3.543;DP=955;Dels=0.00;FS=0.528;HaplotypeScore=0.1437;InbreedingCoeff=0.3612;MLEAC=13;MLEAF=0.050;MQ=58.38;MQ0=0;MQRankSum=2.700;QD=23.89;ReadPosRankSum=0.482	GT:AD:DP:GQ:PL	0/0:45,0:45:99:0,123,1321	0/0:17,0:17:48:0,48,504	0/0:16,0:16:48:0,48,484	0/0:33,0:33:96:0,96,965	0/0:16,0:16:39:0,39,435	0/0:9,0:9:27:0,27,262	0/0:16,0:16:48:0,48,462	0/0:1,0:1:3:0,3,32	0/0:4,0:4:12:0,12,122	0/0:13,0:13:39:0,39,383	0/0:1,0:1:3:0,3,32	1/1:0,11:11:33:342,33,0	0/0:13,0:13:39:0,39,381	0/0:4,0:4:12:0,12,111	0/0:18,0:18:54:0,54,545	0/0:14,0:14:39:0,39,395	0/0:10,0:10:30:0,30,294	0/0:6,0:6:18:0,18,178	0/0:9,0:9:24:0,24,261	0/0:14,0:14:39:0,39,395	0/0:3,0:3:9:0,9,96	0/0:20,0:20:57:0,57,582	0/0:15,0:15:39:0,39,404	1/1:0,19:19:54:574,54,0	0/0:2,0:2:6:0,6,67	0/0:21,0:21:63:0,63,618	0/0:24,0:24:72:0,72,715	0/0:1,0:1:3:0,3,34	0/0:1,0:1:3:0,3,32	0/0:20,0:20:60:0,60,580	0/0:5,0:5:15:0,15,149	./.:.:.:.:.	0/0:17,0:17:51:0,51,501	0/0:2,0:2:6:0,6,62	0/0:12,0:12:36:0,36,366	0/0:5,0:5:15:0,15,142	0/0:20,0:20:54:0,54,556	0/0:14,0:14:39:0,39,400	0/0:7,0:7:21:0,21,208	0/0:3,0:3:9:0,9,92	0/0:1,0:1:3:0,3,32	0/0:13,0:14:39:0,39,385	0/0:21,0:21:51:0,51,580	1/1:0,11:11:33:343,33,0	0/0:32,0:32:93:0,93,903	0/0:14,0:14:42:0,42,418	0/0:8,0:8:24:0,24,235	0/1:1,1:2:28:28,0,29	0/0:3,0:3:9:0,9,89	0/0:4,0:4:12:0,12,116	./.:.:.:.:.	0/0:2,0:2:6:0,6,59	0/0:4,1:5:9:0,9,106	0/0:4,0:4:12:0,12,118	0/0:7,0:7:21:0,21,205	0/0:3,0:3:9:0,9,89	0/0:5,0:5:15:0,15,149	0/0:11,0:11:30:0,30,307	0/0:6,0:6:18:0,18,181	0/0:3,0:3:9:0,9,91	0/0:4,0:4:12:0,12,117	0/0:2,0:2:6:0,6,59	0/0:3,0:3:9:0,9,88	0/0:1,0:1:3:0,3,30	0/0:8,0:8:24:0,24,238	0/0:4,0:4:9:0,9,105	0/0:3,0:3:9:0,9,92	0/0:6,0:6:18:0,18,177	0/0:6,0:6:18:0,18,181	0/0:1,0:1:3:0,3,31	0/0:2,0:2:6:0,6,59	0/0:10,0:10:30:0,30,292	0/0:6,0:6:18:0,18,181	0/1:5,4:9:97:97,0,121	1/1:0,2:2:6:59,6,0	1/1:0,2:2:6:61,6,0	./.:.:.:.:.	0/0:7,0:7:21:0,21,210	0/0:3,0:3:9:0,9,86	0/0:5,0:5:12:0,12,134	0/0:7,0:7:18:0,18,192	0/0:1,0:1:3:0,3,30	0/0:2,0:2:6:0,6,60	0/0:7,0:7:21:0,21,206	0/0:1,0:1:3:0,3,31	0/0:1,0:1:3:0,3,32	0/0:1,0:1:3:0,3,32	0/0:6,0:6:18:0,18,177	0/0:1,0:1:3:0,3,30	0/0:9,0:9:27:0,27,285	0/0:1,0:1:3:0,3,27	0/0:2,0:2:6:0,6,62	./.:.:.:.:.	0/0:1,0:1:3:0,3,30	0/0:2,0:2:6:0,6,53	0/0:2,0:2:6:0,6,65	0/0:2,0:2:6:0,6,58	0/0:3,0:3:9:0,9,91	0/0:1,0:1:3:0,3,28	0/0:3,0:3:9:0,9,87	0/0:6,0:6:18:0,18,174	./.:.:.:.:.	0/0:2,0:2:6:0,6,59	0/0:3,0:3:6:0,6,74	0/0:1,0:1:3:0,3,31	0/0:6,0:6:18:0,18,179	0/0:1,0:1:3:0,3,32	0/0:3,0:3:9:0,9,90	0/0:4,0:4:12:0,12,116	0/0:2,0:2:6:0,6,61	0/0:4,0:4:12:0,12,118	0/0:4,0:4:12:0,12,122	0/0:9,0:9:21:0,21,233	0/0:6,0:6:18:0,18,179	0/0:1,0:1:3:0,3,31	0/0:5,0:5:15:0,15,138	0/0:3,0:3:9:0,9,90	0/0:4,0:4:12:0,12,120	0/0:4,0:4:12:0,12,118	0/0:7,0:7:18:0,18,188	1/1:0,7:7:21:215,21,0	0/0:5,0:5:15:0,15,148	0/0:10,0:10:30:0,30,296	0/0:6,0:6:18:0,18,176	0/0:14,0:14:39:0,39,401	0/0:5,0:5:15:0,15,151	0/0:11,0:11:33:0,33,332	0/0:8,0:8:24:0,24,231	0/0:5,0:5:15:0,15,141	0/0:1,0:1:3:0,3,30	./.:.:.:.:.	0/0:1,0:1:3:0,3,30	0/0:4,0:4:9:0,9,105	0/0:4,0:4:6:0,6,89	0/0:2,0:2:3:0,3,45	0/0:4,0:4:9:0,9,105	0/0:18,0:18:51:0,51,550
chr0	52231761	.	T	C	867.12	.	AC=14;AF=0.055;AN=256;BaseQRankSum=2.884;DP=754;Dels=0.00;FS=1.368;HaplotypeScore=0.1160;InbreedingCoeff=0.4143;MLEAC=11;MLEAF=0.043;MQ=59.95;MQ0=0;MQRankSum=-2.118;QD=24.77;ReadPosRankSum=-0.162	GT:AD:DP:GQ:PL	0/0:41,0:41:99:0,123,1301	0/0:14,0:14:42:0,42,431	0/0:12,0:12:36:0,36,372	0/0:38,0:38:99:0,105,1128	0/0:12,0:12:36:0,36,368	0/0:4,0:4:12:0,12,118	0/0:10,0:10:27:0,27,291	0/0:3,0:3:9:0,9,92	0/0:3,0:3:9:0,9,94	0/0:12,0:12:36:0,36,371	0/0:1,0:1:3:0,3,33	0/0:20,0:20:60:0,60,626	0/0:17,0:17:51:0,51,536	0/0:2,0:2:6:0,6,65	0/0:10,0:10:27:0,27,299	0/0:10,0:10:27:0,27,290	0/0:13,0:13:39:0,39,385	0/0:3,0:3:9:0,9,95	0/0:8,0:8:24:0,24,252	0/0:3,0:3:9:0,9,92	0/0:2,0:2:6:0,6,65	0/0:5,0:5:15:0,15,149	0/0:12,0:12:33:0,33,356	0/0:21,0:21:63:0,63,647	0/0:1,0:1:3:0,3,31	0/0:19,0:19:51:0,51,553	0/0:13,0:13:39:0,39,404	0/0:1,0:1:3:0,3,32	0/0:4,0:4:12:0,12,126	0/0:12,0:12:36:0,36,370	0/0:2,0:2:6:0,6,65	0/0:3,0:3:9:0,9,97	0/0:13,0:13:33:0,33,339	0/0:2,0:2:6:0,6,61	0/0:13,0:13:39:0,39,399	0/0:3,0:3:9:0,9,92	0/0:6,0:6:18:0,18,183	0/0:5,0:5:12:0,12,134	0/0:3,0:3:9:0,9,94	0/0:4,0:4:12:0,12,124	0/0:2,0:2:6:0,6,63	0/0:7,0:7:21:0,21,215	0/0:17,0:17:51:0,51,512	1/1:0,10:10:24:285,24,0	0/0:11,0:11:33:0,33,347	0/0:15,0:15:39:0,39,427	0/0:10,0:10:30:0,30,309	0/0:4,0:4:12:0,12,125	./.:.:.:.:.	0/0:7,0:7:21:0,21,208	0/0:1,0:1:3:0,3,32	0/0:2,0:2:6:0,6,64	0/0:7,0:7:21:0,21,215	0/0:4,0:4:12:0,12,127	1/1:0,2:2:6:64,6,0	0/0:1,0:1:3:0,3,30	1/1:0,6:6:18:192,18,0	1/1:0,8:8:21:240,21,0	0/0:2,0:2:6:0,6,63	1/1:0,3:3:9:97,9,0	./.:.:.:.:.	0/0:3,0:3:9:0,9,94	0/0:3,0:3:9:0,9,92	0/0:3,0:3:9:0,9,89	0/0:5,0:5:15:0,15,153	0/0:4,0:4:12:0,12,126	0/0:3,0:3:9:0,9,95	0/0:1,0:1:3:0,3,32	0/0:4,0:4:12:0,12,121	./.:.:.:.:.	./.:.:.:.:.	0/0:2,0:2:6:0,6,58	0/0:1,0:1:3:0,3,31	0/0:3,0:3:9:0,9,89	0/0:5,0:5:15:0,15,154	1/1:0,4:4:12:129,12,0	./.:.:.:.:.	0/0:2,0:2:6:0,6,65	1/1:0,2:2:6:63,6,0	0/0:4,0:4:12:0,12,118	0/0:2,0:2:6:0,6,62	0/0:1,0:1:3:0,3,32	0/0:2,0:2:6:0,6,66	0/0:3,0:3:9:0,9,89	0/0:1,0:1:3:0,3,31	0/0:5,0:5:15:0,15,156	0/0:5,0:5:12:0,12,139	0/0:3,0:3:9:0,9,92	0/0:4,0:4:12:0,12,131	0/0:2,0:2:6:0,6,66	0/0:1,0:1:3:0,3,32	0/0:4,0:4:12:0,12,122	0/0:11,0:11:33:0,33,334	./.:.:.:.:.	0/0:3,0:3:9:0,9,93	0/0:3,0:3:9:0,9,95	0/0:5,0:5:15:0,15,158	0/0:4,0:4:12:0,12,124	0/0:1,0:1:3:0,3,29	./.:.:.:.:.	0/0:6,0:6:15:0,15,157	./.:.:.:.:.	0/0:3,0:3:9:0,9,89	./.:.:.:.:.	0/0:2,0:2:6:0,6,60	0/0:7,0:7:21:0,21,216	0/0:3,0:3:9:0,9,92	0/0:3,0:3:9:0,9,95	0/0:3,0:3:9:0,9,96	0/0:1,0:1:3:0,3,33	0/0:3,0:3:9:0,9,86	0/0:3,0:3:9:0,9,99	0/0:7,0:7:21:0,21,207	0/0:4,0:4:12:0,12,118	0/0:5,0:5:15:0,15,152	0/0:3,0:3:9:0,9,89	0/0:1,0:1:3:0,3,30	0/0:6,0:6:15:0,15,170	0/0:2,0:2:6:0,6,63	0/0:2,0:2:6:0,6,64	0/0:7,0:7:21:0,21,217	0/0:1,0:1:3:0,3,30	0/0:7,0:7:21:0,21,213	0/0:4,0:4:12:0,12,124	0/0:1,0:1:3:0,3,31	0/0:1,0:1:3:0,3,32	0/0:9,0:9:21:0,21,244	0/0:3,0:3:9:0,9,96	0/0:4,0:4:12:0,12,122	0/0:3,0:3:6:0,6,70	0/0:4,0:4:9:0,9,107	0/0:2,0:2:3:0,3,45	0/0:3,0:3:6:0,6,75	0/0:2,0:2:6:0,6,63	0/0:7,0:7:15:0,15,169	0/0:3,0:3:9:0,9,92	0/0:21,0:21:63:0,63,694
chr0	52232298	.	C	T	1570.54	.	AC=13;AF=0.054;AN=240;BaseQRankSum=0.994;DP=824;Dels=0.00;FS=1.750;HaplotypeScore=0.1726;InbreedingCoeff=0.3702;MLEAC=13;MLEAF=0.054;MQ=59.69;MQ0=0;MQRankSum=0.926;QD=25.75;ReadPosRankSum=-0.420	GT:AD:DP:GQ:PL	0/0:41,0:41:99:0,123,1290	0/0:15,0:15:45:0,45,464	0/0:10,0:10:30:0,30,302	0/0:30,0:30:90:0,90,906	0/0:15,0:15:45:0,45,452	0/0:12,0:12:33:0,33,344	0/0:13,0:13:39:0,39,382	./.:.:.:.:.	0/0:2,0:2:6:0,6,57	0/0:18,0:18:48:0,48,506	./.:.:.:.:.	1/1:0,14:14:42:434,42,0	0/0:10,0:10:30:0,30,302	0/0:1,0:1:3:0,3,32	0/0:15,0:15:45:0,45,456	0/0:12,0:12:36:0,36,350	0/0:11,0:11:33:0,33,336	0/0:3,0:3:9:0,9,89	0/0:10,0:10:30:0,30,294	./.:.:.:.:.	0/0:1,0:1:3:0,3,32	0/0:12,0:12:27:0,27,313	0/0:24,0:24:66:0,66,705	1/1:0,21:21:63:656,63,0	0/0:1,0:1:3:0,3,31	0/0:22,0:22:54:0,54,584	0/0:15,0:15:45:0,45,437	0/0:1,0:1:3:0,3,32	0/0:2,0:2:6:0,6,59	0/0:18,0:18:42:0,42,483	0/0:1,0:1:3:0,3,32	./.:.:.:.:.	0/0:11,0:11:33:0,33,334	0/0:1,0:1:3:0,3,32	0/0:17,0:17:51:0,51,515	0/0:2,0:2:6:0,6,64	0/0:18,0:18:51:0,51,531	0/0:10,0:10:30:0,30,286	0/0:9,0:9:27:0,27,264	0/0:1,0:1:3:0,3,33	./.:.:.:.:.	0/0:23,0:23:69:0,69,690	0/0:19,0:19:57:0,57,572	0/0:16,0:16:48:0,48,499	0/0:18,0:18:51:0,51,521	0/0:21,0:21:57:0,57,607	0/0:16,0:16:48:0,48,487	0/0:1,0:1:3:0,3,32	0/0:3,0:3:6:0,6,77	0/0:2,0:2:6:0,6,63	0/0:3,0:3:9:0,9,94	0/0:2,0:2:6:0,6,59	0/0:5,0:5:15:0,15,138	0/0:4,0:4:12:0,12,124	0/0:5,0:5:12:0,12,134	0/0:2,0:2:6:0,6,62	0/0:2,0:2:6:0,6,61	0/0:1,0:1:3:0,3,31	0/0:1,0:1:3:0,3,32	0/0:4,0:4:12:0,12,118	0/0:1,0:1:3:0,3,30	0/0:3,0:3:9:0,9,89	0/0:4,0:4:12:0,12,124	0/0:5,0:5:15:0,15,156	0/0:1,0:1:3:0,3,31	0/0:8,0:8:21:0,21,223	0/0:6,0:6:18:0,18,178	0/0:4,0:4:12:0,12,124	0/0:5,0:5:15:0,15,148	./.:.:.:.:.	0/0:3,0:3:9:0,9,94	0/0:1,0:1:3:0,3,33	0/0:3,0:3:9:0,9,92	0/1:2,1:3:20:20,0,52	1/1:0,6:6:15:158,15,0	./.:.:.:.:.	0/0:1,0:1:3:0,3,31	0/0:3,0:3:9:0,9,92	./.:.:.:.:.	0/0:8,0:8:24:0,24,239	0/0:2,0:2:6:0,6,60	0/0:2,0:2:6:0,6,59	0/0:3,0:3:9:0,9,94	0/0:2,0:2:6:0,6,65	0/0:2,0:2:6:0,6,63	./.:.:.:.:.	0/0:4,0:4:12:0,12,118	0/0:4,0:4:12:0,12,114	0/0:2,0:2:6:0,6,61	0/0:2,0:2:6:0,6,61	0/0:2,0:2:6:0,6,61	./.:.:.:.:.	0/0:6,0:6:15:0,15,165	0/0:1,0:1:3:0,3,32	0/0:2,0:2:6:0,6,63	0/0:1,0:1:3:0,3,29	0/0:1,0:1:3:0,3,33	0/0:1,0:1:3:0,3,32	0/0:3,0:3:9:0,9,93	0/0:4,0:4:12:0,12,117	0/0:2,0:2:6:0,6,57	0/0:3,0:3:9:0,9,95	0/0:2,0:2:6:0,6,59	0/0:3,0:3:9:0,9,92	./.:.:.:.:.	0/0:4,0:4:12:0,12,122	0/0:3,0:3:9:0,9,92	0/0:3,0:3:9:0,9,92	./.:.:.:.:.	0/0:1,0:1:3:0,3,31	0/0:6,0:6:18:0,18,185	./.:.:.:.:.	0/0:4,0:4:12:0,12,124	0/0:4,0:4:12:0,12,114	0/0:5,0:5:15:0,15,152	0/0:2,0:2:6:0,6,65	0/0:3,0:3:9:0,9,92	0/0:6,0:6:18:0,18,180	1/1:0,7:7:21:217,21,0	0/0:5,0:5:15:0,15,152	1/1:0,5:5:12:137,12,0	0/0:4,0:4:12:0,12,121	0/0:4,0:4:12:0,12,124	0/0:7,0:7:21:0,21,212	0/0:3,0:3:9:0,9,94	./.:.:.:.:.	0/0:2,0:2:6:0,6,63	0/0:11,0:11:33:0,33,334	1/1:0,5:5:15:155,15,0	./.:.:.:.:.	0/0:2,0:2:3:0,3,45	./.:.:.:.:.	0/0:13,0:13:21:0,21,295	0/0:2,0:2:3:0,3,45	./.:.:.:.:.	0/0:3,0:3:6:0,6,75	0/0:23,0:23:69:0,69,755
chr0	52246237	.	G	A	136.97	.	AC=13;AF=0.060;AN=218;BaseQRankSum=1.637;DP=1228;Dels=0.00;FS=15.914;HaplotypeScore=0.1407;InbreedingCoeff=0.1431;MLEAC=10;MLEAF=0.046;MQ=30.18;MQ0=15;MQRankSum=-3.576;QD=1.67;ReadPosRankSum=-0.726	GT:AD:DP:GQ:PL	0/0:59,2:61:99:0,104,1517	0/0:44,2:46:30:0,30,726	0/1:17,2:19:18:18,0,235	0/0:31,0:31:66:0,66,681	0/0:18,0:18:42:0,42,423	0/0:12,0:12:30:0,30,316	0/0:4,2:6:12:0,12,130	./.:.:.:.:.	./.:.:.:.:.	0/0:15,0:15:27:0,27,296	./.:.:.:.:.	0/0:24,0:24:39:0,39,419	0/0:25,0:25:39:0,39,435	0/0:2,0:2:3:0,3,32	0/0:24,0:24:30:0,30,318	0/0:12,0:12:15:0,15,185	0/0:30,0:30:45:0,45,474	./.:.:.:.:.	0/0:5,0:5:12:0,12,137	0/0:2,0:2:3:0,3,32	./.:.:.:.:.	0/0:8,0:8:9:0,9,95	0/0:8,4:12:21:0,21,228	0/0:39,0:39:60:0,60,637	./.:.:.:.:.	0/0:29,0:29:42:0,42,435	0/0:35,0:35:45:0,45,487	./.:.:.:.:.	./.:.:.:.:.	0/0:6,1:7:18:0,18,191	./.:.:.:.:.	./.:.:.:.:.	0/0:12,0:12:21:0,21,245	./.:.:.:.:.	0/0:23,0:23:18:0,18,199	./.:.:.:.:.	0/1:22,2:24:27:27,0,276	0/0:2,4:6:6:0,6,61	0/0:16,0:16:27:0,27,278	0/0:1,1:2:3:0,3,33	0/0:2,0:2:6:0,6,45	0/0:9,0:9:18:0,18,189	0/0:29,0:29:36:0,36,388	0/0:25,0:25:57:0,57,608	0/0:11,0:11:21:0,21,220	0/0:13,0:13:15:0,15,157	0/0:15,0:15:18:0,18,189	./.:.:.:.:.	./.:.:.:.:.	0/0:5,2:7:15:0,15,154	0/0:4,0:4:6:0,6,59	0/0:2,2:4:6:0,6,63	0/0:6,0:6:12:0,12,138	0/0:5,0:5:3:0,3,31	./.:.:.:.:.	./.:.:.:.:.	0/0:9,0:9:18:0,18,185	0/0:6,0:6:15:0,15,171	1/1:4,2:6:6:57,6,0	0/0:7,0:7:12:0,12,140	0/0:8,7:15:24:0,24,247	0/0:3,2:5:6:0,6,74	0/0:15,0:15:3:0,3,31	0/0:4,0:4:9:0,9,95	0/0:6,2:8:15:0,15,167	0/0:3,0:3:3:0,3,33	0/0:4,0:4:12:0,12,118	0/0:3,1:4:9:0,9,89	0/0:3,0:3:3:0,3,34	./.:.:.:.:.	0/0:3,0:3:3:0,3,32	0/0:7,0:7:9:0,9,93	0/0:4,0:4:3:0,3,32	0/0:9,0:9:21:0,21,208	0/0:11,0:11:12:0,12,139	./.:.:.:.:.	0/0:4,0:4:12:0,12,113	0/0:8,0:8:15:0,15,148	./.:.:.:.:.	0/0:8,0:8:12:0,12,125	./.:.:.:.:.	./.:.:.:.:.	./.:.:.:.:.	0/0:7,0:7:6:0,6,59	0/0:12,0:12:12:0,12,125	./.:.:.:.:.	0/0:3,0:3:9:0,9,93	0/0:2,0:2:3:0,3,28	1/1:4,1:5:3:28,3,0	0/0:1,1:2:3:0,3,33	0/0:4,0:4:3:0,3,30	0/1:5,1:6:13:13,0,115	0/0:10,0:10:9:0,9,95	0/0:5,0:5:3:0,3,32	0/0:4,0:4:3:0,3,29	./.:.:.:.:.	./.:.:.:.:.	0/0:2,2:4:6:0,6,61	./.:.:.:.:.	0/0:3,0:3:3:0,3,31	1/1:0,1:1:3:30,3,0	0/0:2,0:2:6:0,6,63	0/0:6,0:6:6:0,6,61	0/0:3,2:5:9:0,9,95	0/0:13,0:13:6:0,6,61	0/0:18,0:18:24:0,24,275	0/0:2,0:2:3:0,3,32	0/0:9,0:9:18:0,18,190	0/0:1,0:1:3:0,3,30	0/0:4,0:4:6:0,6,74	0/0:4,2:6:12:0,12,118	0/0:1,0:1:3:0,3,30	0/0:18,0:18:27:0,27,292	0/0:13,0:13:18:0,18,187	1/1:10,2:12:6:57,6,0	0/0:5,0:5:12:0,12,117	0/1:2,1:3:22:22,0,26	0/0:7,0:7:9:0,9,92	0/0:5,0:5:6:0,6,63	0/0:7,0:7:3:0,3,31	0/0:5,0:5:6:0,6,63	0/0:2,0:2:3:0,3,32	0/0:19,0:19:18:0,18,185	0/0:13,0:13:15:0,15,148	0/0:1,1:2:3:0,3,32	0/0:38,0:38:48:0,48,519	0/0:5,0:5:9:0,9,93	0/1:4,2:6:40:40,0,75	0/0:8,0:8:12:0,12,122	0/0:6,0:6:3:0,3,45	0/0:8,0:9:12:0,12,179	./.:.:.:.:.	0/0:2,2:4:3:0,3,45	0/0:17,0:17:15:0,15,224	0/0:8,0:8:6:0,6,89	./.:.:.:.:.	0/0:36,0:36:84:0,84,911
chr0	52247658	.	C	T	183.73	.	AC=10;AF=0.068;AN=148;DP=513;Dels=0.00;FS=0.000;HaplotypeScore=0.0775;InbreedingCoeff=0.1508;MLEAC=6;MLEAF=0.041;MQ=19.66;MQ0=81;QD=7.07	GT:AD:DP:GQ:PL	0/0:23,0:24:15:0,15,153	0/0:12,0:12:6:0,6,59	0/0:10,0:10:9:0,9,90	0/0:21,0:21:18:0,18,184	./.:.:.:.:.	0/0:11,0:11:6:0,6,58	0/0:15,0:15:9:0,9,92	0/0:3,0:3:6:0,6,63	0/0:2,0:2:6:0,6,63	0/0:8,0:8:3:0,3,29	./.:.:.:.:.	0/0:10,0:10:6:0,6,59	0/0:6,0:6:9:0,9,92	./.:.:.:.:.	0/0:10,0:10:6:0,6,59	0/0:10,0:10:3:0,3,31	0/0:12,0:12:6:0,6,62	0/0:2,0:2:3:0,3,30	0/0:2,0:2:3:0,3,33	./.:.:.:.:.	0/0:1,0:1:3:0,3,33	0/0:6,0:6:3:0,3,32	0/0:11,0:11:12:0,12,115	0/0:9,0:9:9:0,9,89	./.:.:.:.:.	0/0:10,0:10:6:0,6,57	0/0:6,0:6:3:0,3,30	./.:.:.:.:.	./.:.:.:.:.	0/0:12,0:12:6:0,6,57	./.:.:.:.:.	0/0:1,0:1:3:0,3,31	0/0:9,0:9:9:0,9,89	0/0:1,0:1:3:0,3,31	0/0:9,0:9:3:0,3,29	0/0:2,0:2:3:0,3,31	0/0:6,0:6:3:0,3,30	1/1:0,7:7:9:89,9,0	0/0:7,0:7:6:0,6,59	./.:.:.:.:.	0/0:4,2:6:12:0,12,118	./.:.:.:.:.	0/0:9,0:9:3:0,3,30	./.:.:.:.:.	0/0:9,0:9:9:0,9,91	0/0:8,0:8:3:0,3,30	./.:.:.:.:.	0/0:1,0:1:3:0,3,34	./.:.:.:.:.	0/0:3,0:3:3:0,3,31	./.:.:.:.:.	./.:.:.:.:.	0/0:3,0:3:6:0,6,65	./.:.:.:.:.	0/0:2,0:2:3:0,3,30	./.:.:.:.:.	./.:.:.:.:.	./.:.:.:.:.	0/0:3,0:3:6:0,6,59	0/0:5,0:5:6:0,6,59	./.:.:.:.:.	./.:.:.:.:.	./.:.:.:.:.	0/0:5,0:5:3:0,3,30	0/0:5,0:5:3:0,3,30	./.:.:.:.:.	./.:.:.:.:.	1/1:0,1:1:3:32,3,0	0/0:2,0:2:3:0,3,30	./.:.:.:.:.	./.:.:.:.:.	0/0:2,0:2:3:0,3,32	0/0:3,0:3:3:0,3,31	./.:.:.:.:.	0/0:2,0:2:3:0,3,29	./.:.:.:.:.	./.:.:.:.:.	./.:.:.:.:.	./.:.:.:.:.	./.:.:.:.:.	./.:.:.:.:.	./.:.:.:.:.	0/0:4,0:4:3:0,3,33	./.:.:.:.:.	./.:.:.:.:.	0/0:3,0:3:6:0,6,63	0/0:3,0:3:3:0,3,32	0/0:2,0:2:3:0,3,32	./.:.:.:.:.	0/0:4,0:4:9:0,9,95	0/0:1,0:1:3:0,3,31	./.:.:.:.:.	0/0:1,0:1:3:0,3,30	./.:.:.:.:.	./.:.:.:.:.	0/0:2,0:2:3:0,3,30	0/0:3,0:3:6:0,6,59	./.:.:.:.:.	./.:.:.:.:.	./.:.:.:.:.	0/0:5,0:5:9:0,9,94	0/0:1,0:1:3:0,3,31	0/0:4,0:4:9:0,9,92	./.:.:.:.:.	./.:.:.:.:.	./.:.:.:.:.	0/0:2,0:2:6:0,6,63	0/0:4,0:4:6:0,6,61	1/1:0,6:6:6:63,6,0	./.:.:.:.:.	./.:.:.:.:.	1/1:0,6:6:6:65,6,0	1/1:0,6:6:6:61,6,0	0/0:2,0:2:3:0,3,33	./.:.:.:.:.	./.:.:.:.:.	./.:.:.:.:.	0/0:5,0:5:3:0,3,29	./.:.:.:.:.	0/0:4,0:4:3:0,3,30	0/0:5,0:5:3:0,3,32	0/0:4,0:4:6:0,6,63	0/0:1,0:1:3:0,3,30	./.:.:.:.:.	./.:.:.:.:.	./.:.:.:.:.	0/0:4,0:4:3:0,3,30	./.:.:.:.:.	0/0:4,0:4:3:0,3,29	./.:.:.:.:.	./.:.:.:.:.	./.:.:.:.:.	./.:.:.:.:.	./.:.:.:.:.	./.:.:.:.:.	./.:.:.:.:.	0/0:7,0:7:6:0,6,69
chr0	52257838	.	T	G	21605.5	.	AC=226;AF=0.876;AN=258;BaseQRankSum=2.511;DP=865;Dels=0.00;FS=6.911;HaplotypeScore=0.1139;InbreedingCoeff=0.5594;MLEAC=226;MLEAF=0.876;MQ=59.71;MQ0=0;MQRankSum=0.646;QD=29.97;ReadPosRankSum=2.058	GT:AD:DP:GQ:PL	1/1:0,46:46:99:1438,135,0	0/0:17,0:17:51:0,51,530	1/1:0,13:13:36:391,36,0	1/1:0,32:32:96:1010,96,0	1/1:0,13:13:39:416,39,0	1/1:0,26:26:78:814,78,0	1/1:0,16:16:42:474,42,0	1/1:0,2:2:6:65,6,0	1/1:0,3:3:9:96,9,0	0/0:17,0:17:51:0,51,515	0/0:1,0:1:3:0,3,32	1/1:0,12:12:36:365,36,0	1/1:0,16:16:48:505,48,0	1/1:0,2:2:6:63,6,0	1/1:0,20:20:57:629,57,0	1/1:0,27:27:81:852,81,0	1/1:0,20:20:57:606,57,0	1/1:0,4:4:12:128,12,0	1/1:0,6:6:15:173,15,0	1/1:0,6:6:18:182,18,0	1/1:0,3:3:9:102,9,0	1/1:0,14:14:39:420,39,0	0/0:24,0:24:69:0,69,720	1/1:0,20:20:60:641,60,0	./.:.:.:.:.	1/1:0,14:14:42:434,42,0	1/1:0,12:12:33:356,33,0	1/1:0,4:4:12:122,12,0	./.:.:.:.:.	1/1:0,13:13:36:394,36,0	1/1:0,3:3:9:99,9,0	1/1:0,2:2:6:64,6,0	1/1:0,14:14:36:401,36,0	1/1:0,5:5:15:164,15,0	1/1:0,13:13:39:404,39,0	1/1:0,1:1:3:33,3,0	0/0:12,0:12:36:0,36,366	1/1:0,10:10:30:318,30,0	1/1:0,9:9:27:276,27,0	1/1:0,2:2:6:65,6,0	1/1:0,8:8:24:266,24,0	1/1:0,10:10:30:318,30,0	0/0:9,0:9:27:0,27,281	1/1:0,17:17:51:536,51,0	1/1:0,16:16:48:505,48,0	1/1:0,12:12:36:381,36,0	1/1:0,12:12:30:342,30,0	1/1:0,3:3:9:97,9,0	1/1:0,4:4:12:127,12,0	1/1:0,7:7:18:206,18,0	1/1:0,1:1:3:31,3,0	1/1:0,1:1:3:32,3,0	0/0:5,0:5:15:0,15,154	1/1:0,5:5:15:160,15,0	1/1:0,2:2:6:61,6,0	1/1:0,5:5:15:162,15,0	1/1:0,2:2:6:67,6,0	1/1:0,3:3:9:95,9,0	1/1:0,3:3:6:74,6,0	1/1:0,2:2:6:63,6,0	1/1:0,4:4:12:123,12,0	1/1:0,2:2:6:64,6,0	1/1:0,5:5:15:144,15,0	1/1:0,4:4:12:124,12,0	1/1:0,3:3:9:96,9,0	1/1:0,3:3:9:92,9,0	1/1:0,2:2:6:62,6,0	1/1:0,7:7:21:216,21,0	1/1:0,1:1:3:29,3,0	1/1:0,2:2:6:63,6,0	./.:.:.:.:.	1/1:0,1:1:3:32,3,0	1/1:0,3:3:9:95,9,0	1/1:0,6:6:18:181,18,0	1/1:0,4:4:12:126,12,0	1/1:0,4:4:12:124,12,0	./.:.:.:.:.	1/1:0,2:2:6:62,6,0	1/1:0,1:1:3:32,3,0	0/0:5,0:5:12:0,12,141	0/0:4,0:4:12:0,12,125	./.:.:.:.:.	1/1:0,1:1:3:32,3,0	1/1:0,1:1:3:32,3,0	1/1:0,3:3:9:95,9,0	1/1:0,5:5:12:127,12,0	1/1:0,1:1:3:31,3,0	1/1:0,5:5:12:125,12,0	1/1:0,1:1:3:31,3,0	1/1:0,6:6:18:195,18,0	./.:.:.:.:.	1/1:0,2:2:6:63,6,0	1/1:0,6:6:18:187,18,0	1/1:0,2:2:6:61,6,0	1/1:0,1:1:3:31,3,0	1/1:0,4:4:12:126,12,0	1/1:0,3:3:9:89,9,0	1/1:0,1:1:3:28,3,0	1/1:0,7:7:21:214,21,0	1/1:0,2:2:6:63,6,0	1/1:0,6:6:18:193,18,0	1/1:0,3:3:9:95,9,0	1/1:0,2:2:6:63,6,0	0/0:4,0:4:12:0,12,122	0/0:5,0:5:15:0,15,158	0/0:4,0:4:12:0,12,129	0/1:1,3:4:20:83,0,20	1/1:0,3:3:9:95,9,0	1/1:0,2:2:6:63,6,0	1/1:0,2:2:6:61,6,0	1/1:0,7:7:18:205,18,0	1/1:0,2:2:6:64,6,0	1/1:0,4:4:12:130,12,0	1/1:0,1:1:3:32,3,0	1/1:0,4:4:9:112,9,0	1/1:0,2:2:6:57,6,0	1/1:0,3:3:9:95,9,0	1/1:0,1:1:3:31,3,0	./.:.:.:.:.	1/1:0,6:6:18:184,18,0	1/1:0,4:4:9:97,9,0	0/1:3,2:5:45:45,0,76	1/1:0,6:6:12:153,12,0	1/1:0,5:5:12:137,12,0	1/1:0,3:3:9:95,9,0	0/0:2,0:2:6:0,6,64	1/1:0,7:7:21:218,21,0	1/1:0,3:3:9:94,9,0	1/1:0,5:5:15:158,15,0	1/1:0,2:2:3:45,3,0	./.:.:.:.:.	0/0:9,0:9:15:0,15,206	1/1:0,2:3:3:45,3,0	1/1:0,1:1:3:32,3,0	1/1:0,2:2:3:45,3,0	1/1:0,1:1:3:32,3,0	0/0:25,0:25:75:0,75,865
chr0	52261398	.	A	G	416.94	.	AC=19;AF=0.075;AN=254;BaseQRankSum=-1.398;DP=741;Dels=0.00;FS=7.241;HaplotypeScore=0.0501;InbreedingCoeff=0.3791;MLEAC=13;MLEAF=0.051;MQ=58.89;MQ0=0;MQRankSum=0.047;QD=15.44;ReadPosRankSum=-0.521	GT:AD:DP:GQ:PL	0/0:26,0:26:78:0,78,835	0/0:12,0:12:30:0,30,341	0/0:15,0:15:42:0,42,455	0/0:33,0:33:99:0,99,1020	0/0:3,0:3:9:0,9,97	0/0:17,0:17:42:0,42,480	0/0:18,0:18:51:0,51,549	0/0:3,0:3:9:0,9,99	0/0:2,0:2:6:0,6,62	0/0:17,0:17:51:0,51,529	0/0:8,0:8:24:0,24,252	0/0:7,0:7:18:0,18,210	0/0:3,0:3:6:0,6,77	0/0:1,0:1:3:0,3,34	0/0:8,0:8:24:0,24,250	0/0:20,0:20:60:0,60,618	0/0:13,0:13:33:0,33,361	0/0:9,0:9:27:0,27,289	0/0:7,0:7:21:0,21,212	0/0:11,0:11:33:0,33,328	0/0:14,0:14:42:0,42,442	0/0:9,0:9:27:0,27,283	0/0:7,0:7:21:0,21,219	0/0:18,0:18:51:0,51,545	0/0:1,0:1:3:0,3,32	0/0:17,0:17:48:0,48,513	0/0:13,0:13:36:0,36,374	0/0:5,0:5:15:0,15,160	0/0:2,0:2:6:0,6,67	0/0:12,0:12:36:0,36,359	0/0:7,0:7:21:0,21,216	0/0:4,0:4:12:0,12,127	0/0:12,0:12:36:0,36,377	0/0:3,0:3:9:0,9,88	0/0:8,0:8:21:0,21,216	0/0:7,0:7:18:0,18,183	0/0:9,0:9:27:0,27,281	0/0:9,0:9:24:0,24,263	0/0:11,0:11:33:0,33,345	0/0:1,0:1:3:0,3,32	0/0:9,0:9:27:0,27,284	0/0:13,0:13:33:0,33,369	0/0:15,0:15:39:0,39,443	0/0:10,0:10:30:0,30,321	0/0:8,0:8:24:0,24,252	0/0:10,0:10:30:0,30,317	0/0:8,0:8:24:0,24,250	0/0:11,0:11:33:0,33,338	./.:.:.:.:.	0/0:8,0:8:24:0,24,252	0/0:3,0:3:6:0,6,77	0/0:2,0:2:6:0,6,61	0/0:7,0:7:21:0,21,225	./.:.:.:.:.	0/0:3,0:3:9:0,9,97	0/0:4,0:4:12:0,12,119	0/0:1,0:1:3:0,3,32	0/0:4,0:4:12:0,12,126	./.:.:.:.:.	1/1:0,5:5:15:157,15,0	0/0:4,0:4:9:0,9,106	0/0:3,0:3:9:0,9,96	0/0:5,0:5:15:0,15,154	0/0:4,0:4:12:0,12,125	0/0:3,0:3:9:0,9,97	0/0:4,0:4:12:0,12,122	0/0:1,0:1:3:0,3,33	0/0:3,0:3:9:0,9,92	0/0:1,0:1:3:0,3,28	0/0:2,0:2:6:0,6,64	0/0:2,0:2:6:0,6,65	0/0:2,0:2:6:0,6,64	0/0:1,0:1:3:0,3,34	0/0:2,0:2:6:0,6,63	1/1:0,2:2:6:57,6,0	0/0:5,0:5:15:0,15,162	0/0:3,0:3:9:0,9,93	0/0:1,0:1:3:0,3,32	1/1:0,1:1:3:30,3,0	0/0:2,0:2:6:0,6,66	0/0:2,0:2:6:0,6,62	0/0:1,0:1:3:0,3,32	./.:.:.:.:.	0/0:2,0:2:6:0,6,66	0/0:2,0:2:6:0,6,61	0/0:2,0:2:6:0,6,65	0/0:1,0:1:3:0,3,31	0/0:13,0:13:39:0,39,387	0/0:7,0:7:21:0,21,220	0/0:6,0:6:18:0,18,183	0/0:1,0:1:3:0,3,32	0/0:1,0:1:3:0,3,31	0/0:1,0:1:3:0,3,32	0/0:2,0:2:6:0,6,61	0/0:2,0:2:6:0,6,64	./.:.:.:.:.	./.:.:.:.:.	0/0:1,0:1:3:0,3,32	0/0:2,0:2:6:0,6,64	0/0:4,0:4:9:0,9,106	0/0:9,0:9:27:0,27,288	./.:.:.:.:.	0/0:3,0:3:9:0,9,91	./.:.:.:.:.	0/0:3,0:3:6:0,6,76	./.:.:.:.:.	0/0:4,0:4:12:0,12,125	0/0:3,0:3:9:0,9,97	0/0:2,0:2:6:0,6,56	0/0:3,0:3:9:0,9,95	0/0:7,0:7:21:0,21,217	0/0:2,0:2:6:0,6,57	0/0:11,0:11:30:0,30,325	0/0:7,0:7:21:0,21,221	0/0:2,0:2:6:0,6,64	0/0:4,0:4:12:0,12,126	0/0:3,0:3:9:0,9,93	0/0:5,0:5:15:0,15,153	1/1:0,2:2:6:61,6,0	0/0:2,0:2:6:0,6,65	1/1:0,1:1:3:32,3,0	0/0:4,0:4:12:0,12,124	0/0:3,0:3:6:0,6,75	0/0:2,0:2:6:0,6,62	0/0:7,0:7:21:0,21,216	0/0:1,0:1:3:0,3,32	0/0:3,0:3:9:0,9,95	0/1:5,2:7:42:42,0,137	1/1:0,4:4:12:122,12,0	1/1:0,2:2:3:45,3,0	./.:.:.:.:.	0/0:1,0:1:3:0,3,31	1/1:0,2:2:3:45,3,0	0/0:2,0:2:3:0,3,45	0/0:2,0:2:3:0,3,45	1/1:0,1:1:3:32,3,0	0/0:3,0:3:9:0,9,95
chr0	52261452	.	A	G	684.02	.	AC=18;AF=0.070;AN=256;BaseQRankSum=1.050;DP=994;Dels=0.00;FS=10.531;HaplotypeScore=0.1153;InbreedingCoeff=0.5358;MLEAC=12;MLEAF=0.047;MQ=58.82;MQ0=0;MQRankSum=-0.925;QD=22.07;ReadPosRankSum=1.390	GT:AD:DP:GQ:PL	0/0:65,0:65:99:0,195,2073	0/0:16,0:16:39:0,39,434	0/0:13,0:13:39:0,39,414	0/0:45,0:45:99:0,135,1364	0/0:15,0:15:36:0,36,419	0/0:13,0:13:39:0,39,394	0/0:23,0:23:63:0,63,673	0/0:3,0:3:9:0,9,97	0/0:3,0:3:9:0,9,97	0/0:17,0:17:45:0,45,492	0/0:5,0:5:15:0,15,157	0/0:10,0:10:27:0,27,287	0/0:8,0:8:24:0,24,254	0/0:2,0:2:6:0,6,62	0/0:18,0:18:54:0,54,564	0/0:15,0:15:45:0,45,447	0/0:16,0:16:42:0,42,472	0/0:5,0:5:15:0,15,158	0/0:17,0:17:45:0,45,494	0/0:19,0:19:57:0,57,583	0/0:10,0:10:30:0,30,316	0/0:21,0:21:63:0,63,663	0/0:17,0:17:39:0,39,457	0/0:12,0:12:33:0,33,362	0/0:2,0:2:6:0,6,63	0/0:20,0:20:48:0,48,547	0/0:18,0:18:51:0,51,545	0/0:7,0:7:21:0,21,223	0/0:3,0:3:9:0,9,99	0/0:13,0:13:39:0,39,394	0/0:12,0:12:36:0,36,378	0/0:6,0:6:18:0,18,195	0/0:13,0:13:36:0,36,377	0/0:1,0:1:3:0,3,34	0/0:16,0:16:42:0,42,462	0/0:11,0:11:30:0,30,310	0/0:16,0:16:39:0,39,446	0/0:15,0:15:36:0,36,414	0/0:16,0:16:39:0,39,445	0/0:4,0:4:12:0,12,131	0/0:9,0:9:27:0,27,296	0/0:14,0:14:33:0,33,391	0/0:11,0:11:27:0,27,310	0/0:8,0:8:24:0,24,252	0/0:12,0:12:36:0,36,362	0/0:21,0:21:60:0,60,640	0/0:12,0:12:36:0,36,372	0/0:7,0:7:21:0,21,225	0/0:2,0:2:6:0,6,61	0/0:10,0:10:30:0,30,298	0/0:3,0:3:6:0,6,76	0/0:4,0:4:9:0,9,106	0/0:3,0:3:9:0,9,93	0/0:1,0:1:3:0,3,31	0/0:4,0:4:12:0,12,122	0/0:10,0:10:30:0,30,311	./.:.:.:.:.	0/0:2,0:2:6:0,6,62	0/0:1,0:1:3:0,3,32	1/1:0,4:4:12:124,12,0	./.:.:.:.:.	0/0:1,0:1:3:0,3,31	0/0:7,0:7:15:0,15,183	0/0:4,0:4:12:0,12,122	0/0:4,0:4:12:0,12,117	0/0:7,0:7:21:0,21,214	0/0:2,0:2:3:0,3,45	0/0:6,0:6:18:0,18,178	0/0:2,0:2:6:0,6,59	0/0:4,0:4:12:0,12,125	0/0:3,0:3:9:0,9,92	0/0:3,0:3:9:0,9,95	0/0:1,0:1:3:0,3,31	0/0:2,0:2:6:0,6,66	1/1:0,4:4:12:129,12,0	0/0:2,0:2:6:0,6,63	0/0:6,0:6:18:0,18,187	0/0:5,0:5:12:0,12,141	1/1:0,4:4:12:126,12,0	./.:.:.:.:.	0/0:4,0:4:6:0,6,89	./.:.:.:.:.	0/0:1,0:1:3:0,3,29	0/0:8,0:8:18:0,18,212	./.:.:.:.:.	0/0:3,0:3:9:0,9,92	0/0:7,0:7:15:0,15,178	0/0:4,0:4:12:0,12,125	0/0:9,0:9:27:0,27,284	0/0:5,0:5:15:0,15,157	0/0:2,0:2:6:0,6,63	0/0:4,0:4:12:0,12,125	0/0:3,0:3:9:0,9,92	0/0:2,0:2:6:0,6,61	0/0:1,0:1:3:0,3,31	0/0:3,0:3:9:0,9,94	./.:.:.:.:.	0/0:1,0:1:3:0,3,32	0/0:2,0:2:6:0,6,65	./.:.:.:.:.	0/0:11,0:11:33:0,33,345	0/0:2,0:2:6:0,6,61	0/0:8,0:8:24:0,24,251	0/0:3,0:3:9:0,9,92	./.:.:.:.:.	0/0:1,0:1:3:0,3,30	0/0:5,0:5:15:0,15,155	0/0:5,0:5:12:0,12,142	0/0:3,0:3:9:0,9,95	0/0:3,0:3:9:0,9,92	0/0:10,0:10:30:0,30,302	0/0:3,0:3:9:0,9,95	0/0:9,0:9:24:0,24,262	0/0:10,0:10:30:0,30,300	0/0:3,0:3:9:0,9,97	0/0:1,0:1:3:0,3,30	0/0:4,0:4:12:0,12,125	0/0:4,0:4:12:0,12,125	1/1:0,5:5:15:151,15,0	0/0:3,0:3:9:0,9,97	1/1:0,3:3:9:85,9,0	0/0:2,0:2:6:0,6,63	0/0:6,0:6:18:0,18,181	0/0:6,0:6:15:0,15,174	0/0:7,0:7:21:0,21,216	0/0:4,0:4:12:0,12,126	0/0:12,0:12:30:0,30,337	0/0:3,0:3:9:0,9,94	1/1:0,4:4:12:128,12,0	1/1:0,4:4:6:89,6,0	1/1:0,2:2:3:45,3,0	0/0:3,0:3:6:0,6,75	0/0:8,0:8:15:0,15,180	./.:.:.:.:.	0/0:4,0:4:9:0,9,106	1/1:0,1:1:3:32,3,0	0/0:7,0:7:21:0,21,226
chr0	52261810	.	T	C	1431.51	.	AC=22;AF=0.081;AN=270;BaseQRankSum=-0.295;DP=993;Dels=0.00;FS=1.727;HaplotypeScore=0.1358;InbreedingCoeff=0.4597;MLEAC=17;MLEAF=0.063;MQ=58.56;MQ0=0;MQRankSum=-0.166;QD=23.09;ReadPosRankSum=-1.544	GT:AD:DP:GQ:PL	0/0:54,0:54:99:0,162,1724	0/0:15,0:15:42:0,42,443	0/0:13,0:13:39:0,39,411	0/0:59,0:59:99:0,177,1805	0/0:8,0:8:24:0,24,243	1/1:0,14:14:42:431,42,0	0/0:30,0:30:87:0,87,933	0/0:2,0:2:6:0,6,57	0/0:4,0:4:12:0,12,126	0/0:11,0:11:33:0,33,336	0/0:7,0:7:21:0,21,227	0/0:13,0:13:39:0,39,410	0/0:9,0:9:27:0,27,282	0/0:3,0:3:9:0,9,95	0/0:14,0:14:39:0,39,420	0/0:19,0:19:57:0,57,597	1/1:0,17:17:51:501,51,0	0/0:1,0:1:3:0,3,32	0/0:12,0:12:30:0,30,332	0/0:16,0:16:48:0,48,498	0/0:2,0:2:6:0,6,65	0/0:21,0:21:63:0,63,642	0/0:24,0:24:66:0,66,701	0/0:21,0:21:63:0,63,639	0/0:8,0:8:24:0,24,256	0/0:30,0:30:90:0,90,904	0/0:11,0:11:33:0,33,337	0/0:5,0:5:15:0,15,155	0/0:4,0:4:12:0,12,132	0/0:13,0:14:36:0,36,360	0/0:5,0:5:15:0,15,150	0/0:2,0:3:6:0,6,65	0/0:22,0:22:63:0,63,671	0/0:2,0:2:6:0,6,65	0/0:20,0:20:60:0,60,626	0/0:4,1:5:12:0,12,130	0/0:25,0:25:75:0,75,772	0/0:15,0:15:42:0,42,455	0/0:16,0:16:45:0,45,482	0/0:1,0:1:3:0,3,31	0/0:5,0:5:15:0,15,154	0/0:9,0:9:27:0,27,280	0/0:19,0:19:51:0,51,564	0/0:11,0:11:27:0,27,309	0/0:18,0:18:54:0,54,554	0/0:15,0:15:45:0,45,463	0/0:11,0:11:30:0,30,323	0/0:8,0:8:21:0,21,228	0/0:5,0:5:15:0,15,150	0/0:3,0:3:9:0,9,90	0/0:1,0:1:3:0,3,32	0/0:1,0:1:3:0,3,32	0/0:6,0:6:18:0,18,178	./.:.:.:.:.	0/0:3,0:3:9:0,9,97	0/0:4,0:4:12:0,12,122	0/0:5,0:5:15:0,15,156	0/0:3,0:3:9:0,9,94	0/0:2,0:2:6:0,6,63	0/0:2,0:2:6:0,6,57	0/0:1,0:1:3:0,3,32	0/0:2,0:2:6:0,6,62	1/1:0,3:3:9:97,9,0	0/0:9,0:9:27:0,27,275	0/0:3,0:3:9:0,9,95	0/0:3,0:3:9:0,9,97	0/0:4,0:4:12:0,12,124	1/1:0,3:3:9:88,9,0	0/0:6,0:6:18:0,18,185	0/0:5,0:5:15:0,15,161	1/1:0,2:2:6:59,6,0	0/0:1,0:1:3:0,3,32	./.:.:.:.:.	0/0:3,0:3:9:0,9,94	0/0:3,0:3:6:0,6,74	0/0:4,0:4:12:0,12,120	0/0:9,0:9:27:0,27,284	0/0:4,0:4:12:0,12,119	0/0:1,0:1:3:0,3,31	0/0:4,0:4:12:0,12,125	0/0:3,0:3:9:0,9,95	0/0:3,0:3:9:0,9,94	0/0:3,0:3:9:0,9,88	1/1:0,2:2:6:64,6,0	1/1:0,1:1:3:32,3,0	0/0:9,0:9:27:0,27,281	0/0:5,0:5:15:0,15,148	0/0:9,0:9:24:0,24,236	0/0:3,0:3:9:0,9,94	0/0:5,0:5:15:0,15,164	0/0:2,0:2:3:0,3,45	0/0:3,0:3:9:0,9,94	0/0:7,0:7:18:0,18,198	0/0:3,0:3:9:0,9,93	0/0:2,0:2:6:0,6,63	0/0:2,0:2:6:0,6,67	0/0:6,0:6:18:0,18,182	0/0:3,0:3:9:0,9,92	0/0:3,0:3:9:0,9,89	0/0:4,0:4:12:0,12,113	0/0:13,0:13:36:0,36,388	0/0:3,0:3:9:0,9,93	0/0:3,0:3:9:0,9,95	0/0:4,0:4:12:0,12,127	0/0:1,0:1:3:0,3,33	0/0:3,0:3:9:0,9,89	0/1:1,4:5:17:104,0,17	0/0:1,0:1:3:0,3,33	1/1:0,3:3:9:90,9,0	0/0:2,0:2:6:0,6,61	0/0:5,0:5:15:0,15,151	1/1:0,3:3:9:95,9,0	0/1:4,3:7:73:73,0,106	0/0:3,0:3:9:0,9,96	0/0:3,0:3:9:0,9,97	0/0:6,0:6:18:0,18,182	0/0:1,0:1:3:0,3,31	1/1:0,2:2:6:61,6,0	0/0:4,0:4:12:0,12,119	0/0:3,0:3:9:0,9,94	0/0:6,0:6:18:0,18,189	0/0:7,0:7:21:0,21,220	0/0:4,0:4:9:0,9,108	0/0:1,0:1:3:0,3,30	0/0:5,0:5:12:0,12,137	0/0:6,0:6:15:0,15,170	0/0:5,0:5:15:0,15,149	0/0:1,0:1:3:0,3,32	0/0:3,0:3:9:0,9,90	0/0:2,0:2:3:0,3,45	0/0:1,0:1:3:0,3,31	0/0:5,0:5:12:0,12,133	0/0:2,0:2:3:0,3,45	0/0:2,0:2:6:0,6,61	0/0:2,0:2:3:0,3,44	0/0:1,0:1:3:0,3,32	0/0:11,0:11:33:0,33,354
chr0	52267105	.	G	A	1103.46	.	AC=14;AF=0.053;AN=264;BaseQRankSum=-1.488;DP=991;Dels=0.00;FS=1.188;HaplotypeScore=0.0953;InbreedingCoeff=0.4797;MLEAC=11;MLEAF=0.042;MQ=59.59;MQ0=0;MQRankSum=0.680;QD=24.52;ReadPosRankSum=0.942	GT:AD:DP:GQ:PL	0/0:89,0:89:99:0,268,2794	0/0:19,0:19:57:0,57,599	0/0:10,0:10:30:0,30,312	0/0:48,0:48:99:0,144,1510	0/0:17,0:17:42:0,42,469	0/0:10,0:10:30:0,30,312	0/0:14,0:14:42:0,42,430	0/0:3,0:3:9:0,9,99	0/0:2,0:2:6:0,6,69	0/0:18,0:18:48:0,48,537	0/0:2,0:2:6:0,6,63	0/0:15,0:15:42:0,42,451	0/0:19,0:19:57:0,57,573	0/0:3,0:3:9:0,9,99	0/0:17,0:17:51:0,51,550	0/0:15,0:15:36:0,36,397	0/0:15,0:15:42:0,42,452	0/0:3,0:3:9:0,9,97	0/0:4,0:4:12:0,12,123	0/0:6,0:6:18:0,18,184	0/0:1,0:1:3:0,3,33	0/0:11,0:11:27:0,27,309	1/1:0,16:16:42:472,42,0	0/0:20,0:20:51:0,51,585	0/0:5,0:5:15:0,15,157	0/0:16,0:16:48:0,48,504	0/0:13,0:13:36:0,36,387	0/0:3,0:3:9:0,9,98	0/0:4,0:4:12:0,12,128	0/0:21,0:21:63:0,63,666	0/0:3,0:3:9:0,9,101	0/0:6,0:6:18:0,18,195	0/0:7,0:7:21:0,21,230	0/0:3,0:3:9:0,9,97	0/0:20,0:20:60:0,60,614	0/0:5,0:5:15:0,15,165	0/0:17,0:17:42:0,42,474	0/0:6,0:6:18:0,18,185	0/0:13,0:13:36:0,36,392	./.:.:.:.:.	0/0:3,0:3:9:0,9,95	0/0:20,0:20:54:0,54,602	0/0:12,0:12:36:0,36,380	0/0:42,0:42:99:0,120,1296	0/0:8,0:8:24:0,24,249	0/0:16,0:16:48:0,48,482	0/0:15,0:15:39:0,39,437	0/0:3,0:3:9:0,9,103	0/0:2,0:2:6:0,6,61	0/0:5,0:5:15:0,15,157	0/0:3,0:3:9:0,9,97	0/0:4,0:4:12:0,12,120	0/0:11,0:11:33:0,33,344	0/0:3,0:3:9:0,9,97	0/0:5,0:5:15:0,15,161	0/0:6,0:6:18:0,18,186	0/0:6,0:6:15:0,15,162	0/0:5,0:5:15:0,15,158	0/0:6,0:6:15:0,15,166	0/0:11,0:11:33:0,33,343	0/0:2,0:2:6:0,6,63	0/0:3,0:3:9:0,9,96	0/0:4,0:4:12:0,12,124	0/0:3,0:3:9:0,9,95	0/0:4,0:4:12:0,12,128	0/0:6,0:6:18:0,18,187	0/0:5,0:5:12:0,12,130	0/0:3,0:3:9:0,9,92	0/0:4,0:4:12:0,12,123	./.:.:.:.:.	0/0:2,0:2:6:0,6,63	0/0:5,0:5:15:0,15,156	0/0:3,0:3:9:0,9,90	0/0:5,0:5:15:0,15,154	0/0:4,0:4:12:0,12,127	./.:.:.:.:.	0/0:2,0:2:3:0,3,29	0/0:1,0:1:3:0,3,32	0/0:2,0:2:6:0,6,63	0/0:8,0:8:15:0,15,182	0/0:1,0:1:3:0,3,32	0/0:1,0:1:3:0,3,32	0/0:2,0:2:6:0,6,63	0/0:4,0:4:12:0,12,131	0/0:5,0:5:15:0,15,158	0/0:1,0:1:3:0,3,36	0/0:2,0:2:6:0,6,61	0/0:5,0:5:15:0,15,157	0/0:6,0:6:18:0,18,185	0/0:6,0:6:18:0,18,185	0/0:4,0:4:9:0,9,109	0/0:4,0:4:12:0,12,128	0/0:7,0:7:21:0,21,222	0/0:2,0:2:6:0,6,65	0/0:3,0:3:9:0,9,94	0/0:4,0:4:12:0,12,129	0/0:2,0:2:6:0,6,67	0/0:1,0:1:3:0,3,30	0/0:1,0:1:3:0,3,28	0/0:1,0:1:3:0,3,32	0/0:5,0:5:15:0,15,162	0/0:2,0:2:6:0,6,64	0/0:2,0:2:6:0,6,63	1/1:0,2:2:6:57,6,0	0/0:2,0:2:6:0,6,61	1/1:0,7:7:21:210,21,0	0/0:3,0:3:9:0,9,94	0/0:5,0:5:12:0,12,143	0/0:3,0:3:9:0,9,98	0/0:8,0:8:24:0,24,250	0/0:5,0:5:15:0,15,158	0/0:3,0:3:9:0,9,99	0/0:4,0:4:12:0,12,132	0/0:6,0:6:18:0,18,189	0/0:4,0:4:12:0,12,126	0/0:4,0:4:12:0,12,126	0/0:4,0:4:12:0,12,127	0/0:3,0:3:9:0,9,97	0/0:3,0:3:9:0,9,96	1/1:0,3:3:9:92,9,0	0/0:3,0:3:9:0,9,97	1/1:0,4:4:12:124,12,0	./.:.:.:.:.	0/0:2,0:2:6:0,6,63	0/0:4,0:4:12:0,12,122	1/1:0,7:7:21:209,21,0	0/0:5,0:5:15:0,15,149	0/0:2,0:2:6:0,6,67	0/0:2,0:2:6:0,6,62	1/1:0,6:6:12:152,12,0	0/0:2,0:2:3:0,3,45	0/0:6,0:6:9:0,9,134	0/0:2,0:2:3:0,3,45	./.:.:.:.:.	0/0:6,0:6:12:0,12,152	0/0:4,0:4:9:0,9,107	0/0:25,0:25:75:0,75,847
chr0	52267680	.	A	G	3478.74	.	AC=35;AF=0.137;AN=256;BaseQRankSum=5.024;DP=942;Dels=0.00;FS=2.997;HaplotypeScore=0.0483;InbreedingCoeff=0.6528;MLEAC=34;MLEAF=0.133;MQ=59.44;MQ0=0;MQRankSum=1.298;QD=26.97;ReadPosRankSum=0.256	GT:AD:DP:GQ:PL	0/0:47,0:47:99:0,138,1442	0/0:36,0:36:99:0,108,1106	1/1:0,13:13:33:376,33,0	0/0:38,0:38:99:0,114,1154	0/0:15,0:15:39:0,39,427	0/0:7,0:7:18:0,18,197	0/0:8,0:8:18:0,18,197	0/0:3,0:3:9:0,9,92	0/0:1,0:1:3:0,3,31	0/0:13,0:13:36:0,36,376	0/0:2,0:2:6:0,6,61	0/0:15,0:15:42:0,42,446	0/0:12,0:12:33:0,33,346	0/0:1,0:1:3:0,3,34	0/0:18,0:18:54:0,54,558	1/1:0,13:13:36:396,36,0	0/0:14,0:14:39:0,39,417	0/0:3,0:3:9:0,9,97	0/0:6,0:6:18:0,18,182	./.:.:.:.:.	0/0:3,0:3:9:0,9,96	1/1:0,6:6:15:171,15,0	1/1:0,16:16:45:483,45,0	0/0:20,0:20:57:0,57,604	0/0:1,0:1:3:0,3,32	0/0:17,0:17:48:0,48,498	0/0:20,0:20:45:0,45,534	0/0:2,0:2:6:0,6,69	0/0:3,0:3:9:0,9,95	0/0:9,0:9:27:0,27,273	0/0:3,0:3:9:0,9,100	0/0:2,0:2:6:0,6,63	0/0:8,0:8:21:0,21,226	./.:.:.:.:.	0/0:12,0:12:36:0,36,369	0/0:2,0:2:6:0,6,57	0/0:18,0:18:45:0,45,503	0/0:7,0:7:21:0,21,200	0/0:16,0:16:48:0,48,491	0/0:5,0:5:12:0,12,127	1/1:0,7:7:21:235,21,0	0/0:13,0:13:39:0,39,398	0/0:16,0:16:48:0,48,491	0/0:40,0:40:99:0,105,1144	0/0:19,0:19:57:0,57,580	0/0:26,0:26:66:0,66,722	1/1:0,15:15:45:468,45,0	0/0:2,0:2:6:0,6,64	0/0:1,0:1:3:0,3,29	0/0:6,0:6:15:0,15,172	0/0:1,0:1:3:0,3,29	0/0:4,0:4:12:0,12,122	0/0:10,0:10:30:0,30,295	0/0:7,0:7:21:0,21,213	0/0:8,0:8:24:0,24,242	0/0:3,0:3:9:0,9,95	0/0:1,0:1:3:0,3,30	0/0:4,0:4:12:0,12,122	0/0:1,0:1:3:0,3,30	0/0:3,0:3:9:0,9,90	0/0:3,0:3:9:0,9,92	0/0:4,0:4:12:0,12,118	0/0:10,0:10:30:0,30,310	0/0:5,0:5:15:0,15,151	1/1:0,6:6:18:184,18,0	0/0:5,0:5:12:0,12,136	0/0:3,0:3:9:0,9,95	0/0:4,0:4:12:0,12,126	0/0:3,0:3:9:0,9,96	0/0:2,0:2:6:0,6,64	0/0:2,0:2:6:0,6,59	0/0:3,0:3:6:0,6,75	0/0:4,0:4:12:0,12,122	0/0:5,0:5:15:0,15,155	0/0:4,0:4:12:0,12,122	./.:.:.:.:.	0/0:9,0:9:15:0,15,207	0/1:1,2:3:23:39,0,23	./.:.:.:.:.	1/1:0,4:4:9:108,9,0	0/0:1,0:1:3:0,3,30	0/0:3,0:3:9:0,9,92	0/0:3,0:3:9:0,9,97	0/0:4,0:4:12:0,12,120	0/0:3,0:3:9:0,9,86	0/0:3,0:3:9:0,9,96	0/0:5,0:5:15:0,15,155	0/0:3,0:3:9:0,9,87	0/0:4,0:4:12:0,12,122	./.:.:.:.:.	0/0:1,0:1:3:0,3,30	0/0:4,0:4:12:0,12,120	0/0:6,0:6:18:0,18,184	0/0:1,0:1:3:0,3,30	0/0:5,0:5:15:0,15,154	0/0:6,0:6:18:0,18,175	0/0:1,0:1:3:0,3,33	0/0:4,0:4:12:0,12,118	0/0:2,0:2:6:0,6,57	0/0:3,0:3:9:0,9,92	0/0:4,0:4:12:0,12,126	./.:.:.:.:.	0/0:2,0:2:6:0,6,58	1/1:0,4:4:12:125,12,0	0/0:3,0:3:9:0,9,95	1/1:0,9:9:24:263,24,0	0/0:4,0:4:12:0,12,126	0/0:4,0:4:12:0,12,121	0/0:4,0:4:12:0,12,129	./.:.:.:.:.	1/1:0,1:1:3:32,3,0	0/0:4,0:4:12:0,12,129	0/0:7,0:7:21:0,21,216	0/0:6,0:6:18:0,18,183	0/0:10,0:10:30:0,30,307	1/1:0,11:11:33:340,33,0	0/0:3,0:3:9:0,9,91	./.:.:.:.:.	0/0:2,0:2:6:0,6,57	1/1:0,1:1:3:32,3,0	0/0:3,0:3:9:0,9,94	1/1:0,8:8:24:252,24,0	1/1:0,5:5:15:158,15,0	0/0:1,0:1:3:0,3,31	1/1:0,4:4:12:124,12,0	1/1:0,3:3:9:90,9,0	0/0:8,0:8:24:0,24,240	0/0:4,0:4:12:0,12,121	0/0:3,0:3:9:0,9,93	0/0:2,0:2:3:0,3,45	0/0:2,0:2:6:0,6,62	./.:.:.:.:.	0/0:7,0:7:12:0,12,166	0/0:6,0:6:9:0,9,134	0/0:4,0:4:9:0,9,107	0/0:5,0:5:15:0,15,157	0/0:35,0:35:99:0,105,1185
chr0	52267773	.	T	C	2938.36	.	AC=27;AF=0.104;AN=260;BaseQRankSum=5.182;DP=871;Dels=0.00;FS=0.000;HaplotypeScore=0.1196;InbreedingCoeff=0.5393;MLEAC=26;MLEAF=0.100;MQ=59.33;MQ0=0;MQRankSum=1.182;QD=26.96;ReadPosRankSum=0.464	GT:AD:DP:GQ:PL	0/0:33,0:33:99:0,99,1041	0/0:22,0:23:63:0,63,671	0/0:23,0:23:69:0,69,701	0/0:48,0:48:99:0,144,1468	0/0:11,0:11:33:0,33,335	0/0:7,0:7:21:0,21,210	0/0:7,0:7:21:0,21,208	0/0:2,0:2:6:0,6,66	0/0:7,0:7:18:0,18,187	0/0:11,0:11:27:0,27,306	0/0:2,0:2:6:0,6,61	0/0:11,0:11:33:0,33,335	0/0:15,0:16:39:0,39,433	./.:.:.:.:.	0/0:26,0:26:72:0,72,765	0/0:11,0:11:33:0,33,335	0/0:21,0:21:63:0,63,654	0/0:1,0:1:3:0,3,33	0/0:6,0:6:18:0,18,184	./.:.:.:.:.	0/0:5,0:5:15:0,15,162	0/0:6,0:6:18:0,18,180	0/0:22,0:22:63:0,63,654	0/0:12,0:12:36:0,36,367	0/0:1,0:1:3:0,3,32	0/0:14,0:14:42:0,42,433	0/0:9,0:9:27:0,27,272	0/0:1,0:1:3:0,3,33	./.:.:.:.:.	0/0:20,0:20:60:0,60,612	0/0:5,0:5:15:0,15,149	0/0:2,0:2:6:0,6,65	0/0:7,0:7:21:0,21,214	./.:.:.:.:.	0/0:10,0:10:27:0,27,291	0/0:2,0:2:6:0,6,61	1/1:0,20:20:57:613,57,0	0/0:1,0:1:3:0,3,31	0/0:8,0:8:24:0,24,249	0/0:2,0:2:6:0,6,64	0/0:2,0:2:6:0,6,66	0/0:11,0:11:27:0,27,308	1/1:0,10:10:30:313,30,0	0/0:31,0:31:93:0,93,948	1/1:0,15:15:45:474,45,0	1/1:0,22:22:57:642,57,0	0/0:7,0:7:21:0,21,214	0/0:5,0:5:15:0,15,158	0/0:2,0:2:6:0,6,64	0/0:4,0:4:9:0,9,106	0/0:1,0:1:3:0,3,31	0/0:6,0:6:15:0,15,168	0/0:6,0:6:18:0,18,184	0/0:3,0:3:9:0,9,92	0/0:1,0:1:3:0,3,30	0/0:2,0:2:6:0,6,61	0/0:3,0:3:9:0,9,92	0/0:6,0:6:18:0,18,178	0/0:3,0:3:9:0,9,95	0/0:3,0:3:9:0,9,92	0/0:6,0:6:18:0,18,189	0/0:1,0:1:3:0,3,28	0/0:6,0:6:18:0,18,182	0/0:2,0:2:6:0,6,61	0/0:8,0:8:24:0,24,247	0/0:1,0:1:3:0,3,33	0/0:1,0:1:3:0,3,32	0/0:7,0:7:21:0,21,215	0/0:1,0:1:3:0,3,30	./.:.:.:.:.	0/0:3,0:3:9:0,9,92	0/0:3,0:3:9:0,9,92	1/1:0,5:5:15:157,15,0	0/1:1,3:4:19:82,0,19	0/0:1,0:1:3:0,3,33	0/0:3,0:3:9:0,9,97	0/0:6,0:6:15:0,15,171	1/1:0,1:1:3:34,3,0	0/0:1,0:1:3:0,3,31	0/0:5,0:5:9:0,9,122	0/0:2,0:2:6:0,6,61	./.:.:.:.:.	0/0:1,0:1:3:0,3,34	1/1:0,4:4:12:126,12,0	1/1:0,4:4:9:95,9,0	0/0:2,0:2:6:0,6,57	0/0:2,0:2:6:0,6,63	0/0:6,0:6:18:0,18,184	0/0:2,0:2:6:0,6,62	0/0:4,0:4:12:0,12,127	0/0:2,0:2:6:0,6,64	0/0:6,0:6:15:0,15,169	0/0:1,0:1:3:0,3,32	0/0:1,0:1:3:0,3,32	0/0:6,0:6:18:0,18,187	0/0:2,0:2:6:0,6,66	0/0:6,0:6:18:0,18,184	0/0:6,0:6:18:0,18,187	0/0:1,0:1:3:0,3,32	0/0:1,0:1:3:0,3,32	0/0:3,0:3:9:0,9,93	./.:.:.:.:.	0/0:4,0:4:12:0,12,124	0/0:3,0:3:9:0,9,94	1/1:0,3:3:9:95,9,0	0/0:4,0:4:12:0,12,123	0/0:4,0:4:12:0,12,136	0/0:4,0:4:9:0,9,106	0/0:3,0:3:9:0,9,91	0/0:1,0:1:3:0,3,29	0/0:6,0:6:18:0,18,174	0/0:3,0:3:9:0,9,92	0/0:9,0:9:24:0,24,259	0/0:4,0:4:12:0,12,127	0/0:4,0:4:12:0,12,122	0/0:3,0:3:9:0,9,93	0/0:4,0:4:12:0,12,122	1/1:0,5:5:15:160,15,0	0/0:4,0:4:12:0,12,122	0/0:2,0:2:6:0,6,62	0/0:6,0:6:18:0,18,185	0/0:8,0:8:24:0,24,248	0/0:11,0:11:27:0,27,310	1/1:0,9:9:24:269,24,0	0/0:3,0:3:9:0,9,92	0/0:4,0:4:12:0,12,118	1/1:0,1:1:3:31,3,0	1/1:0,6:6:18:176,18,0	0/0:3,0:3:9:0,9,94	0/0:2,0:2:3:0,3,45	0/0:2,0:2:6:0,6,62	0/0:2,0:2:3:0,3,45	0/0:6,0:6:9:0,9,134	0/0:5,0:5:9:0,9,116	0/0:6,0:6:12:0,12,152	0/0:3,0:3:9:0,9,95	0/0:41,0:41:99:0,123,1387
chr0	52267880	.	A	G	702.98	.	AC=19;AF=0.075;AN=252;BaseQRankSum=0.652;DP=780;Dels=0.00;FS=0.698;HaplotypeScore=0.1164;InbreedingCoeff=0.4393;MLEAC=14;MLEAF=0.056;MQ=59.04;MQ0=0;MQRankSum=0.014;QD=19.00;ReadPosRankSum=-0.096	GT:AD:DP:GQ:PL	0/0:28,0:28:81:0,81,877	0/0:20,0:20:57:0,57,605	0/0:12,0:12:36:0,36,371	0/0:24,0:24:72:0,72,743	0/0:8,0:8:24:0,24,248	0/0:5,0:5:15:0,15,152	0/0:9,0:9:15:0,15,210	0/0:1,0:1:3:0,3,31	./.:.:.:.:.	0/0:17,0:17:51:0,51,530	./.:.:.:.:.	0/0:13,0:13:39:0,39,416	0/0:13,0:13:33:0,33,357	./.:.:.:.:.	0/0:23,0:23:63:0,63,652	0/0:10,0:10:24:0,24,272	0/0:17,0:17:48:0,48,501	./.:.:.:.:.	0/0:7,0:7:15:0,15,172	0/0:2,0:2:3:0,3,45	0/0:4,0:4:12:0,12,122	0/0:6,0:6:12:0,12,154	0/0:17,0:17:45:0,45,496	0/0:17,0:17:51:0,51,530	1/1:0,1:1:3:32,3,0	0/0:13,0:13:39:0,39,408	0/0:8,0:8:24:0,24,247	0/0:1,0:1:3:0,3,32	0/0:2,0:2:6:0,6,66	0/0:7,0:7:21:0,21,212	0/0:1,0:1:3:0,3,33	0/0:2,0:2:6:0,6,63	0/0:12,0:12:27:0,27,318	0/0:2,0:2:6:0,6,64	0/0:7,0:7:21:0,21,217	1/1:1,1:2:3:32,3,0	0/0:15,0:15:36:0,36,414	0/0:9,0:9:24:0,24,254	0/0:13,0:13:39:0,39,408	0/0:5,0:5:15:0,15,160	0/0:4,0:4:12:0,12,129	0/0:17,0:17:48:0,48,501	0/0:12,0:12:36:0,36,371	0/0:27,0:27:78:0,78,817	0/0:14,0:14:39:0,39,415	0/0:7,0:7:18:0,18,202	0/0:8,0:8:24:0,24,252	0/0:1,0:1:3:0,3,32	0/0:2,0:2:6:0,6,60	0/0:3,0:3:9:0,9,92	0/0:2,0:2:6:0,6,59	1/1:0,3:3:9:94,9,0	0/0:8,0:8:24:0,24,255	1/1:0,6:6:18:193,18,0	1/1:0,4:4:12:126,12,0	0/0:1,0:1:3:0,3,31	0/0:2,0:2:6:0,6,60	0/0:7,0:7:21:0,21,215	1/1:0,5:5:12:136,12,0	0/0:3,0:3:6:0,6,76	0/0:3,0:3:9:0,9,98	0/0:2,0:2:6:0,6,61	0/0:14,0:14:39:0,39,411	0/0:3,0:3:9:0,9,94	0/0:4,0:4:12:0,12,119	0/0:3,0:3:9:0,9,97	0/0:4,0:4:12:0,12,128	0/0:5,0:5:15:0,15,159	0/0:1,0:1:3:0,3,30	0/0:2,0:2:6:0,6,59	0/0:1,0:1:3:0,3,31	./.:.:.:.:.	0/0:2,0:2:6:0,6,59	0/0:5,0:5:12:0,12,137	0/0:2,0:2:6:0,6,65	0/0:1,0:1:3:0,3,32	./.:.:.:.:.	0/0:3,0:3:6:0,6,73	./.:.:.:.:.	0/0:5,0:5:12:0,12,141	0/0:2,0:2:6:0,6,60	0/0:1,0:1:3:0,3,32	0/0:4,0:4:12:0,12,127	0/0:4,0:4:12:0,12,122	0/0:6,0:6:18:0,18,186	1/1:0,2:2:6:66,6,0	0/0:4,0:4:12:0,12,124	1/1:0,4:4:12:126,12,0	0/0:4,0:4:12:0,12,125	0/0:1,0:1:3:0,3,32	0/0:1,0:1:3:0,3,32	0/0:6,0:6:18:0,18,188	0/0:4,0:4:12:0,12,130	0/0:2,0:2:6:0,6,59	0/0:2,0:2:6:0,6,65	0/0:3,0:3:9:0,9,94	0/0:1,0:1:3:0,3,33	0/0:4,0:4:12:0,12,127	0/0:3,0:3:9:0,9,95	0/0:3,0:3:9:0,9,89	./.:.:.:.:.	0/0:2,0:2:6:0,6,64	0/0:4,0:4:12:0,12,121	0/0:3,0:3:9:0,9,92	0/0:4,0:4:12:0,12,128	0/0:4,0:4:12:0,12,122	0/0:2,0:2:6:0,6,64	0/0:5,0:5:15:0,15,155	0/0:5,0:5:15:0,15,151	0/0:2,0:2:6:0,6,62	0/1:5,3:8:68:68,0,135	0/0:5,0:5:15:0,15,156	0/0:9,0:9:24:0,24,261	0/0:4,0:4:12:0,12,123	0/0:8,0:8:24:0,24,246	0/0:4,0:4:12:0,12,125	./.:.:.:.:.	./.:.:.:.:.	0/0:1,0:1:3:0,3,29	0/0:1,0:1:3:0,3,32	0/0:7,0:7:21:0,21,210	0/0:2,0:2:6:0,6,61	0/0:7,0:7:21:0,21,214	0/0:6,0:6:18:0,18,193	0/0:2,0:2:6:0,6,61	0/0:5,0:5:15:0,15,159	0/0:9,0:9:27:0,27,284	0/0:7,0:7:21:0,21,220	0/0:7,0:7:21:0,21,214	1/1:0,2:2:6:58,6,0	0/0:1,0:1:3:0,3,32	0/0:6,0:6:9:0,9,134	./.:.:.:.:.	0/0:3,0:3:6:0,6,74	0/0:2,0:2:3:0,3,45	0/0:3,0:3:9:0,9,94	0/0:30,0:30:90:0,90,984
chr0	52273194	.	G	A	27961.3	.	AC=240;AF=0.916;AN=262;BaseQRankSum=-0.792;DP=1000;Dels=0.00;FS=9.324;HaplotypeScore=0.0476;InbreedingCoeff=0.4537;MLEAC=243;MLEAF=0.927;MQ=59.47;MQ0=0;MQRankSum=-0.239;QD=30.00;ReadPosRankSum=0.428	GT:AD:DP:GQ:PL	1/1:0,57:57:99:1798,171,0	1/1:0,14:14:39:423,39,0	1/1:0,26:26:75:787,75,0	1/1:0,23:23:69:707,69,0	1/1:0,14:14:42:438,42,0	1/1:0,15:15:45:459,45,0	1/1:0,10:10:30:321,30,0	1/1:0,5:5:15:161,15,0	0/0:4,0:4:12:0,12,126	1/1:0,18:18:54:568,54,0	1/1:0,1:1:3:33,3,0	1/1:0,24:24:69:740,69,0	1/1:0,9:9:27:286,27,0	1/1:0,1:1:3:32,3,0	1/1:0,19:19:54:593,54,0	1/1:0,20:20:60:623,60,0	1/1:0,15:15:45:459,45,0	./.:.:.:.:.	1/1:0,10:10:21:260,21,0	1/1:0,14:14:36:392,36,0	1/1:0,2:2:6:62,6,0	1/1:0,25:25:72:765,72,0	1/1:0,21:21:60:655,60,0	1/1:0,29:29:81:886,81,0	0/0:3,0:3:9:0,9,95	1/1:0,14:14:39:435,39,0	1/1:0,15:15:45:469,45,0	1/1:0,6:6:18:193,18,0	0/1:1,4:5:19:115,0,19	1/1:0,14:14:39:425,39,0	1/1:0,4:4:12:130,12,0	1/1:0,4:4:12:122,12,0	1/1:0,12:12:36:375,36,0	1/1:0,3:3:9:100,9,0	1/1:0,16:16:48:499,48,0	0/0:6,0:6:18:0,18,170	1/1:0,19:19:57:599,57,0	1/1:0,14:14:39:418,39,0	1/1:0,12:12:36:379,36,0	1/1:0,2:2:6:67,6,0	1/1:0,4:4:12:128,12,0	1/1:0,8:8:21:234,21,0	1/1:0,19:19:42:496,42,0	1/1:0,31:31:93:988,93,0	1/1:0,16:16:48:484,48,0	1/1:0,16:16:48:508,48,0	1/1:0,12:12:27:327,27,0	1/1:0,4:4:12:132,12,0	1/1:0,2:2:6:65,6,0	1/1:0,4:4:9:109,9,0	1/1:0,2:2:6:67,6,0	0/0:6,0:6:18:0,18,193	1/1:0,4:4:12:125,12,0	0/0:4,0:4:12:0,12,130	0/0:3,0:3:9:0,9,101	1/1:0,1:1:3:32,3,0	1/1:0,12:12:30:346,30,0	1/1:0,8:8:24:254,24,0	./.:.:.:.:.	1/1:0,9:9:27:290,27,0	1/1:0,3:3:9:92,9,0	1/1:0,6:6:18:180,18,0	1/1:0,8:8:24:255,24,0	1/1:0,5:5:15:161,15,0	1/1:0,6:6:18:195,18,0	1/1:0,3:3:6:59,6,0	1/1:0,2:2:6:63,6,0	1/1:0,4:4:12:122,12,0	1/1:0,1:1:3:32,3,0	./.:.:.:.:.	1/1:0,1:1:3:33,3,0	1/1:0,1:1:3:31,3,0	1/1:0,1:1:3:31,3,0	1/1:0,4:4:12:130,12,0	1/1:0,6:6:18:187,18,0	1/1:0,3:3:9:94,9,0	0/0:3,0:3:9:0,9,98	1/1:0,4:4:12:122,12,0	1/1:0,2:2:6:63,6,0	1/1:0,5:5:15:149,15,0	1/1:0,1:1:3:32,3,0	1/1:0,1:1:3:32,3,0	1/1:0,3:3:9:97,9,0	1/1:0,7:7:21:223,21,0	1/1:0,5:5:15:159,15,0	0/1:4,1:5:17:17,0,114	1/1:0,4:4:12:129,12,0	0/1:5,1:6:13:13,0,143	1/1:0,4:4:12:132,12,0	1/1:0,5:5:15:169,15,0	1/1:0,4:4:12:126,12,0	1/1:0,2:2:6:61,6,0	1/1:0,4:4:12:122,12,0	1/1:0,1:1:3:31,3,0	1/1:0,4:4:12:128,12,0	1/1:0,3:3:9:93,9,0	1/1:0,4:4:12:123,12,0	1/1:0,2:2:6:63,6,0	1/1:0,4:4:12:124,12,0	1/1:0,3:3:9:89,9,0	1/1:0,3:3:9:97,9,0	1/1:0,1:1:3:31,3,0	1/1:0,2:2:3:32,3,0	1/1:0,3:3:9:93,9,0	1/1:0,6:6:18:185,18,0	1/1:0,2:2:6:61,6,0	1/1:0,2:2:6:66,6,0	1/1:0,4:4:12:121,12,0	1/1:0,4:4:12:125,12,0	1/1:0,9:9:27:277,27,0	0/1:1,2:3:23:55,0,23	1/1:0,4:4:12:127,12,0	1/1:0,6:6:18:189,18,0	1/1:0,7:7:21:214,21,0	1/1:0,12:12:36:367,36,0	1/1:0,6:6:18:189,18,0	1/1:0,4:4:12:128,12,0	1/1:0,1:1:3:32,3,0	1/1:0,2:2:6:65,6,0	1/1:0,6:6:18:189,18,0	1/1:0,5:5:15:153,15,0	1/1:0,4:4:12:128,12,0	1/1:0,6:6:18:190,18,0	1/1:0,4:4:12:129,12,0	1/1:0,3:3:9:96,9,0	1/1:0,4:4:12:121,12,0	1/1:0,4:4:12:122,12,0	1/1:0,1:1:3:35,3,0	1/1:0,1:1:3:31,3,0	./.:.:.:.:.	./.:.:.:.:.	0/0:2,0:2:6:0,6,64	1/1:0,4:4:9:106,9,0	./.:.:.:.:.	1/1:0,5:5:9:121,9,0	1/1:0,2:2:3:45,3,0	0/0:37,0:37:99:0,111,1219
chr0	52273241	.	A	G	2800.05	.	AC=21;AF=0.080;AN=264;BaseQRankSum=0.316;DP=1100;Dels=0.00;FS=5.187;HaplotypeScore=0.0768;InbreedingCoeff=0.5234;MLEAC=17;MLEAF=0.064;MQ=59.55;MQ0=0;MQRankSum=-0.819;QD=27.18;ReadPosRankSum=0.394	GT:AD:DP:GQ:PL	0/0:59,0:59:99:0,177,1933	0/0:22,0:22:60:0,60,670	0/0:21,0:21:63:0,63,664	0/0:47,0:47:99:0,141,1487	0/0:16,0:16:45:0,45,497	0/0:17,0:17:48:0,48,521	0/0:17,0:17:51:0,51,550	./.:.:.:.:.	0/0:5,0:5:15:0,15,160	0/0:22,0:22:66:0,66,689	0/0:1,0:1:3:0,3,34	0/0:24,0:24:69:0,69,742	0/0:21,0:21:54:0,54,604	0/0:4,0:4:12:0,12,132	0/0:28,0:28:75:0,75,839	0/0:23,0:23:69:0,69,705	0/0:17,0:17:51:0,51,527	0/0:3,0:3:9:0,9,97	0/0:12,0:12:27:0,27,324	0/0:7,0:7:18:0,18,192	0/0:5,0:5:15:0,15,163	0/0:14,0:14:42:0,42,445	0/0:13,0:13:39:0,39,421	1/1:0,28:28:81:876,81,0	0/0:2,0:2:6:0,6,53	0/0:15,0:15:42:0,42,463	0/0:18,0:18:54:0,54,577	0/0:6,0:6:18:0,18,181	0/0:4,0:4:12:0,12,130	0/0:19,0:19:48:0,48,557	0/0:8,0:8:24:0,24,252	0/0:4,0:4:12:0,12,124	0/0:18,0:18:42:0,42,495	0/0:3,0:3:9:0,9,100	0/0:23,0:23:69:0,69,722	0/0:5,0:5:15:0,15,150	0/0:22,0:22:63:0,63,687	0/0:9,0:9:21:0,21,252	0/0:15,0:15:45:0,45,479	0/0:2,0:2:6:0,6,67	0/0:5,0:5:15:0,15,160	0/0:10,0:10:30:0,30,315	0/0:13,0:13:36:0,36,402	1/1:0,40:40:99:1280,120,0	0/0:24,0:24:72:0,72,751	0/0:19,0:19:54:0,54,600	0/0:10,0:10:30:0,30,321	1/1:0,2:2:6:63,6,0	0/0:3,0:3:9:0,9,98	0/0:5,0:5:12:0,12,140	0/0:2,0:2:6:0,6,63	0/0:5,0:5:15:0,15,159	0/0:6,0:6:15:0,15,174	0/0:7,0:7:21:0,21,219	0/0:3,0:3:9:0,9,97	0/0:1,0:1:3:0,3,32	1/1:0,6:6:15:173,15,0	1/1:0,5:5:12:137,12,0	0/0:3,0:3:6:0,6,76	1/1:0,5:5:12:126,12,0	0/0:2,0:2:6:0,6,63	0/0:8,0:8:24:0,24,252	0/0:10,0:10:27:0,27,303	0/0:5,0:5:15:0,15,158	0/0:6,0:6:18:0,18,188	0/0:2,0:2:6:0,6,64	0/0:2,0:2:6:0,6,62	0/0:5,0:5:15:0,15,161	0/0:5,0:5:15:0,15,159	0/0:2,0:2:6:0,6,63	0/0:1,0:1:3:0,3,33	0/0:4,0:4:12:0,12,129	0/0:1,0:1:3:0,3,33	0/1:3,4:7:75:109,0,75	1/1:0,6:6:15:172,15,0	1/1:0,2:2:6:65,6,0	0/0:2,0:2:6:0,6,61	0/0:3,0:3:9:0,9,97	1/1:0,1:1:3:31,3,0	0/0:1,0:1:3:0,3,35	0/0:2,0:2:6:0,6,65	0/0:3,0:3:9:0,9,89	0/0:3,0:3:9:0,9,100	0/0:7,0:7:21:0,21,226	0/0:2,0:2:6:0,6,63	0/0:3,0:3:9:0,9,97	0/0:7,0:7:21:0,21,218	0/0:6,0:6:18:0,18,189	0/0:3,0:3:9:0,9,97	0/0:7,0:7:21:0,21,214	0/0:1,0:1:3:0,3,34	0/0:2,0:2:6:0,6,61	0/0:1,0:1:3:0,3,32	./.:.:.:.:.	0/0:2,0:2:6:0,6,65	0/0:1,0:1:3:0,3,32	0/0:5,0:5:15:0,15,151	0/0:1,0:1:3:0,3,31	0/0:5,0:5:15:0,15,162	0/0:2,0:2:6:0,6,63	0/0:5,0:5:15:0,15,155	0/0:4,0:4:12:0,12,126	0/0:4,0:4:12:0,12,128	0/0:2,0:2:6:0,6,62	0/0:6,0:6:18:0,18,198	0/0:2,0:2:6:0,6,62	0/0:6,0:6:18:0,18,189	0/0:8,0:8:24:0,24,251	0/0:3,0:3:9:0,9,89	0/0:7,0:7:21:0,21,200	0/0:8,0:8:21:0,21,240	0/0:3,0:3:9:0,9,89	0/0:6,0:6:18:0,18,187	0/0:11,0:11:33:0,33,330	0/0:12,0:12:36:0,36,390	0/0:8,0:8:24:0,24,252	0/0:4,0:4:12:0,12,130	0/0:3,0:3:9:0,9,97	1/1:0,1:1:3:32,3,0	0/0:3,0:3:9:0,9,95	0/0:6,0:6:18:0,18,195	0/0:6,0:6:15:0,15,158	0/0:5,0:5:15:0,15,163	0/0:4,0:4:12:0,12,129	0/0:6,0:6:18:0,18,194	0/0:7,0:7:21:0,21,215	0/0:2,0:2:6:0,6,67	0/0:2,0:2:6:0,6,67	./.:.:.:.:.	./.:.:.:.:.	./.:.:.:.:.	0/0:2,0:2:6:0,6,62	0/0:4,0:4:6:0,6,89	0/0:1,0:1:3:0,3,31	0/0:3,0:3:6:0,6,76	0/0:2,0:2:3:0,3,45	0/0:33,0:33:99:0,99,1103
chr0	52273416	.	T	C	2207.07	.	AC=38;AF=0.156;AN=244;BaseQRankSum=-4.813;DP=663;Dels=0.00;FS=6.291;HaplotypeScore=0.1071;InbreedingCoeff=0.5392;MLEAC=35;MLEAF=0.143;MQ=59.35;MQ0=0;MQRankSum=0.571;QD=23.23;ReadPosRankSum=1.314	GT:AD:DP:GQ:PL	0/0:42,0:42:99:0,126,1323	0/0:15,0:15:45:0,45,468	0/0:9,0:9:24:0,24,268	0/0:21,0:21:60:0,60,647	0/0:9,0:9:27:0,27,272	0/0:8,0:8:24:0,24,249	0/0:13,0:13:33:0,33,360	0/0:1,0:1:3:0,3,33	./.:.:.:.:.	0/0:5,0:5:15:0,15,153	0/0:2,0:2:6:0,6,63	0/0:22,0:22:66:0,66,679	1/1:0,10:10:30:290,30,0	./.:.:.:.:.	1/1:0,13:13:39:388,39,0	0/0:7,0:7:18:0,18,184	1/1:0,13:13:33:355,33,0	0/0:1,0:1:3:0,3,31	0/0:6,0:6:18:0,18,187	0/0:7,0:7:21:0,21,201	./.:.:.:.:.	0/0:8,0:8:24:0,24,250	0/0:10,0:10:30:0,30,309	0/0:19,0:19:57:0,57,580	0/0:2,0:2:6:0,6,65	1/1:0,7:7:21:209,21,0	0/0:5,0:5:15:0,15,154	0/0:5,0:5:15:0,15,164	0/0:3,0:3:9:0,9,97	1/1:0,8:8:24:239,24,0	0/0:2,0:2:6:0,6,63	0/0:4,0:4:12:0,12,137	0/0:10,0:10:30:0,30,312	0/0:1,0:1:3:0,3,26	0/0:14,0:14:42:0,42,428	0/0:2,0:2:6:0,6,67	0/0:16,0:16:42:0,42,466	0/1:2,3:5:46:73,0,46	0/0:7,0:7:21:0,21,218	0/0:2,0:2:6:0,6,65	0/0:2,0:2:6:0,6,68	0/0:11,0:11:33:0,33,340	0/0:7,0:7:21:0,21,223	0/0:24,0:24:72:0,72,750	0/0:19,0:19:57:0,57,579	0/0:12,0:12:36:0,36,375	0/0:5,0:5:15:0,15,160	0/0:1,0:1:3:0,3,33	0/0:3,0:3:6:0,6,63	0/0:1,0:1:3:0,3,31	0/0:4,0:4:12:0,12,120	./.:.:.:.:.	0/0:6,0:6:18:0,18,184	0/0:1,0:1:3:0,3,30	0/0:2,0:2:3:0,3,45	1/1:0,1:1:3:29,3,0	0/0:4,0:4:12:0,12,122	0/0:2,0:2:6:0,6,60	0/0:2,0:2:6:0,6,63	0/0:2,0:2:6:0,6,61	1/1:0,5:5:9:119,9,0	1/1:0,2:2:6:59,6,0	1/1:0,4:4:12:118,12,0	1/1:0,6:6:15:153,15,0	./.:.:.:.:.	1/1:0,1:1:3:30,3,0	0/0:2,0:2:6:0,6,63	1/1:0,4:4:12:111,12,0	0/0:2,0:2:6:0,6,63	./.:.:.:.:.	0/0:1,0:1:3:0,3,31	./.:.:.:.:.	0/0:2,0:2:3:0,3,33	0/0:4,0:4:12:0,12,121	./.:.:.:.:.	0/0:2,0:2:6:0,6,59	0/0:1,0:1:3:0,3,31	0/0:2,0:2:6:0,6,59	0/0:1,0:1:3:0,3,32	0/0:5,0:5:12:0,12,135	0/0:1,0:1:3:0,3,32	0/0:3,0:3:9:0,9,92	0/0:2,0:2:6:0,6,65	0/0:4,0:4:12:0,12,122	0/0:3,0:3:9:0,9,92	0/0:4,0:4:12:0,12,128	0/0:7,0:7:21:0,21,219	0/0:6,0:6:18:0,18,181	1/1:0,3:3:9:86,9,0	0/0:2,0:2:6:0,6,65	./.:.:.:.:.	1/1:0,3:3:9:90,9,0	0/0:2,0:2:6:0,6,61	./.:.:.:.:.	./.:.:.:.:.	0/1:2,1:3:23:23,0,56	0/0:4,0:4:9:0,9,99	1/1:0,1:1:3:32,3,0	0/0:1,0:1:3:0,3,32	1/1:0,4:4:12:118,12,0	0/0:1,0:1:3:0,3,30	1/1:0,1:1:3:27,3,0	1/1:0,1:1:3:26,3,0	0/0:3,0:3:9:0,9,92	./.:.:.:.:.	0/0:2,0:2:6:0,6,61	0/0:4,0:4:12:0,12,132	0/0:2,0:2:6:0,6,61	0/0:4,0:4:12:0,12,124	0/0:1,0:1:3:0,3,29	0/0:1,0:1:3:0,3,32	0/0:4,0:4:12:0,12,128	0/0:6,0:6:18:0,18,185	0/0:4,0:4:12:0,12,124	0/0:2,0:2:6:0,6,61	0/0:1,0:1:3:0,3,33	./.:.:.:.:.	0/0:3,0:3:9:0,9,96	0/0:2,0:2:6:0,6,60	0/0:2,0:2:6:0,6,63	0/0:1,0:1:3:0,3,31	0/0:3,0:3:9:0,9,95	0/0:6,0:6:18:0,18,189	0/0:5,0:5:15:0,15,154	0/0:3,0:3:9:0,9,92	0/0:3,0:3:9:0,9,92	0/0:4,0:4:12:0,12,126	0/0:6,0:6:18:0,18,185	./.:.:.:.:.	0/0:2,0:2:6:0,6,64	0/0:4,0:4:6:0,6,89	0/0:2,0:2:3:0,3,45	0/0:4,0:4:6:0,6,89	0/0:2,0:3:6:0,6,63	./.:.:.:.:.	0/0:6,0:6:9:0,9,134	0/0:27,0:27:78:0,78,871
chr0	52274981	.	C	T	3101.36	.	AC=47;AF=0.179;AN=262;BaseQRankSum=-0.849;DP=881;Dels=0.00;FS=4.755;HaplotypeScore=0.1250;InbreedingCoeff=0.5959;MLEAC=41;MLEAF=0.156;MQ=59.22;MQ0=0;MQRankSum=-0.293;QD=22.47;ReadPosRankSum=-0.291	GT:AD:DP:GQ:PL	0/0:44,0:44:99:0,132,1388	0/0:20,0:20:57:0,57,584	0/0:16,0:16:48:0,48,502	0/0:41,0:41:99:0,120,1264	0/0:13,0:13:36:0,36,387	0/0:9,0:9:24:0,24,256	0/0:4,0:4:12:0,12,118	0/0:3,0:3:9:0,9,82	0/0:4,0:4:12:0,12,125	0/0:5,0:5:15:0,15,148	0/0:3,0:3:9:0,9,92	0/0:14,0:14:42:0,42,428	1/1:0,6:6:18:194,18,0	0/0:1,0:1:3:0,3,32	1/1:0,12:12:36:377,36,0	0/0:18,0:18:51:0,51,537	1/1:0,11:11:33:328,33,0	0/1:1,1:2:25:25,0,26	0/0:7,0:7:18:0,18,202	0/0:1,0:1:3:0,3,32	0/0:2,0:2:6:0,6,59	0/0:6,0:6:18:0,18,185	0/0:16,0:16:45:0,45,484	0/0:20,0:20:60:0,60,618	./.:.:.:.:.	1/1:0,14:14:42:428,42,0	0/0:9,0:9:27:0,27,267	0/0:4,0:4:12:0,12,127	0/0:2,0:2:6:0,6,66	1/1:0,13:13:39:398,39,0	0/1:6,1:7:11:11,0,161	0/0:1,0:1:3:0,3,32	0/0:12,0:12:33:0,33,339	0/0:1,0:1:3:0,3,32	0/0:6,0:6:18:0,18,179	0/0:4,0:4:12:0,12,128	0/0:17,0:17:51:0,51,523	0/1:4,8:12:84:217,0,84	0/0:13,0:13:39:0,39,393	0/0:3,0:3:9:0,9,87	0/0:1,0:1:3:0,3,35	0/0:21,0:21:60:0,60,623	0/0:20,0:20:60:0,60,602	0/0:26,0:26:78:0,78,768	0/0:21,0:21:63:0,63,646	0/0:12,0:12:36:0,36,368	0/0:5,0:5:15:0,15,148	0/0:2,0:2:6:0,6,69	./.:.:.:.:.	0/0:6,0:6:15:0,15,169	./.:.:.:.:.	0/0:5,0:5:15:0,15,164	0/0:4,0:4:12:0,12,126	0/0:2,0:2:6:0,6,60	0/0:5,0:5:15:0,15,153	1/1:0,4:4:12:122,12,0	0/0:3,0:3:9:0,9,97	0/0:3,0:3:9:0,9,94	0/0:1,0:1:3:0,3,31	0/0:5,0:5:15:0,15,151	1/1:0,2:2:6:62,6,0	./.:.:.:.:.	1/1:0,9:9:24:258,24,0	1/1:0,3:3:9:91,9,0	0/0:6,0:6:18:0,18,186	1/1:0,3:3:9:95,9,0	0/0:4,0:4:12:0,12,127	1/1:0,4:4:12:124,12,0	0/0:3,0:3:9:0,9,93	./.:.:.:.:.	0/0:1,0:1:3:0,3,32	0/0:1,0:1:3:0,3,32	0/0:3,0:3:9:0,9,90	0/0:4,0:4:12:0,12,123	0/0:3,0:3:9:0,9,92	0/0:4,0:4:12:0,12,118	0/0:1,0:1:3:0,3,32	0/0:5,0:5:15:0,15,153	0/0:3,0:3:9:0,9,87	0/0:6,0:6:15:0,15,172	0/0:1,0:1:3:0,3,30	0/0:2,0:2:6:0,6,60	0/0:5,0:5:15:0,15,152	0/0:2,0:2:6:0,6,67	0/0:5,0:5:15:0,15,153	0/0:11,0:11:33:0,33,339	0/0:3,0:3:9:0,9,92	0/0:5,0:5:15:0,15,153	1/1:0,2:2:6:61,6,0	0/0:4,0:4:12:0,12,133	1/1:0,1:1:3:33,3,0	1/1:0,2:2:6:63,6,0	0/1:3,4:7:45:106,0,45	1/1:0,1:1:3:33,3,0	1/1:0,4:4:12:128,12,0	1/1:0,4:4:12:123,12,0	0/0:6,0:6:18:0,18,184	1/1:0,1:1:3:30,3,0	0/0:1,0:1:3:0,3,29	1/1:0,1:1:3:33,3,0	0/0:6,0:6:18:0,18,176	1/1:0,3:3:9:92,9,0	1/1:0,3:3:9:95,9,0	0/1:6,1:7:11:11,0,162	0/0:4,0:4:12:0,12,126	0/0:5,0:5:15:0,15,150	0/0:5,0:5:15:0,15,148	0/0:3,0:3:6:0,6,73	0/0:5,0:5:15:0,15,149	./.:.:.:.:.	0/0:7,0:7:21:0,21,214	0/0:5,0:5:15:0,15,152	0/0:2,0:2:6:0,6,62	0/0:4,0:4:12:0,12,120	0/0:10,0:10:30:0,30,308	0/0:5,0:5:15:0,15,144	0/0:3,0:3:9:0,9,89	0/0:3,0:3:9:0,9,89	0/0:5,0:5:15:0,15,149	0/0:4,0:4:12:0,12,118	0/0:9,0:9:27:0,27,283	0/0:2,0:2:6:0,6,61	0/0:10,0:10:27:0,27,289	0/0:3,0:3:9:0,9,92	0/0:5,0:5:15:0,15,147	0/0:4,0:4:12:0,12,118	0/0:6,0:6:18:0,18,189	0/0:2,0:2:6:0,6,65	0/0:3,0:3:9:0,9,97	0/0:2,0:2:3:0,3,45	0/0:2,0:2:3:0,3,45	0/0:2,0:2:3:0,3,45	0/0:11,0:11:24:0,24,288	0/0:7,0:7:15:0,15,178	0/0:7,0:7:12:0,12,152	0/0:8,0:8:12:0,12,179	0/0:34,0:34:99:0,102,1137
chr0	52285533	.	A	C	394.96	.	AC=12;AF=0.078;AN=154;BaseQRankSum=4.964;DP=567;Dels=0.00;FS=1.197;HaplotypeScore=0.0600;InbreedingCoeff=0.2507;MLEAC=10;MLEAF=0.065;MQ=28.51;MQ0=7;MQRankSum=0.236;QD=10.39;ReadPosRankSum=-1.062	GT:AD:DP:GQ:PL	0/0:18,0:18:48:0,48,500	0/0:12,0:12:12:0,12,119	./.:.:.:.:.	0/0:54,0:54:39:0,39,442	0/0:12,0:12:6:0,6,74	./.:.:.:.:.	0/0:12,0:12:6:0,6,75	./.:.:.:.:.	./.:.:.:.:.	0/0:14,0:14:12:0,12,118	./.:.:.:.:.	0/0:16,0:16:18:0,18,194	0/0:14,0:14:15:0,15,151	./.:.:.:.:.	0/0:5,0:5:9:0,9,89	0/0:12,0:12:3:0,3,45	./.:.:.:.:.	./.:.:.:.:.	0/0:1,0:1:3:0,3,30	./.:.:.:.:.	0/0:1,0:1:3:0,3,28	./.:.:.:.:.	./.:.:.:.:.	1/1:0,10:10:6:63,6,0	./.:.:.:.:.	0/0:9,0:9:6:0,6,58	0/0:8,0:8:12:0,12,131	0/0:1,0:1:3:0,3,32	0/0:1,0:1:3:0,3,28	0/0:7,0:7:15:0,15,144	0/0:1,0:1:3:0,3,28	./.:.:.:.:.	0/0:4,0:4:6:0,6,74	./.:.:.:.:.	0/0:12,0:12:3:0,3,32	./.:.:.:.:.	0/0:11,0:11:15:0,15,148	0/0:5,0:5:3:0,3,30	0/0:9,0:9:6:0,6,57	./.:.:.:.:.	0/0:1,0:1:3:0,3,33	0/0:6,0:6:9:0,9,89	0/0:20,0:20:21:0,21,238	1/1:0,14:14:21:249,21,0	./.:.:.:.:.	0/0:15,0:15:15:0,15,162	./.:.:.:.:.	1/1:0,1:1:3:33,3,0	./.:.:.:.:.	0/0:7,0:7:12:0,12,134	0/0:2,0:2:3:0,3,29	0/0:7,0:7:9:0,9,92	0/0:6,0:6:6:0,6,59	./.:.:.:.:.	0/0:6,0:6:12:0,12,119	./.:.:.:.:.	1/1:0,4:4:6:61,6,0	./.:.:.:.:.	0/0:4,0:4:6:0,6,74	0/0:4,0:4:6:0,6,59	./.:.:.:.:.	./.:.:.:.:.	./.:.:.:.:.	0/0:7,0:7:15:0,15,147	0/0:4,0:4:6:0,6,59	./.:.:.:.:.	0/0:8,0:8:6:0,6,59	0/0:6,0:6:3:0,3,30	0/0:6,0:6:9:0,9,89	./.:.:.:.:.	0/0:1,0:1:3:0,3,29	./.:.:.:.:.	./.:.:.:.:.	0/0:2,0:2:6:0,6,58	./.:.:.:.:.	./.:.:.:.:.	1/1:0,5:5:6:76,6,0	./.:.:.:.:.	./.:.:.:.:.	./.:.:.:.:.	0/0:8,0:8:9:0,9,104	./.:.:.:.:.	0/0:1,0:1:3:0,3,33	./.:.:.:.:.	0/0:2,0:2:6:0,6,58	0/0:1,0:1:3:0,3,32	./.:.:.:.:.	./.:.:.:.:.	0/0:2,0:2:6:0,6,62	./.:.:.:.:.	./.:.:.:.:.	0/0:3,0:3:9:0,9,90	./.:.:.:.:.	0/0:4,0:4:9:0,9,89	0/0:2,0:2:6:0,6,59	0/0:1,0:1:3:0,3,33	0/0:2,0:2:6:0,6,63	0/0:2,0:2:3:0,3,30	./.:.:.:.:.	0/0:6,0:6:9:0,9,88	./.:.:.:.:.	./.:.:.:.:.	0/0:3,0:3:3:0,3,30	./.:.:.:.:.	./.:.:.:.:.	0/0:3,0:3:3:0,3,45	0/0:1,0:1:3:0,3,31	./.:.:.:.:.	0/0:1,0:1:3:0,3,32	0/0:2,0:2:3:0,3,45	0/0:6,0:6:9:0,9,92	0/0:1,0:1:3:0,3,32	0/0:14,0:14:21:0,21,217	0/0:5,0:5:3:0,3,31	0/0:6,0:6:3:0,3,30	./.:.:.:.:.	./.:.:.:.:.	./.:.:.:.:.	0/0:4,0:4:3:0,3,45	./.:.:.:.:.	1/1:0,4:4:3:45,3,0	0/0:6,0:6:6:0,6,75	./.:.:.:.:.	0/0:3,0:3:3:0,3,30	./.:.:.:.:.	./.:.:.:.:.	./.:.:.:.:.	./.:.:.:.:.	./.:.:.:.:.	0/0:2,0:2:3:0,3,45	./.:.:.:.:.	./.:.:.:.:.	0/0:5,0:5:3:0,3,45	0/0:2,0:2:3:0,3,45	0/0:7,0:7:6:0,6,76	./.:.:.:.:.	0/0:12,0:12:33:0,33,342
chr0	52286731	.	T	G	629.41	.	AC=24;AF=0.133;AN=180;BaseQRankSum=1.857;DP=355;Dels=0.00;FS=1.171;HaplotypeScore=0.1126;InbreedingCoeff=0.4182;MLEAC=19;MLEAF=0.106;MQ=44.98;MQ0=20;MQRankSum=-1.220;QD=23.31;ReadPosRankSum=1.094	GT:AD:DP:GQ:PL	0/0:18,0:18:45:0,45,513	0/0:11,0:11:30:0,30,314	0/0:6,0:6:15:0,15,162	0/0:17,0:17:48:0,48,506	0/0:3,0:3:9:0,9,94	1/1:0,3:3:9:100,9,0	0/0:3,0:3:9:0,9,92	./.:.:.:.:.	./.:.:.:.:.	0/0:6,0:6:15:0,15,177	./.:.:.:.:.	0/0:11,0:11:27:0,27,286	0/0:11,0:11:21:0,21,225	./.:.:.:.:.	0/0:6,0:6:18:0,18,193	0/0:4,0:4:9:0,9,93	0/0:2,0:2:3:0,3,31	./.:.:.:.:.	0/0:2,0:2:6:0,6,67	./.:.:.:.:.	1/1:0,1:1:3:32,3,0	1/1:0,5:5:15:161,15,0	0/0:5,0:5:12:0,12,124	0/0:7,0:7:21:0,21,216	./.:.:.:.:.	0/0:7,0:7:18:0,18,185	0/0:4,0:4:3:0,3,32	./.:.:.:.:.	./.:.:.:.:.	0/0:7,0:7:9:0,9,86	./.:.:.:.:.	0/0:2,0:2:3:0,3,35	0/0:7,0:7:15:0,15,156	./.:.:.:.:.	0/0:6,0:6:18:0,18,182	./.:.:.:.:.	0/0:2,0:2:3:0,3,26	0/0:2,0:2:6:0,6,65	0/0:3,0:3:6:0,6,61	./.:.:.:.:.	./.:.:.:.:.	0/0:6,0:6:6:0,6,64	0/0:17,0:17:36:0,36,375	0/0:6,0:6:18:0,18,182	0/0:3,0:3:6:0,6,67	0/0:7,0:7:12:0,12,129	0/0:4,0:4:9:0,9,99	./.:.:.:.:.	./.:.:.:.:.	0/0:4,0:4:6:0,6,62	0/0:1,0:1:3:0,3,32	./.:.:.:.:.	0/0:5,0:5:15:0,15,155	0/0:2,0:2:6:0,6,63	0/0:4,0:4:6:0,6,64	./.:.:.:.:.	./.:.:.:.:.	0/0:4,0:4:12:0,12,127	./.:.:.:.:.	0/0:3,0:3:9:0,9,94	0/0:2,0:2:6:0,6,66	./.:.:.:.:.	0/0:5,0:5:12:0,12,129	./.:.:.:.:.	0/0:1,0:1:3:0,3,32	0/0:1,0:1:3:0,3,31	./.:.:.:.:.	./.:.:.:.:.	0/0:2,0:2:3:0,3,31	./.:.:.:.:.	0/0:1,0:1:3:0,3,34	1/1:0,1:1:3:30,3,0	1/1:0,1:1:3:32,3,0	./.:.:.:.:.	1/1:0,2:2:6:63,6,0	0/0:2,0:2:6:0,6,52	0/0:2,0:2:3:0,3,45	1/1:0,3:3:9:82,9,0	./.:.:.:.:.	0/0:5,0:5:12:0,12,138	./.:.:.:.:.	0/0:2,0:2:6:0,6,58	./.:.:.:.:.	1/1:0,4:4:12:125,12,0	./.:.:.:.:.	./.:.:.:.:.	0/0:1,0:1:3:0,3,31	./.:.:.:.:.	0/0:2,0:3:6:0,6,61	./.:.:.:.:.	0/0:1,0:1:3:0,3,32	0/0:2,0:2:6:0,6,63	0/0:4,0:4:12:0,12,126	0/0:2,0:2:3:0,3,45	./.:.:.:.:.	./.:.:.:.:.	./.:.:.:.:.	0/0:1,0:1:3:0,3,31	0/0:2,0:2:6:0,6,64	0/0:2,0:2:3:0,3,26	./.:.:.:.:.	0/0:1,0:1:3:0,3,30	0/0:2,0:2:3:0,3,45	./.:.:.:.:.	./.:.:.:.:.	0/0:1,0:1:3:0,3,32	./.:.:.:.:.	1/1:0,2:2:6:61,6,0	0/0:1,0:1:3:0,3,32	0/0:2,0:2:6:0,6,63	0/0:2,0:2:6:0,6,63	0/0:1,0:1:3:0,3,31	0/0:6,0:6:15:0,15,160	0/0:2,0:2:3:0,3,32	0/0:1,0:1:3:0,3,33	./.:.:.:.:.	0/0:2,0:2:6:0,6,65	1/1:0,1:1:3:32,3,0	1/1:0,2:2:6:63,6,0	./.:.:.:.:.	0/0:1,0:1:3:0,3,32	0/0:2,0:2:6:0,6,60	./.:.:.:.:.	1/1:0,2:2:6:67,6,0	./.:.:.:.:.	0/0:2,0:2:6:0,6,63	0/0:1,0:1:3:0,3,26	0/0:2,0:2:6:0,6,65	0/0:1,0:1:3:0,3,31	0/0:2,0:2:3:0,3,45	./.:.:.:.:.	./.:.:.:.:.	./.:.:.:.:.	0/0:6,0:6:12:0,12,148	0/0:4,0:4:9:0,9,108	0/0:4,1:5:9:0,9,107	0/0:16,0:16:30:0,30,332
chr0	52287896	.	G	T	1911.97	.	AC=24;AF=0.094;AN=256;BaseQRankSum=-2.923;DP=950;Dels=0.00;FS=0.000;HaplotypeScore=0.0663;InbreedingCoeff=0.5725;MLEAC=21;MLEAF=0.082;MQ=57.44;MQ0=1;MQRankSum=1.478;QD=26.19;ReadPosRankSum=0.525	GT:AD:DP:GQ:PL	0/0:65,0:65:99:0,193,2080	0/0:19,0:19:51:0,51,570	0/0:24,0:24:69:0,69,753	0/0:44,0:44:99:0,129,1386	0/0:26,0:26:75:0,75,805	0/0:9,0:9:27:0,27,281	0/0:15,0:15:42:0,42,455	./.:.:.:.:.	0/0:1,0:1:3:0,3,33	0/0:12,0:12:36:0,36,379	0/0:3,0:3:9:0,9,99	0/0:15,0:15:42:0,42,461	0/0:13,0:13:36:0,36,390	0/0:1,0:1:3:0,3,32	0/0:20,0:20:60:0,60,631	0/0:23,0:23:66:0,66,716	0/0:12,0:12:36:0,36,384	0/0:3,0:3:9:0,9,96	0/0:4,0:4:12:0,12,124	1/1:0,7:7:21:211,21,0	0/0:1,0:1:3:0,3,33	1/1:0,16:16:42:456,42,0	0/0:6,0:6:18:0,18,194	0/0:14,0:14:42:0,42,439	0/0:1,0:1:3:0,3,32	0/0:19,0:19:57:0,57,613	0/0:13,0:13:39:0,39,412	0/0:6,0:6:18:0,18,194	0/0:2,0:2:6:0,6,63	0/0:20,0:20:54:0,54,597	0/0:1,0:1:3:0,3,31	0/0:4,0:4:12:0,12,132	0/0:14,0:14:39:0,39,416	0/0:5,0:5:15:0,15,167	0/0:8,0:8:24:0,24,262	0/0:5,0:5:15:0,15,159	0/0:17,0:17:51:0,51,544	0/0:5,0:5:12:0,12,139	0/0:16,0:16:45:0,45,484	0/0:3,0:3:9:0,9,95	0/0:3,0:3:9:0,9,89	0/0:11,0:11:33:0,33,342	0/0:16,0:16:48:0,48,498	0/0:24,0:24:69:0,69,754	0/0:19,0:19:57:0,57,610	0/0:20,0:20:57:0,57,611	0/0:11,0:11:33:0,33,347	./.:.:.:.:.	0/0:3,0:3:9:0,9,97	0/0:4,0:4:9:0,9,109	0/0:3,0:3:9:0,9,87	0/0:3,0:3:9:0,9,101	0/0:6,0:6:18:0,18,187	0/0:5,0:5:15:0,15,163	0/0:4,0:4:12:0,12,122	0/0:2,0:2:6:0,6,59	0/0:2,0:2:6:0,6,65	0/0:9,0:10:27:0,27,286	0/0:2,0:2:6:0,6,61	0/0:3,0:3:9:0,9,94	./.:.:.:.:.	0/0:1,0:1:3:0,3,33	0/0:7,0:7:21:0,21,214	0/0:2,0:2:6:0,6,63	0/0:4,0:4:12:0,12,124	0/0:5,0:5:15:0,15,161	0/0:5,0:5:15:0,15,160	0/0:9,0:9:27:0,27,282	0/0:6,0:6:18:0,18,189	0/0:4,0:4:12:0,12,126	0/0:4,0:4:12:0,12,126	0/0:1,0:1:3:0,3,30	1/1:0,3:3:9:93,9,0	1/1:0,5:5:15:154,15,0	1/1:0,10:10:30:315,30,0	0/0:2,0:2:6:0,6,67	0/0:2,0:2:6:0,6,63	./.:.:.:.:.	0/0:6,0:6:18:0,18,180	0/0:3,0:3:9:0,9,97	./.:.:.:.:.	0/0:3,0:3:9:0,9,95	./.:.:.:.:.	1/1:0,1:1:3:32,3,0	0/0:3,0:3:9:0,9,94	0/0:5,0:5:15:0,15,159	0/0:2,0:2:6:0,6,63	0/0:6,0:6:18:0,18,189	0/0:8,0:8:18:0,18,210	0/0:2,0:2:6:0,6,69	0/0:4,0:4:12:0,12,124	0/0:2,0:2:6:0,6,61	0/0:2,0:2:6:0,6,64	0/0:1,0:1:3:0,3,30	0/0:6,0:6:18:0,18,189	0/0:4,0:4:12:0,12,118	./.:.:.:.:.	0/0:2,0:2:6:0,6,63	0/0:3,0:3:9:0,9,94	0/0:4,0:4:12:0,12,124	0/0:4,0:4:12:0,12,121	0/0:4,0:4:12:0,12,125	0/0:3,0:3:9:0,9,97	./.:.:.:.:.	0/0:1,0:1:3:0,3,31	0/0:8,0:8:24:0,24,254	0/0:1,0:1:3:0,3,29	1/1:0,10:10:30:311,30,0	0/0:1,0:1:3:0,3,32	0/0:7,0:7:21:0,21,216	0/0:6,0:6:18:0,18,188	0/0:1,0:1:3:0,3,32	0/0:9,0:9:27:0,27,294	0/0:6,0:6:18:0,18,183	0/0:9,0:9:27:0,27,284	0/0:4,0:4:12:0,12,125	0/0:2,0:2:6:0,6,63	0/0:2,0:2:6:0,6,64	1/1:0,3:3:9:94,9,0	1/1:0,1:1:3:32,3,0	0/0:6,0:6:18:0,18,198	0/0:5,0:5:15:0,15,157	1/1:0,10:10:27:297,27,0	1/1:0,5:5:15:155,15,0	1/1:0,2:2:6:61,6,0	0/0:8,0:8:24:0,24,252	0/0:2,0:2:6:0,6,68	0/0:5,0:5:15:0,15,160	0/0:3,0:3:9:0,9,95	0/0:4,0:4:6:0,6,89	0/0:2,0:2:3:0,3,32	0/0:2,0:2:3:0,3,45	0/0:2,0:2:3:0,3,45	0/0:2,0:2:3:0,3,45	./.:.:.:.:.	0/0:6,0:6:9:0,9,134	0/0:24,0:24:69:0,69,788
chr0	52291997	.	C	T	843.17	.	AC=15;AF=0.060;AN=250;BaseQRankSum=-3.444;DP=784;Dels=0.00;FS=4.600;HaplotypeScore=0.2231;InbreedingCoeff=0.3487;MLEAC=11;MLEAF=0.044;MQ=59.73;MQ0=0;MQRankSum=-0.768;QD=20.08;ReadPosRankSum=-0.157	GT:AD:DP:GQ:PL	0/0:58,0:58:99:0,174,1834	0/0:17,0:18:51:0,51,550	0/0:20,0:20:51:0,51,583	0/0:27,0:27:81:0,81,857	0/0:13,0:13:36:0,36,393	0/0:12,0:12:36:0,36,365	0/0:18,0:18:48:0,48,540	0/0:5,0:5:15:0,15,168	0/0:2,0:2:6:0,6,65	0/0:6,0:6:18:0,18,168	0/0:1,0:1:3:0,3,32	0/0:6,0:6:18:0,18,193	0/0:13,0:13:33:0,33,378	0/0:3,0:3:9:0,9,92	0/0:18,0:18:51:0,51,551	0/0:13,0:13:39:0,39,409	0/0:13,0:13:39:0,39,404	0/0:4,0:4:12:0,12,124	0/0:3,0:3:9:0,9,95	./.:.:.:.:.	0/0:1,0:1:3:0,3,31	1/1:0,10:10:30:306,30,0	0/0:21,0:21:60:0,60,657	0/0:23,0:23:60:0,60,669	0/0:1,0:1:3:0,3,33	0/0:14,0:14:39:0,39,434	0/0:15,0:15:42:0,42,456	0/0:2,0:2:6:0,6,64	0/0:3,0:3:9:0,9,100	0/0:14,0:14:42:0,42,435	0/0:5,0:5:15:0,15,156	0/0:5,0:5:15:0,15,157	0/0:17,0:17:48:0,48,524	0/0:8,0:8:24:0,24,267	0/0:11,0:11:30:0,30,338	0/0:5,0:5:15:0,15,163	0/0:19,0:19:57:0,57,608	0/0:4,0:4:12:0,12,124	0/0:5,0:5:15:0,15,157	0/0:4,0:4:12:0,12,128	0/0:2,0:2:6:0,6,70	0/0:7,0:7:21:0,21,225	0/0:20,1:21:34:0,34,588	0/0:17,1:18:19:0,19,490	0/0:12,0:12:36:0,36,377	0/0:17,0:17:45:0,45,495	0/0:10,0:10:30:0,30,317	0/1:1,5:6:13:140,0,13	0/0:2,0:2:6:0,6,65	0/0:3,0:3:9:0,9,92	./.:.:.:.:.	0/0:2,0:2:6:0,6,65	0/0:6,0:6:18:0,18,191	0/0:2,0:2:6:0,6,63	0/0:2,0:2:6:0,6,61	0/0:2,0:2:6:0,6,61	0/0:3,0:3:9:0,9,96	0/0:4,0:4:12:0,12,132	0/0:2,0:2:6:0,6,66	0/0:1,0:1:3:0,3,31	0/0:3,0:3:9:0,9,95	0/0:4,0:4:12:0,12,128	0/0:9,0:9:24:0,24,265	0/0:2,0:2:6:0,6,65	0/0:3,0:3:9:0,9,98	0/0:4,0:4:12:0,12,125	0/0:1,0:1:3:0,3,31	0/0:1,0:1:3:0,3,32	./.:.:.:.:.	0/0:2,0:2:6:0,6,65	0/0:3,0:3:9:0,9,98	0/0:2,0:2:6:0,6,61	0/0:1,0:1:3:0,3,31	0/0:6,0:6:18:0,18,186	0/0:3,0:3:9:0,9,95	./.:.:.:.:.	0/0:2,0:2:6:0,6,66	./.:.:.:.:.	0/0:2,0:2:6:0,6,66	0/0:1,0:1:3:0,3,31	0/0:2,0:2:6:0,6,61	0/0:1,0:1:3:0,3,31	0/0:4,0:4:12:0,12,134	0/0:2,0:2:6:0,6,65	./.:.:.:.:.	0/0:3,0:3:9:0,9,95	0/0:1,0:1:3:0,3,33	0/0:5,0:5:15:0,15,151	0/0:3,0:3:9:0,9,97	0/0:4,0:4:12:0,12,129	0/0:1,0:1:3:0,3,32	0/0:1,0:1:3:0,3,35	0/0:4,0:4:12:0,12,123	./.:.:.:.:.	./.:.:.:.:.	0/0:2,0:2:6:0,6,63	0/0:5,0:5:15:0,15,157	0/0:4,0:4:12:0,12,128	0/0:2,0:2:6:0,6,57	0/0:1,0:1:3:0,3,32	0/0:5,0:5:15:0,15,158	0/0:2,0:2:6:0,6,65	0/0:3,0:3:9:0,9,89	0/0:2,0:2:6:0,6,65	./.:.:.:.:.	0/0:3,0:3:6:0,6,74	0/0:1,0:1:3:0,3,32	0/0:4,0:4:12:0,12,130	./.:.:.:.:.	0/0:1,0:1:3:0,3,32	0/0:5,0:5:12:0,12,138	./.:.:.:.:.	./.:.:.:.:.	0/0:3,0:3:9:0,9,97	0/0:5,0:5:15:0,15,164	0/0:1,0:1:3:0,3,34	0/0:1,0:1:3:0,3,32	0/0:2,0:2:6:0,6,63	0/0:2,0:2:6:0,6,62	0/0:2,0:2:6:0,6,65	0/0:3,0:3:9:0,9,95	0/0:3,0:3:9:0,9,94	0/0:4,0:4:12:0,12,134	0/0:4,0:4:9:0,9,106	0/0:2,0:2:6:0,6,64	0/0:3,0:3:9:0,9,94	0/0:3,0:3:9:0,9,97	0/0:3,0:3:9:0,9,91	0/0:2,0:2:6:0,6,67	1/1:0,3:4:6:65,6,0	1/1:0,5:5:9:121,9,0	0/0:2,0:2:3:0,3,31	1/1:0,7:7:12:166,12,0	1/1:0,2:2:3:44,3,0	1/1:0,4:4:6:89,6,0	1/1:0,4:4:9:106,9,0	0/0:30,0:30:87:0,87,989
chr0	52292487	.	G	A	4694.66	.	AC=64;AF=0.246;AN=260;BaseQRankSum=-2.773;DP=906;Dels=0.00;FS=1.385;HaplotypeScore=0.1432;InbreedingCoeff=0.6936;MLEAC=60;MLEAF=0.231;MQ=59.74;MQ0=0;MQRankSum=0.320;QD=27.14;ReadPosRankSum=-2.875	GT:AD:DP:GQ:PL	0/0:61,0:61:99:0,183,1982	0/0:14,0:14:39:0,39,416	0/0:17,0:17:48:0,48,520	0/0:41,0:41:99:0,123,1263	1/1:0,20:20:60:624,60,0	0/0:16,0:16:48:0,48,501	0/0:15,0:15:45:0,45,477	1/1:0,1:1:3:32,3,0	0/0:2,0:2:3:0,3,31	0/0:22,0:22:66:0,66,684	0/0:2,0:2:6:0,6,59	0/0:12,0:12:36:0,36,367	1/1:0,10:10:30:310,30,0	0/0:1,0:1:3:0,3,32	1/1:0,8:8:24:263,24,0	1/1:0,14:14:42:438,42,0	0/0:15,0:15:39:0,39,449	0/0:7,0:7:21:0,21,225	0/0:10,0:10:30:0,30,310	0/0:7,0:7:18:0,18,206	0/0:7,0:7:21:0,21,226	0/0:9,0:9:24:0,24,265	0/0:16,0:16:39:0,39,467	0/0:23,0:23:66:0,66,725	0/0:5,0:5:15:0,15,161	0/0:12,0:12:36:0,36,370	0/0:12,0:12:36:0,36,367	1/1:0,10:10:30:308,30,0	0/0:1,0:1:3:0,3,32	1/1:0,16:16:39:449,39,0	0/0:5,0:5:15:0,15,159	0/0:5,0:5:15:0,15,161	0/0:15,0:15:33:0,33,410	0/1:1,1:2:26:26,0,27	0/0:14,0:14:42:0,42,440	0/0:3,0:3:9:0,9,97	0/0:10,0:10:30:0,30,325	0/0:7,0:7:21:0,21,216	0/0:15,0:15:45:0,45,480	0/0:1,0:1:3:0,3,32	1/1:0,3:3:9:92,9,0	1/1:0,5:5:15:158,15,0	0/0:21,0:21:57:0,57,621	0/0:14,0:14:42:0,42,459	0/0:16,0:16:48:0,48,503	0/0:16,0:16:45:0,45,499	0/0:4,0:4:12:0,12,124	0/0:2,0:2:6:0,6,67	1/1:0,2:2:6:67,6,0	0/0:1,0:1:3:0,3,31	0/0:1,0:1:3:0,3,32	0/0:5,0:5:15:0,15,156	0/0:8,0:8:24:0,24,257	1/1:0,8:8:24:261,24,0	0/0:5,0:5:15:0,15,163	./.:.:.:.:.	0/0:3,0:3:9:0,9,90	./.:.:.:.:.	0/0:1,0:1:3:0,3,32	0/0:6,0:6:18:0,18,189	1/1:0,2:2:6:67,6,0	1/1:0,2:2:6:64,6,0	0/0:7,0:7:21:0,21,224	0/0:4,0:4:12:0,12,113	1/1:0,3:3:9:92,9,0	1/1:0,3:3:9:89,9,0	1/1:0,4:4:12:125,12,0	1/1:0,5:5:15:162,15,0	1/1:0,5:5:15:152,15,0	0/0:3,0:3:9:0,9,92	0/0:2,0:2:6:0,6,58	0/0:3,0:3:9:0,9,98	0/0:4,0:4:12:0,12,136	0/0:3,0:3:9:0,9,92	0/0:4,0:4:12:0,12,128	0/0:5,0:5:15:0,15,158	0/0:3,0:3:9:0,9,92	0/0:3,0:3:9:0,9,96	./.:.:.:.:.	0/0:6,0:6:18:0,18,195	0/0:4,0:4:12:0,12,128	0/0:3,0:3:9:0,9,96	0/0:2,0:2:6:0,6,65	0/0:7,0:7:21:0,21,214	./.:.:.:.:.	0/0:1,0:1:3:0,3,32	1/1:0,4:4:12:130,12,0	0/0:10,0:10:30:0,30,306	1/1:0,2:2:6:64,6,0	1/1:0,5:5:15:163,15,0	1/1:0,3:3:9:92,9,0	0/0:3,0:3:9:0,9,99	1/1:0,2:2:6:66,6,0	1/1:0,2:2:6:59,6,0	0/1:1,1:2:26:27,0,26	0/0:7,0:7:21:0,21,204	0/0:5,0:5:15:0,15,153	1/1:0,4:4:12:126,12,0	0/0:1,0:1:3:0,3,30	1/1:0,3:3:9:96,9,0	0/0:15,0:15:45:0,45,478	1/1:0,1:1:3:30,3,0	1/1:0,3:3:9:96,9,0	./.:.:.:.:.	0/0:3,0:3:9:0,9,95	./.:.:.:.:.	0/0:4,0:4:12:0,12,134	0/0:6,0:6:18:0,18,185	0/1:1,2:3:22:55,0,22	0/0:1,0:1:3:0,3,32	0/0:4,0:4:12:0,12,124	0/1:1,2:3:23:57,0,23	0/0:12,0:12:36:0,36,382	1/1:0,4:4:12:126,12,0	0/0:5,0:5:15:0,15,151	1/1:0,9:9:24:265,24,0	0/0:2,0:2:6:0,6,69	0/0:3,0:3:9:0,9,97	0/0:3,0:3:9:0,9,95	0/0:5,0:5:15:0,15,157	0/0:1,0:1:3:0,3,32	0/0:2,0:2:6:0,6,60	0/0:7,0:7:18:0,18,203	0/0:3,0:3:9:0,9,93	0/0:5,0:5:15:0,15,154	0/0:3,0:3:9:0,9,97	0/0:6,0:6:18:0,18,189	0/0:3,0:3:9:0,9,96	0/0:2,0:2:6:0,6,69	0/0:2,0:2:3:0,3,45	0/0:2,0:2:3:0,3,45	./.:.:.:.:.	0/0:8,0:8:15:0,15,198	0/0:7,0:7:15:0,15,184	0/0:4,0:4:6:0,6,89	0/0:4,0:4:6:0,6,89	0/0:16,0:16:48:0,48,555
chr0	52294557	.	T	A	1408.87	.	AC=13;AF=0.052;AN=252;BaseQRankSum=2.237;DP=779;Dels=0.00;FS=1.901;HaplotypeScore=0.1347;InbreedingCoeff=0.3816;MLEAC=12;MLEAF=0.048;MQ=59.57;MQ0=2;MQRankSum=-0.824;QD=25.62;ReadPosRankSum=-2.635	GT:AD:DP:GQ:PL	0/0:46,0:46:99:0,138,1412	0/0:10,0:10:30:0,30,300	1/1:0,15:15:45:465,45,0	0/0:30,0:30:90:0,90,904	0/0:13,0:13:36:0,36,379	0/0:6,0:6:18:0,18,179	0/0:10,0:10:30:0,30,286	0/0:2,0:2:6:0,6,60	0/0:3,0:3:9:0,9,96	0/0:13,0:13:36:0,36,379	0/0:4,0:4:12:0,12,114	0/0:13,0:13:36:0,36,372	0/0:13,0:13:39:0,39,388	./.:.:.:.:.	0/0:17,0:17:45:0,45,485	0/0:13,0:13:39:0,39,393	0/0:18,0:18:54:0,54,537	0/0:2,0:2:6:0,6,62	0/0:5,0:5:15:0,15,152	0/0:5,0:5:15:0,15,141	0/0:3,0:3:9:0,9,95	0/0:6,0:6:15:0,15,160	0/0:9,0:9:27:0,27,268	0/0:12,0:12:36:0,36,368	0/0:1,0:1:3:0,3,32	0/0:20,0:20:60:0,60,603	0/0:17,0:17:51:0,51,504	0/0:2,0:2:6:0,6,60	0/0:3,0:3:9:0,9,93	0/0:14,1:15:14:0,14,396	0/0:5,0:5:15:0,15,155	0/0:8,0:8:24:0,24,250	0/0:18,0:18:51:0,51,528	0/0:2,0:2:6:0,6,68	0/0:12,0:12:36:0,36,366	0/0:3,0:3:9:0,9,103	0/0:18,0:18:54:0,54,533	0/0:5,0:5:15:0,15,148	0/0:4,0:4:12:0,12,122	0/0:1,0:1:3:0,3,32	0/0:7,0:7:21:0,21,219	0/0:8,0:8:24:0,24,235	0/0:12,0:12:33:0,33,341	0/0:13,0:13:39:0,39,372	0/0:12,0:12:36:0,36,358	0/0:7,0:7:21:0,21,201	1/1:0,14:14:42:434,42,0	0/0:3,0:3:9:0,9,95	./.:.:.:.:.	0/0:1,0:1:3:0,3,32	0/0:5,0:5:15:0,15,149	0/0:2,0:2:6:0,6,59	0/0:4,0:4:12:0,12,120	0/0:2,0:2:6:0,6,63	0/0:5,0:5:15:0,15,153	0/0:7,0:7:21:0,21,204	0/0:3,0:3:9:0,9,93	0/0:3,0:3:9:0,9,93	0/0:1,0:1:3:0,3,31	0/0:4,0:4:12:0,12,118	0/0:3,0:3:9:0,9,89	0/0:4,0:4:12:0,12,121	0/0:2,0:2:6:0,6,61	0/0:2,0:2:6:0,6,59	0/0:2,0:2:6:0,6,61	0/0:4,0:4:12:0,12,121	0/0:4,0:4:12:0,12,118	0/0:3,0:3:9:0,9,89	0/0:2,0:2:6:0,6,59	0/0:1,0:1:3:0,3,30	0/0:3,0:3:9:0,9,86	0/0:3,0:3:9:0,9,89	0/0:3,0:3:9:0,9,92	0/1:1,5:6:15:124,0,15	1/1:0,7:7:18:202,18,0	0/0:2,1:3:6:0,6,60	0/0:3,0:3:9:0,9,92	0/0:2,0:2:6:0,6,61	./.:.:.:.:.	1/1:0,4:4:12:124,12,0	./.:.:.:.:.	0/0:1,0:1:3:0,3,30	0/0:8,0:8:24:0,24,245	0/0:4,0:4:12:0,12,122	0/0:1,0:1:3:0,3,30	0/0:9,0:9:27:0,27,280	0/0:2,0:2:6:0,6,57	0/0:9,0:9:27:0,27,287	0/0:6,0:6:18:0,18,183	0/0:2,0:2:6:0,6,59	0/0:3,0:3:6:0,6,76	./.:.:.:.:.	0/0:5,0:5:15:0,15,154	0/0:2,0:2:6:0,6,61	./.:.:.:.:.	0/0:5,0:5:15:0,15,154	0/0:8,0:8:24:0,24,244	0/0:1,0:1:3:0,3,30	0/0:3,0:3:9:0,9,88	0/0:1,0:1:3:0,3,31	0/0:2,0:2:6:0,6,61	./.:.:.:.:.	0/0:2,0:2:6:0,6,62	./.:.:.:.:.	0/0:1,0:1:3:0,3,31	0/0:3,0:3:9:0,9,89	0/0:5,0:5:15:0,15,162	1/1:0,7:7:21:206,21,0	0/0:2,0:2:6:0,6,65	0/0:2,0:2:6:0,6,57	0/0:4,0:4:12:0,12,115	0/0:2,0:2:6:0,6,65	0/0:4,0:4:12:0,12,117	0/0:3,0:3:9:0,9,89	0/0:3,0:3:9:0,9,94	0/0:3,0:3:9:0,9,90	0/0:4,0:4:12:0,12,118	1/1:0,2:2:6:59,6,0	0/0:2,0:2:6:0,6,63	0/0:4,0:4:12:0,12,122	0/0:4,0:4:12:0,12,123	0/0:1,0:1:3:0,3,30	0/0:7,0:7:18:0,18,198	0/0:2,0:2:6:0,6,61	0/0:1,0:1:3:0,3,31	0/0:1,0:1:3:0,3,31	0/0:4,0:4:12:0,12,124	0/0:2,0:2:6:0,6,63	./.:.:.:.:.	0/0:2,0:2:6:0,6,61	./.:.:.:.:.	./.:.:.:.:.	0/0:8,0:8:15:0,15,195	0/0:6,0:6:12:0,12,135	0/0:6,0:6:15:0,15,161	0/0:2,0:2:3:0,3,45	0/0:31,0:31:93:0,93,1036
chr0	52303737	.	A	T	355.04	.	AC=13;AF=0.054;AN=242;DP=523;Dels=0.00;FS=2.048;HaplotypeScore=0.1391;InbreedingCoeff=0.2560;MLEAC=9;MLEAF=0.037;MQ=59.69;MQ0=0;QD=18.69	GT:AD:DP:GQ:PL	0/0:41,0:41:99:0,108,1222	0/0:13,0:13:36:0,36,384	0/0:7,0:7:18:0,18,200	0/0:18,0:18:54:0,54,543	0/0:7,0:7:18:0,18,185	0/0:2,0:2:6:0,6,58	0/0:3,0:3:9:0,9,88	./.:.:.:.:.	0/0:1,0:1:3:0,3,31	0/0:4,0:4:9:0,9,96	0/0:1,0:1:3:0,3,30	0/0:8,0:8:24:0,24,225	0/0:6,0:6:18:0,18,184	0/0:1,0:1:3:0,3,33	0/0:16,0:16:42:0,42,454	0/0:9,0:9:24:0,24,251	0/0:9,0:9:21:0,21,240	0/0:2,0:2:6:0,6,65	0/0:2,0:2:6:0,6,64	0/0:2,0:2:6:0,6,63	0/0:2,0:2:6:0,6,63	0/0:3,0:3:9:0,9,88	0/0:4,0:4:12:0,12,122	0/0:14,0:14:42:0,42,440	0/0:2,0:2:6:0,6,65	0/0:7,0:7:21:0,21,214	0/0:13,0:13:39:0,39,401	0/0:4,0:4:12:0,12,128	0/0:1,0:1:3:0,3,32	0/0:8,0:8:21:0,21,226	0/0:2,0:2:6:0,6,63	0/0:3,0:3:9:0,9,99	0/0:6,0:6:18:0,18,175	0/0:1,0:1:3:0,3,34	0/0:13,0:13:39:0,39,404	1/1:0,2:2:6:62,6,0	0/0:6,0:6:18:0,18,184	1/1:0,3:3:6:61,6,0	0/0:4,0:4:12:0,12,126	0/1:1,1:2:26:26,0,26	0/0:3,0:3:9:0,9,97	0/0:8,0:9:24:0,24,249	0/0:7,0:7:21:0,21,207	0/0:6,0:6:18:0,18,184	0/0:5,0:5:15:0,15,151	0/0:8,0:8:18:0,18,213	0/0:4,0:4:9:0,9,95	0/0:1,0:1:3:0,3,32	./.:.:.:.:.	./.:.:.:.:.	0/0:2,0:2:6:0,6,59	./.:.:.:.:.	0/0:1,0:1:3:0,3,32	0/0:2,0:2:6:0,6,61	0/0:4,0:4:12:0,12,119	./.:.:.:.:.	./.:.:.:.:.	0/0:2,0:2:6:0,6,63	0/0:1,0:1:3:0,3,31	0/0:7,0:7:18:0,18,198	0/0:1,0:1:3:0,3,29	0/0:3,0:3:9:0,9,91	0/0:2,0:2:6:0,6,62	0/0:3,0:3:9:0,9,92	0/0:2,0:2:6:0,6,57	0/0:3,0:3:9:0,9,82	0/0:1,0:1:3:0,3,30	0/0:5,0:5:15:0,15,148	0/0:6,0:6:18:0,18,185	0/0:1,0:1:3:0,3,30	0/0:3,0:3:9:0,9,97	0/0:3,0:3:9:0,9,100	./.:.:.:.:.	./.:.:.:.:.	0/0:2,0:2:6:0,6,61	0/0:1,0:1:3:0,3,33	./.:.:.:.:.	./.:.:.:.:.	0/0:2,0:2:6:0,6,60	0/0:2,0:2:6:0,6,65	0/0:1,0:1:3:0,3,32	./.:.:.:.:.	0/0:3,0:3:9:0,9,96	0/0:5,0:5:12:0,12,133	0/0:2,0:2:6:0,6,55	0/0:3,0:3:9:0,9,88	0/0:2,0:2:6:0,6,61	1/1:0,1:1:3:31,3,0	0/0:1,0:1:3:0,3,33	0/0:2,0:2:6:0,6,64	0/0:2,0:2:6:0,6,60	0/0:1,0:1:3:0,3,24	0/0:1,0:1:3:0,3,31	./.:.:.:.:.	0/0:1,0:1:3:0,3,30	./.:.:.:.:.	1/1:0,5:5:15:152,15,0	0/0:3,0:3:9:0,9,91	1/1:0,2:2:6:63,6,0	0/0:1,0:1:3:0,3,32	0/0:4,0:4:12:0,12,126	0/0:3,0:3:9:0,9,95	./.:.:.:.:.	0/0:5,0:5:15:0,15,151	0/0:3,0:3:9:0,9,95	0/0:5,0:5:12:0,12,136	0/0:1,0:1:3:0,3,32	0/0:3,0:3:9:0,9,86	0/0:2,0:2:6:0,6,61	0/0:3,0:3:6:0,6,74	0/0:9,0:9:24:0,24,251	0/0:2,0:2:6:0,6,63	0/0:3,0:3:9:0,9,90	0/0:1,0:1:3:0,3,31	0/0:4,0:4:12:0,12,117	0/0:4,0:4:12:0,12,122	1/1:0,4:4:12:126,12,0	0/0:2,0:2:6:0,6,59	0/0:1,0:1:3:0,3,32	0/0:4,0:4:12:0,12,125	0/0:3,0:3:9:0,9,93	0/0:3,0:3:9:0,9,93	0/0:4,0:4:12:0,12,118	./.:.:.:.:.	0/0:2,0:2:6:0,6,59	0/0:3,0:3:9:0,9,92	0/0:7,0:7:21:0,21,209	0/0:3,0:3:9:0,9,89	0/0:1,0:1:3:0,3,30	0/0:1,0:1:3:0,3,25	0/0:4,0:4:6:0,6,89	0/0:2,0:2:3:0,3,45	0/0:5,0:5:9:0,9,105	0/0:4,0:5:12:0,12,122	0/0:2,0:2:3:0,3,45	./.:.:.:.:.	0/0:24,0:24:72:0,72,802
chr0	52303838	.	A	T	9468.17	.	AC=143;AF=0.606;AN=236;BaseQRankSum=2.215;DP=555;Dels=0.00;FS=3.133;HaplotypeScore=0.0377;InbreedingCoeff=0.6905;MLEAC=147;MLEAF=0.623;MQ=59.77;MQ0=0;MQRankSum=-0.247;QD=28.69;ReadPosRankSum=-1.569	GT:AD:DP:GQ:PL	1/1:0,23:23:66:726,66,0	0/0:15,0:15:45:0,45,485	1/1:0,13:13:39:404,39,0	0/0:25,0:25:75:0,75,783	1/1:0,10:11:30:325,30,0	0/0:2,0:2:6:0,6,61	1/1:0,6:6:18:180,18,0	1/1:0,4:4:12:123,12,0	0/0:2,0:2:6:0,6,62	1/1:0,7:7:21:221,21,0	1/1:0,1:1:3:33,3,0	0/0:12,0:12:36:0,36,372	1/1:0,8:8:24:245,24,0	1/1:0,2:2:6:63,6,0	1/1:0,7:7:21:222,21,0	1/1:0,11:11:30:328,30,0	1/1:0,4:4:12:126,12,0	1/1:0,2:2:6:63,6,0	./.:.:.:.:.	./.:.:.:.:.	0/0:3,0:3:9:0,9,95	./.:.:.:.:.	0/0:5,0:5:15:0,15,158	1/1:0,11:11:33:337,33,0	1/1:0,1:1:3:32,3,0	1/1:0,16:16:45:483,45,0	1/1:0,16:16:48:492,48,0	1/1:0,3:3:9:97,9,0	0/1:1,2:3:25:44,0,25	1/1:0,9:9:27:279,27,0	1/1:0,3:3:6:65,6,0	1/1:0,1:1:3:33,3,0	1/1:0,4:4:12:127,12,0	1/1:0,2:2:6:63,6,0	1/1:0,10:10:27:291,27,0	1/1:0,4:4:12:127,12,0	0/0:14,0:14:42:0,42,443	1/1:0,6:6:18:180,18,0	1/1:0,4:4:12:125,12,0	./.:.:.:.:.	1/1:0,3:3:9:91,9,0	1/1:0,6:6:18:189,18,0	1/1:0,11:11:33:343,33,0	0/0:3,0:3:9:0,9,98	0/0:12,0:12:36:0,36,390	0/0:5,0:5:15:0,15,164	1/1:0,3:3:9:93,9,0	0/0:1,0:1:3:0,3,35	./.:.:.:.:.	1/1:0,3:3:9:90,9,0	1/1:0,1:1:3:33,3,0	0/0:3,0:3:9:0,9,91	1/1:0,7:7:21:213,21,0	1/1:0,1:1:3:32,3,0	0/0:1,0:1:3:0,3,33	./.:.:.:.:.	0/0:4,0:4:12:0,12,126	0/0:5,0:5:15:0,15,158	1/1:0,4:4:12:126,12,0	0/0:4,0:4:12:0,12,130	1/1:0,5:5:15:153,15,0	1/1:0,2:2:6:61,6,0	1/1:0,3:3:9:92,9,0	1/1:0,5:5:15:157,15,0	./.:.:.:.:.	1/1:0,3:3:9:95,9,0	1/1:0,1:1:3:32,3,0	./.:.:.:.:.	./.:.:.:.:.	./.:.:.:.:.	0/0:1,0:1:3:0,3,29	0/0:1,0:1:3:0,3,29	0/0:4,0:4:12:0,12,127	0/0:4,0:4:12:0,12,126	0/0:1,0:1:3:0,3,31	./.:.:.:.:.	./.:.:.:.:.	0/0:3,0:3:9:0,9,97	0/0:1,0:1:3:0,3,30	0/0:7,0:7:21:0,21,215	0/0:1,0:1:3:0,3,32	1/1:0,1:1:3:32,3,0	1/1:0,2:2:6:63,6,0	0/0:1,0:1:3:0,3,32	0/0:2,0:2:6:0,6,61	1/1:0,2:2:6:61,6,0	1/1:0,1:1:3:33,3,0	./.:.:.:.:.	1/1:0,3:3:9:89,9,0	0/0:1,0:1:3:0,3,33	1/1:0,1:1:3:32,3,0	1/1:0,1:1:3:32,3,0	1/1:0,3:3:9:95,9,0	1/1:0,1:1:3:30,3,0	1/1:0,1:1:3:33,3,0	./.:.:.:.:.	1/1:0,4:4:12:131,12,0	1/1:0,2:2:6:63,6,0	1/1:0,2:2:6:59,6,0	1/1:0,1:1:3:30,3,0	1/1:0,4:4:12:128,12,0	1/1:0,2:2:6:61,6,0	1/1:0,2:2:6:63,6,0	0/0:3,0:3:9:0,9,95	0/0:2,0:2:6:0,6,61	0/0:3,0:3:9:0,9,95	0/0:1,0:1:3:0,3,35	1/1:0,5:5:15:154,15,0	1/1:0,5:5:15:154,15,0	./.:.:.:.:.	0/0:9,0:9:24:0,24,261	1/1:0,5:5:15:154,15,0	1/1:0,3:3:9:86,9,0	1/1:0,4:4:12:125,12,0	1/1:0,3:3:9:94,9,0	1/1:0,2:2:6:61,6,0	1/1:0,3:3:9:93,9,0	0/0:1,0:1:3:0,3,33	0/0:2,0:2:6:0,6,58	0/0:2,0:2:6:0,6,65	./.:.:.:.:.	0/0:3,0:3:9:0,9,97	0/0:6,0:6:18:0,18,192	./.:.:.:.:.	0/0:3,0:3:9:0,9,91	0/0:2,0:2:6:0,6,59	0/0:4,0:4:12:0,12,130	0/0:2,0:2:6:0,6,66	./.:.:.:.:.	1/1:0,2:2:3:45,3,0	1/1:0,2:2:3:45,3,0	0/0:4,0:4:6:0,6,89	1/1:0,4:4:6:89,6,0	1/1:0,9:9:24:245,24,0	0/0:4,0:4:6:0,6,89	./.:.:.:.:.	0/0:31,0:31:93:0,93,1035
chr0	52304205	.	G	A	11828.3	.	AC=147;AF=0.602;AN=244;BaseQRankSum=-4.900;DP=728;Dels=0.00;FS=4.856;HaplotypeScore=0.0150;InbreedingCoeff=0.7701;MLEAC=149;MLEAF=0.611;MQ=59.81;MQ0=0;MQRankSum=-1.798;QD=28.50;ReadPosRankSum=-0.513	GT:AD:DP:GQ:PL	1/1:0,40:40:99:1205,120,0	0/0:20,0:20:60:0,60,637	1/1:0,16:16:48:481,48,0	0/0:31,0:31:93:0,93,990	1/1:0,10:10:30:304,30,0	0/0:5,0:5:15:0,15,154	1/1:0,7:7:21:210,21,0	1/1:0,3:3:9:89,9,0	0/0:2,0:2:6:0,6,63	1/1:0,14:14:42:436,42,0	./.:.:.:.:.	0/0:17,0:17:45:0,45,505	1/1:0,7:7:21:219,21,0	./.:.:.:.:.	1/1:0,9:9:27:280,27,0	1/1:0,14:14:42:409,42,0	1/1:0,12:12:36:363,36,0	0/0:1,0:1:3:0,3,32	1/1:0,6:6:18:173,18,0	0/0:6,0:6:15:0,15,173	0/0:6,0:6:18:0,18,197	0/0:10,0:10:30:0,30,309	0/0:12,0:12:36:0,36,380	1/1:0,14:14:42:423,42,0	1/1:0,2:2:6:58,6,0	1/1:0,9:9:27:272,27,0	1/1:0,9:9:27:261,27,0	1/1:0,5:5:15:162,15,0	./.:.:.:.:.	1/1:0,10:10:30:290,30,0	1/1:0,7:7:21:205,21,0	1/1:0,4:4:12:128,12,0	1/1:0,9:9:24:260,24,0	1/1:0,4:4:12:125,12,0	1/1:0,11:11:33:347,33,0	1/1:0,2:2:6:63,6,0	0/0:18,0:18:45:0,45,518	1/1:0,4:4:12:117,12,0	1/1:0,6:6:18:183,18,0	1/1:0,1:1:3:31,3,0	1/1:0,3:3:9:92,9,0	1/1:0,10:10:30:310,30,0	1/1:0,15:15:45:472,45,0	0/0:8,0:8:24:0,24,260	0/0:11,0:11:33:0,33,347	0/0:14,0:14:42:0,42,442	1/1:0,8:8:24:243,24,0	0/0:4,0:4:12:0,12,126	1/1:0,1:1:3:30,3,0	1/1:0,1:1:3:30,3,0	1/1:0,1:1:3:29,3,0	0/0:6,0:6:18:0,18,187	1/1:0,3:3:9:96,9,0	1/1:0,6:6:18:178,18,0	0/0:7,0:7:18:0,18,205	1/1:0,2:2:6:57,6,0	0/0:4,0:4:12:0,12,124	0/0:4,0:4:12:0,12,121	1/1:0,2:2:6:61,6,0	0/0:7,0:7:21:0,21,218	1/1:0,3:3:9:91,9,0	1/1:0,4:4:12:124,12,0	1/1:0,3:3:9:88,9,0	1/1:0,2:2:6:61,6,0	1/1:0,3:3:9:96,9,0	1/1:0,1:1:3:29,3,0	./.:.:.:.:.	1/1:0,6:6:18:181,18,0	1/1:0,4:4:12:120,12,0	./.:.:.:.:.	./.:.:.:.:.	0/0:4,0:4:12:0,12,126	0/0:3,0:3:9:0,9,97	0/0:4,0:4:12:0,12,120	0/0:3,0:3:9:0,9,95	1/1:0,2:2:6:61,6,0	0/0:6,0:6:18:0,18,191	0/0:2,0:2:6:0,6,63	0/0:1,0:1:3:0,3,35	./.:.:.:.:.	./.:.:.:.:.	1/1:0,1:1:3:32,3,0	1/1:0,6:6:18:186,18,0	0/0:1,0:1:3:0,3,33	0/0:3,0:3:9:0,9,92	1/1:0,4:4:12:124,12,0	1/1:0,4:4:12:118,12,0	1/1:0,7:7:21:213,21,0	1/1:0,1:1:3:31,3,0	0/1:4,1:5:18:18,0,113	1/1:0,3:3:9:92,9,0	1/1:0,4:4:12:122,12,0	1/1:0,1:1:3:34,3,0	1/1:0,2:2:6:61,6,0	1/1:0,3:3:9:96,9,0	1/1:0,4:4:12:121,12,0	1/1:0,4:4:12:124,12,0	1/1:0,3:3:9:94,9,0	1/1:0,3:3:9:88,9,0	./.:.:.:.:.	1/1:0,9:9:27:283,27,0	1/1:0,3:3:9:89,9,0	1/1:0,2:2:6:64,6,0	0/0:2,0:2:6:0,6,65	0/0:3,0:3:9:0,9,93	0/0:1,0:1:3:0,3,32	0/0:5,0:5:15:0,15,162	1/1:0,2:2:6:64,6,0	1/1:0,4:4:12:122,12,0	./.:.:.:.:.	0/0:6,0:6:15:0,15,167	1/1:0,4:4:12:122,12,0	1/1:0,4:4:9:102,9,0	./.:.:.:.:.	1/1:0,5:5:15:156,15,0	1/1:0,5:5:15:153,15,0	1/1:0,1:1:3:34,3,0	0/0:2,0:2:6:0,6,63	0/0:5,0:5:15:0,15,161	0/0:1,0:1:3:0,3,32	0/0:2,0:2:6:0,6,63	0/0:2,0:2:6:0,6,63	0/0:8,0:8:24:0,24,245	0/0:1,0:1:3:0,3,33	0/0:5,0:5:15:0,15,157	0/0:5,0:5:15:0,15,150	0/0:7,0:7:21:0,21,222	0/0:1,0:1:3:0,3,32	0/0:3,0:3:9:0,9,97	./.:.:.:.:.	./.:.:.:.:.	./.:.:.:.:.	1/1:0,1:1:3:31,3,0	1/1:0,5:5:9:120,9,0	./.:.:.:.:.	0/0:2,0:2:3:0,3,45	0/0:32,0:32:96:0,96,1072
chr0	52305224	.	C	T	16604.1	.	AC=151;AF=0.590;AN=256;BaseQRankSum=-3.276;DP=938;Dels=0.00;FS=0.240;HaplotypeScore=0.0952;InbreedingCoeff=0.7819;MLEAC=152;MLEAF=0.594;MQ=59.62;MQ0=0;MQRankSum=-0.140;QD=29.03;ReadPosRankSum=0.531	GT:AD:DP:GQ:PL	1/1:0,66:66:99:2082,198,0	0/0:14,0:14:39:0,39,406	1/1:0,25:25:69:742,69,0	0/0:51,0:51:99:0,153,1553	1/1:0,19:19:51:559,51,0	0/0:13,0:13:36:0,36,391	1/1:0,10:10:30:298,30,0	1/1:0,3:3:9:97,9,0	0/0:3,0:3:9:0,9,96	1/1:0,19:19:57:600,57,0	./.:.:.:.:.	0/0:17,0:17:51:0,51,550	1/1:0,27:27:81:815,81,0	./.:.:.:.:.	1/1:0,22:22:63:657,63,0	1/1:0,22:22:57:618,57,0	1/1:0,19:19:54:563,54,0	0/0:1,0:1:3:0,3,31	1/1:0,11:11:33:336,33,0	0/0:4,0:4:12:0,12,121	0/0:2,0:2:6:0,6,65	0/0:12,0:12:36:0,36,359	0/0:13,0:13:39:0,39,404	1/1:0,21:21:60:636,60,0	1/1:0,1:1:3:31,3,0	1/1:0,15:15:45:460,45,0	1/1:0,16:16:48:491,48,0	1/1:0,1:1:3:29,3,0	1/1:0,1:1:3:32,3,0	1/1:0,22:22:60:628,60,0	1/1:0,3:3:9:93,9,0	1/1:0,5:5:15:160,15,0	1/1:0,6:6:12:141,12,0	1/1:0,2:2:6:59,6,0	1/1:0,12:12:36:373,36,0	1/1:0,2:2:6:62,6,0	0/0:27,0:27:72:0,72,785	1/1:0,4:4:12:119,12,0	1/1:0,8:8:24:239,24,0	1/1:0,3:3:9:97,9,0	1/1:0,2:2:6:66,6,0	1/1:0,14:14:42:427,42,0	1/1:0,12:12:36:371,36,0	0/0:19,0:19:51:0,51,532	0/0:17,0:17:48:0,48,521	0/0:11,0:11:30:0,30,334	1/1:0,9:9:27:272,27,0	0/0:2,0:2:6:0,6,53	1/1:0,4:4:12:124,12,0	1/1:0,6:6:15:165,15,0	1/1:0,2:2:6:61,6,0	0/0:1,0:1:3:0,3,31	1/1:0,3:3:9:91,9,0	./.:.:.:.:.	0/0:1,0:1:3:0,3,30	1/1:0,2:2:6:62,6,0	0/0:4,0:4:12:0,12,127	0/0:6,0:6:18:0,18,189	1/1:0,6:6:18:184,18,0	0/0:7,0:7:21:0,21,219	1/1:0,3:3:9:92,9,0	./.:.:.:.:.	1/1:0,6:6:18:184,18,0	1/1:0,4:4:9:106,9,0	1/1:0,10:10:27:294,27,0	1/1:0,2:2:6:51,6,0	1/1:0,4:4:12:124,12,0	1/1:0,7:7:21:216,21,0	1/1:0,3:3:9:91,9,0	0/0:1,0:1:3:0,3,30	0/0:3,0:3:6:0,6,67	0/0:3,0:3:9:0,9,96	0/0:2,0:2:6:0,6,63	0/0:6,0:6:18:0,18,181	0/0:6,0:6:15:0,15,173	1/1:0,2:2:6:61,6,0	./.:.:.:.:.	0/0:5,0:5:12:0,12,140	0/0:4,0:4:12:0,12,125	0/0:4,0:4:9:0,9,104	0/0:1,0:1:3:0,3,32	1/1:0,4:4:12:119,12,0	1/1:0,2:2:6:65,6,0	0/0:8,0:8:24:0,24,251	0/0:5,0:5:15:0,15,149	./.:.:.:.:.	./.:.:.:.:.	1/1:0,4:4:12:118,12,0	1/1:0,6:6:18:189,18,0	0/1:1,3:4:19:85,0,19	1/1:0,5:5:15:157,15,0	1/1:0,2:2:6:61,6,0	1/1:0,2:2:6:61,6,0	./.:.:.:.:.	1/1:0,1:1:3:31,3,0	1/1:0,3:3:9:96,9,0	1/1:0,3:3:9:94,9,0	1/1:0,3:3:9:93,9,0	1/1:0,2:2:6:62,6,0	1/1:0,3:3:9:93,9,0	1/1:0,3:3:9:91,9,0	1/1:0,1:1:3:32,3,0	1/1:0,3:3:9:95,9,0	0/0:3,0:3:9:0,9,83	0/0:7,0:7:18:0,18,197	0/0:2,0:2:6:0,6,61	0/0:3,0:3:9:0,9,98	1/1:0,9:9:27:275,27,0	1/1:0,2:2:6:66,6,0	1/1:0,3:3:9:92,9,0	0/0:4,0:4:12:0,12,120	1/1:0,2:2:6:67,6,0	1/1:0,11:11:30:321,30,0	1/1:0,6:6:18:185,18,0	1/1:0,2:2:6:66,6,0	1/1:0,6:6:18:184,18,0	1/1:0,3:3:9:92,9,0	0/0:5,0:5:12:0,12,139	0/0:3,0:3:9:0,9,90	0/0:3,0:3:9:0,9,96	0/0:4,0:4:12:0,12,125	0/0:7,0:7:21:0,21,219	0/0:3,0:3:9:0,9,92	0/0:1,0:1:3:0,3,32	0/0:6,0:6:15:0,15,170	0/0:7,0:7:21:0,21,218	0/0:4,0:4:9:0,9,106	0/0:7,0:7:21:0,21,218	0/0:4,0:4:12:0,12,124	1/1:0,3:3:6:76,6,0	1/1:0,2:2:6:61,6,0	./.:.:.:.:.	1/1:0,2:2:3:45,3,0	1/1:0,4:4:12:122,12,0	0/0:1,0:1:3:0,3,32	0/0:5,0:5:9:0,9,120	0/0:14,0:14:42:0,42,452
chr0	52305693	.	A	G	2488.22	.	AC=26;AF=0.102;AN=256;BaseQRankSum=-4.681;DP=904;Dels=0.00;FS=0.397;HaplotypeScore=0.0668;InbreedingCoeff=0.5499;MLEAC=25;MLEAF=0.098;MQ=59.57;MQ0=0;MQRankSum=-0.107;QD=25.13;ReadPosRankSum=2.050	GT:AD:DP:GQ:PL	0/0:57,0:57:99:0,171,1798	0/0:20,0:20:60:0,60,621	0/0:25,0:25:72:0,72,762	0/0:36,0:36:99:0,102,1082	0/0:12,0:12:36:0,36,369	0/0:3,0:3:9:0,9,88	0/0:13,0:13:39:0,39,394	0/0:2,0:2:6:0,6,65	0/0:3,0:3:9:0,9,97	0/0:16,0:16:48:0,48,495	0/0:3,0:3:9:0,9,97	0/0:16,0:16:45:0,45,474	0/0:18,0:18:54:0,54,551	0/0:1,0:1:3:0,3,31	0/0:15,0:15:45:0,45,460	0/0:18,0:18:54:0,54,542	0/0:14,0:14:42:0,42,440	0/0:4,0:4:12:0,12,129	0/0:3,0:3:6:0,6,75	0/0:7,0:7:21:0,21,218	0/0:2,0:2:6:0,6,53	1/1:0,14:14:42:419,42,0	1/1:0,16:16:48:482,48,0	0/0:11,0:11:33:0,33,339	0/0:4,0:4:12:0,12,130	0/0:15,0:15:45:0,45,462	0/0:8,0:8:24:0,24,245	./.:.:.:.:.	./.:.:.:.:.	0/0:12,0:12:33:0,33,346	0/0:2,0:2:6:0,6,61	0/0:1,0:1:3:0,3,32	0/0:11,0:11:30:0,30,324	0/0:1,0:1:3:0,3,32	0/0:15,0:15:45:0,45,467	0/0:2,0:2:6:0,6,63	0/0:17,0:17:48:0,48,494	0/0:13,0:13:33:0,33,370	0/0:14,0:14:42:0,42,435	0/0:1,0:1:3:0,3,33	0/0:8,0:8:24:0,24,256	0/0:10,0:10:30:0,30,316	0/0:26,0:26:78:0,78,818	0/0:21,0:21:60:0,60,641	1/1:0,15:15:45:438,45,0	0/0:19,0:19:57:0,57,589	0/0:10,0:10:30:0,30,316	0/0:3,0:3:9:0,9,96	0/0:2,0:2:6:0,6,61	0/0:2,0:2:6:0,6,60	0/0:1,0:1:3:0,3,31	0/0:5,0:5:15:0,15,153	0/0:5,0:5:12:0,12,134	0/0:5,0:5:15:0,15,155	0/0:8,0:8:24:0,24,247	0/0:4,0:4:12:0,12,124	0/0:5,0:5:15:0,15,158	0/0:4,0:4:12:0,12,124	0/0:1,0:1:3:0,3,31	0/0:5,0:5:15:0,15,155	0/0:6,0:6:15:0,15,170	0/0:5,0:5:15:0,15,156	0/0:8,0:8:21:0,21,225	0/0:8,0:8:24:0,24,241	0/0:4,0:4:12:0,12,126	0/0:3,0:3:9:0,9,93	0/0:2,0:2:6:0,6,63	0/0:10,0:10:30:0,30,316	0/0:5,0:5:15:0,15,155	0/0:2,0:2:6:0,6,59	0/0:1,0:1:3:0,3,32	./.:.:.:.:.	1/1:0,2:2:6:59,6,0	0/1:2,1:3:23:23,0,54	0/0:2,0:2:6:0,6,61	0/0:4,0:4:12:0,12,125	0/0:1,0:1:3:0,3,31	0/0:2,0:2:6:0,6,62	0/0:1,0:1:3:0,3,32	0/0:2,0:2:6:0,6,64	1/1:0,2:2:6:62,6,0	0/0:3,0:3:9:0,9,89	0/0:1,0:1:3:0,3,32	0/0:6,0:6:18:0,18,177	0/0:6,0:6:18:0,18,174	0/0:2,0:2:6:0,6,61	0/0:5,0:5:15:0,15,155	0/0:4,0:4:12:0,12,128	0/0:5,0:5:15:0,15,162	0/0:4,0:4:12:0,12,125	./.:.:.:.:.	0/0:5,0:5:15:0,15,157	0/0:3,0:3:9:0,9,92	0/0:6,0:6:18:0,18,184	0/0:1,0:1:3:0,3,31	0/0:2,0:2:6:0,6,61	0/0:2,0:2:6:0,6,63	0/0:4,0:4:12:0,12,122	0/0:2,0:2:6:0,6,61	0/0:2,0:2:6:0,6,61	0/0:6,0:6:18:0,18,192	./.:.:.:.:.	0/0:9,0:9:24:0,24,266	./.:.:.:.:.	1/1:0,2:2:6:57,6,0	1/1:0,10:10:27:288,27,0	0/0:5,0:5:15:0,15,156	0/0:7,0:7:21:0,21,211	0/0:3,0:3:9:0,9,91	0/0:3,0:3:9:0,9,92	1/1:0,12:12:33:346,33,0	0/0:3,0:3:9:0,9,96	0/0:3,0:3:9:0,9,92	0/0:6,0:6:18:0,18,183	0/0:2,0:2:6:0,6,59	0/0:5,0:5:15:0,15,158	0/0:3,0:3:9:0,9,97	0/0:2,0:2:6:0,6,60	./.:.:.:.:.	1/1:0,6:6:18:175,18,0	0/0:4,0:4:12:0,12,122	1/1:0,7:7:21:201,21,0	1/1:0,5:5:15:147,15,0	0/1:1,1:2:24:24,0,24	./.:.:.:.:.	0/0:7,0:7:18:0,18,202	0/0:7,0:7:21:0,21,224	1/1:0,3:3:9:92,9,0	0/0:4,0:4:12:0,12,122	0/0:1,0:1:3:0,3,32	0/0:2,0:2:3:0,3,45	0/0:4,0:4:6:0,6,89	./.:.:.:.:.	0/0:3,0:3:6:0,6,74	0/0:6,0:6:15:0,15,169	0/0:3,0:3:6:0,6,76	0/0:19,0:19:57:0,57,626
chr0	52305809	.	G	A	2738.16	.	AC=23;AF=0.085;AN=270;BaseQRankSum=-1.502;DP=1104;Dels=0.00;FS=1.689;HaplotypeScore=0.2353;InbreedingCoeff=0.5914;MLEAC=21;MLEAF=0.078;MQ=59.68;MQ0=0;MQRankSum=0.553;QD=26.58;ReadPosRankSum=-0.859	GT:AD:DP:GQ:PL	0/0:66,0:66:99:0,199,2133	0/0:23,0:23:69:0,69,719	0/0:11,0:12:33:0,33,347	0/0:47,0:47:99:0,132,1405	0/0:14,0:14:42:0,42,462	0/0:20,0:21:54:0,54,586	1/1:0,21:21:63:642,63,0	0/0:5,0:5:15:0,15,161	0/0:4,0:4:12:0,12,129	0/0:15,0:15:39:0,39,431	0/0:4,0:4:12:0,12,115	0/0:15,0:15:42:0,42,453	0/0:10,0:10:30:0,30,306	0/0:2,0:2:6:0,6,65	0/0:17,0:17:51:0,51,527	0/0:26,0:26:78:0,78,799	0/0:21,0:21:60:0,60,635	0/0:3,0:3:9:0,9,93	0/0:18,0:18:39:0,39,483	0/0:14,0:14:42:0,42,415	0/0:10,0:10:30:0,30,315	0/0:21,0:21:57:0,57,633	0/0:10,0:10:30:0,30,317	0/0:18,0:18:45:0,45,493	1/1:0,4:4:12:127,12,0	0/0:22,1:23:54:0,54,613	1/1:0,17:17:51:528,51,0	0/0:5,0:5:15:0,15,161	0/0:3,0:3:9:0,9,100	0/0:30,0:30:78:0,78,876	0/0:7,0:7:21:0,21,215	0/0:7,0:7:21:0,21,214	0/0:20,0:20:51:0,51,571	0/0:4,0:4:12:0,12,124	0/0:13,0:13:39:0,39,410	0/0:2,0:2:6:0,6,61	0/0:11,0:11:30:0,30,324	0/0:12,0:12:36:0,36,355	0/0:14,0:14:42:0,42,437	0/0:6,0:6:18:0,18,193	0/0:4,0:4:12:0,12,126	0/0:19,0:19:51:0,51,541	1/1:0,21:21:51:580,51,0	0/0:13,0:13:36:0,36,389	0/0:16,0:16:45:0,45,487	0/0:23,0:23:66:0,66,704	0/0:15,0:15:36:0,36,411	0/0:3,0:3:6:0,6,59	1/1:0,2:2:6:64,6,0	0/0:4,0:4:12:0,12,124	0/0:2,0:2:6:0,6,61	0/0:1,0:1:3:0,3,30	0/0:1,0:1:3:0,3,31	1/1:0,7:7:21:216,21,0	0/0:5,0:5:15:0,15,150	0/0:6,0:6:18:0,18,180	0/0:6,0:6:15:0,15,162	0/0:9,0:9:21:0,21,244	0/0:3,0:3:9:0,9,94	0/0:2,0:2:6:0,6,60	0/0:7,0:7:18:0,18,196	0/0:3,0:3:9:0,9,92	0/0:14,0:14:39:0,39,417	0/0:8,0:8:24:0,24,248	1/1:0,9:9:27:269,27,0	0/0:7,0:7:21:0,21,213	1/1:0,2:2:6:57,6,0	0/0:4,0:4:12:0,12,119	0/0:4,0:4:12:0,12,125	0/0:6,0:6:18:0,18,185	0/0:1,0:1:3:0,3,30	0/0:7,0:7:15:0,15,185	0/0:2,0:2:6:0,6,61	0/0:8,0:8:24:0,24,247	0/0:3,0:3:9:0,9,97	0/0:5,0:5:15:0,15,162	0/0:3,0:3:9:0,9,89	0/0:2,0:2:6:0,6,61	0/0:1,0:1:3:0,3,34	0/0:1,0:1:3:0,3,30	0/0:3,0:3:9:0,9,92	0/0:1,0:1:3:0,3,33	0/0:2,0:2:6:0,6,63	0/0:4,0:4:12:0,12,123	0/0:4,0:4:12:0,12,122	0/1:1,4:5:8:108,0,8	0/0:8,0:8:24:0,24,248	0/0:8,0:8:24:0,24,252	0/0:2,0:2:6:0,6,63	0/0:8,0:8:24:0,24,250	0/0:3,0:3:9:0,9,97	0/0:5,0:5:15:0,15,155	0/0:2,0:2:6:0,6,61	1/1:0,2:2:6:61,6,0	1/1:0,5:5:15:151,15,0	0/0:6,0:6:18:0,18,184	0/0:3,0:3:9:0,9,98	0/0:1,0:1:3:0,3,31	0/0:4,0:4:12:0,12,126	0/0:3,0:3:9:0,9,90	0/0:4,0:4:12:0,12,118	0/0:3,0:3:9:0,9,93	0/0:3,0:3:9:0,9,92	0/0:2,0:2:6:0,6,61	0/0:3,0:3:9:0,9,92	0/0:3,0:3:9:0,9,96	0/0:3,0:3:9:0,9,92	0/0:2,0:2:6:0,6,62	0/0:5,0:5:15:0,15,152	1/1:0,8:8:24:243,24,0	0/0:2,0:2:6:0,6,61	0/0:5,0:5:15:0,15,157	0/0:6,0:6:18:0,18,178	0/0:7,0:7:21:0,21,213	0/0:4,0:4:9:0,9,89	0/0:7,0:7:21:0,21,224	0/0:3,0:3:9:0,9,91	0/0:2,0:2:6:0,6,63	./.:.:.:.:.	0/0:7,0:7:21:0,21,216	0/0:8,0:8:24:0,24,250	0/0:7,0:7:21:0,21,210	0/0:6,0:6:18:0,18,189	0/0:3,0:3:9:0,9,93	0/0:1,0:1:3:0,3,29	0/0:3,0:3:9:0,9,88	0/0:6,0:6:18:0,18,189	0/0:4,0:4:12:0,12,126	0/0:5,0:5:15:0,15,164	0/0:4,0:4:6:0,6,75	./.:.:.:.:.	0/0:6,0:6:9:0,9,134	0/0:4,0:4:6:0,6,89	0/0:2,0:2:3:0,3,45	0/0:5,0:5:9:0,9,120	0/0:1,0:1:3:0,3,31	0/0:27,0:27:81:0,81,880
chr0	52306271	.	G	A	10440.2	.	AC=86;AF=0.326;AN=264;BaseQRankSum=-2.946;DP=1156;Dels=0.00;FS=3.859;HaplotypeScore=0.0669;InbreedingCoeff=0.7629;MLEAC=85;MLEAF=0.322;MQ=59.74;MQ0=0;MQRankSum=0.118;QD=27.62;ReadPosRankSum=2.111	GT:AD:DP:GQ:PL	0/0:68,0:68:99:0,205,2194	0/0:17,0:17:48:0,48,518	0/0:17,0:17:48:0,48,527	0/0:45,0:45:99:0,135,1397	1/1:0,13:13:39:398,39,0	0/0:18,0:18:48:0,48,525	0/0:36,0:36:99:0,108,1119	1/1:0,2:2:6:61,6,0	0/0:3,0:3:9:0,9,95	1/1:0,31:31:90:923,90,0	1/1:0,1:1:3:30,3,0	0/0:20,0:20:51:0,51,570	1/1:0,15:15:42:443,42,0	0/0:2,0:2:6:0,6,62	1/1:0,20:20:54:583,54,0	1/1:0,22:22:66:661,66,0	1/1:0,20:20:48:538,48,0	0/0:4,0:4:12:0,12,133	0/0:6,0:6:15:0,15,174	0/0:16,0:16:45:0,45,478	0/0:2,0:2:6:0,6,67	0/0:16,0:16:48:0,48,514	0/0:25,0:25:75:0,75,796	0/0:16,0:16:48:0,48,499	0/0:4,0:4:12:0,12,130	1/1:0,23:23:69:698,69,0	0/0:26,0:26:72:0,72,785	1/1:0,13:13:39:404,39,0	1/1:0,6:6:18:195,18,0	1/1:0,24:24:72:738,72,0	1/1:0,12:12:36:371,36,0	1/1:0,3:3:9:93,9,0	1/1:0,22:22:63:658,63,0	1/1:0,1:1:3:33,3,0	0/0:21,0:21:63:0,63,663	0/0:3,0:3:9:0,9,97	0/0:13,0:13:39:0,39,408	0/0:17,0:17:51:0,51,525	0/0:9,0:9:27:0,27,275	0/1:2,2:5:52:52,0,52	1/1:0,9:9:24:252,24,0	1/1:0,13:13:39:385,39,0	0/0:18,0:18:51:0,51,558	0/0:27,0:27:81:0,81,833	0/0:20,0:20:54:0,54,588	0/0:25,0:25:75:0,75,778	0/0:17,0:17:51:0,51,541	0/0:5,0:5:15:0,15,165	0/0:1,0:1:3:0,3,31	0/0:5,0:5:15:0,15,156	0/0:2,0:2:6:0,6,61	0/0:1,0:1:3:0,3,33	1/1:0,3:3:9:92,9,0	0/0:4,0:4:12:0,12,125	./.:.:.:.:.	0/1:1,1:2:24:24,0,28	0/0:4,0:4:12:0,12,126	0/0:3,0:3:9:0,9,91	0/0:4,0:4:12:0,12,127	0/0:7,0:7:21:0,21,221	1/1:0,4:4:12:122,12,0	1/1:0,3:3:9:92,9,0	1/1:0,14:14:36:399,36,0	1/1:0,2:2:6:67,6,0	0/0:7,0:7:21:0,21,217	1/1:0,10:10:27:295,27,0	0/0:5,0:5:15:0,15,150	1/1:0,4:4:12:126,12,0	1/1:0,3:3:9:89,9,0	0/0:3,0:3:9:0,9,97	0/0:2,0:2:6:0,6,65	0/0:2,0:2:6:0,6,61	./.:.:.:.:.	0/0:5,0:5:15:0,15,163	0/0:5,0:5:15:0,15,159	0/0:7,0:7:18:0,18,204	0/0:3,0:3:9:0,9,94	0/0:2,0:2:6:0,6,67	0/0:4,0:4:12:0,12,130	0/0:3,0:3:9:0,9,92	0/0:2,0:2:6:0,6,62	0/0:3,0:3:9:0,9,97	0/0:6,0:6:18:0,18,191	0/0:8,0:8:18:0,18,218	0/0:2,0:2:6:0,6,61	0/0:11,0:11:33:0,33,357	1/1:0,8:8:24:248,24,0	0/1:3,1:4:22:22,0,82	1/1:0,6:6:18:189,18,0	0/1:1,1:2:23:23,0,26	1/1:0,4:4:12:117,12,0	1/1:0,5:5:15:146,15,0	1/1:0,7:7:21:211,21,0	0/0:1,0:1:3:0,3,32	0/0:1,0:1:3:0,3,32	1/1:0,4:4:12:120,12,0	0/0:9,0:9:27:0,27,291	1/1:0,1:1:3:33,3,0	0/0:3,0:3:9:0,9,92	1/1:0,5:5:15:152,15,0	1/1:0,9:9:27:280,27,0	1/1:0,1:1:3:32,3,0	1/1:0,3:3:9:84,9,0	0/0:2,0:2:6:0,6,61	0/0:2,0:2:6:0,6,63	0/0:3,0:3:9:0,9,99	0/0:7,0:7:21:0,21,225	0/0:8,0:8:21:0,21,242	1/1:0,2:2:6:66,6,0	0/0:4,0:4:12:0,12,122	0/0:10,0:10:30:0,30,329	1/1:0,2:2:6:65,6,0	0/0:3,0:3:9:0,9,92	1/1:0,10:10:30:306,30,0	0/0:4,0:4:12:0,12,124	1/1:0,5:5:15:164,15,0	0/0:4,0:4:12:0,12,125	0/0:5,0:5:15:0,15,153	0/0:2,0:2:6:0,6,63	0/0:2,0:2:6:0,6,63	0/0:3,0:3:9:0,9,96	0/0:10,0:10:27:0,27,303	0/0:7,0:7:21:0,21,210	0/0:8,0:8:21:0,21,234	0/0:5,0:5:15:0,15,154	0/0:4,0:4:12:0,12,121	0/0:4,0:4:12:0,12,127	0/0:5,0:5:15:0,15,160	0/0:4,0:4:12:0,12,129	0/0:2,0:2:3:0,3,45	./.:.:.:.:.	./.:.:.:.:.	0/0:4,0:4:6:0,6,89	0/0:3,0:3:6:0,6,76	0/0:4,0:4:6:0,6,89	./.:.:.:.:.	0/0:18,0:18:54:0,54,618
chr0	52306773	.	G	A	3552.86	.	AC=31;AF=0.125;AN=248;BaseQRankSum=-1.982;DP=1099;Dels=0.00;FS=2.882;HaplotypeScore=0.0638;InbreedingCoeff=0.6495;MLEAC=30;MLEAF=0.121;MQ=59.36;MQ0=1;MQRankSum=-0.084;QD=26.71;ReadPosRankSum=0.930	GT:AD:DP:GQ:PL	0/0:77,0:77:99:0,229,2438	0/0:11,0:11:27:0,27,311	0/0:22,0:22:57:0,57,645	0/0:58,0:58:99:0,174,1801	0/0:15,0:15:45:0,45,482	0/0:14,0:14:42:0,42,428	0/0:29,0:29:87:0,87,902	./.:.:.:.:.	0/0:2,0:2:6:0,6,61	0/0:23,0:23:69:0,69,737	0/0:3,0:3:9:0,9,95	0/0:18,0:18:54:0,54,576	0/0:19,0:19:57:0,57,607	0/0:1,0:1:3:0,3,32	0/0:22,0:22:63:0,63,675	0/0:22,0:22:66:0,66,703	0/0:20,0:20:45:0,45,528	./.:.:.:.:.	0/0:18,0:18:51:0,51,550	0/0:21,0:21:60:0,60,654	0/0:3,0:3:9:0,9,100	1/1:0,17:17:42:478,42,0	1/1:0,27:27:69:766,69,0	0/0:17,0:17:48:0,48,529	0/0:2,0:2:6:0,6,61	0/0:13,0:13:39:0,39,412	0/0:5,0:5:15:0,15,160	0/0:3,0:3:9:0,9,100	0/0:3,0:3:9:0,9,99	0/0:29,0:29:72:0,72,802	0/0:6,0:6:18:0,18,190	0/0:5,0:5:15:0,15,162	0/0:31,0:31:90:0,90,964	0/0:1,0:1:3:0,3,35	0/0:10,0:10:27:0,27,297	0/0:2,0:2:3:0,3,31	0/0:21,0:21:63:0,63,661	0/0:11,0:11:33:0,33,340	0/0:13,0:13:36:0,36,380	./.:.:.:.:.	0/0:1,0:1:3:0,3,32	0/0:9,0:9:24:0,24,266	0/0:11,0:11:33:0,33,352	0/0:13,0:13:33:0,33,374	1/1:0,21:21:63:663,63,0	0/0:14,0:14:33:0,33,390	0/0:15,0:15:42:0,42,453	0/0:3,0:3:9:0,9,99	./.:.:.:.:.	0/0:1,0:1:3:0,3,33	0/0:5,0:5:9:0,9,120	0/0:1,0:1:3:0,3,30	0/0:11,0:11:30:0,30,333	0/0:5,0:5:15:0,15,150	./.:.:.:.:.	0/0:4,0:4:12:0,12,132	0/0:7,0:7:15:0,15,184	./.:.:.:.:.	./.:.:.:.:.	0/0:9,0:9:24:0,24,269	0/0:2,0:2:6:0,6,62	./.:.:.:.:.	0/0:13,0:13:39:0,39,397	0/0:6,0:6:18:0,18,193	0/0:3,0:3:9:0,9,97	0/0:7,0:7:21:0,21,213	0/0:6,0:6:15:0,15,147	0/0:9,0:9:27:0,27,281	0/0:9,0:9:24:0,24,274	0/0:2,0:2:6:0,6,59	0/0:1,0:1:3:0,3,32	0/0:5,0:5:15:0,15,155	1/1:0,2:2:6:66,6,0	0/1:2,2:4:51:51,0,52	0/0:6,0:6:18:0,18,193	0/0:4,0:4:12:0,12,124	0/0:3,0:3:6:0,6,77	0/0:8,0:8:15:0,15,199	0/0:3,0:3:6:0,6,75	0/0:6,0:6:18:0,18,193	1/1:0,3:3:9:91,9,0	0/0:2,0:2:6:0,6,63	0/0:3,0:3:9:0,9,96	0/0:4,0:4:12:0,12,132	0/0:1,0:1:3:0,3,32	0/0:6,0:6:18:0,18,195	0/0:2,0:2:6:0,6,62	0/0:9,0:9:27:0,27,285	0/0:4,0:4:12:0,12,128	0/0:1,0:1:3:0,3,32	0/0:1,0:1:3:0,3,31	0/0:9,0:9:21:0,21,247	0/0:1,0:1:3:0,3,31	0/0:4,0:4:12:0,12,129	0/0:1,0:1:3:0,3,32	0/0:2,0:2:6:0,6,63	0/0:4,0:4:12:0,12,120	./.:.:.:.:.	./.:.:.:.:.	0/0:1,0:1:3:0,3,31	0/0:5,0:5:15:0,15,162	0/0:2,0:2:6:0,6,66	0/0:8,0:8:24:0,24,233	1/1:0,8:8:24:260,24,0	1/1:0,6:6:15:169,15,0	1/1:0,6:6:18:186,18,0	0/0:3,0:3:9:0,9,100	0/0:9,0:9:24:0,24,250	0/0:1,0:1:3:0,3,29	0/0:9,0:9:27:0,27,289	1/1:0,6:6:18:185,18,0	0/0:1,0:1:3:0,3,29	0/0:13,0:13:30:0,30,358	0/0:3,0:3:9:0,9,94	0/0:5,0:5:15:0,15,157	0/0:5,0:5:15:0,15,156	0/0:4,0:4:12:0,12,126	0/0:5,0:5:15:0,15,161	0/0:2,0:2:6:0,6,68	1/1:0,3:3:9:91,9,0	0/0:8,0:8:24:0,24,246	1/1:0,9:9:27:281,27,0	1/1:0,6:6:15:172,15,0	1/1:0,5:5:15:154,15,0	1/1:0,8:8:24:245,24,0	0/0:12,0:12:30:0,30,339	0/0:4,0:4:12:0,12,126	1/1:0,2:2:6:63,6,0	0/0:4,0:4:12:0,12,125	./.:.:.:.:.	./.:.:.:.:.	0/0:2,0:2:3:0,3,45	./.:.:.:.:.	0/0:12,0:12:21:0,21,275	0/0:2,0:2:6:0,6,60	0/0:4,0:4:6:0,6,89	0/0:14,0:14:42:0,42,481
chr0	52311894	.	G	A	2177.39	.	AC=29;AF=0.122;AN=238;BaseQRankSum=-4.568;DP=543;Dels=0.00;FS=2.143;HaplotypeScore=0.0306;InbreedingCoeff=0.4205;MLEAC=25;MLEAF=0.105;MQ=59.79;MQ0=0;MQRankSum=0.428;QD=24.74;ReadPosRankSum=-2.380	GT:AD:DP:GQ:PL	1/1:0,35:35:99:1091,105,0	0/0:14,0:14:42:0,42,457	0/0:6,0:6:18:0,18,195	0/0:25,0:25:75:0,75,796	0/0:11,0:11:33:0,33,352	0/0:4,0:4:12:0,12,126	0/0:8,0:8:24:0,24,257	0/0:3,0:3:9:0,9,97	0/0:3,0:3:9:0,9,99	0/0:12,0:12:33:0,33,360	0/0:3,0:3:9:0,9,96	0/0:10,0:10:30:0,30,325	0/0:6,0:6:18:0,18,189	./.:.:.:.:.	0/0:11,0:11:33:0,33,358	0/0:7,0:7:21:0,21,226	0/0:8,0:8:24:0,24,250	./.:.:.:.:.	0/0:1,0:1:3:0,3,31	0/0:3,0:3:6:0,6,74	0/0:3,0:3:9:0,9,100	0/0:3,0:3:9:0,9,94	0/0:11,0:11:33:0,33,349	0/0:11,0:11:33:0,33,353	0/0:2,0:2:6:0,6,66	0/0:8,0:8:24:0,24,258	1/1:0,12:12:33:354,33,0	1/1:0,2:2:6:63,6,0	1/1:0,3:3:9:97,9,0	1/1:0,7:7:21:219,21,0	./.:.:.:.:.	0/1:1,2:3:23:53,0,23	0/0:7,0:7:21:0,21,224	0/0:3,0:3:9:0,9,95	0/0:13,0:13:39:0,39,419	./.:.:.:.:.	0/0:7,0:7:21:0,21,229	1/1:0,4:4:12:124,12,0	0/0:2,0:2:6:0,6,61	./.:.:.:.:.	1/1:0,2:2:6:63,6,0	0/0:7,0:7:21:0,21,227	0/0:8,0:8:24:0,24,259	0/0:7,0:7:21:0,21,221	0/0:14,0:14:42:0,42,446	0/0:7,0:7:21:0,21,226	0/0:4,0:4:12:0,12,119	0/0:2,0:2:6:0,6,65	0/0:1,0:1:3:0,3,32	0/0:3,0:3:9:0,9,96	0/0:2,0:2:6:0,6,61	0/0:3,0:3:9:0,9,100	0/0:3,0:3:6:0,6,79	./.:.:.:.:.	0/0:1,0:1:3:0,3,32	0/0:1,0:1:3:0,3,32	./.:.:.:.:.	0/0:4,0:4:12:0,12,126	0/0:1,0:1:3:0,3,32	0/0:3,0:3:9:0,9,98	0/0:2,0:2:6:0,6,63	0/0:2,0:2:6:0,6,64	0/0:2,0:2:6:0,6,61	0/0:2,0:2:6:0,6,63	0/0:6,0:6:18:0,18,190	0/0:2,0:2:6:0,6,64	0/0:3,0:3:9:0,9,97	0/0:2,0:2:6:0,6,65	1/1:0,3:3:9:89,9,0	1/1:0,1:1:3:34,3,0	./.:.:.:.:.	0/0:3,0:3:9:0,9,100	0/0:4,0:4:12:0,12,125	0/0:3,0:3:9:0,9,94	0/0:2,0:2:6:0,6,63	0/0:1,0:1:3:0,3,35	0/0:2,0:2:6:0,6,63	./.:.:.:.:.	0/0:2,0:2:6:0,6,65	0/0:4,0:4:12:0,12,128	./.:.:.:.:.	0/0:1,0:1:3:0,3,33	0/0:2,0:2:6:0,6,69	0/0:3,0:3:9:0,9,98	0/0:1,0:1:3:0,3,32	./.:.:.:.:.	0/0:1,0:1:3:0,3,33	1/1:0,1:1:3:33,3,0	0/0:3,0:3:9:0,9,96	0/0:2,0:2:6:0,6,67	./.:.:.:.:.	0/0:3,0:3:9:0,9,95	0/0:4,0:4:9:0,9,110	0/0:1,0:1:3:0,3,32	0/0:1,0:1:3:0,3,34	0/0:2,0:2:6:0,6,61	0/0:1,0:1:3:0,3,32	0/0:1,0:1:3:0,3,32	./.:.:.:.:.	0/0:2,0:2:6:0,6,63	0/0:6,0:6:18:0,18,201	./.:.:.:.:.	0/0:2,0:2:6:0,6,64	0/0:1,0:1:3:0,3,32	0/0:3,0:3:9:0,9,95	0/0:5,0:5:15:0,15,162	1/1:0,2:2:6:65,6,0	0/0:2,0:2:6:0,6,63	0/1:3,2:5:46:46,0,82	./.:.:.:.:.	0/0:5,0:5:15:0,15,162	0/1:3,2:5:48:48,0,84	0/0:2,0:2:6:0,6,65	0/0:7,0:7:21:0,21,221	0/0:3,0:3:9:0,9,97	1/1:0,1:1:3:30,3,0	0/0:1,0:1:3:0,3,32	1/1:0,2:2:6:63,6,0	0/0:2,0:2:6:0,6,64	0/0:1,0:1:3:0,3,31	0/0:3,0:3:9:0,9,98	0/0:3,0:3:9:0,9,92	0/0:4,0:4:12:0,12,135	0/0:3,0:3:9:0,9,97	0/0:1,0:1:3:0,3,32	./.:.:.:.:.	0/0:4,0:4:9:0,9,108	0/0:4,0:4:12:0,12,126	./.:.:.:.:.	0/0:2,0:2:3:0,3,45	0/0:4,0:4:6:0,6,89	./.:.:.:.:.	0/0:2,0:2:3:0,3,45	0/0:5,0:6:9:0,9,122	0/0:4,0:4:6:0,6,89	0/0:2,0:2:3:0,3,45	0/0:27,0:27:78:0,78,912
chr0	52313219	.	A	G	1299.29	.	AC=18;AF=0.070;AN=258;BaseQRankSum=-1.462;DP=1072;Dels=0.00;FS=4.943;HaplotypeScore=0.1073;InbreedingCoeff=0.5031;MLEAC=15;MLEAF=0.058;MQ=59.86;MQ0=0;MQRankSum=-0.666;QD=21.65;ReadPosRankSum=-2.348	GT:AD:DP:GQ:PL	0/0:61,0:61:99:0,183,1957	0/0:22,0:22:54:0,54,617	0/0:16,0:16:48:0,48,489	0/0:43,0:43:99:0,129,1315	1/1:0,16:16:48:489,48,0	0/0:18,0:18:51:0,51,550	0/0:34,0:34:93:0,93,1003	0/0:4,0:4:12:0,12,126	0/0:1,0:1:3:0,3,34	0/0:20,0:20:60:0,60,614	./.:.:.:.:.	0/0:21,0:21:63:0,63,654	1/1:0,13:13:36:370,36,0	./.:.:.:.:.	0/0:16,0:16:48:0,48,494	0/0:18,0:18:48:0,48,514	0/0:23,0:23:63:0,63,690	0/0:3,0:3:9:0,9,95	0/0:7,0:7:18:0,18,200	0/0:5,0:5:15:0,15,149	0/0:4,0:4:12:0,12,128	0/0:22,0:22:57:0,57,639	0/0:30,0:30:78:0,78,855	0/0:16,0:16:48:0,48,514	0/0:2,0:2:6:0,6,65	0/0:22,0:22:66:0,66,691	0/0:17,0:17:48:0,48,519	0/1:5,1:6:17:17,0,148	0/0:2,0:2:6:0,6,63	0/0:17,0:17:51:0,51,528	0/0:5,0:5:15:0,15,162	0/0:5,0:5:15:0,15,158	0/0:17,0:17:42:0,42,477	./.:.:.:.:.	0/0:33,0:33:90:0,90,977	0/0:4,0:4:12:0,12,132	0/0:14,0:14:39:0,39,430	0/0:12,0:12:30:0,30,350	0/0:11,0:11:33:0,33,337	0/0:2,0:2:6:0,6,68	0/0:4,0:4:12:0,12,130	0/0:10,0:10:30:0,30,315	0/0:16,0:16:39:0,39,441	0/0:23,0:23:69:0,69,715	0/0:21,0:21:63:0,63,663	0/0:26,0:26:75:0,75,805	0/0:10,0:10:30:0,30,315	0/0:3,0:3:9:0,9,100	0/0:1,0:1:3:0,3,33	0/0:9,0:9:27:0,27,287	0/0:3,0:3:9:0,9,91	0/0:4,0:4:12:0,12,125	0/0:8,0:8:24:0,24,249	0/0:1,0:1:3:0,3,31	0/0:3,0:3:9:0,9,94	1/1:0,6:6:18:189,18,0	0/0:4,0:4:12:0,12,123	0/0:2,0:2:6:0,6,61	0/0:5,0:5:15:0,15,155	0/0:6,0:6:18:0,18,187	1/1:0,3:3:9:89,9,0	1/1:0,2:2:6:63,6,0	0/0:10,0:10:30:0,30,301	0/0:8,0:8:24:0,24,247	0/0:2,0:2:6:0,6,63	0/0:5,0:5:15:0,15,153	0/0:5,0:5:15:0,15,159	0/0:7,0:7:21:0,21,204	0/0:4,0:4:9:0,9,109	0/1:3,1:4:20:20,0,84	./.:.:.:.:.	0/0:4,0:4:12:0,12,122	0/0:1,0:1:3:0,3,32	0/0:5,0:5:15:0,15,153	0/0:4,0:4:9:0,9,108	0/0:3,0:3:9:0,9,97	0/0:4,0:4:12:0,12,123	0/0:5,0:5:15:0,15,155	0/0:1,0:1:3:0,3,31	0/0:6,0:6:15:0,15,168	0/0:2,0:2:6:0,6,65	0/0:3,0:3:6:0,6,76	0/0:7,0:7:21:0,21,221	0/0:3,0:3:9:0,9,97	0/0:5,0:5:15:0,15,156	0/0:5,0:5:15:0,15,162	0/0:7,0:7:18:0,18,198	0/0:5,0:5:15:0,15,156	0/0:3,0:3:9:0,9,92	1/1:0,4:4:12:129,12,0	0/0:3,0:3:9:0,9,97	0/0:4,0:4:12:0,12,126	1/1:0,2:2:6:62,6,0	0/0:3,0:3:9:0,9,94	0/0:1,0:1:3:0,3,32	0/0:2,0:2:6:0,6,61	0/0:4,0:4:12:0,12,127	0/0:1,0:1:3:0,3,32	0/0:3,0:3:9:0,9,90	0/0:3,0:3:9:0,9,96	0/0:3,0:3:9:0,9,90	0/0:1,0:1:3:0,3,32	1/1:0,4:4:12:117,12,0	0/0:3,0:3:9:0,9,92	0/0:3,0:3:9:0,9,98	0/0:9,0:9:27:0,27,286	0/0:6,0:6:18:0,18,199	0/0:6,0:6:18:0,18,185	0/0:6,0:6:18:0,18,189	0/0:4,0:4:12:0,12,126	0/0:7,0:7:21:0,21,217	0/0:6,0:6:18:0,18,191	0/0:15,0:15:45:0,45,459	0/0:2,0:2:6:0,6,59	0/0:5,0:5:12:0,12,138	0/0:4,0:4:12:0,12,122	0/0:3,0:3:9:0,9,93	0/0:3,0:3:9:0,9,94	0/0:1,0:1:3:0,3,33	./.:.:.:.:.	0/0:5,0:5:15:0,15,155	0/0:5,0:5:12:0,12,128	0/0:6,0:6:18:0,18,189	0/0:6,0:6:18:0,18,191	0/0:4,0:4:12:0,12,127	0/0:4,0:4:12:0,12,126	0/0:5,0:5:15:0,15,155	0/0:3,0:3:9:0,9,97	0/0:6,0:6:18:0,18,185	0/0:2,0:2:3:0,3,45	./.:.:.:.:.	./.:.:.:.:.	0/0:6,0:6:12:0,12,153	0/0:4,0:4:6:0,6,89	0/0:4,0:4:9:0,9,104	./.:.:.:.:.	0/0:21,0:21:63:0,63,692
chr0	52313875	.	T	C	12267.5	.	AC=102;AF=0.389;AN=262;BaseQRankSum=8.061;DP=1229;Dels=0.00;FS=4.050;HaplotypeScore=0.1919;InbreedingCoeff=0.7048;MLEAC=103;MLEAF=0.393;MQ=59.75;MQ0=1;MQRankSum=0.879;QD=26.16;ReadPosRankSum=-1.025	GT:AD:DP:GQ:PL	0/0:84,0:84:99:0,250,2619	0/0:26,0:26:75:0,75,797	1/1:0,20:20:60:646,60,0	1/1:0,66:66:99:2082,198,0	1/1:0,12:12:33:371,33,0	1/1:0,12:12:33:366,33,0	0/0:36,0:36:99:0,108,1106	./.:.:.:.:.	1/1:0,8:8:24:249,24,0	1/1:0,18:18:54:579,54,0	1/1:0,1:1:3:32,3,0	0/0:19,0:19:54:0,54,571	1/1:0,16:16:48:522,48,0	0/0:3,0:3:9:0,9,89	0/0:27,0:27:81:0,81,836	1/1:0,22:22:66:686,66,0	0/0:14,1:15:10:0,10,385	0/1:5,2:7:44:44,0,137	1/1:0,13:13:33:377,33,0	0/0:9,0:9:18:0,18,207	0/0:2,0:2:6:0,6,66	0/0:18,0:18:45:0,45,505	0/0:21,0:21:57:0,57,609	0/0:37,0:37:99:0,108,1137	0/0:3,0:3:9:0,9,98	0/0:20,0:20:57:0,57,604	0/0:13,0:13:39:0,39,389	0/0:2,0:2:6:0,6,62	0/0:3,0:3:9:0,9,87	0/0:23,1:24:63:0,63,668	0/0:1,0:1:3:0,3,32	0/0:6,0:6:18:0,18,194	0/1:19,11:30:99:245,0,437	1/1:0,7:7:21:233,21,0	0/0:21,0:21:54:0,54,592	1/1:0,3:3:9:95,9,0	0/0:27,0:27:75:0,75,792	0/0:17,0:17:45:0,45,496	1/1:0,22:22:66:707,66,0	1/1:0,5:5:15:165,15,0	0/0:7,0:7:21:0,21,225	1/1:0,12:12:33:378,33,0	0/0:18,0:18:51:0,51,534	0/0:23,0:23:60:0,60,647	0/0:19,0:19:48:0,48,546	0/1:14,13:27:99:318,0,359	1/1:0,8:8:21:242,21,0	0/0:2,0:2:6:0,6,66	0/0:1,0:1:3:0,3,32	1/1:0,4:4:12:129,12,0	1/1:0,2:2:6:63,6,0	1/1:0,2:2:6:64,6,0	1/1:0,7:7:21:222,21,0	0/0:1,0:1:3:0,3,32	0/0:2,0:2:6:0,6,61	1/1:0,8:8:24:238,24,0	0/0:10,0:10:27:0,27,293	0/0:1,0:1:3:0,3,33	1/1:0,2:2:6:65,6,0	0/0:15,0:15:42:0,42,448	1/1:0,4:4:12:129,12,0	1/1:0,3:3:9:99,9,0	0/0:11,0:11:24:0,24,279	1/1:0,5:5:15:162,15,0	0/0:6,0:6:15:0,15,171	0/0:4,0:4:12:0,12,123	0/0:5,0:5:15:0,15,154	0/0:1,0:1:3:0,3,33	0/0:2,0:2:6:0,6,64	0/0:4,0:4:12:0,12,129	0/0:1,0:1:3:0,3,32	./.:.:.:.:.	0/0:1,0:1:3:0,3,32	0/0:13,0:13:27:0,27,332	0/0:8,0:8:18:0,18,211	0/0:5,0:5:12:0,12,138	1/1:0,6:6:12:153,12,0	1/1:0,9:9:24:275,24,0	0/0:1,0:1:3:0,3,33	0/0:1,0:1:3:0,3,30	0/0:2,0:2:6:0,6,63	0/0:2,0:2:6:0,6,60	0/0:6,0:6:18:0,18,190	1/1:0,6:6:18:197,18,0	1/1:0,4:4:12:129,12,0	0/0:3,0:3:9:0,9,92	1/1:0,4:4:12:124,12,0	0/0:10,0:10:30:0,30,314	1/1:0,4:4:12:131,12,0	0/1:4,3:7:82:82,0,104	1/1:0,2:2:6:62,6,0	1/1:0,2:2:6:63,6,0	1/1:0,2:2:6:63,6,0	0/0:1,0:1:3:0,3,32	0/0:6,0:6:18:0,18,191	0/1:2,4:7:43:110,0,43	0/0:4,0:4:12:0,12,128	0/0:4,0:4:12:0,12,126	0/0:3,0:3:9:0,9,93	1/1:0,4:4:12:126,12,0	1/1:0,5:5:15:165,15,0	0/0:8,0:8:24:0,24,252	1/1:0,8:8:24:250,24,0	0/1:1,5:6:16:127,0,16	1/1:0,2:2:6:63,6,0	0/0:1,0:1:3:0,3,32	0/0:8,0:8:24:0,24,256	0/0:8,0:8:24:0,24,250	0/1:2,2:4:47:51,0,47	0/0:9,0:9:21:0,21,246	0/0:4,0:4:12:0,12,124	0/1:2,2:4:51:53,0,51	0/0:10,0:10:24:0,24,276	1/1:0,4:4:12:129,12,0	1/1:0,4:4:12:129,12,0	./.:.:.:.:.	1/1:0,4:4:12:127,12,0	0/0:7,0:7:21:0,21,210	0/0:4,0:4:9:0,9,110	1/1:0,1:1:3:32,3,0	0/0:3,0:3:9:0,9,94	0/0:6,0:6:18:0,18,187	1/1:0,3:3:9:97,9,0	1/1:0,7:7:21:230,21,0	1/1:0,5:5:15:159,15,0	0/0:7,0:7:21:0,21,215	1/1:0,5:5:15:162,15,0	1/1:0,4:4:12:128,12,0	0/0:5,0:5:15:0,15,158	./.:.:.:.:.	./.:.:.:.:.	0/0:2,0:2:3:0,3,45	0/0:6,0:6:9:0,9,134	0/0:5,0:5:12:0,12,136	0/0:2,0:2:3:0,3,45	./.:.:.:.:.	0/0:28,0:28:84:0,84,947
chr0	52314088	.	C	T	4577.05	.	AC=36;AF=0.134;AN=268;BaseQRankSum=-3.675;DP=1082;Dels=0.00;FS=0.628;HaplotypeScore=0.0576;InbreedingCoeff=0.5285;MLEAC=32;MLEAF=0.119;MQ=59.86;MQ0=0;MQRankSum=-0.177;QD=23.84;ReadPosRankSum=-0.091	GT:AD:DP:GQ:PL	1/1:0,63:63:99:1965,189,0	0/0:20,0:20:57:0,57,615	0/0:15,0:15:42:0,42,463	0/0:41,0:41:99:0,123,1271	0/0:19,0:19:48:0,48,534	0/0:22,0:22:63:0,63,662	0/0:22,0:22:66:0,66,673	0/0:3,0:3:9:0,9,98	0/0:2,0:2:6:0,6,67	0/0:11,0:11:33:0,33,343	0/0:1,0:1:3:0,3,32	0/0:19,0:19:45:0,45,522	0/0:18,0:18:51:0,51,551	0/0:1,0:1:3:0,3,30	0/0:23,0:23:60:0,60,667	0/0:18,0:18:54:0,54,564	0/0:24,0:24:72:0,72,734	0/1:2,1:3:23:23,0,50	0/0:11,0:11:33:0,33,342	0/0:6,0:6:18:0,18,183	0/0:2,0:2:6:0,6,61	0/0:16,0:16:42:0,42,459	0/0:14,0:14:42:0,42,436	0/0:28,0:28:78:0,78,828	0/0:5,0:5:15:0,15,148	0/0:21,0:21:57:0,57,623	1/1:0,22:22:60:636,60,0	1/1:0,5:5:15:161,15,0	1/1:0,3:3:9:98,9,0	1/1:0,11:11:33:316,33,0	1/1:0,4:4:12:130,12,0	1/1:0,1:1:3:32,3,0	0/1:7,21:28:99:527,0,126	0/0:4,0:4:12:0,12,131	0/0:19,0:19:54:0,54,579	0/0:2,0:2:6:0,6,63	0/0:23,0:23:66:0,66,710	1/1:0,12:12:36:367,36,0	0/0:14,0:14:39:0,39,417	0/0:4,0:4:12:0,12,134	1/1:0,3:3:9:98,9,0	0/0:17,0:17:51:0,51,525	0/0:9,0:9:27:0,27,279	0/0:10,0:10:30:0,30,309	0/0:20,0:20:60:0,60,619	0/0:29,0:29:81:0,81,880	0/0:9,0:9:24:0,24,266	0/0:2,0:2:6:0,6,67	0/0:3,0:3:9:0,9,92	0/0:6,0:6:18:0,18,186	./.:.:.:.:.	./.:.:.:.:.	0/0:9,0:9:27:0,27,278	./.:.:.:.:.	0/0:7,0:7:21:0,21,226	0/0:5,0:5:15:0,15,154	0/0:2,0:2:6:0,6,63	0/0:4,0:4:12:0,12,129	0/0:2,0:2:6:0,6,62	0/0:6,0:6:18:0,18,185	0/0:3,0:3:9:0,9,92	0/0:4,0:4:12:0,12,127	0/0:10,0:10:27:0,27,287	0/0:3,0:3:9:0,9,92	0/0:1,0:1:3:0,3,31	0/0:3,0:3:9:0,9,93	0/0:3,0:3:9:0,9,89	0/0:7,0:7:21:0,21,222	1/1:0,1:1:3:31,3,0	1/1:0,4:4:12:128,12,0	1/1:0,1:1:3:31,3,0	0/0:5,0:5:9:0,9,120	0/0:2,0:2:6:0,6,63	0/0:7,0:7:21:0,21,218	0/0:4,0:4:12:0,12,124	0/0:1,0:1:3:0,3,32	0/0:2,0:2:6:0,6,63	0/0:6,0:6:15:0,15,173	0/0:1,0:1:3:0,3,31	0/0:2,0:2:6:0,6,63	0/0:5,0:5:15:0,15,157	0/0:5,0:5:15:0,15,153	0/0:4,0:4:12:0,12,129	0/0:2,0:2:6:0,6,62	0/0:3,0:3:9:0,9,92	0/0:3,0:3:9:0,9,98	0/0:3,0:3:9:0,9,92	0/0:8,0:8:24:0,24,263	0/0:2,0:2:3:0,3,45	0/1:7,1:8:6:6,0,200	0/0:6,0:6:18:0,18,187	0/0:6,0:6:18:0,18,187	0/0:6,0:6:18:0,18,185	0/0:3,0:3:9:0,9,92	0/0:1,0:1:3:0,3,31	0/1:3,1:4:18:18,0,83	0/0:5,0:5:15:0,15,162	0/0:1,0:1:3:0,3,32	0/0:5,0:5:15:0,15,151	0/0:4,0:4:12:0,12,122	0/0:4,0:4:12:0,12,133	0/0:2,0:2:6:0,6,62	0/0:5,0:5:15:0,15,155	0/0:7,0:7:21:0,21,224	0/0:6,0:6:18:0,18,183	0/0:3,0:3:9:0,9,92	1/1:0,5:5:15:167,15,0	0/0:3,0:3:9:0,9,93	0/1:3,1:4:20:20,0,88	0/0:4,0:4:12:0,12,121	0/0:11,0:11:33:0,33,335	0/1:3,1:4:20:20,0,88	0/0:12,0:12:33:0,33,356	0/0:3,0:3:9:0,9,97	0/0:3,0:3:9:0,9,95	1/1:0,4:4:12:122,12,0	0/0:4,0:4:12:0,12,126	1/1:0,2:2:6:60,6,0	0/0:1,0:1:3:0,3,32	0/0:3,0:3:9:0,9,93	0/0:7,0:7:18:0,18,201	0/0:11,1:12:33:0,33,346	0/0:8,0:8:24:0,24,250	0/0:4,0:4:12:0,12,122	0/0:12,0:12:36:0,36,372	0/0:4,0:4:12:0,12,128	0/0:6,0:6:18:0,18,189	0/0:3,0:3:9:0,9,92	0/0:4,0:4:12:0,12,126	0/0:2,0:2:3:0,3,45	0/0:4,0:4:6:0,6,89	0/0:9,0:9:15:0,15,210	0/0:2,0:2:3:0,3,45	0/0:6,0:6:15:0,15,173	0/0:2,0:2:3:0,3,45	0/0:2,0:2:3:0,3,45	0/0:28,0:28:84:0,84,949
chr0	52315845	.	G	A	649.71	.	AC=13;AF=0.052;AN=250;BaseQRankSum=0.320;DP=671;Dels=0.00;FS=0.739;HaplotypeScore=0.0764;InbreedingCoeff=0.3307;MLEAC=9;MLEAF=0.036;MQ=59.80;MQ0=0;MQRankSum=1.789;QD=18.05;ReadPosRankSum=0.271	GT:AD:DP:GQ:PL	0/0:26,0:26:78:0,78,795	0/0:18,0:18:54:0,54,529	0/0:14,0:14:42:0,42,422	0/0:36,0:36:99:0,108,1084	0/0:9,0:9:27:0,27,260	0/0:8,0:8:24:0,24,232	0/0:10,0:10:30:0,30,285	0/0:1,0:1:3:0,3,31	./.:.:.:.:.	0/0:7,0:7:21:0,21,207	0/0:1,0:1:3:0,3,34	0/0:13,0:13:39:0,39,382	0/0:10,0:10:30:0,30,292	0/0:1,0:1:3:0,3,30	0/0:16,0:16:48:0,48,488	0/0:15,0:15:42:0,42,431	0/0:12,0:12:33:0,33,326	0/0:6,0:6:18:0,18,180	1/1:0,6:6:18:184,18,0	0/0:2,0:2:6:0,6,59	0/0:4,0:4:12:0,12,115	0/0:6,0:6:18:0,18,180	0/0:6,0:6:18:0,18,182	0/0:14,0:14:42:0,42,419	0/0:1,0:1:3:0,3,30	0/0:11,0:11:33:0,33,338	0/0:16,0:16:48:0,48,474	0/0:2,0:2:6:0,6,57	0/0:4,0:4:12:0,12,124	0/0:9,0:9:27:0,27,269	./.:.:.:.:.	0/0:1,0:1:3:0,3,33	0/0:15,0:15:45:0,45,444	0/0:3,0:3:9:0,9,87	0/0:14,0:14:42:0,42,428	0/0:4,0:4:12:0,12,124	0/0:17,0:17:48:0,48,468	0/0:5,0:5:12:0,12,115	0/0:2,0:2:6:0,6,61	./.:.:.:.:.	0/0:2,0:3:6:0,6,58	0/0:10,0:10:30:0,30,302	0/0:11,0:11:33:0,33,336	0/0:6,0:6:18:0,18,180	0/0:6,0:6:18:0,18,180	0/1:7,5:12:99:114,0,176	0/0:3,0:3:9:0,9,89	./.:.:.:.:.	./.:.:.:.:.	0/0:3,0:3:9:0,9,92	0/0:3,0:3:9:0,9,86	0/0:4,0:4:12:0,12,124	0/0:2,0:2:6:0,6,59	0/0:2,0:2:6:0,6,61	0/0:4,0:4:12:0,12,118	0/0:4,0:4:12:0,12,118	0/0:4,0:4:12:0,12,121	0/0:2,0:2:6:0,6,59	0/0:3,0:3:9:0,9,90	0/0:2,0:2:6:0,6,63	0/0:1,0:1:3:0,3,29	0/0:3,0:3:9:0,9,97	0/0:7,0:7:18:0,18,193	0/0:3,0:3:9:0,9,90	0/0:3,0:3:9:0,9,93	0/0:2,0:2:6:0,6,59	0/0:3,0:3:9:0,9,82	./.:.:.:.:.	0/0:1,0:1:3:0,3,32	./.:.:.:.:.	0/0:2,0:2:6:0,6,67	1/1:0,3:3:9:91,9,0	0/0:4,0:4:12:0,12,120	0/0:2,0:2:6:0,6,55	0/0:1,0:1:3:0,3,30	0/0:1,0:1:3:0,3,30	0/0:2,0:2:6:0,6,59	0/0:1,0:1:3:0,3,31	0/0:3,0:3:9:0,9,89	0/0:3,0:3:9:0,9,89	0/0:1,0:1:3:0,3,31	0/0:3,0:3:9:0,9,89	0/0:7,0:7:21:0,21,220	1/1:0,4:4:12:126,12,0	./.:.:.:.:.	./.:.:.:.:.	0/0:4,0:4:12:0,12,125	0/0:5,0:5:15:0,15,157	0/0:3,0:3:9:0,9,89	0/0:1,0:1:3:0,3,32	0/0:1,0:1:3:0,3,28	0/0:4,0:4:12:0,12,119	0/0:1,0:1:3:0,3,30	0/0:1,0:1:3:0,3,31	0/0:2,0:2:6:0,6,59	0/0:3,0:3:9:0,9,82	0/0:6,0:6:18:0,18,188	0/0:1,0:1:3:0,3,30	0/0:4,0:4:12:0,12,122	0/0:2,0:2:6:0,6,62	0/0:2,0:2:6:0,6,53	0/0:3,0:3:9:0,9,90	./.:.:.:.:.	0/0:1,0:1:3:0,3,32	./.:.:.:.:.	0/0:6,0:6:18:0,18,187	0/0:6,0:6:18:0,18,178	0/0:1,0:1:3:0,3,31	0/0:3,0:3:9:0,9,92	0/0:3,0:3:9:0,9,91	0/0:5,0:5:15:0,15,144	0/0:3,0:3:9:0,9,96	0/0:7,0:7:21:0,21,208	0/0:2,0:2:6:0,6,57	0/0:2,0:2:6:0,6,61	0/0:2,0:2:6:0,6,59	0/0:2,0:2:6:0,6,63	0/0:1,0:1:3:0,3,29	0/0:1,0:1:3:0,3,29	1/1:0,3:3:9:92,9,0	0/0:5,0:5:15:0,15,153	0/0:6,0:6:18:0,18,184	1/1:0,5:5:15:153,15,0	0/0:3,0:3:9:0,9,91	0/0:6,0:6:18:0,18,174	0/0:1,0:1:3:0,3,30	1/1:0,3:3:9:96,9,0	0/0:3,0:3:9:0,9,89	0/0:4,0:4:12:0,12,119	0/0:2,0:2:6:0,6,61	0/0:8,0:8:18:0,18,207	0/0:7,0:7:15:0,15,181	0/0:6,0:6:12:0,12,149	./.:.:.:.:.	0/0:4,0:4:6:0,6,89	0/0:1,0:1:3:0,3,30	0/0:26,0:26:78:0,78,826
chr0	52318831	.	T	C	39.73	.	AC=9;AF=0.064;AN=140;BaseQRankSum=0.522;DP=470;Dels=0.00;FS=12.565;HaplotypeScore=0.0401;InbreedingCoeff=0.2951;MLEAC=5;MLEAF=0.036;MQ=58.17;MQ0=0;MQRankSum=-4.748;QD=4.97;ReadPosRankSum=-3.576	GT:AD:DP:GQ:PL	./.:.:.:.:.	./.:.:.:.:.	./.:.:.:.:.	0/0:45,2:47:99:0,135,1407	0/0:8,1:9:1:0,1,229	./.:.:.:.:.	0/0:18,0:18:54:0,54,543	0/0:4,0:4:12:0,12,134	0/0:5,0:5:15:0,15,156	./.:.:.:.:.	./.:.:.:.:.	./.:.:.:.:.	0/0:13,0:13:39:0,39,409	0/0:1,0:1:3:0,3,35	0/0:18,1:19:25:0,25,533	0/0:13,0:13:39:0,39,398	0/0:11,0:11:27:0,27,292	./.:.:.:.:.	0/0:8,0:8:24:0,24,247	./.:.:.:.:.	./.:.:.:.:.	0/0:6,0:6:18:0,18,184	./.:.:.:.:.	1/1:0,1:2:3:32,3,0	0/0:5,0:5:15:0,15,163	0/0:18,0:18:54:0,54,578	0/0:23,0:23:69:0,69,725	0/0:1,0:1:3:0,3,31	./.:.:.:.:.	0/0:12,0:12:36:0,36,362	0/0:4,0:4:12:0,12,130	0/0:5,0:5:15:0,15,161	0/0:12,0:12:36:0,36,368	0/0:3,0:3:9:0,9,100	0/0:4,0:4:12:0,12,131	./.:.:.:.:.	./.:.:.:.:.	./.:.:.:.:.	0/0:24,0:24:72:0,72,755	./.:.:.:.:.	0/0:2,0:2:6:0,6,67	0/0:13,1:14:11:0,11,381	./.:.:.:.:.	./.:.:.:.:.	./.:.:.:.:.	0/0:11,0:11:33:0,33,345	./.:.:.:.:.	0/0:2,0:2:6:0,6,51	./.:.:.:.:.	0/0:5,0:5:15:0,15,150	0/0:1,0:1:3:0,3,32	0/0:3,0:3:9:0,9,92	./.:.:.:.:.	0/0:4,0:4:12:0,12,126	0/0:6,0:6:18:0,18,184	0/0:2,0:2:6:0,6,67	./.:.:.:.:.	./.:.:.:.:.	0/0:1,0:1:3:0,3,31	./.:.:.:.:.	0/0:1,0:1:3:0,3,34	0/0:2,0:2:6:0,6,59	0/0:7,1:8:21:0,21,216	./.:.:.:.:.	0/0:7,0:7:21:0,21,218	0/0:5,0:5:15:0,15,155	0/0:2,0:2:6:0,6,65	0/0:4,0:4:12:0,12,124	0/1:2,1:3:17:17,0,52	./.:.:.:.:.	./.:.:.:.:.	1/1:0,1:1:3:26,3,0	./.:.:.:.:.	./.:.:.:.:.	./.:.:.:.:.	./.:.:.:.:.	./.:.:.:.:.	./.:.:.:.:.	./.:.:.:.:.	./.:.:.:.:.	./.:.:.:.:.	0/0:2,0:2:6:0,6,61	0/0:2,0:2:6:0,6,65	./.:.:.:.:.	./.:.:.:.:.	0/0:4,0:4:12:0,12,131	./.:.:.:.:.	0/0:4,0:4:12:0,12,125	./.:.:.:.:.	0/0:3,0:3:9:0,9,99	1/1:0,1:1:3:32,3,0	0/0:2,0:2:6:0,6,65	0/0:3,0:3:9:0,9,95	./.:.:.:.:.	0/0:4,0:4:12:0,12,126	0/0:1,0:1:3:0,3,32	0/0:5,0:5:15:0,15,155	0/0:3,0:3:9:0,9,97	0/0:5,0:5:15:0,15,158	./.:.:.:.:.	0/0:4,0:4:12:0,12,130	./.:.:.:.:.	0/0:5,0:5:15:0,15,158	./.:.:.:.:.	./.:.:.:.:.	1/1:0,1:1:3:32,3,0	./.:.:.:.:.	0/0:5,0:5:15:0,15,153	./.:.:.:.:.	0/0:2,0:2:6:0,6,59	./.:.:.:.:.	./.:.:.:.:.	0/0:3,0:3:9:0,9,94	0/0:5,0:5:15:0,15,159	0/0:4,0:4:12:0,12,126	./.:.:.:.:.	0/0:6,0:6:18:0,18,191	./.:.:.:.:.	./.:.:.:.:.	./.:.:.:.:.	./.:.:.:.:.	./.:.:.:.:.	./.:.:.:.:.	./.:.:.:.:.	./.:.:.:.:.	./.:.:.:.:.	./.:.:.:.:.	./.:.:.:.:.	./.:.:.:.:.	./.:.:.:.:.	./.:.:.:.:.	0/0:4,0:4:6:0,6,89	./.:.:.:.:.	0/0:2,0:2:3:0,3,45	0/0:2,0:2:3:0,3,32	./.:.:.:.:.	0/0:30,0:30:90:0,90,1030
chr0	52324899	.	C	A	599.12	.	AC=15;AF=0.056;AN=268;BaseQRankSum=-1.061;DP=1035;Dels=0.00;FS=4.797;HaplotypeScore=0.0347;InbreedingCoeff=0.2148;MLEAC=12;MLEAF=0.045;MQ=38.57;MQ0=33;MQRankSum=0.126;QD=11.52;ReadPosRankSum=-0.707	GT:AD:DP:GQ:PL	0/0:49,0:49:99:0,126,1356	0/0:21,0:21:57:0,57,596	0/0:20,0:20:45:0,45,479	0/0:32,0:32:66:0,66,688	0/0:19,0:19:42:0,42,454	0/0:16,0:16:42:0,42,442	0/1:12,5:17:99:118,0,208	0/0:1,0:1:3:0,3,34	0/0:4,0:4:12:0,12,117	0/0:22,0:22:54:0,54,574	0/0:2,0:2:6:0,6,61	0/0:15,1:16:42:0,42,467	0/0:16,0:16:42:0,42,435	./.:.:.:.:.	0/0:21,0:21:48:0,48,510	0/0:27,0:27:54:0,54,618	0/0:19,0:19:54:0,54,564	0/0:4,0:4:3:0,3,35	0/0:9,0:9:24:0,24,247	0/0:5,0:5:12:0,12,118	0/0:1,0:1:3:0,3,32	0/0:5,0:5:15:0,15,148	0/0:21,0:21:54:0,54,594	0/0:21,0:22:42:0,42,439	0/1:3,1:4:19:19,0,46	0/0:22,0:22:66:0,66,694	0/0:16,0:16:39:0,39,405	0/0:6,0:6:15:0,15,158	0/0:4,0:4:12:0,12,128	0/0:17,0:17:48:0,48,511	0/0:8,0:8:24:0,24,234	0/0:2,0:2:6:0,6,67	0/0:17,0:17:51:0,51,537	0/0:6,0:6:18:0,18,191	0/0:18,0:18:51:0,51,527	0/0:1,0:1:3:0,3,28	0/0:22,0:22:60:0,60,650	0/0:12,0:12:33:0,33,338	0/0:13,0:13:30:0,30,324	0/0:1,0:1:3:0,3,32	0/0:8,0:8:21:0,21,209	0/0:15,0:15:39:0,39,418	0/0:18,0:18:45:0,45,483	0/0:17,0:17:45:0,45,478	0/0:15,1:16:45:0,45,486	0/0:13,0:13:30:0,30,332	0/0:9,0:9:27:0,27,289	0/0:8,0:8:24:0,24,256	0/0:2,0:2:6:0,6,65	0/0:4,0:4:9:0,9,96	0/0:5,0:5:12:0,12,126	0/0:3,0:3:9:0,9,97	0/0:7,0:7:12:0,12,127	0/0:1,0:1:3:0,3,32	0/0:5,0:5:9:0,9,98	0/0:5,0:5:9:0,9,83	0/0:4,0:4:9:0,9,92	0/0:3,0:3:9:0,9,95	0/0:5,0:5:15:0,15,154	0/0:11,0:11:33:0,33,354	0/0:3,0:3:9:0,9,92	0/0:6,0:6:15:0,15,153	0/0:7,0:7:15:0,15,159	1/1:0,3:3:6:74,6,0	0/0:4,0:4:9:0,9,94	0/0:2,0:2:3:0,3,32	1/1:1,1:2:3:31,3,0	0/0:7,0:7:18:0,18,177	0/0:1,0:1:3:0,3,34	0/0:3,0:3:9:0,9,97	0/0:3,0:3:9:0,9,92	0/0:5,0:5:15:0,15,157	0/0:2,0:2:6:0,6,62	0/0:6,0:6:18:0,18,194	0/0:2,0:2:6:0,6,66	0/0:2,0:2:3:0,3,31	0/0:4,0:4:9:0,9,107	0/0:3,0:3:9:0,9,95	0/0:3,0:3:9:0,9,95	0/0:9,0:9:18:0,18,193	0/0:2,0:2:6:0,6,65	0/0:3,0:3:9:0,9,96	0/0:6,0:6:18:0,18,192	0/0:1,0:1:3:0,3,28	0/0:7,0:7:12:0,12,129	0/1:2,4:6:37:104,0,37	0/0:4,0:4:6:0,6,63	0/0:8,0:8:21:0,21,216	0/0:2,0:2:6:0,6,66	0/0:6,0:6:12:0,12,117	0/0:1,0:1:3:0,3,31	0/0:4,0:4:12:0,12,123	0/0:2,0:2:6:0,6,63	0/0:2,0:2:3:0,3,32	0/0:2,0:2:6:0,6,66	1/1:0,2:2:6:57,6,0	0/1:2,1:3:22:22,0,28	0/0:7,0:7:21:0,21,229	1/1:0,2:2:6:65,6,0	0/0:2,0:2:6:0,6,65	0/0:6,0:6:15:0,15,164	0/0:1,0:1:3:0,3,32	0/0:2,0:2:3:0,3,34	0/0:2,0:2:3:0,3,31	0/0:5,0:5:15:0,15,163	0/0:8,0:8:21:0,21,217	0/0:6,0:6:15:0,15,172	0/0:2,0:2:6:0,6,63	0/0:4,0:4:12:0,12,130	0/1:2,3:5:48:80,0,48	1/1:1,7:8:21:224,21,0	0/0:4,0:4:12:0,12,134	0/0:5,0:5:6:0,6,65	0/0:3,0:3:9:0,9,93	0/0:6,0:6:15:0,15,164	0/0:3,0:3:6:0,6,66	0/0:3,0:3:9:0,9,96	0/0:7,0:7:18:0,18,187	./.:.:.:.:.	0/0:1,0:1:3:0,3,34	0/0:3,0:3:6:0,6,63	0/0:4,0:4:9:0,9,92	0/0:3,0:3:9:0,9,95	0/0:4,0:4:9:0,9,98	0/0:5,0:5:6:0,6,62	0/0:4,0:4:9:0,9,95	0/0:5,0:5:9:0,9,94	0/0:6,0:6:15:0,15,147	0/0:3,0:3:9:0,9,92	0/0:1,0:1:3:0,3,31	0/0:4,0:4:6:0,6,89	0/0:2,0:3:6:0,6,63	0/0:2,0:2:3:0,3,45	0/0:5,0:5:9:0,9,97	0/0:4,0:4:6:0,6,89	./.:.:.:.:.	0/0:52,0:52:99:0,117,1338
chr0	52327862	.	G	A	3510.51	.	AC=24;AF=0.090;AN=268;BaseQRankSum=2.328;DP=958;Dels=0.00;FS=1.112;HaplotypeScore=0.0463;InbreedingCoeff=0.4462;MLEAC=22;MLEAF=0.082;MQ=59.69;MQ0=0;MQRankSum=-0.720;QD=27.43;ReadPosRankSum=2.402	GT:AD:DP:GQ:PL	0/0:43,0:43:99:0,129,1380	0/0:23,0:23:69:0,69,729	0/0:20,0:20:51:0,51,562	0/0:41,0:41:99:0,123,1294	0/0:12,0:12:36:0,36,371	0/0:10,0:10:27:0,27,299	0/0:11,0:11:33:0,33,335	0/0:1,0:1:3:0,3,32	0/0:3,0:3:9:0,9,95	0/0:15,0:15:39:0,39,404	0/0:1,0:1:3:0,3,32	1/1:0,23:23:63:695,63,0	0/0:13,0:13:39:0,39,422	0/0:1,0:1:3:0,3,30	0/0:21,0:21:63:0,63,667	0/0:13,0:13:39:0,39,404	0/0:19,0:19:54:0,54,572	0/0:2,0:2:6:0,6,65	0/0:1,0:1:3:0,3,27	0/0:1,0:1:3:0,3,33	./.:.:.:.:.	0/1:2,5:7:42:135,0,42	0/0:19,0:19:54:0,54,579	1/1:0,26:26:69:765,69,0	0/0:1,0:1:3:0,3,31	0/0:20,0:20:60:0,60,627	0/0:10,1:11:30:0,30,316	0/0:2,0:2:6:0,6,61	0/0:6,0:6:18:0,18,185	0/0:14,0:14:42:0,42,449	0/0:4,0:4:12:0,12,125	0/0:2,0:2:6:0,6,65	0/0:11,0:11:30:0,30,332	0/0:2,0:2:6:0,6,66	0/0:20,0:20:54:0,54,591	0/0:2,0:2:6:0,6,60	0/0:29,0:29:81:0,81,848	0/0:11,0:11:33:0,33,335	0/0:12,0:12:33:0,33,347	0/0:1,0:1:3:0,3,33	0/0:3,0:3:9:0,9,84	0/0:10,0:10:30:0,30,316	1/1:0,28:28:84:894,84,0	1/1:0,20:20:60:631,60,0	0/0:22,0:22:57:0,57,648	0/0:16,0:16:45:0,45,482	0/0:11,0:11:27:0,27,310	1/1:0,3:3:9:97,9,0	0/0:1,0:1:3:0,3,31	0/0:6,0:6:18:0,18,191	0/0:1,0:1:3:0,3,31	0/0:1,0:1:3:0,3,32	0/0:8,0:8:24:0,24,249	0/0:2,0:2:6:0,6,55	1/1:0,6:6:18:192,18,0	0/0:1,0:1:3:0,3,32	1/1:0,1:1:3:31,3,0	0/0:2,0:2:6:0,6,64	0/0:2,0:2:6:0,6,59	1/1:0,3:3:9:96,9,0	./.:.:.:.:.	0/0:5,0:5:15:0,15,160	0/0:7,0:7:21:0,21,219	0/0:3,0:3:9:0,9,90	0/0:5,0:5:15:0,15,158	0/0:6,0:6:18:0,18,189	0/0:2,0:2:6:0,6,66	0/0:14,0:14:42:0,42,447	0/0:4,0:4:9:0,9,112	0/0:1,0:1:3:0,3,32	0/0:1,0:1:3:0,3,32	0/0:6,0:6:18:0,18,189	0/0:8,0:8:21:0,21,233	0/1:2,3:5:44:80,0,44	1/1:0,3:3:9:95,9,0	1/1:0,1:1:3:32,3,0	0/0:3,0:3:9:0,9,91	0/0:5,0:5:15:0,15,153	1/1:0,2:2:6:60,6,0	0/0:6,0:6:18:0,18,195	0/0:1,0:1:3:0,3,34	0/0:2,0:2:6:0,6,66	0/0:3,0:3:9:0,9,94	0/0:1,0:1:3:0,3,31	0/0:4,0:4:12:0,12,127	0/0:1,0:1:3:0,3,32	0/0:1,0:1:3:0,3,30	0/0:4,0:4:12:0,12,130	0/0:4,0:4:12:0,12,128	0/0:2,0:2:6:0,6,60	0/0:3,0:3:9:0,9,97	0/0:5,0:5:15:0,15,156	0/0:5,0:5:15:0,15,157	0/0:3,0:3:9:0,9,95	0/0:1,0:1:3:0,3,34	0/0:2,0:2:6:0,6,64	0/0:4,0:4:12:0,12,111	0/0:3,0:3:9:0,9,95	0/0:1,0:1:3:0,3,32	0/0:1,0:1:3:0,3,35	0/0:5,0:5:15:0,15,158	0/0:4,0:4:12:0,12,122	0/0:4,0:4:12:0,12,123	0/0:3,0:3:9:0,9,95	0/0:2,0:2:6:0,6,59	0/0:2,0:2:6:0,6,61	0/0:6,0:6:18:0,18,189	0/0:7,0:7:21:0,21,223	0/0:1,0:1:3:0,3,32	0/0:5,0:5:15:0,15,148	0/0:11,0:11:33:0,33,342	0/0:1,0:1:3:0,3,32	0/0:11,0:11:27:0,27,312	0/0:8,0:8:24:0,24,245	0/0:4,0:4:12:0,12,132	0/0:4,0:4:12:0,12,130	0/0:4,0:4:12:0,12,124	0/0:3,0:3:9:0,9,91	0/0:2,0:2:6:0,6,61	0/0:3,0:3:9:0,9,96	0/0:2,0:2:6:0,6,63	0/0:12,0:12:36:0,36,389	0/0:9,0:9:27:0,27,283	0/0:4,0:4:12:0,12,126	0/0:6,0:6:18:0,18,180	0/0:6,0:6:18:0,18,187	0/0:7,0:7:18:0,18,205	0/0:9,0:9:27:0,27,296	0/0:2,0:2:6:0,6,63	0/0:2,0:2:3:0,3,45	0/0:1,0:1:3:0,3,31	0/0:5,0:5:12:0,12,132	./.:.:.:.:.	0/0:8,0:8:12:0,12,162	0/0:2,0:2:3:0,3,45	0/0:2,0:2:3:0,3,27	0/0:32,0:32:96:0,96,1099
chr0	52329466	.	C	T	552.1	.	AC=18;AF=0.081;AN=222;DP=515;Dels=0.00;FS=1.956;HaplotypeScore=0.0392;InbreedingCoeff=0.3676;MLEAC=13;MLEAF=0.059;MQ=59.62;MQ0=0;QD=21.23	GT:AD:DP:GQ:PL	0/0:16,0:16:48:0,48,496	0/0:24,0:24:72:0,72,741	0/0:9,0:9:27:0,27,277	0/0:11,0:11:33:0,33,344	0/0:13,0:13:36:0,36,387	0/0:3,0:3:9:0,9,95	./.:.:.:.:.	0/0:1,0:1:3:0,3,32	./.:.:.:.:.	0/0:7,0:7:21:0,21,219	./.:.:.:.:.	0/0:4,0:4:12:0,12,123	0/0:9,0:9:27:0,27,269	1/1:0,1:1:3:31,3,0	0/0:12,0:12:36:0,36,365	0/0:5,0:5:15:0,15,160	0/0:8,0:8:24:0,24,243	./.:.:.:.:.	./.:.:.:.:.	0/0:1,0:1:3:0,3,28	./.:.:.:.:.	0/0:3,0:3:9:0,9,92	0/0:2,0:2:6:0,6,62	0/0:8,0:8:24:0,24,254	1/1:0,2:2:6:61,6,0	0/0:9,0:9:27:0,27,281	0/0:8,0:8:21:0,21,216	0/0:5,0:5:15:0,15,157	0/0:2,0:2:6:0,6,63	0/0:6,0:6:18:0,18,184	./.:.:.:.:.	0/0:2,0:2:6:0,6,65	./.:.:.:.:.	0/0:3,0:3:9:0,9,94	0/0:6,0:6:18:0,18,175	0/0:1,0:1:3:0,3,31	0/0:12,0:12:33:0,33,361	./.:.:.:.:.	./.:.:.:.:.	0/0:1,0:1:3:0,3,32	0/0:2,0:2:3:0,3,32	0/0:5,0:5:15:0,15,151	0/0:16,0:16:48:0,48,484	0/0:5,0:5:15:0,15,147	0/0:11,0:11:33:0,33,347	0/0:5,0:5:15:0,15,160	0/0:10,0:10:30:0,30,333	./.:.:.:.:.	0/0:1,0:1:3:0,3,33	0/0:9,0:9:24:0,24,270	0/0:2,0:2:6:0,6,61	0/0:6,0:6:18:0,18,189	0/0:2,0:2:6:0,6,63	0/1:1,3:4:19:87,0,19	0/0:2,0:2:6:0,6,62	0/0:3,0:3:9:0,9,89	0/0:5,0:5:15:0,15,158	0/0:5,0:5:15:0,15,151	0/0:3,0:3:9:0,9,92	0/0:3,0:3:9:0,9,97	0/0:3,0:3:9:0,9,97	0/0:6,0:6:18:0,18,185	0/0:5,0:5:15:0,15,148	1/1:0,2:2:6:67,6,0	1/1:0,4:4:12:130,12,0	0/0:5,0:5:15:0,15,148	1/1:0,1:1:3:34,3,0	0/0:3,0:3:9:0,9,103	0/0:1,0:1:3:0,3,31	0/0:3,0:3:9:0,9,88	0/0:3,0:3:9:0,9,98	0/0:2,0:2:6:0,6,66	0/0:2,0:2:6:0,6,61	0/0:3,0:3:9:0,9,90	0/0:1,0:1:3:0,3,33	0/0:4,0:4:12:0,12,132	./.:.:.:.:.	./.:.:.:.:.	./.:.:.:.:.	0/0:2,0:2:6:0,6,62	./.:.:.:.:.	0/0:1,0:1:3:0,3,30	0/0:5,0:5:15:0,15,149	0/0:1,0:1:3:0,3,32	0/0:1,0:1:3:0,3,29	./.:.:.:.:.	0/0:4,0:4:12:0,12,118	0/0:3,0:3:9:0,9,93	0/0:6,0:6:18:0,18,180	0/0:4,0:4:12:0,12,128	0/0:2,0:2:6:0,6,68	0/0:2,0:2:6:0,6,63	0/0:1,0:1:3:0,3,33	0/0:3,0:3:9:0,9,95	1/1:0,1:1:3:31,3,0	0/0:1,0:1:3:0,3,30	0/0:3,0:3:9:0,9,89	1/1:0,4:4:12:134,12,0	./.:.:.:.:.	./.:.:.:.:.	0/0:4,0:4:12:0,12,120	./.:.:.:.:.	0/0:2,0:2:6:0,6,65	0/0:2,0:2:6:0,6,64	0/0:1,0:1:3:0,3,32	0/0:3,0:3:9:0,9,89	0/0:2,0:2:6:0,6,59	0/0:3,0:3:9:0,9,96	./.:.:.:.:.	1/1:0,1:1:3:33,3,0	0/1:1,5:6:11:139,0,11	./.:.:.:.:.	0/0:7,0:7:21:0,21,221	0/0:3,0:3:9:0,9,96	0/0:5,0:5:12:0,12,140	0/0:2,0:2:6:0,6,59	0/0:5,0:5:15:0,15,157	0/0:3,0:3:9:0,9,95	0/0:6,0:6:18:0,18,183	0/0:4,0:4:12:0,12,122	0/0:8,0:8:24:0,24,247	0/0:1,0:1:3:0,3,33	0/0:4,0:4:12:0,12,122	0/0:4,0:4:12:0,12,126	0/0:8,0:8:24:0,24,252	0/0:6,0:6:18:0,18,186	./.:.:.:.:.	0/0:5,0:5:15:0,15,151	0/0:4,0:4:12:0,12,126	0/0:2,0:2:3:0,3,45	./.:.:.:.:.	0/0:3,0:3:9:0,9,86	./.:.:.:.:.	0/0:6,0:6:12:0,12,148	./.:.:.:.:.	./.:.:.:.:.	0/0:20,0:20:57:0,57,616
chr0	52333293	.	C	A	6473.59	.	AC=92;AF=0.354;AN=260;BaseQRankSum=-6.317;DP=797;Dels=0.00;FS=4.537;HaplotypeScore=0.0336;InbreedingCoeff=0.7302;MLEAC=90;MLEAF=0.346;MQ=58.10;MQ0=0;MQRankSum=3.191;QD=26.21;ReadPosRankSum=-1.261	GT:AD:DP:GQ:PL	0/0:60,0:60:99:0,168,1831	0/0:18,0:18:54:0,54,568	0/0:18,0:18:45:0,45,501	0/0:34,0:34:99:0,102,1073	1/1:0,15:15:45:434,45,0	0/0:16,0:16:42:0,42,465	0/0:14,0:14:42:0,42,434	1/1:0,3:3:9:96,9,0	0/0:3,0:3:9:0,9,97	1/1:0,10:10:30:296,30,0	0/0:1,0:1:3:0,3,33	0/0:8,0:8:24:0,24,253	1/1:0,8:8:24:237,24,0	0/0:3,0:3:9:0,9,97	1/1:0,16:16:48:487,48,0	1/1:0,13:13:39:380,39,0	1/1:0,10:10:30:293,30,0	0/0:3,0:3:9:0,9,95	0/0:2,0:2:6:0,6,61	0/0:4,0:4:12:0,12,126	0/0:4,0:4:12:0,12,130	0/0:9,0:9:27:0,27,283	0/0:19,0:19:54:0,54,581	0/0:11,0:11:33:0,33,347	0/0:4,0:4:12:0,12,136	1/1:0,18:18:54:523,54,0	0/0:13,0:13:36:0,36,391	1/1:0,2:2:6:63,6,0	1/1:0,3:3:9:95,9,0	1/1:0,10:10:27:283,27,0	1/1:0,4:4:12:125,12,0	1/1:0,1:1:3:32,3,0	1/1:0,7:7:21:209,21,0	1/1:0,4:4:12:127,12,0	0/0:14,0:14:42:0,42,436	0/1:1,1:2:25:25,0,26	0/0:18,0:18:54:0,54,563	0/0:10,0:10:30:0,30,312	1/1:0,10:10:30:300,30,0	1/1:0,4:4:12:130,12,0	1/1:0,3:3:9:93,9,0	1/1:0,9:9:27:260,27,0	0/0:8,0:8:24:0,24,253	0/0:11,0:11:33:0,33,347	0/0:16,0:16:45:0,45,486	0/0:18,0:18:54:0,54,568	0/0:12,0:12:36:0,36,385	0/0:5,0:5:15:0,15,163	0/0:2,0:2:6:0,6,67	0/0:6,0:6:18:0,18,186	0/0:3,0:3:9:0,9,93	0/0:1,0:1:3:0,3,30	1/1:0,2:2:6:58,6,0	0/0:2,0:2:6:0,6,66	0/0:2,0:2:6:0,6,65	1/1:0,1:1:3:30,3,0	0/0:4,0:4:9:0,9,106	./.:.:.:.:.	0/0:4,0:4:12:0,12,131	0/0:5,0:5:12:0,12,135	1/1:0,1:1:3:30,3,0	1/1:0,1:1:3:30,3,0	1/1:0,4:4:12:115,12,0	1/1:0,5:5:15:143,15,0	0/0:2,0:2:6:0,6,64	1/1:0,7:7:21:203,21,0	0/0:3,0:3:9:0,9,83	1/1:0,4:4:12:118,12,0	1/1:0,4:4:12:118,12,0	./.:.:.:.:.	./.:.:.:.:.	0/0:4,0:4:12:0,12,125	0/0:2,0:2:6:0,6,65	0/0:2,0:2:6:0,6,63	0/0:1,0:1:3:0,3,31	0/0:2,0:2:6:0,6,62	0/0:1,0:1:3:0,3,32	0/0:4,0:4:12:0,12,122	0/0:4,0:4:12:0,12,126	0/0:5,0:5:15:0,15,158	0/0:1,0:1:3:0,3,32	0/0:2,0:2:6:0,6,59	0/0:4,0:4:12:0,12,118	0/0:1,0:1:3:0,3,31	0/0:4,0:4:12:0,12,127	0/0:6,0:6:18:0,18,193	1/1:0,4:4:12:124,12,0	./.:.:.:.:.	1/1:0,3:3:9:90,9,0	0/0:4,0:4:12:0,12,128	1/1:0,1:1:3:31,3,0	1/1:0,1:1:3:30,3,0	1/1:0,2:2:6:62,6,0	./.:.:.:.:.	0/0:2,0:2:6:0,6,63	1/1:0,2:2:6:61,6,0	0/0:5,0:5:12:0,12,127	1/1:0,2:2:6:58,6,0	0/0:3,0:3:6:0,6,63	1/1:0,1:1:3:29,3,0	1/1:0,8:8:24:259,24,0	1/1:0,3:3:9:89,9,0	1/1:0,3:3:9:90,9,0	0/0:2,0:2:6:0,6,65	./.:.:.:.:.	0/0:2,0:2:6:0,6,65	0/0:2,0:2:6:0,6,66	0/0:3,0:3:6:0,6,66	1/1:0,6:6:18:187,18,0	0/0:6,0:6:18:0,18,179	0/0:2,0:2:6:0,6,63	1/1:0,6:6:18:193,18,0	1/1:0,7:7:21:204,21,0	1/1:0,4:4:12:122,12,0	1/1:0,3:3:9:89,9,0	1/1:0,1:1:3:31,3,0	0/0:5,0:5:15:0,15,157	0/0:3,0:3:9:0,9,95	0/0:1,0:1:3:0,3,31	0/0:2,0:2:6:0,6,63	0/0:1,0:1:3:0,3,32	0/0:1,0:1:3:0,3,31	0/0:3,0:3:9:0,9,95	0/0:5,0:5:15:0,15,158	./.:.:.:.:.	0/0:4,0:4:9:0,9,109	0/0:4,0:4:9:0,9,109	0/0:3,0:3:9:0,9,92	0/0:2,0:2:6:0,6,61	0/0:4,0:4:6:0,6,89	0/0:6,0:6:9:0,9,134	0/0:5,0:5:9:0,9,108	0/0:10,0:10:18:0,18,241	0/1:8,1:9:5:5,0,195	0/0:2,0:2:3:0,3,45	0/0:6,0:6:12:0,12,152	0/0:19,0:19:57:0,57,636
chr0	52333304	.	G	T	1468.72	.	AC=27;AF=0.105;AN=256;BaseQRankSum=-4.852;DP=786;Dels=0.00;FS=0.487;HaplotypeScore=0.0881;InbreedingCoeff=0.5154;MLEAC=20;MLEAF=0.078;MQ=58.32;MQ0=0;MQRankSum=1.940;QD=23.31;ReadPosRankSum=-1.605	GT:AD:DP:GQ:PL	0/0:55,0:55:99:0,156,1725	0/0:18,0:18:54:0,54,584	0/0:21,0:21:57:0,57,630	0/0:37,0:37:99:0,111,1167	0/0:16,0:16:48:0,48,505	0/0:14,0:14:36:0,36,400	0/0:14,0:14:42:0,42,442	0/0:3,0:3:9:0,9,103	0/0:2,0:2:6:0,6,65	0/0:10,0:10:30:0,30,319	0/0:1,0:1:3:0,3,32	1/1:0,10:10:30:313,30,0	0/0:8,0:8:24:0,24,249	0/0:1,0:2:3:0,3,33	0/0:14,0:14:42:0,42,432	0/0:12,0:12:36:0,36,376	0/0:12,0:12:33:0,33,364	0/0:1,0:1:3:0,3,32	0/0:3,0:3:9:0,9,92	0/0:5,0:5:15:0,15,152	0/0:3,0:3:9:0,9,97	0/0:8,0:8:24:0,24,252	0/0:16,0:16:45:0,45,482	1/1:0,10:10:30:306,30,0	0/0:5,0:5:15:0,15,168	0/0:19,0:19:57:0,57,589	0/0:12,0:12:36:0,36,381	0/0:2,0:2:6:0,6,71	0/0:3,0:3:9:0,9,97	0/0:8,0:8:24:0,24,246	0/0:4,0:4:12:0,12,133	0/0:1,0:1:3:0,3,34	0/0:9,0:9:24:0,24,268	0/0:4,0:4:12:0,12,138	0/0:17,0:17:51:0,51,548	0/0:2,0:2:6:0,6,69	0/0:14,0:14:42:0,42,444	0/0:9,0:9:27:0,27,281	0/0:8,0:8:24:0,24,250	0/0:3,0:3:9:0,9,101	0/0:2,0:2:6:0,6,69	0/0:8,0:9:25:0,25,253	0/0:10,0:10:30:0,30,318	1/1:0,10:10:30:308,30,0	0/0:20,0:20:57:0,57,610	0/0:20,0:20:60:0,60,648	0/0:13,0:13:39:0,39,407	1/1:0,5:5:15:162,15,0	0/0:2,0:2:6:0,6,65	0/0:4,0:4:12:0,12,123	0/0:3,0:3:9:0,9,96	./.:.:.:.:.	0/0:2,0:2:6:0,6,64	0/0:2,0:2:6:0,6,64	1/1:0,3:3:9:95,9,0	0/0:1,0:1:3:0,3,31	1/1:0,4:4:9:106,9,0	./.:.:.:.:.	0/0:2,0:2:6:0,6,61	1/1:0,6:6:15:154,15,0	0/0:2,0:2:6:0,6,61	0/0:1,0:1:3:0,3,33	0/0:5,0:5:15:0,15,157	0/0:3,0:3:9:0,9,95	0/0:2,0:2:6:0,6,63	0/0:7,0:7:21:0,21,222	0/0:4,0:4:12:0,12,115	0/0:4,0:4:12:0,12,126	0/0:4,0:4:12:0,12,125	./.:.:.:.:.	./.:.:.:.:.	0/0:4,0:4:12:0,12,126	0/0:2,0:2:6:0,6,61	0/1:2,1:3:21:21,0,55	1/1:0,1:1:3:30,3,0	0/0:1,0:1:3:0,3,30	1/1:0,1:1:3:31,3,0	0/0:4,0:4:12:0,12,126	1/1:0,4:4:12:124,12,0	0/0:5,0:5:15:0,15,154	0/0:1,0:1:3:0,3,31	./.:.:.:.:.	0/0:1,0:1:3:0,3,32	0/0:1,0:1:3:0,3,32	0/0:3,0:3:9:0,9,97	0/0:6,0:6:18:0,18,198	0/0:2,0:2:6:0,6,63	./.:.:.:.:.	0/0:4,0:4:12:0,12,118	0/0:3,0:3:9:0,9,100	0/0:2,0:2:6:0,6,60	0/0:1,0:1:3:0,3,32	0/0:2,0:2:6:0,6,65	./.:.:.:.:.	0/0:2,0:2:6:0,6,65	0/0:3,0:3:9:0,9,95	0/0:2,0:2:3:0,3,32	0/0:2,0:2:6:0,6,62	0/0:3,0:3:9:0,9,93	0/0:1,0:1:3:0,3,32	0/0:6,0:6:18:0,18,198	0/0:3,0:3:9:0,9,92	0/0:3,0:3:9:0,9,98	0/0:2,0:2:6:0,6,63	./.:.:.:.:.	0/0:3,0:3:9:0,9,91	0/0:2,0:2:6:0,6,66	1/1:0,3:3:6:73,6,0	0/0:5,0:5:15:0,15,163	0/0:5,0:5:15:0,15,154	0/0:4,0:4:12:0,12,128	0/0:5,0:5:15:0,15,163	0/0:8,0:8:24:0,24,250	0/0:3,0:3:9:0,9,85	0/0:3,0:3:9:0,9,92	0/0:2,0:2:6:0,6,60	0/0:5,0:5:15:0,15,154	0/0:2,0:2:6:0,6,65	./.:.:.:.:.	0/0:2,0:2:6:0,6,61	1/1:0,1:1:3:32,3,0	1/1:0,2:2:6:63,6,0	0/0:4,0:4:12:0,12,129	0/0:4,0:4:12:0,12,126	0/0:1,0:1:3:0,3,30	0/0:5,0:5:12:0,12,147	0/0:4,0:4:9:0,9,109	0/0:2,0:2:6:0,6,63	0/0:2,0:2:6:0,6,65	0/0:4,0:4:6:0,6,89	0/0:6,0:6:9:0,9,134	0/0:7,0:7:15:0,15,182	0/0:10,0:10:18:0,18,244	0/0:9,0:9:21:0,21,248	0/0:2,0:2:3:0,3,45	0/0:6,0:6:12:0,12,154	0/0:22,0:22:66:0,66,748
chr0	52333345	.	C	G	16071.8	.	AC=155;AF=0.601;AN=258;BaseQRankSum=-0.902;DP=872;Dels=0.00;FS=3.595;HaplotypeScore=0.0887;InbreedingCoeff=0.7523;MLEAC=157;MLEAF=0.609;MQ=58.79;MQ0=0;MQRankSum=2.186;QD=29.65;ReadPosRankSum=-3.169	GT:AD:DP:GQ:PL	1/1:0,49:49:99:1613,147,0	1/1:0,17:17:45:506,45,0	0/0:23,0:23:69:0,69,722	1/1:0,34:34:99:1068,102,0	1/1:0,20:20:60:639,60,0	1/1:0,8:8:24:255,24,0	0/0:17,0:17:51:0,51,543	1/1:0,3:3:9:100,9,0	1/1:0,1:1:3:31,3,0	1/1:0,16:16:48:510,48,0	./.:.:.:.:.	0/0:11,0:11:33:0,33,351	1/1:0,10:10:30:316,30,0	0/0:3,0:3:9:0,9,95	1/1:0,11:11:33:340,33,0	1/1:0,12:12:36:385,36,0	1/1:0,23:23:60:680,60,0	1/1:0,1:1:3:32,3,0	0/0:10,0:10:30:0,30,312	1/1:0,8:8:21:237,21,0	1/1:0,2:2:6:67,6,0	0/0:14,0:14:39:0,39,425	1/1:0,13:13:39:405,39,0	0/0:6,0:6:18:0,18,185	0/1:2,1:3:15:15,0,54	1/1:0,12:12:36:378,36,0	0/0:14,0:14:42:0,42,434	1/1:0,2:2:6:63,6,0	1/1:0,4:4:12:129,12,0	1/1:0,11:11:30:336,30,0	1/1:0,2:2:6:70,6,0	1/1:0,5:5:15:157,15,0	1/1:0,12:12:30:346,30,0	1/1:0,6:6:18:200,18,0	0/0:12,0:12:36:0,36,381	1/1:0,3:3:9:99,9,0	1/1:0,15:15:45:472,45,0	1/1:0,11:11:33:347,33,0	1/1:0,11:11:33:361,33,0	1/1:0,4:4:12:130,12,0	1/1:0,5:5:15:156,15,0	1/1:0,9:9:27:287,27,0	1/1:0,9:9:24:268,24,0	0/0:14,0:14:42:0,42,442	1/1:0,22:22:63:677,63,0	0/0:21,0:21:63:0,63,642	0/0:6,0:6:18:0,18,191	0/0:1,0:1:3:0,3,31	0/0:3,0:3:9:0,9,91	1/1:0,6:6:15:174,15,0	1/1:0,1:1:3:32,3,0	1/1:0,3:3:9:94,9,0	1/1:1,2:3:6:62,6,0	0/0:2,0:2:6:0,6,65	0/0:6,0:6:18:0,18,185	./.:.:.:.:.	0/0:2,0:2:6:0,6,60	0/0:3,0:3:9:0,9,90	1/1:0,2:2:6:63,6,0	0/0:6,0:6:15:0,15,176	1/1:0,2:2:6:63,6,0	1/1:0,1:1:3:30,3,0	1/1:0,3:3:9:93,9,0	1/1:0,4:4:12:128,12,0	0/0:2,0:2:6:0,6,62	1/1:0,4:4:12:128,12,0	0/0:6,0:6:18:0,18,187	1/1:0,6:6:18:185,18,0	1/1:0,3:3:9:92,9,0	0/0:1,0:1:3:0,3,33	./.:.:.:.:.	1/1:0,4:4:12:125,12,0	1/1:0,3:3:9:96,9,0	0/1:1,6:7:11:163,0,11	./.:.:.:.:.	./.:.:.:.:.	./.:.:.:.:.	1/1:0,5:5:15:161,15,0	0/0:3,0:3:9:0,9,94	0/0:4,0:4:12:0,12,125	0/0:1,0:1:3:0,3,31	0/0:3,0:3:9:0,9,93	0/0:1,0:1:3:0,3,32	0/0:2,0:2:6:0,6,63	0/0:3,0:3:9:0,9,95	0/0:2,0:2:6:0,6,64	1/1:0,5:5:15:162,15,0	1/1:0,1:1:3:32,3,0	1/1:1,1:2:3:32,3,0	0/1:3,1:4:18:18,0,88	1/1:0,4:4:9:109,9,0	1/1:0,4:4:12:127,12,0	1/1:0,2:2:6:63,6,0	0/0:2,0:2:6:0,6,57	0/0:5,0:5:15:0,15,156	1/1:0,2:2:6:63,6,0	1/1:0,2:2:6:56,6,0	1/1:0,2:2:6:61,6,0	1/1:0,2:2:6:65,6,0	1/1:0,1:1:3:31,3,0	1/1:0,10:10:30:326,30,0	./.:.:.:.:.	1/1:0,3:3:9:97,9,0	1/1:0,2:2:6:63,6,0	1/1:0,4:4:12:126,12,0	1/1:0,2:2:6:62,6,0	0/0:5,0:5:15:0,15,160	0/0:8,0:8:24:0,24,245	1/1:0,6:6:18:191,18,0	0/0:4,0:4:12:0,12,125	0/0:4,0:4:12:0,12,121	1/1:0,6:6:18:197,18,0	1/1:0,9:9:27:284,27,0	1/1:0,5:5:15:153,15,0	1/1:0,1:1:3:30,3,0	1/1:0,4:4:12:128,12,0	1/1:0,2:2:6:66,6,0	0/0:4,0:4:12:0,12,124	0/0:1,0:1:3:0,3,32	1/1:0,2:2:6:63,6,0	0/0:3,0:3:9:0,9,95	0/0:3,0:3:9:0,9,99	1/1:0,10:10:30:302,30,0	1/1:0,4:4:12:127,12,0	1/1:0,2:2:6:61,6,0	1/1:0,8:8:24:257,24,0	0/0:2,0:2:6:0,6,66	0/0:6,0:6:18:0,18,189	0/0:2,0:2:6:0,6,64	0/0:8,0:8:15:0,15,197	0/0:2,0:2:3:0,3,45	0/0:7,0:7:18:0,18,195	0/0:12,0:12:24:0,24,293	0/0:11,0:11:21:0,21,245	./.:.:.:.:.	0/0:11,0:11:21:0,21,254	0/0:28,0:28:84:0,84,961
chr0	52333684	.	C	T	1637.95	.	AC=28;AF=0.111;AN=252;BaseQRankSum=-2.229;DP=868;Dels=0.00;FS=2.864;HaplotypeScore=0.2912;InbreedingCoeff=0.6091;MLEAC=22;MLEAF=0.087;MQ=59.74;MQ0=0;MQRankSum=-0.242;QD=25.20;ReadPosRankSum=-2.168	GT:AD:DP:GQ:PL	0/0:50,0:50:99:0,150,1566	0/0:17,0:17:51:0,51,548	0/0:26,0:26:78:0,78,811	0/0:38,0:38:99:0,114,1193	0/0:16,0:16:48:0,48,510	0/0:15,0:15:45:0,45,464	0/0:7,0:7:21:0,21,214	./.:.:.:.:.	0/0:2,0:2:6:0,6,59	0/0:21,0:21:60:0,60,653	./.:.:.:.:.	1/1:0,14:14:42:430,42,0	0/0:12,0:12:36:0,36,384	./.:.:.:.:.	0/0:15,0:15:45:0,45,459	0/0:13,0:13:36:0,36,394	0/0:18,0:18:51:0,51,562	0/0:2,0:2:6:0,6,61	0/0:7,0:7:21:0,21,216	0/0:3,0:3:9:0,9,97	0/0:6,0:6:18:0,18,192	0/0:10,0:10:30:0,30,324	0/0:18,0:18:54:0,54,568	1/1:0,9:9:27:276,27,0	0/0:2,0:2:6:0,6,66	0/0:20,0:20:60:0,60,638	0/0:12,0:12:36:0,36,371	0/0:8,0:8:24:0,24,263	./.:.:.:.:.	0/0:22,0:22:63:0,63,680	0/0:5,0:5:15:0,15,161	0/0:2,0:2:6:0,6,64	0/0:17,0:17:48:0,48,509	0/0:3,0:3:9:0,9,101	0/0:18,0:18:54:0,54,564	0/0:1,0:1:3:0,3,32	0/0:18,0:18:54:0,54,579	0/0:11,0:11:33:0,33,352	0/0:8,0:8:24:0,24,241	./.:.:.:.:.	0/0:5,0:5:15:0,15,162	0/0:14,0:14:42:0,42,433	0/0:18,0:18:54:0,54,574	1/1:0,6:6:15:163,15,0	0/0:17,0:17:45:0,45,514	0/0:13,0:13:39:0,39,408	0/0:6,0:6:18:0,18,187	1/1:0,2:2:6:63,6,0	./.:.:.:.:.	0/0:4,0:4:9:0,9,108	0/0:2,0:2:6:0,6,61	./.:.:.:.:.	0/0:8,0:8:24:0,24,249	0/0:2,0:2:6:0,6,63	1/1:0,4:4:9:106,9,0	0/0:1,0:1:3:0,3,31	1/1:0,5:5:15:153,15,0	1/1:0,1:1:3:31,3,0	0/0:3,0:3:9:0,9,97	1/1:0,3:3:9:96,9,0	0/0:2,0:2:6:0,6,69	0/0:2,0:2:6:0,6,63	0/0:5,0:5:15:0,15,153	0/0:2,0:2:6:0,6,59	0/0:7,0:7:21:0,21,225	0/0:3,0:3:9:0,9,97	0/0:2,0:2:6:0,6,63	0/0:7,0:7:21:0,21,215	0/0:4,0:4:12:0,12,126	0/0:1,0:1:3:0,3,34	0/0:4,0:4:12:0,12,124	0/0:2,0:2:6:0,6,64	0/0:3,0:3:9:0,9,95	1/1:0,3:3:9:96,9,0	1/1:0,1:1:3:30,3,0	0/0:4,0:4:12:0,12,130	1/1:0,3:3:9:80,9,0	0/0:2,0:2:6:0,6,65	./.:.:.:.:.	0/0:7,0:7:21:0,21,218	0/0:4,0:4:12:0,12,122	0/0:2,0:2:6:0,6,61	0/0:8,0:8:24:0,24,264	0/0:2,0:2:6:0,6,60	0/0:3,0:3:9:0,9,98	0/0:4,0:4:12:0,12,128	0/0:2,0:2:6:0,6,65	0/0:1,0:1:3:0,3,33	0/0:4,0:4:12:0,12,130	0/0:2,0:2:6:0,6,62	0/0:1,0:1:3:0,3,32	0/0:2,0:2:6:0,6,65	0/0:2,0:2:6:0,6,63	0/0:5,0:5:15:0,15,152	0/0:2,0:2:6:0,6,65	0/0:4,0:4:12:0,12,126	0/0:4,0:4:12:0,12,122	0/0:2,0:2:6:0,6,61	0/0:3,0:3:9:0,9,88	0/0:2,0:2:6:0,6,63	0/0:6,0:6:18:0,18,192	./.:.:.:.:.	0/0:2,0:2:6:0,6,66	0/0:1,0:1:3:0,3,32	./.:.:.:.:.	0/0:2,0:2:6:0,6,59	0/0:3,0:3:9:0,9,96	0/0:5,0:5:15:0,15,156	0/0:3,0:3:9:0,9,97	0/0:3,0:3:9:0,9,89	0/0:3,0:3:9:0,9,96	0/0:3,0:3:9:0,9,98	0/0:6,0:6:18:0,18,189	0/0:5,0:5:15:0,15,150	0/0:2,0:2:6:0,6,64	0/0:4,0:4:12:0,12,130	0/0:3,0:3:9:0,9,97	0/0:5,0:5:15:0,15,160	1/1:0,2:2:6:63,6,0	0/0:1,0:1:3:0,3,31	1/1:0,4:4:12:118,12,0	1/1:0,8:8:24:250,24,0	0/0:5,0:5:12:0,12,145	0/0:7,0:7:21:0,21,227	0/0:4,0:4:12:0,12,118	0/0:6,0:6:18:0,18,186	0/0:8,0:8:24:0,24,260	0/0:3,0:3:9:0,9,95	0/0:1,0:1:3:0,3,34	0/0:3,0:3:6:0,6,77	0/0:6,0:6:18:0,18,189	0/0:3,0:3:6:0,6,77	0/0:8,0:8:12:0,12,179	0/0:10,0:10:27:0,27,295	./.:.:.:.:.	0/0:7,0:7:12:0,12,165	0/0:23,0:23:69:0,69,775
chr0	52339520	.	C	T	2760.75	.	AC=13;AF=0.050;AN=260;BaseQRankSum=-6.976;DP=868;Dels=0.00;FS=10.448;HaplotypeScore=0.1657;InbreedingCoeff=0.3229;MLEAC=13;MLEAF=0.050;MQ=55.39;MQ0=5;MQRankSum=-1.955;QD=24.01;ReadPosRankSum=-0.089	GT:AD:DP:GQ:PL	1/1:0,58:58:99:1765,171,0	0/0:22,0:22:63:0,63,653	0/0:10,1:11:30:0,30,316	0/0:38,0:38:99:0,111,1132	0/0:17,0:17:45:0,45,483	0/0:10,0:10:30:0,30,311	0/0:12,0:12:36:0,36,367	0/0:3,0:3:9:0,9,96	0/0:5,0:5:15:0,15,158	0/0:21,0:21:63:0,63,672	0/0:3,0:3:9:0,9,97	0/0:9,0:9:27:0,27,275	0/0:6,0:6:15:0,15,158	./.:.:.:.:.	0/0:12,0:12:30:0,30,312	0/0:9,0:9:24:0,24,267	0/0:20,0:20:48:0,48,492	0/0:2,0:2:6:0,6,67	0/0:3,0:3:9:0,9,95	0/0:8,0:8:24:0,24,244	0/0:3,0:3:9:0,9,99	0/0:12,0:12:33:0,33,358	0/0:10,0:10:30:0,30,318	0/0:12,0:12:36:0,36,384	0/0:4,0:4:12:0,12,128	0/0:20,0:20:60:0,60,622	1/1:0,13:13:36:344,36,0	0/0:8,0:8:21:0,21,236	0/1:4,1:5:15:15,0,119	0/0:17,0:18:48:0,48,521	0/0:5,0:5:15:0,15,168	0/0:3,0:3:9:0,9,92	0/0:19,1:20:51:0,51,555	0/0:1,0:1:3:0,3,30	0/0:13,0:13:39:0,39,404	0/0:5,0:5:15:0,15,164	1/1:0,14:14:39:398,39,0	1/1:0,11:11:21:235,21,0	0/0:8,0:8:24:0,24,245	0/0:6,0:6:18:0,18,185	0/0:3,0:3:9:0,9,100	0/0:8,0:8:24:0,24,248	0/0:13,0:13:39:0,39,403	0/0:12,0:12:36:0,36,374	0/0:23,0:23:60:0,60,666	0/0:19,0:19:51:0,51,536	0/0:13,0:13:33:0,33,347	0/0:2,0:2:6:0,6,69	0/0:3,0:3:9:0,9,96	0/0:6,0:6:18:0,18,185	0/0:3,0:3:6:0,6,75	0/0:3,0:3:9:0,9,95	0/0:12,0:12:36:0,36,380	0/0:5,0:5:15:0,15,156	0/0:3,0:3:9:0,9,96	0/0:6,0:6:18:0,18,181	0/0:3,0:3:9:0,9,96	0/0:8,0:8:24:0,24,257	0/0:2,0:2:6:0,6,65	0/0:6,0:6:18:0,18,187	0/0:2,0:2:6:0,6,61	0/0:4,0:4:12:0,12,120	0/0:2,0:2:6:0,6,63	0/0:3,0:3:9:0,9,94	0/0:4,0:4:12:0,12,123	0/0:3,0:3:9:0,9,92	0/0:2,0:2:6:0,6,63	0/0:7,0:7:21:0,21,219	0/0:5,0:5:15:0,15,153	0/0:5,0:5:15:0,15,157	0/0:1,0:1:3:0,3,31	0/0:5,0:5:15:0,15,162	0/0:1,0:1:3:0,3,33	0/0:3,0:3:9:0,9,92	0/0:1,0:1:3:0,3,32	0/0:3,0:3:9:0,9,96	./.:.:.:.:.	0/0:1,0:1:3:0,3,32	0/0:1,0:1:3:0,3,31	0/0:5,0:5:15:0,15,158	./.:.:.:.:.	0/0:2,0:2:6:0,6,61	0/0:3,0:3:9:0,9,94	./.:.:.:.:.	0/0:4,0:4:12:0,12,126	0/0:6,0:6:18:0,18,193	0/0:3,0:3:9:0,9,82	1/1:0,4:4:12:124,12,0	0/0:5,0:5:15:0,15,154	0/0:3,0:3:9:0,9,88	0/0:2,0:2:6:0,6,62	0/0:3,0:3:9:0,9,92	0/0:2,0:2:6:0,6,63	0/0:4,0:4:12:0,12,127	0/0:2,0:2:6:0,6,62	0/0:4,0:4:12:0,12,126	0/0:3,0:3:9:0,9,97	0/0:2,0:2:6:0,6,61	0/0:2,0:2:6:0,6,61	0/0:1,0:1:3:0,3,31	0/0:4,0:4:12:0,12,126	0/0:2,0:2:6:0,6,62	0/0:2,0:2:6:0,6,61	0/0:2,0:2:6:0,6,67	0/0:1,0:1:3:0,3,31	0/0:5,0:5:15:0,15,158	0/0:7,0:7:21:0,21,223	0/0:5,0:5:12:0,12,142	0/1:3,2:5:46:46,0,81	0/0:4,0:4:12:0,12,123	0/0:7,0:7:15:0,15,183	0/1:3,2:5:46:46,0,82	0/0:4,0:4:12:0,12,122	0/0:4,0:4:12:0,12,121	0/0:3,0:3:9:0,9,96	0/0:7,0:7:21:0,21,214	0/0:2,0:2:6:0,6,66	0/0:1,0:1:3:0,3,31	0/0:3,0:3:9:0,9,92	0/0:4,0:4:12:0,12,132	0/0:1,0:1:3:0,3,31	0/0:6,0:6:18:0,18,184	0/0:2,0:2:6:0,6,62	0/0:1,0:1:3:0,3,31	0/0:1,0:2:3:0,3,31	0/0:2,0:2:6:0,6,62	0/0:4,0:4:12:0,12,130	0/0:3,0:3:9:0,9,97	0/0:2,0:2:6:0,6,62	0/0:4,0:4:12:0,12,129	./.:.:.:.:.	./.:.:.:.:.	./.:.:.:.:.	0/0:2,0:2:3:0,3,45	0/0:3,0:3:6:0,6,76	0/0:4,0:4:9:0,9,100	0/0:27,0:27:81:0,81,920
chr0	52343794	.	A	T	2035.41	.	AC=24;AF=0.093;AN=258;BaseQRankSum=-1.047;DP=1043;Dels=0.00;FS=2.093;HaplotypeScore=0.1334;InbreedingCoeff=0.5983;MLEAC=19;MLEAF=0.074;MQ=59.69;MQ0=0;MQRankSum=0.676;QD=26.09;ReadPosRankSum=-0.517	GT:AD:DP:GQ:PL	0/0:69,0:69:99:0,208,2307	0/0:24,0:24:72:0,72,756	0/0:19,0:19:57:0,57,606	0/0:47,0:47:99:0,132,1385	0/0:13,1:14:39:0,39,401	0/0:16,0:16:48:0,48,489	0/0:21,0:21:60:0,60,614	0/0:8,0:8:24:0,24,253	0/0:3,0:3:9:0,9,83	0/0:24,0:24:72:0,72,744	0/0:3,0:3:9:0,9,84	0/0:18,0:18:48:0,48,521	0/0:17,0:17:48:0,48,506	0/0:2,0:2:6:0,6,59	0/0:18,0:18:54:0,54,561	0/0:20,0:20:57:0,57,599	1/1:0,21:21:63:625,63,0	0/0:1,0:1:3:0,3,28	0/0:8,0:8:24:0,24,243	0/0:17,0:17:51:0,51,504	0/0:4,0:4:12:0,12,128	0/0:16,0:16:48:0,48,492	0/0:25,0:25:69:0,69,742	0/0:22,0:22:66:0,66,679	./.:.:.:.:.	0/0:20,0:20:60:0,60,627	0/0:13,0:13:39:0,39,402	0/0:3,0:3:9:0,9,100	./.:.:.:.:.	0/0:28,0:28:75:0,75,814	0/0:2,0:2:6:0,6,63	0/0:3,0:3:9:0,9,97	0/0:25,0:25:75:0,75,750	0/0:3,0:3:9:0,9,97	0/0:19,0:19:57:0,57,580	0/0:2,0:2:6:0,6,64	0/0:16,0:16:48:0,48,500	1/1:0,13:13:39:370,39,0	0/0:7,0:7:21:0,21,216	0/0:3,0:3:9:0,9,97	./.:.:.:.:.	1/1:0,16:16:48:508,48,0	0/0:22,0:22:66:0,66,652	0/0:19,0:19:57:0,57,587	0/0:17,0:17:51:0,51,528	0/0:8,0:8:24:0,24,245	0/0:6,0:6:18:0,18,185	0/0:4,0:4:12:0,12,131	0/0:4,0:4:12:0,12,122	1/1:1,4:5:12:124,12,0	0/0:3,0:3:9:0,9,87	0/0:6,0:6:18:0,18,193	0/0:3,0:3:9:0,9,95	0/0:4,0:4:12:0,12,124	0/0:5,0:5:15:0,15,160	0/0:1,0:1:3:0,3,31	0/0:7,0:7:21:0,21,217	0/0:8,0:8:24:0,24,245	1/1:0,4:4:12:117,12,0	0/0:4,0:4:12:0,12,132	0/0:3,0:3:9:0,9,89	0/0:3,0:3:6:0,6,60	1/1:0,5:5:15:152,15,0	0/0:4,0:4:12:0,12,117	0/0:6,0:6:18:0,18,182	0/0:2,0:2:6:0,6,63	0/0:1,0:1:3:0,3,32	0/0:3,0:3:9:0,9,97	./.:.:.:.:.	0/0:1,0:1:3:0,3,30	0/0:3,0:3:9:0,9,81	0/0:6,0:6:18:0,18,187	0/0:2,0:2:6:0,6,56	0/0:6,0:6:18:0,18,184	0/0:4,0:4:9:0,9,94	0/0:1,0:1:3:0,3,30	0/0:1,0:1:3:0,3,32	0/0:3,0:3:9:0,9,86	0/0:2,0:2:6:0,6,61	0/0:6,0:6:15:0,15,162	0/0:4,0:4:12:0,12,111	./.:.:.:.:.	0/0:5,0:5:12:0,12,123	0/0:6,0:6:18:0,18,196	0/0:5,0:5:15:0,15,164	0/0:6,0:6:18:0,18,195	0/0:3,0:3:9:0,9,90	0/0:5,0:5:15:0,15,156	0/0:8,0:8:24:0,24,252	0/0:11,0:11:33:0,33,345	0/0:3,0:3:9:0,9,89	0/0:6,0:6:18:0,18,185	0/0:7,0:7:21:0,21,223	0/0:3,0:3:9:0,9,95	1/1:0,2:2:6:67,6,0	0/0:2,0:2:6:0,6,63	1/1:0,2:2:6:63,6,0	1/1:0,1:1:3:31,3,0	0/0:1,0:1:3:0,3,29	1/1:0,3:3:9:91,9,0	0/0:5,0:5:15:0,15,167	./.:.:.:.:.	0/0:3,0:3:6:0,6,73	0/0:2,0:2:6:0,6,59	0/0:2,0:2:6:0,6,64	0/0:4,0:4:12:0,12,127	0/0:1,0:1:3:0,3,26	0/0:9,0:9:27:0,27,275	./.:.:.:.:.	1/1:0,2:2:6:60,6,0	1/1:0,4:4:12:121,12,0	./.:.:.:.:.	0/0:5,0:5:12:0,12,123	0/0:2,0:2:6:0,6,62	0/0:6,0:6:18:0,18,183	0/0:3,0:3:9:0,9,89	0/0:7,0:7:15:0,15,180	0/0:3,0:3:9:0,9,92	0/0:3,0:3:9:0,9,95	0/0:2,0:2:6:0,6,59	0/0:2,0:2:6:0,6,63	0/0:3,0:3:9:0,9,91	0/0:3,0:3:9:0,9,91	0/0:2,0:2:6:0,6,63	0/0:5,0:5:15:0,15,152	0/0:7,0:7:18:0,18,200	0/0:4,0:4:9:0,9,106	0/0:3,0:3:9:0,9,92	0/0:3,0:3:9:0,9,95	0/0:2,0:2:3:0,3,45	0/0:6,0:6:15:0,15,170	0/0:2,0:2:6:0,6,63	0/0:10,0:10:18:0,18,242	0/0:6,0:6:12:0,12,147	0/0:4,0:4:6:0,6,89	0/0:5,0:5:9:0,9,118	0/0:27,0:27:78:0,78,874
chr0	52352201	.	T	A	2118.82	.	AC=29;AF=0.111;AN=262;BaseQRankSum=-3.621;DP=1195;Dels=0.00;FS=0.432;HaplotypeScore=0.1089;InbreedingCoeff=0.6581;MLEAC=24;MLEAF=0.092;MQ=56.64;MQ0=0;MQRankSum=1.359;QD=23.81;ReadPosRankSum=1.341	GT:AD:DP:GQ:PL	0/0:69,0:69:99:0,208,2202	0/0:21,0:21:63:0,63,658	1/1:0,15:15:45:448,45,0	0/0:57,0:57:99:0,171,1723	0/0:12,0:12:36:0,36,372	0/0:15,0:15:45:0,45,452	0/0:24,0:24:72:0,72,701	./.:.:.:.:.	0/0:4,0:4:12:0,12,121	0/0:23,0:23:66:0,66,701	0/0:3,0:3:9:0,9,95	0/0:27,0:27:81:0,81,835	0/0:13,0:13:39:0,39,401	./.:.:.:.:.	0/0:20,0:20:60:0,60,612	0/0:31,0:31:93:0,93,927	0/0:17,0:17:51:0,51,529	0/1:5,1:6:13:13,0,132	0/0:11,0:11:30:0,30,317	1/1:0,10:10:27:285,27,0	0/0:6,0:6:18:0,18,185	0/0:24,0:24:66:0,66,708	0/0:16,0:16:48:0,48,502	0/0:22,0:22:60:0,60,642	0/0:3,0:3:9:0,9,97	0/0:20,0:20:60:0,60,619	0/0:22,0:22:54:0,54,616	0/0:6,0:6:18:0,18,190	0/0:3,0:3:9:0,9,97	0/0:23,0:23:66:0,66,690	0/0:7,0:7:21:0,21,224	0/0:4,0:4:12:0,12,130	0/0:31,0:31:84:0,84,915	0/0:5,0:5:15:0,15,157	0/0:17,0:17:51:0,51,524	0/0:11,0:11:33:0,33,336	0/0:29,0:29:87:0,87,901	0/0:14,0:14:39:0,39,411	0/0:11,0:11:33:0,33,341	0/0:2,0:2:6:0,6,64	0/0:4,0:4:12:0,12,128	0/0:13,0:13:39:0,39,401	0/0:26,0:26:78:0,78,816	0/0:22,0:22:66:0,66,689	0/0:22,0:22:66:0,66,676	0/0:22,0:22:60:0,60,648	1/1:0,15:15:42:438,42,0	0/0:4,0:4:12:0,12,129	0/0:3,0:3:9:0,9,95	0/0:9,0:9:27:0,27,279	0/0:2,0:2:6:0,6,61	0/0:3,0:3:9:0,9,94	0/0:4,0:4:12:0,12,122	0/0:3,0:3:9:0,9,95	0/0:9,0:9:27:0,27,279	0/0:3,0:3:9:0,9,95	0/0:3,0:3:9:0,9,97	0/0:5,0:5:15:0,15,148	0/0:4,0:4:12:0,12,126	0/0:5,0:5:15:0,15,160	0/0:2,0:2:6:0,6,63	0/0:7,0:7:21:0,21,217	0/0:4,0:4:12:0,12,121	0/0:7,0:7:21:0,21,222	0/0:6,0:6:15:0,15,169	0/0:7,0:7:21:0,21,226	0/0:4,0:4:12:0,12,118	0/0:8,0:8:24:0,24,237	0/0:3,0:3:9:0,9,89	0/0:2,0:2:6:0,6,63	1/1:0,2:2:6:61,6,0	0/0:6,0:6:18:0,18,193	1/1:0,2:2:6:59,6,0	1/1:0,2:2:6:57,6,0	0/0:2,0:2:6:0,6,66	0/0:3,0:3:9:0,9,94	0/0:3,0:3:9:0,9,91	0/0:1,0:1:3:0,3,31	0/0:4,0:4:12:0,12,123	0/0:5,0:5:12:0,12,140	0/0:2,0:2:6:0,6,63	0/0:2,0:2:6:0,6,63	0/0:7,0:7:21:0,21,224	1/1:0,1:1:3:30,3,0	1/1:0,2:2:6:59,6,0	0/0:7,0:7:21:0,21,234	0/0:6,0:6:18:0,18,190	0/0:8,0:8:24:0,24,246	0/0:3,0:3:9:0,9,96	0/0:7,0:7:21:0,21,227	0/0:2,0:2:3:0,3,45	0/0:8,0:8:24:0,24,250	0/0:3,0:3:6:0,6,75	0/0:3,0:3:9:0,9,96	0/0:4,0:4:12:0,12,124	0/0:2,0:2:6:0,6,63	0/0:6,0:6:18:0,18,182	0/0:3,0:3:6:0,6,61	0/0:2,0:2:6:0,6,62	0/0:2,0:2:6:0,6,61	0/0:6,0:6:18:0,18,190	./.:.:.:.:.	0/0:1,0:1:3:0,3,31	0/0:2,0:2:6:0,6,62	1/1:0,2:2:6:62,6,0	0/0:6,0:6:18:0,18,184	0/0:12,0:12:36:0,36,379	0/0:7,0:7:21:0,21,212	0/0:2,0:2:6:0,6,63	0/0:6,0:6:18:0,18,178	0/0:3,0:3:9:0,9,99	0/0:2,0:2:6:0,6,62	0/0:4,0:4:12:0,12,122	0/0:3,0:3:9:0,9,93	0/0:7,0:7:21:0,21,220	0/0:6,0:6:18:0,18,184	0/0:1,0:1:3:0,3,32	0/0:6,0:6:18:0,18,184	0/0:6,0:6:18:0,18,192	1/1:0,2:2:6:59,6,0	0/0:4,0:4:12:0,12,123	0/0:5,0:5:12:0,12,127	1/1:0,7:7:21:213,21,0	0/0:4,0:4:12:0,12,122	1/1:0,10:10:30:294,30,0	0/0:5,0:5:15:0,15,161	1/1:0,4:4:12:117,12,0	1/1:0,9:9:24:259,24,0	0/0:6,0:6:18:0,18,188	./.:.:.:.:.	0/0:2,0:2:3:0,3,45	./.:.:.:.:.	0/0:16,0:16:27:0,27,376	0/0:5,0:5:9:0,9,121	0/0:8,0:8:12:0,12,178	./.:.:.:.:.	0/0:29,0:29:84:0,84,953
chr0	52352428	.	A	C	5354.73	.	AC=33;AF=0.128;AN=258;BaseQRankSum=-0.718;DP=1227;Dels=0.00;FS=2.009;HaplotypeScore=0.0919;InbreedingCoeff=0.6396;MLEAC=28;MLEAF=0.109;MQ=51.93;MQ0=1;MQRankSum=0.113;QD=27.46;ReadPosRankSum=-0.610	GT:AD:DP:GQ:PL	1/1:0,66:66:99:2145,199,0	0/0:26,0:26:78:0,78,832	0/0:22,0:22:66:0,66,693	0/0:42,0:42:99:0,126,1325	0/0:17,0:17:51:0,51,536	0/0:22,0:22:54:0,54,577	0/0:25,0:25:66:0,66,718	0/0:2,0:2:6:0,6,65	0/0:1,0:1:3:0,3,32	0/0:28,0:28:84:0,84,869	1/1:0,5:5:15:162,15,0	0/0:21,0:21:60:0,60,638	1/1:0,18:18:54:561,54,0	0/1:1,1:2:25:26,0,25	1/1:0,24:24:72:734,72,0	0/0:38,0:38:99:0,114,1162	0/0:25,0:25:69:0,69,741	1/1:0,2:2:6:63,6,0	0/0:10,0:10:30:0,30,306	0/0:20,0:20:60:0,60,598	0/0:6,0:6:18:0,18,193	0/0:17,0:17:51:0,51,543	0/0:20,0:20:60:0,60,612	0/0:20,0:20:57:0,57,614	./.:.:.:.:.	0/0:29,0:29:75:0,75,847	1/1:0,10:10:30:314,30,0	0/0:6,0:6:18:0,18,202	0/0:2,0:2:6:0,6,65	0/0:18,0:18:54:0,54,558	0/0:3,0:3:9:0,9,103	0/0:5,0:5:15:0,15,170	0/0:28,0:28:81:0,81,842	0/0:3,0:3:6:0,6,67	0/0:18,0:18:54:0,54,562	0/1:6,1:7:11:11,0,168	0/0:17,0:17:51:0,51,543	1/1:0,12:12:36:369,36,0	0/0:21,0:21:63:0,63,672	1/1:0,2:2:6:65,6,0	0/0:4,0:4:12:0,12,130	0/0:19,0:19:57:0,57,581	0/0:30,0:30:90:0,90,937	0/0:16,0:16:48:0,48,497	0/0:16,0:16:42:0,42,466	0/0:25,0:25:66:0,66,724	0/0:15,0:15:42:0,42,443	0/0:4,0:4:12:0,12,130	1/1:0,2:2:6:63,6,0	0/0:10,0:10:30:0,30,314	0/0:4,0:4:12:0,12,122	0/0:4,0:4:12:0,12,123	1/1:0,6:6:18:186,18,0	0/0:1,0:1:3:0,3,34	0/0:11,0:11:33:0,33,348	0/0:6,0:6:18:0,18,190	0/0:3,0:4:9:0,9,95	0/0:5,0:5:15:0,15,155	0/0:2,0:2:6:0,6,61	0/0:5,0:5:15:0,15,156	1/1:0,2:2:6:68,6,0	0/0:5,0:5:15:0,15,153	0/0:13,0:13:39:0,39,398	0/0:7,0:7:21:0,21,211	0/0:2,0:2:6:0,6,63	1/1:0,2:2:6:63,6,0	0/0:4,0:4:12:0,12,127	1/1:0,7:7:21:228,21,0	0/0:4,0:4:12:0,12,124	0/0:3,0:3:9:0,9,95	./.:.:.:.:.	0/0:4,0:4:12:0,12,117	0/0:6,0:6:18:0,18,186	0/0:6,0:6:12:0,12,135	0/0:3,0:3:9:0,9,97	0/0:4,0:4:12:0,12,130	0/0:3,0:3:9:0,9,92	0/0:2,0:2:6:0,6,65	0/0:6,0:6:18:0,18,185	0/0:6,0:6:18:0,18,193	0/0:2,0:2:3:0,3,45	0/0:1,0:1:3:0,3,30	0/0:5,0:5:15:0,15,157	0/0:7,0:7:21:0,21,222	0/0:2,0:2:6:0,6,60	0/0:4,0:4:12:0,12,130	0/0:4,0:4:12:0,12,125	0/1:3,6:9:34:169,0,34	0/0:6,0:6:18:0,18,186	0/0:5,0:5:15:0,15,164	0/0:1,0:1:3:0,3,32	0/0:4,0:4:12:0,12,127	0/0:2,0:2:6:0,6,63	0/0:1,0:1:3:0,3,32	0/0:5,0:5:15:0,15,162	0/0:5,0:5:15:0,15,145	0/0:6,0:6:18:0,18,193	0/0:3,0:3:6:0,6,74	0/0:2,0:2:6:0,6,63	0/0:1,0:1:3:0,3,32	0/0:4,0:4:12:0,12,131	0/0:1,0:1:3:0,3,32	1/1:0,5:5:15:161,15,0	0/0:2,0:2:6:0,6,64	0/0:3,0:3:9:0,9,95	0/0:6,0:6:12:0,12,138	0/0:5,0:5:15:0,15,158	0/0:10,0:10:30:0,30,309	./.:.:.:.:.	0/0:8,0:8:24:0,24,250	0/0:7,0:7:21:0,21,218	./.:.:.:.:.	1/1:0,14:14:39:410,39,0	0/0:5,0:5:15:0,15,149	0/0:6,0:6:18:0,18,191	0/0:6,0:6:18:0,18,195	0/0:10,0:10:30:0,30,314	0/0:6,0:6:18:0,18,184	0/0:1,0:1:3:0,3,34	0/0:7,0:7:21:0,21,217	0/0:15,0:16:42:0,42,455	0/0:2,0:2:6:0,6,64	0/0:7,0:7:21:0,21,225	0/0:6,0:6:15:0,15,162	0/0:2,0:2:6:0,6,65	0/0:4,0:4:12:0,12,124	0/0:9,0:9:24:0,24,262	0/0:2,0:2:6:0,6,61	0/0:7,0:7:21:0,21,227	./.:.:.:.:.	./.:.:.:.:.	./.:.:.:.:.	0/0:7,0:7:12:0,12,153	0/0:4,0:4:9:0,9,107	0/0:6,0:6:12:0,12,152	./.:.:.:.:.	0/0:35,0:35:96:0,96,1070
chr0	52355751	.	G	A	2540.11	.	AC=39;AF=0.151;AN=258;BaseQRankSum=-2.422;DP=1041;Dels=0.00;FS=19.768;HaplotypeScore=0.0536;InbreedingCoeff=0.5517;MLEAC=34;MLEAF=0.132;MQ=59.69;MQ0=0;MQRankSum=0.896;QD=22.28;ReadPosRankSum=-1.566	GT:AD:DP:GQ:PL	0/0:76,0:76:99:0,229,2436	0/0:19,0:19:54:0,54,598	0/0:20,0:20:57:0,57,606	0/0:49,0:49:99:0,147,1546	0/0:13,1:14:0:0,0,329	0/0:24,0:24:72:0,72,767	1/1:0,21:21:63:659,63,0	0/0:1,0:1:3:0,3,33	0/0:4,0:4:12:0,12,134	0/0:21,0:21:63:0,63,659	0/0:2,0:2:6:0,6,59	0/0:17,0:17:45:0,45,512	0/0:12,0:12:36:0,36,392	0/0:1,0:1:3:0,3,35	0/0:18,0:18:51:0,51,562	1/1:0,15:15:45:467,45,0	0/0:14,0:14:42:0,42,446	0/1:2,1:3:23:23,0,54	0/0:16,0:16:48:0,48,499	0/0:14,0:14:36:0,36,395	0/0:8,0:8:24:0,24,263	0/0:22,0:22:66:0,66,694	0/0:19,0:19:51:0,51,566	0/0:17,0:17:51:0,51,553	1/1:0,4:4:12:128,12,0	0/0:17,0:17:51:0,51,546	0/0:13,0:13:36:0,36,398	0/0:3,0:3:9:0,9,99	0/0:5,0:5:15:0,15,162	0/0:18,0:18:48:0,48,532	0/1:4,1:5:9:9,0,117	0/0:3,0:3:9:0,9,97	0/0:25,0:25:75:0,75,805	0/0:4,0:4:12:0,12,134	0/0:14,0:14:36:0,36,401	0/1:2,5:7:40:132,0,40	0/0:19,0:19:54:0,54,592	0/0:19,0:19:54:0,54,595	0/0:9,0:9:27:0,27,280	1/1:0,1:1:3:32,3,0	0/1:6,1:7:15:15,0,131	0/0:16,0:16:48:0,48,495	0/0:18,0:18:51:0,51,555	0/0:22,0:22:57:0,57,655	0/0:8,0:8:24:0,24,257	0/0:26,0:26:78:0,78,842	0/0:14,0:14:36:0,36,419	0/0:12,0:12:33:0,33,368	0/0:2,0:2:6:0,6,65	0/0:9,0:9:24:0,24,266	0/0:2,0:2:6:0,6,62	0/0:3,0:3:9:0,9,92	0/0:7,0:7:18:0,18,202	0/0:2,0:2:6:0,6,64	0/0:10,0:10:30:0,30,316	./.:.:.:.:.	0/0:6,0:6:18:0,18,184	./.:.:.:.:.	0/0:4,0:4:12:0,12,126	0/0:7,0:7:21:0,21,221	0/0:1,0:1:3:0,3,32	0/0:4,0:4:12:0,12,132	0/0:3,0:3:9:0,9,97	1/1:0,1:1:3:33,3,0	1/1:0,1:1:3:31,3,0	0/0:4,0:4:12:0,12,132	1/1:0,3:3:9:93,9,0	0/0:4,0:4:12:0,12,134	0/0:4,0:4:12:0,12,129	0/0:2,0:2:6:0,6,61	./.:.:.:.:.	./.:.:.:.:.	0/0:2,0:2:6:0,6,63	0/0:3,0:3:9:0,9,97	0/0:6,0:6:18:0,18,198	0/0:1,0:1:3:0,3,33	0/0:5,0:5:15:0,15,161	0/0:1,0:1:3:0,3,32	0/0:3,0:3:9:0,9,95	0/0:4,0:4:9:0,9,109	0/0:3,0:3:9:0,9,100	0/0:1,0:1:3:0,3,33	0/0:1,0:1:3:0,3,32	0/0:5,0:5:15:0,15,161	0/0:4,0:4:12:0,12,128	1/1:0,5:5:12:123,12,0	0/0:2,0:2:6:0,6,61	0/0:7,0:7:21:0,21,218	0/0:3,0:3:6:0,6,78	0/0:2,0:2:6:0,6,66	0/0:2,0:2:6:0,6,67	1/1:0,5:5:15:157,15,0	0/1:3,1:4:20:20,0,83	0/0:1,0:1:3:0,3,32	1/1:0,2:2:6:66,6,0	1/1:0,2:2:6:65,6,0	1/1:0,8:8:24:248,24,0	1/1:0,2:2:6:63,6,0	1/1:0,2:2:6:61,6,0	./.:.:.:.:.	1/1:0,5:5:15:158,15,0	0/0:2,0:2:6:0,6,61	0/0:1,0:1:3:0,3,33	0/0:1,0:1:3:0,3,33	0/0:1,0:1:3:0,3,34	0/0:7,0:7:21:0,21,223	0/0:8,0:8:24:0,24,267	0/0:5,0:5:15:0,15,156	0/0:4,0:4:12:0,12,130	1/1:0,7:7:21:221,21,0	1/1:0,4:4:12:122,12,0	0/0:4,0:4:12:0,12,134	0/0:7,0:7:21:0,21,224	0/0:8,0:8:24:0,24,262	0/0:4,0:4:12:0,12,124	0/0:4,0:4:12:0,12,132	0/0:5,0:5:15:0,15,161	0/0:3,0:3:9:0,9,97	0/0:1,0:1:3:0,3,31	0/0:3,0:3:9:0,9,98	0/0:4,0:4:9:0,9,110	0/0:5,0:5:15:0,15,161	0/0:3,0:3:9:0,9,95	0/0:2,0:2:6:0,6,63	0/0:6,0:6:18:0,18,189	0/0:3,0:3:9:0,9,96	0/0:3,0:3:9:0,9,96	./.:.:.:.:.	0/0:4,0:4:12:0,12,128	./.:.:.:.:.	./.:.:.:.:.	0/0:6,0:6:9:0,9,134	0/0:8,0:8:12:0,12,179	0/0:4,0:4:6:0,6,89	0/0:4,0:4:12:0,12,127	0/0:4,0:4:6:0,6,89	0/0:20,0:20:60:0,60,684
chr0	52355913	.	C	T	2454.35	.	AC=24;AF=0.093;AN=258;BaseQRankSum=-2.026;DP=1100;Dels=0.00;FS=7.356;HaplotypeScore=0.1060;InbreedingCoeff=0.5954;MLEAC=22;MLEAF=0.085;MQ=59.65;MQ0=1;MQRankSum=0.090;QD=25.30;ReadPosRankSum=-1.370	GT:AD:DP:GQ:PL	0/0:66,0:66:99:0,198,2095	0/0:25,0:25:75:0,75,806	1/1:0,26:26:78:788,78,0	0/0:51,0:51:99:0,153,1609	0/0:10,0:10:30:0,30,326	0/0:21,0:21:60:0,60,649	0/0:24,0:24:66:0,66,736	0/0:4,0:4:12:0,12,127	0/0:6,0:6:18:0,18,185	0/0:22,0:22:66:0,66,714	0/0:3,0:3:9:0,9,96	0/0:14,0:14:42:0,42,448	0/0:12,0:12:36:0,36,390	0/0:1,0:1:3:0,3,32	0/0:15,0:15:45:0,45,459	0/0:20,0:20:60:0,60,640	0/0:22,0:22:60:0,60,650	0/1:3,2:5:49:49,0,85	0/0:15,0:15:42:0,42,448	1/1:0,13:13:39:386,39,0	0/0:9,0:9:27:0,27,289	0/0:16,0:16:45:0,45,498	0/0:19,0:19:54:0,54,592	0/0:21,0:21:60:0,60,652	0/0:6,0:6:18:0,18,182	0/0:19,0:19:57:0,57,611	0/0:11,0:11:33:0,33,355	0/0:6,0:6:18:0,18,187	0/0:3,0:3:9:0,9,97	0/0:21,0:21:57:0,57,633	0/0:4,0:4:12:0,12,133	0/0:5,0:5:15:0,15,153	0/0:37,0:37:99:0,111,1174	0/0:6,0:6:18:0,18,192	0/0:10,0:10:30:0,30,309	0/0:5,0:5:15:0,15,166	0/0:14,0:14:42:0,42,435	0/0:16,0:16:42:0,42,456	0/0:23,0:23:66:0,66,699	0/0:7,0:7:21:0,21,235	0/0:3,0:3:9:0,9,105	0/0:15,0:15:45:0,45,477	0/0:17,0:17:45:0,45,481	0/0:18,0:18:54:0,54,569	0/0:15,0:15:42:0,42,467	0/0:21,0:21:57:0,57,643	1/1:0,9:9:27:284,27,0	0/0:6,0:6:18:0,18,190	0/0:2,0:2:6:0,6,65	0/0:10,0:10:21:0,21,259	0/0:3,0:3:9:0,9,97	0/0:1,0:1:3:0,3,31	0/0:5,0:5:15:0,15,157	0/0:6,0:6:18:0,18,195	0/0:2,0:2:6:0,6,65	0/0:8,0:8:24:0,24,254	0/0:8,0:8:24:0,24,258	0/0:8,0:8:21:0,21,234	0/0:3,0:3:9:0,9,95	0/0:4,0:4:12:0,12,126	0/0:3,0:3:9:0,9,95	0/0:3,0:3:9:0,9,92	0/0:5,0:5:12:0,12,146	0/0:3,0:3:9:0,9,86	0/0:2,0:2:6:0,6,65	0/0:7,0:7:21:0,21,214	0/0:4,0:4:12:0,12,126	0/0:5,0:5:15:0,15,162	0/0:7,0:7:18:0,18,201	./.:.:.:.:.	1/1:0,2:2:6:59,6,0	0/0:3,0:3:9:0,9,96	./.:.:.:.:.	0/1:2,3:5:46:80,0,46	0/0:2,0:2:6:0,6,62	0/0:1,0:1:3:0,3,32	0/0:6,0:6:18:0,18,190	1/1:0,3:3:9:97,9,0	0/0:2,0:2:6:0,6,65	0/0:5,0:5:15:0,15,160	0/0:3,0:3:9:0,9,93	0/0:1,0:1:3:0,3,31	0/0:3,0:3:9:0,9,96	1/1:0,5:5:15:150,15,0	0/0:2,0:2:3:0,3,45	0/0:4,0:4:12:0,12,124	0/0:3,0:3:9:0,9,95	0/0:6,0:6:18:0,18,172	0/0:7,0:7:18:0,18,210	0/0:6,0:6:18:0,18,191	0/0:2,0:2:6:0,6,63	0/0:4,0:4:12:0,12,126	0/0:5,0:5:15:0,15,161	./.:.:.:.:.	0/0:2,0:2:6:0,6,69	0/0:3,0:3:9:0,9,88	0/0:4,0:4:12:0,12,128	./.:.:.:.:.	0/0:2,0:2:6:0,6,64	0/0:4,0:4:12:0,12,128	0/0:9,0:9:27:0,27,285	0/0:5,0:5:15:0,15,160	0/0:4,0:4:9:0,9,108	0/0:1,0:1:3:0,3,33	1/1:0,6:6:18:184,18,0	0/0:1,0:1:3:0,3,32	0/0:9,0:9:27:0,27,285	0/0:9,0:9:27:0,27,291	0/0:1,0:1:3:0,3,32	0/0:10,0:10:30:0,30,312	0/0:5,0:5:15:0,15,163	0/0:1,0:1:3:0,3,32	0/0:7,0:7:21:0,21,226	0/0:4,0:4:12:0,12,123	0/0:4,0:4:9:0,9,108	0/0:5,0:5:15:0,15,161	0/0:4,0:4:12:0,12,126	0/0:7,0:7:18:0,18,194	0/0:1,0:1:3:0,3,30	1/1:0,6:6:18:186,18,0	./.:.:.:.:.	0/0:1,0:1:3:0,3,32	./.:.:.:.:.	0/0:6,0:6:18:0,18,194	1/1:0,8:8:21:229,21,0	0/0:5,0:5:15:0,15,152	1/1:0,3:3:9:93,9,0	1/1:0,6:6:18:186,18,0	0/0:5,0:5:15:0,15,157	0/0:2,0:2:3:0,3,45	0/0:5,0:5:12:0,12,138	./.:.:.:.:.	./.:.:.:.:.	0/0:3,0:3:6:0,6,76	0/0:3,0:3:9:0,9,95	0/0:8,0:8:12:0,12,179	0/0:15,0:15:45:0,45,509
chr0	52355996	.	G	A	1748.16	.	AC=14;AF=0.052;AN=270;BaseQRankSum=-1.414;DP=1137;Dels=0.00;FS=0.972;HaplotypeScore=0.0514;InbreedingCoeff=0.3914;MLEAC=11;MLEAF=0.041;MQ=59.74;MQ0=0;MQRankSum=-0.096;QD=24.62;ReadPosRankSum=-0.727	GT:AD:DP:GQ:PL	0/0:53,0:53:99:0,159,1703	0/0:23,0:23:66:0,66,697	0/0:23,0:23:66:0,66,710	1/1:0,46:46:99:1388,138,0	0/0:7,0:7:21:0,21,215	0/0:26,0:26:75:0,75,802	0/0:23,1:24:66:0,66,689	0/0:5,0:5:15:0,15,156	0/1:1,3:4:16:83,0,16	0/0:20,0:20:60:0,60,622	0/0:3,0:3:9:0,9,96	0/0:20,0:20:60:0,60,624	0/0:19,0:19:57:0,57,579	0/0:2,0:2:6:0,6,64	0/0:16,0:16:48:0,48,487	0/0:19,0:19:57:0,57,593	0/0:21,0:21:60:0,60,633	0/0:2,0:2:6:0,6,61	0/0:23,0:23:60:0,60,659	0/0:23,0:23:69:0,69,709	0/0:9,0:9:27:0,27,284	0/0:15,0:15:45:0,45,463	0/0:19,0:19:57:0,57,588	0/0:19,0:19:54:0,54,553	0/0:3,0:3:9:0,9,97	0/0:31,0:31:93:0,93,947	0/0:18,0:18:48:0,48,527	0/0:5,0:5:15:0,15,157	0/0:7,0:7:21:0,21,207	0/0:29,0:29:81:0,81,854	0/0:7,0:7:21:0,21,217	0/0:2,0:2:6:0,6,55	0/0:29,0:29:87:0,87,888	0/0:5,0:5:15:0,15,156	0/0:9,0:9:27:0,27,264	0/0:6,0:6:18:0,18,190	0/0:14,0:14:42:0,42,438	0/0:13,0:13:39:0,39,396	0/0:19,0:19:57:0,57,562	0/0:3,0:3:9:0,9,96	0/0:3,0:3:9:0,9,96	0/0:7,0:7:21:0,21,205	0/0:17,0:17:48:0,48,502	0/0:24,0:24:66:0,66,699	0/0:11,0:11:33:0,33,339	0/0:22,0:22:63:0,63,665	0/0:10,0:10:27:0,27,289	0/1:5,1:6:14:14,0,142	0/0:5,0:5:15:0,15,152	1/1:0,7:7:21:206,21,0	1/1:0,3:3:9:94,9,0	1/1:0,1:1:3:34,3,0	0/0:5,0:5:15:0,15,152	0/0:2,0:2:6:0,6,61	0/0:5,0:5:15:0,15,155	0/0:7,0:7:21:0,21,207	0/0:4,0:4:12:0,12,118	0/0:6,0:6:15:0,15,167	0/0:3,0:3:9:0,9,94	0/0:5,0:5:15:0,15,139	0/0:4,0:4:12:0,12,126	0/0:4,0:4:12:0,12,117	0/0:16,0:16:45:0,45,484	0/0:6,0:6:18:0,18,189	0/0:2,0:2:6:0,6,61	0/0:6,0:6:18:0,18,186	0/0:2,0:2:6:0,6,62	0/0:5,0:5:15:0,15,149	0/0:9,0:9:24:0,24,263	0/0:3,0:3:9:0,9,97	./.:.:.:.:.	0/0:3,0:3:9:0,9,92	0/0:2,0:2:6:0,6,64	0/0:1,0:1:3:0,3,31	0/0:5,0:5:15:0,15,157	0/0:5,0:5:15:0,15,154	0/0:6,0:6:18:0,18,179	0/0:4,0:4:12:0,12,125	0/0:2,0:2:6:0,6,60	0/0:6,0:6:18:0,18,184	0/0:1,0:1:3:0,3,32	0/0:1,0:1:3:0,3,32	0/0:7,0:7:21:0,21,204	0/0:2,0:2:6:0,6,63	0/0:1,0:1:3:0,3,31	0/0:4,0:4:12:0,12,127	0/0:3,0:3:9:0,9,96	0/0:11,0:11:33:0,33,350	1/1:0,3:3:9:92,9,0	0/0:1,0:1:3:0,3,32	1/1:0,1:1:3:32,3,0	0/0:3,0:3:9:0,9,98	0/0:4,0:4:12:0,12,125	0/0:1,0:1:3:0,3,31	0/0:5,0:5:15:0,15,156	0/0:1,0:1:3:0,3,32	0/0:4,0:4:12:0,12,121	0/0:1,0:1:3:0,3,31	0/0:2,0:2:6:0,6,65	0/0:2,0:2:6:0,6,63	0/0:4,0:4:12:0,12,128	0/0:6,0:6:18:0,18,184	0/0:4,0:4:9:0,9,108	0/0:1,0:1:3:0,3,30	0/0:4,0:4:12:0,12,123	0/0:5,0:5:12:0,12,136	0/0:3,0:3:9:0,9,99	0/0:7,0:7:18:0,18,207	0/0:3,0:3:9:0,9,96	0/0:3,0:3:9:0,9,92	0/0:10,0:10:30:0,30,312	0/0:3,0:3:9:0,9,96	0/0:11,0:11:33:0,33,326	0/0:4,0:4:12:0,12,126	0/0:9,0:9:27:0,27,280	0/0:4,0:4:12:0,12,118	0/0:7,0:7:21:0,21,213	0/0:6,0:6:18:0,18,184	0/0:1,0:1:3:0,3,32	0/0:5,0:5:15:0,15,160	0/0:4,0:4:12:0,12,123	0/0:6,0:6:18:0,18,188	0/0:6,0:6:18:0,18,182	0/0:8,0:8:21:0,21,231	0/0:11,0:11:30:0,30,313	0/0:3,0:3:9:0,9,92	0/0:5,0:5:15:0,15,158	0/0:4,0:4:12:0,12,126	0/0:3,0:3:9:0,9,92	./.:.:.:.:.	0/0:4,0:4:9:0,9,103	0/0:2,0:2:3:0,3,45	0/0:2,0:2:3:0,3,45	0/0:4,0:4:9:0,9,107	0/0:4,0:4:9:0,9,106	0/0:4,0:4:6:0,6,89	0/0:24,0:24:69:0,69,749
chr0	52356204	.	G	A	2368.25	.	AC=20;AF=0.076;AN=264;BaseQRankSum=0.712;DP=1232;Dels=0.00;FS=3.818;HaplotypeScore=0.0912;InbreedingCoeff=0.5484;MLEAC=15;MLEAF=0.057;MQ=59.67;MQ0=0;MQRankSum=1.020;QD=25.19;ReadPosRankSum=-0.343	GT:AD:DP:GQ:PL	0/0:71,0:71:99:0,214,2240	0/0:28,0:28:81:0,81,861	0/0:22,0:22:57:0,57,630	0/0:48,0:48:99:0,144,1514	0/0:21,0:21:60:0,60,628	0/0:26,0:26:69:0,69,754	0/0:27,0:27:81:0,81,844	0/0:5,0:5:15:0,15,156	0/0:5,0:5:15:0,15,153	0/0:29,0:29:87:0,87,876	0/0:3,0:3:9:0,9,95	1/1:0,29:29:87:887,87,0	0/0:16,0:16:45:0,45,484	0/0:3,0:3:9:0,9,96	0/0:23,0:23:66:0,66,689	0/0:20,0:20:60:0,60,606	0/0:26,0:26:78:0,78,803	./.:.:.:.:.	0/0:6,0:6:18:0,18,186	0/0:19,0:19:57:0,57,575	0/0:6,0:6:18:0,18,189	1/1:0,23:23:63:664,63,0	0/0:25,0:25:75:0,75,780	0/0:17,0:17:51:0,51,520	0/0:6,0:6:18:0,18,195	0/0:20,0:20:57:0,57,594	0/0:14,0:14:42:0,42,433	0/0:7,0:7:21:0,21,221	0/0:8,0:8:24:0,24,246	0/0:26,0:26:78:0,78,799	0/0:8,0:8:24:0,24,250	0/0:4,0:4:12:0,12,132	0/0:27,0:27:81:0,81,847	0/0:2,0:2:6:0,6,66	0/0:25,0:25:69:0,69,751	0/0:6,0:6:18:0,18,181	0/0:26,0:26:69:0,69,757	0/0:15,0:15:45:0,45,462	0/0:9,0:9:27:0,27,280	0/0:5,0:6:15:0,15,138	0/0:3,0:3:9:0,9,91	0/0:13,0:13:33:0,33,351	0/0:23,0:23:69:0,69,715	0/0:27,0:27:75:0,75,820	0/0:21,0:21:63:0,63,642	0/0:22,0:22:66:0,66,678	0/0:10,0:10:30:0,30,313	0/1:2,4:6:19:87,0,19	0/0:2,0:2:6:0,6,58	0/0:6,0:6:15:0,15,169	0/0:4,0:4:12:0,12,124	0/0:3,0:3:9:0,9,98	0/0:7,0:7:21:0,21,218	0/0:4,0:4:12:0,12,130	0/0:10,0:10:30:0,30,308	0/0:6,0:6:18:0,18,185	1/1:0,3:3:9:96,9,0	1/1:0,2:2:6:65,6,0	0/0:2,0:2:6:0,6,66	0/0:6,0:6:18:0,18,181	0/0:4,0:4:12:0,12,118	0/0:6,0:6:18:0,18,184	0/0:7,0:7:21:0,21,221	0/0:8,0:8:24:0,24,254	0/0:5,0:5:15:0,15,154	0/0:6,0:6:18:0,18,195	0/0:1,0:1:3:0,3,31	0/0:5,0:5:12:0,12,125	0/0:1,0:1:3:0,3,34	0/0:2,0:2:6:0,6,58	0/0:1,0:1:3:0,3,32	0/0:4,0:4:12:0,12,122	0/0:3,0:3:9:0,9,91	0/1:3,1:4:20:20,0,76	1/1:0,13:13:39:414,39,0	1/1:0,3:3:9:95,9,0	1/1:0,2:2:6:61,6,0	0/0:3,0:3:9:0,9,91	0/0:2,0:2:6:0,6,61	0/0:8,0:8:21:0,21,240	./.:.:.:.:.	0/0:2,0:2:6:0,6,63	0/0:5,0:5:15:0,15,160	0/0:5,0:5:15:0,15,154	0/0:3,0:3:9:0,9,92	0/0:6,0:6:18:0,18,187	0/0:4,0:4:12:0,12,127	0/0:7,0:7:21:0,21,213	0/0:8,0:8:24:0,24,238	0/0:9,0:9:27:0,27,282	0/0:1,0:1:3:0,3,30	0/0:3,0:3:9:0,9,96	0/0:2,0:2:3:0,3,32	./.:.:.:.:.	0/0:1,0:1:3:0,3,31	0/0:3,0:3:9:0,9,94	0/0:8,0:8:24:0,24,243	0/0:1,0:1:3:0,3,32	0/0:4,0:4:12:0,12,122	0/0:4,0:4:12:0,12,126	0/0:8,0:8:21:0,21,235	0/0:4,0:4:12:0,12,120	0/0:1,0:1:3:0,3,31	0/0:2,0:2:6:0,6,63	0/0:2,0:2:6:0,6,65	0/0:4,0:4:12:0,12,130	0/0:3,0:3:9:0,9,97	0/0:10,0:10:27:0,27,296	0/0:2,0:2:6:0,6,65	0/0:7,0:7:18:0,18,205	0/0:8,0:8:24:0,24,245	0/0:2,0:2:6:0,6,68	0/0:7,0:7:21:0,21,218	0/0:7,0:7:21:0,21,214	0/0:5,0:5:15:0,15,162	0/0:2,0:2:6:0,6,64	0/0:7,0:7:21:0,21,208	0/0:6,0:6:18:0,18,187	1/1:0,4:4:12:120,12,0	0/0:4,0:4:12:0,12,123	./.:.:.:.:.	0/0:7,0:7:21:0,21,226	0/0:9,0:9:24:0,24,258	0/0:3,0:3:9:0,9,92	0/0:7,0:7:21:0,21,220	0/0:6,0:6:18:0,18,195	0/0:4,0:4:12:0,12,132	0/0:6,0:6:18:0,18,169	1/1:0,5:5:15:163,15,0	0/0:4,0:4:6:0,6,89	0/0:3,0:3:6:0,6,76	0/0:4,0:4:9:0,9,103	0/0:8,0:8:12:0,12,179	0/0:3,0:3:6:0,6,75	./.:.:.:.:.	0/0:2,0:2:3:0,3,45	0/0:13,0:14:39:0,39,439
chr0	52357088	.	G	A	2131.52	.	AC=21;AF=0.080;AN=262;BaseQRankSum=-1.413;DP=1159;Dels=0.00;FS=0.000;HaplotypeScore=0.1078;InbreedingCoeff=0.5061;MLEAC=18;MLEAF=0.069;MQ=59.79;MQ0=0;MQRankSum=-0.212;QD=24.22;ReadPosRankSum=1.139	GT:AD:DP:GQ:PL	0/0:69,0:69:99:0,207,2146	0/0:17,0:17:51:0,51,537	0/0:23,0:23:63:0,63,660	0/0:55,0:55:99:0,165,1667	0/0:16,0:17:45:0,45,472	0/0:20,0:20:54:0,54,581	0/0:32,0:32:93:0,93,958	0/0:5,0:5:15:0,15,163	0/1:2,1:3:23:23,0,61	0/0:28,0:28:78:0,78,825	0/0:1,0:1:3:0,3,34	1/1:0,16:16:48:503,48,0	0/0:15,0:15:45:0,45,468	0/0:1,0:1:3:0,3,32	0/0:23,0:23:69:0,69,706	0/0:21,0:21:60:0,60,613	0/0:17,0:17:51:0,51,527	./.:.:.:.:.	0/0:11,0:11:33:0,33,332	0/0:11,0:11:33:0,33,337	0/0:3,0:3:9:0,9,98	1/1:0,23:23:69:695,69,0	0/0:22,0:22:57:0,57,609	0/0:25,0:25:69:0,69,728	0/0:5,0:5:15:0,15,155	0/0:20,0:20:60:0,60,623	0/0:13,0:13:39:0,39,406	0/0:4,0:4:12:0,12,134	./.:.:.:.:.	0/0:22,0:22:66:0,66,662	0/0:13,0:13:39:0,39,407	0/0:1,0:1:3:0,3,32	0/0:25,0:25:75:0,75,768	0/0:5,0:5:15:0,15,167	0/0:11,0:11:33:0,33,339	0/0:3,0:3:9:0,9,98	0/0:21,0:21:57:0,57,627	0/0:10,0:10:27:0,27,293	0/0:16,0:16:48:0,48,495	0/0:5,0:5:15:0,15,162	0/0:9,0:9:27:0,27,288	0/0:16,0:16:45:0,45,478	0/0:21,0:21:63:0,63,642	0/0:24,0:24:72:0,72,757	0/0:21,0:21:60:0,60,627	0/0:30,0:30:90:0,90,947	0/0:8,0:8:21:0,21,233	1/1:0,7:7:21:226,21,0	0/0:2,0:2:6:0,6,62	0/0:8,0:8:21:0,21,227	0/0:3,0:3:9:0,9,90	0/0:2,0:2:6:0,6,59	0/0:5,0:5:15:0,15,161	0/0:6,0:6:18:0,18,184	0/0:2,0:2:6:0,6,63	0/0:6,0:6:18:0,18,184	1/1:0,2:2:6:58,6,0	1/1:0,4:4:12:126,12,0	0/0:3,0:3:9:0,9,94	0/0:4,0:4:12:0,12,124	0/0:2,0:2:6:0,6,61	0/0:4,0:4:9:0,9,109	0/0:4,0:4:12:0,12,122	0/0:6,0:6:18:0,18,184	0/0:2,0:2:6:0,6,63	0/0:9,0:9:24:0,24,255	0/0:4,0:4:12:0,12,122	0/0:6,0:6:15:0,15,168	0/0:5,0:5:15:0,15,148	0/0:3,0:3:9:0,9,89	0/0:3,0:3:9:0,9,92	0/0:3,0:3:9:0,9,93	0/0:3,0:3:9:0,9,90	0/1:4,7:11:94:184,0,94	1/1:0,6:6:18:178,18,0	./.:.:.:.:.	1/1:0,4:4:12:122,12,0	./.:.:.:.:.	0/0:5,0:5:15:0,15,154	0/0:2,0:2:6:0,6,62	0/0:1,0:1:3:0,3,30	./.:.:.:.:.	0/0:7,0:7:21:0,21,229	0/0:4,0:4:12:0,12,124	0/0:8,0:8:24:0,24,239	0/0:2,0:2:6:0,6,63	0/0:3,0:3:9:0,9,93	0/0:5,0:5:15:0,15,158	0/0:7,0:7:21:0,21,214	0/0:3,0:3:9:0,9,92	0/0:1,0:1:3:0,3,32	0/0:4,0:4:12:0,12,121	0/0:4,0:4:12:0,12,126	0/0:1,0:1:3:0,3,30	0/0:3,0:3:9:0,9,95	0/0:2,0:2:6:0,6,55	0/0:4,0:4:9:0,9,95	0/0:6,0:6:18:0,18,186	0/0:2,0:2:6:0,6,59	0/0:2,0:2:6:0,6,61	0/0:11,0:11:33:0,33,344	0/0:6,0:6:18:0,18,185	0/0:4,0:4:12:0,12,130	0/0:1,0:1:3:0,3,32	0/0:6,0:6:18:0,18,186	0/0:4,0:4:12:0,12,128	0/0:5,0:5:15:0,15,159	0/0:7,0:7:18:0,18,195	0/0:3,0:3:9:0,9,92	0/0:7,0:7:21:0,21,220	0/0:4,0:4:12:0,12,127	0/0:3,0:3:9:0,9,92	0/0:8,0:8:24:0,24,246	0/0:4,0:4:9:0,9,106	0/0:7,0:7:21:0,21,213	0/0:13,0:13:36:0,36,396	0/0:8,0:8:24:0,24,242	0/0:3,0:3:9:0,9,95	1/1:0,1:1:3:32,3,0	0/0:4,0:4:12:0,12,118	0/1:2,7:9:21:197,0,21	0/0:6,0:6:18:0,18,189	0/0:5,0:5:15:0,15,157	0/0:3,0:3:9:0,9,89	0/0:4,0:4:12:0,12,118	0/0:5,0:5:15:0,15,155	0/0:5,0:5:15:0,15,157	0/0:8,0:8:21:0,21,232	1/1:0,2:2:6:61,6,0	0/0:4,0:4:6:0,6,89	./.:.:.:.:.	0/0:2,0:2:6:0,6,61	0/0:4,0:4:6:0,6,89	0/0:4,0:4:6:0,6,89	0/0:4,0:4:6:0,6,89	0/0:4,0:4:6:0,6,89	0/0:15,0:15:45:0,45,502
chr0	52357174	.	C	T	1964.86	.	AC=16;AF=0.063;AN=254;BaseQRankSum=0.421;DP=1085;Dels=0.00;FS=2.832;HaplotypeScore=0.0565;InbreedingCoeff=0.4913;MLEAC=14;MLEAF=0.055;MQ=59.62;MQ0=0;MQRankSum=0.248;QD=25.85;ReadPosRankSum=-2.137	GT:AD:DP:GQ:PL	0/0:83,0:83:99:0,250,2670	0/0:23,0:23:60:0,60,689	0/0:18,0:18:51:0,51,557	1/1:0,40:40:99:1243,120,0	0/0:15,0:15:42:0,42,468	0/0:15,0:15:42:0,42,459	0/0:31,0:31:93:0,93,978	./.:.:.:.:.	1/1:0,2:2:6:61,6,0	0/0:21,0:21:60:0,60,629	0/1:2,1:3:25:25,0,58	0/0:21,0:21:60:0,60,640	0/0:16,0:16:45:0,45,492	0/0:2,0:2:6:0,6,64	0/0:20,0:20:57:0,57,630	0/0:25,0:25:72:0,72,783	0/0:10,0:10:30:0,30,311	0/0:3,0:3:9:0,9,91	0/0:11,0:11:33:0,33,341	0/0:12,0:12:33:0,33,367	0/0:2,0:2:6:0,6,70	0/0:19,0:19:48:0,48,524	0/0:20,0:20:54:0,54,606	0/0:29,0:29:81:0,81,881	0/0:5,0:5:15:0,15,163	0/0:20,0:20:60:0,60,636	0/0:16,0:16:48:0,48,519	./.:.:.:.:.	0/0:3,0:3:9:0,9,95	0/0:16,0:16:45:0,45,476	0/0:5,0:5:15:0,15,163	./.:.:.:.:.	0/0:20,0:20:60:0,60,639	0/0:1,0:1:3:0,3,33	0/0:18,0:18:45:0,45,514	0/0:4,0:4:12:0,12,124	0/0:19,0:19:57:0,57,580	0/0:9,0:9:27:0,27,294	0/0:10,0:10:30:0,30,313	0/0:2,0:2:6:0,6,68	0/0:7,0:7:21:0,21,224	0/0:12,0:12:33:0,33,362	0/0:17,0:17:51:0,51,530	0/0:16,0:16:48:0,48,499	0/0:20,0:20:54:0,54,581	0/0:22,0:22:66:0,66,688	0/0:12,0:12:27:0,27,330	0/1:3,1:4:23:23,0,85	0/0:4,0:4:12:0,12,134	1/1:0,6:6:18:189,18,0	1/1:0,4:4:12:123,12,0	1/1:0,7:7:21:225,21,0	0/0:3,0:3:9:0,9,92	0/0:3,0:3:9:0,9,97	0/0:5,0:5:15:0,15,160	0/0:2,0:2:6:0,6,65	./.:.:.:.:.	0/0:7,0:7:21:0,21,218	./.:.:.:.:.	0/0:9,0:9:27:0,27,284	0/0:3,0:3:9:0,9,100	0/0:4,0:4:12:0,12,125	0/0:6,0:6:18:0,18,187	0/0:6,0:6:18:0,18,195	0/0:3,0:3:9:0,9,92	0/0:4,0:4:12:0,12,128	0/0:7,0:7:21:0,21,221	0/0:1,0:1:3:0,3,31	0/0:7,0:7:21:0,21,227	0/0:9,0:9:27:0,27,278	0/0:2,0:2:6:0,6,63	0/0:2,0:2:6:0,6,62	0/0:5,0:5:15:0,15,164	0/0:3,0:3:9:0,9,88	0/0:3,0:3:9:0,9,95	0/0:4,0:4:12:0,12,124	0/0:1,0:1:3:0,3,34	0/0:2,0:2:6:0,6,61	./.:.:.:.:.	0/0:7,0:7:21:0,21,224	0/0:1,0:1:3:0,3,31	0/0:4,0:4:12:0,12,126	0/0:4,0:4:12:0,12,130	0/0:7,0:7:21:0,21,217	0/0:7,0:7:21:0,21,220	0/0:5,0:5:15:0,15,160	0/0:4,0:4:12:0,12,130	0/0:6,0:6:18:0,18,187	1/1:0,8:8:24:247,24,0	0/0:7,0:7:21:0,21,230	1/1:0,2:2:6:61,6,0	0/0:5,0:5:15:0,15,157	0/0:2,0:2:6:0,6,57	./.:.:.:.:.	0/0:2,0:2:6:0,6,61	0/0:2,0:2:6:0,6,65	0/0:7,0:7:21:0,21,215	0/0:3,0:3:9:0,9,92	0/0:5,0:5:15:0,15,153	0/0:2,0:2:6:0,6,61	0/0:6,0:6:18:0,18,192	0/0:4,0:4:12:0,12,131	0/0:5,0:5:15:0,15,158	./.:.:.:.:.	0/0:1,0:1:3:0,3,31	0/0:4,0:4:12:0,12,132	0/0:6,0:6:18:0,18,192	0/0:6,0:6:18:0,18,197	0/0:5,0:5:15:0,15,159	0/0:6,0:6:18:0,18,188	0/0:4,0:4:12:0,12,123	0/0:5,0:5:15:0,15,163	0/0:3,0:3:9:0,9,96	0/0:6,0:6:18:0,18,188	0/0:5,0:5:15:0,15,158	0/0:8,0:8:24:0,24,263	0/0:5,0:5:15:0,15,159	0/0:2,0:2:6:0,6,63	0/0:4,0:4:9:0,9,94	0/0:4,0:4:9:0,9,107	0/0:1,0:1:3:0,3,31	0/0:2,0:2:6:0,6,65	0/0:4,0:4:12:0,12,123	0/0:7,0:7:21:0,21,218	./.:.:.:.:.	0/0:4,0:4:12:0,12,128	0/0:8,0:8:21:0,21,237	0/0:2,0:2:3:0,3,45	0/0:2,0:2:6:0,6,64	0/0:8,0:8:12:0,12,179	./.:.:.:.:.	0/0:2,0:2:6:0,6,63	0/0:4,0:4:6:0,6,89	0/0:4,0:4:6:0,6,89	0/0:8,0:8:12:0,12,179	0/0:6,0:6:12:0,12,152	0/0:23,0:23:69:0,69,766
chr0	52367538	.	C	T	20310.3	.	AC=214;AF=0.892;AN=240;BaseQRankSum=-5.796;DP=790;Dels=0.00;FS=5.909;HaplotypeScore=0.1340;InbreedingCoeff=0.4958;MLEAC=213;MLEAF=0.888;MQ=59.54;MQ0=2;MQRankSum=1.544;QD=28.69;ReadPosRankSum=-1.652	GT:AD:DP:GQ:PL	1/1:0,34:34:99:1069,102,0	1/1:0,17:17:51:530,51,0	1/1:0,18:18:51:524,51,0	1/1:0,27:27:81:829,81,0	1/1:0,11:11:33:341,33,0	./.:.:.:.:.	1/1:0,18:18:54:535,54,0	./.:.:.:.:.	1/1:0,1:1:3:32,3,0	1/1:0,14:14:39:408,39,0	1/1:0,4:4:12:124,12,0	1/1:0,12:12:36:357,36,0	1/1:0,10:10:30:306,30,0	1/1:0,1:1:3:30,3,0	1/1:0,11:11:33:335,33,0	1/1:0,13:13:39:391,39,0	1/1:0,11:11:30:311,30,0	1/1:0,3:3:9:96,9,0	1/1:0,10:10:30:300,30,0	1/1:0,9:9:24:257,24,0	1/1:0,1:1:3:30,3,0	1/1:0,14:14:42:413,42,0	1/1:0,21:21:63:631,63,0	1/1:0,15:15:42:433,42,0	1/1:0,4:4:12:128,12,0	1/1:0,12:12:36:367,36,0	1/1:0,15:15:45:465,45,0	1/1:0,6:6:18:194,18,0	1/1:0,4:4:12:136,12,0	1/1:0,18:18:51:511,51,0	1/1:0,1:2:3:31,3,0	1/1:0,2:3:6:66,6,0	1/1:0,18:18:48:505,48,0	1/1:0,4:4:12:124,12,0	1/1:0,10:10:30:311,30,0	1/1:0,2:2:6:58,6,0	1/1:0,15:15:45:452,45,0	1/1:0,5:5:12:134,12,0	1/1:0,12:12:36:365,36,0	1/1:0,1:1:3:32,3,0	1/1:0,4:4:12:135,12,0	1/1:0,18:18:54:561,54,0	1/1:0,13:13:39:396,39,0	1/1:0,16:16:45:473,45,0	1/1:0,16:16:48:497,48,0	1/1:0,15:15:42:422,42,0	1/1:0,8:8:24:233,24,0	0/1:3,2:5:48:48,0,84	./.:.:.:.:.	1/1:0,1:1:3:32,3,0	./.:.:.:.:.	./.:.:.:.:.	1/1:0,1:1:3:32,3,0	./.:.:.:.:.	1/1:0,4:4:12:118,12,0	1/1:0,3:3:9:89,9,0	0/0:5,0:5:15:0,15,141	0/0:6,0:6:18:0,18,191	1/1:0,2:2:6:60,6,0	1/1:0,4:4:12:118,12,0	1/1:0,1:1:3:32,3,0	1/1:0,4:4:12:120,12,0	1/1:0,6:6:18:175,18,0	1/1:0,3:3:6:74,6,0	1/1:0,5:5:15:154,15,0	1/1:0,1:1:3:32,3,0	1/1:0,4:4:12:126,12,0	1/1:0,1:1:3:33,3,0	1/1:0,2:2:6:59,6,0	./.:.:.:.:.	1/1:0,2:2:6:62,6,0	1/1:0,3:3:9:90,9,0	1/1:0,3:3:9:86,9,0	1/1:0,1:1:3:30,3,0	0/0:2,0:2:6:0,6,61	1/1:0,4:4:12:119,12,0	0/0:2,0:2:6:0,6,61	./.:.:.:.:.	./.:.:.:.:.	./.:.:.:.:.	1/1:0,2:2:6:59,6,0	1/1:0,2:2:6:61,6,0	1/1:0,4:4:12:131,12,0	1/1:0,1:1:3:30,3,0	./.:.:.:.:.	1/1:0,5:5:15:158,15,0	1/1:0,6:6:18:188,18,0	1/1:0,4:4:12:124,12,0	1/1:0,4:4:12:124,12,0	1/1:0,8:8:24:262,24,0	./.:.:.:.:.	1/1:0,3:3:9:97,9,0	1/1:0,3:3:9:92,9,0	1/1:0,2:2:6:61,6,0	1/1:0,1:1:3:29,3,0	1/1:0,3:3:9:93,9,0	1/1:0,3:3:9:100,9,0	1/1:0,2:2:6:61,6,0	1/1:0,1:1:3:33,3,0	1/1:0,1:1:3:33,3,0	1/1:0,7:7:21:221,21,0	./.:.:.:.:.	./.:.:.:.:.	1/1:0,1:1:3:32,3,0	./.:.:.:.:.	1/1:0,2:2:6:66,6,0	1/1:0,1:1:3:33,3,0	1/1:0,4:4:12:122,12,0	1/1:0,1:1:3:33,3,0	1/1:0,4:4:12:121,12,0	1/1:0,5:5:15:158,15,0	1/1:0,1:1:3:35,3,0	1/1:0,11:11:33:342,33,0	1/1:0,2:2:6:63,6,0	1/1:0,3:3:9:89,9,0	1/1:0,4:4:12:123,12,0	./.:.:.:.:.	1/1:0,9:9:27:267,27,0	1/1:0,3:3:9:89,9,0	1/1:0,5:5:15:148,15,0	0/0:2,0:2:6:0,6,65	0/0:6,0:6:18:0,18,187	1/1:0,9:9:24:265,24,0	1/1:0,1:1:3:32,3,0	1/1:0,3:3:9:92,9,0	1/1:0,4:4:12:122,12,0	1/1:0,4:4:12:120,12,0	0/0:2,0:2:6:0,6,63	1/1:0,1:1:3:31,3,0	0/0:4,0:4:6:0,6,89	./.:.:.:.:.	0/0:4,0:4:6:0,6,89	0/1:2,6:8:30:137,0,30	1/1:0,4:4:6:89,6,0	0/0:4,0:4:6:0,6,89	0/0:7,0:7:15:0,15,167	0/0:38,0:38:99:0,105,1175
chr0	52367863	.	G	A	22002.7	.	AC=220;AF=0.894;AN=246;BaseQRankSum=-2.059;DP=795;Dels=0.00;FS=8.149;HaplotypeScore=0.0664;InbreedingCoeff=0.5423;MLEAC=226;MLEAF=0.919;MQ=59.66;MQ0=0;MQRankSum=-0.538;QD=30.43;ReadPosRankSum=0.279	GT:AD:DP:GQ:PL	1/1:0,37:37:99:1189,111,0	1/1:0,16:16:48:501,48,0	1/1:0,18:18:54:560,54,0	1/1:0,35:35:99:1086,105,0	1/1:0,10:10:30:315,30,0	./.:.:.:.:.	1/1:0,14:14:42:420,42,0	1/1:0,3:3:9:98,9,0	1/1:0,1:1:3:33,3,0	1/1:0,16:16:48:500,48,0	1/1:0,1:1:3:32,3,0	1/1:0,15:15:42:451,42,0	1/1:0,12:12:36:376,36,0	./.:.:.:.:.	1/1:0,15:15:45:480,45,0	1/1:0,16:16:48:483,48,0	1/1:0,17:17:48:504,48,0	1/1:0,1:1:3:33,3,0	1/1:0,5:5:12:136,12,0	1/1:0,7:7:21:201,21,0	1/1:0,2:2:6:61,6,0	1/1:0,10:10:27:288,27,0	1/1:0,12:12:36:371,36,0	1/1:0,27:27:81:826,81,0	1/1:0,1:1:3:31,3,0	1/1:0,13:13:39:397,39,0	1/1:0,10:10:30:314,30,0	1/1:0,3:3:9:97,9,0	1/1:0,1:1:3:32,3,0	1/1:0,16:16:48:494,48,0	1/1:0,1:1:3:32,3,0	1/1:0,3:3:9:100,9,0	1/1:0,12:12:30:332,30,0	./.:.:.:.:.	1/1:0,18:18:54:562,54,0	1/1:0,1:1:3:30,3,0	1/1:0,12:12:36:372,36,0	1/1:0,10:10:27:285,27,0	1/1:0,11:11:33:342,33,0	1/1:0,3:3:9:95,9,0	./.:.:.:.:.	1/1:0,14:14:42:428,42,0	1/1:0,12:12:36:377,36,0	1/1:0,16:16:48:492,48,0	1/1:0,13:13:39:400,39,0	1/1:0,11:11:30:325,30,0	1/1:0,8:8:24:250,24,0	0/0:1,0:1:3:0,3,34	1/1:0,1:1:3:32,3,0	1/1:0,8:8:24:245,24,0	1/1:0,3:3:9:95,9,0	1/1:0,2:2:6:57,6,0	1/1:0,8:8:21:230,21,0	1/1:0,1:1:3:32,3,0	1/1:0,2:2:6:61,6,0	1/1:0,3:3:9:98,9,0	0/0:3,0:3:9:0,9,94	0/0:4,0:4:12:0,12,128	1/1:0,1:1:3:32,3,0	1/1:0,5:5:15:158,15,0	1/1:0,2:2:6:63,6,0	1/1:0,3:3:9:95,9,0	1/1:0,7:7:21:211,21,0	1/1:0,3:3:9:94,9,0	1/1:0,6:6:18:189,18,0	1/1:0,4:4:12:122,12,0	1/1:0,3:3:9:94,9,0	1/1:0,1:1:3:31,3,0	1/1:0,5:5:15:161,15,0	./.:.:.:.:.	1/1:0,1:1:3:32,3,0	1/1:0,2:2:6:66,6,0	./.:.:.:.:.	1/1:0,1:1:3:32,3,0	./.:.:.:.:.	1/1:0,3:3:9:93,9,0	./.:.:.:.:.	1/1:0,3:3:9:94,9,0	0/0:2,0:2:6:0,6,65	./.:.:.:.:.	1/1:0,1:1:3:32,3,0	1/1:0,5:5:15:153,15,0	1/1:0,4:4:12:129,12,0	1/1:0,2:2:6:62,6,0	./.:.:.:.:.	1/1:0,3:3:9:90,9,0	1/1:0,5:5:15:158,15,0	1/1:0,4:4:12:125,12,0	1/1:0,5:5:15:159,15,0	1/1:0,1:1:3:31,3,0	1/1:0,1:1:3:33,3,0	1/1:0,4:4:12:118,12,0	1/1:0,5:5:12:139,12,0	1/1:0,1:1:3:33,3,0	./.:.:.:.:.	1/1:0,3:3:9:97,9,0	1/1:0,5:5:15:170,15,0	1/1:0,1:1:3:30,3,0	1/1:0,3:3:9:90,9,0	./.:.:.:.:.	1/1:0,3:3:9:97,9,0	1/1:0,3:3:9:94,9,0	1/1:0,4:4:12:126,12,0	1/1:0,2:2:6:61,6,0	1/1:0,2:2:6:63,6,0	1/1:0,8:8:24:250,24,0	1/1:0,5:5:15:157,15,0	1/1:0,10:10:30:310,30,0	1/1:0,2:2:6:65,6,0	1/1:0,3:3:9:93,9,0	1/1:0,9:9:27:269,27,0	1/1:0,2:2:6:65,6,0	1/1:0,6:6:18:184,18,0	./.:.:.:.:.	1/1:0,5:5:15:158,15,0	./.:.:.:.:.	1/1:0,1:1:3:31,3,0	1/1:0,2:2:6:59,6,0	1/1:0,5:5:15:146,15,0	1/1:0,4:4:12:124,12,0	0/0:9,0:9:24:0,24,272	0/0:5,0:5:15:0,15,161	1/1:0,4:4:12:125,12,0	1/1:0,5:5:15:155,15,0	1/1:0,6:6:18:185,18,0	1/1:0,5:5:15:157,15,0	1/1:0,8:8:24:254,24,0	0/0:4,0:4:12:0,12,129	1/1:0,4:4:12:122,12,0	0/0:2,0:2:3:0,3,44	0/0:1,0:1:3:0,3,32	0/0:3,0:3:6:0,6,77	0/0:2,0:2:3:0,3,45	1/1:0,3:3:6:75,6,0	1/1:0,2:2:6:62,6,0	0/0:5,0:5:9:0,9,121	0/0:31,0:31:93:0,93,1065
chr0	52367898	.	C	T	21857	.	AC=219;AF=0.905;AN=242;BaseQRankSum=-0.573;DP=798;Dels=0.00;FS=1.577;HaplotypeScore=0.0192;InbreedingCoeff=0.5095;MLEAC=224;MLEAF=0.926;MQ=59.47;MQ0=0;MQRankSum=-0.255;QD=29.82;ReadPosRankSum=-2.990	GT:AD:DP:GQ:PL	1/1:0,35:35:99:1104,105,0	1/1:0,20:20:60:608,60,0	1/1:0,19:19:54:568,54,0	1/1:0,36:36:99:1101,108,0	1/1:0,6:6:18:179,18,0	./.:.:.:.:.	1/1:0,14:14:42:428,42,0	1/1:0,4:4:12:126,12,0	1/1:0,2:2:6:65,6,0	1/1:0,14:14:42:428,42,0	1/1:0,2:2:6:67,6,0	1/1:0,14:14:39:410,39,0	1/1:0,11:11:33:336,33,0	./.:.:.:.:.	1/1:0,17:17:51:516,51,0	1/1:0,14:14:39:412,39,0	1/1:0,13:13:39:403,39,0	./.:.:.:.:.	1/1:0,8:8:21:226,21,0	1/1:0,6:6:18:175,18,0	1/1:0,6:6:18:187,18,0	1/1:0,12:12:33:334,33,0	1/1:0,12:12:36:361,36,0	1/1:0,21:21:63:627,63,0	1/1:0,4:4:12:123,12,0	1/1:0,16:16:48:484,48,0	1/1:0,16:16:48:484,48,0	1/1:0,3:3:9:94,9,0	1/1:0,3:3:9:95,9,0	1/1:0,12:12:36:364,36,0	./.:.:.:.:.	1/1:0,1:1:3:32,3,0	1/1:0,13:13:33:367,33,0	1/1:0,5:5:15:158,15,0	1/1:0,18:18:51:538,51,0	1/1:0,1:1:3:26,3,0	1/1:0,14:14:42:433,42,0	1/1:0,11:11:30:317,30,0	1/1:0,11:11:30:320,30,0	1/1:0,2:2:6:66,6,0	1/1:0,4:4:12:126,12,0	1/1:0,16:16:48:483,48,0	1/1:0,16:16:48:489,48,0	1/1:0,14:14:42:428,42,0	1/1:0,13:13:39:398,39,0	1/1:0,11:11:30:317,30,0	1/1:0,7:7:21:210,21,0	0/1:1,1:2:26:26,0,27	1/1:0,1:1:3:31,3,0	1/1:0,8:8:24:242,24,0	1/1:0,3:3:9:91,9,0	1/1:0,1:1:3:28,3,0	1/1:0,10:10:27:297,27,0	1/1:0,1:1:3:32,3,0	1/1:0,2:2:6:61,6,0	1/1:0,2:2:6:61,6,0	0/0:4,0:4:12:0,12,120	0/0:3,0:3:9:0,9,95	./.:.:.:.:.	1/1:0,4:4:12:124,12,0	1/1:0,1:1:3:32,3,0	1/1:0,2:2:6:59,6,0	1/1:0,5:5:15:149,15,0	1/1:0,4:4:12:123,12,0	1/1:0,7:7:21:215,21,0	1/1:0,5:5:15:160,15,0	1/1:0,2:2:6:60,6,0	1/1:0,5:5:15:151,15,0	1/1:0,5:5:15:150,15,0	./.:.:.:.:.	1/1:0,1:1:3:31,3,0	1/1:0,2:2:6:61,6,0	1/1:0,1:1:3:32,3,0	1/1:0,1:1:3:29,3,0	./.:.:.:.:.	1/1:0,4:4:12:125,12,0	./.:.:.:.:.	1/1:0,2:2:6:60,6,0	0/0:1,0:1:3:0,3,30	./.:.:.:.:.	1/1:0,2:2:6:59,6,0	1/1:0,4:4:12:120,12,0	1/1:0,6:6:18:189,18,0	1/1:0,1:1:3:30,3,0	./.:.:.:.:.	1/1:0,1:1:3:33,3,0	./.:.:.:.:.	1/1:0,4:4:12:124,12,0	1/1:0,5:5:15:159,15,0	1/1:0,1:1:3:32,3,0	1/1:0,1:1:3:30,3,0	1/1:0,2:2:6:61,6,0	1/1:0,3:3:6:76,6,0	./.:.:.:.:.	1/1:0,2:2:6:59,6,0	1/1:0,2:2:6:66,6,0	1/1:0,8:8:24:252,24,0	1/1:0,1:1:3:32,3,0	1/1:0,3:3:9:91,9,0	./.:.:.:.:.	1/1:0,2:2:6:63,6,0	1/1:0,2:2:6:61,6,0	1/1:0,5:5:15:151,15,0	1/1:0,2:2:6:63,6,0	1/1:0,2:2:6:61,6,0	1/1:0,5:5:15:154,15,0	1/1:0,6:6:18:197,18,0	1/1:0,7:7:21:210,21,0	1/1:0,4:4:12:120,12,0	1/1:0,5:5:9:119,9,0	1/1:0,7:7:21:210,21,0	1/1:0,4:4:12:124,12,0	1/1:0,7:7:21:213,21,0	./.:.:.:.:.	1/1:0,2:2:6:61,6,0	./.:.:.:.:.	1/1:0,3:3:9:93,9,0	1/1:0,1:1:3:32,3,0	1/1:0,4:4:12:122,12,0	1/1:0,3:3:9:97,9,0	0/0:7,0:7:18:0,18,199	0/0:4,0:4:12:0,12,115	1/1:0,5:5:12:137,12,0	1/1:0,7:7:21:207,21,0	1/1:0,5:5:15:159,15,0	1/1:0,5:5:15:153,15,0	1/1:0,7:7:21:214,21,0	0/0:5,0:5:15:0,15,157	1/1:0,3:3:9:92,9,0	0/0:1,1:2:3:0,3,30	0/0:1,0:1:3:0,3,31	0/0:4,0:4:9:0,9,101	./.:.:.:.:.	1/1:0,4:4:6:89,6,0	1/1:0,2:2:6:63,6,0	0/0:3,0:3:6:0,6,77	0/0:30,0:30:90:0,90,1019
chr0	52368783	.	G	A	4187.87	.	AC=55;AF=0.212;AN=260;BaseQRankSum=-2.333;DP=956;Dels=0.00;FS=7.201;HaplotypeScore=0.0714;InbreedingCoeff=0.6486;MLEAC=49;MLEAF=0.188;MQ=59.86;MQ0=0;MQRankSum=0.621;QD=25.08;ReadPosRankSum=0.045	GT:AD:DP:GQ:PL	0/0:59,0:59:99:0,177,1884	0/0:18,0:18:54:0,54,570	0/0:14,0:14:36:0,36,407	0/0:48,0:48:99:0,144,1485	0/0:11,0:11:30:0,30,334	./.:.:.:.:.	0/0:20,0:20:57:0,57,587	0/0:2,0:2:6:0,6,61	0/0:2,0:2:6:0,6,67	0/0:23,0:23:60:0,60,669	0/0:2,0:2:6:0,6,64	0/0:14,0:14:42:0,42,430	0/0:14,0:14:39:0,39,430	0/0:1,0:1:3:0,3,34	0/0:24,0:24:72:0,72,749	0/0:17,0:17:51:0,51,531	0/0:14,0:14:42:0,42,432	0/0:4,0:4:12:0,12,134	0/0:4,0:4:9:0,9,111	1/1:0,9:9:27:278,27,0	0/0:3,0:3:9:0,9,94	0/0:23,0:23:69:0,69,732	1/1:0,21:21:57:605,57,0	0/1:5,11:16:99:278,0,114	0/0:4,0:4:12:0,12,124	0/0:25,0:25:69:0,69,743	0/0:16,0:16:48:0,48,492	0/0:2,0:2:6:0,6,69	0/0:3,0:3:9:0,9,89	1/1:0,12:12:33:348,33,0	0/0:1,0:1:3:0,3,32	0/0:3,0:3:9:0,9,93	0/0:24,0:24:66:0,66,723	0/0:1,0:1:3:0,3,35	0/0:16,0:16:48:0,48,505	0/0:4,0:4:12:0,12,128	0/0:18,0:18:54:0,54,566	0/0:8,0:8:24:0,24,235	0/0:19,0:19:51:0,51,561	1/1:0,1:1:3:32,3,0	1/1:0,2:2:6:65,6,0	0/0:11,0:11:30:0,30,339	1/1:0,16:16:48:491,48,0	0/0:22,0:22:66:0,66,697	0/0:13,0:13:36:0,36,391	./.:.:.:.:.	0/0:12,0:12:33:0,33,359	0/0:4,0:4:12:0,12,126	./.:.:.:.:.	0/0:2,0:2:6:0,6,67	0/0:1,0:1:3:0,3,30	0/0:3,0:3:6:0,6,61	0/0:4,0:4:12:0,12,125	0/0:3,0:3:9:0,9,93	1/1:0,4:4:12:120,12,0	0/0:2,0:2:6:0,6,67	0/0:3,0:3:9:0,9,94	0/0:9,0:9:24:0,24,263	0/0:8,0:8:24:0,24,243	0/0:2,0:2:6:0,6,62	0/0:3,0:3:9:0,9,97	0/0:2,0:2:6:0,6,60	0/0:6,0:6:18:0,18,186	0/0:3,0:3:9:0,9,97	0/0:7,0:7:21:0,21,213	0/0:1,0:1:3:0,3,32	0/0:3,0:3:9:0,9,95	1/1:0,8:8:24:248,24,0	0/0:1,0:1:3:0,3,30	0/0:3,0:3:9:0,9,95	1/1:0,1:1:3:32,3,0	0/0:3,0:3:9:0,9,95	1/1:0,3:3:9:96,9,0	0/1:3,5:8:70:136,0,70	0/0:4,0:4:12:0,12,128	0/0:6,0:6:18:0,18,184	0/0:5,0:5:15:0,15,153	0/1:2,4:6:47:105,0,47	0/0:3,0:3:9:0,9,95	./.:.:.:.:.	1/1:0,1:1:3:33,3,0	0/0:2,0:2:6:0,6,59	0/0:5,0:5:15:0,15,156	0/0:3,0:3:9:0,9,97	./.:.:.:.:.	0/0:4,0:4:12:0,12,128	1/1:0,2:2:6:64,6,0	0/0:5,0:5:15:0,15,150	1/1:0,2:2:6:60,6,0	1/1:0,4:4:12:133,12,0	1/1:0,1:1:3:31,3,0	0/0:3,0:3:9:0,9,92	0/0:2,0:2:6:0,6,65	0/0:1,0:1:3:0,3,33	0/0:4,0:4:12:0,12,128	0/0:2,0:2:6:0,6,67	0/0:2,0:2:6:0,6,63	0/0:3,0:4:9:0,9,97	0/0:2,0:2:6:0,6,67	0/0:6,0:6:18:0,18,184	0/0:4,0:4:12:0,12,130	0/0:4,0:4:12:0,12,127	0/0:1,0:1:3:0,3,32	1/1:0,3:3:6:75,6,0	1/1:0,1:1:3:31,3,0	1/1:0,13:13:36:394,36,0	1/1:0,4:4:12:126,12,0	0/0:5,0:5:15:0,15,153	1/1:0,3:3:9:93,9,0	0/0:4,0:4:12:0,12,117	0/0:11,0:11:33:0,33,333	1/1:0,3:3:9:97,9,0	0/0:5,0:5:15:0,15,154	0/0:6,0:6:18:0,18,182	0/0:6,0:6:18:0,18,187	1/1:0,3:3:9:93,9,0	0/0:6,0:6:18:0,18,192	0/0:6,0:6:18:0,18,189	0/0:3,0:3:9:0,9,92	1/1:0,5:5:12:137,12,0	0/0:4,0:4:12:0,12,121	0/0:7,0:7:21:0,21,207	1/1:0,6:6:18:187,18,0	1/1:0,7:7:18:211,18,0	0/0:3,0:3:9:0,9,93	0/0:3,0:3:9:0,9,97	0/0:9,0:9:24:0,24,265	0/0:2,0:2:6:0,6,65	1/1:0,2:2:6:66,6,0	./.:.:.:.:.	0/0:1,0:1:3:0,3,32	0/0:1,0:1:3:0,3,32	0/0:6,0:6:9:0,9,134	./.:.:.:.:.	0/0:1,0:1:3:0,3,32	0/0:2,0:2:3:0,3,45	0/0:34,0:34:99:0,102,1158
chr0	52368870	.	A	T	19032.1	.	AC=222;AF=0.895;AN=248;BaseQRankSum=-5.577;DP=729;Dels=0.00;FS=6.784;HaplotypeScore=0.1606;InbreedingCoeff=0.4218;MLEAC=225;MLEAF=0.907;MQ=59.83;MQ0=0;MQRankSum=0.137;QD=28.79;ReadPosRankSum=1.810	GT:AD:DP:GQ:PL	1/1:0,44:44:99:1359,132,0	1/1:0,21:21:63:645,63,0	1/1:0,12:12:33:349,33,0	1/1:0,22:22:66:673,66,0	1/1:0,11:11:33:331,33,0	./.:.:.:.:.	1/1:0,12:12:30:335,30,0	1/1:0,1:1:3:29,3,0	1/1:0,1:1:3:30,3,0	1/1:0,18:18:54:542,54,0	./.:.:.:.:.	1/1:0,11:11:33:330,33,0	1/1:0,8:8:24:247,24,0	1/1:0,1:1:3:34,3,0	1/1:0,11:11:33:340,33,0	1/1:0,14:14:42:417,42,0	1/1:0,11:11:33:333,33,0	1/1:0,2:2:6:66,6,0	1/1:0,2:2:6:62,6,0	1/1:0,4:4:12:115,12,0	1/1:0,3:3:9:96,9,0	1/1:0,10:10:24:270,24,0	1/1:0,10:10:24:257,24,0	1/1:0,18:18:54:553,54,0	1/1:0,2:2:6:62,6,0	1/1:0,16:16:45:470,45,0	1/1:0,8:8:24:236,24,0	1/1:0,4:4:12:123,12,0	./.:.:.:.:.	1/1:0,12:12:36:358,36,0	1/1:0,1:1:3:30,3,0	1/1:0,2:2:6:67,6,0	1/1:0,7:7:21:209,21,0	1/1:0,1:1:3:31,3,0	1/1:0,14:14:42:425,42,0	1/1:0,2:2:6:63,6,0	1/1:0,10:10:30:306,30,0	1/1:0,7:7:21:207,21,0	1/1:0,5:5:15:148,15,0	1/1:0,1:1:3:33,3,0	1/1:0,4:4:12:127,12,0	1/1:0,8:9:21:226,21,0	1/1:0,15:15:42:434,42,0	1/1:0,19:19:57:568,57,0	1/1:0,11:11:33:325,33,0	./.:.:.:.:.	1/1:0,11:11:33:342,33,0	0/1:1,3:4:21:82,0,21	1/1:0,1:1:3:31,3,0	1/1:0,5:5:15:154,15,0	./.:.:.:.:.	1/1:0,3:3:9:91,9,0	1/1:0,2:2:6:63,6,0	1/1:0,3:3:9:89,9,0	1/1:0,3:3:9:92,9,0	1/1:0,1:1:3:30,3,0	0/0:2,0:2:6:0,6,59	0/0:7,0:7:21:0,21,217	1/1:0,8:8:24:243,24,0	1/1:0,5:5:15:153,15,0	./.:.:.:.:.	1/1:0,4:4:12:120,12,0	1/1:0,4:4:12:118,12,0	1/1:0,5:5:15:151,15,0	1/1:0,6:6:18:178,18,0	1/1:0,5:5:15:151,15,0	1/1:0,4:4:12:123,12,0	1/1:0,3:3:9:88,9,0	1/1:0,2:2:6:60,6,0	1/1:0,4:4:12:126,12,0	./.:.:.:.:.	./.:.:.:.:.	1/1:0,1:1:3:31,3,0	0/1:3,5:8:57:116,0,57	0/0:5,0:5:15:0,15,148	1/1:0,2:2:6:61,6,0	0/0:2,0:2:6:0,6,62	1/1:0,3:3:9:93,9,0	0/0:1,0:1:3:0,3,31	./.:.:.:.:.	1/1:0,2:2:6:61,6,0	1/1:0,1:1:3:30,3,0	1/1:0,4:4:12:128,12,0	1/1:0,6:6:15:164,15,0	./.:.:.:.:.	1/1:0,1:1:3:29,3,0	1/1:0,5:5:12:134,12,0	./.:.:.:.:.	1/1:0,1:1:3:30,3,0	1/1:0,2:2:6:62,6,0	1/1:0,2:2:6:59,6,0	./.:.:.:.:.	1/1:0,4:4:12:121,12,0	1/1:0,2:2:6:61,6,0	1/1:0,4:4:9:105,9,0	1/1:0,1:1:3:29,3,0	1/1:0,8:8:24:252,24,0	1/1:0,3:3:9:89,9,0	1/1:0,4:4:12:116,12,0	1/1:0,2:2:6:59,6,0	1/1:0,3:3:9:93,9,0	1/1:0,2:2:6:61,6,0	1/1:0,5:5:15:160,15,0	1/1:0,1:1:3:31,3,0	1/1:0,6:6:18:184,18,0	1/1:0,2:2:6:59,6,0	1/1:0,4:4:12:130,12,0	1/1:0,6:6:18:172,18,0	1/1:0,3:3:9:93,9,0	1/1:0,2:2:6:58,6,0	1/1:0,10:10:30:306,30,0	1/1:0,3:3:9:95,9,0	1/1:0,9:9:27:272,27,0	1/1:0,1:1:3:32,3,0	1/1:0,1:1:3:30,3,0	1/1:0,4:4:12:122,12,0	1/1:0,3:3:9:88,9,0	1/1:0,6:6:18:178,18,0	1/1:0,2:2:6:59,6,0	1/1:0,3:3:9:89,9,0	0/0:5,0:5:15:0,15,158	0/0:2,0:2:6:0,6,63	1/1:0,4:4:12:123,12,0	1/1:0,2:2:6:61,6,0	1/1:0,2:2:6:61,6,0	1/1:0,4:4:12:118,12,0	1/1:0,6:6:15:165,15,0	0/0:6,0:6:18:0,18,191	1/1:0,1:1:3:31,3,0	./.:.:.:.:.	0/1:4,4:8:77:77,0,77	0/0:3,0:3:6:0,6,75	0/1:3,4:7:50:77,0,50	1/1:0,2:2:3:45,3,0	1/1:0,3:3:6:75,6,0	0/0:1,0:1:3:0,3,32	0/0:34,0:34:99:0,102,1132
chr0	52369459	.	T	C	12577.1	.	AC=195;AF=0.871;AN=224;BaseQRankSum=2.978;DP=575;Dels=0.00;FS=36.535;HaplotypeScore=0.0822;InbreedingCoeff=0.4260;MLEAC=201;MLEAF=0.897;MQ=53.91;MQ0=35;MQRankSum=-0.661;QD=24.81;ReadPosRankSum=-1.440	GT:AD:DP:GQ:PL	1/1:0,11:11:33:352,33,0	1/1:0,10:10:18:191,18,0	1/1:0,8:8:18:191,18,0	1/1:0,38:38:84:898,84,0	1/1:0,8:8:12:140,12,0	./.:.:.:.:.	1/1:0,10:10:24:262,24,0	0/0:1,0:1:3:0,3,32	1/1:0,1:1:3:33,3,0	1/1:0,18:18:48:503,48,0	./.:.:.:.:.	1/1:0,12:12:33:348,33,0	1/1:0,4:4:12:122,12,0	./.:.:.:.:.	1/1:0,11:11:27:283,27,0	1/1:0,11:11:33:346,33,0	1/1:0,16:16:39:409,39,0	./.:.:.:.:.	1/1:0,6:6:15:158,15,0	1/1:0,5:5:6:57,6,0	./.:.:.:.:.	1/1:0,5:5:9:91,9,0	1/1:0,13:13:30:325,30,0	1/1:0,16:16:45:476,45,0	./.:.:.:.:.	1/1:0,12:12:24:256,24,0	1/1:0,9:9:24:255,24,0	1/1:0,2:2:6:63,6,0	1/1:0,1:1:3:30,3,0	1/1:0,17:17:36:370,36,0	1/1:0,1:1:3:27,3,0	1/1:0,2:2:6:66,6,0	1/1:0,4:4:12:123,12,0	./.:.:.:.:.	1/1:0,11:11:33:336,33,0	./.:.:.:.:.	1/1:0,13:13:36:383,36,0	1/1:0,9:9:21:220,21,0	1/1:0,9:9:12:138,12,0	1/1:0,2:2:6:67,6,0	1/1:0,1:1:3:32,3,0	1/1:0,5:5:15:160,15,0	1/1:0,14:14:24:257,24,0	1/1:0,12:12:33:350,33,0	1/1:0,10:10:24:249,24,0	./.:.:.:.:.	1/1:0,6:6:12:153,12,0	0/0:2,0:2:6:0,6,63	./.:.:.:.:.	1/1:0,5:5:15:155,15,0	./.:.:.:.:.	1/1:0,3:3:9:93,9,0	1/1:0,2:2:6:61,6,0	1/1:0,3:3:9:95,9,0	1/1:0,3:3:9:95,9,0	./.:.:.:.:.	./.:.:.:.:.	0/0:4,0:4:12:0,12,120	1/1:0,1:1:3:32,3,0	1/1:0,3:3:9:95,9,0	1/1:0,1:1:3:31,3,0	1/1:0,1:1:3:31,3,0	1/1:0,5:5:12:128,12,0	./.:.:.:.:.	1/1:0,3:3:9:95,9,0	./.:.:.:.:.	1/1:0,2:2:6:64,6,0	1/1:0,2:2:6:62,6,0	1/1:0,2:2:3:31,3,0	1/1:0,1:1:3:32,3,0	1/1:0,2:2:6:62,6,0	1/1:0,1:1:3:32,3,0	1/1:0,2:2:6:63,6,0	0/1:3,2:5:19:19,0,79	0/0:1,0:1:3:0,3,30	1/1:0,2:2:6:65,6,0	0/0:2,0:2:6:0,6,59	1/1:0,2:2:3:32,3,0	0/0:4,0:4:12:0,12,118	./.:.:.:.:.	1/1:0,3:3:9:94,9,0	./.:.:.:.:.	./.:.:.:.:.	1/1:0,2:2:6:62,6,0	./.:.:.:.:.	1/1:0,2:2:6:67,6,0	1/1:0,1:1:3:32,3,0	1/1:0,1:1:3:32,3,0	1/1:0,2:2:6:62,6,0	1/1:0,1:1:3:33,3,0	1/1:0,3:3:9:97,9,0	1/1:0,3:3:6:59,6,0	1/1:0,1:1:3:32,3,0	1/1:0,3:3:6:63,6,0	1/1:0,1:1:3:32,3,0	1/1:0,2:2:6:65,6,0	1/1:0,1:1:3:32,3,0	1/1:0,1:1:3:33,3,0	./.:.:.:.:.	1/1:0,2:2:6:63,6,0	1/1:0,2:2:6:66,6,0	1/1:0,4:4:6:63,6,0	1/1:0,1:1:3:32,3,0	1/1:0,1:1:3:31,3,0	./.:.:.:.:.	1/1:0,3:3:6:64,6,0	./.:.:.:.:.	1/1:0,2:2:6:62,6,0	1/1:0,2:2:3:33,3,0	1/1:0,3:3:6:61,6,0	1/1:0,10:10:21:221,21,0	1/1:0,2:2:3:33,3,0	1/1:0,8:8:21:221,21,0	1/1:0,5:5:9:95,9,0	1/1:0,1:1:3:32,3,0	1/1:0,6:6:15:159,15,0	1/1:0,2:2:6:64,6,0	./.:.:.:.:.	1/1:0,2:2:3:30,3,0	1/1:0,4:4:12:127,12,0	0/0:3,0:3:9:0,9,95	0/0:3,0:3:9:0,9,95	1/1:0,2:2:3:32,3,0	./.:.:.:.:.	1/1:0,3:3:9:93,9,0	1/1:0,4:4:12:124,12,0	1/1:0,3:3:3:32,3,0	0/0:2,0:2:6:0,6,61	1/1:0,5:5:15:157,15,0	0/0:2,0:2:3:0,3,45	1/1:0,3:3:3:32,3,0	0/0:2,0:2:6:0,6,60	1/1:0,6:6:3:32,3,0	./.:.:.:.:.	0/0:2,0:2:3:0,3,45	0/0:2,0:2:3:0,3,45	0/0:30,0:30:90:0,90,1001
chr0	52369706	.	C	T	2128.59	.	AC=24;AF=0.098;AN=246;BaseQRankSum=-2.767;DP=783;Dels=0.00;FS=7.528;HaplotypeScore=0.0434;InbreedingCoeff=0.4583;MLEAC=21;MLEAF=0.085;MQ=59.29;MQ0=0;MQRankSum=-0.593;QD=25.04;ReadPosRankSum=-1.981	GT:AD:DP:GQ:PL	0/0:58,0:58:99:0,174,1856	0/0:10,0:10:30:0,30,319	0/0:8,0:8:24:0,24,239	0/0:22,0:22:66:0,66,685	0/0:22,0:22:66:0,66,667	./.:.:.:.:.	1/1:0,18:18:54:550,54,0	0/0:1,0:1:3:0,3,32	0/0:1,0:1:3:0,3,32	0/0:12,0:12:36:0,36,371	./.:.:.:.:.	0/0:12,0:12:36:0,36,373	0/0:10,0:10:27:0,27,311	./.:.:.:.:.	1/1:0,16:16:48:487,48,0	0/0:16,0:16:48:0,48,509	0/0:13,0:13:39:0,39,401	0/0:1,0:1:3:0,3,32	0/0:7,0:7:21:0,21,224	0/0:3,0:3:9:0,9,97	./.:.:.:.:.	0/0:16,0:16:48:0,48,507	0/0:17,0:17:51:0,51,538	0/0:18,0:18:54:0,54,561	0/0:2,0:2:6:0,6,63	0/0:15,0:15:45:0,45,476	0/0:16,0:16:48:0,48,509	0/0:1,0:1:3:0,3,32	0/0:1,0:1:3:0,3,35	0/0:18,0:18:51:0,51,559	0/0:3,0:3:9:0,9,97	0/0:4,0:4:12:0,12,130	1/1:0,20:20:57:610,57,0	0/0:2,0:2:6:0,6,65	0/0:10,0:10:30:0,30,314	0/0:2,0:2:6:0,6,64	0/0:18,0:18:51:0,51,561	0/0:15,0:15:45:0,45,493	0/0:8,0:8:24:0,24,245	0/1:4,1:5:14:14,0,117	0/0:1,0:1:3:0,3,32	0/0:15,0:15:45:0,45,474	0/0:9,0:9:24:0,24,270	0/0:15,0:15:45:0,45,467	0/0:9,0:9:24:0,24,265	0/0:13,0:13:39:0,39,399	0/0:8,0:8:24:0,24,250	./.:.:.:.:.	0/0:1,0:1:3:0,3,30	0/0:3,0:3:9:0,9,95	0/0:2,0:2:6:0,6,64	0/0:3,0:3:9:0,9,100	0/0:5,0:5:15:0,15,156	1/1:0,3:3:9:88,9,0	0/0:2,0:2:6:0,6,61	./.:.:.:.:.	0/0:4,0:4:12:0,12,124	0/0:3,0:3:6:0,6,74	0/0:4,0:4:12:0,12,127	0/0:6,0:6:15:0,15,175	0/0:1,0:1:3:0,3,30	0/0:9,0:9:24:0,24,267	0/0:10,0:10:30:0,30,311	1/1:0,1:1:3:30,3,0	1/1:0,3:3:9:94,9,0	1/1:0,2:2:6:61,6,0	0/0:6,0:6:15:0,15,175	0/0:8,0:8:21:0,21,231	0/0:3,0:3:9:0,9,94	0/0:1,0:1:3:0,3,30	0/0:2,0:2:6:0,6,61	0/0:4,0:4:12:0,12,125	0/0:1,0:1:3:0,3,32	0/0:6,0:6:18:0,18,179	0/0:2,0:2:6:0,6,66	0/0:1,0:1:3:0,3,30	0/0:4,0:4:12:0,12,126	./.:.:.:.:.	./.:.:.:.:.	./.:.:.:.:.	0/0:3,0:3:9:0,9,89	0/0:6,0:6:18:0,18,186	0/0:3,0:3:9:0,9,97	0/0:1,0:1:3:0,3,31	./.:.:.:.:.	0/0:3,0:3:9:0,9,94	0/0:1,0:1:3:0,3,32	./.:.:.:.:.	0/0:5,0:5:15:0,15,161	0/0:5,0:5:15:0,15,157	0/0:1,0:1:3:0,3,32	1/1:0,5:5:15:153,15,0	0/0:5,0:5:15:0,15,145	0/0:3,0:3:9:0,9,97	1/1:0,5:5:15:151,15,0	0/0:1,0:1:3:0,3,31	0/0:1,0:1:3:0,3,32	1/1:0,2:2:6:60,6,0	./.:.:.:.:.	1/1:0,3:3:9:90,9,0	0/0:2,0:2:6:0,6,55	0/0:2,0:2:6:0,6,63	0/0:5,0:5:15:0,15,157	0/0:4,0:4:12:0,12,122	0/0:1,0:1:3:0,3,31	0/0:2,0:2:6:0,6,59	0/0:1,0:1:3:0,3,33	0/0:4,0:4:12:0,12,121	./.:.:.:.:.	0/0:2,0:2:6:0,6,61	0/1:1,1:2:24:24,0,24	./.:.:.:.:.	0/0:5,0:5:15:0,15,162	0/0:3,0:3:9:0,9,89	0/0:3,0:3:9:0,9,97	0/0:8,0:8:24:0,24,245	0/0:2,0:2:6:0,6,62	0/0:3,0:3:9:0,9,95	0/0:2,0:2:6:0,6,61	0/0:5,0:5:15:0,15,160	0/0:1,0:1:3:0,3,33	0/0:2,0:2:6:0,6,60	0/0:6,0:6:15:0,15,170	0/0:4,0:4:12:0,12,125	0/0:1,0:1:3:0,3,30	0/0:4,0:4:12:0,12,124	0/0:4,0:4:12:0,12,131	0/0:2,0:2:6:0,6,69	0/0:3,0:3:9:0,9,96	0/0:2,0:2:6:0,6,63	0/0:4,0:4:6:0,6,89	0/0:7,0:7:12:0,12,167	0/0:2,0:2:3:0,3,45	0/0:2,0:2:3:0,3,45	0/0:2,0:2:3:0,3,45	0/0:9,0:9:15:0,15,209	0/0:28,0:28:84:0,84,953
chr0	52369923	.	G	A	17022.9	.	AC=221;AF=0.891;AN=248;BaseQRankSum=-2.601;DP=624;Dels=0.00;FS=8.318;HaplotypeScore=0.0626;InbreedingCoeff=0.4508;MLEAC=226;MLEAF=0.911;MQ=59.65;MQ0=0;MQRankSum=-0.169;QD=30.45;ReadPosRankSum=-2.871	GT:AD:DP:GQ:PL	1/1:0,36:36:99:1160,108,0	1/1:0,14:14:39:434,39,0	1/1:0,11:11:33:346,33,0	1/1:0,19:19:57:599,57,0	1/1:0,18:18:54:576,54,0	./.:.:.:.:.	1/1:0,4:4:12:124,12,0	1/1:0,3:3:9:92,9,0	0/1:1,1:2:26:27,0,26	1/1:0,13:13:39:407,39,0	1/1:0,1:1:3:32,3,0	1/1:0,7:7:21:226,21,0	1/1:0,8:8:24:257,24,0	./.:.:.:.:.	1/1:0,15:15:45:470,45,0	1/1:0,9:9:24:249,24,0	1/1:0,8:8:24:246,24,0	1/1:0,1:1:3:30,3,0	1/1:0,3:3:9:95,9,0	./.:.:.:.:.	./.:.:.:.:.	1/1:0,5:5:15:154,15,0	1/1:0,9:9:27:284,27,0	1/1:0,6:6:18:186,18,0	1/1:0,1:1:3:33,3,0	1/1:0,7:7:21:217,21,0	1/1:0,14:14:39:431,39,0	1/1:0,4:4:12:128,12,0	1/1:0,2:2:6:63,6,0	1/1:0,11:11:33:336,33,0	1/1:0,2:2:6:63,6,0	1/1:0,3:3:9:105,9,0	1/1:0,7:7:21:222,21,0	1/1:0,3:3:9:92,9,0	1/1:0,8:8:24:248,24,0	1/1:0,3:3:9:94,9,0	1/1:0,9:9:27:277,27,0	1/1:0,6:6:18:191,18,0	1/1:0,6:6:18:184,18,0	1/1:0,1:1:3:30,3,0	1/1:0,4:4:12:126,12,0	1/1:0,10:10:30:320,30,0	1/1:0,11:11:33:353,33,0	1/1:0,12:12:36:371,36,0	1/1:0,13:13:39:417,39,0	1/1:0,15:15:45:459,45,0	1/1:0,11:11:30:331,30,0	0/0:2,0:2:6:0,6,64	1/1:0,4:4:12:126,12,0	1/1:0,3:3:9:100,9,0	./.:.:.:.:.	1/1:0,1:1:3:32,3,0	1/1:0,4:4:12:128,12,0	1/1:0,3:3:9:96,9,0	1/1:0,1:1:3:32,3,0	1/1:0,1:1:3:32,3,0	0/0:7,0:7:15:0,15,179	0/0:2,0:2:6:0,6,61	./.:.:.:.:.	1/1:0,4:4:12:122,12,0	1/1:0,4:4:12:129,12,0	1/1:0,3:3:9:97,9,0	1/1:0,8:8:24:241,24,0	1/1:0,2:2:6:65,6,0	1/1:0,4:4:12:116,12,0	1/1:0,6:6:18:178,18,0	1/1:0,1:1:3:32,3,0	1/1:0,4:4:12:124,12,0	1/1:0,3:3:9:92,9,0	./.:.:.:.:.	1/1:0,2:2:6:61,6,0	1/1:0,4:4:12:126,12,0	./.:.:.:.:.	1/1:0,5:5:15:153,15,0	0/0:3,0:3:9:0,9,90	1/1:0,2:2:6:61,6,0	0/0:4,0:4:12:0,12,128	1/1:0,2:2:6:60,6,0	./.:.:.:.:.	./.:.:.:.:.	1/1:0,2:2:6:62,6,0	1/1:0,2:2:6:61,6,0	1/1:0,3:3:9:97,9,0	1/1:0,1:1:3:31,3,0	./.:.:.:.:.	1/1:0,4:4:12:129,12,0	1/1:0,3:3:9:96,9,0	1/1:0,2:2:6:63,6,0	1/1:0,4:4:12:118,12,0	1/1:0,5:5:15:159,15,0	1/1:0,2:2:6:67,6,0	1/1:0,1:1:3:31,3,0	1/1:0,2:2:6:69,6,0	1/1:0,6:6:18:184,18,0	1/1:0,2:2:6:64,6,0	1/1:0,5:5:15:159,15,0	1/1:0,3:3:9:96,9,0	1/1:0,2:2:6:67,6,0	1/1:0,1:1:3:34,3,0	1/1:0,2:2:6:63,6,0	1/1:0,5:5:15:162,15,0	1/1:0,1:1:3:32,3,0	1/1:0,1:1:3:33,3,0	1/1:0,3:3:9:93,9,0	1/1:0,5:5:15:148,15,0	./.:.:.:.:.	1/1:0,3:3:9:95,9,0	1/1:0,2:2:6:62,6,0	1/1:0,2:2:6:63,6,0	1/1:0,2:2:6:63,6,0	1/1:0,5:5:15:152,15,0	1/1:0,2:2:6:66,6,0	1/1:0,3:3:9:85,9,0	1/1:0,1:1:3:31,3,0	1/1:0,1:1:3:33,3,0	1/1:0,4:4:12:127,12,0	1/1:0,4:4:12:124,12,0	1/1:0,1:1:3:32,3,0	1/1:0,2:2:6:62,6,0	1/1:0,1:1:3:32,3,0	0/1:1,1:2:25:26,0,25	0/0:3,0:3:9:0,9,97	1/1:0,6:6:18:191,18,0	1/1:0,5:5:15:153,15,0	1/1:0,2:2:6:59,6,0	1/1:0,7:7:21:217,21,0	1/1:0,2:2:6:60,6,0	0/0:4,0:4:12:0,12,130	1/1:0,3:3:9:95,9,0	0/0:2,0:2:3:0,3,45	0/1:2,2:4:36:36,0,53	0/0:5,0:5:9:0,9,119	0/0:2,0:2:3:0,3,45	1/1:0,2:2:3:45,3,0	./.:.:.:.:.	0/0:4,0:4:9:0,9,110	0/0:27,0:27:81:0,81,916
chr0	52370047	.	G	A	17667.3	.	AC=218;AF=0.901;AN=242;BaseQRankSum=-4.677;DP=657;Dels=0.00;FS=1.007;HaplotypeScore=0.0571;InbreedingCoeff=0.5216;MLEAC=224;MLEAF=0.926;MQ=59.65;MQ0=0;MQRankSum=-1.487;QD=29.84;ReadPosRankSum=1.153	GT:AD:DP:GQ:PL	1/1:0,28:28:84:900,84,0	1/1:0,11:11:27:303,27,0	1/1:0,13:13:36:383,36,0	1/1:0,20:20:60:606,60,0	1/1:0,8:8:24:237,24,0	./.:.:.:.:.	1/1:0,7:7:21:212,21,0	1/1:0,4:4:12:123,12,0	1/1:0,2:2:6:61,6,0	1/1:0,9:9:27:276,27,0	./.:.:.:.:.	1/1:0,12:12:36:358,36,0	1/1:0,9:9:27:275,27,0	./.:.:.:.:.	1/1:0,9:9:27:278,27,0	1/1:0,19:19:57:575,57,0	1/1:0,11:11:33:339,33,0	1/1:0,1:1:3:33,3,0	1/1:0,1:1:3:31,3,0	1/1:0,4:4:6:89,6,0	1/1:0,2:2:6:62,6,0	1/1:0,10:10:30:293,30,0	1/1:0,14:14:42:428,42,0	1/1:0,9:9:27:284,27,0	1/1:0,2:2:6:63,6,0	1/1:0,17:17:51:525,51,0	1/1:0,11:11:33:337,33,0	1/1:0,4:4:12:120,12,0	1/1:0,5:5:15:150,15,0	1/1:0,10:10:30:306,30,0	1/1:0,5:5:15:167,15,0	1/1:0,3:3:9:106,9,0	1/1:0,3:3:9:89,9,0	1/1:0,4:4:12:126,12,0	1/1:0,14:14:39:412,39,0	1/1:0,3:3:9:92,9,0	1/1:0,14:14:42:429,42,0	1/1:0,7:7:21:207,21,0	1/1:0,6:6:18:185,18,0	1/1:0,1:1:3:30,3,0	1/1:0,2:2:6:61,6,0	1/1:0,11:11:30:315,30,0	1/1:0,10:10:27:291,27,0	1/1:0,11:11:33:333,33,0	1/1:0,8:8:21:240,21,0	1/1:0,10:10:30:293,30,0	1/1:0,5:5:15:152,15,0	0/0:2,0:2:6:0,6,64	./.:.:.:.:.	1/1:0,3:3:9:92,9,0	0/0:1,0:1:3:0,3,32	1/1:0,2:2:6:60,6,0	1/1:0,7:7:21:214,21,0	1/1:0,2:2:6:64,6,0	1/1:0,5:5:15:152,15,0	1/1:0,2:2:6:62,6,0	./.:.:.:.:.	0/0:9,0:9:24:0,24,269	1/1:0,2:2:6:61,6,0	1/1:0,7:7:21:213,21,0	1/1:0,2:2:6:63,6,0	1/1:0,1:1:3:31,3,0	1/1:0,7:7:21:214,21,0	1/1:0,2:2:6:63,6,0	1/1:0,3:3:9:92,9,0	1/1:0,4:4:12:124,12,0	1/1:0,3:3:9:96,9,0	1/1:0,7:7:18:196,18,0	1/1:0,2:2:6:62,6,0	1/1:0,3:3:9:89,9,0	./.:.:.:.:.	1/1:0,6:6:18:181,18,0	1/1:0,2:2:6:59,6,0	1/1:0,1:1:3:30,3,0	0/0:3,0:3:9:0,9,94	1/1:0,1:1:3:32,3,0	0/0:2,0:2:6:0,6,65	1/1:0,4:4:12:125,12,0	./.:.:.:.:.	./.:.:.:.:.	1/1:0,3:3:9:93,9,0	1/1:0,2:2:6:61,6,0	1/1:0,4:4:12:120,12,0	1/1:0,5:5:15:151,15,0	./.:.:.:.:.	1/1:0,4:4:12:126,12,0	1/1:0,2:2:6:63,6,0	1/1:0,1:1:3:30,3,0	1/1:0,5:5:15:153,15,0	1/1:0,7:7:21:221,21,0	1/1:0,3:3:9:93,9,0	1/1:0,4:4:12:122,12,0	./.:.:.:.:.	1/1:0,2:2:6:62,6,0	1/1:0,2:2:6:61,6,0	1/1:0,6:6:18:172,18,0	1/1:0,1:1:3:32,3,0	1/1:0,1:1:3:31,3,0	./.:.:.:.:.	1/1:0,3:3:9:87,9,0	1/1:0,5:5:15:154,15,0	1/1:0,2:2:6:60,6,0	1/1:0,2:2:6:60,6,0	1/1:0,2:2:6:61,6,0	1/1:0,3:3:9:89,9,0	1/1:0,12:12:36:367,36,0	1/1:0,2:2:6:59,6,0	1/1:0,7:7:21:211,21,0	./.:.:.:.:.	./.:.:.:.:.	1/1:0,4:4:12:121,12,0	./.:.:.:.:.	1/1:0,9:9:27:270,27,0	1/1:0,6:6:18:185,18,0	1/1:0,1:1:3:33,3,0	1/1:0,3:3:9:93,9,0	1/1:0,3:3:9:89,9,0	1/1:0,1:1:3:30,3,0	1/1:0,1:1:3:30,3,0	1/1:0,2:2:6:61,6,0	0/0:5,0:5:15:0,15,161	0/0:2,0:2:6:0,6,63	1/1:0,3:3:9:92,9,0	1/1:0,2:2:6:60,6,0	1/1:0,4:4:12:119,12,0	1/1:0,2:2:6:64,6,0	1/1:0,4:4:12:132,12,0	0/0:5,0:5:15:0,15,160	1/1:0,4:4:12:130,12,0	0/0:4,0:4:6:0,6,89	1/1:0,2:2:3:45,3,0	0/0:1,0:1:3:0,3,31	0/0:2,0:2:3:0,3,45	1/1:0,4:4:6:89,6,0	./.:.:.:.:.	./.:.:.:.:.	0/0:29,0:29:87:0,87,989
chr0	52384151	.	C	A	1042.64	.	AC=16;AF=0.061;AN=262;BaseQRankSum=-0.773;DP=943;Dels=0.00;FS=3.511;HaplotypeScore=0.0784;InbreedingCoeff=0.3640;MLEAC=13;MLEAF=0.050;MQ=58.69;MQ0=0;MQRankSum=-1.127;QD=19.67;ReadPosRankSum=-0.976	GT:AD:DP:GQ:PL	0/0:57,0:57:99:0,168,1738	0/0:27,0:27:78:0,78,835	0/0:14,0:14:42:0,42,426	0/0:32,0:32:93:0,93,979	0/0:10,0:10:30:0,30,302	0/0:6,0:6:18:0,18,182	0/0:10,0:10:30:0,30,296	0/0:1,0:1:3:0,3,30	0/0:3,0:3:9:0,9,94	0/0:10,0:10:30:0,30,308	0/0:3,0:3:9:0,9,93	0/0:13,0:13:39:0,39,401	0/0:14,0:14:42:0,42,436	0/0:2,0:2:6:0,6,67	0/0:16,0:16:48:0,48,482	0/0:22,0:22:63:0,63,657	0/0:26,0:26:72:0,72,768	0/0:3,0:3:9:0,9,97	0/0:4,0:4:9:0,9,102	0/0:7,0:7:21:0,21,204	0/0:7,0:7:21:0,21,223	0/0:9,0:9:24:0,24,258	0/0:13,0:13:39:0,39,401	0/0:16,0:16:45:0,45,479	0/0:4,0:4:12:0,12,127	0/0:26,0:26:78:0,78,806	1/1:0,11:11:30:324,30,0	0/0:3,0:3:9:0,9,95	0/0:2,0:2:6:0,6,58	0/0:27,0:27:72:0,72,774	0/0:1,0:1:3:0,3,32	0/0:5,0:5:15:0,15,156	0/0:16,0:16:42:0,42,460	0/0:3,0:3:9:0,9,89	0/0:9,0:9:27:0,27,272	0/0:4,0:4:12:0,12,122	0/0:20,0:20:57:0,57,589	1/1:0,6:8:18:181,18,0	0/0:10,0:10:30:0,30,305	0/1:1,2:3:23:48,0,23	0/0:7,0:7:21:0,21,217	0/0:16,0:16:45:0,45,488	0/0:18,0:18:48:0,48,510	0/0:15,0:15:42:0,42,443	0/0:23,0:23:63:0,63,679	0/0:26,0:26:69:0,69,751	0/0:3,0:3:9:0,9,94	0/0:6,0:6:15:0,15,156	./.:.:.:.:.	0/0:2,0:2:6:0,6,61	0/0:1,0:1:3:0,3,31	0/0:1,0:1:3:0,3,31	0/0:1,0:1:3:0,3,31	0/0:1,0:1:3:0,3,29	0/0:9,0:9:24:0,24,256	0/0:5,0:5:15:0,15,150	0/0:2,0:2:6:0,6,63	0/0:2,0:2:6:0,6,63	0/0:1,0:1:3:0,3,33	0/0:5,0:5:12:0,12,136	0/0:4,0:4:12:0,12,122	0/0:2,0:2:6:0,6,61	0/0:8,0:8:24:0,24,247	0/0:5,0:5:15:0,15,154	0/0:6,0:6:18:0,18,184	0/0:7,0:7:21:0,21,215	0/0:3,0:3:9:0,9,96	1/1:0,6:6:18:185,18,0	0/0:2,0:2:6:0,6,63	0/0:2,0:2:6:0,6,61	0/0:4,0:4:12:0,12,124	0/0:5,0:5:15:0,15,154	0/0:2,0:2:6:0,6,60	0/0:3,0:3:9:0,9,93	0/0:6,0:6:12:0,12,153	0/0:2,0:2:6:0,6,58	0/0:4,0:4:12:0,12,131	./.:.:.:.:.	0/0:1,0:1:3:0,3,31	0/0:5,0:5:12:0,12,136	0/0:3,0:3:9:0,9,92	0/0:4,0:4:12:0,12,117	0/0:5,0:5:15:0,15,164	0/0:4,0:4:12:0,12,121	0/0:3,0:3:9:0,9,94	0/0:4,0:4:12:0,12,124	0/0:5,0:5:15:0,15,150	0/1:1,4:5:15:114,0,15	0/0:6,0:6:15:0,15,172	0/0:4,0:4:12:0,12,128	./.:.:.:.:.	0/0:1,0:1:3:0,3,34	0/0:3,0:3:9:0,9,96	0/0:2,0:2:6:0,6,62	0/0:2,0:2:6:0,6,63	0/0:5,0:5:15:0,15,152	0/0:7,0:7:21:0,21,207	1/1:0,6:6:18:174,18,0	0/0:6,0:6:15:0,15,167	1/1:0,2:2:6:59,6,0	0/0:5,0:5:15:0,15,158	./.:.:.:.:.	0/0:2,0:2:6:0,6,59	0/0:2,0:2:6:0,6,61	0/0:5,0:5:9:0,9,120	0/0:6,0:6:18:0,18,186	0/0:6,0:6:18:0,18,187	0/0:8,0:8:21:0,21,225	0/1:2,1:3:24:24,0,54	0/0:3,0:3:6:0,6,73	0/0:6,0:6:18:0,18,184	0/1:2,1:3:25:25,0,52	1/1:0,6:6:18:183,18,0	./.:.:.:.:.	0/0:6,0:6:18:0,18,187	0/0:7,0:7:21:0,21,210	0/0:5,0:5:15:0,15,149	0/0:2,0:2:6:0,6,63	0/0:2,0:2:6:0,6,64	0/0:3,0:3:9:0,9,89	0/0:2,0:2:6:0,6,59	0/0:5,0:5:15:0,15,160	0/0:7,0:7:21:0,21,226	0/0:2,0:2:6:0,6,59	0/0:6,0:6:18:0,18,184	0/0:3,0:3:9:0,9,90	0/0:7,0:7:21:0,21,219	./.:.:.:.:.	0/0:5,0:5:15:0,15,154	0/0:2,0:2:3:0,3,45	0/0:3,0:3:6:0,6,74	0/0:2,0:2:3:0,3,45	0/0:6,0:6:12:0,12,151	0/0:5,0:5:9:0,9,119	0/0:4,0:4:6:0,6,89	0/0:6,0:6:12:0,12,137	0/0:23,0:23:69:0,69,750
chr0	52407838	.	A	G	4062.08	.	AC=46;AF=0.180;AN=256;BaseQRankSum=-2.865;DP=892;Dels=0.00;FS=11.371;HaplotypeScore=0.0544;InbreedingCoeff=0.6125;MLEAC=40;MLEAF=0.156;MQ=59.65;MQ0=1;MQRankSum=0.693;QD=25.55;ReadPosRankSum=-1.227	GT:AD:DP:GQ:PL	0/0:64,0:64:99:0,192,2045	0/0:28,0:28:84:0,84,876	0/0:16,0:16:45:0,45,490	0/0:33,0:33:99:0,99,1029	1/1:0,12:12:36:376,36,0	0/0:13,0:13:36:0,36,380	1/1:0,21:21:63:632,63,0	0/0:3,0:3:9:0,9,97	0/0:4,0:4:12:0,12,125	0/0:15,0:15:45:0,45,469	0/0:1,0:1:3:0,3,32	0/0:10,0:10:30:0,30,309	1/1:0,18:18:51:528,51,0	./.:.:.:.:.	0/0:19,0:19:57:0,57,603	1/1:0,16:16:45:473,45,0	1/1:0,18:18:54:540,54,0	0/1:2,1:3:23:23,0,55	0/0:3,0:3:9:0,9,90	0/0:3,0:3:6:0,6,77	0/0:3,0:3:9:0,9,97	0/0:8,0:8:18:0,18,216	0/0:21,0:21:57:0,57,627	0/0:13,0:13:39:0,39,403	0/0:4,0:4:12:0,12,128	0/1:3,11:14:50:286,0,50	0/0:11,0:11:33:0,33,348	0/0:3,0:3:9:0,9,95	0/0:4,0:4:12:0,12,128	0/0:14,0:14:42:0,42,436	0/0:5,0:5:15:0,15,159	0/0:4,0:4:12:0,12,135	0/0:18,0:18:48:0,48,532	0/0:3,0:3:9:0,9,95	0/0:7,0:7:21:0,21,216	0/0:2,0:2:6:0,6,59	0/0:11,0:11:33:0,33,348	0/0:7,0:7:21:0,21,221	0/0:16,0:16:42:0,42,460	0/0:2,0:2:6:0,6,66	0/0:2,0:2:6:0,6,59	0/0:9,0:9:27:0,27,286	0/0:20,0:20:51:0,51,574	0/0:14,0:14:42:0,42,439	0/0:22,0:22:63:0,63,674	0/0:14,0:14:36:0,36,401	0/0:10,0:10:30:0,30,301	0/0:3,0:3:9:0,9,103	1/1:0,1:1:3:32,3,0	0/0:3,0:3:9:0,9,92	1/1:0,2:2:6:63,6,0	0/0:5,0:5:15:0,15,155	0/0:3,0:3:9:0,9,92	0/1:2,2:4:49:50,0,49	0/0:8,0:8:24:0,24,247	1/1:0,2:2:6:62,6,0	0/0:3,0:3:6:0,6,76	0/0:3,0:3:9:0,9,93	0/0:2,0:2:6:0,6,61	0/0:2,0:2:6:0,6,64	1/1:0,2:2:6:59,6,0	1/1:0,3:3:9:97,9,0	1/1:0,12:12:36:359,36,0	1/1:0,7:7:21:213,21,0	0/0:6,0:6:15:0,15,168	0/0:7,0:7:21:0,21,211	0/0:3,0:3:9:0,9,91	0/0:7,0:7:21:0,21,215	0/0:1,0:1:3:0,3,29	0/0:2,0:2:6:0,6,65	0/0:2,0:2:6:0,6,63	0/0:4,0:4:12:0,12,122	0/0:1,0:1:3:0,3,31	0/0:4,0:4:12:0,12,124	0/0:1,0:1:3:0,3,31	0/0:3,0:3:9:0,9,89	0/0:1,0:1:3:0,3,32	0/0:1,0:1:3:0,3,31	./.:.:.:.:.	0/0:3,0:3:9:0,9,89	0/0:3,0:3:6:0,6,75	./.:.:.:.:.	0/0:2,0:2:6:0,6,64	0/0:5,0:5:15:0,15,154	0/0:4,0:4:12:0,12,122	0/0:2,0:2:6:0,6,68	1/1:0,5:5:15:157,15,0	0/0:6,0:6:18:0,18,185	0/0:4,0:4:12:0,12,130	1/1:0,2:2:6:65,6,0	1/1:0,2:2:6:57,6,0	./.:.:.:.:.	1/1:0,2:2:6:61,6,0	./.:.:.:.:.	1/1:0,5:5:15:153,15,0	0/1:1,1:2:22:22,0,26	1/1:0,1:1:3:30,3,0	0/0:3,0:3:9:0,9,94	0/0:3,0:3:9:0,9,92	0/0:3,0:3:9:0,9,93	./.:.:.:.:.	1/1:0,2:2:6:65,6,0	1/1:0,1:1:3:29,3,0	0/0:2,0:2:6:0,6,61	0/0:5,0:5:12:0,12,138	0/0:5,0:5:12:0,12,140	0/0:7,0:7:21:0,21,219	0/0:2,0:2:6:0,6,67	0/0:6,0:6:18:0,18,182	0/0:3,0:3:9:0,9,92	0/0:2,0:2:6:0,6,58	0/0:6,0:6:18:0,18,187	0/0:14,0:14:39:0,39,409	0/0:3,0:3:9:0,9,92	0/0:4,0:4:12:0,12,122	0/0:5,0:5:15:0,15,159	1/1:0,2:2:6:59,6,0	0/0:3,0:3:9:0,9,91	0/0:5,0:5:12:0,12,137	0/0:3,0:3:9:0,9,89	0/0:7,0:7:21:0,21,213	0/0:3,0:3:9:0,9,95	0/0:3,0:3:9:0,9,95	0/0:1,0:1:3:0,3,31	0/0:5,0:5:15:0,15,159	0/0:8,0:8:24:0,24,238	0/0:4,0:4:12:0,12,116	0/0:3,0:3:9:0,9,93	0/0:3,0:3:9:0,9,97	./.:.:.:.:.	./.:.:.:.:.	0/0:5,0:5:9:0,9,120	./.:.:.:.:.	0/0:4,0:4:6:0,6,89	0/0:5,0:5:12:0,12,130	0/0:7,0:7:12:0,12,153	0/0:28,0:28:84:0,84,962
chr0	52409706	.	G	A	4184.7	.	AC=61;AF=0.242;AN=252;BaseQRankSum=-0.347;DP=729;Dels=0.00;FS=0.000;HaplotypeScore=0.2258;InbreedingCoeff=0.5693;MLEAC=60;MLEAF=0.238;MQ=58.72;MQ0=7;MQRankSum=1.038;QD=24.33;ReadPosRankSum=0.257	GT:AD:DP:GQ:PL	0/0:39,0:39:99:0,117,1197	0/0:18,0:18:54:0,54,564	0/0:16,0:16:42:0,42,451	0/0:26,0:27:75:0,75,793	0/0:13,0:13:39:0,39,407	1/1:0,11:11:33:350,33,0	0/0:10,0:10:30:0,30,303	1/1:0,2:2:6:61,6,0	0/0:1,0:1:3:0,3,31	1/1:0,7:7:18:194,18,0	1/1:0,2:2:6:66,6,0	0/0:12,0:12:36:0,36,376	0/0:12,0:12:36:0,36,357	./.:.:.:.:.	1/1:0,14:14:39:401,39,0	0/0:9,0:9:27:0,27,273	0/0:9,0:9:27:0,27,272	0/0:5,0:5:15:0,15,154	0/0:6,0:6:18:0,18,185	0/0:11,0:11:30:0,30,311	0/0:2,0:2:6:0,6,66	0/0:12,0:12:36:0,36,367	0/0:17,0:19:48:0,48,503	0/0:24,0:24:69:0,69,722	0/0:1,0:1:3:0,3,34	0/0:11,0:11:30:0,30,333	0/0:15,0:16:45:0,45,463	1/1:0,3:3:9:95,9,0	0/1:2,1:3:23:23,0,57	1/1:0,11:11:33:339,33,0	1/1:0,3:3:9:97,9,0	1/1:0,1:1:3:33,3,0	0/0:12,0:12:36:0,36,361	./.:.:.:.:.	0/0:15,0:15:42:0,42,443	./.:.:.:.:.	1/1:0,13:13:39:398,39,0	0/0:6,0:7:18:0,18,181	1/1:0,14:14:33:370,33,0	./.:.:.:.:.	1/1:0,2:2:6:65,6,0	1/1:0,6:6:18:170,18,0	1/1:0,20:20:54:582,54,0	0/0:13,0:13:36:0,36,385	0/0:12,0:12:33:0,33,351	0/0:11,0:11:33:0,33,335	0/0:8,0:8:24:0,24,242	0/0:3,0:3:9:0,9,95	0/1:1,1:2:26:26,0,26	0/0:5,0:5:15:0,15,153	0/0:2,0:2:6:0,6,64	./.:.:.:.:.	0/0:3,0:3:6:0,6,64	./.:.:.:.:.	0/0:2,0:3:6:0,6,61	0/0:1,0:1:3:0,3,32	0/0:4,0:4:12:0,12,122	0/0:2,0:2:6:0,6,61	0/0:2,0:2:6:0,6,62	0/0:1,0:1:3:0,3,31	0/0:2,0:2:6:0,6,63	0/0:4,0:4:12:0,12,122	0/0:4,0:4:12:0,12,127	0/0:2,0:2:6:0,6,60	0/0:3,0:3:9:0,9,94	1/1:0,4:4:12:118,12,0	1/1:0,3:3:9:90,9,0	1/1:0,5:5:15:149,15,0	1/1:0,3:3:9:88,9,0	0/0:1,0:1:3:0,3,30	0/0:2,0:2:6:0,6,61	0/0:2,0:2:6:0,6,59	0/0:4,0:4:12:0,12,121	0/0:6,0:6:18:0,18,181	0/0:6,0:6:15:0,15,166	0/0:3,0:3:9:0,9,92	0/1:3,1:4:21:21,0,77	0/1:1,2:3:21:51,0,21	0/0:1,0:1:3:0,3,32	0/0:1,0:1:3:0,3,30	0/0:1,0:1:3:0,3,30	./.:.:.:.:.	0/0:3,0:3:9:0,9,98	0/0:4,0:4:12:0,12,121	0/0:3,0:3:9:0,9,94	0/0:3,0:3:9:0,9,97	0/0:7,0:7:21:0,21,219	0/0:2,0:2:6:0,6,59	1/1:0,4:4:12:120,12,0	0/0:4,0:4:12:0,12,129	0/1:1,1:2:26:27,0,26	1/1:0,2:2:6:63,6,0	0/0:2,0:2:3:0,3,31	0/0:2,0:2:6:0,6,59	./.:.:.:.:.	0/1:2,1:3:22:22,0,51	0/0:1,0:1:3:0,3,30	1/1:0,2:2:6:61,6,0	0/0:3,0:3:9:0,9,97	1/1:0,1:1:3:32,3,0	0/0:2,0:2:6:0,6,64	0/0:1,0:1:3:0,3,31	0/0:1,1:2:3:0,3,32	./.:.:.:.:.	0/0:1,0:1:3:0,3,32	0/0:4,0:4:12:0,12,120	0/0:3,0:3:6:0,6,66	0/0:5,0:5:15:0,15,154	1/1:0,3:3:9:95,9,0	0/0:1,0:1:3:0,3,29	0/0:4,0:4:12:0,12,128	1/1:0,3:3:9:97,9,0	0/0:6,0:6:18:0,18,185	./.:.:.:.:.	1/1:0,4:4:12:122,12,0	0/0:4,0:4:12:0,12,122	0/0:8,0:8:21:0,21,215	0/0:4,0:4:9:0,9,105	0/0:1,0:1:3:0,3,30	1/1:0,3:3:9:90,9,0	0/1:2,1:3:23:23,0,51	0/0:6,0:7:18:0,18,182	1/1:0,5:5:12:140,12,0	0/0:3,0:3:9:0,9,89	0/0:3,0:3:9:0,9,93	0/0:4,0:4:12:0,12,124	0/0:1,0:1:3:0,3,31	0/0:4,0:4:12:0,12,122	0/0:1,0:1:3:0,3,32	0/0:4,0:4:9:0,9,93	./.:.:.:.:.	0/0:1,0:1:3:0,3,27	0/0:2,0:2:3:0,3,45	0/0:3,0:3:6:0,6,74	0/0:2,0:2:3:0,3,45	0/0:1,0:1:3:0,3,31	0/0:21,0:21:63:0,63,688
chr0	52414670	.	A	G	983.15	.	AC=13;AF=0.051;AN=256;BaseQRankSum=3.600;DP=721;Dels=0.00;FS=9.665;HaplotypeScore=0.0988;InbreedingCoeff=0.3293;MLEAC=12;MLEAF=0.047;MQ=59.67;MQ0=1;MQRankSum=-0.545;QD=21.37;ReadPosRankSum=-1.086	GT:AD:DP:GQ:PL	0/0:40,0:40:99:0,108,1184	0/0:17,0:17:51:0,51,510	0/0:13,0:13:39:0,39,401	0/0:38,0:38:99:0,111,1127	0/0:12,0:12:36:0,36,345	0/0:6,0:6:15:0,15,167	0/0:9,0:9:24:0,24,256	0/0:2,0:2:6:0,6,65	./.:.:.:.:.	0/0:13,0:13:39:0,39,384	0/0:1,0:1:3:0,3,31	0/0:8,0:8:24:0,24,235	0/0:10,0:10:30:0,30,303	./.:.:.:.:.	0/0:16,0:16:48:0,48,476	0/0:10,0:10:30:0,30,298	0/0:4,0:4:12:0,12,115	0/0:2,0:2:6:0,6,63	0/0:5,0:5:15:0,15,150	0/0:5,0:5:15:0,15,151	0/0:1,0:1:3:0,3,31	0/0:4,0:4:12:0,12,118	0/0:5,0:5:15:0,15,143	1/1:0,10:10:27:298,27,0	0/0:2,0:2:6:0,6,61	0/0:19,0:19:57:0,57,572	0/0:16,0:16:48:0,48,475	0/0:4,0:4:12:0,12,130	0/0:2,0:2:6:0,6,67	0/0:17,0:17:51:0,51,499	0/0:4,0:4:12:0,12,130	0/0:2,0:2:6:0,6,63	0/0:6,0:6:15:0,15,161	0/0:6,0:6:18:0,18,186	0/0:16,0:16:48:0,48,463	0/0:1,0:1:3:0,3,32	0/0:15,0:15:42:0,42,439	0/0:2,0:2:6:0,6,61	0/0:10,0:10:30:0,30,296	0/0:1,0:1:3:0,3,32	0/0:1,0:1:3:0,3,32	0/0:6,0:6:18:0,18,174	0/0:16,0:16:48:0,48,482	1/1:0,9:9:27:284,27,0	0/0:14,0:14:42:0,42,422	0/0:9,0:9:27:0,27,276	0/0:6,0:6:18:0,18,180	0/0:3,0:3:9:0,9,94	0/0:2,0:2:6:0,6,59	0/0:3,0:3:9:0,9,92	./.:.:.:.:.	0/0:3,0:3:9:0,9,94	0/0:1,0:1:3:0,3,30	0/0:1,0:1:3:0,3,30	0/1:6,1:7:11:11,0,162	0/0:2,0:2:6:0,6,62	0/0:5,0:5:15:0,15,148	0/0:5,0:5:15:0,15,157	./.:.:.:.:.	0/0:2,0:2:6:0,6,60	0/0:2,0:2:6:0,6,57	0/0:2,0:2:6:0,6,57	0/0:4,0:4:12:0,12,123	0/0:2,0:2:6:0,6,58	0/0:4,0:4:12:0,12,118	0/0:2,0:2:6:0,6,60	0/0:2,0:2:6:0,6,61	0/0:9,0:9:24:0,24,257	0/0:4,0:4:12:0,12,115	0/0:2,0:2:6:0,6,61	0/0:1,0:1:3:0,3,29	0/0:1,0:1:3:0,3,29	0/0:7,0:7:21:0,21,207	0/0:5,0:5:15:0,15,151	1/1:0,6:6:15:171,15,0	0/0:2,0:2:6:0,6,59	0/0:3,0:3:9:0,9,95	0/0:1,0:1:3:0,3,31	0/0:1,0:1:3:0,3,30	0/0:2,0:2:6:0,6,63	0/0:1,0:1:3:0,3,30	0/0:1,0:1:3:0,3,33	0/0:3,0:3:9:0,9,96	0/0:4,0:4:12:0,12,119	0/0:4,0:4:12:0,12,118	0/0:2,0:2:6:0,6,63	0/0:2,0:2:6:0,6,61	./.:.:.:.:.	0/0:6,0:6:18:0,18,184	0/0:5,0:5:15:0,15,150	./.:.:.:.:.	0/0:8,0:8:24:0,24,239	0/0:1,0:1:3:0,3,30	0/0:1,0:2:3:0,3,32	0/0:2,0:2:6:0,6,63	0/0:2,0:2:6:0,6,59	0/0:5,0:5:15:0,15,160	0/0:1,0:1:3:0,3,32	0/0:3,0:3:9:0,9,95	0/0:1,0:1:3:0,3,32	0/0:3,0:3:9:0,9,90	./.:.:.:.:.	0/0:3,0:3:9:0,9,92	0/0:3,0:3:9:0,9,94	0/0:2,0:2:6:0,6,59	0/0:11,0:11:30:0,30,321	0/0:1,0:1:3:0,3,31	0/0:2,0:2:6:0,6,60	0/0:1,0:1:3:0,3,31	./.:.:.:.:.	0/0:2,0:2:6:0,6,57	0/0:1,0:1:3:0,3,31	0/0:7,0:7:21:0,21,205	0/0:5,0:5:15:0,15,147	0/0:2,0:2:6:0,6,59	0/0:5,0:5:12:0,12,135	0/0:4,0:4:12:0,12,122	0/0:3,0:3:9:0,9,91	1/1:0,3:3:9:92,9,0	0/0:3,0:3:9:0,9,92	1/1:0,7:7:21:222,21,0	0/0:3,0:3:9:0,9,88	0/0:6,0:6:18:0,18,187	0/0:9,0:9:27:0,27,272	0/0:2,0:2:6:0,6,63	0/0:5,0:5:15:0,15,148	0/0:2,0:2:6:0,6,59	0/0:1,0:1:3:0,3,30	1/1:0,4:4:9:105,9,0	0/0:7,0:7:12:0,12,165	0/0:2,0:2:3:0,3,45	0/0:2,0:2:6:0,6,61	0/0:10,0:10:21:0,21,256	./.:.:.:.:.	0/0:4,0:4:6:0,6,89	0/0:8,0:8:12:0,12,179	0/0:24,0:24:72:0,72,790
chr0	52433197	.	C	T	57.41	.	AC=12;AF=0.057;AN=212;BaseQRankSum=-0.371;DP=665;Dels=0.00;FS=15.497;HaplotypeScore=0.2674;InbreedingCoeff=0.3176;MLEAC=7;MLEAF=0.033;MQ=57.83;MQ0=1;MQRankSum=0.652;QD=5.22;ReadPosRankSum=-3.648	GT:AD:DP:GQ:PL	0/0:62,0:62:99:0,186,1915	0/0:14,0:14:39:0,39,410	0/0:18,0:18:51:0,51,526	./.:.:.:.:.	1/1:0,1:1:3:30,3,0	0/0:8,0:8:24:0,24,241	0/0:17,0:17:51:0,51,518	./.:.:.:.:.	0/0:2,0:2:6:0,6,64	0/0:14,0:14:42:0,42,421	0/0:5,0:5:15:0,15,160	0/0:16,0:16:45:0,45,470	0/0:10,0:10:30:0,30,310	0/0:3,0:3:9:0,9,94	0/0:15,0:15:45:0,45,450	./.:.:.:.:.	0/0:16,0:16:45:0,45,463	0/0:6,0:6:18:0,18,189	0/0:4,0:4:9:0,9,103	0/0:1,0:1:3:0,3,30	./.:.:.:.:.	0/0:13,0:13:39:0,39,393	0/0:16,0:16:39:0,39,440	0/0:14,0:14:36:0,36,370	0/0:3,0:3:6:0,6,67	1/1:0,2:2:3:31,3,0	0/0:10,0:10:30:0,30,304	./.:.:.:.:.	./.:.:.:.:.	./.:.:.:.:.	./.:.:.:.:.	0/0:1,1:2:3:0,3,32	./.:.:.:.:.	0/0:4,0:4:12:0,12,128	0/0:8,0:8:21:0,21,229	0/0:3,0:3:9:0,9,97	1/1:0,3:3:3:31,3,0	0/0:9,0:9:27:0,27,267	1/1:0,3:3:3:30,3,0	0/0:4,0:4:12:0,12,130	0/0:5,0:5:15:0,15,162	0/0:1,0:1:3:0,3,30	0/0:17,0:17:51:0,51,518	0/0:15,0:15:42:0,42,447	0/0:16,0:16:48:0,48,486	0/0:17,0:17:48:0,48,497	0/0:7,0:7:21:0,21,215	0/0:7,0:7:21:0,21,219	0/0:1,0:1:3:0,3,30	./.:.:.:.:.	./.:.:.:.:.	./.:.:.:.:.	0/0:4,0:4:12:0,12,121	0/0:4,0:4:12:0,12,120	0/0:2,0:2:6:0,6,62	./.:.:.:.:.	0/0:2,0:2:6:0,6,59	0/0:2,0:2:6:0,6,62	0/0:1,0:1:3:0,3,30	0/0:5,0:5:12:0,12,136	./.:.:.:.:.	0/0:2,0:2:6:0,6,63	0/0:5,0:5:15:0,15,148	0/0:4,0:4:12:0,12,120	./.:.:.:.:.	0/0:5,0:5:15:0,15,158	0/0:7,0:7:18:0,18,204	./.:.:.:.:.	./.:.:.:.:.	0/0:4,0:4:12:0,12,122	0/0:2,0:2:6:0,6,61	0/0:2,0:2:6:0,6,57	0/0:4,0:4:12:0,12,121	0/0:1,0:1:3:0,3,30	0/0:1,0:1:3:0,3,30	0/0:4,0:4:12:0,12,118	0/0:5,0:5:15:0,15,154	0/0:3,0:3:9:0,9,95	./.:.:.:.:.	0/0:8,0:8:21:0,21,227	./.:.:.:.:.	0/0:1,0:1:3:0,3,30	0/0:4,0:4:12:0,12,126	0/0:3,0:3:9:0,9,90	0/0:2,0:2:6:0,6,53	0/0:4,0:4:12:0,12,127	1/1:0,1:1:3:31,3,0	0/0:5,0:5:15:0,15,156	0/0:4,0:4:12:0,12,127	./.:.:.:.:.	./.:.:.:.:.	./.:.:.:.:.	0/0:4,0:4:12:0,12,124	./.:.:.:.:.	0/0:3,0:3:9:0,9,96	0/0:1,0:1:3:0,3,32	0/0:4,0:4:12:0,12,126	0/0:1,0:1:3:0,3,32	0/0:1,0:1:3:0,3,32	./.:.:.:.:.	0/0:5,0:5:15:0,15,162	./.:.:.:.:.	./.:.:.:.:.	0/0:2,0:2:6:0,6,57	0/0:1,0:1:3:0,3,31	0/0:3,0:3:6:0,6,73	0/0:3,0:3:6:0,6,71	0/0:6,0:6:18:0,18,181	0/0:5,0:5:15:0,15,156	0/0:2,0:2:6:0,6,60	0/0:8,0:8:24:0,24,237	0/0:5,0:5:15:0,15,163	0/0:6,0:6:15:0,15,170	./.:.:.:.:.	1/1:0,1:1:3:31,3,0	./.:.:.:.:.	./.:.:.:.:.	0/0:3,0:3:9:0,9,94	0/0:3,0:3:9:0,9,94	0/0:3,0:3:9:0,9,88	0/0:4,0:4:9:0,9,105	0/0:1,0:1:3:0,3,30	0/0:6,0:6:15:0,15,164	0/0:3,0:3:9:0,9,94	0/0:4,0:4:12:0,12,119	0/0:4,0:4:9:0,9,104	0/0:8,0:8:21:0,21,226	0/0:3,0:3:9:0,9,96	0/0:3,0:3:9:0,9,93	0/0:2,0:2:6:0,6,62	./.:.:.:.:.	0/0:4,0:4:6:0,6,89	0/0:10,0:10:15:0,15,191	0/0:4,1:5:6:0,6,76	0/0:2,0:2:3:0,3,45	./.:.:.:.:.	0/0:26,0:26:78:0,78,866
chr0	52434448	.	A	T	1187.21	.	AC=20;AF=0.078;AN=258;BaseQRankSum=-1.309;DP=783;Dels=0.00;FS=6.196;HaplotypeScore=0.0968;InbreedingCoeff=0.3468;MLEAC=16;MLEAF=0.062;MQ=56.91;MQ0=0;MQRankSum=1.715;QD=18.55;ReadPosRankSum=2.376	GT:AD:DP:GQ:PL	0/0:33,0:33:93:0,93,989	0/0:15,0:15:39:0,39,429	0/0:13,0:13:36:0,36,384	0/0:36,0:36:99:0,99,1057	0/0:8,0:8:21:0,21,231	0/0:11,0:11:30:0,30,313	0/1:9,4:13:83:83,0,239	./.:.:.:.:.	0/0:3,0:3:9:0,9,83	0/0:10,0:10:27:0,27,292	0/0:3,0:3:9:0,9,97	0/0:10,0:10:30:0,30,311	0/0:5,0:5:15:0,15,152	./.:.:.:.:.	1/1:0,21:21:63:646,63,0	0/0:15,0:15:39:0,39,421	0/0:17,0:17:42:0,42,483	./.:.:.:.:.	0/0:4,0:4:9:0,9,105	0/0:2,0:2:6:0,6,61	0/0:2,0:2:6:0,6,64	0/0:14,0:14:33:0,33,372	0/0:9,0:9:24:0,24,261	0/0:19,0:19:54:0,54,575	0/0:2,0:2:6:0,6,65	0/0:17,0:17:42:0,42,456	0/0:11,0:11:33:0,33,337	0/0:5,0:5:12:0,12,130	0/0:1,0:1:3:0,3,31	0/0:8,0:8:21:0,21,226	0/1:2,1:3:24:24,0,46	0/0:3,0:3:6:0,6,61	0/0:14,0:14:33:0,33,380	0/0:2,0:2:6:0,6,64	0/0:8,0:8:24:0,24,242	1/1:0,3:3:9:97,9,0	0/0:11,0:11:33:0,33,341	0/0:10,0:10:24:0,24,270	0/0:9,0:9:27:0,27,271	./.:.:.:.:.	0/0:2,0:2:6:0,6,63	0/0:10,0:10:30:0,30,311	0/0:16,0:16:39:0,39,447	0/0:20,0:20:60:0,60,616	0/0:13,0:13:36:0,36,377	0/0:15,0:15:39:0,39,427	0/0:3,0:3:9:0,9,96	0/0:5,0:5:15:0,15,144	0/0:3,0:3:9:0,9,93	0/0:3,0:3:9:0,9,92	0/0:1,0:1:3:0,3,31	./.:.:.:.:.	0/0:7,0:7:21:0,21,219	1/1:0,2:2:6:59,6,0	0/0:2,0:2:6:0,6,62	0/0:4,0:4:12:0,12,121	0/0:2,0:2:6:0,6,62	0/0:5,0:5:15:0,15,156	0/0:4,0:4:12:0,12,124	0/0:1,0:1:3:0,3,31	0/0:1,0:1:3:0,3,30	0/0:3,0:3:9:0,9,91	0/0:6,0:6:18:0,18,185	0/0:2,0:2:6:0,6,60	0/0:7,0:7:18:0,18,199	1/1:0,1:1:3:30,3,0	0/0:3,0:3:9:0,9,91	0/0:2,0:2:6:0,6,63	0/0:3,0:3:9:0,9,94	0/0:2,0:2:6:0,6,52	./.:.:.:.:.	0/0:3,0:3:9:0,9,92	0/0:4,0:4:12:0,12,120	0/0:4,0:4:12:0,12,121	0/0:9,0:9:27:0,27,272	0/0:4,0:4:9:0,9,105	0/0:4,0:4:12:0,12,121	0/0:4,0:4:12:0,12,129	./.:.:.:.:.	0/0:1,0:1:3:0,3,31	0/0:3,0:3:6:0,6,76	0/0:2,0:2:6:0,6,61	0/0:3,0:3:9:0,9,95	0/0:2,0:2:6:0,6,60	0/0:5,0:5:15:0,15,149	0/0:1,0:1:3:0,3,32	0/0:7,0:7:18:0,18,203	0/0:6,0:6:18:0,18,168	0/0:7,0:7:18:0,18,201	0/0:4,0:4:12:0,12,126	0/0:3,0:3:9:0,9,92	0/0:3,0:3:9:0,9,97	1/1:0,2:2:6:65,6,0	0/0:3,0:3:9:0,9,92	0/0:2,0:2:6:0,6,62	1/1:0,3:3:9:94,9,0	0/0:3,0:3:9:0,9,82	1/1:0,3:3:9:89,9,0	0/0:2,0:2:6:0,6,61	1/1:0,1:1:3:31,3,0	0/0:5,0:5:12:0,12,124	0/0:1,0:1:3:0,3,31	0/1:2,3:5:51:78,0,51	0/0:4,0:4:6:0,6,76	./.:.:.:.:.	0/0:3,0:3:9:0,9,92	0/0:3,0:3:9:0,9,96	0/0:8,0:8:21:0,21,231	0/0:3,0:3:9:0,9,95	0/0:3,0:3:6:0,6,74	0/1:2,5:7:40:126,0,40	0/0:3,0:3:9:0,9,96	0/0:7,0:7:21:0,21,215	0/0:5,0:5:15:0,15,156	0/0:1,0:1:3:0,3,34	0/0:4,0:4:12:0,12,123	0/0:2,0:2:6:0,6,62	0/0:2,0:2:6:0,6,60	0/0:2,0:2:6:0,6,61	0/0:5,0:5:15:0,15,159	0/0:3,0:3:9:0,9,91	0/0:4,0:4:12:0,12,122	0/0:7,0:7:18:0,18,198	0/0:3,0:3:9:0,9,92	0/0:4,0:4:12:0,12,123	0/0:2,0:2:6:0,6,63	0/0:5,0:5:15:0,15,155	0/0:5,0:5:15:0,15,156	0/0:7,0:7:21:0,21,213	0/0:2,0:2:3:0,3,45	0/0:3,0:3:6:0,6,70	0/0:1,0:1:3:0,3,32	0/0:2,0:2:3:0,3,45	0/0:5,0:6:9:0,9,122	0/0:2,0:2:3:0,3,45	0/0:4,0:4:9:0,9,107	0/0:33,0:33:99:0,99,1103
chr0	52434489	.	A	C	22029.2	.	AC=202;AF=0.771;AN=262;BaseQRankSum=2.021;DP=953;Dels=0.00;FS=0.000;HaplotypeScore=0.1584;InbreedingCoeff=0.6588;MLEAC=206;MLEAF=0.786;MQ=56.87;MQ0=0;MQRankSum=-0.326;QD=28.95;ReadPosRankSum=-2.777	GT:AD:DP:GQ:PL	1/1:0,46:46:99:1420,132,0	1/1:0,24:24:72:746,72,0	1/1:0,16:16:48:510,48,0	1/1:0,51:51:99:1533,144,0	1/1:0,14:14:39:423,39,0	1/1:0,12:12:33:355,33,0	0/1:8,4:12:90:90,0,206	./.:.:.:.:.	0/1:1,4:5:17:110,0,17	1/1:0,17:17:51:535,51,0	1/1:0,3:3:9:98,9,0	0/0:15,0:15:42:0,42,443	1/1:0,8:8:24:243,24,0	0/0:1,0:1:3:0,3,34	1/1:0,28:28:84:876,84,0	1/1:0,19:19:57:586,57,0	1/1:0,19:19:54:566,54,0	./.:.:.:.:.	1/1:0,6:6:18:183,18,0	0/0:4,0:4:12:0,12,120	1/1:0,3:3:6:68,6,0	1/1:0,14:14:42:440,42,0	1/1:0,13:13:36:392,36,0	0/0:17,0:17:51:0,51,546	1/1:0,1:1:3:32,3,0	1/1:0,14:14:42:438,42,0	1/1:0,13:13:33:376,33,0	1/1:0,3:3:6:65,6,0	1/1:0,3:3:6:67,6,0	1/1:0,18:18:51:537,51,0	1/1:0,4:4:12:116,12,0	1/1:0,3:3:9:95,9,0	1/1:0,15:15:39:432,39,0	1/1:0,2:2:6:65,6,0	1/1:0,13:13:39:400,39,0	1/1:0,1:1:3:34,3,0	1/1:0,22:22:54:625,54,0	1/1:0,10:10:27:292,27,0	1/1:0,11:11:33:334,33,0	1/1:0,1:1:3:34,3,0	1/1:0,1:1:3:32,3,0	1/1:0,17:17:45:506,45,0	1/1:1,18:19:45:506,45,0	0/0:22,0:22:66:0,66,670	1/1:0,11:11:33:332,33,0	0/0:23,0:23:63:0,63,686	1/1:0,4:4:12:128,12,0	0/0:4,0:4:12:0,12,135	1/1:0,2:2:6:63,6,0	1/1:0,6:6:18:191,18,0	1/1:0,2:2:6:65,6,0	./.:.:.:.:.	1/1:0,6:6:18:193,18,0	1/1:0,2:2:6:63,6,0	0/0:1,0:1:3:0,3,34	1/1:0,4:4:9:96,9,0	0/0:3,0:3:6:0,6,72	0/0:7,0:7:21:0,21,225	1/1:0,6:6:18:183,18,0	0/0:5,0:5:15:0,15,154	1/1:0,3:3:9:91,9,0	1/1:0,3:3:9:97,9,0	1/1:0,10:10:30:313,30,0	1/1:0,1:1:3:31,3,0	1/1:0,11:11:33:352,33,0	1/1:0,2:2:6:63,6,0	0/0:3,0:3:9:0,9,100	1/1:0,4:4:12:126,12,0	1/1:0,2:2:6:64,6,0	1/1:0,1:1:3:32,3,0	./.:.:.:.:.	1/1:0,2:2:6:61,6,0	0/0:5,0:5:15:0,15,154	0/0:2,0:2:6:0,6,59	0/0:7,0:7:21:0,21,224	0/0:4,0:4:9:0,9,108	0/0:7,0:7:21:0,21,215	1/1:0,5:5:15:153,15,0	0/0:1,0:1:3:0,3,30	1/1:0,3:3:9:98,9,0	1/1:0,6:6:15:172,15,0	1/1:0,3:3:9:95,9,0	1/1:0,3:3:9:98,9,0	1/1:0,2:2:6:67,6,0	1/1:0,5:5:15:161,15,0	1/1:0,2:2:6:67,6,0	1/1:0,4:4:12:128,12,0	1/1:0,5:5:15:154,15,0	1/1:0,10:10:30:313,30,0	1/1:0,4:4:12:115,12,0	1/1:0,4:4:12:129,12,0	1/1:0,1:1:3:32,3,0	1/1:0,2:2:6:60,6,0	1/1:0,4:4:12:126,12,0	1/1:0,1:1:3:33,3,0	1/1:0,3:3:9:95,9,0	0/0:1,0:1:3:0,3,32	1/1:0,3:3:9:94,9,0	0/0:3,0:3:9:0,9,97	1/1:0,2:2:6:61,6,0	0/0:2,0:2:6:0,6,66	1/1:0,1:1:3:34,3,0	1/1:0,7:7:21:215,21,0	1/1:0,5:5:12:120,12,0	./.:.:.:.:.	1/1:0,6:6:18:184,18,0	1/1:0,1:1:3:32,3,0	1/1:0,5:5:12:144,12,0	1/1:0,4:4:12:125,12,0	1/1:0,3:3:9:96,9,0	0/1:2,5:7:40:142,0,40	1/1:0,4:4:12:126,12,0	1/1:0,11:11:33:355,33,0	1/1:0,5:5:15:158,15,0	1/1:0,1:1:3:34,3,0	1/1:0,6:6:18:182,18,0	1/1:0,2:2:6:62,6,0	1/1:0,3:3:9:94,9,0	0/0:5,0:5:15:0,15,154	1/1:0,4:4:12:129,12,0	0/0:5,0:5:15:0,15,153	0/0:5,0:5:15:0,15,159	1/1:0,6:6:18:188,18,0	1/1:0,5:5:15:162,15,0	1/1:0,5:5:15:152,15,0	1/1:0,4:4:12:125,12,0	1/1:0,10:10:27:285,27,0	1/1:0,4:4:12:127,12,0	0/0:5,0:5:15:0,15,161	./.:.:.:.:.	1/1:0,3:3:6:70,6,0	0/0:1,0:2:3:0,3,32	1/1:0,5:5:12:135,12,0	0/1:4,2:6:36:36,0,80	0/0:2,0:2:3:0,3,45	1/1:0,3:3:6:73,6,0	0/0:31,0:31:93:0,93,1040
chr0	52435022	.	C	T	20482.8	.	AC=203;AF=0.787;AN=258;BaseQRankSum=-4.963;DP=860;Dels=0.00;FS=1.707;HaplotypeScore=0.0154;InbreedingCoeff=0.6164;MLEAC=211;MLEAF=0.818;MQ=51.55;MQ0=1;MQRankSum=-0.864;QD=28.65;ReadPosRankSum=0.332	GT:AD:DP:GQ:PL	1/1:0,48:48:99:1463,138,0	1/1:0,26:27:78:795,78,0	1/1:0,17:18:51:524,51,0	1/1:1,39:40:99:1180,114,0	1/1:0,14:14:39:394,39,0	1/1:0,11:11:27:300,27,0	0/1:3,6:9:69:154,0,69	1/1:0,2:2:6:67,6,0	1/1:0,2:2:6:61,6,0	1/1:0,20:20:54:527,54,0	1/1:0,2:2:6:54,6,0	0/0:13,0:13:39:0,39,398	1/1:0,17:17:48:505,48,0	0/0:1,0:1:3:0,3,32	1/1:0,26:26:78:800,78,0	1/1:0,19:19:57:586,57,0	1/1:0,12:12:36:363,36,0	./.:.:.:.:.	1/1:0,5:5:15:162,15,0	0/0:1,0:1:3:0,3,29	./.:.:.:.:.	1/1:0,4:4:12:117,12,0	1/1:0,10:10:30:296,30,0	0/0:11,1:12:4:0,4,322	1/1:0,1:1:3:25,3,0	1/1:0,17:17:51:507,51,0	1/1:0,20:20:54:584,54,0	1/1:0,4:4:12:136,12,0	1/1:0,2:2:6:65,6,0	1/1:0,17:17:51:497,51,0	1/1:0,3:3:9:97,9,0	1/1:0,3:3:9:97,9,0	1/1:0,11:11:33:330,33,0	1/1:0,1:1:3:32,3,0	1/1:0,16:16:45:459,45,0	1/1:0,1:1:3:25,3,0	1/1:0,13:13:39:389,39,0	1/1:0,3:3:9:92,9,0	1/1:0,7:7:21:207,21,0	1/1:0,1:1:3:25,3,0	1/1:0,3:3:9:86,9,0	1/1:0,11:11:33:336,33,0	1/1:0,18:18:48:513,48,0	0/0:11,0:11:33:0,33,353	1/1:0,19:19:57:585,57,0	0/0:12,0:12:36:0,36,376	1/1:0,6:6:18:185,18,0	0/1:3,1:4:21:21,0,88	1/1:0,2:2:6:65,6,0	1/1:0,4:4:12:123,12,0	1/1:0,2:2:6:57,6,0	1/1:0,1:1:3:31,3,0	1/1:0,7:7:21:213,21,0	1/1:0,2:2:6:61,6,0	0/0:2,0:2:6:0,6,63	1/1:0,2:2:6:62,6,0	0/0:3,0:3:9:0,9,95	0/0:9,0:9:27:0,27,280	1/1:0,4:4:12:120,12,0	0/0:3,0:3:9:0,9,97	1/1:0,2:2:6:57,6,0	1/1:0,2:2:3:31,3,0	1/1:0,9:9:27:271,27,0	1/1:0,3:3:9:89,9,0	1/1:0,7:7:21:217,21,0	1/1:0,3:3:9:91,9,0	0/0:1,0:1:3:0,3,32	1/1:0,4:4:12:126,12,0	1/1:0,3:3:9:86,9,0	./.:.:.:.:.	1/1:0,5:5:15:157,15,0	1/1:0,2:2:6:65,6,0	0/0:1,0:1:3:0,3,29	0/0:5,0:5:15:0,15,153	0/0:4,0:4:12:0,12,130	0/0:2,0:2:6:0,6,62	0/0:5,0:5:9:0,9,122	1/1:0,5:5:15:158,15,0	0/0:2,0:2:6:0,6,65	1/1:0,4:4:12:123,12,0	1/1:0,3:3:6:78,6,0	1/1:0,1:1:3:31,3,0	./.:.:.:.:.	1/1:0,3:3:9:93,9,0	1/1:0,3:3:9:89,9,0	1/1:0,2:2:6:67,6,0	1/1:0,3:3:9:93,9,0	1/1:0,2:2:6:59,6,0	./.:.:.:.:.	1/1:0,1:1:3:31,3,0	1/1:0,2:2:6:63,6,0	1/1:0,5:5:15:152,15,0	1/1:0,3:3:9:89,9,0	1/1:0,4:4:12:126,12,0	1/1:0,7:7:21:219,21,0	./.:.:.:.:.	0/0:1,0:1:3:0,3,33	1/1:0,1:1:3:32,3,0	0/0:4,0:4:12:0,12,129	1/1:0,1:1:3:32,3,0	0/0:2,0:2:6:0,6,67	1/1:0,5:5:15:156,15,0	1/1:0,6:6:18:174,18,0	1/1:0,4:4:12:120,12,0	1/1:0,5:5:15:153,15,0	1/1:0,12:12:30:339,30,0	1/1:0,1:1:3:33,3,0	1/1:0,4:4:12:122,12,0	1/1:0,4:4:12:128,12,0	1/1:0,1:1:3:30,3,0	0/1:3,2:5:44:44,0,75	1/1:0,4:4:12:128,12,0	1/1:0,10:10:30:308,30,0	1/1:0,4:4:12:118,12,0	1/1:0,3:3:9:93,9,0	1/1:0,2:2:6:64,6,0	1/1:0,4:4:12:126,12,0	1/1:0,8:8:24:248,24,0	0/0:3,0:3:9:0,9,94	1/1:0,8:8:24:247,24,0	0/0:4,0:4:9:0,9,95	0/0:1,0:1:3:0,3,34	1/1:0,5:5:15:156,15,0	1/1:0,7:8:21:208,21,0	1/1:0,9:9:27:269,27,0	1/1:0,4:4:12:123,12,0	1/1:0,2:2:6:61,6,0	1/1:0,2:2:6:61,6,0	0/0:4,0:4:9:0,9,107	./.:.:.:.:.	1/1:0,5:5:12:135,12,0	./.:.:.:.:.	1/1:0,4:4:9:106,9,0	1/1:0,3:3:3:45,3,0	0/0:2,0:2:3:0,3,45	1/1:0,2:2:3:45,3,0	0/0:37,0:37:99:0,108,1207
chr0	52435037	.	C	G	662.99	.	AC=14;AF=0.057;AN=244;BaseQRankSum=-0.335;DP=575;Dels=0.00;FS=0.756;HaplotypeScore=0.0546;InbreedingCoeff=0.2280;MLEAC=11;MLEAF=0.045;MQ=51.80;MQ0=4;MQRankSum=1.274;QD=20.72;ReadPosRankSum=1.169	GT:AD:DP:GQ:PL	0/0:44,0:44:99:0,123,1252	0/0:17,0:17:51:0,51,530	0/0:9,0:9:27:0,27,285	0/0:18,0:18:51:0,51,546	0/0:12,0:12:33:0,33,342	0/0:7,0:7:18:0,18,202	0/1:2,2:4:50:52,0,50	0/0:2,0:2:3:0,3,32	0/0:3,0:3:9:0,9,97	0/0:16,0:16:39:0,39,405	0/0:2,0:2:6:0,6,54	0/0:8,0:8:24:0,24,245	0/0:13,0:13:36:0,36,392	0/0:1,0:1:3:0,3,32	1/1:0,14:14:42:449,42,0	0/0:10,0:10:30:0,30,316	0/0:8,0:8:24:0,24,248	./.:.:.:.:.	0/0:2,0:2:6:0,6,66	0/0:2,0:2:6:0,6,59	./.:.:.:.:.	0/0:2,0:2:6:0,6,63	0/0:6,0:6:18:0,18,184	0/0:9,0:9:27:0,27,284	0/0:1,0:1:3:0,3,25	0/0:7,0:7:21:0,21,223	0/0:11,0:12:30:0,30,331	0/0:3,0:3:9:0,9,97	0/0:2,0:2:6:0,6,68	0/0:9,0:9:27:0,27,275	0/0:3,0:3:9:0,9,100	0/0:3,0:3:9:0,9,95	0/0:6,0:6:18:0,18,189	0/0:1,0:1:3:0,3,33	0/0:5,0:5:12:0,12,122	0/0:1,0:1:3:0,3,25	0/0:8,0:8:24:0,24,247	0/0:2,0:2:6:0,6,65	0/0:3,0:3:9:0,9,92	0/0:1,0:1:3:0,3,25	0/0:2,0:2:6:0,6,59	0/0:6,0:6:18:0,18,188	0/0:11,0:11:27:0,27,308	0/0:8,0:8:24:0,24,256	0/0:11,0:11:33:0,33,348	0/0:5,0:6:15:0,15,158	0/0:6,0:6:18:0,18,190	0/0:4,0:4:12:0,12,131	0/0:1,0:1:3:0,3,32	0/0:2,0:2:6:0,6,63	0/0:2,0:2:6:0,6,65	0/0:1,0:1:3:0,3,32	0/0:5,0:5:15:0,15,156	1/1:0,1:1:3:32,3,0	0/0:1,0:1:3:0,3,31	0/0:2,0:2:6:0,6,64	0/0:1,0:1:3:0,3,31	0/0:9,0:9:27:0,27,278	0/0:4,0:4:12:0,12,123	0/0:1,0:1:3:0,3,32	0/0:2,0:2:6:0,6,61	./.:.:.:.:.	0/0:5,0:5:15:0,15,155	0/0:2,0:2:6:0,6,63	0/0:3,0:3:9:0,9,94	1/1:0,3:3:9:95,9,0	0/0:1,0:1:3:0,3,31	0/0:1,0:1:3:0,3,32	0/0:2,0:2:6:0,6,61	./.:.:.:.:.	0/0:3,0:3:9:0,9,95	0/0:2,0:2:6:0,6,63	./.:.:.:.:.	0/0:2,0:2:6:0,6,61	0/0:4,0:4:12:0,12,130	0/0:2,0:2:6:0,6,63	0/0:5,0:5:9:0,9,120	0/0:4,0:4:12:0,12,126	./.:.:.:.:.	0/0:2,0:2:6:0,6,61	./.:.:.:.:.	0/0:1,0:1:3:0,3,31	./.:.:.:.:.	0/0:2,0:2:6:0,6,62	0/0:2,0:2:6:0,6,63	0/0:2,0:2:6:0,6,66	0/0:1,0:1:3:0,3,32	0/0:2,0:2:6:0,6,63	./.:.:.:.:.	0/0:2,0:2:6:0,6,61	./.:.:.:.:.	0/0:2,0:2:6:0,6,63	1/1:0,2:2:6:63,6,0	0/0:1,0:1:3:0,3,32	0/0:3,0:3:9:0,9,94	./.:.:.:.:.	0/0:1,0:1:3:0,3,33	./.:.:.:.:.	0/0:3,0:3:9:0,9,94	1/1:1,1:2:3:32,3,0	0/0:3,0:3:9:0,9,89	0/0:5,0:5:15:0,15,159	1/1:0,2:2:6:64,6,0	0/0:3,0:3:9:0,9,93	0/0:2,0:2:6:0,6,61	0/0:10,0:10:24:0,24,282	0/0:1,0:1:3:0,3,33	0/0:2,0:2:6:0,6,61	0/0:3,0:3:9:0,9,99	./.:.:.:.:.	0/1:2,2:4:49:51,0,49	0/0:3,0:3:9:0,9,101	0/0:3,0:3:9:0,9,94	0/0:1,0:1:3:0,3,32	0/0:2,0:2:6:0,6,64	0/0:1,0:1:3:0,3,33	0/0:3,0:3:9:0,9,96	0/0:4,0:4:9:0,9,94	0/0:2,0:2:6:0,6,60	0/0:4,0:4:12:0,12,116	0/0:4,0:4:9:0,9,96	0/0:1,0:1:3:0,3,35	0/0:3,0:3:9:0,9,99	0/0:4,0:4:12:0,12,128	0/0:8,0:8:24:0,24,249	0/0:2,0:2:6:0,6,65	0/0:2,0:2:6:0,6,63	0/0:3,0:3:9:0,9,92	0/0:3,0:3:6:0,6,76	./.:.:.:.:.	0/0:6,0:6:12:0,12,153	./.:.:.:.:.	0/0:4,0:4:9:0,9,109	0/0:3,0:3:3:0,3,45	0/0:2,0:2:3:0,3,45	0/0:2,0:2:3:0,3,45	0/0:38,0:38:99:0,111,1243
chr0	52435068	.	C	T	2864.87	.	AC=43;AF=0.175;AN=246;BaseQRankSum=-3.469;DP=670;Dels=0.00;FS=3.972;HaplotypeScore=0.0655;InbreedingCoeff=0.5015;MLEAC=34;MLEAF=0.138;MQ=50.45;MQ0=7;MQRankSum=-4.448;QD=20.61;ReadPosRankSum=0.792	GT:AD:DP:GQ:PL	1/1:0,34:34:90:947,90,0	0/0:23,0:23:69:0,69,752	0/0:11,0:11:30:0,30,325	0/0:25,0:25:75:0,75,802	0/0:14,0:14:42:0,42,445	0/0:9,0:9:24:0,24,263	0/0:6,0:6:12:0,12,132	./.:.:.:.:.	1/1:0,2:2:6:65,6,0	1/1:0,19:19:42:436,42,0	1/1:0,2:2:3:25,3,0	0/0:11,0:11:33:0,33,358	1/1:0,14:14:33:358,33,0	./.:.:.:.:.	0/0:17,0:17:51:0,51,563	0/0:7,0:7:21:0,21,224	0/0:7,0:7:21:0,21,226	./.:.:.:.:.	0/0:3,0:3:9:0,9,95	0/0:3,0:3:9:0,9,94	0/0:1,0:1:3:0,3,30	0/0:4,0:4:12:0,12,129	0/0:11,0:11:33:0,33,351	0/0:9,0:9:24:0,24,254	1/1:0,2:2:6:55,6,0	0/0:12,0:12:36:0,36,396	1/1:0,12:12:30:313,30,0	0/0:4,0:4:9:0,9,96	0/1:2,1:3:25:25,0,56	0/0:11,0:11:30:0,30,333	0/0:1,0:1:3:0,3,33	0/0:2,0:2:6:0,6,61	0/0:8,0:8:24:0,24,265	./.:.:.:.:.	0/0:12,0:12:36:0,36,398	0/1:1,1:2:19:19,0,26	0/0:12,0:12:36:0,36,386	1/1:0,3:3:9:92,9,0	0/0:1,0:1:3:0,3,32	1/1:0,1:1:3:25,3,0	1/1:0,3:3:9:88,9,0	0/1:2,4:6:54:79,0,54	0/0:11,0:11:30:0,30,338	0/0:9,0:9:27:0,27,293	0/0:18,0:18:54:0,54,589	0/0:9,0:9:21:0,21,230	0/0:8,0:8:24:0,24,260	0/1:2,1:3:23:23,0,55	0/0:1,0:1:3:0,3,32	0/0:4,0:4:12:0,12,131	0/0:2,0:2:6:0,6,59	0/0:2,0:2:6:0,6,68	1/1:0,3:4:9:95,9,0	./.:.:.:.:.	0/0:3,0:3:9:0,9,100	0/0:2,0:2:6:0,6,63	0/0:1,0:1:3:0,3,34	0/0:9,0:9:27:0,27,284	1/1:0,4:4:9:95,9,0	0/0:3,0:3:9:0,9,103	0/0:1,0:1:3:0,3,31	./.:.:.:.:.	0/0:6,0:6:18:0,18,199	1/1:0,4:4:6:63,6,0	0/0:3,0:3:9:0,9,97	0/0:4,0:4:12:0,12,128	0/0:1,0:1:3:0,3,32	0/0:1,0:1:3:0,3,32	0/0:3,0:3:9:0,9,96	0/0:1,0:1:3:0,3,32	0/0:2,0:2:6:0,6,63	0/0:2,0:2:6:0,6,61	0/0:2,0:2:6:0,6,55	0/0:4,0:4:12:0,12,128	0/0:4,0:4:12:0,12,122	0/0:1,0:1:3:0,3,32	0/0:4,0:4:6:0,6,89	0/0:5,0:5:15:0,15,160	./.:.:.:.:.	0/0:4,0:4:12:0,12,132	0/0:1,0:1:3:0,3,35	0/0:3,0:3:9:0,9,99	./.:.:.:.:.	0/0:1,0:2:3:0,3,32	0/0:2,0:2:6:0,6,61	1/1:0,1:1:3:29,3,0	0/0:2,0:2:6:0,6,69	1/1:0,1:1:3:32,3,0	./.:.:.:.:.	0/0:1,0:1:3:0,3,32	0/0:1,0:1:3:0,3,31	0/0:2,0:2:6:0,6,64	0/0:4,0:4:12:0,12,134	0/0:2,0:2:6:0,6,64	1/1:0,3:3:9:92,9,0	./.:.:.:.:.	0/0:2,0:2:6:0,6,59	0/0:1,0:1:3:0,3,34	0/0:4,0:4:12:0,12,128	0/0:3,0:3:3:0,3,32	0/0:2,0:2:6:0,6,61	0/0:3,0:3:9:0,9,95	0/1:3,1:4:12:12,0,87	0/0:5,0:5:15:0,15,161	./.:.:.:.:.	0/0:10,0:10:27:0,27,303	0/0:1,0:1:3:0,3,32	0/0:3,0:3:9:0,9,97	1/1:0,4:4:12:118,12,0	./.:.:.:.:.	0/0:5,0:5:15:0,15,151	1/1:0,4:4:12:121,12,0	1/1:0,4:4:12:122,12,0	0/0:3,0:3:9:0,9,100	0/0:3,0:3:6:0,6,64	0/0:4,0:4:12:0,12,130	0/0:3,0:3:9:0,9,95	0/0:5,0:5:12:0,12,132	0/0:1,0:1:3:0,3,31	0/0:5,0:5:15:0,15,162	0/0:6,0:6:18:0,18,189	0/0:2,0:2:6:0,6,61	0/0:6,0:6:18:0,18,189	0/0:4,0:4:12:0,12,130	0/0:10,0:10:30:0,30,317	0/0:1,0:1:3:0,3,32	0/0:3,0:3:9:0,9,92	0/0:3,0:3:9:0,9,94	0/0:3,0:3:6:0,6,77	./.:.:.:.:.	0/0:6,0:6:12:0,12,153	./.:.:.:.:.	0/0:4,0:4:9:0,9,110	0/0:3,0:3:3:0,3,45	0/0:4,0:4:6:0,6,89	0/0:2,0:2:3:0,3,45	0/0:35,0:35:96:0,96,1063
chr0	52435121	.	A	G	16698.3	.	AC=197;AF=0.814;AN=242;BaseQRankSum=-3.138;DP=728;Dels=0.00;FS=10.970;HaplotypeScore=0.0147;InbreedingCoeff=0.6359;MLEAC=200;MLEAF=0.826;MQ=51.81;MQ0=10;MQRankSum=0.383;QD=28.16;ReadPosRankSum=-0.695	GT:AD:DP:GQ:PL	1/1:0,29:29:75:789,75,0	1/1:2,24:26:72:738,72,0	1/1:0,13:13:33:346,33,0	1/1:0,27:27:81:842,81,0	1/1:0,12:12:36:367,36,0	1/1:0,5:5:15:153,15,0	0/1:5,3:9:71:71,0,129	1/1:0,1:1:3:34,3,0	./.:.:.:.:.	1/1:0,11:11:24:246,24,0	./.:.:.:.:.	0/0:12,0:12:36:0,36,377	1/1:0,16:16:42:439,42,0	1/1:0,1:1:3:28,3,0	1/1:0,17:17:51:518,51,0	1/1:0,8:8:24:257,24,0	1/1:2,12:14:36:367,36,0	1/1:0,3:3:9:101,9,0	1/1:0,5:5:12:134,12,0	0/0:4,0:4:12:0,12,125	1/1:0,1:1:3:34,3,0	1/1:0,8:8:15:182,15,0	1/1:0,16:16:45:490,45,0	0/0:10,0:10:30:0,30,313	./.:.:.:.:.	1/1:0,18:18:51:531,51,0	1/1:0,11:11:27:286,27,0	1/1:0,2:2:3:33,3,0	./.:.:.:.:.	1/1:0,8:8:24:244,24,0	1/1:0,1:1:3:32,3,0	1/1:0,6:6:18:189,18,0	1/1:0,11:11:33:336,33,0	1/1:1,1:2:3:32,3,0	1/1:0,20:20:60:612,60,0	1/1:0,2:2:6:66,6,0	1/1:0,17:17:48:504,48,0	1/1:0,5:5:15:156,15,0	1/1:0,5:5:15:164,15,0	1/1:0,1:1:3:32,3,0	1/1:0,3:3:9:97,9,0	1/1:0,10:10:27:281,27,0	1/1:0,15:15:45:466,45,0	0/0:10,0:10:27:0,27,291	1/1:0,17:17:51:504,51,0	0/0:14,1:15:39:0,39,417	1/1:0,5:5:12:136,12,0	1/1:0,1:1:3:33,3,0	1/1:0,1:1:3:31,3,0	1/1:0,6:6:18:187,18,0	1/1:0,1:1:3:30,3,0	1/1:0,1:1:3:32,3,0	1/1:0,6:6:18:189,18,0	1/1:0,2:2:6:60,6,0	0/0:4,0:4:12:0,12,121	1/1:0,5:5:15:160,15,0	./.:.:.:.:.	0/0:7,0:7:21:0,21,221	1/1:0,3:3:9:100,9,0	0/0:3,0:3:9:0,9,94	1/1:0,2:2:6:61,6,0	1/1:0,1:1:3:32,3,0	1/1:0,10:10:30:308,30,0	1/1:0,4:4:6:61,6,0	1/1:0,6:6:18:185,18,0	1/1:0,3:3:9:91,9,0	0/0:1,0:1:3:0,3,32	1/1:0,4:4:12:124,12,0	1/1:0,5:5:15:152,15,0	1/1:0,3:3:9:95,9,0	1/1:0,1:1:3:32,3,0	./.:.:.:.:.	0/0:4,0:4:12:0,12,122	0/0:5,0:5:15:0,15,158	0/0:4,0:4:12:0,12,124	0/0:1,0:1:3:0,3,32	0/0:1,0:1:3:0,3,30	1/1:0,3:3:9:94,9,0	0/0:1,0:1:3:0,3,31	1/1:0,3:3:9:92,9,0	1/1:0,3:3:9:93,9,0	1/1:0,2:2:6:61,6,0	./.:.:.:.:.	1/1:0,2:2:6:61,6,0	./.:.:.:.:.	1/1:0,3:3:9:92,9,0	1/1:0,4:4:12:126,12,0	./.:.:.:.:.	./.:.:.:.:.	1/1:0,2:2:6:59,6,0	1/1:0,2:2:6:61,6,0	1/1:0,3:3:9:92,9,0	1/1:0,4:4:12:126,12,0	1/1:0,2:2:6:61,6,0	1/1:0,2:2:6:61,6,0	./.:.:.:.:.	0/0:5,0:5:12:0,12,126	1/1:0,1:1:3:32,3,0	0/0:3,0:3:9:0,9,89	1/1:2,1:3:3:29,3,0	./.:.:.:.:.	1/1:0,2:2:6:63,6,0	1/1:0,3:3:9:89,9,0	1/1:0,3:3:9:94,9,0	1/1:0,1:1:3:34,3,0	1/1:0,5:5:15:153,15,0	1/1:0,4:4:12:136,12,0	1/1:0,7:7:21:210,21,0	1/1:0,4:4:12:133,12,0	./.:.:.:.:.	1/1:0,4:4:12:124,12,0	1/1:0,4:4:12:137,12,0	1/1:0,5:5:15:153,15,0	1/1:0,5:5:15:152,15,0	1/1:0,3:3:6:63,6,0	1/1:0,3:3:9:92,9,0	1/1:0,2:2:6:61,6,0	1/1:0,8:8:24:245,24,0	./.:.:.:.:.	1/1:0,5:5:15:153,15,0	0/0:8,0:8:24:0,24,245	0/0:4,0:4:12:0,12,119	1/1:0,7:7:18:187,18,0	1/1:0,2:2:6:62,6,0	1/1:0,9:9:27:265,27,0	1/1:0,2:2:6:60,6,0	1/1:1,4:5:12:118,12,0	1/1:0,3:3:9:95,9,0	0/0:2,0:2:6:0,6,62	./.:.:.:.:.	1/1:0,6:6:12:151,12,0	0/0:1,0:1:3:0,3,32	1/1:0,2:2:6:59,6,0	./.:.:.:.:.	1/1:0,2:2:3:45,3,0	1/1:0,2:2:3:45,3,0	0/0:26,0:26:72:0,72,814
chr0	52436846	.	G	A	21389	.	AC=206;AF=0.792;AN=260;BaseQRankSum=-2.462;DP=913;Dels=0.00;FS=10.322;HaplotypeScore=0.0997;InbreedingCoeff=0.6426;MLEAC=210;MLEAF=0.808;MQ=58.68;MQ0=1;MQRankSum=-2.757;QD=28.59;ReadPosRankSum=0.595	GT:AD:DP:GQ:PL	1/1:0,27:27:78:842,78,0	1/1:0,27:27:75:793,75,0	1/1:0,11:11:33:344,33,0	1/1:0,42:42:99:1259,120,0	1/1:0,8:8:24:245,24,0	1/1:0,11:11:33:335,33,0	0/1:3,8:11:60:206,0,60	1/1:0,1:1:3:33,3,0	1/1:0,2:2:6:58,6,0	1/1:0,20:20:60:617,60,0	1/1:0,2:2:6:65,6,0	0/0:13,0:13:36:0,36,395	1/1:0,12:12:36:368,36,0	0/1:1,1:2:25:25,0,28	1/1:0,15:15:45:466,45,0	1/1:0,35:35:93:1013,93,0	1/1:0,16:16:42:453,42,0	0/1:1,4:5:16:112,0,16	1/1:0,7:7:15:179,15,0	0/0:5,0:5:15:0,15,156	1/1:0,2:2:6:65,6,0	1/1:0,20:20:54:573,54,0	1/1:0,22:22:63:660,63,0	0/0:15,0:15:42:0,42,443	1/1:0,5:5:15:160,15,0	1/1:0,28:28:78:824,78,0	1/1:0,21:23:57:615,57,0	1/1:0,1:1:3:28,3,0	1/1:0,4:4:12:133,12,0	1/1:0,26:26:72:768,72,0	1/1:0,4:4:12:129,12,0	1/1:0,3:3:9:96,9,0	1/1:0,18:18:48:523,48,0	0/1:1,3:4:23:84,0,23	1/1:0,15:15:36:391,36,0	1/1:0,4:4:12:128,12,0	1/1:0,14:14:39:421,39,0	1/1:0,12:12:36:365,36,0	1/1:0,10:10:30:304,30,0	./.:.:.:.:.	1/1:0,3:3:9:94,9,0	1/1:0,22:22:54:616,54,0	1/1:0,9:9:24:260,24,0	0/0:11,0:11:33:0,33,340	1/1:0,17:17:48:503,48,0	0/0:22,0:22:63:0,63,664	1/1:0,8:8:24:248,24,0	0/0:2,0:2:6:0,6,67	1/1:0,2:2:6:61,6,0	1/1:0,3:3:6:76,6,0	1/1:0,4:4:12:126,12,0	1/1:0,4:4:9:106,9,0	1/1:0,6:6:15:171,15,0	1/1:0,2:2:6:62,6,0	0/0:3,0:3:9:0,9,92	1/1:0,1:1:3:32,3,0	0/0:1,0:1:3:0,3,32	0/0:4,0:4:9:0,9,110	1/1:0,2:2:6:62,6,0	0/0:9,0:9:24:0,24,268	./.:.:.:.:.	1/1:0,4:4:9:107,9,0	1/1:0,10:10:27:286,27,0	1/1:0,4:4:12:122,12,0	1/1:0,4:4:12:127,12,0	1/1:0,6:6:18:186,18,0	0/0:3,0:3:9:0,9,96	1/1:0,3:3:9:93,9,0	1/1:0,4:4:12:121,12,0	1/1:0,3:3:9:93,9,0	1/1:0,5:5:15:156,15,0	1/1:0,2:2:6:61,6,0	0/0:3,0:3:9:0,9,96	0/0:2,0:2:6:0,6,61	0/0:8,0:8:24:0,24,240	0/0:3,0:3:9:0,9,92	0/0:3,0:3:9:0,9,94	1/1:0,1:1:3:32,3,0	0/0:2,0:2:6:0,6,62	1/1:0,5:5:15:160,15,0	1/1:0,1:1:3:31,3,0	1/1:0,1:1:3:30,3,0	1/1:0,3:3:9:94,9,0	1/1:0,1:1:3:31,3,0	1/1:0,4:4:12:127,12,0	1/1:0,2:2:6:68,6,0	1/1:0,4:4:9:107,9,0	1/1:0,4:4:12:121,12,0	1/1:0,2:2:6:62,6,0	1/1:0,3:3:9:94,9,0	1/1:0,2:2:6:59,6,0	1/1:0,4:4:9:107,9,0	1/1:0,4:4:12:128,12,0	1/1:0,3:3:9:93,9,0	1/1:0,2:2:6:61,6,0	1/1:0,3:3:9:96,9,0	0/0:3,0:3:9:0,9,88	1/1:0,5:5:15:157,15,0	0/0:3,0:3:9:0,9,91	1/1:0,3:3:9:95,9,0	0/0:7,0:7:21:0,21,225	1/1:0,2:2:6:61,6,0	1/1:0,3:3:9:95,9,0	1/1:0,4:4:9:85,9,0	1/1:0,2:2:6:62,6,0	1/1:0,5:5:15:156,15,0	1/1:0,2:2:6:65,6,0	1/1:0,3:3:9:94,9,0	1/1:0,2:2:6:62,6,0	1/1:0,3:3:9:91,9,0	1/1:0,4:4:9:104,9,0	1/1:0,2:2:6:62,6,0	1/1:0,3:3:9:93,9,0	1/1:0,5:5:12:138,12,0	1/1:0,2:2:6:61,6,0	1/1:0,3:3:9:91,9,0	1/1:0,1:1:3:32,3,0	1/1:0,4:4:12:122,12,0	./.:.:.:.:.	1/1:0,6:6:15:170,15,0	0/0:4,0:4:12:0,12,118	0/0:6,0:6:18:0,18,184	1/1:0,2:2:6:62,6,0	1/1:0,7:7:21:218,21,0	1/1:0,4:4:12:116,12,0	1/1:0,5:5:12:137,12,0	1/1:0,1:1:3:30,3,0	1/1:0,3:3:9:92,9,0	./.:.:.:.:.	1/1:0,6:6:9:134,9,0	./.:.:.:.:.	./.:.:.:.:.	./.:.:.:.:.	0/0:3,0:3:6:0,6,77	0/0:1,0:1:3:0,3,30	1/1:0,10:10:21:240,21,0	0/0:24,0:24:72:0,72,791
chr0	52436912	.	G	T	17291.9	.	AC=200;AF=0.781;AN=256;BaseQRankSum=-0.336;DP=885;Dels=0.00;FS=3.987;HaplotypeScore=0.0717;InbreedingCoeff=0.6024;MLEAC=199;MLEAF=0.777;MQ=55.22;MQ0=43;MQRankSum=-0.419;QD=24.74;ReadPosRankSum=-2.363	GT:AD:DP:GQ:PL	1/1:0,24:24:69:761,69,0	1/1:0,13:13:33:355,33,0	1/1:0,12:12:36:373,36,0	1/1:0,49:49:99:1303,120,0	1/1:0,8:8:15:156,15,0	1/1:0,11:11:21:216,21,0	0/1:5,12:17:96:299,0,96	1/1:0,3:3:9:101,9,0	1/1:0,1:1:3:32,3,0	1/1:0,25:25:60:636,60,0	0/1:1,2:3:23:58,0,23	0/0:19,0:19:54:0,54,574	1/1:0,14:14:33:363,33,0	0/0:1,0:1:3:0,3,30	1/1:0,15:15:36:375,36,0	1/1:0,21:21:51:528,51,0	1/1:0,16:16:42:447,42,0	./.:.:.:.:.	1/1:0,13:13:27:305,27,0	0/0:11,0:11:33:0,33,343	1/1:0,2:2:6:67,6,0	1/1:0,13:13:30:327,30,0	1/1:0,13:13:30:318,30,0	0/0:18,0:18:51:0,51,531	1/1:0,1:1:3:32,3,0	1/1:0,25:25:60:668,60,0	1/1:0,14:14:30:328,30,0	1/1:0,1:1:3:32,3,0	1/1:0,1:1:3:33,3,0	1/1:0,20:20:45:489,45,0	1/1:0,1:1:3:33,3,0	1/1:0,2:2:6:66,6,0	1/1:0,17:17:42:454,42,0	./.:.:.:.:.	1/1:0,17:17:42:444,42,0	1/1:0,2:2:6:65,6,0	1/1:0,19:19:45:507,45,0	1/1:0,11:11:27:295,27,0	1/1:0,15:15:39:400,39,0	1/1:0,3:3:6:64,6,0	1/1:0,1:1:3:28,3,0	1/1:0,17:17:42:437,42,0	1/1:0,9:9:12:123,12,0	0/0:16,0:16:48:0,48,489	1/1:0,18:18:51:531,51,0	0/0:20,0:20:54:0,54,603	1/1:0,7:7:12:131,12,0	0/0:4,0:4:12:0,12,122	1/1:0,2:2:3:45,3,0	1/1:0,1:1:3:32,3,0	1/1:0,2:2:6:63,6,0	1/1:0,2:2:6:63,6,0	1/1:0,4:4:6:77,6,0	1/1:0,2:2:3:33,3,0	0/0:7,0:7:21:0,21,222	1/1:0,1:1:3:32,3,0	0/0:2,0:2:6:0,6,59	0/0:6,0:6:15:0,15,174	1/1:0,2:2:3:24,3,0	0/0:6,0:6:18:0,18,192	1/1:0,1:1:3:32,3,0	1/1:0,5:5:12:140,12,0	1/1:0,9:9:18:188,18,0	1/1:0,3:3:9:91,9,0	1/1:0,6:6:15:155,15,0	1/1:0,4:4:12:121,12,0	0/0:7,0:7:21:0,21,221	1/1:0,11:11:30:326,30,0	1/1:0,2:2:6:60,6,0	1/1:0,1:1:3:31,3,0	1/1:0,3:3:6:62,6,0	1/1:0,6:6:12:149,12,0	0/0:5,0:5:15:0,15,157	0/0:3,0:3:9:0,9,97	0/0:3,0:3:9:0,9,88	0/0:6,0:6:15:0,15,167	0/0:5,0:5:15:0,15,154	1/1:0,4:4:9:85,9,0	0/0:3,0:3:9:0,9,94	./.:.:.:.:.	1/1:0,1:1:3:31,3,0	./.:.:.:.:.	1/1:0,2:2:6:63,6,0	1/1:0,1:1:3:32,3,0	1/1:0,4:4:9:108,9,0	1/1:0,4:4:12:128,12,0	1/1:0,5:5:9:80,9,0	1/1:0,2:2:6:65,6,0	1/1:0,3:3:9:95,9,0	1/1:0,1:1:3:33,3,0	1/1:0,2:2:6:63,6,0	1/1:0,2:2:3:31,3,0	1/1:0,3:3:9:93,9,0	1/1:0,2:2:6:64,6,0	1/1:0,5:5:12:123,12,0	1/1:0,2:2:6:65,6,0	0/0:5,0:5:15:0,15,162	./.:.:.:.:.	0/0:3,0:3:9:0,9,96	1/1:0,5:5:9:96,9,0	0/1:4,1:5:17:17,0,115	1/1:0,2:2:6:61,6,0	1/1:0,10:10:21:211,21,0	./.:.:.:.:.	1/1:0,1:1:3:34,3,0	1/1:0,2:2:6:63,6,0	1/1:0,3:3:9:100,9,0	1/1:0,4:4:12:121,12,0	1/1:0,2:2:6:63,6,0	1/1:0,8:8:12:141,12,0	0/1:3,1:4:21:21,0,81	1/1:0,2:2:6:65,6,0	1/1:0,6:6:15:159,15,0	1/1:0,4:4:12:124,12,0	1/1:0,4:4:9:93,9,0	1/1:0,6:6:15:160,15,0	1/1:0,2:2:6:60,6,0	1/1:0,3:3:9:95,9,0	0/0:2,0:2:6:0,6,63	1/1:0,2:2:3:30,3,0	0/0:2,0:2:6:0,6,59	0/0:6,0:6:18:0,18,187	1/1:0,8:8:21:222,21,0	1/1:0,1:1:3:31,3,0	1/1:0,10:10:24:245,24,0	1/1:0,6:6:12:123,12,0	1/1:0,3:3:9:97,9,0	1/1:0,3:3:9:95,9,0	0/0:1,0:1:3:0,3,30	1/1:0,1:1:3:26,3,0	1/1:0,3:3:6:75,6,0	./.:.:.:.:.	./.:.:.:.:.	0/0:1,0:1:3:0,3,31	1/1:0,3:3:9:90,9,0	./.:.:.:.:.	0/0:23,0:23:69:0,69,769
chr0	52437210	.	A	T	22257.7	.	AC=218;AF=0.801;AN=272;BaseQRankSum=-2.320;DP=932;Dels=0.00;FS=4.154;HaplotypeScore=0.0972;InbreedingCoeff=0.6012;MLEAC=221;MLEAF=0.813;MQ=59.60;MQ0=0;MQRankSum=-1.450;QD=28.91;ReadPosRankSum=-0.518	GT:AD:DP:GQ:PL	1/1:0,56:56:99:1767,168,0	1/1:0,19:19:57:581,57,0	1/1:0,26:26:78:780,78,0	1/1:0,34:34:99:1040,102,0	1/1:0,16:16:42:432,42,0	1/1:0,14:14:42:423,42,0	0/1:5,3:8:66:66,0,123	1/1:0,2:2:6:60,6,0	1/1:0,1:1:3:34,3,0	1/1:0,17:17:51:523,51,0	1/1:0,1:1:3:34,3,0	0/0:16,0:16:45:0,45,470	1/1:0,14:14:42:436,42,0	0/1:4,1:5:17:17,0,107	1/1:0,15:15:45:455,45,0	1/1:0,16:16:48:490,48,0	1/1:0,16:16:48:489,48,0	1/1:0,2:2:6:59,6,0	1/1:0,4:4:12:121,12,0	0/0:8,0:8:21:0,21,219	1/1:0,4:4:12:124,12,0	1/1:0,13:13:39:399,39,0	1/1:0,19:19:54:570,54,0	0/0:21,0:21:60:0,60,622	1/1:0,4:4:12:124,12,0	1/1:0,27:27:81:826,81,0	1/1:0,21:21:63:625,63,0	1/1:0,2:2:6:65,6,0	1/1:0,2:2:6:65,6,0	1/1:0,12:12:36:367,36,0	1/1:0,2:2:6:61,6,0	1/1:0,3:3:9:97,9,0	1/1:0,16:16:48:490,48,0	1/1:0,3:3:9:97,9,0	1/1:0,13:13:39:410,39,0	1/1:0,2:2:6:64,6,0	1/1:0,20:20:60:612,60,0	1/1:0,7:7:21:212,21,0	1/1:0,12:12:36:367,36,0	1/1:0,3:3:9:95,9,0	1/1:0,1:1:3:32,3,0	1/1:0,7:7:21:216,21,0	1/1:0,16:16:48:492,48,0	0/0:17,0:17:51:0,51,527	1/1:0,20:20:57:596,57,0	0/0:12,0:12:36:0,36,363	1/1:0,6:6:15:166,15,0	0/0:5,0:5:15:0,15,158	1/1:0,3:3:9:95,9,0	1/1:0,4:4:12:125,12,0	1/1:0,1:1:3:29,3,0	1/1:0,3:3:9:92,9,0	1/1:0,5:5:15:155,15,0	1/1:0,2:2:6:61,6,0	0/0:3,0:3:9:0,9,89	1/1:0,2:2:6:59,6,0	0/0:5,0:5:12:0,12,123	0/0:3,0:3:9:0,9,94	1/1:0,3:3:9:94,9,0	0/0:2,0:2:6:0,6,61	1/1:0,3:3:9:95,9,0	1/1:0,4:4:12:118,12,0	1/1:0,12:12:36:377,36,0	1/1:0,12:12:36:361,36,0	1/1:0,8:8:21:229,21,0	1/1:0,8:8:24:248,24,0	0/0:3,0:3:9:0,9,92	1/1:0,3:3:9:92,9,0	1/1:0,4:4:12:118,12,0	1/1:0,4:4:12:121,12,0	1/1:0,2:2:6:61,6,0	1/1:0,3:3:9:93,9,0	0/0:4,0:4:12:0,12,122	0/0:3,0:3:9:0,9,88	0/0:5,0:5:15:0,15,153	0/0:6,0:6:18:0,18,186	0/0:8,0:8:18:0,18,214	1/1:0,2:2:6:61,6,0	0/0:2,0:2:6:0,6,61	1/1:0,2:2:6:65,6,0	1/1:0,3:3:9:94,9,0	1/1:0,3:3:9:93,9,0	1/1:0,3:3:9:100,9,0	1/1:0,1:1:3:32,3,0	1/1:0,1:1:3:31,3,0	1/1:0,1:1:3:32,3,0	1/1:0,5:5:15:158,15,0	1/1:0,4:4:12:118,12,0	1/1:0,4:4:12:124,12,0	1/1:0,1:1:3:32,3,0	1/1:0,2:2:6:63,6,0	1/1:0,2:2:6:62,6,0	1/1:0,5:5:15:153,15,0	1/1:0,2:2:6:65,6,0	1/1:0,6:6:18:184,18,0	1/1:0,1:1:3:24,3,0	0/1:3,2:5:52:52,0,78	1/1:0,4:4:12:126,12,0	0/0:1,0:1:3:0,3,31	1/1:0,5:5:15:151,15,0	0/1:4,1:5:14:14,0,107	1/1:0,1:1:3:31,3,0	1/1:0,2:2:6:60,6,0	1/1:0,3:3:9:97,9,0	1/1:0,2:2:6:62,6,0	1/1:0,9:9:27:284,27,0	1/1:0,3:3:9:97,9,0	1/1:0,2:2:6:64,6,0	1/1:0,4:4:12:126,12,0	1/1:0,2:2:6:62,6,0	0/1:1,5:6:12:131,0,12	1/1:0,4:4:12:127,12,0	1/1:0,3:3:9:99,9,0	1/1:0,7:7:21:214,21,0	1/1:0,2:2:6:63,6,0	1/1:0,3:3:9:92,9,0	1/1:0,3:3:9:92,9,0	1/1:0,3:3:9:93,9,0	0/0:1,0:1:3:0,3,30	1/1:0,3:3:9:94,9,0	0/0:4,0:4:12:0,12,115	0/0:2,0:2:6:0,6,61	1/1:0,7:7:21:221,21,0	1/1:0,5:5:15:153,15,0	1/1:0,5:5:15:154,15,0	1/1:0,5:5:15:151,15,0	1/1:0,7:7:21:215,21,0	1/1:0,4:4:12:122,12,0	0/0:3,0:3:9:0,9,93	1/1:0,7:7:12:166,12,0	1/1:0,3:3:6:75,6,0	0/0:3,0:3:6:0,6,76	1/1:0,1:1:3:30,3,0	0/1:3,2:5:33:33,0,80	./.:.:.:.:.	1/1:0,4:4:9:107,9,0	0/0:25,0:25:75:0,75,858
chr0	52437500	.	T	A	25414.2	.	AC=215;AF=0.796;AN=270;BaseQRankSum=-3.652;DP=1082;Dels=0.00;FS=0.859;HaplotypeScore=0.1626;InbreedingCoeff=0.5842;MLEAC=218;MLEAF=0.807;MQ=59.74;MQ0=0;MQRankSum=2.374;QD=28.52;ReadPosRankSum=-0.015	GT:AD:DP:GQ:PL	1/1:0,79:79:99:2494,235,0	1/1:0,16:16:48:486,48,0	1/1:0,25:25:69:737,69,0	1/1:0,46:46:99:1388,132,0	1/1:0,14:14:42:428,42,0	1/1:0,20:20:60:623,60,0	0/1:8,5:13:99:108,0,213	1/1:0,2:2:6:59,6,0	0/1:1,1:2:26:26,0,27	1/1:0,20:20:60:612,60,0	1/1:0,3:3:9:96,9,0	0/0:14,0:14:42:0,42,438	1/1:0,15:15:45:473,45,0	1/1:0,1:1:3:32,3,0	1/1:0,14:14:42:437,42,0	1/1:0,21:21:63:622,63,0	1/1:0,27:27:81:826,81,0	1/1:0,3:3:9:95,9,0	1/1:0,8:8:24:246,24,0	0/0:11,0:11:27:0,27,307	1/1:0,3:3:9:92,9,0	1/1:0,22:22:63:657,63,0	1/1:0,26:26:78:795,78,0	0/0:24,0:24:72:0,72,766	1/1:0,3:3:9:97,9,0	1/1:0,15:15:45:459,45,0	1/1:0,8:8:24:245,24,0	1/1:0,2:2:6:65,6,0	1/1:0,2:2:6:67,6,0	1/1:0,25:25:75:762,75,0	1/1:0,4:4:12:127,12,0	1/1:0,6:6:18:189,18,0	1/1:0,29:29:87:890,87,0	1/1:0,2:2:6:60,6,0	1/1:0,18:18:51:538,51,0	1/1:0,4:4:12:127,12,0	1/1:0,12:12:36:367,36,0	1/1:0,7:7:18:194,18,0	1/1:0,20:20:54:580,54,0	1/1:0,2:2:6:61,6,0	1/1:0,1:1:3:34,3,0	1/1:0,10:10:30:316,30,0	1/1:0,24:24:69:712,69,0	0/0:16,0:17:48:0,48,510	1/1:0,14:14:42:434,42,0	0/0:29,0:29:87:0,87,887	1/1:0,15:15:36:411,36,0	0/0:2,0:2:6:0,6,65	1/1:0,4:4:12:120,12,0	1/1:0,9:9:27:280,27,0	1/1:0,5:5:15:149,15,0	1/1:0,2:2:6:61,6,0	1/1:0,1:1:3:27,3,0	1/1:0,2:2:6:61,6,0	0/0:2,0:2:6:0,6,59	1/1:0,2:2:6:64,6,0	0/0:7,0:7:21:0,21,217	0/0:8,0:8:24:0,24,252	1/1:0,1:1:3:30,3,0	0/0:7,0:7:21:0,21,207	1/1:0,2:2:6:63,6,0	1/1:0,4:4:12:121,12,0	1/1:0,1:1:3:32,3,0	1/1:0,3:3:9:97,9,0	1/1:0,3:3:9:90,9,0	1/1:0,7:7:21:213,21,0	0/0:3,0:3:9:0,9,97	1/1:0,9:9:27:276,27,0	1/1:0,2:2:6:63,6,0	1/1:0,4:4:12:122,12,0	1/1:0,1:1:3:31,3,0	1/1:0,2:2:6:63,6,0	0/0:1,0:1:3:0,3,31	0/0:2,0:2:6:0,6,66	0/0:5,0:5:9:0,9,121	0/0:3,0:3:9:0,9,91	0/0:2,0:2:6:0,6,64	1/1:0,2:2:6:66,6,0	0/0:1,0:1:3:0,3,31	1/1:0,5:5:15:162,15,0	1/1:0,1:1:3:32,3,0	1/1:0,3:3:6:75,6,0	1/1:0,4:4:12:128,12,0	1/1:0,7:7:21:212,21,0	1/1:0,2:2:6:61,6,0	1/1:0,2:2:6:63,6,0	1/1:0,4:4:12:120,12,0	1/1:0,3:3:9:95,9,0	1/1:0,8:8:24:257,24,0	1/1:0,4:4:12:129,12,0	./.:.:.:.:.	1/1:0,4:4:12:122,12,0	1/1:0,2:2:6:61,6,0	1/1:0,1:1:3:32,3,0	1/1:0,2:2:6:64,6,0	1/1:0,3:3:9:89,9,0	0/1:5,1:6:12:12,0,146	1/1:0,6:6:18:180,18,0	0/0:4,0:4:12:0,12,125	./.:.:.:.:.	0/1:4,1:5:16:16,0,114	1/1:0,4:4:12:126,12,0	1/1:0,2:2:6:59,6,0	1/1:0,4:4:12:125,12,0	1/1:0,1:1:3:31,3,0	1/1:0,5:5:15:156,15,0	1/1:0,2:2:6:61,6,0	1/1:0,2:2:6:66,6,0	1/1:0,3:3:9:92,9,0	1/1:0,10:10:30:294,30,0	0/1:3,5:8:72:121,0,72	1/1:0,3:3:9:92,9,0	1/1:0,8:8:21:235,21,0	1/1:0,6:6:18:188,18,0	1/1:0,4:4:12:122,12,0	1/1:0,9:9:27:271,27,0	1/1:0,1:1:3:32,3,0	1/1:0,7:7:21:221,21,0	0/0:1,0:1:3:0,3,31	1/1:0,1:1:3:31,3,0	0/0:3,0:3:9:0,9,96	0/0:7,0:7:21:0,21,226	1/1:0,5:5:12:139,12,0	1/1:0,3:3:9:92,9,0	1/1:0,7:7:21:208,21,0	1/1:0,8:8:24:249,24,0	1/1:0,8:8:21:231,21,0	1/1:0,2:2:6:64,6,0	0/0:3,0:3:9:0,9,92	1/1:0,6:6:9:134,9,0	1/1:0,4:4:6:89,6,0	0/0:4,0:4:9:0,9,104	1/1:0,8:8:12:179,12,0	0/1:6,1:7:16:16,0,137	0/1:4,6:10:74:119,0,74	1/1:0,2:2:6:57,6,0	0/0:31,0:31:93:0,93,1045
chr0	52438427	.	A	T	19948.9	.	AC=215;AF=0.802;AN=268;BaseQRankSum=-2.700;DP=868;Dels=0.00;FS=14.827;HaplotypeScore=0.0377;InbreedingCoeff=0.6079;MLEAC=217;MLEAF=0.810;MQ=59.68;MQ0=0;MQRankSum=0.376;QD=27.90;ReadPosRankSum=1.375	GT:AD:DP:GQ:PL	1/1:0,50:50:99:1530,150,0	1/1:0,20:20:51:544,51,0	1/1:0,23:23:69:710,69,0	1/1:0,28:28:84:853,84,0	1/1:0,8:8:24:245,24,0	1/1:0,17:17:48:501,48,0	0/1:3,8:11:59:215,0,59	1/1:0,1:1:3:30,3,0	1/1:0,1:1:3:31,3,0	1/1:0,11:11:30:328,30,0	1/1:0,2:2:6:61,6,0	0/0:15,0:15:45:0,45,467	1/1:0,8:8:24:253,24,0	./.:.:.:.:.	1/1:0,17:17:51:513,51,0	1/1:0,20:20:51:556,51,0	1/1:0,16:16:42:456,42,0	1/1:0,1:1:3:32,3,0	1/1:0,6:6:18:178,18,0	0/0:11,0:11:27:0,27,304	1/1:0,3:3:9:96,9,0	1/1:1,18:19:51:520,51,0	1/1:0,11:11:33:342,33,0	0/0:14,0:14:42:0,42,431	1/1:0,2:2:6:63,6,0	1/1:0,20:20:57:571,57,0	1/1:0,15:15:42:457,42,0	1/1:0,1:1:3:32,3,0	1/1:0,3:3:9:93,9,0	1/1:0,16:16:45:472,45,0	1/1:0,3:3:9:93,9,0	1/1:0,4:4:12:130,12,0	1/1:0,25:25:72:734,72,0	1/1:0,3:3:9:89,9,0	1/1:0,7:7:21:210,21,0	1/1:0,4:4:12:126,12,0	1/1:0,13:13:39:398,39,0	1/1:0,5:5:15:156,15,0	1/1:0,13:13:36:386,36,0	1/1:0,3:3:9:92,9,0	1/1:0,3:3:9:99,9,0	1/1:0,15:15:42:437,42,0	1/1:0,9:9:24:261,24,0	0/0:12,0:12:36:0,36,371	1/1:0,10:10:27:279,27,0	0/0:14,0:14:39:0,39,414	1/1:0,8:8:24:243,24,0	0/0:3,0:3:9:0,9,94	1/1:0,2:2:6:58,6,0	1/1:0,3:3:9:94,9,0	1/1:0,2:2:3:30,3,0	1/1:0,1:1:3:31,3,0	1/1:0,8:8:21:230,21,0	1/1:0,3:3:9:92,9,0	0/0:4,0:4:12:0,12,122	1/1:0,4:4:12:120,12,0	0/0:3,0:3:9:0,9,92	0/0:4,0:4:12:0,12,121	1/1:0,1:1:3:30,3,0	0/0:3,0:3:9:0,9,93	1/1:0,5:5:15:150,15,0	1/1:0,2:2:6:61,6,0	1/1:0,9:9:27:275,27,0	1/1:0,2:2:6:65,6,0	1/1:0,3:3:9:89,9,0	1/1:0,4:4:12:125,12,0	0/0:3,0:3:9:0,9,95	1/1:0,5:5:15:150,15,0	1/1:0,4:4:12:118,12,0	1/1:0,1:1:3:29,3,0	1/1:0,3:3:9:89,9,0	1/1:0,2:2:6:61,6,0	0/0:7,0:7:21:0,21,221	0/0:2,0:2:6:0,6,63	0/0:6,0:6:18:0,18,181	0/0:9,0:9:27:0,27,278	0/0:5,0:5:12:0,12,139	1/1:0,2:2:6:62,6,0	0/0:1,0:1:3:0,3,34	1/1:0,4:4:12:123,12,0	1/1:0,1:1:3:32,3,0	1/1:0,1:1:3:29,3,0	1/1:0,3:3:9:97,9,0	1/1:0,3:3:9:92,9,0	1/1:0,6:6:18:183,18,0	1/1:0,4:4:12:124,12,0	1/1:0,4:4:12:122,12,0	1/1:0,3:3:9:96,9,0	1/1:0,4:4:12:118,12,0	1/1:0,4:4:9:96,9,0	1/1:0,1:1:3:31,3,0	1/1:0,9:9:21:235,21,0	1/1:0,4:4:12:118,12,0	1/1:0,2:2:6:63,6,0	1/1:0,1:1:3:31,3,0	1/1:0,3:3:9:93,9,0	0/0:4,0:4:12:0,12,128	1/1:0,2:2:6:61,6,0	0/0:3,0:3:9:0,9,95	1/1:0,4:4:12:120,12,0	0/1:3,1:4:19:19,0,87	1/1:0,1:1:3:31,3,0	1/1:0,5:5:15:152,15,0	1/1:0,5:5:12:138,12,0	1/1:0,5:5:15:145,15,0	1/1:0,4:4:12:121,12,0	1/1:0,3:3:9:92,9,0	1/1:0,5:5:15:150,15,0	1/1:0,4:4:12:124,12,0	1/1:0,4:4:12:119,12,0	0/1:5,4:9:92:92,0,130	1/1:0,4:4:12:126,12,0	1/1:0,4:4:12:120,12,0	1/1:0,7:7:21:218,21,0	1/1:0,3:3:9:92,9,0	1/1:0,2:2:6:61,6,0	1/1:0,3:3:9:92,9,0	1/1:0,2:2:6:63,6,0	0/0:1,0:1:3:0,3,32	1/1:0,1:1:3:31,3,0	0/0:1,0:1:3:0,3,32	0/0:4,0:4:12:0,12,122	1/1:0,8:8:21:231,21,0	1/1:0,2:2:6:59,6,0	1/1:0,2:2:6:53,6,0	1/1:0,3:3:9:92,9,0	1/1:0,8:8:24:249,24,0	1/1:0,3:3:9:94,9,0	0/0:2,0:2:6:0,6,61	1/1:0,2:2:3:45,3,0	./.:.:.:.:.	./.:.:.:.:.	1/1:0,3:3:6:62,6,0	0/1:5,8:13:99:158,0,100	0/1:4,2:6:35:35,0,80	1/1:0,6:6:9:134,9,0	0/0:22,0:22:66:0,66,746
chr0	52438697	.	G	C	22277.7	.	AC=214;AF=0.805;AN=266;BaseQRankSum=-0.729;DP=977;Dels=0.00;FS=3.467;HaplotypeScore=0.1047;InbreedingCoeff=0.5818;MLEAC=211;MLEAF=0.793;MQ=59.63;MQ0=1;MQRankSum=-1.316;QD=26.68;ReadPosRankSum=1.097	GT:AD:DP:GQ:PL	1/1:0,64:64:99:1923,192,0	1/1:0,20:20:60:599,60,0	1/1:0,26:26:78:768,78,0	1/1:0,50:50:99:1409,141,0	1/1:0,11:11:33:334,33,0	1/1:0,24:24:66:682,66,0	0/1:10,10:20:99:231,0,236	1/1:0,2:2:6:64,6,0	1/1:0,3:3:9:92,9,0	1/1:0,14:15:36:384,36,0	0/1:1,5:6:14:144,0,14	0/0:16,0:16:45:0,45,460	1/1:0,15:15:36:402,36,0	./.:.:.:.:.	1/1:0,22:22:63:627,63,0	1/1:0,19:19:57:569,57,0	1/1:0,17:17:51:507,51,0	1/1:0,2:2:6:63,6,0	1/1:0,9:9:27:265,27,0	0/0:8,0:8:24:0,24,232	1/1:0,4:4:12:120,12,0	1/1:0,16:16:42:448,42,0	1/1:0,21:21:60:592,60,0	0/0:21,0:21:63:0,63,619	1/1:0,3:3:9:97,9,0	1/1:0,20:21:57:568,57,0	1/1:0,16:16:42:443,42,0	1/1:0,3:3:9:95,9,0	1/1:0,2:2:6:64,6,0	1/1:0,12:12:33:341,33,0	1/1:0,7:7:21:212,21,0	1/1:0,6:6:18:181,18,0	1/1:0,14:14:39:401,39,0	1/1:0,4:4:12:114,12,0	1/1:0,17:17:48:488,48,0	1/1:0,3:3:9:94,9,0	1/1:0,7:7:21:208,21,0	1/1:0,15:15:39:422,39,0	1/1:0,4:4:9:85,9,0	1/1:0,2:2:6:54,6,0	1/1:0,5:6:15:159,15,0	1/1:0,14:14:36:370,36,0	1/1:0,17:17:48:497,48,0	0/0:10,0:10:30:0,30,296	1/1:0,18:18:51:529,51,0	0/0:17,0:17:45:0,45,484	1/1:0,16:16:48:467,48,0	0/1:3,1:4:15:15,0,85	1/1:0,3:3:6:76,6,0	1/1:0,4:4:12:120,12,0	1/1:0,1:1:3:28,3,0	1/1:0,2:2:6:57,6,0	1/1:0,7:7:21:201,21,0	1/1:0,5:5:15:155,15,0	0/0:4,0:4:12:0,12,118	1/1:0,3:3:9:95,9,0	0/0:5,0:5:15:0,15,143	0/0:1,0:1:3:0,3,30	1/1:0,1:1:3:30,3,0	0/0:2,0:2:6:0,6,59	1/1:0,3:3:9:90,9,0	1/1:0,6:6:18:182,18,0	1/1:0,11:11:30:313,30,0	1/1:0,8:8:24:237,24,0	1/1:0,3:3:6:63,6,0	1/1:0,6:6:18:178,18,0	0/0:1,0:1:3:0,3,31	1/1:0,7:7:18:193,18,0	1/1:0,5:5:15:146,15,0	./.:.:.:.:.	1/1:0,3:3:9:92,9,0	1/1:0,3:3:9:94,9,0	0/0:2,0:2:6:0,6,57	0/0:4,0:4:12:0,12,115	0/0:1,0:1:3:0,3,30	0/0:1,0:1:3:0,3,30	0/0:3,0:3:9:0,9,89	1/1:0,1:1:3:27,3,0	./.:.:.:.:.	1/1:0,2:2:6:49,6,0	1/1:0,1:1:3:32,3,0	1/1:0,2:2:6:61,6,0	1/1:0,4:4:12:116,12,0	1/1:0,3:3:9:89,9,0	1/1:0,1:1:3:32,3,0	1/1:0,2:2:6:62,6,0	1/1:0,1:1:3:29,3,0	1/1:0,1:1:3:34,3,0	1/1:0,3:3:9:86,9,0	1/1:0,8:8:24:251,24,0	1/1:0,3:3:9:91,9,0	1/1:0,2:2:6:59,6,0	1/1:0,4:4:12:120,12,0	1/1:0,4:4:9:103,9,0	1/1:0,2:2:6:60,6,0	1/1:0,2:2:3:32,3,0	0/0:3,0:3:9:0,9,91	1/1:0,2:2:6:63,6,0	0/0:2,0:2:6:0,6,60	1/1:0,4:4:12:117,12,0	0/1:3,1:4:21:21,0,80	1/1:0,3:3:9:88,9,0	1/1:0,3:3:9:89,9,0	1/1:0,4:4:12:119,12,0	1/1:0,2:2:6:61,6,0	1/1:0,4:4:12:121,12,0	1/1:0,3:3:9:96,9,0	1/1:0,3:3:9:91,9,0	1/1:0,4:4:12:122,12,0	1/1:0,10:10:30:289,30,0	0/1:3,3:6:42:42,0,74	1/1:0,4:4:12:123,12,0	1/1:0,13:13:39:392,39,0	1/1:0,5:5:15:145,15,0	1/1:0,2:2:6:61,6,0	1/1:0,5:5:15:148,15,0	1/1:0,3:3:9:91,9,0	1/1:0,4:4:12:113,12,0	0/0:2,0:2:6:0,6,60	./.:.:.:.:.	0/0:3,0:3:9:0,9,89	0/0:10,0:10:30:0,30,296	1/1:0,3:3:9:82,9,0	1/1:0,5:5:15:141,15,0	1/1:0,5:5:15:153,15,0	1/1:0,3:3:9:91,9,0	1/1:0,4:4:12:123,12,0	1/1:0,2:2:6:60,6,0	0/0:3,0:3:9:0,9,93	1/1:0,4:4:6:89,6,0	1/1:0,2:2:6:61,6,0	0/0:2,0:2:3:0,3,45	1/1:0,7:7:15:146,15,0	0/1:2,2:4:35:35,0,49	1/1:0,2:2:3:45,3,0	1/1:0,2:2:3:45,3,0	0/0:21,0:21:63:0,63,682
chr0	52439766	.	A	T	3343.21	.	AC=32;AF=0.125;AN=256;BaseQRankSum=-4.246;DP=850;Dels=0.00;FS=10.630;HaplotypeScore=0.0870;InbreedingCoeff=0.6335;MLEAC=31;MLEAF=0.121;MQ=59.26;MQ0=0;MQRankSum=0.848;QD=27.18;ReadPosRankSum=-0.205	GT:AD:DP:GQ:PL	0/0:49,0:49:99:0,147,1576	0/0:18,0:18:54:0,54,560	1/1:0,25:25:75:757,75,0	0/0:35,0:35:99:0,105,1071	0/0:20,0:20:60:0,60,624	0/0:11,0:11:33:0,33,331	0/0:13,0:13:39:0,39,389	0/0:2,0:2:6:0,6,62	0/0:2,0:2:6:0,6,63	0/0:19,0:19:57:0,57,599	0/0:2,0:2:6:0,6,68	0/0:13,0:13:39:0,39,398	0/0:9,0:9:27:0,27,277	0/0:4,0:4:12:0,12,130	0/0:17,0:17:51:0,51,536	0/0:17,0:17:51:0,51,536	0/0:16,0:16:48:0,48,496	0/0:2,0:2:6:0,6,63	0/0:4,0:4:12:0,12,126	0/0:3,0:3:9:0,9,91	0/0:3,0:3:9:0,9,94	1/1:0,10:10:30:303,30,0	1/1:0,15:15:45:446,45,0	0/0:18,0:18:54:0,54,571	0/0:3,0:3:9:0,9,97	0/0:20,0:20:54:0,54,584	0/0:8,0:8:24:0,24,246	0/0:4,0:4:12:0,12,127	0/0:1,0:1:3:0,3,32	0/0:16,0:16:45:0,45,482	0/0:6,0:6:18:0,18,196	0/0:3,0:3:9:0,9,102	0/0:11,0:11:27:0,27,308	./.:.:.:.:.	0/0:19,0:19:57:0,57,592	0/0:1,0:1:3:0,3,30	0/0:12,0:12:36:0,36,363	0/0:5,0:5:12:0,12,138	0/0:10,0:10:27:0,27,298	0/0:3,0:3:9:0,9,97	0/0:4,0:4:12:0,12,132	0/0:9,0:9:27:0,27,287	0/0:23,0:23:69:0,69,722	0/0:11,0:11:24:0,24,283	1/1:0,12:12:36:360,36,0	0/0:9,0:9:27:0,27,273	1/1:0,13:13:39:392,39,0	0/0:4,0:4:9:0,9,101	0/0:1,0:1:3:0,3,31	0/0:5,0:5:15:0,15,157	0/0:1,0:1:3:0,3,32	0/0:3,0:3:9:0,9,92	0/0:12,0:12:36:0,36,378	0/0:6,0:6:18:0,18,181	0/0:6,0:6:18:0,18,191	0/0:3,0:3:9:0,9,95	0/0:1,0:1:3:0,3,31	0/0:4,0:4:12:0,12,120	0/0:2,0:2:6:0,6,63	0/0:6,0:6:18:0,18,186	./.:.:.:.:.	0/0:6,0:6:18:0,18,188	0/0:6,0:6:18:0,18,185	0/0:4,0:4:12:0,12,124	0/0:4,0:4:12:0,12,122	0/0:3,0:3:9:0,9,94	0/0:1,0:1:3:0,3,32	0/0:6,0:6:18:0,18,189	0/0:4,0:4:12:0,12,126	0/0:1,0:1:3:0,3,32	0/0:2,0:2:6:0,6,62	0/0:4,0:4:12:0,12,126	0/0:3,0:3:9:0,9,92	0/0:5,0:5:15:0,15,153	0/0:7,0:7:21:0,21,221	0/0:5,0:5:15:0,15,156	0/0:4,0:4:12:0,12,126	1/1:0,4:4:12:123,12,0	./.:.:.:.:.	0/0:4,0:4:12:0,12,125	0/0:3,0:3:9:0,9,95	./.:.:.:.:.	0/0:1,0:1:3:0,3,32	1/1:0,4:4:12:127,12,0	0/0:3,0:3:9:0,9,95	0/0:5,0:5:15:0,15,153	0/0:1,0:1:3:0,3,34	0/0:4,0:4:12:0,12,117	0/0:2,0:2:6:0,6,66	0/0:3,0:3:9:0,9,97	0/0:2,0:2:6:0,6,66	0/0:3,0:3:9:0,9,95	0/0:1,0:1:3:0,3,32	0/0:2,0:2:6:0,6,62	0/0:2,0:2:6:0,6,53	0/0:2,0:2:6:0,6,65	0/0:2,0:2:6:0,6,63	./.:.:.:.:.	0/0:1,0:1:3:0,3,32	0/0:1,0:1:3:0,3,32	0/0:2,0:2:6:0,6,65	./.:.:.:.:.	0/0:2,0:2:6:0,6,61	1/1:0,4:4:12:122,12,0	1/1:0,1:1:3:32,3,0	1/1:0,6:6:18:182,18,0	0/0:2,0:2:6:0,6,67	0/0:6,0:6:15:0,15,169	0/0:3,0:3:9:0,9,95	0/0:3,0:3:9:0,9,92	0/0:3,0:3:9:0,9,96	0/0:3,0:3:9:0,9,97	0/0:9,0:9:27:0,27,278	0/0:7,0:7:18:0,18,200	0/0:7,0:7:18:0,18,188	0/0:5,0:5:15:0,15,159	0/0:2,0:2:6:0,6,63	0/0:6,0:6:18:0,18,183	0/0:1,0:1:3:0,3,31	1/1:0,4:4:12:120,12,0	0/0:6,0:6:15:0,15,170	./.:.:.:.:.	1/1:0,6:6:18:181,18,0	1/1:0,7:7:21:215,21,0	1/1:0,3:3:9:88,9,0	1/1:0,3:3:9:90,9,0	./.:.:.:.:.	1/1:0,6:6:18:183,18,0	0/0:1,0:1:3:0,3,30	0/0:4,0:4:6:0,6,89	0/0:4,0:4:6:0,6,89	0/0:2,0:2:3:0,3,45	0/0:2,0:2:3:0,3,45	0/0:4,0:4:6:0,6,89	0/0:7,0:7:12:0,12,166	./.:.:.:.:.	0/0:20,0:20:60:0,60,687
chr0	52439864	.	A	G	23522.6	.	AC=207;AF=0.784;AN=264;BaseQRankSum=-3.515;DP=1020;Dels=0.00;FS=16.996;HaplotypeScore=0.0808;InbreedingCoeff=0.6360;MLEAC=209;MLEAF=0.792;MQ=58.49;MQ0=0;MQRankSum=0.683;QD=29.26;ReadPosRankSum=-0.032	GT:AD:DP:GQ:PL	1/1:0,50:50:99:1556,147,0	1/1:0,20:20:60:631,60,0	1/1:0,18:18:54:556,54,0	1/1:0,38:38:99:1149,108,0	1/1:0,18:18:54:574,54,0	1/1:0,16:16:48:503,48,0	0/1:6,6:12:99:154,0,134	1/1:0,1:1:3:30,3,0	1/1:0,2:2:6:59,6,0	1/1:0,20:20:60:619,60,0	1/1:0,2:2:6:63,6,0	0/0:9,0:9:27:0,27,294	1/1:0,17:17:51:537,51,0	0/0:1,0:1:3:0,3,32	1/1:0,28:28:81:867,81,0	1/1:0,14:14:42:430,42,0	1/1:0,18:18:54:568,54,0	0/1:1,2:3:23:58,0,23	1/1:0,9:9:21:243,21,0	0/0:3,0:3:9:0,9,98	1/1:0,3:3:6:62,6,0	1/1:0,18:18:48:530,48,0	1/1:0,22:22:60:667,60,0	0/0:30,0:30:87:0,87,905	1/1:0,1:1:3:31,3,0	1/1:0,24:24:69:731,69,0	1/1:0,20:20:60:629,60,0	1/1:0,5:5:15:158,15,0	1/1:0,1:1:3:32,3,0	1/1:0,28:28:72:812,72,0	1/1:0,4:4:12:121,12,0	1/1:0,3:3:9:94,9,0	1/1:0,18:18:54:544,54,0	1/1:0,1:1:3:32,3,0	1/1:0,14:14:42:432,42,0	1/1:0,1:1:3:33,3,0	1/1:0,16:16:48:505,48,0	1/1:0,11:11:33:345,33,0	1/1:0,8:8:18:209,18,0	1/1:0,3:3:9:95,9,0	1/1:0,3:3:6:64,6,0	1/1:0,8:8:24:253,24,0	1/1:0,17:17:51:517,51,0	0/0:22,0:22:63:0,63,694	1/1:0,16:16:45:477,45,0	0/0:23,0:23:66:0,66,716	1/1:0,10:10:27:293,27,0	0/1:2,1:3:23:23,0,58	1/1:0,4:4:12:119,12,0	1/1:0,5:5:15:163,15,0	1/1:0,1:1:3:33,3,0	1/1:0,1:1:3:34,3,0	1/1:0,3:3:9:94,9,0	1/1:0,7:7:21:224,21,0	0/0:3,0:3:9:0,9,97	1/1:0,3:3:9:90,9,0	0/0:7,0:7:18:0,18,207	0/0:8,0:8:24:0,24,259	1/1:0,2:2:6:66,6,0	0/0:9,0:9:27:0,27,284	1/1:0,1:1:3:30,3,0	1/1:0,5:5:15:147,15,0	1/1:0,7:7:21:225,21,0	1/1:0,2:2:6:63,6,0	1/1:0,4:4:9:103,9,0	1/1:0,6:6:18:188,18,0	0/0:7,0:7:21:0,21,227	1/1:0,7:7:21:214,21,0	1/1:0,6:6:18:190,18,0	1/1:0,5:5:15:147,15,0	1/1:0,2:2:6:60,6,0	1/1:0,11:11:33:341,33,0	0/0:3,0:3:9:0,9,92	0/0:5,0:5:15:0,15,155	0/0:8,0:8:24:0,24,250	0/0:1,0:1:3:0,3,33	0/0:8,0:8:24:0,24,259	1/1:0,2:2:6:68,6,0	./.:.:.:.:.	1/1:0,2:2:6:59,6,0	1/1:0,5:5:15:156,15,0	./.:.:.:.:.	1/1:0,3:3:9:91,9,0	1/1:0,5:5:12:126,12,0	1/1:0,2:2:6:59,6,0	1/1:0,4:4:9:93,9,0	1/1:0,1:1:3:32,3,0	1/1:0,2:2:6:64,6,0	1/1:0,3:3:9:91,9,0	1/1:0,4:4:12:130,12,0	1/1:0,2:2:6:61,6,0	1/1:0,2:2:6:65,6,0	1/1:0,1:1:3:32,3,0	./.:.:.:.:.	1/1:0,2:2:6:67,6,0	1/1:0,2:2:6:59,6,0	0/0:9,1:10:0:0,0,250	1/1:0,2:2:6:60,6,0	0/0:4,0:4:12:0,12,125	./.:.:.:.:.	0/0:4,0:4:12:0,12,130	1/1:0,2:2:6:68,6,0	1/1:0,4:4:12:118,12,0	1/1:0,3:3:9:95,9,0	1/1:0,4:4:12:127,12,0	1/1:0,8:8:21:241,21,0	1/1:0,6:6:18:188,18,0	1/1:0,4:4:12:128,12,0	1/1:0,2:2:6:59,6,0	1/1:0,3:3:9:94,9,0	0/1:1,7:8:6:189,0,6	1/1:0,2:2:6:61,6,0	1/1:0,9:9:27:277,27,0	1/1:0,5:5:15:165,15,0	1/1:0,8:8:24:251,24,0	1/1:0,5:5:15:161,15,0	1/1:0,4:4:12:126,12,0	1/1:0,5:5:15:159,15,0	0/0:3,0:3:9:0,9,93	1/1:0,2:2:6:64,6,0	0/0:8,0:8:24:0,24,254	0/0:3,0:3:9:0,9,96	1/1:0,8:8:24:253,24,0	1/1:0,5:5:15:152,15,0	1/1:0,8:8:24:241,24,0	1/1:0,5:5:15:155,15,0	1/1:0,1:1:3:32,3,0	1/1:0,4:4:12:119,12,0	0/0:3,0:3:9:0,9,93	1/1:0,2:2:3:45,3,0	1/1:0,5:5:9:118,9,0	0/0:6,0:6:6:0,6,89	1/1:0,4:4:6:89,6,0	0/0:2,0:2:3:0,3,45	0/1:2,6:8:33:122,0,33	./.:.:.:.:.	0/0:25,0:25:75:0,75,836
chr0	52440034	.	C	G	15547.1	.	AC=206;AF=0.805;AN=256;BaseQRankSum=-4.676;DP=710;Dels=0.00;FS=7.803;HaplotypeScore=0.0780;InbreedingCoeff=0.5564;MLEAC=208;MLEAF=0.813;MQ=54.11;MQ0=1;MQRankSum=1.703;QD=27.28;ReadPosRankSum=-0.491	GT:AD:DP:GQ:PL	1/1:0,24:24:57:594,57,0	1/1:0,3:3:9:91,9,0	1/1:0,7:7:18:184,18,0	1/1:0,38:38:96:994,96,0	1/1:0,13:13:36:372,36,0	1/1:0,15:15:36:393,36,0	0/1:8,2:10:31:31,0,215	./.:.:.:.:.	1/1:0,2:2:6:65,6,0	1/1:0,10:10:30:301,30,0	0/1:1,1:2:26:28,0,26	0/0:5,0:5:15:0,15,158	1/1:0,10:10:30:311,30,0	1/1:0,1:1:3:32,3,0	1/1:0,16:16:48:479,48,0	1/1:0,8:8:24:241,24,0	1/1:0,18:18:39:444,39,0	1/1:0,1:1:3:23,3,0	1/1:0,6:6:18:189,18,0	0/0:7,0:7:15:0,15,178	1/1:0,1:1:3:35,3,0	1/1:0,16:16:45:449,45,0	1/1:0,10:10:30:300,30,0	0/0:15,0:15:36:0,36,423	1/1:0,1:1:3:33,3,0	1/1:0,10:10:30:307,30,0	1/1:0,10:10:24:258,24,0	./.:.:.:.:.	1/1:0,1:1:3:29,3,0	1/1:0,16:16:42:461,42,0	1/1:0,3:3:9:98,9,0	1/1:0,1:1:3:31,3,0	1/1:0,16:16:39:427,39,0	1/1:0,1:1:3:33,3,0	1/1:0,9:9:27:280,27,0	1/1:0,2:2:6:66,6,0	1/1:0,18:18:48:493,48,0	1/1:0,4:4:12:125,12,0	1/1:0,4:4:12:125,12,0	1/1:0,3:3:6:61,6,0	1/1:0,2:2:6:67,6,0	1/1:0,8:8:24:227,24,0	1/1:0,20:20:51:560,51,0	0/0:8,0:8:24:0,24,250	1/1:0,22:22:66:680,66,0	0/0:17,0:17:51:0,51,550	1/1:0,12:12:36:366,36,0	1/1:0,2:2:6:65,6,0	1/1:0,1:1:3:30,3,0	1/1:0,3:3:9:95,9,0	1/1:0,2:2:6:59,6,0	1/1:0,1:1:3:30,3,0	1/1:0,7:7:21:216,21,0	1/1:0,3:3:6:74,6,0	0/0:8,0:8:24:0,24,248	1/1:0,2:2:6:66,6,0	0/0:5,0:5:15:0,15,153	0/0:7,0:7:18:0,18,206	1/1:0,2:2:6:67,6,0	0/0:6,0:6:18:0,18,184	1/1:0,4:4:12:122,12,0	1/1:0,3:3:9:95,9,0	1/1:0,1:1:3:31,3,0	1/1:0,4:4:12:122,12,0	1/1:0,7:7:21:218,21,0	1/1:0,3:3:9:93,9,0	0/0:2,0:2:6:0,6,60	1/1:0,8:8:24:239,24,0	1/1:0,4:4:12:126,12,0	1/1:0,1:1:3:32,3,0	1/1:0,2:2:6:61,6,0	1/1:0,3:3:9:95,9,0	0/0:1,0:1:3:0,3,31	0/0:5,0:5:15:0,15,147	0/0:2,0:2:6:0,6,67	0/0:2,0:2:6:0,6,64	0/0:3,0:3:6:0,6,75	1/1:0,4:4:12:125,12,0	./.:.:.:.:.	1/1:0,5:5:12:135,12,0	1/1:0,2:2:6:64,6,0	1/1:0,1:1:3:31,3,0	1/1:0,1:1:3:32,3,0	1/1:0,2:2:6:62,6,0	1/1:0,4:4:12:117,12,0	1/1:0,2:2:6:63,6,0	1/1:0,2:2:6:60,6,0	1/1:0,3:3:9:97,9,0	1/1:0,1:1:3:30,3,0	1/1:0,5:5:15:157,15,0	1/1:0,1:1:3:31,3,0	1/1:0,2:2:3:45,3,0	1/1:0,5:5:12:117,12,0	1/1:0,5:5:15:151,15,0	1/1:0,1:1:3:31,3,0	1/1:0,2:2:6:60,6,0	0/0:4,0:4:12:0,12,125	1/1:0,6:6:15:171,15,0	0/0:2,0:2:6:0,6,59	./.:.:.:.:.	0/0:1,0:1:3:0,3,30	1/1:0,2:2:6:59,6,0	1/1:0,1:1:3:30,3,0	1/1:0,4:4:12:120,12,0	1/1:0,1:1:3:30,3,0	1/1:0,3:3:9:89,9,0	1/1:0,4:4:9:97,9,0	1/1:0,4:4:9:106,9,0	1/1:0,3:3:9:94,9,0	1/1:0,1:1:3:29,3,0	0/1:2,1:3:21:21,0,58	1/1:0,3:3:9:97,9,0	1/1:0,7:7:21:202,21,0	1/1:0,1:1:3:29,3,0	1/1:0,7:7:18:198,18,0	1/1:0,4:4:12:126,12,0	1/1:0,3:3:9:94,9,0	1/1:0,2:2:6:62,6,0	0/0:2,0:2:6:0,6,60	1/1:0,1:1:3:32,3,0	0/0:2,0:2:6:0,6,65	0/0:1,0:1:3:0,3,30	1/1:0,3:3:9:94,9,0	1/1:0,3:3:9:95,9,0	1/1:0,4:4:12:122,12,0	1/1:0,3:3:9:88,9,0	1/1:0,3:3:9:89,9,0	1/1:0,4:4:12:122,12,0	0/0:3,0:3:9:0,9,95	./.:.:.:.:.	./.:.:.:.:.	./.:.:.:.:.	1/1:0,2:2:3:45,3,0	0/1:2,1:3:23:23,0,39	./.:.:.:.:.	./.:.:.:.:.	0/0:30,0:30:90:0,90,999
chr0	52440119	.	G	A	11169.9	.	AC=189;AF=0.815;AN=232;BaseQRankSum=-2.302;DP=512;Dels=0.00;FS=7.929;HaplotypeScore=0.1315;InbreedingCoeff=0.5097;MLEAC=190;MLEAF=0.819;MQ=54.88;MQ0=1;MQRankSum=-0.807;QD=26.53;ReadPosRankSum=0.431	GT:AD:DP:GQ:PL	1/1:0,15:15:42:442,42,0	1/1:0,11:11:24:249,24,0	1/1:0,6:6:18:182,18,0	1/1:0,24:24:60:623,60,0	1/1:0,15:15:36:401,36,0	1/1:0,10:10:24:242,24,0	0/1:5,2:7:27:27,0,140	./.:.:.:.:.	1/1:0,1:1:3:31,3,0	1/1:0,12:12:36:333,36,0	1/1:0,2:2:6:61,6,0	0/0:6,0:6:15:0,15,171	1/1:0,12:12:36:366,36,0	./.:.:.:.:.	1/1:0,12:12:36:367,36,0	1/1:0,5:5:15:154,15,0	1/1:0,7:7:15:152,15,0	1/1:0,1:1:3:31,3,0	1/1:0,3:3:9:89,9,0	0/0:7,0:7:18:0,18,175	./.:.:.:.:.	1/1:1,12:13:33:348,33,0	1/1:0,4:4:12:128,12,0	0/0:9,0:9:24:0,24,267	1/1:0,1:1:3:32,3,0	1/1:0,8:8:24:245,24,0	1/1:0,10:10:24:241,24,0	1/1:0,2:2:6:67,6,0	1/1:0,1:1:3:30,3,0	1/1:0,10:10:27:287,27,0	1/1:0,5:5:15:161,15,0	1/1:0,1:1:3:32,3,0	1/1:0,13:13:36:375,36,0	1/1:0,1:1:3:32,3,0	1/1:0,5:5:15:152,15,0	1/1:0,1:1:3:32,3,0	1/1:0,9:9:21:223,21,0	1/1:0,4:4:12:110,12,0	1/1:0,4:4:12:118,12,0	1/1:0,2:2:6:59,6,0	1/1:0,2:2:6:51,6,0	1/1:0,5:5:12:131,12,0	1/1:0,11:11:30:320,30,0	0/0:4,0:4:12:0,12,120	1/1:0,9:9:21:242,21,0	0/0:9,0:9:27:0,27,253	1/1:0,12:12:36:369,36,0	./.:.:.:.:.	./.:.:.:.:.	1/1:0,3:3:9:87,9,0	./.:.:.:.:.	1/1:0,1:1:3:32,3,0	1/1:0,5:5:12:133,12,0	1/1:0,1:1:3:32,3,0	0/0:4,0:4:12:0,12,126	./.:.:.:.:.	0/0:5,0:5:12:0,12,136	0/0:1,0:1:3:0,3,32	1/1:0,1:1:3:29,3,0	0/0:3,0:3:9:0,9,88	1/1:0,2:2:6:59,6,0	1/1:0,3:3:6:77,6,0	1/1:0,1:1:3:30,3,0	1/1:0,5:5:15:153,15,0	1/1:0,2:2:6:59,6,0	1/1:0,1:1:3:29,3,0	0/0:3,0:3:9:0,9,96	1/1:0,4:4:12:122,12,0	1/1:0,3:3:6:59,6,0	./.:.:.:.:.	1/1:0,2:2:6:61,6,0	1/1:0,5:5:15:144,15,0	./.:.:.:.:.	0/0:2,0:2:6:0,6,69	0/0:3,0:3:6:0,6,63	./.:.:.:.:.	./.:.:.:.:.	1/1:0,1:1:3:30,3,0	0/0:1,0:1:3:0,3,32	1/1:0,7:7:21:206,21,0	1/1:0,2:2:6:57,6,0	1/1:0,1:1:3:30,3,0	1/1:0,2:2:6:61,6,0	1/1:0,3:3:9:95,9,0	1/1:0,4:4:12:122,12,0	1/1:0,5:5:15:153,15,0	1/1:0,3:3:9:94,9,0	./.:.:.:.:.	1/1:0,3:3:6:64,6,0	1/1:0,1:1:3:30,3,0	./.:.:.:.:.	1/1:0,2:2:6:59,6,0	1/1:0,2:2:3:30,3,0	1/1:0,2:2:6:61,6,0	1/1:0,1:1:3:31,3,0	1/1:0,1:1:3:32,3,0	0/0:4,0:4:12:0,12,126	1/1:0,2:2:6:59,6,0	0/0:2,0:2:6:0,6,55	1/1:0,1:1:3:29,3,0	0/0:5,0:5:15:0,15,158	1/1:0,2:2:6:61,6,0	1/1:0,1:1:3:31,3,0	./.:.:.:.:.	1/1:0,1:1:3:32,3,0	./.:.:.:.:.	1/1:0,4:4:12:125,12,0	1/1:0,3:3:9:96,9,0	1/1:0,1:1:3:32,3,0	./.:.:.:.:.	0/1:1,1:2:24:24,0,24	1/1:0,1:1:3:32,3,0	1/1:0,10:10:30:288,30,0	1/1:0,2:2:6:61,6,0	1/1:0,1:1:3:30,3,0	1/1:0,5:5:15:151,15,0	1/1:0,1:1:3:33,3,0	1/1:0,1:1:3:30,3,0	0/0:2,0:2:6:0,6,65	./.:.:.:.:.	0/0:3,0:3:9:0,9,91	0/0:1,0:1:3:0,3,32	1/1:0,3:3:9:89,9,0	1/1:0,2:2:6:59,6,0	1/1:0,3:3:9:93,9,0	1/1:0,3:3:9:91,9,0	1/1:0,1:1:3:31,3,0	1/1:0,1:1:3:31,3,0	./.:.:.:.:.	./.:.:.:.:.	1/1:0,2:2:3:45,3,0	./.:.:.:.:.	1/1:0,4:4:6:89,6,0	0/1:4,1:5:25:25,0,39	./.:.:.:.:.	1/1:0,4:4:6:89,6,0	0/0:17,0:17:48:0,48,550
chr0	52454080	.	C	A	2005.79	.	AC=19;AF=0.071;AN=268;BaseQRankSum=-1.085;DP=1027;Dels=0.00;FS=4.665;HaplotypeScore=0.0945;InbreedingCoeff=0.5384;MLEAC=17;MLEAF=0.063;MQ=56.34;MQ0=0;MQRankSum=-0.763;QD=26.05;ReadPosRankSum=0.482	GT:AD:DP:GQ:PL	0/0:61,0:61:99:0,180,1920	1/1:0,19:19:57:592,57,0	0/0:22,0:22:66:0,66,681	0/0:40,0:40:99:0,120,1248	0/0:14,0:14:42:0,42,447	1/1:0,15:15:42:423,42,0	0/0:17,0:17:48:0,48,495	0/0:4,0:4:12:0,12,135	0/0:2,0:2:6:0,6,63	0/0:17,0:17:51:0,51,534	0/0:2,0:2:6:0,6,65	0/0:15,0:15:45:0,45,454	0/0:13,0:13:36:0,36,369	0/0:1,0:1:3:0,3,35	0/0:16,0:16:48:0,48,501	0/0:26,0:26:78:0,78,820	1/1:0,12:12:33:357,33,0	0/0:5,0:5:15:0,15,159	0/0:8,0:8:24:0,24,239	0/0:12,0:12:36:0,36,370	0/0:5,0:5:15:0,15,166	0/0:25,0:25:72:0,72,753	0/0:22,0:22:60:0,60,655	0/0:13,0:13:39:0,39,403	0/0:7,0:7:21:0,21,221	0/0:11,0:11:33:0,33,344	0/0:13,0:13:39:0,39,405	0/0:7,0:7:21:0,21,229	0/0:2,0:2:6:0,6,60	0/0:28,0:28:84:0,84,883	0/0:6,0:6:18:0,18,189	0/0:4,0:4:12:0,12,132	0/0:24,0:24:69:0,69,729	0/1:1,4:5:18:118,0,18	0/0:12,0:12:36:0,36,384	0/0:2,0:2:6:0,6,64	0/0:15,0:15:45:0,45,462	0/0:14,0:14:42:0,42,437	0/0:8,0:8:21:0,21,220	0/0:3,0:3:9:0,9,95	0/0:4,0:4:12:0,12,133	0/0:9,0:9:27:0,27,289	0/0:15,0:15:45:0,45,465	0/0:20,0:20:57:0,57,592	0/0:17,0:17:51:0,51,523	0/0:27,0:27:81:0,81,820	0/0:5,0:5:15:0,15,156	0/0:6,0:6:15:0,15,158	1/1:0,3:3:9:93,9,0	0/0:2,0:2:6:0,6,65	0/0:1,0:1:3:0,3,32	0/0:3,0:3:9:0,9,90	0/0:7,0:7:18:0,18,205	0/0:1,0:1:3:0,3,27	0/0:7,0:7:21:0,21,224	0/0:4,0:4:12:0,12,126	0/0:6,0:6:18:0,18,191	0/0:7,0:7:21:0,21,223	0/0:3,0:3:9:0,9,92	0/0:6,0:6:18:0,18,191	0/0:4,0:4:12:0,12,125	0/0:3,0:3:9:0,9,101	1/1:0,5:5:15:152,15,0	0/0:4,0:4:12:0,12,124	0/0:6,0:6:18:0,18,186	0/0:7,0:7:21:0,21,220	0/0:2,0:2:6:0,6,64	0/0:4,0:4:12:0,12,122	0/0:4,0:4:12:0,12,120	0/0:3,0:3:9:0,9,95	0/0:3,0:3:9:0,9,92	0/0:3,0:3:9:0,9,77	0/0:2,0:2:6:0,6,62	0/0:6,0:6:18:0,18,189	0/0:2,0:2:6:0,6,67	0/0:1,0:1:3:0,3,34	0/0:5,0:5:15:0,15,153	0/0:4,0:4:12:0,12,125	0/0:3,0:3:9:0,9,89	1/1:0,3:3:9:90,9,0	0/0:5,0:5:15:0,15,159	0/0:2,0:2:6:0,6,65	0/0:7,0:7:21:0,21,228	0/0:4,0:4:12:0,12,118	1/1:0,2:2:6:63,6,0	0/0:4,0:4:12:0,12,127	0/0:1,0:1:3:0,3,32	0/0:14,0:14:36:0,36,373	0/0:6,0:6:18:0,18,188	0/0:3,0:3:9:0,9,97	0/0:1,0:1:3:0,3,31	0/0:6,0:6:18:0,18,178	0/0:4,0:4:9:0,9,110	0/0:1,0:1:3:0,3,34	0/0:5,0:5:15:0,15,162	0/0:1,0:1:3:0,3,29	0/0:6,0:6:18:0,18,177	0/0:3,0:3:9:0,9,97	./.:.:.:.:.	0/0:1,0:1:3:0,3,30	0/0:11,1:12:6:0,6,333	0/0:3,0:3:9:0,9,95	0/0:5,0:5:15:0,15,159	0/0:2,0:2:6:0,6,66	0/0:4,0:4:12:0,12,128	0/0:6,0:6:18:0,18,184	1/1:0,8:8:24:245,24,0	0/0:8,0:8:24:0,24,252	0/0:5,0:5:12:0,12,126	1/1:0,5:5:15:143,15,0	./.:.:.:.:.	0/0:5,0:5:12:0,12,131	0/0:8,0:8:18:0,18,207	0/0:11,0:11:30:0,30,328	0/0:6,0:6:18:0,18,193	0/0:3,0:3:9:0,9,95	0/0:2,0:2:6:0,6,63	0/0:1,0:1:3:0,3,32	0/0:3,0:3:9:0,9,88	0/0:3,0:3:9:0,9,87	0/0:4,0:4:12:0,12,134	0/0:9,0:9:27:0,27,276	0/0:4,0:4:12:0,12,126	0/0:2,0:2:6:0,6,59	0/0:4,0:4:12:0,12,126	0/0:4,0:4:12:0,12,128	0/0:3,0:3:9:0,9,95	0/0:6,0:6:18:0,18,189	0/0:1,0:1:3:0,3,32	0/0:6,0:6:9:0,9,134	./.:.:.:.:.	0/0:2,0:2:6:0,6,63	0/0:8,0:8:18:0,18,216	0/0:8,0:8:15:0,15,195	0/0:2,0:2:3:0,3,45	0/0:5,0:5:9:0,9,121	0/0:8,0:8:24:0,24,261
chr0	52454796	.	T	G	7267.15	.	AC=167;AF=0.788;AN=212;BaseQRankSum=-3.233;DP=340;Dels=0.00;FS=8.838;HaplotypeScore=0.0487;InbreedingCoeff=0.4894;MLEAC=168;MLEAF=0.792;MQ=59.16;MQ0=0;MQRankSum=1.251;QD=28.61;ReadPosRankSum=-0.791	GT:AD:DP:GQ:PL	1/1:0,13:13:39:415,39,0	1/1:0,14:14:42:428,42,0	1/1:0,6:6:18:181,18,0	1/1:0,18:18:48:515,48,0	1/1:0,2:2:6:63,6,0	1/1:0,1:1:3:31,3,0	0/1:1,1:2:25:25,0,25	./.:.:.:.:.	./.:.:.:.:.	1/1:0,4:4:12:126,12,0	1/1:0,3:3:9:95,9,0	0/0:3,0:3:9:0,9,94	1/1:0,9:9:27:271,27,0	./.:.:.:.:.	1/1:0,6:6:18:185,18,0	1/1:0,2:2:6:61,6,0	1/1:0,1:1:3:31,3,0	./.:.:.:.:.	1/1:0,1:1:3:31,3,0	0/0:1,0:1:3:0,3,32	./.:.:.:.:.	1/1:0,4:4:12:125,12,0	1/1:0,4:4:12:120,12,0	0/0:9,0:9:27:0,27,287	./.:.:.:.:.	1/1:0,3:3:9:94,9,0	1/1:0,8:8:24:250,24,0	1/1:0,4:4:12:130,12,0	./.:.:.:.:.	1/1:0,3:3:6:75,6,0	1/1:0,1:1:3:33,3,0	1/1:0,1:1:3:32,3,0	./.:.:.:.:.	./.:.:.:.:.	1/1:0,10:10:30:309,30,0	1/1:0,1:1:3:33,3,0	1/1:0,8:8:24:250,24,0	1/1:0,2:2:6:61,6,0	1/1:0,2:2:6:63,6,0	./.:.:.:.:.	./.:.:.:.:.	1/1:0,6:6:15:167,15,0	1/1:0,5:5:15:153,15,0	0/0:7,0:7:18:0,18,199	1/1:0,8:8:24:241,24,0	0/0:8,0:8:24:0,24,245	1/1:0,1:1:3:28,3,0	./.:.:.:.:.	1/1:0,1:1:3:31,3,0	1/1:0,2:2:6:61,6,0	1/1:0,3:3:9:90,9,0	1/1:0,1:1:3:31,3,0	1/1:0,2:2:6:61,6,0	1/1:0,1:1:3:32,3,0	0/0:1,0:1:3:0,3,32	./.:.:.:.:.	0/0:2,0:2:6:0,6,61	0/0:2,0:2:6:0,6,61	1/1:0,2:2:6:63,6,0	0/0:1,0:1:3:0,3,32	1/1:0,1:1:3:31,3,0	1/1:0,4:4:12:118,12,0	1/1:0,1:1:3:30,3,0	./.:.:.:.:.	1/1:0,1:1:3:32,3,0	1/1:0,6:6:18:185,18,0	0/0:1,0:1:3:0,3,31	1/1:0,6:6:12:151,12,0	./.:.:.:.:.	1/1:0,1:1:3:30,3,0	1/1:0,1:1:3:30,3,0	1/1:0,4:4:12:120,12,0	0/0:2,0:2:6:0,6,61	0/0:3,0:3:9:0,9,89	0/0:2,0:2:6:0,6,63	0/0:4,0:4:12:0,12,124	0/0:1,0:1:3:0,3,30	1/1:0,3:3:9:86,9,0	0/0:2,0:2:6:0,6,61	./.:.:.:.:.	./.:.:.:.:.	1/1:0,1:1:3:30,3,0	1/1:0,2:2:6:63,6,0	./.:.:.:.:.	./.:.:.:.:.	1/1:0,1:1:3:30,3,0	1/1:0,2:2:3:45,3,0	./.:.:.:.:.	1/1:0,2:2:6:61,6,0	1/1:0,3:3:9:83,9,0	1/1:0,1:1:3:30,3,0	1/1:0,1:1:3:32,3,0	1/1:0,1:1:3:28,3,0	1/1:0,1:1:3:31,3,0	1/1:0,2:2:6:60,6,0	1/1:0,1:1:3:31,3,0	./.:.:.:.:.	1/1:0,1:1:3:31,3,0	0/0:2,0:2:6:0,6,61	1/1:0,2:2:6:61,6,0	1/1:0,1:1:3:31,3,0	1/1:0,2:2:6:61,6,0	1/1:0,1:1:3:32,3,0	1/1:0,3:3:9:93,9,0	1/1:0,1:1:3:32,3,0	1/1:0,2:2:6:59,6,0	1/1:0,1:1:3:35,3,0	./.:.:.:.:.	1/1:0,1:1:3:32,3,0	./.:.:.:.:.	0/0:4,0:4:12:0,12,122	1/1:0,1:1:3:33,3,0	1/1:0,1:1:3:31,3,0	1/1:0,2:2:6:59,6,0	1/1:0,2:2:6:63,6,0	1/1:0,4:4:12:122,12,0	1/1:0,4:4:12:118,12,0	./.:.:.:.:.	0/0:4,0:4:9:0,9,104	1/1:0,1:1:3:30,3,0	0/0:3,0:3:9:0,9,88	./.:.:.:.:.	1/1:0,1:1:3:32,3,0	1/1:0,1:1:3:29,3,0	1/1:0,2:2:6:60,6,0	1/1:0,1:1:3:32,3,0	1/1:0,3:3:9:95,9,0	1/1:0,1:1:3:31,3,0	./.:.:.:.:.	./.:.:.:.:.	./.:.:.:.:.	0/0:5,0:5:9:0,9,121	./.:.:.:.:.	./.:.:.:.:.	./.:.:.:.:.	1/1:0,4:4:6:89,6,0	0/0:19,0:19:57:0,57,646
chr0	52455197	.	A	T	31.93	.	AC=8;AF=0.057;AN=140;BaseQRankSum=-1.526;DP=185;Dels=0.00;FS=11.854;HaplotypeScore=0.0000;InbreedingCoeff=0.1237;MLEAC=5;MLEAF=0.036;MQ=58.52;MQ0=0;MQRankSum=-3.702;QD=7.98;ReadPosRankSum=-1.051	GT:AD:DP:GQ:PL	0/0:4,0:4:12:0,12,130	0/0:11,1:12:6:0,6,315	0/0:2,0:2:6:0,6,62	0/0:6,1:7:18:0,18,184	0/0:5,0:5:15:0,15,149	./.:.:.:.:.	./.:.:.:.:.	./.:.:.:.:.	./.:.:.:.:.	0/0:3,0:3:6:0,6,75	./.:.:.:.:.	1/1:0,1:1:3:30,3,0	0/0:2,0:2:6:0,6,64	./.:.:.:.:.	0/0:6,0:6:18:0,18,190	0/0:2,0:2:6:0,6,64	./.:.:.:.:.	./.:.:.:.:.	./.:.:.:.:.	./.:.:.:.:.	./.:.:.:.:.	./.:.:.:.:.	0/0:2,0:2:3:0,3,45	0/0:5,0:5:15:0,15,156	./.:.:.:.:.	0/0:3,0:3:9:0,9,96	0/0:3,0:3:9:0,9,96	./.:.:.:.:.	./.:.:.:.:.	0/0:1,0:1:3:0,3,31	./.:.:.:.:.	./.:.:.:.:.	./.:.:.:.:.	./.:.:.:.:.	0/0:2,0:2:6:0,6,61	0/0:2,0:2:6:0,6,64	./.:.:.:.:.	./.:.:.:.:.	1/1:0,1:1:3:30,3,0	./.:.:.:.:.	0/0:1,0:1:3:0,3,31	./.:.:.:.:.	0/0:7,0:7:18:0,18,200	0/0:2,0:2:6:0,6,60	1/1:0,1:1:3:31,3,0	./.:.:.:.:.	0/0:7,0:7:21:0,21,221	./.:.:.:.:.	./.:.:.:.:.	0/0:1,0:1:3:0,3,31	./.:.:.:.:.	0/0:2,0:2:6:0,6,65	0/0:1,0:1:3:0,3,34	./.:.:.:.:.	0/0:1,0:1:3:0,3,32	./.:.:.:.:.	0/0:3,0:3:9:0,9,95	0/0:2,0:2:6:0,6,63	./.:.:.:.:.	0/0:3,0:3:9:0,9,89	0/0:2,0:2:6:0,6,65	0/0:3,0:3:9:0,9,93	0/0:1,0:1:3:0,3,32	0/0:2,0:2:6:0,6,61	0/0:3,0:3:9:0,9,98	./.:.:.:.:.	./.:.:.:.:.	./.:.:.:.:.	0/0:1,0:1:3:0,3,29	./.:.:.:.:.	./.:.:.:.:.	./.:.:.:.:.	0/0:1,0:1:3:0,3,29	0/0:2,0:2:3:0,3,32	0/0:2,0:2:6:0,6,63	0/0:1,0:1:3:0,3,31	./.:.:.:.:.	0/0:1,0:1:3:0,3,32	./.:.:.:.:.	0/0:3,0:3:9:0,9,92	0/0:2,0:2:6:0,6,63	./.:.:.:.:.	./.:.:.:.:.	0/0:4,1:5:9:0,9,104	0/0:2,0:2:6:0,6,61	0/0:1,0:1:3:0,3,32	./.:.:.:.:.	./.:.:.:.:.	./.:.:.:.:.	./.:.:.:.:.	0/0:2,0:2:6:0,6,65	./.:.:.:.:.	./.:.:.:.:.	./.:.:.:.:.	./.:.:.:.:.	./.:.:.:.:.	./.:.:.:.:.	./.:.:.:.:.	0/0:3,0:3:9:0,9,98	0/0:1,0:1:3:0,3,33	./.:.:.:.:.	0/0:3,0:3:9:0,9,95	0/0:1,0:1:3:0,3,32	0/0:1,0:1:3:0,3,29	0/0:1,0:1:3:0,3,31	./.:.:.:.:.	./.:.:.:.:.	1/1:0,1:1:3:26,3,0	./.:.:.:.:.	./.:.:.:.:.	0/0:1,0:1:3:0,3,32	./.:.:.:.:.	./.:.:.:.:.	0/0:1,0:1:3:0,3,33	0/0:1,0:1:3:0,3,33	0/0:1,0:1:3:0,3,33	0/0:2,0:2:6:0,6,59	./.:.:.:.:.	0/0:2,0:2:6:0,6,57	./.:.:.:.:.	0/0:3,0:3:9:0,9,94	0/0:2,0:2:6:0,6,61	0/0:1,0:1:3:0,3,31	0/0:4,0:4:12:0,12,127	./.:.:.:.:.	./.:.:.:.:.	./.:.:.:.:.	0/0:1,0:1:3:0,3,33	0/0:1,0:1:3:0,3,31	0/0:2,0:2:3:0,3,45	./.:.:.:.:.	0/0:2,0:2:3:0,3,45	0/0:2,0:2:3:0,3,45	./.:.:.:.:.	./.:.:.:.:.	./.:.:.:.:.	0/0:17,0:17:51:0,51,584
chr0	52456578	.	A	G	20295.6	.	AC=206;AF=0.780;AN=264;BaseQRankSum=-4.848;DP=881;Dels=0.00;FS=13.216;HaplotypeScore=0.1084;InbreedingCoeff=0.5840;MLEAC=209;MLEAF=0.792;MQ=59.70;MQ0=0;MQRankSum=-0.828;QD=28.63;ReadPosRankSum=-1.252	GT:AD:DP:GQ:PL	1/1:0,65:65:99:1998,195,0	1/1:0,17:17:51:529,51,0	1/1:0,17:17:51:539,51,0	1/1:0,41:41:99:1263,120,0	1/1:0,5:5:15:156,15,0	1/1:0,14:14:39:417,39,0	0/1:8,4:12:88:88,0,212	1/1:0,1:1:3:34,3,0	1/1:0,1:1:3:32,3,0	1/1:0,12:12:36:378,36,0	1/1:0,1:1:3:31,3,0	0/0:10,0:10:27:0,27,302	1/1:0,11:11:30:309,30,0	0/1:3,1:4:18:18,0,84	1/1:0,17:17:51:547,51,0	1/1:0,19:19:57:570,57,0	1/1:0,18:18:51:527,51,0	0/1:1,2:3:23:54,0,23	1/1:0,7:7:18:184,18,0	0/0:10,0:10:27:0,27,296	1/1:0,6:6:18:192,18,0	1/1:0,16:16:48:498,48,0	1/1:0,12:12:30:335,30,0	0/0:28,0:28:84:0,84,891	1/1:0,2:2:6:63,6,0	1/1:0,12:12:36:370,36,0	1/1:0,4:4:12:128,12,0	1/1:0,6:6:18:184,18,0	./.:.:.:.:.	1/1:0,19:19:54:567,54,0	1/1:0,7:7:21:227,21,0	0/1:1,3:4:20:88,0,20	1/1:0,16:16:48:508,48,0	1/1:0,2:2:6:64,6,0	1/1:0,10:10:30:316,30,0	1/1:0,2:2:6:65,6,0	1/1:0,15:15:45:453,45,0	1/1:0,7:7:21:221,21,0	1/1:0,7:7:21:219,21,0	1/1:0,1:1:3:32,3,0	1/1:0,3:3:9:97,9,0	1/1:0,14:14:39:419,39,0	1/1:1,20:21:54:583,54,0	0/0:13,0:13:36:0,36,407	1/1:0,18:18:48:498,48,0	0/0:20,0:20:51:0,51,579	1/1:0,8:8:24:257,24,0	0/1:4,1:5:16:16,0,121	./.:.:.:.:.	1/1:0,1:1:3:34,3,0	1/1:0,4:4:9:110,9,0	1/1:0,6:6:18:182,18,0	1/1:0,2:2:6:59,6,0	1/1:0,1:1:3:34,3,0	0/0:4,0:4:12:0,12,126	1/1:0,4:4:12:119,12,0	0/0:5,0:5:15:0,15,153	0/0:5,0:5:15:0,15,160	./.:.:.:.:.	0/0:2,0:2:6:0,6,65	1/1:0,1:1:3:32,3,0	1/1:0,3:3:9:95,9,0	1/1:0,1:1:3:29,3,0	1/1:0,3:3:9:100,9,0	1/1:0,4:4:12:122,12,0	1/1:0,10:10:30:319,30,0	0/0:5,0:5:15:0,15,158	./.:.:.:.:.	1/1:0,7:7:18:211,18,0	1/1:0,3:3:9:95,9,0	./.:.:.:.:.	1/1:0,2:2:6:65,6,0	0/0:2,0:2:6:0,6,62	0/0:2,0:2:6:0,6,63	0/0:1,0:1:3:0,3,32	0/0:1,0:1:3:0,3,33	0/0:3,0:3:9:0,9,97	1/1:0,2:2:6:61,6,0	0/0:1,0:1:3:0,3,31	1/1:0,4:4:12:121,12,0	1/1:0,5:5:15:155,15,0	1/1:0,1:1:3:32,3,0	1/1:0,7:7:21:223,21,0	1/1:0,4:4:12:130,12,0	1/1:0,8:8:24:249,24,0	1/1:0,7:7:21:219,21,0	1/1:0,3:3:9:90,9,0	1/1:0,6:6:18:180,18,0	1/1:0,6:6:18:185,18,0	1/1:0,6:6:18:174,18,0	1/1:0,1:1:3:30,3,0	1/1:0,3:3:9:92,9,0	1/1:0,5:5:15:156,15,0	1/1:0,1:1:3:32,3,0	1/1:0,5:5:15:158,15,0	1/1:0,4:4:12:114,12,0	0/0:3,0:3:9:0,9,99	1/1:0,1:1:3:28,3,0	0/0:2,0:2:6:0,6,63	1/1:0,1:1:3:32,3,0	0/0:7,0:7:21:0,21,220	1/1:0,1:1:3:32,3,0	1/1:0,3:3:9:91,9,0	1/1:0,3:3:9:97,9,0	1/1:0,3:3:9:95,9,0	1/1:0,1:1:3:32,3,0	1/1:0,2:2:6:63,6,0	1/1:0,2:2:3:29,3,0	1/1:0,4:4:12:123,12,0	1/1:0,5:5:15:156,15,0	0/1:1,1:2:26:26,0,26	1/1:0,4:4:12:130,12,0	1/1:0,2:2:6:61,6,0	1/1:0,7:7:18:198,18,0	1/1:0,7:7:21:205,21,0	1/1:0,4:4:12:123,12,0	1/1:0,1:1:3:31,3,0	1/1:0,2:2:6:59,6,0	0/0:1,0:1:3:0,3,31	1/1:0,8:8:18:195,18,0	0/0:2,0:2:6:0,6,67	0/0:2,0:2:6:0,6,61	1/1:0,4:4:12:126,12,0	1/1:0,2:2:3:32,3,0	1/1:0,3:3:9:97,9,0	1/1:0,2:2:6:67,6,0	1/1:0,5:5:15:157,15,0	1/1:0,1:1:3:33,3,0	0/0:7,0:7:21:0,21,222	1/1:0,3:3:6:76,6,0	1/1:0,4:4:6:89,6,0	0/0:11,0:11:21:0,21,273	1/1:0,6:6:9:134,9,0	0/0:6,0:6:9:0,9,134	1/1:0,2:2:3:45,3,0	1/1:0,2:2:3:45,3,0	0/0:19,0:19:57:0,57,656
chr0	52456925	.	A	G	23526.1	.	AC=206;AF=0.798;AN=258;BaseQRankSum=-1.639;DP=995;Dels=0.00;FS=11.416;HaplotypeScore=0.0821;InbreedingCoeff=0.6857;MLEAC=210;MLEAF=0.814;MQ=59.71;MQ0=1;MQRankSum=-0.427;QD=29.26;ReadPosRankSum=3.641	GT:AD:DP:GQ:PL	1/1:0,67:67:99:2092,201,0	1/1:0,19:19:57:574,57,0	1/1:0,24:24:72:734,72,0	1/1:0,43:43:99:1300,126,0	1/1:0,13:13:39:406,39,0	1/1:0,22:22:66:669,66,0	0/1:5,5:10:99:121,0,119	1/1:0,4:4:12:128,12,0	1/1:0,1:1:3:31,3,0	1/1:0,16:16:48:478,48,0	./.:.:.:.:.	0/0:13,0:13:39:0,39,402	1/1:0,20:20:60:616,60,0	1/1:0,1:1:3:25,3,0	1/1:0,19:19:57:586,57,0	1/1:0,13:13:36:384,36,0	1/1:0,17:17:51:530,51,0	1/1:0,2:2:6:64,6,0	1/1:0,15:15:39:424,39,0	0/0:6,0:6:18:0,18,180	1/1:0,3:3:9:100,9,0	1/1:0,12:12:33:343,33,0	1/1:0,13:13:36:378,36,0	0/0:21,0:21:60:0,60,634	1/1:0,4:4:12:120,12,0	1/1:0,16:16:48:480,48,0	1/1:0,18:18:51:541,51,0	1/1:0,4:4:12:130,12,0	1/1:0,2:2:6:69,6,0	1/1:0,19:19:57:589,57,0	1/1:0,4:4:12:123,12,0	1/1:0,1:1:3:32,3,0	1/1:0,15:15:42:437,42,0	1/1:0,4:4:12:131,12,0	1/1:0,19:19:57:589,57,0	1/1:0,2:2:6:62,6,0	1/1:0,24:24:72:722,72,0	1/1:0,8:8:24:241,24,0	1/1:0,10:10:30:309,30,0	1/1:0,3:3:9:99,9,0	1/1:0,4:4:12:134,12,0	1/1:0,14:14:42:422,42,0	1/1:0,25:25:75:758,75,0	0/0:30,0:30:87:0,87,914	1/1:0,19:19:54:574,54,0	0/0:23,0:23:69:0,69,708	1/1:0,10:10:30:298,30,0	0/0:4,0:4:12:0,12,134	1/1:0,2:2:6:63,6,0	1/1:0,7:7:18:196,18,0	1/1:0,2:2:6:55,6,0	1/1:0,3:3:9:89,9,0	1/1:0,4:4:12:121,12,0	1/1:0,1:1:3:31,3,0	0/0:2,0:2:6:0,6,61	1/1:0,4:4:12:126,12,0	0/0:6,0:6:15:0,15,162	0/0:5,0:5:15:0,15,152	1/1:0,1:1:3:30,3,0	0/0:1,0:1:3:0,3,32	1/1:0,4:4:12:121,12,0	1/1:0,3:3:9:86,9,0	1/1:0,5:5:15:156,15,0	1/1:0,10:10:27:290,27,0	1/1:0,7:7:21:217,21,0	1/1:0,3:3:9:92,9,0	0/0:2,0:2:6:0,6,63	1/1:0,6:6:15:169,15,0	1/1:0,5:5:15:159,15,0	1/1:0,4:4:12:120,12,0	1/1:0,1:1:3:32,3,0	1/1:0,4:4:12:126,12,0	0/0:2,0:2:6:0,6,59	0/0:4,0:4:12:0,12,120	0/0:13,0:13:39:0,39,401	0/0:1,0:1:3:0,3,30	0/0:2,0:2:6:0,6,65	1/1:0,5:5:15:156,15,0	0/0:1,0:1:3:0,3,32	1/1:0,7:7:21:211,21,0	1/1:0,3:3:9:97,9,0	./.:.:.:.:.	1/1:0,4:4:12:130,12,0	1/1:0,3:3:9:96,9,0	1/1:0,4:4:12:120,12,0	1/1:0,2:2:6:55,6,0	1/1:0,2:2:6:61,6,0	1/1:0,9:9:27:281,27,0	1/1:0,4:4:12:122,12,0	1/1:0,2:2:6:63,6,0	1/1:0,2:2:6:59,6,0	1/1:0,4:4:12:126,12,0	./.:.:.:.:.	1/1:0,3:3:9:91,9,0	1/1:0,1:1:3:31,3,0	1/1:0,3:3:9:94,9,0	0/0:4,0:4:12:0,12,133	1/1:0,2:2:6:61,6,0	0/0:3,0:3:9:0,9,89	1/1:0,4:4:12:115,12,0	0/0:4,0:4:12:0,12,132	1/1:0,1:1:3:32,3,0	1/1:0,5:5:15:154,15,0	1/1:0,2:2:6:59,6,0	1/1:0,5:5:15:157,15,0	1/1:0,7:7:21:227,21,0	1/1:0,4:4:12:132,12,0	1/1:0,8:8:24:246,24,0	1/1:0,1:1:3:32,3,0	1/1:0,1:1:3:32,3,0	0/1:7,5:12:99:117,0,164	1/1:0,1:1:3:33,3,0	1/1:0,3:3:9:94,9,0	1/1:0,3:3:9:93,9,0	1/1:0,2:2:6:59,6,0	1/1:0,4:4:12:121,12,0	1/1:0,3:3:9:80,9,0	1/1:0,6:6:15:162,15,0	0/0:1,0:1:3:0,3,32	1/1:0,3:3:9:89,9,0	0/0:13,0:13:39:0,39,405	0/0:8,0:8:24:0,24,245	1/1:0,6:6:18:185,18,0	1/1:0,2:2:6:59,6,0	1/1:0,7:7:21:210,21,0	1/1:0,3:3:9:90,9,0	1/1:0,7:7:21:214,21,0	1/1:0,3:3:9:92,9,0	0/0:5,0:5:15:0,15,160	./.:.:.:.:.	1/1:0,2:2:6:57,6,0	./.:.:.:.:.	./.:.:.:.:.	./.:.:.:.:.	./.:.:.:.:.	1/1:0,4:4:6:89,6,0	0/0:17,0:17:51:0,51,580
chr0	52457685	.	G	C	10311.7	.	AC=177;AF=0.797;AN=222;BaseQRankSum=3.878;DP=462;Dels=0.00;FS=12.309;HaplotypeScore=0.0898;InbreedingCoeff=0.5226;MLEAC=170;MLEAF=0.766;MQ=59.68;MQ0=0;MQRankSum=1.328;QD=27.72;ReadPosRankSum=-2.065	GT:AD:DP:GQ:PL	1/1:0,20:20:60:638,60,0	1/1:0,6:6:18:200,18,0	1/1:0,10:10:30:319,30,0	1/1:0,17:17:51:547,51,0	1/1:0,8:8:24:264,24,0	1/1:0,5:5:15:159,15,0	0/1:6,4:10:92:92,0,156	1/1:0,3:3:9:103,9,0	1/1:0,2:2:6:61,6,0	1/1:0,7:7:21:219,21,0	./.:.:.:.:.	0/0:3,0:3:9:0,9,94	1/1:0,5:5:15:158,15,0	./.:.:.:.:.	1/1:0,5:5:15:156,15,0	1/1:0,8:8:24:253,24,0	1/1:0,8:8:24:254,24,0	1/1:0,1:1:3:32,3,0	1/1:0,2:2:6:65,6,0	0/0:1,0:1:3:0,3,28	1/1:0,1:1:3:32,3,0	1/1:0,5:5:15:163,15,0	1/1:0,7:8:21:225,21,0	0/0:8,0:8:24:0,24,247	./.:.:.:.:.	1/1:0,6:6:18:193,18,0	1/1:0,8:8:24:259,24,0	1/1:0,2:2:6:69,6,0	1/1:0,3:3:9:100,9,0	1/1:0,3:3:9:94,9,0	1/1:0,5:5:15:164,15,0	1/1:0,4:4:12:130,12,0	1/1:0,6:6:18:195,18,0	1/1:0,3:3:9:99,9,0	1/1:0,19:19:57:599,57,0	./.:.:.:.:.	1/1:0,12:12:36:385,36,0	1/1:0,4:4:12:118,12,0	1/1:0,5:5:15:159,15,0	1/1:0,1:1:3:33,3,0	1/1:0,4:4:12:124,12,0	1/1:0,2:2:6:62,6,0	1/1:0,14:14:39:436,39,0	0/0:5,0:5:15:0,15,159	1/1:0,7:7:21:227,21,0	0/0:10,0:10:30:0,30,316	1/1:0,3:3:9:97,9,0	0/0:3,0:3:9:0,9,97	./.:.:.:.:.	1/1:0,4:4:12:128,12,0	1/1:0,2:2:6:65,6,0	1/1:0,1:1:3:32,3,0	1/1:0,1:1:3:31,3,0	1/1:0,2:2:6:61,6,0	0/0:2,0:2:3:0,3,45	1/1:0,1:1:3:33,3,0	./.:.:.:.:.	0/0:2,0:2:6:0,6,58	1/1:0,3:3:9:94,9,0	0/0:1,0:1:3:0,3,32	./.:.:.:.:.	1/1:0,1:1:3:32,3,0	1/1:0,5:5:15:154,15,0	1/1:0,2:2:6:64,6,0	./.:.:.:.:.	./.:.:.:.:.	0/0:3,0:3:9:0,9,97	1/1:0,3:3:6:76,6,0	./.:.:.:.:.	./.:.:.:.:.	1/1:0,2:2:6:66,6,0	1/1:0,2:2:6:63,6,0	./.:.:.:.:.	0/0:2,0:2:6:0,6,59	0/0:1,0:1:3:0,3,31	./.:.:.:.:.	./.:.:.:.:.	1/1:0,1:1:3:34,3,0	./.:.:.:.:.	1/1:0,3:3:9:97,9,0	1/1:0,1:1:3:32,3,0	1/1:0,1:1:3:32,3,0	1/1:0,3:3:9:98,9,0	1/1:0,1:1:3:32,3,0	1/1:0,2:2:6:66,6,0	1/1:0,2:2:6:62,6,0	1/1:0,3:3:9:95,9,0	./.:.:.:.:.	1/1:0,2:2:6:63,6,0	1/1:0,2:2:6:57,6,0	1/1:0,1:1:3:32,3,0	1/1:0,3:3:9:94,9,0	1/1:0,2:2:6:64,6,0	1/1:0,1:1:3:33,3,0	./.:.:.:.:.	1/1:0,6:6:18:179,18,0	0/1:6,3:9:39:39,0,164	1/1:0,3:3:9:96,9,0	0/0:1,0:1:3:0,3,34	./.:.:.:.:.	0/0:2,0:2:6:0,6,64	./.:.:.:.:.	1/1:0,1:1:3:32,3,0	1/1:0,2:2:6:65,6,0	./.:.:.:.:.	1/1:0,1:1:3:32,3,0	1/1:0,3:3:9:97,9,0	1/1:0,1:1:3:32,3,0	1/1:0,5:5:15:161,15,0	./.:.:.:.:.	0/0:1,0:1:3:0,3,32	1/1:0,5:5:15:165,15,0	1/1:0,1:1:3:33,3,0	1/1:0,1:1:3:33,3,0	./.:.:.:.:.	1/1:0,2:2:6:65,6,0	1/1:0,2:2:6:65,6,0	1/1:0,2:2:6:62,6,0	0/0:4,0:4:12:0,12,123	1/1:0,4:4:12:130,12,0	0/0:3,0:3:9:0,9,95	./.:.:.:.:.	./.:.:.:.:.	1/1:0,4:4:12:128,12,0	./.:.:.:.:.	1/1:0,2:2:6:58,6,0	1/1:0,3:3:9:96,9,0	1/1:0,3:3:9:92,9,0	0/0:2,0:2:6:0,6,64	1/1:0,2:2:3:45,3,0	./.:.:.:.:.	0/0:4,0:4:9:0,9,106	1/1:0,3:3:6:75,6,0	0/0:5,0:5:15:0,15,153	0/1:4,2:6:36:36,0,80	1/1:0,1:2:3:32,3,0	0/0:26,0:26:78:0,78,827
chr0	52458042	.	T	C	1291.73	.	AC=17;AF=0.065;AN=260;BaseQRankSum=-0.640;DP=884;Dels=0.00;FS=3.154;HaplotypeScore=0.2007;InbreedingCoeff=0.2933;MLEAC=15;MLEAF=0.058;MQ=59.80;MQ0=1;MQRankSum=-0.386;QD=18.19;ReadPosRankSum=-0.928	GT:AD:DP:GQ:PL	0/0:40,0:40:99:0,120,1278	0/0:19,0:19:51:0,51,548	0/0:15,0:15:45:0,45,464	0/0:42,0:42:99:0,126,1285	0/0:15,0:15:45:0,45,465	0/0:11,0:11:33:0,33,336	0/1:5,2:7:38:38,0,127	0/0:2,0:2:3:0,3,31	0/0:4,0:4:12:0,12,122	0/0:10,0:10:30:0,30,298	0/0:1,0:1:3:0,3,30	0/0:16,0:16:42:0,42,460	0/0:15,0:15:45:0,45,455	./.:.:.:.:.	1/1:0,27:27:75:787,75,0	0/0:16,0:16:45:0,45,467	0/0:13,0:13:36:0,36,377	./.:.:.:.:.	0/0:7,0:7:21:0,21,209	0/0:3,0:3:9:0,9,89	0/0:1,0:1:3:0,3,32	0/0:10,0:10:27:0,27,283	0/0:11,0:11:27:0,27,286	0/0:14,0:14:42:0,42,434	0/0:1,0:1:3:0,3,31	0/0:20,0:20:60:0,60,604	0/0:21,0:21:60:0,60,638	0/0:1,0:1:3:0,3,33	0/0:5,0:5:15:0,15,155	0/0:16,0:16:36:0,36,428	0/0:4,0:4:12:0,12,118	0/0:1,0:1:3:0,3,32	0/0:10,0:10:27:0,27,288	0/0:1,0:1:3:0,3,31	0/0:15,0:15:45:0,45,464	0/1:1,1:2:25:29,0,25	0/0:11,0:11:33:0,33,331	0/0:8,0:8:18:0,18,210	0/0:20,0:20:60:0,60,605	0/0:4,0:4:12:0,12,126	0/0:1,0:1:3:0,3,35	0/0:16,0:16:48:0,48,490	0/0:14,0:14:39:0,39,413	0/0:13,0:13:39:0,39,407	0/0:18,0:18:45:0,45,487	0/0:13,0:13:39:0,39,402	0/0:4,0:4:12:0,12,125	0/0:3,0:3:9:0,9,95	0/0:4,0:4:12:0,12,118	0/0:5,0:5:12:0,12,140	0/0:1,0:1:3:0,3,30	0/0:1,0:1:3:0,3,32	0/0:5,0:5:15:0,15,153	1/1:0,4:4:12:123,12,0	0/0:2,0:2:6:0,6,57	0/0:2,0:2:6:0,6,64	0/0:6,0:6:18:0,18,182	0/0:8,0:8:24:0,24,248	0/0:6,0:6:18:0,18,178	0/0:10,0:10:30:0,30,306	0/0:5,0:5:15:0,15,149	0/0:4,0:4:12:0,12,125	0/0:11,0:11:33:0,33,337	0/0:3,0:3:9:0,9,89	0/0:6,0:6:18:0,18,187	1/1:0,7:7:21:209,21,0	0/0:2,0:2:6:0,6,61	0/0:2,0:2:6:0,6,59	0/0:2,0:2:6:0,6,61	./.:.:.:.:.	0/0:3,0:3:9:0,9,98	0/0:1,0:1:3:0,3,30	./.:.:.:.:.	0/0:5,0:5:15:0,15,152	0/0:4,0:4:12:0,12,122	0/0:6,0:6:18:0,18,182	0/0:5,0:5:15:0,15,157	./.:.:.:.:.	0/0:1,0:1:3:0,3,30	0/0:7,0:7:21:0,21,213	0/0:4,0:4:12:0,12,118	0/0:3,0:3:9:0,9,92	0/0:3,0:3:9:0,9,88	0/0:2,0:2:3:0,3,32	0/0:4,0:4:12:0,12,121	0/0:1,0:1:3:0,3,31	0/0:7,0:7:21:0,21,213	0/0:1,0:1:3:0,3,32	0/0:7,0:7:15:0,15,184	0/0:4,0:4:12:0,12,125	0/0:2,0:2:6:0,6,63	0/0:1,0:1:3:0,3,31	1/1:0,2:2:6:61,6,0	0/0:4,0:4:12:0,12,132	0/0:2,0:2:6:0,6,62	0/1:3,2:5:44:44,0,74	0/0:5,0:5:15:0,15,152	1/1:0,2:2:6:60,6,0	0/0:3,0:3:9:0,9,95	1/1:0,2:2:6:55,6,0	0/0:5,0:5:15:0,15,158	0/0:1,0:1:3:0,3,33	0/1:3,4:7:71:97,0,71	0/0:2,0:2:6:0,6,63	0/0:4,0:4:12:0,12,124	0/0:7,0:7:21:0,21,211	0/0:5,0:5:15:0,15,165	0/0:3,0:3:9:0,9,93	0/0:2,0:3:6:0,6,66	./.:.:.:.:.	0/1:5,1:6:14:14,0,137	0/0:2,0:3:6:0,6,68	0/0:8,0:8:24:0,24,245	0/0:5,0:5:15:0,15,156	0/0:2,0:2:6:0,6,59	0/0:6,0:6:18:0,18,192	0/0:4,0:4:12:0,12,130	0/0:3,0:3:9:0,9,89	0/0:7,0:7:21:0,21,213	0/0:3,0:3:9:0,9,93	0/0:6,0:6:18:0,18,184	0/0:5,0:5:15:0,15,160	0/0:7,0:7:21:0,21,217	0/0:2,0:2:6:0,6,61	0/0:6,0:6:18:0,18,181	0/0:4,0:4:12:0,12,116	0/0:4,0:4:12:0,12,122	0/0:1,0:1:3:0,3,33	0/0:2,0:2:6:0,6,63	0/0:4,0:4:6:0,6,89	0/0:2,0:2:3:0,3,45	0/0:4,0:4:6:0,6,89	0/0:5,0:5:12:0,12,138	./.:.:.:.:.	0/0:4,0:4:9:0,9,106	0/0:2,0:2:3:0,3,45	0/0:29,0:29:87:0,87,955
chr0	52458399	.	A	G	21779.8	.	AC=207;AF=0.796;AN=260;BaseQRankSum=-2.683;DP=930;Dels=0.00;FS=1.312;HaplotypeScore=0.2855;InbreedingCoeff=0.6192;MLEAC=208;MLEAF=0.800;MQ=59.82;MQ0=1;MQRankSum=0.817;QD=28.62;ReadPosRankSum=-2.652	GT:AD:DP:GQ:PL	1/1:0,54:54:99:1645,159,0	1/1:0,20:20:60:627,60,0	1/1:0,23:23:69:691,69,0	1/1:0,33:33:99:1010,99,0	1/1:0,20:20:60:628,60,0	1/1:0,19:20:54:550,54,0	0/1:5,12:17:97:322,0,97	1/1:0,2:2:6:57,6,0	1/1:0,2:2:6:66,6,0	1/1:0,16:16:48:494,48,0	1/1:0,2:2:6:68,6,0	0/0:13,0:13:39:0,39,406	1/1:0,8:8:24:243,24,0	./.:.:.:.:.	1/1:0,8:8:24:250,24,0	1/1:0,19:19:57:569,57,0	1/1:0,24:24:72:756,72,0	./.:.:.:.:.	1/1:0,8:9:18:200,18,0	0/0:8,0:8:21:0,21,228	1/1:0,3:3:9:90,9,0	1/1:0,19:19:48:508,48,0	1/1:0,22:22:66:656,66,0	0/0:15,0:15:39:0,39,436	1/1:0,4:4:12:135,12,0	1/1:0,20:20:60:597,60,0	1/1:0,11:11:33:325,33,0	1/1:0,1:1:3:34,3,0	1/1:0,1:1:3:33,3,0	1/1:0,22:22:51:591,51,0	1/1:0,2:2:6:61,6,0	0/1:1,1:2:24:24,0,25	1/1:0,19:19:51:560,51,0	1/1:0,3:3:9:97,9,0	1/1:0,12:12:33:364,33,0	1/1:0,5:5:15:159,15,0	1/1:0,12:12:36:371,36,0	1/1:0,17:17:51:516,51,0	1/1:0,8:8:24:249,24,0	./.:.:.:.:.	1/1:0,1:1:3:32,3,0	1/1:0,14:14:42:434,42,0	1/1:0,10:10:30:298,30,0	0/0:20,0:20:60:0,60,621	1/1:0,14:14:36:389,36,0	0/0:17,0:17:45:0,45,478	1/1:0,8:8:21:216,21,0	0/1:2,1:3:23:23,0,59	1/1:0,2:2:6:62,6,0	1/1:0,4:4:9:106,9,0	1/1:0,3:3:9:92,9,0	1/1:0,5:5:12:134,12,0	1/1:0,2:2:6:62,6,0	1/1:0,4:4:12:130,12,0	0/0:3,0:3:9:0,9,93	1/1:0,1:1:3:33,3,0	0/0:4,0:4:12:0,12,120	0/0:5,0:5:15:0,15,157	1/1:0,2:2:6:62,6,0	0/0:13,0:13:39:0,39,398	1/1:0,5:5:12:114,12,0	1/1:0,1:1:3:29,3,0	1/1:0,5:5:15:158,15,0	1/1:0,3:3:9:95,9,0	1/1:0,3:3:9:93,9,0	1/1:0,1:1:3:30,3,0	0/0:3,0:3:9:0,9,94	1/1:0,12:12:36:372,36,0	1/1:0,1:1:3:30,3,0	./.:.:.:.:.	1/1:0,1:1:3:32,3,0	1/1:0,4:4:12:126,12,0	0/0:2,0:2:6:0,6,63	0/0:3,0:3:9:0,9,90	0/0:3,0:3:9:0,9,93	0/0:3,0:3:9:0,9,91	./.:.:.:.:.	1/1:0,2:2:6:59,6,0	0/0:3,0:3:9:0,9,89	1/1:0,7:7:21:216,21,0	1/1:0,1:1:3:33,3,0	1/1:0,2:2:6:59,6,0	1/1:0,4:4:12:128,12,0	1/1:0,2:2:6:62,6,0	1/1:0,3:3:9:91,9,0	1/1:0,6:6:18:186,18,0	1/1:0,6:6:18:178,18,0	1/1:0,3:3:9:90,9,0	1/1:0,6:6:18:186,18,0	1/1:0,5:5:15:158,15,0	1/1:0,4:4:6:89,6,0	1/1:0,3:3:9:89,9,0	1/1:0,2:2:6:60,6,0	1/1:0,1:1:3:29,3,0	1/1:0,2:2:6:59,6,0	1/1:0,1:1:3:30,3,0	0/0:5,0:5:15:0,15,162	1/1:0,6:6:18:180,18,0	0/0:1,0:1:3:0,3,29	1/1:0,1:1:3:29,3,0	0/0:6,0:6:18:0,18,186	1/1:0,2:2:6:59,6,0	1/1:0,1:1:3:29,3,0	1/1:0,3:3:9:94,9,0	1/1:0,2:2:6:67,6,0	1/1:0,4:4:12:127,12,0	1/1:0,6:6:18:193,18,0	1/1:0,10:10:30:310,30,0	1/1:0,4:4:12:123,12,0	1/1:0,2:2:6:59,6,0	0/1:1,2:3:20:54,0,20	1/1:0,4:4:12:127,12,0	1/1:0,4:4:12:117,12,0	1/1:0,4:4:12:122,12,0	1/1:0,5:5:15:159,15,0	1/1:0,2:2:6:63,6,0	1/1:0,6:6:18:184,18,0	1/1:0,3:3:9:89,9,0	0/0:4,0:4:12:0,12,120	1/1:0,5:5:15:152,15,0	0/0:8,0:8:24:0,24,247	0/0:4,0:4:12:0,12,124	1/1:0,7:7:15:182,15,0	1/1:0,12:12:36:358,36,0	1/1:0,5:5:12:141,12,0	1/1:0,8:8:24:245,24,0	1/1:0,4:4:12:124,12,0	1/1:0,1:1:3:32,3,0	0/0:3,0:3:9:0,9,91	1/1:0,2:2:3:45,3,0	./.:.:.:.:.	0/0:2,0:2:3:0,3,45	1/1:0,8:8:12:165,12,0	0/1:2,4:6:19:93,0,19	1/1:0,2:2:3:45,3,0	./.:.:.:.:.	0/0:21,0:21:63:0,63,721
chr0	52459398	.	A	G	23233.1	.	AC=202;AF=0.777;AN=260;BaseQRankSum=3.301;DP=988;Dels=0.00;FS=0.000;HaplotypeScore=0.0280;InbreedingCoeff=0.6464;MLEAC=204;MLEAF=0.785;MQ=59.30;MQ0=2;MQRankSum=0.716;QD=29.52;ReadPosRankSum=-1.272	GT:AD:DP:GQ:PL	1/1:0,66:66:99:2174,199,0	1/1:0,18:18:54:560,54,0	1/1:0,14:14:42:450,42,0	1/1:0,37:37:99:1167,111,0	1/1:0,20:20:60:656,60,0	1/1:0,12:12:36:392,36,0	0/1:9,4:13:84:84,0,226	./.:.:.:.:.	1/1:0,2:2:6:63,6,0	1/1:0,20:20:51:570,51,0	1/1:0,3:3:9:95,9,0	0/0:18,0:18:54:0,54,560	1/1:0,13:13:36:396,36,0	0/0:4,0:4:12:0,12,126	1/1:0,12:12:33:367,33,0	1/1:0,22:22:66:672,66,0	1/1:0,27:27:63:746,63,0	1/1:0,4:4:12:130,12,0	1/1:0,11:11:27:314,27,0	0/0:1,0:1:3:0,3,29	./.:.:.:.:.	1/1:0,18:18:45:511,45,0	1/1:0,14:14:42:440,42,0	0/0:27,0:27:81:0,81,829	./.:.:.:.:.	1/1:0,18:18:51:556,51,0	1/1:0,12:12:36:387,36,0	1/1:0,4:4:12:129,12,0	1/1:0,3:3:9:99,9,0	1/1:0,28:28:84:877,84,0	1/1:0,1:1:3:33,3,0	1/1:0,4:4:12:127,12,0	1/1:0,10:10:27:304,27,0	1/1:0,1:1:3:32,3,0	1/1:0,27:27:69:784,69,0	1/1:0,2:2:6:59,6,0	1/1:0,17:17:51:547,51,0	1/1:0,7:7:21:223,21,0	1/1:0,13:13:39:420,39,0	1/1:0,1:1:3:32,3,0	1/1:0,2:2:6:66,6,0	1/1:0,10:10:30:320,30,0	1/1:0,11:11:33:346,33,0	0/0:20,0:20:60:0,60,624	1/1:0,19:19:57:629,57,0	0/0:23,0:23:60:0,60,663	1/1:0,11:11:33:355,33,0	0/1:1,1:2:26:27,0,26	./.:.:.:.:.	1/1:0,4:4:12:132,12,0	./.:.:.:.:.	1/1:0,1:1:3:31,3,0	1/1:0,7:7:21:225,21,0	1/1:0,3:3:9:95,9,0	0/0:6,0:6:18:0,18,187	1/1:0,3:3:9:97,9,0	0/0:5,0:5:15:0,15,150	0/0:7,0:7:21:0,21,211	1/1:0,2:2:6:66,6,0	0/0:8,0:8:24:0,24,247	1/1:0,1:1:3:32,3,0	1/1:0,2:2:6:61,6,0	1/1:0,4:4:12:131,12,0	1/1:0,2:2:6:69,6,0	1/1:0,3:3:9:92,9,0	1/1:0,4:4:12:134,12,0	0/0:2,0:2:6:0,6,54	1/1:0,2:2:6:69,6,0	1/1:0,1:1:3:31,3,0	1/1:0,1:1:3:33,3,0	1/1:0,1:1:3:32,3,0	1/1:0,4:4:12:126,12,0	0/0:4,0:4:12:0,12,116	0/0:6,0:6:18:0,18,179	0/0:4,0:4:12:0,12,122	0/0:2,0:2:6:0,6,61	0/0:3,0:3:9:0,9,94	1/1:0,1:1:3:32,3,0	0/0:1,0:1:3:0,3,32	1/1:0,9:9:27:284,27,0	1/1:0,3:3:9:96,9,0	1/1:0,3:3:9:91,9,0	1/1:0,5:5:15:159,15,0	1/1:0,4:4:12:126,12,0	1/1:0,5:5:15:154,15,0	1/1:0,5:5:15:160,15,0	1/1:0,3:3:9:95,9,0	1/1:0,5:5:15:158,15,0	1/1:0,8:8:24:255,24,0	1/1:0,1:1:3:32,3,0	1/1:0,1:1:3:31,3,0	./.:.:.:.:.	1/1:0,2:2:6:65,6,0	1/1:0,1:1:3:33,3,0	1/1:0,1:1:3:33,3,0	1/1:0,1:1:3:32,3,0	0/0:5,0:5:15:0,15,161	1/1:0,6:6:18:189,18,0	0/0:6,0:6:18:0,18,186	1/1:0,2:2:6:61,6,0	0/0:4,0:4:12:0,12,130	1/1:0,4:4:12:129,12,0	./.:.:.:.:.	1/1:0,7:7:21:216,21,0	1/1:0,4:4:12:134,12,0	1/1:0,6:6:18:189,18,0	1/1:0,3:3:9:97,9,0	1/1:0,9:9:24:268,24,0	1/1:0,2:2:6:64,6,0	1/1:0,1:1:3:32,3,0	0/1:5,8:13:99:216,0,122	1/1:0,2:2:6:65,6,0	1/1:0,6:6:18:195,18,0	1/1:0,5:5:15:160,15,0	1/1:0,4:4:12:128,12,0	1/1:0,11:11:33:355,33,0	1/1:0,1:1:3:32,3,0	1/1:0,4:4:12:130,12,0	0/0:1,0:1:3:0,3,30	1/1:0,5:5:15:155,15,0	0/0:3,0:3:9:0,9,88	0/0:7,0:7:21:0,21,225	1/1:0,8:8:24:249,24,0	1/1:0,5:5:15:156,15,0	1/1:0,3:3:9:93,9,0	1/1:0,4:4:12:125,12,0	1/1:0,12:12:30:343,30,0	1/1:0,2:2:6:64,6,0	0/0:5,0:5:15:0,15,148	1/1:0,4:4:6:89,6,0	1/1:0,8:8:12:179,12,0	0/0:2,0:2:3:0,3,45	1/1:0,2:2:3:45,3,0	0/1:5,4:9:74:74,0,94	0/0:2,0:2:3:0,3,45	1/1:0,3:3:6:76,6,0	0/0:24,0:24:72:0,72,813
chr0	52459421	.	G	A	21886.7	.	AC=202;AF=0.783;AN=258;BaseQRankSum=-2.459;DP=994;Dels=0.00;FS=4.019;HaplotypeScore=0.1435;InbreedingCoeff=0.6505;MLEAC=197;MLEAF=0.764;MQ=59.41;MQ0=2;MQRankSum=0.789;QD=27.36;ReadPosRankSum=3.009	GT:AD:DP:GQ:PL	1/1:0,70:70:99:2170,210,0	1/1:0,23:23:63:658,63,0	1/1:0,20:20:60:617,60,0	1/1:0,42:42:99:1265,126,0	1/1:0,17:17:51:529,51,0	1/1:0,13:13:33:364,33,0	0/1:9,5:14:99:110,0,220	./.:.:.:.:.	1/1:0,2:2:6:63,6,0	1/1:0,19:19:45:483,45,0	1/1:0,6:6:18:185,18,0	0/0:20,0:20:60:0,60,618	1/1:0,11:11:27:303,27,0	0/0:2,0:2:6:0,6,61	1/1:0,12:12:36:367,36,0	1/1:0,21:21:63:632,63,0	1/1:0,20:20:57:572,57,0	1/1:0,3:3:9:98,9,0	1/1:0,13:13:33:359,33,0	0/0:2,0:2:6:0,6,59	1/1:0,1:1:3:34,3,0	1/1:0,23:23:60:656,60,0	1/1:0,15:15:45:451,45,0	0/0:32,0:32:93:0,93,983	./.:.:.:.:.	1/1:0,18:18:51:538,51,0	1/1:0,14:14:42:420,42,0	1/1:0,4:4:12:119,12,0	1/1:0,4:4:12:128,12,0	1/1:0,27:27:75:789,75,0	1/1:0,2:2:6:66,6,0	1/1:0,3:3:6:65,6,0	1/1:0,13:13:33:370,33,0	./.:.:.:.:.	1/1:0,27:27:63:724,63,0	1/1:0,2:2:3:33,3,0	1/1:0,22:22:63:666,63,0	1/1:0,6:6:18:181,18,0	1/1:0,11:11:33:326,33,0	1/1:0,2:2:6:63,6,0	1/1:0,2:2:6:63,6,0	1/1:0,8:8:24:255,24,0	1/1:0,11:11:30:326,30,0	0/0:14,0:14:42:0,42,428	1/1:0,16:16:48:484,48,0	0/0:22,0:22:63:0,63,662	1/1:0,7:7:21:210,21,0	0/1:5,1:6:14:14,0,140	./.:.:.:.:.	1/1:0,3:3:9:89,9,0	./.:.:.:.:.	1/1:0,2:2:6:60,6,0	1/1:0,8:8:24:249,24,0	1/1:0,2:2:6:63,6,0	0/0:4,0:4:12:0,12,124	1/1:0,3:3:9:96,9,0	0/0:4,0:4:12:0,12,121	0/0:8,0:8:24:0,24,250	1/1:0,2:2:6:63,6,0	0/0:5,0:5:15:0,15,154	1/1:0,1:1:3:31,3,0	1/1:0,5:5:15:154,15,0	1/1:0,10:10:30:314,30,0	1/1:0,3:3:9:93,9,0	1/1:0,3:3:9:93,9,0	1/1:0,1:1:3:33,3,0	./.:.:.:.:.	1/1:0,2:2:6:63,6,0	./.:.:.:.:.	1/1:0,1:1:3:31,3,0	1/1:0,1:1:3:31,3,0	1/1:0,3:3:9:92,9,0	0/0:6,0:6:18:0,18,189	0/0:6,0:6:18:0,18,189	0/0:5,0:5:15:0,15,153	0/0:2,0:2:6:0,6,62	0/0:6,0:6:12:0,12,141	1/1:0,1:1:3:32,3,0	0/0:1,0:1:3:0,3,32	1/1:0,6:6:18:178,18,0	1/1:0,3:3:9:94,9,0	1/1:0,4:4:12:123,12,0	1/1:0,3:3:9:97,9,0	1/1:0,3:3:9:92,9,0	1/1:0,3:3:9:90,9,0	1/1:0,3:3:9:97,9,0	1/1:0,2:2:6:60,6,0	1/1:0,4:4:12:122,12,0	1/1:0,8:8:24:243,24,0	1/1:0,3:3:9:90,9,0	1/1:0,2:2:6:62,6,0	1/1:0,1:1:3:32,3,0	1/1:0,1:1:3:31,3,0	1/1:0,2:2:6:59,6,0	1/1:0,2:2:6:61,6,0	1/1:0,3:3:9:88,9,0	0/0:3,0:4:9:0,9,90	1/1:0,5:5:15:151,15,0	0/0:4,0:4:12:0,12,122	1/1:0,2:2:6:65,6,0	0/0:5,0:5:15:0,15,158	1/1:0,2:2:6:65,6,0	1/1:0,3:3:6:75,6,0	1/1:0,6:6:18:191,18,0	1/1:0,2:2:6:61,6,0	1/1:0,4:4:12:113,12,0	1/1:0,4:4:12:127,12,0	1/1:0,10:10:27:288,27,0	1/1:0,2:2:6:61,6,0	1/1:0,1:1:3:31,3,0	0/1:4,6:10:99:148,0,100	1/1:0,2:2:6:61,6,0	1/1:0,7:7:21:216,21,0	1/1:0,5:5:15:149,15,0	1/1:0,3:3:9:94,9,0	1/1:0,8:8:24:243,24,0	1/1:0,3:3:9:95,9,0	1/1:0,4:4:12:118,12,0	0/0:1,0:1:3:0,3,31	1/1:0,6:6:18:186,18,0	0/0:3,0:3:9:0,9,88	0/0:5,0:5:15:0,15,154	1/1:0,6:6:18:180,18,0	1/1:0,5:5:15:157,15,0	1/1:0,4:4:12:113,12,0	1/1:0,6:6:12:150,12,0	1/1:0,9:9:27:271,27,0	1/1:0,1:1:3:32,3,0	0/0:3,0:3:9:0,9,89	1/1:0,4:4:6:89,6,0	1/1:0,8:8:12:179,12,0	0/0:2,0:2:3:0,3,45	./.:.:.:.:.	0/1:4,6:11:91:116,0,91	0/0:3,0:3:9:0,9,93	1/1:0,3:3:6:76,6,0	0/0:25,0:25:75:0,75,846
chr0	52459796	.	G	T	26667.8	.	AC=208;AF=0.800;AN=260;BaseQRankSum=-2.893;DP=1127;Dels=0.00;FS=5.980;HaplotypeScore=0.1301;InbreedingCoeff=0.6252;MLEAC=209;MLEAF=0.804;MQ=58.45;MQ0=0;MQRankSum=2.231;QD=28.61;ReadPosRankSum=-0.802	GT:AD:DP:GQ:PL	1/1:0,55:55:99:1754,165,0	1/1:0,18:18:54:563,54,0	1/1:0,28:28:78:835,78,0	1/1:0,51:51:99:1530,150,0	1/1:0,14:14:42:428,42,0	1/1:0,16:16:48:492,48,0	0/1:8,10:18:99:256,0,193	1/1:0,1:1:3:32,3,0	1/1:0,3:3:9:95,9,0	1/1:0,18:18:51:546,51,0	1/1:0,4:4:12:128,12,0	0/0:17,0:17:51:0,51,547	1/1:0,12:12:36:378,36,0	./.:.:.:.:.	1/1:0,26:26:75:796,75,0	1/1:0,27:27:72:727,72,0	1/1:0,19:19:54:571,54,0	1/1:0,2:2:3:33,3,0	1/1:0,9:9:21:244,21,0	0/0:11,0:11:33:0,33,346	1/1:0,4:4:12:124,12,0	1/1:0,19:19:57:559,57,0	1/1:0,25:25:69:742,69,0	0/0:28,0:28:81:0,81,865	1/1:0,2:2:6:67,6,0	1/1:0,18:18:51:555,51,0	1/1:0,19:19:57:582,57,0	1/1:0,5:5:15:152,15,0	1/1:0,1:1:3:31,3,0	1/1:0,28:28:84:857,84,0	1/1:0,12:12:36:380,36,0	1/1:0,4:4:12:128,12,0	1/1:0,17:17:48:509,48,0	0/1:1,2:3:23:53,0,23	1/1:0,13:13:39:408,39,0	1/1:0,5:5:15:156,15,0	1/1:0,16:16:42:453,42,0	1/1:0,13:13:39:405,39,0	1/1:0,17:17:51:523,51,0	1/1:0,2:2:6:61,6,0	1/1:0,6:6:18:189,18,0	1/1:0,19:19:57:582,57,0	1/1:0,18:18:45:484,45,0	0/0:18,0:18:54:0,54,568	1/1:0,17:17:51:513,51,0	0/0:23,0:23:66:0,66,720	1/1:0,11:11:30:326,30,0	0/1:8,1:9:9:9,0,171	1/1:0,1:1:3:31,3,0	1/1:0,5:5:15:158,15,0	1/1:0,1:1:3:32,3,0	1/1:0,2:2:6:57,6,0	1/1:0,6:6:18:186,18,0	1/1:0,2:2:6:65,6,0	0/0:4,0:4:12:0,12,126	1/1:0,2:2:6:61,6,0	0/0:5,0:5:15:0,15,159	0/0:7,0:7:18:0,18,189	1/1:0,3:3:9:92,9,0	0/0:9,0:9:21:0,21,246	1/1:0,5:5:15:160,15,0	1/1:0,4:4:12:128,12,0	1/1:0,13:13:39:404,39,0	1/1:0,5:5:15:157,15,0	1/1:0,3:3:9:91,9,0	1/1:0,1:1:3:31,3,0	0/0:4,0:4:12:0,12,122	1/1:0,8:8:24:252,24,0	1/1:0,7:7:21:216,21,0	1/1:0,6:6:18:182,18,0	./.:.:.:.:.	1/1:0,5:5:15:155,15,0	0/0:4,0:4:12:0,12,126	0/0:7,0:8:18:0,18,205	0/0:4,0:4:12:0,12,125	./.:.:.:.:.	0/0:3,0:3:6:0,6,77	1/1:0,7:7:21:216,21,0	0/0:3,0:3:9:0,9,97	1/1:0,8:8:24:250,24,0	1/1:0,4:4:12:127,12,0	1/1:0,3:3:6:75,6,0	1/1:0,1:1:3:33,3,0	1/1:0,1:1:3:32,3,0	1/1:0,3:3:9:93,9,0	1/1:0,5:5:15:156,15,0	1/1:0,10:10:30:312,30,0	1/1:0,5:5:15:152,15,0	1/1:0,6:6:18:191,18,0	1/1:0,4:4:12:131,12,0	1/1:0,2:2:6:65,6,0	1/1:0,2:2:6:61,6,0	1/1:0,3:3:9:94,9,0	./.:.:.:.:.	1/1:0,5:5:15:160,15,0	0/1:1,6:7:11:152,0,11	0/0:6,0:6:18:0,18,185	1/1:0,4:4:12:126,12,0	0/0:1,0:1:3:0,3,30	1/1:0,1:1:3:32,3,0	0/1:4,2:6:44:44,0,111	1/1:0,3:3:9:93,9,0	1/1:0,5:5:9:110,9,0	1/1:0,2:2:6:61,6,0	1/1:0,4:4:12:126,12,0	1/1:0,9:9:27:282,27,0	1/1:0,5:5:15:162,15,0	1/1:0,3:3:9:95,9,0	1/1:0,3:3:9:97,9,0	1/1:0,4:4:12:120,12,0	0/1:2,9:11:30:243,0,30	1/1:0,3:3:9:96,9,0	1/1:0,6:6:12:155,12,0	1/1:0,6:6:18:187,18,0	1/1:0,5:5:12:140,12,0	1/1:0,8:8:21:236,21,0	1/1:0,3:3:9:97,9,0	1/1:0,3:3:9:91,9,0	0/0:4,0:4:12:0,12,124	1/1:0,11:11:33:332,33,0	0/0:6,0:6:18:0,18,191	0/0:5,0:5:15:0,15,151	1/1:0,6:6:18:185,18,0	1/1:0,4:4:12:123,12,0	1/1:0,6:6:18:184,18,0	1/1:0,3:3:9:91,9,0	1/1:0,10:10:27:299,27,0	1/1:0,3:3:9:92,9,0	0/0:2,0:2:6:0,6,63	1/1:0,3:3:6:76,6,0	1/1:0,3:3:6:76,6,0	./.:.:.:.:.	./.:.:.:.:.	0/1:2,3:5:36:66,0,36	0/1:3,2:5:33:33,0,82	./.:.:.:.:.	0/0:23,0:23:69:0,69,769
chr0	52460120	.	T	C	26117	.	AC=210;AF=0.802;AN=262;BaseQRankSum=3.168;DP=1085;Dels=0.00;FS=1.573;HaplotypeScore=0.2427;InbreedingCoeff=0.6307;MLEAC=212;MLEAF=0.809;MQ=59.51;MQ0=1;MQRankSum=-0.276;QD=28.92;ReadPosRankSum=-1.479	GT:AD:DP:GQ:PL	1/1:0,65:65:99:2051,195,0	1/1:0,23:23:66:717,66,0	1/1:0,21:21:63:663,63,0	1/1:0,43:43:99:1283,120,0	1/1:0,12:12:36:377,36,0	1/1:0,21:21:54:602,54,0	0/1:9,13:22:99:328,0,205	1/1:0,9:9:27:292,27,0	0/1:2,4:6:50:87,0,50	1/1:0,29:29:78:847,78,0	1/1:0,4:4:12:125,12,0	0/0:22,0:22:57:0,57,631	1/1:0,6:6:18:184,18,0	1/1:0,1:1:3:35,3,0	1/1:0,20:20:60:624,60,0	1/1:0,22:22:66:690,66,0	1/1:0,24:24:72:757,72,0	1/1:0,4:4:12:130,12,0	1/1:0,12:12:33:351,33,0	0/0:11,0:11:30:0,30,317	1/1:0,7:7:21:230,21,0	1/1:0,19:19:51:560,51,0	1/1:0,26:26:78:811,78,0	0/0:21,0:21:54:0,54,595	1/1:1,7:8:21:223,21,0	1/1:0,13:13:39:412,39,0	1/1:0,19:19:54:573,54,0	1/1:0,7:7:21:230,21,0	1/1:0,4:4:12:130,12,0	1/1:0,12:12:33:354,33,0	1/1:0,9:9:27:288,27,0	1/1:0,4:4:12:130,12,0	1/1:0,15:15:39:432,39,0	1/1:0,3:3:9:100,9,0	1/1:0,17:17:48:523,48,0	1/1:0,6:6:18:201,18,0	1/1:0,12:12:36:381,36,0	1/1:0,14:14:33:389,33,0	1/1:0,26:26:72:773,72,0	1/1:0,1:1:3:22,3,0	1/1:0,5:5:15:162,15,0	1/1:0,17:17:39:454,39,0	1/1:0,13:13:33:369,33,0	0/0:18,0:18:54:0,54,544	1/1:0,11:11:33:343,33,0	0/0:22,0:22:57:0,57,625	1/1:0,17:17:45:503,45,0	0/1:7,2:9:38:38,0,198	1/1:0,1:1:3:31,3,0	1/1:0,2:2:6:65,6,0	1/1:0,1:1:3:31,3,0	1/1:0,1:1:3:32,3,0	1/1:0,7:7:21:221,21,0	1/1:0,3:3:9:94,9,0	0/0:5,0:5:15:0,15,155	1/1:0,3:3:9:93,9,0	0/0:2,0:2:6:0,6,58	0/0:3,0:3:9:0,9,90	1/1:0,1:1:3:32,3,0	0/0:9,0:9:21:0,21,244	1/1:0,2:2:6:65,6,0	1/1:0,5:5:15:159,15,0	1/1:0,10:10:27:295,27,0	1/1:0,2:2:6:63,6,0	1/1:0,5:5:9:109,9,0	1/1:0,4:4:12:120,12,0	0/0:3,0:3:9:0,9,90	1/1:0,6:6:18:187,18,0	1/1:0,8:8:21:240,21,0	1/1:0,8:8:24:243,24,0	./.:.:.:.:.	1/1:0,2:2:6:59,6,0	0/0:1,0:1:3:0,3,32	0/0:4,0:4:9:0,9,108	0/0:4,0:4:12:0,12,120	0/0:5,0:5:12:0,12,138	0/0:1,0:1:3:0,3,31	1/1:0,3:3:9:92,9,0	0/0:6,0:6:15:0,15,166	1/1:0,1:1:3:32,3,0	1/1:0,3:3:6:77,6,0	1/1:0,1:1:3:31,3,0	1/1:0,7:7:21:230,21,0	./.:.:.:.:.	1/1:0,5:5:15:158,15,0	1/1:0,7:7:21:222,21,0	1/1:0,8:8:21:231,21,0	1/1:0,10:10:30:322,30,0	1/1:0,6:6:15:170,15,0	1/1:0,6:6:18:189,18,0	1/1:0,2:2:6:65,6,0	1/1:0,4:4:12:124,12,0	1/1:0,2:2:6:62,6,0	1/1:0,1:1:3:34,3,0	1/1:0,1:1:3:33,3,0	1/1:0,4:4:12:129,12,0	0/1:3,1:4:20:20,0,82	1/1:0,4:4:9:106,9,0	0/0:3,0:3:9:0,9,90	1/1:0,2:2:6:65,6,0	0/0:8,0:8:24:0,24,250	1/1:0,2:2:6:60,6,0	1/1:0,3:3:9:92,9,0	1/1:0,3:3:9:92,9,0	1/1:0,1:1:3:31,3,0	1/1:0,3:3:9:95,9,0	1/1:0,5:5:15:165,15,0	1/1:0,3:3:9:95,9,0	1/1:0,8:8:24:253,24,0	1/1:0,8:8:24:252,24,0	0/1:2,4:6:47:108,0,47	1/1:0,8:8:24:254,24,0	1/1:0,10:10:27:300,27,0	1/1:0,4:4:12:126,12,0	1/1:0,4:4:12:116,12,0	1/1:0,2:2:6:51,6,0	1/1:0,4:4:12:130,12,0	1/1:0,6:6:15:175,15,0	0/0:2,0:2:6:0,6,57	1/1:0,4:4:12:125,12,0	0/0:4,0:4:12:0,12,130	0/0:5,0:5:15:0,15,145	1/1:0,6:6:18:185,18,0	1/1:0,5:5:12:138,12,0	1/1:0,2:2:6:65,6,0	1/1:0,3:3:9:99,9,0	1/1:0,4:4:9:108,9,0	1/1:0,1:1:3:32,3,0	0/0:6,0:6:18:0,18,193	1/1:0,3:3:6:74,6,0	1/1:0,1:1:3:29,3,0	./.:.:.:.:.	./.:.:.:.:.	./.:.:.:.:.	0/1:2,2:4:36:51,0,36	./.:.:.:.:.	0/0:17,0:17:51:0,51,577
chr0	52460151	.	A	G	28836.1	.	AC=211;AF=0.805;AN=262;BaseQRankSum=3.016;DP=1195;Dels=0.00;FS=2.927;HaplotypeScore=0.2840;InbreedingCoeff=0.6818;MLEAC=213;MLEAF=0.813;MQ=59.57;MQ0=0;MQRankSum=0.904;QD=29.36;ReadPosRankSum=1.395	GT:AD:DP:GQ:PL	1/1:0,80:80:99:2600,241,0	1/1:0,33:33:90:985,90,0	1/1:0,18:18:54:575,54,0	1/1:1,48:49:99:1525,144,0	1/1:0,14:14:42:449,42,0	1/1:0,21:21:60:639,60,0	0/1:9,13:22:99:343,0,216	1/1:0,6:6:18:192,18,0	0/1:2,3:5:48:81,0,48	1/1:0,21:21:63:658,63,0	1/1:0,6:6:18:196,18,0	0/0:26,0:26:72:0,72,781	1/1:0,12:12:36:379,36,0	1/1:0,2:2:6:67,6,0	1/1:0,29:29:87:903,87,0	1/1:0,28:28:78:837,78,0	1/1:0,25:25:75:789,75,0	1/1:0,5:5:15:161,15,0	1/1:0,10:10:30:321,30,0	0/0:16,0:16:48:0,48,461	1/1:0,5:5:15:161,15,0	1/1:0,17:17:48:527,48,0	1/1:0,29:29:87:871,87,0	0/0:23,0:23:66:0,66,699	1/1:0,7:7:21:233,21,0	1/1:0,21:21:60:644,60,0	1/1:0,19:19:48:536,48,0	1/1:0,5:5:15:170,15,0	1/1:0,4:4:12:134,12,0	1/1:0,22:22:57:614,57,0	1/1:0,7:7:21:234,21,0	1/1:0,6:6:18:203,18,0	1/1:0,19:19:51:568,51,0	1/1:0,1:1:3:32,3,0	1/1:0,23:23:63:691,63,0	1/1:0,5:5:15:154,15,0	1/1:1,12:13:36:377,36,0	1/1:0,18:18:51:553,51,0	1/1:0,24:24:69:734,69,0	1/1:0,3:3:9:89,9,0	1/1:0,6:6:18:196,18,0	1/1:0,18:18:45:505,45,0	1/1:0,9:9:24:250,24,0	0/0:24,0:24:69:0,69,727	1/1:0,13:13:39:408,39,0	0/0:22,0:22:63:0,63,639	1/1:0,17:17:51:547,51,0	0/1:8,2:10:35:35,0,224	1/1:0,1:1:3:31,3,0	1/1:0,5:5:15:156,15,0	./.:.:.:.:.	1/1:0,1:1:3:32,3,0	1/1:0,6:6:18:191,18,0	1/1:0,4:4:12:122,12,0	0/0:5,0:5:15:0,15,149	1/1:0,5:5:15:161,15,0	0/0:6,0:6:12:0,12,150	0/0:2,0:2:6:0,6,61	1/1:0,2:2:6:61,6,0	0/0:5,0:5:15:0,15,154	1/1:0,3:3:9:98,9,0	1/1:0,3:3:9:93,9,0	1/1:0,7:7:21:216,21,0	1/1:0,4:4:12:130,12,0	1/1:0,6:6:18:188,18,0	1/1:0,5:5:15:161,15,0	0/0:3,0:3:9:0,9,90	1/1:0,5:5:15:160,15,0	1/1:0,4:4:12:130,12,0	1/1:0,6:6:18:189,18,0	1/1:0,1:1:3:32,3,0	1/1:0,1:1:3:32,3,0	0/0:2,0:2:6:0,6,65	0/0:8,0:8:21:0,21,232	0/0:5,0:5:12:0,12,141	0/0:6,0:6:9:0,9,134	0/0:3,0:3:9:0,9,91	1/1:0,3:3:9:95,9,0	0/0:4,0:4:12:0,12,117	1/1:0,3:3:9:101,9,0	1/1:0,3:3:6:77,6,0	1/1:0,1:1:3:32,3,0	1/1:0,6:6:18:195,18,0	1/1:0,2:2:6:55,6,0	1/1:0,7:7:21:217,21,0	1/1:0,8:8:24:260,24,0	1/1:0,4:4:12:129,12,0	1/1:0,8:8:21:226,21,0	1/1:0,4:4:12:127,12,0	1/1:0,4:4:12:130,12,0	1/1:0,2:2:6:63,6,0	1/1:0,6:6:18:185,18,0	./.:.:.:.:.	1/1:0,2:2:6:65,6,0	1/1:0,3:3:9:100,9,0	1/1:0,5:5:15:160,15,0	0/0:5,0:5:15:0,15,161	1/1:0,6:6:12:154,12,0	0/0:2,0:2:6:0,6,61	1/1:0,2:2:6:60,6,0	0/0:8,1:9:24:0,24,259	1/1:0,2:2:6:65,6,0	1/1:0,3:3:9:92,9,0	1/1:0,3:3:9:95,9,0	1/1:0,1:1:3:31,3,0	1/1:0,3:3:9:91,9,0	1/1:0,1:1:3:32,3,0	1/1:0,3:3:9:94,9,0	1/1:0,5:5:15:159,15,0	1/1:0,10:10:30:320,30,0	0/1:4,4:8:93:93,0,101	1/1:0,5:5:15:161,15,0	1/1:0,5:5:15:158,15,0	1/1:0,2:2:6:62,6,0	1/1:0,3:3:9:95,9,0	1/1:0,8:8:21:234,21,0	1/1:0,4:4:12:120,12,0	1/1:0,9:9:21:244,21,0	./.:.:.:.:.	1/1:0,10:10:24:281,24,0	0/0:5,0:5:15:0,15,152	0/0:6,0:6:18:0,18,183	1/1:0,9:9:27:286,27,0	1/1:0,3:3:9:98,9,0	1/1:0,6:6:18:187,18,0	1/1:0,6:6:12:141,12,0	1/1:0,3:3:9:100,9,0	1/1:0,4:4:12:129,12,0	0/0:6,0:6:18:0,18,189	1/1:0,3:3:6:72,6,0	./.:.:.:.:.	./.:.:.:.:.	./.:.:.:.:.	0/1:2,2:4:39:39,0,39	1/1:0,2:2:3:32,3,0	1/1:0,2:2:3:45,3,0	0/0:20,0:20:60:0,60,660
chr0	52460529	.	G	A	24902.9	.	AC=209;AF=0.786;AN=266;BaseQRankSum=3.588;DP=1031;Dels=0.00;FS=13.632;HaplotypeScore=0.0904;InbreedingCoeff=0.6882;MLEAC=215;MLEAF=0.808;MQ=59.65;MQ0=0;MQRankSum=2.345;QD=29.06;ReadPosRankSum=-2.060	GT:AD:DP:GQ:PL	1/1:0,55:55:99:1735,165,0	1/1:0,17:17:51:536,51,0	1/1:0,22:22:63:658,63,0	1/1:0,46:46:99:1403,138,0	1/1:0,11:11:33:348,33,0	1/1:0,20:20:54:578,54,0	0/1:10,6:16:99:139,0,248	1/1:0,2:2:6:63,6,0	1/1:0,6:6:18:195,18,0	1/1:0,26:26:75:798,75,0	1/1:0,2:2:6:63,6,0	0/0:16,0:16:45:0,45,466	1/1:0,18:18:51:552,51,0	0/0:1,0:1:3:0,3,29	1/1:0,16:16:48:502,48,0	1/1:0,21:21:60:644,60,0	1/1:0,21:21:60:617,60,0	1/1:0,7:7:21:221,21,0	1/1:0,12:12:30:332,30,0	0/0:13,0:13:33:0,33,343	1/1:0,4:4:12:124,12,0	1/1:0,12:12:36:360,36,0	1/1:0,15:15:42:439,42,0	0/0:18,0:18:51:0,51,527	1/1:0,2:2:6:62,6,0	1/1:0,22:22:60:654,60,0	1/1:0,9:9:27:282,27,0	1/1:0,3:3:9:93,9,0	1/1:0,2:2:6:66,6,0	1/1:0,19:19:57:596,57,0	1/1:0,10:10:30:317,30,0	1/1:0,3:3:9:100,9,0	1/1:0,22:22:63:670,63,0	1/1:0,3:3:9:85,9,0	1/1:0,7:7:21:218,21,0	1/1:0,6:6:18:189,18,0	1/1:0,18:18:45:519,45,0	1/1:0,14:14:42:438,42,0	1/1:0,13:13:39:384,39,0	1/1:0,2:2:6:63,6,0	1/1:0,5:5:15:163,15,0	1/1:0,16:16:48:491,48,0	1/1:0,15:15:36:408,36,0	0/0:4,0:4:12:0,12,121	1/1:0,28:28:78:838,78,0	0/0:25,0:25:66:0,66,690	1/1:0,9:9:24:260,24,0	0/1:4,1:5:18:18,0,110	1/1:0,1:1:3:32,3,0	1/1:0,5:5:9:120,9,0	1/1:0,4:4:12:122,12,0	1/1:0,5:5:15:153,15,0	1/1:0,5:5:15:162,15,0	1/1:0,8:8:24:247,24,0	0/0:4,0:4:12:0,12,122	1/1:0,6:6:18:185,18,0	0/0:6,0:6:18:0,18,176	0/0:3,0:3:9:0,9,80	1/1:0,3:3:9:92,9,0	0/0:8,0:8:24:0,24,238	1/1:0,3:3:9:96,9,0	1/1:0,4:4:12:126,12,0	1/1:0,13:13:39:402,39,0	1/1:0,5:5:15:153,15,0	1/1:0,1:1:3:31,3,0	1/1:0,3:3:9:93,9,0	0/0:2,0:2:6:0,6,63	1/1:0,9:9:27:278,27,0	1/1:0,1:1:3:31,3,0	1/1:0,4:4:12:123,12,0	1/1:0,2:2:6:63,6,0	1/1:0,2:2:6:64,6,0	0/0:1,0:1:3:0,3,31	0/0:5,0:5:15:0,15,152	0/0:4,0:4:9:0,9,107	0/0:5,0:5:15:0,15,149	0/0:3,0:3:9:0,9,83	1/1:0,7:7:21:218,21,0	0/0:2,0:2:6:0,6,61	1/1:0,4:4:12:118,12,0	1/1:0,2:2:6:59,6,0	./.:.:.:.:.	./.:.:.:.:.	1/1:0,3:3:9:95,9,0	1/1:0,3:3:9:96,9,0	1/1:0,2:2:6:63,6,0	1/1:0,4:4:9:108,9,0	1/1:0,3:3:9:97,9,0	1/1:0,2:2:6:63,6,0	1/1:0,4:4:12:120,12,0	1/1:0,3:3:9:94,9,0	1/1:0,2:2:6:63,6,0	1/1:0,1:1:3:32,3,0	1/1:0,1:1:3:32,3,0	1/1:0,1:1:3:32,3,0	1/1:0,4:4:12:124,12,0	0/0:10,0:10:30:0,30,298	1/1:0,3:3:6:59,6,0	0/0:2,0:2:6:0,6,61	1/1:0,7:7:21:213,21,0	0/0:5,0:5:15:0,15,153	1/1:0,3:3:9:95,9,0	1/1:0,5:5:15:151,15,0	1/1:0,6:6:18:185,18,0	1/1:0,2:2:6:62,6,0	1/1:0,1:1:3:31,3,0	1/1:0,8:8:24:252,24,0	1/1:0,5:5:15:149,15,0	1/1:0,4:4:12:123,12,0	1/1:0,5:5:15:149,15,0	0/0:7,0:7:21:0,21,214	1/1:0,4:4:12:123,12,0	1/1:0,7:7:21:222,21,0	1/1:0,1:1:3:32,3,0	1/1:0,9:9:24:265,24,0	1/1:0,1:1:3:30,3,0	1/1:0,3:3:9:97,9,0	1/1:0,5:5:15:152,15,0	0/0:2,0:2:6:0,6,57	1/1:0,2:2:6:65,6,0	0/0:1,0:1:3:0,3,31	0/0:2,0:2:6:0,6,64	1/1:0,5:5:15:154,15,0	1/1:0,4:4:12:130,12,0	1/1:0,6:6:18:184,18,0	1/1:0,6:6:15:174,15,0	1/1:0,7:7:21:217,21,0	1/1:0,8:8:21:236,21,0	0/0:1,0:1:3:0,3,32	./.:.:.:.:.	1/1:0,12:12:27:309,27,0	0/0:2,0:2:3:0,3,45	1/1:0,8:8:15:197,15,0	0/1:2,4:6:36:80,0,36	./.:.:.:.:.	1/1:0,2:2:6:62,6,0	0/0:22,0:22:66:0,66,706
chr0	52462083	.	T	A	25899.9	.	AC=212;AF=0.797;AN=266;BaseQRankSum=2.068;DP=1072;Dels=0.00;FS=1.216;HaplotypeScore=0.0872;InbreedingCoeff=0.6668;MLEAC=213;MLEAF=0.801;MQ=59.74;MQ0=0;MQRankSum=-1.745;QD=29.77;ReadPosRankSum=0.109	GT:AD:DP:GQ:PL	1/1:0,63:63:99:2025,189,0	1/1:0,26:26:78:815,78,0	1/1:0,18:18:54:554,54,0	1/1:0,44:44:99:1388,132,0	1/1:0,18:18:54:570,54,0	1/1:0,13:13:39:406,39,0	0/1:5,12:17:99:327,0,101	./.:.:.:.:.	1/1:0,4:4:12:124,12,0	1/1:0,15:15:45:467,45,0	1/1:0,2:2:6:67,6,0	0/0:18,0:18:51:0,51,544	1/1:0,9:9:24:255,24,0	0/0:1,0:1:3:0,3,30	1/1:0,23:23:63:684,63,0	1/1:0,23:23:63:694,63,0	1/1:0,19:19:57:609,57,0	1/1:0,3:3:9:94,9,0	1/1:0,8:8:15:197,15,0	0/0:8,0:8:21:0,21,219	1/1:0,3:3:9:95,9,0	1/1:0,12:12:36:371,36,0	1/1:0,17:17:51:536,51,0	0/0:18,0:18:48:0,48,522	1/1:0,4:4:12:124,12,0	1/1:0,13:13:39:404,39,0	1/1:0,17:17:51:536,51,0	1/1:0,8:8:24:260,24,0	1/1:0,1:1:3:34,3,0	1/1:0,17:17:51:536,51,0	1/1:0,3:3:9:100,9,0	1/1:0,2:2:6:56,6,0	1/1:0,26:26:72:782,72,0	1/1:0,4:4:12:120,12,0	1/1:0,16:16:45:495,45,0	1/1:0,5:5:15:157,15,0	1/1:0,20:20:51:561,51,0	1/1:0,14:14:42:440,42,0	1/1:0,14:14:42:450,42,0	1/1:0,4:4:12:126,12,0	1/1:0,1:1:3:22,3,0	1/1:0,19:19:57:609,57,0	1/1:0,30:30:78:875,78,0	0/0:21,0:21:60:0,60,615	1/1:0,15:15:45:477,45,0	0/0:24,0:24:63:0,63,692	1/1:0,17:17:45:516,45,0	0/0:1,0:1:3:0,3,34	1/1:0,2:2:6:61,6,0	1/1:0,8:8:24:253,24,0	./.:.:.:.:.	1/1:0,4:4:12:129,12,0	1/1:0,9:9:27:291,27,0	1/1:0,8:8:21:233,21,0	0/0:5,0:5:15:0,15,151	1/1:0,1:1:3:32,3,0	0/0:5,0:5:15:0,15,157	0/0:13,0:13:33:0,33,375	1/1:0,6:6:18:189,18,0	0/0:9,0:9:27:0,27,268	1/1:0,4:4:12:130,12,0	1/1:0,5:5:12:137,12,0	1/1:0,12:12:36:382,36,0	1/1:0,10:10:30:320,30,0	1/1:0,6:6:18:184,18,0	1/1:0,3:3:9:98,9,0	0/0:3,0:3:9:0,9,94	1/1:0,1:1:3:32,3,0	1/1:0,4:4:12:133,12,0	1/1:0,1:1:3:32,3,0	1/1:0,5:5:15:159,15,0	1/1:0,5:5:12:124,12,0	0/0:4,0:4:12:0,12,126	0/0:9,0:9:24:0,24,262	0/0:5,0:5:15:0,15,158	0/0:3,0:3:9:0,9,90	0/0:1,0:1:3:0,3,31	1/1:0,2:2:6:67,6,0	./.:.:.:.:.	1/1:0,5:5:12:142,12,0	1/1:0,5:5:15:158,15,0	1/1:0,2:2:6:65,6,0	1/1:0,4:4:12:130,12,0	1/1:0,3:3:9:97,9,0	1/1:0,3:3:9:88,9,0	1/1:0,7:7:21:217,21,0	1/1:0,2:2:6:58,6,0	1/1:0,8:8:24:252,24,0	1/1:0,4:4:12:124,12,0	1/1:0,1:1:3:34,3,0	1/1:0,2:2:6:68,6,0	1/1:0,4:4:12:132,12,0	1/1:0,2:2:6:62,6,0	1/1:0,5:5:15:153,15,0	1/1:0,2:2:6:65,6,0	0/1:1,3:4:22:84,0,22	0/1:2,1:3:20:20,0,54	1/1:0,2:2:6:63,6,0	0/0:9,0:9:21:0,21,246	1/1:0,3:3:9:94,9,0	0/0:4,0:4:12:0,12,129	1/1:0,2:2:6:63,6,0	1/1:0,7:7:18:206,18,0	1/1:0,4:4:9:108,9,0	1/1:0,3:3:6:65,6,0	1/1:0,4:4:12:131,12,0	1/1:0,2:2:6:62,6,0	1/1:0,10:10:30:314,30,0	1/1:0,6:6:18:190,18,0	1/1:0,2:2:3:33,3,0	0/1:3,2:5:52:52,0,61	1/1:0,6:6:18:192,18,0	1/1:0,10:10:27:295,27,0	1/1:0,5:5:15:157,15,0	1/1:0,2:2:6:61,6,0	1/1:0,6:6:18:187,18,0	1/1:0,5:5:15:159,15,0	1/1:0,3:3:9:97,9,0	0/0:6,0:6:18:0,18,180	1/1:0,5:5:15:148,15,0	0/0:3,0:3:9:0,9,97	0/0:6,0:6:18:0,18,197	1/1:0,2:2:6:67,6,0	1/1:0,1:1:3:29,3,0	1/1:0,8:8:24:244,24,0	1/1:0,3:3:9:96,9,0	1/1:0,1:1:3:32,3,0	1/1:0,3:3:9:98,9,0	0/0:8,0:8:18:0,18,194	1/1:0,6:6:9:134,9,0	1/1:0,1:1:3:32,3,0	./.:.:.:.:.	1/1:0,1:1:3:29,3,0	1/1:0,1:1:3:32,3,0	0/0:2,0:2:3:0,3,45	1/1:0,2:2:3:45,3,0	0/0:16,0:16:48:0,48,541
chr0	52462321	.	T	A	20829.3	.	AC=214;AF=0.817;AN=262;BaseQRankSum=1.221;DP=882;Dels=0.00;FS=0.639;HaplotypeScore=0.2822;InbreedingCoeff=0.6074;MLEAC=217;MLEAF=0.828;MQ=59.68;MQ0=0;MQRankSum=-0.051;QD=28.65;ReadPosRankSum=5.709	GT:AD:DP:GQ:PL	1/1:0,38:38:99:1253,114,0	1/1:0,34:34:96:1029,96,0	1/1:0,14:14:39:423,39,0	1/1:0,35:35:99:1067,102,0	1/1:1,13:14:36:376,36,0	1/1:0,10:10:30:306,30,0	0/1:12,7:19:99:157,0,318	1/1:0,2:2:6:63,6,0	./.:.:.:.:.	1/1:0,10:10:30:300,30,0	1/1:0,1:1:3:32,3,0	0/0:12,0:12:33:0,33,350	1/1:0,13:13:39:380,39,0	1/1:0,2:2:6:63,6,0	1/1:1,20:21:38:567,38,0	1/1:1,11:12:6:311,6,0	1/1:0,22:22:60:632,60,0	1/1:0,2:2:6:63,6,0	1/1:0,6:6:15:164,15,0	0/0:3,0:3:9:0,9,97	1/1:0,1:1:3:33,3,0	1/1:1,10:11:10:278,10,0	1/1:0,20:20:60:629,60,0	0/0:12,0:12:36:0,36,367	1/1:0,1:1:3:35,3,0	1/1:0,13:13:33:355,33,0	1/1:0,10:10:27:280,27,0	1/1:0,3:3:9:93,9,0	1/1:0,3:3:9:98,9,0	1/1:0,21:21:63:653,63,0	1/1:0,4:4:12:126,12,0	1/1:0,2:2:6:66,6,0	1/1:0,12:12:36:373,36,0	1/1:0,5:5:15:147,15,0	1/1:0,16:16:42:443,42,0	1/1:0,1:1:3:33,3,0	1/1:0,7:7:21:210,21,0	1/1:0,8:8:24:251,24,0	1/1:0,7:7:21:213,21,0	1/1:0,4:4:12:130,12,0	1/1:0,4:4:12:123,12,0	1/1:0,18:18:51:540,51,0	1/1:0,22:22:66:689,66,0	0/0:22,0:22:66:0,66,652	1/1:0,18:18:54:540,54,0	0/0:15,0:15:45:0,45,471	1/1:0,9:9:27:275,27,0	0/0:2,0:2:6:0,6,64	1/1:0,2:2:6:63,6,0	1/1:0,1:1:3:28,3,0	1/1:0,1:1:3:32,3,0	1/1:0,3:3:9:95,9,0	1/1:0,8:8:24:254,24,0	1/1:0,1:1:3:31,3,0	0/0:2,0:2:6:0,6,63	1/1:0,3:3:9:89,9,0	0/0:3,0:3:9:0,9,88	0/0:3,0:3:9:0,9,96	1/1:0,1:1:3:35,3,0	0/0:6,0:6:18:0,18,187	1/1:0,7:7:21:216,21,0	1/1:0,3:3:9:90,9,0	1/1:0,8:8:24:255,24,0	1/1:0,3:3:9:96,9,0	1/1:0,3:3:9:97,9,0	1/1:0,1:1:3:35,3,0	0/0:7,0:7:21:0,21,221	1/1:0,8:8:24:250,24,0	1/1:0,2:2:6:62,6,0	1/1:0,3:3:9:93,9,0	1/1:0,3:3:9:95,9,0	1/1:0,2:2:6:63,6,0	0/0:2,0:2:6:0,6,63	0/0:2,0:2:6:0,6,63	0/0:2,0:2:6:0,6,57	0/0:3,0:3:9:0,9,91	0/0:4,0:4:12:0,12,124	1/1:0,2:2:6:63,6,0	./.:.:.:.:.	1/1:0,5:5:15:157,15,0	./.:.:.:.:.	1/1:0,3:3:9:92,9,0	1/1:0,7:7:21:221,21,0	1/1:0,5:5:15:162,15,0	1/1:0,2:2:6:63,6,0	1/1:0,3:3:9:97,9,0	1/1:0,2:2:6:62,6,0	1/1:0,7:7:21:218,21,0	1/1:0,5:5:15:151,15,0	1/1:0,6:6:18:189,18,0	1/1:0,2:2:6:65,6,0	1/1:0,3:3:9:94,9,0	1/1:0,2:2:6:59,6,0	1/1:0,1:1:3:31,3,0	1/1:0,2:2:6:63,6,0	1/1:0,5:5:15:158,15,0	0/1:2,1:3:22:22,0,54	1/1:0,2:2:6:64,6,0	./.:.:.:.:.	1/1:0,2:2:6:60,6,0	0/0:4,0:4:12:0,12,127	1/1:0,2:2:6:62,6,0	1/1:0,5:5:15:154,15,0	1/1:0,2:2:6:61,6,0	1/1:0,2:2:6:60,6,0	1/1:0,10:10:30:318,30,0	1/1:0,4:4:12:123,12,0	1/1:0,4:4:12:124,12,0	1/1:0,2:2:6:63,6,0	1/1:0,6:6:18:181,18,0	0/1:3,1:4:20:20,0,78	1/1:0,2:2:6:63,6,0	1/1:0,6:6:18:184,18,0	1/1:0,3:3:9:94,9,0	1/1:0,6:6:18:180,18,0	1/1:0,1:1:3:32,3,0	1/1:0,3:3:9:94,9,0	1/1:0,7:7:21:219,21,0	0/0:1,0:1:3:0,3,30	1/1:0,6:6:18:185,18,0	0/0:8,0:8:21:0,21,224	0/0:10,0:10:30:0,30,308	1/1:0,2:2:6:62,6,0	1/1:0,2:2:6:61,6,0	1/1:0,7:7:21:214,21,0	1/1:0,5:5:15:154,15,0	1/1:0,7:7:21:228,21,0	1/1:0,4:4:12:122,12,0	0/0:2,0:2:6:0,6,59	1/1:0,6:6:9:120,9,0	1/1:0,3:3:6:76,6,0	./.:.:.:.:.	1/1:0,4:4:9:107,9,0	0/1:2,1:3:26:26,0,39	./.:.:.:.:.	1/1:0,2:2:3:29,3,0	0/0:30,0:30:90:0,90,1001
chr0	52462482	.	A	C	23308.4	.	AC=212;AF=0.797;AN=266;BaseQRankSum=-0.745;DP=977;Dels=0.00;FS=1.783;HaplotypeScore=0.2073;InbreedingCoeff=0.5907;MLEAC=214;MLEAF=0.805;MQ=59.67;MQ0=0;MQRankSum=0.967;QD=28.29;ReadPosRankSum=-1.413	GT:AD:DP:GQ:PL	1/1:0,62:62:99:1934,186,0	1/1:0,20:20:57:592,57,0	1/1:0,11:11:33:327,33,0	1/1:0,56:56:99:1692,168,0	1/1:0,14:14:42:433,42,0	1/1:0,12:12:30:315,30,0	0/1:12,12:24:99:296,0,285	1/1:0,5:5:15:153,15,0	1/1:0,5:5:15:145,15,0	1/1:0,19:19:57:592,57,0	1/1:0,3:3:9:94,9,0	0/0:6,0:6:18:0,18,187	1/1:0,12:12:36:367,36,0	0/1:1,1:2:24:24,0,24	1/1:0,17:17:48:504,48,0	1/1:0,20:20:60:607,60,0	1/1:0,23:23:63:655,63,0	0/1:1,3:4:20:83,0,20	1/1:0,2:2:6:63,6,0	0/0:10,0:10:30:0,30,303	1/1:0,2:2:6:65,6,0	1/1:0,13:13:39:394,39,0	1/1:0,20:20:60:623,60,0	0/0:15,0:15:42:0,42,443	1/1:0,1:1:3:32,3,0	1/1:0,17:17:48:487,48,0	1/1:0,12:12:36:349,36,0	1/1:0,2:2:6:65,6,0	1/1:0,3:3:9:92,9,0	1/1:0,19:19:48:525,48,0	1/1:0,6:6:18:189,18,0	0/1:1,2:3:21:52,0,21	1/1:0,16:16:42:456,42,0	1/1:0,6:6:18:182,18,0	1/1:0,15:15:45:456,45,0	1/1:0,1:1:3:32,3,0	1/1:0,21:21:51:572,51,0	1/1:0,18:18:54:550,54,0	1/1:0,12:12:36:366,36,0	1/1:0,1:1:3:32,3,0	1/1:0,4:4:12:124,12,0	1/1:0,13:13:39:398,39,0	1/1:0,20:20:60:617,60,0	0/0:18,0:18:54:0,54,541	1/1:0,13:13:36:377,36,0	0/0:22,0:22:57:0,57,620	1/1:0,18:18:54:543,54,0	0/1:5,1:6:12:12,0,142	1/1:0,2:2:6:61,6,0	1/1:0,1:1:3:32,3,0	1/1:0,3:3:9:92,9,0	1/1:0,1:1:3:30,3,0	1/1:0,2:2:6:67,6,0	1/1:0,3:3:9:93,9,0	0/0:3,0:3:9:0,9,89	1/1:0,3:3:9:96,9,0	0/0:2,0:2:6:0,6,60	0/0:4,0:4:12:0,12,121	1/1:0,1:1:3:32,3,0	0/0:5,0:5:15:0,15,149	1/1:0,3:3:9:87,9,0	1/1:0,1:1:3:33,3,0	1/1:0,8:8:24:250,24,0	1/1:0,3:3:9:95,9,0	1/1:0,6:6:18:172,18,0	1/1:0,8:8:24:245,24,0	0/0:1,0:1:3:0,3,31	1/1:0,7:7:21:213,21,0	1/1:0,1:1:3:32,3,0	./.:.:.:.:.	1/1:0,1:1:3:29,3,0	1/1:0,7:7:21:210,21,0	0/0:1,0:1:3:0,3,31	0/0:5,0:5:15:0,15,148	0/0:1,0:1:3:0,3,29	0/0:8,0:8:24:0,24,243	0/0:3,0:3:9:0,9,89	1/1:0,2:2:6:61,6,0	./.:.:.:.:.	1/1:0,6:6:18:181,18,0	1/1:0,1:1:3:32,3,0	./.:.:.:.:.	1/1:0,6:6:18:191,18,0	1/1:0,2:2:6:62,6,0	1/1:0,1:1:3:30,3,0	1/1:0,2:2:6:65,6,0	1/1:0,5:5:15:153,15,0	1/1:0,7:7:21:212,21,0	1/1:0,3:3:9:92,9,0	1/1:0,2:2:6:55,6,0	1/1:0,2:2:6:61,6,0	1/1:0,3:3:9:93,9,0	1/1:0,5:5:12:139,12,0	1/1:0,2:2:6:57,6,0	1/1:0,5:5:15:156,15,0	1/1:0,2:2:6:61,6,0	0/0:6,0:6:18:0,18,187	1/1:0,1:1:3:32,3,0	0/0:1,0:1:3:0,3,32	1/1:0,4:4:12:125,12,0	0/0:3,0:3:9:0,9,100	./.:.:.:.:.	1/1:0,5:5:12:120,12,0	1/1:0,4:4:12:125,12,0	1/1:0,1:1:3:31,3,0	1/1:0,6:6:18:174,18,0	1/1:0,6:6:18:187,18,0	1/1:0,1:1:3:32,3,0	1/1:0,4:4:12:128,12,0	1/1:0,5:5:15:153,15,0	0/1:4,4:8:94:102,0,94	1/1:0,4:4:12:130,12,0	1/1:0,7:7:21:213,21,0	1/1:0,4:4:12:112,12,0	1/1:0,2:2:6:63,6,0	1/1:0,7:7:21:219,21,0	1/1:0,3:3:9:86,9,0	1/1:0,9:9:27:274,27,0	0/0:2,0:2:6:0,6,59	1/1:0,5:5:15:154,15,0	0/0:5,0:5:15:0,15,156	0/0:7,0:7:21:0,21,214	1/1:0,2:2:6:59,6,0	1/1:0,4:4:9:105,9,0	1/1:0,9:9:27:279,27,0	1/1:0,5:5:15:153,15,0	1/1:0,2:2:6:61,6,0	1/1:0,4:4:12:119,12,0	0/0:6,0:6:18:0,18,180	1/1:0,2:2:3:45,3,0	1/1:0,3:3:6:74,6,0	0/0:2,0:2:6:0,6,62	1/1:0,2:2:3:45,3,0	1/1:0,3:3:6:73,6,0	1/1:0,2:2:3:45,3,0	1/1:0,9:9:21:240,21,0	0/0:17,0:17:51:0,51,581
chr0	52462519	.	G	A	8622.31	.	AC=64;AF=0.237;AN=270;BaseQRankSum=-7.109;DP=1175;Dels=0.00;FS=11.889;HaplotypeScore=0.1293;InbreedingCoeff=0.7201;MLEAC=62;MLEAF=0.230;MQ=59.72;MQ0=0;MQRankSum=0.384;QD=26.13;ReadPosRankSum=2.411	GT:AD:DP:GQ:PL	0/0:79,0:79:99:0,238,2577	0/0:25,0:25:66:0,66,753	0/0:17,0:17:51:0,51,547	1/1:0,68:68:99:2080,204,0	1/1:0,19:19:57:590,57,0	0/0:19,0:19:54:0,54,573	0/0:31,0:31:87:0,87,943	1/1:0,6:6:18:182,18,0	0/0:1,0:1:3:0,3,32	0/0:21,0:21:63:0,63,668	0/0:2,0:2:6:0,6,63	0/0:7,0:7:21:0,21,216	0/0:18,0:18:54:0,54,573	0/0:1,0:1:3:0,3,33	0/0:15,0:15:45:0,45,477	1/1:0,17:17:51:515,51,0	0/0:28,0:28:81:0,81,855	0/1:2,1:3:22:22,0,57	0/0:8,0:8:24:0,24,249	0/0:12,0:12:36:0,36,382	0/0:2,0:2:6:0,6,63	0/0:18,0:18:54:0,54,563	0/0:22,0:22:66:0,66,687	0/0:21,0:21:60:0,60,654	0/0:1,0:1:3:0,3,32	1/1:0,13:13:39:390,39,0	0/0:20,0:20:60:0,60,638	1/1:0,3:3:9:95,9,0	0/1:1,3:4:20:82,0,20	1/1:0,24:24:66:703,66,0	1/1:0,7:7:21:227,21,0	1/1:0,2:2:6:64,6,0	1/1:0,21:21:54:597,54,0	0/0:3,0:3:9:0,9,94	0/0:21,0:21:60:0,60,656	0/0:1,0:1:3:0,3,35	1/1:0,21:21:57:614,57,0	0/0:15,0:15:42:0,42,450	1/1:0,17:17:51:530,51,0	0/0:3,0:3:9:0,9,100	0/0:6,0:6:18:0,18,193	0/1:11,7:18:99:158,0,293	0/0:18,0:18:51:0,51,561	0/0:18,0:18:45:0,45,523	0/0:18,0:18:54:0,54,579	0/0:23,0:23:60:0,60,685	0/0:17,0:17:51:0,51,536	0/0:3,0:3:9:0,9,100	0/0:2,0:2:6:0,6,69	1/1:0,2:2:6:66,6,0	1/1:0,3:3:9:92,9,0	1/1:0,1:1:3:31,3,0	0/0:2,0:2:6:0,6,65	0/0:5,0:5:12:0,12,139	0/0:4,0:4:12:0,12,130	1/1:0,6:6:18:176,18,0	0/0:2,0:2:3:0,3,34	0/0:5,0:5:15:0,15,161	0/0:1,0:1:3:0,3,31	0/0:8,0:8:24:0,24,248	1/1:0,3:3:9:90,9,0	0/0:3,0:3:9:0,9,95	0/0:7,0:7:21:0,21,224	0/0:3,0:3:9:0,9,89	1/1:0,5:5:15:156,15,0	0/0:9,0:9:27:0,27,282	0/0:1,0:1:3:0,3,32	1/1:0,7:7:21:209,21,0	1/1:0,3:3:9:95,9,0	0/0:2,0:2:6:0,6,65	0/0:2,0:2:6:0,6,62	0/0:7,0:7:21:0,21,227	./.:.:.:.:.	0/0:7,0:7:21:0,21,227	0/0:3,0:3:6:0,6,77	0/0:8,0:8:24:0,24,257	0/0:5,0:5:15:0,15,160	0/0:3,0:3:9:0,9,97	0/0:1,0:1:3:0,3,33	0/0:5,0:5:15:0,15,152	0/0:1,0:1:3:0,3,34	./.:.:.:.:.	0/0:6,0:6:18:0,18,197	0/0:4,0:4:12:0,12,130	0/0:2,0:2:6:0,6,61	0/0:3,0:3:9:0,9,99	1/1:0,8:8:24:252,24,0	0/1:9,1:10:1:1,0,260	0/0:3,0:3:9:0,9,95	1/1:0,5:5:15:154,15,0	1/1:0,3:3:9:92,9,0	1/1:0,5:5:12:137,12,0	0/0:5,0:5:12:0,12,138	1/1:0,2:2:6:61,6,0	0/0:4,0:4:12:0,12,126	0/0:4,0:4:12:0,12,122	0/0:7,0:7:21:0,21,226	0/0:4,0:4:12:0,12,129	0/0:1,0:1:3:0,3,31	0/0:4,0:4:12:0,12,125	0/0:6,0:6:18:0,18,178	1/1:0,2:2:6:61,6,0	0/0:5,0:5:12:0,12,123	0/0:7,0:7:21:0,21,219	0/0:3,0:3:9:0,9,95	0/0:8,0:8:24:0,24,262	0/0:8,0:8:24:0,24,260	0/0:5,0:5:15:0,15,162	0/0:4,0:4:12:0,12,128	0/0:6,0:6:18:0,18,185	0/0:7,0:7:21:0,21,222	0/0:4,0:4:12:0,12,129	0/0:8,0:8:21:0,21,232	1/1:0,7:7:21:218,21,0	1/1:0,3:3:9:98,9,0	1/1:0,9:9:24:255,24,0	1/1:0,3:3:9:90,9,0	0/0:7,0:7:21:0,21,231	0/0:3,0:3:9:0,9,97	0/0:4,0:4:12:0,12,128	0/0:5,0:5:15:0,15,153	0/0:6,0:6:18:0,18,197	0/0:1,0:1:3:0,3,31	0/0:7,0:7:15:0,15,187	0/0:8,0:8:24:0,24,259	0/0:5,0:5:15:0,15,164	0/0:4,0:4:12:0,12,122	0/0:6,0:6:18:0,18,192	0/0:9,0:9:27:0,27,289	0/0:4,0:4:6:0,6,75	0/0:2,0:2:3:0,3,45	0/0:2,0:2:6:0,6,65	0/0:2,0:2:3:0,3,45	0/0:7,0:7:12:0,12,151	0/0:4,0:4:6:0,6,89	0/0:8,0:8:18:0,18,215	0/0:23,0:23:69:0,69,787
chr0	52462759	.	G	A	2319.31	.	AC=23;AF=0.087;AN=264;BaseQRankSum=-2.867;DP=1153;Dels=0.00;FS=3.010;HaplotypeScore=0.1295;InbreedingCoeff=0.5852;MLEAC=22;MLEAF=0.083;MQ=59.80;MQ0=0;MQRankSum=0.592;QD=26.97;ReadPosRankSum=0.702	GT:AD:DP:GQ:PL	0/0:63,0:63:99:0,189,2020	0/0:22,0:22:63:0,63,674	0/0:33,0:33:99:0,99,1055	0/0:49,0:49:99:0,147,1559	0/0:19,0:19:54:0,54,595	0/0:23,0:23:69:0,69,726	0/0:20,0:20:60:0,60,638	0/0:1,0:1:3:0,3,34	0/0:5,0:5:15:0,15,159	0/0:24,0:24:72:0,72,778	0/0:2,0:2:6:0,6,63	1/1:0,15:15:42:467,42,0	0/0:15,0:15:45:0,45,507	0/0:1,0:1:3:0,3,32	0/0:22,0:22:63:0,63,705	0/0:16,0:16:48:0,48,523	0/0:38,0:38:99:0,114,1217	./.:.:.:.:.	0/0:6,0:6:18:0,18,195	1/1:0,7:7:21:212,21,0	0/0:2,0:2:6:0,6,72	0/0:22,0:22:66:0,66,698	0/0:24,0:24:63:0,63,711	1/1:0,20:20:54:595,54,0	0/0:1,0:1:3:0,3,31	0/0:19,0:19:51:0,51,569	0/0:13,0:13:39:0,39,420	0/0:1,0:1:3:0,3,32	0/0:1,0:1:3:0,3,32	0/0:34,0:34:99:0,102,1093	0/0:5,0:5:15:0,15,161	0/0:3,0:3:9:0,9,98	0/0:21,0:21:63:0,63,668	0/0:1,0:1:3:0,3,32	0/0:22,0:22:66:0,66,701	0/0:3,0:3:9:0,9,99	0/0:16,0:16:48:0,48,522	0/0:25,0:26:72:0,72,769	0/0:15,0:15:42:0,42,465	0/0:8,0:8:24:0,24,258	0/0:4,0:4:12:0,12,129	0/0:8,0:8:21:0,21,241	0/0:17,0:17:48:0,48,524	0/0:21,0:21:60:0,60,660	0/0:19,0:19:57:0,57,613	0/0:29,0:29:78:0,78,879	0/0:14,0:14:36:0,36,420	0/1:1,2:3:23:58,0,23	0/0:3,0:3:9:0,9,95	0/0:1,0:1:3:0,3,31	0/0:1,0:1:3:0,3,33	0/0:5,0:5:15:0,15,164	0/0:4,0:4:12:0,12,126	0/0:3,0:3:9:0,9,95	0/0:4,0:4:12:0,12,130	0/0:1,0:1:3:0,3,32	0/0:4,0:4:9:0,9,107	0/0:5,0:5:15:0,15,156	0/0:5,0:5:15:0,15,161	0/0:2,0:2:6:0,6,63	0/0:3,0:3:9:0,9,95	0/0:5,0:5:12:0,12,145	0/0:12,0:12:36:0,36,375	0/0:5,0:5:15:0,15,155	0/0:2,0:2:6:0,6,65	0/0:4,0:4:12:0,12,121	0/0:2,0:2:6:0,6,69	0/0:5,0:5:15:0,15,157	0/0:5,0:5:15:0,15,161	./.:.:.:.:.	0/0:4,0:4:12:0,12,130	0/0:7,0:7:21:0,21,224	1/1:0,3:3:9:97,9,0	1/1:0,5:5:15:158,15,0	1/1:0,3:3:9:92,9,0	1/1:0,6:6:18:195,18,0	0/0:3,0:3:9:0,9,101	0/0:3,0:3:9:0,9,100	./.:.:.:.:.	0/0:5,0:5:15:0,15,159	./.:.:.:.:.	0/0:4,0:4:9:0,9,108	0/0:4,0:4:12:0,12,136	0/0:4,0:4:12:0,12,130	0/0:3,0:3:9:0,9,90	0/0:9,0:9:27:0,27,284	0/0:4,0:4:12:0,12,129	0/0:8,0:8:24:0,24,250	0/0:4,0:4:12:0,12,134	0/0:9,0:9:27:0,27,273	0/0:8,0:8:21:0,21,236	0/0:3,0:3:9:0,9,100	0/0:3,0:3:9:0,9,101	0/0:1,0:1:3:0,3,33	0/0:2,0:2:6:0,6,64	0/0:7,0:7:21:0,21,212	0/0:5,0:5:15:0,15,160	0/0:5,0:5:15:0,15,162	0/0:1,0:1:3:0,3,34	0/0:2,0:2:6:0,6,62	0/0:4,0:4:12:0,12,134	0/0:2,0:2:6:0,6,63	0/0:3,0:3:9:0,9,94	0/0:6,0:6:15:0,15,174	0/0:3,0:3:9:0,9,93	0/0:9,0:9:27:0,27,290	0/0:4,0:4:12:0,12,129	0/0:4,0:4:12:0,12,125	0/0:3,0:3:9:0,9,96	0/0:3,0:3:9:0,9,97	0/0:5,0:5:15:0,15,157	0/0:3,0:3:9:0,9,97	0/0:9,0:9:27:0,27,290	0/0:4,0:4:12:0,12,128	0/0:6,0:6:18:0,18,197	0/0:1,0:1:3:0,3,30	0/0:2,0:2:6:0,6,67	0/0:3,0:3:9:0,9,96	1/1:0,8:8:24:250,24,0	0/0:2,0:2:6:0,6,64	1/1:0,4:4:12:131,12,0	1/1:0,5:5:15:158,15,0	0/0:8,0:8:24:0,24,266	0/0:2,0:2:6:0,6,63	0/0:4,0:4:12:0,12,120	0/0:1,0:1:3:0,3,23	0/0:6,0:6:18:0,18,195	0/0:5,0:5:15:0,15,159	1/1:0,7:7:21:220,21,0	./.:.:.:.:.	0/0:4,0:4:6:0,6,89	0/0:6,0:6:12:0,12,143	0/0:8,0:8:18:0,18,218	0/0:4,0:4:6:0,6,89	0/0:4,0:4:6:0,6,89	0/0:8,0:8:12:0,12,179	0/0:34,0:34:99:0,102,1141
chr0	52462954	.	A	T	28160.7	.	AC=211;AF=0.781;AN=270;BaseQRankSum=-4.502;DP=1210;Dels=0.00;FS=1.721;HaplotypeScore=0.1661;InbreedingCoeff=0.7057;MLEAC=214;MLEAF=0.793;MQ=59.77;MQ0=0;MQRankSum=0.805;QD=28.22;ReadPosRankSum=-0.166	GT:AD:DP:GQ:PL	1/1:0,75:75:99:2368,223,0	1/1:0,16:16:48:491,48,0	1/1:0,26:26:78:800,78,0	1/1:0,57:57:99:1694,165,0	1/1:0,12:12:36:356,36,0	1/1:0,23:23:63:632,63,0	0/1:20,16:36:99:374,0,491	1/1:0,1:1:3:34,3,0	0/1:1,3:4:21:84,0,21	1/1:0,30:30:84:891,84,0	1/1:0,7:7:21:219,21,0	0/0:18,0:18:42:0,42,483	1/1:0,11:11:33:336,33,0	0/0:2,0:2:6:0,6,69	1/1:0,20:20:60:595,60,0	1/1:0,18:18:51:529,51,0	1/1:0,23:23:69:690,69,0	0/1:1,4:5:18:113,0,18	1/1:0,9:9:24:255,24,0	0/0:8,0:8:24:0,24,236	1/1:0,3:3:9:101,9,0	1/1:0,23:23:60:648,60,0	1/1:0,17:17:51:506,51,0	0/0:26,0:26:75:0,75,813	1/1:0,1:1:3:31,3,0	1/1:0,28:28:81:823,81,0	1/1:0,18:18:54:548,54,0	1/1:0,6:6:18:181,18,0	./.:.:.:.:.	1/1:0,31:31:93:926,93,0	1/1:0,8:8:24:255,24,0	1/1:0,4:4:12:136,12,0	1/1:0,22:22:63:649,63,0	1/1:0,2:2:6:65,6,0	1/1:0,19:19:57:584,57,0	1/1:0,4:4:12:128,12,0	1/1:0,20:20:60:603,60,0	1/1:0,14:14:42:419,42,0	1/1:0,22:22:60:641,60,0	1/1:0,3:3:9:96,9,0	1/1:0,3:3:9:97,9,0	1/1:0,12:12:36:366,36,0	1/1:0,18:18:48:512,48,0	0/0:13,0:13:39:0,39,408	1/1:0,19:19:57:563,57,0	0/0:25,0:25:66:0,66,740	1/1:0,12:12:27:319,27,0	0/0:4,0:4:12:0,12,133	1/1:0,3:3:9:92,9,0	1/1:0,1:1:3:29,3,0	1/1:0,3:3:9:93,9,0	1/1:0,7:7:21:214,21,0	1/1:0,5:5:15:155,15,0	1/1:0,2:2:6:65,6,0	0/0:5,0:5:15:0,15,154	1/1:0,3:3:9:90,9,0	0/0:4,0:4:12:0,12,128	0/0:4,0:4:12:0,12,126	1/1:0,4:4:12:124,12,0	0/0:6,0:6:18:0,18,193	1/1:0,2:2:6:63,6,0	1/1:0,4:4:12:122,12,0	1/1:0,6:6:18:178,18,0	1/1:0,4:4:12:118,12,0	1/1:0,6:6:18:176,18,0	1/1:0,4:4:12:122,12,0	0/0:8,0:8:21:0,21,233	1/1:0,4:4:12:120,12,0	1/1:0,6:6:18:189,18,0	1/1:0,1:1:3:32,3,0	1/1:0,3:3:9:89,9,0	1/1:0,6:6:18:178,18,0	0/0:7,0:7:18:0,18,202	0/0:5,0:5:15:0,15,161	0/0:6,0:6:15:0,15,165	0/0:4,0:4:12:0,12,130	0/0:2,0:2:6:0,6,65	1/1:0,2:2:6:61,6,0	0/0:2,0:2:6:0,6,64	1/1:0,5:5:9:123,9,0	1/1:0,2:2:6:59,6,0	1/1:0,2:2:6:61,6,0	1/1:0,1:1:3:32,3,0	1/1:0,5:5:15:153,15,0	1/1:0,4:4:12:115,12,0	1/1:0,6:6:18:186,18,0	1/1:0,7:7:21:215,21,0	1/1:0,7:7:18:180,18,0	1/1:0,5:5:15:150,15,0	1/1:0,8:8:24:252,24,0	1/1:0,5:5:15:157,15,0	1/1:0,2:2:6:59,6,0	1/1:0,5:5:15:153,15,0	1/1:0,3:3:9:87,9,0	1/1:0,4:4:12:123,12,0	1/1:0,4:4:12:117,12,0	0/0:6,0:6:18:0,18,193	1/1:0,1:1:3:30,3,0	0/0:1,0:1:3:0,3,31	1/1:0,4:4:12:115,12,0	0/1:5,1:6:14:14,0,142	1/1:0,3:3:9:89,9,0	1/1:0,3:3:9:94,9,0	1/1:0,3:3:9:89,9,0	1/1:0,3:3:9:91,9,0	1/1:0,7:7:21:214,21,0	1/1:0,4:4:12:122,12,0	1/1:0,6:6:15:172,15,0	1/1:0,5:5:15:149,15,0	1/1:0,8:8:24:238,24,0	0/1:3,8:11:44:206,0,44	1/1:0,5:5:15:153,15,0	1/1:0,14:14:42:419,42,0	1/1:0,4:4:12:126,12,0	1/1:0,8:8:21:209,21,0	1/1:0,2:2:6:57,6,0	1/1:0,4:4:12:118,12,0	1/1:0,6:6:18:179,18,0	0/0:4,0:4:12:0,12,126	1/1:0,3:3:9:89,9,0	0/0:9,0:9:27:0,27,282	0/0:10,0:10:30:0,30,306	1/1:0,8:8:24:241,24,0	1/1:0,4:4:12:123,12,0	1/1:0,9:9:24:260,24,0	1/1:0,3:3:9:88,9,0	1/1:0,12:12:33:356,33,0	1/1:0,5:5:15:148,15,0	0/0:9,0:9:24:0,24,262	./.:.:.:.:.	1/1:0,4:4:6:76,6,0	0/0:2,0:2:3:0,3,45	1/1:0,2:2:6:59,6,0	0/0:1,0:1:3:0,3,32	1/1:0,6:6:12:144,12,0	1/1:0,2:2:3:45,3,0	0/0:20,0:20:60:0,60,640
chr0	52463065	.	T	C	32264.3	.	AC=209;AF=0.792;AN=264;BaseQRankSum=3.091;DP=1306;Dels=0.00;FS=1.076;HaplotypeScore=0.1331;InbreedingCoeff=0.6949;MLEAC=210;MLEAF=0.795;MQ=59.81;MQ0=0;MQRankSum=0.135;QD=29.47;ReadPosRankSum=0.702	GT:AD:DP:GQ:PL	1/1:0,72:72:99:2206,205,0	1/1:0,32:32:96:1015,96,0	1/1:0,24:24:66:718,66,0	1/1:0,68:68:99:2125,204,0	1/1:0,16:16:48:491,48,0	1/1:0,34:34:96:1007,96,0	0/1:8,17:25:99:460,0,173	1/1:0,2:2:6:65,6,0	1/1:0,4:4:12:125,12,0	1/1:0,30:30:90:910,90,0	1/1:0,3:3:9:95,9,0	0/0:16,0:16:42:0,42,456	1/1:0,18:18:54:566,54,0	0/0:1,0:1:3:0,3,31	1/1:0,23:23:69:736,69,0	1/1:0,44:44:99:1328,123,0	1/1:0,32:32:96:997,96,0	0/1:1,5:6:14:139,0,14	1/1:0,16:16:45:497,45,0	0/0:5,0:5:15:0,15,143	1/1:0,1:1:3:31,3,0	1/1:0,19:19:54:594,54,0	1/1:0,27:27:81:844,81,0	0/0:24,0:24:72:0,72,727	1/1:0,2:2:6:62,6,0	1/1:0,24:24:69:736,69,0	1/1:0,16:16:45:493,45,0	1/1:0,7:7:21:229,21,0	1/1:0,6:6:18:189,18,0	1/1:0,19:19:51:549,51,0	1/1:0,3:3:9:92,9,0	0/1:1,3:4:16:75,0,16	1/1:0,32:32:90:963,90,0	./.:.:.:.:.	1/1:0,22:22:66:681,66,0	1/1:0,5:5:15:158,15,0	1/1:0,32:32:96:1009,96,0	1/1:0,14:14:42:442,42,0	1/1:0,22:22:66:671,66,0	1/1:0,4:4:12:115,12,0	1/1:0,6:6:18:185,18,0	1/1:0,18:18:51:557,51,0	1/1:0,23:23:63:689,63,0	0/0:24,0:24:60:0,60,661	1/1:0,29:29:87:879,87,0	0/0:19,0:19:51:0,51,555	1/1:0,11:11:33:339,33,0	0/1:6,2:8:35:35,0,171	1/1:0,1:1:3:28,3,0	1/1:0,1:1:3:32,3,0	1/1:0,2:2:6:63,6,0	1/1:0,6:6:18:183,18,0	1/1:0,4:4:12:126,12,0	1/1:0,7:7:21:214,21,0	0/0:4,0:4:12:0,12,118	1/1:0,3:3:9:91,9,0	0/0:7,0:7:18:0,18,193	0/0:9,0:9:27:0,27,269	1/1:0,3:3:9:97,9,0	0/0:9,0:9:27:0,27,274	1/1:0,4:4:12:120,12,0	1/1:0,5:5:15:153,15,0	1/1:0,9:9:27:275,27,0	1/1:0,2:2:6:60,6,0	1/1:0,4:4:12:127,12,0	1/1:0,2:2:6:64,6,0	0/0:2,0:2:6:0,6,63	1/1:0,8:8:24:245,24,0	1/1:0,11:11:33:338,33,0	1/1:0,4:4:12:125,12,0	1/1:0,1:1:3:32,3,0	1/1:0,3:3:9:88,9,0	0/0:5,0:5:15:0,15,152	0/0:7,0:7:21:0,21,219	0/0:3,0:3:9:0,9,94	0/0:4,0:4:12:0,12,118	0/0:4,0:4:12:0,12,130	1/1:0,4:4:12:126,12,0	./.:.:.:.:.	1/1:0,7:7:21:212,21,0	1/1:0,2:2:6:63,6,0	1/1:0,4:4:12:126,12,0	1/1:0,3:3:9:100,9,0	1/1:0,3:3:9:92,9,0	1/1:0,4:4:12:126,12,0	1/1:0,11:11:30:316,30,0	1/1:0,4:4:12:122,12,0	1/1:0,3:3:9:91,9,0	1/1:0,7:7:21:216,21,0	1/1:0,4:4:12:124,12,0	1/1:0,3:3:9:95,9,0	1/1:0,4:4:12:123,12,0	1/1:0,1:1:3:23,3,0	1/1:0,1:1:3:31,3,0	1/1:0,4:4:12:120,12,0	1/1:0,1:1:3:29,3,0	0/0:11,0:11:33:0,33,341	1/1:0,3:3:9:89,9,0	0/0:5,0:5:15:0,15,148	1/1:0,2:2:6:65,6,0	0/0:9,0:9:27:0,27,278	1/1:0,3:3:9:91,9,0	1/1:0,4:4:12:122,12,0	1/1:0,2:2:6:61,6,0	1/1:0,6:6:15:172,15,0	1/1:0,3:3:9:95,9,0	1/1:0,2:2:6:61,6,0	1/1:0,6:6:18:184,18,0	1/1:0,2:2:6:66,6,0	1/1:0,6:6:18:187,18,0	0/1:2,5:7:43:135,0,43	1/1:0,2:2:6:67,6,0	1/1:0,8:8:24:237,24,0	1/1:0,9:9:27:275,27,0	1/1:0,3:3:6:75,6,0	1/1:0,8:8:24:245,24,0	1/1:0,6:6:15:170,15,0	1/1:0,7:7:21:221,21,0	./.:.:.:.:.	1/1:0,4:4:12:122,12,0	0/0:5,0:5:15:0,15,161	0/0:11,0:11:33:0,33,336	1/1:0,8:8:21:235,21,0	1/1:0,5:5:15:154,15,0	1/1:0,3:3:9:86,9,0	1/1:0,8:8:24:250,24,0	1/1:0,4:4:12:129,12,0	1/1:0,4:4:12:126,12,0	0/0:5,0:5:15:0,15,153	./.:.:.:.:.	1/1:0,4:4:6:89,6,0	0/0:2,0:2:3:0,3,45	1/1:0,6:6:9:134,9,0	0/0:2,0:2:6:0,6,60	./.:.:.:.:.	1/1:0,6:6:12:151,12,0	0/0:18,0:18:54:0,54,608
chr0	52463255	.	G	A	2328.58	.	AC=24;AF=0.092;AN=262;BaseQRankSum=-4.238;DP=1071;Dels=0.00;FS=0.847;HaplotypeScore=0.0841;InbreedingCoeff=0.5361;MLEAC=22;MLEAF=0.084;MQ=59.75;MQ0=0;MQRankSum=-0.058;QD=26.16;ReadPosRankSum=1.371	GT:AD:DP:GQ:PL	0/0:53,0:53:99:0,159,1722	0/0:27,0:27:81:0,81,838	0/0:21,0:21:63:0,63,674	0/0:51,0:51:99:0,153,1624	0/0:11,0:11:33:0,33,348	0/0:21,0:21:60:0,60,633	0/0:15,0:15:42:0,42,462	0/0:2,0:2:6:0,6,62	0/1:1,1:2:18:26,0,18	0/0:11,0:11:33:0,33,349	0/0:5,0:5:15:0,15,161	1/1:0,16:16:45:481,45,0	0/0:16,0:16:48:0,48,505	0/0:1,0:1:3:0,3,36	0/0:21,0:21:63:0,63,680	0/0:28,0:28:78:0,78,842	0/0:14,0:14:42:0,42,430	0/0:7,0:7:18:0,18,206	0/0:4,0:4:12:0,12,127	1/1:0,12:12:36:358,36,0	0/0:1,0:1:3:0,3,32	0/0:25,0:25:75:0,75,773	0/0:38,0:38:99:0,111,1181	1/1:0,22:22:63:662,63,0	0/0:4,0:4:12:0,12,134	0/0:19,0:19:57:0,57,613	0/0:19,0:19:57:0,57,625	0/0:5,0:5:15:0,15,167	0/0:4,0:4:12:0,12,130	0/0:23,0:23:66:0,66,714	0/0:7,0:7:15:0,15,162	0/0:5,0:5:15:0,15,159	0/0:20,0:20:57:0,57,609	0/0:2,0:2:6:0,6,66	0/0:18,0:18:54:0,54,565	0/0:7,0:7:18:0,18,189	0/0:23,0:23:69:0,69,734	0/0:9,0:9:27:0,27,265	0/0:14,0:14:42:0,42,439	0/0:4,0:4:9:0,9,102	0/0:4,0:4:12:0,12,129	0/0:10,0:10:30:0,30,317	0/0:18,0:18:54:0,54,568	0/0:16,0:16:48:0,48,507	0/0:23,0:23:69:0,69,733	0/0:20,0:20:60:0,60,642	0/0:13,0:13:36:0,36,392	0/1:1,3:4:20:85,0,20	0/0:1,0:1:3:0,3,32	0/0:4,0:4:12:0,12,128	./.:.:.:.:.	0/0:5,0:5:15:0,15,156	0/0:5,0:5:15:0,15,158	0/0:9,0:9:27:0,27,285	0/0:4,0:4:12:0,12,132	0/0:2,0:2:6:0,6,63	0/0:2,0:2:6:0,6,59	0/0:3,0:3:9:0,9,96	0/0:2,0:2:6:0,6,63	0/0:7,0:7:21:0,21,222	0/0:4,0:4:12:0,12,130	0/0:2,0:2:6:0,6,58	0/0:7,0:7:21:0,21,221	0/0:1,0:1:3:0,3,31	0/0:9,0:9:24:0,24,252	0/0:4,0:4:12:0,12,125	0/0:7,0:7:21:0,21,223	0/0:8,0:8:24:0,24,251	0/0:4,0:4:12:0,12,126	./.:.:.:.:.	0/0:2,0:2:6:0,6,61	0/0:1,0:1:3:0,3,29	1/1:0,2:2:6:63,6,0	1/1:0,3:3:9:91,9,0	1/1:0,7:7:21:214,21,0	1/1:0,3:3:9:95,9,0	0/0:3,0:3:6:0,6,77	0/0:1,0:1:3:0,3,30	0/0:2,0:2:6:0,6,62	0/0:3,0:3:9:0,9,93	0/0:2,0:2:6:0,6,64	0/0:3,0:3:9:0,9,95	0/0:5,0:5:15:0,15,157	0/0:3,0:3:9:0,9,96	0/0:4,0:4:12:0,12,122	0/0:5,0:5:15:0,15,163	0/0:6,0:6:18:0,18,197	0/0:8,0:8:24:0,24,255	0/0:1,0:1:3:0,3,32	0/0:4,0:4:12:0,12,128	0/0:3,0:3:9:0,9,96	0/0:1,0:1:3:0,3,32	0/0:3,0:3:9:0,9,99	0/0:3,0:3:9:0,9,100	0/0:2,0:2:3:0,3,45	0/0:4,0:4:12:0,12,126	0/0:5,0:5:15:0,15,156	0/0:1,0:1:3:0,3,32	0/0:2,0:2:6:0,6,64	0/0:1,0:1:3:0,3,32	0/0:10,0:10:30:0,30,316	0/0:1,0:1:3:0,3,30	0/0:2,0:2:6:0,6,63	./.:.:.:.:.	0/0:2,0:2:6:0,6,63	0/0:2,0:2:6:0,6,59	0/0:2,0:2:6:0,6,65	0/0:4,0:4:12:0,12,128	0/0:6,0:6:18:0,18,193	0/0:3,0:3:9:0,9,97	0/0:7,0:7:21:0,21,219	0/0:6,0:6:18:0,18,197	0/0:9,0:9:27:0,27,280	0/0:6,0:6:18:0,18,185	0/0:6,0:6:18:0,18,189	0/0:6,0:6:18:0,18,181	0/0:5,0:5:15:0,15,158	0/0:4,0:4:12:0,12,130	1/1:0,1:1:3:32,3,0	0/0:3,0:3:9:0,9,89	1/1:0,6:6:18:184,18,0	1/1:0,9:9:27:279,27,0	0/0:8,0:8:24:0,24,248	0/0:3,0:3:9:0,9,97	0/0:3,0:3:9:0,9,95	./.:.:.:.:.	./.:.:.:.:.	0/0:4,0:4:12:0,12,127	1/1:0,2:2:6:61,6,0	0/0:2,0:2:3:0,3,45	./.:.:.:.:.	0/0:2,0:2:6:0,6,59	0/0:6,0:6:9:0,9,134	0/0:7,0:7:12:0,12,152	0/0:4,0:4:6:0,6,89	0/0:5,0:5:15:0,15,161	0/0:27,0:27:78:0,78,901
chr0	52463515	.	G	A	4121.64	.	AC=50;AF=0.197;AN=254;BaseQRankSum=-4.395;DP=850;Dels=0.00;FS=2.786;HaplotypeScore=0.1409;InbreedingCoeff=0.6285;MLEAC=48;MLEAF=0.189;MQ=59.66;MQ0=3;MQRankSum=-0.071;QD=24.98;ReadPosRankSum=1.176	GT:AD:DP:GQ:PL	0/0:50,0:50:99:0,150,1602	0/0:22,0:22:60:0,60,666	0/0:18,0:18:54:0,54,560	0/0:36,0:36:99:0,108,1136	1/1:0,12:12:36:376,36,0	0/0:9,0:9:24:0,24,262	0/0:11,0:11:33:0,33,342	1/1:0,3:3:9:96,9,0	0/1:2,1:3:23:23,0,54	0/0:17,0:17:45:0,45,497	0/0:1,0:1:3:0,3,34	0/0:10,0:10:30:0,30,304	0/0:15,0:15:39:0,39,439	0/0:1,0:1:3:0,3,30	0/0:10,0:10:30:0,30,305	1/1:0,15:15:42:432,42,0	0/0:11,0:11:33:0,33,353	0/0:2,0:2:6:0,6,63	0/0:6,0:6:15:0,15,171	0/0:1,0:1:3:0,3,31	./.:.:.:.:.	0/0:12,0:12:30:0,30,309	0/0:19,0:19:57:0,57,588	0/0:17,0:17:42:0,42,473	0/0:4,0:4:12:0,12,122	1/1:0,14:14:42:421,42,0	0/0:13,0:13:39:0,39,408	1/1:0,5:5:15:161,15,0	1/1:0,2:2:6:59,6,0	1/1:0,12:12:36:356,36,0	0/1:1,3:4:20:88,0,20	1/1:0,5:5:15:166,15,0	1/1:0,12:12:36:360,36,0	0/0:5,0:5:15:0,15,166	0/0:14,0:14:42:0,42,434	0/0:7,0:7:21:0,21,222	0/0:22,0:22:63:0,63,675	0/0:14,0:14:42:0,42,439	1/1:0,8:8:24:245,24,0	0/0:3,0:3:6:0,6,63	0/0:3,0:3:9:0,9,96	0/1:5,9:14:99:227,0,110	0/0:20,0:20:57:0,57,619	0/0:12,0:12:36:0,36,382	0/0:11,0:11:33:0,33,344	0/0:18,0:18:51:0,51,551	0/0:4,0:4:12:0,12,127	0/0:2,0:2:6:0,6,67	0/0:4,0:4:12:0,12,126	0/0:4,0:4:12:0,12,124	0/0:4,0:4:9:0,9,111	0/0:6,0:6:18:0,18,193	0/0:3,0:3:9:0,9,98	0/0:5,0:5:15:0,15,155	0/0:4,0:4:12:0,12,124	1/1:0,2:2:6:58,6,0	0/0:3,0:3:9:0,9,87	0/0:2,0:2:6:0,6,66	0/0:2,0:2:6:0,6,61	0/0:9,0:9:27:0,27,283	1/1:0,1:1:3:32,3,0	0/0:2,0:2:6:0,6,65	0/0:9,0:9:27:0,27,279	0/0:2,0:2:6:0,6,61	1/1:0,8:8:24:242,24,0	0/0:3,0:3:9:0,9,97	0/0:2,0:2:6:0,6,63	1/1:0,8:8:24:247,24,0	1/1:0,2:2:6:62,6,0	./.:.:.:.:.	0/0:1,0:1:3:0,3,32	0/0:5,0:5:15:0,15,159	0/0:3,0:3:9:0,9,91	0/0:4,0:4:12:0,12,120	0/0:6,0:6:18:0,18,189	0/0:3,0:3:9:0,9,92	0/0:3,0:3:9:0,9,97	./.:.:.:.:.	./.:.:.:.:.	0/0:3,0:3:9:0,9,96	0/0:1,0:1:3:0,3,31	0/0:3,0:3:9:0,9,92	0/0:9,0:9:24:0,24,265	0/0:1,0:1:3:0,3,32	0/0:1,0:1:3:0,3,30	0/0:6,0:6:18:0,18,190	1/1:0,6:6:18:189,18,0	0/1:2,1:3:23:23,0,52	0/0:5,0:5:15:0,15,152	1/1:0,3:3:9:95,9,0	1/1:0,3:3:9:92,9,0	./.:.:.:.:.	0/0:3,0:3:9:0,9,99	1/1:0,1:1:3:32,3,0	./.:.:.:.:.	0/0:2,0:2:6:0,6,62	0/0:2,0:2:6:0,6,64	0/0:1,0:1:3:0,3,32	0/0:1,0:1:3:0,3,32	0/0:1,0:1:3:0,3,34	0/0:3,0:3:9:0,9,95	./.:.:.:.:.	0/0:2,0:2:6:0,6,59	./.:.:.:.:.	0/0:3,0:3:9:0,9,97	0/0:2,0:2:6:0,6,65	0/0:6,0:6:18:0,18,184	0/0:7,0:7:21:0,21,213	0/0:2,0:2:6:0,6,62	0/0:2,0:2:6:0,6,61	0/0:6,0:6:18:0,18,185	0/0:2,0:2:6:0,6,63	0/0:10,0:10:27:0,27,300	1/1:0,3:3:9:97,9,0	1/1:2,5:7:15:156,15,0	1/1:0,7:7:18:196,18,0	1/1:0,2:2:6:57,6,0	0/0:3,0:3:9:0,9,95	0/0:4,0:4:9:0,9,105	./.:.:.:.:.	0/0:4,0:4:12:0,12,127	0/0:5,0:5:15:0,15,151	0/0:6,0:6:18:0,18,196	0/0:1,0:1:3:0,3,33	0/0:3,0:3:6:0,6,77	0/0:2,0:2:6:0,6,63	0/0:5,0:5:15:0,15,161	0/0:3,0:3:9:0,9,95	0/0:1,0:1:3:0,3,32	0/0:4,0:4:6:0,6,89	./.:.:.:.:.	0/0:4,0:4:12:0,12,118	0/0:10,0:10:15:0,15,208	0/0:7,0:7:15:0,15,168	0/0:4,0:4:9:0,9,109	0/0:1,0:1:3:0,3,31	0/0:24,0:24:69:0,69,770
chr0	52463655	.	T	A	24484.4	.	AC=207;AF=0.790;AN=262;BaseQRankSum=1.734;DP=1077;Dels=0.00;FS=2.356;HaplotypeScore=0.1646;InbreedingCoeff=0.5661;MLEAC=209;MLEAF=0.798;MQ=58.62;MQ0=21;MQRankSum=0.658;QD=27.45;ReadPosRankSum=1.491	GT:AD:DP:GQ:PL	1/1:0,65:65:99:2076,195,0	1/1:1,17:18:51:536,51,0	1/1:0,15:15:45:470,45,0	1/1:2,37:39:99:1153,111,0	1/1:1,21:22:57:627,57,0	1/1:1,12:13:30:342,30,0	0/1:5,3:8:72:72,0,125	1/1:0,2:2:6:65,6,0	1/1:0,3:3:9:95,9,0	1/1:3,19:22:57:597,57,0	1/1:0,3:3:9:98,9,0	0/0:10,0:10:30:0,30,306	1/1:0,13:13:39:393,39,0	./.:.:.:.:.	1/1:0,27:27:78:837,78,0	1/1:0,17:17:51:533,51,0	0/1:4,14:18:2:378,0,2	1/1:0,4:4:12:130,12,0	1/1:0,12:12:36:367,36,0	0/0:3,0:3:3:0,3,29	1/1:0,4:4:12:126,12,0	1/1:0,19:19:51:563,51,0	1/1:1,9:10:27:280,27,0	0/0:28,0:28:84:0,84,866	./.:.:.:.:.	1/1:0,21:21:63:636,63,0	1/1:0,9:9:27:275,27,0	1/1:1,7:8:2:199,2,0	1/1:0,6:6:18:193,18,0	1/1:1,18:19:48:496,48,0	1/1:0,4:4:12:131,12,0	1/1:0,4:4:12:130,12,0	1/1:1,14:15:36:407,36,0	1/1:0,5:5:15:161,15,0	1/1:2,15:17:42:443,42,0	1/1:0,4:4:12:128,12,0	1/1:0,18:18:54:562,54,0	1/1:0,14:14:30:362,30,0	1/1:0,20:20:60:623,60,0	1/1:0,3:3:9:101,9,0	1/1:0,9:9:27:286,27,0	1/1:1,11:12:33:336,33,0	1/1:0,18:18:54:570,54,0	0/0:20,0:20:54:0,54,574	0/1:3,11:14:15:276,0,15	0/0:24,0:24:60:0,60,670	0/1:2,14:16:5:368,0,5	0/1:6,2:8:47:47,0,156	1/1:0,1:1:3:31,3,0	1/1:0,5:5:15:155,15,0	1/1:1,5:6:15:157,15,0	1/1:1,5:6:15:159,15,0	1/1:2,6:8:18:189,18,0	1/1:0,6:6:18:189,18,0	0/0:5,0:5:15:0,15,150	1/1:0,1:1:3:32,3,0	0/0:5,0:5:12:0,12,137	0/0:5,0:5:12:0,12,135	1/1:0,4:4:12:122,12,0	0/0:3,0:3:9:0,9,91	1/1:0,2:2:6:61,6,0	1/1:0,1:1:3:32,3,0	1/1:1,11:12:33:332,33,0	1/1:1,5:6:15:150,15,0	1/1:0,7:7:21:222,21,0	1/1:1,5:6:15:162,15,0	0/0:6,0:6:18:0,18,178	1/1:1,9:10:27:280,27,0	1/1:0,1:1:3:33,3,0	1/1:0,3:3:9:94,9,0	0/1:1,1:2:25:25,0,25	1/1:0,6:6:18:189,18,0	0/0:2,0:2:6:0,6,61	0/0:5,0:5:15:0,15,153	0/0:3,0:3:6:0,6,75	./.:.:.:.:.	0/0:4,0:4:12:0,12,118	1/1:0,3:3:9:97,9,0	0/0:4,0:4:12:0,12,128	1/1:0,6:6:12:157,12,0	1/1:0,1:1:3:32,3,0	1/1:0,1:1:3:31,3,0	1/1:0,4:4:12:129,12,0	1/1:0,4:4:12:122,12,0	1/1:0,8:8:24:244,24,0	1/1:0,7:7:21:223,21,0	1/1:0,1:1:3:31,3,0	1/1:0,4:4:12:128,12,0	1/1:0,4:4:12:126,12,0	1/1:0,6:6:18:190,18,0	1/1:0,7:7:21:222,21,0	1/1:0,6:6:9:134,9,0	1/1:0,4:4:12:126,12,0	1/1:0,1:1:3:32,3,0	1/1:0,2:2:6:64,6,0	1/1:0,3:3:9:93,9,0	0/1:5,1:6:13:13,0,146	1/1:0,3:3:9:94,9,0	0/0:3,0:3:6:0,6,76	1/1:0,2:2:6:63,6,0	0/0:7,0:7:21:0,21,216	1/1:0,2:2:6:63,6,0	1/1:1,6:7:15:168,15,0	1/1:1,6:7:12:150,12,0	1/1:0,2:2:6:61,6,0	0/1:2,5:7:27:140,0,27	1/1:0,5:5:15:157,15,0	1/1:1,7:8:21:219,21,0	1/1:0,2:2:6:59,6,0	1/1:1,4:5:12:121,12,0	0/1:2,5:7:39:139,0,39	1/1:0,2:2:6:63,6,0	0/1:4,5:9:30:122,0,30	1/1:0,8:8:24:252,24,0	1/1:0,1:1:3:32,3,0	1/1:0,8:8:24:249,24,0	1/1:0,3:3:9:92,9,0	1/1:0,6:6:18:185,18,0	0/0:6,0:6:18:0,18,178	1/1:0,4:4:12:122,12,0	0/0:2,0:2:6:0,6,59	0/0:8,0:8:24:0,24,244	1/1:0,5:5:15:162,15,0	1/1:0,2:2:6:63,6,0	1/1:0,5:5:15:153,15,0	1/1:1,4:5:12:126,12,0	1/1:0,6:6:15:170,15,0	1/1:0,5:5:12:141,12,0	0/0:6,0:6:18:0,18,186	./.:.:.:.:.	./.:.:.:.:.	./.:.:.:.:.	1/1:0,6:6:9:121,9,0	1/1:0,1:1:3:32,3,0	0/1:2,6:8:30:137,0,30	1/1:0,2:2:3:45,3,0	0/0:25,0:25:75:0,75,838
chr0	52463675	.	A	G	24386.9	.	AC=212;AF=0.809;AN=262;BaseQRankSum=-2.329;DP=1070;Dels=0.00;FS=0.288;HaplotypeScore=0.2196;InbreedingCoeff=0.6830;MLEAC=215;MLEAF=0.821;MQ=58.70;MQ0=21;MQRankSum=1.179;QD=27.52;ReadPosRankSum=1.196	GT:AD:DP:GQ:PL	1/1:0,70:70:99:2179,210,0	1/1:0,19:19:54:553,54,0	1/1:0,15:15:42:428,42,0	1/1:0,48:48:99:1419,138,0	1/1:0,23:23:54:600,54,0	1/1:0,13:13:30:331,30,0	0/1:4,5:9:97:127,0,97	1/1:0,4:4:12:131,12,0	1/1:0,2:2:6:63,6,0	1/1:0,23:23:60:612,60,0	1/1:0,2:2:6:67,6,0	0/0:10,0:10:30:0,30,306	1/1:0,15:15:45:464,45,0	./.:.:.:.:.	1/1:0,24:24:69:740,69,0	1/1:0,16:16:48:485,48,0	1/1:0,17:17:42:430,42,0	1/1:0,4:4:12:128,12,0	1/1:0,10:10:30:296,30,0	0/0:1,0:2:3:0,3,28	1/1:0,4:4:12:122,12,0	1/1:0,17:17:48:500,48,0	1/1:0,10:10:27:273,27,0	0/0:28,0:28:84:0,84,867	./.:.:.:.:.	1/1:0,21:21:63:635,63,0	1/1:0,9:9:27:278,27,0	1/1:0,8:8:24:232,24,0	1/1:0,5:5:15:162,15,0	1/1:0,17:17:48:486,48,0	1/1:0,4:4:12:129,12,0	1/1:0,6:6:18:178,18,0	1/1:0,11:11:27:281,27,0	1/1:0,3:3:9:97,9,0	1/1:0,16:16:42:425,42,0	1/1:0,3:3:9:96,9,0	1/1:0,20:20:60:601,60,0	1/1:0,16:16:36:427,36,0	1/1:0,18:18:54:550,54,0	1/1:0,2:2:6:61,6,0	1/1:0,7:7:21:229,21,0	1/1:0,12:12:33:341,33,0	1/1:0,17:17:51:527,51,0	0/0:22,0:22:60:0,60,641	1/1:0,11:11:24:261,24,0	0/0:22,0:22:57:0,57,617	1/1:0,17:17:42:468,42,0	0/1:6,1:7:15:15,0,154	1/1:0,1:1:3:32,3,0	1/1:0,5:5:15:151,15,0	1/1:0,6:6:15:151,15,0	1/1:0,5:5:12:126,12,0	1/1:0,8:8:18:182,18,0	1/1:0,6:6:18:183,18,0	0/0:5,0:5:15:0,15,153	1/1:0,1:1:3:28,3,0	0/0:5,0:5:12:0,12,135	0/0:5,0:5:12:0,12,137	1/1:0,4:4:12:126,12,0	0/0:5,0:5:15:0,15,151	1/1:0,3:3:9:92,9,0	1/1:0,2:2:6:63,6,0	1/1:0,12:12:33:332,33,0	1/1:0,6:6:15:149,15,0	1/1:0,8:8:24:254,24,0	1/1:0,5:5:12:126,12,0	0/0:6,0:6:18:0,18,180	1/1:0,8:8:21:209,21,0	./.:.:.:.:.	1/1:0,3:3:9:93,9,0	1/1:0,2:2:3:30,3,0	1/1:0,5:5:15:154,15,0	0/0:2,0:2:6:0,6,63	0/0:6,0:6:18:0,18,185	0/0:3,0:3:6:0,6,74	./.:.:.:.:.	0/0:6,0:6:18:0,18,184	1/1:0,4:4:12:119,12,0	0/0:3,0:3:9:0,9,94	1/1:0,6:6:12:152,12,0	1/1:0,1:1:3:27,3,0	1/1:0,1:1:3:32,3,0	1/1:0,2:2:6:66,6,0	1/1:0,3:3:9:92,9,0	1/1:0,8:8:24:249,24,0	1/1:0,7:7:21:213,21,0	1/1:0,2:2:6:63,6,0	1/1:0,3:3:9:96,9,0	1/1:0,4:4:12:126,12,0	1/1:0,6:6:18:189,18,0	1/1:0,8:8:24:252,24,0	1/1:0,7:7:12:167,12,0	1/1:0,4:4:12:120,12,0	1/1:0,1:1:3:32,3,0	1/1:0,2:2:6:64,6,0	1/1:0,4:4:12:120,12,0	0/1:6,1:7:11:11,0,179	1/1:0,3:3:9:93,9,0	0/0:3,0:3:6:0,6,74	1/1:0,3:3:9:84,9,0	0/0:3,0:3:9:0,9,97	1/1:0,2:2:6:63,6,0	1/1:0,6:6:12:137,12,0	1/1:0,7:7:12:149,12,0	1/1:0,2:2:6:61,6,0	1/1:0,7:7:18:193,18,0	1/1:0,4:4:12:127,12,0	1/1:0,8:8:21:214,21,0	1/1:0,4:4:12:118,12,0	1/1:0,4:4:9:88,9,0	0/1:2,7:9:31:189,0,31	1/1:0,4:4:12:121,12,0	1/1:0,10:10:15:185,15,0	1/1:0,8:8:24:250,24,0	1/1:0,1:1:3:32,3,0	1/1:0,9:9:27:282,27,0	1/1:0,2:2:6:59,6,0	1/1:0,7:7:21:207,21,0	0/0:6,0:6:18:0,18,178	1/1:0,4:4:12:123,12,0	0/0:2,0:2:6:0,6,59	0/0:7,0:7:21:0,21,213	1/1:0,5:5:15:159,15,0	1/1:0,2:2:6:61,6,0	1/1:0,5:5:15:149,15,0	1/1:0,4:4:9:94,9,0	1/1:0,6:6:15:171,15,0	1/1:0,2:2:6:61,6,0	0/0:6,0:6:18:0,18,173	./.:.:.:.:.	./.:.:.:.:.	0/0:2,0:2:6:0,6,59	1/1:0,4:4:6:76,6,0	1/1:0,1:1:3:31,3,0	1/1:0,6:6:12:151,12,0	1/1:0,2:2:3:45,3,0	0/0:23,0:23:69:0,69,770
chr0	52464244	.	T	C	22313.6	.	AC=203;AF=0.787;AN=258;BaseQRankSum=4.204;DP=916;Dels=0.00;FS=17.251;HaplotypeScore=0.0951;InbreedingCoeff=0.6234;MLEAC=204;MLEAF=0.791;MQ=59.48;MQ0=0;MQRankSum=0.863;QD=29.91;ReadPosRankSum=0.239	GT:AD:DP:GQ:PL	1/1:0,55:55:99:1716,165,0	1/1:0,14:14:42:450,42,0	1/1:0,11:11:33:352,33,0	1/1:0,35:35:99:1104,105,0	1/1:0,12:12:33:363,33,0	1/1:0,19:19:57:602,57,0	0/1:5,8:13:99:203,0,111	./.:.:.:.:.	0/1:1,1:2:25:26,0,25	1/1:0,22:22:63:695,63,0	1/1:0,4:4:12:132,12,0	0/0:16,0:16:45:0,45,476	1/1:0,9:9:27:288,27,0	0/1:1,1:2:25:27,0,25	1/1:0,27:27:81:865,81,0	1/1:0,17:17:51:536,51,0	1/1:0,18:18:54:561,54,0	1/1:0,2:2:6:65,6,0	1/1:0,10:10:27:290,27,0	0/0:8,0:8:21:0,21,223	1/1:0,4:4:12:130,12,0	1/1:0,17:17:51:547,51,0	1/1:0,11:11:33:355,33,0	0/0:15,0:15:45:0,45,468	1/1:0,3:3:9:87,9,0	1/1:0,16:16:48:518,48,0	1/1:0,15:15:39:419,39,0	1/1:0,1:1:3:32,3,0	1/1:0,2:2:6:65,6,0	1/1:0,23:23:69:725,69,0	1/1:0,5:5:15:167,15,0	1/1:0,4:4:12:132,12,0	1/1:0,24:24:69:724,69,0	1/1:0,5:5:15:171,15,0	1/1:0,14:14:42:447,42,0	1/1:0,6:6:18:202,18,0	1/1:0,18:18:54:575,54,0	1/1:0,14:14:42:446,42,0	1/1:0,9:9:27:281,27,0	1/1:0,4:4:12:130,12,0	1/1:0,4:4:12:126,12,0	1/1:0,19:19:57:612,57,0	1/1:0,18:18:51:563,51,0	0/0:16,0:16:45:0,45,481	1/1:0,16:16:48:511,48,0	0/0:17,0:17:51:0,51,520	1/1:0,6:6:12:153,12,0	0/0:2,0:2:6:0,6,65	1/1:0,1:1:3:32,3,0	1/1:0,4:4:12:126,12,0	1/1:0,1:1:3:31,3,0	1/1:0,1:1:3:33,3,0	1/1:0,2:2:6:63,6,0	./.:.:.:.:.	0/0:7,0:7:21:0,21,210	1/1:0,1:1:3:31,3,0	0/0:3,0:3:9:0,9,91	0/0:5,0:5:15:0,15,153	1/1:0,1:1:3:34,3,0	0/0:4,0:4:12:0,12,127	1/1:0,1:1:3:32,3,0	./.:.:.:.:.	1/1:0,10:10:30:312,30,0	1/1:0,7:7:21:221,21,0	1/1:0,6:6:18:189,18,0	1/1:0,2:2:6:66,6,0	0/0:6,0:6:15:0,15,169	1/1:0,6:6:18:195,18,0	1/1:0,1:1:3:32,3,0	1/1:0,1:1:3:34,3,0	./.:.:.:.:.	1/1:0,1:1:3:32,3,0	0/0:2,0:2:6:0,6,61	0/0:2,0:2:6:0,6,59	0/0:9,0:9:27:0,27,277	0/0:3,0:3:6:0,6,75	0/0:3,0:3:9:0,9,92	1/1:0,1:1:3:32,3,0	0/0:2,0:2:6:0,6,61	1/1:0,6:6:18:192,18,0	1/1:0,1:1:3:32,3,0	1/1:0,2:2:6:65,6,0	1/1:0,4:4:12:130,12,0	1/1:0,3:3:9:94,9,0	1/1:0,3:3:9:97,9,0	1/1:0,5:5:12:125,12,0	./.:.:.:.:.	1/1:0,6:6:18:198,18,0	1/1:0,3:3:9:96,9,0	1/1:0,3:3:9:96,9,0	1/1:0,2:2:6:65,6,0	1/1:0,5:5:15:152,15,0	1/1:0,8:8:24:258,24,0	1/1:0,1:1:3:32,3,0	1/1:0,1:1:3:32,3,0	1/1:0,1:1:3:29,3,0	0/0:5,0:5:15:0,15,152	1/1:0,3:3:9:94,9,0	0/0:2,0:2:6:0,6,63	./.:.:.:.:.	0/0:5,0:5:15:0,15,154	./.:.:.:.:.	1/1:0,2:2:6:67,6,0	1/1:0,5:5:15:162,15,0	1/1:0,3:3:9:98,9,0	1/1:0,6:6:18:189,18,0	1/1:0,6:6:18:194,18,0	1/1:0,1:1:3:31,3,0	1/1:0,3:3:9:95,9,0	1/1:0,5:5:15:150,15,0	0/1:1,3:4:19:82,0,19	1/1:0,3:3:9:97,9,0	1/1:0,7:7:15:185,15,0	1/1:0,3:3:9:97,9,0	1/1:0,3:3:9:96,9,0	1/1:0,1:1:3:33,3,0	1/1:0,2:2:6:67,6,0	1/1:0,3:3:9:94,9,0	0/0:2,0:2:6:0,6,61	1/1:0,2:2:6:68,6,0	0/0:4,0:4:12:0,12,125	0/0:4,0:4:12:0,12,125	1/1:0,5:5:15:159,15,0	1/1:0,2:2:6:65,6,0	1/1:0,3:3:9:96,9,0	1/1:0,3:3:9:95,9,0	1/1:0,7:7:21:221,21,0	1/1:0,1:1:3:32,3,0	0/0:6,0:6:15:0,15,168	1/1:0,4:4:6:89,6,0	1/1:0,4:4:6:89,6,0	./.:.:.:.:.	1/1:0,6:6:9:134,9,0	0/1:2,4:6:36:80,0,36	1/1:0,6:6:9:134,9,0	1/1:0,6:6:9:134,9,0	0/0:20,2:22:23:0,23,634
chr0	52464747	.	C	G	5020.62	.	AC=38;AF=0.145;AN=262;BaseQRankSum=-2.236;DP=1279;Dels=0.00;FS=15.240;HaplotypeScore=0.1419;InbreedingCoeff=0.4563;MLEAC=33;MLEAF=0.126;MQ=52.34;MQ0=15;MQRankSum=-0.629;QD=18.73;ReadPosRankSum=-1.905	GT:AD:DP:GQ:PL	1/1:18,85:103:91:2444,91,0	0/0:22,0:22:54:0,54,555	0/0:24,0:24:60:0,60,635	0/0:52,0:52:99:0,144,1494	0/0:11,0:11:27:0,27,269	0/0:20,0:20:51:0,51,533	0/0:24,0:24:72:0,72,723	0/0:3,0:3:9:0,9,99	1/1:0,4:4:12:120,12,0	0/1:6,14:20:22:369,0,22	0/0:3,0:3:3:0,3,28	0/0:27,0:27:75:0,75,778	0/1:2,13:15:14:351,0,14	0/0:4,0:4:6:0,6,63	0/0:20,0:20:54:0,54,581	0/0:31,0:31:78:0,78,804	0/0:16,0:16:39:0,39,397	./.:.:.:.:.	0/0:11,0:12:30:0,30,322	0/0:10,0:10:30:0,30,308	0/0:11,0:11:30:0,30,317	0/0:24,0:25:69:0,69,716	0/0:22,0:22:54:0,54,591	0/0:28,0:28:66:0,66,689	1/1:1,5:6:15:147,15,0	0/0:27,0:27:69:0,69,724	0/1:4,8:12:2:221,0,2	0/0:3,0:3:9:0,9,95	0/1:4,2:6:44:44,0,83	0/0:33,0:33:81:0,81,839	0/0:14,0:14:36:0,36,357	0/0:3,0:3:3:0,3,33	0/0:18,0:18:51:0,51,545	0/0:15,0:15:39:0,39,417	0/0:28,0:28:63:0,63,669	0/0:2,0:2:3:0,3,22	0/0:24,0:24:69:0,69,716	0/1:3,9:12:0:244,0,0	0/0:19,0:19:48:0,48,500	1/1:0,1:1:3:31,3,0	1/1:1,3:4:9:97,9,0	0/1:13,4:17:66:66,0,203	0/0:17,0:17:39:0,39,434	0/0:15,0:15:45:0,45,454	0/0:13,0:13:39:0,39,393	0/0:18,0:18:45:0,45,481	0/0:11,0:11:21:0,21,232	0/0:5,0:5:15:0,15,161	0/0:1,0:1:3:0,3,31	0/0:2,0:2:6:0,6,66	0/0:1,0:1:3:0,3,30	0/0:3,1:4:9:0,9,88	1/1:2,9:11:1:249,1,0	0/0:7,0:7:21:0,21,211	0/0:9,0:9:24:0,24,252	0/0:6,0:6:12:0,12,128	0/0:8,0:8:21:0,21,225	0/0:6,0:6:15:0,15,150	1/1:1,1:2:3:32,3,0	0/0:2,0:2:6:0,6,64	0/0:2,0:2:6:0,6,64	1/1:0,2:3:6:59,6,0	0/0:15,0:15:42:0,42,426	1/1:0,5:5:15:151,15,0	0/0:8,0:8:24:0,24,247	0/0:4,0:4:12:0,12,124	0/0:5,0:5:15:0,15,155	0/0:7,0:7:9:0,9,119	0/0:3,0:3:6:0,6,63	0/0:7,0:7:21:0,21,219	0/0:1,0:1:3:0,3,32	0/0:2,0:2:3:0,3,32	0/0:2,0:2:3:0,3,32	0/0:5,0:5:12:0,12,116	0/0:5,0:5:15:0,15,156	0/0:1,0:1:3:0,3,33	0/0:1,0:1:3:0,3,32	0/0:4,0:4:9:0,9,92	0/0:2,0:2:6:0,6,57	0/0:3,0:3:6:0,6,65	0/0:1,0:1:3:0,3,33	0/0:3,0:3:9:0,9,89	0/0:8,0:8:15:0,15,164	0/0:2,0:2:6:0,6,66	0/0:5,0:5:9:0,9,108	0/1:2,5:7:36:136,0,36	0/0:7,0:7:18:0,18,183	1/1:1,4:5:12:121,12,0	1/1:2,3:5:9:87,9,0	0/1:5,1:6:15:15,0,145	./.:.:.:.:.	0/0:7,0:7:21:0,21,216	0/0:2,0:2:6:0,6,66	0/0:3,0:3:6:0,6,77	1/1:1,3:4:9:89,9,0	0/0:2,0:2:6:0,6,59	0/0:7,0:7:21:0,21,213	0/0:4,0:4:12:0,12,122	0/0:3,0:3:6:0,6,61	0/0:3,0:3:9:0,9,95	0/0:7,0:7:15:0,15,154	./.:.:.:.:.	0/1:6,1:7:17:17,0,98	0/0:4,0:4:12:0,12,126	0/0:3,0:3:9:0,9,92	0/0:8,0:8:15:0,15,158	0/0:2,0:2:6:0,6,65	0/0:2,0:3:6:0,6,58	1/1:0,3:3:9:92,9,0	0/0:11,0:11:33:0,33,334	0/0:16,0:16:36:0,36,408	1/1:0,3:3:9:92,9,0	0/1:2,5:7:38:117,0,38	0/0:4,0:4:9:0,9,98	0/0:4,0:4:9:0,9,88	0/0:8,0:8:21:0,21,209	0/0:4,0:4:12:0,12,124	./.:.:.:.:.	0/0:5,0:5:15:0,15,156	0/0:10,0:10:24:0,24,250	0/0:10,0:10:27:0,27,278	0/0:5,0:5:12:0,12,127	0/0:12,0:12:36:0,36,373	0/0:8,0:8:21:0,21,221	0/0:7,0:7:15:0,15,156	0/0:5,0:5:12:0,12,119	0/0:2,0:2:3:0,3,30	0/0:5,0:5:12:0,12,138	0/0:5,0:5:15:0,15,160	0/0:1,0:1:3:0,3,28	./.:.:.:.:.	0/0:4,0:4:6:0,6,89	0/0:5,0:5:9:0,9,120	0/0:8,0:8:15:0,15,193	0/0:6,0:6:9:0,9,134	./.:.:.:.:.	0/0:28,0:28:84:0,84,929
chr0	52464793	.	C	T	25588.4	.	AC=206;AF=0.780;AN=264;BaseQRankSum=-5.168;DP=1092;Dels=0.00;FS=1.887;HaplotypeScore=0.2805;InbreedingCoeff=0.6174;MLEAC=209;MLEAF=0.792;MQ=59.05;MQ0=4;MQRankSum=0.490;QD=28.24;ReadPosRankSum=1.050	GT:AD:DP:GQ:PL	1/1:0,63:63:99:2009,189,0	1/1:0,9:9:27:282,27,0	1/1:0,20:20:57:607,57,0	1/1:0,54:54:99:1635,153,0	1/1:0,8:8:24:252,24,0	1/1:0,23:23:69:705,69,0	0/1:10,14:24:99:361,0,253	1/1:0,3:3:9:91,9,0	0/1:1,5:6:12:143,0,12	1/1:0,15:15:42:438,42,0	1/1:0,3:3:9:95,9,0	0/0:32,2:34:93:0,93,1003	1/1:0,13:13:39:398,39,0	0/1:2,2:4:24:24,0,56	1/1:0,20:20:57:613,57,0	1/1:0,22:22:66:673,66,0	1/1:0,17:17:51:520,51,0	1/1:0,3:3:6:65,6,0	1/1:0,10:10:24:278,24,0	0/0:16,0:16:48:0,48,507	1/1:0,9:9:27:288,27,0	1/1:0,25:25:69:729,69,0	1/1:0,14:14:42:434,42,0	0/0:15,0:15:45:0,45,476	1/1:0,6:6:18:182,18,0	1/1:0,21:21:60:637,60,0	1/1:0,13:13:36:379,36,0	1/1:0,4:4:12:129,12,0	1/1:0,4:4:12:126,12,0	1/1:0,27:27:75:798,75,0	1/1:0,11:11:33:352,33,0	1/1:0,6:6:18:201,18,0	1/1:0,21:21:60:641,60,0	0/1:1,8:9:6:228,0,6	1/1:0,13:13:36:378,36,0	./.:.:.:.:.	1/1:0,27:27:72:781,72,0	1/1:0,6:6:18:186,18,0	1/1:0,24:24:66:711,66,0	1/1:0,1:1:3:32,3,0	1/1:0,5:5:15:164,15,0	1/1:1,9:10:27:281,27,0	1/1:0,21:21:57:628,57,0	0/0:14,0:14:42:0,42,445	1/1:0,13:13:39:403,39,0	0/0:17,0:17:48:0,48,523	1/1:0,8:8:21:233,21,0	0/1:5,1:6:4:4,0,141	1/1:0,1:1:3:32,3,0	1/1:0,4:4:12:126,12,0	1/1:0,1:1:3:32,3,0	1/1:0,2:2:6:61,6,0	1/1:0,9:9:27:282,27,0	1/1:0,6:6:18:186,18,0	0/0:6,0:6:15:0,15,177	1/1:0,3:3:9:85,9,0	0/0:2,0:2:6:0,6,61	0/0:3,0:3:9:0,9,96	./.:.:.:.:.	0/0:2,0:2:6:0,6,63	1/1:0,1:1:3:32,3,0	1/1:0,5:5:15:148,15,0	1/1:0,12:12:33:360,33,0	1/1:0,3:3:9:93,9,0	1/1:0,7:7:21:216,21,0	1/1:0,2:2:6:61,6,0	0/0:5,0:5:15:0,15,151	1/1:0,5:5:15:150,15,0	1/1:0,1:1:3:31,3,0	1/1:0,9:9:24:245,24,0	1/1:0,1:1:3:31,3,0	1/1:0,4:4:12:119,12,0	0/0:2,0:2:6:0,6,63	0/0:4,0:4:12:0,12,133	0/0:4,0:4:9:0,9,104	0/0:5,0:5:15:0,15,148	0/0:5,0:5:9:0,9,120	1/1:0,2:2:6:59,6,0	0/0:1,0:1:3:0,3,31	1/1:0,3:3:9:99,9,0	1/1:0,1:1:3:30,3,0	1/1:0,2:2:6:61,6,0	1/1:0,4:4:9:97,9,0	1/1:0,2:2:6:61,6,0	1/1:0,1:1:3:28,3,0	1/1:0,5:5:9:96,9,0	1/1:0,5:5:15:157,15,0	1/1:0,5:5:12:125,12,0	1/1:0,1:1:3:32,3,0	1/1:0,6:6:18:184,18,0	1/1:0,1:1:3:32,3,0	1/1:0,5:5:15:158,15,0	1/1:0,4:4:12:120,12,0	1/1:0,4:4:9:106,9,0	1/1:0,1:1:3:32,3,0	1/1:0,2:2:6:61,6,0	0/0:5,1:6:15:0,15,158	1/1:0,4:4:12:126,12,0	0/0:3,0:3:9:0,9,95	1/1:0,3:3:9:92,9,0	0/0:5,0:5:15:0,15,166	1/1:0,2:2:6:61,6,0	1/1:0,2:2:3:45,3,0	1/1:0,2:2:6:63,6,0	1/1:0,2:2:6:63,6,0	1/1:0,5:5:15:157,15,0	1/1:0,1:1:3:34,3,0	1/1:0,5:5:15:159,15,0	1/1:0,7:7:21:218,21,0	1/1:0,12:12:36:370,36,0	0/1:5,3:8:67:67,0,126	1/1:0,7:7:21:225,21,0	1/1:0,12:12:33:356,33,0	1/1:0,5:5:15:153,15,0	1/1:0,7:7:18:199,18,0	1/1:0,5:5:15:159,15,0	1/1:0,2:2:6:65,6,0	1/1:0,2:2:6:58,6,0	0/0:5,0:5:15:0,15,150	1/1:0,2:2:6:65,6,0	0/0:4,0:4:12:0,12,124	0/0:2,0:2:6:0,6,63	1/1:0,11:11:33:342,33,0	1/1:0,6:6:18:183,18,0	1/1:1,5:6:15:156,15,0	1/1:0,6:6:15:170,15,0	1/1:0,2:2:6:66,6,0	1/1:0,7:7:18:198,18,0	0/0:5,0:5:15:0,15,160	./.:.:.:.:.	./.:.:.:.:.	0/0:4,0:4:6:0,6,89	1/1:0,6:6:9:134,9,0	0/1:2,6:8:30:139,0,30	0/1:6,2:8:33:33,0,122	./.:.:.:.:.	0/0:17,0:17:51:0,51,579
chr0	52465132	.	T	C	19084	.	AC=203;AF=0.799;AN=254;BaseQRankSum=-3.815;DP=834;Dels=0.00;FS=0.310;HaplotypeScore=0.1238;InbreedingCoeff=0.6003;MLEAC=207;MLEAF=0.815;MQ=59.78;MQ0=0;MQRankSum=0.514;QD=28.23;ReadPosRankSum=0.097	GT:AD:DP:GQ:PL	1/1:0,75:75:99:2222,225,0	1/1:0,15:15:42:442,42,0	1/1:0,22:22:66:663,66,0	1/1:0,31:31:93:902,93,0	1/1:0,15:15:42:433,42,0	1/1:0,17:17:45:488,45,0	0/1:4,4:8:99:99,0,105	./.:.:.:.:.	0/1:1,2:3:24:50,0,24	1/1:0,15:15:42:437,42,0	1/1:0,1:1:3:31,3,0	0/0:11,0:11:33:0,33,346	1/1:0,11:11:33:334,33,0	0/0:1,0:1:3:0,3,31	1/1:0,10:10:30:296,30,0	1/1:0,18:18:54:516,54,0	1/1:0,9:9:24:252,24,0	1/1:0,1:1:3:31,3,0	1/1:0,6:6:18:181,18,0	0/0:3,0:3:9:0,9,88	1/1:0,2:2:6:57,6,0	1/1:0,13:13:36:375,36,0	1/1:0,15:15:45:447,45,0	0/0:16,0:16:48:0,48,491	1/1:0,3:3:9:97,9,0	1/1:0,10:10:30:293,30,0	1/1:0,11:11:33:332,33,0	1/1:0,5:5:15:157,15,0	./.:.:.:.:.	1/1:0,13:13:39:392,39,0	1/1:0,5:5:15:156,15,0	1/1:0,4:4:12:117,12,0	1/1:0,13:13:36:370,36,0	1/1:0,3:3:9:96,9,0	1/1:0,14:14:36:397,36,0	1/1:0,3:3:9:92,9,0	1/1:0,9:9:27:271,27,0	1/1:0,8:8:21:227,21,0	1/1:0,8:8:24:226,24,0	./.:.:.:.:.	1/1:0,3:3:9:93,9,0	1/1:0,13:13:39:395,39,0	1/1:0,12:12:36:366,36,0	0/0:12,0:12:33:0,33,345	1/1:0,16:16:48:489,48,0	0/0:16,0:16:39:0,39,447	1/1:0,8:8:24:237,24,0	0/1:2,1:3:22:22,0,55	1/1:0,6:6:18:182,18,0	1/1:0,8:8:24:235,24,0	./.:.:.:.:.	1/1:0,3:3:9:90,9,0	1/1:0,4:4:12:133,12,0	1/1:0,1:1:3:30,3,0	0/0:6,0:6:18:0,18,191	1/1:0,8:8:24:248,24,0	0/0:4,0:4:12:0,12,127	0/0:1,0:1:3:0,3,31	1/1:0,2:2:6:58,6,0	0/0:2,0:2:6:0,6,61	1/1:0,1:1:3:31,3,0	1/1:0,1:1:3:31,3,0	1/1:0,3:3:9:88,9,0	1/1:0,2:2:6:57,6,0	1/1:0,4:4:12:122,12,0	1/1:0,2:2:6:60,6,0	0/0:2,0:2:6:0,6,61	1/1:0,8:8:24:229,24,0	1/1:0,4:4:12:116,12,0	1/1:0,3:3:9:88,9,0	1/1:0,1:1:3:32,3,0	1/1:0,4:4:12:118,12,0	0/0:2,0:2:6:0,6,61	0/0:4,0:4:12:0,12,124	0/0:7,0:7:21:0,21,207	./.:.:.:.:.	./.:.:.:.:.	1/1:0,2:2:6:59,6,0	0/0:1,0:1:3:0,3,32	1/1:0,7:7:21:198,21,0	1/1:0,2:2:6:62,6,0	1/1:0,5:5:15:151,15,0	1/1:0,7:7:21:212,21,0	1/1:0,3:3:9:89,9,0	1/1:0,2:2:6:62,6,0	1/1:0,4:4:12:127,12,0	1/1:0,1:1:3:32,3,0	1/1:0,6:6:18:174,18,0	1/1:0,3:3:9:89,9,0	1/1:0,6:6:18:184,18,0	1/1:0,2:2:6:62,6,0	1/1:0,1:1:3:32,3,0	1/1:0,3:3:9:89,9,0	1/1:0,1:1:3:32,3,0	1/1:0,3:3:9:96,9,0	1/1:0,4:4:12:120,12,0	0/0:9,0:9:27:0,27,284	./.:.:.:.:.	./.:.:.:.:.	1/1:0,2:2:6:64,6,0	0/0:2,0:2:3:0,3,32	1/1:0,2:2:3:45,3,0	1/1:0,1:1:3:29,3,0	1/1:0,3:3:9:92,9,0	./.:.:.:.:.	1/1:0,3:3:9:90,9,0	1/1:0,3:3:9:95,9,0	1/1:0,4:4:12:123,12,0	1/1:0,3:3:9:92,9,0	1/1:0,6:6:15:161,15,0	0/1:3,2:5:50:50,0,79	1/1:0,3:3:9:92,9,0	1/1:0,2:2:6:58,6,0	1/1:0,3:3:9:88,9,0	1/1:0,2:2:6:61,6,0	1/1:0,3:3:9:89,9,0	1/1:0,5:5:15:148,15,0	1/1:0,3:3:9:89,9,0	0/0:3,0:3:9:0,9,97	1/1:0,6:6:15:166,15,0	0/0:2,0:2:6:0,6,61	0/0:6,0:6:18:0,18,185	1/1:0,6:6:18:182,18,0	1/1:0,2:2:6:62,6,0	1/1:0,3:3:9:88,9,0	1/1:0,5:5:15:156,15,0	1/1:0,2:2:6:59,6,0	1/1:0,5:5:15:155,15,0	0/0:4,0:4:12:0,12,120	1/1:0,2:2:3:30,3,0	1/1:0,2:2:3:45,3,0	0/0:6,0:6:9:0,9,134	1/1:0,6:6:9:134,9,0	./.:.:.:.:.	0/1:2,2:4:39:39,0,39	1/1:0,2:2:6:60,6,0	0/0:38,0:38:99:0,114,1285
chr0	52465415	.	T	C	13900.7	.	AC=194;AF=0.782;AN=248;BaseQRankSum=3.978;DP=607;Dels=0.00;FS=0.711;HaplotypeScore=0.0839;InbreedingCoeff=0.5476;MLEAC=197;MLEAF=0.794;MQ=59.73;MQ0=0;MQRankSum=-1.651;QD=29.39;ReadPosRankSum=1.259	GT:AD:DP:GQ:PL	1/1:0,36:36:99:1152,108,0	1/1:0,16:16:48:515,48,0	1/1:0,14:14:42:440,42,0	1/1:0,23:23:69:728,69,0	1/1:0,11:11:30:330,30,0	1/1:0,4:4:12:133,12,0	0/1:6,3:9:66:66,0,153	1/1:0,1:1:3:36,3,0	1/1:0,4:4:12:133,12,0	1/1:0,13:13:39:408,39,0	1/1:0,1:1:3:32,3,0	0/0:9,0:9:27:0,27,271	1/1:0,10:10:30:320,30,0	0/1:1,1:2:26:26,0,28	1/1:0,15:15:45:485,45,0	1/1:0,6:6:18:189,18,0	1/1:0,9:9:27:290,27,0	0/0:1,0:1:3:0,3,32	1/1:0,2:2:6:62,6,0	0/0:1,0:1:3:0,3,32	./.:.:.:.:.	1/1:0,6:6:12:155,12,0	1/1:0,8:8:24:247,24,0	0/0:14,0:14:42:0,42,432	1/1:0,1:1:3:36,3,0	1/1:0,9:9:27:288,27,0	1/1:0,18:18:54:568,54,0	1/1:0,5:5:15:163,15,0	./.:.:.:.:.	1/1:0,10:10:27:302,27,0	1/1:0,2:2:6:54,6,0	1/1:0,2:2:6:64,6,0	1/1:0,2:2:6:60,6,0	1/1:0,1:1:3:34,3,0	1/1:0,3:3:9:97,9,0	1/1:0,2:2:6:65,6,0	1/1:0,20:20:48:551,48,0	1/1:0,3:3:9:97,9,0	1/1:0,5:5:15:160,15,0	1/1:0,3:3:9:99,9,0	1/1:0,2:2:6:68,6,0	1/1:0,9:9:27:293,27,0	1/1:0,7:7:21:223,21,0	0/0:17,0:17:51:0,51,529	1/1:0,8:8:21:237,21,0	0/0:7,0:7:21:0,21,213	1/1:0,9:9:27:295,27,0	1/1:0,3:3:9:101,9,0	./.:.:.:.:.	1/1:0,2:2:6:63,6,0	./.:.:.:.:.	1/1:0,1:1:3:31,3,0	1/1:0,2:2:6:62,6,0	1/1:0,2:2:6:63,6,0	0/0:3,0:3:9:0,9,92	1/1:0,3:3:9:97,9,0	0/0:2,0:2:6:0,6,59	0/0:5,0:5:15:0,15,159	1/1:0,4:4:9:113,9,0	0/0:4,0:4:12:0,12,120	1/1:0,1:1:3:34,3,0	1/1:0,1:1:3:32,3,0	1/1:0,7:7:21:220,21,0	1/1:0,3:3:9:93,9,0	1/1:0,2:2:6:63,6,0	1/1:0,1:1:3:32,3,0	0/0:1,0:1:3:0,3,32	1/1:0,3:3:9:92,9,0	./.:.:.:.:.	1/1:0,2:2:6:65,6,0	1/1:0,2:2:6:63,6,0	1/1:0,4:4:12:126,12,0	./.:.:.:.:.	0/0:5,0:5:15:0,15,145	0/0:3,0:3:9:0,9,91	0/0:4,0:4:12:0,12,124	0/0:1,0:1:3:0,3,34	./.:.:.:.:.	0/0:3,0:3:9:0,9,95	1/1:0,2:2:6:63,6,0	1/1:0,2:2:6:65,6,0	./.:.:.:.:.	1/1:0,3:3:9:97,9,0	1/1:0,3:3:9:95,9,0	1/1:0,2:2:6:69,6,0	1/1:0,2:2:6:60,6,0	1/1:0,2:2:6:63,6,0	1/1:0,1:1:3:33,3,0	1/1:0,1:1:3:34,3,0	1/1:0,6:6:18:194,18,0	./.:.:.:.:.	1/1:0,2:2:6:68,6,0	1/1:0,1:1:3:32,3,0	./.:.:.:.:.	1/1:0,2:2:6:60,6,0	1/1:0,1:1:3:34,3,0	0/1:3,1:4:20:20,0,79	1/1:0,3:3:9:92,9,0	0/0:1,0:1:3:0,3,32	1/1:0,3:3:9:92,9,0	0/0:4,0:4:12:0,12,125	1/1:0,1:1:3:32,3,0	1/1:0,2:2:6:61,6,0	1/1:0,2:2:6:66,6,0	1/1:0,4:4:12:124,12,0	1/1:0,5:5:15:162,15,0	./.:.:.:.:.	1/1:0,4:4:12:129,12,0	1/1:0,1:1:3:31,3,0	1/1:0,1:1:3:32,3,0	0/1:2,1:3:22:22,0,56	1/1:0,1:1:3:32,3,0	1/1:0,3:3:9:96,9,0	1/1:0,3:3:9:97,9,0	1/1:0,1:1:3:32,3,0	1/1:0,7:7:21:226,21,0	1/1:0,5:5:15:157,15,0	./.:.:.:.:.	0/0:2,0:2:6:0,6,63	1/1:0,5:5:15:156,15,0	0/0:2,0:2:6:0,6,63	0/0:2,0:2:6:0,6,59	1/1:0,3:3:9:97,9,0	1/1:0,3:3:9:97,9,0	1/1:0,2:2:6:61,6,0	1/1:0,1:1:3:32,3,0	1/1:0,3:3:9:100,9,0	1/1:0,3:3:9:101,9,0	0/0:3,0:3:9:0,9,94	1/1:0,2:2:3:45,3,0	./.:.:.:.:.	0/0:4,0:4:6:0,6,89	1/1:0,10:10:18:242,18,0	1/1:0,2:2:3:45,3,0	0/0:2,0:2:6:0,6,61	1/1:0,2:2:3:45,3,0	0/0:34,0:34:99:0,102,1137
chr0	52465498	.	C	T	2974.37	.	AC=35;AF=0.136;AN=258;BaseQRankSum=-4.831;DP=844;Dels=0.00;FS=4.167;HaplotypeScore=0.1057;InbreedingCoeff=0.6124;MLEAC=29;MLEAF=0.112;MQ=59.81;MQ0=0;MQRankSum=-0.746;QD=24.18;ReadPosRankSum=1.266	GT:AD:DP:GQ:PL	0/0:48,0:48:99:0,144,1571	0/0:13,0:13:39:0,39,424	1/1:0,20:20:60:621,60,0	0/0:36,0:36:99:0,105,1125	0/0:14,0:14:39:0,39,434	0/0:12,0:12:33:0,33,355	0/1:7,1:9:3:3,0,202	0/0:1,0:1:3:0,3,33	0/0:1,0:1:3:0,3,32	0/0:16,0:16:48:0,48,508	0/0:2,0:2:6:0,6,62	0/0:11,0:11:30:0,30,331	0/0:15,0:15:45:0,45,487	./.:.:.:.:.	0/0:25,0:25:72:0,72,780	0/0:16,0:16:42:0,42,467	0/0:11,0:11:33:0,33,333	0/0:2,0:2:6:0,6,65	0/0:3,0:3:6:0,6,75	0/0:2,0:2:6:0,6,60	0/0:3,0:3:9:0,9,98	1/1:0,4:4:9:107,9,0	1/1:0,6:6:12:153,12,0	0/0:19,0:19:57:0,57,610	0/0:1,0:1:3:0,3,35	0/0:18,0:18:48:0,48,510	0/0:13,0:13:39:0,39,414	0/0:2,0:2:6:0,6,65	0/0:1,0:1:3:0,3,29	0/0:14,0:14:33:0,33,388	0/0:1,0:1:3:0,3,32	./.:.:.:.:.	0/0:11,0:11:27:0,27,303	0/0:4,0:4:12:0,12,134	0/0:16,0:16:48:0,48,510	0/0:5,0:5:15:0,15,173	0/0:14,0:14:42:0,42,449	0/0:9,0:9:24:0,24,266	0/0:8,0:8:24:0,24,264	0/0:1,0:1:3:0,3,32	./.:.:.:.:.	0/0:10,0:10:30:0,30,318	0/0:12,0:12:36:0,36,386	0/0:21,0:21:63:0,63,659	1/1:0,12:12:36:363,36,0	0/0:13,0:13:30:0,30,360	1/1:0,13:13:39:393,39,0	0/0:2,0:2:6:0,6,67	0/0:2,0:2:6:0,6,64	./.:.:.:.:.	0/0:2,0:2:6:0,6,63	./.:.:.:.:.	0/0:11,0:11:27:0,27,316	0/0:6,0:6:18:0,18,195	0/0:2,0:2:6:0,6,61	0/0:2,0:2:6:0,6,65	0/0:6,0:6:18:0,18,192	0/0:8,0:8:24:0,24,252	0/0:2,0:2:6:0,6,63	0/0:6,0:6:18:0,18,190	0/0:2,0:2:6:0,6,67	0/0:2,0:2:6:0,6,65	0/0:11,0:11:33:0,33,357	0/0:3,0:3:9:0,9,100	0/0:4,0:4:12:0,12,120	0/0:3,0:3:9:0,9,97	0/0:2,0:2:6:0,6,63	0/0:4,0:4:9:0,9,89	0/0:1,0:1:3:0,3,32	1/1:0,3:3:9:90,9,0	0/0:2,0:2:6:0,6,61	0/0:2,0:2:6:0,6,58	0/0:6,0:6:18:0,18,194	0/0:4,0:4:12:0,12,130	0/0:7,0:7:15:0,15,192	0/0:1,0:1:3:0,3,32	0/0:5,0:5:15:0,15,164	./.:.:.:.:.	0/0:2,0:2:6:0,6,63	0/0:1,0:1:3:0,3,32	0/0:2,0:2:6:0,6,64	0/0:2,0:2:3:0,3,33	0/0:2,0:2:6:0,6,61	1/1:0,8:8:24:245,24,0	0/0:4,0:4:12:0,12,124	0/0:2,0:2:6:0,6,67	0/0:3,0:3:9:0,9,97	0/0:5,0:5:15:0,15,154	0/0:2,0:2:6:0,6,65	./.:.:.:.:.	0/0:1,0:1:3:0,3,32	0/0:1,0:1:3:0,3,32	0/0:5,0:5:15:0,15,159	0/0:3,0:3:9:0,9,96	0/0:3,0:3:9:0,9,96	0/0:1,0:1:3:0,3,30	0/0:3,0:3:9:0,9,86	0/0:2,0:2:6:0,6,61	0/0:3,0:3:9:0,9,97	0/0:2,0:2:6:0,6,65	0/0:5,0:5:15:0,15,156	0/0:2,0:2:6:0,6,65	0/0:5,0:5:15:0,15,153	1/1:0,6:6:18:182,18,0	1/1:0,2:2:6:61,6,0	1/1:0,8:8:24:250,24,0	0/0:5,0:5:15:0,15,158	0/0:9,0:9:27:0,27,282	0/0:4,0:4:12:0,12,130	0/0:2,0:2:6:0,6,62	0/0:7,0:7:21:0,21,220	0/0:4,0:4:12:0,12,132	0/0:7,0:7:21:0,21,228	0/0:9,0:9:27:0,27,283	0/0:8,0:8:24:0,24,256	0/0:5,0:5:15:0,15,161	0/0:9,0:9:27:0,27,282	0/0:2,0:2:6:0,6,61	0/0:2,0:2:6:0,6,61	1/1:0,2:2:6:61,6,0	0/0:7,0:7:21:0,21,227	0/0:6,0:6:18:0,18,193	1/1:0,4:4:12:125,12,0	1/1:0,4:4:12:123,12,0	1/1:0,6:6:18:182,18,0	1/1:0,7:7:21:211,21,0	1/1:0,6:6:18:176,18,0	1/1:0,3:3:9:90,9,0	0/0:4,0:4:12:0,12,130	0/0:2,0:2:3:0,3,45	./.:.:.:.:.	0/0:1,0:1:3:0,3,32	0/0:5,0:5:9:0,9,120	0/0:2,0:2:3:0,3,45	0/0:2,0:2:3:0,3,45	0/0:4,0:4:6:0,6,89	0/0:21,0:21:63:0,63,721
chr0	52465759	.	C	T	20537.3	.	AC=209;AF=0.798;AN=262;BaseQRankSum=-2.114;DP=870;Dels=0.00;FS=1.379;HaplotypeScore=0.0759;InbreedingCoeff=0.6431;MLEAC=214;MLEAF=0.817;MQ=59.74;MQ0=0;MQRankSum=-0.365;QD=28.89;ReadPosRankSum=2.944	GT:AD:DP:GQ:PL	1/1:0,48:48:99:1541,144,0	1/1:0,23:23:66:689,66,0	1/1:0,11:11:33:334,33,0	1/1:0,32:32:96:967,96,0	1/1:0,11:11:27:301,27,0	1/1:0,18:18:54:552,54,0	0/1:6,8:14:99:192,0,151	./.:.:.:.:.	1/1:0,3:3:9:93,9,0	1/1:0,12:12:36:364,36,0	1/1:0,2:2:6:63,6,0	0/0:23,0:23:69:0,69,709	1/1:0,12:12:27:308,27,0	1/1:0,1:1:3:31,3,0	1/1:0,25:25:75:777,75,0	1/1:0,22:22:66:670,66,0	1/1:0,13:13:39:398,39,0	1/1:0,2:2:6:61,6,0	1/1:0,6:6:18:189,18,0	0/0:6,0:6:18:0,18,185	1/1:0,2:2:6:61,6,0	1/1:0,10:10:30:293,30,0	1/1:0,14:14:39:409,39,0	0/0:16,0:16:45:0,45,477	./.:.:.:.:.	1/1:0,12:12:36:368,36,0	1/1:0,12:12:36:368,36,0	1/1:0,6:6:18:187,18,0	1/1:0,1:1:3:30,3,0	1/1:0,16:17:48:481,48,0	1/1:0,9:9:27:277,27,0	1/1:0,3:3:9:99,9,0	1/1:0,19:19:57:569,57,0	1/1:0,4:4:12:126,12,0	1/1:0,13:13:39:390,39,0	1/1:0,1:1:3:32,3,0	1/1:0,17:17:51:513,51,0	1/1:0,8:8:24:238,24,0	1/1:0,14:14:42:426,42,0	1/1:0,3:3:9:97,9,0	1/1:0,5:5:15:155,15,0	1/1:0,17:17:51:514,51,0	1/1:0,13:13:39:398,39,0	0/0:20,0:20:60:0,60,612	1/1:0,17:17:48:491,48,0	0/0:15,0:15:45:0,45,476	1/1:0,14:14:42:415,42,0	0/1:4,1:5:15:15,0,112	1/1:0,2:2:6:61,6,0	1/1:0,3:3:9:95,9,0	1/1:0,1:1:3:31,3,0	1/1:0,1:1:3:30,3,0	1/1:0,4:4:12:124,12,0	1/1:0,2:2:6:60,6,0	0/0:7,0:7:18:0,18,208	1/1:0,2:2:6:59,6,0	0/0:4,0:4:12:0,12,122	0/0:1,0:1:3:0,3,32	1/1:0,2:2:6:60,6,0	0/0:2,0:2:6:0,6,62	1/1:0,3:3:9:93,9,0	1/1:0,5:5:15:153,15,0	1/1:0,8:8:24:244,24,0	1/1:0,4:4:12:120,12,0	1/1:0,1:1:3:32,3,0	./.:.:.:.:.	0/0:4,0:4:12:0,12,126	1/1:0,3:3:9:89,9,0	1/1:0,1:1:3:32,3,0	1/1:0,2:2:6:61,6,0	1/1:0,4:4:12:118,12,0	1/1:0,2:2:6:63,6,0	0/0:2,0:2:6:0,6,59	0/0:5,0:5:15:0,15,153	0/0:3,0:3:9:0,9,93	0/0:2,0:2:6:0,6,64	0/0:1,0:1:3:0,3,32	1/1:0,6:6:15:170,15,0	0/0:2,0:2:6:0,6,57	1/1:0,2:2:6:59,6,0	1/1:0,2:2:6:63,6,0	1/1:0,1:1:3:30,3,0	1/1:0,4:4:12:126,12,0	1/1:0,5:5:15:159,15,0	1/1:0,4:4:12:124,12,0	1/1:0,2:2:6:61,6,0	1/1:0,4:4:12:118,12,0	1/1:0,5:5:15:153,15,0	1/1:0,5:5:15:148,15,0	1/1:0,2:2:6:63,6,0	1/1:0,2:2:6:63,6,0	1/1:0,4:4:12:122,12,0	1/1:0,4:4:12:122,12,0	1/1:0,3:3:9:91,9,0	1/1:0,3:3:9:94,9,0	1/1:0,2:2:6:64,6,0	0/0:5,0:5:15:0,15,157	1/1:0,1:1:3:31,3,0	0/0:2,0:2:6:0,6,62	1/1:0,2:2:6:60,6,0	0/0:5,0:5:15:0,15,155	1/1:0,4:4:12:122,12,0	1/1:0,3:3:9:92,9,0	1/1:0,4:4:12:122,12,0	1/1:0,1:1:3:30,3,0	1/1:0,5:5:15:158,15,0	1/1:0,2:2:6:60,6,0	1/1:0,1:1:3:32,3,0	1/1:0,2:2:6:61,6,0	1/1:0,5:5:15:147,15,0	1/1:0,3:3:9:92,9,0	1/1:0,2:2:6:61,6,0	1/1:0,7:7:21:197,21,0	1/1:0,6:6:18:187,18,0	1/1:0,3:3:9:96,9,0	1/1:0,8:8:21:234,21,0	1/1:0,4:4:12:123,12,0	./.:.:.:.:.	0/0:1,0:1:3:0,3,32	1/1:0,5:5:15:152,15,0	0/0:4,0:4:12:0,12,125	0/0:5,0:5:15:0,15,143	1/1:0,3:3:9:95,9,0	1/1:0,3:3:9:92,9,0	1/1:0,5:5:15:156,15,0	1/1:0,2:2:6:63,6,0	1/1:0,4:4:12:123,12,0	1/1:0,6:6:18:180,18,0	0/0:2,0:2:6:0,6,59	./.:.:.:.:.	1/1:0,4:4:6:89,6,0	0/0:2,0:2:3:0,3,45	1/1:0,8:8:18:213,18,0	0/1:2,1:3:18:18,0,48	./.:.:.:.:.	1/1:0,4:4:6:89,6,0	0/0:20,0:20:57:0,57,616
chr0	52466074	.	C	T	26862.6	.	AC=207;AF=0.784;AN=264;BaseQRankSum=2.837;DP=1137;Dels=0.00;FS=0.000;HaplotypeScore=0.0827;InbreedingCoeff=0.7164;MLEAC=211;MLEAF=0.799;MQ=59.78;MQ0=0;MQRankSum=0.545;QD=29.23;ReadPosRankSum=0.013	GT:AD:DP:GQ:PL	1/1:0,79:79:99:2492,238,0	1/1:0,28:28:81:847,81,0	1/1:0,15:15:42:447,42,0	1/1:0,56:56:99:1708,168,0	1/1:0,11:11:33:342,33,0	1/1:0,20:20:48:544,48,0	0/1:5,15:20:93:402,0,93	./.:.:.:.:.	1/1:0,1:1:3:32,3,0	1/1:0,29:29:87:874,87,0	1/1:0,4:4:12:125,12,0	0/0:18,0:18:51:0,51,527	1/1:0,12:12:33:354,33,0	0/0:2,0:2:6:0,6,57	1/1:0,13:13:39:404,39,0	1/1:0,24:24:69:732,69,0	1/1:0,23:23:60:639,60,0	1/1:0,1:1:3:32,3,0	1/1:0,12:12:36:369,36,0	0/0:3,0:3:9:0,9,92	1/1:0,6:6:18:189,18,0	1/1:0,24:24:72:734,72,0	1/1:0,17:17:51:532,51,0	0/0:19,0:19:54:0,54,563	1/1:0,6:6:18:189,18,0	1/1:0,20:20:57:601,57,0	1/1:0,19:19:51:558,51,0	1/1:0,2:2:6:63,6,0	1/1:0,5:5:15:162,15,0	1/1:0,17:17:39:441,39,0	1/1:0,9:9:27:285,27,0	1/1:0,3:3:9:98,9,0	1/1:0,18:18:54:554,54,0	1/1:0,6:6:18:188,18,0	1/1:0,21:21:60:638,60,0	1/1:0,4:4:12:126,12,0	1/1:0,24:24:63:692,63,0	1/1:0,8:8:24:255,24,0	1/1:0,13:13:36:390,36,0	1/1:0,2:2:6:56,6,0	1/1:0,3:3:9:97,9,0	1/1:0,10:10:24:282,24,0	1/1:0,18:18:51:536,51,0	0/0:28,0:28:84:0,84,851	1/1:0,15:15:45:468,45,0	0/0:30,0:30:78:0,78,861	1/1:0,18:18:54:561,54,0	0/0:8,0:8:24:0,24,248	1/1:0,3:3:9:92,9,0	1/1:0,8:8:21:226,21,0	1/1:0,3:3:9:92,9,0	./.:.:.:.:.	1/1:0,7:7:21:210,21,0	1/1:0,1:1:3:32,3,0	0/0:7,0:7:18:0,18,200	1/1:0,6:6:18:184,18,0	0/0:6,0:6:18:0,18,186	0/0:7,0:7:21:0,21,214	1/1:0,3:3:6:73,6,0	0/0:5,0:5:12:0,12,120	1/1:0,3:3:9:91,9,0	1/1:0,4:4:12:127,12,0	1/1:0,9:9:27:278,27,0	1/1:0,3:3:9:90,9,0	1/1:0,9:9:27:275,27,0	1/1:0,6:6:18:182,18,0	0/0:5,0:5:15:0,15,153	1/1:0,6:6:18:182,18,0	1/1:0,5:5:15:158,15,0	1/1:0,1:1:3:32,3,0	1/1:0,2:2:6:63,6,0	1/1:0,5:5:15:156,15,0	0/0:5,0:5:15:0,15,156	0/0:2,0:2:6:0,6,67	0/0:4,0:4:12:0,12,120	0/0:2,0:2:6:0,6,61	0/0:1,0:1:3:0,3,31	1/1:0,2:2:6:59,6,0	0/0:1,0:1:3:0,3,31	1/1:0,7:7:18:200,18,0	1/1:0,3:3:9:93,9,0	1/1:0,2:2:6:62,6,0	1/1:0,4:4:12:131,12,0	1/1:0,4:4:12:124,12,0	1/1:0,2:2:6:64,6,0	1/1:0,2:2:6:61,6,0	1/1:0,6:6:18:189,18,0	1/1:0,7:7:21:224,21,0	1/1:0,4:4:12:118,12,0	1/1:0,4:4:12:123,12,0	1/1:0,2:2:6:61,6,0	1/1:0,5:5:15:153,15,0	1/1:0,3:3:9:97,9,0	./.:.:.:.:.	1/1:0,3:3:9:97,9,0	1/1:0,1:1:3:33,3,0	0/0:3,0:3:9:0,9,89	1/1:0,2:2:6:63,6,0	0/0:3,0:3:9:0,9,92	1/1:0,3:3:9:90,9,0	0/0:7,0:7:21:0,21,217	./.:.:.:.:.	1/1:0,7:7:21:211,21,0	1/1:0,9:9:27:270,27,0	1/1:0,2:2:6:60,6,0	1/1:0,10:10:30:314,30,0	1/1:0,4:4:12:126,12,0	1/1:0,6:6:18:180,18,0	1/1:0,4:4:12:126,12,0	1/1:0,5:5:15:159,15,0	0/1:4,2:6:40:40,0,100	1/1:0,4:4:12:127,12,0	1/1:0,9:9:27:271,27,0	1/1:0,6:6:18:181,18,0	1/1:0,6:6:18:189,18,0	1/1:0,5:5:15:155,15,0	1/1:0,3:3:9:93,9,0	1/1:0,1:1:3:30,3,0	0/0:4,0:4:9:0,9,104	1/1:0,4:4:12:120,12,0	0/0:4,0:4:12:0,12,122	0/0:5,0:5:15:0,15,150	1/1:0,8:8:24:247,24,0	1/1:0,7:7:21:211,21,0	1/1:0,6:6:18:185,18,0	1/1:0,5:5:15:150,15,0	1/1:0,1:1:3:34,3,0	1/1:0,3:3:9:94,9,0	0/0:9,0:9:27:0,27,275	1/1:0,1:1:3:32,3,0	./.:.:.:.:.	0/0:2,0:2:3:0,3,45	1/1:0,2:2:6:56,6,0	1/1:0,1:1:3:31,3,0	0/1:4,2:6:36:36,0,80	1/1:0,1:2:3:32,3,0	0/0:28,0:28:84:0,84,924
chr0	52467056	.	G	A	374.9	.	AC=14;AF=0.058;AN=242;BaseQRankSum=1.902;DP=712;Dels=0.00;FS=13.127;HaplotypeScore=0.1147;InbreedingCoeff=0.1521;MLEAC=11;MLEAF=0.045;MQ=59.27;MQ0=1;MQRankSum=1.370;QD=5.43;ReadPosRankSum=-2.910	GT:AD:DP:GQ:PL	0/1:38,10:48:99:191,0,1105	0/0:14,0:14:42:0,42,446	0/0:13,0:13:39:0,39,419	0/0:32,0:32:93:0,93,1013	0/0:16,0:16:48:0,48,507	0/0:6,0:6:18:0,18,189	0/0:9,0:9:27:0,27,285	0/0:1,0:1:3:0,3,36	0/0:4,0:4:12:0,12,124	0/0:8,0:8:24:0,24,249	0/0:1,0:1:3:0,3,33	0/0:7,0:7:21:0,21,212	0/0:13,0:13:39:0,39,419	./.:.:.:.:.	0/0:13,0:13:39:0,39,411	0/0:12,0:12:36:0,36,383	0/0:11,0:11:33:0,33,345	0/0:1,0:1:3:0,3,34	0/0:2,0:2:6:0,6,66	0/0:1,0:1:3:0,3,30	0/0:1,0:1:3:0,3,33	0/0:6,0:6:15:0,15,168	0/0:6,0:6:18:0,18,193	0/0:13,0:13:36:0,36,392	1/1:0,3:3:9:95,9,0	0/0:22,0:22:63:0,63,664	0/0:9,0:9:27:0,27,287	0/0:2,0:2:6:0,6,54	0/0:2,0:2:6:0,6,69	0/0:12,0:12:36:0,36,382	./.:.:.:.:.	0/1:2,1:3:22:22,0,52	0/0:9,0:9:27:0,27,286	0/0:1,0:1:3:0,3,32	0/0:8,0:8:24:0,24,252	./.:.:.:.:.	0/0:17,0:17:45:0,45,482	0/0:2,0:2:6:0,6,64	0/0:11,0:11:30:0,30,328	0/1:2,1:3:21:21,0,53	1/1:0,2:2:6:51,6,0	0/0:15,0:15:42:0,42,461	0/0:13,0:13:39:0,39,411	0/0:13,0:13:39:0,39,422	0/0:11,0:11:33:0,33,343	0/0:2,0:2:6:0,6,61	0/0:5,0:5:15:0,15,151	0/0:4,0:4:12:0,12,136	0/0:3,0:3:9:0,9,92	0/0:7,0:7:18:0,18,202	0/0:1,0:1:3:0,3,32	0/0:1,0:1:3:0,3,31	0/0:4,0:4:12:0,12,123	0/0:3,0:3:9:0,9,95	0/0:2,0:2:6:0,6,68	./.:.:.:.:.	0/0:4,0:4:12:0,12,121	0/0:1,0:1:3:0,3,33	./.:.:.:.:.	0/0:7,0:7:21:0,21,220	0/0:1,0:1:3:0,3,31	0/0:2,0:2:6:0,6,65	0/0:9,0:9:27:0,27,284	0/0:5,0:5:15:0,15,158	0/0:3,0:3:9:0,9,93	0/0:2,0:2:6:0,6,64	./.:.:.:.:.	0/0:4,0:4:12:0,12,125	0/0:1,1:2:3:0,3,30	0/0:2,0:2:6:0,6,64	0/0:2,0:2:6:0,6,63	0/0:3,0:3:9:0,9,93	0/0:1,0:1:3:0,3,31	0/0:7,0:7:21:0,21,225	0/0:2,0:2:6:0,6,61	./.:.:.:.:.	0/0:5,0:5:15:0,15,161	0/0:1,0:1:3:0,3,32	./.:.:.:.:.	0/0:4,0:4:6:0,6,74	./.:.:.:.:.	0/0:4,0:4:12:0,12,125	0/1:1,2:3:23:59,0,23	0/0:3,0:3:9:0,9,93	0/0:1,0:1:3:0,3,32	0/0:3,0:3:9:0,9,95	0/0:5,0:5:15:0,15,158	0/0:3,0:3:9:0,9,93	0/0:3,0:3:9:0,9,96	0/0:2,0:2:6:0,6,64	./.:.:.:.:.	./.:.:.:.:.	0/0:5,0:5:15:0,15,162	./.:.:.:.:.	0/0:3,0:3:9:0,9,93	0/1:1,1:2:27:27,0,27	0/0:2,0:2:6:0,6,61	0/0:2,0:2:6:0,6,64	0/0:4,0:4:12:0,12,125	0/0:5,0:5:15:0,15,159	0/0:5,0:5:15:0,15,154	0/0:2,0:2:6:0,6,62	0/0:2,0:2:6:0,6,62	0/0:4,0:4:12:0,12,121	./.:.:.:.:.	0/0:5,0:5:15:0,15,158	0/1:2,1:3:25:25,0,57	0/0:5,0:5:15:0,15,163	1/1:0,1:1:3:29,3,0	./.:.:.:.:.	0/0:4,0:4:12:0,12,125	1/1:0,1:1:3:30,3,0	0/0:6,0:6:15:0,15,173	0/0:5,0:5:15:0,15,157	0/0:4,0:4:12:0,12,125	0/0:7,0:7:21:0,21,216	0/0:3,0:3:9:0,9,94	0/0:6,0:6:15:0,15,172	./.:.:.:.:.	0/0:1,0:1:3:0,3,30	0/0:6,1:7:18:0,18,192	0/0:2,0:2:6:0,6,68	0/0:7,0:7:18:0,18,200	0/0:5,0:5:12:0,12,141	0/0:4,0:4:12:0,12,122	0/0:2,0:2:6:0,6,65	0/0:5,0:5:15:0,15,162	0/0:4,0:4:12:0,12,124	0/0:3,0:3:9:0,9,92	0/0:2,0:2:3:0,3,44	0/0:5,0:5:9:0,9,118	./.:.:.:.:.	0/0:8,1:9:12:0,12,140	0/0:6,0:6:12:0,12,137	0/0:2,0:2:6:0,6,59	0/0:5,0:5:12:0,12,136	0/0:35,0:35:99:0,105,1194
chr0	52467164	.	A	G	10581.7	.	AC=176;AF=0.786;AN=224;BaseQRankSum=-5.605;DP=473;Dels=0.00;FS=25.151;HaplotypeScore=0.1534;InbreedingCoeff=0.5317;MLEAC=179;MLEAF=0.799;MQ=58.49;MQ0=1;MQRankSum=1.462;QD=28.45;ReadPosRankSum=0.082	GT:AD:DP:GQ:PL	1/1:0,22:22:63:684,63,0	1/1:0,19:19:54:567,54,0	1/1:0,9:9:21:218,21,0	1/1:0,18:18:54:566,54,0	1/1:0,10:10:30:317,30,0	1/1:0,3:3:9:96,9,0	./.:.:.:.:.	1/1:0,2:2:3:32,3,0	1/1:0,1:1:3:33,3,0	1/1:0,8:8:24:255,24,0	./.:.:.:.:.	0/0:7,0:7:21:0,21,218	1/1:0,5:5:15:159,15,0	1/1:0,1:1:3:32,3,0	1/1:0,9:9:24:254,24,0	1/1:0,4:4:12:126,12,0	1/1:0,6:6:18:190,18,0	./.:.:.:.:.	1/1:0,1:1:3:32,3,0	0/0:1,0:1:3:0,3,33	1/1:0,1:1:3:32,3,0	1/1:0,1:1:3:31,3,0	1/1:0,1:1:3:31,3,0	0/0:7,0:7:21:0,21,226	./.:.:.:.:.	1/1:0,9:9:27:284,27,0	1/1:0,14:14:39:408,39,0	./.:.:.:.:.	1/1:0,1:1:3:32,3,0	1/1:0,9:9:27:289,27,0	1/1:0,1:1:3:30,3,0	0/1:1,3:4:20:85,0,20	1/1:0,6:6:18:190,18,0	1/1:0,1:1:3:33,3,0	1/1:0,9:9:27:276,27,0	./.:.:.:.:.	1/1:0,11:11:33:344,33,0	1/1:0,4:4:12:124,12,0	1/1:0,6:6:18:193,18,0	1/1:0,2:2:6:54,6,0	1/1:0,1:1:3:22,3,0	1/1:0,3:3:9:91,9,0	1/1:0,16:16:42:467,42,0	0/0:8,0:8:24:0,24,260	1/1:0,6:6:18:189,18,0	0/0:9,0:9:24:0,24,271	1/1:0,6:7:15:163,15,0	0/0:1,0:1:3:0,3,31	./.:.:.:.:.	1/1:0,1:1:3:30,3,0	./.:.:.:.:.	./.:.:.:.:.	1/1:0,3:3:9:95,9,0	./.:.:.:.:.	0/0:2,0:2:3:0,3,45	1/1:0,1:1:3:30,3,0	0/0:2,0:2:6:0,6,65	0/0:4,0:4:12:0,12,124	1/1:0,1:1:3:32,3,0	0/0:4,0:4:9:0,9,109	1/1:0,2:2:6:64,6,0	1/1:0,4:4:12:115,12,0	1/1:0,6:6:18:187,18,0	./.:.:.:.:.	1/1:0,2:2:6:63,6,0	1/1:0,2:2:6:64,6,0	./.:.:.:.:.	1/1:0,3:3:9:96,9,0	1/1:0,4:4:9:107,9,0	1/1:0,2:2:6:63,6,0	./.:.:.:.:.	./.:.:.:.:.	./.:.:.:.:.	0/0:2,0:2:6:0,6,65	0/0:1,0:1:3:0,3,32	./.:.:.:.:.	0/0:1,0:1:3:0,3,31	1/1:0,1:1:3:31,3,0	0/0:1,0:1:3:0,3,32	1/1:0,3:3:6:77,6,0	./.:.:.:.:.	1/1:0,1:1:3:32,3,0	./.:.:.:.:.	1/1:0,2:2:6:59,6,0	1/1:0,1:1:3:31,3,0	1/1:0,2:2:6:64,6,0	1/1:0,1:1:3:25,3,0	./.:.:.:.:.	1/1:0,7:7:21:219,21,0	1/1:0,3:3:6:62,6,0	1/1:0,1:1:3:33,3,0	1/1:0,2:2:6:65,6,0	1/1:0,2:2:6:62,6,0	1/1:0,2:2:6:66,6,0	1/1:0,1:1:3:31,3,0	./.:.:.:.:.	0/0:1,0:1:3:0,3,30	1/1:0,2:2:6:64,6,0	0/0:4,0:4:12:0,12,124	1/1:0,1:1:3:30,3,0	0/0:3,0:3:9:0,9,96	./.:.:.:.:.	1/1:0,2:2:6:65,6,0	./.:.:.:.:.	./.:.:.:.:.	./.:.:.:.:.	1/1:0,4:4:12:130,12,0	1/1:0,2:2:6:62,6,0	1/1:0,2:2:6:63,6,0	1/1:0,1:1:3:31,3,0	1/1:0,3:3:9:93,9,0	1/1:0,2:2:6:64,6,0	1/1:0,4:4:12:118,12,0	1/1:0,3:3:9:96,9,0	1/1:0,7:7:21:227,21,0	1/1:0,2:2:6:58,6,0	1/1:0,1:1:3:32,3,0	./.:.:.:.:.	0/0:2,0:2:6:0,6,65	1/1:0,2:2:6:62,6,0	0/0:4,0:4:12:0,12,128	0/0:3,0:3:9:0,9,92	1/1:0,1:1:3:29,3,0	1/1:0,3:3:9:95,9,0	1/1:0,3:3:9:91,9,0	1/1:0,2:2:6:61,6,0	1/1:0,1:1:3:31,3,0	1/1:0,3:3:9:92,9,0	0/0:4,0:4:12:0,12,125	1/1:0,4:4:9:94,9,0	1/1:0,4:4:9:108,9,0	0/0:3,0:3:6:0,6,76	1/1:0,7:7:15:171,15,0	0/1:2,6:9:27:128,0,27	1/1:0,3:3:6:76,6,0	1/1:0,2:3:6:63,6,0	0/0:24,0:24:72:0,72,834
chr0	52467230	.	G	T	1954.15	.	AC=36;AF=0.137;AN=262;BaseQRankSum=-2.446;DP=652;Dels=0.00;FS=2.206;HaplotypeScore=0.2515;InbreedingCoeff=0.5534;MLEAC=31;MLEAF=0.118;MQ=59.66;MQ0=0;MQRankSum=-0.176;QD=25.38;ReadPosRankSum=2.645	GT:AD:DP:GQ:PL	0/0:32,0:32:93:0,93,1008	0/0:16,0:16:48:0,48,510	1/1:0,11:11:30:319,30,0	0/0:27,0:27:81:0,81,854	0/0:13,0:13:39:0,39,404	0/0:3,0:3:9:0,9,90	0/0:4,0:4:12:0,12,128	0/0:3,0:3:9:0,9,89	0/0:2,0:2:6:0,6,65	0/0:12,0:12:36:0,36,379	0/0:1,0:1:3:0,3,32	0/0:3,0:3:9:0,9,92	0/0:12,0:12:36:0,36,379	0/0:1,0:1:3:0,3,32	0/0:16,0:16:45:0,45,483	0/0:9,0:9:27:0,27,279	0/0:8,0:8:24:0,24,253	0/0:1,0:1:3:0,3,32	./.:.:.:.:.	0/0:1,0:1:3:0,3,32	0/0:1,0:1:3:0,3,33	1/1:0,1:1:3:31,3,0	1/1:0,10:10:27:300,27,0	0/0:6,0:6:18:0,18,185	0/0:2,0:2:6:0,6,69	0/0:13,0:13:36:0,36,397	0/0:14,0:14:42:0,42,445	0/0:1,0:1:3:0,3,32	0/0:2,0:2:6:0,6,64	0/0:8,0:8:24:0,24,250	0/0:2,0:2:6:0,6,61	./.:.:.:.:.	0/0:5,0:5:12:0,12,138	0/0:2,0:2:6:0,6,67	0/0:12,0:12:36:0,36,385	0/0:2,0:2:3:0,3,28	0/0:20,0:20:60:0,60,641	0/0:3,0:3:6:0,6,76	0/0:10,0:10:30:0,30,323	0/0:2,0:2:6:0,6,64	0/0:1,0:1:3:0,3,33	0/0:4,0:4:12:0,12,124	0/0:16,0:16:45:0,45,485	0/0:13,0:13:33:0,33,378	1/1:0,8:8:24:252,24,0	0/0:10,0:10:30:0,30,319	1/1:0,8:8:21:212,21,0	./.:.:.:.:.	0/0:4,0:4:9:0,9,107	0/0:3,0:3:9:0,9,97	0/0:1,0:1:3:0,3,32	0/0:2,0:2:6:0,6,61	0/0:3,0:3:9:0,9,95	0/0:2,0:2:6:0,6,59	0/0:2,0:2:6:0,6,63	0/0:1,0:1:3:0,3,34	0/0:4,0:4:12:0,12,130	0/0:5,0:5:15:0,15,160	0/0:5,0:5:15:0,15,153	0/0:4,0:4:12:0,12,130	./.:.:.:.:.	0/0:2,0:2:6:0,6,62	0/0:9,0:9:27:0,27,284	0/0:4,0:4:12:0,12,127	0/0:4,0:4:12:0,12,124	0/0:5,0:5:15:0,15,158	0/0:1,0:1:3:0,3,31	0/0:5,0:5:15:0,15,155	0/0:7,0:7:18:0,18,195	./.:.:.:.:.	0/0:3,0:3:9:0,9,95	0/0:1,0:1:3:0,3,29	0/0:2,0:2:6:0,6,61	0/0:7,0:7:18:0,18,199	0/0:3,0:3:9:0,9,94	0/0:4,0:4:12:0,12,122	0/0:1,0:1:3:0,3,32	1/1:0,2:2:6:61,6,0	0/0:4,0:4:12:0,12,126	./.:.:.:.:.	0/0:1,0:1:3:0,3,33	0/0:1,0:1:3:0,3,31	0/0:3,0:3:9:0,9,102	1/1:0,8:8:24:251,24,0	0/0:2,0:2:6:0,6,63	0/0:3,0:3:9:0,9,98	0/0:7,0:7:21:0,21,227	0/0:4,0:4:12:0,12,134	0/0:7,0:7:21:0,21,220	0/0:1,0:1:3:0,3,32	0/0:2,0:2:6:0,6,63	0/0:1,0:1:3:0,3,33	0/0:4,0:4:12:0,12,126	0/0:3,0:3:9:0,9,98	0/0:2,0:2:6:0,6,63	0/0:1,0:1:3:0,3,32	0/0:5,0:5:15:0,15,162	0/0:3,0:3:9:0,9,99	0/0:2,0:2:6:0,6,61	0/0:2,0:2:6:0,6,61	0/0:2,0:2:6:0,6,66	0/0:2,0:2:6:0,6,63	0/0:4,0:4:12:0,12,127	1/1:0,2:2:6:63,6,0	1/1:0,2:2:6:63,6,0	1/1:0,4:4:12:124,12,0	0/0:3,0:3:9:0,9,100	0/0:4,0:4:12:0,12,129	0/0:3,0:3:9:0,9,97	0/0:1,0:1:3:0,3,32	0/0:4,0:4:12:0,12,117	0/0:3,0:3:9:0,9,100	0/0:2,0:2:6:0,6,63	0/0:6,0:6:18:0,18,187	0/0:7,0:7:21:0,21,221	0/0:3,0:3:9:0,9,93	0/0:3,0:3:9:0,9,92	1/1:0,1:1:3:31,3,0	0/0:2,0:2:6:0,6,65	1/1:0,2:2:6:59,6,0	0/0:6,0:6:18:0,18,187	0/0:1,0:1:3:0,3,32	1/1:0,1:1:3:31,3,0	1/1:0,2:2:6:59,6,0	1/1:0,6:6:18:183,18,0	1/1:0,5:5:15:153,15,0	1/1:0,3:3:9:95,9,0	1/1:0,1:1:3:30,3,0	0/0:2,0:2:6:0,6,61	0/0:3,0:3:6:0,6,75	0/0:3,0:3:9:0,9,92	0/0:3,0:3:6:0,6,77	0/0:6,0:6:12:0,12,152	0/0:8,0:8:18:0,18,212	0/0:3,0:3:6:0,6,76	0/0:2,0:2:6:0,6,63	0/0:24,0:24:72:0,72,807
chr0	52467236	.	T	C	657.22	.	AC=20;AF=0.076;AN=264;BaseQRankSum=2.024;DP=667;Dels=0.00;FS=0.000;HaplotypeScore=0.2558;InbreedingCoeff=0.4049;MLEAC=14;MLEAF=0.053;MQ=59.71;MQ0=0;MQRankSum=0.860;QD=22.66;ReadPosRankSum=0.240	GT:AD:DP:GQ:PL	0/0:32,0:32:93:0,93,1003	0/0:16,0:16:48:0,48,489	0/0:13,0:13:33:0,33,369	0/0:27,0:27:81:0,81,831	0/0:11,0:11:33:0,33,326	0/0:2,0:2:6:0,6,63	0/0:4,0:4:12:0,12,125	0/0:3,0:3:9:0,9,89	0/0:2,0:2:6:0,6,66	0/0:13,0:13:39:0,39,391	0/0:1,0:1:3:0,3,32	1/1:0,2:2:6:63,6,0	0/0:12,0:12:36:0,36,366	0/0:1,0:1:3:0,3,32	0/0:16,0:16:48:0,48,490	0/0:9,0:9:27:0,27,276	0/0:10,0:10:30:0,30,300	0/0:1,0:1:3:0,3,32	./.:.:.:.:.	1/1:0,1:1:3:32,3,0	0/0:1,0:1:3:0,3,33	0/0:1,0:1:3:0,3,32	0/0:10,0:10:27:0,27,295	0/0:7,0:7:21:0,21,215	0/0:2,0:2:6:0,6,64	0/0:16,0:16:45:0,45,482	0/0:14,0:14:42:0,42,424	0/0:1,0:1:3:0,3,32	0/0:3,0:3:9:0,9,97	0/0:8,0:8:24:0,24,249	0/0:2,0:2:6:0,6,61	./.:.:.:.:.	0/0:7,0:7:18:0,18,200	0/0:2,0:2:6:0,6,69	0/0:13,0:13:39:0,39,401	0/0:2,0:2:6:0,6,63	0/0:18,0:18:54:0,54,566	0/0:3,0:3:6:0,6,75	0/0:11,0:11:33:0,33,340	0/0:1,0:1:3:0,3,33	0/0:1,0:1:3:0,3,32	0/0:4,0:4:12:0,12,124	0/0:13,0:13:36:0,36,386	0/0:13,0:13:33:0,33,370	0/0:9,0:9:27:0,27,275	0/0:9,0:9:27:0,27,276	0/0:7,0:8:21:0,21,219	./.:.:.:.:.	0/0:4,0:4:9:0,9,100	0/0:4,0:4:12:0,12,124	0/0:1,0:1:3:0,3,31	0/0:2,0:2:6:0,6,65	0/0:3,0:3:9:0,9,95	0/0:2,0:2:6:0,6,63	0/0:3,0:3:9:0,9,96	0/0:1,0:1:3:0,3,33	0/0:4,0:4:12:0,12,122	0/0:5,0:5:15:0,15,157	0/0:6,0:6:18:0,18,178	0/0:5,0:5:15:0,15,158	0/0:1,0:1:3:0,3,32	0/0:2,0:2:6:0,6,62	0/0:9,0:9:27:0,27,274	0/0:4,0:4:12:0,12,122	0/0:4,0:4:12:0,12,128	0/0:5,0:5:15:0,15,154	0/0:1,0:1:3:0,3,31	0/0:5,0:5:15:0,15,150	0/0:7,0:7:18:0,18,186	./.:.:.:.:.	0/0:3,0:3:9:0,9,93	0/0:1,0:1:3:0,3,33	1/1:0,2:2:6:64,6,0	1/1:0,6:6:15:169,15,0	1/1:0,3:3:9:95,9,0	1/1:0,4:4:12:127,12,0	0/0:1,0:1:3:0,3,31	0/0:2,0:2:6:0,6,63	0/0:4,0:4:12:0,12,124	./.:.:.:.:.	0/0:1,0:1:3:0,3,32	0/0:2,0:2:6:0,6,61	0/0:3,0:3:9:0,9,105	0/0:9,0:9:27:0,27,279	0/0:2,0:2:6:0,6,61	0/0:3,0:3:9:0,9,95	0/0:7,0:7:21:0,21,215	0/0:4,0:4:12:0,12,128	0/0:7,0:7:21:0,21,212	0/0:1,0:1:3:0,3,32	0/0:2,0:2:6:0,6,61	0/0:1,0:1:3:0,3,28	0/0:4,0:4:12:0,12,127	0/0:3,0:3:9:0,9,89	0/0:2,0:2:6:0,6,65	0/0:1,0:1:3:0,3,32	0/0:5,0:5:15:0,15,160	0/0:3,0:3:9:0,9,91	0/0:1,0:1:3:0,3,28	0/0:2,0:2:6:0,6,59	0/0:2,0:2:6:0,6,66	0/0:2,0:2:6:0,6,63	0/0:4,0:4:12:0,12,122	0/0:3,0:3:9:0,9,94	0/0:2,0:2:6:0,6,61	0/0:4,0:4:12:0,12,125	0/0:4,0:4:12:0,12,127	0/0:4,0:4:12:0,12,122	0/0:3,0:3:9:0,9,95	0/0:1,0:1:3:0,3,32	0/0:4,0:4:12:0,12,128	0/0:3,0:3:9:0,9,97	0/0:2,0:2:6:0,6,60	0/0:5,0:5:15:0,15,153	0/0:7,0:7:21:0,21,207	0/0:3,0:3:9:0,9,93	0/0:3,0:3:9:0,9,92	0/0:1,0:1:3:0,3,31	1/1:0,2:2:6:63,6,0	0/0:2,0:2:6:0,6,61	1/1:0,6:6:18:180,18,0	1/1:0,1:1:3:32,3,0	0/0:1,0:1:3:0,3,31	0/0:2,0:2:6:0,6,61	0/0:6,0:6:18:0,18,185	0/0:6,0:6:18:0,18,176	0/0:3,0:3:9:0,9,94	0/0:1,0:1:3:0,3,31	1/1:0,2:2:6:63,6,0	0/0:3,0:3:3:0,3,45	0/0:3,0:3:9:0,9,92	0/0:3,0:3:6:0,6,76	0/0:6,0:6:12:0,12,153	0/0:10,0:10:18:0,18,214	0/0:3,0:3:6:0,6,76	0/0:2,0:2:6:0,6,58	0/0:26,0:26:78:0,78,875
chr0	52467309	.	T	A	18844.6	.	AC=201;AF=0.804;AN=250;BaseQRankSum=-2.078;DP=809;Dels=0.00;FS=5.468;HaplotypeScore=0.0764;InbreedingCoeff=0.6229;MLEAC=204;MLEAF=0.816;MQ=59.55;MQ0=0;MQRankSum=1.544;QD=28.55;ReadPosRankSum=-0.092	GT:AD:DP:GQ:PL	1/1:0,49:49:99:1531,147,0	1/1:0,32:32:96:967,96,0	1/1:0,14:14:42:420,42,0	1/1:0,37:37:99:1119,111,0	1/1:0,14:14:39:407,39,0	1/1:0,12:12:33:340,33,0	0/1:4,9:13:87:228,0,87	1/1:0,3:3:9:91,9,0	1/1:0,5:5:15:160,15,0	1/1:0,11:11:33:328,33,0	1/1:0,2:2:6:58,6,0	0/0:9,0:9:27:0,27,267	1/1:0,12:12:36:380,36,0	./.:.:.:.:.	1/1:0,11:11:33:334,33,0	1/1:0,10:10:30:296,30,0	1/1:0,19:19:57:573,57,0	1/1:0,1:1:3:29,3,0	1/1:0,2:2:6:57,6,0	./.:.:.:.:.	./.:.:.:.:.	1/1:0,3:3:9:100,9,0	1/1:0,9:9:24:258,24,0	0/0:14,0:14:42:0,42,433	1/1:0,1:1:3:34,3,0	1/1:0,21:21:57:621,57,0	1/1:0,11:11:30:321,30,0	1/1:0,2:2:6:63,6,0	1/1:0,3:3:9:97,9,0	1/1:0,9:9:27:282,27,0	./.:.:.:.:.	1/1:0,1:1:3:33,3,0	1/1:0,16:16:48:478,48,0	1/1:0,1:1:3:33,3,0	1/1:0,19:19:57:584,57,0	1/1:0,1:1:3:31,3,0	1/1:0,15:15:42:454,42,0	1/1:0,5:5:15:150,15,0	1/1:0,10:10:30:306,30,0	1/1:0,1:1:3:34,3,0	./.:.:.:.:.	1/1:0,9:9:27:279,27,0	1/1:0,10:10:30:306,30,0	0/0:22,0:22:63:0,63,666	1/1:0,15:15:45:449,45,0	0/0:15,0:15:39:0,39,421	1/1:0,13:13:36:386,36,0	0/1:6,1:7:13:13,0,174	./.:.:.:.:.	1/1:0,3:3:9:92,9,0	1/1:0,2:2:6:59,6,0	1/1:0,5:5:15:156,15,0	1/1:0,4:4:12:112,12,0	1/1:0,1:1:3:32,3,0	0/0:5,0:5:15:0,15,149	./.:.:.:.:.	0/0:2,0:2:6:0,6,61	0/0:5,0:5:15:0,15,155	1/1:0,4:4:12:124,12,0	0/0:8,0:8:24:0,24,242	1/1:0,4:4:12:127,12,0	1/1:0,6:6:15:175,15,0	1/1:0,7:7:21:217,21,0	1/1:0,3:3:9:95,9,0	1/1:0,5:5:15:161,15,0	1/1:0,2:2:6:61,6,0	./.:.:.:.:.	1/1:0,8:8:24:245,24,0	1/1:0,2:2:6:63,6,0	1/1:0,1:1:3:30,3,0	1/1:0,1:1:3:32,3,0	1/1:0,4:4:12:124,12,0	0/0:5,0:5:12:0,12,138	0/0:5,0:5:15:0,15,149	0/0:1,0:1:3:0,3,30	0/0:5,0:5:9:0,9,121	0/0:1,0:1:3:0,3,30	1/1:0,2:2:6:59,6,0	./.:.:.:.:.	1/1:0,2:2:6:62,6,0	1/1:0,1:1:3:32,3,0	1/1:0,2:2:6:61,6,0	1/1:0,2:2:6:67,6,0	1/1:0,6:6:18:181,18,0	1/1:0,2:2:6:64,6,0	1/1:0,7:7:18:186,18,0	1/1:0,3:3:9:94,9,0	1/1:0,3:3:9:96,9,0	1/1:0,5:5:15:159,15,0	1/1:0,2:2:6:68,6,0	1/1:0,3:3:9:95,9,0	1/1:0,3:3:6:75,6,0	1/1:0,8:8:21:232,21,0	1/1:0,1:1:3:32,3,0	1/1:0,2:2:6:64,6,0	1/1:0,6:6:18:190,18,0	0/0:1,0:1:3:0,3,33	1/1:0,3:3:9:90,9,0	0/0:3,0:3:9:0,9,87	1/1:0,1:1:3:29,3,0	0/0:4,0:4:12:0,12,126	1/1:0,3:3:9:88,9,0	1/1:0,6:6:15:170,15,0	1/1:0,6:6:18:178,18,0	1/1:0,2:2:6:61,6,0	1/1:0,3:3:9:94,9,0	1/1:0,3:3:9:93,9,0	1/1:0,4:4:12:124,12,0	./.:.:.:.:.	1/1:0,3:3:9:86,9,0	0/0:4,0:4:12:0,12,125	./.:.:.:.:.	1/1:0,4:4:9:104,9,0	1/1:0,2:2:6:59,6,0	1/1:0,5:5:15:152,15,0	1/1:0,9:9:24:259,24,0	1/1:0,1:1:3:31,3,0	1/1:0,4:4:12:121,12,0	0/0:1,0:1:3:0,3,32	1/1:0,3:3:9:93,9,0	0/0:5,0:5:12:0,12,140	0/0:4,0:4:12:0,12,123	1/1:0,6:6:15:165,15,0	1/1:0,4:4:9:105,9,0	1/1:0,4:4:12:127,12,0	1/1:0,2:2:6:57,6,0	1/1:0,2:2:6:57,6,0	1/1:0,6:6:18:186,18,0	0/0:4,0:4:12:0,12,118	1/1:0,7:7:15:171,15,0	1/1:0,2:2:3:45,3,0	0/0:3,0:3:6:0,6,77	1/1:0,2:2:3:45,3,0	0/1:6,3:9:77:77,0,116	1/1:0,3:3:6:75,6,0	./.:.:.:.:.	0/0:22,0:22:66:0,66,715
chr0	52467365	.	A	T	20505.7	.	AC=200;AF=0.787;AN=254;BaseQRankSum=-1.291;DP=896;Dels=0.00;FS=0.957;HaplotypeScore=0.0947;InbreedingCoeff=0.5767;MLEAC=193;MLEAF=0.760;MQ=59.65;MQ0=0;MQRankSum=-1.379;QD=28.21;ReadPosRankSum=1.619	GT:AD:DP:GQ:PL	1/1:0,50:50:99:1610,150,0	1/1:0,27:27:81:866,81,0	1/1:0,15:15:42:464,42,0	1/1:0,46:46:99:1451,138,0	1/1:0,15:15:42:462,42,0	1/1:0,14:14:39:413,39,0	0/1:8,6:14:99:146,0,206	1/1:0,3:3:9:97,9,0	1/1:0,3:3:9:95,9,0	1/1:0,18:18:54:580,54,0	1/1:0,2:2:6:63,6,0	0/0:13,0:13:39:0,39,401	1/1:0,13:13:33:378,33,0	0/1:2,1:3:23:23,0,53	1/1:0,18:18:48:531,48,0	1/1:0,9:9:27:275,27,0	1/1:0,21:21:60:642,60,0	1/1:0,2:2:6:63,6,0	1/1:0,4:4:12:125,12,0	0/0:5,0:5:9:0,9,119	1/1:0,1:1:3:32,3,0	1/1:0,13:13:36:382,36,0	1/1:0,8:8:24:249,24,0	0/0:19,0:19:57:0,57,594	1/1:0,3:3:9:98,9,0	1/1:0,19:19:57:597,57,0	1/1:0,14:14:36:404,36,0	1/1:0,1:1:3:31,3,0	1/1:0,1:1:3:34,3,0	1/1:0,11:11:33:336,33,0	1/1:0,2:2:6:63,6,0	./.:.:.:.:.	1/1:0,18:18:51:543,51,0	./.:.:.:.:.	1/1:0,16:16:48:516,48,0	1/1:0,2:2:3:32,3,0	1/1:0,17:17:42:486,42,0	1/1:0,11:11:33:331,33,0	1/1:0,10:10:27:298,27,0	1/1:0,2:2:6:67,6,0	1/1:0,2:2:6:63,6,0	1/1:0,11:11:33:339,33,0	1/1:0,20:21:60:620,60,0	0/0:16,0:16:48:0,48,503	1/1:0,17:17:51:523,51,0	0/0:17,0:17:45:0,45,509	1/1:0,14:14:42:448,42,0	0/1:1,1:2:26:26,0,26	./.:.:.:.:.	1/1:0,1:1:3:31,3,0	./.:.:.:.:.	1/1:0,2:2:6:61,6,0	1/1:0,6:6:18:191,18,0	1/1:0,2:2:6:65,6,0	0/0:9,0:9:27:0,27,284	./.:.:.:.:.	0/0:2,0:2:6:0,6,63	0/0:7,0:7:21:0,21,215	1/1:0,1:1:3:34,3,0	0/0:4,0:4:12:0,12,123	1/1:0,5:5:15:159,15,0	1/1:0,3:3:9:94,9,0	1/1:0,11:11:30:333,30,0	1/1:0,2:2:6:61,6,0	1/1:0,6:6:18:185,18,0	1/1:0,5:5:15:158,15,0	0/0:2,0:2:6:0,6,59	1/1:0,4:4:12:127,12,0	1/1:0,2:2:6:64,6,0	1/1:0,2:2:6:63,6,0	1/1:0,1:1:3:31,3,0	1/1:0,4:4:12:125,12,0	0/0:2,0:2:6:0,6,63	0/0:3,0:3:9:0,9,96	0/0:2,0:2:6:0,6,61	0/0:6,0:6:15:0,15,170	0/0:1,0:1:3:0,3,30	1/1:0,4:4:12:126,12,0	0/0:1,0:1:3:0,3,32	1/1:0,9:9:18:230,18,0	1/1:0,1:1:3:31,3,0	./.:.:.:.:.	1/1:0,5:5:15:157,15,0	1/1:0,6:6:18:189,18,0	1/1:0,3:3:6:76,6,0	1/1:0,4:4:12:126,12,0	1/1:0,1:1:3:33,3,0	1/1:0,1:1:3:33,3,0	1/1:0,6:6:18:190,18,0	1/1:0,3:3:9:96,9,0	1/1:0,2:2:6:65,6,0	1/1:0,1:1:3:31,3,0	1/1:0,3:3:9:96,9,0	./.:.:.:.:.	1/1:0,3:3:9:94,9,0	1/1:0,1:1:3:32,3,0	0/0:7,0:7:21:0,21,223	1/1:0,1:1:3:31,3,0	0/0:3,0:3:9:0,9,92	./.:.:.:.:.	0/1:4,1:5:15:15,0,111	./.:.:.:.:.	1/1:0,6:6:18:192,18,0	1/1:0,5:5:15:152,15,0	1/1:0,5:5:15:153,15,0	1/1:0,2:2:6:65,6,0	1/1:0,1:1:3:22,3,0	1/1:0,6:6:18:184,18,0	1/1:0,3:3:9:85,9,0	1/1:0,2:3:6:65,6,0	0/1:2,1:3:21:21,0,54	1/1:0,3:3:9:85,9,0	1/1:0,5:5:15:154,15,0	1/1:0,2:2:6:63,6,0	1/1:0,9:9:24:264,24,0	1/1:0,7:7:18:202,18,0	1/1:0,1:1:3:30,3,0	1/1:0,6:6:15:172,15,0	0/0:3,0:3:9:0,9,93	1/1:0,1:1:3:32,3,0	0/0:8,0:8:24:0,24,253	0/0:3,0:3:9:0,9,96	1/1:0,1:1:3:32,3,0	1/1:0,5:5:12:136,12,0	1/1:0,7:7:21:214,21,0	1/1:0,8:8:21:240,21,0	1/1:0,3:3:9:96,9,0	1/1:0,6:6:15:177,15,0	0/0:4,0:4:12:0,12,126	1/1:0,6:6:15:173,15,0	1/1:0,2:2:3:45,3,0	0/0:1,0:1:3:0,3,31	1/1:0,2:2:3:45,3,0	0/1:5,3:8:75:75,0,88	1/1:0,2:2:3:45,3,0	./.:.:.:.:.	0/0:31,0:31:93:0,93,1037
chr0	52468277	.	T	C	14119.6	.	AC=191;AF=0.770;AN=248;BaseQRankSum=-3.004;DP=664;Dels=0.00;FS=1.024;HaplotypeScore=0.0214;InbreedingCoeff=0.6073;MLEAC=192;MLEAF=0.774;MQ=59.56;MQ0=1;MQRankSum=1.140;QD=28.24;ReadPosRankSum=0.633	GT:AD:DP:GQ:PL	1/1:0,36:36:99:1119,105,0	1/1:0,12:12:30:336,30,0	1/1:0,17:17:51:527,51,0	1/1:0,19:19:57:576,57,0	1/1:0,13:13:36:396,36,0	1/1:0,3:3:9:95,9,0	0/1:4,6:10:99:143,0,100	1/1:0,1:1:3:31,3,0	1/1:0,1:1:3:35,3,0	1/1:0,10:10:30:301,30,0	1/1:0,1:1:3:32,3,0	0/0:7,0:7:21:0,21,220	1/1:0,18:18:51:537,51,0	0/0:1,0:1:3:0,3,32	1/1:0,11:11:33:347,33,0	1/1:0,16:16:45:471,45,0	1/1:0,7:7:21:213,21,0	1/1:0,2:2:6:49,6,0	1/1:0,4:4:12:126,12,0	0/0:1,0:1:3:0,3,28	1/1:0,1:1:3:34,3,0	1/1:0,1:1:3:31,3,0	1/1:0,9:9:27:267,27,0	0/0:13,0:13:39:0,39,419	1/1:0,2:2:6:61,6,0	1/1:0,6:6:18:189,18,0	1/1:0,11:11:30:317,30,0	1/1:0,2:2:6:60,6,0	1/1:0,1:1:3:33,3,0	1/1:0,5:5:15:152,15,0	./.:.:.:.:.	1/1:0,3:3:9:94,9,0	1/1:0,3:3:9:94,9,0	1/1:0,6:6:18:192,18,0	1/1:0,10:10:30:292,30,0	./.:.:.:.:.	1/1:0,9:9:27:273,27,0	1/1:0,7:7:18:194,18,0	1/1:0,10:10:27:290,27,0	1/1:0,3:3:9:92,9,0	1/1:0,2:2:6:69,6,0	1/1:0,9:9:27:286,27,0	1/1:0,21:21:51:578,51,0	0/0:19,0:19:54:0,54,582	1/1:0,14:14:42:429,42,0	0/0:13,0:13:33:0,33,383	1/1:0,12:12:33:360,33,0	0/0:2,0:2:6:0,6,67	1/1:0,2:2:6:61,6,0	1/1:0,1:1:3:32,3,0	1/1:0,1:1:3:31,3,0	1/1:0,4:4:12:126,12,0	./.:.:.:.:.	1/1:0,1:1:3:32,3,0	0/0:6,0:6:18:0,18,191	1/1:0,1:1:3:30,3,0	0/0:2,0:2:6:0,6,61	0/0:7,0:7:21:0,21,224	./.:.:.:.:.	0/0:6,0:6:18:0,18,190	1/1:0,2:2:6:61,6,0	./.:.:.:.:.	1/1:0,5:5:15:156,15,0	1/1:0,4:4:6:89,6,0	1/1:0,4:4:12:120,12,0	1/1:0,4:4:12:124,12,0	0/0:2,0:2:6:0,6,65	1/1:0,6:6:18:166,18,0	1/1:0,7:7:21:216,21,0	1/1:0,2:2:6:63,6,0	1/1:0,3:3:9:93,9,0	1/1:0,1:1:3:30,3,0	0/0:3,0:3:9:0,9,92	0/0:9,0:9:27:0,27,281	0/0:3,0:3:9:0,9,98	0/0:3,0:3:9:0,9,91	0/0:5,0:5:15:0,15,168	1/1:0,2:2:6:66,6,0	./.:.:.:.:.	1/1:0,2:2:6:63,6,0	1/1:0,1:1:3:33,3,0	1/1:0,1:1:3:31,3,0	1/1:0,4:4:12:125,12,0	1/1:0,2:2:6:65,6,0	1/1:0,5:5:15:147,15,0	1/1:0,3:3:9:94,9,0	1/1:0,2:2:6:66,6,0	./.:.:.:.:.	1/1:0,2:2:6:61,6,0	1/1:0,3:3:9:95,9,0	1/1:0,2:2:6:53,6,0	1/1:0,3:3:9:93,9,0	1/1:0,5:5:15:159,15,0	1/1:0,2:2:6:61,6,0	1/1:0,3:3:9:87,9,0	1/1:0,2:2:6:63,6,0	0/1:4,2:6:35:35,0,108	./.:.:.:.:.	0/0:1,0:1:3:0,3,32	1/1:0,2:2:6:61,6,0	0/0:3,0:3:9:0,9,95	1/1:0,2:2:6:63,6,0	1/1:0,1:1:3:31,3,0	1/1:0,4:4:12:119,12,0	./.:.:.:.:.	1/1:0,2:2:6:59,6,0	1/1:0,3:3:9:93,9,0	1/1:0,3:3:9:87,9,0	1/1:0,2:2:6:60,6,0	./.:.:.:.:.	0/1:2,3:5:46:82,0,46	1/1:0,2:2:6:62,6,0	1/1:0,6:6:18:178,18,0	1/1:0,2:2:6:61,6,0	1/1:0,1:1:3:30,3,0	1/1:0,3:3:9:95,9,0	1/1:0,1:1:3:32,3,0	./.:.:.:.:.	0/0:2,0:2:6:0,6,65	./.:.:.:.:.	0/0:4,0:4:12:0,12,132	0/0:3,0:3:9:0,9,97	1/1:0,8:8:21:219,21,0	1/1:0,1:1:3:32,3,0	1/1:0,1:1:3:32,3,0	1/1:0,6:6:12:155,12,0	1/1:0,6:6:18:176,18,0	1/1:0,3:3:9:97,9,0	0/0:5,0:5:15:0,15,164	./.:.:.:.:.	1/1:0,2:2:3:45,3,0	0/0:10,0:10:30:0,30,313	1/1:0,4:4:6:89,6,0	0/0:6,0:6:9:0,9,134	0/0:2,0:2:3:0,3,45	1/1:0,4:4:6:89,6,0	0/0:24,0:24:72:0,72,824
chr0	52468902	.	C	T	3875.85	.	AC=51;AF=0.198;AN=258;BaseQRankSum=-5.612;DP=944;Dels=0.00;FS=0.365;HaplotypeScore=0.1433;InbreedingCoeff=0.6487;MLEAC=48;MLEAF=0.186;MQ=59.58;MQ0=0;MQRankSum=4.187;QD=21.41;ReadPosRankSum=1.836	GT:AD:DP:GQ:PL	0/0:54,0:54:99:0,144,1609	0/0:16,0:16:48:0,48,513	0/0:20,0:20:60:0,60,634	0/0:34,0:34:96:0,96,1004	0/0:11,0:11:30:0,30,326	0/0:13,0:13:39:0,39,393	0/1:15,6:21:99:108,0,413	0/0:2,0:2:6:0,6,68	0/0:5,0:5:15:0,15,160	0/0:20,0:20:60:0,60,620	0/0:2,0:2:6:0,6,61	1/1:0,10:10:30:305,30,0	0/0:13,0:13:30:0,30,352	0/0:1,0:1:3:0,3,32	0/0:18,0:18:51:0,51,558	0/0:25,0:25:75:0,75,766	0/0:11,0:11:33:0,33,352	0/0:4,0:4:12:0,12,136	0/0:9,0:9:24:0,24,266	1/1:0,7:7:21:212,21,0	0/0:4,0:4:12:0,12,128	0/0:13,0:13:36:0,36,381	0/0:10,0:10:27:0,27,301	1/1:0,17:17:45:487,45,0	0/0:2,0:2:6:0,6,63	0/0:17,0:17:51:0,51,535	0/0:9,0:9:27:0,27,280	0/0:6,0:6:18:0,18,198	0/0:1,0:1:3:0,3,32	0/0:11,0:11:30:0,30,327	0/0:7,0:7:21:0,21,231	0/0:4,0:4:12:0,12,120	0/0:8,0:8:21:0,21,230	0/0:2,0:2:6:0,6,64	0/0:22,0:22:63:0,63,659	0/0:1,0:1:3:0,3,33	0/0:26,0:26:78:0,78,811	0/0:17,0:17:42:0,42,474	0/0:18,0:18:51:0,51,526	0/0:4,0:4:12:0,12,132	./.:.:.:.:.	0/0:6,0:6:18:0,18,190	0/0:25,0:25:69:0,69,751	1/1:0,10:10:30:309,30,0	0/0:19,0:19:54:0,54,589	1/1:0,17:17:51:499,51,0	0/0:8,0:8:24:0,24,250	0/1:1,2:3:24:59,0,24	./.:.:.:.:.	0/0:4,0:4:12:0,12,123	./.:.:.:.:.	0/0:5,0:5:12:0,12,136	0/0:5,0:5:12:0,12,125	0/0:1,0:1:3:0,3,32	1/1:0,3:3:9:89,9,0	0/0:5,0:5:15:0,15,164	1/1:0,4:4:12:116,12,0	1/1:0,9:9:27:270,27,0	0/0:2,0:2:6:0,6,63	1/1:0,6:6:18:172,18,0	0/0:5,0:5:15:0,15,140	0/0:3,0:3:9:0,9,95	0/0:4,0:4:9:0,9,111	0/0:9,0:9:27:0,27,277	0/0:14,0:14:39:0,39,421	0/0:4,0:4:12:0,12,124	1/1:0,1:1:3:31,3,0	0/0:6,0:6:18:0,18,188	0/0:1,0:1:3:0,3,32	./.:.:.:.:.	0/0:4,0:4:12:0,12,117	0/0:2,0:2:6:0,6,66	1/1:0,6:6:18:178,18,0	1/1:0,5:5:15:154,15,0	1/1:0,5:5:15:143,15,0	1/1:0,1:1:3:30,3,0	1/1:0,2:2:6:62,6,0	0/0:1,0:1:3:0,3,31	1/1:0,5:5:12:136,12,0	0/0:3,0:3:9:0,9,94	./.:.:.:.:.	0/0:2,0:2:6:0,6,62	0/0:5,0:5:15:0,15,159	0/0:6,0:6:12:0,12,139	0/0:3,0:3:9:0,9,88	0/0:2,0:2:6:0,6,67	0/0:2,0:2:6:0,6,65	0/0:5,0:5:15:0,15,166	0/0:6,0:6:18:0,18,184	0/0:2,0:2:6:0,6,65	0/0:2,0:2:6:0,6,65	0/0:7,0:7:18:0,18,202	0/0:5,0:5:15:0,15,159	0/0:4,0:4:12:0,12,124	0/0:3,0:3:9:0,9,93	0/0:3,0:3:9:0,9,91	1/1:0,2:2:6:63,6,0	0/0:9,0:9:24:0,24,262	1/1:0,1:1:3:29,3,0	0/0:2,0:2:6:0,6,63	1/1:0,4:4:12:124,12,0	0/0:4,0:4:9:0,9,107	0/0:7,0:7:21:0,21,219	0/0:2,0:2:6:0,6,61	0/0:2,0:2:6:0,6,64	0/0:3,0:3:9:0,9,95	0/0:2,0:2:6:0,6,67	0/0:6,0:6:18:0,18,185	0/0:3,0:3:9:0,9,95	0/0:5,0:5:12:0,12,130	0/1:5,1:6:11:11,0,137	0/0:3,0:3:9:0,9,96	0/0:4,0:4:12:0,12,127	0/0:4,0:4:12:0,12,132	0/0:2,0:2:6:0,6,63	0/0:2,0:2:6:0,6,61	0/0:5,0:5:15:0,15,158	0/0:4,0:4:9:0,9,108	1/1:0,3:3:9:85,9,0	0/0:5,0:5:12:0,12,136	1/1:0,9:9:24:252,24,0	1/1:0,8:8:24:241,24,0	0/0:4,0:4:12:0,12,124	0/0:3,0:3:9:0,9,92	0/0:2,0:2:6:0,6,61	0/0:8,0:8:24:0,24,249	0/0:4,0:4:12:0,12,124	0/0:6,0:6:18:0,18,196	1/1:0,6:6:12:136,12,0	0/0:4,0:4:6:0,6,89	./.:.:.:.:.	./.:.:.:.:.	./.:.:.:.:.	0/1:5,1:6:19:19,0,108	0/1:2,2:4:36:36,0,46	0/0:2,0:2:3:0,3,45	0/0:22,0:22:66:0,66,718
chr0	52468916	.	T	G	20637.4	.	AC=201;AF=0.791;AN=254;BaseQRankSum=-7.994;DP=921;Dels=0.00;FS=6.389;HaplotypeScore=0.1814;InbreedingCoeff=0.6394;MLEAC=204;MLEAF=0.803;MQ=59.51;MQ0=1;MQRankSum=1.435;QD=27.01;ReadPosRankSum=2.444	GT:AD:DP:GQ:PL	1/1:0,51:51:99:1400,129,0	1/1:0,18:18:48:486,48,0	1/1:0,20:20:60:605,60,0	1/1:0,37:37:99:1088,105,0	1/1:0,10:10:24:257,24,0	1/1:0,12:12:33:317,33,0	0/1:7,13:20:99:337,0,138	1/1:0,1:1:3:32,3,0	1/1:0,5:5:15:154,15,0	1/1:0,23:23:66:674,66,0	1/1:0,1:1:3:32,3,0	0/0:9,0:9:24:0,24,264	1/1:0,13:13:27:314,27,0	./.:.:.:.:.	1/1:0,16:16:45:466,45,0	1/1:0,26:26:75:755,75,0	1/1:0,13:13:33:353,33,0	1/1:0,4:4:12:123,12,0	1/1:0,11:11:24:271,24,0	0/0:4,0:4:12:0,12,117	1/1:0,3:3:9:96,9,0	1/1:0,10:11:30:289,30,0	1/1:0,10:10:24:273,24,0	0/0:19,0:19:48:0,48,543	./.:.:.:.:.	1/1:0,17:17:48:489,48,0	1/1:0,8:8:21:207,21,0	1/1:0,4:4:12:127,12,0	./.:.:.:.:.	1/1:0,11:11:27:285,27,0	1/1:0,5:5:12:124,12,0	1/1:0,3:3:9:91,9,0	1/1:0,8:8:18:180,18,0	./.:.:.:.:.	1/1:0,23:23:66:669,66,0	1/1:0,1:1:3:32,3,0	1/1:0,24:24:69:688,69,0	1/1:0,23:23:60:633,60,0	1/1:0,16:16:45:450,45,0	1/1:0,3:3:9:89,9,0	1/1:0,1:1:3:30,3,0	1/1:0,6:6:18:187,18,0	1/1:0,23:23:63:665,63,0	0/0:11,0:11:30:0,30,327	1/1:0,15:15:42:441,42,0	0/0:15,0:15:45:0,45,459	1/1:0,9:9:27:277,27,0	0/1:2,1:3:21:21,0,57	./.:.:.:.:.	1/1:0,4:4:12:116,12,0	./.:.:.:.:.	1/1:0,4:4:9:104,9,0	1/1:0,4:4:12:117,12,0	1/1:0,1:1:3:30,3,0	0/0:3,0:3:9:0,9,92	1/1:0,5:5:15:159,15,0	0/0:3,0:3:9:0,9,93	0/0:9,0:9:27:0,27,277	1/1:0,2:2:6:64,6,0	0/0:5,0:5:15:0,15,153	1/1:0,4:4:12:118,12,0	1/1:0,3:3:9:89,9,0	1/1:0,3:3:6:74,6,0	1/1:0,7:7:21:206,21,0	1/1:0,15:15:39:419,39,0	1/1:0,4:4:12:119,12,0	0/0:1,0:1:3:0,3,31	1/1:0,7:7:21:187,21,0	1/1:0,1:1:3:29,3,0	./.:.:.:.:.	1/1:0,4:4:12:117,12,0	1/1:0,2:2:6:61,6,0	0/0:6,0:6:18:0,18,184	0/0:4,0:4:12:0,12,122	0/0:5,0:5:15:0,15,148	0/0:1,0:1:3:0,3,31	0/0:2,0:2:6:0,6,61	1/1:0,2:2:6:62,6,0	0/0:5,0:5:12:0,12,139	1/1:0,4:4:9:107,9,0	1/1:0,1:1:3:22,3,0	1/1:0,2:2:6:58,6,0	1/1:0,4:4:12:130,12,0	1/1:0,5:5:12:137,12,0	1/1:0,3:3:9:85,9,0	1/1:0,3:3:9:96,9,0	1/1:0,3:3:9:95,9,0	1/1:0,6:6:18:184,18,0	1/1:0,5:5:15:150,15,0	1/1:0,4:4:12:128,12,0	1/1:0,1:1:3:30,3,0	1/1:0,6:6:15:165,15,0	1/1:0,7:7:18:190,18,0	1/1:0,4:4:12:123,12,0	1/1:0,3:3:9:91,9,0	1/1:0,2:2:6:57,6,0	0/0:2,0:2:6:0,6,63	1/1:0,9:9:24:239,24,0	0/0:1,0:1:3:0,3,30	1/1:0,3:3:9:85,9,0	0/0:2,0:2:6:0,6,63	1/1:0,4:4:9:105,9,0	1/1:0,7:7:21:211,21,0	1/1:0,2:2:6:61,6,0	1/1:0,2:2:6:61,6,0	1/1:0,3:3:9:90,9,0	1/1:0,2:2:6:60,6,0	1/1:0,6:6:18:176,18,0	1/1:0,2:2:6:65,6,0	1/1:0,4:4:9:104,9,0	0/1:1,6:7:12:146,0,12	1/1:0,2:2:6:66,6,0	1/1:0,5:5:12:121,12,0	1/1:0,2:2:6:61,6,0	1/1:0,2:2:6:63,6,0	1/1:0,2:2:6:58,6,0	1/1:0,6:6:15:166,15,0	1/1:0,5:5:9:107,9,0	0/0:2,0:2:6:0,6,59	1/1:0,5:5:12:133,12,0	0/0:8,0:8:21:0,21,233	0/0:7,0:7:21:0,21,218	1/1:0,4:4:12:122,12,0	1/1:0,3:3:9:88,9,0	1/1:0,2:2:6:58,6,0	1/1:0,7:7:21:207,21,0	1/1:0,4:4:12:118,12,0	1/1:0,5:5:15:157,15,0	0/0:7,0:7:18:0,18,201	1/1:0,4:4:6:89,6,0	./.:.:.:.:.	./.:.:.:.:.	./.:.:.:.:.	0/1:1,5:6:16:80,0,16	0/1:2,2:4:36:49,0,36	1/1:0,2:2:3:45,3,0	0/0:25,0:25:75:0,75,854
chr0	52480195	.	A	G	2680.83	.	AC=29;AF=0.115;AN=252;BaseQRankSum=5.367;DP=731;Dels=0.00;FS=0.396;HaplotypeScore=0.2605;InbreedingCoeff=0.4702;MLEAC=27;MLEAF=0.107;MQ=52.01;MQ0=3;MQRankSum=0.726;QD=23.94;ReadPosRankSum=-0.781	GT:AD:DP:GQ:PL	0/0:52,0:52:99:0,156,1540	0/0:21,0:21:54:0,54,553	0/0:13,0:13:36:0,36,351	1/1:0,34:34:93:986,93,0	0/0:13,0:13:33:0,33,326	0/0:11,0:11:33:0,33,315	0/0:12,0:12:33:0,33,315	0/1:6,1:7:8:8,0,159	1/1:0,1:1:3:28,3,0	1/1:0,11:11:33:323,33,0	1/1:0,1:1:3:32,3,0	0/0:8,0:8:21:0,21,221	0/0:12,0:12:30:0,30,296	./.:.:.:.:.	0/0:14,0:14:39:0,39,395	0/0:9,0:9:24:0,24,239	0/0:12,0:12:36:0,36,355	0/0:1,0:1:3:0,3,30	0/0:4,0:4:9:0,9,96	0/0:4,0:4:12:0,12,115	./.:.:.:.:.	0/0:5,0:5:15:0,15,150	0/0:9,0:9:24:0,24,234	0/0:19,0:19:51:0,51,504	0/0:3,0:3:9:0,9,94	0/0:20,0:20:57:0,57,555	1/1:0,10:10:30:309,30,0	0/0:3,0:3:9:0,9,95	./.:.:.:.:.	0/0:13,0:13:27:0,27,312	0/0:1,0:1:3:0,3,31	0/0:2,0:2:6:0,6,64	0/0:9,0:9:27:0,27,269	0/0:1,0:1:3:0,3,32	0/0:13,0:13:39:0,39,385	0/1:1,2:3:23:58,0,23	0/0:9,0:9:27:0,27,267	1/1:0,9:9:24:261,24,0	0/0:9,0:9:27:0,27,260	1/1:0,3:3:9:100,9,0	./.:.:.:.:.	1/1:0,10:10:27:278,27,0	0/0:9,0:9:27:0,27,258	0/0:5,0:6:15:0,15,157	0/0:14,0:14:39:0,39,401	0/0:9,0:9:24:0,24,245	0/0:7,0:7:18:0,18,178	0/0:1,0:1:3:0,3,33	0/0:1,0:1:3:0,3,32	1/1:0,5:5:15:153,15,0	1/1:0,3:3:6:61,6,0	0/0:1,0:1:3:0,3,29	1/1:0,6:6:18:189,18,0	0/0:2,0:2:6:0,6,59	0/0:1,0:1:3:0,3,31	0/0:3,0:3:9:0,9,89	0/0:2,0:2:6:0,6,58	0/0:8,0:8:24:0,24,237	./.:.:.:.:.	0/0:7,0:7:15:0,15,178	0/0:2,0:2:6:0,6,57	0/0:2,0:2:6:0,6,58	0/0:3,0:3:9:0,9,86	0/0:6,0:6:18:0,18,180	0/0:5,0:5:15:0,15,151	0/0:3,0:3:9:0,9,90	0/0:3,0:3:9:0,9,91	0/0:4,0:4:9:0,9,96	0/0:2,0:2:6:0,6,57	0/0:1,0:1:3:0,3,29	0/0:1,0:1:3:0,3,29	0/0:2,0:2:6:0,6,58	./.:.:.:.:.	0/0:2,0:2:6:0,6,57	0/0:3,0:3:6:0,6,57	0/0:1,0:1:3:0,3,30	0/0:2,0:2:6:0,6,59	0/0:3,0:3:9:0,9,94	./.:.:.:.:.	0/0:5,0:5:9:0,9,118	0/0:2,0:2:6:0,6,61	0/0:1,0:1:3:0,3,31	0/0:3,0:3:6:0,6,64	0/1:2,1:3:24:24,0,50	0/0:2,0:2:6:0,6,58	0/0:3,0:3:9:0,9,93	0/0:6,0:6:18:0,18,178	0/0:3,0:3:9:0,9,92	./.:.:.:.:.	0/0:3,0:3:9:0,9,90	0/0:1,0:1:3:0,3,30	0/0:1,0:1:3:0,3,27	0/0:3,0:3:6:0,6,69	0/0:4,0:4:9:0,9,93	0/0:4,0:4:12:0,12,119	./.:.:.:.:.	0/0:3,0:3:9:0,9,97	0/0:2,0:2:6:0,6,60	0/0:2,0:2:3:0,3,27	0/0:1,0:1:3:0,3,30	0/0:1,0:1:3:0,3,30	./.:.:.:.:.	0/0:2,0:2:6:0,6,57	0/0:1,0:1:3:0,3,29	0/0:3,0:3:9:0,9,89	0/0:1,0:2:3:0,3,30	0/0:2,0:2:6:0,6,64	0/0:6,0:6:18:0,18,176	1/1:0,3:3:9:98,9,0	0/0:2,0:2:6:0,6,57	0/0:8,0:8:12:0,12,134	1/1:0,3:3:9:99,9,0	0/0:5,0:5:15:0,15,148	0/0:1,0:1:3:0,3,31	0/0:5,0:5:15:0,15,148	0/0:6,0:6:12:0,12,148	0/0:2,0:2:6:0,6,57	./.:.:.:.:.	0/0:3,0:3:9:0,9,86	0/0:5,0:5:12:0,12,136	0/0:5,0:5:9:0,9,91	0/0:4,0:4:12:0,12,116	0/0:4,0:4:12:0,12,118	0/0:2,0:2:6:0,6,60	0/0:4,0:4:9:0,9,104	0/0:6,0:6:18:0,18,172	0/0:3,0:3:9:0,9,91	0/0:3,0:3:9:0,9,86	0/0:3,0:3:9:0,9,89	0/0:8,0:8:15:0,15,194	0/0:5,0:5:9:0,9,120	0/0:2,0:2:3:0,3,45	0/0:9,0:9:15:0,15,209	0/0:3,0:4:6:0,6,74	0/0:4,0:4:6:0,6,89	0/0:10,0:10:15:0,15,209	0/0:22,0:22:66:0,66,734
chr0	52482444	.	G	A	4135.82	.	AC=80;AF=0.348;AN=230;BaseQRankSum=-0.242;DP=675;Dels=0.00;FS=4.546;HaplotypeScore=0.0240;InbreedingCoeff=0.6831;MLEAC=71;MLEAF=0.309;MQ=33.50;MQ0=62;MQRankSum=-2.606;QD=19.42;ReadPosRankSum=2.839	GT:AD:DP:GQ:PL	1/1:0,41:41:84:885,84,0	0/0:17,0:18:51:0,51,509	0/0:16,0:16:27:0,27,284	1/1:0,25:25:39:397,39,0	1/1:0,9:9:18:184,18,0	1/1:0,6:6:9:88,9,0	0/0:9,0:9:24:0,24,241	1/1:0,2:2:6:64,6,0	1/1:0,2:2:3:32,3,0	1/1:0,13:13:36:364,36,0	1/1:0,1:1:3:32,3,0	0/0:6,0:6:12:0,12,125	0/0:13,0:13:21:0,21,216	1/1:0,1:1:3:32,3,0	1/1:0,17:17:33:340,33,0	0/0:8,0:8:18:0,18,185	0/0:11,0:11:18:0,18,183	1/1:0,1:1:3:31,3,0	0/0:5,0:5:9:0,9,97	0/0:2,0:2:3:0,3,30	1/1:0,1:1:3:31,3,0	0/0:5,0:5:15:0,15,150	0/0:6,0:6:12:0,12,122	0/0:16,0:16:39:0,39,401	1/1:0,1:1:3:32,3,0	0/0:18,0:18:33:0,33,336	0/0:14,0:14:27:0,27,275	1/1:0,1:1:3:31,3,0	./.:.:.:.:.	0/0:11,0:11:12:0,12,126	0/0:2,0:2:6:0,6,61	0/0:3,0:3:6:0,6,53	1/1:0,3:3:6:62,6,0	1/1:0,1:1:3:33,3,0	0/0:13,0:13:18:0,18,182	./.:.:.:.:.	0/0:20,0:20:30:0,30,315	0/0:6,0:6:12:0,12,126	1/1:0,5:5:12:120,12,0	./.:.:.:.:.	1/1:0,6:6:15:153,15,0	1/1:0,9:9:9:89,9,0	0/0:13,0:13:15:0,15,148	0/0:12,0:12:24:0,24,230	0/0:11,0:11:15:0,15,155	0/0:12,0:12:18:0,18,196	0/0:6,0:6:18:0,18,180	0/0:4,0:4:9:0,9,98	1/1:0,1:1:3:32,3,0	1/1:0,2:2:3:31,3,0	1/1:0,4:4:12:122,12,0	0/0:3,0:3:9:0,9,92	1/1:0,1:1:3:31,3,0	1/1:0,1:1:3:31,3,0	0/0:3,0:3:9:0,9,92	./.:.:.:.:.	0/0:5,0:5:12:0,12,125	0/0:3,0:3:9:0,9,95	1/1:0,3:3:6:60,6,0	0/0:5,0:5:15:0,15,158	1/1:0,2:2:3:30,3,0	1/1:0,2:2:3:29,3,0	0/0:8,0:8:18:0,18,180	1/1:0,5:5:12:120,12,0	0/0:8,0:8:12:0,12,122	1/1:0,4:4:6:61,6,0	0/0:4,0:4:9:0,9,92	0/0:4,0:4:12:0,12,123	1/1:0,4:4:9:90,9,0	./.:.:.:.:.	0/0:2,0:2:6:0,6,64	0/0:2,0:2:6:0,6,61	0/0:4,0:4:12:0,12,124	0/0:3,0:3:6:0,6,60	0/0:2,0:2:3:0,3,30	./.:.:.:.:.	0/0:1,0:1:3:0,3,31	./.:.:.:.:.	0/0:3,0:3:9:0,9,95	./.:.:.:.:.	0/0:2,0:2:6:0,6,62	./.:.:.:.:.	0/0:1,0:1:3:0,3,31	0/0:4,0:4:6:0,6,61	0/0:5,0:5:12:0,12,115	./.:.:.:.:.	1/1:0,6:6:12:123,12,0	0/0:5,0:5:15:0,15,159	1/1:0,6:6:12:122,12,0	0/0:1,0:1:3:0,3,33	./.:.:.:.:.	1/1:0,1:1:3:31,3,0	1/1:0,3:3:9:92,9,0	1/1:0,3:3:9:88,9,0	0/0:5,0:5:15:0,15,153	./.:.:.:.:.	0/0:3,0:3:6:0,6,62	0/0:5,0:5:9:0,9,96	1/1:0,5:5:15:151,15,0	0/0:2,0:2:3:0,3,31	1/1:0,2:2:6:59,6,0	./.:.:.:.:.	./.:.:.:.:.	./.:.:.:.:.	0/0:1,0:1:3:0,3,30	0/0:4,0:4:9:0,9,93	./.:.:.:.:.	0/0:5,0:5:12:0,12,123	0/0:2,0:2:6:0,6,63	1/1:0,2:2:6:59,6,0	1/1:0,4:4:9:92,9,0	0/0:2,0:2:6:0,6,65	0/0:7,0:7:12:0,12,126	0/0:3,0:3:6:0,6,56	1/1:0,7:7:18:182,18,0	0/0:4,0:4:6:0,6,63	0/0:4,0:4:9:0,9,93	0/0:3,0:3:9:0,9,96	0/0:2,0:2:6:0,6,61	0/0:2,0:2:3:0,3,31	0/0:6,0:6:18:0,18,180	0/0:3,0:3:9:0,9,92	0/0:5,0:5:6:0,6,64	0/0:2,0:2:6:0,6,61	0/0:2,0:2:6:0,6,60	./.:.:.:.:.	./.:.:.:.:.	0/0:4,0:4:9:0,9,93	0/0:2,0:2:3:0,3,31	./.:.:.:.:.	./.:.:.:.:.	0/0:1,1:2:3:0,3,31	./.:.:.:.:.	0/0:1,0:2:3:0,3,31	./.:.:.:.:.	0/0:3,2:5:7:0,7,64	0/0:21,0:21:42:0,42,469
chr0	52482477	.	T	C	3590.82	.	AC=65;AF=0.275;AN=236;BaseQRankSum=-1.256;DP=801;Dels=0.00;FS=7.931;HaplotypeScore=0.1240;InbreedingCoeff=0.6631;MLEAC=59;MLEAF=0.250;MQ=34.86;MQ0=71;MQRankSum=2.606;QD=19.41;ReadPosRankSum=1.172	GT:AD:DP:GQ:PL	0/0:48,0:48:96:0,96,1013	0/0:20,0:20:54:0,54,560	0/0:16,0:16:33:0,33,347	1/1:0,35:35:69:696,69,0	1/1:0,10:10:18:184,18,0	1/1:0,12:12:18:186,18,0	0/0:13,0:13:33:0,33,345	1/1:0,3:3:6:62,6,0	1/1:0,3:3:6:61,6,0	1/1:0,12:12:33:333,33,0	1/1:0,1:1:3:31,3,0	0/0:4,0:4:9:0,9,92	0/0:10,0:10:18:0,18,184	1/1:0,1:1:3:30,3,0	1/1:0,19:19:45:462,45,0	0/0:15,0:15:39:0,39,388	0/0:12,0:12:24:0,24,252	0/0:1,0:1:3:0,3,32	0/0:6,0:6:12:0,12,126	0/0:3,0:3:6:0,6,59	0/0:2,0:2:6:0,6,65	0/0:9,0:9:27:0,27,279	0/0:7,0:7:18:0,18,190	0/0:16,0:16:39:0,39,406	./.:.:.:.:.	0/0:22,0:22:48:0,48,491	0/0:12,0:12:27:0,27,281	1/1:0,4:4:12:126,12,0	1/1:0,1:1:3:29,3,0	0/0:15,0:15:33:0,33,342	0/0:5,0:5:15:0,15,158	0/0:2,0:2:6:0,6,65	1/1:0,7:7:15:151,15,0	1/1:0,3:3:9:95,9,0	0/0:17,0:17:27:0,27,281	./.:.:.:.:.	0/0:21,0:21:27:0,27,282	0/0:10,0:10:18:0,18,184	1/1:0,7:7:18:182,18,0	0/0:2,0:2:3:0,3,27	1/1:0,5:5:12:130,12,0	1/1:0,6:6:6:63,6,0	0/0:14,0:14:21:0,21,214	0/0:17,0:17:42:0,42,442	0/0:13,0:13:21:0,21,208	0/0:12,0:12:15:0,15,155	0/0:6,0:6:12:0,12,125	0/1:5,1:6:17:17,0,113	1/1:0,1:1:3:30,3,0	0/0:3,0:3:6:0,6,63	./.:.:.:.:.	0/0:2,0:2:6:0,6,61	1/1:0,5:5:12:126,12,0	0/0:3,0:3:3:0,3,32	0/0:3,0:3:9:0,9,97	./.:.:.:.:.	0/0:9,0:9:24:0,24,243	0/0:6,0:6:15:0,15,161	1/1:0,2:2:3:30,3,0	0/0:6,0:6:15:0,15,157	./.:.:.:.:.	1/1:0,1:1:3:32,3,0	0/0:11,0:11:27:0,27,275	1/1:0,3:3:6:61,6,0	0/0:5,0:6:15:0,15,159	1/1:0,2:2:6:58,6,0	0/0:3,0:3:3:0,3,31	0/0:5,0:5:9:0,9,97	1/1:0,4:4:6:59,6,0	1/1:0,1:1:3:28,3,0	0/0:1,0:1:3:0,3,31	./.:.:.:.:.	0/0:3,0:3:9:0,9,94	0/0:6,0:6:12:0,12,122	0/0:2,0:2:3:0,3,33	0/0:1,0:1:3:0,3,32	0/0:3,0:3:9:0,9,95	0/0:1,0:1:3:0,3,31	0/0:2,0:2:3:0,3,32	0/0:4,0:4:3:0,3,32	0/0:1,0:1:3:0,3,33	./.:.:.:.:.	0/0:5,0:5:12:0,12,122	0/0:6,0:6:9:0,9,97	0/0:1,0:1:3:0,3,30	./.:.:.:.:.	1/1:0,4:4:9:90,9,0	0/0:3,0:3:9:0,9,95	1/1:0,3:3:9:89,9,0	0/0:3,0:3:9:0,9,95	./.:.:.:.:.	./.:.:.:.:.	1/1:0,3:3:9:89,9,0	1/1:0,2:2:6:63,6,0	0/0:4,0:4:12:0,12,124	0/0:2,0:2:6:0,6,61	0/0:5,0:5:9:0,9,92	0/0:5,0:5:12:0,12,122	1/1:0,4:4:12:117,12,0	./.:.:.:.:.	1/1:0,4:4:9:83,9,0	1/1:0,2:2:6:61,6,0	0/0:2,0:2:3:0,3,31	./.:.:.:.:.	0/0:1,0:2:3:0,3,33	0/0:4,0:4:9:0,9,95	./.:.:.:.:.	0/0:8,0:8:24:0,24,250	0/0:7,0:7:15:0,15,153	0/0:5,0:5:9:0,9,92	0/0:7,0:7:18:0,18,186	0/0:7,0:7:15:0,15,158	0/0:8,0:8:12:0,12,120	0/0:3,0:3:9:0,9,83	1/1:0,9:9:21:215,21,0	0/0:4,0:4:9:0,9,99	0/0:9,0:9:24:0,24,247	0/0:4,0:4:9:0,9,92	./.:.:.:.:.	./.:.:.:.:.	0/0:4,0:4:12:0,12,128	0/0:5,0:5:15:0,15,162	0/0:6,0:6:6:0,6,61	0/0:2,0:2:6:0,6,65	0/0:4,0:4:12:0,12,125	0/0:2,0:2:3:0,3,34	0/0:1,0:1:3:0,3,31	0/0:3,0:3:6:0,6,64	0/0:2,0:2:3:0,3,32	./.:.:.:.:.	0/0:4,0:4:3:0,3,45	0/0:1,0:2:3:0,3,32	./.:.:.:.:.	./.:.:.:.:.	./.:.:.:.:.	0/0:2,0:3:3:0,3,45	0/0:25,0:25:48:0,48,550
chr0	52483323	.	T	G	5010.34	.	AC=63;AF=0.263;AN=240;BaseQRankSum=4.104;DP=758;Dels=0.00;FS=6.929;HaplotypeScore=0.0760;InbreedingCoeff=0.6620;MLEAC=58;MLEAF=0.242;MQ=53.19;MQ0=11;MQRankSum=-0.607;QD=26.94;ReadPosRankSum=1.336	GT:AD:DP:GQ:PL	0/0:46,0:46:99:0,132,1360	0/0:16,0:16:48:0,48,497	0/0:17,0:17:45:0,45,447	1/1:0,32:32:90:964,90,0	1/1:0,20:20:57:614,57,0	1/1:0,10:10:27:284,27,0	0/0:17,0:17:51:0,51,521	1/1:0,1:1:3:34,3,0	./.:.:.:.:.	1/1:0,10:10:24:253,24,0	1/1:0,1:1:3:31,3,0	0/0:7,0:7:21:0,21,214	0/0:11,0:11:30:0,30,313	./.:.:.:.:.	1/1:0,17:17:42:474,42,0	0/0:15,0:15:42:0,42,419	0/0:19,0:19:57:0,57,572	./.:.:.:.:.	0/0:4,0:4:6:0,6,61	0/0:3,0:3:6:0,6,59	0/0:3,0:3:9:0,9,96	0/0:11,0:11:33:0,33,335	0/0:18,0:18:45:0,45,476	0/0:16,0:16:48:0,48,487	0/0:1,0:1:3:0,3,32	0/0:19,0:19:57:0,57,581	0/0:19,0:19:51:0,51,536	1/1:0,3:3:9:102,9,0	1/1:0,3:3:9:96,9,0	0/0:15,0:15:42:0,42,441	0/0:3,0:3:9:0,9,92	0/0:1,0:1:3:0,3,31	1/1:0,11:11:33:352,33,0	1/1:0,1:1:3:32,3,0	0/0:11,0:11:33:0,33,339	./.:.:.:.:.	0/0:16,0:16:48:0,48,490	0/0:7,0:7:21:0,21,209	1/1:0,9:9:27:294,27,0	0/0:1,0:1:3:0,3,30	1/1:0,2:2:6:67,6,0	1/1:0,15:15:42:456,42,0	0/0:10,0:10:24:0,24,246	0/0:11,0:11:33:0,33,340	0/0:15,0:15:45:0,45,449	0/0:15,0:15:36:0,36,402	0/0:10,0:10:30:0,30,311	0/1:3,1:4:21:21,0,88	1/1:0,1:1:3:32,3,0	0/0:2,0:2:6:0,6,61	1/1:0,3:3:9:92,9,0	0/0:1,0:1:3:0,3,32	1/1:0,3:3:9:100,9,0	0/0:6,0:6:18:0,18,186	./.:.:.:.:.	1/1:0,1:1:3:32,3,0	0/0:4,0:4:6:0,6,61	0/0:7,0:7:21:0,21,220	1/1:0,1:1:3:32,3,0	0/0:6,0:6:18:0,18,186	1/1:0,4:4:12:119,12,0	1/1:0,5:5:15:162,15,0	0/0:3,0:3:9:0,9,93	1/1:0,4:4:12:132,12,0	0/0:2,0:2:6:0,6,61	1/1:0,3:3:6:67,6,0	0/0:3,0:3:9:0,9,93	0/0:4,0:4:12:0,12,122	1/1:0,3:3:3:34,3,0	1/1:0,1:1:3:32,3,0	0/0:1,0:1:3:0,3,31	0/0:5,0:5:15:0,15,148	0/0:3,0:3:3:0,3,30	0/0:5,0:5:15:0,15,153	./.:.:.:.:.	0/0:2,0:2:6:0,6,57	0/0:1,0:1:3:0,3,31	0/0:4,0:4:12:0,12,126	./.:.:.:.:.	0/0:4,0:4:12:0,12,124	./.:.:.:.:.	./.:.:.:.:.	0/0:2,0:2:6:0,6,60	0/0:4,0:4:12:0,12,118	0/0:3,0:3:6:0,6,59	0/0:2,0:2:6:0,6,63	1/1:0,3:3:9:99,9,0	0/0:1,0:1:3:0,3,32	1/1:0,3:3:9:95,9,0	0/0:2,0:2:6:0,6,61	1/1:0,2:2:6:65,6,0	0/0:4,0:4:6:0,6,59	./.:.:.:.:.	./.:.:.:.:.	0/0:3,0:3:9:0,9,97	0/0:2,0:2:6:0,6,61	0/0:2,0:2:6:0,6,63	0/0:1,0:1:3:0,3,31	1/1:0,3:3:9:98,9,0	0/0:1,0:1:3:0,3,30	1/1:0,3:3:9:97,9,0	./.:.:.:.:.	0/0:1,0:1:3:0,3,31	0/0:2,0:2:6:0,6,65	0/0:2,0:2:6:0,6,59	0/0:2,0:2:6:0,6,61	0/0:2,0:2:6:0,6,62	0/0:8,0:8:21:0,21,223	0/0:2,0:2:6:0,6,60	0/0:3,0:3:9:0,9,92	0/0:7,0:7:21:0,21,207	0/0:2,0:2:6:0,6,60	0/0:8,0:8:21:0,21,211	0/0:5,0:5:15:0,15,156	1/1:0,4:4:12:130,12,0	0/0:2,0:2:3:0,3,45	./.:.:.:.:.	./.:.:.:.:.	0/0:4,0:4:12:0,12,134	0/0:3,0:3:9:0,9,93	0/0:3,0:3:6:0,6,65	0/0:4,0:4:12:0,12,122	0/0:5,0:5:15:0,15,148	0/0:3,0:3:6:0,6,76	0/0:2,0:2:6:0,6,59	0/0:7,0:7:18:0,18,201	0/0:5,0:5:15:0,15,155	0/0:1,0:1:3:0,3,32	0/0:1,0:1:3:0,3,32	./.:.:.:.:.	./.:.:.:.:.	./.:.:.:.:.	0/0:6,1:7:15:0,15,169	0/0:2,0:2:3:0,3,45	0/0:2,0:2:3:0,3,45	0/0:4,0:4:6:0,6,89	0/0:25,0:25:69:0,69,774
chr0	52483403	.	T	A	1051.48	.	AC=16;AF=0.077;AN=208;BaseQRankSum=1.011;DP=588;Dels=0.00;FS=6.494;HaplotypeScore=0.0465;InbreedingCoeff=0.3843;MLEAC=15;MLEAF=0.072;MQ=45.93;MQ0=24;MQRankSum=-1.366;QD=21.91;ReadPosRankSum=-0.625	GT:AD:DP:GQ:PL	0/0:31,0:31:87:0,87,915	0/0:16,0:16:45:0,45,463	0/0:15,0:15:42:0,42,437	0/0:23,0:23:63:0,63,651	0/0:16,0:16:42:0,42,442	0/0:9,0:9:24:0,24,245	0/0:10,0:10:30:0,30,304	./.:.:.:.:.	./.:.:.:.:.	0/0:10,0:10:18:0,18,185	0/0:2,0:2:6:0,6,64	1/1:0,9:9:21:223,21,0	0/0:7,0:7:21:0,21,226	./.:.:.:.:.	0/0:9,0:9:21:0,21,217	0/0:13,0:13:33:0,33,336	0/0:13,0:13:39:0,39,398	./.:.:.:.:.	0/0:3,0:3:3:0,3,31	0/0:4,0:4:6:0,6,58	./.:.:.:.:.	0/0:6,0:6:18:0,18,191	0/0:13,0:13:33:0,33,341	1/1:0,10:10:27:281,27,0	0/0:2,0:2:6:0,6,67	0/0:7,0:7:21:0,21,214	0/0:10,0:10:30:0,30,306	0/0:3,0:3:9:0,9,96	0/0:1,0:1:3:0,3,34	0/0:9,0:9:27:0,27,275	0/0:5,0:5:15:0,15,162	0/0:2,0:2:6:0,6,67	0/0:10,0:10:30:0,30,306	0/0:2,0:2:3:0,3,32	0/0:4,0:4:12:0,12,122	0/0:2,0:2:3:0,3,33	0/0:7,0:7:21:0,21,214	0/0:7,0:7:21:0,21,218	0/0:5,0:5:15:0,15,157	0/0:1,0:1:3:0,3,28	0/0:2,0:2:3:0,3,34	0/0:8,0:8:24:0,24,248	0/0:18,0:18:48:0,48,493	1/1:0,9:9:27:274,27,0	0/0:10,1:11:1:0,1,278	0/0:9,0:9:15:0,15,155	0/0:5,0:5:15:0,15,157	0/0:3,0:3:9:0,9,100	0/0:1,0:1:3:0,3,31	0/0:2,0:2:6:0,6,61	./.:.:.:.:.	./.:.:.:.:.	./.:.:.:.:.	0/0:4,0:4:9:0,9,97	0/0:6,0:6:18:0,18,180	0/0:2,0:2:6:0,6,63	./.:.:.:.:.	1/1:0,4:4:12:122,12,0	0/0:1,0:1:3:0,3,31	0/1:1,2:3:22:50,0,22	0/0:2,0:2:6:0,6,60	0/0:3,0:3:9:0,9,92	0/0:3,0:3:9:0,9,95	0/0:6,0:6:18:0,18,182	0/0:2,0:2:6:0,6,63	./.:.:.:.:.	0/0:2,0:2:6:0,6,61	0/0:3,0:3:9:0,9,92	0/0:2,0:2:6:0,6,59	./.:.:.:.:.	./.:.:.:.:.	0/0:4,0:4:12:0,12,122	0/0:4,0:4:9:0,9,92	0/1:2,4:6:43:106,0,43	1/1:0,2:2:6:64,6,0	0/0:3,0:3:9:0,9,95	1/1:0,1:1:3:31,3,0	0/0:3,0:3:9:0,9,93	./.:.:.:.:.	0/0:3,0:3:9:0,9,97	./.:.:.:.:.	0/0:2,0:2:6:0,6,61	0/0:4,0:4:12:0,12,130	0/0:5,0:5:15:0,15,158	0/0:1,0:1:3:0,3,32	./.:.:.:.:.	0/0:5,0:5:15:0,15,153	0/0:2,0:2:6:0,6,61	0/0:2,0:2:6:0,6,61	./.:.:.:.:.	0/0:1,0:1:3:0,3,31	./.:.:.:.:.	./.:.:.:.:.	0/0:1,0:1:3:0,3,31	0/0:2,0:2:6:0,6,61	0/0:6,0:6:18:0,18,160	./.:.:.:.:.	0/0:1,0:1:3:0,3,33	./.:.:.:.:.	0/0:3,0:3:9:0,9,89	0/0:6,0:6:15:0,15,159	./.:.:.:.:.	./.:.:.:.:.	0/0:1,0:1:3:0,3,31	0/0:2,0:2:6:0,6,63	0/0:3,0:3:9:0,9,93	0/0:5,0:5:12:0,12,124	0/0:6,0:6:12:0,12,124	./.:.:.:.:.	0/0:3,0:3:9:0,9,89	0/0:7,0:7:21:0,21,217	./.:.:.:.:.	0/0:6,0:6:12:0,12,118	0/0:2,0:2:3:0,3,32	0/0:2,0:2:6:0,6,61	0/0:4,0:4:6:0,6,66	./.:.:.:.:.	./.:.:.:.:.	1/1:0,4:4:12:111,12,0	0/0:2,0:2:6:0,6,61	0/0:2,0:2:6:0,6,61	./.:.:.:.:.	0/0:4,0:4:12:0,12,124	./.:.:.:.:.	0/0:3,0:3:9:0,9,92	0/0:3,0:3:9:0,9,94	0/0:5,0:5:15:0,15,154	0/0:3,0:3:9:0,9,87	0/0:1,0:1:3:0,3,31	./.:.:.:.:.	./.:.:.:.:.	./.:.:.:.:.	0/0:8,0:8:15:0,15,165	./.:.:.:.:.	./.:.:.:.:.	0/0:6,0:6:12:0,12,153	0/0:23,0:23:48:0,48,537
chr0	52491604	.	G	T	2255.53	.	AC=24;AF=0.103;AN=234;BaseQRankSum=-5.190;DP=904;Dels=0.00;FS=6.461;HaplotypeScore=0.1427;InbreedingCoeff=0.3512;MLEAC=23;MLEAF=0.098;MQ=47.73;MQ0=14;MQRankSum=1.303;QD=20.14;ReadPosRankSum=-2.331	GT:AD:DP:GQ:PL	0/0:60,0:60:99:0,150,1673	0/0:27,0:27:69:0,69,744	0/0:7,0:7:6:0,6,61	0/0:37,0:37:90:0,90,991	1/1:0,20:20:57:611,57,0	0/0:7,0:7:18:0,18,201	1/1:0,10:10:27:288,27,0	./.:.:.:.:.	0/0:1,0:1:3:0,3,28	0/0:13,0:13:30:0,30,318	0/0:2,0:2:3:0,3,32	0/0:13,0:13:36:0,36,381	0/0:21,0:21:51:0,51,536	./.:.:.:.:.	0/0:22,0:22:51:0,51,568	0/0:20,0:20:48:0,48,531	0/0:19,0:20:45:0,45,512	./.:.:.:.:.	0/0:2,0:2:6:0,6,63	./.:.:.:.:.	0/0:2,0:2:6:0,6,65	0/0:9,0:9:9:0,9,92	0/0:12,0:12:24:0,24,266	0/0:6,0:6:6:0,6,61	./.:.:.:.:.	0/0:16,0:16:45:0,45,481	1/1:1,18:19:23:503,23,0	0/0:4,0:4:6:0,6,60	./.:.:.:.:.	0/0:15,0:15:42:0,42,452	0/0:2,0:2:3:0,3,32	0/0:5,0:5:12:0,12,122	0/1:1,7:8:10:162,0,10	0/0:1,0:1:3:0,3,32	0/0:17,0:17:48:0,48,507	1/1:0,1:1:3:28,3,0	0/0:25,0:25:66:0,66,702	0/0:10,0:10:27:0,27,299	0/0:8,0:8:24:0,24,253	0/0:1,0:1:3:0,3,24	0/1:5,1:6:10:10,0,152	0/0:17,0:17:42:0,42,450	0/0:24,0:24:45:0,45,539	0/0:19,0:19:48:0,48,540	0/0:19,1:20:42:0,42,443	0/0:15,0:15:36:0,36,410	0/0:2,0:2:3:0,3,32	0/0:1,0:1:3:0,3,28	0/0:4,0:4:12:0,12,130	0/0:4,0:4:6:0,6,64	0/0:2,0:2:6:0,6,62	0/0:1,0:1:3:0,3,31	0/0:3,0:3:6:0,6,63	0/0:6,0:6:18:0,18,189	0/0:7,0:7:18:0,18,193	0/0:1,0:1:3:0,3,28	./.:.:.:.:.	./.:.:.:.:.	0/0:5,0:5:12:0,12,142	0/0:6,0:6:12:0,12,130	0/0:3,0:3:9:0,9,95	0/0:6,0:6:15:0,15,152	0/0:7,0:7:18:0,18,200	1/1:0,8:8:24:246,24,0	1/1:3,3:6:9:95,9,0	0/0:7,0:7:15:0,15,161	1/1:0,4:4:12:119,12,0	0/0:1,0:1:3:0,3,32	0/0:6,0:6:15:0,15,156	./.:.:.:.:.	0/0:1,0:1:3:0,3,30	0/0:6,0:6:15:0,15,170	0/0:1,0:1:3:0,3,33	0/0:5,0:5:15:0,15,150	0/0:5,0:5:15:0,15,162	0/0:4,0:4:12:0,12,125	0/0:3,0:3:9:0,9,98	0/0:1,0:1:3:0,3,31	0/0:2,0:2:3:0,3,32	0/0:9,0:9:24:0,24,248	0/0:2,0:2:6:0,6,64	0/0:2,0:2:6:0,6,61	0/0:4,0:4:9:0,9,97	0/0:6,0:6:15:0,15,169	./.:.:.:.:.	1/1:1,1:2:3:32,3,0	0/0:3,0:4:9:0,9,92	0/0:5,0:5:12:0,12,123	0/0:5,0:5:12:0,12,130	0/0:2,0:2:6:0,6,61	0/0:2,0:2:3:0,3,32	1/1:0,3:3:9:89,9,0	0/0:2,0:2:6:0,6,63	0/0:4,0:4:12:0,12,121	0/0:6,0:6:18:0,18,189	0/1:2,4:6:47:78,0,47	0/0:5,0:5:9:0,9,90	0/1:2,2:4:22:52,0,22	0/0:3,0:3:9:0,9,92	0/1:3,1:4:25:25,0,25	./.:.:.:.:.	0/0:2,0:2:6:0,6,63	0/0:1,0:1:3:0,3,32	./.:.:.:.:.	./.:.:.:.:.	./.:.:.:.:.	0/0:3,0:3:6:0,6,65	0/0:1,0:1:3:0,3,32	./.:.:.:.:.	0/0:3,0:3:9:0,9,98	0/1:3,8:11:7:193,0,7	./.:.:.:.:.	0/0:11,0:11:30:0,30,317	0/0:10,0:10:27:0,27,279	0/0:12,0:12:36:0,36,384	0/0:2,0:2:6:0,6,63	0/0:5,0:5:15:0,15,160	0/0:5,0:5:12:0,12,123	0/0:3,0:3:9:0,9,94	./.:.:.:.:.	0/0:6,0:6:15:0,15,163	0/0:1,0:1:3:0,3,31	./.:.:.:.:.	0/0:1,0:1:3:0,3,32	0/0:3,0:3:9:0,9,96	0/0:4,0:4:3:0,3,32	0/0:1,0:1:3:0,3,32	0/0:6,0:6:15:0,15,162	./.:.:.:.:.	0/0:4,0:4:6:0,6,89	0/0:2,0:2:3:0,3,45	0/0:4,0:4:3:0,3,45	0/0:2,0:2:6:0,6,64	0/0:12,0:12:21:0,21,285	./.:.:.:.:.	0/0:2,0:2:3:0,3,45	0/0:29,0:29:66:0,66,728
chr0	52492591	.	C	T	1141.2	.	AC=16;AF=0.063;AN=256;BaseQRankSum=4.254;DP=1130;Dels=0.00;FS=0.543;HaplotypeScore=0.1529;InbreedingCoeff=0.1053;MLEAC=15;MLEAF=0.059;MQ=59.29;MQ0=0;MQRankSum=0.173;QD=11.41;ReadPosRankSum=-0.721	GT:AD:DP:GQ:PL	0/0:101,0:101:99:0,304,3152	0/0:23,0:23:69:0,69,689	0/0:29,0:29:75:0,75,788	0/0:48,0:48:99:0,144,1450	0/0:17,0:17:48:0,48,485	0/0:15,0:15:45:0,45,460	0/0:12,0:12:36:0,36,359	./.:.:.:.:.	0/0:1,0:1:3:0,3,31	0/0:19,0:19:57:0,57,578	./.:.:.:.:.	0/0:15,0:15:45:0,45,467	0/0:27,0:27:81:0,81,835	0/0:1,0:1:3:0,3,32	0/0:22,0:22:66:0,66,677	0/0:22,0:22:66:0,66,672	0/0:16,0:16:42:0,42,448	0/0:1,0:1:3:0,3,32	0/0:9,0:9:27:0,27,278	0/0:7,0:7:21:0,21,216	1/1:0,1:1:3:32,3,0	0/0:24,0:24:63:0,63,672	0/0:22,0:22:57:0,57,603	0/1:10,13:23:99:350,0,241	0/0:3,0:3:9:0,9,96	0/0:15,0:15:42:0,42,444	0/0:24,0:24:72:0,72,725	0/0:4,0:4:12:0,12,133	0/0:2,0:2:6:0,6,63	0/0:16,0:16:39:0,39,439	0/0:5,0:5:15:0,15,151	0/0:1,0:1:3:0,3,31	0/0:24,0:24:72:0,72,737	0/0:2,0:2:6:0,6,62	0/0:6,0:6:18:0,18,171	0/0:3,0:3:9:0,9,91	0/0:16,0:16:42:0,42,421	0/0:13,0:13:36:0,36,367	0/0:12,0:12:36:0,36,363	0/0:2,0:2:6:0,6,59	0/0:1,0:1:3:0,3,31	0/0:15,0:15:42:0,42,426	0/0:28,0:28:78:0,78,801	0/1:16,9:25:99:217,0,383	0/0:16,0:16:48:0,48,500	0/0:23,0:23:66:0,66,665	0/0:12,0:12:33:0,33,348	0/0:1,0:1:3:0,3,31	0/0:3,0:3:9:0,9,85	0/0:10,0:10:27:0,27,280	0/0:1,0:1:3:0,3,30	0/0:7,0:7:21:0,21,212	0/0:5,0:5:15:0,15,154	0/0:6,0:6:18:0,18,184	0/0:2,0:2:6:0,6,61	0/0:2,0:2:6:0,6,65	0/0:3,0:3:9:0,9,91	0/0:4,0:4:12:0,12,120	0/0:3,0:3:9:0,9,94	0/0:2,0:2:6:0,6,62	0/0:6,0:6:18:0,18,184	0/0:4,0:4:12:0,12,120	0/0:4,0:4:12:0,12,118	0/0:4,0:4:9:0,9,110	0/0:7,0:7:21:0,21,216	0/0:2,0:2:6:0,6,61	0/0:2,0:2:6:0,6,61	0/0:9,0:9:27:0,27,272	0/0:5,0:5:12:0,12,134	./.:.:.:.:.	0/1:1,1:2:24:26,0,24	0/0:7,0:7:21:0,21,212	0/0:4,0:4:12:0,12,120	0/1:5,2:7:43:43,0,137	0/1:3,4:7:63:105,0,63	1/1:0,7:7:21:217,21,0	1/1:0,2:2:6:64,6,0	0/0:1,0:1:3:0,3,29	0/1:1,1:2:25:25,0,26	0/0:3,0:3:9:0,9,93	./.:.:.:.:.	0/0:2,0:2:6:0,6,62	0/0:3,0:3:9:0,9,85	0/0:10,0:10:30:0,30,311	0/0:5,0:5:15:0,15,149	0/0:3,0:3:9:0,9,101	0/0:3,0:3:9:0,9,92	0/0:2,0:2:6:0,6,63	0/0:2,0:2:6:0,6,62	0/0:1,0:1:3:0,3,30	0/0:1,0:1:3:0,3,27	0/0:4,0:4:12:0,12,127	0/0:4,0:4:9:0,9,104	0/0:5,0:5:15:0,15,154	0/0:2,0:2:6:0,6,62	0/0:2,0:2:6:0,6,47	0/0:7,0:7:21:0,21,215	0/0:9,0:9:27:0,27,273	0/0:4,0:4:12:0,12,117	0/0:9,0:9:27:0,27,269	0/0:4,0:4:12:0,12,117	0/0:4,0:4:12:0,12,119	0/0:5,0:5:15:0,15,153	./.:.:.:.:.	0/0:3,0:3:9:0,9,92	0/0:9,0:9:27:0,27,275	0/0:2,0:2:6:0,6,63	0/0:4,0:4:12:0,12,125	./.:.:.:.:.	0/0:8,0:8:24:0,24,232	0/0:4,0:4:12:0,12,121	./.:.:.:.:.	0/0:8,0:8:21:0,21,234	0/0:8,0:8:24:0,24,248	0/0:8,0:8:24:0,24,248	0/0:5,0:5:12:0,12,137	0/0:7,0:7:21:0,21,206	0/0:5,0:5:15:0,15,147	0/1:2,2:4:50:53,0,50	0/0:3,0:3:9:0,9,93	0/1:3,4:7:73:101,0,73	0/0:6,0:6:18:0,18,179	0/0:7,0:7:18:0,18,199	0/0:6,0:6:18:0,18,181	0/1:5,2:7:41:41,0,131	0/0:3,0:3:9:0,9,94	0/1:2,4:6:45:79,0,45	0/0:2,0:2:6:0,6,63	0/0:7,0:7:21:0,21,211	0/0:4,0:4:6:0,6,74	./.:.:.:.:.	./.:.:.:.:.	0/0:6,0:6:15:0,15,164	0/0:2,0:2:3:0,3,44	0/0:14,0:14:18:0,18,252	0/0:2,0:2:3:0,3,45	0/0:25,0:25:75:0,75,797
chr0	52496485	.	T	A	1174.05	.	AC=18;AF=0.071;AN=254;BaseQRankSum=0.622;DP=1057;Dels=0.00;FS=2.656;HaplotypeScore=0.1790;InbreedingCoeff=0.4190;MLEAC=15;MLEAF=0.059;MQ=46.11;MQ0=11;MQRankSum=0.320;QD=20.60;ReadPosRankSum=2.812	GT:AD:DP:GQ:PL	0/0:76,0:76:99:0,214,2257	0/0:27,0:27:51:0,51,523	0/0:14,0:14:27:0,27,289	0/0:48,0:48:99:0,102,1066	0/0:18,0:18:39:0,39,447	0/0:11,0:11:24:0,24,255	0/0:10,0:10:18:0,18,198	0/0:2,0:2:3:0,3,31	1/1:0,2:2:6:57,6,0	1/1:2,9:11:27:283,27,0	1/1:0,2:2:6:68,6,0	0/0:27,0:27:60:0,60,633	0/0:25,0:25:48:0,48,503	./.:.:.:.:.	0/0:22,0:22:48:0,48,499	0/0:10,0:10:21:0,21,220	0/0:16,0:16:39:0,39,426	0/0:2,0:2:6:0,6,63	0/0:3,0:3:9:0,9,84	0/0:3,0:3:6:0,6,61	0/0:6,0:6:15:0,15,154	0/0:12,0:12:33:0,33,341	0/0:11,0:11:30:0,30,323	0/0:28,0:28:72:0,72,746	0/0:1,0:1:3:0,3,32	0/0:19,0:19:36:0,36,370	0/0:18,0:18:30:0,30,318	0/0:5,0:5:12:0,12,128	0/1:1,2:3:23:52,0,23	0/0:15,0:15:27:0,27,304	0/1:2,2:4:21:21,0,54	1/1:0,2:2:6:61,6,0	0/0:20,0:20:42:0,42,464	0/0:2,0:2:6:0,6,63	0/0:15,0:15:27:0,27,311	./.:.:.:.:.	0/0:17,0:17:30:0,30,313	1/1:1,12:13:36:372,36,0	0/0:13,0:13:30:0,30,306	0/0:3,0:3:6:0,6,66	0/0:2,0:2:3:0,3,32	0/0:14,0:14:36:0,36,384	0/0:19,0:19:39:0,39,458	0/0:19,0:19:36:0,36,385	0/0:17,0:17:33:0,33,380	0/0:14,0:14:33:0,33,345	0/0:12,0:12:18:0,18,180	0/0:3,1:4:9:0,9,92	0/0:4,0:4:3:0,3,27	0/0:3,0:3:9:0,9,95	0/0:4,0:4:9:0,9,95	0/0:3,0:3:3:0,3,32	1/1:2,4:6:12:125,12,0	0/0:2,0:2:3:0,3,32	0/0:7,0:7:18:0,18,186	0/0:3,0:3:9:0,9,92	0/0:2,0:2:3:0,3,30	0/0:3,0:3:9:0,9,92	1/1:0,3:3:9:92,9,0	0/0:4,0:4:9:0,9,93	0/0:2,0:2:6:0,6,61	0/0:5,0:5:9:0,9,109	0/0:10,0:10:21:0,21,200	0/0:9,0:9:24:0,24,240	0/0:8,0:8:15:0,15,151	0/0:10,0:10:15:0,15,179	0/0:3,0:3:3:0,3,33	0/0:6,0:6:12:0,12,122	0/0:7,0:7:18:0,18,184	./.:.:.:.:.	0/0:1,0:1:3:0,3,29	0/0:2,0:2:6:0,6,61	0/0:1,0:1:3:0,3,33	0/0:8,0:8:18:0,18,186	0/0:3,0:3:9:0,9,93	./.:.:.:.:.	0/0:7,0:7:15:0,15,154	0/0:2,0:2:3:0,3,32	0/0:6,0:6:12:0,12,120	0/0:6,0:6:18:0,18,184	0/0:4,0:4:9:0,9,91	0/0:3,0:3:6:0,6,61	0/0:4,0:4:9:0,9,93	0/0:5,0:5:9:0,9,92	0/0:6,0:6:18:0,18,185	./.:.:.:.:.	0/0:6,0:6:12:0,12,123	0/0:7,0:7:12:0,12,125	./.:.:.:.:.	0/0:5,0:5:15:0,15,162	0/0:4,0:4:12:0,12,119	0/0:8,0:8:15:0,15,181	0/0:3,0:3:9:0,9,97	0/0:2,0:2:6:0,6,62	0/0:4,0:4:9:0,9,94	0/0:3,0:3:9:0,9,95	./.:.:.:.:.	0/0:2,0:2:3:0,3,32	0/0:2,0:2:6:0,6,62	0/0:4,0:4:6:0,6,58	0/0:6,0:6:15:0,15,151	0/0:4,0:4:6:0,6,61	0/0:9,0:9:21:0,21,214	0/0:9,0:9:27:0,27,270	0/0:4,0:4:3:0,3,31	0/0:9,0:9:21:0,21,230	0/0:4,0:4:12:0,12,117	0/0:6,0:6:12:0,12,122	./.:.:.:.:.	0/0:3,0:3:6:0,6,62	0/0:4,0:4:6:0,6,57	./.:.:.:.:.	1/1:1,10:11:24:282,24,0	0/0:3,0:3:9:0,9,89	0/0:5,0:5:9:0,9,89	0/0:7,0:7:12:0,12,122	0/0:7,0:7:18:0,18,189	0/0:3,0:3:6:0,6,75	0/0:4,0:4:6:0,6,59	0/0:5,0:5:15:0,15,152	0/0:7,0:7:18:0,18,187	0/0:7,0:7:18:0,18,187	0/0:10,0:10:12:0,12,121	0/0:5,0:5:9:0,9,106	0/0:3,0:3:6:0,6,61	0/0:3,0:3:6:0,6,62	0/0:4,0:4:9:0,9,96	0/0:7,0:7:12:0,12,128	0/0:1,0:1:3:0,3,30	0/0:2,0:2:3:0,3,45	0/0:4,0:4:6:0,6,89	0/0:5,1:6:9:0,9,119	0/0:4,0:4:6:0,6,61	./.:.:.:.:.	0/0:4,0:4:6:0,6,89	0/0:5,0:5:9:0,9,118	0/0:27,0:27:78:0,78,838
chr0	52496510	.	A	T	3557.26	.	AC=58;AF=0.238;AN=244;BaseQRankSum=0.143;DP=961;Dels=0.00;FS=1.561;HaplotypeScore=0.2515;InbreedingCoeff=0.5683;MLEAC=52;MLEAF=0.213;MQ=42.48;MQ0=9;MQRankSum=0.092;QD=17.27;ReadPosRankSum=0.268	GT:AD:DP:GQ:PL	0/0:71,0:71:99:0,205,2200	0/0:23,0:23:36:0,36,377	0/0:13,0:13:21:0,21,243	0/0:42,0:42:72:0,72,782	0/1:6,12:18:9:317,0,9	0/0:13,0:13:30:0,30,301	0/0:8,0:8:12:0,12,123	./.:.:.:.:.	0/0:1,0:1:3:0,3,30	0/0:10,0:10:21:0,21,220	0/0:2,0:2:6:0,6,63	0/0:28,0:28:57:0,57,608	0/1:11,10:21:25:278,0,25	./.:.:.:.:.	1/1:0,16:16:30:311,30,0	1/1:0,8:8:18:178,18,0	0/0:12,0:12:33:0,33,340	0/0:1,0:1:3:0,3,31	0/0:3,0:3:9:0,9,99	0/0:3,0:3:3:0,3,31	0/0:7,0:7:18:0,18,185	0/0:9,0:9:24:0,24,249	0/0:8,2:10:18:0,18,217	0/0:28,0:28:72:0,72,766	0/0:1,0:1:3:0,3,34	0/0:21,0:21:36:0,36,366	0/0:18,0:18:30:0,30,320	1/1:1,2:3:6:65,6,0	1/1:0,1:1:3:31,3,0	0/1:4,7:11:21:191,0,21	0/0:3,0:3:9:0,9,95	./.:.:.:.:.	0/0:14,0:14:30:0,30,343	1/1:0,2:2:6:67,6,0	0/0:13,0:13:21:0,21,241	./.:.:.:.:.	0/0:15,0:15:30:0,30,305	0/0:8,0:8:18:0,18,184	1/1:3,8:11:24:244,24,0	./.:.:.:.:.	./.:.:.:.:.	1/1:0,15:15:39:414,39,0	0/0:20,0:20:42:0,42,492	0/0:12,0:12:18:0,18,207	0/0:15,0:15:30:0,30,335	0/0:12,0:12:27:0,27,274	0/0:13,0:13:12:0,12,122	0/0:3,0:3:6:0,6,63	1/1:2,1:3:3:32,3,0	0/0:1,0:1:3:0,3,31	0/0:4,0:4:6:0,6,61	0/0:3,0:3:3:0,3,34	0/0:6,0:6:12:0,12,129	1/1:1,2:3:6:59,6,0	0/0:5,0:5:12:0,12,115	0/1:1,2:3:21:51,0,21	0/0:3,0:3:6:0,6,63	0/0:4,0:4:12:0,12,121	0/0:5,0:5:12:0,12,124	0/0:5,0:5:12:0,12,129	1/1:0,1:1:3:34,3,0	0/1:4,2:6:36:42,0,36	0/0:10,0:10:18:0,18,190	0/0:6,1:7:18:0,18,183	1/1:4,6:10:18:185,18,0	1/1:3,7:10:15:184,15,0	1/1:2,1:3:3:31,3,0	1/1:0,5:5:9:96,9,0	1/1:0,7:7:18:195,18,0	./.:.:.:.:.	0/0:2,0:2:3:0,3,32	0/0:2,0:2:6:0,6,63	./.:.:.:.:.	0/0:8,0:8:15:0,15,154	0/0:5,0:5:12:0,12,138	./.:.:.:.:.	0/0:8,0:8:15:0,15,151	./.:.:.:.:.	0/0:6,0:6:12:0,12,122	0/0:6,0:6:12:0,12,122	0/0:3,0:3:6:0,6,61	0/0:2,0:2:3:0,3,30	0/0:2,0:2:3:0,3,31	0/0:4,0:4:6:0,6,63	0/0:5,0:5:12:0,12,123	./.:.:.:.:.	1/1:0,6:6:12:121,12,0	0/0:6,0:6:9:0,9,96	./.:.:.:.:.	1/1:0,3:3:9:95,9,0	1/1:0,3:3:9:95,9,0	0/0:8,0:8:15:0,15,181	1/1:0,2:2:6:62,6,0	1/1:0,2:2:6:60,6,0	0/0:6,0:6:12:0,12,128	0/0:2,0:2:6:0,6,66	0/0:3,0:3:3:0,3,31	1/1:2,1:3:3:33,3,0	0/0:1,0:1:3:0,3,30	1/1:2,2:4:6:61,6,0	0/0:5,0:5:15:0,15,159	1/1:0,4:4:6:64,6,0	0/1:3,5:8:12:138,0,12	0/0:7,0:7:21:0,21,212	0/0:6,0:6:9:0,9,89	0/0:6,0:6:15:0,15,150	0/0:5,0:5:15:0,15,154	0/0:3,0:3:3:0,3,33	./.:.:.:.:.	0/0:4,0:4:9:0,9,94	0/0:5,0:5:9:0,9,86	./.:.:.:.:.	0/0:12,0:12:27:0,27,305	1/1:1,3:4:9:92,9,0	1/1:2,3:5:9:97,9,0	1/1:2,3:5:9:90,9,0	0/0:3,0:3:6:0,6,57	0/0:3,0:3:6:0,6,61	0/0:5,0:5:9:0,9,92	0/0:5,0:5:15:0,15,150	0/0:5,0:5:6:0,6,63	0/0:5,0:5:12:0,12,124	0/0:8,0:8:6:0,6,63	0/0:5,0:5:6:0,6,74	0/0:2,0:2:3:0,3,29	0/0:4,0:4:9:0,9,95	0/0:4,0:4:6:0,6,62	0/0:6,0:6:9:0,9,91	0/0:2,0:2:3:0,3,30	0/0:2,0:2:3:0,3,45	0/0:2,0:2:3:0,3,45	0/0:6,0:6:12:0,12,151	0/0:3,1:4:6:0,6,60	./.:.:.:.:.	0/0:4,0:4:6:0,6,89	0/0:3,0:3:6:0,6,59	0/0:33,0:33:99:0,99,1103
chr0	52501273	.	T	C	1653.26	.	AC=12;AF=0.050;AN=240;BaseQRankSum=0.471;DP=636;Dels=0.00;FS=0.000;HaplotypeScore=0.1569;InbreedingCoeff=0.3398;MLEAC=12;MLEAF=0.050;MQ=58.22;MQ0=2;MQRankSum=1.481;QD=28.02;ReadPosRankSum=0.722	GT:AD:DP:GQ:PL	1/1:0,27:27:81:849,81,0	0/0:24,0:24:63:0,63,686	0/0:5,0:5:15:0,15,148	0/0:23,0:24:69:0,69,716	0/0:19,0:19:57:0,57,587	0/0:6,0:6:18:0,18,185	0/0:4,0:4:12:0,12,120	0/0:2,0:2:6:0,6,62	0/0:1,0:1:3:0,3,27	0/0:9,0:9:24:0,24,260	0/0:1,0:1:3:0,3,32	0/0:9,0:9:24:0,24,262	0/0:10,0:10:30:0,30,316	./.:.:.:.:.	0/0:11,0:11:33:0,33,334	0/0:11,0:11:33:0,33,330	0/0:9,0:9:24:0,24,268	./.:.:.:.:.	0/0:4,0:4:12:0,12,126	0/0:1,0:1:3:0,3,29	0/0:1,0:1:3:0,3,32	0/0:5,0:5:9:0,9,108	0/0:7,0:7:21:0,21,222	0/0:12,0:13:36:0,36,366	./.:.:.:.:.	0/0:15,0:15:45:0,45,460	0/0:16,0:16:48:0,48,484	0/0:5,0:5:15:0,15,160	0/0:1,0:1:3:0,3,31	0/0:7,0:7:21:0,21,222	./.:.:.:.:.	0/0:3,0:3:9:0,9,95	0/0:8,0:8:21:0,21,213	0/0:2,0:2:6:0,6,67	0/0:11,0:11:33:0,33,338	./.:.:.:.:.	1/1:0,10:10:30:312,30,0	1/1:0,6:6:18:185,18,0	0/0:15,0:15:45:0,45,459	./.:.:.:.:.	0/0:3,0:3:9:0,9,100	0/0:8,0:8:21:0,21,224	1/1:0,9:9:27:277,27,0	0/0:4,0:4:12:0,12,122	0/0:14,0:14:36:0,36,400	0/0:6,0:6:18:0,18,190	0/0:8,0:8:21:0,21,225	./.:.:.:.:.	0/0:1,0:1:3:0,3,32	0/0:6,0:6:18:0,18,189	0/0:1,0:1:3:0,3,32	0/0:1,0:1:3:0,3,31	0/0:3,0:3:9:0,9,94	0/0:2,0:2:6:0,6,62	0/0:6,0:6:18:0,18,180	./.:.:.:.:.	0/0:8,0:8:24:0,24,242	0/0:4,0:4:12:0,12,118	./.:.:.:.:.	0/0:6,0:6:18:0,18,181	0/0:1,0:1:3:0,3,32	0/0:6,0:6:18:0,18,189	0/0:9,0:9:24:0,24,259	./.:.:.:.:.	0/0:6,0:6:15:0,15,153	0/0:1,0:1:3:0,3,29	0/0:4,0:4:12:0,12,113	0/0:4,0:4:12:0,12,125	0/0:1,0:1:3:0,3,29	0/0:1,0:1:3:0,3,31	0/0:1,0:1:3:0,3,31	0/0:2,0:2:6:0,6,60	0/0:5,0:5:15:0,15,157	0/0:6,0:6:18:0,18,179	0/0:5,0:5:15:0,15,158	0/0:2,0:2:3:0,3,32	./.:.:.:.:.	0/0:3,0:3:9:0,9,90	0/0:1,0:1:3:0,3,32	0/0:6,0:6:15:0,15,167	0/0:1,0:1:3:0,3,30	0/0:4,0:4:9:0,9,106	0/0:5,0:5:15:0,15,163	1/1:0,6:6:18:190,18,0	0/0:3,0:3:6:0,6,61	./.:.:.:.:.	0/0:3,0:3:9:0,9,91	1/1:0,1:1:3:32,3,0	0/0:5,0:5:15:0,15,155	./.:.:.:.:.	./.:.:.:.:.	0/0:4,0:4:12:0,12,120	0/0:3,0:3:9:0,9,94	0/0:3,0:3:9:0,9,89	0/0:3,0:3:9:0,9,97	0/0:1,0:1:3:0,3,32	0/0:2,0:2:6:0,6,67	0/0:4,0:4:9:0,9,107	0/0:3,0:3:6:0,6,75	0/0:2,0:2:6:0,6,60	./.:.:.:.:.	./.:.:.:.:.	0/0:2,0:2:6:0,6,62	0/0:1,0:1:3:0,3,32	0/0:2,0:2:6:0,6,63	0/0:5,0:5:15:0,15,151	./.:.:.:.:.	0/0:2,0:2:6:0,6,65	0/0:1,0:1:3:0,3,31	0/0:2,0:2:6:0,6,63	0/0:4,0:4:9:0,9,96	0/0:1,0:1:3:0,3,32	0/0:8,0:8:24:0,24,254	0/0:2,0:2:6:0,6,53	0/0:4,0:4:12:0,12,126	0/0:7,0:7:18:0,18,201	0/0:3,0:3:9:0,9,91	0/0:3,0:3:9:0,9,92	0/0:5,0:5:15:0,15,152	0/0:1,0:1:3:0,3,32	0/0:4,0:4:12:0,12,123	0/0:3,0:3:9:0,9,92	0/0:1,0:1:3:0,3,32	0/0:3,0:3:9:0,9,92	0/0:6,0:6:15:0,15,167	0/0:2,0:2:6:0,6,62	0/0:1,0:1:3:0,3,31	0/0:4,0:4:12:0,12,124	0/0:1,0:1:3:0,3,30	0/0:4,0:4:3:0,3,45	0/0:1,0:1:3:0,3,31	0/0:2,2:4:3:0,3,45	0/0:1,0:1:3:0,3,32	0/0:7,0:7:9:0,9,107	0/0:6,0:6:12:0,12,138	0/0:2,0:3:3:0,3,45	0/0:23,0:23:69:0,69,761
chr0	52502135	.	G	A	1077.12	.	AC=15;AF=0.060;AN=252;BaseQRankSum=0.449;DP=754;Dels=0.00;FS=2.085;HaplotypeScore=0.2309;InbreedingCoeff=0.3479;MLEAC=11;MLEAF=0.044;MQ=59.57;MQ0=0;MQRankSum=-0.521;QD=21.98;ReadPosRankSum=3.520	GT:AD:DP:GQ:PL	0/0:53,0:53:99:0,159,1659	0/0:26,0:26:78:0,78,823	1/1:0,17:17:48:511,48,0	0/0:29,0:29:84:0,84,854	0/0:9,0:9:27:0,27,279	0/0:6,0:6:18:0,18,186	0/0:7,0:7:21:0,21,222	0/0:2,0:2:6:0,6,61	0/0:2,0:2:6:0,6,66	0/0:15,0:15:42:0,42,458	0/0:1,0:1:3:0,3,32	0/0:11,0:11:33:0,33,326	0/0:8,0:8:24:0,24,247	0/0:1,0:1:3:0,3,34	0/0:22,0:22:57:0,57,634	0/0:19,0:19:57:0,57,575	0/0:17,0:17:51:0,51,531	0/0:1,0:1:3:0,3,34	0/0:4,0:4:6:0,6,89	0/0:4,0:4:9:0,9,109	./.:.:.:.:.	0/0:7,0:7:21:0,21,212	0/0:9,0:9:24:0,24,259	0/0:14,0:14:39:0,39,416	0/0:1,0:1:3:0,3,32	0/0:19,0:19:57:0,57,569	0/0:12,0:12:30:0,30,327	0/0:2,0:2:6:0,6,67	0/0:1,0:1:3:0,3,27	0/0:5,0:5:15:0,15,159	./.:.:.:.:.	0/0:1,0:1:3:0,3,32	0/0:7,0:7:18:0,18,197	0/0:1,0:1:3:0,3,34	0/0:9,0:9:27:0,27,269	0/0:2,0:2:6:0,6,67	0/0:13,0:13:39:0,39,392	0/0:7,0:7:18:0,18,201	0/0:8,0:8:18:0,18,212	0/0:2,0:2:6:0,6,65	0/0:2,0:2:6:0,6,67	0/0:9,0:9:27:0,27,287	0/0:12,0:12:36:0,36,363	0/0:12,0:12:33:0,33,361	0/0:14,0:14:42:0,42,419	0/0:11,0:11:27:0,27,306	1/1:0,12:12:33:354,33,0	0/0:2,0:2:6:0,6,62	0/0:2,0:2:6:0,6,61	0/0:2,0:2:3:0,3,45	0/0:3,0:3:9:0,9,89	0/0:4,0:4:12:0,12,120	0/0:8,0:8:21:0,21,229	0/0:2,0:2:6:0,6,65	0/0:3,0:3:9:0,9,93	./.:.:.:.:.	0/0:5,0:5:15:0,15,153	0/0:5,0:5:12:0,12,140	0/0:1,0:1:3:0,3,31	0/0:8,0:8:24:0,24,254	0/0:4,0:4:12:0,12,125	0/0:2,0:2:6:0,6,68	0/0:5,0:5:15:0,15,156	0/0:6,0:6:18:0,18,184	./.:.:.:.:.	0/0:7,0:7:21:0,21,219	0/0:2,0:2:3:0,3,45	0/0:4,0:4:12:0,12,122	0/0:7,0:7:21:0,21,205	0/0:2,0:2:6:0,6,61	0/0:2,0:2:6:0,6,59	1/1:0,1:1:3:30,3,0	0/0:4,0:5:12:0,12,122	0/0:3,0:3:9:0,9,92	0/0:1,0:1:3:0,3,31	0/0:3,0:3:9:0,9,92	0/0:4,0:4:9:0,9,106	0/1:5,2:7:43:43,0,131	0/0:1,0:1:3:0,3,30	0/0:5,0:5:12:0,12,139	0/0:6,0:6:15:0,15,148	0/0:6,0:6:18:0,18,191	0/0:4,0:4:12:0,12,130	0/0:5,0:5:12:0,12,134	0/0:4,0:4:12:0,12,111	0/0:3,0:3:9:0,9,97	0/0:1,0:1:3:0,3,29	0/0:2,0:2:6:0,6,64	0/0:1,0:1:3:0,3,30	0/0:6,0:6:18:0,18,193	0/0:3,0:3:9:0,9,92	0/0:5,0:5:15:0,15,151	0/0:2,0:2:6:0,6,60	0/0:1,0:1:3:0,3,30	0/0:3,0:3:9:0,9,92	0/0:1,0:1:3:0,3,30	0/0:2,0:2:6:0,6,46	0/0:1,0:1:3:0,3,31	0/0:1,0:1:3:0,3,32	0/0:2,0:2:6:0,6,57	0/0:1,0:1:3:0,3,32	0/0:1,0:1:3:0,3,30	0/0:5,0:5:12:0,12,126	0/0:1,0:1:3:0,3,32	0/0:2,0:2:6:0,6,63	0/0:5,0:5:15:0,15,158	1/1:0,1:1:3:32,3,0	0/0:8,0:8:24:0,24,246	./.:.:.:.:.	0/0:2,0:2:6:0,6,59	0/0:7,0:7:21:0,21,217	./.:.:.:.:.	0/0:3,0:3:9:0,9,92	0/0:5,0:5:15:0,15,154	0/0:1,0:1:3:0,3,31	0/0:2,0:2:6:0,6,59	0/0:7,0:7:21:0,21,221	./.:.:.:.:.	0/0:4,0:4:12:0,12,123	1/1:0,3:3:9:92,9,0	0/0:1,0:1:3:0,3,30	0/0:4,0:4:12:0,12,128	1/1:0,3:3:9:92,9,0	0/0:5,0:5:12:0,12,137	1/1:0,5:5:15:151,15,0	0/0:6,0:6:15:0,15,167	0/0:3,0:3:9:0,9,89	0/0:4,0:4:12:0,12,120	0/0:3,0:3:9:0,9,97	0/0:3,0:3:6:0,6,75	./.:.:.:.:.	./.:.:.:.:.	0/0:4,0:4:9:0,9,107	./.:.:.:.:.	./.:.:.:.:.	0/0:5,0:5:9:0,9,120	0/0:27,0:27:81:0,81,882
chr0	52508894	.	C	A	3283.08	.	AC=26;AF=0.098;AN=266;BaseQRankSum=-5.907;DP=1168;Dels=0.00;FS=4.067;HaplotypeScore=0.0778;InbreedingCoeff=0.5563;MLEAC=23;MLEAF=0.086;MQ=59.83;MQ0=0;MQRankSum=-0.196;QD=25.65;ReadPosRankSum=0.153	GT:AD:DP:GQ:PL	0/0:89,0:89:99:0,268,2847	0/0:22,0:22:63:0,63,681	0/0:19,0:19:51:0,51,579	0/0:52,0:52:99:0,156,1618	0/0:14,0:14:39:0,39,427	0/0:11,0:11:33:0,33,344	0/0:20,0:20:60:0,60,631	0/0:1,0:1:3:0,3,31	0/0:7,0:7:21:0,21,233	0/0:19,0:19:54:0,54,582	0/0:3,0:3:9:0,9,99	1/1:0,27:27:78:801,78,0	0/0:11,0:11:33:0,33,349	0/0:3,0:3:9:0,9,98	0/0:14,0:14:39:0,39,419	0/0:23,0:23:63:0,63,689	0/0:17,0:17:48:0,48,498	0/0:6,0:6:18:0,18,193	0/0:19,0:19:51:0,51,570	0/0:16,0:16:48:0,48,507	0/0:6,0:6:18:0,18,196	0/0:23,0:23:63:0,63,685	0/0:21,0:21:57:0,57,627	1/1:0,22:22:66:663,66,0	0/0:5,0:5:15:0,15,160	0/0:25,0:25:69:0,69,752	0/0:22,0:22:66:0,66,689	0/0:8,0:8:24:0,24,266	0/0:6,0:6:18:0,18,193	0/0:20,0:20:54:0,54,599	0/0:4,0:4:12:0,12,137	0/0:1,0:1:3:0,3,32	0/0:35,0:35:99:0,99,1074	0/0:1,0:1:3:0,3,33	0/0:21,0:21:57:0,57,619	0/0:9,0:9:27:0,27,294	0/0:21,0:21:57:0,57,638	0/0:16,0:16:42:0,42,468	0/0:15,0:15:42:0,42,456	0/0:1,0:1:3:0,3,32	0/0:7,0:7:21:0,21,228	0/0:9,0:9:27:0,27,285	0/0:13,0:13:36:0,36,392	1/1:0,19:19:57:578,57,0	0/0:13,0:13:39:0,39,403	0/0:22,0:22:63:0,63,685	0/0:5,0:5:15:0,15,161	0/1:2,3:5:50:82,0,50	0/0:8,0:8:24:0,24,248	0/0:6,0:6:15:0,15,171	0/0:1,0:1:3:0,3,31	0/0:1,0:1:3:0,3,22	0/0:7,0:7:18:0,18,196	0/0:2,0:2:6:0,6,63	1/1:0,7:7:21:209,21,0	0/0:6,0:6:18:0,18,184	1/1:0,3:3:9:92,9,0	1/1:0,7:7:15:184,15,0	0/0:1,0:1:3:0,3,31	1/1:0,5:5:15:153,15,0	./.:.:.:.:.	0/0:4,0:4:12:0,12,127	0/0:3,0:3:9:0,9,94	0/0:5,0:5:15:0,15,161	0/0:3,0:3:9:0,9,97	0/0:4,0:4:9:0,9,109	0/0:4,0:4:12:0,12,125	0/0:4,0:4:12:0,12,129	0/0:8,0:8:18:0,18,217	0/0:2,0:2:6:0,6,63	0/0:1,0:1:3:0,3,32	0/0:1,0:1:3:0,3,33	0/0:4,0:4:12:0,12,126	0/0:5,0:5:12:0,12,139	0/0:5,0:5:15:0,15,156	1/1:0,2:2:6:62,6,0	1/1:0,6:6:12:150,12,0	0/0:3,0:3:9:0,9,97	1/1:0,1:1:3:31,3,0	0/0:3,0:3:9:0,9,92	0/0:4,0:4:9:0,9,109	0/0:3,0:3:9:0,9,96	0/0:9,0:9:27:0,27,301	0/0:2,0:2:6:0,6,69	0/0:3,0:3:9:0,9,98	0/0:7,0:7:21:0,21,235	0/0:3,0:3:9:0,9,97	0/0:9,0:9:27:0,27,285	0/0:3,0:3:9:0,9,96	0/0:8,0:8:24:0,24,261	0/0:5,0:5:12:0,12,139	0/0:3,0:3:9:0,9,101	./.:.:.:.:.	0/0:4,0:4:9:0,9,106	0/0:2,0:2:6:0,6,63	0/0:1,0:1:3:0,3,32	0/0:12,0:12:36:0,36,365	0/0:1,0:1:3:0,3,31	0/0:2,0:2:6:0,6,65	0/0:1,0:1:3:0,3,28	0/0:7,0:7:21:0,21,227	0/0:1,0:1:3:0,3,32	0/0:2,0:2:6:0,6,63	0/0:4,0:4:9:0,9,108	0/0:6,0:6:18:0,18,187	0/0:4,0:4:12:0,12,129	0/0:3,0:3:9:0,9,97	./.:.:.:.:.	0/0:3,0:3:9:0,9,99	0/0:10,0:10:27:0,27,288	0/0:10,0:10:27:0,27,299	0/0:3,0:3:9:0,9,101	0/0:8,0:8:24:0,24,245	0/0:5,0:5:15:0,15,148	0/0:2,0:2:6:0,6,63	0/0:2,0:2:6:0,6,64	0/0:2,0:2:6:0,6,65	0/0:4,0:4:12:0,12,120	0/0:2,0:2:6:0,6,63	0/0:6,0:6:18:0,18,194	1/1:1,12:13:5:337,5,0	0/1:2,5:7:30:132,0,30	0/0:9,0:9:21:0,21,247	0/0:4,0:4:12:0,12,121	0/0:10,0:10:30:0,30,309	0/0:3,0:3:9:0,9,97	0/0:1,0:1:3:0,3,33	0/0:3,0:3:9:0,9,95	1/1:0,4:4:12:128,12,0	0/0:7,0:7:18:0,18,205	./.:.:.:.:.	0/0:6,0:6:9:0,9,134	0/0:4,0:4:6:0,6,89	0/0:5,0:5:9:0,9,122	0/0:4,0:4:6:0,6,89	0/0:8,0:8:12:0,12,179	0/0:24,0:24:72:0,72,791
chr0	52510547	.	T	A	5180.35	.	AC=114;AF=0.483;AN=236;BaseQRankSum=-4.306;DP=513;Dels=0.00;FS=7.436;HaplotypeScore=0.0377;InbreedingCoeff=0.6347;MLEAC=106;MLEAF=0.449;MQ=59.68;MQ0=0;MQRankSum=1.231;QD=25.52;ReadPosRankSum=1.352	GT:AD:DP:GQ:PL	0/0:25,0:25:75:0,75,824	1/1:0,10:10:30:311,30,0	0/0:7,0:7:21:0,21,221	1/1:0,14:14:39:415,39,0	1/1:0,13:13:39:401,39,0	0/0:6,0:6:18:0,18,186	0/1:4,4:8:92:92,0,101	1/1:0,1:1:3:34,3,0	1/1:0,3:3:9:100,9,0	1/1:0,9:9:27:262,27,0	1/1:0,2:2:6:65,6,0	0/0:5,0:5:15:0,15,155	1/1:0,8:8:21:214,21,0	./.:.:.:.:.	1/1:0,11:11:33:323,33,0	1/1:0,4:4:12:122,12,0	0/0:9,0:9:27:0,27,278	./.:.:.:.:.	0/0:4,0:4:9:0,9,106	0/0:2,0:2:3:0,3,45	0/0:1,0:1:3:0,3,33	0/0:3,0:3:9:0,9,95	0/0:9,0:9:24:0,24,272	0/0:14,0:14:27:0,27,348	./.:.:.:.:.	1/1:0,6:6:18:179,18,0	0/0:7,0:7:21:0,21,214	1/1:0,1:1:3:31,3,0	0/1:1,2:3:15:58,0,15	1/1:0,9:9:27:270,27,0	1/1:0,1:1:3:31,3,0	1/1:0,1:1:3:31,3,0	1/1:0,8:8:21:230,21,0	1/1:0,1:1:3:30,3,0	0/0:14,0:14:39:0,39,426	0/0:1,0:1:3:0,3,32	0/0:10,0:10:27:0,27,299	0/0:6,0:6:18:0,18,185	1/1:0,2:2:6:62,6,0	./.:.:.:.:.	./.:.:.:.:.	0/0:9,0:9:27:0,27,284	0/0:6,0:6:15:0,15,159	0/0:13,0:13:39:0,39,405	0/0:9,0:9:27:0,27,284	1/1:0,2:2:6:58,6,0	0/0:5,0:5:12:0,12,140	0/1:1,1:2:25:25,0,26	1/1:0,1:1:3:29,3,0	1/1:0,2:2:6:57,6,0	1/1:0,1:1:3:32,3,0	0/0:1,0:1:3:0,3,32	1/1:0,2:2:6:63,6,0	1/1:0,2:2:6:60,6,0	0/0:7,0:7:18:0,18,197	./.:.:.:.:.	0/0:5,0:5:12:0,12,137	0/0:6,0:6:18:0,18,189	1/1:0,2:2:6:59,6,0	0/0:8,0:8:18:0,18,215	1/1:0,4:4:12:118,12,0	1/1:0,1:1:3:31,3,0	0/0:5,0:5:15:0,15,156	1/1:0,4:4:12:117,12,0	./.:.:.:.:.	1/1:0,4:4:12:122,12,0	0/0:3,0:3:9:0,9,96	1/1:0,3:3:9:92,9,0	1/1:0,2:2:6:59,6,0	./.:.:.:.:.	0/0:1,0:1:3:0,3,34	1/1:0,2:2:6:62,6,0	0/0:1,0:1:3:0,3,32	0/0:5,0:5:15:0,15,159	0/0:3,0:3:9:0,9,95	./.:.:.:.:.	0/0:3,0:3:9:0,9,99	./.:.:.:.:.	0/0:1,0:1:3:0,3,28	1/1:0,5:5:15:147,15,0	1/1:0,1:1:3:31,3,0	0/0:1,0:1:3:0,3,31	0/1:2,1:3:23:23,0,54	0/0:4,0:4:9:0,9,109	0/0:3,0:3:9:0,9,94	0/0:1,0:1:3:0,3,32	1/1:0,2:2:6:61,6,0	0/0:1,0:1:3:0,3,31	1/1:0,2:2:6:61,6,0	1/1:0,2:2:6:65,6,0	1/1:0,3:3:9:90,9,0	1/1:0,1:1:3:29,3,0	0/0:2,0:2:6:0,6,65	./.:.:.:.:.	1/1:0,2:2:6:59,6,0	1/1:0,2:2:6:61,6,0	1/1:0,2:2:6:63,6,0	1/1:0,2:2:3:45,3,0	1/1:0,1:1:3:30,3,0	1/1:0,1:1:3:31,3,0	./.:.:.:.:.	1/1:0,1:1:3:29,3,0	1/1:0,3:3:9:96,9,0	0/0:3,0:3:9:0,9,97	./.:.:.:.:.	0/0:2,0:2:6:0,6,65	0/0:4,0:4:12:0,12,126	./.:.:.:.:.	0/0:4,0:4:12:0,12,122	0/0:1,0:1:3:0,3,34	0/0:3,0:3:9:0,9,94	0/0:4,0:4:12:0,12,126	0/0:3,0:3:9:0,9,98	1/1:0,3:3:9:89,9,0	1/1:0,4:4:12:124,12,0	1/1:0,2:2:6:63,6,0	./.:.:.:.:.	./.:.:.:.:.	0/0:3,0:3:9:0,9,92	./.:.:.:.:.	0/0:3,0:3:9:0,9,97	0/0:1,0:1:3:0,3,32	0/0:3,0:3:9:0,9,94	0/0:5,0:5:15:0,15,159	0/0:1,0:1:3:0,3,31	./.:.:.:.:.	0/0:8,0:8:24:0,24,252	0/0:3,0:3:9:0,9,95	0/0:2,0:2:3:0,3,45	1/1:0,2:2:3:45,3,0	1/1:0,3:3:6:75,6,0	0/0:5,0:5:9:0,9,120	1/1:0,3:3:6:75,6,0	1/1:0,2:2:3:45,3,0	1/1:0,2:2:3:45,3,0	./.:.:.:.:.	0/0:26,0:26:78:0,78,888
chr0	52522805	.	A	T	15589.7	.	AC=140;AF=0.526;AN=266;BaseQRankSum=-3.863;DP=968;Dels=0.00;FS=0.727;HaplotypeScore=0.0912;InbreedingCoeff=0.7934;MLEAC=141;MLEAF=0.530;MQ=59.79;MQ0=1;MQRankSum=-0.322;QD=28.71;ReadPosRankSum=-1.933	GT:AD:DP:GQ:PL	1/1:0,66:66:99:2113,198,0	0/0:10,0:10:30:0,30,298	0/0:20,0:20:57:0,57,613	1/1:0,47:47:99:1414,141,0	1/1:0,10:10:30:311,30,0	0/0:12,0:12:36:0,36,359	1/1:0,16:16:48:483,48,0	1/1:0,3:3:9:95,9,0	1/1:0,3:3:9:97,9,0	1/1:0,11:11:33:343,33,0	1/1:0,6:6:18:186,18,0	0/0:9,0:9:27:0,27,275	1/1:0,16:16:48:474,48,0	1/1:0,4:4:12:126,12,0	1/1:0,14:14:42:434,42,0	1/1:0,22:22:57:615,57,0	1/1:0,17:17:48:496,48,0	1/1:0,2:2:6:61,6,0	0/0:8,0:8:24:0,24,249	0/0:6,0:6:15:0,15,166	0/0:1,0:1:3:0,3,32	0/0:12,0:12:36:0,36,352	0/0:14,0:14:39:0,39,424	0/0:20,0:20:60:0,60,606	0/0:3,0:3:9:0,9,96	0/0:13,0:13:39:0,39,401	0/0:10,0:10:24:0,24,263	1/1:0,6:6:18:195,18,0	1/1:0,5:5:15:160,15,0	1/1:0,14:14:42:411,42,0	1/1:0,7:7:21:208,21,0	1/1:0,2:2:6:61,6,0	1/1:0,13:13:36:370,36,0	1/1:0,4:4:12:126,12,0	0/0:16,0:16:48:0,48,482	1/1:0,9:9:27:281,27,0	0/0:31,0:31:81:0,81,896	1/1:0,12:12:33:353,33,0	1/1:0,21:21:57:615,57,0	1/1:0,3:3:9:97,9,0	1/1:0,3:3:9:91,9,0	1/1:0,14:14:36:401,36,0	1/1:0,12:12:36:367,36,0	0/0:26,0:26:69:0,69,754	0/0:11,0:11:33:0,33,331	0/0:11,0:11:30:0,30,326	0/0:9,0:9:27:0,27,288	0/1:4,1:5:15:15,0,109	1/1:0,1:1:3:32,3,0	1/1:0,2:2:6:57,6,0	1/1:0,1:1:3:28,3,0	1/1:0,3:3:9:94,9,0	0/0:3,0:3:9:0,9,86	1/1:0,2:2:6:59,6,0	0/0:4,0:4:12:0,12,125	1/1:0,2:2:6:64,6,0	0/0:2,0:2:6:0,6,65	0/0:5,0:5:15:0,15,157	1/1:0,3:3:9:89,9,0	0/0:6,0:6:18:0,18,185	1/1:0,4:4:12:129,12,0	1/1:0,6:6:15:169,15,0	1/1:0,8:8:24:238,24,0	1/1:0,6:6:18:182,18,0	0/0:2,0:2:6:0,6,62	1/1:0,3:3:9:92,9,0	1/1:0,2:2:6:65,6,0	1/1:0,9:9:24:269,24,0	1/1:0,10:10:27:280,27,0	0/1:1,1:2:24:24,0,26	./.:.:.:.:.	0/0:3,0:3:9:0,9,95	0/0:4,0:4:12:0,12,118	0/0:3,0:3:9:0,9,91	0/0:4,0:4:12:0,12,124	0/0:2,0:2:6:0,6,64	0/0:3,0:3:9:0,9,96	0/0:2,0:2:6:0,6,63	./.:.:.:.:.	0/0:2,0:2:6:0,6,65	0/0:1,0:1:3:0,3,32	0/0:1,0:1:3:0,3,32	0/0:2,0:2:6:0,6,67	0/0:4,0:4:12:0,12,125	0/0:3,0:3:9:0,9,95	0/0:9,0:9:27:0,27,289	1/1:0,3:3:9:93,9,0	1/1:0,5:5:15:148,15,0	1/1:0,8:8:24:243,24,0	1/1:0,8:8:24:245,24,0	1/1:0,2:2:6:61,6,0	1/1:0,3:3:9:95,9,0	1/1:0,3:3:9:97,9,0	1/1:0,1:1:3:30,3,0	1/1:0,1:1:3:29,3,0	1/1:0,6:6:18:184,18,0	1/1:0,5:5:15:155,15,0	1/1:0,2:2:6:59,6,0	1/1:0,3:3:9:87,9,0	1/1:0,1:1:3:32,3,0	1/1:0,4:4:12:126,12,0	1/1:0,2:2:6:59,6,0	1/1:0,11:11:33:343,33,0	0/0:1,0:1:3:0,3,32	0/0:2,0:2:6:0,6,61	0/0:5,0:5:15:0,15,157	0/0:7,0:7:21:0,21,218	0/0:5,0:5:15:0,15,161	1/1:0,2:2:6:64,6,0	1/1:0,3:3:9:94,9,0	1/1:0,6:6:18:185,18,0	1/1:0,2:2:6:66,6,0	1/1:0,12:12:33:349,33,0	1/1:0,7:7:21:217,21,0	1/1:0,5:5:15:147,15,0	1/1:0,4:4:12:118,12,0	1/1:0,3:3:9:91,9,0	0/0:3,0:3:9:0,9,93	0/0:5,0:5:15:0,15,158	0/0:1,0:1:3:0,3,32	0/0:6,0:6:18:0,18,182	0/0:5,0:5:15:0,15,155	0/0:9,0:9:27:0,27,275	0/0:1,0:1:3:0,3,29	0/0:5,0:5:15:0,15,148	0/0:7,0:7:21:0,21,219	0/0:6,0:6:18:0,18,183	0/0:2,0:2:6:0,6,61	0/0:4,0:4:12:0,12,122	./.:.:.:.:.	0/0:4,0:4:6:0,6,89	0/0:4,0:4:6:0,6,89	0/0:6,0:6:9:0,9,134	0/0:9,0:9:21:0,21,247	./.:.:.:.:.	0/0:2,0:2:3:0,3,45	0/0:19,0:19:57:0,57,641
chr0	52523647	.	C	T	6988.42	.	AC=74;AF=0.274;AN=270;BaseQRankSum=2.436;DP=1153;Dels=0.00;FS=1.553;HaplotypeScore=0.0912;InbreedingCoeff=0.7578;MLEAC=72;MLEAF=0.267;MQ=59.73;MQ0=0;MQRankSum=-0.503;QD=26.78;ReadPosRankSum=-2.906	GT:AD:DP:GQ:PL	0/0:70,0:70:99:0,210,2191	0/0:21,0:21:63:0,63,647	0/0:18,0:18:51:0,51,537	0/0:42,0:42:99:0,126,1274	1/1:0,15:15:42:443,42,0	0/0:21,0:21:60:0,60,624	0/0:23,0:23:69:0,69,697	1/1:0,6:6:18:195,18,0	0/1:4,1:5:16:16,0,111	0/0:36,0:36:99:0,102,1053	0/0:5,0:5:15:0,15,158	0/0:21,0:21:63:0,63,642	1/1:0,12:12:36:376,36,0	1/1:0,2:2:6:65,6,0	0/0:15,0:15:45:0,45,470	0/0:22,0:22:66:0,66,674	1/1:0,21:21:63:652,63,0	0/0:2,0:2:6:0,6,65	0/0:18,0:18:45:0,45,499	0/0:4,0:4:12:0,12,118	0/0:4,0:4:12:0,12,133	0/0:17,0:17:51:0,51,518	0/0:18,1:19:27:0,27,519	0/0:23,0:23:69:0,69,707	0/0:5,0:5:15:0,15,161	0/0:30,0:30:90:0,90,908	0/0:12,0:12:33:0,33,356	1/1:0,3:3:9:95,9,0	0/1:2,5:7:34:146,0,34	1/1:0,18:18:54:564,54,0	1/1:0,9:9:27:291,27,0	1/1:0,3:3:9:98,9,0	1/1:0,21:21:60:637,60,0	0/0:3,0:3:9:0,9,92	0/0:17,0:19:48:0,48,506	0/0:5,0:5:15:0,15,158	0/0:18,0:18:48:0,48,512	0/0:9,0:9:27:0,27,271	1/1:0,8:8:24:236,24,0	0/0:2,0:2:6:0,6,63	0/1:2,2:4:44:50,0,44	0/0:10,0:10:30:0,30,309	0/0:18,0:18:42:0,42,490	0/0:18,0:18:48:0,48,529	0/0:21,0:21:63:0,63,641	0/0:26,0:26:78:0,78,786	0/0:7,0:7:21:0,21,217	0/0:3,0:3:9:0,9,85	0/0:1,0:1:3:0,3,31	0/0:4,0:4:12:0,12,126	0/0:3,0:3:9:0,9,92	0/0:4,0:4:12:0,12,122	0/0:4,0:4:12:0,12,124	1/1:0,3:3:9:86,9,0	0/0:12,0:12:36:0,36,371	0/0:5,0:5:15:0,15,158	0/0:3,0:3:9:0,9,88	0/0:2,0:2:6:0,6,65	0/0:3,0:3:9:0,9,94	0/0:3,0:3:9:0,9,96	1/1:0,3:3:9:92,9,0	1/1:0,9:9:27:269,27,0	1/1:0,11:11:30:323,30,0	1/1:0,5:5:15:155,15,0	0/0:6,0:6:18:0,18,189	0/0:8,0:8:24:0,24,252	0/0:3,0:3:9:0,9,95	1/1:0,11:11:33:340,33,0	1/1:0,1:1:3:32,3,0	0/0:3,0:3:9:0,9,92	0/0:2,0:2:6:0,6,62	./.:.:.:.:.	0/0:5,0:5:15:0,15,158	0/0:7,0:7:21:0,21,221	0/0:4,0:4:12:0,12,118	0/0:7,0:7:21:0,21,214	0/0:4,0:4:9:0,9,106	0/0:2,0:2:6:0,6,61	0/0:1,0:1:3:0,3,31	0/0:3,0:3:9:0,9,93	0/0:3,0:3:9:0,9,92	0/0:2,0:2:6:0,6,60	0/0:7,0:7:21:0,21,215	0/0:3,0:3:9:0,9,94	0/0:1,0:1:3:0,3,32	0/0:6,0:6:18:0,18,197	1/1:0,7:7:21:216,21,0	0/0:9,0:9:27:0,27,278	1/1:0,6:6:18:188,18,0	1/1:0,6:6:18:196,18,0	1/1:0,3:3:9:95,9,0	1/1:0,10:10:30:316,30,0	0/0:4,0:4:12:0,12,118	1/1:0,4:4:12:122,12,0	1/1:0,4:4:12:120,12,0	1/1:0,6:6:18:186,18,0	1/1:0,4:4:12:126,12,0	1/1:0,2:2:6:64,6,0	1/1:0,4:4:12:126,12,0	1/1:0,1:1:3:30,3,0	0/0:9,0:9:27:0,27,285	1/1:0,3:3:9:94,9,0	0/1:4,2:6:40:40,0,108	0/0:3,0:3:9:0,9,92	0/0:2,0:2:6:0,6,63	0/0:8,0:8:24:0,24,236	0/0:5,0:5:15:0,15,156	0/0:9,0:9:27:0,27,274	0/0:2,0:2:6:0,6,63	./.:.:.:.:.	0/0:6,0:6:18:0,18,182	0/0:2,0:2:6:0,6,63	0/0:6,0:6:18:0,18,183	1/1:0,4:4:12:119,12,0	1/1:0,6:6:12:151,12,0	1/1:0,3:3:9:94,9,0	1/1:0,5:5:15:158,15,0	0/0:3,0:3:9:0,9,93	0/0:3,0:3:9:0,9,85	0/0:3,0:3:9:0,9,94	0/0:7,0:7:21:0,21,208	0/0:13,0:13:36:0,36,380	0/0:2,0:2:6:0,6,63	0/0:4,0:4:9:0,9,107	0/0:10,0:10:27:0,27,288	0/0:3,0:3:9:0,9,92	0/0:5,0:5:15:0,15,159	0/0:1,0:1:3:0,3,31	0/0:3,0:3:9:0,9,95	0/0:2,0:2:3:0,3,45	0/0:2,0:2:6:0,6,61	0/0:6,0:6:12:0,12,149	0/0:2,0:2:6:0,6,57	0/0:7,0:7:12:0,12,152	0/0:4,0:4:9:0,9,106	0/0:11,0:11:21:0,21,271	0/0:28,0:28:84:0,84,879
chr0	52528856	.	T	A	461.6	.	AC=12;AF=0.065;AN=186;DP=322;Dels=0.00;FS=6.391;HaplotypeScore=0.1394;InbreedingCoeff=0.3053;MLEAC=9;MLEAF=0.048;MQ=58.16;MQ0=4;QD=23.08	GT:AD:DP:GQ:PL	0/0:10,0:10:30:0,30,316	0/0:16,0:16:48:0,48,504	0/0:8,0:8:21:0,21,233	0/0:9,0:9:24:0,24,261	0/0:7,0:7:21:0,21,219	0/0:3,0:3:9:0,9,95	0/0:1,0:1:3:0,3,32	./.:.:.:.:.	./.:.:.:.:.	./.:.:.:.:.	1/1:0,1:1:3:34,3,0	0/0:1,0:1:3:0,3,31	0/0:8,0:8:24:0,24,249	./.:.:.:.:.	0/0:2,0:2:6:0,6,61	0/0:3,0:3:9:0,9,91	./.:.:.:.:.	./.:.:.:.:.	./.:.:.:.:.	./.:.:.:.:.	./.:.:.:.:.	0/0:2,0:2:6:0,6,63	0/0:2,0:2:6:0,6,58	0/0:3,0:3:9:0,9,95	./.:.:.:.:.	0/0:7,0:7:21:0,21,214	0/0:7,0:7:21:0,21,215	./.:.:.:.:.	./.:.:.:.:.	0/0:2,0:2:6:0,6,60	./.:.:.:.:.	./.:.:.:.:.	0/0:2,0:2:3:0,3,29	0/0:2,0:2:6:0,6,59	0/0:2,0:2:6:0,6,65	0/0:2,0:2:6:0,6,63	0/0:6,0:6:18:0,18,175	1/1:0,2:2:6:63,6,0	0/0:4,0:4:12:0,12,118	./.:.:.:.:.	./.:.:.:.:.	0/0:4,0:4:12:0,12,123	0/0:7,0:7:15:0,15,183	0/0:8,0:8:24:0,24,249	0/0:5,0:5:12:0,12,135	0/0:1,0:1:3:0,3,32	0/0:5,0:5:15:0,15,154	0/0:1,0:1:3:0,3,34	0/0:1,0:1:3:0,3,32	1/1:0,3:3:9:96,9,0	./.:.:.:.:.	1/1:0,4:4:12:118,12,0	0/0:2,0:2:6:0,6,59	0/0:2,0:2:6:0,6,65	./.:.:.:.:.	./.:.:.:.:.	0/0:3,0:3:9:0,9,93	0/0:1,0:1:3:0,3,32	1/1:0,3:3:9:92,9,0	0/0:1,0:1:3:0,3,31	0/0:1,0:1:3:0,3,33	0/0:1,0:1:3:0,3,32	0/0:5,0:5:15:0,15,159	0/0:2,0:2:6:0,6,61	0/0:2,0:2:6:0,6,61	0/0:2,0:2:6:0,6,63	0/0:3,0:3:9:0,9,97	0/0:3,0:3:9:0,9,93	0/0:1,0:1:3:0,3,32	./.:.:.:.:.	0/0:1,0:1:3:0,3,32	./.:.:.:.:.	0/0:3,0:3:9:0,9,94	0/0:2,0:2:6:0,6,64	0/0:3,0:3:9:0,9,91	0/0:2,0:2:6:0,6,65	0/0:1,0:1:3:0,3,31	./.:.:.:.:.	./.:.:.:.:.	0/0:4,0:4:12:0,12,122	0/0:1,0:1:3:0,3,32	0/0:3,0:3:9:0,9,92	./.:.:.:.:.	0/0:1,0:1:3:0,3,32	0/0:1,0:1:3:0,3,32	./.:.:.:.:.	./.:.:.:.:.	./.:.:.:.:.	0/0:3,0:3:9:0,9,89	./.:.:.:.:.	0/0:2,0:2:3:0,3,32	0/0:4,0:4:12:0,12,126	0/0:2,0:2:6:0,6,66	0/0:2,0:2:6:0,6,64	0/0:3,0:3:9:0,9,98	./.:.:.:.:.	0/0:1,0:1:3:0,3,31	0/0:3,0:3:9:0,9,101	0/0:2,0:2:6:0,6,65	./.:.:.:.:.	./.:.:.:.:.	0/0:1,0:1:3:0,3,32	./.:.:.:.:.	0/0:3,0:3:9:0,9,92	0/0:1,0:1:3:0,3,31	0/0:4,0:4:12:0,12,122	./.:.:.:.:.	0/0:4,0:4:12:0,12,123	./.:.:.:.:.	./.:.:.:.:.	0/0:2,0:2:6:0,6,63	./.:.:.:.:.	1/1:0,7:7:21:212,21,0	./.:.:.:.:.	0/0:5,0:5:15:0,15,158	./.:.:.:.:.	0/0:2,0:2:6:0,6,60	0/0:2,0:2:6:0,6,63	0/0:3,0:3:9:0,9,92	0/0:3,0:3:9:0,9,92	0/0:7,0:7:18:0,18,184	./.:.:.:.:.	0/0:4,0:4:12:0,12,125	0/0:2,0:2:6:0,6,65	./.:.:.:.:.	0/0:1,0:1:3:0,3,31	0/0:5,0:5:15:0,15,160	0/0:3,0:3:9:0,9,96	0/0:2,0:2:6:0,6,60	0/0:7,0:7:15:0,15,183	0/0:2,0:2:3:0,3,45	./.:.:.:.:.	./.:.:.:.:.	0/0:2,0:2:3:0,3,45	./.:.:.:.:.	./.:.:.:.:.	0/0:22,0:22:66:0,66,724
chr0	52528859	.	G	A	113.92	.	AC=10;AF=0.053;AN=190;BaseQRankSum=-1.628;DP=335;Dels=0.00;FS=5.516;HaplotypeScore=0.2064;InbreedingCoeff=0.1380;MLEAC=7;MLEAF=0.037;MQ=58.23;MQ0=4;MQRankSum=-3.508;QD=8.76;ReadPosRankSum=1.667	GT:AD:DP:GQ:PL	0/0:10,0:10:30:0,30,325	0/0:16,0:16:48:0,48,524	0/0:10,0:10:27:0,27,302	0/0:11,1:12:2:0,2,303	0/0:7,0:7:21:0,21,223	0/0:3,0:3:9:0,9,97	0/0:1,0:1:3:0,3,33	./.:.:.:.:.	./.:.:.:.:.	./.:.:.:.:.	0/0:1,0:1:3:0,3,34	0/0:2,0:2:6:0,6,60	0/0:8,0:8:24:0,24,256	./.:.:.:.:.	0/0:4,0:4:12:0,12,122	0/0:4,0:4:12:0,12,115	0/0:1,0:1:3:0,3,30	./.:.:.:.:.	./.:.:.:.:.	./.:.:.:.:.	./.:.:.:.:.	0/0:2,0:2:6:0,6,69	0/0:2,0:2:6:0,6,68	0/0:4,0:4:12:0,12,132	./.:.:.:.:.	0/0:7,0:7:21:0,21,230	0/0:7,0:7:18:0,18,194	./.:.:.:.:.	./.:.:.:.:.	0/0:3,0:3:9:0,9,93	./.:.:.:.:.	./.:.:.:.:.	0/0:1,1:2:3:0,3,33	0/0:2,0:2:6:0,6,64	0/0:2,0:2:6:0,6,67	0/0:2,0:2:6:0,6,69	0/0:6,0:6:15:0,15,162	0/0:2,0:2:6:0,6,67	0/0:4,0:4:12:0,12,125	./.:.:.:.:.	./.:.:.:.:.	0/0:5,0:5:15:0,15,162	0/0:7,0:7:15:0,15,175	0/0:8,0:8:24:0,24,267	0/0:5,0:5:12:0,12,139	0/0:1,0:1:3:0,3,33	0/1:3,1:4:19:19,0,84	0/0:1,0:1:3:0,3,32	0/0:1,0:1:3:0,3,33	0/0:3,0:3:9:0,9,94	./.:.:.:.:.	0/0:4,0:4:12:0,12,126	0/0:1,0:1:3:0,3,31	0/0:2,0:2:6:0,6,69	./.:.:.:.:.	./.:.:.:.:.	0/0:3,0:3:9:0,9,96	0/0:2,0:2:6:0,6,61	0/0:3,0:3:9:0,9,97	0/0:1,0:1:3:0,3,33	0/0:1,0:1:3:0,3,35	0/0:1,0:1:3:0,3,34	0/0:5,0:5:15:0,15,161	0/0:2,0:2:6:0,6,64	0/0:2,0:2:6:0,6,63	0/0:2,0:2:6:0,6,65	0/0:3,0:3:9:0,9,98	0/0:2,0:2:6:0,6,66	0/0:1,0:1:3:0,3,33	./.:.:.:.:.	0/0:1,0:1:3:0,3,32	./.:.:.:.:.	0/0:3,0:3:9:0,9,97	0/0:2,0:2:6:0,6,56	0/0:4,0:4:12:0,12,127	0/0:2,0:2:6:0,6,63	0/0:1,0:1:3:0,3,31	./.:.:.:.:.	./.:.:.:.:.	0/0:4,0:4:12:0,12,122	0/0:1,0:1:3:0,3,34	0/0:3,0:3:9:0,9,94	./.:.:.:.:.	0/0:1,0:1:3:0,3,32	0/0:1,0:1:3:0,3,34	./.:.:.:.:.	./.:.:.:.:.	./.:.:.:.:.	1/1:0,3:3:9:95,9,0	./.:.:.:.:.	1/1:1,1:2:3:32,3,0	0/0:4,0:4:12:0,12,133	0/0:2,0:2:6:0,6,67	0/0:2,0:2:6:0,6,64	0/0:3,0:3:9:0,9,98	./.:.:.:.:.	0/0:1,0:1:3:0,3,33	0/0:3,0:3:9:0,9,93	0/0:3,0:3:9:0,9,97	./.:.:.:.:.	./.:.:.:.:.	0/0:1,0:1:3:0,3,23	./.:.:.:.:.	0/0:2,0:2:6:0,6,64	1/1:0,1:1:3:31,3,0	0/0:4,0:4:12:0,12,122	./.:.:.:.:.	0/0:4,0:4:12:0,12,119	./.:.:.:.:.	./.:.:.:.:.	0/0:2,0:2:6:0,6,67	./.:.:.:.:.	0/0:7,0:7:21:0,21,226	0/0:1,0:1:3:0,3,30	0/0:5,0:5:15:0,15,162	./.:.:.:.:.	0/0:1,0:1:3:0,3,31	0/0:2,0:2:6:0,6,69	0/0:3,0:3:9:0,9,97	0/0:3,0:3:9:0,9,97	0/0:6,1:7:18:0,18,185	./.:.:.:.:.	0/0:4,0:4:12:0,12,130	0/0:3,0:3:9:0,9,94	./.:.:.:.:.	1/1:0,1:1:3:31,3,0	0/0:5,0:5:15:0,15,165	0/0:3,0:3:9:0,9,98	0/1:1,1:2:26:26,0,26	0/0:7,0:7:15:0,15,186	0/0:2,0:2:3:0,3,44	./.:.:.:.:.	./.:.:.:.:.	0/0:2,0:2:3:0,3,45	./.:.:.:.:.	./.:.:.:.:.	0/0:22,0:22:66:0,66,742
chr0	52543217	.	A	T	38.93	.	AC=11;AF=0.053;AN=206;BaseQRankSum=-1.733;DP=500;Dels=0.00;FS=2.290;HaplotypeScore=0.1792;InbreedingCoeff=0.1069;MLEAC=7;MLEAF=0.034;MQ=33.70;MQ0=8;MQRankSum=-2.101;QD=1.15;ReadPosRankSum=-0.205	GT:AD:DP:GQ:PL	0/1:23,1:24:5:5,0,188	0/0:10,0:10:30:0,30,315	0/0:12,0:12:33:0,33,339	0/0:21,0:21:54:0,54,558	0/0:9,0:9:18:0,18,173	0/0:12,0:12:33:0,33,330	0/0:12,0:12:30:0,30,296	./.:.:.:.:.	0/0:5,0:5:6:0,6,62	0/0:8,0:8:18:0,18,174	1/1:0,1:1:3:30,3,0	0/0:5,0:5:12:0,12,121	0/0:6,0:6:15:0,15,151	./.:.:.:.:.	0/0:4,0:4:12:0,12,130	0/0:10,0:10:27:0,27,281	0/0:13,0:13:36:0,36,374	./.:.:.:.:.	./.:.:.:.:.	./.:.:.:.:.	0/0:2,0:2:3:0,3,29	0/0:8,0:8:24:0,24,249	0/0:10,1:11:30:0,30,308	0/0:13,0:13:30:0,30,305	0/0:1,0:1:3:0,3,31	0/0:9,0:9:27:0,27,285	0/0:8,0:8:18:0,18,194	1/1:0,1:1:3:29,3,0	./.:.:.:.:.	0/0:16,0:16:36:0,36,377	0/1:2,1:3:25:25,0,27	./.:.:.:.:.	0/0:8,0:8:21:0,21,221	./.:.:.:.:.	0/0:15,0:15:39:0,39,395	0/0:1,0:1:3:0,3,32	0/0:5,0:5:12:0,12,122	0/0:5,1:6:15:0,15,155	0/0:5,0:5:12:0,12,124	0/0:1,0:1:3:0,3,33	0/0:5,0:5:9:0,9,97	0/0:10,0:10:27:0,27,284	0/0:2,0:2:6:0,6,57	0/0:7,0:7:15:0,15,153	0/0:8,2:10:24:0,24,243	0/0:10,0:10:30:0,30,320	0/0:6,0:6:15:0,15,154	0/0:2,0:2:3:0,3,32	./.:.:.:.:.	0/0:1,0:1:3:0,3,29	0/0:1,0:1:3:0,3,32	0/0:2,0:2:6:0,6,55	0/0:1,0:1:3:0,3,31	0/0:2,0:2:6:0,6,62	0/0:1,0:1:3:0,3,29	0/0:2,0:2:6:0,6,59	0/0:4,0:4:12:0,12,125	0/0:7,0:7:21:0,21,204	./.:.:.:.:.	0/0:2,0:2:6:0,6,62	0/0:2,0:2:3:0,3,32	0/0:2,0:2:3:0,3,33	0/0:9,0:9:18:0,18,189	0/0:3,0:3:9:0,9,95	./.:.:.:.:.	0/0:2,0:2:3:0,3,29	0/0:2,0:2:6:0,6,68	0/0:2,0:2:6:0,6,64	0/0:3,0:3:6:0,6,62	./.:.:.:.:.	1/1:0,1:1:3:24,3,0	0/0:1,0:1:3:0,3,29	0/0:3,0:3:9:0,9,100	0/0:5,0:5:12:0,12,121	./.:.:.:.:.	./.:.:.:.:.	./.:.:.:.:.	0/0:1,0:1:3:0,3,31	0/0:1,0:1:3:0,3,32	0/0:1,0:1:3:0,3,34	0/0:1,0:1:3:0,3,31	./.:.:.:.:.	0/0:2,0:2:6:0,6,61	0/0:1,0:1:3:0,3,35	0/0:2,0:2:6:0,6,59	./.:.:.:.:.	0/1:2,1:3:14:14,0,55	0/0:2,0:2:3:0,3,32	0/0:2,0:2:6:0,6,61	0/0:2,0:2:3:0,3,32	./.:.:.:.:.	0/0:2,0:2:6:0,6,61	0/0:2,0:2:6:0,6,67	./.:.:.:.:.	0/0:5,0:5:12:0,12,118	1/1:0,1:1:3:31,3,0	./.:.:.:.:.	0/0:1,0:1:3:0,3,30	./.:.:.:.:.	0/0:3,0:3:3:0,3,34	0/0:2,0:2:3:0,3,32	./.:.:.:.:.	0/0:1,0:1:3:0,3,33	./.:.:.:.:.	./.:.:.:.:.	0/0:3,0:3:9:0,9,90	0/0:4,0:4:9:0,9,93	./.:.:.:.:.	./.:.:.:.:.	0/0:3,0:3:9:0,9,90	0/0:4,1:5:12:0,12,122	./.:.:.:.:.	0/0:5,0:5:12:0,12,125	./.:.:.:.:.	0/0:4,0:4:12:0,12,131	0/0:4,0:4:12:0,12,125	0/0:1,0:1:3:0,3,32	0/0:2,0:2:3:0,3,32	./.:.:.:.:.	0/0:1,0:1:3:0,3,31	0/0:2,0:2:6:0,6,61	0/0:2,0:2:3:0,3,30	0/0:5,0:5:12:0,12,115	0/0:2,0:2:6:0,6,61	0/0:4,0:4:12:0,12,125	0/0:4,0:4:12:0,12,129	0/0:3,0:3:6:0,6,62	./.:.:.:.:.	0/0:6,0:6:18:0,18,188	./.:.:.:.:.	0/0:2,0:2:3:0,3,45	0/0:2,0:2:3:0,3,45	./.:.:.:.:.	0/0:1,0:1:3:0,3,32	./.:.:.:.:.	./.:.:.:.:.	0/0:8,0:8:18:0,18,201
chr0	52553717	.	G	A	11308.7	.	AC=180;AF=0.796;AN=226;BaseQRankSum=-0.829;DP=474;Dels=0.00;FS=0.885;HaplotypeScore=0.0309;InbreedingCoeff=0.5803;MLEAC=187;MLEAF=0.827;MQ=59.37;MQ0=0;MQRankSum=1.009;QD=29.76;ReadPosRankSum=-0.631	GT:AD:DP:GQ:PL	1/1:0,21:21:63:668,63,0	0/0:15,0:15:45:0,45,477	1/1:0,7:7:21:216,21,0	1/1:0,20:20:60:612,60,0	1/1:0,8:8:24:247,24,0	1/1:0,3:3:9:94,9,0	1/1:0,4:4:12:123,12,0	1/1:0,1:1:3:33,3,0	1/1:0,2:2:6:65,6,0	1/1:0,3:3:9:97,9,0	1/1:0,1:1:3:32,3,0	0/0:12,0:12:36:0,36,372	1/1:0,7:7:18:200,18,0	1/1:0,1:1:3:32,3,0	1/1:0,9:9:24:265,24,0	1/1:0,6:6:18:185,18,0	1/1:0,7:7:21:216,21,0	./.:.:.:.:.	1/1:0,2:2:6:63,6,0	./.:.:.:.:.	1/1:0,1:1:3:32,3,0	0/0:1,0:1:3:0,3,33	0/0:5,0:5:15:0,15,161	1/1:0,12:12:33:360,33,0	1/1:0,1:1:3:32,3,0	1/1:0,5:5:15:156,15,0	1/1:0,9:9:27:284,27,0	1/1:0,5:5:15:160,15,0	1/1:0,1:1:3:33,3,0	1/1:0,13:13:39:398,39,0	1/1:0,3:3:9:97,9,0	./.:.:.:.:.	1/1:0,2:2:6:59,6,0	./.:.:.:.:.	1/1:0,11:11:33:336,33,0	0/0:1,0:1:3:0,3,32	1/1:0,9:9:24:266,24,0	1/1:0,5:5:15:155,15,0	1/1:0,7:7:21:222,21,0	./.:.:.:.:.	1/1:0,2:2:6:63,6,0	1/1:0,5:5:15:160,15,0	1/1:0,9:9:27:270,27,0	1/1:0,1:1:3:32,3,0	0/0:8,0:8:24:0,24,258	1/1:0,7:7:18:204,18,0	1/1:0,10:10:27:294,27,0	1/1:0,2:2:6:69,6,0	1/1:0,1:1:3:33,3,0	1/1:0,2:2:6:61,6,0	1/1:0,2:2:6:59,6,0	./.:.:.:.:.	1/1:0,1:1:3:32,3,0	0/0:1,0:1:3:0,3,33	1/1:0,4:4:12:124,12,0	./.:.:.:.:.	1/1:0,1:1:3:32,3,0	1/1:0,3:3:9:96,9,0	1/1:0,2:2:6:59,6,0	0/0:1,0:1:3:0,3,31	1/1:0,3:3:9:94,9,0	1/1:0,1:1:3:30,3,0	1/1:0,8:8:18:213,18,0	1/1:0,1:1:3:31,3,0	0/0:3,0:3:9:0,9,92	1/1:0,2:2:6:63,6,0	./.:.:.:.:.	1/1:0,7:7:21:216,21,0	1/1:0,3:3:9:92,9,0	0/0:1,0:1:3:0,3,31	1/1:0,2:2:6:63,6,0	0/0:2,0:2:6:0,6,63	1/1:0,3:3:9:93,9,0	1/1:0,3:3:9:94,9,0	1/1:0,1:1:3:33,3,0	1/1:0,4:4:12:124,12,0	1/1:0,2:2:6:61,6,0	1/1:0,2:2:6:63,6,0	1/1:0,3:3:9:93,9,0	1/1:0,5:5:15:152,15,0	0/0:1,0:1:3:0,3,32	1/1:0,1:1:3:31,3,0	1/1:0,4:4:12:126,12,0	./.:.:.:.:.	1/1:0,2:2:6:61,6,0	1/1:0,2:2:6:63,6,0	1/1:0,2:2:6:62,6,0	1/1:0,1:1:3:31,3,0	1/1:0,4:4:12:123,12,0	1/1:0,12:12:36:377,36,0	./.:.:.:.:.	0/0:4,0:4:12:0,12,128	1/1:0,6:6:18:189,18,0	./.:.:.:.:.	1/1:0,2:2:6:65,6,0	0/0:1,0:1:3:0,3,32	1/1:0,1:1:3:32,3,0	./.:.:.:.:.	./.:.:.:.:.	0/0:1,0:1:3:0,3,31	1/1:0,2:2:6:62,6,0	1/1:0,1:1:3:32,3,0	1/1:0,2:2:6:61,6,0	0/0:3,0:3:9:0,9,96	./.:.:.:.:.	0/0:2,0:2:6:0,6,65	./.:.:.:.:.	1/1:0,4:4:12:124,12,0	./.:.:.:.:.	./.:.:.:.:.	0/0:2,0:2:6:0,6,63	./.:.:.:.:.	1/1:0,3:3:9:94,9,0	1/1:0,6:6:18:182,18,0	1/1:0,5:5:15:157,15,0	1/1:0,1:1:3:32,3,0	1/1:0,4:4:12:122,12,0	./.:.:.:.:.	1/1:0,3:3:9:91,9,0	1/1:0,5:5:15:153,15,0	./.:.:.:.:.	1/1:0,1:1:3:34,3,0	1/1:0,2:2:6:53,6,0	0/0:6,0:6:18:0,18,189	./.:.:.:.:.	0/0:3,0:3:9:0,9,96	1/1:0,5:5:15:154,15,0	./.:.:.:.:.	./.:.:.:.:.	1/1:0,2:2:3:45,3,0	1/1:0,1:1:3:32,3,0	./.:.:.:.:.	1/1:0,3:3:9:95,9,0	1/1:0,5:5:15:157,15,0	0/0:2,0:2:3:0,3,45	0/0:2,0:2:3:0,3,45	0/0:16,0:16:48:0,48,540
chr0	52557465	.	A	C	686.9	.	AC=18;AF=0.070;AN=256;BaseQRankSum=3.291;DP=842;Dels=0.00;FS=4.499;HaplotypeScore=0.1494;InbreedingCoeff=0.3774;MLEAC=14;MLEAF=0.055;MQ=59.73;MQ0=0;MQRankSum=0.916;QD=16.35;ReadPosRankSum=0.784	GT:AD:DP:GQ:PL	0/0:53,0:53:99:0,159,1643	0/0:12,0:12:36:0,36,368	0/0:7,0:7:18:0,18,186	0/0:38,0:38:99:0,114,1179	0/0:7,0:7:21:0,21,208	0/0:14,0:14:42:0,42,428	0/0:11,0:11:30:0,30,321	1/1:0,4:4:12:133,12,0	0/0:3,0:3:9:0,9,97	0/0:12,0:12:36:0,36,362	0/0:3,0:3:9:0,9,93	0/0:14,0:14:39:0,39,404	0/0:10,0:10:30:0,30,310	0/0:4,0:4:12:0,12,118	0/0:15,0:15:45:0,45,472	0/0:12,0:12:36:0,36,369	0/0:11,0:11:30:0,30,324	0/0:6,0:6:18:0,18,181	0/0:14,0:14:36:0,36,401	0/0:3,0:3:9:0,9,89	0/0:3,0:3:9:0,9,89	0/0:16,0:16:48:0,48,480	0/0:12,0:12:36:0,36,364	0/0:15,0:15:45:0,45,459	0/0:4,0:4:12:0,12,124	0/0:12,0:12:36:0,36,359	0/0:12,0:12:33:0,33,365	./.:.:.:.:.	0/0:1,0:1:3:0,3,29	0/0:33,0:33:93:0,93,960	0/0:12,0:12:36:0,36,386	0/0:6,0:6:18:0,18,191	0/0:7,0:7:21:0,21,224	0/0:7,0:7:21:0,21,209	0/0:9,0:9:27:0,27,277	0/1:2,1:3:26:26,0,52	0/0:11,0:11:33:0,33,334	0/0:9,0:9:27:0,27,275	0/0:15,0:15:39:0,39,426	0/1:4,1:5:19:19,0,112	0/0:4,0:4:12:0,12,120	0/0:6,0:6:18:0,18,180	0/0:3,0:3:9:0,9,92	0/0:12,0:12:30:0,30,322	0/0:10,0:10:27:0,27,289	0/0:24,0:24:54:0,54,631	0/0:4,0:4:12:0,12,117	0/0:5,0:5:15:0,15,140	0/0:1,0:1:3:0,3,30	0/0:6,0:6:18:0,18,178	0/0:1,0:1:3:0,3,30	./.:.:.:.:.	0/0:3,0:3:9:0,9,91	0/0:4,0:4:9:0,9,107	0/0:2,0:2:6:0,6,59	0/0:3,0:3:9:0,9,90	./.:.:.:.:.	0/0:3,0:3:9:0,9,90	0/0:1,0:1:3:0,3,33	0/0:2,0:2:6:0,6,63	0/0:4,0:4:12:0,12,122	0/0:3,0:3:9:0,9,95	0/0:9,0:9:24:0,24,255	./.:.:.:.:.	1/1:0,3:3:9:98,9,0	0/0:3,0:3:9:0,9,96	0/0:2,0:2:6:0,6,63	0/0:6,0:6:18:0,18,182	0/0:5,0:5:12:0,12,137	0/0:2,0:2:6:0,6,59	./.:.:.:.:.	0/0:1,0:1:3:0,3,31	0/0:3,0:3:9:0,9,90	0/0:6,0:6:18:0,18,182	0/0:5,0:5:15:0,15,146	0/0:3,0:3:9:0,9,89	0/0:4,0:4:12:0,12,119	0/0:2,0:2:6:0,6,67	0/0:1,0:1:3:0,3,30	0/0:3,0:3:6:0,6,79	./.:.:.:.:.	0/0:1,0:1:3:0,3,30	0/0:8,0:8:24:0,24,256	0/0:2,0:2:6:0,6,62	0/0:2,0:2:6:0,6,61	0/0:9,0:9:27:0,27,278	0/0:2,0:2:6:0,6,63	0/0:7,0:7:21:0,21,212	0/0:4,0:4:12:0,12,118	0/0:14,0:14:42:0,42,452	0/0:1,0:1:3:0,3,31	1/1:0,4:4:12:126,12,0	0/0:4,0:4:12:0,12,118	0/0:2,0:2:6:0,6,61	0/0:2,0:2:6:0,6,65	0/1:1,1:2:24:26,0,24	0/1:5,2:7:45:45,0,136	1/1:0,1:1:3:30,3,0	./.:.:.:.:.	1/1:0,4:4:12:126,12,0	0/0:4,0:4:12:0,12,120	0/0:2,0:2:6:0,6,60	0/0:4,0:4:12:0,12,120	0/0:5,0:5:15:0,15,159	./.:.:.:.:.	0/0:3,0:3:9:0,9,97	0/0:6,0:6:18:0,18,186	0/0:1,0:1:3:0,3,33	0/0:3,0:3:9:0,9,91	1/1:0,4:4:12:130,12,0	1/1:0,5:5:15:162,15,0	0/0:3,0:3:9:0,9,89	0/0:8,0:8:24:0,24,251	0/0:1,0:1:3:0,3,33	0/0:4,0:4:12:0,12,134	0/0:1,0:1:3:0,3,30	0/0:4,0:4:9:0,9,103	0/0:1,0:1:3:0,3,30	0/0:2,0:2:6:0,6,62	0/0:3,0:3:9:0,9,91	0/0:4,0:4:12:0,12,118	0/0:3,0:3:9:0,9,88	0/0:5,0:5:15:0,15,153	0/0:5,0:5:12:0,12,138	0/0:7,0:7:21:0,21,218	0/0:1,0:1:3:0,3,30	0/0:4,0:4:12:0,12,118	0/0:4,0:4:12:0,12,124	0/0:2,0:2:6:0,6,61	./.:.:.:.:.	0/0:6,0:6:9:0,9,133	0/0:4,0:4:12:0,12,122	0/0:9,0:9:21:0,21,239	0/0:11,0:11:21:0,21,267	0/0:4,0:4:9:0,9,106	0/0:4,0:4:9:0,9,106	0/0:25,0:25:75:0,75,836
chr0	52557899	.	T	A	2362.24	.	AC=20;AF=0.078;AN=256;BaseQRankSum=0.089;DP=909;Dels=0.00;FS=6.015;HaplotypeScore=0.2341;InbreedingCoeff=0.5326;MLEAC=19;MLEAF=0.074;MQ=59.82;MQ0=1;MQRankSum=-0.171;QD=28.12;ReadPosRankSum=-0.024	GT:AD:DP:GQ:PL	0/0:60,0:60:99:0,180,1972	1/1:0,25:25:75:793,75,0	0/0:23,0:23:69:0,69,719	0/0:37,0:37:99:0,111,1146	0/0:13,0:13:39:0,39,405	0/0:15,0:15:45:0,45,476	0/0:15,0:15:39:0,39,437	0/0:3,0:3:9:0,9,95	0/0:1,0:1:3:0,3,33	0/0:16,0:16:48:0,48,508	0/0:1,0:1:3:0,3,31	0/0:16,0:16:48:0,48,509	0/0:11,0:11:33:0,33,358	0/0:2,0:2:6:0,6,63	0/0:11,0:11:33:0,33,350	0/0:9,0:9:27:0,27,284	0/0:16,0:16:48:0,48,494	0/0:2,0:2:6:0,6,63	0/0:5,0:5:15:0,15,155	0/0:3,0:3:9:0,9,93	./.:.:.:.:.	1/1:0,9:9:27:281,27,0	1/1:0,11:11:33:347,33,0	0/0:23,0:23:66:0,66,715	0/0:1,0:1:3:0,3,31	0/0:18,0:18:48:0,48,518	0/0:10,0:10:30:0,30,322	0/0:2,0:2:6:0,6,67	./.:.:.:.:.	0/0:42,0:42:99:0,126,1325	0/0:6,0:6:18:0,18,191	0/0:4,0:4:12:0,12,130	0/0:15,0:15:39:0,39,419	0/0:3,0:3:9:0,9,94	0/0:14,0:14:42:0,42,442	0/0:2,0:2:6:0,6,61	0/0:20,0:20:60:0,60,645	0/0:8,0:8:24:0,24,250	0/0:14,0:14:42:0,42,446	0/0:1,0:1:3:0,3,31	0/0:3,0:3:9:0,9,97	0/0:14,0:14:42:0,42,444	0/0:29,0:29:84:0,84,893	0/0:13,0:13:39:0,39,417	1/1:0,12:12:36:378,36,0	0/0:12,0:12:36:0,36,379	0/0:9,0:9:27:0,27,289	0/0:1,0:1:3:0,3,33	0/0:1,0:1:3:0,3,32	0/0:7,0:7:21:0,21,215	0/0:1,0:1:3:0,3,28	0/0:1,0:1:3:0,3,33	0/0:5,0:5:15:0,15,161	0/0:1,0:1:3:0,3,32	0/0:5,0:5:15:0,15,159	0/0:1,0:1:3:0,3,32	0/0:4,0:4:12:0,12,126	0/0:1,0:1:3:0,3,31	0/0:3,0:3:9:0,9,90	0/0:4,0:4:12:0,12,129	0/0:2,0:2:6:0,6,59	0/0:1,0:1:3:0,3,30	0/0:7,0:7:21:0,21,214	0/0:4,0:4:12:0,12,124	0/0:2,0:2:6:0,6,65	0/0:6,0:6:18:0,18,187	0/0:3,0:3:9:0,9,98	0/0:5,0:5:15:0,15,164	0/0:2,0:2:6:0,6,63	1/1:0,2:2:6:59,6,0	0/0:6,0:6:15:0,15,174	0/0:4,0:4:12:0,12,125	./.:.:.:.:.	0/0:5,0:5:15:0,15,157	0/0:5,0:5:15:0,15,162	./.:.:.:.:.	./.:.:.:.:.	0/0:4,0:4:12:0,12,127	0/0:2,0:2:6:0,6,62	0/0:7,0:7:21:0,21,225	0/0:2,0:2:6:0,6,61	0/0:4,0:4:12:0,12,124	0/0:3,0:3:9:0,9,93	0/0:1,0:1:3:0,3,34	0/0:4,0:4:12:0,12,130	0/0:2,0:2:6:0,6,61	0/0:2,0:2:6:0,6,63	0/0:5,0:5:15:0,15,159	0/0:2,0:2:6:0,6,66	0/0:4,0:4:12:0,12,132	0/0:3,0:3:9:0,9,100	0/0:3,0:3:9:0,9,95	0/0:2,0:2:6:0,6,61	./.:.:.:.:.	0/0:3,0:3:9:0,9,93	0/0:3,0:3:9:0,9,93	0/0:3,0:3:9:0,9,85	0/0:2,0:2:6:0,6,64	./.:.:.:.:.	0/0:3,0:3:9:0,9,94	0/0:3,0:3:9:0,9,94	0/0:1,0:1:3:0,3,33	./.:.:.:.:.	1/1:0,4:4:12:128,12,0	1/1:0,4:4:12:124,12,0	0/0:2,0:2:6:0,6,63	0/0:3,0:3:9:0,9,97	0/0:6,0:6:15:0,15,162	0/0:2,0:2:6:0,6,63	0/0:2,0:2:6:0,6,66	0/0:6,0:6:18:0,18,191	0/0:2,0:2:6:0,6,61	0/0:3,0:3:9:0,9,98	0/0:4,0:4:12:0,12,126	0/0:5,0:5:15:0,15,152	0/0:2,0:2:6:0,6,60	0/0:5,0:5:15:0,15,158	./.:.:.:.:.	0/0:5,0:5:15:0,15,157	0/0:1,0:1:3:0,3,33	0/0:7,0:7:21:0,21,227	0/0:8,0:8:24:0,24,254	0/0:3,0:3:9:0,9,103	0/0:5,0:5:15:0,15,154	1/1:0,3:3:9:98,9,0	1/1:0,6:6:18:189,18,0	0/0:7,0:7:21:0,21,221	1/1:0,8:8:24:245,24,0	0/0:4,0:4:12:0,12,131	0/0:10,0:10:21:0,21,245	0/0:2,0:2:6:0,6,63	0/0:3,0:3:9:0,9,95	0/0:3,0:3:9:0,9,90	0/0:8,0:8:15:0,15,196	0/0:4,0:4:6:0,6,89	0/0:4,0:4:6:0,6,89	0/0:31,0:31:93:0,93,1020
chr0	52557988	.	C	A	752.95	.	AC=15;AF=0.059;AN=256;DP=997;Dels=0.00;FS=0.662;HaplotypeScore=0.1001;InbreedingCoeff=0.4654;MLEAC=11;MLEAF=0.043;MQ=59.90;MQ0=0;QD=22.15	GT:AD:DP:GQ:PL	0/0:48,0:48:99:0,144,1587	0/0:27,0:27:78:0,78,857	0/0:18,0:18:54:0,54,585	0/0:30,0:30:87:0,87,929	0/0:12,0:12:36:0,36,392	0/0:16,0:16:45:0,45,485	0/0:18,0:18:54:0,54,550	0/0:4,0:4:12:0,12,136	0/0:2,0:2:6:0,6,67	0/0:20,0:20:57:0,57,629	./.:.:.:.:.	0/0:20,0:20:60:0,60,637	0/0:13,0:13:39:0,39,429	0/0:2,0:2:6:0,6,63	0/0:18,0:18:54:0,54,582	0/0:22,0:22:66:0,66,684	0/0:18,0:18:51:0,51,561	0/0:2,0:2:6:0,6,65	0/0:4,0:4:9:0,9,111	0/0:2,0:2:6:0,6,59	./.:.:.:.:.	0/0:11,0:11:33:0,33,348	0/0:25,0:25:75:0,75,765	0/0:15,0:15:42:0,42,449	./.:.:.:.:.	0/0:16,0:16:45:0,45,490	0/0:9,0:9:24:0,24,276	0/0:4,0:4:12:0,12,134	0/0:1,0:1:3:0,3,33	0/0:30,0:30:90:0,90,948	0/0:6,0:6:18:0,18,192	0/0:6,0:6:18:0,18,195	0/0:17,0:17:48:0,48,519	0/0:3,0:3:9:0,9,98	0/0:17,0:17:51:0,51,533	1/1:0,6:6:18:187,18,0	0/0:24,0:24:72:0,72,778	0/0:15,0:15:45:0,45,467	0/0:11,0:11:33:0,33,354	0/0:3,0:3:9:0,9,99	0/0:3,0:3:9:0,9,102	0/0:10,0:10:30:0,30,321	0/0:21,0:21:63:0,63,689	0/0:19,0:19:57:0,57,611	0/0:22,0:22:63:0,63,687	0/0:23,0:23:69:0,69,716	0/0:14,0:14:42:0,42,457	0/0:6,0:6:18:0,18,195	0/0:5,0:5:15:0,15,154	0/0:8,0:8:24:0,24,255	0/0:1,0:1:3:0,3,32	0/0:1,0:1:3:0,3,34	0/0:4,0:4:12:0,12,126	0/0:2,0:2:6:0,6,59	0/0:5,0:5:15:0,15,162	0/0:4,0:4:12:0,12,130	0/0:4,0:4:12:0,12,130	0/0:2,0:2:6:0,6,66	0/0:1,0:1:3:0,3,32	0/0:6,0:6:18:0,18,193	0/0:1,0:1:3:0,3,32	0/0:5,0:5:15:0,15,159	0/0:11,0:11:33:0,33,351	0/0:2,0:2:6:0,6,68	1/1:0,4:4:12:126,12,0	0/0:2,0:2:6:0,6,63	0/0:2,0:2:6:0,6,69	0/0:6,0:6:18:0,18,197	0/0:5,0:5:15:0,15,154	0/0:1,0:1:3:0,3,32	0/0:2,0:2:6:0,6,67	0/0:5,0:5:15:0,15,153	./.:.:.:.:.	0/0:7,0:7:21:0,21,230	0/0:7,0:7:21:0,21,227	0/0:4,0:4:12:0,12,124	./.:.:.:.:.	0/0:3,0:3:9:0,9,97	0/0:3,0:3:9:0,9,92	0/0:3,0:3:9:0,9,94	0/0:3,0:3:9:0,9,100	0/0:2,0:2:6:0,6,63	0/0:3,0:3:9:0,9,85	0/0:3,0:3:9:0,9,98	0/0:2,0:2:6:0,6,65	0/0:4,0:4:12:0,12,127	0/0:1,0:1:3:0,3,35	0/0:3,0:3:9:0,9,98	0/0:4,0:4:12:0,12,126	0/0:8,0:8:24:0,24,245	0/0:2,0:2:6:0,6,59	1/1:0,4:4:12:130,12,0	0/0:6,0:6:18:0,18,190	./.:.:.:.:.	./.:.:.:.:.	0/1:2,4:6:44:104,0,44	0/0:8,0:8:24:0,24,250	1/1:0,3:3:9:89,9,0	./.:.:.:.:.	1/1:0,2:2:6:60,6,0	0/0:3,0:3:9:0,9,95	0/0:5,0:5:15:0,15,154	0/0:1,0:1:3:0,3,31	0/0:4,0:4:12:0,12,131	0/0:7,0:7:21:0,21,227	0/0:4,0:4:12:0,12,128	0/0:4,0:4:12:0,12,131	0/0:7,0:7:15:0,15,181	0/0:1,0:1:3:0,3,32	1/1:0,2:2:6:62,6,0	1/1:0,7:7:21:205,21,0	0/0:1,0:1:3:0,3,32	0/0:8,0:8:24:0,24,257	0/0:6,0:6:18:0,18,195	0/0:2,0:2:6:0,6,61	0/0:3,0:3:9:0,9,92	0/0:6,0:6:18:0,18,193	0/0:4,0:4:12:0,12,125	0/0:4,0:4:12:0,12,130	0/0:2,0:2:6:0,6,68	0/0:3,0:3:9:0,9,98	0/0:6,0:6:18:0,18,189	0/0:7,0:7:21:0,21,215	0/0:6,0:6:18:0,18,182	0/0:4,0:4:12:0,12,122	0/0:4,0:4:12:0,12,124	0/0:7,0:7:21:0,21,229	0/0:5,0:5:15:0,15,166	0/0:2,0:2:6:0,6,68	0/0:9,0:9:15:0,15,197	0/0:3,0:3:6:0,6,77	0/0:5,0:5:12:0,12,140	0/0:3,0:3:9:0,9,93	0/0:10,0:10:18:0,18,241	./.:.:.:.:.	0/0:2,0:2:3:0,3,45	0/0:27,0:27:81:0,81,903
chr0	52573598	.	C	T	5887.12	.	AC=61;AF=0.236;AN=258;BaseQRankSum=3.917;DP=887;Dels=0.00;FS=12.083;HaplotypeScore=0.2285;InbreedingCoeff=0.6685;MLEAC=57;MLEAF=0.221;MQ=58.91;MQ0=0;MQRankSum=0.494;QD=28.03;ReadPosRankSum=-1.199	GT:AD:DP:GQ:PL	0/0:84,0:84:99:0,253,2613	0/0:16,0:16:45:0,45,461	0/0:11,0:11:33:0,33,328	1/1:0,41:41:99:1228,120,0	0/0:7,0:7:21:0,21,205	0/0:17,0:17:45:0,45,481	0/0:18,0:18:54:0,54,522	1/1:0,2:2:6:67,6,0	./.:.:.:.:.	0/0:24,0:24:69:0,69,702	0/0:4,0:4:12:0,12,122	0/0:18,0:18:54:0,54,551	0/0:6,0:6:18:0,18,184	1/1:0,1:1:3:32,3,0	0/0:29,0:29:84:0,84,841	1/1:0,18:18:51:536,51,0	1/1:0,20:20:57:595,57,0	./.:.:.:.:.	0/0:10,0:10:27:0,27,278	0/0:14,0:14:36:0,36,392	0/0:5,0:5:15:0,15,159	0/0:14,0:14:42:0,42,419	0/0:16,0:16:48:0,48,485	0/0:23,0:23:66:0,66,653	./.:.:.:.:.	0/0:13,0:13:39:0,39,382	0/0:14,0:14:42:0,42,399	./.:.:.:.:.	1/1:0,2:2:6:67,6,0	1/1:0,24:24:72:734,72,0	1/1:0,9:9:27:292,27,0	./.:.:.:.:.	1/1:0,10:10:30:309,30,0	0/1:1,2:3:23:57,0,23	0/0:17,0:17:48:0,48,479	0/0:4,0:4:12:0,12,128	0/0:23,0:23:69:0,69,667	1/1:0,9:9:27:270,27,0	1/1:0,9:9:27:277,27,0	1/1:0,2:2:6:67,6,0	1/1:0,3:3:9:89,9,0	1/1:0,10:10:30:311,30,0	0/0:28,0:28:72:0,72,775	0/0:15,0:15:45:0,45,452	0/0:12,0:12:36:0,36,361	0/0:11,0:11:33:0,33,319	0/0:5,0:5:15:0,15,151	0/0:1,0:1:3:0,3,33	0/0:1,0:1:3:0,3,31	0/0:3,0:3:9:0,9,91	0/0:3,0:3:9:0,9,90	0/0:2,0:2:6:0,6,60	0/0:2,0:2:6:0,6,57	0/0:2,0:2:6:0,6,60	0/0:4,0:4:12:0,12,117	1/1:0,4:4:12:126,12,0	0/0:2,0:2:6:0,6,65	0/0:4,0:4:12:0,12,118	0/0:2,0:2:6:0,6,65	0/0:6,0:6:18:0,18,176	0/0:5,0:5:15:0,15,154	0/0:3,0:3:9:0,9,92	1/1:0,8:8:24:245,24,0	1/1:0,1:1:3:26,3,0	0/0:3,0:3:9:0,9,92	0/0:1,0:1:3:0,3,31	0/0:1,0:1:3:0,3,32	1/1:0,5:5:15:160,15,0	1/1:0,2:2:6:60,6,0	0/0:2,0:2:6:0,6,62	0/0:2,0:2:6:0,6,63	0/0:2,0:2:6:0,6,60	0/0:1,0:1:3:0,3,32	0/0:4,0:4:12:0,12,122	0/0:3,0:3:9:0,9,92	0/0:2,0:2:6:0,6,57	0/0:7,0:7:21:0,21,214	0/0:5,0:5:15:0,15,148	./.:.:.:.:.	0/0:1,0:1:3:0,3,29	0/0:4,0:4:12:0,12,117	0/0:1,0:1:3:0,3,30	0/0:2,0:2:6:0,6,61	0/0:3,0:3:9:0,9,87	0/0:7,0:7:21:0,21,209	0/0:2,0:2:6:0,6,61	0/0:6,0:6:15:0,15,163	1/1:0,6:6:18:185,18,0	0/0:3,0:3:9:0,9,87	0/0:1,0:1:3:0,3,32	1/1:0,1:1:3:32,3,0	1/1:0,4:4:12:122,12,0	0/0:2,0:2:6:0,6,59	0/0:1,0:1:3:0,3,31	0/0:1,0:1:3:0,3,31	1/1:0,2:2:6:64,6,0	1/1:0,1:1:3:33,3,0	./.:.:.:.:.	1/1:0,3:3:9:87,9,0	1/1:0,2:2:6:63,6,0	0/0:7,0:7:21:0,21,210	0/0:1,0:1:3:0,3,31	0/0:3,0:3:9:0,9,84	0/0:2,0:2:6:0,6,61	0/0:1,0:1:3:0,3,32	0/0:2,0:2:6:0,6,62	0/0:4,0:4:12:0,12,120	0/0:5,0:5:15:0,15,152	1/1:0,1:1:3:33,3,0	0/0:5,0:5:15:0,15,151	0/0:3,0:3:9:0,9,90	1/1:0,1:1:3:33,3,0	0/0:8,0:8:24:0,24,237	0/0:3,0:3:9:0,9,91	1/1:0,3:3:9:95,9,0	1/1:0,3:3:9:94,9,0	0/0:5,0:5:15:0,15,140	0/0:7,0:7:21:0,21,214	0/0:4,0:4:12:0,12,120	0/0:2,0:2:6:0,6,59	0/0:4,0:4:12:0,12,113	0/0:6,0:6:18:0,18,180	0/0:2,0:2:6:0,6,58	0/0:2,0:2:6:0,6,61	0/0:3,0:3:9:0,9,88	0/0:6,0:6:18:0,18,183	0/0:1,0:1:3:0,3,33	0/0:1,0:1:3:0,3,30	0/0:1,0:1:3:0,3,30	./.:.:.:.:.	0/0:3,0:3:6:0,6,74	0/0:6,0:6:9:0,9,134	0/0:2,0:2:3:0,3,45	0/0:4,0:4:6:0,6,89	0/0:2,0:2:3:0,3,44	0/0:5,0:5:15:0,15,149	0/0:2,0:2:6:0,6,63
chr0	52579801	.	G	A	2740.57	.	AC=23;AF=0.093;AN=246;BaseQRankSum=-4.021;DP=786;Dels=0.00;FS=0.000;HaplotypeScore=0.1253;InbreedingCoeff=0.5177;MLEAC=22;MLEAF=0.089;MQ=56.69;MQ0=1;MQRankSum=-0.038;QD=25.61;ReadPosRankSum=-0.904	GT:AD:DP:GQ:PL	0/0:35,0:35:99:0,99,1053	0/0:14,0:14:42:0,42,432	0/0:12,0:12:33:0,33,361	0/0:31,0:31:90:0,90,954	1/1:0,11:11:30:315,30,0	0/0:14,0:14:39:0,39,393	0/0:10,0:10:30:0,30,313	1/1:0,2:2:6:65,6,0	0/0:1,0:1:3:0,3,33	1/1:0,14:14:42:429,42,0	./.:.:.:.:.	0/0:13,0:13:39:0,39,403	0/0:8,0:8:21:0,21,221	./.:.:.:.:.	0/0:18,0:18:54:0,54,570	0/0:14,0:14:42:0,42,437	1/1:0,18:18:54:549,54,0	0/0:1,0:1:3:0,3,33	0/0:10,0:10:27:0,27,296	0/0:7,0:7:21:0,21,205	0/0:2,0:2:6:0,6,55	0/0:10,0:10:27:0,27,283	0/0:10,0:10:30:0,30,309	0/0:12,0:12:36:0,36,375	./.:.:.:.:.	0/0:14,0:14:42:0,42,445	0/0:9,0:9:24:0,24,256	0/0:4,0:4:9:0,9,97	0/0:2,0:2:3:0,3,33	0/0:17,0:17:48:0,48,501	0/0:2,0:2:6:0,6,68	./.:.:.:.:.	1/1:0,8:8:24:243,24,0	0/0:3,0:3:9:0,9,98	0/0:11,0:11:27:0,27,312	0/0:2,0:2:6:0,6,55	0/0:19,0:19:54:0,54,586	0/1:4,9:13:90:227,0,90	0/0:6,0:6:18:0,18,184	./.:.:.:.:.	./.:.:.:.:.	1/1:0,19:19:57:584,57,0	0/0:13,0:13:39:0,39,389	0/0:19,0:19:54:0,54,567	0/0:19,0:19:54:0,54,596	0/0:15,0:15:45:0,45,484	0/0:7,0:7:21:0,21,213	0/0:5,0:5:15:0,15,162	0/0:2,0:2:6:0,6,62	0/0:1,0:1:3:0,3,33	0/0:1,0:1:3:0,3,32	0/0:2,0:2:6:0,6,65	1/1:0,5:5:12:125,12,0	0/0:1,0:1:3:0,3,32	0/0:2,0:2:6:0,6,63	0/0:3,0:3:9:0,9,87	0/0:4,0:4:9:0,9,109	0/0:4,0:4:12:0,12,124	0/0:2,0:2:6:0,6,56	./.:.:.:.:.	0/0:3,0:3:9:0,9,99	0/0:5,0:5:12:0,12,137	1/1:0,6:6:18:189,18,0	0/0:5,0:5:15:0,15,147	0/0:5,0:5:15:0,15,151	0/0:4,0:4:12:0,12,124	1/1:0,5:5:12:124,12,0	0/0:3,0:3:6:0,6,74	0/0:2,0:2:6:0,6,58	0/0:3,0:3:6:0,6,63	0/0:3,0:3:9:0,9,92	0/0:3,0:3:9:0,9,94	0/0:1,0:1:3:0,3,33	0/0:4,0:4:12:0,12,124	0/0:5,0:5:15:0,15,151	0/0:1,0:1:3:0,3,34	0/0:2,0:2:6:0,6,64	0/0:6,0:6:18:0,18,186	0/0:4,0:4:12:0,12,120	./.:.:.:.:.	0/0:4,0:4:12:0,12,125	0/0:1,0:1:3:0,3,32	0/0:6,0:6:18:0,18,176	0/0:4,0:4:12:0,12,127	0/0:5,0:5:15:0,15,156	./.:.:.:.:.	0/0:2,0:2:6:0,6,66	0/0:5,0:5:15:0,15,162	0/0:3,0:3:9:0,9,85	0/0:3,0:3:3:0,3,31	0/0:2,0:2:6:0,6,63	0/0:4,0:4:9:0,9,92	0/0:3,0:3:9:0,9,96	0/0:1,0:1:3:0,3,32	0/0:1,0:1:3:0,3,32	./.:.:.:.:.	0/0:8,0:8:21:0,21,216	./.:.:.:.:.	0/0:1,0:1:3:0,3,30	0/0:1,0:1:3:0,3,30	0/0:3,0:3:9:0,9,86	0/0:2,0:2:6:0,6,61	0/0:2,0:2:6:0,6,63	0/0:3,0:3:9:0,9,100	0/0:3,0:3:9:0,9,97	./.:.:.:.:.	0/0:4,0:4:12:0,12,131	0/0:7,0:7:18:0,18,202	0/0:2,0:2:6:0,6,63	0/0:4,0:4:12:0,12,119	0/0:10,0:10:27:0,27,297	0/0:2,0:2:6:0,6,67	0/0:6,0:6:18:0,18,187	1/1:0,5:5:15:154,15,0	1/1:0,1:1:3:33,3,0	0/0:5,0:5:12:0,12,139	0/0:1,0:1:3:0,3,32	0/0:4,0:4:12:0,12,116	./.:.:.:.:.	0/0:2,0:2:6:0,6,63	0/0:8,0:8:24:0,24,251	0/0:3,0:3:9:0,9,95	0/0:4,0:4:12:0,12,124	0/0:4,0:4:12:0,12,125	0/0:5,0:5:15:0,15,156	0/0:4,0:4:12:0,12,127	0/0:3,0:3:6:0,6,60	0/0:6,0:6:18:0,18,185	0/0:3,0:3:9:0,9,98	0/0:4,0:4:6:0,6,75	./.:.:.:.:.	0/0:4,0:4:6:0,6,64	0/0:2,1:3:3:0,3,44	0/0:13,0:13:24:0,24,307	0/0:6,0:6:12:0,12,153	0/0:1,0:1:3:0,3,32	0/0:19,0:19:57:0,57,651
chr0	52582710	.	G	A	866.02	.	AC=18;AF=0.086;AN=210;BaseQRankSum=-2.657;DP=489;Dels=0.00;FS=0.000;HaplotypeScore=0.0693;InbreedingCoeff=0.3173;MLEAC=16;MLEAF=0.076;MQ=27.25;MQ0=28;MQRankSum=-0.607;QD=14.68;ReadPosRankSum=1.487	GT:AD:DP:GQ:PL	0/0:26,0:26:78:0,78,775	0/0:16,0:16:39:0,39,408	0/0:4,0:4:9:0,9,93	0/0:15,0:15:36:0,36,379	0/0:9,0:9:21:0,21,222	0/0:3,0:3:3:0,3,45	0/0:12,0:12:27:0,27,286	0/0:1,0:1:3:0,3,28	0/0:1,0:1:3:0,3,28	0/0:5,0:5:12:0,12,128	0/0:2,0:2:6:0,6,55	0/0:7,0:7:12:0,12,126	0/0:4,0:4:9:0,9,95	./.:.:.:.:.	0/0:7,0:7:18:0,18,189	0/0:11,0:11:24:0,24,249	0/0:8,0:8:18:0,18,189	./.:.:.:.:.	0/0:6,0:6:18:0,18,186	0/0:7,0:7:18:0,18,186	0/0:2,0:2:3:0,3,28	0/0:10,0:10:24:0,24,263	1/1:0,15:15:30:348,30,0	0/1:4,4:8:43:43,0,108	0/0:2,0:2:6:0,6,55	0/0:11,0:11:18:0,18,201	0/0:7,0:7:18:0,18,202	0/0:3,0:3:9:0,9,83	./.:.:.:.:.	0/0:11,0:11:24:0,24,266	0/0:3,0:3:9:0,9,83	0/0:3,0:3:9:0,9,83	0/0:14,0:14:33:0,33,348	0/0:2,0:2:6:0,6,55	1/1:0,7:7:15:158,15,0	0/0:4,0:4:12:0,12,108	0/1:11,1:12:7:7,0,223	0/0:5,0:5:9:0,9,108	0/0:4,0:4:9:0,9,108	0/0:2,0:2:6:0,6,55	0/0:2,0:2:3:0,3,28	0/0:7,0:7:18:0,18,195	0/0:3,0:3:9:0,9,88	1/1:0,7:7:21:215,21,0	0/0:8,0:8:18:0,18,189	0/0:8,1:9:24:0,24,256	0/0:6,0:6:15:0,15,158	1/1:0,2:2:6:55,6,0	./.:.:.:.:.	0/0:2,0:2:6:0,6,63	0/0:2,0:2:6:0,6,63	0/0:3,0:3:9:0,9,95	0/0:3,0:3:3:0,3,32	./.:.:.:.:.	./.:.:.:.:.	0/0:2,0:2:6:0,6,65	0/0:1,0:1:3:0,3,28	0/0:7,0:7:12:0,12,139	0/0:1,0:1:3:0,3,32	1/1:0,3:3:9:92,9,0	./.:.:.:.:.	./.:.:.:.:.	0/0:1,0:1:3:0,3,32	./.:.:.:.:.	0/0:4,0:4:12:0,12,125	0/0:4,0:4:6:0,6,63	0/0:1,0:1:3:0,3,32	0/0:3,0:3:6:0,6,76	./.:.:.:.:.	./.:.:.:.:.	0/0:1,0:1:3:0,3,32	0/0:5,0:5:12:0,12,139	./.:.:.:.:.	0/0:3,0:3:6:0,6,63	0/0:3,0:3:9:0,9,91	./.:.:.:.:.	1/1:0,2:2:6:63,6,0	0/0:2,0:2:6:0,6,63	./.:.:.:.:.	0/0:3,0:3:6:0,6,76	0/0:1,0:1:3:0,3,32	./.:.:.:.:.	0/0:2,0:2:6:0,6,55	./.:.:.:.:.	./.:.:.:.:.	0/0:6,0:6:18:0,18,166	0/0:3,0:3:6:0,6,63	0/0:3,0:3:9:0,9,83	0/0:3,0:3:6:0,6,63	0/0:2,0:2:3:0,3,28	0/0:1,0:1:3:0,3,32	0/0:2,0:2:3:0,3,32	./.:.:.:.:.	0/0:2,0:2:6:0,6,63	./.:.:.:.:.	0/0:1,0:1:3:0,3,28	0/0:4,0:4:6:0,6,55	0/0:3,0:3:6:0,6,63	./.:.:.:.:.	0/0:1,0:1:3:0,3,32	0/0:1,0:1:3:0,3,28	./.:.:.:.:.	./.:.:.:.:.	./.:.:.:.:.	0/0:1,0:1:3:0,3,32	1/1:0,1:1:3:32,3,0	0/0:1,0:1:3:0,3,28	0/0:5,0:5:15:0,15,157	0/0:2,0:2:3:0,3,28	0/0:5,0:5:9:0,9,95	./.:.:.:.:.	0/0:2,0:2:3:0,3,28	0/0:3,0:3:9:0,9,95	0/0:3,0:3:9:0,9,95	0/0:3,0:3:9:0,9,95	0/0:5,0:5:6:0,6,63	0/0:1,0:1:3:0,3,31	0/0:4,0:4:9:0,9,108	0/0:1,0:1:3:0,3,32	0/0:2,0:2:6:0,6,63	./.:.:.:.:.	1/1:0,2:2:6:61,6,0	0/0:3,0:3:9:0,9,95	0/0:3,0:3:9:0,9,97	./.:.:.:.:.	0/0:1,0:1:3:0,3,32	0/0:4,0:4:9:0,9,95	./.:.:.:.:.	./.:.:.:.:.	./.:.:.:.:.	./.:.:.:.:.	./.:.:.:.:.	0/0:1,0:2:3:0,3,32	0/0:2,0:2:3:0,3,45	./.:.:.:.:.	0/0:4,0:4:6:0,6,89	0/0:16,0:16:45:0,45,415
chr0	52583809	.	A	G	622.86	.	AC=16;AF=0.081;AN=198;BaseQRankSum=2.423;DP=411;Dels=0.00;FS=2.562;HaplotypeScore=0.1690;InbreedingCoeff=0.2160;MLEAC=14;MLEAF=0.071;MQ=57.75;MQ0=0;MQRankSum=0.869;QD=16.39;ReadPosRankSum=-0.190	GT:AD:DP:GQ:PL	0/0:10,0:10:30:0,30,308	0/0:17,0:17:51:0,51,504	0/0:18,0:18:54:0,54,545	0/0:5,0:5:15:0,15,150	0/0:18,0:18:54:0,54,554	0/0:2,0:2:6:0,6,61	0/0:1,0:1:3:0,3,30	./.:.:.:.:.	./.:.:.:.:.	0/0:3,0:3:9:0,9,89	./.:.:.:.:.	0/0:5,0:5:15:0,15,148	0/0:10,0:10:30:0,30,306	./.:.:.:.:.	0/0:19,0:19:57:0,57,596	0/0:5,0:5:9:0,9,119	0/0:3,0:3:9:0,9,91	./.:.:.:.:.	./.:.:.:.:.	./.:.:.:.:.	0/0:1,0:1:3:0,3,32	0/0:1,0:1:3:0,3,30	1/1:0,4:4:12:126,12,0	0/1:3,2:5:49:49,0,79	./.:.:.:.:.	0/0:14,0:14:30:0,30,366	0/0:7,0:7:21:0,21,207	0/0:1,0:1:3:0,3,32	0/0:1,0:1:3:0,3,33	0/0:4,0:4:12:0,12,123	0/0:3,0:3:9:0,9,100	0/0:2,0:2:6:0,6,63	0/0:2,0:2:3:0,3,45	./.:.:.:.:.	0/1:4,5:9:97:132,0,97	0/0:1,0:1:3:0,3,31	0/0:7,0:7:12:0,12,166	./.:.:.:.:.	0/0:3,0:3:6:0,6,75	./.:.:.:.:.	0/0:1,0:1:3:0,3,32	0/0:2,0:2:6:0,6,61	0/0:9,0:9:27:0,27,277	1/1:0,3:3:9:95,9,0	0/0:9,0:9:21:0,21,243	./.:.:.:.:.	0/0:12,0:12:36:0,36,359	./.:.:.:.:.	./.:.:.:.:.	0/0:2,0:2:6:0,6,59	0/0:1,0:1:3:0,3,32	0/0:2,0:2:6:0,6,61	0/0:3,0:3:9:0,9,91	0/0:1,0:1:3:0,3,31	1/1:0,1:1:3:32,3,0	./.:.:.:.:.	./.:.:.:.:.	0/0:3,0:3:6:0,6,75	./.:.:.:.:.	1/1:0,2:2:6:64,6,0	0/0:4,0:4:12:0,12,120	0/0:2,0:2:6:0,6,63	0/0:5,0:5:12:0,12,134	0/0:1,0:1:3:0,3,30	0/0:2,0:2:6:0,6,63	0/0:4,0:4:12:0,12,124	0/0:1,0:1:3:0,3,32	0/0:5,0:5:15:0,15,148	0/0:6,0:6:18:0,18,180	./.:.:.:.:.	./.:.:.:.:.	0/0:2,0:2:6:0,6,60	0/0:2,0:2:6:0,6,63	0/0:3,0:3:9:0,9,90	0/0:1,0:1:3:0,3,30	./.:.:.:.:.	./.:.:.:.:.	0/0:4,0:4:12:0,12,122	0/0:1,0:1:3:0,3,31	0/0:2,0:2:6:0,6,59	0/0:1,0:1:3:0,3,33	./.:.:.:.:.	0/0:2,0:2:6:0,6,65	0/0:1,0:1:3:0,3,32	0/0:3,0:4:9:0,9,93	0/0:2,0:2:6:0,6,61	0/0:7,0:7:18:0,18,197	0/0:2,0:2:6:0,6,65	0/0:3,0:3:9:0,9,92	./.:.:.:.:.	0/0:2,0:2:6:0,6,59	./.:.:.:.:.	0/0:1,0:1:3:0,3,31	./.:.:.:.:.	0/0:5,0:5:15:0,15,153	./.:.:.:.:.	0/0:1,0:1:3:0,3,31	0/0:2,0:2:6:0,6,63	0/0:2,0:2:6:0,6,58	./.:.:.:.:.	./.:.:.:.:.	0/0:3,0:3:6:0,6,74	./.:.:.:.:.	0/1:2,2:4:49:52,0,49	0/0:2,0:2:6:0,6,62	1/1:0,4:4:12:126,12,0	0/0:1,0:1:3:0,3,30	0/0:2,0:2:6:0,6,61	./.:.:.:.:.	./.:.:.:.:.	0/0:1,0:1:3:0,3,31	./.:.:.:.:.	0/0:9,0:9:27:0,27,275	0/0:2,0:2:6:0,6,61	0/0:2,0:2:6:0,6,63	0/0:3,0:3:9:0,9,92	0/0:3,0:3:9:0,9,93	./.:.:.:.:.	0/0:4,0:4:12:0,12,119	0/0:1,0:1:3:0,3,31	0/1:1,4:5:20:98,0,20	1/1:0,1:1:3:31,3,0	0/0:7,0:7:21:0,21,218	0/0:6,0:6:18:0,18,187	0/0:1,0:1:3:0,3,32	0/0:4,0:4:12:0,12,121	0/0:4,0:4:12:0,12,122	0/0:3,0:3:9:0,9,94	0/0:5,0:5:15:0,15,151	./.:.:.:.:.	./.:.:.:.:.	0/0:2,0:2:3:0,3,45	./.:.:.:.:.	./.:.:.:.:.	./.:.:.:.:.	0/0:2,0:2:3:0,3,45	0/0:16,0:17:48:0,48,528
chr0	52585731	.	A	G	1227.88	.	AC=15;AF=0.058;AN=258;BaseQRankSum=4.372;DP=1062;Dels=0.00;FS=14.443;HaplotypeScore=0.0772;InbreedingCoeff=0.1870;MLEAC=10;MLEAF=0.039;MQ=33.64;MQ0=26;MQRankSum=-2.350;QD=12.79;ReadPosRankSum=-1.442	GT:AD:DP:GQ:PL	0/0:64,0:64:99:0,183,1918	0/0:26,0:26:60:0,60,635	0/0:19,0:19:42:0,42,438	0/1:8,34:42:99:770,0,131	0/0:10,0:10:27:0,27,272	0/0:7,0:7:18:0,18,191	0/0:21,0:21:57:0,57,569	0/0:8,0:8:21:0,21,209	0/0:9,0:9:24:0,24,232	0/0:15,0:15:36:0,36,368	0/0:5,0:5:15:0,15,149	0/0:21,0:21:57:0,57,571	0/0:25,0:25:57:0,57,573	0/0:2,0:2:6:0,6,63	0/0:16,0:16:45:0,45,463	0/0:13,0:13:33:0,33,333	0/0:7,0:7:18:0,18,181	0/0:7,0:7:18:0,18,179	0/0:14,0:14:39:0,39,394	0/0:6,0:7:15:0,15,161	0/0:3,0:3:9:0,9,97	0/0:4,0:4:12:0,12,122	0/0:14,0:14:33:0,33,323	0/0:16,0:16:42:0,42,442	0/0:3,0:3:9:0,9,91	0/0:19,0:19:54:0,54,553	0/0:15,0:15:39:0,39,396	0/0:6,0:6:18:0,18,181	0/0:3,0:3:9:0,9,88	0/0:16,0:16:33:0,33,333	0/0:5,0:5:15:0,15,150	0/0:5,0:5:15:0,15,152	0/0:12,1:13:33:0,33,348	0/0:4,0:4:12:0,12,117	0/0:15,0:15:36:0,36,353	0/1:2,7:9:38:158,0,38	0/0:17,0:17:48:0,48,484	0/0:11,1:12:30:0,30,317	0/0:10,0:10:27:0,27,267	0/1:5,1:6:10:10,0,129	0/0:7,0:7:15:0,15,147	0/0:8,0:8:21:0,21,215	0/0:19,0:19:54:0,54,548	0/0:25,0:25:63:0,63,628	0/0:13,0:13:36:0,36,368	0/0:17,0:17:33:0,33,327	0/0:9,0:9:27:0,27,278	0/0:6,0:6:18:0,18,178	0/0:1,0:1:3:0,3,30	1/1:0,2:2:3:32,3,0	1/1:0,4:4:9:95,9,0	1/1:1,1:2:3:32,3,0	0/0:9,0:9:27:0,27,277	0/0:2,0:2:6:0,6,59	0/0:2,0:2:6:0,6,60	0/0:10,0:10:30:0,30,303	0/0:4,0:4:9:0,9,89	0/0:7,0:7:21:0,21,213	./.:.:.:.:.	0/0:3,0:3:9:0,9,86	./.:.:.:.:.	./.:.:.:.:.	0/0:5,0:5:15:0,15,151	0/0:5,0:5:15:0,15,150	0/0:5,0:5:9:0,9,86	0/0:2,0:2:6:0,6,62	0/0:4,0:4:9:0,9,91	0/0:8,0:8:21:0,21,213	./.:.:.:.:.	0/0:4,0:4:6:0,6,59	./.:.:.:.:.	0/0:2,0:2:3:0,3,31	0/0:1,0:1:3:0,3,31	0/0:5,0:5:15:0,15,151	0/0:2,0:2:3:0,3,30	0/0:5,0:5:15:0,15,152	./.:.:.:.:.	0/0:5,0:5:15:0,15,153	./.:.:.:.:.	0/0:5,0:5:9:0,9,95	0/0:2,0:2:6:0,6,57	./.:.:.:.:.	0/0:7,0:7:15:0,15,150	0/0:3,0:3:6:0,6,62	0/0:1,0:1:3:0,3,32	0/0:10,0:10:30:0,30,296	0/0:3,0:3:9:0,9,90	0/0:10,0:10:27:0,27,263	0/1:3,1:4:21:21,0,84	0/0:1,0:1:3:0,3,28	1/1:2,2:4:6:61,6,0	0/0:4,0:4:6:0,6,57	0/0:3,0:3:6:0,6,63	0/0:1,0:1:3:0,3,30	0/0:3,0:3:9:0,9,93	0/0:7,0:7:21:0,21,207	0/0:8,0:8:24:0,24,241	0/0:3,0:3:9:0,9,89	0/0:1,0:1:3:0,3,29	0/0:4,0:4:12:0,12,120	0/0:6,0:6:18:0,18,180	0/0:2,0:2:6:0,6,60	0/0:1,0:1:3:0,3,32	0/0:3,0:3:9:0,9,92	0/0:2,0:2:6:0,6,59	0/0:9,0:9:24:0,24,254	0/0:3,0:3:6:0,6,58	0/0:3,0:3:9:0,9,89	0/1:5,1:6:10:10,0,129	0/0:4,0:4:12:0,12,115	0/0:8,0:8:21:0,21,205	0/1:5,1:6:10:10,0,129	0/1:1,10:11:10:210,0,10	0/0:10,0:10:24:0,24,246	0/0:3,0:3:9:0,9,93	0/0:5,0:5:15:0,15,149	0/0:2,0:2:6:0,6,59	0/0:1,0:1:3:0,3,29	0/0:3,0:3:9:0,9,92	0/0:2,0:2:6:0,6,61	0/0:10,0:10:30:0,30,303	0/0:6,0:6:18:0,18,184	0/0:4,0:4:6:0,6,59	0/0:5,0:5:15:0,15,149	0/0:6,0:6:15:0,15,165	0/0:8,0:8:18:0,18,183	0/0:1,0:1:3:0,3,31	0/0:8,0:8:24:0,24,254	0/0:4,0:4:12:0,12,122	0/0:4,1:5:6:0,6,74	0/0:10,0:10:24:0,24,270	0/0:6,0:6:9:0,9,134	0/0:6,0:6:12:0,12,149	0/0:4,0:4:9:0,9,106	0/0:7,0:7:9:0,9,134	0/0:8,0:8:12:0,12,179	0/0:49,0:49:99:0,126,1344
chr0	52585942	.	A	G	586.14	.	AC=10;AF=0.051;AN=198;BaseQRankSum=2.028;DP=1131;Dels=0.00;FS=0.000;HaplotypeScore=0.0547;InbreedingCoeff=0.1617;MLEAC=6;MLEAF=0.030;MQ=17.22;MQ0=73;MQRankSum=-1.298;QD=11.96;ReadPosRankSum=0.819	GT:AD:DP:GQ:PL	0/0:62,0:62:42:0,42,429	0/0:22,0:22:33:0,33,336	0/0:23,0:23:21:0,21,212	1/1:2,31:33:3:512,3,0	0/0:10,0:10:3:0,3,32	0/0:9,0:9:3:0,3,31	0/0:23,0:23:18:0,18,178	./.:.:.:.:.	./.:.:.:.:.	0/0:24,0:24:30:0,30,296	./.:.:.:.:.	./.:.:.:.:.	0/0:22,0:22:9:0,9,90	0/0:1,0:1:3:0,3,27	0/0:12,0:12:6:0,6,62	0/0:23,0:23:24:0,24,246	0/0:21,0:21:18:0,18,183	0/0:3,0:3:3:0,3,27	0/0:15,0:15:9:0,9,90	0/0:5,0:5:3:0,3,30	./.:.:.:.:.	0/0:10,0:10:9:0,9,95	0/0:12,0:12:6:0,6,60	0/0:23,0:23:15:0,15,154	./.:.:.:.:.	0/0:23,0:23:18:0,18,179	0/0:15,0:15:6:0,6,61	0/0:8,0:8:3:0,3,27	./.:.:.:.:.	0/0:23,0:23:21:0,21,209	./.:.:.:.:.	0/0:4,0:4:3:0,3,27	0/0:21,0:21:9:0,9,92	0/0:4,0:4:3:0,3,33	0/0:25,0:25:27:0,27,272	1/1:2,2:4:6:59,6,0	0/0:11,0:11:9:0,9,95	0/0:16,0:16:18:0,18,179	0/0:10,0:10:12:0,12,109	./.:.:.:.:.	0/0:9,0:9:3:0,3,31	0/0:19,0:19:9:0,9,90	0/0:19,0:19:6:0,6,63	0/0:22,0:22:12:0,12,121	0/0:22,0:22:9:0,9,94	0/0:27,0:27:9:0,9,93	0/0:17,0:17:12:0,12,119	0/0:5,0:5:3:0,3,27	0/0:3,0:3:3:0,3,32	1/1:5,1:6:3:31,3,0	0/0:1,0:1:3:0,3,29	1/1:0,1:2:3:32,3,0	0/0:8,0:8:9:0,9,90	0/0:1,0:1:3:0,3,28	0/0:11,0:11:12:0,12,120	./.:.:.:.:.	./.:.:.:.:.	./.:.:.:.:.	0/0:4,0:4:3:0,3,32	0/0:9,0:9:12:0,12,122	./.:.:.:.:.	./.:.:.:.:.	0/0:9,0:9:9:0,9,93	0/0:9,0:9:9:0,9,92	0/0:7,0:7:9:0,9,92	0/0:5,0:5:6:0,6,65	./.:.:.:.:.	0/0:11,0:11:18:0,18,182	0/0:6,0:6:6:0,6,60	./.:.:.:.:.	./.:.:.:.:.	0/0:5,0:5:6:0,6,62	0/0:5,0:5:6:0,6,60	0/0:8,0:8:6:0,6,57	./.:.:.:.:.	0/0:4,0:4:9:0,9,96	./.:.:.:.:.	0/0:4,0:4:3:0,3,32	./.:.:.:.:.	0/0:13,0:13:3:0,3,31	1/1:2,2:4:6:65,6,0	./.:.:.:.:.	0/0:4,0:4:6:0,6,53	0/0:4,0:4:3:0,3,33	0/0:2,0:2:6:0,6,49	0/0:5,0:5:3:0,3,27	0/0:5,0:5:9:0,9,94	0/0:8,0:8:3:0,3,27	0/0:8,0:8:6:0,6,61	./.:.:.:.:.	./.:.:.:.:.	0/0:6,0:6:9:0,9,91	0/0:5,0:5:9:0,9,90	0/0:5,0:5:3:0,3,31	0/0:4,0:4:9:0,9,94	0/0:5,0:5:3:0,3,30	0/0:2,0:2:3:0,3,27	0/0:3,0:3:3:0,3,30	./.:.:.:.:.	0/0:5,0:5:3:0,3,32	./.:.:.:.:.	0/0:3,0:3:6:0,6,61	0/0:3,0:3:3:0,3,31	0/0:8,0:8:6:0,6,59	./.:.:.:.:.	0/0:5,0:5:9:0,9,89	./.:.:.:.:.	0/0:8,0:8:3:0,3,30	0/0:6,0:6:6:0,6,57	0/0:2,0:2:3:0,3,29	0/0:8,0:8:6:0,6,61	0/0:6,0:6:6:0,6,57	./.:.:.:.:.	0/0:5,0:5:6:0,6,60	./.:.:.:.:.	0/0:11,1:12:6:0,6,62	./.:.:.:.:.	./.:.:.:.:.	0/0:4,0:4:6:0,6,59	0/0:4,0:4:3:0,3,30	0/0:5,0:5:12:0,12,120	0/0:6,0:6:3:0,3,30	./.:.:.:.:.	./.:.:.:.:.	./.:.:.:.:.	0/0:7,0:7:3:0,3,26	0/0:7,0:7:6:0,6,61	0/0:8,0:8:9:0,9,95	0/0:4,0:4:9:0,9,89	./.:.:.:.:.	./.:.:.:.:.	./.:.:.:.:.	0/0:9,0:9:3:0,3,31	0/0:4,0:4:6:0,6,61	./.:.:.:.:.	0/0:6,0:6:3:0,3,45	0/0:35,0:35:36:0,36,401
chr0	52594571	.	T	C	1644.82	.	AC=18;AF=0.071;AN=252;BaseQRankSum=-1.125;DP=883;Dels=0.00;FS=4.850;HaplotypeScore=0.0421;InbreedingCoeff=0.4815;MLEAC=16;MLEAF=0.063;MQ=59.01;MQ0=0;MQRankSum=-0.797;QD=26.53;ReadPosRankSum=0.602	GT:AD:DP:GQ:PL	0/0:50,0:50:99:0,150,1546	0/0:16,0:16:48:0,48,510	0/0:15,0:15:45:0,45,462	0/0:53,0:53:99:0,159,1672	0/0:22,0:22:54:0,54,612	0/0:18,0:18:51:0,51,541	0/0:10,0:10:30:0,30,319	0/0:1,0:1:3:0,3,32	./.:.:.:.:.	0/0:21,0:21:63:0,63,661	0/0:1,0:1:3:0,3,30	0/0:12,0:12:36:0,36,386	0/0:12,0:12:33:0,33,363	./.:.:.:.:.	0/0:11,0:11:30:0,30,318	0/0:20,0:20:60:0,60,631	0/0:14,0:14:39:0,39,430	0/0:1,0:1:3:0,3,31	0/0:6,0:6:15:0,15,169	0/0:2,0:2:6:0,6,62	1/1:0,4:4:12:130,12,0	0/0:7,0:7:18:0,18,208	1/1:0,22:22:57:640,57,0	0/0:21,0:21:63:0,63,658	0/0:1,0:1:3:0,3,33	0/0:10,0:10:27:0,27,290	0/0:8,0:8:24:0,24,250	0/0:3,0:3:9:0,9,96	0/0:3,0:3:9:0,9,99	0/0:20,0:20:60:0,60,628	0/0:3,0:3:9:0,9,92	0/0:2,0:2:6:0,6,67	0/0:13,0:13:39:0,39,398	0/0:2,0:2:6:0,6,64	0/0:13,0:13:36:0,36,383	0/0:1,0:1:3:0,3,30	0/0:11,0:11:30:0,30,330	0/0:16,0:16:45:0,45,482	0/0:8,0:8:24:0,24,249	0/0:3,0:3:9:0,9,96	0/0:1,0:1:3:0,3,31	0/0:17,0:17:51:0,51,536	0/0:14,0:14:42:0,42,433	0/0:19,0:19:54:0,54,578	0/0:16,0:16:45:0,45,491	0/0:20,0:20:57:0,57,617	0/0:15,0:15:45:0,45,468	0/0:2,0:2:6:0,6,66	0/0:4,0:4:12:0,12,122	0/0:4,0:4:12:0,12,125	0/0:4,0:4:9:0,9,107	0/0:1,0:1:3:0,3,33	0/0:5,0:5:15:0,15,157	0/0:3,0:3:9:0,9,95	0/0:2,0:2:3:0,3,33	0/0:3,0:3:9:0,9,95	0/0:1,0:1:3:0,3,32	0/0:6,0:6:18:0,18,195	./.:.:.:.:.	0/0:5,0:5:15:0,15,158	0/0:1,0:1:3:0,3,31	0/0:2,0:2:3:0,3,45	0/0:4,0:4:12:0,12,131	0/0:4,0:4:12:0,12,126	0/0:5,0:5:12:0,12,138	0/0:1,0:1:3:0,3,31	0/0:5,0:5:15:0,15,158	0/0:10,0:10:30:0,30,317	0/0:2,0:2:6:0,6,61	0/0:1,0:1:3:0,3,32	./.:.:.:.:.	0/0:4,0:4:12:0,12,127	0/0:1,0:1:3:0,3,30	0/0:2,0:2:6:0,6,61	0/0:3,0:3:9:0,9,99	0/0:5,0:5:12:0,12,143	0/0:3,0:3:6:0,6,76	./.:.:.:.:.	./.:.:.:.:.	0/0:8,0:8:18:0,18,217	0/0:1,0:1:3:0,3,32	0/0:1,0:1:3:0,3,33	0/0:3,0:3:9:0,9,98	0/0:3,0:3:9:0,9,100	0/0:1,0:1:3:0,3,32	0/0:3,0:3:9:0,9,92	0/0:9,0:9:27:0,27,286	0/0:1,0:1:3:0,3,32	0/0:6,0:6:15:0,15,169	0/0:3,0:3:9:0,9,97	./.:.:.:.:.	0/0:1,0:1:3:0,3,30	0/0:3,0:3:9:0,9,94	0/0:2,0:2:6:0,6,65	0/0:2,0:2:6:0,6,65	0/0:2,0:2:6:0,6,63	0/0:5,0:5:15:0,15,156	0/0:3,0:3:9:0,9,93	./.:.:.:.:.	0/0:2,0:2:6:0,6,61	./.:.:.:.:.	0/0:3,0:3:9:0,9,97	0/0:4,0:4:12:0,12,118	1/1:0,2:2:6:63,6,0	1/1:0,8:8:21:235,21,0	1/1:0,8:8:24:249,24,0	0/0:3,0:3:9:0,9,95	0/0:9,0:9:27:0,27,280	0/0:1,0:1:3:0,3,32	0/0:6,0:6:12:0,12,150	0/0:4,0:4:9:0,9,106	0/0:1,0:1:3:0,3,32	0/0:3,0:3:9:0,9,92	0/0:6,0:6:18:0,18,185	0/0:2,0:2:6:0,6,65	0/0:4,0:4:12:0,12,128	0/0:4,0:4:12:0,12,128	0/0:7,0:7:21:0,21,218	0/0:3,0:3:9:0,9,95	1/1:0,3:3:9:93,9,0	0/0:4,0:4:12:0,12,123	0/0:4,0:4:9:0,9,109	1/1:0,4:4:12:127,12,0	1/1:0,7:7:21:227,21,0	1/1:0,4:4:12:132,12,0	0/0:9,0:9:27:0,27,286	0/0:7,0:7:21:0,21,226	0/0:4,0:4:12:0,12,126	0/0:3,0:3:6:0,6,78	0/0:4,0:4:9:0,9,106	0/0:4,0:4:6:0,6,89	0/0:6,0:6:9:0,9,134	0/0:6,0:6:9:0,9,134	0/0:3,0:3:6:0,6,76	./.:.:.:.:.	./.:.:.:.:.	0/0:22,0:22:66:0,66,755
chr0	52596201	.	T	C	646.15	.	AC=15;AF=0.060;AN=248;BaseQRankSum=-1.707;DP=624;Dels=0.00;FS=6.087;HaplotypeScore=0.0789;InbreedingCoeff=0.3426;MLEAC=12;MLEAF=0.048;MQ=54.35;MQ0=2;MQRankSum=0.371;QD=23.08;ReadPosRankSum=-0.520	GT:AD:DP:GQ:PL	0/0:28,0:28:84:0,84,867	0/0:12,0:12:33:0,33,339	0/0:13,0:13:39:0,39,385	0/0:20,0:20:54:0,54,571	0/0:11,0:11:27:0,27,286	0/0:10,0:10:30:0,30,296	0/0:8,0:8:24:0,24,232	0/0:1,0:1:3:0,3,31	0/0:1,0:1:3:0,3,32	0/0:12,0:12:36:0,36,358	0/0:3,0:3:9:0,9,92	0/0:8,0:8:24:0,24,241	0/0:8,0:8:24:0,24,249	1/1:0,1:1:3:32,3,0	0/0:12,0:13:36:0,36,374	0/0:8,0:8:24:0,24,237	0/0:12,0:12:33:0,33,342	0/0:2,0:2:6:0,6,59	0/0:2,0:2:6:0,6,61	0/0:1,0:1:3:0,3,29	0/0:3,0:3:9:0,9,94	0/0:2,0:2:6:0,6,57	0/0:6,0:6:18:0,18,178	0/0:12,0:12:36:0,36,367	0/0:1,0:1:3:0,3,35	0/0:12,0:12:36:0,36,356	0/0:8,0:8:24:0,24,245	0/0:4,0:4:12:0,12,124	0/0:5,0:5:15:0,15,159	0/0:11,0:11:33:0,33,333	0/0:1,0:1:3:0,3,32	0/0:1,0:1:3:0,3,31	1/1:0,8:8:24:245,24,0	./.:.:.:.:.	0/0:6,0:6:18:0,18,175	1/1:0,1:1:3:30,3,0	0/0:6,0:6:18:0,18,183	0/0:4,0:4:9:0,9,103	0/0:6,0:6:18:0,18,175	./.:.:.:.:.	0/0:2,0:2:6:0,6,63	0/0:9,0:9:27:0,27,272	0/0:17,0:17:51:0,51,503	0/0:11,1:12:8:0,8,278	0/0:19,0:19:57:0,57,568	0/0:9,0:9:27:0,27,262	0/0:2,0:2:6:0,6,64	0/0:1,0:1:3:0,3,31	0/0:1,0:1:3:0,3,33	0/0:5,0:5:15:0,15,153	0/0:2,0:2:6:0,6,63	0/0:4,0:4:12:0,12,121	0/0:3,0:3:9:0,9,93	0/0:4,0:4:12:0,12,128	0/0:3,0:3:9:0,9,89	0/0:3,0:3:9:0,9,90	0/0:3,0:3:9:0,9,97	0/0:5,0:5:15:0,15,158	0/0:4,0:4:12:0,12,120	./.:.:.:.:.	0/0:3,0:3:9:0,9,90	./.:.:.:.:.	0/0:5,0:5:15:0,15,153	1/1:0,4:4:12:130,12,0	./.:.:.:.:.	0/0:4,0:4:9:0,9,91	0/0:3,0:3:9:0,9,92	./.:.:.:.:.	0/0:4,0:4:9:0,9,95	0/0:2,0:2:6:0,6,57	0/0:1,0:1:3:0,3,31	0/0:5,0:5:12:0,12,138	0/0:4,0:4:12:0,12,124	0/0:3,0:3:9:0,9,91	0/0:1,0:1:3:0,3,29	0/0:1,0:1:3:0,3,29	0/0:1,0:1:3:0,3,29	0/0:3,0:3:9:0,9,89	./.:.:.:.:.	0/0:1,0:1:3:0,3,29	0/0:1,0:1:3:0,3,33	./.:.:.:.:.	0/0:4,0:4:12:0,12,124	0/0:4,0:4:12:0,12,121	./.:.:.:.:.	0/0:6,0:6:18:0,18,181	0/0:5,0:5:15:0,15,153	0/0:5,0:5:15:0,15,146	0/0:2,0:2:6:0,6,61	0/0:6,0:6:18:0,18,197	0/0:2,0:2:6:0,6,59	1/1:0,1:1:3:31,3,0	0/0:5,0:5:15:0,15,153	0/0:2,0:2:6:0,6,58	0/0:5,0:5:15:0,15,158	0/1:1,2:3:22:54,0,22	1/1:0,7:7:21:221,21,0	./.:.:.:.:.	0/0:2,0:2:6:0,6,59	0/0:3,0:3:9:0,9,90	1/1:0,3:3:9:97,9,0	0/0:3,0:3:9:0,9,89	0/0:3,0:3:9:0,9,89	./.:.:.:.:.	./.:.:.:.:.	0/0:6,0:7:15:0,15,166	0/0:3,0:3:9:0,9,95	0/0:9,0:9:24:0,24,247	0/0:2,0:2:6:0,6,62	0/0:1,0:1:3:0,3,32	0/0:3,0:3:9:0,9,86	0/0:2,0:2:6:0,6,62	0/0:8,0:8:24:0,24,245	0/0:1,0:1:3:0,3,29	0/0:6,0:6:18:0,18,179	0/0:2,0:2:6:0,6,59	0/0:4,0:4:12:0,12,126	0/0:1,0:1:3:0,3,30	0/0:2,0:2:6:0,6,63	0/0:2,0:2:6:0,6,61	0/0:5,0:5:15:0,15,155	0/0:3,0:3:6:0,6,61	0/0:6,0:6:15:0,15,171	0/0:2,0:2:6:0,6,57	0/0:6,0:6:18:0,18,182	0/0:3,0:3:9:0,9,89	0/0:2,0:2:6:0,6,63	0/0:1,0:1:3:0,3,32	0/0:4,0:4:12:0,12,122	0/0:4,0:4:9:0,9,106	0/0:3,0:3:6:0,6,56	./.:.:.:.:.	0/0:6,0:6:12:0,12,150	0/0:5,0:5:12:0,12,132	0/0:2,0:2:3:0,3,45	0/0:2,0:2:6:0,6,61	0/0:21,0:21:63:0,63,695
chr0	52596345	.	C	A	2991.27	.	AC=33;AF=0.132;AN=250;BaseQRankSum=-2.480;DP=753;Dels=0.00;FS=3.954;HaplotypeScore=0.0755;InbreedingCoeff=0.5223;MLEAC=33;MLEAF=0.132;MQ=47.15;MQ0=35;MQRankSum=-0.373;QD=24.12;ReadPosRankSum=0.663	GT:AD:DP:GQ:PL	0/0:53,0:53:99:0,141,1483	0/0:11,0:11:30:0,30,324	0/0:10,0:10:30:0,30,321	0/0:30,0:30:72:0,72,771	0/0:15,0:15:36:0,36,385	1/1:1,7:8:21:218,21,0	0/0:11,0:11:33:0,33,331	0/0:1,0:1:3:0,3,33	0/0:2,0:2:3:0,3,31	0/0:13,0:13:30:0,30,316	0/0:2,0:2:6:0,6,67	1/1:0,12:12:27:298,27,0	0/0:7,0:7:18:0,18,187	0/0:1,0:1:3:0,3,31	0/0:20,0:20:51:0,51,539	0/0:10,0:10:30:0,30,314	1/1:0,8:8:18:186,18,0	0/0:2,0:2:6:0,6,61	0/0:9,0:9:18:0,18,187	1/1:0,10:10:24:273,24,0	0/0:4,0:4:9:0,9,98	0/0:13,0:13:27:0,27,305	0/0:14,0:14:36:0,36,377	1/1:0,24:24:69:695,69,0	0/0:2,0:2:6:0,6,63	0/0:7,0:7:21:0,21,217	0/0:6,0:6:18:0,18,178	./.:.:.:.:.	0/0:1,0:1:3:0,3,32	0/0:16,0:17:48:0,48,489	0/0:3,0:3:3:0,3,30	0/0:1,0:1:3:0,3,33	0/0:18,0:18:42:0,42,446	0/0:3,0:3:9:0,9,100	0/0:15,0:15:45:0,45,452	0/0:1,0:1:3:0,3,31	0/0:11,0:11:30:0,30,317	0/0:7,0:7:18:0,18,177	0/0:7,0:7:18:0,18,185	0/0:1,0:1:3:0,3,31	0/0:3,0:3:3:0,3,32	0/0:10,0:10:30:0,30,307	0/0:16,0:16:45:0,45,466	1/1:0,10:10:30:303,30,0	1/1:0,13:13:33:341,33,0	0/0:13,0:13:36:0,36,380	0/0:9,0:9:24:0,24,253	0/0:2,0:2:6:0,6,58	0/0:1,0:1:3:0,3,32	0/0:5,0:5:12:0,12,121	./.:.:.:.:.	0/0:3,0:3:3:0,3,28	0/0:5,0:5:15:0,15,158	0/0:1,0:1:3:0,3,32	0/0:4,0:4:12:0,12,121	0/0:2,0:2:6:0,6,63	0/0:2,0:2:3:0,3,33	0/0:4,0:4:12:0,12,127	0/0:3,0:3:9:0,9,93	0/0:4,0:4:12:0,12,118	0/0:3,0:3:9:0,9,89	0/0:2,0:2:6:0,6,63	1/1:0,10:10:30:302,30,0	0/0:4,0:4:12:0,12,125	0/0:4,0:4:12:0,12,124	0/0:1,0:1:3:0,3,33	0/0:6,0:6:12:0,12,126	0/0:7,0:7:15:0,15,152	0/0:4,0:4:6:0,6,78	./.:.:.:.:.	0/0:2,0:2:6:0,6,59	./.:.:.:.:.	1/1:0,2:2:6:65,6,0	0/1:3,5:8:71:124,0,71	0/0:3,0:3:9:0,9,96	./.:.:.:.:.	1/1:0,1:1:3:33,3,0	./.:.:.:.:.	0/0:1,0:1:3:0,3,30	0/0:6,0:6:15:0,15,168	0/0:1,0:1:3:0,3,32	0/0:2,0:2:3:0,3,30	0/0:2,0:2:6:0,6,65	1/1:0,1:1:3:31,3,0	1/1:0,1:1:3:31,3,0	0/0:4,0:4:12:0,12,130	0/0:2,0:2:6:0,6,64	0/0:3,0:3:6:0,6,59	0/0:7,0:7:21:0,21,207	0/0:3,0:3:9:0,9,95	0/0:1,0:1:3:0,3,28	0/0:3,0:3:9:0,9,93	0/0:2,0:2:6:0,6,60	./.:.:.:.:.	0/0:2,0:2:6:0,6,59	0/0:2,0:2:3:0,3,32	0/0:4,0:4:12:0,12,130	0/0:3,0:3:9:0,9,95	0/0:4,0:4:12:0,12,116	0/0:4,0:4:12:0,12,124	0/0:1,0:1:3:0,3,33	./.:.:.:.:.	0/0:5,0:5:12:0,12,121	0/0:2,0:2:6:0,6,55	./.:.:.:.:.	0/0:5,0:5:15:0,15,154	0/0:2,0:2:6:0,6,63	0/0:7,0:7:21:0,21,217	0/0:2,0:2:3:0,3,30	0/0:6,0:6:18:0,18,175	0/0:5,0:5:15:0,15,160	0/0:2,0:2:3:0,3,30	0/0:3,0:3:9:0,9,89	0/0:6,0:6:15:0,15,153	0/0:6,0:6:18:0,18,182	0/0:5,0:5:6:0,6,60	1/1:0,3:3:6:61,6,0	./.:.:.:.:.	./.:.:.:.:.	0/0:3,0:3:6:0,6,65	0/0:2,0:2:6:0,6,65	1/1:0,5:5:15:152,15,0	0/0:7,0:7:21:0,21,231	0/0:2,0:2:3:0,3,32	0/0:3,0:3:9:0,9,95	0/0:1,0:1:3:0,3,32	1/1:0,4:4:9:108,9,0	./.:.:.:.:.	1/1:0,4:4:12:125,12,0	0/0:2,0:2:3:0,3,45	0/0:4,0:4:6:0,6,89	0/0:1,0:1:3:0,3,31	0/0:7,0:7:12:0,12,164	0/0:3,0:3:6:0,6,75	0/0:3,0:3:3:0,3,30	0/0:2,0:2:3:0,3,45	0/0:19,0:19:48:0,48,522
chr0	52597311	.	C	A	32778.7	.	AC=224;AF=0.862;AN=260;BaseQRankSum=3.400;DP=1198;Dels=0.00;FS=0.737;HaplotypeScore=0.0785;InbreedingCoeff=0.7343;MLEAC=232;MLEAF=0.892;MQ=59.74;MQ0=0;MQRankSum=0.405;QD=30.49;ReadPosRankSum=0.747	GT:AD:DP:GQ:PL	1/1:0,78:78:99:2535,235,0	1/1:0,23:23:69:724,69,0	1/1:0,20:20:57:612,57,0	1/1:0,56:56:99:1731,168,0	1/1:0,17:17:51:523,51,0	1/1:0,16:16:48:496,48,0	1/1:0,33:33:87:967,87,0	1/1:0,4:4:12:134,12,0	1/1:0,3:3:9:100,9,0	1/1:0,15:15:45:474,45,0	1/1:0,8:8:24:250,24,0	1/1:0,27:27:81:840,81,0	1/1:0,18:18:45:502,45,0	1/1:0,4:4:12:121,12,0	1/1:0,18:18:51:550,51,0	1/1:0,14:14:42:432,42,0	1/1:0,16:16:48:505,48,0	1/1:0,3:3:9:97,9,0	0/0:16,0:16:39:0,39,447	1/1:0,22:22:66:675,66,0	1/1:0,7:7:21:224,21,0	0/0:33,0:33:99:0,99,1009	1/1:0,16:16:45:467,45,0	1/1:0,30:30:81:905,81,0	1/1:0,6:6:18:197,18,0	1/1:0,19:19:54:596,54,0	1/1:0,25:25:66:735,66,0	1/1:0,5:5:15:161,15,0	1/1:0,3:3:9:96,9,0	1/1:0,18:18:51:552,51,0	1/1:0,9:9:27:296,27,0	1/1:0,3:3:9:101,9,0	1/1:0,36:36:96:1066,96,0	1/1:0,2:2:6:66,6,0	1/1:0,14:14:42:442,42,0	1/1:0,8:8:24:249,24,0	1/1:0,22:22:60:665,60,0	1/1:0,15:15:42:454,42,0	1/1:0,21:21:63:657,63,0	1/1:0,6:6:18:198,18,0	1/1:0,1:1:3:33,3,0	1/1:0,14:14:42:439,42,0	1/1:0,15:15:39:438,39,0	1/1:0,21:21:60:630,60,0	1/1:0,13:13:39:410,39,0	1/1:0,26:26:75:804,75,0	1/1:0,15:15:39:427,39,0	0/0:4,0:4:12:0,12,118	1/1:0,3:3:9:95,9,0	1/1:0,7:7:15:184,15,0	1/1:0,2:2:6:66,6,0	1/1:0,5:5:15:158,15,0	1/1:0,3:3:9:92,9,0	1/1:0,6:6:18:189,18,0	0/0:4,0:4:12:0,12,118	1/1:0,3:3:9:98,9,0	0/0:4,0:4:12:0,12,122	0/0:5,0:5:15:0,15,156	./.:.:.:.:.	0/0:6,0:6:15:0,15,165	1/1:0,3:3:9:96,9,0	1/1:0,2:2:6:61,6,0	1/1:0,12:12:36:361,36,0	1/1:0,7:7:21:215,21,0	1/1:0,7:7:21:214,21,0	1/1:0,5:5:15:153,15,0	./.:.:.:.:.	1/1:0,6:6:18:177,18,0	1/1:0,6:6:15:167,15,0	1/1:0,2:2:6:59,6,0	1/1:0,1:1:3:32,3,0	1/1:0,4:4:12:127,12,0	1/1:0,2:2:6:62,6,0	1/1:0,5:5:15:155,15,0	1/1:0,5:5:15:161,15,0	0/0:1,0:1:3:0,3,32	1/1:0,6:6:15:168,15,0	1/1:0,2:2:6:63,6,0	0/0:4,0:4:12:0,12,124	1/1:0,3:3:9:97,9,0	1/1:0,2:2:6:65,6,0	0/0:4,0:4:12:0,12,124	1/1:0,2:2:6:63,6,0	1/1:0,2:2:6:65,6,0	./.:.:.:.:.	1/1:0,6:6:18:197,18,0	1/1:0,2:2:6:65,6,0	1/1:0,11:11:33:347,33,0	./.:.:.:.:.	1/1:0,5:5:15:170,15,0	1/1:0,3:3:9:87,9,0	1/1:0,3:3:6:76,6,0	1/1:0,5:5:15:155,15,0	1/1:0,3:3:9:95,9,0	./.:.:.:.:.	1/1:0,2:2:6:65,6,0	1/1:0,4:4:12:129,12,0	1/1:0,1:1:3:34,3,0	1/1:0,4:4:12:123,12,0	1/1:0,3:3:9:94,9,0	1/1:0,5:5:15:160,15,0	./.:.:.:.:.	1/1:0,3:3:9:96,9,0	1/1:0,6:6:12:154,12,0	1/1:0,8:8:24:250,24,0	1/1:0,3:3:9:94,9,0	1/1:0,4:4:12:126,12,0	1/1:0,7:7:21:218,21,0	1/1:0,4:4:12:126,12,0	1/1:0,5:5:15:155,15,0	1/1:0,4:4:12:129,12,0	1/1:0,4:4:12:130,12,0	1/1:0,7:7:21:220,21,0	1/1:0,2:2:6:63,6,0	1/1:0,9:9:24:260,24,0	1/1:0,7:7:21:223,21,0	1/1:0,5:5:15:156,15,0	1/1:0,5:5:15:155,15,0	1/1:0,3:3:9:98,9,0	1/1:0,9:9:27:279,27,0	0/0:5,0:5:15:0,15,154	1/1:0,11:11:33:341,33,0	1/1:0,6:6:18:194,18,0	1/1:0,2:2:6:66,6,0	1/1:0,7:7:21:217,21,0	1/1:0,5:5:15:158,15,0	1/1:0,5:5:15:154,15,0	1/1:0,6:6:18:191,18,0	1/1:0,3:3:9:92,9,0	0/0:2,0:2:3:0,3,45	./.:.:.:.:.	0/0:3,0:3:6:0,6,57	0/0:2,0:2:3:0,3,45	0/0:4,0:4:9:0,9,105	0/0:2,0:2:3:0,3,45	0/0:4,0:4:6:0,6,89	0/0:20,0:20:60:0,60,678
chr0	52597470	.	G	A	2343.4	.	AC=13;AF=0.050;AN=258;BaseQRankSum=0.988;DP=951;Dels=0.00;FS=0.000;HaplotypeScore=0.0703;InbreedingCoeff=0.4089;MLEAC=12;MLEAF=0.047;MQ=59.60;MQ0=0;MQRankSum=0.169;QD=25.20;ReadPosRankSum=-2.728	GT:AD:DP:GQ:PL	0/0:69,0:69:99:0,207,2111	0/0:15,0:15:45:0,45,464	0/0:11,0:11:33:0,33,339	1/1:0,39:39:99:1172,117,0	0/0:13,0:13:39:0,39,409	0/0:19,0:19:48:0,48,525	0/0:16,0:16:48:0,48,480	0/0:4,0:4:12:0,12,130	0/0:5,0:5:15:0,15,161	0/0:20,0:20:57:0,57,591	0/0:3,0:3:9:0,9,95	0/0:9,0:9:27:0,27,268	0/0:12,0:12:36:0,36,380	0/0:2,0:2:6:0,6,61	0/0:12,0:12:36:0,36,368	0/0:16,0:16:48:0,48,473	0/0:10,0:10:30:0,30,304	0/0:1,0:1:3:0,3,32	0/0:7,0:7:21:0,21,219	0/0:16,0:16:48:0,48,478	0/0:8,0:8:24:0,24,264	0/0:18,0:18:54:0,54,551	0/0:17,0:17:48:0,48,509	0/0:18,0:18:54:0,54,542	0/0:2,0:2:3:0,3,32	0/0:15,0:15:42:0,42,449	0/0:12,0:12:36:0,36,369	0/0:6,0:6:18:0,18,197	./.:.:.:.:.	0/0:24,0:24:72:0,72,739	1/1:0,9:9:27:296,27,0	1/1:0,4:4:12:130,12,0	0/0:32,0:32:87:0,87,929	0/0:7,0:7:21:0,21,219	0/0:12,0:12:36:0,36,361	0/0:8,0:8:24:0,24,256	0/0:14,0:14:39:0,39,393	1/1:0,13:13:39:393,39,0	1/1:1,15:16:19:434,19,0	0/0:3,0:3:9:0,9,97	0/0:6,0:6:18:0,18,187	0/0:7,0:7:21:0,21,221	0/0:13,0:13:39:0,39,395	0/0:15,0:15:45:0,45,451	0/0:6,0:6:18:0,18,188	0/0:14,0:14:36:0,36,398	0/0:16,0:16:45:0,45,473	0/0:5,0:5:15:0,15,159	./.:.:.:.:.	0/0:3,0:3:9:0,9,90	0/0:3,0:3:9:0,9,97	0/0:1,0:1:3:0,3,32	0/0:3,0:3:9:0,9,93	0/0:4,0:4:12:0,12,130	0/0:4,0:4:12:0,12,115	0/0:5,0:5:15:0,15,153	0/0:5,0:5:15:0,15,154	0/0:4,0:4:12:0,12,126	./.:.:.:.:.	0/0:5,0:5:15:0,15,151	0/0:4,0:4:12:0,12,128	0/0:1,0:1:3:0,3,30	0/0:6,0:6:18:0,18,190	0/0:3,0:3:9:0,9,90	0/0:6,0:6:18:0,18,178	0/0:2,0:2:6:0,6,63	0/0:2,0:2:6:0,6,59	0/0:2,0:2:6:0,6,58	0/0:3,0:3:9:0,9,95	./.:.:.:.:.	0/0:3,0:3:6:0,6,77	0/0:3,0:3:9:0,9,94	0/0:1,0:1:3:0,3,31	0/0:5,0:5:15:0,15,148	0/0:4,0:4:12:0,12,120	0/0:4,0:4:12:0,12,121	0/0:3,0:3:9:0,9,93	0/0:6,0:6:15:0,15,167	./.:.:.:.:.	0/0:5,0:5:9:0,9,119	0/0:3,0:3:9:0,9,91	0/0:1,0:1:3:0,3,32	0/0:4,0:4:12:0,12,123	0/0:1,0:1:3:0,3,31	./.:.:.:.:.	0/0:7,0:7:21:0,21,216	0/0:4,0:4:12:0,12,124	0/0:12,0:12:36:0,36,357	0/0:5,0:5:15:0,15,140	0/0:10,0:10:30:0,30,316	0/0:4,0:4:12:0,12,123	0/0:1,0:1:3:0,3,33	0/0:7,0:7:21:0,21,221	0/0:1,0:1:3:0,3,30	0/0:1,0:1:3:0,3,30	0/0:8,0:8:24:0,24,245	0/1:7,2:9:37:37,0,186	0/0:2,0:2:6:0,6,63	./.:.:.:.:.	0/0:2,0:2:6:0,6,61	0/0:10,0:10:30:0,30,301	0/0:2,0:2:3:0,3,45	0/0:1,0:1:3:0,3,32	0/0:4,0:4:12:0,12,118	0/0:1,0:1:3:0,3,31	0/0:3,0:3:9:0,9,91	0/0:9,0:9:27:0,27,290	0/0:5,0:5:15:0,15,158	0/0:4,0:4:12:0,12,118	0/0:8,0:8:24:0,24,251	0/0:5,0:5:12:0,12,123	0/0:4,0:4:12:0,12,124	0/0:2,0:2:6:0,6,60	0/0:8,0:8:24:0,24,243	1/1:0,3:3:9:92,9,0	0/0:6,0:6:15:0,15,175	0/0:2,0:2:6:0,6,61	0/0:3,0:3:9:0,9,94	0/0:3,0:3:9:0,9,92	0/0:7,0:7:21:0,21,206	0/0:2,0:2:6:0,6,63	0/0:5,0:5:15:0,15,158	0/0:3,0:3:6:0,6,74	0/0:1,0:1:3:0,3,32	0/0:2,0:2:6:0,6,63	0/0:4,0:4:12:0,12,122	0/0:3,0:3:9:0,9,92	0/0:1,0:1:3:0,3,32	0/0:3,0:3:9:0,9,97	0/0:2,0:2:3:0,3,45	./.:.:.:.:.	0/0:1,0:1:3:0,3,32	0/0:1,0:1:3:0,3,30	0/0:7,0:7:15:0,15,175	0/0:2,0:2:3:0,3,45	0/0:3,0:3:6:0,6,69	0/0:20,0:20:60:0,60,647
chr0	52601242	.	C	A	654.08	.	AC=13;AF=0.052;AN=250;BaseQRankSum=-1.081;DP=668;Dels=0.00;FS=0.737;HaplotypeScore=0.0647;InbreedingCoeff=0.2592;MLEAC=10;MLEAF=0.040;MQ=59.74;MQ0=0;MQRankSum=0.438;QD=23.36;ReadPosRankSum=1.754	GT:AD:DP:GQ:PL	0/0:43,0:43:99:0,126,1348	0/0:15,0:15:45:0,45,464	0/0:16,0:16:48:0,48,501	0/0:30,0:30:87:0,87,920	0/0:12,0:12:36:0,36,381	1/1:0,18:18:54:535,54,0	0/0:9,0:9:24:0,24,260	0/0:1,0:1:3:0,3,30	./.:.:.:.:.	0/0:9,0:9:27:0,27,275	0/0:1,0:1:3:0,3,34	0/0:7,0:7:21:0,21,222	0/0:13,0:13:39:0,39,402	0/0:1,0:1:3:0,3,29	0/0:13,0:13:30:0,30,322	0/0:8,0:8:24:0,24,243	0/0:6,0:6:18:0,18,186	./.:.:.:.:.	0/0:3,0:3:9:0,9,97	0/0:4,0:4:12:0,12,121	0/0:2,0:2:6:0,6,67	0/0:14,0:14:39:0,39,416	0/0:12,0:12:33:0,33,365	0/0:13,0:13:39:0,39,401	0/0:1,0:1:3:0,3,30	0/0:23,0:23:63:0,63,687	0/0:9,0:9:24:0,24,265	1/1:0,1:1:3:32,3,0	0/0:1,0:1:3:0,3,32	0/0:13,0:13:33:0,33,364	./.:.:.:.:.	0/0:3,0:3:9:0,9,93	0/0:8,0:8:21:0,21,225	0/0:1,0:1:3:0,3,33	0/0:10,0:10:27:0,27,300	0/0:2,0:2:6:0,6,55	./.:.:.:.:.	0/0:8,0:8:24:0,24,248	0/0:6,0:6:18:0,18,185	0/0:3,0:3:9:0,9,101	0/0:1,0:1:3:0,3,33	0/0:13,0:13:39:0,39,395	0/0:22,0:22:63:0,63,659	0/0:15,0:15:45:0,45,470	0/0:7,0:7:21:0,21,222	0/0:14,0:14:42:0,42,434	0/0:9,0:9:27:0,27,279	0/0:3,0:3:9:0,9,92	0/0:1,0:1:3:0,3,31	0/0:3,0:3:9:0,9,89	0/0:2,0:2:6:0,6,63	0/0:2,0:2:6:0,6,59	0/0:5,0:5:15:0,15,157	0/0:3,0:3:9:0,9,97	0/0:3,0:3:6:0,6,76	1/1:0,2:2:6:63,6,0	0/0:3,0:3:9:0,9,88	0/0:4,0:4:12:0,12,122	0/0:1,0:1:3:0,3,31	0/0:3,0:3:9:0,9,93	./.:.:.:.:.	0/0:2,0:2:6:0,6,63	0/0:6,0:6:18:0,18,183	0/0:4,0:4:12:0,12,122	0/0:5,0:5:15:0,15,151	0/0:1,0:1:3:0,3,33	0/0:1,0:1:3:0,3,33	0/0:3,0:3:9:0,9,98	0/0:2,0:2:6:0,6,63	1/1:0,2:2:6:62,6,0	0/0:2,0:2:6:0,6,57	0/0:2,0:2:6:0,6,61	0/0:1,0:1:3:0,3,29	0/0:3,0:3:9:0,9,93	0/0:7,0:7:21:0,21,211	0/0:2,0:2:6:0,6,63	0/0:5,0:5:15:0,15,155	./.:.:.:.:.	0/0:1,0:1:3:0,3,32	0/0:6,0:6:18:0,18,191	0/0:2,0:2:3:0,3,32	0/0:1,0:1:3:0,3,32	0/0:3,0:3:9:0,9,85	./.:.:.:.:.	0/0:3,0:3:9:0,9,89	0/0:3,0:3:9:0,9,90	0/0:5,0:5:15:0,15,155	0/0:2,0:2:6:0,6,63	1/1:0,2:2:6:67,6,0	0/1:1,1:2:26:27,0,26	1/1:0,1:1:3:32,3,0	0/0:5,0:5:15:0,15,153	0/0:4,0:4:12:0,12,127	0/0:2,0:2:6:0,6,62	0/0:2,0:2:6:0,6,64	./.:.:.:.:.	0/0:5,0:5:15:0,15,155	0/0:1,0:1:3:0,3,33	./.:.:.:.:.	0/0:2,0:2:6:0,6,62	0/0:2,0:2:6:0,6,63	0/0:4,0:4:12:0,12,126	0/0:3,0:3:9:0,9,86	0/0:3,0:3:9:0,9,94	0/0:2,0:2:6:0,6,66	0/0:4,0:4:12:0,12,122	0/0:4,0:4:12:0,12,124	0/0:2,0:2:6:0,6,59	0/0:1,0:1:3:0,3,34	0/0:2,0:2:6:0,6,62	0/0:4,0:4:12:0,12,116	0/0:1,0:1:3:0,3,34	0/0:6,0:6:12:0,12,137	0/0:7,0:7:21:0,21,221	0/0:3,0:3:6:0,6,61	./.:.:.:.:.	0/0:4,0:4:12:0,12,122	0/0:1,0:1:3:0,3,31	0/0:2,0:2:6:0,6,63	0/0:1,0:1:3:0,3,32	0/0:5,0:5:15:0,15,156	0/0:1,0:1:3:0,3,32	0/0:1,0:1:3:0,3,30	0/0:3,0:3:9:0,9,93	0/0:2,0:2:6:0,6,63	0/0:2,0:2:6:0,6,62	0/0:1,0:1:3:0,3,31	0/0:2,0:2:6:0,6,65	0/0:3,0:3:9:0,9,93	0/0:6,0:6:12:0,12,152	./.:.:.:.:.	./.:.:.:.:.	0/0:6,0:6:12:0,12,151	0/0:4,0:4:9:0,9,105	0/0:2,0:2:3:0,3,45	0/0:2,0:2:3:0,3,45	0/0:17,0:17:51:0,51,561
chr0	52607637	.	C	T	5476.35	.	AC=42;AF=0.162;AN=260;BaseQRankSum=-3.070;DP=1113;Dels=0.00;FS=1.617;HaplotypeScore=0.0783;InbreedingCoeff=0.7479;MLEAC=39;MLEAF=0.150;MQ=59.34;MQ0=0;MQRankSum=0.096;QD=28.52;ReadPosRankSum=-2.378	GT:AD:DP:GQ:PL	0/0:55,0:55:99:0,165,1749	0/0:27,0:27:78:0,78,846	0/0:14,0:14:39:0,39,422	1/1:0,47:47:99:1482,141,0	1/1:0,17:17:51:517,51,0	0/0:14,0:14:39:0,39,421	1/1:0,13:13:36:380,36,0	0/0:2,0:2:6:0,6,59	0/0:5,0:5:15:0,15,160	1/1:0,13:13:39:405,39,0	1/1:0,1:1:3:32,3,0	0/0:54,0:54:99:0,162,1697	0/0:15,0:15:45:0,45,484	0/0:2,0:2:6:0,6,65	0/0:14,0:14:42:0,42,444	0/0:17,0:17:48:0,48,514	0/0:21,0:21:45:0,45,561	0/0:1,0:1:3:0,3,32	0/0:9,0:9:27:0,27,283	0/0:6,0:6:18:0,18,172	0/0:5,0:5:15:0,15,164	0/0:13,0:13:36:0,36,374	0/0:14,0:14:39:0,39,422	0/0:20,0:20:57:0,57,619	1/1:0,1:1:3:33,3,0	1/1:0,22:22:63:663,63,0	1/1:0,11:11:33:343,33,0	0/0:4,0:4:12:0,12,128	0/0:2,0:2:6:0,6,65	0/0:29,0:29:84:0,84,896	0/0:7,0:7:21:0,21,216	0/0:1,0:1:3:0,3,32	0/0:13,0:13:39:0,39,401	0/0:3,0:3:9:0,9,98	0/0:16,0:16:48:0,48,518	0/0:5,0:5:15:0,15,156	0/0:20,0:20:57:0,57,623	0/0:9,0:9:24:0,24,276	0/0:9,0:9:27:0,27,290	1/1:0,2:2:6:63,6,0	0/0:3,0:3:9:0,9,99	0/0:7,0:7:21:0,21,223	1/1:0,11:11:30:328,30,0	0/0:21,0:21:63:0,63,666	0/0:15,0:15:45:0,45,462	0/0:21,0:21:63:0,63,646	0/0:9,0:9:24:0,24,272	0/0:4,0:4:12:0,12,133	./.:.:.:.:.	0/0:3,0:3:9:0,9,93	./.:.:.:.:.	0/0:5,0:5:15:0,15,167	1/1:0,2:2:6:66,6,0	1/1:0,6:6:18:185,18,0	0/0:4,0:4:9:0,9,110	0/0:6,0:6:18:0,18,181	0/0:8,0:8:24:0,24,249	0/0:13,0:13:39:0,39,405	0/0:3,0:3:9:0,9,95	0/0:13,0:13:39:0,39,414	0/0:3,0:3:9:0,9,91	0/0:4,0:4:12:0,12,123	0/0:7,0:7:21:0,21,228	0/0:4,0:4:12:0,12,126	1/1:0,5:5:15:160,15,0	0/0:3,0:3:9:0,9,95	1/1:0,2:2:6:64,6,0	0/0:14,0:14:42:0,42,441	0/0:3,0:3:9:0,9,90	./.:.:.:.:.	0/0:2,0:2:6:0,6,63	0/0:4,0:4:12:0,12,130	0/0:2,0:2:6:0,6,66	0/0:9,0:9:27:0,27,293	0/0:12,0:12:36:0,36,372	0/0:2,0:2:6:0,6,60	0/0:8,0:8:24:0,24,243	./.:.:.:.:.	0/0:11,0:11:33:0,33,357	0/0:1,0:1:3:0,3,29	0/0:3,0:3:9:0,9,96	0/0:2,0:2:6:0,6,61	0/0:6,0:6:18:0,18,207	0/0:4,0:4:12:0,12,124	0/0:5,0:5:15:0,15,160	1/1:0,4:4:12:127,12,0	0/0:2,0:2:6:0,6,61	1/1:0,7:7:21:209,21,0	0/0:4,0:4:12:0,12,125	0/0:8,0:8:24:0,24,264	0/0:1,0:1:3:0,3,32	0/0:7,0:7:21:0,21,220	0/0:6,0:6:18:0,18,186	./.:.:.:.:.	./.:.:.:.:.	0/0:4,0:4:12:0,12,127	0/0:7,0:7:21:0,21,203	0/0:1,0:1:3:0,3,32	0/0:1,0:1:3:0,3,33	0/0:5,0:5:15:0,15,156	0/0:9,0:9:27:0,27,301	0/0:1,0:1:3:0,3,32	0/0:4,0:4:12:0,12,131	0/0:3,0:3:9:0,9,91	0/0:2,0:2:6:0,6,69	0/0:2,0:2:6:0,6,65	0/0:8,0:8:24:0,24,256	0/0:6,0:6:18:0,18,187	1/1:0,4:4:12:123,12,0	1/1:0,4:4:12:122,12,0	1/1:0,9:9:27:279,27,0	1/1:0,4:4:12:125,12,0	1/1:0,7:7:21:218,21,0	0/0:8,1:9:21:0,21,242	0/0:6,0:6:18:0,18,184	0/0:3,0:3:9:0,9,93	0/0:4,0:4:12:0,12,123	0/0:10,0:10:24:0,24,273	0/0:9,0:9:27:0,27,291	0/0:4,0:4:9:0,9,109	0/0:20,0:20:60:0,60,630	0/0:23,0:23:63:0,63,701	0/0:2,0:2:6:0,6,62	0/0:6,0:6:18:0,18,180	0/0:11,0:11:33:0,33,333	0/0:5,0:5:15:0,15,162	0/0:7,0:7:21:0,21,223	0/0:5,0:5:15:0,15,157	0/0:5,0:5:15:0,15,157	0/0:4,0:4:6:0,6,89	0/0:4,0:4:6:0,6,89	0/0:4,0:4:6:0,6,74	./.:.:.:.:.	0/0:3,0:3:6:0,6,74	0/0:2,0:2:3:0,3,45	0/0:2,0:2:3:0,3,45	0/0:22,0:22:66:0,66,733
chr0	52608318	.	T	C	508.97	.	AC=18;AF=0.088;AN=204;BaseQRankSum=2.599;DP=396;Dels=0.00;FS=1.031;HaplotypeScore=0.0719;InbreedingCoeff=0.2457;MLEAC=12;MLEAF=0.059;MQ=47.63;MQ0=8;MQRankSum=-0.748;QD=15.42;ReadPosRankSum=0.490	GT:AD:DP:GQ:PL	0/0:21,0:21:60:0,60,627	1/1:1,11:12:6:331,6,0	0/0:5,0:5:15:0,15,158	0/0:5,0:5:15:0,15,153	0/0:6,0:6:15:0,15,157	1/1:0,1:1:3:32,3,0	0/0:1,0:1:3:0,3,30	0/0:2,0:2:3:0,3,31	./.:.:.:.:.	0/0:6,0:6:15:0,15,169	0/0:2,0:2:6:0,6,61	0/0:22,0:22:63:0,63,663	0/0:5,0:5:15:0,15,153	0/0:1,0:1:3:0,3,32	0/1:8,1:9:6:6,0,190	0/0:8,0:8:9:0,9,95	0/0:5,0:5:15:0,15,151	./.:.:.:.:.	0/0:2,0:2:6:0,6,60	1/1:0,2:2:6:61,6,0	./.:.:.:.:.	0/0:3,0:3:9:0,9,95	./.:.:.:.:.	0/0:13,0:13:39:0,39,417	0/0:1,0:1:3:0,3,33	0/0:12,0:12:36:0,36,370	0/0:4,0:4:12:0,12,125	./.:.:.:.:.	0/0:1,0:1:3:0,3,31	0/0:7,0:7:12:0,12,122	0/0:1,0:1:3:0,3,32	./.:.:.:.:.	0/0:6,0:6:18:0,18,187	0/0:3,0:3:9:0,9,100	0/0:4,0:4:12:0,12,127	0/0:5,0:5:15:0,15,151	0/0:4,0:4:12:0,12,130	0/0:2,0:2:6:0,6,59	0/0:2,0:2:6:0,6,61	0/0:4,0:4:9:0,9,92	./.:.:.:.:.	0/0:5,0:5:15:0,15,161	0/0:9,0:9:24:0,24,243	0/0:6,0:6:18:0,18,195	0/0:4,0:4:9:0,9,92	0/0:4,0:4:12:0,12,122	0/0:7,0:7:21:0,21,214	0/0:1,0:1:3:0,3,29	0/0:1,0:1:3:0,3,24	0/0:1,0:1:3:0,3,32	./.:.:.:.:.	0/0:2,0:2:3:0,3,45	0/0:3,0:3:9:0,9,97	0/0:1,0:1:3:0,3,30	0/0:1,0:1:3:0,3,33	./.:.:.:.:.	0/0:5,0:5:15:0,15,148	0/0:3,0:3:9:0,9,95	0/0:1,0:1:3:0,3,32	0/0:5,0:5:15:0,15,154	./.:.:.:.:.	0/0:3,0:3:9:0,9,97	0/0:4,0:4:12:0,12,127	./.:.:.:.:.	./.:.:.:.:.	0/0:1,0:1:3:0,3,33	0/0:1,0:1:3:0,3,32	./.:.:.:.:.	0/0:1,0:1:3:0,3,32	0/0:1,0:1:3:0,3,31	0/0:1,0:1:3:0,3,31	./.:.:.:.:.	0/0:1,0:1:3:0,3,32	0/0:3,0:3:9:0,9,91	0/0:3,0:3:9:0,9,89	./.:.:.:.:.	0/0:1,0:1:3:0,3,32	1/1:0,1:1:3:32,3,0	0/0:5,0:5:15:0,15,159	0/0:6,0:6:18:0,18,193	0/0:1,0:1:3:0,3,32	0/0:1,0:1:3:0,3,32	0/0:4,0:4:9:0,9,101	1/1:0,2:2:6:63,6,0	1/1:0,1:1:3:32,3,0	0/0:2,0:2:6:0,6,63	0/0:1,0:1:3:0,3,32	./.:.:.:.:.	./.:.:.:.:.	0/1:1,2:3:22:56,0,22	./.:.:.:.:.	./.:.:.:.:.	0/0:2,0:2:6:0,6,65	./.:.:.:.:.	0/0:2,0:2:6:0,6,63	0/0:4,0:4:12:0,12,112	./.:.:.:.:.	./.:.:.:.:.	./.:.:.:.:.	./.:.:.:.:.	./.:.:.:.:.	./.:.:.:.:.	0/0:1,0:1:3:0,3,33	0/0:2,0:2:6:0,6,63	./.:.:.:.:.	0/0:1,0:1:3:0,3,32	0/0:5,0:5:15:0,15,158	0/0:3,0:3:9:0,9,92	./.:.:.:.:.	./.:.:.:.:.	0/0:1,0:1:3:0,3,32	./.:.:.:.:.	0/0:2,0:2:6:0,6,61	0/0:1,0:1:3:0,3,31	0/0:3,0:3:9:0,9,95	0/0:1,0:1:3:0,3,33	0/0:1,0:1:3:0,3,31	1/1:0,1:1:3:33,3,0	0/0:5,0:5:15:0,15,155	./.:.:.:.:.	0/0:5,0:5:12:0,12,122	0/0:7,0:7:21:0,21,217	0/0:3,0:3:3:0,3,34	0/0:2,0:2:6:0,6,65	0/0:1,0:1:3:0,3,33	./.:.:.:.:.	./.:.:.:.:.	1/1:0,1:1:3:32,3,0	./.:.:.:.:.	0/0:4,0:4:9:0,9,100	0/0:2,0:2:3:0,3,45	./.:.:.:.:.	0/0:5,0:5:3:0,3,45	0/0:3,0:3:6:0,6,64	0/0:5,0:5:6:0,6,89	0/0:5,0:5:6:0,6,75	0/0:22,0:22:60:0,60,648
chr0	52628298	.	A	T	9280.68	.	AC=99;AF=0.369;AN=268;BaseQRankSum=1.793;DP=1007;Dels=0.00;FS=1.637;HaplotypeScore=0.1597;InbreedingCoeff=0.6779;MLEAC=98;MLEAF=0.366;MQ=59.68;MQ0=0;MQRankSum=-0.293;QD=26.14;ReadPosRankSum=-1.521	GT:AD:DP:GQ:PL	0/0:124,0:124:99:0,373,3793	0/0:15,0:15:45:0,45,459	0/0:21,0:21:63:0,63,630	0/0:50,0:50:99:0,147,1507	0/0:8,0:8:21:0,21,231	0/0:13,0:13:33:0,33,359	0/0:21,0:21:63:0,63,637	1/1:0,6:6:18:192,18,0	1/1:0,4:4:12:124,12,0	1/1:0,20:20:60:605,60,0	1/1:0,1:1:3:32,3,0	0/0:12,0:12:36:0,36,367	1/1:0,13:14:36:373,36,0	0/0:5,0:5:15:0,15,154	1/1:0,20:20:48:558,48,0	1/1:0,21:21:63:622,63,0	1/1:0,8:8:24:237,24,0	0/0:8,0:8:24:0,24,244	0/0:8,0:8:24:0,24,245	0/0:11,0:11:30:0,30,314	0/0:10,0:10:30:0,30,309	0/0:16,0:16:45:0,45,464	0/0:14,0:14:42:0,42,433	0/0:13,0:13:39:0,39,391	0/0:1,0:1:3:0,3,33	1/1:0,21:21:60:623,60,0	1/1:0,13:13:39:391,39,0	1/1:0,8:8:24:249,24,0	1/1:0,3:3:9:96,9,0	1/1:0,26:26:72:764,72,0	1/1:0,15:15:45:481,45,0	1/1:0,1:1:3:32,3,0	0/1:9,8:17:99:201,0,221	1/1:0,3:3:9:97,9,0	0/0:7,0:7:21:0,21,210	0/1:6,1:7:12:12,0,148	0/0:10,0:10:30:0,30,303	1/1:0,12:12:33:351,33,0	1/1:0,10:10:30:301,30,0	0/1:1,1:2:26:28,0,26	0/1:1,5:6:14:138,0,14	0/0:9,0:9:27:0,27,270	0/0:14,0:14:42:0,42,424	0/0:13,0:13:33:0,33,372	0/0:12,0:12:33:0,33,347	0/0:12,0:12:36:0,36,371	0/0:7,0:7:18:0,18,199	0/1:1,1:2:26:26,0,26	0/0:1,0:1:3:0,3,31	1/1:0,5:5:15:158,15,0	1/1:0,1:1:3:32,3,0	1/1:0,4:4:12:125,12,0	1/1:0,2:2:6:57,6,0	0/0:5,0:5:15:0,15,153	0/0:1,0:1:3:0,3,31	1/1:0,3:3:9:92,9,0	0/0:1,0:1:3:0,3,27	0/0:8,0:8:24:0,24,248	1/1:0,2:2:6:63,6,0	0/0:3,0:3:9:0,9,87	1/1:0,2:2:6:62,6,0	1/1:0,3:3:9:87,9,0	1/1:0,5:5:15:148,15,0	0/0:2,0:2:6:0,6,61	0/0:3,0:3:9:0,9,98	1/1:0,4:4:12:121,12,0	0/0:2,0:2:6:0,6,61	1/1:0,6:6:18:180,18,0	1/1:0,1:1:3:31,3,0	0/0:6,0:6:18:0,18,184	0/0:1,0:1:3:0,3,33	0/0:6,0:6:18:0,18,176	0/0:1,0:1:3:0,3,33	0/0:4,0:4:12:0,12,118	0/0:4,0:4:12:0,12,125	0/0:1,0:1:3:0,3,33	0/0:3,0:3:9:0,9,89	./.:.:.:.:.	0/0:1,0:1:3:0,3,30	0/0:2,0:2:6:0,6,66	0/0:2,0:2:6:0,6,62	0/0:3,0:3:9:0,9,92	0/0:3,0:3:9:0,9,99	0/0:4,0:4:12:0,12,124	0/0:3,0:3:9:0,9,83	0/0:9,0:9:27:0,27,277	1/1:0,4:4:12:122,12,0	1/1:0,3:3:9:92,9,0	1/1:0,2:2:6:66,6,0	1/1:0,10:10:30:311,30,0	1/1:0,2:2:6:63,6,0	0/0:4,0:4:12:0,12,120	./.:.:.:.:.	1/1:0,2:2:3:45,3,0	1/1:0,1:1:3:28,3,0	1/1:0,3:3:9:94,9,0	1/1:0,8:9:24:243,24,0	0/0:1,0:1:3:0,3,30	1/1:0,6:6:18:185,18,0	0/0:2,0:2:6:0,6,57	0/0:4,0:4:12:0,12,129	1/1:0,4:4:12:124,12,0	1/1:0,3:3:9:92,9,0	0/0:1,0:1:3:0,3,31	0/0:1,0:1:3:0,3,31	0/0:7,0:7:18:0,18,198	0/0:7,0:7:21:0,21,224	0/0:9,0:9:27:0,27,268	0/1:1,3:4:20:82,0,20	0/0:5,0:5:15:0,15,150	0/0:4,0:4:12:0,12,114	0/1:1,3:4:20:84,0,20	0/0:4,0:4:12:0,12,123	1/1:0,10:10:30:309,30,0	1/1:0,4:4:9:107,9,0	1/1:0,2:2:6:63,6,0	1/1:0,4:4:12:122,12,0	0/0:5,0:5:12:0,12,134	0/0:1,0:1:3:0,3,31	0/0:4,0:4:12:0,12,121	0/0:1,0:1:3:0,3,32	0/0:5,0:5:15:0,15,158	0/0:7,0:7:21:0,21,216	0/0:7,0:7:18:0,18,186	0/0:3,0:3:9:0,9,92	0/0:2,0:2:6:0,6,62	0/0:4,0:4:12:0,12,118	0/0:3,0:3:9:0,9,89	0/0:1,0:1:3:0,3,30	0/0:4,0:4:6:0,6,76	0/0:2,0:2:3:0,3,45	./.:.:.:.:.	0/0:4,0:4:6:0,6,89	0/0:4,0:4:6:0,6,89	0/0:2,0:2:3:0,3,45	0/0:4,0:4:9:0,9,106	0/0:27,0:27:81:0,81,911
chr0	52628326	.	C	G	4215.32	.	AC=43;AF=0.163;AN=264;BaseQRankSum=0.813;DP=1201;Dels=0.00;FS=6.453;HaplotypeScore=0.0961;InbreedingCoeff=0.5794;MLEAC=40;MLEAF=0.152;MQ=59.82;MQ0=0;MQRankSum=-0.716;QD=22.79;ReadPosRankSum=-1.918	GT:AD:DP:GQ:PL	0/0:88,0:88:99:0,265,2776	1/1:0,22:22:66:686,66,0	0/0:29,0:29:87:0,87,893	0/0:63,0:63:99:0,183,1938	0/0:8,0:8:21:0,21,233	0/0:15,0:15:42:0,42,435	1/1:0,28:28:84:865,84,0	0/0:1,0:1:3:0,3,30	0/0:4,0:4:12:0,12,122	0/0:24,0:24:72:0,72,749	0/0:2,0:2:6:0,6,62	0/0:20,0:20:60:0,60,631	0/0:15,0:15:45:0,45,463	0/1:1,3:4:13:85,0,13	0/0:21,0:21:54:0,54,616	0/0:33,0:33:99:0,99,1017	0/0:10,0:10:30:0,30,306	0/1:5,1:6:14:14,0,137	0/0:13,0:13:36:0,36,384	0/0:11,0:11:30:0,30,318	0/0:12,0:12:36:0,36,389	0/0:21,0:21:60:0,60,628	0/0:20,0:20:57:0,57,590	0/0:21,0:21:63:0,63,660	0/0:1,0:1:3:0,3,32	0/0:24,0:24:66:0,66,716	0/0:18,0:18:51:0,51,545	0/0:8,0:8:24:0,24,260	0/0:3,0:3:9:0,9,94	0/0:33,0:33:96:0,96,1014	0/0:13,0:13:39:0,39,387	0/0:2,0:2:6:0,6,55	0/1:9,8:17:99:188,0,200	0/0:3,0:3:9:0,9,98	0/0:13,0:14:36:0,36,398	0/1:1,7:8:8:189,0,8	0/0:16,0:16:45:0,45,474	0/0:12,0:12:36:0,36,373	0/0:14,0:14:39:0,39,406	0/0:2,0:2:6:0,6,65	0/1:5,1:6:14:14,0,139	1/1:0,15:15:45:464,45,0	0/0:15,0:15:42:0,42,441	0/0:23,0:23:63:0,63,687	0/0:18,0:18:51:0,51,555	0/0:17,0:17:51:0,51,524	0/0:17,0:17:45:0,45,502	0/0:2,0:2:6:0,6,64	0/0:1,0:1:3:0,3,30	0/0:7,0:7:21:0,21,206	0/0:1,0:1:3:0,3,30	0/0:6,0:6:18:0,18,174	0/0:5,0:5:15:0,15,161	1/1:0,4:4:12:128,12,0	0/0:6,0:6:18:0,18,191	0/0:7,0:7:21:0,21,215	0/0:5,0:5:15:0,15,160	0/0:10,0:10:30:0,30,301	0/0:3,0:3:9:0,9,98	0/0:5,0:5:15:0,15,147	0/0:3,0:3:6:0,6,75	0/0:6,0:6:18:0,18,189	0/0:7,0:7:21:0,21,217	1/1:0,6:6:15:175,15,0	1/1:0,3:3:6:77,6,0	0/0:7,0:7:21:0,21,214	1/1:0,5:5:12:143,12,0	0/0:9,0:9:24:0,24,264	./.:.:.:.:.	0/0:5,0:5:15:0,15,153	0/0:2,0:2:6:0,6,64	0/0:8,0:8:24:0,24,249	0/0:1,0:1:3:0,3,31	0/0:9,0:9:24:0,24,260	0/0:6,0:6:18:0,18,180	0/0:2,0:2:6:0,6,61	1/1:0,1:1:3:31,3,0	0/0:1,0:1:3:0,3,33	./.:.:.:.:.	1/1:0,4:4:9:107,9,0	0/0:4,0:4:12:0,12,127	0/0:2,0:2:6:0,6,63	0/0:4,0:4:12:0,12,134	0/0:8,0:8:24:0,24,252	0/0:7,0:7:21:0,21,225	0/0:5,0:5:15:0,15,155	0/0:5,0:5:15:0,15,157	0/0:1,0:1:3:0,3,30	0/0:3,0:3:6:0,6,76	0/0:10,0:10:30:0,30,316	0/0:2,0:2:6:0,6,57	1/1:0,8:8:24:249,24,0	./.:.:.:.:.	0/0:2,0:2:3:0,3,45	0/0:3,0:3:9:0,9,96	0/0:6,0:6:18:0,18,187	0/0:6,0:6:12:0,12,125	1/1:0,1:1:3:32,3,0	0/0:7,0:7:21:0,21,201	./.:.:.:.:.	1/1:0,7:7:21:232,21,0	0/0:5,0:5:15:0,15,157	0/0:4,0:4:12:0,12,130	0/0:4,0:4:12:0,12,134	0/0:4,0:4:12:0,12,124	0/0:5,0:5:15:0,15,156	0/0:5,0:5:15:0,15,157	0/0:10,0:10:30:0,30,313	0/1:4,1:5:17:17,0,111	1/1:0,6:6:18:189,18,0	1/1:0,3:3:9:89,9,0	0/1:4,1:5:17:17,0,115	0/0:4,0:4:12:0,12,118	0/0:10,0:10:30:0,30,305	0/0:3,0:3:6:0,6,74	0/0:3,0:3:9:0,9,91	0/0:5,0:5:15:0,15,157	0/0:4,0:4:9:0,9,110	0/0:2,0:2:6:0,6,60	1/1:0,8:8:24:256,24,0	0/0:2,0:2:6:0,6,61	0/0:3,0:3:9:0,9,94	1/1:0,8:8:24:245,24,0	0/0:10,0:10:27:0,27,303	1/1:0,4:4:12:125,12,0	0/0:6,0:6:18:0,18,189	0/0:3,0:3:9:0,9,92	0/0:4,0:4:12:0,12,129	1/1:0,1:1:3:31,3,0	0/0:2,0:2:3:0,3,45	0/0:3,0:3:6:0,6,76	./.:.:.:.:.	0/0:6,0:6:9:0,9,134	0/0:4,0:4:6:0,6,89	0/0:1,0:1:3:0,3,32	0/0:2,0:2:3:0,3,45	0/0:19,0:19:57:0,57,633
chr0	52628467	.	C	G	14979.5	.	AC=107;AF=0.393;AN=272;BaseQRankSum=-1.763;DP=1270;Dels=0.00;FS=0.419;HaplotypeScore=0.1431;InbreedingCoeff=0.7831;MLEAC=105;MLEAF=0.386;MQ=59.94;MQ0=0;MQRankSum=1.222;QD=27.24;ReadPosRankSum=0.769	GT:AD:DP:GQ:PL	1/1:0,82:82:99:2479,232,0	0/0:39,0:39:99:0,111,1178	0/0:22,0:22:60:0,60,648	1/1:0,59:59:99:1698,162,0	0/0:12,0:12:33:0,33,354	0/0:14,1:15:9:0,9,368	0/0:27,0:27:78:0,78,823	1/1:0,5:5:15:159,15,0	1/1:0,1:1:3:30,3,0	1/1:0,22:22:66:674,66,0	1/1:0,3:3:9:94,9,0	0/0:19,0:19:57:0,57,593	1/1:0,19:19:57:582,57,0	0/0:3,0:3:9:0,9,98	1/1:0,17:17:51:525,51,0	1/1:0,23:23:66:683,66,0	1/1:0,18:18:48:517,48,0	1/1:0,2:2:6:65,6,0	0/0:10,0:10:27:0,27,289	0/0:13,0:13:36:0,36,386	0/0:6,0:6:18:0,18,200	0/0:30,0:30:84:0,84,913	0/0:14,0:14:39:0,39,422	0/0:14,0:14:42:0,42,434	0/0:2,0:2:6:0,6,64	1/1:0,22:23:66:671,66,0	1/1:0,15:15:39:422,39,0	1/1:0,5:5:15:161,15,0	1/1:0,4:4:12:126,12,0	1/1:0,13:13:36:384,36,0	1/1:0,16:16:45:472,45,0	1/1:0,3:3:9:91,9,0	0/1:12,10:22:99:223,0,305	0/1:2,2:4:24:52,0,24	0/0:18,0:18:51:0,51,529	0/1:6,3:9:67:67,0,172	0/0:18,0:18:54:0,54,557	1/1:0,8:8:21:228,21,0	1/1:0,14:14:42:428,42,0	1/1:0,5:5:15:163,15,0	1/1:0,4:4:12:130,12,0	0/0:24,0:24:72:0,72,731	1/1:0,20:20:60:599,60,0	0/0:28,0:28:81:0,81,833	0/0:24,0:24:72:0,72,732	0/0:25,0:25:75:0,75,764	0/0:12,0:12:36:0,36,371	0/0:7,0:7:21:0,21,219	0/0:3,0:3:9:0,9,91	1/1:0,6:6:18:183,18,0	1/1:0,2:2:6:61,6,0	1/1:0,4:4:9:106,9,0	1/1:0,6:6:18:186,18,0	0/0:8,0:8:24:0,24,244	0/0:6,0:6:18:0,18,190	1/1:0,2:2:6:59,6,0	0/0:5,0:5:15:0,15,157	0/0:7,0:7:21:0,21,218	1/1:0,3:3:9:90,9,0	0/0:6,0:6:18:0,18,185	1/1:0,4:4:12:123,12,0	1/1:0,3:3:9:92,9,0	1/1:0,9:9:27:276,27,0	0/0:1,0:1:3:0,3,31	0/0:5,0:5:15:0,15,159	1/1:0,5:5:15:153,15,0	0/0:4,0:4:12:0,12,127	1/1:0,9:9:27:274,27,0	1/1:0,6:6:18:181,18,0	0/0:7,0:7:21:0,21,230	0/0:3,0:3:9:0,9,97	0/0:4,0:4:12:0,12,121	0/0:1,0:1:3:0,3,30	0/0:13,0:14:36:0,36,381	0/0:12,0:12:33:0,33,360	0/0:11,0:11:33:0,33,336	0/0:2,0:2:6:0,6,65	0/0:3,0:3:9:0,9,96	0/0:2,0:2:6:0,6,60	0/0:1,0:1:3:0,3,29	0/0:2,0:2:6:0,6,65	0/0:3,0:3:9:0,9,94	0/0:6,0:6:18:0,18,188	0/0:4,0:4:12:0,12,124	0/0:5,0:5:15:0,15,154	0/0:7,0:7:21:0,21,224	1/1:0,4:4:12:121,12,0	1/1:0,4:4:12:130,12,0	./.:.:.:.:.	1/1:0,11:11:33:344,33,0	1/1:0,3:3:9:95,9,0	0/0:7,0:7:18:0,18,205	1/1:0,2:2:3:45,3,0	1/1:0,2:2:6:60,6,0	1/1:0,6:6:15:151,15,0	1/1:0,4:4:12:128,12,0	1/1:0,10:10:30:311,30,0	0/0:2,0:2:6:0,6,61	1/1:0,1:1:3:27,3,0	0/0:1,0:1:3:0,3,32	0/0:7,0:8:21:0,21,218	1/1:0,1:1:3:31,3,0	1/1:0,5:5:12:136,12,0	0/0:3,0:3:9:0,9,94	0/0:6,0:6:15:0,15,167	0/0:5,0:5:15:0,15,159	0/0:7,0:7:21:0,21,222	0/0:10,0:10:27:0,27,285	0/1:1,2:3:23:53,0,23	0/0:6,0:6:15:0,15,166	0/0:3,0:3:9:0,9,89	0/1:1,2:3:23:55,0,23	0/0:7,0:7:18:0,18,196	1/1:0,4:4:12:131,12,0	1/1:0,3:3:9:90,9,0	1/1:0,7:7:21:217,21,0	1/1:0,2:2:6:52,6,0	0/0:5,0:5:15:0,15,150	0/0:4,0:4:12:0,12,128	0/0:6,0:6:18:0,18,193	0/0:3,0:3:9:0,9,92	0/0:7,0:7:21:0,21,215	0/0:9,0:9:27:0,27,274	0/0:7,0:7:18:0,18,200	0/0:10,0:10:30:0,30,313	0/0:7,0:7:18:0,18,200	0/0:8,0:8:21:0,21,231	0/0:8,0:8:24:0,24,250	0/0:3,0:3:9:0,9,96	0/0:3,0:3:6:0,6,75	0/0:4,0:4:6:0,6,89	0/0:2,0:2:3:0,3,45	0/0:14,0:14:27:0,27,346	0/0:2,0:2:3:0,3,45	0/0:7,0:7:15:0,15,182	0/0:5,0:5:9:0,9,120	0/0:27,0:27:81:0,81,909
chr0	52642334	.	C	A	2930.56	.	AC=41;AF=0.159;AN=258;BaseQRankSum=-4.957;DP=907;Dels=0.00;FS=0.775;HaplotypeScore=0.1534;InbreedingCoeff=0.6274;MLEAC=34;MLEAF=0.132;MQ=59.01;MQ0=0;MQRankSum=2.497;QD=22.54;ReadPosRankSum=-0.386	GT:AD:DP:GQ:PL	0/0:32,0:32:90:0,90,1005	0/0:24,0:24:69:0,69,746	0/0:6,0:6:18:0,18,186	0/0:47,0:47:99:0,138,1494	1/1:0,11:11:30:316,30,0	0/0:12,0:12:36:0,36,386	0/0:6,0:6:18:0,18,185	./.:.:.:.:.	0/0:1,0:1:3:0,3,35	0/0:8,0:8:24:0,24,252	0/0:1,0:1:3:0,3,32	0/0:14,0:14:42:0,42,451	1/1:0,15:15:45:467,45,0	0/0:1,0:1:3:0,3,33	0/0:19,0:19:57:0,57,606	1/1:0,14:14:42:428,42,0	1/1:0,9:9:27:271,27,0	0/0:2,0:2:6:0,6,66	0/0:9,0:9:27:0,27,285	0/0:1,0:1:3:0,3,33	./.:.:.:.:.	0/0:6,0:6:18:0,18,197	0/0:11,0:11:30:0,30,329	0/0:18,0:18:51:0,51,549	0/0:2,0:2:6:0,6,66	0/1:11,8:19:99:194,0,295	0/0:11,0:11:30:0,30,330	0/0:4,0:4:12:0,12,133	1/1:0,1:1:3:32,3,0	0/0:18,0:18:54:0,54,565	0/0:6,0:6:18:0,18,187	0/0:7,0:7:21:0,21,232	1/1:0,6:6:18:184,18,0	0/1:1,3:4:21:84,0,21	0/0:17,0:17:51:0,51,543	0/0:2,0:2:3:0,3,35	0/0:18,0:18:54:0,54,577	0/0:13,0:13:36:0,36,400	1/1:0,11:11:33:335,33,0	0/0:5,0:5:15:0,15,167	0/0:6,0:6:18:0,18,201	1/1:0,9:9:27:283,27,0	0/0:22,0:22:63:0,63,670	0/0:16,0:16:45:0,45,480	0/0:20,0:20:60:0,60,642	0/0:23,0:23:60:0,60,655	0/0:5,0:5:15:0,15,154	0/0:4,0:4:12:0,12,130	./.:.:.:.:.	0/0:6,0:6:15:0,15,164	0/0:2,0:2:6:0,6,65	0/0:4,0:4:9:0,9,114	0/0:9,0:9:24:0,24,264	0/0:5,0:5:15:0,15,159	0/0:8,0:8:24:0,24,251	0/0:1,0:1:3:0,3,29	0/0:5,0:5:15:0,15,166	0/0:4,0:4:12:0,12,125	0/0:3,0:3:9:0,9,96	0/0:9,0:9:27:0,27,288	1/1:0,2:2:6:59,6,0	1/1:0,4:4:12:128,12,0	1/1:0,2:2:6:61,6,0	0/0:6,0:6:18:0,18,189	0/0:5,0:5:15:0,15,163	0/0:6,0:6:18:0,18,188	0/0:6,0:6:18:0,18,193	0/0:4,0:4:12:0,12,124	1/1:0,3:3:9:95,9,0	0/0:1,0:1:3:0,3,32	0/0:1,0:1:3:0,3,31	0/0:7,0:7:18:0,18,203	0/0:1,0:1:3:0,3,32	0/0:11,0:11:33:0,33,353	0/0:6,0:6:18:0,18,192	0/0:5,0:5:12:0,12,139	0/0:2,0:2:6:0,6,62	0/0:3,0:3:9:0,9,96	0/0:1,0:1:3:0,3,33	0/0:9,0:9:27:0,27,292	./.:.:.:.:.	./.:.:.:.:.	0/0:4,0:4:12:0,12,136	0/0:2,0:2:6:0,6,65	0/0:4,0:4:12:0,12,127	0/0:2,0:2:6:0,6,65	0/0:4,0:4:12:0,12,127	0/0:4,0:4:12:0,12,128	0/0:4,0:4:12:0,12,126	0/1:7,1:8:6:6,0,205	0/0:2,0:2:6:0,6,64	0/0:6,0:6:18:0,18,193	0/0:9,0:9:24:0,24,272	0/0:2,0:2:6:0,6,64	1/1:0,1:1:3:33,3,0	1/1:0,1:1:3:32,3,0	0/0:4,0:4:12:0,12,133	1/1:0,1:1:3:31,3,0	0/0:2,0:2:6:0,6,62	1/1:0,3:3:9:95,9,0	1/1:0,3:3:9:95,9,0	./.:.:.:.:.	./.:.:.:.:.	0/0:6,0:6:18:0,18,179	0/0:4,0:4:12:0,12,127	0/0:5,0:5:15:0,15,161	0/0:2,0:2:6:0,6,68	0/0:4,0:4:12:0,12,130	0/0:4,0:4:12:0,12,130	0/0:1,0:1:3:0,3,30	0/0:9,0:9:27:0,27,288	0/0:4,0:4:12:0,12,134	0/0:4,0:4:12:0,12,126	0/0:2,0:2:6:0,6,67	1/1:0,2:2:6:67,6,0	1/1:0,1:1:3:33,3,0	0/0:2,0:2:6:0,6,56	0/0:3,0:3:9:0,9,92	0/0:4,0:4:12:0,12,125	0/0:3,0:3:9:0,9,96	0/0:7,0:8:21:0,21,215	0/0:5,0:5:15:0,15,163	0/0:11,0:11:33:0,33,355	0/0:4,0:4:12:0,12,128	0/0:5,0:5:9:0,9,122	0/0:2,0:2:6:0,6,62	0/0:5,0:5:12:0,12,126	0/0:6,0:6:18:0,18,193	0/0:6,0:6:18:0,18,191	0/0:12,0:12:30:0,30,345	0/0:6,0:6:12:0,12,150	./.:.:.:.:.	0/0:8,0:8:21:0,21,232	0/0:6,1:7:12:0,12,154	0/0:6,0:6:12:0,12,153	0/0:5,0:5:12:0,12,142	0/0:28,0:28:81:0,81,913
chr0	52644876	.	C	T	1563.79	.	AC=26;AF=0.101;AN=258;DP=972;Dels=0.00;FS=2.899;HaplotypeScore=0.0369;InbreedingCoeff=0.5204;MLEAC=22;MLEAF=0.085;MQ=59.83;MQ0=0;QD=24.43	GT:AD:DP:GQ:PL	0/0:55,0:55:99:0,165,1760	0/0:22,0:22:66:0,66,696	0/0:16,0:16:48:0,48,496	0/0:56,0:56:99:0,168,1754	0/0:9,0:9:27:0,27,284	0/0:16,0:16:48:0,48,500	0/0:12,0:12:36:0,36,371	0/0:2,0:2:6:0,6,64	0/0:3,0:3:9:0,9,97	1/1:0,14:14:42:422,42,0	./.:.:.:.:.	0/0:11,0:11:33:0,33,341	0/0:18,0:18:54:0,54,558	./.:.:.:.:.	0/0:32,0:32:96:0,96,993	0/0:16,0:16:48:0,48,488	0/0:19,0:19:57:0,57,578	0/0:1,0:1:3:0,3,32	0/0:7,0:7:15:0,15,170	0/0:5,0:5:9:0,9,122	0/0:1,0:1:3:0,3,32	0/0:8,0:8:21:0,21,234	0/0:13,0:13:39:0,39,400	0/0:24,0:24:69:0,69,732	./.:.:.:.:.	0/0:29,0:29:75:0,75,826	0/0:23,0:23:63:0,63,683	0/0:2,0:2:6:0,6,65	0/0:1,0:1:3:0,3,29	0/0:13,0:13:36:0,36,385	0/0:5,0:5:15:0,15,167	0/0:3,0:3:9:0,9,95	0/0:13,0:13:39:0,39,398	0/0:2,0:2:6:0,6,67	0/0:19,0:19:57:0,57,592	0/0:2,0:2:6:0,6,64	0/0:24,0:24:60:0,60,688	1/1:0,10:10:30:298,30,0	0/0:10,0:10:27:0,27,282	1/1:0,1:1:3:35,3,0	0/0:3,0:3:9:0,9,99	0/0:16,0:16:48:0,48,512	0/0:13,0:13:39:0,39,406	0/0:13,0:13:39:0,39,422	0/0:32,0:32:96:0,96,988	0/0:17,0:17:48:0,48,497	0/0:9,0:9:24:0,24,254	0/0:2,0:2:6:0,6,63	0/0:7,0:7:21:0,21,203	0/0:1,0:1:3:0,3,31	0/0:1,0:1:3:0,3,32	0/0:4,0:4:12:0,12,130	1/1:0,6:6:18:184,18,0	0/0:3,0:3:9:0,9,98	0/0:8,0:8:24:0,24,244	0/0:2,0:2:6:0,6,63	0/0:4,0:4:12:0,12,126	0/0:5,0:5:15:0,15,156	0/0:2,0:2:6:0,6,61	0/0:6,0:6:18:0,18,193	0/0:5,0:5:15:0,15,156	0/0:3,0:3:9:0,9,97	0/0:5,0:5:15:0,15,156	0/0:5,0:5:15:0,15,155	0/0:2,0:2:6:0,6,55	0/0:1,0:1:3:0,3,33	0/0:4,0:4:12:0,12,119	1/1:0,6:6:18:181,18,0	0/0:3,0:3:9:0,9,95	1/1:0,1:1:3:33,3,0	1/1:0,1:1:3:31,3,0	0/0:3,0:3:9:0,9,93	0/0:3,0:3:9:0,9,87	0/0:5,0:6:15:0,15,158	0/0:6,0:6:18:0,18,184	0/0:5,0:5:15:0,15,154	0/0:5,0:5:15:0,15,162	0/0:3,0:3:9:0,9,89	0/0:5,0:5:12:0,12,141	1/1:0,2:2:6:58,6,0	0/0:3,0:3:9:0,9,95	0/0:2,0:2:6:0,6,62	0/0:3,0:3:9:0,9,97	1/1:0,5:5:15:154,15,0	1/1:0,2:2:6:61,6,0	0/0:4,0:4:12:0,12,127	0/0:6,0:6:18:0,18,176	./.:.:.:.:.	0/0:3,0:3:9:0,9,90	0/0:2,0:2:6:0,6,65	0/0:6,0:6:18:0,18,186	0/0:3,0:3:9:0,9,95	0/0:2,0:2:6:0,6,65	0/0:1,0:1:3:0,3,30	0/0:4,0:4:12:0,12,122	0/0:1,0:1:3:0,3,32	0/0:2,0:2:6:0,6,62	0/0:3,0:3:9:0,9,93	0/0:3,0:3:9:0,9,92	0/0:2,0:2:6:0,6,63	0/0:3,0:3:9:0,9,91	0/0:3,0:3:9:0,9,100	0/0:4,0:4:12:0,12,126	0/0:3,0:3:9:0,9,93	0/0:4,0:4:12:0,12,124	0/0:3,0:3:9:0,9,82	0/0:1,0:1:3:0,3,34	0/0:9,0:9:27:0,27,272	0/1:1,3:4:20:80,0,20	0/0:4,0:4:9:0,9,105	0/0:3,0:3:9:0,9,89	0/1:1,3:4:21:84,0,21	0/0:7,0:7:21:0,21,212	0/0:6,0:6:18:0,18,189	0/0:6,0:6:18:0,18,187	0/0:5,0:5:15:0,15,158	0/0:1,0:1:3:0,3,33	1/1:0,2:2:6:59,6,0	0/0:3,0:3:9:0,9,94	0/0:3,0:3:9:0,9,97	0/0:5,0:5:15:0,15,156	0/0:4,0:4:12:0,12,121	0/0:2,0:2:6:0,6,62	./.:.:.:.:.	1/1:0,6:6:18:183,18,0	0/0:5,0:5:15:0,15,157	0/0:10,0:10:30:0,30,303	0/0:8,0:8:24:0,24,256	0/0:8,0:8:24:0,24,250	0/0:2,0:2:3:0,3,45	0/0:4,0:4:6:0,6,89	./.:.:.:.:.	0/0:2,0:2:3:0,3,45	./.:.:.:.:.	./.:.:.:.:.	0/0:4,0:4:6:0,6,89	0/0:32,0:32:96:0,96,1079
chr0	52647348	.	G	T	1644.92	.	AC=33;AF=0.124;AN=266;BaseQRankSum=0.543;DP=756;Dels=0.00;FS=5.861;HaplotypeScore=0.0922;InbreedingCoeff=0.4866;MLEAC=27;MLEAF=0.102;MQ=59.76;MQ0=1;MQRankSum=-0.701;QD=23.17;ReadPosRankSum=0.190	GT:AD:DP:GQ:PL	0/0:49,0:49:99:0,147,1523	0/0:17,0:17:51:0,51,509	0/0:13,0:13:39:0,39,392	0/0:32,0:32:93:0,93,966	0/0:10,0:10:30:0,30,307	1/1:0,4:4:12:118,12,0	0/0:6,0:6:18:0,18,181	0/0:1,0:1:3:0,3,31	0/0:2,0:2:6:0,6,63	0/0:13,0:13:36:0,36,380	0/0:2,0:2:6:0,6,61	0/0:11,0:11:30:0,30,324	0/0:16,0:16:45:0,45,455	0/0:2,0:2:6:0,6,61	1/1:0,15:15:45:470,45,0	0/0:9,0:9:27:0,27,270	0/0:13,0:13:36:0,36,390	0/0:2,0:2:6:0,6,57	0/0:3,0:3:9:0,9,90	0/0:1,0:1:3:0,3,32	0/0:1,0:1:3:0,3,32	0/0:3,0:3:9:0,9,95	0/0:8,0:8:24:0,24,236	0/0:13,0:13:39:0,39,398	./.:.:.:.:.	0/0:17,0:17:51:0,51,527	0/0:16,0:16:36:0,36,400	1/1:0,2:2:6:63,6,0	0/1:1,1:2:25:25,0,26	1/1:0,12:12:36:362,36,0	1/1:0,1:1:3:29,3,0	1/1:0,3:3:9:97,9,0	0/0:9,0:9:21:0,21,238	0/0:3,0:3:9:0,9,95	0/0:14,0:14:42:0,42,434	0/0:3,0:3:9:0,9,95	0/0:20,0:20:60:0,60,613	0/0:3,0:3:9:0,9,89	0/0:5,0:5:12:0,12,131	0/0:2,0:2:6:0,6,61	0/1:2,3:5:49:79,0,49	0/0:10,0:10:30:0,30,304	0/0:11,0:11:33:0,33,349	0/0:21,0:21:63:0,63,632	0/0:9,0:9:27:0,27,268	0/0:7,0:7:18:0,18,199	0/0:9,0:9:24:0,24,273	./.:.:.:.:.	./.:.:.:.:.	0/0:2,0:2:6:0,6,59	0/0:1,0:1:3:0,3,32	0/0:6,0:6:15:0,15,167	0/0:5,0:5:15:0,15,153	0/0:1,0:1:3:0,3,30	0/0:8,0:8:24:0,24,245	0/0:3,0:3:6:0,6,61	0/0:5,0:5:15:0,15,145	0/0:6,0:6:18:0,18,194	0/0:3,0:3:9:0,9,95	0/0:2,0:2:6:0,6,59	0/0:2,0:2:6:0,6,67	0/0:4,0:4:12:0,12,118	0/0:11,0:11:33:0,33,339	0/0:3,0:3:9:0,9,92	0/0:4,0:4:12:0,12,122	1/1:0,4:4:9:108,9,0	0/0:5,0:5:15:0,15,156	0/0:3,0:3:9:0,9,97	0/0:3,0:3:9:0,9,90	0/0:1,0:1:3:0,3,30	0/0:2,0:2:6:0,6,59	0/0:2,0:2:6:0,6,61	0/0:3,0:3:9:0,9,95	0/0:4,0:4:12:0,12,120	0/0:2,0:2:6:0,6,66	0/0:2,0:2:6:0,6,60	0/0:1,0:1:3:0,3,32	0/0:1,0:1:3:0,3,30	0/0:2,0:2:6:0,6,59	0/0:4,0:4:12:0,12,123	0/0:2,0:2:6:0,6,61	0/0:3,0:3:9:0,9,89	0/0:2,0:2:6:0,6,65	0/0:3,0:3:6:0,6,76	0/0:2,0:2:6:0,6,62	0/0:2,0:2:6:0,6,64	1/1:0,2:2:6:53,6,0	0/0:2,0:2:6:0,6,63	1/1:0,7:7:21:209,21,0	1/1:0,2:2:6:67,6,0	1/1:0,1:1:3:30,3,0	0/0:3,0:3:9:0,9,90	0/0:8,0:8:21:0,21,227	1/1:0,1:1:3:34,3,0	0/0:2,0:2:6:0,6,63	0/1:2,1:3:22:22,0,50	0/0:5,0:5:15:0,15,156	0/0:3,0:3:9:0,9,92	0/0:2,0:2:6:0,6,59	0/0:3,0:3:9:0,9,92	0/0:2,0:2:6:0,6,61	0/0:2,0:2:6:0,6,63	0/0:1,0:1:3:0,3,30	0/0:3,0:3:9:0,9,89	0/0:8,0:8:24:0,24,249	0/0:6,0:6:18:0,18,189	1/1:0,3:3:9:93,9,0	0/0:6,0:6:18:0,18,181	0/0:2,0:2:6:0,6,61	./.:.:.:.:.	0/0:3,0:3:9:0,9,93	0/0:2,0:2:6:0,6,61	0/0:12,0:12:33:0,33,353	1/1:0,2:2:6:61,6,0	0/0:3,0:3:9:0,9,90	0/0:8,0:8:21:0,21,234	1/1:0,2:2:6:60,6,0	0/0:6,0:6:18:0,18,184	0/0:3,0:3:9:0,9,92	0/0:2,0:2:6:0,6,61	0/0:3,0:3:9:0,9,93	0/0:7,0:7:21:0,21,216	0/0:6,0:6:15:0,15,175	0/0:3,0:3:9:0,9,92	0/0:1,0:1:3:0,3,31	0/0:3,0:3:9:0,9,97	0/0:3,0:3:9:0,9,92	0/0:1,0:1:3:0,3,30	0/0:5,0:5:15:0,15,150	0/0:4,0:4:6:0,6,89	0/0:4,0:4:6:0,6,89	0/0:6,0:6:12:0,12,151	0/0:3,0:3:3:0,3,45	0/0:5,0:5:15:0,15,156	0/0:5,0:5:9:0,9,120	0/0:2,0:2:3:0,3,45	0/0:25,0:25:75:0,75,827
chr0	52657137	.	C	T	1404.48	.	AC=18;AF=0.081;AN=222;DP=527;Dels=0.00;FS=1.589;HaplotypeScore=0.0720;InbreedingCoeff=0.4038;MLEAC=17;MLEAF=0.077;MQ=52.73;MQ0=22;QD=25.54	GT:AD:DP:GQ:PL	0/0:17,0:17:48:0,48,534	0/0:13,4:17:36:0,36,380	0/0:13,0:13:36:0,36,384	0/0:25,0:25:63:0,63,658	0/0:8,1:9:24:0,24,243	0/0:6,0:6:15:0,15,166	0/0:2,0:2:6:0,6,61	./.:.:.:.:.	./.:.:.:.:.	0/0:8,1:9:24:0,24,238	./.:.:.:.:.	0/0:8,1:9:21:0,21,229	0/0:10,0:10:30:0,30,319	./.:.:.:.:.	0/0:17,2:19:51:0,51,520	0/0:11,0:11:27:0,27,269	0/0:10,0:10:27:0,27,286	0/0:2,0:2:6:0,6,61	0/0:5,0:5:9:0,9,119	0/0:2,0:2:3:0,3,45	./.:.:.:.:.	0/0:4,0:4:12:0,12,118	0/0:5,0:5:15:0,15,138	0/0:12,0:12:30:0,30,311	./.:.:.:.:.	0/0:5,0:5:15:0,15,154	1/1:0,11:11:30:306,30,0	./.:.:.:.:.	./.:.:.:.:.	0/0:9,1:10:24:0,24,262	./.:.:.:.:.	./.:.:.:.:.	0/0:5,0:5:15:0,15,156	0/0:1,0:1:3:0,3,31	0/0:8,0:8:21:0,21,220	1/1:0,1:1:3:34,3,0	0/0:8,0:8:24:0,24,231	0/0:3,0:3:6:0,6,75	0/0:6,0:6:18:0,18,178	0/0:1,0:1:3:0,3,34	0/0:2,0:2:3:0,3,36	0/0:5,0:5:15:0,15,153	0/0:4,2:6:12:0,12,115	1/1:0,17:17:51:520,51,0	0/0:8,1:9:24:0,24,245	0/0:3,0:3:3:0,3,32	0/0:6,0:6:18:0,18,192	./.:.:.:.:.	0/0:1,0:1:3:0,3,31	0/0:6,1:7:18:0,18,184	0/0:2,0:2:6:0,6,61	0/0:3,0:3:3:0,3,31	0/0:4,0:4:12:0,12,120	0/0:3,0:3:9:0,9,89	0/0:3,0:3:9:0,9,94	0/0:1,0:1:3:0,3,30	1/1:0,6:6:18:184,18,0	1/1:0,9:9:27:284,27,0	./.:.:.:.:.	0/0:2,1:3:6:0,6,61	0/0:6,0:6:12:0,12,123	0/0:3,0:3:9:0,9,92	0/0:2,0:2:6:0,6,63	0/0:2,0:2:6:0,6,61	1/1:0,4:4:9:92,9,0	0/0:6,1:7:18:0,18,195	0/0:1,0:1:3:0,3,32	0/0:2,0:2:6:0,6,61	0/0:1,0:1:3:0,3,33	./.:.:.:.:.	0/0:1,0:1:3:0,3,31	./.:.:.:.:.	0/0:5,0:5:15:0,15,156	0/0:4,0:4:12:0,12,120	0/0:3,0:3:9:0,9,92	./.:.:.:.:.	./.:.:.:.:.	0/0:1,0:1:3:0,3,32	1/1:0,1:1:3:28,3,0	./.:.:.:.:.	0/0:1,0:1:3:0,3,31	./.:.:.:.:.	0/0:1,0:1:3:0,3,32	0/0:2,0:2:6:0,6,62	0/0:1,0:1:3:0,3,28	./.:.:.:.:.	0/0:3,0:3:9:0,9,95	0/0:3,0:3:9:0,9,95	0/0:4,0:4:12:0,12,124	./.:.:.:.:.	./.:.:.:.:.	0/0:3,0:3:9:0,9,89	0/0:3,0:3:9:0,9,90	0/0:2,0:2:6:0,6,61	0/0:2,0:2:6:0,6,61	./.:.:.:.:.	0/0:1,0:1:3:0,3,32	0/0:1,0:1:3:0,3,32	0/0:1,0:1:3:0,3,31	0/0:1,0:1:3:0,3,31	1/1:0,1:1:3:35,3,0	./.:.:.:.:.	0/0:3,0:3:6:0,6,76	0/0:1,0:1:3:0,3,34	0/0:3,0:3:9:0,9,89	0/0:6,0:6:18:0,18,180	0/0:1,0:1:3:0,3,32	0/0:4,0:4:9:0,9,97	0/0:2,0:2:6:0,6,65	0/0:1,0:1:3:0,3,31	0/0:5,0:5:15:0,15,153	0/0:2,0:2:6:0,6,65	1/1:0,5:5:15:146,15,0	0/0:5,0:5:15:0,15,152	0/0:3,0:3:9:0,9,92	0/0:3,0:3:9:0,9,86	0/0:1,0:1:3:0,3,31	0/0:4,0:4:12:0,12,122	0/0:7,0:7:21:0,21,211	./.:.:.:.:.	0/0:5,0:5:15:0,15,148	0/0:2,1:3:6:0,6,64	0/0:6,0:6:18:0,18,185	0/0:2,0:2:6:0,6,61	0/0:3,0:3:9:0,9,92	0/0:2,0:2:6:0,6,62	0/0:1,0:1:3:0,3,31	0/0:5,0:5:15:0,15,156	0/0:2,0:2:6:0,6,62	./.:.:.:.:.	0/0:1,0:1:3:0,3,31	0/0:2,0:2:6:0,6,55	0/0:2,0:2:3:0,3,45	0/0:6,0:6:6:0,6,89	0/0:5,0:5:12:0,12,134	./.:.:.:.:.	0/0:17,0:17:48:0,48,527
chr0	52657296	.	C	T	1710.58	.	AC=36;AF=0.165;AN=218;BaseQRankSum=-1.795;DP=461;Dels=0.00;FS=3.690;HaplotypeScore=0.0257;InbreedingCoeff=0.5396;MLEAC=32;MLEAF=0.147;MQ=54.72;MQ0=8;MQRankSum=2.704;QD=24.79;ReadPosRankSum=-0.336	GT:AD:DP:GQ:PL	0/0:17,0:17:51:0,51,540	0/0:12,0:12:36:0,36,375	0/0:9,0:9:24:0,24,268	0/0:16,0:16:48:0,48,492	0/0:17,0:17:51:0,51,528	0/0:3,0:3:9:0,9,97	0/0:5,0:5:12:0,12,126	./.:.:.:.:.	0/0:1,0:1:3:0,3,32	0/0:13,0:13:39:0,39,393	./.:.:.:.:.	0/0:5,0:5:15:0,15,157	1/1:0,6:6:18:185,18,0	./.:.:.:.:.	1/1:0,12:12:36:370,36,0	1/1:0,6:6:18:183,18,0	1/1:0,6:6:18:184,18,0	./.:.:.:.:.	./.:.:.:.:.	0/0:3,0:3:9:0,9,94	0/0:2,0:2:6:0,6,63	0/0:5,0:5:15:0,15,155	0/0:11,0:11:33:0,33,340	0/0:7,0:7:21:0,21,222	./.:.:.:.:.	1/1:0,7:7:21:212,21,0	0/0:6,0:6:15:0,15,172	0/0:1,0:1:3:0,3,32	./.:.:.:.:.	0/0:7,0:7:18:0,18,193	./.:.:.:.:.	./.:.:.:.:.	0/0:2,0:2:6:0,6,62	1/1:0,1:1:3:32,3,0	0/0:6,0:6:18:0,18,196	./.:.:.:.:.	0/0:4,0:4:12:0,12,126	0/0:3,0:3:9:0,9,96	0/0:6,0:6:18:0,18,180	0/0:1,0:1:3:0,3,35	1/1:1,1:2:3:32,3,0	0/0:3,0:3:9:0,9,91	0/0:10,0:10:21:0,21,258	0/0:17,0:17:51:0,51,537	0/0:11,0:11:30:0,30,318	0/0:7,0:7:12:0,12,165	0/0:8,0:8:24:0,24,249	0/0:1,0:1:3:0,3,28	0/0:3,0:3:9:0,9,95	0/0:4,0:4:12:0,12,124	0/0:1,0:1:3:0,3,29	0/0:3,0:3:9:0,9,97	0/0:4,0:4:9:0,9,107	0/0:1,0:1:3:0,3,32	0/0:2,0:2:6:0,6,63	./.:.:.:.:.	0/0:3,0:3:9:0,9,95	0/0:5,0:5:15:0,15,156	./.:.:.:.:.	0/0:2,0:2:6:0,6,64	1/1:0,3:3:9:97,9,0	1/1:0,2:2:6:61,6,0	1/1:0,3:3:9:91,9,0	0/0:4,0:4:12:0,12,121	0/0:3,0:3:9:0,9,89	./.:.:.:.:.	./.:.:.:.:.	0/0:3,0:3:9:0,9,98	1/1:0,3:3:9:89,9,0	./.:.:.:.:.	0/0:1,0:1:3:0,3,32	0/0:3,0:3:9:0,9,92	0/0:1,0:1:3:0,3,33	0/0:1,0:1:3:0,3,32	0/0:4,0:4:12:0,12,126	0/0:1,0:1:3:0,3,32	0/0:1,0:1:3:0,3,30	0/0:3,0:3:9:0,9,92	0/0:1,0:1:3:0,3,32	./.:.:.:.:.	0/0:1,0:1:3:0,3,30	0/0:1,0:1:3:0,3,30	./.:.:.:.:.	0/0:5,0:5:9:0,9,93	./.:.:.:.:.	./.:.:.:.:.	1/1:0,3:3:9:98,9,0	0/0:1,0:1:3:0,3,29	1/1:0,2:2:6:65,6,0	0/0:1,0:1:3:0,3,32	1/1:0,2:2:6:59,6,0	0/0:2,0:2:3:0,3,29	1/1:0,4:4:12:118,12,0	0/0:1,0:1:3:0,3,32	./.:.:.:.:.	./.:.:.:.:.	./.:.:.:.:.	./.:.:.:.:.	0/0:1,0:1:3:0,3,30	0/0:1,0:1:3:0,3,31	0/0:2,0:2:6:0,6,67	./.:.:.:.:.	1/1:0,1:1:3:30,3,0	./.:.:.:.:.	0/0:4,0:4:12:0,12,122	0/0:4,0:4:12:0,12,130	1/1:0,1:1:3:32,3,0	0/0:1,0:1:3:0,3,31	0/0:1,0:1:3:0,3,34	0/0:1,0:1:3:0,3,32	0/0:7,0:7:21:0,21,211	0/0:1,0:1:3:0,3,35	0/0:4,0:4:12:0,12,126	0/0:4,0:4:12:0,12,124	0/0:3,0:3:9:0,9,94	1/1:0,5:5:9:104,9,0	0/0:1,0:1:3:0,3,34	0/0:2,0:2:6:0,6,60	0/0:1,0:1:3:0,3,32	0/0:2,0:2:6:0,6,62	0/0:2,0:2:6:0,6,63	0/0:2,0:2:6:0,6,58	0/0:2,0:2:6:0,6,62	0/0:3,0:3:9:0,9,96	0/0:2,0:2:6:0,6,65	0/0:3,0:3:9:0,9,97	./.:.:.:.:.	0/0:2,0:2:6:0,6,63	0/0:1,0:1:3:0,3,30	./.:.:.:.:.	0/0:3,0:3:6:0,6,75	0/0:8,0:8:12:0,12,179	./.:.:.:.:.	0/0:8,0:8:12:0,12,179	0/0:4,0:4:9:0,9,108	0/0:4,0:4:6:0,6,89	0/0:19,0:19:48:0,48,542
chr0	52670638	.	G	C	620.01	.	AC=20;AF=0.081;AN=246;BaseQRankSum=-0.844;DP=522;Dels=0.00;FS=11.045;HaplotypeScore=0.0149;InbreedingCoeff=0.3501;MLEAC=14;MLEAF=0.057;MQ=57.72;MQ0=0;MQRankSum=2.863;QD=22.14;ReadPosRankSum=-0.832	GT:AD:DP:GQ:PL	0/0:21,0:21:57:0,57,614	0/0:7,0:7:21:0,21,216	0/0:12,0:12:36:0,36,380	0/0:21,0:21:63:0,63,640	1/1:0,12:12:36:357,36,0	0/0:6,0:6:15:0,15,161	0/0:7,0:7:18:0,18,198	0/0:3,0:3:9:0,9,91	0/0:2,0:2:6:0,6,65	0/0:9,0:9:24:0,24,265	0/0:2,0:2:6:0,6,61	0/0:6,0:6:18:0,18,181	0/0:11,0:11:30:0,30,324	0/0:1,0:1:3:0,3,34	0/0:11,0:11:33:0,33,347	0/0:6,0:6:18:0,18,183	0/0:4,0:4:12:0,12,123	0/0:2,0:2:6:0,6,67	0/0:2,0:2:3:0,3,45	0/0:2,0:2:6:0,6,57	0/0:4,0:4:12:0,12,122	0/0:5,0:5:15:0,15,149	0/0:3,0:3:9:0,9,93	0/0:9,0:9:27:0,27,284	0/0:2,0:2:6:0,6,65	0/0:11,0:11:30:0,30,314	0/0:12,0:12:33:0,33,352	0/0:2,0:2:6:0,6,66	1/1:0,1:1:3:32,3,0	0/0:12,0:12:24:0,24,300	1/1:0,1:1:3:31,3,0	1/1:0,1:1:3:30,3,0	0/0:1,0:1:3:0,3,32	0/0:3,0:3:9:0,9,99	0/0:5,0:5:12:0,12,139	0/0:1,0:1:3:0,3,32	0/0:6,0:6:15:0,15,168	0/0:2,0:2:6:0,6,62	1/1:0,5:5:12:135,12,0	0/0:1,0:1:3:0,3,32	1/1:0,1:1:3:32,3,0	0/0:3,0:3:9:0,9,89	0/0:9,0:9:27:0,27,267	0/0:9,0:9:27:0,27,269	0/0:15,0:15:42:0,42,438	0/0:13,0:13:39:0,39,404	0/0:9,0:9:27:0,27,278	./.:.:.:.:.	0/0:4,0:4:12:0,12,118	0/0:2,0:2:6:0,6,61	0/0:1,0:1:3:0,3,30	0/0:3,0:3:9:0,9,95	0/0:4,0:4:12:0,12,125	0/0:1,0:1:3:0,3,30	0/0:4,0:4:12:0,12,119	0/0:3,0:3:9:0,9,97	0/0:3,0:3:6:0,6,65	0/0:3,0:3:9:0,9,91	0/0:1,0:1:3:0,3,31	0/0:5,0:5:15:0,15,151	0/0:2,0:2:6:0,6,62	0/0:2,0:2:6:0,6,57	0/0:4,0:4:12:0,12,119	0/0:3,0:3:9:0,9,94	0/0:6,0:6:18:0,18,186	0/0:3,0:3:9:0,9,89	./.:.:.:.:.	0/0:7,0:7:18:0,18,198	./.:.:.:.:.	./.:.:.:.:.	./.:.:.:.:.	1/1:0,1:1:3:31,3,0	0/0:2,0:2:6:0,6,59	0/0:4,0:4:12:0,12,118	0/0:5,0:5:12:0,12,138	./.:.:.:.:.	0/0:2,0:2:6:0,6,60	0/0:2,0:2:3:0,3,45	./.:.:.:.:.	0/0:4,0:4:9:0,9,103	0/0:2,0:2:6:0,6,59	0/0:1,0:1:3:0,3,29	0/0:2,0:2:6:0,6,65	0/0:6,0:6:18:0,18,185	0/0:4,0:4:12:0,12,120	0/0:1,0:1:3:0,3,30	0/0:4,0:4:12:0,12,121	0/0:3,0:3:9:0,9,97	0/0:3,0:3:9:0,9,90	0/0:1,0:1:3:0,3,31	0/0:1,0:1:3:0,3,34	0/0:4,0:4:12:0,12,122	0/0:1,0:1:3:0,3,32	0/0:1,0:1:3:0,3,30	0/0:2,0:2:6:0,6,51	./.:.:.:.:.	0/0:2,0:2:6:0,6,65	0/0:1,0:1:3:0,3,31	0/0:1,0:1:3:0,3,31	0/0:3,0:3:9:0,9,94	0/0:4,0:4:12:0,12,128	0/0:1,0:1:3:0,3,31	0/0:1,0:1:3:0,3,30	0/0:2,0:2:6:0,6,61	0/0:1,0:1:3:0,3,30	0/0:1,0:1:3:0,3,32	0/0:6,0:6:18:0,18,181	0/0:7,0:7:18:0,18,203	0/0:4,0:4:12:0,12,126	0/0:1,0:1:3:0,3,28	0/0:2,0:2:6:0,6,65	0/0:4,0:4:12:0,12,131	0/0:5,0:5:15:0,15,154	1/1:0,1:1:3:32,3,0	1/1:0,1:1:3:31,3,0	1/1:0,4:4:12:118,12,0	./.:.:.:.:.	0/0:1,0:1:3:0,3,33	0/0:2,0:2:6:0,6,59	0/0:4,0:4:12:0,12,127	0/0:10,0:10:27:0,27,298	./.:.:.:.:.	0/0:5,0:5:15:0,15,150	0/0:2,0:2:6:0,6,65	0/0:3,0:3:9:0,9,86	0/0:1,0:1:3:0,3,31	0/0:2,0:2:6:0,6,65	0/0:1,0:1:3:0,3,30	0/0:3,0:3:9:0,9,96	./.:.:.:.:.	./.:.:.:.:.	0/0:2,0:2:3:0,3,45	./.:.:.:.:.	0/0:1,0:1:3:0,3,30	./.:.:.:.:.	0/0:2,0:2:3:0,3,45	0/0:21,0:21:63:0,63,714
chr0	52678970	.	T	G	3505.53	.	AC=30;AF=0.115;AN=260;BaseQRankSum=-0.773;DP=1059;Dels=0.00;FS=1.575;HaplotypeScore=0.2071;InbreedingCoeff=0.5773;MLEAC=28;MLEAF=0.108;MQ=59.17;MQ0=0;MQRankSum=0.294;QD=27.17;ReadPosRankSum=-0.493	GT:AD:DP:GQ:PL	0/0:72,0:72:99:0,217,2293	0/0:15,1:16:42:0,42,457	0/0:21,0:21:60:0,60,632	0/0:43,1:44:99:0,126,1307	0/0:17,0:17:45:0,45,491	0/0:16,0:16:45:0,45,482	0/0:28,0:28:84:0,84,867	0/0:6,0:6:18:0,18,186	1/1:0,1:1:3:32,3,0	1/1:0,29:29:81:882,81,0	1/1:0,2:2:6:65,6,0	0/0:28,0:28:81:0,81,883	0/0:14,0:14:42:0,42,447	0/0:1,0:1:3:0,3,34	0/0:20,0:20:57:0,57,620	1/1:0,24:24:72:715,72,0	1/1:0,19:19:57:594,57,0	0/0:5,0:5:15:0,15,161	0/0:20,0:20:51:0,51,576	0/0:7,0:7:15:0,15,185	0/0:2,0:2:6:0,6,54	0/0:19,0:19:54:0,54,577	0/0:25,0:25:72:0,72,769	0/0:31,0:31:93:0,93,948	0/0:4,0:4:12:0,12,122	0/0:18,0:18:54:0,54,562	0/0:8,0:8:24:0,24,252	0/0:3,0:3:9:0,9,98	0/0:4,0:4:12:0,12,128	0/0:21,0:22:51:0,51,576	0/0:5,0:5:15:0,15,161	0/0:5,0:5:15:0,15,152	0/0:16,0:16:39:0,39,452	0/1:1,1:2:26:26,0,26	0/0:13,0:13:39:0,39,401	0/0:4,0:4:12:0,12,121	0/0:21,0:21:57:0,57,620	0/0:10,0:10:30:0,30,308	0/0:8,0:8:21:0,21,235	0/0:2,0:2:6:0,6,62	0/0:1,0:1:3:0,3,33	0/0:14,0:14:42:0,42,441	0/0:11,0:11:30:0,30,324	0/0:22,0:22:63:0,63,678	0/0:14,0:14:39:0,39,421	0/0:38,0:38:96:0,96,1084	0/0:11,0:11:30:0,30,331	0/1:2,1:3:19:19,0,48	./.:.:.:.:.	1/1:0,6:6:18:189,18,0	1/1:0,2:2:6:62,6,0	1/1:0,3:3:9:91,9,0	./.:.:.:.:.	0/0:2,0:2:6:0,6,65	0/0:5,0:5:15:0,15,157	1/1:0,6:6:18:189,18,0	0/0:4,0:4:12:0,12,126	0/0:3,0:3:9:0,9,98	0/0:4,0:4:12:0,12,127	0/0:4,0:4:12:0,12,124	0/0:4,0:4:12:0,12,127	0/0:5,0:5:15:0,15,157	1/1:0,9:9:27:278,27,0	0/0:5,0:5:12:0,12,139	0/0:7,0:7:18:0,18,204	0/0:2,0:2:6:0,6,62	0/0:2,0:2:6:0,6,64	1/1:0,5:5:15:160,15,0	0/0:2,0:2:6:0,6,63	./.:.:.:.:.	0/0:4,0:4:12:0,12,120	0/0:5,0:5:15:0,15,150	0/0:4,0:4:12:0,12,128	0/0:3,0:3:9:0,9,89	0/0:5,0:5:12:0,12,140	0/0:3,0:3:9:0,9,92	0/0:1,0:1:3:0,3,31	0/0:1,0:1:3:0,3,32	0/0:2,0:2:6:0,6,60	0/0:4,0:4:9:0,9,106	0/0:1,0:1:3:0,3,31	0/0:1,0:1:3:0,3,33	0/0:4,0:4:12:0,12,120	0/0:4,0:4:12:0,12,124	0/0:1,0:1:3:0,3,32	0/0:3,0:3:9:0,9,96	0/0:3,0:3:9:0,9,96	0/0:5,0:5:15:0,15,159	0/0:3,0:3:9:0,9,92	0/0:1,0:1:3:0,3,32	0/0:1,0:1:3:0,3,32	0/0:1,0:1:3:0,3,33	./.:.:.:.:.	0/0:2,0:2:6:0,6,61	0/0:1,0:1:3:0,3,34	./.:.:.:.:.	0/0:7,0:7:21:0,21,231	0/0:3,0:3:6:0,6,76	0/0:1,0:1:3:0,3,30	0/0:1,0:1:3:0,3,31	0/0:6,0:6:15:0,15,160	1/1:0,3:3:9:95,9,0	0/0:4,0:4:12:0,12,127	0/0:1,0:1:3:0,3,32	0/0:3,0:3:9:0,9,89	0/0:10,0:10:27:0,27,292	0/0:5,0:5:15:0,15,162	0/0:5,0:5:15:0,15,158	0/0:7,0:7:21:0,21,211	0/0:7,0:7:21:0,21,214	0/0:6,0:6:18:0,18,191	0/0:7,0:7:21:0,21,214	1/1:0,8:8:24:248,24,0	1/1:0,7:7:21:215,21,0	0/0:4,0:4:12:0,12,127	0/0:4,0:4:12:0,12,124	0/0:2,0:2:6:0,6,64	0/0:8,0:8:24:0,24,255	0/0:2,0:2:6:0,6,65	0/0:2,0:2:6:0,6,61	0/0:6,0:6:18:0,18,188	0/0:4,0:4:12:0,12,130	0/0:6,0:6:18:0,18,186	0/0:2,0:2:6:0,6,64	0/0:8,0:8:24:0,24,246	0/0:3,0:3:9:0,9,97	0/0:8,0:8:24:0,24,247	0/0:5,0:5:15:0,15,154	0/0:3,0:3:9:0,9,96	./.:.:.:.:.	0/0:2,0:2:3:0,3,45	./.:.:.:.:.	0/0:2,1:3:3:0,3,45	0/0:8,0:8:15:0,15,196	0/0:2,0:2:3:0,3,45	0/0:2,0:2:3:0,3,45	0/0:14,0:14:42:0,42,484
chr0	52690852	.	C	A	2669.34	.	AC=55;AF=0.248;AN=222;BaseQRankSum=-4.722;DP=592;Dels=0.00;FS=0.845;HaplotypeScore=0.0470;InbreedingCoeff=0.5995;MLEAC=51;MLEAF=0.230;MQ=30.13;MQ0=22;MQRankSum=0.795;QD=22.06;ReadPosRankSum=0.076	GT:AD:DP:GQ:PL	0/0:27,0:27:69:0,69,681	0/0:17,0:17:36:0,36,409	0/0:11,0:11:24:0,24,249	0/0:25,0:25:51:0,51,548	0/0:17,0:17:30:0,30,336	0/0:11,0:11:27:0,27,296	0/0:2,0:2:6:0,6,63	1/1:0,3:3:6:61,6,0	0/0:3,0:3:6:0,6,60	0/0:7,0:7:18:0,18,194	./.:.:.:.:.	0/0:9,0:9:15:0,15,170	1/1:0,12:12:30:312,30,0	0/0:2,0:2:6:0,6,55	1/1:0,17:17:45:489,45,0	1/1:0,4:4:9:87,9,0	1/1:0,5:5:12:122,12,0	0/0:1,0:1:3:0,3,28	0/0:5,0:5:9:0,9,119	0/0:5,0:5:6:0,6,65	0/0:2,0:2:3:0,3,28	0/0:1,0:1:3:0,3,31	0/0:9,0:9:24:0,24,262	./.:.:.:.:.	0/0:2,0:2:3:0,3,28	0/0:17,0:17:33:0,33,382	./.:.:.:.:.	./.:.:.:.:.	./.:.:.:.:.	1/1:0,6:6:12:137,12,0	1/1:0,2:2:6:55,6,0	./.:.:.:.:.	1/1:0,4:4:9:92,9,0	./.:.:.:.:.	0/0:14,0:14:33:0,33,330	./.:.:.:.:.	0/0:11,0:11:24:0,24,251	0/0:8,0:8:24:0,24,252	1/1:1,5:6:12:138,12,0	0/0:1,0:1:3:0,3,28	./.:.:.:.:.	1/1:0,7:7:15:167,15,0	0/0:7,0:7:18:0,18,203	0/0:7,0:7:12:0,12,132	0/0:14,0:14:36:0,36,390	0/0:3,0:3:3:0,3,45	0/0:5,0:5:12:0,12,126	0/0:3,0:3:9:0,9,83	1/1:0,2:2:6:62,6,0	./.:.:.:.:.	0/0:4,0:4:12:0,12,117	0/0:2,0:2:3:0,3,32	0/0:3,0:3:6:0,6,63	1/1:0,2:2:6:62,6,0	./.:.:.:.:.	0/0:3,0:3:6:0,6,55	0/0:2,0:2:6:0,6,63	0/0:4,0:4:6:0,6,64	0/0:4,0:4:12:0,12,124	0/0:4,0:4:12:0,12,126	1/1:0,4:4:12:127,12,0	1/1:0,2:2:3:31,3,0	1/1:0,4:4:12:123,12,0	0/0:7,0:7:18:0,18,189	./.:.:.:.:.	1/1:0,4:4:12:125,12,0	0/0:3,0:3:9:0,9,95	1/1:1,1:2:3:33,3,0	1/1:0,3:3:9:95,9,0	0/0:1,0:1:3:0,3,28	./.:.:.:.:.	./.:.:.:.:.	0/0:2,0:2:6:0,6,63	0/0:4,0:4:9:0,9,95	0/0:7,0:7:21:0,21,221	./.:.:.:.:.	0/0:1,0:1:3:0,3,34	0/0:3,0:3:9:0,9,95	0/0:1,0:1:3:0,3,31	0/0:7,0:7:15:0,15,164	0/0:2,0:2:3:0,3,32	0/0:4,0:4:12:0,12,123	0/0:5,0:5:3:0,3,30	0/0:3,0:3:3:0,3,32	0/0:4,0:4:12:0,12,122	0/0:4,0:4:6:0,6,55	1/1:0,3:3:9:97,9,0	0/0:4,0:4:3:0,3,28	1/1:0,2:2:6:63,6,0	1/1:1,1:2:3:27,3,0	1/1:1,1:2:3:32,3,0	./.:.:.:.:.	./.:.:.:.:.	0/0:1,0:1:3:0,3,32	./.:.:.:.:.	1/1:1,1:2:3:28,3,0	./.:.:.:.:.	./.:.:.:.:.	./.:.:.:.:.	1/1:0,2:2:6:62,6,0	0/1:3,1:4:16:16,0,77	0/0:3,0:3:9:0,9,95	1/1:0,1:1:3:31,3,0	0/0:3,0:3:9:0,9,100	0/0:1,0:1:3:0,3,32	0/0:2,0:2:6:0,6,63	0/0:4,0:4:6:0,6,54	0/0:1,0:1:3:0,3,26	0/0:2,0:2:6:0,6,55	./.:.:.:.:.	0/0:3,0:3:9:0,9,91	0/0:2,0:2:6:0,6,55	0/0:6,0:6:12:0,12,126	./.:.:.:.:.	1/1:0,9:9:24:256,24,0	1/1:0,5:5:15:158,15,0	0/0:3,0:3:9:0,9,94	0/0:5,0:5:15:0,15,159	0/0:5,0:5:9:0,9,92	./.:.:.:.:.	0/0:2,0:2:6:0,6,61	0/0:2,0:2:6:0,6,65	0/0:4,0:4:9:0,9,95	0/0:1,0:1:3:0,3,26	0/0:4,0:4:12:0,12,126	0/0:2,0:2:6:0,6,61	0/0:2,0:2:3:0,3,31	0/0:3,0:3:3:0,3,34	0/0:7,0:7:18:0,18,186	0/0:4,0:4:9:0,9,107	0/0:2,0:2:3:0,3,45	0/0:2,0:2:3:0,3,45	./.:.:.:.:.	0/0:5,0:5:6:0,6,89	./.:.:.:.:.	0/0:3,0:3:6:0,6,64	0/0:36,0:36:42:0,42,439
chr0	52691229	.	C	T	471.74	.	AC=17;AF=0.104;AN=164;BaseQRankSum=-0.634;DP=635;Dels=0.00;FS=10.864;HaplotypeScore=0.0122;InbreedingCoeff=0.1489;MLEAC=17;MLEAF=0.104;MQ=21.03;MQ0=33;MQRankSum=0.085;QD=9.63;ReadPosRankSum=1.771	GT:AD:DP:GQ:PL	0/0:33,0:33:24:0,24,248	0/0:21,0:21:21:0,21,222	0/0:9,0:9:9:0,9,95	0/0:24,0:24:15:0,15,156	0/0:14,0:14:12:0,12,126	./.:.:.:.:.	0/0:5,0:5:3:0,3,32	./.:.:.:.:.	./.:.:.:.:.	0/0:8,0:8:9:0,9,94	./.:.:.:.:.	0/0:9,0:9:6:0,6,62	0/0:9,0:9:9:0,9,89	./.:.:.:.:.	0/0:10,0:10:15:0,15,148	0/0:11,0:11:6:0,6,61	0/0:11,0:11:3:0,3,32	./.:.:.:.:.	./.:.:.:.:.	./.:.:.:.:.	./.:.:.:.:.	./.:.:.:.:.	0/0:11,0:11:3:0,3,30	./.:.:.:.:.	./.:.:.:.:.	0/0:12,0:12:12:0,12,123	1/1:0,9:9:6:63,6,0	0/0:1,0:1:3:0,3,33	./.:.:.:.:.	0/0:8,0:8:6:0,6,57	0/0:1,0:1:3:0,3,28	./.:.:.:.:.	./.:.:.:.:.	./.:.:.:.:.	0/0:8,0:8:6:0,6,63	./.:.:.:.:.	0/0:11,0:11:6:0,6,63	0/0:5,0:5:3:0,3,32	0/0:6,0:6:6:0,6,59	./.:.:.:.:.	0/0:3,0:3:3:0,3,31	0/0:12,0:12:9:0,9,91	0/0:13,0:13:6:0,6,60	0/0:8,0:8:9:0,9,89	0/1:4,1:5:24:27,0,24	0/0:9,0:9:6:0,6,61	0/0:7,0:7:6:0,6,61	0/0:1,0:1:3:0,3,31	0/0:4,0:4:6:0,6,60	0/0:5,0:5:3:0,3,30	0/0:1,0:1:3:0,3,29	./.:.:.:.:.	0/0:4,0:4:3:0,3,25	./.:.:.:.:.	0/0:2,0:2:6:0,6,62	./.:.:.:.:.	./.:.:.:.:.	0/0:8,0:8:6:0,6,61	0/0:2,0:2:3:0,3,30	0/0:6,0:6:12:0,12,118	0/0:7,0:7:12:0,12,122	0/0:7,0:7:3:0,3,30	./.:.:.:.:.	0/1:4,1:5:23:23,0,50	0/0:5,0:5:3:0,3,32	0/0:3,0:3:6:0,6,62	0/0:11,0:11:12:0,12,121	0/0:7,0:7:18:0,18,180	0/0:2,0:2:6:0,6,61	./.:.:.:.:.	./.:.:.:.:.	1/1:1,1:2:3:30,3,0	1/1:2,4:6:12:124,12,0	1/1:1,3:4:9:92,9,0	0/0:4,0:4:3:0,3,32	0/0:2,0:2:3:0,3,30	0/0:1,0:1:3:0,3,32	./.:.:.:.:.	./.:.:.:.:.	./.:.:.:.:.	./.:.:.:.:.	0/0:1,0:1:3:0,3,30	./.:.:.:.:.	./.:.:.:.:.	0/1:2,2:4:21:54,0,21	./.:.:.:.:.	0/0:3,0:3:3:0,3,32	0/0:3,0:3:3:0,3,31	0/0:4,0:4:9:0,9,89	0/0:6,0:6:6:0,6,63	./.:.:.:.:.	0/0:2,0:2:3:0,3,30	./.:.:.:.:.	0/0:3,0:3:6:0,6,61	0/0:3,0:3:3:0,3,32	./.:.:.:.:.	./.:.:.:.:.	./.:.:.:.:.	0/0:5,0:5:6:0,6,62	./.:.:.:.:.	./.:.:.:.:.	./.:.:.:.:.	./.:.:.:.:.	./.:.:.:.:.	0/0:2,0:2:3:0,3,30	0/0:6,0:6:3:0,3,32	0/1:1,3:4:23:52,0,23	0/0:5,0:5:9:0,9,85	./.:.:.:.:.	./.:.:.:.:.	./.:.:.:.:.	./.:.:.:.:.	0/0:11,0:11:12:0,12,124	./.:.:.:.:.	./.:.:.:.:.	0/0:6,0:6:9:0,9,92	./.:.:.:.:.	./.:.:.:.:.	0/0:2,0:2:3:0,3,32	0/0:4,0:4:3:0,3,32	0/0:2,0:2:6:0,6,55	0/0:1,0:1:3:0,3,30	0/0:10,0:10:9:0,9,95	1/1:0,3:3:6:64,6,0	./.:.:.:.:.	0/0:3,0:3:3:0,3,30	0/1:2,2:4:23:54,0,23	1/1:1,2:3:6:61,6,0	0/0:8,0:8:6:0,6,63	0/0:4,0:4:3:0,3,31	./.:.:.:.:.	./.:.:.:.:.	./.:.:.:.:.	0/0:3,0:3:3:0,3,30	0/0:5,0:5:3:0,3,31	./.:.:.:.:.	0/0:32,0:32:39:0,39,409
chr0	52709508	.	A	C	28443.2	.	AC=225;AF=0.865;AN=260;BaseQRankSum=0.345;DP=1075;Dels=0.00;FS=1.032;HaplotypeScore=0.2941;InbreedingCoeff=0.6684;MLEAC=228;MLEAF=0.877;MQ=58.38;MQ0=0;MQRankSum=1.483;QD=30.82;ReadPosRankSum=0.749	GT:AD:DP:GQ:PL	1/1:0,73:73:99:2313,220,0	1/1:0,18:18:54:567,54,0	1/1:0,22:22:66:705,66,0	1/1:0,37:37:99:1155,111,0	1/1:0,14:14:36:411,36,0	1/1:0,22:22:63:672,63,0	1/1:0,24:24:69:720,69,0	1/1:0,4:4:12:129,12,0	1/1:0,4:4:12:129,12,0	1/1:0,19:19:51:556,51,0	1/1:0,2:2:6:61,6,0	0/0:23,0:23:66:0,66,713	1/1:0,6:6:15:177,15,0	1/1:0,6:6:18:189,18,0	1/1:0,11:11:33:351,33,0	1/1:0,25:25:75:775,75,0	1/1:0,15:15:45:461,45,0	1/1:0,7:7:21:226,21,0	0/0:15,0:15:42:0,42,448	1/1:0,16:16:45:489,45,0	1/1:0,10:10:30:317,30,0	1/1:0,23:23:69:726,69,0	1/1:0,14:14:42:433,42,0	1/1:0,21:21:60:654,60,0	1/1:0,1:1:3:34,3,0	1/1:0,23:23:69:730,69,0	1/1:0,12:12:36:380,36,0	1/1:0,8:8:24:256,24,0	1/1:0,1:1:3:34,3,0	1/1:0,22:22:63:686,63,0	1/1:0,6:6:18:196,18,0	1/1:0,7:7:21:227,21,0	1/1:0,21:21:63:657,63,0	1/1:0,6:6:18:190,18,0	0/0:20,0:20:57:0,57,618	1/1:0,9:9:27:291,27,0	1/1:0,12:12:36:382,36,0	1/1:0,24:24:72:749,72,0	1/1:0,15:15:45:483,45,0	1/1:0,2:2:6:63,6,0	1/1:0,4:4:12:130,12,0	1/1:0,9:9:27:276,27,0	1/1:0,18:18:48:539,48,0	1/1:0,13:13:39:415,39,0	1/1:0,24:24:72:759,72,0	0/0:28,0:28:75:0,75,819	1/1:0,9:9:27:293,27,0	0/1:1,1:2:27:27,0,27	1/1:0,3:3:9:97,9,0	1/1:0,3:3:9:95,9,0	1/1:0,1:1:3:29,3,0	1/1:0,1:1:3:32,3,0	1/1:0,5:5:15:157,15,0	1/1:0,2:2:6:65,6,0	1/1:0,3:3:9:84,9,0	1/1:0,3:3:9:93,9,0	0/0:6,0:6:18:0,18,189	0/0:3,0:3:9:0,9,97	1/1:0,2:2:6:67,6,0	1/1:0,5:5:15:158,15,0	1/1:0,4:4:12:126,12,0	1/1:0,2:2:6:60,6,0	1/1:0,7:7:21:219,21,0	1/1:0,6:6:18:184,18,0	1/1:0,6:6:18:185,18,0	1/1:0,3:3:9:91,9,0	1/1:0,2:2:6:65,6,0	1/1:0,3:3:9:96,9,0	1/1:0,3:3:9:93,9,0	1/1:0,9:9:27:285,27,0	1/1:0,1:1:3:32,3,0	./.:.:.:.:.	1/1:0,4:4:12:129,12,0	1/1:0,5:5:15:164,15,0	1/1:0,2:2:6:59,6,0	1/1:0,3:3:9:95,9,0	0/0:4,0:4:6:0,6,77	1/1:0,1:1:3:34,3,0	1/1:0,1:1:3:32,3,0	1/1:0,6:6:12:152,12,0	./.:.:.:.:.	0/0:4,0:4:12:0,12,119	0/0:1,0:1:3:0,3,33	1/1:0,1:1:3:32,3,0	1/1:0,2:2:6:63,6,0	1/1:0,4:4:12:124,12,0	1/1:0,3:3:9:94,9,0	1/1:0,5:5:15:159,15,0	1/1:0,3:3:9:97,9,0	1/1:0,3:3:9:99,9,0	1/1:0,4:4:12:126,12,0	1/1:0,1:1:3:32,3,0	1/1:0,3:3:9:95,9,0	./.:.:.:.:.	1/1:0,2:2:6:63,6,0	1/1:0,2:2:6:61,6,0	1/1:0,11:11:33:341,33,0	1/1:0,2:2:6:52,6,0	1/1:0,4:4:12:124,12,0	1/1:0,2:2:6:59,6,0	1/1:0,4:4:12:128,12,0	1/1:0,5:5:15:158,15,0	1/1:0,2:2:6:63,6,0	1/1:0,3:3:6:76,6,0	1/1:0,3:3:9:100,9,0	1/1:0,5:5:15:156,15,0	1/1:0,7:7:21:230,21,0	1/1:0,6:6:18:186,18,0	1/1:0,3:3:9:97,9,0	1/1:0,11:11:33:346,33,0	1/1:0,10:10:30:308,30,0	1/1:0,3:3:9:101,9,0	1/1:0,9:9:24:265,24,0	1/1:0,11:11:33:346,33,0	1/1:0,4:4:12:127,12,0	1/1:0,3:3:9:95,9,0	1/1:0,2:2:6:64,6,0	1/1:0,6:6:18:191,18,0	./.:.:.:.:.	1/1:0,5:5:15:159,15,0	1/1:0,9:9:27:286,27,0	1/1:0,7:7:21:221,21,0	1/1:0,8:8:24:265,24,0	0/0:6,0:6:18:0,18,188	1/1:0,1:1:3:32,3,0	1/1:0,2:2:6:61,6,0	0/0:5,0:5:15:0,15,154	1/1:0,5:5:15:161,15,0	./.:.:.:.:.	./.:.:.:.:.	./.:.:.:.:.	0/0:3,0:3:6:0,6,76	0/0:2,0:2:3:0,3,45	0/0:7,0:7:15:0,15,184	0/0:6,0:6:18:0,18,191	0/0:4,0:4:9:0,9,108	0/0:14,0:14:33:0,33,360
chr0	52710063	.	C	G	693.62	.	AC=34;AF=0.207;AN=164;BaseQRankSum=-0.443;DP=561;Dels=0.00;FS=4.641;HaplotypeScore=0.0482;InbreedingCoeff=0.6121;MLEAC=24;MLEAF=0.146;MQ=59.20;MQ0=0;MQRankSum=-3.335;QD=22.37;ReadPosRankSum=-4.323	GT:AD:DP:GQ:PL	1/1:0,3:3:9:87,9,0	./.:.:.:.:.	1/1:0,1:1:3:30,3,0	1/1:0,3:3:9:91,9,0	./.:.:.:.:.	1/1:0,1:1:3:28,3,0	0/0:9,0:9:27:0,27,269	./.:.:.:.:.	./.:.:.:.:.	1/1:0,2:2:6:59,6,0	./.:.:.:.:.	0/0:28,0:28:81:0,81,844	./.:.:.:.:.	./.:.:.:.:.	0/0:34,0:34:84:0,84,948	1/1:0,2:2:6:61,6,0	0/0:32,0:32:96:0,96,996	0/0:2,0:2:6:0,6,62	0/0:8,0:8:21:0,21,229	0/0:3,0:3:9:0,9,90	./.:.:.:.:.	0/0:11,0:11:33:0,33,336	0/0:17,0:17:51:0,51,534	0/0:18,0:18:54:0,54,554	./.:.:.:.:.	0/0:33,0:33:99:0,99,1016	0/0:12,0:12:36:0,36,370	./.:.:.:.:.	./.:.:.:.:.	./.:.:.:.:.	./.:.:.:.:.	./.:.:.:.:.	./.:.:.:.:.	./.:.:.:.:.	0/0:12,0:12:36:0,36,362	0/0:2,0:2:6:0,6,61	./.:.:.:.:.	./.:.:.:.:.	./.:.:.:.:.	1/1:0,1:1:3:34,3,0	./.:.:.:.:.	./.:.:.:.:.	./.:.:.:.:.	0/0:42,0:42:99:0,117,1251	0/0:19,0:19:54:0,54,558	0/0:26,0:26:72:0,72,765	./.:.:.:.:.	0/0:1,0:1:3:0,3,28	./.:.:.:.:.	./.:.:.:.:.	0/0:3,0:3:9:0,9,89	./.:.:.:.:.	./.:.:.:.:.	0/0:2,0:2:6:0,6,61	0/0:6,0:6:18:0,18,185	0/0:2,0:2:6:0,6,65	0/0:4,0:4:12:0,12,118	0/0:4,0:4:12:0,12,125	./.:.:.:.:.	0/0:11,0:11:33:0,33,346	./.:.:.:.:.	0/0:3,0:3:9:0,9,94	0/0:18,0:18:51:0,51,526	0/0:9,0:9:27:0,27,270	./.:.:.:.:.	0/0:7,0:7:18:0,18,198	./.:.:.:.:.	./.:.:.:.:.	./.:.:.:.:.	./.:.:.:.:.	0/0:1,0:1:3:0,3,31	./.:.:.:.:.	0/0:5,0:5:15:0,15,162	0/0:3,0:3:9:0,9,91	0/0:2,0:2:6:0,6,63	0/0:3,0:3:9:0,9,92	0/0:1,0:1:3:0,3,31	0/0:1,0:1:3:0,3,30	0/0:1,0:1:3:0,3,32	0/0:7,0:7:18:0,18,199	./.:.:.:.:.	./.:.:.:.:.	0/0:6,0:6:18:0,18,186	0/0:3,0:3:9:0,9,91	./.:.:.:.:.	./.:.:.:.:.	./.:.:.:.:.	0/0:3,0:3:9:0,9,95	./.:.:.:.:.	1/1:0,2:2:6:67,6,0	./.:.:.:.:.	0/0:3,0:3:9:0,9,90	0/0:3,0:3:9:0,9,92	0/0:1,0:1:3:0,3,32	./.:.:.:.:.	1/1:0,2:2:6:59,6,0	1/1:0,2:2:6:65,6,0	0/0:3,0:3:9:0,9,92	./.:.:.:.:.	./.:.:.:.:.	1/1:0,3:3:9:95,9,0	0/0:1,0:1:3:0,3,32	0/0:4,0:4:12:0,12,126	0/0:1,0:1:3:0,3,32	0/0:1,0:1:3:0,3,31	./.:.:.:.:.	1/1:0,2:2:6:65,6,0	./.:.:.:.:.	1/1:0,3:3:9:94,9,0	0/0:1,0:1:3:0,3,32	./.:.:.:.:.	1/1:0,1:1:3:33,3,0	0/0:5,0:5:15:0,15,153	1/1:0,1:1:3:28,3,0	./.:.:.:.:.	0/0:9,0:9:21:0,21,244	./.:.:.:.:.	0/0:4,0:4:12:0,12,120	./.:.:.:.:.	./.:.:.:.:.	0/0:5,0:5:15:0,15,155	./.:.:.:.:.	0/0:6,0:6:18:0,18,182	0/0:12,0:12:33:0,33,331	0/0:8,0:8:24:0,24,241	1/1:0,1:1:3:29,3,0	0/0:3,0:3:9:0,9,96	1/1:0,1:1:3:29,3,0	0/0:2,0:2:6:0,6,64	0/0:6,0:6:9:0,9,134	0/0:4,0:4:6:0,6,89	./.:.:.:.:.	./.:.:.:.:.	0/0:3,0:3:9:0,9,93	0/0:3,0:3:6:0,6,76	0/0:2,0:2:3:0,3,45	0/0:25,0:25:75:0,75,852
chr0	52710067	.	T	A	35.78	.	AC=8;AF=0.058;AN=138;BaseQRankSum=-0.307;DP=525;Dels=0.00;FS=5.168;HaplotypeScore=0.0817;InbreedingCoeff=0.3195;MLEAC=4;MLEAF=0.029;MQ=59.82;MQ0=0;MQRankSum=-1.118;QD=8.94;ReadPosRankSum=-2.632	GT:AD:DP:GQ:PL	./.:.:.:.:.	./.:.:.:.:.	./.:.:.:.:.	./.:.:.:.:.	./.:.:.:.:.	./.:.:.:.:.	0/0:9,0:9:27:0,27,273	./.:.:.:.:.	./.:.:.:.:.	./.:.:.:.:.	./.:.:.:.:.	0/0:28,0:28:81:0,81,854	./.:.:.:.:.	./.:.:.:.:.	0/0:34,0:34:84:0,84,942	1/1:0,1:1:3:31,3,0	0/0:30,0:30:90:0,90,929	0/0:2,0:2:6:0,6,63	0/0:8,0:8:21:0,21,224	0/0:3,0:3:9:0,9,94	./.:.:.:.:.	0/0:11,0:11:33:0,33,336	0/0:17,0:17:51:0,51,532	0/0:17,0:17:48:0,48,499	./.:.:.:.:.	0/0:33,0:33:99:0,99,1009	0/0:12,0:12:36:0,36,376	./.:.:.:.:.	./.:.:.:.:.	./.:.:.:.:.	./.:.:.:.:.	./.:.:.:.:.	./.:.:.:.:.	./.:.:.:.:.	0/0:10,0:10:30:0,30,303	0/0:2,0:2:6:0,6,61	./.:.:.:.:.	./.:.:.:.:.	./.:.:.:.:.	1/1:0,1:1:3:33,3,0	./.:.:.:.:.	./.:.:.:.:.	./.:.:.:.:.	0/0:38,0:38:99:0,105,1108	0/0:19,0:19:57:0,57,585	0/0:25,0:25:69:0,69,741	./.:.:.:.:.	0/0:1,0:1:3:0,3,32	./.:.:.:.:.	./.:.:.:.:.	0/0:3,0:3:9:0,9,95	./.:.:.:.:.	./.:.:.:.:.	0/0:2,0:2:6:0,6,61	0/0:6,0:6:18:0,18,189	0/0:2,0:2:6:0,6,63	0/0:4,0:4:12:0,12,120	0/0:4,0:4:12:0,12,120	./.:.:.:.:.	0/0:11,0:11:33:0,33,345	./.:.:.:.:.	0/0:3,0:3:9:0,9,91	0/0:17,0:17:48:0,48,503	0/0:9,0:9:27:0,27,280	./.:.:.:.:.	0/0:8,0:8:21:0,21,232	./.:.:.:.:.	./.:.:.:.:.	./.:.:.:.:.	./.:.:.:.:.	0/0:1,0:1:3:0,3,32	./.:.:.:.:.	0/0:5,0:5:15:0,15,149	0/0:3,0:3:9:0,9,90	0/0:2,0:2:6:0,6,62	0/0:3,0:3:9:0,9,94	0/0:1,0:1:3:0,3,31	./.:.:.:.:.	0/0:1,0:1:3:0,3,32	0/0:7,0:7:18:0,18,198	./.:.:.:.:.	./.:.:.:.:.	0/0:6,0:6:18:0,18,186	0/0:3,0:3:9:0,9,96	./.:.:.:.:.	./.:.:.:.:.	./.:.:.:.:.	0/0:3,0:3:9:0,9,92	./.:.:.:.:.	./.:.:.:.:.	./.:.:.:.:.	0/0:3,0:3:9:0,9,92	0/0:4,0:4:12:0,12,124	0/0:1,0:1:3:0,3,32	./.:.:.:.:.	./.:.:.:.:.	./.:.:.:.:.	0/0:3,0:3:9:0,9,97	./.:.:.:.:.	./.:.:.:.:.	./.:.:.:.:.	0/0:1,0:1:3:0,3,32	0/0:4,0:4:12:0,12,120	0/0:1,0:1:3:0,3,32	0/0:1,0:1:3:0,3,31	./.:.:.:.:.	./.:.:.:.:.	./.:.:.:.:.	1/1:0,1:1:3:30,3,0	0/0:1,0:1:3:0,3,31	./.:.:.:.:.	1/1:0,1:1:3:31,3,0	0/0:5,0:5:15:0,15,152	./.:.:.:.:.	./.:.:.:.:.	0/0:9,0:9:21:0,21,244	./.:.:.:.:.	0/0:4,0:4:12:0,12,119	0/0:1,0:1:3:0,3,32	./.:.:.:.:.	0/0:5,0:5:15:0,15,151	./.:.:.:.:.	0/0:6,0:6:18:0,18,185	0/0:12,0:12:33:0,33,339	0/0:9,0:9:27:0,27,275	./.:.:.:.:.	0/0:3,0:3:9:0,9,93	./.:.:.:.:.	0/0:2,0:2:6:0,6,62	0/0:6,0:6:9:0,9,134	0/0:4,0:4:6:0,6,89	./.:.:.:.:.	./.:.:.:.:.	0/0:3,0:3:9:0,9,95	0/0:3,0:3:6:0,6,76	0/0:2,0:2:3:0,3,45	0/0:25,0:25:75:0,75,863
chr0	52710887	.	T	C	26099.9	.	AC=206;AF=0.792;AN=260;BaseQRankSum=-5.059;DP=1134;Dels=0.00;FS=4.002;HaplotypeScore=0.0921;InbreedingCoeff=0.7010;MLEAC=205;MLEAF=0.788;MQ=59.56;MQ0=0;MQRankSum=0.812;QD=28.37;ReadPosRankSum=-1.792	GT:AD:DP:GQ:PL	1/1:0,59:59:99:1849,177,0	1/1:0,22:22:66:669,66,0	1/1:0,13:13:39:399,39,0	1/1:0,47:47:99:1412,141,0	1/1:0,12:12:36:367,36,0	1/1:0,17:17:51:510,51,0	1/1:0,30:30:90:883,90,0	1/1:0,6:6:18:190,18,0	0/1:3,2:5:48:48,0,62	1/1:0,19:19:57:583,57,0	1/1:0,3:3:9:92,9,0	0/0:18,0:18:54:0,54,577	1/1:0,15:15:39:402,39,0	./.:.:.:.:.	1/1:0,16:16:45:484,45,0	1/1:0,15:15:45:452,45,0	1/1:0,10:10:30:302,30,0	1/1:0,2:2:6:66,6,0	0/0:11,0:11:30:0,30,334	1/1:0,14:14:39:413,39,0	1/1:0,7:7:21:218,21,0	1/1:0,22:22:60:624,60,0	1/1:0,21:21:60:611,60,0	0/0:40,0:40:99:0,120,1250	1/1:0,5:5:15:155,15,0	1/1:0,21:21:60:604,60,0	1/1:0,15:15:45:442,45,0	1/1:0,3:3:9:96,9,0	1/1:0,2:2:6:67,6,0	1/1:0,25:25:72:744,72,0	1/1:0,8:8:24:251,24,0	1/1:0,3:3:9:101,9,0	1/1:0,17:17:51:507,51,0	1/1:0,9:9:27:286,27,0	0/0:15,0:15:42:0,42,445	1/1:0,3:3:9:96,9,0	1/1:0,19:19:57:589,57,0	1/1:0,12:12:36:353,36,0	1/1:0,25:26:72:740,72,0	1/1:0,4:4:12:124,12,0	1/1:0,4:4:12:125,12,0	1/1:0,11:11:33:327,33,0	1/1:0,21:21:60:635,60,0	0/0:23,0:23:63:0,63,679	1/1:0,19:19:57:556,57,0	0/0:17,0:17:51:0,51,539	1/1:0,15:15:45:468,45,0	0/0:8,0:8:24:0,24,246	1/1:0,1:1:3:31,3,0	1/1:0,8:8:21:223,21,0	1/1:0,5:5:15:145,15,0	1/1:0,3:3:9:93,9,0	1/1:0,7:7:21:207,21,0	1/1:0,1:1:3:29,3,0	0/0:3,0:3:9:0,9,95	1/1:0,12:12:36:371,36,0	0/0:4,0:4:12:0,12,121	0/0:4,0:4:12:0,12,125	1/1:0,5:5:15:151,15,0	0/0:3,0:3:9:0,9,95	1/1:0,2:2:6:63,6,0	1/1:0,3:3:9:91,9,0	1/1:0,7:7:21:203,21,0	1/1:0,4:4:12:119,12,0	1/1:0,6:7:18:183,18,0	1/1:0,6:6:15:170,15,0	1/1:0,1:1:3:30,3,0	1/1:0,10:10:30:298,30,0	1/1:0,5:5:15:146,15,0	1/1:0,2:2:6:61,6,0	1/1:0,2:2:6:59,6,0	1/1:0,4:4:12:114,12,0	./.:.:.:.:.	0/1:3,2:5:42:42,0,78	0/0:7,0:7:18:0,18,205	0/0:1,0:1:3:0,3,30	0/0:1,0:1:3:0,3,31	1/1:0,2:2:3:31,3,0	0/0:2,0:2:3:0,3,45	1/1:0,7:7:12:163,12,0	1/1:0,1:1:3:29,3,0	./.:.:.:.:.	0/1:6,1:7:10:10,0,179	1/1:0,1:1:3:32,3,0	1/1:0,3:3:9:85,9,0	0/1:1,7:8:11:191,0,11	1/1:0,3:3:9:92,9,0	1/1:0,9:9:27:263,27,0	1/1:0,4:4:12:122,12,0	1/1:0,6:6:18:183,18,0	1/1:0,1:1:3:30,3,0	1/1:0,5:5:15:155,15,0	1/1:0,6:6:15:172,15,0	1/1:0,5:5:15:155,15,0	1/1:0,1:1:3:29,3,0	1/1:0,6:6:18:193,18,0	1/1:0,8:8:24:245,24,0	./.:.:.:.:.	1/1:0,2:2:6:64,6,0	1/1:0,3:3:9:86,9,0	1/1:0,12:12:36:378,36,0	1/1:0,8:8:24:242,24,0	1/1:0,3:3:6:72,6,0	1/1:0,3:3:9:92,9,0	1/1:0,1:1:3:32,3,0	1/1:0,5:5:15:147,15,0	1/1:0,3:3:9:95,9,0	1/1:0,9:9:27:273,27,0	1/1:0,3:3:9:94,9,0	1/1:0,7:7:21:208,21,0	1/1:0,18:18:54:540,54,0	1/1:0,3:3:9:95,9,0	1/1:0,5:5:15:153,15,0	1/1:0,7:7:21:215,21,0	1/1:0,6:6:18:185,18,0	1/1:0,5:5:15:150,15,0	1/1:0,4:4:12:126,12,0	1/1:0,2:2:6:57,6,0	0/0:5,0:5:15:0,15,154	1/1:0,5:5:15:156,15,0	0/0:6,0:6:18:0,18,190	1/1:0,9:9:27:285,27,0	1/1:0,4:4:12:123,12,0	0/0:2,0:2:6:0,6,65	1/1:0,3:3:9:88,9,0	1/1:0,3:3:9:96,9,0	0/0:4,0:4:12:0,12,127	1/1:0,7:7:21:216,21,0	0/0:3,0:3:9:0,9,86	0/0:8,0:8:12:0,12,179	0/0:3,0:3:6:0,6,76	./.:.:.:.:.	0/0:6,0:6:9:0,9,134	0/0:2,0:2:3:0,3,45	./.:.:.:.:.	./.:.:.:.:.	0/0:18,0:18:54:0,54,581
chr0	52711178	.	T	A	18709.9	.	AC=119;AF=0.454;AN=262;BaseQRankSum=-3.357;DP=1193;Dels=0.00;FS=1.481;HaplotypeScore=0.1443;InbreedingCoeff=0.7172;MLEAC=121;MLEAF=0.462;MQ=59.22;MQ0=0;MQRankSum=1.177;QD=27.56;ReadPosRankSum=-1.709	GT:AD:DP:GQ:PL	1/1:0,67:67:99:2122,201,0	0/0:16,0:16:48:0,48,469	1/1:0,23:23:66:690,66,0	1/1:0,55:55:99:1704,165,0	1/1:0,18:18:54:565,54,0	1/1:0,23:23:66:682,66,0	0/1:11,14:25:99:346,0,270	1/1:0,9:9:24:255,24,0	0/1:1,4:5:18:112,0,18	0/0:22,0:22:66:0,66,685	0/0:2,0:2:6:0,6,64	0/0:21,0:21:51:0,51,592	1/1:0,13:13:36:384,36,0	0/1:1,2:3:21:53,0,21	0/0:22,0:22:66:0,66,684	1/1:0,30:30:90:925,90,0	1/1:0,25:25:72:759,72,0	0/1:1,2:3:24:56,0,24	0/0:14,0:14:42:0,42,433	0/0:10,0:10:30:0,30,310	0/0:4,0:4:12:0,12,134	0/0:29,0:29:87:0,87,874	0/0:18,0:18:54:0,54,551	0/0:24,0:24:72:0,72,734	1/1:0,7:7:21:226,21,0	0/0:19,0:19:57:0,57,583	0/0:14,0:14:36:0,36,390	1/1:0,3:3:9:96,9,0	1/1:0,1:1:3:32,3,0	1/1:0,20:20:60:612,60,0	1/1:0,11:11:33:347,33,0	1/1:0,2:2:6:66,6,0	1/1:0,27:27:81:825,81,0	0/1:2,11:13:27:297,0,27	0/0:15,0:15:45:0,45,459	0/1:4,3:7:68:68,0,106	1/1:0,18:18:54:551,54,0	1/1:0,14:14:36:406,36,0	1/1:0,20:20:60:613,60,0	1/1:0,3:3:9:97,9,0	1/1:0,10:10:30:316,30,0	1/1:0,17:17:45:488,45,0	1/1:0,14:14:39:418,39,0	0/0:16,0:16:45:0,45,482	0/0:20,0:20:57:0,57,612	0/0:23,0:24:60:0,60,664	1/1:0,6:6:15:164,15,0	0/1:8,2:10:39:39,0,189	1/1:0,2:2:6:61,6,0	1/1:0,3:3:6:74,6,0	0/0:1,0:1:3:0,3,31	1/1:0,5:5:15:158,15,0	0/0:2,0:2:6:0,6,62	0/0:2,0:2:6:0,6,65	0/0:1,0:1:3:0,3,33	0/0:13,0:13:39:0,39,402	./.:.:.:.:.	0/0:6,0:6:15:0,15,170	1/1:0,3:3:9:95,9,0	0/0:6,0:6:18:0,18,190	1/1:0,5:5:15:160,15,0	0/0:3,0:3:9:0,9,94	1/1:0,11:11:30:325,30,0	0/0:8,0:8:21:0,21,235	1/1:0,2:2:6:59,6,0	0/0:7,0:7:21:0,21,215	1/1:0,4:4:12:128,12,0	1/1:0,6:6:18:184,18,0	1/1:0,11:11:24:274,24,0	1/1:0,6:6:18:184,18,0	0/0:2,0:2:6:0,6,63	0/0:6,0:6:18:0,18,185	0/0:3,0:3:9:0,9,93	0/0:5,0:5:15:0,15,158	0/0:3,0:3:9:0,9,95	0/0:3,0:3:9:0,9,95	./.:.:.:.:.	0/0:2,0:2:6:0,6,63	./.:.:.:.:.	0/0:2,0:2:6:0,6,54	0/0:4,0:4:12:0,12,129	0/0:7,0:7:21:0,21,213	0/0:2,0:2:6:0,6,65	0/0:8,0:8:24:0,24,249	1/1:0,2:2:6:61,6,0	1/1:1,15:16:18:454,18,0	1/1:0,5:5:15:154,15,0	0/0:9,0:9:27:0,27,267	1/1:0,3:3:9:92,9,0	0/1:1,4:5:19:111,0,19	1/1:0,4:4:12:123,12,0	0/0:2,0:2:6:0,6,63	0/0:2,0:2:6:0,6,61	0/0:2,0:2:6:0,6,61	1/1:0,3:3:9:93,9,0	1/1:0,2:2:6:63,6,0	1/1:0,6:6:18:189,18,0	0/0:2,0:2:6:0,6,64	1/1:0,2:2:6:61,6,0	1/1:0,1:1:3:31,3,0	1/1:0,10:10:30:317,30,0	./.:.:.:.:.	0/0:1,0:1:3:0,3,32	0/0:2,0:2:6:0,6,64	0/0:2,0:2:6:0,6,63	0/0:7,0:7:21:0,21,215	1/1:0,2:2:6:67,6,0	1/1:0,13:13:33:364,33,0	1/1:0,3:3:9:92,9,0	0/0:5,0:5:15:0,15,146	1/1:0,16:16:48:482,48,0	1/1:0,3:3:9:93,9,0	0/1:5,1:6:12:12,0,137	1/1:0,7:7:21:207,21,0	1/1:0,4:4:12:126,12,0	1/1:0,3:3:9:92,9,0	1/1:0,3:3:9:93,9,0	0/0:4,0:4:12:0,12,122	0/0:1,0:1:3:0,3,31	0/0:3,0:3:9:0,9,95	0/0:2,0:2:6:0,6,60	0/0:8,0:8:24:0,24,245	0/0:7,0:7:21:0,21,224	0/0:4,0:4:12:0,12,120	0/0:4,0:4:12:0,12,119	0/0:7,0:7:21:0,21,216	0/0:3,0:3:9:0,9,95	0/0:7,0:7:21:0,21,211	0/0:4,0:4:12:0,12,116	0/0:6,0:6:9:0,9,134	0/0:2,0:2:6:0,6,64	0/0:8,0:8:15:0,15,195	./.:.:.:.:.	./.:.:.:.:.	0/0:6,0:6:9:0,9,115	0/0:8,0:8:15:0,15,196	0/0:10,0:10:30:0,30,319
chr0	52736250	.	C	A	7555.85	.	AC=64;AF=0.250;AN=256;BaseQRankSum=1.544;DP=1950;Dels=0.00;FS=5.907;HaplotypeScore=0.2514;InbreedingCoeff=0.1536;MLEAC=60;MLEAF=0.234;MQ=59.75;MQ0=0;MQRankSum=1.211;QD=7.95;ReadPosRankSum=-1.242	GT:AD:DP:GQ:PL	1/1:0,45:45:99:1435,135,0	0/0:18,0:18:54:0,54,572	1/1:0,18:18:54:557,54,0	0/1:108,32:140:99:577,0,2911	0/1:51,20:71:99:385,0,1346	0/1:7,13:20:99:342,0,157	0/1:25,7:32:99:109,0,676	./.:.:.:.:.	0/1:3,1:4:19:19,0,83	0/0:34,0:34:99:0,102,1049	0/0:3,0:3:9:0,9,95	0/0:19,0:19:57:0,57,588	0/1:46,9:55:99:123,0,1241	1/1:0,2:2:6:60,6,0	0/0:92,0:92:99:0,277,2846	0/1:43,7:50:74:74,0,1165	0/1:39,11:50:99:208,0,995	1/1:0,1:1:3:32,3,0	0/0:20,0:20:51:0,51,567	0/0:1,0:1:3:0,3,27	0/0:4,0:4:12:0,12,121	0/0:7,0:7:21:0,21,213	0/0:26,0:26:72:0,72,766	0/0:32,0:32:96:0,96,995	./.:.:.:.:.	0/0:39,0:39:99:0,117,1201	0/0:45,0:45:99:0,129,1375	0/1:3,1:4:20:20,0,85	0/1:9,1:10:2:2,0,252	0/1:33,15:48:99:315,0,890	0/1:1,1:2:25:26,0,25	0/1:10,1:11:3:3,0,253	0/0:32,0:32:96:0,96,1015	1/1:0,4:4:12:124,12,0	0/0:24,0:24:72:0,72,754	0/0:9,0:9:27:0,27,271	0/1:16,19:35:99:485,0,378	0/1:14,5:19:95:95,0,375	1/1:0,14:14:42:438,42,0	0/1:4,3:7:75:75,0,110	1/1:0,1:1:3:30,3,0	0/1:53,10:63:99:125,0,1446	0/1:15,17:32:99:423,0,376	0/0:32,0:32:93:0,93,993	0/0:12,0:12:33:0,33,344	0/0:35,0:35:99:0,105,1081	1/1:0,9:9:27:275,27,0	./.:.:.:.:.	0/1:1,2:3:23:54,0,23	0/1:13,4:17:77:77,0,351	0/0:4,0:4:12:0,12,130	0/0:7,0:7:15:0,15,185	0/0:16,0:16:48:0,48,503	0/0:8,0:8:24:0,24,255	0/0:7,0:7:21:0,21,225	0/0:8,0:8:24:0,24,248	0/0:7,0:7:21:0,21,223	0/0:8,0:8:24:0,24,250	0/1:3,5:8:71:134,0,71	0/0:5,0:5:15:0,15,149	0/1:9,4:13:79:79,0,242	0/0:5,0:5:15:0,15,159	0/1:17,6:23:99:122,0,439	0/0:18,0:18:54:0,54,555	1/1:0,1:1:3:32,3,0	0/0:28,0:28:69:0,69,764	0/1:13,2:15:6:6,0,343	0/1:16,4:20:66:66,0,440	0/1:8,2:10:31:31,0,216	./.:.:.:.:.	0/0:4,0:4:12:0,12,123	0/0:3,0:3:9:0,9,99	0/0:6,0:6:18:0,18,192	0/0:11,0:11:33:0,33,335	0/0:4,0:5:12:0,12,126	0/0:6,0:6:18:0,18,181	0/0:3,0:3:9:0,9,93	0/0:1,0:1:3:0,3,31	0/0:3,0:3:9:0,9,96	0/0:14,0:14:36:0,36,394	./.:.:.:.:.	0/0:2,0:2:6:0,6,59	0/0:9,0:9:27:0,27,278	./.:.:.:.:.	0/0:2,0:2:6:0,6,57	0/1:1,2:3:23:56,0,23	0/0:7,0:7:21:0,21,217	0/0:9,0:9:27:0,27,281	0/1:7,2:9:34:34,0,191	0/0:11,0:11:33:0,33,352	0/0:4,0:4:12:0,12,129	0/0:11,0:11:33:0,33,345	0/0:10,0:10:30:0,30,304	0/0:1,0:1:3:0,3,32	0/1:2,3:5:49:79,0,49	0/1:1,1:2:27:28,0,27	0/1:2,3:5:39:80,0,39	0/0:10,0:10:27:0,27,299	./.:.:.:.:.	1/1:0,2:2:6:65,6,0	1/1:0,1:1:3:32,3,0	./.:.:.:.:.	0/0:8,0:8:24:0,24,249	0/0:5,0:5:15:0,15,161	0/0:3,0:3:9:0,9,95	0/0:8,0:8:21:0,21,234	0/0:1,0:1:3:0,3,34	0/1:10,2:12:28:28,0,270	0/1:4,3:7:69:69,0,106	0/0:9,0:9:27:0,27,272	1/1:0,7:7:18:197,18,0	0/1:4,3:7:74:74,0,107	0/0:10,0:10:30:0,30,299	1/1:0,3:3:9:95,9,0	1/1:0,3:3:9:94,9,0	0/1:6,2:8:37:37,0,165	0/1:15,5:20:96:96,0,407	0/0:5,0:5:15:0,15,156	0/0:6,0:6:18:0,18,187	0/0:2,0:2:3:0,3,45	0/0:15,0:15:45:0,45,462	0/0:8,0:8:24:0,24,247	./.:.:.:.:.	0/0:12,0:12:36:0,36,376	0/0:1,0:1:3:0,3,31	0/0:3,0:3:9:0,9,93	0/0:6,0:6:18:0,18,188	0/0:7,0:7:21:0,21,216	0/0:5,0:6:15:0,15,153	0/0:9,0:9:15:0,15,210	0/0:7,0:7:12:0,12,165	0/0:4,0:4:9:0,9,106	0/0:7,0:7:15:0,15,182	0/0:23,0:24:48:0,48,593	0/0:12,0:12:18:0,18,268	0/0:8,0:8:15:0,15,196	0/0:76,0:76:99:0,229,2503
chr0	52736717	.	C	T	7144	.	AC=63;AF=0.233;AN=270;BaseQRankSum=-5.280;DP=1926;Dels=0.00;FS=1.234;HaplotypeScore=0.1912;InbreedingCoeff=0.1195;MLEAC=60;MLEAF=0.222;MQ=59.71;MQ0=0;MQRankSum=0.756;QD=7.62;ReadPosRankSum=-0.517	GT:AD:DP:GQ:PL	1/1:0,38:38:99:1180,114,0	0/0:15,0:15:45:0,45,473	1/1:0,19:19:57:581,57,0	0/1:121,28:149:99:397,0,3334	0/1:37,12:49:99:226,0,963	0/1:12,11:23:99:234,0,326	0/0:32,0:32:96:0,96,1010	0/0:7,0:7:21:0,21,221	0/0:3,0:3:9:0,9,89	0/0:38,0:38:99:0,111,1178	0/0:5,0:5:15:0,15,162	0/0:27,0:27:81:0,81,843	0/1:26,12:38:99:262,0,701	1/1:0,3:3:9:95,9,0	0/0:55,0:55:99:0,165,1770	0/1:45,15:60:99:261,0,1262	0/1:35,20:55:99:453,0,930	0/1:1,1:2:26:26,0,26	0/0:29,0:29:78:0,78,834	0/0:12,0:12:36:0,36,372	0/0:8,0:8:24:0,24,266	0/0:16,0:16:45:0,45,495	0/0:26,0:26:78:0,78,817	0/0:23,0:23:69:0,69,722	./.:.:.:.:.	0/0:30,0:30:87:0,87,935	0/0:31,0:31:93:0,93,996	0/1:5,3:8:71:71,0,135	0/0:8,0:8:24:0,24,267	0/1:26,19:45:99:428,0,685	0/1:8,5:13:99:121,0,217	0/1:16,3:19:43:43,0,456	0/1:64,11:75:99:107,0,1797	0/1:4,3:7:73:73,0,113	0/0:27,0:27:69:0,69,781	0/0:10,0:10:30:0,30,330	0/1:18,7:25:99:144,0,488	0/1:33,12:45:99:226,0,888	1/1:0,6:6:18:178,18,0	0/0:4,0:4:12:0,12,131	1/1:0,2:2:6:61,6,0	0/0:34,4:38:4:0,4,966	0/1:8,17:25:99:439,0,180	0/0:17,0:17:51:0,51,529	0/0:18,0:18:54:0,54,563	0/0:70,0:70:99:0,210,2191	1/1:0,7:7:21:210,21,0	0/0:1,0:1:3:0,3,33	0/0:1,0:1:3:0,3,32	0/1:12,4:16:76:76,0,318	0/0:7,0:7:21:0,21,217	0/0:2,0:2:6:0,6,65	0/0:10,0:10:30:0,30,316	0/0:2,0:2:6:0,6,67	0/0:7,0:7:21:0,21,222	0/0:10,0:10:30:0,30,309	0/1:4,1:5:7:7,0,110	0/0:11,0:11:33:0,33,338	0/1:2,2:4:45:45,0,53	0/0:2,0:2:6:0,6,63	0/1:7,2:9:36:36,0,194	0/0:6,0:6:18:0,18,193	0/1:5,5:10:99:129,0,115	0/0:3,0:3:9:0,9,99	1/1:0,1:1:3:29,3,0	0/0:19,0:19:57:0,57,599	0/1:6,2:8:39:39,0,165	0/1:12,4:16:72:72,0,342	0/1:3,3:6:71:71,0,77	0/0:3,0:3:9:0,9,97	0/0:4,0:4:12:0,12,127	0/0:6,0:6:18:0,18,191	0/0:4,0:4:12:0,12,123	0/0:6,0:6:18:0,18,180	0/0:8,0:8:24:0,24,249	0/0:3,0:3:9:0,9,97	./.:.:.:.:.	0/0:2,0:2:6:0,6,61	0/0:2,0:2:6:0,6,61	0/0:12,0:12:36:0,36,381	0/0:4,0:4:12:0,12,127	0/0:2,0:2:6:0,6,61	0/0:4,0:4:12:0,12,133	0/0:6,0:6:18:0,18,189	0/1:4,2:6:45:45,0,108	1/1:0,2:2:6:63,6,0	0/1:12,4:16:80:80,0,329	0/0:8,0:8:24:0,24,264	0/1:11,1:12:1:1,0,307	0/1:17,3:20:34:34,0,484	0/1:2,2:4:53:53,0,57	0/0:4,0:4:12:0,12,130	0/0:4,0:4:12:0,12,125	0/0:3,0:3:9:0,9,95	0/0:12,0:12:33:0,33,363	0/1:4,3:7:68:68,0,106	0/1:1,5:6:17:137,0,17	0/0:4,0:4:12:0,12,128	1/1:0,2:2:6:59,6,0	1/1:0,1:1:3:31,3,0	0/1:1,3:4:21:80,0,21	0/0:8,0:8:21:0,21,231	0/0:7,0:7:21:0,21,214	0/0:2,0:2:6:0,6,65	0/0:1,0:1:3:0,3,33	0/0:5,0:5:15:0,15,162	0/1:3,3:6:77:77,0,80	0/1:5,1:6:12:12,0,137	0/1:12,2:14:20:20,0,332	0/0:5,0:5:15:0,15,156	1/1:0,8:8:21:212,21,0	0/1:12,2:14:22:22,0,341	0/0:15,0:15:45:0,45,473	1/1:0,3:3:6:76,6,0	1/1:0,1:1:3:29,3,0	0/1:9,8:17:99:197,0,218	0/0:14,0:14:42:0,42,454	0/0:4,0:4:12:0,12,122	0/0:5,0:5:15:0,15,160	0/0:2,0:2:6:0,6,59	0/0:8,0:8:24:0,24,258	0/0:6,0:6:18:0,18,187	0/0:6,0:6:15:0,15,173	0/0:3,0:3:9:0,9,93	0/0:1,0:1:3:0,3,34	0/0:2,0:2:6:0,6,67	0/0:7,0:7:21:0,21,216	0/0:3,0:3:9:0,9,94	0/0:8,0:8:24:0,24,247	0/0:4,0:4:6:0,6,89	0/0:8,0:8:12:0,12,166	0/0:1,0:1:3:0,3,32	0/0:20,0:20:36:0,36,485	0/0:20,0:20:39:0,39,486	0/0:6,0:6:12:0,12,153	0/0:6,0:6:15:0,15,170	0/0:81,0:81:99:0,244,2698
chr0	52736813	.	G	T	51118.2	.	AC=209;AF=0.786;AN=266;BaseQRankSum=-9.933;DP=2111;Dels=0.00;FS=16.113;HaplotypeScore=0.1122;InbreedingCoeff=0.8015;MLEAC=211;MLEAF=0.793;MQ=59.63;MQ0=0;MQRankSum=0.669;QD=29.63;ReadPosRankSum=2.451	GT:AD:DP:GQ:PL	1/1:0,47:47:99:1467,141,0	1/1:0,14:14:42:428,42,0	1/1:0,20:20:51:558,51,0	1/1:0,152:152:99:4623,454,0	1/1:0,57:57:99:1700,168,0	1/1:0,37:37:99:1042,99,0	1/1:0,48:48:99:1433,144,0	1/1:0,7:7:21:225,21,0	1/1:0,7:7:21:218,21,0	1/1:0,49:49:99:1468,144,0	1/1:0,2:2:6:61,6,0	0/0:23,0:23:69:0,69,717	1/1:0,53:53:99:1605,159,0	./.:.:.:.:.	1/1:0,68:68:99:2054,204,0	1/1:0,67:67:99:2027,201,0	1/1:0,56:56:99:1660,165,0	1/1:0,4:4:12:122,12,0	0/0:16,0:16:45:0,45,483	1/1:0,17:17:51:492,51,0	1/1:0,8:8:24:245,24,0	1/1:0,9:9:27:269,27,0	1/1:0,27:27:81:821,81,0	0/0:25,0:25:72:0,72,774	1/1:0,1:1:3:31,3,0	1/1:0,37:37:99:1079,105,0	1/1:0,34:34:99:1019,102,0	1/1:0,9:9:27:292,27,0	1/1:0,14:14:42:449,42,0	1/1:0,53:53:99:1608,159,0	1/1:0,7:7:21:225,21,0	1/1:0,10:10:30:326,30,0	1/1:0,87:87:99:2592,261,0	1/1:0,8:8:24:250,24,0	0/0:21,0:21:63:0,63,663	1/1:0,12:12:36:368,36,0	1/1:0,30:30:87:900,87,0	1/1:0,41:41:99:1202,123,0	1/1:0,9:9:27:273,27,0	1/1:0,9:9:27:285,27,0	1/1:0,3:3:9:81,9,0	1/1:0,51:51:99:1493,153,0	1/1:0,27:27:81:805,81,0	0/0:27,0:27:81:0,81,835	1/1:0,11:11:30:321,30,0	0/0:80,0:80:99:0,241,2525	1/1:0,4:4:12:126,12,0	0/1:2,4:6:48:83,0,48	1/1:0,2:2:6:63,6,0	1/1:0,11:11:33:334,33,0	1/1:0,3:3:9:92,9,0	1/1:0,8:8:21:235,21,0	1/1:0,9:9:27:275,27,0	1/1:0,3:3:9:93,9,0	0/0:6,0:6:18:0,18,189	1/1:0,7:7:21:203,21,0	0/0:6,0:6:18:0,18,186	0/0:9,0:9:24:0,24,268	1/1:0,12:12:36:370,36,0	./.:.:.:.:.	1/1:0,10:10:30:306,30,0	1/1:0,8:8:21:223,21,0	1/1:0,19:19:57:573,57,0	1/1:0,10:10:30:304,30,0	1/1:0,2:2:6:62,6,0	1/1:0,21:21:63:635,63,0	1/1:0,7:7:21:218,21,0	1/1:0,21:21:63:635,63,0	1/1:0,11:11:27:291,27,0	1/1:0,2:2:6:61,6,0	1/1:0,6:6:18:187,18,0	1/1:0,7:7:21:212,21,0	1/1:0,2:2:6:61,6,0	0/1:2,2:4:51:51,0,53	0/0:5,0:5:15:0,15,157	0/0:1,0:1:3:0,3,32	0/0:3,0:3:9:0,9,92	1/1:0,2:2:6:61,6,0	0/0:5,0:5:15:0,15,158	1/1:0,10:10:27:287,27,0	1/1:0,4:4:12:122,12,0	0/0:1,0:1:3:0,3,32	0/0:12,0:12:36:0,36,384	1/1:0,3:3:9:93,9,0	1/1:0,3:3:9:92,9,0	1/1:0,1:1:3:29,3,0	1/1:0,11:11:30:322,30,0	1/1:0,22:22:66:662,66,0	1/1:0,14:14:42:436,42,0	1/1:0,18:18:54:572,54,0	1/1:0,8:8:24:239,24,0	1/1:0,8:8:24:236,24,0	1/1:0,8:8:24:247,24,0	1/1:0,8:8:24:251,24,0	1/1:0,6:6:15:167,15,0	1/1:0,11:11:33:342,33,0	1/1:0,10:10:30:320,30,0	1/1:0,5:5:15:153,15,0	1/1:0,3:3:9:86,9,0	1/1:0,1:1:3:32,3,0	1/1:0,4:4:12:119,12,0	1/1:0,13:13:39:392,39,0	1/1:0,6:6:18:180,18,0	1/1:0,6:6:15:167,15,0	1/1:0,1:1:3:32,3,0	1/1:0,12:12:36:362,36,0	0/1:1,6:7:10:171,0,10	1/1:0,10:10:30:307,30,0	1/1:0,13:13:36:388,36,0	1/1:0,15:15:39:419,39,0	1/1:0,6:6:18:181,18,0	1/1:0,13:13:36:392,36,0	1/1:0,15:15:45:461,45,0	1/1:0,2:2:6:61,6,0	1/1:0,6:6:18:185,18,0	1/1:0,9:9:27:273,27,0	1/1:0,15:15:45:444,45,0	1/1:0,3:3:9:93,9,0	0/0:9,0:9:27:0,27,280	1/1:0,1:1:3:32,3,0	0/0:6,0:6:18:0,18,185	1/1:0,6:6:18:181,18,0	1/1:0,1:1:3:32,3,0	0/0:6,0:6:18:0,18,189	1/1:0,1:1:3:30,3,0	1/1:0,7:7:21:211,21,0	0/0:4,0:4:12:0,12,130	./.:.:.:.:.	0/0:7,0:7:21:0,21,221	0/0:6,0:6:9:0,9,134	0/0:6,0:6:9:0,9,134	./.:.:.:.:.	0/0:12,0:12:21:0,21,274	0/0:12,0:12:24:0,24,293	0/0:6,0:6:12:0,12,153	0/0:6,0:6:12:0,12,140	0/0:66,0:66:99:0,196,2199
chr0	52739940	.	G	A	1223.19	.	AC=20;AF=0.083;AN=242;BaseQRankSum=0.887;DP=627;Dels=0.00;FS=13.467;HaplotypeScore=0.1441;InbreedingCoeff=0.1880;MLEAC=18;MLEAF=0.074;MQ=59.61;MQ0=0;MQRankSum=-0.317;QD=17.73;ReadPosRankSum=-1.997	GT:AD:DP:GQ:PL	0/0:11,0:11:33:0,33,334	0/0:19,0:19:57:0,57,574	0/0:6,0:6:18:0,18,176	0/0:32,0:32:96:0,96,971	0/0:18,0:18:48:0,48,511	0/0:2,0:2:6:0,6,63	0/0:5,0:5:15:0,15,160	0/0:2,0:2:6:0,6,63	0/0:2,0:2:6:0,6,61	0/0:11,0:11:27:0,27,306	0/0:3,0:3:9:0,9,97	1/1:0,8:8:24:244,24,0	0/0:12,0:12:36:0,36,374	./.:.:.:.:.	0/0:29,1:30:87:0,87,885	0/0:7,0:7:21:0,21,215	0/0:14,0:14:42:0,42,433	0/0:1,0:1:3:0,3,31	0/0:11,0:11:30:0,30,320	0/0:3,0:3:6:0,6,73	0/0:1,0:1:3:0,3,31	0/0:2,0:2:3:0,3,32	0/0:2,0:2:6:0,6,60	0/1:4,11:15:78:285,0,78	./.:.:.:.:.	0/0:9,0:9:24:0,24,262	0/0:9,0:9:27:0,27,272	0/0:2,0:2:6:0,6,63	0/0:1,0:1:3:0,3,33	0/0:6,0:6:18:0,18,193	0/0:5,0:5:15:0,15,154	0/0:6,0:6:18:0,18,188	0/0:12,0:12:30:0,30,337	0/0:2,0:2:6:0,6,65	0/0:8,0:8:24:0,24,239	0/0:5,0:5:15:0,15,162	0/0:4,0:4:12:0,12,125	0/0:5,0:5:12:0,12,120	./.:.:.:.:.	0/0:2,0:2:6:0,6,68	0/0:6,0:6:18:0,18,195	0/0:15,0:15:45:0,45,459	0/0:13,0:13:39:0,39,392	0/1:4,8:12:76:212,0,76	0/0:8,0:8:24:0,24,252	0/0:6,0:6:18:0,18,195	0/0:4,0:4:12:0,12,117	./.:.:.:.:.	0/0:2,0:2:6:0,6,59	0/0:8,0:8:24:0,24,248	0/0:3,0:3:9:0,9,94	0/0:4,0:4:12:0,12,122	0/0:2,0:2:6:0,6,65	0/0:4,0:4:12:0,12,122	0/1:1,1:2:25:25,0,26	0/0:4,0:4:12:0,12,128	1/1:0,1:1:3:32,3,0	1/1:0,3:3:9:91,9,0	0/0:1,0:1:3:0,3,30	0/1:2,3:5:46:77,0,46	0/0:6,0:6:18:0,18,185	0/0:3,0:3:9:0,9,93	0/0:2,0:2:6:0,6,57	0/0:3,0:3:9:0,9,92	./.:.:.:.:.	0/0:3,0:3:9:0,9,89	0/0:3,0:3:9:0,9,89	0/0:12,0:12:33:0,33,351	0/0:6,0:6:15:0,15,169	0/0:1,0:1:3:0,3,30	0/0:6,0:6:18:0,18,182	0/0:1,0:1:3:0,3,34	0/0:7,0:7:21:0,21,211	0/0:1,0:1:3:0,3,32	0/1:1,4:5:17:105,0,17	0/1:1,2:3:26:39,0,26	1/1:0,1:1:3:32,3,0	0/0:1,0:1:3:0,3,29	1/1:0,1:1:3:31,3,0	0/0:12,0:12:27:0,27,292	0/0:1,0:1:3:0,3,32	./.:.:.:.:.	0/0:2,0:2:6:0,6,66	./.:.:.:.:.	0/0:1,0:1:3:0,3,28	0/0:1,0:1:3:0,3,32	0/0:5,0:5:12:0,12,135	0/0:5,0:5:15:0,15,159	0/0:2,0:2:6:0,6,61	0/0:3,0:3:9:0,9,95	0/0:4,0:4:12:0,12,121	0/0:1,0:1:3:0,3,33	0/0:4,0:4:9:0,9,104	0/0:3,0:3:6:0,6,77	0/0:2,0:2:6:0,6,59	0/0:4,0:4:12:0,12,125	0/0:2,0:2:6:0,6,63	0/0:2,0:2:6:0,6,62	./.:.:.:.:.	0/0:2,0:2:6:0,6,60	0/0:2,0:2:6:0,6,63	0/0:1,0:1:3:0,3,33	0/0:2,0:2:6:0,6,58	./.:.:.:.:.	0/0:4,0:4:12:0,12,124	0/0:3,0:3:9:0,9,92	./.:.:.:.:.	0/0:4,0:4:12:0,12,124	0/0:4,0:4:12:0,12,131	./.:.:.:.:.	./.:.:.:.:.	0/0:4,0:4:12:0,12,134	0/0:6,0:6:18:0,18,183	./.:.:.:.:.	0/0:3,0:3:9:0,9,88	0/0:4,0:4:12:0,12,127	0/0:4,0:4:12:0,12,115	0/0:3,0:3:9:0,9,92	0/0:6,0:6:18:0,18,169	0/0:2,0:2:6:0,6,61	0/1:2,1:3:22:22,0,53	0/0:2,0:2:6:0,6,63	0/0:2,0:2:6:0,6,63	0/1:1,5:6:12:140,0,12	0/0:2,0:2:6:0,6,63	./.:.:.:.:.	0/0:1,0:1:3:0,3,31	0/0:2,0:2:6:0,6,57	1/1:0,4:4:12:118,12,0	0/0:2,0:2:3:0,3,45	0/0:2,0:2:3:0,3,45	0/0:3,0:3:3:0,3,45	0/0:2,0:2:3:0,3,45	0/0:5,0:5:6:0,6,89	./.:.:.:.:.	./.:.:.:.:.	0/0:22,0:22:66:0,66,755
chr0	52743996	.	T	G	2237.89	.	AC=30;AF=0.115;AN=260;BaseQRankSum=5.060;DP=1668;Dels=0.00;FS=4.586;HaplotypeScore=0.2093;InbreedingCoeff=0.6982;MLEAC=25;MLEAF=0.096;MQ=59.67;MQ0=0;MQRankSum=0.887;QD=23.56;ReadPosRankSum=-0.989	GT:AD:DP:GQ:PL	0/0:31,0:31:90:0,90,964	0/0:28,0:28:78:0,78,815	0/0:10,0:10:30:0,30,308	0/0:95,0:95:99:0,280,2865	0/0:54,0:54:99:0,159,1622	0/0:14,0:14:30:0,30,357	0/0:25,0:25:75:0,75,752	0/0:8,0:8:24:0,24,256	0/0:5,0:6:15:0,15,154	0/0:38,0:38:99:0,114,1156	0/0:10,0:10:30:0,30,314	1/1:0,10:10:27:284,27,0	0/0:50,0:50:99:0,144,1495	./.:.:.:.:.	0/0:87,0:87:99:0,253,2592	0/0:54,0:54:99:0,162,1620	0/0:43,0:43:99:0,126,1269	0/0:3,0:3:9:0,9,91	0/0:5,0:5:15:0,15,151	0/0:3,0:3:9:0,9,90	0/0:9,0:9:27:0,27,287	0/0:17,0:17:51:0,51,521	0/0:23,0:23:63:0,63,677	1/1:0,15:15:42:462,42,0	./.:.:.:.:.	0/0:54,0:54:99:0,159,1632	0/0:29,0:29:84:0,84,854	0/0:8,0:8:24:0,24,252	0/0:7,0:7:21:0,21,213	0/0:28,0:28:84:0,84,853	0/0:6,0:6:18:0,18,188	0/0:14,0:14:42:0,42,434	0/0:31,0:31:93:0,93,920	0/0:4,0:4:12:0,12,121	0/0:11,0:11:33:0,33,332	0/0:14,0:14:42:0,42,436	0/0:29,0:29:87:0,87,891	0/0:18,0:18:51:0,51,519	0/0:7,0:7:21:0,21,220	0/0:5,0:5:15:0,15,158	0/0:1,0:1:3:0,3,31	0/0:37,0:37:99:0,111,1123	0/0:20,0:20:54:0,54,557	1/1:0,17:17:51:548,51,0	0/0:25,0:25:75:0,75,758	0/0:2,0:2:6:0,6,65	0/0:9,0:9:24:0,24,264	0/1:1,1:2:25:27,0,25	0/0:3,0:3:9:0,9,92	0/0:12,0:12:30:0,30,303	0/0:3,0:3:9:0,9,92	0/0:11,0:11:30:0,30,317	0/0:6,0:6:18:0,18,188	0/0:6,0:6:18:0,18,180	1/1:0,7:7:21:219,21,0	0/0:13,0:13:36:0,36,366	1/1:0,2:2:3:32,3,0	1/1:0,3:3:9:97,9,0	0/0:7,0:7:21:0,21,210	1/1:0,4:4:12:131,12,0	0/0:12,0:12:36:0,36,371	0/0:8,0:8:24:0,24,247	0/0:23,0:23:69:0,69,704	0/0:14,0:14:42:0,42,415	0/0:6,0:6:18:0,18,189	0/0:18,0:18:54:0,54,548	0/0:8,0:8:24:0,24,243	0/0:14,0:14:42:0,42,424	0/0:9,0:9:27:0,27,271	0/0:1,0:1:3:0,3,31	0/0:6,0:6:18:0,18,182	0/0:11,0:11:30:0,30,307	0/0:6,0:6:18:0,18,183	0/1:9,2:11:19:19,0,239	1/1:0,4:4:12:128,12,0	1/1:0,1:1:3:28,3,0	1/1:0,3:3:9:101,9,0	0/0:3,0:3:9:0,9,89	./.:.:.:.:.	0/0:15,0:15:42:0,42,444	0/0:7,0:7:21:0,21,210	0/0:1,0:1:3:0,3,31	0/0:2,0:2:6:0,6,62	0/0:5,0:5:15:0,15,152	0/0:7,0:7:21:0,21,201	0/0:1,0:1:3:0,3,33	0/0:19,0:20:54:0,54,567	0/0:8,0:8:24:0,24,240	0/0:18,0:18:54:0,54,544	0/0:18,0:18:54:0,54,559	0/0:9,0:9:27:0,27,274	0/0:8,0:8:24:0,24,250	0/0:7,0:7:21:0,21,215	0/0:2,0:2:6:0,6,64	0/0:10,0:10:30:0,30,306	0/0:8,0:8:24:0,24,231	0/0:4,0:4:12:0,12,127	0/0:12,0:12:36:0,36,373	./.:.:.:.:.	0/0:1,0:1:3:0,3,29	0/0:1,0:1:3:0,3,32	0/0:6,0:6:18:0,18,177	0/0:11,0:11:33:0,33,325	0/0:6,0:6:15:0,15,168	0/0:3,0:3:9:0,9,96	0/0:14,0:14:39:0,39,412	0/0:7,0:7:21:0,21,226	0/0:12,0:12:36:0,36,363	0/0:5,0:5:15:0,15,155	0/0:5,0:5:15:0,15,149	0/0:7,0:7:21:0,21,216	0/0:5,0:5:15:0,15,154	0/0:22,0:22:63:0,63,655	0/0:3,0:3:9:0,9,86	0/0:2,0:2:6:0,6,59	0/0:14,0:14:42:0,42,429	0/0:17,0:17:51:0,51,520	0/0:14,0:14:42:0,42,414	1/1:0,3:3:9:94,9,0	0/0:5,0:5:15:0,15,150	1/1:0,4:4:12:129,12,0	0/0:10,0:10:30:0,30,308	0/0:7,0:7:21:0,21,217	1/1:0,4:4:12:132,12,0	0/0:8,0:8:24:0,24,237	0/0:7,0:7:21:0,21,208	1/1:0,5:5:15:158,15,0	0/0:8,0:8:24:0,24,244	./.:.:.:.:.	./.:.:.:.:.	0/0:3,0:3:6:0,6,75	./.:.:.:.:.	0/0:2,0:2:3:0,3,45	0/0:1,0:1:3:0,3,31	0/0:2,0:2:3:0,3,45	0/0:2,0:2:3:0,3,45	0/0:28,0:28:84:0,84,919
chr0	52746572	.	C	T	7307.48	.	AC=32;AF=0.123;AN=260;BaseQRankSum=-1.506;DP=1796;Dels=0.00;FS=8.272;HaplotypeScore=0.0734;InbreedingCoeff=0.1866;MLEAC=30;MLEAF=0.115;MQ=36.25;MQ0=32;MQRankSum=2.671;QD=16.68;ReadPosRankSum=-3.001	GT:AD:DP:GQ:PL	0/0:46,0:46:78:0,78,845	0/0:32,0:32:81:0,81,826	0/0:14,0:14:27:0,27,267	0/0:129,0:129:99:0,280,2828	0/0:54,0:54:99:0,129,1339	1/1:0,20:20:33:333,33,0	0/0:43,0:43:99:0,99,999	0/0:3,0:3:9:0,9,95	0/0:9,0:9:21:0,21,227	0/0:32,0:32:66:0,66,665	0/0:5,0:5:12:0,12,122	0/0:8,0:8:18:0,18,179	0/0:41,0:41:99:0,105,1100	./.:.:.:.:.	1/1:0,84:84:99:2133,204,0	0/0:46,0:46:99:0,102,1058	0/1:8,26:34:99:509,0,162	0/1:4,1:5:22:22,0,52	0/0:10,0:10:6:0,6,89	0/1:11,6:17:90:145,0,90	0/0:5,0:5:15:0,15,153	0/1:12,6:18:99:156,0,145	0/1:16,18:34:99:469,0,201	0/0:16,0:16:36:0,36,391	0/0:3,0:3:3:0,3,32	0/1:11,40:51:99:1016,0,185	0/0:29,0:29:69:0,69,713	0/0:13,0:13:39:0,39,410	0/0:6,0:6:12:0,12,128	0/0:51,0:51:96:0,96,969	0/0:4,0:4:6:0,6,65	0/0:8,0:8:21:0,21,216	0/0:46,0:46:81:0,81,827	0/0:3,0:3:9:0,9,89	0/0:9,0:9:18:0,18,191	0/0:7,0:7:3:0,3,30	0/0:30,0:30:51:0,51,520	0/0:23,0:23:36:0,36,402	0/0:7,0:7:9:0,9,93	0/0:5,0:5:12:0,12,126	0/0:2,0:2:6:0,6,54	0/0:36,0:36:87:0,87,887	0/0:27,0:27:54:0,54,560	0/0:13,0:13:33:0,33,340	0/1:13,5:18:99:123,0,160	0/0:12,0:12:27:0,27,267	0/0:15,0:15:27:0,27,282	0/0:5,0:5:15:0,15,153	0/0:11,0:11:27:0,27,276	0/0:16,0:16:36:0,36,365	0/0:4,0:4:6:0,6,63	0/0:4,0:4:12:0,12,118	0/0:15,0:15:24:0,24,244	0/0:7,0:7:21:0,21,213	0/0:9,0:9:18:0,18,177	1/1:1,10:11:1:249,1,0	0/0:4,0:4:12:0,12,118	0/0:3,0:3:9:0,9,89	0/0:5,0:5:15:0,15,157	0/0:5,0:5:12:0,12,121	0/0:14,0:14:30:0,30,299	0/0:11,0:11:21:0,21,214	0/1:4,23:27:57:528,0,57	0/0:13,0:13:30:0,30,306	0/0:5,0:5:12:0,12,123	0/1:4,21:25:22:570,0,22	0/0:15,0:15:42:0,42,429	0/0:22,0:22:42:0,42,463	0/0:4,0:4:6:0,6,61	./.:.:.:.:.	0/0:9,0:9:21:0,21,209	0/1:1,6:7:18:107,0,18	1/1:0,3:3:9:94,9,0	0/1:2,4:6:49:49,0,52	0/0:10,0:10:30:0,30,299	./.:.:.:.:.	0/0:5,0:5:3:0,3,32	1/1:0,2:2:6:63,6,0	0/0:4,0:4:12:0,12,122	0/0:16,0:16:33:0,33,336	0/0:6,0:6:18:0,18,178	0/0:1,0:1:3:0,3,32	0/0:1,0:1:3:0,3,33	0/1:8,1:9:14:14,0,131	1/1:0,3:3:6:63,6,0	0/0:3,0:3:3:0,3,31	0/0:14,0:14:36:0,36,371	0/0:4,0:4:9:0,9,96	0/0:22,0:22:45:0,45,461	0/0:11,0:11:15:0,15,153	0/0:8,0:8:24:0,24,247	0/0:9,0:9:24:0,24,264	0/0:6,0:6:18:0,18,178	0/0:4,0:4:3:0,3,30	0/0:13,0:13:24:0,24,245	0/0:7,0:7:21:0,21,210	0/0:2,0:2:6:0,6,59	0/0:2,0:2:6:0,6,59	0/0:4,0:4:6:0,6,61	0/0:3,0:3:6:0,6,59	0/0:2,0:2:3:0,3,30	0/0:1,0:1:3:0,3,31	0/0:8,0:8:24:0,24,261	0/0:9,0:9:21:0,21,208	1/1:0,2:2:6:65,6,0	0/0:8,0:8:15:0,15,153	0/0:5,0:5:12:0,12,126	0/1:3,5:8:13:140,0,13	0/0:6,0:6:9:0,9,92	0/0:7,0:7:9:0,9,92	0/0:6,0:6:12:0,12,118	0/0:6,0:6:9:0,9,92	0/0:18,0:18:39:0,39,398	0/0:5,0:5:15:0,15,148	0/0:8,0:8:24:0,24,245	0/1:2,10:12:33:215,0,33	0/0:8,0:8:18:0,18,190	0/1:2,10:12:22:270,0,22	0/0:6,0:6:12:0,12,117	0/1:5,1:6:19:19,0,110	0/0:4,0:4:12:0,12,126	0/0:8,0:8:21:0,21,219	0/1:8,8:16:99:202,0,141	0/0:3,0:3:9:0,9,89	0/1:1,7:8:20:83,0,20	0/0:6,0:6:9:0,9,91	0/0:8,0:8:24:0,24,250	0/0:5,0:5:15:0,15,150	0/0:7,0:7:15:0,15,148	./.:.:.:.:.	./.:.:.:.:.	0/0:2,0:2:6:0,6,61	./.:.:.:.:.	0/0:5,0:5:9:0,9,119	0/0:4,0:4:3:0,3,45	./.:.:.:.:.	0/0:22,0:22:45:0,45,482
chr0	52749942	.	C	T	1041.7	.	AC=28;AF=0.117;AN=240;BaseQRankSum=-0.538;DP=612;Dels=0.00;FS=2.034;HaplotypeScore=0.1117;InbreedingCoeff=0.4363;MLEAC=22;MLEAF=0.092;MQ=50.10;MQ0=4;MQRankSum=0.820;QD=20.03;ReadPosRankSum=0.256	GT:AD:DP:GQ:PL	0/0:27,0:27:81:0,81,872	0/0:6,0:6:18:0,18,190	0/0:10,0:10:30:0,30,317	0/0:15,0:15:36:0,36,380	0/0:12,0:12:36:0,36,377	0/0:8,0:8:21:0,21,225	0/0:13,0:13:36:0,36,360	0/0:2,0:2:6:0,6,67	./.:.:.:.:.	0/0:12,0:12:30:0,30,308	./.:.:.:.:.	./.:.:.:.:.	1/1:0,14:14:39:407,39,0	0/0:2,0:2:3:0,3,32	0/0:11,0:11:21:0,21,222	0/0:16,0:16:33:0,33,374	0/0:14,0:14:33:0,33,344	./.:.:.:.:.	0/0:3,0:3:3:0,3,34	0/0:6,0:6:15:0,15,153	0/0:2,0:2:6:0,6,63	0/0:6,0:6:18:0,18,184	0/0:12,0:12:36:0,36,370	0/0:9,0:9:24:0,24,250	0/0:2,0:2:6:0,6,67	0/0:15,0:15:39:0,39,430	0/0:14,0:14:42:0,42,424	0/0:4,0:4:12:0,12,122	0/0:2,0:2:6:0,6,65	0/0:12,0:12:36:0,36,378	0/0:3,0:3:6:0,6,67	0/0:2,0:2:6:0,6,66	0/0:5,0:5:15:0,15,161	./.:.:.:.:.	0/0:5,0:5:12:0,12,126	0/0:2,0:2:3:0,3,33	0/0:10,0:10:21:0,21,220	0/0:7,0:7:21:0,21,208	0/0:5,0:5:15:0,15,159	./.:.:.:.:.	0/1:1,2:3:19:26,0,19	0/0:6,0:6:15:0,15,157	0/0:12,0:12:33:0,33,344	0/0:6,0:7:18:0,18,190	0/0:17,0:17:45:0,45,482	0/0:12,0:12:36:0,36,388	0/0:13,0:13:27:0,27,318	./.:.:.:.:.	0/0:1,0:1:3:0,3,33	0/0:7,0:7:21:0,21,205	0/0:2,0:2:6:0,6,59	0/0:1,0:1:3:0,3,32	0/0:2,0:2:6:0,6,63	./.:.:.:.:.	0/0:8,0:8:21:0,21,219	0/0:2,0:2:6:0,6,67	0/0:4,0:4:12:0,12,130	0/0:5,0:5:15:0,15,158	0/0:5,0:5:15:0,15,151	0/0:8,0:8:15:0,15,159	1/1:0,2:2:6:57,6,0	1/1:0,2:2:6:55,6,0	0/0:5,0:5:6:0,6,65	0/1:2,3:5:18:50,0,18	0/0:3,0:3:9:0,9,93	0/0:3,0:3:9:0,9,97	0/0:3,0:3:9:0,9,97	1/1:0,4:4:12:122,12,0	1/1:0,4:4:12:117,12,0	./.:.:.:.:.	0/0:1,0:1:3:0,3,32	0/0:3,0:3:9:0,9,90	0/0:1,0:1:3:0,3,29	0/0:6,0:6:9:0,9,95	0/0:1,0:1:3:0,3,29	0/0:2,0:2:6:0,6,62	0/0:2,0:2:6:0,6,63	0/0:2,0:2:6:0,6,59	0/0:1,0:1:3:0,3,32	0/0:5,0:5:9:0,9,123	./.:.:.:.:.	0/0:1,0:1:3:0,3,32	0/0:4,0:4:9:0,9,89	0/0:1,0:1:3:0,3,32	0/0:4,0:4:9:0,9,97	0/0:1,0:1:3:0,3,32	1/1:0,4:4:12:122,12,0	./.:.:.:.:.	1/1:0,1:1:3:30,3,0	0/0:5,0:5:15:0,15,163	1/1:0,2:2:6:59,6,0	0/0:2,0:2:6:0,6,59	1/1:0,1:1:3:32,3,0	0/0:1,0:1:3:0,3,32	0/0:3,0:3:9:0,9,95	0/0:1,0:1:3:0,3,32	0/0:2,0:2:3:0,3,32	./.:.:.:.:.	./.:.:.:.:.	0/0:2,0:2:6:0,6,61	1/1:0,2:2:6:63,6,0	1/1:0,1:1:3:30,3,0	1/1:0,3:3:3:31,3,0	0/0:1,0:1:3:0,3,34	0/0:3,0:3:9:0,9,94	0/0:4,0:4:12:0,12,126	0/0:3,0:3:9:0,9,99	0/0:3,0:3:9:0,9,86	0/0:2,0:2:6:0,6,63	0/0:2,0:2:6:0,6,59	0/0:6,0:6:18:0,18,187	0/0:3,0:3:9:0,9,97	0/0:11,0:11:27:0,27,288	0/0:2,0:2:3:0,3,32	0/0:2,0:2:6:0,6,61	1/1:0,4:4:12:121,12,0	0/0:1,0:1:3:0,3,31	0/0:2,0:2:6:0,6,60	./.:.:.:.:.	0/0:2,0:2:3:0,3,32	0/0:2,0:2:6:0,6,61	0/0:5,0:5:9:0,9,95	0/0:6,0:6:18:0,18,187	0/0:2,0:2:6:0,6,61	0/0:4,0:4:12:0,12,126	0/0:1,0:1:3:0,3,32	0/0:4,0:4:12:0,12,132	0/0:9,0:9:27:0,27,282	0/0:4,0:4:6:0,6,79	./.:.:.:.:.	0/0:2,0:2:3:0,3,45	0/0:2,0:2:3:0,3,45	0/0:3,0:3:9:0,9,92	./.:.:.:.:.	./.:.:.:.:.	0/0:2,0:2:3:0,3,45	0/0:15,0:15:39:0,39,431
chr0	52752033	.	A	C	3338.79	.	AC=22;AF=0.081;AN=270;BaseQRankSum=1.091;DP=965;Dels=0.00;FS=26.520;HaplotypeScore=0.1077;InbreedingCoeff=0.5622;MLEAC=20;MLEAF=0.074;MQ=59.60;MQ0=0;MQRankSum=-0.507;QD=27.59;ReadPosRankSum=0.150	GT:AD:DP:GQ:PL	1/1:0,43:43:99:1390,129,0	0/0:18,0:18:54:0,54,564	0/0:16,0:16:48:0,48,482	0/0:49,0:49:99:0,147,1499	0/0:15,0:15:45:0,45,456	0/0:16,0:16:48:0,48,467	0/0:5,0:5:15:0,15,147	0/0:3,0:3:9:0,9,95	0/0:4,0:4:12:0,12,125	1/1:0,15:15:45:471,45,0	1/1:0,3:3:9:95,9,0	0/0:18,0:18:54:0,54,565	0/0:14,0:14:42:0,42,415	0/0:2,0:2:6:0,6,67	0/0:14,0:14:42:0,42,435	0/0:14,0:14:42:0,42,425	0/0:18,0:18:54:0,54,559	0/1:2,1:3:22:22,0,58	0/0:4,0:4:12:0,12,125	0/0:8,0:8:24:0,24,241	0/0:2,0:2:6:0,6,65	0/0:15,0:15:42:0,42,424	0/0:14,0:14:36:0,36,407	0/0:24,0:24:72:0,72,729	0/0:6,0:6:18:0,18,189	0/0:13,0:13:39:0,39,395	1/1:0,15:15:42:441,42,0	0/0:5,0:5:15:0,15,159	0/0:5,0:5:15:0,15,159	0/0:26,0:26:75:0,75,783	0/0:8,0:8:24:0,24,250	0/0:2,0:2:6:0,6,69	0/0:7,0:7:21:0,21,212	0/0:1,0:1:3:0,3,32	0/0:15,0:15:42:0,42,420	0/0:3,0:3:9:0,9,90	0/0:13,0:13:36:0,36,378	0/0:15,0:15:45:0,45,469	1/1:0,4:4:12:123,12,0	0/0:4,0:4:12:0,12,126	0/0:5,0:5:15:0,15,162	0/0:9,0:9:24:0,24,260	0/0:14,0:14:42:0,42,424	0/0:16,0:16:48:0,48,495	0/0:16,0:16:48:0,48,496	0/0:13,0:13:39:0,39,395	0/0:8,0:8:24:0,24,250	0/0:1,0:1:3:0,3,32	0/0:4,0:4:12:0,12,127	0/0:6,0:6:18:0,18,180	0/0:2,0:2:6:0,6,59	0/0:6,0:6:18:0,18,180	1/1:0,7:7:21:212,21,0	./.:.:.:.:.	0/0:8,0:8:24:0,24,248	0/0:3,0:3:9:0,9,92	0/0:3,0:3:9:0,9,95	0/0:6,0:6:18:0,18,189	1/1:0,2:2:6:65,6,0	0/0:4,0:4:12:0,12,121	0/0:3,0:3:9:0,9,93	0/0:10,0:10:30:0,30,306	0/0:7,0:7:21:0,21,214	0/0:9,0:9:27:0,27,288	0/0:5,0:5:15:0,15,156	0/0:5,0:5:15:0,15,151	0/0:2,0:2:6:0,6,59	0/0:9,0:9:27:0,27,280	0/0:6,0:6:18:0,18,178	0/0:4,0:4:12:0,12,121	0/0:3,0:3:9:0,9,97	0/0:6,0:6:18:0,18,182	0/0:4,0:4:12:0,12,125	0/0:3,0:3:9:0,9,90	0/0:5,0:5:15:0,15,157	0/0:3,0:3:9:0,9,89	0/0:4,0:4:12:0,12,125	0/0:2,0:2:6:0,6,62	0/0:2,0:2:6:0,6,67	0/0:4,0:4:12:0,12,122	0/0:3,0:3:9:0,9,95	0/0:3,0:3:9:0,9,83	0/0:7,0:7:21:0,21,221	0/0:5,0:5:15:0,15,157	0/0:4,0:4:12:0,12,120	0/0:4,0:4:12:0,12,118	0/0:4,0:4:12:0,12,126	0/0:5,0:5:15:0,15,134	0/1:2,5:7:43:135,0,43	0/0:3,0:3:9:0,9,94	1/1:0,3:3:9:95,9,0	0/0:3,0:3:9:0,9,89	0/0:5,0:5:15:0,15,150	0/0:5,0:5:15:0,15,153	0/0:8,0:8:24:0,24,254	0/0:3,0:3:9:0,9,90	0/0:5,0:5:15:0,15,157	0/0:5,0:5:15:0,15,154	0/0:2,0:2:3:0,3,45	0/0:3,0:3:9:0,9,92	0/0:3,0:3:9:0,9,95	./.:.:.:.:.	0/0:6,0:6:18:0,18,178	0/0:2,0:2:6:0,6,61	0/0:2,0:2:6:0,6,61	0/0:7,0:7:21:0,21,212	0/0:3,0:3:9:0,9,97	0/0:7,0:7:21:0,21,217	0/0:2,0:2:6:0,6,63	0/0:1,0:1:3:0,3,33	0/0:4,0:4:9:0,9,92	0/0:2,0:2:6:0,6,64	1/1:0,11:11:33:335,33,0	0/0:6,0:6:18:0,18,187	1/1:0,8:8:24:257,24,0	0/0:8,0:8:24:0,24,244	0/0:2,0:2:6:0,6,67	0/0:1,0:1:3:0,3,31	0/0:3,0:3:9:0,9,95	0/0:3,0:3:9:0,9,89	0/0:14,0:14:42:0,42,429	0/0:4,0:4:12:0,12,127	0/0:2,0:2:6:0,6,66	0/0:5,0:5:15:0,15,150	0/0:5,0:5:15:0,15,158	0/0:3,0:3:9:0,9,94	0/0:3,0:3:9:0,9,92	0/0:2,0:2:6:0,6,58	0/0:3,0:3:9:0,9,99	0/0:6,0:6:18:0,18,186	0/0:2,0:2:3:0,3,45	0/0:2,0:2:3:0,3,45	0/0:5,0:5:9:0,9,120	0/0:5,0:5:12:0,12,131	0/0:6,0:6:9:0,9,134	0/0:2,0:2:6:0,6,62	0/0:20,0:20:60:0,60,677
chr0	52753162	.	T	C	6726.34	.	AC=47;AF=0.181;AN=260;BaseQRankSum=-0.827;DP=1017;Dels=0.00;FS=6.323;HaplotypeScore=0.0959;InbreedingCoeff=0.6744;MLEAC=43;MLEAF=0.165;MQ=58.93;MQ0=0;MQRankSum=1.021;QD=27.23;ReadPosRankSum=-0.703	GT:AD:DP:GQ:PL	1/1:0,67:67:99:2081,201,0	0/0:14,0:14:42:0,42,439	0/0:19,0:19:57:0,57,588	1/1:0,47:47:99:1407,138,0	0/0:15,0:15:33:0,33,373	0/0:17,0:17:45:0,45,497	0/0:24,0:24:72:0,72,738	0/0:4,0:4:12:0,12,126	0/0:4,0:4:12:0,12,126	1/1:0,20:20:51:536,51,0	1/1:0,6:6:18:184,18,0	0/0:12,0:12:30:0,30,333	1/1:0,14:14:42:442,42,0	./.:.:.:.:.	0/0:24,0:24:72:0,72,758	0/0:23,0:23:66:0,66,708	0/0:11,0:11:33:0,33,333	0/0:1,0:1:3:0,3,32	0/0:7,0:7:21:0,21,217	0/0:4,0:4:9:0,9,105	0/0:1,0:1:3:0,3,32	0/0:14,0:14:42:0,42,421	0/0:20,0:20:60:0,60,644	0/0:16,0:16:45:0,45,489	0/0:2,0:2:6:0,6,65	0/0:22,0:22:66:0,66,692	1/1:0,15:15:45:456,45,0	0/1:3,1:4:19:19,0,86	0/0:6,0:6:18:0,18,179	0/0:15,0:15:42:0,42,449	0/0:6,0:6:18:0,18,189	0/0:5,0:5:15:0,15,162	0/0:22,0:22:57:0,57,627	0/0:6,0:6:18:0,18,192	0/0:14,0:14:42:0,42,447	0/0:1,0:1:3:0,3,32	0/0:19,0:19:54:0,54,581	0/0:10,0:10:30:0,30,318	1/1:0,12:12:33:358,33,0	0/0:4,0:4:12:0,12,123	./.:.:.:.:.	0/0:15,0:15:45:0,45,467	0/0:12,0:12:36:0,36,369	0/0:11,0:11:30:0,30,331	0/0:19,0:19:57:0,57,604	0/0:22,0:22:60:0,60,638	0/0:15,0:15:42:0,42,453	0/0:5,0:5:15:0,15,163	0/0:5,0:5:15:0,15,162	0/0:3,0:3:9:0,9,95	0/0:2,0:2:6:0,6,63	0/0:4,0:4:12:0,12,124	1/1:0,5:5:15:162,15,0	1/1:0,1:1:3:33,3,0	0/0:5,0:5:15:0,15,161	0/0:3,0:3:9:0,9,89	0/0:6,0:6:18:0,18,189	0/0:7,0:7:21:0,21,218	1/1:0,1:1:3:30,3,0	0/0:5,0:5:15:0,15,157	1/1:0,2:2:6:64,6,0	1/1:0,1:1:3:33,3,0	0/0:2,0:2:6:0,6,59	0/0:11,0:11:30:0,30,329	1/1:0,6:6:18:188,18,0	0/0:2,0:2:6:0,6,62	0/0:3,0:3:9:0,9,95	0/0:7,0:7:21:0,21,220	1/1:0,6:6:15:175,15,0	0/0:4,0:4:12:0,12,124	0/0:1,0:1:3:0,3,33	0/0:4,0:4:12:0,12,122	0/0:2,0:2:6:0,6,60	0/0:4,0:4:12:0,12,121	0/0:6,0:6:18:0,18,185	0/0:4,0:4:12:0,12,125	0/0:3,0:3:9:0,9,90	0/0:1,0:1:3:0,3,30	0/0:3,0:3:9:0,9,95	0/0:3,0:3:9:0,9,95	0/0:2,0:2:6:0,6,61	0/0:5,0:5:12:0,12,138	0/0:2,0:2:6:0,6,66	0/0:5,0:5:15:0,15,160	0/0:9,0:9:27:0,27,287	0/0:6,0:6:18:0,18,184	0/0:3,0:3:9:0,9,95	0/0:7,0:7:21:0,21,213	0/1:3,2:5:46:46,0,84	0/1:4,1:5:20:20,0,80	1/1:0,2:2:6:63,6,0	0/0:5,0:5:15:0,15,161	./.:.:.:.:.	0/0:3,0:3:9:0,9,95	0/0:7,0:7:21:0,21,218	0/0:2,0:2:6:0,6,61	0/0:2,0:2:6:0,6,61	1/1:0,4:4:12:130,12,0	./.:.:.:.:.	1/1:0,2:2:6:59,6,0	0/0:8,0:8:24:0,24,244	./.:.:.:.:.	1/1:0,2:2:6:65,6,0	0/0:6,0:6:18:0,18,193	0/0:2,0:2:6:0,6,65	0/0:2,0:2:6:0,6,61	0/0:6,0:6:18:0,18,187	0/0:8,0:8:24:0,24,250	0/0:3,0:3:9:0,9,96	0/0:9,0:9:27:0,27,287	0/0:5,0:5:15:0,15,155	0/0:3,0:3:9:0,9,97	1/1:0,3:3:9:93,9,0	1/1:0,10:10:30:315,30,0	1/1:0,5:5:15:156,15,0	0/0:4,0:4:12:0,12,125	1/1:0,2:2:6:67,6,0	0/0:6,0:6:12:0,12,153	0/0:3,0:3:9:0,9,94	0/0:5,0:5:12:0,12,118	0/0:1,0:1:3:0,3,32	0/0:5,0:5:15:0,15,160	0/0:4,0:4:12:0,12,118	0/0:3,0:3:9:0,9,89	0/0:6,0:6:18:0,18,178	0/0:8,0:8:24:0,24,244	0/0:7,0:7:21:0,21,211	0/0:5,0:5:15:0,15,153	./.:.:.:.:.	0/0:2,0:2:3:0,3,45	0/0:2,0:2:3:0,3,45	0/0:2,0:2:3:0,3,45	0/0:10,0:10:21:0,21,259	0/0:4,0:4:6:0,6,89	0/0:2,0:2:3:0,3,45	./.:.:.:.:.	0/0:20,0:20:54:0,54,608
chr0	52754101	.	A	G	2382.08	.	AC=17;AF=0.064;AN=264;BaseQRankSum=4.867;DP=1183;Dels=0.00;FS=0.000;HaplotypeScore=0.0464;InbreedingCoeff=0.5511;MLEAC=15;MLEAF=0.057;MQ=59.77;MQ0=1;MQRankSum=0.240;QD=26.76;ReadPosRankSum=-2.005	GT:AD:DP:GQ:PL	0/0:69,0:69:99:0,207,2181	0/0:18,0:18:51:0,51,535	0/0:23,0:23:63:0,63,691	0/0:53,0:53:99:0,159,1636	0/0:8,0:8:24:0,24,244	0/0:12,0:12:33:0,33,348	0/0:17,0:17:51:0,51,520	0/0:1,0:1:3:0,3,32	0/0:2,0:3:6:0,6,61	0/0:12,0:12:36:0,36,368	0/0:4,0:4:12:0,12,124	1/1:0,17:17:51:531,51,0	0/0:13,0:13:36:0,36,389	0/0:1,0:1:3:0,3,31	0/0:23,0:23:69:0,69,711	0/0:23,0:23:66:0,66,707	0/0:27,0:27:81:0,81,826	0/0:2,0:2:6:0,6,61	0/0:8,0:8:24:0,24,239	0/0:11,0:11:33:0,33,332	0/0:6,0:6:18:0,18,181	0/0:17,0:17:42:0,42,470	0/0:26,0:26:72:0,72,757	1/1:0,18:18:51:567,51,0	0/0:3,0:3:9:0,9,93	0/0:27,0:27:78:0,78,821	0/0:24,0:24:63:0,63,682	0/0:4,0:4:12:0,12,122	0/0:5,0:5:15:0,15,148	0/0:20,0:20:54:0,54,578	0/0:3,0:3:9:0,9,94	0/0:2,0:2:6:0,6,63	0/0:28,0:28:75:0,75,832	0/0:3,0:3:9:0,9,95	0/0:20,0:20:60:0,60,621	0/0:6,0:6:18:0,18,188	0/0:17,0:17:51:0,51,518	0/0:18,0:18:48:0,48,522	0/0:19,0:19:57:0,57,594	0/0:2,0:2:6:0,6,64	0/0:7,0:7:21:0,21,221	0/0:13,0:13:39:0,39,399	0/0:14,0:14:39:0,39,420	1/1:0,24:24:72:761,72,0	0/0:30,1:31:78:0,78,877	0/0:24,0:24:66:0,66,714	0/0:14,0:14:42:0,42,435	1/1:0,2:2:6:66,6,0	0/0:3,0:3:6:0,6,73	0/0:6,0:6:15:0,15,165	0/0:2,0:2:6:0,6,63	0/0:4,0:4:12:0,12,122	0/0:5,0:5:15:0,15,157	0/0:3,0:3:9:0,9,91	1/1:0,2:2:6:63,6,0	0/0:3,0:3:9:0,9,95	0/0:3,0:3:9:0,9,89	0/0:13,0:13:39:0,39,402	0/0:2,0:2:6:0,6,60	1/1:0,9:9:27:287,27,0	0/0:2,0:2:6:0,6,67	0/0:2,0:2:6:0,6,61	0/0:5,0:5:15:0,15,153	0/0:6,0:6:18:0,18,182	0/0:6,0:6:18:0,18,181	0/0:3,0:3:9:0,9,94	0/0:3,0:3:9:0,9,95	0/0:4,0:4:12:0,12,120	0/0:10,0:10:21:0,21,255	0/0:3,0:3:9:0,9,92	0/0:2,0:2:6:0,6,65	0/0:4,0:4:12:0,12,126	0/0:6,0:6:18:0,18,186	0/0:5,0:5:12:0,12,138	0/0:8,0:8:18:0,18,213	1/1:0,6:6:15:168,15,0	0/0:8,0:8:24:0,24,248	0/0:2,0:2:6:0,6,57	./.:.:.:.:.	0/0:2,0:2:6:0,6,61	0/0:5,0:5:15:0,15,150	0/0:1,0:1:3:0,3,32	0/0:4,0:4:12:0,12,124	0/0:5,0:5:15:0,15,148	0/0:3,0:3:9:0,9,86	0/0:6,0:6:15:0,15,155	0/0:3,0:3:9:0,9,93	0/0:9,0:9:27:0,27,267	0/0:5,0:5:15:0,15,152	0/0:9,0:9:27:0,27,282	0/0:5,0:5:15:0,15,149	0/0:8,0:8:24:0,24,237	0/0:6,0:6:18:0,18,182	0/0:4,0:4:12:0,12,124	0/0:3,0:3:9:0,9,90	0/0:6,0:6:18:0,18,187	0/0:8,0:8:24:0,24,248	0/0:2,0:2:6:0,6,64	./.:.:.:.:.	0/0:5,0:5:15:0,15,154	0/0:4,0:4:12:0,12,122	./.:.:.:.:.	0/0:3,0:3:9:0,9,96	0/0:5,0:5:15:0,15,149	0/0:3,0:3:9:0,9,90	0/0:5,0:5:15:0,15,161	0/0:7,0:7:21:0,21,227	0/0:15,0:15:42:0,42,453	0/0:3,0:3:9:0,9,92	0/0:9,0:9:27:0,27,269	0/0:8,0:8:24:0,24,243	0/0:3,0:3:9:0,9,95	0/0:12,0:12:33:0,33,345	0/0:5,0:5:15:0,15,153	0/0:5,0:5:15:0,15,160	0/0:8,0:8:24:0,24,243	0/0:7,0:7:21:0,21,218	0/0:4,0:4:12:0,12,126	./.:.:.:.:.	0/0:3,0:3:9:0,9,95	0/0:4,0:4:12:0,12,120	0/0:1,0:1:3:0,3,30	0/0:5,0:5:15:0,15,155	0/0:7,0:7:21:0,21,221	0/0:9,0:9:27:0,27,280	0/0:6,0:6:18:0,18,183	0/0:7,0:7:21:0,21,199	0/1:4,3:7:75:75,0,105	1/1:0,4:4:9:112,9,0	0/0:2,0:2:3:0,3,45	0/0:4,0:4:6:0,6,89	0/0:1,0:1:3:0,3,31	./.:.:.:.:.	0/0:4,0:4:6:0,6,89	0/0:4,0:5:6:0,6,89	0/0:4,0:4:6:0,6,89	0/0:22,0:22:66:0,66,745
chr0	52766506	.	C	T	1733.41	.	AC=21;AF=0.080;AN=264;BaseQRankSum=-1.072;DP=1368;Dels=0.00;FS=7.533;HaplotypeScore=0.2153;InbreedingCoeff=0.2191;MLEAC=19;MLEAF=0.072;MQ=50.27;MQ0=11;MQRankSum=3.828;QD=14.09;ReadPosRankSum=-1.789	GT:AD:DP:GQ:PL	0/0:54,0:54:99:0,159,1669	0/0:27,0:27:63:0,63,668	0/0:27,0:27:63:0,63,665	0/0:73,0:73:99:0,189,1961	0/0:16,0:16:33:0,33,366	0/0:20,0:20:45:0,45,480	0/0:21,0:21:36:0,36,393	0/0:3,0:3:6:0,6,68	0/0:3,0:3:9:0,9,77	0/0:34,0:34:69:0,69,732	0/0:4,0:4:12:0,12,130	0/0:21,0:21:45:0,45,483	0/0:20,0:20:48:0,48,531	1/1:0,2:2:6:61,6,0	0/0:35,0:35:93:0,93,957	0/0:33,0:33:78:0,78,826	0/0:28,0:28:72:0,72,737	0/1:4,1:5:17:17,0,115	0/0:13,0:13:30:0,30,346	0/0:18,0:18:42:0,42,435	0/0:4,0:4:6:0,6,62	0/0:18,0:18:45:0,45,493	1/1:7,19:26:30:565,30,0	0/0:24,0:24:45:0,45,495	0/1:2,3:5:20:83,0,20	0/0:28,0:28:66:0,66,686	0/1:9,12:21:52:323,0,52	0/0:10,0:10:30:0,30,307	0/0:4,0:4:9:0,9,95	0/0:26,0:26:60:0,60,646	0/0:13,0:13:33:0,33,363	0/0:4,0:4:12:0,12,132	0/0:32,0:32:81:0,81,846	0/0:5,0:5:15:0,15,164	0/0:18,0:18:30:0,30,333	0/1:3,3:6:52:83,0,52	0/0:22,0:22:54:0,54,579	0/0:15,0:15:33:0,33,348	0/0:24,0:24:60:0,60,643	0/0:3,0:3:9:0,9,100	0/0:6,0:6:18:0,18,193	0/0:21,0:21:30:0,30,318	0/0:25,0:25:45:0,45,475	0/0:22,0:22:54:0,54,561	0/0:11,0:11:21:0,21,220	0/0:29,0:29:54:0,54,582	0/0:15,0:16:30:0,30,313	0/0:10,0:10:27:0,27,306	0/0:2,0:2:3:0,3,31	0/0:4,1:5:9:0,9,108	0/0:2,0:2:3:0,3,32	0/0:3,0:3:3:0,3,32	0/0:6,0:6:15:0,15,157	1/1:1,2:3:6:63,6,0	0/0:7,0:7:12:0,12,135	0/0:4,0:4:12:0,12,118	0/0:4,0:4:9:0,9,97	0/0:4,0:4:12:0,12,125	./.:.:.:.:.	0/0:9,0:9:21:0,21,211	0/0:3,0:3:6:0,6,55	0/0:5,0:5:12:0,12,125	0/0:6,0:6:12:0,12,127	0/1:2,3:5:22:84,0,22	0/0:5,0:5:15:0,15,159	0/0:3,0:3:9:0,9,92	0/0:8,0:8:18:0,18,192	0/0:4,0:4:12:0,12,130	0/0:7,0:7:18:0,18,195	0/1:1,4:5:7:103,0,7	./.:.:.:.:.	0/0:4,0:4:12:0,12,122	0/0:3,0:3:9:0,9,92	0/0:5,0:5:15:0,15,163	0/0:4,0:4:6:0,6,63	0/0:4,0:4:12:0,12,123	0/0:6,0:6:6:0,6,63	0/1:1,5:6:14:138,0,14	./.:.:.:.:.	0/0:4,0:4:9:0,9,96	./.:.:.:.:.	0/0:3,0:3:9:0,9,98	0/0:7,0:7:15:0,15,160	0/0:5,0:5:9:0,9,94	0/0:3,0:3:3:0,3,29	0/1:5,4:9:74:74,0,106	0/0:5,0:5:12:0,12,118	0/0:7,0:7:21:0,21,217	0/0:4,0:4:6:0,6,67	0/0:4,0:4:12:0,12,122	0/0:3,0:3:3:0,3,28	0/0:7,0:7:18:0,18,190	0/0:5,0:5:3:0,3,33	./.:.:.:.:.	0/0:6,0:6:9:0,9,93	0/0:6,0:6:18:0,18,184	0/0:8,0:8:18:0,18,181	0/0:7,0:7:15:0,15,157	0/0:3,0:3:9:0,9,97	0/0:3,0:3:9:0,9,77	0/0:12,0:12:36:0,36,358	0/0:6,0:6:15:0,15,155	0/0:3,0:3:9:0,9,99	0/1:2,1:3:23:23,0,50	1/1:0,2:2:6:62,6,0	0/1:4,3:7:33:77,0,33	0/0:7,0:7:18:0,18,187	0/0:10,0:10:24:0,24,253	0/0:2,0:2:6:0,6,69	1/1:3,5:8:15:153,15,0	0/1:7,3:10:19:84,0,19	0/0:2,0:2:6:0,6,71	0/0:6,0:6:9:0,9,92	0/0:7,0:7:21:0,21,212	0/0:9,0:9:24:0,24,260	0/0:9,0:9:18:0,18,194	0/0:5,0:5:9:0,9,92	0/0:5,0:5:12:0,12,126	0/0:4,0:4:6:0,6,61	0/0:1,0:1:3:0,3,32	0/0:4,0:4:6:0,6,54	0/0:3,0:3:3:0,3,31	0/0:6,0:6:9:0,9,93	0/0:5,0:5:12:0,12,124	0/0:5,0:5:9:0,9,89	0/0:6,0:6:12:0,12,140	0/0:6,0:6:12:0,12,123	0/0:5,0:5:15:0,15,150	0/0:8,0:8:9:0,9,89	0/0:6,0:6:9:0,9,134	0/0:1,0:1:3:0,3,32	0/0:3,0:3:6:0,6,77	0/0:6,0:6:15:0,15,171	0/0:5,0:5:9:0,9,120	0/0:8,0:8:12:0,12,179	0/0:1,0:1:3:0,3,32	0/0:33,0:33:99:0,99,1101
chr0	52767668	.	C	A	1624.03	.	AC=32;AF=0.122;AN=262;BaseQRankSum=-1.800;DP=998;Dels=0.00;FS=9.958;HaplotypeScore=0.2825;InbreedingCoeff=0.1646;MLEAC=30;MLEAF=0.115;MQ=50.47;MQ0=4;MQRankSum=-3.119;QD=7.38;ReadPosRankSum=-3.656	GT:AD:DP:GQ:PL	0/0:55,4:59:38:0,38,1548	0/0:24,5:29:39:0,39,696	0/0:17,3:20:25:0,25,504	0/0:28,2:30:84:0,84,882	0/0:16,3:19:21:0,21,480	0/1:9,2:11:20:20,0,240	0/1:16,7:23:99:117,0,397	0/0:3,1:4:9:0,9,97	0/0:1,0:1:3:0,3,33	0/0:14,3:17:15:0,15,423	0/0:3,0:3:3:0,3,33	0/1:14,2:16:21:21,0,334	0/0:18,0:18:51:0,51,536	0/0:1,0:1:3:0,3,35	0/0:7,2:9:21:0,21,224	1/1:0,15:15:33:341,33,0	0/0:18,0:18:51:0,51,533	0/0:1,0:1:3:0,3,32	0/0:2,0:2:6:0,6,63	0/0:4,0:4:12:0,12,123	0/0:2,0:2:6:0,6,66	0/0:12,1:13:33:0,33,353	0/0:11,4:15:3:0,3,320	0/0:17,3:20:18:0,18,477	0/0:5,0:5:15:0,15,167	0/0:25,1:26:72:0,72,786	0/0:10,3:13:30:0,30,307	0/0:6,1:7:18:0,18,197	0/0:4,0:4:12:0,12,134	1/1:0,12:12:36:381,36,0	0/0:5,0:5:15:0,15,167	0/0:4,1:5:12:0,12,138	0/0:15,1:16:45:0,45,477	0/0:3,0:3:9:0,9,98	0/0:13,1:14:11:0,11,372	./.:.:.:.:.	0/0:7,1:8:21:0,21,220	0/1:8,2:10:9:9,0,204	0/1:6,3:9:11:11,0,161	1/1:0,1:1:3:22,3,0	0/0:4,0:4:12:0,12,133	1/1:0,12:12:30:302,30,0	0/0:22,5:27:40:0,40,649	0/1:8,1:9:3:3,0,226	0/1:18,6:24:30:30,0,501	0/0:12,5:17:9:0,9,348	0/0:13,2:15:39:0,39,411	0/0:6,0:6:15:0,15,165	0/1:1,2:3:27:27,0,27	0/0:7,1:8:21:0,21,217	./.:.:.:.:.	0/0:1,2:3:3:0,3,33	0/0:6,0:6:15:0,15,158	0/0:2,0:2:6:0,6,64	0/0:4,0:4:12:0,12,122	0/0:3,0:3:6:0,6,61	0/0:5,0:5:15:0,15,153	0/0:2,0:2:6:0,6,63	0/0:2,0:2:6:0,6,68	0/0:5,1:6:12:0,12,125	0/0:6,1:7:18:0,18,180	0/0:5,0:5:15:0,15,146	0/0:8,0:8:24:0,24,250	0/0:2,0:2:6:0,6,61	0/1:5,2:7:15:15,0,145	0/0:2,0:2:6:0,6,62	0/0:2,0:2:6:0,6,63	0/1:6,1:7:5:5,0,170	0/0:3,0:3:6:0,6,62	0/0:2,0:2:6:0,6,59	0/0:2,0:2:6:0,6,61	0/0:1,1:2:3:0,3,32	./.:.:.:.:.	0/0:6,0:6:18:0,18,189	0/0:4,1:5:12:0,12,128	0/0:2,0:2:6:0,6,61	0/1:2,2:4:23:23,0,54	0/0:1,1:2:3:0,3,34	0/0:1,0:1:3:0,3,32	0/0:6,0:6:18:0,18,191	0/0:2,0:2:6:0,6,61	0/0:5,0:5:15:0,15,152	0/0:9,0:9:15:0,15,163	0/0:3,0:3:9:0,9,95	0/0:5,0:5:12:0,12,122	0/0:8,0:8:24:0,24,258	1/1:0,10:10:30:295,30,0	0/0:6,0:6:18:0,18,189	1/1:0,4:4:12:126,12,0	0/0:7,0:7:21:0,21,229	1/1:0,2:2:6:54,6,0	0/0:2,1:3:6:0,6,66	0/0:5,2:7:15:0,15,157	0/0:2,0:2:6:0,6,63	0/0:1,0:1:3:0,3,22	0/0:4,0:4:9:0,9,95	0/0:2,0:2:3:0,3,33	./.:.:.:.:.	0/0:2,1:3:6:0,6,63	0/0:2,0:2:6:0,6,59	0/0:5,1:6:15:0,15,155	0/0:3,2:5:9:0,9,93	0/0:3,1:4:9:0,9,97	0/1:5,1:6:11:11,0,126	0/0:2,1:3:6:0,6,64	0/0:2,0:2:6:0,6,65	0/0:3,2:5:9:0,9,95	0/0:4,2:6:12:0,12,122	0/0:1,0:1:3:0,3,22	0/0:2,0:2:6:0,6,63	0/1:9,2:11:1:1,0,247	0/0:1,0:1:3:0,3,22	0/0:9,1:10:27:0,27,288	0/0:6,1:7:18:0,18,193	0/1:3,2:5:28:28,0,82	0/0:3,0:3:9:0,9,95	./.:.:.:.:.	0/0:5,0:5:15:0,15,157	0/0:3,1:4:9:0,9,97	0/1:2,2:4:51:51,0,52	0/1:1,1:2:24:24,0,25	0/0:3,0:3:6:0,6,64	0/0:6,0:6:18:0,18,194	0/0:1,1:2:3:0,3,31	0/0:3,1:4:9:0,9,95	0/1:7,1:8:10:10,0,179	0/0:6,0:6:15:0,15,170	0/0:7,1:8:21:0,21,217	0/0:2,2:4:6:0,6,61	0/0:1,0:1:3:0,3,32	0/0:2,0:2:3:0,3,45	0/0:4,0:4:9:0,9,109	0/0:8,0:8:15:0,15,197	0/1:4,1:5:17:17,0,94	./.:.:.:.:.	0/0:4,0:4:6:0,6,89	0/0:31,1:32:93:0,93,1014
chr0	52794873	.	T	C	1387.77	.	AC=15;AF=0.065;AN=232;BaseQRankSum=1.974;DP=623;Dels=0.00;FS=1.741;HaplotypeScore=0.0337;InbreedingCoeff=0.2866;MLEAC=12;MLEAF=0.052;MQ=59.69;MQ0=1;MQRankSum=0.052;QD=22.38;ReadPosRankSum=-1.264	GT:AD:DP:GQ:PL	0/0:32,0:32:96:0,96,1023	0/0:12,0:12:36:0,36,367	0/0:9,0:9:27:0,27,275	1/1:0,25:25:72:763,72,0	0/0:6,0:6:18:0,18,185	0/0:6,0:6:15:0,15,164	0/0:3,0:3:9:0,9,97	0/0:1,0:1:3:0,3,28	./.:.:.:.:.	1/1:1,13:14:5:334,5,0	./.:.:.:.:.	0/0:13,0:13:39:0,39,397	0/0:14,0:14:42:0,42,410	./.:.:.:.:.	0/0:8,0:8:24:0,24,251	0/0:14,0:14:36:0,36,393	0/0:13,0:13:39:0,39,406	./.:.:.:.:.	0/0:1,0:1:3:0,3,32	0/0:2,0:2:6:0,6,57	./.:.:.:.:.	0/0:6,0:6:18:0,18,188	0/0:11,0:11:30:0,30,323	0/0:16,0:16:48:0,48,480	0/0:1,0:1:3:0,3,32	0/0:8,0:8:24:0,24,248	0/0:11,0:11:33:0,33,336	0/0:4,0:4:12:0,12,120	0/0:3,0:3:9:0,9,97	0/0:8,0:8:24:0,24,239	1/1:0,4:4:12:128,12,0	0/1:2,1:3:24:24,0,45	0/1:3,2:5:51:51,0,78	0/0:2,0:2:6:0,6,57	0/0:19,0:19:54:0,54,568	0/0:2,0:2:6:0,6,51	0/0:8,0:8:24:0,24,245	0/0:6,0:6:18:0,18,177	0/0:9,0:9:27:0,27,275	./.:.:.:.:.	0/1:2,2:4:54:55,0,54	0/0:10,0:10:27:0,27,289	0/0:8,0:8:21:0,21,230	0/0:14,0:14:42:0,42,421	0/0:12,0:12:36:0,36,369	0/0:8,0:8:21:0,21,230	0/0:8,0:8:24:0,24,253	0/0:1,0:1:3:0,3,31	0/0:4,0:4:12:0,12,128	0/0:3,0:3:9:0,9,94	0/0:1,0:1:3:0,3,32	0/0:1,0:1:3:0,3,31	1/1:0,3:3:9:97,9,0	0/0:2,0:2:6:0,6,61	0/0:5,0:5:15:0,15,156	0/0:4,0:4:9:0,9,95	0/0:2,0:2:6:0,6,63	0/0:1,0:1:3:0,3,32	1/1:0,2:2:6:64,6,0	0/0:6,0:6:18:0,18,185	0/0:1,0:1:3:0,3,32	0/0:2,0:2:6:0,6,60	0/0:4,0:4:12:0,12,118	0/0:1,0:1:3:0,3,31	0/0:5,0:5:15:0,15,159	./.:.:.:.:.	./.:.:.:.:.	0/0:1,0:1:3:0,3,31	0/0:1,0:1:3:0,3,30	./.:.:.:.:.	0/0:3,0:3:9:0,9,93	0/0:1,0:1:3:0,3,31	0/0:1,0:1:3:0,3,31	./.:.:.:.:.	0/0:4,0:4:12:0,12,124	0/0:4,0:4:12:0,12,121	0/0:3,0:3:9:0,9,89	0/0:1,0:1:3:0,3,32	./.:.:.:.:.	0/0:2,0:2:6:0,6,61	0/0:1,0:1:3:0,3,30	0/0:1,0:1:3:0,3,31	./.:.:.:.:.	0/0:3,0:3:6:0,6,74	0/0:8,0:8:24:0,24,245	0/0:5,0:5:15:0,15,161	0/0:3,0:3:6:0,6,76	0/0:6,0:6:15:0,15,148	1/1:0,2:2:6:65,6,0	0/0:6,0:6:18:0,18,189	./.:.:.:.:.	0/0:2,0:2:6:0,6,59	0/0:2,0:2:6:0,6,63	0/0:1,0:1:3:0,3,31	./.:.:.:.:.	./.:.:.:.:.	0/0:3,0:3:9:0,9,97	0/0:2,0:2:6:0,6,63	./.:.:.:.:.	0/0:1,0:1:3:0,3,32	0/0:1,0:1:3:0,3,32	./.:.:.:.:.	0/0:3,0:3:9:0,9,92	0/0:7,0:7:21:0,21,220	./.:.:.:.:.	0/0:7,0:7:18:0,18,200	0/0:4,0:4:12:0,12,124	0/0:4,0:4:12:0,12,124	0/0:5,0:5:15:0,15,149	0/0:4,0:4:12:0,12,118	0/0:2,0:2:6:0,6,61	0/0:5,0:5:15:0,15,149	0/0:4,0:4:12:0,12,115	./.:.:.:.:.	0/0:5,0:5:15:0,15,153	0/0:3,0:3:9:0,9,89	0/0:3,0:3:9:0,9,92	./.:.:.:.:.	0/0:4,0:4:12:0,12,121	0/0:2,0:2:6:0,6,61	0/0:2,0:2:6:0,6,63	0/0:3,0:3:9:0,9,93	0/0:5,0:5:12:0,12,138	0/0:5,0:5:15:0,15,156	0/0:1,0:1:3:0,3,31	0/0:1,0:1:3:0,3,32	0/0:5,0:5:15:0,15,155	0/0:4,0:4:12:0,12,124	0/0:2,0:2:6:0,6,62	0/0:2,0:2:3:0,3,45	./.:.:.:.:.	0/0:1,0:1:3:0,3,25	0/0:6,0:6:12:0,12,136	0/0:7,0:7:12:0,12,166	0/0:3,0:3:6:0,6,75	0/0:4,0:4:9:0,9,108	0/0:31,0:31:93:0,93,1030
chr0	52795097	.	G	A	901.28	.	AC=14;AF=0.056;AN=250;BaseQRankSum=-2.244;DP=773;Dels=0.00;FS=8.913;HaplotypeScore=0.0695;InbreedingCoeff=0.3734;MLEAC=10;MLEAF=0.040;MQ=59.77;MQ0=1;MQRankSum=2.181;QD=23.72;ReadPosRankSum=3.046	GT:AD:DP:GQ:PL	0/0:55,0:55:99:0,165,1784	0/0:11,0:11:30:0,30,322	0/0:12,0:12:30:0,30,345	0/0:36,0:36:99:0,108,1101	0/0:11,0:11:33:0,33,341	0/0:12,0:12:33:0,33,361	0/0:6,0:6:12:0,12,144	./.:.:.:.:.	./.:.:.:.:.	0/0:16,0:16:48:0,48,498	0/0:2,0:2:6:0,6,63	1/1:0,3:3:9:96,9,0	0/0:17,0:17:48:0,48,510	./.:.:.:.:.	0/0:23,0:23:63:0,63,671	0/0:19,0:19:54:0,54,570	0/0:13,0:13:39:0,39,417	./.:.:.:.:.	0/0:2,0:2:6:0,6,66	0/0:2,0:2:6:0,6,67	./.:.:.:.:.	0/0:13,0:13:39:0,39,393	0/0:15,0:15:39:0,39,443	1/1:0,21:21:54:583,54,0	0/0:1,0:1:3:0,3,32	0/0:18,0:18:48:0,48,529	0/0:7,0:7:21:0,21,216	0/0:3,0:3:9:0,9,96	0/0:1,0:1:3:0,3,34	0/0:14,0:14:36:0,36,391	0/0:4,0:4:12:0,12,134	0/0:1,0:1:3:0,3,22	0/0:7,0:7:21:0,21,223	0/0:2,0:2:6:0,6,65	0/0:13,0:13:39:0,39,401	0/0:2,0:2:6:0,6,63	0/0:11,0:11:33:0,33,350	0/0:6,0:6:18:0,18,200	0/0:8,0:8:24:0,24,244	./.:.:.:.:.	0/0:3,0:3:9:0,9,103	0/0:14,0:14:42:0,42,445	0/0:14,0:14:42:0,42,459	0/0:12,0:12:36:0,36,382	0/0:13,0:13:36:0,36,393	0/0:12,0:12:36:0,36,376	0/0:7,0:7:21:0,21,223	1/1:0,1:1:3:32,3,0	0/0:2,0:2:6:0,6,65	0/0:3,0:3:9:0,9,87	0/0:1,0:1:3:0,3,28	0/0:2,0:2:6:0,6,63	0/0:8,0:8:21:0,21,227	0/0:4,0:4:12:0,12,122	0/0:5,0:5:15:0,15,156	0/0:3,0:3:9:0,9,97	0/0:1,0:1:3:0,3,34	0/0:2,0:2:6:0,6,64	0/0:3,0:3:9:0,9,100	1/1:0,6:6:18:179,18,0	0/0:5,0:5:15:0,15,156	./.:.:.:.:.	0/0:10,0:10:30:0,30,326	0/0:1,0:1:3:0,3,28	0/0:6,0:6:18:0,18,178	0/0:6,0:6:18:0,18,180	0/0:3,0:3:9:0,9,93	0/0:8,0:8:21:0,21,233	0/0:1,0:1:3:0,3,28	./.:.:.:.:.	0/0:1,0:1:3:0,3,34	0/0:4,0:4:12:0,12,125	0/0:6,0:6:18:0,18,180	0/0:7,0:7:18:0,18,198	0/0:3,0:3:9:0,9,93	0/0:2,0:2:6:0,6,59	1/1:0,2:2:6:64,6,0	0/0:6,0:6:12:0,12,155	0/0:2,0:2:6:0,6,57	0/0:2,0:2:6:0,6,62	./.:.:.:.:.	0/0:1,0:1:3:0,3,31	./.:.:.:.:.	0/0:1,0:1:3:0,3,31	0/0:5,0:5:15:0,15,155	0/0:4,0:4:12:0,12,124	0/0:5,0:5:15:0,15,161	0/0:1,0:1:3:0,3,29	0/0:2,0:2:6:0,6,61	0/0:1,0:1:3:0,3,32	0/0:1,0:1:3:0,3,32	0/0:5,0:5:15:0,15,156	0/0:3,0:3:9:0,9,92	0/0:1,0:1:3:0,3,33	0/0:3,0:3:6:0,6,76	0/0:5,0:5:15:0,15,156	0/0:5,0:5:15:0,15,157	0/0:1,0:1:3:0,3,33	0/0:4,0:4:12:0,12,122	0/0:2,0:2:6:0,6,61	0/0:1,0:1:3:0,3,33	0/0:2,0:2:6:0,6,65	0/0:3,0:3:9:0,9,92	0/0:4,0:4:12:0,12,128	0/0:1,0:1:3:0,3,33	0/0:5,0:5:15:0,15,146	0/0:4,0:4:12:0,12,135	0/0:6,0:6:15:0,15,163	0/0:2,0:2:6:0,6,61	./.:.:.:.:.	0/0:6,0:6:18:0,18,185	0/0:2,0:2:6:0,6,63	0/0:5,0:5:15:0,15,148	0/0:1,0:1:3:0,3,31	0/0:6,0:6:18:0,18,180	0/0:4,0:4:12:0,12,115	0/0:4,0:4:12:0,12,120	0/0:3,0:3:9:0,9,97	0/0:5,0:5:15:0,15,160	0/0:1,0:1:3:0,3,28	1/1:0,3:3:6:74,6,0	1/1:0,2:2:6:58,6,0	0/0:7,0:7:21:0,21,209	0/0:4,0:4:12:0,12,122	0/0:4,0:4:9:0,9,100	0/0:4,0:4:12:0,12,116	0/0:5,0:5:15:0,15,159	0/0:3,0:3:9:0,9,88	0/0:6,0:6:18:0,18,183	./.:.:.:.:.	0/0:2,0:2:3:0,3,45	0/0:2,0:2:6:0,6,64	0/0:2,0:2:3:0,3,45	0/0:3,0:3:6:0,6,75	0/0:4,0:4:6:0,6,89	0/0:2,0:2:3:0,3,45	0/0:27,0:27:81:0,81,902
chr0	52795711	.	G	A	3176.33	.	AC=49;AF=0.202;AN=242;BaseQRankSum=2.635;DP=716;Dels=0.00;FS=2.369;HaplotypeScore=0.1200;InbreedingCoeff=0.6325;MLEAC=45;MLEAF=0.186;MQ=59.72;MQ0=0;MQRankSum=0.364;QD=26.25;ReadPosRankSum=0.312	GT:AD:DP:GQ:PL	0/0:39,0:39:99:0,114,1193	0/0:13,0:13:33:0,33,354	0/0:16,0:16:45:0,45,477	0/0:36,0:36:99:0,105,1078	0/0:12,0:12:33:0,33,358	0/0:13,0:13:36:0,36,374	0/0:21,0:21:57:0,57,602	1/1:0,2:2:6:63,6,0	0/0:4,0:4:12:0,12,127	0/0:14,0:14:42:0,42,428	0/0:6,0:6:18:0,18,190	0/0:11,0:11:33:0,33,332	1/1:0,5:5:15:158,15,0	0/0:1,0:1:3:0,3,27	1/1:0,14:14:39:406,39,0	1/1:0,17:17:51:534,51,0	1/1:0,11:11:30:325,30,0	0/0:3,0:3:9:0,9,89	0/0:11,0:11:27:0,27,303	0/0:5,0:5:15:0,15,145	0/0:3,0:3:9:0,9,95	0/0:9,0:9:21:0,21,232	0/0:14,0:14:39:0,39,414	0/0:15,0:15:39:0,39,433	0/0:1,0:1:3:0,3,32	1/1:0,11:11:33:337,33,0	0/0:12,0:12:30:0,30,335	0/0:3,0:3:9:0,9,97	0/0:3,0:3:9:0,9,89	0/0:18,0:18:42:0,42,466	0/0:6,0:6:18:0,18,190	0/0:1,0:1:3:0,3,34	0/0:8,0:8:24:0,24,245	1/1:0,2:2:6:67,6,0	0/0:7,0:7:18:0,18,197	0/0:1,0:1:3:0,3,31	0/0:8,0:8:24:0,24,237	0/0:10,0:10:27:0,27,283	1/1:0,6:6:18:189,18,0	0/0:1,0:1:3:0,3,27	0/0:3,0:3:9:0,9,95	1/1:0,6:6:18:184,18,0	0/0:11,0:11:30:0,30,320	0/0:15,0:15:42:0,42,442	0/0:6,0:6:18:0,18,181	0/0:12,0:12:36:0,36,369	0/0:9,0:9:24:0,24,259	0/0:4,0:4:12:0,12,126	1/1:0,1:1:3:31,3,0	0/0:3,0:3:9:0,9,97	./.:.:.:.:.	0/0:1,0:1:3:0,3,31	0/0:1,0:1:3:0,3,32	0/0:3,0:3:6:0,6,74	0/0:3,0:3:6:0,6,77	1/1:0,6:6:18:184,18,0	0/0:3,0:3:9:0,9,95	0/0:7,0:7:21:0,21,213	0/0:2,0:2:6:0,6,59	0/0:1,0:1:3:0,3,32	./.:.:.:.:.	1/1:0,3:3:9:95,9,0	1/1:0,3:3:6:76,6,0	1/1:0,2:2:6:65,6,0	1/1:0,4:4:12:122,12,0	1/1:0,1:1:3:32,3,0	0/0:3,0:3:9:0,9,95	0/0:4,0:4:12:0,12,111	1/1:0,2:2:6:67,6,0	0/0:2,0:2:6:0,6,59	./.:.:.:.:.	0/0:6,0:6:18:0,18,174	0/0:2,0:2:6:0,6,63	0/0:7,0:7:18:0,18,195	0/0:1,0:1:3:0,3,31	0/0:1,0:1:3:0,3,31	0/0:1,0:1:3:0,3,32	./.:.:.:.:.	0/0:1,0:1:3:0,3,31	./.:.:.:.:.	./.:.:.:.:.	0/0:3,0:3:6:0,6,77	0/0:6,0:6:18:0,18,184	0/0:5,0:5:15:0,15,155	./.:.:.:.:.	0/0:4,0:4:12:0,12,111	0/0:3,0:3:9:0,9,89	0/0:8,0:9:24:0,24,246	0/0:1,0:1:3:0,3,30	1/1:0,1:1:3:33,3,0	./.:.:.:.:.	0/0:4,0:4:9:0,9,105	0/1:3,1:4:18:18,0,85	0/0:1,0:1:3:0,3,32	1/1:0,2:2:3:45,3,0	0/0:3,0:3:9:0,9,92	0/0:4,0:4:12:0,12,130	0/0:2,0:2:6:0,6,65	./.:.:.:.:.	./.:.:.:.:.	1/1:0,3:3:9:97,9,0	1/1:0,1:1:3:31,3,0	./.:.:.:.:.	0/0:4,0:4:9:0,9,105	0/0:1,0:1:3:0,3,31	0/0:4,0:4:12:0,12,123	1/1:0,5:5:15:162,15,0	0/0:9,0:9:24:0,24,237	0/0:2,0:2:3:0,3,32	0/0:4,0:4:12:0,12,117	0/0:4,0:4:12:0,12,115	0/0:2,0:2:3:0,3,33	0/0:1,0:1:3:0,3,31	0/0:6,0:6:18:0,18,188	1/1:0,2:2:6:62,6,0	1/1:0,7:7:21:221,21,0	./.:.:.:.:.	0/0:6,0:6:15:0,15,148	./.:.:.:.:.	0/0:2,0:2:6:0,6,59	0/0:6,0:6:15:0,15,169	0/0:1,0:1:3:0,3,32	0/0:5,0:5:15:0,15,150	./.:.:.:.:.	0/0:3,0:3:9:0,9,89	0/0:6,0:6:15:0,15,161	0/0:6,0:6:18:0,18,185	0/0:2,0:2:6:0,6,61	0/0:3,0:3:9:0,9,90	0/0:2,0:2:3:0,3,45	0/0:2,0:2:3:0,3,45	0/0:4,0:4:6:0,6,89	./.:.:.:.:.	./.:.:.:.:.	0/0:2,0:2:3:0,3,45	0/0:7,0:7:9:0,9,134	0/0:18,0:18:54:0,54,604
chr0	52796055	.	C	A	2575.38	.	AC=25;AF=0.095;AN=262;BaseQRankSum=-3.055;DP=1208;Dels=0.00;FS=7.021;HaplotypeScore=0.1195;InbreedingCoeff=0.5551;MLEAC=23;MLEAF=0.088;MQ=59.73;MQ0=0;MQRankSum=1.242;QD=23.85;ReadPosRankSum=-1.997	GT:AD:DP:GQ:PL	0/0:70,0:70:99:0,211,2249	0/0:22,0:22:63:0,63,686	0/0:20,0:20:54:0,54,619	0/0:59,0:59:99:0,177,1881	0/0:18,0:18:54:0,54,578	0/0:32,0:32:96:0,96,996	1/1:0,25:25:75:778,75,0	0/0:2,0:2:6:0,6,69	0/0:5,0:5:15:0,15,158	0/0:18,0:18:51:0,51,552	0/0:6,0:6:18:0,18,193	0/0:24,0:24:66:0,66,748	0/0:12,0:12:36:0,36,387	1/1:0,1:1:3:33,3,0	0/0:19,0:19:51:0,51,579	0/0:27,0:27:81:0,81,867	0/0:27,0:27:75:0,75,834	0/0:7,0:7:21:0,21,227	0/0:23,1:24:29:0,29,636	0/0:11,0:12:33:0,33,349	0/0:5,0:5:15:0,15,158	0/0:22,0:22:66:0,66,688	0/0:19,0:19:57:0,57,615	0/0:25,0:25:66:0,66,744	1/1:0,5:5:15:162,15,0	0/0:24,0:24:66:0,66,724	1/1:0,18:18:51:556,51,0	0/0:6,0:6:18:0,18,194	0/0:5,0:5:15:0,15,159	0/0:24,0:24:66:0,66,746	0/1:6,2:8:11:11,0,162	0/0:3,0:3:9:0,9,98	0/0:27,0:27:78:0,78,855	0/0:6,0:6:18:0,18,192	0/0:15,0:15:42:0,42,459	0/0:4,0:4:12:0,12,124	0/0:16,0:16:48:0,48,496	0/0:15,0:15:42:0,42,450	0/0:14,0:14:42:0,42,451	0/0:3,0:3:9:0,9,98	0/0:4,0:4:12:0,12,134	0/0:15,0:15:45:0,45,483	0/0:14,0:14:42:0,42,450	0/0:23,0:23:69:0,69,740	0/0:26,0:26:78:0,78,818	0/0:25,0:25:75:0,75,789	0/0:13,0:13:39:0,39,409	0/0:5,0:5:15:0,15,161	0/0:4,0:4:12:0,12,128	0/0:6,0:6:18:0,18,193	0/0:1,0:1:3:0,3,31	0/0:1,0:1:3:0,3,33	0/0:5,0:5:15:0,15,158	1/1:0,3:3:9:95,9,0	0/0:3,0:3:9:0,9,87	0/0:2,0:2:6:0,6,63	0/0:5,0:5:15:0,15,153	0/0:6,0:6:18:0,18,186	0/0:2,0:2:6:0,6,65	0/0:4,0:4:12:0,12,134	0/0:2,0:2:6:0,6,65	0/0:1,0:1:3:0,3,32	0/0:10,0:10:30:0,30,318	0/0:8,0:8:24:0,24,249	0/0:3,0:3:9:0,9,100	0/0:2,0:2:6:0,6,63	1/1:0,7:7:21:221,21,0	0/0:11,0:11:24:0,24,299	0/0:1,0:1:3:0,3,35	0/0:4,0:4:12:0,12,120	0/0:2,0:2:6:0,6,65	0/0:2,0:2:6:0,6,65	0/0:5,0:5:15:0,15,164	0/0:10,0:10:30:0,30,321	0/0:5,0:5:12:0,12,137	0/0:4,0:4:12:0,12,125	0/0:5,0:5:15:0,15,165	0/0:1,0:1:3:0,3,32	0/0:2,0:2:6:0,6,66	0/0:5,0:5:12:0,12,129	0/0:3,0:3:9:0,9,97	./.:.:.:.:.	0/1:5,1:6:13:13,0,146	0/0:4,0:4:12:0,12,125	0/0:1,0:1:3:0,3,34	1/1:0,5:5:15:162,15,0	0/0:3,0:3:9:0,9,95	0/0:5,0:5:15:0,15,165	0/0:6,0:6:18:0,18,182	0/0:7,0:7:21:0,21,225	0/0:2,0:2:6:0,6,64	0/0:4,0:4:12:0,12,125	0/0:3,0:3:6:0,6,77	1/1:0,3:3:9:95,9,0	0/0:1,0:1:3:0,3,30	0/0:1,0:1:3:0,3,32	1/1:0,8:8:24:249,24,0	1/1:0,5:5:15:157,15,0	0/0:1,0:1:3:0,3,32	./.:.:.:.:.	0/0:11,0:11:33:0,33,354	./.:.:.:.:.	0/0:4,0:4:9:0,9,110	./.:.:.:.:.	0/0:2,0:2:6:0,6,53	0/0:1,0:1:3:0,3,32	0/0:5,0:5:15:0,15,151	0/0:8,0:8:24:0,24,250	0/0:8,0:8:24:0,24,255	1/1:0,10:10:30:309,30,0	0/1:2,2:4:44:53,0,44	0/0:8,0:8:24:0,24,255	0/0:4,0:4:12:0,12,128	0/0:3,0:3:9:0,9,99	0/0:4,0:4:12:0,12,132	0/0:3,0:3:9:0,9,95	./.:.:.:.:.	0/0:6,0:6:18:0,18,184	0/0:3,0:3:9:0,9,94	0/0:9,0:9:27:0,27,285	0/0:5,0:5:15:0,15,166	0/0:3,0:3:9:0,9,96	0/0:3,0:3:9:0,9,100	0/0:7,0:7:21:0,21,217	0/0:2,0:2:6:0,6,66	0/0:4,0:4:12:0,12,126	0/0:4,0:4:12:0,12,133	0/0:6,0:6:18:0,18,195	0/0:3,0:3:9:0,9,98	0/0:2,0:2:3:0,3,45	./.:.:.:.:.	0/0:6,0:6:9:0,9,134	0/0:12,0:12:21:0,21,286	0/0:2,0:2:3:0,3,45	0/0:8,0:8:18:0,18,215	0/0:4,0:4:6:0,6,76	0/0:25,0:25:75:0,75,844
chr0	52796211	.	C	T	2711.06	.	AC=25;AF=0.097;AN=258;BaseQRankSum=-2.378;DP=1149;Dels=0.00;FS=2.199;HaplotypeScore=0.2633;InbreedingCoeff=0.5958;MLEAC=22;MLEAF=0.085;MQ=59.81;MQ0=0;MQRankSum=0.213;QD=25.10;ReadPosRankSum=1.281	GT:AD:DP:GQ:PL	0/0:64,0:64:99:0,192,2015	0/0:17,0:17:51:0,51,531	0/0:18,0:18:54:0,54,575	0/0:45,0:45:99:0,135,1373	0/0:8,0:8:21:0,21,241	0/0:21,0:21:63:0,63,624	1/1:0,35:35:99:1083,105,0	0/0:6,0:6:18:0,18,191	0/0:2,0:2:6:0,6,59	0/0:24,0:24:72:0,72,741	0/0:5,0:5:15:0,15,148	0/0:20,0:20:60:0,60,622	0/0:12,0:12:36:0,36,381	1/1:0,1:1:3:32,3,0	0/0:13,0:13:39:0,39,410	0/0:23,0:23:69:0,69,719	0/0:17,0:17:48:0,48,520	0/1:3,1:4:20:20,0,88	0/0:9,0:9:27:0,27,282	0/0:4,0:4:12:0,12,120	0/0:9,0:9:27:0,27,284	0/0:22,0:22:60:0,60,655	0/0:17,0:17:45:0,45,480	0/0:19,0:19:57:0,57,594	1/1:0,3:3:9:92,9,0	0/0:16,0:16:48:0,48,509	1/1:0,22:22:60:650,60,0	0/0:3,0:3:9:0,9,96	0/0:5,0:5:15:0,15,159	0/0:20,0:20:57:0,57,616	0/0:5,0:5:15:0,15,151	0/0:9,0:9:27:0,27,289	0/0:23,0:23:66:0,66,721	0/0:2,0:2:6:0,6,63	0/0:24,0:24:72:0,72,739	0/0:8,0:8:24:0,24,252	0/0:21,0:21:60:0,60,623	0/0:20,0:20:57:0,57,617	0/0:16,0:16:48:0,48,501	0/0:5,0:5:15:0,15,149	0/0:6,0:6:18:0,18,193	0/0:15,0:15:45:0,45,480	0/0:25,0:25:57:0,57,680	0/0:14,0:14:36:0,36,404	0/0:21,0:21:57:0,57,621	0/0:24,0:24:57:0,57,648	0/0:15,0:15:30:0,30,374	0/0:6,0:6:18:0,18,197	0/0:2,0:2:6:0,6,65	0/0:9,0:9:24:0,24,270	0/0:1,0:1:3:0,3,31	./.:.:.:.:.	0/0:5,0:5:15:0,15,153	1/1:0,4:4:12:118,12,0	0/0:7,0:7:21:0,21,221	0/0:2,0:2:6:0,6,65	0/0:4,0:4:12:0,12,126	0/0:8,0:8:24:0,24,246	0/0:1,0:1:3:0,3,31	0/0:6,0:6:18:0,18,184	0/0:3,0:3:9:0,9,94	0/0:4,0:4:12:0,12,132	0/0:3,0:3:9:0,9,94	0/0:5,0:5:15:0,15,155	0/0:2,0:2:3:0,3,45	0/0:7,0:7:21:0,21,224	1/1:0,6:6:15:166,15,0	0/0:5,0:5:15:0,15,153	0/0:5,0:5:15:0,15,159	0/0:5,0:5:15:0,15,158	0/0:3,0:3:9:0,9,97	0/0:5,0:5:15:0,15,151	0/0:3,0:3:9:0,9,92	0/0:5,0:5:15:0,15,158	0/0:4,0:4:9:0,9,110	0/0:7,0:7:21:0,21,217	0/0:3,0:3:9:0,9,93	0/0:1,0:1:3:0,3,32	0/0:6,0:6:15:0,15,171	./.:.:.:.:.	0/0:5,0:5:12:0,12,143	0/0:2,0:2:6:0,6,59	0/0:5,0:5:15:0,15,159	0/0:4,0:4:12:0,12,127	0/0:5,0:5:12:0,12,138	1/1:0,5:5:15:149,15,0	0/0:9,0:9:27:0,27,270	0/0:14,0:14:42:0,42,415	0/0:5,0:5:15:0,15,160	0/0:3,0:4:6:0,6,65	0/0:1,0:1:3:0,3,33	0/0:3,0:3:9:0,9,95	0/1:2,1:3:21:21,0,51	1/1:0,4:4:12:121,12,0	./.:.:.:.:.	0/0:4,0:4:12:0,12,115	1/1:0,7:7:21:217,21,0	1/1:0,4:4:12:124,12,0	0/0:4,0:4:9:0,9,112	0/0:6,0:6:15:0,15,168	0/0:6,0:6:18:0,18,189	./.:.:.:.:.	0/0:7,0:7:15:0,15,184	0/0:2,0:2:3:0,3,45	0/0:1,0:1:3:0,3,31	0/0:11,0:11:33:0,33,345	0/0:9,0:9:27:0,27,279	0/0:9,0:9:24:0,24,261	0/0:5,0:5:15:0,15,160	1/1:0,7:7:21:213,21,0	0/1:2,1:3:23:23,0,52	0/0:5,0:5:15:0,15,162	0/0:8,0:8:21:0,21,231	0/0:3,0:3:9:0,9,98	0/0:6,0:6:18:0,18,189	0/0:6,0:6:18:0,18,187	0/0:3,0:3:9:0,9,96	0/0:3,0:3:9:0,9,95	0/0:5,0:5:9:0,9,121	0/0:4,0:4:12:0,12,124	0/0:10,0:10:30:0,30,312	./.:.:.:.:.	0/0:6,0:6:15:0,15,165	0/0:7,0:7:18:0,18,188	0/0:8,0:8:24:0,24,246	0/0:3,0:3:9:0,9,92	0/0:2,0:2:6:0,6,61	0/0:6,0:6:18:0,18,185	0/0:2,0:2:6:0,6,63	./.:.:.:.:.	./.:.:.:.:.	0/0:4,0:4:6:0,6,89	0/0:4,0:4:9:0,9,107	./.:.:.:.:.	0/0:1,0:2:3:0,3,31	0/0:2,0:2:6:0,6,62	0/0:22,0:22:66:0,66,732
chr0	52796374	.	G	A	2246.56	.	AC=25;AF=0.093;AN=268;BaseQRankSum=3.895;DP=1245;Dels=0.00;FS=5.105;HaplotypeScore=0.1090;InbreedingCoeff=0.6000;MLEAC=21;MLEAF=0.078;MQ=59.88;MQ0=0;MQRankSum=-0.031;QD=25.24;ReadPosRankSum=2.193	GT:AD:DP:GQ:PL	0/0:73,0:73:99:0,220,2267	0/0:21,0:21:63:0,63,638	0/0:16,0:16:48:0,48,474	0/0:60,0:60:99:0,180,1803	0/0:11,0:11:33:0,33,330	0/0:28,0:28:63:0,63,709	0/0:27,0:27:75:0,75,772	0/0:2,0:2:6:0,6,65	0/0:6,0:6:18:0,18,184	0/0:30,0:30:87:0,87,875	0/0:4,0:4:12:0,12,122	1/1:0,14:14:42:438,42,0	0/0:13,0:13:39:0,39,394	0/0:3,0:3:9:0,9,94	0/0:24,0:24:63:0,63,696	0/0:19,0:19:51:0,51,540	0/0:15,0:15:45:0,45,455	0/0:4,0:4:12:0,12,122	0/0:16,0:16:39:0,39,442	0/0:12,0:12:36:0,36,356	0/0:5,0:5:15:0,15,156	0/0:16,0:16:45:0,45,474	0/0:30,0:30:81:0,81,856	1/1:0,20:20:57:611,57,0	0/0:4,0:4:12:0,12,128	0/0:26,0:26:78:0,78,771	0/0:12,0:12:36:0,36,361	0/0:2,0:2:6:0,6,62	0/0:7,0:7:21:0,21,210	0/0:23,0:23:63:0,63,671	0/0:5,0:5:15:0,15,163	0/0:4,0:4:12:0,12,116	0/0:18,0:18:48:0,48,504	0/0:9,0:9:27:0,27,285	0/0:26,0:26:75:0,75,767	0/0:9,0:9:27:0,27,277	0/0:26,0:26:72:0,72,758	0/0:14,0:14:42:0,42,404	0/0:17,0:17:51:0,51,487	0/0:2,0:2:6:0,6,66	0/0:4,0:4:12:0,12,124	0/0:22,0:22:60:0,60,631	0/0:21,0:21:48:0,48,556	0/0:22,0:22:66:0,66,652	1/1:0,15:15:42:450,42,0	0/0:16,0:16:42:0,42,458	0/0:15,0:15:36:0,36,380	0/1:1,4:5:17:115,0,17	0/0:6,0:6:15:0,15,165	0/0:10,0:10:30:0,30,302	0/0:4,0:4:12:0,12,118	0/0:6,0:6:12:0,12,138	0/0:15,0:15:39:0,39,416	0/0:3,0:3:9:0,9,91	0/0:6,0:6:18:0,18,176	0/0:7,0:7:21:0,21,213	0/0:2,0:2:6:0,6,62	0/0:9,0:9:27:0,27,272	0/0:4,0:4:12:0,12,124	1/1:0,6:6:18:184,18,0	0/0:4,0:4:12:0,12,111	0/0:2,0:2:6:0,6,61	0/0:7,0:7:21:0,21,206	0/0:4,0:4:12:0,12,123	0/0:6,0:6:15:0,15,165	0/0:8,0:8:24:0,24,237	0/0:4,0:4:12:0,12,117	0/0:6,0:6:18:0,18,181	0/0:1,0:1:3:0,3,32	0/0:3,0:3:9:0,9,91	0/0:4,0:4:12:0,12,120	0/0:8,0:8:18:0,18,211	0/0:3,0:3:9:0,9,91	0/1:3,1:4:22:22,0,66	1/1:0,8:8:24:254,24,0	0/0:4,0:4:12:0,12,121	1/1:0,2:2:6:60,6,0	0/1:1,1:2:23:24,0,23	0/0:2,0:2:6:0,6,61	0/0:5,0:5:15:0,15,145	0/0:5,0:5:12:0,12,140	0/0:2,0:2:6:0,6,59	0/0:5,0:5:15:0,15,151	0/0:7,0:7:21:0,21,211	0/0:5,0:5:15:0,15,148	0/0:3,0:3:9:0,9,96	0/0:10,0:10:30:0,30,306	0/0:8,0:8:24:0,24,246	0/0:5,0:5:15:0,15,149	0/0:4,0:4:12:0,12,122	./.:.:.:.:.	0/0:2,0:2:6:0,6,63	0/0:8,0:8:24:0,24,239	0/0:10,0:10:30:0,30,296	0/0:3,0:3:9:0,9,92	0/0:4,0:4:12:0,12,119	0/0:5,0:5:15:0,15,152	0/0:4,0:4:12:0,12,124	0/0:8,0:8:24:0,24,240	0/0:4,0:4:12:0,12,120	0/0:5,0:5:15:0,15,155	0/0:3,0:3:9:0,9,90	0/0:1,0:1:3:0,3,30	0/0:1,0:1:3:0,3,30	0/0:3,0:3:6:0,6,73	0/0:8,0:8:24:0,24,245	0/0:3,0:3:9:0,9,95	0/0:7,0:7:21:0,21,210	0/0:4,0:4:12:0,12,117	0/0:7,0:7:18:0,18,197	0/0:6,0:6:15:0,15,165	0/0:4,0:4:12:0,12,117	0/0:3,0:3:9:0,9,93	0/0:10,0:10:30:0,30,308	0/0:6,0:6:18:0,18,178	0/0:8,0:8:21:0,21,233	0/0:2,0:2:6:0,6,59	0/0:3,0:3:9:0,9,89	1/1:0,1:1:3:30,3,0	0/0:2,0:2:6:0,6,61	1/1:0,2:2:6:61,6,0	1/1:0,4:4:12:126,12,0	0/0:9,0:9:27:0,27,267	0/0:9,0:9:27:0,27,275	0/0:8,0:8:24:0,24,229	0/0:5,0:5:15:0,15,155	0/0:6,0:6:18:0,18,183	1/1:0,2:2:6:59,6,0	1/1:0,4:4:12:125,12,0	./.:.:.:.:.	./.:.:.:.:.	0/0:2,0:2:3:0,3,45	0/0:6,0:6:15:0,15,167	0/0:6,0:6:15:0,15,163	0/0:2,0:2:3:0,3,45	0/0:8,0:8:12:0,12,179	0/0:25,0:25:75:0,75,796
chr0	52796603	.	T	C	11375.4	.	AC=117;AF=0.437;AN=268;BaseQRankSum=1.784;DP=918;Dels=0.00;FS=1.622;HaplotypeScore=0.0536;InbreedingCoeff=0.7133;MLEAC=121;MLEAF=0.451;MQ=59.86;MQ0=0;MQRankSum=-0.077;QD=27.28;ReadPosRankSum=-2.069	GT:AD:DP:GQ:PL	0/0:40,0:40:99:0,120,1260	1/1:0,20:20:57:613,57,0	1/1:0,16:16:45:485,45,0	0/0:48,0:48:99:0,144,1442	0/0:18,0:18:51:0,51,529	1/1:0,12:12:33:354,33,0	0/0:10,0:10:24:0,24,275	0/1:1,1:2:26:28,0,26	0/0:1,0:1:3:0,3,33	0/0:15,0:15:45:0,45,452	0/0:1,0:1:3:0,3,34	0/0:24,0:24:69:0,69,710	1/1:0,12:12:36:360,36,0	./.:.:.:.:.	1/1:0,18:18:54:547,54,0	1/1:0,13:13:39:396,39,0	1/1:0,20:20:60:609,60,0	0/0:1,0:1:3:0,3,29	1/1:0,8:8:21:222,21,0	0/0:3,0:3:9:0,9,89	1/1:0,4:4:12:123,12,0	1/1:0,7:7:21:205,21,0	1/1:0,14:14:42:422,42,0	0/0:21,0:21:60:0,60,630	0/0:5,0:5:15:0,15,155	1/1:0,23:23:63:688,63,0	0/0:14,0:14:36:0,36,395	1/1:0,10:10:30:316,30,0	0/0:2,0:2:6:0,6,69	0/0:24,0:24:66:0,66,693	0/0:2,0:2:6:0,6,66	0/0:7,0:7:21:0,21,224	0/0:13,0:13:39:0,39,388	1/1:0,3:3:9:97,9,0	1/1:0,14:14:42:428,42,0	0/0:5,0:5:15:0,15,163	1/1:0,18:18:54:557,54,0	0/0:9,0:9:27:0,27,268	1/1:0,12:13:33:353,33,0	0/0:5,0:5:15:0,15,155	0/0:1,0:1:3:0,3,32	1/1:0,14:14:42:432,42,0	1/1:0,13:13:39:407,39,0	0/0:18,0:18:48:0,48,520	0/0:15,0:15:45:0,45,450	0/0:13,0:13:36:0,36,372	1/1:0,12:12:36:379,36,0	0/0:2,0:2:6:0,6,60	1/1:0,2:2:6:62,6,0	0/0:9,0:9:24:0,24,264	0/0:1,0:1:3:0,3,31	0/0:4,0:4:12:0,12,123	0/0:7,0:7:18:0,18,199	0/0:5,0:5:15:0,15,148	0/0:2,0:2:6:0,6,59	1/1:0,5:5:15:153,15,0	0/0:1,0:1:3:0,3,31	0/0:2,0:2:6:0,6,61	0/0:1,0:1:3:0,3,31	0/0:3,0:3:9:0,9,95	1/1:0,3:3:9:95,9,0	1/1:0,4:4:12:127,12,0	1/1:0,6:6:18:180,18,0	1/1:0,3:3:9:95,9,0	1/1:0,3:3:9:97,9,0	1/1:0,2:2:6:63,6,0	0/0:6,0:6:18:0,18,184	0/0:7,0:7:21:0,21,217	1/1:0,3:3:9:94,9,0	1/1:0,1:1:3:32,3,0	0/0:2,0:2:6:0,6,63	1/1:0,6:6:15:166,15,0	0/0:2,0:2:6:0,6,62	0/0:4,0:4:12:0,12,122	0/0:7,0:7:21:0,21,210	0/0:4,0:4:12:0,12,122	0/0:3,0:3:9:0,9,93	1/1:0,1:1:3:30,3,0	0/0:1,0:1:3:0,3,30	1/1:0,4:4:12:121,12,0	1/1:0,6:6:15:166,15,0	0/0:1,0:1:3:0,3,32	1/1:0,1:1:3:30,3,0	1/1:0,1:1:3:31,3,0	1/1:0,3:3:9:96,9,0	0/1:3,1:4:20:20,0,83	0/0:2,0:2:6:0,6,62	0/1:4,1:5:17:17,0,107	0/0:2,0:2:6:0,6,62	1/1:0,2:2:6:61,6,0	./.:.:.:.:.	0/0:3,0:3:9:0,9,91	0/1:6,2:8:37:37,0,149	0/0:2,0:2:6:0,6,62	1/1:0,2:2:6:61,6,0	0/0:2,0:2:6:0,6,56	0/0:6,0:6:18:0,18,186	0/0:2,0:2:6:0,6,64	1/1:0,4:4:12:122,12,0	0/0:3,0:3:9:0,9,90	1/1:0,4:4:12:118,12,0	./.:.:.:.:.	1/1:0,2:2:6:60,6,0	1/1:0,3:3:9:96,9,0	1/1:0,3:3:9:93,9,0	1/1:0,3:3:9:91,9,0	1/1:0,2:2:6:71,6,0	1/1:0,5:5:15:149,15,0	0/0:6,0:6:18:0,18,195	0/0:2,0:2:6:0,6,57	0/1:4,2:6:47:47,0,99	0/0:6,0:6:18:0,18,197	0/0:6,0:6:15:0,15,166	0/0:3,0:3:9:0,9,88	1/1:0,10:10:30:300,30,0	1/1:0,1:1:3:34,3,0	1/1:0,2:2:6:62,6,0	0/0:2,0:2:6:0,6,58	0/0:1,0:1:3:0,3,30	1/1:0,3:3:9:92,9,0	0/0:1,0:1:3:0,3,32	0/0:8,0:8:24:0,24,250	1/1:0,5:5:15:154,15,0	1/1:0,5:5:15:156,15,0	1/1:0,5:5:15:151,15,0	1/1:0,8:8:24:240,24,0	1/1:0,5:5:15:155,15,0	0/0:5,0:5:15:0,15,157	0/0:3,0:3:6:0,6,61	0/0:2,0:2:3:0,3,45	0/0:2,0:2:3:0,3,45	0/0:2,0:2:3:0,3,45	0/0:1,0:1:3:0,3,31	0/0:6,0:6:12:0,12,150	0/0:8,0:8:18:0,18,214	0/0:5,0:5:12:0,12,136	0/0:21,0:21:63:0,63,734
chr0	52796667	.	A	T	10087	.	AC=112;AF=0.431;AN=260;BaseQRankSum=-1.412;DP=844;Dels=0.00;FS=0.000;HaplotypeScore=0.0409;InbreedingCoeff=0.7135;MLEAC=114;MLEAF=0.438;MQ=59.74;MQ0=0;MQRankSum=-1.141;QD=27.79;ReadPosRankSum=-1.477	GT:AD:DP:GQ:PL	0/0:46,0:46:99:0,138,1435	1/1:0,14:14:42:421,42,0	1/1:0,20:20:57:596,57,0	0/0:35,0:35:99:0,105,1071	0/0:15,0:15:45:0,45,459	1/1:0,11:11:33:331,33,0	0/0:9,0:9:27:0,27,270	./.:.:.:.:.	0/1:1,1:2:25:27,0,25	0/0:17,0:17:51:0,51,529	0/0:3,0:3:9:0,9,89	0/0:13,0:13:36:0,36,383	1/1:0,15:15:45:469,45,0	0/1:2,1:3:23:23,0,58	1/1:0,14:14:42:432,42,0	1/1:0,14:14:42:433,42,0	1/1:0,21:21:63:631,63,0	0/0:1,0:1:3:0,3,33	1/1:0,6:6:18:180,18,0	0/0:6,0:6:18:0,18,186	./.:.:.:.:.	1/1:0,5:5:15:154,15,0	1/1:0,13:13:39:387,39,0	0/0:29,0:29:81:0,81,875	0/0:2,0:2:6:0,6,65	1/1:0,23:23:69:707,69,0	0/0:11,1:12:5:0,5,313	1/1:0,7:7:21:218,21,0	0/1:1,1:2:24:24,0,25	0/0:12,0:12:36:0,36,372	0/0:1,0:1:3:0,3,32	0/0:2,0:2:6:0,6,65	0/0:12,0:12:33:0,33,352	1/1:0,3:3:9:97,9,0	1/1:0,11:11:33:336,33,0	0/0:5,0:5:15:0,15,161	1/1:0,17:17:51:511,51,0	0/0:9,0:9:27:0,27,267	1/1:0,7:7:21:215,21,0	0/0:5,0:5:15:0,15,162	0/0:5,0:5:15:0,15,161	1/1:0,9:9:27:282,27,0	1/1:0,11:11:33:334,33,0	0/0:23,0:23:66:0,66,696	0/0:13,0:13:36:0,36,390	0/0:13,0:13:39:0,39,396	1/1:0,7:7:21:221,21,0	0/0:2,0:2:6:0,6,68	1/1:0,1:1:3:29,3,0	0/0:3,0:3:9:0,9,92	0/0:2,0:2:6:0,6,61	0/0:6,0:6:15:0,15,169	0/0:7,0:7:21:0,21,215	0/0:4,0:4:12:0,12,125	0/0:3,0:3:9:0,9,95	1/1:0,4:4:12:122,12,0	0/0:2,0:2:6:0,6,63	0/0:3,0:3:9:0,9,93	./.:.:.:.:.	0/0:3,0:3:9:0,9,93	1/1:0,3:3:9:97,9,0	1/1:0,3:3:9:94,9,0	1/1:0,3:3:9:92,9,0	1/1:0,5:5:15:154,15,0	1/1:0,2:2:6:59,6,0	1/1:0,4:4:12:119,12,0	0/0:2,0:2:6:0,6,61	0/0:8,0:8:24:0,24,245	1/1:0,6:6:18:189,18,0	1/1:0,1:1:3:31,3,0	0/0:1,0:1:3:0,3,32	1/1:0,3:3:9:95,9,0	0/0:4,0:4:12:0,12,130	0/0:3,0:3:9:0,9,92	0/0:7,0:7:21:0,21,216	0/0:7,0:7:21:0,21,220	0/0:2,0:2:6:0,6,59	1/1:0,2:2:3:45,3,0	0/0:2,0:2:6:0,6,63	1/1:0,5:5:15:159,15,0	./.:.:.:.:.	0/0:1,0:1:3:0,3,32	1/1:0,2:2:6:66,6,0	./.:.:.:.:.	1/1:0,4:4:12:122,12,0	0/0:3,0:3:9:0,9,95	0/0:2,0:2:6:0,6,61	0/0:2,0:2:6:0,6,63	0/0:3,0:3:9:0,9,95	1/1:0,2:2:6:63,6,0	0/0:1,0:1:3:0,3,30	0/0:5,0:5:15:0,15,153	0/1:2,1:3:21:21,0,52	0/0:3,0:3:9:0,9,92	1/1:0,2:2:6:63,6,0	0/0:1,0:1:3:0,3,32	0/0:4,0:4:12:0,12,123	0/0:2,0:2:6:0,6,60	1/1:0,3:3:9:93,9,0	0/0:2,0:2:6:0,6,63	./.:.:.:.:.	1/1:0,1:1:3:31,3,0	1/1:0,2:2:6:59,6,0	1/1:0,2:2:6:61,6,0	1/1:0,3:3:9:88,9,0	1/1:0,4:4:12:125,12,0	1/1:0,4:4:12:129,12,0	1/1:0,6:6:18:182,18,0	0/0:3,0:3:9:0,9,89	./.:.:.:.:.	0/1:1,3:4:18:85,0,18	0/0:3,0:3:9:0,9,91	0/0:10,0:10:27:0,27,296	0/0:4,0:4:12:0,12,122	1/1:0,8:8:24:245,24,0	1/1:0,3:3:6:77,6,0	1/1:0,2:2:6:61,6,0	0/0:4,0:4:9:0,9,109	0/0:4,0:4:12:0,12,128	1/1:0,5:5:12:141,12,0	0/1:2,1:3:23:23,0,52	0/0:6,0:6:18:0,18,189	1/1:0,5:5:15:150,15,0	1/1:0,2:2:6:62,6,0	1/1:0,4:4:12:127,12,0	1/1:0,8:8:24:233,24,0	1/1:0,4:4:12:122,12,0	0/0:6,0:6:15:0,15,168	0/0:2,0:2:6:0,6,61	0/0:4,0:4:9:0,9,94	0/0:2,0:2:3:0,3,45	0/0:1,0:1:3:0,3,30	0/0:4,0:4:6:0,6,75	0/0:6,0:6:12:0,12,152	0/0:8,0:8:18:0,18,212	0/0:7,0:7:15:0,15,182	0/0:18,0:18:54:0,54,608
chr0	52815001	.	T	G	880.09	.	AC=22;AF=0.094;AN=234;BaseQRankSum=-3.932;DP=621;Dels=0.00;FS=4.645;HaplotypeScore=0.0478;InbreedingCoeff=0.4604;MLEAC=17;MLEAF=0.073;MQ=59.22;MQ0=0;MQRankSum=-0.024;QD=22.57;ReadPosRankSum=1.874	GT:AD:DP:GQ:PL	0/0:33,0:33:99:0,99,1052	0/0:15,0:15:36:0,36,425	0/0:9,0:9:27:0,27,275	0/0:29,0:29:78:0,78,845	0/0:8,0:8:21:0,21,234	0/0:9,0:9:27:0,27,278	1/1:0,11:11:27:299,27,0	./.:.:.:.:.	0/0:1,0:1:3:0,3,32	0/0:6,0:6:18:0,18,187	0/0:1,0:1:3:0,3,32	0/0:10,0:10:30:0,30,311	0/0:14,0:14:33:0,33,369	1/1:0,1:1:3:31,3,0	0/0:14,0:14:42:0,42,439	0/0:17,0:17:42:0,42,480	0/0:11,0:11:30:0,30,324	0/0:1,0:1:3:0,3,32	0/0:5,0:5:15:0,15,148	0/0:4,0:4:9:0,9,103	0/0:2,0:2:6:0,6,65	0/0:12,0:12:33:0,33,354	1/1:0,3:3:9:88,9,0	0/0:11,0:11:30:0,30,321	0/0:1,0:1:3:0,3,32	0/0:12,0:12:30:0,30,342	0/0:11,0:11:33:0,33,331	0/0:3,0:3:9:0,9,99	0/0:1,0:1:3:0,3,31	0/0:13,0:13:30:0,30,355	0/0:5,0:5:15:0,15,159	0/0:1,0:1:3:0,3,33	0/0:16,0:16:48:0,48,481	0/0:2,0:2:6:0,6,63	0/0:11,0:11:33:0,33,336	1/1:0,2:2:6:62,6,0	0/0:21,0:21:54:0,54,599	0/0:10,0:10:27:0,27,294	0/0:6,0:6:18:0,18,189	0/0:2,0:2:6:0,6,66	0/0:1,0:1:3:0,3,34	1/1:0,9:9:27:272,27,0	0/0:14,0:14:42:0,42,419	0/0:9,0:9:27:0,27,279	0/0:2,0:2:6:0,6,61	0/0:9,0:9:27:0,27,283	0/0:5,0:5:15:0,15,148	0/0:2,0:2:6:0,6,65	0/0:1,0:1:3:0,3,30	0/0:5,0:5:12:0,12,135	0/0:2,0:2:6:0,6,61	0/0:1,0:1:3:0,3,31	0/0:4,0:4:9:0,9,108	0/0:1,0:1:3:0,3,31	0/0:1,0:1:3:0,3,31	1/1:0,2:2:6:59,6,0	0/0:5,0:5:15:0,15,148	0/0:5,0:5:12:0,12,140	./.:.:.:.:.	0/0:1,0:1:3:0,3,32	0/0:4,0:4:12:0,12,122	0/0:2,0:2:6:0,6,65	0/0:3,0:3:6:0,6,74	1/1:0,2:2:6:57,6,0	0/0:5,0:5:15:0,15,154	0/0:5,0:5:15:0,15,156	1/1:0,3:3:6:74,6,0	0/0:2,0:2:6:0,6,63	0/0:5,0:5:15:0,15,152	0/0:1,0:1:3:0,3,31	0/0:2,0:2:6:0,6,63	0/0:2,0:2:6:0,6,60	0/0:1,0:1:3:0,3,27	0/0:4,0:4:12:0,12,124	./.:.:.:.:.	0/0:4,0:4:12:0,12,128	0/0:2,0:2:6:0,6,63	0/0:3,0:3:9:0,9,91	./.:.:.:.:.	0/0:2,0:2:6:0,6,61	./.:.:.:.:.	./.:.:.:.:.	./.:.:.:.:.	./.:.:.:.:.	0/0:2,0:2:6:0,6,58	0/0:3,0:3:9:0,9,97	1/1:0,2:2:6:59,6,0	./.:.:.:.:.	0/0:4,0:4:12:0,12,123	0/0:6,0:6:18:0,18,186	0/0:4,0:4:12:0,12,120	0/0:5,0:5:15:0,15,153	0/0:7,0:7:21:0,21,213	0/0:1,0:1:3:0,3,30	0/0:3,0:3:9:0,9,93	0/0:2,0:2:6:0,6,61	0/0:1,0:1:3:0,3,31	1/1:0,3:3:9:89,9,0	1/1:0,1:1:3:30,3,0	./.:.:.:.:.	./.:.:.:.:.	./.:.:.:.:.	0/0:3,0:3:9:0,9,89	./.:.:.:.:.	0/0:4,0:4:9:0,9,108	0/0:7,0:7:21:0,21,218	0/0:3,0:3:9:0,9,99	0/0:1,0:1:3:0,3,31	./.:.:.:.:.	0/0:6,0:6:18:0,18,186	0/0:4,0:4:12:0,12,122	./.:.:.:.:.	0/0:3,0:3:9:0,9,94	0/0:2,0:2:6:0,6,61	./.:.:.:.:.	0/0:1,0:1:3:0,3,31	0/0:3,0:3:9:0,9,96	0/0:5,0:5:15:0,15,152	0/0:10,0:10:24:0,24,274	0/0:3,0:3:9:0,9,89	0/0:2,0:2:6:0,6,63	0/0:2,0:2:6:0,6,59	0/0:4,0:4:12:0,12,118	0/0:2,0:2:6:0,6,61	0/0:2,0:2:6:0,6,64	0/0:4,0:4:12:0,12,120	0/0:2,0:2:6:0,6,59	0/0:3,0:3:9:0,9,93	0/0:3,0:3:6:0,6,77	./.:.:.:.:.	./.:.:.:.:.	./.:.:.:.:.	0/0:4,0:4:6:0,6,89	./.:.:.:.:.	0/0:2,0:2:3:0,3,45	0/0:2,0:2:3:0,3,45	0/0:15,0:15:45:0,45,495
chr0	52815830	.	G	A	1546.44	.	AC=29;AF=0.114;AN=254;BaseQRankSum=1.911;DP=800;Dels=0.00;FS=20.019;HaplotypeScore=0.0665;InbreedingCoeff=0.5642;MLEAC=24;MLEAF=0.094;MQ=58.79;MQ0=0;MQRankSum=-0.668;QD=24.16;ReadPosRankSum=0.114	GT:AD:DP:GQ:PL	0/0:36,0:36:99:0,108,1134	0/0:17,0:17:51:0,51,518	0/0:17,0:17:51:0,51,506	0/0:24,0:24:69:0,69,711	0/0:14,0:14:42:0,42,426	0/0:6,0:6:18:0,18,176	1/1:0,6:6:18:185,18,0	./.:.:.:.:.	0/0:1,0:1:3:0,3,32	0/0:14,0:14:42:0,42,417	0/0:1,0:1:3:0,3,30	0/0:14,0:14:36:0,36,398	0/0:17,0:17:51:0,51,508	./.:.:.:.:.	0/0:15,0:15:45:0,45,450	0/0:13,0:13:33:0,33,365	0/0:18,0:18:54:0,54,554	1/1:0,1:1:3:32,3,0	0/0:2,0:2:3:0,3,44	0/0:4,0:4:9:0,9,107	0/0:1,0:1:3:0,3,31	0/0:5,0:5:15:0,15,145	1/1:0,16:16:42:464,42,0	0/0:16,0:16:48:0,48,482	./.:.:.:.:.	0/0:19,0:19:54:0,54,564	0/0:15,0:15:45:0,45,456	0/0:4,0:4:12:0,12,123	0/0:4,0:4:12:0,12,124	0/0:13,0:13:36:0,36,382	0/0:1,0:1:3:0,3,32	0/0:3,0:3:9:0,9,97	0/0:11,0:11:33:0,33,330	0/0:1,0:1:3:0,3,31	0/0:18,0:18:51:0,51,525	0/1:2,1:3:25:25,0,27	0/0:20,0:20:54:0,54,560	0/0:6,0:6:18:0,18,178	0/0:6,0:6:18:0,18,176	0/0:4,0:4:12:0,12,131	0/0:2,0:2:6:0,6,61	1/1:0,5:5:15:158,15,0	0/0:24,0:24:66:0,66,693	0/0:18,0:18:54:0,54,535	0/0:12,0:12:33:0,33,345	0/0:10,0:10:24:0,24,279	0/0:10,0:10:27:0,27,286	0/0:2,0:2:6:0,6,60	0/0:5,0:5:15:0,15,144	0/0:7,0:7:21:0,21,213	0/0:2,0:2:6:0,6,61	0/0:2,0:2:6:0,6,62	0/0:3,0:3:9:0,9,92	0/0:4,0:4:12:0,12,116	0/0:2,0:2:6:0,6,61	./.:.:.:.:.	0/0:7,0:7:21:0,21,208	0/0:6,0:6:18:0,18,178	0/0:2,0:2:6:0,6,55	0/0:6,0:6:18:0,18,189	0/0:2,0:2:6:0,6,57	0/0:1,0:1:3:0,3,29	0/0:4,0:4:12:0,12,118	1/1:0,3:3:9:96,9,0	0/0:12,0:12:36:0,36,367	0/0:4,0:4:12:0,12,118	1/1:0,4:4:12:122,12,0	0/0:12,0:12:33:0,33,335	0/0:4,0:4:12:0,12,125	./.:.:.:.:.	0/0:5,0:5:15:0,15,153	0/0:5,0:5:15:0,15,151	0/0:1,0:1:3:0,3,32	0/0:7,0:7:21:0,21,203	0/0:3,0:3:9:0,9,89	0/0:3,0:3:9:0,9,95	0/0:3,0:3:9:0,9,90	0/0:3,0:3:9:0,9,89	0/0:5,0:5:12:0,12,136	0/0:4,0:4:12:0,12,112	1/1:0,4:4:12:118,12,0	0/0:1,0:1:3:0,3,30	0/0:2,0:2:6:0,6,59	0/0:3,0:3:6:0,6,60	0/0:4,0:4:12:0,12,117	0/0:2,0:2:6:0,6,59	1/1:0,2:2:6:61,6,0	1/1:0,4:4:12:122,12,0	0/0:6,0:6:18:0,18,183	0/0:3,0:3:9:0,9,93	0/0:1,0:1:3:0,3,31	0/0:3,0:3:9:0,9,86	0/0:5,0:5:15:0,15,151	0/0:2,0:2:6:0,6,62	0/0:3,0:3:9:0,9,92	0/0:1,0:1:3:0,3,32	./.:.:.:.:.	1/1:0,4:4:12:123,12,0	1/1:0,3:3:9:93,9,0	1/1:0,2:2:6:61,6,0	0/0:1,0:1:3:0,3,33	0/0:1,0:1:3:0,3,30	1/1:0,2:2:6:59,6,0	1/1:0,5:5:15:152,15,0	0/0:1,0:1:3:0,3,30	0/0:6,0:6:18:0,18,179	0/0:3,0:3:9:0,9,95	0/0:7,0:7:21:0,21,220	0/0:1,0:1:3:0,3,29	./.:.:.:.:.	0/0:10,0:10:27:0,27,287	0/0:1,0:1:3:0,3,31	0/0:13,0:13:39:0,39,385	0/0:4,0:4:12:0,12,115	0/0:3,0:3:9:0,9,89	0/0:4,0:4:12:0,12,126	0/0:2,0:2:6:0,6,61	0/0:6,0:6:18:0,18,176	0/0:4,0:4:12:0,12,118	0/0:6,0:6:18:0,18,176	0/0:3,0:3:9:0,9,89	0/0:3,0:3:9:0,9,92	0/0:7,0:7:21:0,21,219	0/0:4,0:4:12:0,12,122	0/0:1,0:1:3:0,3,32	0/0:4,0:4:12:0,12,115	0/0:9,0:9:27:0,27,273	0/0:4,0:4:12:0,12,122	0/0:4,0:4:12:0,12,118	./.:.:.:.:.	0/0:2,0:2:3:0,3,45	0/0:2,0:2:3:0,3,45	./.:.:.:.:.	0/0:1,0:1:3:0,3,31	./.:.:.:.:.	0/0:4,0:4:9:0,9,100	0/0:17,0:17:51:0,51,551
chr0	52816876	.	T	G	5371	.	AC=114;AF=0.523;AN=218;BaseQRankSum=-0.522;DP=517;Dels=0.00;FS=50.561;HaplotypeScore=0.2672;InbreedingCoeff=0.5545;MLEAC=98;MLEAF=0.450;MQ=52.85;MQ0=13;MQRankSum=1.390;QD=19.82;ReadPosRankSum=3.376	GT:AD:DP:GQ:PL	1/1:1,18:19:5:349,5,0	0/0:8,0:8:24:0,24,241	0/0:5,0:5:15:0,15,155	0/0:25,0:25:66:0,66,689	1/1:0,5:5:12:122,12,0	1/1:0,4:4:12:126,12,0	1/1:1,6:7:12:123,12,0	1/1:1,1:2:3:29,3,0	./.:.:.:.:.	0/0:13,0:13:33:0,33,366	./.:.:.:.:.	0/1:1,2:3:23:53,0,23	1/1:1,14:15:8:332,8,0	0/0:2,1:3:6:0,6,63	1/1:0,12:12:36:373,36,0	1/1:1,1:2:3:31,3,0	1/1:0,11:11:27:274,27,0	./.:.:.:.:.	0/0:2,0:2:6:0,6,65	./.:.:.:.:.	./.:.:.:.:.	0/0:6,0:6:9:0,9,119	0/1:8,1:9:3:3,0,193	0/0:13,0:13:36:0,36,367	1/1:0,1:1:3:33,3,0	1/1:1,8:9:24:245,24,0	0/0:12,0:12:36:0,36,370	1/1:0,3:3:9:86,9,0	1/1:0,2:2:6:65,6,0	1/1:1,4:5:12:123,12,0	0/0:1,1:2:3:0,3,32	./.:.:.:.:.	1/1:0,2:2:6:61,6,0	1/1:0,3:3:9:86,9,0	0/0:3,1:4:9:0,9,95	0/0:1,0:1:3:0,3,31	0/1:1,6:7:10:114,0,10	0/0:5,0:5:9:0,9,120	1/1:0,3:3:9:92,9,0	0/0:1,0:1:3:0,3,33	0/0:3,0:3:9:0,9,95	1/1:2,5:7:15:158,15,0	1/1:1,16:17:18:430,18,0	1/1:2,12:14:36:374,36,0	0/0:3,0:4:9:0,9,93	0/0:1,0:1:3:0,3,31	0/0:7,0:7:15:0,15,182	./.:.:.:.:.	0/1:2,1:3:25:26,0,25	0/0:4,0:4:9:0,9,106	0/0:2,0:2:6:0,6,61	0/0:2,0:2:6:0,6,62	0/0:1,1:2:3:0,3,25	1/1:0,1:1:3:31,3,0	1/1:0,2:2:6:61,6,0	0/1:1,3:4:17:58,0,17	1/1:1,4:5:12:122,12,0	1/1:0,5:5:15:158,15,0	0/0:2,0:2:6:0,6,63	1/1:1,1:2:3:31,3,0	1/1:0,2:2:6:61,6,0	1/1:0,1:1:3:31,3,0	1/1:0,4:4:9:92,9,0	1/1:0,7:7:18:198,18,0	0/0:4,0:4:12:0,12,125	1/1:0,3:3:9:85,9,0	1/1:0,1:1:3:32,3,0	1/1:0,1:1:3:31,3,0	1/1:0,3:3:6:63,6,0	./.:.:.:.:.	0/0:2,0:2:6:0,6,61	0/0:4,0:4:12:0,12,122	./.:.:.:.:.	0/0:5,0:5:12:0,12,128	0/0:1,0:1:3:0,3,32	0/0:3,0:3:3:0,3,45	./.:.:.:.:.	./.:.:1:.:.	1/1:0,1:1:3:31,3,0	0/0:7,0:7:15:0,15,183	1/1:0,3:3:9:95,9,0	0/0:1,0:1:3:0,3,31	0/0:2,0:2:6:0,6,65	0/0:2,0:2:6:0,6,61	0/0:2,0:2:6:0,6,62	1/1:0,2:2:6:61,6,0	1/1:0,3:3:6:59,6,0	1/1:0,1:1:3:30,3,0	1/1:2,3:5:9:92,9,0	1/1:0,1:1:3:31,3,0	./.:.:.:.:.	./.:.:.:.:.	1/1:0,4:4:12:122,12,0	1/1:0,2:2:6:61,6,0	1/1:0,2:2:3:31,3,0	./.:.:.:.:.	1/1:0,2:2:3:28,3,0	./.:.:.:.:.	./.:.:.:.:.	./.:.:.:.:.	1/1:2,1:3:3:33,3,0	1/1:0,2:2:6:63,6,0	1/1:0,2:2:6:61,6,0	0/0:1,0:1:3:0,3,31	0/0:4,0:4:12:0,12,123	0/0:8,0:8:24:0,24,250	0/1:1,3:4:23:51,0,23	0/0:7,0:7:21:0,21,218	./.:.:.:.:.	./.:.:.:.:.	./.:.:.:.:.	./.:.:.:.:.	0/0:10,0:10:30:0,30,311	0/1:1,7:8:2:158,0,2	1/1:0,3:3:9:95,9,0	1/1:0,2:2:3:32,3,0	1/1:0,2:2:3:31,3,0	1/1:0,1:1:3:31,3,0	0/0:4,0:4:12:0,12,120	0/0:1,0:1:3:0,3,31	0/0:3,0:3:6:0,6,75	./.:.:.:.:.	0/0:6,0:6:15:0,15,155	0/1:6,1:7:10:10,0,162	./.:.:.:.:.	0/0:5,0:5:15:0,15,153	0/0:1,0:1:3:0,3,31	1/1:1,1:2:3:24,3,0	1/1:0,3:3:9:92,9,0	./.:.:.:.:.	0/0:2,0:2:3:0,3,45	./.:.:.:.:.	./.:.:.:.:.	0/0:5,0:5:6:0,6,60	./.:.:.:.:.	./.:.:.:.:.	0/0:19,0:19:48:0,48,534
chr0	52827629	.	C	T	124.7	.	AC=8;AF=0.053;AN=150;DP=658;Dels=0.00;FS=0.000;HaplotypeScore=0.0989;InbreedingCoeff=0.1052;MLEAC=6;MLEAF=0.040;MQ=18.69;MQ0=106;QD=5.67	GT:AD:DP:GQ:PL	0/0:40,0:40:15:0,15,161	0/0:21,0:21:6:0,6,52	1/1:0,13:13:12:122,12,0	0/0:18,0:18:15:0,15,161	0/0:4,0:4:6:0,6,59	0/0:10,0:10:9:0,9,97	0/0:19,0:19:9:0,9,86	./.:.:.:.:.	0/0:6,0:6:12:0,12,126	0/0:10,0:10:18:0,18,178	0/0:6,0:6:9:0,9,95	0/0:8,0:8:9:0,9,89	0/0:3,0:3:3:0,3,32	0/0:2,0:2:6:0,6,65	0/0:12,0:12:9:0,9,92	0/0:12,0:12:6:0,6,61	./.:.:.:.:.	./.:.:.:.:.	0/0:6,0:6:6:0,6,57	./.:.:.:.:.	0/0:4,0:4:3:0,3,32	0/0:7,0:7:6:0,6,67	0/0:13,0:13:3:0,3,32	0/0:12,0:12:6:0,6,59	0/0:3,0:3:3:0,3,32	./.:.:.:.:.	0/0:10,0:10:6:0,6,63	0/0:5,0:5:3:0,3,32	./.:.:.:.:.	0/0:9,0:9:3:0,3,32	0/0:6,0:6:3:0,3,32	0/0:3,0:3:3:0,3,29	0/0:18,0:18:3:0,3,27	0/0:2,0:2:3:0,3,32	0/0:7,0:7:9:0,9,91	0/0:5,0:5:3:0,3,31	0/0:12,0:12:6:0,6,59	0/0:12,0:12:6:0,6,65	0/0:9,0:9:9:0,9,97	0/0:3,0:3:3:0,3,34	./.:.:.:.:.	0/0:9,0:9:6:0,6,61	0/0:6,0:6:3:0,3,32	0/0:8,0:8:3:0,3,32	0/0:8,0:8:3:0,3,30	./.:.:.:.:.	./.:.:.:.:.	0/0:6,0:6:12:0,12,118	./.:.:.:.:.	0/0:4,0:4:3:0,3,31	./.:.:.:.:.	./.:.:.:.:.	0/0:4,0:4:6:0,6,51	./.:.:.:.:.	0/0:5,0:5:3:0,3,32	0/0:6,0:6:6:0,6,65	./.:.:.:.:.	./.:.:.:.:.	./.:.:.:.:.	./.:.:.:.:.	./.:.:.:.:.	./.:.:.:.:.	0/0:3,0:3:3:0,3,31	./.:.:.:.:.	./.:.:.:.:.	./.:.:.:.:.	0/0:4,0:4:3:0,3,34	0/0:5,0:5:3:0,3,30	0/0:4,0:4:3:0,3,32	0/0:3,0:3:3:0,3,32	./.:.:.:.:.	0/0:4,0:4:3:0,3,32	0/0:2,0:2:3:0,3,31	./.:.:.:.:.	0/0:5,0:5:3:0,3,32	0/0:4,0:4:6:0,6,61	./.:.:.:.:.	./.:.:.:.:.	./.:.:.:.:.	./.:.:.:.:.	./.:.:.:.:.	./.:.:.:.:.	0/0:5,0:5:12:0,12,122	1/1:0,4:4:3:32,3,0	1/1:0,3:3:3:32,3,0	./.:.:.:.:.	./.:.:.:.:.	0/0:10,0:10:6:0,6,59	./.:.:.:.:.	0/0:9,0:9:15:0,15,159	./.:.:.:.:.	./.:.:.:.:.	./.:.:.:.:.	./.:.:.:.:.	0/0:2,0:2:3:0,3,32	./.:.:.:.:.	./.:.:.:.:.	./.:.:.:.:.	./.:.:.:.:.	./.:.:.:.:.	0/0:8,0:8:9:0,9,97	0/0:1,0:1:3:0,3,32	0/0:5,0:5:3:0,3,32	./.:.:.:.:.	./.:.:.:.:.	./.:.:.:.:.	./.:.:.:.:.	0/0:4,0:4:6:0,6,59	./.:.:.:.:.	0/0:7,0:7:9:0,9,92	./.:.:.:.:.	./.:.:.:.:.	./.:.:.:.:.	0/0:5,0:5:9:0,9,92	0/0:3,0:3:3:0,3,32	0/0:5,0:5:3:0,3,31	./.:.:.:.:.	0/0:3,0:3:3:0,3,31	./.:.:.:.:.	0/0:4,0:4:3:0,3,31	0/0:1,0:1:3:0,3,32	./.:.:.:.:.	0/0:5,0:5:6:0,6,61	./.:.:.:.:.	0/0:3,0:3:3:0,3,32	./.:.:.:.:.	./.:.:.:.:.	1/1:0,2:2:3:32,3,0	0/0:3,0:3:6:0,6,57	./.:.:.:.:.	./.:.:.:.:.	./.:.:.:.:.	./.:.:.:.:.	./.:.:.:.:.	./.:.:.:.:.	0/0:2,0:2:3:0,3,45	0/0:5,0:5:6:0,6,61
chr0	52833104	.	G	A	893.41	.	AC=15;AF=0.059;AN=256;BaseQRankSum=-2.771;DP=837;Dels=0.00;FS=3.908;HaplotypeScore=0.1684;InbreedingCoeff=0.4025;MLEAC=12;MLEAF=0.047;MQ=58.90;MQ0=0;MQRankSum=0.716;QD=19.85;ReadPosRankSum=0.927	GT:AD:DP:GQ:PL	0/0:52,0:52:99:0,156,1618	0/0:18,0:18:51:0,51,571	0/0:15,0:15:45:0,45,477	0/0:27,0:27:81:0,81,854	0/0:15,0:15:42:0,42,464	0/0:12,0:12:36:0,36,375	0/0:10,0:10:30:0,30,318	0/0:2,0:2:6:0,6,64	0/0:1,0:1:3:0,3,34	0/0:13,0:13:39:0,39,418	0/0:1,0:2:3:0,3,30	0/0:20,0:20:57:0,57,617	0/0:13,0:13:39:0,39,416	./.:.:.:.:.	0/0:13,0:13:36:0,36,395	0/0:16,0:16:48:0,48,500	0/0:12,0:12:36:0,36,379	0/0:1,0:1:3:0,3,30	0/0:5,0:5:15:0,15,158	0/0:1,0:1:3:0,3,32	0/0:4,0:4:12:0,12,134	0/1:8,7:15:99:170,0,211	1/1:0,8:8:24:249,24,0	0/0:20,0:20:60:0,60,648	./.:.:.:.:.	0/0:19,0:19:57:0,57,610	0/0:19,0:19:54:0,54,588	0/0:2,0:2:6:0,6,61	0/0:4,0:4:12:0,12,131	0/0:9,0:9:27:0,27,284	0/0:2,0:2:6:0,6,55	0/0:3,0:3:9:0,9,92	0/0:9,0:9:27:0,27,285	0/0:2,0:2:6:0,6,67	0/0:11,0:11:30:0,30,333	0/0:6,0:6:18:0,18,202	0/0:14,0:14:42:0,42,449	0/0:8,0:8:24:0,24,249	0/0:8,0:8:24:0,24,240	./.:.:.:.:.	0/0:2,0:2:6:0,6,66	0/0:14,0:14:39:0,39,405	0/0:14,0:14:39:0,39,417	0/0:22,0:22:63:0,63,672	0/0:14,0:14:42:0,42,447	0/0:16,0:16:48:0,48,516	0/0:12,0:12:36:0,36,388	./.:.:.:.:.	0/0:4,0:4:12:0,12,123	0/0:3,0:3:9:0,9,98	0/0:4,0:4:9:0,9,102	0/0:3,0:3:9:0,9,93	0/0:3,0:3:9:0,9,96	./.:.:.:.:.	0/0:8,0:8:21:0,21,237	0/0:1,0:1:3:0,3,32	0/0:2,0:2:6:0,6,65	0/0:6,0:6:15:0,15,171	0/0:4,0:4:9:0,9,108	0/0:4,0:4:12:0,12,127	0/0:1,0:1:3:0,3,32	0/0:1,0:1:3:0,3,35	0/0:6,0:6:18:0,18,199	0/0:1,0:1:3:0,3,32	0/0:4,0:4:12:0,12,124	0/0:5,0:5:15:0,15,155	0/0:7,0:7:21:0,21,228	0/0:8,0:8:24:0,24,249	0/0:5,0:5:15:0,15,161	0/0:2,0:2:6:0,6,63	0/0:2,0:2:6:0,6,59	0/0:2,0:2:6:0,6,63	0/0:4,0:4:12:0,12,118	0/0:5,0:5:15:0,15,154	0/0:7,0:7:21:0,21,219	0/0:2,0:2:6:0,6,59	0/0:2,0:2:6:0,6,65	0/0:3,0:3:9:0,9,97	0/0:1,0:1:3:0,3,32	0/0:4,0:4:6:0,6,73	0/0:1,0:1:3:0,3,32	./.:.:.:.:.	0/0:4,0:4:12:0,12,130	0/0:5,0:5:12:0,12,136	0/0:5,0:5:15:0,15,161	0/0:3,0:3:9:0,9,96	0/0:3,0:3:6:0,6,78	0/0:7,0:7:21:0,21,226	0/0:5,0:5:12:0,12,141	0/0:3,0:3:9:0,9,86	0/0:2,0:2:6:0,6,63	0/0:4,0:4:12:0,12,130	0/0:2,0:2:6:0,6,65	0/0:2,0:2:6:0,6,64	0/0:5,0:5:15:0,15,155	0/0:2,0:2:6:0,6,65	0/0:4,0:4:12:0,12,116	0/0:1,0:1:3:0,3,30	0/0:1,0:1:3:0,3,32	0/0:3,0:3:9:0,9,98	0/0:6,0:6:18:0,18,195	0/0:1,0:1:3:0,3,30	0/0:4,0:4:12:0,12,132	0/0:1,0:1:3:0,3,32	1/1:0,4:4:12:126,12,0	1/1:0,6:6:18:182,18,0	0/0:6,0:6:18:0,18,193	0/0:6,0:6:18:0,18,190	0/0:2,0:2:6:0,6,66	0/0:3,0:3:9:0,9,97	0/0:7,0:7:18:0,18,200	0/0:2,0:2:6:0,6,68	0/0:8,0:8:24:0,24,258	0/0:3,0:3:9:0,9,95	0/0:4,0:4:12:0,12,132	./.:.:.:.:.	0/0:6,0:6:18:0,18,185	0/0:2,0:2:6:0,6,61	./.:.:.:.:.	1/1:0,1:1:3:30,3,0	0/0:4,0:4:12:0,12,126	0/0:4,0:4:12:0,12,124	1/1:0,3:3:9:96,9,0	0/0:4,0:4:12:0,12,128	0/0:5,0:5:15:0,15,158	1/1:0,5:5:15:154,15,0	0/0:3,0:3:9:0,9,94	1/1:0,3:3:9:97,9,0	0/0:2,0:2:6:0,6,62	0/0:4,0:4:6:0,6,73	0/0:4,0:4:6:0,6,89	0/0:4,0:4:6:0,6,76	0/0:4,0:4:9:0,9,108	0/0:1,0:1:3:0,3,31	0/0:5,0:5:9:0,9,122	./.:.:.:.:.	0/0:28,0:28:84:0,84,945
chr0	52833168	.	A	G	5258.65	.	AC=68;AF=0.260;AN=262;BaseQRankSum=-1.367;DP=833;Dels=0.00;FS=2.473;HaplotypeScore=0.0647;InbreedingCoeff=0.6774;MLEAC=66;MLEAF=0.252;MQ=59.38;MQ0=0;MQRankSum=0.910;QD=26.03;ReadPosRankSum=-0.827	GT:AD:DP:GQ:PL	0/0:46,0:46:99:0,138,1495	0/0:15,0:15:45:0,45,473	0/0:15,0:15:45:0,45,474	0/0:41,0:41:99:0,123,1235	1/1:0,9:9:24:242,24,0	0/0:15,0:15:42:0,42,457	0/0:9,0:9:27:0,27,271	1/1:0,1:1:3:32,3,0	0/0:1,0:1:3:0,3,32	0/0:16,0:16:42:0,42,455	0/0:3,0:3:9:0,9,96	0/0:12,0:12:36:0,36,384	1/1:0,15:15:45:480,45,0	./.:.:.:.:.	1/1:0,17:17:45:484,45,0	1/1:0,14:14:42:432,42,0	1/1:0,9:9:27:271,27,0	0/0:1,0:1:3:0,3,32	0/0:6,0:6:18:0,18,185	0/0:3,0:3:6:0,6,74	0/0:2,0:2:6:0,6,69	0/0:15,0:15:42:0,42,458	0/0:6,0:6:15:0,15,169	0/0:19,0:19:51:0,51,557	0/0:2,0:2:6:0,6,66	0/0:15,0:15:45:0,45,466	0/0:5,0:5:15:0,15,158	1/1:0,2:2:6:64,6,0	1/1:0,3:3:9:94,9,0	1/1:0,11:11:33:331,33,0	1/1:0,6:6:18:193,18,0	1/1:0,5:5:15:156,15,0	1/1:0,8:8:24:248,24,0	./.:.:.:.:.	0/0:17,0:17:51:0,51,523	0/0:5,0:5:15:0,15,152	0/0:13,0:13:39:0,39,402	0/0:8,0:8:24:0,24,249	0/1:1,7:8:6:191,0,6	./.:.:.:.:.	0/1:1,3:4:18:90,0,18	0/0:4,0:4:12:0,12,135	0/0:26,0:26:75:0,75,791	0/0:17,0:17:51:0,51,548	0/0:12,0:12:36:0,36,381	0/0:19,0:19:57:0,57,591	0/0:7,0:7:21:0,21,214	0/0:5,0:5:15:0,15,161	0/1:2,2:4:45:48,0,45	0/0:6,0:6:18:0,18,185	0/0:2,0:2:6:0,6,63	0/0:3,0:3:9:0,9,94	0/0:1,0:1:3:0,3,32	0/0:1,0:1:3:0,3,31	0/0:8,0:8:24:0,24,250	./.:.:.:.:.	0/0:5,0:5:15:0,15,153	0/0:4,0:4:12:0,12,126	1/1:0,3:3:9:94,9,0	0/0:7,0:7:21:0,21,212	1/1:0,4:4:12:123,12,0	1/1:0,3:3:9:94,9,0	1/1:0,11:11:33:330,33,0	0/0:4,0:4:12:0,12,124	1/1:0,9:9:27:274,27,0	./.:.:.:.:.	0/0:2,0:2:6:0,6,61	1/1:0,5:5:15:152,15,0	1/1:0,4:4:12:124,12,0	0/0:1,0:1:3:0,3,32	0/0:1,0:1:3:0,3,32	0/0:2,0:2:6:0,6,61	0/0:4,0:4:12:0,12,122	0/0:3,0:3:9:0,9,96	0/0:8,0:8:24:0,24,256	0/0:8,0:8:24:0,24,245	0/0:1,0:1:3:0,3,31	0/0:5,0:5:15:0,15,150	0/0:1,0:1:3:0,3,32	0/0:2,0:2:6:0,6,63	0/0:4,0:4:12:0,12,126	0/0:2,0:2:6:0,6,65	0/0:1,0:1:3:0,3,31	0/0:7,0:7:18:0,18,201	0/0:1,0:1:3:0,3,30	0/0:3,0:3:9:0,9,92	0/0:7,0:7:21:0,21,210	0/0:2,0:2:6:0,6,59	1/1:0,3:3:9:92,9,0	1/1:0,2:2:6:60,6,0	1/1:0,1:1:3:31,3,0	1/1:0,3:3:9:91,9,0	1/1:0,2:2:6:59,6,0	./.:.:.:.:.	1/1:0,2:2:6:61,6,0	1/1:0,1:1:3:32,3,0	0/1:3,2:5:20:20,0,70	1/1:0,5:5:15:151,15,0	0/0:2,0:2:6:0,6,65	1/1:0,3:3:9:92,9,0	0/0:2,0:2:6:0,6,63	1/1:0,4:4:12:123,12,0	0/0:3,0:3:9:0,9,82	0/0:2,0:2:6:0,6,67	0/0:3,0:3:9:0,9,92	0/0:5,0:5:15:0,15,157	0/0:4,0:4:12:0,12,122	0/0:5,0:5:15:0,15,147	0/0:3,0:3:9:0,9,92	0/0:4,0:4:12:0,12,115	0/0:7,0:7:21:0,21,212	0/0:3,0:3:9:0,9,92	0/0:10,0:10:30:0,30,299	1/1:0,3:3:9:92,9,0	1/1:0,9:9:21:235,21,0	1/1:0,4:4:12:124,12,0	0/0:3,0:3:9:0,9,90	0/0:4,0:4:12:0,12,129	0/0:1,0:1:3:0,3,30	0/0:6,0:6:18:0,18,184	0/0:6,0:6:18:0,18,184	0/0:2,0:2:6:0,6,61	0/0:6,0:6:18:0,18,186	0/0:2,0:2:6:0,6,63	0/0:8,0:8:24:0,24,248	0/0:7,0:7:21:0,21,212	0/0:3,0:3:6:0,6,78	0/0:1,0:1:3:0,3,31	0/0:2,0:2:6:0,6,61	0/0:6,0:6:12:0,12,152	0/0:4,0:4:6:0,6,89	0/0:2,0:2:3:0,3,45	0/0:4,0:4:9:0,9,108	0/0:1,0:1:3:0,3,31	0/0:3,0:3:6:0,6,76	0/0:1,0:1:3:0,3,30	0/0:20,0:20:60:0,60,669
chr0	52833318	.	G	A	7214.98	.	AC=78;AF=0.295;AN=264;BaseQRankSum=-6.527;DP=1029;Dels=0.00;FS=0.527;HaplotypeScore=0.0967;InbreedingCoeff=0.7383;MLEAC=77;MLEAF=0.292;MQ=59.44;MQ0=0;MQRankSum=-0.596;QD=27.12;ReadPosRankSum=-0.715	GT:AD:DP:GQ:PL	0/0:63,0:63:99:0,189,2047	0/0:21,0:21:51:0,51,596	0/0:14,0:14:39:0,39,422	0/0:36,0:36:99:0,108,1136	1/1:0,18:18:51:531,51,0	0/0:10,0:10:30:0,30,311	0/0:11,0:11:30:0,30,327	1/1:0,1:1:3:31,3,0	0/0:2,0:2:6:0,6,65	0/0:26,0:26:72:0,72,790	0/0:3,0:3:9:0,9,99	0/0:13,0:13:39:0,39,417	1/1:0,13:13:39:399,39,0	0/0:1,0:1:3:0,3,34	1/1:0,17:17:51:517,51,0	1/1:0,22:22:66:652,66,0	1/1:0,25:25:72:743,72,0	./.:.:.:.:.	0/0:3,0:3:6:0,6,76	0/0:1,0:1:3:0,3,30	0/0:3,0:3:9:0,9,101	0/0:12,0:12:36:0,36,367	0/0:16,0:16:42:0,42,474	0/0:27,0:27:81:0,81,865	0/0:2,0:2:6:0,6,68	0/0:24,0:24:69:0,69,745	0/0:18,0:18:48:0,48,531	1/1:0,4:4:12:123,12,0	1/1:0,4:4:12:128,12,0	1/1:0,15:15:39:423,39,0	1/1:0,4:4:12:132,12,0	1/1:0,2:2:6:61,6,0	1/1:0,11:11:33:326,33,0	0/0:1,0:1:3:0,3,32	0/0:16,0:16:48:0,48,502	0/0:3,0:3:9:0,9,91	0/0:15,0:15:42:0,42,449	0/0:8,0:8:21:0,21,235	1/1:0,10:10:30:308,30,0	0/0:1,0:1:3:0,3,32	1/1:0,2:2:6:59,6,0	0/0:31,0:31:87:0,87,956	0/0:16,0:16:48:0,48,515	0/0:18,0:18:51:0,51,545	0/0:21,0:21:60:0,60,655	0/0:16,0:16:48:0,48,507	0/0:11,0:11:33:0,33,352	0/0:2,0:2:6:0,6,67	0/1:1,2:3:22:50,0,22	0/0:7,0:7:21:0,21,220	./.:.:.:.:.	0/0:4,0:4:12:0,12,117	0/0:4,0:4:12:0,12,125	./.:.:.:.:.	0/0:7,0:7:18:0,18,201	1/1:0,1:1:3:30,3,0	0/0:8,0:8:24:0,24,244	0/0:12,0:12:36:0,36,393	1/1:0,2:2:6:61,6,0	0/0:7,0:7:21:0,21,221	1/1:0,6:6:18:178,18,0	1/1:0,7:7:18:187,18,0	1/1:0,5:5:15:156,15,0	0/0:3,0:3:9:0,9,92	1/1:0,6:6:18:189,18,0	1/1:0,6:6:18:183,18,0	0/0:7,0:7:21:0,21,206	1/1:0,3:3:9:86,9,0	1/1:0,8:8:24:243,24,0	0/0:3,0:3:9:0,9,95	0/0:2,0:2:6:0,6,62	0/0:4,0:4:12:0,12,126	0/0:1,0:1:3:0,3,33	0/0:9,0:9:27:0,27,284	0/0:4,0:4:12:0,12,130	0/0:8,0:8:24:0,24,255	0/0:3,0:3:9:0,9,95	0/0:3,0:3:9:0,9,95	0/0:1,0:1:3:0,3,30	0/0:3,0:3:9:0,9,95	0/0:2,0:2:6:0,6,65	0/0:3,0:3:9:0,9,95	0/0:4,0:4:12:0,12,126	0/0:3,0:3:9:0,9,94	0/0:5,0:5:15:0,15,154	0/0:1,0:1:3:0,3,32	0/0:8,0:8:24:0,24,252	0/1:2,3:5:48:73,0,48	1/1:0,4:4:12:127,12,0	1/1:0,5:5:15:162,15,0	1/1:0,2:2:6:61,6,0	1/1:0,3:3:9:90,9,0	1/1:0,4:4:12:128,12,0	1/1:0,4:4:12:120,12,0	1/1:0,5:5:15:156,15,0	1/1:0,5:5:15:149,15,0	0/1:1,1:2:26:26,0,27	1/1:0,4:4:12:120,12,0	0/0:1,0:1:3:0,3,32	1/1:0,5:5:15:158,15,0	0/0:6,0:6:18:0,18,190	1/1:0,1:1:3:32,3,0	0/1:1,1:2:25:25,0,26	0/0:2,0:2:6:0,6,63	0/0:5,0:5:15:0,15,159	0/0:11,0:11:30:0,30,340	0/0:5,0:5:15:0,15,167	0/0:3,0:3:9:0,9,92	0/0:4,0:4:12:0,12,122	0/0:1,0:1:3:0,3,31	0/0:9,0:9:27:0,27,284	0/0:4,0:4:12:0,12,126	0/0:7,0:7:21:0,21,221	1/1:0,7:7:21:214,21,0	1/1:0,6:6:18:182,18,0	1/1:0,7:7:21:207,21,0	0/0:2,0:2:6:0,6,67	0/0:4,0:4:12:0,12,127	0/0:5,0:5:15:0,15,158	./.:.:.:.:.	0/0:4,0:4:12:0,12,130	0/0:3,0:3:9:0,9,95	0/0:6,0:6:15:0,15,158	0/0:2,0:2:6:0,6,65	0/0:4,0:4:12:0,12,124	0/0:12,0:12:36:0,36,376	0/0:7,0:7:21:0,21,223	0/0:6,0:6:18:0,18,185	0/0:7,0:7:21:0,21,218	0/0:4,0:4:9:0,9,100	./.:.:.:.:.	0/0:2,0:2:3:0,3,45	0/0:4,0:4:6:0,6,88	0/0:4,0:4:6:0,6,89	0/0:3,0:3:6:0,6,76	0/0:4,0:4:6:0,6,89	0/0:31,0:31:93:0,93,1021
chr0	52833468	.	C	A	2123.41	.	AC=18;AF=0.068;AN=266;BaseQRankSum=-1.624;DP=1106;Dels=0.00;FS=3.790;HaplotypeScore=0.0745;InbreedingCoeff=0.4954;MLEAC=16;MLEAF=0.060;MQ=59.38;MQ0=0;MQRankSum=0.117;QD=22.35;ReadPosRankSum=2.058	GT:AD:DP:GQ:PL	0/0:85,0:85:99:0,256,2762	0/0:19,0:19:51:0,51,572	0/0:14,0:14:39:0,39,437	0/0:37,0:37:99:0,102,1140	0/0:14,0:14:42:0,42,459	0/0:18,0:18:48:0,48,548	0/0:18,0:18:54:0,54,564	0/0:4,0:4:12:0,12,127	0/0:3,0:3:9:0,9,100	0/0:18,0:18:54:0,54,577	0/0:4,0:4:12:0,12,123	0/0:21,0:21:57:0,57,648	0/0:11,0:11:33:0,33,357	0/0:3,0:3:9:0,9,100	0/0:16,0:16:48:0,48,511	0/0:22,0:22:66:0,66,715	0/0:19,0:19:54:0,54,601	0/0:3,0:3:9:0,9,95	0/0:2,0:2:6:0,6,64	0/0:7,0:7:21:0,21,218	0/0:2,0:2:6:0,6,65	0/1:14,13:27:99:332,0,355	1/1:0,26:26:63:741,63,0	0/0:18,0:18:54:0,54,570	0/0:3,0:3:9:0,9,98	0/0:21,0:21:60:0,60,669	0/0:11,0:11:33:0,33,350	0/0:4,0:4:12:0,12,128	0/0:2,0:2:6:0,6,67	0/0:24,0:24:69:0,69,759	0/0:4,0:4:12:0,12,127	0/0:4,0:4:12:0,12,132	0/0:26,0:26:72:0,72,815	0/0:2,0:2:6:0,6,68	0/0:17,0:17:51:0,51,543	0/0:6,0:6:18:0,18,194	0/0:27,0:27:69:0,69,779	0/0:19,0:19:57:0,57,619	0/0:10,0:10:30:0,30,333	0/0:3,0:3:9:0,9,89	0/0:4,0:4:12:0,12,130	0/0:17,0:17:51:0,51,549	0/0:29,0:29:87:0,87,928	0/0:24,0:24:72:0,72,771	0/0:25,0:25:69:0,69,773	0/0:26,0:26:78:0,78,829	0/0:11,0:11:33:0,33,362	0/0:6,0:6:18:0,18,196	0/0:3,0:3:9:0,9,95	0/0:6,0:6:18:0,18,193	0/0:1,0:1:3:0,3,34	0/0:3,0:3:9:0,9,98	0/0:5,0:5:15:0,15,167	0/0:1,0:1:3:0,3,29	0/0:5,0:5:15:0,15,156	0/0:2,0:2:6:0,6,67	0/0:1,0:1:3:0,3,32	0/0:7,0:7:18:0,18,209	0/0:2,0:2:6:0,6,65	0/0:6,0:6:18:0,18,189	0/0:3,0:3:9:0,9,95	0/0:1,0:1:3:0,3,31	0/0:11,0:11:30:0,30,336	0/0:6,0:6:18:0,18,189	0/0:7,0:7:21:0,21,227	0/0:3,0:3:9:0,9,97	0/0:4,0:4:12:0,12,134	0/0:5,0:5:15:0,15,157	0/0:5,0:5:15:0,15,162	0/0:4,0:4:12:0,12,126	0/0:3,0:3:9:0,9,97	0/0:5,0:5:15:0,15,165	0/0:3,0:3:9:0,9,97	0/0:2,0:2:6:0,6,63	0/0:3,0:3:9:0,9,97	0/0:3,0:3:9:0,9,96	0/0:2,0:2:6:0,6,63	0/0:3,0:3:9:0,9,94	0/0:1,0:1:3:0,3,33	0/0:4,0:4:9:0,9,106	0/0:3,0:3:9:0,9,97	0/0:3,0:3:9:0,9,98	0/0:5,0:5:15:0,15,156	0/0:9,0:9:27:0,27,289	0/0:6,0:6:18:0,18,198	0/0:1,0:1:3:0,3,32	0/0:5,0:5:15:0,15,160	0/0:5,0:5:15:0,15,158	0/0:5,0:5:15:0,15,158	0/0:2,0:2:6:0,6,69	0/0:2,0:2:6:0,6,69	0/0:3,0:3:9:0,9,97	0/0:3,0:3:9:0,9,99	0/0:2,0:2:6:0,6,61	./.:.:.:.:.	0/0:4,0:4:12:0,12,126	0/0:4,0:4:12:0,12,130	0/0:2,0:2:6:0,6,67	0/0:5,0:5:15:0,15,163	0/0:4,0:4:12:0,12,135	0/0:2,0:2:6:0,6,61	0/0:6,0:6:18:0,18,197	0/0:2,0:2:6:0,6,65	0/1:1,3:4:21:85,0,21	1/1:0,4:4:12:134,12,0	1/1:0,5:5:15:154,15,0	0/0:2,0:2:6:0,6,63	0/0:6,0:6:18:0,18,192	0/0:3,0:3:9:0,9,93	0/0:5,0:5:15:0,15,162	0/0:6,0:6:18:0,18,193	0/0:3,0:3:9:0,9,97	0/0:6,0:6:18:0,18,197	0/0:4,0:4:12:0,12,129	0/0:8,0:8:24:0,24,260	0/0:12,0:12:30:0,30,347	./.:.:.:.:.	0/0:3,0:3:9:0,9,97	1/1:0,5:5:15:161,15,0	1/1:0,3:3:9:100,9,0	0/0:5,0:5:15:0,15,160	0/0:8,0:8:24:0,24,258	1/1:0,7:7:21:231,21,0	0/0:1,0:1:3:0,3,34	0/0:5,0:5:15:0,15,164	1/1:0,10:10:30:316,30,0	0/0:3,0:3:9:0,9,92	1/1:0,4:4:12:131,12,0	0/0:2,0:2:6:0,6,59	./.:.:.:.:.	./.:.:.:.:.	0/0:4,0:4:6:0,6,89	0/0:4,0:4:9:0,9,109	0/0:2,0:2:3:0,3,45	0/0:3,0:3:6:0,6,76	0/0:5,0:5:9:0,9,121	0/0:24,0:24:72:0,72,815
chr0	52842396	.	C	A	769.99	.	AC=14;AF=0.057;AN=244;BaseQRankSum=-0.453;DP=953;Dels=0.00;FS=1.044;HaplotypeScore=0.0577;InbreedingCoeff=0.3349;MLEAC=12;MLEAF=0.049;MQ=31.36;MQ0=102;MQRankSum=-0.927;QD=14.53;ReadPosRankSum=-2.006	GT:AD:DP:GQ:PL	0/0:58,0:58:72:0,72,783	0/0:18,0:18:36:0,36,371	0/0:17,0:17:24:0,24,252	0/0:33,1:34:37:0,37,670	0/0:13,0:13:24:0,24,256	0/0:13,0:13:15:0,15,158	1/1:0,10:10:24:239,24,0	./.:.:.:.:.	./.:.:.:.:.	0/0:26,0:26:30:0,30,316	0/0:3,0:3:6:0,6,65	0/0:21,0:21:45:0,45,482	0/0:17,0:17:27:0,27,284	0/0:3,0:3:3:0,3,32	0/0:23,0:23:33:0,33,346	0/0:18,0:18:33:0,33,355	0/0:15,0:15:27:0,27,275	0/0:4,0:4:3:0,3,31	0/0:1,0:2:3:0,3,33	0/0:4,0:4:6:0,6,60	0/0:4,0:4:9:0,9,100	0/0:15,0:15:24:0,24,258	0/0:14,0:14:24:0,24,253	0/0:14,0:14:36:0,36,382	1/1:0,5:5:9:97,9,0	0/0:16,0:16:33:0,33,357	0/0:18,0:18:24:0,24,254	0/0:7,0:7:6:0,6,65	0/0:2,0:2:3:0,3,30	0/0:18,0:18:27:0,27,288	0/0:3,0:3:6:0,6,66	0/0:3,0:3:3:0,3,32	0/0:23,0:23:27:0,27,269	0/0:2,0:2:3:0,3,32	0/0:14,0:14:15:0,15,158	0/0:1,0:1:3:0,3,33	0/0:13,0:13:21:0,21,218	0/0:9,0:9:27:0,27,284	0/0:7,0:7:6:0,6,61	0/0:3,0:3:3:0,3,31	0/0:9,0:10:6:0,6,66	1/1:0,16:16:21:221,21,0	0/0:20,0:20:36:0,36,380	0/0:18,0:18:36:0,36,379	0/0:13,0:13:24:0,24,254	0/0:12,0:12:9:0,9,92	0/0:13,0:13:21:0,21,214	0/0:5,0:5:3:0,3,36	./.:.:.:.:.	0/0:7,0:7:15:0,15,156	0/0:1,0:1:3:0,3,32	0/0:2,0:2:6:0,6,63	0/0:7,0:7:12:0,12,130	0/0:2,0:2:6:0,6,63	0/0:5,0:5:9:0,9,92	0/0:1,1:2:3:0,3,32	0/0:2,0:2:6:0,6,68	0/0:4,0:4:9:0,9,91	0/0:3,0:3:3:0,3,33	0/0:7,0:7:15:0,15,158	0/0:5,0:5:15:0,15,155	0/0:6,0:6:12:0,12,122	0/0:6,0:6:6:0,6,61	0/0:3,0:3:3:0,3,32	0/0:4,0:4:6:0,6,65	0/0:4,0:4:9:0,9,92	1/1:0,6:6:12:130,12,0	0/0:6,0:6:9:0,9,100	0/0:2,0:2:3:0,3,30	0/0:3,0:3:6:0,6,63	./.:.:.:.:.	0/0:3,0:3:9:0,9,92	0/0:3,0:3:6:0,6,67	0/0:3,0:3:6:0,6,60	0/0:4,0:4:3:0,3,30	./.:.:.:.:.	0/0:3,0:3:3:0,3,32	0/0:4,0:4:6:0,6,63	0/0:1,0:1:3:0,3,30	0/0:1,0:1:3:0,3,31	0/0:2,0:2:6:0,6,63	0/0:4,0:4:9:0,9,89	0/0:3,0:3:9:0,9,95	0/0:2,0:2:3:0,3,33	0/0:3,0:3:9:0,9,93	1/1:0,9:9:12:122,12,0	0/0:3,0:3:6:0,6,62	1/1:0,5:5:9:95,9,0	0/0:5,0:5:9:0,9,95	0/0:5,0:5:6:0,6,65	0/0:7,0:7:12:0,12,122	0/0:6,0:6:6:0,6,61	0/0:4,0:4:12:0,12,130	./.:.:.:.:.	./.:.:.:.:.	./.:.:.:.:.	0/0:5,0:5:9:0,9,87	./.:.:.:.:.	0/0:3,0:3:6:0,6,61	0/0:6,0:6:3:0,3,32	0/0:4,0:4:6:0,6,64	./.:.:.:.:.	0/0:6,0:6:6:0,6,63	0/0:4,0:4:9:0,9,86	0/0:6,0:6:3:0,3,33	0/0:3,0:3:6:0,6,61	0/0:9,0:9:9:0,9,99	0/0:6,0:6:6:0,6,61	0/0:1,0:1:3:0,3,32	1/1:0,2:2:6:63,6,0	0/0:6,0:6:9:0,9,90	0/0:1,0:1:3:0,3,32	0/0:7,0:7:12:0,12,122	0/0:2,0:2:6:0,6,69	0/0:1,0:1:3:0,3,32	0/0:3,0:3:9:0,9,95	0/0:5,0:5:9:0,9,92	0/0:4,0:4:6:0,6,65	0/0:5,0:5:9:0,9,92	0/0:3,0:3:9:0,9,95	0/0:4,0:4:9:0,9,93	0/0:7,0:7:12:0,12,122	0/0:8,0:8:12:0,12,130	0/0:2,0:2:3:0,3,34	0/0:7,0:7:12:0,12,126	0/0:4,0:4:12:0,12,126	./.:.:.:.:.	0/0:4,0:4:9:0,9,97	0/0:5,0:5:12:0,12,126	0/0:2,0:2:6:0,6,64	./.:.:.:.:.	./.:.:.:.:.	./.:.:.:.:.	0/0:5,0:5:9:0,9,118	./.:.:.:.:.	0/0:1,0:1:3:0,3,32	0/0:23,0:23:33:0,33,369
chr0	52842516	.	C	T	4293.74	.	AC=58;AF=0.232;AN=250;BaseQRankSum=-6.688;DP=924;Dels=0.00;FS=6.676;HaplotypeScore=0.0781;InbreedingCoeff=0.6627;MLEAC=50;MLEAF=0.200;MQ=53.37;MQ0=26;MQRankSum=1.502;QD=23.46;ReadPosRankSum=1.402	GT:AD:DP:GQ:PL	0/0:50,0:50:99:0,150,1578	1/1:0,16:16:45:460,45,0	0/0:16,0:16:42:0,42,446	0/0:46,0:46:99:0,135,1445	0/0:17,0:17:45:0,45,492	0/0:16,0:16:39:0,39,398	0/0:11,0:11:33:0,33,334	0/0:3,0:3:9:0,9,100	1/1:0,4:4:12:124,12,0	0/0:19,0:19:54:0,54,570	0/0:4,0:4:9:0,9,100	1/1:0,22:22:57:626,57,0	0/0:13,0:13:33:0,33,354	./.:.:.:.:.	0/0:16,0:16:45:0,45,491	0/0:24,0:24:66:0,66,734	0/0:9,0:9:24:0,24,255	0/0:1,1:2:3:0,3,33	0/0:7,0:7:15:0,15,154	0/0:11,0:11:24:0,24,274	0/0:11,0:11:33:0,33,366	0/0:12,0:12:33:0,33,362	0/0:14,0:14:39:0,39,435	1/1:1,22:23:63:663,63,0	0/0:1,0:1:3:0,3,32	0/0:13,0:13:39:0,39,410	0/0:5,0:5:15:0,15,159	0/0:2,0:2:6:0,6,67	0/0:7,0:7:21:0,21,232	0/0:18,0:18:54:0,54,562	0/0:4,0:4:12:0,12,132	0/0:8,0:8:21:0,21,227	0/0:27,0:27:66:0,66,720	0/0:5,0:5:12:0,12,133	0/0:15,0:15:45:0,45,467	0/0:4,0:4:12:0,12,132	0/0:13,0:14:39:0,39,410	0/0:14,0:14:39:0,39,423	0/0:17,0:17:42:0,42,433	0/0:1,0:1:3:0,3,32	0/0:5,0:5:15:0,15,166	0/0:7,0:7:21:0,21,223	1/1:0,16:16:45:475,45,0	1/1:0,21:21:60:610,60,0	0/0:15,0:15:42:0,42,460	0/1:12,4:16:70:70,0,331	0/0:12,0:12:36:0,36,384	1/1:1,4:5:12:128,12,0	0/0:1,0:1:3:0,3,32	0/0:2,0:2:6:0,6,62	./.:.:.:.:.	1/1:1,4:5:6:89,6,0	0/0:5,0:5:15:0,15,157	0/0:2,0:2:6:0,6,65	1/1:0,2:2:6:61,6,0	0/0:3,0:3:9:0,9,94	1/1:0,4:4:12:115,12,0	1/1:1,2:3:6:59,6,0	./.:.:.:.:.	1/1:0,5:5:12:138,12,0	0/0:4,0:4:12:0,12,122	0/0:2,0:2:6:0,6,61	0/0:7,0:7:12:0,12,152	0/0:3,0:3:9:0,9,96	0/0:4,0:4:12:0,12,127	0/0:5,0:5:15:0,15,153	0/0:4,0:4:9:0,9,96	0/0:6,0:6:18:0,18,189	./.:.:.:.:.	./.:.:.:.:.	./.:.:.:.:.	1/1:0,4:4:12:125,12,0	0/0:2,0:2:3:0,3,45	0/0:4,0:4:12:0,12,127	1/1:0,5:5:15:162,15,0	1/1:0,1:1:3:30,3,0	1/1:0,2:2:6:59,6,0	1/1:1,1:2:3:30,3,0	1/1:0,1:1:3:30,3,0	0/0:13,0:13:24:0,24,251	1/1:0,2:2:6:62,6,0	1/1:0,1:1:3:30,3,0	0/0:2,0:2:6:0,6,69	0/0:2,0:2:6:0,6,63	0/0:1,0:1:3:0,3,32	0/0:2,0:2:6:0,6,62	./.:.:.:.:.	0/0:11,0:11:27:0,27,293	0/0:5,0:5:15:0,15,166	0/0:7,0:7:18:0,18,201	0/0:1,0:1:3:0,3,32	0/0:3,0:3:9:0,9,96	0/0:1,0:1:3:0,3,32	0/0:1,0:1:3:0,3,31	0/0:1,0:1:3:0,3,32	0/0:3,0:3:9:0,9,97	0/0:5,0:5:15:0,15,162	./.:.:.:.:.	0/0:3,0:3:9:0,9,92	0/0:1,0:1:3:0,3,31	0/0:4,0:4:12:0,12,129	./.:.:.:.:.	0/0:2,0:2:6:0,6,59	0/0:1,0:1:3:0,3,32	1/1:0,1:1:3:34,3,0	0/0:5,0:5:15:0,15,169	1/1:0,1:1:3:32,3,0	0/0:5,0:5:15:0,15,143	0/0:2,0:2:3:0,3,33	0/0:9,0:9:18:0,18,227	0/1:2,3:5:50:73,0,50	0/0:2,0:2:3:0,3,33	0/0:6,0:6:15:0,15,162	0/0:8,0:8:18:0,18,189	0/0:4,0:4:12:0,12,123	0/0:4,0:4:12:0,12,125	0/0:4,0:4:12:0,12,130	0/0:4,0:4:12:0,12,126	1/1:0,1:1:3:30,3,0	0/0:2,0:2:6:0,6,63	1/1:0,2:2:6:59,6,0	1/1:0,5:5:15:143,15,0	0/0:7,0:7:21:0,21,221	1/1:0,4:4:12:125,12,0	0/0:8,0:8:24:0,24,254	0/0:7,0:7:18:0,18,189	1/1:0,2:2:6:62,6,0	0/0:1,0:1:3:0,3,31	1/1:0,2:2:6:59,6,0	0/0:2,0:2:6:0,6,64	./.:.:.:.:.	./.:.:.:.:.	0/0:5,0:5:6:0,6,73	0/0:3,0:4:6:0,6,76	./.:.:.:.:.	0/0:4,0:4:9:0,9,109	0/0:28,0:28:78:0,78,881
chr0	52848803	.	G	A	2496.41	.	AC=22;AF=0.084;AN=262;BaseQRankSum=-0.913;DP=1038;Dels=0.00;FS=6.392;HaplotypeScore=0.1677;InbreedingCoeff=0.5600;MLEAC=21;MLEAF=0.080;MQ=59.74;MQ0=0;MQRankSum=-1.254;QD=27.13;ReadPosRankSum=1.014	GT:AD:DP:GQ:PL	0/0:72,0:72:99:0,217,2307	0/0:21,0:21:60:0,60,647	0/0:14,0:14:42:0,42,427	0/0:52,0:52:99:0,144,1546	0/0:15,0:15:36:0,36,408	0/0:14,0:14:42:0,42,437	0/0:21,0:21:57:0,57,614	0/0:2,0:2:6:0,6,68	0/0:2,0:2:6:0,6,68	0/0:18,0:18:54:0,54,559	0/0:4,0:4:12:0,12,122	0/0:15,0:15:45:0,45,478	0/0:18,0:18:54:0,54,556	0/0:1,0:1:3:0,3,35	0/0:25,0:25:75:0,75,786	0/0:8,0:8:24:0,24,247	0/0:16,0:16:42:0,42,464	0/0:1,0:1:3:0,3,29	0/0:8,0:8:15:0,15,196	0/0:5,0:5:12:0,12,143	0/0:7,0:7:21:0,21,220	0/0:11,0:11:27:0,27,310	0/0:18,0:18:51:0,51,545	1/1:0,21:21:63:645,63,0	0/0:2,0:2:6:0,6,67	0/0:22,0:22:63:0,63,680	0/0:19,0:19:48:0,48,538	0/0:5,0:5:15:0,15,153	0/0:2,0:2:6:0,6,62	0/0:15,0:15:45:0,45,466	0/0:2,0:2:6:0,6,69	0/0:5,0:5:15:0,15,156	0/0:10,0:10:21:0,21,241	0/0:1,0:1:3:0,3,34	0/0:15,0:15:45:0,45,456	./.:.:.:.:.	0/0:17,0:17:48:0,48,517	0/0:5,0:5:15:0,15,150	0/0:12,0:12:33:0,33,355	./.:.:.:.:.	0/0:4,0:4:12:0,12,130	0/0:13,0:13:36:0,36,381	0/0:21,0:21:57:0,57,624	1/1:0,24:24:66:709,66,0	0/0:20,0:20:60:0,60,618	0/0:31,0:31:75:0,75,874	0/0:18,0:18:42:0,42,499	0/0:4,0:4:12:0,12,133	0/0:3,0:3:9:0,9,91	0/0:9,0:9:27:0,27,285	0/0:4,0:4:12:0,12,125	0/0:1,0:1:3:0,3,32	0/0:5,0:5:15:0,15,161	0/0:3,0:3:9:0,9,98	1/1:0,6:6:18:191,18,0	0/0:1,0:1:3:0,3,32	1/1:0,4:4:12:126,12,0	1/1:0,6:6:18:186,18,0	0/0:3,0:3:9:0,9,98	1/1:0,7:7:18:199,18,0	0/0:3,0:3:9:0,9,95	0/0:2,0:2:6:0,6,58	0/0:8,0:8:24:0,24,232	0/0:7,0:7:21:0,21,212	0/0:1,0:1:3:0,3,32	0/0:3,0:3:9:0,9,86	0/0:5,0:5:12:0,12,138	0/0:8,0:8:21:0,21,234	./.:.:.:.:.	0/0:1,0:1:3:0,3,31	0/0:4,0:4:9:0,9,107	0/0:1,0:1:3:0,3,30	0/0:3,0:3:9:0,9,94	0/0:2,0:2:6:0,6,59	1/1:0,5:5:15:155,15,0	0/0:6,0:6:18:0,18,192	0/0:1,0:1:3:0,3,30	0/0:2,0:2:6:0,6,64	./.:.:.:.:.	0/0:7,0:7:12:0,12,164	0/0:2,0:2:3:0,3,45	0/0:3,0:3:9:0,9,92	0/0:3,0:3:9:0,9,94	0/0:3,0:3:9:0,9,89	0/0:2,0:2:6:0,6,61	0/0:4,0:4:12:0,12,128	0/0:10,0:10:27:0,27,292	0/0:4,0:4:12:0,12,118	0/0:1,0:1:3:0,3,31	0/0:1,0:1:3:0,3,34	0/0:5,0:5:15:0,15,163	0/0:6,0:6:18:0,18,187	0/0:3,0:3:9:0,9,97	0/0:2,0:2:6:0,6,63	0/0:7,0:7:21:0,21,221	./.:.:.:.:.	0/0:2,0:2:6:0,6,59	0/0:3,0:3:9:0,9,95	0/0:3,0:3:9:0,9,90	0/0:4,0:4:12:0,12,123	0/0:2,0:2:6:0,6,59	0/0:1,0:1:3:0,3,32	0/0:5,0:5:15:0,15,152	0/0:2,0:2:6:0,6,60	0/0:2,0:2:3:0,3,45	0/0:4,0:4:12:0,12,122	0/0:3,0:3:9:0,9,97	0/0:9,0:9:24:0,24,267	0/0:1,0:1:3:0,3,33	0/0:1,0:1:3:0,3,32	0/0:8,0:8:21:0,21,231	0/0:1,0:1:3:0,3,33	0/0:11,0:11:33:0,33,340	0/0:5,0:5:15:0,15,159	0/0:3,0:3:9:0,9,96	0/0:6,0:6:18:0,18,187	0/0:5,0:5:12:0,12,137	0/0:7,0:7:21:0,21,217	1/1:0,8:8:24:239,24,0	0/0:6,0:6:18:0,18,184	1/1:0,4:4:12:123,12,0	1/1:0,5:5:15:159,15,0	0/0:7,0:7:21:0,21,226	0/0:7,0:7:21:0,21,222	0/0:7,0:7:18:0,18,204	0/0:2,0:2:6:0,6,64	1/1:0,2:2:6:66,6,0	0/0:5,0:5:12:0,12,141	0/0:7,0:7:15:0,15,179	0/0:4,0:4:6:0,6,89	0/0:4,0:4:6:0,6,73	0/0:4,0:4:9:0,9,106	0/0:6,0:6:9:0,9,134	0/0:1,0:1:3:0,3,31	0/0:2,0:2:3:0,3,45	./.:.:.:.:.	0/0:36,0:36:99:0,108,1214
chr0	52849047	.	G	A	11739.8	.	AC=100;AF=0.382;AN=262;BaseQRankSum=-3.041;DP=954;Dels=0.00;FS=5.748;HaplotypeScore=0.0695;InbreedingCoeff=0.7277;MLEAC=99;MLEAF=0.378;MQ=59.25;MQ0=1;MQRankSum=0.268;QD=28.36;ReadPosRankSum=-0.074	GT:AD:DP:GQ:PL	1/1:0,56:56:99:1803,168,0	0/0:23,0:23:66:0,66,720	0/0:18,0:21:54:0,54,570	1/1:0,40:40:99:1213,117,0	1/1:0,19:19:48:531,48,0	0/0:11,0:11:30:0,30,330	0/0:8,0:8:24:0,24,255	0/1:1,3:4:21:85,0,21	1/1:0,2:2:6:63,6,0	1/1:0,16:16:48:489,48,0	1/1:0,2:2:6:63,6,0	0/0:12,0:12:30:0,30,331	1/1:0,20:20:57:615,57,0	0/0:1,0:1:3:0,3,31	0/0:22,0:22:66:0,66,694	1/1:0,18:18:51:546,51,0	1/1:0,11:11:33:340,33,0	0/1:1,1:2:27:27,0,27	0/0:5,0:5:12:0,12,135	./.:.:.:.:.	0/0:3,0:3:9:0,9,98	0/0:6,0:6:15:0,15,172	0/0:10,0:10:27:0,27,300	0/0:23,0:23:69:0,69,726	0/0:3,0:3:9:0,9,97	0/0:12,0:12:36:0,36,380	1/1:0,15:15:45:474,45,0	1/1:0,5:5:15:162,15,0	1/1:0,2:2:6:65,6,0	1/1:0,15:15:39:429,39,0	1/1:0,4:4:12:130,12,0	1/1:0,1:1:3:32,3,0	1/1:0,15:15:33:399,33,0	1/1:0,1:1:3:32,3,0	0/0:21,0:21:60:0,60,651	1/1:0,3:3:9:93,9,0	0/0:14,0:14:42:0,42,443	1/1:0,10:10:30:306,30,0	1/1:0,6:6:18:178,18,0	1/1:0,2:2:6:60,6,0	1/1:0,1:1:3:30,3,0	1/1:0,13:13:39:404,39,0	1/1:0,17:17:48:514,48,0	0/0:16,0:16:48:0,48,504	0/0:17,0:17:51:0,51,540	0/0:11,0:11:30:0,30,332	0/0:15,0:19:39:0,39,417	0/1:2,1:3:21:21,0,56	1/1:0,3:3:9:95,9,0	0/1:1,10:11:2:272,0,2	./.:.:.:.:.	1/1:0,3:3:9:95,9,0	1/1:0,10:10:30:313,30,0	0/0:5,0:5:15:0,15,158	0/0:8,0:8:24:0,24,248	1/1:0,1:1:3:34,3,0	0/0:3,0:3:9:0,9,89	0/0:3,0:3:9:0,9,97	1/1:0,3:3:9:96,9,0	0/0:3,0:3:9:0,9,96	1/1:0,3:3:9:95,9,0	1/1:0,4:4:12:122,12,0	1/1:0,6:6:18:186,18,0	0/0:2,0:2:6:0,6,65	0/0:4,0:4:12:0,12,122	0/0:6,0:6:18:0,18,187	0/0:6,0:6:18:0,18,190	1/1:0,7:7:21:220,21,0	1/1:0,3:3:9:92,9,0	./.:.:.:.:.	0/0:1,0:1:3:0,3,27	0/0:3,0:3:9:0,9,95	0/0:2,0:2:6:0,6,61	0/0:8,0:8:24:0,24,247	0/0:11,0:11:33:0,33,336	0/0:6,0:6:18:0,18,189	0/0:3,0:3:9:0,9,97	0/0:2,0:2:6:0,6,61	0/0:2,0:2:6:0,6,66	0/0:6,0:6:18:0,18,189	0/0:3,0:3:9:0,9,95	0/0:5,0:5:15:0,15,153	0/0:2,0:2:6:0,6,69	0/0:4,0:4:12:0,12,126	0/0:3,0:3:9:0,9,89	0/0:1,0:1:3:0,3,31	1/1:0,4:4:12:126,12,0	0/0:1,0:1:3:0,3,32	1/1:0,2:2:6:63,6,0	./.:.:.:.:.	1/1:0,6:6:18:193,18,0	0/0:6,0:6:18:0,18,185	0/0:2,0:2:6:0,6,63	1/1:0,4:4:12:122,12,0	0/0:6,0:6:18:0,18,188	0/0:1,0:1:3:0,3,33	1/1:0,2:2:6:57,6,0	0/0:3,0:3:9:0,9,95	0/0:5,0:5:15:0,15,157	0/0:3,0:3:9:0,9,95	0/0:5,0:5:15:0,15,152	1/1:0,3:3:9:95,9,0	1/1:0,2:2:6:62,6,0	0/0:4,0:4:12:0,12,122	0/0:6,0:6:18:0,18,189	0/0:5,0:5:15:0,15,158	0/0:2,0:2:6:0,6,70	0/0:6,0:6:18:0,18,175	0/1:1,1:2:25:25,0,26	1/1:0,6:6:12:150,12,0	0/0:7,0:7:15:0,15,184	0/1:1,1:2:26:26,0,27	1/1:0,5:5:15:157,15,0	1/1:0,7:7:21:214,21,0	1/1:0,4:4:12:122,12,0	1/1:0,5:5:15:159,15,0	1/1:0,3:3:9:94,9,0	0/0:4,0:4:12:0,12,122	0/0:2,0:2:6:0,6,63	0/0:2,0:2:6:0,6,64	0/0:2,0:2:6:0,6,61	0/0:9,0:9:27:0,27,280	0/0:8,0:8:21:0,21,221	0/0:8,0:8:24:0,24,256	0/0:3,0:3:9:0,9,97	0/0:2,0:2:6:0,6,64	0/0:3,0:3:9:0,9,95	0/0:5,0:5:15:0,15,160	0/0:6,0:6:15:0,15,169	0/0:2,0:2:3:0,3,45	0/0:2,0:2:3:0,3,45	./.:.:.:.:.	0/0:1,0:1:3:0,3,32	./.:.:.:.:.	0/0:4,0:4:6:0,6,89	0/0:8,0:8:12:0,12,179	0/0:47,0:47:99:0,141,1594
chr0	52850618	.	A	G	1231.08	.	AC=27;AF=0.112;AN=242;BaseQRankSum=6.141;DP=699;Dels=0.00;FS=19.566;HaplotypeScore=0.1437;InbreedingCoeff=0.1286;MLEAC=27;MLEAF=0.112;MQ=44.22;MQ0=2;MQRankSum=-7.582;QD=8.05;ReadPosRankSum=0.654	GT:AD:DP:GQ:PL	0/0:39,0:39:99:0,105,1143	0/0:7,0:7:9:0,9,95	0/0:10,0:10:27:0,27,296	0/0:25,0:25:54:0,54,551	0/0:13,0:13:21:0,21,231	0/1:5,8:13:34:192,0,34	0/0:3,0:3:9:0,9,95	0/0:1,0:1:3:0,3,33	0/0:2,0:2:6:0,6,65	0/0:9,0:9:24:0,24,249	0/0:3,0:3:9:0,9,97	0/0:17,0:17:51:0,51,527	0/0:5,0:5:12:0,12,128	./.:.:.:.:.	0/0:14,0:14:30:0,30,302	0/0:8,0:8:21:0,21,221	0/0:15,0:15:30:0,30,323	0/0:3,0:3:9:0,9,95	0/0:2,0:2:6:0,6,57	1/1:0,2:2:6:56,6,0	0/0:3,0:3:6:0,6,58	0/1:4,4:8:72:72,0,105	0/1:7,2:11:31:31,0,197	0/0:23,0:23:54:0,54,561	./.:.:.:.:.	0/1:8,5:13:97:97,0,187	0/0:9,0:9:21:0,21,214	0/0:3,0:3:9:0,9,91	./.:.:.:.:.	0/0:7,0:7:18:0,18,187	0/0:3,0:3:9:0,9,95	0/0:2,0:2:6:0,6,63	0/0:12,0:12:30:0,30,305	0/0:4,0:4:12:0,12,130	0/1:6,3:9:47:70,0,47	0/0:2,0:2:6:0,6,62	0/1:12,10:22:99:140,0,322	0/0:8,0:8:24:0,24,255	0/0:11,0:11:27:0,27,285	0/0:2,0:2:6:0,6,67	0/0:3,0:3:9:0,9,92	0/0:9,0:9:12:0,12,126	0/0:14,0:14:30:0,30,325	0/0:12,0:12:27:0,27,278	0/1:11,3:14:41:41,0,213	0/0:8,0:8:24:0,24,247	0/0:5,0:5:12:0,12,126	0/0:1,0:1:3:0,3,34	./.:.:.:.:.	0/0:2,0:2:6:0,6,63	0/0:1,0:1:3:0,3,31	0/0:2,0:2:3:0,3,32	0/0:1,0:1:3:0,3,32	0/0:4,0:4:9:0,9,97	0/0:2,1:3:6:0,6,59	0/0:2,0:2:3:0,3,32	0/0:3,0:3:6:0,6,61	0/0:1,0:1:3:0,3,32	./.:.:.:.:.	0/0:4,0:4:9:0,9,92	0/0:3,0:3:9:0,9,95	./.:.:.:.:.	0/0:6,0:6:15:0,15,158	./.:.:.:.:.	./.:.:.:.:.	0/0:1,0:1:3:0,3,32	0/0:3,0:3:9:0,9,94	0/0:3,0:3:6:0,6,65	0/0:3,0:3:3:0,3,32	0/0:2,0:2:3:0,3,31	0/0:3,0:3:6:0,6,61	./.:.:.:.:.	1/1:0,3:3:9:78,9,0	0/1:8,4:12:74:74,0,161	0/0:7,0:7:18:0,18,191	0/0:1,0:1:3:0,3,25	0/0:3,0:3:9:0,9,96	0/0:3,0:3:9:0,9,95	./.:.:.:.:.	0/0:3,0:3:3:0,3,45	0/0:3,0:3:6:0,6,63	0/0:4,0:4:9:0,9,95	0/0:7,0:7:18:0,18,201	0/0:1,0:1:3:0,3,32	1/1:0,3:3:9:81,9,0	./.:.:.:.:.	0/0:2,0:2:3:0,3,32	0/0:3,0:3:6:0,6,55	0/0:3,0:3:3:0,3,31	./.:.:.:.:.	./.:.:.:.:.	0/0:3,0:3:3:0,3,31	0/0:4,0:4:9:0,9,95	0/0:2,0:2:3:0,3,31	0/0:1,0:1:3:0,3,31	0/0:3,0:3:9:0,9,96	0/0:3,0:3:6:0,6,63	0/0:1,0:1:3:0,3,32	0/0:1,0:1:3:0,3,31	0/0:2,0:2:3:0,3,33	0/0:7,0:7:21:0,21,212	0/0:1,0:1:3:0,3,31	0/0:1,0:1:3:0,3,33	0/1:1,2:3:23:52,0,23	0/0:1,0:1:3:0,3,31	0/1:2,5:7:44:99,0,44	0/0:3,0:3:9:0,9,97	1/1:1,2:3:6:56,6,0	0/0:8,0:8:24:0,24,249	0/0:2,0:2:3:0,3,30	0/0:3,0:3:9:0,9,97	0/0:8,0:8:24:0,24,252	0/0:2,1:3:6:0,6,62	0/0:1,0:1:3:0,3,32	0/0:3,0:3:3:0,3,45	0/0:5,0:5:6:0,6,77	0/0:1,0:1:3:0,3,32	0/1:2,2:4:17:17,0,53	0/0:1,0:1:3:0,3,32	0/1:3,3:6:46:46,0,81	0/0:3,0:3:3:0,3,34	0/0:2,0:2:6:0,6,64	0/1:3,4:7:46:46,0,65	1/1:1,3:4:6:70,6,0	0/0:5,0:5:9:0,9,93	./.:.:.:.:.	1/1:1,4:5:9:106,9,0	0/0:4,0:4:12:0,12,126	1/1:0,4:4:9:82,9,0	0/0:6,0:6:9:0,9,134	0/0:2,0:2:6:0,6,63	0/0:4,0:4:9:0,9,108	./.:.:.:.:.	0/0:5,0:5:12:0,12,134	./.:.:.:.:.	0/0:12,0:12:27:0,27,324	0/0:21,0:21:60:0,60,669
chr0	52851116	.	C	G	2831.99	.	AC=17;AF=0.067;AN=252;BaseQRankSum=0.063;DP=727;Dels=0.00;FS=1.321;HaplotypeScore=0.0586;InbreedingCoeff=0.3960;MLEAC=15;MLEAF=0.060;MQ=59.63;MQ0=2;MQRankSum=0.972;QD=27.23;ReadPosRankSum=-1.694	GT:AD:DP:GQ:PL	0/0:28,0:28:84:0,84,904	0/0:12,0:12:33:0,33,346	0/0:10,0:10:30:0,30,308	0/0:38,0:38:99:0,114,1171	0/0:12,0:12:36:0,36,373	0/0:2,0:2:6:0,6,61	0/0:6,0:6:18:0,18,184	0/0:1,0:1:3:0,3,35	./.:.:.:.:.	0/0:20,0:20:51:0,51,568	./.:.:.:.:.	1/1:0,21:21:63:644,63,0	0/0:10,0:10:30:0,30,314	0/0:1,0:1:3:0,3,32	0/0:19,0:19:57:0,57,608	0/0:6,0:6:18:0,18,190	0/0:12,0:12:36:0,36,376	0/0:2,0:2:6:0,6,65	./.:.:.:.:.	0/0:2,0:2:6:0,6,62	0/0:1,0:1:3:0,3,32	0/0:4,0:4:12:0,12,125	0/0:13,0:13:33:0,33,373	1/1:0,27:27:81:826,81,0	./.:.:.:.:.	0/0:12,0:12:36:0,36,375	0/0:14,0:14:39:0,39,421	./.:.:.:.:.	0/0:3,0:3:9:0,9,95	0/0:8,0:8:24:0,24,254	0/0:3,0:3:9:0,9,99	0/0:1,0:1:3:0,3,32	0/0:1,0:1:3:0,3,31	0/0:2,0:2:6:0,6,68	0/0:7,0:7:21:0,21,213	0/0:2,0:2:6:0,6,69	0/0:20,0:20:54:0,54,602	0/0:1,0:1:3:0,3,32	0/0:11,0:11:30:0,30,329	0/0:4,0:4:12:0,12,133	0/0:2,0:2:6:0,6,67	0/0:2,0:2:6:0,6,68	0/0:13,0:13:33:0,33,377	1/1:0,25:25:75:779,75,0	0/0:10,0:10:30:0,30,307	0/0:8,0:8:24:0,24,252	0/0:6,0:6:18:0,18,185	1/1:0,4:4:12:122,12,0	0/0:1,0:1:3:0,3,32	0/0:5,0:5:15:0,15,153	0/0:1,0:1:3:0,3,32	0/0:4,0:4:12:0,12,122	0/0:4,0:4:12:0,12,126	0/0:4,0:4:12:0,12,126	1/1:0,11:11:33:336,33,0	./.:.:.:.:.	1/1:0,2:2:6:59,6,0	1/1:0,2:2:6:61,6,0	0/0:1,0:1:3:0,3,32	0/1:2,7:9:34:185,0,34	0/0:6,0:6:18:0,18,185	0/0:4,0:4:9:0,9,107	0/0:2,0:2:6:0,6,61	0/0:3,0:3:9:0,9,95	0/0:7,0:7:18:0,18,190	0/0:2,0:2:3:0,3,45	0/0:1,0:1:3:0,3,32	0/0:5,0:5:15:0,15,158	0/0:1,0:2:3:0,3,31	0/0:1,0:1:3:0,3,32	0/0:2,0:2:6:0,6,62	0/0:4,0:4:12:0,12,126	0/0:4,0:4:12:0,12,126	0/0:2,0:2:6:0,6,63	0/0:5,0:5:15:0,15,154	0/0:4,0:4:9:0,9,106	1/1:0,3:3:9:92,9,0	0/0:4,0:4:12:0,12,122	./.:.:.:.:.	0/0:2,0:2:6:0,6,65	0/0:1,0:1:3:0,3,32	0/0:3,0:3:9:0,9,92	0/0:3,0:3:9:0,9,99	0/0:5,0:5:15:0,15,156	0/0:7,0:7:21:0,21,218	0/0:1,0:1:3:0,3,32	0/0:8,0:8:15:0,15,195	0/0:1,0:1:3:0,3,31	0/0:3,0:3:9:0,9,95	0/0:6,0:6:18:0,18,181	0/0:2,0:2:6:0,6,63	0/0:8,0:8:24:0,24,233	0/0:4,0:4:12:0,12,127	0/0:3,0:3:9:0,9,95	0/0:1,0:1:3:0,3,31	0/0:1,0:1:3:0,3,32	0/0:4,0:4:12:0,12,127	0/0:1,0:1:3:0,3,31	0/0:2,0:2:6:0,6,61	0/0:3,0:3:9:0,9,93	0/0:4,0:4:12:0,12,135	0/0:2,0:2:6:0,6,63	0/0:7,0:7:18:0,18,197	0/0:1,0:1:3:0,3,32	0/0:3,0:3:9:0,9,95	0/0:5,0:5:15:0,15,158	0/0:2,0:2:6:0,6,57	0/0:7,0:7:18:0,18,186	0/0:2,0:2:6:0,6,69	./.:.:.:.:.	0/0:3,0:3:9:0,9,95	0/0:2,0:2:6:0,6,69	0/0:7,0:7:21:0,21,213	0/0:3,0:3:9:0,9,91	0/0:3,0:3:9:0,9,93	0/0:4,0:4:12:0,12,125	./.:.:.:.:.	0/0:3,0:3:9:0,9,91	0/0:6,0:6:18:0,18,186	0/0:2,0:2:6:0,6,61	0/0:2,0:2:6:0,6,61	0/0:6,0:6:18:0,18,186	0/0:3,0:3:9:0,9,94	0/0:1,0:1:3:0,3,32	0/0:3,0:3:9:0,9,83	0/0:5,0:5:12:0,12,138	0/0:3,0:3:9:0,9,97	0/0:1,0:1:3:0,3,32	0/0:3,0:3:9:0,9,93	./.:.:.:.:.	0/0:4,0:4:9:0,9,105	0/0:2,0:2:6:0,6,65	0/0:4,0:4:6:0,6,89	0/0:5,0:6:9:0,9,120	0/0:6,0:6:15:0,15,168	./.:.:.:.:.	0/0:29,0:29:87:0,87,977
chr0	52851568	.	A	G	2617.1	.	AC=19;AF=0.075;AN=252;BaseQRankSum=5.803;DP=657;Dels=0.00;FS=6.336;HaplotypeScore=0.0500;InbreedingCoeff=0.4005;MLEAC=17;MLEAF=0.067;MQ=59.84;MQ0=0;MQRankSum=1.288;QD=28.14;ReadPosRankSum=0.540	GT:AD:DP:GQ:PL	0/0:33,0:33:99:0,99,1041	0/0:11,0:11:33:0,33,331	0/0:13,0:13:33:0,33,365	0/0:30,0:30:87:0,87,889	0/0:11,0:11:33:0,33,335	0/0:7,0:7:21:0,21,213	0/0:5,0:5:15:0,15,153	0/0:1,0:1:3:0,3,29	0/0:1,0:1:3:0,3,32	0/0:8,0:8:24:0,24,239	0/0:1,0:1:3:0,3,32	1/1:0,15:15:45:458,45,0	0/0:10,0:10:30:0,30,298	0/0:1,0:1:3:0,3,32	0/0:13,0:13:39:0,39,412	0/0:9,0:9:27:0,27,262	0/0:10,0:10:30:0,30,290	0/0:1,0:1:3:0,3,30	0/0:4,0:4:12:0,12,120	./.:.:.:.:.	0/0:1,0:1:3:0,3,31	0/0:4,0:4:12:0,12,118	0/0:11,0:11:33:0,33,336	1/1:0,30:30:90:952,90,0	0/0:1,0:1:3:0,3,30	0/0:9,0:9:24:0,24,242	0/0:16,0:16:42:0,42,457	0/0:3,0:3:9:0,9,93	0/0:1,0:1:3:0,3,30	0/0:7,0:7:21:0,21,216	./.:.:.:.:.	0/0:2,0:2:6:0,6,64	0/0:9,0:9:27:0,27,272	0/0:1,0:1:3:0,3,32	0/0:9,0:9:27:0,27,262	./.:.:.:.:.	0/0:13,0:13:36:0,36,385	0/0:4,0:4:12:0,12,122	0/0:4,0:4:12:0,12,121	./.:.:.:.:.	0/0:1,0:1:3:0,3,32	0/0:7,0:7:21:0,21,206	0/0:13,0:13:39:0,39,403	1/1:0,27:27:78:840,78,0	0/0:14,0:14:39:0,39,413	0/0:8,0:8:24:0,24,243	0/0:8,0:8:24:0,24,239	1/1:0,2:2:6:65,6,0	./.:.:.:.:.	./.:.:.:.:.	0/0:2,0:2:6:0,6,61	0/0:2,0:2:6:0,6,63	0/0:5,0:5:15:0,15,157	0/0:4,0:4:12:0,12,122	1/1:0,6:6:15:173,15,0	0/0:3,0:3:9:0,9,93	1/1:0,2:2:6:61,6,0	1/1:0,5:5:15:159,15,0	0/0:2,0:2:6:0,6,59	0/1:1,1:2:26:26,0,26	0/0:6,0:6:15:0,15,169	0/0:3,0:3:9:0,9,89	0/0:3,0:3:9:0,9,93	0/0:4,0:4:12:0,12,111	0/0:4,0:4:12:0,12,118	0/0:5,0:5:12:0,12,134	0/0:1,0:1:3:0,3,29	0/0:4,0:4:12:0,12,120	0/0:3,0:3:9:0,9,96	./.:.:.:.:.	0/0:1,0:1:3:0,3,31	0/0:5,0:5:15:0,15,155	0/0:5,0:5:15:0,15,132	0/0:3,0:3:9:0,9,90	0/0:2,0:2:6:0,6,60	0/0:4,0:4:9:0,9,111	1/1:0,2:2:6:66,6,0	0/0:3,0:3:9:0,9,90	1/1:0,2:2:6:64,6,0	0/0:5,0:5:15:0,15,152	./.:.:.:.:.	0/0:1,0:1:3:0,3,31	0/0:3,0:3:9:0,9,96	0/0:2,0:2:6:0,6,63	0/0:1,0:1:3:0,3,32	0/0:7,0:7:21:0,21,222	0/0:3,0:3:9:0,9,89	0/0:1,0:1:3:0,3,32	0/0:1,0:1:3:0,3,29	0/0:1,0:1:3:0,3,31	0/0:1,0:1:3:0,3,31	0/0:1,0:1:3:0,3,29	0/0:6,0:6:18:0,18,184	0/0:3,0:3:9:0,9,94	0/0:3,0:3:9:0,9,89	0/0:1,0:1:3:0,3,32	0/0:2,0:2:6:0,6,63	0/0:3,0:3:9:0,9,90	0/0:3,0:3:9:0,9,86	0/0:1,0:1:3:0,3,31	0/0:2,0:2:6:0,6,59	./.:.:.:.:.	0/0:3,0:3:9:0,9,89	0/0:3,0:3:9:0,9,91	0/0:4,0:4:12:0,12,122	0/0:4,0:4:12:0,12,117	0/0:1,0:1:3:0,3,30	0/0:5,0:5:15:0,15,151	./.:.:.:.:.	0/0:2,0:2:6:0,6,59	0/0:3,0:3:9:0,9,89	./.:.:.:.:.	0/0:4,0:4:12:0,12,124	0/0:2,0:2:6:0,6,59	0/0:4,0:4:12:0,12,122	0/0:4,0:4:12:0,12,120	0/0:2,0:2:6:0,6,65	0/0:3,0:3:9:0,9,90	0/0:4,0:4:12:0,12,126	0/0:3,0:3:9:0,9,93	0/0:2,0:2:6:0,6,63	0/0:1,0:1:3:0,3,30	0/0:5,0:5:15:0,15,151	0/0:3,0:3:9:0,9,87	0/0:2,0:2:6:0,6,61	0/0:5,0:5:15:0,15,142	0/0:3,0:3:9:0,9,90	0/0:1,0:1:3:0,3,33	0/0:3,0:3:9:0,9,92	0/0:4,0:4:12:0,12,123	0/0:6,0:6:9:0,9,134	0/0:2,0:2:3:0,3,45	0/0:2,0:2:3:0,3,45	0/0:3,0:3:6:0,6,75	0/0:2,0:2:3:0,3,45	0/0:6,0:6:15:0,15,170	0/0:23,0:23:69:0,69,755
chr0	52851723	.	C	G	3211.02	.	AC=18;AF=0.070;AN=258;BaseQRankSum=0.266;DP=924;Dels=0.00;FS=6.474;HaplotypeScore=0.0712;InbreedingCoeff=0.4253;MLEAC=17;MLEAF=0.066;MQ=59.84;MQ0=0;MQRankSum=-0.695;QD=27.92;ReadPosRankSum=-4.283	GT:AD:DP:GQ:PL	0/0:38,0:38:99:0,114,1249	0/0:26,0:26:78:0,78,833	0/0:17,0:17:51:0,51,546	0/0:42,0:42:99:0,126,1338	0/0:19,0:19:57:0,57,597	0/0:15,0:15:39:0,39,437	0/0:9,0:9:24:0,24,262	0/0:1,0:1:3:0,3,32	0/0:2,0:2:6:0,6,65	0/0:17,0:18:48:0,48,521	0/0:2,0:2:6:0,6,68	1/1:0,22:22:66:694,66,0	0/0:12,0:12:36:0,36,385	0/0:2,0:2:6:0,6,65	0/0:20,0:20:60:0,60,623	0/0:15,0:15:42:0,42,460	0/0:15,0:15:45:0,45,459	0/0:1,0:1:3:0,3,34	0/0:5,0:5:15:0,15,156	0/0:9,0:9:21:0,21,243	0/0:1,0:1:3:0,3,30	0/0:15,0:15:45:0,45,467	0/0:17,0:17:51:0,51,546	1/1:0,37:37:99:1167,111,0	0/0:4,0:4:12:0,12,125	0/0:20,0:20:57:0,57,623	0/0:14,0:14:39:0,39,433	0/0:3,0:3:9:0,9,103	0/0:4,0:4:12:0,12,129	0/0:17,0:17:48:0,48,510	0/0:3,0:3:9:0,9,92	0/0:6,0:6:18:0,18,187	0/0:14,0:14:42:0,42,442	0/0:3,0:3:9:0,9,92	0/0:10,0:10:30:0,30,316	0/0:1,0:1:3:0,3,33	0/0:12,0:12:36:0,36,379	0/0:8,0:8:24:0,24,245	0/0:5,0:5:15:0,15,158	0/0:2,0:2:6:0,6,70	0/0:2,0:2:6:0,6,62	0/0:18,0:18:48:0,48,535	0/0:15,0:15:39:0,39,437	1/1:0,20:20:60:637,60,0	0/0:14,0:14:39:0,39,422	0/0:17,0:17:45:0,45,505	0/0:8,0:8:21:0,21,238	0/1:1,4:5:17:119,0,17	0/0:2,0:2:6:0,6,63	0/0:9,0:9:27:0,27,279	0/0:1,0:1:3:0,3,33	0/0:2,0:2:6:0,6,67	0/0:3,0:3:9:0,9,97	0/0:2,0:2:6:0,6,69	1/1:0,9:9:27:281,27,0	0/0:1,0:1:3:0,3,32	1/1:0,5:5:15:163,15,0	1/1:0,3:3:9:95,9,0	0/0:1,0:1:3:0,3,32	0/1:3,5:8:75:120,0,75	0/0:5,0:5:15:0,15,153	0/0:2,0:2:6:0,6,64	0/0:8,0:8:24:0,24,252	0/0:2,0:2:6:0,6,65	0/0:2,0:2:6:0,6,64	0/0:5,0:5:15:0,15,156	./.:.:.:.:.	0/0:1,0:1:3:0,3,34	0/0:1,0:1:3:0,3,35	./.:.:.:.:.	0/0:3,0:3:9:0,9,95	0/0:6,0:6:18:0,18,191	0/0:2,0:2:6:0,6,65	0/0:7,0:7:21:0,21,216	0/0:4,0:4:12:0,12,128	0/0:2,0:2:6:0,6,61	1/1:0,5:5:15:158,15,0	0/0:2,0:2:6:0,6,64	1/1:0,1:1:3:33,3,0	0/0:5,0:5:15:0,15,157	0/0:2,0:2:6:0,6,62	./.:.:.:.:.	0/0:3,0:3:9:0,9,100	0/0:9,0:9:24:0,24,268	0/0:4,0:4:12:0,12,127	0/0:5,0:5:15:0,15,164	0/0:6,0:6:18:0,18,187	0/0:2,0:2:6:0,6,63	0/0:6,0:6:18:0,18,187	0/0:7,0:7:21:0,21,231	./.:.:.:.:.	0/0:1,0:1:3:0,3,34	0/0:8,0:8:24:0,24,253	./.:.:.:.:.	0/0:5,0:5:15:0,15,161	0/0:5,0:5:15:0,15,161	0/0:9,0:9:27:0,27,292	0/0:2,0:2:6:0,6,69	0/0:1,0:1:3:0,3,32	0/0:1,0:1:3:0,3,32	0/0:4,0:4:12:0,12,130	0/0:1,0:1:3:0,3,31	0/0:3,0:3:9:0,9,95	0/0:1,0:1:3:0,3,31	0/0:4,0:4:12:0,12,120	0/0:6,0:6:18:0,18,191	0/0:4,0:4:12:0,12,129	0/0:8,0:8:24:0,24,251	0/0:1,0:1:3:0,3,36	0/0:1,0:1:3:0,3,32	0/0:5,0:5:15:0,15,156	0/0:1,0:1:3:0,3,35	0/0:7,0:7:21:0,21,215	0/0:1,0:1:3:0,3,34	0/0:3,0:3:9:0,9,97	0/0:3,0:3:9:0,9,93	0/0:3,0:3:9:0,9,96	./.:.:.:.:.	0/0:3,0:3:9:0,9,97	0/0:3,0:3:9:0,9,95	0/0:4,0:4:12:0,12,128	0/0:7,0:7:18:0,18,202	0/0:3,0:3:9:0,9,97	0/0:6,0:6:18:0,18,187	0/0:3,0:3:9:0,9,95	0/0:3,0:3:9:0,9,95	0/0:6,0:6:18:0,18,190	0/0:5,0:5:15:0,15,159	0/0:2,0:2:6:0,6,63	0/0:4,0:4:9:0,9,109	0/0:6,0:6:9:0,9,121	0/0:10,0:10:18:0,18,244	0/0:2,0:2:3:0,3,30	0/0:4,0:4:9:0,9,111	./.:.:.:.:.	./.:.:.:.:.	0/0:27,0:27:81:0,81,916
chr0	52851846	.	C	T	1855.63	.	AC=24;AF=0.102;AN=236;BaseQRankSum=-4.679;DP=844;Dels=0.00;FS=1.476;HaplotypeScore=0.0962;InbreedingCoeff=0.5971;MLEAC=21;MLEAF=0.089;MQ=59.78;MQ0=0;MQRankSum=0.260;QD=26.14;ReadPosRankSum=0.960	GT:AD:DP:GQ:PL	0/0:51,0:51:99:0,153,1660	0/0:17,0:17:51:0,51,547	0/0:10,0:10:30:0,30,316	0/0:35,0:35:99:0,102,1091	0/0:8,0:8:24:0,24,262	0/0:9,0:9:27:0,27,279	0/0:11,0:11:33:0,33,350	0/0:2,0:2:6:0,6,68	0/0:3,0:3:9:0,9,101	0/0:17,0:17:51:0,51,540	0/0:1,0:1:3:0,3,30	0/0:32,0:32:93:0,93,1021	0/0:14,0:14:42:0,42,450	./.:.:.:.:.	0/0:19,0:19:57:0,57,617	1/1:0,17:17:48:512,48,0	0/0:19,0:19:57:0,57,595	0/0:1,0:1:3:0,3,32	0/0:4,0:4:12:0,12,126	0/0:4,0:4:12:0,12,124	0/0:2,0:2:6:0,6,64	1/1:0,5:5:12:139,12,0	0/0:7,0:7:18:0,18,205	0/0:30,0:30:90:0,90,946	0/0:3,0:3:9:0,9,96	0/0:19,0:19:54:0,54,584	0/0:12,0:12:36:0,36,390	0/0:4,0:4:12:0,12,126	0/0:3,0:3:9:0,9,99	0/0:18,0:18:54:0,54,563	0/0:3,0:3:9:0,9,97	0/0:5,0:5:15:0,15,160	0/0:16,0:16:48:0,48,510	1/1:0,2:2:6:64,6,0	0/0:8,0:8:24:0,24,245	0/0:3,0:3:9:0,9,99	0/0:18,0:18:51:0,51,562	0/0:11,0:11:33:0,33,352	0/0:8,0:8:24:0,24,259	./.:.:.:.:.	0/0:7,0:7:21:0,21,223	1/1:0,11:11:30:319,30,0	0/0:13,0:13:39:0,39,421	0/0:23,0:23:63:0,63,707	1/1:0,11:11:33:340,33,0	0/0:20,0:20:57:0,57,626	0/0:11,0:11:33:0,33,361	0/0:3,0:3:9:0,9,98	./.:.:.:.:.	0/0:4,0:4:12:0,12,129	./.:.:.:.:.	0/0:4,0:4:12:0,12,132	0/0:6,0:6:15:0,15,177	0/0:3,0:3:9:0,9,95	0/0:12,0:12:36:0,36,384	0/0:4,0:4:12:0,12,126	./.:.:.:.:.	0/0:7,0:7:21:0,21,221	1/1:0,1:1:3:32,3,0	0/0:4,0:4:12:0,12,132	0/0:5,0:5:15:0,15,153	0/0:3,0:3:9:0,9,101	0/0:2,0:2:6:0,6,61	0/0:2,0:2:6:0,6,64	0/0:1,0:1:3:0,3,32	0/0:1,0:1:3:0,3,32	0/0:3,0:3:9:0,9,98	./.:.:.:.:.	0/0:5,0:5:12:0,12,142	0/0:2,0:2:6:0,6,63	0/0:1,0:1:3:0,3,32	0/0:8,0:8:24:0,24,255	./.:.:.:.:.	0/0:7,0:7:21:0,21,228	0/0:2,0:2:6:0,6,62	0/0:3,0:3:6:0,6,77	0/0:5,0:5:15:0,15,162	0/0:4,0:4:12:0,12,128	0/0:4,0:4:12:0,12,128	0/0:4,0:4:12:0,12,129	0/0:3,0:3:9:0,9,96	0/0:2,0:2:6:0,6,63	0/0:5,0:5:15:0,15,165	0/0:5,0:5:15:0,15,161	0/0:2,0:2:6:0,6,66	0/0:4,0:4:12:0,12,127	0/0:2,0:2:6:0,6,63	0/0:1,0:1:3:0,3,33	0/0:3,0:3:6:0,6,76	0/0:1,0:1:3:0,3,34	./.:.:.:.:.	0/0:2,0:2:6:0,6,63	0/0:5,0:5:15:0,15,160	./.:.:.:.:.	0/0:4,0:4:12:0,12,130	0/0:2,0:2:6:0,6,63	0/0:2,0:3:6:0,6,65	./.:.:.:.:.	0/0:4,0:4:12:0,12,127	0/0:1,0:1:3:0,3,32	0/0:3,0:3:9:0,9,99	0/0:2,0:2:6:0,6,65	./.:.:.:.:.	./.:.:.:.:.	./.:.:.:.:.	./.:.:.:.:.	0/0:2,0:2:6:0,6,63	0/0:3,0:3:9:0,9,95	./.:.:.:.:.	0/0:5,0:5:12:0,12,138	0/0:7,0:7:21:0,21,219	./.:.:.:.:.	0/0:5,0:5:12:0,12,126	0/0:2,0:2:6:0,6,63	0/0:2,0:2:6:0,6,67	0/0:8,0:8:24:0,24,249	0/0:3,0:3:9:0,9,94	0/0:2,0:2:6:0,6,62	0/0:2,0:2:6:0,6,63	./.:.:.:.:.	0/0:5,0:5:15:0,15,161	0/0:5,0:5:15:0,15,156	1/1:0,5:5:15:150,15,0	1/1:0,6:6:18:182,18,0	0/0:4,0:4:12:0,12,129	1/1:0,3:3:9:95,9,0	1/1:0,3:3:9:91,9,0	1/1:0,2:2:6:63,6,0	1/1:0,5:5:15:160,15,0	0/0:4,0:4:9:0,9,109	./.:.:.:.:.	0/0:6,0:6:12:0,12,153	0/0:1,0:1:3:0,3,26	0/0:4,0:4:9:0,9,107	./.:.:.:.:.	0/0:3,0:3:3:0,3,29	0/0:36,0:36:99:0,108,1225
chr0	52852794	.	C	A	1427.26	.	AC=19;AF=0.074;AN=256;BaseQRankSum=-2.149;DP=966;Dels=0.00;FS=0.000;HaplotypeScore=0.0582;InbreedingCoeff=0.4579;MLEAC=15;MLEAF=0.059;MQ=59.33;MQ0=0;MQRankSum=1.204;QD=25.95;ReadPosRankSum=-0.375	GT:AD:DP:GQ:PL	0/0:55,0:55:99:0,159,1754	0/0:16,0:16:48:0,48,517	0/0:16,0:16:45:0,45,506	0/0:38,0:38:99:0,114,1213	0/0:12,0:12:36:0,36,380	0/0:19,0:19:57:0,57,602	1/1:0,17:17:51:520,51,0	0/0:1,0:1:3:0,3,31	0/0:2,0:2:6:0,6,65	0/0:19,0:19:57:0,57,594	0/0:3,0:3:9:0,9,99	0/0:35,0:35:99:0,105,1104	0/0:12,0:12:36:0,36,382	./.:.:.:.:.	0/0:20,0:20:60:0,60,638	0/0:14,0:14:42:0,42,455	0/0:19,0:19:45:0,45,534	./.:.:.:.:.	0/0:13,0:13:39:0,39,410	0/0:2,0:2:6:0,6,59	0/0:2,0:2:6:0,6,63	0/0:5,0:5:15:0,15,165	0/0:13,0:13:33:0,33,377	0/0:40,0:40:99:0,120,1282	1/1:0,1:1:3:32,3,0	0/0:27,0:27:81:0,81,855	1/1:0,13:13:39:407,39,0	0/0:4,0:4:12:0,12,124	0/0:2,0:2:6:0,6,60	0/0:12,0:12:33:0,33,358	0/0:3,0:3:9:0,9,101	0/0:4,0:4:12:0,12,128	0/0:6,0:6:18:0,18,199	0/0:3,0:3:9:0,9,92	0/0:11,0:11:30:0,30,331	1/1:0,2:2:6:66,6,0	0/0:20,0:20:51:0,51,565	0/0:6,0:6:18:0,18,189	0/0:14,0:14:42:0,42,438	0/0:3,0:3:9:0,9,96	0/0:3,0:3:6:0,6,67	0/0:12,0:12:36:0,36,383	0/0:23,0:23:57:0,57,659	0/0:35,0:35:96:0,96,1067	0/0:17,0:17:51:0,51,548	0/0:15,0:15:45:0,45,472	0/0:10,0:10:30:0,30,331	0/0:5,0:5:15:0,15,166	0/0:3,0:3:9:0,9,92	0/0:4,0:4:12:0,12,122	0/0:1,0:1:3:0,3,32	0/0:1,0:1:3:0,3,29	0/0:2,0:2:6:0,6,67	1/1:0,1:1:3:33,3,0	0/0:12,0:12:33:0,33,356	0/0:1,0:1:3:0,3,22	0/0:3,0:3:9:0,9,94	0/0:2,0:2:6:0,6,62	0/0:4,0:4:12:0,12,125	0/0:7,0:7:21:0,21,225	0/0:5,0:5:15:0,15,164	0/0:2,0:2:6:0,6,53	0/0:9,0:9:27:0,27,287	0/0:5,0:5:15:0,15,161	0/0:6,0:6:18:0,18,188	0/0:3,0:4:9:0,9,91	0/0:2,0:2:6:0,6,59	0/0:6,0:6:18:0,18,195	./.:.:.:.:.	0/0:1,0:1:3:0,3,28	0/0:2,0:2:6:0,6,63	0/0:4,0:4:12:0,12,130	./.:.:.:.:.	0/0:3,0:3:9:0,9,96	0/0:1,0:1:3:0,3,30	0/0:5,0:5:15:0,15,165	./.:.:.:.:.	0/0:4,0:4:12:0,12,135	0/0:5,0:5:15:0,15,156	0/0:5,0:5:15:0,15,158	./.:.:.:.:.	0/0:1,0:1:3:0,3,31	./.:.:.:.:.	0/0:4,0:4:12:0,12,128	0/0:4,0:4:12:0,12,125	1/1:0,1:1:3:33,3,0	0/0:5,0:5:15:0,15,160	0/0:4,0:4:12:0,12,128	0/0:6,0:6:18:0,18,191	0/0:8,0:8:24:0,24,250	0/0:2,0:2:6:0,6,64	1/1:0,3:3:9:94,9,0	0/0:5,0:5:15:0,15,156	0/0:2,0:2:6:0,6,67	./.:.:.:.:.	0/0:2,0:2:6:0,6,61	0/0:2,0:2:6:0,6,61	0/0:4,0:4:12:0,12,128	0/0:4,0:4:12:0,12,121	0/0:3,0:3:9:0,9,96	0/0:5,0:5:15:0,15,162	0/0:1,0:1:3:0,3,29	0/1:1,5:6:13:141,0,13	0/0:2,0:2:6:0,6,64	0/0:2,0:2:6:0,6,63	0/0:1,0:1:3:0,3,32	0/0:3,0:3:9:0,9,92	0/0:7,0:7:21:0,21,222	0/0:2,0:2:6:0,6,65	1/1:0,8:8:24:240,24,0	1/1:0,3:3:9:97,9,0	0/0:2,0:2:6:0,6,67	0/0:4,0:4:12:0,12,132	0/0:6,0:6:18:0,18,192	0/0:2,0:2:6:0,6,67	0/0:10,0:10:30:0,30,320	0/0:3,0:3:9:0,9,92	0/0:6,0:6:18:0,18,195	0/0:2,0:2:6:0,6,65	0/0:1,0:1:3:0,3,32	0/0:9,0:9:24:0,24,270	0/0:4,0:4:12:0,12,125	0/0:9,0:9:27:0,27,280	0/0:6,0:6:18:0,18,192	0/0:2,0:2:6:0,6,70	0/0:2,0:2:6:0,6,63	0/0:7,0:7:21:0,21,215	0/0:3,0:3:9:0,9,99	0/0:2,0:2:6:0,6,63	./.:.:.:.:.	0/0:2,0:2:6:0,6,60	0/0:3,0:3:6:0,6,69	0/0:6,0:6:9:0,9,134	0/0:2,0:2:3:0,3,45	0/0:4,0:4:6:0,6,89	0/0:6,0:6:9:0,9,134	0/0:29,0:29:87:0,87,1007
chr0	52858640	.	A	C	613.79	.	AC=19;AF=0.073;AN=260;BaseQRankSum=2.923;DP=797;Dels=0.00;FS=1.552;HaplotypeScore=0.0935;InbreedingCoeff=0.4299;MLEAC=13;MLEAF=0.050;MQ=59.74;MQ0=0;MQRankSum=0.508;QD=19.80;ReadPosRankSum=0.645	GT:AD:DP:GQ:PL	0/0:39,0:39:99:0,117,1231	0/0:16,0:16:42:0,42,456	0/0:18,0:18:54:0,54,554	0/0:23,0:23:69:0,69,703	0/0:16,0:16:48:0,48,491	0/0:15,0:15:42:0,42,440	0/0:12,0:12:36:0,36,360	0/0:2,0:2:6:0,6,66	0/0:2,0:2:6:0,6,61	0/0:10,0:10:30:0,30,308	./.:.:.:.:.	0/0:11,0:11:33:0,33,335	0/0:24,0:24:72:0,72,724	0/0:4,0:4:12:0,12,122	0/0:16,0:16:45:0,45,473	0/0:22,0:22:66:0,66,660	0/0:11,0:11:30:0,30,323	0/0:2,0:2:6:0,6,65	0/0:4,0:4:9:0,9,104	0/0:3,0:3:9:0,9,86	0/0:3,0:3:9:0,9,99	0/0:5,0:5:15:0,15,151	0/0:13,0:13:36:0,36,378	0/0:10,0:10:30:0,30,300	0/0:1,0:1:3:0,3,32	0/0:8,0:8:24:0,24,237	0/0:17,0:17:48:0,48,510	0/0:4,0:4:12:0,12,135	0/0:6,0:6:18:0,18,195	0/0:11,0:11:30:0,30,317	0/0:2,0:2:6:0,6,68	0/0:4,0:4:12:0,12,132	0/0:17,0:17:51:0,51,528	0/0:2,0:2:6:0,6,66	0/0:6,0:6:15:0,15,167	0/0:3,0:3:9:0,9,92	0/0:18,0:18:54:0,54,539	0/0:4,0:4:12:0,12,124	0/0:5,0:5:15:0,15,148	0/0:3,0:3:9:0,9,98	0/0:2,0:2:6:0,6,57	0/0:14,0:14:42:0,42,430	0/0:26,0:26:72:0,72,761	0/0:18,0:18:54:0,54,547	0/0:14,0:14:39:0,39,416	0/0:19,0:19:57:0,57,586	0/0:17,0:17:48:0,48,501	0/0:4,0:4:12:0,12,124	0/0:3,0:3:9:0,9,87	0/0:4,0:4:12:0,12,119	0/0:5,0:5:12:0,12,138	0/0:4,0:4:12:0,12,121	0/0:2,0:2:6:0,6,53	0/0:2,0:2:6:0,6,60	0/0:3,0:3:9:0,9,92	0/0:1,0:1:3:0,3,31	0/0:4,0:4:12:0,12,129	0/0:5,0:5:15:0,15,150	0/0:2,0:2:6:0,6,61	0/0:3,0:3:9:0,9,92	0/0:4,0:4:12:0,12,115	0/0:6,0:6:18:0,18,181	0/0:7,0:7:21:0,21,213	0/0:3,0:3:9:0,9,94	./.:.:.:.:.	0/0:3,0:3:9:0,9,90	0/0:4,0:4:12:0,12,122	0/0:5,0:5:15:0,15,153	0/0:2,0:2:6:0,6,63	0/0:1,0:1:3:0,3,31	0/0:2,0:2:6:0,6,62	1/1:0,3:3:9:97,9,0	1/1:0,4:4:9:109,9,0	0/1:3,3:6:73:75,0,73	0/0:3,0:3:9:0,9,95	./.:.:.:.:.	0/0:3,0:3:9:0,9,92	0/0:4,0:4:12:0,12,118	0/0:3,0:3:9:0,9,91	0/0:3,0:3:9:0,9,95	./.:.:.:.:.	0/0:2,0:2:6:0,6,59	0/0:7,0:7:21:0,21,223	1/1:0,3:3:9:91,9,0	1/1:0,1:1:3:29,3,0	0/0:3,0:3:9:0,9,95	0/0:2,0:2:6:0,6,59	./.:.:.:.:.	0/0:2,0:2:6:0,6,59	0/0:3,0:3:9:0,9,92	0/0:2,0:2:6:0,6,57	0/0:1,0:1:3:0,3,32	0/0:2,0:2:6:0,6,60	0/0:2,0:2:6:0,6,62	./.:.:.:.:.	0/0:2,0:2:6:0,6,67	0/0:9,0:9:27:0,27,268	0/0:3,0:3:9:0,9,93	0/0:1,0:1:3:0,3,31	0/0:4,0:4:12:0,12,119	0/0:3,0:3:9:0,9,95	0/0:1,0:1:3:0,3,30	0/0:3,0:3:9:0,9,92	0/0:1,0:1:3:0,3,30	0/0:1,0:1:3:0,3,32	0/0:6,0:6:18:0,18,178	0/0:4,0:4:12:0,12,126	0/0:6,0:6:18:0,18,182	0/0:2,0:2:3:0,3,32	0/0:5,0:5:15:0,15,152	0/0:2,0:2:6:0,6,60	0/0:2,0:2:3:0,3,31	0/0:6,0:6:18:0,18,180	0/0:5,0:5:15:0,15,148	0/0:5,0:5:15:0,15,152	0/0:5,0:5:15:0,15,152	0/0:3,0:3:9:0,9,92	1/1:0,3:3:9:90,9,0	0/0:2,0:2:6:0,6,63	1/1:0,2:2:6:64,6,0	0/0:4,0:4:12:0,12,118	0/0:4,0:4:12:0,12,122	1/1:0,4:4:12:126,12,0	1/1:0,2:2:6:61,6,0	1/1:0,3:3:9:97,9,0	0/0:2,0:2:6:0,6,63	0/0:5,0:5:15:0,15,150	0/0:3,0:3:9:0,9,93	0/0:2,0:2:6:0,6,60	0/0:2,0:2:3:0,3,45	0/0:5,0:5:9:0,9,119	0/0:3,0:3:3:0,3,45	0/0:2,0:2:3:0,3,44	./.:.:.:.:.	0/0:2,0:2:3:0,3,45	0/0:3,0:3:6:0,6,75	0/0:25,0:25:75:0,75,836
chr0	52875925	.	G	A	1359.3	.	AC=15;AF=0.065;AN=232;BaseQRankSum=-2.076;DP=886;Dels=0.00;FS=3.587;HaplotypeScore=0.2362;InbreedingCoeff=0.3919;MLEAC=12;MLEAF=0.052;MQ=44.33;MQ0=8;MQRankSum=1.944;QD=23.44;ReadPosRankSum=-0.344	GT:AD:DP:GQ:PL	0/0:55,0:55:99:0,141,1411	0/0:12,0:12:33:0,33,352	0/0:12,0:12:36:0,36,369	0/0:46,0:46:99:0,120,1282	0/0:6,0:6:18:0,18,189	0/0:12,0:12:36:0,36,370	0/0:20,0:20:57:0,57,575	./.:.:.:.:.	0/0:1,0:1:3:0,3,31	0/0:18,0:18:51:0,51,543	0/0:1,0:1:3:0,3,34	1/1:0,20:20:57:598,57,0	0/0:20,0:20:60:0,60,620	0/0:3,0:3:9:0,9,95	0/0:11,0:11:33:0,33,347	0/0:25,0:25:72:0,72,763	0/0:15,0:15:42:0,42,428	./.:.:.:.:.	0/0:3,0:3:9:0,9,93	0/0:5,0:5:15:0,15,158	0/0:1,0:1:3:0,3,33	0/0:16,0:16:45:0,45,472	0/0:18,0:18:54:0,54,554	1/1:0,21:21:57:582,57,0	0/0:1,0:1:3:0,3,32	0/0:28,0:28:84:0,84,881	0/0:18,0:18:54:0,54,562	0/0:1,0:1:3:0,3,34	0/0:2,0:2:6:0,6,60	0/0:17,0:17:51:0,51,536	0/0:4,0:4:9:0,9,99	./.:.:.:.:.	0/0:15,0:16:45:0,45,476	./.:.:.:.:.	0/0:18,0:18:51:0,51,523	0/0:1,0:1:3:0,3,32	0/0:16,0:16:39:0,39,417	0/0:11,0:11:27:0,27,287	0/0:14,0:14:39:0,39,412	./.:.:.:.:.	./.:.:.:.:.	0/0:15,0:15:39:0,39,428	0/0:23,0:23:66:0,66,717	0/0:19,0:19:57:0,57,581	0/0:14,0:14:39:0,39,398	0/0:9,0:9:27:0,27,275	0/0:10,0:10:27:0,27,277	./.:.:.:.:.	0/0:2,0:2:3:0,3,32	0/0:6,0:6:18:0,18,189	0/0:6,0:6:18:0,18,183	0/0:3,0:3:9:0,9,97	0/0:1,0:1:3:0,3,32	0/0:3,0:3:9:0,9,97	1/1:0,6:6:18:184,18,0	0/0:2,0:2:6:0,6,66	0/0:2,0:2:6:0,6,63	0/0:4,0:4:12:0,12,126	0/0:4,0:4:12:0,12,126	0/0:6,0:6:18:0,18,193	0/0:3,0:3:9:0,9,93	0/0:1,0:1:3:0,3,32	0/0:9,0:9:21:0,21,214	0/0:2,0:2:6:0,6,63	0/0:9,0:9:27:0,27,284	0/0:9,0:9:27:0,27,284	0/0:4,0:4:9:0,9,110	0/0:8,0:8:21:0,21,215	0/0:4,0:4:12:0,12,126	./.:.:.:.:.	0/0:3,0:3:9:0,9,94	0/0:3,0:3:6:0,6,65	0/0:3,0:3:9:0,9,89	./.:.:.:.:.	1/1:0,1:1:3:31,3,0	0/0:3,0:3:9:0,9,92	0/0:1,0:1:3:0,3,31	0/0:1,0:1:3:0,3,32	./.:.:.:.:.	0/0:7,0:7:21:0,21,221	0/0:3,0:3:6:0,6,76	0/0:2,0:2:6:0,6,63	0/0:3,0:3:9:0,9,92	0/0:2,0:2:6:0,6,61	0/0:7,0:7:21:0,21,223	0/0:4,0:4:12:0,12,124	0/0:2,0:2:6:0,6,63	./.:.:.:.:.	0/0:6,0:6:18:0,18,185	0/0:3,0:3:9:0,9,98	0/0:2,0:2:6:0,6,63	0/0:1,0:1:3:0,3,32	0/0:2,0:2:6:0,6,61	0/0:4,0:4:12:0,12,130	0/0:2,0:2:6:0,6,65	./.:.:.:.:.	0/0:3,0:3:3:0,3,32	./.:.:.:.:.	0/0:3,0:3:9:0,9,92	0/0:3,0:3:6:0,6,63	./.:.:.:.:.	./.:.:.:.:.	0/0:2,0:2:6:0,6,61	0/0:2,0:2:6:0,6,63	0/0:6,0:6:18:0,18,185	0/0:2,0:2:6:0,6,63	./.:.:.:.:.	0/0:6,0:6:18:0,18,189	./.:.:.:.:.	0/0:3,0:3:6:0,6,61	0/0:2,0:2:3:0,3,32	./.:.:.:.:.	0/0:8,0:8:24:0,24,248	0/0:5,0:5:15:0,15,156	0/0:3,0:3:9:0,9,94	0/0:1,0:1:3:0,3,33	0/0:1,0:1:3:0,3,32	0/0:3,0:3:6:0,6,61	1/1:0,3:3:6:63,6,0	./.:.:.:.:.	1/1:0,2:2:6:61,6,0	0/0:7,0:7:21:0,21,221	0/0:9,0:9:27:0,27,285	0/0:6,0:6:18:0,18,189	0/0:7,0:7:21:0,21,217	0/0:4,0:4:12:0,12,124	0/0:5,0:5:15:0,15,154	0/0:1,0:1:3:0,3,32	1/1:0,1:1:3:22,3,0	0/0:7,0:7:9:0,9,134	0/0:4,0:4:6:0,6,89	./.:.:.:.:.	./.:.:.:.:.	0/0:5,0:5:12:0,12,138	0/0:8,0:9:15:0,15,197	0/1:3,1:4:13:13,0,67	0/0:19,0:19:36:0,36,417
chr0	52876693	.	T	G	21942.9	.	AC=163;AF=0.647;AN=252;BaseQRankSum=4.850;DP=1092;Dels=0.00;FS=3.833;HaplotypeScore=0.0958;InbreedingCoeff=0.7762;MLEAC=168;MLEAF=0.667;MQ=59.63;MQ0=1;MQRankSum=0.737;QD=29.26;ReadPosRankSum=-1.706	GT:AD:DP:GQ:PL	1/1:0,68:68:99:2169,205,0	1/1:0,19:19:57:597,57,0	1/1:0,16:16:48:505,48,0	1/1:0,41:41:99:1279,120,0	0/0:21,0:21:63:0,63,634	1/1:0,9:9:27:280,27,0	1/1:0,15:15:45:457,45,0	./.:.:.:.:.	0/0:4,0:4:12:0,12,126	1/1:0,18:18:54:556,54,0	1/1:0,2:2:6:64,6,0	0/0:17,0:17:51:0,51,514	0/0:20,0:20:57:0,57,588	./.:.:.:.:.	0/0:17,0:17:51:0,51,519	0/0:25,0:25:75:0,75,746	1/1:0,13:13:39:410,39,0	1/1:0,3:3:9:97,9,0	1/1:0,10:10:24:277,24,0	1/1:0,3:3:9:91,9,0	1/1:0,4:4:12:129,12,0	1/1:0,13:13:36:396,36,0	1/1:0,26:26:78:802,78,0	0/0:20,0:20:60:0,60,599	1/1:0,6:6:18:187,18,0	0/0:17,0:17:48:0,48,502	1/1:0,23:23:69:714,69,0	0/1:2,1:3:24:24,0,56	1/1:0,2:2:6:65,6,0	1/1:0,19:19:57:598,57,0	0/1:5,1:6:13:13,0,133	1/1:0,6:6:18:186,18,0	0/0:18,0:18:54:0,54,544	0/0:1,0:1:3:0,3,34	1/1:0,23:23:63:684,63,0	1/1:0,5:5:15:161,15,0	1/1:0,17:17:45:489,45,0	1/1:0,15:15:45:463,45,0	0/0:12,0:12:30:0,30,335	1/1:0,4:4:12:124,12,0	0/0:5,0:5:15:0,15,167	1/1:0,17:17:51:532,51,0	1/1:0,25:25:75:774,75,0	1/1:0,24:24:72:755,72,0	1/1:0,14:14:39:398,39,0	0/0:19,0:19:57:0,57,571	1/1:0,7:7:18:190,18,0	0/0:3,0:3:9:0,9,99	0/0:3,0:3:9:0,9,89	0/0:4,0:4:12:0,12,117	1/1:0,7:7:18:200,18,0	1/1:0,4:4:12:118,12,0	1/1:0,15:15:42:447,42,0	0/0:1,0:1:3:0,3,32	0/0:6,0:6:15:0,15,164	1/1:0,2:2:6:67,6,0	0/0:6,0:6:18:0,18,185	0/0:9,0:9:24:0,24,264	1/1:0,3:3:9:94,9,0	1/1:0,3:3:9:92,9,0	0/0:2,0:2:6:0,6,59	0/0:5,0:5:15:0,15,146	1/1:0,6:6:18:183,18,0	1/1:0,9:9:27:282,27,0	1/1:0,6:6:18:190,18,0	./.:.:.:.:.	1/1:0,3:3:9:92,9,0	1/1:0,4:4:12:126,12,0	1/1:0,4:4:12:121,12,0	0/0:2,0:2:6:0,6,60	0/0:2,0:2:6:0,6,61	1/1:0,4:4:12:124,12,0	1/1:0,5:5:15:160,15,0	0/1:2,3:5:46:74,0,46	0/0:5,0:5:15:0,15,152	1/1:0,3:3:9:91,9,0	1/1:0,6:6:18:185,18,0	1/1:0,7:7:21:213,21,0	0/0:6,0:6:18:0,18,176	1/1:0,2:2:6:62,6,0	./.:.:.:.:.	1/1:0,3:3:9:83,9,0	1/1:0,1:1:3:32,3,0	1/1:0,3:3:9:95,9,0	1/1:0,5:5:15:156,15,0	1/1:0,2:2:6:61,6,0	0/0:3,0:3:9:0,9,88	1/1:0,5:5:15:162,15,0	0/0:2,0:2:6:0,6,59	1/1:0,7:7:21:216,21,0	./.:.:.:.:.	1/1:0,6:6:18:184,18,0	0/0:5,0:5:12:0,12,138	0/0:5,0:5:15:0,15,147	1/1:0,2:2:6:59,6,0	1/1:0,7:7:21:212,21,0	1/1:0,11:11:33:347,33,0	1/1:0,6:6:18:195,18,0	1/1:0,2:2:6:61,6,0	1/1:0,2:2:6:65,6,0	1/1:0,7:7:21:225,21,0	./.:.:.:.:.	0/0:2,0:2:6:0,6,60	1/1:0,5:5:15:156,15,0	1/1:0,1:1:3:33,3,0	1/1:0,8:8:21:225,21,0	./.:.:.:.:.	1/1:0,7:7:18:197,18,0	./.:.:.:.:.	1/1:0,7:7:21:219,21,0	1/1:0,4:4:12:128,12,0	./.:.:.:.:.	0/1:4,3:7:71:71,0,101	0/0:6,0:6:18:0,18,180	0/0:6,0:6:18:0,18,185	1/1:0,9:9:27:273,27,0	1/1:0,5:5:15:162,15,0	1/1:0,2:2:6:59,6,0	0/0:2,0:2:6:0,6,59	1/1:0,4:4:12:127,12,0	0/0:4,0:4:12:0,12,122	1/1:0,4:4:12:122,12,0	1/1:0,10:10:30:317,30,0	1/1:0,6:6:18:189,18,0	1/1:0,10:10:24:280,24,0	1/1:0,6:6:18:184,18,0	1/1:0,4:4:12:126,12,0	0/1:2,6:8:40:165,0,40	0/0:4,0:4:12:0,12,117	0/0:2,0:2:3:0,3,45	./.:.:.:.:.	0/0:6,0:6:12:0,12,133	0/0:1,0:1:3:0,3,31	0/0:6,0:6:9:0,9,118	./.:.:.:.:.	0/0:8,0:8:15:0,15,194	0/0:28,0:28:84:0,84,931
chr0	52877898	.	C	T	705.93	.	AC=13;AF=0.056;AN=232;DP=560;Dels=0.00;FS=8.638;HaplotypeScore=0.0659;InbreedingCoeff=0.2228;MLEAC=10;MLEAF=0.043;MQ=59.83;MQ0=0;QD=18.58	GT:AD:DP:GQ:PL	0/0:33,0:33:99:0,99,1030	0/0:17,0:17:51:0,51,541	0/0:14,0:14:42:0,42,428	0/0:18,0:18:54:0,54,572	0/0:14,0:14:42:0,42,435	0/0:7,0:7:21:0,21,227	0/0:2,0:2:6:0,6,68	0/0:1,0:1:3:0,3,32	./.:.:.:.:.	0/0:13,0:13:33:0,33,382	0/0:1,0:1:3:0,3,31	1/1:0,7:7:21:221,21,0	0/0:8,0:8:24:0,24,257	./.:.:.:.:.	0/0:11,0:11:33:0,33,354	0/0:9,0:9:27:0,27,271	0/0:11,0:11:27:0,27,309	0/0:1,0:1:3:0,3,31	./.:.:.:.:.	./.:.:.:.:.	0/0:2,0:2:6:0,6,61	0/0:7,0:7:21:0,21,220	0/0:7,0:7:21:0,21,224	1/1:0,10:10:30:320,30,0	./.:.:.:.:.	0/0:16,0:16:48:0,48,501	0/0:6,0:7:18:0,18,183	0/0:1,0:1:3:0,3,33	0/0:1,0:1:3:0,3,31	0/0:3,0:3:9:0,9,95	0/0:1,0:1:3:0,3,32	0/0:1,0:1:3:0,3,31	0/0:3,0:3:6:0,6,76	./.:.:.:.:.	0/0:12,0:12:36:0,36,367	0/0:1,0:1:3:0,3,32	0/0:11,0:11:33:0,33,343	0/0:3,0:3:9:0,9,100	0/0:6,0:6:18:0,18,195	0/0:1,0:1:3:0,3,32	./.:.:.:.:.	0/0:7,0:7:18:0,18,203	0/0:17,0:17:45:0,45,503	0/0:6,0:6:18:0,18,193	0/0:12,0:12:36:0,36,373	0/0:9,0:9:27:0,27,286	0/0:8,0:8:24:0,24,249	0/1:1,1:2:25:28,0,25	0/0:2,0:2:6:0,6,67	0/0:4,0:4:12:0,12,132	./.:.:.:.:.	0/0:3,0:3:6:0,6,75	0/0:3,0:3:9:0,9,92	./.:.:.:.:.	1/1:0,5:5:15:157,15,0	./.:.:.:.:.	0/0:2,0:2:6:0,6,63	0/0:5,0:5:15:0,15,162	./.:.:.:.:.	0/0:8,0:8:24:0,24,264	0/0:4,0:4:12:0,12,125	0/0:3,0:3:9:0,9,90	0/0:4,0:4:12:0,12,130	0/0:5,0:5:15:0,15,155	0/0:3,0:3:9:0,9,97	0/0:6,0:6:18:0,18,196	0/0:2,0:2:6:0,6,63	0/0:6,0:6:18:0,18,199	0/0:3,0:3:9:0,9,97	./.:.:.:.:.	0/0:1,0:1:3:0,3,32	0/0:1,0:1:3:0,3,31	0/0:3,0:3:9:0,9,98	0/1:3,1:4:21:21,0,83	1/1:0,2:2:6:69,6,0	0/0:1,0:1:3:0,3,34	0/0:4,0:4:9:0,9,113	0/0:2,0:2:6:0,6,65	0/0:1,0:1:3:0,3,31	0/0:8,0:8:24:0,24,256	./.:.:.:.:.	0/0:2,0:2:6:0,6,62	0/0:2,0:2:6:0,6,61	0/0:2,0:2:6:0,6,65	0/0:1,0:1:3:0,3,32	0/0:1,0:2:3:0,3,31	./.:.:.:.:.	0/0:7,0:7:21:0,21,202	0/0:1,0:1:3:0,3,32	0/0:5,0:5:15:0,15,163	0/0:2,0:2:6:0,6,67	0/0:2,0:2:6:0,6,65	0/0:2,0:2:6:0,6,65	./.:.:.:.:.	0/0:1,0:1:3:0,3,32	0/0:1,0:1:3:0,3,33	0/0:2,0:2:6:0,6,65	0/0:2,0:2:6:0,6,62	0/0:1,0:1:3:0,3,31	0/0:2,0:2:6:0,6,62	0/0:3,0:3:9:0,9,97	0/0:1,0:1:3:0,3,31	0/0:2,0:2:6:0,6,68	0/0:3,0:3:9:0,9,97	0/0:2,0:2:6:0,6,65	0/0:2,0:2:6:0,6,65	0/0:5,0:5:15:0,15,160	0/0:7,0:7:21:0,21,222	0/0:1,0:1:3:0,3,34	0/0:3,0:3:9:0,9,96	0/0:5,0:5:15:0,15,157	0/0:1,0:1:3:0,3,35	0/0:4,0:4:9:0,9,110	0/0:1,0:1:3:0,3,33	0/0:6,0:6:18:0,18,195	0/0:2,0:2:6:0,6,59	0/0:2,0:2:6:0,6,66	0/0:2,0:2:6:0,6,61	./.:.:.:.:.	0/0:1,0:1:3:0,3,34	1/1:0,2:2:6:65,6,0	0/0:3,0:3:9:0,9,91	0/0:5,0:5:15:0,15,154	0/0:3,0:3:9:0,9,97	0/0:3,0:3:9:0,9,97	0/0:2,0:2:6:0,6,64	0/0:1,0:1:3:0,3,33	0/1:4,2:6:45:45,0,109	./.:.:.:.:.	0/0:2,0:2:3:0,3,45	./.:.:.:.:.	./.:.:.:.:.	./.:.:.:.:.	0/0:3,0:3:6:0,6,75	0/0:4,0:4:6:0,6,89	./.:.:.:.:.	0/0:19,0:19:57:0,57,599
chr0	52878384	.	C	T	15783	.	AC=160;AF=0.625;AN=256;BaseQRankSum=-3.817;DP=909;Dels=0.00;FS=11.680;HaplotypeScore=0.0428;InbreedingCoeff=0.6794;MLEAC=154;MLEAF=0.602;MQ=59.78;MQ0=0;MQRankSum=-0.515;QD=27.07;ReadPosRankSum=0.160	GT:AD:DP:GQ:PL	1/1:0,57:57:99:1805,171,0	1/1:0,18:18:51:529,51,0	1/1:1,14:15:15:400,15,0	1/1:0,31:31:93:940,93,0	0/0:15,0:15:45:0,45,468	0/0:13,0:13:39:0,39,398	1/1:0,8:8:24:247,24,0	0/0:4,0:4:12:0,12,134	0/0:1,0:1:3:0,3,32	1/1:0,13:13:39:400,39,0	0/1:1,2:3:23:52,0,23	0/0:16,0:16:48:0,48,500	0/0:13,0:13:39:0,39,410	1/1:0,1:1:3:34,3,0	0/0:20,0:20:57:0,57,586	0/0:15,0:15:45:0,45,477	1/1:0,12:12:36:362,36,0	1/1:0,2:2:6:64,6,0	1/1:0,2:2:6:60,6,0	1/1:0,2:2:6:57,6,0	1/1:0,3:3:9:97,9,0	1/1:0,10:10:30:303,30,0	1/1:0,13:13:39:402,39,0	0/0:18,0:18:51:0,51,559	0/1:1,3:4:23:83,0,23	0/0:15,0:15:45:0,45,470	1/1:0,20:20:60:606,60,0	0/1:3,2:5:51:51,0,86	./.:.:.:.:.	1/1:0,20:20:57:597,57,0	0/1:4,1:5:17:17,0,113	1/1:0,5:5:15:160,15,0	0/0:11,0:11:33:0,33,342	0/0:3,0:4:9:0,9,101	1/1:0,12:12:36:375,36,0	1/1:0,8:8:24:252,24,0	0/0:17,0:17:51:0,51,536	1/1:0,12:12:36:359,36,0	0/0:10,0:10:30:0,30,310	1/1:0,1:1:3:28,3,0	0/0:8,0:8:24:0,24,243	1/1:0,9:9:27:265,27,0	1/1:0,22:22:66:663,66,0	1/1:0,8:8:24:242,24,0	1/1:0,18:18:48:513,48,0	0/0:14,0:14:36:0,36,407	1/1:0,8:8:24:252,24,0	0/0:9,0:9:27:0,27,289	0/0:1,0:1:3:0,3,31	0/0:2,0:2:6:0,6,62	1/1:0,2:2:6:60,6,0	1/1:0,3:3:9:89,9,0	1/1:0,5:5:15:151,15,0	0/1:2,3:5:49:74,0,49	0/0:2,0:2:6:0,6,63	1/1:0,5:5:15:160,15,0	./.:.:.:.:.	1/1:0,6:6:18:181,18,0	1/1:0,3:3:9:94,9,0	1/1:0,5:5:15:155,15,0	0/0:2,0:2:6:0,6,59	0/0:2,0:2:6:0,6,61	1/1:0,4:4:12:121,12,0	1/1:0,3:3:9:90,9,0	1/1:0,6:6:18:182,18,0	0/0:3,0:3:9:0,9,95	1/1:0,4:4:12:124,12,0	1/1:0,6:6:18:183,18,0	1/1:0,6:6:18:180,18,0	./.:.:.:.:.	1/1:0,2:2:6:59,6,0	1/1:0,2:2:6:61,6,0	1/1:0,5:5:15:157,15,0	0/1:2,2:4:51:51,0,53	0/0:3,0:3:9:0,9,95	1/1:0,4:4:12:124,12,0	1/1:0,4:4:12:125,12,0	1/1:0,1:1:3:31,3,0	1/1:0,1:1:3:32,3,0	1/1:0,2:2:6:62,6,0	0/0:3,0:3:9:0,9,94	./.:.:.:.:.	0/0:4,0:4:12:0,12,130	1/1:0,4:4:12:123,12,0	0/0:2,0:2:6:0,6,65	1/1:0,5:5:15:148,15,0	./.:.:.:.:.	1/1:0,6:6:18:190,18,0	0/0:3,0:3:9:0,9,92	1/1:0,3:3:9:95,9,0	0/0:6,0:6:12:0,12,151	1/1:0,5:5:15:152,15,0	0/0:5,0:5:15:0,15,162	0/0:1,0:1:3:0,3,32	1/1:0,3:3:9:91,9,0	0/1:1,3:4:10:83,0,10	1/1:0,6:6:18:178,18,0	1/1:0,5:5:15:151,15,0	1/1:0,1:1:3:31,3,0	1/1:0,1:1:3:29,3,0	0/1:2,7:9:8:200,0,8	0/0:5,0:5:12:0,12,140	0/0:4,0:4:12:0,12,125	./.:.:.:.:.	1/1:0,2:2:6:59,6,0	1/1:0,5:5:15:153,15,0	0/0:4,0:4:12:0,12,132	1/1:0,5:5:15:149,15,0	./.:.:.:.:.	1/1:0,5:5:15:152,15,0	1/1:0,4:4:9:90,9,0	./.:.:.:.:.	0/1:4,3:7:72:72,0,103	0/0:5,0:5:15:0,15,153	0/0:6,0:6:18:0,18,195	1/1:0,7:7:21:203,21,0	1/1:0,2:2:6:61,6,0	1/1:0,6:6:18:178,18,0	0/0:5,0:5:15:0,15,157	1/1:0,2:2:6:62,6,0	0/0:6,0:6:18:0,18,181	1/1:0,5:5:15:152,15,0	1/1:0,9:9:27:282,27,0	1/1:0,2:2:6:59,6,0	1/1:0,4:4:12:121,12,0	1/1:0,5:5:15:145,15,0	1/1:0,3:3:9:90,9,0	0/1:1,1:2:25:25,0,25	0/0:3,0:3:9:0,9,92	1/1:0,6:6:9:134,9,0	1/1:0,11:11:21:271,21,0	0/0:8,0:8:15:0,15,198	1/1:0,4:4:6:89,6,0	0/0:3,0:3:9:0,9,97	./.:.:.:.:.	0/0:7,0:7:12:0,12,161	0/0:28,0:28:84:0,84,936
chr0	52889241	.	T	C	4395.45	.	AC=31;AF=0.115;AN=270;BaseQRankSum=-4.440;DP=1016;Dels=0.00;FS=2.643;HaplotypeScore=0.1281;InbreedingCoeff=0.5982;MLEAC=30;MLEAF=0.111;MQ=58.61;MQ0=0;MQRankSum=1.343;QD=27.13;ReadPosRankSum=0.848	GT:AD:DP:GQ:PL	1/1:0,60:60:99:1802,180,0	0/0:20,0:20:57:0,57,600	0/0:19,0:19:54:0,54,561	0/0:38,0:38:99:0,114,1162	0/0:16,0:16:45:0,45,471	0/0:20,0:20:54:0,54,575	0/0:13,0:13:39:0,39,393	0/0:3,0:3:9:0,9,100	0/0:1,0:1:3:0,3,33	1/1:0,11:11:33:331,33,0	1/1:0,3:3:9:90,9,0	0/0:18,0:18:48:0,48,527	0/0:17,0:17:45:0,45,509	0/0:1,0:1:3:0,3,31	0/0:18,0:18:51:0,51,550	0/0:28,0:28:75:0,75,795	0/0:22,0:22:60:0,60,648	1/1:0,1:1:3:34,3,0	0/0:15,0:15:36:0,36,417	0/0:16,0:16:45:0,45,465	0/0:10,0:10:30:0,30,325	0/0:21,0:21:57:0,57,621	0/0:6,0:6:18:0,18,184	0/0:20,0:20:57:0,57,597	0/0:4,0:4:12:0,12,127	0/0:16,0:16:48:0,48,491	1/1:0,18:18:54:520,54,0	1/1:0,7:7:21:221,21,0	0/0:3,0:3:9:0,9,97	0/0:25,0:25:69:0,69,737	0/0:6,0:6:18:0,18,179	0/0:6,0:6:18:0,18,198	0/0:21,0:21:60:0,60,638	0/0:1,0:1:3:0,3,31	0/0:7,0:7:18:0,18,197	0/0:4,0:4:12:0,12,124	0/0:20,0:20:60:0,60,622	1/1:0,13:13:39:386,39,0	1/1:0,14:14:42:418,42,0	0/1:2,1:3:26:26,0,26	0/0:3,0:3:9:0,9,98	0/0:14,0:14:42:0,42,440	0/0:16,0:16:42:0,42,457	0/0:17,0:17:45:0,45,486	0/0:13,0:13:36:0,36,392	0/0:21,0:21:60:0,60,636	0/0:11,0:11:33:0,33,337	0/0:6,0:6:18:0,18,192	0/0:1,0:1:3:0,3,32	0/0:3,0:3:6:0,6,74	0/0:1,0:1:3:0,3,32	0/0:2,0:2:6:0,6,62	1/1:0,3:3:9:89,9,0	0/0:5,0:5:15:0,15,155	0/0:1,0:1:3:0,3,32	0/0:3,0:3:9:0,9,97	0/0:5,0:5:15:0,15,157	0/0:9,0:9:24:0,24,244	0/0:1,0:1:3:0,3,31	0/0:9,0:9:27:0,27,282	0/0:3,0:3:9:0,9,90	0/0:4,0:4:9:0,9,112	0/0:8,0:8:24:0,24,245	0/0:7,0:7:21:0,21,210	0/0:6,0:6:15:0,15,173	./.:.:.:.:.	0/0:2,0:2:6:0,6,61	1/1:0,4:4:12:118,12,0	1/1:0,5:5:15:148,15,0	0/0:1,0:1:3:0,3,32	0/0:4,0:4:12:0,12,122	0/0:2,0:2:6:0,6,61	0/0:2,0:2:6:0,6,64	0/0:1,0:1:3:0,3,32	0/0:5,0:5:15:0,15,154	0/0:2,0:2:6:0,6,61	0/0:2,0:2:6:0,6,65	0/0:5,0:5:15:0,15,158	0/0:2,0:2:6:0,6,63	0/0:1,0:1:3:0,3,30	0/0:4,0:4:12:0,12,125	0/0:2,0:2:6:0,6,59	0/0:2,0:2:6:0,6,67	0/0:11,0:11:27:0,27,305	0/0:1,0:1:3:0,3,31	0/0:4,0:4:12:0,12,132	0/0:5,0:5:15:0,15,152	0/0:9,0:9:27:0,27,278	0/0:3,0:3:9:0,9,92	0/0:5,0:5:15:0,15,157	0/0:1,0:1:3:0,3,32	0/0:4,0:4:9:0,9,110	0/0:1,0:1:3:0,3,33	0/0:1,0:1:3:0,3,31	0/0:1,0:1:3:0,3,32	0/0:6,0:6:18:0,18,189	0/0:6,0:6:18:0,18,189	0/0:4,0:4:12:0,12,124	0/0:3,0:3:9:0,9,91	0/0:2,0:2:6:0,6,65	0/0:10,0:10:30:0,30,317	./.:.:.:.:.	0/0:2,0:2:6:0,6,61	0/0:4,0:4:12:0,12,123	0/0:4,0:4:12:0,12,122	0/0:5,0:5:15:0,15,153	0/0:8,0:8:24:0,24,261	0/0:3,0:3:9:0,9,91	1/1:0,5:5:15:145,15,0	0/0:10,0:10:24:0,24,278	0/0:6,0:6:18:0,18,182	1/1:0,5:5:15:150,15,0	0/0:6,0:6:18:0,18,189	1/1:0,4:4:12:118,12,0	1/1:0,6:6:18:175,18,0	0/0:3,0:3:6:0,6,76	0/0:4,0:4:12:0,12,131	0/0:6,0:6:15:0,15,166	0/0:1,0:1:3:0,3,34	0/0:7,0:7:18:0,18,201	0/0:2,0:2:6:0,6,63	0/0:2,0:2:6:0,6,61	0/0:4,0:4:12:0,12,122	0/0:3,0:3:9:0,9,94	0/0:10,0:10:30:0,30,306	0/0:3,0:3:9:0,9,93	0/0:2,0:2:6:0,6,59	0/0:3,0:3:9:0,9,92	0/0:2,0:2:6:0,6,62	0/0:1,0:1:3:0,3,32	0/0:2,0:2:3:0,3,45	0/0:2,0:2:3:0,3,45	0/0:4,0:4:6:0,6,89	0/0:8,0:8:15:0,15,197	0/0:3,0:3:9:0,9,93	0/0:3,0:3:9:0,9,94	0/0:13,0:13:39:0,39,423
chr0	52889494	.	G	A	554.24	.	AC=16;AF=0.060;AN=266;BaseQRankSum=2.725;DP=888;Dels=0.00;FS=2.515;HaplotypeScore=0.2262;InbreedingCoeff=0.3932;MLEAC=11;MLEAF=0.041;MQ=59.22;MQ0=0;MQRankSum=0.155;QD=21.32;ReadPosRankSum=0.429	GT:AD:DP:GQ:PL	0/0:66,0:66:99:0,198,2053	0/0:16,0:16:45:0,45,474	0/0:10,0:10:30:0,30,306	0/0:44,0:44:99:0,114,1241	0/0:9,0:9:27:0,27,273	0/0:18,0:18:51:0,51,522	0/0:9,0:9:27:0,27,270	0/0:5,0:5:15:0,15,154	0/0:4,0:4:12:0,12,124	0/0:16,0:16:42:0,42,458	0/0:8,0:8:24:0,24,239	0/0:18,0:18:54:0,54,544	0/0:9,0:9:21:0,21,229	1/1:0,1:1:3:34,3,0	0/0:18,0:18:48:0,48,520	0/0:21,0:21:57:0,57,603	0/0:21,0:21:63:0,63,627	0/0:2,0:2:6:0,6,62	0/0:13,0:13:33:0,33,361	0/0:16,0:16:48:0,48,468	0/0:7,0:7:21:0,21,224	0/0:12,0:12:36:0,36,361	0/0:10,0:10:27:0,27,290	0/0:13,0:13:36:0,36,389	0/0:7,0:7:21:0,21,214	0/0:18,0:18:51:0,51,523	0/0:6,0:6:18:0,18,174	0/0:10,0:10:30:0,30,311	0/0:5,0:5:15:0,15,141	0/0:23,0:23:69:0,69,699	0/0:12,1:13:4:0,4,339	0/0:4,0:4:12:0,12,125	0/0:28,0:28:72:0,72,772	0/0:2,0:2:6:0,6,67	0/0:11,0:11:30:0,30,315	1/1:0,3:3:9:93,9,0	0/0:12,0:12:33:0,33,338	0/0:5,0:5:12:0,12,137	0/0:12,0:13:36:0,36,366	0/0:1,0:1:3:0,3,31	0/0:5,0:5:15:0,15,159	0/0:5,0:5:12:0,12,133	0/0:12,0:12:33:0,33,356	0/0:12,0:12:33:0,33,353	0/0:12,0:12:30:0,30,328	0/0:15,0:15:45:0,45,442	0/0:7,0:7:18:0,18,197	0/0:5,0:5:15:0,15,162	0/0:1,0:1:3:0,3,30	0/0:6,0:6:18:0,18,183	./.:.:.:.:.	0/0:4,0:4:12:0,12,120	0/0:1,0:1:3:0,3,32	./.:.:.:.:.	0/0:4,0:4:12:0,12,119	0/0:4,0:4:12:0,12,118	0/0:1,0:1:3:0,3,32	0/0:4,0:4:12:0,12,126	./.:.:.:.:.	0/0:3,0:3:9:0,9,91	0/0:1,0:1:3:0,3,28	0/0:4,0:4:12:0,12,127	0/0:6,0:6:18:0,18,170	0/0:4,0:4:9:0,9,83	./.:.:.:.:.	0/0:4,0:4:12:0,12,128	0/0:3,0:3:6:0,6,75	0/0:2,0:2:6:0,6,59	0/0:2,0:2:6:0,6,60	0/0:4,0:4:12:0,12,117	0/0:1,0:1:3:0,3,30	0/0:1,0:1:3:0,3,31	0/0:4,0:4:12:0,12,122	0/0:4,0:4:9:0,9,104	0/0:2,0:2:6:0,6,59	0/0:1,0:1:3:0,3,29	0/0:3,0:3:9:0,9,92	0/0:3,0:3:9:0,9,93	0/0:1,0:1:3:0,3,30	0/0:1,0:1:3:0,3,29	0/0:3,0:3:6:0,6,77	0/0:2,0:2:6:0,6,62	0/0:2,0:2:6:0,6,59	0/0:5,0:5:12:0,12,136	0/0:6,0:6:18:0,18,180	0/0:2,0:2:6:0,6,61	0/0:7,0:7:15:0,15,179	0/0:8,0:8:24:0,24,239	0/0:3,0:3:9:0,9,94	0/0:9,0:9:27:0,27,284	0/0:4,0:4:9:0,9,110	1/1:0,1:1:3:32,3,0	0/0:1,0:1:3:0,3,32	0/0:4,0:4:12:0,12,113	0/0:1,0:1:3:0,3,32	1/1:0,1:1:3:32,3,0	1/1:0,8:8:21:221,21,0	1/1:0,3:3:9:91,9,0	0/0:2,0:2:6:0,6,61	1/1:0,1:1:3:31,3,0	0/0:8,0:8:24:0,24,242	0/0:2,0:2:6:0,6,65	0/0:1,0:1:3:0,3,34	0/0:5,0:5:12:0,12,136	0/0:3,0:3:9:0,9,88	0/0:2,0:2:6:0,6,63	0/0:4,0:4:12:0,12,130	0/0:2,0:2:6:0,6,61	0/0:3,0:3:9:0,9,90	0/0:5,0:5:12:0,12,135	0/0:7,0:7:21:0,21,202	0/0:3,0:3:9:0,9,94	1/1:0,8:8:18:217,18,0	0/0:5,0:5:15:0,15,152	0/0:4,0:4:12:0,12,118	0/0:3,0:3:9:0,9,95	0/0:4,0:4:12:0,12,121	0/0:2,0:2:6:0,6,59	0/0:2,0:2:6:0,6,55	0/0:2,0:2:6:0,6,60	0/0:2,0:2:6:0,6,56	0/0:3,0:3:9:0,9,92	0/0:1,0:1:3:0,3,33	0/0:4,0:4:12:0,12,121	0/0:3,0:3:9:0,9,92	0/0:7,0:7:21:0,21,218	0/0:3,0:3:9:0,9,96	0/0:3,0:3:9:0,9,95	0/0:2,0:2:6:0,6,59	0/0:4,0:4:9:0,9,106	0/0:2,0:2:3:0,3,28	0/0:2,0:2:3:0,3,45	0/0:8,0:8:12:0,12,179	0/0:4,0:4:6:0,6,75	0/0:2,0:2:3:0,3,31	0/0:2,0:2:3:0,3,45	0/0:9,0:9:27:0,27,288
chr0	52889622	.	C	A	394.13	.	AC=13;AF=0.051;AN=256;BaseQRankSum=-1.213;DP=813;Dels=0.00;FS=1.881;HaplotypeScore=0.1259;InbreedingCoeff=0.3434;MLEAC=9;MLEAF=0.035;MQ=59.39;MQ0=0;MQRankSum=0.990;QD=17.91;ReadPosRankSum=2.007	GT:AD:DP:GQ:PL	0/0:58,0:58:99:0,174,1873	0/0:14,0:14:39:0,39,427	0/0:14,0:14:39:0,39,429	0/0:22,0:22:60:0,60,672	0/0:8,0:8:24:0,24,252	0/0:19,0:19:54:0,54,589	0/0:15,0:15:45:0,45,469	0/0:2,0:2:6:0,6,62	0/0:1,0:1:3:0,3,30	0/0:15,0:15:45:0,45,465	0/0:1,0:1:3:0,3,34	0/0:11,0:11:33:0,33,352	0/0:7,0:7:21:0,21,222	0/0:2,0:2:6:0,6,67	0/0:11,0:11:27:0,27,300	0/0:18,0:18:51:0,51,561	0/0:9,0:9:27:0,27,294	0/0:7,0:7:21:0,21,226	0/0:15,0:15:45:0,45,471	0/0:15,0:15:45:0,45,469	0/0:3,0:3:9:0,9,95	0/0:6,0:6:18:0,18,194	0/0:12,0:12:33:0,33,362	0/0:11,0:11:30:0,30,322	0/0:4,0:4:9:0,9,97	0/0:17,0:17:45:0,45,514	0/0:11,0:11:33:0,33,356	0/0:5,0:5:15:0,15,168	0/0:6,0:6:18:0,18,195	0/0:20,0:20:57:0,57,627	0/0:8,0:8:24:0,24,246	0/0:9,0:9:27:0,27,298	0/0:13,0:13:39:0,39,419	0/0:3,0:3:9:0,9,104	0/0:7,0:7:21:0,21,225	0/0:9,0:9:27:0,27,304	0/0:12,0:12:33:0,33,363	0/0:10,0:10:27:0,27,299	0/0:14,0:14:39:0,39,427	0/0:1,0:1:3:0,3,32	0/0:2,0:2:6:0,6,66	0/0:7,0:7:18:0,18,184	0/0:7,0:7:21:0,21,221	0/0:18,0:18:45:0,45,505	0/0:18,0:18:51:0,51,561	0/0:18,0:18:51:0,51,567	0/0:8,0:8:24:0,24,249	0/0:5,0:5:15:0,15,158	./.:.:.:.:.	0/0:3,0:3:9:0,9,91	0/0:2,0:2:6:0,6,62	0/0:2,0:2:6:0,6,61	0/0:4,0:4:12:0,12,123	0/0:2,0:2:6:0,6,59	1/1:0,4:4:9:107,9,0	0/0:4,0:4:12:0,12,122	0/0:2,0:2:6:0,6,63	0/0:2,0:2:6:0,6,64	./.:.:.:.:.	0/0:5,0:5:12:0,12,140	./.:.:.:.:.	0/0:1,0:1:3:0,3,32	0/0:2,0:2:6:0,6,62	0/0:1,0:1:3:0,3,32	0/0:6,0:6:15:0,15,170	0/0:2,0:2:6:0,6,63	0/0:1,0:1:3:0,3,34	0/0:2,0:2:6:0,6,67	0/0:4,0:4:12:0,12,128	0/0:4,0:4:12:0,12,130	0/0:2,0:2:6:0,6,61	0/0:3,0:3:9:0,9,95	0/0:1,0:1:3:0,3,32	0/1:3,1:4:18:18,0,82	1/1:0,2:2:6:66,6,0	1/1:0,2:2:6:67,6,0	0/0:1,0:1:3:0,3,34	0/0:2,0:2:6:0,6,63	0/0:3,0:3:9:0,9,92	0/0:2,0:2:6:0,6,67	./.:.:.:.:.	0/0:3,0:3:3:0,3,45	0/0:2,0:2:6:0,6,67	0/0:6,0:6:18:0,18,189	0/0:6,0:6:18:0,18,193	0/0:4,0:4:12:0,12,128	./.:.:.:.:.	0/0:5,0:5:15:0,15,163	0/0:2,0:2:6:0,6,68	0/0:6,0:6:18:0,18,199	0/0:1,0:1:3:0,3,32	0/0:3,0:3:9:0,9,97	0/0:5,0:5:15:0,15,159	0/0:4,0:4:9:0,9,106	./.:.:.:.:.	0/0:4,0:4:12:0,12,123	0/0:3,0:3:9:0,9,96	0/0:1,0:1:3:0,3,32	./.:.:.:.:.	./.:.:.:.:.	0/0:14,0:14:42:0,42,453	0/0:1,0:1:3:0,3,32	0/0:3,0:3:9:0,9,93	./.:.:.:.:.	0/0:2,0:2:6:0,6,63	0/0:2,0:2:6:0,6,61	0/0:4,0:4:12:0,12,131	0/0:5,0:5:15:0,15,161	0/0:12,0:12:36:0,36,372	0/0:2,0:2:3:0,3,33	0/0:4,0:4:12:0,12,124	0/0:12,0:12:36:0,36,376	0/0:3,0:3:9:0,9,93	0/0:3,0:3:9:0,9,97	0/0:6,0:6:18:0,18,186	0/0:4,0:4:12:0,12,130	0/0:3,0:3:9:0,9,97	0/0:1,0:1:3:0,3,32	0/0:3,0:3:9:0,9,90	0/0:2,0:2:6:0,6,62	1/1:0,5:5:15:157,15,0	1/1:0,3:3:9:89,9,0	0/0:4,0:4:12:0,12,126	0/0:1,0:1:3:0,3,31	0/0:3,0:3:9:0,9,94	0/0:3,0:3:9:0,9,92	0/0:6,0:6:18:0,18,192	0/0:3,0:3:9:0,9,95	1/1:0,2:2:6:63,6,0	0/0:2,0:2:6:0,6,66	0/0:4,0:4:9:0,9,109	0/0:2,0:2:3:0,3,45	0/0:6,0:6:12:0,12,153	0/0:2,0:2:3:0,3,45	0/0:3,1:4:6:0,6,76	0/0:6,0:6:9:0,9,134	0/0:13,0:13:39:0,39,394
chr0	52889677	.	C	T	7704.49	.	AC=63;AF=0.240;AN=262;BaseQRankSum=-0.724;DP=1012;Dels=0.00;FS=8.825;HaplotypeScore=0.2054;InbreedingCoeff=0.6686;MLEAC=61;MLEAF=0.233;MQ=59.37;MQ0=0;MQRankSum=0.499;QD=26.30;ReadPosRankSum=1.446	GT:AD:DP:GQ:PL	0/0:71,0:71:99:0,214,2264	0/0:15,0:15:36:0,36,423	0/0:18,0:18:51:0,51,559	1/1:0,40:40:99:1263,120,0	1/1:0,10:10:27:302,27,0	0/0:23,0:23:63:0,63,674	0/0:17,0:17:48:0,48,516	1/1:0,3:3:9:98,9,0	0/0:2,0:2:6:0,6,65	0/0:20,0:20:57:0,57,622	0/0:1,0:1:3:0,3,33	0/0:12,0:12:36:0,36,376	1/1:0,10:10:30:309,30,0	0/0:2,0:2:6:0,6,61	1/1:0,16:16:48:510,48,0	1/1:0,27:27:75:817,75,0	1/1:0,16:16:45:481,45,0	0/0:9,0:9:27:0,27,293	0/0:16,0:16:45:0,45,499	0/0:17,0:17:51:0,51,535	0/0:5,0:5:15:0,15,157	0/0:9,0:9:27:0,27,285	0/0:16,0:16:39:0,39,443	0/0:13,0:13:36:0,36,378	0/0:5,0:5:15:0,15,168	0/0:17,0:17:48:0,48,521	0/0:15,0:15:42:0,42,464	0/0:7,0:7:21:0,21,234	0/1:1,1:2:26:28,0,26	1/1:0,26:26:78:832,78,0	1/1:0,7:7:21:230,21,0	0/1:1,5:6:13:146,0,13	1/1:0,15:15:45:471,45,0	0/1:1,3:4:20:85,0,20	0/0:9,0:9:27:0,27,280	0/0:5,0:5:15:0,15,156	0/0:16,0:16:48:0,48,509	0/0:11,0:11:30:0,30,320	0/0:15,0:15:39:0,39,443	0/0:3,0:3:9:0,9,100	0/0:1,0:1:3:0,3,33	1/1:0,11:11:30:330,30,0	0/0:7,0:7:18:0,18,202	0/0:15,0:15:42:0,42,462	0/0:18,0:18:51:0,51,561	0/0:19,0:19:51:0,51,575	0/0:8,0:8:24:0,24,261	0/0:8,0:8:24:0,24,252	1/1:0,2:2:6:61,6,0	1/1:0,4:4:12:125,12,0	0/0:1,0:1:3:0,3,31	0/0:2,0:2:6:0,6,64	0/0:9,0:9:24:0,24,266	0/0:4,0:4:12:0,12,126	0/0:3,0:3:9:0,9,94	1/1:0,4:4:12:127,12,0	0/0:2,0:2:6:0,6,65	0/0:5,0:5:15:0,15,162	./.:.:.:.:.	0/0:5,0:5:12:0,12,143	1/1:0,1:1:3:33,3,0	./.:.:.:.:.	1/1:0,12:12:33:363,33,0	1/1:0,2:2:6:61,6,0	0/0:5,0:5:15:0,15,155	1/1:0,3:3:6:79,6,0	0/0:5,0:5:15:0,15,157	0/0:3,0:3:9:0,9,96	0/0:6,0:6:18:0,18,193	0/0:3,0:3:9:0,9,89	0/0:5,0:5:15:0,15,156	0/0:1,0:1:3:0,3,32	0/0:3,0:3:9:0,9,98	0/0:6,0:6:15:0,15,167	0/0:3,0:3:6:0,6,75	0/0:6,0:6:18:0,18,186	./.:.:.:.:.	0/0:2,0:2:6:0,6,63	0/0:2,0:2:6:0,6,62	0/0:4,0:4:12:0,12,130	0/0:2,0:2:6:0,6,62	0/0:2,0:2:6:0,6,64	0/0:3,0:3:9:0,9,94	0/0:6,0:6:18:0,18,187	0/0:7,0:7:18:0,18,196	0/0:1,0:1:3:0,3,35	1/1:0,1:1:3:32,3,0	0/1:7,1:8:6:6,0,188	1/1:0,3:3:9:97,9,0	1/1:0,5:5:15:163,15,0	./.:.:.:.:.	0/0:3,0:3:9:0,9,98	1/1:0,6:6:15:166,15,0	1/1:0,9:9:24:266,24,0	1/1:0,2:2:6:63,6,0	0/0:1,0:1:3:0,3,32	0/1:8,1:9:6:6,0,228	0/0:3,0:3:6:0,6,78	0/1:1,1:2:26:26,0,26	./.:.:.:.:.	1/1:0,9:9:27:284,27,0	1/1:0,2:2:6:63,6,0	0/1:4,1:5:16:16,0,111	0/0:3,0:3:9:0,9,95	0/0:5,0:5:12:0,12,141	0/0:6,0:6:18:0,18,192	0/0:2,0:2:6:0,6,66	0/0:8,0:8:24:0,24,249	0/0:7,0:7:18:0,18,193	0/0:7,0:7:21:0,21,218	0/0:8,0:8:24:0,24,251	0/0:7,0:7:18:0,18,198	0/0:8,0:8:24:0,24,253	0/0:3,0:3:9:0,9,95	0/0:10,0:10:24:0,24,259	1/1:0,5:5:15:151,15,0	1/1:0,5:5:15:156,15,0	0/0:3,0:3:9:0,9,97	0/0:10,0:10:24:0,24,282	0/0:4,0:4:12:0,12,125	0/0:3,0:3:9:0,9,93	0/0:6,0:6:18:0,18,192	0/0:5,0:5:12:0,12,128	0/0:2,0:2:6:0,6,68	0/0:4,0:4:12:0,12,124	0/0:8,0:8:21:0,21,240	0/0:3,0:3:9:0,9,95	0/0:9,0:9:27:0,27,289	0/0:2,0:2:6:0,6,61	0/0:1,0:1:3:0,3,32	0/0:4,0:4:9:0,9,108	0/0:2,0:2:3:0,3,45	0/0:4,0:4:6:0,6,89	./.:.:.:.:.	0/0:5,0:5:9:0,9,120	0/0:4,0:4:6:0,6,77	0/0:8,0:8:24:0,24,263
chr0	52893917	.	T	G	6413.82	.	AC=79;AF=0.313;AN=252;BaseQRankSum=1.107;DP=799;Dels=0.00;FS=1.572;HaplotypeScore=0.0415;InbreedingCoeff=0.7033;MLEAC=81;MLEAF=0.321;MQ=59.68;MQ0=0;MQRankSum=0.125;QD=27.06;ReadPosRankSum=-0.605	GT:AD:DP:GQ:PL	0/0:43,0:43:99:0,129,1366	1/1:0,22:22:63:675,63,0	0/0:13,0:13:39:0,39,404	0/0:35,0:35:99:0,105,1065	0/0:11,0:11:30:0,30,330	1/1:0,7:7:21:219,21,0	0/0:7,0:7:15:0,15,184	0/0:1,0:1:3:0,3,32	0/0:2,0:2:6:0,6,62	0/0:16,0:16:48:0,48,495	0/0:1,0:1:3:0,3,35	0/0:17,0:17:48:0,48,517	0/0:15,0:15:45:0,45,470	0/0:1,0:1:3:0,3,34	0/0:16,0:16:48:0,48,505	0/0:10,0:10:30:0,30,308	0/0:17,0:17:51:0,51,541	./.:.:.:.:.	1/1:0,2:2:3:45,3,0	1/1:0,1:1:3:33,3,0	1/1:0,2:2:6:67,6,0	1/1:0,6:6:18:182,18,0	1/1:0,15:15:39:440,39,0	0/0:18,0:18:48:0,48,530	0/0:3,0:3:9:0,9,96	0/1:4,15:19:69:425,0,69	0/0:9,0:9:27:0,27,268	1/1:0,3:3:9:95,9,0	0/0:1,0:1:3:0,3,34	0/0:14,0:14:36:0,36,412	./.:.:.:.:.	0/0:2,0:2:6:0,6,65	0/0:10,0:10:21:0,21,271	./.:.:.:.:.	0/0:7,0:7:21:0,21,202	0/0:2,0:2:6:0,6,62	0/0:10,0:10:30:0,30,303	0/0:3,0:3:9:0,9,94	0/0:9,0:9:27:0,27,277	./.:.:.:.:.	0/0:2,0:2:6:0,6,63	0/0:6,0:6:18:0,18,187	0/0:19,0:19:48:0,48,546	0/0:16,0:16:48:0,48,509	1/1:0,17:17:39:469,39,0	0/0:15,0:15:42:0,42,465	0/0:7,0:7:18:0,18,198	0/0:4,0:4:12:0,12,132	0/0:1,0:1:3:0,3,29	0/0:3,0:3:9:0,9,91	0/0:1,0:1:3:0,3,29	./.:.:.:.:.	0/0:2,0:2:6:0,6,63	0/0:2,0:2:6:0,6,63	0/0:3,0:3:9:0,9,88	0/0:2,0:2:6:0,6,64	0/0:9,0:9:27:0,27,261	0/0:4,0:4:12:0,12,124	0/0:2,0:2:6:0,6,67	0/0:4,0:4:12:0,12,126	0/0:4,0:4:12:0,12,126	0/0:7,0:7:21:0,21,218	0/0:13,0:13:39:0,39,393	0/0:4,0:4:12:0,12,130	0/0:3,0:3:9:0,9,92	0/0:3,0:3:9:0,9,93	0/0:1,0:1:3:0,3,31	0/0:8,0:8:24:0,24,251	0/0:4,0:4:12:0,12,122	1/1:0,1:1:3:32,3,0	./.:.:.:.:.	1/1:0,4:4:12:125,12,0	1/1:0,3:3:9:94,9,0	1/1:0,6:6:18:186,18,0	1/1:0,4:4:12:132,12,0	0/0:2,0:2:6:0,6,61	1/1:0,5:5:15:161,15,0	1/1:0,5:5:15:153,15,0	./.:.:.:.:.	1/1:0,2:2:6:63,6,0	0/0:4,0:4:12:0,12,120	0/0:4,0:4:9:0,9,106	0/1:1,2:3:24:56,0,24	1/1:0,3:3:6:76,6,0	1/1:0,5:5:15:152,15,0	0/1:2,1:3:23:23,0,54	0/0:2,0:2:6:0,6,64	0/0:3,0:3:9:0,9,92	0/0:6,0:6:18:0,18,185	1/1:0,3:3:9:88,9,0	0/0:2,0:2:3:0,3,45	./.:.:.:.:.	0/0:2,0:2:6:0,6,66	0/0:2,0:2:6:0,6,64	0/0:1,0:1:3:0,3,32	0/0:2,0:2:6:0,6,59	0/0:3,0:3:9:0,9,97	0/0:1,0:1:3:0,3,34	0/0:2,0:2:6:0,6,59	0/0:5,0:5:15:0,15,149	./.:.:.:.:.	0/0:4,0:4:12:0,12,123	0/0:3,0:3:9:0,9,89	1/1:0,4:4:9:108,9,0	./.:.:.:.:.	1/1:0,8:8:24:253,24,0	1/1:0,5:5:15:161,15,0	1/1:0,8:8:24:249,24,0	0/0:1,0:1:3:0,3,31	0/0:2,0:2:6:0,6,64	0/0:3,0:3:9:0,9,93	0/0:1,0:1:3:0,3,30	0/0:9,0:9:24:0,24,264	1/1:0,7:7:21:210,21,0	0/0:2,0:2:6:0,6,61	1/1:0,5:5:15:165,15,0	0/0:2,0:2:6:0,6,62	1/1:0,2:2:6:61,6,0	1/1:0,12:12:33:362,33,0	1/1:0,3:3:9:96,9,0	1/1:0,5:5:15:159,15,0	1/1:0,4:4:12:129,12,0	1/1:0,7:7:21:220,21,0	1/1:0,4:4:12:130,12,0	1/1:0,3:3:9:100,9,0	1/1:0,4:4:12:128,12,0	1/1:0,4:4:12:121,12,0	1/1:0,6:6:18:193,18,0	1/1:0,5:5:15:157,15,0	./.:.:.:.:.	0/0:6,0:6:9:0,9,134	0/0:10,0:10:15:0,15,223	0/0:2,0:2:3:0,3,31	0/0:1,0:1:3:0,3,31	0/0:2,0:2:3:0,3,45	0/0:2,0:2:3:0,3,45	0/0:29,0:29:87:0,87,987
chr0	52902479	.	A	T	8508.17	.	AC=89;AF=0.327;AN=272;BaseQRankSum=-2.894;DP=919;Dels=0.00;FS=7.601;HaplotypeScore=0.0780;InbreedingCoeff=0.6765;MLEAC=84;MLEAF=0.309;MQ=59.25;MQ0=0;MQRankSum=1.312;QD=26.18;ReadPosRankSum=-1.106	GT:AD:DP:GQ:PL	0/0:59,0:60:99:0,174,1850	0/0:16,0:16:48:0,48,490	0/0:19,0:19:54:0,54,567	1/1:0,42:42:99:1274,126,0	0/0:14,0:14:42:0,42,434	0/0:11,0:11:33:0,33,336	1/1:0,11:11:33:336,33,0	0/0:2,0:2:6:0,6,67	0/0:1,0:1:3:0,3,32	1/1:0,20:20:60:604,60,0	1/1:0,1:1:3:31,3,0	0/0:20,0:20:60:0,60,616	1/1:0,15:15:45:469,45,0	1/1:0,1:1:3:32,3,0	1/1:0,22:22:66:678,66,0	1/1:0,18:18:54:551,54,0	0/1:8,11:19:99:264,0,191	0/0:1,0:1:3:0,3,34	0/0:9,0:10:27:0,27,279	0/0:10,0:10:24:0,24,279	1/1:0,1:1:3:32,3,0	0/0:12,0:12:36:0,36,379	0/0:19,0:19:57:0,57,577	0/0:16,0:16:45:0,45,484	0/0:3,0:3:9:0,9,97	0/1:9,8:17:99:187,0,222	0/0:13,0:13:39:0,39,399	1/1:0,5:5:15:157,15,0	1/1:0,2:2:6:65,6,0	1/1:0,21:21:63:643,63,0	1/1:0,3:3:9:97,9,0	1/1:0,6:6:18:191,18,0	1/1:0,13:13:36:384,36,0	0/1:1,2:3:25:56,0,25	0/0:15,0:15:45:0,45,467	0/0:3,0:3:6:0,6,63	0/0:19,0:19:57:0,57,584	0/0:8,0:9:21:0,21,236	1/1:0,12:12:36:367,36,0	1/1:0,1:1:3:31,3,0	0/0:1,0:1:3:0,3,32	1/1:0,8:8:21:231,21,0	0/0:13,0:13:36:0,36,388	0/0:10,0:10:30:0,30,309	0/0:18,0:18:54:0,54,553	0/0:17,0:17:48:0,48,497	0/0:9,0:9:27:0,27,284	0/0:2,0:2:6:0,6,65	1/1:0,2:2:6:61,6,0	0/0:2,0:2:6:0,6,61	0/0:1,0:1:3:0,3,31	0/0:2,0:2:6:0,6,63	1/1:0,3:3:9:90,9,0	0/0:2,0:2:6:0,6,61	0/0:4,0:4:12:0,12,122	1/1:0,4:4:12:129,12,0	0/0:3,0:3:9:0,9,95	0/0:5,0:5:15:0,15,159	0/0:4,0:4:12:0,12,128	0/0:9,0:9:27:0,27,275	1/1:0,4:4:12:124,12,0	1/1:0,9:9:27:286,27,0	1/1:0,5:5:15:152,15,0	0/0:4,0:4:12:0,12,122	0/0:3,0:3:9:0,9,94	1/1:0,3:3:9:92,9,0	1/1:0,4:4:12:126,12,0	0/0:4,0:4:12:0,12,123	1/1:0,1:1:3:32,3,0	0/0:1,0:1:3:0,3,30	0/0:2,0:2:6:0,6,62	0/0:4,0:4:12:0,12,122	0/0:2,0:2:6:0,6,61	0/0:4,0:4:12:0,12,117	0/0:2,0:2:6:0,6,61	0/0:4,0:4:12:0,12,124	0/0:2,0:2:6:0,6,63	0/0:3,0:3:9:0,9,92	0/0:4,0:4:12:0,12,123	0/0:4,0:4:12:0,12,122	0/0:2,0:2:6:0,6,63	0/0:7,0:7:21:0,21,216	0/0:7,0:7:21:0,21,214	1/1:0,1:1:3:30,3,0	0/0:6,0:6:18:0,18,184	0/0:2,0:2:6:0,6,67	1/1:0,3:3:9:92,9,0	0/0:4,0:4:12:0,12,119	1/1:0,2:2:6:64,6,0	0/0:3,0:3:9:0,9,95	1/1:0,3:3:6:78,6,0	0/0:2,0:2:6:0,6,61	0/1:2,2:4:39:39,0,39	1/1:0,5:5:15:153,15,0	1/1:0,2:2:6:63,6,0	1/1:0,2:2:6:61,6,0	0/0:2,0:2:6:0,6,65	0/0:5,0:5:15:0,15,153	1/1:0,2:2:6:61,6,0	0/0:4,0:4:9:0,9,111	1/1:0,4:4:12:126,12,0	./.:.:.:.:.	0/1:2,2:4:50:50,0,52	0/0:3,0:3:9:0,9,95	0/0:3,0:3:9:0,9,95	0/0:2,0:2:6:0,6,63	0/0:5,0:5:15:0,15,161	0/0:10,0:10:30:0,30,308	1/1:0,1:1:3:32,3,0	0/0:2,0:2:6:0,6,61	0/0:3,0:3:9:0,9,93	1/1:0,1:1:3:32,3,0	0/0:4,0:4:12:0,12,122	1/1:0,8:8:24:250,24,0	1/1:0,2:2:6:61,6,0	1/1:0,3:3:9:93,9,0	1/1:0,2:2:6:64,6,0	0/0:5,0:5:15:0,15,148	0/0:3,0:3:9:0,9,92	0/0:2,0:2:6:0,6,62	0/0:4,0:4:12:0,12,122	0/0:3,0:3:9:0,9,95	0/0:9,0:9:27:0,27,272	0/0:3,0:3:9:0,9,92	0/0:4,0:4:12:0,12,123	0/0:6,0:6:18:0,18,179	0/0:4,0:4:12:0,12,124	0/0:2,0:2:6:0,6,64	0/0:2,0:2:6:0,6,63	0/0:2,0:2:6:0,6,64	0/0:1,0:1:3:0,3,31	0/0:1,0:1:3:0,3,32	0/0:9,0:9:21:0,21,247	0/0:8,0:8:18:0,18,218	0/0:2,0:2:3:0,3,45	0/0:2,0:2:3:0,3,32	0/0:28,0:28:84:0,84,953
chr0	52904916	.	C	T	1664.16	.	AC=17;AF=0.066;AN=256;BaseQRankSum=-2.306;DP=918;Dels=0.00;FS=1.765;HaplotypeScore=0.1073;InbreedingCoeff=0.4907;MLEAC=15;MLEAF=0.059;MQ=59.76;MQ0=0;MQRankSum=-0.204;QD=25.60;ReadPosRankSum=-0.858	GT:AD:DP:GQ:PL	0/0:56,0:56:99:0,168,1830	0/0:19,0:19:57:0,57,604	0/0:9,0:9:27:0,27,289	0/0:45,0:45:99:0,135,1397	0/0:8,0:8:24:0,24,255	0/0:22,0:22:60:0,60,667	0/0:14,0:14:42:0,42,445	0/0:5,0:5:15:0,15,150	./.:.:.:.:.	0/0:16,0:16:48:0,48,520	0/0:2,0:2:6:0,6,59	1/1:0,19:19:54:574,54,0	0/0:9,0:9:27:0,27,290	0/0:1,0:1:3:0,3,34	0/0:13,0:13:39:0,39,430	0/0:15,0:15:42:0,42,457	0/0:10,0:10:30:0,30,311	0/0:7,0:7:21:0,21,228	0/0:14,0:14:39:0,39,419	0/0:8,0:8:21:0,21,232	0/0:2,0:2:6:0,6,65	0/0:15,0:15:42:0,42,464	0/0:11,0:11:33:0,33,357	0/0:16,0:16:48:0,48,514	0/0:2,0:2:6:0,6,57	0/0:21,0:21:63:0,63,665	0/0:9,0:9:27:0,27,289	0/0:4,0:4:12:0,12,125	0/0:2,0:2:6:0,6,64	0/0:21,0:21:60:0,60,647	0/0:4,1:5:12:0,12,122	0/0:2,0:2:6:0,6,59	0/0:18,0:18:54:0,54,566	0/0:3,0:3:9:0,9,97	0/0:14,0:14:42:0,42,451	0/0:8,0:8:24:0,24,262	0/0:11,0:11:30:0,30,322	0/0:7,0:7:18:0,18,201	0/0:14,0:14:42:0,42,435	0/0:2,0:2:6:0,6,67	0/0:4,0:4:12:0,12,132	0/0:12,0:12:36:0,36,376	0/0:8,0:8:21:0,21,236	1/1:0,16:16:48:486,48,0	0/0:12,0:12:36:0,36,382	0/0:26,0:26:78:0,78,834	0/0:9,0:9:27:0,27,283	1/1:0,5:5:15:156,15,0	0/0:2,0:2:6:0,6,58	0/0:7,0:7:21:0,21,225	0/0:2,0:2:6:0,6,65	0/0:2,0:2:6:0,6,61	0/0:8,0:8:24:0,24,253	0/0:2,0:2:6:0,6,63	1/1:0,4:4:12:121,12,0	0/0:2,0:2:6:0,6,62	0/0:4,0:4:12:0,12,126	0/0:7,0:7:21:0,21,219	./.:.:.:.:.	1/1:0,5:5:15:153,15,0	0/0:2,0:2:6:0,6,63	0/0:1,0:1:3:0,3,35	0/0:8,0:8:21:0,21,231	0/0:5,0:5:15:0,15,156	0/0:3,0:3:9:0,9,95	0/0:2,0:2:6:0,6,61	0/0:3,0:3:9:0,9,95	0/0:6,0:6:18:0,18,195	0/0:5,0:5:15:0,15,151	./.:.:.:.:.	0/0:4,0:4:12:0,12,127	0/0:2,0:2:6:0,6,65	0/0:2,0:2:6:0,6,64	0/1:2,3:5:49:77,0,49	1/1:0,5:5:15:158,15,0	0/0:1,0:1:3:0,3,32	1/1:0,4:4:12:125,12,0	0/0:4,0:4:12:0,12,126	./.:.:.:.:.	0/0:2,0:2:6:0,6,67	0/0:1,0:1:3:0,3,32	0/0:1,0:1:3:0,3,34	0/0:3,0:3:9:0,9,95	0/0:6,0:6:18:0,18,191	0/0:3,0:3:9:0,9,99	0/0:3,0:3:9:0,9,97	./.:.:.:.:.	0/0:4,0:4:12:0,12,122	0/0:5,0:5:15:0,15,163	0/0:4,0:4:12:0,12,123	0/0:4,0:4:12:0,12,131	0/0:1,0:1:3:0,3,31	0/0:1,0:1:3:0,3,31	./.:.:.:.:.	./.:.:.:.:.	0/0:7,0:7:21:0,21,215	0/0:3,0:3:9:0,9,97	0/0:5,0:5:15:0,15,167	0/0:2,0:2:6:0,6,65	./.:.:.:.:.	0/0:9,0:9:27:0,27,288	0/0:2,0:2:6:0,6,67	0/0:1,0:1:3:0,3,32	0/0:6,0:6:15:0,15,173	0/0:2,0:2:6:0,6,66	0/0:3,0:3:9:0,9,93	0/0:3,0:3:9:0,9,97	0/0:4,0:4:12:0,12,125	0/0:4,0:4:12:0,12,127	0/0:2,0:2:6:0,6,65	0/0:10,0:10:30:0,30,308	0/0:4,0:4:12:0,12,129	0/0:6,0:6:18:0,18,188	0/0:6,0:6:15:0,15,170	0/0:5,0:5:15:0,15,157	0/0:3,0:3:9:0,9,96	0/0:4,0:4:12:0,12,122	0/0:1,0:1:3:0,3,29	1/1:0,2:2:6:59,6,0	0/0:3,0:3:9:0,9,97	0/0:6,0:6:15:0,15,162	0/0:9,0:9:27:0,27,289	0/0:4,0:4:12:0,12,120	0/0:7,0:8:21:0,21,222	0/0:2,0:2:6:0,6,65	0/0:5,0:5:15:0,15,152	0/0:1,0:1:3:0,3,32	0/0:2,0:2:6:0,6,65	0/0:1,0:1:3:0,3,32	./.:.:.:.:.	0/0:10,0:10:18:0,18,241	0/0:5,0:5:9:0,9,123	0/0:9,0:9:18:0,18,214	0/0:5,0:5:9:0,9,119	0/0:8,0:8:18:0,18,210	0/0:2,0:2:3:0,3,45	0/0:28,0:28:84:0,84,965
chr0	52908224	.	G	T	1662.86	.	AC=14;AF=0.068;AN=206;BaseQRankSum=-0.379;DP=577;Dels=0.00;FS=1.673;HaplotypeScore=0.0696;InbreedingCoeff=0.4233;MLEAC=14;MLEAF=0.068;MQ=59.94;MQ0=0;MQRankSum=0.404;QD=27.26;ReadPosRankSum=-0.392	GT:AD:DP:GQ:PL	0/0:41,0:41:99:0,123,1277	1/1:0,21:21:63:641,63,0	1/1:0,11:11:33:343,33,0	0/0:20,0:20:60:0,60,621	0/0:11,0:11:33:0,33,333	1/1:0,7:7:21:219,21,0	0/0:8,0:8:24:0,24,247	0/0:2,0:2:6:0,6,57	./.:.:.:.:.	0/0:9,0:9:27:0,27,281	./.:.:.:.:.	0/0:6,0:6:18:0,18,176	0/0:15,0:15:45:0,45,465	./.:.:.:.:.	0/0:12,0:12:36:0,36,376	0/0:6,0:6:18:0,18,185	0/0:5,0:5:12:0,12,128	./.:.:.:.:.	0/0:3,0:3:6:0,6,73	./.:.:.:.:.	./.:.:.:.:.	0/0:8,0:8:24:0,24,252	0/0:6,0:6:15:0,15,174	0/0:20,0:20:60:0,60,618	./.:.:.:.:.	0/0:17,0:17:45:0,45,495	0/0:16,0:16:39:0,39,428	./.:.:.:.:.	./.:.:.:.:.	0/0:8,0:8:21:0,21,235	./.:.:.:.:.	./.:.:.:.:.	0/0:5,0:5:15:0,15,160	0/0:2,0:2:6:0,6,62	0/0:11,0:11:33:0,33,353	./.:.:.:.:.	0/0:9,0:9:27:0,27,279	0/0:3,0:3:6:0,6,64	0/0:8,0:8:24:0,24,247	./.:.:.:.:.	./.:.:.:.:.	0/0:6,0:6:18:0,18,186	0/0:13,0:13:36:0,36,384	0/0:11,0:11:33:0,33,338	0/0:9,0:9:27:0,27,279	1/1:0,9:9:24:259,24,0	1/1:0,8:8:24:250,24,0	./.:.:.:.:.	0/0:6,0:6:18:0,18,190	0/0:1,0:1:3:0,3,31	0/0:1,0:1:3:0,3,30	0/0:3,0:3:9:0,9,97	0/0:10,0:10:30:0,30,303	0/0:1,0:1:3:0,3,32	0/0:6,0:6:15:0,15,167	0/0:1,0:1:3:0,3,29	0/0:2,0:2:6:0,6,60	0/0:7,0:7:21:0,21,211	0/0:1,0:1:3:0,3,30	0/0:4,0:4:12:0,12,128	./.:.:.:.:.	0/0:4,0:4:9:0,9,92	0/0:7,0:7:21:0,21,223	./.:.:.:.:.	0/0:2,0:2:6:0,6,63	0/0:1,0:1:3:0,3,28	0/0:3,0:3:9:0,9,94	0/0:4,0:4:12:0,12,121	0/0:2,0:2:6:0,6,64	./.:.:.:.:.	0/0:1,0:1:3:0,3,31	./.:.:.:.:.	0/0:4,0:4:12:0,12,125	0/0:5,0:5:15:0,15,151	0/0:2,0:2:6:0,6,59	0/0:1,0:1:3:0,3,32	0/0:2,0:2:3:0,3,45	0/0:2,0:2:6:0,6,61	0/0:3,0:3:9:0,9,94	0/0:1,0:1:3:0,3,32	0/0:4,0:4:12:0,12,122	1/1:0,1:1:3:30,3,0	0/0:1,0:1:3:0,3,31	0/0:3,0:3:9:0,9,97	1/1:0,4:4:12:126,12,0	./.:.:.:.:.	0/0:4,0:4:12:0,12,120	./.:.:.:.:.	0/0:2,0:2:6:0,6,63	./.:.:.:.:.	0/0:2,0:2:6:0,6,65	0/0:1,0:1:3:0,3,30	./.:.:.:.:.	./.:.:.:.:.	./.:.:.:.:.	./.:.:.:.:.	./.:.:.:.:.	0/0:3,0:3:9:0,9,91	./.:.:.:.:.	./.:.:.:.:.	0/0:1,0:1:3:0,3,32	0/0:1,0:1:3:0,3,32	./.:.:.:.:.	0/0:4,0:4:9:0,9,109	0/0:9,0:9:27:0,27,278	0/0:4,0:4:9:0,9,108	./.:.:.:.:.	0/0:5,0:5:15:0,15,162	./.:.:.:.:.	0/0:1,0:1:3:0,3,28	0/0:8,0:8:24:0,24,236	./.:.:.:.:.	0/0:5,0:5:15:0,15,154	0/0:1,0:1:3:0,3,30	0/0:3,0:3:9:0,9,94	0/0:4,0:4:12:0,12,124	0/0:3,0:3:9:0,9,94	0/0:3,0:3:9:0,9,89	0/0:2,0:2:6:0,6,57	0/0:1,0:1:3:0,3,30	0/0:1,0:1:3:0,3,32	0/0:2,1:3:6:0,6,63	0/0:4,0:4:12:0,12,125	0/0:6,0:6:18:0,18,175	0/0:1,0:1:3:0,3,31	0/0:2,0:2:6:0,6,59	0/0:5,0:5:15:0,15,161	0/0:7,0:7:21:0,21,218	0/0:1,0:1:3:0,3,30	0/0:1,0:1:3:0,3,32	0/0:2,0:2:3:0,3,45	0/0:2,0:2:6:0,6,62	0/0:2,0:2:6:0,6,62	0/0:5,0:5:9:0,9,119	./.:.:.:.:.	0/0:4,0:4:6:0,6,89	0/0:17,0:17:51:0,51,561
chr0	52910186	.	G	C	6442.69	.	AC=61;AF=0.254;AN=240;BaseQRankSum=-4.450;DP=893;Dels=0.00;FS=1.898;HaplotypeScore=0.0995;InbreedingCoeff=0.7305;MLEAC=58;MLEAF=0.242;MQ=59.84;MQ0=0;MQRankSum=-0.138;QD=25.98;ReadPosRankSum=0.993	GT:AD:DP:GQ:PL	0/0:63,0:63:99:0,189,1994	0/0:21,0:21:63:0,63,670	0/0:16,0:16:48:0,48,524	1/1:0,34:34:99:1040,102,0	0/0:11,0:11:30:0,30,335	0/0:17,0:17:51:0,51,528	1/1:0,14:14:39:414,39,0	0/0:2,0:2:6:0,6,63	./.:.:.:.:.	1/1:0,15:15:45:462,45,0	1/1:0,2:2:6:63,6,0	1/1:0,14:14:42:432,42,0	1/1:0,18:18:48:526,48,0	./.:.:.:.:.	0/0:22,0:22:57:0,57,643	0/0:15,0:15:45:0,45,473	0/0:14,0:14:42:0,42,440	0/0:4,0:4:12:0,12,128	0/0:5,0:5:15:0,15,159	0/0:8,0:8:24:0,24,245	0/0:2,0:2:6:0,6,67	0/0:11,0:11:24:0,24,296	0/0:19,0:19:42:0,42,497	0/1:8,12:20:99:306,0,188	1/1:0,2:2:6:63,6,0	1/1:0,20:20:57:618,57,0	0/0:13,0:13:39:0,39,413	0/0:4,0:4:12:0,12,134	0/0:3,0:3:9:0,9,101	0/0:20,0:20:60:0,60,609	0/0:5,0:5:15:0,15,161	0/0:4,0:4:12:0,12,134	0/0:17,0:17:51:0,51,536	0/0:4,0:4:12:0,12,136	0/0:14,0:14:42:0,42,451	0/1:4,1:5:15:15,0,113	0/0:13,0:13:39:0,39,401	0/0:7,0:7:21:0,21,222	0/0:12,0:12:36:0,36,375	1/1:0,2:2:6:67,6,0	0/0:5,0:5:15:0,15,162	1/1:0,9:9:27:273,27,0	0/0:7,0:7:21:0,21,225	0/0:20,0:20:60:0,60,650	0/0:15,0:15:42:0,42,465	0/0:20,0:20:57:0,57,617	0/0:16,0:16:45:0,45,493	1/1:0,2:2:6:65,6,0	0/0:2,0:2:6:0,6,62	1/1:0,6:6:18:184,18,0	./.:.:.:.:.	1/1:0,1:1:3:31,3,0	1/1:0,3:3:9:97,9,0	1/1:0,2:2:6:61,6,0	0/0:2,0:2:6:0,6,63	0/0:5,0:5:15:0,15,151	0/0:2,0:2:6:0,6,59	0/0:6,0:6:18:0,18,186	0/0:1,0:1:3:0,3,32	0/0:2,0:2:6:0,6,63	./.:.:.:.:.	0/0:5,0:5:12:0,12,136	0/0:5,0:5:15:0,15,160	1/1:0,3:3:9:90,9,0	0/0:5,0:5:15:0,15,162	0/0:5,0:5:15:0,15,161	./.:.:.:.:.	0/0:7,0:7:21:0,21,216	0/0:5,0:5:15:0,15,154	0/0:2,0:2:6:0,6,63	./.:.:.:.:.	0/0:3,0:3:9:0,9,99	0/0:2,0:2:6:0,6,63	0/0:7,0:7:21:0,21,223	0/0:6,0:6:18:0,18,185	0/0:2,0:2:6:0,6,65	0/0:3,0:3:9:0,9,97	0/0:7,0:7:21:0,21,219	1/1:0,1:1:3:32,3,0	0/0:1,0:1:3:0,3,31	0/0:3,0:3:9:0,9,97	0/0:4,0:4:9:0,9,110	0/0:3,0:3:9:0,9,101	0/0:3,0:3:9:0,9,96	0/0:2,0:2:6:0,6,63	1/1:0,8:8:24:248,24,0	0/0:4,0:4:12:0,12,124	0/1:2,4:6:47:100,0,47	0/0:3,0:3:9:0,9,97	0/0:4,0:4:12:0,12,134	./.:.:.:.:.	0/0:1,0:1:3:0,3,32	./.:.:.:.:.	./.:.:.:.:.	./.:.:.:.:.	./.:.:.:.:.	./.:.:.:.:.	0/0:4,0:4:12:0,12,114	./.:.:.:.:.	./.:.:.:.:.	1/1:0,7:7:21:227,21,0	0/0:2,0:2:6:0,6,61	./.:.:.:.:.	0/0:5,0:5:15:0,15,160	0/0:4,0:4:12:0,12,130	0/0:9,0:9:24:0,24,244	0/0:7,0:7:21:0,21,221	0/0:4,0:4:9:0,9,107	1/1:0,5:5:15:156,15,0	1/1:0,3:3:9:99,9,0	1/1:0,4:4:12:122,12,0	1/1:0,5:5:15:156,15,0	1/1:0,7:7:21:220,21,0	0/0:5,0:5:15:0,15,163	0/0:5,0:5:15:0,15,156	0/0:2,0:2:6:0,6,66	0/0:1,0:1:3:0,3,32	0/0:7,0:7:21:0,21,220	0/0:2,0:2:6:0,6,61	0/0:2,0:2:6:0,6,64	0/0:2,0:2:6:0,6,63	1/1:0,5:5:15:161,15,0	0/0:2,0:2:6:0,6,64	0/0:2,0:2:6:0,6,66	0/0:3,0:3:9:0,9,96	0/0:2,0:2:6:0,6,63	0/0:6,0:6:15:0,15,169	0/0:6,0:6:18:0,18,183	./.:.:.:.:.	1/1:0,4:4:9:107,9,0	./.:.:.:.:.	0/0:4,0:4:6:0,6,77	0/0:3,0:3:6:0,6,77	1/1:0,10:10:18:239,18,0	1/1:0,6:6:12:152,12,0	1/1:0,5:5:12:133,12,0	0/0:15,0:15:45:0,45,515
chr0	52910816	.	G	T	5206.38	.	AC=44;AF=0.179;AN=246;BaseQRankSum=-1.676;DP=885;Dels=0.00;FS=5.566;HaplotypeScore=0.0370;InbreedingCoeff=0.6184;MLEAC=38;MLEAF=0.154;MQ=58.25;MQ0=0;MQRankSum=-1.035;QD=27.99;ReadPosRankSum=-0.253	GT:AD:DP:GQ:PL	1/1:0,59:59:99:1830,174,0	0/0:28,0:28:84:0,84,881	0/0:19,0:19:57:0,57,603	0/0:29,0:29:87:0,87,914	1/1:0,16:16:48:495,48,0	0/0:12,0:12:36:0,36,367	0/0:15,0:15:45:0,45,464	0/0:2,0:2:6:0,6,64	0/0:3,0:3:9:0,9,96	0/0:16,0:16:48:0,48,496	0/0:2,0:2:6:0,6,63	0/0:10,0:10:30:0,30,311	0/0:15,0:15:45:0,45,472	./.:.:.:.:.	1/1:0,20:20:60:619,60,0	1/1:0,22:22:57:622,57,0	0/0:14,0:14:42:0,42,436	1/1:0,1:1:3:33,3,0	0/0:7,0:7:18:0,18,201	0/0:3,0:3:9:0,9,95	0/0:3,0:3:9:0,9,94	0/0:20,0:20:57:0,57,616	0/0:15,0:15:45:0,45,482	0/0:24,0:24:72:0,72,734	0/0:1,0:1:3:0,3,32	0/0:18,1:19:24:0,24,534	0/0:13,0:13:39:0,39,414	1/1:0,2:2:6:63,6,0	1/1:0,3:3:9:99,9,0	1/1:0,10:10:30:306,30,0	1/1:0,2:2:6:61,6,0	1/1:0,5:5:15:171,15,0	0/0:21,0:21:60:0,60,641	0/0:6,0:6:18:0,18,192	0/0:17,0:17:48:0,48,507	0/0:7,0:7:21:0,21,220	0/0:27,0:27:81:0,81,838	0/0:10,0:10:24:0,24,254	1/1:0,19:19:57:581,57,0	0/0:2,0:2:6:0,6,59	0/1:1,1:2:26:26,0,26	0/0:11,0:11:33:0,33,351	0/0:14,0:14:42:0,42,442	0/0:14,0:14:36:0,36,414	0/0:14,0:14:39:0,39,431	0/0:14,0:14:39:0,39,420	0/0:7,0:7:21:0,21,214	0/0:1,0:1:3:0,3,32	1/1:0,2:2:6:62,6,0	0/0:2,0:2:6:0,6,65	0/0:3,0:3:9:0,9,95	0/0:2,0:2:6:0,6,64	0/0:7,0:7:21:0,21,221	0/0:3,0:3:9:0,9,92	0/0:2,0:2:6:0,6,63	0/0:4,0:4:12:0,12,132	0/0:3,0:3:9:0,9,90	0/0:8,0:8:21:0,21,233	0/0:5,0:5:15:0,15,161	0/0:3,0:3:9:0,9,98	./.:.:.:.:.	./.:.:.:.:.	0/0:8,0:8:24:0,24,249	0/0:4,0:4:12:0,12,125	0/0:8,0:8:21:0,21,236	1/1:0,1:1:3:33,3,0	0/0:1,0:1:3:0,3,34	0/0:10,0:10:24:0,24,272	1/1:0,2:2:6:61,6,0	0/0:2,0:2:6:0,6,61	0/0:3,0:3:9:0,9,98	0/0:7,0:7:21:0,21,220	0/0:5,0:5:12:0,12,140	0/0:3,0:3:9:0,9,97	0/0:1,0:1:3:0,3,32	0/0:2,0:2:6:0,6,63	./.:.:.:.:.	0/0:1,0:1:3:0,3,32	0/0:1,0:1:3:0,3,32	0/0:1,0:1:3:0,3,32	0/0:4,0:4:12:0,12,129	0/0:4,0:4:12:0,12,118	0/0:2,0:2:6:0,6,67	0/0:1,0:1:3:0,3,31	0/0:2,0:2:6:0,6,61	0/0:7,0:7:21:0,21,223	1/1:0,2:2:6:61,6,0	0/1:2,1:3:24:24,0,55	1/1:0,7:7:21:217,21,0	0/0:5,0:5:12:0,12,126	1/1:0,1:1:3:31,3,0	0/0:3,0:3:9:0,9,94	./.:.:.:.:.	./.:.:.:.:.	0/0:4,0:4:12:0,12,126	./.:.:.:.:.	./.:.:.:.:.	0/0:4,0:4:12:0,12,126	./.:.:.:.:.	0/0:2,0:2:6:0,6,64	0/0:4,0:4:9:0,9,101	0/0:2,0:2:6:0,6,63	./.:.:.:.:.	0/0:2,0:2:6:0,6,63	./.:.:.:.:.	0/0:2,0:2:6:0,6,64	0/0:2,0:2:6:0,6,63	0/0:9,0:9:27:0,27,282	./.:.:.:.:.	0/0:4,0:4:12:0,12,128	0/0:4,0:4:12:0,12,129	./.:.:.:.:.	0/0:6,0:6:18:0,18,185	1/1:0,2:2:6:59,6,0	1/1:0,2:2:6:57,6,0	1/1:0,1:1:3:34,3,0	1/1:0,2:2:6:65,6,0	0/0:2,0:2:6:0,6,63	0/0:1,0:1:3:0,3,30	0/0:2,0:2:6:0,6,64	0/0:4,0:4:12:0,12,122	0/0:2,0:2:6:0,6,63	0/0:5,0:5:15:0,15,153	0/0:9,0:9:21:0,21,229	0/0:1,0:1:3:0,3,31	0/0:4,0:4:12:0,12,125	0/0:4,0:4:12:0,12,122	0/0:5,0:5:15:0,15,159	0/0:3,0:3:9:0,9,95	./.:.:.:.:.	0/0:3,0:3:6:0,6,76	0/0:2,0:2:6:0,6,64	0/0:9,0:9:15:0,15,207	0/0:2,0:2:3:0,3,45	0/0:8,0:8:15:0,15,196	0/0:1,0:1:3:0,3,30	0/0:25,0:25:72:0,72,788
chr0	52910952	.	A	G	2100	.	AC=48;AF=0.245;AN=196;BaseQRankSum=0.833;DP=497;Dels=0.00;FS=85.243;HaplotypeScore=0.1961;InbreedingCoeff=0.6057;MLEAC=41;MLEAF=0.209;MQ=49.40;MQ0=5;MQRankSum=-4.352;QD=24.14;ReadPosRankSum=-0.220	GT:AD:DP:GQ:PL	0/0:49,0:49:99:0,144,1518	0/0:10,0:10:30:0,30,308	0/0:10,0:10:30:0,30,312	1/1:0,13:13:39:420,39,0	0/0:9,0:9:21:0,21,207	0/0:10,0:10:27:0,27,294	1/1:0,3:3:9:95,9,0	0/0:2,0:2:6:0,6,63	0/0:1,0:1:3:0,3,32	1/1:0,3:3:6:62,6,0	1/1:0,1:1:3:32,3,0	1/1:0,10:11:30:321,30,0	1/1:0,5:6:15:162,15,0	./.:.:.:.:.	0/0:7,0:7:18:0,18,202	0/0:13,0:13:33:0,33,364	0/0:9,0:9:27:0,27,276	0/0:2,0:2:6:0,6,63	0/0:12,0:12:36:0,36,361	0/0:12,0:12:36:0,36,371	0/0:1,0:1:3:0,3,33	0/0:11,0:11:30:0,30,304	0/0:11,0:11:30:0,30,302	0/1:3,4:7:71:105,0,71	1/1:0,2:2:6:63,6,0	1/1:0,5:5:12:130,12,0	0/0:11,0:11:27:0,27,302	./.:.:.:.:.	0/0:4,0:4:12:0,12,130	0/0:9,0:9:27:0,27,285	0/0:2,0:2:6:0,6,66	0/0:1,0:1:3:0,3,37	0/0:12,0:12:30:0,30,321	./.:.:.:.:.	0/0:5,0:5:15:0,15,149	0/0:6,0:6:18:0,18,190	0/0:12,0:12:36:0,36,377	0/0:4,0:4:9:0,9,103	0/0:6,0:6:18:0,18,181	1/1:0,2:2:6:65,6,0	0/0:2,0:2:6:0,6,64	1/1:0,2:2:6:63,6,0	0/0:8,0:8:24:0,24,249	0/0:11,0:11:33:0,33,355	0/0:14,0:14:33:0,33,385	0/0:7,0:7:18:0,18,192	0/0:2,0:2:6:0,6,67	0/0:4,0:4:12:0,12,134	./.:.:.:.:.	1/1:0,3:3:6:65,6,0	1/1:0,2:2:6:65,6,0	./.:.:.:.:.	1/1:0,1:1:3:32,3,0	./.:.:.:.:.	0/0:3,0:3:6:0,6,75	0/0:2,0:2:6:0,6,63	0/0:2,0:2:6:0,6,67	0/0:1,0:1:3:0,3,28	./.:.:.:.:.	0/0:1,0:1:3:0,3,32	./.:.:.:.:.	./.:.:.:.:.	0/0:2,0:2:6:0,6,57	1/1:0,2:2:6:66,6,0	./.:.:.:.:.	0/0:3,0:3:9:0,9,96	./.:.:.:.:.	0/0:3,0:3:9:0,9,97	0/0:3,0:3:9:0,9,90	./.:.:.:.:.	0/0:1,0:1:3:0,3,32	./.:.:.:.:.	0/0:5,0:5:15:0,15,158	0/0:3,0:3:9:0,9,88	0/0:1,0:1:3:0,3,32	0/0:3,0:3:9:0,9,95	0/0:3,0:3:9:0,9,96	./.:.:.:.:.	./.:.:.:.:.	./.:.:.:.:.	./.:.:.:.:.	./.:.:.:.:.	./.:.:.:.:.	0/0:2,0:2:6:0,6,52	./.:.:.:.:.	1/1:0,2:2:6:65,6,0	./.:.:.:.:.	0/1:1,1:2:20:20,0,26	0/0:3,0:3:9:0,9,95	./.:.:.:.:.	0/0:3,0:3:9:0,9,97	0/0:2,0:2:6:0,6,61	./.:.:.:.:.	./.:.:.:.:.	1/1:0,2:2:6:67,6,0	./.:.:.:.:.	./.:.:.:.:.	0/0:3,0:3:9:0,9,94	./.:.:.:.:.	1/1:0,1:1:3:32,3,0	1/1:0,3:3:9:95,9,0	./.:.:.:.:.	./.:.:.:.:.	./.:.:.:.:.	0/0:2,0:4:6:0,6,65	0/0:5,0:5:15:0,15,157	0/0:3,0:3:9:0,9,95	0/0:7,0:7:21:0,21,219	1/1:0,3:3:9:92,9,0	1/1:0,1:1:3:32,3,0	./.:.:.:.:.	1/1:0,3:3:9:95,9,0	1/1:0,3:3:9:92,9,0	0/0:2,0:2:6:0,6,59	0/0:1,0:1:3:0,3,32	0/0:2,0:2:6:0,6,61	./.:.:.:.:.	0/0:1,0:1:3:0,3,33	./.:.:.:.:.	0/0:3,0:3:9:0,9,97	0/0:1,0:1:3:0,3,30	1/1:0,4:4:12:130,12,0	0/0:4,0:4:6:0,6,65	0/0:2,0:2:6:0,6,65	0/0:1,0:1:3:0,3,32	0/0:6,0:6:18:0,18,184	0/0:1,0:1:3:0,3,32	0/0:1,0:1:3:0,3,32	0/0:2,0:2:6:0,6,65	./.:.:.:.:.	./.:.:.:.:.	0/0:4,0:4:9:0,9,108	./.:.:.:.:.	./.:.:.:.:.	./.:.:.:.:.	./.:.:.:.:.	0/0:18,0:18:54:0,54,598
chr0	52910966	.	C	T	1098.04	.	AC=12;AF=0.058;AN=206;BaseQRankSum=-4.030;DP=551;Dels=0.00;FS=0.673;HaplotypeScore=0.1048;InbreedingCoeff=0.3821;MLEAC=12;MLEAF=0.058;MQ=47.62;MQ0=11;MQRankSum=0.209;QD=23.36;ReadPosRankSum=0.026	GT:AD:DP:GQ:PL	0/0:54,0:54:99:0,159,1706	1/1:0,12:12:33:349,33,0	1/1:0,8:8:21:206,21,0	0/0:16,0:16:48:0,48,493	0/0:9,0:9:24:0,24,248	1/1:0,7:7:21:201,21,0	0/0:6,0:6:18:0,18,184	0/0:1,0:1:3:0,3,32	0/0:1,0:1:3:0,3,32	0/0:4,0:4:9:0,9,96	0/0:1,0:1:3:0,3,32	0/0:9,0:10:27:0,27,287	0/0:4,1:5:12:0,12,126	./.:.:.:.:.	0/0:8,0:8:21:0,21,223	0/0:17,0:17:39:0,39,394	0/0:10,0:10:30:0,30,309	0/0:2,0:2:6:0,6,63	0/0:14,0:14:42:0,42,428	0/0:12,0:12:36:0,36,367	0/0:1,0:1:3:0,3,31	0/0:11,0:12:33:0,33,336	0/0:12,0:12:30:0,30,306	0/0:6,0:6:18:0,18,189	0/0:1,0:1:3:0,3,32	0/0:7,0:7:15:0,15,156	0/0:6,0:6:18:0,18,189	./.:.:.:.:.	0/0:3,0:3:9:0,9,98	0/0:8,0:8:24:0,24,250	0/0:3,0:3:6:0,6,62	0/0:1,0:1:3:0,3,33	0/0:13,0:13:24:0,24,307	./.:.:.:.:.	0/0:8,0:8:24:0,24,258	0/0:4,0:4:9:0,9,100	0/0:14,0:14:42:0,42,432	0/0:5,0:5:12:0,12,132	0/0:6,0:6:18:0,18,189	0/0:3,0:3:9:0,9,95	0/0:2,0:2:3:0,3,34	0/0:2,0:2:6:0,6,63	0/0:10,0:10:30:0,30,304	0/0:11,0:11:33:0,33,345	0/0:14,0:14:36:0,36,403	1/1:0,12:12:27:271,27,0	1/1:0,4:4:12:130,12,0	0/0:4,0:4:12:0,12,134	0/0:1,0:1:3:0,3,34	0/0:6,0:6:12:0,12,130	0/0:1,0:1:3:0,3,32	./.:.:.:.:.	0/0:2,0:2:6:0,6,61	./.:.:.:.:.	0/0:4,0:4:6:0,6,89	0/0:1,0:1:3:0,3,31	0/0:1,0:1:3:0,3,32	./.:.:.:.:.	0/0:1,0:1:3:0,3,34	0/0:3,0:3:9:0,9,103	./.:.:.:.:.	./.:.:.:.:.	./.:.:.:.:.	0/0:4,0:4:12:0,12,118	0/0:4,0:4:12:0,12,122	0/0:3,0:3:9:0,9,93	./.:.:.:.:.	0/0:4,0:4:12:0,12,127	0/0:2,0:2:6:0,6,55	./.:.:.:.:.	0/0:1,0:1:3:0,3,32	./.:.:.:.:.	0/0:4,0:4:12:0,12,126	0/0:3,0:3:9:0,9,96	0/0:1,0:1:3:0,3,31	0/0:2,0:2:6:0,6,63	0/0:3,0:3:9:0,9,93	./.:.:.:.:.	0/0:3,0:3:9:0,9,86	0/0:1,0:1:3:0,3,28	./.:.:.:.:.	./.:.:.:.:.	0/0:1,0:1:3:0,3,35	0/0:3,0:3:9:0,9,90	./.:.:.:.:.	0/0:3,0:3:9:0,9,92	0/0:1,0:1:3:0,3,29	0/0:3,0:3:6:0,6,65	0/0:2,0:2:6:0,6,61	0/0:1,0:1:3:0,3,34	0/0:2,0:2:6:0,6,63	0/0:4,0:4:12:0,12,116	./.:.:.:.:.	./.:.:.:.:.	0/0:4,0:4:12:0,12,134	./.:.:.:.:.	./.:.:.:.:.	0/0:4,0:4:12:0,12,132	./.:.:.:.:.	0/0:1,0:1:3:0,3,32	0/0:4,0:4:9:0,9,97	./.:.:.:.:.	./.:.:.:.:.	./.:.:.:.:.	0/0:3,0:5:9:0,9,95	0/0:5,0:5:15:0,15,157	1/1:0,4:4:12:130,12,0	0/0:6,0:6:18:0,18,184	0/0:3,0:3:9:0,9,92	0/0:2,0:2:6:0,6,57	./.:.:.:.:.	0/0:3,0:3:9:0,9,95	0/0:4,0:4:12:0,12,118	0/0:2,0:2:6:0,6,59	0/0:1,0:1:3:0,3,28	0/0:6,0:6:18:0,18,187	./.:.:.:.:.	0/0:2,0:2:6:0,6,61	./.:.:.:.:.	0/0:4,0:4:12:0,12,119	./.:.:.:.:.	0/0:3,0:3:9:0,9,95	0/0:3,0:3:3:0,3,33	0/0:2,0:2:6:0,6,63	0/0:3,0:3:9:0,9,90	0/0:4,0:4:12:0,12,124	0/0:2,0:2:6:0,6,60	0/0:1,0:1:3:0,3,32	./.:.:.:.:.	./.:.:.:.:.	./.:.:.:.:.	0/0:4,0:4:9:0,9,110	0/0:4,0:4:3:0,3,45	./.:.:.:.:.	./.:.:.:.:.	./.:.:.:.:.	0/0:19,0:19:48:0,48,523
chr0	52917796	.	T	G	14199.6	.	AC=143;AF=0.538;AN=266;BaseQRankSum=-3.820;DP=971;Dels=0.00;FS=0.246;HaplotypeScore=0.1868;InbreedingCoeff=0.7418;MLEAC=144;MLEAF=0.541;MQ=59.54;MQ0=0;MQRankSum=-0.488;QD=27.20;ReadPosRankSum=-2.764	GT:AD:DP:GQ:PL	0/0:66,0:66:99:0,198,2043	1/1:0,19:19:57:563,57,0	1/1:0,20:20:54:560,54,0	1/1:0,33:33:99:968,99,0	1/1:0,14:14:42:420,42,0	0/0:11,0:11:30:0,30,314	1/1:0,13:13:39:384,39,0	1/1:0,2:2:6:64,6,0	0/1:1,4:5:16:111,0,16	1/1:0,20:20:60:578,60,0	1/1:0,2:2:6:63,6,0	0/0:19,0:19:57:0,57,569	1/1:0,12:12:33:349,33,0	1/1:0,1:1:3:34,3,0	1/1:0,22:22:66:670,66,0	1/1:0,14:14:39:401,39,0	1/1:0,21:21:60:597,60,0	0/0:5,0:5:15:0,15,162	1/1:0,10:10:24:266,24,0	0/0:5,0:5:12:0,12,133	0/1:3,1:4:19:19,0,84	0/0:15,0:15:42:0,42,433	0/0:14,0:14:42:0,42,412	0/0:19,0:19:57:0,57,582	./.:.:.:.:.	0/0:19,0:19:57:0,57,570	1/1:0,14:14:42:405,42,0	1/1:0,7:7:21:225,21,0	1/1:0,3:3:9:96,9,0	1/1:1,17:18:24:486,24,0	1/1:0,3:3:9:95,9,0	1/1:0,3:3:6:52,6,0	1/1:0,10:10:30:299,30,0	1/1:0,1:1:3:32,3,0	1/1:0,17:18:51:502,51,0	1/1:0,3:3:9:96,9,0	0/0:19,0:19:57:0,57,568	1/1:0,7:7:18:198,18,0	1/1:0,12:12:33:343,33,0	0/0:1,0:1:3:0,3,30	1/1:0,4:4:12:128,12,0	1/1:0,16:16:48:484,48,0	0/0:14,0:14:42:0,42,423	0/0:23,0:23:63:0,63,670	0/0:16,0:16:42:0,42,446	0/0:9,0:9:27:0,27,270	1/1:0,8:8:24:231,24,0	0/1:6,2:8:38:38,0,172	./.:.:.:.:.	1/1:0,6:6:18:176,18,0	1/1:0,1:1:3:29,3,0	1/1:0,3:3:9:95,9,0	1/1:0,8:8:24:231,24,0	./.:.:.:.:.	0/0:10,0:10:30:0,30,296	0/1:1,4:5:17:106,0,17	0/0:4,0:4:12:0,12,121	0/0:6,0:6:18:0,18,180	1/1:0,3:3:9:93,9,0	0/0:6,0:6:18:0,18,178	1/1:0,3:3:9:91,9,0	1/1:0,1:1:3:31,3,0	1/1:0,5:5:15:146,15,0	1/1:0,5:5:15:149,15,0	1/1:0,6:6:18:182,18,0	1/1:0,9:9:27:268,27,0	1/1:0,5:5:15:152,15,0	1/1:0,7:7:21:204,21,0	1/1:0,2:2:6:59,6,0	0/0:1,0:1:3:0,3,32	0/0:2,0:2:6:0,6,60	0/0:1,0:1:3:0,3,31	0/0:3,0:3:9:0,9,88	0/0:3,0:3:9:0,9,93	0/0:2,0:2:6:0,6,59	0/0:1,0:1:3:0,3,32	0/0:1,0:1:3:0,3,29	0/0:2,0:2:6:0,6,58	0/0:2,0:2:6:0,6,63	0/0:5,0:5:15:0,15,151	0/0:5,0:5:15:0,15,147	1/1:0,2:2:6:57,6,0	1/1:0,4:4:12:120,12,0	0/0:3,0:3:9:0,9,88	0/0:4,0:4:12:0,12,118	1/1:0,3:3:9:92,9,0	1/1:0,2:2:6:60,6,0	1/1:0,7:7:21:207,21,0	1/1:0,2:2:6:59,6,0	1/1:0,10:10:30:314,30,0	1/1:0,1:1:3:32,3,0	1/1:0,1:1:3:31,3,0	1/1:0,4:4:12:118,12,0	1/1:0,4:4:12:117,12,0	1/1:0,3:3:9:89,9,0	1/1:0,3:3:9:92,9,0	1/1:0,8:8:24:242,24,0	1/1:0,2:2:6:59,6,0	1/1:0,4:4:9:106,9,0	1/1:0,4:4:12:117,12,0	0/1:1,6:7:12:172,0,12	1/1:0,5:5:15:156,15,0	1/1:0,2:2:3:33,3,0	0/0:6,0:6:18:0,18,177	0/0:3,0:3:9:0,9,91	0/0:8,0:8:24:0,24,242	0/0:5,0:5:15:0,15,171	1/1:0,3:3:9:95,9,0	0/0:4,0:4:12:0,12,117	1/1:0,5:5:15:148,15,0	1/1:0,6:6:18:178,18,0	0/0:4,0:4:12:0,12,120	1/1:0,9:9:27:271,27,0	0/0:5,0:5:15:0,15,149	1/1:0,3:3:9:89,9,0	1/1:0,1:1:3:30,3,0	1/1:0,1:1:3:29,3,0	0/0:1,0:1:3:0,3,30	0/0:4,0:4:12:0,12,128	0/0:2,0:2:6:0,6,59	0/0:4,0:4:12:0,12,118	0/0:7,0:7:21:0,21,205	0/0:5,0:5:15:0,15,150	0/0:2,0:2:6:0,6,57	0/0:4,0:4:12:0,12,117	0/0:10,0:10:30:0,30,302	0/0:2,0:2:6:0,6,59	0/0:3,0:3:9:0,9,89	0/0:5,0:5:15:0,15,158	0/0:10,0:10:21:0,21,254	0/0:4,0:4:6:0,6,89	0/0:3,0:3:6:0,6,76	./.:.:.:.:.	0/0:3,0:3:9:0,9,93	0/0:6,0:6:9:0,9,134	0/0:2,0:2:3:0,3,45	0/0:21,0:21:63:0,63,712
chr0	52917946	.	G	C	2982.19	.	AC=54;AF=0.206;AN=262;BaseQRankSum=1.000;DP=855;Dels=0.00;FS=6.624;HaplotypeScore=0.0405;InbreedingCoeff=0.6350;MLEAC=46;MLEAF=0.176;MQ=59.39;MQ0=0;MQRankSum=-0.154;QD=23.48;ReadPosRankSum=-0.746	GT:AD:DP:GQ:PL	0/0:51,0:51:99:0,153,1657	0/0:15,0:15:42:0,42,453	0/0:21,0:21:63:0,63,665	0/0:46,0:46:99:0,138,1440	1/1:0,11:11:33:352,33,0	0/0:11,0:11:27:0,27,317	0/0:14,0:14:42:0,42,449	1/1:0,2:2:6:66,6,0	0/0:3,0:3:9:0,9,97	0/0:20,0:20:57:0,57,606	0/0:2,0:2:6:0,6,68	0/0:16,0:16:45:0,45,488	1/1:0,13:13:39:402,39,0	0/0:2,0:2:6:0,6,62	0/0:13,0:13:36:0,36,393	1/1:0,9:9:24:263,24,0	0/0:21,0:21:60:0,60,647	0/1:4,1:5:19:19,0,112	0/0:6,0:6:15:0,15,173	0/0:4,0:4:12:0,12,128	0/0:2,0:2:6:0,6,65	0/0:7,0:7:21:0,21,213	0/0:17,0:17:48:0,48,514	0/0:20,0:20:60:0,60,639	0/0:1,0:1:3:0,3,32	0/0:15,0:15:45:0,45,469	0/0:13,0:13:36:0,36,389	0/1:3,1:4:21:21,0,80	1/1:0,2:2:6:67,6,0	1/1:0,15:15:45:459,45,0	1/1:0,3:3:9:97,9,0	1/1:0,3:3:9:89,9,0	1/1:0,8:8:24:259,24,0	1/1:0,1:1:3:35,3,0	0/0:9,0:9:27:0,27,285	0/1:4,1:5:19:19,0,105	0/0:22,0:22:66:0,66,694	0/0:10,0:10:27:0,27,297	0/0:9,0:9:27:0,27,285	./.:.:.:.:.	1/1:0,2:2:6:55,6,0	0/0:13,0:13:33:0,33,372	0/0:10,0:10:30:0,30,308	0/0:16,0:16:45:0,45,491	0/0:7,0:7:21:0,21,218	0/0:19,0:19:57:0,57,596	0/0:9,0:9:27:0,27,289	0/0:3,0:3:9:0,9,96	1/1:0,3:3:9:92,9,0	0/0:4,0:4:12:0,12,127	0/0:1,0:1:3:0,3,31	0/0:3,0:3:6:0,6,76	0/0:9,0:9:27:0,27,275	./.:.:.:.:.	0/0:7,0:7:21:0,21,220	1/1:0,4:4:12:126,12,0	0/0:4,0:4:12:0,12,122	0/0:6,0:6:18:0,18,185	0/0:5,0:5:15:0,15,162	0/0:4,0:4:12:0,12,126	1/1:0,2:2:6:61,6,0	1/1:0,1:1:3:31,3,0	0/0:7,0:7:18:0,18,195	0/0:3,0:3:9:0,9,99	0/0:6,0:6:18:0,18,192	0/0:5,0:5:15:0,15,163	0/0:5,0:5:15:0,15,154	1/1:0,1:1:3:31,3,0	1/1:0,4:4:12:122,12,0	0/0:3,0:3:9:0,9,91	0/0:2,0:2:6:0,6,52	0/0:3,0:3:9:0,9,94	0/0:1,0:1:3:0,3,31	0/0:2,0:2:6:0,6,61	0/0:2,0:2:6:0,6,61	0/0:4,0:4:12:0,12,129	0/0:2,0:2:6:0,6,61	0/0:7,0:7:15:0,15,185	./.:.:.:.:.	0/0:5,0:5:15:0,15,154	0/0:4,0:4:12:0,12,129	0/0:5,0:5:15:0,15,155	0/0:3,0:3:9:0,9,96	0/0:4,0:4:12:0,12,125	0/0:3,0:3:9:0,9,90	0/0:5,0:5:15:0,15,155	1/1:0,1:1:3:31,3,0	0/0:2,0:2:6:0,6,65	1/1:0,1:1:3:31,3,0	0/0:2,0:2:6:0,6,63	./.:.:.:.:.	0/0:3,0:3:9:0,9,93	1/1:0,4:4:12:122,12,0	0/0:3,0:3:9:0,9,93	0/0:2,0:2:6:0,6,60	0/0:2,0:2:6:0,6,61	0/0:9,0:9:27:0,27,271	0/0:4,0:4:12:0,12,131	0/0:1,0:1:3:0,3,31	0/0:3,0:3:9:0,9,97	1/1:0,5:5:15:161,15,0	1/1:0,2:2:6:63,6,0	1/1:0,1:1:3:32,3,0	0/0:4,0:4:9:0,9,93	0/0:6,0:6:18:0,18,191	0/0:4,0:4:12:0,12,122	0/0:2,0:2:6:0,6,67	0/0:3,0:3:9:0,9,97	0/0:2,0:2:6:0,6,57	0/0:1,0:1:3:0,3,30	0/0:5,0:5:15:0,15,163	0/0:2,0:2:6:0,6,59	0/1:3,3:6:74:74,0,75	0/0:4,0:4:12:0,12,127	0/0:3,0:3:9:0,9,92	1/1:0,5:5:15:155,15,0	1/1:0,4:4:12:114,12,0	0/0:2,0:2:6:0,6,64	0/0:4,0:4:12:0,12,118	0/0:7,0:7:18:0,18,201	0/0:3,0:3:9:0,9,92	0/0:8,0:8:24:0,24,250	0/0:5,0:5:15:0,15,154	0/0:2,0:2:6:0,6,61	0/0:2,0:2:6:0,6,54	./.:.:.:.:.	0/0:4,0:4:12:0,12,124	0/0:3,0:3:9:0,9,94	0/0:3,0:3:9:0,9,92	0/0:8,0:8:12:0,12,167	0/0:2,0:2:3:0,3,45	0/0:4,0:4:9:0,9,109	0/0:2,0:2:3:0,3,45	0/0:4,0:4:12:0,12,130	0/0:6,0:6:12:0,12,152	./.:.:.:.:.	0/0:20,0:20:60:0,60,669
chr0	52918058	.	T	G	2219.21	.	AC=21;AF=0.084;AN=250;BaseQRankSum=0.597;DP=755;Dels=0.00;FS=0.000;HaplotypeScore=0.0890;InbreedingCoeff=0.4079;MLEAC=19;MLEAF=0.076;MQ=59.26;MQ0=1;MQRankSum=-0.498;QD=23.61;ReadPosRankSum=-1.940	GT:AD:DP:GQ:PL	0/0:48,0:48:99:0,141,1532	0/0:14,0:14:39:0,39,417	0/0:17,0:17:51:0,51,541	1/1:0,29:29:81:887,81,0	0/0:11,0:11:33:0,33,347	0/0:12,0:12:27:0,27,315	0/1:6,8:14:99:176,0,146	0/0:2,0:2:6:0,6,61	0/0:1,0:1:3:0,3,30	1/1:0,15:15:42:452,42,0	0/1:1,1:2:25:25,0,26	0/0:19,0:19:57:0,57,600	0/0:6,0:6:18:0,18,192	./.:.:.:.:.	0/0:13,0:13:39:0,39,407	0/0:12,0:12:33:0,33,352	0/0:24,0:24:66:0,66,726	0/0:1,0:1:3:0,3,32	0/0:4,0:4:12:0,12,126	0/0:2,0:2:6:0,6,60	./.:.:.:.:.	0/0:6,0:6:15:0,15,167	0/0:11,0:11:33:0,33,347	0/0:16,0:16:45:0,45,492	0/0:1,0:1:3:0,3,32	0/0:17,0:17:51:0,51,539	0/0:8,0:8:24:0,24,248	0/1:1,2:3:23:52,0,23	0/0:4,0:4:12:0,12,126	0/0:13,0:13:33:0,33,370	0/0:1,0:1:3:0,3,30	0/0:4,0:4:12:0,12,130	0/0:14,0:14:36:0,36,412	0/0:1,0:1:3:0,3,32	0/0:11,0:11:30:0,30,322	0/0:2,0:2:6:0,6,59	0/0:11,0:11:33:0,33,350	0/0:7,0:7:21:0,21,217	1/1:0,11:11:33:326,33,0	0/0:1,0:1:3:0,3,31	0/0:4,0:4:12:0,12,130	0/0:15,0:15:39:0,39,441	0/0:11,0:11:33:0,33,345	0/0:16,0:16:48:0,48,501	0/0:13,0:13:39:0,39,409	0/0:11,0:11:30:0,30,332	0/0:10,0:10:27:0,27,299	0/0:1,0:1:3:0,3,33	0/0:1,0:1:3:0,3,30	0/0:1,0:1:3:0,3,31	1/1:0,3:3:6:74,6,0	0/0:3,0:3:9:0,9,95	1/1:0,4:4:9:89,9,0	0/0:4,0:4:12:0,12,121	0/0:5,0:5:15:0,15,151	0/0:3,0:3:9:0,9,95	0/0:2,0:2:6:0,6,63	0/0:6,0:6:18:0,18,190	./.:.:.:.:.	0/0:1,0:1:3:0,3,31	0/0:5,0:5:15:0,15,157	0/0:2,0:2:6:0,6,63	0/0:3,0:3:9:0,9,92	1/1:0,1:1:3:34,3,0	0/0:4,0:4:12:0,12,126	0/0:6,0:6:18:0,18,170	0/0:4,0:4:12:0,12,125	0/0:5,0:5:15:0,15,156	0/0:6,0:6:18:0,18,195	./.:.:.:.:.	0/0:1,0:1:3:0,3,31	0/0:4,0:4:12:0,12,117	0/0:4,0:4:12:0,12,128	0/0:2,0:2:6:0,6,61	0/0:3,0:3:9:0,9,96	0/0:3,0:3:9:0,9,97	0/0:6,0:6:18:0,18,189	0/0:4,0:4:12:0,12,129	./.:.:.:.:.	0/0:4,0:4:9:0,9,108	0/0:3,0:3:9:0,9,93	0/0:2,0:2:6:0,6,58	0/0:4,0:4:12:0,12,132	0/0:5,0:5:15:0,15,161	0/0:2,0:2:6:0,6,61	0/0:4,0:4:12:0,12,130	0/0:2,0:2:6:0,6,63	0/0:1,0:1:3:0,3,30	0/0:2,0:2:6:0,6,63	1/1:0,6:6:18:178,18,0	0/0:1,0:1:3:0,3,32	0/0:4,0:4:12:0,12,125	0/0:1,0:1:3:0,3,33	1/1:0,1:1:3:32,3,0	0/0:1,0:1:3:0,3,32	0/0:1,0:1:3:0,3,32	0/0:4,0:4:12:0,12,126	0/0:1,0:1:3:0,3,32	0/0:3,0:3:9:0,9,95	0/0:3,0:3:9:0,9,97	0/0:2,0:2:6:0,6,65	./.:.:.:.:.	./.:.:.:.:.	0/0:5,0:5:12:0,12,139	0/0:5,0:5:15:0,15,153	0/0:4,0:4:12:0,12,122	./.:.:.:.:.	0/0:3,0:3:9:0,9,97	./.:.:.:.:.	0/0:4,0:4:12:0,12,121	0/0:7,0:7:21:0,21,221	./.:.:.:.:.	0/0:5,0:5:15:0,15,161	0/0:3,0:3:9:0,9,94	1/1:0,5:5:15:157,15,0	0/0:4,0:4:12:0,12,128	0/0:1,0:1:3:0,3,31	0/0:4,0:4:12:0,12,125	0/0:1,0:1:3:0,3,32	0/0:4,0:4:12:0,12,129	0/0:6,0:6:18:0,18,187	0/0:3,0:3:9:0,9,95	0/0:4,0:4:12:0,12,126	0/0:3,0:3:9:0,9,93	0/0:5,0:5:15:0,15,160	0/0:2,0:2:6:0,6,66	0/0:3,0:3:9:0,9,94	0/0:5,0:5:15:0,15,163	0/0:1,0:1:3:0,3,34	0/0:4,0:4:6:0,6,89	0/0:2,0:2:6:0,6,63	0/0:5,0:5:15:0,15,155	./.:.:.:.:.	0/0:3,0:3:9:0,9,94	0/0:5,0:5:12:0,12,138	./.:.:.:.:.	0/0:27,0:27:81:0,81,917
chr0	52922730	.	T	A	5945.13	.	AC=52;AF=0.203;AN=256;BaseQRankSum=-3.515;DP=934;Dels=0.00;FS=4.713;HaplotypeScore=0.0972;InbreedingCoeff=0.7287;MLEAC=49;MLEAF=0.191;MQ=59.50;MQ0=0;MQRankSum=-1.173;QD=28.18;ReadPosRankSum=-3.239	GT:AD:DP:GQ:PL	0/0:54,0:54:99:0,162,1737	0/0:20,0:20:60:0,60,631	1/1:0,22:22:66:678,66,0	0/0:25,0:25:75:0,75,772	0/0:12,0:12:36:0,36,379	0/0:12,0:12:36:0,36,363	0/0:18,0:18:54:0,54,551	0/0:3,0:3:9:0,9,91	./.:.:.:.:.	0/0:15,0:15:45:0,45,475	0/0:3,0:3:9:0,9,98	1/1:0,21:21:60:639,60,0	0/0:18,0:18:54:0,54,575	0/0:2,0:2:6:0,6,61	0/0:10,0:10:30:0,30,306	0/0:31,0:31:93:0,93,966	0/0:25,0:25:69:0,69,752	0/0:2,0:2:6:0,6,59	0/0:7,0:7:21:0,21,220	1/1:0,8:8:24:241,24,0	./.:.:.:.:.	1/1:0,16:16:45:470,45,0	1/1:0,17:17:51:520,51,0	0/0:19,0:19:51:0,51,565	0/0:4,0:4:12:0,12,123	1/1:0,25:25:75:782,75,0	0/0:17,0:17:51:0,51,531	0/0:5,0:5:15:0,15,164	0/0:2,0:2:6:0,6,66	0/0:20,0:20:60:0,60,619	0/0:6,0:6:18:0,18,196	0/0:1,0:1:3:0,3,32	0/0:17,0:17:48:0,48,512	0/0:4,0:4:12:0,12,130	0/0:7,0:7:21:0,21,222	0/0:6,0:6:18:0,18,186	0/0:12,0:12:33:0,33,372	0/0:6,0:6:15:0,15,175	0/0:10,0:10:30:0,30,306	0/0:4,0:4:12:0,12,130	0/0:3,0:3:9:0,9,101	0/0:12,0:12:36:0,36,383	0/0:17,0:17:51:0,51,520	0/0:14,0:14:42:0,42,444	0/0:16,0:16:45:0,45,482	1/1:0,20:20:60:611,60,0	1/1:0,17:17:48:501,48,0	0/0:1,0:1:3:0,3,35	0/0:1,0:1:3:0,3,32	0/0:4,0:4:12:0,12,134	./.:.:.:.:.	0/0:1,0:1:3:0,3,32	0/0:6,0:6:18:0,18,191	1/1:0,1:1:3:30,3,0	1/1:0,3:3:9:90,9,0	0/0:3,0:3:9:0,9,94	0/0:6,0:6:18:0,18,187	0/0:8,0:8:21:0,21,231	0/0:3,0:3:9:0,9,92	0/0:5,0:5:15:0,15,155	0/0:6,0:6:18:0,18,188	0/0:4,0:4:12:0,12,128	0/0:6,0:6:18:0,18,187	0/0:7,0:7:21:0,21,219	./.:.:.:.:.	0/0:3,0:3:9:0,9,94	0/0:3,0:3:9:0,9,95	0/0:6,0:6:18:0,18,192	./.:.:.:.:.	0/0:1,0:1:3:0,3,32	0/0:1,0:1:3:0,3,32	0/0:2,0:2:6:0,6,61	1/1:0,4:4:12:123,12,0	0/0:2,0:2:6:0,6,63	0/0:6,0:6:18:0,18,182	0/0:4,0:4:12:0,12,123	0/0:3,0:3:9:0,9,93	1/1:0,3:3:9:97,9,0	0/0:2,0:2:6:0,6,61	0/0:5,0:5:12:0,12,139	1/1:0,1:1:3:30,3,0	./.:.:.:.:.	0/0:4,0:4:12:0,12,130	1/1:0,3:3:9:96,9,0	./.:.:.:.:.	0/0:4,0:4:12:0,12,130	0/0:2,0:2:6:0,6,62	0/0:5,0:5:15:0,15,155	0/0:4,0:4:12:0,12,128	0/0:7,0:7:21:0,21,216	0/0:4,0:4:12:0,12,132	0/0:9,0:9:24:0,24,266	0/0:5,0:5:12:0,12,136	0/0:4,0:4:9:0,9,104	0/0:2,0:2:6:0,6,65	0/0:2,0:2:6:0,6,64	0/0:5,0:5:15:0,15,168	./.:.:.:.:.	0/0:1,0:1:3:0,3,33	./.:.:.:.:.	0/0:8,0:8:24:0,24,250	0/0:2,0:2:6:0,6,63	0/0:1,0:1:3:0,3,31	1/1:0,3:3:9:91,9,0	1/1:0,3:3:9:93,9,0	1/1:0,2:2:6:63,6,0	1/1:0,4:4:12:130,12,0	0/0:2,0:2:6:0,6,62	0/0:3,0:3:6:0,6,61	0/0:1,0:1:3:0,3,32	0/0:7,0:7:21:0,21,213	0/0:3,0:3:6:0,6,61	0/0:5,0:5:15:0,15,158	0/0:1,0:1:3:0,3,31	0/0:4,0:4:12:0,12,123	0/0:4,0:4:12:0,12,122	0/0:3,0:3:9:0,9,98	0/0:2,0:2:6:0,6,65	1/1:0,2:2:6:64,6,0	1/1:0,3:3:9:92,9,0	0/0:2,0:2:6:0,6,62	0/0:5,0:5:15:0,15,158	1/1:0,3:3:9:93,9,0	1/1:0,6:6:15:169,15,0	1/1:0,5:5:15:149,15,0	1/1:0,4:4:12:117,12,0	1/1:0,10:10:30:313,30,0	1/1:0,5:5:15:153,15,0	0/0:6,0:6:18:0,18,187	0/0:2,0:2:3:0,3,45	0/0:2,0:2:3:0,3,45	0/0:2,0:2:3:0,3,45	0/0:4,0:4:6:0,6,89	0/0:4,0:4:6:0,6,89	0/0:8,0:8:12:0,12,179	0/0:4,0:4:6:0,6,89	0/0:22,0:22:66:0,66,736
chr0	52924628	.	A	T	3321	.	AC=30;AF=0.115;AN=262;BaseQRankSum=0.652;DP=883;Dels=0.00;FS=7.257;HaplotypeScore=0.0674;InbreedingCoeff=0.6129;MLEAC=23;MLEAF=0.088;MQ=59.49;MQ0=1;MQRankSum=0.585;QD=28.14;ReadPosRankSum=-0.359	GT:AD:DP:GQ:PL	1/1:0,54:54:99:1704,162,0	0/0:18,0:18:54:0,54,549	0/0:21,0:21:54:0,54,585	0/0:39,0:39:99:0,117,1167	0/0:14,0:14:42:0,42,424	0/0:9,0:9:27:0,27,269	0/0:13,0:13:39:0,39,391	0/0:3,0:3:9:0,9,92	0/0:5,0:5:15:0,15,160	0/0:18,0:18:54:0,54,539	0/0:2,0:2:6:0,6,61	0/0:12,0:12:36:0,36,363	0/0:13,0:13:39:0,39,397	./.:.:.:.:.	0/0:14,0:14:42:0,42,430	0/0:25,0:25:69:0,69,704	0/0:22,0:22:66:0,66,655	1/1:0,2:2:6:63,6,0	0/0:4,0:4:12:0,12,122	0/0:2,0:2:6:0,6,59	0/0:1,0:1:3:0,3,30	0/0:12,0:12:36:0,36,357	0/0:11,0:11:30:0,30,319	0/0:26,0:26:78:0,78,791	0/0:4,0:4:12:0,12,126	0/0:15,0:15:45:0,45,439	1/1:0,19:19:51:549,51,0	0/0:2,0:2:6:0,6,65	0/0:4,0:4:12:0,12,126	0/0:11,0:11:33:0,33,322	0/0:3,0:3:9:0,9,89	0/0:7,0:7:21:0,21,224	0/0:7,0:7:15:0,15,179	0/0:1,0:1:3:0,3,32	0/0:9,0:9:27:0,27,279	0/0:2,0:2:6:0,6,64	0/0:21,0:21:60:0,60,617	1/1:0,14:14:42:430,42,0	0/0:6,0:6:18:0,18,182	1/1:0,5:5:15:157,15,0	0/0:3,0:3:9:0,9,95	0/0:8,0:8:24:0,24,244	0/0:8,0:8:24:0,24,250	0/0:12,0:12:36:0,36,369	0/0:16,0:16:45:0,45,468	0/0:17,0:17:51:0,51,507	0/0:9,0:9:27:0,27,279	0/0:5,0:5:15:0,15,162	0/0:2,0:2:6:0,6,60	0/0:3,0:3:9:0,9,95	./.:.:.:.:.	0/0:2,0:2:6:0,6,61	0/0:4,0:4:12:0,12,124	0/0:2,0:2:6:0,6,63	0/0:4,0:4:12:0,12,118	1/1:0,3:3:9:89,9,0	0/0:6,0:6:18:0,18,184	0/0:5,0:5:15:0,15,149	0/0:4,0:4:12:0,12,119	0/0:6,0:6:18:0,18,183	0/0:3,0:3:9:0,9,89	0/0:1,0:1:3:0,3,30	0/0:7,0:7:21:0,21,200	0/0:5,0:5:15:0,15,154	1/1:0,1:1:3:32,3,0	0/0:3,0:3:9:0,9,88	1/1:0,3:3:9:94,9,0	0/0:5,0:5:15:0,15,156	0/0:2,0:2:6:0,6,61	0/0:1,0:1:3:0,3,31	0/0:2,0:2:6:0,6,63	0/0:3,0:3:9:0,9,92	0/0:4,0:4:12:0,12,124	0/0:11,0:11:30:0,30,315	0/0:2,0:2:6:0,6,61	0/0:3,0:3:9:0,9,92	0/0:5,0:5:15:0,15,154	0/0:1,0:1:3:0,3,31	./.:.:.:.:.	0/0:3,0:3:9:0,9,89	0/0:3,0:3:9:0,9,92	./.:.:.:.:.	0/0:1,0:1:3:0,3,33	0/0:3,0:3:9:0,9,91	0/0:3,0:3:9:0,9,88	0/0:2,0:2:6:0,6,63	0/0:3,0:3:9:0,9,93	0/0:3,0:3:9:0,9,91	0/0:5,0:5:15:0,15,151	0/0:3,0:3:9:0,9,98	0/0:2,0:2:6:0,6,62	0/0:6,0:6:18:0,18,183	1/1:0,2:2:6:65,6,0	0/0:4,0:4:12:0,12,126	1/1:0,2:2:6:60,6,0	1/1:0,1:1:3:34,3,0	0/0:2,0:2:6:0,6,61	0/0:4,0:4:12:0,12,118	0/0:6,0:6:18:0,18,183	0/0:1,0:1:3:0,3,32	0/0:5,0:5:15:0,15,154	0/0:1,0:1:3:0,3,33	1/1:0,1:1:3:31,3,0	0/0:3,0:3:9:0,9,94	0/0:5,0:5:12:0,12,136	0/0:8,0:8:24:0,24,247	0/0:4,0:4:12:0,12,123	0/0:10,0:10:30:0,30,301	1/1:0,3:3:9:92,9,0	0/0:4,0:4:12:0,12,117	0/0:2,0:2:6:0,6,59	1/1:0,3:3:9:95,9,0	1/1:0,5:5:15:153,15,0	0/0:5,0:5:15:0,15,148	0/0:7,0:7:21:0,21,214	0/0:4,0:4:12:0,12,124	0/0:3,0:3:9:0,9,92	0/0:3,0:3:9:0,9,89	0/0:2,0:2:6:0,6,59	0/0:5,0:5:15:0,15,150	0/0:7,0:7:21:0,21,215	0/0:5,0:5:15:0,15,158	0/0:4,0:4:12:0,12,120	0/0:6,0:6:18:0,18,181	0/0:8,0:8:24:0,24,242	0/0:8,0:8:24:0,24,239	0/0:1,0:1:3:0,3,31	0/0:4,0:4:12:0,12,124	0/0:5,0:5:15:0,15,151	./.:.:.:.:.	0/0:2,0:2:3:0,3,45	0/0:2,0:2:3:0,3,45	0/0:4,0:4:6:0,6,89	0/0:8,0:8:12:0,12,179	./.:.:.:.:.	0/0:4,0:4:6:0,6,89	0/0:21,0:21:63:0,63,716
chr0	52924629	.	A	G	3291.21	.	AC=30;AF=0.115;AN=262;BaseQRankSum=2.569;DP=880;Dels=0.00;FS=6.534;HaplotypeScore=0.0690;InbreedingCoeff=0.6101;MLEAC=23;MLEAF=0.088;MQ=59.49;MQ0=1;MQRankSum=0.927;QD=28.13;ReadPosRankSum=-0.500	GT:AD:DP:GQ:PL	1/1:0,53:53:99:1670,159,0	0/0:18,0:18:54:0,54,562	0/0:21,0:21:57:0,57,613	0/0:39,0:39:99:0,117,1193	0/0:14,0:14:42:0,42,420	0/0:9,0:9:27:0,27,273	0/0:13,0:13:39:0,39,396	0/0:3,0:3:9:0,9,92	0/0:5,0:5:15:0,15,162	0/0:18,0:18:54:0,54,550	0/0:2,0:2:6:0,6,63	0/0:12,0:12:36:0,36,359	0/0:13,0:13:39:0,39,400	./.:.:.:.:.	0/0:12,0:13:36:0,36,374	0/0:24,0:24:66:0,66,688	0/0:22,0:22:66:0,66,676	1/1:0,2:2:6:65,6,0	0/0:4,0:4:12:0,12,124	0/0:2,0:2:6:0,6,59	0/0:1,0:1:3:0,3,30	0/0:12,0:12:36:0,36,359	0/0:11,0:11:30:0,30,327	0/0:26,0:26:78:0,78,806	0/0:4,0:4:12:0,12,130	0/0:16,0:16:48:0,48,486	1/1:0,19:19:51:566,51,0	0/0:2,0:2:6:0,6,69	0/0:4,0:4:12:0,12,122	0/0:11,0:11:33:0,33,324	0/0:2,0:2:6:0,6,59	0/0:7,0:7:21:0,21,222	0/0:7,0:7:15:0,15,181	0/0:1,0:1:3:0,3,33	0/0:9,0:9:27:0,27,281	0/0:2,0:2:6:0,6,66	0/0:21,0:21:60:0,60,612	1/1:0,14:14:42:422,42,0	0/0:6,0:6:18:0,18,183	1/1:0,5:5:15:165,15,0	0/0:3,0:3:9:0,9,97	0/0:8,0:8:24:0,24,243	0/0:8,0:8:24:0,24,249	0/0:12,0:12:36:0,36,369	0/0:16,0:16:45:0,45,470	0/0:17,0:17:51:0,51,511	0/0:9,0:9:27:0,27,279	0/0:5,0:5:15:0,15,156	0/0:2,0:2:6:0,6,58	0/0:3,0:3:9:0,9,94	./.:.:.:.:.	0/0:2,0:2:6:0,6,58	0/0:4,0:4:12:0,12,126	0/0:2,0:2:6:0,6,61	0/0:4,0:4:12:0,12,115	1/1:0,3:3:9:86,9,0	0/0:6,0:6:18:0,18,187	0/0:5,0:5:15:0,15,149	0/0:4,0:4:12:0,12,120	0/0:6,0:6:18:0,18,180	0/0:4,0:4:12:0,12,126	0/0:1,0:1:3:0,3,29	0/0:7,0:7:21:0,21,199	0/0:5,0:5:15:0,15,156	1/1:0,1:1:3:35,3,0	0/0:2,0:2:6:0,6,57	1/1:0,3:3:9:96,9,0	0/0:5,0:5:15:0,15,153	0/0:2,0:2:6:0,6,59	0/0:1,0:1:3:0,3,31	0/0:2,0:2:6:0,6,62	0/0:3,0:3:9:0,9,91	0/0:4,0:4:12:0,12,124	0/0:11,0:11:30:0,30,321	0/0:2,0:2:6:0,6,61	0/0:3,0:3:9:0,9,92	0/0:5,0:5:15:0,15,157	0/0:1,0:1:3:0,3,29	./.:.:.:.:.	0/0:3,0:3:9:0,9,85	0/0:3,0:3:9:0,9,88	./.:.:.:.:.	0/0:1,0:1:3:0,3,33	0/0:3,0:3:9:0,9,91	0/0:3,0:3:9:0,9,90	0/0:2,0:2:6:0,6,63	0/0:3,0:3:9:0,9,89	0/0:3,0:3:9:0,9,96	0/0:5,0:5:15:0,15,154	0/0:3,0:3:9:0,9,97	0/0:2,0:2:6:0,6,63	0/0:6,0:6:18:0,18,185	1/1:0,2:2:6:61,6,0	0/0:4,0:4:12:0,12,128	1/1:0,2:2:6:66,6,0	1/1:0,1:1:3:32,3,0	0/0:2,0:2:6:0,6,59	0/0:4,0:4:12:0,12,118	0/0:6,0:6:18:0,18,185	0/0:1,0:1:3:0,3,31	0/0:5,0:5:15:0,15,159	0/0:1,0:1:3:0,3,34	1/1:0,1:1:3:27,3,0	0/0:3,0:3:9:0,9,92	0/0:5,0:5:12:0,12,136	0/0:8,0:8:24:0,24,240	0/0:5,0:5:15:0,15,155	0/0:10,0:10:30:0,30,306	1/1:0,3:3:9:86,9,0	0/0:4,0:4:12:0,12,115	0/0:2,0:2:6:0,6,58	1/1:0,3:3:9:86,9,0	1/1:0,5:5:15:155,15,0	0/0:5,0:5:15:0,15,142	0/0:7,0:7:21:0,21,215	0/0:4,0:4:12:0,12,122	0/0:3,0:3:9:0,9,95	0/0:3,0:3:9:0,9,94	0/0:2,0:2:6:0,6,61	0/0:5,0:5:15:0,15,156	0/0:7,0:7:21:0,21,218	0/0:5,0:5:15:0,15,158	0/0:4,0:4:12:0,12,120	0/0:6,0:6:18:0,18,181	0/0:8,0:8:24:0,24,237	0/0:8,0:8:24:0,24,241	0/0:1,0:1:3:0,3,31	0/0:4,0:4:12:0,12,120	0/0:4,0:4:12:0,12,126	./.:.:.:.:.	0/0:2,0:2:3:0,3,45	0/0:2,0:2:3:0,3,45	0/0:4,0:4:6:0,6,89	0/0:8,0:8:12:0,12,179	./.:.:.:.:.	0/0:4,0:4:6:0,6,89	0/0:21,0:21:63:0,63,715
chr0	52925643	.	T	C	4282.88	.	AC=48;AF=0.192;AN=250;BaseQRankSum=2.230;DP=717;Dels=0.00;FS=0.000;HaplotypeScore=0.0804;InbreedingCoeff=0.5992;MLEAC=47;MLEAF=0.188;MQ=58.74;MQ0=12;MQRankSum=0.338;QD=25.96;ReadPosRankSum=0.221	GT:AD:DP:GQ:PL	0/0:41,0:41:99:0,123,1295	0/0:14,2:16:42:0,42,433	0/0:11,0:11:30:0,30,332	1/1:0,27:27:81:877,81,0	1/1:0,13:13:36:396,36,0	0/0:4,4:8:12:0,12,124	0/0:6,0:6:18:0,18,178	0/0:2,0:2:6:0,6,65	0/0:1,0:1:3:0,3,29	1/1:0,11:11:33:358,33,0	./.:.:.:.:.	0/0:13,0:13:36:0,36,386	0/0:20,0:20:60:0,60,627	0/0:1,0:1:3:0,3,32	0/0:22,0:22:60:0,60,661	1/1:0,10:10:27:301,27,0	1/1:0,12:12:36:380,36,0	0/0:1,0:1:3:0,3,32	0/0:4,2:6:12:0,12,123	0/0:4,0:4:9:0,9,107	./.:.:.:.:.	0/0:6,0:6:18:0,18,192	0/0:6,2:8:15:0,15,173	0/0:14,0:14:39:0,39,415	0/0:1,0:1:3:0,3,35	0/0:12,0:12:36:0,36,386	0/0:14,0:14:42:0,42,433	./.:.:.:.:.	1/1:0,2:2:6:67,6,0	1/1:0,5:5:15:161,15,0	./.:.:.:.:.	1/1:0,1:1:3:32,3,0	0/0:4,0:4:12:0,12,126	0/1:1,3:4:18:87,0,18	0/0:9,0:9:27:0,27,295	0/0:2,0:2:6:0,6,67	0/0:12,0:12:36:0,36,384	0/0:5,0:5:12:0,12,142	0/0:10,0:10:30:0,30,303	0/0:1,0:1:3:0,3,32	1/1:0,3:3:9:98,9,0	1/1:0,12:12:27:284,27,0	0/0:13,0:13:36:0,36,384	0/0:4,0:4:12:0,12,124	0/0:16,0:16:48:0,48,501	0/0:11,0:11:27:0,27,304	0/0:7,0:7:21:0,21,220	0/0:3,0:3:9:0,9,93	1/1:0,2:2:6:65,6,0	0/0:6,0:6:18:0,18,186	0/0:1,0:1:3:0,3,31	0/0:1,0:1:3:0,3,33	1/1:0,5:5:15:161,15,0	0/0:2,0:2:6:0,6,64	0/0:6,2:8:18:0,18,190	0/0:1,0:1:3:0,3,32	0/0:2,0:2:6:0,6,65	0/0:4,0:4:12:0,12,129	1/1:0,2:2:6:61,6,0	0/0:3,0:3:9:0,9,98	1/1:0,5:5:15:154,15,0	1/1:0,4:4:12:126,12,0	1/1:0,6:6:18:181,18,0	0/0:3,0:3:9:0,9,93	0/0:6,0:6:18:0,18,185	0/0:3,0:3:9:0,9,92	./.:.:.:.:.	1/1:0,8:8:24:260,24,0	0/0:3,0:3:9:0,9,94	./.:.:.:.:.	0/0:1,0:1:3:0,3,33	0/0:2,0:2:6:0,6,61	0/0:2,2:4:6:0,6,63	0/0:4,0:4:12:0,12,128	0/0:4,0:4:12:0,12,123	0/0:2,0:2:6:0,6,67	./.:.:.:.:.	0/0:3,0:3:9:0,9,98	0/0:1,0:1:3:0,3,31	0/0:3,0:3:9:0,9,98	0/0:3,0:3:9:0,9,92	0/0:4,2:6:12:0,12,124	0/0:1,0:2:3:0,3,32	0/0:1,0:1:3:0,3,33	0/0:8,0:8:18:0,18,217	0/0:2,0:2:6:0,6,64	0/0:6,0:6:18:0,18,189	0/1:6,1:7:3:3,0,165	0/0:2,0:2:6:0,6,63	1/1:0,2:2:6:65,6,0	0/0:3,0:3:9:0,9,97	0/0:5,0:5:12:0,12,142	0/0:2,0:2:6:0,6,62	1/1:0,5:5:15:161,15,0	0/0:1,0:1:3:0,3,34	0/0:3,0:3:9:0,9,98	0/1:1,4:5:13:115,0,13	0/0:1,0:1:3:0,3,31	1/1:0,4:4:12:128,12,0	1/1:0,2:2:6:65,6,0	0/0:5,0:5:15:0,15,160	./.:.:.:.:.	0/0:3,0:3:9:0,9,94	0/0:2,0:2:6:0,6,63	0/0:2,0:2:6:0,6,61	0/0:7,0:7:18:0,18,205	0/0:5,0:5:15:0,15,155	0/0:6,0:6:18:0,18,187	0/0:1,0:1:3:0,3,28	./.:.:.:.:.	0/0:3,1:4:9:0,9,94	0/0:1,0:1:3:0,3,29	0/0:8,0:8:24:0,24,251	0/1:3,3:6:76:77,0,76	0/0:3,0:3:9:0,9,91	0/0:4,0:4:12:0,12,125	1/1:0,2:2:6:65,6,0	0/0:4,0:4:12:0,12,124	0/0:6,0:6:18:0,18,191	0/0:2,0:2:6:0,6,63	0/0:4,2:6:12:0,12,127	0/0:1,0:1:3:0,3,32	0/0:3,0:3:9:0,9,94	0/0:2,0:2:6:0,6,63	0/0:4,0:4:12:0,12,118	0/0:5,0:5:15:0,15,162	0/0:4,0:4:12:0,12,124	0/0:5,0:5:15:0,15,155	0/0:1,0:1:3:0,3,33	./.:.:.:.:.	0/0:5,0:5:9:0,9,120	0/0:5,0:5:9:0,9,121	0/0:5,0:5:9:0,9,120	./.:.:.:.:.	./.:.:.:.:.	0/0:1,2:3:3:0,3,31	0/0:22,0:22:66:0,66,762
chr0	52925935	.	G	T	3116.55	.	AC=43;AF=0.169;AN=254;BaseQRankSum=-1.447;DP=759;Dels=0.00;FS=0.000;HaplotypeScore=0.1599;InbreedingCoeff=0.6237;MLEAC=35;MLEAF=0.138;MQ=60.22;MQ0=1;MQRankSum=-1.377;QD=24.93;ReadPosRankSum=-0.601	GT:AD:DP:GQ:PL	0/0:48,0:48:99:0,129,1375	0/0:13,0:13:39:0,39,398	0/0:16,0:16:45:0,45,473	0/0:26,0:27:69:0,69,715	0/0:13,0:13:36:0,36,365	0/0:9,0:9:21:0,21,228	0/0:6,0:6:18:0,18,183	0/0:4,0:4:12:0,12,123	./.:.:.:.:.	0/0:15,0:15:42:0,42,435	0/0:1,0:1:3:0,3,31	1/1:0,13:13:39:406,39,0	0/0:16,0:16:42:0,42,431	./.:.:.:.:.	0/0:10,0:10:30:0,30,306	0/0:8,0:8:24:0,24,246	0/0:12,0:12:36:0,36,373	0/0:4,0:4:12:0,12,125	0/0:2,0:2:6:0,6,53	1/1:0,7:7:18:182,18,0	0/0:2,0:2:6:0,6,59	1/1:0,17:17:45:483,45,0	1/1:0,23:23:66:684,66,0	0/0:16,0:16:48:0,48,498	0/0:4,0:4:12:0,12,125	0/0:14,0:14:42:0,42,430	0/0:10,0:10:30:0,30,319	0/0:1,0:1:3:0,3,33	0/0:2,0:2:3:0,3,27	0/0:5,0:5:15:0,15,147	0/0:2,0:2:6:0,6,65	0/0:2,0:2:6:0,6,61	0/0:14,0:14:36:0,36,389	0/0:1,0:1:3:0,3,32	0/0:13,0:13:36:0,36,384	0/0:2,0:2:6:0,6,64	0/0:16,1:17:25:0,25,468	0/0:9,0:9:24:0,24,246	0/0:4,0:4:12:0,12,127	0/0:1,0:1:3:0,3,26	0/0:3,0:3:9:0,9,94	0/0:7,0:7:21:0,21,218	0/0:9,0:9:24:0,24,262	0/0:11,0:11:30:0,30,327	0/0:13,0:13:36:0,36,373	0/0:8,0:8:24:0,24,244	0/0:8,0:8:24:0,24,242	0/0:5,0:5:12:0,12,126	./.:.:.:.:.	0/0:4,0:4:9:0,9,109	0/0:1,0:1:3:0,3,31	0/0:3,0:3:9:0,9,97	0/0:3,0:3:9:0,9,96	./.:.:.:.:.	1/1:0,1:1:3:31,3,0	0/0:2,0:2:6:0,6,61	0/0:4,0:4:12:0,12,128	0/0:5,0:5:15:0,15,151	0/0:1,0:1:3:0,3,30	0/0:2,0:2:6:0,6,59	0/0:3,0:3:9:0,9,98	0/0:3,0:3:6:0,6,72	0/0:4,0:4:12:0,12,117	0/0:4,0:4:12:0,12,120	0/0:5,0:5:15:0,15,156	0/0:2,0:2:6:0,6,62	0/0:2,0:2:6:0,6,61	0/0:14,0:14:42:0,42,438	0/0:1,0:1:3:0,3,25	0/0:2,0:2:6:0,6,59	0/0:2,0:2:6:0,6,63	0/0:2,0:2:6:0,6,63	1/1:0,3:3:9:87,9,0	0/1:2,2:4:47:51,0,47	0/0:7,0:7:18:0,18,181	0/0:3,0:3:9:0,9,93	0/0:3,0:3:6:0,6,58	1/1:0,2:2:6:57,6,0	0/0:1,0:1:3:0,3,32	0/0:4,0:4:9:0,9,108	1/1:0,1:1:3:32,3,0	0/0:3,0:3:9:0,9,92	0/0:3,0:3:9:0,9,97	1/1:0,1:1:3:28,3,0	0/0:6,0:6:18:0,18,178	0/0:3,0:3:9:0,9,93	0/0:6,0:6:15:0,15,165	0/0:2,0:2:6:0,6,62	0/0:2,0:2:6:0,6,64	0/0:3,0:3:9:0,9,96	0/0:2,0:2:6:0,6,65	0/0:2,0:2:6:0,6,64	0/0:2,0:2:6:0,6,64	./.:.:.:.:.	./.:.:.:.:.	0/0:1,0:1:3:0,3,32	0/0:4,0:5:12:0,12,119	0/0:2,0:2:6:0,6,61	0/0:2,0:2:6:0,6,65	0/0:4,0:4:9:0,9,95	0/0:11,0:11:33:0,33,321	0/0:5,0:5:15:0,15,151	0/0:4,0:4:12:0,12,123	1/1:0,4:4:12:125,12,0	1/1:0,5:5:15:153,15,0	1/1:0,3:3:9:92,9,0	1/1:0,2:2:6:57,6,0	0/0:5,0:5:12:0,12,136	0/0:1,0:1:3:0,3,30	./.:.:.:.:.	0/0:4,0:4:12:0,12,118	0/0:1,0:1:3:0,3,31	0/0:9,0:9:27:0,27,273	0/0:5,0:5:15:0,15,142	0/0:5,0:5:15:0,15,157	0/0:3,0:3:6:0,6,77	0/0:2,0:2:6:0,6,65	0/0:2,0:2:6:0,6,55	1/1:0,6:6:15:164,15,0	1/1:0,3:3:9:93,9,0	0/0:9,0:9:27:0,27,280	0/0:1,0:1:3:0,3,32	1/1:0,6:6:18:190,18,0	1/1:0,2:2:6:59,6,0	1/1:0,1:1:3:32,3,0	1/1:0,7:7:21:216,21,0	1/1:0,4:4:9:87,9,0	1/1:0,10:10:27:302,27,0	0/0:3,0:3:9:0,9,91	./.:.:.:.:.	0/0:4,0:4:9:0,9,106	0/0:2,0:2:3:0,3,45	0/0:6,0:6:12:0,12,149	./.:.:.:.:.	./.:.:.:.:.	0/0:7,0:7:18:0,18,195	0/0:21,0:21:63:0,63,681
chr0	52926484	.	G	T	3556.19	.	AC=37;AF=0.146;AN=254;BaseQRankSum=-0.296;DP=955;Dels=0.00;FS=0.000;HaplotypeScore=0.1997;InbreedingCoeff=0.6909;MLEAC=31;MLEAF=0.122;MQ=59.63;MQ0=0;MQRankSum=-0.250;QD=27.15;ReadPosRankSum=0.445	GT:AD:DP:GQ:PL	0/0:73,0:73:99:0,214,2303	0/0:23,0:23:66:0,66,682	0/0:16,0:16:48:0,48,491	0/0:33,0:33:99:0,99,1005	0/0:6,0:6:18:0,18,183	0/0:19,0:19:57:0,57,577	0/0:19,0:19:51:0,51,557	0/0:3,0:3:9:0,9,95	0/0:2,0:2:6:0,6,68	0/0:15,0:15:45:0,45,445	0/0:4,0:4:12:0,12,132	1/1:0,24:24:69:715,69,0	0/0:17,0:17:48:0,48,506	0/0:3,0:3:9:0,9,96	0/0:9,0:9:27:0,27,275	0/0:19,0:19:57:0,57,570	0/0:9,0:10:24:0,24,252	0/0:4,0:4:12:0,12,123	0/0:4,0:4:9:0,9,94	1/1:0,12:12:33:351,33,0	0/0:9,0:9:27:0,27,302	1/1:0,23:23:66:686,66,0	1/1:0,20:20:57:608,57,0	0/0:8,0:8:21:0,21,232	0/0:2,0:2:6:0,6,65	0/0:14,0:14:42:0,42,432	0/0:15,0:15:42:0,42,447	0/0:2,0:2:6:0,6,71	0/0:4,0:4:12:0,12,133	0/0:23,0:23:63:0,63,671	0/0:8,0:8:24:0,24,249	0/0:3,0:3:9:0,9,101	0/0:20,0:20:54:0,54,575	0/0:5,0:5:15:0,15,159	0/0:15,0:15:45:0,45,464	0/0:4,0:4:12:0,12,122	0/0:17,0:17:42:0,42,480	0/0:7,0:7:21:0,21,214	0/0:18,0:18:51:0,51,544	0/0:6,0:6:18:0,18,192	0/0:5,0:5:15:0,15,162	0/0:10,0:10:30:0,30,296	0/0:9,0:9:21:0,21,252	0/0:23,0:23:63:0,63,663	0/0:15,0:15:42:0,42,451	0/0:11,0:11:33:0,33,326	0/0:9,0:9:24:0,24,264	0/0:7,0:7:21:0,21,223	0/0:5,0:5:15:0,15,145	0/0:6,0:6:18:0,18,189	./.:.:.:.:.	0/0:3,0:3:9:0,9,92	0/0:5,0:5:15:0,15,162	0/0:4,0:4:12:0,12,117	1/1:0,1:1:3:29,3,0	0/0:3,0:3:9:0,9,96	0/0:5,0:5:15:0,15,147	0/0:3,0:3:9:0,9,97	./.:.:.:.:.	0/0:4,0:4:12:0,12,122	0/0:4,0:4:12:0,12,118	0/0:6,0:6:18:0,18,191	0/0:10,0:10:30:0,30,306	0/0:4,0:4:12:0,12,122	0/0:3,0:3:9:0,9,88	0/0:3,0:3:9:0,9,89	0/0:3,0:3:9:0,9,93	0/0:3,0:3:9:0,9,89	0/0:5,0:5:15:0,15,157	0/0:2,0:2:6:0,6,62	0/0:4,0:4:12:0,12,130	0/0:7,0:7:21:0,21,217	1/1:0,1:1:3:30,3,0	0/1:1,1:2:24:25,0,24	0/0:4,0:4:12:0,12,134	0/0:4,0:4:12:0,12,118	0/0:2,0:2:6:0,6,65	1/1:0,1:1:3:32,3,0	0/0:1,0:1:3:0,3,32	0/0:1,0:1:3:0,3,32	./.:.:.:.:.	0/0:4,0:4:12:0,12,127	0/0:6,0:6:18:0,18,195	1/1:0,5:5:15:155,15,0	0/0:1,0:1:3:0,3,33	0/0:8,0:8:24:0,24,262	0/0:2,0:2:6:0,6,63	0/0:6,0:6:18:0,18,198	0/0:2,0:2:6:0,6,61	0/0:4,0:4:12:0,12,118	0/0:2,0:2:6:0,6,64	0/0:3,0:3:9:0,9,92	0/0:4,0:4:12:0,12,118	0/0:2,0:2:6:0,6,57	./.:.:.:.:.	0/0:3,0:3:9:0,9,95	0/0:5,0:5:15:0,15,157	0/0:4,0:4:12:0,12,123	./.:.:.:.:.	0/0:1,0:1:3:0,3,32	0/0:9,0:9:27:0,27,285	0/0:3,0:3:9:0,9,92	0/0:1,0:1:3:0,3,30	./.:.:.:.:.	1/1:0,3:3:9:92,9,0	1/1:0,2:2:6:59,6,0	1/1:0,11:11:33:357,33,0	0/0:8,0:8:21:0,21,239	0/0:6,0:6:18:0,18,185	0/0:10,0:10:30:0,30,305	0/0:4,0:4:12:0,12,118	0/0:6,0:6:18:0,18,191	0/0:10,0:10:27:0,27,286	0/0:6,0:6:15:0,15,163	0/0:5,0:5:15:0,15,152	0/0:9,0:9:24:0,24,262	./.:.:.:.:.	0/0:2,0:2:6:0,6,61	1/1:0,4:4:12:126,12,0	1/1:0,3:3:9:94,9,0	0/0:6,0:6:15:0,15,164	0/0:5,0:5:15:0,15,159	1/1:0,4:4:12:125,12,0	1/1:0,2:2:6:61,6,0	./.:.:.:.:.	1/1:0,4:4:12:123,12,0	1/1:0,3:3:9:94,9,0	1/1:0,6:6:18:185,18,0	0/0:3,0:3:9:0,9,94	0/0:3,0:3:6:0,6,74	./.:.:.:.:.	0/0:2,0:2:3:0,3,45	0/0:3,0:3:6:0,6,74	./.:.:.:.:.	0/0:4,0:4:6:0,6,89	0/0:2,0:2:3:0,3,45	0/0:8,0:8:24:0,24,265
chr0	52927502	.	C	T	592.61	.	AC=22;AF=0.112;AN=196;BaseQRankSum=-1.621;DP=368;Dels=0.00;FS=5.430;HaplotypeScore=0.0304;InbreedingCoeff=0.3908;MLEAC=17;MLEAF=0.087;MQ=59.61;MQ0=1;MQRankSum=0.126;QD=21.95;ReadPosRankSum=-2.577	GT:AD:DP:GQ:PL	0/0:27,0:27:81:0,81,809	0/0:14,0:14:27:0,27,330	0/0:3,0:3:9:0,9,92	0/0:17,0:17:48:0,48,499	0/0:3,0:3:9:0,9,89	0/0:5,0:5:15:0,15,143	0/0:3,0:3:9:0,9,89	./.:.:.:.:.	0/0:1,0:1:3:0,3,31	0/0:7,0:7:18:0,18,197	./.:.:.:.:.	0/0:5,0:5:15:0,15,148	1/1:0,4:4:12:115,12,0	1/1:0,1:1:3:32,3,0	0/0:4,0:4:9:0,9,106	0/0:15,0:15:42:0,42,438	0/0:3,0:3:9:0,9,89	0/0:1,0:1:3:0,3,32	0/0:4,0:4:12:0,12,121	./.:.:.:.:.	0/0:3,0:3:9:0,9,92	0/0:3,0:3:9:0,9,86	0/0:6,0:6:18:0,18,178	0/0:11,0:11:27:0,27,299	./.:.:.:.:.	0/0:9,0:9:24:0,24,255	0/0:5,0:5:15:0,15,146	0/0:2,0:2:6:0,6,59	0/0:1,0:1:3:0,3,32	0/0:12,0:12:33:0,33,345	0/0:2,0:2:6:0,6,61	./.:.:.:.:.	1/1:0,7:7:21:208,21,0	./.:.:.:.:.	0/0:6,0:6:12:0,12,149	./.:.:.:.:.	0/0:5,0:5:15:0,15,152	0/0:1,0:1:3:0,3,29	./.:.:.:.:.	0/0:1,0:1:3:0,3,32	0/0:1,0:1:3:0,3,30	0/0:5,0:5:15:0,15,153	0/0:8,0:8:24:0,24,238	0/0:7,0:7:21:0,21,202	0/0:4,0:4:12:0,12,125	0/0:14,0:14:39:0,39,399	0/0:8,0:8:18:0,18,210	0/0:1,0:1:3:0,3,32	./.:.:.:.:.	0/0:1,0:1:3:0,3,30	./.:.:.:.:.	0/0:2,0:2:6:0,6,57	./.:.:.:.:.	0/0:1,0:1:3:0,3,31	./.:.:.:.:.	0/0:1,0:1:3:0,3,30	0/0:1,0:1:3:0,3,28	0/0:4,0:4:12:0,12,122	0/0:1,0:1:3:0,3,30	0/0:7,0:7:21:0,21,206	0/0:1,0:1:3:0,3,30	./.:.:.:.:.	0/0:4,0:4:12:0,12,118	./.:.:.:.:.	0/0:3,0:3:6:0,6,75	0/0:1,0:1:3:0,3,30	./.:.:.:.:.	./.:.:.:.:.	1/1:0,2:2:6:61,6,0	0/0:1,0:1:3:0,3,30	0/0:2,0:2:6:0,6,58	./.:.:.:.:.	./.:.:.:.:.	0/0:2,0:2:6:0,6,59	0/0:2,0:2:6:0,6,57	0/0:1,0:1:3:0,3,30	./.:.:.:.:.	./.:.:.:.:.	./.:.:.:.:.	0/0:3,0:3:9:0,9,89	./.:.:.:.:.	0/0:1,0:1:3:0,3,30	0/0:1,0:1:3:0,3,31	0/0:2,0:2:6:0,6,63	0/0:6,0:6:15:0,15,156	./.:.:.:.:.	0/0:2,0:2:6:0,6,57	0/0:2,0:2:6:0,6,59	./.:.:.:.:.	./.:.:.:.:.	0/0:1,0:1:3:0,3,30	1/1:0,2:2:6:59,6,0	0/0:1,0:1:3:0,3,31	./.:.:.:.:.	0/0:1,0:1:3:0,3,32	0/0:3,0:3:9:0,9,92	0/0:1,0:1:3:0,3,28	1/1:0,1:1:3:32,3,0	0/0:1,0:1:3:0,3,31	./.:.:.:.:.	1/1:0,2:2:6:59,6,0	./.:.:.:.:.	./.:.:.:.:.	./.:.:.:.:.	0/0:3,0:3:9:0,9,90	0/0:3,0:3:9:0,9,89	0/0:2,0:2:6:0,6,61	0/0:1,0:1:3:0,3,32	0/0:2,0:2:6:0,6,61	1/1:0,3:3:9:87,9,0	1/1:0,2:2:6:61,6,0	0/0:2,0:2:6:0,6,63	./.:.:.:.:.	1/1:0,1:1:3:32,3,0	./.:.:.:.:.	1/1:0,2:2:6:61,6,0	./.:.:.:.:.	0/0:1,0:1:3:0,3,30	0/0:4,0:4:12:0,12,122	0/0:3,0:3:6:0,6,77	0/0:2,0:2:6:0,6,60	./.:.:.:.:.	0/0:2,0:2:6:0,6,60	0/0:1,0:1:3:0,3,30	0/0:1,0:1:3:0,3,29	0/0:1,0:1:3:0,3,30	0/0:2,0:2:6:0,6,57	0/0:2,0:2:6:0,6,60	0/0:4,0:4:9:0,9,104	0/0:2,0:2:3:0,3,45	./.:.:.:.:.	./.:.:.:.:.	./.:.:.:.:.	./.:.:.:.:.	./.:.:.:.:.	0/0:2,0:2:6:0,6,62	0/0:13,0:13:39:0,39,435
chr0	52927574	.	C	T	985.32	.	AC=32;AF=0.178;AN=180;BaseQRankSum=-2.262;DP=254;Dels=0.00;FS=10.717;HaplotypeScore=0.0470;InbreedingCoeff=0.4259;MLEAC=28;MLEAF=0.156;MQ=59.17;MQ0=0;MQRankSum=1.053;QD=23.46;ReadPosRankSum=-2.402	GT:AD:DP:GQ:PL	0/0:10,0:10:30:0,30,325	0/0:7,0:7:18:0,18,183	0/0:5,0:6:12:0,12,140	1/1:0,10:10:30:298,30,0	1/1:0,7:7:21:202,21,0	0/0:2,0:2:6:0,6,63	0/0:1,0:1:3:0,3,31	0/0:1,0:1:3:0,3,31	./.:.:.:.:.	1/1:0,1:1:3:29,3,0	./.:.:.:.:.	0/0:1,0:1:3:0,3,31	0/0:4,0:4:12:0,12,122	./.:.:.:.:.	0/0:12,0:12:30:0,30,337	1/1:0,1:1:3:32,3,0	1/1:0,4:4:12:115,12,0	0/0:1,0:1:3:0,3,31	./.:.:.:.:.	0/0:1,0:1:3:0,3,32	./.:.:.:.:.	0/0:2,0:2:6:0,6,61	0/0:3,0:3:9:0,9,89	0/0:9,0:9:27:0,27,280	./.:.:.:.:.	0/0:1,0:1:3:0,3,31	0/0:8,0:9:21:0,21,231	./.:.:.:.:.	./.:.:.:.:.	1/1:0,1:1:3:29,3,0	./.:.:.:.:.	./.:.:.:.:.	./.:.:.:.:.	./.:.:.:.:.	0/0:9,0:9:27:0,27,272	./.:.:.:.:.	0/0:6,0:6:18:0,18,188	0/0:2,0:2:6:0,6,60	0/0:5,0:5:15:0,15,148	1/1:0,1:1:3:30,3,0	./.:.:.:.:.	1/1:0,1:1:3:29,3,0	0/0:9,0:9:27:0,27,275	0/0:7,0:7:21:0,21,221	0/0:5,0:5:12:0,12,136	./.:.:.:.:.	0/0:4,0:4:9:0,9,108	./.:.:.:.:.	1/1:0,1:1:3:30,3,0	0/0:1,0:1:3:0,3,32	./.:.:.:.:.	0/0:2,0:2:6:0,6,61	1/1:0,3:3:9:92,9,0	0/0:1,0:1:3:0,3,30	0/0:3,0:3:9:0,9,92	./.:.:.:.:.	0/0:1,0:1:3:0,3,30	0/0:3,0:3:9:0,9,92	1/1:0,1:1:3:31,3,0	0/0:1,0:1:3:0,3,23	1/1:0,3:3:9:86,9,0	./.:.:.:.:.	1/1:0,5:5:15:143,15,0	./.:.:.:.:.	0/0:1,0:1:3:0,3,31	./.:.:.:.:.	0/0:2,0:2:6:0,6,61	./.:.:.:.:.	0/0:1,0:1:3:0,3,30	./.:.:.:.:.	0/0:2,0:2:6:0,6,61	0/0:4,0:4:12:0,12,118	0/0:1,0:1:3:0,3,32	./.:.:.:.:.	0/0:2,0:2:6:0,6,60	0/0:1,0:1:3:0,3,31	0/0:2,0:2:6:0,6,61	./.:.:.:.:.	./.:.:.:.:.	0/0:1,0:1:3:0,3,32	./.:.:.:.:.	./.:.:.:.:.	0/0:1,0:1:3:0,3,31	0/0:1,0:1:3:0,3,32	0/0:2,0:2:6:0,6,55	0/0:2,0:2:6:0,6,59	0/0:4,0:4:12:0,12,122	1/1:0,1:1:3:30,3,0	0/0:2,0:2:6:0,6,61	./.:.:.:.:.	0/0:1,0:1:3:0,3,31	0/0:3,0:3:9:0,9,89	0/0:3,0:3:9:0,9,92	./.:.:.:.:.	./.:.:.:.:.	0/0:1,0:1:3:0,3,30	./.:.:.:.:.	0/0:1,0:1:3:0,3,33	1/1:0,1:1:3:30,3,0	./.:.:.:.:.	./.:.:.:.:.	./.:.:.:.:.	0/0:2,0:2:6:0,6,61	0/0:2,0:2:6:0,6,53	./.:.:.:.:.	./.:.:.:.:.	./.:.:.:.:.	0/0:3,0:3:9:0,9,92	./.:.:.:.:.	./.:.:.:.:.	0/0:1,0:1:3:0,3,31	./.:.:.:.:.	0/0:1,0:1:3:0,3,30	0/0:1,0:1:3:0,3,33	0/0:3,0:3:9:0,9,92	0/0:2,0:2:6:0,6,61	1/1:0,1:1:3:32,3,0	./.:.:.:.:.	./.:.:.:.:.	0/0:2,0:2:6:0,6,63	0/0:3,0:3:9:0,9,92	0/0:2,0:2:6:0,6,61	0/0:4,0:4:12:0,12,122	0/0:1,0:1:3:0,3,31	0/0:1,0:1:3:0,3,33	0/0:1,0:1:3:0,3,32	0/0:1,0:1:3:0,3,32	0/0:1,0:1:3:0,3,31	0/0:2,0:2:3:0,3,45	./.:.:.:.:.	0/0:2,0:2:3:0,3,45	0/0:1,0:1:3:0,3,28	./.:.:.:.:.	./.:.:.:.:.	./.:.:.:.:.	0/0:1,0:1:3:0,3,32	0/0:8,0:8:24:0,24,248
chr0	52934348	.	G	A	717.85	.	AC=19;AF=0.076;AN=250;BaseQRankSum=-1.762;DP=820;Dels=0.00;FS=0.749;HaplotypeScore=0.2203;InbreedingCoeff=0.3327;MLEAC=15;MLEAF=0.060;MQ=58.35;MQ0=17;MQRankSum=0.224;QD=15.61;ReadPosRankSum=-1.052	GT:AD:DP:GQ:PL	0/0:47,3:50:73:0,73,1366	0/0:23,0:23:66:0,66,701	0/0:8,1:9:21:0,21,213	0/0:44,0:44:99:0,126,1334	0/0:9,0:9:24:0,24,248	0/0:9,0:9:24:0,24,246	1/1:0,9:9:27:276,27,0	0/0:2,0:2:6:0,6,65	0/0:2,0:2:6:0,6,65	0/0:10,0:10:27:0,27,282	./.:.:.:.:.	0/0:10,0:10:30:0,30,325	0/0:8,0:8:24:0,24,256	0/0:1,0:1:3:0,3,32	0/0:14,1:15:15:0,15,417	0/0:17,0:17:51:0,51,519	0/0:21,0:21:60:0,60,638	./.:.:.:.:.	0/0:2,0:2:3:0,3,45	0/0:4,0:4:12:0,12,118	0/0:1,0:1:3:0,3,34	0/0:10,0:10:27:0,27,302	0/0:10,0:10:27:0,27,287	0/0:22,0:22:60:0,60,635	0/0:1,0:1:3:0,3,32	0/0:13,0:13:36:0,36,373	0/0:18,0:18:54:0,54,563	0/0:3,0:3:9:0,9,105	0/0:1,0:1:3:0,3,34	0/0:13,0:13:30:0,30,315	0/0:1,0:1:3:0,3,33	0/0:3,0:3:9:0,9,97	0/0:12,1:13:36:0,36,363	0/0:4,0:4:12:0,12,131	0/0:17,0:17:45:0,45,484	0/0:1,0:1:3:0,3,32	0/0:17,0:17:51:0,51,542	0/0:12,0:12:33:0,33,351	0/0:12,0:12:33:0,33,344	0/0:1,0:1:3:0,3,32	0/0:5,0:5:15:0,15,170	0/0:15,0:15:42:0,42,436	0/0:20,1:21:60:0,60,634	0/0:11,0:11:30:0,30,320	0/0:11,0:11:27:0,27,287	0/0:16,0:16:42:0,42,443	0/0:10,0:11:30:0,30,315	0/0:3,0:3:9:0,9,100	0/1:3,1:4:28:28,0,39	0/0:3,0:3:9:0,9,94	./.:.:.:.:.	0/0:2,0:2:6:0,6,65	0/0:3,0:3:9:0,9,97	0/0:3,0:3:9:0,9,95	0/0:3,0:3:9:0,9,95	1/1:0,3:3:9:94,9,0	0/0:5,0:5:12:0,12,138	0/0:5,0:5:12:0,12,125	0/0:2,0:2:6:0,6,63	0/0:6,0:6:18:0,18,188	0/1:1,1:2:17:17,0,27	0/0:2,0:2:6:0,6,62	0/0:10,0:10:27:0,27,284	0/0:5,0:5:15:0,15,159	1/1:0,4:4:12:121,12,0	0/0:3,0:3:6:0,6,66	1/1:0,6:6:18:185,18,0	0/0:5,0:5:12:0,12,130	0/0:4,0:4:12:0,12,125	./.:.:.:.:.	0/1:4,1:5:8:8,0,112	0/0:5,0:5:9:0,9,95	0/0:2,0:2:6:0,6,66	0/0:4,0:4:12:0,12,126	0/0:7,0:7:21:0,21,221	0/0:3,0:3:9:0,9,97	0/0:2,0:2:6:0,6,61	0/0:3,0:3:9:0,9,94	./.:.:.:.:.	0/0:1,0:1:3:0,3,31	0/0:3,0:3:9:0,9,92	./.:.:.:.:.	0/0:5,0:5:15:0,15,159	0/0:6,0:6:18:0,18,193	0/0:2,0:2:6:0,6,60	./.:.:.:.:.	0/0:6,0:6:15:0,15,157	0/0:5,1:6:15:0,15,165	0/0:5,0:5:15:0,15,159	0/0:4,0:4:12:0,12,123	./.:.:.:.:.	0/0:4,0:4:12:0,12,122	0/0:4,0:4:12:0,12,127	0/0:2,0:2:6:0,6,61	0/0:3,0:3:6:0,6,77	0/0:2,0:2:6:0,6,67	./.:.:.:.:.	1/1:0,2:2:6:63,6,0	1/1:0,2:2:6:63,6,0	1/1:0,2:2:6:61,6,0	0/0:1,0:1:3:0,3,33	./.:.:.:.:.	0/0:4,0:4:12:0,12,124	./.:.:.:.:.	0/0:1,0:1:3:0,3,31	0/0:7,0:7:15:0,15,158	0/0:2,0:2:3:0,3,32	0/0:3,0:3:9:0,9,94	0/0:2,0:2:6:0,6,69	0/0:5,0:5:15:0,15,157	0/1:2,1:3:25:25,0,54	0/0:2,0:2:6:0,6,70	0/0:8,0:8:24:0,24,258	0/0:6,0:6:18:0,18,187	0/0:4,0:4:12:0,12,128	0/1:3,1:4:10:10,0,81	0/0:5,0:5:12:0,12,140	0/0:4,0:4:12:0,12,122	0/0:3,0:3:9:0,9,92	0/0:4,1:5:12:0,12,126	0/0:5,0:5:15:0,15,153	0/0:6,0:6:9:0,9,107	0/0:4,1:5:12:0,12,130	0/0:4,0:4:12:0,12,126	0/0:4,0:4:9:0,9,93	0/0:3,0:3:9:0,9,96	0/0:4,0:4:9:0,9,91	0/0:1,0:1:3:0,3,32	0/0:3,0:3:9:0,9,95	0/0:2,0:2:3:0,3,45	./.:.:.:.:.	0/0:4,0:5:9:0,9,108	0/0:2,0:2:3:0,3,45	0/0:1,0:1:3:0,3,32	0/0:2,0:2:3:0,3,45	0/0:4,0:4:9:0,9,108	0/0:18,0:18:54:0,54,610
chr0	52934552	.	A	G	5472.56	.	AC=49;AF=0.188;AN=260;BaseQRankSum=7.285;DP=974;Dels=0.00;FS=2.424;HaplotypeScore=0.1515;InbreedingCoeff=0.6894;MLEAC=49;MLEAF=0.188;MQ=59.08;MQ0=0;MQRankSum=0.791;QD=28.06;ReadPosRankSum=2.661	GT:AD:DP:GQ:PL	0/0:61,0:61:99:0,183,1902	0/0:23,0:23:66:0,66,680	0/0:20,0:20:60:0,60,600	0/0:47,0:47:99:0,126,1330	1/1:0,13:13:36:398,36,0	1/1:0,14:14:42:443,42,0	0/0:25,0:25:75:0,75,751	0/0:1,0:1:3:0,3,33	./.:.:.:.:.	0/0:15,0:15:39:0,39,421	./.:.:.:.:.	0/0:12,0:12:36:0,36,358	0/0:17,0:17:51:0,51,515	0/0:4,0:4:12:0,12,121	0/0:24,0:24:72:0,72,723	1/1:1,12:13:36:385,36,0	1/1:0,16:16:48:496,48,0	0/0:2,0:2:6:0,6,61	0/0:10,0:10:24:0,24,270	0/0:5,0:5:15:0,15,153	0/0:3,0:3:9:0,9,96	1/1:0,15:15:39:450,39,0	0/0:10,0:10:30:0,30,302	0/0:29,0:29:78:0,78,839	0/0:1,0:1:3:0,3,31	0/0:21,0:21:63:0,63,633	0/0:17,0:17:45:0,45,489	0/0:2,0:2:6:0,6,63	0/0:1,0:1:3:0,3,32	1/1:1,26:27:78:811,78,0	0/0:6,0:6:18:0,18,183	0/0:2,0:2:6:0,6,69	0/0:17,0:17:45:0,45,476	0/0:3,0:3:9:0,9,95	0/0:17,0:17:42:0,42,449	0/0:4,0:4:12:0,12,131	0/0:10,0:10:30:0,30,309	0/0:13,0:13:39:0,39,386	0/0:8,0:8:24:0,24,246	./.:.:.:.:.	./.:.:.:.:.	1/1:0,18:18:51:549,51,0	0/0:26,0:26:78:0,78,781	0/0:19,0:19:57:0,57,581	1/1:0,7:7:21:230,21,0	0/0:16,0:16:45:0,45,475	0/0:11,0:11:33:0,33,342	0/0:3,0:3:9:0,9,97	0/0:1,0:1:3:0,3,32	0/0:6,0:6:18:0,18,187	0/0:4,0:4:9:0,9,89	0/0:4,0:4:12:0,12,120	0/0:3,0:3:9:0,9,89	0/0:3,0:3:9:0,9,92	0/0:4,0:4:12:0,12,118	0/0:1,0:1:3:0,3,33	0/0:2,0:2:6:0,6,58	0/0:15,0:15:39:0,39,430	0/0:1,0:1:3:0,3,30	0/0:7,0:7:21:0,21,224	0/0:1,0:1:3:0,3,32	0/0:3,0:3:9:0,9,86	1/1:0,7:7:21:223,21,0	0/0:9,0:9:27:0,27,260	0/0:7,0:7:18:0,18,202	0/0:6,0:6:18:0,18,188	0/0:3,0:3:9:0,9,96	0/0:9,0:9:27:0,27,277	0/0:3,0:3:9:0,9,88	1/1:0,3:3:9:97,9,0	1/1:0,6:6:18:189,18,0	0/0:3,0:3:9:0,9,90	0/0:2,0:2:6:0,6,61	0/0:3,0:3:9:0,9,88	0/0:4,0:4:12:0,12,125	0/0:3,0:3:9:0,9,86	0/0:2,0:2:6:0,6,63	0/0:2,0:2:6:0,6,59	0/0:1,0:1:3:0,3,32	1/1:0,6:6:12:155,12,0	0/0:2,0:2:6:0,6,61	0/0:2,0:2:6:0,6,59	0/0:3,0:3:9:0,9,97	1/1:0,5:5:15:159,15,0	1/1:0,3:3:9:93,9,0	0/0:1,0:1:3:0,3,32	1/1:0,4:4:12:124,12,0	0/0:3,0:3:9:0,9,96	1/1:0,5:5:15:157,15,0	0/0:5,0:5:15:0,15,160	1/1:0,1:1:3:31,3,0	0/0:5,0:5:15:0,15,149	0/0:7,0:7:21:0,21,215	1/1:0,3:3:9:92,9,0	./.:.:.:.:.	0/0:2,0:2:6:0,6,61	0/0:4,0:4:12:0,12,126	0/0:2,0:2:6:0,6,57	0/0:4,0:4:12:0,12,120	0/0:3,0:3:6:0,6,78	0/0:5,0:5:15:0,15,161	0/0:5,0:5:15:0,15,158	0/0:4,0:4:12:0,12,120	1/1:0,1:1:3:32,3,0	0/0:1,0:1:3:0,3,30	0/0:8,0:8:18:0,18,210	1/1:0,5:5:15:160,15,0	0/0:9,0:9:27:0,27,271	0/0:1,0:1:3:0,3,33	0/0:4,0:4:12:0,12,118	0/0:1,0:1:3:0,3,29	0/0:1,0:1:3:0,3,33	0/0:7,0:7:21:0,21,214	0/0:4,0:4:12:0,12,129	0/0:2,0:2:6:0,6,59	0/0:4,0:4:12:0,12,120	1/1:0,4:4:12:120,12,0	0/0:7,0:7:21:0,21,212	0/0:3,0:3:9:0,9,94	0/0:1,0:1:3:0,3,31	0/0:4,0:4:12:0,12,120	0/0:2,0:2:6:0,6,60	0/0:6,0:6:18:0,18,184	0/1:1,3:4:21:83,0,21	1/1:0,8:8:24:254,24,0	0/0:5,0:5:12:0,12,135	1/1:0,3:3:9:100,9,0	1/1:0,4:4:12:126,12,0	0/0:4,0:4:9:0,9,109	0/0:4,0:4:6:0,6,89	./.:.:.:.:.	./.:.:.:.:.	0/0:2,0:2:3:0,3,45	0/0:1,0:1:3:0,3,31	0/0:2,0:2:3:0,3,45	0/0:4,0:4:6:0,6,89	0/0:18,0:18:54:0,54,594
chr0	52937551	.	T	G	133.47	.	AC=13;AF=0.060;AN=218;BaseQRankSum=1.638;DP=670;Dels=0.00;FS=5.577;HaplotypeScore=0.2707;InbreedingCoeff=0.2908;MLEAC=7;MLEAF=0.032;MQ=59.02;MQ0=0;MQRankSum=-1.121;QD=7.85;ReadPosRankSum=-1.124	GT:AD:DP:GQ:PL	0/0:50,2:52:99:0,107,1563	0/0:12,0:12:36:0,36,374	./.:.:.:.:.	0/0:37,0:37:99:0,105,1111	0/0:17,0:17:48:0,48,514	0/0:18,0:18:54:0,54,559	0/0:15,0:15:45:0,45,457	0/0:1,0:1:3:0,3,31	0/0:2,0:2:6:0,6,63	0/0:20,0:20:57:0,57,604	0/0:3,0:3:9:0,9,96	./.:.:.:.:.	0/0:11,0:11:33:0,33,346	0/0:2,0:2:6:0,6,61	0/0:10,0:10:30:0,30,324	0/0:17,0:17:51:0,51,533	0/0:14,0:14:42:0,42,434	./.:.:.:.:.	0/0:2,0:2:6:0,6,62	0/0:7,0:7:21:0,21,208	./.:.:.:.:.	./.:.:.:.:.	0/0:18,0:18:54:0,54,567	1/1:0,2:2:3:32,3,0	0/0:2,0:2:6:0,6,67	0/0:13,0:13:39:0,39,403	0/0:13,0:13:39:0,39,414	0/0:3,0:3:9:0,9,91	0/0:2,0:2:6:0,6,64	0/0:17,0:18:48:0,48,505	0/0:2,0:2:6:0,6,65	0/0:3,0:3:9:0,9,96	0/0:15,0:15:39:0,39,437	0/0:4,0:4:12:0,12,126	./.:.:.:.:.	0/0:2,0:2:6:0,6,64	0/0:18,0:18:54:0,54,557	0/0:12,0:12:33:0,33,356	0/0:9,0:9:24:0,24,264	0/0:3,0:3:6:0,6,63	./.:.:.:.:.	0/0:14,0:14:39:0,39,421	0/0:15,0:15:39:0,39,436	1/1:0,1:1:3:32,3,0	0/0:15,0:15:45:0,45,477	0/0:13,0:13:39:0,39,403	./.:.:.:.:.	0/0:2,0:2:6:0,6,63	./.:.:.:.:.	0/0:3,0:3:6:0,6,77	./.:.:.:.:.	0/0:4,0:4:12:0,12,128	0/0:1,0:1:3:0,3,33	0/0:3,0:3:9:0,9,96	1/1:0,2:2:6:69,6,0	0/0:1,0:1:3:0,3,29	./.:.:.:.:.	./.:.:.:.:.	./.:.:.:.:.	0/0:2,0:2:6:0,6,61	0/0:4,0:4:12:0,12,124	0/0:2,0:2:6:0,6,63	0/0:5,0:5:15:0,15,157	0/0:1,0:1:3:0,3,31	0/0:5,0:5:15:0,15,161	0/0:2,0:2:6:0,6,63	0/0:3,0:3:9:0,9,93	0/0:3,0:3:9:0,9,97	0/0:2,0:2:6:0,6,62	./.:.:.:.:.	0/0:5,0:5:15:0,15,161	0/0:2,0:2:6:0,6,62	0/0:4,0:4:12:0,12,128	0/0:3,0:3:6:0,6,74	0/0:7,0:7:21:0,21,223	./.:.:.:.:.	./.:.:.:.:.	./.:.:.:.:.	0/0:1,0:1:3:0,3,32	0/0:5,0:5:15:0,15,159	0/0:2,0:2:6:0,6,64	./.:.:.:.:.	./.:.:.:.:.	0/0:1,0:1:3:0,3,31	0/0:1,0:1:3:0,3,30	0/0:7,0:7:21:0,21,227	0/0:2,0:2:6:0,6,65	0/1:4,1:5:7:7,0,108	0/0:2,0:2:6:0,6,65	0/0:3,0:3:9:0,9,97	0/0:1,0:1:3:0,3,30	./.:.:.:.:.	0/0:6,0:6:18:0,18,190	0/0:1,0:1:3:0,3,31	0/0:1,0:1:3:0,3,32	0/0:7,0:7:21:0,21,212	0/0:2,0:2:6:0,6,65	0/0:3,0:3:9:0,9,96	./.:.:.:.:.	0/0:1,0:1:3:0,3,32	0/0:5,0:5:15:0,15,157	0/0:3,0:3:9:0,9,86	0/0:1,0:1:3:0,3,31	./.:.:.:.:.	./.:.:.:.:.	0/0:5,0:5:15:0,15,162	0/0:3,0:3:9:0,9,95	./.:.:.:.:.	0/0:3,0:3:9:0,9,92	0/0:4,0:4:12:0,12,124	0/0:3,0:3:9:0,9,95	0/0:3,0:3:9:0,9,91	0/0:4,0:4:12:0,12,127	0/0:3,0:3:9:0,9,89	0/0:3,0:3:9:0,9,95	./.:.:.:.:.	0/0:3,0:3:6:0,6,61	0/0:4,0:4:9:0,9,108	0/0:3,0:3:9:0,9,97	0/0:3,0:3:9:0,9,96	./.:.:.:.:.	0/0:2,0:2:6:0,6,60	0/0:2,0:2:6:0,6,66	0/0:2,0:2:6:0,6,61	0/0:7,0:7:21:0,21,223	0/0:3,0:3:9:0,9,94	0/0:4,0:4:12:0,12,124	0/0:4,0:4:12:0,12,126	0/0:3,0:3:9:0,9,90	1/1:0,2:2:3:45,3,0	1/1:0,3:3:3:32,3,0	0/0:3,0:4:6:0,6,75	1/1:0,2:2:6:55,6,0	./.:.:.:.:.	0/0:4,0:4:6:0,6,89	./.:.:.:.:.	0/0:21,0:21:60:0,60,706
chr0	52937562	.	A	G	574	.	AC=17;AF=0.076;AN=224;BaseQRankSum=1.425;DP=672;Dels=0.00;FS=10.624;HaplotypeScore=0.2432;InbreedingCoeff=0.4036;MLEAC=12;MLEAF=0.054;MQ=58.68;MQ0=0;MQRankSum=-1.677;QD=17.39;ReadPosRankSum=-3.070	GT:AD:DP:GQ:PL	0/0:48,3:51:82:0,82,1454	0/0:11,0:11:33:0,33,337	./.:.:.:.:.	0/0:32,0:32:90:0,90,931	0/0:18,0:18:51:0,51,542	0/0:14,1:15:42:0,42,426	0/0:14,0:14:42:0,42,420	0/0:1,0:1:3:0,3,32	0/0:2,0:2:6:0,6,63	0/0:18,0:18:54:0,54,560	0/0:3,0:3:9:0,9,94	1/1:0,4:4:12:132,12,0	0/0:13,0:13:39:0,39,408	0/0:1,0:1:3:0,3,32	0/0:8,1:9:21:0,21,219	0/0:17,0:17:48:0,48,511	0/0:13,0:13:39:0,39,403	./.:.:.:.:.	0/0:2,0:2:6:0,6,62	0/0:7,0:7:21:0,21,205	./.:.:.:.:.	./.:.:.:.:.	0/0:18,0:19:54:0,54,565	1/1:0,4:4:9:95,9,0	0/0:2,0:2:6:0,6,64	0/0:13,0:13:39:0,39,395	0/0:11,0:11:33:0,33,329	0/0:3,0:3:9:0,9,96	0/0:2,0:2:6:0,6,62	0/0:16,0:16:45:0,45,475	0/0:2,0:2:6:0,6,59	0/0:3,0:3:9:0,9,95	0/0:16,0:16:42:0,42,456	0/0:4,0:4:12:0,12,122	./.:.:.:.:.	0/0:3,0:3:9:0,9,92	0/0:17,0:17:51:0,51,522	0/0:10,0:10:30:0,30,305	0/0:7,0:7:21:0,21,218	0/0:2,0:3:6:0,6,63	./.:.:.:.:.	0/0:12,0:12:33:0,33,353	0/0:11,0:11:30:0,30,323	1/1:0,6:6:18:191,18,0	0/0:14,0:14:42:0,42,432	0/0:12,0:12:36:0,36,373	./.:.:.:.:.	0/0:2,0:2:3:0,3,32	./.:.:.:.:.	0/0:4,0:4:9:0,9,108	./.:.:.:.:.	0/0:4,1:5:12:0,12,122	0/0:1,0:1:3:0,3,34	0/0:1,0:1:3:0,3,32	1/1:0,6:6:18:186,18,0	./.:.:.:.:.	./.:.:.:.:.	./.:.:.:.:.	./.:.:.:.:.	0/0:2,0:2:6:0,6,59	0/0:4,0:4:12:0,12,129	0/0:2,0:2:6:0,6,63	0/0:5,0:5:15:0,15,149	0/0:1,0:1:3:0,3,31	0/0:4,0:4:12:0,12,128	0/0:2,0:2:6:0,6,65	0/0:4,0:4:12:0,12,126	0/0:3,0:3:9:0,9,99	0/0:2,0:2:6:0,6,61	./.:.:.:.:.	0/0:5,0:5:15:0,15,152	0/0:3,0:3:9:0,9,95	0/0:4,0:4:12:0,12,123	0/0:3,0:3:6:0,6,77	0/0:6,0:6:18:0,18,185	1/1:0,1:1:3:33,3,0	./.:.:.:.:.	./.:.:.:.:.	0/0:1,0:1:3:0,3,31	0/0:5,0:5:15:0,15,157	0/0:3,0:3:9:0,9,97	./.:.:.:.:.	./.:.:.:.:.	0/0:3,0:3:6:0,6,77	0/0:1,0:1:3:0,3,29	0/0:8,0:8:24:0,24,246	0/0:2,1:3:6:0,6,62	0/1:4,1:5:7:7,0,110	0/0:2,0:2:6:0,6,58	0/0:3,0:3:9:0,9,96	0/0:1,0:1:3:0,3,31	./.:.:.:.:.	0/0:4,0:4:12:0,12,119	0/0:1,0:1:3:0,3,32	0/0:2,0:2:6:0,6,63	0/0:7,0:7:21:0,21,222	0/0:2,0:2:6:0,6,63	0/0:2,0:2:6:0,6,62	./.:.:.:.:.	0/0:1,0:1:3:0,3,30	0/0:6,0:6:18:0,18,185	0/0:2,0:2:6:0,6,62	0/0:2,0:2:6:0,6,62	./.:.:.:.:.	./.:.:.:.:.	0/0:4,0:4:12:0,12,129	0/0:3,0:3:9:0,9,96	./.:.:.:.:.	0/0:2,0:2:6:0,6,59	0/0:3,0:3:9:0,9,89	0/0:3,0:3:9:0,9,90	0/0:2,0:2:6:0,6,61	0/0:4,0:4:12:0,12,129	0/0:4,0:4:12:0,12,122	0/0:3,0:3:9:0,9,95	0/0:1,0:1:3:0,3,32	0/0:4,0:4:12:0,12,121	0/0:4,0:4:9:0,9,107	0/0:3,0:3:9:0,9,96	0/0:4,0:4:12:0,12,124	0/0:1,0:1:3:0,3,32	0/0:2,0:2:6:0,6,62	0/0:3,0:3:9:0,9,92	0/0:2,0:2:6:0,6,59	0/0:5,0:5:15:0,15,159	0/0:3,0:3:9:0,9,94	0/0:4,0:4:12:0,12,126	0/0:5,0:5:15:0,15,159	0/0:3,0:3:9:0,9,94	1/1:0,2:2:3:44,3,0	1/1:0,3:3:3:30,3,0	0/0:7,0:7:12:0,12,151	1/1:0,2:2:6:54,6,0	./.:.:.:.:.	0/0:4,0:4:6:0,6,89	./.:.:.:.:.	0/0:24,0:24:69:0,69,799
chr0	52937590	.	A	G	172.99	.	AC=23;AF=0.099;AN=232;BaseQRankSum=-2.865;DP=614;Dels=0.00;FS=19.234;HaplotypeScore=0.1059;InbreedingCoeff=0.2073;MLEAC=16;MLEAF=0.069;MQ=56.30;MQ0=4;MQRankSum=-0.572;QD=2.98;ReadPosRankSum=-4.276	GT:AD:DP:GQ:PL	0/0:33,4:37:22:0,22,976	0/0:8,3:11:24:0,24,253	1/1:0,2:2:3:31,3,0	0/0:24,2:26:14:0,14,656	0/0:15,0:15:45:0,45,465	0/0:6,1:7:18:0,18,181	0/0:11,1:12:33:0,33,355	0/0:5,0:5:15:0,15,159	0/0:5,0:5:15:0,15,157	0/0:11,2:13:6:0,6,310	0/0:3,0:3:9:0,9,93	0/0:10,0:10:27:0,27,294	0/0:14,0:14:42:0,42,435	0/0:1,0:1:3:0,3,32	0/1:5,2:7:15:15,0,145	0/0:15,1:16:15:0,15,431	0/1:9,3:12:26:26,0,253	0/0:1,0:1:3:0,3,33	./.:.:.:.:.	0/0:3,0:3:9:0,9,92	0/0:1,0:1:3:0,3,31	./.:.:.:.:.	0/0:16,0:16:48:0,48,503	0/0:8,1:9:24:0,24,242	0/0:3,0:3:9:0,9,91	0/0:11,1:12:4:0,4,301	0/0:7,0:7:21:0,21,220	0/0:1,0:1:3:0,3,32	0/0:2,0:2:6:0,6,66	0/1:9,1:10:1:1,0,247	0/0:1,0:1:3:0,3,30	0/0:3,0:3:9:0,9,102	0/0:12,1:13:3:0,3,314	0/0:4,0:4:12:0,12,130	./.:.:.:.:.	0/0:5,0:5:15:0,15,153	0/0:15,0:15:39:0,39,413	0/0:7,1:8:21:0,21,217	0/1:2,1:3:20:20,0,56	0/0:3,0:3:9:0,9,97	0/0:4,0:4:12:0,12,130	0/0:9,0:9:27:0,27,282	0/0:8,3:11:24:0,24,258	0/0:6,0:6:18:0,18,182	0/0:12,1:13:33:0,33,353	0/0:12,1:13:9:0,9,351	./.:.:.:.:.	0/0:3,0:3:9:0,9,90	./.:.:.:.:.	0/0:3,0:3:6:0,6,57	0/0:1,0:1:3:0,3,32	0/0:4,1:5:12:0,12,123	./.:.:.:.:.	./.:.:.:.:.	0/0:7,0:7:21:0,21,217	0/0:1,0:1:3:0,3,28	./.:.:.:.:.	./.:.:.:.:.	./.:.:.:.:.	0/0:1,0:1:3:0,3,33	./.:.:.:.:.	0/0:2,0:2:6:0,6,65	0/0:5,0:5:15:0,15,153	0/0:1,0:1:3:0,3,33	0/0:2,0:2:6:0,6,63	0/0:1,0:1:3:0,3,31	0/0:6,0:6:15:0,15,170	0/0:4,0:4:9:0,9,94	0/0:2,0:2:6:0,6,58	1/1:0,1:1:3:22,3,0	0/0:5,0:5:15:0,15,155	0/0:2,1:3:6:0,6,61	0/0:3,0:3:9:0,9,91	0/0:2,0:2:6:0,6,60	0/0:5,0:5:15:0,15,147	0/0:2,0:2:6:0,6,62	./.:.:.:.:.	./.:.:.:.:.	0/0:1,0:1:3:0,3,32	0/0:5,0:5:12:0,12,144	0/0:3,0:3:9:0,9,87	1/1:0,1:1:3:30,3,0	./.:.:.:.:.	0/0:3,0:3:6:0,6,75	./.:.:.:.:.	0/0:6,0:6:18:0,18,197	0/0:2,1:3:6:0,6,64	0/1:2,1:3:13:13,0,47	0/1:3,1:4:18:18,0,84	0/0:2,0:2:6:0,6,57	./.:.:.:.:.	./.:.:.:.:.	0/0:2,0:2:6:0,6,63	0/0:1,0:1:3:0,3,32	0/0:3,0:3:9:0,9,89	0/0:7,0:7:21:0,21,220	0/0:2,0:2:6:0,6,69	0/0:4,0:4:12:0,12,131	1/1:0,1:1:3:28,3,0	0/0:3,0:3:6:0,6,61	0/0:9,0:9:27:0,27,278	0/0:1,0:1:3:0,3,32	0/0:1,1:2:3:0,3,31	0/0:1,0:1:3:0,3,33	./.:.:.:.:.	0/0:3,0:3:9:0,9,98	0/0:6,0:6:18:0,18,188	./.:.:.:.:.	0/0:2,0:2:6:0,6,63	0/0:3,0:3:9:0,9,88	0/1:4,2:6:15:15,0,103	0/0:2,0:2:6:0,6,64	0/0:3,0:3:9:0,9,89	0/0:3,0:3:9:0,9,92	0/0:2,0:2:6:0,6,62	0/0:5,0:5:15:0,15,154	0/0:3,0:3:9:0,9,92	0/0:4,0:4:9:0,9,109	0/0:1,0:1:3:0,3,31	0/0:3,0:3:9:0,9,94	0/0:2,1:3:6:0,6,60	0/0:2,1:3:6:0,6,68	0/0:2,0:2:6:0,6,60	1/1:0,1:1:3:30,3,0	0/0:4,0:4:12:0,12,129	0/0:2,0:2:6:0,6,63	0/0:1,0:1:3:0,3,32	0/0:3,0:3:9:0,9,88	0/0:3,0:3:9:0,9,93	1/1:0,2:2:3:45,3,0	1/1:0,3:3:3:32,3,0	0/0:5,0:5:9:0,9,99	1/1:0,2:2:6:55,6,0	./.:.:.:.:.	0/0:6,0:6:9:0,9,134	./.:.:.:.:.	0/0:21,0:21:60:0,60,705
```
