## Supplementary material for "Extreme genetic signatures of local adaptation during plant colonization": 485789_file04 (part 53 of 401)

```
chr0	52937893	.	G	T	1694.78	.	AC=16;AF=0.070;AN=228;BaseQRankSum=-1.338;DP=801;Dels=0.00;FS=1.667;HaplotypeScore=0.1154;InbreedingCoeff=0.4464;MLEAC=12;MLEAF=0.053;MQ=59.41;MQ0=0;MQRankSum=-0.285;QD=26.48;ReadPosRankSum=-2.722	GT:AD:DP:GQ:PL	0/0:52,0:52:99:0,156,1641	0/0:17,0:17:51:0,51,536	./.:.:.:.:.	0/0:56,0:56:99:0,168,1713	0/0:14,0:14:36:0,36,411	0/0:14,0:14:42:0,42,438	0/0:14,0:14:39:0,39,410	0/0:3,0:3:9:0,9,95	0/0:3,0:3:6:0,6,59	0/0:22,0:22:66:0,66,700	0/0:2,0:2:6:0,6,65	1/1:0,9:9:27:283,27,0	0/0:15,0:15:45:0,45,464	./.:.:.:.:.	0/0:18,0:18:51:0,51,557	0/0:17,0:17:48:0,48,517	0/0:25,0:25:72:0,72,766	0/0:2,0:2:6:0,6,63	0/0:6,0:6:18:0,18,184	0/0:3,0:3:6:0,6,76	0/0:2,0:2:6:0,6,65	./.:.:.:.:.	0/0:21,0:21:63:0,63,653	1/1:0,18:18:54:575,54,0	0/0:3,0:3:9:0,9,96	0/0:22,0:22:66:0,66,703	0/0:13,0:13:39:0,39,418	0/0:1,0:1:3:0,3,33	0/0:1,0:1:3:0,3,32	0/0:20,0:20:60:0,60,631	0/0:2,0:2:6:0,6,61	0/0:1,0:1:3:0,3,33	0/0:5,0:5:15:0,15,154	./.:.:.:.:.	./.:.:.:.:.	0/0:5,0:5:15:0,15,158	0/0:11,0:11:33:0,33,335	0/0:14,0:14:42:0,42,441	0/0:13,0:13:36:0,36,374	0/0:2,0:2:6:0,6,63	0/0:4,0:4:12:0,12,126	0/0:6,0:6:18:0,18,182	0/0:20,0:20:57:0,57,598	1/1:0,23:23:63:672,63,0	0/0:14,0:14:42:0,42,445	0/0:17,0:17:45:0,45,481	./.:.:.:.:.	0/0:3,0:3:9:0,9,100	0/0:1,0:1:3:0,3,31	0/0:5,0:5:15:0,15,151	1/1:0,2:2:6:61,6,0	0/0:3,0:3:9:0,9,97	0/0:13,0:13:39:0,39,401	./.:.:.:.:.	1/1:0,5:5:12:138,12,0	0/0:2,0:2:6:0,6,61	./.:.:.:.:.	./.:.:.:.:.	1/1:0,2:2:6:59,6,0	./.:.:.:.:.	0/0:1,0:1:3:0,3,31	0/0:5,0:5:15:0,15,157	0/0:5,0:5:15:0,15,161	0/0:4,0:4:12:0,12,126	0/0:1,0:1:3:0,3,31	0/0:6,0:6:18:0,18,184	0/0:3,0:3:9:0,9,94	0/0:3,0:3:9:0,9,92	0/0:4,0:4:9:0,9,108	0/0:1,0:1:3:0,3,33	0/0:1,0:1:3:0,3,32	0/0:4,0:4:12:0,12,126	0/0:3,0:3:9:0,9,96	0/0:2,0:2:6:0,6,61	0/0:3,0:3:6:0,6,75	1/1:0,3:3:9:90,9,0	./.:.:.:.:.	./.:.:.:.:.	1/1:0,2:2:6:61,6,0	0/0:6,0:6:18:0,18,188	0/0:3,0:3:9:0,9,95	./.:.:.:.:.	./.:.:.:.:.	0/0:4,0:4:12:0,12,123	0/0:1,0:1:3:0,3,32	0/0:2,0:2:6:0,6,67	0/0:3,0:3:9:0,9,95	0/0:2,0:2:6:0,6,65	0/0:2,0:3:6:0,6,61	0/0:3,0:3:9:0,9,97	0/0:2,0:2:6:0,6,61	0/0:2,0:2:6:0,6,61	0/0:5,0:5:15:0,15,152	0/0:1,0:1:3:0,3,32	0/0:1,0:1:3:0,3,32	0/0:4,0:4:12:0,12,126	0/0:5,0:5:15:0,15,154	0/0:2,0:2:6:0,6,61	0/0:1,0:1:3:0,3,32	0/0:1,0:1:3:0,3,31	0/0:3,0:3:9:0,9,97	0/0:4,0:4:12:0,12,129	0/0:4,0:4:12:0,12,126	./.:.:.:.:.	0/0:4,0:4:12:0,12,130	0/0:5,0:5:15:0,15,155	0/0:6,0:6:18:0,18,194	./.:.:.:.:.	0/0:2,0:2:6:0,6,67	0/0:1,0:1:3:0,3,32	0/0:7,0:8:21:0,21,217	0/0:2,0:2:6:0,6,67	0/0:10,0:10:27:0,27,291	0/0:6,0:6:18:0,18,189	0/0:3,0:3:9:0,9,92	0/0:5,0:5:15:0,15,158	0/0:5,0:5:12:0,12,136	./.:.:.:.:.	0/0:2,0:2:6:0,6,64	0/0:1,0:1:3:0,3,32	0/0:6,0:6:18:0,18,185	0/0:3,0:3:9:0,9,92	0/0:8,0:8:24:0,24,249	./.:.:.:.:.	0/0:7,0:7:21:0,21,218	0/0:1,0:1:3:0,3,31	0/0:1,0:1:3:0,3,31	0/0:9,0:9:27:0,27,279	0/0:2,0:2:6:0,6,61	./.:.:.:.:.	./.:.:.:.:.	0/0:1,0:1:3:0,3,32	./.:.:.:.:.	./.:.:.:.:.	0/0:1,0:1:3:0,3,32	./.:.:.:.:.	0/0:23,0:23:69:0,69,801
chr0	52938049	.	G	A	1761.98	.	AC=23;AF=0.106;AN=218;BaseQRankSum=-2.438;DP=632;Dels=0.00;FS=0.000;HaplotypeScore=0.0273;InbreedingCoeff=0.4600;MLEAC=20;MLEAF=0.092;MQ=59.54;MQ0=0;MQRankSum=-0.955;QD=25.91;ReadPosRankSum=2.454	GT:AD:DP:GQ:PL	0/0:33,0:33:99:0,99,1069	1/1:0,18:18:54:566,54,0	./.:.:.:.:.	0/0:34,0:34:99:0,102,1055	0/0:15,0:15:45:0,45,462	0/0:19,0:19:57:0,57,599	0/0:12,0:12:36:0,36,376	./.:.:.:.:.	0/0:1,0:1:3:0,3,31	0/0:6,0:6:18:0,18,180	0/0:3,0:3:9:0,9,94	1/1:0,11:11:33:333,33,0	0/0:12,0:12:36:0,36,383	0/0:1,0:1:3:0,3,31	0/0:10,0:10:30:0,30,304	0/0:9,0:9:27:0,27,281	0/0:19,0:19:57:0,57,592	./.:.:.:.:.	0/0:4,0:4:12:0,12,118	./.:.:.:.:.	0/0:1,0:1:3:0,3,31	./.:.:.:.:.	0/0:13,0:13:39:0,39,406	1/1:0,9:9:27:280,27,0	0/0:1,0:1:3:0,3,32	0/0:14,0:14:42:0,42,428	0/0:15,0:15:45:0,45,480	0/0:1,0:1:3:0,3,32	0/0:1,0:1:3:0,3,30	0/0:18,0:18:54:0,54,551	0/0:4,0:4:12:0,12,132	0/0:5,0:5:15:0,15,162	0/0:8,0:8:24:0,24,243	0/0:2,0:2:6:0,6,63	./.:.:.:.:.	./.:.:.:.:.	0/0:13,0:13:36:0,36,397	0/0:18,0:18:54:0,54,563	0/0:11,0:11:30:0,30,337	0/0:4,0:4:12:0,12,136	0/0:3,0:3:9:0,9,100	0/0:3,0:3:9:0,9,92	0/0:16,0:16:48:0,48,506	1/1:0,13:13:36:379,36,0	0/0:15,0:15:45:0,45,465	0/0:11,0:11:33:0,33,351	./.:.:.:.:.	0/1:1,5:6:17:122,0,17	./.:.:.:.:.	0/0:1,0:1:3:0,3,32	1/1:0,2:2:6:59,6,0	0/0:2,0:2:3:0,3,45	0/0:9,0:9:27:0,27,291	./.:.:.:.:.	1/1:0,1:1:3:29,3,0	0/0:1,0:1:3:0,3,31	./.:.:.:.:.	./.:.:.:.:.	1/1:0,1:1:3:34,3,0	1/1:0,3:3:9:90,9,0	0/0:1,0:1:3:0,3,31	0/0:4,0:4:12:0,12,124	0/0:5,0:5:15:0,15,160	0/0:3,0:3:9:0,9,97	0/0:2,0:2:6:0,6,59	0/0:5,0:5:15:0,15,155	0/0:2,0:2:6:0,6,65	0/0:2,0:2:6:0,6,62	./.:.:.:.:.	0/0:1,0:1:3:0,3,30	0/0:3,0:3:9:0,9,95	0/0:5,0:5:15:0,15,162	./.:.:.:.:.	0/0:1,0:1:3:0,3,31	./.:.:.:.:.	1/1:0,2:2:6:59,6,0	./.:.:.:.:.	./.:.:.:.:.	1/1:0,1:1:3:31,3,0	0/0:3,0:3:6:0,6,79	1/1:0,1:1:3:31,3,0	./.:.:.:.:.	0/0:1,0:1:3:0,3,32	0/0:3,0:3:9:0,9,91	0/0:2,0:2:6:0,6,63	0/0:4,0:4:12:0,12,124	0/0:2,0:2:6:0,6,60	0/0:7,0:7:21:0,21,231	0/0:5,0:5:15:0,15,154	0/0:2,0:2:6:0,6,65	./.:.:.:.:.	0/0:1,0:1:3:0,3,31	0/0:6,0:6:18:0,18,181	0/0:1,0:1:3:0,3,32	0/0:2,0:2:6:0,6,63	0/0:4,0:4:12:0,12,128	0/0:6,0:6:18:0,18,185	0/0:3,0:3:9:0,9,92	0/0:1,0:1:3:0,3,35	0/0:2,0:2:6:0,6,65	0/0:5,0:5:15:0,15,163	0/0:2,0:2:6:0,6,62	0/0:2,0:2:6:0,6,59	0/0:1,0:1:3:0,3,31	0/0:2,0:2:6:0,6,64	0/0:2,0:2:6:0,6,62	0/0:3,0:3:9:0,9,99	./.:.:.:.:.	0/0:3,0:3:9:0,9,94	./.:.:.:.:.	0/0:5,0:5:15:0,15,155	0/0:3,0:3:9:0,9,95	0/0:7,0:7:21:0,21,217	0/0:1,0:1:3:0,3,31	0/0:5,0:5:12:0,12,146	0/0:2,0:2:6:0,6,63	0/0:3,0:3:9:0,9,96	0/0:2,0:2:6:0,6,61	0/0:5,0:5:12:0,12,143	./.:.:.:.:.	0/0:2,0:2:6:0,6,64	./.:.:.:.:.	0/0:3,0:3:9:0,9,97	0/0:3,0:3:9:0,9,92	0/0:7,0:7:21:0,21,221	0/0:1,0:1:3:0,3,34	0/0:6,0:6:18:0,18,189	0/0:5,0:5:15:0,15,161	0/0:1,0:1:3:0,3,31	./.:.:.:.:.	./.:.:.:.:.	0/0:2,0:2:6:0,6,64	./.:.:.:.:.	./.:.:.:.:.	0/0:8,0:8:18:0,18,214	./.:.:.:.:.	0/0:16,0:16:48:0,48,526
chr0	52947227	.	G	A	2377.78	.	AC=28;AF=0.113;AN=248;BaseQRankSum=0.361;DP=939;Dels=0.00;FS=4.089;HaplotypeScore=0.1389;InbreedingCoeff=0.4861;MLEAC=25;MLEAF=0.101;MQ=48.14;MQ0=76;MQRankSum=-0.513;QD=22.02;ReadPosRankSum=-0.539	GT:AD:DP:GQ:PL	1/1:0,28:28:84:889,84,0	0/0:32,0:32:66:0,66,699	0/0:16,0:16:36:0,36,370	0/0:41,0:41:90:0,90,913	0/0:13,0:13:21:0,21,217	0/0:11,0:11:24:0,24,238	0/0:14,0:14:27:0,27,279	0/0:2,0:2:6:0,6,51	0/0:2,0:2:6:0,6,59	1/1:6,13:19:12:366,12,0	1/1:0,8:8:21:226,21,0	0/0:12,0:12:27:0,27,285	0/0:18,0:18:33:0,33,336	0/0:2,0:2:6:0,6,53	0/0:18,0:18:27:0,27,269	0/0:23,0:23:54:0,54,554	0/0:16,0:16:30:0,30,335	0/1:1,2:3:22:54,0,22	0/0:5,0:5:9:0,9,86	0/0:4,0:4:9:0,9,83	0/0:3,0:3:9:0,9,97	0/0:10,0:10:12:0,12,131	0/0:16,0:16:27:0,27,298	0/0:20,0:20:39:0,39,394	0/0:2,0:2:6:0,6,68	0/0:20,0:20:30:0,30,302	0/0:16,0:16:27:0,27,266	0/0:1,0:1:3:0,3,33	0/0:3,0:3:9:0,9,96	0/0:22,0:22:42:0,42,438	1/1:0,2:2:6:67,6,0	1/1:0,1:1:3:32,3,0	0/0:9,0:9:15:0,15,143	0/0:1,0:1:3:0,3,31	0/0:17,0:17:30:0,30,328	0/1:4,1:5:18:18,0,107	0/0:27,0:27:66:0,66,660	1/1:3,7:10:18:194,18,0	0/0:10,0:10:12:0,12,116	1/1:0,2:2:6:61,6,0	0/0:3,0:3:9:0,9,95	0/0:18,0:18:45:0,45,468	0/0:17,0:17:48:0,48,486	0/0:14,0:14:33:0,33,347	0/0:15,0:15:21:0,21,202	0/0:14,0:14:21:0,21,219	0/0:15,0:15:30:0,30,313	0/0:3,0:3:9:0,9,95	./.:.:.:.:.	0/0:6,0:6:12:0,12,137	0/0:3,0:3:3:0,3,27	0/0:2,0:2:6:0,6,61	1/1:0,5:5:12:137,12,0	0/0:4,0:4:6:0,6,59	0/0:10,0:10:18:0,18,178	0/0:3,0:3:9:0,9,92	0/0:3,0:3:6:0,6,59	0/0:4,0:4:9:0,9,89	1/1:1,3:4:9:94,9,0	0/0:8,0:8:15:0,15,151	0/0:5,0:5:9:0,9,92	./.:.:.:.:.	0/0:6,0:6:6:0,6,58	0/0:8,0:8:12:0,12,128	0/0:13,0:13:27:0,27,281	0/0:1,0:1:3:0,3,33	0/0:4,0:4:6:0,6,59	0/0:11,0:11:21:0,21,207	0/0:4,0:4:3:0,3,30	0/0:6,0:6:18:0,18,180	./.:.:.:.:.	0/0:5,0:5:9:0,9,90	0/0:4,0:4:6:0,6,64	./.:.:.:.:.	0/0:8,0:8:18:0,18,185	./.:.:.:.:.	0/0:2,0:2:3:0,3,30	0/0:2,0:2:6:0,6,59	0/0:3,0:3:3:0,3,31	0/0:6,0:6:6:0,6,65	0/0:2,0:2:6:0,6,53	./.:.:.:.:.	0/0:3,0:3:9:0,9,97	0/0:5,0:5:12:0,12,122	0/0:1,0:1:3:0,3,31	./.:.:.:.:.	0/0:3,0:3:3:0,3,30	0/0:1,0:1:3:0,3,31	0/0:3,0:3:9:0,9,92	0/0:4,0:4:9:0,9,92	./.:.:.:.:.	0/0:4,0:4:9:0,9,94	./.:.:.:.:.	0/0:1,0:1:3:0,3,31	0/0:7,0:7:18:0,18,189	./.:.:.:.:.	./.:.:.:.:.	0/0:2,0:2:3:0,3,33	0/0:2,0:2:6:0,6,67	0/0:4,0:4:6:0,6,64	0/0:5,0:5:15:0,15,153	0/0:2,0:2:3:0,3,30	0/0:2,0:2:6:0,6,61	0/0:3,0:3:6:0,6,60	0/0:2,0:2:3:0,3,32	0/0:2,0:2:6:0,6,59	0/0:2,0:2:6:0,6,65	0/0:5,0:5:6:0,6,63	1/1:0,4:4:12:125,12,0	0/0:6,0:6:12:0,12,115	0/0:8,0:8:15:0,15,149	1/1:0,4:4:12:126,12,0	1/1:1,7:8:21:216,21,0	0/0:9,0:9:18:0,18,183	0/0:6,0:6:9:0,9,120	0/0:6,0:6:12:0,12,134	1/1:2,3:5:9:89,9,0	0/0:1,0:1:3:0,3,29	0/0:4,0:4:9:0,9,95	0/0:4,0:4:6:0,6,59	0/0:4,0:4:6:0,6,63	0/0:4,0:4:3:0,3,32	0/0:7,0:7:18:0,18,178	0/0:7,0:7:18:0,18,182	0/0:4,0:4:12:0,12,115	0/0:6,0:6:15:0,15,148	0/0:2,0:2:3:0,3,31	0/0:7,0:7:12:0,12,125	0/0:3,0:3:3:0,3,32	0/0:2,0:2:3:0,3,44	0/0:4,0:4:6:0,6,89	0/0:5,0:5:6:0,6,89	./.:.:.:.:.	0/0:2,0:2:3:0,3,45	0/0:3,0:3:3:0,3,45	./.:.:.:.:.	0/0:17,0:17:45:0,45,487
chr0	52947301	.	A	G	567.64	.	AC=22;AF=0.126;AN=174;BaseQRankSum=-0.204;DP=275;Dels=0.00;FS=1.728;HaplotypeScore=0.1779;InbreedingCoeff=0.3531;MLEAC=18;MLEAF=0.103;MQ=53.16;MQ0=31;MQRankSum=-0.426;QD=18.92;ReadPosRankSum=-0.500	GT:AD:DP:GQ:PL	0/0:4,0:4:12:0,12,126	0/0:8,0:8:21:0,21,212	0/0:5,0:5:15:0,15,158	0/0:7,0:9:21:0,21,216	0/0:3,0:4:9:0,9,99	./.:.:.:.:.	0/0:1,0:2:3:0,3,32	0/0:1,0:1:3:0,3,32	0/0:1,0:1:3:0,3,34	0/0:2,0:3:6:0,6,63	./.:.:.:.:.	1/1:0,3:3:6:72,6,0	0/0:5,0:6:15:0,15,153	./.:.:.:.:.	0/0:6,0:7:18:0,18,181	0/0:2,0:2:6:0,6,61	./.:.:.:.:.	./.:.:.:.:.	./.:.:.:.:.	./.:.:.:.:.	0/0:1,0:1:3:0,3,32	./.:.:.:.:.	0/0:2,0:6:3:0,3,45	1/1:0,1:2:3:33,3,0	0/0:1,0:1:3:0,3,33	./.:.:.:.:.	0/0:4,0:6:9:0,9,109	0/0:2,0:2:6:0,6,66	0/0:1,0:1:3:0,3,32	0/0:3,0:6:9:0,9,94	./.:.:.:.:.	0/0:1,0:1:3:0,3,33	./.:.:.:.:.	0/0:1,0:1:3:0,3,31	0/0:5,0:5:15:0,15,156	./.:.:.:.:.	./.:.:.:.:.	./.:.:.:.:.	0/0:1,0:4:3:0,3,31	./.:.:.:.:.	0/0:1,0:1:3:0,3,28	0/0:2,0:2:6:0,6,67	0/0:7,0:7:21:0,21,213	1/1:0,1:2:3:33,3,0	./.:.:.:.:.	./.:.:.:.:.	0/0:5,0:5:15:0,15,152	1/1:0,1:1:3:30,3,0	./.:.:.:.:.	0/0:3,0:3:9:0,9,93	0/0:2,0:2:6:0,6,57	./.:.:.:.:.	0/0:1,0:1:3:0,3,32	./.:.:.:.:.	1/1:0,2:2:6:65,6,0	0/0:1,0:1:3:0,3,30	1/1:0,2:3:6:61,6,0	./.:.:.:.:.	0/0:2,0:2:6:0,6,59	0/0:4,0:5:12:0,12,124	0/0:3,0:3:9:0,9,89	0/0:1,0:1:3:0,3,29	0/0:3,0:4:9:0,9,89	0/0:1,0:2:3:0,3,32	0/0:2,0:3:6:0,6,61	0/0:1,0:1:3:0,3,31	./.:.:.:.:.	./.:.:.:.:.	./.:.:.:.:.	0/0:3,0:3:9:0,9,94	0/0:1,0:1:3:0,3,30	0/0:4,0:4:12:0,12,124	0/0:2,0:2:6:0,6,63	1/1:0,1:1:3:31,3,0	1/1:0,6:6:15:165,15,0	./.:.:.:.:.	1/1:0,2:2:6:63,6,0	./.:.:.:.:.	./.:.:.:.:.	0/0:2,0:3:6:0,6,57	0/0:3,0:3:9:0,9,85	0/0:1,0:1:3:0,3,29	0/0:2,0:2:6:0,6,63	0/0:5,0:5:15:0,15,152	0/0:5,0:5:15:0,15,144	./.:.:.:.:.	./.:.:.:.:.	0/0:1,0:1:3:0,3,28	0/0:3,0:3:9:0,9,89	0/0:1,0:1:3:0,3,32	0/0:1,0:1:3:0,3,29	./.:.:.:.:.	0/0:1,0:2:3:0,3,31	./.:.:.:.:.	0/0:1,0:1:3:0,3,31	./.:.:.:.:.	./.:.:.:.:.	./.:.:.:.:.	./.:.:.:.:.	./.:.:.:.:.	./.:.:.:.:.	0/0:3,0:3:9:0,9,89	0/0:1,0:1:3:0,3,29	0/0:2,0:2:6:0,6,59	0/0:1,0:1:3:0,3,30	0/0:1,0:1:3:0,3,30	0/0:1,0:1:3:0,3,32	0/0:4,0:4:12:0,12,122	0/0:2,0:2:6:0,6,65	./.:.:.:.:.	./.:.:.:.:.	0/0:2,0:2:6:0,6,63	0/0:7,0:8:18:0,18,191	0/0:1,0:2:3:0,3,32	./.:.:.:.:.	0/0:2,0:2:6:0,6,57	./.:.:.:.:.	./.:.:.:.:.	1/1:0,4:5:12:122,12,0	0/0:2,0:3:6:0,6,63	1/1:0,3:3:9:92,9,0	./.:.:.:.:.	0/0:1,0:1:3:0,3,33	0/0:2,0:2:6:0,6,62	./.:.:.:.:.	0/0:1,0:1:3:0,3,30	0/0:1,0:1:3:0,3,30	0/0:2,0:2:6:0,6,67	./.:.:.:.:.	./.:.:.:.:.	./.:.:.:.:.	0/0:2,0:2:3:0,3,45	./.:.:.:.:.	0/0:2,0:2:3:0,3,45	./.:.:.:.:.	./.:.:.:.:.	0/0:17,0:17:51:0,51,570
chr0	52947821	.	A	T	592.04	.	AC=13;AF=0.055;AN=236;BaseQRankSum=-2.679;DP=565;Dels=0.00;FS=7.928;HaplotypeScore=0.1546;InbreedingCoeff=0.2840;MLEAC=10;MLEAF=0.042;MQ=59.60;MQ0=0;MQRankSum=-1.023;QD=21.93;ReadPosRankSum=0.504	GT:AD:DP:GQ:PL	0/0:53,0:53:99:0,159,1610	0/0:18,0:18:51:0,51,564	1/1:0,12:12:33:344,33,0	0/0:19,0:19:57:0,57,595	0/0:4,0:4:12:0,12,127	0/0:5,0:5:15:0,15,156	0/0:6,0:6:18:0,18,184	./.:.:.:.:.	0/0:3,0:3:9:0,9,95	0/0:9,0:9:27:0,27,280	./.:.:.:.:.	0/0:2,0:2:6:0,6,67	0/0:10,0:10:30:0,30,312	0/0:1,0:1:3:0,3,31	0/0:9,0:9:27:0,27,287	0/0:8,0:8:24:0,24,250	0/0:10,0:10:24:0,24,278	0/0:3,0:3:9:0,9,97	0/0:2,0:2:6:0,6,63	0/0:1,0:1:3:0,3,29	0/0:2,0:2:6:0,6,63	0/0:3,0:3:9:0,9,93	0/0:5,0:5:15:0,15,161	0/0:13,0:13:39:0,39,410	./.:.:.:.:.	0/0:17,0:17:48:0,48,510	0/0:4,0:4:12:0,12,128	0/0:1,0:1:3:0,3,32	./.:.:.:.:.	0/0:13,0:13:36:0,36,380	0/0:1,0:1:3:0,3,31	0/0:2,0:2:6:0,6,70	0/0:9,0:9:27:0,27,275	0/0:1,0:1:3:0,3,33	0/0:7,0:7:18:0,18,205	0/0:1,0:1:3:0,3,31	0/0:4,0:4:12:0,12,122	0/0:8,0:8:21:0,21,236	0/0:8,0:8:24:0,24,245	./.:.:.:.:.	0/0:5,0:5:15:0,15,159	0/0:11,0:11:27:0,27,310	0/0:9,0:9:18:0,18,223	0/0:4,0:4:12:0,12,126	0/0:12,0:12:33:0,33,353	0/0:13,0:13:39:0,39,415	1/1:0,3:3:9:98,9,0	0/0:1,0:1:3:0,3,32	0/0:1,0:1:3:0,3,34	0/0:3,0:3:9:0,9,95	0/0:1,0:1:3:0,3,32	0/0:2,0:2:6:0,6,65	0/0:3,0:3:9:0,9,95	0/0:1,0:1:3:0,3,32	0/0:4,0:4:12:0,12,127	0/0:1,0:1:3:0,3,32	0/0:1,0:1:3:0,3,31	0/0:3,0:3:9:0,9,94	0/0:2,0:2:6:0,6,61	0/0:4,0:4:12:0,12,124	0/0:5,0:5:15:0,15,154	./.:.:.:.:.	0/0:5,0:5:15:0,15,161	./.:.:.:.:.	0/0:4,0:4:12:0,12,130	0/0:4,0:4:9:0,9,111	0/0:2,0:2:6:0,6,67	0/0:4,0:4:12:0,12,129	0/0:1,0:1:3:0,3,33	./.:.:.:.:.	0/0:2,0:2:6:0,6,63	0/0:3,0:3:9:0,9,95	0/0:3,0:3:9:0,9,95	0/0:2,0:2:6:0,6,66	0/0:5,0:5:15:0,15,161	0/0:3,0:3:6:0,6,79	0/0:2,0:2:6:0,6,63	0/1:1,1:2:26:26,0,28	0/0:2,0:2:6:0,6,62	0/0:2,0:2:6:0,6,59	./.:.:.:.:.	./.:.:.:.:.	0/0:3,0:3:9:0,9,101	1/1:0,1:1:3:30,3,0	1/1:0,1:1:3:31,3,0	0/0:1,0:1:3:0,3,32	0/0:1,0:1:3:0,3,34	0/0:3,0:3:9:0,9,84	0/0:5,0:5:15:0,15,160	0/0:3,0:3:9:0,9,97	0/0:1,0:1:3:0,3,31	./.:.:.:.:.	0/0:2,0:2:6:0,6,63	./.:.:.:.:.	0/0:3,0:3:9:0,9,97	0/0:1,0:1:3:0,3,32	0/0:4,0:4:12:0,12,126	0/0:4,0:4:12:0,12,123	0/0:1,0:1:3:0,3,34	./.:.:.:.:.	0/0:1,0:1:3:0,3,31	./.:.:.:.:.	0/0:2,0:2:6:0,6,64	./.:.:.:.:.	0/0:2,0:2:6:0,6,67	0/0:2,0:2:6:0,6,64	0/0:5,0:5:15:0,15,158	0/0:10,0:10:24:0,24,282	0/0:2,0:2:6:0,6,66	./.:.:.:.:.	0/0:4,0:4:12:0,12,123	0/0:2,0:2:6:0,6,66	0/0:5,0:5:15:0,15,159	0/0:4,0:4:12:0,12,131	./.:.:.:.:.	0/0:2,0:2:6:0,6,67	0/0:4,0:4:12:0,12,126	0/0:2,0:2:6:0,6,62	0/0:3,0:3:9:0,9,96	0/0:3,0:3:9:0,9,96	0/0:2,0:2:6:0,6,67	0/0:2,0:2:6:0,6,67	0/0:2,0:2:6:0,6,63	0/0:3,0:3:9:0,9,97	./.:.:.:.:.	0/0:2,0:2:6:0,6,63	1/1:0,4:4:12:117,12,0	1/1:0,4:4:12:120,12,0	0/0:1,0:1:3:0,3,32	0/0:8,0:8:15:0,15,198	./.:.:.:.:.	0/0:2,0:2:3:0,3,45	0/0:2,0:3:3:0,3,45	0/0:6,0:6:9:0,9,134	0/0:4,0:4:9:0,9,108	0/0:5,0:5:9:0,9,108	0/0:21,0:21:63:0,63,702
chr0	52950282	.	A	G	7864.51	.	AC=70;AF=0.269;AN=260;BaseQRankSum=0.375;DP=998;Dels=0.00;FS=0.527;HaplotypeScore=0.2915;InbreedingCoeff=0.7119;MLEAC=70;MLEAF=0.269;MQ=59.40;MQ0=0;MQRankSum=-0.003;QD=26.57;ReadPosRankSum=-1.083	GT:AD:DP:GQ:PL	0/0:54,0:54:99:0,162,1745	0/0:24,0:24:72:0,72,746	0/0:13,0:13:39:0,39,402	0/0:50,0:50:99:0,150,1526	1/1:0,10:10:27:291,27,0	0/0:20,0:20:51:0,51,555	0/0:23,0:23:66:0,66,681	1/1:0,3:3:9:85,9,0	0/1:2,1:3:23:23,0,54	0/0:14,0:14:42:0,42,441	0/0:3,0:3:9:0,9,86	0/0:15,0:15:45:0,45,461	1/1:0,16:16:45:478,45,0	./.:.:.:.:.	1/1:0,22:22:66:690,66,0	1/1:0,28:28:84:871,84,0	1/1:0,11:11:27:283,27,0	0/0:6,0:6:18:0,18,184	0/0:1,0:1:3:0,3,29	0/0:8,0:8:24:0,24,236	0/0:9,0:9:27:0,27,283	0/0:21,0:21:63:0,63,639	0/0:18,0:18:51:0,51,543	0/0:18,0:18:54:0,54,556	0/0:2,0:2:6:0,6,71	1/1:0,19:19:57:572,57,0	0/0:18,0:18:54:0,54,551	1/1:0,10:10:30:307,30,0	1/1:0,6:6:18:200,18,0	1/1:0,23:23:69:713,69,0	0/0:4,0:5:12:0,12,133	0/0:5,0:5:15:0,15,166	1/1:0,22:22:66:672,66,0	1/1:0,4:4:12:127,12,0	0/0:15,0:15:42:0,42,437	0/1:7,1:8:10:10,0,189	0/0:10,0:10:30:0,30,304	0/0:14,0:14:42:0,42,416	0/0:14,0:14:42:0,42,430	0/0:2,0:2:6:0,6,63	1/1:0,3:3:9:97,9,0	1/1:0,15:15:45:465,45,0	0/0:11,0:11:21:0,21,268	0/0:22,0:22:66:0,66,673	0/0:16,0:16:48:0,48,481	0/0:25,0:25:69:0,69,737	0/0:4,0:4:12:0,12,126	0/0:2,0:2:6:0,6,61	./.:.:.:.:.	0/0:3,0:3:6:0,6,74	0/0:2,0:2:6:0,6,57	0/0:5,0:5:15:0,15,156	0/0:2,0:2:6:0,6,61	0/0:1,0:1:3:0,3,32	0/0:2,0:2:6:0,6,66	0/0:5,0:5:15:0,15,154	0/0:8,0:8:24:0,24,250	0/0:7,0:7:21:0,21,221	0/0:2,0:2:6:0,6,59	0/0:6,0:6:18:0,18,184	1/1:0,1:1:3:32,3,0	1/1:0,2:2:6:57,6,0	1/1:0,8:8:24:246,24,0	1/1:0,4:4:12:122,12,0	0/0:9,0:9:24:0,24,269	1/1:0,5:5:12:135,12,0	0/0:2,0:2:6:0,6,61	1/1:0,6:6:18:187,18,0	1/1:0,7:7:21:218,21,0	0/0:4,0:4:12:0,12,117	0/0:3,0:3:9:0,9,91	0/0:7,0:7:21:0,21,216	0/0:1,0:1:3:0,3,32	0/0:6,0:6:15:0,15,152	0/0:2,0:2:6:0,6,63	0/0:3,0:3:9:0,9,91	0/0:2,0:2:6:0,6,59	0/0:2,0:2:6:0,6,60	0/0:1,0:1:3:0,3,30	0/0:2,0:2:6:0,6,62	./.:.:.:.:.	0/0:6,0:6:18:0,18,189	0/0:5,0:5:15:0,15,157	0/0:5,0:5:15:0,15,152	0/0:2,0:2:6:0,6,63	0/0:2,0:2:6:0,6,64	1/1:0,3:3:9:92,9,0	0/0:7,0:7:21:0,21,217	1/1:0,2:2:6:61,6,0	0/1:3,3:6:76:76,0,79	1/1:0,6:6:15:173,15,0	1/1:0,6:6:18:184,18,0	./.:.:.:.:.	0/0:1,0:1:3:0,3,29	0/0:1,0:1:3:0,3,32	1/1:0,5:5:15:154,15,0	1/1:0,5:5:15:163,15,0	0/0:1,0:1:3:0,3,32	1/1:0,2:2:6:59,6,0	1/1:0,1:1:3:31,3,0	1/1:0,3:3:9:91,9,0	./.:.:.:.:.	1/1:0,5:5:15:160,15,0	0/0:5,0:5:15:0,15,148	0/0:1,0:1:3:0,3,32	0/0:4,0:4:12:0,12,124	0/0:3,0:3:9:0,9,94	0/0:2,0:2:6:0,6,63	./.:.:.:.:.	0/0:6,0:6:12:0,12,135	0/0:5,0:5:15:0,15,160	./.:.:.:.:.	0/0:2,0:2:6:0,6,61	1/1:0,4:4:12:122,12,0	0/0:2,0:2:6:0,6,63	1/1:0,6:6:18:187,18,0	0/0:1,0:1:3:0,3,32	0/0:3,0:3:9:0,9,88	0/0:4,0:4:12:0,12,122	0/0:4,0:4:12:0,12,121	0/0:7,0:7:18:0,18,196	0/0:1,0:1:3:0,3,32	0/0:4,0:4:12:0,12,124	0/0:4,0:4:12:0,12,117	0/0:5,0:5:15:0,15,146	0/0:2,0:2:6:0,6,62	0/0:4,0:4:12:0,12,125	0/0:4,0:4:12:0,12,123	0/0:5,0:5:15:0,15,156	0/0:4,0:4:6:0,6,89	0/0:5,0:6:9:0,9,121	0/1:5,1:6:4:4,0,135	0/0:6,0:6:12:0,12,145	0/0:2,0:2:3:0,3,45	0/0:2,0:2:3:0,3,45	0/0:8,0:8:12:0,12,179	0/0:17,0:17:51:0,51,587
chr0	52967602	.	G	A	2728.22	.	AC=32;AF=0.133;AN=240;BaseQRankSum=-0.094;DP=1149;Dels=0.00;FS=6.015;HaplotypeScore=0.0682;InbreedingCoeff=0.6399;MLEAC=28;MLEAF=0.117;MQ=59.76;MQ0=0;MQRankSum=0.405;QD=26.75;ReadPosRankSum=-0.968	GT:AD:DP:GQ:PL	0/0:85,0:85:99:0,256,2682	0/0:21,0:21:63:0,63,647	0/0:25,0:25:75:0,75,743	0/0:63,0:63:99:0,189,1927	0/0:14,0:14:39:0,39,414	./.:.:.:.:.	0/0:29,0:29:87:0,87,889	1/1:0,1:1:3:31,3,0	0/1:1,1:2:22:27,0,22	0/0:30,0:30:90:0,90,923	0/0:2,0:2:6:0,6,59	0/0:21,0:21:63:0,63,637	./.:.:.:.:.	0/0:1,0:1:3:0,3,32	0/0:23,0:23:69:0,69,704	0/0:36,0:36:99:0,108,1086	0/0:22,0:22:66:0,66,673	0/0:1,0:1:3:0,3,32	0/0:7,0:7:18:0,18,194	0/0:9,0:10:27:0,27,280	0/0:3,0:3:9:0,9,96	0/0:18,0:18:54:0,54,547	0/0:30,0:30:90:0,90,937	0/0:23,0:23:66:0,66,682	0/0:3,0:3:9:0,9,92	0/0:23,0:23:69:0,69,697	0/0:16,0:16:48:0,48,497	0/0:3,0:3:9:0,9,99	0/0:1,1:2:3:0,3,29	1/1:0,27:27:81:830,81,0	1/1:0,10:10:30:317,30,0	1/1:0,1:1:3:32,3,0	0/0:26,0:26:78:0,78,768	1/1:0,3:3:9:95,9,0	0/0:23,0:23:69:0,69,700	0/0:2,0:2:6:0,6,65	./.:.:.:.:.	0/0:17,0:17:48:0,48,506	0/0:12,0:12:36:0,36,369	0/0:2,0:2:6:0,6,65	0/1:1,1:2:26:26,0,27	0/0:19,0:19:57:0,57,590	./.:.:.:.:.	0/0:31,0:31:90:0,90,938	0/0:26,0:26:78:0,78,795	0/0:26,0:26:72:0,72,775	0/0:13,0:13:39:0,39,405	0/0:5,0:5:15:0,15,159	1/1:0,4:4:12:123,12,0	0/0:4,0:4:12:0,12,122	0/0:2,0:2:6:0,6,61	0/0:6,0:6:15:0,15,174	0/0:4,0:4:12:0,12,123	0/0:6,0:6:18:0,18,184	0/0:9,0:9:27:0,27,278	0/0:6,0:6:18:0,18,184	0/0:9,0:9:24:0,24,241	0/0:6,0:6:18:0,18,183	0/0:4,0:4:12:0,12,122	0/0:4,0:4:12:0,12,120	0/0:3,0:3:9:0,9,89	0/0:4,0:4:12:0,12,118	0/0:5,0:5:15:0,15,152	0/0:4,0:4:12:0,12,120	./.:.:.:.:.	0/0:7,0:7:21:0,21,214	1/1:0,6:6:15:172,15,0	0/0:6,0:6:18:0,18,181	1/1:0,9:9:27:272,27,0	0/0:3,0:3:9:0,9,91	0/0:1,0:1:3:0,3,32	./.:.:.:.:.	0/0:4,0:4:12:0,12,121	0/0:6,0:6:18:0,18,182	0/0:4,0:4:12:0,12,118	0/0:5,0:5:15:0,15,154	./.:.:.:.:.	0/0:4,0:4:12:0,12,122	0/0:1,0:1:3:0,3,30	0/0:3,0:3:6:0,6,78	0/0:2,0:2:6:0,6,65	0/0:3,0:3:9:0,9,95	0/0:2,0:2:6:0,6,63	0/0:5,0:5:15:0,15,152	./.:.:.:.:.	0/0:7,0:7:21:0,21,227	1/1:0,2:2:6:61,6,0	./.:.:.:.:.	1/1:0,4:4:12:125,12,0	1/1:0,7:7:21:218,21,0	1/1:0,3:3:9:95,9,0	0/0:5,0:5:15:0,15,148	./.:.:.:.:.	0/0:1,0:1:3:0,3,31	0/0:2,0:2:6:0,6,59	./.:.:.:.:.	0/0:4,0:4:12:0,12,125	0/0:2,0:2:3:0,3,45	0/0:4,0:4:12:0,12,120	0/0:3,0:3:9:0,9,92	0/0:6,0:6:18:0,18,186	0/0:2,0:2:6:0,6,64	0/0:9,0:9:24:0,24,264	0/0:5,0:5:15:0,15,154	0/0:3,0:3:9:0,9,92	0/0:8,0:8:24:0,24,247	./.:.:.:.:.	./.:.:.:.:.	0/0:1,0:1:3:0,3,32	0/0:7,0:7:21:0,21,209	0/0:10,0:10:30:0,30,308	0/0:1,0:1:3:0,3,33	0/0:9,0:9:27:0,27,275	1/1:0,7:7:21:221,21,0	0/0:4,0:4:12:0,12,130	1/1:0,11:11:33:346,33,0	1/1:0,3:3:9:92,9,0	./.:.:.:.:.	./.:.:.:.:.	0/0:4,0:4:12:0,12,125	0/0:11,0:11:30:0,30,330	0/0:9,0:9:27:0,27,267	0/0:8,0:8:21:0,21,228	0/0:5,0:5:15:0,15,152	./.:.:.:.:.	./.:.:.:.:.	0/0:6,0:6:18:0,18,184	0/0:6,0:6:18:0,18,184	0/0:3,0:3:9:0,9,91	0/0:4,0:4:6:0,6,89	0/0:3,0:3:6:0,6,59	0/0:2,0:2:3:0,3,45	0/0:4,0:4:9:0,9,106	0/0:10,0:10:24:0,24,271	0/0:4,0:4:6:0,6,89	0/0:2,0:2:3:0,3,45	0/0:28,0:28:84:0,84,962
chr0	52969819	.	C	T	3072.53	.	AC=26;AF=0.100;AN=260;BaseQRankSum=1.550;DP=1044;Dels=0.00;FS=0.729;HaplotypeScore=0.1810;InbreedingCoeff=0.5246;MLEAC=24;MLEAF=0.092;MQ=59.48;MQ0=0;MQRankSum=-0.971;QD=25.60;ReadPosRankSum=1.254	GT:AD:DP:GQ:PL	0/0:71,0:71:99:0,213,2196	0/0:13,0:13:33:0,33,352	1/1:0,17:17:48:515,48,0	0/0:53,0:53:99:0,159,1596	0/0:7,0:7:21:0,21,212	0/0:14,0:14:36:0,36,385	1/1:0,33:33:93:973,93,0	0/0:3,0:3:9:0,9,100	0/0:4,0:4:12:0,12,126	0/0:21,0:21:60:0,60,629	0/0:3,0:3:9:0,9,97	0/0:18,0:18:54:0,54,552	0/0:26,0:26:72:0,72,768	./.:.:.:.:.	0/0:26,0:26:78:0,78,757	0/0:24,0:24:69:0,69,697	0/0:22,0:22:66:0,66,671	0/0:1,0:1:3:0,3,34	0/0:23,0:23:66:0,66,686	0/0:12,0:12:27:0,27,318	1/1:0,5:5:15:162,15,0	0/0:11,0:11:33:0,33,340	0/0:26,0:27:66:0,66,724	0/0:20,0:20:54:0,54,566	0/0:2,0:2:6:0,6,67	0/0:21,0:21:63:0,63,636	1/1:0,13:13:39:390,39,0	0/0:2,0:2:6:0,6,65	0/0:1,0:1:3:0,3,32	0/0:15,0:15:42:0,42,443	0/0:4,0:4:12:0,12,122	0/0:2,0:2:6:0,6,63	0/0:18,0:18:42:0,42,465	0/0:1,0:1:3:0,3,32	0/0:12,0:12:33:0,33,357	1/1:0,3:3:9:97,9,0	0/0:12,0:12:33:0,33,344	0/0:13,0:13:36:0,36,373	0/0:10,0:10:30:0,30,294	0/0:2,0:2:6:0,6,63	0/0:3,0:3:9:0,9,95	0/0:14,0:14:42:0,42,424	0/0:18,0:18:48:0,48,502	0/0:30,0:30:78:0,78,860	0/0:14,0:14:39:0,39,386	0/0:26,0:26:66:0,66,705	1/1:0,8:8:21:229,21,0	0/0:3,0:3:9:0,9,95	0/0:2,0:2:6:0,6,62	1/1:0,5:5:12:135,12,0	./.:.:.:.:.	0/0:1,0:1:3:0,3,30	0/0:4,0:4:12:0,12,119	0/0:8,0:8:24:0,24,241	0/0:6,0:6:18:0,18,182	0/0:2,0:2:6:0,6,65	0/0:5,0:5:15:0,15,153	0/0:12,0:12:36:0,36,359	0/0:2,0:2:3:0,3,45	0/0:5,0:5:15:0,15,149	0/0:1,0:1:3:0,3,31	0/0:2,0:2:6:0,6,62	0/0:3,0:3:9:0,9,97	1/1:0,9:9:27:272,27,0	0/0:5,0:5:15:0,15,148	0/0:1,0:1:3:0,3,32	0/0:1,0:1:3:0,3,33	0/0:2,0:2:6:0,6,60	0/0:7,0:7:18:0,18,194	./.:.:.:.:.	0/1:1,2:3:20:55,0,20	0/0:4,0:4:12:0,12,118	0/0:1,0:1:3:0,3,33	0/0:7,0:7:21:0,21,211	0/0:4,0:4:12:0,12,120	0/0:3,0:3:9:0,9,89	0/0:1,0:1:3:0,3,30	0/0:2,0:2:6:0,6,59	./.:.:.:.:.	1/1:0,2:2:3:45,3,0	0/0:5,0:5:9:0,9,121	0/0:4,0:4:12:0,12,118	0/0:2,0:2:6:0,6,61	0/0:7,0:7:18:0,18,206	0/0:2,0:2:6:0,6,61	0/0:2,0:2:6:0,6,65	0/0:3,0:3:9:0,9,89	0/0:2,0:2:6:0,6,61	0/0:2,0:2:6:0,6,59	0/0:2,0:2:6:0,6,61	0/0:4,0:4:12:0,12,119	0/0:4,0:4:9:0,9,110	0/0:2,0:2:6:0,6,58	0/0:2,0:2:6:0,6,57	0/0:1,0:1:3:0,3,32	0/0:1,0:1:3:0,3,32	0/0:7,0:7:21:0,21,192	./.:.:.:.:.	1/1:0,3:3:9:90,9,0	0/0:7,0:7:21:0,21,204	0/0:6,0:6:18:0,18,184	0/0:1,0:1:3:0,3,28	0/0:2,0:2:6:0,6,59	0/0:1,0:1:3:0,3,30	0/0:3,0:3:9:0,9,90	0/0:3,0:3:6:0,6,76	0/0:1,0:1:3:0,3,36	0/0:5,0:5:15:0,15,149	0/0:3,0:3:9:0,9,95	0/0:10,0:10:30:0,30,299	0/0:6,0:6:18:0,18,184	0/0:3,0:3:9:0,9,97	0/1:1,6:7:9:161,0,9	0/0:11,0:11:27:0,27,290	0/0:2,0:2:6:0,6,59	0/0:2,0:2:6:0,6,62	0/0:7,0:7:18:0,18,199	0/0:9,0:9:27:0,27,270	0/0:10,0:10:30:0,30,291	0/0:4,0:4:12:0,12,119	0/0:6,0:6:18:0,18,179	0/0:4,0:4:12:0,12,122	0/0:4,0:4:12:0,12,121	0/0:1,0:1:3:0,3,30	0/0:4,0:4:12:0,12,117	0/0:7,0:7:21:0,21,208	0/0:4,0:4:12:0,12,127	0/0:4,0:4:12:0,12,117	0/0:3,0:3:9:0,9,89	./.:.:.:.:.	./.:.:.:.:.	0/0:6,0:6:9:0,9,134	1/1:0,6:6:9:134,9,0	0/0:5,0:5:9:0,9,112	0/0:2,0:2:3:0,3,45	1/1:0,6:6:9:134,9,0	0/0:13,0:13:33:0,33,364
chr0	52970768	.	C	G	2531.11	.	AC=31;AF=0.117;AN=266;BaseQRankSum=-0.485;DP=978;Dels=0.00;FS=4.291;HaplotypeScore=0.0647;InbreedingCoeff=0.5975;MLEAC=28;MLEAF=0.105;MQ=59.39;MQ0=0;MQRankSum=0.156;QD=22.20;ReadPosRankSum=0.878	GT:AD:DP:GQ:PL	0/0:47,0:47:99:0,141,1543	0/0:22,0:22:66:0,66,691	0/0:7,0:7:21:0,21,224	0/0:44,0:44:99:0,132,1418	0/0:13,0:13:39:0,39,425	1/1:0,10:10:27:299,27,0	0/0:11,0:11:33:0,33,352	0/0:5,0:5:15:0,15,158	0/0:4,0:4:12:0,12,128	0/0:14,0:14:42:0,42,454	0/0:6,0:6:18:0,18,192	0/0:7,0:7:21:0,21,231	1/1:0,9:9:21:248,21,0	0/0:3,0:3:9:0,9,95	0/0:12,0:12:36:0,36,388	0/0:27,0:27:75:0,75,801	0/0:22,0:22:63:0,63,676	0/0:5,0:5:15:0,15,155	0/0:9,0:9:18:0,18,231	0/0:20,0:20:57:0,57,609	0/0:1,0:1:3:0,3,33	0/0:22,0:22:66:0,66,671	0/0:17,0:17:51:0,51,547	0/0:16,0:16:48:0,48,520	0/0:5,0:5:15:0,15,160	0/0:16,0:16:45:0,45,467	0/0:13,0:13:39:0,39,405	0/0:5,0:5:15:0,15,158	0/1:6,1:7:11:11,0,167	0/0:20,0:20:57:0,57,605	0/0:7,0:7:21:0,21,220	0/0:6,0:6:18:0,18,193	0/0:25,0:25:75:0,75,795	0/0:6,0:6:18:0,18,195	0/0:7,0:7:21:0,21,216	0/0:10,0:10:30:0,30,312	1/1:0,12:12:33:357,33,0	0/0:16,0:16:48:0,48,501	0/0:17,0:17:51:0,51,552	0/0:3,0:3:9:0,9,97	0/0:9,0:9:27:0,27,297	0/0:11,0:11:33:0,33,342	1/1:0,20:20:48:533,48,0	0/0:9,0:9:24:0,24,254	0/0:11,0:11:33:0,33,357	0/0:23,0:23:69:0,69,721	0/0:7,0:7:21:0,21,227	0/0:2,0:2:6:0,6,63	0/0:3,0:3:9:0,9,97	./.:.:.:.:.	0/0:2,0:2:6:0,6,65	0/0:1,0:1:3:0,3,32	0/0:4,0:4:12:0,12,130	0/0:1,0:1:3:0,3,32	0/0:3,0:3:9:0,9,98	0/0:8,0:8:24:0,24,247	0/0:2,0:2:6:0,6,67	0/0:4,0:4:12:0,12,128	0/0:3,0:3:9:0,9,95	0/0:3,0:3:9:0,9,95	0/0:12,0:12:27:0,27,329	0/0:5,0:5:15:0,15,162	0/0:5,0:5:15:0,15,164	0/0:6,0:6:18:0,18,186	1/1:0,7:7:18:201,18,0	0/0:3,0:3:9:0,9,99	0/0:3,0:3:9:0,9,98	0/0:4,0:4:12:0,12,126	0/0:1,0:1:3:0,3,25	0/0:2,0:2:6:0,6,63	0/1:1,1:2:26:28,0,26	1/1:0,3:3:9:92,9,0	0/0:1,0:1:3:0,3,31	0/0:7,0:7:21:0,21,215	0/0:5,0:5:15:0,15,160	0/0:2,0:2:6:0,6,64	1/1:0,5:5:12:129,12,0	0/0:5,0:5:12:0,12,143	0/0:2,0:2:6:0,6,63	0/0:2,0:2:6:0,6,68	0/0:3,0:3:6:0,6,77	0/0:3,0:3:9:0,9,95	0/0:7,0:7:21:0,21,234	0/0:2,0:2:6:0,6,55	./.:.:.:.:.	0/0:5,0:5:15:0,15,154	0/0:6,0:6:18:0,18,189	0/1:1,6:7:11:168,0,11	0/0:3,0:3:9:0,9,97	0/0:4,0:4:12:0,12,130	0/0:1,0:1:3:0,3,34	0/0:6,0:6:18:0,18,193	1/1:0,2:2:6:65,6,0	0/0:1,0:1:3:0,3,34	./.:.:.:.:.	0/0:6,0:6:18:0,18,186	0/0:7,0:7:21:0,21,222	0/0:4,0:4:12:0,12,128	0/0:4,0:4:12:0,12,125	./.:.:.:.:.	0/0:4,0:4:12:0,12,132	0/0:3,0:3:9:0,9,94	0/0:1,0:1:3:0,3,32	0/0:4,0:4:12:0,12,128	0/0:1,0:1:3:0,3,29	0/0:3,0:3:9:0,9,94	1/1:0,5:5:15:155,15,0	1/1:0,5:5:12:122,12,0	0/0:6,0:6:18:0,18,193	0/0:7,0:7:18:0,18,198	0/0:6,0:6:18:0,18,200	0/0:6,0:6:18:0,18,197	0/0:4,0:4:12:0,12,128	0/0:4,0:4:12:0,12,124	0/0:7,0:7:18:0,18,201	0/0:4,0:4:12:0,12,126	0/0:1,0:1:3:0,3,32	1/1:0,3:3:9:99,9,0	1/1:0,4:4:9:94,9,0	0/0:2,0:2:6:0,6,65	0/0:3,0:3:9:0,9,97	0/0:3,0:3:6:0,6,60	0/0:6,0:6:18:0,18,189	0/0:8,0:8:24:0,24,253	1/1:0,9:9:18:201,18,0	1/1:0,4:4:9:95,9,0	0/0:5,0:5:15:0,15,155	0/0:4,0:4:12:0,12,129	0/0:2,0:2:6:0,6,65	0/0:2,0:2:6:0,6,64	0/0:4,0:4:6:0,6,89	0/0:2,0:2:3:0,3,45	0/0:3,0:3:6:0,6,75	0/0:4,0:4:6:0,6,89	0/0:6,0:6:9:0,9,134	0/0:3,0:3:6:0,6,76	0/0:23,0:23:69:0,69,785
chr0	52971800	.	G	C	9325.95	.	AC=156;AF=0.629;AN=248;BaseQRankSum=3.897;DP=607;Dels=0.00;FS=0.324;HaplotypeScore=0.1128;InbreedingCoeff=0.6484;MLEAC=159;MLEAF=0.641;MQ=50.92;MQ0=0;MQRankSum=-3.452;QD=26.88;ReadPosRankSum=-0.351	GT:AD:DP:GQ:PL	0/0:35,0:35:99:0,99,1047	0/0:15,0:15:36:0,36,409	1/1:0,12:12:30:332,30,0	0/0:30,0:30:84:0,84,896	1/1:0,10:10:21:256,21,0	1/1:0,11:11:30:312,30,0	1/1:0,8:8:21:229,21,0	1/1:0,1:1:3:33,3,0	0/0:2,0:2:6:0,6,62	1/1:0,22:22:57:619,57,0	./.:.:.:.:.	1/1:0,5:5:9:95,9,0	1/1:0,12:12:30:319,30,0	0/1:1,1:2:19:19,0,27	1/1:0,12:12:36:361,36,0	1/1:0,7:7:21:211,21,0	0/0:10,0:10:30:0,30,308	0/0:2,0:2:6:0,6,69	0/0:16,0:16:45:0,45,471	0/0:4,0:4:9:0,9,89	1/1:0,1:1:3:33,3,0	1/1:0,10:10:30:306,30,0	0/0:13,0:13:36:0,36,388	0/0:14,0:14:36:0,36,376	1/1:0,1:1:3:33,3,0	1/1:0,6:6:18:192,18,0	1/1:0,7:7:15:159,15,0	1/1:0,2:2:6:63,6,0	1/1:0,1:1:3:30,3,0	1/1:0,6:6:18:184,18,0	1/1:0,4:4:9:110,9,0	1/1:0,2:2:6:59,6,0	1/1:0,5:5:15:156,15,0	1/1:0,1:1:3:32,3,0	0/0:7,0:7:18:0,18,204	./.:.:.:.:.	1/1:0,9:9:24:238,24,0	1/1:0,5:5:15:155,15,0	1/1:0,11:11:33:349,33,0	1/1:0,2:2:6:65,6,0	1/1:0,4:4:9:99,9,0	1/1:0,6:6:18:193,18,0	1/1:0,10:10:30:312,30,0	0/0:13,0:13:30:0,30,329	1/1:0,10:10:27:294,27,0	1/1:0,10:10:27:278,27,0	1/1:0,9:9:27:275,27,0	0/0:3,0:3:9:0,9,88	1/1:0,1:1:3:32,3,0	1/1:0,5:5:15:148,15,0	0/0:1,0:1:3:0,3,33	0/0:2,0:2:6:0,6,61	1/1:0,5:5:9:107,9,0	0/0:2,0:2:6:0,6,63	0/0:5,0:5:15:0,15,141	./.:.:.:.:.	./.:.:.:.:.	1/1:0,3:3:3:33,3,0	0/0:1,0:1:3:0,3,32	0/0:2,0:2:6:0,6,65	0/0:4,0:4:9:0,9,95	0/0:1,0:1:3:0,3,32	0/0:3,0:3:9:0,9,94	./.:.:.:.:.	1/1:0,3:3:9:97,9,0	1/1:0,3:3:9:93,9,0	1/1:0,3:3:9:93,9,0	0/0:8,0:8:24:0,24,249	1/1:0,3:3:9:95,9,0	./.:.:.:.:.	1/1:0,1:1:3:26,3,0	1/1:0,2:2:6:63,6,0	0/0:1,0:1:3:0,3,33	0/0:4,0:4:12:0,12,120	0/0:2,0:2:6:0,6,51	0/0:1,0:1:3:0,3,33	1/1:0,3:3:6:76,6,0	0/0:2,0:2:6:0,6,64	./.:.:.:.:.	1/1:0,5:5:12:130,12,0	0/0:2,0:2:6:0,6,62	./.:.:.:.:.	1/1:0,1:1:3:33,3,0	1/1:0,2:2:3:28,3,0	1/1:0,2:2:6:63,6,0	1/1:0,2:2:6:65,6,0	1/1:0,1:1:3:30,3,0	./.:.:.:.:.	1/1:0,4:4:12:127,12,0	1/1:0,1:1:3:33,3,0	1/1:0,1:1:3:31,3,0	./.:.:.:.:.	1/1:0,3:3:9:95,9,0	0/0:1,0:1:3:0,3,30	0/0:2,0:2:6:0,6,59	0/1:2,1:3:23:23,0,48	0/0:1,0:1:3:0,3,32	1/1:0,2:2:6:63,6,0	1/1:0,2:2:6:61,6,0	0/0:1,0:1:3:0,3,32	1/1:0,3:3:9:97,9,0	0/0:3,0:3:6:0,6,74	./.:.:.:.:.	0/0:6,0:6:18:0,18,186	0/0:2,0:2:6:0,6,59	0/0:4,0:4:9:0,9,104	1/1:0,4:4:12:132,12,0	1/1:0,2:2:6:60,6,0	1/1:0,1:1:3:33,3,0	1/1:0,3:3:9:92,9,0	0/0:7,0:7:15:0,15,177	1/1:0,1:1:3:33,3,0	1/1:0,4:4:9:106,9,0	1/1:0,7:7:21:205,21,0	1/1:0,3:3:6:75,6,0	1/1:0,3:3:9:96,9,0	1/1:0,3:3:9:97,9,0	1/1:0,6:6:18:192,18,0	1/1:0,1:1:3:32,3,0	0/0:1,0:1:3:0,3,30	1/1:0,3:3:9:92,9,0	1/1:0,4:4:9:94,9,0	0/0:6,0:6:18:0,18,185	0/0:1,0:1:3:0,3,30	1/1:0,1:1:3:33,3,0	./.:.:.:.:.	1/1:0,2:2:6:64,6,0	1/1:0,2:2:6:66,6,0	1/1:0,3:3:9:97,9,0	1/1:0,2:2:3:45,3,0	1/1:0,2:2:3:45,3,0	0/0:2,0:2:3:0,3,45	0/0:2,0:2:3:0,3,45	0/0:2,0:2:6:0,6,60	1/1:0,2:2:3:45,3,0	./.:.:.:.:.	0/0:12,0:12:36:0,36,389
chr0	52976866	.	G	C	774.41	.	AC=41;AF=0.277;AN=148;BaseQRankSum=0.112;DP=447;Dels=0.00;FS=0.000;HaplotypeScore=0.0000;InbreedingCoeff=0.3755;MLEAC=37;MLEAF=0.250;MQ=22.36;MQ0=41;MQRankSum=0.112;QD=9.93;ReadPosRankSum=-0.261	GT:AD:DP:GQ:PL	0/0:34,0:34:33:0,33,315	1/1:0,5:5:6:61,6,0	1/1:3,5:8:15:148,15,0	0/0:23,0:23:24:0,24,229	1/1:2,2:4:6:61,6,0	0/0:9,0:9:6:0,6,57	0/0:10,0:10:12:0,12,115	./.:.:.:.:.	./.:.:.:.:.	0/0:12,0:12:21:0,21,202	./.:.:.:.:.	0/0:4,0:4:3:0,3,30	./.:.:.:.:.	./.:.:.:.:.	0/0:9,0:9:9:0,9,89	0/1:1,6:7:20:50,0,20	0/0:6,0:6:12:0,12,115	./.:.:.:.:.	0/0:4,0:4:6:0,6,55	1/1:2,2:4:6:59,6,0	1/1:1,1:2:3:32,3,0	1/1:0,4:4:6:57,6,0	0/1:1,5:6:23:24,0,23	0/0:11,0:11:12:0,12,118	./.:.:.:.:.	0/0:8,0:8:3:0,3,30	0/0:12,0:12:21:0,21,203	./.:.:.:.:.	0/0:2,0:2:3:0,3,31	./.:.:.:.:.	./.:.:.:.:.	0/0:2,0:2:3:0,3,31	./.:.:.:.:.	./.:.:.:.:.	0/0:4,0:4:3:0,3,30	./.:.:.:.:.	0/0:12,0:12:15:0,15,146	0/0:7,0:7:12:0,12,115	0/0:4,0:4:9:0,9,86	./.:.:.:.:.	./.:.:.:.:.	0/1:1,7:8:22:50,0,22	0/0:9,0:9:3:0,3,29	0/0:3,0:3:3:0,3,30	1/1:0,5:5:3:30,3,0	0/0:7,0:7:3:0,3,29	1/1:0,3:3:3:29,3,0	./.:.:.:.:.	1/1:0,1:1:3:30,3,0	./.:.:.:.:.	0/0:2,0:2:3:0,3,29	./.:.:.:.:.	./.:.:.:.:.	./.:.:.:.:.	0/0:2,0:2:6:0,6,57	./.:.:.:.:.	0/0:1,0:1:3:0,3,32	0/0:4,0:4:3:0,3,30	0/0:1,0:1:3:0,3,30	0/0:4,0:4:3:0,3,30	./.:.:.:.:.	./.:.:.:.:.	./.:.:.:.:.	./.:.:.:.:.	./.:.:.:.:.	./.:.:.:.:.	./.:.:.:.:.	./.:.:.:.:.	0/0:1,0:1:3:0,3,30	./.:.:.:.:.	1/1:0,1:1:3:30,3,0	1/1:0,1:1:3:32,3,0	./.:.:.:.:.	./.:.:.:.:.	0/0:4,0:4:6:0,6,59	./.:.:.:.:.	./.:.:.:.:.	1/1:3,2:5:6:57,6,0	./.:.:.:.:.	0/0:3,0:3:6:0,6,55	0/0:2,0:2:3:0,3,29	0/0:1,0:1:3:0,3,29	./.:.:.:.:.	./.:.:.:.:.	0/0:3,0:3:6:0,6,60	0/0:3,0:3:3:0,3,31	0/0:2,0:2:6:0,6,57	./.:.:.:.:.	0/0:3,0:3:3:0,3,26	0/0:6,0:6:6:0,6,58	./.:.:.:.:.	./.:.:.:.:.	./.:.:.:.:.	./.:.:.:.:.	0/0:3,0:3:3:0,3,31	./.:.:.:.:.	0/0:5,0:5:3:0,3,30	./.:.:.:.:.	./.:.:.:.:.	./.:.:.:.:.	./.:.:.:.:.	./.:.:.:.:.	0/0:2,0:2:3:0,3,32	./.:.:.:.:.	./.:.:.:.:.	1/1:0,1:1:3:30,3,0	./.:.:.:.:.	0/0:3,0:3:6:0,6,55	0/0:2,0:2:3:0,3,32	0/0:1,0:1:3:0,3,30	0/0:2,0:2:6:0,6,57	0/0:2,0:2:3:0,3,32	0/0:2,0:2:3:0,3,29	0/0:3,0:3:9:0,9,89	0/0:1,0:1:3:0,3,30	./.:.:.:.:.	0/0:1,0:1:3:0,3,29	1/1:0,3:3:6:57,6,0	./.:.:.:.:.	0/0:4,0:4:3:0,3,27	./.:.:.:.:.	0/0:7,0:7:6:0,6,61	./.:.:.:.:.	1/1:0,4:4:6:59,6,0	1/1:0,1:1:3:29,3,0	1/1:0,1:1:3:30,3,0	1/1:0,2:2:3:30,3,0	1/1:0,2:2:3:31,3,0	./.:.:.:.:.	./.:.:.:.:.	./.:.:.:.:.	./.:.:.:.:.	./.:.:.:.:.	./.:.:.:.:.	./.:.:.:.:.	./.:.:.:.:.	0/0:9,0:9:15:0,15,148
chr0	52980635	.	T	A	4102.55	.	AC=58;AF=0.218;AN=266;BaseQRankSum=3.164;DP=968;Dels=0.00;FS=8.066;HaplotypeScore=0.1053;InbreedingCoeff=0.6811;MLEAC=46;MLEAF=0.173;MQ=57.38;MQ0=0;MQRankSum=-0.505;QD=25.80;ReadPosRankSum=-0.962	GT:AD:DP:GQ:PL	0/0:57,0:57:99:0,171,1774	0/0:15,0:15:45:0,45,453	0/0:20,0:20:60:0,60,627	0/0:31,0:31:93:0,93,932	1/1:0,15:15:45:468,45,0	0/0:21,0:21:57:0,57,605	0/0:14,0:14:36:0,36,389	0/0:1,0:1:3:0,3,31	0/0:2,0:2:6:0,6,55	0/0:17,0:17:51:0,51,514	0/0:1,0:1:3:0,3,31	0/0:15,0:15:45:0,45,456	0/0:14,0:14:39:0,39,418	0/0:1,0:1:3:0,3,32	0/0:12,0:12:33:0,33,348	0/0:24,0:24:72:0,72,712	0/0:20,0:20:57:0,57,602	0/0:1,0:1:3:0,3,32	0/0:14,0:14:36:0,36,392	1/1:0,6:6:18:190,18,0	0/0:5,0:5:15:0,15,160	1/1:0,16:16:45:490,45,0	1/1:0,23:23:66:725,66,0	0/0:16,0:16:48:0,48,495	0/0:4,0:4:12:0,12,127	0/0:13,0:13:39:0,39,399	0/0:13,0:13:39:0,39,390	0/0:9,0:9:27:0,27,280	0/0:2,0:2:6:0,6,64	0/0:15,0:15:39:0,39,434	0/0:2,0:2:6:0,6,64	0/0:5,0:5:15:0,15,165	0/0:24,0:24:72:0,72,707	0/0:6,0:6:18:0,18,192	0/0:19,0:19:57:0,57,572	0/0:5,0:5:15:0,15,156	0/0:15,0:15:45:0,45,459	0/0:5,0:5:12:0,12,134	0/0:9,0:9:27:0,27,271	0/1:5,1:6:14:14,0,139	0/1:1,2:3:23:54,0,23	0/0:11,0:12:30:0,30,313	0/0:15,0:15:39:0,39,433	0/0:21,0:22:63:0,63,646	1/1:0,14:14:42:442,42,0	0/0:16,0:16:45:0,45,466	0/0:10,0:10:27:0,27,286	0/0:5,0:5:12:0,12,127	0/0:2,0:2:6:0,6,60	0/0:4,0:4:12:0,12,124	1/1:0,2:2:6:65,6,0	0/0:5,0:5:15:0,15,156	0/0:2,0:2:6:0,6,63	0/0:1,0:1:3:0,3,30	0/0:5,0:5:15:0,15,157	0/0:1,0:1:3:0,3,29	0/0:5,0:5:15:0,15,159	0/0:4,0:4:12:0,12,121	0/0:1,0:1:3:0,3,32	0/0:9,0:9:27:0,27,278	0/0:1,0:1:3:0,3,32	0/0:1,0:1:3:0,3,32	0/0:8,0:8:24:0,24,238	0/0:1,0:1:3:0,3,32	0/0:5,0:5:15:0,15,151	0/0:1,0:1:3:0,3,29	0/0:1,0:1:3:0,3,32	0/0:11,0:11:27:0,27,297	0/0:1,0:1:3:0,3,30	0/0:1,0:1:3:0,3,30	0/0:1,0:1:3:0,3,29	0/0:3,0:3:9:0,9,94	1/1:0,4:4:12:125,12,0	1/1:0,1:1:3:32,3,0	1/1:0,3:3:9:93,9,0	0/0:9,0:9:18:0,18,230	1/1:0,5:5:9:120,9,0	1/1:0,2:2:6:63,6,0	0/0:3,0:3:9:0,9,86	0/0:2,0:2:6:0,6,59	0/0:3,0:3:9:0,9,92	0/0:2,0:2:6:0,6,59	0/0:6,0:6:18:0,18,191	1/1:0,1:1:3:31,3,0	1/1:0,4:4:12:130,12,0	0/0:6,0:6:18:0,18,193	0/0:3,0:3:9:0,9,92	0/0:3,0:3:9:0,9,97	0/0:4,0:4:12:0,12,120	1/1:0,7:7:21:216,21,0	0/0:2,0:2:6:0,6,57	0/0:4,0:4:12:0,12,123	0/0:4,0:4:12:0,12,118	0/0:4,0:4:12:0,12,122	0/0:6,0:6:15:0,15,167	0/0:7,0:7:21:0,21,226	0/0:7,0:7:21:0,21,217	./.:.:.:.:.	0/0:1,0:1:3:0,3,31	0/0:3,0:3:9:0,9,92	0/0:7,0:7:21:0,21,219	0/0:1,0:1:3:0,3,31	0/0:2,0:2:6:0,6,57	1/1:0,1:2:3:30,3,0	1/1:0,1:1:3:32,3,0	1/1:0,6:6:18:192,18,0	0/0:7,0:7:21:0,21,215	0/0:7,0:7:21:0,21,211	0/0:7,0:7:21:0,21,223	0/0:7,0:7:21:0,21,210	0/0:4,0:4:12:0,12,122	0/0:7,0:7:21:0,21,225	0/0:8,0:8:24:0,24,245	0/0:5,0:5:15:0,15,143	0/0:4,0:4:12:0,12,118	0/0:4,0:4:12:0,12,120	1/1:0,3:3:9:95,9,0	0/0:4,0:4:12:0,12,122	1/1:0,1:1:3:30,3,0	1/1:0,3:3:9:95,9,0	1/1:0,5:5:15:152,15,0	1/1:0,1:1:3:31,3,0	1/1:0,1:1:3:34,3,0	1/1:0,3:3:9:96,9,0	1/1:0,5:5:15:153,15,0	1/1:0,9:9:27:284,27,0	1/1:0,2:2:6:66,6,0	1/1:0,5:5:15:162,15,0	0/0:4,0:4:12:0,12,124	./.:.:.:.:.	0/0:5,0:5:9:0,9,121	0/0:4,0:4:9:0,9,102	0/0:5,0:5:12:0,12,138	./.:.:.:.:.	./.:.:.:.:.	0/0:3,0:3:9:0,9,89	0/0:33,0:34:96:0,96,1080
chr0	52982760	.	C	G	452.05	.	AC=17;AF=0.087;AN=196;DP=675;Dels=0.00;FS=0.000;HaplotypeScore=0.0435;InbreedingCoeff=0.3400;MLEAC=13;MLEAF=0.066;MQ=29.75;MQ0=45;QD=8.37	GT:AD:DP:GQ:PL	0/0:32,0:32:33:0,33,336	0/0:7,0:7:12:0,12,122	0/0:14,0:14:18:0,18,184	0/0:21,0:21:27:0,27,273	0/0:9,0:9:24:0,24,237	0/0:11,0:11:27:0,27,267	0/0:18,0:18:21:0,21,214	./.:.:.:.:.	0/0:1,0:1:3:0,3,33	0/0:12,0:12:18:0,18,179	0/0:2,0:2:6:0,6,59	0/0:12,0:12:24:0,24,240	0/0:8,0:8:6:0,6,64	0/0:1,0:1:3:0,3,33	0/0:15,0:15:18:0,18,178	0/0:15,0:15:18:0,18,178	0/0:12,0:12:21:0,21,207	./.:.:.:.:.	0/0:5,0:5:12:0,12,118	0/0:11,0:11:9:0,9,97	./.:.:.:.:.	0/0:16,0:16:24:0,24,237	0/0:23,0:23:39:0,39,385	0/0:14,0:14:12:0,12,118	./.:.:.:.:.	0/0:11,0:11:15:0,15,153	0/0:10,0:10:15:0,15,148	0/0:1,1:2:3:0,3,34	1/1:0,2:2:3:31,3,0	1/1:0,7:7:6:53,6,0	0/0:2,0:2:3:0,3,30	0/1:2,1:3:24:24,0,25	0/0:23,0:23:30:0,30,296	./.:.:.:.:.	0/0:8,0:8:15:0,15,143	0/0:5,0:5:12:0,12,118	0/0:13,0:13:18:0,18,167	0/0:6,0:6:12:0,12,118	1/1:0,12:12:15:143,15,0	./.:.:.:.:.	./.:.:.:.:.	1/1:0,9:9:12:122,12,0	0/0:12,0:12:15:0,15,146	0/0:10,0:10:6:0,6,61	0/0:8,0:8:9:0,9,92	0/0:19,0:19:21:0,21,207	0/0:5,0:5:9:0,9,89	0/0:4,0:4:12:0,12,122	./.:.:.:.:.	./.:.:.:.:.	0/0:3,0:3:6:0,6,61	0/0:2,0:2:3:0,3,33	0/0:4,0:4:3:0,3,31	0/0:2,0:2:3:0,3,30	0/0:5,0:5:9:0,9,89	./.:.:.:.:.	0/0:3,0:3:6:0,6,61	0/0:4,0:4:6:0,6,63	./.:.:.:.:.	0/0:4,0:4:12:0,12,122	./.:.:.:.:.	1/1:0,4:4:3:31,3,0	0/0:4,0:4:12:0,12,122	0/0:3,0:3:3:0,3,32	0/0:5,0:5:6:0,6,59	0/0:3,0:3:9:0,9,89	0/0:3,0:3:6:0,6,61	0/0:3,0:3:9:0,9,92	0/0:2,0:2:3:0,3,29	./.:.:.:.:.	0/0:1,0:1:3:0,3,31	0/0:3,0:3:6:0,6,61	./.:.:.:.:.	0/0:2,0:2:6:0,6,61	0/0:5,0:5:9:0,9,95	0/0:3,0:3:6:0,6,59	./.:.:.:.:.	0/0:2,0:2:3:0,3,30	./.:.:.:.:.	./.:.:.:.:.	./.:.:.:.:.	./.:.:.:.:.	0/0:3,0:3:3:0,3,32	0/0:3,0:3:6:0,6,59	0/0:4,0:4:12:0,12,121	./.:.:.:.:.	./.:.:.:.:.	0/0:4,0:4:9:0,9,92	./.:.:.:.:.	0/0:3,0:3:9:0,9,95	./.:.:.:.:.	./.:.:.:.:.	./.:.:.:.:.	0/0:2,0:2:3:0,3,31	0/0:2,0:2:6:0,6,61	./.:.:.:.:.	0/0:4,0:4:9:0,9,86	1/1:0,4:4:6:59,6,0	./.:.:.:.:.	./.:.:.:.:.	0/0:3,0:3:6:0,6,65	0/0:2,0:2:6:0,6,59	./.:.:.:.:.	0/0:1,0:1:3:0,3,29	0/0:2,0:2:3:0,3,33	0/0:3,0:3:3:0,3,30	0/0:5,0:5:12:0,12,122	0/0:6,0:6:3:0,3,32	./.:.:.:.:.	0/0:3,0:3:9:0,9,89	0/0:3,0:3:3:0,3,29	./.:.:.:.:.	0/0:6,0:6:9:0,9,89	0/0:4,0:4:6:0,6,60	1/1:0,8:8:6:59,6,0	1/1:0,5:5:12:118,12,0	0/0:2,0:2:3:0,3,30	0/0:1,0:1:3:0,3,29	0/0:4,0:4:12:0,12,118	./.:.:.:.:.	0/0:3,0:3:3:0,3,30	./.:.:.:.:.	0/0:5,0:5:3:0,3,30	0/0:2,0:2:3:0,3,32	0/0:5,0:5:9:0,9,92	./.:.:.:.:.	0/0:5,0:5:6:0,6,61	0/0:3,0:3:9:0,9,92	0/0:1,0:1:3:0,3,30	./.:.:.:.:.	./.:.:.:.:.	./.:.:.:.:.	0/0:2,0:2:3:0,3,29	0/0:9,0:9:9:0,9,91	./.:.:.:.:.	./.:.:.:.:.	0/0:15,0:15:30:0,30,325
chr0	52984568	.	G	A	10810.7	.	AC=123;AF=0.484;AN=254;BaseQRankSum=-0.718;DP=971;Dels=0.00;FS=8.671;HaplotypeScore=0.1878;InbreedingCoeff=0.7037;MLEAC=120;MLEAF=0.472;MQ=53.78;MQ0=7;MQRankSum=-1.877;QD=25.80;ReadPosRankSum=0.028	GT:AD:DP:GQ:PL	0/0:62,0:62:99:0,186,1911	0/0:13,0:13:39:0,39,418	0/0:23,0:23:63:0,63,654	0/0:42,1:43:99:0,126,1269	0/0:10,0:10:30:0,30,307	0/0:21,0:21:63:0,63,643	0/0:15,0:15:42:0,42,417	1/1:0,4:4:12:129,12,0	./.:.:.:.:.	0/0:15,3:18:42:0,42,440	0/0:2,0:2:6:0,6,66	1/1:0,15:15:42:432,42,0	1/1:0,18:18:54:553,54,0	0/0:1,0:1:3:0,3,32	1/1:0,21:21:54:552,54,0	1/1:0,26:26:78:780,78,0	1/1:0,14:14:42:431,42,0	0/0:1,0:1:3:0,3,33	1/1:0,8:8:24:242,24,0	0/0:8,0:8:24:0,24,247	1/1:0,1:1:3:34,3,0	0/0:18,1:19:54:0,54,529	0/0:12,0:12:36:0,36,376	0/0:18,0:18:51:0,51,534	1/1:0,3:3:9:92,9,0	1/1:0,11:11:33:336,33,0	0/0:19,0:19:54:0,54,576	0/0:4,1:5:12:0,12,130	0/1:1,3:4:13:85,0,13	1/1:0,31:31:81:825,81,0	0/0:2,0:2:6:0,6,63	0/1:2,2:4:53:57,0,53	0/0:18,0:18:48:0,48,489	0/1:1,2:3:19:57,0,19	1/1:0,16:16:48:474,48,0	0/0:2,0:2:6:0,6,71	0/0:16,0:16:48:0,48,482	0/0:14,2:16:42:0,42,416	1/1:0,18:18:54:538,54,0	./.:.:.:.:.	0/1:1,1:2:26:27,0,26	1/1:0,8:8:24:246,24,0	0/0:9,0:9:24:0,24,260	1/1:0,14:14:42:431,42,0	0/0:15,1:16:45:0,45,455	1/1:0,23:23:69:688,69,0	0/0:10,0:10:24:0,24,271	1/1:0,1:1:3:34,3,0	./.:.:.:.:.	1/1:0,6:6:18:184,18,0	0/0:2,0:2:6:0,6,62	0/0:3,0:3:9:0,9,97	0/0:4,0:4:12:0,12,126	1/1:0,3:3:9:89,9,0	1/1:0,4:4:12:120,12,0	1/1:0,1:1:3:31,3,0	1/1:0,3:3:9:98,9,0	1/1:0,5:5:15:153,15,0	./.:.:.:.:.	1/1:0,10:10:30:306,30,0	1/1:0,6:6:18:178,18,0	1/1:0,2:2:6:65,6,0	1/1:0,8:8:24:235,24,0	1/1:0,4:4:12:122,12,0	1/1:0,7:7:15:152,15,0	1/1:0,5:5:15:152,15,0	1/1:0,4:4:9:89,9,0	0/0:5,0:5:15:0,15,148	1/1:0,4:4:12:126,12,0	./.:.:.:.:.	0/0:3,0:3:3:0,3,30	0/0:3,0:3:9:0,9,90	0/0:2,0:2:6:0,6,62	0/0:3,0:3:9:0,9,89	0/0:3,0:3:9:0,9,86	1/1:0,6:6:18:182,18,0	./.:.:.:.:.	0/0:1,0:1:3:0,3,29	./.:.:.:.:.	0/0:4,0:4:9:0,9,108	0/0:3,0:3:9:0,9,92	1/1:0,2:2:3:30,3,0	1/1:0,7:7:18:189,18,0	./.:.:.:.:.	0/0:6,0:6:18:0,18,173	1/1:0,4:4:9:96,9,0	1/1:0,3:3:9:88,9,0	0/1:8,2:10:4:4,0,227	0/0:2,0:2:6:0,6,59	0/0:3,0:3:9:0,9,96	0/0:1,0:1:3:0,3,31	1/1:0,2:2:6:58,6,0	0/1:2,2:4:47:47,0,55	1/1:0,1:1:3:32,3,0	1/1:0,2:2:6:57,6,0	1/1:0,6:6:9:94,9,0	1/1:0,2:2:3:31,3,0	1/1:0,1:1:3:30,3,0	1/1:0,1:1:3:31,3,0	1/1:0,1:1:3:29,3,0	0/0:4,0:4:12:0,12,132	1/1:0,1:1:3:30,3,0	1/1:0,3:3:9:91,9,0	./.:.:.:.:.	0/0:5,0:5:15:0,15,152	0/0:4,0:4:12:0,12,118	0/0:3,1:4:9:0,9,97	0/0:5,0:5:15:0,15,151	0/0:2,1:3:6:0,6,67	1/1:0,7:7:21:207,21,0	1/1:0,4:4:12:124,12,0	0/0:2,1:3:6:0,6,69	0/0:3,0:3:9:0,9,89	0/0:4,0:4:12:0,12,118	1/1:0,4:4:12:122,12,0	1/1:0,2:2:6:59,6,0	0/0:6,0:6:18:0,18,178	0/0:6,0:6:18:0,18,177	0/0:3,1:4:9:0,9,86	0/0:2,0:2:3:0,3,31	0/0:5,0:5:12:0,12,139	0/0:5,0:5:12:0,12,141	0/0:10,0:10:30:0,30,305	0/0:3,0:3:9:0,9,96	0/0:5,0:5:15:0,15,148	0/1:3,1:4:12:12,0,77	0/0:9,0:9:24:0,24,262	0/0:3,0:3:9:0,9,93	1/1:0,3:3:9:89,9,0	1/1:0,6:6:12:153,12,0	1/1:0,2:2:3:44,3,0	./.:.:.:.:.	1/1:0,5:5:12:117,12,0	1/1:0,4:4:12:126,12,0	1/1:0,3:3:9:92,9,0	1/1:0,2:2:3:45,3,0	0/0:27,1:28:45:0,45,795
chr0	52990409	.	C	T	1830.63	.	AC=28;AF=0.113;AN=248;BaseQRankSum=-0.378;DP=867;Dels=0.00;FS=2.397;HaplotypeScore=0.1860;InbreedingCoeff=0.5275;MLEAC=24;MLEAF=0.097;MQ=54.63;MQ0=51;MQRankSum=-0.196;QD=22.88;ReadPosRankSum=1.670	GT:AD:DP:GQ:PL	0/0:39,0:39:99:0,117,1203	0/0:19,0:19:48:0,48,494	0/0:16,0:16:36:0,36,368	0/0:49,0:49:99:0,123,1289	0/0:13,0:13:27:0,27,275	0/0:16,0:16:39:0,39,395	0/0:9,0:9:24:0,24,242	0/0:1,0:1:3:0,3,32	./.:.:.:.:.	0/0:14,0:14:33:0,33,330	./.:.:.:.:.	1/1:1,14:15:42:431,42,0	0/0:13,0:15:39:0,39,412	./.:.:.:.:.	0/0:19,0:19:39:0,39,404	0/0:15,0:15:39:0,39,417	0/0:17,0:17:42:0,42,436	./.:.:.:.:.	0/0:10,0:10:24:0,24,261	0/0:5,0:5:6:0,6,59	0/0:2,0:2:6:0,6,59	0/0:7,0:7:21:0,21,213	0/0:23,0:23:51:0,51,530	0/0:24,0:24:60:0,60,627	./.:.:.:.:.	0/0:24,0:24:57:0,57,571	0/0:17,0:17:42:0,42,428	0/0:1,0:1:3:0,3,34	0/0:4,0:4:12:0,12,134	0/0:20,0:20:48:0,48,515	0/0:1,0:1:3:0,3,32	0/0:1,0:1:3:0,3,23	0/0:13,0:13:24:0,24,270	./.:.:.:.:.	0/0:7,0:7:18:0,18,198	0/0:2,0:2:6:0,6,63	0/0:18,0:18:45:0,45,465	0/0:4,0:4:6:0,6,57	0/0:11,0:11:30:0,30,320	0/0:2,0:2:6:0,6,63	0/0:1,0:1:3:0,3,32	0/0:12,0:12:36:0,36,376	0/0:16,0:16:30:0,30,307	1/1:3,19:22:57:581,57,0	0/0:20,0:20:57:0,57,589	0/0:20,0:20:42:0,42,443	0/0:12,0:12:33:0,33,340	0/0:4,0:4:12:0,12,135	0/0:1,0:1:3:0,3,31	0/0:4,0:4:12:0,12,122	./.:.:.:.:.	0/0:3,0:3:9:0,9,92	0/0:2,0:2:3:0,3,31	0/0:2,0:2:6:0,6,61	0/0:7,0:7:15:0,15,154	./.:.:.:.:.	1/1:1,5:6:15:153,15,0	1/1:0,2:2:6:63,6,0	0/0:4,0:4:6:0,6,63	0/0:5,0:5:15:0,15,158	0/0:5,0:5:15:0,15,151	0/0:3,0:3:6:0,6,60	0/0:12,0:12:30:0,30,318	1/1:0,3:3:9:89,9,0	0/0:4,0:4:12:0,12,122	0/0:8,0:8:15:0,15,149	./.:.:.:.:.	0/0:5,0:5:12:0,12,123	0/0:5,0:5:12:0,12,119	0/0:3,0:3:9:0,9,97	0/0:2,0:2:6:0,6,60	0/0:4,0:4:6:0,6,61	0/0:2,0:2:3:0,3,29	0/0:8,0:8:15:0,15,153	0/0:3,0:3:9:0,9,92	1/1:0,3:3:9:92,9,0	0/0:5,0:5:12:0,12,124	0/0:1,0:1:3:0,3,32	1/1:0,3:3:9:80,9,0	1/1:2,5:7:15:150,15,0	0/0:2,0:2:3:0,3,32	0/0:5,0:5:9:0,9,92	0/0:1,0:1:3:0,3,32	0/0:6,0:6:12:0,12,118	0/0:4,0:4:9:0,9,91	0/0:1,0:1:3:0,3,32	0/0:3,0:3:9:0,9,95	0/0:4,0:4:12:0,12,125	0/0:1,0:1:3:0,3,32	0/0:2,0:2:6:0,6,66	./.:.:.:.:.	1/1:1,1:2:3:31,3,0	0/0:5,0:5:12:0,12,120	0/0:1,0:1:3:0,3,30	0/0:2,0:2:3:0,3,31	1/1:0,4:4:12:125,12,0	0/0:1,0:1:3:0,3,32	1/1:1,2:3:6:61,6,0	0/0:1,0:1:3:0,3,32	1/1:0,1:1:3:31,3,0	1/1:0,3:3:9:97,9,0	0/0:8,0:8:24:0,24,242	0/0:2,0:2:6:0,6,57	0/0:3,0:3:9:0,9,93	0/0:4,0:4:9:0,9,92	0/0:6,0:6:18:0,18,191	0/0:2,0:2:6:0,6,64	0/0:3,0:3:9:0,9,92	0/0:1,0:1:3:0,3,32	0/0:1,0:1:3:0,3,32	0/0:3,0:3:9:0,9,90	0/0:1,0:1:3:0,3,33	0/0:6,0:6:15:0,15,152	0/0:5,0:5:12:0,12,124	0/0:3,0:3:9:0,9,92	0/0:6,0:6:18:0,18,184	0/0:2,0:2:3:0,3,31	0/0:2,0:2:3:0,3,32	0/0:1,0:1:3:0,3,32	0/0:7,0:7:18:0,18,178	0/0:3,0:3:6:0,6,65	0/0:4,0:4:12:0,12,124	0/0:3,0:3:6:0,6,57	0/0:3,0:3:3:0,3,31	0/0:3,0:3:9:0,9,90	0/0:3,0:3:6:0,6,61	0/0:1,0:1:3:0,3,31	0/0:3,0:3:9:0,9,92	1/1:1,5:6:15:155,15,0	./.:.:.:.:.	0/0:4,0:4:6:0,6,89	0/0:5,0:5:9:0,9,119	0/0:8,0:8:9:0,9,134	0/0:9,0:9:18:0,18,223	./.:.:.:.:.	./.:.:.:.:.	0/0:11,0:11:33:0,33,355
chr0	52991683	.	A	T	3419.12	.	AC=49;AF=0.186;AN=264;BaseQRankSum=-1.309;DP=849;Dels=0.00;FS=4.014;HaplotypeScore=0.0918;InbreedingCoeff=0.5855;MLEAC=44;MLEAF=0.167;MQ=59.60;MQ0=0;MQRankSum=1.991;QD=24.08;ReadPosRankSum=2.455	GT:AD:DP:GQ:PL	0/0:50,0:50:99:0,150,1555	0/0:23,0:23:66:0,66,688	0/0:20,0:20:54:0,54,579	0/0:36,0:36:99:0,108,1078	0/0:9,0:9:27:0,27,272	0/0:13,0:13:39:0,39,384	1/1:0,11:11:33:330,33,0	0/0:2,0:2:6:0,6,66	./.:.:.:.:.	0/0:8,0:8:24:0,24,237	0/0:4,0:4:12:0,12,122	0/0:14,0:14:42:0,42,430	1/1:0,5:5:15:152,15,0	./.:.:.:.:.	1/1:0,23:23:60:656,60,0	0/0:14,0:14:42:0,42,423	1/1:0,13:13:39:387,39,0	0/0:5,0:5:15:0,15,153	0/0:7,0:7:21:0,21,213	0/0:7,0:7:21:0,21,201	0/0:4,0:4:12:0,12,127	0/0:9,0:9:24:0,24,258	0/0:20,0:20:57:0,57,595	0/0:15,0:15:39:0,39,431	./.:.:.:.:.	0/0:22,0:22:60:0,60,643	0/0:7,0:7:21:0,21,206	0/1:4,4:8:98:103,0,98	1/1:0,2:2:6:65,6,0	1/1:0,9:9:18:223,18,0	0/1:1,4:5:16:115,0,16	0/1:1,1:2:27:27,0,27	0/0:21,0:21:63:0,63,622	0/0:1,0:1:3:0,3,33	0/0:18,0:18:54:0,54,555	0/0:3,0:3:9:0,9,97	0/0:15,0:15:36:0,36,409	0/0:2,0:2:6:0,6,63	1/1:0,11:11:30:316,30,0	0/0:2,0:2:6:0,6,62	0/0:6,0:6:18:0,18,189	0/0:9,0:9:27:0,27,276	0/0:12,0:12:33:0,33,352	0/0:19,0:19:51:0,51,553	0/0:12,0:12:36:0,36,361	0/0:13,0:13:36:0,36,374	0/0:10,0:10:30:0,30,305	0/0:2,0:2:6:0,6,63	1/1:0,3:3:6:75,6,0	0/0:10,0:10:27:0,27,293	0/0:2,0:2:6:0,6,61	0/0:2,0:2:6:0,6,61	0/0:6,0:6:15:0,15,167	0/0:3,0:3:9:0,9,92	0/0:6,0:6:18:0,18,179	1/1:0,2:2:6:64,6,0	0/0:4,0:4:12:0,12,116	0/0:7,0:7:21:0,21,214	0/0:1,0:1:3:0,3,33	0/0:5,0:5:15:0,15,155	1/1:0,2:2:6:63,6,0	1/1:0,1:1:3:29,3,0	1/1:0,7:7:18:196,18,0	0/0:3,0:3:9:0,9,92	0/0:7,0:7:18:0,18,199	1/1:0,2:2:6:61,6,0	0/1:1,4:5:16:105,0,16	0/0:1,0:1:3:0,3,31	0/0:1,0:1:3:0,3,31	./.:.:.:.:.	0/0:2,0:2:6:0,6,65	0/0:2,0:2:6:0,6,62	0/0:3,0:3:9:0,9,91	0/0:6,0:6:18:0,18,182	0/0:5,0:5:15:0,15,150	0/0:5,0:5:15:0,15,150	0/0:1,0:1:3:0,3,32	0/0:3,0:3:9:0,9,91	0/0:2,0:2:6:0,6,61	0/0:2,0:2:6:0,6,65	0/0:2,0:2:6:0,6,61	0/0:4,0:4:12:0,12,120	0/0:2,0:2:6:0,6,67	0/0:4,0:4:12:0,12,128	0/0:3,0:3:9:0,9,89	0/0:2,0:2:6:0,6,63	./.:.:.:.:.	0/0:4,0:4:12:0,12,120	0/0:3,0:3:9:0,9,91	1/1:0,3:3:9:89,9,0	0/0:3,0:3:6:0,6,78	0/0:3,0:3:9:0,9,93	1/1:0,5:5:15:154,15,0	1/1:0,2:2:6:61,6,0	1/1:0,2:2:6:63,6,0	0/0:4,0:4:9:0,9,95	1/1:0,2:2:6:60,6,0	0/0:2,0:2:6:0,6,61	1/1:0,1:1:3:30,3,0	0/0:3,0:3:9:0,9,91	0/0:3,0:3:9:0,9,96	1/1:0,1:1:3:32,3,0	0/1:1,2:3:19:50,0,19	0/0:6,0:6:15:0,15,168	0/0:2,0:2:6:0,6,60	0/0:12,0:12:27:0,27,315	0/0:4,0:4:12:0,12,122	0/0:5,0:5:15:0,15,156	0/0:4,0:4:12:0,12,124	0/0:3,0:3:9:0,9,88	0/0:8,0:8:24:0,24,245	0/0:4,0:4:12:0,12,124	0/0:6,0:6:18:0,18,185	1/1:0,8:8:24:240,24,0	1/1:0,4:4:12:120,12,0	0/0:7,0:7:21:0,21,211	0/0:1,0:1:3:0,3,30	0/0:5,0:5:12:0,12,134	0/0:2,0:2:6:0,6,61	0/0:5,0:5:9:0,9,121	0/0:3,0:3:9:0,9,95	0/0:3,0:3:9:0,9,92	0/0:2,0:2:6:0,6,59	0/0:5,0:5:15:0,15,150	0/0:6,0:6:15:0,15,162	0/0:3,0:3:9:0,9,93	0/0:2,0:2:6:0,6,60	0/0:4,0:4:12:0,12,121	0/0:5,0:5:15:0,15,150	0/0:2,0:2:3:0,3,45	0/0:1,0:1:3:0,3,31	0/0:3,0:3:6:0,6,76	0/0:6,0:6:9:0,9,134	0/0:2,0:2:3:0,3,45	0/0:2,0:2:3:0,3,45	0/0:2,0:2:3:0,3,30	0/0:17,0:17:51:0,51,552
chr0	52992563	.	C	G	2236.24	.	AC=13;AF=0.052;AN=250;DP=760;Dels=0.00;FS=9.439;HaplotypeScore=0.1543;InbreedingCoeff=0.3324;MLEAC=11;MLEAF=0.044;MQ=58.77;MQ0=12;QD=28.31	GT:AD:DP:GQ:PL	1/1:0,54:54:99:1736,162,0	0/0:23,0:24:69:0,69,693	0/0:13,0:13:33:0,33,364	0/0:22,0:22:63:0,63,648	0/0:8,0:10:24:0,24,246	0/0:10,0:10:30:0,30,296	0/0:18,0:18:54:0,54,544	0/0:4,0:4:12:0,12,122	0/0:3,0:3:9:0,9,97	0/0:11,0:11:33:0,33,335	0/0:4,0:4:12:0,12,128	0/0:10,0:11:30:0,30,302	0/0:11,0:11:33:0,33,330	1/1:0,2:2:6:65,6,0	0/0:11,0:11:33:0,33,339	0/0:15,0:17:45:0,45,460	0/0:19,0:19:57:0,57,578	1/1:0,4:4:12:131,12,0	0/0:8,0:8:24:0,24,240	0/0:2,0:2:6:0,6,55	0/0:3,0:3:9:0,9,98	0/0:4,0:4:12:0,12,126	0/0:11,0:11:33:0,33,336	0/0:21,0:21:63:0,63,646	0/0:2,0:2:6:0,6,64	0/0:15,0:15:45:0,45,465	1/1:0,9:10:27:284,27,0	0/0:3,0:3:9:0,9,97	0/0:2,0:2:6:0,6,64	0/0:14,0:16:39:0,39,410	0/0:2,0:2:6:0,6,66	0/0:5,0:5:15:0,15,155	0/0:10,0:10:30:0,30,300	./.:.:.:.:.	0/0:18,0:18:54:0,54,548	0/0:2,0:2:6:0,6,69	0/0:10,0:10:30:0,30,306	0/1:2,2:4:47:55,0,47	0/0:11,0:11:30:0,30,320	0/0:5,0:5:15:0,15,164	0/0:3,0:3:9:0,9,98	0/0:10,0:10:30:0,30,291	0/0:11,0:12:33:0,33,340	0/0:11,0:11:30:0,30,318	0/0:16,0:16:48:0,48,500	0/0:11,0:11:33:0,33,335	0/0:9,0:11:21:0,21,241	0/0:8,0:8:24:0,24,248	./.:.:.:.:.	./.:.:.:.:.	0/0:1,0:1:3:0,3,32	0/0:3,0:3:9:0,9,92	0/0:4,0:5:12:0,12,118	./.:.:.:.:.	./.:.:.:.:.	0/0:3,0:3:9:0,9,92	0/0:2,1:3:6:0,6,61	0/0:4,0:4:12:0,12,116	./.:.:.:.:.	./.:.:.:.:.	0/0:3,0:3:9:0,9,97	0/0:3,0:3:9:0,9,91	0/0:4,1:5:12:0,12,122	0/0:1,0:1:3:0,3,32	0/0:1,0:1:3:0,3,32	0/0:2,0:2:6:0,6,59	0/0:1,0:1:3:0,3,31	0/0:9,0:9:27:0,27,276	0/0:2,0:2:6:0,6,62	0/0:1,0:1:3:0,3,29	0/0:1,0:1:3:0,3,32	0/0:3,0:3:9:0,9,89	0/0:3,0:3:9:0,9,95	0/0:3,0:3:9:0,9,94	0/0:4,0:4:12:0,12,122	0/0:2,0:2:6:0,6,61	./.:.:.:.:.	0/0:2,0:2:6:0,6,67	0/0:1,0:1:3:0,3,32	0/0:7,0:7:18:0,18,199	./.:.:.:.:.	./.:.:.:.:.	0/0:3,0:3:9:0,9,92	./.:.:.:.:.	0/0:1,0:1:3:0,3,31	0/0:3,0:3:9:0,9,98	0/0:5,0:5:15:0,15,153	0/0:7,0:7:18:0,18,185	1/1:0,3:3:9:93,9,0	0/0:3,0:3:9:0,9,94	1/1:0,2:2:6:61,6,0	0/0:4,0:4:12:0,12,112	0/0:1,0:1:3:0,3,31	0/0:1,0:1:3:0,3,30	0/0:4,0:4:12:0,12,127	0/0:3,0:3:9:0,9,88	0/0:3,0:3:9:0,9,80	0/0:2,0:4:6:0,6,61	0/0:2,0:2:6:0,6,63	0/0:1,0:1:3:0,3,29	0/0:4,0:4:12:0,12,125	0/0:1,0:1:3:0,3,29	0/0:3,0:3:9:0,9,90	0/0:1,0:1:3:0,3,30	0/0:2,0:2:6:0,6,64	0/0:1,0:1:3:0,3,31	0/0:2,0:2:6:0,6,67	0/0:2,0:2:6:0,6,58	0/0:1,0:1:3:0,3,32	0/0:2,0:2:6:0,6,61	0/0:2,0:2:6:0,6,61	0/0:1,0:1:3:0,3,32	0/0:6,0:6:12:0,12,135	0/0:2,0:2:6:0,6,61	0/0:4,0:4:12:0,12,117	0/0:3,0:3:9:0,9,95	0/0:2,0:2:3:0,3,45	0/0:3,0:3:9:0,9,92	0/0:1,0:1:3:0,3,32	0/0:6,0:6:18:0,18,176	0/0:1,0:1:3:0,3,28	0/0:2,0:2:6:0,6,59	0/0:2,0:2:6:0,6,62	0/0:2,0:2:6:0,6,60	0/0:5,1:6:9:0,9,121	0/0:7,0:7:21:0,21,209	0/0:4,0:4:12:0,12,119	0/0:3,0:3:9:0,9,91	./.:.:.:.:.	0/0:10,0:10:15:0,15,223	0/0:5,0:5:9:0,9,120	0/0:8,0:8:12:0,12,179	0/0:8,0:8:12:0,12,179	0/0:4,0:4:9:0,9,107	0/0:6,0:6:9:0,9,134	0/0:5,0:5:9:0,9,108	0/0:21,0:21:63:0,63,698
chr0	52993315	.	C	T	7494.84	.	AC=65;AF=0.250;AN=260;BaseQRankSum=2.141;DP=1068;Dels=0.00;FS=10.800;HaplotypeScore=0.1152;InbreedingCoeff=0.6882;MLEAC=59;MLEAF=0.227;MQ=59.16;MQ0=0;MQRankSum=-0.632;QD=26.30;ReadPosRankSum=-2.449	GT:AD:DP:GQ:PL	0/0:64,0:64:99:0,189,2002	0/0:13,0:13:39:0,39,401	0/0:17,0:17:51:0,51,520	1/1:0,48:48:99:1468,144,0	0/0:13,0:13:39:0,39,406	0/0:19,0:19:57:0,57,574	1/1:0,33:33:99:1003,99,0	1/1:0,3:3:9:97,9,0	0/1:1,7:8:10:200,0,10	1/1:0,12:12:36:377,36,0	0/0:2,0:2:6:0,6,57	0/0:15,0:15:45:0,45,473	1/1:0,12:12:36:378,36,0	0/0:2,0:2:6:0,6,62	1/1:0,18:18:54:554,54,0	0/0:16,0:16:48:0,48,489	1/1:0,29:29:84:874,84,0	0/0:2,0:2:6:0,6,61	0/0:13,0:13:36:0,36,381	0/0:19,0:19:57:0,57,573	0/0:6,0:6:18:0,18,190	0/0:24,0:24:66:0,66,711	0/0:21,0:21:60:0,60,628	0/0:22,0:22:66:0,66,687	0/0:5,0:5:15:0,15,157	0/0:22,0:22:66:0,66,695	0/0:13,0:13:39:0,39,395	1/1:0,2:2:6:69,6,0	0/0:10,0:10:27:0,27,277	0/0:17,0:17:45:0,45,480	0/0:5,0:5:15:0,15,161	0/1:3,1:4:20:20,0,82	0/0:21,0:21:63:0,63,650	0/0:2,0:2:6:0,6,63	0/0:15,0:15:39:0,39,436	0/0:3,0:3:9:0,9,92	0/0:17,0:17:45:0,45,490	0/0:10,0:10:27:0,27,291	1/1:0,13:13:39:402,39,0	./.:.:.:.:.	0/0:4,0:4:12:0,12,120	0/0:10,0:10:30:0,30,298	0/0:20,0:20:57:0,57,601	0/0:21,0:21:63:0,63,652	0/0:13,0:13:36:0,36,385	0/0:21,0:21:60:0,60,646	0/0:12,0:12:30:0,30,343	0/1:6,1:7:11:11,0,145	1/1:0,2:2:6:65,6,0	1/1:0,9:9:27:280,27,0	1/1:0,1:1:3:32,3,0	1/1:0,2:2:6:62,6,0	1/1:0,4:4:12:124,12,0	0/0:6,0:6:18:0,18,184	0/0:7,0:7:21:0,21,217	1/1:0,7:7:21:218,21,0	0/0:7,0:7:21:0,21,216	0/0:1,0:1:3:0,3,32	./.:.:.:.:.	0/0:6,0:6:18:0,18,188	1/1:0,1:1:3:30,3,0	1/1:0,2:2:6:65,6,0	1/1:0,6:6:18:181,18,0	0/0:6,0:6:18:0,18,182	0/0:2,0:2:6:0,6,61	1/1:0,8:8:24:245,24,0	0/1:1,2:3:26:39,0,26	0/0:3,0:3:9:0,9,91	1/1:0,2:2:3:45,3,0	0/0:1,0:1:3:0,3,30	0/0:3,0:3:9:0,9,95	0/0:1,0:1:3:0,3,32	0/0:3,0:3:9:0,9,93	0/0:3,0:3:9:0,9,89	./.:.:.:.:.	0/0:4,0:4:12:0,12,123	0/0:1,0:1:3:0,3,33	0/0:3,0:3:9:0,9,89	0/0:2,0:2:6:0,6,61	0/0:1,0:1:3:0,3,27	0/0:5,0:5:15:0,15,163	./.:.:.:.:.	0/0:6,0:6:18:0,18,184	0/0:5,0:5:15:0,15,155	0/0:3,0:3:9:0,9,94	0/0:3,0:3:9:0,9,93	1/1:0,4:4:12:122,12,0	0/1:7,1:8:8:8,0,166	0/0:4,0:4:12:0,12,126	1/1:0,3:3:9:90,9,0	0/0:2,0:2:6:0,6,61	0/0:9,0:9:24:0,24,256	1/1:0,2:2:6:59,6,0	1/1:0,1:1:3:32,3,0	1/1:0,3:3:9:93,9,0	0/0:1,0:1:3:0,3,28	1/1:1,13:14:13:373,13,0	./.:.:.:.:.	1/1:0,5:5:12:136,12,0	0/0:2,0:2:6:0,6,63	0/0:7,0:7:21:0,21,222	1/1:0,3:3:9:91,9,0	./.:.:.:.:.	0/0:2,0:2:6:0,6,61	0/0:4,0:4:12:0,12,122	0/0:4,0:4:12:0,12,125	0/0:8,0:8:24:0,24,246	0/0:4,0:4:12:0,12,124	0/0:5,0:5:15:0,15,156	0/0:2,0:2:6:0,6,60	0/0:11,0:11:33:0,33,333	0/0:5,0:5:15:0,15,160	0/0:10,0:10:27:0,27,286	1/1:0,4:4:12:122,12,0	1/1:0,2:2:6:64,6,0	0/0:1,0:1:3:0,3,30	0/0:6,0:6:18:0,18,174	0/0:3,0:3:6:0,6,75	0/0:2,0:2:6:0,6,63	0/0:4,0:4:12:0,12,118	0/0:7,0:7:21:0,21,215	0/0:5,0:5:15:0,15,148	0/0:8,0:8:21:0,21,227	0/0:8,0:8:18:0,18,215	0/0:8,0:8:24:0,24,259	0/0:5,0:5:15:0,15,152	0/0:3,0:3:9:0,9,94	0/0:5,0:5:15:0,15,154	0/0:5,0:5:15:0,15,151	0/0:4,0:4:6:0,6,74	0/0:2,0:2:3:0,3,45	0/0:2,0:2:3:0,3,45	0/0:2,0:2:6:0,6,61	0/0:7,0:7:12:0,12,165	./.:.:.:.:.	0/0:6,0:6:9:0,9,134	0/0:18,0:18:54:0,54,559
chr0	53004387	.	C	T	2185	.	AC=18;AF=0.068;AN=266;BaseQRankSum=-3.591;DP=1292;Dels=0.00;FS=1.838;HaplotypeScore=0.1474;InbreedingCoeff=0.3873;MLEAC=17;MLEAF=0.064;MQ=59.74;MQ0=0;MQRankSum=0.923;QD=21.01;ReadPosRankSum=1.167	GT:AD:DP:GQ:PL	0/0:79,0:79:99:0,238,2537	0/0:18,0:18:48:0,48,529	0/0:19,0:19:48:0,48,540	0/0:73,0:73:99:0,220,2339	0/0:17,0:17:45:0,45,513	0/0:18,0:18:48:0,48,527	0/0:28,0:28:78:0,78,840	0/0:4,0:4:12:0,12,133	0/0:3,0:3:9:0,9,90	1/1:0,22:22:63:661,63,0	1/1:0,3:3:9:94,9,0	0/0:23,0:23:66:0,66,718	0/0:4,0:4:12:0,12,127	0/0:2,0:2:6:0,6,61	0/0:14,0:14:39:0,39,426	0/0:25,0:25:66:0,66,724	0/0:23,0:23:69:0,69,702	0/0:12,0:12:36:0,36,366	0/0:8,0:8:18:0,18,218	0/0:17,0:17:48:0,48,530	0/0:4,0:4:12:0,12,130	0/0:21,0:21:57:0,57,615	0/0:31,0:31:81:0,81,887	0/0:24,0:24:66:0,66,720	0/0:2,0:2:6:0,6,71	0/0:21,0:21:63:0,63,645	0/0:14,0:14:42:0,42,443	0/1:7,1:8:10:10,0,201	0/1:3,1:4:24:24,0,53	0/0:31,0:31:78:0,78,894	0/0:7,0:7:21:0,21,218	0/0:6,0:6:18:0,18,185	0/0:10,0:10:30:0,30,322	0/0:7,0:7:21:0,21,231	0/0:24,0:24:66:0,66,723	0/1:6,1:7:10:10,0,177	0/0:23,0:23:63:0,63,671	1/1:0,20:20:60:599,60,0	0/0:15,0:15:42:0,42,444	0/1:2,7:9:40:198,0,40	0/0:2,0:2:6:0,6,65	0/0:22,0:22:66:0,66,694	0/0:8,0:8:24:0,24,237	0/0:24,0:24:66:0,66,716	0/0:25,0:25:63:0,63,723	0/0:22,0:22:57:0,57,617	0/0:21,0:21:57:0,57,635	0/0:13,1:14:9:0,9,367	0/0:4,0:4:12:0,12,133	0/0:9,0:9:21:0,21,247	0/0:3,0:3:9:0,9,97	0/0:5,0:5:15:0,15,161	1/1:0,12:12:30:342,30,0	0/0:6,0:6:18:0,18,187	0/0:10,0:10:30:0,30,312	0/0:6,0:6:18:0,18,182	0/0:5,0:5:15:0,15,164	0/0:7,0:7:18:0,18,207	0/0:2,0:2:6:0,6,66	0/0:10,0:10:30:0,30,317	0/0:4,0:4:12:0,12,130	0/0:5,0:5:15:0,15,160	0/0:11,0:11:30:0,30,327	0/0:6,0:6:18:0,18,197	1/1:0,6:6:18:180,18,0	0/0:4,0:4:12:0,12,128	0/0:5,0:5:15:0,15,153	0/0:3,0:3:9:0,9,92	0/0:7,0:7:15:0,15,174	0/0:2,0:2:6:0,6,63	0/0:4,0:4:12:0,12,125	0/0:2,0:2:6:0,6,65	0/0:2,0:2:6:0,6,62	0/0:4,0:4:12:0,12,129	0/0:2,0:2:6:0,6,65	0/0:3,0:3:6:0,6,76	./.:.:.:.:.	0/0:1,0:1:3:0,3,33	0/0:3,0:3:9:0,9,92	0/0:5,0:5:15:0,15,160	0/0:7,0:7:18:0,18,211	0/0:2,0:2:6:0,6,64	0/0:10,0:10:30:0,30,332	0/0:6,0:6:18:0,18,186	0/0:6,0:6:18:0,18,185	0/0:12,0:12:36:0,36,387	0/0:1,0:1:3:0,3,33	1/1:0,7:7:21:219,21,0	0/0:7,0:7:21:0,21,224	0/0:10,1:11:2:0,2,294	0/0:3,0:3:9:0,9,97	0/0:6,0:6:18:0,18,193	0/0:2,0:2:6:0,6,64	0/0:2,0:2:6:0,6,63	0/0:1,0:1:3:0,3,32	0/0:3,0:3:9:0,9,97	0/0:4,0:4:9:0,9,97	0/0:2,0:2:6:0,6,65	./.:.:.:.:.	0/0:4,0:4:12:0,12,126	0/0:13,0:13:39:0,39,410	./.:.:.:.:.	0/0:2,0:2:6:0,6,68	0/0:4,0:4:12:0,12,123	0/0:8,0:8:24:0,24,248	0/0:8,0:8:24:0,24,247	0/0:5,0:5:15:0,15,162	0/0:6,0:6:18:0,18,193	0/1:1,2:3:23:53,0,23	0/0:4,0:4:12:0,12,117	0/0:7,0:7:21:0,21,218	0/1:1,2:3:24:54,0,24	0/0:7,0:7:21:0,21,216	0/0:7,0:7:21:0,21,218	0/0:6,0:6:18:0,18,191	0/0:7,0:7:21:0,21,221	0/0:4,0:4:12:0,12,124	0/0:5,0:5:15:0,15,160	0/0:6,0:6:18:0,18,187	0/0:5,0:5:15:0,15,160	0/0:6,0:6:18:0,18,193	0/0:8,0:8:24:0,24,257	0/0:11,0:11:30:0,30,342	0/0:8,0:8:21:0,21,227	0/0:6,0:6:18:0,18,189	0/0:6,0:6:15:0,15,171	0/0:3,0:3:6:0,6,80	0/0:1,0:1:3:0,3,30	0/0:4,0:4:12:0,12,121	0/0:2,0:2:3:0,3,45	0/0:2,0:2:3:0,3,45	0/0:4,0:4:6:0,6,89	0/0:2,0:2:3:0,3,45	0/0:3,0:3:9:0,9,97	0/0:2,0:2:6:0,6,64	./.:.:.:.:.	0/0:22,0:22:66:0,66,746
chr0	53009076	.	C	A	3929.91	.	AC=50;AF=0.195;AN=256;BaseQRankSum=-2.609;DP=862;Dels=0.00;FS=1.461;HaplotypeScore=0.0803;InbreedingCoeff=0.6330;MLEAC=45;MLEAF=0.176;MQ=59.75;MQ0=0;MQRankSum=0.872;QD=26.73;ReadPosRankSum=-1.534	GT:AD:DP:GQ:PL	0/0:63,0:63:99:0,189,1988	0/0:19,0:19:57:0,57,606	0/0:14,0:14:42:0,42,450	0/0:45,0:45:99:0,135,1400	0/0:11,0:11:33:0,33,343	0/0:9,0:9:24:0,24,243	1/1:0,11:11:33:336,33,0	0/0:3,0:3:9:0,9,95	0/0:5,0:5:15:0,15,165	0/0:12,0:12:36:0,36,383	0/0:2,0:2:6:0,6,65	0/0:14,0:14:42:0,42,434	1/1:0,9:9:27:289,27,0	0/0:3,0:3:9:0,9,93	0/0:12,0:12:36:0,36,369	1/1:0,18:18:54:560,54,0	0/0:15,0:15:42:0,42,456	0/0:2,0:2:6:0,6,65	0/0:12,0:12:30:0,30,338	0/0:3,0:3:9:0,9,92	0/0:2,0:2:6:0,6,65	0/0:20,0:20:57:0,57,615	0/0:18,0:18:48:0,48,539	0/0:14,0:14:42:0,42,446	0/0:1,0:1:3:0,3,31	0/0:17,0:17:48:0,48,519	1/1:0,12:12:36:367,36,0	1/1:0,5:5:15:142,15,0	0/1:1,1:2:25:26,0,25	1/1:0,16:16:48:476,48,0	0/0:5,0:5:15:0,15,165	0/0:3,0:3:9:0,9,91	0/0:13,0:13:39:0,39,400	1/1:0,1:1:3:32,3,0	0/0:14,0:14:42:0,42,442	0/1:2,2:4:53:54,0,53	0/0:21,0:21:63:0,63,672	0/0:13,0:13:33:0,33,374	1/1:0,14:14:39:402,39,0	0/0:4,0:4:12:0,12,128	1/1:0,1:1:3:30,3,0	1/1:0,16:16:48:502,48,0	0/0:13,0:13:39:0,39,404	0/0:14,0:14:42:0,42,437	0/0:20,0:20:57:0,57,618	0/0:21,0:21:60:0,60,651	0/0:7,0:7:21:0,21,225	0/0:8,0:8:24:0,24,260	0/0:1,0:1:3:0,3,31	0/0:3,0:3:9:0,9,91	0/0:2,0:2:6:0,6,61	0/0:4,0:4:12:0,12,126	0/0:7,0:7:21:0,21,211	1/1:0,1:1:3:28,3,0	0/0:6,0:6:18:0,18,195	0/0:2,0:2:6:0,6,63	0/0:4,0:4:12:0,12,126	0/0:6,0:6:15:0,15,175	0/0:2,0:2:6:0,6,59	0/0:5,0:5:15:0,15,159	1/1:0,3:3:9:94,9,0	0/0:2,0:2:6:0,6,63	0/0:5,0:5:15:0,15,162	0/0:3,0:3:9:0,9,96	1/1:0,3:3:9:92,9,0	0/0:1,0:1:3:0,3,32	0/0:5,0:5:15:0,15,160	1/1:0,5:5:15:156,15,0	1/1:0,1:1:3:31,3,0	./.:.:.:.:.	./.:.:.:.:.	./.:.:.:.:.	0/0:1,0:1:3:0,3,32	0/0:2,0:2:6:0,6,66	0/0:10,0:10:30:0,30,314	0/0:8,0:8:24:0,24,257	0/0:3,0:3:9:0,9,92	0/0:3,0:3:9:0,9,97	./.:.:.:.:.	0/0:1,0:1:3:0,3,32	0/0:5,0:5:15:0,15,157	0/0:1,0:1:3:0,3,33	0/0:1,0:1:3:0,3,33	0/0:4,0:4:12:0,12,120	0/0:1,0:1:3:0,3,32	0/0:1,0:1:3:0,3,35	0/0:3,0:3:9:0,9,91	./.:.:.:.:.	0/0:2,0:2:6:0,6,65	1/1:0,2:2:6:68,6,0	./.:.:.:.:.	0/0:2,0:2:6:0,6,66	1/1:0,3:3:9:97,9,0	1/1:0,2:2:3:31,3,0	1/1:0,2:2:6:61,6,0	0/0:3,0:3:9:0,9,95	0/0:5,0:5:15:0,15,168	1/1:0,2:2:6:66,6,0	0/0:1,0:1:3:0,3,32	1/1:0,1:1:3:30,3,0	0/0:4,0:4:12:0,12,127	1/1:0,1:1:3:32,3,0	./.:.:.:.:.	0/0:2,0:2:6:0,6,67	0/0:1,0:1:3:0,3,34	0/0:7,0:7:21:0,21,217	0/0:6,0:6:18:0,18,191	./.:.:.:.:.	0/0:3,0:3:9:0,9,87	0/0:3,0:3:9:0,9,93	0/0:8,0:8:24:0,24,249	0/0:3,0:3:9:0,9,88	0/0:3,0:3:9:0,9,90	1/1:0,5:5:15:156,15,0	1/1:0,7:7:21:218,21,0	0/0:6,0:6:18:0,18,189	0/0:2,0:2:6:0,6,63	0/0:5,0:5:15:0,15,157	0/0:3,0:3:9:0,9,93	0/0:3,0:3:9:0,9,96	0/0:7,0:7:21:0,21,218	0/0:2,0:2:6:0,6,65	0/0:5,0:5:15:0,15,165	0/0:5,0:5:12:0,12,140	0/0:3,0:3:9:0,9,94	0/0:1,0:1:3:0,3,31	0/0:4,0:4:12:0,12,127	0/0:3,0:3:9:0,9,95	0/0:1,0:1:3:0,3,34	./.:.:.:.:.	0/0:2,0:2:3:0,3,45	0/0:3,0:3:9:0,9,91	0/0:4,0:4:6:0,6,89	0/0:4,0:4:12:0,12,125	0/0:4,0:4:6:0,6,89	0/0:2,0:2:3:0,3,45	0/0:19,0:19:57:0,57,635
chr0	53017315	.	T	C	1303.59	.	AC=14;AF=0.052;AN=270;BaseQRankSum=-2.042;DP=1751;Dels=0.00;FS=17.567;HaplotypeScore=0.2051;InbreedingCoeff=0.6036;MLEAC=11;MLEAF=0.041;MQ=58.49;MQ0=3;MQRankSum=-6.225;QD=24.14;ReadPosRankSum=-1.387	GT:AD:DP:GQ:PL	0/0:64,0:64:99:0,192,2032	0/0:33,0:33:93:0,93,987	0/0:37,0:37:99:0,108,1131	0/0:81,0:81:99:0,232,2456	0/0:37,0:37:99:0,102,1093	0/0:15,0:15:36:0,36,409	1/1:0,21:21:60:622,60,0	0/0:3,0:3:9:0,9,94	0/0:1,0:1:3:0,3,33	0/0:29,0:29:84:0,84,887	0/0:2,0:2:6:0,6,63	0/0:42,0:42:99:0,123,1300	0/0:50,0:50:99:0,135,1459	0/0:3,0:3:9:0,9,97	0/0:37,0:37:99:0,102,1084	0/0:34,0:34:96:0,96,1022	0/0:48,0:48:99:0,135,1437	0/0:2,0:2:6:0,6,65	0/0:15,0:15:39:0,39,418	0/0:12,0:12:27:0,27,317	0/0:3,0:3:9:0,9,97	0/0:21,0:21:54:0,54,590	0/0:42,0:42:99:0,108,1209	0/0:41,0:41:99:0,120,1262	1/1:0,1:1:3:33,3,0	0/0:38,0:38:99:0,111,1162	0/0:24,0:24:72:0,72,747	0/0:5,0:5:15:0,15,155	0/0:1,0:1:3:0,3,32	0/0:25,0:25:57:0,57,660	./.:.:.:.:.	0/0:3,0:3:9:0,9,99	0/0:23,0:23:57:0,57,643	0/0:1,0:1:3:0,3,32	0/0:26,0:26:78:0,78,810	0/0:5,0:5:15:0,15,157	0/0:38,0:40:99:0,114,1183	0/0:25,0:25:72:0,72,749	0/0:14,0:14:42:0,42,433	0/0:5,0:5:15:0,15,162	0/0:5,0:5:15:0,15,156	0/0:24,0:24:69:0,69,732	0/0:22,0:22:60:0,60,657	0/0:42,0:42:99:0,114,1243	0/0:31,0:31:90:0,90,943	0/0:35,0:35:90:0,90,1007	0/0:25,0:25:69:0,69,741	0/0:1,0:1:3:0,3,32	0/0:2,0:2:6:0,6,61	0/0:9,0:9:27:0,27,281	0/0:6,0:6:18:0,18,186	0/0:5,0:5:15:0,15,156	0/0:8,0:8:24:0,24,242	0/0:13,0:13:30:0,30,357	0/0:9,0:9:27:0,27,280	0/0:4,0:4:12:0,12,125	0/0:9,0:9:24:0,24,266	0/0:13,0:13:39:0,39,398	0/0:2,0:2:6:0,6,64	0/0:8,0:8:24:0,24,256	0/0:8,0:8:21:0,21,229	0/0:9,0:9:18:0,18,226	0/0:12,0:12:36:0,36,372	0/0:7,0:7:21:0,21,220	1/1:0,11:11:24:282,24,0	0/0:14,0:14:36:0,36,401	1/1:0,4:4:12:123,12,0	0/0:8,0:8:24:0,24,248	0/0:4,0:4:9:0,9,110	0/0:2,0:2:6:0,6,62	0/0:2,0:2:6:0,6,61	0/0:6,0:6:18:0,18,188	0/0:12,0:12:36:0,36,368	0/0:13,0:13:36:0,36,386	0/0:8,0:8:24:0,24,244	0/0:7,0:7:21:0,21,217	./.:.:.:.:.	0/0:9,0:9:24:0,24,267	0/0:3,0:3:9:0,9,91	0/0:16,0:16:42:0,42,470	0/0:7,0:7:18:0,18,199	0/0:2,0:2:6:0,6,65	0/0:3,0:3:9:0,9,97	0/0:9,0:9:24:0,24,260	0/0:2,0:2:6:0,6,59	1/1:0,3:3:9:88,9,0	0/0:5,0:5:15:0,15,157	1/1:0,5:5:9:96,9,0	0/0:7,0:7:21:0,21,213	0/0:2,0:2:6:0,6,65	0/0:4,0:4:9:0,9,92	0/0:5,0:5:15:0,15,152	0/0:11,0:11:33:0,33,344	0/0:8,0:8:24:0,24,245	0/0:8,0:8:24:0,24,247	0/0:3,0:3:9:0,9,92	0/0:2,0:2:6:0,6,66	0/0:2,0:2:6:0,6,62	0/0:7,0:7:18:0,18,200	0/0:6,0:6:18:0,18,181	0/0:3,0:3:9:0,9,91	0/0:2,0:2:6:0,6,63	0/0:5,0:5:15:0,15,156	0/0:3,0:3:9:0,9,95	0/0:6,0:6:18:0,18,185	0/0:18,0:18:51:0,51,543	0/0:5,0:5:15:0,15,163	0/0:13,0:13:36:0,36,391	0/0:4,0:4:12:0,12,126	0/0:5,0:5:12:0,12,123	1/1:0,9:9:27:272,27,0	0/0:4,0:4:12:0,12,130	0/0:15,0:15:45:0,45,463	0/0:11,0:11:27:0,27,307	0/0:14,0:14:39:0,39,416	0/0:7,0:7:21:0,21,218	0/0:6,0:6:18:0,18,183	0/0:8,0:8:21:0,21,232	0/0:8,0:8:21:0,21,231	0/0:5,0:5:12:0,12,139	0/0:10,0:10:27:0,27,301	0/0:9,0:9:27:0,27,281	0/0:16,0:16:48:0,48,507	0/0:13,0:13:33:0,33,368	0/0:14,0:14:42:0,42,430	0/0:11,0:11:33:0,33,346	0/0:9,0:9:27:0,27,277	0/0:13,0:13:39:0,39,405	0/0:9,0:9:24:0,24,261	0/0:5,0:5:15:0,15,150	0/0:6,0:6:12:0,12,136	0/0:1,0:1:3:0,3,32	0/0:16,0:16:27:0,27,375	0/0:1,0:1:3:0,3,30	0/0:5,0:5:9:0,9,120	0/0:4,0:4:9:0,9,107	0/0:20,0:20:60:0,60,670
chr0	53017569	.	C	T	3481.47	.	AC=25;AF=0.107;AN=234;BaseQRankSum=-7.593;DP=943;Dels=0.00;FS=0.800;HaplotypeScore=0.1980;InbreedingCoeff=0.5668;MLEAC=23;MLEAF=0.098;MQ=46.08;MQ0=13;MQRankSum=2.173;QD=25.98;ReadPosRankSum=2.183	GT:AD:DP:GQ:PL	0/0:57,0:57:99:0,144,1564	0/0:15,0:15:39:0,39,426	0/0:21,0:21:54:0,54,598	0/0:38,0:38:99:0,111,1187	1/1:0,17:17:48:506,48,0	0/0:13,0:13:36:0,36,381	./.:.:.:.:.	0/0:3,0:3:6:0,6,59	./.:.:.:.:.	0/0:10,0:10:24:0,24,258	0/0:2,0:2:3:0,3,32	0/0:16,0:16:48:0,48,499	0/0:22,0:22:57:0,57,644	./.:.:.:.:.	0/0:32,0:32:87:0,87,939	1/1:1,18:19:54:550,54,0	1/1:0,27:27:81:807,81,0	./.:.:.:.:.	0/0:7,0:7:9:0,9,110	0/0:11,0:11:33:0,33,348	0/0:2,0:2:6:0,6,65	0/0:16,0:16:42:0,42,479	0/0:18,0:18:48:0,48,506	0/0:24,0:24:54:0,54,622	./.:.:.:.:.	0/0:28,0:28:75:0,75,805	0/0:13,0:13:30:0,30,331	0/0:2,0:2:3:0,3,32	1/1:0,4:4:9:100,9,0	1/1:0,22:23:60:644,60,0	1/1:0,2:2:3:32,3,0	1/1:0,3:3:6:69,6,0	0/0:17,0:17:45:0,45,466	0/1:2,3:5:13:85,0,13	0/0:16,0:16:45:0,45,486	0/0:3,0:3:6:0,6,63	0/0:21,0:21:60:0,60,630	0/0:11,0:11:27:0,27,289	0/0:13,0:13:39:0,39,415	0/0:1,0:1:3:0,3,35	./.:.:.:.:.	1/1:1,15:16:45:454,45,0	0/0:11,0:11:27:0,27,289	0/0:21,0:21:51:0,51,551	0/0:17,0:17:48:0,48,506	0/0:18,0:18:45:0,45,504	0/0:7,0:7:21:0,21,231	0/0:3,0:3:6:0,6,67	1/1:0,3:3:9:92,9,0	0/0:4,0:4:12:0,12,128	./.:.:.:.:.	0/0:1,0:1:3:0,3,32	0/0:1,0:1:3:0,3,31	0/0:3,0:3:9:0,9,95	0/0:5,0:5:12:0,12,128	./.:.:.:.:.	0/0:2,0:2:6:0,6,65	0/0:3,0:3:9:0,9,94	./.:.:.:.:.	0/0:4,0:4:6:0,6,64	0/0:6,0:6:12:0,12,124	./.:.:.:.:.	1/1:0,8:8:24:237,24,0	0/0:2,0:2:6:0,6,65	./.:.:.:.:.	0/0:4,0:4:12:0,12,126	./.:.:.:.:.	0/0:4,0:4:12:0,12,121	0/0:4,0:4:6:0,6,63	0/0:1,0:1:3:0,3,31	0/0:5,0:5:15:0,15,161	0/0:6,0:6:18:0,18,192	0/0:6,0:6:18:0,18,195	0/0:1,0:1:3:0,3,35	0/0:1,0:1:3:0,3,32	0/0:3,0:3:9:0,9,97	./.:.:.:.:.	0/0:4,0:4:12:0,12,126	0/0:2,0:2:6:0,6,63	0/0:4,0:4:12:0,12,128	0/0:4,0:4:12:0,12,126	0/0:4,0:4:9:0,9,93	0/0:6,0:6:18:0,18,195	0/0:1,0:1:3:0,3,33	0/0:3,0:3:9:0,9,92	./.:.:.:.:.	1/1:0,4:4:12:118,12,0	./.:.:.:.:.	0/0:6,0:6:12:0,12,126	./.:.:.:.:.	./.:.:.:.:.	0/0:4,0:4:12:0,12,124	0/0:3,0:3:9:0,9,95	0/0:1,0:1:3:0,3,32	0/0:2,0:2:6:0,6,63	0/0:4,0:4:12:0,12,124	0/0:6,0:6:15:0,15,162	0/0:2,0:2:6:0,6,66	0/0:3,0:3:9:0,9,97	0/0:5,0:5:12:0,12,130	0/0:7,0:7:21:0,21,221	0/0:3,0:3:9:0,9,95	0/0:6,0:6:18:0,18,191	0/0:1,0:1:3:0,3,34	0/0:2,0:2:6:0,6,69	0/0:6,0:6:18:0,18,190	0/0:2,0:2:6:0,6,70	0/0:4,0:4:9:0,9,95	0/0:4,0:4:9:0,9,92	0/0:2,0:2:3:0,3,32	./.:.:.:.:.	0/0:4,0:4:9:0,9,95	0/0:8,0:8:24:0,24,252	0/0:4,0:4:9:0,9,96	0/0:2,0:2:6:0,6,67	1/1:0,3:3:9:91,9,0	0/0:4,0:4:12:0,12,130	0/0:6,0:6:18:0,18,180	./.:.:.:.:.	0/0:1,0:1:3:0,3,32	0/0:8,0:8:24:0,24,245	0/0:5,0:5:15:0,15,159	0/0:5,1:6:15:0,15,156	0/0:4,0:4:9:0,9,94	0/0:6,0:6:18:0,18,194	0/0:4,0:4:9:0,9,95	0/0:5,0:5:15:0,15,153	0/0:8,0:8:21:0,21,227	0/0:2,0:2:6:0,6,67	0/0:4,0:4:6:0,6,77	0/0:2,0:2:3:0,3,31	0/0:3,0:3:6:0,6,77	./.:.:.:.:.	0/0:6,0:6:12:0,12,139	0/0:3,0:3:9:0,9,91	0/0:7,0:7:12:0,12,165	0/0:24,0:24:66:0,66,737
chr0	53021078	.	C	G	3492.77	.	AC=56;AF=0.220;AN=254;BaseQRankSum=-0.564;DP=941;Dels=0.00;FS=0.694;HaplotypeScore=0.0364;InbreedingCoeff=0.5754;MLEAC=47;MLEAF=0.185;MQ=59.62;MQ0=0;MQRankSum=-1.279;QD=22.68;ReadPosRankSum=-1.346	GT:AD:DP:GQ:PL	0/0:52,0:52:99:0,156,1646	0/0:16,0:16:42:0,42,454	0/0:19,0:19:57:0,57,605	0/0:42,0:42:99:0,126,1283	1/1:0,13:13:36:384,36,0	0/0:13,0:13:36:0,36,387	0/0:18,0:18:51:0,51,542	0/1:1,4:5:17:115,0,17	0/1:2,1:3:26:26,0,26	0/0:24,0:24:72:0,72,744	0/0:4,0:4:12:0,12,122	0/0:18,0:18:45:0,45,505	1/1:0,16:16:45:478,45,0	0/0:2,0:2:6:0,6,63	0/0:17,0:17:51:0,51,526	1/1:0,16:16:42:456,42,0	0/0:13,0:13:33:0,33,377	0/0:6,0:6:18:0,18,193	0/0:8,0:8:24:0,24,254	0/0:9,0:9:18:0,18,227	0/0:3,0:3:9:0,9,96	0/0:16,0:16:45:0,45,482	0/0:12,0:12:33:0,33,368	0/0:21,0:21:63:0,63,652	0/0:2,0:2:6:0,6,65	0/0:25,0:25:72:0,72,761	0/0:12,0:12:36:0,36,366	./.:.:.:.:.	1/1:0,1:1:3:32,3,0	1/1:0,22:22:57:638,57,0	1/1:0,6:6:18:176,18,0	1/1:0,1:1:3:32,3,0	1/1:0,7:7:21:213,21,0	1/1:0,1:1:3:31,3,0	0/0:15,0:15:42:0,42,453	0/0:2,0:2:6:0,6,63	0/0:20,0:20:54:0,54,588	0/0:5,0:5:15:0,15,159	0/0:16,0:16:42:0,42,461	0/0:4,0:4:12:0,12,126	1/1:0,4:4:12:132,12,0	0/0:11,0:11:33:0,33,343	0/0:22,0:22:60:0,60,649	0/0:18,0:18:48:0,48,523	0/0:14,0:14:42:0,42,430	0/0:18,0:18:51:0,51,548	0/0:10,0:10:24:0,24,271	0/0:4,0:4:12:0,12,124	1/1:0,1:1:3:31,3,0	0/0:5,0:5:15:0,15,157	0/1:2,1:3:23:23,0,48	0/0:3,0:3:9:0,9,89	0/0:6,0:6:15:0,15,172	0/0:2,0:2:6:0,6,61	0/0:3,0:3:9:0,9,93	1/1:0,5:5:15:151,15,0	0/0:4,0:4:12:0,12,121	0/0:6,0:6:18:0,18,188	0/0:1,0:1:3:0,3,33	0/0:6,0:6:18:0,18,184	1/1:0,1:1:3:29,3,0	1/1:0,1:1:3:32,3,0	0/0:6,0:6:18:0,18,182	0/0:7,0:7:21:0,21,220	0/0:3,0:3:9:0,9,93	0/0:4,0:4:12:0,12,123	0/0:2,0:2:6:0,6,61	1/1:0,3:3:9:92,9,0	1/1:0,3:3:9:89,9,0	0/0:3,0:3:9:0,9,93	0/0:2,0:2:6:0,6,62	0/0:6,0:6:15:0,15,170	0/0:3,0:3:9:0,9,95	0/0:4,0:4:12:0,12,121	0/0:5,0:5:15:0,15,160	0/0:4,0:4:12:0,12,124	0/0:9,0:9:27:0,27,284	0/0:2,0:2:6:0,6,63	./.:.:.:.:.	0/0:2,0:2:6:0,6,60	0/0:5,0:5:15:0,15,143	0/0:1,0:1:3:0,3,32	0/0:5,0:5:15:0,15,150	0/0:4,0:4:12:0,12,124	0/0:3,0:3:9:0,9,90	0/0:3,0:3:9:0,9,89	1/1:0,1:1:3:32,3,0	0/1:5,1:6:12:12,0,136	1/1:0,2:2:6:63,6,0	0/0:2,0:2:6:0,6,63	1/1:0,1:1:3:30,3,0	0/0:6,0:6:18:0,18,180	0/1:2,4:6:44:102,0,44	0/0:2,0:2:6:0,6,62	./.:.:.:.:.	0/0:5,0:5:15:0,15,152	0/0:11,0:11:33:0,33,338	0/0:3,0:3:9:0,9,94	0/0:3,0:3:9:0,9,92	0/0:2,0:2:6:0,6,61	1/1:0,1:1:3:32,3,0	1/1:0,1:1:3:31,3,0	1/1:0,2:2:6:63,6,0	0/0:4,0:4:12:0,12,127	0/0:2,0:2:6:0,6,57	0/0:5,0:5:15:0,15,152	0/0:5,0:5:15:0,15,154	0/0:9,0:9:24:0,24,264	0/1:3,1:4:20:20,0,81	0/0:2,0:2:6:0,6,61	0/0:9,0:9:24:0,24,259	0/1:3,1:4:20:20,0,83	0/1:1,4:5:18:106,0,18	0/0:6,0:6:18:0,18,184	0/0:4,0:4:9:0,9,99	1/1:0,5:5:15:157,15,0	1/1:0,4:4:12:122,12,0	0/0:6,0:6:18:0,18,181	./.:.:.:.:.	0/0:5,0:5:15:0,15,152	./.:.:.:.:.	0/0:4,0:4:12:0,12,125	0/0:8,0:8:21:0,21,234	0/0:1,0:1:3:0,3,31	0/0:1,0:1:3:0,3,30	0/0:4,0:4:12:0,12,129	0/0:6,0:6:18:0,18,186	0/0:1,0:1:3:0,3,29	0/0:3,0:3:9:0,9,93	./.:.:.:.:.	./.:.:.:.:.	0/0:2,0:2:3:0,3,45	0/0:7,0:7:12:0,12,152	./.:.:.:.:.	./.:.:.:.:.	./.:.:.:.:.	0/0:28,0:28:84:0,84,951
chr0	53021156	.	T	A	5058.8	.	AC=62;AF=0.242;AN=256;BaseQRankSum=-5.872;DP=860;Dels=0.00;FS=0.622;HaplotypeScore=0.1023;InbreedingCoeff=0.6333;MLEAC=58;MLEAF=0.227;MQ=59.42;MQ0=0;MQRankSum=0.566;QD=25.17;ReadPosRankSum=0.065	GT:AD:DP:GQ:PL	0/0:62,0:62:99:0,186,1995	1/1:0,18:18:54:542,54,0	0/0:18,0:18:51:0,51,543	0/0:40,0:40:99:0,120,1233	0/0:10,0:10:30:0,30,312	0/0:4,0:4:12:0,12,124	1/1:0,13:13:39:394,39,0	0/0:1,0:1:3:0,3,33	0/0:2,0:2:6:0,6,61	0/0:20,0:20:60:0,60,616	0/0:4,0:4:12:0,12,136	0/0:17,0:17:51:0,51,529	0/0:22,0:22:63:0,63,670	./.:.:.:.:.	1/1:0,19:19:57:581,57,0	0/0:16,0:16:39:0,39,450	0/0:8,0:8:24:0,24,245	0/1:3,1:4:20:20,0,82	0/0:6,0:6:15:0,15,166	0/0:5,0:5:15:0,15,160	0/0:1,0:1:3:0,3,34	0/0:7,0:7:18:0,18,202	1/1:0,18:18:51:523,51,0	0/0:23,0:24:63:0,63,675	1/1:0,2:2:6:62,6,0	0/0:17,0:18:45:0,45,497	1/1:0,13:13:36:379,36,0	0/0:1,0:1:3:0,3,35	0/1:2,1:3:18:18,0,54	0/0:12,0:12:36:0,36,375	0/0:3,0:3:9:0,9,101	0/0:4,0:4:12:0,12,136	0/0:8,0:8:24:0,24,245	0/0:1,0:1:3:0,3,32	0/0:15,0:15:42:0,42,440	1/1:0,2:2:6:63,6,0	1/1:0,16:16:45:473,45,0	0/0:5,0:5:15:0,15,152	0/0:17,0:17:48:0,48,513	1/1:0,1:1:3:32,3,0	0/0:2,0:2:6:0,6,68	0/0:11,0:11:30:0,30,327	1/1:0,18:18:54:546,54,0	0/0:16,0:16:48:0,48,496	0/0:12,0:12:30:0,30,341	0/0:16,0:16:39:0,39,449	0/0:12,0:12:33:0,33,356	0/0:5,0:5:15:0,15,170	0/0:1,0:1:3:0,3,33	0/0:4,0:4:12:0,12,122	./.:.:.:.:.	0/0:3,0:3:9:0,9,96	0/0:11,0:11:27:0,27,309	1/1:0,3:3:9:86,9,0	0/0:2,0:2:6:0,6,63	0/0:1,0:1:3:0,3,31	0/0:1,0:1:3:0,3,32	0/0:4,0:4:9:0,9,107	0/0:2,0:2:6:0,6,65	0/0:3,0:3:9:0,9,97	0/0:2,0:2:6:0,6,60	0/0:2,0:2:6:0,6,59	0/0:11,0:11:33:0,33,340	1/1:0,7:7:18:197,18,0	1/1:0,2:2:6:63,6,0	1/1:0,3:3:9:86,9,0	1/1:0,4:4:9:102,9,0	0/0:6,0:6:15:0,15,171	0/0:2,0:2:6:0,6,65	0/0:4,0:4:12:0,12,124	1/1:0,2:2:3:45,3,0	0/0:4,0:4:12:0,12,125	0/0:2,0:2:6:0,6,63	0/0:2,0:2:6:0,6,62	0/0:6,0:6:18:0,18,185	0/0:2,0:2:6:0,6,63	./.:.:.:.:.	0/0:2,0:2:6:0,6,61	./.:.:.:.:.	1/1:0,1:1:3:31,3,0	1/1:0,5:5:15:146,15,0	0/0:1,0:1:3:0,3,31	0/0:5,0:5:15:0,15,164	0/0:3,0:3:9:0,9,92	0/0:5,0:5:15:0,15,162	1/1:0,2:2:6:43,6,0	0/0:3,0:3:9:0,9,95	1/1:0,2:2:6:61,6,0	0/0:4,0:4:12:0,12,124	0/0:3,0:3:9:0,9,95	0/0:3,0:3:9:0,9,97	1/1:0,2:2:6:62,6,0	0/1:3,1:4:20:20,0,83	0/0:1,0:1:3:0,3,33	./.:.:.:.:.	0/0:2,0:2:3:0,3,32	0/0:5,0:5:15:0,15,157	0/0:7,0:7:21:0,21,216	./.:.:.:.:.	0/0:2,0:2:3:0,3,31	0/0:5,0:5:15:0,15,162	0/0:2,0:3:6:0,6,65	0/0:3,0:3:9:0,9,95	1/1:0,1:1:3:29,3,0	1/1:0,5:5:15:157,15,0	1/1:0,6:6:18:185,18,0	0/0:3,0:3:9:0,9,101	0/0:15,0:15:39:0,39,430	1/1:0,2:2:6:61,6,0	0/0:4,0:4:12:0,12,125	0/0:1,0:1:3:0,3,31	1/1:0,2:2:6:63,6,0	0/1:4,2:6:41:41,0,93	1/1:0,8:8:24:243,24,0	0/0:6,0:6:18:0,18,176	0/0:4,0:4:12:0,12,124	0/0:1,0:1:3:0,3,30	1/1:0,3:3:9:93,9,0	0/0:2,0:2:6:0,6,65	0/0:1,0:1:3:0,3,33	0/0:2,0:2:6:0,6,61	0/0:3,0:3:9:0,9,97	0/0:3,0:3:9:0,9,91	0/0:4,0:4:12:0,12,123	0/0:5,0:5:15:0,15,153	0/0:3,0:3:9:0,9,96	1/1:0,4:4:12:115,12,0	0/0:5,0:5:15:0,15,154	0/0:7,0:7:21:0,21,216	./.:.:.:.:.	./.:.:.:.:.	0/0:2,0:2:3:0,3,45	0/0:5,0:5:9:0,9,102	./.:.:.:.:.	0/0:2,0:2:3:0,3,45	0/0:2,0:2:3:0,3,45	0/0:20,1:21:36:0,36,661
chr0	53021217	.	A	T	3846.84	.	AC=56;AF=0.214;AN=262;BaseQRankSum=-0.642;DP=898;Dels=0.00;FS=17.687;HaplotypeScore=0.0518;InbreedingCoeff=0.6194;MLEAC=52;MLEAF=0.198;MQ=59.24;MQ0=1;MQRankSum=-0.397;QD=24.98;ReadPosRankSum=-0.871	GT:AD:DP:GQ:PL	0/0:65,0:65:99:0,195,2076	0/0:18,0:18:48:0,48,530	0/0:15,0:15:39:0,39,414	0/0:39,0:39:99:0,117,1230	1/1:0,12:12:36:367,36,0	0/0:6,0:6:18:0,18,189	0/0:14,0:14:36:0,36,399	1/1:0,2:2:6:67,6,0	0/0:1,0:1:3:0,3,33	0/0:17,0:17:51:0,51,520	0/0:1,0:1:3:0,3,31	0/0:15,0:15:45:0,45,460	1/1:0,14:14:39:426,39,0	0/0:1,0:1:3:0,3,34	0/0:19,0:19:57:0,57,597	1/1:0,11:11:33:345,33,0	0/0:10,0:10:30:0,30,306	0/0:4,0:4:12:0,12,126	0/0:5,0:5:12:0,12,141	0/0:12,0:12:27:0,27,305	0/0:1,0:1:3:0,3,32	0/0:4,0:4:12:0,12,122	0/0:18,0:18:54:0,54,566	0/0:12,0:12:30:0,30,327	./.:.:.:.:.	0/0:14,0:14:39:0,39,424	0/0:18,0:18:51:0,51,540	0/1:2,1:3:20:20,0,59	1/1:1,1:2:3:33,3,0	1/1:0,17:17:51:525,51,0	1/1:0,2:2:6:65,6,0	1/1:0,2:2:6:65,6,0	1/1:0,11:11:33:342,33,0	1/1:0,1:1:3:30,3,0	0/0:14,0:14:42:0,42,441	0/0:2,0:2:6:0,6,65	0/0:13,0:13:39:0,39,402	0/0:8,0:8:24:0,24,247	0/0:16,0:16:48:0,48,504	0/1:1,1:2:25:25,0,26	1/1:0,3:3:9:95,9,0	0/0:17,0:17:51:0,51,523	0/0:14,0:14:39:0,39,416	0/0:11,0:11:33:0,33,336	0/0:13,0:13:39:0,39,404	0/0:21,0:21:60:0,60,628	0/0:7,0:7:21:0,21,225	0/0:5,0:5:15:0,15,154	1/1:0,2:2:6:60,6,0	0/0:7,0:7:21:0,21,207	0/0:2,0:2:6:0,6,63	0/0:6,0:6:12:0,12,151	0/0:2,0:2:6:0,6,62	0/0:7,0:7:21:0,21,211	0/0:9,0:9:27:0,27,276	1/1:0,3:3:9:97,9,0	0/0:1,0:1:3:0,3,31	0/0:5,0:5:15:0,15,153	0/0:2,0:2:6:0,6,64	0/0:6,0:6:15:0,15,168	1/1:0,3:3:9:97,9,0	1/1:0,4:4:12:122,12,0	0/0:6,0:6:18:0,18,181	0/0:4,0:4:9:0,9,91	0/0:7,0:7:21:0,21,219	0/0:5,0:5:15:0,15,151	0/0:4,0:4:9:0,9,109	1/1:0,7:7:18:192,18,0	1/1:0,7:7:18:200,18,0	0/0:5,0:5:15:0,15,149	0/0:3,0:3:6:0,6,75	0/0:5,0:5:12:0,12,136	0/0:2,0:2:6:0,6,61	0/0:5,0:5:12:0,12,137	0/0:2,0:2:6:0,6,59	0/0:2,0:2:6:0,6,62	0/0:2,0:2:6:0,6,63	0/0:5,0:5:15:0,15,157	0/0:1,0:1:3:0,3,31	0/0:6,0:6:15:0,15,166	0/0:5,0:5:15:0,15,152	./.:.:.:.:.	0/0:7,0:7:21:0,21,222	0/0:3,0:3:9:0,9,95	0/0:3,0:3:9:0,9,92	0/0:4,0:4:12:0,12,126	1/1:0,4:4:9:109,9,0	0/1:3,1:4:20:20,0,85	1/1:0,8:8:24:249,24,0	0/0:3,0:3:9:0,9,97	1/1:0,6:6:18:184,18,0	0/0:2,0:2:6:0,6,61	0/1:1,2:3:22:54,0,22	0/0:6,0:6:18:0,18,184	0/0:2,0:2:6:0,6,59	0/0:6,0:6:18:0,18,189	0/0:7,0:7:21:0,21,224	0/0:4,0:4:12:0,12,125	0/0:1,0:1:3:0,3,31	0/0:1,0:1:3:0,3,31	1/1:0,6:6:18:193,18,0	1/1:0,1:1:3:32,3,0	./.:.:.:.:.	0/0:2,0:2:6:0,6,65	0/0:1,0:1:3:0,3,31	0/0:4,0:4:9:0,9,107	0/0:5,0:5:15:0,15,157	0/0:10,0:10:30:0,30,311	0/1:1,1:2:23:23,0,26	0/0:5,0:5:15:0,15,153	0/0:1,0:1:3:0,3,31	0/1:1,1:2:24:24,0,26	1/1:0,5:5:12:136,12,0	0/0:7,0:7:21:0,21,220	0/0:6,0:6:18:0,18,191	1/1:0,3:3:9:80,9,0	1/1:0,2:2:6:61,6,0	./.:.:.:.:.	0/0:3,0:3:9:0,9,91	0/0:5,0:5:15:0,15,150	0/0:6,0:6:18:0,18,182	0/0:9,0:9:27:0,27,277	0/0:4,0:4:12:0,12,125	0/0:3,0:3:9:0,9,90	0/0:3,0:3:9:0,9,97	0/0:3,0:3:9:0,9,92	0/0:3,0:3:9:0,9,94	0/0:6,0:6:18:0,18,189	0/0:6,0:6:18:0,18,185	./.:.:.:.:.	./.:.:.:.:.	0/0:2,0:2:3:0,3,45	0/0:4,0:4:6:0,6,89	0/0:2,0:2:3:0,3,31	0/0:3,0:3:6:0,6,75	0/0:2,0:2:3:0,3,45	0/0:23,0:23:69:0,69,779
chr0	53021421	.	C	T	5002.57	.	AC=61;AF=0.226;AN=270;BaseQRankSum=-1.856;DP=963;Dels=0.00;FS=1.292;HaplotypeScore=0.1122;InbreedingCoeff=0.6657;MLEAC=60;MLEAF=0.222;MQ=58.17;MQ0=0;MQRankSum=-0.722;QD=25.79;ReadPosRankSum=-0.413	GT:AD:DP:GQ:PL	0/0:83,0:83:99:0,250,2619	1/1:0,20:20:57:608,57,0	0/0:15,0:15:45:0,45,471	0/0:36,0:36:99:0,108,1111	0/0:12,0:12:36:0,36,379	0/0:10,0:10:30:0,30,308	1/1:0,7:7:21:206,21,0	0/0:2,0:2:6:0,6,63	0/0:3,0:3:9:0,9,96	0/0:13,0:13:39:0,39,398	0/0:2,0:2:6:0,6,64	0/0:19,0:19:51:0,51,554	0/0:16,0:16:48:0,48,496	./.:.:.:.:.	1/1:0,17:17:51:523,51,0	0/0:14,0:14:36:0,36,394	0/0:15,0:15:42:0,42,456	0/1:3,1:4:14:14,0,84	0/0:6,0:6:18:0,18,191	0/0:6,0:6:18:0,18,180	0/0:2,0:2:6:0,6,70	0/0:4,0:4:12:0,12,122	1/1:0,9:9:24:242,24,0	0/0:25,0:25:69:0,69,742	1/1:0,1:1:3:32,3,0	0/0:21,0:21:60:0,60,631	1/1:0,8:8:24:252,24,0	0/0:2,0:2:6:0,6,63	0/0:3,0:3:9:0,9,87	0/0:20,0:21:57:0,57,600	0/0:4,0:4:12:0,12,127	0/0:2,0:2:6:0,6,65	0/0:9,0:9:27:0,27,278	0/0:1,0:1:3:0,3,34	0/0:10,0:10:30:0,30,311	1/1:0,3:3:9:95,9,0	1/1:0,10:10:30:306,30,0	0/0:13,0:13:36:0,36,387	0/0:14,0:14:42:0,42,431	1/1:0,2:2:6:63,6,0	0/0:1,0:1:3:0,3,34	0/0:20,0:20:54:0,54,595	1/1:0,12:12:36:367,36,0	0/0:17,0:17:48:0,48,508	0/0:20,0:20:60:0,60,612	0/0:16,0:16:39:0,39,444	0/0:8,0:8:24:0,24,260	0/0:3,0:3:9:0,9,97	./.:.:.:.:.	0/0:7,0:7:21:0,21,221	0/0:3,0:3:9:0,9,97	0/0:1,0:1:3:0,3,32	0/0:1,0:1:3:0,3,30	1/1:0,6:6:18:188,18,0	0/0:4,0:4:12:0,12,118	0/0:5,0:5:15:0,15,150	0/0:7,0:7:21:0,21,227	0/0:6,0:6:18:0,18,187	0/0:2,0:2:6:0,6,63	0/0:4,0:4:12:0,12,123	0/0:4,0:5:12:0,12,127	0/0:4,0:4:12:0,12,120	0/0:12,0:12:36:0,36,360	1/1:0,5:5:15:153,15,0	1/1:0,4:4:12:120,12,0	1/1:0,8:8:24:249,24,0	1/1:0,4:4:12:122,12,0	0/0:4,0:4:12:0,12,118	0/0:4,0:4:12:0,12,124	0/0:2,0:2:6:0,6,59	1/1:0,2:2:6:59,6,0	0/0:3,0:3:9:0,9,96	0/0:3,0:3:9:0,9,98	0/0:7,0:7:21:0,21,211	0/0:5,0:5:15:0,15,155	0/0:1,0:1:3:0,3,34	0/0:1,0:1:3:0,3,32	0/0:2,0:2:6:0,6,64	0/0:4,0:4:12:0,12,124	1/1:0,6:6:18:186,18,0	1/1:0,8:8:24:245,24,0	0/0:1,0:1:3:0,3,33	0/0:1,0:1:3:0,3,30	0/0:1,0:1:3:0,3,32	0/0:5,0:5:15:0,15,159	1/1:0,4:4:12:124,12,0	0/0:3,0:3:9:0,9,92	0/1:1,7:8:12:176,0,12	0/0:10,0:10:30:0,30,316	0/0:4,0:4:12:0,12,117	0/0:6,0:6:18:0,18,189	1/1:0,2:2:6:53,6,0	0/1:1,1:2:24:24,0,26	0/0:1,0:1:3:0,3,30	0/0:2,0:2:6:0,6,53	0/1:2,1:3:21:21,0,53	0/0:6,0:6:18:0,18,186	0/0:3,0:3:9:0,9,92	0/0:1,0:1:3:0,3,32	0/0:5,0:5:15:0,15,152	0/0:1,0:1:3:0,3,31	0/0:1,0:1:3:0,3,32	0/0:4,0:4:12:0,12,128	1/1:0,4:4:12:124,12,0	1/1:0,8:8:21:236,21,0	1/1:0,8:8:24:247,24,0	0/0:3,0:3:9:0,9,96	0/0:9,0:9:27:0,27,272	1/1:0,2:2:6:63,6,0	0/0:5,0:5:15:0,15,160	0/0:4,0:4:12:0,12,126	1/1:0,2:2:6:63,6,0	0/1:2,3:5:34:76,0,34	1/1:0,4:4:12:122,12,0	0/0:9,0:9:27:0,27,285	0/0:6,0:6:18:0,18,189	0/0:4,0:4:12:0,12,122	1/1:0,2:2:6:65,6,0	0/0:3,0:3:9:0,9,90	0/0:3,0:3:9:0,9,98	0/0:5,0:5:12:0,12,132	0/0:7,0:7:21:0,21,216	0/0:6,0:6:18:0,18,187	0/0:5,0:5:15:0,15,157	0/0:11,0:11:30:0,30,324	0/0:9,0:9:18:0,18,225	1/1:0,4:4:12:120,12,0	0/0:5,0:5:15:0,15,157	0/0:2,0:2:6:0,6,63	0/0:4,0:4:9:0,9,107	0/0:2,0:2:3:0,3,45	0/0:4,0:4:6:0,6,89	0/0:5,0:5:9:0,9,120	0/0:5,0:5:9:0,9,120	0/0:4,0:4:6:0,6,89	0/0:1,0:1:3:0,3,32	0/0:28,0:28:84:0,84,936
chr0	53021434	.	G	T	5205.96	.	AC=55;AF=0.212;AN=260;BaseQRankSum=-1.359;DP=1071;Dels=0.00;FS=0.595;HaplotypeScore=0.0779;InbreedingCoeff=0.6759;MLEAC=53;MLEAF=0.204;MQ=58.19;MQ0=0;MQRankSum=-2.108;QD=26.70;ReadPosRankSum=0.294	GT:AD:DP:GQ:PL	0/0:99,0:99:99:0,298,3169	1/1:0,21:21:60:648,60,0	0/0:14,0:14:42:0,42,445	0/0:43,0:43:99:0,129,1336	0/0:16,0:16:48:0,48,505	0/0:9,0:9:27:0,27,283	1/1:0,10:10:30:310,30,0	0/0:3,0:3:9:0,9,104	0/0:3,0:3:9:0,9,99	0/0:21,0:21:54:0,54,623	0/0:3,0:3:9:0,9,94	0/0:21,0:21:57:0,57,633	0/0:17,0:17:51:0,51,537	./.:.:.:.:.	1/1:0,20:20:60:619,60,0	0/0:19,0:19:48:0,48,554	0/0:18,0:18:48:0,48,539	0/1:2,1:3:21:21,0,55	0/0:6,0:6:18:0,18,189	0/0:10,0:10:30:0,30,312	0/0:2,0:2:6:0,6,63	0/0:5,0:5:15:0,15,157	1/1:0,9:9:27:273,27,0	0/0:24,0:24:69:0,69,748	./.:.:.:.:.	0/0:21,0:21:57:0,57,623	1/1:0,12:12:33:362,33,0	0/0:3,0:3:9:0,9,100	0/0:3,0:3:9:0,9,98	0/0:25,0:25:66:0,66,721	0/0:5,0:5:15:0,15,164	0/0:2,0:2:6:0,6,67	0/0:11,0:11:33:0,33,340	0/0:1,0:1:3:0,3,33	0/0:15,0:15:45:0,45,486	1/1:0,4:4:12:118,12,0	1/1:0,10:10:30:315,30,0	0/0:15,0:15:39:0,39,438	0/0:18,0:18:54:0,54,578	1/1:0,2:2:6:64,6,0	0/0:2,0:2:6:0,6,64	0/0:19,0:19:51:0,51,565	1/1:0,13:13:39:401,39,0	0/0:17,0:17:48:0,48,527	0/0:25,0:25:72:0,72,757	0/0:19,0:19:42:0,42,509	0/0:11,0:11:33:0,33,351	0/0:3,0:3:9:0,9,97	./.:.:.:.:.	0/0:9,0:9:27:0,27,291	0/0:4,0:4:9:0,9,106	0/0:2,0:2:6:0,6,66	0/0:2,0:2:6:0,6,64	1/1:0,5:5:15:154,15,0	0/0:3,0:3:9:0,9,96	0/0:4,0:4:12:0,12,128	0/0:7,0:7:21:0,21,224	0/0:7,0:7:21:0,21,220	0/0:2,0:2:6:0,6,63	0/0:6,0:6:18:0,18,190	0/0:6,0:6:18:0,18,179	0/0:3,0:3:9:0,9,97	0/0:15,0:15:45:0,45,465	1/1:0,5:5:15:161,15,0	1/1:0,3:3:9:91,9,0	1/1:0,7:7:21:216,21,0	1/1:0,4:4:12:122,12,0	0/0:5,0:5:15:0,15,162	0/0:5,0:5:15:0,15,158	0/0:2,0:2:6:0,6,59	./.:.:.:.:.	0/0:3,0:3:9:0,9,97	0/0:3,0:3:9:0,9,97	0/0:7,0:7:21:0,21,221	0/0:6,0:6:18:0,18,197	0/0:1,0:1:3:0,3,33	0/0:2,0:2:6:0,6,67	0/0:2,0:2:6:0,6,63	0/0:4,0:4:12:0,12,126	1/1:0,6:6:18:185,18,0	1/1:0,10:10:30:314,30,0	0/0:1,0:1:3:0,3,32	./.:.:.:.:.	0/0:1,0:1:3:0,3,33	0/0:4,0:4:12:0,12,126	1/1:0,4:4:12:126,12,0	0/0:2,0:2:6:0,6,63	0/1:1,4:5:16:108,0,16	0/0:9,0:9:27:0,27,284	0/0:2,0:2:6:0,6,67	0/0:7,0:7:21:0,21,221	1/1:0,2:2:6:64,6,0	0/1:1,1:2:26:26,0,26	0/0:1,0:1:3:0,3,31	0/0:2,0:2:6:0,6,65	0/1:2,2:4:51:53,0,51	0/0:3,0:3:9:0,9,96	0/0:5,0:5:15:0,15,158	0/0:1,0:1:3:0,3,32	0/0:6,0:6:18:0,18,186	0/0:1,0:1:3:0,3,32	0/0:3,0:3:9:0,9,95	0/0:5,0:5:15:0,15,162	1/1:0,4:4:12:126,12,0	1/1:0,8:8:21:235,21,0	1/1:0,9:9:27:278,27,0	0/0:3,0:3:9:0,9,97	0/0:10,0:10:30:0,30,314	1/1:0,1:1:3:31,3,0	0/0:5,0:5:15:0,15,160	0/0:5,0:5:12:0,12,143	1/1:0,1:1:3:32,3,0	0/1:2,3:5:46:78,0,46	1/1:0,3:3:9:95,9,0	0/0:9,0:9:27:0,27,288	0/0:7,0:7:21:0,21,217	0/0:3,0:3:9:0,9,94	./.:.:.:.:.	0/0:5,0:5:15:0,15,157	0/0:3,0:3:9:0,9,94	0/0:5,0:5:15:0,15,160	0/0:6,0:6:18:0,18,186	0/0:7,0:7:21:0,21,226	0/0:5,0:5:15:0,15,160	0/0:11,0:11:30:0,30,329	0/0:12,0:12:27:0,27,326	1/1:0,3:3:9:92,9,0	0/0:5,0:5:15:0,15,162	0/0:2,0:2:6:0,6,63	0/0:4,0:4:9:0,9,109	0/0:2,0:2:3:0,3,45	0/0:4,0:4:6:0,6,89	0/0:5,0:5:6:0,6,89	0/0:7,0:7:12:0,12,166	0/0:4,0:4:6:0,6,89	./.:.:.:.:.	0/0:35,0:35:99:0,105,1153
chr0	53021435	.	A	T	5131.98	.	AC=55;AF=0.210;AN=262;BaseQRankSum=-0.144;DP=1076;Dels=0.00;FS=0.596;HaplotypeScore=0.0920;InbreedingCoeff=0.6731;MLEAC=53;MLEAF=0.202;MQ=58.12;MQ0=0;MQRankSum=-1.769;QD=26.45;ReadPosRankSum=0.043	GT:AD:DP:GQ:PL	0/0:96,0:96:99:0,289,3072	1/1:0,20:20:57:610,57,0	0/0:15,0:15:42:0,42,430	0/0:42,0:42:99:0,126,1303	0/0:16,0:16:48:0,48,489	0/0:9,0:9:27:0,27,280	1/1:0,9:9:27:275,27,0	0/0:3,0:3:9:0,9,102	0/0:3,0:3:9:0,9,98	0/0:21,0:21:54:0,54,608	0/0:3,0:3:9:0,9,92	0/0:24,0:24:66:0,66,701	0/0:18,0:18:54:0,54,560	./.:.:.:.:.	1/1:0,22:22:66:686,66,0	0/0:16,0:16:42:0,42,467	0/0:20,0:20:48:0,48,564	0/1:2,1:3:22:22,0,55	0/0:6,0:6:18:0,18,184	0/0:11,0:11:33:0,33,336	0/0:2,0:2:6:0,6,63	0/0:5,0:5:15:0,15,155	1/1:0,11:11:27:311,27,0	0/0:23,0:23:66:0,66,692	./.:.:.:.:.	0/0:21,0:21:57:0,57,613	1/1:0,13:13:36:392,36,0	0/0:3,0:3:9:0,9,100	0/0:3,0:3:9:0,9,96	0/0:24,0:24:66:0,66,719	0/0:5,0:5:15:0,15,162	0/0:2,0:2:6:0,6,65	0/0:11,0:11:33:0,33,345	0/0:1,0:1:3:0,3,32	0/0:16,0:16:45:0,45,485	1/1:0,4:4:12:130,12,0	1/1:0,9:9:27:290,27,0	0/0:16,0:16:42:0,42,461	0/0:20,0:20:57:0,57,607	1/1:0,2:2:6:63,6,0	0/0:2,0:2:6:0,6,66	0/0:18,0:18:48:0,48,523	1/1:0,14:14:42:421,42,0	0/0:19,0:19:51:0,51,552	0/0:23,0:23:66:0,66,701	0/0:20,0:20:39:0,39,497	0/0:13,0:13:39:0,39,404	0/0:3,0:3:9:0,9,96	./.:.:.:.:.	0/0:10,0:10:30:0,30,315	0/0:5,0:5:9:0,9,120	0/0:2,0:2:6:0,6,57	0/0:2,0:2:6:0,6,62	1/1:0,5:5:15:155,15,0	0/0:4,0:4:12:0,12,119	0/0:4,0:4:12:0,12,124	0/0:6,0:6:18:0,18,192	0/0:6,0:6:18:0,18,191	0/0:2,0:2:6:0,6,60	0/0:5,0:5:12:0,12,126	0/0:6,0:6:15:0,15,156	0/0:4,0:4:12:0,12,118	0/0:14,0:14:42:0,42,428	1/1:0,5:5:15:160,15,0	1/1:0,3:3:9:91,9,0	1/1:0,6:6:18:187,18,0	1/1:0,4:4:12:120,12,0	0/0:5,0:5:15:0,15,158	0/0:4,0:4:12:0,12,122	0/0:2,0:2:6:0,6,59	./.:.:.:.:.	0/0:3,0:3:9:0,9,95	0/0:3,0:3:9:0,9,95	0/0:9,0:9:27:0,27,277	0/0:6,0:6:18:0,18,191	0/0:1,0:1:3:0,3,33	0/0:2,0:2:6:0,6,63	0/0:2,0:2:6:0,6,61	0/0:4,0:4:12:0,12,123	1/1:0,6:6:18:182,18,0	1/1:0,8:8:24:252,24,0	0/0:1,0:1:3:0,3,32	./.:.:.:.:.	0/0:1,0:1:3:0,3,32	0/0:4,0:4:12:0,12,122	1/1:0,4:4:12:124,12,0	0/0:2,0:2:6:0,6,64	0/1:1,4:5:17:107,0,17	0/0:8,0:8:24:0,24,248	0/0:2,0:2:6:0,6,67	0/0:7,0:7:21:0,21,208	1/1:0,2:2:6:62,6,0	0/1:1,1:2:24:24,0,25	0/0:1,0:1:3:0,3,30	0/0:2,0:2:6:0,6,61	0/1:2,2:4:48:48,0,50	0/0:4,0:4:12:0,12,122	0/0:4,0:4:12:0,12,126	0/0:1,0:1:3:0,3,31	0/0:5,0:5:15:0,15,154	0/0:1,0:1:3:0,3,31	0/0:4,0:4:12:0,12,122	0/0:5,0:5:15:0,15,158	1/1:0,4:4:12:125,12,0	1/1:0,8:8:21:237,21,0	1/1:0,8:8:24:250,24,0	0/0:3,0:3:9:0,9,96	0/0:11,0:11:33:0,33,334	1/1:0,1:1:3:30,3,0	0/0:5,0:5:15:0,15,152	0/0:5,0:5:12:0,12,139	1/1:0,1:1:3:30,3,0	0/1:2,3:5:46:77,0,46	1/1:0,3:3:9:92,9,0	0/0:9,0:9:27:0,27,279	0/0:7,0:7:21:0,21,214	0/0:3,0:3:9:0,9,93	./.:.:.:.:.	0/0:5,0:5:15:0,15,159	0/0:2,0:2:6:0,6,63	0/0:5,0:5:15:0,15,157	0/0:6,0:6:18:0,18,186	0/0:7,0:7:21:0,21,222	0/0:5,0:5:15:0,15,157	0/0:14,0:14:39:0,39,407	0/0:10,0:10:24:0,24,280	1/1:0,3:3:9:92,9,0	0/0:5,0:5:15:0,15,157	0/0:3,0:3:9:0,9,89	0/0:4,0:4:9:0,9,103	0/0:2,0:2:3:0,3,45	0/0:4,0:4:6:0,6,89	0/0:5,0:5:9:0,9,107	0/0:7,0:7:12:0,12,167	0/0:4,0:4:6:0,6,89	0/0:1,0:1:3:0,3,32	0/0:34,0:34:99:0,102,1137
chr0	53032329	.	T	A	15801.2	.	AC=215;AF=0.833;AN=258;BaseQRankSum=-6.780;DP=698;Dels=0.00;FS=0.000;HaplotypeScore=0.0993;InbreedingCoeff=0.5734;MLEAC=217;MLEAF=0.841;MQ=58.04;MQ0=0;MQRankSum=1.799;QD=28.68;ReadPosRankSum=-0.568	GT:AD:DP:GQ:PL	1/1:0,30:30:90:932,90,0	0/0:16,0:16:45:0,45,489	1/1:0,10:10:30:315,30,0	1/1:0,25:25:72:754,72,0	1/1:0,9:9:27:268,27,0	1/1:0,3:3:9:91,9,0	1/1:0,8:8:24:244,24,0	1/1:0,2:2:6:63,6,0	1/1:0,2:2:6:62,6,0	1/1:0,10:10:27:290,27,0	1/1:0,1:1:3:33,3,0	0/0:7,0:7:21:0,21,214	1/1:0,10:10:27:290,27,0	1/1:0,1:1:3:30,3,0	1/1:0,13:13:36:385,36,0	1/1:0,13:13:39:396,39,0	1/1:0,23:23:60:642,60,0	1/1:0,3:3:9:93,9,0	1/1:0,1:1:3:32,3,0	1/1:0,3:3:6:77,6,0	1/1:0,4:4:12:116,12,0	0/0:3,0:3:9:0,9,95	1/1:0,7:7:21:213,21,0	0/0:18,0:18:51:0,51,555	./.:.:.:.:.	1/1:0,18:18:54:548,54,0	1/1:0,10:10:30:306,30,0	1/1:0,3:3:9:88,9,0	./.:.:.:.:.	1/1:0,8:8:21:232,21,0	1/1:0,4:4:12:125,12,0	1/1:0,1:1:3:28,3,0	1/1:0,4:4:12:113,12,0	1/1:0,2:2:6:67,6,0	0/1:6,10:16:99:264,0,128	./.:.:.:.:.	1/1:0,6:6:18:187,18,0	1/1:0,4:4:12:126,12,0	1/1:0,9:9:27:268,27,0	1/1:0,2:2:6:63,6,0	1/1:0,3:3:9:100,9,0	1/1:0,12:12:36:375,36,0	0/0:16,0:16:42:0,42,441	0/0:10,0:10:27:0,27,299	0/0:15,0:15:45:0,45,481	1/1:0,12:12:30:335,30,0	1/1:0,12:12:36:366,36,0	0/0:3,0:3:9:0,9,101	./.:.:.:.:.	1/1:0,4:4:12:127,12,0	./.:.:.:.:.	1/1:0,3:3:9:92,9,0	1/1:0,5:5:15:154,15,0	1/1:0,1:1:3:29,3,0	0/0:5,0:5:15:0,15,156	1/1:0,2:2:6:63,6,0	1/1:0,7:7:21:211,21,0	1/1:0,7:7:21:219,21,0	1/1:0,2:2:6:60,6,0	0/0:4,0:4:12:0,12,122	1/1:0,6:6:15:166,15,0	1/1:0,4:4:12:119,12,0	1/1:0,7:7:18:183,18,0	1/1:0,7:7:21:210,21,0	1/1:0,3:3:9:98,9,0	1/1:0,9:9:27:273,27,0	1/1:0,2:2:6:64,6,0	1/1:0,3:3:9:94,9,0	1/1:0,3:3:9:90,9,0	1/1:0,1:1:3:32,3,0	./.:.:.:.:.	1/1:0,2:2:6:61,6,0	1/1:0,3:3:9:94,9,0	1/1:0,8:8:24:244,24,0	1/1:0,6:6:18:178,18,0	0/0:3,0:3:9:0,9,95	1/1:0,1:1:3:31,3,0	1/1:0,1:1:3:31,3,0	0/0:2,0:2:6:0,6,63	0/0:1,0:1:3:0,3,30	1/1:0,2:2:6:58,6,0	1/1:0,1:1:3:32,3,0	0/0:1,0:1:3:0,3,31	1/1:0,4:4:12:126,12,0	1/1:0,9:9:27:279,27,0	1/1:0,1:1:3:34,3,0	1/1:0,3:3:9:93,9,0	1/1:0,2:2:6:66,6,0	1/1:0,5:5:15:151,15,0	1/1:0,1:1:3:30,3,0	1/1:0,1:1:3:32,3,0	1/1:0,2:2:6:60,6,0	1/1:0,4:4:12:123,12,0	1/1:0,1:1:3:32,3,0	0/1:2,1:3:22:22,0,52	1/1:0,1:1:3:29,3,0	1/1:0,2:2:6:67,6,0	1/1:0,3:3:9:92,9,0	1/1:0,2:2:6:61,6,0	1/1:0,3:3:9:94,9,0	0/0:1,0:1:3:0,3,32	1/1:0,3:3:9:91,9,0	1/1:0,3:3:9:91,9,0	1/1:0,1:1:3:32,3,0	1/1:0,1:1:3:32,3,0	1/1:0,4:4:12:124,12,0	1/1:0,2:2:6:63,6,0	1/1:0,7:7:15:183,15,0	1/1:0,3:3:9:96,9,0	1/1:0,5:5:15:148,15,0	1/1:0,2:2:6:58,6,0	1/1:0,3:3:9:94,9,0	1/1:0,5:5:15:149,15,0	1/1:0,3:3:9:95,9,0	1/1:0,2:2:6:62,6,0	1/1:0,5:5:15:155,15,0	1/1:0,4:4:12:126,12,0	1/1:0,4:4:12:118,12,0	1/1:0,4:4:12:123,12,0	1/1:0,5:5:15:156,15,0	1/1:0,5:5:12:133,12,0	1/1:0,6:6:18:180,18,0	1/1:0,3:3:9:97,9,0	1/1:0,3:3:6:75,6,0	1/1:0,2:2:6:60,6,0	1/1:0,2:2:6:64,6,0	0/0:4,0:4:12:0,12,123	./.:.:.:.:.	1/1:0,4:4:12:125,12,0	0/0:1,0:1:3:0,3,32	1/1:0,3:3:6:75,6,0	./.:.:.:.:.	0/1:2,2:4:36:51,0,36	0/0:6,0:6:12:0,12,152	1/1:0,2:2:3:45,3,0	0/0:8,0:8:15:0,15,197	0/0:23,0:23:69:0,69,790
chr0	53032533	.	C	T	19549	.	AC=211;AF=0.805;AN=262;BaseQRankSum=-4.409;DP=849;Dels=0.00;FS=0.000;HaplotypeScore=0.0574;InbreedingCoeff=0.6699;MLEAC=216;MLEAF=0.824;MQ=56.59;MQ0=1;MQRankSum=2.363;QD=28.79;ReadPosRankSum=0.258	GT:AD:DP:GQ:PL	1/1:0,51:51:99:1583,150,0	0/0:14,0:14:42:0,42,461	1/1:0,14:14:36:402,36,0	1/1:0,29:29:87:888,87,0	1/1:0,11:11:33:338,33,0	1/1:0,10:10:30:302,30,0	1/1:0,13:13:36:381,36,0	1/1:0,3:3:9:90,9,0	1/1:0,4:4:12:127,12,0	1/1:0,6:6:18:183,18,0	1/1:0,3:3:9:95,9,0	0/0:15,0:15:45:0,45,456	1/1:0,18:18:51:519,51,0	./.:.:.:.:.	1/1:0,16:16:48:489,48,0	1/1:0,14:14:39:407,39,0	1/1:0,23:23:60:636,60,0	1/1:0,2:2:6:63,6,0	1/1:0,6:6:15:164,15,0	1/1:0,7:7:18:197,18,0	1/1:0,6:6:18:190,18,0	0/0:9,0:9:27:0,27,265	1/1:0,15:15:42:451,42,0	0/0:21,0:21:54:0,54,592	0/0:1,0:1:3:0,3,31	1/1:0,19:19:57:582,57,0	1/1:0,13:13:36:389,36,0	1/1:0,3:3:9:98,9,0	1/1:0,5:5:15:155,15,0	1/1:0,12:12:33:347,33,0	1/1:0,3:3:6:59,6,0	1/1:0,2:2:6:69,6,0	1/1:0,13:13:36:368,36,0	1/1:0,1:1:3:31,3,0	0/1:7,3:10:59:59,0,195	1/1:0,4:4:12:126,12,0	1/1:0,9:9:27:273,27,0	1/1:0,6:6:18:179,18,0	1/1:0,5:5:15:152,15,0	1/1:0,3:3:9:97,9,0	1/1:0,5:5:15:155,15,0	1/1:0,11:11:33:339,33,0	0/0:7,0:7:21:0,21,218	0/0:13,0:13:39:0,39,398	0/0:15,0:15:42:0,42,457	1/1:0,15:15:42:435,42,0	1/1:0,3:3:9:87,9,0	0/0:2,0:2:6:0,6,64	1/1:0,4:4:12:128,12,0	1/1:0,8:8:24:244,24,0	./.:.:.:.:.	1/1:0,7:7:21:222,21,0	1/1:0,1:1:3:31,3,0	1/1:0,3:3:9:93,9,0	0/0:5,0:5:15:0,15,157	1/1:0,2:2:6:60,6,0	1/1:0,7:7:21:205,21,0	1/1:0,9:9:27:275,27,0	1/1:0,3:3:9:95,9,0	0/0:5,0:5:15:0,15,149	1/1:0,2:2:6:61,6,0	1/1:0,3:3:9:91,9,0	1/1:0,8:8:24:244,24,0	1/1:0,6:6:18:175,18,0	./.:.:.:.:.	1/1:0,7:7:18:185,18,0	1/1:0,4:4:12:118,12,0	1/1:0,5:5:15:150,15,0	1/1:0,4:4:12:127,12,0	1/1:0,4:4:12:124,12,0	1/1:0,1:1:3:33,3,0	1/1:0,7:7:21:215,21,0	1/1:0,2:2:6:61,6,0	1/1:0,4:4:12:122,12,0	1/1:0,4:4:12:123,12,0	0/0:3,0:3:9:0,9,98	1/1:0,1:1:3:33,3,0	1/1:0,4:4:12:120,12,0	0/0:3,0:3:9:0,9,95	0/0:6,0:6:18:0,18,198	1/1:0,3:3:9:95,9,0	1/1:0,3:3:9:94,9,0	0/0:3,0:3:9:0,9,94	1/1:0,2:2:6:64,6,0	1/1:0,5:5:15:154,15,0	0/0:7,0:7:21:0,21,210	1/1:0,1:1:3:31,3,0	1/1:0,8:8:24:248,24,0	1/1:0,2:2:6:59,6,0	1/1:0,4:4:12:119,12,0	1/1:0,1:1:3:32,3,0	1/1:0,4:4:12:122,12,0	1/1:0,9:9:27:280,27,0	1/1:0,3:3:9:92,9,0	1/1:0,1:1:3:31,3,0	1/1:0,4:4:12:124,12,0	1/1:0,6:6:18:182,18,0	1/1:0,4:4:12:118,12,0	./.:.:.:.:.	1/1:0,4:4:12:122,12,0	0/0:3,0:3:9:0,9,94	1/1:0,1:1:3:32,3,0	1/1:0,3:3:9:90,9,0	./.:.:.:.:.	1/1:0,1:1:3:32,3,0	1/1:0,3:3:9:89,9,0	1/1:0,10:10:30:312,30,0	1/1:0,5:5:15:160,15,0	0/1:2,4:6:39:108,0,39	1/1:0,3:3:9:85,9,0	1/1:0,4:4:12:118,12,0	0/1:2,4:6:42:108,0,42	1/1:0,8:8:24:237,24,0	1/1:0,5:5:12:122,12,0	1/1:0,5:5:15:155,15,0	1/1:0,4:4:12:121,12,0	1/1:0,5:5:15:159,15,0	1/1:0,3:3:9:91,9,0	1/1:0,1:1:3:32,3,0	1/1:0,5:5:15:150,15,0	1/1:0,5:5:15:153,15,0	1/1:0,4:4:12:125,12,0	1/1:0,4:4:9:106,9,0	1/1:0,5:5:15:155,15,0	1/1:0,5:5:15:152,15,0	1/1:0,2:2:6:65,6,0	0/0:2,0:2:6:0,6,64	0/0:2,0:2:6:0,6,61	1/1:0,5:5:15:153,15,0	0/0:1,0:1:3:0,3,32	./.:.:.:.:.	0/0:2,0:2:3:0,3,45	1/1:0,2:2:6:61,6,0	0/0:3,0:3:6:0,6,76	1/1:0,2:2:3:45,3,0	0/0:1,0:1:3:0,3,31	0/0:27,0:27:81:0,81,901
chr0	53035204	.	A	G	17282.8	.	AC=178;AF=0.781;AN=228;BaseQRankSum=4.405;DP=778;Dels=0.00;FS=7.250;HaplotypeScore=0.0460;InbreedingCoeff=0.6285;MLEAC=175;MLEAF=0.768;MQ=58.37;MQ0=0;MQRankSum=-0.992;QD=29.59;ReadPosRankSum=0.827	GT:AD:DP:GQ:PL	1/1:0,40:40:99:1283,120,0	0/0:15,0:15:45:0,45,457	1/1:0,13:13:39:406,39,0	1/1:0,39:39:99:1226,117,0	1/1:0,7:7:21:212,21,0	1/1:0,20:20:57:609,57,0	1/1:0,11:11:33:339,33,0	1/1:0,8:8:21:229,21,0	0/1:1,5:6:12:146,0,12	1/1:0,14:14:42:440,42,0	0/1:1,3:4:17:87,0,17	0/0:9,0:9:27:0,27,267	1/1:0,10:10:30:304,30,0	1/1:0,3:3:9:98,9,0	1/1:0,13:13:39:413,39,0	1/1:0,15:15:45:467,45,0	1/1:0,13:13:39:392,39,0	1/1:0,4:4:12:132,12,0	1/1:0,2:2:6:64,6,0	1/1:0,10:10:30:310,30,0	1/1:0,2:2:6:69,6,0	0/0:13,0:13:36:0,36,370	1/1:0,15:15:45:474,45,0	0/0:15,0:15:42:0,42,446	0/0:9,0:9:27:0,27,268	1/1:0,9:9:24:267,24,0	./.:.:.:.:.	1/1:0,5:5:15:166,15,0	1/1:0,5:5:15:166,15,0	1/1:0,14:14:42:431,42,0	1/1:0,9:9:27:289,27,0	1/1:0,4:4:12:134,12,0	1/1:0,13:13:36:395,36,0	0/1:1,2:3:23:58,0,23	0/0:7,0:7:18:0,18,200	1/1:0,1:1:3:32,3,0	1/1:0,14:14:42:442,42,0	1/1:0,18:18:48:501,48,0	1/1:0,11:11:33:354,33,0	1/1:0,7:7:21:235,21,0	1/1:0,5:5:15:153,15,0	1/1:0,10:10:30:312,30,0	0/0:15,0:15:42:0,42,430	0/0:8,0:8:24:0,24,237	0/0:13,0:13:33:0,33,372	./.:.:.:.:.	1/1:0,15:15:42:452,42,0	0/1:4,2:6:52:52,0,82	1/1:0,1:1:3:35,3,0	1/1:0,4:4:12:128,12,0	1/1:0,2:2:6:63,6,0	1/1:0,1:1:3:32,3,0	1/1:0,4:4:12:126,12,0	1/1:0,4:4:12:123,12,0	0/0:3,0:3:9:0,9,92	1/1:0,7:7:21:221,21,0	./.:.:.:.:.	./.:.:.:.:.	1/1:0,4:4:12:125,12,0	0/0:3,0:3:9:0,9,89	1/1:0,2:2:6:64,6,0	./.:.:.:.:.	1/1:0,4:4:12:126,12,0	./.:.:.:.:.	./.:.:.:.:.	1/1:0,1:1:3:32,3,0	1/1:0,1:1:3:32,3,0	1/1:0,3:3:9:96,9,0	./.:.:.:.:.	1/1:0,6:6:18:189,18,0	./.:.:.:.:.	1/1:0,2:2:6:65,6,0	1/1:0,3:3:6:63,6,0	./.:.:.:.:.	./.:.:.:.:.	0/0:5,0:5:15:0,15,158	1/1:0,2:2:3:45,3,0	1/1:0,1:1:3:32,3,0	./.:.:.:.:.	0/0:12,0:12:33:0,33,354	1/1:0,2:2:6:64,6,0	./.:.:.:.:.	0/0:6,0:6:18:0,18,180	1/1:0,4:4:12:126,12,0	1/1:0,2:2:6:55,6,0	0/0:5,0:5:15:0,15,148	1/1:0,1:1:3:34,3,0	1/1:0,9:9:27:293,27,0	1/1:0,2:2:6:62,6,0	1/1:0,6:6:18:197,18,0	1/1:0,1:1:3:32,3,0	1/1:0,5:5:15:154,15,0	1/1:0,2:2:6:61,6,0	./.:.:.:.:.	./.:.:.:.:.	1/1:0,8:8:24:249,24,0	1/1:0,6:6:18:198,18,0	1/1:0,1:1:3:32,3,0	1/1:0,1:1:3:32,3,0	1/1:0,1:1:3:31,3,0	0/0:7,0:7:21:0,21,213	1/1:0,3:3:9:93,9,0	1/1:0,2:2:6:67,6,0	1/1:0,2:2:6:68,6,0	1/1:0,2:2:6:64,6,0	1/1:0,6:6:18:192,18,0	1/1:0,5:5:15:161,15,0	./.:.:.:.:.	0/1:3,3:6:78:83,0,78	1/1:0,1:1:3:32,3,0	1/1:0,8:8:24:253,24,0	0/1:3,4:7:76:105,0,76	1/1:0,3:3:9:92,9,0	1/1:0,2:2:6:59,6,0	1/1:0,5:5:15:156,15,0	1/1:0,4:4:12:132,12,0	1/1:0,2:2:6:61,6,0	1/1:0,3:3:9:95,9,0	./.:.:.:.:.	1/1:0,5:5:15:153,15,0	1/1:0,2:2:6:65,6,0	./.:.:.:.:.	1/1:0,5:5:15:162,15,0	1/1:0,4:4:9:106,9,0	1/1:0,2:2:6:63,6,0	1/1:0,4:4:12:128,12,0	0/0:7,0:7:21:0,21,218	0/0:7,0:7:21:0,21,216	./.:.:.:.:.	0/0:6,0:6:12:0,12,152	./.:.:.:.:.	./.:.:.:.:.	0/0:2,0:2:3:0,3,45	./.:.:.:.:.	./.:.:.:.:.	0/0:5,0:5:9:0,9,121	0/0:22,0:22:66:0,66,726
chr0	53035487	.	C	A	1875.32	.	AC=30;AF=0.110;AN=272;BaseQRankSum=-5.479;DP=1045;Dels=0.00;FS=70.916;HaplotypeScore=0.1064;InbreedingCoeff=0.5619;MLEAC=25;MLEAF=0.092;MQ=59.37;MQ0=2;MQRankSum=-0.600;QD=19.95;ReadPosRankSum=-0.015	GT:AD:DP:GQ:PL	0/0:59,0:59:99:0,177,1840	0/0:19,0:19:57:0,57,581	0/0:14,0:14:42:0,42,428	0/0:54,0:54:99:0,162,1642	0/0:16,0:16:48:0,48,489	0/0:7,0:7:21:0,21,204	0/0:5,0:5:15:0,15,155	0/0:8,0:8:24:0,24,247	0/0:3,0:3:9:0,9,95	0/0:27,0:27:81:0,81,820	0/0:2,0:2:6:0,6,63	0/0:25,0:25:72:0,72,757	0/0:13,0:13:39:0,39,396	0/0:1,0:1:3:0,3,32	0/0:27,0:27:81:0,81,826	0/0:15,0:15:45:0,45,462	0/0:25,0:25:75:0,75,780	0/0:2,0:2:6:0,6,64	0/0:7,0:7:18:0,18,194	0/0:6,0:6:18:0,18,181	0/0:3,0:3:9:0,9,97	0/0:9,0:9:27:0,27,269	0/0:14,0:14:42:0,42,442	0/0:22,0:22:63:0,63,669	0/0:4,0:4:12:0,12,126	0/0:19,0:19:48:0,48,512	1/1:0,12:12:33:348,33,0	0/0:8,0:8:21:0,21,241	0/0:3,0:3:9:0,9,91	0/0:19,0:19:51:0,51,545	0/0:4,0:4:12:0,12,122	0/0:6,0:6:18:0,18,169	0/0:10,0:10:30:0,30,308	0/0:3,0:3:9:0,9,91	0/1:7,10:17:99:251,0,168	1/1:0,4:4:12:131,12,0	0/0:25,0:25:75:0,75,759	0/0:8,0:8:24:0,24,246	0/0:12,0:12:36:0,36,369	0/0:5,0:5:15:0,15,160	0/0:7,0:7:21:0,21,218	0/0:19,0:19:54:0,54,571	0/0:15,0:15:45:0,45,463	0/0:17,0:17:48:0,48,511	0/0:16,0:16:48:0,48,488	1/1:0,10:10:30:290,30,0	0/0:20,0:20:60:0,60,619	0/0:4,0:4:12:0,12,124	0/0:3,0:3:6:0,6,61	0/0:6,0:6:18:0,18,184	0/0:2,0:2:6:0,6,61	0/0:3,0:3:9:0,9,91	0/0:4,0:4:12:0,12,126	0/0:2,0:2:6:0,6,59	0/0:3,0:3:9:0,9,92	0/0:4,0:4:12:0,12,118	1/1:0,3:3:9:89,9,0	1/1:0,6:6:18:182,18,0	0/0:4,0:4:12:0,12,124	0/0:7,0:7:21:0,21,215	0/0:2,0:2:6:0,6,60	0/0:3,0:3:9:0,9,95	0/0:5,0:5:15:0,15,150	0/0:6,0:6:18:0,18,184	1/1:0,6:6:18:178,18,0	0/0:4,0:4:12:0,12,126	0/0:6,0:6:18:0,18,178	0/0:9,0:9:27:0,27,277	0/0:5,0:5:15:0,15,157	0/0:6,0:6:18:0,18,178	0/0:2,0:2:6:0,6,59	0/0:3,0:3:9:0,9,92	0/0:7,0:7:21:0,21,208	0/1:2,1:3:22:22,0,56	1/1:0,1:1:3:31,3,0	0/0:4,0:4:12:0,12,126	0/0:3,0:3:9:0,9,92	0/0:5,0:5:15:0,15,148	0/0:3,0:3:9:0,9,94	0/0:7,0:7:21:0,21,214	0/0:3,0:3:9:0,9,92	1/1:0,1:1:3:29,3,0	0/0:5,0:5:15:0,15,144	0/0:3,0:3:9:0,9,92	0/0:8,0:8:24:0,24,245	0/0:5,0:5:12:0,12,127	0/0:2,0:2:6:0,6,62	0/0:11,0:11:33:0,33,344	0/0:1,0:1:3:0,3,31	0/0:4,0:4:12:0,12,126	0/0:2,0:3:6:0,6,63	0/0:9,0:9:24:0,24,264	0/0:3,0:3:9:0,9,96	0/0:3,0:3:9:0,9,95	0/0:2,0:2:6:0,6,61	0/0:2,0:2:6:0,6,63	0/0:5,0:5:15:0,15,160	0/0:4,0:4:12:0,12,122	0/0:4,0:4:12:0,12,125	0/0:1,0:1:3:0,3,32	0/0:9,0:9:27:0,27,292	0/0:4,0:4:12:0,12,130	0/0:1,0:1:3:0,3,30	0/0:6,0:6:15:0,15,168	0/0:4,0:4:12:0,12,129	0/0:4,0:4:12:0,12,128	0/0:5,0:5:15:0,15,159	1/1:0,7:7:21:206,21,0	0/0:6,0:6:18:0,18,186	./.:.:.:.:.	0/0:4,0:4:9:0,9,107	0/0:6,0:6:18:0,18,190	0/0:6,0:6:18:0,18,178	0/0:6,0:6:18:0,18,183	0/0:6,0:6:18:0,18,186	0/0:6,0:6:18:0,18,179	0/0:5,0:5:15:0,15,148	0/0:5,0:5:15:0,15,153	1/1:0,3:3:6:59,6,0	0/0:5,0:5:15:0,15,153	0/1:3,3:6:71:71,0,78	1/1:0,4:4:12:115,12,0	0/0:10,0:10:27:0,27,275	0/0:4,0:4:12:0,12,120	0/0:8,0:8:24:0,24,245	0/0:1,0:1:3:0,3,34	0/0:5,0:5:12:0,12,137	0/0:3,0:3:9:0,9,93	0/0:5,0:5:15:0,15,153	0/0:1,0:1:3:0,3,32	1/1:0,2:2:3:45,3,0	0/0:2,0:2:3:0,3,45	0/1:1,2:3:23:24,0,23	0/0:4,0:4:9:0,9,109	1/1:0,6:6:12:148,12,0	0/0:1,0:1:3:0,3,30	0/0:16,0:16:48:0,48,511
chr0	53035736	.	T	C	24541.6	.	AC=216;AF=0.806;AN=268;BaseQRankSum=-1.591;DP=1075;Dels=0.00;FS=2.559;HaplotypeScore=0.0970;InbreedingCoeff=0.5768;MLEAC=217;MLEAF=0.810;MQ=59.02;MQ0=0;MQRankSum=0.128;QD=28.27;ReadPosRankSum=-1.228	GT:AD:DP:GQ:PL	1/1:0,65:65:99:2051,195,0	0/0:18,0:18:54:0,54,553	1/1:0,23:23:66:691,66,0	1/1:0,47:47:99:1435,141,0	1/1:0,14:14:42:434,42,0	1/1:0,15:15:45:459,45,0	1/1:0,14:14:42:425,42,0	0/1:1,4:5:17:112,0,17	1/1:0,2:2:6:67,6,0	1/1:0,20:20:60:632,60,0	1/1:0,1:1:3:33,3,0	0/0:15,0:15:45:0,45,466	1/1:0,14:14:42:428,42,0	1/1:0,1:1:3:32,3,0	1/1:0,16:16:48:483,48,0	1/1:0,29:29:87:887,87,0	1/1:0,21:21:63:649,63,0	1/1:0,5:5:15:160,15,0	1/1:0,8:8:21:232,21,0	1/1:0,10:10:30:306,30,0	0/1:1,5:6:13:142,0,13	0/0:18,0:18:48:0,48,514	1/1:0,20:20:54:582,54,0	0/0:27,0:27:78:0,78,814	0/0:1,0:1:3:0,3,33	1/1:0,18:18:45:493,45,0	1/1:0,14:14:39:405,39,0	1/1:0,6:6:18:185,18,0	1/1:0,3:3:9:95,9,0	1/1:0,31:31:93:948,93,0	1/1:0,5:5:15:150,15,0	1/1:0,1:1:3:31,3,0	1/1:0,17:17:51:528,51,0	1/1:0,2:2:6:65,6,0	0/1:11,12:23:99:274,0,254	1/1:0,7:7:21:231,21,0	1/1:0,20:20:57:591,57,0	1/1:0,17:17:39:447,39,0	1/1:0,12:12:33:330,33,0	1/1:0,1:1:3:34,3,0	1/1:0,1:1:3:34,3,0	1/1:0,12:12:33:353,33,0	0/0:19,1:20:51:0,51,558	0/0:15,1:16:45:0,45,471	0/0:13,0:13:39:0,39,382	1/1:0,17:17:51:528,51,0	1/1:0,14:14:39:422,39,0	0/0:4,0:4:12:0,12,128	1/1:0,8:8:18:215,18,0	1/1:0,2:2:6:62,6,0	./.:.:.:.:.	1/1:0,1:1:3:31,3,0	1/1:0,2:2:6:62,6,0	1/1:0,6:6:18:186,18,0	0/0:6,0:6:18:0,18,180	1/1:0,1:1:3:33,3,0	1/1:0,3:3:9:90,9,0	1/1:0,6:6:18:184,18,0	1/1:0,3:3:9:94,9,0	0/0:8,0:8:24:0,24,250	1/1:0,1:1:3:33,3,0	1/1:0,1:1:3:33,3,0	1/1:0,10:10:21:254,21,0	1/1:0,5:5:15:149,15,0	1/1:0,4:4:12:122,12,0	1/1:0,3:3:9:92,9,0	1/1:0,4:4:12:122,12,0	1/1:0,5:5:15:153,15,0	1/1:0,3:3:9:95,9,0	1/1:0,3:3:9:95,9,0	1/1:0,4:5:12:120,12,0	1/1:0,3:3:9:89,9,0	1/1:0,4:4:12:125,12,0	1/1:0,7:7:21:208,21,0	1/1:0,3:3:9:93,9,0	0/0:4,0:4:12:0,12,122	1/1:0,3:3:9:92,9,0	1/1:0,4:4:12:121,12,0	0/0:1,0:1:3:0,3,31	0/0:6,0:6:18:0,18,189	1/1:0,1:1:3:31,3,0	1/1:0,3:3:9:93,9,0	0/0:3,0:3:9:0,9,92	1/1:0,7:7:21:221,21,0	1/1:0,5:5:15:148,15,0	0/0:2,0:2:6:0,6,64	1/1:0,3:3:6:76,6,0	1/1:0,11:11:33:355,33,0	1/1:0,3:3:9:95,9,0	1/1:0,1:1:3:32,3,0	1/1:0,2:2:6:59,6,0	1/1:0,4:4:12:126,12,0	1/1:0,3:3:9:91,9,0	1/1:0,2:2:6:63,6,0	0/1:3,3:6:74:75,0,74	1/1:0,4:4:12:126,12,0	1/1:0,1:1:3:32,3,0	1/1:0,4:4:12:122,12,0	1/1:0,3:3:9:92,9,0	./.:.:.:.:.	0/1:7,1:8:11:11,0,169	1/1:0,8:8:24:249,24,0	1/1:0,1:1:3:32,3,0	1/1:0,2:2:6:64,6,0	1/1:0,2:2:6:63,6,0	1/1:0,5:5:15:154,15,0	1/1:0,4:4:12:125,12,0	1/1:0,8:8:21:229,21,0	0/1:1,3:4:20:81,0,20	1/1:0,4:4:12:119,12,0	1/1:0,6:6:18:172,18,0	0/1:1,3:4:20:81,0,20	1/1:0,9:9:27:277,27,0	1/1:0,4:4:12:111,12,0	1/1:0,3:3:9:97,9,0	1/1:0,5:5:15:159,15,0	1/1:0,5:5:15:153,15,0	1/1:0,1:1:3:30,3,0	1/1:0,4:4:12:124,12,0	1/1:0,4:4:12:128,12,0	1/1:0,3:3:9:94,9,0	1/1:0,5:5:12:141,12,0	1/1:0,6:6:18:184,18,0	1/1:0,2:2:6:59,6,0	1/1:0,10:10:30:299,30,0	1/1:0,2:2:6:55,6,0	0/0:4,0:4:12:0,12,122	0/0:5,0:5:15:0,15,161	1/1:0,6:6:18:184,18,0	0/0:6,0:6:9:0,9,134	1/1:0,4:4:6:89,6,0	./.:.:.:.:.	0/1:6,7:13:99:121,0,142	0/0:3,0:3:6:0,6,75	1/1:0,6:6:15:169,15,0	0/0:2,0:2:3:0,3,45	0/0:24,0:24:72:0,72,812
chr0	53036512	.	T	C	2382.73	.	AC=21;AF=0.080;AN=262;BaseQRankSum=-3.031;DP=923;Dels=0.00;FS=1.408;HaplotypeScore=0.1354;InbreedingCoeff=0.5094;MLEAC=20;MLEAF=0.076;MQ=59.09;MQ0=1;MQRankSum=-0.467;QD=25.62;ReadPosRankSum=1.238	GT:AD:DP:GQ:PL	0/0:50,0:50:99:0,150,1625	0/0:26,0:26:69:0,69,772	0/0:21,0:21:63:0,63,653	0/0:33,0:33:96:0,96,1015	0/0:14,0:14:42:0,42,439	0/0:11,0:11:33:0,33,345	0/0:14,0:14:42:0,42,428	0/0:1,0:1:3:0,3,27	0/0:6,0:6:18:0,18,193	0/0:20,0:20:57:0,57,603	0/0:3,0:3:9:0,9,95	1/1:0,15:15:42:446,42,0	0/0:7,0:7:21:0,21,222	0/0:1,0:1:3:0,3,33	0/0:12,0:12:36:0,36,379	0/0:13,0:13:36:0,36,388	0/0:28,0:28:81:0,81,852	0/0:2,0:2:6:0,6,67	0/0:8,0:8:24:0,24,249	0/0:1,0:1:3:0,3,32	0/0:1,0:1:3:0,3,31	0/0:13,0:13:33:0,33,373	0/0:15,0:15:33:0,33,402	1/1:0,19:19:48:533,48,0	0/0:2,0:2:6:0,6,62	0/0:17,0:17:48:0,48,513	0/0:13,0:13:36:0,36,394	0/0:6,0:6:18:0,18,194	0/0:1,0:1:3:0,3,35	0/0:11,0:11:33:0,33,334	./.:.:.:.:.	0/0:2,0:2:6:0,6,65	0/0:14,0:14:36:0,36,400	0/0:1,0:1:3:0,3,34	0/0:19,0:19:51:0,51,564	0/0:1,0:1:3:0,3,33	0/0:8,0:8:24:0,24,254	0/0:8,0:8:24:0,24,254	0/0:10,0:10:27:0,27,293	0/0:2,0:2:6:0,6,63	0/0:9,0:9:27:0,27,291	0/0:11,0:11:33:0,33,347	0/0:10,0:10:27:0,27,297	1/1:0,16:16:42:468,42,0	1/1:0,10:10:24:275,24,0	0/0:18,0:18:48:0,48,538	0/0:17,0:17:48:0,48,514	0/1:1,3:4:20:89,0,20	0/0:3,0:3:9:0,9,89	0/0:6,0:6:18:0,18,187	./.:.:.:.:.	0/0:4,0:4:12:0,12,128	0/0:3,0:3:9:0,9,96	0/0:5,0:5:15:0,15,160	1/1:0,9:9:24:257,24,0	0/0:2,0:2:6:0,6,67	0/0:7,0:7:21:0,21,211	0/0:7,0:7:21:0,21,223	0/0:1,0:1:3:0,3,30	1/1:0,6:6:18:184,18,0	0/0:1,0:1:3:0,3,30	0/0:1,0:1:3:0,3,32	0/0:10,0:10:30:0,30,315	0/0:9,0:9:24:0,24,265	0/0:12,0:12:36:0,36,377	0/0:3,0:3:9:0,9,91	0/0:3,0:3:6:0,6,75	0/0:11,0:12:30:0,30,327	0/0:5,0:5:12:0,12,138	0/0:4,0:4:12:0,12,128	0/0:1,0:1:3:0,3,32	0/0:2,0:2:6:0,6,65	0/0:4,0:4:12:0,12,125	0/0:5,0:5:15:0,15,153	0/0:2,0:2:6:0,6,61	1/1:0,3:3:9:93,9,0	0/0:3,0:3:9:0,9,97	0/0:4,0:4:12:0,12,125	1/1:0,3:3:9:92,9,0	0/0:2,0:2:6:0,6,63	./.:.:.:.:.	0/0:1,0:1:3:0,3,32	0/0:2,0:2:6:0,6,67	0/0:4,0:4:12:0,12,126	0/0:8,0:8:21:0,21,227	0/0:3,0:3:9:0,9,96	0/0:1,0:1:3:0,3,31	0/0:3,0:3:9:0,9,92	0/0:2,0:2:6:0,6,62	0/0:7,0:7:21:0,21,225	0/0:1,0:1:3:0,3,32	0/0:6,0:6:18:0,18,188	0/0:8,0:8:21:0,21,236	0/0:2,0:2:6:0,6,63	0/0:3,0:3:6:0,6,78	0/0:7,0:7:21:0,21,225	0/0:11,0:11:33:0,33,343	0/0:1,0:1:3:0,3,32	0/0:4,0:4:12:0,12,124	0/0:4,0:4:12:0,12,126	0/0:6,0:6:18:0,18,194	./.:.:.:.:.	0/0:2,0:2:6:0,6,63	0/0:1,0:1:3:0,3,32	0/0:4,0:4:12:0,12,119	0/0:4,0:4:12:0,12,124	0/0:6,0:6:18:0,18,195	0/0:6,0:6:18:0,18,189	0/0:6,0:6:18:0,18,194	0/0:3,0:3:9:0,9,90	0/0:2,0:2:6:0,6,61	0/0:6,0:6:18:0,18,196	0/0:12,0:12:33:0,33,355	0/0:3,0:3:9:0,9,95	0/0:1,0:1:3:0,3,32	0/0:3,0:3:9:0,9,93	0/0:5,0:5:15:0,15,156	0/0:3,0:3:9:0,9,95	0/0:4,0:4:9:0,9,110	0/0:1,0:1:3:0,3,32	0/0:5,0:5:15:0,15,158	0/0:3,0:3:9:0,9,95	0/0:6,0:6:18:0,18,193	0/0:3,0:3:9:0,9,92	0/0:3,0:3:9:0,9,93	0/0:10,0:10:30:0,30,314	1/1:0,5:5:12:140,12,0	1/1:0,3:3:9:95,9,0	0/0:2,0:2:6:0,6,63	./.:.:.:.:.	0/0:2,0:2:3:0,3,45	0/0:1,0:1:3:0,3,32	0/0:4,0:5:9:0,9,108	0/0:3,0:3:6:0,6,74	./.:.:.:.:.	0/0:4,0:4:9:0,9,108	0/0:26,0:26:78:0,78,891
chr0	53040817	.	A	T	18915.8	.	AC=206;AF=0.811;AN=254;BaseQRankSum=-5.505;DP=859;Dels=0.00;FS=2.826;HaplotypeScore=0.1143;InbreedingCoeff=0.6409;MLEAC=209;MLEAF=0.823;MQ=57.63;MQ0=0;MQRankSum=-0.736;QD=28.79;ReadPosRankSum=1.453	GT:AD:DP:GQ:PL	1/1:0,55:55:99:1737,162,0	0/0:25,0:25:72:0,72,774	1/1:0,19:19:48:538,48,0	1/1:0,27:27:81:833,81,0	1/1:0,21:21:57:618,57,0	1/1:0,10:10:27:286,27,0	1/1:0,9:9:21:251,21,0	1/1:0,2:2:6:63,6,0	1/1:0,1:1:3:29,3,0	1/1:0,13:13:39:403,39,0	1/1:0,4:4:12:130,12,0	0/0:11,0:11:30:0,30,335	1/1:0,11:11:30:320,30,0	./.:.:.:.:.	1/1:0,18:18:48:523,48,0	1/1:0,15:15:45:468,45,0	1/1:0,12:12:30:342,30,0	1/1:0,1:1:3:31,3,0	1/1:0,6:6:12:143,12,0	1/1:0,2:2:6:60,6,0	1/1:0,4:4:12:125,12,0	0/0:14,0:14:42:0,42,438	1/1:0,15:16:42:436,42,0	0/0:9,0:9:24:0,24,268	./.:.:.:.:.	1/1:0,17:17:51:538,51,0	1/1:0,10:10:30:312,30,0	1/1:0,2:2:6:62,6,0	1/1:0,3:3:9:99,9,0	1/1:0,16:16:48:487,48,0	1/1:0,6:6:18:183,18,0	1/1:0,2:2:6:67,6,0	1/1:0,14:14:39:414,39,0	1/1:0,2:2:6:65,6,0	0/1:4,11:15:64:300,0,64	1/1:0,4:4:12:127,12,0	1/1:0,11:11:30:325,30,0	1/1:0,10:10:30:310,30,0	1/1:0,13:13:33:368,33,0	./.:.:.:.:.	1/1:0,2:2:3:33,3,0	1/1:0,13:13:36:381,36,0	0/0:20,0:20:54:0,54,601	0/0:15,0:15:45:0,45,469	0/0:17,0:17:51:0,51,533	1/1:0,9:9:27:282,27,0	1/1:0,13:13:36:385,36,0	0/0:3,0:3:9:0,9,97	./.:.:.:.:.	1/1:0,6:6:15:169,15,0	1/1:0,1:1:3:29,3,0	1/1:0,1:1:3:31,3,0	1/1:0,6:6:15:169,15,0	1/1:0,2:2:6:62,6,0	0/0:14,0:14:42:0,42,440	1/1:0,1:1:3:32,3,0	1/1:0,6:6:15:169,15,0	1/1:0,6:6:18:184,18,0	1/1:0,3:3:9:94,9,0	0/0:4,0:4:12:0,12,119	1/1:0,4:4:9:106,9,0	1/1:0,5:5:15:154,15,0	1/1:0,9:9:27:283,27,0	1/1:0,5:5:15:157,15,0	1/1:0,7:7:21:223,21,0	1/1:0,4:4:12:122,12,0	1/1:0,2:2:6:59,6,0	1/1:0,6:6:15:169,15,0	1/1:0,4:4:9:106,9,0	1/1:0,2:2:6:60,6,0	1/1:0,3:3:9:89,9,0	1/1:0,4:4:12:126,12,0	./.:.:.:.:.	1/1:0,5:5:12:135,12,0	1/1:0,2:2:6:59,6,0	0/0:5,0:5:15:0,15,155	1/1:0,5:5:12:137,12,0	1/1:0,2:2:6:61,6,0	0/0:1,0:1:3:0,3,32	0/0:2,0:2:6:0,6,61	1/1:0,1:1:3:32,3,0	./.:.:.:.:.	0/0:3,0:3:9:0,9,94	1/1:0,7:7:18:199,18,0	1/1:0,2:2:6:60,6,0	0/0:4,0:4:12:0,12,126	1/1:0,4:4:9:108,9,0	1/1:0,7:7:21:218,21,0	1/1:0,4:4:9:110,9,0	1/1:0,3:3:9:96,9,0	1/1:0,5:5:9:120,9,0	1/1:0,4:4:12:118,12,0	./.:.:.:.:.	1/1:0,3:3:9:93,9,0	0/0:2,0:2:3:0,3,45	1/1:0,4:4:12:122,12,0	1/1:0,5:5:15:162,15,0	1/1:0,3:3:9:94,9,0	1/1:0,1:1:3:32,3,0	1/1:0,1:1:3:30,3,0	0/0:1,0:1:3:0,3,34	1/1:0,1:1:3:30,3,0	1/1:0,2:2:6:61,6,0	1/1:0,2:2:6:62,6,0	1/1:0,3:3:6:74,6,0	1/1:0,2:2:6:61,6,0	1/1:0,7:7:21:229,21,0	1/1:0,2:2:6:60,6,0	1/1:0,1:1:3:30,3,0	1/1:0,3:3:6:75,6,0	1/1:0,4:4:12:124,12,0	1/1:0,1:1:3:32,3,0	./.:.:.:.:.	1/1:0,3:3:9:93,9,0	1/1:0,5:5:15:157,15,0	1/1:0,4:4:12:123,12,0	1/1:0,1:1:3:30,3,0	1/1:0,2:2:6:63,6,0	./.:.:.:.:.	1/1:0,5:5:15:156,15,0	1/1:0,7:7:21:216,21,0	1/1:0,7:7:21:218,21,0	1/1:0,6:6:18:184,18,0	1/1:0,3:3:9:93,9,0	1/1:0,1:1:3:30,3,0	1/1:0,4:4:12:122,12,0	0/0:7,0:7:21:0,21,221	0/0:1,0:1:3:0,3,34	1/1:0,3:3:9:96,9,0	0/0:4,0:4:6:0,6,77	1/1:0,5:5:9:120,9,0	0/0:2,0:2:3:0,3,32	0/1:2,2:4:39:39,0,39	0/0:4,0:4:9:0,9,110	1/1:0,6:6:9:134,9,0	./.:.:.:.:.	0/0:33,0:33:99:0,99,1134
chr0	53040866	.	A	C	658.11	.	AC=14;AF=0.054;AN=260;BaseQRankSum=-1.095;DP=790;Dels=0.00;FS=5.920;HaplotypeScore=0.0874;InbreedingCoeff=0.3250;MLEAC=11;MLEAF=0.042;MQ=57.53;MQ0=0;MQRankSum=2.255;QD=18.80;ReadPosRankSum=1.003	GT:AD:DP:GQ:PL	0/0:62,0:62:99:0,183,1963	0/0:23,0:23:69:0,69,695	0/0:11,0:11:33:0,33,353	0/0:30,0:30:84:0,84,887	0/0:8,0:8:24:0,24,251	0/0:8,0:8:24:0,24,248	0/0:15,0:15:39:0,39,425	0/0:1,0:1:3:0,3,32	0/0:3,0:3:9:0,9,99	0/0:17,0:17:48:0,48,496	0/0:3,0:3:9:0,9,94	0/0:6,0:6:18:0,18,178	0/0:14,0:14:42:0,42,426	./.:.:.:.:.	0/0:15,0:15:45:0,45,466	0/0:16,0:16:48:0,48,475	0/0:10,0:10:30:0,30,307	0/0:1,0:1:3:0,3,32	0/0:7,0:7:21:0,21,211	0/0:3,0:3:9:0,9,90	0/0:7,0:7:21:0,21,230	0/0:8,0:8:24:0,24,250	0/0:10,0:10:27:0,27,285	0/0:14,0:14:42:0,42,432	0/0:2,0:2:6:0,6,67	0/0:19,0:19:57:0,57,584	0/0:13,0:13:39:0,39,400	0/0:1,0:1:3:0,3,32	0/0:1,0:1:3:0,3,33	0/0:15,0:15:42:0,42,453	0/0:5,0:5:15:0,15,169	./.:.:.:.:.	0/0:11,0:11:33:0,33,329	0/0:2,0:2:6:0,6,64	0/0:10,0:10:30:0,30,307	0/1:5,1:6:14:14,0,142	0/0:14,0:14:42:0,42,432	1/1:0,7:7:21:211,21,0	0/0:8,0:8:21:0,21,217	1/1:0,2:2:6:65,6,0	0/0:2,0:2:6:0,6,62	0/0:8,0:8:24:0,24,245	0/0:14,0:14:39:0,39,402	0/0:11,0:11:30:0,30,321	0/0:12,0:12:36:0,36,367	0/0:11,1:12:33:0,33,346	0/0:6,0:6:15:0,15,152	0/0:6,0:6:18:0,18,192	0/0:1,0:1:3:0,3,31	0/0:3,0:3:9:0,9,95	0/0:1,0:1:3:0,3,32	0/0:1,0:1:3:0,3,28	0/0:5,0:5:15:0,15,157	0/0:3,0:3:9:0,9,96	0/0:11,0:11:33:0,33,338	0/0:2,0:2:6:0,6,63	0/0:3,0:3:9:0,9,94	0/0:4,0:4:12:0,12,123	0/0:3,0:3:9:0,9,92	0/0:6,0:6:18:0,18,189	0/0:2,0:2:6:0,6,63	0/0:9,0:9:27:0,27,284	0/0:6,0:6:18:0,18,184	0/0:5,0:5:15:0,15,152	0/0:4,0:4:12:0,12,124	0/0:5,0:5:15:0,15,155	0/0:3,0:3:9:0,9,94	0/0:2,0:2:6:0,6,65	0/0:2,0:2:6:0,6,62	0/0:1,0:1:3:0,3,30	0/0:5,0:5:15:0,15,158	0/0:2,0:2:3:0,3,45	0/0:5,0:5:15:0,15,155	0/0:5,0:5:15:0,15,149	0/0:1,0:1:3:0,3,32	0/0:4,0:4:12:0,12,124	0/0:3,0:3:9:0,9,91	0/0:1,0:1:3:0,3,32	./.:.:.:.:.	0/0:4,0:4:12:0,12,124	0/0:1,0:1:3:0,3,31	0/0:1,0:1:3:0,3,23	0/0:8,0:8:24:0,24,263	0/0:6,0:6:18:0,18,187	0/0:5,0:5:15:0,15,157	0/0:7,0:7:21:0,21,215	0/1:1,2:3:22:55,0,22	0/0:5,0:5:15:0,15,155	./.:.:.:.:.	0/0:2,0:2:6:0,6,58	0/0:3,0:3:9:0,9,92	0/0:3,0:3:9:0,9,93	./.:.:.:.:.	0/0:3,0:3:6:0,6,75	0/0:1,0:1:3:0,3,31	0/0:5,0:5:15:0,15,157	0/0:5,0:5:15:0,15,154	0/0:1,0:1:3:0,3,32	0/0:1,0:1:3:0,3,31	0/0:1,0:1:3:0,3,32	0/0:3,0:3:9:0,9,95	0/0:2,0:2:6:0,6,63	0/0:2,0:2:6:0,6,65	0/0:3,0:3:9:0,9,93	0/0:1,0:1:3:0,3,32	0/0:2,0:3:6:0,6,62	0/0:5,0:5:15:0,15,161	0/0:3,0:3:6:0,6,74	1/1:0,5:5:15:150,15,0	0/0:2,0:2:6:0,6,62	0/0:1,0:1:3:0,3,31	1/1:0,5:5:15:158,15,0	1/1:0,5:5:15:146,15,0	0/0:4,0:4:12:0,12,122	0/0:3,0:3:9:0,9,96	0/0:5,0:5:15:0,15,150	1/1:0,2:2:6:60,6,0	0/0:1,0:1:3:0,3,32	./.:.:.:.:.	0/0:4,0:4:12:0,12,124	0/0:6,0:6:15:0,15,172	0/0:4,0:4:12:0,12,122	0/0:3,0:3:9:0,9,92	0/0:1,0:1:3:0,3,32	0/0:3,0:3:9:0,9,92	0/0:2,0:2:6:0,6,59	0/0:3,0:3:9:0,9,95	0/0:9,0:9:27:0,27,272	0/0:1,0:1:3:0,3,29	0/0:4,0:4:9:0,9,99	0/0:4,0:4:6:0,6,89	0/0:4,0:4:6:0,6,76	0/0:4,0:4:6:0,6,89	0/0:4,0:4:9:0,9,106	0/0:4,0:4:6:0,6,89	./.:.:.:.:.	0/0:23,0:23:69:0,69,785
chr0	53040892	.	C	T	21188.9	.	AC=215;AF=0.808;AN=266;BaseQRankSum=-1.468;DP=941;Dels=0.00;FS=3.552;HaplotypeScore=0.1901;InbreedingCoeff=0.5914;MLEAC=215;MLEAF=0.808;MQ=59.05;MQ0=0;MQRankSum=-0.089;QD=28.95;ReadPosRankSum=-0.167	GT:AD:DP:GQ:PL	1/1:0,74:74:99:2317,220,0	0/0:24,0:24:66:0,66,730	1/1:0,10:10:30:307,30,0	1/1:0,37:37:99:1139,111,0	1/1:0,13:13:39:410,39,0	1/1:0,13:13:36:377,36,0	1/1:0,18:18:48:520,48,0	1/1:0,1:1:3:32,3,0	1/1:0,3:3:9:96,9,0	1/1:0,15:15:42:455,42,0	1/1:0,1:1:3:32,3,0	0/0:13,0:13:39:0,39,408	1/1:0,13:13:39:387,39,0	1/1:0,2:2:6:65,6,0	1/1:0,16:16:48:483,48,0	1/1:0,20:20:54:592,54,0	1/1:0,11:11:33:339,33,0	1/1:0,2:2:6:55,6,0	1/1:0,10:10:30:294,30,0	1/1:0,5:5:15:146,15,0	1/1:0,4:4:12:127,12,0	0/0:11,0:11:27:0,27,305	1/1:0,14:14:36:409,36,0	0/0:20,0:20:60:0,60,616	0/1:1,1:2:27:27,0,28	1/1:0,23:23:69:693,69,0	1/1:0,14:14:42:428,42,0	1/1:0,1:1:3:34,3,0	1/1:0,1:1:3:33,3,0	1/1:0,20:20:51:569,51,0	1/1:0,4:4:12:131,12,0	1/1:0,5:5:15:159,15,0	1/1:0,11:11:30:311,30,0	1/1:0,2:2:6:64,6,0	0/1:4,9:13:81:233,0,81	1/1:0,3:3:9:88,9,0	1/1:0,15:15:45:473,45,0	1/1:0,6:6:18:181,18,0	1/1:0,16:16:45:471,45,0	1/1:0,2:2:6:67,6,0	1/1:0,3:3:9:95,9,0	1/1:0,6:6:18:183,18,0	0/0:21,0:21:63:0,63,665	0/0:18,0:18:48:0,48,534	0/0:14,0:14:42:0,42,438	1/1:0,15:15:39:430,39,0	1/1:0,7:7:21:215,21,0	0/0:5,0:5:15:0,15,161	1/1:0,3:3:9:96,9,0	1/1:0,6:6:18:188,18,0	1/1:0,3:3:9:97,9,0	1/1:0,3:3:9:95,9,0	1/1:0,5:5:15:152,15,0	1/1:0,3:3:9:95,9,0	0/0:8,0:8:24:0,24,252	1/1:0,2:2:6:65,6,0	1/1:0,5:5:15:152,15,0	1/1:0,7:7:21:217,21,0	1/1:0,1:1:3:29,3,0	0/0:6,0:6:18:0,18,188	1/1:0,3:3:9:93,9,0	1/1:0,5:5:15:147,15,0	1/1:0,13:13:39:398,39,0	1/1:0,6:6:18:190,18,0	1/1:0,4:4:12:129,12,0	1/1:0,6:6:18:184,18,0	1/1:0,2:2:6:59,6,0	1/1:0,3:3:9:97,9,0	1/1:0,1:1:3:32,3,0	1/1:0,1:1:3:28,3,0	1/1:0,5:5:15:157,15,0	1/1:0,2:2:6:64,6,0	1/1:0,6:6:18:188,18,0	1/1:0,8:8:24:245,24,0	1/1:0,2:2:6:69,6,0	0/0:6,0:6:18:0,18,189	1/1:0,3:3:9:95,9,0	1/1:0,1:1:3:32,3,0	0/0:1,0:1:3:0,3,34	0/0:4,0:4:12:0,12,128	1/1:0,4:4:12:125,12,0	1/1:0,1:1:3:31,3,0	0/0:7,0:7:21:0,21,227	1/1:0,8:8:21:229,21,0	1/1:0,5:5:15:155,15,0	0/0:6,0:6:18:0,18,195	1/1:0,4:4:12:125,12,0	1/1:0,4:4:12:110,12,0	./.:.:.:.:.	1/1:0,3:3:9:92,9,0	1/1:0,2:2:6:59,6,0	1/1:0,2:2:6:62,6,0	1/1:0,2:2:6:63,6,0	1/1:0,3:3:6:76,6,0	0/1:3,1:4:21:21,0,87	1/1:0,6:6:18:178,18,0	1/1:0,4:4:12:114,12,0	1/1:0,5:5:15:156,15,0	1/1:0,2:2:6:63,6,0	./.:.:.:.:.	0/0:3,0:3:9:0,9,93	1/1:0,2:2:6:62,6,0	1/1:0,3:3:9:92,9,0	1/1:0,4:4:12:130,12,0	1/1:0,1:1:3:30,3,0	1/1:0,3:3:9:88,9,0	1/1:0,6:6:18:189,18,0	0/1:1,1:2:25:26,0,25	0/1:1,6:7:14:165,0,14	1/1:0,1:1:3:33,3,0	1/1:0,4:4:12:120,12,0	0/1:1,6:7:15:169,0,15	1/1:0,6:6:18:184,18,0	1/1:0,6:6:18:181,18,0	1/1:0,5:5:12:138,12,0	1/1:0,6:6:18:184,18,0	1/1:0,4:4:9:96,9,0	./.:.:.:.:.	1/1:0,2:2:6:55,6,0	1/1:0,4:4:12:127,12,0	1/1:0,4:4:12:126,12,0	1/1:0,6:6:18:187,18,0	1/1:0,5:5:12:141,12,0	1/1:0,4:4:12:131,12,0	1/1:0,3:3:9:94,9,0	1/1:0,2:2:6:66,6,0	0/0:1,0:1:3:0,3,31	0/0:12,0:12:36:0,36,380	1/1:0,4:4:12:126,12,0	0/0:3,0:3:6:0,6,67	1/1:0,4:4:6:89,6,0	0/0:4,0:4:6:0,6,60	0/1:2,2:4:39:39,0,39	0/0:1,0:1:3:0,3,32	1/1:0,4:4:6:89,6,0	./.:.:.:.:.	0/0:21,0:21:63:0,63,702
chr0	53041180	.	A	T	18642.6	.	AC=212;AF=0.815;AN=260;BaseQRankSum=-1.104;DP=841;Dels=0.00;FS=0.668;HaplotypeScore=0.0915;InbreedingCoeff=0.6164;MLEAC=214;MLEAF=0.823;MQ=59.49;MQ0=0;MQRankSum=1.523;QD=28.59;ReadPosRankSum=-0.646	GT:AD:DP:GQ:PL	1/1:0,31:31:93:978,93,0	0/0:16,0:16:48:0,48,474	1/1:0,25:25:75:765,75,0	1/1:0,31:31:93:923,93,0	1/1:0,21:21:60:640,60,0	1/1:0,8:8:24:241,24,0	1/1:0,11:11:30:318,30,0	./.:.:.:.:.	1/1:0,2:2:3:33,3,0	1/1:0,21:21:63:624,63,0	1/1:0,2:2:6:67,6,0	0/0:16,0:16:39:0,39,446	1/1:0,15:15:42:442,42,0	1/1:0,1:1:3:32,3,0	1/1:0,14:14:39:405,39,0	1/1:0,16:16:45:474,45,0	1/1:0,18:18:48:501,48,0	1/1:0,4:4:12:126,12,0	1/1:0,4:4:12:122,12,0	1/1:0,3:3:9:91,9,0	1/1:0,4:4:12:126,12,0	0/0:10,0:10:30:0,30,300	1/1:0,8:8:24:248,24,0	0/0:9,0:9:24:0,24,262	0/1:2,1:3:23:23,0,59	1/1:0,15:15:42:445,42,0	1/1:0,17:17:51:515,51,0	1/1:0,5:5:15:162,15,0	1/1:0,3:3:9:95,9,0	1/1:0,8:8:24:235,24,0	1/1:0,3:3:9:99,9,0	1/1:0,8:8:24:254,24,0	1/1:0,15:15:45:454,45,0	1/1:0,4:4:12:132,12,0	0/1:8,10:18:99:242,0,182	1/1:0,6:6:18:191,18,0	1/1:0,12:12:36:347,36,0	1/1:0,9:9:27:268,27,0	1/1:0,7:7:21:216,21,0	1/1:0,2:2:6:63,6,0	1/1:0,7:7:21:227,21,0	1/1:0,16:16:45:470,45,0	0/0:13,0:13:36:0,36,378	0/0:22,0:22:66:0,66,655	0/0:17,0:17:51:0,51,508	1/1:0,11:11:33:325,33,0	0/1:1,7:8:1:181,0,1	./.:.:.:.:.	1/1:0,3:3:9:83,9,0	1/1:0,4:4:12:123,12,0	1/1:0,2:2:6:63,6,0	1/1:0,3:3:9:89,9,0	1/1:0,2:2:6:63,6,0	1/1:0,1:1:3:32,3,0	0/0:2,0:2:6:0,6,62	./.:.:.:.:.	1/1:0,5:5:15:154,15,0	1/1:0,9:9:27:274,27,0	1/1:0,1:1:3:32,3,0	0/0:9,0:9:27:0,27,281	1/1:0,5:5:15:159,15,0	1/1:0,3:3:9:92,9,0	1/1:0,6:6:18:192,18,0	1/1:0,1:1:3:28,3,0	1/1:0,2:2:6:63,6,0	1/1:0,2:2:6:63,6,0	1/1:0,2:2:6:63,6,0	1/1:0,3:3:9:95,9,0	1/1:0,3:3:9:93,9,0	1/1:0,2:2:6:59,6,0	1/1:0,3:3:9:95,9,0	1/1:0,2:2:6:58,6,0	1/1:0,4:4:12:122,12,0	1/1:0,5:5:15:155,15,0	1/1:0,1:1:3:32,3,0	0/0:4,0:4:12:0,12,122	1/1:0,4:4:12:123,12,0	1/1:0,1:1:3:30,3,0	0/0:3,0:3:9:0,9,94	0/0:4,0:4:9:0,9,105	1/1:0,1:1:3:32,3,0	./.:.:.:.:.	0/1:6,1:7:9:9,0,174	1/1:0,2:2:6:63,6,0	1/1:0,2:2:6:61,6,0	0/0:4,0:4:12:0,12,128	1/1:0,4:4:12:125,12,0	1/1:0,4:4:9:106,9,0	1/1:0,4:4:12:126,12,0	1/1:0,5:5:15:162,15,0	1/1:0,2:2:6:61,6,0	1/1:0,4:4:12:126,12,0	1/1:0,4:4:12:124,12,0	./.:.:.:.:.	0/0:2,0:2:6:0,6,62	1/1:0,3:3:9:96,9,0	1/1:0,5:5:15:156,15,0	1/1:0,1:1:3:33,3,0	1/1:0,1:1:3:32,3,0	1/1:0,1:1:3:32,3,0	0/0:1,0:1:3:0,3,30	1/1:0,1:1:3:31,3,0	1/1:0,1:1:3:32,3,0	1/1:0,4:4:12:123,12,0	1/1:0,2:2:6:63,6,0	1/1:0,3:3:9:95,9,0	1/1:0,9:9:27:286,27,0	1/1:0,3:3:9:91,9,0	./.:.:.:.:.	1/1:0,1:1:3:32,3,0	1/1:0,5:5:12:138,12,0	./.:.:.:.:.	1/1:0,6:6:18:188,18,0	1/1:0,4:4:12:126,12,0	1/1:0,6:6:18:189,18,0	1/1:0,6:6:18:182,18,0	1/1:0,3:3:9:95,9,0	1/1:0,5:5:15:149,15,0	1/1:0,2:2:6:61,6,0	1/1:0,1:1:3:32,3,0	1/1:0,8:8:24:252,24,0	1/1:0,4:4:12:122,12,0	1/1:0,5:5:15:156,15,0	1/1:0,2:2:6:63,6,0	1/1:0,7:7:18:198,18,0	1/1:0,6:6:18:178,18,0	0/0:6,0:6:18:0,18,184	0/0:5,0:5:15:0,15,153	1/1:0,3:3:9:94,9,0	0/0:3,0:3:6:0,6,73	1/1:0,2:2:3:45,3,0	0/0:2,0:2:3:0,3,45	0/0:6,0:6:12:0,12,152	1/1:0,4:4:6:89,6,0	1/1:0,4:4:9:107,9,0	0/0:2,0:2:3:0,3,45	0/0:33,0:33:99:0,99,1088
chr0	53041449	.	C	A	23568.6	.	AC=222;AF=0.822;AN=270;BaseQRankSum=-1.563;DP=1015;Dels=0.00;FS=6.251;HaplotypeScore=0.1417;InbreedingCoeff=0.6434;MLEAC=225;MLEAF=0.833;MQ=59.68;MQ0=0;MQRankSum=0.477;QD=28.99;ReadPosRankSum=1.167	GT:AD:DP:GQ:PL	1/1:0,47:47:99:1493,141,0	0/0:16,0:16:45:0,45,483	1/1:0,24:24:72:723,72,0	1/1:0,44:44:99:1324,126,0	1/1:0,18:18:54:545,54,0	1/1:0,14:14:42:427,42,0	1/1:0,26:26:75:781,75,0	./.:.:.:.:.	0/1:1,2:3:23:54,0,23	1/1:0,15:15:45:467,45,0	1/1:0,5:5:15:163,15,0	0/0:19,0:19:54:0,54,568	1/1:0,11:11:33:345,33,0	1/1:0,1:1:3:32,3,0	1/1:0,14:14:42:424,42,0	1/1:0,22:22:66:663,66,0	1/1:0,15:15:45:449,45,0	1/1:0,5:5:15:160,15,0	1/1:0,3:3:9:90,9,0	1/1:0,7:7:21:206,21,0	1/1:0,4:4:12:120,12,0	0/0:12,0:12:33:0,33,352	1/1:0,22:22:63:648,63,0	0/0:27,0:27:81:0,81,819	0/0:3,0:3:9:0,9,92	1/1:0,25:25:75:739,75,0	1/1:0,16:16:48:491,48,0	1/1:0,7:7:21:229,21,0	1/1:0,2:2:6:65,6,0	1/1:0,17:17:51:514,51,0	1/1:0,4:4:12:131,12,0	1/1:0,8:8:24:254,24,0	1/1:0,19:19:54:560,54,0	0/1:1,4:5:20:115,0,20	0/1:9,14:23:99:356,0,205	1/1:0,3:3:9:94,9,0	1/1:1,20:21:31:589,31,0	1/1:0,13:13:33:364,33,0	1/1:0,6:6:18:185,18,0	1/1:0,6:6:18:185,18,0	1/1:0,8:8:24:255,24,0	1/1:0,14:14:39:422,39,0	0/0:16,0:16:48:0,48,480	0/0:14,0:14:42:0,42,432	0/0:13,0:13:39:0,39,402	1/1:0,23:23:69:699,69,0	1/1:0,11:11:33:339,33,0	0/0:3,0:3:9:0,9,89	1/1:0,1:1:3:32,3,0	1/1:0,7:7:21:209,21,0	1/1:0,5:5:15:153,15,0	1/1:0,1:1:3:31,3,0	1/1:0,7:7:21:207,21,0	1/1:0,3:3:9:90,9,0	0/0:4,0:4:12:0,12,124	1/1:0,3:3:9:91,9,0	1/1:0,4:4:12:120,12,0	1/1:0,7:7:21:211,21,0	1/1:0,1:1:3:32,3,0	0/0:8,0:8:24:0,24,246	1/1:0,2:2:6:61,6,0	1/1:0,3:3:9:89,9,0	1/1:0,4:4:12:121,12,0	1/1:0,5:5:15:152,15,0	1/1:0,2:2:6:61,6,0	1/1:0,5:5:15:153,15,0	1/1:0,1:1:3:32,3,0	1/1:0,3:3:9:90,9,0	1/1:0,7:7:21:217,21,0	1/1:0,2:2:6:61,6,0	1/1:0,4:4:12:122,12,0	1/1:0,2:2:6:61,6,0	1/1:0,3:3:9:93,9,0	1/1:0,2:2:6:62,6,0	1/1:0,3:3:9:92,9,0	0/0:1,0:1:3:0,3,31	1/1:0,5:5:15:151,15,0	1/1:0,2:2:6:61,6,0	0/0:1,0:1:3:0,3,32	0/0:1,0:1:3:0,3,32	1/1:0,5:5:12:137,12,0	1/1:0,1:1:3:32,3,0	0/0:3,0:3:9:0,9,95	1/1:0,6:6:18:182,18,0	1/1:0,4:4:12:122,12,0	0/0:6,0:6:18:0,18,201	1/1:0,5:5:15:153,15,0	1/1:0,8:8:24:249,24,0	1/1:0,4:4:12:121,12,0	1/1:0,5:5:15:160,15,0	1/1:0,2:2:6:62,6,0	1/1:0,5:5:15:150,15,0	1/1:0,3:3:9:94,9,0	1/1:0,2:2:6:61,6,0	./.:.:.:.:.	1/1:0,5:5:15:154,15,0	1/1:0,2:3:6:64,6,0	1/1:0,2:2:6:62,6,0	1/1:0,2:2:6:60,6,0	1/1:0,4:4:12:122,12,0	0/1:3,1:4:16:16,0,83	1/1:0,1:1:3:31,3,0	1/1:0,4:4:9:105,9,0	1/1:0,4:4:12:124,12,0	1/1:0,2:2:6:61,6,0	1/1:0,5:5:12:141,12,0	1/1:0,4:4:12:126,12,0	1/1:0,5:5:15:153,15,0	1/1:0,3:3:9:91,9,0	1/1:0,1:1:3:31,3,0	1/1:0,6:6:18:181,18,0	1/1:0,3:3:9:96,9,0	1/1:0,4:4:12:118,12,0	1/1:0,5:5:15:152,15,0	1/1:0,2:2:6:62,6,0	1/1:0,9:9:27:276,27,0	1/1:0,2:2:6:59,6,0	1/1:0,5:5:15:152,15,0	1/1:0,1:1:3:32,3,0	1/1:0,3:3:9:89,9,0	1/1:0,4:4:12:124,12,0	1/1:0,4:4:12:122,12,0	1/1:0,6:6:18:179,18,0	1/1:0,7:7:18:200,18,0	1/1:0,4:4:12:120,12,0	1/1:0,3:3:9:95,9,0	0/0:2,0:2:6:0,6,61	0/0:5,0:5:15:0,15,153	1/1:0,3:3:9:92,9,0	0/0:6,0:6:9:0,9,134	1/1:0,7:7:15:183,15,0	0/0:8,0:8:24:0,24,249	1/1:0,2:2:6:62,6,0	1/1:0,6:6:12:152,12,0	1/1:0,3:3:6:75,6,0	0/0:2,0:2:3:0,3,45	0/0:32,0:32:96:0,96,1092
chr0	53041638	.	G	C	27933	.	AC=214;AF=0.805;AN=266;BaseQRankSum=-4.720;DP=1184;Dels=0.00;FS=8.723;HaplotypeScore=0.0958;InbreedingCoeff=0.6939;MLEAC=217;MLEAF=0.816;MQ=59.74;MQ0=0;MQRankSum=0.984;QD=29.37;ReadPosRankSum=0.599	GT:AD:DP:GQ:PL	1/1:0,54:54:99:1668,162,0	0/0:18,0:18:54:0,54,585	1/1:0,20:20:60:613,60,0	1/1:0,51:51:99:1547,153,0	1/1:0,29:29:87:888,87,0	1/1:0,22:22:66:662,66,0	1/1:0,27:27:81:822,81,0	1/1:0,3:3:9:91,9,0	1/1:0,4:4:12:119,12,0	1/1:0,24:24:72:749,72,0	1/1:0,4:4:12:123,12,0	0/0:28,0:28:81:0,81,841	1/1:0,13:13:36:387,36,0	./.:.:.:.:.	1/1:0,24:24:66:694,66,0	1/1:0,28:28:78:821,78,0	1/1:0,19:19:57:588,57,0	1/1:0,6:6:18:186,18,0	1/1:0,13:13:39:390,39,0	1/1:0,11:11:24:280,24,0	1/1:0,4:4:12:132,12,0	0/0:12,0:12:36:0,36,380	1/1:0,16:16:45:466,45,0	0/0:22,0:22:66:0,66,690	0/0:4,0:4:12:0,12,134	1/1:0,29:29:87:908,87,0	1/1:0,12:12:36:376,36,0	1/1:0,8:8:24:261,24,0	1/1:0,4:4:12:128,12,0	1/1:0,25:25:75:789,75,0	1/1:0,7:7:21:224,21,0	1/1:0,6:6:18:177,18,0	1/1:0,25:25:69:739,69,0	1/1:0,1:1:3:31,3,0	0/1:7,12:19:99:304,0,135	1/1:0,11:11:33:352,33,0	1/1:0,15:15:45:452,45,0	1/1:0,14:14:33:378,33,0	1/1:0,10:10:30:310,30,0	1/1:0,3:3:9:96,9,0	1/1:0,7:7:21:224,21,0	1/1:0,17:17:48:518,48,0	0/0:25,0:25:72:0,72,747	0/0:16,0:16:42:0,42,457	0/0:16,0:17:45:0,45,484	1/1:0,25:25:75:772,75,0	1/1:0,13:13:39:391,39,0	0/0:3,0:3:9:0,9,101	./.:.:.:.:.	1/1:0,4:4:12:124,12,0	1/1:0,6:6:18:178,18,0	1/1:0,4:4:12:133,12,0	1/1:0,7:7:21:221,21,0	1/1:0,6:6:18:182,18,0	0/0:7,0:7:21:0,21,214	1/1:0,3:3:9:94,9,0	./.:.:.:.:.	1/1:0,7:7:21:214,21,0	1/1:0,6:6:18:184,18,0	0/0:4,0:4:12:0,12,122	1/1:0,2:2:3:30,3,0	1/1:0,6:6:18:185,18,0	1/1:0,5:5:15:156,15,0	1/1:0,8:8:24:245,24,0	1/1:0,7:7:21:217,21,0	1/1:0,4:4:12:124,12,0	1/1:0,2:2:6:61,6,0	1/1:0,6:6:18:186,18,0	1/1:0,10:10:30:302,30,0	1/1:0,2:2:6:63,6,0	1/1:0,7:7:18:179,18,0	1/1:0,4:4:12:123,12,0	1/1:0,4:4:12:126,12,0	1/1:0,6:6:18:183,18,0	1/1:0,3:3:9:92,9,0	0/0:2,0:2:6:0,6,63	1/1:0,1:1:3:31,3,0	1/1:0,1:1:3:32,3,0	0/0:4,0:4:12:0,12,118	0/0:2,0:2:6:0,6,63	1/1:0,2:2:6:63,6,0	1/1:0,1:1:3:33,3,0	0/0:6,0:6:18:0,18,205	1/1:0,5:5:15:150,15,0	1/1:0,2:2:3:32,3,0	0/0:3,0:3:9:0,9,97	1/1:0,3:3:9:95,9,0	1/1:0,7:7:21:209,21,0	1/1:0,4:4:12:122,12,0	1/1:0,2:2:6:62,6,0	1/1:0,2:2:6:64,6,0	1/1:0,2:2:6:59,6,0	1/1:0,8:8:24:245,24,0	1/1:0,1:1:3:31,3,0	0/1:1,1:2:28:28,0,28	1/1:0,5:5:15:152,15,0	1/1:0,7:7:21:201,21,0	1/1:0,4:4:12:126,12,0	1/1:0,2:2:6:65,6,0	1/1:0,2:2:6:63,6,0	0/0:9,0:9:27:0,27,292	1/1:0,2:2:6:61,6,0	./.:.:.:.:.	1/1:0,3:3:9:95,9,0	1/1:0,4:4:12:126,12,0	1/1:0,1:1:3:33,3,0	1/1:0,9:9:27:278,27,0	1/1:0,5:5:15:157,15,0	0/1:1,4:5:16:115,0,16	1/1:0,4:4:12:120,12,0	1/1:0,8:8:24:254,24,0	0/1:1,4:5:17:119,0,17	1/1:0,9:9:27:270,27,0	1/1:0,10:10:30:314,30,0	1/1:0,6:6:18:187,18,0	1/1:0,10:10:30:292,30,0	1/1:0,3:3:9:94,9,0	1/1:0,7:7:21:211,21,0	1/1:0,5:5:15:156,15,0	1/1:0,1:1:3:31,3,0	1/1:0,6:6:18:181,18,0	1/1:0,9:9:27:280,27,0	1/1:0,4:4:12:120,12,0	1/1:0,7:7:21:220,21,0	1/1:0,7:7:21:209,21,0	1/1:0,2:2:6:59,6,0	0/0:2,0:2:6:0,6,57	0/0:9,0:9:27:0,27,281	1/1:0,3:3:9:89,9,0	0/0:2,0:2:3:0,3,45	1/1:0,5:5:9:119,9,0	0/0:5,0:5:15:0,15,159	0/0:2,0:2:3:0,3,45	1/1:0,4:4:6:75,6,0	1/1:0,2:2:3:45,3,0	0/0:2,0:2:3:0,3,45	0/0:29,0:29:87:0,87,996
chr0	53041839	.	C	T	28664.7	.	AC=223;AF=0.826;AN=270;BaseQRankSum=3.971;DP=1223;Dels=0.00;FS=0.254;HaplotypeScore=0.1121;InbreedingCoeff=0.6739;MLEAC=225;MLEAF=0.833;MQ=59.86;MQ0=0;MQRankSum=1.449;QD=28.81;ReadPosRankSum=0.220	GT:AD:DP:GQ:PL	1/1:0,52:52:99:1641,156,0	0/0:16,0:16:48:0,48,466	1/1:0,15:15:45:442,45,0	1/1:0,61:61:99:1834,183,0	1/1:0,17:17:48:510,48,0	1/1:0,19:19:51:543,51,0	1/1:0,22:22:63:648,63,0	1/1:0,5:5:15:163,15,0	1/1:0,1:1:3:29,3,0	1/1:0,21:21:63:648,63,0	1/1:0,3:3:9:97,9,0	0/0:17,0:17:48:0,48,500	1/1:0,20:20:51:576,51,0	1/1:0,2:2:6:61,6,0	1/1:0,22:22:60:649,60,0	1/1:0,23:24:69:703,69,0	1/1:0,20:20:54:577,54,0	1/1:0,6:6:18:189,18,0	1/1:0,17:17:45:480,45,0	1/1:0,12:12:36:366,36,0	1/1:0,9:9:27:288,27,0	0/0:22,0:22:57:0,57,607	1/1:0,20:20:57:605,57,0	0/0:30,0:30:90:0,90,896	0/0:5,0:5:15:0,15,157	1/1:0,19:19:57:581,57,0	1/1:0,10:10:27:295,27,0	1/1:0,9:9:27:289,27,0	1/1:0,3:3:9:91,9,0	1/1:0,26:27:78:789,78,0	1/1:0,6:6:18:187,18,0	1/1:0,5:5:15:164,15,0	1/1:0,20:20:48:534,48,0	1/1:0,5:5:15:162,15,0	0/1:7,11:18:99:255,0,157	1/1:0,13:13:39:405,39,0	1/1:0,18:18:54:565,54,0	1/1:0,22:22:60:645,60,0	1/1:0,21:21:63:630,63,0	1/1:0,5:5:15:162,15,0	1/1:0,7:7:21:228,21,0	1/1:0,16:16:45:480,45,0	0/0:7,0:7:18:0,18,188	0/0:25,0:25:72:0,72,744	0/0:21,0:21:57:0,57,604	1/1:0,23:23:60:649,60,0	1/1:0,16:16:45:477,45,0	0/0:5,0:5:15:0,15,163	1/1:0,1:1:3:32,3,0	1/1:0,5:5:15:154,15,0	1/1:0,2:2:6:60,6,0	1/1:0,3:3:9:95,9,0	1/1:0,5:5:15:149,15,0	1/1:0,4:4:12:126,12,0	0/0:4,0:4:12:0,12,117	1/1:0,6:6:18:184,18,0	1/1:0,5:5:15:151,15,0	1/1:0,6:6:18:183,18,0	1/1:0,3:3:9:93,9,0	0/0:3,0:3:9:0,9,96	1/1:0,1:1:3:31,3,0	1/1:0,1:1:3:30,3,0	1/1:0,12:12:36:373,36,0	1/1:0,5:5:15:156,15,0	1/1:0,5:5:12:124,12,0	1/1:0,6:6:18:189,18,0	1/1:0,8:8:21:230,21,0	1/1:0,6:6:18:184,18,0	1/1:0,9:9:27:275,27,0	1/1:0,8:8:24:244,24,0	1/1:0,3:3:9:97,9,0	1/1:0,2:2:6:60,6,0	1/1:0,5:5:15:157,15,0	1/1:0,8:8:24:248,24,0	1/1:0,5:5:12:137,12,0	0/0:3,0:3:9:0,9,92	1/1:0,4:4:12:120,12,0	1/1:0,4:4:9:99,9,0	0/0:1,0:1:3:0,3,31	0/0:2,0:2:6:0,6,61	1/1:0,8:8:24:250,24,0	1/1:0,5:5:12:137,12,0	0/0:8,0:8:24:0,24,260	1/1:0,3:3:9:97,9,0	1/1:0,2:2:6:65,6,0	0/0:6,0:6:18:0,18,197	1/1:0,5:5:15:147,15,0	1/1:0,11:11:33:333,33,0	1/1:0,8:8:24:233,24,0	1/1:0,4:4:12:124,12,0	1/1:0,8:8:21:227,21,0	1/1:0,7:7:21:218,21,0	1/1:0,7:7:21:215,21,0	1/1:0,3:3:9:89,9,0	1/1:0,2:2:6:61,6,0	1/1:0,7:7:21:218,21,0	1/1:0,6:6:18:187,18,0	1/1:0,1:1:3:34,3,0	1/1:0,4:4:9:105,9,0	1/1:0,4:4:9:108,9,0	0/1:7,1:8:9:9,0,189	1/1:0,1:1:3:30,3,0	1/1:0,2:2:6:59,6,0	1/1:0,2:2:6:62,6,0	1/1:0,3:3:9:93,9,0	1/1:0,3:3:9:96,9,0	1/1:0,7:7:21:228,21,0	1/1:0,6:6:18:187,18,0	0/1:1,5:6:11:143,0,11	1/1:0,4:4:12:128,12,0	1/1:0,7:7:18:201,18,0	0/1:1,5:6:13:143,0,13	1/1:0,8:8:24:230,24,0	1/1:0,5:5:15:153,15,0	1/1:0,1:1:3:32,3,0	1/1:0,9:9:27:284,27,0	1/1:0,3:3:9:94,9,0	1/1:0,5:5:15:154,15,0	1/1:0,1:1:3:30,3,0	1/1:0,2:2:6:64,6,0	1/1:0,6:6:18:184,18,0	1/1:0,6:6:18:188,18,0	1/1:0,5:5:15:156,15,0	./.:.:.:.:.	1/1:0,6:6:18:186,18,0	1/1:0,5:5:15:151,15,0	0/0:8,0:8:24:0,24,237	0/0:9,0:9:24:0,24,246	1/1:0,1:1:3:30,3,0	./.:.:.:.:.	1/1:0,2:2:3:45,3,0	0/0:4,0:4:6:0,6,89	0/1:2,7:9:43:142,0,43	1/1:0,4:4:6:89,6,0	1/1:0,4:4:6:89,6,0	0/0:4,0:4:6:0,6,89	0/0:28,0:28:84:0,84,887
chr0	53042509	.	A	G	20963.3	.	AC=209;AF=0.823;AN=254;BaseQRankSum=-1.607;DP=914;Dels=0.00;FS=16.650;HaplotypeScore=0.1610;InbreedingCoeff=0.6307;MLEAC=211;MLEAF=0.831;MQ=59.75;MQ0=0;MQRankSum=-0.373;QD=28.56;ReadPosRankSum=-0.726	GT:AD:DP:GQ:PL	1/1:0,67:67:99:2050,201,0	0/0:17,0:17:51:0,51,535	1/1:0,13:13:39:399,39,0	1/1:0,49:49:99:1420,144,0	1/1:0,13:13:39:384,39,0	1/1:0,12:12:36:371,36,0	1/1:0,5:5:15:147,15,0	./.:.:.:.:.	0/1:1,2:3:21:52,0,21	1/1:0,26:26:78:790,78,0	./.:.:.:.:.	0/0:12,0:12:33:0,33,356	1/1:0,11:11:30:320,30,0	./.:.:.:.:.	1/1:0,19:19:57:564,57,0	1/1:0,19:19:54:562,54,0	1/1:0,18:18:54:533,54,0	./.:.:.:.:.	1/1:0,11:11:33:336,33,0	1/1:0,4:4:12:119,12,0	1/1:0,3:3:9:93,9,0	0/0:8,0:8:24:0,24,245	1/1:0,22:22:60:635,60,0	0/0:22,0:22:63:0,63,654	0/0:3,0:3:9:0,9,98	1/1:0,19:19:54:566,54,0	1/1:0,21:21:51:570,51,0	1/1:0,8:8:24:262,24,0	1/1:0,2:2:6:64,6,0	1/1:0,16:16:48:486,48,0	1/1:0,3:3:9:95,9,0	1/1:0,3:3:9:93,9,0	1/1:0,12:12:36:372,36,0	1/1:0,2:2:6:62,6,0	0/1:7,10:17:99:249,0,141	1/1:0,4:4:12:121,12,0	1/1:0,17:17:45:486,45,0	1/1:0,13:13:39:395,39,0	1/1:0,10:10:27:295,27,0	1/1:0,3:3:9:94,9,0	1/1:0,3:3:9:95,9,0	1/1:0,18:18:54:532,54,0	0/0:13,0:13:33:0,33,341	0/0:20,0:20:60:0,60,624	0/0:16,0:16:48:0,48,491	1/1:0,13:13:33:375,33,0	1/1:0,6:6:18:182,18,0	0/1:2,1:3:23:23,0,53	1/1:0,1:1:3:31,3,0	1/1:0,6:6:15:168,15,0	1/1:0,1:1:3:30,3,0	1/1:0,1:1:3:29,3,0	1/1:0,3:3:9:82,9,0	1/1:0,1:1:3:30,3,0	0/0:2,0:2:6:0,6,62	1/1:0,3:3:9:94,9,0	1/1:0,2:2:6:61,6,0	1/1:0,6:6:15:173,15,0	1/1:0,2:2:6:63,6,0	0/0:10,0:10:27:0,27,294	1/1:0,3:3:9:86,9,0	1/1:0,2:2:3:45,3,0	1/1:0,5:5:15:152,15,0	./.:.:.:.:.	1/1:0,3:3:9:89,9,0	1/1:0,4:4:12:124,12,0	1/1:0,2:2:6:65,6,0	1/1:0,4:4:12:115,12,0	1/1:0,6:6:18:182,18,0	1/1:0,2:2:6:57,6,0	1/1:0,1:1:3:29,3,0	1/1:0,5:5:12:136,12,0	1/1:0,4:4:12:118,12,0	1/1:0,5:5:15:149,15,0	1/1:0,6:6:18:184,18,0	0/0:5,0:5:15:0,15,156	1/1:0,1:1:3:31,3,0	1/1:0,3:3:6:73,6,0	0/0:3,0:3:9:0,9,91	0/0:2,0:2:3:0,3,45	1/1:0,2:2:6:59,6,0	1/1:0,4:4:12:120,12,0	0/0:5,0:5:15:0,15,161	./.:.:.:.:.	1/1:0,2:2:6:59,6,0	0/0:3,0:3:9:0,9,98	1/1:0,3:3:9:88,9,0	1/1:0,6:6:18:185,18,0	1/1:0,6:6:18:187,18,0	1/1:0,2:2:6:62,6,0	1/1:0,3:3:9:89,9,0	1/1:0,1:1:3:29,3,0	1/1:0,3:3:9:90,9,0	1/1:0,4:4:12:125,12,0	1/1:0,1:1:3:33,3,0	1/1:0,4:4:12:123,12,0	1/1:0,5:5:12:122,12,0	1/1:0,3:3:9:90,9,0	1/1:0,3:3:9:86,9,0	1/1:0,4:4:12:121,12,0	0/0:5,0:5:15:0,15,154	1/1:0,2:2:6:63,6,0	1/1:0,1:1:3:29,3,0	1/1:0,1:1:3:29,3,0	./.:.:.:.:.	1/1:0,10:10:27:285,27,0	1/1:0,2:2:6:64,6,0	1/1:0,9:9:27:273,27,0	1/1:0,3:3:9:95,9,0	1/1:0,2:2:6:63,6,0	1/1:0,2:2:3:45,3,0	1/1:0,3:3:9:96,9,0	1/1:0,2:2:6:63,6,0	1/1:0,8:8:24:247,24,0	1/1:0,4:4:9:104,9,0	1/1:0,6:6:18:180,18,0	1/1:0,3:3:9:91,9,0	1/1:0,4:4:12:111,12,0	1/1:0,1:1:3:30,3,0	1/1:0,3:3:9:91,9,0	1/1:0,4:4:12:129,12,0	1/1:0,5:5:15:149,15,0	1/1:0,7:7:21:208,21,0	1/1:0,4:4:12:117,12,0	1/1:0,5:5:12:132,12,0	1/1:0,5:5:15:145,15,0	0/0:6,0:6:18:0,18,184	0/0:2,0:2:6:0,6,64	1/1:0,4:4:12:118,12,0	./.:.:.:.:.	./.:.:.:.:.	0/0:1,0:1:3:0,3,28	./.:.:.:.:.	1/1:0,3:3:6:75,6,0	1/1:0,5:5:9:119,9,0	0/0:2,0:2:3:0,3,45	0/0:23,0:23:69:0,69,760
chr0	53042542	.	G	A	4750.18	.	AC=46;AF=0.180;AN=256;BaseQRankSum=-3.271;DP=1075;Dels=0.00;FS=0.293;HaplotypeScore=0.1120;InbreedingCoeff=0.7082;MLEAC=42;MLEAF=0.164;MQ=59.79;MQ0=0;MQRankSum=1.214;QD=25.40;ReadPosRankSum=-1.221	GT:AD:DP:GQ:PL	0/0:68,0:68:99:0,205,2243	0/0:18,0:18:54:0,54,582	0/0:19,0:19:51:0,51,552	0/0:55,0:55:99:0,162,1678	0/0:17,0:17:51:0,51,546	1/1:0,14:14:42:431,42,0	0/0:6,0:6:18:0,18,182	0/0:3,0:3:9:0,9,93	0/0:2,0:2:6:0,6,68	0/0:30,0:30:90:0,90,945	0/0:3,0:3:9:0,9,97	0/0:14,0:14:39:0,39,419	0/0:10,0:10:30:0,30,320	./.:.:.:.:.	0/0:26,0:26:78:0,78,835	0/0:20,0:20:60:0,60,646	0/0:20,0:20:60:0,60,631	./.:.:.:.:.	1/1:0,10:10:30:306,30,0	1/1:0,1:1:3:33,3,0	0/0:4,0:4:12:0,12,126	0/0:12,0:12:36:0,36,375	1/1:1,20:21:25:539,25,0	0/0:22,0:22:57:0,57,648	0/0:4,0:4:12:0,12,132	1/1:0,26:26:75:785,75,0	0/0:23,0:23:60:0,60,663	0/0:9,0:9:27:0,27,294	0/0:5,0:5:15:0,15,162	0/0:20,0:20:60:0,60,629	0/0:3,0:3:9:0,9,97	0/0:4,0:4:12:0,12,132	0/0:16,0:16:45:0,45,473	0/0:2,0:2:6:0,6,71	0/0:18,0:18:45:0,45,514	0/0:2,0:2:6:0,6,65	1/1:0,25:25:60:699,60,0	0/0:12,0:12:36:0,36,372	0/0:14,0:14:42:0,42,437	0/0:4,0:4:12:0,12,132	0/0:3,0:3:9:0,9,96	0/0:25,0:25:69:0,69,766	0/0:12,0:12:36:0,36,385	0/0:18,0:18:48:0,48,540	0/0:21,0:21:60:0,60,665	0/0:15,0:15:39:0,39,434	0/0:10,0:10:30:0,30,315	0/0:6,0:6:18:0,18,198	0/0:1,0:1:3:0,3,32	0/0:6,0:6:15:0,15,177	0/0:1,0:1:3:0,3,30	0/0:4,0:4:12:0,12,128	0/0:6,0:6:18:0,18,192	0/0:5,0:5:12:0,12,137	0/0:2,0:2:6:0,6,64	0/0:6,0:6:18:0,18,191	./.:.:.:.:.	0/0:5,0:5:15:0,15,161	0/0:4,0:4:12:0,12,130	0/0:8,0:8:21:0,21,231	0/0:5,0:5:15:0,15,163	0/0:2,0:2:6:0,6,67	0/0:4,0:4:12:0,12,125	0/0:4,0:4:12:0,12,126	0/0:7,0:7:21:0,21,225	0/0:4,0:4:12:0,12,126	./.:.:.:.:.	0/0:9,0:9:27:0,27,284	0/0:9,0:9:27:0,27,288	1/1:0,4:4:12:127,12,0	1/1:0,1:1:3:30,3,0	1/1:0,4:4:12:124,12,0	1/1:0,5:5:15:155,15,0	0/1:3,4:7:73:105,0,73	0/0:3,0:3:9:0,9,94	0/0:5,0:5:15:0,15,157	1/1:0,3:3:9:94,9,0	1/1:0,3:3:9:95,9,0	0/0:2,0:2:6:0,6,65	./.:.:.:.:.	0/0:4,0:4:12:0,12,130	0/0:5,0:5:15:0,15,161	0/0:1,0:1:3:0,3,33	1/1:0,3:3:9:93,9,0	1/1:0,5:5:9:106,9,0	0/0:4,0:4:12:0,12,136	0/0:3,0:3:9:0,9,96	0/0:5,0:5:15:0,15,158	0/0:6,0:6:18:0,18,193	0/0:2,0:2:6:0,6,66	0/0:8,0:8:24:0,24,255	0/0:1,0:1:3:0,3,34	0/0:2,0:2:6:0,6,65	0/0:3,0:3:9:0,9,95	0/0:2,0:2:6:0,6,65	0/0:3,0:3:9:0,9,98	0/0:2,0:2:6:0,6,63	0/0:4,0:4:12:0,12,126	0/0:5,0:5:15:0,15,159	0/0:5,0:5:15:0,15,163	0/0:4,0:4:12:0,12,132	0/0:2,0:2:6:0,6,67	0/0:2,0:2:6:0,6,63	1/1:0,1:1:3:30,3,0	./.:.:.:.:.	1/1:0,10:10:24:281,24,0	0/0:4,0:4:12:0,12,130	0/0:7,0:7:21:0,21,217	0/0:3,0:3:9:0,9,96	0/0:6,0:6:18:0,18,186	0/0:2,0:2:6:0,6,64	0/0:3,0:3:9:0,9,98	0/0:2,0:2:6:0,6,62	0/0:8,0:8:24:0,24,249	0/0:5,0:5:12:0,12,139	0/0:5,0:5:15:0,15,160	0/0:2,0:2:6:0,6,61	0/0:5,0:5:15:0,15,150	0/0:1,0:1:3:0,3,33	1/1:0,1:1:3:32,3,0	0/1:5,1:6:14:14,0,140	0/0:8,0:8:24:0,24,255	1/1:0,9:9:27:272,27,0	1/1:0,5:5:15:157,15,0	1/1:0,8:8:21:233,21,0	1/1:0,10:10:30:304,30,0	0/0:11,0:11:30:0,30,334	0/0:4,0:4:12:0,12,124	1/1:0,5:5:15:162,15,0	./.:.:.:.:.	./.:.:.:.:.	0/0:3,0:3:6:0,6,76	./.:.:.:.:.	0/0:3,0:3:6:0,6,75	0/0:6,0:6:9:0,9,134	0/0:2,0:2:3:0,3,45	0/0:27,0:27:81:0,81,903
chr0	53042563	.	G	T	919.8	.	AC=14;AF=0.055;AN=256;BaseQRankSum=-3.125;DP=987;Dels=0.00;FS=8.555;HaplotypeScore=0.0577;InbreedingCoeff=0.4201;MLEAC=11;MLEAF=0.043;MQ=59.77;MQ0=0;MQRankSum=0.591;QD=21.90;ReadPosRankSum=1.253	GT:AD:DP:GQ:PL	0/0:66,0:66:99:0,198,2082	0/0:14,0:14:42:0,42,438	0/0:17,0:17:48:0,48,522	0/0:54,0:54:99:0,159,1672	0/0:17,0:17:51:0,51,527	0/0:14,0:14:42:0,42,436	1/1:0,6:6:18:184,18,0	0/0:4,0:4:12:0,12,122	0/0:2,0:2:6:0,6,66	0/0:22,0:22:66:0,66,690	0/0:7,0:7:21:0,21,228	0/0:13,0:13:33:0,33,350	0/0:11,0:11:33:0,33,342	0/1:1,1:2:23:23,0,25	0/0:21,0:21:63:0,63,633	0/0:18,0:18:51:0,51,555	0/0:15,0:15:45:0,45,473	./.:.:.:.:.	0/0:8,0:8:24:0,24,246	./.:.:.:.:.	0/0:2,0:2:6:0,6,63	0/0:12,0:12:36:0,36,360	0/0:19,0:19:45:0,45,532	0/0:20,0:20:48:0,48,543	0/0:5,0:5:15:0,15,151	0/0:23,0:23:69:0,69,721	0/0:17,0:17:48:0,48,520	0/0:8,0:8:24:0,24,254	0/0:4,0:4:12:0,12,127	0/0:19,0:19:57:0,57,583	0/0:3,0:3:9:0,9,97	0/0:4,0:4:12:0,12,126	1/1:0,13:13:39:399,39,0	0/0:2,0:2:6:0,6,65	0/0:17,0:17:45:0,45,498	0/0:2,0:2:6:0,6,69	0/0:21,0:21:57:0,57,631	0/0:10,0:10:30:0,30,309	0/0:16,0:16:48:0,48,494	0/0:4,0:4:12:0,12,134	0/0:3,0:3:9:0,9,99	0/0:21,0:21:57:0,57,628	0/0:12,0:12:36:0,36,371	0/0:15,0:15:42:0,42,458	0/0:17,0:17:45:0,45,490	0/0:16,0:16:42:0,42,464	0/0:10,0:10:30:0,30,299	0/0:6,0:6:18:0,18,196	0/0:1,0:1:3:0,3,34	0/0:5,0:5:12:0,12,137	0/0:1,0:1:3:0,3,32	0/0:4,0:4:12:0,12,126	0/0:5,0:5:15:0,15,160	1/1:0,5:5:12:139,12,0	0/0:2,0:2:6:0,6,64	0/0:6,0:6:18:0,18,189	0/0:2,0:2:6:0,6,62	0/0:5,0:5:15:0,15,159	0/0:3,0:3:9:0,9,95	0/0:8,0:8:21:0,21,237	0/0:3,0:3:9:0,9,94	0/0:2,0:2:6:0,6,63	0/0:4,0:4:12:0,12,123	0/0:6,0:6:18:0,18,186	0/0:7,0:7:21:0,21,220	0/0:4,0:4:12:0,12,122	./.:.:.:.:.	0/0:7,0:7:21:0,21,219	0/0:8,0:8:24:0,24,252	0/0:4,0:4:12:0,12,126	0/0:2,0:2:6:0,6,61	0/0:4,0:4:12:0,12,123	0/0:4,0:4:12:0,12,128	0/0:4,0:4:12:0,12,120	0/0:3,0:3:9:0,9,96	0/0:5,0:5:15:0,15,156	0/0:3,0:3:9:0,9,92	0/0:3,0:3:9:0,9,94	0/0:1,0:1:3:0,3,33	./.:.:.:.:.	0/0:3,0:3:6:0,6,61	0/0:3,0:3:9:0,9,86	0/0:3,0:3:9:0,9,99	0/0:4,0:4:12:0,12,118	0/0:5,0:5:12:0,12,144	0/0:3,0:3:9:0,9,97	0/0:4,0:4:12:0,12,124	0/0:9,0:9:27:0,27,289	0/0:6,0:6:18:0,18,191	0/0:2,0:2:6:0,6,65	0/0:7,0:7:21:0,21,221	./.:.:.:.:.	0/0:1,0:1:3:0,3,34	0/0:2,0:2:6:0,6,61	0/0:2,0:2:6:0,6,51	0/0:3,0:3:9:0,9,97	0/1:3,3:6:78:78,0,79	1/1:0,4:4:12:124,12,0	1/1:0,3:3:9:92,9,0	1/1:0,3:3:9:89,9,0	0/0:6,0:6:18:0,18,189	0/0:1,0:1:3:0,3,32	0/0:1,0:1:3:0,3,31	0/0:1,0:1:3:0,3,34	./.:.:.:.:.	0/0:8,0:8:21:0,21,228	0/0:3,0:3:9:0,9,97	0/0:3,0:3:9:0,9,92	0/0:2,0:2:6:0,6,63	0/0:6,0:6:18:0,18,180	0/0:2,0:2:6:0,6,61	0/0:2,0:2:6:0,6,64	0/0:3,0:3:9:0,9,91	0/0:5,0:5:12:0,12,122	0/0:5,0:5:12:0,12,140	0/0:2,0:2:6:0,6,65	0/0:2,0:2:6:0,6,65	0/0:4,0:4:12:0,12,124	0/0:2,0:2:6:0,6,60	0/0:2,0:2:3:0,3,45	0/0:6,0:6:18:0,18,187	0/0:7,0:7:21:0,21,221	0/0:8,0:8:24:0,24,254	0/0:7,0:7:21:0,21,221	0/0:7,0:7:18:0,18,203	0/0:10,0:10:30:0,30,312	0/0:10,0:10:27:0,27,297	0/0:4,0:4:12:0,12,126	0/0:3,0:3:9:0,9,96	./.:.:.:.:.	./.:.:.:.:.	0/0:4,0:4:9:0,9,103	./.:.:.:.:.	0/0:3,0:3:6:0,6,75	0/0:6,0:6:9:0,9,134	0/0:2,0:2:3:0,3,45	0/0:24,0:24:72:0,72,770
chr0	53042772	.	T	C	20284.1	.	AC=214;AF=0.817;AN=262;BaseQRankSum=3.038;DP=867;Dels=0.00;FS=6.139;HaplotypeScore=0.0490;InbreedingCoeff=0.6602;MLEAC=216;MLEAF=0.824;MQ=59.79;MQ0=0;MQRankSum=0.970;QD=29.61;ReadPosRankSum=-1.650	GT:AD:DP:GQ:PL	1/1:0,49:49:99:1593,147,0	0/0:14,0:14:39:0,39,416	1/1:0,6:6:18:186,18,0	1/1:0,26:26:75:818,75,0	1/1:0,7:7:21:215,21,0	1/1:0,16:16:48:501,48,0	1/1:0,12:12:36:375,36,0	1/1:0,4:4:12:128,12,0	1/1:0,2:2:6:69,6,0	1/1:0,14:14:42:430,42,0	1/1:0,1:1:3:32,3,0	0/0:11,0:11:33:0,33,347	1/1:0,14:14:42:442,42,0	1/1:0,2:2:6:62,6,0	1/1:0,23:23:69:710,69,0	1/1:0,18:18:54:572,54,0	1/1:0,15:15:42:469,42,0	./.:.:.:.:.	1/1:0,2:2:3:45,3,0	1/1:0,11:11:30:326,30,0	1/1:0,1:1:3:33,3,0	0/0:7,0:7:21:0,21,227	1/1:0,29:29:87:894,87,0	0/0:18,0:18:54:0,54,581	0/0:4,0:4:12:0,12,121	1/1:0,13:13:36:394,36,0	1/1:0,14:14:42:445,42,0	1/1:0,2:2:6:68,6,0	1/1:0,2:2:6:63,6,0	1/1:0,8:8:24:252,24,0	1/1:0,1:1:3:34,3,0	1/1:0,4:4:12:128,12,0	1/1:0,25:25:63:707,63,0	./.:.:.:.:.	0/1:7,6:13:99:147,0,184	1/1:0,1:1:3:31,3,0	1/1:0,14:14:42:446,42,0	1/1:0,8:8:24:243,24,0	1/1:0,9:9:27:289,27,0	./.:.:.:.:.	1/1:0,2:2:6:63,6,0	1/1:0,10:10:30:322,30,0	0/0:22,0:22:66:0,66,685	0/0:13,0:13:39:0,39,410	0/0:14,0:14:36:0,36,402	1/1:0,22:22:51:608,51,0	1/1:0,11:11:30:326,30,0	./.:.:.:.:.	./.:.:.:.:.	1/1:0,7:7:21:218,21,0	1/1:0,1:1:3:32,3,0	1/1:0,3:3:9:94,9,0	1/1:0,8:8:18:212,18,0	1/1:0,1:1:3:32,3,0	0/0:3,0:3:9:0,9,91	1/1:0,3:3:9:95,9,0	1/1:0,6:6:18:188,18,0	1/1:0,9:9:27:281,27,0	1/1:0,3:3:9:96,9,0	0/0:5,0:5:15:0,15,153	1/1:0,2:2:6:57,6,0	1/1:0,4:4:12:118,12,0	1/1:0,4:4:12:122,12,0	1/1:0,3:3:9:100,9,0	1/1:0,7:7:21:222,21,0	1/1:0,3:3:9:91,9,0	1/1:0,4:4:12:130,12,0	1/1:0,10:10:30:310,30,0	1/1:0,1:1:3:33,3,0	1/1:0,2:2:6:62,6,0	1/1:0,3:3:9:95,9,0	1/1:0,2:2:6:62,6,0	1/1:0,4:4:12:125,12,0	1/1:0,3:3:9:86,9,0	1/1:0,5:5:15:159,15,0	0/0:4,0:4:12:0,12,115	1/1:0,6:6:18:189,18,0	./.:.:.:.:.	0/0:2,0:2:6:0,6,59	0/0:6,0:6:12:0,12,150	1/1:0,5:5:15:145,15,0	1/1:0,3:3:9:86,9,0	0/0:2,0:2:6:0,6,64	1/1:0,2:2:6:65,6,0	1/1:0,2:2:6:57,6,0	0/0:4,0:4:12:0,12,126	1/1:0,3:3:9:92,9,0	1/1:0,1:1:3:31,3,0	1/1:0,3:3:9:96,9,0	1/1:0,2:2:6:61,6,0	1/1:0,4:4:12:115,12,0	1/1:0,6:6:18:182,18,0	1/1:0,3:3:9:96,9,0	1/1:0,2:2:6:65,6,0	0/0:2,0:2:6:0,6,60	1/1:0,3:3:9:97,9,0	1/1:0,2:2:6:63,6,0	1/1:0,3:3:9:96,9,0	1/1:0,3:3:9:100,9,0	1/1:0,2:2:6:64,6,0	0/0:6,0:6:18:0,18,193	1/1:0,3:3:9:91,9,0	1/1:0,5:5:15:152,15,0	1/1:0,2:2:6:67,6,0	1/1:0,2:2:6:64,6,0	1/1:0,4:4:12:125,12,0	1/1:0,3:3:9:97,9,0	1/1:0,3:3:9:95,9,0	1/1:0,2:2:6:63,6,0	1/1:0,8:8:24:254,24,0	1/1:0,3:3:9:91,9,0	1/1:0,2:2:6:65,6,0	1/1:0,10:10:30:298,30,0	1/1:0,3:3:9:89,9,0	1/1:0,7:7:21:216,21,0	1/1:0,2:2:6:64,6,0	1/1:0,1:1:3:33,3,0	1/1:0,6:6:18:187,18,0	1/1:0,5:5:15:159,15,0	1/1:0,4:4:12:130,12,0	1/1:0,4:4:12:126,12,0	1/1:0,5:5:15:152,15,0	1/1:0,7:7:21:220,21,0	1/1:0,4:4:12:127,12,0	1/1:0,3:3:9:95,9,0	1/1:0,7:7:21:209,21,0	0/0:9,0:9:27:0,27,275	0/0:4,0:4:12:0,12,122	1/1:0,4:4:12:128,12,0	0/0:2,0:2:3:0,3,45	1/1:0,2:2:3:45,3,0	0/0:4,0:4:9:0,9,107	0/1:4,2:6:36:36,0,80	1/1:0,2:2:3:45,3,0	1/1:0,2:2:3:45,3,0	0/0:2,0:2:3:0,3,45	0/0:24,0:24:72:0,72,793
chr0	53042863	.	C	T	12628.4	.	AC=202;AF=0.815;AN=248;BaseQRankSum=-6.191;DP=581;Dels=0.00;FS=11.198;HaplotypeScore=0.0826;InbreedingCoeff=0.5758;MLEAC=203;MLEAF=0.819;MQ=59.92;MQ0=0;MQRankSum=-3.146;QD=28.64;ReadPosRankSum=1.406	GT:AD:DP:GQ:PL	1/1:0,24:24:72:771,72,0	0/0:23,0:23:63:0,63,697	1/1:0,10:10:30:305,30,0	1/1:0,22:22:60:647,60,0	1/1:0,8:8:21:228,21,0	1/1:0,4:4:12:124,12,0	1/1:0,6:6:18:184,18,0	1/1:0,1:1:3:32,3,0	1/1:0,1:1:3:31,3,0	1/1:0,10:10:30:307,30,0	./.:.:.:.:.	0/0:8,0:8:24:0,24,252	1/1:0,10:10:30:306,30,0	1/1:0,1:1:3:32,3,0	1/1:0,11:11:30:306,30,0	1/1:0,9:9:27:267,27,0	1/1:0,9:9:24:257,24,0	1/1:0,1:1:3:32,3,0	1/1:0,1:1:3:30,3,0	1/1:0,1:1:3:30,3,0	1/1:0,2:2:6:57,6,0	0/0:5,0:5:15:0,15,153	1/1:0,11:11:33:327,33,0	0/0:7,0:7:21:0,21,223	0/0:2,0:2:6:0,6,68	1/1:0,13:13:36:380,36,0	1/1:0,9:9:24:261,24,0	1/1:0,6:6:18:184,18,0	1/1:0,1:1:3:32,3,0	1/1:0,8:8:21:225,21,0	1/1:0,2:2:6:63,6,0	1/1:0,1:1:3:32,3,0	1/1:0,6:6:18:172,18,0	1/1:0,1:1:3:31,3,0	0/1:4,2:6:42:42,0,114	1/1:0,2:2:6:61,6,0	1/1:0,11:11:30:322,30,0	1/1:0,5:5:15:153,15,0	1/1:0,8:8:24:245,24,0	1/1:0,4:4:12:111,12,0	1/1:0,4:4:12:128,12,0	1/1:0,9:9:27:277,27,0	0/0:14,0:14:42:0,42,433	0/0:7,0:7:21:0,21,221	0/0:10,0:10:30:0,30,309	1/1:0,7:7:21:215,21,0	1/1:0,9:9:27:278,27,0	0/1:3,1:4:20:20,0,89	1/1:0,1:1:3:30,3,0	1/1:0,6:6:18:183,18,0	1/1:0,1:1:3:32,3,0	1/1:0,2:2:6:64,6,0	1/1:0,5:5:15:151,15,0	1/1:0,2:2:6:59,6,0	0/0:1,0:1:3:0,3,33	1/1:0,1:1:3:31,3,0	1/1:0,4:4:12:121,12,0	1/1:0,3:3:9:92,9,0	./.:.:.:.:.	0/0:3,0:3:9:0,9,95	1/1:0,4:4:12:118,12,0	1/1:0,2:2:6:64,6,0	1/1:0,7:7:21:212,21,0	1/1:0,3:3:9:92,9,0	1/1:0,5:5:15:150,15,0	1/1:0,3:3:9:92,9,0	1/1:0,4:4:12:124,12,0	1/1:0,2:2:6:61,6,0	1/1:0,2:2:6:63,6,0	1/1:0,1:1:3:31,3,0	./.:.:.:.:.	1/1:0,3:3:9:87,9,0	1/1:0,2:2:6:61,6,0	1/1:0,2:2:6:63,6,0	1/1:0,5:5:15:153,15,0	0/0:4,0:4:12:0,12,122	1/1:0,2:2:6:67,6,0	1/1:0,2:2:6:65,6,0	0/0:2,0:2:6:0,6,65	0/0:6,0:6:12:0,12,153	1/1:0,1:1:3:31,3,0	1/1:0,1:1:3:32,3,0	./.:.:.:.:.	1/1:0,4:4:12:125,12,0	1/1:0,2:2:6:59,6,0	0/0:2,0:2:6:0,6,63	1/1:0,6:6:18:188,18,0	1/1:0,4:4:12:124,12,0	1/1:0,3:3:9:93,9,0	./.:.:.:.:.	1/1:0,3:3:9:95,9,0	1/1:0,2:2:6:64,6,0	1/1:0,2:2:6:60,6,0	1/1:0,2:2:6:64,6,0	0/0:3,0:3:9:0,9,98	1/1:0,1:1:3:27,3,0	1/1:0,1:1:3:32,3,0	1/1:0,4:4:12:123,12,0	1/1:0,2:2:6:60,6,0	./.:.:.:.:.	0/0:2,0:2:6:0,6,63	1/1:0,3:3:9:97,9,0	1/1:0,2:2:6:62,6,0	1/1:0,3:3:9:91,9,0	./.:.:.:.:.	1/1:0,2:2:6:61,6,0	1/1:0,5:5:12:136,12,0	1/1:0,2:2:6:65,6,0	./.:.:.:.:.	1/1:0,2:2:6:59,6,0	1/1:0,1:1:3:30,3,0	./.:.:.:.:.	1/1:0,8:8:21:227,21,0	1/1:0,2:2:6:61,6,0	1/1:0,8:8:24:247,24,0	1/1:0,5:5:15:154,15,0	1/1:0,2:2:6:64,6,0	1/1:0,1:1:3:32,3,0	1/1:0,3:3:9:91,9,0	./.:.:.:.:.	1/1:0,4:4:9:107,9,0	1/1:0,1:1:3:31,3,0	1/1:0,3:3:9:92,9,0	./.:.:.:.:.	1/1:0,3:3:9:93,9,0	1/1:0,5:5:15:155,15,0	0/0:7,0:7:21:0,21,216	0/0:6,0:6:15:0,15,167	1/1:0,2:2:6:59,6,0	0/0:2,0:2:3:0,3,45	1/1:0,2:2:3:45,3,0	0/0:2,0:2:3:0,3,45	1/1:0,2:2:3:45,3,0	./.:.:.:.:.	./.:.:.:.:.	0/0:4,0:4:6:0,6,89	0/0:20,0:20:60:0,60,689
chr0	53042941	.	T	G	8946.78	.	AC=174;AF=0.813;AN=214;BaseQRankSum=-4.190;DP=409;Dels=0.00;FS=5.547;HaplotypeScore=0.1604;InbreedingCoeff=0.4902;MLEAC=178;MLEAF=0.832;MQ=59.63;MQ0=0;MQRankSum=0.828;QD=27.61;ReadPosRankSum=1.681	GT:AD:DP:GQ:PL	1/1:0,5:5:15:163,15,0	0/0:21,0:21:60:0,60,639	1/1:0,10:10:21:243,21,0	1/1:0,9:9:24:261,24,0	1/1:0,5:5:15:152,15,0	1/1:0,1:1:3:32,3,0	1/1:0,2:2:6:58,6,0	1/1:0,3:3:9:86,9,0	1/1:0,1:1:3:31,3,0	1/1:0,4:4:12:119,12,0	1/1:0,1:1:3:32,3,0	0/0:3,0:3:9:0,9,91	1/1:0,11:11:30:326,30,0	./.:.:.:.:.	1/1:0,19:19:54:570,54,0	1/1:0,1:1:3:31,3,0	1/1:0,8:8:18:211,18,0	1/1:0,1:1:3:31,3,0	./.:.:.:.:.	./.:.:.:.:.	./.:.:.:.:.	./.:.:.:.:.	1/1:0,4:4:9:105,9,0	0/0:2,0:2:6:0,6,65	0/0:1,0:1:3:0,3,32	1/1:0,3:3:6:76,6,0	1/1:0,10:10:27:297,27,0	./.:.:.:.:.	./.:.:.:.:.	1/1:0,2:2:6:64,6,0	./.:.:.:.:.	1/1:0,1:1:3:31,3,0	./.:.:.:.:.	./.:.:.:.:.	0/1:2,6:8:30:135,0,30	1/1:0,2:2:6:60,6,0	1/1:0,5:5:12:134,12,0	./.:.:.:.:.	./.:.:.:.:.	1/1:0,4:4:12:124,12,0	1/1:0,3:3:9:95,9,0	1/1:0,1:1:3:30,3,0	0/0:7,0:7:15:0,15,181	0/0:2,0:2:6:0,6,63	0/0:3,0:3:9:0,9,92	./.:.:.:.:.	1/1:0,7:7:21:221,21,0	0/1:1,1:2:26:26,0,27	1/1:0,4:4:12:127,12,0	1/1:0,7:7:12:165,12,0	./.:.:.:.:.	1/1:0,2:2:6:60,6,0	1/1:0,4:4:12:120,12,0	./.:.:.:.:.	0/0:1,0:1:3:0,3,32	1/1:0,1:1:3:31,3,0	1/1:0,2:2:6:61,6,0	1/1:0,8:8:24:244,24,0	1/1:0,2:2:6:61,6,0	0/0:4,0:4:12:0,12,114	1/1:0,2:2:6:60,6,0	1/1:0,4:4:12:126,12,0	1/1:0,6:6:15:165,15,0	1/1:0,2:2:3:45,3,0	1/1:0,3:3:9:96,9,0	./.:.:.:.:.	1/1:0,3:3:9:96,9,0	1/1:0,4:4:12:125,12,0	1/1:0,1:1:3:31,3,0	./.:.:.:.:.	1/1:0,1:1:3:31,3,0	1/1:0,2:2:6:60,6,0	1/1:0,3:3:9:90,9,0	1/1:0,3:3:9:96,9,0	1/1:0,7:7:18:199,18,0	0/0:1,0:1:3:0,3,32	1/1:0,3:3:9:93,9,0	1/1:0,1:1:3:29,3,0	./.:.:.:.:.	0/0:4,0:4:9:0,9,103	1/1:0,5:5:12:140,12,0	1/1:0,1:1:3:31,3,0	0/0:1,0:1:3:0,3,32	1/1:0,2:2:6:62,6,0	1/1:0,6:6:18:178,18,0	0/0:1,0:1:3:0,3,32	1/1:0,1:1:3:30,3,0	./.:.:.:.:.	1/1:0,7:7:15:180,15,0	./.:.:.:.:.	1/1:0,4:4:12:123,12,0	1/1:0,4:4:12:118,12,0	1/1:0,1:1:3:28,3,0	1/1:0,2:2:6:61,6,0	0/0:2,0:2:6:0,6,63	1/1:0,1:1:3:30,3,0	1/1:0,1:1:3:31,3,0	1/1:0,1:1:3:29,3,0	1/1:0,1:1:3:31,3,0	1/1:0,1:1:3:29,3,0	0/0:2,0:2:6:0,6,61	1/1:0,1:1:3:32,3,0	1/1:0,3:3:9:93,9,0	1/1:0,2:2:6:61,6,0	1/1:0,2:2:6:62,6,0	1/1:0,4:4:12:119,12,0	1/1:0,2:2:6:62,6,0	1/1:0,9:9:24:257,24,0	./.:.:.:.:.	./.:.:.:.:.	1/1:0,3:3:3:45,3,0	./.:.:.:.:.	1/1:0,8:8:24:241,24,0	1/1:0,3:3:9:92,9,0	1/1:0,8:8:21:236,21,0	1/1:0,1:1:3:31,3,0	1/1:0,1:1:3:33,3,0	1/1:0,1:1:3:28,3,0	1/1:0,3:3:9:91,9,0	1/1:0,5:5:15:153,15,0	1/1:0,5:5:12:136,12,0	./.:.:.:.:.	1/1:0,2:2:6:60,6,0	1/1:0,1:1:3:29,3,0	1/1:0,4:4:12:121,12,0	./.:.:.:.:.	0/0:1,0:1:3:0,3,30	0/0:7,0:7:18:0,18,201	1/1:0,8:8:18:196,18,0	./.:.:.:.:.	./.:.:.:.:.	./.:.:.:.:.	./.:.:.:.:.	1/1:0,2:2:3:45,3,0	./.:.:.:.:.	0/0:4,0:4:6:0,6,89	0/0:18,0:18:54:0,54,610
chr0	53043378	.	T	C	14968.3	.	AC=188;AF=0.803;AN=234;BaseQRankSum=-0.976;DP=673;Dels=0.00;FS=1.067;HaplotypeScore=0.0740;InbreedingCoeff=0.6006;MLEAC=190;MLEAF=0.812;MQ=59.75;MQ0=0;MQRankSum=1.056;QD=29.12;ReadPosRankSum=-2.162	GT:AD:DP:GQ:PL	1/1:0,40:40:99:1258,120,0	0/0:18,0:18:51:0,51,550	1/1:0,10:10:27:294,27,0	1/1:0,19:19:57:600,57,0	1/1:0,19:19:51:572,51,0	1/1:0,8:8:18:213,18,0	1/1:0,4:4:12:123,12,0	1/1:0,2:2:6:67,6,0	1/1:0,2:2:6:66,6,0	1/1:0,14:14:42:428,42,0	./.:.:.:.:.	0/0:14,0:14:39:0,39,421	1/1:0,21:21:54:612,54,0	./.:.:.:.:.	1/1:0,20:20:60:630,60,0	1/1:0,11:11:33:346,33,0	1/1:0,14:14:36:399,36,0	1/1:0,3:3:9:95,9,0	1/1:0,5:5:15:157,15,0	1/1:0,1:1:3:31,3,0	1/1:0,1:1:3:31,3,0	0/0:9,0:9:18:0,18,225	1/1:0,8:8:24:253,24,0	0/0:15,0:15:45:0,45,467	./.:.:.:.:.	1/1:0,9:9:27:289,27,0	1/1:0,12:12:33:353,33,0	1/1:0,2:2:6:67,6,0	./.:.:.:.:.	1/1:0,2:2:6:65,6,0	1/1:0,4:4:12:125,12,0	./.:.:.:.:.	1/1:0,6:6:15:170,15,0	0/1:1,2:3:23:44,0,23	0/1:2,7:9:32:201,0,32	1/1:0,1:1:3:35,3,0	1/1:0,16:16:39:450,39,0	1/1:0,5:5:15:153,15,0	1/1:0,9:9:27:282,27,0	1/1:0,1:1:3:33,3,0	1/1:0,1:1:3:32,3,0	1/1:0,6:6:18:189,18,0	0/0:13,0:13:33:0,33,370	0/0:15,0:15:45:0,45,468	0/0:16,0:16:42:0,42,439	1/1:0,12:12:33:362,33,0	1/1:0,8:8:24:257,24,0	0/0:1,0:1:3:0,3,32	1/1:0,2:2:6:61,6,0	1/1:0,4:4:12:124,12,0	1/1:0,2:2:6:63,6,0	1/1:0,2:2:6:61,6,0	1/1:0,2:2:6:65,6,0	1/1:0,1:1:3:32,3,0	0/0:4,0:4:12:0,12,120	1/1:0,2:2:6:68,6,0	1/1:0,6:6:18:183,18,0	1/1:0,1:1:3:33,3,0	./.:.:.:.:.	0/0:5,0:5:15:0,15,150	./.:.:.:.:.	./.:.:.:.:.	1/1:0,7:7:21:224,21,0	./.:.:.:.:.	1/1:0,3:3:9:94,9,0	1/1:0,3:3:9:93,9,0	1/1:0,2:2:3:45,3,0	1/1:0,6:6:15:158,15,0	1/1:0,5:5:12:126,12,0	1/1:0,2:2:6:62,6,0	./.:.:.:.:.	1/1:0,5:5:15:155,15,0	1/1:0,4:4:12:126,12,0	./.:.:.:.:.	1/1:0,7:7:18:201,18,0	0/0:2,0:2:6:0,6,63	1/1:0,1:1:3:31,3,0	1/1:0,1:1:3:34,3,0	./.:.:.:.:.	0/0:4,0:4:12:0,12,127	1/1:0,1:1:3:31,3,0	./.:.:.:.:.	0/0:2,0:2:6:0,6,64	1/1:0,6:6:15:171,15,0	1/1:0,2:2:6:63,6,0	0/0:2,0:2:6:0,6,65	1/1:0,4:4:12:122,12,0	./.:.:.:.:.	1/1:0,9:9:27:279,27,0	1/1:0,3:3:9:94,9,0	1/1:0,2:2:6:61,6,0	1/1:0,3:3:6:77,6,0	1/1:0,2:2:6:61,6,0	1/1:0,2:2:6:64,6,0	./.:.:.:.:.	1/1:0,2:2:6:58,6,0	1/1:0,3:3:9:91,9,0	./.:.:.:.:.	1/1:0,1:1:3:32,3,0	1/1:0,2:2:6:63,6,0	0/0:3,0:3:9:0,9,95	1/1:0,1:1:3:30,3,0	1/1:0,2:2:6:63,6,0	1/1:0,4:4:9:106,9,0	1/1:0,3:3:9:96,9,0	1/1:0,1:1:3:32,3,0	1/1:0,2:2:6:69,6,0	1/1:0,8:8:24:254,24,0	0/0:1,0:1:3:0,3,31	1/1:0,5:5:15:150,15,0	1/1:0,4:4:12:125,12,0	0/0:1,0:1:3:0,3,32	1/1:0,7:7:18:204,18,0	1/1:0,5:5:15:157,15,0	1/1:0,2:2:6:63,6,0	1/1:0,4:4:12:122,12,0	1/1:0,2:2:6:62,6,0	1/1:0,6:6:18:184,18,0	1/1:0,1:1:3:32,3,0	1/1:0,2:2:6:63,6,0	1/1:0,8:8:21:233,21,0	1/1:0,1:1:3:31,3,0	1/1:0,5:5:12:140,12,0	1/1:0,3:3:6:76,6,0	./.:.:.:.:.	1/1:0,6:6:15:166,15,0	0/0:1,0:1:3:0,3,32	0/0:5,0:5:15:0,15,157	1/1:0,2:2:6:63,6,0	./.:.:.:.:.	./.:.:.:.:.	0/0:6,0:6:9:0,9,134	./.:.:.:.:.	1/1:0,10:10:18:227,18,0	1/1:0,2:2:3:45,3,0	0/0:2,0:2:3:0,3,45	0/0:20,0:20:60:0,60,689
chr0	53044249	.	T	C	9460.62	.	AC=184;AF=0.807;AN=228;BaseQRankSum=-4.956;DP=483;Dels=0.00;FS=12.003;HaplotypeScore=0.1076;InbreedingCoeff=0.5302;MLEAC=182;MLEAF=0.798;MQ=59.04;MQ0=0;MQRankSum=-2.005;QD=26.35;ReadPosRankSum=-0.685	GT:AD:DP:GQ:PL	1/1:0,39:39:99:1080,99,0	0/0:12,0:12:36:0,36,376	1/1:0,4:5:12:118,12,0	1/1:0,16:16:48:476,48,0	1/1:0,10:10:24:271,24,0	1/1:0,2:2:6:61,6,0	1/1:0,2:2:6:66,6,0	1/1:0,1:1:3:33,3,0	1/1:0,5:5:15:146,15,0	1/1:0,12:12:36:359,36,0	1/1:0,1:1:3:32,3,0	0/0:7,0:7:18:0,18,203	1/1:0,8:8:24:256,24,0	1/1:0,1:1:3:30,3,0	1/1:0,12:12:33:352,33,0	1/1:0,5:5:15:155,15,0	1/1:0,7:7:21:205,21,0	1/1:0,3:3:9:93,9,0	1/1:0,1:1:3:29,3,0	1/1:0,2:2:6:63,6,0	1/1:0,2:2:6:63,6,0	0/0:2,0:2:6:0,6,64	1/1:0,4:4:12:113,12,0	0/0:11,0:11:33:0,33,352	0/0:3,0:3:9:0,9,95	1/1:0,3:3:9:97,9,0	1/1:0,6:6:15:166,15,0	1/1:0,3:3:9:98,9,0	1/1:0,2:2:6:61,6,0	1/1:0,3:3:9:87,9,0	1/1:0,1:1:3:31,3,0	1/1:0,1:1:3:32,3,0	1/1:0,5:5:15:151,15,0	./.:.:.:.:.	0/1:8,5:13:99:117,0,198	1/1:0,3:3:9:96,9,0	1/1:0,8:8:24:243,24,0	1/1:0,6:6:18:181,18,0	1/1:0,5:5:15:152,15,0	1/1:0,1:1:3:23,3,0	1/1:0,3:3:9:94,9,0	1/1:0,6:6:15:157,15,0	0/0:8,0:8:24:0,24,260	0/0:12,0:12:33:0,33,359	0/0:8,0:8:24:0,24,250	1/1:0,9:9:27:278,27,0	1/1:0,3:3:9:96,9,0	1/1:0,3:3:9:89,9,0	./.:.:.:.:.	./.:.:.:.:.	./.:.:.:.:.	1/1:0,3:3:9:87,9,0	1/1:0,1:1:3:27,3,0	./.:.:.:.:.	0/0:6,0:6:18:0,18,185	./.:.:.:.:.	1/1:0,3:3:9:96,9,0	./.:.:.:.:.	1/1:0,2:2:6:63,6,0	./.:.:.:.:.	1/1:0,4:4:6:89,6,0	./.:.:.:.:.	1/1:0,3:3:6:73,6,0	1/1:0,4:4:12:123,12,0	1/1:0,2:2:3:45,3,0	1/1:0,1:1:3:32,3,0	./.:.:.:.:.	1/1:0,4:4:12:118,12,0	1/1:0,2:2:3:27,3,0	1/1:0,1:1:3:29,3,0	1/1:0,4:4:12:125,12,0	1/1:0,1:1:3:30,3,0	./.:.:.:.:.	1/1:0,4:4:9:84,9,0	./.:.:.:.:.	0/0:2,0:2:6:0,6,67	1/1:0,3:3:6:74,6,0	1/1:0,6:6:15:155,15,0	0/0:1,0:1:3:0,3,33	0/0:4,0:4:12:0,12,123	1/1:0,1:1:3:30,3,0	1/1:0,1:1:3:29,3,0	0/0:4,0:4:12:0,12,135	1/1:0,3:3:9:86,9,0	1/1:0,2:2:3:30,3,0	0/0:1,0:1:3:0,3,32	1/1:0,1:1:3:34,3,0	1/1:0,5:5:15:152,15,0	1/1:0,3:3:9:93,9,0	1/1:0,2:2:6:64,6,0	1/1:0,1:1:3:32,3,0	1/1:0,1:1:3:33,3,0	1/1:0,2:2:6:57,6,0	./.:.:.:.:.	0/0:2,0:2:6:0,6,61	./.:.:.:.:.	1/1:0,1:1:3:31,3,0	1/1:0,2:2:3:45,3,0	./.:.:.:.:.	1/1:0,1:1:3:29,3,0	0/0:4,0:4:12:0,12,130	1/1:0,1:1:3:28,3,0	1/1:0,1:1:3:30,3,0	1/1:0,1:1:3:33,3,0	./.:.:.:.:.	1/1:0,2:2:6:60,6,0	./.:.:.:.:.	1/1:0,3:3:9:97,9,0	1/1:0,3:3:9:90,9,0	./.:.:.:.:.	1/1:0,3:3:9:88,9,0	1/1:0,3:3:9:94,9,0	1/1:0,4:4:12:123,12,0	./.:.:.:.:.	1/1:0,2:2:6:61,6,0	1/1:0,1:1:3:30,3,0	1/1:0,2:2:6:62,6,0	1/1:0,4:4:12:121,12,0	1/1:0,2:2:6:57,6,0	./.:.:.:.:.	1/1:0,3:3:9:91,9,0	./.:.:.:.:.	1/1:0,3:3:9:93,9,0	1/1:0,7:7:15:169,15,0	1/1:0,1:1:3:29,3,0	1/1:0,1:1:3:30,3,0	0/0:3,0:3:9:0,9,97	0/0:4,0:4:9:0,9,106	./.:.:.:.:.	0/0:2,0:2:3:0,3,45	1/1:0,4:4:6:74,6,0	./.:.:.:.:.	0/1:6,2:8:32:32,0,122	1/1:0,2:2:3:45,3,0	1/1:0,2:2:3:44,3,0	0/0:8,0:8:12:0,12,165	0/0:19,0:19:57:0,57,653
chr0	53046281	.	C	T	4230.33	.	AC=35;AF=0.135;AN=260;BaseQRankSum=-1.411;DP=958;Dels=0.00;FS=13.834;HaplotypeScore=0.1884;InbreedingCoeff=0.5873;MLEAC=34;MLEAF=0.131;MQ=59.50;MQ0=0;MQRankSum=0.907;QD=25.48;ReadPosRankSum=1.663	GT:AD:DP:GQ:PL	0/0:45,0:45:99:0,135,1446	0/0:16,0:16:48:0,48,479	0/0:14,0:14:42:0,42,438	1/1:0,35:36:99:1055,102,0	1/1:0,11:11:33:337,33,0	0/0:19,0:19:57:0,57,578	0/0:13,0:13:39:0,39,407	0/0:5,0:5:15:0,15,167	1/1:0,2:2:6:62,6,0	0/0:15,0:15:45:0,45,476	0/0:1,0:1:3:0,3,33	0/0:11,0:11:33:0,33,346	0/0:14,0:14:42:0,42,443	./.:.:.:.:.	0/0:20,0:20:57:0,57,604	0/0:24,0:24:72:0,72,741	1/1:0,29:29:78:824,78,0	0/0:4,0:4:12:0,12,129	0/0:10,0:10:27:0,27,295	0/0:17,0:17:51:0,51,529	0/0:6,0:6:18:0,18,192	0/0:15,0:15:42:0,42,450	0/0:22,0:22:63:0,63,666	0/0:23,0:23:57:0,57,632	0/0:2,0:2:6:0,6,61	0/0:14,0:14:39:0,39,398	0/0:14,0:14:42:0,42,450	0/0:5,0:5:15:0,15,166	0/0:3,0:3:9:0,9,99	0/0:16,0:16:45:0,45,460	0/0:8,0:8:24:0,24,242	0/0:1,0:1:3:0,3,35	0/0:24,0:24:66:0,66,724	0/0:2,0:2:6:0,6,69	0/0:17,0:17:51:0,51,541	0/0:6,0:6:18:0,18,186	0/0:20,0:20:51:0,51,559	1/1:0,12:12:33:340,33,0	0/0:16,0:16:48:0,48,482	0/0:3,0:3:9:0,9,85	0/0:2,0:2:6:0,6,62	1/1:0,13:13:39:412,39,0	0/0:16,0:16:39:0,39,423	0/0:16,0:16:45:0,45,478	0/0:14,0:14:39:0,39,422	0/0:17,0:17:45:0,45,503	0/0:13,0:13:36:0,36,388	0/0:4,0:4:12:0,12,114	0/0:2,0:2:6:0,6,63	1/1:0,7:7:21:225,21,0	1/1:0,3:3:9:92,9,0	0/0:3,0:3:9:0,9,100	0/0:2,0:2:6:0,6,61	0/0:2,0:2:6:0,6,63	0/0:4,0:4:12:0,12,126	0/0:4,0:4:12:0,12,131	0/0:5,0:5:15:0,15,157	0/0:5,0:5:15:0,15,156	0/0:2,0:2:6:0,6,63	0/0:4,0:4:12:0,12,125	0/0:1,0:1:3:0,3,32	0/0:2,0:2:6:0,6,62	1/1:0,6:6:18:176,18,0	0/0:4,0:4:12:0,12,122	0/0:3,0:3:9:0,9,97	0/0:8,0:8:24:0,24,252	0/0:9,0:9:27:0,27,282	0/0:6,0:6:18:0,18,187	0/0:2,0:2:6:0,6,63	0/0:2,0:2:6:0,6,65	./.:.:.:.:.	0/0:3,0:3:9:0,9,92	./.:.:.:.:.	0/0:2,0:2:6:0,6,60	0/0:5,0:5:15:0,15,157	0/0:6,0:6:15:0,15,164	0/0:2,0:2:6:0,6,63	./.:.:.:.:.	0/0:4,0:4:12:0,12,130	./.:.:.:.:.	0/0:1,0:1:3:0,3,31	0/0:3,0:3:9:0,9,96	0/0:2,0:2:6:0,6,63	0/0:7,0:7:21:0,21,207	0/0:3,0:3:9:0,9,95	0/0:2,0:2:6:0,6,67	0/0:3,0:3:9:0,9,94	0/0:5,0:5:15:0,15,159	0/0:2,0:2:6:0,6,65	1/1:0,5:5:15:150,15,0	0/0:1,0:1:3:0,3,32	0/0:2,0:2:6:0,6,61	0/0:3,0:3:9:0,9,97	./.:.:.:.:.	1/1:0,2:2:6:63,6,0	0/1:3,2:5:48:48,0,82	1/1:0,5:5:15:164,15,0	1/1:0,1:1:3:23,3,0	0/1:1,1:2:25:25,0,26	1/1:0,1:1:3:30,3,0	0/0:9,0:9:27:0,27,287	0/0:2,0:2:6:0,6,63	0/0:6,0:6:18:0,18,194	0/0:1,0:1:3:0,3,32	0/0:6,0:6:15:0,15,169	0/0:9,0:9:27:0,27,283	0/0:4,0:4:12:0,12,129	0/0:6,0:6:18:0,18,178	0/0:3,0:3:9:0,9,95	1/1:0,8:8:24:239,24,0	1/1:0,10:10:24:261,24,0	0/0:3,0:3:9:0,9,95	0/1:4,4:8:94:94,0,94	0/0:5,0:5:15:0,15,159	0/0:5,0:5:15:0,15,158	0/0:1,0:1:3:0,3,30	0/0:5,0:5:15:0,15,159	0/0:4,0:4:12:0,12,117	0/0:3,0:3:9:0,9,98	0/0:3,0:3:6:0,6,64	0/0:6,0:6:18:0,18,189	0/0:8,0:8:24:0,24,258	0/0:3,0:3:9:0,9,92	0/0:4,0:4:12:0,12,125	0/0:6,0:6:18:0,18,185	0/0:5,0:5:15:0,15,148	0/0:2,0:2:6:0,6,63	0/0:1,0:1:3:0,3,31	0/0:3,0:3:6:0,6,76	0/0:2,0:2:3:0,3,45	0/0:2,0:2:3:0,3,45	./.:.:.:.:.	0/0:6,0:6:9:0,9,134	0/0:1,0:1:3:0,3,31	0/0:2,0:2:3:0,3,45	0/0:1,0:1:3:0,3,31	0/0:11,0:11:33:0,33,364
chr0	53046374	.	C	A	1265.65	.	AC=13;AF=0.052;AN=252;BaseQRankSum=0.843;DP=976;Dels=0.00;FS=0.537;HaplotypeScore=0.1440;InbreedingCoeff=0.3385;MLEAC=11;MLEAF=0.044;MQ=59.09;MQ0=0;MQRankSum=-0.145;QD=21.82;ReadPosRankSum=-2.481	GT:AD:DP:GQ:PL	0/0:54,0:54:99:0,162,1756	0/0:25,0:25:75:0,75,797	0/0:22,0:22:66:0,66,698	0/0:35,0:35:99:0,105,1104	0/0:21,0:21:63:0,63,663	0/0:15,0:15:45:0,45,472	0/1:7,10:17:99:258,0,171	0/0:2,0:2:6:0,6,63	0/0:1,0:1:3:0,3,33	0/0:9,0:9:27:0,27,288	0/0:3,0:3:9:0,9,93	0/0:16,0:16:39:0,39,441	0/0:13,0:13:39:0,39,415	0/0:1,0:1:3:0,3,32	1/1:0,17:17:51:538,51,0	0/0:22,0:22:63:0,63,670	0/0:21,0:21:63:0,63,642	0/0:2,0:2:6:0,6,66	0/0:14,0:14:42:0,42,447	0/0:10,0:10:27:0,27,295	0/0:5,0:5:15:0,15,159	0/0:27,0:27:78:0,78,818	0/0:27,0:27:75:0,75,808	0/0:14,0:14:42:0,42,444	1/1:0,2:2:6:59,6,0	0/0:16,0:16:45:0,45,474	0/0:7,0:7:21:0,21,224	0/0:2,0:2:6:0,6,64	0/0:1,0:1:3:0,3,32	0/0:21,0:21:57:0,57,621	0/0:10,0:10:30:0,30,322	./.:.:.:.:.	0/0:31,0:31:81:0,81,897	0/0:6,0:6:18:0,18,185	0/0:21,0:21:57:0,57,621	0/0:4,0:4:12:0,12,126	0/0:16,0:16:48:0,48,509	0/0:11,0:11:33:0,33,340	0/0:13,0:13:39:0,39,413	0/0:4,0:4:12:0,12,129	0/0:3,0:3:9:0,9,92	0/0:10,0:10:27:0,27,292	0/0:20,0:20:54:0,54,596	0/0:14,0:14:42:0,42,450	0/0:17,0:17:42:0,42,489	0/0:13,0:13:36:0,36,387	0/0:8,0:8:21:0,21,234	0/0:3,0:3:9:0,9,95	0/0:3,0:3:9:0,9,97	0/0:4,0:4:12:0,12,125	0/0:1,0:1:3:0,3,28	0/0:1,0:1:3:0,3,31	0/0:3,0:3:9:0,9,96	1/1:0,4:4:12:125,12,0	0/0:5,0:5:15:0,15,165	0/0:7,0:7:21:0,21,222	0/0:4,0:4:12:0,12,127	0/0:4,0:4:12:0,12,118	./.:.:.:.:.	0/0:3,0:3:9:0,9,98	0/0:3,0:3:9:0,9,91	./.:.:.:.:.	0/0:7,0:7:21:0,21,220	0/0:1,0:1:3:0,3,31	0/0:6,0:6:18:0,18,187	1/1:0,4:4:12:123,12,0	1/1:0,6:6:18:192,18,0	0/0:10,0:10:30:0,30,316	0/0:6,0:6:18:0,18,191	0/0:1,0:1:3:0,3,30	./.:.:.:.:.	0/0:1,0:1:3:0,3,31	0/0:4,0:4:12:0,12,127	0/0:4,0:4:12:0,12,119	0/0:6,0:6:18:0,18,195	0/0:7,0:7:21:0,21,226	0/0:6,0:6:15:0,15,172	0/0:3,0:3:9:0,9,94	./.:.:.:.:.	0/0:9,0:9:24:0,24,271	0/0:1,0:1:3:0,3,31	0/0:5,0:5:15:0,15,158	0/0:5,0:5:15:0,15,158	0/0:5,0:5:15:0,15,156	0/0:2,0:2:6:0,6,65	0/1:1,3:4:20:84,0,20	0/0:3,0:3:9:0,9,92	0/1:1,3:4:21:83,0,21	./.:.:.:.:.	0/0:3,0:3:9:0,9,88	0/0:2,0:2:6:0,6,59	0/0:3,0:3:9:0,9,96	0/0:2,0:2:6:0,6,60	0/0:1,0:1:3:0,3,28	0/0:1,0:1:3:0,3,31	0/0:2,0:2:6:0,6,61	0/0:6,0:6:18:0,18,185	0/0:4,0:4:12:0,12,126	./.:.:.:.:.	0/0:2,0:2:6:0,6,64	0/0:7,0:7:21:0,21,226	./.:.:.:.:.	0/0:4,0:4:12:0,12,126	./.:.:.:.:.	0/0:3,0:3:9:0,9,96	0/0:8,0:8:24:0,24,250	0/0:5,0:5:15:0,15,163	0/0:4,0:4:12:0,12,130	0/0:2,0:2:6:0,6,66	0/0:7,0:7:21:0,21,213	0/0:10,0:10:30:0,30,314	0/0:2,0:2:6:0,6,66	0/0:7,0:7:21:0,21,218	0/0:6,0:6:18:0,18,189	0/0:6,0:6:18:0,18,189	0/0:4,0:4:12:0,12,126	0/0:2,0:2:6:0,6,63	0/0:4,0:4:12:0,12,126	0/0:2,0:2:6:0,6,65	0/0:3,0:3:9:0,9,92	0/0:8,0:8:24:0,24,250	0/0:8,0:8:24:0,24,255	0/0:4,0:4:12:0,12,124	0/0:3,0:3:9:0,9,96	0/0:2,0:2:6:0,6,64	0/0:3,0:3:9:0,9,95	0/0:1,0:1:3:0,3,35	0/0:3,0:3:9:0,9,93	0/0:4,0:4:9:0,9,106	0/0:4,0:4:6:0,6,89	0/0:6,0:6:9:0,9,134	./.:.:.:.:.	0/0:4,0:4:6:0,6,89	0/0:3,0:3:6:0,6,75	0/0:2,0:2:3:0,3,45	./.:.:.:.:.	0/0:11,0:11:33:0,33,363
chr0	53047058	.	G	T	2588.91	.	AC=18;AF=0.070;AN=258;BaseQRankSum=2.108;DP=1093;Dels=0.00;FS=13.680;HaplotypeScore=0.2993;InbreedingCoeff=0.4120;MLEAC=17;MLEAF=0.066;MQ=58.74;MQ0=0;MQRankSum=0.667;QD=22.51;ReadPosRankSum=0.719	GT:AD:DP:GQ:PL	0/0:62,0:62:99:0,177,1926	0/0:12,0:12:36:0,36,376	0/0:12,0:12:36:0,36,386	0/0:46,0:46:99:0,135,1434	0/0:22,0:22:57:0,57,649	0/0:20,0:20:51:0,51,587	0/0:24,0:24:66:0,66,716	0/0:2,0:2:6:0,6,60	0/1:4,1:5:19:19,0,113	0/0:21,0:21:60:0,60,646	0/0:7,0:7:21:0,21,223	1/1:0,25:25:66:744,66,0	0/0:12,0:12:36:0,36,379	0/0:1,0:1:3:0,3,29	0/0:20,0:20:57:0,57,621	0/0:22,0:22:60:0,60,666	0/0:19,0:19:57:0,57,600	0/0:9,0:9:27:0,27,284	0/0:9,0:9:24:0,24,263	0/0:15,0:15:45:0,45,473	0/0:11,0:11:33:0,33,366	0/1:10,14:24:99:370,0,228	0/0:30,0:30:84:0,84,915	1/1:0,14:14:42:436,42,0	0/0:3,0:3:9:0,9,99	0/0:15,0:15:45:0,45,475	0/0:10,0:10:30:0,30,316	0/0:7,0:7:21:0,21,223	0/0:1,0:1:3:0,3,22	0/0:25,0:25:66:0,66,742	0/0:7,0:7:21:0,21,213	0/0:5,0:5:15:0,15,157	0/0:32,0:32:90:0,90,968	0/0:3,0:3:9:0,9,97	0/0:22,0:22:66:0,66,699	0/0:1,0:1:3:0,3,32	0/0:15,0:15:42:0,42,455	0/0:14,0:14:39:0,39,419	0/0:17,0:17:51:0,51,533	0/0:3,0:3:9:0,9,100	0/0:11,0:11:33:0,33,368	0/0:13,0:13:39:0,39,408	0/0:21,0:21:60:0,60,648	1/1:0,12:12:36:387,36,0	0/0:12,0:12:33:0,33,359	0/0:20,0:20:57:0,57,595	0/0:15,0:15:39:0,39,434	0/1:3,7:10:62:197,0,62	0/0:4,0:4:12:0,12,123	0/0:6,0:6:18:0,18,190	0/0:1,0:1:3:0,3,30	./.:.:.:.:.	0/0:2,0:2:6:0,6,61	0/0:3,0:3:9:0,9,94	0/0:5,0:5:12:0,12,137	0/0:4,0:4:12:0,12,124	0/0:4,0:4:12:0,12,124	0/0:2,0:2:6:0,6,63	0/0:5,0:5:12:0,12,139	1/1:0,9:9:27:286,27,0	0/0:3,0:3:6:0,6,79	0/0:3,0:3:9:0,9,90	0/0:11,0:11:33:0,33,339	0/0:3,0:3:9:0,9,97	0/0:1,0:1:3:0,3,32	0/0:4,0:4:12:0,12,128	0/0:4,0:4:12:0,12,128	0/0:4,0:4:12:0,12,127	0/0:5,0:5:12:0,12,135	0/0:3,0:3:9:0,9,88	0/0:1,0:1:3:0,3,32	0/0:6,0:6:18:0,18,192	./.:.:.:.:.	0/0:2,0:2:6:0,6,63	0/0:3,0:3:9:0,9,90	1/1:0,5:5:15:161,15,0	0/0:1,0:1:3:0,3,34	0/0:7,0:7:18:0,18,207	1/1:0,3:3:9:98,9,0	0/0:2,0:2:6:0,6,63	0/0:4,0:4:12:0,12,126	0/0:1,0:1:3:0,3,27	0/0:6,0:6:18:0,18,187	0/0:3,0:3:9:0,9,98	0/0:3,0:3:9:0,9,97	0/0:2,0:2:6:0,6,64	0/0:7,0:7:21:0,21,217	0/0:5,0:5:15:0,15,147	0/0:6,0:6:18:0,18,195	0/0:1,0:1:3:0,3,35	./.:.:.:.:.	0/0:3,0:3:9:0,9,94	0/0:1,0:1:3:0,3,31	./.:.:.:.:.	0/0:2,0:3:6:0,6,59	0/0:3,0:3:9:0,9,95	0/0:6,0:6:18:0,18,183	0/0:6,0:6:18:0,18,187	0/0:1,0:1:3:0,3,31	0/0:6,0:6:18:0,18,187	0/0:4,0:4:12:0,12,128	0/0:1,0:1:3:0,3,33	0/0:6,0:6:15:0,15,176	0/0:4,0:4:12:0,12,130	0/0:2,0:2:6:0,6,62	0/0:3,0:3:9:0,9,92	0/0:8,0:8:24:0,24,251	0/0:5,0:5:15:0,15,153	./.:.:.:.:.	0/0:4,0:4:12:0,12,118	0/0:8,0:8:24:0,24,249	./.:.:.:.:.	0/0:1,0:1:3:0,3,32	0/0:11,0:11:33:0,33,352	0/0:1,0:1:3:0,3,32	0/0:6,0:6:15:0,15,171	0/0:4,0:4:12:0,12,120	0/0:4,0:4:12:0,12,123	./.:.:.:.:.	0/0:3,0:3:9:0,9,100	0/0:6,0:6:18:0,18,187	0/0:1,0:1:3:0,3,34	0/0:13,0:13:36:0,36,395	0/0:4,0:4:12:0,12,130	0/0:7,0:7:21:0,21,215	0/0:5,0:5:12:0,12,143	0/0:5,0:5:15:0,15,163	0/1:2,2:4:51:53,0,51	1/1:0,4:4:12:131,12,0	0/0:10,0:12:18:0,18,242	0/0:8,0:8:12:0,12,179	0/0:5,0:5:9:0,9,121	0/0:2,0:2:3:0,3,45	0/0:6,0:6:9:0,9,134	0/0:2,0:2:3:0,3,45	./.:.:.:.:.	0/0:13,0:13:39:0,39,413
chr0	53047335	.	G	A	4772.72	.	AC=58;AF=0.221;AN=262;BaseQRankSum=-4.183;DP=1158;Dels=0.00;FS=2.894;HaplotypeScore=0.0920;InbreedingCoeff=0.7824;MLEAC=51;MLEAF=0.195;MQ=59.42;MQ0=0;MQRankSum=-0.655;QD=25.66;ReadPosRankSum=1.167	GT:AD:DP:GQ:PL	0/0:69,0:69:99:0,208,2219	0/0:23,0:23:69:0,69,734	0/0:15,0:15:42:0,42,452	0/0:60,0:60:99:0,180,1893	0/0:18,0:18:54:0,54,568	0/0:17,0:17:45:0,45,501	0/0:18,0:18:54:0,54,563	1/1:0,2:2:6:65,6,0	0/0:3,0:3:9:0,9,97	1/1:0,17:17:48:493,48,0	1/1:0,6:6:18:184,18,0	0/0:16,0:16:45:0,45,499	1/1:0,15:15:42:446,42,0	0/0:2,0:2:6:0,6,64	0/0:24,0:24:69:0,69,754	0/0:25,0:25:75:0,75,773	0/0:26,0:26:75:0,75,802	0/0:3,0:3:9:0,9,94	0/0:15,0:15:45:0,45,475	0/0:9,0:9:27:0,27,290	0/0:7,0:7:21:0,21,227	0/0:16,0:16:45:0,45,483	0/0:24,0:24:69:0,69,743	0/0:26,0:26:75:0,75,788	0/0:5,0:5:15:0,15,165	0/0:22,0:22:66:0,66,705	0/0:13,0:13:39:0,39,411	1/1:0,2:2:6:61,6,0	./.:.:.:.:.	1/1:0,20:20:54:595,54,0	1/1:0,7:7:21:219,21,0	./.:.:.:.:.	1/1:0,16:16:48:484,48,0	0/1:1,3:4:20:82,0,20	0/0:24,0:24:72:0,72,757	0/0:5,0:5:15:0,15,165	0/0:14,0:14:36:0,36,413	0/0:10,0:10:27:0,27,296	1/1:0,13:13:39:398,39,0	0/0:4,0:4:12:0,12,134	1/1:0,6:6:18:188,18,0	0/0:20,0:20:54:0,54,602	0/0:18,0:18:54:0,54,565	0/0:24,0:24:72:0,72,745	0/0:10,0:10:30:0,30,318	0/0:20,0:20:60:0,60,644	0/0:12,0:12:33:0,33,360	0/1:8,1:9:3:3,0,237	1/1:0,3:3:6:75,6,0	0/0:5,0:5:15:0,15,167	0/0:3,0:3:9:0,9,97	0/0:1,0:1:3:0,3,32	1/1:0,2:2:3:45,3,0	0/0:2,0:2:3:0,3,45	0/0:3,0:3:9:0,9,96	1/1:0,2:2:6:62,6,0	0/0:8,0:8:18:0,18,200	0/0:9,0:9:27:0,27,287	1/1:0,3:3:9:94,9,0	0/0:4,0:4:12:0,12,130	1/1:0,4:4:12:122,12,0	1/1:0,6:6:18:193,18,0	0/0:10,0:10:30:0,30,309	0/0:10,0:10:27:0,27,298	0/0:5,0:5:15:0,15,158	0/0:6,0:6:18:0,18,189	0/0:7,0:7:21:0,21,216	1/1:0,11:11:33:337,33,0	1/1:0,5:5:15:153,15,0	0/0:2,0:2:6:0,6,62	0/0:8,0:8:24:0,24,245	0/0:3,0:3:9:0,9,97	0/0:2,0:2:6:0,6,64	0/0:2,0:2:6:0,6,65	0/0:7,0:7:18:0,18,203	0/0:4,0:4:12:0,12,132	0/0:2,0:2:6:0,6,60	0/0:8,0:8:24:0,24,249	0/0:4,0:4:12:0,12,125	0/0:7,0:7:21:0,21,223	0/0:1,0:1:3:0,3,34	0/0:2,0:2:6:0,6,61	0/0:6,0:6:18:0,18,192	0/0:6,0:6:18:0,18,186	0/0:8,0:8:21:0,21,239	0/0:2,0:2:6:0,6,67	1/1:0,4:4:12:122,12,0	0/0:3,0:3:9:0,9,92	1/1:0,6:6:15:167,15,0	0/0:3,0:3:9:0,9,90	1/1:0,3:3:9:97,9,0	0/0:3,0:3:9:0,9,95	1/1:0,3:3:9:89,9,0	./.:.:.:.:.	./.:.:.:.:.	0/0:4,0:4:12:0,12,128	0/0:5,0:5:15:0,15,157	0/0:5,0:5:15:0,15,162	0/0:4,0:4:12:0,12,128	0/0:3,0:3:9:0,9,93	0/0:6,0:6:18:0,18,186	1/1:0,3:3:9:91,9,0	1/1:0,4:4:12:116,12,0	0/0:4,0:4:12:0,12,118	0/0:5,0:5:15:0,15,161	0/0:1,0:1:3:0,3,30	0/0:9,0:9:27:0,27,274	0/0:7,0:7:21:0,21,215	1/1:0,2:2:6:65,6,0	0/0:4,0:4:9:0,9,106	0/0:3,0:3:9:0,9,93	1/1:0,2:2:6:67,6,0	0/0:7,0:7:21:0,21,217	0/0:13,0:13:39:0,39,413	1/1:0,3:3:9:90,9,0	1/1:0,3:3:9:95,9,0	0/0:4,0:4:9:0,9,111	0/0:3,0:3:9:0,9,90	0/0:4,0:4:12:0,12,123	0/0:4,0:4:12:0,12,126	0/0:2,0:2:6:0,6,63	0/0:7,0:7:21:0,21,221	0/0:5,0:5:15:0,15,161	0/0:5,0:5:15:0,15,161	0/0:9,0:9:27:0,27,285	0/0:4,0:4:12:0,12,126	0/0:5,0:5:15:0,15,159	0/0:7,0:7:21:0,21,225	0/0:6,0:6:15:0,15,170	0/0:6,0:6:9:0,9,121	./.:.:.:.:.	0/0:3,0:3:6:0,6,76	0/0:7,0:7:12:0,12,152	./.:.:.:.:.	0/0:7,0:7:12:0,12,166	0/0:5,0:5:9:0,9,122	0/0:26,0:26:78:0,78,869
chr0	53048201	.	G	C	1759.55	.	AC=15;AF=0.058;AN=260;BaseQRankSum=-2.209;DP=958;Dels=0.00;FS=0.000;HaplotypeScore=0.0798;InbreedingCoeff=0.4279;MLEAC=13;MLEAF=0.050;MQ=57.61;MQ0=1;MQRankSum=1.989;QD=22.56;ReadPosRankSum=-0.878	GT:AD:DP:GQ:PL	0/0:55,0:55:99:0,165,1756	0/0:17,0:17:51:0,51,536	0/0:16,0:16:48:0,48,511	0/0:44,0:44:99:0,132,1388	0/0:14,0:14:42:0,42,438	0/0:20,0:20:60:0,60,608	0/0:16,0:16:48:0,48,499	0/0:3,0:3:9:0,9,98	0/0:3,0:3:9:0,9,81	0/0:14,0:14:39:0,39,420	0/0:3,0:3:6:0,6,61	1/1:0,12:12:30:326,30,0	0/0:10,0:10:30:0,30,316	0/0:1,0:1:3:0,3,32	0/0:17,0:17:51:0,51,540	0/0:13,0:13:33:0,33,381	0/0:21,0:21:60:0,60,642	0/0:4,0:4:9:0,9,97	0/0:11,0:11:27:0,27,312	0/0:13,0:13:36:0,36,375	0/0:8,0:8:24:0,24,262	0/1:9,7:16:99:161,0,214	0/0:17,0:17:51:0,51,538	1/1:0,24:24:66:709,66,0	0/0:4,0:4:12:0,12,130	0/0:10,0:10:30:0,30,321	0/0:8,0:8:24:0,24,247	0/0:10,0:10:30:0,30,323	0/0:3,0:3:9:0,9,106	0/0:19,0:19:57:0,57,599	0/0:3,0:3:9:0,9,94	0/0:2,0:2:6:0,6,69	0/0:17,0:17:36:0,36,421	0/0:2,0:2:6:0,6,67	0/0:18,0:18:54:0,54,557	0/0:4,0:4:12:0,12,133	0/0:19,0:19:57:0,57,601	0/0:14,0:14:39:0,39,424	0/0:17,0:17:45:0,45,505	0/0:5,0:5:12:0,12,135	./.:.:.:.:.	0/0:15,0:15:45:0,45,464	0/0:23,0:23:60:0,60,660	1/1:0,15:15:42:436,42,0	0/0:13,0:14:36:0,36,397	0/0:12,0:12:36:0,36,383	0/0:15,0:15:42:0,42,454	./.:.:.:.:.	0/0:2,0:2:6:0,6,63	0/0:4,0:4:12:0,12,119	0/0:1,0:1:3:0,3,33	0/0:2,0:2:6:0,6,67	0/0:5,0:5:15:0,15,160	0/0:5,0:5:12:0,12,124	0/0:1,0:1:3:0,3,33	0/0:4,0:4:12:0,12,124	0/0:3,0:3:9:0,9,95	0/0:7,0:7:21:0,21,229	0/0:3,0:3:9:0,9,98	./.:.:.:.:.	0/0:2,0:2:6:0,6,62	0/0:2,0:2:6:0,6,66	0/0:7,0:7:21:0,21,223	0/0:3,0:3:9:0,9,96	0/0:6,0:6:18:0,18,189	0/0:4,0:4:12:0,12,126	./.:.:.:.:.	0/0:6,0:6:18:0,18,189	0/0:4,0:4:12:0,12,120	0/0:5,0:5:15:0,15,161	0/0:5,0:5:15:0,15,158	0/0:1,0:1:3:0,3,32	0/0:2,0:2:6:0,6,65	./.:.:.:.:.	0/0:4,0:4:12:0,12,125	1/1:0,3:3:9:94,9,0	0/0:1,0:1:3:0,3,28	0/0:1,0:1:3:0,3,32	1/1:0,2:2:6:63,6,0	0/0:2,0:2:6:0,6,63	0/0:1,0:1:3:0,3,32	0/0:2,0:2:6:0,6,65	0/0:4,0:4:9:0,9,99	0/0:4,0:4:12:0,12,126	0/0:4,0:4:12:0,12,126	0/0:8,0:8:21:0,21,227	0/0:2,0:2:6:0,6,63	0/0:9,0:10:27:0,27,292	0/0:4,0:4:12:0,12,130	0/0:4,0:4:12:0,12,135	0/0:4,0:4:12:0,12,124	./.:.:.:.:.	0/0:4,0:4:12:0,12,128	0/0:4,0:4:12:0,12,122	0/0:2,0:2:6:0,6,62	0/0:5,0:5:15:0,15,167	0/0:4,0:4:12:0,12,128	0/0:3,0:3:9:0,9,97	0/0:1,0:1:3:0,3,32	0/0:2,0:2:6:0,6,63	0/0:7,0:7:21:0,21,225	0/0:1,0:1:3:0,3,32	0/0:1,0:1:3:0,3,32	0/0:5,0:5:15:0,15,158	0/0:5,0:5:12:0,12,142	0/0:3,0:3:9:0,9,81	0/0:6,0:6:15:0,15,163	0/0:4,0:4:12:0,12,121	0/0:5,0:5:15:0,15,161	0/0:4,0:4:12:0,12,123	0/0:5,0:5:12:0,12,138	0/0:5,0:5:15:0,15,166	0/0:2,0:2:6:0,6,63	0/0:3,0:3:9:0,9,95	0/0:3,0:3:9:0,9,99	0/0:1,0:1:3:0,3,32	0/0:4,0:4:12:0,12,118	0/0:3,0:3:9:0,9,97	1/1:0,5:5:15:158,15,0	0/0:3,0:3:9:0,9,88	0/0:10,0:10:24:0,24,280	0/0:2,0:2:6:0,6,68	0/0:8,0:8:24:0,24,251	0/0:3,0:3:9:0,9,96	0/0:1,0:1:3:0,3,29	0/0:2,0:2:6:0,6,65	0/0:4,0:4:12:0,12,129	0/0:6,0:6:18:0,18,189	1/1:0,1:1:3:30,3,0	0/0:4,0:4:6:0,6,89	0/0:4,0:4:6:0,6,75	./.:.:.:.:.	0/0:8,0:8:15:0,15,198	0/0:7,0:7:12:0,12,165	0/0:4,0:4:6:0,6,89	0/0:1,0:1:3:0,3,32	0/0:27,0:27:81:0,81,869
chr0	53048249	.	C	T	1096.32	.	AC=15;AF=0.056;AN=270;BaseQRankSum=-1.105;DP=1111;Dels=0.00;FS=1.891;HaplotypeScore=0.1472;InbreedingCoeff=0.3866;MLEAC=12;MLEAF=0.044;MQ=58.33;MQ0=1;MQRankSum=0.476;QD=20.30;ReadPosRankSum=2.178	GT:AD:DP:GQ:PL	0/0:73,0:73:99:0,219,2186	0/0:21,1:22:60:0,60,609	0/0:23,0:23:66:0,66,660	0/0:53,0:53:99:0,159,1575	0/0:18,0:18:54:0,54,531	0/0:23,0:23:66:0,66,667	0/0:16,0:16:48:0,48,477	0/0:5,0:5:15:0,15,148	./.:.:.:.:.	0/0:19,0:19:54:0,54,547	0/0:4,0:4:12:0,12,129	0/0:17,0:17:42:0,42,450	0/0:9,0:9:27:0,27,278	0/0:1,0:1:3:0,3,33	0/0:23,0:23:63:0,63,644	0/0:18,0:18:54:0,54,534	0/0:23,0:23:69:0,69,686	0/0:5,0:5:15:0,15,156	0/0:11,0:11:27:0,27,299	0/0:13,0:13:39:0,39,401	0/0:11,0:11:30:0,30,309	0/0:17,0:17:51:0,51,507	0/0:18,0:18:48:0,48,525	0/0:26,0:26:72:0,72,740	0/0:4,0:4:12:0,12,131	0/0:19,0:19:48:0,48,503	1/1:0,11:11:30:306,30,0	0/0:7,0:7:21:0,21,213	0/0:4,0:4:12:0,12,118	0/0:20,0:20:60:0,60,600	0/0:4,1:6:12:0,12,128	0/0:3,0:3:6:0,6,59	0/0:20,0:20:54:0,54,545	0/0:4,0:4:12:0,12,128	0/0:20,0:20:57:0,57,582	0/1:1,5:6:16:118,0,16	0/0:19,0:19:54:0,54,541	0/0:15,0:15:42:0,42,426	0/0:10,0:10:27:0,27,272	0/1:3,1:4:10:10,0,83	0/0:6,0:6:18:0,18,191	0/0:16,0:16:42:0,42,459	0/0:21,0:21:42:0,42,505	0/0:13,0:13:36:0,36,374	0/0:27,0:27:72:0,72,760	0/0:18,0:18:54:0,54,542	0/0:16,0:16:39:0,39,445	0/0:2,0:2:6:0,6,60	0/0:2,0:2:6:0,6,65	0/0:7,0:7:15:0,15,178	0/0:3,0:3:9:0,9,95	0/0:4,0:4:12:0,12,123	0/0:5,0:5:15:0,15,151	0/0:2,0:2:6:0,6,58	0/0:3,0:3:9:0,9,92	0/0:2,0:2:6:0,6,67	0/0:6,0:6:15:0,15,172	0/0:11,0:11:30:0,30,303	0/0:2,0:2:6:0,6,59	0/0:3,0:3:9:0,9,93	0/0:1,0:1:3:0,3,32	0/0:3,0:3:9:0,9,95	0/0:4,0:4:12:0,12,118	1/1:0,3:3:6:61,6,0	1/1:0,5:5:15:153,15,0	0/0:2,0:2:6:0,6,63	0/0:1,0:1:3:0,3,29	0/0:9,0:9:27:0,27,272	0/0:5,0:5:15:0,15,152	0/0:8,0:8:24:0,24,239	0/0:4,0:4:12:0,12,124	0/0:1,0:1:3:0,3,30	0/0:3,0:3:9:0,9,89	0/0:1,0:1:3:0,3,32	0/0:1,0:1:3:0,3,33	0/0:4,0:4:12:0,12,122	0/0:2,0:2:6:0,6,60	0/0:4,0:4:12:0,12,118	0/0:2,0:2:6:0,6,59	0/0:5,0:5:9:0,9,119	0/0:2,0:2:6:0,6,62	0/0:4,0:4:12:0,12,112	0/0:3,0:3:9:0,9,89	0/0:3,0:3:9:0,9,92	0/0:6,0:6:18:0,18,184	0/0:5,0:5:9:0,9,90	0/0:1,0:1:3:0,3,31	0/0:8,0:8:24:0,24,244	0/0:6,0:6:18:0,18,182	0/0:8,0:8:24:0,24,237	0/0:3,0:3:9:0,9,84	1/1:0,6:6:18:183,18,0	0/0:4,0:4:12:0,12,118	0/0:3,0:3:6:0,6,61	0/0:2,0:2:6:0,6,62	0/1:2,3:5:34:79,0,34	0/0:3,0:3:6:0,6,65	0/0:3,0:3:9:0,9,93	0/0:1,0:1:3:0,3,32	0/0:3,0:3:9:0,9,89	1/1:0,10:10:30:315,30,0	0/0:3,0:3:6:0,6,57	0/0:5,0:5:12:0,12,139	0/0:4,0:4:12:0,12,124	0/0:1,0:1:3:0,3,30	0/0:6,0:6:18:0,18,185	0/0:6,0:6:15:0,15,162	0/0:7,0:7:21:0,21,203	0/0:5,0:5:12:0,12,125	0/0:5,0:5:15:0,15,156	0/0:4,0:4:12:0,12,123	0/0:5,0:5:12:0,12,125	1/1:0,4:4:12:122,12,0	0/0:3,0:3:9:0,9,86	0/0:2,0:2:6:0,6,61	0/0:3,0:3:6:0,6,76	0/0:2,0:2:6:0,6,61	0/0:4,0:4:12:0,12,120	0/0:3,0:3:9:0,9,93	0/0:2,0:2:6:0,6,57	0/0:7,0:7:18:0,18,200	0/0:5,0:5:15:0,15,146	0/0:8,0:8:24:0,24,248	0/0:4,0:4:12:0,12,121	0/0:2,0:2:6:0,6,63	0/0:3,0:3:9:0,9,89	0/0:7,0:7:21:0,21,223	0/0:6,0:6:18:0,18,179	0/0:2,0:2:6:0,6,59	0/0:6,0:6:12:0,12,150	0/0:4,0:4:6:0,6,76	./.:.:.:.:.	0/0:6,0:6:12:0,12,145	0/0:4,0:4:6:0,6,89	0/0:4,0:4:6:0,6,89	0/0:3,0:3:9:0,9,91	0/0:19,0:19:57:0,57,570
chr0	53050173	.	C	G	302.64	.	AC=16;AF=0.072;AN=222;DP=524;Dels=0.00;FS=3.461;HaplotypeScore=0.0502;InbreedingCoeff=0.2868;MLEAC=11;MLEAF=0.050;MQ=59.71;MQ0=0;QD=15.93	GT:AD:DP:GQ:PL	0/0:33,0:33:99:0,99,1020	0/0:24,0:24:69:0,69,732	0/0:12,0:12:36:0,36,361	0/0:22,0:22:66:0,66,673	0/0:10,0:10:24:0,24,273	0/0:6,0:6:15:0,15,167	0/0:8,0:8:21:0,21,225	./.:.:.:.:.	./.:.:.:.:.	0/0:14,0:14:42:0,42,428	./.:.:.:.:.	0/0:7,0:7:21:0,21,216	0/0:5,0:5:15:0,15,156	./.:.:.:.:.	0/0:11,0:11:33:0,33,340	0/0:6,0:6:18:0,18,178	0/0:9,0:9:24:0,24,254	0/0:1,0:1:3:0,3,30	0/0:2,0:2:3:0,3,45	0/0:3,0:3:6:0,6,77	./.:.:.:.:.	./.:.:.:.:.	1/1:0,2:2:6:59,6,0	0/0:12,0:12:36:0,36,361	./.:.:.:.:.	0/0:8,0:8:24:0,24,247	0/0:12,0:12:36:0,36,373	0/0:2,0:2:3:0,3,35	./.:.:.:.:.	0/0:7,0:7:21:0,21,212	./.:.:.:.:.	0/0:3,0:3:9:0,9,96	0/0:6,0:6:18:0,18,181	0/0:3,0:3:9:0,9,97	0/0:4,0:4:12:0,12,123	0/0:5,0:5:15:0,15,159	0/0:13,0:13:39:0,39,398	0/0:1,0:1:3:0,3,29	0/0:4,0:4:12:0,12,123	0/0:3,0:3:9:0,9,92	0/0:1,0:1:3:0,3,34	0/0:4,0:4:9:0,9,107	0/0:10,0:10:30:0,30,317	0/0:6,0:6:18:0,18,182	0/0:17,0:17:42:0,42,474	0/0:5,0:5:15:0,15,152	0/0:6,0:6:18:0,18,178	0/0:1,0:1:3:0,3,34	./.:.:.:.:.	./.:.:.:.:.	./.:.:.:.:.	0/0:4,0:4:12:0,12,120	0/0:2,0:2:3:0,3,45	0/0:1,0:1:3:0,3,31	0/0:3,0:3:9:0,9,91	./.:.:.:.:.	0/0:2,0:2:6:0,6,63	0/0:6,0:6:15:0,15,172	./.:.:.:.:.	./.:.:.:.:.	0/0:1,0:1:3:0,3,31	0/0:2,0:2:6:0,6,61	0/0:4,0:4:12:0,12,122	0/0:4,0:4:12:0,12,115	0/0:6,0:6:18:0,18,183	0/0:4,0:4:12:0,12,120	0/0:2,0:2:6:0,6,59	0/0:6,0:6:18:0,18,185	0/0:1,0:1:3:0,3,30	./.:.:.:.:.	0/0:1,0:1:3:0,3,30	0/0:3,0:3:9:0,9,92	0/0:2,0:2:6:0,6,63	0/0:4,0:4:9:0,9,105	0/0:6,0:6:18:0,18,179	0/0:2,0:2:6:0,6,66	0/0:5,0:5:15:0,15,158	1/1:0,1:1:3:29,3,0	0/0:1,0:1:3:0,3,31	0/0:6,0:6:18:0,18,168	0/0:1,0:1:3:0,3,30	./.:.:.:.:.	0/0:1,0:1:3:0,3,31	0/0:5,0:5:15:0,15,150	0/0:2,0:2:6:0,6,63	0/0:2,0:2:6:0,6,67	0/0:4,0:4:12:0,12,123	0/0:2,0:2:6:0,6,62	0/0:4,0:4:12:0,12,123	0/0:2,0:2:6:0,6,59	0/0:3,0:3:9:0,9,92	./.:.:.:.:.	0/0:4,0:4:12:0,12,123	0/0:3,0:3:6:0,6,76	0/0:1,0:1:3:0,3,30	0/0:1,0:1:3:0,3,30	0/0:2,0:2:6:0,6,59	0/0:3,0:3:9:0,9,95	./.:.:.:.:.	0/0:2,0:2:6:0,6,59	./.:.:.:.:.	0/0:2,0:2:6:0,6,62	0/0:2,0:2:6:0,6,61	1/1:0,4:4:12:127,12,0	1/1:0,1:1:3:31,3,0	1/1:0,1:1:3:29,3,0	0/0:1,0:1:3:0,3,30	0/0:6,0:6:18:0,18,182	0/0:1,0:1:3:0,3,31	0/0:1,0:1:3:0,3,26	0/0:5,0:5:15:0,15,151	0/0:1,0:1:3:0,3,31	0/0:2,0:2:6:0,6,60	0/0:1,0:1:3:0,3,32	0/0:4,0:4:12:0,12,126	0/0:3,0:3:9:0,9,91	./.:.:.:.:.	0/0:3,0:3:9:0,9,92	0/0:1,0:1:3:0,3,32	0/0:2,0:2:6:0,6,61	0/0:7,0:7:21:0,21,218	0/0:2,0:2:6:0,6,63	./.:.:.:.:.	0/1:2,1:3:23:23,0,56	0/0:1,0:1:3:0,3,31	1/1:0,3:3:9:96,9,0	1/1:0,2:2:6:59,6,0	0/1:1,1:2:26:28,0,26	0/0:5,0:5:15:0,15,154	0/0:2,0:2:3:0,3,45	./.:.:.:.:.	0/0:2,0:2:3:0,3,45	./.:.:.:.:.	0/0:9,0:9:18:0,18,225	./.:.:.:.:.	./.:.:.:.:.	0/0:16,0:16:48:0,48,531
chr0	53054977	.	T	C	1093.14	.	AC=19;AF=0.075;AN=252;DP=725;Dels=0.00;FS=0.582;HaplotypeScore=0.0792;InbreedingCoeff=0.4722;MLEAC=16;MLEAF=0.063;MQ=59.85;MQ0=1;QD=24.29	GT:AD:DP:GQ:PL	./.:.:.:.:.	0/0:11,0:11:30:0,30,321	0/0:8,0:8:24:0,24,229	0/0:38,0:38:99:0,111,1122	0/0:11,0:11:30:0,30,304	0/0:6,0:6:18:0,18,174	1/1:0,11:11:33:333,33,0	0/0:1,0:1:3:0,3,30	0/0:2,0:2:6:0,6,64	0/0:10,0:10:30:0,30,299	0/0:2,0:2:6:0,6,67	0/0:14,0:14:42:0,42,412	0/0:15,0:15:45:0,45,455	./.:.:.:.:.	0/0:14,0:14:42:0,42,430	0/0:15,0:15:45:0,45,437	0/0:15,0:15:45:0,45,444	./.:.:.:.:.	0/0:2,0:2:6:0,6,59	0/0:4,0:4:12:0,12,116	./.:.:.:.:.	0/0:5,0:5:15:0,15,146	0/0:4,0:4:12:0,12,118	0/0:14,0:14:39:0,39,398	0/0:3,0:3:9:0,9,95	0/0:10,0:10:30:0,30,300	0/0:5,0:5:15:0,15,148	0/0:1,0:1:3:0,3,33	0/0:3,0:3:9:0,9,96	0/0:17,0:17:45:0,45,479	0/0:1,0:1:3:0,3,31	0/0:2,0:2:6:0,6,64	1/1:0,6:6:18:189,18,0	0/0:7,0:7:21:0,21,215	0/0:13,0:13:39:0,39,391	./.:.:.:.:.	0/0:26,0:26:78:0,78,774	0/0:11,0:11:33:0,33,336	0/0:10,0:10:30:0,30,302	0/0:1,0:1:3:0,3,32	0/0:5,0:5:15:0,15,166	0/0:18,0:18:51:0,51,523	./.:.:.:.:.	0/0:12,0:12:33:0,33,356	0/0:15,0:15:45:0,45,435	0/0:2,0:2:6:0,6,59	0/0:6,0:6:18:0,18,184	0/0:2,0:2:6:0,6,61	./.:.:.:.:.	0/0:3,0:3:9:0,9,92	0/0:3,0:3:9:0,9,91	0/0:6,0:6:15:0,15,164	0/0:3,0:3:9:0,9,90	0/0:1,0:1:3:0,3,30	0/0:7,0:7:18:0,18,198	./.:.:.:.:.	0/0:1,0:1:3:0,3,32	0/0:9,0:9:27:0,27,270	0/0:4,0:4:12:0,12,123	0/0:2,0:2:6:0,6,61	0/0:4,0:4:12:0,12,118	0/0:3,0:3:9:0,9,88	0/0:3,0:3:9:0,9,93	1/1:0,4:4:12:122,12,0	0/0:4,0:4:12:0,12,123	0/0:3,0:3:6:0,6,73	1/1:0,5:5:15:151,15,0	0/0:3,0:3:9:0,9,87	0/0:4,0:4:12:0,12,122	./.:.:.:.:.	0/0:3,0:3:9:0,9,92	0/0:2,0:2:6:0,6,60	0/0:3,0:3:9:0,9,94	0/0:6,0:6:18:0,18,180	0/0:8,0:8:24:0,24,241	0/0:4,0:4:12:0,12,120	0/0:3,0:3:9:0,9,88	0/0:3,0:3:9:0,9,89	0/0:4,0:4:9:0,9,106	0/0:11,0:11:30:0,30,315	0/0:1,0:1:3:0,3,29	./.:.:.:.:.	0/0:4,0:4:12:0,12,124	0/0:7,0:7:21:0,21,205	0/0:2,0:2:6:0,6,57	0/0:3,0:3:9:0,9,91	0/0:3,0:3:9:0,9,90	0/0:3,0:3:9:0,9,90	0/0:8,0:8:24:0,24,237	./.:.:.:.:.	0/0:4,0:4:12:0,12,127	1/1:0,3:3:9:89,9,0	0/0:2,0:2:6:0,6,63	1/1:0,3:3:9:95,9,0	0/0:3,0:3:9:0,9,90	0/1:1,1:2:26:26,0,27	0/0:2,0:2:6:0,6,61	0/0:2,0:2:6:0,6,59	0/0:2,0:2:6:0,6,61	1/1:0,7:7:21:212,21,0	1/1:0,2:2:6:64,6,0	1/1:0,2:2:6:63,6,0	0/0:1,0:1:3:0,3,31	0/0:6,0:6:18:0,18,178	0/0:4,0:4:12:0,12,126	0/0:7,0:7:21:0,21,207	0/0:3,0:3:9:0,9,97	0/0:5,0:5:15:0,15,151	0/0:1,0:1:3:0,3,32	0/0:6,0:6:18:0,18,178	0/0:5,0:5:15:0,15,143	0/0:1,0:1:3:0,3,32	0/0:7,0:7:21:0,21,204	0/0:2,0:2:6:0,6,59	0/0:5,0:5:15:0,15,155	0/0:2,0:2:6:0,6,58	0/0:2,0:2:6:0,6,61	0/0:3,0:3:9:0,9,90	0/0:4,0:4:12:0,12,118	0/0:11,0:11:27:0,27,302	0/0:5,0:5:15:0,15,153	0/0:2,0:2:6:0,6,61	0/0:6,0:6:18:0,18,172	0/0:3,0:3:9:0,9,89	0/0:2,0:2:6:0,6,59	0/0:1,0:1:3:0,3,33	0/0:6,0:6:18:0,18,186	0/0:3,0:3:9:0,9,92	0/0:6,0:6:18:0,18,181	0/0:6,0:6:12:0,12,151	0/0:2,0:2:3:0,3,45	0/0:2,0:2:3:0,3,45	0/0:8,0:8:18:0,18,211	0/0:3,0:3:6:0,6,75	0/0:2,0:2:3:0,3,45	0/0:2,0:2:3:0,3,45	0/0:29,0:29:87:0,87,981
chr0	53059836	.	C	G	810.08	.	AC=23;AF=0.089;AN=258;BaseQRankSum=-1.256;DP=754;Dels=0.00;FS=16.374;HaplotypeScore=0.0992;InbreedingCoeff=0.4301;MLEAC=15;MLEAF=0.058;MQ=55.82;MQ0=1;MQRankSum=0.384;QD=18.41;ReadPosRankSum=-0.676	GT:AD:DP:GQ:PL	0/0:30,0:30:90:0,90,925	0/0:22,0:22:66:0,66,658	0/0:14,0:14:42:0,42,400	0/0:25,0:25:72:0,72,725	0/0:7,0:7:21:0,21,205	0/0:6,0:6:18:0,18,180	0/0:20,0:20:60:0,60,600	0/0:4,0:4:12:0,12,125	0/0:4,0:4:12:0,12,117	0/0:13,0:13:39:0,39,384	0/0:4,0:4:12:0,12,126	0/0:13,0:13:36:0,36,375	0/0:9,0:9:24:0,24,238	1/1:0,1:1:3:31,3,0	0/0:15,0:15:45:0,45,444	0/0:17,0:17:51:0,51,504	0/0:11,0:11:33:0,33,320	0/0:6,0:6:18:0,18,184	0/0:5,0:5:15:0,15,147	0/0:6,0:6:15:0,15,144	0/0:2,0:2:6:0,6,65	0/0:9,0:9:18:0,18,217	0/0:18,0:18:54:0,54,533	0/0:14,0:14:42:0,42,412	0/0:4,0:4:12:0,12,130	0/0:13,0:13:39:0,39,375	0/0:15,0:15:42:0,42,428	0/0:1,0:1:3:0,3,29	0/0:2,0:2:6:0,6,63	0/0:15,0:15:42:0,42,423	0/0:2,1:3:6:0,6,61	0/0:1,0:1:3:0,3,29	0/1:6,5:11:99:120,0,144	0/0:1,0:1:3:0,3,31	0/0:14,0:14:33:0,33,384	1/1:0,5:5:15:153,15,0	0/0:6,0:6:18:0,18,181	1/1:0,9:9:24:239,24,0	0/0:13,0:13:36:0,36,360	1/1:0,3:3:9:97,9,0	0/0:1,0:1:3:0,3,33	0/0:10,0:10:30:0,30,304	0/0:19,0:19:54:0,54,547	0/0:18,0:18:54:0,54,533	0/0:11,0:11:33:0,33,337	0/0:22,0:22:66:0,66,661	0/0:11,0:11:33:0,33,322	0/0:11,0:11:33:0,33,332	0/0:2,0:2:6:0,6,57	0/0:5,0:5:12:0,12,113	./.:.:.:.:.	0/0:1,0:1:3:0,3,26	0/0:2,0:2:6:0,6,59	0/0:1,0:1:3:0,3,32	0/0:4,0:4:12:0,12,122	0/0:11,0:11:33:0,33,336	0/0:5,0:5:15:0,15,153	0/0:4,0:4:9:0,9,106	0/0:1,0:1:3:0,3,30	0/0:7,0:7:21:0,21,201	0/0:1,0:1:3:0,3,29	0/0:3,0:4:9:0,9,88	0/0:6,0:6:18:0,18,178	0/0:2,0:2:6:0,6,61	1/1:0,1:1:3:33,3,0	0/0:2,0:2:6:0,6,59	0/0:1,0:1:3:0,3,32	0/0:1,0:1:3:0,3,30	0/0:3,0:3:9:0,9,94	0/0:1,0:1:3:0,3,32	0/0:6,0:6:18:0,18,180	0/0:2,0:2:3:0,3,45	0/0:2,0:2:6:0,6,59	0/0:5,0:5:15:0,15,151	0/0:5,0:5:15:0,15,148	0/0:1,0:1:3:0,3,31	0/0:3,0:3:6:0,6,70	0/0:4,0:4:12:0,12,117	0/0:2,0:2:6:0,6,63	0/0:2,0:2:3:0,3,45	0/0:1,0:1:3:0,3,32	0/0:1,0:1:3:0,3,30	0/0:4,0:4:12:0,12,124	0/0:6,0:6:15:0,15,165	0/0:4,0:4:12:0,12,118	0/0:3,0:3:9:0,9,97	0/0:2,0:2:6:0,6,61	0/0:1,0:1:3:0,3,32	0/0:1,0:1:3:0,3,32	0/0:2,0:2:6:0,6,63	0/0:2,0:2:6:0,6,61	1/1:0,5:5:15:150,15,0	0/0:2,0:2:6:0,6,61	0/0:1,0:1:3:0,3,30	0/0:1,0:1:3:0,3,30	./.:.:.:.:.	0/0:3,0:3:9:0,9,89	./.:.:.:.:.	./.:.:.:.:.	1/1:0,2:2:6:58,6,0	0/0:7,0:7:21:0,21,208	./.:.:.:.:.	0/0:3,0:3:9:0,9,85	0/0:3,0:3:9:0,9,91	0/0:2,0:2:6:0,6,59	0/0:6,0:6:18:0,18,184	0/0:5,0:5:15:0,15,158	0/0:7,0:7:21:0,21,209	1/1:0,1:1:3:33,3,0	1/1:0,2:2:6:57,6,0	0/0:5,0:5:15:0,15,146	1/1:0,1:1:3:33,3,0	1/1:0,3:3:9:92,9,0	0/0:3,0:3:6:0,6,65	0/0:2,0:2:6:0,6,59	0/0:3,0:3:9:0,9,89	0/0:4,0:4:12:0,12,122	0/0:3,0:3:9:0,9,86	0/0:6,0:6:18:0,18,173	0/0:4,0:4:12:0,12,122	0/0:3,0:3:9:0,9,89	0/0:6,0:6:18:0,18,178	0/0:5,0:5:12:0,12,136	0/0:4,0:4:12:0,12,122	0/0:4,0:4:12:0,12,115	0/0:3,0:3:9:0,9,86	0/0:1,0:1:3:0,3,32	0/0:1,0:1:3:0,3,30	0/0:4,0:4:12:0,12,118	./.:.:.:.:.	0/0:3,0:3:6:0,6,74	./.:.:.:.:.	./.:.:.:.:.	0/0:1,0:1:3:0,3,24	0/0:2,0:2:3:0,3,45	0/0:4,0:4:6:0,6,75	0/0:10,0:10:30:0,30,312
chr0	53064011	.	T	G	1322.53	.	AC=13;AF=0.056;AN=234;BaseQRankSum=-1.729;DP=870;Dels=0.00;FS=1.774;HaplotypeScore=0.1338;InbreedingCoeff=0.3507;MLEAC=11;MLEAF=0.047;MQ=58.76;MQ0=0;MQRankSum=-0.126;QD=25.43;ReadPosRankSum=-1.487	GT:AD:DP:GQ:PL	0/0:61,0:61:99:0,183,1982	0/0:13,0:13:33:0,33,361	0/0:12,0:12:36:0,36,367	0/0:39,0:39:99:0,117,1215	0/0:22,0:22:60:0,60,656	0/0:15,0:15:45:0,45,451	0/0:18,0:18:54:0,54,567	./.:.:.:.:.	0/0:2,0:2:6:0,6,63	0/0:17,0:17:48:0,48,510	0/0:1,0:1:3:0,3,31	0/0:24,0:24:72:0,72,765	0/0:15,0:15:45:0,45,475	0/0:1,0:1:3:0,3,32	0/0:14,0:14:33:0,33,376	0/0:17,0:17:48:0,48,520	0/0:18,0:18:51:0,51,543	0/0:1,0:1:3:0,3,29	0/0:8,0:8:18:0,18,211	0/0:8,0:8:21:0,21,228	0/0:1,0:1:3:0,3,30	0/0:8,0:8:24:0,24,248	0/0:22,0:22:57:0,57,634	1/1:0,22:22:54:615,54,0	0/0:1,0:1:3:0,3,32	0/0:19,0:19:54:0,54,587	0/0:9,0:9:27:0,27,292	0/0:2,0:2:6:0,6,61	0/0:1,0:1:3:0,3,31	0/0:20,0:20:54:0,54,602	0/0:1,0:1:3:0,3,32	0/0:1,0:1:3:0,3,32	0/0:18,0:18:48:0,48,534	./.:.:.:.:.	0/0:14,0:14:36:0,36,398	./.:.:.:.:.	0/0:18,0:18:54:0,54,568	0/0:6,0:6:18:0,18,191	0/0:9,0:9:27:0,27,279	0/0:1,0:1:3:0,3,33	./.:.:.:.:.	0/0:25,0:25:75:0,75,796	0/0:19,0:19:54:0,54,589	1/1:0,17:17:51:522,51,0	0/0:20,0:20:60:0,60,612	0/0:22,0:22:57:0,57,640	0/0:7,0:7:21:0,21,222	0/1:1,3:4:21:85,0,21	0/0:2,0:2:6:0,6,61	0/0:4,0:4:12:0,12,127	0/0:2,0:2:6:0,6,63	0/0:4,0:4:12:0,12,124	0/0:3,0:3:9:0,9,97	0/0:1,0:1:3:0,3,33	0/0:5,0:5:15:0,15,161	0/0:2,0:2:6:0,6,53	1/1:0,1:1:3:29,3,0	1/1:0,5:5:15:158,15,0	0/0:4,0:4:12:0,12,129	1/1:0,2:2:6:64,6,0	0/0:3,0:3:9:0,9,92	./.:.:.:.:.	0/0:5,0:5:15:0,15,158	0/0:4,0:4:12:0,12,127	0/0:2,0:2:3:0,3,45	0/0:1,0:1:3:0,3,31	0/0:4,0:4:12:0,12,131	0/0:8,0:8:24:0,24,248	0/0:2,0:2:6:0,6,63	0/0:1,0:1:3:0,3,32	0/0:3,0:3:9:0,9,93	./.:.:.:.:.	./.:.:.:.:.	0/0:3,0:3:9:0,9,95	0/0:2,0:2:6:0,6,59	0/0:1,0:1:3:0,3,31	0/0:4,0:4:9:0,9,112	0/0:3,0:3:9:0,9,97	1/1:0,1:1:3:30,3,0	0/0:6,0:6:12:0,12,152	0/0:1,0:1:3:0,3,31	./.:.:.:.:.	./.:.:.:.:.	0/0:5,0:5:15:0,15,154	0/0:4,0:4:12:0,12,134	./.:.:.:.:.	0/0:2,0:2:6:0,6,60	0/0:3,0:3:9:0,9,75	0/0:7,0:7:21:0,21,225	0/0:1,0:1:3:0,3,32	0/0:4,0:4:12:0,12,122	0/0:6,0:6:18:0,18,189	./.:.:.:.:.	./.:.:.:.:.	0/0:4,0:4:12:0,12,128	./.:.:.:.:.	0/0:2,0:2:6:0,6,61	0/0:2,0:2:6:0,6,63	./.:.:.:.:.	0/0:2,0:2:6:0,6,61	0/0:3,0:3:9:0,9,97	./.:.:.:.:.	0/0:5,0:5:15:0,15,151	0/0:2,0:2:6:0,6,66	0/0:3,0:3:9:0,9,96	0/0:2,0:2:6:0,6,60	0/0:2,0:2:6:0,6,50	0/0:10,0:10:30:0,30,316	0/0:4,0:4:12:0,12,130	0/0:2,0:2:6:0,6,61	0/0:2,0:2:6:0,6,66	0/0:4,0:4:12:0,12,130	0/0:9,0:9:24:0,24,266	0/0:4,0:4:12:0,12,124	0/0:9,0:9:24:0,24,264	0/0:9,0:9:27:0,27,279	0/0:2,0:2:6:0,6,63	./.:.:.:.:.	0/0:4,0:4:12:0,12,126	0/0:3,0:3:9:0,9,96	0/0:8,0:8:21:0,21,234	0/0:1,0:1:3:0,3,33	0/0:7,0:7:18:0,18,194	./.:.:.:.:.	0/0:4,0:4:12:0,12,127	0/0:3,0:3:9:0,9,96	0/0:4,0:4:12:0,12,131	0/0:3,0:3:9:0,9,92	0/0:4,0:4:12:0,12,130	./.:.:.:.:.	0/0:2,0:2:3:0,3,45	./.:.:.:.:.	0/0:8,0:8:12:0,12,179	0/0:3,0:3:6:0,6,76	0/0:6,0:6:9:0,9,134	./.:.:.:.:.	0/0:10,0:10:30:0,30,319
chr0	53077711	.	A	G	5208.91	.	AC=75;AF=0.284;AN=264;BaseQRankSum=-0.983;DP=848;Dels=0.00;FS=4.287;HaplotypeScore=0.1348;InbreedingCoeff=0.6550;MLEAC=67;MLEAF=0.254;MQ=59.40;MQ0=0;MQRankSum=-0.051;QD=24.57;ReadPosRankSum=-3.216	GT:AD:DP:GQ:PL	0/0:46,0:46:99:0,138,1484	0/0:20,0:20:51:0,51,583	0/0:21,0:21:60:0,60,652	0/0:40,0:40:99:0,111,1226	1/1:0,16:16:48:489,48,0	0/0:11,0:11:33:0,33,362	0/1:5,8:13:99:199,0,118	1/1:0,1:1:3:30,3,0	./.:.:.:.:.	1/1:0,15:15:45:480,45,0	1/1:0,3:3:9:95,9,0	0/0:18,0:18:45:0,45,532	1/1:0,14:14:42:438,42,0	1/1:0,3:3:9:97,9,0	0/0:5,0:5:15:0,15,162	1/1:0,5:5:15:154,15,0	1/1:0,15:15:42:448,42,0	0/0:2,0:2:6:0,6,63	0/0:10,0:10:30:0,30,311	0/0:4,0:4:12:0,12,124	0/0:3,0:3:9:0,9,101	0/0:11,0:11:33:0,33,347	0/0:13,0:13:36:0,36,401	0/0:13,0:13:39:0,39,420	0/0:2,0:2:6:0,6,64	0/1:7,10:17:99:230,0,148	0/0:12,0:12:36:0,36,394	1/1:0,3:3:9:95,9,0	0/1:3,1:4:22:22,0,60	0/0:16,0:16:39:0,39,450	0/1:2,7:9:9:189,0,9	1/1:0,2:2:6:59,6,0	1/1:0,11:11:33:341,33,0	1/1:0,4:4:12:125,12,0	0/0:10,0:10:30:0,30,326	0/0:2,0:2:6:0,6,65	0/0:13,0:13:36:0,36,392	0/0:11,0:11:33:0,33,336	0/0:6,0:6:18:0,18,180	0/0:1,0:1:3:0,3,32	0/0:2,0:2:6:0,6,68	1/1:0,8:8:24:245,24,0	0/0:19,0:19:57:0,57,595	0/0:13,0:13:39:0,39,410	0/0:22,0:22:66:0,66,700	0/0:12,0:12:33:0,33,365	0/0:3,0:3:9:0,9,98	0/0:2,0:2:6:0,6,65	1/1:0,1:1:3:33,3,0	0/0:6,0:6:18:0,18,191	1/1:0,1:1:3:29,3,0	0/0:4,0:4:12:0,12,125	1/1:0,6:6:18:191,18,0	0/1:3,2:5:51:51,0,80	0/0:3,0:3:9:0,9,96	1/1:0,2:2:6:61,6,0	0/0:5,0:5:15:0,15,161	0/0:4,0:4:12:0,12,126	0/0:1,0:1:3:0,3,32	0/0:6,0:6:18:0,18,194	1/1:0,2:2:6:65,6,0	1/1:0,2:2:6:61,6,0	1/1:0,12:12:36:355,36,0	1/1:0,3:3:9:94,9,0	0/0:5,0:5:15:0,15,157	0/0:5,0:5:15:0,15,167	0/0:6,0:6:15:0,15,173	1/1:0,8:8:24:252,24,0	1/1:0,4:4:12:118,12,0	0/0:1,0:1:3:0,3,31	0/0:1,0:1:3:0,3,31	0/0:2,0:2:6:0,6,63	0/0:2,0:2:6:0,6,65	0/0:4,0:4:9:0,9,108	0/0:3,0:3:9:0,9,97	0/0:3,0:3:9:0,9,96	0/0:8,0:8:21:0,21,235	0/0:2,0:2:6:0,6,65	0/0:1,0:1:3:0,3,34	0/0:5,0:5:15:0,15,165	0/0:2,0:2:6:0,6,61	0/0:2,0:2:6:0,6,61	0/0:6,0:6:18:0,18,189	0/0:2,0:2:6:0,6,63	0/0:2,0:2:6:0,6,63	0/0:3,0:3:9:0,9,88	1/1:0,5:5:15:155,15,0	0/0:4,0:4:12:0,12,122	1/1:0,2:2:6:65,6,0	1/1:0,2:2:6:57,6,0	1/1:0,1:1:3:33,3,0	0/0:3,0:3:9:0,9,98	1/1:0,2:2:6:59,6,0	1/1:0,1:1:3:32,3,0	1/1:0,1:1:3:31,3,0	0/0:7,0:7:21:0,21,217	0/0:4,0:4:12:0,12,126	./.:.:.:.:.	0/0:2,0:2:6:0,6,65	0/0:4,0:4:12:0,12,126	0/0:6,0:6:18:0,18,180	1/1:0,1:1:3:30,3,0	1/1:0,1:1:3:30,3,0	./.:.:.:.:.	0/0:3,0:3:9:0,9,94	0/0:1,0:1:3:0,3,33	0/0:5,0:5:15:0,15,161	0/0:5,0:5:15:0,15,158	0/0:7,0:7:21:0,21,221	0/0:3,0:3:9:0,9,93	0/0:5,0:5:15:0,15,156	0/0:7,0:7:21:0,21,227	0/0:4,0:4:12:0,12,130	1/1:0,4:4:12:126,12,0	0/0:3,0:3:9:0,9,97	1/1:0,2:2:6:65,6,0	1/1:0,1:1:3:29,3,0	0/0:4,0:4:12:0,12,118	0/0:4,0:4:12:0,12,127	0/0:2,0:2:6:0,6,65	0/0:3,0:3:9:0,9,100	0/0:4,0:4:12:0,12,130	0/0:1,0:1:3:0,3,30	0/0:5,0:5:12:0,12,138	0/0:7,0:7:15:0,15,152	0/0:8,0:8:18:0,18,201	0/0:3,0:3:9:0,9,92	0/0:5,0:5:15:0,15,157	0/0:3,0:3:9:0,9,96	0/0:2,0:2:3:0,3,45	0/0:2,0:2:6:0,6,61	0/0:9,0:9:15:0,15,197	./.:.:.:.:.	./.:.:.:.:.	0/0:6,0:6:9:0,9,134	0/0:2,0:2:3:0,3,32	0/0:35,0:35:99:0,105,1184
chr0	53084931	.	G	T	22730.5	.	AC=211;AF=0.812;AN=260;BaseQRankSum=-0.801;DP=956;Dels=0.00;FS=2.004;HaplotypeScore=0.1052;InbreedingCoeff=0.6400;MLEAC=213;MLEAF=0.819;MQ=58.43;MQ0=1;MQRankSum=1.285;QD=29.60;ReadPosRankSum=1.483	GT:AD:DP:GQ:PL	1/1:0,53:53:99:1695,159,0	1/1:0,26:26:78:820,78,0	0/0:14,0:14:42:0,42,438	1/1:0,43:43:99:1319,123,0	1/1:0,16:16:48:498,48,0	1/1:0,10:10:27:275,27,0	1/1:0,18:18:51:553,51,0	1/1:0,3:3:9:94,9,0	1/1:0,1:1:3:32,3,0	1/1:0,26:26:78:811,78,0	1/1:0,3:3:6:61,6,0	0/0:12,0:12:36:0,36,367	1/1:0,14:14:42:445,42,0	1/1:0,1:1:3:31,3,0	1/1:0,23:23:66:700,66,0	1/1:0,18:18:51:552,51,0	1/1:0,16:16:45:471,45,0	1/1:0,1:1:3:34,3,0	0/0:5,0:5:12:0,12,136	1/1:0,9:9:27:281,27,0	1/1:0,1:1:3:33,3,0	0/0:10,0:10:30:0,30,303	1/1:0,18:18:54:569,54,0	0/0:12,0:12:36:0,36,376	0/0:2,0:2:6:0,6,65	1/1:0,23:23:66:701,66,0	1/1:0,11:11:33:338,33,0	1/1:0,2:2:6:64,6,0	1/1:0,2:2:6:64,6,0	1/1:0,16:16:48:505,48,0	1/1:0,3:3:9:98,9,0	1/1:0,4:4:9:97,9,0	1/1:0,32:32:96:993,96,0	1/1:0,3:3:9:97,9,0	1/1:0,13:13:39:398,39,0	1/1:0,1:1:3:32,3,0	1/1:0,27:27:81:844,81,0	1/1:0,7:7:21:210,21,0	1/1:0,16:16:45:484,45,0	1/1:0,2:2:6:65,6,0	1/1:0,4:4:12:129,12,0	1/1:0,13:13:36:389,36,0	1/1:0,18:18:51:544,51,0	0/0:16,0:16:45:0,45,461	0/0:17,0:17:51:0,51,522	0/1:8,10:18:99:271,0,189	0/0:14,0:14:30:0,30,374	0/1:1,1:2:25:25,0,25	1/1:0,1:1:3:32,3,0	1/1:0,3:3:9:94,9,0	1/1:0,3:3:9:91,9,0	1/1:0,4:4:12:126,12,0	1/1:0,4:4:12:123,12,0	1/1:0,1:1:3:31,3,0	0/0:6,0:6:18:0,18,195	1/1:0,3:3:9:99,9,0	0/0:3,0:3:9:0,9,92	0/0:8,0:8:18:0,18,220	1/1:0,6:6:15:175,15,0	0/0:12,0:12:33:0,33,341	1/1:0,3:3:9:95,9,0	1/1:0,3:3:9:95,9,0	./.:.:.:.:.	1/1:0,2:2:6:60,6,0	1/1:0,5:5:9:122,9,0	1/1:0,1:1:3:32,3,0	1/1:0,5:5:15:157,15,0	1/1:0,5:5:15:156,15,0	1/1:0,3:3:9:90,9,0	./.:.:.:.:.	1/1:0,5:5:15:150,15,0	1/1:0,1:1:3:32,3,0	1/1:0,2:2:6:65,6,0	1/1:0,3:3:9:93,9,0	1/1:0,7:7:18:212,18,0	1/1:0,2:2:6:62,6,0	1/1:0,1:1:3:32,3,0	1/1:0,5:5:12:140,12,0	./.:.:.:.:.	1/1:0,6:6:15:169,15,0	./.:.:.:.:.	1/1:0,2:2:6:63,6,0	1/1:0,5:5:15:165,15,0	1/1:0,4:4:12:122,12,0	1/1:0,3:3:9:95,9,0	0/1:3,1:4:22:22,0,84	./.:.:.:.:.	1/1:0,3:3:9:94,9,0	1/1:0,3:3:9:91,9,0	1/1:0,2:2:6:65,6,0	1/1:0,5:5:15:157,15,0	1/1:0,4:4:12:124,12,0	1/1:0,5:5:12:139,12,0	1/1:0,2:2:3:45,3,0	1/1:0,3:3:9:96,9,0	1/1:0,4:4:12:130,12,0	1/1:0,7:7:21:215,21,0	1/1:0,1:1:3:31,3,0	1/1:0,2:2:6:63,6,0	1/1:0,3:3:9:92,9,0	1/1:0,4:4:12:128,12,0	1/1:0,3:3:9:100,9,0	1/1:0,1:1:3:26,3,0	1/1:0,3:3:6:75,6,0	./.:.:.:.:.	1/1:0,6:6:18:183,18,0	1/1:0,2:2:6:65,6,0	1/1:0,6:6:18:184,18,0	1/1:0,4:4:12:119,12,0	1/1:0,8:8:24:246,24,0	1/1:0,4:4:12:126,12,0	1/1:0,4:4:12:120,12,0	1/1:0,5:5:15:153,15,0	1/1:0,10:10:27:293,27,0	1/1:0,2:2:6:63,6,0	1/1:0,3:3:9:91,9,0	1/1:0,1:1:3:32,3,0	1/1:0,4:4:12:125,12,0	1/1:0,6:6:18:192,18,0	1/1:0,4:4:12:126,12,0	1/1:0,4:4:12:123,12,0	0/0:5,0:5:15:0,15,154	1/1:0,5:5:15:158,15,0	1/1:0,4:4:12:130,12,0	1/1:0,6:6:18:184,18,0	1/1:0,3:3:9:96,9,0	0/0:4,0:4:12:0,12,124	0/0:5,0:5:15:0,15,154	1/1:0,3:3:9:96,9,0	0/0:1,1:2:3:0,3,32	0/0:2,0:2:3:0,3,45	0/0:2,0:2:3:0,3,45	./.:.:.:.:.	0/0:7,0:7:15:0,15,181	0/0:2,0:2:3:0,3,45	0/0:1,0:1:3:0,3,32	0/0:27,0:27:75:0,75,853
chr0	53100633	.	G	T	1869.35	.	AC=22;AF=0.088;AN=250;BaseQRankSum=-1.716;DP=1409;Dels=0.00;FS=5.406;HaplotypeScore=0.1216;InbreedingCoeff=0.4722;MLEAC=19;MLEAF=0.076;MQ=53.20;MQ0=12;MQRankSum=1.510;QD=17.15;ReadPosRankSum=2.021	GT:AD:DP:GQ:PL	0/0:64,0:64:99:0,180,1921	0/0:38,0:38:99:0,114,1162	1/1:0,21:21:57:634,57,0	0/0:47,0:47:99:0,132,1407	0/0:31,0:31:93:0,93,929	0/0:12,1:13:33:0,33,362	0/0:10,0:10:30:0,30,317	0/0:6,0:6:15:0,15,162	./.:.:.:.:.	./.:.:.:.:.	./.:.:.:.:.	0/0:33,0:33:90:0,90,943	0/0:31,0:31:90:0,90,924	0/0:1,0:1:3:0,3,32	0/0:19,0:19:51:0,51,567	0/0:31,0:31:90:0,90,930	0/0:37,0:37:87:0,87,968	0/0:1,0:1:3:0,3,32	0/0:6,0:6:15:0,15,167	1/1:0,2:2:6:65,6,0	0/0:9,0:9:27:0,27,284	0/1:24,7:31:99:132,0,651	0/0:47,0:47:99:0,135,1375	0/0:30,0:30:90:0,90,963	0/0:4,0:4:12:0,12,132	0/0:28,0:28:84:0,84,869	./.:.:.:.:.	0/0:7,0:7:15:0,15,159	0/0:7,0:7:18:0,18,197	0/0:27,0:27:81:0,81,825	0/0:10,0:10:24:0,24,248	0/0:5,0:5:12:0,12,119	0/0:11,0:11:33:0,33,335	0/1:3,1:4:21:21,0,86	0/0:11,0:11:33:0,33,345	0/0:5,0:5:12:0,12,127	0/0:7,0:7:6:0,6,64	0/0:17,0:17:48:0,48,514	0/0:24,0:24:66:0,66,719	0/0:1,0:1:3:0,3,33	./.:.:.:.:.	0/0:13,1:14:39:0,39,408	0/0:33,0:33:81:0,81,890	0/0:37,0:37:99:0,108,1142	0/0:54,0:55:99:0,147,1603	0/0:17,0:17:51:0,51,529	1/1:0,10:10:30:325,30,0	0/0:6,0:6:15:0,15,166	0/0:7,0:7:21:0,21,223	./.:.:.:.:.	0/0:6,0:6:15:0,15,173	0/0:2,0:2:6:0,6,63	0/0:6,0:6:15:0,15,175	0/0:4,0:4:12:0,12,122	0/0:13,0:13:39:0,39,408	0/0:2,0:2:6:0,6,63	0/0:11,0:11:30:0,30,309	0/0:11,0:11:33:0,33,339	./.:.:.:.:.	0/0:13,1:14:36:0,36,377	0/0:13,0:13:39:0,39,401	0/0:5,0:5:15:0,15,154	0/0:11,0:11:30:0,30,332	0/0:3,0:3:9:0,9,94	0/0:2,0:2:6:0,6,65	./.:.:.:.:.	0/0:3,0:3:9:0,9,95	0/0:5,0:5:15:0,15,163	0/0:3,0:3:9:0,9,95	0/1:1,2:3:21:54,0,21	0/0:3,0:3:9:0,9,95	1/1:0,3:3:9:90,9,0	1/1:0,6:6:18:189,18,0	0/0:1,0:3:3:0,3,30	0/0:1,0:1:3:0,3,32	0/0:6,0:6:18:0,18,184	0/0:5,0:5:15:0,15,156	1/1:0,4:4:12:126,12,0	0/0:4,0:4:12:0,12,127	0/0:17,0:17:42:0,42,479	0/0:4,0:4:12:0,12,124	0/0:4,0:4:12:0,12,120	0/0:6,0:6:18:0,18,185	1/1:0,3:3:9:97,9,0	1/1:0,5:5:15:153,15,0	0/0:5,0:5:15:0,15,157	0/0:8,0:8:24:0,24,262	./.:.:.:.:.	0/0:9,1:10:27:0,27,280	0/0:8,0:8:24:0,24,250	0/0:7,0:7:21:0,21,214	0/0:8,0:8:24:0,24,249	0/0:2,0:2:6:0,6,62	0/0:3,0:3:9:0,9,97	0/0:5,0:5:15:0,15,152	0/0:2,0:2:6:0,6,63	0/0:3,0:3:9:0,9,93	0/0:5,0:5:15:0,15,163	0/0:2,0:2:6:0,6,62	0/0:5,0:5:15:0,15,150	0/1:4,1:5:16:16,0,111	0/0:2,0:2:6:0,6,64	0/0:7,0:7:21:0,21,223	0/0:8,0:8:24:0,24,249	0/0:9,0:9:27:0,27,292	0/0:9,0:9:24:0,24,270	0/1:2,2:4:49:49,0,51	0/0:6,0:6:18:0,18,186	0/0:2,0:2:3:0,3,31	./.:.:.:.:.	0/0:5,0:5:12:0,12,134	0/0:2,0:2:3:0,3,31	0/0:18,0:18:54:0,54,565	0/0:8,0:8:24:0,24,246	0/0:10,0:10:30:0,30,319	0/0:12,0:12:33:0,33,370	0/0:3,0:3:9:0,9,95	0/0:2,0:2:6:0,6,63	0/0:3,0:3:9:0,9,93	0/0:14,0:14:39:0,39,426	0/0:6,0:6:18:0,18,194	0/0:13,0:13:39:0,39,408	0/0:15,0:15:45:0,45,486	0/1:1,7:8:6:200,0,6	0/0:13,0:13:39:0,39,393	0/0:16,0:16:45:0,45,497	0/0:22,0:22:60:0,60,649	0/0:6,0:6:18:0,18,187	0/0:1,0:1:3:0,3,29	./.:.:.:.:.	0/0:4,0:4:6:0,6,89	./.:.:.:.:.	0/0:5,0:5:9:0,9,121	0/0:9,0:9:21:0,21,244	0/0:6,0:6:9:0,9,134	0/0:2,0:2:3:0,3,45	0/0:28,0:28:84:0,84,935
chr0	53103737	.	T	C	13233.9	.	AC=150;AF=0.605;AN=248;BaseQRankSum=-6.852;DP=802;Dels=0.00;FS=0.258;HaplotypeScore=0.0600;InbreedingCoeff=0.7007;MLEAC=154;MLEAF=0.621;MQ=59.27;MQ0=0;MQRankSum=1.503;QD=26.68;ReadPosRankSum=-0.478	GT:AD:DP:GQ:PL	0/0:54,0:54:99:0,162,1734	0/0:10,0:10:30:0,30,315	0/0:7,0:7:21:0,21,218	0/0:30,0:30:90:0,90,904	1/1:0,17:17:51:502,51,0	1/1:0,9:9:24:252,24,0	0/0:14,0:14:36:0,36,394	./.:.:.:.:.	0/0:2,0:2:6:0,6,64	0/0:10,0:10:30:0,30,300	0/0:2,0:2:6:0,6,65	./.:.:.:.:.	0/0:7,0:7:21:0,21,225	0/0:1,0:1:3:0,3,32	1/1:0,14:14:42:422,42,0	1/1:0,13:13:36:375,36,0	1/1:0,14:14:33:376,33,0	0/0:5,0:5:15:0,15,161	0/0:4,0:4:9:0,9,99	1/1:0,6:6:18:175,18,0	0/0:1,0:1:3:0,3,33	1/1:0,11:11:30:311,30,0	1/1:0,12:12:36:355,36,0	1/1:0,17:17:39:451,39,0	0/0:4,0:4:12:0,12,130	1/1:0,18:18:51:523,51,0	0/0:11,0:11:33:0,33,349	1/1:0,3:3:9:95,9,0	1/1:0,2:2:6:62,6,0	1/1:0,16:16:39:433,39,0	1/1:0,4:4:12:124,12,0	1/1:0,5:5:15:150,15,0	0/1:4,6:10:94:149,0,94	1/1:0,3:3:9:86,9,0	1/1:0,14:14:42:409,42,0	0/1:1,1:2:26:26,0,27	1/1:0,16:16:42:457,42,0	0/0:5,0:5:12:0,12,137	0/0:5,0:5:15:0,15,154	0/1:1,5:6:15:137,0,15	1/1:0,4:4:12:124,12,0	1/1:0,12:12:36:364,36,0	1/1:0,18:18:48:521,48,0	1/1:1,13:14:8:329,8,0	1/1:0,18:18:48:504,48,0	1/1:0,13:13:36:379,36,0	0/0:8,0:8:21:0,21,234	./.:.:.:.:.	0/0:1,0:1:3:0,3,31	0/0:5,0:5:15:0,15,157	./.:.:.:.:.	0/0:3,0:3:9:0,9,92	0/0:4,0:4:12:0,12,127	0/0:3,0:3:9:0,9,95	1/1:0,7:7:21:207,21,0	1/1:0,2:2:6:60,6,0	1/1:0,4:4:12:120,12,0	1/1:0,8:8:21:232,21,0	0/0:1,0:1:3:0,3,32	./.:.:.:.:.	1/1:0,5:5:12:133,12,0	1/1:0,3:3:9:91,9,0	1/1:0,4:4:12:120,12,0	0/0:3,0:3:9:0,9,95	0/0:4,0:4:12:0,12,126	1/1:0,8:8:21:231,21,0	0/0:2,0:2:6:0,6,58	1/1:0,4:4:9:106,9,0	1/1:0,4:4:12:117,12,0	1/1:0,2:2:3:29,3,0	1/1:0,3:3:9:94,9,0	1/1:0,7:7:21:202,21,0	1/1:0,6:6:18:182,18,0	1/1:0,5:5:15:148,15,0	1/1:0,5:5:15:149,15,0	1/1:0,3:3:9:89,9,0	./.:.:.:.:.	1/1:0,1:1:3:30,3,0	1/1:0,1:1:3:31,3,0	0/0:5,0:5:15:0,15,159	./.:.:.:.:.	1/1:0,1:1:3:31,3,0	0/0:9,0:9:27:0,27,287	1/1:0,3:3:9:89,9,0	1/1:0,7:7:21:205,21,0	0/0:9,0:9:27:0,27,289	1/1:0,2:2:6:53,6,0	1/1:0,2:2:6:61,6,0	0/0:5,0:5:15:0,15,153	1/1:0,2:2:6:58,6,0	0/0:6,0:6:15:0,15,159	0/0:2,0:2:6:0,6,59	0/1:3,6:9:64:154,0,64	1/1:0,2:2:6:59,6,0	0/0:2,0:2:6:0,6,61	0/0:2,0:2:6:0,6,64	0/0:3,0:3:9:0,9,95	./.:.:.:.:.	0/0:2,0:2:6:0,6,63	0/0:1,0:1:3:0,3,30	0/0:5,0:5:15:0,15,167	0/0:1,0:1:3:0,3,32	0/0:1,0:1:3:0,3,32	1/1:0,1:1:3:32,3,0	1/1:0,4:4:12:122,12,0	1/1:0,6:6:15:166,15,0	./.:.:.:.:.	1/1:0,3:3:9:91,9,0	0/1:1,3:4:20:74,0,20	1/1:0,2:2:6:62,6,0	0/0:5,0:5:15:0,15,155	0/1:1,3:4:20:76,0,20	0/0:4,0:4:12:0,12,120	1/1:0,4:4:12:118,12,0	0/0:7,0:7:21:0,21,222	1/1:0,7:7:21:211,21,0	1/1:0,5:5:12:136,12,0	1/1:0,5:5:15:149,15,0	1/1:0,1:1:3:32,3,0	1/1:0,4:4:12:120,12,0	1/1:0,6:6:18:177,18,0	1/1:0,6:6:18:176,18,0	1/1:0,5:5:15:144,15,0	1/1:0,2:2:6:61,6,0	1/1:0,5:5:15:148,15,0	1/1:0,3:3:9:91,9,0	1/1:0,9:9:21:241,21,0	1/1:0,3:3:9:90,9,0	1/1:0,2:2:6:62,6,0	./.:.:.:.:.	./.:.:.:.:.	0/0:2,0:2:3:0,3,45	./.:.:.:.:.	1/1:0,2:2:3:45,3,0	1/1:0,2:2:3:45,3,0	./.:.:.:.:.	0/0:28,0:28:84:0,84,960
chr0	53108136	.	T	C	2514.47	.	AC=29;AF=0.114;AN=254;BaseQRankSum=-1.768;DP=826;Dels=0.00;FS=0.000;HaplotypeScore=0.0721;InbreedingCoeff=0.5300;MLEAC=25;MLEAF=0.098;MQ=59.47;MQ0=1;MQRankSum=-0.167;QD=24.90;ReadPosRankSum=-0.658	GT:AD:DP:GQ:PL	0/0:43,0:43:99:0,129,1381	0/0:16,0:16:48:0,48,498	0/0:7,0:7:18:0,18,200	0/0:36,0:36:99:0,99,1064	0/0:15,0:15:45:0,45,474	0/0:10,0:10:30:0,30,299	0/0:15,0:15:39:0,39,428	0/0:2,0:2:6:0,6,61	0/0:3,0:3:9:0,9,99	0/0:11,0:11:27:0,27,309	0/0:2,0:2:6:0,6,65	1/1:0,12:12:30:331,30,0	0/0:15,0:15:42:0,42,455	0/0:1,0:1:3:0,3,33	0/0:11,0:11:30:0,30,327	0/0:16,0:16:39:0,39,446	0/0:16,0:16:45:0,45,481	0/0:1,0:1:3:0,3,33	0/0:14,0:14:39:0,39,421	0/0:3,0:3:9:0,9,92	0/0:3,0:3:9:0,9,95	1/1:0,20:20:57:604,57,0	0/0:11,0:11:33:0,33,342	1/1:0,13:13:36:386,36,0	0/0:3,0:3:9:0,9,99	0/0:19,0:19:54:0,54,580	0/0:21,0:21:63:0,63,652	0/0:4,0:4:12:0,12,128	0/0:2,0:2:6:0,6,65	0/0:14,0:14:39:0,39,417	0/0:3,0:3:9:0,9,97	0/0:2,0:2:6:0,6,65	0/0:16,0:16:36:0,36,432	0/0:3,0:3:9:0,9,98	0/0:17,0:17:48:0,48,511	0/0:4,0:4:12:0,12,121	0/0:17,0:17:48:0,48,509	0/0:10,0:10:27:0,27,291	0/0:11,0:11:30:0,30,325	0/0:1,0:1:3:0,3,31	0/0:2,0:2:6:0,6,63	0/0:11,0:11:30:0,30,329	0/0:16,0:16:39:0,39,452	1/1:0,19:19:51:541,51,0	0/0:17,0:17:48:0,48,520	0/0:19,0:19:51:0,51,551	0/0:14,0:14:39:0,39,419	1/1:0,2:2:6:65,6,0	./.:.:.:.:.	0/0:4,0:4:12:0,12,119	0/0:1,0:1:3:0,3,32	0/0:2,0:2:6:0,6,62	0/0:5,0:5:15:0,15,155	0/0:4,0:4:12:0,12,122	./.:.:.:.:.	0/0:2,0:2:6:0,6,61	1/1:0,4:4:9:110,9,0	1/1:0,2:2:6:61,6,0	./.:.:.:.:.	./.:.:.:.:.	0/0:2,0:2:6:0,6,59	0/0:7,0:7:21:0,21,218	0/0:2,0:2:6:0,6,66	0/0:3,0:3:9:0,9,91	0/0:6,0:6:18:0,18,184	0/0:1,0:1:3:0,3,32	0/0:1,0:1:3:0,3,30	0/0:2,0:2:6:0,6,63	0/0:5,0:5:12:0,12,139	0/0:1,0:1:3:0,3,30	0/0:3,0:3:9:0,9,92	0/0:1,0:1:3:0,3,32	0/0:5,0:5:15:0,15,150	0/1:3,2:5:46:46,0,82	1/1:0,8:8:18:218,18,0	1/1:0,2:2:6:64,6,0	0/0:3,0:3:9:0,9,91	0/0:2,0:2:6:0,6,65	1/1:0,1:1:3:34,3,0	0/0:5,0:5:15:0,15,160	0/0:5,0:5:15:0,15,153	0/0:1,0:1:3:0,3,31	0/0:4,0:4:12:0,12,131	0/0:3,0:3:9:0,9,92	0/0:4,0:4:12:0,12,126	0/0:5,0:5:15:0,15,154	0/0:1,0:2:3:0,3,32	0/0:3,0:3:9:0,9,89	0/0:2,0:2:6:0,6,61	0/0:6,0:6:18:0,18,192	0/0:1,0:1:3:0,3,30	0/0:2,0:2:6:0,6,60	0/0:1,0:1:3:0,3,33	./.:.:.:.:.	0/0:2,0:2:6:0,6,65	0/0:5,0:5:15:0,15,156	0/0:2,0:2:6:0,6,62	0/0:1,0:1:3:0,3,31	0/0:3,0:3:6:0,6,59	0/0:2,0:2:6:0,6,63	0/0:3,0:3:9:0,9,99	0/0:2,0:2:6:0,6,65	0/0:2,0:2:6:0,6,65	0/0:3,0:3:9:0,9,100	0/0:2,0:2:6:0,6,63	0/0:4,0:4:12:0,12,128	0/0:7,0:7:21:0,21,225	0/0:4,0:4:12:0,12,123	0/0:3,0:3:9:0,9,86	0/0:3,0:3:9:0,9,93	0/0:2,0:2:6:0,6,67	0/0:3,0:3:9:0,9,89	0/0:8,0:8:21:0,21,235	0/0:2,0:2:6:0,6,57	0/0:6,0:6:18:0,18,183	0/0:4,0:4:12:0,12,120	0/0:5,0:5:15:0,15,158	./.:.:.:.:.	1/1:0,1:1:3:30,3,0	0/0:5,0:5:15:0,15,150	1/1:0,8:8:21:216,21,0	1/1:0,2:2:6:68,6,0	0/0:4,0:4:12:0,12,124	0/0:3,0:3:9:0,9,89	0/0:1,0:1:3:0,3,31	0/0:3,0:3:9:0,9,96	./.:.:.:.:.	0/0:2,0:2:6:0,6,63	1/1:0,2:2:6:61,6,0	./.:.:.:.:.	./.:.:.:.:.	0/0:2,0:2:6:0,6,62	0/0:5,0:5:9:0,9,121	./.:.:.:.:.	0/0:3,0:3:6:0,6,75	0/0:2,0:2:3:0,3,45	0/0:31,0:31:93:0,93,1039
chr0	53108188	.	G	T	653.05	.	AC=20;AF=0.081;AN=248;BaseQRankSum=-5.207;DP=800;Dels=0.00;FS=42.630;HaplotypeScore=0.1023;InbreedingCoeff=0.4266;MLEAC=11;MLEAF=0.044;MQ=58.78;MQ0=6;MQRankSum=-0.035;QD=12.56;ReadPosRankSum=-6.264	GT:AD:DP:GQ:PL	0/0:36,0:36:99:0,108,1151	0/0:10,0:10:30:0,30,316	0/0:13,0:13:36:0,36,407	0/0:35,0:35:93:0,93,1047	0/0:12,0:12:36:0,36,384	0/0:18,0:18:51:0,51,564	0/0:16,0:16:45:0,45,495	./.:.:.:.:.	0/0:2,0:2:6:0,6,59	0/0:16,0:16:42:0,42,471	0/0:1,0:1:3:0,3,32	1/1:0,8:8:15:154,15,0	0/0:11,0:11:33:0,33,353	./.:.:.:.:.	0/0:12,0:12:33:0,33,368	0/0:18,0:18:48:0,48,535	0/0:25,0:25:69:0,69,765	./.:.:.:.:.	0/0:10,0:10:30:0,30,310	0/0:1,0:1:3:0,3,32	0/0:1,0:1:3:0,3,32	1/1:0,7:8:12:132,12,0	0/0:16,0:16:48:0,48,509	1/1:0,16:18:24:244,24,0	0/0:1,0:1:3:0,3,32	0/0:23,0:23:60:0,60,677	0/0:21,0:21:63:0,63,656	0/0:5,0:5:15:0,15,167	0/0:5,0:5:15:0,15,168	0/0:15,0:15:42:0,42,459	0/0:3,0:3:9:0,9,98	0/0:3,0:3:9:0,9,106	0/0:19,0:19:42:0,42,512	0/0:1,0:1:3:0,3,33	0/0:15,0:15:45:0,45,469	0/0:2,0:2:6:0,6,65	0/0:16,0:16:48:0,48,514	0/0:10,0:10:27:0,27,295	0/0:16,0:16:39:0,39,446	0/0:1,0:1:3:0,3,32	0/0:2,0:2:6:0,6,66	0/0:9,0:9:27:0,27,279	0/0:13,0:13:30:0,30,340	1/1:0,8:10:15:155,15,0	0/0:14,0:14:39:0,39,425	0/0:22,0:22:57:0,57,653	0/0:10,0:10:30:0,30,310	0/0:2,0:2:6:0,6,67	0/0:3,0:3:9:0,9,95	0/0:4,0:4:12:0,12,129	0/0:2,0:2:6:0,6,65	0/0:4,0:4:12:0,12,126	0/0:6,0:6:18:0,18,191	0/0:3,0:3:9:0,9,94	./.:.:.:.:.	0/0:1,0:1:3:0,3,32	1/1:0,1:1:3:30,3,0	1/1:0,1:1:3:33,3,0	0/0:1,0:1:3:0,3,32	1/1:0,1:1:3:32,3,0	0/0:1,0:1:3:0,3,35	0/0:7,0:7:21:0,21,227	0/0:1,0:1:3:0,3,30	0/0:4,0:4:12:0,12,122	0/0:2,0:2:6:0,6,61	0/0:2,0:2:6:0,6,63	0/0:1,0:1:3:0,3,32	0/0:3,0:3:9:0,9,94	0/0:8,0:8:21:0,21,230	0/0:1,0:1:3:0,3,32	0/0:1,0:1:3:0,3,32	0/0:1,0:1:3:0,3,31	0/0:3,0:3:9:0,9,97	0/0:3,0:3:9:0,9,96	./.:.:.:.:.	./.:.:.:.:.	0/0:3,0:3:9:0,9,96	0/0:3,0:3:9:0,9,93	./.:.:.:.:.	0/0:6,0:6:15:0,15,169	0/0:3,0:3:9:0,9,99	./.:.:.:.:.	0/0:9,0:9:27:0,27,297	0/0:4,0:4:12:0,12,136	0/0:6,0:6:18:0,18,185	0/0:3,0:3:9:0,9,105	0/0:3,0:3:9:0,9,94	0/0:2,0:2:6:0,6,69	0/0:2,0:2:6:0,6,64	0/0:3,0:3:9:0,9,89	0/0:2,0:2:6:0,6,63	0/0:4,0:4:12:0,12,126	0/0:2,0:2:6:0,6,64	0/0:2,0:2:6:0,6,59	0/0:2,0:2:6:0,6,62	0/0:1,0:1:3:0,3,31	0/0:1,0:1:3:0,3,33	0/0:2,0:2:6:0,6,65	0/0:3,0:3:9:0,9,94	./.:.:.:.:.	0/0:1,0:1:3:0,3,32	0/0:1,0:1:3:0,3,31	0/0:3,0:3:9:0,9,94	0/0:2,0:2:6:0,6,61	0/0:1,0:1:3:0,3,33	0/0:3,0:3:9:0,9,97	0/0:8,0:8:24:0,24,253	0/0:3,0:3:9:0,9,97	0/0:4,0:4:12:0,12,120	0/0:3,0:3:6:0,6,75	0/0:3,0:3:9:0,9,96	0/0:4,0:4:12:0,12,124	0/0:5,0:5:15:0,15,154	0/0:1,0:1:3:0,3,31	0/0:6,0:6:18:0,18,198	0/0:7,0:7:18:0,18,208	0/0:4,0:4:12:0,12,118	./.:.:.:.:.	1/1:0,3:3:9:91,9,0	0/0:6,0:6:18:0,18,194	1/1:0,1:1:3:30,3,0	1/1:0,1:1:3:30,3,0	0/0:6,0:6:18:0,18,191	0/0:4,0:4:12:0,12,124	0/0:4,0:4:9:0,9,111	0/0:6,0:6:18:0,18,190	0/0:1,0:1:3:0,3,32	0/0:3,0:3:9:0,9,92	./.:.:.:.:.	./.:.:.:.:.	0/0:2,0:2:3:0,3,45	0/0:2,0:2:6:0,6,62	0/0:5,0:5:9:0,9,119	./.:.:.:.:.	0/0:3,0:3:6:0,6,76	0/0:6,0:6:9:0,9,134	0/0:29,0:29:87:0,87,1004
chr0	53108217	.	G	A	2396.38	.	AC=25;AF=0.100;AN=250;BaseQRankSum=0.741;DP=861;Dels=0.00;FS=50.409;HaplotypeScore=0.0301;InbreedingCoeff=0.5095;MLEAC=22;MLEAF=0.088;MQ=59.14;MQ0=3;MQRankSum=-1.627;QD=23.27;ReadPosRankSum=0.781	GT:AD:DP:GQ:PL	0/0:42,0:42:99:0,126,1297	0/0:13,0:13:39:0,39,403	0/0:19,0:19:54:0,54,538	0/0:44,0:44:99:0,123,1305	0/0:16,0:16:45:0,45,480	0/0:17,0:17:45:0,45,488	0/0:17,0:17:45:0,45,476	0/0:1,0:1:3:0,3,31	0/0:2,0:2:6:0,6,63	0/0:15,0:15:42:0,42,437	0/0:1,0:1:3:0,3,32	1/1:0,18:18:45:471,45,0	0/0:15,0:15:42:0,42,447	./.:.:.:.:.	0/0:17,0:17:48:0,48,502	0/0:14,0:14:42:0,42,424	0/0:25,0:25:69:0,69,721	./.:.:.:.:.	0/0:6,0:6:18:0,18,176	0/0:4,0:4:9:0,9,109	0/0:1,0:1:3:0,3,31	1/1:0,12:12:27:301,27,0	0/0:19,0:19:57:0,57,565	1/1:0,31:31:72:769,72,0	./.:.:.:.:.	0/0:18,0:18:48:0,48,511	0/0:15,0:15:45:0,45,447	0/0:3,0:3:9:0,9,95	0/0:6,0:6:18:0,18,181	0/0:15,0:15:42:0,42,443	0/0:4,0:4:12:0,12,124	0/0:2,0:2:6:0,6,61	0/0:15,0:15:36:0,36,406	0/0:1,0:1:3:0,3,32	0/0:16,0:16:48:0,48,478	0/0:2,0:2:6:0,6,64	0/0:12,0:12:33:0,33,345	0/0:12,0:12:30:0,30,331	0/0:12,0:12:36:0,36,362	0/0:1,0:1:3:0,3,28	0/0:4,0:4:12:0,12,123	0/0:10,0:10:27:0,27,285	0/0:15,0:15:42:0,42,429	1/1:0,17:17:42:431,42,0	0/0:21,0:21:63:0,63,631	0/0:20,0:20:54:0,54,572	0/0:8,0:8:24:0,24,243	0/0:2,0:2:6:0,6,64	0/0:3,0:3:9:0,9,91	0/0:3,0:3:6:0,6,79	0/0:5,0:5:12:0,12,140	0/0:4,0:4:12:0,12,127	0/0:4,0:4:12:0,12,119	0/0:3,0:3:9:0,9,98	./.:.:.:.:.	0/0:1,0:1:3:0,3,32	1/1:0,2:2:6:63,6,0	1/1:0,1:1:3:31,3,0	0/0:3,0:3:9:0,9,94	1/1:0,1:1:3:31,3,0	0/0:1,0:1:3:0,3,30	0/0:4,0:4:12:0,12,124	0/0:2,0:2:6:0,6,59	0/0:4,0:4:12:0,12,122	0/0:2,0:2:6:0,6,61	0/0:3,0:3:9:0,9,97	0/0:4,0:4:12:0,12,125	0/0:3,0:3:9:0,9,91	0/0:5,0:5:15:0,15,152	0/0:1,0:1:3:0,3,30	0/0:2,0:2:6:0,6,63	./.:.:.:.:.	0/0:2,0:2:6:0,6,60	0/1:1,1:2:26:26,0,27	1/1:0,5:5:15:153,15,0	./.:.:.:.:.	0/0:3,0:3:9:0,9,91	0/0:3,0:3:9:0,9,89	./.:.:.:.:.	0/0:1,0:1:3:0,3,31	0/0:3,0:3:9:0,9,93	0/0:2,0:2:6:0,6,60	0/0:6,0:6:18:0,18,185	0/0:2,0:2:6:0,6,62	0/0:6,0:6:18:0,18,182	0/0:4,0:4:12:0,12,120	0/0:3,0:3:9:0,9,92	0/0:2,0:2:6:0,6,53	0/0:2,0:2:6:0,6,59	0/0:2,0:2:6:0,6,61	0/0:1,0:1:3:0,3,32	0/0:4,0:4:12:0,12,120	0/0:4,0:4:12:0,12,119	0/0:3,0:3:9:0,9,94	0/0:3,0:3:9:0,9,83	0/0:2,0:2:6:0,6,62	0/0:1,0:1:3:0,3,32	0/0:3,0:3:9:0,9,92	0/0:3,0:3:9:0,9,88	./.:.:.:.:.	0/0:2,0:2:6:0,6,57	./.:.:.:.:.	0/0:4,0:4:12:0,12,124	0/0:1,0:1:3:0,3,30	0/0:2,0:2:6:0,6,63	0/0:4,0:4:12:0,12,126	0/0:6,0:6:18:0,18,194	0/0:2,0:2:6:0,6,58	0/0:3,0:3:9:0,9,92	0/0:4,0:4:9:0,9,106	0/0:6,0:6:18:0,18,171	0/0:3,0:3:9:0,9,95	0/0:1,0:1:3:0,3,31	0/0:4,0:4:12:0,12,121	0/0:5,0:5:15:0,15,157	0/0:5,0:5:15:0,15,156	0/0:1,0:1:3:0,3,32	./.:.:.:.:.	1/1:0,4:4:12:122,12,0	0/0:6,0:6:18:0,18,184	1/1:0,4:4:9:106,9,0	1/1:0,5:5:15:157,15,0	0/0:7,0:7:21:0,21,213	0/0:5,0:5:15:0,15,154	0/0:4,0:4:9:0,9,102	0/0:6,0:6:18:0,18,185	0/0:1,0:1:3:0,3,31	0/0:3,0:3:9:0,9,91	1/1:0,1:1:3:30,3,0	./.:.:.:.:.	0/0:2,0:2:3:0,3,45	0/0:2,0:2:6:0,6,62	0/0:5,0:5:9:0,9,121	./.:.:.:.:.	0/0:5,0:5:9:0,9,120	0/0:6,0:6:9:0,9,121	0/0:29,0:29:87:0,87,983
chr0	53108450	.	G	A	1657.12	.	AC=28;AF=0.116;AN=242;BaseQRankSum=-1.818;DP=819;Dels=0.00;FS=10.609;HaplotypeScore=0.0553;InbreedingCoeff=0.5052;MLEAC=24;MLEAF=0.099;MQ=59.36;MQ0=0;MQRankSum=0.626;QD=24.37;ReadPosRankSum=-0.111	GT:AD:DP:GQ:PL	0/0:50,0:50:99:0,147,1594	0/0:24,0:24:72:0,72,741	0/0:21,0:21:60:0,60,612	0/0:34,0:34:99:0,99,1064	0/0:17,0:17:51:0,51,530	0/0:13,0:13:33:0,33,375	0/0:13,0:13:39:0,39,413	./.:.:.:.:.	0/1:1,1:2:27:27,0,27	0/0:17,0:17:51:0,51,528	0/0:2,0:2:6:0,6,65	1/1:0,3:3:9:92,9,0	0/0:16,0:16:48:0,48,501	./.:.:.:.:.	0/0:13,0:13:39:0,39,411	0/0:24,0:24:72:0,72,764	0/0:17,0:17:51:0,51,536	0/0:1,0:1:3:0,3,32	0/0:6,0:6:15:0,15,176	0/0:4,0:4:12:0,12,128	0/0:2,0:2:6:0,6,63	1/1:0,9:9:27:273,27,0	0/0:12,0:12:36:0,36,374	1/1:0,16:16:48:489,48,0	./.:.:.:.:.	0/0:19,0:19:57:0,57,587	0/0:16,0:16:48:0,48,505	./.:.:.:.:.	0/0:2,0:2:6:0,6,69	0/0:13,0:13:39:0,39,406	0/0:2,0:2:6:0,6,70	0/0:4,0:4:12:0,12,133	0/0:18,0:18:42:0,42,485	0/0:1,0:1:3:0,3,35	0/0:19,0:19:57:0,57,601	0/0:2,0:2:6:0,6,63	0/0:18,0:18:54:0,54,566	0/0:9,0:9:27:0,27,275	0/0:14,0:14:36:0,36,392	0/0:2,0:2:6:0,6,67	0/0:4,0:4:12:0,12,132	0/0:8,0:8:24:0,24,247	0/0:17,0:17:48:0,48,510	1/1:0,9:9:24:252,24,0	0/0:18,0:18:51:0,51,534	0/0:25,0:25:60:0,60,691	0/0:11,0:11:33:0,33,351	0/1:1,1:2:26:28,0,26	0/0:1,0:1:3:0,3,32	0/0:3,0:3:6:0,6,78	./.:.:.:.:.	0/0:7,0:7:21:0,21,215	0/0:5,0:5:15:0,15,163	0/0:5,0:5:15:0,15,147	./.:.:.:.:.	0/0:1,0:1:3:0,3,34	1/1:0,1:1:3:33,3,0	1/1:0,4:4:6:89,6,0	0/0:1,0:1:3:0,3,31	1/1:0,3:3:9:92,9,0	0/0:4,0:4:12:0,12,128	0/0:2,0:2:6:0,6,47	0/0:12,0:12:30:0,30,339	0/0:11,0:11:27:0,27,305	0/0:4,0:4:12:0,12,132	./.:.:.:.:.	0/0:4,0:4:12:0,12,130	0/0:7,0:7:21:0,21,217	0/0:6,0:6:18:0,18,176	0/0:1,0:1:3:0,3,33	0/0:1,0:1:3:0,3,30	0/0:1,0:1:3:0,3,32	0/0:4,0:4:12:0,12,127	0/0:1,0:1:3:0,3,31	1/1:0,3:3:9:92,9,0	1/1:0,4:4:12:123,12,0	0/0:2,0:2:3:0,3,45	0/0:2,0:2:6:0,6,62	1/1:0,2:2:6:63,6,0	0/0:4,0:4:12:0,12,128	0/0:1,0:1:3:0,3,33	./.:.:.:.:.	0/0:5,0:5:15:0,15,167	0/0:3,0:3:9:0,9,94	0/0:3,0:3:9:0,9,90	./.:.:.:.:.	0/0:7,0:7:21:0,21,226	0/0:4,0:4:12:0,12,122	0/0:2,0:2:6:0,6,61	0/0:1,0:1:3:0,3,33	0/0:2,0:2:6:0,6,64	0/0:1,0:1:3:0,3,29	0/0:4,0:4:12:0,12,124	0/0:2,0:2:6:0,6,66	0/0:4,0:4:12:0,12,124	0/0:2,0:2:6:0,6,64	./.:.:.:.:.	0/0:4,0:4:12:0,12,122	0/0:2,0:2:6:0,6,62	./.:.:.:.:.	0/0:1,0:1:3:0,3,32	./.:.:.:.:.	0/0:2,0:2:6:0,6,68	0/0:1,0:1:3:0,3,31	0/0:3,0:3:9:0,9,96	0/0:6,0:6:18:0,18,185	0/0:4,0:4:12:0,12,130	0/0:5,0:5:15:0,15,159	0/0:1,0:1:3:0,3,32	0/0:1,0:1:3:0,3,31	0/0:5,0:5:12:0,12,118	0/0:1,0:1:3:0,3,32	0/0:4,0:4:9:0,9,104	0/0:2,0:2:6:0,6,66	0/0:4,0:4:12:0,12,122	0/0:5,0:5:15:0,15,151	0/0:2,0:2:6:0,6,63	./.:.:.:.:.	./.:.:.:.:.	0/0:3,0:3:9:0,9,93	1/1:0,2:2:6:63,6,0	1/1:0,5:5:15:159,15,0	0/0:5,0:5:15:0,15,154	0/0:5,0:5:15:0,15,154	0/0:3,0:3:9:0,9,95	0/0:3,0:3:9:0,9,92	0/0:4,0:4:12:0,12,126	0/0:2,0:2:6:0,6,60	1/1:0,3:3:9:90,9,0	0/0:4,0:4:6:0,6,89	0/0:2,0:2:3:0,3,44	./.:.:.:.:.	0/0:4,0:4:6:0,6,72	0/0:2,0:2:3:0,3,45	0/0:4,0:4:9:0,9,109	./.:.:.:.:.	0/0:19,0:19:57:0,57,642
chr0	53108512	.	C	A	559.62	.	AC=23;AF=0.106;AN=216;BaseQRankSum=-2.176;DP=566;Dels=0.00;FS=3.200;HaplotypeScore=0.0945;InbreedingCoeff=0.4055;MLEAC=17;MLEAF=0.079;MQ=54.37;MQ0=3;MQRankSum=2.874;QD=18.65;ReadPosRankSum=0.789	GT:AD:DP:GQ:PL	0/0:35,0:35:99:0,102,1075	0/0:10,0:10:27:0,27,286	0/0:14,0:14:33:0,33,334	0/0:27,0:27:66:0,66,658	0/0:16,0:16:39:0,39,418	0/0:7,0:7:18:0,18,190	0/0:8,0:8:21:0,21,227	0/0:1,0:1:3:0,3,22	./.:.:.:.:.	0/0:6,0:6:18:0,18,192	0/0:1,0:1:3:0,3,31	1/1:0,4:4:9:105,9,0	0/0:13,0:13:33:0,33,342	./.:.:.:.:.	0/0:13,0:13:24:0,24,273	0/0:13,0:13:36:0,36,362	0/0:9,0:9:24:0,24,237	0/0:4,0:4:12:0,12,131	0/0:5,0:5:12:0,12,135	0/0:1,0:1:3:0,3,30	./.:.:.:.:.	1/1:0,2:2:6:61,6,0	0/0:9,0:9:27:0,27,267	1/1:0,7:7:21:205,21,0	./.:.:.:.:.	0/0:12,0:12:30:0,30,319	0/0:15,0:15:39:0,39,420	./.:.:.:.:.	0/0:1,0:1:3:0,3,30	0/0:9,0:9:21:0,21,217	./.:.:.:.:.	0/0:3,0:3:9:0,9,93	0/0:8,0:8:18:0,18,209	./.:.:.:.:.	0/0:13,0:13:39:0,39,396	./.:.:.:.:.	0/0:18,0:18:48:0,48,482	0/0:6,0:6:18:0,18,173	0/0:7,0:7:15:0,15,156	./.:.:.:.:.	./.:.:.:.:.	0/0:11,0:11:30:0,30,300	0/0:16,0:16:42:0,42,456	1/1:0,3:3:9:79,9,0	0/0:10,0:10:24:0,24,255	0/0:9,0:9:18:0,18,204	0/0:10,0:10:30:0,30,312	./.:.:.:.:.	0/0:3,0:3:9:0,9,91	0/0:6,0:6:12:0,12,153	0/0:2,0:2:6:0,6,59	0/0:4,0:4:12:0,12,118	0/0:5,0:5:15:0,15,149	0/0:3,0:3:9:0,9,90	./.:.:.:.:.	0/0:1,0:1:3:0,3,29	1/1:0,1:1:3:31,3,0	./.:.:.:.:.	0/0:1,0:1:3:0,3,30	./.:.:.:.:.	0/0:4,0:4:12:0,12,118	0/0:2,0:2:6:0,6,57	0/0:7,0:7:18:0,18,201	0/0:4,0:4:9:0,9,104	0/0:6,0:6:9:0,9,92	0/0:1,0:1:3:0,3,33	0/0:3,0:3:6:0,6,61	0/0:5,0:5:12:0,12,119	0/0:4,0:4:9:0,9,93	./.:.:.:.:.	0/0:3,0:3:6:0,6,63	0/0:1,0:1:3:0,3,30	0/0:1,0:1:3:0,3,30	0/1:2,1:3:22:22,0,49	./.:.:.:.:.	1/1:0,4:4:9:101,9,0	./.:.:.:.:.	0/0:3,0:3:9:0,9,92	1/1:0,1:1:3:31,3,0	0/0:2,0:2:6:0,6,66	0/0:2,0:2:3:0,3,30	./.:.:.:.:.	0/0:2,0:2:6:0,6,64	0/0:4,0:4:6:0,6,68	0/0:7,0:7:18:0,18,186	0/0:1,0:1:3:0,3,32	0/0:5,0:5:15:0,15,157	0/0:2,0:2:6:0,6,64	0/0:3,0:3:6:0,6,66	./.:.:.:.:.	0/0:3,0:3:9:0,9,95	0/0:1,0:1:3:0,3,30	0/0:3,0:3:9:0,9,89	./.:.:.:.:.	0/0:3,0:3:9:0,9,96	0/0:1,0:1:3:0,3,33	0/0:2,0:2:6:0,6,63	./.:.:.:.:.	0/0:3,0:3:6:0,6,59	./.:.:.:.:.	./.:.:.:.:.	./.:.:.:.:.	0/0:2,0:2:6:0,6,62	0/0:2,0:2:3:0,3,32	0/0:1,0:1:3:0,3,30	0/0:4,0:4:12:0,12,122	0/0:1,0:1:3:0,3,33	0/0:3,0:3:9:0,9,91	0/0:1,0:1:3:0,3,32	0/0:2,0:2:6:0,6,61	0/0:5,0:5:15:0,15,146	0/0:1,0:1:3:0,3,32	0/0:2,0:2:6:0,6,60	0/0:1,0:1:3:0,3,30	0/0:2,0:2:6:0,6,55	0/0:2,0:2:3:0,3,30	0/0:3,0:3:6:0,6,64	0/0:2,0:2:6:0,6,60	1/1:0,1:1:3:32,3,0	./.:.:.:.:.	1/1:0,1:1:3:26,3,0	1/1:0,2:2:6:62,6,0	0/0:5,0:5:12:0,12,127	0/0:2,0:2:6:0,6,59	0/0:1,0:1:3:0,3,29	0/0:5,0:5:12:0,12,138	0/0:4,0:4:12:0,12,132	./.:.:.:.:.	1/1:0,1:1:3:31,3,0	0/0:4,0:4:6:0,6,75	0/0:2,0:2:3:0,3,45	./.:.:.:.:.	./.:.:.:.:.	0/0:2,0:2:3:0,3,45	0/0:3,0:3:6:0,6,75	./.:.:.:.:.	0/0:19,0:19:57:0,57,618
chr0	53116030	.	G	A	14191.2	.	AC=126;AF=0.470;AN=268;BaseQRankSum=-1.263;DP=923;Dels=0.00;FS=21.281;HaplotypeScore=0.0919;InbreedingCoeff=0.8155;MLEAC=127;MLEAF=0.474;MQ=59.74;MQ0=0;MQRankSum=-0.367;QD=29.38;ReadPosRankSum=-2.125	GT:AD:DP:GQ:PL	1/1:0,54:54:99:1704,162,0	1/1:0,22:22:66:685,66,0	1/1:0,15:15:45:469,45,0	1/1:0,37:37:99:1149,111,0	0/0:11,0:11:33:0,33,351	1/1:0,13:13:39:386,39,0	0/0:16,0:16:45:0,45,482	0/0:3,0:3:9:0,9,97	0/0:1,0:1:3:0,3,31	0/0:20,0:20:60:0,60,627	0/0:2,0:2:6:0,6,65	1/1:0,8:8:24:248,24,0	0/0:15,0:15:42:0,42,458	1/1:0,1:1:3:32,3,0	0/0:16,0:16:48:0,48,514	0/0:16,0:17:48:0,48,513	1/1:0,18:18:51:543,51,0	1/1:0,2:2:6:62,6,0	1/1:0,2:2:6:61,6,0	1/1:0,4:4:12:120,12,0	1/1:0,1:1:3:33,3,0	0/0:7,0:7:21:0,21,223	1/1:0,22:22:66:698,66,0	1/1:0,14:14:42:431,42,0	1/1:0,3:3:9:94,9,0	1/1:0,15:15:45:466,45,0	0/0:17,0:17:51:0,51,534	0/0:2,0:2:6:0,6,67	./.:.:.:.:.	0/0:20,0:20:60:0,60,626	0/0:6,0:6:18:0,18,186	0/0:5,0:5:15:0,15,163	1/1:0,12:12:36:371,36,0	0/0:3,0:3:9:0,9,99	1/1:1,16:17:42:472,42,0	0/0:6,0:6:18:0,18,202	1/1:0,22:22:66:682,66,0	0/0:18,0:18:54:0,54,553	0/0:7,0:7:18:0,18,186	0/0:4,0:4:12:0,12,116	0/0:5,0:5:15:0,15,168	0/0:12,0:12:36:0,36,381	1/1:0,6:6:18:185,18,0	1/1:0,19:19:57:580,57,0	0/0:10,0:10:30:0,30,325	0/0:13,0:13:39:0,39,412	1/1:0,8:8:24:242,24,0	0/0:3,0:3:9:0,9,97	0/0:2,0:2:6:0,6,65	0/0:5,0:5:15:0,15,158	0/0:2,0:2:6:0,6,63	0/0:1,0:1:3:0,3,31	0/0:6,0:6:18:0,18,185	0/0:3,0:3:9:0,9,97	1/1:0,5:5:15:151,15,0	0/0:2,0:2:6:0,6,67	0/0:5,0:5:15:0,15,154	0/0:6,0:6:18:0,18,186	0/0:3,0:3:9:0,9,100	1/1:0,8:8:24:247,24,0	0/0:4,0:4:12:0,12,123	0/0:4,0:4:12:0,12,122	1/1:0,8:8:24:247,24,0	1/1:0,3:3:9:92,9,0	0/0:5,0:5:15:0,15,158	0/0:3,0:3:9:0,9,95	0/0:3,0:3:9:0,9,93	0/0:5,0:5:15:0,15,153	0/0:3,0:3:9:0,9,95	1/1:0,2:2:6:59,6,0	1/1:0,4:4:12:123,12,0	1/1:0,3:3:9:93,9,0	1/1:0,5:5:15:153,15,0	1/1:0,6:6:18:186,18,0	1/1:0,12:12:36:372,36,0	./.:.:.:.:.	1/1:0,1:1:3:32,3,0	1/1:0,4:4:12:126,12,0	0/0:2,0:2:6:0,6,57	1/1:0,7:7:21:216,21,0	1/1:0,4:4:12:122,12,0	1/1:0,2:2:6:61,6,0	1/1:0,4:4:12:129,12,0	1/1:0,4:4:12:124,12,0	1/1:0,3:3:9:86,9,0	1/1:0,2:2:6:63,6,0	0/0:2,0:2:6:0,6,61	0/0:3,0:3:9:0,9,98	0/0:3,0:3:9:0,9,95	0/0:2,0:2:6:0,6,66	0/0:1,0:1:3:0,3,33	1/1:0,4:4:12:122,12,0	0/0:5,0:5:15:0,15,156	0/0:3,0:3:9:0,9,97	0/0:3,0:3:9:0,9,97	1/1:0,3:3:9:94,9,0	1/1:0,1:1:3:32,3,0	0/0:4,0:4:12:0,12,129	1/1:0,2:2:6:62,6,0	0/0:3,0:3:9:0,9,92	1/1:0,3:3:9:90,9,0	0/0:2,0:2:6:0,6,61	0/0:1,0:1:3:0,3,30	1/1:0,4:4:12:127,12,0	1/1:0,1:1:3:31,3,0	1/1:0,5:5:15:157,15,0	1/1:0,3:3:9:97,9,0	1/1:0,1:1:3:31,3,0	0/0:4,0:4:12:0,12,130	1/1:0,3:3:9:95,9,0	1/1:0,3:3:9:89,9,0	0/0:4,0:4:12:0,12,134	0/0:7,0:7:21:0,21,219	0/0:2,0:2:6:0,6,61	0/0:6,0:6:18:0,18,187	0/0:2,0:2:6:0,6,61	1/1:0,2:2:6:61,6,0	1/1:0,6:6:18:178,18,0	1/1:0,3:3:9:92,9,0	1/1:0,3:3:9:92,9,0	0/0:1,0:1:3:0,3,31	1/1:0,8:8:24:252,24,0	1/1:0,8:8:24:252,24,0	1/1:0,3:3:9:92,9,0	1/1:0,7:7:21:209,21,0	1/1:0,4:4:12:120,12,0	0/0:3,0:3:9:0,9,95	0/0:7,0:7:15:0,15,174	1/1:0,4:4:12:126,12,0	0/0:4,0:4:9:0,9,110	0/0:4,0:4:6:0,6,89	./.:.:.:.:.	0/0:4,0:4:9:0,9,109	0/0:10,0:10:24:0,24,276	0/0:6,0:6:9:0,9,134	0/0:4,0:4:9:0,9,105	0/0:37,0:37:99:0,111,1254
chr0	53116598	.	A	G	2349.28	.	AC=30;AF=0.115;AN=260;BaseQRankSum=2.007;DP=925;Dels=0.00;FS=11.586;HaplotypeScore=0.2317;InbreedingCoeff=0.6106;MLEAC=25;MLEAF=0.096;MQ=59.69;MQ0=0;MQRankSum=-1.728;QD=24.73;ReadPosRankSum=-0.556	GT:AD:DP:GQ:PL	0/0:66,0:66:99:0,198,2048	0/0:18,0:18:54:0,54,539	0/0:15,0:15:42:0,42,423	0/0:31,0:31:93:0,93,945	1/1:0,16:16:48:489,48,0	0/0:12,0:12:36:0,36,367	0/0:15,0:16:45:0,45,449	1/1:0,4:4:12:131,12,0	0/0:5,0:5:15:0,15,153	0/0:22,0:22:63:0,63,642	0/0:5,0:5:15:0,15,148	0/0:14,0:14:42:0,42,422	0/0:12,0:12:36:0,36,355	0/0:2,0:2:6:0,6,59	1/1:0,17:17:51:517,51,0	0/0:26,0:26:78:0,78,760	0/0:9,0:9:24:0,24,248	0/0:4,0:4:12:0,12,121	0/0:8,0:8:21:0,21,220	0/0:7,0:7:18:0,18,198	0/0:6,0:6:18:0,18,191	0/0:10,0:10:27:0,27,289	0/0:15,0:15:45:0,45,450	0/0:18,0:18:54:0,54,550	./.:.:.:.:.	0/0:16,0:16:45:0,45,489	0/0:9,0:9:24:0,24,248	1/1:0,7:7:21:224,21,0	0/1:5,1:6:14:14,0,145	1/1:0,17:17:51:522,51,0	0/0:2,0:2:6:0,6,61	0/0:5,0:5:15:0,15,159	0/0:18,0:18:54:0,54,550	0/0:5,0:5:15:0,15,155	0/0:9,0:9:27:0,27,262	0/0:3,0:3:9:0,9,95	0/0:9,0:9:27:0,27,271	0/0:10,0:10:30:0,30,298	0/0:14,0:14:42:0,42,422	0/0:1,0:1:3:0,3,32	0/0:3,0:3:9:0,9,93	0/0:9,0:9:27:0,27,264	0/0:13,0:13:39:0,39,387	0/0:17,0:17:51:0,51,528	0/0:11,0:11:30:0,30,311	0/0:18,0:18:54:0,54,534	0/0:5,0:5:15:0,15,150	0/0:13,0:13:39:0,39,413	1/1:0,2:2:6:64,6,0	0/0:7,0:7:18:0,18,195	0/0:5,0:5:15:0,15,144	0/0:1,0:1:3:0,3,30	0/0:3,0:3:9:0,9,92	0/0:5,0:5:15:0,15,149	0/0:2,0:2:6:0,6,65	1/1:0,5:5:15:160,15,0	0/0:2,0:2:6:0,6,58	0/0:6,0:6:18:0,18,191	0/0:2,0:2:6:0,6,60	0/0:6,0:6:15:0,15,165	0/0:3,0:3:9:0,9,91	0/0:2,0:2:6:0,6,59	0/0:6,0:6:18:0,18,173	0/0:3,0:3:9:0,9,89	0/0:3,0:3:9:0,9,89	1/1:0,3:3:9:92,9,0	1/1:0,2:2:6:60,6,0	0/0:4,0:4:12:0,12,121	1/1:0,2:2:6:58,6,0	0/0:3,0:3:9:0,9,93	0/0:2,0:2:6:0,6,63	0/0:2,0:2:6:0,6,57	0/0:2,0:2:6:0,6,61	0/0:3,0:3:9:0,9,89	0/0:6,0:6:15:0,15,165	0/0:3,0:3:9:0,9,87	0/0:4,0:4:6:0,6,89	0/0:4,0:4:12:0,12,126	0/0:2,0:2:6:0,6,63	0/0:2,0:2:3:0,3,45	0/0:5,0:5:15:0,15,150	0/0:4,0:4:9:0,9,104	0/0:2,0:2:6:0,6,65	0/0:4,0:4:12:0,12,123	0/0:1,0:1:3:0,3,29	0/0:5,0:5:15:0,15,148	1/1:0,2:2:6:58,6,0	0/0:3,0:3:9:0,9,94	1/1:0,5:5:15:156,15,0	0/0:8,0:8:24:0,24,246	1/1:0,1:1:3:31,3,0	0/0:1,0:1:3:0,3,31	0/0:2,0:2:6:0,6,64	./.:.:.:.:.	./.:.:.:.:.	0/0:6,0:6:18:0,18,178	0/0:8,0:8:24:0,24,246	0/0:2,0:2:6:0,6,59	0/0:4,0:4:12:0,12,118	./.:.:.:.:.	0/0:8,0:8:24:0,24,250	0/0:2,0:2:6:0,6,60	0/0:2,0:2:6:0,6,59	0/0:7,0:7:21:0,21,215	0/0:4,0:4:12:0,12,122	0/0:9,0:9:27:0,27,269	0/0:6,0:6:18:0,18,186	0/0:5,0:5:15:0,15,158	0/0:5,0:5:15:0,15,156	0/0:3,0:3:9:0,9,87	0/0:2,0:2:6:0,6,59	0/0:5,0:5:15:0,15,157	0/0:6,0:6:18:0,18,173	0/1:2,1:3:22:22,0,52	0/0:6,0:6:18:0,18,189	1/1:0,3:3:9:92,9,0	0/0:2,0:2:6:0,6,63	0/0:6,0:6:18:0,18,182	0/0:5,0:5:15:0,15,151	0/0:5,0:5:15:0,15,154	0/0:3,0:3:9:0,9,91	0/0:5,0:5:15:0,15,151	0/0:4,0:4:12:0,12,129	0/0:5,0:5:15:0,15,150	0/0:4,0:4:12:0,12,117	0/0:3,0:3:9:0,9,88	0/0:1,0:1:3:0,3,31	0/0:4,0:4:12:0,12,122	0/0:2,0:2:6:0,6,59	./.:.:.:.:.	0/0:6,0:6:9:0,9,134	./.:.:.:.:.	0/0:6,0:6:12:0,12,150	0/0:10,0:10:18:0,18,224	./.:.:.:.:.	0/0:4,0:4:6:0,6,89	0/0:25,0:26:75:0,75,847
chr0	53116800	.	T	C	5586.98	.	AC=38;AF=0.142;AN=268;BaseQRankSum=2.186;DP=1352;Dels=0.00;FS=0.878;HaplotypeScore=0.2626;InbreedingCoeff=0.6817;MLEAC=37;MLEAF=0.138;MQ=59.90;MQ0=0;MQRankSum=2.185;QD=27.39;ReadPosRankSum=3.074	GT:AD:DP:GQ:PL	0/0:79,0:79:99:0,238,2426	0/0:25,0:25:72:0,72,751	0/0:29,0:29:78:0,78,830	0/0:63,0:63:99:0,189,1890	0/0:14,0:14:33:0,33,371	1/1:0,28:28:78:817,78,0	0/0:23,0:23:66:0,66,664	0/0:4,0:4:12:0,12,125	0/0:2,0:2:6:0,6,68	0/0:35,0:35:99:0,102,1056	0/0:2,0:2:6:0,6,60	1/1:0,17:17:48:508,48,0	0/0:13,0:13:36:0,36,377	0/0:1,0:1:3:0,3,32	0/0:15,0:15:39:0,39,418	0/0:41,0:41:99:0,123,1252	1/1:0,19:19:48:529,48,0	0/0:4,0:4:12:0,12,129	0/0:22,0:22:57:0,57,618	1/1:0,16:16:42:483,42,0	1/1:0,16:16:48:521,48,0	0/0:11,0:11:27:0,27,304	0/0:34,0:34:96:0,96,1001	1/1:0,22:22:66:672,66,0	0/0:3,0:3:9:0,9,94	0/0:17,0:17:51:0,51,521	0/0:11,0:11:33:0,33,354	0/0:9,0:9:27:0,27,289	0/0:6,0:6:18:0,18,195	0/0:29,0:29:78:0,78,841	0/0:4,0:4:12:0,12,118	0/0:8,0:8:24:0,24,258	0/0:28,0:28:72:0,72,799	0/0:8,0:8:24:0,24,247	0/0:12,0:12:36:0,36,372	0/0:11,0:11:33:0,33,347	0/0:19,0:19:48:0,48,530	0/0:20,0:20:60:0,60,601	0/0:26,0:26:69:0,69,730	0/0:4,0:4:12:0,12,128	0/0:8,0:8:24:0,24,247	0/0:19,0:19:54:0,54,573	0/0:13,0:13:30:0,30,343	1/1:0,21:21:60:623,60,0	0/0:16,0:16:45:0,45,452	0/0:32,0:32:84:0,84,908	0/0:18,0:18:45:0,45,497	0/0:13,0:13:39:0,39,406	0/0:4,0:4:12:0,12,125	0/0:14,0:14:36:0,36,392	0/0:3,0:3:6:0,6,78	0/0:9,0:9:27:0,27,275	0/0:2,0:2:6:0,6,53	0/0:4,0:4:12:0,12,130	0/0:10,0:10:21:0,21,248	0/1:1,1:2:26:26,0,26	0/0:3,0:3:9:0,9,87	0/0:4,0:4:12:0,12,128	./.:.:.:.:.	0/0:7,0:7:21:0,21,213	0/0:1,0:1:3:0,3,31	0/0:5,0:5:12:0,12,135	1/1:0,6:6:18:185,18,0	0/0:6,0:6:18:0,18,187	0/0:3,0:3:9:0,9,89	0/0:7,0:7:21:0,21,219	0/0:3,0:3:9:0,9,91	0/0:7,0:7:21:0,21,211	0/0:5,0:5:15:0,15,145	0/1:1,5:6:13:134,0,13	0/1:1,1:2:25:26,0,25	1/1:0,2:2:6:63,6,0	1/1:0,6:6:15:167,15,0	0/1:1,2:3:22:48,0,22	0/0:5,0:5:12:0,12,139	0/0:4,0:4:12:0,12,125	1/1:0,3:3:9:102,9,0	0/0:7,0:7:15:0,15,186	./.:.:.:.:.	0/0:2,0:2:3:0,3,45	0/0:5,0:5:15:0,15,150	0/0:6,0:6:15:0,15,168	0/0:4,0:4:12:0,12,126	1/1:0,3:3:9:95,9,0	1/1:0,2:2:6:59,6,0	0/0:4,0:4:12:0,12,125	0/0:5,0:5:15:0,15,158	0/0:4,0:4:12:0,12,122	0/0:8,0:8:18:0,18,211	0/0:1,0:1:3:0,3,32	0/0:5,0:5:15:0,15,159	0/0:1,0:1:3:0,3,27	0/0:5,0:5:15:0,15,147	0/0:2,0:2:6:0,6,63	./.:.:.:.:.	0/0:7,0:7:21:0,21,221	0/0:7,0:7:21:0,21,224	0/0:2,0:2:6:0,6,58	0/0:5,0:5:15:0,15,150	0/0:2,0:2:6:0,6,64	0/0:12,0:12:36:0,36,367	0/0:5,0:5:15:0,15,157	0/0:6,0:6:18:0,18,182	0/0:2,0:2:6:0,6,63	0/0:5,0:5:12:0,12,120	0/0:4,0:4:12:0,12,127	1/1:0,12:12:36:384,36,0	0/0:7,0:7:18:0,18,199	0/0:8,0:8:24:0,24,257	0/0:8,0:8:21:0,21,219	0/0:2,0:2:6:0,6,61	0/0:8,0:8:24:0,24,262	0/0:4,0:4:12:0,12,125	0/0:3,0:3:9:0,9,92	0/0:9,0:9:24:0,24,262	0/0:7,0:7:21:0,21,216	1/1:0,6:6:18:192,18,0	0/0:9,0:9:27:0,27,276	0/0:4,0:4:12:0,12,117	0/0:4,0:4:12:0,12,120	0/0:2,0:2:6:0,6,61	1/1:0,6:6:18:197,18,0	0/0:12,0:12:30:0,30,333	0/0:7,0:7:21:0,21,220	0/0:7,0:7:21:0,21,216	0/0:10,0:10:30:0,30,315	0/0:3,0:3:9:0,9,94	0/0:8,0:8:18:0,18,215	1/1:0,6:6:18:192,18,0	0/0:2,0:2:3:0,3,45	0/0:3,0:3:6:0,6,71	0/0:6,0:6:12:0,12,152	0/0:4,0:4:9:0,9,108	0/0:10,0:10:18:0,18,229	0/0:4,0:4:6:0,6,89	0/0:2,0:2:3:0,3,45	0/0:22,0:22:66:0,66,742
chr0	53118513	.	A	T	2433.62	.	AC=30;AF=0.115;AN=260;BaseQRankSum=-0.624;DP=1073;Dels=0.00;FS=1.286;HaplotypeScore=0.2322;InbreedingCoeff=0.5551;MLEAC=24;MLEAF=0.092;MQ=58.31;MQ0=0;MQRankSum=-0.344;QD=21.73;ReadPosRankSum=0.352	GT:AD:DP:GQ:PL	0/0:61,0:61:99:0,180,1924	0/0:23,0:23:69:0,69,711	0/0:16,0:16:45:0,45,472	0/0:61,0:61:99:0,180,1888	1/1:0,11:11:30:306,30,0	0/0:16,0:16:42:0,42,460	0/0:25,0:25:75:0,75,765	1/1:0,4:4:12:130,12,0	0/0:1,0:1:3:0,3,33	0/0:19,0:19:57:0,57,593	0/0:4,0:4:12:0,12,128	0/0:16,0:16:48:0,48,505	0/0:10,0:10:30:0,30,290	0/0:2,0:2:6:0,6,61	1/1:0,14:14:39:419,39,0	0/0:23,0:23:69:0,69,711	0/0:7,0:7:21:0,21,210	0/1:7,1:8:9:9,0,200	0/0:4,0:4:12:0,12,130	0/0:10,0:10:30:0,30,301	0/0:8,0:8:24:0,24,252	0/0:13,0:13:39:0,39,404	0/0:14,0:14:39:0,39,422	0/0:23,0:23:69:0,69,712	0/0:3,0:3:9:0,9,97	0/0:22,0:22:66:0,66,679	0/0:16,0:16:45:0,45,475	1/1:0,9:9:27:289,27,0	0/0:7,0:7:21:0,21,224	1/1:0,24:24:72:739,72,0	0/0:9,0:9:27:0,27,293	0/0:1,0:1:3:0,3,33	0/0:25,0:25:72:0,72,775	0/0:7,0:7:21:0,21,229	0/0:15,0:15:39:0,39,422	0/0:10,0:10:30:0,30,320	0/0:23,0:23:66:0,66,695	0/0:16,0:16:45:0,45,480	0/0:10,0:10:30:0,30,313	0/0:3,0:3:9:0,9,99	0/0:1,0:1:3:0,3,32	0/0:14,0:14:42:0,42,426	0/0:14,0:14:36:0,36,397	0/0:16,0:16:45:0,45,489	0/0:13,0:13:39:0,39,413	0/0:22,0:22:66:0,66,683	0/0:14,0:14:42:0,42,430	0/1:9,1:11:1:1,0,263	1/1:0,1:1:3:30,3,0	0/0:7,0:7:21:0,21,227	0/0:1,0:1:3:0,3,31	0/0:5,0:5:15:0,15,157	0/0:3,0:3:9:0,9,90	0/0:5,0:5:12:0,12,136	./.:.:.:.:.	0/1:1,6:7:11:164,0,11	0/0:4,0:4:12:0,12,124	0/0:5,0:5:15:0,15,151	0/0:2,0:2:6:0,6,57	./.:.:.:.:.	0/0:4,0:4:9:0,9,107	0/0:4,0:4:12:0,12,130	0/0:7,0:7:21:0,21,225	0/0:3,0:3:9:0,9,95	0/0:7,0:7:21:0,21,219	1/1:0,2:2:6:64,6,0	1/1:0,2:2:6:61,6,0	0/0:1,0:1:3:0,3,30	1/1:0,1:1:3:31,3,0	0/0:2,0:2:6:0,6,63	0/0:3,0:3:9:0,9,89	0/0:4,0:4:12:0,12,122	0/0:1,0:1:3:0,3,32	0/0:4,0:4:9:0,9,109	0/0:6,0:6:18:0,18,188	./.:.:.:.:.	0/0:4,0:4:9:0,9,109	0/0:5,0:5:15:0,15,161	0/0:1,0:1:3:0,3,32	0/0:4,0:4:12:0,12,118	0/0:4,0:4:12:0,12,125	0/0:3,0:3:6:0,6,78	0/0:6,0:6:18:0,18,189	0/0:11,0:11:27:0,27,313	0/0:2,0:2:6:0,6,59	0/0:6,0:6:18:0,18,189	1/1:0,6:6:18:179,18,0	0/0:15,0:15:45:0,45,465	1/1:0,3:3:9:97,9,0	0/0:7,0:7:21:0,21,216	1/1:0,1:1:3:32,3,0	0/0:6,0:6:18:0,18,189	0/0:2,0:2:6:0,6,63	0/0:1,0:1:3:0,3,31	0/0:6,0:6:12:0,12,155	0/0:4,0:4:12:0,12,128	0/0:8,0:8:24:0,24,256	0/0:2,0:2:6:0,6,67	0/0:4,0:4:12:0,12,120	0/0:1,0:1:3:0,3,29	0/0:10,0:10:30:0,30,327	0/0:3,0:3:9:0,9,92	0/0:2,0:2:6:0,6,61	0/0:2,0:2:6:0,6,60	0/0:3,0:3:9:0,9,96	0/0:1,0:1:3:0,3,30	0/0:8,0:8:24:0,24,250	0/0:4,0:4:12:0,12,125	0/0:7,0:7:21:0,21,221	0/0:5,0:5:15:0,15,150	0/0:5,0:5:15:0,15,148	0/0:7,0:7:21:0,21,224	0/0:5,0:5:15:0,15,148	0/1:1,3:4:21:82,0,21	0/0:11,0:11:30:0,30,330	1/1:0,4:4:12:127,12,0	0/0:3,0:3:9:0,9,97	0/0:3,0:3:9:0,9,95	0/0:3,0:3:6:0,6,79	0/0:4,0:4:12:0,12,117	0/0:8,0:8:24:0,24,250	0/0:8,0:8:24:0,24,254	0/0:3,0:3:9:0,9,97	0/0:3,0:3:9:0,9,97	0/0:4,0:4:12:0,12,128	0/0:6,0:6:12:0,12,152	0/0:5,0:5:15:0,15,150	0/0:2,0:2:6:0,6,61	./.:.:.:.:.	./.:.:.:.:.	./.:.:.:.:.	./.:.:.:.:.	0/0:3,0:3:6:0,6,76	0/0:6,0:6:9:0,9,133	0/0:5,0:5:6:0,6,89	0/0:3,0:3:6:0,6,76	0/0:22,0:22:66:0,66,737
chr0	53118557	.	A	G	15607.7	.	AC=126;AF=0.488;AN=258;BaseQRankSum=-3.241;DP=1026;Dels=0.00;FS=2.112;HaplotypeScore=0.0640;InbreedingCoeff=0.7780;MLEAC=127;MLEAF=0.492;MQ=58.47;MQ0=0;MQRankSum=1.165;QD=27.62;ReadPosRankSum=0.693	GT:AD:DP:GQ:PL	1/1:0,61:61:99:1925,183,0	1/1:0,19:19:57:585,57,0	1/1:0,15:15:42:449,42,0	1/1:0,56:56:99:1715,168,0	0/0:10,0:10:30:0,30,308	1/1:0,14:14:39:407,39,0	0/0:21,0:21:63:0,63,642	0/0:4,0:4:12:0,12,128	1/1:0,2:2:6:65,6,0	0/0:21,0:21:63:0,63,653	0/0:5,0:5:15:0,15,162	1/1:0,11:11:33:338,33,0	0/0:15,0:15:45:0,45,465	1/1:0,2:2:6:59,6,0	0/0:12,0:12:30:0,30,345	0/0:22,0:22:66:0,66,675	1/1:0,6:6:18:183,18,0	1/1:0,2:2:6:58,6,0	1/1:0,14:14:33:378,33,0	1/1:0,12:12:30:338,30,0	1/1:0,6:6:18:178,18,0	0/0:15,0:15:39:0,39,425	1/1:0,19:19:51:540,51,0	1/1:0,27:27:81:826,81,0	1/1:0,3:3:9:100,9,0	1/1:0,18:18:48:521,48,0	0/0:20,0:20:54:0,54,590	0/0:10,0:10:30:0,30,321	0/0:7,0:7:21:0,21,222	0/0:27,0:27:78:0,78,826	0/1:9,1:10:1:1,0,258	0/0:3,0:3:9:0,9,88	1/1:0,17:17:51:515,51,0	0/1:3,2:5:40:40,0,79	1/1:0,14:14:39:411,39,0	0/0:9,0:9:27:0,27,278	1/1:0,18:18:51:542,51,0	0/0:15,0:15:42:0,42,450	0/0:8,0:8:24:0,24,247	0/0:5,0:5:15:0,15,159	0/0:3,0:3:9:0,9,97	0/0:11,0:11:33:0,33,347	1/1:0,7:7:18:183,18,0	1/1:0,16:16:39:442,39,0	0/0:18,0:18:54:0,54,557	0/0:21,0:21:63:0,63,642	1/1:0,13:13:36:396,36,0	0/0:6,0:6:15:0,15,161	0/0:1,0:1:3:0,3,30	0/0:8,0:8:24:0,24,243	0/0:1,0:1:3:0,3,31	0/0:4,0:4:12:0,12,122	0/0:5,0:5:15:0,15,155	0/0:1,0:1:3:0,3,31	./.:.:.:.:.	0/1:4,1:5:16:16,0,116	0/0:1,0:1:3:0,3,30	0/0:3,0:3:9:0,9,92	0/0:3,0:3:9:0,9,94	./.:.:.:.:.	0/0:3,0:3:9:0,9,94	0/0:5,0:5:15:0,15,158	1/1:0,8:8:21:225,21,0	1/1:0,1:1:3:31,3,0	0/0:11,0:11:33:0,33,341	0/0:4,0:4:12:0,12,124	0/0:2,0:2:6:0,6,64	0/0:4,0:4:12:0,12,127	0/0:1,0:1:3:0,3,32	1/1:0,5:5:15:154,15,0	1/1:0,1:1:3:32,3,0	1/1:0,1:1:3:33,3,0	1/1:0,1:1:3:31,3,0	1/1:0,5:5:12:139,12,0	1/1:0,4:4:12:119,12,0	./.:.:.:.:.	1/1:0,2:2:6:66,6,0	1/1:0,3:3:9:92,9,0	./.:.:.:.:.	1/1:0,5:5:15:158,15,0	1/1:0,3:3:9:94,9,0	1/1:0,3:3:6:75,6,0	1/1:0,5:5:15:156,15,0	1/1:0,11:11:27:308,27,0	1/1:0,2:2:6:57,6,0	1/1:0,5:5:15:157,15,0	0/0:8,0:8:21:0,21,236	0/0:9,0:9:27:0,27,287	0/0:2,0:2:6:0,6,62	0/0:6,0:6:18:0,18,187	./.:.:.:.:.	1/1:0,4:4:12:122,12,0	0/0:3,0:3:9:0,9,95	0/0:2,0:2:3:0,3,32	0/0:6,0:6:12:0,12,151	1/1:0,3:3:9:92,9,0	0/1:1,7:8:8:160,0,8	0/0:5,0:5:15:0,15,152	1/1:0,4:4:9:108,9,0	0/0:2,0:2:6:0,6,61	1/1:0,12:12:36:377,36,0	0/0:2,0:2:6:0,6,63	0/0:4,0:4:12:0,12,125	1/1:0,4:4:12:120,12,0	1/1:0,6:6:15:170,15,0	1/1:0,2:2:6:62,6,0	1/1:0,6:6:18:193,18,0	1/1:0,3:3:9:90,9,0	0/0:5,0:5:15:0,15,154	1/1:0,6:6:18:186,18,0	1/1:0,4:4:12:123,12,0	0/0:5,0:5:15:0,15,157	0/0:7,0:7:21:0,21,222	0/0:3,0:3:9:0,9,93	0/0:6,0:6:12:0,12,154	0/0:2,0:2:6:0,6,64	1/1:0,5:5:15:147,15,0	1/1:0,3:3:9:92,9,0	1/1:0,1:1:3:32,3,0	1/1:0,4:4:12:130,12,0	1/1:0,6:6:18:187,18,0	1/1:0,7:7:18:193,18,0	1/1:0,4:4:9:105,9,0	1/1:0,2:2:3:45,3,0	1/1:0,8:8:24:238,24,0	1/1:0,6:6:15:172,15,0	0/0:5,0:5:15:0,15,157	0/0:3,0:3:9:0,9,99	./.:.:.:.:.	0/0:2,0:2:3:0,3,45	./.:.:.:.:.	./.:.:.:.:.	0/0:2,0:2:3:0,3,45	0/0:4,0:4:6:0,6,89	0/0:4,0:4:6:0,6,89	0/0:3,0:3:6:0,6,76	0/0:16,0:16:48:0,48,531
chr0	53118593	.	G	A	8238.76	.	AC=59;AF=0.236;AN=250;BaseQRankSum=6.607;DP=998;Dels=0.00;FS=1.721;HaplotypeScore=0.1170;InbreedingCoeff=0.6927;MLEAC=59;MLEAF=0.236;MQ=58.78;MQ0=0;MQRankSum=1.634;QD=27.55;ReadPosRankSum=-2.380	GT:AD:DP:GQ:PL	0/0:62,0:62:99:0,186,1920	1/1:0,18:18:54:570,54,0	0/0:10,0:10:30:0,30,297	1/1:0,50:50:99:1537,150,0	0/0:8,0:9:24:0,24,247	1/1:0,16:16:48:500,48,0	0/0:18,0:18:54:0,54,518	0/0:6,0:6:18:0,18,189	0/0:2,0:2:6:0,6,63	0/0:16,0:16:48:0,48,482	0/0:8,0:8:24:0,24,241	1/1:0,9:9:27:286,27,0	0/0:14,0:14:42:0,42,425	1/1:0,3:3:9:96,9,0	0/0:15,0:15:42:0,42,451	0/0:20,1:21:28:0,28,545	1/1:0,10:10:27:297,27,0	0/0:2,0:2:6:0,6,63	0/0:15,0:15:36:0,36,406	1/1:0,7:7:21:214,21,0	1/1:0,3:3:9:98,9,0	0/0:19,0:19:42:0,42,458	0/0:16,0:16:45:0,45,461	1/1:0,26:26:78:795,78,0	0/0:3,0:3:9:0,9,95	0/0:21,0:21:57:0,57,601	0/0:20,0:20:54:0,54,566	0/0:4,0:4:12:0,12,127	0/0:4,0:4:12:0,12,121	0/0:18,0:18:51:0,51,530	0/0:12,0:12:36:0,36,379	0/0:5,0:5:15:0,15,146	1/1:0,26:26:69:777,69,0	0/0:4,0:4:9:0,9,98	0/0:17,0:17:45:0,45,466	0/0:7,0:7:21:0,21,230	0/0:16,0:16:45:0,45,467	0/0:18,0:18:51:0,51,521	0/0:10,0:10:27:0,27,285	0/0:4,0:4:12:0,12,127	0/0:3,0:3:9:0,9,95	0/0:9,0:9:27:0,27,274	1/1:0,10:10:30:309,30,0	1/1:0,25:25:63:714,63,0	0/0:20,0:20:60:0,60,598	0/0:24,0:24:72:0,72,701	0/0:14,0:14:39:0,39,402	0/0:5,0:5:15:0,15,151	./.:.:.:.:.	0/0:10,0:10:30:0,30,313	0/0:1,0:1:3:0,3,28	0/0:5,0:5:15:0,15,149	0/0:6,0:6:18:0,18,176	0/0:1,0:1:3:0,3,27	./.:.:.:.:.	0/1:3,1:4:21:21,0,83	0/0:2,0:2:6:0,6,62	0/0:2,0:2:6:0,6,56	0/0:2,0:2:6:0,6,61	./.:.:.:.:.	0/0:1,0:1:3:0,3,32	0/0:2,0:2:6:0,6,59	1/1:0,9:10:24:269,24,0	./.:.:.:.:.	0/0:7,0:7:21:0,21,206	0/0:2,0:2:6:0,6,60	0/0:4,0:4:12:0,12,118	0/1:3,1:4:12:12,0,84	0/0:1,0:1:3:0,3,32	0/1:1,8:9:4:228,0,4	0/0:2,0:2:6:0,6,59	1/1:0,2:2:6:64,6,0	1/1:0,3:3:9:96,9,0	0/1:1,1:2:23:24,0,23	0/0:4,0:4:12:0,12,112	./.:.:.:.:.	1/1:0,1:1:3:33,3,0	0/0:3,0:3:9:0,9,92	./.:.:.:.:.	1/1:0,7:7:21:220,21,0	./.:.:.:.:.	0/0:3,0:3:9:0,9,88	0/0:4,0:4:12:0,12,117	1/1:0,7:7:18:203,18,0	1/1:0,3:3:9:95,9,0	0/0:5,0:5:15:0,15,156	0/0:7,0:7:18:0,18,198	0/0:10,0:10:30:0,30,300	0/0:2,0:2:6:0,6,58	0/0:6,0:6:18:0,18,191	./.:.:.:.:.	1/1:0,3:3:9:93,9,0	0/0:2,0:2:6:0,6,59	0/0:3,0:3:6:0,6,74	0/0:2,0:2:6:0,6,59	0/1:1,3:4:20:78,0,20	1/1:0,5:5:15:160,15,0	0/0:8,0:8:24:0,24,248	1/1:0,5:5:9:123,9,0	0/0:1,0:1:3:0,3,30	1/1:0,9:9:27:277,27,0	0/0:3,0:3:9:0,9,97	0/0:3,0:3:9:0,9,90	0/0:3,0:3:9:0,9,89	0/0:1,0:1:3:0,3,31	0/0:2,0:2:6:0,6,61	1/1:0,5:5:15:153,15,0	0/0:3,0:3:9:0,9,94	0/0:4,0:4:12:0,12,124	0/0:9,0:9:27:0,27,264	0/0:4,0:4:12:0,12,115	0/0:4,0:4:12:0,12,127	0/0:7,0:7:21:0,21,205	0/0:4,0:4:12:0,12,116	0/0:5,0:5:12:0,12,134	./.:.:.:.:.	1/1:0,5:5:15:162,15,0	1/1:0,3:3:9:98,9,0	0/0:2,0:2:6:0,6,58	0/0:3,0:3:6:0,6,75	0/0:4,0:4:12:0,12,120	1/1:0,5:5:15:162,15,0	0/0:8,0:8:21:0,21,227	0/0:3,0:3:6:0,6,73	0/0:8,0:8:24:0,24,240	0/0:5,0:5:15:0,15,152	0/0:4,0:4:12:0,12,121	0/0:3,0:3:9:0,9,88	./.:.:.:.:.	0/0:2,0:2:3:0,3,45	0/0:2,0:2:3:0,3,45	./.:.:.:.:.	0/0:2,0:2:3:0,3,45	0/0:4,0:4:6:0,6,89	0/0:2,0:2:3:0,3,45	./.:.:.:.:.	0/0:16,0:16:48:0,48,505
chr0	53125997	.	C	A	95.52	.	AC=14;AF=0.093;AN=150;BaseQRankSum=-4.488;DP=245;Dels=0.00;FS=31.972;HaplotypeScore=0.0133;InbreedingCoeff=0.1239;MLEAC=11;MLEAF=0.073;MQ=56.92;MQ0=13;MQRankSum=-4.814;QD=4.15;ReadPosRankSum=0.887	GT:AD:DP:GQ:PL	0/0:9,0:9:27:0,27,291	0/0:9,0:9:27:0,27,292	0/0:5,0:5:12:0,12,137	0/0:3,0:3:9:0,9,92	0/0:7,0:7:21:0,21,225	./.:.:.:.:.	./.:.:.:.:.	./.:.:.:.:.	./.:.:.:.:.	0/0:4,0:4:6:0,6,55	./.:.:.:.:.	0/0:4,0:4:12:0,12,130	0/0:10,0:10:24:0,24,252	./.:.:.:.:.	0/0:6,0:6:18:0,18,199	./.:.:.:.:.	0/0:1,0:1:3:0,3,32	./.:.:.:.:.	0/0:2,0:2:3:0,3,45	./.:.:.:.:.	0/0:1,0:1:3:0,3,31	./.:.:.:.:.	0/0:1,0:1:3:0,3,32	0/0:9,0:9:24:0,24,261	./.:.:.:.:.	0/0:4,0:4:6:0,6,63	0/0:7,0:7:21:0,21,226	./.:.:.:.:.	./.:.:.:.:.	0/0:3,0:3:3:0,3,32	./.:.:.:.:.	./.:.:.:.:.	./.:.:.:.:.	./.:.:.:.:.	0/0:6,0:6:18:0,18,189	./.:.:.:.:.	0/0:3,0:3:9:0,9,94	./.:.:.:.:.	0/0:1,0:1:3:0,3,32	./.:.:.:.:.	./.:.:.:.:.	./.:.:.:.:.	0/0:3,0:3:9:0,9,100	0/1:3,1:4:25:25,0,39	0/0:2,0:2:6:0,6,63	./.:.:.:.:.	0/1:7,1:8:6:6,0,202	./.:.:.:.:.	0/0:2,0:2:6:0,6,65	0/0:5,0:5:12:0,12,126	0/0:3,0:3:6:0,6,76	0/0:3,0:3:9:0,9,96	0/0:2,0:2:6:0,6,67	./.:.:.:.:.	0/0:2,0:2:6:0,6,69	./.:.:.:.:.	./.:.:.:.:.	0/0:2,0:2:6:0,6,63	0/0:2,0:2:6:0,6,66	1/1:0,1:1:3:30,3,0	./.:.:.:.:.	0/0:4,0:4:12:0,12,124	0/1:2,1:3:20:20,0,53	./.:.:.:.:.	./.:.:.:.:.	./.:.:.:.:.	./.:.:.:.:.	0/0:1,0:1:3:0,3,32	0/0:1,0:1:3:0,3,32	./.:.:.:.:.	./.:.:.:.:.	0/0:1,0:1:3:0,3,32	0/1:2,1:3:23:23,0,56	./.:.:.:.:.	./.:.:.:.:.	0/0:2,0:2:3:0,3,45	0/0:2,0:2:6:0,6,63	0/0:1,0:1:3:0,3,34	./.:.:.:.:.	0/0:5,0:5:15:0,15,159	0/0:1,0:1:3:0,3,31	0/0:1,0:1:3:0,3,35	0/0:1,0:1:3:0,3,30	0/0:2,0:2:6:0,6,68	0/0:2,0:2:6:0,6,63	./.:.:.:.:.	0/0:3,0:3:9:0,9,92	./.:.:.:.:.	./.:.:.:.:.	./.:.:.:.:.	1/1:0,1:1:3:32,3,0	0/0:2,0:3:6:0,6,66	0/0:2,0:2:6:0,6,67	./.:.:.:.:.	0/0:1,0:1:3:0,3,32	./.:.:.:.:.	./.:.:.:.:.	0/0:1,0:1:3:0,3,34	./.:.:.:.:.	./.:.:.:.:.	0/0:1,0:1:3:0,3,33	1/1:0,1:1:3:30,3,0	./.:.:.:.:.	0/0:2,0:2:6:0,6,63	1/1:0,1:1:3:30,3,0	0/0:2,0:2:6:0,6,65	0/0:1,0:1:3:0,3,30	0/0:5,0:5:15:0,15,166	./.:.:.:.:.	./.:.:.:.:.	0/0:2,0:2:6:0,6,62	./.:.:.:.:.	0/0:6,0:6:18:0,18,191	./.:.:.:.:.	0/0:1,0:1:3:0,3,32	./.:.:.:.:.	0/0:1,0:1:3:0,3,32	./.:.:.:.:.	1/1:0,1:1:3:30,3,0	./.:.:.:.:.	0/0:1,0:1:3:0,3,34	./.:.:.:.:.	0/0:4,0:4:12:0,12,132	0/0:1,0:1:3:0,3,35	0/0:6,0:6:9:0,9,110	./.:.:.:.:.	0/0:4,0:4:12:0,12,129	0/0:3,0:3:9:0,9,92	0/0:1,0:1:3:0,3,32	./.:.:.:.:.	./.:.:.:.:.	./.:.:.:.:.	0/0:2,0:2:3:0,3,45	./.:.:.:.:.	./.:.:.:.:.	./.:.:.:.:.	0/0:19,0:19:57:0,57,671
chr0	53126848	.	G	T	346.65	.	AC=28;AF=0.177;AN=158;BaseQRankSum=-3.982;DP=205;Dels=0.00;FS=52.422;HaplotypeScore=0.1334;InbreedingCoeff=0.2106;MLEAC=24;MLEAF=0.152;MQ=56.32;MQ0=1;MQRankSum=-1.538;QD=6.80;ReadPosRankSum=-3.699	GT:AD:DP:GQ:PL	0/0:3,0:3:9:0,9,104	0/0:10,0:10:30:0,30,312	0/0:2,0:2:6:0,6,66	0/0:8,1:9:21:0,21,236	0/0:2,0:2:6:0,6,59	0/0:1,0:1:3:0,3,30	1/1:0,1:1:3:28,3,0	./.:.:.:.:.	./.:.:.:.:.	0/0:1,0:1:3:0,3,32	./.:.:.:.:.	0/0:1,0:1:3:0,3,31	0/0:3,0:3:9:0,9,97	./.:.:.:.:.	0/1:6,4:10:71:71,0,159	1/1:0,1:1:3:28,3,0	0/1:1,1:2:22:22,0,26	./.:.:.:.:.	0/0:2,0:2:6:0,6,65	./.:.:.:.:.	./.:.:.:.:.	1/1:0,1:1:3:30,3,0	0/0:3,0:3:6:0,6,74	0/0:1,0:2:3:0,3,34	./.:.:.:.:.	1/1:0,1:1:3:29,3,0	0/0:4,0:4:12:0,12,125	./.:.:.:.:.	./.:.:.:.:.	0/0:3,0:3:6:0,6,75	./.:.:.:.:.	./.:.:.:.:.	0/0:2,0:2:3:0,3,45	./.:.:.:.:.	0/0:1,0:1:3:0,3,28	0/0:1,0:1:3:0,3,32	0/0:1,0:1:3:0,3,31	./.:.:.:.:.	./.:.:.:.:.	./.:.:.:.:.	./.:.:.:.:.	1/1:0,3:3:6:55,6,0	0/0:3,0:3:9:0,9,94	0/0:2,0:2:6:0,6,62	0/0:2,0:2:6:0,6,63	./.:.:.:.:.	0/0:1,0:1:3:0,3,32	./.:.:.:.:.	0/0:1,1:2:3:0,3,32	0/0:1,0:1:3:0,3,32	0/0:2,0:2:6:0,6,66	0/0:1,0:1:3:0,3,32	./.:.:.:.:.	0/0:1,0:1:3:0,3,31	0/0:3,0:3:9:0,9,95	./.:.:.:.:.	./.:.:.:.:.	0/0:4,0:4:12:0,12,132	0/0:1,0:1:3:0,3,31	0/0:2,0:2:6:0,6,66	0/1:3,1:4:18:18,0,77	1/1:0,1:1:3:31,3,0	0/1:6,1:7:7:7,0,165	./.:.:.:.:.	0/0:1,0:1:3:0,3,30	0/0:1,0:1:3:0,3,34	1/1:0,1:1:3:30,3,0	./.:.:.:.:.	1/1:0,2:2:6:57,6,0	./.:.:.:.:.	./.:.:.:.:.	./.:.:.:.:.	0/0:3,0:3:9:0,9,97	0/0:1,0:1:3:0,3,30	0/0:4,0:4:12:0,12,126	0/0:2,0:2:6:0,6,63	./.:.:.:.:.	./.:.:.:.:.	./.:.:.:.:.	0/0:5,0:5:15:0,15,157	0/0:1,0:1:3:0,3,32	./.:.:.:.:.	./.:.:.:.:.	./.:.:.:.:.	0/0:1,0:1:3:0,3,30	./.:.:.:.:.	./.:.:.:.:.	./.:.:.:.:.	0/0:1,0:1:3:0,3,32	0/0:1,0:1:3:0,3,32	0/0:1,0:1:3:0,3,30	0/1:2,1:3:21:21,0,54	1/1:0,3:3:6:55,6,0	./.:.:.:.:.	1/1:0,1:1:3:28,3,0	./.:.:.:.:.	./.:.:.:.:.	0/0:1,0:1:3:0,3,31	0/0:2,0:2:6:0,6,57	./.:.:.:.:.	./.:.:.:.:.	./.:.:.:.:.	0/0:1,0:1:3:0,3,32	0/0:2,0:2:3:0,3,32	0/0:2,0:2:6:0,6,65	0/0:1,0:1:3:0,3,32	./.:.:.:.:.	0/0:1,0:1:3:0,3,30	./.:.:.:.:.	1/1:0,1:1:3:28,3,0	0/0:5,0:5:15:0,15,152	./.:.:.:.:.	0/1:6,3:9:7:7,0,161	0/0:2,0:2:6:0,6,66	0/0:2,0:2:6:0,6,66	0/0:5,0:5:15:0,15,146	0/0:3,0:3:9:0,9,97	./.:.:.:.:.	0/0:4,0:4:12:0,12,126	./.:.:.:.:.	0/0:3,0:3:9:0,9,93	./.:.:.:.:.	./.:.:.:.:.	./.:.:.:.:.	./.:.:.:.:.	0/0:1,0:1:3:0,3,32	0/0:1,0:1:3:0,3,32	0/0:3,0:3:9:0,9,95	./.:.:.:.:.	./.:.:.:.:.	./.:.:.:.:.	./.:.:.:.:.	0/0:2,0:2:3:0,3,45	./.:.:.:.:.	./.:.:.:.:.	./.:.:.:.:.	0/0:13,0:13:39:0,39,451
chr0	53136188	.	G	A	771.81	.	AC=18;AF=0.068;AN=264;BaseQRankSum=-3.141;DP=961;Dels=0.00;FS=0.000;HaplotypeScore=0.1138;InbreedingCoeff=0.3247;MLEAC=14;MLEAF=0.053;MQ=59.73;MQ0=0;MQRankSum=-0.719;QD=19.30;ReadPosRankSum=0.806	GT:AD:DP:GQ:PL	0/0:42,0:42:99:0,126,1365	0/0:17,0:17:45:0,45,499	0/0:19,0:19:51:0,51,555	0/0:35,0:35:99:0,105,1096	0/0:18,0:18:54:0,54,562	0/0:18,0:18:54:0,54,562	0/0:18,0:18:54:0,54,555	0/0:2,0:2:6:0,6,61	0/0:1,0:1:3:0,3,31	0/0:21,0:21:63:0,63,656	0/0:1,0:1:3:0,3,32	0/0:14,0:14:39:0,39,423	0/0:21,0:21:60:0,60,623	0/1:1,3:4:21:84,0,21	0/0:24,0:24:63:0,63,709	0/0:23,0:23:57:0,57,655	0/0:22,0:22:60:0,60,647	0/1:2,1:3:24:24,0,56	0/0:7,0:7:15:0,15,181	0/0:7,0:7:21:0,21,210	0/0:2,0:2:6:0,6,69	0/0:14,0:14:36:0,36,404	0/0:20,0:20:54:0,54,585	0/0:18,0:18:45:0,45,517	1/1:0,1:1:3:34,3,0	0/0:24,0:24:60:0,60,665	0/0:12,0:12:33:0,33,349	0/0:2,0:2:6:0,6,63	0/0:1,0:1:3:0,3,34	0/0:20,0:20:57:0,57,606	0/0:3,0:3:9:0,9,100	0/0:3,0:3:9:0,9,98	0/0:17,0:17:51:0,51,533	./.:.:.:.:.	0/0:18,0:18:54:0,54,566	0/0:3,0:3:9:0,9,100	0/0:19,0:19:45:0,45,522	0/0:10,0:10:24:0,24,278	0/0:10,0:10:30:0,30,306	0/0:5,0:5:15:0,15,162	0/0:3,0:3:9:0,9,102	0/0:12,0:12:36:0,36,375	0/0:17,0:17:51:0,51,532	0/0:20,0:20:60:0,60,612	0/0:13,0:13:36:0,36,382	0/0:24,0:24:66:0,66,719	0/0:4,0:4:12:0,12,122	0/0:3,0:3:9:0,9,89	0/0:3,0:3:9:0,9,92	0/0:7,0:7:18:0,18,200	0/0:1,0:1:3:0,3,32	0/0:2,0:2:6:0,6,61	0/0:2,0:2:6:0,6,61	0/0:5,0:5:12:0,12,142	0/0:3,0:3:9:0,9,96	0/0:1,0:1:3:0,3,32	0/0:5,0:5:12:0,12,142	0/0:6,0:6:18:0,18,189	0/0:3,0:3:6:0,6,76	0/0:6,0:6:18:0,18,184	0/0:5,0:5:15:0,15,143	0/0:1,0:1:3:0,3,33	0/0:7,0:7:21:0,21,217	0/0:3,0:3:9:0,9,95	1/1:0,2:2:6:64,6,0	0/0:4,0:4:12:0,12,125	0/0:5,0:5:15:0,15,157	0/0:7,0:7:18:0,18,202	0/0:5,0:5:15:0,15,154	0/0:1,0:1:3:0,3,32	0/0:1,0:1:3:0,3,31	0/0:5,0:5:15:0,15,159	0/0:3,0:3:9:0,9,92	0/0:12,0:12:30:0,30,338	0/0:4,0:4:9:0,9,97	0/0:5,0:5:15:0,15,155	0/0:5,0:5:9:0,9,121	./.:.:.:.:.	0/0:3,0:3:9:0,9,94	0/0:2,0:2:3:0,3,45	0/0:1,0:1:3:0,3,32	0/0:2,0:2:6:0,6,63	./.:.:.:.:.	0/0:4,0:4:12:0,12,116	0/0:1,0:1:3:0,3,32	1/1:0,4:4:12:124,12,0	0/0:4,0:4:9:0,9,106	0/1:1,6:7:8:153,0,8	0/0:5,0:5:12:0,12,137	0/0:1,0:1:3:0,3,32	0/0:5,0:5:15:0,15,157	0/0:3,0:3:9:0,9,91	0/0:2,0:2:6:0,6,64	0/0:3,0:3:9:0,9,95	1/1:0,1:1:3:30,3,0	0/0:2,0:2:6:0,6,66	0/1:1,6:7:9:167,0,9	0/0:3,0:3:6:0,6,62	1/1:0,3:3:9:80,9,0	0/0:2,0:2:6:0,6,63	0/0:9,0:9:27:0,27,288	0/0:2,0:2:6:0,6,63	0/0:3,0:3:9:0,9,94	0/0:5,0:5:12:0,12,138	0/0:2,0:2:6:0,6,63	0/0:3,0:3:9:0,9,92	./.:.:.:.:.	0/0:8,0:8:24:0,24,241	0/0:2,0:2:6:0,6,65	1/1:0,2:2:6:57,6,0	1/1:0,6:6:18:174,18,0	0/0:2,0:2:6:0,6,67	0/0:3,0:3:9:0,9,93	0/0:7,0:7:21:0,21,216	0/0:9,0:9:21:0,21,248	0/0:8,0:8:18:0,18,216	0/0:5,0:5:15:0,15,149	0/0:6,0:6:18:0,18,184	0/0:4,0:4:12:0,12,125	0/0:2,0:2:6:0,6,62	0/0:1,0:1:3:0,3,31	0/0:2,0:2:6:0,6,63	0/0:6,0:6:18:0,18,178	0/0:2,0:2:6:0,6,61	0/0:9,0:9:27:0,27,279	0/0:2,0:2:6:0,6,59	0/0:5,0:5:15:0,15,153	0/0:5,0:5:15:0,15,155	0/0:1,0:1:3:0,3,32	./.:.:.:.:.	0/0:2,0:2:3:0,3,45	0/0:1,0:1:3:0,3,31	0/0:4,0:4:6:0,6,89	0/0:2,0:2:6:0,6,62	0/0:5,0:5:12:0,12,136	0/0:2,0:2:3:0,3,45	0/0:25,0:25:75:0,75,848
chr0	53136345	.	G	A	412.19	.	AC=13;AF=0.054;AN=242;BaseQRankSum=-2.241;DP=635;Dels=0.00;FS=4.380;HaplotypeScore=0.1115;InbreedingCoeff=0.2959;MLEAC=9;MLEAF=0.037;MQ=59.24;MQ0=4;MQRankSum=-3.933;QD=16.49;ReadPosRankSum=-0.155	GT:AD:DP:GQ:PL	0/0:25,0:25:75:0,75,813	0/0:18,0:18:45:0,45,513	0/0:19,0:19:57:0,57,598	0/0:21,0:21:60:0,60,654	0/0:10,0:10:30:0,30,314	0/0:6,0:6:15:0,15,174	0/0:8,0:8:21:0,21,238	0/0:3,0:3:9:0,9,96	0/0:3,0:3:9:0,9,96	0/0:13,0:13:39:0,39,419	0/0:1,0:1:3:0,3,29	0/0:10,0:10:30:0,30,319	0/0:11,0:11:30:0,30,340	./.:.:.:.:.	0/0:19,0:19:54:0,54,594	0/0:8,0:8:21:0,21,234	0/0:16,0:16:39:0,39,438	0/0:2,0:2:6:0,6,64	./.:.:.:.:.	0/0:5,0:5:15:0,15,153	./.:.:.:.:.	1/1:0,4:4:12:123,12,0	0/0:9,0:9:27:0,27,288	0/0:8,0:8:24:0,24,249	./.:.:.:.:.	0/0:17,0:17:51:0,51,544	0/0:7,0:7:21:0,21,220	0/0:5,0:5:15:0,15,165	0/0:2,0:2:6:0,6,59	0/0:6,0:6:18:0,18,193	./.:.:.:.:.	0/0:2,0:2:6:0,6,65	0/0:1,0:1:3:0,3,32	0/0:2,0:2:6:0,6,67	0/0:16,0:16:48:0,48,505	0/0:2,0:2:6:0,6,65	0/0:17,0:17:48:0,48,525	0/0:4,0:4:12:0,12,131	0/0:7,0:7:18:0,18,205	0/0:3,0:3:9:0,9,101	0/0:3,0:3:9:0,9,96	0/0:14,0:14:42:0,42,450	0/0:9,0:9:27:0,27,281	0/0:15,0:15:45:0,45,477	0/0:11,0:11:33:0,33,344	0/0:9,1:10:21:0,21,246	0/0:1,2:3:3:0,3,34	0/0:2,0:2:6:0,6,68	0/0:2,0:2:6:0,6,65	0/0:3,0:3:9:0,9,97	./.:.:.:.:.	0/0:1,0:1:3:0,3,31	0/0:3,0:3:9:0,9,97	./.:.:.:.:.	1/1:0,4:4:12:124,12,0	0/0:2,0:2:6:0,6,61	0/0:2,0:2:6:0,6,61	0/0:5,0:5:15:0,15,161	0/0:1,0:1:3:0,3,32	0/0:5,0:5:15:0,15,157	0/0:1,0:1:3:0,3,29	0/0:3,0:3:9:0,9,94	0/0:4,0:4:12:0,12,125	0/0:5,0:5:15:0,15,158	0/0:5,0:5:12:0,12,140	0/0:3,0:3:9:0,9,97	./.:.:.:.:.	0/0:4,0:4:12:0,12,126	0/0:2,0:2:6:0,6,64	0/0:1,0:1:3:0,3,32	0/0:1,0:1:3:0,3,32	0/0:5,0:5:12:0,12,139	./.:.:.:.:.	0/0:1,2:3:3:0,3,32	1/1:0,7:7:18:197,18,0	0/0:1,0:1:3:0,3,32	1/1:0,2:2:6:63,6,0	0/0:1,0:1:3:0,3,32	0/0:1,0:1:3:0,3,31	0/0:2,0:2:6:0,6,65	0/0:2,0:2:6:0,6,65	./.:.:.:.:.	0/0:2,0:2:6:0,6,69	0/0:3,0:3:9:0,9,97	0/0:2,0:2:6:0,6,59	0/0:4,0:4:12:0,12,130	0/0:6,0:6:15:0,15,171	0/0:5,0:5:15:0,15,156	0/0:1,0:1:3:0,3,32	0/0:3,0:3:9:0,9,96	./.:.:.:.:.	0/0:2,1:3:6:0,6,61	0/0:3,0:3:9:0,9,95	0/0:1,0:1:3:0,3,31	./.:.:.:.:.	0/0:4,0:4:12:0,12,126	0/0:3,0:3:9:0,9,82	0/0:1,0:1:3:0,3,31	0/0:3,0:3:9:0,9,93	0/0:1,0:1:3:0,3,32	0/0:4,0:4:12:0,12,122	./.:.:.:.:.	0/0:3,0:3:9:0,9,97	0/0:3,0:3:9:0,9,96	0/0:1,0:1:3:0,3,32	0/0:5,0:6:15:0,15,158	0/0:4,0:4:12:0,12,130	0/0:5,0:5:15:0,15,155	0/0:2,0:2:6:0,6,65	./.:.:.:.:.	0/0:6,0:6:18:0,18,190	0/0:2,0:2:6:0,6,65	0/0:5,0:5:15:0,15,157	0/0:5,0:5:15:0,15,152	0/0:4,0:4:12:0,12,129	0/0:2,0:2:6:0,6,67	0/0:2,0:2:6:0,6,64	0/0:4,0:4:12:0,12,124	1/1:0,1:1:3:31,3,0	0/0:3,0:3:9:0,9,93	0/1:5,1:6:13:13,0,143	0/0:5,0:5:15:0,15,159	0/0:6,0:6:18:0,18,189	0/0:1,0:1:3:0,3,34	0/0:1,0:1:3:0,3,32	0/0:1,0:1:3:0,3,31	0/0:2,0:2:6:0,6,63	0/0:4,0:4:12:0,12,128	1/1:0,1:1:3:30,3,0	./.:.:.:.:.	0/0:2,0:2:3:0,3,45	0/0:2,0:2:3:0,3,45	0/0:2,0:2:3:0,3,45	0/0:6,0:6:12:0,12,153	0/0:6,0:6:12:0,12,152	./.:.:.:.:.	0/0:25,0:25:75:0,75,848
chr0	53136535	.	G	A	1853.74	.	AC=25;AF=0.102;AN=246;BaseQRankSum=0.081;DP=865;Dels=0.00;FS=1.506;HaplotypeScore=0.1299;InbreedingCoeff=0.5599;MLEAC=22;MLEAF=0.089;MQ=59.53;MQ0=0;MQRankSum=0.204;QD=25.05;ReadPosRankSum=-0.861	GT:AD:DP:GQ:PL	0/0:39,0:39:99:0,117,1220	0/0:19,0:19:51:0,51,559	0/0:17,0:17:51:0,51,530	0/0:47,0:47:99:0,141,1435	0/0:20,0:20:57:0,57,597	0/0:9,0:9:27:0,27,276	0/0:15,0:15:42:0,42,428	0/0:1,0:1:3:0,3,31	./.:.:.:.:.	0/0:12,0:12:36:0,36,370	0/0:2,0:2:6:0,6,61	0/0:11,0:11:33:0,33,341	0/0:23,0:23:63:0,63,660	./.:.:.:.:.	0/0:21,0:21:60:0,60,636	0/0:17,0:17:48:0,48,516	0/0:21,0:21:51:0,51,583	0/0:2,0:2:6:0,6,62	0/0:5,0:5:15:0,15,151	0/0:1,0:1:3:0,3,31	./.:.:.:.:.	0/0:6,0:6:15:0,15,168	1/1:0,16:16:48:487,48,0	0/0:18,0:18:54:0,54,544	0/0:2,0:2:6:0,6,62	0/0:22,0:22:60:0,60,634	0/0:8,0:8:24:0,24,245	0/0:3,0:3:9:0,9,102	0/0:3,0:3:9:0,9,97	0/0:15,0:15:39:0,39,431	0/0:1,0:1:3:0,3,31	./.:.:.:.:.	0/0:10,0:10:27:0,27,291	0/0:2,0:2:6:0,6,63	0/0:14,0:14:39:0,39,403	0/0:1,0:1:3:0,3,31	0/0:10,0:10:30:0,30,299	0/0:7,0:7:15:0,15,172	0/0:10,0:10:30:0,30,302	0/0:2,0:2:6:0,6,64	0/0:1,0:1:3:0,3,32	0/0:12,0:12:33:0,33,356	0/0:20,0:20:57:0,57,611	0/0:12,0:12:27:0,27,322	0/0:18,0:18:51:0,51,528	0/0:14,0:14:42:0,42,427	0/0:6,0:6:18:0,18,189	0/0:3,0:3:9:0,9,97	./.:.:.:.:.	0/0:8,0:8:24:0,24,248	0/0:3,0:3:9:0,9,93	0/0:1,0:1:3:0,3,32	0/0:7,0:7:18:0,18,198	0/0:1,0:1:3:0,3,32	0/0:6,0:6:18:0,18,178	0/0:1,0:1:3:0,3,31	0/0:6,0:6:18:0,18,182	0/0:5,0:5:15:0,15,152	./.:.:.:.:.	0/0:4,0:4:12:0,12,123	0/0:4,0:5:12:0,12,126	0/0:1,0:1:3:0,3,31	0/0:6,0:6:18:0,18,175	0/0:1,0:1:3:0,3,31	0/0:9,0:9:27:0,27,282	0/0:7,0:7:21:0,21,209	0/0:9,0:9:27:0,27,278	0/0:5,0:5:15:0,15,152	0/0:1,0:1:3:0,3,30	./.:.:.:.:.	0/0:2,0:2:6:0,6,61	./.:.:.:.:.	1/1:0,2:2:6:59,6,0	0/1:2,6:8:33:148,0,33	0/0:7,0:7:21:0,21,211	0/0:3,0:3:9:0,9,89	0/0:5,0:5:15:0,15,154	0/0:8,0:8:24:0,24,248	0/0:2,0:2:6:0,6,63	./.:.:.:.:.	./.:.:.:.:.	0/0:3,0:3:9:0,9,91	0/0:2,0:2:6:0,6,63	1/1:0,3:3:9:92,9,0	1/1:0,6:6:18:188,18,0	0/0:2,0:2:6:0,6,65	0/0:2,0:2:6:0,6,59	0/0:4,0:4:12:0,12,119	0/0:6,0:6:18:0,18,184	0/0:4,0:4:12:0,12,126	0/0:4,0:4:12:0,12,123	0/0:3,0:3:6:0,6,74	0/0:4,0:4:12:0,12,124	0/0:2,0:2:6:0,6,61	./.:.:.:.:.	0/0:6,0:6:18:0,18,185	0/0:2,0:2:6:0,6,59	0/0:2,0:2:6:0,6,61	0/0:3,0:3:9:0,9,91	0/0:2,0:2:6:0,6,61	0/0:1,0:1:3:0,3,29	0/0:3,0:3:9:0,9,93	0/0:2,0:2:6:0,6,59	1/1:0,5:5:15:154,15,0	1/1:0,3:3:9:98,9,0	1/1:0,7:7:21:218,21,0	0/0:2,0:2:6:0,6,67	0/0:9,0:9:27:0,27,272	0/0:2,0:2:3:0,3,32	0/0:4,0:4:12:0,12,115	0/0:5,0:5:15:0,15,161	0/0:2,0:2:3:0,3,32	0/0:7,0:7:21:0,21,220	0/0:4,0:4:12:0,12,120	0/0:1,0:1:3:0,3,31	0/0:5,0:5:15:0,15,157	0/0:3,0:3:9:0,9,95	1/1:0,5:5:12:124,12,0	0/0:3,0:3:9:0,9,91	1/1:0,2:2:6:65,6,0	0/0:6,0:6:18:0,18,189	0/0:5,0:5:15:0,15,156	1/1:0,6:6:18:193,18,0	1/1:0,4:4:12:118,12,0	1/1:0,7:7:21:217,21,0	0/0:6,0:6:15:0,15,168	0/0:4,0:4:12:0,12,120	0/0:4,0:4:9:0,9,107	0/0:4,0:4:12:0,12,126	0/0:2,0:2:6:0,6,62	./.:.:.:.:.	0/0:2,0:2:3:0,3,45	./.:.:.:.:.	0/0:4,0:4:6:0,6,89	./.:.:.:.:.	0/0:3,0:3:6:0,6,74	0/0:31,0:31:93:0,93,1036
chr0	53147376	.	C	T	1169.86	.	AC=20;AF=0.103;AN=194;BaseQRankSum=-3.875;DP=417;Dels=0.00;FS=21.804;HaplotypeScore=0.0363;InbreedingCoeff=0.3937;MLEAC=20;MLEAF=0.103;MQ=44.08;MQ0=25;MQRankSum=0.831;QD=20.89;ReadPosRankSum=1.264	GT:AD:DP:GQ:PL	0/0:10,0:10:24:0,24,258	0/0:20,0:20:48:0,48,521	0/0:6,0:6:15:0,15,168	0/0:16,0:16:45:0,45,480	0/0:4,0:5:12:0,12,123	0/0:3,0:3:6:0,6,61	./.:.:.:.:.	./.:.:.:.:.	./.:.:.:.:.	0/0:6,0:6:15:0,15,161	./.:.:.:.:.	0/0:9,0:9:24:0,24,251	0/0:13,0:13:30:0,30,321	./.:.:.:.:.	0/0:7,0:7:18:0,18,193	0/0:2,0:2:6:0,6,62	0/0:6,0:6:15:0,15,161	./.:.:.:.:.	./.:.:.:.:.	./.:.:.:.:.	./.:.:.:.:.	0/0:2,0:2:3:0,3,30	0/0:5,0:5:12:0,12,131	0/0:10,0:10:24:0,24,250	0/0:1,0:1:3:0,3,28	0/0:9,0:9:24:0,24,257	0/0:8,0:8:3:0,3,33	./.:.:.:.:.	./.:.:.:.:.	1/1:0,13:13:27:272,27,0	1/1:0,1:1:3:32,3,0	./.:.:.:.:.	./.:.:.:.:.	0/0:1,0:1:3:0,3,28	0/0:1,0:1:3:0,3,32	./.:.:.:.:.	0/0:11,0:11:27:0,27,289	./.:.:.:.:.	1/1:0,3:3:6:63,6,0	./.:.:.:.:.	0/0:1,0:1:3:0,3,33	0/0:8,0:8:12:0,12,151	0/0:10,0:10:21:0,21,225	0/0:4,0:4:6:0,6,77	0/0:9,0:9:21:0,21,235	0/0:1,0:1:3:0,3,31	0/0:10,0:10:27:0,27,291	./.:.:.:.:.	0/0:2,0:2:6:0,6,64	0/0:4,0:4:9:0,9,111	0/0:3,0:3:9:0,9,97	0/0:1,0:1:3:0,3,33	0/0:1,0:1:3:0,3,31	0/0:3,0:3:3:0,3,27	0/0:3,0:3:6:0,6,63	./.:.:.:.:.	0/0:2,0:2:3:0,3,32	0/0:3,0:3:9:0,9,99	0/0:1,0:2:3:0,3,32	0/0:2,0:2:6:0,6,66	0/0:2,0:2:6:0,6,61	0/0:3,0:3:6:0,6,62	0/0:5,0:5:9:0,9,97	./.:.:.:.:.	1/1:0,8:8:15:156,15,0	0/0:2,0:2:3:0,3,34	0/0:2,0:2:3:0,3,32	1/1:0,4:4:12:124,12,0	0/0:3,0:3:6:0,6,79	./.:.:.:.:.	0/0:2,0:2:3:0,3,34	./.:.:.:.:.	0/0:5,0:6:15:0,15,162	0/0:1,0:1:3:0,3,33	0/0:2,0:2:6:0,6,65	./.:.:.:.:.	0/0:2,0:2:6:0,6,63	./.:.:.:.:.	0/0:2,0:2:6:0,6,63	0/0:5,0:5:9:0,9,113	0/0:3,0:3:9:0,9,96	./.:.:.:.:.	0/0:1,0:1:3:0,3,33	0/0:2,0:2:6:0,6,66	0/0:2,0:2:6:0,6,64	./.:.:.:.:.	1/1:0,6:6:18:185,18,0	0/0:1,0:1:3:0,3,27	1/1:0,9:9:21:216,21,0	./.:.:.:.:.	./.:.:.:.:.	0/0:2,0:2:3:0,3,31	0/0:3,0:3:3:0,3,32	0/0:1,0:1:3:0,3,32	0/0:3,0:3:9:0,9,96	./.:.:.:.:.	./.:.:.:.:.	0/0:1,0:1:3:0,3,29	./.:.:.:.:.	./.:.:.:.:.	./.:.:.:.:.	./.:.:.:.:.	./.:.:.:.:.	./.:.:.:.:.	0/0:2,0:2:6:0,6,53	0/0:2,0:2:3:0,3,32	0/0:2,0:2:3:0,3,33	0/0:2,0:2:6:0,6,61	0/0:1,0:1:3:0,3,30	./.:.:.:.:.	0/0:3,0:3:3:0,3,31	0/0:1,0:1:3:0,3,30	0/0:5,0:5:12:0,12,139	1/1:0,4:4:12:121,12,0	1/1:0,5:5:12:139,12,0	1/1:0,3:3:9:94,9,0	0/0:1,0:1:3:0,3,32	0/0:3,0:3:9:0,9,98	0/0:1,0:1:3:0,3,32	0/0:4,0:4:3:0,3,31	0/0:1,0:1:3:0,3,31	./.:.:.:.:.	0/0:3,0:3:9:0,9,96	0/0:3,0:3:6:0,6,74	0/0:2,0:2:6:0,6,65	0/0:4,0:4:12:0,12,120	0/0:4,0:4:12:0,12,127	0/0:3,0:3:9:0,9,96	0/0:2,0:2:6:0,6,67	0/0:2,0:2:3:0,3,31	0/0:2,0:2:3:0,3,45	./.:.:.:.:.	./.:.:.:.:.	0/0:4,0:4:9:0,9,106	0/0:2,0:2:3:0,3,45	./.:.:.:.:.	0/0:7,0:7:21:0,21,226
chr0	53148772	.	G	A	12099	.	AC=113;AF=0.441;AN=256;BaseQRankSum=-4.611;DP=1052;Dels=0.00;FS=0.223;HaplotypeScore=0.1200;InbreedingCoeff=0.7577;MLEAC=112;MLEAF=0.438;MQ=59.52;MQ0=0;MQRankSum=-0.480;QD=27.25;ReadPosRankSum=0.689	GT:AD:DP:GQ:PL	0/0:62,0:62:99:0,186,1983	1/1:0,24:24:69:720,69,0	1/1:0,17:17:51:536,51,0	0/0:40,0:40:99:0,120,1262	0/0:19,0:19:57:0,57,604	1/1:0,17:17:51:516,51,0	0/0:21,0:21:63:0,63,673	0/0:5,0:5:15:0,15,160	1/1:0,8:8:24:244,24,0	0/0:12,0:12:36:0,36,390	0/1:2,1:3:23:23,0,52	1/1:0,15:15:42:447,42,0	0/0:18,0:18:54:0,54,579	0/1:3,1:4:20:20,0,83	0/0:18,0:18:51:0,51,559	0/0:18,0:18:48:0,48,517	0/0:10,0:10:27:0,27,297	0/1:2,2:4:51:53,0,51	0/0:7,0:7:18:0,18,201	1/1:0,9:9:27:274,27,0	1/1:0,3:3:9:97,9,0	1/1:0,13:13:39:392,39,0	1/1:0,11:11:33:342,33,0	1/1:0,17:17:48:524,48,0	./.:.:.:.:.	0/0:17,0:17:51:0,51,544	0/0:12,0:12:36:0,36,377	0/0:1,0:1:3:0,3,36	0/0:6,0:6:18:0,18,192	0/0:24,0:24:72:0,72,769	0/0:4,0:5:12:0,12,130	0/0:1,0:1:3:0,3,33	0/0:22,0:22:66:0,66,702	0/0:4,0:4:12:0,12,134	1/1:0,16:16:48:494,48,0	0/0:5,0:5:15:0,15,154	0/0:18,0:19:54:0,54,576	0/0:16,0:16:48:0,48,505	0/0:15,0:15:45:0,45,465	0/0:3,0:3:9:0,9,100	0/0:4,0:4:12:0,12,128	0/0:17,0:17:45:0,45,505	0/0:24,0:24:72:0,72,757	1/1:0,21:21:63:642,63,0	1/1:1,17:18:45:483,45,0	1/1:0,42:42:99:1285,126,0	1/1:0,13:13:36:395,36,0	1/1:0,7:7:21:222,21,0	0/0:1,0:1:3:0,3,31	1/1:0,7:7:21:214,21,0	./.:.:.:.:.	0/0:4,0:4:12:0,12,128	0/0:6,0:6:18:0,18,191	0/0:3,0:3:9:0,9,95	1/1:0,9:9:24:256,24,0	0/0:3,0:3:9:0,9,97	1/1:0,4:4:9:100,9,0	1/1:0,4:4:12:117,12,0	1/1:0,3:3:9:97,9,0	1/1:0,4:4:12:126,12,0	0/0:2,0:2:6:0,6,64	./.:.:.:.:.	0/0:5,0:5:15:0,15,151	0/0:4,0:4:12:0,12,130	0/0:6,0:6:15:0,15,170	0/0:3,0:3:9:0,9,97	./.:.:.:.:.	0/0:5,0:5:15:0,15,158	0/0:1,0:1:3:0,3,30	0/0:2,0:2:6:0,6,64	./.:.:.:.:.	1/1:0,2:2:6:59,6,0	1/1:0,3:3:9:92,9,0	1/1:0,3:3:9:89,9,0	1/1:0,7:7:18:198,18,0	1/1:0,1:1:3:33,3,0	1/1:0,2:2:6:63,6,0	1/1:0,1:1:3:32,3,0	1/1:0,2:2:6:63,6,0	0/0:1,0:1:3:0,3,32	0/0:4,0:4:12:0,12,122	1/1:0,1:1:3:32,3,0	0/1:3,3:6:79:79,0,81	1/1:0,10:10:30:309,30,0	1/1:0,5:5:15:162,15,0	0/1:7,1:8:9:9,0,174	0/0:7,0:7:21:0,21,218	0/0:8,0:8:24:0,24,259	0/0:4,0:4:12:0,12,117	0/0:2,0:2:6:0,6,69	0/0:3,0:3:9:0,9,97	0/0:1,0:1:3:0,3,32	0/0:2,0:2:6:0,6,63	0/0:6,0:6:18:0,18,193	0/0:4,0:4:12:0,12,122	0/0:4,0:4:12:0,12,126	0/0:7,0:7:21:0,21,224	0/0:2,0:2:6:0,6,59	0/0:4,0:4:12:0,12,131	0/0:2,0:2:6:0,6,69	0/0:5,0:5:15:0,15,166	0/0:1,0:1:3:0,3,34	./.:.:.:.:.	1/1:0,7:7:21:219,21,0	1/1:0,1:1:3:31,3,0	1/1:0,3:3:9:92,9,0	1/1:0,4:4:12:126,12,0	1/1:0,3:3:9:94,9,0	0/0:5,0:5:15:0,15,165	0/0:6,0:6:18:0,18,189	0/0:7,0:7:21:0,21,208	0/0:5,0:5:15:0,15,167	0/0:6,0:6:18:0,18,185	0/0:5,0:5:15:0,15,161	./.:.:.:.:.	0/0:2,0:2:6:0,6,63	0/0:1,0:1:3:0,3,32	0/0:2,0:2:6:0,6,65	1/1:0,2:2:6:60,6,0	1/1:0,5:5:15:155,15,0	1/1:0,4:4:12:126,12,0	1/1:0,4:4:12:129,12,0	1/1:0,9:9:27:278,27,0	1/1:0,1:1:3:32,3,0	1/1:0,7:7:21:217,21,0	1/1:0,8:8:21:228,21,0	1/1:0,4:4:12:126,12,0	1/1:0,8:8:24:249,24,0	1/1:0,5:5:15:153,15,0	1/1:0,3:3:6:73,6,0	1/1:1,1:2:3:31,3,0	./.:.:.:.:.	1/1:0,4:4:6:89,6,0	1/1:0,11:11:27:295,27,0	./.:.:.:.:.	1/1:0,5:5:9:121,9,0	0/0:32,0:32:93:0,93,989
chr0	53148990	.	C	A	6503.81	.	AC=57;AF=0.214;AN=266;BaseQRankSum=-9.497;DP=1069;Dels=0.00;FS=4.267;HaplotypeScore=0.1620;InbreedingCoeff=0.7444;MLEAC=56;MLEAF=0.211;MQ=59.52;MQ0=0;MQRankSum=-0.187;QD=26.88;ReadPosRankSum=1.322	GT:AD:DP:GQ:PL	0/0:66,0:66:99:0,198,2119	1/1:0,15:15:45:458,45,0	1/1:0,20:20:60:594,60,0	0/0:42,0:42:99:0,126,1351	0/0:23,0:23:69:0,69,712	1/1:0,20:20:57:591,57,0	0/0:18,0:18:54:0,54,546	0/0:2,0:2:6:0,6,69	0/0:4,0:4:12:0,12,128	0/0:21,0:21:60:0,60,633	0/0:4,0:4:12:0,12,131	0/0:10,0:10:27:0,27,304	0/0:10,0:10:30:0,30,320	0/0:3,0:3:9:0,9,97	0/0:11,0:11:33:0,33,347	0/0:22,0:22:66:0,66,685	0/0:18,0:18:51:0,51,549	0/0:3,0:3:9:0,9,95	0/0:3,0:3:9:0,9,97	1/1:0,7:7:18:194,18,0	1/1:0,1:1:3:31,3,0	1/1:0,23:23:69:692,69,0	1/1:0,20:20:54:573,54,0	0/0:20,0:20:60:0,60,623	0/0:3,0:3:9:0,9,97	0/0:21,0:21:63:0,63,674	0/0:13,0:13:39:0,39,406	0/0:3,0:3:9:0,9,100	0/0:1,0:1:3:0,3,32	0/0:27,0:27:78:0,78,818	0/0:5,0:5:15:0,15,161	0/0:6,0:6:18:0,18,195	0/0:16,0:16:42:0,42,469	0/0:1,0:1:3:0,3,32	0/0:16,0:16:42:0,42,460	0/0:5,0:5:15:0,15,165	0/0:25,0:25:75:0,75,789	0/0:13,0:13:39:0,39,409	0/0:9,0:9:27:0,27,275	0/0:2,0:2:6:0,6,65	0/0:4,0:4:12:0,12,133	0/0:18,0:18:54:0,54,561	0/0:18,0:18:54:0,54,566	0/0:20,0:20:57:0,57,619	1/1:0,21:21:57:600,57,0	0/0:24,0:24:72:0,72,747	1/1:0,6:6:18:183,18,0	0/0:3,0:3:9:0,9,102	0/0:1,0:1:3:0,3,27	0/0:11,0:11:27:0,27,318	./.:.:.:.:.	0/0:3,0:3:9:0,9,94	0/0:3,0:3:9:0,9,96	0/0:1,0:1:3:0,3,32	0/0:4,0:4:12:0,12,120	0/0:6,0:6:18:0,18,192	0/0:6,0:6:18:0,18,189	0/0:5,0:5:15:0,15,158	0/0:5,0:5:15:0,15,153	0/0:2,0:2:6:0,6,63	0/0:1,0:1:3:0,3,31	0/0:2,0:2:6:0,6,63	0/0:12,0:12:36:0,36,375	0/0:4,0:4:9:0,9,108	0/0:6,0:6:18:0,18,185	0/0:4,0:4:12:0,12,124	0/0:8,0:8:24:0,24,249	0/0:6,0:6:15:0,15,170	0/0:5,0:5:15:0,15,162	0/0:1,0:1:3:0,3,32	1/1:0,1:1:3:30,3,0	1/1:0,3:3:9:96,9,0	1/1:0,3:3:9:85,9,0	1/1:0,5:5:15:150,15,0	1/1:0,8:8:21:225,21,0	0/0:2,0:2:6:0,6,65	0/0:2,0:2:3:0,3,45	1/1:0,10:10:27:286,27,0	0/0:2,0:2:6:0,6,61	0/0:2,0:2:6:0,6,57	0/0:2,0:2:6:0,6,61	0/0:3,0:3:9:0,9,95	0/0:4,0:4:12:0,12,131	1/1:0,5:5:15:148,15,0	1/1:0,6:6:18:174,18,0	0/0:6,0:6:18:0,18,201	0/0:3,0:3:9:0,9,96	0/0:5,0:5:15:0,15,150	0/0:2,0:2:6:0,6,63	0/0:3,0:3:9:0,9,98	0/0:1,0:1:3:0,3,32	0/0:5,0:5:15:0,15,158	0/0:4,0:4:12:0,12,120	0/0:2,0:2:6:0,6,63	0/0:3,0:3:9:0,9,94	0/0:5,0:5:15:0,15,158	0/0:7,0:7:21:0,21,209	0/0:2,0:2:6:0,6,65	./.:.:.:.:.	0/0:3,0:3:9:0,9,94	0/0:5,0:5:15:0,15,162	0/0:3,0:3:9:0,9,94	0/0:1,0:1:3:0,3,32	1/1:0,4:4:12:125,12,0	./.:.:.:.:.	1/1:0,1:1:3:31,3,0	1/1:0,3:3:9:97,9,0	0/0:4,0:4:12:0,12,126	0/0:4,0:4:12:0,12,134	0/0:5,0:5:15:0,15,159	0/0:11,0:11:33:0,33,337	0/0:4,0:4:12:0,12,134	0/0:8,0:9:21:0,21,231	0/0:9,0:9:27:0,27,280	0/0:4,0:4:12:0,12,117	0/0:5,0:5:15:0,15,157	0/0:2,0:2:6:0,6,61	0/0:1,0:1:3:0,3,31	1/1:0,5:5:12:137,12,0	1/1:0,4:4:12:122,12,0	0/0:4,0:4:12:0,12,130	0/1:1,4:5:18:107,0,18	1/1:0,11:11:33:330,33,0	1/1:0,12:12:33:359,33,0	1/1:0,5:5:12:129,12,0	1/1:0,4:4:9:103,9,0	1/1:0,8:8:18:210,18,0	1/1:0,6:6:18:180,18,0	0/0:5,0:5:15:0,15,149	./.:.:.:.:.	0/0:4,0:4:6:0,6,89	0/0:2,0:2:3:0,3,45	0/0:10,0:10:21:0,21,261	0/0:11,0:11:27:0,27,312	0/0:2,0:2:3:0,3,45	0/0:3,0:3:6:0,6,76	0/0:22,0:22:66:0,66,727
chr0	53149085	.	G	A	6907.25	.	AC=55;AF=0.210;AN=262;BaseQRankSum=4.882;DP=1162;Dels=0.00;FS=1.798;HaplotypeScore=0.1152;InbreedingCoeff=0.7495;MLEAC=52;MLEAF=0.198;MQ=59.18;MQ0=0;MQRankSum=-1.524;QD=28.54;ReadPosRankSum=-0.643	GT:AD:DP:GQ:PL	0/0:67,0:67:99:0,201,2089	0/0:19,0:19:54:0,54,586	0/0:21,0:21:63:0,63,649	0/0:50,0:50:99:0,150,1527	1/1:0,16:16:48:499,48,0	0/0:15,0:15:42:0,42,435	0/0:13,0:13:39:0,39,389	1/1:0,6:6:15:162,15,0	0/0:2,0:2:6:0,6,57	0/0:19,0:19:57:0,57,576	0/0:3,0:3:9:0,9,97	0/0:15,0:15:45:0,45,465	1/1:0,16:16:45:499,45,0	1/1:0,5:5:15:153,15,0	1/1:0,15:15:45:474,45,0	1/1:0,41:41:99:1294,123,0	1/1:0,17:17:51:527,51,0	0/0:4,0:4:9:0,9,92	0/0:11,0:11:27:0,27,298	0/0:17,0:17:39:0,39,447	0/0:3,0:3:9:0,9,95	0/0:24,0:24:72:0,72,724	0/0:22,0:22:66:0,66,685	0/0:26,0:26:75:0,75,785	0/0:2,0:2:6:0,6,63	1/1:0,19:19:54:594,54,0	0/0:8,0:8:24:0,24,249	1/1:0,7:7:21:229,21,0	0/0:5,0:5:15:0,15,158	0/0:24,0:24:63:0,63,682	0/0:4,0:4:12:0,12,119	0/0:3,0:3:9:0,9,100	0/0:19,0:19:57:0,57,585	1/1:0,5:5:15:159,15,0	0/0:17,0:17:45:0,45,492	0/0:1,0:1:3:0,3,30	0/0:25,0:25:72:0,72,764	0/0:17,0:17:48:0,48,490	0/0:11,0:11:33:0,33,339	0/0:6,0:6:18:0,18,189	1/1:0,2:2:6:66,6,0	1/1:0,18:18:54:581,54,0	0/0:22,0:22:54:0,54,619	0/0:15,0:15:45:0,45,458	0/0:20,0:20:57:0,57,600	0/0:27,0:27:81:0,81,827	0/0:12,0:12:33:0,33,353	0/0:5,0:5:15:0,15,161	1/1:0,4:4:12:119,12,0	0/0:6,0:6:18:0,18,185	./.:.:.:.:.	1/1:0,5:5:15:158,15,0	0/0:5,0:5:15:0,15,151	0/0:2,0:2:6:0,6,62	0/0:3,0:3:9:0,9,95	0/0:4,0:4:12:0,12,122	0/0:6,0:6:18:0,18,191	0/0:11,0:11:30:0,30,322	0/0:1,0:1:3:0,3,31	0/0:5,0:5:15:0,15,144	1/1:0,2:2:6:60,6,0	1/1:0,2:2:6:55,6,0	1/1:0,14:14:42:435,42,0	0/0:10,0:10:24:0,24,275	0/0:7,0:7:21:0,21,219	1/1:0,7:7:21:225,21,0	0/0:11,0:11:33:0,33,340	0/0:7,0:7:21:0,21,206	1/1:0,7:7:21:220,21,0	0/0:1,0:1:3:0,3,32	./.:.:.:.:.	0/0:1,0:1:3:0,3,31	0/0:6,0:6:18:0,18,178	0/0:2,0:2:6:0,6,61	0/0:4,0:4:12:0,12,126	0/0:1,0:1:3:0,3,29	0/0:5,0:5:9:0,9,120	0/0:4,0:4:9:0,9,107	0/0:1,0:1:3:0,3,32	./.:.:.:.:.	0/0:3,0:3:9:0,9,93	0/0:2,0:2:6:0,6,59	0/0:3,0:3:9:0,9,97	0/0:5,0:5:15:0,15,155	0/0:3,0:3:9:0,9,90	0/0:6,0:6:18:0,18,183	0/0:3,0:3:9:0,9,94	0/0:6,0:6:18:0,18,189	0/0:5,0:5:12:0,12,135	0/0:6,0:6:15:0,15,156	0/0:2,0:2:6:0,6,63	1/1:0,5:5:15:150,15,0	./.:.:.:.:.	1/1:0,3:3:9:96,9,0	1/1:0,5:5:15:149,15,0	0/1:1,1:2:24:25,0,24	0/1:1,5:6:13:131,0,13	1/1:0,2:2:6:64,6,0	1/1:0,4:4:12:126,12,0	1/1:0,2:2:6:63,6,0	0/0:5,0:5:15:0,15,152	./.:.:.:.:.	0/1:1,1:2:24:24,0,25	0/0:5,0:5:15:0,15,155	0/0:2,0:2:6:0,6,63	0/0:3,0:3:9:0,9,91	0/0:3,0:3:9:0,9,96	0/0:6,0:6:18:0,18,188	0/0:8,0:8:24:0,24,233	0/0:5,0:5:15:0,15,154	0/0:8,0:8:21:0,21,229	0/0:8,0:8:24:0,24,241	0/0:5,0:5:15:0,15,153	0/0:8,0:8:24:0,24,248	0/0:3,0:3:9:0,9,93	0/0:6,0:6:18:0,18,194	1/1:0,3:3:9:97,9,0	0/0:5,0:5:15:0,15,155	0/0:4,0:4:9:0,9,104	0/0:4,0:4:9:0,9,105	0/0:5,0:5:15:0,15,142	0/0:7,0:7:21:0,21,212	0/0:5,0:5:15:0,15,157	0/0:5,0:5:15:0,15,155	0/0:6,0:6:18:0,18,180	./.:.:.:.:.	0/0:4,0:4:9:0,9,106	0/0:4,0:4:12:0,12,126	0/0:7,0:7:21:0,21,216	0/0:6,0:6:12:0,12,150	0/0:5,0:5:9:0,9,120	0/0:2,0:2:6:0,6,61	0/0:8,0:8:15:0,15,194	0/0:8,0:8:18:0,18,214	0/0:2,0:2:3:0,3,45	0/0:4,0:4:6:0,6,76	0/0:33,0:33:96:0,96,1036
chr0	53174981	.	C	A	644.68	.	AC=19;AF=0.092;AN=206;BaseQRankSum=-4.035;DP=381;Dels=0.00;FS=3.940;HaplotypeScore=0.1646;InbreedingCoeff=0.3237;MLEAC=16;MLEAF=0.078;MQ=45.94;MQ0=1;MQRankSum=0.017;QD=18.42;ReadPosRankSum=3.687	GT:AD:DP:GQ:PL	./.:.:.:.:.	0/0:6,0:6:12:0,12,131	0/0:7,0:7:12:0,12,134	0/0:15,0:15:39:0,39,424	0/0:10,0:10:30:0,30,317	0/0:4,0:4:9:0,9,96	0/0:4,0:4:12:0,12,124	0/0:1,0:1:3:0,3,32	0/0:1,0:1:3:0,3,32	0/0:11,0:11:30:0,30,321	0/0:1,0:1:3:0,3,32	0/0:11,0:11:27:0,27,310	0/0:9,0:9:24:0,24,274	./.:.:.:.:.	0/0:12,0:12:33:0,33,366	0/0:5,0:5:15:0,15,162	0/0:8,0:8:18:0,18,219	./.:.:.:.:.	0/0:4,0:4:9:0,9,111	1/1:0,4:4:9:104,9,0	./.:.:.:.:.	1/1:0,3:3:6:75,6,0	0/0:5,0:5:15:0,15,151	0/0:4,0:4:12:0,12,132	0/0:1,0:1:3:0,3,34	0/0:5,0:5:15:0,15,162	0/0:9,0:9:24:0,24,252	./.:.:.:.:.	./.:.:.:.:.	0/0:5,0:5:15:0,15,161	0/0:2,0:2:6:0,6,64	./.:.:.:.:.	0/0:2,0:2:6:0,6,64	0/0:2,0:2:6:0,6,67	0/0:6,0:6:15:0,15,170	0/0:1,0:1:3:0,3,30	0/0:8,0:8:18:0,18,206	0/0:1,0:1:3:0,3,32	0/0:2,0:2:3:0,3,32	0/0:2,0:2:6:0,6,60	./.:.:.:.:.	0/0:7,1:8:18:0,18,204	0/0:7,0:7:21:0,21,223	0/0:11,0:11:27:0,27,294	0/0:6,0:6:18:0,18,190	0/0:9,0:9:21:0,21,239	0/0:7,0:7:18:0,18,193	./.:.:.:.:.	./.:.:.:.:.	./.:.:.:.:.	0/0:1,0:1:3:0,3,31	0/0:4,0:4:9:0,9,89	0/0:1,0:1:3:0,3,32	0/0:1,0:1:3:0,3,32	0/0:2,0:2:6:0,6,65	./.:.:.:.:.	0/0:4,0:4:9:0,9,112	0/0:1,0:1:3:0,3,30	./.:.:.:.:.	0/0:1,0:1:3:0,3,24	0/0:7,0:7:21:0,21,231	0/0:3,0:3:9:0,9,100	0/0:5,0:5:12:0,12,138	0/0:2,0:2:6:0,6,63	0/0:4,0:4:12:0,12,133	0/0:3,0:3:9:0,9,99	0/0:4,0:4:12:0,12,131	0/0:6,0:6:15:0,15,170	0/0:5,0:5:9:0,9,110	./.:.:.:.:.	./.:.:.:.:.	0/0:1,0:1:3:0,3,34	1/1:0,4:4:12:122,12,0	0/1:4,1:5:18:18,0,98	0/0:1,0:1:3:0,3,32	0/0:2,0:2:3:0,3,45	0/0:1,0:1:3:0,3,32	./.:.:.:.:.	0/0:2,0:2:6:0,6,65	0/0:1,0:1:3:0,3,32	0/0:3,0:3:6:0,6,78	0/0:3,0:3:6:0,6,76	./.:.:.:.:.	./.:.:.:.:.	0/0:2,0:2:6:0,6,63	0/0:1,0:1:3:0,3,31	0/0:3,0:3:3:0,3,45	./.:.:.:.:.	0/0:2,0:2:6:0,6,64	0/0:1,0:1:3:0,3,32	0/0:2,0:2:6:0,6,62	0/0:1,0:1:3:0,3,32	0/0:1,0:1:3:0,3,31	./.:.:.:.:.	./.:.:.:.:.	./.:.:.:.:.	0/0:1,0:1:3:0,3,33	./.:.:.:.:.	./.:.:.:.:.	0/0:1,0:1:3:0,3,32	0/0:1,0:1:3:0,3,30	./.:.:.:.:.	0/0:1,0:1:3:0,3,32	0/0:2,0:2:3:0,3,45	0/0:3,0:3:6:0,6,66	1/1:0,3:3:6:78,6,0	0/0:1,0:1:3:0,3,32	0/0:2,0:2:6:0,6,63	./.:.:.:.:.	0/0:1,0:1:3:0,3,32	0/0:2,0:2:6:0,6,67	./.:.:.:.:.	0/0:2,0:2:3:0,3,45	0/0:2,0:2:6:0,6,62	0/0:8,0:8:18:0,18,196	0/0:1,0:1:3:0,3,33	0/0:1,0:1:3:0,3,32	./.:.:.:.:.	0/0:1,0:1:3:0,3,31	1/1:0,2:2:3:32,3,0	0/0:3,0:3:6:0,6,77	0/0:4,0:4:9:0,9,98	1/1:0,5:5:15:159,15,0	1/1:0,3:3:9:95,9,0	./.:.:.:.:.	1/1:0,3:3:9:93,9,0	0/0:2,0:2:6:0,6,62	1/1:0,3:3:6:75,6,0	./.:.:.:.:.	./.:.:.:.:.	./.:.:.:.:.	0/0:2,0:2:3:0,3,32	0/0:2,0:2:3:0,3,44	./.:.:.:.:.	0/0:2,0:2:3:0,3,45	./.:.:.:.:.	0/0:6,0:6:18:0,18,181
chr0	53176126	.	T	C	2484.02	.	AC=19;AF=0.072;AN=264;BaseQRankSum=-2.501;DP=1098;Dels=0.00;FS=0.000;HaplotypeScore=0.2299;InbreedingCoeff=0.4270;MLEAC=15;MLEAF=0.057;MQ=52.64;MQ0=13;MQRankSum=-1.130;QD=21.23;ReadPosRankSum=2.246	GT:AD:DP:GQ:PL	1/1:0,65:65:99:1775,171,0	0/0:25,0:25:75:0,75,796	0/0:15,1:16:45:0,45,459	0/0:43,0:43:99:0,120,1248	0/0:20,1:21:25:0,25,529	0/0:13,0:13:36:0,36,386	0/0:26,0:26:78:0,78,803	0/0:2,0:2:6:0,6,59	0/0:5,0:5:15:0,15,162	0/0:21,0:21:63:0,63,655	0/0:4,0:4:12:0,12,132	0/0:21,0:21:54:0,54,594	0/0:9,0:9:27:0,27,284	0/0:2,0:2:6:0,6,67	0/0:20,0:20:48:0,48,528	0/0:26,0:26:75:0,75,784	0/0:22,0:22:66:0,66,686	0/1:2,3:5:51:80,0,51	0/0:13,0:13:36:0,36,381	0/0:17,0:18:48:0,48,513	0/0:7,0:7:21:0,21,226	0/0:19,0:19:54:0,54,565	0/0:14,0:14:39:0,39,406	0/0:18,0:18:51:0,51,536	0/0:2,0:2:6:0,6,67	0/0:24,0:24:69:0,69,715	0/0:21,0:21:63:0,63,654	1/1:0,7:7:21:217,21,0	0/0:5,0:5:15:0,15,159	0/0:32,1:33:81:0,81,888	0/0:5,0:5:15:0,15,160	0/0:5,0:5:15:0,15,166	0/0:24,0:24:72:0,72,734	0/0:3,0:3:9:0,9,101	0/0:9,0:9:24:0,24,256	0/0:5,0:5:15:0,15,153	0/0:22,0:23:66:0,66,693	0/0:16,0:16:48:0,48,489	0/0:16,0:16:15:0,15,128	0/0:2,0:2:6:0,6,65	0/0:7,0:7:21:0,21,227	0/0:7,1:8:21:0,21,206	0/0:11,1:12:30:0,30,330	0/0:13,0:13:39:0,39,402	0/0:13,0:13:36:0,36,386	0/0:20,0:20:51:0,51,577	0/0:11,0:11:33:0,33,342	0/0:3,0:3:9:0,9,102	0/0:2,0:2:6:0,6,61	0/0:3,0:4:9:0,9,91	0/0:2,0:2:6:0,6,59	0/0:2,0:2:6:0,6,57	0/0:4,0:4:12:0,12,131	0/0:4,0:4:12:0,12,113	0/0:2,0:2:6:0,6,61	0/0:7,0:7:21:0,21,216	0/0:3,0:3:9:0,9,94	0/0:9,0:9:27:0,27,275	./.:.:.:.:.	0/0:2,0:2:3:0,3,33	0/0:2,0:2:6:0,6,63	0/0:3,0:3:9:0,9,89	0/0:10,1:11:27:0,27,304	0/0:5,0:5:15:0,15,158	0/0:6,0:6:15:0,15,166	0/0:8,0:8:21:0,21,240	0/0:1,0:1:3:0,3,32	0/0:2,0:2:6:0,6,60	0/0:4,0:4:12:0,12,125	0/0:2,0:2:6:0,6,65	1/1:0,2:2:6:65,6,0	0/0:1,0:1:3:0,3,32	0/0:3,0:3:6:0,6,75	0/0:8,0:8:21:0,21,229	0/0:5,0:5:12:0,12,139	0/0:8,0:8:24:0,24,250	0/0:3,0:3:6:0,6,79	0/0:2,0:2:6:0,6,61	0/0:2,0:2:6:0,6,62	0/0:2,0:2:6:0,6,64	0/0:4,0:4:12:0,12,122	0/0:2,0:2:6:0,6,63	0/0:7,0:7:21:0,21,226	0/0:2,0:2:6:0,6,67	0/0:2,0:2:6:0,6,61	0/0:7,0:7:21:0,21,225	0/0:6,0:6:18:0,18,190	0/0:7,0:7:21:0,21,218	0/0:3,1:4:9:0,9,91	1/1:0,10:10:27:285,27,0	0/0:2,0:2:6:0,6,65	./.:.:.:.:.	0/0:2,0:2:6:0,6,64	0/0:1,0:1:3:0,3,32	0/0:2,0:2:6:0,6,66	0/0:2,0:2:6:0,6,47	0/0:8,0:8:24:0,24,261	0/0:1,0:1:3:0,3,33	0/0:2,0:2:6:0,6,60	0/0:1,0:1:3:0,3,32	0/0:14,0:14:42:0,42,455	0/0:3,0:3:6:0,6,77	0/0:4,0:4:12:0,12,123	0/0:2,0:2:6:0,6,64	0/0:4,0:4:12:0,12,126	0/0:3,0:3:9:0,9,95	0/0:3,0:3:9:0,9,97	0/0:7,0:8:21:0,21,215	0/1:4,1:5:17:17,0,109	0/0:14,0:14:42:0,42,434	0/0:10,0:10:30:0,30,303	0/1:4,1:5:18:18,0,113	0/0:4,0:4:12:0,12,128	0/0:9,0:9:21:0,21,247	0/0:5,0:5:12:0,12,128	0/0:4,0:4:12:0,12,125	0/0:5,0:5:12:0,12,139	0/0:9,0:9:21:0,21,213	0/0:1,0:1:3:0,3,32	0/0:4,0:4:12:0,12,125	0/0:6,0:6:18:0,18,184	0/0:5,0:5:15:0,15,161	0/0:2,0:2:6:0,6,59	0/0:4,0:4:12:0,12,128	0/0:5,0:5:12:0,12,125	0/0:7,0:7:21:0,21,221	0/0:4,0:4:12:0,12,126	0/0:4,0:4:12:0,12,126	0/0:4,0:4:12:0,12,123	./.:.:.:.:.	1/1:0,1:1:3:32,3,0	./.:.:.:.:.	1/1:0,3:3:6:72,6,0	1/1:0,10:10:9:119,9,0	1/1:0,4:4:3:45,3,0	./.:.:.:.:.	0/0:8,0:8:24:0,24,266
chr0	53176365	.	C	T	1800.33	.	AC=25;AF=0.103;AN=242;BaseQRankSum=1.426;DP=767;Dels=0.00;FS=1.513;HaplotypeScore=0.0639;InbreedingCoeff=0.5334;MLEAC=21;MLEAF=0.087;MQ=58.02;MQ0=0;MQRankSum=-0.419;QD=25.00;ReadPosRankSum=-2.252	GT:AD:DP:GQ:PL	0/0:62,0:62:99:0,186,1894	0/0:15,0:15:36:0,36,397	0/0:7,0:7:21:0,21,220	0/0:42,0:42:99:0,120,1274	0/0:7,0:7:21:0,21,209	0/0:10,0:10:27:0,27,285	0/0:14,0:14:42:0,42,432	0/0:3,0:3:9:0,9,95	./.:.:.:.:.	0/0:13,0:13:39:0,39,378	0/0:6,0:6:18:0,18,187	0/0:6,0:6:18:0,18,186	0/0:9,0:9:27:0,27,264	0/0:2,0:2:6:0,6,60	0/0:9,0:9:27:0,27,284	0/0:19,0:19:57:0,57,568	0/0:7,0:7:21:0,21,222	0/0:6,0:6:18:0,18,184	0/0:5,0:5:15:0,15,155	1/1:0,10:10:27:294,27,0	0/0:3,0:3:9:0,9,96	1/1:0,15:15:45:466,45,0	0/0:6,0:6:18:0,18,178	0/0:17,0:17:48:0,48,514	0/0:1,0:1:3:0,3,31	0/0:10,0:10:30:0,30,306	0/0:14,0:14:42:0,42,441	0/0:5,0:5:15:0,15,154	0/0:7,0:7:21:0,21,224	0/0:18,0:18:54:0,54,557	0/0:6,0:6:18:0,18,195	0/0:3,0:3:9:0,9,91	0/0:21,0:21:48:0,48,557	0/0:4,0:4:12:0,12,133	0/0:13,0:13:33:0,33,372	0/0:4,0:4:12:0,12,122	1/1:0,13:13:39:410,39,0	0/0:11,0:11:33:0,33,345	0/0:10,0:10:30:0,30,299	0/0:4,0:4:12:0,12,126	0/0:6,0:6:18:0,18,181	0/0:7,0:7:21:0,21,208	0/0:10,0:10:30:0,30,312	0/0:17,0:17:45:0,45,507	0/0:15,0:15:42:0,42,456	0/0:13,0:13:33:0,33,369	0/0:7,0:7:21:0,21,209	0/0:3,0:3:9:0,9,94	./.:.:.:.:.	0/0:4,0:4:12:0,12,120	0/0:1,0:1:3:0,3,32	./.:.:.:.:.	0/0:4,0:4:12:0,12,131	./.:.:.:.:.	0/0:1,0:1:3:0,3,29	0/0:4,0:4:12:0,12,121	0/0:3,0:3:9:0,9,88	0/0:2,0:2:3:0,3,31	./.:.:.:.:.	0/0:3,0:3:9:0,9,93	0/0:1,0:1:3:0,3,31	0/0:2,0:2:6:0,6,58	0/0:7,0:7:21:0,21,204	0/0:4,0:4:12:0,12,120	0/0:5,0:5:15:0,15,154	0/0:2,0:2:6:0,6,59	0/0:3,0:3:9:0,9,91	0/0:4,0:4:12:0,12,130	0/0:4,0:4:12:0,12,123	0/0:3,0:3:9:0,9,90	0/0:2,0:2:6:0,6,60	0/0:2,0:2:6:0,6,57	1/1:0,2:2:6:65,6,0	0/1:3,3:6:68:75,0,68	0/0:4,0:4:12:0,12,122	./.:.:.:.:.	0/0:2,0:2:6:0,6,52	./.:.:.:.:.	0/0:1,0:1:3:0,3,30	0/0:2,0:2:6:0,6,63	0/0:1,0:1:3:0,3,33	./.:.:.:.:.	0/0:5,0:5:15:0,15,161	0/0:2,0:2:6:0,6,67	./.:.:.:.:.	0/0:8,0:8:24:0,24,248	0/0:3,0:3:9:0,9,94	0/0:7,0:7:21:0,21,218	0/0:3,0:3:9:0,9,89	0/0:4,0:4:12:0,12,127	0/0:2,0:2:6:0,6,61	0/0:3,0:3:9:0,9,90	./.:.:.:.:.	0/0:1,0:1:3:0,3,33	./.:.:.:.:.	0/0:5,0:5:15:0,15,150	0/0:4,0:4:12:0,12,114	0/0:1,0:1:3:0,3,32	./.:.:.:.:.	./.:.:.:.:.	0/0:5,0:5:15:0,15,152	./.:.:.:.:.	0/0:1,0:1:3:0,3,30	0/0:1,0:1:3:0,3,32	./.:.:.:.:.	1/1:0,6:6:18:192,18,0	1/1:0,3:3:9:95,9,0	0/0:2,0:2:6:0,6,63	0/0:2,0:2:6:0,6,63	0/0:2,0:2:6:0,6,59	0/0:5,0:5:15:0,15,148	0/0:2,0:2:6:0,6,65	0/0:4,0:4:12:0,12,124	0/0:1,0:1:3:0,3,33	0/0:5,0:5:15:0,15,161	0/0:1,0:1:3:0,3,32	0/0:2,0:2:6:0,6,65	0/0:2,0:2:6:0,6,61	0/0:1,0:1:3:0,3,34	1/1:0,1:1:3:32,3,0	0/0:4,0:4:12:0,12,126	0/0:3,0:3:9:0,9,92	1/1:0,5:5:15:157,15,0	1/1:0,1:1:3:32,3,0	1/1:0,3:3:6:75,6,0	1/1:0,5:5:12:137,12,0	0/0:6,0:6:15:0,15,169	1/1:0,2:2:6:59,6,0	0/0:3,0:3:6:0,6,78	0/0:12,0:12:18:0,18,267	0/0:4,0:4:6:0,6,89	./.:.:.:.:.	0/0:2,0:2:3:0,3,45	0/0:4,0:4:6:0,6,89	0/0:5,0:5:9:0,9,121	0/0:6,0:6:9:0,9,134	0/0:14,0:14:42:0,42,424
chr0	53176602	.	G	A	2389.36	.	AC=28;AF=0.108;AN=260;BaseQRankSum=-5.033;DP=995;Dels=0.00;FS=4.236;HaplotypeScore=0.1304;InbreedingCoeff=0.6116;MLEAC=25;MLEAF=0.096;MQ=52.69;MQ0=2;MQRankSum=1.947;QD=26.55;ReadPosRankSum=-0.721	GT:AD:DP:GQ:PL	0/0:53,0:54:99:0,141,1577	0/0:31,0:31:84:0,84,930	0/0:19,0:19:48:0,48,560	0/0:46,0:46:99:0,138,1486	0/0:21,0:21:63:0,63,661	0/0:13,0:13:39:0,39,403	0/0:19,0:19:54:0,54,585	0/0:5,0:5:15:0,15,174	0/0:3,0:3:9:0,9,100	0/0:18,0:18:51:0,51,554	0/0:3,0:3:9:0,9,94	0/0:27,0:27:75:0,75,789	0/0:11,0:11:33:0,33,350	0/0:1,0:1:3:0,3,33	0/0:13,0:13:39:0,39,420	0/0:24,0:24:72:0,72,757	0/0:21,0:21:63:0,63,669	0/0:6,0:6:18:0,18,195	0/0:13,0:13:30:0,30,359	1/1:0,13:13:36:382,36,0	0/0:5,0:5:15:0,15,155	1/1:0,15:15:45:457,45,0	0/0:22,0:22:63:0,63,691	0/0:17,0:17:51:0,51,543	0/0:2,0:2:6:0,6,69	0/0:17,0:17:51:0,51,552	0/0:15,0:15:45:0,45,487	0/0:3,0:3:9:0,9,100	0/0:3,0:3:9:0,9,100	0/0:18,0:18:51:0,51,557	0/0:3,0:3:9:0,9,97	0/0:4,0:4:12:0,12,134	0/0:16,0:16:42:0,42,472	0/0:4,0:4:12:0,12,126	0/0:8,0:8:24:0,24,259	0/0:6,0:6:18:0,18,194	1/1:0,12:12:33:354,33,0	0/0:9,0:9:27:0,27,284	0/0:16,0:16:48:0,48,516	0/0:2,0:2:6:0,6,65	0/0:6,0:6:15:0,15,167	0/0:9,0:9:27:0,27,277	0/0:14,0:14:39:0,39,435	0/0:11,0:11:33:0,33,353	0/0:16,0:16:48:0,48,512	0/0:24,0:24:66:0,66,735	0/0:5,0:5:15:0,15,156	0/0:8,0:8:24:0,24,248	0/0:1,0:1:3:0,3,32	0/0:4,0:4:12:0,12,128	0/0:1,0:1:3:0,3,26	./.:.:.:.:.	0/0:7,0:7:21:0,21,221	0/0:3,0:3:9:0,9,96	0/0:4,0:4:12:0,12,134	0/0:6,0:6:18:0,18,195	0/0:8,0:8:24:0,24,245	0/0:3,0:3:9:0,9,97	0/0:2,0:2:6:0,6,62	0/0:5,0:5:15:0,15,162	0/0:3,0:3:9:0,9,95	0/0:3,0:3:9:0,9,96	0/0:12,0:12:33:0,33,366	0/0:3,0:3:9:0,9,97	0/0:4,0:4:9:0,9,107	0/0:3,0:3:9:0,9,96	0/0:5,0:5:15:0,15,158	0/0:5,0:5:15:0,15,161	0/0:4,0:4:12:0,12,131	0/0:4,0:4:12:0,12,130	0/0:1,0:1:3:0,3,32	0/0:5,0:5:15:0,15,162	1/1:0,1:1:3:31,3,0	1/1:0,2:2:3:45,3,0	0/0:1,0:1:3:0,3,31	0/0:3,0:3:9:0,9,95	0/0:3,0:3:9:0,9,97	1/1:0,4:4:12:126,12,0	0/0:5,0:5:15:0,15,158	0/0:1,0:1:3:0,3,33	0/0:3,0:3:9:0,9,93	0/0:1,0:1:3:0,3,32	0/0:2,0:2:6:0,6,68	0/0:5,0:5:15:0,15,160	0/0:3,0:3:6:0,6,64	0/0:3,0:3:9:0,9,97	0/0:3,0:3:9:0,9,95	0/0:8,0:8:24:0,24,261	./.:.:.:.:.	0/0:3,0:3:9:0,9,103	0/0:1,0:1:3:0,3,32	0/0:6,0:6:18:0,18,184	0/0:3,0:3:9:0,9,97	0/0:1,0:1:3:0,3,32	./.:.:.:.:.	0/0:7,0:7:21:0,21,223	0/0:5,0:5:15:0,15,166	0/0:1,0:1:3:0,3,33	0/0:3,0:3:9:0,9,96	0/0:5,0:5:15:0,15,161	0/0:9,1:10:1:0,1,262	0/0:1,0:1:3:0,3,32	0/0:5,0:5:15:0,15,158	0/0:6,0:6:18:0,18,192	0/0:2,0:2:6:0,6,67	1/1:0,9:9:27:278,27,0	1/1:0,3:3:9:90,9,0	0/0:3,0:3:9:0,9,100	0/0:1,0:1:3:0,3,32	0/0:10,0:10:30:0,30,308	0/0:7,0:7:21:0,21,209	0/0:1,0:1:3:0,3,33	0/0:3,0:3:9:0,9,98	0/0:2,0:2:6:0,6,63	0/0:5,0:5:15:0,15,161	0/0:5,0:5:15:0,15,160	./.:.:.:.:.	0/0:10,0:10:30:0,30,316	./.:.:.:.:.	1/1:0,1:1:3:31,3,0	0/0:8,0:8:24:0,24,254	0/0:5,0:5:15:0,15,155	1/1:0,8:8:24:249,24,0	1/1:0,9:9:27:284,27,0	1/1:0,5:5:15:149,15,0	1/1:0,5:5:15:157,15,0	0/0:1,0:1:3:0,3,33	1/1:0,3:3:9:91,9,0	0/0:3,0:3:9:0,9,97	./.:.:.:.:.	0/0:2,0:2:3:0,3,31	0/0:2,0:2:3:0,3,45	./.:.:.:.:.	0/0:6,0:6:9:0,9,134	0/0:2,0:2:3:0,3,45	0/0:10,0:10:15:0,15,223	0/0:10,0:10:30:0,30,333
chr0	53181266	.	C	T	11486.7	.	AC=122;AF=0.469;AN=260;BaseQRankSum=-4.774;DP=939;Dels=0.00;FS=2.024;HaplotypeScore=0.1329;InbreedingCoeff=0.7159;MLEAC=124;MLEAF=0.477;MQ=59.59;MQ0=0;MQRankSum=-1.249;QD=26.90;ReadPosRankSum=-0.862	GT:AD:DP:GQ:PL	0/0:68,0:68:99:0,205,2191	0/0:25,0:25:72:0,72,772	0/0:18,0:18:51:0,51,561	0/0:40,0:40:99:0,120,1285	1/1:0,11:12:33:339,33,0	1/1:0,19:19:48:535,48,0	0/0:17,0:17:45:0,45,503	0/0:2,0:2:6:0,6,67	0/0:6,0:6:18:0,18,196	0/0:16,0:16:45:0,45,493	0/0:3,0:3:9:0,9,101	1/1:0,13:13:30:353,30,0	1/1:0,9:9:27:286,27,0	0/0:2,0:2:6:0,6,65	0/0:11,0:11:30:0,30,339	0/0:25,0:25:66:0,66,739	1/1:0,12:12:36:378,36,0	0/0:2,0:2:6:0,6,68	0/0:12,0:12:33:0,33,373	0/0:9,0:9:27:0,27,287	0/0:4,0:4:12:0,12,130	0/0:26,0:26:72:0,72,794	0/0:16,0:16:39:0,39,464	1/1:0,22:22:66:677,66,0	0/0:2,0:2:6:0,6,65	0/1:6,6:12:99:146,0,157	0/0:13,0:13:39:0,39,416	1/1:0,11:11:33:340,33,0	1/1:0,7:7:18:187,18,0	1/1:0,13:13:36:381,36,0	0/0:1,0:1:3:0,3,35	0/0:5,0:5:15:0,15,164	1/1:0,21:21:60:645,60,0	0/0:4,0:4:12:0,12,130	1/1:0,21:21:60:617,60,0	1/1:0,5:5:15:153,15,0	1/1:0,20:20:57:608,57,0	1/1:0,10:10:27:273,27,0	1/1:0,10:10:30:301,30,0	1/1:0,2:2:3:32,3,0	0/1:3,2:5:48:48,0,82	1/1:0,10:10:30:309,30,0	1/1:0,12:12:36:377,36,0	1/1:0,16:16:42:467,42,0	0/0:6,0:6:18:0,18,190	0/0:10,0:10:30:0,30,326	0/0:10,0:10:30:0,30,312	0/1:2,4:6:48:111,0,48	0/0:2,0:2:6:0,6,67	0/0:6,0:6:18:0,18,199	0/0:1,0:1:3:0,3,32	0/0:3,0:3:9:0,9,97	0/0:4,0:4:12:0,12,133	0/0:4,0:4:12:0,12,124	1/1:0,3:3:9:88,9,0	0/0:6,0:6:18:0,18,197	1/1:0,8:8:24:237,24,0	1/1:0,4:4:12:115,12,0	1/1:0,1:1:3:32,3,0	1/1:0,3:3:9:96,9,0	./.:.:.:.:.	1/1:0,1:1:3:33,3,0	1/1:0,6:6:18:186,18,0	1/1:0,6:6:18:186,18,0	1/1:0,4:4:12:122,12,0	0/0:5,0:5:15:0,15,156	0/0:6,0:6:18:0,18,193	1/1:0,3:3:9:94,9,0	1/1:0,2:2:6:63,6,0	0/0:6,0:6:18:0,18,186	1/1:0,2:2:6:65,6,0	0/0:3,0:3:9:0,9,96	./.:.:.:.:.	0/1:1,1:2:25:27,0,25	1/1:0,1:1:3:33,3,0	1/1:0,5:5:15:157,15,0	0/0:2,0:2:6:0,6,63	0/0:8,0:8:24:0,24,257	./.:.:.:.:.	0/0:3,0:3:9:0,9,101	0/0:3,0:3:9:0,9,93	1/1:0,1:1:3:31,3,0	0/1:4,1:5:17:17,0,121	0/0:2,0:2:3:0,3,45	0/1:2,1:3:20:20,0,56	0/0:7,0:7:21:0,21,225	1/1:0,3:3:9:93,9,0	1/1:0,3:3:9:94,9,0	1/1:0,4:4:12:120,12,0	1/1:0,3:3:9:98,9,0	1/1:0,2:2:6:61,6,0	1/1:0,5:5:12:142,12,0	1/1:0,3:3:9:93,9,0	1/1:0,3:3:9:94,9,0	1/1:0,1:1:3:32,3,0	1/1:0,2:2:6:63,6,0	1/1:0,1:1:3:32,3,0	./.:.:.:.:.	1/1:0,4:4:12:121,12,0	0/0:2,0:2:6:0,6,63	0/0:10,0:10:30:0,30,320	1/1:0,3:3:9:92,9,0	0/0:3,0:3:9:0,9,99	0/0:2,0:2:6:0,6,60	0/0:1,0:1:3:0,3,32	0/0:3,0:3:9:0,9,97	1/1:0,8:8:24:237,24,0	1/1:0,9:9:24:267,24,0	1/1:0,6:6:18:175,18,0	0/0:4,0:4:12:0,12,130	0/0:2,0:2:6:0,6,62	1/1:0,6:6:18:179,18,0	1/1:0,9:9:27:278,27,0	0/0:1,0:1:3:0,3,33	./.:.:.:.:.	1/1:0,4:4:12:126,12,0	./.:.:.:.:.	0/0:1,0:1:3:0,3,33	1/1:0,2:2:6:49,6,0	0/0:2,0:2:6:0,6,63	1/1:0,8:8:24:245,24,0	1/1:0,4:4:12:125,12,0	0/0:4,0:4:12:0,12,128	0/0:4,0:4:9:0,9,95	0/0:3,0:3:9:0,9,94	0/0:6,0:6:18:0,18,194	0/0:2,0:2:6:0,6,65	0/0:1,0:1:3:0,3,32	1/1:0,4:4:12:122,12,0	0/0:2,0:2:3:0,3,45	0/0:4,0:4:6:0,6,89	0/0:6,0:6:9:0,9,134	0/0:2,0:2:3:0,3,45	1/1:0,2:2:3:45,3,0	0/0:4,0:4:12:0,12,123	./.:.:.:.:.	0/0:19,0:19:54:0,54,630
chr0	53181357	.	T	C	1097.87	.	AC=15;AF=0.059;AN=256;BaseQRankSum=2.085;DP=736;Dels=0.00;FS=0.642;HaplotypeScore=0.2766;InbreedingCoeff=0.4084;MLEAC=13;MLEAF=0.051;MQ=59.72;MQ0=0;MQRankSum=1.821;QD=24.95;ReadPosRankSum=2.932	GT:AD:DP:GQ:PL	0/0:34,0:34:99:0,102,1099	0/0:12,0:12:33:0,33,337	0/0:10,0:10:30:0,30,317	0/0:25,0:25:75:0,75,781	0/0:11,0:11:33:0,33,338	0/0:6,0:6:18:0,18,189	1/1:0,8:8:24:260,24,0	0/0:5,0:5:15:0,15,149	./.:.:.:.:.	0/0:10,0:10:30:0,30,314	0/0:4,0:4:12:0,12,125	0/0:10,0:10:27:0,27,300	0/0:15,0:15:45:0,45,448	0/0:2,0:2:6:0,6,63	0/0:15,0:15:42:0,42,461	0/0:11,0:11:27:0,27,309	0/0:8,0:8:21:0,21,232	0/0:3,0:3:9:0,9,90	0/0:3,0:3:6:0,6,76	0/0:6,0:6:18:0,18,184	0/0:3,0:3:9:0,9,95	0/0:6,0:6:18:0,18,186	0/0:8,0:8:24:0,24,248	0/0:18,0:18:54:0,54,551	0/0:2,0:2:6:0,6,63	0/0:21,0:21:63:0,63,650	1/1:0,13:13:39:395,39,0	0/0:3,0:3:9:0,9,94	0/0:2,0:2:3:0,3,32	0/0:8,0:8:24:0,24,252	0/0:2,0:2:6:0,6,62	0/0:1,0:1:3:0,3,32	0/0:10,0:10:30:0,30,303	0/0:1,0:1:3:0,3,33	0/0:22,0:22:63:0,63,677	0/0:2,0:2:6:0,6,65	0/0:19,0:19:57:0,57,590	0/0:11,0:11:30:0,30,321	0/0:8,0:8:24:0,24,250	0/0:4,0:4:12:0,12,126	0/0:2,0:2:6:0,6,61	0/0:8,0:8:24:0,24,250	0/0:14,0:14:39:0,39,418	0/0:9,0:9:27:0,27,273	0/0:8,0:8:24:0,24,240	0/0:14,0:14:36:0,36,401	0/0:9,0:9:27:0,27,277	0/0:1,0:1:3:0,3,34	0/1:1,2:3:23:54,0,23	0/0:7,0:7:18:0,18,206	0/0:2,0:2:6:0,6,65	./.:.:.:.:.	0/0:6,0:6:18:0,18,190	1/1:0,7:7:21:211,21,0	0/0:8,0:8:24:0,24,248	1/1:0,6:6:18:179,18,0	0/0:1,0:1:3:0,3,32	0/0:6,0:6:18:0,18,189	0/0:2,0:2:6:0,6,65	0/0:3,0:3:9:0,9,92	0/0:6,0:6:18:0,18,189	0/0:2,0:2:6:0,6,63	0/0:7,0:7:21:0,21,219	0/0:1,0:1:3:0,3,34	0/0:8,0:8:24:0,24,250	0/0:5,0:5:15:0,15,158	1/1:0,2:2:6:59,6,0	0/0:3,0:3:9:0,9,95	0/0:2,0:2:6:0,6,63	0/0:6,0:6:18:0,18,184	0/0:1,0:1:3:0,3,32	0/0:4,0:4:12:0,12,122	0/0:1,0:1:3:0,3,31	0/0:7,0:7:21:0,21,225	0/0:1,0:1:3:0,3,32	0/0:4,0:4:12:0,12,125	./.:.:.:.:.	0/0:1,0:1:3:0,3,31	./.:.:.:.:.	0/0:6,0:6:18:0,18,183	0/0:2,0:2:6:0,6,53	0/0:2,0:2:6:0,6,59	0/0:1,0:1:3:0,3,29	./.:.:.:.:.	0/0:6,0:6:18:0,18,173	0/0:7,0:7:21:0,21,223	0/0:5,0:5:15:0,15,162	0/0:1,0:1:3:0,3,30	0/0:2,0:2:6:0,6,61	0/0:5,0:5:15:0,15,152	0/0:7,0:7:21:0,21,223	0/0:1,0:1:3:0,3,32	0/0:2,0:2:6:0,6,61	0/0:1,0:1:3:0,3,32	0/0:6,0:6:15:0,15,169	0/0:4,0:4:12:0,12,126	0/0:5,0:5:15:0,15,154	1/1:0,3:3:9:95,9,0	0/0:3,0:3:9:0,9,97	1/1:0,2:2:6:63,6,0	0/0:4,0:4:12:0,12,124	./.:.:.:.:.	0/0:3,0:3:9:0,9,89	0/0:2,0:2:6:0,6,65	0/0:3,0:3:9:0,9,95	0/0:5,0:5:15:0,15,157	0/0:3,0:3:9:0,9,97	0/0:3,0:3:9:0,9,95	0/0:8,0:8:24:0,24,252	0/0:5,0:5:15:0,15,153	0/0:5,0:5:15:0,15,153	0/0:8,0:8:24:0,24,257	0/0:6,0:6:18:0,18,194	0/0:3,0:3:9:0,9,93	0/0:3,0:3:9:0,9,97	0/0:5,0:5:15:0,15,157	0/0:3,0:3:9:0,9,95	0/0:4,0:4:9:0,9,108	0/0:3,0:3:9:0,9,97	0/0:4,0:4:9:0,9,107	0/0:2,0:2:6:0,6,59	0/0:2,0:2:6:0,6,65	0/0:3,0:3:9:0,9,97	0/0:3,0:3:9:0,9,95	0/0:2,0:2:6:0,6,63	./.:.:.:.:.	0/0:4,0:4:12:0,12,126	0/0:3,0:3:9:0,9,89	./.:.:.:.:.	0/0:3,0:3:9:0,9,96	./.:.:.:.:.	0/0:2,0:2:3:0,3,45	0/0:2,0:2:3:0,3,45	0/0:2,0:2:3:0,3,45	0/0:5,0:5:9:0,9,121	0/0:1,0:1:3:0,3,32	0/0:12,0:12:36:0,36,403
chr0	53189507	.	A	T	9578.81	.	AC=101;AF=0.374;AN=270;BaseQRankSum=1.473;DP=997;Dels=0.00;FS=0.795;HaplotypeScore=0.1620;InbreedingCoeff=0.7175;MLEAC=101;MLEAF=0.374;MQ=59.67;MQ0=0;MQRankSum=1.056;QD=27.14;ReadPosRankSum=0.288	GT:AD:DP:GQ:PL	0/0:55,0:55:99:0,165,1735	0/0:17,0:17:51:0,51,522	0/0:19,0:19:54:0,54,560	1/1:0,47:47:99:1456,141,0	0/0:21,0:21:63:0,63,638	0/0:15,0:15:45:0,45,457	0/0:24,0:24:63:0,63,696	1/1:0,2:2:6:61,6,0	./.:.:.:.:.	1/1:0,13:13:39:393,39,0	1/1:0,1:1:3:34,3,0	0/0:15,0:15:45:0,45,452	1/1:0,8:8:21:217,21,0	0/0:1,0:1:3:0,3,32	1/1:0,19:19:51:558,51,0	1/1:0,11:11:33:339,33,0	1/1:0,19:19:57:593,57,0	0/1:3,1:4:16:16,0,81	0/0:12,0:12:24:0,24,290	0/0:7,0:7:21:0,21,214	0/0:1,0:1:3:0,3,32	0/0:22,0:22:60:0,60,647	0/0:21,0:21:57:0,57,611	0/0:27,0:27:81:0,81,836	0/0:2,0:2:6:0,6,63	1/1:0,15:15:45:468,45,0	1/1:0,10:10:30:309,30,0	1/1:0,4:4:12:132,12,0	1/1:0,1:1:3:33,3,0	1/1:0,26:26:78:815,78,0	1/1:0,5:5:15:159,15,0	1/1:0,3:3:9:95,9,0	0/1:12,7:19:99:159,0,317	0/1:1,1:2:25:25,0,27	0/0:15,0:15:42:0,42,449	0/1:1,1:2:25:27,0,25	0/0:16,0:16:48:0,48,479	1/1:0,10:10:30:310,30,0	1/1:0,9:9:24:265,24,0	0/1:1,3:4:12:88,0,12	1/1:0,3:3:9:99,9,0	0/0:17,0:17:48:0,48,491	0/0:9,0:9:27:0,27,286	0/0:17,0:17:48:0,48,498	0/0:16,0:16:45:0,45,481	0/0:31,0:31:90:0,90,936	0/0:9,0:9:27:0,27,270	0/0:3,0:3:9:0,9,95	0/0:1,0:1:3:0,3,31	1/1:0,4:4:12:125,12,0	1/1:0,2:2:6:63,6,0	./.:.:.:.:.	1/1:0,6:6:18:189,18,0	0/0:2,0:2:6:0,6,61	0/0:5,0:5:15:0,15,151	1/1:0,5:5:15:154,15,0	0/0:1,0:1:3:0,3,33	0/0:6,0:6:18:0,18,187	1/1:0,3:3:9:97,9,0	0/0:9,0:9:27:0,27,274	1/1:0,4:4:12:126,12,0	1/1:0,5:5:15:158,15,0	1/1:0,14:14:42:433,42,0	0/0:4,0:4:12:0,12,128	0/0:5,0:5:15:0,15,153	1/1:0,3:3:9:93,9,0	0/0:6,0:6:18:0,18,179	1/1:0,2:2:6:63,6,0	1/1:0,4:4:12:122,12,0	0/0:1,0:1:3:0,3,31	0/0:2,0:2:6:0,6,59	0/0:1,0:1:3:0,3,31	0/0:2,0:2:6:0,6,63	0/0:5,0:5:15:0,15,150	0/0:4,0:4:12:0,12,121	0/0:3,0:3:9:0,9,92	0/0:2,0:2:6:0,6,65	0/0:2,0:2:6:0,6,60	0/0:1,0:1:3:0,3,32	0/0:6,0:6:18:0,18,179	0/0:2,0:2:6:0,6,59	0/0:2,0:2:6:0,6,57	0/0:2,0:2:6:0,6,64	0/0:8,0:8:24:0,24,245	0/0:6,0:6:18:0,18,186	0/0:1,0:1:3:0,3,31	1/1:0,3:3:9:95,9,0	1/1:0,3:3:9:83,9,0	1/1:0,4:4:12:128,12,0	1/1:0,5:5:15:153,15,0	1/1:0,3:3:9:90,9,0	0/0:1,0:1:3:0,3,31	1/1:0,4:4:12:122,12,0	1/1:0,1:1:3:31,3,0	1/1:0,4:4:12:126,12,0	1/1:0,1:1:3:32,3,0	1/1:0,6:6:18:185,18,0	0/0:4,0:4:12:0,12,122	1/1:0,2:2:6:61,6,0	0/0:1,0:1:3:0,3,30	0/0:5,0:5:15:0,15,158	1/1:0,3:3:9:95,9,0	1/1:0,3:3:9:95,9,0	0/0:1,0:1:3:0,3,30	0/0:3,0:3:9:0,9,94	0/0:1,0:1:3:0,3,32	0/0:7,0:7:21:0,21,229	0/0:10,0:10:27:0,27,289	1/1:0,2:2:6:61,6,0	0/0:6,0:6:18:0,18,189	0/0:2,0:2:6:0,6,63	1/1:0,2:2:6:63,6,0	0/0:10,0:10:27:0,27,288	1/1:0,4:4:12:122,12,0	1/1:0,4:4:12:126,12,0	1/1:0,5:5:15:153,15,0	1/1:0,5:5:12:142,12,0	0/0:4,0:4:12:0,12,120	0/0:1,0:1:3:0,3,32	0/0:3,0:3:9:0,9,90	0/0:2,0:2:6:0,6,59	0/0:3,0:3:6:0,6,63	0/0:11,0:11:33:0,33,339	0/0:4,0:4:12:0,12,123	0/0:1,0:1:3:0,3,27	0/0:8,0:8:24:0,24,245	0/0:8,0:8:24:0,24,250	0/0:4,0:4:12:0,12,124	0/0:5,0:5:15:0,15,149	0/0:2,0:2:3:0,3,45	0/0:6,0:6:9:0,9,134	0/0:7,0:7:12:0,12,166	0/0:9,0:9:15:0,15,194	0/0:6,0:6:9:0,9,134	0/0:8,0:8:12:0,12,166	0/0:5,0:5:12:0,12,139	0/0:15,0:15:45:0,45,507
chr0	53190348	.	G	A	954.91	.	AC=13;AF=0.052;AN=252;BaseQRankSum=-1.273;DP=753;Dels=0.00;FS=3.900;HaplotypeScore=0.0381;InbreedingCoeff=0.3494;MLEAC=11;MLEAF=0.044;MQ=59.81;MQ0=0;MQRankSum=-0.146;QD=23.87;ReadPosRankSum=-1.001	GT:AD:DP:GQ:PL	0/0:43,0:43:99:0,129,1373	0/0:20,0:20:60:0,60,618	0/0:12,0:12:36:0,36,373	0/0:28,0:28:84:0,84,870	0/0:11,0:11:30:0,30,329	0/0:7,0:7:21:0,21,211	0/0:14,0:14:42:0,42,423	0/0:2,0:2:6:0,6,65	0/0:1,0:1:3:0,3,32	0/0:11,0:11:33:0,33,342	0/0:2,0:2:6:0,6,69	0/0:18,0:18:51:0,51,548	0/0:13,0:13:33:0,33,373	./.:.:.:.:.	0/0:17,0:17:51:0,51,532	0/0:9,0:9:24:0,24,249	0/0:9,0:9:27:0,27,272	./.:.:.:.:.	0/0:4,0:4:6:0,6,74	0/0:1,0:1:3:0,3,29	./.:.:.:.:.	0/0:2,0:2:6:0,6,66	0/0:15,0:15:42:0,42,447	1/1:0,12:12:36:370,36,0	0/0:2,0:2:6:0,6,71	0/0:13,0:13:39:0,39,411	0/0:20,0:20:60:0,60,622	0/0:1,0:1:3:0,3,32	0/0:4,0:4:12:0,12,120	0/0:9,0:9:24:0,24,263	0/0:4,0:4:12:0,12,118	0/0:1,0:1:3:0,3,31	0/0:10,0:10:24:0,24,273	0/0:6,0:6:18:0,18,175	0/0:16,0:16:48:0,48,486	0/0:3,0:3:9:0,9,95	0/0:17,0:17:51:0,51,516	0/0:10,0:10:21:0,21,255	0/0:9,0:9:27:0,27,278	0/0:1,0:1:3:0,3,34	0/0:1,0:1:3:0,3,33	0/0:12,0:12:33:0,33,356	0/0:9,0:9:21:0,21,250	0/0:22,0:22:66:0,66,685	0/0:11,0:11:30:0,30,308	0/0:13,0:13:39:0,39,401	0/0:7,0:7:21:0,21,217	0/0:4,0:4:12:0,12,122	0/0:3,0:3:9:0,9,93	0/0:7,0:7:21:0,21,211	0/0:1,0:1:3:0,3,32	0/0:1,0:1:3:0,3,30	0/0:1,0:1:3:0,3,32	0/0:1,0:1:3:0,3,30	0/0:3,0:3:9:0,9,95	0/0:2,0:2:6:0,6,65	1/1:0,3:3:9:92,9,0	1/1:0,7:7:21:211,21,0	./.:.:.:.:.	0/0:5,0:5:15:0,15,160	0/0:2,0:2:6:0,6,63	0/0:3,0:3:9:0,9,97	0/0:14,0:14:42:0,42,436	0/0:2,0:2:6:0,6,59	0/0:2,0:2:6:0,6,62	0/0:5,0:5:15:0,15,154	0/0:4,0:4:12:0,12,128	0/0:3,0:3:9:0,9,94	0/0:2,0:2:3:0,3,45	./.:.:.:.:.	0/0:2,0:2:6:0,6,61	0/0:2,0:2:6:0,6,61	0/0:4,0:4:12:0,12,124	0/1:2,3:5:48:79,0,48	1/1:0,6:6:18:186,18,0	0/0:1,0:1:3:0,3,32	0/0:2,0:2:6:0,6,63	0/0:4,0:4:12:0,12,123	0/0:1,0:1:3:0,3,31	0/0:7,0:7:21:0,21,209	0/0:3,0:3:9:0,9,91	0/0:3,0:3:9:0,9,94	0/0:4,0:4:12:0,12,120	0/0:3,0:3:9:0,9,90	0/0:2,0:2:6:0,6,63	0/0:1,0:1:3:0,3,33	0/0:4,0:4:12:0,12,126	0/0:4,0:4:12:0,12,124	0/0:5,0:5:15:0,15,154	0/0:3,0:3:9:0,9,96	./.:.:.:.:.	0/0:3,0:3:9:0,9,94	0/0:2,0:2:6:0,6,61	0/0:2,0:2:6:0,6,52	0/0:5,0:5:15:0,15,154	0/0:1,0:1:3:0,3,32	0/0:1,0:1:3:0,3,31	./.:.:.:.:.	0/0:2,0:2:6:0,6,64	0/0:1,0:1:3:0,3,32	0/0:4,0:4:12:0,12,118	./.:.:.:.:.	0/0:2,0:2:6:0,6,63	0/0:3,0:3:9:0,9,97	0/0:3,0:3:9:0,9,97	0/0:5,0:5:15:0,15,154	0/0:2,0:2:6:0,6,67	0/0:3,0:3:9:0,9,89	0/0:2,0:2:6:0,6,61	0/0:3,0:3:9:0,9,92	0/0:3,0:3:9:0,9,91	0/0:2,0:2:6:0,6,63	./.:.:.:.:.	0/0:7,0:7:21:0,21,222	0/0:2,0:2:6:0,6,63	0/0:1,0:1:3:0,3,33	0/0:7,0:7:21:0,21,217	0/0:6,0:6:18:0,18,180	1/1:0,4:4:12:122,12,0	0/0:2,0:2:6:0,6,64	0/0:10,0:10:30:0,30,315	1/1:0,3:3:9:94,9,0	0/0:2,0:2:6:0,6,65	0/0:2,0:2:6:0,6,64	0/0:3,0:3:9:0,9,92	0/0:4,0:4:12:0,12,124	0/0:3,0:3:9:0,9,92	0/0:4,0:4:12:0,12,126	0/0:3,0:3:9:0,9,97	0/0:4,0:4:6:0,6,89	0/0:6,0:6:9:0,9,134	0/0:4,0:4:9:0,9,100	0/0:4,0:4:9:0,9,108	0/0:5,0:5:9:0,9,122	./.:.:.:.:.	./.:.:.:.:.	0/0:24,0:24:72:0,72,780
chr0	53190681	.	T	C	1051.67	.	AC=13;AF=0.054;AN=242;DP=749;Dels=0.00;FS=7.723;HaplotypeScore=0.0349;InbreedingCoeff=0.3958;MLEAC=11;MLEAF=0.045;MQ=59.85;MQ0=0;QD=24.46	GT:AD:DP:GQ:PL	0/0:35,0:35:99:0,105,1116	0/0:17,0:17:51:0,51,538	0/0:13,0:13:39:0,39,406	0/0:30,0:30:90:0,90,937	0/0:17,0:17:51:0,51,523	0/0:6,0:6:15:0,15,170	0/0:4,0:4:12:0,12,125	./.:.:.:.:.	./.:.:.:.:.	0/0:14,0:14:42:0,42,442	./.:.:.:.:.	0/0:10,0:10:27:0,27,304	0/0:12,0:12:36:0,36,373	./.:.:.:.:.	0/0:27,0:27:81:0,81,820	0/0:7,0:7:18:0,18,200	0/0:7,0:7:21:0,21,222	./.:.:.:.:.	0/0:3,0:3:9:0,9,95	./.:.:.:.:.	0/0:3,0:3:9:0,9,93	0/0:6,0:6:15:0,15,174	0/0:11,0:11:33:0,33,347	1/1:0,15:15:45:470,45,0	0/0:3,0:3:9:0,9,86	0/0:19,0:19:57:0,57,574	0/0:16,0:16:48:0,48,485	0/0:3,0:3:9:0,9,95	./.:.:.:.:.	0/0:3,0:3:9:0,9,88	0/0:3,0:3:9:0,9,95	0/0:2,0:2:6:0,6,65	0/0:2,0:2:6:0,6,67	./.:.:.:.:.	0/0:18,0:18:54:0,54,552	0/0:1,0:1:3:0,3,32	0/0:15,0:15:45:0,45,470	0/0:6,0:6:18:0,18,183	0/0:4,0:4:12:0,12,122	0/0:4,0:4:12:0,12,131	0/0:2,0:2:6:0,6,62	0/0:3,0:3:9:0,9,99	0/0:15,0:15:39:0,39,424	0/0:15,0:15:45:0,45,453	0/0:12,0:12:33:0,33,367	0/0:7,0:7:21:0,21,222	0/0:13,0:13:33:0,33,373	0/0:1,0:1:3:0,3,32	./.:.:.:.:.	0/0:8,0:8:21:0,21,232	0/0:4,0:4:12:0,12,128	0/0:1,0:1:3:0,3,33	0/0:2,0:2:6:0,6,63	0/0:2,0:2:6:0,6,60	0/0:8,0:8:24:0,24,243	0/0:2,0:2:6:0,6,62	1/1:0,4:4:12:128,12,0	1/1:0,7:7:21:221,21,0	0/0:3,0:3:9:0,9,93	0/0:2,0:2:6:0,6,61	0/0:8,0:8:24:0,24,249	0/0:4,0:4:12:0,12,122	0/0:8,0:8:24:0,24,234	0/0:2,0:2:6:0,6,65	0/0:5,0:5:15:0,15,153	0/0:2,0:2:6:0,6,50	0/0:5,0:5:15:0,15,156	0/0:5,0:5:15:0,15,158	0/0:3,0:3:9:0,9,94	./.:.:.:.:.	0/0:2,0:2:6:0,6,60	0/0:6,0:6:18:0,18,185	0/0:3,0:3:9:0,9,100	0/1:3,2:5:53:53,0,76	1/1:0,4:4:12:125,12,0	0/0:1,0:1:3:0,3,29	0/0:1,0:1:3:0,3,29	0/0:1,0:1:3:0,3,30	./.:.:.:.:.	0/0:1,0:1:3:0,3,27	0/0:4,0:4:12:0,12,120	./.:.:.:.:.	0/0:2,0:2:6:0,6,60	0/0:5,0:5:15:0,15,153	0/0:1,0:1:3:0,3,28	0/0:3,0:3:9:0,9,92	0/0:5,0:5:15:0,15,155	0/0:2,0:2:6:0,6,61	0/0:2,0:2:6:0,6,62	0/0:2,0:2:6:0,6,61	0/0:4,0:4:12:0,12,120	0/0:5,0:5:15:0,15,158	0/0:5,0:5:15:0,15,153	0/0:4,0:4:12:0,12,125	0/0:3,0:3:9:0,9,95	0/0:2,0:2:6:0,6,57	0/0:4,0:4:12:0,12,131	0/0:3,0:3:9:0,9,94	0/0:1,0:1:3:0,3,31	./.:.:.:.:.	0/0:1,0:1:3:0,3,30	./.:.:.:.:.	0/0:6,0:6:18:0,18,186	0/0:8,0:8:21:0,21,234	0/0:3,0:3:9:0,9,95	./.:.:.:.:.	0/0:3,0:3:9:0,9,97	0/0:3,0:3:9:0,9,97	0/0:2,0:2:6:0,6,62	0/0:1,0:1:3:0,3,32	0/0:10,0:10:30:0,30,309	0/0:2,0:2:6:0,6,64	0/0:12,0:12:33:0,33,358	0/0:2,0:2:6:0,6,61	0/0:9,0:9:27:0,27,285	0/0:5,0:5:15:0,15,152	0/0:3,0:3:9:0,9,94	0/0:2,0:2:6:0,6,63	1/1:0,5:5:15:162,15,0	0/0:4,0:4:12:0,12,126	0/0:1,0:1:3:0,3,31	1/1:0,3:3:9:92,9,0	0/0:8,0:8:24:0,24,249	0/0:5,0:5:15:0,15,151	0/0:4,0:4:12:0,12,122	0/0:5,0:5:12:0,12,124	0/0:5,0:5:15:0,15,153	0/0:1,0:1:3:0,3,32	0/0:4,0:4:12:0,12,119	0/0:4,0:4:9:0,9,100	0/0:4,0:4:6:0,6,89	./.:.:.:.:.	0/0:4,0:4:6:0,6,89	0/0:9,0:9:15:0,15,208	0/0:2,0:2:3:0,3,45	0/0:6,0:6:9:0,9,134	0/0:33,0:33:99:0,99,1083
chr0	53190790	.	A	T	1787.06	.	AC=35;AF=0.139;AN=252;BaseQRankSum=1.333;DP=604;Dels=0.00;FS=14.856;HaplotypeScore=0.1369;InbreedingCoeff=0.5090;MLEAC=31;MLEAF=0.123;MQ=59.85;MQ0=0;MQRankSum=0.248;QD=24.48;ReadPosRankSum=-1.391	GT:AD:DP:GQ:PL	0/0:26,0:26:78:0,78,820	0/0:19,0:19:57:0,57,567	1/1:0,4:4:12:126,12,0	0/0:18,0:18:54:0,54,549	0/0:12,0:12:33:0,33,350	0/0:2,0:2:6:0,6,67	0/0:4,0:4:12:0,12,122	0/0:2,0:2:6:0,6,62	0/0:1,0:1:3:0,3,31	0/0:9,0:9:27:0,27,277	./.:.:.:.:.	0/0:4,0:4:12:0,12,119	0/0:15,0:15:45:0,45,461	0/0:1,0:1:3:0,3,31	0/0:20,0:20:60:0,60,618	0/0:8,0:8:21:0,21,232	0/0:7,0:7:21:0,21,210	0/0:2,0:2:6:0,6,61	0/0:1,0:1:3:0,3,31	./.:.:.:.:.	./.:.:.:.:.	1/1:0,2:2:6:59,6,0	1/1:0,9:9:24:259,24,0	0/0:14,0:14:42:0,42,428	0/0:1,0:1:3:0,3,32	0/0:14,0:14:42:0,42,423	0/0:12,0:12:36:0,36,369	0/0:1,0:1:3:0,3,31	0/0:1,0:1:3:0,3,32	0/0:4,0:4:12:0,12,128	0/0:4,0:4:12:0,12,128	0/0:1,0:1:3:0,3,34	0/0:1,0:1:3:0,3,32	0/0:1,0:1:3:0,3,33	0/0:11,0:11:27:0,27,312	./.:.:.:.:.	0/0:10,0:10:30:0,30,299	./.:.:.:.:.	0/0:3,0:3:9:0,9,88	0/0:2,0:2:6:0,6,62	0/0:3,0:3:9:0,9,86	0/0:6,0:6:18:0,18,190	0/0:16,0:16:42:0,42,460	0/0:10,0:10:30:0,30,309	0/0:9,0:9:24:0,24,262	0/0:5,0:5:15:0,15,152	1/1:0,11:11:33:343,33,0	0/0:2,0:2:6:0,6,64	0/0:2,0:2:6:0,6,62	0/0:6,0:6:18:0,18,184	0/0:1,0:1:3:0,3,30	0/0:1,0:1:3:0,3,31	0/0:2,0:2:6:0,6,62	0/0:2,0:2:6:0,6,59	0/0:3,0:3:9:0,9,92	0/0:1,0:1:3:0,3,32	0/0:5,0:5:15:0,15,154	0/0:6,0:6:18:0,18,179	0/0:2,0:2:6:0,6,61	0/0:4,0:4:12:0,12,126	0/0:4,0:4:12:0,12,118	0/0:5,0:5:15:0,15,155	0/0:6,0:6:18:0,18,183	0/0:1,0:1:3:0,3,31	0/0:4,0:4:12:0,12,122	0/0:2,0:2:6:0,6,60	0/0:3,0:3:9:0,9,89	0/0:4,0:4:12:0,12,122	0/0:1,0:1:3:0,3,29	1/1:0,1:1:3:30,3,0	1/1:0,2:2:6:61,6,0	1/1:0,2:2:6:63,6,0	1/1:0,6:6:18:185,18,0	0/1:2,2:4:48:48,0,50	0/0:4,0:4:12:0,12,124	0/0:2,0:2:6:0,6,64	0/0:1,0:1:3:0,3,30	1/1:0,6:6:15:170,15,0	0/0:1,0:1:3:0,3,31	0/0:6,0:6:15:0,15,171	0/0:2,0:2:6:0,6,61	0/0:2,0:2:6:0,6,61	0/0:2,0:2:6:0,6,69	1/1:0,11:11:30:325,30,0	1/1:0,3:3:9:92,9,0	0/0:1,0:1:3:0,3,32	0/0:6,0:6:15:0,15,167	./.:.:.:.:.	0/0:5,0:5:15:0,15,154	0/0:3,0:3:9:0,9,95	0/0:2,0:2:6:0,6,66	0/0:4,0:4:12:0,12,118	0/0:5,0:5:15:0,15,150	0/0:3,0:3:9:0,9,92	0/0:5,0:5:15:0,15,150	0/0:1,0:1:3:0,3,32	0/0:1,0:1:3:0,3,31	0/0:1,0:1:3:0,3,32	0/0:2,0:2:6:0,6,60	0/0:2,0:2:6:0,6,61	0/0:1,0:1:3:0,3,33	./.:.:.:.:.	0/0:6,0:6:18:0,18,178	1/1:0,2:2:6:61,6,0	1/1:0,3:3:9:95,9,0	1/1:0,3:3:9:91,9,0	0/0:1,0:1:3:0,3,33	0/0:2,0:2:6:0,6,63	./.:.:.:.:.	0/0:1,0:1:3:0,3,32	0/0:8,0:8:24:0,24,245	./.:.:.:.:.	0/0:10,0:11:30:0,30,301	0/0:6,0:6:18:0,18,187	0/0:8,0:8:24:0,24,245	0/0:4,0:4:12:0,12,117	0/0:3,0:3:9:0,9,89	0/0:4,0:4:12:0,12,117	0/0:3,0:3:9:0,9,90	0/0:2,0:2:6:0,6,61	1/1:0,1:1:3:31,3,0	0/0:1,0:1:3:0,3,31	0/0:3,0:3:9:0,9,95	1/1:0,2:2:6:63,6,0	0/0:2,0:2:6:0,6,57	1/1:0,1:1:3:30,3,0	0/0:4,0:4:12:0,12,125	0/0:5,0:5:15:0,15,157	0/0:1,0:1:3:0,3,32	0/0:4,0:4:9:0,9,102	./.:.:.:.:.	0/0:2,0:2:3:0,3,45	./.:.:.:.:.	0/0:8,0:8:12:0,12,179	0/0:2,0:2:3:0,3,45	0/0:2,0:2:3:0,3,45	0/0:29,0:29:87:0,87,970
chr0	53190952	.	G	C	2763.58	.	AC=29;AF=0.111;AN=262;BaseQRankSum=-1.634;DP=908;Dels=0.00;FS=8.426;HaplotypeScore=0.0371;InbreedingCoeff=0.5752;MLEAC=26;MLEAF=0.099;MQ=59.79;MQ0=0;MQRankSum=-0.297;QD=24.90;ReadPosRankSum=-0.979	GT:AD:DP:GQ:PL	0/0:59,0:59:99:0,177,1887	0/0:19,0:19:57:0,57,599	0/0:17,0:17:48:0,48,521	0/0:37,0:37:99:0,111,1167	0/0:8,0:8:24:0,24,247	0/0:14,0:14:42:0,42,447	0/0:18,0:18:54:0,54,561	0/0:2,0:2:6:0,6,65	./.:.:.:.:.	0/0:15,0:15:42:0,42,467	0/0:2,0:2:6:0,6,53	0/0:22,0:22:63:0,63,686	1/1:0,10:10:27:290,27,0	0/0:1,0:1:3:0,3,32	1/1:0,22:22:60:636,60,0	1/1:0,21:21:54:607,54,0	0/0:12,0:12:30:0,30,340	0/0:3,0:3:9:0,9,96	0/0:12,0:12:24:0,24,305	0/0:2,0:2:3:0,3,45	0/0:3,0:3:9:0,9,97	0/0:14,0:14:36:0,36,394	0/0:23,0:23:60:0,60,659	0/0:29,0:29:87:0,87,915	0/0:3,0:3:9:0,9,101	1/1:0,17:17:51:511,51,0	0/0:12,0:12:33:0,33,357	0/0:5,0:5:15:0,15,161	0/0:4,0:4:12:0,12,126	0/0:19,0:19:48:0,48,536	0/0:3,0:3:9:0,9,93	0/0:3,0:3:9:0,9,90	0/0:17,0:17:45:0,45,508	1/1:0,1:1:3:32,3,0	0/0:13,0:13:33:0,33,370	0/0:3,0:3:9:0,9,95	0/0:9,0:9:21:0,21,235	0/0:7,0:7:21:0,21,210	0/0:5,0:5:15:0,15,156	0/0:1,0:1:3:0,3,33	0/0:2,0:2:6:0,6,57	0/0:10,0:10:27:0,27,305	0/0:2,0:2:6:0,6,64	0/0:19,0:19:51:0,51,556	0/0:18,0:18:54:0,54,555	0/0:16,0:16:48:0,48,502	0/0:12,0:12:36:0,36,373	0/0:2,0:2:6:0,6,54	0/0:3,0:3:6:0,6,72	0/0:6,0:6:15:0,15,169	./.:.:.:.:.	0/0:10,0:10:24:0,24,279	0/0:3,0:3:9:0,9,93	0/0:2,0:2:6:0,6,63	0/0:1,0:1:3:0,3,30	0/0:3,0:3:9:0,9,95	0/0:6,0:6:18:0,18,185	0/0:2,0:2:6:0,6,64	0/0:2,0:2:6:0,6,61	0/0:8,0:8:24:0,24,264	1/1:0,2:2:6:60,6,0	1/1:0,5:5:15:147,15,0	0/0:7,0:7:21:0,21,219	0/0:3,0:3:9:0,9,97	0/0:8,0:8:21:0,21,233	1/1:0,5:5:15:151,15,0	0/0:4,0:4:12:0,12,128	0/0:5,0:5:15:0,15,157	0/0:8,0:8:24:0,24,260	0/0:2,0:2:6:0,6,65	0/0:3,0:3:6:0,6,76	0/0:4,0:4:12:0,12,125	0/0:3,0:3:9:0,9,99	0/0:1,0:1:3:0,3,31	0/0:5,0:5:12:0,12,135	0/0:2,0:2:6:0,6,63	0/0:3,0:3:9:0,9,98	0/0:3,0:3:9:0,9,92	0/0:2,0:2:6:0,6,63	0/0:3,0:3:9:0,9,96	0/0:2,0:2:6:0,6,62	0/0:1,0:1:3:0,3,33	0/0:2,0:2:6:0,6,63	0/0:3,0:3:9:0,9,95	0/0:2,0:2:6:0,6,55	0/0:2,0:2:6:0,6,69	0/0:2,0:2:6:0,6,57	0/0:2,0:2:6:0,6,65	0/0:2,0:2:6:0,6,63	0/0:4,0:4:12:0,12,122	0/0:3,0:3:9:0,9,95	0/0:3,0:3:9:0,9,95	1/1:0,3:3:9:94,9,0	1/1:0,5:5:15:159,15,0	1/1:0,1:1:3:31,3,0	1/1:0,3:3:9:97,9,0	0/1:4,1:5:17:17,0,111	0/0:6,0:6:18:0,18,191	0/0:1,0:1:3:0,3,30	0/0:4,0:4:12:0,12,122	0/0:8,0:8:24:0,24,258	1/1:0,4:4:12:119,12,0	1/1:0,5:5:15:153,15,0	0/0:4,0:4:12:0,12,126	0/0:2,0:2:6:0,6,61	0/0:4,0:4:9:0,9,108	0/0:2,0:2:6:0,6,65	0/0:5,0:5:12:0,12,137	0/0:3,0:3:9:0,9,93	0/0:2,0:2:6:0,6,65	0/0:5,0:5:15:0,15,156	0/0:3,0:3:9:0,9,95	0/0:6,0:6:12:0,12,150	0/0:3,0:3:9:0,9,92	0/0:3,0:3:9:0,9,96	0/0:2,0:2:6:0,6,64	./.:.:.:.:.	0/0:1,0:1:3:0,3,31	0/0:5,0:5:15:0,15,148	0/0:7,0:7:21:0,21,215	0/0:5,0:5:15:0,15,156	0/0:7,0:7:18:0,18,199	0/0:9,0:9:24:0,24,264	0/0:2,0:2:6:0,6,62	0/0:5,0:5:15:0,15,156	0/0:6,0:6:18:0,18,189	0/0:1,0:1:3:0,3,31	0/0:5,0:5:15:0,15,163	0/0:7,0:7:21:0,21,222	0/0:1,0:1:3:0,3,32	./.:.:.:.:.	0/0:4,0:4:9:0,9,108	0/0:5,0:5:9:0,9,116	0/0:4,0:4:6:0,6,89	./.:.:.:.:.	./.:.:.:.:.	0/0:23,0:23:69:0,69,785
chr0	53192100	.	T	G	3925.37	.	AC=55;AF=0.222;AN=248;BaseQRankSum=0.548;DP=801;Dels=0.00;FS=0.000;HaplotypeScore=0.0707;InbreedingCoeff=0.6406;MLEAC=49;MLEAF=0.198;MQ=59.81;MQ0=0;MQRankSum=1.356;QD=25.82;ReadPosRankSum=0.058	GT:AD:DP:GQ:PL	0/0:41,0:41:99:0,123,1294	0/0:17,0:17:45:0,45,495	0/0:10,0:10:30:0,30,314	0/0:37,0:37:99:0,111,1159	0/0:16,0:16:42:0,42,456	0/0:20,0:20:57:0,57,593	0/0:17,0:17:51:0,51,526	./.:.:.:.:.	0/0:1,0:1:3:0,3,32	0/0:16,0:16:42:0,42,463	0/0:1,0:1:3:0,3,32	0/0:21,0:21:60:0,60,633	1/1:0,5:5:15:159,15,0	./.:.:.:.:.	1/1:0,21:21:60:642,60,0	1/1:0,28:28:84:868,84,0	0/0:14,0:14:39:0,39,417	0/0:2,0:2:6:0,6,61	0/0:12,0:12:33:0,33,357	0/0:3,0:3:9:0,9,90	0/0:3,0:3:9:0,9,95	0/0:15,0:15:39:0,39,432	0/0:16,0:16:42:0,42,464	0/0:13,0:13:36:0,36,389	0/0:1,0:1:3:0,3,31	1/1:0,18:18:51:538,51,0	1/1:0,7:7:21:211,21,0	1/1:0,1:1:3:32,3,0	0/1:1,1:2:26:26,0,26	0/0:17,0:17:51:0,51,512	1/1:0,5:5:15:165,15,0	0/1:1,1:2:23:23,0,26	0/1:6,4:10:87:87,0,132	1/1:0,1:1:3:32,3,0	0/0:15,0:15:45:0,45,460	0/0:3,0:3:9:0,9,95	0/0:11,0:11:30:0,30,330	0/0:11,0:11:33:0,33,335	1/1:0,7:7:18:199,18,0	./.:.:.:.:.	1/1:0,3:3:9:99,9,0	0/0:8,0:8:24:0,24,249	0/0:4,0:4:12:0,12,126	0/0:8,0:8:24:0,24,247	0/0:18,0:18:51:0,51,550	0/0:21,0:21:51:0,51,571	0/0:12,0:12:33:0,33,358	./.:.:.:.:.	0/0:2,0:2:6:0,6,61	0/0:4,0:4:9:0,9,107	0/0:2,0:2:6:0,6,63	0/0:2,0:2:3:0,3,45	0/0:3,0:3:9:0,9,97	./.:.:.:.:.	0/0:3,0:3:9:0,9,93	1/1:0,1:1:3:31,3,0	0/0:4,0:4:12:0,12,123	0/0:7,0:7:21:0,21,219	0/0:2,0:2:6:0,6,63	0/0:3,0:3:9:0,9,93	./.:.:.:.:.	1/1:0,1:1:3:30,3,0	0/0:2,0:2:6:0,6,65	0/0:4,0:4:12:0,12,124	0/0:5,0:5:15:0,15,161	1/1:0,4:4:12:126,12,0	./.:.:.:.:.	1/1:0,4:4:12:128,12,0	1/1:0,2:2:6:60,6,0	0/0:1,0:1:3:0,3,32	0/0:2,0:2:6:0,6,61	0/0:4,0:4:12:0,12,121	0/0:4,0:4:12:0,12,122	0/0:3,0:3:9:0,9,95	0/0:3,0:3:9:0,9,90	0/0:4,0:4:12:0,12,121	0/0:4,0:4:12:0,12,123	0/0:2,0:2:6:0,6,61	0/0:1,0:1:3:0,3,31	0/0:2,0:2:3:0,3,45	0/0:2,0:2:6:0,6,61	0/0:6,0:6:18:0,18,187	0/0:2,0:2:6:0,6,65	0/0:7,0:7:21:0,21,215	0/0:2,0:2:6:0,6,61	0/0:2,0:2:6:0,6,63	1/1:0,5:5:15:157,15,0	1/1:0,1:1:3:31,3,0	0/0:2,0:2:6:0,6,62	./.:.:.:.:.	0/0:2,0:2:6:0,6,62	0/0:2,0:2:6:0,6,62	1/1:0,4:4:12:128,12,0	./.:.:.:.:.	1/1:0,2:2:6:63,6,0	1/1:0,2:2:6:62,6,0	1/1:0,3:3:9:94,9,0	./.:.:.:.:.	./.:.:.:.:.	0/0:1,0:1:3:0,3,29	0/0:4,0:4:12:0,12,128	1/1:0,1:1:3:31,3,0	1/1:0,4:4:12:114,12,0	0/0:2,0:2:6:0,6,62	0/0:4,0:4:9:0,9,108	0/0:7,0:7:21:0,21,214	0/0:3,0:3:9:0,9,91	0/0:6,0:6:18:0,18,180	0/0:3,0:3:9:0,9,89	0/0:2,0:2:6:0,6,60	0/0:6,0:6:18:0,18,181	0/0:3,0:3:9:0,9,89	0/0:8,0:8:21:0,21,228	1/1:0,3:3:9:97,9,0	1/1:0,3:3:9:89,9,0	0/0:7,0:7:21:0,21,211	1/1:0,2:2:6:65,6,0	0/0:2,0:2:6:0,6,64	0/0:2,0:2:6:0,6,53	0/0:3,0:3:9:0,9,96	0/0:4,0:4:12:0,12,123	0/0:4,0:4:12:0,12,126	0/0:4,0:4:12:0,12,124	0/0:4,0:4:9:0,9,106	0/0:3,0:3:9:0,9,92	0/0:4,0:4:12:0,12,118	0/0:4,0:4:12:0,12,125	0/0:5,0:5:15:0,15,156	./.:.:.:.:.	0/0:2,0:2:3:0,3,45	./.:.:.:.:.	0/0:6,0:6:12:0,12,151	0/0:6,0:6:9:0,9,134	0/0:4,0:4:9:0,9,107	0/0:6,0:6:12:0,12,152	0/0:2,0:2:3:0,3,45	0/0:24,0:24:72:0,72,802
chr0	53192258	.	C	A	2896.59	.	AC=25;AF=0.097;AN=258;BaseQRankSum=-4.950;DP=1046;Dels=0.00;FS=3.421;HaplotypeScore=0.2934;InbreedingCoeff=0.5742;MLEAC=23;MLEAF=0.089;MQ=59.72;MQ0=0;MQRankSum=0.019;QD=25.41;ReadPosRankSum=-0.222	GT:AD:DP:GQ:PL	0/0:64,0:64:99:0,192,2041	1/1:0,23:23:63:680,63,0	0/0:12,0:12:36:0,36,386	0/0:39,0:39:99:0,117,1193	0/0:14,0:14:42:0,42,442	0/0:10,0:10:30:0,30,322	1/1:0,21:21:57:600,57,0	0/0:3,0:3:9:0,9,99	./.:.:.:.:.	0/0:26,0:26:78:0,78,805	0/0:1,0:1:3:0,3,32	0/0:14,0:14:42:0,42,444	0/0:19,0:19:57:0,57,605	./.:.:.:.:.	0/0:16,0:16:48:0,48,510	0/0:23,0:23:60:0,60,681	0/0:23,0:23:69:0,69,704	0/0:1,0:1:3:0,3,32	0/0:7,0:7:21:0,21,215	0/0:12,0:12:36:0,36,382	0/0:2,0:2:6:0,6,67	0/0:14,0:14:36:0,36,411	0/0:18,0:18:48:0,48,529	0/0:30,0:30:87:0,87,930	0/0:6,0:6:18:0,18,197	0/0:17,0:17:48:0,48,527	0/0:13,0:13:30:0,30,353	0/0:9,0:9:27:0,27,291	0/0:2,0:2:6:0,6,59	0/0:23,0:23:54:0,54,636	0/0:4,0:4:12:0,12,130	0/0:7,0:7:21:0,21,229	0/1:5,12:17:93:306,0,93	0/0:1,0:1:3:0,3,32	0/0:14,0:14:39:0,39,422	0/0:3,0:3:9:0,9,91	0/0:19,0:19:54:0,54,579	0/0:9,0:9:24:0,24,247	0/0:16,0:16:39:0,39,451	0/0:2,0:2:6:0,6,69	0/0:3,0:3:9:0,9,99	1/1:0,15:15:45:464,45,0	0/0:7,0:7:21:0,21,218	0/0:25,0:25:75:0,75,806	0/0:21,0:21:57:0,57,628	0/0:25,0:25:66:0,66,743	0/0:18,0:18:54:0,54,568	0/0:1,0:1:3:0,3,32	./.:.:.:.:.	0/0:4,0:4:9:0,9,108	0/0:1,0:1:3:0,3,34	0/0:1,0:1:3:0,3,32	0/0:5,0:5:15:0,15,158	./.:.:.:.:.	./.:.:.:.:.	0/0:1,0:1:3:0,3,33	0/0:3,0:3:9:0,9,92	0/0:5,0:5:15:0,15,153	0/0:1,0:1:3:0,3,32	0/0:3,0:3:9:0,9,98	0/0:5,0:5:15:0,15,155	0/0:1,0:1:3:0,3,31	0/0:5,0:5:15:0,15,163	1/1:0,5:5:15:155,15,0	1/1:0,9:9:27:266,27,0	0/0:6,0:6:18:0,18,192	1/1:0,5:5:15:156,15,0	0/0:9,0:9:27:0,27,281	0/0:3,0:3:9:0,9,88	./.:.:.:.:.	0/0:1,0:1:3:0,3,32	0/0:9,0:9:27:0,27,292	0/0:6,0:6:18:0,18,185	0/0:10,0:10:24:0,24,276	0/0:7,0:7:21:0,21,223	0/0:4,0:4:12:0,12,127	0/0:3,0:3:9:0,9,99	0/0:4,0:4:12:0,12,123	./.:.:.:.:.	0/0:6,0:6:18:0,18,195	0/0:1,0:1:3:0,3,31	0/0:5,0:5:15:0,15,158	0/0:6,0:6:18:0,18,198	0/0:5,0:5:15:0,15,161	0/0:1,0:1:3:0,3,31	0/0:4,0:4:12:0,12,128	0/0:2,0:2:6:0,6,63	0/0:2,0:2:6:0,6,65	0/0:5,0:5:15:0,15,159	0/0:3,0:3:9:0,9,99	0/0:1,0:1:3:0,3,32	1/1:0,5:5:15:156,15,0	0/0:4,0:4:12:0,12,124	0/0:3,0:3:6:0,6,63	0/0:5,0:5:12:0,12,137	0/0:4,0:4:12:0,12,127	0/0:7,0:7:21:0,21,215	1/1:0,2:2:6:61,6,0	0/0:4,0:4:12:0,12,123	1/1:0,2:2:6:65,6,0	0/0:7,0:7:21:0,21,232	0/0:1,0:1:3:0,3,32	0/0:1,0:1:3:0,3,31	0/0:5,0:5:12:0,12,139	0/0:2,0:2:6:0,6,59	0/0:6,0:6:18:0,18,195	0/0:3,0:3:9:0,9,99	0/0:10,0:10:30:0,30,309	0/0:3,0:3:9:0,9,93	1/1:0,4:4:12:121,12,0	1/1:0,3:3:9:90,9,0	0/0:3,0:3:9:0,9,96	0/0:5,0:5:15:0,15,162	0/0:11,0:11:33:0,33,352	0/0:8,0:8:24:0,24,249	0/0:4,0:4:12:0,12,128	0/0:2,0:2:6:0,6,62	1/1:0,3:3:9:92,9,0	0/0:3,0:3:9:0,9,86	0/0:2,0:2:6:0,6,63	0/0:6,0:6:18:0,18,185	0/0:12,0:12:36:0,36,380	0/0:6,0:6:18:0,18,195	0/0:3,0:3:9:0,9,92	0/0:3,0:3:9:0,9,92	0/0:3,0:3:9:0,9,95	0/0:6,0:6:18:0,18,196	0/0:5,0:5:15:0,15,158	./.:.:.:.:.	0/0:2,0:2:3:0,3,45	0/0:1,0:1:3:0,3,27	0/0:4,0:4:6:0,6,89	0/0:4,0:4:6:0,6,89	0/0:5,0:5:9:0,9,121	0/0:8,0:8:12:0,12,179	0/0:2,0:2:3:0,3,45	0/0:28,0:28:84:0,84,935
chr0	53192678	.	C	G	961.99	.	AC=13;AF=0.050;AN=260;DP=817;Dels=0.00;FS=1.345;HaplotypeScore=0.2063;InbreedingCoeff=0.3870;MLEAC=10;MLEAF=0.038;MQ=59.76;MQ0=0;QD=22.90	GT:AD:DP:GQ:PL	0/0:55,0:55:99:0,165,1765	0/0:18,0:18:54:0,54,575	0/0:20,0:20:54:0,54,608	0/0:35,0:35:99:0,102,1108	0/0:12,0:12:36:0,36,392	0/0:13,0:13:36:0,36,394	0/0:7,0:7:21:0,21,221	0/0:1,0:1:3:0,3,35	0/0:3,0:3:9:0,9,104	0/0:8,0:8:24:0,24,260	./.:.:.:.:.	0/0:13,0:13:39:0,39,414	0/0:15,0:15:45:0,45,473	0/0:1,0:1:3:0,3,32	0/0:15,0:15:45:0,45,483	0/0:6,0:6:18:0,18,189	0/0:12,0:12:33:0,33,361	0/0:2,0:2:6:0,6,68	0/0:6,0:6:18:0,18,185	0/0:4,0:4:9:0,9,93	0/0:1,0:1:3:0,3,32	0/0:10,0:10:30:0,30,309	0/0:12,0:12:36:0,36,377	1/1:0,16:16:48:511,48,0	0/0:2,0:2:6:0,6,67	0/0:15,0:15:45:0,45,466	0/0:11,0:11:33:0,33,346	0/0:1,0:1:3:0,3,33	./.:.:.:.:.	0/0:14,0:14:42:0,42,437	0/0:5,0:5:15:0,15,158	0/0:7,0:7:21:0,21,230	0/0:12,0:12:33:0,33,361	0/0:1,0:1:3:0,3,31	0/0:11,0:11:27:0,27,278	0/0:4,0:4:12:0,12,128	0/0:8,0:8:24:0,24,260	0/0:5,0:5:15:0,15,157	0/0:8,0:8:24:0,24,243	./.:.:.:.:.	0/0:3,0:3:9:0,9,98	0/0:15,0:15:45:0,45,481	0/0:8,0:8:24:0,24,260	0/0:12,0:12:33:0,33,357	0/0:15,0:15:42:0,42,444	0/0:11,0:11:30:0,30,334	0/0:8,0:8:24:0,24,256	0/0:1,0:1:3:0,3,32	0/0:5,0:5:12:0,12,140	0/0:3,0:3:9:0,9,96	0/0:3,0:3:9:0,9,89	0/0:2,0:2:3:0,3,45	0/0:9,0:9:21:0,21,250	0/0:7,0:7:21:0,21,222	0/0:6,0:6:18:0,18,191	0/0:3,0:3:9:0,9,92	1/1:0,4:4:12:132,12,0	1/1:0,5:5:15:162,15,0	0/0:1,0:1:3:0,3,31	0/0:3,0:3:9:0,9,95	0/0:4,0:4:12:0,12,128	0/0:3,0:3:9:0,9,93	0/0:8,0:8:21:0,21,244	0/0:3,0:3:9:0,9,94	0/0:4,0:4:12:0,12,126	0/0:8,0:8:21:0,21,232	0/0:2,0:2:6:0,6,68	0/0:6,0:6:18:0,18,189	0/0:5,0:5:12:0,12,140	0/0:1,0:1:3:0,3,32	0/0:3,0:3:9:0,9,94	0/0:2,0:2:6:0,6,62	0/0:3,0:3:9:0,9,95	0/1:5,2:7:39:39,0,142	1/1:0,4:4:12:120,12,0	0/0:2,0:2:6:0,6,67	0/0:5,0:5:12:0,12,141	0/0:6,0:6:18:0,18,187	0/0:1,0:1:3:0,3,32	0/0:2,0:2:6:0,6,62	0/0:1,0:1:3:0,3,32	0/0:2,0:2:6:0,6,59	0/0:3,0:3:9:0,9,100	0/0:7,0:7:21:0,21,224	0/0:4,0:4:12:0,12,126	./.:.:.:.:.	0/0:4,0:4:12:0,12,127	0/0:3,0:3:9:0,9,97	0/0:3,0:3:9:0,9,92	0/0:6,0:6:18:0,18,189	0/0:4,0:4:12:0,12,126	./.:.:.:.:.	0/0:3,0:3:9:0,9,97	0/0:1,0:1:3:0,3,32	0/0:3,0:3:9:0,9,95	0/0:4,0:4:12:0,12,128	0/0:5,0:5:15:0,15,153	0/0:1,0:1:3:0,3,32	0/0:5,0:5:15:0,15,162	0/0:4,0:4:12:0,12,131	0/0:3,0:3:9:0,9,94	0/0:1,0:1:3:0,3,32	0/0:2,0:2:6:0,6,64	0/0:5,0:5:15:0,15,155	0/0:2,0:2:6:0,6,64	0/0:4,0:4:12:0,12,124	0/0:3,0:3:9:0,9,98	0/0:5,0:5:15:0,15,158	0/0:2,0:2:6:0,6,68	0/0:1,0:1:3:0,3,33	./.:.:.:.:.	0/0:2,0:2:6:0,6,69	0/0:4,0:4:9:0,9,107	0/0:7,0:7:21:0,21,210	0/0:3,0:3:9:0,9,95	0/0:4,0:4:9:0,9,108	0/0:4,0:4:9:0,9,110	0/0:4,0:4:12:0,12,120	1/1:0,3:3:9:97,9,0	0/0:5,0:5:15:0,15,160	0/0:3,0:3:9:0,9,97	1/1:0,3:3:9:97,9,0	0/0:1,0:1:3:0,3,32	0/0:3,0:3:9:0,9,97	0/0:3,0:3:9:0,9,97	0/0:3,0:3:9:0,9,94	0/0:3,0:3:9:0,9,90	0/0:3,0:3:9:0,9,90	0/0:2,0:2:6:0,6,51	0/0:2,0:2:3:0,3,45	./.:.:.:.:.	0/0:8,0:8:12:0,12,179	0/0:10,0:10:18:0,18,228	0/0:8,0:8:18:0,18,215	0/0:6,0:6:12:0,12,153	0/0:7,0:7:12:0,12,166	0/0:33,0:33:99:0,99,1116
chr0	53192993	.	G	A	5102.26	.	AC=87;AF=0.372;AN=234;BaseQRankSum=-2.366;DP=624;Dels=0.00;FS=3.211;HaplotypeScore=0.1153;InbreedingCoeff=0.7146;MLEAC=81;MLEAF=0.346;MQ=59.58;MQ0=0;MQRankSum=-0.404;QD=27.00;ReadPosRankSum=-2.003	GT:AD:DP:GQ:PL	0/0:31,0:31:93:0,93,959	0/0:16,0:16:48:0,48,492	0/0:9,0:9:21:0,21,228	0/0:30,0:30:87:0,87,913	0/0:17,0:17:51:0,51,529	0/0:4,0:4:12:0,12,121	0/0:4,0:4:12:0,12,124	1/1:0,2:2:6:61,6,0	1/1:0,1:1:3:33,3,0	1/1:0,14:14:42:432,42,0	./.:.:.:.:.	0/0:14,0:14:39:0,39,419	1/1:0,14:14:42:434,42,0	0/0:1,0:1:3:0,3,32	1/1:0,15:15:42:449,42,0	1/1:0,4:4:12:120,12,0	1/1:0,4:4:9:105,9,0	./.:.:.:.:.	0/0:1,0:1:3:0,3,32	./.:.:.:.:.	0/0:4,0:4:12:0,12,127	0/0:4,0:4:12:0,12,125	0/0:9,0:9:27:0,27,275	0/0:11,0:11:30:0,30,321	./.:.:.:.:.	1/1:0,14:14:42:439,42,0	1/1:0,14:14:42:440,42,0	1/1:0,1:1:3:31,3,0	1/1:0,2:2:6:63,6,0	1/1:0,7:7:21:207,21,0	1/1:0,6:6:18:195,18,0	1/1:0,5:5:15:158,15,0	0/1:4,3:7:65:65,0,100	1/1:0,1:1:3:33,3,0	0/0:6,0:6:18:0,18,184	./.:.:.:.:.	0/0:13,0:13:39:0,39,410	1/1:0,6:6:18:185,18,0	1/1:0,5:5:15:153,15,0	1/1:0,1:1:3:32,3,0	1/1:0,2:2:6:65,6,0	0/0:2,0:2:6:0,6,63	0/0:12,0:12:36:0,36,373	0/0:15,0:15:45:0,45,475	0/0:10,0:10:30:0,30,299	0/0:10,0:10:30:0,30,305	0/0:7,0:7:18:0,18,200	./.:.:.:.:.	0/0:3,0:3:9:0,9,94	1/1:0,5:5:15:157,15,0	1/1:0,2:2:6:60,6,0	1/1:0,4:4:12:118,12,0	1/1:0,3:3:9:92,9,0	0/0:2,0:2:6:0,6,61	0/0:2,0:2:6:0,6,62	1/1:0,1:1:3:31,3,0	0/0:2,0:2:6:0,6,59	0/0:3,0:3:9:0,9,96	1/1:0,3:3:9:91,9,0	0/0:6,0:6:18:0,18,185	./.:.:.:.:.	1/1:0,4:4:9:105,9,0	1/1:0,5:5:15:157,15,0	0/0:5,0:5:15:0,15,162	0/0:7,0:7:21:0,21,214	1/1:0,2:2:6:61,6,0	0/0:2,0:2:6:0,6,59	1/1:0,4:4:12:123,12,0	1/1:0,1:1:3:31,3,0	0/0:1,0:1:3:0,3,30	0/0:4,0:4:12:0,12,122	./.:.:.:.:.	0/0:1,0:1:3:0,3,32	0/0:1,0:1:3:0,3,30	0/0:3,0:3:9:0,9,92	./.:.:.:.:.	0/0:4,0:4:12:0,12,121	0/0:1,0:1:3:0,3,32	0/0:2,0:2:6:0,6,60	0/0:7,0:7:21:0,21,222	./.:.:.:.:.	0/0:1,0:1:3:0,3,30	0/0:6,0:6:18:0,18,191	0/0:5,0:5:15:0,15,155	0/0:3,0:3:9:0,9,93	0/0:1,0:1:3:0,3,31	./.:.:.:.:.	1/1:0,5:5:15:154,15,0	1/1:0,2:2:6:60,6,0	1/1:0,2:2:6:62,6,0	./.:.:.:.:.	0/0:3,0:3:9:0,9,89	./.:.:.:.:.	./.:.:.:.:.	./.:.:.:.:.	1/1:0,2:2:6:60,6,0	1/1:0,2:2:6:59,6,0	./.:.:.:.:.	1/1:0,5:5:15:147,15,0	./.:.:.:.:.	0/0:2,0:2:6:0,6,68	./.:.:.:.:.	1/1:0,1:1:3:29,3,0	0/0:3,0:3:9:0,9,95	./.:.:.:.:.	0/0:4,0:4:12:0,12,127	0/0:5,0:5:15:0,15,165	0/0:4,0:4:12:0,12,123	1/1:0,1:1:3:34,3,0	0/0:2,0:2:6:0,6,62	0/0:4,0:4:12:0,12,127	1/1:0,1:1:3:36,3,0	0/0:3,0:3:9:0,9,98	1/1:0,2:2:6:59,6,0	1/1:0,3:3:9:95,9,0	1/1:0,3:3:9:93,9,0	1/1:0,1:1:3:31,3,0	./.:.:.:.:.	0/0:1,0:1:3:0,3,30	0/0:2,0:2:6:0,6,61	0/0:3,0:3:9:0,9,92	0/0:5,0:5:15:0,15,160	0/0:5,0:5:15:0,15,158	0/0:1,0:1:3:0,3,33	0/0:1,0:1:3:0,3,29	0/0:5,0:5:15:0,15,154	0/0:2,0:2:6:0,6,65	0/0:2,0:2:6:0,6,65	0/0:2,0:2:6:0,6,61	0/0:6,0:6:15:0,15,169	0/0:4,0:4:6:0,6,89	0/0:2,0:2:6:0,6,63	0/0:12,0:12:24:0,24,304	0/0:5,0:5:12:0,12,136	0/0:8,0:8:21:0,21,232	0/0:9,0:9:15:0,15,184	0/0:28,0:28:81:0,81,915
chr0	53199064	.	A	T	1620.8	.	AC=60;AF=0.353;AN=170;BaseQRankSum=-2.030;DP=338;Dels=0.00;FS=5.756;HaplotypeScore=0.0518;InbreedingCoeff=0.5628;MLEAC=55;MLEAF=0.324;MQ=39.95;MQ0=13;MQRankSum=-0.125;QD=17.24;ReadPosRankSum=0.778	GT:AD:DP:GQ:PL	0/0:21,0:21:45:0,45,493	0/0:13,0:13:30:0,30,305	0/0:12,0:12:15:0,15,194	0/0:20,0:20:33:0,33,354	1/1:0,6:6:6:61,6,0	0/0:3,0:3:3:0,3,29	1/1:0,9:9:18:179,18,0	1/1:0,4:4:9:95,9,0	./.:.:.:.:.	0/0:12,0:12:18:0,18,180	0/0:5,0:5:15:0,15,163	0/0:11,0:11:24:0,24,244	1/1:0,3:3:9:93,9,0	0/0:1,0:1:3:0,3,32	1/1:0,9:9:21:234,21,0	0/0:7,0:7:12:0,12,136	0/0:3,0:3:9:0,9,89	0/0:3,0:3:9:0,9,97	./.:.:.:.:.	0/0:1,0:1:3:0,3,32	0/0:2,0:2:3:0,3,32	./.:.:.:.:.	0/0:3,1:4:9:0,9,92	./.:.:.:.:.	./.:.:.:.:.	1/1:0,10:10:9:91,9,0	1/1:0,4:4:6:59,6,0	./.:.:.:.:.	1/1:0,2:2:3:32,3,0	1/1:0,4:4:12:118,12,0	1/1:0,1:1:3:32,3,0	./.:.:.:.:.	0/0:1,0:2:3:0,3,32	./.:.:.:.:.	./.:.:.:.:.	1/1:0,3:3:6:64,6,0	0/0:6,0:6:12:0,12,117	1/1:0,2:2:3:31,3,0	0/0:2,0:2:3:0,3,31	1/1:0,3:3:9:93,9,0	./.:.:.:.:.	./.:.:.:.:.	0/0:8,0:8:18:0,18,183	0/0:4,0:4:12:0,12,122	0/0:6,0:6:18:0,18,184	0/0:2,0:2:6:0,6,59	0/0:4,0:4:12:0,12,124	./.:.:.:.:.	./.:.:.:.:.	0/0:3,1:4:9:0,9,93	./.:.:.:.:.	1/1:0,2:2:3:32,3,0	0/0:2,0:2:3:0,3,28	1/1:0,3:3:9:85,9,0	0/0:2,0:2:3:0,3,26	1/1:0,1:1:3:31,3,0	./.:.:.:.:.	./.:.:.:.:.	0/0:1,0:1:3:0,3,32	./.:.:.:.:.	./.:.:.:.:.	1/1:0,1:1:3:33,3,0	0/0:2,0:2:6:0,6,59	./.:.:.:.:.	1/1:0,2:2:3:32,3,0	1/1:0,2:2:6:59,6,0	./.:.:.:.:.	0/0:1,0:1:3:0,3,32	./.:.:.:.:.	0/0:1,0:1:3:0,3,32	./.:.:.:.:.	0/0:5,0:5:3:0,3,31	0/0:2,0:2:6:0,6,53	0/0:4,0:4:9:0,9,107	0/0:3,0:3:6:0,6,62	./.:.:.:.:.	0/0:3,0:3:9:0,9,93	0/0:4,0:4:9:0,9,94	./.:.:.:.:.	0/0:1,0:1:3:0,3,31	0/0:4,0:4:9:0,9,96	./.:.:.:.:.	0/0:1,0:1:3:0,3,32	./.:.:.:.:.	0/0:1,0:1:3:0,3,31	./.:.:.:.:.	1/1:0,2:2:6:45,6,0	1/1:0,4:4:12:122,12,0	1/1:0,1:1:3:31,3,0	1/1:0,2:2:6:65,6,0	./.:.:.:.:.	1/1:0,3:3:3:30,3,0	./.:.:.:.:.	1/1:0,1:1:3:31,3,0	./.:.:.:.:.	./.:.:.:.:.	0/0:4,0:4:12:0,12,126	./.:.:.:.:.	1/1:0,1:1:3:31,3,0	./.:.:.:.:.	1/1:0,2:2:3:32,3,0	1/1:0,1:1:3:23,3,0	./.:.:.:.:.	0/0:2,0:2:3:0,3,31	0/0:2,0:2:3:0,3,31	./.:.:.:.:.	0/0:3,0:3:6:0,6,61	./.:.:.:.:.	0/0:2,0:2:6:0,6,61	0/0:2,0:2:6:0,6,59	0/0:3,0:3:6:0,6,59	0/0:2,0:2:6:0,6,63	1/1:0,4:4:6:62,6,0	./.:.:.:.:.	./.:.:.:.:.	1/1:0,2:2:3:30,3,0	0/0:1,0:1:3:0,3,31	./.:.:.:.:.	./.:.:.:.:.	./.:.:.:.:.	./.:.:.:.:.	0/0:2,0:2:3:0,3,30	./.:.:.:.:.	0/0:4,0:4:6:0,6,61	0/0:1,0:1:3:0,3,30	./.:.:.:.:.	0/0:2,0:2:3:0,3,32	0/0:1,0:2:3:0,3,32	./.:.:.:.:.	./.:.:.:.:.	./.:.:.:.:.	./.:.:.:.:.	./.:.:.:.:.	./.:.:.:.:.	./.:.:.:.:.	./.:.:.:.:.	0/0:9,0:9:24:0,24,270
chr0	53212655	.	G	C	2109.17	.	AC=26;AF=0.103;AN=252;BaseQRankSum=2.178;DP=789;Dels=0.00;FS=0.998;HaplotypeScore=0.0663;InbreedingCoeff=0.5608;MLEAC=22;MLEAF=0.087;MQ=59.02;MQ0=0;MQRankSum=-0.149;QD=27.39;ReadPosRankSum=-2.045	GT:AD:DP:GQ:PL	0/0:47,0:47:99:0,141,1483	1/1:0,15:15:45:473,45,0	0/0:21,0:21:63:0,63,647	0/0:34,0:34:99:0,102,1040	0/0:17,0:17:51:0,51,540	0/0:11,0:11:33:0,33,339	0/0:7,0:7:21:0,21,221	0/0:2,0:2:6:0,6,61	0/0:1,0:1:3:0,3,32	0/0:11,0:11:30:0,30,317	./.:.:.:.:.	0/0:8,0:8:24:0,24,251	0/0:9,0:9:27:0,27,289	./.:.:.:.:.	0/0:15,0:15:42:0,42,446	0/0:13,0:13:36:0,36,398	0/0:13,0:13:30:0,30,338	1/1:0,1:1:3:32,3,0	1/1:0,5:5:15:154,15,0	0/0:7,0:7:21:0,21,219	0/0:2,0:2:6:0,6,59	0/0:13,0:13:39:0,39,395	0/0:12,0:12:36:0,36,374	0/0:13,0:13:39:0,39,395	0/0:4,0:4:12:0,12,128	1/1:0,15:15:45:460,45,0	1/1:0,15:15:45:473,45,0	0/0:3,0:3:9:0,9,100	0/0:1,0:1:3:0,3,33	0/0:14,0:14:42:0,42,428	0/0:5,0:5:15:0,15,155	./.:.:.:.:.	0/0:9,0:9:24:0,24,262	0/0:3,0:3:9:0,9,93	0/0:17,0:17:48:0,48,507	./.:.:.:.:.	0/0:17,0:17:51:0,51,516	0/0:6,0:6:18:0,18,177	0/0:9,0:9:27:0,27,281	0/0:3,0:3:9:0,9,96	0/0:3,0:3:9:0,9,97	0/0:14,0:14:42:0,42,446	0/0:14,0:14:39:0,39,420	0/0:20,0:20:60:0,60,623	0/0:9,0:9:27:0,27,271	0/0:9,0:9:27:0,27,276	0/0:10,0:10:30:0,30,312	0/0:3,0:3:6:0,6,57	0/0:1,0:1:3:0,3,32	0/0:4,0:4:12:0,12,118	0/0:4,0:4:12:0,12,118	./.:.:.:.:.	0/0:3,0:3:9:0,9,93	0/0:6,0:6:18:0,18,187	0/0:4,0:4:12:0,12,122	0/0:3,0:3:9:0,9,94	0/0:6,0:6:18:0,18,191	0/0:3,0:3:9:0,9,96	0/0:4,0:4:12:0,12,119	0/0:9,0:9:27:0,27,277	0/0:1,0:1:3:0,3,29	0/0:1,0:1:3:0,3,32	0/0:3,0:3:9:0,9,93	0/0:5,0:5:15:0,15,151	0/0:8,0:8:24:0,24,260	0/0:4,0:4:12:0,12,123	0/0:1,0:1:3:0,3,32	0/0:2,0:2:6:0,6,64	0/0:7,0:7:21:0,21,212	1/1:0,2:2:6:64,6,0	./.:.:.:.:.	0/0:1,0:1:3:0,3,31	0/0:5,0:5:12:0,12,142	0/0:3,0:3:9:0,9,98	0/0:5,0:5:12:0,12,130	./.:.:.:.:.	0/0:2,0:2:6:0,6,65	0/0:2,0:2:6:0,6,59	./.:.:.:.:.	0/0:4,0:4:12:0,12,126	0/0:4,0:4:12:0,12,120	0/0:2,0:2:6:0,6,59	0/0:5,0:5:15:0,15,161	1/1:0,3:3:9:97,9,0	1/1:0,1:1:3:31,3,0	0/0:2,0:2:3:0,3,34	0/0:6,0:6:18:0,18,185	0/0:5,0:5:15:0,15,144	0/0:7,0:7:21:0,21,215	0/0:1,0:1:3:0,3,32	0/0:1,0:1:3:0,3,32	./.:.:.:.:.	0/0:2,0:2:6:0,6,61	0/0:3,0:3:9:0,9,89	0/0:1,0:1:3:0,3,34	0/0:3,0:3:9:0,9,94	0/0:2,0:2:6:0,6,57	0/0:3,0:3:9:0,9,89	0/0:2,0:2:6:0,6,61	0/0:2,0:2:6:0,6,63	0/0:5,0:5:15:0,15,155	0/0:2,0:2:6:0,6,65	0/0:3,0:3:9:0,9,86	0/0:3,0:3:9:0,9,97	0/0:4,0:4:12:0,12,122	0/0:4,0:4:9:0,9,105	1/1:0,5:5:15:159,15,0	0/0:7,0:7:21:0,21,208	0/0:1,0:1:3:0,3,32	0/0:1,0:1:3:0,3,33	0/0:4,0:4:12:0,12,124	0/0:1,0:1:3:0,3,32	0/0:6,0:6:18:0,18,187	0/0:4,0:4:12:0,12,126	0/0:5,0:5:15:0,15,153	0/0:5,0:5:15:0,15,153	0/0:1,0:1:3:0,3,29	1/1:0,2:2:6:61,6,0	0/0:5,0:5:12:0,12,137	1/1:0,3:3:9:92,9,0	0/0:8,0:8:24:0,24,252	0/0:3,0:3:9:0,9,91	1/1:0,6:6:18:193,18,0	0/0:5,0:5:15:0,15,155	0/0:3,0:3:9:0,9,92	0/0:5,0:5:12:0,12,135	0/0:1,0:1:3:0,3,30	0/0:2,0:2:6:0,6,59	1/1:0,4:4:12:125,12,0	0/0:4,0:4:9:0,9,108	./.:.:.:.:.	./.:.:.:.:.	0/0:4,0:4:6:0,6,89	0/0:1,0:1:3:0,3,31	0/0:2,0:2:3:0,3,45	0/0:2,0:2:3:0,3,32	0/0:30,0:30:90:0,90,995
chr0	53214287	.	C	T	4857.82	.	AC=79;AF=0.309;AN=256;BaseQRankSum=3.711;DP=645;Dels=0.00;FS=6.626;HaplotypeScore=0.0521;InbreedingCoeff=0.7209;MLEAC=75;MLEAF=0.293;MQ=59.78;MQ0=0;MQRankSum=0.206;QD=26.84;ReadPosRankSum=-0.411	GT:AD:DP:GQ:PL	0/0:23,0:23:60:0,60,643	0/0:16,0:16:42:0,42,453	0/0:12,0:12:33:0,33,350	0/0:26,0:26:72:0,72,755	1/1:0,10:10:24:280,24,0	0/0:8,0:8:24:0,24,236	0/0:5,0:5:15:0,15,143	1/1:0,1:1:3:33,3,0	0/0:5,0:5:15:0,15,146	0/0:13,0:13:39:0,39,390	0/0:5,0:5:15:0,15,152	0/0:5,0:5:15:0,15,143	1/1:0,14:14:42:442,42,0	0/0:3,0:3:9:0,9,91	1/1:0,14:14:42:430,42,0	1/1:0,12:12:33:356,33,0	1/1:0,8:8:21:239,21,0	0/0:6,0:6:18:0,18,184	0/0:2,0:2:3:0,3,45	0/0:5,0:5:15:0,15,144	0/0:4,0:4:12:0,12,122	0/0:2,0:2:6:0,6,62	0/0:3,0:3:9:0,9,83	0/0:7,0:7:21:0,21,211	0/0:6,0:6:18:0,18,185	0/0:15,0:15:42:0,42,435	0/0:14,0:14:39:0,39,406	1/1:0,4:4:12:126,12,0	1/1:0,3:3:9:97,9,0	1/1:0,8:8:24:247,24,0	1/1:0,7:7:21:225,21,0	1/1:0,3:3:9:89,9,0	1/1:0,9:9:21:246,21,0	1/1:0,1:1:3:32,3,0	0/0:4,0:4:12:0,12,118	0/0:6,0:6:18:0,18,189	0/0:11,0:11:27:0,27,303	0/0:3,0:3:9:0,9,86	1/1:0,2:2:6:61,6,0	0/0:1,0:1:3:0,3,23	1/1:0,1:1:3:32,3,0	1/1:0,3:3:9:96,9,0	0/0:9,0:9:27:0,27,269	0/0:7,0:7:21:0,21,204	0/0:10,0:10:30:0,30,300	0/0:6,0:6:15:0,15,161	0/0:9,0:9:27:0,27,265	0/0:1,0:1:3:0,3,32	1/1:0,1:1:3:31,3,0	0/0:8,0:8:21:0,21,234	0/0:1,0:1:3:0,3,31	0/0:5,0:5:15:0,15,146	0/0:4,0:4:12:0,12,126	0/0:4,0:4:12:0,12,124	0/0:5,0:5:15:0,15,155	0/0:5,0:5:15:0,15,148	0/0:1,0:1:3:0,3,32	0/0:5,0:5:15:0,15,151	./.:.:.:.:.	0/0:6,0:6:15:0,15,168	1/1:0,3:3:9:91,9,0	1/1:0,3:3:9:95,9,0	1/1:0,6:6:18:184,18,0	1/1:0,4:4:12:124,12,0	0/0:6,0:6:18:0,18,183	1/1:0,2:2:6:61,6,0	0/0:1,0:1:3:0,3,32	1/1:0,7:7:18:197,18,0	1/1:0,3:3:9:95,9,0	0/0:1,0:1:3:0,3,30	0/0:1,0:1:3:0,3,30	0/0:3,0:3:9:0,9,89	0/0:1,0:1:3:0,3,30	0/0:7,0:7:21:0,21,206	0/0:4,0:4:12:0,12,113	0/0:4,0:4:9:0,9,103	0/0:1,0:1:3:0,3,30	0/0:1,0:1:3:0,3,33	0/0:1,0:1:3:0,3,30	0/0:2,0:2:6:0,6,61	0/0:1,0:1:3:0,3,30	./.:.:.:.:.	0/0:4,0:4:12:0,12,126	0/0:2,0:2:6:0,6,60	0/0:5,0:5:15:0,15,148	0/0:6,0:6:18:0,18,183	1/1:0,2:2:6:59,6,0	0/0:2,0:2:6:0,6,59	1/1:0,3:3:9:95,9,0	1/1:0,3:3:9:100,9,0	1/1:0,2:2:6:61,6,0	1/1:0,2:2:6:59,6,0	1/1:0,6:6:18:186,18,0	1/1:0,5:5:15:158,15,0	1/1:0,2:2:6:59,6,0	./.:.:.:.:.	0/0:3,0:3:9:0,9,95	./.:.:.:.:.	1/1:0,4:4:12:124,12,0	1/1:0,2:2:6:61,6,0	1/1:0,4:4:12:131,12,0	./.:.:.:.:.	0/1:3,1:4:21:21,0,80	0/0:1,0:1:3:0,3,33	0/0:2,0:2:6:0,6,57	0/0:9,0:9:27:0,27,270	0/0:2,0:2:6:0,6,65	0/0:11,0:11:33:0,33,324	0/0:3,0:3:9:0,9,90	0/0:1,0:1:3:0,3,32	0/0:4,0:4:12:0,12,121	0/0:3,0:3:9:0,9,93	0/0:5,0:5:15:0,15,148	1/1:0,3:3:9:97,9,0	1/1:0,2:2:6:63,6,0	1/1:0,6:6:18:185,18,0	1/1:0,2:2:6:61,6,0	0/0:6,0:6:18:0,18,176	0/0:4,0:4:12:0,12,115	./.:.:.:.:.	0/0:8,0:8:24:0,24,251	0/0:4,0:4:12:0,12,122	0/0:2,0:2:6:0,6,61	0/0:2,0:2:6:0,6,62	0/0:2,0:2:6:0,6,59	0/0:7,0:7:21:0,21,204	0/0:3,0:3:9:0,9,89	0/0:3,0:3:9:0,9,89	0/0:2,0:2:6:0,6,63	0/0:2,0:2:3:0,3,45	./.:.:.:.:.	./.:.:.:.:.	0/0:1,0:1:3:0,3,29	./.:.:.:.:.	0/0:2,0:2:3:0,3,45	0/0:3,0:3:9:0,9,90	0/0:20,0:20:60:0,60,616
chr0	53214745	.	A	G	1694.05	.	AC=19;AF=0.074;AN=258;BaseQRankSum=-3.375;DP=1066;Dels=0.00;FS=2.202;HaplotypeScore=0.0745;InbreedingCoeff=0.5177;MLEAC=15;MLEAF=0.058;MQ=59.82;MQ0=1;MQRankSum=-0.864;QD=23.86;ReadPosRankSum=-1.429	GT:AD:DP:GQ:PL	0/0:59,0:59:99:0,177,1917	0/0:23,0:23:69:0,69,728	0/0:21,0:21:60:0,60,646	0/0:50,0:50:99:0,150,1558	0/0:12,0:12:36:0,36,367	0/0:19,0:19:57:0,57,589	0/0:17,0:17:51:0,51,525	0/0:1,0:1:3:0,3,33	0/0:2,0:2:6:0,6,63	1/1:0,18:18:54:535,54,0	1/1:0,2:2:6:58,6,0	0/0:12,0:12:30:0,30,344	0/0:15,0:15:42:0,42,455	0/0:1,0:1:3:0,3,32	0/0:21,0:21:60:0,60,637	0/0:24,0:24:72:0,72,734	0/0:24,0:24:72:0,72,757	0/0:6,0:6:18:0,18,194	0/0:5,0:5:12:0,12,139	0/0:1,0:1:3:0,3,31	0/0:1,0:1:3:0,3,34	0/0:16,0:16:33:0,33,416	0/0:25,0:25:75:0,75,795	0/0:26,0:26:66:0,66,748	0/0:2,0:2:6:0,6,64	0/0:19,0:19:54:0,54,590	0/0:11,0:11:33:0,33,347	0/0:4,0:4:12:0,12,126	0/1:3,1:4:20:20,0,83	0/0:15,0:15:42:0,42,459	0/0:4,0:4:12:0,12,132	0/0:4,0:4:12:0,12,136	0/0:10,0:10:30:0,30,317	0/0:4,0:4:12:0,12,130	0/0:21,0:21:63:0,63,659	0/0:1,0:1:3:0,3,31	0/0:25,0:25:75:0,75,783	1/1:0,24:24:60:654,60,0	0/0:6,0:6:18:0,18,186	1/1:0,4:4:12:130,12,0	0/0:6,0:6:18:0,18,192	0/0:15,0:15:45:0,45,473	0/0:18,0:18:45:0,45,514	0/0:25,0:25:66:0,66,733	0/0:18,0:18:51:0,51,545	0/0:31,0:31:81:0,81,902	0/0:19,0:19:51:0,51,571	./.:.:.:.:.	0/0:3,0:3:9:0,9,96	0/0:3,0:3:9:0,9,95	0/0:2,0:2:6:0,6,62	0/0:4,0:4:12:0,12,126	1/1:0,3:3:9:90,9,0	0/0:3,0:3:9:0,9,96	0/0:4,0:4:12:0,12,130	1/1:0,3:3:9:93,9,0	0/0:6,0:8:18:0,18,187	0/0:3,0:3:9:0,9,96	1/1:0,3:3:6:77,6,0	0/0:8,0:8:24:0,24,252	0/0:6,0:6:18:0,18,185	0/0:1,0:1:3:0,3,30	0/0:12,0:12:33:0,33,362	0/0:2,0:2:6:0,6,61	0/0:1,0:1:3:0,3,32	0/0:4,0:4:12:0,12,125	0/0:4,0:4:12:0,12,126	0/0:5,0:5:15:0,15,153	0/0:4,0:4:12:0,12,124	0/0:3,0:3:9:0,9,95	0/0:3,0:3:9:0,9,95	0/0:5,0:5:15:0,15,155	0/0:4,0:4:12:0,12,126	0/0:5,0:5:15:0,15,155	0/0:10,0:10:27:0,27,294	0/0:2,0:2:6:0,6,62	0/0:7,0:7:18:0,18,202	0/0:2,0:2:6:0,6,64	0/0:4,0:4:12:0,12,124	0/0:1,0:1:3:0,3,32	0/0:6,0:6:18:0,18,190	0/0:2,0:2:6:0,6,63	0/0:3,0:3:9:0,9,92	0/0:2,0:2:6:0,6,61	0/0:4,0:4:12:0,12,122	0/0:1,0:1:3:0,3,31	0/0:9,0:9:27:0,27,284	1/1:0,4:4:12:123,12,0	0/0:4,0:4:12:0,12,128	0/0:2,0:2:6:0,6,68	./.:.:.:.:.	0/0:2,0:2:6:0,6,61	0/0:5,0:5:15:0,15,156	0/0:1,0:1:3:0,3,32	0/0:4,0:4:12:0,12,126	0/0:3,0:3:9:0,9,92	0/0:3,0:3:9:0,9,97	0/0:5,0:5:9:0,9,121	0/0:3,0:3:9:0,9,95	0/0:3,0:3:9:0,9,94	0/0:1,0:1:3:0,3,30	./.:.:.:.:.	0/0:9,0:9:27:0,27,276	0/0:3,0:3:9:0,9,92	0/0:2,0:2:6:0,6,65	0/0:5,0:5:15:0,15,159	0/0:2,0:2:6:0,6,63	0/0:10,0:10:24:0,24,276	./.:.:.:.:.	0/0:2,0:2:6:0,6,63	0/0:6,0:6:18:0,18,183	./.:.:.:.:.	1/1:0,6:6:15:166,15,0	0/0:5,0:5:15:0,15,155	0/0:6,0:6:18:0,18,191	0/0:8,0:8:21:0,21,219	0/0:8,0:8:21:0,21,232	0/0:6,0:6:12:0,12,139	0/0:4,0:4:12:0,12,122	0/0:4,0:4:12:0,12,123	0/0:6,0:6:18:0,18,186	0/0:7,0:7:21:0,21,213	0/0:5,0:5:15:0,15,159	0/0:6,0:6:18:0,18,191	0/0:4,0:4:12:0,12,124	0/0:9,0:9:27:0,27,279	0/0:3,0:3:9:0,9,95	0/0:6,0:6:15:0,15,173	./.:.:.:.:.	0/0:2,0:2:3:0,3,45	0/0:2,0:2:3:0,3,45	0/0:1,0:1:3:0,3,31	0/0:7,0:7:15:0,15,182	./.:.:.:.:.	0/0:6,0:6:9:0,9,134	./.:.:.:.:.	0/0:24,0:24:72:0,72,817
chr0	53214895	.	T	C	8955.16	.	AC=74;AF=0.280;AN=264;BaseQRankSum=0.929;DP=1102;Dels=0.00;FS=8.692;HaplotypeScore=0.0209;InbreedingCoeff=0.6758;MLEAC=69;MLEAF=0.261;MQ=59.84;MQ0=0;MQRankSum=1.745;QD=27.81;ReadPosRankSum=2.499	GT:AD:DP:GQ:PL	1/1:0,63:63:99:2047,189,0	0/0:19,0:19:54:0,54,563	0/0:21,0:21:63:0,63,653	1/1:0,60:60:99:1893,180,0	0/0:18,0:18:54:0,54,554	0/0:19,0:19:57:0,57,568	0/0:17,0:17:48:0,48,509	0/0:1,0:1:3:0,3,32	1/1:0,2:2:6:65,6,0	1/1:0,21:21:63:665,63,0	1/1:0,2:2:6:63,6,0	0/0:25,0:25:69:0,69,752	0/0:15,0:15:45:0,45,469	1/1:0,1:1:3:35,3,0	0/0:23,0:23:63:0,63,687	0/0:27,0:27:81:0,81,822	0/0:19,0:19:57:0,57,575	0/0:1,0:1:3:0,3,32	0/0:4,0:4:12:0,12,123	0/0:7,0:7:21:0,21,215	0/0:5,0:5:15:0,15,156	0/0:14,0:14:42:0,42,429	0/0:32,0:32:90:0,90,968	0/0:29,0:29:84:0,84,889	1/1:0,5:5:15:165,15,0	0/0:24,0:24:72:0,72,761	0/0:14,0:14:42:0,42,438	0/0:6,0:6:18:0,18,191	0/0:5,0:5:15:0,15,150	0/0:22,0:22:66:0,66,673	0/0:5,0:5:15:0,15,160	0/0:1,0:1:3:0,3,33	0/0:17,0:17:51:0,51,503	0/0:3,0:3:9:0,9,100	0/0:14,0:14:42:0,42,428	0/1:6,1:7:12:12,0,170	0/0:36,0:36:93:0,93,1041	1/1:0,8:8:24:245,24,0	0/0:8,0:8:24:0,24,249	0/1:1,3:4:20:88,0,20	0/0:4,0:4:12:0,12,126	0/0:15,0:15:45:0,45,468	1/1:0,17:17:51:526,51,0	1/1:0,18:18:54:569,54,0	0/0:22,0:22:66:0,66,682	0/0:10,0:10:27:0,27,295	0/0:11,0:11:33:0,33,338	1/1:0,2:2:6:65,6,0	./.:.:.:.:.	1/1:0,2:2:6:63,6,0	1/1:0,1:1:3:31,3,0	1/1:0,5:5:15:160,15,0	1/1:0,8:8:24:252,24,0	0/0:1,0:1:3:0,3,31	1/1:0,7:7:21:220,21,0	1/1:0,1:1:3:32,3,0	1/1:0,8:8:24:250,24,0	1/1:0,9:9:27:284,27,0	1/1:0,4:4:12:125,12,0	0/0:4,0:4:12:0,12,120	0/0:3,0:3:9:0,9,97	0/0:4,0:4:12:0,12,126	0/0:7,0:7:21:0,21,214	0/0:2,0:2:6:0,6,63	1/1:0,2:2:6:63,6,0	0/0:8,0:8:21:0,21,230	0/0:2,0:2:6:0,6,60	0/0:6,0:6:18:0,18,189	0/0:5,0:5:15:0,15,157	0/0:3,0:3:9:0,9,89	0/0:1,0:1:3:0,3,32	0/0:4,0:4:12:0,12,120	0/0:2,0:2:6:0,6,65	0/0:5,0:5:15:0,15,154	0/0:4,0:4:12:0,12,121	0/0:2,0:2:6:0,6,61	0/0:1,0:1:3:0,3,32	0/0:1,0:1:3:0,3,29	./.:.:.:.:.	0/0:3,0:3:9:0,9,89	0/0:2,0:2:6:0,6,59	0/0:5,0:5:15:0,15,148	1/1:0,2:2:6:65,6,0	0/0:5,0:5:15:0,15,164	0/0:9,0:9:27:0,27,273	1/1:0,7:7:21:222,21,0	0/0:9,0:9:27:0,27,268	0/1:1,6:7:10:168,0,10	0/0:4,0:4:12:0,12,126	0/0:2,0:2:6:0,6,65	0/0:1,0:1:3:0,3,32	0/0:2,0:2:6:0,6,59	0/0:6,0:6:18:0,18,184	0/0:5,0:5:15:0,15,158	./.:.:.:.:.	0/1:5,1:6:14:14,0,127	1/1:0,1:1:3:33,3,0	0/0:5,0:5:15:0,15,154	0/0:1,0:1:3:0,3,31	0/0:3,0:3:9:0,9,96	0/0:6,0:6:18:0,18,187	0/0:3,0:3:9:0,9,91	0/1:2,1:3:25:25,0,50	./.:.:.:.:.	0/0:3,0:3:9:0,9,92	0/0:8,0:8:24:0,24,250	0/0:1,0:1:3:0,3,31	1/1:0,3:3:9:93,9,0	1/1:0,3:3:9:94,9,0	1/1:0,3:3:9:95,9,0	1/1:0,3:3:9:89,9,0	1/1:0,3:3:9:97,9,0	1/1:0,4:4:12:126,12,0	0/0:6,0:6:18:0,18,190	0/0:12,0:12:33:0,33,354	0/0:2,0:2:6:0,6,63	0/0:5,0:5:15:0,15,157	./.:.:.:.:.	0/0:2,0:2:6:0,6,61	0/0:6,0:6:18:0,18,187	1/1:0,4:4:12:126,12,0	1/1:0,4:4:12:125,12,0	0/0:7,0:7:21:0,21,219	0/0:2,0:2:6:0,6,63	0/0:14,0:14:42:0,42,428	0/0:2,0:2:6:0,6,62	0/0:9,0:9:27:0,27,266	0/0:5,0:5:15:0,15,159	0/0:2,0:2:6:0,6,61	0/0:2,0:2:3:0,3,45	1/1:0,4:4:9:108,9,0	0/0:2,0:2:6:0,6,62	0/0:8,0:8:15:0,15,194	0/0:2,0:2:6:0,6,60	1/1:0,2:2:3:45,3,0	0/1:2,4:6:35:80,0,35	0/0:30,1:31:68:0,68,998
chr0	53215021	.	T	C	1132.83	.	AC=14;AF=0.053;AN=266;BaseQRankSum=3.383;DP=981;Dels=0.00;FS=6.788;HaplotypeScore=0.1007;InbreedingCoeff=0.3860;MLEAC=11;MLEAF=0.041;MQ=59.77;MQ0=0;MQRankSum=0.748;QD=23.12;ReadPosRankSum=-0.428	GT:AD:DP:GQ:PL	0/0:57,0:57:99:0,171,1816	0/0:19,0:19:57:0,57,599	0/0:19,0:19:57:0,57,609	0/0:43,0:43:99:0,129,1345	0/0:21,0:21:60:0,60,633	0/0:15,0:15:45:0,45,484	0/0:9,0:9:27:0,27,266	0/0:1,0:1:3:0,3,31	0/0:3,0:3:9:0,9,94	0/0:23,0:23:69:0,69,709	0/0:3,0:3:9:0,9,85	0/0:10,0:10:30:0,30,319	0/0:17,0:17:51:0,51,536	./.:.:.:.:.	0/0:19,0:19:57:0,57,611	0/0:16,0:16:45:0,45,465	0/0:18,0:18:54:0,54,551	0/0:2,0:2:6:0,6,62	0/0:9,0:9:27:0,27,281	0/0:5,0:5:15:0,15,153	0/0:1,0:1:3:0,3,32	0/0:9,0:9:27:0,27,273	0/0:18,0:18:54:0,54,564	0/0:36,0:36:99:0,105,1121	0/0:3,0:3:9:0,9,93	1/1:0,17:17:51:560,51,0	0/0:9,0:9:27:0,27,287	0/0:4,0:4:12:0,12,117	0/0:6,0:6:18:0,18,194	0/0:13,0:13:39:0,39,408	0/0:6,0:6:18:0,18,189	0/0:5,0:5:15:0,15,164	0/0:13,0:13:33:0,33,370	0/0:3,0:3:9:0,9,97	0/0:16,0:16:48:0,48,489	0/0:3,0:3:9:0,9,97	0/0:23,0:23:69:0,69,713	0/0:14,0:14:42:0,42,446	0/0:8,0:8:24:0,24,245	0/0:4,0:4:12:0,12,130	0/0:7,0:7:21:0,21,219	0/0:12,0:12:36:0,36,367	0/0:12,0:12:36:0,36,382	0/0:17,0:17:51:0,51,520	0/0:15,0:15:45:0,45,459	0/0:22,0:22:66:0,66,708	0/0:12,0:12:36:0,36,376	0/0:3,0:3:9:0,9,92	0/0:2,0:2:3:0,3,45	0/0:4,0:4:12:0,12,118	./.:.:.:.:.	0/0:2,0:2:6:0,6,61	0/0:3,0:3:9:0,9,89	0/0:2,0:2:6:0,6,65	0/0:4,0:4:12:0,12,123	0/0:4,0:4:12:0,12,124	0/0:1,0:1:3:0,3,30	0/0:8,0:8:24:0,24,256	0/0:2,0:2:6:0,6,59	0/0:2,0:2:6:0,6,60	0/0:5,0:5:15:0,15,148	0/0:3,0:3:9:0,9,96	0/0:6,0:6:15:0,15,164	0/0:2,0:2:6:0,6,61	0/0:5,0:5:15:0,15,160	0/0:6,0:6:18:0,18,189	0/0:2,0:2:6:0,6,59	0/0:5,0:5:15:0,15,153	0/0:4,0:4:12:0,12,126	0/0:4,0:4:12:0,12,118	0/0:2,0:2:6:0,6,61	0/0:4,0:4:12:0,12,122	0/0:3,0:3:9:0,9,95	0/0:5,0:5:15:0,15,148	0/0:11,0:11:33:0,33,336	0/0:1,0:1:3:0,3,29	0/0:3,0:3:9:0,9,96	0/0:1,0:1:3:0,3,32	0/0:2,0:2:6:0,6,59	0/0:3,0:3:6:0,6,74	0/0:1,0:1:3:0,3,30	0/0:4,0:4:12:0,12,118	0/0:5,0:5:15:0,15,154	1/1:0,4:4:12:122,12,0	0/1:3,2:5:48:48,0,82	0/0:6,0:6:18:0,18,192	0/0:1,0:1:3:0,3,34	0/0:6,0:6:18:0,18,190	0/0:2,0:2:6:0,6,61	0/0:2,0:2:6:0,6,53	0/0:1,0:1:3:0,3,34	0/0:7,0:7:21:0,21,214	0/0:4,0:4:12:0,12,123	0/0:1,0:1:3:0,3,32	0/0:1,0:1:3:0,3,31	0/0:3,0:3:9:0,9,92	0/0:6,0:6:18:0,18,189	0/0:4,0:4:12:0,12,118	0/0:4,0:4:12:0,12,119	0/0:5,0:5:15:0,15,143	0/0:3,0:3:9:0,9,100	./.:.:.:.:.	0/0:3,0:3:9:0,9,90	0/0:4,0:4:12:0,12,122	0/0:2,0:2:6:0,6,61	0/0:7,0:7:21:0,21,221	0/1:3,1:4:18:18,0,78	0/0:1,0:1:3:0,3,31	0/0:5,0:5:15:0,15,158	0/0:3,0:3:9:0,9,89	0/0:6,0:6:18:0,18,183	0/0:5,0:5:15:0,15,158	0/0:3,0:3:9:0,9,90	0/0:1,0:1:3:0,3,30	0/0:6,0:6:18:0,18,189	0/0:5,0:5:12:0,12,118	0/0:4,0:4:12:0,12,130	1/1:0,3:3:9:87,9,0	0/0:3,0:3:9:0,9,86	1/1:0,3:3:9:97,9,0	0/0:4,0:4:12:0,12,111	0/0:4,0:4:12:0,12,126	1/1:0,11:11:33:342,33,0	0/0:2,0:2:6:0,6,59	0/0:11,0:11:33:0,33,344	0/0:7,0:7:21:0,21,211	0/0:6,0:6:18:0,18,194	0/0:5,0:5:12:0,12,135	1/1:0,2:2:6:65,6,0	./.:.:.:.:.	0/0:4,0:4:9:0,9,107	0/0:2,0:2:6:0,6,63	0/0:7,0:7:15:0,15,182	0/0:4,0:4:9:0,9,107	0/0:4,0:4:6:0,6,89	0/0:4,0:4:6:0,6,89	0/0:30,0:30:90:0,90,1001
chr0	53216079	.	A	T	1216.43	.	AC=20;AF=0.076;AN=264;BaseQRankSum=-0.632;DP=916;Dels=0.00;FS=9.702;HaplotypeScore=0.1505;InbreedingCoeff=0.3677;MLEAC=16;MLEAF=0.061;MQ=59.78;MQ0=1;MQRankSum=0.895;QD=21.34;ReadPosRankSum=0.192	GT:AD:DP:GQ:PL	0/0:58,0:58:99:0,174,1801	0/0:23,0:23:63:0,63,657	0/0:11,0:11:30:0,30,325	0/0:34,0:34:99:0,102,1028	0/0:12,0:12:36:0,36,358	0/0:11,0:11:30:0,30,318	0/0:9,0:9:24:0,24,248	0/0:2,0:2:6:0,6,61	0/0:3,0:3:9:0,9,95	1/1:0,21:21:60:634,60,0	0/1:1,2:3:23:53,0,23	0/0:14,0:14:42:0,42,431	0/0:23,0:23:69:0,69,701	0/0:2,0:2:6:0,6,61	0/0:14,0:14:42:0,42,428	0/0:12,0:12:36:0,36,367	0/0:24,0:24:66:0,66,689	0/1:3,1:4:19:19,0,84	0/0:3,0:3:9:0,9,94	0/0:3,0:3:6:0,6,74	0/0:2,0:2:6:0,6,63	0/0:11,0:12:33:0,33,332	0/0:18,0:18:54:0,54,551	0/0:24,0:24:66:0,66,708	0/0:4,0:4:12:0,12,127	0/0:20,0:20:57:0,57,603	0/0:12,0:12:36:0,36,371	0/0:5,0:5:15:0,15,158	0/0:1,0:1:3:0,3,33	0/0:17,0:17:48:0,48,510	0/0:5,0:5:15:0,15,159	0/0:7,0:7:21:0,21,220	0/0:21,0:21:60:0,60,622	0/0:1,0:1:3:0,3,33	0/0:10,0:10:27:0,27,278	0/1:2,1:3:23:23,0,53	0/0:15,0:15:45:0,45,455	1/1:0,9:9:24:259,24,0	0/0:10,0:10:27:0,27,287	1/1:0,2:2:6:53,6,0	0/0:2,0:2:6:0,6,65	0/0:11,0:11:33:0,33,346	0/0:16,0:16:45:0,45,484	0/0:16,0:16:48:0,48,480	0/0:20,0:20:51:0,51,566	0/0:17,0:17:51:0,51,524	0/0:11,0:12:33:0,33,340	0/0:3,0:3:9:0,9,95	./.:.:.:.:.	0/0:7,0:7:21:0,21,221	0/0:2,0:2:6:0,6,51	0/0:3,0:3:6:0,6,74	1/1:0,4:4:12:122,12,0	0/0:2,0:2:6:0,6,65	0/0:1,0:1:3:0,3,32	1/1:0,2:2:6:63,6,0	0/0:5,0:5:15:0,15,150	0/0:3,0:3:9:0,9,92	./.:.:.:.:.	0/0:8,0:8:21:0,21,217	0/0:2,0:2:6:0,6,63	0/0:2,0:2:6:0,6,67	0/0:6,0:6:18:0,18,178	0/0:6,0:6:18:0,18,181	0/0:5,0:5:12:0,12,140	0/0:2,0:2:6:0,6,55	0/0:5,0:5:15:0,15,153	0/0:5,0:5:15:0,15,157	0/0:5,0:5:15:0,15,150	0/0:3,0:3:9:0,9,90	0/0:3,0:3:9:0,9,93	0/0:5,0:5:15:0,15,161	0/0:3,0:3:9:0,9,92	0/0:4,0:4:12:0,12,118	0/0:4,0:4:12:0,12,123	0/0:4,0:4:12:0,12,127	0/0:2,0:2:6:0,6,68	0/0:2,0:2:6:0,6,62	0/0:3,0:3:9:0,9,95	0/0:1,0:1:3:0,3,33	0/0:2,0:2:6:0,6,63	0/0:2,0:2:6:0,6,63	0/0:4,0:4:12:0,12,124	0/0:5,0:5:15:0,15,157	0/0:2,0:2:6:0,6,57	0/0:2,0:2:6:0,6,65	0/0:3,0:3:9:0,9,93	0/1:1,4:5:16:107,0,16	0/0:7,0:7:21:0,21,217	0/0:2,0:2:6:0,6,62	./.:.:.:.:.	0/0:2,0:2:6:0,6,61	0/0:6,0:6:15:0,15,171	./.:.:.:.:.	0/0:2,0:2:6:0,6,55	0/0:3,0:3:9:0,9,94	0/0:6,0:6:18:0,18,189	0/0:2,0:2:6:0,6,61	0/0:1,0:1:3:0,3,31	0/0:2,0:2:6:0,6,63	0/0:9,0:9:27:0,27,275	0/0:1,0:1:3:0,3,32	0/0:2,0:2:6:0,6,57	0/0:6,0:6:18:0,18,186	0/0:2,0:2:6:0,6,62	0/0:5,0:5:15:0,15,158	0/0:2,0:2:6:0,6,64	0/0:4,0:4:12:0,12,123	1/1:0,1:1:3:32,3,0	0/0:1,0:1:3:0,3,32	0/0:3,0:3:9:0,9,96	1/1:0,1:1:3:32,3,0	1/1:0,2:2:6:62,6,0	0/0:5,0:5:15:0,15,149	0/0:7,0:7:21:0,21,217	0/0:5,0:5:15:0,15,156	0/0:2,0:2:6:0,6,60	0/0:6,0:6:12:0,12,139	0/0:5,0:5:15:0,15,153	0/0:2,0:2:6:0,6,63	0/0:7,0:7:21:0,21,221	0/0:6,0:6:18:0,18,185	0/0:3,0:3:9:0,9,96	0/0:2,0:2:6:0,6,62	0/0:3,0:3:9:0,9,89	0/0:5,0:5:12:0,12,137	0/0:4,0:4:12:0,12,120	0/0:6,0:6:18:0,18,186	0/0:5,0:5:12:0,12,139	0/0:4,0:4:9:0,9,108	0/0:2,0:2:3:0,3,45	0/0:4,0:4:6:0,6,89	0/0:10,0:10:18:0,18,227	0/0:2,0:2:3:0,3,45	./.:.:.:.:.	0/0:4,0:4:9:0,9,108	0/0:30,0:30:90:0,90,990
chr0	53216477	.	C	T	13135.9	.	AC=181;AF=0.718;AN=252;BaseQRankSum=-1.573;DP=689;Dels=0.00;FS=7.261;HaplotypeScore=0.0490;InbreedingCoeff=0.6513;MLEAC=184;MLEAF=0.730;MQ=59.81;MQ0=0;MQRankSum=-0.415;QD=28.68;ReadPosRankSum=0.463	GT:AD:DP:GQ:PL	0/0:40,0:40:99:0,120,1281	1/1:0,11:11:33:337,33,0	1/1:0,11:11:30:313,30,0	0/0:27,0:27:81:0,81,843	1/1:0,9:9:27:284,27,0	1/1:0,8:8:24:233,24,0	1/1:0,6:6:18:186,18,0	1/1:0,1:1:3:31,3,0	0/0:2,0:2:6:0,6,69	0/0:13,0:13:39:0,39,408	0/0:3,0:3:9:0,9,98	1/1:0,13:13:39:410,39,0	1/1:0,15:15:45:473,45,0	0/0:2,0:2:6:0,6,70	1/1:0,12:12:36:359,36,0	1/1:0,14:14:42:428,42,0	1/1:0,3:3:9:88,9,0	./.:.:.:.:.	1/1:0,3:3:9:94,9,0	1/1:0,3:3:9:89,9,0	0/1:1,3:4:20:83,0,20	1/1:0,5:5:15:153,15,0	1/1:0,15:15:42:454,42,0	1/1:0,17:17:51:522,51,0	0/0:2,0:2:6:0,6,66	1/1:0,15:15:45:459,45,0	1/1:0,7:7:21:213,21,0	1/1:0,3:3:9:95,9,0	1/1:0,2:2:6:65,6,0	1/1:0,12:12:33:340,33,0	1/1:0,4:4:12:124,12,0	1/1:0,1:1:3:32,3,0	1/1:0,7:7:21:218,21,0	1/1:0,4:4:12:124,12,0	1/1:0,19:19:57:573,57,0	0/1:1,1:2:24:24,0,26	1/1:0,8:8:24:254,24,0	0/0:5,0:5:15:0,15,149	1/1:0,8:8:24:240,24,0	0/0:1,0:1:3:0,3,28	1/1:0,2:2:6:57,6,0	1/1:0,14:14:36:397,36,0	0/0:18,0:18:54:0,54,569	0/0:17,0:17:51:0,51,543	1/1:0,15:15:45:451,45,0	1/1:0,16:16:48:464,48,0	1/1:0,2:2:6:62,6,0	0/0:3,0:3:9:0,9,97	1/1:0,2:2:6:61,6,0	0/0:5,0:5:15:0,15,152	0/0:1,0:1:3:0,3,34	0/0:2,0:2:6:0,6,62	0/0:2,0:2:6:0,6,62	1/1:0,1:1:3:33,3,0	0/0:2,0:2:6:0,6,55	0/0:3,0:3:9:0,9,100	0/0:2,0:2:6:0,6,67	0/0:4,0:4:12:0,12,130	./.:.:.:.:.	1/1:0,4:4:12:124,12,0	1/1:0,3:3:9:95,9,0	1/1:0,2:2:6:57,6,0	1/1:0,6:6:18:175,18,0	1/1:0,5:5:15:147,15,0	0/0:3,0:3:9:0,9,97	1/1:0,1:1:3:29,3,0	1/1:0,6:6:18:178,18,0	1/1:0,10:10:27:279,27,0	1/1:0,2:2:6:61,6,0	./.:.:.:.:.	1/1:0,2:2:6:59,6,0	1/1:0,3:3:9:92,9,0	1/1:0,1:1:3:33,3,0	1/1:0,5:5:15:149,15,0	1/1:0,3:3:9:91,9,0	1/1:0,3:3:9:87,9,0	1/1:0,2:2:6:59,6,0	1/1:0,1:1:3:32,3,0	./.:.:.:.:.	1/1:0,4:4:12:120,12,0	1/1:0,1:1:3:31,3,0	./.:.:.:.:.	0/0:7,0:7:21:0,21,229	1/1:0,3:3:9:89,9,0	./.:.:.:.:.	0/0:2,0:2:6:0,6,64	1/1:0,2:2:6:62,6,0	0/0:1,0:1:3:0,3,30	1/1:0,1:1:3:29,3,0	1/1:0,4:4:12:118,12,0	1/1:0,1:1:3:30,3,0	./.:.:.:.:.	1/1:0,3:3:9:92,9,0	1/1:0,2:2:6:60,6,0	1/1:0,2:2:6:59,6,0	1/1:0,1:1:3:32,3,0	0/0:2,0:2:6:0,6,65	1/1:0,4:4:12:126,12,0	1/1:0,1:1:3:29,3,0	1/1:0,1:1:3:31,3,0	1/1:0,2:2:6:61,6,0	1/1:0,2:2:6:63,6,0	./.:.:.:.:.	1/1:0,2:2:6:57,6,0	1/1:0,2:2:6:61,6,0	1/1:0,5:5:15:160,15,0	1/1:0,6:6:18:185,18,0	0/0:5,0:5:15:0,15,155	0/0:5,0:5:15:0,15,160	0/0:2,0:2:6:0,6,58	0/0:4,0:4:12:0,12,127	0/0:5,0:5:15:0,15,162	0/0:5,0:5:15:0,15,158	1/1:0,3:3:9:94,9,0	1/1:0,4:4:12:132,12,0	1/1:0,1:1:3:31,3,0	1/1:0,3:3:9:93,9,0	1/1:0,1:1:3:32,3,0	1/1:0,3:3:9:89,9,0	1/1:0,1:1:3:29,3,0	0/0:1,0:1:3:0,3,34	0/0:2,0:2:6:0,6,63	1/1:0,5:5:15:146,15,0	1/1:0,2:2:6:64,6,0	1/1:0,5:5:15:152,15,0	1/1:0,4:4:12:121,12,0	1/1:0,7:7:21:210,21,0	1/1:0,3:3:9:99,9,0	1/1:0,3:3:9:88,9,0	1/1:0,2:2:3:45,3,0	./.:.:.:.:.	./.:.:.:.:.	1/1:0,2:2:3:45,3,0	1/1:0,4:4:6:89,6,0	./.:.:.:.:.	0/1:1,2:3:26:39,0,26	0/0:33,0:33:99:0,99,1119
chr0	53216500	.	C	T	1453.58	.	AC=19;AF=0.079;AN=242;BaseQRankSum=0.514;DP=623;Dels=0.00;FS=6.792;HaplotypeScore=0.0525;InbreedingCoeff=0.4005;MLEAC=14;MLEAF=0.058;MQ=59.77;MQ0=0;MQRankSum=0.924;QD=24.64;ReadPosRankSum=-2.771	GT:AD:DP:GQ:PL	0/0:27,0:27:81:0,81,831	0/0:12,0:12:36:0,36,371	0/0:10,0:10:27:0,27,291	0/0:28,0:28:84:0,84,837	0/0:10,0:10:30:0,30,288	0/0:6,0:6:18:0,18,175	0/0:5,0:5:15:0,15,152	./.:.:.:.:.	0/0:1,0:1:3:0,3,32	0/0:10,0:10:30:0,30,300	0/0:1,0:1:3:0,3,30	0/0:11,0:11:33:0,33,336	0/0:16,0:16:48:0,48,476	0/0:3,0:3:9:0,9,92	0/0:6,0:6:18:0,18,186	0/0:12,0:12:36:0,36,367	0/0:5,0:5:15:0,15,152	0/0:1,0:1:3:0,3,31	0/0:4,0:4:12:0,12,131	0/0:4,0:4:9:0,9,104	0/0:3,0:4:9:0,9,101	0/0:2,0:2:6:0,6,59	0/0:12,0:12:36:0,36,362	0/0:16,0:16:48:0,48,490	./.:.:.:.:.	1/1:0,17:17:51:520,51,0	0/0:8,0:8:24:0,24,245	0/0:5,0:5:15:0,15,163	0/0:4,0:4:12:0,12,116	0/0:9,0:9:27:0,27,259	0/0:4,0:4:12:0,12,122	0/0:2,0:2:6:0,6,63	0/0:6,0:6:18:0,18,176	0/0:5,0:5:15:0,15,162	0/0:17,0:17:51:0,51,515	0/0:2,0:2:6:0,6,64	0/0:8,0:8:24:0,24,247	0/0:3,0:3:9:0,9,88	0/0:7,0:7:21:0,21,218	0/0:1,0:1:3:0,3,31	./.:.:.:.:.	0/0:13,0:13:36:0,36,381	0/0:15,0:15:42:0,42,429	1/1:0,18:18:54:553,54,0	0/0:12,0:12:36:0,36,367	0/0:14,0:14:42:0,42,431	0/0:2,0:2:6:0,6,65	0/0:4,0:4:12:0,12,122	0/0:2,0:2:6:0,6,59	0/0:6,0:6:18:0,18,174	./.:.:.:.:.	0/0:1,0:1:3:0,3,30	0/0:2,0:2:6:0,6,61	0/0:1,0:1:3:0,3,30	0/0:1,0:1:3:0,3,31	0/0:5,0:5:15:0,15,153	1/1:0,2:2:6:63,6,0	1/1:0,5:5:15:161,15,0	./.:.:.:.:.	0/0:3,0:3:9:0,9,90	0/0:3,0:3:9:0,9,92	0/0:2,0:2:6:0,6,61	0/0:6,0:6:18:0,18,178	0/0:6,0:6:18:0,18,183	0/0:2,0:2:6:0,6,63	0/0:1,0:1:3:0,3,30	0/0:6,0:6:18:0,18,179	0/0:7,0:7:18:0,18,193	0/0:2,0:2:6:0,6,59	./.:.:.:.:.	0/0:2,0:2:6:0,6,63	0/0:3,0:3:9:0,9,92	0/0:2,0:2:6:0,6,63	0/0:5,0:5:15:0,15,147	0/0:2,0:2:6:0,6,62	0/0:2,0:2:6:0,6,59	0/0:1,0:1:3:0,3,30	0/0:1,0:1:3:0,3,30	./.:.:.:.:.	0/0:6,0:6:18:0,18,184	0/0:1,0:1:3:0,3,28	./.:.:.:.:.	0/0:3,0:3:9:0,9,94	1/1:0,2:2:6:63,6,0	./.:.:.:.:.	0/0:3,0:3:9:0,9,96	0/0:3,0:3:9:0,9,94	0/0:1,0:1:3:0,3,30	0/0:1,0:1:3:0,3,33	0/0:1,0:1:3:0,3,31	0/0:3,0:3:9:0,9,88	./.:.:.:.:.	0/0:3,0:3:9:0,9,92	0/0:1,0:1:3:0,3,30	0/0:2,0:2:6:0,6,61	0/0:1,0:1:3:0,3,33	0/0:4,0:5:12:0,12,124	0/0:2,0:2:6:0,6,60	0/0:2,0:2:6:0,6,61	0/0:1,0:1:3:0,3,29	0/0:1,0:1:3:0,3,33	0/0:2,0:2:6:0,6,64	./.:.:.:.:.	0/0:2,0:2:6:0,6,61	0/0:2,0:2:6:0,6,63	0/0:3,0:3:9:0,9,91	0/1:3,1:4:20:20,0,77	0/0:4,0:4:12:0,12,116	0/0:2,0:2:6:0,6,65	0/0:2,0:2:6:0,6,61	0/0:3,0:3:9:0,9,92	0/0:2,0:2:6:0,6,67	0/0:6,0:6:18:0,18,176	0/0:3,0:3:9:0,9,89	0/0:5,0:5:15:0,15,147	0/0:1,0:1:3:0,3,30	0/0:2,0:2:6:0,6,64	./.:.:.:.:.	0/0:3,0:3:9:0,9,83	./.:.:.:.:.	1/1:0,1:1:3:31,3,0	1/1:0,3:3:9:95,9,0	1/1:0,4:4:12:126,12,0	0/0:2,0:2:6:0,6,62	0/0:4,0:4:12:0,12,112	0/0:3,0:3:9:0,9,89	0/0:8,0:8:24:0,24,237	0/0:3,0:3:9:0,9,93	1/1:0,3:3:9:90,9,0	0/0:2,0:2:3:0,3,45	./.:.:.:.:.	./.:.:.:.:.	0/0:2,0:2:3:0,3,45	0/0:4,0:4:6:0,6,89	./.:.:.:.:.	0/0:3,0:3:6:0,6,72	0/0:30,0:30:90:0,90,1003
chr0	53217694	.	G	A	1044.09	.	AC=14;AF=0.058;AN=240;BaseQRankSum=-3.964;DP=630;Dels=0.00;FS=22.662;HaplotypeScore=0.0725;InbreedingCoeff=0.3597;MLEAC=13;MLEAF=0.054;MQ=59.82;MQ0=0;MQRankSum=-0.470;QD=25.47;ReadPosRankSum=-2.155	GT:AD:DP:GQ:PL	0/0:33,0:33:90:0,90,1006	0/0:21,0:21:63:0,63,654	0/0:5,0:5:15:0,15,156	0/0:33,0:33:99:0,99,1049	0/0:12,0:12:33:0,33,355	0/0:12,0:12:36:0,36,372	0/0:7,0:7:21:0,21,223	0/0:1,0:1:3:0,3,31	0/0:1,0:1:3:0,3,31	0/0:11,0:11:33:0,33,353	./.:.:.:.:.	0/0:14,0:14:39:0,39,411	0/0:12,0:12:36:0,36,364	./.:.:.:.:.	0/0:16,0:16:48:0,48,499	0/0:9,0:9:27:0,27,276	0/0:12,0:12:36:0,36,382	0/0:2,0:2:6:0,6,67	0/0:3,0:3:9:0,9,99	0/0:3,0:3:9:0,9,92	./.:.:.:.:.	0/0:10,0:10:30:0,30,312	0/0:9,0:9:24:0,24,270	0/0:14,0:14:39:0,39,429	./.:.:.:.:.	0/0:9,0:9:27:0,27,284	0/0:11,0:11:33:0,33,344	0/0:1,0:1:3:0,3,33	0/0:1,0:1:3:0,3,32	0/0:10,0:10:24:0,24,279	0/0:1,0:1:3:0,3,32	0/0:2,0:2:6:0,6,60	0/0:10,0:10:30:0,30,310	0/0:2,0:2:6:0,6,69	0/0:9,0:9:27:0,27,284	0/0:4,0:4:12:0,12,128	0/0:12,0:12:36:0,36,384	0/0:9,0:9:24:0,24,267	0/0:7,0:7:21:0,21,217	0/0:4,0:4:9:0,9,97	0/0:1,0:1:3:0,3,33	0/0:10,0:10:30:0,30,308	0/0:7,0:7:21:0,21,218	1/1:0,12:12:36:364,36,0	0/0:12,0:12:36:0,36,381	0/0:9,0:9:27:0,27,285	0/0:8,0:8:24:0,24,253	1/1:0,1:1:3:32,3,0	./.:.:.:.:.	0/0:3,0:3:9:0,9,95	0/0:1,0:1:3:0,3,31	0/0:2,0:2:6:0,6,62	0/0:3,0:3:9:0,9,97	0/0:4,0:4:12:0,12,124	1/1:0,5:5:15:152,15,0	0/0:1,0:1:3:0,3,32	1/1:0,5:5:15:154,15,0	1/1:0,8:8:24:244,24,0	./.:.:.:.:.	0/0:2,0:2:6:0,6,65	0/0:2,0:2:6:0,6,62	./.:.:.:.:.	0/0:10,0:10:27:0,27,301	0/0:2,0:2:6:0,6,65	0/0:4,0:4:12:0,12,120	0/0:3,0:3:9:0,9,97	0/0:2,0:2:3:0,3,45	0/0:3,0:3:9:0,9,95	0/0:2,0:2:6:0,6,63	./.:.:.:.:.	0/0:1,0:1:3:0,3,32	0/0:1,0:1:3:0,3,31	0/0:3,0:3:9:0,9,97	./.:.:.:.:.	0/0:3,0:3:9:0,9,97	0/0:1,0:1:3:0,3,32	0/0:2,0:2:6:0,6,66	0/0:1,0:1:3:0,3,32	./.:.:.:.:.	./.:.:.:.:.	./.:.:.:.:.	0/0:2,0:2:6:0,6,63	0/0:3,0:3:9:0,9,99	0/0:2,0:2:6:0,6,66	0/0:2,0:2:6:0,6,67	./.:.:.:.:.	0/0:4,0:4:12:0,12,126	./.:.:.:.:.	0/0:3,0:3:9:0,9,95	0/0:4,0:4:12:0,12,134	0/0:1,0:1:3:0,3,31	0/0:2,0:2:6:0,6,65	0/0:1,0:1:3:0,3,32	0/0:1,0:1:3:0,3,30	0/0:4,0:4:12:0,12,125	0/0:4,0:4:12:0,12,124	0/0:2,0:2:6:0,6,65	0/0:1,0:1:3:0,3,33	0/0:2,0:2:6:0,6,61	0/0:1,0:1:3:0,3,32	0/0:2,0:2:6:0,6,63	0/0:5,0:5:12:0,12,141	0/0:1,0:1:3:0,3,31	0/0:4,0:4:9:0,9,107	0/0:1,0:1:3:0,3,33	0/0:8,0:8:24:0,24,260	0/0:3,0:3:9:0,9,97	0/0:4,0:4:12:0,12,127	0/0:2,0:2:6:0,6,63	0/0:4,0:4:12:0,12,122	0/0:4,0:4:12:0,12,129	0/0:2,0:2:6:0,6,65	0/0:9,0:9:27:0,27,277	0/0:4,0:4:12:0,12,124	0/0:1,0:1:3:0,3,32	0/0:4,0:4:12:0,12,124	0/0:2,0:2:6:0,6,63	0/0:2,0:2:6:0,6,61	0/0:3,0:3:9:0,9,96	0/0:4,0:4:12:0,12,125	1/1:0,3:3:9:96,9,0	1/1:0,7:7:21:207,21,0	0/0:7,0:7:21:0,21,227	0/0:2,0:2:6:0,6,65	0/0:3,0:3:9:0,9,93	0/0:1,0:1:3:0,3,30	0/0:1,0:1:3:0,3,32	0/0:1,0:1:3:0,3,30	0/0:1,0:1:3:0,3,32	0/0:4,0:4:12:0,12,127	0/0:1,0:1:3:0,3,32	0/0:2,0:2:3:0,3,45	./.:.:.:.:.	./.:.:.:.:.	0/0:3,0:3:6:0,6,76	./.:.:.:.:.	0/0:19,0:19:57:0,57,626
chr0	53221365	.	A	G	2931.09	.	AC=17;AF=0.065;AN=262;BaseQRankSum=-0.473;DP=1164;Dels=0.00;FS=5.111;HaplotypeScore=0.0685;InbreedingCoeff=0.5179;MLEAC=14;MLEAF=0.053;MQ=59.72;MQ0=3;MQRankSum=0.346;QD=27.14;ReadPosRankSum=0.452	GT:AD:DP:GQ:PL	0/0:65,0:65:99:0,195,2051	0/0:17,0:17:48:0,48,513	0/0:17,0:17:45:0,45,491	1/1:0,59:59:99:1805,177,0	0/0:16,0:16:48:0,48,496	0/0:15,0:16:42:0,42,449	0/0:26,0:26:75:0,75,772	0/0:2,0:2:6:0,6,63	0/0:2,0:2:6:0,6,63	0/0:24,0:24:72:0,72,748	0/0:4,0:4:12:0,12,125	1/1:0,23:23:60:645,60,0	0/0:13,0:13:39:0,39,408	0/0:1,0:1:3:0,3,32	0/0:29,0:29:87:0,87,899	0/0:26,0:26:75:0,75,784	0/0:29,0:29:78:0,78,848	0/0:2,0:2:6:0,6,61	0/0:5,0:5:12:0,12,135	0/0:9,0:9:24:0,24,256	0/0:10,0:10:30:0,30,315	0/0:20,0:20:57:0,57,598	0/0:20,0:20:57:0,57,587	0/0:26,0:26:78:0,78,781	0/0:3,0:3:9:0,9,95	0/0:17,0:17:51:0,51,529	0/0:16,1:17:45:0,45,479	0/0:3,0:3:9:0,9,89	./.:.:.:.:.	0/0:25,0:25:66:0,66,710	0/0:6,0:6:18:0,18,189	0/0:7,0:7:21:0,21,235	0/0:27,0:27:69:0,69,774	0/0:4,0:4:12:0,12,118	0/0:23,0:23:69:0,69,704	0/0:4,0:4:12:0,12,126	0/0:22,0:22:66:0,66,683	0/0:12,0:12:36:0,36,362	0/0:17,0:17:42:0,42,454	0/0:3,0:3:9:0,9,96	0/0:3,0:3:9:0,9,96	0/0:14,0:14:39:0,39,424	0/0:17,0:17:48:0,48,512	0/0:24,0:24:63:0,63,693	0/0:22,0:22:63:0,63,675	0/0:28,0:28:84:0,84,867	0/0:9,0:9:27:0,27,284	0/0:2,0:2:6:0,6,65	0/0:3,0:3:9:0,9,90	0/0:5,0:5:15:0,15,153	./.:.:.:.:.	1/1:0,4:4:12:120,12,0	0/0:1,0:1:3:0,3,30	0/0:3,0:3:9:0,9,92	0/0:3,0:3:9:0,9,95	0/0:5,0:5:15:0,15,152	0/0:4,0:4:12:0,12,118	1/1:0,2:2:6:61,6,0	0/0:8,0:8:18:0,18,219	0/1:2,2:4:49:49,0,50	0/0:2,0:2:6:0,6,63	0/0:3,0:3:9:0,9,94	0/0:9,0:9:27:0,27,267	0/0:8,0:8:21:0,21,234	0/0:8,0:8:21:0,21,228	0/0:3,0:3:9:0,9,96	0/0:5,0:5:15:0,15,156	0/0:8,0:8:24:0,24,251	0/0:5,0:5:15:0,15,151	0/0:5,0:5:15:0,15,151	0/0:7,0:7:21:0,21,217	0/0:4,0:4:12:0,12,123	0/0:4,0:4:9:0,9,106	0/0:3,0:3:9:0,9,86	0/0:3,0:3:9:0,9,92	1/1:0,1:1:3:32,3,0	1/1:0,5:5:12:140,12,0	0/0:1,0:1:3:0,3,32	0/0:1,0:1:3:0,3,31	0/0:4,0:4:12:0,12,123	0/0:2,0:2:6:0,6,66	0/0:1,0:1:3:0,3,31	0/0:5,0:5:15:0,15,162	0/0:4,0:4:12:0,12,127	0/0:3,0:3:9:0,9,89	./.:.:.:.:.	0/0:1,0:1:3:0,3,31	0/0:4,0:4:12:0,12,125	0/0:1,0:1:3:0,3,31	0/0:3,0:3:9:0,9,97	0/0:3,0:3:6:0,6,73	0/0:3,0:3:6:0,6,75	0/0:3,0:3:9:0,9,95	0/0:1,0:1:3:0,3,31	0/0:3,0:3:9:0,9,96	0/0:3,0:3:9:0,9,93	0/0:5,0:5:15:0,15,161	0/0:3,0:3:9:0,9,95	0/0:2,0:2:3:0,3,31	0/0:2,0:2:6:0,6,62	0/0:7,0:7:21:0,21,227	0/0:3,0:3:9:0,9,95	0/0:4,0:4:12:0,12,121	0/0:6,0:6:18:0,18,186	0/0:3,0:3:9:0,9,92	0/0:3,0:3:9:0,9,93	0/0:4,0:4:12:0,12,126	0/0:8,0:8:18:0,18,212	0/0:6,0:6:18:0,18,193	0/0:3,0:3:9:0,9,89	0/0:7,0:7:21:0,21,207	0/0:6,0:6:18:0,18,196	0/0:9,0:9:27:0,27,276	0/0:7,0:7:21:0,21,212	0/0:9,0:9:27:0,27,275	0/0:5,0:5:15:0,15,162	0/0:5,0:5:15:0,15,152	0/0:6,0:6:18:0,18,184	1/1:0,6:6:18:193,18,0	0/0:7,0:7:21:0,21,216	0/0:5,0:5:15:0,15,160	0/0:6,0:6:18:0,18,187	0/0:4,0:4:12:0,12,126	0/0:4,0:4:12:0,12,120	0/0:10,0:10:30:0,30,306	0/0:3,0:3:9:0,9,91	0/0:4,0:4:12:0,12,120	1/1:0,4:4:12:124,12,0	0/0:2,0:2:6:0,6,61	./.:.:.:.:.	0/0:4,0:4:6:0,6,89	./.:.:.:.:.	./.:.:.:.:.	0/0:18,0:18:33:0,33,420	0/0:2,0:2:3:0,3,45	0/0:13,0:13:27:0,27,336	0/0:18,0:18:54:0,54,596
chr0	53224007	.	C	T	797.67	.	AC=13;AF=0.052;AN=252;BaseQRankSum=1.203;DP=783;Dels=0.00;FS=4.360;HaplotypeScore=0.1141;InbreedingCoeff=0.3594;MLEAC=10;MLEAF=0.040;MQ=58.92;MQ0=6;MQRankSum=-0.387;QD=24.17;ReadPosRankSum=-0.527	GT:AD:DP:GQ:PL	0/0:41,0:41:99:0,123,1317	1/1:0,14:14:42:436,42,0	0/0:23,0:23:63:0,63,687	0/0:33,0:33:99:0,99,1022	0/0:19,0:19:57:0,57,586	0/0:9,0:9:27:0,27,276	0/0:12,0:12:33:0,33,354	0/0:4,0:4:12:0,12,128	0/0:6,0:6:18:0,18,186	0/0:12,0:12:33:0,33,358	0/0:3,0:3:9:0,9,89	0/0:12,0:12:33:0,33,364	0/0:12,0:13:36:0,36,373	0/0:3,0:3:9:0,9,92	0/0:12,0:12:36:0,36,367	0/0:12,0:12:33:0,33,357	0/0:9,0:9:27:0,27,280	0/1:1,1:2:26:26,0,26	0/0:9,0:9:27:0,27,277	0/0:1,0:1:3:0,3,32	./.:.:.:.:.	0/0:12,0:12:36:0,36,361	0/0:18,0:18:48:0,48,515	0/0:14,0:14:36:0,36,394	0/0:5,0:5:15:0,15,156	0/0:22,0:22:66:0,66,681	0/0:11,0:11:33:0,33,343	0/0:3,0:3:9:0,9,92	0/0:1,0:1:3:0,3,32	0/0:10,2:12:30:0,30,311	0/0:4,0:4:12:0,12,122	0/0:8,0:8:24:0,24,254	0/0:14,0:14:39:0,39,424	0/0:2,0:2:6:0,6,61	0/0:12,0:12:33:0,33,336	0/0:3,0:3:9:0,9,94	0/0:14,0:14:42:0,42,434	0/0:5,0:5:15:0,15,144	0/0:12,0:12:36:0,36,374	./.:.:.:.:.	0/0:2,0:2:6:0,6,63	0/0:11,0:11:30:0,30,319	0/0:14,0:14:39:0,39,424	0/0:13,0:13:36:0,36,386	0/0:8,1:9:24:0,24,250	0/0:13,0:13:39:0,39,407	0/0:9,0:9:27:0,27,282	0/0:5,0:5:15:0,15,160	0/0:2,0:2:6:0,6,60	0/0:4,0:4:9:0,9,111	0/0:2,0:2:6:0,6,65	0/0:4,0:4:12:0,12,130	0/0:2,0:2:6:0,6,64	0/0:1,0:1:3:0,3,30	0/0:6,0:6:18:0,18,197	0/0:1,0:1:3:0,3,32	0/0:2,0:2:6:0,6,65	0/0:2,0:2:6:0,6,62	./.:.:.:.:.	0/0:4,0:4:12:0,12,124	0/0:1,0:1:3:0,3,32	./.:.:.:.:.	0/0:10,0:10:30:0,30,308	0/0:4,0:4:12:0,12,126	0/0:3,0:3:9:0,9,96	0/0:5,0:5:15:0,15,153	0/0:3,0:3:9:0,9,92	0/0:9,0:9:27:0,27,289	0/0:2,0:2:6:0,6,63	0/0:1,0:1:3:0,3,32	1/1:0,2:2:6:63,6,0	0/0:2,0:2:6:0,6,61	0/0:3,0:3:9:0,9,92	0/0:5,0:5:15:0,15,160	0/0:5,0:5:15:0,15,148	0/0:7,0:7:21:0,21,209	0/0:2,0:2:6:0,6,63	0/0:2,0:2:6:0,6,59	./.:.:.:.:.	1/1:0,2:2:6:60,6,0	1/1:0,2:2:6:63,6,0	0/0:1,0:1:3:0,3,33	0/0:4,0:4:12:0,12,118	0/0:3,0:3:9:0,9,91	0/0:5,0:5:15:0,15,159	0/0:2,0:2:6:0,6,62	0/0:2,0:2:6:0,6,61	0/0:3,0:3:9:0,9,91	0/0:3,0:3:9:0,9,96	0/0:6,0:6:18:0,18,191	./.:.:.:.:.	0/0:2,0:2:6:0,6,57	0/0:2,0:2:6:0,6,61	./.:.:.:.:.	0/0:1,0:1:3:0,3,32	0/0:3,0:3:9:0,9,93	0/0:2,0:2:6:0,6,62	0/0:1,0:1:3:0,3,31	0/0:3,0:3:9:0,9,94	./.:.:.:.:.	0/0:4,0:4:12:0,12,128	./.:.:.:.:.	0/0:4,0:4:12:0,12,120	0/0:1,0:1:3:0,3,32	0/0:1,0:1:3:0,3,32	0/0:2,0:2:6:0,6,58	./.:.:.:.:.	0/0:5,1:6:15:0,15,148	./.:.:.:.:.	0/0:4,0:5:12:0,12,122	0/0:6,0:6:18:0,18,187	0/0:1,0:1:3:0,3,22	0/0:12,0:12:36:0,36,373	0/0:4,0:4:12:0,12,122	0/0:5,0:5:15:0,15,147	0/0:5,0:5:15:0,15,162	0/0:3,0:3:9:0,9,88	1/1:0,5:5:15:153,15,0	0/0:4,0:4:12:0,12,125	0/0:5,0:5:15:0,15,162	0/0:2,0:2:6:0,6,65	0/0:2,0:2:3:0,3,31	0/0:5,0:5:12:0,12,136	0/0:3,0:3:9:0,9,94	0/0:3,0:3:9:0,9,100	1/1:0,6:6:18:184,18,0	0/0:3,0:3:9:0,9,94	0/0:5,0:5:15:0,15,151	0/0:1,0:1:3:0,3,29	0/0:2,0:2:3:0,3,45	0/0:4,0:4:6:0,6,89	0/0:4,0:4:6:0,6,89	0/0:2,0:2:3:0,3,44	0/0:6,0:7:9:0,9,134	0/0:4,0:4:6:0,6,89	0/0:4,0:4:6:0,6,89	0/0:11,0:11:33:0,33,334
chr0	53224192	.	G	T	5630.39	.	AC=70;AF=0.267;AN=262;BaseQRankSum=-5.171;DP=725;Dels=0.00;FS=1.347;HaplotypeScore=0.0354;InbreedingCoeff=0.6764;MLEAC=64;MLEAF=0.244;MQ=56.84;MQ0=7;MQRankSum=0.484;QD=26.94;ReadPosRankSum=1.713	GT:AD:DP:GQ:PL	1/1:0,34:34:99:1091,102,0	0/0:10,0:10:27:0,27,295	0/0:17,0:17:51:0,51,546	1/1:0,31:32:81:866,81,0	1/1:0,17:17:51:524,51,0	0/0:5,0:5:15:0,15,155	0/0:6,0:6:18:0,18,192	1/1:0,1:1:3:32,3,0	0/0:1,0:1:3:0,3,33	0/0:15,0:15:45:0,45,485	./.:.:.:.:.	0/0:17,0:17:45:0,45,493	1/1:0,13:13:39:408,39,0	0/0:1,0:1:3:0,3,32	1/1:0,6:6:15:168,15,0	0/0:11,0:11:33:0,33,346	1/1:0,12:12:30:327,30,0	1/1:0,2:2:6:62,6,0	0/0:5,0:5:15:0,15,154	0/0:3,0:3:9:0,9,88	0/0:1,0:1:3:0,3,32	0/0:7,0:7:21:0,21,222	0/0:12,0:12:33:0,33,366	0/0:17,0:17:48:0,48,530	0/0:2,0:2:6:0,6,63	1/1:0,7:7:21:222,21,0	0/0:9,0:9:21:0,21,254	0/0:3,0:3:9:0,9,100	1/1:0,3:3:6:53,6,0	1/1:0,6:6:18:182,18,0	1/1:0,2:2:3:32,3,0	0/0:4,0:4:12:0,12,134	0/0:8,0:8:18:0,18,223	0/0:3,0:3:9:0,9,98	0/0:13,0:13:39:0,39,419	0/0:2,0:2:6:0,6,63	0/0:11,0:11:33:0,33,357	1/1:0,4:4:12:124,12,0	0/0:12,0:12:30:0,30,331	1/1:0,1:1:3:33,3,0	0/0:1,0:1:3:0,3,33	0/0:14,0:14:39:0,39,407	0/0:5,0:5:15:0,15,154	0/0:16,0:16:45:0,45,485	0/0:14,0:14:36:0,36,392	0/0:6,0:6:18:0,18,194	0/0:16,0:16:48:0,48,495	0/0:4,0:4:12:0,12,133	1/1:0,1:1:3:31,3,0	0/0:6,0:6:18:0,18,192	0/0:3,0:3:9:0,9,92	1/1:0,4:4:12:126,12,0	0/0:4,0:4:12:0,12,132	1/1:0,1:1:3:30,3,0	0/0:4,0:4:12:0,12,128	0/0:1,0:1:3:0,3,33	./.:.:.:.:.	0/0:3,0:3:9:0,9,100	1/1:0,1:1:3:32,3,0	0/0:5,0:5:15:0,15,162	1/1:0,2:2:6:61,6,0	1/1:0,2:2:6:63,6,0	1/1:0,7:7:18:204,18,0	1/1:0,4:4:12:128,12,0	1/1:0,6:6:18:188,18,0	1/1:0,2:2:6:63,6,0	0/0:7,0:7:21:0,21,231	0/0:6,0:6:18:0,18,187	0/0:2,0:2:6:0,6,61	0/0:2,0:2:6:0,6,63	0/0:2,0:2:6:0,6,67	0/0:6,0:6:18:0,18,201	0/0:4,0:4:12:0,12,126	0/0:6,0:6:18:0,18,184	0/0:1,0:1:3:0,3,33	0/0:3,0:3:9:0,9,97	0/0:4,0:4:9:0,9,89	./.:.:.:.:.	0/0:2,0:2:6:0,6,63	0/0:1,0:1:3:0,3,32	0/0:1,0:1:3:0,3,30	0/0:1,0:1:3:0,3,32	0/0:1,0:1:3:0,3,31	0/0:2,0:2:6:0,6,67	0/0:5,0:5:15:0,15,161	0/0:3,0:3:9:0,9,101	0/0:6,0:6:15:0,15,163	1/1:0,1:1:3:32,3,0	0/0:5,0:5:15:0,15,163	0/0:8,0:8:24:0,24,253	0/0:2,0:2:6:0,6,66	1/1:0,1:1:3:32,3,0	1/1:0,6:6:18:186,18,0	1/1:0,2:2:6:62,6,0	1/1:0,3:3:6:64,6,0	1/1:0,1:1:3:32,3,0	1/1:0,4:4:12:127,12,0	0/0:3,0:3:9:0,9,95	0/0:3,0:3:9:0,9,95	0/0:2,0:2:6:0,6,68	1/1:0,3:3:9:92,9,0	./.:.:.:.:.	./.:.:.:.:.	0/0:3,0:3:9:0,9,97	0/0:3,0:3:9:0,9,89	0/0:6,0:6:18:0,18,186	0/0:4,0:4:12:0,12,131	0/0:8,0:8:24:0,24,259	0/1:1,3:4:11:81,0,11	0/0:3,0:3:9:0,9,96	0/0:4,0:4:12:0,12,130	0/1:1,3:4:11:83,0,11	1/1:0,6:6:18:188,18,0	0/0:4,0:4:12:0,12,132	0/0:4,0:4:9:0,9,109	0/0:5,0:5:15:0,15,159	1/1:0,4:4:12:134,12,0	0/0:3,0:3:9:0,9,96	0/0:3,0:3:9:0,9,99	0/0:2,0:2:6:0,6,65	0/0:2,0:2:6:0,6,66	0/0:6,0:6:18:0,18,187	0/0:7,0:7:21:0,21,226	0/0:2,0:2:6:0,6,63	0/0:3,0:3:6:0,6,77	./.:.:.:.:.	0/0:8,0:8:18:0,18,216	0/0:7,0:7:21:0,21,222	0/0:2,0:2:6:0,6,69	0/0:2,0:2:3:0,3,32	0/0:2,0:2:3:0,3,32	0/0:6,0:6:3:0,3,45	0/0:8,0:8:12:0,12,164	0/0:3,0:3:3:0,3,45	0/0:3,0:3:3:0,3,45	0/0:7,0:7:12:0,12,165	0/0:11,0:11:33:0,33,370
chr0	53224208	.	G	A	2380.11	.	AC=58;AF=0.269;AN=216;BaseQRankSum=-0.745;DP=342;Dels=0.00;FS=12.249;HaplotypeScore=0.0645;InbreedingCoeff=0.5586;MLEAC=52;MLEAF=0.241;MQ=52.52;MQ0=7;MQRankSum=-1.491;QD=26.16;ReadPosRankSum=-0.311	GT:AD:DP:GQ:PL	1/1:0,21:21:63:649,63,0	0/0:5,0:5:12:0,12,126	0/0:5,0:5:15:0,15,155	0/0:14,0:14:33:0,33,362	1/1:0,11:11:33:351,33,0	0/0:1,0:1:3:0,3,31	0/0:3,0:3:9:0,9,101	1/1:0,2:2:6:63,6,0	0/0:1,0:1:3:0,3,32	0/0:5,0:5:15:0,15,153	./.:.:.:.:.	0/0:12,0:12:30:0,30,332	1/1:0,2:2:6:60,6,0	0/0:1,0:1:3:0,3,31	1/1:0,5:5:12:139,12,0	0/0:4,0:4:9:0,9,97	1/1:0,5:5:12:127,12,0	1/1:0,2:2:6:65,6,0	0/0:5,0:5:15:0,15,153	0/0:3,0:3:9:0,9,94	0/0:2,0:2:6:0,6,63	0/0:3,0:3:9:0,9,93	0/0:4,0:4:9:0,9,96	0/0:7,0:7:18:0,18,201	0/0:2,0:2:6:0,6,66	1/1:0,3:3:9:90,9,0	./.:.:.:.:.	0/0:3,0:3:9:0,9,101	1/1:0,3:3:9:88,9,0	1/1:0,3:3:9:96,9,0	1/1:0,3:3:9:97,9,0	0/0:3,0:3:9:0,9,99	0/0:2,0:2:6:0,6,66	0/0:3,0:3:9:0,9,96	0/0:5,0:5:15:0,15,156	0/0:1,0:1:3:0,3,32	0/0:6,0:6:18:0,18,187	1/1:0,2:2:6:67,6,0	0/0:5,0:5:15:0,15,156	1/1:0,1:1:3:32,3,0	0/0:2,0:2:6:0,6,62	0/0:5,0:5:12:0,12,127	./.:.:.:.:.	0/0:9,0:9:27:0,27,282	0/0:4,0:4:9:0,9,94	0/0:1,0:1:3:0,3,31	0/0:6,0:6:18:0,18,195	0/0:1,0:1:3:0,3,33	./.:.:.:.:.	0/0:3,0:3:9:0,9,95	0/0:2,0:2:6:0,6,59	0/0:2,0:2:6:0,6,61	0/0:1,0:1:3:0,3,32	1/1:0,1:1:3:30,3,0	0/0:1,0:1:3:0,3,31	0/0:1,0:1:3:0,3,34	./.:.:.:.:.	0/0:1,0:1:3:0,3,29	./.:.:.:.:.	0/0:1,0:1:3:0,3,33	1/1:0,1:1:3:32,3,0	./.:.:.:.:.	1/1:0,3:3:6:75,6,0	1/1:0,2:2:6:64,6,0	1/1:0,1:1:3:33,3,0	1/1:0,1:1:3:31,3,0	0/0:2,0:2:6:0,6,64	0/0:2,0:2:6:0,6,63	0/0:1,0:1:3:0,3,32	0/0:2,0:2:6:0,6,63	./.:.:.:.:.	0/0:1,0:1:3:0,3,32	0/0:2,0:2:6:0,6,63	0/0:2,0:2:6:0,6,66	./.:.:.:.:.	0/0:1,0:1:3:0,3,31	0/0:2,0:2:3:0,3,33	./.:.:.:.:.	./.:.:.:.:.	0/0:1,0:1:3:0,3,30	0/0:1,0:1:3:0,3,31	./.:.:.:.:.	0/0:1,0:1:3:0,3,32	./.:.:.:.:.	./.:.:.:.:.	0/0:1,0:1:3:0,3,32	0/0:2,0:2:3:0,3,31	1/1:0,1:1:3:32,3,0	0/0:3,0:3:9:0,9,91	0/0:5,0:5:15:0,15,158	./.:.:.:.:.	./.:.:.:.:.	1/1:0,2:2:6:66,6,0	1/1:0,1:1:3:31,3,0	1/1:0,2:2:3:31,3,0	1/1:0,1:1:3:31,3,0	1/1:0,4:4:12:130,12,0	./.:.:.:.:.	0/0:2,0:2:6:0,6,67	./.:.:.:.:.	1/1:0,2:2:6:64,6,0	./.:.:.:.:.	./.:.:.:.:.	0/0:1,0:1:3:0,3,31	0/0:3,0:3:9:0,9,89	0/0:6,0:6:18:0,18,185	0/0:4,0:4:12:0,12,131	0/0:4,0:4:12:0,12,129	1/1:0,2:2:6:69,6,0	0/0:2,0:2:6:0,6,58	0/0:1,0:1:3:0,3,35	1/1:0,2:2:6:68,6,0	1/1:0,2:2:6:61,6,0	./.:.:.:.:.	0/0:4,0:4:9:0,9,113	0/0:3,0:3:9:0,9,95	./.:.:.:.:.	0/0:2,0:2:6:0,6,60	0/0:2,0:2:6:0,6,62	0/0:1,0:1:3:0,3,33	0/0:1,0:1:3:0,3,31	0/0:2,0:2:6:0,6,65	0/0:3,0:3:9:0,9,100	0/0:1,0:1:3:0,3,32	./.:.:.:.:.	./.:.:.:.:.	0/0:6,0:6:15:0,15,171	0/0:3,0:3:9:0,9,97	./.:.:.:.:.	./.:.:.:.:.	./.:.:.:.:.	./.:.:.:.:.	0/0:5,0:5:9:0,9,118	./.:.:.:.:.	0/0:3,0:3:3:0,3,45	0/0:3,0:3:6:0,6,74	0/0:9,0:9:27:0,27,298
chr0	53224348	.	A	G	5229.25	.	AC=113;AF=0.487;AN=232;BaseQRankSum=5.363;DP=496;Dels=0.00;FS=14.158;HaplotypeScore=0.0723;InbreedingCoeff=0.6852;MLEAC=97;MLEAF=0.418;MQ=53.25;MQ0=2;MQRankSum=1.463;QD=25.38;ReadPosRankSum=-0.799	GT:AD:DP:GQ:PL	0/0:21,0:21:63:0,63,644	1/1:0,15:15:39:426,39,0	1/1:0,9:9:24:266,24,0	0/0:23,0:23:66:0,66,670	0/0:8,0:8:18:0,18,178	1/1:0,10:10:30:306,30,0	0/0:10,0:10:27:0,27,282	0/0:6,0:6:15:0,15,147	0/0:2,0:2:6:0,6,67	0/0:12,0:12:27:0,27,284	0/0:1,0:1:3:0,3,31	1/1:0,9:9:27:275,27,0	0/0:7,0:7:21:0,21,216	1/1:0,2:2:6:66,6,0	0/0:6,0:6:15:0,15,152	0/0:8,0:8:24:0,24,243	0/0:13,0:13:36:0,36,376	0/0:4,0:4:12:0,12,121	1/1:0,3:3:6:75,6,0	1/1:0,5:5:12:124,12,0	1/1:0,3:3:9:90,9,0	1/1:0,5:5:15:158,15,0	1/1:0,2:2:6:62,6,0	0/0:10,0:10:27:0,27,279	1/1:0,2:2:6:64,6,0	0/0:7,0:7:21:0,21,210	1/1:2,5:7:15:156,15,0	1/1:0,4:4:9:87,9,0	0/0:3,0:3:9:0,9,82	0/0:10,0:10:21:0,21,202	0/0:4,0:4:12:0,12,131	1/1:0,3:3:9:92,9,0	1/1:0,6:6:18:187,18,0	./.:.:.:.:.	1/1:0,5:5:15:149,15,0	0/0:2,0:2:6:0,6,66	0/0:12,0:12:33:0,33,345	0/0:5,0:5:12:0,12,132	1/1:0,6:6:18:184,18,0	0/0:2,0:2:6:0,6,58	0/0:2,0:2:6:0,6,65	1/1:0,5:5:15:160,15,0	1/1:0,10:10:27:296,27,0	0/0:9,0:9:21:0,21,216	0/0:7,0:7:15:0,15,164	1/1:0,6:6:18:197,18,0	1/1:0,5:5:15:160,15,0	0/1:3,2:5:40:40,0,77	./.:.:.:.:.	0/0:1,0:1:3:0,3,30	0/0:2,0:2:6:0,6,61	0/0:3,0:3:9:0,9,91	./.:.:.:.:.	./.:.:.:.:.	0/0:2,0:2:6:0,6,61	1/1:0,2:2:3:31,3,0	1/1:0,1:1:3:31,3,0	1/1:0,3:3:9:96,9,0	0/0:1,0:1:3:0,3,30	0/0:2,0:2:6:0,6,59	0/0:2,0:2:6:0,6,61	./.:.:.:.:.	0/0:4,0:4:9:0,9,92	0/0:2,0:2:3:0,3,29	0/0:1,0:1:3:0,3,30	0/0:2,0:2:6:0,6,62	0/0:4,0:4:12:0,12,127	1/1:0,2:2:6:63,6,0	1/1:0,1:1:3:32,3,0	./.:.:.:.:.	1/1:0,2:2:6:61,6,0	./.:.:.:.:.	1/1:0,1:1:3:32,3,0	1/1:0,2:2:6:61,6,0	1/1:0,3:3:9:96,9,0	1/1:0,1:1:3:31,3,0	0/0:1,0:1:3:0,3,29	1/1:0,5:5:15:152,15,0	./.:.:.:.:.	./.:.:.:.:.	1/1:0,2:2:6:63,6,0	1/1:0,1:1:3:31,3,0	1/1:0,4:4:12:118,12,0	1/1:0,1:1:3:32,3,0	0/0:3,0:3:9:0,9,86	1/1:0,3:3:9:98,9,0	0/0:3,0:3:9:0,9,93	0/0:4,0:4:12:0,12,120	1/1:0,5:5:15:151,15,0	1/1:0,7:7:21:215,21,0	1/1:0,4:4:12:124,12,0	./.:.:.:.:.	0/0:1,0:1:3:0,3,32	0/0:2,0:2:6:0,6,62	0/0:1,0:1:3:0,3,31	0/0:3,0:4:9:0,9,95	0/0:3,0:3:9:0,9,97	./.:.:.:.:.	0/0:2,0:2:6:0,6,58	./.:.:.:.:.	0/0:6,0:6:18:0,18,177	./.:.:.:.:.	0/0:1,0:1:3:0,3,29	1/1:0,1:1:3:29,3,0	1/1:0,1:1:3:31,3,0	1/1:0,1:1:3:32,3,0	1/1:0,3:3:6:67,6,0	1/1:0,1:1:3:30,3,0	0/0:3,0:3:9:0,9,92	./.:.:.:.:.	1/1:0,1:1:3:32,3,0	0/0:3,0:3:9:0,9,94	0/0:1,0:1:3:0,3,32	./.:.:.:.:.	1/1:0,2:2:6:65,6,0	1/1:0,2:2:6:63,6,0	0/0:3,0:3:9:0,9,96	./.:.:.:.:.	1/1:0,3:3:9:93,9,0	1/1:0,3:3:9:95,9,0	0/0:1,0:1:3:0,3,29	0/0:4,0:4:12:0,12,124	1/1:0,1:1:3:29,3,0	1/1:0,2:2:6:61,6,0	1/1:0,2:2:6:64,6,0	1/1:0,3:3:9:95,9,0	1/1:0,2:2:6:61,6,0	1/1:0,1:1:3:31,3,0	./.:.:.:.:.	0/0:4,0:4:9:0,9,106	0/0:1,0:1:3:0,3,31	./.:.:.:.:.	./.:.:.:.:.	./.:.:.:.:.	0/0:1,0:1:3:0,3,31	./.:.:.:.:.	0/0:12,0:12:36:0,36,398
chr0	53224501	.	T	C	7305.48	.	AC=69;AF=0.267;AN=258;BaseQRankSum=-1.660;DP=876;Dels=0.00;FS=0.264;HaplotypeScore=0.1052;InbreedingCoeff=0.7278;MLEAC=62;MLEAF=0.240;MQ=57.96;MQ0=1;MQRankSum=1.195;QD=27.36;ReadPosRankSum=1.328	GT:AD:DP:GQ:PL	1/1:0,51:51:99:1609,153,0	0/0:17,0:17:51:0,51,516	0/0:15,0:15:42:0,42,452	1/1:0,47:47:99:1361,135,0	1/1:0,14:14:39:385,39,0	0/0:10,0:10:30:0,30,313	0/0:21,0:21:63:0,63,642	1/1:0,2:2:6:61,6,0	0/0:2,0:2:6:0,6,69	0/0:13,0:13:33:0,33,362	0/0:4,0:4:12:0,12,132	0/0:13,0:13:36:0,36,374	1/1:0,9:9:27:268,27,0	./.:.:.:.:.	1/1:0,14:14:39:416,39,0	0/0:17,0:17:42:0,42,477	1/1:0,11:11:30:320,30,0	1/1:0,4:4:12:126,12,0	0/0:5,0:5:15:0,15,154	0/0:12,0:12:33:0,33,351	0/0:2,0:2:6:0,6,67	0/0:10,0:10:27:0,27,295	0/0:12,0:12:33:0,33,351	0/0:13,1:14:33:0,33,366	0/0:3,0:3:9:0,9,97	1/1:0,19:19:57:581,57,0	0/0:15,0:15:42:0,42,439	./.:.:.:.:.	1/1:0,1:1:3:32,3,0	1/1:0,15:15:39:412,39,0	1/1:0,3:3:9:92,9,0	0/0:2,0:2:6:0,6,65	0/0:14,0:14:33:0,33,388	0/0:2,0:2:6:0,6,64	0/0:11,0:11:33:0,33,339	0/0:4,0:4:12:0,12,124	0/0:14,0:14:42:0,42,421	1/1:0,13:13:33:361,33,0	0/0:12,0:12:33:0,33,351	0/0:1,0:1:3:0,3,32	0/0:3,0:3:9:0,9,92	0/0:17,0:17:51:0,51,520	0/0:17,0:17:51:0,51,519	0/0:18,0:18:54:0,54,559	0/0:15,0:15:39:0,39,431	0/0:14,0:14:42:0,42,439	0/0:11,0:11:30:0,30,320	0/0:2,0:2:6:0,6,65	1/1:0,1:1:3:32,3,0	0/0:3,0:3:6:0,6,74	./.:.:.:.:.	1/1:0,2:2:6:61,6,0	0/0:8,0:8:24:0,24,248	1/1:0,1:1:3:30,3,0	0/0:4,0:4:12:0,12,124	0/0:2,0:2:6:0,6,65	0/0:5,0:5:12:0,12,119	0/0:7,0:7:21:0,21,220	1/1:0,1:1:3:30,3,0	0/0:3,0:3:9:0,9,95	1/1:0,4:4:12:125,12,0	1/1:0,3:3:9:91,9,0	1/1:0,5:5:15:155,15,0	1/1:0,4:4:12:119,12,0	1/1:0,4:4:12:126,12,0	1/1:0,6:6:18:183,18,0	0/0:2,0:2:6:0,6,64	0/0:12,0:12:33:0,33,353	0/0:6,0:6:18:0,18,176	0/0:3,0:3:9:0,9,91	0/0:3,0:3:6:0,6,59	0/0:4,0:4:12:0,12,122	0/0:1,0:1:3:0,3,30	0/0:3,0:3:9:0,9,95	0/0:2,0:2:6:0,6,62	./.:.:.:.:.	0/0:1,0:1:3:0,3,33	0/0:5,0:5:15:0,15,153	0/0:2,0:2:6:0,6,66	0/0:3,0:3:6:0,6,75	0/0:2,0:2:6:0,6,60	./.:.:.:.:.	0/0:4,0:4:12:0,12,123	0/0:6,0:6:18:0,18,180	0/0:7,0:7:21:0,21,211	0/0:4,0:4:12:0,12,122	0/0:10,0:10:30:0,30,301	0/0:3,0:3:9:0,9,89	0/0:6,0:6:18:0,18,190	0/0:6,0:6:18:0,18,188	0/0:3,0:3:9:0,9,95	./.:.:.:.:.	1/1:0,2:2:6:64,6,0	1/1:0,2:2:6:63,6,0	1/1:0,1:1:3:30,3,0	1/1:1,1:2:3:33,3,0	1/1:0,2:2:6:60,6,0	0/0:3,0:3:9:0,9,89	0/0:2,0:2:6:0,6,62	0/0:3,0:3:9:0,9,90	1/1:0,3:3:9:97,9,0	1/1:0,2:2:6:65,6,0	0/1:3,3:6:60:73,0,60	0/0:2,0:2:6:0,6,62	0/0:3,0:3:6:0,6,76	0/0:2,0:2:6:0,6,63	0/0:6,0:6:18:0,18,195	0/0:3,0:3:9:0,9,93	1/1:0,1:1:3:32,3,0	0/0:4,0:4:9:0,9,108	0/0:3,0:3:9:0,9,89	1/1:0,1:1:3:33,3,0	1/1:0,4:4:9:105,9,0	0/0:3,0:3:9:0,9,95	0/0:4,0:4:12:0,12,128	0/0:3,2:5:9:0,9,91	1/1:0,7:7:21:214,21,0	0/0:2,0:2:6:0,6,60	0/0:6,0:6:18:0,18,187	0/0:4,0:4:9:0,9,101	0/0:4,0:4:12:0,12,122	0/0:7,0:7:21:0,21,214	0/0:6,0:6:18:0,18,175	0/0:2,0:2:6:0,6,61	0/0:5,0:5:15:0,15,155	0/0:6,0:6:18:0,18,185	0/0:7,0:7:21:0,21,216	0/0:6,0:6:18:0,18,191	0/0:4,0:4:12:0,12,121	./.:.:.:.:.	0/0:2,0:2:6:0,6,62	0/0:2,0:2:3:0,3,45	./.:.:.:.:.	0/0:1,0:1:3:0,3,29	0/0:3,0:3:6:0,6,75	0/0:4,0:4:6:0,6,89	0/0:23,0:23:66:0,66,745
chr0	53238724	.	T	C	4575.93	.	AC=40;AF=0.152;AN=264;BaseQRankSum=3.243;DP=1199;Dels=0.00;FS=19.769;HaplotypeScore=0.2397;InbreedingCoeff=0.7099;MLEAC=38;MLEAF=0.144;MQ=53.51;MQ0=75;MQRankSum=3.162;QD=23.35;ReadPosRankSum=0.477	GT:AD:DP:GQ:PL	0/0:45,0:45:99:0,120,1328	0/0:25,0:28:75:0,75,779	0/0:24,0:24:60:0,60,656	0/0:36,0:44:99:0,99,1061	0/0:12,0:12:30:0,30,311	0/0:17,0:18:45:0,45,493	0/0:18,0:20:54:0,54,542	0/0:4,0:4:12:0,12,133	0/0:4,0:4:12:0,12,124	0/0:16,0:23:42:0,42,466	0/0:3,0:3:9:0,9,97	1/1:0,14:16:36:413,36,0	0/0:12,2:14:33:0,33,362	./.:.:.:.:.	0/0:17,0:22:51:0,51,534	0/0:27,0:30:78:0,78,818	0/0:20,0:25:51:0,51,574	0/0:1,0:1:3:0,3,29	0/0:14,0:14:33:0,33,363	0/0:5,0:6:15:0,15,151	0/0:2,0:2:6:0,6,63	1/1:0,15:18:39:442,39,0	0/0:18,0:20:54:0,54,562	1/1:0,23:28:63:695,63,0	0/0:1,0:1:3:0,3,30	0/0:18,0:21:51:0,51,552	0/0:14,0:14:33:0,33,361	0/0:3,0:3:9:0,9,96	0/0:4,0:4:12:0,12,128	0/0:14,0:16:33:0,33,379	./.:.:.:.:.	0/0:3,0:3:9:0,9,88	0/0:16,0:20:45:0,45,476	0/0:3,0:3:9:0,9,100	0/0:25,0:27:60:0,60,690	0/0:7,0:7:21:0,21,224	0/0:19,0:19:45:0,45,463	0/0:8,0:10:21:0,21,230	0/0:16,0:19:42:0,42,465	0/0:4,0:4:12:0,12,130	0/0:8,0:8:24:0,24,263	0/0:14,0:18:36:0,36,393	0/0:15,0:15:33:0,33,351	1/1:0,26:28:78:821,78,0	0/0:18,0:20:54:0,54,550	0/0:32,0:36:84:0,84,936	0/0:14,0:14:39:0,39,415	1/1:0,1:1:3:33,3,0	0/0:1,0:1:3:0,3,31	0/0:5,0:5:15:0,15,149	0/0:5,1:6:15:0,15,160	0/0:2,0:3:3:0,3,45	0/0:7,0:9:21:0,21,221	0/0:2,0:3:6:0,6,63	1/1:0,6:9:18:194,18,0	0/0:1,0:1:3:0,3,32	1/1:0,10:10:21:219,21,0	1/1:0,7:7:12:124,12,0	0/0:2,0:3:6:0,6,67	1/1:0,9:10:27:279,27,0	0/0:6,0:6:15:0,15,161	0/0:6,0:6:12:0,12,118	0/0:11,0:12:33:0,33,339	0/0:3,0:5:6:0,6,76	0/0:2,0:2:6:0,6,67	0/0:7,0:7:21:0,21,218	0/0:7,0:7:21:0,21,209	0/0:6,0:7:18:0,18,177	0/0:2,0:2:6:0,6,58	0/0:2,0:2:6:0,6,64	0/0:4,0:5:12:0,12,125	0/0:2,0:2:6:0,6,64	0/0:5,0:5:12:0,12,130	1/1:1,4:5:12:126,12,0	1/1:0,7:9:21:216,21,0	1/1:0,1:2:3:28,3,0	0/0:7,0:7:18:0,18,185	0/0:1,0:2:3:0,3,31	1/1:0,1:1:3:32,3,0	0/0:3,0:3:6:0,6,77	0/0:5,0:5:15:0,15,159	0/0:2,0:2:6:0,6,61	0/0:6,0:6:18:0,18,191	0/0:5,0:7:15:0,15,162	0/0:7,0:7:18:0,18,200	./.:.:.:.:.	0/0:8,0:9:18:0,18,223	0/0:3,0:3:9:0,9,94	0/0:7,0:7:18:0,18,188	0/0:4,0:4:12:0,12,134	./.:.:.:.:.	0/0:2,0:3:6:0,6,60	0/0:3,0:3:6:0,6,63	0/0:4,0:4:12:0,12,128	0/0:2,0:2:6:0,6,66	0/0:9,0:9:27:0,27,286	0/0:7,0:7:21:0,21,228	0/0:2,0:3:6:0,6,62	0/0:4,0:4:9:0,9,94	0/0:1,0:1:3:0,3,32	0/0:4,0:4:12:0,12,130	0/0:3,0:3:9:0,9,86	0/0:5,0:5:9:0,9,88	0/0:3,0:4:9:0,9,98	0/0:4,0:4:9:0,9,108	0/0:4,0:4:9:0,9,98	0/0:1,0:1:3:0,3,32	0/0:8,0:10:18:0,18,217	0/0:2,0:2:6:0,6,67	0/0:4,0:6:12:0,12,123	0/0:7,1:8:21:0,21,208	0/0:2,0:2:6:0,6,66	0/0:10,0:10:27:0,27,278	0/0:4,0:5:12:0,12,122	0/0:4,0:5:12:0,12,125	0/0:10,0:11:30:0,30,305	0/0:5,0:6:12:0,12,137	0/0:4,0:4:12:0,12,120	1/1:0,5:5:15:156,15,0	0/0:7,0:8:21:0,21,217	1/1:0,7:7:15:177,15,0	1/1:0,13:14:39:412,39,0	0/0:4,0:5:12:0,12,124	1/1:0,6:8:18:193,18,0	0/0:3,0:4:9:0,9,96	0/0:2,0:3:6:0,6,64	1/1:0,7:9:18:202,18,0	1/1:0,6:7:18:194,18,0	1/1:0,2:2:6:57,6,0	0/0:4,0:4:6:0,6,89	0/0:2,0:2:3:0,3,45	0/0:1,0:1:3:0,3,31	0/0:4,0:6:6:0,6,89	0/0:6,0:6:9:0,9,120	0/0:5,0:5:9:0,9,121	./.:.:.:.:.	0/0:24,0:24:72:0,72,804
chr0	53241655	.	G	A	194.56	.	AC=12;AF=0.082;AN=146;BaseQRankSum=-1.264;DP=1566;Dels=0.00;FS=2.209;HaplotypeScore=0.0237;InbreedingCoeff=0.1215;MLEAC=10;MLEAF=0.068;MQ=11.12;MQ0=29;MQRankSum=0.983;QD=1.68;ReadPosRankSum=0.421	GT:AD:DP:GQ:PL	1/1:44,1:45:3:32,3,0	0/0:33,0:33:9:0,9,96	0/0:37,0:37:9:0,9,95	0/0:76,0:76:24:0,24,250	0/0:30,0:30:9:0,9,94	0/0:20,0:20:3:0,3,31	0/0:26,0:26:3:0,3,30	0/0:7,0:7:3:0,3,32	./.:.:.:.:.	0/0:24,0:24:18:0,18,184	./.:.:.:.:.	0/0:26,0:26:12:0,12,124	0/0:24,0:24:3:0,3,29	./.:.:.:.:.	0/0:29,0:29:6:0,6,67	0/0:39,0:39:21:0,21,212	0/0:34,0:34:9:0,9,96	./.:.:.:.:.	0/0:8,0:8:3:0,3,30	1/1:6,1:7:3:31,3,0	0/0:4,0:4:3:0,3,28	0/1:16,2:18:49:53,0,49	0/0:48,0:48:12:0,12,128	0/0:27,0:27:15:0,15,157	./.:.:.:.:.	0/0:36,0:36:6:0,6,65	0/0:24,0:24:9:0,9,91	./.:.:.:.:.	./.:.:.:.:.	0/0:32,0:32:6:0,6,66	0/0:6,0:6:3:0,3,33	0/0:1,0:1:3:0,3,33	0/0:31,0:31:9:0,9,97	./.:.:.:.:.	0/0:31,0:31:9:0,9,88	./.:.:.:.:.	0/0:38,0:38:6:0,6,63	./.:.:.:.:.	0/0:15,0:15:9:0,9,95	./.:.:.:.:.	0/0:5,0:5:3:0,3,32	0/0:22,0:22:9:0,9,90	0/0:25,0:25:6:0,6,63	0/0:29,0:29:12:0,12,118	0/0:22,0:22:6:0,6,61	0/1:28,2:30:48:48,0,51	0/0:15,0:15:6:0,6,63	0/0:4,0:4:3:0,3,33	./.:.:.:.:.	./.:.:.:.:.	0/0:3,0:3:3:0,3,32	./.:.:.:.:.	1/1:5,1:6:3:29,3,0	1/1:3,2:5:6:61,6,0	./.:.:.:.:.	./.:.:.:.:.	0/0:5,0:5:3:0,3,29	0/0:9,0:9:6:0,6,63	./.:.:.:.:.	0/0:7,0:7:3:0,3,32	./.:.:.:.:.	0/0:9,0:9:3:0,3,31	0/0:12,0:12:3:0,3,30	./.:.:.:.:.	./.:.:.:.:.	0/0:7,0:7:3:0,3,32	./.:.:.:.:.	./.:.:.:.:.	./.:.:.:.:.	0/0:5,0:5:3:0,3,32	./.:.:.:.:.	0/0:3,0:3:3:0,3,32	./.:.:.:.:.	./.:.:.:.:.	./.:.:.:.:.	./.:.:.:.:.	./.:.:.:.:.	./.:.:.:.:.	./.:.:.:.:.	./.:.:.:.:.	./.:.:.:.:.	0/0:7,0:7:3:0,3,34	0/0:5,0:5:3:0,3,33	1/1:0,5:5:6:61,6,0	./.:.:.:.:.	./.:.:.:.:.	./.:.:.:.:.	./.:.:.:.:.	0/0:10,0:10:3:0,3,30	0/0:6,0:6:3:0,3,33	0/0:6,0:6:3:0,3,29	./.:.:.:.:.	0/0:2,0:2:3:0,3,30	./.:.:.:.:.	./.:.:.:.:.	./.:.:.:.:.	0/0:10,0:10:3:0,3,33	./.:.:.:.:.	./.:.:.:.:.	./.:.:.:.:.	0/0:8,0:8:3:0,3,33	./.:.:.:.:.	./.:.:.:.:.	0/0:6,0:6:3:0,3,32	0/0:6,0:6:3:0,3,34	./.:.:.:.:.	0/0:15,0:15:3:0,3,33	./.:.:.:.:.	./.:.:.:.:.	./.:.:.:.:.	./.:.:.:.:.	./.:.:.:.:.	0/0:9,0:9:12:0,12,128	0/0:7,0:7:6:0,6,59	./.:.:.:.:.	./.:.:.:.:.	./.:.:.:.:.	./.:.:.:.:.	./.:.:.:.:.	0/0:5,0:5:3:0,3,30	0/0:8,0:8:3:0,3,27	./.:.:.:.:.	0/0:9,0:9:9:0,9,92	0/0:6,0:6:3:0,3,33	0/0:5,0:5:3:0,3,29	./.:.:.:.:.	./.:.:.:.:.	./.:.:.:.:.	0/0:11,0:11:3:0,3,30	./.:.:.:.:.	0/0:8,0:8:6:0,6,89	./.:.:.:.:.	0/0:6,0:6:3:0,3,32	0/0:16,0:16:18:0,18,231	0/0:7,0:7:6:0,6,59	./.:.:.:.:.	0/0:45,0:45:12:0,12,137
chr0	53245011	.	T	A	1201.04	.	AC=25;AF=0.098;AN=256;BaseQRankSum=1.819;DP=840;Dels=0.00;FS=0.571;HaplotypeScore=0.0982;InbreedingCoeff=0.5095;MLEAC=20;MLEAF=0.078;MQ=59.45;MQ0=1;MQRankSum=-1.251;QD=24.02;ReadPosRankSum=-0.999	GT:AD:DP:GQ:PL	0/0:62,0:62:99:0,183,1882	0/0:19,0:19:57:0,57,570	0/0:17,0:17:48:0,48,502	0/0:30,0:30:90:0,90,896	0/0:12,0:12:36:0,36,369	0/0:9,0:9:24:0,24,259	1/1:0,13:13:39:390,39,0	0/0:6,0:6:18:0,18,197	0/0:2,0:2:6:0,6,65	0/0:17,0:17:48:0,48,501	0/0:1,0:1:3:0,3,29	0/0:17,0:17:51:0,51,514	0/0:9,0:9:27:0,27,272	./.:.:.:.:.	0/0:13,0:13:39:0,39,394	0/0:9,0:9:27:0,27,268	0/0:16,0:16:48:0,48,481	./.:.:.:.:.	0/0:7,0:7:18:0,18,197	0/0:10,0:10:24:0,24,274	0/0:2,0:2:6:0,6,59	0/0:16,0:17:45:0,45,463	0/0:21,0:21:60:0,60,611	0/0:18,0:18:48:0,48,520	0/0:3,0:3:9:0,9,97	0/0:21,0:21:60:0,60,613	0/0:12,0:12:33:0,33,348	0/0:4,0:4:12:0,12,124	./.:.:.:.:.	0/0:11,0:11:30:0,30,317	0/1:2,1:3:23:23,0,52	0/0:2,0:2:6:0,6,63	0/0:11,0:11:27:0,27,297	0/0:2,0:2:6:0,6,67	0/0:13,0:13:36:0,36,387	0/0:2,0:2:6:0,6,65	0/0:9,0:9:27:0,27,276	0/0:17,0:17:42:0,42,472	0/0:6,0:6:18:0,18,179	0/0:4,0:4:12:0,12,126	./.:.:.:.:.	0/0:5,0:5:15:0,15,151	0/0:12,0:12:33:0,33,346	0/0:12,0:12:30:0,30,339	0/0:11,0:11:30:0,30,319	0/0:19,0:19:51:0,51,553	0/0:14,0:14:39:0,39,404	0/0:4,0:4:12:0,12,128	1/1:0,2:2:6:61,6,0	0/0:3,0:3:9:0,9,86	0/0:1,0:1:3:0,3,29	0/0:5,0:5:15:0,15,158	0/0:3,0:3:9:0,9,88	0/0:1,0:1:3:0,3,30	0/0:5,0:5:12:0,12,134	0/0:1,0:1:3:0,3,32	0/0:3,0:3:9:0,9,89	0/0:8,0:8:21:0,21,227	0/0:1,0:1:3:0,3,30	0/0:4,0:4:12:0,12,126	./.:.:.:.:.	0/0:5,0:5:12:0,12,137	0/0:8,0:8:24:0,24,245	1/1:0,5:5:15:159,15,0	1/1:0,5:5:15:158,15,0	0/0:7,0:7:15:0,15,178	1/1:0,2:2:6:64,6,0	0/0:4,0:4:12:0,12,119	0/0:3,0:3:9:0,9,91	0/0:3,0:3:9:0,9,86	./.:.:.:.:.	0/0:1,0:1:3:0,3,30	0/0:2,0:2:6:0,6,60	0/0:8,0:8:24:0,24,240	0/0:2,0:2:6:0,6,63	0/0:2,0:2:6:0,6,59	0/0:4,0:4:9:0,9,110	0/0:1,0:1:3:0,3,31	0/0:3,0:3:9:0,9,92	0/0:5,0:5:9:0,9,118	0/0:1,0:1:3:0,3,32	0/0:5,0:5:12:0,12,134	0/0:6,0:6:18:0,18,195	0/0:5,0:5:12:0,12,136	0/0:1,0:1:3:0,3,32	0/0:3,0:3:9:0,9,100	0/0:2,0:2:6:0,6,61	0/0:2,0:2:6:0,6,62	0/0:1,0:1:3:0,3,32	0/0:4,0:4:12:0,12,127	0/0:1,0:1:3:0,3,31	1/1:0,3:3:9:93,9,0	0/0:5,0:5:15:0,15,150	0/0:1,0:1:3:0,3,31	1/1:0,1:1:3:32,3,0	1/1:0,5:5:15:158,15,0	1/1:0,6:6:18:193,18,0	1/1:0,3:3:9:92,9,0	1/1:0,1:1:3:32,3,0	1/1:0,1:1:3:30,3,0	./.:.:.:.:.	./.:.:.:.:.	0/0:4,0:4:12:0,12,120	0/0:1,0:1:3:0,3,30	0/0:1,0:1:3:0,3,30	0/0:4,0:4:12:0,12,123	0/0:2,0:2:6:0,6,59	0/0:13,0:13:36:0,36,368	0/0:4,0:4:12:0,12,127	0/0:2,0:2:3:0,3,45	0/0:4,0:4:12:0,12,119	0/0:4,0:4:12:0,12,126	0/0:6,0:6:18:0,18,175	0/0:3,0:3:9:0,9,87	0/0:6,0:6:18:0,18,187	0/0:3,0:3:9:0,9,93	0/0:4,0:4:12:0,12,122	0/0:2,0:2:6:0,6,60	0/0:4,0:4:12:0,12,117	0/0:3,0:3:9:0,9,86	0/0:3,0:3:9:0,9,95	0/0:5,0:5:15:0,15,153	0/0:5,0:5:15:0,15,150	0/0:2,0:2:6:0,6,57	0/0:3,0:3:9:0,9,86	0/0:5,0:5:15:0,15,149	0/0:4,0:4:12:0,12,117	0/0:2,0:2:6:0,6,60	0/0:4,0:4:12:0,12,120	0/0:2,0:2:3:0,3,31	0/0:2,0:2:6:0,6,62	0/0:5,0:5:12:0,12,136	0/0:4,0:4:6:0,6,89	0/0:2,0:2:3:0,3,45	./.:.:.:.:.	0/0:4,0:4:6:0,6,89	0/0:30,0:30:90:0,90,1003
chr0	53256584	.	G	A	2030.5	.	AC=24;AF=0.092;AN=262;BaseQRankSum=-0.865;DP=1411;Dels=0.00;FS=5.635;HaplotypeScore=0.1686;InbreedingCoeff=0.1861;MLEAC=20;MLEAF=0.076;MQ=55.28;MQ0=1;MQRankSum=3.357;QD=10.52;ReadPosRankSum=-2.104	GT:AD:DP:GQ:PL	0/0:61,0:61:99:0,174,1885	0/0:24,0:24:63:0,63,679	0/0:30,0:30:81:0,81,876	0/0:62,0:62:99:0,165,1782	0/0:28,0:28:72:0,72,778	0/0:20,0:20:60:0,60,620	0/1:30,9:39:99:173,0,732	0/0:3,0:3:9:0,9,97	./.:.:.:.:.	0/0:25,0:25:63:0,63,665	0/0:5,0:5:15:0,15,163	0/0:26,0:26:78:0,78,825	0/0:25,0:25:66:0,66,714	0/0:6,0:6:18:0,18,194	0/1:5,18:23:94:478,0,94	0/0:37,0:37:99:0,108,1119	0/0:33,0:33:90:0,90,953	0/0:5,0:5:15:0,15,162	0/0:20,0:20:48:0,48,526	0/0:11,0:11:27:0,27,280	0/0:5,0:5:15:0,15,160	0/0:16,0:16:48:0,48,493	0/0:15,0:15:45:0,45,478	0/0:21,0:21:63:0,63,669	1/1:0,1:1:3:31,3,0	0/0:18,0:18:54:0,54,570	0/1:8,17:25:92:466,0,92	0/0:8,0:8:18:0,18,195	0/0:3,0:3:9:0,9,97	0/0:29,0:29:72:0,72,789	0/0:4,0:4:12:0,12,127	0/0:8,0:8:24:0,24,262	0/0:30,0:30:90:0,90,922	0/0:3,0:3:9:0,9,101	0/0:27,0:27:78:0,78,833	0/1:1,5:6:18:144,0,18	0/0:18,0:18:54:0,54,551	0/0:23,0:23:66:0,66,687	0/0:16,0:16:39:0,39,420	1/1:0,1:1:3:34,3,0	0/0:5,0:5:15:0,15,163	0/0:21,0:21:48:0,48,513	0/0:27,0:27:81:0,81,840	0/0:18,0:18:51:0,51,546	0/0:22,0:22:54:0,54,593	0/0:33,0:33:99:0,99,1035	0/0:18,0:18:39:0,39,427	0/0:3,0:3:9:0,9,100	./.:.:.:.:.	0/0:8,0:8:21:0,21,231	0/0:2,0:2:6:0,6,61	0/0:3,0:3:6:0,6,65	0/0:6,0:6:18:0,18,191	1/1:0,3:3:9:93,9,0	0/0:6,0:6:18:0,18,185	0/0:4,0:4:12:0,12,117	0/0:2,0:2:6:0,6,62	0/0:5,0:5:15:0,15,156	0/0:3,0:3:9:0,9,95	0/0:4,0:4:9:0,9,95	0/0:10,0:10:30:0,30,315	0/0:6,0:6:18:0,18,189	0/0:14,0:14:36:0,36,392	0/1:9,1:10:6:6,0,238	0/1:4,4:8:84:84,0,103	1/1:0,3:3:9:95,9,0	0/1:2,5:7:40:92,0,40	0/0:11,0:11:27:0,27,309	0/0:6,0:6:18:0,18,187	0/0:6,0:6:18:0,18,195	0/0:1,0:1:3:0,3,32	0/0:4,0:4:9:0,9,83	0/0:2,0:2:6:0,6,63	0/0:8,0:8:21:0,21,221	0/0:6,0:6:15:0,15,152	./.:.:.:.:.	0/0:7,0:7:21:0,21,217	0/0:5,0:5:15:0,15,157	0/0:5,0:5:12:0,12,123	0/0:11,0:11:21:0,21,255	0/0:2,0:2:6:0,6,65	0/0:4,0:4:9:0,9,106	0/0:4,0:4:12:0,12,126	0/0:4,0:4:12:0,12,125	0/0:3,0:3:9:0,9,94	1/1:0,5:5:15:162,15,0	0/0:6,0:6:15:0,15,170	0/1:2,3:5:50:83,0,50	0/0:5,0:5:15:0,15,156	0/0:9,0:9:24:0,24,258	0/0:1,0:1:3:0,3,33	0/1:2,7:9:42:178,0,42	0/1:10,1:11:4:4,0,238	0/0:3,0:3:9:0,9,95	0/0:2,0:2:3:0,3,31	0/1:5,2:7:47:47,0,109	0/1:7,1:9:12:12,0,166	0/0:3,0:3:9:0,9,97	0/1:2,2:4:49:52,0,49	0/0:4,0:4:12:0,12,122	0/0:5,0:5:15:0,15,165	0/0:2,0:2:6:0,6,58	0/0:4,0:4:9:0,9,95	0/0:3,0:3:9:0,9,96	0/0:1,0:1:3:0,3,33	0/0:2,0:2:6:0,6,68	0/0:9,0:9:24:0,24,256	0/0:10,0:10:30:0,30,315	0/0:4,0:4:12:0,12,129	0/0:9,0:9:27:0,27,282	0/0:9,0:9:21:0,21,234	0/0:4,0:4:12:0,12,133	0/1:14,3:17:62:62,0,260	0/0:8,0:8:21:0,21,219	0/0:6,0:6:18:0,18,187	0/0:6,0:6:15:0,15,169	0/0:7,0:7:15:0,15,164	0/0:3,0:3:9:0,9,90	0/0:1,0:1:3:0,3,33	0/0:6,0:6:15:0,15,171	0/0:11,0:11:30:0,30,320	0/0:10,0:10:30:0,30,299	0/0:8,0:8:24:0,24,258	0/0:6,0:6:15:0,15,171	0/0:5,0:5:15:0,15,154	0/0:11,0:11:21:0,21,222	0/0:4,0:4:12:0,12,125	0/0:5,0:5:12:0,12,129	./.:.:.:.:.	./.:.:.:.:.	0/0:5,0:5:12:0,12,139	0/0:2,0:2:3:0,3,45	0/0:4,0:4:3:0,3,45	0/0:6,0:6:6:0,6,89	./.:.:.:.:.	0/0:5,0:5:9:0,9,106	0/0:29,0:29:81:0,81,895
chr0	53263022	.	T	C	1710.76	.	AC=46;AF=0.303;AN=152;BaseQRankSum=0.967;DP=196;Dels=0.00;FS=8.922;HaplotypeScore=0.0372;InbreedingCoeff=0.4517;MLEAC=45;MLEAF=0.296;MQ=58.06;MQ0=0;MQRankSum=1.643;QD=23.76;ReadPosRankSum=-1.888	GT:AD:DP:GQ:PL	0/0:6,0:6:18:0,18,198	0/1:2,13:15:20:354,0,20	1/1:0,2:2:6:63,6,0	1/1:0,4:4:12:124,12,0	0/0:2,0:2:6:0,6,63	./.:.:.:.:.	./.:.:.:.:.	./.:.:.:.:.	./.:.:.:.:.	0/0:3,0:3:6:0,6,74	./.:.:.:.:.	0/0:2,0:2:6:0,6,66	0/0:1,0:1:3:0,3,30	./.:.:.:.:.	0/0:2,0:2:6:0,6,61	0/0:4,0:4:12:0,12,122	./.:.:.:.:.	./.:.:.:.:.	./.:.:.:.:.	./.:.:.:.:.	./.:.:.:.:.	1/1:0,1:1:3:30,3,0	./.:.:.:.:.	0/0:4,0:4:12:0,12,123	./.:.:.:.:.	0/0:5,0:5:12:0,12,136	0/0:3,0:3:9:0,9,89	./.:.:.:.:.	./.:.:.:.:.	1/1:0,2:2:6:61,6,0	./.:.:.:.:.	0/0:1,0:1:3:0,3,34	./.:.:.:.:.	0/0:1,0:1:3:0,3,32	0/0:2,0:2:6:0,6,62	1/1:0,1:1:3:31,3,0	1/1:0,3:3:9:93,9,0	0/0:2,0:2:6:0,6,64	./.:.:.:.:.	./.:.:.:.:.	./.:.:.:.:.	./.:.:.:.:.	0/0:3,0:3:9:0,9,92	./.:.:.:.:.	0/0:1,0:1:3:0,3,31	./.:.:.:.:.	1/1:0,2:2:6:61,6,0	./.:.:.:.:.	0/0:3,0:3:9:0,9,91	1/1:0,2:2:6:61,6,0	./.:.:.:.:.	1/1:0,2:2:6:65,6,0	0/0:1,0:1:3:0,3,32	1/1:0,1:1:3:32,3,0	0/0:1,0:1:3:0,3,32	./.:.:.:.:.	0/0:3,0:3:9:0,9,89	0/0:5,0:5:15:0,15,150	0/0:1,0:1:3:0,3,30	0/0:3,0:3:9:0,9,95	0/0:3,0:3:9:0,9,95	0/0:3,0:3:9:0,9,92	0/0:3,0:3:9:0,9,94	./.:.:.:.:.	0/0:4,0:4:12:0,12,120	0/0:2,0:2:6:0,6,59	./.:.:.:.:.	0/0:1,0:1:3:0,3,29	0/0:1,0:1:3:0,3,32	./.:.:.:.:.	./.:.:.:.:.	./.:.:.:.:.	0/1:1,1:2:23:25,0,23	0/0:2,0:2:6:0,6,66	0/0:2,0:2:6:0,6,61	./.:.:.:.:.	./.:.:.:.:.	0/0:1,0:1:3:0,3,33	0/0:1,0:1:3:0,3,29	1/1:0,6:6:18:186,18,0	./.:.:.:.:.	0/0:1,0:1:3:0,3,29	0/0:1,0:1:3:0,3,32	./.:.:.:.:.	1/1:0,1:1:3:30,3,0	./.:.:.:.:.	./.:.:.:.:.	./.:.:.:.:.	0/0:2,0:2:6:0,6,63	./.:.:.:.:.	./.:.:.:.:.	0/0:1,0:1:3:0,3,31	0/0:1,0:1:3:0,3,32	0/0:1,0:1:3:0,3,31	./.:.:.:.:.	./.:.:.:.:.	./.:.:.:.:.	./.:.:.:.:.	./.:.:.:.:.	0/0:2,0:2:6:0,6,60	./.:.:.:.:.	./.:.:.:.:.	./.:.:.:.:.	0/1:1,1:2:23:26,0,23	./.:.:.:.:.	1/1:0,3:3:9:94,9,0	./.:.:.:.:.	0/0:2,0:2:6:0,6,63	./.:.:.:.:.	./.:.:.:.:.	1/1:0,3:3:9:97,9,0	./.:.:.:.:.	1/1:0,6:6:18:181,18,0	./.:.:.:.:.	1/1:0,1:1:3:29,3,0	0/0:2,0:2:6:0,6,62	0/0:2,0:2:6:0,6,61	0/1:1,1:2:25:25,0,25	0/0:3,0:3:9:0,9,91	1/1:0,2:2:6:63,6,0	0/0:1,0:1:3:0,3,29	1/1:0,2:2:6:63,6,0	1/1:0,3:3:9:97,9,0	1/1:0,2:2:3:45,3,0	0/0:1,0:1:3:0,3,31	./.:.:.:.:.	./.:.:.:.:.	1/1:0,2:2:6:61,6,0	0/0:2,0:2:6:0,6,63	./.:.:.:.:.	./.:.:.:.:.	./.:.:.:.:.	0/0:2,0:2:3:0,3,45	0/0:4,0:4:9:0,9,109	./.:.:.:.:.	./.:.:.:.:.	0/0:13,0:13:39:0,39,441
chr0	53270953	.	A	G	3564.14	.	AC=72;AF=0.336;AN=214;BaseQRankSum=-5.879;DP=452;Dels=0.00;FS=4.402;HaplotypeScore=0.0910;InbreedingCoeff=0.6394;MLEAC=71;MLEAF=0.332;MQ=59.73;MQ0=1;MQRankSum=-0.445;QD=25.64;ReadPosRankSum=0.692	GT:AD:DP:GQ:PL	0/0:22,0:22:63:0,63,689	0/0:11,0:11:33:0,33,336	0/0:11,0:11:30:0,30,324	0/0:24,0:24:69:0,69,722	1/1:0,8:8:21:223,21,0	0/0:10,0:10:27:0,27,297	0/0:5,0:5:15:0,15,150	1/1:0,2:2:6:55,6,0	0/0:1,0:1:3:0,3,34	1/1:0,8:8:24:236,24,0	./.:.:.:.:.	0/0:9,0:9:24:0,24,269	1/1:0,8:8:24:246,24,0	./.:.:.:.:.	1/1:0,8:8:18:210,18,0	1/1:0,10:10:24:266,24,0	1/1:0,8:8:24:243,24,0	./.:.:.:.:.	0/0:4,0:4:9:0,9,108	0/0:2,0:2:6:0,6,63	0/0:2,0:2:6:0,6,69	0/0:5,0:5:15:0,15,159	0/0:5,0:5:15:0,15,159	0/0:21,0:21:60:0,60,637	./.:.:.:.:.	1/1:0,11:11:33:328,33,0	0/0:13,0:13:30:0,30,336	1/1:0,2:2:6:61,6,0	./.:.:.:.:.	1/1:0,8:8:24:229,24,0	1/1:0,3:3:9:95,9,0	1/1:0,2:2:6:57,6,0	1/1:0,6:6:18:178,18,0	1/1:0,2:2:6:63,6,0	0/0:6,0:6:18:0,18,179	0/0:3,0:3:9:0,9,94	0/0:15,0:15:33:0,33,395	0/0:5,0:5:15:0,15,156	0/0:7,0:7:21:0,21,214	./.:.:.:.:.	1/1:0,1:1:3:31,3,0	1/1:0,5:5:15:148,15,0	0/0:15,0:15:36:0,36,413	0/0:4,0:4:12:0,12,125	0/0:9,0:9:24:0,24,260	0/0:6,0:6:18:0,18,188	0/0:8,0:8:21:0,21,233	./.:.:.:.:.	./.:.:.:.:.	./.:.:.:.:.	0/0:3,0:3:9:0,9,86	0/0:1,0:1:3:0,3,31	1/1:0,4:4:12:117,12,0	./.:.:.:.:.	0/0:4,0:4:9:0,9,108	1/1:0,1:1:3:32,3,0	0/0:2,0:2:6:0,6,63	0/0:1,0:1:3:0,3,31	1/1:0,1:1:3:25,3,0	0/0:1,0:1:3:0,3,31	1/1:0,1:1:3:29,3,0	./.:.:.:.:.	1/1:0,1:1:3:29,3,0	./.:.:.:.:.	0/0:3,0:3:9:0,9,95	1/1:0,2:2:6:59,6,0	0/0:1,0:1:3:0,3,32	1/1:0,2:2:6:57,6,0	1/1:0,2:2:6:61,6,0	0/0:3,0:3:9:0,9,89	./.:.:.:.:.	0/0:1,0:1:3:0,3,31	./.:.:.:.:.	0/0:2,0:2:6:0,6,61	0/0:2,0:2:6:0,6,61	0/0:2,0:2:6:0,6,61	0/0:1,0:1:3:0,3,31	0/0:1,0:1:3:0,3,31	0/0:1,0:1:3:0,3,31	0/0:1,0:1:3:0,3,31	./.:.:.:.:.	./.:.:.:.:.	0/0:3,0:3:9:0,9,97	./.:.:.:.:.	0/0:2,0:2:6:0,6,62	0/0:1,0:1:3:0,3,32	1/1:0,2:2:6:59,6,0	0/0:1,0:1:3:0,3,32	1/1:0,1:1:3:29,3,0	0/0:1,0:1:3:0,3,32	1/1:0,1:1:3:30,3,0	./.:.:.:.:.	1/1:0,2:2:6:57,6,0	0/0:2,0:2:6:0,6,61	./.:.:.:.:.	./.:.:.:.:.	0/0:2,0:2:6:0,6,64	0/0:2,0:2:6:0,6,61	./.:.:.:.:.	./.:.:.:.:.	1/1:0,3:3:9:89,9,0	1/1:0,2:2:6:59,6,0	1/1:0,2:2:6:66,6,0	0/0:1,0:1:3:0,3,31	0/0:1,0:1:3:0,3,31	0/0:4,0:4:12:0,12,122	0/0:2,0:2:6:0,6,64	0/0:1,0:1:3:0,3,32	1/1:0,1:1:3:22,3,0	./.:.:.:.:.	0/0:4,0:4:9:0,9,108	1/1:0,1:1:3:23,3,0	1/1:0,7:7:18:200,18,0	1/1:0,8:8:21:222,21,0	0/0:1,0:1:3:0,3,31	0/0:3,0:3:9:0,9,92	1/1:0,3:3:9:86,9,0	0/0:1,0:1:3:0,3,32	0/0:1,0:1:3:0,3,30	./.:.:.:.:.	0/0:5,0:5:15:0,15,161	0/0:2,0:2:6:0,6,61	0/0:2,0:2:6:0,6,61	0/0:2,0:2:6:0,6,61	0/0:1,0:1:3:0,3,33	0/0:3,0:3:9:0,9,94	0/0:2,0:2:6:0,6,63	0/0:2,0:2:6:0,6,62	./.:.:.:.:.	0/0:2,0:2:3:0,3,45	./.:.:.:.:.	./.:.:.:.:.	./.:.:.:.:.	./.:.:.:.:.	./.:.:.:.:.	0/0:2,0:2:3:0,3,45	0/0:2,0:2:6:0,6,61
chr0	53273035	.	T	A	460.2	.	AC=13;AF=0.050;AN=260;BaseQRankSum=-1.764;DP=926;Dels=0.00;FS=1.737;HaplotypeScore=0.1738;InbreedingCoeff=0.2924;MLEAC=10;MLEAF=0.038;MQ=59.79;MQ0=0;MQRankSum=-0.159;QD=16.44;ReadPosRankSum=-0.972	GT:AD:DP:GQ:PL	0/0:45,0:45:99:0,135,1452	0/0:18,0:18:54:0,54,560	0/0:20,0:20:57:0,57,597	0/0:46,0:46:99:0,138,1422	0/0:10,0:10:30:0,30,309	0/0:11,0:11:30:0,30,320	0/0:15,0:15:42:0,42,442	0/0:2,0:2:6:0,6,65	0/0:3,0:3:9:0,9,97	0/0:10,0:10:30:0,30,311	0/0:7,0:7:21:0,21,214	0/0:12,0:12:36:0,36,361	0/0:8,0:8:21:0,21,235	0/0:1,0:1:3:0,3,29	0/0:23,0:23:69:0,69,712	0/0:24,0:24:69:0,69,724	0/0:17,0:17:51:0,51,512	0/0:2,0:2:6:0,6,63	0/0:7,0:7:15:0,15,181	0/0:7,0:7:18:0,18,197	0/0:3,0:3:9:0,9,95	0/0:7,0:7:21:0,21,205	0/0:16,0:16:48:0,48,497	0/0:12,0:12:27:0,27,323	./.:.:.:.:.	0/0:21,0:21:63:0,63,649	0/0:17,0:17:51:0,51,518	0/0:3,0:3:9:0,9,98	0/1:3,1:4:22:22,0,85	0/0:16,0:16:45:0,45,461	0/0:4,0:4:12:0,12,127	0/1:2,1:3:18:18,0,57	0/0:28,0:28:69:0,69,761	0/0:1,0:1:3:0,3,32	0/0:21,0:21:60:0,60,623	0/1:1,1:2:25:25,0,26	0/0:10,0:10:30:0,30,301	1/1:0,6:6:18:179,18,0	0/0:8,0:8:24:0,24,240	0/0:1,0:1:3:0,3,34	0/0:2,0:2:6:0,6,59	0/0:10,0:10:27:0,27,292	0/0:24,0:24:72:0,72,745	0/0:18,0:18:54:0,54,555	0/0:10,0:10:30:0,30,308	0/0:17,0:17:51:0,51,525	0/0:7,0:7:21:0,21,219	0/0:6,0:6:18:0,18,191	0/0:1,0:1:3:0,3,32	0/0:9,0:9:24:0,24,261	0/0:2,0:2:6:0,6,61	0/0:3,0:3:9:0,9,95	0/0:4,0:4:12:0,12,126	0/0:3,0:3:9:0,9,90	0/0:3,0:3:9:0,9,91	0/0:3,0:3:9:0,9,93	0/0:2,0:2:6:0,6,59	0/0:9,0:9:24:0,24,255	0/0:3,0:3:9:0,9,92	0/0:5,0:5:15:0,15,146	0/0:3,0:3:9:0,9,92	0/0:2,0:2:6:0,6,64	0/0:11,0:11:30:0,30,323	0/0:4,0:4:12:0,12,123	0/0:8,0:8:24:0,24,252	0/0:5,0:5:15:0,15,148	0/0:4,0:4:12:0,12,122	0/0:7,1:8:1:0,1,197	./.:.:.:.:.	0/0:1,0:1:3:0,3,31	0/0:2,0:2:6:0,6,59	0/0:6,0:6:18:0,18,181	0/0:2,0:2:6:0,6,63	0/0:6,0:6:18:0,18,184	0/0:3,0:3:6:0,6,74	0/0:3,0:3:9:0,9,92	0/0:1,0:1:3:0,3,31	0/0:7,0:7:18:0,18,204	./.:.:.:.:.	0/0:4,0:4:12:0,12,121	./.:.:.:.:.	0/0:1,0:1:3:0,3,31	0/0:1,0:1:3:0,3,27	./.:.:.:.:.	0/0:6,0:6:18:0,18,182	0/0:7,0:7:21:0,21,215	0/0:6,0:6:18:0,18,182	1/1:0,6:6:18:182,18,0	0/0:3,0:3:9:0,9,92	0/0:5,0:5:15:0,15,158	0/0:1,0:1:3:0,3,31	0/0:5,0:5:15:0,15,154	0/0:2,0:2:6:0,6,61	0/0:3,0:3:9:0,9,92	0/0:2,0:2:6:0,6,61	0/0:7,0:7:21:0,21,217	1/1:0,4:4:12:123,12,0	1/1:0,1:1:3:34,3,0	1/1:0,2:2:6:63,6,0	0/0:1,0:1:3:0,3,32	0/0:6,0:6:18:0,18,187	0/0:2,0:2:6:0,6,68	0/0:10,0:10:21:0,21,259	0/0:5,0:5:15:0,15,160	0/0:1,0:1:3:0,3,31	0/0:4,0:4:12:0,12,126	0/0:4,0:4:12:0,12,120	0/0:7,0:7:21:0,21,216	0/0:1,0:1:3:0,3,30	0/0:2,0:2:3:0,3,25	0/0:4,0:4:12:0,12,122	0/0:1,0:1:3:0,3,30	0/0:5,0:5:12:0,12,140	0/0:4,0:4:12:0,12,123	0/0:5,0:5:15:0,15,161	0/0:5,0:5:12:0,12,137	0/0:3,0:3:9:0,9,92	0/0:2,0:2:6:0,6,65	0/0:2,0:2:6:0,6,61	0/0:5,0:5:15:0,15,156	0/0:9,0:9:24:0,24,260	0/0:6,0:6:18:0,18,180	0/0:2,0:2:6:0,6,65	0/0:5,0:5:15:0,15,149	0/0:3,0:3:9:0,9,93	0/0:2,0:2:6:0,6,63	0/0:4,0:4:12:0,12,125	0/0:1,0:1:3:0,3,32	0/0:4,0:4:12:0,12,131	0/0:4,0:4:6:0,6,89	./.:.:.:.:.	0/0:8,0:8:15:0,15,178	./.:.:.:.:.	0/0:5,0:5:9:0,9,120	0/0:4,0:4:9:0,9,108	0/0:3,0:3:9:0,9,96	0/0:33,0:33:99:0,99,1111
chr0	53273037	.	A	T	414.11	.	AC=13;AF=0.050;AN=260;BaseQRankSum=1.535;DP=928;Dels=0.00;FS=0.871;HaplotypeScore=0.1640;InbreedingCoeff=0.2846;MLEAC=10;MLEAF=0.038;MQ=59.71;MQ0=1;MQRankSum=0.574;QD=15.93;ReadPosRankSum=-0.489	GT:AD:DP:GQ:PL	0/0:48,0:48:99:0,138,1460	0/0:18,0:18:54:0,54,543	0/0:20,0:20:57:0,57,589	0/0:46,0:46:99:0,138,1389	0/0:12,0:12:30:0,30,299	0/0:11,0:11:30:0,30,314	0/0:15,0:15:42:0,42,441	0/0:2,0:2:6:0,6,62	0/0:3,0:3:9:0,9,97	0/0:10,0:10:30:0,30,301	0/0:7,0:7:21:0,21,222	0/0:12,0:12:36:0,36,359	0/0:8,0:8:21:0,21,232	0/0:1,0:1:3:0,3,32	0/0:22,0:22:66:0,66,663	0/0:24,0:24:69:0,69,719	0/0:18,0:18:54:0,54,533	0/0:2,0:2:6:0,6,62	0/0:7,0:7:15:0,15,180	0/0:7,0:7:18:0,18,195	0/0:3,0:3:9:0,9,92	0/0:7,0:7:21:0,21,198	0/0:16,0:16:48:0,48,489	0/0:12,0:12:27:0,27,322	./.:.:.:.:.	0/0:21,0:21:63:0,63,631	0/0:17,0:17:51:0,51,510	0/0:3,0:3:9:0,9,102	0/1:3,1:4:21:21,0,86	0/0:16,0:16:45:0,45,465	0/0:4,0:4:12:0,12,122	0/1:2,1:3:21:21,0,56	0/0:28,0:28:69:0,69,764	0/0:1,0:1:3:0,3,28	0/0:21,0:21:63:0,63,640	0/1:1,1:2:26:26,0,26	0/0:9,0:9:27:0,27,267	1/1:0,6:6:18:188,18,0	0/0:8,0:8:24:0,24,232	0/0:1,0:1:3:0,3,35	0/0:2,0:2:6:0,6,61	0/0:10,0:10:27:0,27,287	0/0:24,0:24:72:0,72,727	0/0:18,0:18:54:0,54,548	0/0:10,0:10:30:0,30,302	0/0:17,0:17:51:0,51,520	0/0:8,0:8:24:0,24,243	0/0:6,0:6:18:0,18,192	0/0:1,0:1:3:0,3,32	0/0:9,0:9:24:0,24,259	0/0:2,0:2:6:0,6,59	0/0:3,0:3:9:0,9,88	0/0:4,0:4:12:0,12,123	0/0:3,0:3:9:0,9,92	0/0:3,0:3:6:0,6,59	0/0:3,0:3:9:0,9,91	0/0:2,0:2:6:0,6,59	0/0:9,0:9:24:0,24,257	0/0:3,0:3:9:0,9,93	0/0:5,0:5:15:0,15,146	0/0:3,0:3:6:0,6,61	0/0:2,0:2:6:0,6,65	0/0:11,0:11:30:0,30,315	0/0:3,0:3:9:0,9,90	0/0:8,0:8:24:0,24,241	0/0:3,0:3:9:0,9,89	0/0:4,0:4:12:0,12,118	0/0:8,0:8:24:0,24,235	./.:.:.:.:.	0/0:1,0:1:3:0,3,31	0/0:2,0:2:6:0,6,61	0/0:6,0:6:18:0,18,178	0/0:2,0:2:6:0,6,63	0/0:6,0:6:18:0,18,183	0/0:3,0:3:6:0,6,73	0/0:3,0:3:9:0,9,86	0/0:1,0:1:3:0,3,30	0/0:7,0:7:18:0,18,202	./.:.:.:.:.	0/0:4,0:4:12:0,12,118	./.:.:.:.:.	0/0:1,0:1:3:0,3,29	0/0:1,0:1:3:0,3,31	./.:.:.:.:.	0/0:6,0:6:18:0,18,182	0/0:7,0:7:21:0,21,225	0/0:6,0:6:18:0,18,178	1/1:0,5:5:15:157,15,0	0/0:3,0:3:9:0,9,89	0/0:5,0:5:15:0,15,158	0/0:1,0:1:3:0,3,30	0/0:5,0:5:15:0,15,148	0/0:2,0:2:6:0,6,59	0/0:3,0:3:9:0,9,89	0/0:2,0:2:6:0,6,61	0/0:7,0:7:21:0,21,211	1/1:0,4:4:12:117,12,0	1/1:0,1:1:3:34,3,0	1/1:0,1:1:3:32,3,0	0/0:1,0:1:3:0,3,30	0/0:6,0:6:18:0,18,182	0/0:2,0:2:6:0,6,62	0/0:9,0:9:21:0,21,241	0/0:5,0:5:15:0,15,151	0/0:1,0:1:3:0,3,31	0/0:4,0:4:12:0,12,122	0/0:5,0:5:15:0,15,150	0/0:7,0:7:21:0,21,208	0/0:1,0:1:3:0,3,29	0/0:2,0:2:3:0,3,31	0/0:4,0:4:12:0,12,118	0/0:1,0:1:3:0,3,31	0/0:5,0:5:12:0,12,137	0/0:4,0:4:12:0,12,121	0/0:5,0:5:15:0,15,155	0/0:5,0:5:12:0,12,134	0/0:3,0:3:9:0,9,91	0/0:2,0:2:6:0,6,63	0/0:2,0:2:6:0,6,63	0/0:5,0:5:15:0,15,151	0/0:9,0:9:24:0,24,255	0/0:6,0:6:18:0,18,174	0/0:2,0:2:6:0,6,63	0/0:5,0:5:15:0,15,148	0/0:3,0:3:9:0,9,89	0/0:2,0:2:6:0,6,61	0/0:4,0:4:12:0,12,119	0/0:1,0:1:3:0,3,31	0/0:4,0:4:12:0,12,130	0/0:4,0:4:6:0,6,89	./.:.:.:.:.	0/0:8,0:8:15:0,15,196	./.:.:.:.:.	0/0:4,0:5:9:0,9,106	0/0:4,0:4:9:0,9,107	0/0:3,0:3:9:0,9,88	0/0:35,0:35:99:0,105,1163
chr0	53273667	.	G	A	7413.91	.	AC=80;AF=0.317;AN=252;BaseQRankSum=-4.523;DP=830;Dels=0.00;FS=7.871;HaplotypeScore=0.1466;InbreedingCoeff=0.6608;MLEAC=79;MLEAF=0.313;MQ=59.73;MQ0=0;MQRankSum=0.826;QD=26.86;ReadPosRankSum=-1.826	GT:AD:DP:GQ:PL	0/0:51,0:51:99:0,153,1657	0/0:21,0:21:63:0,63,656	0/0:15,0:15:45:0,45,479	0/0:29,0:29:87:0,87,902	1/1:0,17:17:51:534,51,0	0/0:11,0:11:33:0,33,342	0/0:3,0:3:9:0,9,101	0/1:1,2:3:15:55,0,15	0/0:2,0:2:6:0,6,63	1/1:0,19:19:57:581,57,0	0/1:1,1:2:26:27,0,26	0/0:7,0:7:21:0,21,220	1/1:0,9:9:27:274,27,0	./.:.:.:.:.	1/1:0,23:23:69:710,69,0	1/1:0,18:18:51:537,51,0	1/1:0,17:17:48:507,48,0	0/0:4,0:4:12:0,12,128	0/0:7,0:7:21:0,21,223	0/0:2,0:2:6:0,6,61	0/0:3,0:3:9:0,9,97	0/0:7,0:7:21:0,21,214	0/0:20,0:20:57:0,57,629	0/0:23,0:23:69:0,69,736	0/0:3,0:3:9:0,9,99	1/1:0,20:21:60:630,60,0	0/0:12,0:12:36:0,36,385	./.:.:.:.:.	1/1:0,2:2:6:64,6,0	1/1:0,13:13:39:401,39,0	1/1:0,7:7:21:213,21,0	1/1:0,1:1:3:31,3,0	1/1:0,6:6:18:173,18,0	0/1:1,2:3:24:52,0,24	0/0:16,0:16:45:0,45,481	./.:.:.:.:.	0/0:10,0:10:30:0,30,319	0/0:8,0:8:24:0,24,253	0/0:9,0:9:27:0,27,265	1/1:0,2:2:6:61,6,0	./.:.:.:.:.	1/1:0,17:17:42:480,42,0	0/0:22,0:22:54:0,54,583	0/0:15,0:15:42:0,42,467	0/0:8,0:9:24:0,24,260	0/0:8,0:8:24:0,24,248	0/0:8,0:8:24:0,24,237	0/1:2,1:3:24:24,0,46	0/0:1,0:1:3:0,3,32	1/1:0,6:6:18:195,18,0	0/0:3,0:3:9:0,9,92	./.:.:.:.:.	1/1:0,3:3:9:92,9,0	0/0:3,0:3:9:0,9,96	0/0:2,0:2:6:0,6,61	1/1:0,1:1:3:31,3,0	0/0:2,0:2:6:0,6,63	0/0:7,0:7:21:0,21,221	1/1:0,2:2:6:62,6,0	0/0:5,0:5:15:0,15,146	1/1:0,2:2:6:61,6,0	1/1:0,2:2:6:63,6,0	1/1:0,11:11:33:338,33,0	1/1:0,5:5:15:158,15,0	0/0:6,0:6:18:0,18,188	1/1:0,4:4:12:122,12,0	0/0:4,0:4:12:0,12,127	1/1:0,3:3:9:96,9,0	1/1:0,7:7:21:215,21,0	0/0:1,0:1:3:0,3,32	./.:.:.:.:.	0/0:5,0:5:15:0,15,153	0/0:3,0:3:9:0,9,97	0/0:8,0:8:24:0,24,237	0/0:5,0:5:15:0,15,157	0/0:3,0:3:9:0,9,97	0/0:1,0:1:3:0,3,31	0/0:6,0:6:12:0,12,137	0/0:3,0:3:9:0,9,96	0/0:4,0:4:12:0,12,129	0/0:3,0:3:9:0,9,95	./.:.:.:.:.	0/0:4,0:4:12:0,12,128	0/0:2,0:2:6:0,6,61	0/0:2,0:2:6:0,6,61	0/0:3,0:3:9:0,9,97	1/1:0,4:4:12:120,12,0	0/1:3,2:5:48:48,0,86	1/1:0,1:1:3:32,3,0	0/1:3,1:4:18:18,0,86	1/1:0,2:2:6:62,6,0	1/1:0,2:2:6:62,6,0	1/1:0,4:4:12:129,12,0	0/0:1,0:1:3:0,3,32	0/0:1,0:1:3:0,3,32	1/1:0,1:1:3:32,3,0	0/0:3,0:3:9:0,9,101	0/0:4,0:4:12:0,12,126	0/0:2,0:2:6:0,6,65	./.:.:.:.:.	1/1:0,4:4:12:130,12,0	1/1:0,3:3:9:91,9,0	1/1:0,4:4:12:123,12,0	0/0:3,0:3:9:0,9,92	./.:.:.:.:.	0/0:1,0:1:3:0,3,31	0/0:9,0:9:27:0,27,295	0/0:10,0:10:30:0,30,312	0/0:1,0:1:3:0,3,35	0/0:6,0:6:18:0,18,189	0/0:7,0:7:21:0,21,221	0/0:1,0:1:3:0,3,36	1/1:0,8:8:15:193,15,0	1/1:0,2:2:6:63,6,0	0/0:7,0:7:21:0,21,224	0/0:4,0:4:12:0,12,122	1/1:0,3:3:9:94,9,0	0/0:1,0:1:3:0,3,31	0/0:2,0:2:6:0,6,62	0/0:2,0:2:6:0,6,61	0/0:1,0:1:3:0,3,32	0/0:5,0:5:15:0,15,161	0/0:4,0:4:9:0,9,106	0/0:1,0:1:3:0,3,31	0/0:6,0:6:18:0,18,184	0/0:5,0:5:15:0,15,160	0/0:2,0:2:6:0,6,66	0/0:1,0:1:3:0,3,31	0/0:6,0:6:18:0,18,178	0/0:2,0:2:3:0,3,45	./.:.:.:.:.	0/0:4,0:4:6:0,6,89	0/0:4,0:4:6:0,6,89	0/0:4,0:4:6:0,6,76	./.:.:.:.:.	0/0:1,0:1:3:0,3,32	0/0:32,0:32:96:0,96,1086
chr0	53275283	.	C	T	2331.47	.	AC=38;AF=0.150;AN=254;BaseQRankSum=-0.550;DP=695;Dels=0.00;FS=3.735;HaplotypeScore=0.0823;InbreedingCoeff=0.6030;MLEAC=33;MLEAF=0.130;MQ=59.68;MQ0=0;MQRankSum=-0.393;QD=26.20;ReadPosRankSum=2.326	GT:AD:DP:GQ:PL	0/0:50,0:50:99:0,150,1543	0/0:17,0:17:51:0,51,515	0/0:12,0:12:36:0,36,362	0/0:29,0:29:84:0,84,872	1/1:0,14:14:39:415,39,0	0/0:13,0:13:39:0,39,384	0/0:14,0:14:42:0,42,419	1/1:0,1:1:3:31,3,0	./.:.:.:.:.	0/0:8,0:8:24:0,24,233	0/0:1,0:1:3:0,3,32	0/0:10,0:10:30:0,30,314	0/0:7,0:7:21:0,21,209	0/0:1,0:1:3:0,3,35	1/1:0,11:11:33:341,33,0	1/1:0,10:10:30:303,30,0	0/0:9,0:9:24:0,24,261	0/0:1,0:1:3:0,3,29	0/0:9,0:9:27:0,27,281	0/0:2,0:2:6:0,6,60	0/0:3,0:3:9:0,9,96	0/0:6,0:6:15:0,15,168	0/0:9,0:9:27:0,27,274	0/0:12,0:12:36:0,36,363	0/0:3,0:3:9:0,9,96	0/0:9,0:9:27:0,27,272	0/0:14,0:14:39:0,39,417	1/1:0,1:1:3:32,3,0	1/1:0,2:2:6:61,6,0	1/1:0,9:9:27:267,27,0	1/1:0,4:4:12:128,12,0	1/1:0,6:6:18:198,18,0	1/1:0,5:5:12:136,12,0	0/0:4,0:4:12:0,12,126	0/0:11,0:11:33:0,33,339	0/0:6,0:6:18:0,18,189	0/0:9,0:9:27:0,27,273	0/0:5,0:5:15:0,15,143	0/0:9,0:9:27:0,27,268	0/0:2,0:2:6:0,6,67	1/1:0,2:2:6:63,6,0	0/0:6,0:6:18:0,18,184	0/0:20,0:20:51:0,51,556	0/0:13,0:13:36:0,36,353	0/0:12,0:12:36:0,36,372	0/0:13,0:13:33:0,33,374	0/0:3,0:3:9:0,9,95	0/0:2,0:2:6:0,6,63	0/0:2,0:2:6:0,6,62	0/0:2,0:2:6:0,6,64	0/0:1,0:1:3:0,3,32	0/0:2,0:2:6:0,6,63	0/0:5,0:5:15:0,15,148	0/0:1,0:1:3:0,3,28	0/0:5,0:5:15:0,15,154	1/1:0,3:3:9:89,9,0	0/0:2,0:2:6:0,6,59	0/0:5,0:5:15:0,15,156	0/0:1,0:1:3:0,3,33	0/0:1,0:1:3:0,3,30	./.:.:.:.:.	./.:.:.:.:.	0/0:8,0:8:24:0,24,246	0/0:9,0:9:27:0,27,269	0/0:1,0:1:3:0,3,30	1/1:0,6:6:18:184,18,0	0/0:2,0:2:6:0,6,61	1/1:0,2:2:6:63,6,0	1/1:0,2:2:6:63,6,0	0/0:1,0:1:3:0,3,30	./.:.:.:.:.	0/0:2,0:2:6:0,6,59	0/0:4,0:4:12:0,12,123	./.:.:.:.:.	0/0:5,0:5:15:0,15,152	0/0:3,0:3:9:0,9,93	./.:.:.:.:.	0/0:7,0:7:21:0,21,211	0/0:2,0:2:6:0,6,63	0/0:3,0:3:9:0,9,87	0/0:4,0:4:9:0,9,105	0/0:2,0:2:6:0,6,61	0/0:3,0:3:9:0,9,97	0/0:3,0:3:9:0,9,89	0/0:5,0:5:15:0,15,149	0/0:3,0:3:9:0,9,94	1/1:0,5:5:15:153,15,0	0/0:3,0:3:9:0,9,98	1/1:0,1:1:3:32,3,0	0/0:1,0:1:3:0,3,32	1/1:0,2:2:6:60,6,0	0/0:4,0:4:12:0,12,119	0/0:1,0:1:3:0,3,30	0/0:1,0:1:3:0,3,30	0/0:3,0:3:9:0,9,94	0/0:3,0:3:9:0,9,95	0/0:5,0:5:12:0,12,142	0/0:1,0:1:3:0,3,32	0/0:2,0:2:6:0,6,61	./.:.:.:.:.	0/0:5,0:6:15:0,15,153	0/0:1,0:1:3:0,3,31	0/0:3,0:3:9:0,9,89	0/0:2,0:2:6:0,6,62	0/0:5,0:5:15:0,15,146	0/0:4,0:4:12:0,12,124	0/0:6,0:6:18:0,18,195	0/0:4,0:4:12:0,12,119	0/0:5,0:5:15:0,15,157	./.:.:.:.:.	0/0:2,0:2:6:0,6,61	0/0:5,0:5:15:0,15,156	0/0:7,0:7:21:0,21,214	1/1:0,3:3:9:92,9,0	0/0:2,0:2:6:0,6,62	0/0:4,0:4:12:0,12,114	0/0:3,0:3:9:0,9,97	0/0:1,0:1:3:0,3,29	0/0:6,0:6:15:0,15,165	0/0:3,0:3:9:0,9,90	0/0:2,0:2:6:0,6,61	0/0:2,0:2:6:0,6,56	0/0:1,0:1:3:0,3,31	0/0:2,0:2:6:0,6,61	0/0:4,0:4:12:0,12,123	0/0:3,0:3:9:0,9,84	0/0:4,0:4:12:0,12,122	0/0:1,0:1:3:0,3,32	0/0:4,0:4:12:0,12,122	0/0:1,0:1:3:0,3,32	./.:.:.:.:.	0/0:2,0:2:3:0,3,45	./.:.:.:.:.	0/0:9,0:9:21:0,21,235	0/0:2,0:2:3:0,3,45	0/0:6,1:7:9:0,9,134	0/0:21,0:21:63:0,63,705
chr0	53285497	.	G	T	13215.2	.	AC=128;AF=0.485;AN=264;BaseQRankSum=-8.608;DP=1147;Dels=0.00;FS=2.823;HaplotypeScore=0.2919;InbreedingCoeff=0.7756;MLEAC=128;MLEAF=0.485;MQ=55.21;MQ0=46;MQRankSum=1.265;QD=23.90;ReadPosRankSum=1.408	GT:AD:DP:GQ:PL	0/0:54,0:54:99:0,162,1755	1/1:0,29:29:60:611,60,0	0/0:18,0:22:51:0,51,547	1/1:0,60:60:99:1578,153,0	1/1:0,20:20:57:597,57,0	1/1:0,6:7:18:176,18,0	0/0:12,0:14:36:0,36,367	./.:.:.:.:.	1/1:0,1:1:3:32,3,0	1/1:0,13:15:39:382,39,0	1/1:0,1:1:3:32,3,0	0/0:20,0:23:54:0,54,584	0/0:13,0:14:33:0,33,357	1/1:0,1:1:3:36,3,0	0/0:8,0:9:24:0,24,251	1/1:0,28:29:81:841,81,0	1/1:0,37:37:84:880,84,0	0/0:2,0:2:6:0,6,61	1/1:0,10:10:24:271,24,0	0/0:6,3:9:18:0,18,186	1/1:0,1:1:3:31,3,0	1/1:0,12:12:36:363,36,0	0/0:14,4:18:42:0,42,433	0/0:20,0:22:60:0,60,612	0/0:2,0:2:6:0,6,69	0/0:18,5:23:51:0,51,549	1/1:0,23:23:42:428,42,0	1/1:0,7:7:21:227,21,0	1/1:0,1:1:3:34,3,0	0/0:20,0:21:51:0,51,575	1/1:0,4:4:12:130,12,0	1/1:0,2:2:6:55,6,0	1/1:0,18:18:48:520,48,0	./.:.:.:.:.	1/1:0,18:18:45:475,45,0	1/1:0,1:1:3:32,3,0	1/1:0,18:18:39:410,39,0	1/1:0,29:29:36:379,36,0	1/1:0,20:20:51:501,51,0	0/1:4,1:5:19:19,0,115	1/1:0,5:5:15:161,15,0	1/1:0,9:10:24:256,24,0	0/0:11,13:24:30:0,30,322	0/0:16,0:16:48:0,48,505	0/0:22,1:23:66:0,66,673	0/0:23,4:27:54:0,54,632	0/0:19,2:21:54:0,54,578	./.:.:.:.:.	1/1:0,2:2:6:61,6,0	1/1:0,1:1:3:30,3,0	1/1:0,3:3:6:75,6,0	1/1:0,5:5:9:95,9,0	1/1:0,5:5:15:149,15,0	0/0:3,0:3:9:0,9,92	0/0:3,0:3:9:0,9,97	1/1:0,2:2:6:59,6,0	0/0:5,0:5:15:0,15,153	0/0:1,0:1:3:0,3,31	1/1:0,5:5:15:151,15,0	0/0:9,0:9:27:0,27,290	1/1:0,5:5:15:150,15,0	1/1:0,6:6:18:178,18,0	1/1:0,10:10:24:237,24,0	1/1:0,6:6:15:166,15,0	1/1:0,6:7:18:179,18,0	0/0:5,0:5:15:0,15,153	1/1:0,5:6:12:133,12,0	0/0:3,0:3:9:0,9,97	1/1:0,5:5:15:157,15,0	0/0:2,0:2:6:0,6,61	0/0:3,0:4:9:0,9,95	1/1:0,2:2:6:57,6,0	0/0:2,0:2:6:0,6,61	0/0:2,2:4:6:0,6,63	0/0:5,0:5:12:0,12,126	0/0:2,0:2:6:0,6,61	0/0:4,0:4:12:0,12,126	0/1:1,1:2:23:23,0,25	0/0:1,0:1:3:0,3,32	0/0:2,0:3:6:0,6,63	0/0:1,0:1:3:0,3,31	0/0:4,0:4:12:0,12,123	0/0:3,0:3:9:0,9,87	1/1:0,3:3:6:57,6,0	1/1:0,5:5:15:152,15,0	0/0:1,0:1:3:0,3,34	0/0:7,0:7:21:0,21,218	0/0:2,0:2:6:0,6,63	0/0:3,0:3:6:0,6,75	0/0:5,0:5:15:0,15,162	./.:.:.:.:.	1/1:0,6:6:15:150,15,0	1/1:0,1:1:3:30,3,0	1/1:0,3:3:9:86,9,0	1/1:0,3:3:9:93,9,0	1/1:0,5:5:15:158,15,0	1/1:0,4:4:12:123,12,0	1/1:0,2:2:6:57,6,0	1/1:0,5:6:15:147,15,0	1/1:0,3:4:9:91,9,0	1/1:0,4:4:12:126,12,0	1/1:0,3:4:9:90,9,0	1/1:0,4:5:9:110,9,0	0/0:4,0:5:12:0,12,122	0/0:4,0:4:12:0,12,117	0/0:3,0:4:9:0,9,96	0/0:6,0:6:18:0,18,189	1/1:0,6:6:15:139,15,0	1/1:0,2:2:6:63,6,0	0/0:4,2:6:12:0,12,118	0/0:7,4:11:21:0,21,214	1/1:0,2:2:6:65,6,0	1/1:0,8:11:24:244,24,0	1/1:0,9:9:21:217,21,0	1/1:0,6:6:15:170,15,0	0/0:8,1:9:24:0,24,248	1/1:0,4:4:12:115,12,0	0/0:6,2:8:15:0,15,155	1/1:0,2:2:6:58,6,0	0/0:1,0:2:3:0,3,32	0/0:6,0:6:18:0,18,184	0/0:10,1:12:27:0,27,297	0/0:10,0:11:27:0,27,298	0/0:5,1:6:12:0,12,137	0/0:6,1:7:15:0,15,169	0/0:4,1:5:12:0,12,124	0/0:4,3:7:12:0,12,127	0/0:4,1:5:12:0,12,123	0/0:1,0:1:3:0,3,32	0/0:2,0:2:3:0,3,45	0/0:2,0:2:3:0,3,45	0/0:3,0:3:9:0,9,96	./.:.:.:.:.	0/0:6,0:6:9:0,9,134	0/0:4,0:4:6:0,6,89	0/0:1,0:1:3:0,3,31	0/0:34,0:34:99:0,102,1146
chr0	53285933	.	C	T	10826.3	.	AC=112;AF=0.452;AN=248;BaseQRankSum=1.504;DP=810;Dels=0.00;FS=4.033;HaplotypeScore=0.0563;InbreedingCoeff=0.7548;MLEAC=114;MLEAF=0.460;MQ=59.58;MQ0=0;MQRankSum=0.096;QD=28.49;ReadPosRankSum=-0.417	GT:AD:DP:GQ:PL	0/0:46,0:46:99:0,135,1420	1/1:0,18:18:54:561,54,0	0/0:16,0:16:45:0,45,477	1/1:0,23:23:69:724,69,0	1/1:0,9:9:27:286,27,0	1/1:0,11:11:27:303,27,0	0/0:23,0:23:69:0,69,672	./.:.:.:.:.	./.:.:.:.:.	1/1:0,16:16:48:505,48,0	./.:.:.:.:.	0/0:16,0:16:45:0,45,471	0/0:5,0:5:12:0,12,136	0/1:1,1:2:23:23,0,26	0/0:8,0:8:24:0,24,245	1/1:0,18:18:48:526,48,0	1/1:0,11:11:33:336,33,0	0/0:2,0:2:6:0,6,65	1/1:0,6:6:18:185,18,0	0/0:10,0:10:30:0,30,294	1/1:0,1:1:3:31,3,0	1/1:0,21:21:63:653,63,0	0/0:7,0:7:18:0,18,198	0/0:16,0:16:48:0,48,499	0/0:2,0:2:6:0,6,62	0/0:8,0:8:24:0,24,241	1/1:0,8:8:24:249,24,0	1/1:0,6:6:18:191,18,0	0/1:2,4:6:41:106,0,41	0/0:11,0:11:30:0,30,307	1/1:0,5:5:15:162,15,0	1/1:0,2:2:3:31,3,0	1/1:0,11:11:30:319,30,0	./.:.:.:.:.	1/1:0,11:11:33:341,33,0	1/1:0,4:4:12:128,12,0	1/1:0,16:16:48:498,48,0	1/1:0,7:7:21:227,21,0	1/1:0,12:12:36:374,36,0	0/0:1,0:1:3:0,3,33	1/1:0,9:9:27:290,27,0	1/1:0,12:12:36:372,36,0	0/0:14,0:14:39:0,39,392	0/0:12,0:12:33:0,33,340	0/0:11,0:11:24:0,24,285	0/0:12,0:12:36:0,36,352	0/0:14,0:14:42:0,42,426	./.:.:.:.:.	1/1:0,4:4:12:126,12,0	1/1:0,4:4:12:126,12,0	1/1:0,2:2:6:61,6,0	1/1:0,4:4:12:123,12,0	1/1:0,6:6:18:177,18,0	./.:.:.:.:.	0/0:8,0:8:24:0,24,243	1/1:0,6:6:18:190,18,0	0/0:4,0:4:12:0,12,107	0/0:8,0:8:21:0,21,231	./.:.:.:.:.	0/0:4,0:4:12:0,12,120	1/1:0,2:2:6:60,6,0	1/1:0,1:1:3:32,3,0	1/1:0,6:6:18:182,18,0	1/1:0,10:10:30:309,30,0	1/1:0,7:7:21:209,21,0	0/0:5,0:5:15:0,15,154	1/1:0,3:3:9:97,9,0	0/0:2,0:2:6:0,6,63	1/1:0,7:7:21:214,21,0	0/0:1,0:1:3:0,3,29	./.:.:.:.:.	1/1:0,3:3:9:95,9,0	0/0:4,0:4:12:0,12,113	0/0:6,0:6:18:0,18,185	0/0:4,0:4:12:0,12,136	./.:.:.:.:.	0/0:3,0:3:9:0,9,92	0/1:1,1:2:27:27,0,27	0/0:3,0:3:9:0,9,88	0/0:1,0:1:3:0,3,29	0/0:2,0:2:6:0,6,65	0/0:2,0:2:6:0,6,62	0/0:2,0:2:6:0,6,57	./.:.:.:.:.	1/1:0,6:6:18:186,18,0	0/0:3,0:3:9:0,9,94	0/0:3,0:3:9:0,9,89	0/0:5,0:5:15:0,15,151	0/0:7,0:7:21:0,21,208	0/0:3,0:3:9:0,9,96	0/0:3,0:3:9:0,9,95	1/1:0,4:4:12:128,12,0	1/1:0,3:3:9:92,9,0	1/1:0,3:3:9:94,9,0	1/1:0,3:3:9:95,9,0	1/1:0,4:4:12:124,12,0	1/1:0,6:6:18:188,18,0	1/1:0,2:2:6:61,6,0	1/1:0,1:1:3:32,3,0	1/1:0,1:1:3:32,3,0	1/1:0,4:4:12:128,12,0	1/1:0,3:3:9:94,9,0	1/1:0,3:3:9:94,9,0	0/0:2,0:2:6:0,6,59	0/0:3,0:3:9:0,9,95	0/0:3,0:3:6:0,6,76	0/0:1,0:1:3:0,3,34	1/1:0,2:2:6:62,6,0	0/0:2,0:2:6:0,6,63	0/0:3,0:3:9:0,9,90	0/0:8,0:8:21:0,21,218	0/0:2,0:2:6:0,6,65	1/1:0,11:11:33:340,33,0	0/1:3,2:5:46:46,0,71	1/1:0,4:4:12:128,12,0	0/0:6,0:6:12:0,12,136	1/1:0,1:1:3:32,3,0	0/0:7,0:7:21:0,21,209	1/1:0,2:2:6:63,6,0	0/0:3,0:3:9:0,9,89	0/0:9,0:9:27:0,27,267	0/0:2,0:2:6:0,6,59	0/0:3,0:3:9:0,9,88	0/0:4,0:4:12:0,12,123	0/0:3,0:3:9:0,9,92	0/0:5,0:5:15:0,15,151	0/0:3,0:3:9:0,9,88	0/0:1,0:1:3:0,3,30	./.:.:.:.:.	0/0:2,0:2:3:0,3,45	0/0:4,0:4:6:0,6,89	0/0:6,0:6:9:0,9,120	./.:.:.:.:.	0/0:6,0:6:9:0,9,134	./.:.:.:.:.	0/0:5,0:5:9:0,9,121	0/0:20,0:20:60:0,60,648
chr0	53286065	.	G	A	9447.02	.	AC=118;AF=0.492;AN=240;BaseQRankSum=-4.809;DP=634;Dels=0.00;FS=0.931;HaplotypeScore=0.1392;InbreedingCoeff=0.6599;MLEAC=122;MLEAF=0.508;MQ=59.57;MQ0=2;MQRankSum=0.532;QD=26.76;ReadPosRankSum=-0.546	GT:AD:DP:GQ:PL	0/0:33,0:33:96:0,96,1070	1/1:0,10:10:30:297,30,0	0/0:9,0:9:27:0,27,281	1/1:0,26:26:75:741,75,0	1/1:0,9:9:27:270,27,0	1/1:0,14:14:42:417,42,0	0/0:7,0:7:21:0,21,221	1/1:0,3:3:9:93,9,0	1/1:0,5:5:15:156,15,0	1/1:0,12:12:27:283,27,0	1/1:0,5:5:15:155,15,0	0/0:6,0:6:18:0,18,187	0/0:11,0:11:33:0,33,348	1/1:0,2:2:6:65,6,0	0/0:8,0:8:24:0,24,248	1/1:0,14:14:42:422,42,0	1/1:0,9:9:27:263,27,0	./.:.:.:.:.	1/1:0,6:6:18:170,18,0	0/0:6,0:6:18:0,18,183	0/1:1,5:6:17:142,0,17	1/1:0,20:20:60:592,60,0	0/0:7,0:7:21:0,21,211	0/0:12,0:12:33:0,33,346	0/0:1,0:1:3:0,3,34	0/0:5,0:5:15:0,15,152	1/1:0,13:13:39:394,39,0	0/1:1,5:6:15:144,0,15	1/1:0,2:2:6:62,6,0	0/0:10,0:10:27:0,27,297	1/1:0,7:7:21:222,21,0	1/1:0,2:2:6:64,6,0	1/1:0,14:14:42:406,42,0	1/1:0,6:6:18:190,18,0	1/1:0,8:8:24:238,24,0	1/1:0,6:6:18:184,18,0	1/1:0,5:5:15:142,15,0	1/1:0,7:7:21:216,21,0	1/1:0,12:12:36:367,36,0	0/1:3,1:4:19:19,0,91	1/1:0,1:1:3:32,3,0	1/1:0,10:10:30:307,30,0	0/0:11,0:11:27:0,27,313	0/0:5,0:5:15:0,15,158	0/0:5,0:5:15:0,15,154	0/0:7,0:7:21:0,21,225	0/0:2,0:2:6:0,6,67	./.:.:.:.:.	1/1:0,2:2:6:63,6,0	1/1:0,2:2:6:65,6,0	1/1:0,1:1:3:32,3,0	./.:.:.:.:.	1/1:0,4:4:12:118,12,0	0/0:2,0:2:6:0,6,62	0/0:5,0:5:15:0,15,155	1/1:0,2:2:6:60,6,0	0/0:5,0:5:15:0,15,152	0/0:2,0:2:6:0,6,61	./.:.:.:.:.	0/0:1,0:1:3:0,3,31	1/1:0,1:1:3:32,3,0	1/1:0,1:1:3:31,3,0	1/1:0,7:7:21:201,21,0	1/1:0,6:6:18:174,18,0	1/1:0,1:1:3:30,3,0	0/0:3,0:3:9:0,9,93	1/1:0,2:2:6:53,6,0	0/0:3,0:3:9:0,9,93	1/1:0,3:3:9:89,9,0	./.:.:.:.:.	./.:.:.:.:.	1/1:0,2:2:6:61,6,0	./.:.:.:.:.	0/0:1,0:1:3:0,3,29	0/0:2,0:2:6:0,6,59	0/0:1,0:1:3:0,3,34	0/0:2,0:2:6:0,6,63	0/1:1,1:2:23:27,0,23	./.:.:.:.:.	0/0:1,0:1:3:0,3,30	./.:.:.:.:.	0/0:2,0:2:6:0,6,64	0/0:6,0:6:18:0,18,198	1/1:0,5:5:12:138,12,0	1/1:0,2:2:6:65,6,0	0/0:1,0:1:3:0,3,33	0/0:2,0:2:6:0,6,64	0/1:5,1:6:11:11,0,130	0/0:1,0:1:3:0,3,33	0/0:6,0:6:18:0,18,195	0/0:2,0:2:6:0,6,59	1/1:0,4:4:9:94,9,0	1/1:0,1:1:3:32,3,0	1/1:0,1:1:3:31,3,0	1/1:0,2:2:6:61,6,0	1/1:0,4:4:12:121,12,0	1/1:0,8:8:24:248,24,0	1/1:0,5:5:15:148,15,0	1/1:0,2:2:6:56,6,0	1/1:0,2:2:6:63,6,0	1/1:0,8:8:24:249,24,0	./.:.:.:.:.	./.:.:.:.:.	./.:.:.:.:.	./.:.:.:.:.	0/0:6,0:6:18:0,18,189	0/0:5,0:5:15:0,15,158	1/1:0,3:3:9:88,9,0	0/0:3,0:3:9:0,9,96	0/0:1,0:1:3:0,3,30	0/0:2,0:2:6:0,6,62	0/0:3,0:3:9:0,9,97	1/1:0,7:7:21:210,21,0	0/1:1,3:4:22:79,0,22	1/1:0,3:3:9:94,9,0	0/0:3,0:3:6:0,6,61	1/1:0,1:1:3:33,3,0	0/0:1,0:1:3:0,3,29	1/1:0,5:5:9:120,9,0	0/0:3,0:3:9:0,9,89	./.:.:.:.:.	./.:.:.:.:.	0/0:2,0:2:6:0,6,59	0/0:1,0:1:3:0,3,32	0/0:2,0:2:6:0,6,61	./.:.:.:.:.	0/0:2,0:2:6:0,6,65	0/0:1,0:1:3:0,3,32	./.:.:.:.:.	0/0:4,0:4:6:0,6,89	0/0:2,0:2:3:0,3,45	0/0:4,0:4:6:0,6,89	0/0:4,0:4:6:0,6,89	0/0:8,0:8:12:0,12,179	0/0:4,0:4:6:0,6,89	0/0:6,0:6:12:0,12,152	0/0:21,0:21:60:0,60,669
chr0	53286232	.	G	T	2964.44	.	AC=30;AF=0.115;AN=262;BaseQRankSum=-4.052;DP=858;Dels=0.00;FS=0.000;HaplotypeScore=0.0608;InbreedingCoeff=0.5908;MLEAC=25;MLEAF=0.095;MQ=59.39;MQ0=0;MQRankSum=0.187;QD=27.45;ReadPosRankSum=-1.233	GT:AD:DP:GQ:PL	0/0:66,0:66:99:0,199,2145	0/0:22,0:22:63:0,63,683	0/0:9,0:9:27:0,27,278	1/1:0,35:35:99:1079,105,0	0/0:9,0:9:27:0,27,284	0/0:22,0:22:63:0,63,670	0/0:9,0:9:27:0,27,270	./.:.:.:.:.	1/1:0,2:2:6:63,6,0	1/1:0,14:14:42:434,42,0	1/1:0,5:5:15:160,15,0	0/0:9,0:9:27:0,27,287	0/0:18,0:18:48:0,48,529	0/0:2,0:2:6:0,6,63	0/0:15,0:15:36:0,36,395	0/0:16,0:16:48:0,48,494	0/0:13,0:13:39:0,39,415	0/0:2,0:2:6:0,6,61	0/0:4,0:4:12:0,12,127	0/0:7,0:7:21:0,21,221	0/0:2,0:2:6:0,6,65	0/0:15,0:15:45:0,45,466	0/0:19,0:19:54:0,54,582	0/0:14,0:14:39:0,39,425	0/0:2,0:2:6:0,6,57	0/0:7,0:7:18:0,18,202	0/0:10,0:10:27:0,27,298	0/0:6,0:6:18:0,18,201	0/0:5,0:5:15:0,15,158	0/0:10,0:10:30:0,30,312	0/0:7,0:7:21:0,21,226	0/0:1,0:1:3:0,3,31	1/1:0,22:22:63:669,63,0	0/0:3,0:3:9:0,9,95	0/0:18,0:18:54:0,54,575	0/0:4,0:4:12:0,12,126	0/0:6,0:6:18:0,18,182	0/0:12,0:12:36:0,36,378	0/0:13,0:13:39:0,39,409	0/0:2,0:2:6:0,6,65	0/0:4,0:4:9:0,9,97	0/0:13,0:13:39:0,39,414	0/0:9,0:9:27:0,27,277	0/0:13,0:13:39:0,39,416	0/0:5,0:5:15:0,15,148	0/0:27,0:27:72:0,72,795	0/0:5,0:5:15:0,15,160	1/1:0,2:2:6:65,6,0	0/0:5,0:5:15:0,15,158	1/1:0,5:5:15:153,15,0	./.:.:.:.:.	1/1:0,1:1:3:32,3,0	1/1:0,5:5:15:153,15,0	0/0:4,0:4:12:0,12,126	0/0:6,0:6:18:0,18,184	0/0:2,0:2:6:0,6,63	0/0:5,0:5:15:0,15,157	0/0:4,0:4:12:0,12,127	1/1:0,1:1:3:32,3,0	0/0:1,0:1:3:0,3,32	0/0:5,0:5:15:0,15,158	0/0:1,0:1:3:0,3,32	0/0:9,0:9:27:0,27,284	1/1:0,3:3:9:92,9,0	1/1:0,4:4:12:123,12,0	0/0:2,0:2:6:0,6,62	0/0:4,0:4:12:0,12,122	0/0:5,0:5:15:0,15,156	0/0:3,0:3:9:0,9,92	0/0:2,0:2:6:0,6,63	0/0:1,0:1:3:0,3,32	0/0:5,0:5:12:0,12,137	0/0:2,0:2:6:0,6,60	0/0:4,0:4:12:0,12,122	0/0:3,0:3:9:0,9,97	0/0:2,0:2:6:0,6,59	0/0:3,0:3:9:0,9,94	0/0:3,0:3:9:0,9,95	0/0:2,0:2:6:0,6,63	0/0:9,0:9:21:0,21,250	0/0:1,0:1:3:0,3,32	0/0:1,0:1:3:0,3,33	0/0:7,0:7:21:0,21,230	0/0:4,0:4:12:0,12,128	0/0:2,0:2:6:0,6,64	0/0:1,0:1:3:0,3,33	0/0:2,0:2:6:0,6,63	0/0:3,0:3:9:0,9,97	0/0:1,0:1:3:0,3,34	0/0:5,0:5:15:0,15,163	0/0:3,0:3:9:0,9,96	1/1:0,3:3:6:60,6,0	0/0:4,0:4:12:0,12,126	0/0:4,0:4:9:0,9,108	1/1:0,1:1:3:33,3,0	0/0:4,0:4:12:0,12,124	0/0:3,0:3:9:0,9,94	./.:.:.:.:.	0/0:1,0:1:3:0,3,32	1/1:0,5:5:15:150,15,0	0/0:6,0:6:18:0,18,191	0/0:1,0:1:3:0,3,30	0/0:5,0:5:15:0,15,156	0/0:2,0:2:6:0,6,65	0/0:1,0:1:3:0,3,32	0/0:3,0:3:9:0,9,95	0/0:6,0:6:18:0,18,198	0/0:3,0:3:9:0,9,95	0/0:4,0:4:12:0,12,132	0/0:11,0:11:27:0,27,307	0/0:8,0:8:24:0,24,248	0/0:4,0:4:12:0,12,130	0/0:5,0:5:12:0,12,137	0/0:5,0:5:15:0,15,153	0/0:5,0:5:15:0,15,146	0/0:5,0:5:15:0,15,157	0/0:4,0:4:12:0,12,129	0/0:1,0:1:3:0,3,34	./.:.:.:.:.	0/0:3,0:3:9:0,9,93	0/0:2,0:2:6:0,6,67	0/0:5,0:5:15:0,15,158	0/0:2,0:2:6:0,6,65	0/0:2,0:2:6:0,6,63	0/0:8,0:8:24:0,24,250	0/0:1,0:1:3:0,3,31	./.:.:.:.:.	0/0:2,0:2:6:0,6,63	0/0:2,0:2:6:0,6,61	0/0:2,0:2:3:0,3,45	0/0:4,0:4:6:0,6,89	./.:.:.:.:.	0/0:4,0:4:6:0,6,89	0/0:6,0:6:9:0,9,134	0/0:8,0:8:12:0,12,179	0/0:5,0:5:9:0,9,121	0/0:22,0:22:66:0,66,756
chr0	53286387	.	T	A	858.85	.	AC=13;AF=0.051;AN=256;BaseQRankSum=-1.318;DP=956;Dels=0.00;FS=0.615;HaplotypeScore=0.0778;InbreedingCoeff=0.3741;MLEAC=9;MLEAF=0.035;MQ=59.27;MQ0=0;MQRankSum=-0.748;QD=18.67;ReadPosRankSum=0.713	GT:AD:DP:GQ:PL	0/0:62,0:62:99:0,186,1925	0/0:20,0:20:60:0,60,607	0/0:16,0:16:48:0,48,483	0/0:47,0:47:99:0,141,1436	0/0:14,0:14:42:0,42,424	0/0:22,0:22:60:0,60,643	0/0:20,0:20:60:0,60,598	./.:.:.:.:.	0/0:2,0:2:6:0,6,61	0/0:19,0:19:57:0,57,586	0/0:2,0:2:6:0,6,62	0/0:14,0:14:42:0,42,432	0/0:16,0:16:48:0,48,489	0/0:3,0:3:9:0,9,92	0/0:18,0:18:51:0,51,545	0/0:23,0:23:57:0,57,633	0/0:13,0:13:36:0,36,394	0/0:5,0:5:15:0,15,163	0/0:10,0:10:30:0,30,304	0/0:6,0:6:12:0,12,149	0/0:2,0:2:6:0,6,61	0/0:16,0:16:45:0,45,481	0/0:13,0:13:36:0,36,384	0/1:9,7:16:99:162,0,220	0/0:4,0:4:12:0,12,124	0/0:18,0:18:48:0,48,510	0/0:16,0:16:48:0,48,482	0/0:7,0:7:21:0,21,215	0/0:4,0:4:12:0,12,126	0/0:16,0:16:48:0,48,491	0/0:2,0:2:6:0,6,67	0/0:4,0:4:12:0,12,123	0/0:17,0:17:48:0,48,509	0/0:6,0:6:18:0,18,186	0/0:15,0:15:45:0,45,449	0/0:6,0:6:18:0,18,182	0/0:17,0:17:45:0,45,491	0/0:14,0:14:39:0,39,415	0/0:16,0:16:48:0,48,485	0/0:3,0:3:9:0,9,92	0/0:4,0:4:12:0,12,131	0/0:21,0:21:57:0,57,612	0/0:17,0:17:45:0,45,476	1/1:0,16:16:42:457,42,0	0/0:13,0:13:39:0,39,398	0/0:18,0:18:51:0,51,543	0/0:9,0:9:27:0,27,284	0/0:1,0:1:3:0,3,32	0/0:3,0:3:9:0,9,96	0/0:4,0:4:12:0,12,118	0/0:1,0:1:3:0,3,31	0/0:4,0:4:9:0,9,106	0/0:1,0:1:3:0,3,32	0/0:2,0:2:3:0,3,45	0/0:1,0:1:3:0,3,33	0/0:4,0:4:12:0,12,124	0/0:3,0:3:9:0,9,97	0/0:3,0:3:9:0,9,95	0/0:2,0:2:6:0,6,59	0/0:2,0:2:6:0,6,61	0/0:1,0:1:3:0,3,30	./.:.:.:.:.	0/0:15,0:15:42:0,42,444	./.:.:.:.:.	0/0:3,0:3:9:0,9,93	0/0:4,0:4:12:0,12,122	0/0:2,0:2:6:0,6,67	0/0:4,0:4:12:0,12,122	0/0:7,0:7:21:0,21,217	0/0:1,0:1:3:0,3,31	0/0:1,0:1:3:0,3,32	0/0:3,0:3:9:0,9,91	0/0:1,0:1:3:0,3,32	0/0:3,0:3:9:0,9,92	1/1:0,2:2:6:64,6,0	1/1:0,3:3:9:91,9,0	0/0:3,0:3:9:0,9,91	0/0:1,0:1:3:0,3,30	0/0:2,0:2:6:0,6,60	0/0:3,0:3:9:0,9,98	./.:.:.:.:.	0/0:1,0:1:3:0,3,33	0/0:4,0:4:12:0,12,130	0/0:3,0:3:9:0,9,99	0/0:3,0:3:9:0,9,86	0/0:4,0:4:12:0,12,127	0/0:4,0:4:12:0,12,123	0/0:7,0:7:21:0,21,224	0/0:5,0:5:15:0,15,152	0/0:4,0:4:12:0,12,134	./.:.:.:.:.	0/0:6,0:6:18:0,18,180	0/0:5,0:5:12:0,12,141	0/0:2,0:2:6:0,6,63	0/0:3,0:3:9:0,9,92	0/0:2,0:2:6:0,6,63	0/0:3,0:3:9:0,9,95	0/0:3,0:3:9:0,9,93	0/0:3,0:3:9:0,9,92	./.:.:.:.:.	0/0:6,0:6:18:0,18,187	0/0:5,0:5:15:0,15,151	0/0:6,0:6:18:0,18,184	0/0:1,0:1:3:0,3,32	0/0:2,0:2:6:0,6,63	0/0:2,0:2:6:0,6,65	0/0:7,0:7:21:0,21,212	0/0:3,0:3:9:0,9,95	0/0:1,0:1:3:0,3,31	0/0:9,0:9:27:0,27,276	0/0:3,0:3:9:0,9,91	0/0:1,0:1:3:0,3,32	0/0:6,0:6:15:0,15,170	0/0:7,0:7:21:0,21,211	0/0:3,0:3:9:0,9,96	0/0:2,0:2:6:0,6,61	0/0:4,0:4:12:0,12,131	0/0:2,0:2:6:0,6,55	0/0:3,0:3:6:0,6,74	0/0:4,0:4:12:0,12,119	1/1:0,3:3:9:96,9,0	0/0:5,0:5:15:0,15,153	0/0:3,0:3:9:0,9,92	0/0:4,0:4:9:0,9,108	0/0:5,0:5:15:0,15,156	0/0:10,0:10:30:0,30,307	0/0:2,0:2:6:0,6,65	1/1:0,4:4:9:106,9,0	1/1:0,2:2:6:64,6,0	./.:.:.:.:.	./.:.:.:.:.	0/0:5,0:5:9:0,9,120	0/0:8,0:8:12:0,12,179	0/0:2,0:2:6:0,6,63	0/0:6,0:6:12:0,12,152	./.:.:.:.:.	0/0:26,0:26:75:0,75,826
chr0	53286457	.	G	C	14690.9	.	AC=121;AF=0.473;AN=256;BaseQRankSum=2.347;DP=1095;Dels=0.00;FS=7.947;HaplotypeScore=0.0765;InbreedingCoeff=0.7473;MLEAC=122;MLEAF=0.477;MQ=58.99;MQ0=1;MQRankSum=0.682;QD=28.25;ReadPosRankSum=-0.470	GT:AD:DP:GQ:PL	0/0:91,0:91:99:0,271,2883	1/1:0,18:18:51:540,51,0	0/0:12,0:12:36:0,36,362	1/1:0,45:45:99:1420,135,0	1/1:0,22:22:63:682,63,0	1/1:0,21:21:60:639,60,0	0/0:13,0:13:39:0,39,398	1/1:0,1:1:3:33,3,0	1/1:0,4:4:12:122,12,0	1/1:0,22:22:63:680,63,0	./.:.:.:.:.	0/0:11,0:11:33:0,33,343	0/0:14,0:14:42:0,42,428	1/1:0,1:1:3:30,3,0	0/0:21,0:21:63:0,63,660	1/1:0,19:19:57:590,57,0	1/1:0,15:15:45:461,45,0	0/1:4,1:5:17:17,0,111	1/1:0,9:9:27:278,27,0	0/0:9,0:9:21:0,21,243	1/1:0,5:5:15:165,15,0	1/1:0,19:19:57:583,57,0	0/0:24,0:24:69:0,69,726	0/0:32,0:32:90:0,90,959	0/0:3,0:3:9:0,9,96	0/0:20,0:20:60:0,60,620	1/1:0,10:10:30:320,30,0	1/1:0,5:5:15:164,15,0	0/0:1,0:1:3:0,3,32	0/0:21,0:21:60:0,60,627	1/1:0,6:6:18:201,18,0	1/1:0,5:5:15:159,15,0	1/1:0,28:28:84:870,84,0	1/1:0,5:5:15:158,15,0	1/1:0,14:14:42:436,42,0	0/1:1,7:8:1:204,0,1	1/1:0,15:15:45:471,45,0	1/1:0,11:11:33:344,33,0	1/1:0,17:17:45:495,45,0	0/1:5,2:7:48:48,0,109	1/1:0,4:4:12:133,12,0	1/1:0,15:15:42:441,42,0	0/0:19,0:19:51:0,51,537	0/0:14,0:14:42:0,42,434	0/0:15,0:15:45:0,45,465	0/0:30,0:30:81:0,81,879	0/0:5,0:5:15:0,15,160	1/1:0,2:2:6:66,6,0	1/1:0,3:3:9:88,9,0	1/1:0,8:8:24:252,24,0	1/1:0,1:1:3:31,3,0	1/1:0,1:1:3:31,3,0	1/1:0,5:5:12:134,12,0	0/0:5,0:5:15:0,15,150	0/0:4,0:4:12:0,12,124	1/1:0,9:9:27:278,27,0	0/0:5,0:5:15:0,15,153	0/0:7,0:7:18:0,18,198	1/1:0,1:1:3:31,3,0	0/0:6,0:6:18:0,18,184	1/1:0,3:3:9:95,9,0	1/1:0,2:2:6:61,6,0	1/1:0,12:12:36:370,36,0	./.:.:.:.:.	1/1:0,7:7:21:224,21,0	0/0:2,0:2:6:0,6,63	1/1:0,5:5:15:155,15,0	0/0:3,0:3:9:0,9,95	1/1:0,7:7:21:222,21,0	0/0:3,0:3:9:0,9,98	0/0:1,0:1:3:0,3,31	1/1:0,3:3:9:92,9,0	0/0:1,0:1:3:0,3,31	0/0:5,0:5:15:0,15,155	0/0:6,0:6:18:0,18,184	0/0:7,0:7:21:0,21,217	./.:.:.:.:.	0/1:1,1:2:24:24,0,25	0/0:5,0:5:15:0,15,152	0/0:8,0:8:24:0,24,245	0/0:3,0:3:9:0,9,90	0/0:1,0:1:3:0,3,31	0/0:3,0:3:9:0,9,95	1/1:0,3:3:9:97,9,0	1/1:0,4:4:12:126,12,0	0/0:4,0:4:12:0,12,114	0/0:5,0:5:12:0,12,139	0/0:3,0:3:9:0,9,92	0/0:10,0:10:24:0,24,272	0/0:6,0:6:18:0,18,187	./.:.:.:.:.	1/1:0,4:4:12:126,12,0	1/1:0,7:7:21:224,21,0	1/1:0,5:5:15:158,15,0	1/1:0,4:4:12:122,12,0	1/1:0,1:1:3:32,3,0	1/1:0,5:5:15:160,15,0	1/1:0,3:3:9:93,9,0	1/1:0,2:2:6:62,6,0	1/1:0,2:2:6:61,6,0	1/1:0,6:6:18:193,18,0	1/1:0,2:2:6:63,6,0	1/1:0,9:9:27:284,27,0	0/0:3,0:3:9:0,9,93	./.:.:.:.:.	0/0:5,0:5:15:0,15,149	0/0:6,0:6:18:0,18,181	1/1:0,8:8:24:248,24,0	0/1:3,1:4:20:20,0,83	0/0:6,0:6:18:0,18,185	0/0:3,0:3:9:0,9,92	0/1:3,1:4:21:21,0,84	./.:.:.:.:.	0/1:5,5:10:99:126,0,126	1/1:0,5:5:15:152,15,0	0/0:5,0:5:15:0,15,153	1/1:0,5:5:15:155,15,0	./.:.:.:.:.	./.:.:.:.:.	0/0:3,0:3:9:0,9,94	0/0:3,0:3:9:0,9,92	0/0:4,0:4:12:0,12,126	0/0:7,0:7:21:0,21,217	0/0:4,0:4:9:0,9,107	0/0:3,0:3:9:0,9,87	0/0:13,0:13:39:0,39,398	0/0:2,0:2:6:0,6,59	0/0:9,0:9:27:0,27,284	0/0:1,0:1:3:0,3,30	0/0:2,0:2:3:0,3,45	./.:.:.:.:.	0/0:4,0:4:6:0,6,89	0/0:8,0:8:12:0,12,179	0/0:1,0:1:3:0,3,32	0/0:4,0:4:9:0,9,107	0/0:2,0:2:3:0,3,45	0/0:19,0:19:54:0,54,578
chr0	53286546	.	C	A	3651.97	.	AC=22;AF=0.082;AN=268;BaseQRankSum=-3.265;DP=1153;Dels=0.00;FS=6.484;HaplotypeScore=0.1011;InbreedingCoeff=0.6233;MLEAC=23;MLEAF=0.086;MQ=58.57;MQ0=0;MQRankSum=0.211;QD=27.88;ReadPosRankSum=-0.623	GT:AD:DP:GQ:PL	0/0:70,0:70:99:0,211,2228	1/1:0,18:18:54:561,54,0	0/0:22,0:22:66:0,66,694	0/0:58,0:58:99:0,174,1787	0/0:16,0:16:48:0,48,505	1/1:0,20:20:54:569,54,0	0/0:35,0:35:99:0,105,1071	0/0:3,0:3:9:0,9,100	0/0:3,0:3:9:0,9,98	0/0:31,0:31:93:0,93,978	0/0:6,0:6:18:0,18,195	0/0:24,0:24:69:0,69,754	0/0:18,0:18:54:0,54,574	0/0:1,0:1:3:0,3,32	0/0:15,0:15:45:0,45,473	0/0:25,0:25:72:0,72,767	0/0:14,0:14:42:0,42,438	0/0:8,0:8:24:0,24,252	1/1:0,5:5:15:156,15,0	0/0:12,0:12:30:0,30,338	1/1:0,8:8:24:252,24,0	1/1:0,26:26:78:770,78,0	0/0:25,0:25:75:0,75,774	0/0:28,0:28:84:0,84,893	0/0:2,0:2:6:0,6,67	0/0:21,0:21:63:0,63,663	0/0:16,0:16:48:0,48,494	0/0:5,0:5:15:0,15,162	0/0:5,0:5:15:0,15,161	0/0:23,0:23:69:0,69,704	0/0:6,0:6:18:0,18,197	0/0:2,0:2:6:0,6,63	0/0:23,0:23:63:0,63,692	0/0:1,0:1:3:0,3,32	1/1:0,8:8:24:245,24,0	0/0:8,0:8:24:0,24,254	1/1:0,22:22:63:665,63,0	0/0:12,0:12:36:0,36,367	0/0:13,0:13:39:0,39,410	0/0:3,0:3:9:0,9,92	0/0:3,0:3:9:0,9,92	0/0:14,0:14:39:0,39,424	0/0:25,0:25:69:0,69,758	0/0:20,0:20:60:0,60,636	0/0:23,0:23:63:0,63,687	0/0:19,0:19:57:0,57,606	0/0:10,0:10:30:0,30,316	0/0:4,0:4:12:0,12,120	0/0:2,0:2:6:0,6,61	0/0:2,0:2:6:0,6,60	./.:.:.:.:.	0/0:5,0:5:15:0,15,158	0/0:5,0:5:15:0,15,161	0/0:3,0:3:9:0,9,97	0/0:6,0:6:18:0,18,187	0/0:4,0:4:12:0,12,128	0/0:5,0:5:15:0,15,152	0/0:8,0:8:24:0,24,247	0/0:2,0:2:6:0,6,59	0/0:6,0:6:18:0,18,187	0/0:5,0:5:15:0,15,156	0/0:5,0:5:15:0,15,157	0/0:3,0:3:9:0,9,89	0/0:5,0:5:15:0,15,153	0/0:9,0:9:21:0,21,234	0/0:5,0:5:15:0,15,161	0/0:5,0:5:15:0,15,158	0/0:2,0:2:6:0,6,64	0/0:2,0:2:6:0,6,63	0/0:4,0:4:12:0,12,125	0/0:4,0:4:12:0,12,126	0/0:3,0:3:9:0,9,95	0/0:2,0:2:6:0,6,63	0/0:3,0:3:9:0,9,99	0/0:2,0:2:6:0,6,63	0/0:1,0:1:3:0,3,32	0/0:5,0:5:12:0,12,142	0/0:1,0:1:3:0,3,32	0/0:2,0:2:6:0,6,63	0/0:1,0:1:3:0,3,32	0/0:4,0:4:12:0,12,124	0/0:3,0:3:9:0,9,96	0/0:6,0:6:18:0,18,192	1/1:0,7:7:21:222,21,0	1/1:0,7:7:21:224,21,0	0/0:2,0:2:6:0,6,61	0/0:6,0:6:18:0,18,192	0/0:8,0:8:24:0,24,254	0/0:3,0:3:9:0,9,95	0/0:7,0:7:21:0,21,211	./.:.:.:.:.	0/0:4,0:4:12:0,12,126	0/0:3,0:3:6:0,6,77	0/0:1,0:1:3:0,3,29	0/0:2,0:2:6:0,6,63	0/0:3,0:3:9:0,9,96	0/0:4,0:4:12:0,12,132	0/0:1,0:1:3:0,3,32	0/0:2,0:2:6:0,6,61	0/0:4,0:4:12:0,12,114	0/0:9,0:9:27:0,27,277	0/0:2,0:2:6:0,6,67	0/0:2,0:2:6:0,6,60	0/0:1,0:1:3:0,3,32	0/0:2,0:2:6:0,6,63	0/0:8,0:8:24:0,24,250	0/0:6,0:6:18:0,18,198	1/1:0,5:5:15:153,15,0	0/0:3,0:3:9:0,9,97	0/0:5,0:5:15:0,15,153	0/0:4,0:4:12:0,12,125	0/0:3,0:3:9:0,9,99	0/0:6,0:6:18:0,18,189	0/0:6,0:7:18:0,18,186	0/0:5,0:5:15:0,15,156	0/0:3,0:3:9:0,9,97	0/0:3,0:3:9:0,9,94	0/0:5,0:5:15:0,15,157	1/1:0,5:5:15:157,15,0	0/0:4,0:4:12:0,12,125	0/0:6,0:6:18:0,18,195	0/0:5,0:5:15:0,15,159	0/0:5,0:5:15:0,15,158	0/0:4,0:4:12:0,12,126	0/0:10,0:10:27:0,27,303	0/0:3,0:3:9:0,9,95	0/0:3,0:3:9:0,9,95	0/0:5,0:5:15:0,15,158	0/0:3,0:3:9:0,9,92	0/0:2,0:2:3:0,3,45	./.:.:.:.:.	0/0:4,0:4:6:0,6,89	0/0:4,0:4:6:0,6,89	0/0:4,0:5:6:0,6,89	0/0:6,0:6:9:0,9,134	0/0:6,0:6:9:0,9,134	0/0:21,0:21:63:0,63,697
chr0	53286746	.	G	A	1657.66	.	AC=18;AF=0.073;AN=246;BaseQRankSum=-2.021;DP=867;Dels=0.00;FS=2.754;HaplotypeScore=0.1063;InbreedingCoeff=0.4350;MLEAC=18;MLEAF=0.073;MQ=46.34;MQ0=33;MQRankSum=-0.281;QD=20.72;ReadPosRankSum=0.911	GT:AD:DP:GQ:PL	0/0:61,0:62:99:0,147,1671	0/0:24,0:24:57:0,57,585	0/0:14,0:14:33:0,33,323	0/0:42,0:42:99:0,99,1034	0/0:14,0:14:36:0,36,369	1/1:0,14:14:39:384,39,0	0/0:19,0:19:54:0,54,546	./.:.:.:.:.	0/0:2,0:2:6:0,6,65	0/0:24,0:24:57:0,57,581	./.:.:.:.:.	0/0:10,0:10:30:0,30,311	0/0:7,0:7:21:0,21,213	./.:.:.:.:.	0/0:18,0:18:54:0,54,551	0/0:29,0:29:75:0,75,748	0/0:25,0:25:60:0,60,616	0/0:3,0:3:9:0,9,97	1/1:0,8:8:18:185,18,0	0/0:12,0:12:33:0,33,331	1/1:0,3:3:9:95,9,0	1/1:0,17:17:36:344,36,0	0/0:22,0:22:51:0,51,519	0/0:22,0:22:54:0,54,583	./.:.:.:.:.	0/0:15,0:15:36:0,36,355	0/0:20,0:20:54:0,54,535	0/0:2,0:2:3:0,3,33	0/0:3,0:3:6:0,6,65	0/0:10,0:11:30:0,30,304	0/0:1,0:1:3:0,3,33	0/0:1,0:1:3:0,3,32	0/0:20,0:20:54:0,54,545	./.:.:.:.:.	1/1:0,10:10:21:207,21,0	0/0:7,0:7:18:0,18,189	1/1:0,15:15:39:393,39,0	0/0:3,0:3:9:0,9,91	0/0:10,0:10:30:0,30,316	./.:.:.:.:.	0/0:2,0:2:3:0,3,32	0/0:14,0:14:36:0,36,367	0/0:15,0:15:33:0,33,336	0/0:12,0:12:30:0,30,312	0/0:14,0:14:39:0,39,410	0/0:27,0:27:57:0,57,585	0/0:5,0:5:15:0,15,145	0/0:1,0:1:3:0,3,33	0/0:3,0:3:9:0,9,92	0/0:9,0:9:21:0,21,211	0/0:1,0:1:3:0,3,22	./.:.:.:.:.	0/0:4,0:4:12:0,12,122	0/0:7,0:7:18:0,18,172	0/0:3,0:3:9:0,9,92	0/0:2,0:2:6:0,6,61	0/0:1,0:1:3:0,3,31	0/0:6,0:6:15:0,15,153	./.:.:.:.:.	0/0:3,0:3:9:0,9,95	0/0:2,0:2:6:0,6,61	0/0:1,0:1:3:0,3,31	0/0:5,0:5:15:0,15,153	0/0:4,0:4:12:0,12,126	0/0:6,0:6:18:0,18,185	0/0:6,0:6:18:0,18,186	0/0:3,0:3:9:0,9,92	0/0:3,0:4:9:0,9,93	0/0:2,0:2:6:0,6,59	./.:.:.:.:.	0/0:4,0:4:12:0,12,122	0/0:2,0:2:6:0,6,61	0/0:4,0:4:12:0,12,126	0/0:3,0:3:3:0,3,27	0/0:3,0:3:6:0,6,65	0/0:5,0:5:15:0,15,149	0/0:1,0:1:3:0,3,31	0/0:1,1:2:3:0,3,31	0/0:1,0:1:3:0,3,32	0/0:4,0:4:12:0,12,111	0/0:1,0:1:3:0,3,31	0/0:1,0:1:3:0,3,32	0/0:2,0:2:3:0,3,33	1/1:0,5:5:9:92,9,0	1/1:0,5:5:12:120,12,0	0/0:1,0:1:3:0,3,32	0/0:3,0:3:9:0,9,92	0/0:2,0:2:6:0,6,60	0/0:3,0:3:9:0,9,88	0/0:3,0:3:9:0,9,95	0/0:4,0:4:3:0,3,31	0/0:4,0:4:6:0,6,57	0/0:1,0:1:3:0,3,31	./.:.:.:.:.	0/0:3,0:3:9:0,9,95	0/0:2,0:2:6:0,6,64	0/0:4,0:4:12:0,12,125	0/0:3,0:3:6:0,6,55	./.:.:.:.:.	0/0:2,0:2:6:0,6,65	0/0:3,0:3:6:0,6,65	0/0:3,0:3:9:0,9,90	0/0:6,0:6:18:0,18,186	0/0:5,0:5:9:0,9,119	0/0:3,0:3:6:0,6,58	0/0:6,0:6:12:0,12,126	0/0:1,0:1:3:0,3,32	1/1:0,3:3:9:89,9,0	0/0:1,0:1:3:0,3,31	0/0:4,0:4:12:0,12,120	0/0:6,0:6:12:0,12,138	0/0:1,0:1:3:0,3,31	0/0:5,0:5:15:0,15,150	0/0:2,0:2:3:0,3,31	0/0:4,0:4:6:0,6,65	0/0:7,0:7:18:0,18,184	0/0:2,0:2:6:0,6,61	0/0:3,0:3:9:0,9,89	./.:.:.:.:.	0/0:3,0:3:9:0,9,86	0/0:3,0:3:3:0,3,30	0/0:6,0:6:15:0,15,158	0/0:3,0:3:9:0,9,91	0/0:2,0:2:6:0,6,59	0/0:4,0:4:12:0,12,126	0/0:3,0:3:9:0,9,95	0/0:3,0:3:9:0,9,92	0/0:2,0:2:6:0,6,61	0/0:2,0:2:6:0,6,63	./.:.:.:.:.	0/0:2,0:2:3:0,3,45	./.:.:.:.:.	0/0:2,0:2:3:0,3,45	0/0:1,0:1:3:0,3,32	0/0:6,0:6:6:0,6,74	0/0:2,0:3:3:0,3,45	0/0:6,0:6:15:0,15,150
chr0	53286839	.	C	T	234.65	.	AC=10;AF=0.055;AN=182;DP=333;Dels=0.00;FS=0.000;HaplotypeScore=0.1338;InbreedingCoeff=0.2187;MLEAC=7;MLEAF=0.038;MQ=36.26;MQ0=22;QD=13.80	GT:AD:DP:GQ:PL	0/0:14,0:14:27:0,27,298	0/0:11,0:11:27:0,27,275	0/0:3,2:5:9:0,9,95	0/0:11,0:11:27:0,27,283	0/0:3,0:4:9:0,9,97	0/0:4,0:4:12:0,12,125	0/0:7,0:7:18:0,18,178	./.:.:.:.:.	0/0:2,0:2:6:0,6,65	0/0:6,0:6:12:0,12,122	0/0:2,0:2:6:0,6,65	0/0:6,0:6:12:0,12,125	0/0:5,0:5:15:0,15,158	./.:.:.:.:.	0/0:10,0:10:21:0,21,224	0/0:13,0:13:27:0,27,268	0/0:3,0:4:9:0,9,92	0/0:6,0:6:18:0,18,184	0/0:1,0:1:3:0,3,32	0/0:2,0:2:6:0,6,63	0/0:4,0:4:12:0,12,134	0/0:4,0:4:9:0,9,92	0/0:6,0:6:6:0,6,56	0/0:8,0:8:24:0,24,250	0/0:1,0:1:3:0,3,33	0/0:2,0:2:3:0,3,32	./.:.:.:.:.	0/0:1,0:1:3:0,3,33	./.:.:.:.:.	1/1:0,7:7:12:118,12,0	0/0:3,0:3:9:0,9,92	./.:.:.:.:.	0/0:6,0:6:12:0,12,130	0/0:2,0:2:3:0,3,35	0/0:4,0:4:9:0,9,93	0/0:8,0:8:24:0,24,261	0/0:9,0:9:15:0,15,162	0/0:4,0:4:12:0,12,126	0/0:4,0:4:9:0,9,96	0/0:3,0:3:9:0,9,97	0/0:1,0:1:3:0,3,28	0/0:2,0:2:3:0,3,34	./.:.:.:.:.	0/0:6,0:6:15:0,15,158	0/0:6,0:6:15:0,15,150	0/0:5,0:5:9:0,9,101	0/0:4,0:4:12:0,12,116	0/0:3,0:3:9:0,9,92	./.:.:.:.:.	0/0:2,0:2:6:0,6,67	./.:.:.:.:.	0/0:1,0:1:3:0,3,33	0/0:1,0:1:3:0,3,30	./.:.:.:.:.	0/0:2,0:2:6:0,6,61	0/0:2,0:2:6:0,6,65	0/0:1,0:1:3:0,3,28	0/0:1,0:1:3:0,3,32	./.:.:.:.:.	0/0:2,0:2:3:0,3,32	0/0:1,0:1:3:0,3,32	./.:.:.:.:.	0/0:2,0:2:3:0,3,32	./.:.:.:.:.	0/0:5,0:5:6:0,6,61	./.:.:.:.:.	0/0:1,0:1:3:0,3,32	1/1:0,3:3:6:61,6,0	./.:.:.:.:.	0/0:2,0:2:6:0,6,63	./.:.:.:.:.	0/0:1,0:1:3:0,3,32	0/0:2,0:2:6:0,6,55	0/0:4,0:4:12:0,12,119	./.:.:.:.:.	./.:.:.:.:.	./.:.:.:.:.	./.:.:.:.:.	./.:.:.:.:.	./.:.:.:.:.	0/0:1,0:1:3:0,3,34	0/0:1,0:1:3:0,3,32	./.:.:.:.:.	./.:.:.:.:.	0/0:1,0:1:3:0,3,32	0/0:1,0:1:3:0,3,29	./.:.:.:.:.	0/0:8,0:8:24:0,24,242	1/1:0,1:1:3:30,3,0	1/1:0,2:2:6:61,6,0	./.:.:.:.:.	./.:.:.:.:.	./.:.:.:.:.	./.:.:.:.:.	./.:.:.:.:.	0/0:4,0:4:9:0,9,83	0/0:3,0:3:9:0,9,98	./.:.:.:.:.	./.:.:.:.:.	0/0:2,0:2:6:0,6,63	0/0:6,0:6:15:0,15,158	0/0:2,0:2:6:0,6,61	./.:.:.:.:.	0/0:1,0:1:3:0,3,27	0/0:2,1:3:6:0,6,61	./.:.:.:.:.	0/0:3,0:3:6:0,6,65	0/0:2,0:2:6:0,6,63	0/0:1,0:1:3:0,3,32	./.:.:.:.:.	./.:.:.:.:.	0/0:1,0:1:3:0,3,33	0/0:1,0:1:3:0,3,34	./.:.:.:.:.	0/0:1,0:1:3:0,3,32	1/1:0,4:4:9:89,9,0	0/0:2,0:2:3:0,3,30	0/0:2,0:2:6:0,6,63	0/0:2,0:2:6:0,6,63	./.:.:.:.:.	0/0:2,0:2:3:0,3,32	./.:.:.:.:.	0/0:3,0:3:6:0,6,65	./.:.:.:.:.	0/0:1,0:1:3:0,3,32	0/0:3,0:3:9:0,9,92	./.:.:.:.:.	0/0:2,0:2:6:0,6,54	./.:.:.:.:.	./.:.:.:.:.	./.:.:.:.:.	./.:.:.:.:.	0/0:2,0:2:3:0,3,45	0/0:1,0:1:3:0,3,32	./.:.:.:.:.	./.:.:.:.:.	0/0:6,0:6:12:0,12,126
chr0	53287116	.	A	T	236.48	.	AC=12;AF=0.060;AN=200;BaseQRankSum=0.742;DP=504;Dels=0.00;FS=0.000;HaplotypeScore=0.0555;InbreedingCoeff=0.2323;MLEAC=8;MLEAF=0.040;MQ=34.00;MQ0=37;MQRankSum=0.292;QD=13.91;ReadPosRankSum=0.112	GT:AD:DP:GQ:PL	0/0:28,0:28:60:0,60,634	0/0:9,0:9:15:0,15,153	0/0:12,0:12:18:0,18,184	0/0:23,0:23:45:0,45,468	0/0:3,0:3:3:0,3,31	0/0:9,0:9:21:0,21,219	0/0:7,0:7:15:0,15,160	0/0:1,0:1:3:0,3,35	0/0:1,0:1:3:0,3,32	0/0:5,0:6:15:0,15,156	0/0:2,0:2:6:0,6,65	0/0:8,0:8:9:0,9,95	1/1:0,5:5:9:96,9,0	0/0:1,0:1:3:0,3,32	0/0:4,0:4:9:0,9,92	0/0:12,0:12:15:0,15,158	0/0:4,0:4:6:0,6,59	0/0:3,0:3:6:0,6,59	0/0:12,0:12:9:0,9,95	0/0:7,0:7:12:0,12,118	0/0:2,0:2:6:0,6,67	0/0:10,0:10:15:0,15,148	0/0:10,0:10:15:0,15,153	0/0:13,0:13:33:0,33,347	1/1:0,1:1:3:32,3,0	0/0:7,0:7:12:0,12,128	0/0:9,0:9:15:0,15,153	0/0:3,0:3:9:0,9,92	./.:.:.:.:.	0/0:14,0:14:24:0,24,251	0/0:4,0:4:12:0,12,126	0/0:5,0:5:6:0,6,63	0/0:12,0:12:27:0,27,280	0/0:2,0:2:3:0,3,32	0/0:8,0:8:21:0,21,221	0/0:3,0:3:9:0,9,94	0/0:6,0:6:12:0,12,126	0/0:5,0:5:9:0,9,94	0/0:8,0:8:9:0,9,97	0/0:2,0:3:6:0,6,65	0/0:7,0:7:18:0,18,195	0/0:5,0:5:6:0,6,63	1/1:0,4:5:12:122,12,0	0/0:15,0:15:39:0,39,398	0/0:6,0:6:12:0,12,126	0/0:9,0:9:12:0,12,122	0/0:3,0:3:6:0,6,61	./.:.:.:.:.	./.:.:.:.:.	./.:.:.:.:.	0/0:3,0:3:3:0,3,32	./.:.:.:.:.	0/0:5,0:5:9:0,9,97	0/0:5,0:5:6:0,6,61	0/0:1,0:1:3:0,3,31	0/0:3,0:3:9:0,9,95	./.:.:.:.:.	0/0:3,0:3:9:0,9,92	0/0:1,0:1:3:0,3,32	0/0:5,0:5:6:0,6,60	./.:.:.:.:.	./.:.:.:.:.	0/0:4,0:4:9:0,9,92	0/0:1,0:1:3:0,3,31	0/0:4,0:4:6:0,6,60	./.:.:.:.:.	0/0:3,0:3:3:0,3,30	0/0:4,0:4:3:0,3,31	0/0:1,0:1:3:0,3,32	0/0:3,0:3:9:0,9,89	./.:.:.:.:.	./.:.:.:.:.	0/0:4,0:4:6:0,6,63	./.:.:.:.:.	./.:.:.:.:.	./.:.:.:.:.	./.:.:.:.:.	./.:.:.:.:.	./.:.:.:.:.	./.:.:.:.:.	0/0:3,0:3:3:0,3,33	./.:.:.:.:.	0/0:1,0:1:3:0,3,32	0/0:2,0:2:3:0,3,34	0/0:2,0:2:3:0,3,32	1/1:0,1:1:3:32,3,0	./.:.:.:.:.	0/0:8,0:8:21:0,21,227	./.:.:.:.:.	0/0:2,0:2:6:0,6,63	./.:.:.:.:.	0/0:1,0:1:3:0,3,31	./.:.:.:.:.	0/0:2,0:2:6:0,6,63	./.:.:.:.:.	0/0:2,0:2:6:0,6,65	0/0:4,0:4:9:0,9,95	0/0:2,0:2:6:0,6,62	./.:.:.:.:.	0/0:1,0:1:3:0,3,33	0/0:5,0:5:15:0,15,158	./.:.:.:.:.	0/0:5,0:5:9:0,9,94	0/0:4,0:4:12:0,12,118	./.:.:.:.:.	0/0:2,0:2:6:0,6,61	0/0:1,0:1:3:0,3,31	0/0:2,0:2:6:0,6,69	0/0:1,0:1:3:0,3,32	1/1:0,3:3:6:61,6,0	1/1:0,2:2:3:31,3,0	0/0:1,0:1:3:0,3,33	0/0:5,0:5:12:0,12,122	0/0:2,0:2:3:0,3,31	./.:.:.:.:.	0/0:2,0:2:6:0,6,61	0/0:2,0:2:6:0,6,61	./.:.:.:.:.	0/0:1,0:1:3:0,3,32	./.:.:.:.:.	0/0:2,0:2:3:0,3,34	0/0:3,0:3:3:0,3,31	0/0:2,0:2:3:0,3,31	./.:.:.:.:.	0/0:1,0:1:3:0,3,30	0/0:3,0:3:9:0,9,94	./.:.:.:.:.	0/0:1,0:2:3:0,3,32	0/0:1,0:1:3:0,3,31	./.:.:.:.:.	./.:.:.:.:.	./.:.:.:.:.	./.:.:.:.:.	0/0:1,0:1:3:0,3,32	0/0:2,0:2:3:0,3,45	./.:.:.:.:.	0/0:14,0:14:33:0,33,371
chr0	53287366	.	C	T	2608.65	.	AC=31;AF=0.123;AN=252;BaseQRankSum=-4.268;DP=1074;Dels=0.00;FS=13.698;HaplotypeScore=0.1369;InbreedingCoeff=0.5757;MLEAC=26;MLEAF=0.103;MQ=56.60;MQ0=0;MQRankSum=-1.037;QD=20.07;ReadPosRankSum=-1.561	GT:AD:DP:GQ:PL	0/0:62,0:62:99:0,186,1988	0/0:20,0:20:60:0,60,632	0/0:10,0:10:30:0,30,322	0/0:34,0:34:99:0,102,1040	0/0:15,0:15:39:0,39,442	0/0:23,0:23:63:0,63,694	0/0:22,0:22:66:0,66,701	./.:.:.:.:.	0/0:2,0:2:6:0,6,67	0/0:17,0:17:48:0,48,491	0/0:3,0:3:9:0,9,99	0/0:16,0:16:48:0,48,510	0/0:14,0:14:39:0,39,414	0/0:2,0:3:6:0,6,66	0/0:23,0:23:69:0,69,726	0/0:18,0:18:54:0,54,568	0/0:18,0:18:54:0,54,575	0/0:3,0:4:9:0,9,96	0/0:8,0:8:18:0,18,220	1/1:0,13:13:39:366,39,0	0/0:4,0:4:12:0,12,125	0/0:19,0:19:57:0,57,574	1/1:1,19:21:54:550,54,0	0/1:13,16:29:99:370,0,339	0/0:4,0:4:9:0,9,94	0/0:22,0:22:63:0,63,657	0/0:10,0:10:30:0,30,320	0/0:5,0:5:15:0,15,162	0/0:3,0:3:6:0,6,65	0/0:20,0:20:54:0,54,583	0/0:7,0:7:21:0,21,224	0/0:3,0:3:9:0,9,101	0/0:19,0:19:57:0,57,596	0/0:5,0:5:15:0,15,167	0/0:18,0:18:51:0,51,564	0/1:3,1:4:20:20,0,86	0/0:16,0:16:48:0,48,513	0/0:19,0:19:48:0,48,502	0/0:20,0:20:54:0,54,584	0/1:1,3:4:22:80,0,22	0/0:5,0:5:15:0,15,170	0/0:6,0:6:15:0,15,156	0/0:17,0:17:51:0,51,529	0/0:21,0:21:63:0,63,687	0/0:16,0:16:45:0,45,474	0/0:29,0:29:78:0,78,855	0/0:13,0:13:39:0,39,403	./.:.:.:.:.	0/0:3,0:3:9:0,9,94	0/0:4,0:4:12:0,12,133	0/0:1,0:1:3:0,3,32	0/0:3,0:3:9:0,9,97	./.:.:.:.:.	0/0:2,0:2:6:0,6,64	1/1:0,7:7:21:218,21,0	0/0:7,0:7:18:0,18,180	0/0:3,0:3:9:0,9,95	0/0:1,0:1:3:0,3,32	0/0:2,0:2:6:0,6,64	0/0:8,0:8:24:0,24,250	0/0:1,0:1:3:0,3,32	0/0:3,0:3:9:0,9,96	0/0:8,0:8:24:0,24,254	0/0:6,0:6:15:0,15,173	0/0:4,0:4:12:0,12,128	0/0:7,0:7:18:0,18,208	0/0:5,0:5:15:0,15,160	0/0:5,0:5:15:0,15,151	0/0:6,0:6:15:0,15,177	0/0:13,0:13:36:0,36,373	0/0:3,0:3:9:0,9,91	0/0:3,0:3:9:0,9,92	1/1:0,7:7:21:196,21,0	1/1:0,1:1:3:30,3,0	0/0:4,0:4:12:0,12,122	./.:.:.:.:.	0/0:3,0:3:9:0,9,95	./.:.:.:.:.	0/0:2,0:2:6:0,6,64	0/0:5,0:5:15:0,15,145	1/1:0,3:3:9:97,9,0	./.:.:.:.:.	0/0:5,0:5:15:0,15,161	0/0:3,0:3:9:0,9,97	0/0:1,0:1:3:0,3,33	0/0:4,0:4:12:0,12,122	0/0:4,0:4:12:0,12,126	0/0:7,0:7:21:0,21,233	./.:.:.:.:.	0/0:10,0:10:30:0,30,314	0/0:5,0:5:15:0,15,153	0/0:1,0:1:3:0,3,33	./.:.:.:.:.	0/0:3,0:3:9:0,9,97	./.:.:.:.:.	0/0:2,0:2:6:0,6,65	0/0:9,0:9:24:0,24,262	0/0:3,0:3:9:0,9,92	0/0:3,0:3:9:0,9,96	0/0:2,0:2:6:0,6,63	0/0:10,0:10:30:0,30,322	0/0:2,0:2:6:0,6,65	0/0:2,0:2:6:0,6,62	1/1:0,3:3:9:88,9,0	1/1:0,3:3:9:87,9,0	1/1:0,3:3:9:93,9,0	0/0:5,0:5:15:0,15,165	0/0:9,0:9:27:0,27,288	0/1:1,2:3:23:49,0,23	0/0:4,0:4:12:0,12,124	0/0:8,0:8:21:0,21,240	0/1:1,2:3:23:48,0,23	0/0:7,0:7:21:0,21,219	0/0:4,0:4:12:0,12,121	0/0:5,0:5:15:0,15,154	0/0:2,0:2:6:0,6,59	0/0:4,0:4:12:0,12,123	0/0:8,0:8:24:0,24,250	0/0:1,0:1:3:0,3,32	1/1:0,6:6:15:159,15,0	0/0:5,0:5:15:0,15,148	0/0:6,0:6:18:0,18,189	1/1:0,5:5:15:147,15,0	1/1:0,7:7:18:198,18,0	0/0:10,0:10:27:0,27,296	1/1:0,8:8:21:230,21,0	0/0:7,0:7:15:0,15,181	0/0:3,0:3:9:0,9,86	0/0:3,0:3:9:0,9,91	0/0:1,0:1:3:0,3,32	0/0:8,0:8:15:0,15,198	./.:.:.:.:.	0/0:14,0:14:24:0,24,328	0/0:7,0:7:15:0,15,182	./.:.:.:.:.	0/0:2,0:2:6:0,6,64	0/0:20,0:20:60:0,60,687
chr0	53287411	.	A	G	3129.88	.	AC=22;AF=0.085;AN=258;BaseQRankSum=0.903;DP=1056;Dels=0.00;FS=1.616;HaplotypeScore=0.1612;InbreedingCoeff=0.5844;MLEAC=20;MLEAF=0.078;MQ=56.76;MQ0=0;MQRankSum=0.727;QD=27.95;ReadPosRankSum=0.236	GT:AD:DP:GQ:PL	0/0:50,0:50:99:0,150,1572	1/1:0,30:30:84:913,84,0	0/0:16,0:16:48:0,48,483	0/0:36,0:36:99:0,108,1100	0/0:10,0:10:30:0,30,325	1/1:0,14:14:39:414,39,0	0/0:19,0:19:57:0,57,581	0/0:1,0:1:3:0,3,33	0/0:1,0:1:3:0,3,36	0/0:23,0:23:69:0,69,724	0/0:2,0:2:6:0,6,62	0/0:17,0:17:51:0,51,526	0/0:13,0:13:39:0,39,394	0/0:3,0:3:9:0,9,92	0/0:21,0:21:63:0,63,662	0/0:24,0:24:72:0,72,757	0/0:21,0:21:63:0,63,635	0/0:4,0:4:12:0,12,128	1/1:0,10:10:27:301,27,0	0/0:14,0:14:42:0,42,415	1/1:0,1:1:3:33,3,0	1/1:0,18:18:54:562,54,0	0/0:20,0:20:57:0,57,621	0/0:26,0:26:75:0,75,778	0/0:2,0:2:6:0,6,60	0/0:23,0:23:54:0,54,621	0/0:14,0:14:42:0,42,428	0/0:4,0:4:12:0,12,124	0/0:2,0:2:6:0,6,61	0/0:18,0:18:51:0,51,534	0/0:4,0:4:12:0,12,127	0/0:3,0:3:9:0,9,101	0/0:17,0:17:51:0,51,528	0/0:4,0:4:12:0,12,122	1/1:0,13:13:39:402,39,0	0/0:6,0:6:18:0,18,190	1/1:0,15:15:45:456,45,0	0/0:20,0:20:60:0,60,622	0/0:19,0:19:57:0,57,589	0/0:4,0:4:12:0,12,129	0/0:8,0:8:24:0,24,265	0/0:9,0:9:27:0,27,278	0/0:21,0:21:63:0,63,635	0/0:16,0:16:48:0,48,487	0/0:24,0:24:72:0,72,747	0/0:32,0:32:90:0,90,948	0/0:15,0:15:45:0,45,459	0/0:1,0:1:3:0,3,32	0/0:4,0:4:12:0,12,126	0/0:6,0:6:18:0,18,180	./.:.:.:.:.	0/0:4,0:4:12:0,12,124	./.:.:.:.:.	0/0:4,0:4:12:0,12,122	0/0:4,0:4:12:0,12,121	0/0:7,0:7:21:0,21,220	0/0:3,0:3:9:0,9,89	0/0:3,0:3:9:0,9,96	0/0:4,0:4:12:0,12,120	0/0:5,0:5:15:0,15,157	0/0:1,0:1:3:0,3,33	0/0:1,0:1:3:0,3,32	0/0:11,0:11:33:0,33,329	0/0:2,0:2:6:0,6,60	0/0:4,0:4:12:0,12,124	0/0:4,0:4:9:0,9,104	0/0:2,0:2:6:0,6,61	0/0:3,0:3:9:0,9,91	0/0:8,0:8:18:0,18,193	0/0:9,0:9:27:0,27,281	0/0:3,0:3:9:0,9,95	0/0:4,0:4:12:0,12,126	0/0:3,0:3:9:0,9,96	0/0:6,0:6:15:0,15,165	0/0:5,0:5:15:0,15,159	./.:.:.:.:.	0/0:3,0:3:6:0,6,75	0/0:2,0:2:6:0,6,64	0/0:2,0:2:6:0,6,63	0/0:5,0:5:15:0,15,146	0/0:6,0:6:15:0,15,170	./.:.:.:.:.	0/0:4,0:4:12:0,12,122	1/1:0,2:2:6:59,6,0	1/1:0,1:1:3:33,3,0	0/0:4,0:4:12:0,12,126	0/0:1,0:1:3:0,3,33	0/0:8,0:8:24:0,24,245	0/0:1,0:1:3:0,3,32	0/0:11,0:11:33:0,33,355	0/0:4,0:4:12:0,12,126	0/0:2,0:2:6:0,6,60	0/0:2,0:2:6:0,6,63	0/0:1,0:1:3:0,3,30	./.:.:.:.:.	0/0:4,0:4:12:0,12,123	0/0:9,0:9:27:0,27,293	0/0:3,0:3:9:0,9,95	0/0:2,0:2:6:0,6,62	0/0:4,0:4:12:0,12,128	0/0:9,0:9:27:0,27,271	0/0:1,0:1:3:0,3,31	0/0:2,0:2:6:0,6,63	0/0:2,0:2:6:0,6,59	0/0:2,0:2:6:0,6,64	0/0:3,0:3:9:0,9,93	0/0:9,0:9:27:0,27,291	1/1:0,6:6:18:182,18,0	0/0:10,0:10:30:0,30,312	0/0:6,0:6:18:0,18,184	0/0:4,0:4:12:0,12,119	0/0:10,0:10:30:0,30,320	0/0:7,0:7:21:0,21,217	0/0:2,0:2:6:0,6,64	0/0:8,0:8:24:0,24,253	0/0:1,0:1:3:0,3,32	0/0:4,0:4:9:0,9,104	0/0:7,0:7:15:0,15,184	1/1:0,2:2:6:63,6,0	0/0:7,0:7:15:0,15,184	0/0:6,0:6:18:0,18,190	0/0:4,0:4:12:0,12,129	0/0:2,0:2:6:0,6,65	0/0:8,0:8:21:0,21,232	0/0:8,0:8:24:0,24,245	0/0:4,0:4:9:0,9,93	0/0:4,0:4:9:0,9,108	0/0:5,0:5:15:0,15,146	0/0:1,0:1:3:0,3,31	./.:.:.:.:.	0/0:4,0:4:9:0,9,106	./.:.:.:.:.	0/0:6,0:6:12:0,12,152	0/0:7,0:7:9:0,9,121	./.:.:.:.:.	0/0:2,0:2:6:0,6,62	0/0:14,0:14:42:0,42,452
chr0	53295372	.	A	G	10815.5	.	AC=130;AF=0.516;AN=252;BaseQRankSum=0.350;DP=701;Dels=0.00;FS=16.467;HaplotypeScore=0.0279;InbreedingCoeff=0.7161;MLEAC=133;MLEAF=0.528;MQ=59.37;MQ0=0;MQRankSum=-0.973;QD=29.31;ReadPosRankSum=1.149	GT:AD:DP:GQ:PL	1/1:0,32:32:96:1040,96,0	1/1:0,13:13:36:398,36,0	1/1:0,13:13:39:408,39,0	0/0:25,0:25:69:0,69,736	1/1:0,9:9:27:293,27,0	1/1:0,11:11:33:355,33,0	1/1:0,10:10:30:327,30,0	./.:.:.:.:.	./.:.:.:.:.	0/0:21,0:21:63:0,63,660	./.:.:.:.:.	1/1:0,9:9:27:284,27,0	0/0:16,0:16:48:0,48,492	./.:.:.:.:.	0/0:16,0:16:48:0,48,505	0/0:9,0:9:27:0,27,278	1/1:0,8:8:24:254,24,0	1/1:0,1:1:3:32,3,0	1/1:0,3:3:9:96,9,0	1/1:0,1:1:3:32,3,0	1/1:0,4:4:12:132,12,0	1/1:0,12:12:36:379,36,0	1/1:0,13:13:39:419,39,0	1/1:0,10:10:30:315,30,0	0/0:2,0:2:6:0,6,66	0/0:18,0:18:48:0,48,532	0/0:9,0:9:24:0,24,268	0/0:4,0:4:12:0,12,128	0/0:1,0:1:3:0,3,34	0/0:17,0:17:45:0,45,501	0/0:3,0:3:9:0,9,101	0/0:1,0:1:3:0,3,32	0/0:10,0:10:30:0,30,313	0/1:1,1:2:26:26,0,26	0/0:12,0:12:33:0,33,361	1/1:0,1:1:3:36,3,0	1/1:0,11:11:30:310,30,0	0/0:7,0:7:21:0,21,221	0/0:11,0:11:33:0,33,350	0/0:2,0:2:6:0,6,64	./.:.:.:.:.	0/0:8,0:8:24:0,24,254	1/1:0,18:18:54:574,54,0	1/1:0,9:9:27:289,27,0	1/1:0,13:13:39:417,39,0	1/1:0,8:8:24:258,24,0	1/1:0,11:11:33:351,33,0	1/1:0,3:3:9:100,9,0	1/1:0,1:1:3:35,3,0	0/0:2,0:2:6:0,6,61	1/1:0,3:3:9:96,9,0	0/0:3,0:3:6:0,6,75	0/0:6,0:6:18:0,18,184	0/0:3,0:3:9:0,9,97	./.:.:.:.:.	0/0:2,0:2:6:0,6,65	1/1:0,1:1:3:32,3,0	1/1:0,5:5:15:160,15,0	./.:.:.:.:.	1/1:0,4:4:12:129,12,0	0/0:3,0:3:9:0,9,92	0/0:2,0:2:6:0,6,61	1/1:0,3:3:9:95,9,0	0/0:7,0:7:21:0,21,219	0/0:8,0:8:21:0,21,237	0/0:1,0:1:3:0,3,31	0/0:2,0:2:6:0,6,67	0/0:9,0:9:27:0,27,288	0/0:3,0:3:9:0,9,96	./.:.:.:.:.	0/0:3,0:3:9:0,9,89	1/1:0,2:2:6:63,6,0	1/1:0,1:1:3:31,3,0	1/1:0,2:2:6:63,6,0	1/1:0,6:6:18:189,18,0	1/1:0,1:1:3:32,3,0	1/1:0,2:2:6:55,6,0	1/1:0,4:4:12:121,12,0	1/1:0,1:1:3:34,3,0	1/1:0,7:7:18:202,18,0	1/1:0,2:2:6:65,6,0	0/0:2,0:2:6:0,6,64	0/1:1,3:4:20:82,0,20	./.:.:.:.:.	1/1:0,2:2:6:57,6,0	0/0:5,0:5:15:0,15,162	0/0:2,0:2:6:0,6,61	0/0:2,0:2:6:0,6,65	0/0:7,0:7:21:0,21,218	0/0:3,0:3:9:0,9,97	0/0:2,0:2:6:0,6,63	0/0:2,0:2:6:0,6,56	0/0:3,0:3:9:0,9,96	0/0:2,0:2:6:0,6,61	0/0:3,0:3:9:0,9,95	0/0:2,0:2:6:0,6,58	0/0:2,0:2:6:0,6,58	1/1:0,2:2:6:68,6,0	0/0:1,0:1:3:0,3,32	1/1:0,3:3:9:94,9,0	0/0:3,0:3:9:0,9,94	0/0:1,0:1:3:0,3,33	0/0:1,0:1:3:0,3,32	1/1:0,2:2:6:65,6,0	1/1:0,2:2:6:63,6,0	1/1:0,6:6:18:185,18,0	1/1:0,7:7:21:227,21,0	0/0:1,0:1:3:0,3,33	0/0:1,0:1:3:0,3,32	0/0:3,0:3:9:0,9,95	1/1:0,3:3:9:97,9,0	0/0:1,0:1:3:0,3,32	1/1:0,7:7:18:206,18,0	0/0:3,0:3:9:0,9,94	0/0:1,0:1:3:0,3,32	0/0:2,0:2:6:0,6,63	0/0:2,0:2:6:0,6,64	1/1:0,1:1:3:32,3,0	1/1:0,2:2:6:63,6,0	1/1:0,3:3:9:98,9,0	1/1:0,5:5:15:159,15,0	1/1:0,3:3:9:95,9,0	1/1:0,9:9:27:285,27,0	1/1:0,6:6:15:153,15,0	1/1:0,2:2:6:63,6,0	1/1:0,3:3:9:94,9,0	1/1:0,6:6:18:195,18,0	1/1:0,1:1:3:35,3,0	./.:.:.:.:.	1/1:0,4:4:9:110,9,0	1/1:0,5:5:6:89,6,0	0/0:4,0:4:6:0,6,89	./.:.:.:.:.	1/1:0,2:2:3:45,3,0	1/1:0,5:5:9:119,9,0	1/1:0,4:4:12:128,12,0	0/0:25,0:25:75:0,75,859
chr0	53295480	.	A	G	8681.05	.	AC=111;AF=0.444;AN=250;BaseQRankSum=-4.598;DP=773;Dels=0.01;FS=2.708;HaplotypeScore=0.0950;InbreedingCoeff=0.7184;MLEAC=106;MLEAF=0.424;MQ=59.44;MQ0=0;MQRankSum=0.526;QD=27.39;ReadPosRankSum=-0.183	GT:AD:DP:GQ:PL	0/0:38,0:38:99:0,114,1224	0/0:16,0:16:48:0,48,513	0/0:8,0:8:21:0,21,236	1/1:0,45:45:99:1388,135,0	0/0:14,0:14:42:0,42,437	0/0:14,0:14:36:0,36,401	0/0:12,0:12:33:0,33,353	0/0:2,0:2:6:0,6,63	1/1:0,1:1:3:29,3,0	1/1:0,19:19:54:571,54,0	1/1:0,1:1:3:32,3,0	0/0:16,0:16:48:0,48,498	1/1:0,25:25:69:748,69,0	./.:.:.:.:.	1/1:0,16:16:45:482,45,0	1/1:0,8:8:21:225,21,0	0/0:15,0:15:39:0,39,430	./.:.:.:.:.	0/0:2,0:2:6:0,6,61	0/0:3,0:3:9:0,9,92	0/0:1,0:1:3:0,3,32	0/0:9,0:9:27:0,27,273	0/0:15,0:15:45:0,45,454	0/0:18,0:18:48:0,48,535	./.:.:.:.:.	1/1:0,21:21:57:601,57,0	1/1:0,10:10:30:302,30,0	1/1:0,2:2:6:64,6,0	./.:.:.:.:.	1/1:0,11:11:27:265,27,0	1/1:0,1:1:3:33,3,0	1/1:0,1:1:3:31,3,0	1/1:0,8:8:18:209,18,0	1/1:0,1:1:3:32,3,0	1/1:0,14:14:42:436,42,0	./.:.:.:.:.	0/0:18,0:18:48:0,48,536	1/1:0,7:7:15:183,15,0	1/1:0,10:10:24:271,24,0	1/1:0,1:1:3:31,3,0	0/1:1,1:2:26:26,0,26	1/1:0,10:10:27:291,27,0	0/0:16,0:16:48:0,48,491	0/0:15,0:15:45:0,45,476	0/0:15,0:15:42:0,42,452	0/0:13,0:13:33:0,33,361	0/0:7,0:7:21:0,21,224	0/0:2,0:2:6:0,6,56	0/0:1,0:1:3:0,3,32	1/1:0,2:2:6:63,6,0	0/0:4,0:4:9:0,9,107	1/1:0,2:2:6:62,6,0	1/1:0,2:2:6:63,6,0	1/1:0,6:6:18:185,18,0	0/0:3,0:3:9:0,9,92	./.:.:.:.:.	0/0:4,0:4:12:0,12,127	0/0:9,0:9:27:0,27,280	1/1:0,1:1:3:32,3,0	0/0:4,0:4:12:0,12,120	1/1:0,2:2:6:60,6,0	1/1:0,1:1:3:33,3,0	0/0:3,0:3:9:0,9,92	1/1:0,5:5:15:149,15,0	1/1:0,4:4:12:121,12,0	1/1:0,2:2:6:63,6,0	1/1:0,3:3:9:89,9,0	1/1:0,6:6:18:184,18,0	1/1:0,1:1:3:31,3,0	1/1:0,1:1:3:30,3,0	./.:.:.:.:.	0/0:4,0:4:12:0,12,127	0/0:4,0:4:12:0,12,126	0/0:1,0:1:3:0,3,32	0/0:2,0:2:6:0,6,61	0/0:2,0:2:6:0,6,59	0/0:5,0:5:15:0,15,158	0/0:2,0:2:6:0,6,61	0/0:1,0:1:3:0,3,32	0/0:5,0:5:12:0,12,137	0/0:1,0:1:3:0,3,32	1/1:0,4:4:12:117,12,0	0/0:1,0:1:3:0,3,33	0/0:2,0:2:6:0,6,63	0/0:3,0:3:9:0,9,93	./.:.:.:.:.	1/1:0,5:5:15:147,15,0	1/1:0,2:2:3:30,3,0	1/1:0,2:2:6:61,6,0	1/1:0,3:3:9:97,9,0	1/1:0,1:1:3:32,3,0	1/1:0,5:5:15:145,15,0	1/1:0,3:3:9:92,9,0	1/1:0,3:3:9:93,9,0	./.:.:.:.:.	1/1:0,1:1:3:32,3,0	1/1:0,2:2:6:55,6,0	0/0:4,0:4:12:0,12,120	1/1:0,2:2:6:60,6,0	0/0:2,0:2:6:0,6,63	1/1:0,2:2:6:62,6,0	1/1:0,2:2:6:59,6,0	0/0:3,0:3:9:0,9,94	0/0:5,0:5:15:0,15,158	0/0:1,0:1:3:0,3,32	0/0:5,0:5:15:0,15,158	0/0:3,0:3:9:0,9,93	1/1:0,9:9:27:273,27,0	1/1:0,1:1:3:32,3,0	./.:.:.:.:.	./.:.:.:.:.	1/1:0,1:1:3:32,3,0	0/0:7,0:7:21:0,21,215	1/1:0,5:5:15:147,15,0	1/1:0,5:5:12:122,12,0	1/1:0,3:3:9:92,9,0	1/1:0,3:3:9:89,9,0	./.:.:.:.:.	0/0:3,0:3:9:0,9,95	0/0:9,0:9:27:0,27,281	0/0:5,0:5:15:0,15,155	0/0:5,0:5:15:0,15,153	0/0:2,0:2:6:0,6,64	0/0:3,0:3:9:0,9,96	0/0:4,0:4:9:0,9,106	0/0:2,0:2:6:0,6,63	0/0:7,0:7:15:0,15,182	0/0:4,0:4:12:0,12,124	0/0:2,0:2:6:0,6,61	0/0:2,0:2:6:0,6,65	0/0:4,0:4:6:0,6,77	0/0:4,0:4:6:0,6,89	0/0:2,0:2:3:0,3,45	0/0:2,0:2:3:0,3,45	0/0:3,0:3:6:0,6,75	0/0:1,0:1:3:0,3,32	0/0:28,0:28:84:0,84,962
chr0	53295849	.	G	T	9768.52	.	AC=121;AF=0.500;AN=242;BaseQRankSum=-2.191;DP=619;Dels=0.00;FS=2.879;HaplotypeScore=0.0139;InbreedingCoeff=0.7050;MLEAC=123;MLEAF=0.508;MQ=58.66;MQ0=0;MQRankSum=1.543;QD=28.65;ReadPosRankSum=0.685	GT:AD:DP:GQ:PL	1/1:0,65:65:99:2020,195,0	1/1:0,18:18:54:545,54,0	1/1:0,11:11:30:333,30,0	0/0:20,0:20:60:0,60,624	1/1:0,13:13:36:384,36,0	1/1:0,2:2:6:64,6,0	1/1:0,6:6:15:162,15,0	1/1:0,2:2:6:71,6,0	0/0:1,0:1:3:0,3,33	0/0:10,0:10:24:0,24,279	./.:.:.:.:.	1/1:0,6:6:18:187,18,0	0/0:7,0:7:21:0,21,226	1/1:0,1:1:3:31,3,0	0/0:15,0:15:45:0,45,468	0/0:4,0:4:12:0,12,125	1/1:0,7:7:21:221,21,0	1/1:0,3:3:9:95,9,0	1/1:0,1:1:3:29,3,0	1/1:0,1:1:3:31,3,0	./.:.:.:.:.	1/1:0,3:3:9:89,9,0	1/1:0,7:7:21:212,21,0	1/1:0,12:12:36:371,36,0	./.:.:.:.:.	0/0:14,0:14:36:0,36,396	0/0:8,0:8:24:0,24,254	./.:.:.:.:.	./.:.:.:.:.	0/0:14,0:14:33:0,33,355	0/0:3,0:3:9:0,9,87	0/0:1,0:1:3:0,3,31	0/0:3,0:3:6:0,6,59	./.:.:.:.:.	0/0:12,0:12:36:0,36,383	1/1:0,1:1:3:30,3,0	1/1:0,9:9:27:281,27,0	0/0:5,0:5:15:0,15,147	0/0:8,0:8:24:0,24,248	0/0:2,0:2:6:0,6,64	0/0:2,0:2:6:0,6,62	0/0:10,0:10:30:0,30,310	1/1:0,17:17:51:510,51,0	1/1:0,8:8:18:216,18,0	1/1:0,10:10:30:304,30,0	1/1:0,7:7:21:216,21,0	1/1:0,10:10:27:301,27,0	0/1:1,2:3:23:54,0,23	0/0:1,0:1:3:0,3,32	0/0:3,0:3:9:0,9,100	1/1:0,1:1:3:29,3,0	0/0:1,0:1:3:0,3,30	0/0:4,0:4:12:0,12,124	0/0:1,0:1:3:0,3,32	1/1:0,8:8:24:249,24,0	0/0:1,0:1:3:0,3,28	1/1:0,4:4:12:132,12,0	./.:.:.:.:.	0/0:3,0:3:6:0,6,75	./.:.:.:.:.	0/0:2,0:2:6:0,6,59	0/0:4,0:4:12:0,12,120	1/1:0,5:5:15:145,15,0	0/0:4,0:4:9:0,9,112	0/0:6,0:6:18:0,18,187	0/0:2,0:2:6:0,6,57	0/0:3,0:3:9:0,9,97	./.:.:.:.:.	0/0:2,0:2:6:0,6,62	1/1:0,1:1:3:30,3,0	0/0:4,0:4:12:0,12,122	1/1:0,2:2:6:63,6,0	1/1:0,3:3:9:95,9,0	1/1:0,3:3:9:92,9,0	1/1:0,6:6:18:193,18,0	1/1:0,1:1:3:31,3,0	1/1:0,4:4:12:134,12,0	1/1:0,2:2:6:60,6,0	1/1:0,1:1:3:30,3,0	1/1:0,1:1:3:34,3,0	1/1:0,2:2:6:63,6,0	0/0:2,0:2:6:0,6,59	1/1:0,1:1:3:32,3,0	./.:.:.:.:.	1/1:0,8:8:24:245,24,0	0/0:3,0:3:9:0,9,98	0/0:7,0:7:21:0,21,211	0/0:2,0:2:6:0,6,55	0/0:2,0:2:6:0,6,62	0/0:5,0:5:15:0,15,157	0/0:1,0:1:3:0,3,31	0/0:5,0:5:15:0,15,154	0/0:4,0:4:12:0,12,124	0/0:3,0:3:9:0,9,97	0/0:2,0:2:6:0,6,64	0/0:3,0:3:9:0,9,93	0/0:4,0:4:12:0,12,120	1/1:0,3:3:9:95,9,0	0/0:4,0:4:12:0,12,122	./.:.:.:.:.	0/0:1,0:1:3:0,3,31	0/0:1,0:1:3:0,3,31	0/0:1,0:1:3:0,3,31	1/1:0,3:3:9:96,9,0	./.:.:.:.:.	1/1:0,1:1:3:33,3,0	1/1:0,1:1:3:27,3,0	0/0:4,0:4:12:0,12,124	0/0:1,0:1:3:0,3,32	0/0:3,0:3:9:0,9,90	1/1:0,4:4:12:130,12,0	0/0:1,0:1:3:0,3,32	1/1:0,3:3:9:103,9,0	0/0:4,0:4:12:0,12,119	0/0:1,0:1:3:0,3,31	0/0:1,0:1:3:0,3,31	0/0:6,0:6:18:0,18,185	1/1:0,4:4:12:122,12,0	1/1:0,3:3:9:93,9,0	1/1:0,5:5:15:148,15,0	1/1:0,1:1:3:33,3,0	1/1:0,4:4:12:122,12,0	1/1:0,2:2:6:63,6,0	1/1:0,5:5:15:160,15,0	1/1:0,4:4:12:123,12,0	./.:.:.:.:.	1/1:0,3:3:9:90,9,0	1/1:0,7:7:21:220,21,0	1/1:0,1:1:3:29,3,0	./.:.:.:.:.	./.:.:.:.:.	0/0:1,0:1:3:0,3,30	1/1:0,3:3:6:73,6,0	1/1:0,4:4:6:89,6,0	./.:.:.:.:.	1/1:0,4:4:6:89,6,0	0/0:25,0:25:69:0,69,739
chr0	53295897	.	G	A	10791	.	AC=131;AF=0.516;AN=254;BaseQRankSum=-3.693;DP=673;Dels=0.00;FS=7.886;HaplotypeScore=0.0186;InbreedingCoeff=0.7245;MLEAC=134;MLEAF=0.528;MQ=59.02;MQ0=0;MQRankSum=0.124;QD=28.25;ReadPosRankSum=1.396	GT:AD:DP:GQ:PL	1/1:0,68:68:99:2145,204,0	1/1:0,17:17:51:526,51,0	1/1:0,8:8:24:249,24,0	0/0:24,0:24:72:0,72,751	1/1:0,13:13:39:399,39,0	1/1:0,3:3:9:90,9,0	1/1:0,7:7:12:166,12,0	./.:.:.:.:.	./.:.:.:.:.	0/0:8,0:8:24:0,24,251	0/0:1,0:1:3:0,3,33	1/1:0,5:5:15:152,15,0	0/0:5,0:5:15:0,15,158	1/1:0,1:1:3:34,3,0	0/0:14,0:14:42:0,42,437	0/0:2,0:2:6:0,6,63	1/1:0,11:11:24:273,24,0	1/1:0,1:1:3:32,3,0	1/1:0,2:2:6:63,6,0	1/1:0,5:5:12:135,12,0	1/1:0,1:1:3:33,3,0	1/1:0,6:6:12:144,12,0	1/1:0,6:6:18:172,18,0	1/1:0,15:15:45:468,45,0	0/0:1,0:1:3:0,3,34	0/0:14,0:14:33:0,33,370	0/0:13,0:13:39:0,39,413	0/0:1,0:1:3:0,3,32	0/0:1,0:1:3:0,3,33	0/0:12,0:12:27:0,27,328	0/0:3,0:3:9:0,9,99	0/0:3,0:3:9:0,9,97	0/0:2,0:2:3:0,3,45	0/0:1,0:1:3:0,3,34	0/0:14,0:14:39:0,39,415	./.:.:.:.:.	1/1:0,12:12:36:371,36,0	0/0:6,0:6:18:0,18,192	0/0:6,0:6:18:0,18,187	0/0:3,0:3:9:0,9,99	0/0:1,0:1:3:0,3,35	0/0:13,0:13:39:0,39,402	1/1:0,14:14:42:420,42,0	1/1:0,6:6:18:181,18,0	1/1:0,12:12:36:367,36,0	1/1:0,5:5:12:140,12,0	1/1:0,8:8:24:244,24,0	1/1:0,1:1:3:34,3,0	0/1:2,1:3:21:21,0,55	0/0:2,0:2:6:0,6,61	1/1:0,1:1:3:33,3,0	0/0:1,0:1:3:0,3,32	0/0:3,0:3:9:0,9,93	0/0:1,0:1:3:0,3,32	1/1:0,7:7:18:198,18,0	0/0:3,0:3:9:0,9,97	1/1:0,6:6:18:184,18,0	1/1:0,2:2:6:61,6,0	0/0:1,0:1:3:0,3,32	1/1:0,2:2:6:61,6,0	./.:.:.:.:.	0/0:3,0:3:9:0,9,94	1/1:0,4:4:12:123,12,0	0/0:6,0:6:15:0,15,168	0/0:4,0:4:12:0,12,120	0/0:2,0:2:6:0,6,67	0/0:4,0:4:12:0,12,126	0/0:3,0:3:9:0,9,95	0/0:1,0:1:3:0,3,32	1/1:0,1:1:3:32,3,0	0/0:5,0:5:15:0,15,161	1/1:0,1:1:3:30,3,0	1/1:0,3:3:9:92,9,0	1/1:0,4:4:12:122,12,0	1/1:0,7:7:21:219,21,0	1/1:0,4:4:12:130,12,0	1/1:0,4:4:12:122,12,0	1/1:0,1:1:3:31,3,0	1/1:0,1:1:3:31,3,0	1/1:0,5:5:12:140,12,0	1/1:0,1:1:3:31,3,0	./.:.:.:.:.	1/1:0,2:2:6:63,6,0	1/1:0,2:2:6:62,6,0	1/1:0,6:6:18:185,18,0	0/0:5,0:5:15:0,15,157	0/0:7,0:7:21:0,21,218	./.:.:.:.:.	0/0:2,0:2:6:0,6,65	0/0:4,0:4:12:0,12,134	0/0:2,0:2:6:0,6,63	0/0:3,0:3:9:0,9,95	0/0:4,0:4:12:0,12,123	0/0:3,0:3:9:0,9,94	0/0:3,0:3:9:0,9,92	0/0:2,0:2:6:0,6,60	0/0:3,0:3:9:0,9,96	1/1:0,2:2:6:62,6,0	0/0:3,0:3:9:0,9,95	1/1:0,2:2:6:60,6,0	0/0:3,0:3:9:0,9,97	0/0:1,0:1:3:0,3,32	0/0:2,0:2:6:0,6,63	1/1:0,4:4:12:121,12,0	1/1:0,1:1:3:32,3,0	1/1:0,7:7:18:199,18,0	1/1:0,1:1:3:32,3,0	0/0:8,0:8:24:0,24,252	0/0:3,0:3:9:0,9,96	0/0:2,0:2:6:0,6,60	1/1:0,4:4:12:124,12,0	0/0:3,0:3:9:0,9,97	1/1:0,8:8:24:245,24,0	0/0:6,0:6:18:0,18,193	0/0:1,0:1:3:0,3,32	0/0:3,0:3:9:0,9,95	0/0:8,0:8:21:0,21,234	1/1:0,3:3:9:93,9,0	1/1:0,3:3:9:92,9,0	1/1:0,4:4:12:124,12,0	1/1:0,3:3:9:92,9,0	1/1:0,6:6:15:165,15,0	1/1:0,7:7:21:220,21,0	1/1:0,5:5:15:150,15,0	1/1:0,5:5:15:157,15,0	./.:.:.:.:.	1/1:0,3:3:9:97,9,0	1/1:0,8:8:24:253,24,0	1/1:0,2:2:6:63,6,0	./.:.:.:.:.	./.:.:.:.:.	0/0:1,0:1:3:0,3,32	1/1:0,2:2:3:45,3,0	1/1:0,4:4:6:89,6,0	./.:.:.:.:.	1/1:0,4:4:6:89,6,0	0/0:22,0:22:60:0,60,657
chr0	53296833	.	G	T	17618.7	.	AC=138;AF=0.531;AN=260;BaseQRankSum=-1.930;DP=1118;Dels=0.00;FS=15.556;HaplotypeScore=0.1535;InbreedingCoeff=0.7658;MLEAC=140;MLEAF=0.538;MQ=59.20;MQ0=0;MQRankSum=-0.139;QD=28.19;ReadPosRankSum=1.122	GT:AD:DP:GQ:PL	1/1:0,50:50:99:1582,150,0	1/1:0,19:19:51:562,51,0	1/1:0,23:23:63:684,63,0	0/0:41,0:41:99:0,114,1218	1/1:0,17:17:45:492,45,0	1/1:0,18:18:45:508,45,0	1/1:0,20:20:60:616,60,0	1/1:0,3:3:9:75,9,0	0/0:4,0:4:12:0,12,131	0/0:18,0:18:51:0,51,538	./.:.:.:.:.	1/1:0,14:14:39:417,39,0	0/0:21,0:21:60:0,60,650	1/1:0,1:1:3:33,3,0	0/0:22,0:22:66:0,66,680	0/0:34,0:34:87:0,87,943	1/1:0,22:22:63:659,63,0	0/1:1,1:2:26:27,0,26	1/1:0,14:14:33:382,33,0	1/1:0,12:12:27:313,27,0	./.:.:.:.:.	1/1:0,15:15:42:449,42,0	1/1:0,26:26:72:773,72,0	1/1:0,21:21:63:653,63,0	0/0:2,0:2:6:0,6,68	0/0:24,0:24:66:0,66,716	0/0:16,0:16:45:0,45,487	0/0:2,0:2:6:0,6,66	./.:.:.:.:.	0/0:38,0:38:99:0,99,1096	0/0:2,0:2:6:0,6,63	0/0:6,0:6:18:0,18,202	0/0:19,0:19:48:0,48,545	0/0:1,0:1:3:0,3,34	0/0:14,0:14:42:0,42,428	1/1:0,2:2:6:63,6,0	1/1:0,14:14:39:421,39,0	0/0:9,0:9:24:0,24,268	0/0:23,0:23:69:0,69,728	./.:.:.:.:.	0/1:1,2:3:25:56,0,25	0/0:17,0:17:48:0,48,515	1/1:0,14:14:39:417,39,0	1/1:0,26:26:78:801,78,0	1/1:0,29:29:81:854,81,0	1/1:0,23:23:60:662,60,0	1/1:0,9:9:27:285,27,0	./.:.:.:.:.	1/1:0,1:1:3:30,3,0	0/0:8,0:8:24:0,24,249	1/1:0,2:2:6:61,6,0	0/0:5,0:5:15:0,15,154	0/0:9,0:9:21:0,21,242	0/0:2,0:2:6:0,6,59	1/1:0,4:4:12:121,12,0	0/0:2,0:2:6:0,6,58	1/1:0,3:3:9:95,9,0	1/1:0,14:14:42:433,42,0	0/0:3,0:3:9:0,9,91	1/1:0,10:10:30:314,30,0	0/0:5,0:5:15:0,15,158	0/0:1,0:1:3:0,3,31	1/1:0,11:11:30:323,30,0	0/0:2,0:2:6:0,6,61	0/0:6,0:6:18:0,18,191	0/0:4,0:4:12:0,12,122	0/0:2,0:2:6:0,6,62	0/0:8,0:8:21:0,21,236	0/0:4,0:4:12:0,12,122	1/1:0,1:1:3:33,3,0	0/0:2,0:2:6:0,6,62	1/1:0,5:5:15:153,15,0	1/1:0,3:3:9:92,9,0	1/1:0,4:4:12:123,12,0	1/1:0,10:10:27:284,27,0	1/1:0,7:7:18:200,18,0	1/1:0,6:6:12:152,12,0	1/1:0,5:5:15:158,15,0	1/1:0,2:2:6:61,6,0	1/1:0,5:5:15:158,15,0	1/1:0,4:4:12:122,12,0	0/0:5,0:5:15:0,15,152	0/1:1,1:2:24:24,0,28	1/1:0,7:7:18:198,18,0	1/1:0,1:1:3:32,3,0	0/0:3,0:3:9:0,9,89	0/0:3,0:3:9:0,9,93	0/0:3,0:3:9:0,9,97	0/0:2,0:2:6:0,6,60	0/0:1,0:1:3:0,3,34	./.:.:.:.:.	0/0:1,0:1:3:0,3,33	0/0:4,0:4:9:0,9,109	0/0:3,0:3:9:0,9,97	0/0:2,0:2:6:0,6,63	0/0:5,0:5:15:0,15,162	0/0:5,0:5:15:0,15,167	1/1:0,6:6:15:167,15,0	0/0:1,0:1:3:0,3,33	1/1:0,6:6:18:185,18,0	0/0:7,0:7:21:0,21,221	0/0:3,0:3:9:0,9,93	0/1:2,2:4:50:50,0,50	1/1:0,9:9:24:262,24,0	1/1:0,5:5:12:138,12,0	1/1:0,3:3:6:79,6,0	1/1:0,1:1:3:33,3,0	0/0:3,0:3:9:0,9,94	0/0:3,0:3:9:0,9,99	0/0:8,0:8:24:0,24,249	1/1:0,8:8:21:229,21,0	0/0:3,0:3:9:0,9,99	1/1:0,6:6:15:174,15,0	0/0:6,0:6:18:0,18,185	0/0:5,0:5:15:0,15,162	0/0:3,0:3:9:0,9,92	0/0:4,0:4:12:0,12,122	1/1:0,7:7:21:220,21,0	1/1:0,2:2:6:61,6,0	./.:.:.:.:.	1/1:0,7:7:18:198,18,0	1/1:0,7:7:21:216,21,0	1/1:0,1:1:3:31,3,0	1/1:0,8:8:15:195,15,0	1/1:0,7:7:21:216,21,0	1/1:0,2:2:6:59,6,0	1/1:0,4:4:12:121,12,0	1/1:0,2:2:6:56,6,0	1/1:0,6:6:15:171,15,0	1/1:0,3:3:6:77,6,0	1/1:0,2:2:3:45,3,0	0/0:5,0:5:9:0,9,108	1/1:0,3:3:6:76,6,0	1/1:0,7:7:12:153,12,0	1/1:0,4:4:9:104,9,0	1/1:0,1:1:3:29,3,0	0/0:29,0:29:87:0,87,942
chr0	53296982	.	C	T	12167.9	.	AC=135;AF=0.531;AN=254;BaseQRankSum=0.907;DP=759;Dels=0.00;FS=19.079;HaplotypeScore=0.0632;InbreedingCoeff=0.7226;MLEAC=140;MLEAF=0.551;MQ=59.11;MQ0=0;MQRankSum=-1.845;QD=27.72;ReadPosRankSum=1.147	GT:AD:DP:GQ:PL	1/1:0,35:35:93:1019,93,0	1/1:0,19:19:54:564,54,0	1/1:0,13:13:39:407,39,0	0/0:36,0:36:99:0,108,1111	1/1:0,5:5:15:152,15,0	1/1:0,8:8:24:248,24,0	1/1:0,14:14:39:406,39,0	1/1:0,2:2:6:66,6,0	0/1:1,1:2:25:27,0,25	0/0:15,0:15:39:0,39,399	0/0:1,0:1:3:0,3,32	1/1:0,12:12:36:365,36,0	0/0:13,0:13:39:0,39,403	1/1:0,1:1:3:30,3,0	0/0:10,0:10:30:0,30,307	0/0:16,0:16:48:0,48,480	1/1:0,16:16:45:476,45,0	1/1:0,1:1:3:32,3,0	1/1:0,7:7:18:195,18,0	1/1:0,5:5:15:148,15,0	1/1:0,1:1:3:32,3,0	1/1:0,11:11:30:329,30,0	1/1:0,9:9:27:268,27,0	1/1:0,20:20:54:590,54,0	0/0:1,0:1:3:0,3,32	0/0:11,0:11:33:0,33,348	0/0:10,0:10:30:0,30,306	0/0:3,0:3:9:0,9,96	./.:.:.:.:.	0/0:16,0:16:39:0,39,421	0/0:6,0:6:18:0,18,187	0/0:5,0:5:15:0,15,158	0/0:15,0:15:42:0,42,441	0/0:3,0:3:9:0,9,97	0/0:12,0:12:36:0,36,372	0/1:1,1:2:25:25,0,27	1/1:0,9:9:27:283,27,0	0/0:7,0:7:18:0,18,200	0/0:8,0:8:24:0,24,248	0/0:5,0:5:12:0,12,121	0/0:1,0:1:3:0,3,32	0/0:12,0:12:36:0,36,367	1/1:0,13:13:36:370,36,0	1/1:0,15:15:45:467,45,0	1/1:0,15:15:45:465,45,0	1/1:0,18:18:51:541,51,0	1/1:0,13:13:36:387,36,0	1/1:0,3:3:9:86,9,0	0/0:1,0:1:3:0,3,29	0/0:3,0:3:9:0,9,93	1/1:0,1:1:3:29,3,0	0/0:3,0:3:9:0,9,92	0/0:3,0:3:9:0,9,96	0/0:1,0:1:3:0,3,32	1/1:0,2:2:6:62,6,0	0/0:3,0:3:9:0,9,93	1/1:0,6:6:18:190,18,0	1/1:0,10:10:30:312,30,0	0/0:1,0:1:3:0,3,30	1/1:0,3:3:6:77,6,0	0/0:5,0:5:15:0,15,146	0/0:1,0:1:3:0,3,29	1/1:0,5:5:12:134,12,0	0/0:1,0:1:3:0,3,32	0/0:1,0:1:3:0,3,32	0/0:3,0:3:9:0,9,91	0/0:1,0:1:3:0,3,32	0/0:3,0:3:9:0,9,95	0/0:2,0:2:6:0,6,63	1/1:0,1:1:3:31,3,0	0/0:2,0:2:3:0,3,45	1/1:0,5:5:12:123,12,0	1/1:0,2:2:6:60,6,0	1/1:0,7:7:21:220,21,0	1/1:0,4:4:12:122,12,0	1/1:0,3:3:9:96,9,0	1/1:0,4:4:9:106,9,0	1/1:0,3:3:9:92,9,0	./.:.:.:.:.	1/1:0,5:5:12:137,12,0	1/1:0,2:2:3:45,3,0	0/0:3,0:3:9:0,9,97	1/1:0,3:3:9:95,9,0	1/1:0,5:5:15:151,15,0	./.:.:.:.:.	0/0:3,0:3:9:0,9,97	0/0:4,0:4:12:0,12,119	0/0:4,0:4:12:0,12,125	0/0:1,0:1:3:0,3,30	0/0:4,0:4:12:0,12,122	./.:.:.:.:.	0/0:3,0:3:9:0,9,92	0/0:1,0:1:3:0,3,32	0/0:1,0:1:3:0,3,32	0/0:1,0:1:3:0,3,33	./.:.:.:.:.	0/0:3,0:3:9:0,9,100	1/1:0,3:3:6:75,6,0	./.:.:.:.:.	1/1:0,3:3:9:95,9,0	0/0:8,0:8:24:0,24,253	0/0:1,0:1:3:0,3,32	0/1:3,2:5:46:46,0,78	1/1:0,3:3:9:102,9,0	./.:.:.:.:.	1/1:0,4:4:12:130,12,0	1/1:0,4:4:12:117,12,0	0/0:2,0:2:6:0,6,65	./.:.:.:.:.	0/0:5,0:5:15:0,15,145	1/1:0,5:5:15:150,15,0	./.:.:.:.:.	1/1:0,5:5:15:159,15,0	0/0:4,0:4:12:0,12,120	0/0:3,0:3:9:0,9,93	0/0:2,0:2:6:0,6,59	0/0:3,0:3:9:0,9,95	1/1:0,4:4:12:120,12,0	1/1:0,3:3:9:93,9,0	./.:.:.:.:.	1/1:0,7:7:21:214,21,0	1/1:0,4:4:12:121,12,0	1/1:0,3:3:9:95,9,0	1/1:0,2:2:6:59,6,0	1/1:0,6:6:18:184,18,0	1/1:0,1:1:3:32,3,0	1/1:0,4:4:12:121,12,0	1/1:0,3:3:6:76,6,0	1/1:0,4:4:9:102,9,0	1/1:0,3:3:6:75,6,0	1/1:0,4:4:6:89,6,0	0/0:5,0:5:9:0,9,121	1/1:0,3:3:9:92,9,0	1/1:0,5:5:9:120,9,0	1/1:0,7:7:15:182,15,0	1/1:0,4:4:6:89,6,0	0/0:19,0:19:57:0,57,616
chr0	53297085	.	G	A	11862.8	.	AC=132;AF=0.512;AN=258;BaseQRankSum=-7.731;DP=881;Dels=0.00;FS=45.856;HaplotypeScore=0.2215;InbreedingCoeff=0.7680;MLEAC=133;MLEAF=0.516;MQ=58.97;MQ0=0;MQRankSum=1.944;QD=27.85;ReadPosRankSum=-4.274	GT:AD:DP:GQ:PL	1/1:0,29:29:81:862,81,0	1/1:0,15:15:45:465,45,0	1/1:0,12:12:36:366,36,0	0/0:44,0:44:99:0,132,1403	1/1:0,13:13:36:368,36,0	1/1:0,7:7:21:221,21,0	1/1:0,10:10:30:305,30,0	1/1:1,2:3:3:33,3,0	./.:.:.:.:.	0/0:11,0:11:33:0,33,354	0/0:3,0:3:9:0,9,97	1/1:0,20:20:54:575,54,0	0/0:24,0:24:66:0,66,742	1/1:0,1:1:3:33,3,0	0/0:13,0:13:39:0,39,425	0/0:24,0:24:69:0,69,748	1/1:0,8:8:24:245,24,0	0/0:1,0:1:3:0,3,32	1/1:0,3:3:9:86,9,0	1/1:0,2:2:6:61,6,0	1/1:0,1:1:3:33,3,0	1/1:0,11:11:33:334,33,0	1/1:0,10:10:30:314,30,0	1/1:0,16:17:45:491,45,0	0/0:4,0:4:12:0,12,132	0/0:23,0:23:69:0,69,746	0/0:18,0:18:48:0,48,527	0/0:6,0:6:18:0,18,204	0/0:3,0:3:9:0,9,100	0/0:16,0:16:45:0,45,495	0/0:2,0:2:6:0,6,67	0/0:5,0:5:15:0,15,153	0/0:9,0:9:27:0,27,296	0/0:2,0:2:6:0,6,66	0/0:14,0:14:39:0,39,435	1/1:0,1:1:3:30,3,0	1/1:0,13:13:36:378,36,0	0/0:11,0:11:27:0,27,314	0/0:25,0:25:75:0,75,812	0/0:2,0:2:6:0,6,69	0/0:3,0:3:9:0,9,101	0/0:17,0:17:51:0,51,548	1/1:0,13:13:39:394,39,0	1/1:0,17:17:48:500,48,0	1/1:0,22:22:66:675,66,0	1/1:0,17:17:48:510,48,0	1/1:0,9:9:27:283,27,0	./.:.:.:.:.	0/1:1,1:2:26:26,0,26	0/0:9,0:9:21:0,21,256	1/1:0,3:3:9:91,9,0	0/0:3,0:3:9:0,9,98	0/0:6,0:6:18:0,18,185	./.:.:.:.:.	1/1:0,3:3:9:92,9,0	0/0:5,0:5:15:0,15,158	1/1:0,6:6:18:184,18,0	1/1:0,6:6:18:186,18,0	./.:.:.:.:.	1/1:0,7:7:21:226,21,0	0/0:5,0:5:15:0,15,158	0/0:8,0:8:24:0,24,260	1/1:0,8:8:24:246,24,0	0/0:3,0:3:9:0,9,97	0/0:2,0:2:6:0,6,61	0/0:1,0:1:3:0,3,32	0/0:2,0:2:6:0,6,66	0/0:4,0:4:12:0,12,136	0/0:2,0:2:6:0,6,62	./.:.:.:.:.	0/0:2,0:2:6:0,6,66	1/1:0,5:5:15:163,15,0	1/1:0,2:2:6:63,6,0	1/1:0,3:3:9:96,9,0	1/1:0,4:4:12:124,12,0	1/1:0,2:2:6:62,6,0	1/1:0,1:1:3:32,3,0	./.:.:.:.:.	1/1:0,2:2:6:64,6,0	1/1:0,8:8:21:232,21,0	1/1:0,3:3:9:94,9,0	0/0:4,0:4:12:0,12,128	1/1:0,1:1:3:32,3,0	1/1:0,4:4:12:130,12,0	1/1:0,2:2:6:62,6,0	0/0:1,0:1:3:0,3,22	0/0:1,0:1:3:0,3,33	0/0:5,0:5:15:0,15,150	0/0:1,0:1:3:0,3,32	0/0:2,0:2:6:0,6,69	0/0:1,0:1:3:0,3,33	0/0:9,0:9:27:0,27,285	0/0:6,0:6:18:0,18,193	0/0:1,0:1:3:0,3,32	0/0:2,0:2:6:0,6,66	0/0:5,0:5:15:0,15,155	0/0:7,0:7:21:0,21,215	1/1:0,3:3:9:95,9,0	0/0:3,0:3:9:0,9,97	1/1:0,4:4:12:123,12,0	0/0:5,0:5:12:0,12,130	0/0:1,0:1:3:0,3,32	0/1:4,1:5:16:16,0,114	1/1:0,4:4:12:127,12,0	1/1:0,3:3:9:92,9,0	1/1:0,9:9:24:254,24,0	1/1:0,1:1:3:22,3,0	0/0:5,0:5:15:0,15,162	0/0:4,0:4:12:0,12,125	0/0:5,0:5:15:0,15,156	1/1:0,6:6:18:191,18,0	0/0:4,0:4:12:0,12,129	1/1:0,3:3:6:66,6,0	0/0:4,0:4:9:0,9,111	0/0:5,0:5:15:0,15,162	0/0:4,0:4:12:0,12,123	0/0:1,0:1:3:0,3,30	1/1:0,5:5:9:94,9,0	1/1:0,6:6:18:193,18,0	1/1:0,4:4:12:124,12,0	1/1:0,6:6:18:187,18,0	1/1:0,3:3:9:93,9,0	1/1:0,5:5:15:159,15,0	1/1:0,2:2:6:60,6,0	1/1:0,3:3:9:90,9,0	1/1:0,5:5:15:156,15,0	1/1:0,5:5:15:155,15,0	1/1:0,3:3:9:93,9,0	1/1:0,1:1:3:30,3,0	1/1:0,5:5:9:108,9,0	./.:.:.:.:.	0/0:4,0:4:6:0,6,89	1/1:0,4:4:12:109,12,0	1/1:0,2:2:3:28,3,0	1/1:0,3:3:9:94,9,0	./.:.:.:.:.	0/0:33,0:33:99:0,99,1134
chr0	53297249	.	A	G	14738.1	.	AC=111;AF=0.420;AN=264;BaseQRankSum=-1.712;DP=1101;Dels=0.00;FS=0.682;HaplotypeScore=0.0995;InbreedingCoeff=0.7323;MLEAC=114;MLEAF=0.432;MQ=59.67;MQ0=0;MQRankSum=-0.159;QD=28.34;ReadPosRankSum=2.614	GT:AD:DP:GQ:PL	1/1:0,48:48:99:1513,141,0	1/1:0,20:20:60:605,60,0	0/0:21,0:21:63:0,63,642	0/0:71,0:71:99:0,168,1937	1/1:0,16:16:48:498,48,0	1/1:0,21:21:60:641,60,0	1/1:0,10:10:27:273,27,0	1/1:0,2:2:6:61,6,0	0/0:1,0:1:3:0,3,34	0/0:13,0:13:39:0,39,418	0/0:1,0:1:3:0,3,35	1/1:0,19:19:51:564,51,0	0/0:19,0:19:51:0,51,553	1/1:0,1:1:3:32,3,0	0/0:28,0:28:81:0,81,862	0/0:24,0:24:63:0,63,696	1/1:0,11:11:33:345,33,0	1/1:0,1:1:3:30,3,0	1/1:0,16:16:48:480,48,0	0/0:9,0:9:24:0,24,267	./.:.:.:.:.	1/1:0,19:19:51:561,51,0	1/1:0,19:19:54:580,54,0	1/1:0,21:21:63:652,63,0	0/0:1,0:1:3:0,3,31	0/0:29,0:29:87:0,87,901	0/0:24,0:24:57:0,57,663	0/0:2,0:2:6:0,6,62	0/0:3,0:3:9:0,9,98	0/0:26,0:26:63:0,63,716	0/0:3,0:3:9:0,9,95	0/0:3,0:3:9:0,9,97	0/0:23,0:23:69:0,69,709	0/0:3,0:3:9:0,9,97	0/0:18,0:18:48:0,48,505	0/1:2,4:6:45:108,0,45	1/1:0,17:17:48:509,48,0	0/0:10,0:10:27:0,27,289	0/0:12,0:12:36:0,36,359	0/1:4,1:5:19:19,0,84	0/1:2,1:3:23:23,0,57	0/0:13,0:13:39:0,39,411	1/1:0,22:22:63:667,63,0	1/1:0,19:19:54:584,54,0	1/1:0,18:18:51:549,51,0	1/1:0,24:24:69:724,69,0	0/0:12,0:12:33:0,33,359	1/1:0,2:2:6:67,6,0	./.:.:.:.:.	0/0:1,0:1:3:0,3,32	1/1:0,2:2:6:59,6,0	0/0:4,0:4:12:0,12,124	0/0:2,0:2:6:0,6,62	0/0:4,0:4:12:0,12,133	1/1:0,10:10:30:307,30,0	0/0:1,0:1:3:0,3,32	1/1:0,5:5:15:154,15,0	1/1:0,9:9:24:258,24,0	0/0:3,0:3:9:0,9,91	1/1:0,6:6:18:178,18,0	0/0:9,0:9:27:0,27,276	0/0:9,0:9:24:0,24,266	1/1:0,15:15:45:458,45,0	0/0:5,0:5:15:0,15,150	0/0:4,0:4:12:0,12,118	0/0:7,0:7:21:0,21,224	0/0:8,0:8:24:0,24,245	0/0:6,0:6:18:0,18,184	0/0:4,0:4:12:0,12,127	./.:.:.:.:.	0/0:1,0:1:3:0,3,30	0/0:2,0:2:6:0,6,63	0/0:1,0:1:3:0,3,32	0/1:1,1:2:25:25,0,25	1/1:0,6:6:18:188,18,0	1/1:0,2:2:6:65,6,0	1/1:0,5:5:15:157,15,0	1/1:0,3:3:9:95,9,0	1/1:0,2:2:6:62,6,0	1/1:0,11:11:30:324,30,0	1/1:0,4:4:12:126,12,0	0/0:3,0:3:9:0,9,97	1/1:0,5:5:15:164,15,0	0/0:7,0:7:21:0,21,222	0/0:2,0:2:6:0,6,65	0/0:2,0:2:6:0,6,66	0/0:8,0:8:18:0,18,212	./.:.:.:.:.	0/0:3,0:3:6:0,6,75	0/0:2,0:2:6:0,6,67	0/0:1,0:1:3:0,3,32	0/0:10,0:10:30:0,30,314	0/0:2,0:2:6:0,6,64	0/0:2,0:2:6:0,6,63	0/0:3,0:3:6:0,6,79	0/0:1,0:1:3:0,3,34	0/0:4,0:4:12:0,12,126	1/1:0,4:4:12:123,12,0	0/0:3,0:3:9:0,9,93	1/1:0,4:4:12:122,12,0	0/0:4,0:4:12:0,12,130	0/0:2,0:2:6:0,6,61	0/1:1,6:7:10:168,0,10	1/1:0,4:4:12:117,12,0	0/0:1,0:1:3:0,3,32	1/1:0,13:13:33:373,33,0	1/1:0,2:2:6:68,6,0	0/0:5,0:5:15:0,15,155	0/0:2,0:2:6:0,6,64	0/0:3,0:3:6:0,6,75	1/1:0,6:6:18:178,18,0	0/0:2,0:2:6:0,6,65	1/1:0,10:10:30:315,30,0	0/0:7,0:7:21:0,21,214	0/0:5,0:5:12:0,12,137	0/0:2,0:2:6:0,6,61	0/0:4,0:4:12:0,12,122	1/1:0,4:4:12:130,12,0	1/1:0,3:3:9:91,9,0	0/0:6,0:7:15:0,15,172	1/1:0,7:7:21:220,21,0	1/1:0,4:4:12:129,12,0	0/0:9,0:9:24:0,24,257	0/0:3,0:3:6:0,6,77	1/1:0,4:4:12:132,12,0	1/1:0,4:4:12:120,12,0	0/0:3,0:3:9:0,9,100	1/1:0,4:4:12:122,12,0	0/0:3,0:3:9:0,9,96	1/1:0,2:2:3:45,3,0	./.:.:.:.:.	0/0:3,0:3:6:0,6,76	1/1:0,4:4:9:97,9,0	1/1:0,2:2:6:62,6,0	1/1:0,2:2:3:45,3,0	1/1:0,2:2:3:45,3,0	0/0:23,0:23:69:0,69,799
chr0	53297271	.	T	C	18182.5	.	AC=136;AF=0.519;AN=262;BaseQRankSum=0.837;DP=1153;Dels=0.00;FS=0.000;HaplotypeScore=0.0932;InbreedingCoeff=0.7853;MLEAC=139;MLEAF=0.531;MQ=59.63;MQ0=2;MQRankSum=2.382;QD=28.91;ReadPosRankSum=-4.779	GT:AD:DP:GQ:PL	1/1:0,61:61:99:1884,183,0	1/1:0,24:24:72:745,72,0	1/1:0,23:23:69:721,69,0	0/0:62,0:62:99:0,156,1732	1/1:0,19:19:57:587,57,0	1/1:0,20:21:57:602,57,0	1/1:0,13:13:33:355,33,0	1/1:0,1:1:3:32,3,0	./.:.:.:.:.	0/0:15,0:15:42:0,42,441	0/0:2,0:2:6:0,6,65	1/1:0,19:19:51:546,51,0	0/0:19,0:19:54:0,54,581	./.:.:.:.:.	0/0:28,0:28:81:0,81,865	0/0:24,0:24:66:0,66,713	1/1:0,13:13:39:392,39,0	1/1:0,2:2:6:58,6,0	1/1:0,17:17:51:513,51,0	1/1:0,5:5:15:148,15,0	./.:.:.:.:.	1/1:0,16:16:45:459,45,0	1/1:0,22:22:60:650,60,0	1/1:0,19:19:54:560,54,0	0/0:1,0:1:3:0,3,32	0/0:28,0:28:84:0,84,867	0/0:24,0:24:63:0,63,694	0/0:4,0:4:12:0,12,129	0/0:2,0:2:6:0,6,67	0/0:25,0:25:66:0,66,730	0/0:4,0:4:12:0,12,126	0/0:4,0:4:12:0,12,134	0/0:22,0:22:63:0,63,656	0/0:3,0:3:9:0,9,99	0/0:20,0:20:54:0,54,587	0/1:1,2:3:24:57,0,24	1/1:0,17:17:51:536,51,0	0/0:10,0:10:27:0,27,292	0/0:19,0:19:57:0,57,587	0/0:4,0:4:12:0,12,127	0/0:2,0:2:6:0,6,61	0/0:18,0:18:54:0,54,554	1/1:0,21:21:63:674,63,0	1/1:0,24:24:72:747,72,0	1/1:0,23:23:63:672,63,0	1/1:0,21:21:63:633,63,0	1/1:0,9:9:27:269,27,0	1/1:0,3:3:9:93,9,0	./.:.:.:.:.	0/0:1,0:2:3:0,3,30	1/1:0,3:3:9:90,9,0	0/0:5,0:5:15:0,15,150	0/0:2,0:2:6:0,6,63	0/0:4,0:4:12:0,12,120	1/1:0,12:12:33:356,33,0	0/0:1,0:1:3:0,3,31	1/1:0,5:5:15:155,15,0	1/1:0,9:9:24:241,24,0	0/0:3,0:3:9:0,9,100	1/1:0,8:8:24:253,24,0	0/0:9,0:9:27:0,27,279	0/0:9,0:9:24:0,24,260	1/1:0,14:14:42:437,42,0	0/0:5,0:5:15:0,15,157	0/0:5,0:5:15:0,15,161	0/0:6,0:6:15:0,15,155	0/0:8,0:8:24:0,24,252	0/0:5,0:5:15:0,15,159	0/0:3,0:3:9:0,9,94	1/1:0,1:1:3:28,3,0	0/0:2,0:2:6:0,6,65	1/1:0,1:1:3:32,3,0	1/1:0,1:1:3:34,3,0	1/1:0,2:2:6:63,6,0	1/1:0,5:5:15:156,15,0	1/1:0,3:3:9:96,9,0	1/1:0,6:6:12:151,12,0	1/1:0,3:3:9:89,9,0	1/1:0,1:1:3:33,3,0	1/1:0,14:14:36:398,36,0	1/1:0,5:5:15:157,15,0	0/0:2,0:2:6:0,6,59	1/1:0,4:4:12:127,12,0	1/1:0,10:10:27:297,27,0	1/1:0,3:3:9:97,9,0	0/0:2,0:2:6:0,6,64	0/0:12,0:12:21:0,21,273	0/0:1,0:1:3:0,3,30	0/0:3,0:3:6:0,6,76	0/0:3,0:3:9:0,9,85	0/0:1,0:1:3:0,3,31	0/0:9,0:9:27:0,27,278	0/0:3,0:3:9:0,9,96	0/0:2,0:2:6:0,6,65	0/0:4,0:4:9:0,9,108	./.:.:.:.:.	0/0:1,0:1:3:0,3,30	1/1:0,3:3:9:91,9,0	0/0:2,0:2:6:0,6,61	1/1:0,3:3:9:92,9,0	0/0:5,0:5:15:0,15,160	0/0:2,0:2:6:0,6,61	0/1:1,3:4:20:81,0,20	1/1:0,9:9:27:286,27,0	1/1:0,1:1:3:32,3,0	1/1:0,12:12:33:359,33,0	1/1:0,4:4:12:130,12,0	0/0:7,0:7:21:0,21,225	0/0:4,0:4:12:0,12,128	0/0:1,0:1:3:0,3,33	1/1:0,9:9:27:277,27,0	0/0:4,0:4:12:0,12,128	1/1:0,10:10:30:312,30,0	0/0:6,0:6:18:0,18,187	0/0:5,0:5:12:0,12,140	0/0:2,0:2:6:0,6,63	0/0:4,0:4:12:0,12,126	1/1:0,5:5:15:153,15,0	1/1:0,3:3:9:92,9,0	1/1:0,6:6:15:170,15,0	1/1:0,9:9:24:256,24,0	1/1:0,5:5:15:154,15,0	1/1:0,7:7:21:210,21,0	1/1:0,3:3:9:91,9,0	1/1:0,5:5:15:153,15,0	1/1:0,4:4:12:126,12,0	1/1:0,2:2:6:59,6,0	1/1:0,5:5:15:154,15,0	1/1:0,2:2:6:64,6,0	1/1:0,2:2:3:45,3,0	./.:.:.:.:.	0/0:3,0:3:6:0,6,76	1/1:0,4:4:9:106,9,0	1/1:0,2:2:6:59,6,0	1/1:0,2:2:3:45,3,0	1/1:0,2:2:3:45,3,0	0/0:27,0:27:81:0,81,926
chr0	53297339	.	C	T	14238	.	AC=139;AF=0.523;AN=266;BaseQRankSum=-0.788;DP=961;Dels=0.00;FS=4.801;HaplotypeScore=0.0818;InbreedingCoeff=0.7627;MLEAC=141;MLEAF=0.530;MQ=59.26;MQ0=2;MQRankSum=0.427;QD=28.53;ReadPosRankSum=3.124	GT:AD:DP:GQ:PL	1/1:0,37:37:99:1175,111,0	1/1:0,20:20:60:635,60,0	1/1:0,20:20:60:606,60,0	0/0:56,0:56:99:0,165,1679	1/1:0,19:19:57:560,57,0	1/1:0,8:8:24:247,24,0	1/1:0,15:15:42:427,42,0	1/1:0,2:2:6:65,6,0	0/0:1,0:1:3:0,3,32	0/0:15,0:15:45:0,45,451	0/0:2,0:2:6:0,6,65	1/1:0,13:13:39:396,39,0	0/0:19,0:19:54:0,54,568	1/1:0,1:1:3:32,3,0	0/0:17,0:17:51:0,51,536	0/0:17,0:17:45:0,45,483	1/1:0,13:13:36:379,36,0	0/1:2,2:4:53:53,0,55	1/1:0,8:8:24:237,24,0	1/1:0,2:2:6:61,6,0	1/1:0,1:1:3:32,3,0	1/1:0,10:10:27:279,27,0	1/1:0,12:12:36:377,36,0	1/1:0,21:21:60:632,60,0	./.:.:.:.:.	0/0:21,0:21:60:0,60,630	0/0:13,0:13:36:0,36,395	0/0:6,0:6:18:0,18,189	0/0:2,0:2:6:0,6,69	0/0:20,0:20:51:0,51,563	0/0:1,0:1:3:0,3,34	0/0:3,0:3:9:0,9,99	0/0:22,0:22:63:0,63,649	0/0:1,0:1:3:0,3,32	0/0:21,0:21:57:0,57,616	1/1:0,2:2:6:64,6,0	1/1:0,17:17:51:522,51,0	0/0:5,0:5:15:0,15,153	0/0:16,0:16:48:0,48,489	0/0:4,0:4:12:0,12,132	0/0:3,0:3:9:0,9,98	0/0:12,0:12:33:0,33,364	1/1:0,13:13:36:389,36,0	1/1:0,20:20:57:588,57,0	1/1:0,17:17:48:498,48,0	1/1:0,15:15:45:455,45,0	1/1:0,11:11:33:348,33,0	1/1:0,4:4:12:131,12,0	0/1:1,2:3:22:51,0,22	0/0:3,0:3:6:0,6,77	1/1:0,3:3:9:96,9,0	0/0:5,0:5:15:0,15,160	0/0:4,0:4:12:0,12,126	0/0:6,0:6:18:0,18,186	1/1:0,6:6:18:187,18,0	0/0:2,0:2:6:0,6,68	1/1:0,5:5:15:151,15,0	1/1:0,4:4:12:120,12,0	0/0:4,0:4:9:0,9,106	1/1:0,6:6:18:189,18,0	0/0:3,0:3:9:0,9,96	0/0:1,0:1:3:0,3,30	1/1:0,8:8:24:241,24,0	0/0:4,0:4:12:0,12,125	0/0:4,0:4:12:0,12,120	0/0:5,0:5:15:0,15,160	0/0:4,0:4:12:0,12,122	0/0:9,0:9:24:0,24,258	0/0:2,0:2:6:0,6,61	1/1:0,1:1:3:32,3,0	0/0:2,0:2:6:0,6,65	1/1:0,5:5:15:159,15,0	1/1:0,5:5:15:153,15,0	1/1:0,3:3:9:89,9,0	1/1:0,5:5:15:153,15,0	1/1:0,2:2:6:62,6,0	0/1:1,4:5:14:111,0,14	1/1:0,3:3:9:94,9,0	1/1:0,4:4:12:125,12,0	1/1:0,7:7:18:199,18,0	1/1:0,2:2:6:64,6,0	0/0:3,0:3:9:0,9,92	1/1:0,2:2:6:65,6,0	1/1:0,8:8:21:225,21,0	1/1:0,2:2:6:61,6,0	0/0:3,0:3:9:0,9,103	0/0:4,0:4:9:0,9,99	0/0:6,0:6:18:0,18,203	0/0:6,0:6:15:0,15,171	0/0:6,0:6:18:0,18,187	./.:.:.:.:.	0/0:3,0:3:9:0,9,87	0/0:6,0:6:15:0,15,174	0/0:2,0:2:6:0,6,61	0/0:5,0:5:15:0,15,157	0/0:1,0:1:3:0,3,34	0/0:6,0:6:18:0,18,189	1/1:0,2:2:6:60,6,0	0/0:3,0:3:9:0,9,89	1/1:0,4:4:12:123,12,0	0/0:3,0:3:9:0,9,92	0/0:1,0:1:3:0,3,28	1/1:0,2:2:3:45,3,0	1/1:0,7:7:18:201,18,0	1/1:0,1:1:3:32,3,0	1/1:0,7:7:18:198,18,0	1/1:0,1:1:3:33,3,0	0/0:10,0:10:27:0,27,294	0/0:4,0:4:12:0,12,130	0/0:2,0:2:6:0,6,62	1/1:0,7:7:21:213,21,0	0/0:4,0:4:12:0,12,133	1/1:0,2:2:6:63,6,0	0/0:7,0:7:21:0,21,214	0/0:7,0:7:21:0,21,220	0/0:2,0:2:3:0,3,45	0/0:1,0:1:3:0,3,30	1/1:0,5:5:15:150,15,0	1/1:0,2:2:6:59,6,0	1/1:0,2:2:6:62,6,0	1/1:0,13:13:36:387,36,0	1/1:0,7:7:21:216,21,0	1/1:0,3:3:9:94,9,0	1/1:0,4:4:9:106,9,0	1/1:0,10:10:30:306,30,0	1/1:0,4:4:12:122,12,0	1/1:0,4:4:12:127,12,0	1/1:0,4:4:12:123,12,0	1/1:0,4:4:12:123,12,0	1/1:0,4:4:9:107,9,0	./.:.:.:.:.	0/0:2,0:2:3:0,3,32	1/1:0,2:2:6:55,6,0	1/1:0,2:2:6:58,6,0	./.:.:.:.:.	1/1:0,2:2:3:45,3,0	0/0:30,0:30:90:0,90,1018
chr0	53297491	.	G	A	10669.6	.	AC=126;AF=0.516;AN=244;BaseQRankSum=-0.203;DP=723;Dels=0.00;FS=10.911;HaplotypeScore=0.0897;InbreedingCoeff=0.7168;MLEAC=126;MLEAF=0.516;MQ=58.79;MQ0=0;MQRankSum=2.347;QD=28.00;ReadPosRankSum=7.441	GT:AD:DP:GQ:PL	1/1:0,24:24:72:752,72,0	1/1:0,14:14:39:423,39,0	1/1:0,16:16:48:515,48,0	0/0:31,0:31:93:0,93,948	1/1:0,11:11:33:346,33,0	1/1:0,9:9:24:270,24,0	1/1:0,10:10:30:314,30,0	1/1:0,1:1:3:31,3,0	0/0:3,0:3:9:0,9,87	0/0:10,0:10:30:0,30,316	0/0:2,0:2:6:0,6,67	1/1:0,13:13:39:407,39,0	0/0:16,0:16:48:0,48,496	./.:.:.:.:.	0/0:9,0:9:24:0,24,264	0/0:11,0:12:33:0,33,336	1/1:0,16:16:45:484,45,0	0/1:1,1:2:24:24,0,26	1/1:0,4:4:9:106,9,0	1/1:0,4:4:12:118,12,0	./.:.:.:.:.	1/1:0,4:4:12:123,12,0	1/1:0,8:8:21:238,21,0	1/1:0,18:18:51:543,51,0	0/0:4,0:4:12:0,12,130	0/0:22,0:22:66:0,66,681	0/0:14,0:14:36:0,36,407	0/0:2,0:2:6:0,6,65	0/0:1,0:1:3:0,3,33	0/0:12,0:12:33:0,33,351	0/0:3,0:3:9:0,9,95	0/0:2,0:2:6:0,6,69	0/0:11,0:11:33:0,33,342	0/0:5,0:5:15:0,15,162	0/0:21,0:21:63:0,63,642	1/1:0,1:1:3:32,3,0	1/1:0,16:16:42:458,42,0	0/0:5,0:5:15:0,15,150	0/0:8,0:8:24:0,24,241	0/0:2,0:2:6:0,6,65	0/1:2,1:3:23:23,0,56	0/0:14,0:14:36:0,36,403	1/1:0,17:17:51:542,51,0	1/1:0,14:14:42:442,42,0	1/1:0,8:8:24:246,24,0	1/1:0,12:12:33:360,33,0	1/1:0,9:9:24:250,24,0	0/1:1,3:4:24:44,0,24	0/0:1,0:1:3:0,3,34	0/0:1,0:1:3:0,3,32	1/1:0,2:2:6:61,6,0	0/0:1,0:1:3:0,3,31	0/0:6,0:6:18:0,18,199	0/0:7,0:7:21:0,21,221	1/1:0,8:8:24:250,24,0	0/0:1,0:1:3:0,3,33	1/1:0,1:1:3:32,3,0	1/1:0,3:3:9:97,9,0	./.:.:.:.:.	1/1:0,5:5:15:157,15,0	0/0:3,0:3:9:0,9,98	0/0:2,0:2:6:0,6,63	1/1:0,4:4:12:123,12,0	0/0:3,0:3:9:0,9,95	0/0:3,0:3:9:0,9,93	0/0:3,0:3:9:0,9,92	0/0:4,0:4:12:0,12,124	0/0:1,0:1:3:0,3,32	0/0:3,0:3:9:0,9,95	./.:.:.:.:.	0/0:5,0:5:15:0,15,158	1/1:0,1:1:3:29,3,0	1/1:0,5:5:15:157,15,0	1/1:0,6:6:18:192,18,0	1/1:0,6:6:12:152,12,0	1/1:0,5:5:12:137,12,0	1/1:0,1:1:3:31,3,0	1/1:0,1:1:3:31,3,0	./.:.:.:.:.	1/1:0,3:3:6:75,6,0	1/1:0,2:2:6:63,6,0	./.:.:.:.:.	1/1:0,1:1:3:31,3,0	1/1:0,3:3:9:93,9,0	1/1:0,5:5:15:156,15,0	0/0:3,0:3:9:0,9,95	0/0:5,0:5:15:0,15,161	0/0:4,0:4:12:0,12,126	0/0:1,0:1:3:0,3,32	0/0:4,0:4:12:0,12,132	0/0:1,0:1:3:0,3,32	0/0:3,0:3:9:0,9,100	./.:.:.:.:.	0/0:2,0:2:6:0,6,66	0/0:4,0:4:12:0,12,127	0/0:3,0:3:9:0,9,97	0/0:4,0:4:12:0,12,126	1/1:0,1:1:3:31,3,0	0/0:5,0:5:15:0,15,153	./.:.:.:.:.	0/0:3,0:3:9:0,9,96	./.:.:.:.:.	0/1:1,2:3:25:57,0,25	1/1:0,2:2:6:62,6,0	1/1:0,1:1:3:32,3,0	1/1:0,6:6:15:173,15,0	1/1:0,4:4:12:132,12,0	0/0:5,0:5:15:0,15,160	./.:.:.:.:.	0/0:1,0:1:3:0,3,32	1/1:0,2:2:6:61,6,0	./.:.:.:.:.	1/1:0,3:3:9:95,9,0	0/0:3,0:3:9:0,9,86	0/0:5,0:5:15:0,15,163	0/0:5,0:5:15:0,15,155	0/0:3,0:3:9:0,9,95	./.:.:.:.:.	1/1:0,2:2:6:61,6,0	1/1:0,2:2:6:63,6,0	1/1:0,3:3:9:98,9,0	1/1:0,7:7:21:214,21,0	1/1:0,4:4:12:128,12,0	1/1:0,5:5:15:153,15,0	1/1:0,6:6:18:186,18,0	1/1:0,4:4:12:127,12,0	1/1:0,1:1:3:31,3,0	1/1:0,2:2:6:63,6,0	1/1:0,1:1:3:31,3,0	1/1:0,6:6:9:134,9,0	./.:.:.:.:.	./.:.:.:.:.	1/1:0,4:4:6:89,6,0	1/1:0,6:6:15:169,15,0	./.:.:.:.:.	1/1:0,6:6:9:134,9,0	0/0:25,0:25:75:0,75,826
chr0	53297517	.	C	T	10715.2	.	AC=132;AF=0.537;AN=246;BaseQRankSum=-3.030;DP=688;Dels=0.00;FS=5.012;HaplotypeScore=0.0661;InbreedingCoeff=0.7520;MLEAC=136;MLEAF=0.553;MQ=59.37;MQ0=0;MQRankSum=-0.931;QD=28.50;ReadPosRankSum=4.296	GT:AD:DP:GQ:PL	1/1:0,18:18:54:560,54,0	1/1:0,15:15:45:461,45,0	1/1:0,17:17:48:495,48,0	0/0:33,0:33:99:0,99,1020	1/1:0,13:13:39:403,39,0	1/1:0,7:7:18:196,18,0	1/1:0,9:9:27:277,27,0	1/1:0,1:1:3:32,3,0	0/0:1,0:1:3:0,3,29	0/0:6,0:6:18:0,18,181	0/0:1,0:1:3:0,3,32	1/1:0,12:12:36:366,36,0	0/0:13,0:13:39:0,39,402	./.:.:.:.:.	0/0:11,0:11:33:0,33,349	0/0:11,0:11:33:0,33,338	1/1:0,12:12:33:350,33,0	1/1:0,1:1:3:32,3,0	1/1:0,4:4:9:108,9,0	1/1:0,4:4:12:117,12,0	1/1:0,1:1:3:33,3,0	1/1:0,3:3:9:95,9,0	1/1:0,5:5:15:154,15,0	1/1:0,21:21:63:659,63,0	0/0:2,0:2:6:0,6,63	0/0:24,0:24:72:0,72,742	0/0:18,0:18:48:0,48,532	0/0:2,0:2:6:0,6,66	./.:.:.:.:.	0/0:5,0:5:15:0,15,159	0/0:3,0:3:9:0,9,100	./.:.:.:.:.	0/0:7,0:7:21:0,21,221	0/0:2,0:2:6:0,6,62	0/0:13,0:13:39:0,39,398	1/1:0,2:2:6:67,6,0	1/1:0,16:16:48:502,48,0	0/0:9,0:9:27:0,27,286	0/0:12,0:12:36:0,36,372	0/0:2,0:2:6:0,6,63	0/0:1,0:1:3:0,3,32	0/0:14,0:14:39:0,39,421	1/1:0,12:12:33:352,33,0	1/1:0,12:12:36:376,36,0	1/1:0,13:13:39:392,39,0	1/1:0,11:11:33:335,33,0	1/1:0,7:7:21:222,21,0	1/1:0,3:3:9:97,9,0	./.:.:.:.:.	0/0:3,0:3:9:0,9,92	1/1:0,1:1:3:32,3,0	0/0:3,0:3:9:0,9,95	./.:.:.:.:.	0/0:5,0:5:15:0,15,154	1/1:0,4:4:12:123,12,0	0/0:1,0:1:3:0,3,33	1/1:0,1:1:3:32,3,0	1/1:0,6:6:18:185,18,0	./.:.:.:.:.	1/1:0,3:3:9:96,9,0	0/0:2,0:2:6:0,6,63	0/0:1,0:1:3:0,3,31	1/1:0,4:4:12:124,12,0	0/0:5,0:5:15:0,15,156	0/0:7,0:7:21:0,21,214	0/0:3,0:3:9:0,9,95	0/0:5,0:5:15:0,15,158	0/0:3,0:3:9:0,9,93	0/0:2,0:2:6:0,6,61	./.:.:.:.:.	0/0:3,0:3:9:0,9,94	1/1:0,6:6:18:185,18,0	1/1:0,4:4:12:122,12,0	1/1:0,5:5:15:155,15,0	1/1:0,6:6:15:174,15,0	1/1:0,5:5:15:157,15,0	1/1:0,1:1:3:31,3,0	1/1:0,1:1:3:33,3,0	1/1:0,2:2:6:59,6,0	1/1:0,8:8:21:229,21,0	1/1:0,2:2:6:61,6,0	0/0:1,0:1:3:0,3,30	1/1:0,4:4:12:130,12,0	1/1:0,4:4:12:123,12,0	1/1:0,6:6:18:186,18,0	0/0:2,0:2:6:0,6,63	0/0:3,0:3:9:0,9,91	0/0:2,0:3:6:0,6,64	0/0:2,0:2:6:0,6,61	0/0:3,0:3:9:0,9,95	./.:.:.:.:.	0/0:2,0:2:6:0,6,61	0/0:1,0:1:3:0,3,32	./.:.:.:.:.	0/0:2,0:2:6:0,6,62	0/0:2,0:2:6:0,6,59	0/0:4,0:4:12:0,12,122	1/1:0,2:2:6:64,6,0	0/0:4,0:4:12:0,12,122	./.:.:.:.:.	0/0:3,0:3:9:0,9,97	./.:.:.:.:.	1/1:0,1:1:3:31,3,0	1/1:0,2:2:6:66,6,0	1/1:0,1:1:3:32,3,0	1/1:0,6:6:18:187,18,0	1/1:0,3:3:9:92,9,0	0/0:3,0:3:9:0,9,93	0/0:1,0:1:3:0,3,35	0/0:1,0:1:3:0,3,31	1/1:0,4:4:12:120,12,0	0/0:1,0:1:3:0,3,35	1/1:0,2:2:6:63,6,0	0/0:4,0:4:12:0,12,122	0/0:2,0:2:6:0,6,62	0/0:7,0:7:21:0,21,222	0/0:3,0:3:9:0,9,96	1/1:0,1:1:3:31,3,0	1/1:0,3:3:9:87,9,0	./.:.:.:.:.	1/1:0,2:2:6:59,6,0	1/1:0,4:4:12:126,12,0	1/1:0,4:4:12:125,12,0	1/1:0,8:8:24:247,24,0	1/1:0,3:3:9:97,9,0	1/1:0,3:3:9:92,9,0	1/1:0,1:1:3:32,3,0	1/1:0,4:4:12:123,12,0	./.:.:.:.:.	1/1:0,4:4:6:89,6,0	./.:.:.:.:.	0/0:4,0:4:6:0,6,89	1/1:0,6:6:12:143,12,0	1/1:0,10:10:24:277,24,0	1/1:0,2:2:3:45,3,0	1/1:0,8:8:12:179,12,0	0/0:21,0:21:63:0,63,712
chr0	53297678	.	G	T	10463	.	AC=132;AF=0.500;AN=264;BaseQRankSum=0.209;DP=856;Dels=0.00;FS=8.118;HaplotypeScore=0.1036;InbreedingCoeff=0.7185;MLEAC=128;MLEAF=0.485;MQ=57.49;MQ0=0;MQRankSum=-0.321;QD=26.97;ReadPosRankSum=8.027	GT:AD:DP:GQ:PL	1/1:0,22:22:66:661,66,0	1/1:0,16:16:48:512,48,0	1/1:0,15:15:45:484,45,0	0/0:45,0:45:99:0,120,1283	0/1:2,10:12:12:282,0,12	0/1:2,5:7:27:144,0,27	1/1:0,11:11:33:335,33,0	1/1:0,1:1:3:32,3,0	./.:.:.:.:.	0/0:18,0:18:45:0,45,465	0/0:3,0:3:9:0,9,97	1/1:0,10:10:30:321,30,0	0/0:20,0:20:54:0,54,557	1/1:0,1:1:3:32,3,0	0/0:12,0:12:36:0,36,382	0/0:22,0:22:60:0,60,631	1/1:0,14:14:42:433,42,0	0/1:1,2:3:24:55,0,24	1/1:0,1:1:3:31,3,0	1/1:0,4:4:12:124,12,0	1/1:0,3:3:9:97,9,0	0/1:2,8:10:18:221,0,18	1/1:3,10:13:30:314,30,0	1/1:1,13:14:36:395,36,0	0/0:6,0:6:18:0,18,189	0/0:23,0:23:69:0,69,716	0/0:15,0:15:45:0,45,462	0/0:4,0:4:12:0,12,132	0/0:3,0:3:9:0,9,100	0/0:15,0:15:39:0,39,447	0/0:8,0:8:24:0,24,236	0/0:6,0:6:15:0,15,162	0/0:14,0:14:33:0,33,355	0/0:5,0:5:15:0,15,159	0/0:14,0:14:42:0,42,425	1/1:0,4:4:12:117,12,0	1/1:0,9:9:27:289,27,0	0/0:6,0:6:18:0,18,194	0/0:15,0:15:42:0,42,444	0/0:1,0:1:3:0,3,32	0/1:2,1:3:24:24,0,57	0/0:9,0:9:27:0,27,289	1/1:0,11:11:33:344,33,0	1/1:0,16:16:48:507,48,0	1/1:2,16:18:48:503,48,0	1/1:2,9:11:27:289,27,0	1/1:2,8:10:24:258,24,0	1/1:0,1:1:3:29,3,0	0/0:3,0:3:9:0,9,83	./.:.:.:.:.	1/1:0,2:2:6:60,6,0	0/0:4,0:4:12:0,12,122	0/0:4,0:4:12:0,12,127	0/0:7,0:7:21:0,21,226	1/1:0,5:5:15:155,15,0	0/0:1,0:1:3:0,3,32	1/1:0,3:3:9:97,9,0	1/1:0,2:2:6:65,6,0	0/0:3,0:3:9:0,9,98	1/1:0,5:5:15:155,15,0	0/0:3,0:3:9:0,9,86	0/0:4,0:4:9:0,9,107	1/1:0,6:6:18:187,18,0	0/0:6,0:6:18:0,18,189	0/0:7,0:7:21:0,21,212	0/0:4,0:4:12:0,12,126	0/0:5,0:5:15:0,15,153	0/0:7,0:7:15:0,15,153	0/0:5,0:5:15:0,15,160	./.:.:.:.:.	0/0:2,0:2:6:0,6,59	1/1:0,2:2:6:64,6,0	1/1:0,7:7:21:210,21,0	1/1:0,5:5:15:162,15,0	1/1:0,1:1:3:32,3,0	1/1:1,2:3:6:67,6,0	1/1:0,2:2:6:64,6,0	1/1:0,4:4:12:122,12,0	1/1:0,2:2:6:59,6,0	1/1:1,5:6:12:141,12,0	1/1:0,3:3:9:96,9,0	0/0:2,0:2:6:0,6,59	0/1:1,2:3:23:55,0,23	1/1:0,3:3:9:97,9,0	1/1:0,3:3:9:90,9,0	0/0:4,0:4:12:0,12,130	0/0:3,0:3:9:0,9,95	0/0:2,0:2:6:0,6,65	0/0:4,0:4:12:0,12,122	0/0:3,0:3:9:0,9,96	0/0:4,0:4:9:0,9,99	0/0:4,0:4:12:0,12,126	0/0:2,0:2:6:0,6,59	0/0:1,0:1:3:0,3,34	0/0:4,0:4:9:0,9,96	0/0:4,0:4:12:0,12,124	0/0:6,0:6:18:0,18,195	1/1:0,1:1:3:32,3,0	0/0:2,0:2:6:0,6,61	1/1:0,2:2:6:62,6,0	0/0:7,0:7:21:0,21,222	0/0:1,0:1:3:0,3,32	1/1:0,2:2:6:67,6,0	1/1:0,3:3:9:94,9,0	1/1:0,4:4:12:125,12,0	1/1:2,2:4:6:61,6,0	1/1:0,2:2:6:68,6,0	0/0:9,0:9:27:0,27,292	0/0:5,0:5:15:0,15,156	0/0:2,0:2:6:0,6,67	1/1:0,4:4:12:124,12,0	0/0:5,0:5:15:0,15,164	1/1:2,2:4:6:64,6,0	0/0:9,0:9:27:0,27,277	0/0:9,0:9:27:0,27,282	0/0:6,0:6:18:0,18,195	0/0:5,0:5:12:0,12,122	1/1:0,2:2:6:63,6,0	1/1:0,2:2:6:67,6,0	0/0:2,0:2:3:0,3,45	1/1:0,6:6:18:194,18,0	1/1:0,6:6:18:186,18,0	1/1:0,3:3:9:92,9,0	1/1:0,4:4:12:131,12,0	1/1:0,4:4:12:125,12,0	1/1:0,4:4:12:127,12,0	1/1:0,1:1:3:31,3,0	1/1:0,4:4:12:126,12,0	1/1:0,3:3:9:92,9,0	1/1:0,2:2:3:45,3,0	./.:.:.:.:.	0/0:2,0:2:3:0,3,45	1/1:0,4:4:6:89,6,0	1/1:0,8:8:18:214,18,0	./.:.:.:.:.	1/1:0,2:2:3:45,3,0	0/0:32,0:32:96:0,96,1038
chr0	53297679	.	A	G	10566	.	AC=130;AF=0.496;AN=262;BaseQRankSum=4.370;DP=857;Dels=0.00;FS=5.305;HaplotypeScore=0.1044;InbreedingCoeff=0.7234;MLEAC=126;MLEAF=0.481;MQ=57.43;MQ0=0;MQRankSum=0.159;QD=26.89;ReadPosRankSum=7.216	GT:AD:DP:GQ:PL	1/1:0,24:24:72:719,72,0	1/1:0,16:16:48:516,48,0	1/1:0,15:15:45:491,45,0	0/0:45,0:45:99:0,120,1258	0/1:2,10:12:12:286,0,12	0/1:2,6:8:24:178,0,24	1/1:0,11:11:33:343,33,0	1/1:0,1:1:3:32,3,0	./.:.:.:.:.	0/0:18,0:18:45:0,45,463	0/0:3,0:3:9:0,9,96	1/1:0,10:10:30:319,30,0	0/0:20,0:20:54:0,54,552	1/1:0,1:1:3:32,3,0	0/0:12,0:12:36:0,36,363	0/0:22,0:22:60:0,60,606	1/1:0,15:15:42:442,42,0	0/1:1,2:3:24:57,0,24	1/1:0,1:1:3:30,3,0	1/1:0,4:4:12:128,12,0	1/1:0,3:3:9:100,9,0	0/1:2,8:10:18:229,0,18	1/1:3,10:13:30:311,30,0	1/1:2,13:15:36:392,36,0	0/0:6,0:6:18:0,18,189	0/0:23,0:23:69:0,69,706	0/0:15,0:15:45:0,45,465	0/0:4,0:4:12:0,12,125	0/0:3,0:3:9:0,9,97	0/0:15,0:15:36:0,36,409	0/0:7,0:7:21:0,21,209	0/0:7,0:7:21:0,21,221	0/0:14,0:14:33:0,33,342	0/0:5,0:5:15:0,15,154	0/0:13,0:13:39:0,39,391	1/1:0,4:4:12:123,12,0	1/1:0,9:9:27:291,27,0	0/0:6,0:6:18:0,18,190	0/0:15,0:15:42:0,42,438	0/0:1,0:1:3:0,3,32	0/1:2,1:3:24:24,0,56	0/0:9,0:9:27:0,27,281	1/1:0,11:12:33:343,33,0	1/1:0,16:16:48:514,48,0	1/1:2,15:17:42:445,42,0	1/1:2,10:12:30:317,30,0	1/1:2,8:10:24:255,24,0	./.:.:.:.:.	0/0:3,0:3:9:0,9,86	./.:.:.:.:.	1/1:0,2:2:6:62,6,0	0/0:4,0:4:12:0,12,122	0/0:4,0:4:12:0,12,125	0/0:7,0:7:21:0,21,223	1/1:0,5:5:15:153,15,0	0/0:1,0:1:3:0,3,31	1/1:0,3:3:9:97,9,0	1/1:0,3:3:9:96,9,0	0/0:3,0:3:9:0,9,93	1/1:0,5:5:15:155,15,0	0/0:3,0:3:9:0,9,84	0/0:4,0:4:9:0,9,104	1/1:0,6:6:18:192,18,0	0/0:6,0:6:18:0,18,193	0/0:7,0:7:21:0,21,216	0/0:4,0:4:12:0,12,122	0/0:5,0:5:15:0,15,153	0/0:7,0:7:15:0,15,153	0/0:5,0:5:15:0,15,155	./.:.:.:.:.	0/0:2,0:2:6:0,6,60	1/1:0,2:2:6:64,6,0	1/1:0,6:6:18:189,18,0	1/1:0,5:5:15:159,15,0	1/1:0,1:1:3:31,3,0	1/1:1,2:3:6:65,6,0	1/1:0,2:2:6:64,6,0	1/1:0,4:4:12:118,12,0	1/1:0,2:2:6:55,6,0	1/1:1,5:6:12:141,12,0	1/1:0,3:3:9:97,9,0	0/0:2,0:2:6:0,6,65	0/1:1,2:3:22:58,0,22	1/1:0,3:3:9:97,9,0	1/1:0,3:3:9:90,9,0	0/0:4,0:4:12:0,12,126	0/0:3,0:3:9:0,9,95	0/0:2,0:2:6:0,6,61	0/0:4,0:4:12:0,12,126	0/0:3,0:3:9:0,9,94	0/0:4,0:4:9:0,9,98	0/0:4,0:4:12:0,12,122	0/0:2,0:2:6:0,6,61	0/0:1,0:1:3:0,3,32	0/0:4,0:4:9:0,9,96	0/0:4,0:4:12:0,12,120	0/0:6,0:6:18:0,18,189	1/1:0,1:1:3:32,3,0	0/0:2,0:2:6:0,6,59	1/1:0,2:2:6:63,6,0	0/0:7,0:7:21:0,21,217	0/0:1,0:1:3:0,3,31	1/1:0,2:2:6:61,6,0	1/1:0,3:3:9:93,9,0	1/1:0,4:4:12:129,12,0	1/1:2,2:4:6:61,6,0	1/1:0,2:2:6:68,6,0	0/0:8,0:8:24:0,24,258	0/0:5,0:5:15:0,15,150	0/0:2,0:2:6:0,6,63	1/1:0,4:4:12:124,12,0	0/0:5,0:5:15:0,15,154	1/1:2,2:4:6:66,6,0	0/0:9,0:9:27:0,27,275	0/0:9,0:9:27:0,27,288	0/0:6,0:6:18:0,18,197	0/0:6,0:6:15:0,15,154	1/1:0,2:2:6:62,6,0	1/1:0,2:2:6:63,6,0	0/0:2,0:2:3:0,3,32	1/1:0,6:6:18:198,18,0	1/1:0,6:6:18:187,18,0	1/1:0,3:3:9:96,9,0	1/1:0,4:4:12:130,12,0	1/1:0,4:4:12:125,12,0	1/1:0,4:4:12:129,12,0	1/1:0,1:1:3:31,3,0	1/1:0,4:4:12:127,12,0	1/1:0,3:3:9:96,9,0	1/1:0,2:2:3:45,3,0	./.:.:.:.:.	0/0:2,0:2:3:0,3,45	1/1:0,4:4:6:89,6,0	1/1:0,8:8:18:216,18,0	./.:.:.:.:.	1/1:0,2:2:3:45,3,0	0/0:28,0:28:84:0,84,923
chr0	53297822	.	C	T	14292.2	.	AC=133;AF=0.528;AN=252;BaseQRankSum=1.422;DP=951;Dels=0.00;FS=5.259;HaplotypeScore=0.0488;InbreedingCoeff=0.7572;MLEAC=134;MLEAF=0.532;MQ=58.88;MQ0=0;MQRankSum=-0.407;QD=27.22;ReadPosRankSum=1.191	GT:AD:DP:GQ:PL	1/1:0,60:60:99:1893,180,0	1/1:0,18:18:51:546,51,0	1/1:0,10:10:30:311,30,0	0/0:47,0:47:99:0,141,1409	1/1:0,11:11:33:335,33,0	1/1:0,18:18:42:475,42,0	1/1:0,14:14:42:413,42,0	1/1:0,4:4:12:130,12,0	0/1:1,1:2:28:28,0,28	0/0:14,0:14:42:0,42,426	0/0:1,0:1:3:0,3,32	1/1:0,16:16:45:478,45,0	0/0:15,0:15:45:0,45,462	1/1:0,1:1:3:33,3,0	0/0:19,0:19:54:0,54,566	0/0:19,0:19:51:0,51,555	1/1:0,16:16:39:440,39,0	1/1:0,2:2:6:64,6,0	1/1:0,7:7:15:166,15,0	1/1:0,10:10:30:294,30,0	1/1:0,2:2:6:65,6,0	1/1:0,19:19:54:568,54,0	1/1:0,15:15:39:435,39,0	1/1:0,14:14:39:401,39,0	0/0:4,0:4:12:0,12,124	0/0:9,0:9:27:0,27,281	0/0:8,0:8:24:0,24,250	0/0:2,0:2:6:0,6,69	./.:.:.:.:.	0/0:19,0:19:51:0,51,548	0/0:9,0:9:27:0,27,287	./.:.:.:.:.	0/0:14,0:14:33:0,33,369	0/0:5,0:5:15:0,15,158	0/0:19,0:19:51:0,51,539	1/1:0,7:7:21:219,21,0	1/1:0,17:17:48:507,48,0	0/0:10,0:10:21:0,21,256	0/0:15,0:15:45:0,45,445	0/1:5,1:6:12:12,0,149	0/1:2,1:3:24:24,0,58	0/0:18,0:18:51:0,51,528	1/1:0,18:18:45:497,45,0	1/1:0,17:17:48:513,48,0	1/1:0,12:12:33:359,33,0	1/1:0,17:17:45:482,45,0	1/1:0,12:12:30:340,30,0	1/1:0,6:6:18:188,18,0	0/0:2,0:2:6:0,6,65	0/0:6,0:6:18:0,18,180	1/1:0,1:1:3:33,3,0	./.:.:.:.:.	0/0:5,0:5:15:0,15,150	0/0:2,0:2:6:0,6,59	1/1:0,3:3:9:97,9,0	0/0:3,0:3:9:0,9,94	1/1:0,5:5:15:153,15,0	1/1:0,4:4:12:125,12,0	0/0:4,0:4:12:0,12,126	1/1:0,6:6:18:182,18,0	0/0:4,0:4:12:0,12,121	0/0:4,0:4:12:0,12,120	1/1:0,6:6:18:177,18,0	0/0:7,0:7:21:0,21,207	0/0:7,0:7:21:0,21,210	0/0:3,0:3:6:0,6,67	0/0:2,0:2:6:0,6,60	0/0:3,0:3:9:0,9,93	0/0:1,0:1:3:0,3,31	1/1:0,2:2:6:61,6,0	./.:.:.:.:.	1/1:0,4:4:12:128,12,0	1/1:0,6:6:18:185,18,0	1/1:0,8:8:24:249,24,0	1/1:0,9:9:24:258,24,0	1/1:0,1:1:3:31,3,0	1/1:0,2:2:6:60,6,0	1/1:0,3:3:6:75,6,0	1/1:0,2:2:6:61,6,0	1/1:0,5:5:12:138,12,0	./.:.:.:.:.	0/0:2,0:2:6:0,6,61	1/1:0,2:2:6:63,6,0	1/1:0,2:2:6:59,6,0	1/1:0,4:4:12:130,12,0	0/1:6,1:7:9:9,0,168	0/0:3,0:3:9:0,9,93	0/0:7,0:7:21:0,21,224	0/0:3,0:3:9:0,9,90	0/0:3,0:3:9:0,9,92	0/0:2,0:2:6:0,6,61	0/0:2,0:2:6:0,6,59	0/0:3,0:3:9:0,9,94	0/0:4,0:4:12:0,12,124	0/0:2,0:2:6:0,6,68	0/0:3,0:3:9:0,9,86	0/0:9,0:9:27:0,27,284	1/1:0,1:1:3:30,3,0	0/0:5,0:5:15:0,15,152	1/1:0,3:3:9:95,9,0	0/0:4,0:4:12:0,12,129	0/0:1,0:1:3:0,3,32	0/1:5,3:8:68:68,0,127	1/1:0,1:1:3:31,3,0	1/1:0,3:3:9:94,9,0	1/1:0,4:4:9:101,9,0	1/1:0,5:5:15:161,15,0	0/0:5,0:5:15:0,15,147	0/0:3,0:3:9:0,9,92	0/0:7,0:7:15:0,15,176	./.:.:.:.:.	0/0:3,0:3:9:0,9,95	1/1:0,5:5:15:160,15,0	0/0:4,0:4:12:0,12,124	0/0:5,0:5:12:0,12,139	0/0:2,0:2:6:0,6,60	0/0:4,0:4:12:0,12,126	1/1:0,9:9:21:245,21,0	1/1:0,2:2:6:63,6,0	1/1:0,3:3:9:96,9,0	1/1:0,4:4:12:124,12,0	1/1:0,5:5:15:153,15,0	1/1:0,6:6:18:187,18,0	1/1:0,8:8:21:231,21,0	1/1:0,5:5:15:152,15,0	1/1:0,3:3:9:94,9,0	1/1:0,1:1:3:32,3,0	./.:.:.:.:.	1/1:0,5:5:15:147,15,0	./.:.:.:.:.	./.:.:.:.:.	0/0:3,0:3:6:0,6,75	./.:.:.:.:.	1/1:0,4:4:6:89,6,0	1/1:0,4:4:9:107,9,0	./.:.:.:.:.	0/0:36,0:36:99:0,108,1204
chr0	53297964	.	A	T	512.49	.	AC=23;AF=0.151;AN=152;BaseQRankSum=-1.529;DP=443;Dels=0.00;FS=0.000;HaplotypeScore=0.1196;InbreedingCoeff=0.5443;MLEAC=14;MLEAF=0.092;MQ=58.26;MQ0=6;MQRankSum=-1.256;QD=16.53;ReadPosRankSum=-5.026	GT:AD:DP:GQ:PL	1/1:1,4:5:12:114,12,0	./.:.:.:.:.	1/1:0,4:4:12:124,12,0	0/0:33,0:33:99:0,99,989	./.:.:.:.:.	./.:.:.:.:.	./.:.:.:.:.	./.:.:.:.:.	0/0:3,0:3:9:0,9,93	0/0:13,0:13:36:0,36,381	0/0:3,0:3:9:0,9,89	./.:.:.:.:.	0/0:14,0:14:42:0,42,436	./.:.:.:.:.	0/0:21,0:21:63:0,63,647	0/0:15,0:15:42:0,42,442	./.:.:.:.:.	./.:.:.:.:.	./.:.:.:.:.	./.:.:.:.:.	1/1:0,1:1:3:31,3,0	1/1:0,7:7:21:213,21,0	1/1:0,1:1:3:31,3,0	./.:.:.:.:.	0/0:7,0:7:21:0,21,219	0/0:19,0:19:57:0,57,573	0/0:13,0:13:39:0,39,396	0/0:7,0:7:21:0,21,221	./.:.:.:.:.	0/0:17,0:17:48:0,48,504	0/0:12,0:12:36:0,36,395	0/0:5,0:5:15:0,15,164	0/0:19,0:19:51:0,51,534	0/0:6,0:6:18:0,18,191	0/0:11,0:11:33:0,33,325	0/1:1,1:4:15:15,0,27	./.:.:.:.:.	0/0:7,0:7:21:0,21,202	0/0:8,0:8:24:0,24,240	0/0:4,0:4:12:0,12,131	1/1:0,2:2:6:52,6,0	0/0:16,0:16:48:0,48,485	./.:.:.:.:.	1/1:0,1:1:3:32,3,0	./.:.:.:.:.	1/1:0,2:2:3:31,3,0	1/1:0,2:2:6:63,6,0	./.:.:.:.:.	0/0:2,0:2:6:0,6,59	0/0:5,0:5:15:0,15,149	./.:.:.:.:.	0/0:2,0:2:6:0,6,59	0/0:4,0:4:12:0,12,121	0/0:2,0:2:6:0,6,57	./.:.:.:.:.	0/0:2,0:2:6:0,6,61	./.:.:.:.:.	./.:.:.:.:.	0/0:4,0:4:12:0,12,118	./.:.:.:.:.	0/0:4,0:4:9:0,9,103	0/0:2,0:2:6:0,6,60	./.:.:.:.:.	0/0:5,0:5:15:0,15,155	0/0:1,0:1:3:0,3,29	0/0:4,0:4:12:0,12,118	0/0:2,0:2:6:0,6,61	0/0:4,0:4:9:0,9,108	0/0:1,0:1:3:0,3,29	./.:.:.:.:.	0/0:2,0:2:3:0,3,32	./.:.:.:.:.	./.:.:.:.:.	./.:.:.:.:.	./.:.:.:.:.	./.:.:.:.:.	./.:.:.:.:.	./.:.:.:.:.	./.:.:.:.:.	./.:.:.:.:.	./.:.:.:.:.	0/0:3,0:3:9:0,9,91	0/0:2,0:2:6:0,6,64	./.:.:.:.:.	./.:.:.:.:.	0/0:3,0:3:9:0,9,95	0/0:2,0:2:6:0,6,57	0/0:5,0:5:15:0,15,155	0/0:5,0:5:15:0,15,147	0/0:2,0:2:6:0,6,65	0/0:1,0:1:3:0,3,32	0/0:5,0:5:12:0,12,136	./.:.:.:.:.	0/0:4,0:4:9:0,9,104	0/0:2,0:2:6:0,6,60	0/0:3,0:3:9:0,9,95	0/0:6,0:6:18:0,18,195	./.:.:.:.:.	0/0:2,0:2:6:0,6,55	./.:.:.:.:.	0/0:8,0:8:24:0,24,249	0/0:1,0:1:3:0,3,31	0/0:1,0:1:3:0,3,31	./.:.:.:.:.	./.:.:.:.:.	./.:.:.:.:.	1/1:0,1:1:3:22,3,0	0/0:3,0:3:9:0,9,95	0/0:6,0:6:18:0,18,186	0/0:2,0:2:6:0,6,60	./.:.:.:.:.	0/0:6,0:6:18:0,18,186	./.:.:.:.:.	0/0:2,0:2:6:0,6,62	0/0:3,0:3:9:0,9,96	0/0:4,0:4:12:0,12,120	0/0:3,0:3:9:0,9,92	./.:.:.:.:.	./.:.:.:.:.	./.:.:.:.:.	./.:.:.:.:.	./.:.:.:.:.	./.:.:.:.:.	./.:.:.:.:.	./.:.:.:.:.	./.:.:.:.:.	./.:.:.:.:.	./.:.:.:.:.	1/1:0,1:1:3:31,3,0	./.:.:.:.:.	./.:.:.:.:.	0/0:3,1:4:6:0,6,60	./.:.:.:.:.	./.:.:.:.:.	./.:.:.:.:.	./.:.:.:.:.	0/0:16,0:16:48:0,48,535
chr0	53297965	.	T	C	432.55	.	AC=15;AF=0.104;AN=144;BaseQRankSum=-3.045;DP=436;Dels=0.00;FS=0.912;HaplotypeScore=0.1110;InbreedingCoeff=0.4776;MLEAC=11;MLEAF=0.076;MQ=58.26;MQ0=6;MQRankSum=-1.408;QD=18.02;ReadPosRankSum=-3.590	GT:AD:DP:GQ:PL	1/1:0,5:5:12:104,12,0	./.:.:.:.:.	1/1:0,4:4:12:120,12,0	0/0:33,0:33:99:0,99,986	./.:.:.:.:.	./.:.:.:.:.	./.:.:.:.:.	./.:.:.:.:.	0/0:3,0:3:9:0,9,93	0/0:13,0:13:36:0,36,386	0/0:3,0:3:9:0,9,93	./.:.:.:.:.	0/0:14,0:14:42:0,42,432	./.:.:.:.:.	0/0:21,0:21:63:0,63,653	0/0:15,0:15:42:0,42,443	./.:.:.:.:.	./.:.:.:.:.	./.:.:.:.:.	./.:.:.:.:.	1/1:0,1:1:3:31,3,0	1/1:0,7:7:21:220,21,0	./.:.:.:.:.	./.:.:.:.:.	0/0:6,0:6:18:0,18,185	0/0:19,0:19:57:0,57,570	0/0:13,0:13:39:0,39,405	0/0:7,0:7:21:0,21,216	./.:.:.:.:.	0/0:17,0:17:48:0,48,489	0/0:12,0:12:36:0,36,395	0/0:5,0:5:15:0,15,166	0/0:19,0:19:51:0,51,541	0/0:6,0:6:18:0,18,189	0/0:11,0:11:33:0,33,332	0/1:2,1:3:13:13,0,53	./.:.:.:.:.	0/0:7,0:7:21:0,21,207	0/0:8,0:8:24:0,24,236	0/0:4,0:4:12:0,12,136	1/1:0,1:1:3:22,3,0	0/0:16,0:16:48:0,48,492	./.:.:.:.:.	./.:.:.:.:.	./.:.:.:.:.	./.:.:.:.:.	1/1:0,2:2:6:63,6,0	./.:.:.:.:.	0/0:2,0:2:6:0,6,61	0/0:5,0:5:15:0,15,155	./.:.:.:.:.	0/0:2,0:2:6:0,6,59	0/0:4,0:4:12:0,12,122	0/0:2,0:2:6:0,6,59	./.:.:.:.:.	0/0:2,0:2:6:0,6,63	./.:.:.:.:.	./.:.:.:.:.	0/0:4,0:4:12:0,12,118	./.:.:.:.:.	0/0:4,0:4:9:0,9,107	0/0:2,0:2:6:0,6,58	./.:.:.:.:.	0/0:5,0:5:15:0,15,160	0/0:1,0:1:3:0,3,31	0/0:4,0:4:12:0,12,122	0/0:2,0:2:6:0,6,63	0/0:4,0:4:9:0,9,104	0/0:1,0:1:3:0,3,30	./.:.:.:.:.	0/0:2,0:2:3:0,3,32	./.:.:.:.:.	./.:.:.:.:.	./.:.:.:.:.	./.:.:.:.:.	./.:.:.:.:.	./.:.:.:.:.	./.:.:.:.:.	./.:.:.:.:.	./.:.:.:.:.	./.:.:.:.:.	0/0:3,0:3:9:0,9,90	0/0:1,0:1:3:0,3,34	./.:.:.:.:.	./.:.:.:.:.	0/0:3,0:3:9:0,9,92	0/0:2,0:2:6:0,6,59	0/0:5,0:5:15:0,15,159	0/0:5,0:5:15:0,15,151	0/0:2,0:2:6:0,6,62	0/0:1,0:1:3:0,3,33	0/0:5,0:5:12:0,12,139	./.:.:.:.:.	0/0:4,0:4:9:0,9,106	0/0:2,0:2:6:0,6,61	0/0:3,0:3:9:0,9,93	0/0:6,0:6:18:0,18,189	./.:.:.:.:.	0/0:1,0:1:3:0,3,31	./.:.:.:.:.	0/0:8,0:8:24:0,24,251	0/0:1,0:1:3:0,3,32	0/0:1,0:1:3:0,3,30	./.:.:.:.:.	./.:.:.:.:.	./.:.:.:.:.	1/1:0,1:1:3:22,3,0	0/0:3,0:3:9:0,9,94	0/0:6,0:6:18:0,18,189	0/0:2,0:2:6:0,6,57	./.:.:.:.:.	0/0:6,0:6:18:0,18,192	./.:.:.:.:.	0/0:2,0:2:6:0,6,57	0/0:3,0:3:9:0,9,96	0/0:4,0:4:12:0,12,121	0/0:3,0:3:9:0,9,92	./.:.:.:.:.	./.:.:.:.:.	./.:.:.:.:.	./.:.:.:.:.	./.:.:.:.:.	./.:.:.:.:.	./.:.:.:.:.	./.:.:.:.:.	./.:.:.:.:.	./.:.:.:.:.	./.:.:.:.:.	./.:.:.:.:.	./.:.:.:.:.	./.:.:.:.:.	0/0:4,0:4:6:0,6,62	./.:.:.:.:.	./.:.:.:.:.	./.:.:.:.:.	./.:.:.:.:.	0/0:17,0:17:51:0,51,568
chr0	53297967	.	C	G	404.33	.	AC=13;AF=0.093;AN=140;BaseQRankSum=-1.381;DP=424;Dels=0.00;FS=0.951;HaplotypeScore=0.1284;InbreedingCoeff=0.4535;MLEAC=9;MLEAF=0.064;MQ=58.41;MQ0=6;MQRankSum=-2.072;QD=18.38;ReadPosRankSum=-2.849	GT:AD:DP:GQ:PL	1/1:0,4:4:9:88,9,0	./.:.:.:.:.	1/1:0,4:4:12:128,12,0	0/0:33,0:33:99:0,99,1006	./.:.:.:.:.	./.:.:.:.:.	./.:.:.:.:.	./.:.:.:.:.	0/0:3,0:3:9:0,9,93	0/0:13,0:13:36:0,36,387	0/0:3,0:3:9:0,9,94	./.:.:.:.:.	0/0:14,0:14:42:0,42,435	./.:.:.:.:.	0/0:20,0:20:60:0,60,618	0/0:14,0:14:39:0,39,410	./.:.:.:.:.	./.:.:.:.:.	./.:.:.:.:.	./.:.:.:.:.	./.:.:.:.:.	1/1:0,7:7:21:217,21,0	./.:.:.:.:.	./.:.:.:.:.	0/0:4,0:4:12:0,12,121	0/0:18,0:18:54:0,54,547	0/0:12,0:12:36:0,36,368	0/0:7,0:7:21:0,21,216	./.:.:.:.:.	0/0:17,0:17:48:0,48,509	0/0:11,0:11:33:0,33,350	0/0:5,0:5:15:0,15,162	0/0:19,0:19:51:0,51,544	0/0:5,0:5:15:0,15,157	0/0:11,0:11:33:0,33,332	0/1:2,1:3:13:13,0,51	./.:.:.:.:.	0/0:7,0:7:21:0,21,207	0/0:8,0:8:24:0,24,237	0/0:4,0:4:12:0,12,122	1/1:0,1:1:3:22,3,0	0/0:16,0:16:48:0,48,499	./.:.:.:.:.	./.:.:.:.:.	./.:.:.:.:.	./.:.:.:.:.	1/1:0,2:2:6:63,6,0	./.:.:.:.:.	0/0:2,0:2:6:0,6,59	0/0:4,0:4:12:0,12,118	./.:.:.:.:.	0/0:2,0:2:6:0,6,63	0/0:3,0:3:9:0,9,89	0/0:2,0:2:6:0,6,61	./.:.:.:.:.	0/0:2,0:2:6:0,6,62	./.:.:.:.:.	./.:.:.:.:.	0/0:4,0:4:12:0,12,120	./.:.:.:.:.	0/0:4,0:4:9:0,9,107	0/0:1,0:1:3:0,3,30	./.:.:.:.:.	0/0:5,0:5:15:0,15,160	0/0:1,0:1:3:0,3,31	0/0:4,0:4:12:0,12,124	0/0:2,0:2:6:0,6,63	0/0:4,0:4:9:0,9,105	0/0:1,0:1:3:0,3,31	./.:.:.:.:.	./.:.:.:.:.	./.:.:.:.:.	./.:.:.:.:.	./.:.:.:.:.	./.:.:.:.:.	./.:.:.:.:.	./.:.:.:.:.	./.:.:.:.:.	./.:.:.:.:.	./.:.:.:.:.	./.:.:.:.:.	0/0:3,0:3:9:0,9,94	0/0:1,0:1:3:0,3,31	./.:.:.:.:.	./.:.:.:.:.	0/0:3,0:3:9:0,9,89	0/0:2,0:2:6:0,6,61	0/0:5,0:5:15:0,15,138	0/0:5,0:5:15:0,15,148	0/0:1,0:1:3:0,3,32	0/0:1,0:1:3:0,3,34	0/0:5,0:5:9:0,9,109	./.:.:.:.:.	0/0:4,0:4:9:0,9,106	0/0:2,0:2:6:0,6,60	0/0:3,0:3:9:0,9,89	0/0:6,0:6:18:0,18,178	./.:.:.:.:.	0/0:2,0:2:6:0,6,63	./.:.:.:.:.	0/0:9,0:9:27:0,27,281	0/0:1,0:1:3:0,3,31	0/0:1,0:1:3:0,3,30	./.:.:.:.:.	./.:.:.:.:.	./.:.:.:.:.	1/1:0,1:1:3:22,3,0	0/0:3,0:3:9:0,9,96	0/0:7,0:7:21:0,21,217	0/0:2,0:2:6:0,6,57	./.:.:.:.:.	0/0:7,0:7:21:0,21,220	./.:.:.:.:.	0/0:2,0:2:6:0,6,60	0/0:3,0:3:9:0,9,96	0/0:4,0:4:12:0,12,122	0/0:3,0:3:9:0,9,89	./.:.:.:.:.	./.:.:.:.:.	./.:.:.:.:.	./.:.:.:.:.	./.:.:.:.:.	./.:.:.:.:.	./.:.:.:.:.	./.:.:.:.:.	./.:.:.:.:.	./.:.:.:.:.	./.:.:.:.:.	./.:.:.:.:.	./.:.:.:.:.	./.:.:.:.:.	0/0:3,0:4:6:0,6,70	./.:.:.:.:.	./.:.:.:.:.	./.:.:.:.:.	./.:.:.:.:.	0/0:16,0:16:48:0,48,527
chr0	53298222	.	C	A	123.58	.	AC=14;AF=0.100;AN=140;BaseQRankSum=-0.316;DP=441;Dels=0.00;FS=1.548;HaplotypeScore=0.0617;InbreedingCoeff=0.4361;MLEAC=8;MLEAF=0.057;MQ=53.64;MQ0=24;MQRankSum=-2.621;QD=11.23;ReadPosRankSum=-3.683	GT:AD:DP:GQ:PL	./.:.:.:.:.	./.:.:.:.:.	./.:.:.:.:.	0/0:28,1:29:81:0,81,854	./.:.:.:.:.	./.:.:.:.:.	1/1:0,1:1:3:23,3,0	./.:.:.:.:.	0/0:1,0:1:3:0,3,32	0/0:13,1:14:39:0,39,399	0/0:2,0:2:6:0,6,67	./.:.:.:.:.	0/0:11,1:12:33:0,33,345	./.:.:.:.:.	0/0:19,1:20:57:0,57,601	0/0:9,1:10:27:0,27,282	./.:.:.:.:.	./.:.:.:.:.	./.:.:.:.:.	./.:.:.:.:.	0/0:1,0:1:3:0,3,32	./.:.:.:.:.	./.:.:.:.:.	1/1:0,3:3:3:29,3,0	0/0:3,0:3:9:0,9,101	0/0:13,0:13:39:0,39,408	0/0:14,1:15:42:0,42,418	0/0:14,0:14:42:0,42,451	0/0:1,0:1:3:0,3,33	0/0:12,0:12:36:0,36,373	0/0:1,0:1:3:0,3,33	0/0:4,0:4:12:0,12,133	0/0:16,2:18:48:0,48,500	0/0:3,0:3:9:0,9,90	0/0:13,1:14:39:0,39,401	./.:.:.:.:.	./.:.:.:.:.	0/0:8,0:8:24:0,24,254	0/0:14,0:14:42:0,42,443	0/0:2,0:2:6:0,6,65	./.:.:.:.:.	0/0:14,2:16:42:0,42,428	./.:.:.:.:.	./.:.:.:.:.	./.:.:.:.:.	./.:.:.:.:.	./.:.:.:.:.	./.:.:.:.:.	./.:.:.:.:.	0/0:1,0:1:3:0,3,32	./.:.:.:.:.	./.:.:.:.:.	0/0:2,1:3:6:0,6,62	0/0:3,0:3:9:0,9,98	./.:.:.:.:.	0/0:3,0:3:9:0,9,96	./.:.:.:.:.	./.:.:.:.:.	0/0:3,0:3:9:0,9,97	./.:.:.:.:.	0/0:3,0:3:9:0,9,93	0/0:5,1:6:12:0,12,138	./.:.:.:.:.	0/0:4,0:4:12:0,12,123	0/0:3,0:3:9:0,9,88	0/0:5,0:5:15:0,15,158	0/0:4,0:4:12:0,12,126	0/0:7,0:7:21:0,21,215	0/0:4,0:4:12:0,12,122	1/1:0,2:2:6:63,6,0	0/0:3,0:3:9:0,9,92	./.:.:.:.:.	./.:.:.:.:.	./.:.:.:.:.	./.:.:.:.:.	./.:.:.:.:.	./.:.:.:.:.	./.:.:.:.:.	./.:.:.:.:.	1/1:0,1:1:3:31,3,0	./.:.:.:.:.	0/0:4,0:4:12:0,12,122	1/1:0,1:1:3:22,3,0	./.:.:.:.:.	./.:.:.:.:.	0/0:4,0:4:12:0,12,131	0/0:3,0:3:9:0,9,94	0/0:3,0:3:9:0,9,95	0/0:2,2:4:6:0,6,61	0/0:1,0:1:3:0,3,33	0/0:3,0:3:9:0,9,92	0/0:1,1:2:3:0,3,31	0/0:3,0:3:9:0,9,92	0/0:2,0:2:6:0,6,64	0/0:4,0:4:12:0,12,127	0/0:2,0:2:6:0,6,59	0/0:1,0:1:3:0,3,33	./.:.:.:.:.	0/0:2,0:2:6:0,6,57	./.:.:.:.:.	0/0:9,0:9:27:0,27,292	0/0:3,0:3:9:0,9,93	0/0:1,0:1:3:0,3,31	./.:.:.:.:.	./.:.:.:.:.	./.:.:.:.:.	1/1:0,2:2:6:64,6,0	0/0:4,0:4:12:0,12,119	0/0:4,0:4:12:0,12,125	./.:.:.:.:.	./.:.:.:.:.	0/0:4,0:4:12:0,12,127	./.:.:.:.:.	0/0:5,1:6:15:0,15,151	0/0:6,1:7:15:0,15,177	0/0:1,0:1:3:0,3,29	0/0:3,0:3:9:0,9,96	./.:.:.:.:.	./.:.:.:.:.	./.:.:.:.:.	./.:.:.:.:.	./.:.:.:.:.	1/1:0,1:1:3:23,3,0	./.:.:.:.:.	./.:.:.:.:.	./.:.:.:.:.	./.:.:.:.:.	./.:.:.:.:.	./.:.:.:.:.	./.:.:.:.:.	./.:.:.:.:.	0/0:3,0:4:6:0,6,77	./.:.:.:.:.	./.:.:.:.:.	./.:.:.:.:.	./.:.:.:.:.	0/0:10,0:10:30:0,30,301
chr0	53298265	.	T	C	8049.71	.	AC=123;AF=0.484;AN=254;BaseQRankSum=-2.112;DP=663;Dels=0.00;FS=0.594;HaplotypeScore=0.1767;InbreedingCoeff=0.7114;MLEAC=120;MLEAF=0.472;MQ=57.18;MQ0=1;MQRankSum=1.358;QD=25.31;ReadPosRankSum=8.834	GT:AD:DP:GQ:PL	1/1:0,16:16:48:502,48,0	1/1:0,12:12:30:317,30,0	1/1:0,15:15:42:433,42,0	0/0:28,0:28:81:0,81,854	1/1:0,5:5:9:97,9,0	1/1:0,8:8:24:242,24,0	1/1:0,5:5:15:145,15,0	1/1:0,1:1:3:32,3,0	0/0:5,0:5:15:0,15,160	0/0:19,0:19:57:0,57,590	0/0:1,0:1:3:0,3,32	1/1:0,5:5:15:146,15,0	0/0:11,1:12:33:0,33,340	1/1:0,1:1:3:31,3,0	0/0:10,0:10:30:0,30,316	0/0:11,0:11:33:0,33,331	1/1:0,11:11:30:312,30,0	1/1:0,1:1:3:30,3,0	1/1:0,4:4:6:60,6,0	1/1:0,3:3:9:89,9,0	./.:.:.:.:.	1/1:0,11:11:27:275,27,0	1/1:0,18:18:48:506,48,0	1/1:0,12:12:33:336,33,0	0/0:2,0:2:6:0,6,66	0/0:16,0:16:48:0,48,510	0/0:12,0:12:36:0,36,373	0/0:7,0:7:21:0,21,226	0/0:2,0:2:6:0,6,62	0/0:12,0:12:36:0,36,377	0/0:2,0:2:6:0,6,51	0/0:3,0:3:9:0,9,100	0/0:16,0:16:48:0,48,497	0/0:2,0:2:6:0,6,57	0/0:9,0:9:24:0,24,270	0/1:1,4:5:17:109,0,17	1/1:0,12:12:30:318,30,0	0/0:7,0:7:21:0,21,213	0/0:14,0:14:42:0,42,442	0/0:1,0:1:3:0,3,33	1/1:0,1:1:3:31,3,0	0/0:9,0:9:27:0,27,278	1/1:0,13:13:36:377,36,0	1/1:0,18:18:42:450,42,0	1/1:0,10:10:24:249,24,0	1/1:0,13:13:33:345,33,0	1/1:0,6:6:15:158,15,0	1/1:0,2:2:6:67,6,0	0/0:1,0:1:3:0,3,31	0/0:1,0:1:3:0,3,31	1/1:0,1:1:3:30,3,0	0/0:1,0:1:3:0,3,32	0/0:1,0:1:3:0,3,32	0/0:4,0:4:12:0,12,126	1/1:0,2:2:6:60,6,0	0/0:1,0:1:3:0,3,32	1/1:0,2:2:3:30,3,0	1/1:0,5:5:9:95,9,0	0/0:2,0:2:6:0,6,65	1/1:0,7:7:21:222,21,0	0/0:2,0:2:6:0,6,68	0/0:3,0:3:9:0,9,96	1/1:0,1:1:3:31,3,0	0/0:4,0:4:12:0,12,124	0/0:1,0:1:3:0,3,32	0/0:4,0:4:12:0,12,128	0/0:3,0:3:9:0,9,89	0/0:4,0:4:12:0,12,124	0/0:3,0:3:9:0,9,93	1/1:0,2:2:6:63,6,0	0/0:3,0:3:9:0,9,92	./.:.:.:.:.	1/1:0,2:2:3:32,3,0	1/1:0,3:3:9:93,9,0	1/1:0,1:1:3:32,3,0	./.:.:.:.:.	1/1:0,3:3:9:97,9,0	1/1:0,3:3:9:95,9,0	1/1:0,1:1:3:31,3,0	0/0:7,0:7:18:0,18,203	0/0:1,0:1:3:0,3,30	0/0:3,0:3:9:0,9,92	./.:.:.:.:.	1/1:0,4:4:9:106,9,0	1/1:0,3:3:9:94,9,0	0/0:6,0:6:18:0,18,188	0/0:4,0:4:12:0,12,132	0/0:5,0:5:15:0,15,156	0/0:3,0:3:9:0,9,96	./.:.:.:.:.	0/0:7,0:7:21:0,21,225	0/0:2,0:2:6:0,6,63	0/0:3,0:3:9:0,9,89	0/0:1,0:1:3:0,3,31	0/0:3,0:3:9:0,9,97	0/0:2,0:2:6:0,6,59	0/0:4,0:4:12:0,12,129	./.:.:.:.:.	0/0:2,0:2:6:0,6,63	1/1:0,1:1:3:33,3,0	0/0:4,0:4:12:0,12,126	0/0:3,0:3:9:0,9,89	0/0:1,0:1:3:0,3,32	1/1:0,4:4:9:93,9,0	1/1:0,2:2:6:60,6,0	1/1:0,3:3:9:89,9,0	1/1:0,3:3:9:96,9,0	0/0:4,0:4:12:0,12,122	0/0:6,0:6:18:0,18,186	0/0:1,0:1:3:0,3,31	1/1:0,3:3:9:90,9,0	0/0:6,0:6:18:0,18,192	1/1:0,4:4:9:90,9,0	./.:.:.:.:.	0/0:4,0:4:12:0,12,127	0/0:1,0:1:3:0,3,32	0/0:4,0:4:12:0,12,128	1/1:0,1:1:3:30,3,0	1/1:0,2:2:6:60,6,0	1/1:0,4:4:9:92,9,0	1/1:0,6:6:15:160,15,0	1/1:0,2:2:6:60,6,0	1/1:0,7:7:18:202,18,0	1/1:0,2:2:6:64,6,0	1/1:0,6:6:18:180,18,0	1/1:0,1:1:3:29,3,0	1/1:0,2:2:6:60,6,0	1/1:0,3:3:9:95,9,0	./.:.:.:.:.	1/1:0,2:2:3:45,3,0	./.:.:.:.:.	0/0:1,0:1:3:0,3,32	1/1:0,2:2:3:45,3,0	1/1:0,6:6:9:134,9,0	./.:.:.:.:.	1/1:0,4:4:6:89,6,0	0/0:19,0:19:57:0,57,635
chr0	53298266	.	G	C	8301.75	.	AC=126;AF=0.496;AN=254;BaseQRankSum=-6.018;DP=668;Dels=0.00;FS=0.590;HaplotypeScore=0.1487;InbreedingCoeff=0.7001;MLEAC=123;MLEAF=0.484;MQ=57.15;MQ0=1;MQRankSum=0.350;QD=25.23;ReadPosRankSum=9.467	GT:AD:DP:GQ:PL	1/1:0,16:16:48:515,48,0	1/1:0,12:12:30:314,30,0	1/1:0,15:15:42:435,42,0	0/0:28,0:28:81:0,81,898	1/1:0,5:5:9:95,9,0	1/1:0,8:8:24:249,24,0	1/1:0,5:5:15:152,15,0	1/1:0,1:1:3:32,3,0	0/0:5,0:5:15:0,15,162	0/0:19,0:19:57:0,57,594	0/0:1,0:1:3:0,3,32	0/1:1,4:5:16:107,0,16	0/0:11,0:12:33:0,33,355	1/1:0,1:1:3:32,3,0	0/0:10,0:10:30:0,30,327	0/0:11,0:11:30:0,30,318	1/1:0,11:11:30:314,30,0	1/1:0,1:1:3:32,3,0	1/1:0,4:4:6:61,6,0	1/1:0,3:3:9:97,9,0	./.:.:.:.:.	1/1:0,11:11:27:281,27,0	1/1:0,18:18:48:508,48,0	1/1:0,12:12:33:340,33,0	0/0:2,0:2:6:0,6,69	0/0:16,0:16:48:0,48,521	0/0:13,0:13:39:0,39,410	0/0:7,0:7:21:0,21,232	0/0:2,0:2:6:0,6,64	0/0:11,0:11:33:0,33,347	0/0:2,0:2:6:0,6,51	0/0:3,0:3:9:0,9,103	0/0:16,0:16:48:0,48,511	0/0:2,0:2:6:0,6,67	0/0:9,0:9:24:0,24,277	0/1:1,4:5:18:113,0,18	1/1:0,12:12:30:312,30,0	0/0:7,0:7:21:0,21,221	0/0:14,0:14:42:0,42,449	0/0:2,0:2:6:0,6,57	1/1:0,1:1:3:32,3,0	0/0:9,0:9:27:0,27,291	1/1:0,15:15:39:406,39,0	1/1:0,18:18:39:417,39,0	1/1:0,10:10:24:248,24,0	1/1:0,13:13:33:345,33,0	1/1:0,6:6:15:161,15,0	1/1:0,2:2:6:66,6,0	0/0:1,0:1:3:0,3,32	0/0:1,0:1:3:0,3,32	1/1:0,1:1:3:32,3,0	0/0:1,0:1:3:0,3,32	0/0:1,0:1:3:0,3,33	0/0:4,0:4:12:0,12,126	1/1:0,2:2:6:61,6,0	0/0:1,0:1:3:0,3,31	1/1:0,2:2:3:29,3,0	1/1:0,5:5:9:95,9,0	0/0:2,0:2:6:0,6,64	1/1:0,7:7:21:217,21,0	0/0:2,0:2:6:0,6,67	0/0:3,0:3:9:0,9,97	1/1:0,1:1:3:32,3,0	0/0:4,0:4:12:0,12,130	0/0:1,0:1:3:0,3,34	0/0:4,0:4:12:0,12,133	0/0:3,0:3:9:0,9,92	0/0:5,0:5:15:0,15,161	0/0:3,0:3:9:0,9,97	1/1:0,2:2:6:64,6,0	0/0:3,0:3:9:0,9,95	./.:.:.:.:.	1/1:0,2:2:3:32,3,0	1/1:0,3:3:9:93,9,0	1/1:0,2:2:6:63,6,0	./.:.:.:.:.	1/1:0,3:3:9:96,9,0	1/1:0,3:3:9:94,9,0	1/1:0,1:1:3:32,3,0	1/1:0,7:7:18:211,18,0	1/1:0,1:1:3:31,3,0	0/0:3,0:3:9:0,9,95	./.:.:.:.:.	1/1:0,4:4:9:104,9,0	1/1:0,3:3:9:94,9,0	0/0:5,0:5:15:0,15,165	0/0:4,0:4:12:0,12,129	0/0:5,0:5:15:0,15,164	0/0:3,0:3:9:0,9,97	./.:.:.:.:.	0/0:7,0:7:21:0,21,234	0/0:2,0:2:6:0,6,65	0/0:3,0:3:9:0,9,98	0/0:1,0:1:3:0,3,32	0/0:3,0:3:9:0,9,98	0/0:2,0:2:6:0,6,55	0/0:4,0:4:12:0,12,127	./.:.:.:.:.	0/0:2,0:2:6:0,6,65	1/1:0,1:1:3:34,3,0	0/0:4,0:4:12:0,12,126	0/0:3,0:3:9:0,9,95	0/0:1,0:1:3:0,3,32	1/1:0,4:4:9:96,9,0	1/1:0,2:2:6:63,6,0	1/1:0,3:3:6:62,6,0	1/1:0,3:3:9:96,9,0	0/0:4,0:4:12:0,12,134	0/0:6,0:6:18:0,18,192	0/0:1,0:1:3:0,3,32	1/1:0,3:3:9:93,9,0	0/0:6,0:6:18:0,18,198	1/1:0,4:4:9:94,9,0	./.:.:.:.:.	0/0:4,0:4:12:0,12,133	0/0:1,0:1:3:0,3,32	0/0:5,0:5:15:0,15,158	1/1:0,1:1:3:23,3,0	1/1:0,2:2:6:61,6,0	1/1:0,4:4:9:94,9,0	1/1:0,6:6:15:156,15,0	1/1:0,2:2:6:60,6,0	1/1:0,7:7:18:203,18,0	1/1:0,2:2:6:64,6,0	1/1:0,6:6:18:171,18,0	1/1:0,1:1:3:32,3,0	1/1:0,2:2:6:64,6,0	1/1:0,3:3:9:93,9,0	./.:.:.:.:.	1/1:0,2:2:3:45,3,0	./.:.:.:.:.	0/0:1,0:1:3:0,3,31	1/1:0,2:2:3:45,3,0	1/1:0,6:6:9:134,9,0	./.:.:.:.:.	1/1:0,4:4:6:89,6,0	0/0:19,0:19:57:0,57,653
chr0	53298290	.	T	G	12156.4	.	AC=130;AF=0.516;AN=252;BaseQRankSum=5.988;DP=755;Dels=0.00;FS=4.683;HaplotypeScore=0.0808;InbreedingCoeff=0.7175;MLEAC=131;MLEAF=0.520;MQ=58.97;MQ0=0;MQRankSum=0.139;QD=28.74;ReadPosRankSum=2.628	GT:AD:DP:GQ:PL	1/1:0,33:33:99:1096,99,0	1/1:0,15:15:42:462,42,0	1/1:0,15:15:39:442,39,0	0/0:28,0:28:84:0,84,846	1/1:0,7:7:21:219,21,0	1/1:0,10:10:27:296,27,0	1/1:0,8:8:21:233,21,0	./.:.:.:.:.	0/0:5,0:5:15:0,15,155	0/0:14,0:14:42:0,42,415	./.:.:.:.:.	1/1:0,10:10:30:313,30,0	0/0:10,0:10:27:0,27,285	1/1:0,1:1:3:31,3,0	0/0:13,0:13:39:0,39,397	0/0:13,0:13:36:0,36,377	1/1:0,17:17:51:547,51,0	./.:.:.:.:.	1/1:0,3:3:9:99,9,0	1/1:0,4:4:12:115,12,0	1/1:0,1:1:3:36,3,0	1/1:0,8:8:24:248,24,0	1/1:0,25:25:72:772,72,0	1/1:0,19:19:57:589,57,0	0/0:2,0:2:6:0,6,59	0/0:16,0:16:48:0,48,489	0/0:16,0:16:48:0,48,487	0/0:4,0:4:12:0,12,129	0/0:2,0:2:6:0,6,63	0/0:13,0:13:39:0,39,387	0/0:1,0:1:3:0,3,29	0/0:3,0:3:9:0,9,92	0/0:14,0:14:42:0,42,420	0/0:3,0:3:9:0,9,96	0/0:12,0:12:27:0,27,316	0/1:1,4:5:17:116,0,17	1/1:0,14:15:42:441,42,0	0/0:9,0:9:27:0,27,267	0/0:11,0:11:30:0,30,317	./.:.:.:.:.	0/0:1,0:1:3:0,3,33	0/0:8,0:8:24:0,24,235	1/1:0,19:19:54:576,54,0	1/1:0,16:16:45:476,45,0	1/1:0,12:12:36:378,36,0	1/1:0,13:13:39:405,39,0	1/1:0,8:8:24:248,24,0	0/1:1,2:3:26:59,0,26	0/1:1,1:2:24:26,0,24	0/0:1,0:1:3:0,3,29	1/1:0,1:1:3:32,3,0	0/0:2,0:2:6:0,6,61	0/0:1,0:1:3:0,3,29	0/0:4,0:4:12:0,12,127	1/1:0,4:4:12:129,12,0	0/0:1,0:1:3:0,3,28	1/1:0,4:4:12:125,12,0	1/1:0,2:2:6:65,6,0	0/0:2,0:2:6:0,6,58	1/1:0,8:8:24:257,24,0	0/0:2,0:2:6:0,6,58	0/0:4,0:4:9:0,9,107	1/1:0,2:2:6:63,6,0	0/0:4,0:4:12:0,12,118	./.:.:.:.:.	0/0:3,0:3:9:0,9,93	0/0:2,0:2:6:0,6,57	0/0:5,0:5:15:0,15,151	0/0:2,0:2:6:0,6,57	1/1:0,1:1:3:31,3,0	0/0:2,0:2:6:0,6,59	./.:.:.:.:.	1/1:0,1:1:3:34,3,0	1/1:0,5:5:15:156,15,0	1/1:0,2:2:6:64,6,0	1/1:0,1:1:3:31,3,0	1/1:0,3:3:9:92,9,0	1/1:0,2:2:6:68,6,0	1/1:0,2:2:6:61,6,0	1/1:0,8:8:21:230,21,0	1/1:0,3:3:9:97,9,0	0/0:1,0:1:3:0,3,29	1/1:0,2:2:6:56,6,0	1/1:0,2:2:6:65,6,0	1/1:0,4:4:12:135,12,0	0/0:3,0:3:9:0,9,95	0/0:4,0:4:12:0,12,124	0/0:4,0:4:12:0,12,121	0/0:4,0:4:12:0,12,120	0/0:2,0:2:6:0,6,65	0/0:5,0:5:15:0,15,151	0/0:3,0:3:9:0,9,90	0/0:2,0:2:6:0,6,66	0/0:2,0:2:6:0,6,59	0/0:4,0:4:9:0,9,103	0/0:2,0:2:6:0,6,61	0/0:6,0:6:18:0,18,184	1/1:0,2:2:6:64,6,0	0/0:2,0:2:6:0,6,57	1/1:0,1:1:3:30,3,0	0/0:4,0:4:12:0,12,119	0/0:2,0:2:6:0,6,61	0/1:2,1:3:23:23,0,48	1/1:0,3:3:9:96,9,0	1/1:0,2:2:6:59,6,0	1/1:0,7:7:15:183,15,0	1/1:0,7:7:21:228,21,0	0/0:3,0:3:9:0,9,89	0/0:6,0:6:18:0,18,184	0/0:2,0:2:6:0,6,62	1/1:0,5:5:12:135,12,0	0/0:6,0:6:18:0,18,191	1/1:0,6:6:18:187,18,0	./.:.:.:.:.	0/0:5,0:5:15:0,15,149	0/0:1,0:1:3:0,3,30	0/0:4,0:4:12:0,12,115	1/1:0,4:4:12:127,12,0	1/1:0,2:2:6:64,6,0	1/1:0,4:4:12:130,12,0	1/1:0,8:8:21:245,21,0	1/1:0,4:4:12:129,12,0	1/1:0,5:5:15:158,15,0	1/1:0,2:2:6:61,6,0	1/1:0,6:6:18:187,18,0	./.:.:.:.:.	1/1:0,5:5:15:151,15,0	1/1:0,4:4:12:128,12,0	1/1:0,1:1:3:32,3,0	1/1:0,2:2:3:45,3,0	./.:.:.:.:.	./.:.:.:.:.	1/1:0,4:4:6:89,6,0	1/1:0,6:6:9:134,9,0	./.:.:.:.:.	1/1:0,4:4:6:89,6,0	0/0:21,0:21:63:0,63,682
chr0	53298291	.	T	G	12027.9	.	AC=130;AF=0.512;AN=254;BaseQRankSum=3.034;DP=767;Dels=0.00;FS=3.741;HaplotypeScore=0.0877;InbreedingCoeff=0.7159;MLEAC=132;MLEAF=0.520;MQ=58.93;MQ0=0;MQRankSum=0.302;QD=28.04;ReadPosRankSum=2.300	GT:AD:DP:GQ:PL	1/1:0,35:35:99:1138,105,0	1/1:0,15:15:39:405,39,0	1/1:0,15:15:39:435,39,0	0/0:30,0:30:90:0,90,915	1/1:0,7:7:21:215,21,0	1/1:0,10:10:27:298,27,0	1/1:0,7:7:18:201,18,0	./.:.:.:.:.	0/0:5,0:5:15:0,15,158	0/0:14,0:14:42:0,42,421	./.:.:.:.:.	1/1:0,10:10:30:306,30,0	0/0:10,0:10:27:0,27,287	1/1:0,1:1:3:32,3,0	0/0:13,0:13:39:0,39,385	0/0:13,0:13:36:0,36,378	1/1:0,17:17:51:535,51,0	./.:.:.:.:.	1/1:0,3:3:9:98,9,0	1/1:0,4:4:12:122,12,0	1/1:0,1:1:3:36,3,0	1/1:0,7:7:21:223,21,0	1/1:0,26:27:75:788,75,0	1/1:0,19:19:57:588,57,0	0/0:2,0:2:6:0,6,57	0/0:16,0:16:48:0,48,492	0/0:16,0:16:48:0,48,487	0/0:4,0:4:12:0,12,134	0/0:2,0:2:6:0,6,63	0/0:13,0:13:39:0,39,395	0/0:1,0:1:3:0,3,30	0/0:3,0:3:9:0,9,92	0/0:15,0:15:45:0,45,449	0/0:3,0:3:9:0,9,80	0/0:12,0:12:27:0,27,318	0/1:1,4:5:17:114,0,17	1/1:0,14:15:42:424,42,0	0/0:9,0:9:27:0,27,272	0/0:12,0:12:33:0,33,349	0/0:1,0:1:3:0,3,24	0/0:1,0:1:3:0,3,33	0/0:8,0:8:24:0,24,233	1/1:0,17:18:48:514,48,0	1/1:0,16:16:48:495,48,0	1/1:0,13:13:39:401,39,0	1/1:0,13:13:39:397,39,0	1/1:0,8:8:24:250,24,0	0/1:1,3:4:14:83,0,14	0/1:1,1:2:24:26,0,24	0/0:1,0:1:3:0,3,30	1/1:0,1:1:3:32,3,0	0/0:2,0:2:6:0,6,61	0/0:1,0:1:3:0,3,30	0/0:4,0:4:12:0,12,128	1/1:0,5:5:15:158,15,0	0/0:1,0:1:3:0,3,28	1/1:0,4:4:12:130,12,0	1/1:0,2:2:6:63,6,0	0/0:2,0:2:6:0,6,59	1/1:0,8:8:24:253,24,0	0/0:2,0:2:6:0,6,60	0/0:4,0:4:9:0,9,108	1/1:0,2:2:6:63,6,0	0/0:4,0:4:12:0,12,110	./.:.:.:.:.	0/0:3,0:3:9:0,9,96	0/0:2,0:2:6:0,6,59	0/0:5,0:5:15:0,15,153	0/0:2,0:2:6:0,6,59	1/1:0,2:2:6:63,6,0	0/0:2,0:2:6:0,6,59	./.:.:.:.:.	1/1:0,2:2:6:64,6,0	1/1:0,5:5:15:155,15,0	1/1:0,2:2:6:61,6,0	1/1:0,1:1:3:31,3,0	1/1:0,3:3:9:93,9,0	1/1:0,2:2:6:65,6,0	1/1:0,2:2:6:60,6,0	1/1:0,8:8:21:231,21,0	1/1:0,3:3:9:92,9,0	0/0:1,0:1:3:0,3,29	1/1:0,2:2:3:32,3,0	1/1:0,2:2:6:61,6,0	1/1:0,4:4:12:133,12,0	0/0:3,0:3:9:0,9,92	0/0:4,0:4:12:0,12,124	0/0:4,0:4:12:0,12,121	0/0:4,0:4:12:0,12,122	0/0:2,0:2:6:0,6,65	0/0:5,0:5:15:0,15,155	0/0:3,0:3:9:0,9,90	0/0:2,0:2:6:0,6,65	0/0:2,0:2:6:0,6,63	0/0:3,0:3:6:0,6,76	0/0:2,0:2:6:0,6,61	0/0:6,0:6:18:0,18,182	1/1:0,2:2:6:61,6,0	0/0:2,0:2:6:0,6,59	1/1:0,1:1:3:32,3,0	0/0:4,0:4:12:0,12,120	0/0:2,0:2:6:0,6,61	0/1:2,1:3:21:21,0,49	1/1:0,3:3:9:97,9,0	1/1:0,2:2:6:61,6,0	1/1:0,7:7:12:151,12,0	1/1:0,7:7:21:215,21,0	0/0:3,0:3:9:0,9,86	0/0:7,0:7:21:0,21,215	0/0:2,0:2:6:0,6,62	1/1:0,5:5:12:140,12,0	0/0:7,0:7:21:0,21,217	1/1:0,6:6:18:186,18,0	./.:.:.:.:.	0/0:5,0:5:15:0,15,152	0/0:1,0:1:3:0,3,31	0/0:4,0:4:12:0,12,120	1/1:0,4:4:12:121,12,0	1/1:0,2:2:6:61,6,0	1/1:0,4:4:12:130,12,0	1/1:0,8:8:21:240,21,0	1/1:0,4:4:12:127,12,0	1/1:0,5:5:15:156,15,0	1/1:0,2:2:6:60,6,0	1/1:0,6:6:18:174,18,0	./.:.:.:.:.	1/1:0,5:5:15:153,15,0	1/1:0,4:4:12:126,12,0	1/1:0,1:1:3:30,3,0	1/1:0,2:2:3:45,3,0	./.:.:.:.:.	./.:.:.:.:.	1/1:0,4:4:6:89,6,0	1/1:0,6:6:9:134,9,0	./.:.:.:.:.	1/1:0,4:4:6:89,6,0	0/0:22,0:22:66:0,66,736
chr0	53298310	.	T	G	2015.09	.	AC=13;AF=0.050;AN=260;BaseQRankSum=1.336;DP=819;Dels=0.00;FS=0.453;HaplotypeScore=0.0345;InbreedingCoeff=0.3487;MLEAC=12;MLEAF=0.046;MQ=59.04;MQ0=0;MQRankSum=1.026;QD=27.60;ReadPosRankSum=-0.167	GT:AD:DP:GQ:PL	0/0:39,0:39:99:0,111,1224	1/1:0,18:18:51:566,51,0	0/0:16,0:16:42:0,42,476	0/0:27,0:27:81:0,81,839	0/0:9,0:9:27:0,27,280	0/0:8,0:8:21:0,21,236	0/0:7,0:7:18:0,18,203	./.:.:.:.:.	0/0:4,0:4:12:0,12,124	0/0:16,0:16:48:0,48,490	0/0:1,0:1:3:0,3,33	0/0:14,0:14:42:0,42,440	0/0:13,0:14:36:0,36,388	./.:.:.:.:.	0/0:14,0:14:42:0,42,434	0/0:14,0:14:39:0,39,425	0/0:18,0:18:54:0,54,559	0/0:1,0:1:3:0,3,32	0/0:3,0:3:9:0,9,95	0/0:5,0:5:15:0,15,143	0/0:1,0:1:3:0,3,33	0/0:6,0:6:18:0,18,190	1/1:0,27:27:78:842,78,0	0/0:20,0:20:60:0,60,614	0/0:3,0:3:9:0,9,95	0/0:21,0:21:63:0,63,658	0/0:13,0:13:39:0,39,404	0/0:3,0:3:9:0,9,98	0/0:1,0:1:3:0,3,32	0/0:17,0:17:51:0,51,525	0/0:1,0:1:3:0,3,32	0/0:4,0:4:12:0,12,134	0/0:14,0:14:42:0,42,443	0/0:2,0:2:6:0,6,63	0/0:13,0:13:33:0,33,379	0/0:6,0:6:18:0,18,191	0/0:18,0:18:51:0,51,552	0/0:7,0:7:21:0,21,212	0/0:13,0:13:36:0,36,388	0/0:1,0:1:3:0,3,34	0/0:1,0:1:3:0,3,32	0/0:7,0:7:21:0,21,221	0/0:16,0:16:45:0,45,484	0/0:18,0:18:54:0,54,571	1/1:0,15:15:45:469,45,0	0/0:19,0:19:57:0,57,600	0/0:8,0:8:24:0,24,250	0/0:4,0:4:12:0,12,134	0/0:2,0:2:6:0,6,62	0/0:2,0:2:6:0,6,63	0/0:2,0:2:6:0,6,63	0/0:3,0:3:9:0,9,95	./.:.:.:.:.	0/0:4,0:4:12:0,12,126	0/0:6,0:6:18:0,18,194	0/0:1,0:1:3:0,3,32	0/0:4,0:4:12:0,12,126	0/0:2,0:2:6:0,6,64	0/0:1,0:1:3:0,3,32	0/0:7,0:7:21:0,21,223	0/0:3,0:3:9:0,9,91	0/0:7,0:7:18:0,18,204	0/0:2,0:2:6:0,6,61	0/0:3,0:3:9:0,9,95	0/0:1,0:1:3:0,3,33	0/0:2,0:2:6:0,6,63	0/0:1,0:1:3:0,3,31	0/0:7,0:7:21:0,21,223	0/0:2,0:2:6:0,6,65	0/0:2,0:2:6:0,6,60	0/0:3,0:3:9:0,9,95	./.:.:.:.:.	0/0:2,0:2:6:0,6,63	0/0:7,0:7:21:0,21,212	0/0:4,0:4:12:0,12,121	0/0:1,0:1:3:0,3,31	0/1:2,1:3:22:22,0,55	0/0:2,0:2:6:0,6,62	0/0:1,0:1:3:0,3,32	0/0:7,0:7:21:0,21,216	0/0:3,0:3:9:0,9,92	0/0:2,0:2:6:0,6,64	0/0:3,0:3:9:0,9,87	0/0:2,0:2:6:0,6,65	0/0:3,0:3:9:0,9,93	0/0:3,0:3:9:0,9,95	0/0:5,0:5:15:0,15,157	0/0:4,0:4:12:0,12,126	0/0:3,0:3:9:0,9,93	0/0:4,0:4:12:0,12,133	0/0:4,0:4:12:0,12,124	0/0:4,0:4:12:0,12,124	0/0:1,0:1:3:0,3,32	0/0:2,0:2:6:0,6,63	0/0:3,0:3:6:0,6,75	0/0:1,0:1:3:0,3,31	0/0:5,0:5:15:0,15,158	0/0:2,0:2:6:0,6,62	0/0:3,0:3:9:0,9,97	0/0:1,0:1:3:0,3,31	0/0:3,0:3:9:0,9,96	0/0:1,0:1:3:0,3,32	0/0:3,0:3:9:0,9,95	1/1:0,3:3:9:97,9,0	0/0:2,0:2:6:0,6,63	0/0:8,0:8:18:0,18,217	0/0:6,0:6:18:0,18,188	0/0:3,0:3:9:0,9,92	0/0:4,0:4:12:0,12,123	0/0:3,0:3:9:0,9,97	0/0:4,0:4:9:0,9,107	0/0:4,0:4:12:0,12,126	0/0:6,0:6:18:0,18,190	0/0:3,0:3:9:0,9,97	0/0:6,0:6:18:0,18,193	0/0:3,0:3:9:0,9,90	0/0:4,0:4:12:0,12,124	0/0:5,0:5:12:0,12,125	0/0:2,0:2:6:0,6,64	0/0:5,0:5:15:0,15,162	0/0:5,0:5:12:0,12,137	0/0:4,0:4:12:0,12,123	0/0:6,0:6:18:0,18,190	0/0:4,0:4:12:0,12,124	1/1:0,6:6:18:189,18,0	1/1:0,1:1:3:32,3,0	0/0:4,0:4:12:0,12,126	0/0:5,0:5:15:0,15,159	0/0:1,0:1:3:0,3,32	0/0:2,0:2:3:0,3,45	./.:.:.:.:.	./.:.:.:.:.	0/0:4,0:4:6:0,6,89	0/0:6,0:6:9:0,9,134	./.:.:.:.:.	0/0:4,0:4:6:0,6,89	0/0:30,0:30:90:0,90,1031
chr0	53298337	.	A	G	13277	.	AC=136;AF=0.519;AN=262;BaseQRankSum=5.076;DP=845;Dels=0.00;FS=0.000;HaplotypeScore=0.0701;InbreedingCoeff=0.7116;MLEAC=140;MLEAF=0.534;MQ=59.00;MQ0=0;MQRankSum=-0.323;QD=28.25;ReadPosRankSum=1.926	GT:AD:DP:GQ:PL	1/1:0,47:47:99:1495,135,0	1/1:0,19:19:54:595,54,0	1/1:0,11:11:30:330,30,0	0/0:34,0:34:99:0,102,1040	1/1:0,10:10:30:322,30,0	1/1:0,6:6:18:187,18,0	1/1:0,7:7:18:205,18,0	1/1:0,3:3:9:95,9,0	0/0:4,0:4:12:0,12,128	0/0:16,0:16:48:0,48,500	0/0:2,0:2:6:0,6,62	1/1:0,14:14:39:419,39,0	0/0:16,0:16:42:0,42,455	./.:.:.:.:.	0/0:17,0:17:51:0,51,510	0/0:17,0:17:45:0,45,489	1/1:0,20:20:60:645,60,0	0/1:1,1:2:25:26,0,25	1/1:0,4:4:12:124,12,0	1/1:0,4:4:12:118,12,0	1/1:0,3:3:9:95,9,0	1/1:0,3:3:9:95,9,0	1/1:0,24:24:69:746,69,0	1/1:0,17:17:51:536,51,0	0/0:4,0:4:12:0,12,128	0/0:21,0:21:63:0,63,646	0/0:14,0:14:42:0,42,418	0/0:2,0:2:6:0,6,63	0/0:1,0:1:3:0,3,33	0/0:15,0:15:42:0,42,450	0/0:1,0:1:3:0,3,33	0/0:6,0:6:18:0,18,199	0/0:13,0:13:39:0,39,408	0/0:3,0:3:9:0,9,97	0/0:14,0:14:39:0,39,421	1/1:0,6:6:18:191,18,0	1/1:0,18:18:48:524,48,0	0/0:6,0:6:18:0,18,184	0/0:11,0:11:33:0,33,342	./.:.:.:.:.	0/1:3,1:4:10:10,0,79	0/0:8,0:8:24:0,24,252	1/1:0,19:19:51:570,51,0	1/1:0,13:13:36:372,36,0	1/1:0,12:12:36:381,36,0	1/1:0,20:20:60:645,60,0	1/1:0,8:8:24:250,24,0	0/1:1,3:4:20:90,0,20	0/1:2,1:3:23:23,0,51	0/0:1,0:1:3:0,3,31	1/1:0,2:2:6:63,6,0	0/0:3,0:3:9:0,9,92	0/0:5,0:5:9:0,9,121	0/0:6,0:6:18:0,18,183	1/1:0,5:5:15:158,15,0	0/0:2,0:2:6:0,6,63	1/1:0,3:3:9:89,9,0	1/1:0,3:3:9:94,9,0	0/0:3,0:3:9:0,9,90	1/1:0,5:5:15:160,15,0	0/0:5,0:5:15:0,15,153	0/0:5,0:5:15:0,15,156	1/1:0,4:4:12:126,12,0	0/0:2,0:2:6:0,6,59	0/0:3,0:3:9:0,9,97	0/0:4,0:4:9:0,9,104	./.:.:.:.:.	0/0:9,0:9:27:0,27,278	0/0:2,0:2:6:0,6,63	1/1:0,2:2:6:64,6,0	0/0:2,0:2:6:0,6,61	1/1:0,1:1:3:32,3,0	1/1:0,3:3:9:95,9,0	1/1:0,6:6:18:184,18,0	1/1:0,5:5:15:155,15,0	1/1:0,2:2:6:63,6,0	1/1:0,3:3:9:97,9,0	1/1:0,4:4:12:122,12,0	1/1:0,2:2:6:68,6,0	1/1:0,4:4:12:125,12,0	1/1:0,3:3:9:95,9,0	0/0:2,0:2:6:0,6,62	0/1:1,4:5:17:101,0,17	1/1:0,3:3:9:94,9,0	1/1:0,3:3:9:94,9,0	0/0:3,0:3:9:0,9,93	0/0:8,0:8:24:0,24,242	0/0:3,0:3:9:0,9,90	0/0:2,0:2:6:0,6,63	0/0:4,0:4:12:0,12,128	0/0:3,0:3:9:0,9,97	0/0:2,0:2:6:0,6,62	0/0:2,0:2:6:0,6,63	0/0:1,0:1:3:0,3,31	0/0:1,0:1:3:0,3,32	0/0:1,0:1:3:0,3,32	0/0:5,0:5:15:0,15,162	1/1:0,2:2:6:63,6,0	0/0:2,0:2:6:0,6,62	1/1:0,2:2:6:66,6,0	0/0:3,0:3:9:0,9,94	0/0:1,0:1:3:0,3,32	0/1:2,1:3:20:20,0,54	1/1:0,5:5:15:160,15,0	1/1:0,3:3:6:77,6,0	1/1:0,9:9:21:244,21,0	1/1:0,6:6:18:193,18,0	0/0:3,0:3:9:0,9,92	0/0:2,0:2:6:0,6,64	0/0:2,0:2:6:0,6,61	1/1:0,3:3:6:75,6,0	0/0:2,0:2:6:0,6,65	1/1:0,6:6:15:169,15,0	0/0:3,0:3:9:0,9,92	0/0:5,0:5:15:0,15,160	0/0:2,0:2:6:0,6,62	0/0:5,0:5:15:0,15,155	1/1:0,4:4:12:128,12,0	1/1:0,1:1:3:34,3,0	1/1:0,2:2:6:61,6,0	1/1:0,4:4:12:129,12,0	1/1:0,5:5:15:150,15,0	1/1:0,5:5:15:158,15,0	1/1:0,3:3:9:97,9,0	1/1:0,2:2:6:65,6,0	1/1:0,1:1:3:31,3,0	1/1:0,3:3:9:95,9,0	1/1:0,7:7:18:202,18,0	1/1:0,4:4:12:122,12,0	1/1:0,2:2:3:45,3,0	./.:.:.:.:.	./.:.:.:.:.	1/1:0,4:4:6:89,6,0	1/1:0,10:10:15:223,15,0	./.:.:.:.:.	1/1:0,4:4:6:75,6,0	0/0:31,0:31:93:0,93,1020
chr0	53298362	.	C	G	12230.1	.	AC=131;AF=0.516;AN=254;BaseQRankSum=0.962;DP=758;Dels=0.00;FS=0.554;HaplotypeScore=0.0451;InbreedingCoeff=0.6699;MLEAC=134;MLEAF=0.528;MQ=59.02;MQ0=0;MQRankSum=-0.380;QD=28.25;ReadPosRankSum=-1.535	GT:AD:DP:GQ:PL	1/1:0,49:49:99:1523,138,0	1/1:0,15:15:42:444,42,0	1/1:0,15:15:45:470,45,0	0/0:28,0:28:84:0,84,872	1/1:0,9:9:27:288,27,0	1/1:0,9:9:27:286,27,0	1/1:0,5:5:15:156,15,0	1/1:0,6:6:18:189,18,0	0/0:5,0:5:15:0,15,162	0/0:9,0:9:27:0,27,286	0/0:4,0:4:12:0,12,128	1/1:0,11:11:33:353,33,0	0/0:13,0:13:39:0,39,408	./.:.:.:.:.	0/0:15,0:15:45:0,45,473	0/0:15,0:15:42:0,42,451	1/1:0,15:15:45:466,45,0	0/1:1,2:3:23:56,0,23	1/1:0,5:5:15:157,15,0	1/1:0,4:4:12:118,12,0	1/1:0,5:5:15:159,15,0	1/1:0,7:7:21:216,21,0	1/1:0,18:18:54:565,54,0	1/1:0,15:15:45:459,45,0	0/0:3,0:3:9:0,9,100	0/0:19,0:19:57:0,57,588	0/0:10,0:10:30:0,30,306	0/0:3,0:3:9:0,9,97	0/0:1,0:1:3:0,3,32	0/0:14,0:14:36:0,36,403	0/0:2,0:2:6:0,6,69	0/0:5,0:5:15:0,15,161	0/0:11,0:11:33:0,33,347	0/0:3,0:3:9:0,9,97	0/0:13,0:13:36:0,36,388	0/1:2,6:8:43:169,0,43	1/1:0,17:17:45:475,45,0	0/0:6,0:6:18:0,18,195	0/0:8,0:8:24:0,24,254	0/0:1,0:1:3:0,3,31	0/1:2,1:3:13:13,0,54	0/0:7,0:7:21:0,21,221	1/1:0,15:15:45:475,45,0	1/1:0,13:13:36:378,36,0	1/1:0,11:11:33:332,33,0	1/1:0,17:17:51:528,51,0	1/1:0,11:11:33:347,33,0	0/1:1,2:3:21:55,0,21	0/1:1,1:2:26:29,0,26	0/0:2,0:2:6:0,6,65	1/1:0,2:2:6:65,6,0	0/0:3,0:3:9:0,9,90	0/0:5,0:5:9:0,9,120	0/0:5,0:5:15:0,15,153	1/1:0,7:7:21:216,21,0	0/0:3,0:3:9:0,9,97	1/1:0,3:3:9:89,9,0	1/1:0,2:2:6:62,6,0	0/0:6,0:6:18:0,18,191	1/1:0,3:3:9:96,9,0	0/0:4,0:4:12:0,12,121	0/0:7,0:7:18:0,18,201	1/1:0,5:5:15:150,15,0	0/0:2,0:2:6:0,6,65	0/0:3,0:3:9:0,9,92	0/0:2,0:2:3:0,3,45	0/0:1,0:1:3:0,3,31	0/0:8,0:8:24:0,24,247	0/0:2,0:2:6:0,6,63	1/1:0,3:3:9:96,9,0	0/0:2,0:2:6:0,6,61	1/1:0,1:1:3:31,3,0	1/1:0,3:3:9:91,9,0	1/1:0,5:5:15:151,15,0	1/1:0,4:4:12:126,12,0	1/1:0,1:1:3:32,3,0	1/1:0,2:2:6:62,6,0	1/1:0,4:4:12:128,12,0	1/1:0,1:1:3:32,3,0	1/1:0,2:2:6:66,6,0	1/1:0,2:2:6:71,6,0	0/0:1,0:1:3:0,3,31	0/1:1,4:5:17:104,0,17	1/1:0,1:1:3:31,3,0	1/1:0,3:3:9:97,9,0	0/0:3,0:3:9:0,9,97	0/0:5,0:5:15:0,15,146	0/0:2,0:2:6:0,6,65	0/0:1,0:1:3:0,3,33	0/0:4,0:4:12:0,12,124	./.:.:.:.:.	0/0:1,0:1:3:0,3,32	0/0:1,0:1:3:0,3,32	0/0:1,0:1:3:0,3,32	./.:.:.:.:.	0/0:1,0:1:3:0,3,32	0/0:6,0:6:18:0,18,193	./.:.:.:.:.	0/0:2,0:2:6:0,6,62	1/1:0,2:2:6:61,6,0	0/0:3,0:3:9:0,9,97	0/0:1,0:1:3:0,3,32	0/1:1,1:2:25:26,0,25	1/1:0,4:4:12:123,12,0	1/1:0,3:3:6:73,6,0	1/1:0,5:5:15:154,15,0	1/1:0,2:2:6:69,6,0	0/0:2,0:2:6:0,6,62	./.:.:.:.:.	0/0:2,0:2:6:0,6,61	1/1:0,1:1:3:32,3,0	./.:.:.:.:.	1/1:0,6:6:15:171,15,0	0/0:3,0:3:9:0,9,92	0/0:3,0:3:9:0,9,95	0/0:2,0:2:6:0,6,62	0/0:2,0:2:6:0,6,63	1/1:0,6:6:18:192,18,0	./.:.:.:.:.	1/1:0,2:2:6:63,6,0	1/1:0,4:4:12:131,12,0	1/1:0,5:5:15:146,15,0	1/1:0,9:9:21:236,21,0	1/1:0,3:3:9:95,9,0	1/1:0,2:2:6:63,6,0	1/1:0,1:1:3:31,3,0	1/1:0,2:2:6:64,6,0	1/1:0,6:6:15:171,15,0	1/1:0,3:3:9:95,9,0	./.:.:.:.:.	1/1:0,1:1:3:31,3,0	./.:.:.:.:.	1/1:0,2:2:3:45,3,0	1/1:0,9:9:15:206,15,0	./.:.:.:.:.	1/1:0,3:3:6:76,6,0	0/0:29,0:29:87:0,87,996
chr0	53298398	.	C	T	13663.8	.	AC=139;AF=0.523;AN=266;BaseQRankSum=1.400;DP=869;Dels=0.00;FS=3.448;HaplotypeScore=0.1222;InbreedingCoeff=0.7266;MLEAC=140;MLEAF=0.526;MQ=59.22;MQ0=0;MQRankSum=-0.262;QD=28.41;ReadPosRankSum=2.876	GT:AD:DP:GQ:PL	1/1:0,50:50:99:1570,150,0	1/1:0,16:16:48:499,48,0	1/1:0,22:22:57:638,57,0	0/0:34,0:34:99:0,102,1058	1/1:0,13:13:39:403,39,0	1/1:0,10:10:30:313,30,0	1/1:0,9:9:27:278,27,0	1/1:0,5:5:15:161,15,0	0/0:6,0:6:18:0,18,181	0/0:17,0:17:48:0,48,505	0/0:3,0:3:9:0,9,97	1/1:0,13:13:36:393,36,0	0/0:13,0:13:39:0,39,407	1/1:0,1:1:3:33,3,0	0/0:15,0:15:45:0,45,454	0/0:12,0:12:30:0,30,332	1/1:0,15:15:39:413,39,0	1/1:0,1:1:3:32,3,0	1/1:0,8:8:24:256,24,0	1/1:0,3:3:9:86,9,0	1/1:0,4:4:12:128,12,0	1/1:0,10:10:27:293,27,0	1/1:0,19:19:57:585,57,0	1/1:0,20:20:60:618,60,0	0/0:3,0:3:9:0,9,92	0/0:24,0:24:66:0,66,698	0/0:12,0:12:33:0,33,367	0/0:5,0:5:15:0,15,162	0/0:1,0:1:3:0,3,33	0/0:19,0:19:51:0,51,547	0/0:1,0:1:3:0,3,32	0/0:5,0:5:15:0,15,158	0/0:16,0:16:45:0,45,478	0/0:4,0:4:12:0,12,129	0/0:11,0:11:33:0,33,346	0/1:2,6:8:33:173,0,33	1/1:1,22:23:31:595,31,0	0/0:8,0:8:21:0,21,232	0/0:12,0:12:36:0,36,372	0/0:3,0:3:9:0,9,97	0/1:3,1:4:10:10,0,85	0/0:10,0:10:30:0,30,299	1/1:0,18:18:51:546,51,0	1/1:0,16:16:48:510,48,0	1/1:0,17:17:51:527,51,0	1/1:0,19:19:57:595,57,0	1/1:0,11:11:33:336,33,0	1/1:0,2:2:6:63,6,0	0/0:1,0:1:3:0,3,32	0/0:5,0:5:15:0,15,150	1/1:0,1:1:3:30,3,0	0/0:3,0:3:9:0,9,95	0/0:6,0:6:12:0,12,152	0/0:5,0:5:15:0,15,151	1/1:0,2:2:6:60,6,0	0/0:3,0:3:9:0,9,92	1/1:0,3:3:9:95,9,0	1/1:0,3:3:9:96,9,0	0/0:6,0:6:18:0,18,184	1/1:0,2:2:6:65,6,0	0/0:3,0:3:9:0,9,90	0/0:3,0:3:6:0,6,75	1/1:0,6:6:18:189,18,0	0/0:1,0:1:3:0,3,31	0/0:3,0:3:9:0,9,93	0/0:5,0:5:12:0,12,139	0/0:2,0:2:6:0,6,63	0/0:10,0:10:30:0,30,299	0/0:2,0:2:6:0,6,60	1/1:0,2:2:6:62,6,0	0/0:3,0:3:9:0,9,90	1/1:0,1:1:3:31,3,0	1/1:0,3:3:9:96,9,0	1/1:0,6:6:18:183,18,0	1/1:0,8:8:24:245,24,0	1/1:0,2:2:6:67,6,0	1/1:0,2:2:6:61,6,0	1/1:0,4:4:12:128,12,0	1/1:0,3:3:9:90,9,0	1/1:0,1:1:3:30,3,0	1/1:0,2:2:6:59,6,0	0/0:1,0:1:3:0,3,30	1/1:0,3:3:9:88,9,0	1/1:0,2:2:6:63,6,0	1/1:0,4:4:12:118,12,0	0/0:3,0:3:9:0,9,97	0/0:3,0:3:9:0,9,91	0/0:3,0:3:9:0,9,91	0/0:3,0:3:9:0,9,95	0/0:2,0:2:6:0,6,67	0/0:2,0:2:6:0,6,64	0/0:3,0:3:9:0,9,93	0/0:1,0:1:3:0,3,30	0/0:1,0:1:3:0,3,31	0/0:5,0:6:15:0,15,154	0/0:1,0:1:3:0,3,31	0/0:2,0:2:6:0,6,62	1/1:0,1:1:3:31,3,0	0/0:3,0:3:9:0,9,89	1/1:0,4:4:12:122,12,0	0/0:5,0:5:15:0,15,157	0/0:2,0:2:6:0,6,60	0/1:1,1:2:24:24,0,24	1/1:0,3:3:9:96,9,0	./.:.:.:.:.	1/1:0,7:7:21:218,21,0	1/1:0,2:2:6:61,6,0	0/0:8,0:8:24:0,24,245	./.:.:.:.:.	0/0:2,0:2:6:0,6,63	1/1:0,1:1:3:31,3,0	./.:.:.:.:.	1/1:0,7:7:18:203,18,0	0/0:1,0:1:3:0,3,30	0/0:7,0:7:21:0,21,214	0/0:2,0:2:6:0,6,57	0/0:2,0:2:6:0,6,66	1/1:0,4:4:12:120,12,0	1/1:0,2:2:6:63,6,0	1/1:0,3:3:9:95,9,0	1/1:0,3:3:9:92,9,0	1/1:0,4:4:12:125,12,0	1/1:0,8:8:21:227,21,0	1/1:0,5:5:15:150,15,0	1/1:0,2:2:6:57,6,0	1/1:0,2:2:6:61,6,0	1/1:0,3:3:9:95,9,0	1/1:0,4:4:9:105,9,0	1/1:0,4:4:12:126,12,0	1/1:0,2:2:3:45,3,0	1/1:0,1:1:3:31,3,0	0/0:2,0:2:3:0,3,45	1/1:0,2:2:3:45,3,0	1/1:0,6:6:12:149,12,0	./.:.:.:.:.	1/1:0,2:2:3:45,3,0	0/0:28,0:28:84:0,84,940
chr0	53298408	.	T	C	15443.2	.	AC=141;AF=0.538;AN=262;BaseQRankSum=5.193;DP=927;Dels=0.00;FS=2.263;HaplotypeScore=0.1104;InbreedingCoeff=0.7355;MLEAC=145;MLEAF=0.553;MQ=59.19;MQ0=0;MQRankSum=-1.638;QD=28.97;ReadPosRankSum=1.330	GT:AD:DP:GQ:PL	1/1:0,55:55:99:1739,165,0	1/1:0,15:15:42:446,42,0	1/1:0,25:25:63:714,63,0	0/0:40,0:40:99:0,120,1243	1/1:0,13:13:39:415,39,0	1/1:0,13:13:39:413,39,0	1/1:0,9:9:27:284,27,0	1/1:0,6:6:18:201,18,0	0/0:5,0:5:15:0,15,155	0/0:18,0:18:54:0,54,570	0/0:3,0:3:9:0,9,98	1/1:0,17:17:48:525,48,0	0/0:13,0:14:39:0,39,416	1/1:0,1:1:3:32,3,0	0/0:15,0:15:45:0,45,464	0/0:21,0:21:54:0,54,598	1/1:0,15:15:39:443,39,0	1/1:0,1:1:3:33,3,0	1/1:0,6:6:18:191,18,0	1/1:0,2:2:6:57,6,0	1/1:0,4:4:12:131,12,0	1/1:0,13:13:30:356,30,0	1/1:0,21:21:63:659,63,0	1/1:0,24:24:72:767,72,0	0/0:3,0:3:9:0,9,94	0/0:18,0:18:45:0,45,505	0/0:15,0:15:42:0,42,445	0/0:6,0:6:18:0,18,178	0/0:1,0:1:3:0,3,34	0/0:21,0:21:54:0,54,585	./.:.:.:.:.	0/0:4,0:4:12:0,12,130	0/0:16,0:16:42:0,42,450	0/0:5,0:5:15:0,15,160	0/0:12,0:12:36:0,36,372	0/1:2,5:7:34:141,0,34	1/1:0,27:27:72:789,72,0	0/0:10,0:10:27:0,27,288	0/0:14,0:14:42:0,42,428	0/0:3,0:3:9:0,9,89	0/1:3,1:4:10:10,0,85	0/0:9,0:9:27:0,27,275	1/1:0,23:23:63:702,63,0	1/1:0,20:20:57:622,57,0	1/1:0,17:17:51:530,51,0	1/1:0,15:15:42:459,42,0	1/1:0,12:12:36:384,36,0	1/1:0,2:2:6:64,6,0	0/1:2,2:4:24:56,0,24	0/0:4,0:4:12:0,12,122	1/1:0,1:1:3:35,3,0	0/0:1,0:1:3:0,3,31	0/0:4,0:4:9:0,9,111	0/0:4,0:4:9:0,9,95	1/1:0,3:3:9:97,9,0	0/0:2,0:2:6:0,6,61	1/1:0,3:3:9:89,9,0	1/1:0,4:4:12:125,12,0	0/0:6,0:6:18:0,18,191	1/1:0,4:4:12:126,12,0	0/0:2,0:2:6:0,6,62	./.:.:.:.:.	1/1:0,5:5:15:154,15,0	0/0:1,0:1:3:0,3,32	0/0:3,0:3:9:0,9,96	0/0:6,0:6:18:0,18,188	0/0:3,0:3:9:0,9,95	0/0:8,0:8:24:0,24,243	0/0:2,0:2:6:0,6,62	1/1:0,2:2:6:64,6,0	0/0:2,0:2:6:0,6,61	1/1:0,1:1:3:33,3,0	1/1:0,3:3:9:94,9,0	1/1:0,4:4:12:125,12,0	1/1:0,6:6:18:187,18,0	1/1:0,2:2:6:61,6,0	1/1:0,3:3:9:96,9,0	1/1:0,5:5:15:153,15,0	1/1:0,4:4:12:124,12,0	1/1:0,2:2:6:70,6,0	1/1:0,3:3:9:98,9,0	0/0:1,0:1:3:0,3,29	1/1:0,3:3:9:89,9,0	1/1:0,3:3:9:97,9,0	1/1:0,4:4:12:123,12,0	0/0:3,0:3:9:0,9,97	0/0:2,0:2:3:0,3,32	0/0:2,0:2:6:0,6,62	0/0:3,0:3:9:0,9,92	0/0:2,0:2:6:0,6,69	0/0:3,0:3:9:0,9,97	0/0:2,0:2:6:0,6,63	0/0:3,0:3:6:0,6,77	0/0:1,0:1:3:0,3,31	0/0:7,0:7:21:0,21,214	0/0:1,0:1:3:0,3,29	0/0:2,0:2:6:0,6,66	1/1:0,1:1:3:31,3,0	0/0:2,0:2:6:0,6,64	1/1:0,4:4:12:122,12,0	0/0:4,0:4:12:0,12,126	0/0:3,0:3:9:0,9,97	1/1:0,2:2:6:60,6,0	1/1:0,2:2:6:61,6,0	./.:.:.:.:.	1/1:0,7:7:21:227,21,0	1/1:0,5:5:15:152,15,0	0/0:11,0:11:33:0,33,346	./.:.:.:.:.	0/0:1,0:1:3:0,3,31	1/1:0,2:2:6:64,6,0	./.:.:.:.:.	1/1:0,6:6:18:187,18,0	0/0:1,0:1:3:0,3,30	0/0:8,0:8:24:0,24,252	0/0:2,0:2:6:0,6,57	0/0:1,0:1:3:0,3,31	1/1:0,5:5:15:153,15,0	1/1:0,4:4:12:124,12,0	1/1:0,6:6:18:185,18,0	1/1:0,7:7:21:223,21,0	1/1:0,7:7:21:220,21,0	1/1:0,6:6:15:171,15,0	1/1:0,4:4:12:126,12,0	1/1:0,3:3:9:92,9,0	1/1:0,2:2:6:65,6,0	1/1:0,3:3:9:94,9,0	1/1:0,4:4:9:112,9,0	1/1:0,4:4:12:126,12,0	1/1:0,2:2:3:45,3,0	1/1:0,1:1:3:32,3,0	0/0:2,0:2:3:0,3,45	1/1:0,2:2:3:45,3,0	1/1:0,6:6:9:134,9,0	./.:.:.:.:.	1/1:0,2:2:3:45,3,0	0/0:25,0:25:75:0,75,846
chr0	53298439	.	A	G	15482.8	.	AC=141;AF=0.542;AN=260;BaseQRankSum=10.282;DP=934;Dels=0.00;FS=0.742;HaplotypeScore=0.0664;InbreedingCoeff=0.7307;MLEAC=145;MLEAF=0.558;MQ=59.37;MQ0=0;MQRankSum=-0.442;QD=29.27;ReadPosRankSum=0.162	GT:AD:DP:GQ:PL	1/1:0,45:45:99:1477,135,0	1/1:0,11:11:33:343,33,0	1/1:0,26:26:69:784,69,0	0/0:47,0:47:99:0,141,1414	1/1:0,14:14:42:435,42,0	1/1:0,11:11:33:355,33,0	1/1:0,8:8:24:257,24,0	1/1:0,5:5:15:164,15,0	0/0:4,0:4:12:0,12,130	0/0:22,0:22:60:0,60,639	0/0:2,0:2:6:0,6,64	1/1:0,18:18:48:537,48,0	0/0:12,0:12:36:0,36,370	1/1:0,3:3:9:96,9,0	0/0:12,0:12:36:0,36,359	0/0:22,0:22:57:0,57,616	1/1:0,8:8:24:254,24,0	1/1:0,2:2:6:65,6,0	1/1:0,7:7:21:226,21,0	./.:.:.:.:.	1/1:0,1:1:3:30,3,0	1/1:0,17:17:33:425,33,0	1/1:0,24:24:72:745,72,0	1/1:0,24:24:72:759,72,0	0/0:3,0:3:9:0,9,88	0/0:24,0:24:63:0,63,681	0/0:19,0:19:48:0,48,520	0/0:9,0:9:27:0,27,276	./.:.:.:.:.	0/0:16,0:16:45:0,45,467	0/0:1,0:1:3:0,3,34	0/0:2,0:2:6:0,6,63	0/0:17,0:17:39:0,39,454	0/0:5,0:5:15:0,15,155	0/0:10,0:10:30:0,30,296	1/1:0,1:1:3:33,3,0	1/1:0,27:27:78:834,78,0	0/0:8,0:8:21:0,21,227	0/0:15,0:15:45:0,45,443	0/0:2,0:2:6:0,6,61	0/1:2,1:3:23:23,0,57	0/0:10,0:10:30:0,30,300	1/1:0,18:18:45:517,45,0	1/1:0,24:24:60:697,60,0	1/1:0,19:19:57:597,57,0	1/1:0,14:14:36:408,36,0	1/1:0,13:13:39:416,39,0	1/1:0,1:1:3:35,3,0	0/1:1,3:4:23:67,0,23	0/0:5,0:5:15:0,15,149	1/1:0,2:2:6:63,6,0	0/0:1,0:1:3:0,3,32	0/0:2,0:2:6:0,6,59	0/0:1,0:1:3:0,3,29	1/1:0,3:3:9:97,9,0	0/0:1,0:1:3:0,3,32	1/1:0,4:4:12:122,12,0	1/1:0,5:5:15:158,15,0	0/0:4,0:4:12:0,12,125	1/1:0,3:3:9:95,9,0	./.:.:.:.:.	0/0:1,0:1:3:0,3,31	1/1:0,9:9:27:276,27,0	0/0:1,0:1:3:0,3,31	0/0:2,0:2:6:0,6,62	0/0:6,0:6:18:0,18,180	0/0:2,0:2:6:0,6,61	0/0:4,0:4:12:0,12,122	0/0:1,0:1:3:0,3,31	1/1:0,2:2:6:65,6,0	0/0:3,0:3:9:0,9,91	1/1:0,1:1:3:32,3,0	1/1:0,2:2:6:63,6,0	1/1:0,6:6:18:185,18,0	1/1:0,6:6:18:194,18,0	1/1:0,1:1:3:32,3,0	1/1:0,2:2:6:63,6,0	1/1:0,5:5:15:156,15,0	1/1:0,4:4:12:128,12,0	1/1:0,4:4:12:122,12,0	1/1:0,4:4:12:128,12,0	0/0:1,0:1:3:0,3,30	1/1:0,5:5:15:157,15,0	1/1:0,2:2:6:61,6,0	1/1:0,7:7:21:217,21,0	./.:.:.:.:.	./.:.:.:.:.	0/0:3,0:3:9:0,9,94	0/0:4,0:4:12:0,12,125	0/0:4,0:4:12:0,12,128	0/0:4,0:4:12:0,12,123	0/0:2,0:2:6:0,6,60	0/0:5,0:5:9:0,9,120	0/0:1,0:1:3:0,3,32	0/0:9,0:9:27:0,27,281	./.:.:.:.:.	0/0:2,0:2:6:0,6,58	1/1:0,2:2:6:65,6,0	0/0:3,0:3:9:0,9,92	1/1:0,3:3:9:97,9,0	0/0:6,0:6:18:0,18,181	0/0:3,0:3:9:0,9,93	0/1:1,2:3:21:55,0,21	1/1:0,1:1:3:32,3,0	1/1:0,1:1:3:32,3,0	1/1:0,8:8:24:252,24,0	1/1:0,6:6:18:195,18,0	0/0:12,0:12:36:0,36,357	0/0:2,0:2:6:0,6,61	0/0:1,0:1:3:0,3,31	1/1:0,3:3:9:96,9,0	0/0:2,0:2:6:0,6,62	1/1:0,7:7:21:221,21,0	0/0:1,0:1:3:0,3,30	0/0:7,0:7:21:0,21,210	0/0:3,0:3:9:0,9,92	0/0:3,0:3:9:0,9,92	1/1:0,5:5:15:161,15,0	1/1:0,5:5:15:158,15,0	1/1:0,7:7:21:225,21,0	1/1:0,7:7:21:221,21,0	1/1:0,7:7:21:225,21,0	1/1:0,6:6:18:195,18,0	1/1:0,4:4:12:128,12,0	1/1:0,3:3:9:95,9,0	1/1:0,2:2:6:62,6,0	1/1:0,6:6:15:176,15,0	1/1:0,2:2:6:63,6,0	1/1:0,3:3:9:95,9,0	1/1:0,2:2:3:45,3,0	1/1:0,1:1:3:32,3,0	0/0:2,0:2:3:0,3,45	1/1:0,2:2:3:45,3,0	1/1:0,6:6:9:122,9,0	./.:.:.:.:.	1/1:0,2:2:3:45,3,0	0/0:29,0:29:87:0,87,970
chr0	53298443	.	A	T	15232.7	.	AC=139;AF=0.539;AN=258;BaseQRankSum=1.119;DP=933;Dels=0.00;FS=0.482;HaplotypeScore=0.0901;InbreedingCoeff=0.7366;MLEAC=143;MLEAF=0.554;MQ=59.39;MQ0=0;MQRankSum=-0.721;QD=28.58;ReadPosRankSum=0.358	GT:AD:DP:GQ:PL	1/1:0,45:45:99:1435,135,0	1/1:0,11:11:33:326,33,0	1/1:0,25:25:66:732,66,0	0/0:46,0:46:99:0,138,1407	1/1:0,14:14:42:427,42,0	1/1:0,12:12:36:369,36,0	1/1:0,8:8:24:242,24,0	1/1:0,5:5:15:161,15,0	0/0:4,0:4:12:0,12,135	0/0:22,0:22:60:0,60,645	0/0:2,0:2:6:0,6,68	1/1:0,18:18:48:527,48,0	0/0:12,0:12:36:0,36,374	1/1:0,3:3:9:93,9,0	0/0:11,0:11:33:0,33,341	0/0:22,0:22:54:0,54,597	1/1:0,8:8:24:244,24,0	1/1:0,2:2:6:61,6,0	1/1:0,7:7:21:217,21,0	./.:.:.:.:.	./.:.:.:.:.	1/1:0,17:17:33:427,33,0	1/1:0,25:25:75:752,75,0	1/1:0,24:24:72:752,72,0	0/0:3,0:3:9:0,9,98	0/0:22,0:22:60:0,60,648	0/0:18,0:18:45:0,45,500	0/0:7,0:7:21:0,21,227	./.:.:.:.:.	0/0:16,0:16:45:0,45,475	0/0:1,0:1:3:0,3,34	0/0:2,0:2:6:0,6,67	0/0:19,0:19:42:0,42,495	0/0:5,0:5:15:0,15,159	0/0:10,0:10:30:0,30,296	1/1:0,1:1:3:32,3,0	1/1:0,28:28:84:865,84,0	0/0:8,0:8:21:0,21,230	0/0:15,0:15:45:0,45,452	0/0:2,0:2:6:0,6,61	0/1:2,1:3:23:23,0,57	0/0:10,0:10:30:0,30,302	1/1:0,19:19:48:532,48,0	1/1:0,24:24:60:680,60,0	1/1:0,19:19:57:577,57,0	1/1:0,15:15:39:427,39,0	1/1:0,13:13:39:416,39,0	1/1:0,1:1:3:35,3,0	0/1:1,3:4:23:65,0,23	0/0:5,0:5:15:0,15,149	1/1:0,2:2:6:57,6,0	0/0:1,0:1:3:0,3,30	0/0:3,0:3:9:0,9,92	0/0:1,0:1:3:0,3,31	1/1:0,3:3:9:93,9,0	0/0:1,0:1:3:0,3,31	1/1:0,4:4:12:121,12,0	1/1:0,5:5:15:149,15,0	0/0:4,0:4:12:0,12,127	1/1:0,3:3:9:89,9,0	./.:.:.:.:.	0/0:1,0:1:3:0,3,29	1/1:0,9:9:27:275,27,0	0/0:2,0:2:6:0,6,63	0/0:2,0:2:6:0,6,61	0/0:6,0:6:18:0,18,183	0/0:2,0:2:6:0,6,57	0/0:4,0:4:12:0,12,120	0/0:1,0:1:3:0,3,30	1/1:0,1:1:3:33,3,0	0/0:3,0:3:9:0,9,92	1/1:0,2:2:6:60,6,0	1/1:0,2:2:6:61,6,0	1/1:0,6:6:18:184,18,0	1/1:0,6:6:18:188,18,0	1/1:0,1:1:3:32,3,0	1/1:0,2:2:6:61,6,0	1/1:0,6:6:18:184,18,0	1/1:0,5:5:15:152,15,0	1/1:0,4:4:12:119,12,0	1/1:0,4:4:12:124,12,0	0/0:1,0:1:3:0,3,32	1/1:0,4:4:12:126,12,0	1/1:0,2:2:6:61,6,0	1/1:0,7:7:21:207,21,0	./.:.:.:.:.	./.:.:.:.:.	0/0:3,0:3:9:0,9,98	0/0:4,0:4:12:0,12,124	0/0:3,0:3:9:0,9,99	0/0:4,0:4:12:0,12,123	0/0:2,0:2:6:0,6,61	0/0:5,0:5:9:0,9,121	0/0:1,0:1:3:0,3,31	0/0:9,0:9:27:0,27,281	./.:.:.:.:.	0/0:2,0:2:3:0,3,31	1/1:0,2:2:6:64,6,0	0/0:3,0:3:9:0,9,91	1/1:0,2:2:6:65,6,0	0/0:5,0:5:15:0,15,158	0/0:3,0:3:9:0,9,90	0/1:1,2:3:22:54,0,22	1/1:0,1:1:3:31,3,0	1/1:0,1:1:3:31,3,0	1/1:0,8:8:24:249,24,0	1/1:0,6:6:18:189,18,0	0/0:12,0:12:36:0,36,360	0/0:2,0:2:6:0,6,61	0/0:2,0:2:6:0,6,57	1/1:0,3:3:9:94,9,0	0/0:2,0:2:6:0,6,63	1/1:0,7:7:21:211,21,0	0/0:1,0:1:3:0,3,31	0/0:7,0:7:21:0,21,211	0/0:3,0:3:9:0,9,92	0/0:3,0:3:9:0,9,88	1/1:0,5:5:15:151,15,0	1/1:0,5:5:15:155,15,0	1/1:0,7:7:21:221,21,0	1/1:0,7:7:21:220,21,0	1/1:0,7:7:21:214,21,0	1/1:0,6:6:18:195,18,0	1/1:0,4:4:12:126,12,0	1/1:0,3:3:9:92,9,0	1/1:0,2:2:6:63,6,0	1/1:0,6:6:15:174,15,0	1/1:0,3:3:9:93,9,0	1/1:0,3:3:9:94,9,0	1/1:0,2:2:3:45,3,0	1/1:0,1:1:3:32,3,0	0/0:2,0:2:3:0,3,45	1/1:0,2:2:3:45,3,0	1/1:0,6:6:9:134,9,0	./.:.:.:.:.	1/1:0,2:2:3:45,3,0	0/0:28,0:28:84:0,84,958
chr0	53298460	.	G	A	13640.3	.	AC=132;AF=0.532;AN=248;BaseQRankSum=-3.584;DP=862;Dels=0.00;FS=5.642;HaplotypeScore=0.1044;InbreedingCoeff=0.7205;MLEAC=135;MLEAF=0.544;MQ=59.32;MQ0=0;MQRankSum=0.272;QD=28.30;ReadPosRankSum=-0.539	GT:AD:DP:GQ:PL	1/1:0,49:49:99:1544,144,0	1/1:0,11:11:33:336,33,0	1/1:0,23:23:60:664,60,0	0/0:46,0:46:99:0,138,1429	1/1:0,13:13:39:395,39,0	1/1:0,10:10:21:227,21,0	1/1:0,8:8:24:244,24,0	1/1:0,4:4:12:129,12,0	0/0:4,0:4:12:0,12,136	0/0:18,0:18:48:0,48,537	0/0:2,0:2:6:0,6,67	1/1:0,12:13:33:356,33,0	0/0:11,0:11:33:0,33,346	1/1:0,2:2:6:61,6,0	0/0:11,0:11:33:0,33,344	0/0:20,0:20:51:0,51,569	1/1:0,5:5:15:157,15,0	0/1:1,2:3:23:54,0,23	1/1:0,6:6:18:183,18,0	./.:.:.:.:.	0/0:1,0:1:3:0,3,34	1/1:0,11:11:24:285,24,0	1/1:0,21:21:63:640,63,0	1/1:0,20:20:60:626,60,0	0/0:2,0:2:6:0,6,67	0/0:24,0:24:63:0,63,712	0/0:20,0:20:51:0,51,575	0/0:7,0:7:21:0,21,228	./.:.:.:.:.	0/0:12,0:12:33:0,33,356	0/0:2,0:2:6:0,6,63	0/0:3,0:3:6:0,6,63	0/0:18,0:18:39:0,39,463	0/0:6,0:6:18:0,18,200	0/0:9,0:9:27:0,27,280	1/1:0,1:1:3:33,3,0	1/1:0,20:20:60:607,60,0	0/0:7,0:7:18:0,18,202	0/0:15,0:15:45:0,45,474	./.:.:.:.:.	0/1:1,1:2:26:26,0,27	0/0:8,0:8:24:0,24,253	1/1:0,18:18:48:528,48,0	1/1:0,24:24:63:685,63,0	1/1:0,22:22:66:678,66,0	1/1:0,20:20:51:579,51,0	1/1:0,8:8:24:250,24,0	./.:.:.:.:.	0/1:1,3:4:23:65,0,23	0/0:3,0:3:9:0,9,95	1/1:0,2:2:6:59,6,0	0/0:1,0:1:3:0,3,33	0/0:3,0:3:9:0,9,95	./.:.:.:.:.	1/1:0,3:3:9:94,9,0	./.:.:.:.:.	1/1:0,4:4:12:126,12,0	1/1:0,5:5:15:149,15,0	0/0:1,0:1:3:0,3,32	1/1:0,3:3:9:92,9,0	./.:.:.:.:.	0/0:1,0:1:3:0,3,31	1/1:0,8:8:24:249,24,0	0/0:2,0:2:6:0,6,63	0/0:2,0:2:6:0,6,64	0/0:5,0:5:15:0,15,156	0/0:3,0:3:9:0,9,95	0/0:5,0:5:15:0,15,161	0/0:1,0:1:3:0,3,33	1/1:0,2:2:6:62,6,0	0/0:1,0:1:3:0,3,31	1/1:0,2:2:6:61,6,0	1/1:0,1:1:3:32,3,0	1/1:0,6:6:18:185,18,0	1/1:0,4:4:12:122,12,0	1/1:0,1:1:3:32,3,0	1/1:0,2:2:6:63,6,0	1/1:0,5:5:15:153,15,0	1/1:0,3:3:9:92,9,0	1/1:0,6:6:18:190,18,0	1/1:0,3:3:9:94,9,0	0/0:2,0:2:6:0,6,65	1/1:0,4:4:12:130,12,0	1/1:0,1:1:3:31,3,0	1/1:0,6:6:18:185,18,0	./.:.:.:.:.	./.:.:.:.:.	0/0:2,0:2:6:0,6,69	0/0:4,0:4:12:0,12,129	0/0:4,0:4:12:0,12,128	0/0:6,0:6:15:0,15,168	0/0:2,0:2:6:0,6,63	0/0:6,0:6:12:0,12,153	./.:.:.:.:.	0/0:7,0:7:21:0,21,226	0/0:1,0:1:3:0,3,30	0/0:2,0:2:6:0,6,64	1/1:0,2:2:6:62,6,0	0/0:2,0:2:6:0,6,65	./.:.:.:.:.	0/0:5,0:5:15:0,15,160	0/0:1,0:1:3:0,3,32	0/1:1,2:3:19:52,0,19	1/1:0,1:1:3:32,3,0	1/1:0,2:2:6:60,6,0	1/1:0,7:7:21:208,21,0	1/1:0,6:6:18:189,18,0	0/0:11,0:11:33:0,33,348	0/0:4,0:4:12:0,12,127	0/0:2,0:2:6:0,6,62	1/1:0,3:3:9:95,9,0	0/0:4,0:4:12:0,12,130	1/1:0,8:8:24:250,24,0	0/0:1,0:1:3:0,3,31	0/0:8,0:8:24:0,24,256	0/0:3,0:3:9:0,9,92	0/0:3,0:3:9:0,9,94	1/1:0,4:4:12:118,12,0	1/1:0,6:6:18:186,18,0	1/1:0,7:7:21:218,21,0	1/1:0,8:8:24:250,24,0	1/1:0,6:6:18:187,18,0	1/1:0,3:3:9:95,9,0	1/1:0,2:2:6:62,6,0	1/1:0,3:3:9:95,9,0	1/1:0,2:2:6:53,6,0	1/1:0,4:4:9:108,9,0	1/1:0,3:3:6:74,6,0	1/1:0,2:2:6:59,6,0	1/1:0,2:2:3:45,3,0	1/1:0,1:1:3:32,3,0	0/0:2,0:2:3:0,3,45	1/1:0,2:2:3:45,3,0	1/1:0,6:6:9:134,9,0	./.:.:.:.:.	./.:.:.:.:.	0/0:24,0:24:72:0,72,824
chr0	53298570	.	A	G	15079.9	.	AC=137;AF=0.527;AN=260;BaseQRankSum=1.101;DP=939;Dels=0.00;FS=0.739;HaplotypeScore=0.0299;InbreedingCoeff=0.7725;MLEAC=138;MLEAF=0.531;MQ=59.47;MQ0=0;MQRankSum=0.998;QD=28.89;ReadPosRankSum=-1.169	GT:AD:DP:GQ:PL	1/1:0,55:55:99:1713,153,0	1/1:0,15:15:42:456,42,0	1/1:0,17:17:51:541,51,0	0/0:41,0:41:99:0,123,1247	1/1:0,16:16:48:522,48,0	1/1:0,13:13:36:394,36,0	1/1:0,16:16:45:504,45,0	1/1:0,4:4:12:132,12,0	0/0:2,0:2:6:0,6,65	0/0:15,0:15:42:0,42,448	./.:.:.:.:.	1/1:0,12:12:36:376,36,0	0/0:11,0:11:33:0,33,342	./.:.:.:.:.	0/0:19,0:19:57:0,57,583	0/0:27,0:27:75:0,75,812	1/1:0,19:19:57:612,57,0	0/1:2,1:3:25:25,0,52	1/1:0,2:2:6:64,6,0	1/1:0,3:3:9:95,9,0	1/1:0,2:2:6:68,6,0	1/1:0,12:12:27:303,27,0	1/1:0,17:17:48:535,48,0	1/1:0,22:22:60:666,60,0	0/0:4,0:4:12:0,12,118	0/0:9,0:9:27:0,27,280	0/0:16,0:16:48:0,48,493	0/0:5,0:5:15:0,15,162	0/0:2,0:2:6:0,6,60	0/0:12,0:12:27:0,27,315	0/0:1,0:1:3:0,3,32	0/0:5,0:5:15:0,15,159	0/0:17,0:17:48:0,48,502	0/0:1,0:1:3:0,3,31	0/0:15,0:15:45:0,45,463	1/1:0,3:3:6:66,6,0	1/1:0,15:15:42:470,42,0	0/0:7,0:7:21:0,21,223	0/0:18,0:18:54:0,54,559	0/0:2,0:2:6:0,6,66	0/1:2,1:3:23:23,0,55	0/0:14,0:14:39:0,39,414	1/1:0,17:17:48:519,48,0	1/1:0,15:15:39:428,39,0	1/1:0,17:17:51:546,51,0	1/1:0,12:12:33:369,33,0	1/1:0,11:11:30:331,30,0	1/1:0,2:2:6:66,6,0	./.:.:.:.:.	0/0:6,0:6:18:0,18,187	./.:.:.:.:.	0/0:5,0:5:15:0,15,161	0/0:2,0:2:6:0,6,65	0/0:2,0:2:6:0,6,67	1/1:0,3:3:9:99,9,0	0/0:1,0:1:3:0,3,33	1/1:0,3:3:9:98,9,0	1/1:0,8:8:21:228,21,0	0/0:6,0:6:18:0,18,189	1/1:0,8:8:24:257,24,0	0/0:3,0:3:9:0,9,95	0/0:2,0:2:6:0,6,62	1/1:0,10:10:27:296,27,0	0/0:4,0:4:12:0,12,128	0/0:2,0:2:6:0,6,65	0/0:2,0:2:6:0,6,66	0/0:3,0:3:9:0,9,99	0/0:4,0:4:12:0,12,129	0/0:3,0:3:9:0,9,86	1/1:0,2:2:6:65,6,0	0/0:1,0:1:3:0,3,33	1/1:0,11:11:24:296,24,0	1/1:0,6:6:12:143,12,0	1/1:0,6:6:18:193,18,0	1/1:0,4:4:12:125,12,0	1/1:0,3:3:9:97,9,0	1/1:0,3:3:6:74,6,0	1/1:0,3:3:9:92,9,0	1/1:0,3:3:9:96,9,0	1/1:0,4:4:9:108,9,0	1/1:0,2:2:6:65,6,0	0/0:4,0:4:12:0,12,120	1/1:0,3:3:9:101,9,0	1/1:0,2:2:6:68,6,0	./.:.:.:.:.	0/1:1,1:2:25:26,0,25	0/0:8,0:8:24:0,24,256	0/0:6,0:6:18:0,18,189	0/0:8,0:8:24:0,24,245	0/0:4,0:4:12:0,12,126	0/0:2,0:2:6:0,6,62	0/0:1,0:1:3:0,3,31	0/0:3,0:3:9:0,9,100	0/0:3,0:3:9:0,9,97	0/0:5,0:5:15:0,15,155	0/0:4,0:4:12:0,12,126	0/0:3,0:3:9:0,9,90	1/1:0,5:5:15:157,15,0	0/0:1,0:1:3:0,3,28	1/1:0,4:4:12:131,12,0	0/0:5,0:5:15:0,15,153	0/0:5,0:5:15:0,15,150	1/1:0,1:1:3:31,3,0	1/1:0,4:4:12:133,12,0	1/1:0,5:5:12:140,12,0	1/1:0,4:4:12:131,12,0	1/1:0,2:2:6:67,6,0	0/0:7,0:7:21:0,21,211	0/0:5,0:5:15:0,15,156	0/0:4,0:4:9:0,9,110	1/1:0,3:3:9:93,9,0	0/0:5,0:5:15:0,15,158	1/1:0,8:8:24:260,24,0	0/0:3,0:3:9:0,9,93	0/0:6,0:6:18:0,18,195	0/0:1,0:1:3:0,3,32	0/0:4,0:4:12:0,12,122	1/1:0,5:5:12:142,12,0	1/1:0,4:4:12:126,12,0	1/1:0,4:4:12:128,12,0	1/1:0,4:4:12:125,12,0	1/1:0,8:8:24:259,24,0	1/1:0,7:7:21:224,21,0	1/1:0,5:5:15:165,15,0	1/1:0,12:12:33:368,33,0	1/1:0,2:2:3:45,3,0	1/1:0,4:4:12:129,12,0	1/1:0,6:6:18:199,18,0	1/1:0,1:1:3:31,3,0	1/1:0,2:2:3:45,3,0	1/1:0,2:2:3:45,3,0	./.:.:.:.:.	1/1:0,4:4:6:89,6,0	1/1:0,2:2:3:32,3,0	1/1:0,5:5:9:110,9,0	./.:.:.:.:.	0/0:31,0:31:93:0,93,1055
chr0	53298789	.	G	A	12776.4	.	AC=133;AF=0.528;AN=252;BaseQRankSum=-6.081;DP=783;Dels=0.00;FS=20.017;HaplotypeScore=0.0817;InbreedingCoeff=0.7369;MLEAC=132;MLEAF=0.524;MQ=58.95;MQ0=0;MQRankSum=0.674;QD=27.90;ReadPosRankSum=1.925	GT:AD:DP:GQ:PL	1/1:0,62:62:99:1941,186,0	1/1:0,11:11:33:330,33,0	1/1:0,15:15:45:454,45,0	0/0:30,0:30:84:0,84,913	1/1:0,10:10:30:288,30,0	1/1:0,14:14:36:388,36,0	1/1:0,10:10:30:295,30,0	./.:.:.:.:.	0/0:3,0:3:9:0,9,95	0/0:14,0:14:42:0,42,444	0/0:2,0:2:6:0,6,65	1/1:0,9:9:27:275,27,0	0/0:8,0:8:21:0,21,227	1/1:0,2:2:6:65,6,0	0/0:13,0:13:39:0,39,418	0/0:15,0:15:42:0,42,460	1/1:0,8:8:24:247,24,0	0/1:2,3:5:52:83,0,52	1/1:0,5:5:12:135,12,0	1/1:0,3:3:9:87,9,0	1/1:0,2:2:6:57,6,0	1/1:0,11:11:33:329,33,0	1/1:0,16:16:48:477,48,0	1/1:0,19:19:57:581,57,0	0/0:1,0:1:3:0,3,35	0/0:11,0:11:33:0,33,352	0/0:8,0:8:24:0,24,253	0/0:3,0:3:9:0,9,98	0/0:4,0:4:12:0,12,121	0/0:12,0:12:33:0,33,354	0/0:4,0:4:12:0,12,126	0/0:2,0:2:6:0,6,69	0/0:9,0:9:27:0,27,268	0/0:1,0:1:3:0,3,32	0/0:17,0:17:51:0,51,523	1/1:0,5:5:15:162,15,0	1/1:0,28:28:78:827,78,0	0/0:8,0:8:24:0,24,249	0/0:7,0:7:21:0,21,220	./.:.:.:.:.	./.:.:.:.:.	0/0:11,0:11:33:0,33,340	1/1:0,22:22:66:649,66,0	1/1:0,12:12:36:373,36,0	1/1:0,15:15:45:448,45,0	1/1:0,19:19:54:567,54,0	1/1:0,8:8:24:240,24,0	1/1:0,4:4:12:128,12,0	1/1:0,1:1:3:31,3,0	0/0:3,0:3:9:0,9,97	1/1:0,1:1:3:33,3,0	./.:.:.:.:.	0/0:4,0:4:12:0,12,130	./.:.:.:.:.	1/1:0,3:3:9:92,9,0	0/0:6,0:6:18:0,18,189	1/1:0,2:2:6:57,6,0	1/1:0,1:1:3:31,3,0	0/0:3,0:3:9:0,9,85	1/1:0,2:2:6:61,6,0	0/0:3,0:3:9:0,9,95	0/0:5,0:5:15:0,15,152	1/1:0,2:2:6:59,6,0	0/0:2,0:2:6:0,6,64	0/0:3,0:3:9:0,9,97	0/0:4,0:4:12:0,12,126	0/0:2,0:2:6:0,6,64	0/0:5,0:5:15:0,15,154	./.:.:.:.:.	1/1:0,1:1:3:31,3,0	0/0:1,0:1:3:0,3,31	1/1:0,4:4:12:122,12,0	1/1:0,4:4:12:124,12,0	1/1:0,6:6:18:180,18,0	1/1:0,4:4:12:120,12,0	1/1:0,3:3:9:95,9,0	./.:.:.:.:.	./.:.:.:.:.	1/1:0,1:1:3:32,3,0	1/1:0,4:4:12:122,12,0	1/1:0,1:1:3:30,3,0	0/0:2,0:2:6:0,6,63	0/1:1,1:2:26:27,0,26	1/1:0,6:6:15:169,15,0	1/1:0,1:1:3:32,3,0	0/1:3,1:4:19:19,0,82	0/0:4,0:4:12:0,12,126	0/0:4,0:4:12:0,12,118	0/0:4,0:4:12:0,12,126	0/0:4,0:4:12:0,12,132	0/0:1,0:1:3:0,3,31	0/0:2,0:2:6:0,6,61	0/0:5,0:5:15:0,15,159	0/0:2,0:2:6:0,6,67	0/0:3,0:3:9:0,9,92	0/0:3,0:3:9:0,9,97	0/0:4,0:4:12:0,12,132	1/1:0,2:2:6:63,6,0	0/0:2,0:2:6:0,6,63	./.:.:.:.:.	0/0:7,0:7:21:0,21,229	0/0:3,0:3:9:0,9,93	./.:.:.:.:.	1/1:0,5:5:15:150,15,0	1/1:0,3:3:9:92,9,0	1/1:0,4:4:12:122,12,0	1/1:0,5:5:15:155,15,0	0/0:6,0:6:12:0,12,141	0/0:6,0:6:18:0,18,191	0/0:4,0:4:12:0,12,126	1/1:0,3:3:9:90,9,0	0/0:6,0:6:18:0,18,193	1/1:0,7:7:21:217,21,0	0/0:1,0:1:3:0,3,32	0/0:1,0:1:3:0,3,32	0/0:5,0:5:15:0,15,162	0/0:2,0:2:6:0,6,64	1/1:0,2:2:6:57,6,0	1/1:0,4:4:12:119,12,0	1/1:0,1:1:3:32,3,0	1/1:0,2:2:6:61,6,0	1/1:0,7:7:21:207,21,0	1/1:0,7:7:18:198,18,0	./.:.:.:.:.	1/1:0,7:7:21:211,21,0	1/1:0,2:2:6:61,6,0	1/1:0,3:3:9:87,9,0	1/1:0,3:3:9:93,9,0	1/1:0,1:1:3:31,3,0	1/1:0,2:2:3:45,3,0	1/1:0,4:5:9:105,9,0	0/0:2,0:2:3:0,3,32	1/1:0,4:4:6:75,6,0	1/1:0,4:4:6:89,6,0	1/1:0,5:5:9:115,9,0	1/1:0,2:2:3:45,3,0	0/0:18,0:18:54:0,54,581
chr0	53299400	.	T	C	15376.6	.	AC=140;AF=0.551;AN=254;BaseQRankSum=4.632;DP=883;Dels=0.00;FS=47.336;HaplotypeScore=0.0788;InbreedingCoeff=0.7048;MLEAC=140;MLEAF=0.551;MQ=58.24;MQ0=1;MQRankSum=0.082;QD=29.07;ReadPosRankSum=1.014	GT:AD:DP:GQ:PL	1/1:0,39:39:99:1153,108,0	1/1:0,28:28:81:874,81,0	1/1:0,19:19:57:613,57,0	0/0:50,0:50:99:0,150,1548	1/1:0,27:27:81:860,81,0	1/1:0,12:12:33:359,33,0	1/1:0,22:22:63:680,63,0	./.:.:.:.:.	0/0:2,0:2:6:0,6,65	0/0:18,0:18:54:0,54,551	0/0:2,0:2:6:0,6,63	1/1:0,19:19:57:605,57,0	0/0:11,0:11:33:0,33,340	1/1:0,1:1:3:33,3,0	0/0:9,0:9:27:0,27,279	0/0:22,0:22:57:0,57,609	1/1:0,21:21:57:626,57,0	1/1:0,1:1:3:31,3,0	1/1:0,4:4:12:129,12,0	1/1:0,9:9:27:283,27,0	1/1:0,1:1:3:33,3,0	1/1:0,19:19:51:570,51,0	1/1:0,20:20:57:621,57,0	1/1:0,24:24:66:718,66,0	./.:.:.:.:.	0/0:15,0:15:45:0,45,469	0/0:12,0:12:36:0,36,367	0/0:2,0:2:6:0,6,63	./.:.:.:.:.	0/0:17,0:17:51:0,51,520	0/0:1,0:1:3:0,3,34	0/0:1,0:1:3:0,3,28	0/0:15,0:15:39:0,39,433	./.:.:.:.:.	0/0:13,0:13:39:0,39,411	1/1:0,2:2:6:63,6,0	1/1:0,16:16:45:493,45,0	0/0:9,0:9:27:0,27,276	0/0:10,0:10:30:0,30,313	./.:.:.:.:.	0/1:1,1:2:27:27,0,27	0/0:7,0:7:21:0,21,197	1/1:0,20:20:60:644,60,0	1/1:0,17:17:51:543,51,0	1/1:0,13:13:39:426,39,0	1/1:0,22:22:66:704,66,0	1/1:0,12:12:24:296,24,0	0/1:1,1:2:26:27,0,26	0/1:2,2:4:36:54,0,36	0/0:2,0:2:6:0,6,63	1/1:0,2:2:6:63,6,0	0/0:1,0:1:3:0,3,31	0/0:5,0:5:15:0,15,155	0/0:2,0:2:6:0,6,61	1/1:0,4:4:12:130,12,0	./.:.:.:.:.	1/1:0,3:3:9:96,9,0	./.:.:.:.:.	0/0:4,0:4:12:0,12,124	1/1:0,1:1:3:33,3,0	0/0:3,0:3:9:0,9,94	0/0:2,0:2:6:0,6,65	1/1:0,5:5:15:162,15,0	0/0:4,0:4:9:0,9,100	0/0:5,0:5:15:0,15,162	0/0:4,0:4:12:0,12,122	0/0:3,0:3:9:0,9,83	0/0:4,0:4:12:0,12,122	0/0:2,0:2:6:0,6,65	1/1:0,2:2:6:61,6,0	./.:.:.:.:.	1/1:0,4:4:9:100,9,0	1/1:0,3:3:6:67,6,0	1/1:0,4:4:12:120,12,0	1/1:0,5:5:15:158,15,0	1/1:0,2:2:6:65,6,0	1/1:0,2:2:3:45,3,0	1/1:0,5:5:12:142,12,0	1/1:0,2:2:6:66,6,0	1/1:0,3:3:9:96,9,0	1/1:0,2:2:6:64,6,0	0/0:2,0:2:6:0,6,60	1/1:0,1:1:3:33,3,0	1/1:0,4:4:9:109,9,0	1/1:0,6:6:18:190,18,0	0/0:4,0:4:12:0,12,132	0/0:2,0:2:6:0,6,64	0/0:2,0:2:6:0,6,63	0/0:9,0:9:21:0,21,247	0/0:1,0:1:3:0,3,32	0/0:2,0:2:6:0,6,66	0/0:6,0:6:18:0,18,183	0/0:2,0:2:6:0,6,62	0/0:1,0:1:3:0,3,32	0/0:4,0:4:12:0,12,128	0/0:4,0:4:12:0,12,124	0/0:4,0:4:12:0,12,129	1/1:0,2:2:6:65,6,0	./.:.:.:.:.	1/1:0,1:1:3:33,3,0	0/0:1,0:1:3:0,3,32	./.:.:.:.:.	0/1:1,2:3:22:56,0,22	1/1:0,3:3:9:93,9,0	1/1:0,4:4:12:129,12,0	1/1:0,6:6:18:196,18,0	1/1:0,2:2:6:63,6,0	0/0:1,0:1:3:0,3,31	0/0:3,0:3:9:0,9,99	0/0:3,0:3:9:0,9,88	1/1:0,3:3:9:91,9,0	0/0:3,0:3:9:0,9,99	1/1:0,6:6:18:196,18,0	0/0:7,0:7:21:0,21,218	0/0:4,0:4:12:0,12,121	0/0:6,0:6:18:0,18,187	0/0:6,0:6:18:0,18,189	1/1:0,7:7:21:217,21,0	1/1:0,4:4:12:127,12,0	1/1:0,4:4:12:123,12,0	1/1:0,3:3:9:94,9,0	1/1:0,6:6:18:200,18,0	1/1:0,2:2:6:65,6,0	1/1:0,5:5:15:162,15,0	1/1:0,5:5:12:137,12,0	1/1:0,3:3:9:96,9,0	1/1:0,2:2:6:64,6,0	1/1:0,1:1:3:34,3,0	1/1:0,3:3:9:93,9,0	1/1:0,2:2:3:45,3,0	1/1:0,8:8:12:179,12,0	0/0:2,0:2:3:0,3,45	1/1:0,2:2:3:45,3,0	1/1:0,2:2:3:45,3,0	1/1:0,2:2:3:45,3,0	1/1:0,2:2:3:45,3,0	0/0:17,0:17:51:0,51,565
chr0	53299416	.	T	G	15277.6	.	AC=134;AF=0.523;AN=256;BaseQRankSum=1.833;DP=914;Dels=0.00;FS=25.718;HaplotypeScore=0.0947;InbreedingCoeff=0.7098;MLEAC=134;MLEAF=0.523;MQ=58.42;MQ0=1;MQRankSum=2.948;QD=28.66;ReadPosRankSum=1.461	GT:AD:DP:GQ:PL	1/1:0,26:26:72:794,72,0	1/1:0,28:28:78:846,78,0	1/1:0,21:21:60:656,60,0	0/0:45,0:45:99:0,132,1362	1/1:0,26:26:78:809,78,0	1/1:0,16:16:45:488,45,0	1/1:0,29:29:84:902,84,0	./.:.:.:.:.	0/0:2,0:2:6:0,6,63	0/0:20,0:20:60:0,60,616	0/0:2,0:2:6:0,6,61	1/1:0,20:20:60:656,60,0	0/0:12,0:12:36:0,36,366	1/1:0,2:2:6:55,6,0	0/0:11,0:11:33:0,33,343	0/0:30,0:30:81:0,81,902	1/1:0,16:16:42:447,42,0	./.:.:.:.:.	1/1:0,5:5:12:142,12,0	1/1:0,8:8:24:247,24,0	1/1:0,1:1:3:33,3,0	1/1:0,17:17:45:502,45,0	1/1:0,19:19:54:600,54,0	1/1:0,25:25:72:751,72,0	./.:.:.:.:.	0/0:15,0:15:45:0,45,473	0/0:14,0:14:42:0,42,439	0/0:2,0:2:6:0,6,63	0/0:1,0:1:3:0,3,35	0/0:14,0:14:42:0,42,433	0/0:2,0:2:6:0,6,67	0/0:2,0:2:6:0,6,69	0/0:13,0:13:33:0,33,369	0/0:1,0:1:3:0,3,30	0/0:13,0:13:39:0,39,404	./.:.:.:.:.	1/1:0,20:20:57:617,57,0	0/0:11,0:11:33:0,33,345	0/0:11,0:11:33:0,33,359	./.:.:.:.:.	0/1:1,1:2:26:27,0,26	0/0:9,0:9:27:0,27,295	1/1:0,20:20:60:647,60,0	1/1:0,19:19:54:589,54,0	1/1:0,11:12:33:352,33,0	1/1:0,24:24:72:770,72,0	1/1:0,11:11:27:314,27,0	0/1:1,1:2:26:27,0,26	0/1:2,2:4:36:57,0,36	0/0:2,0:2:6:0,6,59	1/1:0,2:2:6:64,6,0	0/0:1,0:1:3:0,3,32	0/0:5,0:5:15:0,15,155	./.:.:.:.:.	1/1:0,5:5:15:165,15,0	./.:.:.:.:.	1/1:0,4:4:12:126,12,0	./.:.:.:.:.	0/0:5,0:5:15:0,15,153	1/1:0,2:2:3:32,3,0	0/0:3,0:3:9:0,9,90	0/0:2,0:2:6:0,6,67	1/1:0,9:9:24:271,24,0	0/0:4,0:4:9:0,9,110	0/0:4,0:4:12:0,12,131	0/0:4,0:4:12:0,12,122	0/0:3,0:3:9:0,9,92	0/0:6,0:6:18:0,18,184	0/0:3,0:3:9:0,9,99	1/1:0,1:1:3:32,3,0	0/0:1,0:1:3:0,3,32	1/1:0,6:6:15:162,15,0	1/1:0,4:4:9:97,9,0	1/1:0,5:5:12:129,12,0	1/1:0,5:5:15:160,15,0	1/1:0,2:2:6:64,6,0	1/1:0,1:1:3:33,3,0	1/1:0,3:3:6:76,6,0	1/1:0,1:1:3:34,3,0	1/1:0,3:3:9:97,9,0	1/1:0,3:3:9:95,9,0	0/0:3,0:3:9:0,9,90	1/1:0,1:1:3:32,3,0	1/1:0,5:5:9:120,9,0	1/1:0,7:7:21:231,21,0	0/0:4,0:4:12:0,12,128	0/0:3,0:3:9:0,9,103	0/0:5,0:5:15:0,15,156	0/0:6,0:6:15:0,15,173	0/0:2,0:2:6:0,6,69	0/0:1,0:1:3:0,3,31	0/0:6,0:6:18:0,18,185	0/0:4,0:4:12:0,12,119	0/0:1,0:1:3:0,3,33	0/0:2,0:2:6:0,6,66	0/0:7,0:7:21:0,21,220	0/0:3,0:3:9:0,9,99	1/1:0,2:2:6:62,6,0	0/0:1,0:1:3:0,3,29	1/1:0,1:1:3:28,3,0	0/0:1,0:1:3:0,3,33	0/0:2,0:2:6:0,6,62	0/1:2,2:4:48:57,0,48	1/1:0,2:2:6:65,6,0	1/1:0,4:4:12:123,12,0	1/1:0,5:5:15:159,15,0	1/1:0,1:1:3:32,3,0	0/0:1,0:1:3:0,3,32	0/0:4,0:4:12:0,12,131	0/0:3,0:3:9:0,9,92	1/1:0,3:3:9:95,9,0	0/0:4,0:4:12:0,12,132	1/1:0,5:5:15:166,15,0	0/0:9,0:9:27:0,27,263	0/0:4,0:4:12:0,12,124	0/0:7,0:7:21:0,21,227	0/0:6,0:6:18:0,18,176	1/1:0,6:6:18:193,18,0	1/1:0,4:4:12:125,12,0	1/1:0,4:4:12:130,12,0	1/1:0,2:2:6:66,6,0	1/1:0,6:6:18:189,18,0	1/1:0,5:5:12:126,12,0	1/1:0,7:7:21:216,21,0	1/1:0,4:4:9:111,9,0	1/1:0,2:2:6:63,6,0	1/1:0,3:3:6:80,6,0	1/1:0,2:2:3:45,3,0	1/1:0,1:1:3:32,3,0	1/1:0,2:2:3:45,3,0	1/1:0,8:8:12:179,12,0	0/0:2,0:2:3:0,3,45	1/1:0,2:2:3:45,3,0	1/1:0,4:4:6:89,6,0	1/1:0,2:2:3:45,3,0	./.:.:.:.:.	0/0:17,0:17:48:0,48,516
chr0	53299436	.	G	A	10415.4	.	AC=130;AF=0.512;AN=254;BaseQRankSum=1.944;DP=700;Dels=0.00;FS=9.131;HaplotypeScore=0.0980;InbreedingCoeff=0.6826;MLEAC=129;MLEAF=0.508;MQ=57.91;MQ0=3;MQRankSum=-1.161;QD=27.85;ReadPosRankSum=4.690	GT:AD:DP:GQ:PL	1/1:0,10:10:30:312,30,0	1/1:0,18:18:51:545,51,0	1/1:0,17:17:45:493,45,0	0/0:31,0:31:87:0,87,908	1/1:0,19:19:57:591,57,0	1/1:0,13:13:39:405,39,0	1/1:0,23:24:69:711,69,0	./.:.:.:.:.	0/0:2,0:2:6:0,6,65	0/0:18,0:18:54:0,54,543	0/0:1,0:1:3:0,3,30	1/1:0,16:16:45:480,45,0	0/0:13,0:13:39:0,39,390	1/1:0,1:1:3:22,3,0	0/0:11,0:11:33:0,33,339	0/0:25,0:25:69:0,69,730	1/1:0,5:5:12:124,12,0	./.:.:.:.:.	1/1:0,3:3:9:90,9,0	1/1:0,8:8:24:244,24,0	1/1:0,1:1:3:30,3,0	1/1:0,11:11:33:337,33,0	1/1:0,14:14:42:427,42,0	1/1:0,16:16:45:491,45,0	./.:.:.:.:.	0/0:13,0:13:39:0,39,406	0/0:12,0:12:36:0,36,362	0/0:2,0:2:6:0,6,61	0/0:2,0:2:6:0,6,63	0/0:12,0:12:36:0,36,359	0/0:3,0:3:9:0,9,92	0/0:1,0:1:3:0,3,32	0/0:8,0:8:24:0,24,243	0/0:1,0:1:3:0,3,31	0/0:12,0:12:36:0,36,361	1/1:0,1:1:3:33,3,0	1/1:0,15:15:45:463,45,0	0/0:11,0:11:33:0,33,334	0/0:9,0:9:24:0,24,248	./.:.:.:.:.	0/1:1,1:2:25:25,0,25	0/0:7,0:7:21:0,21,207	1/1:0,17:17:51:526,51,0	1/1:0,15:15:42:451,42,0	1/1:0,7:7:21:220,21,0	1/1:0,18:18:54:555,54,0	1/1:0,6:6:18:189,18,0	1/1:1,1:2:3:33,3,0	0/1:1,2:3:25:39,0,25	0/0:1,0:1:3:0,3,31	1/1:0,1:1:3:31,3,0	0/0:1,0:1:3:0,3,31	0/0:5,0:5:15:0,15,151	0/0:2,0:2:6:0,6,61	1/1:0,1:1:3:31,3,0	0/0:1,0:1:3:0,3,29	1/1:0,4:5:12:122,12,0	./.:.:.:.:.	0/0:5,0:5:15:0,15,151	1/1:0,2:2:6:61,6,0	0/0:2,0:2:6:0,6,58	0/0:2,0:2:6:0,6,67	1/1:0,4:4:12:122,12,0	0/0:2,0:2:6:0,6,61	0/0:1,0:1:3:0,3,31	0/0:3,0:3:9:0,9,95	0/0:1,0:1:3:0,3,30	0/0:5,0:5:15:0,15,154	0/0:1,0:1:3:0,3,30	1/1:0,1:1:3:32,3,0	0/0:1,0:1:3:0,3,31	1/1:0,6:6:15:150,15,0	1/1:0,3:3:6:60,6,0	1/1:0,2:2:6:61,6,0	1/1:0,4:4:12:120,12,0	1/1:0,4:4:12:131,12,0	1/1:0,1:1:3:31,3,0	1/1:0,2:2:6:60,6,0	./.:.:.:.:.	1/1:0,3:3:9:94,9,0	1/1:0,3:3:9:95,9,0	0/0:4,0:4:12:0,12,126	1/1:0,1:1:3:33,3,0	1/1:0,1:1:3:32,3,0	1/1:0,6:6:18:187,18,0	0/0:3,0:3:9:0,9,92	0/0:2,0:2:6:0,6,61	0/0:4,0:4:12:0,12,116	0/0:4,0:4:12:0,12,119	0/0:2,0:2:6:0,6,61	0/0:2,0:2:6:0,6,63	0/0:6,0:6:15:0,15,167	0/0:2,0:2:6:0,6,61	./.:.:.:.:.	0/0:3,0:3:9:0,9,92	0/0:6,0:6:18:0,18,184	0/0:3,0:3:9:0,9,92	1/1:0,1:1:3:34,3,0	0/0:1,0:1:3:0,3,31	1/1:0,2:2:6:64,6,0	0/0:1,0:1:3:0,3,31	0/0:4,0:4:12:0,12,119	0/0:3,0:3:9:0,9,93	./.:.:.:.:.	1/1:0,1:1:3:32,3,0	1/1:0,5:5:15:161,15,0	1/1:0,3:3:9:96,9,0	0/0:1,0:1:3:0,3,31	0/0:4,0:4:12:0,12,126	0/0:4,0:4:12:0,12,115	1/1:0,3:3:9:96,9,0	0/0:4,0:4:12:0,12,127	1/1:0,2:2:6:59,6,0	0/0:6,0:6:18:0,18,181	0/0:2,0:2:6:0,6,59	0/0:3,0:3:9:0,9,87	0/0:5,0:5:15:0,15,152	1/1:0,3:4:9:88,9,0	1/1:0,1:1:3:32,3,0	1/1:0,2:2:6:60,6,0	1/1:0,2:2:6:63,6,0	1/1:0,3:3:9:91,9,0	1/1:0,5:5:15:155,15,0	1/1:0,4:4:12:126,12,0	1/1:0,1:1:3:29,3,0	1/1:0,1:1:3:32,3,0	1/1:0,1:1:3:31,3,0	1/1:0,3:3:6:79,6,0	./.:.:.:.:.	1/1:0,2:2:3:45,3,0	1/1:0,8:8:12:179,12,0	0/0:2,0:2:3:0,3,45	1/1:0,2:2:3:45,3,0	1/1:0,4:4:6:89,6,0	1/1:0,2:2:3:45,3,0	./.:.:.:.:.	0/0:18,0:18:54:0,54,598
chr0	53299437	.	G	A	10373.2	.	AC=129;AF=0.508;AN=254;BaseQRankSum=-4.234;DP=705;Dels=0.00;FS=14.707;HaplotypeScore=0.1056;InbreedingCoeff=0.6758;MLEAC=128;MLEAF=0.504;MQ=57.92;MQ0=3;MQRankSum=-2.192;QD=27.81;ReadPosRankSum=5.007	GT:AD:DP:GQ:PL	1/1:0,10:10:30:312,30,0	1/1:0,18:18:51:548,51,0	1/1:0,17:17:45:493,45,0	0/0:31,0:31:87:0,87,933	1/1:0,19:19:57:597,57,0	1/1:0,13:13:39:404,39,0	1/1:0,24:24:72:744,72,0	./.:.:.:.:.	0/0:2,0:2:6:0,6,63	0/0:18,0:18:54:0,54,558	0/0:1,0:1:3:0,3,32	1/1:0,16:16:45:478,45,0	0/0:15,0:15:45:0,45,459	1/1:0,1:1:3:22,3,0	0/0:11,0:11:33:0,33,342	0/0:25,0:25:66:0,66,729	1/1:0,5:5:12:125,12,0	./.:.:.:.:.	1/1:0,3:3:9:88,9,0	1/1:0,8:8:24:246,24,0	1/1:0,1:1:3:30,3,0	1/1:0,11:11:33:336,33,0	1/1:0,14:14:42:428,42,0	1/1:0,16:16:45:488,45,0	./.:.:.:.:.	0/0:13,0:13:39:0,39,417	0/0:12,0:12:36:0,36,375	0/0:2,0:2:6:0,6,63	0/0:2,0:2:6:0,6,64	0/0:12,0:12:36:0,36,359	0/0:3,0:3:9:0,9,95	0/0:1,0:1:3:0,3,33	0/0:10,0:10:27:0,27,293	0/0:1,0:1:3:0,3,32	0/0:12,0:12:36:0,36,372	1/1:0,1:1:3:32,3,0	1/1:0,15:15:45:458,45,0	0/0:11,0:11:33:0,33,343	0/0:9,0:9:24:0,24,253	./.:.:.:.:.	0/1:1,1:2:25:25,0,26	0/0:7,0:7:21:0,21,218	1/1:0,17:17:51:525,51,0	1/1:0,15:15:42:446,42,0	1/1:0,7:7:21:216,21,0	1/1:0,18:18:54:549,54,0	1/1:0,5:5:15:154,15,0	0/1:1,1:2:25:27,0,25	0/1:1,2:3:24:39,0,24	0/0:1,0:1:3:0,3,31	1/1:0,1:1:3:31,3,0	0/0:1,0:1:3:0,3,33	0/0:4,0:4:12:0,12,127	0/0:2,0:2:6:0,6,61	1/1:0,1:1:3:31,3,0	0/0:1,0:1:3:0,3,29	1/1:0,5:5:12:120,12,0	./.:.:.:.:.	0/0:5,0:5:15:0,15,156	1/1:0,2:2:6:63,6,0	0/0:2,0:2:6:0,6,59	0/0:2,0:2:6:0,6,69	1/1:0,4:4:12:123,12,0	0/0:2,0:2:6:0,6,61	0/0:1,0:1:3:0,3,31	0/0:3,0:3:9:0,9,98	0/0:1,0:1:3:0,3,30	0/0:5,0:5:15:0,15,161	0/0:1,0:1:3:0,3,30	1/1:0,1:1:3:29,3,0	0/0:2,0:2:6:0,6,61	1/1:0,6:6:15:149,15,0	1/1:0,3:3:6:62,6,0	1/1:0,2:2:6:60,6,0	1/1:0,4:4:12:120,12,0	1/1:0,4:4:12:131,12,0	1/1:0,1:1:3:31,3,0	1/1:0,2:2:6:60,6,0	./.:.:.:.:.	1/1:0,3:3:9:93,9,0	1/1:0,3:3:9:94,9,0	0/0:4,0:4:12:0,12,128	1/1:0,1:1:3:33,3,0	1/1:0,1:1:3:32,3,0	1/1:0,6:6:18:185,18,0	0/0:3,0:3:9:0,9,96	0/0:2,0:2:6:0,6,63	0/0:4,0:4:12:0,12,119	0/0:4,0:4:12:0,12,121	0/0:2,0:2:6:0,6,63	0/0:2,0:2:6:0,6,65	0/0:6,0:6:15:0,15,176	0/0:2,0:2:6:0,6,63	./.:.:.:.:.	0/0:3,0:3:9:0,9,95	0/0:6,0:6:18:0,18,185	0/0:4,0:4:12:0,12,116	1/1:0,1:1:3:33,3,0	0/0:1,0:1:3:0,3,32	1/1:0,2:2:6:64,6,0	0/0:1,0:1:3:0,3,32	0/0:4,0:4:12:0,12,126	0/0:3,0:3:9:0,9,95	./.:.:.:.:.	1/1:0,1:1:3:32,3,0	1/1:0,5:5:15:160,15,0	1/1:0,3:3:9:96,9,0	0/0:2,0:2:6:0,6,62	0/0:4,0:4:12:0,12,131	0/0:3,0:3:9:0,9,93	1/1:0,3:3:9:95,9,0	0/0:4,0:4:12:0,12,132	1/1:0,2:2:6:60,6,0	0/0:7,0:7:21:0,21,204	0/0:2,0:2:6:0,6,60	0/0:3,0:3:9:0,9,93	0/0:5,0:5:15:0,15,157	1/1:0,3:4:9:88,9,0	1/1:0,1:1:3:31,3,0	1/1:0,2:2:6:60,6,0	1/1:0,2:2:6:63,6,0	1/1:0,3:3:9:90,9,0	1/1:0,5:5:15:154,15,0	1/1:0,4:4:12:125,12,0	1/1:0,1:1:3:29,3,0	1/1:0,1:1:3:31,3,0	1/1:0,1:1:3:31,3,0	1/1:0,3:3:6:78,6,0	./.:.:.:.:.	1/1:0,2:2:3:45,3,0	1/1:0,8:8:12:179,12,0	0/0:2,0:2:3:0,3,45	1/1:0,2:2:3:45,3,0	1/1:0,4:4:6:89,6,0	1/1:0,2:2:3:45,3,0	./.:.:.:.:.	0/0:18,0:18:54:0,54,605
chr0	53299438	.	C	A	10350.6	.	AC=129;AF=0.508;AN=254;BaseQRankSum=-9.238;DP=709;Dels=0.00;FS=14.694;HaplotypeScore=0.1203;InbreedingCoeff=0.6769;MLEAC=127;MLEAF=0.500;MQ=57.93;MQ0=3;MQRankSum=-2.102;QD=27.68;ReadPosRankSum=5.142	GT:AD:DP:GQ:PL	1/1:0,10:10:30:315,30,0	1/1:0,18:18:51:541,51,0	1/1:0,17:17:45:488,45,0	0/0:31,0:31:90:0,90,984	1/1:0,19:19:57:585,57,0	1/1:0,13:13:39:401,39,0	1/1:0,24:24:72:738,72,0	./.:.:.:.:.	0/0:2,0:2:6:0,6,69	0/0:17,0:17:51:0,51,552	0/0:1,0:1:3:0,3,32	1/1:0,17:17:48:512,48,0	0/0:15,0:15:45:0,45,470	1/1:0,1:1:3:22,3,0	0/0:12,0:12:36:0,36,391	0/0:25,0:25:69:0,69,773	1/1:0,5:5:12:124,12,0	./.:.:.:.:.	1/1:0,3:3:9:88,9,0	1/1:0,8:8:24:242,24,0	1/1:0,1:1:3:30,3,0	1/1:0,11:11:33:335,33,0	1/1:0,14:14:42:430,42,0	1/1:0,16:16:45:486,45,0	./.:.:.:.:.	0/0:12,0:13:36:0,36,388	0/0:12,0:12:36:0,36,387	0/0:2,0:2:6:0,6,65	0/0:2,0:2:6:0,6,67	0/0:12,0:12:36:0,36,371	0/0:4,0:4:12:0,12,134	0/0:1,0:1:3:0,3,34	0/0:10,0:10:27:0,27,298	0/0:1,0:1:3:0,3,32	0/0:12,0:12:36:0,36,384	1/1:0,1:1:3:32,3,0	1/1:0,15:15:45:459,45,0	0/0:11,0:11:33:0,33,354	0/0:9,0:9:27:0,27,296	./.:.:.:.:.	0/1:1,1:2:25:25,0,27	0/0:7,0:7:18:0,18,193	1/1:0,17:17:51:521,51,0	1/1:0,15:15:42:446,42,0	1/1:0,7:7:21:217,21,0	1/1:0,18:18:54:548,54,0	1/1:0,5:5:15:155,15,0	0/1:1,1:2:20:27,0,20	0/1:1,2:3:25:39,0,25	0/0:1,0:1:3:0,3,32	1/1:0,1:1:3:30,3,0	0/0:1,0:1:3:0,3,33	0/0:4,0:4:12:0,12,129	0/0:2,0:2:6:0,6,63	1/1:0,1:1:3:31,3,0	0/0:1,0:1:3:0,3,31	1/1:0,4:5:12:120,12,0	./.:.:.:.:.	0/0:5,0:5:15:0,15,157	1/1:0,2:2:6:61,6,0	0/0:2,0:2:6:0,6,64	0/0:2,0:2:6:0,6,69	1/1:0,4:4:12:118,12,0	0/0:2,0:2:6:0,6,63	0/0:1,0:1:3:0,3,32	0/0:3,0:3:9:0,9,102	0/0:1,0:1:3:0,3,31	0/0:5,0:5:15:0,15,161	0/0:1,0:1:3:0,3,31	1/1:0,1:1:3:32,3,0	0/0:2,0:2:6:0,6,61	1/1:0,6:6:15:151,15,0	1/1:0,3:3:6:60,6,0	1/1:0,2:2:6:60,6,0	1/1:0,4:4:12:118,12,0	1/1:0,4:4:12:131,12,0	1/1:0,1:1:3:31,3,0	1/1:0,2:2:6:60,6,0	./.:.:.:.:.	1/1:0,3:3:9:96,9,0	1/1:0,3:3:9:94,9,0	0/0:4,0:4:12:0,12,132	1/1:0,1:1:3:33,3,0	1/1:0,1:1:3:32,3,0	1/1:0,6:6:18:185,18,0	0/0:3,0:3:9:0,9,98	0/0:2,0:2:6:0,6,65	0/0:4,0:4:12:0,12,127	0/0:5,0:5:15:0,15,153	0/0:2,0:2:6:0,6,67	0/0:2,0:2:6:0,6,67	0/0:6,0:6:15:0,15,177	0/0:2,0:2:6:0,6,64	./.:.:.:.:.	0/0:3,0:3:9:0,9,95	0/0:6,0:6:15:0,15,157	0/0:4,0:4:12:0,12,128	1/1:0,1:1:3:33,3,0	0/0:1,0:1:3:0,3,32	1/1:0,2:2:6:65,6,0	0/0:1,0:1:3:0,3,32	0/0:4,0:4:12:0,12,127	0/0:3,0:3:9:0,9,97	./.:.:.:.:.	1/1:0,1:1:3:32,3,0	1/1:0,5:5:15:161,15,0	1/1:0,3:3:9:96,9,0	0/0:2,0:2:6:0,6,62	0/0:4,0:4:12:0,12,133	0/0:3,0:3:9:0,9,95	1/1:0,3:3:9:97,9,0	0/0:4,0:4:12:0,12,134	1/1:0,2:2:6:59,6,0	0/0:7,0:7:21:0,21,215	0/0:2,0:2:6:0,6,62	0/0:3,0:3:9:0,9,96	0/0:5,0:5:15:0,15,162	1/1:0,3:4:9:88,9,0	1/1:0,1:1:3:29,3,0	1/1:0,2:2:6:60,6,0	1/1:0,2:2:6:63,6,0	1/1:0,3:3:9:91,9,0	1/1:0,5:5:15:154,15,0	1/1:0,4:4:12:127,12,0	1/1:0,1:1:3:29,3,0	1/1:0,1:1:3:33,3,0	1/1:0,1:1:3:31,3,0	1/1:0,3:3:6:78,6,0	./.:.:.:.:.	1/1:0,2:2:3:45,3,0	1/1:0,8:8:12:159,12,0	0/0:2,0:2:3:0,3,45	1/1:0,2:2:3:45,3,0	1/1:0,4:4:6:89,6,0	1/1:0,2:2:3:45,3,0	./.:.:.:.:.	0/0:19,0:19:57:0,57,663
chr0	53299440	.	C	T	10632.4	.	AC=129;AF=0.508;AN=254;BaseQRankSum=-8.287;DP=712;Dels=0.00;FS=16.339;HaplotypeScore=0.1128;InbreedingCoeff=0.6805;MLEAC=127;MLEAF=0.500;MQ=57.94;MQ0=3;MQRankSum=-0.705;QD=28.20;ReadPosRankSum=5.079	GT:AD:DP:GQ:PL	1/1:0,10:10:30:325,30,0	1/1:0,18:18:51:549,51,0	1/1:0,17:17:45:501,45,0	0/0:30,0:30:87:0,87,943	1/1:0,19:19:57:592,57,0	1/1:0,13:13:39:406,39,0	1/1:0,24:24:72:741,72,0	./.:.:.:.:.	0/0:2,0:2:6:0,6,65	0/0:17,0:17:51:0,51,556	0/0:1,0:1:3:0,3,32	1/1:0,18:18:51:550,51,0	0/0:14,0:14:42:0,42,451	1/1:0,1:1:3:22,3,0	0/0:12,0:12:36:0,36,387	0/0:24,0:24:66:0,66,746	1/1:0,5:5:12:130,12,0	./.:.:.:.:.	1/1:0,3:3:9:92,9,0	1/1:0,8:8:24:249,24,0	1/1:0,1:1:3:32,3,0	1/1:0,11:11:33:339,33,0	1/1:0,14:14:42:440,42,0	1/1:0,16:16:45:492,45,0	./.:.:.:.:.	0/0:13,0:13:39:0,39,426	0/0:12,0:12:36:0,36,386	0/0:2,0:2:6:0,6,65	0/0:2,0:2:6:0,6,62	0/0:12,0:12:36:0,36,381	0/0:4,0:4:12:0,12,134	0/0:1,0:1:3:0,3,34	0/0:10,0:10:27:0,27,295	0/0:1,0:1:3:0,3,32	0/0:12,0:12:36:0,36,396	1/1:0,1:1:3:32,3,0	1/1:0,16:16:48:496,48,0	0/0:11,0:11:33:0,33,353	0/0:9,0:9:27:0,27,296	./.:.:.:.:.	0/1:1,1:2:26:26,0,28	0/0:7,0:7:21:0,21,223	1/1:0,17:17:51:539,51,0	1/1:0,15:15:42:458,42,0	1/1:0,7:7:21:222,21,0	1/1:0,18:18:51:537,51,0	1/1:0,5:5:15:159,15,0	0/1:1,1:2:27:27,0,27	0/1:1,2:3:25:39,0,25	0/0:2,0:2:6:0,6,63	1/1:0,1:1:3:32,3,0	0/0:1,0:1:3:0,3,33	0/0:4,0:4:12:0,12,131	0/0:2,0:2:6:0,6,69	1/1:0,1:1:3:32,3,0	0/0:1,0:1:3:0,3,31	1/1:1,4:5:12:126,12,0	./.:.:.:.:.	0/0:5,0:5:15:0,15,161	1/1:0,2:2:6:62,6,0	0/0:2,0:2:6:0,6,64	0/0:2,0:2:6:0,6,69	1/1:0,4:4:12:125,12,0	0/0:2,0:2:6:0,6,65	0/0:1,0:1:3:0,3,33	0/0:3,0:3:9:0,9,103	0/0:1,0:1:3:0,3,31	0/0:5,0:5:15:0,15,161	0/0:1,0:1:3:0,3,32	1/1:0,1:1:3:30,3,0	0/0:3,0:3:9:0,9,94	1/1:0,6:6:15:157,15,0	1/1:0,3:3:6:62,6,0	1/1:0,2:2:6:62,6,0	1/1:0,4:4:12:122,12,0	1/1:0,4:4:12:130,12,0	1/1:0,1:1:3:31,3,0	1/1:0,2:2:6:62,6,0	./.:.:.:.:.	1/1:0,3:3:9:99,9,0	1/1:0,3:3:9:95,9,0	0/0:4,0:4:12:0,12,132	1/1:0,1:1:3:32,3,0	1/1:0,1:1:3:32,3,0	1/1:0,6:6:18:186,18,0	0/0:3,0:3:9:0,9,98	0/0:2,0:2:6:0,6,65	0/0:4,0:4:12:0,12,125	0/0:5,0:5:15:0,15,152	0/0:2,0:2:6:0,6,67	0/0:2,0:2:6:0,6,67	0/0:6,0:6:15:0,15,177	0/0:2,0:2:6:0,6,64	./.:.:.:.:.	0/0:3,0:3:9:0,9,103	0/0:6,0:6:18:0,18,187	0/0:4,0:4:12:0,12,124	1/1:0,1:1:3:33,3,0	0/0:1,0:1:3:0,3,32	1/1:0,2:2:6:63,6,0	0/0:1,0:1:3:0,3,32	0/0:4,0:4:12:0,12,127	0/0:4,0:4:12:0,12,128	./.:.:.:.:.	1/1:0,1:1:3:32,3,0	1/1:0,5:5:15:162,15,0	1/1:0,3:3:9:97,9,0	0/0:2,0:2:6:0,6,65	0/0:4,0:4:12:0,12,131	0/0:2,0:2:6:0,6,66	1/1:0,3:3:9:97,9,0	0/0:4,0:4:12:0,12,134	1/1:0,2:2:6:61,6,0	0/0:7,0:7:21:0,21,218	0/0:2,0:2:6:0,6,65	0/0:3,0:3:9:0,9,97	0/0:5,0:5:15:0,15,163	1/1:0,3:4:9:90,9,0	1/1:0,1:1:3:31,3,0	1/1:0,2:2:6:62,6,0	1/1:0,2:2:6:63,6,0	1/1:0,3:3:9:94,9,0	1/1:0,5:5:15:156,15,0	1/1:0,5:5:15:152,15,0	1/1:0,1:1:3:31,3,0	1/1:0,1:1:3:33,3,0	1/1:0,1:1:3:32,3,0	1/1:0,3:3:6:78,6,0	./.:.:.:.:.	1/1:0,2:2:3:45,3,0	1/1:0,8:8:12:179,12,0	0/0:2,0:2:3:0,3,45	1/1:0,2:2:3:45,3,0	1/1:0,4:4:6:89,6,0	1/1:0,2:2:3:45,3,0	./.:.:.:.:.	0/0:20,0:20:60:0,60,695
chr0	53299460	.	T	G	14654.3	.	AC=132;AF=0.524;AN=252;BaseQRankSum=9.058;DP=810;Dels=0.00;FS=7.428;HaplotypeScore=0.1784;InbreedingCoeff=0.7037;MLEAC=135;MLEAF=0.536;MQ=56.69;MQ0=2;MQRankSum=0.514;QD=28.73;ReadPosRankSum=-1.986	GT:AD:DP:GQ:PL	1/1:0,20:20:60:649,60,0	1/1:0,26:26:75:817,75,0	1/1:0,17:17:45:503,45,0	0/0:25,0:25:66:0,66,709	1/1:0,17:17:51:543,51,0	1/1:0,15:15:45:465,45,0	1/1:0,29:29:84:883,84,0	./.:.:.:.:.	0/0:2,0:2:6:0,6,67	0/0:14,0:14:42:0,42,430	./.:.:.:.:.	1/1:0,20:20:57:618,57,0	0/0:14,0:14:42:0,42,432	1/1:0,1:1:3:22,3,0	0/0:11,0:11:30:0,30,321	0/0:21,0:21:57:0,57,592	1/1:0,12:12:33:372,33,0	./.:.:.:.:.	0/0:3,0:3:9:0,9,92	1/1:0,12:12:36:364,36,0	1/1:0,1:1:3:31,3,0	1/1:0,16:16:48:505,48,0	1/1:0,29:29:87:954,87,0	1/1:0,20:20:57:628,57,0	0/0:1,0:1:3:0,3,34	0/0:16,0:16:48:0,48,492	0/0:9,0:9:27:0,27,270	./.:.:.:.:.	0/0:3,0:3:9:0,9,97	0/0:6,0:6:18:0,18,179	0/0:5,0:5:15:0,15,162	0/0:1,0:1:3:0,3,31	0/0:7,0:7:18:0,18,200	0/1:1,1:2:25:27,0,25	0/0:9,0:9:27:0,27,273	1/1:0,1:1:3:33,3,0	1/1:0,18:18:51:548,51,0	0/0:8,0:8:24:0,24,232	0/0:9,0:9:27:0,27,261	0/0:1,0:1:3:0,3,32	0/1:1,1:2:16:16,0,25	0/0:7,0:7:18:0,18,198	1/1:0,21:21:63:676,63,0	1/1:0,19:19:54:593,54,0	1/1:0,12:12:33:360,33,0	1/1:0,30:30:87:945,87,0	1/1:0,7:7:21:230,21,0	1/1:0,1:1:3:32,3,0	0/1:2,2:4:36:36,0,51	0/0:2,0:2:6:0,6,64	1/1:0,2:2:6:62,6,0	./.:.:.:.:.	0/0:2,0:2:6:0,6,59	0/0:2,0:2:6:0,6,63	1/1:0,2:2:6:63,6,0	0/0:2,0:2:3:0,3,45	1/1:0,3:4:9:95,9,0	./.:.:.:.:.	0/0:2,0:2:6:0,6,60	1/1:0,2:2:6:65,6,0	0/0:2,0:2:6:0,6,60	0/0:2,0:2:6:0,6,59	1/1:0,6:6:18:187,18,0	0/0:2,0:2:6:0,6,63	0/0:2,0:2:6:0,6,61	./.:.:.:.:.	0/0:1,0:1:3:0,3,30	0/0:4,0:4:12:0,12,119	0/0:2,0:2:6:0,6,64	1/1:1,1:2:3:32,3,0	0/0:3,0:3:9:0,9,87	1/1:0,8:8:21:219,21,0	1/1:0,4:4:9:94,9,0	1/1:0,4:4:12:123,12,0	1/1:0,3:3:9:98,9,0	1/1:0,4:4:12:127,12,0	1/1:0,4:4:9:107,9,0	1/1:0,3:3:9:95,9,0	./.:.:.:.:.	1/1:0,3:3:9:97,9,0	1/1:0,3:3:9:94,9,0	0/0:4,0:4:12:0,12,118	1/1:0,2:2:6:66,6,0	1/1:0,3:3:9:92,9,0	1/1:0,6:6:18:188,18,0	0/0:5,0:5:15:0,15,163	0/0:3,0:3:9:0,9,88	0/0:3,0:3:9:0,9,92	0/0:7,0:7:18:0,18,198	0/0:2,0:2:6:0,6,61	0/0:1,0:1:3:0,3,30	0/0:5,0:5:12:0,12,131	0/0:2,0:2:6:0,6,59	./.:.:.:.:.	0/0:2,0:2:6:0,6,61	0/0:5,0:5:15:0,15,157	0/0:3,0:3:9:0,9,97	1/1:0,1:1:3:32,3,0	0/0:1,0:1:3:0,3,29	1/1:0,3:3:9:95,9,0	0/0:2,0:2:6:0,6,58	0/0:4,0:4:12:0,12,118	0/1:3,1:4:23:23,0,79	./.:.:.:.:.	1/1:0,1:1:3:31,3,0	1/1:0,5:5:15:157,15,0	1/1:0,4:4:12:134,12,0	0/0:1,0:1:3:0,3,29	0/0:4,0:4:12:0,12,119	0/0:2,0:2:6:0,6,56	1/1:0,2:2:6:62,6,0	0/0:4,0:4:12:0,12,121	1/1:0,4:4:12:127,12,0	0/0:7,0:7:21:0,21,212	0/0:2,0:2:6:0,6,65	0/0:5,0:5:12:0,12,138	0/0:4,0:4:12:0,12,118	1/1:0,5:5:12:130,12,0	1/1:0,3:3:6:77,6,0	1/1:0,2:2:6:60,6,0	1/1:0,4:4:9:108,9,0	1/1:0,4:4:12:124,12,0	1/1:0,7:7:21:220,21,0	1/1:0,6:6:18:186,18,0	1/1:0,2:2:6:64,6,0	1/1:0,5:5:12:138,12,0	1/1:0,1:1:3:31,3,0	1/1:0,4:4:9:109,9,0	1/1:0,4:4:12:136,12,0	1/1:0,2:2:3:45,3,0	1/1:0,8:8:12:179,12,0	0/0:2,0:2:3:0,3,45	1/1:0,2:2:3:45,3,0	1/1:0,6:6:9:121,9,0	1/1:0,4:4:6:89,6,0	./.:.:.:.:.	0/0:20,0:20:60:0,60,659
chr0	53299717	.	C	T	465.69	.	AC=38;AF=0.257;AN=148;BaseQRankSum=-1.907;DP=289;Dels=0.00;FS=108.640;HaplotypeScore=0.1205;InbreedingCoeff=0.4854;MLEAC=28;MLEAF=0.189;MQ=51.11;MQ0=20;MQRankSum=0.382;QD=19.40;ReadPosRankSum=-6.989	GT:AD:DP:GQ:PL	./.:.:.:.:.	1/1:0,1:1:3:31,3,0	1/1:0,1:1:3:31,3,0	0/0:16,0:16:42:0,42,448	1/1:0,3:3:9:92,9,0	./.:.:.:.:.	./.:.:.:.:.	./.:.:.:.:.	0/0:1,0:1:3:0,3,32	0/0:9,0:9:18:0,18,184	./.:.:.:.:.	./.:.:.:.:.	0/0:7,0:7:18:0,18,190	./.:.:.:.:.	0/0:18,0:18:39:0,39,398	0/0:21,0:21:42:0,42,458	1/1:0,3:3:6:61,6,0	./.:.:.:.:.	0/0:3,0:3:6:0,6,75	1/1:0,2:2:6:58,6,0	1/1:0,1:1:3:22,3,0	./.:.:.:.:.	./.:.:.:.:.	1/1:0,1:1:3:32,3,0	0/0:1,0:1:3:0,3,32	0/0:11,0:11:24:0,24,265	0/0:5,0:5:15:0,15,160	0/0:2,0:2:6:0,6,61	./.:.:.:.:.	0/0:8,0:8:15:0,15,169	0/0:1,0:1:3:0,3,30	0/0:1,0:1:3:0,3,32	0/0:16,1:17:42:0,42,449	0/0:1,0:1:3:0,3,32	0/0:13,0:13:27:0,27,279	./.:.:.:.:.	1/1:0,1:1:3:32,3,0	0/0:7,0:7:15:0,15,155	0/0:7,0:8:18:0,18,193	./.:.:.:.:.	0/0:3,0:3:9:0,9,95	0/0:11,0:11:30:0,30,329	1/1:0,1:1:3:29,3,0	./.:.:.:.:.	./.:.:.:.:.	./.:.:.:.:.	1/1:0,1:1:3:31,3,0	0/0:1,0:1:3:0,3,31	./.:.:.:.:.	./.:.:.:.:.	1/1:0,1:1:3:30,3,0	0/0:2,0:2:6:0,6,59	0/0:2,0:2:6:0,6,60	./.:.:.:.:.	./.:.:.:.:.	0/0:5,0:5:15:0,15,155	1/1:0,1:1:3:32,3,0	./.:.:.:.:.	0/0:1,0:1:3:0,3,31	./.:.:.:.:.	0/0:2,0:2:6:0,6,64	0/0:4,0:4:9:0,9,93	./.:.:.:.:.	0/0:4,0:4:12:0,12,122	0/0:2,0:2:3:0,3,33	0/0:1,0:1:3:0,3,32	0/0:1,0:1:3:0,3,30	0/0:4,0:4:12:0,12,119	./.:.:.:.:.	./.:.:.:.:.	./.:.:.:.:.	./.:.:.:.:.	./.:.:.:.:.	./.:.:.:.:.	./.:.:.:.:.	./.:.:.:.:.	./.:.:.:.:.	./.:.:.:.:.	./.:.:.:.:.	1/1:0,1:1:3:30,3,0	./.:.:.:.:.	0/0:3,0:3:6:0,6,65	./.:.:.:.:.	./.:.:.:.:.	1/1:0,1:1:3:31,3,0	0/0:2,0:2:6:0,6,62	0/0:5,0:5:12:0,12,123	0/0:2,0:2:6:0,6,61	./.:.:.:.:.	0/0:3,0:3:9:0,9,96	0/0:1,0:1:3:0,3,32	0/0:1,0:1:3:0,3,30	0/0:3,0:3:3:0,3,30	0/0:1,0:1:3:0,3,31	./.:.:.:.:.	0/0:3,0:3:9:0,9,96	0/0:1,0:1:3:0,3,31	./.:.:.:.:.	0/0:1,0:1:3:0,3,32	./.:.:.:.:.	0/0:2,0:2:6:0,6,62	0/0:2,0:2:6:0,6,62	./.:.:.:.:.	1/1:0,1:1:3:30,3,0	./.:.:.:.:.	1/1:0,1:1:3:32,3,0	./.:.:.:.:.	0/0:4,0:4:6:0,6,57	./.:.:.:.:.	0/0:3,0:3:9:0,9,86	./.:.:.:.:.	./.:.:.:.:.	./.:.:.:.:.	0/0:1,0:1:3:0,3,30	0/0:2,0:2:6:0,6,58	0/0:5,0:5:15:0,15,157	0/0:2,0:2:6:0,6,62	./.:.:.:.:.	./.:.:.:.:.	./.:.:.:.:.	./.:.:.:.:.	./.:.:.:.:.	./.:.:.:.:.	./.:.:.:.:.	./.:.:.:.:.	./.:.:.:.:.	1/1:0,1:1:3:30,3,0	1/1:0,1:1:3:32,3,0	1/1:0,1:1:3:31,3,0	./.:.:.:.:.	./.:.:.:.:.	0/0:3,0:3:3:0,3,45	./.:.:.:.:.	./.:.:.:.:.	./.:.:.:.:.	./.:.:.:.:.	0/0:13,0:14:39:0,39,434
chr0	53299728	.	T	A	5568.74	.	AC=118;AF=0.509;AN=232;BaseQRankSum=5.273;DP=509;Dels=0.00;FS=43.682;HaplotypeScore=0.0573;InbreedingCoeff=0.6388;MLEAC=116;MLEAF=0.500;MQ=53.05;MQ0=20;MQRankSum=-0.033;QD=26.27;ReadPosRankSum=-14.097	GT:AD:DP:GQ:PL	1/1:0,8:8:24:252,24,0	1/1:0,8:8:24:252,24,0	1/1:0,4:4:12:120,12,0	0/0:18,0:18:48:0,48,499	1/1:0,10:10:30:326,30,0	1/1:0,4:4:12:129,12,0	1/1:0,6:6:18:186,18,0	1/1:0,1:1:3:32,3,0	0/0:1,0:1:3:0,3,31	0/0:13,0:13:30:0,30,308	./.:.:.:.:.	1/1:0,6:6:18:187,18,0	0/0:7,0:7:18:0,18,180	1/1:0,3:3:9:95,9,0	0/0:18,0:18:39:0,39,397	0/0:21,0:21:42:0,42,449	1/1:0,9:9:24:251,24,0	./.:.:.:.:.	0/0:3,0:3:6:0,6,76	1/1:0,5:5:15:155,15,0	1/1:0,3:3:9:85,9,0	1/1:0,7:7:18:189,18,0	1/1:0,12:12:30:329,30,0	1/1:0,8:8:24:250,24,0	0/0:1,0:1:3:0,3,32	0/0:13,0:13:30:0,30,318	0/0:6,0:6:15:0,15,167	0/0:2,0:2:6:0,6,65	./.:.:.:.:.	0/0:12,0:12:21:0,21,248	0/0:1,0:1:3:0,3,33	0/0:1,0:1:3:0,3,32	0/0:18,0:18:45:0,45,489	0/0:1,0:1:3:0,3,31	0/0:16,0:16:33:0,33,358	1/1:0,1:1:3:31,3,0	1/1:0,6:6:15:170,15,0	0/0:10,0:10:24:0,24,239	0/0:11,0:11:27:0,27,293	./.:.:.:.:.	0/1:3,1:4:20:20,0,86	0/0:13,0:13:36:0,36,382	1/1:0,4:4:12:127,12,0	1/1:0,5:5:12:127,12,0	1/1:0,8:8:24:248,24,0	1/1:1,9:10:27:289,27,0	1/1:0,4:4:12:121,12,0	0/1:1,2:3:22:55,0,22	./.:.:.:.:.	./.:.:.:.:.	1/1:0,2:2:6:65,6,0	0/0:3,0:3:9:0,9,91	0/0:3,0:3:9:0,9,93	./.:.:.:.:.	1/1:0,4:4:12:124,12,0	0/0:5,0:5:15:0,15,151	1/1:0,1:1:3:32,3,0	1/1:0,2:2:6:63,6,0	0/0:1,0:1:3:0,3,34	./.:.:.:.:.	0/0:3,0:3:9:0,9,86	0/0:4,0:4:9:0,9,89	1/1:0,2:2:6:64,6,0	0/0:4,0:4:12:0,12,124	0/0:4,0:4:9:0,9,91	0/0:1,0:1:3:0,3,31	0/0:1,0:1:3:0,3,31	0/0:4,0:4:12:0,12,122	./.:.:.:.:.	1/1:0,1:1:3:31,3,0	./.:.:.:.:.	1/1:0,1:1:3:32,3,0	./.:.:.:.:.	1/1:0,1:1:3:30,3,0	./.:.:.:.:.	./.:.:.:.:.	1/1:0,2:2:3:30,3,0	./.:.:.:.:.	1/1:0,2:2:3:45,3,0	1/1:0,1:1:3:35,3,0	1/1:0,2:2:6:63,6,0	0/0:3,0:3:6:0,6,61	1/1:0,2:2:6:65,6,0	1/1:0,1:1:3:32,3,0	1/1:0,2:2:6:68,6,0	0/0:2,0:2:6:0,6,62	0/0:5,0:5:12:0,12,123	0/0:2,0:2:6:0,6,65	0/0:2,0:2:3:0,3,30	0/0:3,0:3:9:0,9,97	0/0:1,0:1:3:0,3,29	0/0:1,0:1:3:0,3,31	0/0:3,0:3:3:0,3,31	0/0:1,0:1:3:0,3,30	./.:.:.:.:.	0/0:3,0:3:9:0,9,93	0/0:3,0:3:9:0,9,93	1/1:0,1:1:3:32,3,0	0/0:1,0:1:3:0,3,29	./.:.:.:.:.	0/0:4,0:4:12:0,12,125	0/0:2,0:2:6:0,6,60	1/1:1,1:2:3:32,3,0	1/1:0,2:2:6:67,6,0	1/1:0,2:2:6:61,6,0	1/1:0,2:2:3:32,3,0	1/1:0,1:1:3:32,3,0	0/0:4,0:4:6:0,6,62	0/0:2,0:2:6:0,6,59	0/0:4,0:4:9:0,9,102	./.:.:.:.:.	0/0:2,0:2:6:0,6,61	1/1:0,5:5:15:158,15,0	0/0:2,0:2:6:0,6,67	0/0:2,0:2:6:0,6,60	0/0:5,0:5:15:0,15,152	0/0:3,0:3:9:0,9,93	1/1:0,3:3:9:93,9,0	1/1:0,1:1:3:33,3,0	./.:.:.:.:.	1/1:0,1:1:3:30,3,0	1/1:0,3:3:9:97,9,0	1/1:0,3:3:9:97,9,0	1/1:0,2:2:3:30,3,0	1/1:0,2:2:6:67,6,0	1/1:0,3:3:9:96,9,0	1/1:0,1:1:3:30,3,0	1/1:0,2:2:6:62,6,0	1/1:0,2:2:6:67,6,0	./.:.:.:.:.	./.:.:.:.:.	0/0:3,0:3:3:0,3,45	1/1:0,2:2:3:45,3,0	1/1:0,2:2:3:45,3,0	1/1:0,4:5:6:89,6,0	./.:.:.:.:.	0/0:15,0:15:45:0,45,494
chr0	53299741	.	T	C	6811.29	.	AC=122;AF=0.496;AN=246;BaseQRankSum=2.430;DP=631;Dels=0.00;FS=83.617;HaplotypeScore=0.0545;InbreedingCoeff=0.6749;MLEAC=118;MLEAF=0.480;MQ=54.52;MQ0=19;MQRankSum=0.531;QD=27.35;ReadPosRankSum=-11.087	GT:AD:DP:GQ:PL	1/1:0,8:8:24:260,24,0	1/1:0,10:10:30:322,30,0	1/1:0,5:5:15:168,15,0	0/0:20,0:21:54:0,54,568	1/1:0,12:12:36:398,36,0	1/1:0,5:5:15:153,15,0	1/1:0,8:8:24:239,24,0	1/1:0,1:1:3:32,3,0	0/0:1,0:1:3:0,3,32	0/0:20,0:20:51:0,51,526	./.:.:.:.:.	1/1:0,8:8:21:223,21,0	0/0:12,0:12:33:0,33,339	1/1:0,3:3:9:95,9,0	0/0:27,0:27:66:0,66,671	0/0:26,0:26:57:0,57,626	1/1:0,10:10:27:296,27,0	./.:.:.:.:.	0/0:4,0:4:9:0,9,105	1/1:0,6:6:18:193,18,0	1/1:0,3:3:9:86,9,0	1/1:0,9:9:24:257,24,0	1/1:0,14:14:36:396,36,0	1/1:0,10:10:30:323,30,0	0/0:1,0:1:3:0,3,32	0/0:16,0:16:39:0,39,411	0/0:9,0:9:24:0,24,263	0/0:2,0:2:6:0,6,65	./.:.:.:.:.	0/0:15,0:15:30:0,30,335	0/0:3,0:3:9:0,9,92	0/0:1,0:1:3:0,3,33	0/0:19,0:19:48:0,48,525	./.:.:.:.:.	0/0:19,0:19:42:0,42,439	1/1:0,1:1:3:32,3,0	1/1:0,6:6:15:172,15,0	0/0:12,0:12:30:0,30,313	0/0:11,0:11:33:0,33,341	0/0:1,0:1:3:0,3,32	0/1:2,1:3:23:23,0,56	0/0:17,0:17:48:0,48,513	1/1:0,8:8:24:254,24,0	1/1:0,6:6:15:159,15,0	1/1:0,9:9:27:270,27,0	1/1:0,12:12:36:381,36,0	1/1:0,6:6:18:191,18,0	0/1:1,2:3:23:52,0,23	0/0:1,0:1:3:0,3,32	0/0:3,0:3:6:0,6,79	1/1:0,2:2:6:63,6,0	0/0:3,0:3:9:0,9,92	0/0:4,0:4:12:0,12,129	0/0:1,0:1:3:0,3,31	1/1:0,5:5:15:156,15,0	0/0:5,0:5:15:0,15,162	1/1:0,1:1:3:33,3,0	1/1:0,2:2:6:61,6,0	0/0:1,0:1:3:0,3,33	1/1:0,1:1:3:34,3,0	0/0:4,0:4:12:0,12,118	0/0:4,0:4:9:0,9,93	1/1:0,3:3:9:102,9,0	0/0:4,0:4:12:0,12,127	0/0:4,0:4:9:0,9,91	0/0:2,0:2:6:0,6,62	0/0:2,0:2:6:0,6,65	0/0:5,0:5:15:0,15,152	0/0:1,0:1:3:0,3,29	1/1:0,1:1:3:30,3,0	./.:.:.:.:.	1/1:0,1:1:3:30,3,0	./.:.:.:.:.	1/1:0,1:1:3:29,3,0	./.:.:.:.:.	./.:.:.:.:.	1/1:0,2:2:3:30,3,0	./.:.:.:.:.	1/1:0,2:2:3:45,3,0	1/1:0,1:1:3:33,3,0	1/1:0,2:2:6:62,6,0	0/0:3,0:3:6:0,6,60	1/1:0,3:3:9:96,9,0	1/1:0,1:1:3:30,3,0	1/1:0,2:2:6:62,6,0	0/0:3,0:3:9:0,9,93	0/0:6,0:6:15:0,15,156	0/0:3,0:3:9:0,9,97	0/0:3,0:3:6:0,6,66	0/0:3,0:3:9:0,9,96	0/0:1,0:1:3:0,3,31	0/0:2,0:2:6:0,6,58	0/0:5,0:5:9:0,9,95	0/0:1,0:1:3:0,3,31	0/0:2,0:2:6:0,6,59	0/0:4,0:4:12:0,12,131	0/0:3,0:3:9:0,9,97	1/1:0,1:1:3:33,3,0	0/0:2,0:2:6:0,6,62	1/1:0,1:1:3:34,3,0	0/0:5,0:5:15:0,15,157	0/0:2,0:2:6:0,6,61	1/1:1,1:2:3:33,3,0	1/1:0,2:2:6:67,6,0	1/1:0,2:2:6:61,6,0	1/1:0,3:3:9:93,9,0	1/1:0,1:1:3:33,3,0	0/0:6,0:6:12:0,12,120	0/0:2,0:2:6:0,6,61	0/0:5,0:5:12:0,12,136	./.:.:.:.:.	0/0:2,0:2:6:0,6,63	1/1:0,5:5:15:153,15,0	0/0:4,0:4:9:0,9,112	0/0:3,0:3:9:0,9,92	0/0:5,0:5:15:0,15,153	0/0:3,0:3:9:0,9,96	1/1:0,3:3:9:90,9,0	1/1:0,1:1:3:29,3,0	./.:.:.:.:.	1/1:0,2:2:6:69,6,0	1/1:0,3:3:9:99,9,0	1/1:0,4:4:12:128,12,0	1/1:0,2:2:3:33,3,0	1/1:0,2:2:6:59,6,0	1/1:0,3:3:9:99,9,0	1/1:0,1:1:3:33,3,0	1/1:0,2:2:6:66,6,0	1/1:0,4:4:12:132,12,0	./.:.:.:.:.	./.:.:.:.:.	0/0:3,0:3:3:0,3,45	1/1:0,2:2:3:45,3,0	1/1:0,2:2:3:44,3,0	1/1:0,5:5:6:89,6,0	./.:.:.:.:.	0/0:19,0:19:57:0,57,629
chr0	53299742	.	C	A	6695.85	.	AC=122;AF=0.492;AN=248;BaseQRankSum=-5.329;DP=635;Dels=0.00;FS=81.775;HaplotypeScore=0.0680;InbreedingCoeff=0.6752;MLEAC=118;MLEAF=0.476;MQ=54.41;MQ0=19;MQRankSum=-1.549;QD=26.89;ReadPosRankSum=-10.965	GT:AD:DP:GQ:PL	1/1:0,8:8:24:261,24,0	1/1:0,10:10:30:315,30,0	1/1:0,5:5:15:159,15,0	0/0:21,0:21:57:0,57,612	1/1:0,12:12:36:379,36,0	1/1:0,5:5:15:152,15,0	1/1:0,8:8:24:248,24,0	1/1:0,1:1:3:32,3,0	0/0:1,0:1:3:0,3,33	0/0:20,0:20:51:0,51,549	./.:.:.:.:.	1/1:0,8:8:24:243,24,0	0/0:12,0:12:33:0,33,354	1/1:0,3:3:9:94,9,0	0/0:27,0:27:66:0,66,683	0/0:27,0:27:57:0,57,633	1/1:0,10:10:27:284,27,0	./.:.:.:.:.	0/0:4,0:4:9:0,9,104	1/1:0,6:6:18:183,18,0	1/1:0,3:3:9:88,9,0	1/1:0,9:9:24:254,24,0	1/1:0,14:14:33:358,33,0	1/1:0,10:10:30:315,30,0	0/0:1,0:1:3:0,3,33	0/0:16,0:16:39:0,39,424	0/0:9,0:9:24:0,24,266	0/0:2,0:2:6:0,6,66	./.:.:.:.:.	0/0:15,0:15:30:0,30,346	0/0:3,0:3:9:0,9,95	0/0:1,0:1:3:0,3,33	0/0:19,0:19:48:0,48,535	0/0:1,0:1:3:0,3,32	0/0:19,0:19:42:0,42,448	1/1:0,1:1:3:32,3,0	1/1:0,6:6:15:172,15,0	0/0:12,0:12:30:0,30,325	0/0:11,0:11:33:0,33,347	0/0:1,0:1:3:0,3,32	0/1:2,1:3:23:23,0,57	0/0:17,0:17:45:0,45,489	1/1:0,8:8:24:259,24,0	1/1:0,6:6:15:158,15,0	1/1:0,9:9:27:272,27,0	1/1:0,12:12:36:378,36,0	1/1:0,6:6:18:189,18,0	0/1:1,2:3:23:57,0,23	0/0:1,0:1:3:0,3,32	0/0:3,0:3:6:0,6,79	1/1:0,2:2:6:62,6,0	0/0:3,0:3:9:0,9,93	0/0:4,0:4:12:0,12,130	0/0:1,0:1:3:0,3,33	1/1:0,5:5:15:154,15,0	0/0:5,0:5:15:0,15,163	1/1:0,1:1:3:32,3,0	1/1:0,2:2:6:61,6,0	0/0:1,0:1:3:0,3,33	1/1:0,1:1:3:33,3,0	0/0:4,0:4:12:0,12,123	0/0:4,0:4:9:0,9,97	1/1:0,3:3:9:97,9,0	0/0:4,0:4:12:0,12,130	0/0:4,0:4:9:0,9,97	0/0:2,0:2:6:0,6,61	0/0:2,0:2:6:0,6,65	0/0:5,0:5:15:0,15,156	0/0:1,0:1:3:0,3,28	1/1:0,1:1:3:31,3,0	./.:.:.:.:.	1/1:0,1:1:3:31,3,0	./.:.:.:.:.	1/1:0,1:1:3:30,3,0	./.:.:.:.:.	./.:.:.:.:.	1/1:0,2:2:3:31,3,0	./.:.:.:.:.	1/1:0,2:2:3:45,3,0	1/1:0,1:1:3:32,3,0	1/1:0,2:2:6:60,6,0	0/0:3,0:3:6:0,6,63	1/1:0,3:3:9:96,9,0	1/1:0,1:1:3:31,3,0	1/1:0,2:2:6:62,6,0	0/0:3,0:3:9:0,9,95	0/0:6,0:6:15:0,15,156	0/0:3,0:3:9:0,9,100	0/0:3,0:3:6:0,6,66	0/0:3,0:3:9:0,9,96	0/0:1,0:1:3:0,3,32	0/0:2,0:2:6:0,6,58	0/0:5,0:5:9:0,9,94	0/0:1,0:1:3:0,3,31	0/0:2,0:2:6:0,6,59	0/0:4,0:4:12:0,12,131	0/0:3,0:3:9:0,9,97	1/1:0,1:1:3:32,3,0	0/0:2,0:2:6:0,6,63	1/1:0,1:1:3:33,3,0	0/0:6,0:6:18:0,18,192	0/0:2,0:2:6:0,6,63	1/1:1,1:2:3:32,3,0	1/1:0,2:2:6:63,6,0	1/1:0,2:2:6:62,6,0	1/1:0,3:3:9:96,9,0	1/1:0,1:1:3:33,3,0	0/0:6,0:6:12:0,12,117	0/0:3,0:3:9:0,9,85	0/0:5,0:5:12:0,12,136	./.:.:.:.:.	0/0:3,0:3:9:0,9,87	1/1:0,5:5:15:151,15,0	0/0:4,0:4:9:0,9,111	0/0:3,0:3:9:0,9,94	0/0:5,0:5:15:0,15,158	0/0:3,0:3:9:0,9,96	1/1:0,3:3:9:91,9,0	1/1:0,1:1:3:30,3,0	./.:.:.:.:.	1/1:0,2:2:6:65,6,0	1/1:0,3:3:9:97,9,0	1/1:0,4:4:12:127,12,0	1/1:0,2:2:3:32,3,0	1/1:0,2:2:6:60,6,0	1/1:0,3:3:9:96,9,0	1/1:0,1:1:3:32,3,0	1/1:0,2:2:6:63,6,0	1/1:0,4:4:12:128,12,0	./.:.:.:.:.	./.:.:.:.:.	0/0:3,0:3:3:0,3,45	1/1:0,2:2:3:45,3,0	1/1:0,2:2:3:32,3,0	1/1:0,4:5:6:89,6,0	./.:.:.:.:.	0/0:19,0:19:57:0,57,627
chr0	53299744	.	T	G	6814.52	.	AC=124;AF=0.496;AN=250;BaseQRankSum=-3.309;DP=638;Dels=0.00;FS=84.833;HaplotypeScore=0.0598;InbreedingCoeff=0.6729;MLEAC=120;MLEAF=0.480;MQ=54.45;MQ0=19;MQRankSum=-0.501;QD=26.93;ReadPosRankSum=-11.099	GT:AD:DP:GQ:PL	1/1:0,8:8:24:261,24,0	1/1:0,10:10:30:317,30,0	1/1:0,5:5:15:157,15,0	0/0:21,0:21:57:0,57,612	1/1:0,12:12:36:378,36,0	1/1:0,5:5:15:154,15,0	1/1:0,9:9:27:270,27,0	1/1:0,1:1:3:32,3,0	0/0:1,0:1:3:0,3,32	0/0:20,0:20:51:0,51,540	./.:.:.:.:.	1/1:0,8:8:24:241,24,0	0/0:12,0:12:33:0,33,355	1/1:0,3:3:9:97,9,0	0/0:27,0:27:66:0,66,701	0/0:26,0:26:57:0,57,639	1/1:0,10:10:27:283,27,0	./.:.:.:.:.	0/0:4,0:4:9:0,9,102	1/1:0,6:6:18:183,18,0	1/1:0,3:3:9:89,9,0	1/1:0,9:9:24:253,24,0	1/1:0,14:14:36:394,36,0	1/1:0,10:10:30:317,30,0	0/0:1,0:1:3:0,3,29	0/0:16,0:16:39:0,39,424	0/0:9,0:9:24:0,24,267	0/0:3,0:3:9:0,9,97	./.:.:.:.:.	0/0:15,0:15:27:0,27,319	0/0:3,0:3:9:0,9,95	0/0:1,0:1:3:0,3,33	0/0:19,0:19:48:0,48,533	0/0:1,0:1:3:0,3,32	0/0:19,0:19:42:0,42,442	1/1:0,1:1:3:32,3,0	1/1:0,7:7:18:198,18,0	0/0:12,0:12:30:0,30,317	0/0:11,0:11:33:0,33,348	0/0:1,0:1:3:0,3,32	0/1:2,1:3:24:24,0,53	0/0:17,0:17:45:0,45,483	1/1:0,8:8:24:251,24,0	1/1:0,6:6:15:159,15,0	1/1:0,9:9:27:281,27,0	1/1:0,12:12:36:368,36,0	1/1:0,6:6:18:187,18,0	0/1:1,3:4:21:76,0,21	0/0:1,0:1:3:0,3,31	0/0:3,0:3:6:0,6,78	1/1:0,2:2:6:64,6,0	0/0:3,0:3:9:0,9,93	0/0:4,0:4:12:0,12,128	0/0:1,0:1:3:0,3,32	1/1:0,5:5:15:154,15,0	0/0:5,0:5:15:0,15,164	1/1:0,1:1:3:32,3,0	1/1:0,2:2:6:60,6,0	0/0:1,0:1:3:0,3,33	1/1:0,1:1:3:33,3,0	0/0:4,0:4:12:0,12,124	0/0:4,0:4:9:0,9,96	1/1:0,3:3:9:98,9,0	0/0:4,0:4:12:0,12,129	0/0:4,0:4:9:0,9,97	0/0:2,0:2:6:0,6,65	0/0:2,0:2:6:0,6,64	0/0:5,0:5:15:0,15,156	0/0:1,0:1:3:0,3,32	1/1:0,1:1:3:32,3,0	./.:.:.:.:.	1/1:0,1:1:3:31,3,0	./.:.:.:.:.	1/1:0,1:1:3:32,3,0	./.:.:.:.:.	1/1:0,1:1:3:31,3,0	1/1:0,2:2:3:31,3,0	./.:.:.:.:.	1/1:0,2:2:3:45,3,0	1/1:0,1:1:3:32,3,0	1/1:0,2:2:6:61,6,0	0/0:3,0:3:6:0,6,62	1/1:0,3:3:9:99,9,0	1/1:0,1:1:3:32,3,0	1/1:0,2:2:6:62,6,0	0/0:3,0:3:9:0,9,97	0/0:6,0:6:15:0,15,158	0/0:3,0:3:9:0,9,99	0/0:3,0:3:6:0,6,64	0/0:2,0:2:6:0,6,67	0/0:1,0:1:3:0,3,32	0/0:2,0:2:6:0,6,62	0/0:5,0:5:9:0,9,92	0/0:1,0:1:3:0,3,32	0/0:2,0:2:6:0,6,61	0/0:4,0:4:12:0,12,131	0/0:3,0:3:9:0,9,97	1/1:0,1:1:3:32,3,0	0/0:2,0:2:6:0,6,61	1/1:0,1:1:3:33,3,0	0/0:6,0:6:18:0,18,189	0/0:2,0:2:6:0,6,63	1/1:1,1:2:3:32,3,0	1/1:0,2:2:6:62,6,0	1/1:0,2:2:6:63,6,0	1/1:0,3:3:9:92,9,0	1/1:0,1:1:3:33,3,0	0/0:6,0:6:12:0,12,125	0/0:3,0:3:9:0,9,83	0/0:5,0:5:12:0,12,136	./.:.:.:.:.	0/0:3,0:3:9:0,9,85	1/1:0,5:5:15:152,15,0	0/0:4,0:4:9:0,9,110	0/0:3,0:3:9:0,9,94	0/0:5,0:5:15:0,15,159	0/0:3,0:3:9:0,9,97	1/1:0,3:3:9:91,9,0	1/1:0,1:1:3:31,3,0	./.:.:.:.:.	1/1:0,2:2:6:65,6,0	1/1:0,3:3:9:93,9,0	1/1:0,4:4:12:126,12,0	1/1:0,2:2:3:32,3,0	1/1:0,2:2:6:61,6,0	1/1:0,3:3:9:95,9,0	1/1:0,1:1:3:32,3,0	1/1:0,2:2:6:62,6,0	1/1:0,4:4:12:126,12,0	./.:.:.:.:.	./.:.:.:.:.	0/0:3,0:3:3:0,3,45	1/1:0,2:2:3:45,3,0	1/1:0,2:2:3:26,3,0	1/1:0,5:5:6:89,6,0	./.:.:.:.:.	0/0:19,0:19:57:0,57,627
chr0	53300023	.	G	C	12578.4	.	AC=137;AF=0.527;AN=260;BaseQRankSum=-0.505;DP=828;Dels=0.00;FS=5.354;HaplotypeScore=0.1411;InbreedingCoeff=0.7413;MLEAC=137;MLEAF=0.527;MQ=58.86;MQ0=0;MQRankSum=0.153;QD=28.08;ReadPosRankSum=-1.388	GT:AD:DP:GQ:PL	1/1:0,44:44:99:1394,132,0	1/1:0,14:14:42:446,42,0	1/1:0,19:19:57:585,57,0	0/0:43,0:43:99:0,129,1365	1/1:0,17:17:51:526,51,0	1/1:0,14:14:36:408,36,0	1/1:0,12:12:36:373,36,0	1/1:0,3:3:9:100,9,0	0/1:3,1:4:22:22,0,81	0/0:15,0:15:45:0,45,472	0/0:1,0:1:3:0,3,33	1/1:0,12:12:36:388,36,0	0/0:12,0:12:36:0,36,389	./.:.:.:.:.	0/0:12,0:12:36:0,36,390	0/0:10,0:10:30:0,30,323	1/1:0,14:14:42:420,42,0	1/1:0,1:1:3:34,3,0	0/0:9,0:9:27:0,27,283	1/1:0,2:2:6:50,6,0	1/1:0,3:3:9:99,9,0	1/1:0,9:9:27:287,27,0	1/1:0,6:6:18:187,18,0	1/1:0,21:21:63:669,63,0	0/0:3,0:3:9:0,9,98	0/0:20,0:20:54:0,54,580	0/0:9,0:9:27:0,27,292	0/0:8,0:8:24:0,24,266	0/0:2,0:2:6:0,6,65	0/0:12,0:12:30:0,30,339	0/0:5,0:5:15:0,15,142	0/0:3,0:3:9:0,9,104	0/0:18,0:18:54:0,54,560	0/0:3,0:3:9:0,9,100	0/0:9,0:9:27:0,27,291	1/1:0,2:2:6:69,6,0	1/1:0,13:13:33:373,33,0	0/0:11,0:11:33:0,33,354	0/0:4,0:4:12:0,12,126	0/0:2,0:2:6:0,6,64	1/1:0,2:2:6:65,6,0	0/0:11,0:11:33:0,33,347	1/1:0,16:16:45:484,45,0	1/1:0,15:15:45:467,45,0	1/1:0,14:14:33:381,33,0	1/1:0,15:15:39:442,39,0	1/1:0,5:5:15:148,15,0	0/1:1,7:8:12:183,0,12	0/0:1,0:1:3:0,3,32	0/0:4,0:4:9:0,9,86	1/1:0,2:2:6:63,6,0	./.:.:.:.:.	0/0:1,0:1:3:0,3,33	0/0:5,0:5:12:0,12,137	1/1:0,2:2:6:66,6,0	0/0:7,0:7:21:0,21,216	1/1:0,4:4:12:124,12,0	1/1:0,4:4:12:124,12,0	0/0:2,0:2:6:0,6,65	1/1:0,3:3:9:92,9,0	0/0:2,0:2:6:0,6,65	0/0:4,0:4:12:0,12,127	1/1:0,3:3:9:90,9,0	0/0:6,0:6:15:0,15,174	0/0:2,0:2:6:0,6,63	0/0:2,0:2:6:0,6,65	0/0:4,0:4:12:0,12,126	0/0:8,0:8:21:0,21,238	0/0:7,0:7:21:0,21,225	1/1:0,1:1:3:31,3,0	0/0:1,0:1:3:0,3,33	1/1:0,3:3:9:92,9,0	1/1:0,3:3:6:79,6,0	1/1:0,8:8:21:232,21,0	1/1:0,3:3:9:94,9,0	1/1:0,2:2:6:66,6,0	1/1:0,5:5:15:158,15,0	1/1:0,2:2:6:63,6,0	1/1:0,2:2:6:63,6,0	1/1:0,2:2:3:45,3,0	1/1:0,2:2:6:65,6,0	0/0:1,0:1:3:0,3,32	1/1:0,5:5:15:164,15,0	1/1:0,2:2:6:62,6,0	1/1:0,6:6:18:187,18,0	0/0:5,0:5:15:0,15,151	0/0:4,0:4:9:0,9,108	./.:.:.:.:.	0/0:3,0:3:9:0,9,92	0/0:4,0:4:12:0,12,128	0/0:2,0:2:6:0,6,61	0/0:9,0:9:27:0,27,284	0/0:2,0:2:6:0,6,63	0/0:2,0:2:6:0,6,61	0/0:2,0:2:6:0,6,63	0/0:6,0:6:18:0,18,192	0/0:2,0:2:6:0,6,63	./.:.:.:.:.	0/0:2,0:2:6:0,6,61	1/1:0,3:3:9:92,9,0	0/1:8,1:9:4:4,0,233	0/0:1,0:1:3:0,3,32	1/1:0,1:1:3:32,3,0	1/1:0,8:8:24:259,24,0	1/1:0,3:3:9:96,9,0	1/1:0,3:3:9:92,9,0	1/1:0,7:7:21:227,21,0	0/0:2,0:2:6:0,6,69	0/0:1,0:1:3:0,3,32	0/0:6,0:6:18:0,18,191	1/1:0,8:8:24:245,24,0	0/0:1,0:1:3:0,3,32	1/1:0,3:3:9:89,9,0	0/0:7,0:7:21:0,21,225	0/0:5,0:5:15:0,15,162	0/0:3,0:3:9:0,9,97	0/0:5,0:5:15:0,15,161	1/1:0,6:6:18:195,18,0	1/1:0,3:3:6:77,6,0	1/1:0,1:1:3:32,3,0	1/1:0,3:3:9:92,9,0	1/1:0,3:3:9:96,9,0	1/1:0,2:2:6:59,6,0	1/1:0,5:5:12:142,12,0	1/1:0,4:4:12:128,12,0	1/1:0,3:3:9:91,9,0	1/1:0,5:5:15:156,15,0	1/1:0,4:4:12:124,12,0	1/1:0,1:1:3:32,3,0	1/1:0,2:2:3:45,3,0	1/1:0,2:2:3:45,3,0	./.:.:.:.:.	./.:.:.:.:.	./.:.:.:.:.	1/1:0,4:4:6:89,6,0	1/1:0,6:6:9:134,9,0	0/0:27,0:27:81:0,81,926
chr0	53300091	.	A	C	12528.2	.	AC=137;AF=0.527;AN=260;BaseQRankSum=0.840;DP=754;Dels=0.00;FS=1.479;HaplotypeScore=0.0427;InbreedingCoeff=0.7056;MLEAC=141;MLEAF=0.542;MQ=59.33;MQ0=0;MQRankSum=-0.812;QD=28.28;ReadPosRankSum=-0.092	GT:AD:DP:GQ:PL	1/1:0,49:49:99:1566,147,0	1/1:0,17:17:48:514,48,0	1/1:0,15:15:42:465,42,0	0/0:31,0:31:93:0,93,943	1/1:0,13:13:39:418,39,0	1/1:0,11:11:33:348,33,0	1/1:0,8:8:24:252,24,0	1/1:0,4:4:12:124,12,0	0/0:1,0:1:3:0,3,32	0/0:8,0:8:21:0,21,224	0/0:1,0:1:3:0,3,32	1/1:0,16:16:45:467,45,0	0/0:8,0:8:24:0,24,250	1/1:0,1:1:3:31,3,0	0/0:13,0:13:39:0,39,406	0/0:13,0:13:36:0,36,386	1/1:0,14:14:39:414,39,0	0/1:3,1:4:21:21,0,85	0/0:5,0:5:15:0,15,141	1/1:0,2:2:6:59,6,0	1/1:0,1:1:3:32,3,0	1/1:0,9:9:27:281,27,0	1/1:0,9:9:27:275,27,0	1/1:0,18:18:48:528,48,0	0/0:2,0:2:6:0,6,61	0/0:17,0:17:51:0,51,519	0/0:14,0:14:36:0,36,404	0/0:7,0:7:21:0,21,223	0/0:2,0:2:6:0,6,65	0/0:12,0:12:36:0,36,369	./.:.:.:.:.	0/0:2,0:2:6:0,6,64	0/0:10,0:10:30:0,30,300	0/0:1,0:1:3:0,3,35	0/0:15,0:15:45:0,45,479	0/1:1,1:2:25:25,0,26	1/1:0,17:17:48:511,48,0	0/0:9,0:9:27:0,27,282	0/0:3,0:3:9:0,9,96	0/1:1,1:2:23:23,0,26	0/1:1,1:2:26:26,0,26	0/0:10,0:10:30:0,30,319	1/1:0,13:13:39:413,39,0	1/1:0,16:16:48:485,48,0	1/1:0,12:12:36:372,36,0	1/1:0,7:7:21:215,21,0	1/1:0,9:9:27:278,27,0	1/1:1,3:4:9:92,9,0	0/1:1,1:2:25:25,0,25	0/0:4,0:4:12:0,12,126	1/1:0,2:2:6:61,6,0	0/0:3,0:3:9:0,9,87	0/0:1,0:1:3:0,3,31	0/0:1,0:1:3:0,3,32	1/1:0,3:3:9:92,9,0	0/0:3,0:3:9:0,9,98	1/1:0,3:3:9:93,9,0	1/1:0,2:2:6:63,6,0	0/0:2,0:2:6:0,6,66	1/1:0,6:6:18:184,18,0	0/0:5,0:5:15:0,15,148	0/0:2,0:2:6:0,6,67	1/1:0,5:5:15:154,15,0	0/0:3,0:3:9:0,9,93	0/0:4,0:4:12:0,12,125	0/0:4,0:4:12:0,12,130	0/0:2,0:2:6:0,6,64	0/0:2,0:2:6:0,6,65	0/0:8,0:8:24:0,24,249	1/1:0,2:2:6:59,6,0	0/0:1,0:1:3:0,3,32	1/1:0,4:4:12:130,12,0	1/1:0,3:3:9:95,9,0	1/1:0,6:6:18:189,18,0	1/1:0,3:3:9:91,9,0	1/1:0,3:3:9:94,9,0	1/1:0,5:5:15:158,15,0	1/1:0,2:2:6:62,6,0	1/1:0,4:4:12:124,12,0	1/1:0,4:4:9:109,9,0	1/1:0,1:1:3:32,3,0	0/0:3,0:3:9:0,9,96	1/1:0,3:3:9:96,9,0	1/1:0,5:5:15:156,15,0	1/1:0,4:4:12:124,12,0	0/0:2,0:2:6:0,6,63	./.:.:.:.:.	0/0:4,0:4:12:0,12,122	0/0:2,0:2:6:0,6,64	0/0:2,0:2:6:0,6,65	./.:.:.:.:.	0/0:4,0:4:12:0,12,128	0/0:2,0:2:6:0,6,64	0/0:1,0:1:3:0,3,32	0/0:1,0:1:3:0,3,32	0/0:5,0:5:15:0,15,157	0/0:4,0:4:12:0,12,132	1/1:0,1:1:3:30,3,0	0/0:5,0:5:15:0,15,154	1/1:0,2:2:6:65,6,0	0/0:5,0:5:15:0,15,149	0/0:4,0:4:12:0,12,129	./.:.:.:.:.	1/1:0,4:4:9:106,9,0	1/1:0,1:1:3:32,3,0	1/1:0,7:7:21:223,21,0	1/1:0,6:6:18:189,18,0	0/0:5,0:5:15:0,15,155	0/0:1,0:1:3:0,3,30	0/0:2,0:2:6:0,6,63	1/1:0,3:3:9:92,9,0	0/0:1,0:1:3:0,3,30	1/1:0,5:5:15:153,15,0	0/0:7,0:7:21:0,21,219	0/0:2,0:2:6:0,6,61	0/0:5,0:5:15:0,15,158	0/0:1,0:1:3:0,3,33	1/1:0,3:3:9:97,9,0	1/1:0,3:3:9:94,9,0	1/1:0,3:3:9:88,9,0	1/1:0,2:2:6:63,6,0	1/1:0,5:5:12:129,12,0	1/1:0,6:6:18:186,18,0	1/1:0,3:3:9:95,9,0	1/1:0,9:9:24:265,24,0	1/1:0,1:1:3:32,3,0	1/1:0,2:2:6:65,6,0	1/1:0,4:4:12:126,12,0	1/1:0,4:4:12:124,12,0	1/1:0,2:2:3:45,3,0	./.:.:.:.:.	./.:.:.:.:.	1/1:0,2:2:3:45,3,0	./.:.:.:.:.	1/1:0,6:6:9:119,9,0	1/1:0,12:12:21:287,21,0	0/0:14,0:14:42:0,42,479
chr0	53300101	.	A	C	12122.5	.	AC=136;AF=0.519;AN=262;BaseQRankSum=6.844;DP=734;Dels=0.00;FS=0.000;HaplotypeScore=0.0228;InbreedingCoeff=0.6761;MLEAC=140;MLEAF=0.534;MQ=59.35;MQ0=0;MQRankSum=0.583;QD=29.00;ReadPosRankSum=1.111	GT:AD:DP:GQ:PL	1/1:0,47:47:99:1526,141,0	1/1:0,18:18:51:573,51,0	1/1:0,14:14:39:438,39,0	0/0:28,0:28:84:0,84,883	1/1:0,13:13:39:425,39,0	1/1:0,9:9:27:298,27,0	1/1:0,7:7:21:226,21,0	1/1:0,3:3:9:96,9,0	0/0:1,0:1:3:0,3,31	0/0:8,0:8:24:0,24,255	0/0:1,0:1:3:0,3,32	1/1:0,16:16:48:517,48,0	0/0:9,0:9:27:0,27,275	1/1:0,1:1:3:32,3,0	0/0:15,0:15:45:0,45,455	0/0:16,0:16:45:0,45,470	1/1:0,10:10:30:327,30,0	0/1:3,1:4:22:22,0,83	0/0:5,0:5:15:0,15,151	1/1:0,2:2:6:67,6,0	1/1:0,2:2:6:64,6,0	1/1:0,8:8:24:249,24,0	1/1:0,9:9:27:289,27,0	1/1:0,16:16:45:505,45,0	0/0:1,0:1:3:0,3,31	0/0:17,0:17:51:0,51,528	0/0:15,0:15:39:0,39,424	0/0:5,0:5:15:0,15,158	0/0:1,0:1:3:0,3,32	0/0:14,0:14:42:0,42,421	./.:.:.:.:.	0/0:1,0:1:3:0,3,32	0/0:14,0:14:39:0,39,415	0/0:1,0:1:3:0,3,34	0/0:15,0:15:45:0,45,480	0/1:1,2:3:23:55,0,23	1/1:0,15:15:42:467,42,0	0/0:7,0:7:21:0,21,218	0/0:3,0:3:9:0,9,93	0/1:1,1:2:26:27,0,26	0/1:2,1:3:23:23,0,53	0/0:10,0:10:30:0,30,316	1/1:0,11:11:33:359,33,0	1/1:0,14:14:42:442,42,0	1/1:0,12:12:36:377,36,0	1/1:0,7:7:21:220,21,0	1/1:0,9:9:27:287,27,0	0/1:1,1:2:24:24,0,26	0/1:1,1:2:26:26,0,26	0/0:3,0:3:9:0,9,95	1/1:0,1:1:3:32,3,0	0/0:4,0:4:12:0,12,131	0/0:1,0:1:3:0,3,30	0/0:1,0:1:3:0,3,32	1/1:0,3:3:9:97,9,0	0/0:3,0:3:9:0,9,98	1/1:0,3:3:9:94,9,0	1/1:0,2:2:6:65,6,0	0/0:2,0:2:6:0,6,64	1/1:0,6:6:18:189,18,0	0/0:5,0:5:15:0,15,148	0/0:2,0:2:6:0,6,62	1/1:0,6:6:18:188,18,0	0/0:4,0:4:12:0,12,130	0/0:5,0:5:15:0,15,155	0/0:4,0:4:12:0,12,120	0/0:3,0:3:9:0,9,86	0/0:2,0:2:6:0,6,63	0/0:6,0:6:18:0,18,184	1/1:0,2:2:6:63,6,0	0/0:1,0:1:3:0,3,30	1/1:0,4:4:12:132,12,0	1/1:0,3:3:9:97,9,0	1/1:0,6:6:18:189,18,0	1/1:0,2:2:6:65,6,0	1/1:0,3:3:9:95,9,0	1/1:0,5:5:15:159,15,0	1/1:0,2:2:6:65,6,0	1/1:0,3:3:9:97,9,0	1/1:0,4:4:9:108,9,0	1/1:0,1:1:3:33,3,0	0/0:3,0:3:9:0,9,95	1/1:0,4:4:12:130,12,0	1/1:0,5:5:15:160,15,0	1/1:0,4:4:12:130,12,0	0/0:1,0:1:3:0,3,31	./.:.:.:.:.	0/0:4,0:4:12:0,12,126	0/0:2,0:2:6:0,6,64	0/0:3,0:3:9:0,9,94	./.:.:.:.:.	0/0:4,0:4:12:0,12,122	0/0:2,0:2:6:0,6,63	0/0:1,0:1:3:0,3,34	0/0:1,0:1:3:0,3,33	0/0:6,0:6:18:0,18,189	0/0:4,0:4:12:0,12,130	1/1:0,1:1:3:32,3,0	0/0:5,0:5:15:0,15,157	1/1:0,2:2:6:65,6,0	0/0:4,0:4:12:0,12,126	0/0:4,0:4:12:0,12,124	0/0:2,0:2:6:0,6,57	1/1:0,4:4:9:110,9,0	1/1:0,1:1:3:32,3,0	1/1:0,5:5:15:159,15,0	1/1:0,5:5:15:160,15,0	0/0:4,0:4:12:0,12,126	0/0:1,0:1:3:0,3,32	0/0:1,0:1:3:0,3,31	1/1:0,3:3:9:97,9,0	0/0:1,0:1:3:0,3,32	1/1:0,4:4:12:130,12,0	0/0:5,0:5:15:0,15,156	0/0:1,0:1:3:0,3,31	0/0:6,0:6:18:0,18,184	0/0:1,0:1:3:0,3,32	1/1:0,4:4:12:132,12,0	1/1:0,2:2:6:64,6,0	1/1:0,2:2:6:66,6,0	1/1:0,2:2:6:66,6,0	1/1:0,5:5:12:142,12,0	1/1:0,6:6:18:190,18,0	1/1:0,3:3:6:77,6,0	1/1:0,8:8:21:236,21,0	1/1:0,1:1:3:32,3,0	1/1:0,3:3:9:94,9,0	1/1:0,3:3:9:95,9,0	1/1:0,4:4:12:125,12,0	1/1:0,2:2:3:45,3,0	./.:.:.:.:.	./.:.:.:.:.	1/1:0,2:2:3:45,3,0	./.:.:.:.:.	1/1:0,6:6:9:134,9,0	1/1:0,12:12:21:287,21,0	0/0:17,0:17:51:0,51,552
chr0	53300191	.	C	T	12446.6	.	AC=134;AF=0.519;AN=258;BaseQRankSum=-2.306;DP=832;Dels=0.00;FS=1.378;HaplotypeScore=0.0450;InbreedingCoeff=0.7214;MLEAC=133;MLEAF=0.516;MQ=59.41;MQ0=1;MQRankSum=-1.511;QD=27.78;ReadPosRankSum=3.223	GT:AD:DP:GQ:PL	1/1:0,45:45:99:1447,135,0	1/1:0,16:16:48:497,48,0	1/1:0,17:17:48:505,48,0	0/0:38,0:38:99:0,114,1144	1/1:0,13:13:39:396,39,0	1/1:0,13:13:39:393,39,0	1/1:0,8:8:24:237,24,0	1/1:0,1:1:3:36,3,0	0/0:2,0:2:6:0,6,59	0/0:14,0:14:39:0,39,413	0/0:3,0:3:9:0,9,99	1/1:0,12:12:36:367,36,0	0/0:11,0:11:33:0,33,337	1/1:0,2:2:6:58,6,0	0/0:14,0:14:39:0,39,388	0/0:22,0:22:57:0,57,602	1/1:0,19:19:54:567,54,0	0/1:1,2:3:24:51,0,24	0/0:2,0:2:6:0,6,58	1/1:0,11:11:30:313,30,0	1/1:0,2:2:6:64,6,0	1/1:0,14:14:39:405,39,0	1/1:0,11:11:33:336,33,0	1/1:0,18:18:48:506,48,0	0/0:1,0:1:3:0,3,35	0/0:19,0:19:54:0,54,571	0/0:10,0:10:30:0,30,307	0/0:8,0:8:24:0,24,245	0/0:5,0:5:15:0,15,159	0/0:17,0:17:48:0,48,487	0/0:6,0:6:18:0,18,185	0/0:3,0:3:9:0,9,97	0/0:12,0:12:33:0,33,348	0/0:4,0:4:12:0,12,123	0/0:10,0:10:30:0,30,314	1/1:0,4:4:12:131,12,0	1/1:0,18:18:51:539,51,0	0/0:17,0:17:42:0,42,481	0/0:10,0:10:30:0,30,310	0/0:1,0:1:3:0,3,31	0/1:2,2:4:51:53,0,51	0/0:8,0:8:24:0,24,249	1/1:0,9:9:27:274,27,0	1/1:0,12:12:36:370,36,0	1/1:0,10:10:30:297,30,0	1/1:0,13:13:39:398,39,0	1/1:0,9:9:27:281,27,0	0/1:1,3:4:21:85,0,21	0/1:2,1:3:23:23,0,50	0/0:6,0:6:18:0,18,182	1/1:0,1:1:3:31,3,0	./.:.:.:.:.	0/0:2,0:2:6:0,6,61	0/0:4,0:4:12:0,12,125	1/1:0,3:3:9:90,9,0	0/0:3,0:3:9:0,9,92	1/1:0,5:5:15:152,15,0	1/1:0,6:6:15:169,15,0	0/0:2,0:2:3:0,3,30	1/1:0,3:3:9:95,9,0	0/0:2,0:2:6:0,6,60	0/0:4,0:4:9:0,9,108	1/1:0,7:7:18:201,18,0	0/0:4,0:4:12:0,12,124	0/0:8,0:8:18:0,18,214	0/0:3,0:3:9:0,9,97	0/0:5,0:5:15:0,15,144	0/0:2,0:2:6:0,6,61	0/0:4,0:4:12:0,12,123	1/1:0,1:1:3:32,3,0	0/0:1,0:1:3:0,3,32	1/1:0,1:1:3:30,3,0	1/1:0,3:3:9:90,9,0	1/1:0,2:2:6:62,6,0	1/1:0,5:5:15:152,15,0	1/1:0,1:1:3:30,3,0	1/1:0,2:2:6:63,6,0	1/1:0,2:2:6:61,6,0	1/1:0,2:2:6:63,6,0	1/1:0,1:1:3:30,3,0	1/1:0,4:4:9:103,9,0	./.:.:.:.:.	1/1:0,3:3:9:95,9,0	1/1:0,4:4:12:118,12,0	1/1:0,4:4:12:118,12,0	0/0:3,0:3:9:0,9,86	0/0:3,0:3:9:0,9,97	0/0:2,0:2:6:0,6,59	0/0:3,0:3:9:0,9,90	0/0:2,0:2:6:0,6,69	0/0:2,0:2:6:0,6,64	0/0:7,0:7:21:0,21,219	./.:.:.:.:.	0/0:3,0:3:9:0,9,93	0/0:2,0:2:6:0,6,63	./.:.:.:.:.	0/0:2,0:2:3:0,3,31	./.:.:.:.:.	0/0:1,0:1:3:0,3,33	1/1:0,2:2:6:65,6,0	0/0:4,0:4:12:0,12,119	0/0:1,0:1:3:0,3,31	0/0:2,0:2:6:0,6,57	1/1:0,5:5:12:140,12,0	1/1:0,1:1:3:32,3,0	1/1:0,1:1:3:31,3,0	1/1:0,3:3:9:99,9,0	0/0:4,0:4:12:0,12,126	0/0:5,0:5:15:0,15,155	0/0:3,0:3:9:0,9,93	1/1:0,7:7:21:214,21,0	0/0:5,0:5:15:0,15,163	1/1:0,11:11:33:335,33,0	0/0:6,0:6:18:0,18,191	0/0:6,0:6:18:0,18,183	0/0:1,0:1:3:0,3,32	0/0:5,0:5:15:0,15,160	1/1:0,2:2:6:58,6,0	1/1:0,3:3:9:90,9,0	1/1:0,3:3:9:95,9,0	1/1:0,1:1:3:30,3,0	1/1:0,3:3:6:71,6,0	1/1:0,4:4:12:120,12,0	1/1:0,5:5:9:118,9,0	1/1:0,10:10:24:271,24,0	1/1:0,2:2:6:61,6,0	1/1:0,5:5:15:143,15,0	1/1:0,3:3:9:98,9,0	1/1:0,2:2:6:59,6,0	1/1:0,1:1:3:31,3,0	./.:.:.:.:.	./.:.:.:.:.	1/1:0,2:2:3:45,3,0	./.:.:.:.:.	1/1:0,6:6:9:134,9,0	1/1:0,15:15:27:341,27,0	0/0:25,0:25:75:0,75,846
chr0	53302274	.	G	A	7686.27	.	AC=123;AF=0.521;AN=236;BaseQRankSum=-5.928;DP=498;Dels=0.00;FS=14.248;HaplotypeScore=0.0218;InbreedingCoeff=0.6710;MLEAC=127;MLEAF=0.538;MQ=59.71;MQ0=0;MQRankSum=-2.022;QD=27.75;ReadPosRankSum=0.365	GT:AD:DP:GQ:PL	1/1:0,22:22:66:698,66,0	1/1:0,9:9:27:272,27,0	1/1:0,9:9:27:255,27,0	0/0:19,0:19:54:0,54,581	1/1:0,6:6:18:184,18,0	1/1:0,1:1:3:29,3,0	1/1:0,2:2:6:57,6,0	1/1:0,2:2:6:65,6,0	./.:.:.:.:.	0/0:8,0:8:24:0,24,252	0/0:1,0:1:3:0,3,34	1/1:0,6:6:18:184,18,0	0/0:8,0:8:24:0,24,241	1/1:0,1:1:3:32,3,0	0/0:16,0:16:48:0,48,515	0/0:5,0:5:15:0,15,159	1/1:0,8:8:24:248,24,0	1/1:0,1:1:3:32,3,0	1/1:0,4:4:9:107,9,0	./.:.:.:.:.	./.:.:.:.:.	1/1:0,2:2:6:63,6,0	1/1:0,3:3:9:93,9,0	1/1:0,16:16:45:483,45,0	0/0:1,0:1:3:0,3,32	0/0:10,0:10:30:0,30,318	0/0:11,0:11:33:0,33,356	0/0:1,0:1:3:0,3,34	0/0:1,0:1:3:0,3,32	0/0:6,0:6:18:0,18,184	0/0:1,0:1:3:0,3,32	0/0:2,0:2:6:0,6,67	0/0:7,0:7:18:0,18,196	0/0:2,0:2:6:0,6,69	0/0:13,0:13:39:0,39,416	1/1:0,1:1:3:32,3,0	1/1:0,11:11:33:347,33,0	0/0:1,0:1:3:0,3,32	0/0:5,0:5:15:0,15,162	0/0:1,0:1:3:0,3,32	0/1:2,3:5:52:78,0,52	0/0:4,0:4:12:0,12,124	1/1:0,11:11:33:340,33,0	1/1:0,16:16:48:495,48,0	1/1:0,9:9:27:276,27,0	1/1:0,3:3:6:59,6,0	1/1:0,6:6:18:188,18,0	./.:.:.:.:.	1/1:0,1:1:3:30,3,0	0/0:4,0:4:12:0,12,126	1/1:0,1:1:3:32,3,0	0/0:3,0:3:9:0,9,95	0/0:3,0:3:9:0,9,96	0/0:4,0:4:12:0,12,123	1/1:0,6:6:18:187,18,0	./.:.:.:.:.	1/1:0,3:3:9:96,9,0	1/1:0,8:8:24:239,24,0	0/0:1,0:1:3:0,3,32	1/1:0,6:6:18:186,18,0	0/0:1,0:1:3:0,3,33	./.:.:.:.:.	1/1:0,5:5:15:152,15,0	0/0:3,0:3:9:0,9,95	0/0:3,0:3:9:0,9,95	0/0:2,0:2:6:0,6,63	0/0:4,0:4:12:0,12,133	0/0:4,0:4:9:0,9,109	0/0:3,0:3:9:0,9,97	1/1:0,1:1:3:31,3,0	0/0:1,0:1:3:0,3,33	./.:.:.:.:.	1/1:0,4:4:12:121,12,0	1/1:0,2:2:6:58,6,0	1/1:0,1:1:3:33,3,0	1/1:0,4:4:12:121,12,0	./.:.:.:.:.	1/1:0,1:1:3:33,3,0	./.:.:.:.:.	1/1:0,2:2:6:59,6,0	1/1:0,1:1:3:31,3,0	0/0:1,0:1:3:0,3,33	1/1:0,2:2:3:32,3,0	1/1:0,3:3:9:90,9,0	1/1:0,2:2:6:65,6,0	./.:.:.:.:.	0/0:2,0:2:6:0,6,65	0/0:2,0:2:6:0,6,62	0/0:3,0:3:9:0,9,97	0/0:3,0:3:9:0,9,95	0/0:3,0:3:9:0,9,97	./.:.:.:.:.	0/0:5,0:5:15:0,15,158	0/0:1,0:1:3:0,3,33	0/0:1,0:1:3:0,3,32	0/0:1,0:1:3:0,3,33	0/0:4,0:4:12:0,12,126	1/1:0,2:2:6:61,6,0	0/0:1,0:1:3:0,3,32	./.:.:.:.:.	./.:.:.:.:.	0/0:1,0:1:3:0,3,33	0/0:2,0:2:6:0,6,59	1/1:0,3:3:9:96,9,0	./.:.:.:.:.	1/1:0,4:4:12:121,12,0	1/1:0,3:3:9:97,9,0	0/0:1,0:1:3:0,3,32	0/0:1,0:1:3:0,3,32	./.:.:.:.:.	1/1:0,6:6:18:181,18,0	0/0:1,0:1:3:0,3,33	1/1:0,3:3:9:93,9,0	0/0:4,0:4:12:0,12,124	0/0:1,0:1:3:0,3,32	0/0:2,0:2:6:0,6,66	./.:.:.:.:.	1/1:0,3:3:9:92,9,0	1/1:0,3:3:9:90,9,0	1/1:0,3:3:9:90,9,0	1/1:0,3:3:9:91,9,0	1/1:0,1:1:3:30,3,0	1/1:0,4:4:12:122,12,0	./.:.:.:.:.	1/1:0,3:3:9:96,9,0	1/1:0,2:2:6:63,6,0	1/1:0,3:3:6:75,6,0	1/1:0,4:4:12:122,12,0	1/1:0,4:4:9:96,9,0	./.:.:.:.:.	1/1:0,4:4:9:105,9,0	0/0:4,0:4:6:0,6,89	1/1:0,7:7:15:182,15,0	1/1:0,2:2:3:45,3,0	./.:.:.:.:.	1/1:0,3:3:6:75,6,0	0/0:18,0:18:54:0,54,630
chr0	53318256	.	C	T	481.98	.	AC=15;AF=0.058;AN=258;BaseQRankSum=-0.277;DP=941;Dels=0.00;FS=11.495;HaplotypeScore=0.0487;InbreedingCoeff=0.2500;MLEAC=12;MLEAF=0.047;MQ=59.22;MQ0=0;MQRankSum=0.052;QD=14.18;ReadPosRankSum=-1.403	GT:AD:DP:GQ:PL	0/0:62,0:62:99:0,186,1988	0/0:19,0:19:57:0,57,604	0/0:13,0:13:36:0,36,387	0/0:43,0:43:99:0,129,1369	0/0:20,0:20:60:0,60,638	0/0:4,0:4:12:0,12,122	1/1:0,9:9:27:270,27,0	0/0:1,0:1:3:0,3,32	0/0:1,0:1:3:0,3,33	0/0:14,0:14:42:0,42,439	0/0:3,0:3:9:0,9,94	0/0:15,0:15:42:0,42,459	0/0:11,0:11:33:0,33,347	1/1:0,1:1:3:32,3,0	0/0:22,0:22:57:0,57,643	0/0:17,0:17:48:0,48,531	0/0:17,0:17:51:0,51,533	0/1:1,1:2:24:24,0,29	0/0:3,0:3:9:0,9,91	0/0:6,0:6:12:0,12,154	0/0:2,0:2:6:0,6,65	0/0:11,0:11:27:0,27,307	0/0:10,0:10:30:0,30,318	0/0:26,0:26:75:0,75,822	0/0:1,0:1:3:0,3,34	0/0:22,0:22:63:0,63,673	0/0:20,0:20:54:0,54,596	0/0:4,0:4:12:0,12,127	0/0:4,0:4:12:0,12,130	0/0:15,0:15:45:0,45,463	0/0:9,0:9:27:0,27,277	0/0:4,0:4:12:0,12,117	0/0:8,0:8:24:0,24,251	0/0:4,0:4:12:0,12,132	0/0:12,0:12:33:0,33,365	0/1:1,1:2:24:24,0,27	0/0:30,0:30:84:0,84,924	0/0:4,0:4:12:0,12,127	0/0:13,0:13:39:0,39,414	0/1:1,1:2:22:22,0,26	0/0:3,0:3:9:0,9,97	0/0:11,0:11:33:0,33,357	0/0:17,0:17:51:0,51,532	0/0:24,0:24:72:0,72,760	0/0:21,0:21:57:0,57,622	0/0:12,0:12:36:0,36,375	0/0:6,0:6:18:0,18,181	0/0:1,0:1:3:0,3,35	0/0:3,0:3:9:0,9,96	0/0:3,0:3:9:0,9,97	0/0:1,0:1:3:0,3,32	0/0:4,0:4:12:0,12,128	0/0:3,0:3:9:0,9,97	1/1:0,2:2:6:61,6,0	0/0:5,0:5:15:0,15,156	./.:.:.:.:.	0/0:3,0:3:9:0,9,94	0/0:9,0:9:27:0,27,288	0/0:3,0:3:9:0,9,94	0/0:4,0:4:12:0,12,123	0/0:3,0:3:9:0,9,95	0/0:1,0:1:3:0,3,30	0/0:11,0:11:33:0,33,337	0/0:4,0:4:12:0,12,124	1/1:0,2:2:6:61,6,0	0/0:4,0:4:12:0,12,126	0/0:3,0:3:9:0,9,92	0/0:10,0:10:30:0,30,316	0/0:6,0:6:18:0,18,189	./.:.:.:.:.	0/0:1,0:1:3:0,3,32	0/0:2,0:2:6:0,6,66	0/0:2,0:2:6:0,6,65	0/0:9,0:9:21:0,21,248	0/0:3,0:3:9:0,9,95	0/0:4,0:4:12:0,12,129	0/0:3,0:3:6:0,6,77	0/0:3,0:3:9:0,9,95	./.:.:.:.:.	0/0:6,0:6:18:0,18,189	0/0:1,0:1:3:0,3,32	./.:.:.:.:.	0/0:3,0:3:9:0,9,102	0/0:8,0:8:24:0,24,247	0/0:6,0:6:18:0,18,185	0/0:2,0:2:6:0,6,69	0/0:5,0:5:15:0,15,157	./.:.:.:.:.	0/0:2,0:2:6:0,6,61	0/0:6,0:6:18:0,18,177	0/0:3,0:3:9:0,9,95	0/0:6,0:6:18:0,18,189	0/0:3,0:3:9:0,9,96	0/0:1,0:1:3:0,3,32	0/0:5,0:5:15:0,15,162	0/0:1,0:1:3:0,3,31	0/0:3,0:3:9:0,9,92	0/0:4,0:4:9:0,9,111	0/0:3,0:3:9:0,9,96	0/0:2,0:2:6:0,6,63	1/1:0,2:2:6:57,6,0	0/0:2,0:2:6:0,6,66	0/1:2,1:3:23:23,0,54	./.:.:.:.:.	0/0:1,0:1:3:0,3,32	0/0:8,0:8:24:0,24,254	0/0:5,0:5:15:0,15,160	0/0:8,0:8:21:0,21,236	0/0:2,0:2:6:0,6,59	0/0:3,0:3:9:0,9,96	0/1:5,4:9:99:103,0,117	0/0:2,0:2:6:0,6,61	0/0:7,0:7:21:0,21,220	0/0:4,0:4:12:0,12,126	0/0:7,0:7:21:0,21,222	0/0:9,0:9:27:0,27,286	0/0:4,0:4:12:0,12,127	0/0:4,0:4:9:0,9,112	0/0:3,0:3:9:0,9,89	0/0:6,0:6:18:0,18,191	0/0:14,0:14:42:0,42,435	0/0:7,0:7:18:0,18,185	0/0:5,0:5:15:0,15,161	0/0:4,0:4:12:0,12,125	0/0:6,0:6:18:0,18,189	0/0:9,0:9:27:0,27,286	0/0:5,0:5:15:0,15,158	0/0:3,0:3:9:0,9,95	0/0:4,0:4:12:0,12,126	0/0:2,0:2:3:0,3,45	0/0:2,0:2:3:0,3,45	./.:.:.:.:.	0/0:2,0:2:3:0,3,45	0/0:2,0:2:3:0,3,45	0/0:1,0:1:3:0,3,29	./.:.:.:.:.	0/0:24,0:24:72:0,72,835
chr0	53318344	.	C	A	1609.49	.	AC=18;AF=0.071;AN=254;BaseQRankSum=-4.790;DP=730;Dels=0.00;FS=0.000;HaplotypeScore=0.0520;InbreedingCoeff=0.4432;MLEAC=15;MLEAF=0.059;MQ=58.90;MQ0=0;MQRankSum=0.691;QD=25.55;ReadPosRankSum=1.220	GT:AD:DP:GQ:PL	0/0:54,0:54:99:0,162,1755	0/0:13,0:13:39:0,39,406	0/0:12,0:12:36:0,36,375	0/0:27,0:27:81:0,81,852	0/0:8,0:9:25:0,25,249	0/0:5,0:5:15:0,15,160	0/0:10,0:10:30:0,30,314	0/0:3,0:3:9:0,9,95	./.:.:.:.:.	0/0:12,0:12:36:0,36,379	0/0:3,0:3:9:0,9,92	1/1:0,15:15:42:446,42,0	0/0:14,0:14:42:0,42,448	0/0:1,0:1:3:0,3,32	0/0:14,0:14:42:0,42,442	0/0:9,0:9:21:0,21,249	0/0:13,0:13:36:0,36,381	0/0:4,0:4:12:0,12,132	0/0:5,0:5:15:0,15,161	0/0:2,0:2:6:0,6,62	0/0:1,0:1:3:0,3,33	1/1:0,4:4:12:119,12,0	0/0:14,0:14:36:0,36,412	1/1:0,16:16:48:482,48,0	0/0:3,0:3:9:0,9,101	0/0:14,0:14:39:0,39,427	0/0:11,0:11:33:0,33,350	0/0:6,0:6:18:0,18,195	0/0:3,0:3:9:0,9,102	0/0:8,0:8:24:0,24,252	0/0:3,0:3:9:0,9,98	0/0:3,0:3:9:0,9,97	0/0:7,0:7:18:0,18,210	0/0:1,0:1:3:0,3,32	0/0:14,0:14:42:0,42,438	0/0:3,0:3:9:0,9,96	0/0:12,0:12:36:0,36,386	0/0:11,0:11:27:0,27,298	0/0:8,0:8:24:0,24,255	0/0:5,0:5:15:0,15,165	0/0:3,0:3:9:0,9,103	0/0:5,0:5:15:0,15,160	0/0:15,0:15:42:0,42,454	1/1:0,9:9:27:274,27,0	1/1:0,11:11:30:316,30,0	0/0:10,0:10:30:0,30,326	0/0:5,0:5:15:0,15,162	0/0:1,0:1:3:0,3,33	0/0:4,0:4:12:0,12,124	0/0:2,0:2:6:0,6,67	0/0:1,0:1:3:0,3,31	0/0:2,0:2:6:0,6,63	0/0:7,0:7:21:0,21,227	0/0:3,0:3:9:0,9,98	1/1:0,1:1:3:31,3,0	0/0:4,0:4:12:0,12,126	./.:.:.:.:.	1/1:0,2:2:6:63,6,0	0/0:1,0:1:3:0,3,32	1/1:0,4:4:12:122,12,0	0/0:2,0:2:6:0,6,65	0/0:2,0:2:6:0,6,63	0/0:10,0:10:27:0,27,283	0/0:5,0:5:15:0,15,158	0/0:7,0:7:21:0,21,220	0/0:7,0:7:21:0,21,224	0/0:6,0:6:18:0,18,189	0/0:3,0:3:9:0,9,95	0/0:6,0:6:18:0,18,197	0/0:1,0:1:3:0,3,33	./.:.:.:.:.	0/0:2,0:2:6:0,6,65	./.:.:.:.:.	0/0:4,0:4:12:0,12,126	0/0:4,0:4:12:0,12,126	0/0:1,0:1:3:0,3,32	1/1:0,1:1:3:32,3,0	0/0:2,0:2:6:0,6,65	./.:.:.:.:.	0/0:1,0:1:3:0,3,32	./.:.:.:.:.	0/0:3,0:3:9:0,9,96	0/0:4,0:4:12:0,12,134	0/0:7,0:7:21:0,21,218	0/0:2,0:2:6:0,6,63	0/0:1,0:1:3:0,3,33	0/0:1,0:1:3:0,3,34	0/0:7,0:7:21:0,21,221	0/0:1,0:1:3:0,3,31	0/0:3,0:3:9:0,9,97	0/0:1,0:1:3:0,3,32	0/0:8,0:8:24:0,24,247	0/0:1,0:1:3:0,3,32	./.:.:.:.:.	0/0:2,0:2:6:0,6,64	0/0:4,0:4:12:0,12,134	0/0:2,0:2:6:0,6,64	0/0:3,0:3:9:0,9,99	0/0:3,0:3:9:0,9,96	0/0:1,0:1:3:0,3,32	0/0:5,0:5:15:0,15,160	0/0:1,0:1:3:0,3,32	0/0:7,0:7:18:0,18,201	./.:.:.:.:.	0/0:1,0:1:3:0,3,32	0/0:5,0:5:15:0,15,150	0/0:1,0:1:3:0,3,29	0/0:5,0:5:15:0,15,161	0/0:2,0:2:6:0,6,67	0/0:2,0:2:6:0,6,63	0/0:5,0:5:15:0,15,158	0/0:2,0:2:6:0,6,69	0/0:5,0:5:15:0,15,160	./.:.:.:.:.	0/0:4,0:4:12:0,12,128	0/0:5,0:5:15:0,15,154	0/0:2,0:2:6:0,6,62	0/0:1,0:1:3:0,3,31	0/0:3,0:3:9:0,9,97	0/0:4,0:4:9:0,9,109	./.:.:.:.:.	0/0:5,0:5:12:0,12,140	0/0:7,0:7:21:0,21,221	0/0:6,0:6:18:0,18,196	0/0:2,0:2:6:0,6,64	0/0:10,0:10:27:0,27,299	0/0:2,0:2:6:0,6,65	0/0:4,0:4:12:0,12,128	0/0:1,0:1:3:0,3,32	0/0:6,0:6:9:0,9,134	0/0:4,0:4:9:0,9,108	0/0:2,0:2:3:0,3,45	0/0:4,0:4:6:0,6,89	0/0:4,0:4:6:0,6,89	0/0:3,0:3:6:0,6,57	0/0:1,0:1:3:0,3,32	0/0:29,0:29:87:0,87,984
chr0	53318956	.	G	A	1003.42	.	AC=14;AF=0.053;AN=264;BaseQRankSum=-0.744;DP=1049;Dels=0.00;FS=6.956;HaplotypeScore=0.1290;InbreedingCoeff=0.5056;MLEAC=10;MLEAF=0.038;MQ=59.48;MQ0=0;MQRankSum=-0.160;QD=24.47;ReadPosRankSum=-0.281	GT:AD:DP:GQ:PL	0/0:53,0:53:99:0,159,1715	0/0:20,0:20:51:0,51,557	0/0:19,0:19:51:0,51,566	0/0:41,0:41:99:0,123,1266	0/0:13,0:13:39:0,39,405	0/0:13,0:13:39:0,39,418	0/0:23,0:23:69:0,69,723	0/0:4,0:4:12:0,12,130	0/0:4,0:4:12:0,12,134	0/0:15,0:15:36:0,36,392	0/0:10,0:10:30:0,30,328	0/0:18,0:18:51:0,51,533	0/0:13,0:13:39:0,39,410	0/0:1,0:1:3:0,3,33	0/0:23,0:23:69:0,69,724	0/0:24,0:24:72:0,72,738	0/0:24,0:24:69:0,69,720	0/0:3,0:3:9:0,9,96	0/0:14,0:14:42:0,42,428	1/1:0,12:12:36:350,36,0	0/0:9,0:9:27:0,27,305	0/0:16,0:16:45:0,45,490	0/0:21,0:21:57:0,57,608	0/0:20,0:20:54:0,54,582	0/0:4,0:4:12:0,12,135	0/0:20,0:20:57:0,57,618	0/0:17,0:17:39:0,39,451	0/0:4,0:4:12:0,12,137	0/0:5,0:5:12:0,12,130	0/0:26,0:26:75:0,75,799	0/0:2,0:2:6:0,6,62	0/0:3,0:3:9:0,9,101	0/0:30,0:30:87:0,87,930	0/0:3,0:3:9:0,9,97	0/0:13,0:13:39:0,39,402	0/0:6,0:6:18:0,18,197	0/0:12,0:12:36:0,36,387	0/0:8,0:8:24:0,24,240	0/0:9,0:9:27:0,27,285	0/0:3,0:3:9:0,9,96	0/0:2,0:2:6:0,6,67	0/0:14,0:14:33:0,33,370	0/0:12,0:12:36:0,36,372	0/0:16,0:16:48:0,48,513	0/0:18,0:18:51:0,51,548	0/0:27,0:27:78:0,78,845	0/0:12,0:12:30:0,30,344	0/0:4,0:4:12:0,12,130	0/0:1,0:1:3:0,3,31	0/0:6,0:6:18:0,18,194	0/0:3,0:3:9:0,9,95	0/0:2,0:2:6:0,6,62	0/0:6,0:6:18:0,18,193	./.:.:.:.:.	0/0:4,0:4:12:0,12,127	0/0:7,0:7:21:0,21,227	0/0:3,0:3:9:0,9,97	0/0:3,0:3:9:0,9,90	0/0:6,0:6:18:0,18,185	0/0:4,0:4:12:0,12,116	0/0:3,0:4:9:0,9,95	0/0:1,0:1:3:0,3,31	0/0:7,0:7:18:0,18,196	0/0:5,0:5:15:0,15,164	0/0:3,0:3:9:0,9,94	0/0:4,0:4:12:0,12,131	0/0:1,0:1:3:0,3,31	0/0:7,0:7:21:0,21,225	0/0:3,0:3:9:0,9,94	./.:.:.:.:.	0/0:1,0:1:3:0,3,32	0/0:3,0:3:9:0,9,97	1/1:0,3:3:9:88,9,0	./.:.:.:.:.	0/0:2,0:2:6:0,6,63	0/0:4,0:4:12:0,12,126	0/0:4,0:4:12:0,12,128	1/1:0,2:2:6:61,6,0	0/0:3,0:3:9:0,9,92	0/0:6,0:6:15:0,15,175	0/0:1,0:1:3:0,3,32	0/0:6,0:6:18:0,18,166	0/0:1,0:1:3:0,3,32	./.:.:.:.:.	0/0:5,0:5:15:0,15,158	0/0:7,0:7:21:0,21,230	0/0:5,0:5:15:0,15,160	0/0:8,0:8:24:0,24,252	0/0:7,0:7:18:0,18,211	0/0:9,0:9:27:0,27,295	0/0:4,0:4:12:0,12,131	0/0:5,0:5:15:0,15,159	0/0:3,0:3:9:0,9,97	0/0:1,0:1:3:0,3,32	0/0:2,0:2:6:0,6,63	0/0:2,0:2:6:0,6,62	0/0:8,0:8:24:0,24,252	0/0:4,0:4:12:0,12,126	0/0:1,0:1:3:0,3,35	0/0:1,0:1:3:0,3,29	0/0:4,0:4:12:0,12,128	0/0:4,0:4:12:0,12,128	0/0:2,0:2:6:0,6,65	0/0:2,0:2:6:0,6,65	0/0:2,0:2:6:0,6,62	1/1:0,10:10:30:316,30,0	0/0:2,0:2:6:0,6,66	0/0:7,0:7:21:0,21,213	0/0:3,0:3:9:0,9,100	0/0:3,0:3:9:0,9,92	0/0:7,0:7:21:0,21,220	0/0:3,0:3:9:0,9,102	0/0:7,0:7:21:0,21,214	0/0:5,0:5:15:0,15,162	0/0:2,0:2:6:0,6,63	0/0:7,0:7:21:0,21,225	0/0:3,0:3:9:0,9,92	0/0:6,0:6:18:0,18,187	0/0:3,0:3:9:0,9,77	0/0:2,0:2:6:0,6,64	0/0:4,0:4:12:0,12,122	0/0:8,0:8:21:0,21,240	0/0:4,0:4:9:0,9,113	1/1:0,4:4:12:121,12,0	1/1:0,4:4:12:122,12,0	0/0:6,0:6:18:0,18,191	1/1:0,6:6:18:183,18,0	0/0:7,0:7:21:0,21,227	0/0:1,0:1:3:0,3,32	0/0:6,0:6:9:0,9,134	0/0:3,0:3:6:0,6,76	./.:.:.:.:.	0/0:6,0:6:18:0,18,188	0/0:8,0:8:12:0,12,179	0/0:4,0:4:6:0,6,89	0/0:4,0:4:9:0,9,109	0/0:19,0:19:54:0,54,603
chr0	53319282	.	A	T	3449.65	.	AC=15;AF=0.059;AN=254;BaseQRankSum=1.528;DP=885;Dels=0.00;FS=2.144;HaplotypeScore=0.0430;InbreedingCoeff=0.3612;MLEAC=16;MLEAF=0.063;MQ=59.46;MQ0=0;MQRankSum=0.480;QD=27.82;ReadPosRankSum=-0.891	GT:AD:DP:GQ:PL	1/1:0,64:64:99:2056,192,0	0/0:21,0:21:63:0,63,651	0/0:10,0:10:30:0,30,306	0/0:29,0:29:87:0,87,887	0/0:14,0:14:36:0,36,407	0/0:5,0:5:15:0,15,144	0/0:15,0:15:45:0,45,451	0/0:3,0:3:9:0,9,92	0/1:3,2:5:46:46,0,51	1/1:0,15:15:45:474,45,0	1/1:0,5:5:15:157,15,0	0/0:11,0:11:33:0,33,347	0/0:21,0:21:63:0,63,650	./.:.:.:.:.	0/0:10,0:10:30:0,30,302	0/0:10,0:10:30:0,30,300	0/0:20,0:20:60:0,60,612	./.:.:.:.:.	0/0:8,0:8:21:0,21,226	0/0:2,0:2:6:0,6,64	0/0:2,0:2:6:0,6,63	0/0:13,0:13:39:0,39,419	0/0:12,0:12:36:0,36,367	0/0:19,0:19:51:0,51,547	0/0:5,0:5:15:0,15,152	0/0:13,0:13:39:0,39,399	0/0:18,0:18:54:0,54,550	0/0:2,0:2:6:0,6,66	./.:.:.:.:.	0/0:17,0:17:48:0,48,517	0/0:1,0:1:3:0,3,32	0/0:5,0:5:15:0,15,161	0/0:18,0:18:48:0,48,524	0/0:2,0:2:6:0,6,61	0/0:18,0:18:48:0,48,531	0/0:5,0:5:15:0,15,156	0/0:16,0:16:45:0,45,489	1/1:0,10:10:27:297,27,0	0/0:8,0:8:24:0,24,252	0/1:2,2:4:48:53,0,48	0/0:3,0:3:9:0,9,95	0/0:5,0:5:15:0,15,158	0/0:14,0:14:39:0,39,421	0/0:18,0:18:48:0,48,529	0/0:27,0:27:81:0,81,819	0/0:21,0:21:63:0,63,657	0/0:12,0:12:36:0,36,367	0/0:2,0:2:6:0,6,68	0/0:3,0:3:9:0,9,93	0/0:7,0:7:21:0,21,211	0/0:3,0:3:9:0,9,90	0/0:3,0:3:9:0,9,89	1/1:0,12:12:36:367,36,0	./.:.:.:.:.	0/0:4,0:4:12:0,12,124	0/0:2,0:2:6:0,6,63	0/0:4,0:4:12:0,12,122	0/0:5,0:5:15:0,15,153	0/0:2,0:2:6:0,6,64	0/0:8,0:8:24:0,24,252	0/0:3,0:3:9:0,9,94	0/0:8,0:8:24:0,24,245	0/0:4,0:4:12:0,12,123	0/0:1,0:1:3:0,3,31	0/0:5,0:5:15:0,15,151	0/0:4,0:4:12:0,12,122	0/0:3,0:3:9:0,9,95	0/0:4,0:4:12:0,12,118	0/0:5,0:5:12:0,12,138	0/0:3,0:3:9:0,9,92	./.:.:.:.:.	0/0:2,0:2:6:0,6,63	0/0:1,0:1:3:0,3,33	0/0:2,0:2:6:0,6,57	0/0:3,0:3:9:0,9,94	0/0:3,0:3:9:0,9,93	0/0:5,0:5:15:0,15,150	0/0:2,0:2:6:0,6,61	0/0:1,0:1:3:0,3,31	0/0:8,0:8:24:0,24,243	0/0:1,0:1:3:0,3,31	0/0:1,0:1:3:0,3,30	0/0:2,0:2:6:0,6,63	0/0:2,0:2:6:0,6,64	0/0:5,0:5:15:0,15,154	0/0:3,0:3:9:0,9,97	./.:.:.:.:.	0/1:1,1:2:22:22,0,25	0/0:6,0:6:18:0,18,191	0/0:2,0:2:6:0,6,61	0/0:2,0:2:6:0,6,59	0/0:6,0:6:18:0,18,189	0/0:3,0:3:9:0,9,93	0/0:1,0:1:3:0,3,32	0/0:2,0:2:6:0,6,61	0/0:3,0:3:9:0,9,95	0/0:9,0:9:27:0,27,272	0/0:4,0:4:12:0,12,126	0/0:7,0:7:21:0,21,215	./.:.:.:.:.	0/0:6,0:6:18:0,18,189	0/0:1,0:1:3:0,3,32	0/0:2,0:2:6:0,6,61	0/0:1,0:1:3:0,3,32	0/0:4,0:4:12:0,12,120	0/0:5,0:5:15:0,15,160	0/0:7,0:7:21:0,21,220	0/0:8,0:8:24:0,24,245	0/0:1,0:1:3:0,3,31	0/0:4,0:4:9:0,9,92	0/0:2,0:2:6:0,6,60	0/0:1,0:1:3:0,3,31	1/1:0,7:7:21:214,21,0	0/0:5,0:5:15:0,15,151	0/0:3,0:3:9:0,9,97	0/0:6,0:6:18:0,18,192	./.:.:.:.:.	0/0:3,0:3:6:0,6,74	0/0:1,0:1:3:0,3,33	0/0:2,0:2:6:0,6,61	0/0:7,0:7:15:0,15,171	0/0:3,0:3:9:0,9,96	0/0:9,0:9:24:0,24,241	0/0:4,0:4:12:0,12,121	0/0:6,0:6:15:0,15,168	0/0:3,0:3:9:0,9,92	0/0:4,0:4:12:0,12,122	0/0:5,0:5:15:0,15,150	0/0:2,0:2:6:0,6,63	./.:.:.:.:.	./.:.:.:.:.	0/0:2,0:2:3:0,3,45	0/0:2,0:2:3:0,3,45	0/0:2,0:2:3:0,3,45	0/0:1,0:1:3:0,3,31	0/0:2,0:2:3:0,3,45	0/0:25,0:25:75:0,75,811
chr0	53320601	.	A	G	6063.46	.	AC=70;AF=0.278;AN=252;BaseQRankSum=-2.001;DP=863;Dels=0.00;FS=0.574;HaplotypeScore=0.1220;InbreedingCoeff=0.6948;MLEAC=62;MLEAF=0.246;MQ=59.32;MQ0=0;MQRankSum=-2.117;QD=26.02;ReadPosRankSum=-0.361	GT:AD:DP:GQ:PL	0/0:40,0:40:99:0,120,1287	0/0:15,0:15:45:0,45,478	0/0:16,0:16:48:0,48,489	0/0:47,0:47:99:0,138,1443	1/1:0,13:13:39:390,39,0	0/0:10,0:10:27:0,27,294	0/0:17,0:17:42:0,42,478	1/1:0,3:3:9:100,9,0	0/0:1,0:1:3:0,3,29	0/0:15,0:15:45:0,45,466	./.:.:.:.:.	0/0:11,0:11:33:0,33,343	1/1:0,10:10:30:323,30,0	0/0:3,0:3:9:0,9,92	1/1:0,15:15:45:455,45,0	1/1:0,23:23:60:645,60,0	1/1:0,10:10:30:313,30,0	0/0:5,0:5:15:0,15,154	0/0:4,0:4:12:0,12,131	0/0:4,0:4:12:0,12,118	0/0:1,0:1:3:0,3,30	0/0:8,0:8:24:0,24,246	0/0:15,0:15:42:0,42,443	0/0:26,0:26:75:0,75,801	0/0:1,0:1:3:0,3,33	1/1:0,11:11:33:350,33,0	0/0:11,0:11:24:0,24,275	0/0:3,0:3:9:0,9,100	0/1:1,3:4:11:83,0,11	1/1:0,19:19:48:512,48,0	1/1:0,6:6:18:189,18,0	1/1:0,5:5:15:163,15,0	1/1:0,21:21:57:605,57,0	0/1:1,2:3:24:60,0,24	0/0:9,0:9:27:0,27,283	0/0:2,0:2:6:0,6,61	0/0:7,0:7:18:0,18,197	0/0:13,0:13:36:0,36,383	1/1:0,13:13:36:382,36,0	./.:.:.:.:.	0/1:1,2:3:23:53,0,23	1/1:0,10:10:27:267,27,0	0/0:24,0:24:60:0,60,676	0/0:17,0:18:51:0,51,537	0/0:24,0:24:63:0,63,697	0/0:22,0:22:66:0,66,668	0/0:6,0:6:18:0,18,184	0/0:2,0:2:6:0,6,65	1/1:0,4:4:12:118,12,0	0/0:2,0:2:6:0,6,60	0/0:1,0:1:3:0,3,32	0/0:5,0:5:12:0,12,139	0/0:5,0:5:15:0,15,149	0/0:7,0:7:21:0,21,212	0/0:3,0:3:9:0,9,88	./.:.:.:.:.	0/0:2,0:2:6:0,6,63	0/0:7,0:7:18:0,18,198	0/0:2,0:2:6:0,6,63	0/0:5,0:5:15:0,15,152	1/1:0,3:3:9:90,9,0	1/1:0,2:2:6:61,6,0	1/1:0,3:3:9:95,9,0	1/1:0,2:2:6:65,6,0	0/0:1,0:1:3:0,3,31	1/1:0,6:6:18:178,18,0	./.:.:.:.:.	1/1:0,4:4:12:123,12,0	1/1:0,3:3:9:93,9,0	0/0:2,0:2:6:0,6,66	./.:.:.:.:.	0/0:3,0:3:9:0,9,92	./.:.:.:.:.	0/0:5,0:5:12:0,12,138	0/0:3,0:3:9:0,9,95	0/0:3,0:3:9:0,9,94	0/0:2,0:2:6:0,6,61	0/0:3,0:4:9:0,9,91	0/0:2,0:2:6:0,6,67	0/0:3,0:3:9:0,9,95	0/0:4,0:4:12:0,12,121	./.:.:.:.:.	0/0:2,0:2:6:0,6,69	0/0:10,0:10:27:0,27,299	0/0:4,0:4:12:0,12,124	0/0:10,0:10:30:0,30,310	0/0:8,0:8:21:0,21,232	0/0:3,0:3:9:0,9,95	0/0:5,0:5:15:0,15,158	0/0:4,0:4:12:0,12,123	0/0:1,0:1:3:0,3,30	1/1:0,1:1:3:32,3,0	1/1:0,1:1:3:33,3,0	1/1:0,2:2:6:61,6,0	1/1:0,6:6:18:174,18,0	1/1:0,5:5:15:149,15,0	1/1:0,4:4:12:119,12,0	./.:.:.:.:.	1/1:0,1:1:3:29,3,0	1/1:0,1:1:3:31,3,0	0/0:3,0:3:9:0,9,95	1/1:0,3:3:9:92,9,0	0/1:2,1:3:23:23,0,58	0/0:4,0:4:12:0,12,130	0/0:1,0:1:3:0,3,22	0/0:3,0:3:9:0,9,93	0/0:3,0:3:9:0,9,97	0/0:9,0:9:27:0,27,271	0/0:5,0:5:15:0,15,153	0/0:5,0:5:15:0,15,152	0/0:5,0:6:15:0,15,154	0/0:5,0:5:15:0,15,158	0/0:3,0:3:9:0,9,93	1/1:0,5:5:15:150,15,0	1/1:0,1:1:3:34,3,0	1/1:0,4:4:12:121,12,0	0/0:2,0:2:6:0,6,63	0/0:6,0:6:18:0,18,182	0/0:1,0:1:3:0,3,32	0/0:1,0:1:3:0,3,32	0/0:1,0:1:3:0,3,32	0/0:5,0:5:15:0,15,154	0/0:4,0:4:12:0,12,123	0/0:2,0:2:6:0,6,63	0/0:3,0:3:9:0,9,94	0/0:6,0:6:18:0,18,182	./.:.:.:.:.	0/0:3,0:3:9:0,9,95	0/0:6,0:6:18:0,18,182	./.:.:.:.:.	./.:.:.:.:.	0/0:10,0:10:18:0,18,240	0/0:3,0:3:6:0,6,72	0/0:2,0:2:3:0,3,45	0/0:2,0:2:3:0,3,45	0/0:6,0:6:15:0,15,169	0/0:22,0:22:66:0,66,746
chr0	53320618	.	T	C	5622.28	.	AC=72;AF=0.298;AN=242;BaseQRankSum=8.661;DP=731;Dels=0.00;FS=12.866;HaplotypeScore=0.0732;InbreedingCoeff=0.6697;MLEAC=69;MLEAF=0.285;MQ=59.39;MQ0=0;MQRankSum=-0.788;QD=26.90;ReadPosRankSum=1.640	GT:AD:DP:GQ:PL	0/0:32,0:32:96:0,96,998	0/0:17,0:17:48:0,48,494	0/0:17,0:17:51:0,51,503	0/0:33,0:33:93:0,93,952	1/1:0,13:13:39:401,39,0	0/0:10,0:10:30:0,30,297	0/0:13,0:13:36:0,36,369	1/1:0,3:3:9:97,9,0	./.:.:.:.:.	0/0:10,0:10:30:0,30,296	0/0:1,0:1:3:0,3,33	0/0:8,0:8:24:0,24,236	1/1:0,11:11:33:355,33,0	0/0:2,0:2:6:0,6,61	1/1:0,13:13:39:423,39,0	1/1:0,22:22:60:669,60,0	1/1:0,10:10:27:291,27,0	0/0:2,0:2:6:0,6,59	0/0:3,0:3:9:0,9,90	0/0:2,0:2:6:0,6,58	0/0:1,0:1:3:0,3,35	0/0:8,0:8:18:0,18,206	0/0:15,0:15:42:0,42,436	0/0:20,0:20:57:0,57,598	0/0:1,0:1:3:0,3,32	1/1:0,7:7:21:222,21,0	0/0:9,0:9:24:0,24,256	0/0:3,0:3:9:0,9,96	0/1:2,1:3:24:24,0,55	1/1:0,12:12:30:343,30,0	1/1:0,5:5:15:161,15,0	1/1:0,4:4:12:125,12,0	1/1:0,15:15:42:457,42,0	1/1:0,2:2:6:66,6,0	0/0:10,0:10:30:0,30,308	0/0:2,0:2:6:0,6,61	0/1:5,1:6:12:12,0,134	0/0:10,0:10:30:0,30,290	1/1:0,13:13:36:394,36,0	./.:.:.:.:.	0/1:1,1:2:25:25,0,26	1/1:0,9:9:27:287,27,0	0/0:16,0:16:42:0,42,449	0/0:12,0:12:36:0,36,360	0/0:27,0:27:75:0,75,783	0/0:20,0:20:60:0,60,592	0/0:7,0:7:18:0,18,196	0/0:2,0:2:6:0,6,65	1/1:0,6:6:18:189,18,0	0/0:1,0:1:3:0,3,31	0/0:1,0:1:3:0,3,31	0/0:3,0:3:6:0,6,74	0/0:3,0:3:9:0,9,91	0/0:3,0:3:9:0,9,92	0/0:3,0:3:9:0,9,90	./.:.:.:.:.	0/0:5,0:5:15:0,15,144	0/0:10,0:10:24:0,24,277	./.:.:.:.:.	0/0:2,0:2:6:0,6,62	1/1:0,3:3:9:92,9,0	1/1:0,2:2:6:59,6,0	1/1:0,2:2:6:62,6,0	1/1:0,3:3:9:92,9,0	0/0:4,0:4:12:0,12,121	1/1:0,3:3:9:93,9,0	./.:.:.:.:.	1/1:0,6:6:15:173,15,0	1/1:0,5:5:15:159,15,0	0/0:1,0:1:3:0,3,32	0/0:1,0:1:3:0,3,29	0/0:5,0:5:15:0,15,152	0/0:1,0:1:3:0,3,30	0/0:2,0:2:6:0,6,59	0/0:4,0:4:9:0,9,102	0/0:1,0:1:3:0,3,32	0/0:3,0:3:9:0,9,90	0/0:4,0:5:12:0,12,118	0/0:2,0:2:6:0,6,59	0/0:3,0:3:9:0,9,94	0/0:2,0:2:6:0,6,62	./.:.:.:.:.	./.:.:.:.:.	0/0:7,0:7:21:0,21,208	0/0:3,0:3:9:0,9,89	0/0:8,0:8:24:0,24,245	0/0:1,0:1:3:0,3,31	0/0:3,0:3:9:0,9,92	0/0:4,0:4:12:0,12,122	0/0:3,0:3:9:0,9,97	./.:.:.:.:.	1/1:0,2:2:6:61,6,0	1/1:0,1:1:3:32,3,0	1/1:0,2:2:6:61,6,0	1/1:0,7:7:21:226,21,0	1/1:0,4:4:12:128,12,0	1/1:0,3:3:9:92,9,0	1/1:0,1:1:3:32,3,0	1/1:0,1:1:3:31,3,0	1/1:0,1:1:3:33,3,0	0/0:3,0:3:9:0,9,95	1/1:0,3:3:9:96,9,0	0/1:1,1:2:23:26,0,23	0/0:3,0:3:9:0,9,92	0/0:2,0:2:6:0,6,57	0/0:2,0:2:6:0,6,61	0/0:3,0:3:9:0,9,95	0/0:5,0:5:15:0,15,146	0/0:4,0:4:12:0,12,126	0/0:3,0:3:9:0,9,89	0/0:7,0:7:21:0,21,211	0/0:4,0:4:12:0,12,125	0/0:3,0:3:9:0,9,92	1/1:0,1:1:3:31,3,0	./.:.:.:.:.	1/1:0,1:1:3:32,3,0	0/0:3,0:3:9:0,9,91	0/0:5,0:5:15:0,15,145	./.:.:.:.:.	./.:.:.:.:.	0/0:3,0:3:6:0,6,59	0/0:3,0:3:9:0,9,93	0/0:6,0:6:18:0,18,182	./.:.:.:.:.	0/0:3,0:3:9:0,9,93	0/0:4,0:4:12:0,12,124	./.:.:.:.:.	0/0:5,0:5:15:0,15,158	0/0:3,0:3:9:0,9,92	./.:.:.:.:.	./.:.:.:.:.	0/0:12,0:12:21:0,21,285	./.:.:.:.:.	0/0:2,0:2:3:0,3,45	0/0:2,0:2:3:0,3,45	0/0:4,0:4:9:0,9,108	0/0:21,0:21:63:0,63,706
chr0	53320738	.	A	G	3856.4	.	AC=68;AF=0.286;AN=238;BaseQRankSum=0.162;DP=617;Dels=0.00;FS=1.569;HaplotypeScore=0.0879;InbreedingCoeff=0.6840;MLEAC=61;MLEAF=0.256;MQ=59.39;MQ0=0;MQRankSum=3.615;QD=25.71;ReadPosRankSum=-0.718	GT:AD:DP:GQ:PL	0/0:37,0:37:99:0,99,1072	0/0:11,0:11:30:0,30,327	0/0:13,0:13:39:0,39,408	0/0:19,0:19:57:0,57,603	1/1:0,8:8:24:252,24,0	0/0:10,0:10:27:0,27,293	0/0:9,0:9:27:0,27,285	1/1:0,2:2:6:65,6,0	0/0:2,0:2:6:0,6,65	0/0:8,0:8:24:0,24,241	0/0:3,0:3:9:0,9,97	0/0:6,0:6:18:0,18,184	1/1:0,6:6:15:161,15,0	./.:.:.:.:.	1/1:0,5:5:15:153,15,0	1/1:0,14:14:42:434,42,0	1/1:0,3:3:9:97,9,0	./.:.:.:.:.	0/0:2,0:2:6:0,6,61	0/0:5,0:5:12:0,12,138	./.:.:.:.:.	0/0:4,0:4:12:0,12,123	0/0:17,0:17:45:0,45,501	0/0:12,0:12:36:0,36,377	./.:.:.:.:.	1/1:0,13:13:39:406,39,0	0/0:4,0:4:12:0,12,110	0/0:2,0:2:6:0,6,63	0/1:2,2:4:39:53,0,39	1/1:0,12:12:36:371,36,0	1/1:0,4:4:12:126,12,0	1/1:0,1:1:3:33,3,0	1/1:0,6:7:15:167,15,0	1/1:0,3:3:9:97,9,0	0/0:8,0:8:24:0,24,247	0/0:1,0:1:3:0,3,32	0/0:14,0:14:42:0,42,437	0/0:9,0:9:27:0,27,274	1/1:0,8:8:24:248,24,0	0/0:4,0:4:12:0,12,118	1/1:0,1:1:3:32,3,0	1/1:0,11:11:30:311,30,0	0/0:19,0:19:51:0,51,554	0/0:12,0:12:33:0,33,349	0/0:13,0:13:39:0,39,391	0/0:14,0:14:42:0,42,420	0/0:9,0:9:27:0,27,285	0/0:2,0:2:6:0,6,64	./.:.:.:.:.	0/0:3,0:3:9:0,9,92	./.:.:.:.:.	./.:.:.:.:.	0/0:5,0:5:15:0,15,156	0/0:3,0:3:9:0,9,88	0/0:1,0:1:3:0,3,31	1/1:0,1:1:3:32,3,0	0/0:4,0:4:12:0,12,122	0/0:5,0:5:15:0,15,147	0/0:1,0:1:3:0,3,32	0/0:2,0:2:6:0,6,61	1/1:0,3:3:9:89,9,0	./.:.:.:.:.	1/1:0,4:4:12:122,12,0	1/1:0,1:1:3:31,3,0	0/0:3,0:3:9:0,9,96	./.:.:.:.:.	1/1:0,1:1:3:27,3,0	1/1:0,6:6:18:182,18,0	1/1:0,3:3:9:97,9,0	0/0:1,0:1:3:0,3,32	0/0:4,0:4:9:0,9,105	0/0:4,0:4:12:0,12,122	0/0:4,0:4:12:0,12,125	0/0:6,0:6:18:0,18,185	0/0:5,0:5:15:0,15,150	0/0:3,0:3:9:0,9,92	0/0:2,0:2:6:0,6,62	0/0:3,0:3:9:0,9,91	0/0:7,0:7:21:0,21,216	0/0:1,0:1:3:0,3,30	0/0:1,0:1:3:0,3,32	0/0:1,0:1:3:0,3,29	0/0:6,0:6:18:0,18,195	0/0:6,0:6:18:0,18,179	0/0:3,0:3:9:0,9,90	0/0:3,0:3:9:0,9,83	./.:.:.:.:.	0/0:3,0:3:9:0,9,95	0/0:3,0:3:9:0,9,92	0/0:5,0:5:15:0,15,148	0/0:1,0:1:3:0,3,30	1/1:0,4:4:12:113,12,0	1/1:0,1:1:3:31,3,0	1/1:0,3:3:6:77,6,0	./.:.:.:.:.	1/1:0,2:2:6:61,6,0	1/1:0,2:2:6:64,6,0	1/1:0,2:2:6:63,6,0	1/1:0,2:2:6:64,6,0	./.:.:.:.:.	0/0:5,0:5:15:0,15,153	1/1:0,2:2:6:63,6,0	0/1:3,1:4:20:20,0,81	0/0:2,0:2:6:0,6,61	0/0:2,0:2:6:0,6,64	0/0:1,0:1:3:0,3,32	0/0:3,0:3:9:0,9,100	0/0:5,0:5:15:0,15,152	0/0:7,0:7:21:0,21,221	0/0:6,0:6:18:0,18,187	0/0:2,0:2:6:0,6,61	0/0:7,0:7:21:0,21,221	0/0:4,0:4:12:0,12,120	1/1:0,2:2:6:61,6,0	1/1:0,1:1:3:31,3,0	1/1:0,4:4:12:123,12,0	0/0:2,0:2:6:0,6,67	0/0:5,0:5:15:0,15,137	0/0:2,0:2:6:0,6,53	0/0:1,0:1:3:0,3,32	0/0:3,0:3:9:0,9,92	0/0:3,0:3:9:0,9,92	0/0:4,0:4:12:0,12,122	./.:.:.:.:.	0/0:1,0:1:3:0,3,29	0/0:3,0:3:9:0,9,92	0/0:2,0:2:6:0,6,63	0/0:4,0:4:12:0,12,117	0/0:3,0:3:9:0,9,92	./.:.:.:.:.	./.:.:.:.:.	0/0:6,0:6:12:0,12,153	./.:.:.:.:.	./.:.:.:.:.	./.:.:.:.:.	0/0:1,0:1:3:0,3,32	0/0:15,0:15:45:0,45,502
chr0	53327389	.	G	A	1589.04	.	AC=21;AF=0.081;AN=258;BaseQRankSum=2.472;DP=1104;Dels=0.00;FS=0.000;HaplotypeScore=0.0933;InbreedingCoeff=0.4293;MLEAC=18;MLEAF=0.070;MQ=44.96;MQ0=49;MQRankSum=4.019;QD=19.62;ReadPosRankSum=-3.116	GT:AD:DP:GQ:PL	0/0:49,0:49:99:0,123,1272	0/0:20,0:20:51:0,51,551	0/0:33,0:33:78:0,78,824	0/0:62,0:62:99:0,156,1643	0/0:16,0:16:48:0,48,488	0/0:21,0:21:36:0,36,430	1/1:0,24:24:60:649,60,0	0/0:3,0:3:9:0,9,96	0/0:2,0:2:6:0,6,60	0/0:17,0:17:36:0,36,371	0/0:6,0:6:15:0,15,150	0/0:16,0:16:42:0,42,429	0/0:13,0:13:24:0,24,275	0/1:2,3:5:35:80,0,35	0/0:13,0:13:36:0,36,376	0/0:21,0:21:45:0,45,473	0/0:18,0:18:36:0,36,433	0/1:3,1:4:20:20,0,83	0/0:12,0:12:18:0,18,228	0/0:8,0:8:24:0,24,225	0/0:4,0:4:9:0,9,94	0/0:24,0:24:42:0,42,465	0/0:24,0:24:60:0,60,664	0/0:15,0:15:36:0,36,378	0/0:3,0:3:6:0,6,56	0/0:24,0:24:57:0,57,631	0/0:20,0:20:51:0,51,535	0/0:1,0:1:3:0,3,31	0/0:3,0:3:6:0,6,60	0/0:24,0:24:60:0,60,635	0/0:5,0:5:9:0,9,94	./.:.:.:.:.	0/0:14,0:14:33:0,33,327	0/0:2,0:2:6:0,6,59	0/0:18,0:18:36:0,36,405	1/1:0,5:5:9:97,9,0	0/0:21,0:21:51:0,51,541	0/0:11,0:11:30:0,30,315	0/0:26,0:26:72:0,72,757	0/0:2,0:2:6:0,6,67	0/0:4,0:4:9:0,9,99	0/0:16,0:16:42:0,42,449	0/0:19,0:19:27:0,27,351	0/0:19,0:19:42:0,42,470	0/0:16,0:16:48:0,48,489	0/0:18,0:18:45:0,45,486	0/0:13,0:13:36:0,36,386	0/0:3,0:3:9:0,9,92	0/0:2,0:2:6:0,6,65	0/0:2,0:2:3:0,3,30	0/0:3,0:3:9:0,9,95	1/1:0,6:6:15:149,15,0	0/0:7,0:7:18:0,18,189	1/1:0,7:7:18:192,18,0	0/0:8,0:8:18:0,18,189	0/0:2,0:2:6:0,6,61	0/0:2,0:2:6:0,6,63	0/0:8,0:8:21:0,21,222	1/1:0,6:6:12:154,12,0	0/0:3,0:3:9:0,9,97	0/0:5,0:5:15:0,15,154	./.:.:.:.:.	0/0:5,0:5:9:0,9,111	0/0:4,0:4:9:0,9,100	1/1:0,10:10:27:287,27,0	0/0:1,0:1:3:0,3,32	0/0:4,0:4:12:0,12,124	0/0:13,0:13:36:0,36,378	./.:.:.:.:.	0/0:4,0:4:12:0,12,115	0/0:2,0:2:3:0,3,33	0/0:3,0:3:9:0,9,90	0/0:5,0:5:12:0,12,131	0/0:7,0:7:18:0,18,187	./.:.:.:.:.	0/0:4,0:4:12:0,12,126	0/0:6,0:6:12:0,12,152	0/0:2,0:2:3:0,3,28	0/0:4,0:4:12:0,12,124	0/0:10,0:10:18:0,18,226	1/1:0,2:2:6:64,6,0	0/0:1,0:1:3:0,3,30	0/0:5,0:5:6:0,6,60	0/0:7,0:7:21:0,21,214	0/0:3,0:3:6:0,6,57	0/0:4,0:4:6:0,6,61	0/0:5,0:5:9:0,9,89	0/0:8,0:8:15:0,15,159	0/0:10,0:10:12:0,12,141	0/0:6,0:6:12:0,12,118	0/0:2,0:2:6:0,6,64	0/0:5,0:5:15:0,15,164	0/0:3,0:3:3:0,3,33	./.:.:.:.:.	0/0:2,0:2:6:0,6,61	0/0:6,0:6:9:0,9,89	0/0:7,0:7:12:0,12,116	0/0:1,0:1:3:0,3,31	0/0:4,0:4:9:0,9,97	0/0:3,0:3:9:0,9,97	1/1:0,3:3:9:87,9,0	0/0:1,0:1:3:0,3,32	1/1:1,1:2:3:32,3,0	0/0:2,0:2:3:0,3,33	0/0:3,0:3:6:0,6,63	0/0:9,0:9:15:0,15,194	./.:.:.:.:.	0/0:3,0:3:6:0,6,58	0/0:1,0:1:3:0,3,31	0/0:7,0:7:15:0,15,143	0/1:5,2:7:45:45,0,109	0/0:1,0:1:3:0,3,32	0/0:8,0:8:24:0,24,237	0/0:5,0:5:9:0,9,95	0/0:6,0:6:12:0,12,118	0/0:4,0:4:12:0,12,125	0/0:4,0:4:9:0,9,95	0/0:5,0:5:9:0,9,96	0/0:4,0:4:12:0,12,122	0/0:6,0:6:18:0,18,189	0/0:7,0:7:15:0,15,160	0/0:8,0:8:21:0,21,220	0/0:3,0:3:6:0,6,77	0/0:7,0:7:12:0,12,127	0/0:3,0:3:9:0,9,96	0/0:2,0:2:6:0,6,59	0/0:11,0:11:27:0,27,290	0/0:3,0:3:6:0,6,64	0/0:4,0:4:12:0,12,127	0/0:2,0:2:3:0,3,45	./.:.:.:.:.	./.:.:.:.:.	0/0:4,0:5:6:0,6,89	0/0:1,0:1:3:0,3,32	0/0:2,0:2:3:0,3,45	0/0:2,0:2:3:0,3,45	0/0:15,0:15:30:0,30,317
chr0	53334884	.	A	G	8936.48	.	AC=78;AF=0.293;AN=266;BaseQRankSum=-3.258;DP=1134;Dels=0.00;FS=1.922;HaplotypeScore=0.1685;InbreedingCoeff=0.7064;MLEAC=75;MLEAF=0.282;MQ=59.63;MQ0=0;MQRankSum=0.592;QD=26.21;ReadPosRankSum=-0.423	GT:AD:DP:GQ:PL	0/0:71,0:71:99:0,214,2275	0/0:28,0:28:84:0,84,866	0/0:20,0:20:57:0,57,611	0/0:40,0:40:99:0,120,1262	1/1:0,11:11:33:339,33,0	0/0:32,0:32:96:0,96,974	0/0:32,0:32:93:0,93,975	1/1:0,6:6:18:183,18,0	0/0:1,0:1:3:0,3,32	0/0:17,0:17:51:0,51,544	./.:.:.:.:.	0/0:16,0:16:42:0,42,462	1/1:0,18:18:51:538,51,0	0/0:4,0:4:12:0,12,127	1/1:0,18:18:48:521,48,0	1/1:0,31:31:87:896,87,0	1/1:0,18:18:54:551,54,0	0/0:3,0:3:9:0,9,95	0/0:15,1:16:15:0,15,417	0/0:15,0:15:45:0,45,462	0/0:4,0:4:12:0,12,128	0/0:15,0:15:42:0,42,453	0/0:17,0:17:51:0,51,552	0/0:12,0:12:33:0,33,333	0/0:3,0:3:9:0,9,96	1/1:0,19:19:57:586,57,0	0/0:15,0:15:45:0,45,471	0/0:4,0:4:12:0,12,124	0/1:1,1:2:26:26,0,26	1/1:0,25:25:75:759,75,0	1/1:0,10:10:30:320,30,0	1/1:0,4:4:12:123,12,0	1/1:0,35:35:99:1044,99,0	1/1:0,2:2:6:65,6,0	0/0:29,0:29:81:0,81,876	0/1:5,2:7:44:44,0,137	0/0:14,0:14:42:0,42,453	0/0:8,0:8:24:0,24,256	1/1:0,15:15:45:466,45,0	0/0:5,0:5:15:0,15,161	1/1:0,4:4:12:126,12,0	1/1:0,15:15:45:469,45,0	0/0:18,0:18:54:0,54,538	0/0:18,0:18:54:0,54,564	0/0:9,0:9:27:0,27,276	0/0:34,0:34:84:0,84,965	0/0:14,0:14:42:0,42,442	0/1:2,1:3:23:23,0,57	./.:.:.:.:.	0/0:4,1:5:9:0,9,111	0/0:4,0:4:12:0,12,114	0/0:5,0:5:9:0,9,120	0/0:5,0:5:15:0,15,153	0/0:3,0:3:9:0,9,92	0/0:3,0:3:9:0,9,87	1/1:0,3:3:9:91,9,0	0/0:8,0:8:24:0,24,250	0/0:4,0:4:12:0,12,130	0/0:3,0:3:9:0,9,96	0/0:4,0:4:12:0,12,122	1/1:0,1:1:3:33,3,0	1/1:0,2:2:6:59,6,0	1/1:0,6:6:18:173,18,0	1/1:0,2:2:6:63,6,0	0/0:5,0:5:15:0,15,155	1/1:0,5:5:15:142,15,0	1/1:0,2:2:6:59,6,0	1/1:0,4:4:12:127,12,0	1/1:0,7:7:12:168,12,0	0/0:2,0:2:6:0,6,62	0/0:3,0:3:9:0,9,96	0/0:6,0:6:18:0,18,179	0/0:9,0:9:27:0,27,286	0/0:5,0:5:15:0,15,160	0/0:1,0:1:3:0,3,24	0/0:4,0:4:9:0,9,97	0/0:1,0:1:3:0,3,32	0/0:5,0:5:15:0,15,161	0/0:3,0:3:9:0,9,74	0/0:7,0:7:21:0,21,217	0/0:2,0:2:6:0,6,58	0/0:3,0:3:9:0,9,95	0/0:6,0:6:18:0,18,192	0/0:7,0:7:21:0,21,214	0/0:1,0:1:3:0,3,33	0/0:2,0:2:6:0,6,61	0/0:4,0:4:12:0,12,128	0/1:6,1:7:11:11,0,167	0/0:4,0:4:12:0,12,130	0/1:6,1:7:10:10,0,180	0/0:3,0:3:3:0,3,45	1/1:0,1:1:3:32,3,0	1/1:0,4:4:12:126,12,0	1/1:0,3:3:9:97,9,0	1/1:0,1:1:3:30,3,0	1/1:0,6:6:18:183,18,0	1/1:0,8:8:24:245,24,0	1/1:0,2:2:6:60,6,0	1/1:0,4:4:12:120,12,0	1/1:0,2:2:6:60,6,0	0/0:3,0:3:9:0,9,99	./.:.:.:.:.	0/1:1,4:5:17:111,0,17	0/0:3,0:3:9:0,9,92	0/0:4,0:4:12:0,12,120	0/0:11,0:11:33:0,33,353	0/0:4,0:4:12:0,12,126	0/0:5,0:5:15:0,15,156	0/0:6,0:6:18:0,18,184	0/0:7,0:7:21:0,21,221	0/0:6,0:6:18:0,18,186	0/0:6,0:6:18:0,18,186	0/0:7,0:7:18:0,18,204	1/1:0,9:9:24:250,24,0	1/1:0,2:2:6:61,6,0	1/1:0,5:5:15:149,15,0	0/0:3,0:3:9:0,9,97	0/0:2,0:2:6:0,6,67	0/0:4,0:4:12:0,12,118	0/0:1,0:1:3:0,3,33	0/0:9,0:9:27:0,27,280	0/0:2,0:2:6:0,6,65	0/0:3,0:3:9:0,9,95	0/0:5,0:5:15:0,15,157	0/0:5,0:5:15:0,15,153	0/0:6,0:6:18:0,18,184	0/0:12,0:12:36:0,36,374	0/0:4,0:4:9:0,9,108	0/0:1,0:1:3:0,3,31	0/0:2,0:2:3:0,3,45	0/0:2,0:2:6:0,6,64	0/0:2,0:2:3:0,3,45	0/0:4,0:4:6:0,6,76	0/0:2,0:2:6:0,6,54	./.:.:.:.:.	0/0:2,0:2:3:0,3,45	0/0:19,0:19:57:0,57,631
chr0	53337068	.	A	G	619.33	.	AC=10;AF=0.052;AN=192;DP=513;Dels=0.00;FS=5.798;HaplotypeScore=0.1517;InbreedingCoeff=0.2539;MLEAC=9;MLEAF=0.047;MQ=30.48;MQ0=9;QD=14.75	GT:AD:DP:GQ:PL	1/1:0,21:21:33:343,33,0	0/0:9,0:9:12:0,12,123	0/0:11,0:11:18:0,18,184	0/0:16,0:16:33:0,33,329	0/0:10,0:10:30:0,30,306	0/0:3,1:4:9:0,9,92	0/0:8,0:8:21:0,21,201	0/0:1,0:1:3:0,3,30	./.:.:.:.:.	1/1:0,12:12:15:158,15,0	./.:.:.:.:.	0/0:7,0:7:21:0,21,207	0/0:15,0:15:36:0,36,367	./.:.:.:.:.	0/0:9,0:9:21:0,21,209	0/0:8,0:8:24:0,24,245	0/0:10,0:10:21:0,21,207	./.:.:.:.:.	0/0:2,0:2:6:0,6,57	0/0:2,0:2:6:0,6,59	./.:.:.:.:.	./.:.:.:.:.	./.:.:.:.:.	0/0:14,0:14:27:0,27,267	./.:.:.:.:.	0/0:7,0:7:9:0,9,83	0/0:5,0:5:6:0,6,54	./.:.:.:.:.	./.:.:.:.:.	0/0:6,0:6:12:0,12,126	./.:.:.:.:.	./.:.:.:.:.	0/0:7,0:7:18:0,18,178	./.:.:.:.:.	0/0:10,0:10:15:0,15,153	./.:.:.:.:.	0/0:12,0:12:30:0,30,306	1/1:0,1:1:3:33,3,0	0/0:4,0:4:9:0,9,95	./.:.:.:.:.	0/0:2,0:2:3:0,3,31	0/0:12,0:12:15:0,15,148	0/0:11,0:11:33:0,33,327	0/0:5,0:5:15:0,15,150	0/0:12,0:12:27:0,27,267	0/0:4,0:4:12:0,12,118	0/0:12,0:12:15:0,15,158	./.:.:.:.:.	./.:.:.:.:.	./.:.:.:.:.	./.:.:.:.:.	0/0:2,0:2:3:0,3,32	1/1:0,4:4:12:134,12,0	0/0:2,0:2:3:0,3,32	./.:.:.:.:.	./.:.:.:.:.	0/0:4,0:4:6:0,6,59	0/0:4,0:4:9:0,9,88	0/0:4,0:4:3:0,3,31	0/0:3,0:3:3:0,3,26	0/0:1,0:1:3:0,3,26	0/0:3,0:3:3:0,3,32	0/0:8,0:8:6:0,6,61	0/0:4,0:4:3:0,3,30	0/0:4,0:4:9:0,9,92	0/0:4,0:4:3:0,3,26	0/0:3,0:3:6:0,6,63	0/0:2,0:2:3:0,3,26	0/0:5,0:5:9:0,9,92	./.:.:.:.:.	0/0:5,0:5:12:0,12,118	./.:.:.:.:.	0/0:2,0:2:3:0,3,26	0/0:4,0:4:12:0,12,122	0/0:6,0:6:9:0,9,89	0/0:6,0:6:15:0,15,157	./.:.:.:.:.	0/0:2,0:2:3:0,3,30	0/0:1,0:1:3:0,3,30	0/0:4,0:4:12:0,12,118	0/0:1,0:1:3:0,3,30	0/0:1,0:1:3:0,3,26	0/0:1,0:1:3:0,3,34	0/0:5,0:5:12:0,12,122	0/0:5,0:5:6:0,6,57	./.:.:.:.:.	0/0:1,0:2:3:0,3,30	./.:.:.:.:.	0/0:3,0:3:9:0,9,92	0/0:1,0:1:3:0,3,31	0/0:1,0:1:3:0,3,30	0/0:1,0:1:3:0,3,29	0/0:3,0:3:9:0,9,86	0/0:3,0:3:3:0,3,32	0/0:4,0:4:6:0,6,59	0/0:3,0:3:6:0,6,65	./.:.:.:.:.	0/0:2,0:2:6:0,6,59	./.:.:.:.:.	./.:.:.:.:.	./.:.:.:.:.	./.:.:.:.:.	./.:.:.:.:.	0/0:4,0:4:12:0,12,115	0/0:1,0:1:3:0,3,30	0/0:8,0:8:9:0,9,89	./.:.:.:.:.	0/0:4,0:4:12:0,12,118	./.:.:.:.:.	./.:.:.:.:.	0/0:2,0:2:3:0,3,29	./.:.:.:.:.	1/1:0,4:4:9:95,9,0	0/0:4,0:4:3:0,3,29	0/0:6,0:6:12:0,12,118	0/0:4,0:4:9:0,9,95	./.:.:.:.:.	0/0:3,0:3:9:0,9,89	0/0:4,0:4:12:0,12,111	0/0:3,0:3:3:0,3,33	0/0:4,0:4:6:0,6,63	0/0:6,0:6:9:0,9,92	0/0:3,0:3:6:0,6,61	0/0:3,0:3:6:0,6,61	./.:.:.:.:.	0/0:1,0:1:3:0,3,26	0/0:3,0:3:3:0,3,31	0/0:2,0:2:6:0,6,59	0/0:2,0:2:3:0,3,32	./.:.:.:.:.	./.:.:.:.:.	0/0:2,0:2:3:0,3,45	0/0:2,0:2:3:0,3,45	0/0:3,0:3:9:0,9,90	./.:.:.:.:.	0/0:3,0:3:3:0,3,31	0/0:21,0:21:39:0,39,410
chr0	53337466	.	A	G	353.16	.	AC=10;AF=0.071;AN=140;BaseQRankSum=0.849;DP=273;Dels=0.00;FS=4.372;HaplotypeScore=0.0140;InbreedingCoeff=0.2062;MLEAC=9;MLEAF=0.064;MQ=25.64;MQ0=30;MQRankSum=-1.763;QD=12.18;ReadPosRankSum=-0.457	GT:AD:DP:GQ:PL	1/1:0,17:17:12:130,12,0	0/0:1,0:1:3:0,3,35	0/0:3,0:3:3:0,3,33	0/0:14,0:14:21:0,21,219	./.:.:.:.:.	0/0:1,0:1:3:0,3,32	0/0:3,0:3:6:0,6,61	0/0:2,0:2:3:0,3,34	./.:.:.:.:.	1/1:0,3:3:9:100,9,0	1/1:0,1:1:3:32,3,0	./.:.:.:.:.	0/0:3,0:3:6:0,6,59	0/0:1,0:1:3:0,3,33	0/0:2,0:2:3:0,3,34	0/0:1,0:1:3:0,3,30	0/0:6,0:6:6:0,6,67	0/0:1,1:2:3:0,3,31	./.:.:.:.:.	0/0:4,0:4:9:0,9,97	0/0:5,0:5:9:0,9,92	0/0:3,0:3:9:0,9,95	0/0:5,0:5:6:0,6,61	0/0:6,0:6:6:0,6,57	0/0:2,0:2:6:0,6,65	0/0:4,0:4:12:0,12,124	0/0:6,0:6:12:0,12,126	0/0:3,0:3:9:0,9,88	0/0:2,0:2:3:0,3,33	0/0:3,0:3:6:0,6,59	0/0:3,0:3:9:0,9,92	0/0:2,0:2:6:0,6,63	0/0:3,0:3:6:0,6,61	0/0:4,0:4:12:0,12,125	0/0:5,0:5:6:0,6,63	0/0:1,0:1:3:0,3,28	0/0:8,0:8:15:0,15,158	1/1:0,2:2:3:33,3,0	0/0:2,0:2:6:0,6,61	./.:.:.:.:.	0/0:2,0:2:6:0,6,65	0/0:6,0:6:3:0,3,33	./.:.:.:.:.	0/0:1,0:1:3:0,3,32	0/0:3,0:3:9:0,9,100	./.:.:.:.:.	0/0:3,0:3:3:0,3,32	0/0:1,0:1:3:0,3,33	./.:.:.:.:.	./.:.:.:.:.	./.:.:.:.:.	0/0:2,0:2:6:0,6,59	./.:.:.:.:.	0/0:4,0:4:9:0,9,97	./.:.:.:.:.	0/0:3,0:3:9:0,9,89	./.:.:.:.:.	./.:.:.:.:.	0/0:2,0:2:3:0,3,33	./.:.:.:.:.	./.:.:.:.:.	./.:.:.:.:.	./.:.:.:.:.	./.:.:.:.:.	./.:.:.:.:.	./.:.:.:.:.	./.:.:.:.:.	./.:.:.:.:.	./.:.:.:.:.	0/0:2,0:2:6:0,6,61	./.:.:.:.:.	./.:.:.:.:.	./.:.:.:.:.	./.:.:.:.:.	0/0:3,0:3:3:0,3,26	./.:.:.:.:.	./.:.:.:.:.	./.:.:.:.:.	./.:.:.:.:.	./.:.:.:.:.	./.:.:.:.:.	0/0:2,0:2:3:0,3,33	0/0:4,0:4:12:0,12,122	0/0:2,0:2:3:0,3,29	./.:.:.:.:.	0/0:2,0:2:6:0,6,59	./.:.:.:.:.	1/1:0,6:6:18:178,18,0	0/0:3,0:3:3:0,3,31	./.:.:.:.:.	./.:.:.:.:.	./.:.:.:.:.	./.:.:.:.:.	./.:.:.:.:.	./.:.:.:.:.	0/0:1,0:1:3:0,3,30	0/0:1,0:1:3:0,3,30	0/0:1,0:1:3:0,3,30	./.:.:.:.:.	./.:.:.:.:.	0/0:6,0:6:18:0,18,181	0/0:2,0:2:3:0,3,29	0/0:1,0:1:3:0,3,26	./.:.:.:.:.	./.:.:.:.:.	./.:.:.:.:.	./.:.:.:.:.	./.:.:.:.:.	0/0:2,0:2:6:0,6,63	0/0:2,0:2:3:0,3,32	./.:.:.:.:.	0/0:2,0:2:6:0,6,63	./.:.:.:.:.	./.:.:.:.:.	0/0:2,0:2:3:0,3,30	./.:.:.:.:.	0/0:1,0:1:3:0,3,34	./.:.:.:.:.	./.:.:.:.:.	0/0:1,0:1:3:0,3,33	./.:.:.:.:.	./.:.:.:.:.	./.:.:.:.:.	./.:.:.:.:.	0/0:1,0:1:3:0,3,26	./.:.:.:.:.	0/0:3,0:3:3:0,3,29	./.:.:.:.:.	0/0:4,0:4:3:0,3,31	./.:.:.:.:.	./.:.:.:.:.	./.:.:.:.:.	./.:.:.:.:.	0/0:3,0:3:9:0,9,95	./.:.:.:.:.	./.:.:.:.:.	0/0:15,0:15:33:0,33,368
chr0	53337725	.	T	A	7126.11	.	AC=78;AF=0.298;AN=262;BaseQRankSum=2.409;DP=974;Dels=0.00;FS=1.127;HaplotypeScore=0.0871;InbreedingCoeff=0.7366;MLEAC=69;MLEAF=0.263;MQ=56.69;MQ0=0;MQRankSum=-0.073;QD=25.36;ReadPosRankSum=-0.695	GT:AD:DP:GQ:PL	0/0:55,0:55:99:0,165,1735	0/0:20,0:20:60:0,60,622	0/0:21,0:21:63:0,63,644	0/0:42,0:42:99:0,126,1277	1/1:0,12:12:33:340,33,0	0/0:21,0:21:57:0,57,617	0/0:7,0:7:21:0,21,218	1/1:0,2:2:6:63,6,0	./.:.:.:.:.	0/0:14,0:14:39:0,39,406	0/0:3,0:3:9:0,9,94	0/0:20,0:20:54:0,54,573	1/1:0,7:7:21:211,21,0	0/0:1,0:1:3:0,3,31	1/1:0,17:17:51:525,51,0	1/1:0,24:24:72:725,72,0	1/1:0,17:17:48:505,48,0	0/0:3,1:4:9:0,9,92	0/0:9,0:9:27:0,27,275	0/0:10,0:10:24:0,24,271	0/0:7,0:7:21:0,21,221	0/0:13,0:13:36:0,36,374	0/0:27,0:27:75:0,75,800	0/0:18,0:18:48:0,48,511	0/0:4,0:4:12:0,12,122	1/1:0,18:18:54:566,54,0	0/0:10,0:10:27:0,27,283	0/1:5,1:6:14:14,0,141	1/1:0,5:5:15:157,15,0	1/1:0,19:19:51:557,51,0	1/1:0,6:6:18:184,18,0	1/1:0,5:5:12:113,12,0	1/1:0,20:20:57:594,57,0	0/1:1,3:4:20:85,0,20	0/0:10,0:10:30:0,30,317	0/0:2,0:2:6:0,6,63	0/0:15,0:15:45:0,45,453	0/0:8,0:8:24:0,24,250	1/1:0,8:8:24:248,24,0	0/0:3,0:3:9:0,9,100	1/1:0,2:2:3:32,3,0	1/1:0,11:11:33:343,33,0	0/0:16,0:16:36:0,36,426	0/0:13,0:13:36:0,36,386	0/0:14,0:14:42:0,42,418	0/0:20,0:20:54:0,54,581	0/0:8,0:8:24:0,24,243	0/0:2,0:2:6:0,6,62	1/1:0,1:1:3:32,3,0	0/0:7,0:7:21:0,21,212	0/0:2,0:2:6:0,6,61	0/0:5,0:5:15:0,15,149	0/0:4,0:4:12:0,12,124	0/0:6,0:6:18:0,18,184	0/0:7,0:7:21:0,21,212	1/1:0,6:6:18:184,18,0	0/0:7,0:7:18:0,18,201	0/0:6,0:6:18:0,18,189	0/0:1,0:1:3:0,3,30	0/0:4,0:4:12:0,12,124	1/1:0,1:1:3:32,3,0	1/1:0,4:4:12:124,12,0	1/1:0,8:8:24:249,24,0	1/1:0,1:1:3:31,3,0	0/0:4,0:4:12:0,12,121	1/1:0,5:5:15:153,15,0	1/1:0,7:7:18:201,18,0	1/1:0,3:3:9:91,9,0	1/1:0,4:5:12:125,12,0	0/0:4,0:4:12:0,12,118	0/0:3,0:3:9:0,9,89	0/0:5,0:5:12:0,12,135	0/0:8,0:8:18:0,18,198	0/0:1,0:1:3:0,3,29	0/0:3,0:3:9:0,9,95	0/0:3,0:3:9:0,9,93	0/0:1,0:1:3:0,3,30	0/0:1,0:1:3:0,3,32	0/0:2,0:2:6:0,6,60	0/0:3,0:3:9:0,9,91	0/0:1,0:1:3:0,3,30	0/0:1,0:1:3:0,3,33	0/0:5,0:5:15:0,15,160	0/0:5,0:5:12:0,12,139	0/0:4,0:4:12:0,12,122	0/0:3,0:3:9:0,9,97	0/0:4,0:4:12:0,12,119	0/1:6,1:7:9:9,0,170	0/0:6,0:6:18:0,18,185	0/0:6,0:6:18:0,18,185	0/0:2,0:2:6:0,6,61	1/1:0,5:5:15:156,15,0	1/1:0,5:5:15:155,15,0	1/1:0,1:1:3:31,3,0	1/1:0,4:4:9:108,9,0	1/1:0,4:4:12:124,12,0	1/1:0,3:3:9:93,9,0	1/1:0,2:2:3:31,3,0	1/1:0,2:2:6:61,6,0	./.:.:.:.:.	0/0:9,0:9:27:0,27,275	1/1:0,3:3:9:96,9,0	0/1:2,2:4:50:50,0,53	0/0:1,0:1:3:0,3,34	0/0:2,0:2:6:0,6,61	0/0:3,0:3:9:0,9,96	0/0:3,0:3:9:0,9,95	0/0:6,0:6:18:0,18,179	0/0:3,0:3:9:0,9,96	0/0:6,0:6:18:0,18,183	0/0:3,0:3:9:0,9,90	0/0:3,0:3:9:0,9,97	0/0:8,0:8:24:0,24,240	1/1:0,5:5:15:158,15,0	1/1:0,6:6:15:150,15,0	1/1:0,6:6:18:189,18,0	0/0:7,0:7:18:0,18,196	0/0:3,0:3:9:0,9,92	0/0:3,0:3:9:0,9,93	0/0:7,0:7:21:0,21,210	0/0:2,0:2:6:0,6,62	0/0:6,0:6:18:0,18,183	0/0:5,0:5:15:0,15,154	0/0:9,0:9:27:0,27,275	0/0:3,0:3:9:0,9,91	0/0:5,0:5:15:0,15,154	0/0:2,0:2:6:0,6,61	0/0:6,0:6:18:0,18,181	0/0:4,0:4:12:0,12,118	./.:.:.:.:.	0/0:6,0:6:9:0,9,134	./.:.:.:.:.	0/0:2,0:2:3:0,3,45	0/0:2,0:2:6:0,6,58	./.:.:.:.:.	./.:.:.:.:.	0/0:33,0:33:99:0,99,1072
chr0	53342516	.	G	T	3764.54	.	AC=20;AF=0.078;AN=258;BaseQRankSum=-1.634;DP=999;Dels=0.00;FS=1.135;HaplotypeScore=0.1457;InbreedingCoeff=0.5841;MLEAC=21;MLEAF=0.081;MQ=59.72;MQ0=0;MQRankSum=-0.116;QD=27.68;ReadPosRankSum=1.170	GT:AD:DP:GQ:PL	0/0:55,0:55:99:0,165,1819	0/0:18,0:18:54:0,54,603	0/0:20,0:20:60:0,60,643	0/0:43,0:43:99:0,129,1357	0/0:14,0:14:42:0,42,441	0/0:10,0:10:27:0,27,298	0/0:8,0:8:21:0,21,242	0/0:5,0:5:15:0,15,158	0/0:3,0:3:9:0,9,92	0/0:13,0:13:39:0,39,410	./.:.:.:.:.	1/1:0,27:27:75:813,75,0	0/0:13,0:13:39:0,39,410	0/0:1,0:1:3:0,3,31	0/0:24,0:24:72:0,72,796	0/0:11,0:11:33:0,33,346	0/0:15,0:15:42:0,42,450	0/0:1,0:1:3:0,3,31	0/0:6,0:6:18:0,18,198	0/0:2,0:2:6:0,6,59	0/0:2,0:2:6:0,6,63	1/1:0,7:7:21:212,21,0	0/0:12,0:12:36:0,36,386	1/1:0,28:28:72:802,72,0	0/0:2,0:2:6:0,6,67	0/0:18,0:18:51:0,51,558	0/0:18,0:18:51:0,51,557	0/0:4,0:4:12:0,12,128	0/0:5,0:5:15:0,15,161	0/0:23,0:23:66:0,66,702	0/0:4,0:4:12:0,12,127	0/0:4,0:4:12:0,12,127	0/0:10,0:10:27:0,27,319	0/0:2,0:2:6:0,6,63	0/0:13,0:13:39:0,39,416	0/0:5,0:5:15:0,15,163	0/0:26,0:26:69:0,69,775	0/0:15,0:15:45:0,45,499	0/0:11,0:11:33:0,33,346	0/0:3,0:3:9:0,9,96	0/0:3,0:3:9:0,9,96	0/0:16,0:16:45:0,45,492	0/0:19,0:19:57:0,57,611	1/1:0,15:15:39:440,39,0	1/1:0,17:18:45:507,45,0	0/0:19,0:19:54:0,54,579	0/0:14,0:14:42:0,42,457	0/0:9,0:9:27:0,27,278	0/0:1,0:1:3:0,3,32	0/0:2,0:2:6:0,6,64	0/0:2,0:2:6:0,6,65	0/0:4,0:4:12:0,12,128	0/0:7,0:7:21:0,21,227	./.:.:.:.:.	1/1:0,8:8:24:250,24,0	0/0:1,0:1:3:0,3,28	1/1:0,5:5:15:162,15,0	1/1:0,13:13:39:405,39,0	0/0:2,0:2:6:0,6,67	1/1:0,11:11:33:344,33,0	0/0:7,0:7:21:0,21,209	0/0:3,0:3:9:0,9,99	0/0:11,0:11:33:0,33,364	0/0:3,0:3:9:0,9,95	0/0:11,0:11:30:0,30,340	0/0:5,0:5:15:0,15,165	0/0:4,0:4:12:0,12,118	0/0:5,0:5:15:0,15,165	0/0:4,0:4:12:0,12,125	0/0:1,0:1:3:0,3,33	0/0:1,0:1:3:0,3,33	0/0:4,0:4:12:0,12,130	0/0:7,0:7:21:0,21,226	0/0:5,0:5:15:0,15,155	0/0:4,0:4:12:0,12,128	0/0:3,0:3:9:0,9,94	1/1:0,4:4:12:128,12,0	0/0:3,0:3:9:0,9,95	0/0:1,0:1:3:0,3,32	0/0:6,0:6:12:0,12,152	0/0:1,0:1:3:0,3,32	0/0:3,0:3:9:0,9,99	./.:.:.:.:.	0/0:1,0:1:3:0,3,31	0/0:8,0:8:24:0,24,254	0/0:4,0:4:12:0,12,134	0/0:2,0:2:6:0,6,64	0/0:5,0:5:15:0,15,169	0/0:5,0:5:15:0,15,162	0/0:2,0:2:6:0,6,66	0/0:3,0:3:9:0,9,92	0/0:5,0:5:15:0,15,165	0/0:3,0:3:9:0,9,94	0/0:2,0:2:6:0,6,63	0/0:4,0:4:12:0,12,130	0/0:1,0:1:3:0,3,32	0/0:6,0:6:18:0,18,187	0/0:1,0:1:3:0,3,31	0/0:2,0:2:6:0,6,61	0/0:4,0:4:12:0,12,130	0/0:8,0:8:24:0,24,248	./.:.:.:.:.	0/0:3,0:3:9:0,9,98	0/0:3,0:3:9:0,9,93	0/0:7,0:7:21:0,21,230	0/0:3,0:3:9:0,9,95	0/0:5,0:5:15:0,15,168	0/0:18,0:18:48:0,48,548	0/0:2,0:2:6:0,6,61	0/0:1,0:1:3:0,3,28	0/0:6,0:6:18:0,18,195	0/0:2,0:2:6:0,6,63	0/0:8,0:8:24:0,24,258	0/0:11,0:11:33:0,33,336	0/0:5,0:5:15:0,15,161	0/0:2,0:2:6:0,6,61	0/0:6,0:6:15:0,15,176	./.:.:.:.:.	0/0:3,0:3:9:0,9,95	0/0:3,0:3:9:0,9,97	0/0:2,0:2:6:0,6,65	0/0:9,0:9:21:0,21,259	0/0:6,0:6:18:0,18,193	0/0:6,0:6:15:0,15,169	0/0:3,0:3:9:0,9,97	0/0:2,0:2:6:0,6,61	0/0:3,0:3:9:0,9,95	0/0:6,0:6:18:0,18,195	0/0:9,0:9:27:0,27,287	0/0:1,0:1:3:0,3,32	./.:.:.:.:.	./.:.:.:.:.	0/0:2,0:2:6:0,6,63	0/0:3,0:3:6:0,6,75	./.:.:.:.:.	0/0:3,0:3:6:0,6,76	0/0:24,0:24:72:0,72,780
chr0	53343660	.	G	A	2752.82	.	AC=18;AF=0.069;AN=260;BaseQRankSum=-2.027;DP=984;Dels=0.00;FS=1.762;HaplotypeScore=0.2843;InbreedingCoeff=0.4329;MLEAC=16;MLEAF=0.062;MQ=59.45;MQ0=1;MQRankSum=-0.327;QD=25.97;ReadPosRankSum=0.173	GT:AD:DP:GQ:PL	1/1:1,51:52:99:1627,153,0	0/0:21,0:21:63:0,63,674	0/0:25,0:25:66:0,66,755	0/0:40,0:40:99:0,117,1245	0/0:8,0:8:21:0,21,232	0/0:20,0:20:57:0,57,620	0/0:20,0:20:60:0,60,620	0/0:8,0:8:24:0,24,246	0/0:3,0:3:9:0,9,98	1/1:0,16:16:48:489,48,0	1/1:0,1:1:3:32,3,0	0/0:17,0:17:42:0,42,477	0/0:19,0:19:57:0,57,599	0/0:2,0:2:3:0,3,31	0/0:19,0:19:57:0,57,614	0/0:21,0:21:57:0,57,619	0/0:15,0:15:39:0,39,440	1/1:0,3:3:9:94,9,0	0/0:6,0:6:15:0,15,172	0/0:9,0:9:27:0,27,268	0/0:6,0:6:18:0,18,206	0/0:11,0:11:33:0,33,346	0/0:20,0:20:57:0,57,624	0/0:9,0:9:27:0,27,286	0/0:1,0:1:3:0,3,23	0/0:19,0:19:51:0,51,564	0/0:11,0:11:33:0,33,344	0/0:2,0:2:6:0,6,65	0/0:4,0:4:12:0,12,131	0/0:22,0:22:63:0,63,667	0/0:4,0:4:12:0,12,127	0/0:2,0:2:6:0,6,66	0/0:12,0:12:36:0,36,373	0/0:3,0:3:9:0,9,96	0/0:15,0:15:45:0,45,482	0/0:2,1:3:3:0,3,32	0/0:20,0:20:54:0,54,607	1/1:0,12:12:36:353,36,0	0/0:15,0:15:42:0,42,456	1/1:0,3:3:6:63,6,0	0/0:7,0:7:21:0,21,224	0/0:16,0:16:45:0,45,488	0/0:27,0:27:75:0,75,819	0/0:17,0:17:45:0,45,516	0/0:15,0:15:45:0,45,473	0/0:22,0:22:51:0,51,601	0/0:7,0:7:21:0,21,227	0/1:4,1:5:15:15,0,115	0/0:2,0:2:6:0,6,63	0/0:3,0:3:6:0,6,77	0/0:4,0:4:12:0,12,120	0/0:3,0:3:9:0,9,97	1/1:0,2:2:6:62,6,0	0/0:6,0:6:15:0,15,173	0/0:4,0:4:12:0,12,126	0/0:2,0:2:6:0,6,61	0/0:6,0:6:18:0,18,189	0/0:8,0:8:24:0,24,255	0/0:7,0:7:21:0,21,225	0/0:3,0:3:9:0,9,97	./.:.:.:.:.	0/0:2,0:2:6:0,6,61	0/0:16,0:16:42:0,42,465	0/0:7,0:7:21:0,21,226	0/0:6,0:6:18:0,18,185	0/0:3,0:3:9:0,9,94	0/0:3,0:3:9:0,9,99	0/0:5,0:5:12:0,12,137	0/0:3,0:3:9:0,9,92	0/0:1,0:1:3:0,3,32	0/0:1,0:1:3:0,3,32	0/0:3,0:3:9:0,9,95	0/0:3,0:3:9:0,9,97	0/0:1,0:1:3:0,3,32	0/0:6,0:6:18:0,18,192	0/0:2,0:2:6:0,6,65	0/0:4,0:4:12:0,12,124	0/0:1,0:1:3:0,3,32	0/0:2,0:2:6:0,6,63	0/0:4,0:4:12:0,12,131	./.:.:.:.:.	0/0:1,0:1:3:0,3,31	0/0:4,0:4:12:0,12,127	0/0:4,0:4:12:0,12,127	0/0:2,0:2:6:0,6,62	0/0:4,0:4:12:0,12,126	0/0:4,0:4:12:0,12,122	0/1:3,2:5:49:49,0,58	0/0:5,0:5:15:0,15,158	0/0:6,0:6:15:0,15,158	0/0:1,0:1:3:0,3,33	0/0:3,0:3:9:0,9,95	0/0:1,0:1:3:0,3,32	0/0:4,0:4:12:0,12,126	0/0:3,0:3:9:0,9,97	0/0:3,0:3:6:0,6,66	0/0:4,0:4:12:0,12,131	0/0:2,0:2:6:0,6,65	0/0:2,0:2:6:0,6,63	0/0:3,0:3:9:0,9,91	0/0:5,0:5:12:0,12,129	./.:.:.:.:.	0/0:1,0:1:3:0,3,32	./.:.:.:.:.	0/0:2,0:2:6:0,6,63	0/0:4,0:4:12:0,12,129	0/0:2,0:2:3:0,3,30	0/0:6,0:6:18:0,18,185	0/0:4,0:4:9:0,9,100	0/0:2,0:2:6:0,6,63	0/0:8,0:8:24:0,24,252	0/0:4,0:4:9:0,9,103	1/1:0,7:7:21:211,21,0	0/0:6,0:6:18:0,18,180	0/0:7,0:7:21:0,21,217	0/0:8,0:8:24:0,24,254	0/0:7,0:7:21:0,21,222	0/0:2,0:2:6:0,6,59	0/0:4,0:4:12:0,12,130	0/0:3,0:3:9:0,9,100	0/0:3,0:3:9:0,9,97	0/0:3,0:3:9:0,9,95	0/0:8,0:8:24:0,24,256	0/0:5,0:5:15:0,15,158	0/0:3,0:3:9:0,9,94	0/0:5,0:5:15:0,15,159	0/0:8,0:8:18:0,18,217	0/0:3,0:3:9:0,9,95	0/0:4,0:4:12:0,12,124	0/0:2,0:2:3:0,3,45	./.:.:.:.:.	./.:.:.:.:.	0/0:2,0:2:3:0,3,45	0/0:1,0:1:3:0,3,32	./.:.:.:.:.	0/0:4,0:4:6:0,6,77	0/0:32,0:32:90:0,90,1006
chr0	53345166	.	C	T	1313.35	.	AC=25;AF=0.093;AN=270;BaseQRankSum=-1.796;DP=914;Dels=0.00;FS=8.605;HaplotypeScore=0.0936;InbreedingCoeff=0.5125;MLEAC=21;MLEAF=0.078;MQ=57.55;MQ0=2;MQRankSum=4.030;QD=23.04;ReadPosRankSum=-0.702	GT:AD:DP:GQ:PL	0/0:39,0:39:99:0,117,1233	0/0:23,0:23:69:0,69,725	0/0:18,0:18:54:0,54,579	0/0:31,0:31:93:0,93,986	0/0:17,0:17:51:0,51,539	0/0:16,0:16:45:0,45,479	0/0:19,0:19:51:0,51,577	0/0:4,0:4:12:0,12,125	0/0:2,0:2:6:0,6,60	0/0:17,0:17:51:0,51,530	0/0:2,0:2:6:0,6,63	0/0:12,0:12:36:0,36,386	0/0:13,0:13:39:0,39,407	0/0:1,0:1:3:0,3,32	0/0:18,0:18:54:0,54,580	0/0:12,0:12:36:0,36,370	0/0:14,0:14:42:0,42,458	0/0:4,0:4:12:0,12,127	0/0:3,0:3:9:0,9,100	1/1:0,8:8:24:237,24,0	0/0:2,0:2:6:0,6,62	0/0:10,0:10:24:0,24,278	0/0:9,0:9:27:0,27,286	0/0:21,0:21:60:0,60,654	0/0:1,0:1:3:0,3,25	0/0:18,0:18:54:0,54,585	0/0:13,0:13:39:0,39,420	0/0:3,0:3:9:0,9,95	0/0:2,0:2:6:0,6,60	0/0:13,0:13:39:0,39,413	0/0:4,0:4:12:0,12,120	0/0:6,0:6:18:0,18,182	0/0:13,0:13:39:0,39,410	0/0:7,0:7:21:0,21,222	0/0:16,0:16:48:0,48,529	0/0:5,0:5:15:0,15,158	0/0:19,0:19:57:0,57,593	0/0:8,0:8:24:0,24,260	0/0:8,0:8:24:0,24,253	0/0:3,0:3:9:0,9,97	0/0:4,0:4:12:0,12,128	0/0:12,0:12:36:0,36,387	0/0:19,0:19:57:0,57,603	0/0:19,0:19:57:0,57,602	0/0:18,0:18:51:0,51,541	0/0:11,1:12:33:0,33,344	0/0:9,0:9:27:0,27,282	0/0:2,0:2:6:0,6,63	0/0:3,0:3:9:0,9,99	0/0:3,0:3:9:0,9,95	0/0:2,0:2:6:0,6,63	0/0:4,0:4:12:0,12,127	0/0:6,0:6:18:0,18,196	0/0:2,0:2:6:0,6,65	0/0:5,0:5:15:0,15,157	0/0:2,0:2:6:0,6,64	0/0:5,0:5:15:0,15,160	0/0:7,0:7:21:0,21,224	0/0:4,0:4:12:0,12,127	0/0:5,0:5:15:0,15,160	0/0:7,0:7:21:0,21,229	0/0:6,1:7:18:0,18,191	0/0:2,0:2:6:0,6,65	0/0:3,0:3:9:0,9,94	0/0:8,0:8:24:0,24,251	0/0:2,0:2:6:0,6,63	0/0:4,0:4:12:0,12,124	0/0:5,0:5:15:0,15,165	0/0:4,0:4:12:0,12,127	0/0:2,0:2:6:0,6,61	0/0:4,0:4:12:0,12,123	1/1:0,2:2:6:65,6,0	1/1:0,3:3:9:97,9,0	0/1:1,1:2:25:25,0,28	0/0:4,0:4:12:0,12,130	0/0:3,0:3:9:0,9,96	0/0:3,0:3:9:0,9,95	1/1:0,2:2:6:59,6,0	0/0:4,0:4:9:0,9,107	0/0:2,0:2:6:0,6,69	0/0:1,0:1:3:0,3,31	0/0:2,0:2:6:0,6,65	0/0:2,0:2:6:0,6,64	0/0:3,0:3:9:0,9,96	0/0:3,0:3:9:0,9,98	0/0:2,0:2:6:0,6,65	0/0:6,0:6:15:0,15,175	0/0:3,0:3:9:0,9,100	0/0:9,0:9:27:0,27,284	0/0:3,0:3:9:0,9,97	0/0:2,0:2:6:0,6,66	0/0:2,0:2:6:0,6,66	0/0:4,0:4:12:0,12,128	0/0:1,0:1:3:0,3,32	0/0:4,0:4:12:0,12,129	0/0:5,0:5:15:0,15,156	./.:.:.:.:.	0/0:6,0:6:15:0,15,170	0/0:1,0:1:3:0,3,33	0/0:1,0:1:3:0,3,31	0/0:6,0:6:18:0,18,193	0/0:5,0:5:15:0,15,161	0/0:6,0:6:18:0,18,190	0/1:1,2:3:21:52,0,21	0/0:2,0:2:6:0,6,66	1/1:0,6:6:18:185,18,0	0/0:6,0:6:18:0,18,197	0/0:3,0:3:9:0,9,95	0/0:4,0:4:12:0,12,123	1/1:0,6:6:18:185,18,0	0/1:1,1:2:23:23,0,26	0/0:4,0:4:12:0,12,124	0/0:7,0:7:21:0,21,223	0/0:8,0:8:24:0,24,249	0/0:6,0:6:18:0,18,193	0/0:7,0:7:21:0,21,233	0/0:7,0:7:21:0,21,221	0/0:6,0:6:18:0,18,190	0/0:4,0:4:12:0,12,133	1/1:0,2:2:6:63,6,0	0/0:9,0:9:27:0,27,287	0/0:5,0:5:15:0,15,158	1/1:0,10:10:27:287,27,0	1/1:0,6:6:18:182,18,0	0/0:2,0:2:3:0,3,30	0/0:3,0:3:9:0,9,98	1/1:0,4:4:12:125,12,0	0/0:4,0:4:12:0,12,128	1/1:0,1:1:3:33,3,0	0/0:2,0:2:6:0,6,64	./.:.:.:.:.	0/0:1,0:1:3:0,3,32	0/0:4,0:4:6:0,6,89	0/0:5,1:6:9:0,9,122	0/0:3,0:3:6:0,6,77	0/0:2,0:2:3:0,3,45	0/0:22,0:22:66:0,66,737
chr0	53345286	.	G	A	7461.09	.	AC=81;AF=0.316;AN=256;BaseQRankSum=5.165;DP=926;Dels=0.00;FS=0.533;HaplotypeScore=0.1513;InbreedingCoeff=0.7236;MLEAC=73;MLEAF=0.285;MQ=59.50;MQ0=0;MQRankSum=2.265;QD=27.23;ReadPosRankSum=-2.426	GT:AD:DP:GQ:PL	0/0:63,0:63:99:0,183,1908	0/0:21,0:21:57:0,57,611	0/0:17,0:17:42:0,42,464	0/0:36,0:36:99:0,108,1088	1/1:0,19:19:54:577,54,0	0/0:18,0:18:54:0,54,551	0/0:19,0:19:54:0,54,562	1/1:0,1:1:3:35,3,0	0/0:2,0:2:6:0,6,64	0/0:16,0:16:48:0,48,481	./.:.:.:.:.	0/0:16,0:16:45:0,45,466	1/1:0,13:13:36:388,36,0	0/1:2,1:3:23:23,0,56	1/1:0,15:15:42:454,42,0	1/1:0,16:16:48:507,48,0	1/1:0,15:15:45:469,45,0	0/0:3,0:3:9:0,9,95	0/0:10,0:10:18:0,18,237	0/0:11,0:11:30:0,30,303	./.:.:.:.:.	0/0:12,0:12:27:0,27,319	0/0:26,0:26:75:0,75,770	0/0:17,0:17:51:0,51,509	0/0:2,0:2:6:0,6,65	1/1:0,21:21:51:580,51,0	0/0:11,0:11:30:0,30,317	1/1:0,2:2:6:64,6,0	./.:.:.:.:.	1/1:0,11:11:33:344,33,0	1/1:0,7:7:21:227,21,0	1/1:0,5:5:12:131,12,0	1/1:0,26:26:78:809,78,0	0/1:1,2:3:23:54,0,23	0/0:13,0:13:39:0,39,393	0/0:3,0:3:9:0,9,93	0/0:17,0:17:48:0,48,499	0/0:6,0:6:18:0,18,183	1/1:0,13:13:39:397,39,0	0/0:3,0:3:9:0,9,95	1/1:0,5:5:15:163,15,0	1/1:0,11:11:33:346,33,0	0/0:10,0:10:27:0,27,291	0/0:16,0:16:45:0,45,466	0/0:20,0:20:57:0,57,594	0/0:18,0:18:54:0,54,565	0/0:10,0:10:30:0,30,301	0/0:3,0:3:9:0,9,94	1/1:0,4:4:12:126,12,0	0/0:8,0:8:21:0,21,228	./.:.:.:.:.	0/0:2,0:2:3:0,3,45	0/0:6,0:6:18:0,18,172	0/0:1,0:1:3:0,3,33	0/0:10,0:10:24:0,24,275	1/1:0,2:2:6:63,6,0	0/0:4,0:4:12:0,12,113	0/0:2,0:2:6:0,6,61	0/0:2,0:2:6:0,6,64	0/0:7,0:7:21:0,21,204	1/1:0,3:3:9:94,9,0	1/1:0,1:1:3:32,3,0	1/1:0,9:9:27:279,27,0	1/1:0,6:6:18:184,18,0	0/0:5,0:5:15:0,15,154	1/1:0,4:4:12:122,12,0	1/1:0,4:4:12:121,12,0	1/1:0,5:5:15:162,15,0	1/1:0,3:3:9:92,9,0	0/0:1,0:1:3:0,3,30	0/0:1,0:1:3:0,3,30	0/0:3,0:3:9:0,9,90	0/0:5,0:5:15:0,15,147	0/0:4,0:4:12:0,12,124	0/0:3,0:3:6:0,6,77	0/0:1,0:1:3:0,3,30	./.:.:.:.:.	0/0:5,0:5:15:0,15,150	./.:.:.:.:.	0/0:7,0:7:15:0,15,179	0/0:1,0:1:3:0,3,31	0/0:4,0:4:12:0,12,118	0/0:2,0:2:6:0,6,61	0/0:4,0:4:9:0,9,107	0/0:2,0:2:6:0,6,58	0/0:2,0:2:6:0,6,63	0/0:1,0:1:3:0,3,30	0/0:2,0:3:6:0,6,54	0/0:4,0:4:12:0,12,121	1/1:0,4:4:12:121,12,0	./.:.:.:.:.	1/1:0,4:4:12:126,12,0	1/1:0,4:4:12:120,12,0	1/1:0,2:2:6:63,6,0	1/1:0,1:1:3:31,3,0	1/1:0,2:2:6:59,6,0	1/1:0,1:1:3:32,3,0	1/1:0,4:4:12:127,12,0	1/1:0,3:3:9:92,9,0	1/1:0,1:1:3:31,3,0	0/0:5,0:5:15:0,15,153	1/1:0,1:1:3:31,3,0	0/1:2,2:4:45:49,0,45	0/0:3,0:3:9:0,9,95	0/0:2,0:2:6:0,6,61	0/0:4,0:4:12:0,12,121	0/0:2,0:2:6:0,6,60	0/0:7,0:7:21:0,21,215	0/0:2,0:2:6:0,6,61	0/0:4,0:4:12:0,12,117	0/0:4,0:4:9:0,9,109	0/0:2,0:2:6:0,6,63	0/0:2,0:2:6:0,6,59	1/1:0,6:6:18:185,18,0	1/1:0,6:6:18:191,18,0	1/1:0,4:4:12:125,12,0	0/0:7,0:7:21:0,21,209	0/0:3,0:3:6:0,6,74	0/0:1,0:1:3:0,3,30	0/0:5,0:5:15:0,15,158	0/0:6,0:6:18:0,18,183	0/0:4,0:4:12:0,12,119	0/0:5,0:5:15:0,15,151	0/0:2,0:2:6:0,6,59	0/0:3,0:3:9:0,9,86	0/0:3,0:3:9:0,9,93	0/0:3,0:3:9:0,9,91	0/0:6,0:6:18:0,18,179	./.:.:.:.:.	./.:.:.:.:.	0/0:2,0:2:3:0,3,45	0/0:3,0:3:6:0,6,73	0/0:4,0:4:6:0,6,89	0/0:9,0:9:15:0,15,192	0/0:4,0:4:12:0,12,119	0/0:2,0:2:3:0,3,45	0/0:24,0:24:72:0,72,776
chr0	53345311	.	C	T	1020.53	.	AC=24;AF=0.091;AN=264;BaseQRankSum=-2.173;DP=930;Dels=0.00;FS=4.536;HaplotypeScore=0.1122;InbreedingCoeff=0.4841;MLEAC=19;MLEAF=0.072;MQ=59.44;MQ0=0;MQRankSum=-0.032;QD=21.26;ReadPosRankSum=0.178	GT:AD:DP:GQ:PL	0/0:55,0:55:99:0,162,1747	0/0:21,0:21:57:0,57,636	0/0:18,0:18:48:0,48,531	0/0:33,0:33:93:0,93,999	0/0:17,0:17:48:0,48,531	0/0:19,0:19:51:0,51,542	0/0:15,0:16:45:0,45,471	0/0:1,0:1:3:0,3,32	0/0:2,0:2:6:0,6,67	0/0:15,0:15:45:0,45,485	0/0:1,0:1:3:0,3,34	0/0:14,0:14:36:0,36,406	0/0:12,0:12:36:0,36,383	0/0:2,0:2:6:0,6,66	0/0:13,0:13:33:0,33,368	0/0:15,0:15:45:0,45,467	0/0:14,0:14:42:0,42,430	0/0:3,0:3:9:0,9,101	0/0:12,0:12:27:0,27,326	1/1:0,7:7:18:190,18,0	./.:.:.:.:.	0/0:12,0:12:33:0,33,362	0/0:31,0:31:93:0,93,999	0/0:16,0:16:45:0,45,486	0/0:2,0:2:6:0,6,67	0/0:15,0:15:36:0,36,417	0/0:13,0:13:33:0,33,370	0/0:2,0:2:3:0,3,33	./.:.:.:.:.	0/0:10,0:10:30:0,30,310	0/0:3,0:3:9:0,9,101	0/0:5,0:5:15:0,15,164	0/0:33,0:33:96:0,96,1020	0/0:2,0:2:6:0,6,64	0/0:12,0:12:30:0,30,351	0/0:4,0:4:12:0,12,133	0/0:19,0:19:54:0,54,579	0/0:9,0:9:24:0,24,265	0/0:13,0:13:36:0,36,392	0/0:2,0:2:6:0,6,63	0/0:4,0:4:12:0,12,134	0/0:12,0:12:33:0,33,366	0/0:11,0:11:30:0,30,331	0/0:19,0:19:51:0,51,569	0/0:20,0:20:57:0,57,622	0/0:14,0:14:42:0,42,454	0/0:10,0:10:30:0,30,321	0/0:3,0:3:9:0,9,102	0/0:5,0:5:15:0,15,159	0/0:8,0:8:21:0,21,234	./.:.:.:.:.	0/0:3,0:3:6:0,6,78	0/0:8,0:8:24:0,24,255	0/0:2,0:2:6:0,6,63	0/0:9,0:9:24:0,24,274	0/0:2,0:2:6:0,6,63	0/0:1,0:1:3:0,3,32	0/0:3,0:3:9:0,9,97	0/0:1,0:1:3:0,3,32	0/0:6,0:6:18:0,18,187	0/0:4,0:4:12:0,12,125	0/0:3,0:3:9:0,9,100	0/0:8,0:8:24:0,24,255	0/0:4,0:4:12:0,12,129	0/0:8,0:8:24:0,24,254	0/0:2,0:2:6:0,6,63	0/0:5,0:5:15:0,15,162	0/0:5,0:5:15:0,15,162	0/0:4,0:4:12:0,12,126	0/0:1,0:1:3:0,3,31	0/0:1,0:1:3:0,3,34	1/1:0,3:3:9:93,9,0	1/1:0,2:2:6:60,6,0	0/1:1,1:2:24:24,0,26	0/0:3,0:3:6:0,6,76	0/0:1,0:1:3:0,3,30	0/0:2,0:2:6:0,6,65	1/1:0,3:3:9:98,9,0	0/0:1,0:1:3:0,3,34	0/0:4,0:4:9:0,9,106	0/0:1,0:1:3:0,3,32	0/0:3,0:3:9:0,9,97	0/0:2,0:2:6:0,6,69	0/0:5,0:5:12:0,12,141	0/0:3,0:3:9:0,9,97	0/0:4,0:4:12:0,12,131	0/0:1,0:1:3:0,3,32	0/0:4,0:4:12:0,12,125	0/0:6,0:6:18:0,18,185	0/0:2,0:2:6:0,6,63	./.:.:.:.:.	0/0:3,0:3:9:0,9,94	0/0:5,0:5:15:0,15,154	0/0:1,0:1:3:0,3,32	0/0:1,0:1:3:0,3,34	0/0:2,0:2:6:0,6,61	0/0:5,0:5:15:0,15,148	0/0:7,0:7:15:0,15,187	0/0:4,0:4:12:0,12,123	0/0:1,0:1:3:0,3,31	0/0:7,0:7:21:0,21,228	0/0:1,0:1:3:0,3,33	0/0:5,0:5:15:0,15,161	0/0:3,0:3:9:0,9,97	0/0:4,0:4:12:0,12,135	1/1:0,4:4:12:129,12,0	0/0:1,0:1:3:0,3,33	0/0:6,0:6:18:0,18,182	0/0:2,0:2:6:0,6,66	1/1:0,5:5:15:147,15,0	0/1:4,2:6:51:51,0,94	0/0:2,0:2:6:0,6,68	0/0:3,0:3:9:0,9,93	0/0:7,0:7:18:0,18,205	0/0:4,0:4:12:0,12,128	0/0:4,0:4:12:0,12,117	0/0:9,0:9:27:0,27,285	0/0:6,0:6:15:0,15,171	0/0:1,0:1:3:0,3,32	1/1:0,2:2:6:63,6,0	0/0:3,0:3:9:0,9,97	0/0:5,0:5:15:0,15,158	1/1:0,6:6:18:194,18,0	1/1:0,3:3:9:94,9,0	0/0:4,0:4:12:0,12,124	0/0:2,0:2:6:0,6,68	1/1:0,4:4:12:130,12,0	0/0:7,0:7:21:0,21,217	1/1:0,1:1:3:32,3,0	./.:.:.:.:.	0/0:2,0:2:3:0,3,45	0/0:3,0:3:6:0,6,74	0/0:6,0:6:9:0,9,134	0/0:9,0:9:15:0,15,197	0/0:3,0:3:9:0,9,96	0/0:5,0:5:9:0,9,121	0/0:24,0:24:72:0,72,804
chr0	53345552	.	G	T	1087.03	.	AC=23;AF=0.088;AN=260;BaseQRankSum=4.999;DP=981;Dels=0.00;FS=0.536;HaplotypeScore=0.1753;InbreedingCoeff=0.4774;MLEAC=18;MLEAF=0.069;MQ=59.35;MQ0=0;MQRankSum=0.726;QD=21.31;ReadPosRankSum=0.067	GT:AD:DP:GQ:PL	0/0:60,0:60:99:0,180,1870	0/0:23,0:23:54:0,54,607	0/0:25,0:25:75:0,75,735	0/0:43,2:45:74:0,74,1221	0/0:9,0:9:27:0,27,274	0/0:10,0:10:30:0,30,286	0/0:19,0:19:57:0,57,552	0/0:2,0:2:6:0,6,55	./.:.:.:.:.	0/0:23,0:23:66:0,66,661	./.:.:.:.:.	0/0:19,0:19:57:0,57,563	0/0:14,0:14:36:0,36,387	0/0:2,0:2:6:0,6,61	0/0:16,0:16:45:0,45,460	0/0:25,0:25:75:0,75,759	0/0:17,0:17:51:0,51,508	0/0:6,0:6:18:0,18,184	./.:.:.:.:.	./.:.:.:.:.	0/0:2,0:2:6:0,6,63	0/0:15,0:15:36:0,36,404	0/0:20,0:20:60:0,60,585	0/0:18,0:18:54:0,54,548	0/0:1,0:1:3:0,3,33	0/0:23,1:24:34:0,34,608	0/0:16,0:16:48:0,48,475	0/0:3,0:3:9:0,9,88	0/0:2,0:2:6:0,6,64	0/0:18,0:18:45:0,45,486	0/0:3,0:3:9:0,9,89	0/0:4,0:4:12:0,12,120	0/0:16,0:16:39:0,39,432	0/0:4,0:4:12:0,12,122	0/0:13,0:13:33:0,33,362	0/0:6,0:6:18:0,18,192	0/0:18,0:18:54:0,54,543	0/0:6,0:6:18:0,18,172	0/0:13,0:13:36:0,36,363	0/0:3,0:3:9:0,9,94	0/0:2,0:2:6:0,6,63	0/0:10,0:10:30:0,30,296	0/0:15,0:15:45:0,45,454	0/0:16,0:16:48:0,48,474	0/0:18,0:18:51:0,51,511	0/0:10,1:11:4:0,4,275	0/0:9,0:9:27:0,27,270	0/0:2,0:2:6:0,6,59	0/0:2,0:2:6:0,6,58	0/0:3,0:3:9:0,9,91	0/0:1,0:1:3:0,3,29	0/0:6,0:6:18:0,18,178	0/0:8,0:8:24:0,24,235	0/0:1,0:1:3:0,3,31	0/0:4,0:4:12:0,12,124	0/0:2,0:2:6:0,6,60	0/0:8,0:8:24:0,24,235	0/0:3,0:3:9:0,9,89	0/0:5,0:5:15:0,15,148	0/0:7,0:7:21:0,21,211	0/0:4,0:4:12:0,12,120	0/0:2,0:2:6:0,6,61	0/0:9,0:9:24:0,24,256	0/0:11,0:11:33:0,33,334	0/0:6,0:6:18:0,18,183	0/0:3,0:3:9:0,9,90	0/0:7,0:7:21:0,21,204	0/0:4,0:4:12:0,12,115	0/0:2,0:2:6:0,6,59	0/0:2,0:2:6:0,6,59	0/0:4,0:4:12:0,12,119	1/1:0,2:2:6:61,6,0	1/1:0,6:6:18:188,18,0	0/1:1,2:3:20:54,0,20	0/0:4,0:4:12:0,12,120	0/0:6,0:6:18:0,18,181	0/0:3,0:3:9:0,9,90	1/1:0,1:1:3:28,3,0	0/0:1,0:1:3:0,3,29	0/0:3,1:4:9:0,9,85	0/0:2,0:2:6:0,6,62	0/0:1,0:1:3:0,3,30	0/0:2,0:2:6:0,6,59	0/0:5,0:5:15:0,15,153	0/0:4,0:4:12:0,12,121	0/0:3,0:3:9:0,9,95	0/0:3,0:3:9:0,9,95	0/0:2,0:2:6:0,6,64	0/0:5,0:5:15:0,15,146	0/0:3,0:3:9:0,9,95	0/0:2,0:2:6:0,6,61	0/0:1,0:1:3:0,3,32	0/0:2,0:2:6:0,6,61	0/0:1,0:1:3:0,3,32	0/0:2,0:2:6:0,6,65	0/0:3,0:3:9:0,9,91	0/0:4,0:4:12:0,12,116	0/0:3,0:3:9:0,9,90	0/0:3,0:3:9:0,9,86	0/0:3,0:3:9:0,9,91	0/0:2,0:2:6:0,6,59	0/0:4,0:4:12:0,12,120	0/0:3,0:3:9:0,9,89	0/1:1,1:2:24:24,0,27	0/0:4,0:4:12:0,12,121	1/1:0,6:6:15:171,15,0	0/0:2,0:2:6:0,6,63	0/0:1,1:2:3:0,3,27	./.:.:.:.:.	1/1:0,3:3:9:91,9,0	0/1:2,4:6:41:110,0,41	./.:.:.:.:.	0/0:11,0:11:27:0,27,297	0/0:7,0:7:21:0,21,207	0/0:4,0:4:12:0,12,121	0/0:4,0:4:12:0,12,117	0/0:7,0:7:21:0,21,206	0/0:7,0:7:21:0,21,206	0/0:3,0:3:9:0,9,95	1/1:0,3:3:9:94,9,0	0/0:6,0:6:18:0,18,177	0/0:8,0:8:24:0,24,245	1/1:0,9:9:21:237,21,0	1/1:0,2:2:6:63,6,0	0/0:5,0:5:15:0,15,143	0/0:4,0:4:9:0,9,105	1/1:0,4:4:12:123,12,0	0/0:4,0:4:12:0,12,131	1/1:0,4:4:12:121,12,0	./.:.:.:.:.	0/0:4,0:4:6:0,6,74	0/0:3,0:3:6:0,6,69	0/0:4,0:4:9:0,9,100	0/0:6,0:6:12:0,12,150	0/0:2,0:2:3:0,3,45	0/0:10,0:10:18:0,18,240	0/0:34,0:34:99:0,102,1077
chr0	53345746	.	T	C	5295.41	.	AC=37;AF=0.145;AN=256;BaseQRankSum=8.849;DP=941;Dels=0.00;FS=11.574;HaplotypeScore=0.0584;InbreedingCoeff=0.6447;MLEAC=37;MLEAF=0.145;MQ=59.58;MQ0=0;MQRankSum=-0.331;QD=27.16;ReadPosRankSum=0.309	GT:AD:DP:GQ:PL	0/0:42,0:42:99:0,126,1285	1/1:0,15:15:45:464,45,0	1/1:0,22:22:66:715,66,0	0/0:34,0:34:99:0,102,1007	0/0:16,0:16:45:0,45,473	1/1:0,15:15:45:476,45,0	0/0:12,0:12:36:0,36,356	0/0:3,0:3:9:0,9,97	0/0:4,0:4:12:0,12,122	0/0:15,0:15:42:0,42,435	./.:.:.:.:.	0/0:23,0:23:66:0,66,682	0/0:15,0:15:42:0,42,441	0/0:2,0:2:6:0,6,61	0/0:12,0:12:36:0,36,362	0/0:15,0:15:45:0,45,451	0/0:11,0:11:33:0,33,331	0/0:2,0:2:6:0,6,61	0/0:11,0:11:24:0,24,275	0/0:2,0:2:6:0,6,57	0/0:4,0:4:12:0,12,123	0/0:5,0:5:12:0,12,119	1/1:0,24:24:60:691,60,0	0/0:18,0:18:51:0,51,538	0/0:3,0:3:9:0,9,90	0/0:19,0:19:51:0,51,552	0/0:10,0:10:30:0,30,300	0/0:2,0:2:6:0,6,64	0/0:3,0:3:9:0,9,95	0/0:15,0:15:36:0,36,410	0/0:2,0:2:6:0,6,62	0/0:5,0:5:15:0,15,162	0/0:12,0:12:30:0,30,328	0/0:1,0:1:3:0,3,33	0/0:17,0:17:51:0,51,503	0/0:4,0:4:12:0,12,132	1/1:0,13:13:33:383,33,0	0/0:4,0:4:12:0,12,120	0/0:9,0:9:27:0,27,269	0/0:2,0:2:6:0,6,67	0/0:3,0:3:9:0,9,99	0/0:11,0:11:33:0,33,331	1/1:0,19:19:51:570,51,0	0/0:11,0:11:33:0,33,330	0/0:16,0:16:48:0,48,488	0/0:9,0:9:27:0,27,266	1/1:0,22:22:57:641,57,0	0/0:6,0:6:18:0,18,187	./.:.:.:.:.	0/0:4,0:4:12:0,12,118	0/0:2,0:2:6:0,6,63	0/0:4,0:4:12:0,12,120	0/0:10,0:10:30:0,30,297	0/0:3,0:3:9:0,9,93	0/0:2,0:2:6:0,6,57	0/0:1,0:1:3:0,3,29	0/0:4,0:4:12:0,12,119	0/0:5,0:5:15:0,15,152	0/0:3,0:3:9:0,9,90	0/0:7,0:7:21:0,21,210	0/0:3,0:3:6:0,6,74	0/0:2,0:2:6:0,6,59	0/0:11,0:11:33:0,33,331	0/0:2,0:2:6:0,6,55	0/0:4,0:4:12:0,12,122	0/0:3,0:3:9:0,9,90	0/0:8,0:8:24:0,24,240	0/0:14,0:14:36:0,36,383	0/0:3,0:3:9:0,9,89	0/1:1,3:4:21:86,0,21	0/0:3,0:3:9:0,9,92	0/0:2,0:2:6:0,6,59	0/0:3,0:3:9:0,9,93	0/1:1,1:2:24:26,0,24	1/1:0,3:3:9:98,9,0	0/0:4,0:4:12:0,12,122	0/0:4,0:4:12:0,12,116	./.:.:.:.:.	0/0:2,0:2:6:0,6,59	0/0:8,0:8:15:0,15,199	./.:.:.:.:.	./.:.:.:.:.	0/0:8,0:8:24:0,24,249	0/0:8,0:8:24:0,24,237	1/1:0,4:4:12:131,12,0	0/0:6,0:6:18:0,18,188	1/1:0,6:6:18:184,18,0	./.:.:.:.:.	0/0:4,0:4:12:0,12,121	0/0:6,0:6:18:0,18,189	0/0:3,0:3:9:0,9,88	0/0:1,0:1:3:0,3,30	0/0:2,0:2:6:0,6,64	0/0:2,0:2:6:0,6,60	0/0:2,0:2:6:0,6,60	0/0:4,0:4:12:0,12,115	0/0:2,0:2:6:0,6,63	0/0:1,0:1:3:0,3,30	0/0:5,0:5:15:0,15,141	0/0:3,0:3:9:0,9,88	0/0:3,0:3:9:0,9,91	0/0:2,0:2:6:0,6,63	0/0:7,0:7:21:0,21,209	./.:.:.:.:.	1/1:0,2:2:6:65,6,0	0/0:9,0:9:27:0,27,273	1/1:0,5:5:15:169,15,0	0/0:3,0:3:9:0,9,91	0/0:3,0:3:9:0,9,89	0/0:2,0:2:3:0,3,32	0/0:7,0:7:21:0,21,206	0/0:3,0:3:9:0,9,93	0/0:7,0:7:21:0,21,207	0/0:13,0:13:36:0,36,362	0/0:3,0:3:9:0,9,95	0/0:3,0:3:9:0,9,92	1/1:0,6:6:18:185,18,0	1/1:0,2:2:6:64,6,0	1/1:0,8:8:24:256,24,0	0/0:6,0:6:18:0,18,178	0/1:6,2:8:42:42,0,156	1/1:0,9:9:27:284,27,0	0/0:9,0:9:27:0,27,275	0/0:9,0:9:27:0,27,264	0/0:1,0:1:3:0,3,31	1/1:0,6:6:18:186,18,0	0/0:10,0:10:30:0,30,296	0/0:5,0:5:15:0,15,147	0/0:5,0:5:15:0,15,151	0/0:4,0:4:6:0,6,89	./.:.:.:.:.	0/0:5,0:5:9:0,9,106	./.:.:.:.:.	0/0:2,0:2:3:0,3,45	0/0:2,0:2:3:0,3,45	0/0:5,0:5:9:0,9,120	0/0:29,0:29:87:0,87,970
chr0	53346021	.	T	A	1126.51	.	AC=25;AF=0.098;AN=254;BaseQRankSum=1.319;DP=835;Dels=0.00;FS=3.383;HaplotypeScore=0.0786;InbreedingCoeff=0.5018;MLEAC=18;MLEAF=0.071;MQ=59.79;MQ0=0;MQRankSum=1.260;QD=22.99;ReadPosRankSum=-1.786	GT:AD:DP:GQ:PL	0/0:59,0:59:99:0,177,1861	0/0:22,0:22:60:0,60,626	0/0:14,0:14:39:0,39,415	0/0:38,0:38:99:0,111,1150	0/0:7,0:7:21:0,21,219	0/0:12,0:12:27:0,27,315	0/0:16,0:16:45:0,45,485	0/0:2,0:2:6:0,6,65	0/0:2,0:2:6:0,6,64	0/0:11,0:11:33:0,33,336	./.:.:.:.:.	0/0:16,0:16:48:0,48,499	0/0:10,0:10:30:0,30,312	./.:.:.:.:.	0/0:15,0:15:42:0,42,456	0/0:17,0:17:45:0,45,482	0/0:17,0:17:45:0,45,491	0/0:1,0:1:3:0,3,34	0/0:5,0:5:15:0,15,153	1/1:0,1:1:3:29,3,0	0/0:3,0:3:9:0,9,97	0/0:6,0:6:18:0,18,178	0/0:24,0:24:72:0,72,734	0/0:15,0:15:45:0,45,463	0/0:1,0:1:3:0,3,34	0/0:20,0:20:57:0,57,594	0/0:9,0:9:27:0,27,286	0/0:1,0:1:3:0,3,32	0/0:1,0:1:3:0,3,33	0/0:16,0:16:42:0,42,443	./.:.:.:.:.	0/0:1,0:1:3:0,3,33	0/0:15,0:15:39:0,39,430	0/0:2,0:2:6:0,6,65	0/0:10,0:10:30:0,30,317	0/0:5,0:5:15:0,15,153	0/0:15,0:15:42:0,42,450	0/0:8,0:8:21:0,21,236	0/0:12,0:12:33:0,33,350	./.:.:.:.:.	0/0:2,0:2:6:0,6,68	0/0:9,0:9:27:0,27,274	0/0:12,0:12:36:0,36,366	0/0:14,0:14:33:0,33,358	0/0:18,0:18:45:0,45,507	0/0:13,0:13:39:0,39,398	0/0:16,0:16:45:0,45,470	0/0:4,0:4:12:0,12,136	./.:.:.:.:.	0/0:7,0:7:21:0,21,216	0/0:1,0:1:3:0,3,32	0/0:2,0:2:6:0,6,63	0/0:5,0:5:15:0,15,158	0/0:4,0:4:12:0,12,122	0/0:3,0:3:9:0,9,90	0/0:3,0:3:9:0,9,93	0/0:1,0:1:3:0,3,30	0/0:7,0:7:21:0,21,215	0/0:1,0:1:3:0,3,29	0/0:5,0:6:15:0,15,158	0/0:1,0:1:3:0,3,32	0/0:4,0:4:12:0,12,124	0/0:5,0:5:15:0,15,148	0/0:6,0:6:18:0,18,190	0/0:8,0:8:24:0,24,249	0/0:3,0:3:9:0,9,93	0/0:5,0:5:15:0,15,151	0/0:6,0:6:18:0,18,184	0/0:8,0:8:15:0,15,197	0/0:2,0:2:6:0,6,59	0/0:3,0:3:9:0,9,86	1/1:0,4:4:12:125,12,0	1/1:0,2:2:6:65,6,0	0/1:1,2:3:23:52,0,23	0/0:3,0:3:9:0,9,92	0/0:3,0:3:9:0,9,90	0/0:2,0:2:6:0,6,64	1/1:0,3:3:9:90,9,0	0/0:2,0:2:6:0,6,63	0/0:2,0:2:6:0,6,58	0/0:1,0:1:3:0,3,32	./.:.:.:.:.	0/0:2,0:2:6:0,6,65	0/0:4,0:4:12:0,12,120	0/0:2,0:2:6:0,6,63	0/0:2,0:2:6:0,6,67	0/0:5,0:5:15:0,15,149	0/0:2,0:2:6:0,6,65	0/0:3,0:3:9:0,9,93	./.:.:.:.:.	0/0:1,0:1:3:0,3,29	0/0:5,0:5:9:0,9,118	0/0:3,0:3:6:0,6,77	0/0:4,0:4:12:0,12,120	0/0:4,0:4:12:0,12,126	0/0:5,0:5:15:0,15,156	./.:.:.:.:.	0/0:2,0:2:6:0,6,62	0/0:2,0:2:6:0,6,57	0/0:2,0:2:6:0,6,57	0/0:7,0:7:21:0,21,221	0/0:3,0:3:9:0,9,92	0/0:1,0:1:3:0,3,31	1/1:0,1:1:3:30,3,0	./.:.:.:.:.	1/1:0,9:9:27:274,27,0	0/0:2,0:2:6:0,6,62	0/0:5,0:5:12:0,12,131	0/0:2,0:2:6:0,6,66	0/0:4,0:4:9:0,9,102	0/0:6,0:6:18:0,18,187	0/0:2,0:2:6:0,6,65	0/0:6,0:6:18:0,18,185	0/0:6,0:6:18:0,18,180	0/0:8,0:8:24:0,24,247	0/0:2,0:2:6:0,6,63	0/0:3,0:3:9:0,9,88	0/0:1,0:1:3:0,3,32	0/0:1,0:1:3:0,3,30	1/1:0,2:2:6:62,6,0	0/0:9,0:9:24:0,24,266	0/0:5,0:5:15:0,15,155	1/1:0,2:2:6:63,6,0	1/1:0,4:4:12:121,12,0	1/1:0,5:5:12:142,12,0	0/0:2,0:2:6:0,6,61	1/1:0,4:4:12:120,12,0	0/0:6,0:6:18:0,18,190	1/1:0,9:9:27:278,27,0	0/0:2,0:2:3:0,3,45	0/0:2,0:2:3:0,3,45	0/0:2,0:2:3:0,3,45	0/0:2,0:2:6:0,6,62	0/0:2,0:2:3:0,3,45	./.:.:.:.:.	0/0:8,0:8:21:0,21,231	0/0:18,0:18:54:0,54,619
chr0	53351460	.	A	G	1534.55	.	AC=22;AF=0.086;AN=256;BaseQRankSum=-1.562;DP=796;Dels=0.00;FS=3.091;HaplotypeScore=0.0454;InbreedingCoeff=0.4506;MLEAC=21;MLEAF=0.082;MQ=59.66;MQ0=0;MQRankSum=0.057;QD=23.25;ReadPosRankSum=0.802	GT:AD:DP:GQ:PL	0/0:37,0:37:99:0,111,1167	0/0:20,0:20:60:0,60,607	0/0:12,0:12:33:0,33,350	0/0:34,0:34:99:0,102,1027	0/0:9,0:9:27:0,27,275	0/0:8,0:8:24:0,24,234	0/0:17,0:17:51:0,51,516	0/0:1,0:1:3:0,3,34	0/0:2,0:2:6:0,6,62	0/0:16,0:16:48:0,48,483	0/0:2,0:2:6:0,6,67	0/0:14,0:14:42:0,42,423	0/0:12,0:12:36:0,36,367	0/0:1,0:1:3:0,3,32	0/0:21,0:21:63:0,63,632	0/0:14,0:14:42:0,42,427	1/1:0,6:6:15:166,15,0	0/0:2,0:2:6:0,6,63	0/0:13,0:13:36:0,36,382	0/0:6,0:6:18:0,18,181	0/0:5,0:5:15:0,15,156	0/0:17,0:17:51:0,51,510	0/0:16,0:16:45:0,45,467	0/0:12,0:12:36:0,36,360	0/0:3,0:3:9:0,9,89	0/0:10,0:10:30:0,30,309	0/0:12,0:12:36:0,36,360	0/0:6,0:6:18:0,18,201	0/0:3,0:3:9:0,9,91	0/0:19,0:19:54:0,54,568	0/0:4,0:4:12:0,12,128	0/0:4,0:4:12:0,12,128	0/0:12,0:12:36:0,36,355	0/0:3,0:3:9:0,9,95	0/0:13,0:13:36:0,36,383	0/0:1,0:1:3:0,3,29	0/0:20,0:20:60:0,60,604	1/1:0,11:11:33:335,33,0	0/0:7,0:7:21:0,21,221	0/0:1,0:1:3:0,3,32	0/0:1,0:1:3:0,3,33	1/1:0,9:9:27:269,27,0	0/0:14,0:14:42:0,42,430	0/0:15,0:15:45:0,45,453	0/0:17,0:17:51:0,51,519	0/0:16,0:16:48:0,48,492	0/0:9,0:9:24:0,24,267	0/0:3,0:3:9:0,9,97	0/0:3,0:3:9:0,9,94	1/1:0,4:4:12:124,12,0	0/0:2,0:2:6:0,6,60	0/0:1,0:1:3:0,3,31	0/0:3,0:3:9:0,9,91	0/0:1,0:1:3:0,3,31	0/0:5,0:5:15:0,15,148	0/0:4,0:4:12:0,12,120	0/0:4,0:4:12:0,12,122	0/0:1,0:1:3:0,3,32	./.:.:.:.:.	0/0:6,0:6:18:0,18,186	./.:.:.:.:.	0/0:1,0:1:3:0,3,31	1/1:0,5:5:15:157,15,0	./.:.:.:.:.	0/0:1,0:1:3:0,3,30	0/0:5,0:5:15:0,15,153	0/0:3,0:3:9:0,9,92	0/0:3,0:3:9:0,9,89	0/0:1,0:1:3:0,3,29	0/0:3,0:3:9:0,9,92	0/0:1,0:1:3:0,3,31	0/0:1,0:1:3:0,3,32	./.:.:.:.:.	0/0:6,0:6:18:0,18,178	0/0:2,0:2:6:0,6,60	0/0:4,0:4:12:0,12,128	0/0:8,0:8:24:0,24,243	0/0:4,0:4:12:0,12,122	./.:.:.:.:.	0/0:8,0:8:24:0,24,234	0/0:8,0:8:24:0,24,242	./.:.:.:.:.	0/0:4,0:4:12:0,12,126	0/0:1,0:1:3:0,3,31	0/0:2,0:2:6:0,6,64	0/0:2,0:2:6:0,6,62	0/0:1,0:1:3:0,3,34	0/0:3,0:3:9:0,9,93	0/0:1,0:1:3:0,3,34	0/0:8,0:8:24:0,24,264	0/0:2,0:2:6:0,6,64	0/0:1,0:1:3:0,3,29	0/0:2,0:2:6:0,6,63	0/0:2,0:2:6:0,6,63	1/1:0,7:7:21:216,21,0	0/1:2,3:5:47:74,0,47	1/1:0,2:2:6:61,6,0	./.:.:.:.:.	0/1:2,2:4:48:48,0,49	1/1:0,3:3:9:84,9,0	0/0:6,0:6:18:0,18,190	0/0:2,0:2:6:0,6,61	0/0:2,0:2:3:0,3,45	0/0:3,0:3:9:0,9,92	0/0:1,0:1:3:0,3,33	0/0:3,0:3:9:0,9,93	0/0:4,0:4:12:0,12,134	0/0:12,0:12:36:0,36,349	0/0:2,0:2:6:0,6,65	1/1:0,6:6:15:163,15,0	1/1:0,4:4:12:124,12,0	0/0:2,0:2:6:0,6,65	0/0:6,0:6:18:0,18,174	0/0:6,0:6:18:0,18,184	0/0:1,0:1:3:0,3,30	0/0:4,0:4:12:0,12,122	0/0:6,0:6:18:0,18,184	0/0:3,0:3:9:0,9,92	0/0:1,0:1:3:0,3,31	0/0:3,0:3:6:0,6,74	0/0:2,0:2:6:0,6,61	0/0:7,0:7:21:0,21,219	0/0:3,0:3:9:0,9,87	0/0:8,0:8:24:0,24,245	0/0:1,0:1:3:0,3,30	0/0:1,0:1:3:0,3,31	0/0:1,0:1:3:0,3,32	0/0:4,0:4:12:0,12,122	0/0:5,0:5:15:0,15,154	./.:.:.:.:.	0/0:2,0:2:3:0,3,45	0/0:2,0:2:6:0,6,63	./.:.:.:.:.	0/0:5,0:5:9:0,9,120	0/0:2,0:2:6:0,6,62	0/0:4,0:4:9:0,9,106	0/0:14,0:14:42:0,42,478
chr0	53355789	.	A	T	2907.08	.	AC=33;AF=0.128;AN=258;BaseQRankSum=3.472;DP=758;Dels=0.00;FS=8.240;HaplotypeScore=0.0916;InbreedingCoeff=0.6126;MLEAC=32;MLEAF=0.124;MQ=59.71;MQ0=0;MQRankSum=-1.493;QD=25.50;ReadPosRankSum=-2.290	GT:AD:DP:GQ:PL	0/0:48,0:48:99:0,144,1445	0/0:15,0:15:39:0,39,423	0/0:12,0:12:36:0,36,356	0/0:29,0:29:87:0,87,840	0/0:7,0:7:21:0,21,209	0/0:3,0:3:9:0,9,87	0/0:7,0:7:21:0,21,203	0/0:2,0:2:6:0,6,64	./.:.:.:.:.	0/0:9,0:9:27:0,27,261	0/0:1,0:1:3:0,3,32	1/1:0,16:16:48:501,48,0	0/0:8,0:8:24:0,24,231	0/0:2,0:2:6:0,6,63	0/0:15,0:15:42:0,42,435	0/0:15,0:15:45:0,45,438	0/0:18,0:18:48:0,48,506	0/0:2,0:2:6:0,6,65	0/0:3,0:3:9:0,9,86	0/0:5,0:5:9:0,9,117	0/0:2,0:2:6:0,6,61	0/0:14,0:14:42:0,42,401	0/0:17,0:17:45:0,45,480	1/1:0,15:15:45:454,45,0	0/0:1,1:2:3:0,3,31	0/0:12,0:12:36:0,36,348	0/0:15,0:15:45:0,45,444	0/0:3,0:3:9:0,9,99	0/0:2,0:2:6:0,6,60	0/0:10,0:10:30:0,30,296	0/0:6,0:6:18:0,18,186	0/0:8,0:8:24:0,24,257	0/0:8,0:8:21:0,21,220	0/0:3,0:3:9:0,9,96	0/0:23,0:23:66:0,66,661	0/0:3,0:3:9:0,9,91	0/0:10,0:10:30:0,30,297	0/0:4,0:4:12:0,12,120	0/0:8,0:8:24:0,24,235	0/0:1,0:1:3:0,3,32	0/0:3,0:3:9:0,9,97	0/0:14,0:14:36:0,36,372	0/0:12,0:12:36:0,36,352	1/1:0,9:9:24:258,24,0	1/1:0,15:15:39:410,39,0	0/0:6,0:6:18:0,18,180	0/0:7,0:7:21:0,21,207	1/1:0,4:4:9:97,9,0	./.:.:.:.:.	0/0:5,0:5:15:0,15,151	0/0:1,0:1:3:0,3,30	0/0:2,0:2:6:0,6,61	0/0:3,0:3:9:0,9,92	./.:.:.:.:.	1/1:0,8:8:24:240,24,0	0/0:2,0:2:6:0,6,61	1/1:0,3:3:9:92,9,0	1/1:0,3:3:9:92,9,0	0/0:2,0:2:6:0,6,62	1/1:0,5:5:15:153,15,0	0/0:3,0:3:9:0,9,89	0/0:3,0:3:6:0,6,73	0/0:4,0:4:12:0,12,115	0/0:2,0:2:6:0,6,57	0/0:1,0:1:3:0,3,30	0/0:3,0:3:9:0,9,88	0/0:2,0:2:6:0,6,57	0/0:4,0:4:12:0,12,120	0/0:1,0:1:3:0,3,29	./.:.:.:.:.	0/0:1,0:1:3:0,3,29	0/0:1,0:1:3:0,3,32	0/0:4,0:4:12:0,12,118	0/1:2,1:3:21:21,0,52	1/1:0,2:2:6:59,6,0	1/1:0,4:4:12:120,12,0	1/1:0,5:5:12:137,12,0	./.:.:.:.:.	0/0:1,0:1:3:0,3,30	0/0:2,0:2:6:0,6,59	0/0:4,0:4:12:0,12,128	0/0:4,0:4:12:0,12,116	0/0:4,0:4:12:0,12,121	0/0:4,0:4:12:0,12,117	0/0:4,0:4:12:0,12,115	0/0:3,0:3:9:0,9,97	0/0:9,0:9:27:0,27,272	0/0:3,0:3:9:0,9,92	0/0:2,0:2:6:0,6,59	0/0:1,0:1:3:0,3,34	0/0:3,0:3:9:0,9,91	0/0:3,0:3:9:0,9,95	0/0:1,0:1:3:0,3,30	./.:.:.:.:.	0/0:2,0:2:6:0,6,60	0/0:3,0:3:9:0,9,100	0/0:4,0:4:12:0,12,124	0/0:3,0:3:9:0,9,89	0/0:3,0:3:9:0,9,90	0/0:3,0:3:9:0,9,90	0/0:6,0:6:18:0,18,178	0/0:2,0:2:6:0,6,60	0/0:1,0:1:3:0,3,29	0/0:2,0:2:6:0,6,63	0/0:4,0:4:12:0,12,118	0/0:5,0:5:15:0,15,148	0/0:5,0:5:12:0,12,118	0/0:5,0:5:15:0,15,148	0/0:2,0:2:6:0,6,62	0/0:3,0:3:6:0,6,75	0/0:4,0:4:12:0,12,118	0/0:2,0:2:6:0,6,62	0/0:5,0:5:15:0,15,146	0/0:5,0:5:15:0,15,150	0/0:4,0:4:12:0,12,122	0/0:2,0:2:6:0,6,63	0/0:6,0:6:18:0,18,178	0/0:3,0:3:9:0,9,92	1/1:0,6:6:18:184,18,0	0/0:2,0:2:6:0,6,58	1/1:0,7:7:21:217,21,0	0/0:3,0:3:9:0,9,91	0/0:4,0:4:12:0,12,118	0/0:4,0:4:12:0,12,117	0/0:5,0:5:15:0,15,145	0/0:5,0:5:15:0,15,153	1/1:0,6:6:15:162,15,0	0/0:6,0:6:18:0,18,180	1/1:0,3:3:9:92,9,0	./.:.:.:.:.	0/0:6,0:6:9:0,9,134	0/0:4,0:4:6:0,6,89	0/0:6,0:6:12:0,12,151	0/0:5,0:5:9:0,9,119	0/0:4,0:4:6:0,6,89	./.:.:.:.:.	0/0:20,0:20:60:0,60,678
chr0	53359343	.	A	G	5485.69	.	AC=41;AF=0.172;AN=238;BaseQRankSum=5.080;DP=947;Dels=0.00;FS=0.292;HaplotypeScore=0.0884;InbreedingCoeff=0.7055;MLEAC=41;MLEAF=0.172;MQ=59.01;MQ0=1;MQRankSum=-0.533;QD=27.85;ReadPosRankSum=0.175	GT:AD:DP:GQ:PL	1/1:0,42:42:99:1365,126,0	0/0:13,0:13:39:0,39,399	0/0:15,0:15:39:0,39,428	0/0:51,0:51:99:0,153,1560	0/0:10,0:10:30:0,30,306	0/0:12,0:12:36:0,36,361	0/0:22,0:22:66:0,66,672	0/0:5,0:5:12:0,12,123	0/0:4,0:4:12:0,12,130	0/0:19,0:19:57:0,57,581	0/0:2,0:2:6:0,6,61	./.:.:.:.:.	0/0:14,0:14:39:0,39,423	0/0:1,0:1:3:0,3,32	0/0:19,0:19:51:0,51,543	0/0:16,0:16:45:0,45,444	0/0:18,0:18:51:0,51,533	0/1:2,3:5:48:82,0,48	0/0:16,0:16:48:0,48,484	1/1:0,7:7:21:223,21,0	1/1:0,8:8:24:260,24,0	1/1:0,15:15:45:474,45,0	1/1:0,23:23:66:720,66,0	./.:.:.:.:.	1/1:0,4:4:12:132,12,0	0/0:19,0:19:57:0,57,598	0/0:12,0:12:36:0,36,367	0/0:7,0:7:21:0,21,224	0/0:3,0:3:9:0,9,100	0/0:23,0:23:69:0,69,704	0/0:5,0:5:15:0,15,162	0/0:4,0:4:12:0,12,122	0/0:13,0:13:39:0,39,387	0/0:4,0:4:12:0,12,130	0/0:20,0:20:57:0,57,589	0/0:3,0:3:9:0,9,95	0/0:17,0:17:51:0,51,516	0/0:13,0:13:33:0,33,365	0/0:13,0:13:39:0,39,395	0/0:6,0:6:18:0,18,190	0/0:4,0:4:12:0,12,128	0/0:13,0:13:39:0,39,394	1/1:0,17:17:51:518,51,0	./.:.:.:.:.	1/1:0,9:9:27:287,27,0	0/0:20,0:20:60:0,60,612	0/0:13,0:13:36:0,36,378	0/0:2,0:2:6:0,6,66	0/0:3,0:3:9:0,9,89	0/0:5,0:5:15:0,15,157	0/0:1,0:1:3:0,3,30	0/0:5,0:5:15:0,15,148	0/0:12,0:12:30:0,30,322	0/0:1,0:1:3:0,3,32	./.:.:.:.:.	0/0:1,0:1:3:0,3,30	./.:.:.:.:.	./.:.:.:.:.	0/0:1,0:1:3:0,3,32	./.:.:.:.:.	0/0:6,0:6:18:0,18,184	./.:.:.:.:.	0/0:12,0:12:36:0,36,372	0/0:5,0:5:15:0,15,151	0/0:8,0:8:24:0,24,244	0/0:4,0:4:12:0,12,122	0/0:5,0:5:15:0,15,156	0/0:9,0:9:27:0,27,275	0/0:3,0:3:9:0,9,95	0/0:7,0:7:21:0,21,209	0/0:1,0:1:3:0,3,29	1/1:0,2:2:6:59,6,0	1/1:0,7:7:18:194,18,0	1/1:0,3:3:9:84,9,0	1/1:0,3:3:9:94,9,0	./.:.:.:.:.	0/0:1,0:1:3:0,3,32	./.:.:.:.:.	./.:.:.:.:.	0/0:4,0:4:9:0,9,107	0/0:2,0:2:6:0,6,62	0/0:2,0:2:6:0,6,66	0/1:2,2:4:48:48,0,49	0/0:2,0:2:6:0,6,61	0/0:5,0:5:15:0,15,156	1/1:0,6:6:18:191,18,0	0/0:4,0:4:12:0,12,121	0/0:4,0:4:12:0,12,124	0/0:7,0:7:21:0,21,207	0/0:6,0:6:18:0,18,189	0/0:3,0:3:9:0,9,97	0/0:6,0:6:18:0,18,180	0/0:5,0:5:15:0,15,151	0/0:2,0:2:6:0,6,64	0/0:4,0:4:12:0,12,128	0/0:6,0:6:18:0,18,177	0/0:6,0:6:18:0,18,189	0/0:2,0:2:6:0,6,67	0/0:3,0:3:9:0,9,92	./.:.:.:.:.	0/0:3,0:3:9:0,9,93	./.:.:.:.:.	0/0:4,0:4:12:0,12,125	1/1:0,4:4:12:126,12,0	0/0:3,0:3:9:0,9,90	0/0:6,0:6:15:0,15,174	0/0:7,0:7:21:0,21,212	0/0:4,0:4:12:0,12,125	0/0:3,0:3:9:0,9,92	0/0:10,0:10:27:0,27,282	0/0:6,0:6:18:0,18,186	0/0:3,0:3:9:0,9,92	0/0:7,0:7:21:0,21,210	0/0:7,0:7:21:0,21,207	./.:.:.:.:.	0/0:5,0:5:15:0,15,153	0/0:3,0:3:9:0,9,93	0/0:3,0:3:9:0,9,89	./.:.:.:.:.	1/1:0,7:7:21:221,21,0	./.:.:.:.:.	1/1:0,9:9:21:235,21,0	1/1:0,6:6:18:187,18,0	0/1:2,2:4:47:51,0,47	0/0:3,0:3:9:0,9,87	0/0:4,0:4:12:0,12,122	1/1:0,7:7:21:217,21,0	1/1:0,5:5:15:156,15,0	./.:.:.:.:.	0/0:2,0:2:3:0,3,45	0/0:4,0:4:6:0,6,74	./.:.:.:.:.	0/0:7,0:7:15:0,15,181	0/0:7,0:7:12:0,12,164	0/0:2,0:2:3:0,3,45	0/0:3,0:3:6:0,6,76	0/0:30,0:30:90:0,90,1003
chr0	53360117	.	C	A	6288.22	.	AC=65;AF=0.285;AN=228;BaseQRankSum=-3.567;DP=855;Dels=0.00;FS=1.976;HaplotypeScore=0.1548;InbreedingCoeff=0.6897;MLEAC=63;MLEAF=0.276;MQ=59.66;MQ0=1;MQRankSum=0.160;QD=27.70;ReadPosRankSum=-1.009	GT:AD:DP:GQ:PL	0/0:59,0:59:99:0,177,1861	0/0:20,0:20:57:0,57,618	0/0:21,0:21:63:0,63,663	0/0:48,0:48:99:0,144,1514	1/1:0,25:25:66:720,66,0	0/0:14,0:14:42:0,42,442	0/0:11,0:11:33:0,33,347	1/1:0,4:4:12:128,12,0	0/1:1,1:2:25:25,0,26	0/0:16,0:16:48:0,48,508	0/0:3,0:3:9:0,9,99	./.:.:.:.:.	1/1:0,11:11:30:332,30,0	0/0:3,0:3:9:0,9,95	1/1:0,20:20:60:632,60,0	1/1:0,13:13:39:402,39,0	0/0:25,0:26:66:0,66,746	0/0:4,0:4:12:0,12,132	0/0:10,0:10:30:0,30,308	0/0:3,0:3:9:0,9,90	0/0:2,0:2:6:0,6,61	0/0:22,0:22:66:0,66,695	0/0:15,0:15:42:0,42,451	./.:.:.:.:.	0/0:3,0:3:9:0,9,98	0/0:12,0:12:36:0,36,379	0/0:12,1:13:10:0,10,351	1/1:0,1:1:3:32,3,0	0/1:1,4:5:18:117,0,18	1/1:0,16:16:45:475,45,0	1/1:0,2:2:6:65,6,0	1/1:0,4:4:12:131,12,0	1/1:0,12:12:36:372,36,0	0/1:1,4:5:17:111,0,17	0/0:17,0:17:51:0,51,538	0/0:3,0:3:9:0,9,93	0/0:23,0:23:69:0,69,718	0/0:13,0:13:36:0,36,394	1/1:0,11:11:33:349,33,0	0/0:1,0:1:3:0,3,33	0/1:1,4:5:19:115,0,19	1/1:0,17:17:51:539,51,0	0/0:11,0:11:27:0,27,321	./.:.:.:.:.	0/0:13,0:13:39:0,39,422	0/0:28,0:28:75:0,75,835	0/0:3,0:3:9:0,9,100	./.:.:.:.:.	1/1:0,1:1:3:32,3,0	0/0:9,0:9:27:0,27,291	0/0:3,0:3:9:0,9,95	0/0:1,0:1:3:0,3,32	0/0:4,0:4:12:0,12,127	1/1:0,7:7:21:219,21,0	./.:.:.:.:.	0/0:4,0:4:12:0,12,132	./.:.:.:.:.	./.:.:.:.:.	0/0:1,0:1:3:0,3,32	./.:.:.:.:.	1/1:0,1:1:3:30,3,0	1/1:0,2:2:6:60,6,0	0/0:3,0:3:9:0,9,85	1/1:0,3:3:9:92,9,0	0/0:3,0:3:9:0,9,95	1/1:0,5:5:15:158,15,0	./.:.:.:.:.	1/1:0,5:5:15:156,15,0	1/1:0,4:4:12:120,12,0	0/0:7,0:7:21:0,21,216	0/0:1,0:1:3:0,3,28	0/0:4,0:4:12:0,12,125	0/0:1,0:1:3:0,3,31	0/0:2,0:2:6:0,6,64	0/0:5,0:5:12:0,12,143	./.:.:.:.:.	0/0:3,0:3:9:0,9,98	./.:.:.:.:.	./.:.:.:.:.	0/0:4,0:4:12:0,12,125	0/0:1,0:1:3:0,3,33	./.:.:.:.:.	0/0:5,0:5:15:0,15,162	0/0:4,0:4:12:0,12,126	0/0:4,0:4:12:0,12,126	0/0:4,0:4:12:0,12,129	1/1:0,7:7:18:203,18,0	0/0:5,0:5:15:0,15,158	0/0:2,0:2:6:0,6,68	1/1:0,2:2:6:64,6,0	./.:.:.:.:.	./.:.:.:.:.	0/0:3,0:3:9:0,9,95	./.:.:.:.:.	1/1:0,4:4:12:126,12,0	1/1:0,2:2:6:63,6,0	./.:.:.:.:.	0/0:4,0:4:12:0,12,126	1/1:0,7:7:21:218,21,0	1/1:0,3:3:9:96,9,0	0/0:3,0:3:9:0,9,94	1/1:0,5:5:15:154,15,0	0/1:1,3:4:19:83,0,19	0/0:1,0:1:3:0,3,30	0/0:3,0:3:9:0,9,95	0/0:4,0:4:12:0,12,131	0/0:5,0:5:15:0,15,165	0/0:7,0:7:21:0,21,232	0/0:3,0:3:9:0,9,95	0/0:3,0:3:9:0,9,95	0/0:3,0:3:9:0,9,100	0/0:3,0:3:9:0,9,97	0/0:7,0:7:21:0,21,216	1/1:0,4:4:12:128,12,0	./.:.:.:.:.	1/1:0,7:7:21:218,21,0	1/1:0,1:1:3:31,3,0	0/0:4,0:4:12:0,12,125	./.:.:.:.:.	0/0:3,0:3:9:0,9,96	./.:.:.:.:.	0/0:3,0:3:9:0,9,95	0/0:9,0:9:27:0,27,282	0/0:6,0:6:15:0,15,174	0/0:5,0:5:15:0,15,160	0/0:7,0:7:21:0,21,217	0/0:4,0:4:12:0,12,124	0/0:4,0:4:12:0,12,132	./.:.:.:.:.	0/0:2,0:2:3:0,3,45	./.:.:.:.:.	./.:.:.:.:.	0/0:4,0:4:9:0,9,108	0/0:3,0:3:6:0,6,76	0/0:4,0:4:9:0,9,108	0/0:2,0:2:3:0,3,45	0/0:22,0:22:66:0,66,749
chr0	53361681	.	T	C	917.65	.	AC=12;AF=0.051;AN=236;BaseQRankSum=-0.062;DP=974;Dels=0.00;FS=0.000;HaplotypeScore=0.1546;InbreedingCoeff=0.4390;MLEAC=9;MLEAF=0.038;MQ=59.70;MQ0=0;MQRankSum=-0.044;QD=26.99;ReadPosRankSum=0.364	GT:AD:DP:GQ:PL	0/0:68,0:68:99:0,205,2176	0/0:21,0:21:60:0,60,636	0/0:22,0:22:66:0,66,673	0/0:45,0:45:99:0,129,1357	0/0:21,0:21:60:0,60,631	0/0:26,0:26:72:0,72,768	1/1:0,15:15:45:469,45,0	./.:.:.:.:.	0/0:4,0:4:12:0,12,127	0/0:22,0:22:66:0,66,673	0/0:4,0:4:12:0,12,123	./.:.:.:.:.	0/0:11,0:11:30:0,30,321	0/0:2,0:2:6:0,6,63	0/0:16,0:16:45:0,45,482	0/0:25,0:25:75:0,75,755	0/0:20,0:20:60:0,60,612	0/0:5,0:5:15:0,15,157	0/0:6,0:6:18:0,18,186	0/0:15,0:15:42:0,42,438	0/0:3,0:3:9:0,9,101	0/0:21,0:21:63:0,63,635	0/0:23,0:23:60:0,60,666	./.:.:.:.:.	0/0:2,0:2:6:0,6,62	0/0:18,0:18:54:0,54,546	0/0:12,0:12:33:0,33,342	0/0:9,0:9:27:0,27,289	0/0:2,0:2:6:0,6,64	0/0:20,0:20:60:0,60,616	0/0:6,0:6:18:0,18,181	0/0:3,0:3:9:0,9,97	0/0:26,0:26:75:0,75,762	1/1:0,1:1:3:34,3,0	0/0:16,0:16:48:0,48,495	0/0:10,0:10:30:0,30,317	0/0:17,0:17:51:0,51,527	0/0:13,0:13:39:0,39,409	0/0:11,0:11:33:0,33,336	0/0:6,0:6:18:0,18,187	0/0:4,0:4:12:0,12,126	0/0:10,0:10:30:0,30,311	0/0:19,0:19:48:0,48,531	./.:.:.:.:.	0/0:20,0:20:54:0,54,584	0/0:27,0:27:75:0,75,803	0/0:7,0:7:21:0,21,214	0/0:1,0:1:3:0,3,32	./.:.:.:.:.	0/0:3,0:3:9:0,9,94	0/0:3,0:3:9:0,9,93	0/0:2,0:2:6:0,6,64	0/0:6,0:6:18:0,18,184	0/0:1,0:1:3:0,3,32	./.:.:.:.:.	0/0:3,0:3:6:0,6,59	./.:.:.:.:.	./.:.:.:.:.	0/0:3,0:3:9:0,9,94	./.:.:.:.:.	./.:.:.:.:.	0/0:3,0:3:9:0,9,91	0/0:7,0:7:21:0,21,221	0/0:6,0:6:15:0,15,151	0/0:4,0:4:12:0,12,128	0/0:7,0:7:18:0,18,204	1/1:0,2:2:6:66,6,0	0/0:4,0:4:12:0,12,128	0/0:5,0:5:15:0,15,153	0/0:4,0:4:12:0,12,122	0/0:1,0:1:3:0,3,33	0/0:4,0:4:12:0,12,122	./.:.:.:.:.	0/0:3,0:3:9:0,9,91	0/0:1,0:1:3:0,3,31	./.:.:.:.:.	0/0:2,0:2:3:0,3,45	0/0:3,0:3:9:0,9,92	./.:.:.:.:.	0/0:1,0:1:3:0,3,25	0/0:3,0:3:9:0,9,92	0/0:3,0:3:9:0,9,91	0/0:11,0:11:33:0,33,354	0/0:3,0:3:9:0,9,95	0/0:1,0:1:3:0,3,30	0/0:8,0:9:24:0,24,251	0/0:2,0:2:6:0,6,63	0/0:5,0:5:15:0,15,149	0/0:5,0:5:12:0,12,129	0/0:5,0:5:15:0,15,162	0/0:1,0:1:3:0,3,32	0/0:6,0:6:18:0,18,188	1/1:0,4:4:12:134,12,0	./.:.:.:.:.	0/0:4,0:4:12:0,12,117	./.:.:.:.:.	0/0:4,0:4:12:0,12,123	1/1:0,3:3:9:94,9,0	0/0:5,0:5:12:0,12,136	0/0:2,0:2:6:0,6,63	1/1:0,9:9:27:296,27,0	0/0:3,0:3:9:0,9,91	./.:.:.:.:.	0/0:2,0:2:6:0,6,61	0/0:1,0:1:3:0,3,27	0/0:1,0:1:3:0,3,28	0/0:12,0:12:36:0,36,387	0/0:8,0:8:21:0,21,233	0/0:3,0:3:9:0,9,93	0/0:8,0:8:24:0,24,239	0/0:2,0:2:6:0,6,60	0/0:3,0:3:9:0,9,92	0/0:8,0:8:24:0,24,250	0/0:5,0:5:15:0,15,155	0/0:2,0:2:6:0,6,63	0/0:3,0:3:9:0,9,91	0/0:3,0:3:9:0,9,92	0/0:3,0:3:9:0,9,94	0/0:3,0:3:9:0,9,95	0/0:5,0:5:15:0,15,140	./.:.:.:.:.	0/0:1,0:1:3:0,3,32	0/0:4,0:4:12:0,12,123	0/0:6,0:6:18:0,18,187	0/0:3,0:3:9:0,9,94	0/0:2,0:2:6:0,6,61	0/0:6,0:6:18:0,18,189	0/0:4,0:4:12:0,12,127	./.:.:.:.:.	0/0:2,0:2:3:0,3,45	0/0:3,0:3:9:0,9,93	0/0:2,0:2:3:0,3,45	./.:.:.:.:.	0/0:4,0:4:9:0,9,94	0/0:8,0:8:12:0,12,179	0/0:5,0:5:6:0,6,89	0/0:31,0:31:93:0,93,1040
chr0	53363231	.	A	T	5221.17	.	AC=77;AF=0.292;AN=264;BaseQRankSum=-2.669;DP=859;Dels=0.00;FS=3.349;HaplotypeScore=0.0430;InbreedingCoeff=0.7426;MLEAC=70;MLEAF=0.265;MQ=59.75;MQ0=0;MQRankSum=0.263;QD=26.50;ReadPosRankSum=0.449	GT:AD:DP:GQ:PL	0/0:59,0:59:99:0,177,1936	0/0:15,0:15:42:0,42,457	1/1:0,15:15:42:445,42,0	0/0:38,0:38:99:0,105,1151	1/1:0,11:11:33:339,33,0	0/0:10,0:10:30:0,30,316	0/0:9,0:9:27:0,27,273	1/1:0,3:3:9:92,9,0	0/0:3,0:3:9:0,9,93	0/0:15,0:15:45:0,45,464	0/0:2,0:2:6:0,6,63	0/0:14,0:14:42:0,42,440	1/1:0,12:12:36:371,36,0	./.:.:.:.:.	1/1:0,14:14:42:440,42,0	1/1:0,12:12:36:383,36,0	0/0:17,0:17:51:0,51,534	./.:.:.:.:.	0/0:8,0:8:18:0,18,217	0/0:2,0:2:6:0,6,61	0/0:4,0:4:12:0,12,136	0/0:5,0:5:15:0,15,157	0/0:15,0:15:45:0,45,473	0/0:20,0:20:60:0,60,636	0/0:2,0:2:6:0,6,65	0/0:15,0:15:45:0,45,475	0/0:11,0:11:33:0,33,344	1/1:0,4:4:12:134,12,0	1/1:0,4:4:12:135,12,0	1/1:0,6:6:18:185,18,0	1/1:0,2:2:6:68,6,0	1/1:0,4:4:12:132,12,0	1/1:0,9:9:27:277,27,0	1/1:0,2:2:6:64,6,0	0/0:13,0:13:39:0,39,419	0/0:3,0:3:9:0,9,100	0/0:24,0:24:72:0,72,766	0/0:11,0:11:33:0,33,346	1/1:0,10:10:30:296,30,0	0/0:1,0:1:3:0,3,32	1/1:0,2:2:6:53,6,0	1/1:0,7:7:21:215,21,0	0/0:5,0:5:12:0,12,139	0/0:18,0:18:54:0,54,583	0/0:19,0:19:51:0,51,566	0/0:14,0:14:42:0,42,434	1/1:0,14:14:42:431,42,0	0/0:2,0:2:6:0,6,62	1/1:0,1:1:3:30,3,0	0/0:6,0:6:18:0,18,187	0/0:1,0:1:3:0,3,32	0/0:4,0:4:12:0,12,123	0/0:5,0:5:15:0,15,158	1/1:0,2:2:3:45,3,0	0/0:3,0:3:9:0,9,92	0/0:3,0:3:9:0,9,92	0/0:2,0:2:6:0,6,60	0/0:7,0:7:21:0,21,222	0/0:2,0:2:6:0,6,62	0/0:5,0:5:15:0,15,151	1/1:0,1:1:3:31,3,0	1/1:0,6:6:15:168,15,0	0/0:7,0:7:21:0,21,220	1/1:0,6:6:18:181,18,0	0/0:7,0:7:21:0,21,212	1/1:0,7:7:21:215,21,0	0/0:2,0:2:6:0,6,62	1/1:0,2:2:6:59,6,0	1/1:0,2:2:6:63,6,0	0/0:4,0:4:12:0,12,119	0/0:4,0:4:12:0,12,126	0/0:4,0:4:12:0,12,118	0/0:1,0:1:3:0,3,30	0/0:2,0:2:6:0,6,69	0/0:2,0:2:6:0,6,58	0/0:4,0:4:9:0,9,105	0/0:6,0:6:18:0,18,184	0/0:3,0:3:9:0,9,94	0/0:3,0:3:9:0,9,96	0/0:5,0:5:15:0,15,157	0/0:1,0:1:3:0,3,32	./.:.:.:.:.	0/0:6,0:6:18:0,18,189	0/0:7,0:7:21:0,21,219	0/0:9,0:9:27:0,27,282	0/0:2,0:2:6:0,6,63	1/1:0,3:3:9:90,9,0	0/0:1,0:1:3:0,3,35	0/0:3,0:3:9:0,9,92	1/1:0,1:1:3:32,3,0	0/0:1,0:1:3:0,3,31	1/1:0,2:2:6:65,6,0	0/0:6,0:6:18:0,18,192	1/1:0,1:1:3:29,3,0	1/1:0,3:3:9:95,9,0	1/1:0,2:2:6:63,6,0	1/1:0,2:2:6:63,6,0	0/0:5,0:5:15:0,15,156	./.:.:.:.:.	1/1:0,1:1:3:32,3,0	0/0:7,0:7:21:0,21,224	1/1:0,2:2:6:61,6,0	0/0:1,0:1:3:0,3,31	0/0:2,0:2:6:0,6,60	0/0:5,0:5:15:0,15,156	0/0:3,0:3:9:0,9,97	0/0:5,0:5:15:0,15,155	0/0:6,0:6:15:0,15,166	0/0:1,0:1:3:0,3,32	0/0:3,0:3:9:0,9,92	0/0:5,0:5:15:0,15,157	0/0:1,0:1:3:0,3,32	0/0:8,0:8:24:0,24,239	1/1:0,3:3:9:92,9,0	1/1:0,2:2:6:65,6,0	1/1:0,4:4:12:124,12,0	1/1:0,4:4:12:130,12,0	0/0:7,0:7:21:0,21,218	0/0:5,0:5:15:0,15,151	0/0:4,0:4:12:0,12,124	0/1:8,1:9:2:2,0,224	0/0:5,0:5:15:0,15,157	0/0:10,0:10:30:0,30,317	0/0:5,0:5:15:0,15,154	0/0:5,0:5:15:0,15,152	0/0:8,0:8:24:0,24,244	0/0:4,0:4:12:0,12,126	0/0:7,0:7:21:0,21,215	0/0:3,0:3:9:0,9,93	./.:.:.:.:.	0/0:2,0:2:3:0,3,45	0/0:1,0:1:3:0,3,28	0/0:6,0:6:9:0,9,134	0/0:2,0:2:3:0,3,45	0/0:3,0:3:6:0,6,76	0/0:3,0:3:6:0,6,76	0/0:28,0:28:84:0,84,945
chr0	53363867	.	A	G	3192.14	.	AC=25;AF=0.096;AN=260;BaseQRankSum=3.670;DP=1136;Dels=0.00;FS=0.000;HaplotypeScore=0.0481;InbreedingCoeff=0.5932;MLEAC=22;MLEAF=0.085;MQ=59.73;MQ0=0;MQRankSum=-0.923;QD=26.60;ReadPosRankSum=0.082	GT:AD:DP:GQ:PL	0/0:56,0:56:99:0,168,1740	0/0:8,0:9:24:0,24,234	0/0:22,0:22:63:0,63,661	0/0:64,0:64:99:0,192,1923	0/0:11,0:11:33:0,33,320	0/0:20,0:20:54:0,54,558	0/0:27,0:27:81:0,81,812	0/0:4,0:4:12:0,12,131	0/0:3,0:3:9:0,9,94	1/1:0,29:29:87:915,87,0	1/1:0,5:5:15:153,15,0	0/0:19,0:19:57:0,57,580	0/0:22,0:22:63:0,63,662	0/0:1,0:1:3:0,3,30	0/0:22,0:22:63:0,63,660	0/0:28,0:28:84:0,84,857	0/0:25,0:25:75:0,75,738	0/0:6,0:6:18:0,18,185	0/0:11,0:11:33:0,33,330	0/0:10,0:10:30:0,30,290	0/0:2,0:2:6:0,6,64	0/0:21,0:21:54:0,54,590	0/0:22,0:22:54:0,54,600	0/0:29,0:29:87:0,87,875	0/0:1,0:1:3:0,3,34	0/0:19,0:19:51:0,51,547	1/1:0,23:23:66:684,66,0	0/0:3,0:3:9:0,9,97	0/0:3,0:3:9:0,9,95	0/0:26,0:26:78:0,78,792	0/0:6,0:6:18:0,18,195	0/0:1,0:1:3:0,3,31	0/0:18,0:18:51:0,51,521	0/0:5,0:5:15:0,15,160	0/0:22,0:22:66:0,66,670	1/1:0,4:4:12:131,12,0	0/0:18,0:18:51:0,51,526	1/1:0,17:17:48:508,48,0	0/0:16,0:16:45:0,45,459	1/1:0,1:1:3:28,3,0	0/0:3,0:3:9:0,9,96	0/0:18,0:18:54:0,54,548	0/0:14,0:14:39:0,39,401	0/0:14,0:14:42:0,42,415	0/0:26,0:26:72:0,72,756	0/0:14,0:14:42:0,42,438	0/0:9,0:9:27:0,27,279	0/1:4,1:5:18:18,0,103	0/0:2,0:2:6:0,6,59	0/0:6,0:6:15:0,15,166	1/1:0,2:2:6:61,6,0	0/0:3,0:3:9:0,9,92	1/1:0,3:3:9:97,9,0	./.:.:.:.:.	0/0:1,0:1:3:0,3,32	0/0:4,0:4:12:0,12,120	0/0:6,0:6:18:0,18,178	0/0:10,0:10:30:0,30,312	0/0:2,0:2:6:0,6,59	0/0:4,0:4:12:0,12,124	0/0:4,0:4:12:0,12,122	0/0:3,0:3:9:0,9,90	0/0:6,0:6:18:0,18,185	0/0:7,0:7:21:0,21,215	0/0:8,0:8:24:0,24,247	0/0:7,0:7:21:0,21,208	0/0:1,0:1:3:0,3,31	0/0:3,0:3:9:0,9,88	0/0:4,0:4:12:0,12,118	0/0:2,0:2:6:0,6,64	0/0:1,0:1:3:0,3,31	0/0:5,0:5:15:0,15,148	0/0:2,0:2:6:0,6,59	0/0:9,0:9:24:0,24,258	0/0:3,0:3:9:0,9,83	0/0:6,0:6:18:0,18,174	0/0:4,0:4:12:0,12,122	0/0:5,0:5:15:0,15,160	0/0:3,0:3:9:0,9,87	0/0:1,0:1:3:0,3,30	0/0:2,0:2:6:0,6,63	0/0:3,0:3:9:0,9,89	0/0:5,0:5:15:0,15,153	0/0:4,0:4:12:0,12,120	0/0:4,0:4:12:0,12,117	0/0:5,0:5:15:0,15,162	0/0:2,0:2:6:0,6,61	1/1:1,12:13:9:348,9,0	0/0:1,0:1:3:0,3,31	0/0:3,0:3:9:0,9,93	0/0:4,0:4:12:0,12,118	0/0:3,0:3:9:0,9,89	0/0:1,0:1:3:0,3,30	0/0:1,0:1:3:0,3,29	0/0:1,0:1:3:0,3,30	./.:.:.:.:.	0/0:5,0:5:15:0,15,161	0/0:3,0:3:9:0,9,94	0/0:4,0:4:12:0,12,118	0/0:1,0:1:3:0,3,31	0/0:7,0:7:21:0,21,221	0/0:2,0:2:6:0,6,59	0/0:8,0:8:21:0,21,227	0/0:6,0:6:18:0,18,180	0/0:3,0:3:9:0,9,95	0/0:7,0:7:21:0,21,211	0/0:5,0:5:15:0,15,164	0/0:3,0:3:9:0,9,93	1/1:0,4:4:12:122,12,0	0/0:6,0:6:18:0,18,180	0/0:5,0:5:15:0,15,148	1/1:0,4:4:12:124,12,0	1/1:0,10:10:30:315,30,0	0/0:7,0:7:21:0,21,201	0/0:4,0:4:12:0,12,126	0/0:8,0:8:24:0,24,245	0/0:1,0:1:3:0,3,31	0/0:4,0:4:12:0,12,124	0/0:5,0:5:15:0,15,153	0/0:7,0:7:21:0,21,217	0/0:4,0:4:9:0,9,102	0/0:12,0:12:36:0,36,364	0/0:3,0:3:6:0,6,76	0/0:3,0:3:9:0,9,89	0/0:6,0:6:18:0,18,182	0/0:3,0:3:9:0,9,94	./.:.:.:.:.	0/0:5,0:5:15:0,15,150	0/0:2,0:2:6:0,6,59	./.:.:.:.:.	./.:.:.:.:.	./.:.:.:.:.	0/0:9,0:9:12:0,12,164	./.:.:.:.:.	0/0:1,0:1:3:0,3,32	0/0:6,0:6:9:0,9,134	0/0:30,0:30:90:0,90,1003
chr0	53364362	.	T	C	2217.6	.	AC=21;AF=0.081;AN=260;BaseQRankSum=-1.963;DP=915;Dels=0.00;FS=0.000;HaplotypeScore=0.0690;InbreedingCoeff=0.4897;MLEAC=20;MLEAF=0.077;MQ=59.76;MQ0=0;MQRankSum=0.816;QD=24.64;ReadPosRankSum=0.472	GT:AD:DP:GQ:PL	0/0:54,0:54:99:0,162,1729	0/0:22,0:22:63:0,63,657	0/0:21,0:21:63:0,63,659	0/0:30,0:30:90:0,90,918	0/0:11,0:11:30:0,30,332	0/0:7,0:7:21:0,21,211	0/0:10,0:10:30:0,30,301	0/0:4,0:4:12:0,12,130	0/0:4,0:4:12:0,12,130	1/1:0,15:15:45:455,45,0	0/1:1,5:6:17:137,0,17	0/0:14,0:14:42:0,42,434	0/0:13,0:13:36:0,36,397	0/0:1,0:1:3:0,3,32	0/0:14,0:14:42:0,42,440	0/0:16,0:16:48:0,48,489	0/0:14,0:14:39:0,39,415	0/0:3,0:3:9:0,9,95	0/0:3,0:3:9:0,9,92	0/0:3,0:3:9:0,9,93	./.:.:.:.:.	0/0:8,0:8:24:0,24,248	0/0:11,0:11:33:0,33,351	0/0:15,0:15:45:0,45,468	0/0:5,0:5:15:0,15,154	0/0:20,0:20:60:0,60,612	1/1:0,13:13:39:401,39,0	0/0:6,0:6:18:0,18,201	0/1:3,1:4:11:11,0,84	0/0:13,0:13:39:0,39,399	0/0:1,0:1:3:0,3,32	0/0:6,0:6:18:0,18,199	0/0:9,0:9:27:0,27,280	0/0:4,0:4:12:0,12,130	0/0:16,0:16:45:0,45,485	1/1:0,5:5:15:152,15,0	0/0:17,0:17:51:0,51,527	1/1:0,9:9:27:264,27,0	0/0:13,0:13:39:0,39,407	1/1:0,1:1:3:33,3,0	0/0:5,0:5:15:0,15,161	0/0:12,0:12:33:0,33,352	0/0:20,0:20:54:0,54,585	0/0:11,0:11:33:0,33,347	0/0:20,0:20:57:0,57,611	0/0:11,0:11:30:0,30,323	0/0:9,0:9:27:0,27,280	0/0:7,0:7:21:0,21,230	0/0:1,0:1:3:0,3,25	0/0:8,0:8:24:0,24,245	1/1:0,6:6:18:181,18,0	0/0:6,0:6:18:0,18,185	0/0:4,0:4:12:0,12,126	0/0:1,0:1:3:0,3,32	0/0:3,0:3:9:0,9,93	0/0:1,0:1:3:0,3,31	0/0:6,0:6:18:0,18,180	0/0:4,0:4:12:0,12,123	0/0:2,0:2:6:0,6,63	0/0:5,0:5:15:0,15,158	0/0:4,0:4:12:0,12,116	0/0:3,0:3:9:0,9,92	0/0:8,0:8:24:0,24,237	0/0:4,0:4:12:0,12,126	0/0:9,0:9:27:0,27,275	0/0:5,0:5:15:0,15,154	0/0:10,0:10:30:0,30,298	0/0:3,0:3:9:0,9,93	0/0:5,0:5:15:0,15,155	0/0:1,0:1:3:0,3,32	0/0:2,0:2:6:0,6,63	0/0:1,0:1:3:0,3,31	0/0:7,0:7:21:0,21,218	0/0:3,0:3:9:0,9,95	0/0:6,0:6:18:0,18,184	0/0:1,0:1:3:0,3,32	0/0:5,0:5:15:0,15,156	0/0:1,0:1:3:0,3,32	0/0:2,0:2:6:0,6,61	0/0:4,0:4:9:0,9,106	0/0:2,0:2:6:0,6,61	0/0:2,0:2:3:0,3,45	0/0:6,0:6:18:0,18,201	0/0:6,0:6:18:0,18,189	0/0:4,0:4:12:0,12,122	0/0:2,0:2:6:0,6,67	0/0:6,0:6:18:0,18,189	0/1:2,7:9:29:194,0,29	0/0:6,0:6:18:0,18,187	0/0:4,0:4:12:0,12,130	0/0:3,0:3:9:0,9,94	./.:.:.:.:.	0/0:4,0:4:12:0,12,125	0/0:3,0:3:9:0,9,95	0/0:2,0:2:6:0,6,61	0/0:3,0:3:9:0,9,96	0/0:2,0:2:6:0,6,63	0/0:2,0:2:6:0,6,62	0/0:3,0:3:9:0,9,95	0/0:1,0:1:3:0,3,30	0/0:6,0:6:18:0,18,199	0/0:2,0:2:6:0,6,61	./.:.:.:.:.	0/0:3,0:3:9:0,9,93	0/0:4,0:4:12:0,12,122	0/0:6,0:6:18:0,18,185	0/0:4,0:4:12:0,12,134	0/0:6,0:6:18:0,18,189	1/1:0,5:5:15:157,15,0	0/0:2,0:2:6:0,6,61	0/0:9,0:9:27:0,27,282	1/1:0,5:5:15:162,15,0	1/1:0,12:12:36:358,36,0	0/0:5,0:5:15:0,15,156	0/0:4,0:4:12:0,12,124	0/0:8,0:8:24:0,24,245	0/0:1,0:1:3:0,3,32	0/0:9,0:9:27:0,27,279	0/0:7,0:7:21:0,21,200	./.:.:.:.:.	0/0:6,0:6:18:0,18,189	0/0:6,0:6:18:0,18,186	0/0:5,0:5:15:0,15,161	0/0:4,0:4:12:0,12,128	./.:.:.:.:.	0/0:2,0:2:6:0,6,60	0/0:6,0:6:18:0,18,187	0/0:2,0:2:6:0,6,64	0/0:1,0:1:3:0,3,31	./.:.:.:.:.	0/0:2,0:2:3:0,3,45	0/0:3,0:3:6:0,6,75	./.:.:.:.:.	0/0:10,0:10:24:0,24,279	0/0:4,0:4:6:0,6,89	0/0:2,0:2:3:0,3,30	0/0:27,0:27:81:0,81,915
chr0	53365133	.	C	G	6201.53	.	AC=44;AF=0.168;AN=262;BaseQRankSum=0.317;DP=1113;Dels=0.00;FS=3.103;HaplotypeScore=0.0769;InbreedingCoeff=0.7076;MLEAC=40;MLEAF=0.153;MQ=59.62;MQ0=0;MQRankSum=0.334;QD=27.93;ReadPosRankSum=-0.523	GT:AD:DP:GQ:PL	1/1:0,76:76:99:2435,229,0	0/0:18,0:18:51:0,51,561	0/0:23,0:23:66:0,66,710	0/0:40,0:40:99:0,120,1275	0/0:25,0:25:69:0,69,768	0/0:20,0:20:54:0,54,587	0/0:25,0:25:72:0,72,758	0/0:1,0:1:3:0,3,36	0/0:5,0:5:15:0,15,162	0/0:12,0:12:36:0,36,380	0/0:6,0:6:18:0,18,191	0/0:16,0:16:48:0,48,509	0/0:19,0:19:54:0,54,584	./.:.:.:.:.	0/0:16,0:16:48:0,48,514	0/0:24,0:24:72:0,72,744	0/0:30,0:30:87:0,87,929	1/1:0,4:4:12:130,12,0	0/0:5,0:5:15:0,15,152	1/1:0,1:1:3:32,3,0	1/1:0,5:5:15:157,15,0	1/1:0,13:13:30:359,30,0	1/1:0,17:17:51:535,51,0	0/0:19,0:19:54:0,54,592	1/1:0,5:5:15:163,15,0	0/0:18,0:18:51:0,51,569	0/0:13,0:13:39:0,39,411	0/0:5,0:5:15:0,15,160	0/0:4,0:4:12:0,12,122	0/0:21,0:21:60:0,60,646	0/0:4,0:4:12:0,12,129	0/0:6,0:6:18:0,18,196	0/0:14,0:14:39:0,39,410	0/0:3,0:3:9:0,9,98	0/0:25,0:25:69:0,69,759	0/0:7,0:7:18:0,18,196	0/0:22,0:22:57:0,57,640	0/0:14,0:14:42:0,42,435	0/0:10,0:10:30:0,30,319	0/0:5,0:5:15:0,15,161	0/0:3,0:3:6:0,6,63	0/0:15,0:15:45:0,45,466	1/1:0,21:21:63:670,63,0	0/0:23,0:23:69:0,69,717	1/1:0,22:22:60:676,60,0	0/0:30,0:30:84:0,84,922	0/0:8,0:8:24:0,24,250	0/0:7,0:7:21:0,21,232	0/0:3,0:3:9:0,9,96	0/0:3,0:3:9:0,9,94	./.:.:.:.:.	0/0:1,0:1:3:0,3,32	0/0:5,0:5:15:0,15,151	0/0:4,0:4:12:0,12,123	0/0:6,0:6:18:0,18,182	0/0:2,0:2:6:0,6,65	0/0:5,0:5:15:0,15,153	0/0:6,0:6:18:0,18,191	0/0:3,0:3:9:0,9,89	0/0:8,0:8:24:0,24,250	0/0:1,0:1:3:0,3,30	0/0:3,0:3:9:0,9,90	0/0:4,0:4:12:0,12,125	0/0:4,0:4:12:0,12,134	0/0:4,0:4:12:0,12,122	0/0:3,0:3:9:0,9,95	./.:.:.:.:.	0/0:6,0:6:18:0,18,184	0/0:6,0:6:18:0,18,187	0/0:2,0:2:6:0,6,61	0/0:3,0:3:9:0,9,96	./.:.:.:.:.	1/1:0,4:4:12:127,12,0	1/1:0,6:6:18:193,18,0	1/1:0,3:3:9:95,9,0	0/0:6,0:6:18:0,18,195	0/0:3,0:3:9:0,9,99	1/1:0,3:3:9:91,9,0	0/0:1,0:1:3:0,3,33	0/0:4,0:4:12:0,12,125	0/0:6,0:6:18:0,18,193	0/0:1,0:1:3:0,3,32	0/1:8,1:9:8:8,0,229	0/0:7,0:7:21:0,21,227	0/0:4,0:4:12:0,12,118	1/1:0,1:1:3:30,3,0	0/0:6,0:6:18:0,18,184	0/0:10,0:10:30:0,30,324	0/0:7,0:7:21:0,21,221	0/0:4,0:4:12:0,12,117	0/0:3,0:3:9:0,9,97	0/0:2,0:2:6:0,6,65	0/0:6,0:6:18:0,18,181	./.:.:.:.:.	0/0:3,0:3:9:0,9,96	0/0:4,0:4:12:0,12,128	0/0:7,0:7:21:0,21,227	0/0:5,0:5:15:0,15,157	0/0:3,0:3:9:0,9,100	0/0:2,0:2:3:0,3,31	0/0:3,0:3:9:0,9,95	0/0:3,0:3:9:0,9,96	0/0:1,0:1:3:0,3,30	1/1:0,2:2:6:65,6,0	0/0:3,0:3:6:0,6,73	0/0:3,0:3:9:0,9,98	0/0:4,0:4:12:0,12,134	0/0:13,0:13:39:0,39,410	0/0:6,0:6:18:0,18,187	0/0:4,0:4:12:0,12,126	0/0:8,0:8:24:0,24,256	0/0:6,0:6:18:0,18,191	0/0:11,0:11:30:0,30,320	0/0:6,0:6:18:0,18,182	0/0:1,0:1:3:0,3,32	0/0:3,0:3:9:0,9,88	0/0:2,0:2:6:0,6,59	0/0:7,0:7:21:0,21,220	1/1:0,3:3:9:95,9,0	1/1:0,5:5:15:163,15,0	0/0:4,0:4:12:0,12,128	0/1:2,1:3:23:23,0,52	1/1:0,7:7:21:227,21,0	1/1:0,5:5:15:153,15,0	0/0:1,0:1:3:0,3,34	0/0:4,0:4:12:0,12,118	1/1:0,2:2:6:63,6,0	1/1:0,5:5:15:162,15,0	0/0:6,0:6:18:0,18,185	0/0:6,0:6:9:0,9,134	0/0:2,0:2:3:0,3,45	0/0:10,0:10:18:0,18,226	./.:.:.:.:.	0/0:9,0:9:18:0,18,220	0/0:2,0:2:3:0,3,45	0/0:2,0:2:3:0,3,45	0/0:24,0:24:72:0,72,819
chr0	53370540	.	A	G	2271.79	.	AC=31;AF=0.120;AN=258;BaseQRankSum=0.661;DP=1011;Dels=0.00;FS=4.120;HaplotypeScore=0.2806;InbreedingCoeff=0.5821;MLEAC=26;MLEAF=0.101;MQ=59.61;MQ0=1;MQRankSum=-0.186;QD=25.82;ReadPosRankSum=0.706	GT:AD:DP:GQ:PL	0/0:75,0:75:99:0,226,2413	0/0:29,0:29:81:0,81,878	0/0:27,0:27:81:0,81,834	0/0:38,0:38:99:0,111,1174	0/0:18,0:18:54:0,54,561	0/0:12,0:12:30:0,30,339	1/1:0,17:17:48:519,48,0	./.:.:.:.:.	0/0:3,0:3:9:0,9,99	0/0:18,0:18:54:0,54,556	./.:.:.:.:.	0/0:22,0:22:60:0,60,647	0/0:18,1:19:19:0,19,479	0/1:1,3:4:20:83,0,20	0/0:22,0:22:66:0,66,679	0/0:16,0:16:48:0,48,495	0/0:24,0:24:72:0,72,743	0/1:2,2:4:52:52,0,55	0/0:12,0:12:36:0,36,373	0/0:2,0:2:6:0,6,57	./.:.:.:.:.	0/0:9,0:9:27:0,27,273	0/0:12,0:12:36:0,36,379	0/0:19,0:19:57:0,57,596	1/1:0,3:3:9:97,9,0	0/0:19,0:19:57:0,57,591	0/0:17,0:17:51:0,51,524	0/0:2,0:2:6:0,6,65	0/0:2,0:2:6:0,6,63	0/0:13,0:13:36:0,36,387	0/0:3,0:3:9:0,9,91	0/0:3,0:3:9:0,9,97	1/1:0,13:13:39:413,39,0	0/0:4,0:4:12:0,12,130	0/0:21,0:21:63:0,63,658	0/1:1,2:3:23:56,0,23	0/0:16,0:16:48:0,48,502	0/0:14,0:14:42:0,42,422	0/0:7,0:7:21:0,21,218	0/0:3,0:3:9:0,9,97	0/0:1,0:1:3:0,3,31	1/1:0,14:14:42:444,42,0	0/0:22,0:22:57:0,57,636	0/0:21,0:21:63:0,63,651	0/0:18,0:18:51:0,51,551	0/0:14,0:14:42:0,42,434	0/0:7,0:7:21:0,21,226	0/0:3,0:3:9:0,9,103	0/0:2,0:2:6:0,6,65	0/0:2,0:2:6:0,6,62	0/0:1,0:1:3:0,3,31	0/0:4,0:4:12:0,12,126	0/0:5,0:5:15:0,15,152	1/1:0,4:4:12:124,12,0	0/0:8,0:8:21:0,21,236	0/0:2,0:2:6:0,6,65	0/0:4,0:4:12:0,12,122	0/0:7,0:7:21:0,21,219	0/0:1,0:1:3:0,3,31	0/0:5,0:5:15:0,15,156	0/0:5,0:5:15:0,15,158	0/0:2,0:2:6:0,6,66	0/0:5,0:5:15:0,15,154	1/1:0,2:2:6:63,6,0	1/1:0,3:3:9:96,9,0	0/0:6,0:6:18:0,18,199	0/0:4,0:4:12:0,12,122	0/0:8,0:8:21:0,21,239	0/0:5,0:5:12:0,12,139	0/0:2,0:2:6:0,6,61	0/0:1,0:1:3:0,3,33	0/0:2,0:2:6:0,6,61	0/0:3,0:3:9:0,9,95	0/0:3,0:3:9:0,9,95	0/0:9,0:9:27:0,27,281	0/0:2,0:2:6:0,6,62	0/0:3,0:3:9:0,9,95	0/0:6,0:6:18:0,18,185	0/0:4,0:4:12:0,12,126	0/0:5,0:5:15:0,15,160	0/0:3,0:3:9:0,9,95	./.:.:.:.:.	0/0:5,0:5:15:0,15,159	0/0:5,0:5:15:0,15,157	0/0:2,0:2:6:0,6,60	1/1:0,2:2:6:66,6,0	0/0:6,0:6:18:0,18,192	1/1:0,3:3:9:95,9,0	0/0:6,0:6:15:0,15,175	0/0:5,0:5:15:0,15,158	0/0:1,0:1:3:0,3,32	1/1:0,2:2:6:65,6,0	0/0:7,0:7:21:0,21,219	0/0:3,0:3:9:0,9,97	0/0:1,0:1:3:0,3,34	0/0:4,0:4:12:0,12,118	1/1:0,2:2:6:67,6,0	1/1:0,6:6:18:182,18,0	0/0:2,0:2:6:0,6,63	1/1:0,4:4:12:130,12,0	1/1:0,2:2:6:64,6,0	0/0:2,0:2:6:0,6,61	0/0:1,0:1:3:0,3,32	0/0:6,0:6:18:0,18,188	0/0:4,0:4:12:0,12,126	0/0:6,0:6:18:0,18,187	0/0:6,0:6:18:0,18,185	0/0:7,0:7:21:0,21,218	0/0:4,0:4:12:0,12,122	0/0:3,0:3:6:0,6,79	0/0:3,0:3:9:0,9,94	0/0:4,0:4:12:0,12,126	0/0:5,0:5:15:0,15,154	0/0:9,0:9:24:0,24,265	0/0:2,0:2:6:0,6,65	0/0:3,0:3:9:0,9,95	0/0:5,0:5:15:0,15,158	0/0:3,0:3:9:0,9,93	0/0:6,0:6:18:0,18,180	0/0:4,0:4:9:0,9,101	0/0:3,0:3:9:0,9,92	0/0:3,0:3:9:0,9,95	0/0:1,0:1:3:0,3,30	0/0:6,0:6:18:0,18,189	0/0:8,0:8:24:0,24,250	0/0:9,0:9:27:0,27,269	0/0:3,0:3:9:0,9,96	0/0:4,0:4:12:0,12,130	0/0:1,0:1:3:0,3,32	./.:.:.:.:.	./.:.:.:.:.	./.:.:.:.:.	0/0:8,0:8:12:0,12,166	0/0:8,0:8:12:0,12,178	./.:.:.:.:.	0/0:4,0:4:9:0,9,106	0/0:29,0:29:87:0,87,1005
chr0	53372303	.	T	C	6173.29	.	AC=69;AF=0.272;AN=254;BaseQRankSum=-3.639;DP=961;Dels=0.00;FS=0.889;HaplotypeScore=0.1430;InbreedingCoeff=0.6665;MLEAC=63;MLEAF=0.248;MQ=59.68;MQ0=0;MQRankSum=0.294;QD=25.30;ReadPosRankSum=-1.782	GT:AD:DP:GQ:PL	0/0:65,0:65:99:0,195,2078	0/0:15,0:15:45:0,45,467	0/0:18,0:18:51:0,51,536	1/1:0,36:36:99:1091,108,0	0/0:14,0:14:39:0,39,423	0/0:6,0:6:18:0,18,185	0/0:15,0:15:45:0,45,461	0/0:2,0:2:6:0,6,63	1/1:0,1:1:3:30,3,0	1/1:0,16:16:45:471,45,0	1/1:0,2:2:6:64,6,0	0/0:14,0:14:36:0,36,401	1/1:0,16:16:48:491,48,0	0/0:2,0:2:6:0,6,61	1/1:0,12:12:30:319,30,0	0/0:18,0:18:54:0,54,562	1/1:0,22:22:63:653,63,0	0/0:1,0:1:3:0,3,32	0/0:9,0:9:24:0,24,258	0/0:5,0:5:12:0,12,136	0/0:4,0:4:12:0,12,126	0/0:16,0:16:45:0,45,489	0/0:18,0:18:54:0,54,570	0/0:19,0:19:57:0,57,586	0/0:2,0:2:6:0,6,64	0/0:20,0:20:60:0,60,616	1/1:0,18:18:54:535,54,0	0/0:1,0:2:3:0,3,31	./.:.:.:.:.	0/0:21,0:21:54:0,54,589	1/1:0,4:4:12:126,12,0	1/1:0,1:1:3:32,3,0	0/0:27,0:27:75:0,75,816	1/1:0,1:1:3:31,3,0	0/0:21,0:21:63:0,63,657	0/0:4,0:4:12:0,12,125	0/0:11,0:11:30:0,30,321	1/1:0,13:13:36:379,36,0	0/0:11,0:11:33:0,33,349	0/0:3,0:3:9:0,9,85	0/1:1,3:4:20:80,0,20	0/0:9,0:9:24:0,24,261	0/0:11,0:11:30:0,30,327	0/0:22,0:22:66:0,66,684	0/0:22,0:22:63:0,63,670	0/0:18,0:18:51:0,51,541	0/0:12,0:12:33:0,33,359	0/1:4,1:5:17:17,0,110	./.:.:.:.:.	1/1:0,6:6:18:184,18,0	./.:.:.:.:.	0/0:3,0:3:9:0,9,92	1/1:0,6:6:18:181,18,0	0/0:7,0:7:21:0,21,225	0/0:3,0:3:9:0,9,92	1/1:0,1:1:3:31,3,0	0/0:1,0:1:3:0,3,32	0/0:3,0:3:9:0,9,93	1/1:0,1:1:3:34,3,0	0/0:3,0:3:9:0,9,96	1/1:0,4:4:12:118,12,0	1/1:0,1:1:3:30,3,0	1/1:0,8:8:21:232,21,0	0/0:6,0:6:18:0,18,191	0/0:8,0:8:24:0,24,254	1/1:0,3:3:9:92,9,0	./.:.:.:.:.	0/0:2,0:2:6:0,6,61	0/0:4,0:4:12:0,12,122	0/0:4,0:4:12:0,12,122	0/0:1,0:1:3:0,3,32	0/0:2,0:2:6:0,6,65	./.:.:.:.:.	0/0:3,0:3:9:0,9,92	0/0:2,0:2:6:0,6,59	0/0:4,0:4:12:0,12,124	0/0:2,0:2:6:0,6,65	0/0:1,0:1:3:0,3,32	0/0:1,0:1:3:0,3,32	0/0:5,0:5:15:0,15,150	0/0:1,0:1:3:0,3,31	0/0:1,0:1:3:0,3,31	0/0:3,0:3:9:0,9,99	0/0:1,0:1:3:0,3,30	0/0:4,0:4:12:0,12,124	0/0:5,0:5:15:0,15,158	1/1:0,5:5:15:150,15,0	0/0:3,0:3:9:0,9,86	./.:.:.:.:.	1/1:0,1:1:3:32,3,0	1/1:0,4:4:9:107,9,0	0/0:3,0:3:9:0,9,92	1/1:0,3:3:9:94,9,0	1/1:0,3:3:9:89,9,0	1/1:0,4:4:12:121,12,0	1/1:0,4:4:12:124,12,0	0/1:8,1:9:4:4,0,226	0/0:3,0:3:9:0,9,93	./.:.:.:.:.	0/0:3,0:3:9:0,9,92	0/0:4,0:4:12:0,12,132	1/1:0,2:2:6:59,6,0	1/1:0,2:2:3:45,3,0	0/0:2,0:2:6:0,6,59	./.:.:.:.:.	0/0:2,0:2:6:0,6,60	0/0:2,0:2:6:0,6,61	0/0:8,0:8:24:0,24,250	0/1:1,1:2:26:26,0,26	0/0:4,0:4:12:0,12,122	0/0:8,0:8:24:0,24,245	0/1:1,1:2:26:26,0,27	1/1:0,13:13:30:342,30,0	1/1:0,8:8:24:233,24,0	0/0:7,0:7:15:0,15,183	0/0:1,0:1:3:0,3,32	1/1:0,1:1:3:30,3,0	0/0:5,0:5:15:0,15,152	0/0:6,0:6:18:0,18,184	0/0:2,0:2:6:0,6,59	0/0:4,0:4:12:0,12,126	0/0:7,0:7:18:0,18,198	0/0:8,0:8:24:0,24,247	0/0:5,0:5:15:0,15,156	0/0:2,0:2:6:0,6,60	0/0:6,0:6:18:0,18,189	0/0:6,0:6:18:0,18,183	0/0:3,0:3:9:0,9,92	0/0:5,0:5:15:0,15,154	./.:.:.:.:.	./.:.:.:.:.	0/0:6,0:6:12:0,12,151	0/0:8,0:8:15:0,15,195	0/0:5,0:5:6:0,6,89	0/0:7,0:7:15:0,15,182	0/0:3,0:3:6:0,6,74	0/0:42,0:42:99:0,126,1388
chr0	53372879	.	A	T	1148.39	.	AC=30;AF=0.133;AN=226;BaseQRankSum=1.655;DP=492;Dels=0.00;FS=2.832;HaplotypeScore=0.0712;InbreedingCoeff=0.4284;MLEAC=25;MLEAF=0.111;MQ=59.70;MQ0=0;MQRankSum=1.182;QD=23.44;ReadPosRankSum=-0.477	GT:AD:DP:GQ:PL	0/0:26,0:26:78:0,78,806	0/0:23,0:23:66:0,66,681	0/0:10,0:10:30:0,30,312	0/0:15,0:15:42:0,42,451	0/0:11,0:11:33:0,33,336	0/0:2,0:2:6:0,6,65	1/1:0,5:5:15:153,15,0	0/0:1,0:1:3:0,3,33	0/0:2,0:2:6:0,6,67	0/0:7,0:7:21:0,21,214	./.:.:.:.:.	0/0:8,0:8:24:0,24,245	0/0:7,0:7:21:0,21,212	1/1:0,2:2:6:62,6,0	0/0:10,0:10:30:0,30,296	0/0:9,0:9:27:0,27,279	0/0:8,0:8:24:0,24,247	1/1:0,1:1:3:32,3,0	0/0:2,0:2:6:0,6,65	0/0:1,0:1:3:0,3,32	./.:.:.:.:.	0/0:3,0:3:9:0,9,96	0/0:7,0:7:21:0,21,214	0/0:8,0:8:24:0,24,246	1/1:0,1:1:3:32,3,0	0/0:9,0:9:27:0,27,276	0/0:11,0:11:30:0,30,300	./.:.:.:.:.	0/0:1,0:1:3:0,3,31	0/0:6,0:6:15:0,15,166	./.:.:.:.:.	0/0:3,0:3:9:0,9,96	1/1:0,1:1:3:32,3,0	0/0:1,0:1:3:0,3,31	0/0:5,0:5:15:0,15,151	./.:.:.:.:.	0/0:23,0:23:63:0,63,666	0/0:6,0:6:18:0,18,184	0/0:9,0:9:27:0,27,270	./.:.:.:.:.	0/0:2,0:2:6:0,6,67	1/1:0,8:8:24:251,24,0	0/0:5,0:5:15:0,15,160	0/0:10,0:10:27:0,27,297	0/0:15,0:15:45:0,45,453	1/1:0,8:8:24:257,24,0	0/0:4,0:4:12:0,12,119	0/0:2,0:2:6:0,6,62	./.:.:.:.:.	0/0:2,0:2:6:0,6,61	./.:.:.:.:.	0/0:1,0:1:3:0,3,30	0/0:2,0:2:6:0,6,60	./.:.:.:.:.	0/0:7,0:7:21:0,21,213	./.:.:.:.:.	./.:.:.:.:.	0/0:2,0:2:6:0,6,59	0/0:1,0:1:3:0,3,32	0/0:3,0:3:9:0,9,93	0/0:2,0:2:6:0,6,64	0/0:5,0:5:15:0,15,151	0/0:4,0:4:12:0,12,130	1/1:0,3:3:9:97,9,0	1/1:0,2:2:6:62,6,0	0/0:2,0:2:6:0,6,65	0/0:1,0:1:3:0,3,32	./.:.:.:.:.	0/0:2,0:2:6:0,6,62	./.:.:.:.:.	./.:.:.:.:.	0/0:1,0:1:3:0,3,30	0/0:3,0:3:9:0,9,96	0/0:2,0:2:6:0,6,57	./.:.:.:.:.	0/0:1,0:1:3:0,3,30	./.:.:.:.:.	0/0:1,0:1:3:0,3,34	0/0:1,0:1:3:0,3,30	0/0:6,0:6:18:0,18,186	0/0:3,0:3:9:0,9,93	0/0:1,0:1:3:0,3,31	0/0:2,0:2:6:0,6,62	./.:.:.:.:.	0/0:4,0:4:12:0,12,115	1/1:0,1:1:3:25,3,0	0/0:4,0:4:12:0,12,126	1/1:0,3:3:9:90,9,0	0/0:3,0:3:9:0,9,92	0/0:3,0:3:9:0,9,95	./.:.:.:.:.	1/1:0,1:1:3:32,3,0	0/0:1,0:1:3:0,3,33	0/0:1,0:1:3:0,3,31	0/0:2,0:2:6:0,6,62	./.:.:.:.:.	0/1:1,4:5:12:115,0,12	1/1:0,3:3:9:92,9,0	0/0:3,0:3:9:0,9,97	1/1:0,3:3:6:76,6,0	0/1:1,1:2:24:24,0,26	./.:.:.:.:.	0/0:1,0:1:3:0,3,30	0/0:2,0:2:6:0,6,63	0/0:2,0:2:6:0,6,63	0/0:6,0:6:18:0,18,184	0/0:1,0:1:3:0,3,33	./.:.:.:.:.	0/0:1,0:1:3:0,3,28	./.:.:.:.:.	0/0:5,0:5:15:0,15,150	0/0:1,0:1:3:0,3,29	0/0:1,0:1:3:0,3,33	0/0:3,0:3:9:0,9,89	0/0:1,0:1:3:0,3,30	0/0:7,0:7:21:0,21,214	./.:.:.:.:.	0/0:2,0:2:6:0,6,59	0/0:2,0:2:6:0,6,59	0/0:1,0:1:3:0,3,29	0/0:4,0:4:12:0,12,122	0/0:2,0:2:6:0,6,59	0/0:2,0:2:6:0,6,68	0/0:4,0:4:12:0,12,122	0/0:4,0:4:12:0,12,118	0/0:3,0:3:9:0,9,89	0/0:3,0:3:9:0,9,94	0/0:1,0:1:3:0,3,31	0/0:1,0:1:3:0,3,32	./.:.:.:.:.	0/0:1,0:1:3:0,3,31	0/0:1,0:1:3:0,3,31	0/0:1,0:1:3:0,3,30	0/0:1,0:1:3:0,3,31	0/0:7,0:7:12:0,12,164	0/0:4,0:4:6:0,6,89	0/0:20,0:20:60:0,60,679
chr0	53388062	.	G	A	5671.33	.	AC=56;AF=0.212;AN=264;BaseQRankSum=-3.376;DP=1076;Dels=0.00;FS=0.277;HaplotypeScore=0.1240;InbreedingCoeff=0.6201;MLEAC=55;MLEAF=0.208;MQ=59.63;MQ0=0;MQRankSum=-0.755;QD=25.90;ReadPosRankSum=0.098	GT:AD:DP:GQ:PL	0/0:69,0:69:99:0,208,2241	0/0:17,0:17:51:0,51,532	0/0:11,0:11:33:0,33,344	0/0:47,0:47:99:0,132,1409	0/0:13,0:13:39:0,39,408	0/0:14,0:14:42:0,42,419	0/0:10,0:10:30:0,30,310	0/0:1,0:1:3:0,3,33	0/1:1,2:3:27:52,0,27	1/1:0,25:25:72:748,72,0	1/1:0,4:4:12:122,12,0	0/0:24,0:24:72:0,72,768	1/1:0,9:9:27:284,27,0	0/1:1,1:2:24:26,0,24	0/0:10,0:10:30:0,30,320	1/1:0,23:23:69:690,69,0	1/1:0,9:9:27:272,27,0	0/0:2,0:2:6:0,6,66	0/0:14,0:14:39:0,39,426	0/0:11,0:11:33:0,33,340	0/0:4,0:4:12:0,12,133	0/0:29,0:29:87:0,87,902	0/0:29,0:29:87:0,87,902	0/0:23,0:23:63:0,63,696	0/1:1,5:6:14:141,0,14	1/1:0,19:19:54:567,54,0	0/0:20,0:20:60:0,60,618	0/0:5,0:5:15:0,15,161	0/1:3,1:4:12:12,0,89	0/0:27,0:27:75:0,75,827	0/0:11,0:11:33:0,33,352	0/0:6,0:6:18:0,18,191	0/0:22,0:22:66:0,66,673	0/0:3,0:3:9:0,9,97	0/0:17,0:17:51:0,51,526	0/0:6,0:6:18:0,18,201	0/0:14,0:14:42:0,42,430	0/0:12,0:12:36:0,36,379	0/0:17,0:17:48:0,48,519	0/1:1,1:2:28:28,0,28	0/1:2,2:4:51:51,0,53	0/0:18,0:18:54:0,54,568	0/0:17,0:17:51:0,51,527	0/0:13,0:13:39:0,39,393	0/0:21,0:21:63:0,63,669	0/0:24,0:24:69:0,69,722	0/0:13,0:13:39:0,39,405	0/0:1,0:1:3:0,3,28	1/1:0,1:1:3:33,3,0	1/1:0,6:6:18:178,18,0	1/1:0,2:2:6:61,6,0	1/1:0,2:2:3:32,3,0	1/1:0,11:11:33:343,33,0	1/1:0,4:4:12:126,12,0	0/0:3,0:3:9:0,9,105	1/1:0,5:5:15:159,15,0	0/0:1,0:1:3:0,3,29	0/0:5,0:5:15:0,15,159	0/0:1,0:1:3:0,3,33	0/0:1,0:1:3:0,3,32	0/0:2,0:2:6:0,6,61	./.:.:.:.:.	1/1:0,7:7:21:213,21,0	1/1:0,6:6:18:189,18,0	0/0:3,0:3:9:0,9,92	0/0:5,0:5:15:0,15,161	0/0:2,0:2:6:0,6,65	1/1:0,10:10:30:318,30,0	0/0:4,0:4:12:0,12,132	0/0:3,0:3:9:0,9,92	0/0:3,0:3:9:0,9,93	0/0:5,0:5:15:0,15,162	0/0:1,0:1:3:0,3,32	0/0:6,0:6:15:0,15,173	0/0:1,0:1:3:0,3,32	0/0:3,0:3:9:0,9,98	./.:.:.:.:.	0/0:4,0:4:12:0,12,130	0/0:1,0:1:3:0,3,34	0/0:6,0:6:18:0,18,190	0/0:5,0:5:15:0,15,156	0/0:4,0:4:12:0,12,122	0/0:5,0:5:15:0,15,164	0/0:7,0:7:21:0,21,222	0/0:3,0:3:9:0,9,87	1/1:0,7:7:21:218,21,0	0/0:3,0:3:9:0,9,100	0/1:1,7:8:11:156,0,11	0/0:5,0:5:15:0,15,156	0/0:5,0:5:15:0,15,157	0/0:1,0:1:3:0,3,32	0/0:2,0:2:6:0,6,59	./.:.:.:.:.	0/0:2,0:2:6:0,6,65	0/0:6,0:6:18:0,18,178	0/0:3,0:3:9:0,9,85	1/1:0,6:6:18:197,18,0	0/0:3,0:3:9:0,9,94	./.:.:.:.:.	1/1:0,1:1:3:34,3,0	0/0:11,0:11:33:0,33,338	1/1:0,1:1:3:33,3,0	0/0:2,0:2:6:0,6,59	0/0:7,0:7:21:0,21,221	0/0:1,0:1:3:0,3,34	0/0:4,0:4:12:0,12,127	0/0:4,0:4:12:0,12,130	0/0:5,0:5:15:0,15,158	1/1:0,7:7:21:225,21,0	0/0:7,0:7:21:0,21,219	0/1:3,2:5:50:50,0,81	1/1:0,7:7:21:224,21,0	1/1:0,5:5:15:155,15,0	1/1:0,8:8:24:248,24,0	0/0:5,0:5:12:0,12,139	0/0:4,0:4:12:0,12,133	0/0:4,0:4:12:0,12,123	0/0:3,0:3:9:0,9,93	0/0:3,0:3:9:0,9,97	0/0:5,0:5:15:0,15,153	0/0:8,0:8:24:0,24,248	0/0:5,0:5:15:0,15,161	0/0:4,0:4:12:0,12,124	0/0:4,0:4:12:0,12,129	0/0:3,0:3:9:0,9,96	0/0:2,0:2:6:0,6,63	0/0:3,0:3:9:0,9,91	0/0:2,0:2:6:0,6,62	0/0:4,0:4:12:0,12,126	./.:.:.:.:.	0/0:3,0:3:3:0,3,45	0/0:5,0:5:15:0,15,161	0/0:6,0:6:12:0,12,153	0/0:4,0:4:6:0,6,89	0/0:4,0:4:6:0,6,89	0/0:4,0:4:12:0,12,128	0/0:22,0:22:66:0,66,735
chr0	53388104	.	A	G	6684.25	.	AC=26;AF=0.100;AN=260;BaseQRankSum=-1.766;DP=1141;Dels=0.00;FS=0.541;HaplotypeScore=0.0873;InbreedingCoeff=0.6174;MLEAC=25;MLEAF=0.096;MQ=59.67;MQ0=0;MQRankSum=-0.013;QD=28.69;ReadPosRankSum=-3.825	GT:AD:DP:GQ:PL	1/1:0,80:80:99:2490,241,0	0/0:22,0:22:66:0,66,679	0/0:13,0:13:39:0,39,409	1/1:0,45:45:99:1325,135,0	0/0:20,0:20:60:0,60,616	0/0:14,0:14:42:0,42,423	0/0:22,0:22:63:0,63,665	0/0:2,0:2:6:0,6,64	0/0:2,0:2:6:0,6,65	0/0:21,0:21:57:0,57,598	0/0:2,0:2:6:0,6,62	0/0:21,0:21:63:0,63,633	0/0:11,0:11:33:0,33,335	0/0:3,0:3:9:0,9,97	1/1:0,18:18:54:553,54,0	0/0:24,0:24:72:0,72,730	0/0:10,0:10:30:0,30,313	0/1:1,4:5:16:107,0,16	0/0:18,0:18:42:0,42,475	0/0:14,0:14:42:0,42,426	0/0:5,0:5:15:0,15,157	0/0:23,0:23:69:0,69,703	0/0:29,0:29:87:0,87,903	0/0:18,0:18:51:0,51,541	0/0:7,0:7:21:0,21,229	0/0:26,0:26:78:0,78,809	1/1:0,22:22:66:673,66,0	0/0:5,0:5:15:0,15,164	0/0:3,0:3:9:0,9,95	0/0:24,0:24:66:0,66,693	0/0:9,0:9:27:0,27,284	0/0:2,0:2:6:0,6,65	1/1:0,23:23:66:672,66,0	0/0:2,0:2:6:0,6,61	0/0:17,0:17:51:0,51,521	1/1:0,6:6:18:190,18,0	0/0:13,0:13:39:0,39,395	1/1:0,14:14:42:434,42,0	0/0:10,0:10:30:0,30,308	0/1:1,1:2:26:26,0,26	0/0:4,0:4:12:0,12,126	0/0:17,0:17:48:0,48,479	0/0:22,0:22:63:0,63,663	0/0:16,0:16:48:0,48,489	0/0:20,0:20:57:0,57,588	0/0:22,0:22:66:0,66,660	0/0:15,0:15:45:0,45,453	0/0:6,0:6:18:0,18,189	0/0:1,0:1:3:0,3,32	0/0:9,0:9:27:0,27,280	0/0:2,0:2:6:0,6,63	0/0:1,0:1:3:0,3,31	0/0:7,0:7:21:0,21,215	0/0:4,0:4:12:0,12,125	0/0:3,0:3:9:0,9,92	0/0:8,0:8:24:0,24,249	0/0:3,0:3:9:0,9,92	0/0:6,0:6:18:0,18,182	1/1:0,1:1:3:30,3,0	./.:.:.:.:.	0/0:3,0:3:9:0,9,92	0/0:1,0:1:3:0,3,33	0/0:9,0:9:27:0,27,272	0/0:1,0:1:3:0,3,30	1/1:0,3:3:9:97,9,0	1/1:0,5:5:15:150,15,0	./.:.:.:.:.	0/0:8,0:8:24:0,24,245	0/0:2,0:2:6:0,6,63	0/0:4,0:4:12:0,12,124	0/0:5,0:5:15:0,15,150	0/0:3,0:3:9:0,9,94	0/0:1,0:1:3:0,3,32	0/0:6,0:6:15:0,15,167	0/0:6,0:6:18:0,18,186	0/0:4,0:4:9:0,9,107	0/0:1,0:1:3:0,3,31	0/0:3,0:3:9:0,9,97	0/0:2,0:2:6:0,6,65	0/0:4,0:4:12:0,12,124	0/0:2,0:2:6:0,6,60	0/0:2,0:2:6:0,6,59	0/0:3,0:3:9:0,9,99	0/0:4,0:4:12:0,12,123	0/0:8,0:8:24:0,24,254	0/0:8,0:8:24:0,24,256	0/0:4,0:4:12:0,12,120	0/0:6,0:6:18:0,18,185	0/0:4,0:4:12:0,12,127	0/0:7,0:7:21:0,21,220	0/0:1,0:1:3:0,3,32	1/1:0,5:5:15:153,15,0	0/0:2,0:2:6:0,6,61	./.:.:.:.:.	0/0:4,0:4:12:0,12,120	0/0:8,0:8:24:0,24,240	0/0:8,0:8:21:0,21,219	1/1:0,4:4:12:122,12,0	0/0:1,0:1:3:0,3,24	./.:.:.:.:.	0/0:9,0:9:27:0,27,288	./.:.:.:.:.	0/0:3,0:3:9:0,9,92	0/0:5,0:5:15:0,15,150	0/0:2,0:2:6:0,6,63	0/0:7,0:7:21:0,21,214	0/0:2,0:2:6:0,6,63	0/0:6,0:6:18:0,18,184	0/0:5,0:5:15:0,15,147	0/0:11,0:11:30:0,30,325	0/0:7,0:7:21:0,21,215	0/0:5,0:5:15:0,15,149	0/0:5,0:5:15:0,15,145	0/0:7,0:7:21:0,21,214	0/0:3,0:3:6:0,6,74	0/0:5,0:5:12:0,12,137	0/0:5,0:5:15:0,15,146	0/0:6,0:6:18:0,18,180	0/0:4,0:4:12:0,12,122	0/0:6,0:6:18:0,18,183	0/0:8,0:8:24:0,24,242	0/0:5,0:5:15:0,15,158	0/0:2,0:2:6:0,6,57	0/0:4,0:4:12:0,12,118	0/0:5,0:5:15:0,15,151	0/0:7,0:7:21:0,21,209	0/0:3,0:3:9:0,9,94	./.:.:.:.:.	0/0:6,0:6:18:0,18,187	./.:.:.:.:.	0/0:3,0:3:6:0,6,76	0/0:5,0:5:15:0,15,158	0/0:8,0:8:15:0,15,197	0/0:2,0:2:3:0,3,45	0/0:8,0:8:12:0,12,179	0/0:5,0:5:12:0,12,136	0/0:21,0:21:63:0,63,703
chr0	53388238	.	A	T	5095.01	.	AC=24;AF=0.093;AN=258;BaseQRankSum=-2.042;DP=986;Dels=0.00;FS=20.229;HaplotypeScore=0.0781;InbreedingCoeff=0.5651;MLEAC=24;MLEAF=0.093;MQ=59.78;MQ0=0;MQRankSum=0.795;QD=28.62;ReadPosRankSum=0.059	GT:AD:DP:GQ:PL	1/1:0,56:56:99:1791,168,0	0/0:16,0:16:45:0,45,466	0/0:19,0:19:54:0,54,573	1/1:0,34:34:99:1040,102,0	0/0:9,0:9:27:0,27,274	0/0:16,0:16:45:0,45,488	0/0:17,0:17:45:0,45,468	0/0:3,0:3:9:0,9,97	0/0:1,0:1:3:0,3,30	0/0:17,0:17:51:0,51,532	0/0:7,0:7:21:0,21,219	0/0:14,0:14:42:0,42,436	0/0:14,0:14:36:0,36,385	0/0:3,0:3:9:0,9,92	1/1:0,9:9:27:281,27,0	0/0:23,0:23:66:0,66,689	0/0:16,0:16:48:0,48,499	0/1:1,4:5:17:112,0,17	0/0:9,0:9:27:0,27,276	0/0:18,0:18:51:0,51,533	0/0:10,0:10:30:0,30,308	0/0:21,0:21:63:0,63,654	0/0:21,0:21:63:0,63,660	0/0:12,0:12:36:0,36,378	0/0:1,0:1:3:0,3,33	0/0:22,0:22:66:0,66,694	1/1:0,17:17:51:522,51,0	0/0:3,0:3:9:0,9,100	0/0:4,0:4:12:0,12,123	0/0:18,0:18:51:0,51,544	0/0:8,0:8:24:0,24,255	0/0:7,0:7:21:0,21,215	1/1:0,26:26:75:778,75,0	0/0:2,0:2:6:0,6,64	0/0:16,0:16:48:0,48,500	1/1:0,6:6:18:192,18,0	0/0:14,0:14:42:0,42,437	1/1:0,7:7:21:219,21,0	0/0:11,0:11:33:0,33,345	0/1:2,1:3:23:23,0,55	0/0:6,0:6:18:0,18,191	0/0:17,0:17:48:0,48,511	0/0:19,0:19:57:0,57,602	0/0:10,0:10:30:0,30,315	0/0:20,0:20:60:0,60,625	0/0:24,0:24:66:0,66,709	0/0:9,0:9:27:0,27,278	0/0:10,0:10:30:0,30,322	0/0:1,0:1:3:0,3,31	0/0:5,0:5:15:0,15,157	./.:.:.:.:.	0/0:1,0:1:3:0,3,31	0/0:9,0:9:27:0,27,287	0/0:1,0:1:3:0,3,32	0/0:3,0:3:9:0,9,96	0/0:5,0:5:15:0,15,160	./.:.:.:.:.	0/0:11,0:11:30:0,30,323	1/1:0,6:6:18:181,18,0	0/0:5,0:5:15:0,15,157	0/0:3,0:3:9:0,9,96	0/0:1,0:1:3:0,3,34	0/0:4,0:4:12:0,12,126	0/0:5,0:5:15:0,15,160	1/1:0,5:5:15:157,15,0	1/1:0,1:1:3:30,3,0	0/0:3,0:3:9:0,9,92	0/0:7,0:7:21:0,21,215	0/0:1,0:1:3:0,3,32	0/0:2,0:2:6:0,6,61	0/0:2,0:2:6:0,6,59	0/0:1,0:1:3:0,3,30	0/0:2,0:2:6:0,6,65	0/0:5,0:5:15:0,15,157	0/0:1,0:1:3:0,3,30	0/0:4,0:4:9:0,9,110	0/0:2,0:2:6:0,6,62	0/0:5,0:5:15:0,15,153	./.:.:.:.:.	0/0:8,0:8:21:0,21,240	0/0:4,0:4:12:0,12,122	./.:.:.:.:.	0/0:4,0:4:12:0,12,130	0/0:7,0:7:21:0,21,212	0/0:2,0:2:6:0,6,66	0/0:4,0:4:12:0,12,128	0/0:6,0:6:18:0,18,189	0/0:10,0:10:30:0,30,292	0/0:6,0:6:18:0,18,188	0/0:4,0:4:12:0,12,122	0/0:1,0:1:3:0,3,30	1/1:0,3:3:9:88,9,0	0/0:3,0:3:9:0,9,96	0/0:1,0:1:3:0,3,32	0/0:4,0:4:12:0,12,126	0/0:3,0:3:9:0,9,93	0/0:6,0:6:18:0,18,191	./.:.:.:.:.	0/0:2,0:2:6:0,6,59	0/0:1,0:1:3:0,3,32	0/0:5,0:5:15:0,15,157	./.:.:.:.:.	0/0:2,0:2:6:0,6,65	0/0:4,0:4:12:0,12,126	0/0:4,0:4:12:0,12,126	0/0:4,0:4:12:0,12,126	0/0:6,0:6:18:0,18,189	0/0:6,0:6:18:0,18,192	0/0:4,0:4:12:0,12,127	0/0:7,0:7:21:0,21,215	0/0:4,0:4:12:0,12,120	0/0:4,0:4:12:0,12,130	0/0:5,0:5:15:0,15,157	0/0:8,0:8:24:0,24,252	0/0:5,0:5:15:0,15,159	0/0:7,0:7:21:0,21,209	0/0:2,0:2:6:0,6,63	0/0:7,0:7:21:0,21,214	0/0:1,0:1:3:0,3,32	0/0:3,0:3:9:0,9,94	./.:.:.:.:.	0/0:4,0:4:12:0,12,128	0/0:4,0:4:12:0,12,124	0/0:2,0:2:6:0,6,62	0/0:6,0:6:18:0,18,189	0/0:2,0:2:6:0,6,67	0/0:3,0:3:9:0,9,93	0/0:7,0:7:21:0,21,212	0/0:3,0:3:9:0,9,97	./.:.:.:.:.	0/0:3,0:3:6:0,6,75	0/0:3,0:3:9:0,9,83	0/0:6,0:6:9:0,9,121	0/0:3,0:3:6:0,6,75	0/0:8,0:8:12:0,12,179	0/0:2,0:2:3:0,3,45	0/0:12,0:12:36:0,36,401
chr0	53388959	.	C	T	1090.78	.	AC=19;AF=0.072;AN=264;BaseQRankSum=-1.063;DP=966;Dels=0.00;FS=28.302;HaplotypeScore=0.0665;InbreedingCoeff=0.5134;MLEAC=14;MLEAF=0.053;MQ=59.84;MQ0=0;MQRankSum=0.860;QD=20.58;ReadPosRankSum=-0.629	GT:AD:DP:GQ:PL	0/0:61,0:61:99:0,183,1969	0/0:13,0:13:36:0,36,404	0/0:18,0:18:54:0,54,573	0/0:56,0:56:99:0,168,1724	0/0:9,0:9:27:0,27,288	0/0:19,0:19:57:0,57,596	0/0:14,0:14:42:0,42,443	0/0:4,0:4:12:0,12,126	0/0:3,0:3:9:0,9,95	0/0:13,0:13:39:0,39,420	0/0:4,0:4:12:0,12,129	0/0:16,0:16:48:0,48,507	0/0:13,0:13:36:0,36,383	0/0:2,0:2:6:0,6,63	0/0:17,0:17:51:0,51,536	0/0:20,0:20:60:0,60,614	0/0:17,0:17:51:0,51,542	0/0:3,0:3:9:0,9,97	0/0:8,0:8:24:0,24,256	0/0:12,0:12:36:0,36,370	0/0:3,0:3:9:0,9,95	1/1:0,17:17:51:487,51,0	0/0:13,0:13:39:0,39,407	0/0:19,0:19:57:0,57,603	0/0:2,0:2:6:0,6,65	0/0:12,0:12:36:0,36,376	0/0:8,0:8:24:0,24,257	0/0:5,0:5:15:0,15,162	./.:.:.:.:.	0/0:10,0:10:30:0,30,321	0/0:4,0:4:9:0,9,97	0/0:7,0:7:21:0,21,226	0/0:30,0:30:90:0,90,918	0/1:6,1:7:11:11,0,185	0/0:16,0:16:48:0,48,497	0/0:6,0:6:18:0,18,204	0/0:27,0:27:75:0,75,816	0/0:9,0:9:27:0,27,275	0/0:11,0:11:33:0,33,354	0/0:1,0:1:3:0,3,33	0/0:4,0:4:12:0,12,136	0/0:16,0:16:48:0,48,505	0/0:16,0:16:48:0,48,503	0/0:20,0:20:60:0,60,644	0/0:17,0:17:51:0,51,544	0/0:15,0:15:45:0,45,473	0/0:12,0:12:36:0,36,380	0/0:7,0:7:21:0,21,202	0/0:4,0:4:12:0,12,122	0/0:5,0:5:15:0,15,161	0/0:4,0:4:12:0,12,126	0/0:1,0:1:3:0,3,32	0/0:4,0:4:12:0,12,126	0/0:5,0:5:15:0,15,160	0/0:4,0:4:12:0,12,128	0/0:2,0:2:6:0,6,63	0/0:5,0:5:15:0,15,154	0/0:3,0:3:9:0,9,97	0/0:3,0:3:9:0,9,95	0/0:4,0:4:12:0,12,122	0/0:3,0:3:9:0,9,96	0/0:3,0:3:9:0,9,86	0/0:5,0:5:15:0,15,155	0/0:4,0:4:12:0,12,118	0/0:2,0:2:6:0,6,63	0/0:1,0:1:3:0,3,32	0/0:5,0:5:15:0,15,162	0/0:7,0:7:21:0,21,224	./.:.:.:.:.	0/0:2,0:2:6:0,6,64	./.:.:.:.:.	0/0:2,0:2:6:0,6,63	0/0:1,0:1:3:0,3,32	0/0:4,0:4:12:0,12,122	0/0:2,0:2:6:0,6,67	0/0:2,0:2:6:0,6,65	0/0:2,0:2:6:0,6,63	1/1:0,3:3:9:92,9,0	0/0:5,0:5:12:0,12,125	0/0:4,0:4:12:0,12,127	0/0:4,0:4:12:0,12,126	0/0:2,0:2:6:0,6,62	0/0:4,0:4:12:0,12,126	1/1:0,3:3:9:92,9,0	0/0:2,0:2:6:0,6,69	0/0:4,0:4:12:0,12,129	0/0:2,0:2:6:0,6,69	0/0:5,0:5:15:0,15,153	0/0:3,0:3:9:0,9,92	0/0:6,0:6:18:0,18,198	./.:.:.:.:.	0/0:3,0:3:9:0,9,87	0/0:4,0:4:12:0,12,126	0/0:1,0:1:3:0,3,32	0/0:3,0:3:9:0,9,95	0/0:3,0:3:9:0,9,95	0/0:10,0:10:27:0,27,294	0/0:3,0:3:9:0,9,97	0/0:3,0:3:9:0,9,97	0/0:1,0:1:3:0,3,31	0/0:2,0:2:6:0,6,67	0/0:3,0:3:9:0,9,97	0/0:2,0:2:6:0,6,57	0/0:3,0:3:9:0,9,95	0/0:2,0:2:6:0,6,59	0/0:3,0:3:9:0,9,100	0/0:4,0:4:12:0,12,136	1/1:0,5:5:15:155,15,0	0/0:5,0:5:15:0,15,161	0/0:4,0:4:12:0,12,124	0/0:10,0:10:30:0,30,312	0/0:5,0:5:15:0,15,163	0/0:6,0:6:18:0,18,189	0/0:3,0:3:6:0,6,76	0/0:6,0:6:18:0,18,196	0/0:1,0:1:3:0,3,31	0/0:4,0:4:12:0,12,130	0/0:3,0:3:9:0,9,92	1/1:0,2:2:6:59,6,0	1/1:0,6:6:18:181,18,0	0/0:4,0:4:12:0,12,126	0/0:4,0:4:12:0,12,132	1/1:0,5:5:9:102,9,0	1/1:0,4:4:12:126,12,0	1/1:0,1:1:3:31,3,0	0/0:4,0:4:12:0,12,126	0/0:6,0:6:18:0,18,184	0/0:1,0:1:3:0,3,30	0/0:5,0:5:15:0,15,164	./.:.:.:.:.	0/0:4,0:4:6:0,6,89	0/0:4,0:4:6:0,6,89	0/0:6,0:6:12:0,12,153	0/0:5,0:5:9:0,9,120	0/0:6,0:6:9:0,9,134	0/0:4,0:4:9:0,9,108	0/0:21,0:21:63:0,63,690
chr0	53389114	.	A	C	7436.93	.	AC=24;AF=0.090;AN=268;BaseQRankSum=0.941;DP=1113;Dels=0.00;FS=7.729;HaplotypeScore=0.0713;InbreedingCoeff=0.5494;MLEAC=23;MLEAF=0.086;MQ=59.76;MQ0=0;MQRankSum=0.379;QD=29.63;ReadPosRankSum=0.561	GT:AD:DP:GQ:PL	1/1:0,86:86:99:2792,259,0	0/0:23,0:23:66:0,66,718	0/0:12,0:12:36:0,36,370	1/1:0,55:55:99:1708,165,0	0/0:13,0:13:39:0,39,410	0/0:22,0:22:60:0,60,646	0/0:27,0:27:78:0,78,819	0/0:1,0:1:3:0,3,32	0/0:1,0:1:3:0,3,31	0/0:20,0:20:57:0,57,597	./.:.:.:.:.	0/0:17,0:17:51:0,51,519	0/0:8,0:8:24:0,24,253	0/0:5,0:5:15:0,15,161	1/1:0,28:28:75:823,75,0	0/0:26,0:26:78:0,78,820	0/0:21,0:21:60:0,60,643	0/0:1,0:1:3:0,3,31	0/0:6,0:6:18:0,18,195	0/0:6,0:6:18:0,18,187	0/0:2,0:2:6:0,6,69	0/0:24,0:24:69:0,69,749	0/0:22,0:22:66:0,66,692	0/0:22,0:22:63:0,63,681	0/0:5,0:5:15:0,15,157	0/0:23,0:23:66:0,66,709	1/1:0,19:19:57:598,57,0	0/0:1,0:1:3:0,3,32	0/0:2,0:2:6:0,6,63	0/0:23,0:23:69:0,69,723	0/0:11,0:11:33:0,33,357	0/0:1,0:1:3:0,3,34	1/1:0,26:26:78:810,78,0	0/0:2,0:2:6:0,6,63	0/0:14,0:14:42:0,42,434	0/1:2,5:7:36:140,0,36	0/0:14,0:14:42:0,42,447	1/1:0,12:12:33:370,33,0	0/0:20,0:20:60:0,60,633	0/1:1,1:2:26:27,0,26	0/0:3,0:3:9:0,9,99	0/0:8,0:8:24:0,24,261	0/0:19,0:19:54:0,54,552	0/0:16,0:16:45:0,45,496	0/0:20,0:20:60:0,60,617	0/0:11,0:11:33:0,33,343	0/0:9,0:9:27:0,27,280	0/0:4,0:4:12:0,12,129	0/0:3,0:3:9:0,9,97	0/0:8,0:8:24:0,24,253	0/0:2,0:2:6:0,6,65	0/0:2,0:2:6:0,6,67	0/0:5,0:5:15:0,15,160	0/0:2,0:2:6:0,6,66	0/0:6,0:6:18:0,18,185	0/0:5,0:5:15:0,15,158	0/0:4,0:4:12:0,12,118	0/0:6,0:6:18:0,18,191	1/1:0,2:2:6:61,6,0	0/0:4,0:4:12:0,12,125	0/0:1,0:1:3:0,3,32	0/0:5,0:5:15:0,15,160	0/0:13,0:13:39:0,39,397	0/0:5,0:5:15:0,15,157	1/1:0,6:6:18:189,18,0	1/1:0,2:2:6:67,6,0	0/0:4,0:4:12:0,12,123	0/0:2,0:2:6:0,6,67	0/0:4,0:4:12:0,12,131	0/0:1,0:1:3:0,3,32	0/0:4,0:4:12:0,12,126	0/0:5,0:5:15:0,15,150	0/0:5,0:5:15:0,15,160	0/0:4,0:4:12:0,12,122	0/0:2,0:2:6:0,6,60	0/0:5,0:5:15:0,15,162	0/0:3,0:3:9:0,9,97	0/0:4,0:4:12:0,12,127	0/0:3,0:3:9:0,9,89	0/0:6,0:6:15:0,15,168	0/0:3,0:3:9:0,9,97	0/0:4,0:4:9:0,9,106	0/0:3,0:3:9:0,9,99	0/0:3,0:3:9:0,9,96	0/0:3,0:3:9:0,9,93	0/0:3,0:3:9:0,9,95	0/0:3,0:3:9:0,9,92	0/0:4,0:4:12:0,12,122	0/0:3,0:3:6:0,6,63	0/0:5,0:5:15:0,15,162	0/0:1,0:1:3:0,3,32	1/1:0,3:3:6:75,6,0	0/0:3,0:3:9:0,9,95	0/0:2,0:2:6:0,6,63	0/0:1,0:1:3:0,3,33	0/0:9,0:9:27:0,27,290	0/0:5,0:5:15:0,15,165	1/1:0,3:3:9:91,9,0	0/0:2,0:2:6:0,6,59	0/0:5,0:5:15:0,15,153	0/0:8,0:8:24:0,24,248	./.:.:.:.:.	0/0:9,0:9:27:0,27,280	0/0:3,0:3:9:0,9,95	0/0:3,0:3:9:0,9,97	0/0:5,0:5:15:0,15,159	0/0:5,0:5:15:0,15,157	0/0:6,0:6:18:0,18,192	0/0:4,0:4:12:0,12,122	0/0:10,0:10:24:0,24,278	0/0:7,0:7:21:0,21,218	0/0:4,0:4:12:0,12,126	0/0:6,0:6:18:0,18,185	0/0:4,0:4:12:0,12,120	0/0:6,0:6:18:0,18,184	0/0:3,0:3:6:0,6,76	0/0:3,0:3:9:0,9,97	0/0:9,0:9:27:0,27,283	0/0:8,0:8:15:0,15,196	0/0:3,0:3:9:0,9,99	0/0:8,0:8:24:0,24,250	0/0:10,0:10:30:0,30,312	0/0:3,0:3:9:0,9,96	0/0:4,0:4:12:0,12,125	0/0:7,0:7:21:0,21,218	0/0:5,0:5:15:0,15,157	0/0:3,0:3:9:0,9,92	0/0:4,0:4:12:0,12,125	0/0:5,0:5:15:0,15,158	0/0:2,0:2:3:0,3,45	0/0:4,0:4:6:0,6,89	0/0:2,0:2:3:0,3,45	0/0:2,0:2:3:0,3,45	0/0:4,0:4:9:0,9,106	0/0:2,0:2:3:0,3,45	./.:.:.:.:.	0/0:21,0:21:63:0,63,702
chr0	53392575	.	G	T	1009.94	.	AC=19;AF=0.074;AN=256;BaseQRankSum=-0.260;DP=881;Dels=0.00;FS=0.000;HaplotypeScore=0.0588;InbreedingCoeff=0.5035;MLEAC=14;MLEAF=0.055;MQ=59.68;MQ0=0;MQRankSum=-0.420;QD=21.96;ReadPosRankSum=0.209	GT:AD:DP:GQ:PL	0/0:41,0:41:99:0,123,1294	0/0:22,0:22:66:0,66,670	1/1:0,11:11:33:334,33,0	0/0:41,0:41:99:0,123,1299	0/0:17,0:17:51:0,51,545	0/0:1,0:1:3:0,3,32	0/0:9,0:9:27:0,27,279	0/0:2,0:2:6:0,6,67	0/0:1,0:1:3:0,3,34	0/0:19,0:19:51:0,51,571	./.:.:.:.:.	0/0:11,0:11:33:0,33,352	0/0:11,0:11:30:0,30,327	./.:.:.:.:.	0/0:26,0:26:75:0,75,814	0/0:15,0:15:42:0,42,447	0/0:8,0:8:24:0,24,250	0/0:2,0:2:6:0,6,55	0/0:4,0:4:12:0,12,122	1/1:0,1:1:3:30,3,0	0/0:3,0:3:9:0,9,101	1/1:0,4:4:12:117,12,0	0/0:11,0:11:30:0,30,317	0/0:15,0:15:45:0,45,465	0/0:3,0:3:9:0,9,105	0/0:18,0:18:54:0,54,563	0/0:22,0:22:63:0,63,679	0/0:3,0:3:9:0,9,100	./.:.:.:.:.	0/0:12,0:12:36:0,36,367	0/0:4,0:4:12:0,12,124	0/0:3,0:3:9:0,9,95	0/0:5,0:5:15:0,15,155	0/0:3,0:3:9:0,9,97	0/0:16,0:16:48:0,48,505	0/0:2,0:2:6:0,6,67	0/0:25,0:25:75:0,75,768	0/0:11,0:11:30:0,30,330	0/0:17,0:17:51:0,51,513	0/0:1,0:1:3:0,3,32	0/0:2,0:2:6:0,6,61	0/0:11,0:11:33:0,33,350	0/0:20,0:20:57:0,57,610	0/0:16,0:16:48:0,48,495	0/0:23,0:23:63:0,63,671	0/0:11,0:11:30:0,30,328	1/1:0,10:10:30:309,30,0	0/0:2,0:2:6:0,6,66	0/0:4,0:4:12:0,12,126	0/0:7,0:7:21:0,21,217	0/0:3,0:3:9:0,9,89	0/0:2,0:2:6:0,6,61	0/0:3,0:3:9:0,9,95	0/0:1,0:1:3:0,3,31	0/0:2,0:2:6:0,6,68	0/0:3,0:3:9:0,9,96	0/0:4,0:4:12:0,12,126	0/0:6,0:6:18:0,18,191	0/0:6,0:6:15:0,15,169	0/0:7,0:7:21:0,21,214	0/0:2,0:2:6:0,6,63	0/0:2,0:2:6:0,6,61	0/0:3,0:3:9:0,9,96	0/0:4,0:4:12:0,12,123	0/0:6,0:6:18:0,18,186	0/0:5,0:5:15:0,15,156	0/0:5,0:5:15:0,15,153	0/0:9,0:9:27:0,27,279	0/0:5,0:5:15:0,15,156	./.:.:.:.:.	0/0:5,0:5:15:0,15,148	0/0:2,0:2:6:0,6,61	1/1:0,2:2:6:61,6,0	0/1:4,1:5:15:15,0,111	0/0:2,0:2:6:0,6,62	0/0:1,0:1:3:0,3,31	1/1:0,2:2:6:64,6,0	0/0:3,0:3:9:0,9,89	./.:.:.:.:.	0/0:5,0:5:15:0,15,161	0/0:3,0:3:9:0,9,92	0/0:3,0:3:9:0,9,97	0/0:2,0:2:6:0,6,65	0/0:7,0:7:21:0,21,215	1/1:0,2:2:6:59,6,0	./.:.:.:.:.	0/0:4,0:4:12:0,12,129	0/0:4,0:4:12:0,12,130	0/0:4,0:4:12:0,12,130	0/0:2,0:2:6:0,6,67	0/0:4,0:4:12:0,12,129	0/0:4,0:4:12:0,12,118	0/0:7,0:7:21:0,21,222	0/0:3,0:3:9:0,9,92	0/0:3,0:3:9:0,9,97	0/0:5,0:5:15:0,15,153	0/0:4,0:4:12:0,12,128	0/0:2,0:2:6:0,6,61	./.:.:.:.:.	0/0:4,0:4:12:0,12,124	0/0:6,0:6:18:0,18,191	0/0:2,0:2:6:0,6,63	0/0:2,0:2:6:0,6,65	0/0:3,0:3:9:0,9,95	./.:.:.:.:.	0/0:6,0:6:18:0,18,188	0/0:3,0:3:9:0,9,96	0/0:3,0:3:9:0,9,98	0/0:2,0:2:6:0,6,65	0/0:3,0:3:9:0,9,97	0/0:2,0:2:6:0,6,65	0/0:2,0:2:6:0,6,67	0/0:5,0:5:15:0,15,157	0/0:9,0:9:27:0,27,281	0/0:5,0:5:15:0,15,157	0/0:5,0:5:15:0,15,158	0/0:4,0:4:12:0,12,120	0/0:3,0:3:6:0,6,75	0/0:5,0:5:15:0,15,153	1/1:0,3:3:9:90,9,0	0/0:4,0:4:12:0,12,127	0/0:2,0:2:6:0,6,55	1/1:0,6:6:15:172,15,0	0/0:4,0:4:12:0,12,126	0/0:2,0:2:6:0,6,57	0/0:7,0:7:21:0,21,211	0/0:8,0:8:24:0,24,252	0/0:7,0:7:21:0,21,218	./.:.:.:.:.	0/0:5,0:5:9:0,9,121	0/0:6,0:6:9:0,9,134	0/0:2,0:2:3:0,3,32	0/0:9,0:9:21:0,21,246	0/0:6,0:6:12:0,12,151	0/0:5,0:5:15:0,15,156	0/0:3,0:3:6:0,6,72	0/0:33,0:33:99:0,99,1131
chr0	53393097	.	G	A	6693.84	.	AC=54;AF=0.205;AN=264;BaseQRankSum=-6.192;DP=1019;Dels=0.00;FS=0.838;HaplotypeScore=0.0772;InbreedingCoeff=0.6565;MLEAC=46;MLEAF=0.174;MQ=59.49;MQ0=2;MQRankSum=1.044;QD=25.26;ReadPosRankSum=1.854	GT:AD:DP:GQ:PL	1/1:0,75:75:99:2331,226,0	1/1:0,22:22:60:633,60,0	1/1:0,7:7:21:218,21,0	0/0:48,0:48:99:0,144,1487	0/0:26,0:26:78:0,78,820	0/0:13,0:13:36:0,36,396	0/0:16,0:16:48:0,48,489	0/0:4,0:4:12:0,12,126	0/0:5,0:5:15:0,15,162	0/0:17,0:17:48:0,48,519	0/0:6,0:6:18:0,18,181	0/0:16,0:16:45:0,45,483	0/0:4,0:4:12:0,12,129	0/0:3,0:3:9:0,9,99	0/0:15,0:15:42:0,42,457	0/0:19,0:19:51:0,51,557	0/0:14,0:14:42:0,42,442	0/1:2,1:3:24:24,0,55	0/0:9,0:9:21:0,21,241	1/1:0,1:1:3:29,3,0	0/0:6,0:6:18:0,18,198	1/1:0,12:12:33:350,33,0	0/0:12,0:12:36:0,36,387	0/0:17,0:17:48:0,48,518	0/0:5,0:5:12:0,12,127	0/0:20,0:20:60:0,60,631	1/1:0,15:15:39:433,39,0	0/0:3,0:3:9:0,9,95	./.:.:.:.:.	0/0:16,0:16:45:0,45,491	0/0:8,0:8:24:0,24,260	0/0:4,0:4:12:0,12,128	0/0:23,0:23:69:0,69,720	0/0:8,0:8:24:0,24,260	0/0:14,0:14:39:0,39,427	0/0:4,0:4:12:0,12,130	0/0:21,0:21:63:0,63,676	0/0:3,0:3:9:0,9,97	0/0:16,0:16:48:0,48,504	1/1:0,4:4:12:124,12,0	0/1:3,1:4:20:20,0,80	0/0:11,0:11:33:0,33,347	0/0:15,0:15:42:0,42,455	0/0:19,0:19:54:0,54,592	0/0:11,0:11:33:0,33,352	1/1:0,21:21:60:632,60,0	1/1:0,15:15:45:452,45,0	0/0:3,0:3:9:0,9,95	0/0:2,0:2:6:0,6,65	1/1:0,6:6:18:183,18,0	./.:.:.:.:.	0/0:3,0:3:9:0,9,93	0/0:7,0:7:21:0,21,223	1/1:0,4:4:12:117,12,0	0/0:10,0:10:30:0,30,310	0/0:3,0:3:9:0,9,97	0/0:2,0:2:6:0,6,64	0/0:6,0:6:18:0,18,190	0/0:2,0:2:6:0,6,61	0/0:3,0:3:9:0,9,90	0/0:7,0:7:21:0,21,223	0/0:4,0:4:9:0,9,109	0/0:12,0:12:36:0,36,380	0/0:4,0:4:12:0,12,124	0/0:4,0:4:12:0,12,128	0/0:5,0:5:15:0,15,155	1/1:0,4:4:9:105,9,0	0/0:5,0:5:15:0,15,160	0/0:14,0:14:42:0,42,442	0/0:3,0:3:9:0,9,92	0/0:1,0:1:3:0,3,31	0/0:1,0:1:3:0,3,32	1/1:0,9:9:27:279,27,0	0/1:4,1:5:16:16,0,113	0/0:4,0:4:12:0,12,124	0/0:6,0:6:15:0,15,156	1/1:0,4:4:12:128,12,0	0/0:2,0:2:6:0,6,65	./.:.:.:.:.	1/1:0,4:4:9:102,9,0	1/1:0,1:1:3:32,3,0	0/0:2,0:2:6:0,6,61	0/1:3,6:9:68:164,0,68	0/0:6,0:6:18:0,18,186	1/1:0,2:2:6:57,6,0	0/1:6,1:7:10:10,0,170	0/0:5,0:6:15:0,15,157	0/0:6,0:6:18:0,18,195	0/0:5,0:5:15:0,15,159	0/0:4,0:4:12:0,12,129	0/0:2,0:2:6:0,6,65	0/0:7,0:7:21:0,21,222	0/0:3,0:3:9:0,9,97	0/0:2,0:2:6:0,6,67	0/0:4,0:4:12:0,12,126	0/0:5,0:5:15:0,15,158	0/0:6,0:6:18:0,18,171	./.:.:.:.:.	0/0:2,0:2:6:0,6,60	0/0:3,0:3:9:0,9,92	0/0:5,0:5:15:0,15,164	0/0:1,0:1:3:0,3,31	0/0:1,0:1:3:0,3,32	0/1:1,1:2:25:25,0,26	0/0:4,0:4:12:0,12,122	0/0:4,0:4:9:0,9,113	0/0:5,0:5:15:0,15,157	0/0:3,0:4:9:0,9,97	1/1:0,5:5:15:159,15,0	1/1:0,6:6:15:169,15,0	0/0:3,0:3:9:0,9,98	1/1:0,5:5:15:156,15,0	0/0:3,0:3:6:0,6,61	0/0:7,0:7:21:0,21,216	0/0:1,0:1:3:0,3,31	0/0:5,0:5:15:0,15,155	0/0:1,0:1:3:0,3,31	0/0:6,0:6:18:0,18,189	0/0:3,0:3:9:0,9,97	1/1:0,5:5:15:154,15,0	0/0:4,0:4:12:0,12,131	0/0:3,0:3:9:0,9,91	1/1:0,1:1:3:31,3,0	0/0:3,0:3:9:0,9,95	0/0:5,0:5:15:0,15,156	0/0:7,0:7:21:0,21,224	0/0:7,0:7:21:0,21,220	0/0:3,0:3:9:0,9,95	0/0:3,0:3:9:0,9,95	./.:.:.:.:.	0/0:9,0:9:18:0,18,228	0/0:3,0:3:6:0,6,76	0/0:4,0:5:9:0,9,108	1/1:0,3:3:6:74,6,0	1/1:0,4:4:6:89,6,0	0/0:2,0:2:3:0,3,45	0/0:19,0:19:57:0,57,619
chr0	53401566	.	T	A	7225.15	.	AC=74;AF=0.285;AN=260;BaseQRankSum=7.288;DP=727;Dels=0.00;FS=11.283;HaplotypeScore=0.1248;InbreedingCoeff=0.6342;MLEAC=72;MLEAF=0.277;MQ=59.70;MQ0=0;MQRankSum=1.704;QD=27.16;ReadPosRankSum=-1.745	GT:AD:DP:GQ:PL	1/1:0,59:59:99:1861,177,0	1/1:0,15:15:45:478,45,0	1/1:0,9:9:27:285,27,0	1/1:0,29:29:87:887,87,0	0/0:17,0:17:51:0,51,504	1/1:0,6:6:18:181,18,0	0/0:11,0:11:33:0,33,326	0/0:3,0:3:9:0,9,90	0/0:1,0:1:3:0,3,31	1/1:0,11:11:33:345,33,0	1/1:0,1:1:3:31,3,0	0/0:13,0:13:39:0,39,384	0/0:10,0:10:30:0,30,303	0/0:1,0:1:3:0,3,33	0/0:12,0:12:36:0,36,355	0/0:11,0:11:33:0,33,309	0/0:17,0:17:51:0,51,508	./.:.:.:.:.	0/0:10,0:10:27:0,27,283	1/1:0,4:4:12:118,12,0	0/0:2,0:2:6:0,6,66	1/1:0,3:3:9:92,9,0	0/0:12,0:12:36:0,36,357	0/0:13,0:13:36:0,36,376	0/0:2,0:2:6:0,6,67	0/0:9,0:9:27:0,27,266	1/1:0,5:5:15:154,15,0	0/0:2,0:2:6:0,6,65	./.:.:.:.:.	0/0:12,0:12:36:0,36,354	0/0:2,0:2:6:0,6,63	0/0:2,0:2:6:0,6,62	1/1:0,5:5:15:146,15,0	0/0:2,0:2:6:0,6,64	0/0:10,0:10:27:0,27,285	0/0:1,0:1:3:0,3,33	1/1:0,11:11:33:346,33,0	0/0:6,0:6:15:0,15,160	0/0:5,0:5:15:0,15,146	0/0:1,0:1:3:0,3,32	0/1:2,1:3:23:23,0,51	0/0:11,0:11:33:0,33,317	0/0:11,0:11:33:0,33,318	0/0:9,0:9:27:0,27,270	0/0:13,0:13:33:0,33,359	1/1:0,15:15:36:411,36,0	1/1:0,6:6:18:182,18,0	0/0:3,0:3:9:0,9,97	./.:.:.:.:.	1/1:0,7:7:18:195,18,0	0/0:3,0:3:9:0,9,86	0/0:4,0:4:12:0,12,121	1/1:0,2:2:6:60,6,0	1/1:0,8:8:24:248,24,0	0/0:1,0:1:3:0,3,33	0/0:1,0:1:3:0,3,31	0/0:1,0:1:3:0,3,31	0/0:6,0:6:18:0,18,184	0/0:4,0:4:12:0,12,118	0/0:1,0:1:3:0,3,31	0/0:3,0:3:9:0,9,87	0/0:5,0:5:12:0,12,135	0/0:8,0:8:24:0,24,241	0/0:3,0:3:9:0,9,90	0/0:2,0:2:6:0,6,59	0/0:6,0:6:18:0,18,181	1/1:0,6:6:18:186,18,0	0/0:5,0:5:15:0,15,150	0/0:2,0:2:6:0,6,57	1/1:0,1:1:3:31,3,0	./.:.:.:.:.	0/0:2,0:2:6:0,6,59	1/1:0,2:2:6:61,6,0	0/1:2,1:3:23:23,0,52	0/0:3,0:3:9:0,9,92	./.:.:.:.:.	1/1:0,1:1:3:31,3,0	0/0:2,0:2:6:0,6,63	0/0:3,0:3:9:0,9,91	1/1:0,3:3:9:96,9,0	1/1:0,2:2:3:45,3,0	0/0:2,0:2:6:0,6,57	0/1:1,1:2:24:24,0,25	0/0:2,0:2:6:0,6,61	1/1:0,3:3:9:93,9,0	0/0:3,0:3:9:0,9,92	0/0:4,0:4:12:0,12,119	0/0:2,0:2:6:0,6,59	0/0:2,0:2:6:0,6,59	0/0:1,0:1:3:0,3,35	0/0:4,0:4:12:0,12,116	0/0:2,0:2:6:0,6,58	0/0:3,0:3:9:0,9,90	0/0:2,0:2:6:0,6,61	0/0:1,0:1:3:0,3,30	0/0:3,0:3:9:0,9,97	0/0:4,0:4:12:0,12,124	0/0:4,0:4:12:0,12,124	0/0:3,0:3:9:0,9,86	0/0:9,0:9:24:0,24,237	0/0:3,0:3:9:0,9,100	0/0:3,0:3:9:0,9,89	0/1:1,4:5:17:112,0,17	0/1:1,2:3:22:56,0,22	0/0:3,0:3:9:0,9,91	0/0:6,0:6:18:0,18,181	1/1:0,3:3:9:97,9,0	0/0:2,0:2:6:0,6,59	1/1:0,2:2:6:63,6,0	1/1:0,3:3:6:77,6,0	0/0:5,0:5:12:0,12,131	1/1:0,2:2:6:65,6,0	0/0:6,0:6:18:0,18,170	1/1:0,2:2:6:65,6,0	0/0:4,0:4:12:0,12,118	0/0:4,0:4:9:0,9,109	0/0:4,0:4:12:0,12,120	1/1:0,2:2:6:59,6,0	0/0:5,0:5:15:0,15,154	1/1:0,3:3:9:95,9,0	0/0:6,0:6:18:0,18,176	0/0:4,0:4:12:0,12,122	1/1:0,5:5:15:161,15,0	0/1:2,1:3:25:25,0,50	0/0:3,0:3:9:0,9,86	0/0:2,0:2:6:0,6,59	0/0:4,0:4:12:0,12,122	0/0:5,0:5:15:0,15,156	0/0:3,0:3:9:0,9,88	0/0:2,0:2:3:0,3,45	./.:.:.:.:.	0/0:1,0:1:3:0,3,31	./.:.:.:.:.	1/1:0,3:3:6:76,6,0	1/1:0,8:8:15:197,15,0	0/0:4,0:4:6:0,6,89	0/0:32,0:32:96:0,96,1070
chr0	53402104	.	A	T	24950.2	.	AC=230;AF=0.878;AN=262;BaseQRankSum=-1.514;DP=971;Dels=0.00;FS=0.331;HaplotypeScore=0.0585;InbreedingCoeff=0.5564;MLEAC=233;MLEAF=0.889;MQ=59.53;MQ0=0;MQRankSum=1.458;QD=29.46;ReadPosRankSum=-0.076	GT:AD:DP:GQ:PL	1/1:0,55:55:99:1767,165,0	1/1:0,16:16:48:491,48,0	1/1:0,13:13:39:395,39,0	1/1:0,43:43:99:1306,123,0	1/1:0,19:19:57:592,57,0	1/1:0,13:13:36:381,36,0	0/0:17,0:17:48:0,48,513	1/1:0,2:2:6:65,6,0	./.:.:.:.:.	1/1:0,17:17:51:520,51,0	1/1:0,3:3:9:97,9,0	0/0:9,0:9:27:0,27,275	1/1:0,14:14:36:393,36,0	0/1:3,3:6:76:76,0,82	1/1:0,15:15:45:470,45,0	1/1:0,15:15:45:456,45,0	1/1:0,14:14:42:433,42,0	1/1:0,3:3:9:93,9,0	1/1:0,14:14:42:441,42,0	1/1:0,11:11:33:335,33,0	1/1:0,10:10:30:319,30,0	1/1:0,10:10:30:307,30,0	0/0:18,0:18:48:0,48,519	1/1:0,19:19:48:545,48,0	1/1:0,2:2:6:65,6,0	1/1:0,16:16:48:497,48,0	1/1:0,11:11:33:342,33,0	1/1:0,4:4:12:126,12,0	1/1:0,3:3:9:95,9,0	1/1:0,16:16:48:489,48,0	1/1:0,2:2:6:71,6,0	0/1:1,3:4:23:86,0,23	1/1:0,17:17:51:528,51,0	1/1:0,3:3:9:95,9,0	1/1:0,21:21:63:652,63,0	1/1:0,6:6:18:184,18,0	1/1:0,13:13:39:402,39,0	1/1:0,5:5:15:160,15,0	1/1:0,17:17:48:489,48,0	1/1:0,5:5:15:159,15,0	1/1:0,12:12:33:359,33,0	1/1:0,18:18:54:568,54,0	1/1:0,12:12:36:380,36,0	1/1:0,17:17:48:509,48,0	0/0:11,0:11:30:0,30,310	1/1:0,20:20:54:588,54,0	1/1:0,9:9:24:263,24,0	1/1:0,7:7:21:223,21,0	1/1:0,4:4:12:113,12,0	1/1:0,6:6:18:185,18,0	1/1:0,7:7:21:221,21,0	1/1:0,2:2:6:63,6,0	1/1:0,7:7:18:201,18,0	1/1:0,5:5:15:159,15,0	1/1:0,10:10:24:277,24,0	1/1:0,5:5:15:158,15,0	1/1:0,3:3:6:74,6,0	./.:.:.:.:.	1/1:0,1:1:3:32,3,0	1/1:0,4:4:12:122,12,0	1/1:0,1:1:3:29,3,0	1/1:0,7:7:21:213,21,0	1/1:0,9:9:27:278,27,0	1/1:0,5:5:15:148,15,0	1/1:0,1:1:3:31,3,0	1/1:0,5:5:15:162,15,0	1/1:0,2:2:6:61,6,0	1/1:0,2:2:6:59,6,0	1/1:0,4:4:12:120,12,0	1/1:0,4:4:12:122,12,0	1/1:0,2:2:6:61,6,0	0/0:1,0:1:3:0,3,33	1/1:0,3:3:9:93,9,0	1/1:0,4:4:12:119,12,0	1/1:0,3:3:9:96,9,0	1/1:0,3:3:9:92,9,0	1/1:0,3:4:9:92,9,0	0/0:6,0:6:18:0,18,184	1/1:0,1:1:3:32,3,0	1/1:0,4:4:12:120,12,0	1/1:0,1:1:3:30,3,0	1/1:0,1:1:3:31,3,0	1/1:0,5:5:15:162,15,0	1/1:0,2:2:6:66,6,0	1/1:0,3:3:6:73,6,0	1/1:0,4:4:12:128,12,0	1/1:0,3:3:9:91,9,0	1/1:0,3:3:9:97,9,0	1/1:0,2:2:6:65,6,0	1/1:0,3:3:9:95,9,0	./.:.:.:.:.	./.:.:.:.:.	1/1:0,4:4:12:130,12,0	1/1:0,3:3:9:100,9,0	1/1:0,1:1:3:30,3,0	1/1:0,3:3:6:61,6,0	1/1:0,4:4:12:125,12,0	./.:.:.:.:.	1/1:0,4:4:12:124,12,0	1/1:0,1:1:3:32,3,0	1/1:0,10:10:30:320,30,0	1/1:0,4:4:12:124,12,0	1/1:0,3:3:9:89,9,0	0/1:7,1:8:9:9,0,180	0/0:2,0:2:6:0,6,61	0/0:3,0:3:9:0,9,91	1/1:0,7:7:21:217,21,0	1/1:0,6:6:18:184,18,0	1/1:0,4:4:12:122,12,0	1/1:0,5:5:15:150,15,0	1/1:0,5:5:15:156,15,0	1/1:0,4:4:12:126,12,0	1/1:0,11:11:33:327,33,0	1/1:0,8:8:24:245,24,0	1/1:0,3:3:9:92,9,0	1/1:0,3:3:6:74,6,0	1/1:0,5:5:15:160,15,0	1/1:0,5:5:15:155,15,0	1/1:0,3:3:9:91,9,0	1/1:0,2:2:6:61,6,0	1/1:0,7:7:21:217,21,0	1/1:0,4:4:12:127,12,0	1/1:0,3:3:9:94,9,0	0/1:4,2:6:42:42,0,106	0/0:4,0:4:12:0,12,122	0/0:5,0:5:15:0,15,155	0/0:3,0:3:9:0,9,92	0/0:4,0:4:12:0,12,127	1/1:0,2:2:6:60,6,0	1/1:0,1:1:3:31,3,0	./.:.:.:.:.	0/0:2,0:2:3:0,3,45	1/1:0,4:4:6:89,6,0	1/1:0,1:1:3:32,3,0	1/1:0,4:4:6:89,6,0	1/1:0,2:2:3:45,3,0	0/0:39,0:39:99:0,117,1281
chr0	53403047	.	C	G	1929.01	.	AC=23;AF=0.088;AN=260;BaseQRankSum=2.757;DP=961;Dels=0.00;FS=0.452;HaplotypeScore=0.1393;InbreedingCoeff=0.5380;MLEAC=20;MLEAF=0.077;MQ=59.54;MQ0=2;MQRankSum=-0.425;QD=26.42;ReadPosRankSum=-0.362	GT:AD:DP:GQ:PL	0/0:69,0:69:99:0,208,2199	0/0:25,0:25:72:0,72,766	0/0:14,0:14:36:0,36,410	0/0:44,0:44:99:0,132,1311	0/0:20,0:20:54:0,54,578	0/0:14,0:14:42:0,42,428	0/0:11,0:11:33:0,33,333	0/0:4,0:4:12:0,12,132	./.:.:.:.:.	0/0:30,0:30:90:0,90,915	0/0:1,0:1:3:0,3,31	0/0:11,0:11:33:0,33,334	0/0:16,0:16:45:0,45,483	./.:.:.:.:.	0/0:19,0:19:57:0,57,594	0/0:15,0:15:45:0,45,441	0/0:20,0:20:57:0,57,602	0/0:2,0:2:6:0,6,65	0/0:4,0:4:12:0,12,126	0/0:3,0:3:9:0,9,93	0/0:2,0:2:6:0,6,69	0/0:13,0:13:36:0,36,386	0/0:15,0:15:45:0,45,464	1/1:0,20:20:60:647,60,0	0/0:4,0:4:12:0,12,126	0/0:19,0:19:54:0,54,574	0/0:25,0:25:66:0,66,724	0/0:10,0:10:27:0,27,285	0/0:3,0:3:9:0,9,89	0/0:16,0:16:48:0,48,486	0/0:6,0:6:18:0,18,185	0/0:5,0:5:15:0,15,161	0/0:11,0:11:30:0,30,320	./.:.:.:.:.	0/0:14,0:14:36:0,36,395	0/0:2,0:2:6:0,6,62	0/0:22,0:22:66:0,66,675	0/0:6,0:6:18:0,18,179	0/0:9,0:9:24:0,24,257	0/0:3,0:3:9:0,9,87	0/0:1,0:1:3:0,3,32	0/0:12,0:12:30:0,30,330	0/0:17,0:17:45:0,45,496	0/0:16,0:16:48:0,48,479	0/0:12,0:12:36:0,36,369	0/0:18,0:18:42:0,42,482	0/0:5,0:5:15:0,15,156	1/1:0,3:3:9:98,9,0	0/0:3,0:3:9:0,9,97	0/0:3,0:3:9:0,9,92	0/0:1,0:1:3:0,3,34	0/0:5,0:5:15:0,15,158	0/0:1,0:1:3:0,3,34	0/0:2,0:2:6:0,6,59	1/1:0,2:2:6:63,6,0	0/0:2,0:2:6:0,6,59	1/1:0,5:5:15:163,15,0	1/1:0,12:12:30:342,30,0	0/0:2,0:2:6:0,6,61	1/1:0,7:7:21:224,21,0	0/0:5,0:5:15:0,15,155	0/0:2,0:2:6:0,6,60	0/0:9,0:9:27:0,27,272	0/0:4,0:4:12:0,12,123	0/0:4,0:4:12:0,12,122	0/0:2,0:2:6:0,6,61	0/0:3,0:3:9:0,9,91	0/0:6,0:6:18:0,18,183	0/0:1,0:1:3:0,3,30	0/0:1,0:1:3:0,3,32	./.:.:.:.:.	0/0:6,0:6:18:0,18,186	0/0:2,0:2:6:0,6,61	0/1:2,2:4:49:50,0,49	1/1:0,5:5:15:157,15,0	0/0:6,0:6:18:0,18,179	0/0:6,0:6:15:0,15,167	0/0:3,0:3:9:0,9,93	0/0:2,0:2:6:0,6,61	0/0:3,0:3:9:0,9,91	./.:.:.:.:.	0/0:3,0:3:9:0,9,89	0/0:2,0:3:6:0,6,65	0/0:6,0:6:18:0,18,181	0/0:1,0:1:3:0,3,31	0/0:3,0:3:9:0,9,100	0/0:6,0:6:18:0,18,187	0/0:3,0:3:9:0,9,97	0/0:3,0:3:9:0,9,97	0/0:1,0:1:3:0,3,31	0/0:5,0:5:15:0,15,157	0/0:4,0:4:12:0,12,122	0/0:3,0:3:9:0,9,92	0/0:2,0:2:6:0,6,63	0/0:3,0:3:9:0,9,96	0/0:3,0:3:9:0,9,89	0/0:5,0:5:15:0,15,155	0/0:4,0:4:12:0,12,121	0/0:2,0:2:6:0,6,62	0/0:4,0:4:12:0,12,122	0/0:6,0:6:18:0,18,184	./.:.:.:.:.	0/0:3,0:3:9:0,9,93	0/0:2,0:2:6:0,6,61	0/0:5,0:5:15:0,15,162	0/0:4,0:4:12:0,12,131	0/0:4,0:4:12:0,12,126	0/0:5,0:5:15:0,15,154	0/0:3,0:3:9:0,9,95	0/0:2,0:2:6:0,6,66	0/0:12,0:12:36:0,36,361	0/0:3,0:3:9:0,9,95	0/0:9,0:9:27:0,27,273	0/0:6,0:6:18:0,18,182	0/0:1,0:1:3:0,3,32	0/0:4,0:4:12:0,12,128	0/0:3,0:3:9:0,9,93	0/0:6,0:6:15:0,15,160	1/1:0,5:5:15:163,15,0	0/0:1,0:1:3:0,3,30	1/1:0,1:1:3:31,3,0	1/1:0,8:8:24:250,24,0	0/0:2,0:2:6:0,6,61	0/0:4,0:4:12:0,12,121	0/0:2,0:2:6:0,6,61	0/0:3,0:3:9:0,9,89	0/0:7,0:7:21:0,21,219	0/0:7,0:7:18:0,18,201	1/1:0,1:1:3:32,3,0	0/0:4,0:4:6:0,6,89	./.:.:.:.:.	0/0:2,0:2:3:0,3,45	0/0:4,0:4:9:0,9,103	0/0:7,0:7:15:0,15,183	0/0:4,0:4:9:0,9,90	0/0:2,0:2:3:0,3,32	0/0:25,0:25:75:0,75,810
chr0	53409962	.	G	A	1160.99	.	AC=14;AF=0.063;AN=224;BaseQRankSum=-1.503;DP=880;Dels=0.00;FS=9.315;HaplotypeScore=0.0464;InbreedingCoeff=0.4790;MLEAC=11;MLEAF=0.049;MQ=59.07;MQ0=0;MQRankSum=0.387;QD=25.80;ReadPosRankSum=3.127	GT:AD:DP:GQ:PL	0/0:51,0:51:99:0,153,1639	0/0:17,0:17:48:0,48,520	0/0:19,0:19:51:0,51,555	0/0:46,0:46:99:0,135,1423	0/0:6,0:6:15:0,15,159	0/0:17,0:17:48:0,48,506	0/0:22,0:22:66:0,66,673	1/1:0,2:2:6:59,6,0	0/0:2,0:2:6:0,6,63	0/0:19,0:19:54:0,54,572	0/0:1,0:1:3:0,3,32	0/0:11,0:11:30:0,30,333	0/0:10,0:10:30:0,30,316	./.:.:.:.:.	1/1:0,16:16:48:489,48,0	0/0:25,0:25:75:0,75,770	0/0:14,0:14:36:0,36,397	0/0:1,0:1:3:0,3,33	./.:.:.:.:.	0/0:6,0:6:18:0,18,187	0/0:2,0:2:6:0,6,63	0/0:13,0:13:39:0,39,400	0/0:21,0:21:63:0,63,637	./.:.:.:.:.	0/0:1,0:1:3:0,3,32	1/1:0,16:16:45:470,45,0	0/0:9,0:9:24:0,24,259	0/0:5,0:5:15:0,15,162	./.:.:.:.:.	0/0:20,0:20:48:0,48,562	0/0:1,0:1:3:0,3,32	0/0:5,0:5:15:0,15,161	0/0:33,0:33:99:0,99,1019	0/0:6,0:6:18:0,18,190	./.:.:.:.:.	0/0:2,0:2:6:0,6,61	0/0:22,0:22:63:0,63,658	0/0:23,0:23:69:0,69,707	0/0:16,0:16:48:0,48,495	0/0:3,0:3:9:0,9,97	./.:.:.:.:.	0/0:12,0:12:36:0,36,379	0/0:19,0:19:57:0,57,574	0/0:24,0:24:69:0,69,740	0/0:21,0:21:63:0,63,648	0/0:13,0:13:39:0,39,415	0/0:8,0:8:21:0,21,229	./.:.:.:.:.	1/1:0,2:2:6:57,6,0	0/0:6,0:6:18:0,18,182	0/0:1,0:1:3:0,3,31	0/0:2,0:2:6:0,6,62	0/0:4,0:4:12:0,12,128	0/0:4,0:4:12:0,12,121	0/0:2,0:2:3:0,3,45	0/0:2,0:2:6:0,6,61	./.:.:.:.:.	./.:.:.:.:.	0/0:1,0:1:3:0,3,30	./.:.:.:.:.	0/0:1,0:1:3:0,3,32	0/0:2,0:2:6:0,6,61	0/0:8,0:8:24:0,24,248	0/0:2,0:2:6:0,6,59	0/0:8,0:8:24:0,24,248	1/1:0,2:2:6:66,6,0	0/0:1,0:1:3:0,3,30	0/0:7,0:7:21:0,21,215	0/0:4,0:4:12:0,12,128	0/0:1,0:1:3:0,3,31	0/0:1,0:1:3:0,3,32	0/0:1,0:1:3:0,3,31	0/0:7,0:7:21:0,21,217	0/0:6,0:6:18:0,18,189	0/0:2,0:2:6:0,6,53	./.:.:.:.:.	0/0:3,0:3:9:0,9,94	0/0:2,0:2:6:0,6,63	./.:.:.:.:.	0/0:6,0:6:15:0,15,169	./.:.:.:.:.	./.:.:.:.:.	./.:.:.:.:.	./.:.:.:.:.	./.:.:.:.:.	./.:.:.:.:.	0/0:7,0:7:21:0,21,218	0/0:3,0:3:9:0,9,95	0/0:1,0:1:3:0,3,32	0/0:3,0:3:9:0,9,89	0/0:1,0:1:3:0,3,31	0/0:5,0:5:15:0,15,152	1/1:0,5:5:15:148,15,0	1/1:0,2:2:6:63,6,0	0/0:2,0:2:6:0,6,63	0/0:4,0:4:12:0,12,115	0/0:6,0:6:18:0,18,182	0/0:2,0:2:6:0,6,61	0/0:8,0:8:24:0,24,243	0/0:1,0:1:3:0,3,33	0/0:6,0:6:18:0,18,192	0/0:2,0:2:6:0,6,63	0/0:4,0:4:12:0,12,122	0/0:2,0:2:6:0,6,57	0/0:3,0:3:9:0,9,92	0/0:8,0:8:24:0,24,256	0/0:3,0:3:9:0,9,93	./.:.:.:.:.	0/0:4,0:4:12:0,12,122	0/0:16,0:16:48:0,48,474	0/0:6,0:6:18:0,18,178	0/0:4,0:4:12:0,12,126	0/0:7,0:7:21:0,21,218	0/0:5,0:5:15:0,15,153	0/0:7,0:7:21:0,21,211	0/0:7,0:7:21:0,21,222	0/0:3,0:3:9:0,9,92	0/0:6,0:6:18:0,18,178	0/0:6,0:6:18:0,18,176	0/0:7,0:7:21:0,21,216	0/0:5,0:5:15:0,15,157	0/0:7,0:7:21:0,21,221	0/0:5,0:5:15:0,15,158	0/0:5,0:5:15:0,15,153	0/0:3,0:3:9:0,9,92	0/0:3,0:4:9:0,9,96	0/0:7,0:7:21:0,21,220	0/0:2,0:2:6:0,6,61	0/0:5,0:5:15:0,15,160	./.:.:.:.:.	./.:.:.:.:.	0/0:3,0:3:6:0,6,71	./.:.:.:.:.	./.:.:.:.:.	./.:.:.:.:.	./.:.:.:.:.	0/0:10,0:10:30:0,30,341
chr0	53411376	.	T	C	4684.71	.	AC=53;AF=0.209;AN=254;BaseQRankSum=8.398;DP=812;Dels=0.00;FS=0.000;HaplotypeScore=0.1386;InbreedingCoeff=0.7002;MLEAC=48;MLEAF=0.189;MQ=57.83;MQ0=1;MQRankSum=0.314;QD=27.08;ReadPosRankSum=-0.633	GT:AD:DP:GQ:PL	1/1:0,37:37:99:1196,111,0	0/0:16,0:16:48:0,48,486	0/0:18,0:18:54:0,54,549	0/0:36,0:36:99:0,108,1085	1/1:0,12:12:33:368,33,0	0/0:11,0:11:30:0,30,315	0/0:11,0:11:30:0,30,309	0/0:2,0:2:6:0,6,63	0/0:4,0:4:12:0,12,122	0/0:11,0:11:33:0,33,334	0/0:3,0:3:9:0,9,97	0/0:15,0:15:45:0,45,456	0/0:8,0:8:21:0,21,235	0/0:1,0:1:3:0,3,30	1/1:0,14:14:42:443,42,0	1/1:0,16:16:45:490,45,0	0/0:13,0:13:39:0,39,398	./.:.:.:.:.	0/0:10,0:10:30:0,30,307	0/0:2,0:2:6:0,6,58	0/0:4,0:4:12:0,12,133	0/0:11,0:11:33:0,33,341	0/0:14,0:14:39:0,39,414	0/0:17,0:17:51:0,51,530	0/0:5,0:5:15:0,15,151	0/0:12,0:12:33:0,33,349	0/0:15,0:15:45:0,45,461	1/1:0,5:5:15:166,15,0	1/1:0,5:5:15:162,15,0	1/1:0,14:14:39:423,39,0	1/1:0,5:5:15:156,15,0	1/1:0,3:3:9:100,9,0	0/0:8,0:8:24:0,24,247	./.:.:.:.:.	0/0:20,0:20:60:0,60,605	0/0:2,0:2:6:0,6,64	0/0:11,0:11:30:0,30,322	0/0:8,0:8:24:0,24,240	1/1:0,7:7:21:220,21,0	0/0:3,0:3:9:0,9,97	1/1:0,4:4:12:135,12,0	0/0:18,0:18:48:0,48,511	0/0:18,0:18:51:0,51,532	0/0:17,0:17:48:0,48,502	0/0:12,0:12:27:0,27,314	0/0:17,0:17:51:0,51,513	0/0:4,0:4:12:0,12,121	0/0:4,0:4:12:0,12,130	./.:.:.:.:.	0/0:6,0:6:18:0,18,181	0/0:1,0:1:3:0,3,29	0/0:1,0:1:3:0,3,31	0/0:7,0:7:15:0,15,183	0/0:1,0:1:3:0,3,31	0/0:2,0:2:6:0,6,61	0/0:5,0:5:15:0,15,152	0/0:1,0:1:3:0,3,29	0/0:1,0:1:3:0,3,33	0/0:2,0:2:6:0,6,61	0/0:4,0:4:12:0,12,122	1/1:0,2:2:6:63,6,0	1/1:0,4:4:12:124,12,0	0/0:8,0:8:24:0,24,241	0/0:7,0:7:21:0,21,217	0/0:7,0:7:21:0,21,217	1/1:0,2:2:6:61,6,0	0/0:2,0:2:6:0,6,59	./.:.:.:.:.	1/1:0,2:2:6:63,6,0	0/0:3,0:3:9:0,9,93	0/0:2,0:2:6:0,6,59	0/0:2,0:2:6:0,6,63	0/0:4,0:4:12:0,12,122	0/0:5,0:5:15:0,15,150	0/0:3,0:3:9:0,9,92	0/0:3,0:3:9:0,9,92	./.:.:.:.:.	0/0:4,0:4:9:0,9,104	0/0:1,0:1:3:0,3,31	0/0:5,1:6:12:0,12,118	0/0:2,0:2:6:0,6,61	0/0:3,0:3:9:0,9,90	0/0:4,0:4:12:0,12,130	0/0:2,0:2:6:0,6,63	0/0:2,0:2:6:0,6,61	0/0:6,0:6:18:0,18,181	1/1:0,5:5:15:156,15,0	0/1:9,1:10:3:3,0,251	1/1:0,4:4:12:130,12,0	0/0:2,0:2:6:0,6,66	1/1:0,3:3:9:97,9,0	0/0:3,0:3:9:0,9,92	1/1:0,3:3:9:95,9,0	1/1:0,1:1:3:32,3,0	0/0:3,0:3:9:0,9,95	1/1:0,2:2:6:63,6,0	1/1:0,2:2:6:66,6,0	0/0:2,0:2:6:0,6,63	./.:.:.:.:.	0/0:2,0:2:6:0,6,61	0/0:6,0:6:18:0,18,188	0/0:3,0:3:9:0,9,91	1/1:0,3:3:9:97,9,0	0/0:3,0:3:9:0,9,93	0/0:1,0:1:3:0,3,32	0/0:4,0:4:12:0,12,121	0/0:5,0:5:15:0,15,155	0/0:3,0:3:9:0,9,91	0/0:1,0:1:3:0,3,32	./.:.:.:.:.	0/0:3,0:3:9:0,9,89	0/0:1,0:1:3:0,3,32	0/0:8,0:8:24:0,24,236	1/1:0,3:3:9:94,9,0	1/1:0,4:4:12:126,12,0	./.:.:.:.:.	1/1:0,1:1:3:32,3,0	0/0:3,0:3:9:0,9,90	0/0:2,0:2:6:0,6,60	0/0:3,0:3:9:0,9,93	0/0:7,0:7:18:0,18,197	0/0:1,0:1:3:0,3,32	0/0:4,0:4:12:0,12,122	0/0:2,0:2:6:0,6,59	0/0:5,0:5:15:0,15,149	0/0:5,0:5:15:0,15,151	0/0:1,0:1:3:0,3,30	0/0:3,0:3:9:0,9,89	0/0:4,0:4:12:0,12,125	0/0:6,0:6:9:0,9,134	./.:.:.:.:.	./.:.:.:.:.	0/0:5,0:5:12:0,12,135	0/0:5,0:5:9:0,9,119	0/0:4,0:4:6:0,6,89	0/0:4,0:4:9:0,9,92	0/0:37,0:37:99:0,111,1226
chr0	53412718	.	A	G	24806.8	.	AC=242;AF=0.917;AN=264;BaseQRankSum=1.417;DP=892;Dels=0.00;FS=4.165;HaplotypeScore=0.0579;InbreedingCoeff=0.4655;MLEAC=246;MLEAF=0.932;MQ=59.11;MQ0=1;MQRankSum=-0.060;QD=30.00;ReadPosRankSum=-1.153	GT:AD:DP:GQ:PL	1/1:0,63:63:99:2025,189,0	1/1:0,9:9:27:273,27,0	1/1:0,11:11:33:344,33,0	1/1:0,53:53:99:1656,159,0	1/1:0,17:17:48:530,48,0	1/1:0,14:14:39:430,39,0	1/1:0,11:11:33:347,33,0	1/1:0,1:1:3:34,3,0	1/1:0,5:5:15:155,15,0	1/1:0,15:15:39:437,39,0	1/1:0,2:2:6:68,6,0	1/1:0,8:8:24:252,24,0	1/1:0,15:15:45:467,45,0	1/1:0,4:4:12:133,12,0	1/1:0,16:16:45:473,45,0	1/1:0,11:11:33:344,33,0	1/1:0,21:21:60:646,60,0	1/1:0,2:2:6:67,6,0	1/1:0,10:10:24:283,24,0	1/1:0,4:4:12:128,12,0	1/1:0,7:7:21:228,21,0	1/1:0,11:11:30:326,30,0	1/1:0,22:22:60:654,60,0	1/1:0,18:18:54:569,54,0	1/1:0,4:4:12:129,12,0	1/1:0,16:16:48:498,48,0	1/1:0,9:9:27:281,27,0	1/1:0,2:2:6:65,6,0	1/1:0,3:3:9:102,9,0	1/1:0,17:17:39:437,39,0	1/1:0,6:6:18:185,18,0	1/1:0,2:2:6:67,6,0	1/1:0,11:11:33:347,33,0	1/1:0,2:2:6:64,6,0	1/1:0,8:8:24:252,24,0	1/1:0,2:2:6:67,6,0	1/1:0,16:16:45:482,45,0	1/1:0,10:10:21:250,21,0	1/1:0,7:7:21:215,21,0	1/1:0,3:3:9:100,9,0	1/1:0,8:8:24:251,24,0	1/1:0,15:15:45:479,45,0	1/1:0,18:18:39:443,39,0	1/1:0,13:13:39:414,39,0	0/0:11,0:11:30:0,30,320	1/1:0,17:17:45:495,45,0	1/1:0,7:7:18:202,18,0	1/1:0,2:2:6:63,6,0	1/1:0,4:4:12:126,12,0	1/1:0,7:7:21:211,21,0	1/1:0,2:2:6:62,6,0	1/1:0,1:1:3:31,3,0	1/1:0,5:5:15:156,15,0	1/1:0,6:6:18:178,18,0	1/1:0,3:3:9:95,9,0	1/1:0,3:3:9:95,9,0	0/0:4,0:4:12:0,12,130	0/0:5,0:5:15:0,15,146	1/1:0,3:3:9:91,9,0	1/1:0,5:5:15:157,15,0	1/1:0,1:1:3:31,3,0	1/1:0,1:1:3:30,3,0	1/1:0,6:6:18:187,18,0	1/1:0,2:2:6:65,6,0	1/1:0,4:4:12:131,12,0	1/1:0,6:6:18:190,18,0	1/1:0,3:3:9:96,9,0	1/1:0,8:8:24:252,24,0	1/1:0,5:5:15:161,15,0	1/1:0,4:4:12:127,12,0	1/1:0,2:2:3:45,3,0	1/1:0,5:5:15:159,15,0	1/1:0,5:5:15:161,15,0	0/1:1,2:3:21:53,0,21	0/0:1,0:1:3:0,3,31	0/0:3,0:3:6:0,6,76	1/1:0,5:5:9:120,9,0	1/1:0,2:2:6:63,6,0	1/1:0,2:2:6:63,6,0	1/1:0,3:3:6:77,6,0	./.:.:.:.:.	1/1:0,1:1:3:32,3,0	0/0:3,0:3:9:0,9,94	1/1:0,1:1:3:31,3,0	1/1:0,3:3:9:95,9,0	1/1:0,1:1:3:32,3,0	1/1:0,2:2:6:59,6,0	1/1:0,4:4:12:118,12,0	1/1:0,3:3:9:97,9,0	1/1:0,5:5:12:130,12,0	1/1:0,3:3:9:92,9,0	1/1:0,2:2:6:63,6,0	1/1:0,1:1:3:33,3,0	1/1:0,3:3:6:75,6,0	1/1:0,2:2:6:64,6,0	1/1:0,2:2:6:66,6,0	1/1:0,3:3:9:97,9,0	1/1:0,2:2:6:65,6,0	1/1:0,2:2:6:64,6,0	1/1:0,2:2:6:61,6,0	1/1:0,6:6:18:195,18,0	1/1:0,4:4:12:126,12,0	1/1:0,4:4:12:120,12,0	1/1:0,4:4:12:124,12,0	1/1:0,3:3:9:101,9,0	1/1:0,6:6:15:175,15,0	1/1:0,4:4:12:137,12,0	./.:.:.:.:.	./.:.:.:.:.	1/1:0,4:4:9:109,9,0	1/1:0,7:7:21:214,21,0	./.:.:.:.:.	1/1:0,10:10:30:317,30,0	1/1:0,10:10:30:319,30,0	1/1:0,3:3:9:94,9,0	1/1:0,2:2:6:65,6,0	1/1:0,3:3:9:101,9,0	1/1:0,1:1:3:32,3,0	1/1:0,4:4:12:126,12,0	1/1:0,3:3:9:95,9,0	0/1:5,1:6:17:17,0,121	1/1:0,10:10:30:316,30,0	1/1:0,3:3:9:97,9,0	1/1:0,6:6:18:187,18,0	1/1:0,1:1:3:30,3,0	1/1:0,6:6:18:176,18,0	0/0:4,0:4:12:0,12,126	0/0:3,0:3:9:0,9,95	1/1:0,6:6:18:195,18,0	./.:.:.:.:.	1/1:0,3:4:6:75,6,0	0/0:2,0:2:3:0,3,45	1/1:0,1:1:3:29,3,0	1/1:0,6:6:15:170,15,0	1/1:0,2:2:3:45,3,0	1/1:0,2:2:3:45,3,0	0/0:29,0:29:84:0,84,936
chr0	53420108	.	C	A	1291.12	.	AC=18;AF=0.073;AN=246;BaseQRankSum=-4.472;DP=651;Dels=0.00;FS=0.000;HaplotypeScore=0.1272;InbreedingCoeff=0.3893;MLEAC=15;MLEAF=0.061;MQ=59.24;MQ0=1;MQRankSum=0.075;QD=25.82;ReadPosRankSum=1.160	GT:AD:DP:GQ:PL	0/0:46,0:46:99:0,138,1484	0/0:17,0:17:48:0,48,529	0/0:18,0:18:48:0,48,546	0/0:22,0:22:63:0,63,683	0/0:22,0:22:60:0,60,673	0/0:3,0:3:9:0,9,100	0/0:4,0:4:12:0,12,129	0/0:3,0:3:9:0,9,89	0/0:1,0:1:3:0,3,32	1/1:0,17:17:51:531,51,0	1/1:0,2:2:6:59,6,0	0/0:13,0:13:36:0,36,404	0/0:14,0:14:39:0,39,430	0/0:1,0:1:3:0,3,32	0/0:13,0:13:33:0,33,376	0/0:7,0:7:21:0,21,226	0/0:7,0:7:21:0,21,228	0/0:1,0:1:3:0,3,31	0/0:9,0:9:27:0,27,272	./.:.:.:.:.	./.:.:.:.:.	0/0:7,0:7:15:0,15,171	0/0:17,0:17:45:0,45,504	0/0:11,0:11:33:0,33,359	./.:.:.:.:.	0/0:8,0:8:24:0,24,255	1/1:0,11:11:33:342,33,0	0/0:2,0:2:6:0,6,69	0/0:1,0:1:3:0,3,23	0/0:10,0:10:30:0,30,309	0/0:2,0:2:6:0,6,67	./.:.:.:.:.	0/0:8,0:8:24:0,24,262	0/0:1,0:1:3:0,3,32	0/0:7,0:7:21:0,21,226	1/1:0,1:1:3:30,3,0	0/0:16,0:16:48:0,48,516	0/0:7,0:7:18:0,18,204	0/0:4,0:4:12:0,12,126	1/1:0,2:2:6:63,6,0	0/0:2,0:2:6:0,6,63	0/0:9,0:9:24:0,24,260	0/0:4,0:4:9:0,9,107	0/0:9,0:9:27:0,27,285	0/0:20,0:20:60:0,60,630	0/0:11,0:11:33:0,33,358	0/0:6,0:6:18:0,18,195	./.:.:.:.:.	0/0:3,0:3:9:0,9,97	0/0:4,0:4:9:0,9,111	0/0:3,0:3:9:0,9,93	0/0:1,0:1:3:0,3,34	1/1:0,7:7:15:180,15,0	0/0:2,0:2:6:0,6,65	0/0:10,0:10:30:0,30,319	0/0:1,0:1:3:0,3,32	0/0:2,0:2:6:0,6,63	0/0:9,0:9:27:0,27,284	0/0:3,0:3:9:0,9,97	0/0:3,0:3:9:0,9,97	0/0:1,0:1:3:0,3,33	0/0:2,0:2:6:0,6,66	0/0:4,0:4:12:0,12,128	0/0:1,0:1:3:0,3,32	1/1:0,7:7:21:216,21,0	0/0:3,0:3:9:0,9,99	0/0:6,0:6:18:0,18,186	0/0:5,0:5:15:0,15,156	./.:.:.:.:.	0/0:1,0:1:3:0,3,31	0/0:2,0:2:6:0,6,65	0/0:6,0:6:18:0,18,191	0/0:2,0:2:6:0,6,65	0/0:3,0:3:9:0,9,98	0/0:3,0:3:9:0,9,95	0/0:1,0:1:3:0,3,32	0/0:3,0:3:9:0,9,97	0/0:3,0:3:9:0,9,90	./.:.:.:.:.	0/0:3,0:3:9:0,9,95	0/0:1,0:1:3:0,3,31	0/0:1,0:1:3:0,3,32	0/0:1,0:1:3:0,3,34	0/0:1,0:1:3:0,3,32	0/0:2,0:2:6:0,6,66	0/0:4,0:4:12:0,12,126	0/0:1,0:1:3:0,3,33	1/1:0,2:2:6:63,6,0	0/0:1,0:1:3:0,3,32	0/0:4,0:4:12:0,12,123	0/0:2,0:2:6:0,6,63	0/0:2,0:2:6:0,6,65	0/0:3,0:3:9:0,9,100	0/0:1,0:1:3:0,3,31	0/0:1,0:1:3:0,3,32	0/0:1,0:1:3:0,3,34	0/0:3,0:3:9:0,9,95	0/0:2,0:2:6:0,6,63	0/0:1,0:1:3:0,3,32	./.:.:.:.:.	1/1:0,1:1:3:31,3,0	./.:.:.:.:.	0/0:2,0:2:6:0,6,63	0/0:2,0:2:6:0,6,64	./.:.:.:.:.	0/0:5,0:5:15:0,15,161	0/0:6,0:6:18:0,18,189	0/0:1,0:1:3:0,3,24	./.:.:.:.:.	0/0:2,0:2:6:0,6,64	0/0:7,0:7:18:0,18,204	./.:.:.:.:.	0/0:6,0:6:18:0,18,191	0/0:1,0:1:3:0,3,32	0/0:5,0:5:15:0,15,160	0/0:7,0:7:21:0,21,221	0/0:2,0:2:6:0,6,63	0/0:3,0:3:9:0,9,96	0/0:1,0:1:3:0,3,30	0/0:1,0:1:3:0,3,32	0/0:5,0:5:15:0,15,166	0/0:4,0:4:12:0,12,131	0/0:2,0:2:6:0,6,65	0/0:2,0:2:6:0,6,59	0/0:7,0:7:21:0,21,221	0/0:1,0:1:3:0,3,32	0/0:2,0:2:6:0,6,65	0/0:6,0:6:15:0,15,175	0/0:2,0:2:6:0,6,63	0/0:4,0:4:6:0,6,89	0/0:4,0:4:6:0,6,89	0/0:3,0:3:6:0,6,77	./.:.:.:.:.	0/0:3,0:3:9:0,9,88	0/0:8,0:8:18:0,18,218	./.:.:.:.:.	0/0:11,0:11:33:0,33,359
chr0	53424203	.	C	T	11625.9	.	AC=121;AF=0.476;AN=254;BaseQRankSum=1.738;DP=880;Dels=0.00;FS=4.646;HaplotypeScore=0.0854;InbreedingCoeff=0.6988;MLEAC=120;MLEAF=0.472;MQ=59.47;MQ0=0;MQRankSum=0.475;QD=27.23;ReadPosRankSum=-0.100	GT:AD:DP:GQ:PL	0/0:49,0:49:99:0,147,1527	0/0:17,0:17:48:0,48,517	0/0:20,0:20:48:0,48,515	1/1:0,41:41:99:1254,123,0	1/1:0,15:15:45:460,45,0	0/0:10,0:10:30:0,30,309	1/1:0,18:18:45:498,45,0	./.:.:.:.:.	./.:.:.:.:.	1/1:0,14:14:42:414,42,0	1/1:0,6:6:18:186,18,0	0/0:13,0:13:36:0,36,369	1/1:0,9:9:27:275,27,0	0/1:2,1:3:25:25,0,55	1/1:0,14:14:42:428,42,0	1/1:0,11:11:33:336,33,0	0/0:11,0:12:33:0,33,344	0/1:6,1:7:13:13,0,170	0/0:8,0:8:24:0,24,241	0/0:19,0:19:54:0,54,560	0/0:4,0:4:12:0,12,121	0/0:10,0:10:30:0,30,313	1/1:0,8:9:21:234,21,0	0/0:19,0:19:54:0,54,550	1/1:0,1:1:3:34,3,0	0/0:10,0:10:30:0,30,312	1/1:0,9:9:24:265,24,0	1/1:0,1:1:3:32,3,0	1/1:0,2:2:6:66,6,0	1/1:0,24:24:60:676,60,0	0/1:1,3:4:17:88,0,17	1/1:0,8:8:24:253,24,0	1/1:0,23:24:69:722,69,0	1/1:0,4:4:12:126,12,0	0/0:11,0:11:30:0,30,322	1/1:0,6:6:18:184,18,0	1/1:0,13:13:36:387,36,0	0/0:11,0:11:30:0,30,312	1/1:0,15:15:42:446,42,0	1/1:0,5:6:15:162,15,0	1/1:0,2:2:6:63,6,0	0/0:12,0:12:36:0,36,359	1/1:0,15:15:42:445,42,0	0/0:15,0:15:45:0,45,464	0/0:12,0:12:30:0,30,338	0/0:16,0:16:42:0,42,461	0/0:8,0:8:24:0,24,245	0/0:4,0:4:12:0,12,128	1/1:0,2:2:6:63,6,0	0/0:4,0:4:12:0,12,121	./.:.:.:.:.	./.:.:.:.:.	1/1:0,1:1:3:31,3,0	1/1:0,2:2:6:61,6,0	0/0:3,0:3:9:0,9,93	0/1:1,5:6:14:135,0,14	0/0:2,0:2:6:0,6,63	0/0:4,0:4:12:0,12,121	0/0:2,0:2:3:0,3,45	0/0:3,0:3:9:0,9,90	1/1:0,3:3:9:97,9,0	1/1:0,1:1:3:32,3,0	0/0:5,0:5:15:0,15,149	1/1:0,2:2:6:60,6,0	1/1:0,6:6:18:187,18,0	1/1:0,7:7:21:221,21,0	1/1:0,6:6:18:184,18,0	1/1:0,7:7:21:216,21,0	1/1:0,4:4:12:126,12,0	0/0:6,0:6:18:0,18,180	0/0:1,0:1:3:0,3,31	1/1:0,1:1:3:30,3,0	0/0:4,0:4:9:0,9,109	0/0:2,0:2:6:0,6,60	0/0:3,0:3:9:0,9,93	0/0:3,0:3:9:0,9,87	0/0:1,0:1:3:0,3,29	1/1:0,2:2:6:61,6,0	0/0:2,0:2:6:0,6,61	0/0:8,0:8:21:0,21,224	0/0:2,0:2:6:0,6,63	0/0:2,0:2:6:0,6,64	0/0:4,0:4:12:0,12,125	0/0:10,0:10:27:0,27,294	0/0:2,0:2:6:0,6,60	1/1:0,6:6:18:185,18,0	1/1:0,2:2:6:61,6,0	1/1:0,11:11:33:325,33,0	1/1:0,5:5:15:155,15,0	1/1:0,5:5:15:153,15,0	./.:.:.:.:.	1/1:0,4:4:9:109,9,0	1/1:0,1:1:3:32,3,0	1/1:0,3:3:6:76,6,0	0/0:2,0:2:6:0,6,64	0/1:1,1:2:26:27,0,26	0/0:5,0:5:12:0,12,115	0/0:3,0:3:9:0,9,93	./.:.:.:.:.	0/0:2,0:2:6:0,6,61	1/1:0,8:8:24:245,24,0	1/1:0,2:2:6:61,6,0	1/1:0,1:1:3:32,3,0	1/1:0,3:3:9:95,9,0	1/1:0,1:1:3:32,3,0	1/1:0,5:5:12:137,12,0	0/0:7,0:7:21:0,21,213	0/0:8,0:8:21:0,21,234	0/1:2,5:7:43:126,0,43	0/0:3,0:3:9:0,9,89	0/0:4,0:4:12:0,12,124	0/1:2,5:7:46:128,0,46	1/1:0,5:5:15:149,15,0	1/1:0,3:3:9:95,9,0	1/1:0,1:1:3:33,3,0	1/1:0,2:2:6:63,6,0	1/1:0,5:5:15:160,15,0	0/0:2,0:2:6:0,6,59	0/0:1,0:1:3:0,3,30	./.:.:.:.:.	0/0:2,0:2:6:0,6,62	0/0:6,0:6:18:0,18,185	0/0:15,0:15:45:0,45,450	0/0:3,0:3:9:0,9,92	0/0:3,0:3:9:0,9,95	1/1:0,2:2:6:60,6,0	1/1:0,5:5:15:153,15,0	0/0:7,0:7:21:0,21,219	0/0:3,0:3:9:0,9,93	0/0:2,0:2:3:0,3,45	0/0:3,0:3:6:0,6,75	./.:.:.:.:.	0/0:4,0:4:6:0,6,89	./.:.:.:.:.	./.:.:.:.:.	0/0:2,0:2:3:0,3,45	0/0:13,0:13:39:0,39,427
chr0	53424567	.	G	A	2445.93	.	AC=18;AF=0.070;AN=258;BaseQRankSum=0.818;DP=1063;Dels=0.00;FS=0.000;HaplotypeScore=0.1007;InbreedingCoeff=0.4209;MLEAC=17;MLEAF=0.066;MQ=59.79;MQ0=0;MQRankSum=0.969;QD=23.75;ReadPosRankSum=0.408	GT:AD:DP:GQ:PL	0/0:65,0:65:99:0,195,2028	0/0:25,0:25:75:0,75,762	0/0:21,0:21:60:0,60,634	0/0:45,0:45:99:0,135,1372	0/0:18,0:18:54:0,54,549	0/0:15,0:15:45:0,45,447	0/0:20,0:20:60:0,60,609	0/0:5,0:5:15:0,15,159	0/1:3,2:5:48:48,0,49	0/0:17,0:17:51:0,51,511	0/0:1,0:1:3:0,3,31	1/1:0,11:11:33:344,33,0	0/0:18,0:18:45:0,45,508	0/0:2,0:2:6:0,6,67	0/0:16,0:16:42:0,42,453	0/0:24,0:24:72:0,72,720	0/0:15,0:15:42:0,42,440	0/0:4,0:4:12:0,12,128	0/0:9,0:9:27:0,27,264	0/0:13,0:13:39:0,39,372	0/0:1,0:1:3:0,3,30	0/1:5,10:15:99:261,0,109	0/0:15,0:15:45:0,45,462	1/1:0,20:20:57:608,57,0	0/0:5,0:5:15:0,15,155	0/0:28,0:28:84:0,84,814	0/0:13,0:13:39:0,39,399	0/0:2,0:2:6:0,6,59	0/0:5,0:5:15:0,15,157	0/0:22,0:22:66:0,66,667	0/0:6,0:6:18:0,18,188	0/0:4,0:4:12:0,12,126	0/0:28,0:28:84:0,84,822	0/0:2,0:2:6:0,6,67	0/0:15,0:15:42:0,42,437	0/0:3,0:3:9:0,9,94	0/0:13,0:13:39:0,39,408	0/0:14,0:14:42:0,42,414	0/0:8,0:8:24:0,24,240	0/0:2,0:2:6:0,6,62	0/0:6,0:6:18:0,18,193	0/0:14,0:14:39:0,39,405	0/0:14,0:14:42:0,42,415	1/1:0,20:20:60:615,60,0	0/0:21,0:21:63:0,63,633	0/0:23,0:23:69:0,69,691	0/0:16,0:16:45:0,45,472	0/1:1,5:7:14:143,0,14	0/0:1,0:1:3:0,3,31	0/0:5,0:5:15:0,15,148	0/0:3,0:3:9:0,9,90	0/0:3,0:3:9:0,9,93	0/0:3,0:3:9:0,9,89	0/0:3,0:3:9:0,9,92	0/0:7,0:7:18:0,18,204	0/0:5,0:5:15:0,15,151	0/0:2,0:2:6:0,6,51	0/0:6,0:6:18:0,18,184	0/0:1,0:1:3:0,3,31	1/1:0,7:7:21:220,21,0	0/0:4,0:4:12:0,12,123	0/0:3,0:3:9:0,9,89	0/0:9,0:9:27:0,27,270	0/0:5,0:5:15:0,15,139	0/0:5,0:5:15:0,15,149	./.:.:.:.:.	0/0:2,0:2:6:0,6,61	0/0:7,0:7:21:0,21,208	0/0:6,0:6:18:0,18,180	./.:.:.:.:.	./.:.:.:.:.	0/0:3,0:3:9:0,9,90	0/0:1,0:1:3:0,3,32	0/0:2,0:2:6:0,6,59	0/0:6,0:6:18:0,18,184	1/1:0,4:4:12:119,12,0	0/0:3,0:3:9:0,9,92	0/0:4,0:4:12:0,12,126	1/1:0,1:1:3:30,3,0	0/0:7,0:7:15:0,15,182	./.:.:.:.:.	0/0:3,0:3:9:0,9,96	0/0:7,0:7:18:0,18,184	0/0:5,0:5:15:0,15,147	0/0:6,0:6:18:0,18,182	0/0:2,0:2:6:0,6,61	0/0:2,0:2:6:0,6,59	0/0:4,0:4:12:0,12,120	0/0:3,0:3:9:0,9,96	0/0:2,0:2:6:0,6,69	0/0:2,0:2:6:0,6,65	0/0:2,0:2:6:0,6,61	0/0:2,0:2:6:0,6,63	0/0:2,0:2:6:0,6,61	./.:.:.:.:.	0/0:3,0:3:9:0,9,79	0/0:8,0:8:24:0,24,237	0/0:2,0:2:6:0,6,62	0/0:4,0:4:12:0,12,119	0/0:3,0:3:9:0,9,95	0/0:6,0:6:18:0,18,180	./.:.:.:.:.	0/0:7,0:7:21:0,21,212	0/0:2,0:2:6:0,6,65	./.:.:.:.:.	0/0:4,0:4:12:0,12,117	0/0:5,0:5:15:0,15,161	0/0:12,0:12:36:0,36,368	0/0:4,0:4:12:0,12,123	0/0:4,0:4:12:0,12,120	0/0:4,0:4:12:0,12,117	0/0:4,0:4:12:0,12,127	0/0:7,0:7:21:0,21,213	0/0:5,0:5:15:0,15,154	0/0:9,0:9:27:0,27,274	0/0:6,0:6:18:0,18,184	0/0:3,0:3:9:0,9,93	0/0:4,0:4:12:0,12,118	./.:.:.:.:.	0/0:4,0:4:12:0,12,122	0/0:2,0:2:6:0,6,55	0/1:2,7:9:34:190,0,34	0/0:10,0:10:30:0,30,306	0/0:5,0:5:15:0,15,143	0/0:9,0:9:27:0,27,267	0/0:4,0:4:12:0,12,113	0/0:7,0:7:21:0,21,215	0/0:1,0:1:3:0,3,32	1/1:0,4:4:12:122,12,0	0/0:2,0:2:3:0,3,45	0/0:2,0:2:3:0,3,45	0/0:4,0:4:6:0,6,89	0/0:7,0:7:15:0,15,175	0/0:10,0:10:24:0,24,271	0/0:2,0:2:3:0,3,45	0/0:4,0:4:6:0,6,89	0/0:20,0:20:57:0,57,637
chr0	53424668	.	G	A	5192.27	.	AC=51;AF=0.193;AN=264;BaseQRankSum=2.650;DP=1087;Dels=0.00;FS=2.449;HaplotypeScore=0.1246;InbreedingCoeff=0.7108;MLEAC=45;MLEAF=0.170;MQ=59.56;MQ0=0;MQRankSum=1.382;QD=27.77;ReadPosRankSum=0.684	GT:AD:DP:GQ:PL	0/0:57,0:57:99:0,171,1765	0/0:16,0:16:42:0,42,463	0/0:25,0:25:72:0,72,719	0/0:41,0:41:99:0,123,1215	1/1:0,20:20:57:603,57,0	0/0:24,0:24:69:0,69,698	0/0:21,0:21:63:0,63,621	1/1:0,2:2:6:65,6,0	0/0:2,0:2:6:0,6,63	0/0:17,0:17:48:0,48,503	0/0:2,0:2:6:0,6,63	0/0:22,0:22:63:0,63,654	1/1:0,16:16:42:444,42,0	0/0:2,0:2:6:0,6,64	0/0:19,0:19:57:0,57,579	1/1:0,21:21:63:645,63,0	0/0:11,0:11:30:0,30,298	0/0:3,0:3:9:0,9,92	0/0:9,0:9:27:0,27,279	0/0:12,0:12:36:0,36,351	0/0:3,0:3:9:0,9,89	0/0:24,0:24:66:0,66,685	0/0:19,0:19:57:0,57,563	0/0:16,0:16:48:0,48,496	0/0:1,0:1:3:0,3,31	0/0:23,0:23:63:0,63,665	0/0:14,0:14:42:0,42,423	0/0:3,0:3:9:0,9,90	1/1:0,1:1:3:31,3,0	1/1:0,24:24:72:734,72,0	0/1:1,5:6:14:135,0,14	1/1:0,2:2:6:63,6,0	1/1:0,28:28:84:864,84,0	1/1:0,1:1:3:31,3,0	0/0:19,0:19:57:0,57,579	0/0:8,0:8:24:0,24,252	0/0:19,0:19:54:0,54,551	0/0:9,0:9:27:0,27,268	0/0:16,0:16:45:0,45,469	0/0:2,0:2:6:0,6,63	1/1:0,4:4:12:129,12,0	0/0:15,0:15:42:0,42,436	0/0:14,0:14:42:0,42,419	0/0:15,0:15:45:0,45,460	0/0:18,1:19:54:0,54,548	0/0:25,0:25:75:0,75,752	0/0:12,0:12:36:0,36,360	0/0:3,0:3:9:0,9,91	1/1:0,1:1:3:31,3,0	0/0:8,0:8:24:0,24,242	0/0:2,0:2:6:0,6,58	0/0:2,0:2:6:0,6,65	0/0:6,0:6:15:0,15,175	./.:.:.:.:.	0/0:5,0:5:15:0,15,149	1/1:0,4:4:12:125,12,0	0/0:8,0:8:24:0,24,237	0/0:4,0:4:12:0,12,124	0/0:1,0:1:3:0,3,30	0/0:3,0:3:9:0,9,90	1/1:0,7:7:21:221,21,0	1/1:0,3:3:9:94,9,0	0/0:6,0:6:18:0,18,184	0/0:6,0:6:18:0,18,187	0/0:6,0:6:15:0,15,169	0/0:2,0:2:6:0,6,61	0/0:3,0:3:9:0,9,90	1/1:0,5:5:15:155,15,0	1/1:0,7:7:21:215,21,0	0/0:2,0:2:6:0,6,59	0/0:2,0:2:6:0,6,60	0/0:1,0:1:3:0,3,30	0/0:8,0:8:18:0,18,211	0/0:7,0:7:21:0,21,207	0/0:5,0:5:15:0,15,153	0/0:1,0:1:3:0,3,30	0/0:1,0:1:3:0,3,31	0/0:6,0:6:18:0,18,188	./.:.:.:.:.	0/0:8,0:8:18:0,18,213	0/0:1,0:1:3:0,3,32	0/0:2,0:2:6:0,6,61	0/0:2,0:2:6:0,6,64	0/0:4,0:4:12:0,12,119	0/0:7,0:7:21:0,21,211	0/0:7,0:7:21:0,21,216	1/1:0,3:3:9:98,9,0	0/0:9,1:10:0:0,0,250	1/1:0,3:3:9:92,9,0	./.:.:.:.:.	1/1:0,2:2:6:59,6,0	0/0:2,0:2:6:0,6,60	1/1:0,5:5:15:155,15,0	0/0:5,0:5:15:0,15,151	0/0:2,0:2:6:0,6,59	0/0:3,0:3:9:0,9,89	0/0:3,0:3:9:0,9,88	0/0:5,0:5:15:0,15,150	0/0:3,0:3:9:0,9,91	0/0:3,0:3:9:0,9,86	1/1:0,10:10:30:311,30,0	1/1:0,1:1:3:30,3,0	1/1:0,1:1:3:30,3,0	0/0:5,0:5:15:0,15,148	0/0:6,0:6:18:0,18,182	0/0:8,0:8:21:0,21,231	0/0:4,0:4:12:0,12,131	0/0:5,0:5:15:0,15,148	0/0:6,0:6:15:0,15,158	0/0:4,0:4:12:0,12,124	0/0:8,0:8:24:0,24,237	0/0:6,0:6:15:0,15,159	0/0:10,0:10:30:0,30,307	0/0:9,0:9:27:0,27,271	0/0:6,0:6:18:0,18,184	1/1:0,8:8:24:245,24,0	1/1:0,2:2:6:61,6,0	0/0:6,0:6:18:0,18,178	0/0:1,0:1:3:0,3,30	0/0:5,0:5:15:0,15,153	0/0:4,0:4:12:0,12,125	0/0:9,0:9:27:0,27,264	0/0:9,0:9:27:0,27,271	0/0:3,0:3:9:0,9,89	0/0:9,0:9:27:0,27,258	0/0:6,0:6:18:0,18,182	0/0:7,0:7:15:0,15,170	0/0:2,0:2:6:0,6,61	0/0:3,0:3:9:0,9,89	./.:.:.:.:.	0/0:2,0:2:3:0,3,45	./.:.:.:.:.	0/0:3,0:3:6:0,6,70	0/0:6,0:6:15:0,15,164	0/0:2,0:2:3:0,3,45	0/0:4,0:4:6:0,6,89	0/0:18,0:18:54:0,54,593
chr0	53429961	.	C	A	17159	.	AC=108;AF=0.400;AN=270;BaseQRankSum=-9.028;DP=1313;Dels=0.00;FS=7.917;HaplotypeScore=0.2031;InbreedingCoeff=0.8317;MLEAC=110;MLEAF=0.407;MQ=59.59;MQ0=0;MQRankSum=-0.028;QD=28.79;ReadPosRankSum=0.731	GT:AD:DP:GQ:PL	1/1:0,97:97:99:2999,292,0	0/0:25,0:25:75:0,75,805	1/1:0,26:26:78:808,78,0	0/0:54,0:54:99:0,162,1690	1/1:0,20:20:60:618,60,0	1/1:0,15:15:45:448,45,0	0/0:29,0:29:84:0,84,901	1/1:0,4:4:12:128,12,0	0/0:6,0:6:18:0,18,195	0/0:24,0:24:69:0,69,741	0/0:9,0:9:27:0,27,292	1/1:0,10:10:30:305,30,0	0/0:13,0:13:36:0,36,400	0/0:2,0:2:6:0,6,67	0/0:23,0:23:66:0,66,725	0/0:28,0:28:84:0,84,901	0/0:33,0:33:90:0,90,997	1/1:0,7:7:21:220,21,0	0/0:18,0:18:54:0,54,575	0/0:10,0:10:30:0,30,298	1/1:0,8:8:24:257,24,0	1/1:0,38:38:99:1126,114,0	1/1:0,17:17:51:504,51,0	1/1:0,26:27:72:767,72,0	0/0:3,0:3:9:0,9,97	1/1:0,19:19:57:568,57,0	0/0:19,0:19:57:0,57,611	1/1:0,10:10:30:306,30,0	0/0:4,0:4:12:0,12,122	0/0:20,0:20:60:0,60,646	0/0:12,0:12:33:0,33,355	0/0:1,0:1:3:0,3,32	0/0:31,0:31:93:0,93,978	0/0:2,0:2:6:0,6,65	1/1:0,22:22:66:661,66,0	0/0:7,0:7:21:0,21,228	1/1:0,20:20:57:592,57,0	0/0:18,0:18:51:0,51,566	1/1:0,14:14:42:428,42,0	0/0:6,0:6:18:0,18,202	0/1:1,2:3:23:52,0,23	0/0:18,0:18:54:0,54,566	1/1:0,16:16:48:467,48,0	1/1:0,17:17:51:510,51,0	1/1:0,21:21:63:650,63,0	0/0:27,0:27:75:0,75,836	1/1:0,12:12:36:361,36,0	1/1:0,5:5:15:162,15,0	0/0:3,0:3:6:0,6,78	0/0:7,0:7:21:0,21,223	0/0:4,0:4:12:0,12,130	0/0:3,0:3:9:0,9,92	0/0:6,0:6:18:0,18,192	0/0:5,0:5:15:0,15,153	1/1:0,4:4:12:119,12,0	0/0:9,0:9:27:0,27,284	0/0:9,0:9:24:0,24,267	0/0:3,0:3:9:0,9,94	0/0:4,0:4:12:0,12,123	1/1:0,6:6:18:186,18,0	0/0:2,0:2:6:0,6,61	0/0:3,0:3:9:0,9,94	0/0:7,0:7:21:0,21,220	0/0:7,0:7:21:0,21,221	0/0:4,0:4:12:0,12,124	0/0:9,0:9:24:0,24,263	0/0:5,0:5:15:0,15,158	1/1:0,5:5:15:156,15,0	1/1:0,1:1:3:29,3,0	1/1:0,1:1:3:30,3,0	1/1:0,4:4:12:124,12,0	1/1:0,6:6:18:189,18,0	0/0:3,0:3:9:0,9,95	0/1:3,2:5:47:47,0,81	./.:.:.:.:.	1/1:0,1:1:3:30,3,0	1/1:0,1:1:3:31,3,0	1/1:0,4:4:12:122,12,0	0/0:2,0:2:6:0,6,52	0/0:7,0:7:21:0,21,216	0/0:4,0:4:12:0,12,131	1/1:0,4:4:12:122,12,0	0/0:9,0:9:27:0,27,292	1/1:0,5:5:15:153,15,0	1/1:0,3:3:9:92,9,0	0/0:7,0:7:21:0,21,230	0/0:2,0:2:6:0,6,63	0/0:5,0:5:15:0,15,154	0/0:4,0:4:12:0,12,130	0/0:9,0:9:27:0,27,289	0/0:3,0:3:9:0,9,95	0/0:5,0:5:15:0,15,159	0/0:3,0:3:9:0,9,96	0/0:2,0:2:6:0,6,61	0/0:5,0:5:15:0,15,158	0/0:5,0:5:15:0,15,157	0/0:10,0:10:30:0,30,316	0/0:1,0:1:3:0,3,32	0/0:2,0:2:6:0,6,63	0/0:3,0:3:9:0,9,101	0/0:2,0:2:6:0,6,62	0/0:1,0:1:3:0,3,32	0/0:4,0:4:12:0,12,130	1/1:0,5:5:15:155,15,0	1/1:0,7:7:21:216,21,0	1/1:0,11:11:33:335,33,0	1/1:0,5:5:15:161,15,0	1/1:0,6:6:18:177,18,0	0/0:3,0:3:9:0,9,92	1/1:0,7:7:21:205,21,0	1/1:0,10:10:30:304,30,0	0/0:3,0:3:9:0,9,97	0/0:11,0:11:33:0,33,342	0/0:9,0:9:27:0,27,288	1/1:0,2:2:6:59,6,0	0/0:8,0:8:24:0,24,252	0/0:1,0:1:3:0,3,32	1/1:0,6:6:18:180,18,0	1/1:0,7:7:21:205,21,0	1/1:0,5:5:15:152,15,0	1/1:0,3:3:9:93,9,0	1/1:0,11:11:30:324,30,0	1/1:0,7:7:21:215,21,0	1/1:0,4:4:12:122,12,0	1/1:0,8:8:24:240,24,0	1/1:0,9:9:21:238,21,0	1/1:0,3:3:9:97,9,0	1/1:0,1:1:3:32,3,0	0/0:5,0:5:15:0,15,165	0/0:2,0:2:3:0,3,45	0/0:2,0:2:3:0,3,45	0/0:3,0:3:6:0,6,75	0/0:8,0:8:21:0,21,226	0/0:4,0:4:6:0,6,89	0/0:6,0:6:12:0,12,152	./.:.:.:.:.	0/0:22,0:22:66:0,66,731
chr0	53434940	.	G	A	4154	.	AC=42;AF=0.164;AN=256;BaseQRankSum=0.068;DP=1121;Dels=0.00;FS=3.131;HaplotypeScore=0.0881;InbreedingCoeff=0.6745;MLEAC=37;MLEAF=0.145;MQ=49.44;MQ0=7;MQRankSum=1.545;QD=24.58;ReadPosRankSum=-0.210	GT:AD:DP:GQ:PL	0/0:64,0:64:99:0,189,1964	0/0:27,0:27:81:0,81,831	0/0:17,0:17:51:0,51,514	0/0:49,0:49:99:0,147,1450	0/0:13,0:13:33:0,33,369	0/0:26,0:26:66:0,66,725	0/0:33,0:33:90:0,90,963	1/1:0,12:12:36:367,36,0	./.:.:.:.:.	0/0:32,0:32:96:0,96,963	0/0:4,0:4:12:0,12,130	0/0:17,0:17:51:0,51,518	0/0:12,0:12:33:0,33,342	0/0:3,0:3:9:0,9,93	0/0:21,0:21:51:0,51,572	0/0:25,0:25:72:0,72,721	0/0:13,0:13:39:0,39,389	0/0:5,0:5:15:0,15,154	0/0:13,0:13:27:0,27,335	1/1:0,9:9:24:256,24,0	0/0:9,0:9:27:0,27,290	1/1:0,30:30:90:944,90,0	1/1:0,25:25:75:774,75,0	0/0:21,0:21:63:0,63,647	0/0:9,0:10:27:0,27,289	0/0:21,0:21:63:0,63,649	0/0:17,0:17:51:0,51,506	0/0:4,0:4:12:0,12,130	0/0:4,0:4:12:0,12,126	0/0:22,0:22:63:0,63,640	0/0:10,0:10:30:0,30,318	0/0:5,0:5:15:0,15,155	0/0:24,1:25:66:0,66,694	1/1:0,4:4:12:126,12,0	0/0:17,0:17:51:0,51,506	0/0:3,0:3:6:0,6,67	0/0:17,0:17:48:0,48,511	0/0:10,0:10:30:0,30,296	0/0:21,0:21:57:0,57,612	0/0:1,0:1:3:0,3,32	0/0:5,0:5:15:0,15,151	0/1:13,6:19:99:135,0,333	0/0:13,0:13:33:0,33,354	0/0:25,0:25:66:0,66,704	1/1:0,13:13:36:380,36,0	0/0:15,0:15:45:0,45,448	0/0:6,0:6:15:0,15,174	0/0:2,0:2:6:0,6,65	./.:.:.:.:.	0/0:3,0:3:9:0,9,83	0/0:1,0:1:3:0,3,32	0/0:2,0:2:3:0,3,45	0/0:4,0:4:12:0,12,124	./.:.:.:.:.	0/0:8,0:8:24:0,24,244	0/0:7,0:7:21:0,21,220	0/0:5,0:5:15:0,15,149	0/0:6,0:6:18:0,18,186	./.:.:.:.:.	0/0:3,0:3:9:0,9,92	0/0:2,0:2:6:0,6,60	0/0:3,0:3:6:0,6,74	0/0:10,0:10:27:0,27,288	0/0:6,0:6:18:0,18,176	0/0:6,0:6:15:0,15,149	0/0:5,0:5:15:0,15,156	0/0:2,0:2:6:0,6,64	0/0:9,0:9:21:0,21,235	0/0:9,0:9:18:0,18,219	0/0:4,0:4:12:0,12,122	0/0:3,0:3:9:0,9,90	1/1:0,2:2:6:67,6,0	1/1:0,1:1:3:32,3,0	0/1:2,2:4:50:50,0,53	0/0:3,0:3:9:0,9,94	0/0:4,1:5:12:0,12,123	0/0:2,0:2:6:0,6,62	1/1:0,1:1:3:31,3,0	0/0:4,0:4:12:0,12,122	./.:.:.:.:.	./.:.:.:.:.	0/0:4,0:4:12:0,12,122	0/0:6,0:6:18:0,18,190	1/1:0,2:2:6:64,6,0	./.:.:.:.:.	0/0:1,0:1:3:0,3,33	1/1:1,3:4:9:97,9,0	0/0:5,0:5:12:0,12,127	0/0:4,0:4:12:0,12,122	0/0:5,0:5:15:0,15,151	1/1:0,1:1:3:30,3,0	0/0:5,0:5:12:0,12,119	0/0:6,0:6:18:0,18,186	0/0:1,0:1:3:0,3,29	0/0:2,0:2:6:0,6,59	0/0:5,0:5:12:0,12,127	0/0:4,0:4:12:0,12,119	0/0:2,0:2:6:0,6,61	0/0:5,0:5:15:0,15,158	0/0:1,0:1:3:0,3,30	0/0:9,0:9:27:0,27,285	0/0:1,0:1:3:0,3,31	0/0:3,0:3:9:0,9,90	0/0:3,0:3:9:0,9,92	1/1:0,1:1:3:32,3,0	0/0:5,0:5:15:0,15,154	0/0:6,0:6:18:0,18,188	0/0:5,0:5:15:0,15,158	0/0:3,0:3:9:0,9,95	0/0:5,0:5:15:0,15,148	0/0:5,0:5:15:0,15,158	0/0:3,0:3:9:0,9,100	0/0:5,0:5:15:0,15,150	0/0:3,0:3:6:0,6,59	0/0:6,0:6:18:0,18,180	1/1:0,10:10:27:269,27,0	0/0:3,0:3:9:0,9,94	0/0:2,0:2:3:0,3,31	0/0:6,0:6:18:0,18,189	1/1:0,4:4:12:122,12,0	0/0:5,0:5:15:0,15,153	0/0:6,0:6:18:0,18,187	1/1:0,4:4:12:121,12,0	1/1:0,5:5:12:134,12,0	1/1:0,9:9:27:278,27,0	1/1:0,3:3:9:91,9,0	./.:.:.:.:.	1/1:0,6:6:18:176,18,0	0/0:3,0:3:9:0,9,91	0/0:2,0:2:3:0,3,45	0/0:2,0:2:3:0,3,45	0/0:2,0:2:6:0,6,60	0/0:4,0:4:9:0,9,105	0/0:5,0:5:9:0,9,122	0/0:2,0:2:3:0,3,45	./.:.:.:.:.	0/0:23,0:23:69:0,69,739
chr0	53439648	.	T	A	19408.9	.	AC=226;AF=0.904;AN=250;BaseQRankSum=-5.357;DP=716;Dels=0.00;FS=4.870;HaplotypeScore=0.2024;InbreedingCoeff=0.5132;MLEAC=233;MLEAF=0.932;MQ=59.89;MQ0=1;MQRankSum=0.130;QD=29.41;ReadPosRankSum=-0.200	GT:AD:DP:GQ:PL	1/1:0,22:22:66:688,66,0	1/1:0,26:26:75:786,75,0	1/1:0,13:13:36:383,36,0	1/1:0,24:24:72:733,72,0	1/1:0,10:10:30:313,30,0	1/1:0,7:7:21:201,21,0	1/1:0,4:4:12:122,12,0	1/1:0,2:2:6:65,6,0	1/1:0,2:2:6:64,6,0	1/1:0,14:14:42:419,42,0	1/1:0,3:3:9:92,9,0	1/1:0,9:9:27:287,27,0	1/1:0,13:13:39:394,39,0	1/1:0,2:2:6:63,6,0	1/1:0,14:14:42:430,42,0	1/1:0,14:14:39:410,39,0	1/1:0,15:15:39:411,39,0	1/1:0,2:2:6:63,6,0	1/1:0,11:11:27:296,27,0	1/1:0,3:3:6:72,6,0	0/0:4,0:4:12:0,12,124	1/1:0,6:6:18:178,18,0	1/1:0,9:9:24:258,24,0	1/1:0,13:13:39:396,39,0	./.:.:.:.:.	1/1:0,13:13:39:397,39,0	1/1:0,8:8:24:235,24,0	1/1:0,4:4:12:126,12,0	1/1:0,3:3:9:99,9,0	1/1:0,9:9:27:269,27,0	1/1:0,1:1:3:32,3,0	1/1:0,2:2:6:63,6,0	1/1:0,9:9:27:264,27,0	1/1:0,3:3:9:92,9,0	1/1:0,12:12:33:352,33,0	1/1:0,1:1:3:33,3,0	1/1:0,16:16:45:477,45,0	1/1:0,5:5:12:133,12,0	1/1:0,7:7:21:207,21,0	1/1:0,1:1:3:32,3,0	1/1:0,3:3:9:93,9,0	1/1:0,6:6:15:168,15,0	1/1:0,16:16:39:445,39,0	1/1:0,10:10:27:262,27,0	1/1:0,21:21:54:598,54,0	1/1:0,17:17:48:502,48,0	1/1:0,10:10:30:310,30,0	1/1:0,5:5:15:160,15,0	1/1:0,3:3:9:95,9,0	1/1:0,2:2:6:61,6,0	1/1:0,5:5:15:157,15,0	1/1:0,4:4:12:117,12,0	1/1:0,2:2:6:59,6,0	1/1:0,2:2:6:61,6,0	1/1:0,9:9:27:278,27,0	1/1:0,1:1:3:32,3,0	1/1:0,4:4:12:122,12,0	1/1:0,1:1:3:31,3,0	1/1:0,4:4:12:124,12,0	1/1:0,3:3:9:91,9,0	1/1:0,1:1:3:30,3,0	1/1:0,5:5:15:148,15,0	1/1:0,3:3:9:86,9,0	1/1:0,3:3:9:94,9,0	1/1:0,5:5:15:153,15,0	1/1:0,4:4:12:126,12,0	1/1:0,2:2:6:63,6,0	1/1:0,2:2:6:61,6,0	./.:.:.:.:.	1/1:0,3:3:9:92,9,0	0/0:4,0:4:9:0,9,89	1/1:0,3:3:9:94,9,0	1/1:0,12:12:36:376,36,0	0/0:2,0:2:6:0,6,62	0/0:5,0:5:15:0,15,161	1/1:0,8:8:24:248,24,0	1/1:0,4:4:12:118,12,0	1/1:0,4:4:12:122,12,0	./.:.:.:.:.	1/1:0,6:6:15:172,15,0	1/1:0,1:1:3:32,3,0	1/1:0,5:5:12:134,12,0	./.:.:.:.:.	1/1:0,3:3:9:92,9,0	1/1:0,4:4:12:121,12,0	./.:.:.:.:.	1/1:0,9:9:27:278,27,0	1/1:0,1:1:3:33,3,0	1/1:0,3:3:9:95,9,0	1/1:0,3:3:9:92,9,0	1/1:0,1:1:3:30,3,0	1/1:0,2:2:3:45,3,0	1/1:0,6:6:18:191,18,0	1/1:0,2:2:6:59,6,0	1/1:0,1:1:3:30,3,0	./.:.:.:.:.	1/1:0,1:1:3:29,3,0	1/1:0,1:1:3:32,3,0	1/1:0,2:2:6:61,6,0	./.:.:.:.:.	1/1:0,2:2:6:63,6,0	1/1:0,2:2:6:61,6,0	1/1:0,1:1:3:31,3,0	1/1:0,9:9:24:263,24,0	1/1:0,1:1:3:30,3,0	1/1:0,2:2:6:64,6,0	1/1:0,3:3:9:92,9,0	1/1:0,5:5:15:150,15,0	./.:.:.:.:.	./.:.:.:.:.	1/1:0,3:3:9:93,9,0	./.:.:.:.:.	1/1:0,9:9:27:275,27,0	1/1:0,2:2:6:61,6,0	1/1:0,5:5:15:149,15,0	1/1:0,7:7:18:200,18,0	1/1:0,4:4:12:123,12,0	0/0:3,0:3:9:0,9,93	0/0:2,0:2:6:0,6,59	1/1:0,3:3:9:86,9,0	1/1:0,3:3:9:94,9,0	1/1:0,1:1:3:30,3,0	1/1:0,3:3:9:92,9,0	1/1:0,3:3:9:91,9,0	1/1:0,3:3:9:93,9,0	1/1:0,4:4:9:109,9,0	1/1:0,8:8:15:196,15,0	1/1:0,3:3:9:97,9,0	1/1:0,3:3:9:90,9,0	0/0:2,0:2:3:0,3,45	./.:.:.:.:.	0/0:4,0:4:6:0,6,89	./.:.:.:.:.	0/0:2,0:2:3:0,3,45	0/0:4,0:4:9:0,9,109	0/0:2,0:3:3:0,3,45	0/0:21,0:21:63:0,63,688
chr0	53439672	.	G	A	18683.9	.	AC=222;AF=0.902;AN=246;BaseQRankSum=-1.818;DP=672;Dels=0.00;FS=2.689;HaplotypeScore=0.1974;InbreedingCoeff=0.4896;MLEAC=229;MLEAF=0.931;MQ=59.85;MQ0=1;MQRankSum=0.373;QD=29.94;ReadPosRankSum=-1.478	GT:AD:DP:GQ:PL	1/1:0,19:19:57:599,57,0	1/1:0,26:26:75:788,75,0	1/1:0,10:10:24:266,24,0	1/1:0,24:24:72:722,72,0	1/1:0,9:9:27:275,27,0	1/1:0,5:5:15:158,15,0	1/1:0,6:6:18:181,18,0	1/1:0,2:2:6:66,6,0	1/1:0,2:2:6:67,6,0	1/1:0,11:11:33:333,33,0	1/1:0,3:3:9:95,9,0	1/1:0,7:7:21:216,21,0	1/1:0,17:17:51:520,51,0	1/1:0,1:1:3:32,3,0	1/1:0,15:15:45:464,45,0	1/1:0,14:14:39:416,39,0	1/1:0,12:12:36:365,36,0	1/1:0,3:3:9:96,9,0	1/1:0,10:10:24:274,24,0	1/1:0,3:3:6:75,6,0	0/0:3,0:3:9:0,9,102	1/1:0,11:11:33:343,33,0	1/1:0,10:10:27:290,27,0	1/1:0,12:12:36:380,36,0	./.:.:.:.:.	1/1:0,12:12:36:374,36,0	1/1:0,5:5:15:156,15,0	1/1:0,4:4:12:126,12,0	1/1:0,3:3:9:97,9,0	1/1:0,11:11:30:329,30,0	1/1:0,2:2:6:67,6,0	./.:.:.:.:.	1/1:0,6:6:18:181,18,0	1/1:0,1:1:3:30,3,0	1/1:0,11:11:30:329,30,0	./.:.:.:.:.	1/1:0,15:15:42:459,42,0	1/1:0,5:5:12:138,12,0	1/1:0,7:7:21:227,21,0	./.:.:.:.:.	1/1:0,2:2:6:65,6,0	1/1:0,6:6:15:169,15,0	1/1:0,15:15:39:440,39,0	1/1:0,7:7:21:220,21,0	1/1:0,16:16:39:437,39,0	1/1:0,16:16:48:492,48,0	1/1:0,9:9:27:280,27,0	1/1:0,5:5:15:162,15,0	1/1:0,3:3:9:100,9,0	1/1:0,2:2:6:65,6,0	1/1:0,3:3:9:92,9,0	1/1:0,3:3:9:99,9,0	1/1:0,2:2:6:65,6,0	1/1:0,2:2:6:63,6,0	1/1:0,8:8:24:254,24,0	1/1:0,2:2:6:65,6,0	1/1:0,4:4:12:118,12,0	1/1:0,4:4:9:105,9,0	1/1:0,4:4:12:126,12,0	1/1:0,4:4:12:125,12,0	1/1:0,1:1:3:32,3,0	1/1:0,5:5:15:156,15,0	1/1:0,3:3:9:92,9,0	1/1:0,2:2:6:65,6,0	1/1:0,6:6:18:184,18,0	1/1:0,4:4:12:124,12,0	1/1:0,2:2:6:60,6,0	1/1:0,2:2:6:64,6,0	./.:.:.:.:.	1/1:0,2:2:3:31,3,0	0/0:4,0:4:12:0,12,128	1/1:0,3:3:9:97,9,0	1/1:0,10:10:30:309,30,0	0/0:1,0:1:3:0,3,32	0/0:3,0:3:9:0,9,91	1/1:0,7:7:21:221,21,0	1/1:0,3:3:9:96,9,0	1/1:0,3:3:9:95,9,0	./.:.:.:.:.	1/1:0,8:8:21:228,21,0	1/1:0,3:3:9:95,9,0	1/1:0,5:5:12:134,12,0	./.:.:.:.:.	1/1:0,2:2:6:63,6,0	1/1:0,3:3:9:93,9,0	./.:.:.:.:.	1/1:0,8:8:24:249,24,0	1/1:0,1:1:3:32,3,0	1/1:0,2:2:6:63,6,0	1/1:0,3:3:9:95,9,0	1/1:0,1:1:3:32,3,0	1/1:0,5:5:12:140,12,0	1/1:0,6:6:18:184,18,0	1/1:0,2:2:6:62,6,0	1/1:0,1:1:3:33,3,0	1/1:0,1:1:3:29,3,0	1/1:0,1:1:3:31,3,0	1/1:0,1:1:3:31,3,0	1/1:0,2:2:6:61,6,0	./.:.:.:.:.	1/1:0,2:2:6:63,6,0	1/1:0,2:2:3:32,3,0	1/1:0,1:1:3:31,3,0	1/1:0,7:7:21:220,21,0	1/1:0,2:2:6:61,6,0	1/1:0,2:2:6:61,6,0	1/1:0,2:2:6:65,6,0	1/1:0,4:4:12:126,12,0	./.:.:.:.:.	./.:.:.:.:.	1/1:0,5:5:15:157,15,0	./.:.:.:.:.	1/1:0,11:11:33:339,33,0	1/1:0,1:1:3:32,3,0	1/1:0,4:4:12:123,12,0	1/1:0,6:6:18:186,18,0	1/1:0,5:5:15:160,15,0	0/0:3,0:3:9:0,9,100	0/0:2,0:2:6:0,6,63	1/1:0,1:1:3:34,3,0	1/1:0,5:5:15:157,15,0	1/1:0,1:1:3:32,3,0	1/1:0,3:3:9:92,9,0	1/1:0,2:2:6:61,6,0	1/1:0,4:4:12:126,12,0	1/1:0,5:5:12:139,12,0	1/1:0,6:6:12:153,12,0	1/1:0,3:3:9:95,9,0	1/1:0,1:1:3:31,3,0	0/0:2,0:2:3:0,3,45	./.:.:.:.:.	0/0:4,0:4:6:0,6,89	./.:.:.:.:.	0/0:2,0:2:3:0,3,45	0/0:2,0:2:3:0,3,44	0/0:2,0:3:3:0,3,45	0/0:19,0:19:42:0,42,454
chr0	53439994	.	T	G	2961.95	.	AC=62;AF=0.274;AN=226;BaseQRankSum=-0.129;DP=515;Dels=0.00;FS=5.464;HaplotypeScore=0.0361;InbreedingCoeff=0.5915;MLEAC=57;MLEAF=0.252;MQ=57.95;MQ0=17;MQRankSum=-0.305;QD=23.32;ReadPosRankSum=-1.190	GT:AD:DP:GQ:PL	0/0:12,0:12:36:0,36,379	0/0:21,0:21:60:0,60,645	0/0:6,0:6:18:0,18,176	0/0:25,0:26:72:0,72,752	1/1:0,14:14:39:404,39,0	0/0:9,0:11:27:0,27,268	0/0:5,0:5:12:0,12,134	0/0:2,0:2:6:0,6,64	./.:.:.:.:.	0/0:6,0:8:18:0,18,184	./.:.:.:.:.	0/0:3,0:3:9:0,9,95	1/1:0,8:8:24:242,24,0	./.:.:.:.:.	0/0:12,0:14:36:0,36,373	1/1:0,7:9:21:220,21,0	1/1:0,7:10:21:212,21,0	0/0:1,0:1:3:0,3,31	0/0:3,0:3:9:0,9,89	./.:.:.:.:.	./.:.:.:.:.	./.:.:.:.:.	0/0:9,0:9:21:0,21,227	0/0:10,0:10:30:0,30,313	0/0:1,0:1:3:0,3,29	1/1:0,12:12:36:372,36,0	0/0:12,0:12:30:0,30,337	1/1:0,1:1:3:32,3,0	1/1:0,1:1:3:32,3,0	1/1:0,3:3:9:97,9,0	1/1:0,1:1:3:33,3,0	./.:.:.:.:.	1/1:0,3:4:9:105,9,0	0/0:1,0:1:3:0,3,31	0/0:9,0:11:27:0,27,264	0/1:2,1:3:24:24,0,50	0/0:10,0:12:30:0,30,303	0/0:5,0:5:15:0,15,148	1/1:0,4:4:12:126,12,0	./.:.:.:.:.	1/1:0,3:3:9:96,9,0	0/1:1,8:9:4:221,0,4	0/0:5,0:5:12:0,12,134	0/0:5,0:9:15:0,15,154	0/0:5,0:5:15:0,15,154	0/0:13,0:13:27:0,27,326	0/0:7,0:7:21:0,21,214	0/0:2,0:2:6:0,6,61	1/1:0,2:4:6:61,6,0	0/0:3,0:3:9:0,9,93	0/0:3,0:3:9:0,9,87	0/0:2,0:2:6:0,6,64	0/0:2,0:2:6:0,6,60	1/1:0,1:3:3:28,3,0	0/0:4,0:4:12:0,12,125	1/1:0,1:1:3:33,3,0	0/0:7,0:7:21:0,21,217	0/0:5,0:5:15:0,15,158	1/1:0,1:1:3:32,3,0	0/0:6,0:6:18:0,18,182	1/1:0,3:3:9:92,9,0	1/1:0,2:2:6:51,6,0	1/1:0,6:6:15:138,15,0	0/0:2,0:2:6:0,6,64	0/0:8,0:8:21:0,21,234	0/0:5,0:5:15:0,15,149	0/0:1,0:1:3:0,3,31	0/0:3,0:3:9:0,9,92	0/0:2,0:2:6:0,6,61	0/0:1,0:1:3:0,3,30	0/0:1,0:1:3:0,3,31	0/0:4,0:4:12:0,12,123	0/0:1,0:1:3:0,3,31	0/0:7,0:7:21:0,21,213	0/0:1,0:1:3:0,3,30	0/0:2,0:2:6:0,6,61	0/0:2,0:2:6:0,6,59	0/0:2,0:2:3:0,3,45	0/0:2,0:2:6:0,6,49	./.:.:.:.:.	0/0:1,0:1:3:0,3,31	0/0:1,0:1:3:0,3,29	0/0:4,0:4:12:0,12,124	0/0:4,0:6:12:0,12,129	0/0:2,0:2:6:0,6,59	0/0:4,0:4:12:0,12,122	0/0:2,0:2:6:0,6,65	0/0:1,0:1:3:0,3,33	./.:.:.:.:.	./.:.:.:.:.	0/0:2,0:2:6:0,6,59	1/1:0,2:2:6:61,6,0	1/1:0,3:3:9:98,9,0	./.:.:.:.:.	1/1:0,7:7:21:216,21,0	1/1:0,1:1:3:32,3,0	1/1:0,2:2:6:61,6,0	0/0:1,0:1:3:0,3,31	1/1:0,1:1:3:32,3,0	./.:.:.:.:.	0/0:1,0:1:3:0,3,30	1/1:0,1:1:3:29,3,0	1/1:0,1:1:3:30,3,0	0/0:2,0:3:6:0,6,62	./.:.:.:.:.	./.:.:.:.:.	./.:.:.:.:.	0/0:2,0:2:6:0,6,60	0/0:1,0:1:3:0,3,30	0/0:1,0:1:3:0,3,32	0/0:3,0:3:9:0,9,95	0/0:1,0:1:3:0,3,30	0/0:7,0:7:21:0,21,219	1/1:0,3:3:9:85,9,0	1/1:0,1:1:3:29,3,0	0/0:4,0:6:12:0,12,129	1/1:0,3:3:6:71,6,0	0/0:2,0:2:6:0,6,60	0/0:2,0:2:6:0,6,65	./.:.:.:.:.	0/0:2,0:2:6:0,6,59	0/0:2,0:2:6:0,6,61	./.:.:.:.:.	0/0:1,0:1:3:0,3,32	0/0:3,0:5:9:0,9,91	0/0:1,0:1:3:0,3,33	0/0:3,0:3:9:0,9,94	0/0:2,0:2:6:0,6,63	./.:.:.:.:.	./.:.:.:.:.	./.:.:.:.:.	./.:.:.:.:.	0/0:1,0:1:3:0,3,31	./.:.:.:.:.	./.:.:.:.:.	0/0:2,0:2:3:0,3,45	0/0:26,0:26:78:0,78,887
chr0	53440277	.	T	C	2979.79	.	AC=49;AF=0.206;AN=238;BaseQRankSum=2.422;DP=515;Dels=0.00;FS=3.522;HaplotypeScore=0.0454;InbreedingCoeff=0.5426;MLEAC=44;MLEAF=0.185;MQ=59.49;MQ0=0;MQRankSum=0.601;QD=27.59;ReadPosRankSum=-0.406	GT:AD:DP:GQ:PL	1/1:0,24:24:72:765,72,0	0/0:22,0:22:66:0,66,665	0/0:9,0:9:27:0,27,271	1/1:0,14:14:42:436,42,0	0/0:10,0:10:30:0,30,300	0/0:3,0:3:9:0,9,92	1/1:0,1:1:3:31,3,0	0/0:3,0:3:9:0,9,94	./.:.:.:.:.	1/1:0,5:5:15:153,15,0	1/1:0,1:1:3:34,3,0	0/0:3,0:3:9:0,9,95	0/0:7,0:7:21:0,21,209	0/0:1,0:1:3:0,3,32	1/1:0,8:8:24:256,24,0	0/0:12,0:12:33:0,33,345	0/0:4,0:4:12:0,12,122	./.:.:.:.:.	0/0:1,0:1:3:0,3,32	./.:.:.:.:.	./.:.:.:.:.	0/0:3,0:3:9:0,9,93	0/0:14,0:14:39:0,39,416	0/0:5,0:5:15:0,15,158	1/1:0,1:1:3:32,3,0	0/0:9,0:9:27:0,27,274	1/1:0,14:14:42:442,42,0	0/0:1,0:1:3:0,3,32	./.:.:.:.:.	0/0:9,0:9:27:0,27,271	0/0:3,0:3:9:0,9,95	0/0:5,0:5:15:0,15,161	0/0:7,0:7:18:0,18,201	0/0:1,0:1:3:0,3,32	0/0:9,0:9:27:0,27,275	1/1:0,1:1:3:32,3,0	0/0:13,0:13:39:0,39,399	1/1:0,3:3:9:95,9,0	0/0:4,0:4:12:0,12,120	1/1:0,2:2:6:65,6,0	0/0:5,0:5:15:0,15,157	0/0:8,0:8:24:0,24,257	0/0:5,0:5:15:0,15,153	0/0:12,0:12:33:0,33,353	0/0:6,0:6:18:0,18,189	0/0:7,0:7:18:0,18,197	0/0:6,0:6:15:0,15,165	0/0:1,0:1:3:0,3,31	0/0:1,0:1:3:0,3,31	1/1:0,1:1:3:33,3,0	0/0:3,0:3:9:0,9,88	1/1:0,1:1:3:32,3,0	1/1:0,4:4:12:130,12,0	0/0:1,0:1:3:0,3,32	0/0:1,0:1:3:0,3,30	0/0:1,0:1:3:0,3,31	0/0:2,0:2:6:0,6,61	0/0:2,0:2:6:0,6,59	0/0:1,0:1:3:0,3,32	0/0:7,0:7:21:0,21,218	0/0:2,0:2:6:0,6,61	0/0:3,0:3:9:0,9,89	0/0:3,0:3:9:0,9,92	1/1:0,3:3:9:88,9,0	./.:.:.:.:.	1/1:0,1:1:3:32,3,0	1/1:0,2:2:6:61,6,0	0/0:4,0:4:12:0,12,124	1/1:0,1:1:3:31,3,0	0/0:2,0:2:6:0,6,58	0/0:1,0:1:3:0,3,31	0/0:3,0:3:6:0,6,75	./.:.:.:.:.	./.:.:.:.:.	0/0:4,0:4:12:0,12,122	./.:.:.:.:.	./.:.:.:.:.	0/0:1,0:1:3:0,3,29	0/0:3,0:3:9:0,9,92	0/0:5,0:5:15:0,15,148	0/0:2,0:2:6:0,6,63	./.:.:.:.:.	0/0:1,0:1:3:0,3,31	0/0:1,0:1:3:0,3,32	0/0:1,0:1:3:0,3,30	./.:.:.:.:.	0/0:2,0:2:6:0,6,61	./.:.:.:.:.	0/0:1,0:1:3:0,3,31	0/0:1,0:1:3:0,3,33	./.:.:.:.:.	0/0:1,0:1:3:0,3,31	./.:.:.:.:.	./.:.:.:.:.	0/0:1,0:1:3:0,3,31	0/1:1,4:5:17:111,0,17	0/0:3,0:3:6:0,6,64	1/1:0,4:4:12:126,12,0	0/0:1,0:1:3:0,3,29	1/1:0,3:3:9:92,9,0	1/1:0,4:4:12:130,12,0	0/0:1,0:1:3:0,3,32	0/0:2,0:2:6:0,6,60	0/0:2,0:2:3:0,3,31	0/0:1,0:1:3:0,3,30	0/0:6,0:6:18:0,18,184	0/0:3,0:3:9:0,9,95	0/0:2,0:2:6:0,6,63	1/1:0,1:1:3:32,3,0	0/0:2,0:2:6:0,6,64	0/0:2,0:2:6:0,6,59	1/1:0,1:1:3:34,3,0	1/1:0,3:3:9:99,9,0	0/0:5,0:5:15:0,15,155	0/0:4,0:4:12:0,12,122	0/0:3,0:3:6:0,6,59	0/0:1,0:1:3:0,3,32	0/0:2,0:2:6:0,6,63	0/0:2,0:2:6:0,6,61	0/0:1,0:1:3:0,3,29	0/0:3,0:3:9:0,9,92	0/0:2,0:2:6:0,6,63	0/0:1,0:1:3:0,3,32	0/0:3,0:3:9:0,9,95	0/0:4,0:4:12:0,12,122	0/0:4,0:4:12:0,12,117	0/0:6,0:6:18:0,18,184	0/0:7,0:7:21:0,21,220	0/0:2,0:2:6:0,6,59	0/0:4,0:4:6:0,6,89	0/0:4,0:4:9:0,9,107	./.:.:.:.:.	0/0:6,0:6:12:0,12,151	./.:.:.:.:.	0/0:2,0:2:3:0,3,45	0/0:4,0:4:6:0,6,89	0/0:43,0:43:99:0,129,1457
chr0	53440511	.	C	T	3257.87	.	AC=29;AF=0.118;AN=246;DP=768;Dels=0.00;FS=1.259;HaplotypeScore=0.1747;InbreedingCoeff=0.5250;MLEAC=27;MLEAF=0.110;MQ=59.75;MQ0=0;QD=27.61	GT:AD:DP:GQ:PL	1/1:0,34:34:99:1073,102,0	0/0:22,0:22:63:0,63,686	0/0:16,0:16:48:0,48,505	1/1:0,32:32:96:958,96,0	0/0:14,0:14:42:0,42,438	0/0:14,0:14:36:0,36,404	0/0:9,0:9:27:0,27,285	0/0:2,0:2:6:0,6,65	./.:.:.:.:.	1/1:0,9:9:27:274,27,0	1/1:0,3:3:9:89,9,0	0/0:11,0:11:33:0,33,340	0/0:12,0:12:36:0,36,371	0/0:1,0:1:3:0,3,32	0/0:17,0:17:45:0,45,494	0/0:14,0:14:39:0,39,411	0/0:16,0:16:48:0,48,490	1/1:0,1:1:3:31,3,0	0/0:5,0:5:12:0,12,136	0/0:5,0:5:15:0,15,156	./.:.:.:.:.	0/0:7,0:7:18:0,18,201	0/0:18,0:18:54:0,54,566	0/0:21,0:21:60:0,60,642	0/0:3,0:3:9:0,9,99	0/0:11,0:11:33:0,33,352	0/0:13,0:13:39:0,39,391	0/0:3,0:3:9:0,9,97	0/0:2,0:2:6:0,6,65	0/0:15,0:15:45:0,45,473	0/0:6,0:6:18:0,18,201	0/0:3,0:3:9:0,9,96	0/0:12,0:12:33:0,33,343	0/0:1,0:1:3:0,3,33	0/0:18,0:18:51:0,51,549	1/1:0,6:6:18:190,18,0	0/0:17,1:18:23:0,23,509	1/1:0,7:7:21:207,21,0	0/0:6,0:6:18:0,18,191	1/1:0,2:2:6:63,6,0	0/0:2,0:2:6:0,6,71	0/0:10,0:10:30:0,30,313	0/0:23,0:23:69:0,69,726	0/0:15,0:15:42:0,42,459	0/0:18,0:18:54:0,54,564	0/0:15,0:15:45:0,45,459	0/0:9,0:9:27:0,27,284	0/0:1,0:1:3:0,3,26	./.:.:.:.:.	0/0:6,0:6:18:0,18,189	0/0:3,0:3:9:0,9,92	1/1:0,2:2:6:61,6,0	1/1:0,4:4:12:125,12,0	./.:.:.:.:.	0/0:3,0:3:9:0,9,92	0/0:2,0:2:6:0,6,64	0/0:3,0:3:9:0,9,96	0/0:2,0:2:6:0,6,61	./.:.:.:.:.	./.:.:.:.:.	0/0:5,0:5:15:0,15,160	0/0:4,0:4:12:0,12,130	0/0:8,0:8:24:0,24,245	1/1:0,1:1:3:32,3,0	0/0:6,0:6:15:0,15,171	0/0:3,0:3:9:0,9,95	0/0:1,0:1:3:0,3,33	0/0:3,0:3:9:0,9,98	1/1:0,3:3:9:93,9,0	./.:.:.:.:.	0/0:2,0:2:6:0,6,58	0/0:3,0:3:6:0,6,76	0/0:1,0:1:3:0,3,31	0/0:2,0:2:6:0,6,67	0/0:7,0:7:21:0,21,213	0/0:3,0:3:9:0,9,97	./.:.:.:.:.	0/0:1,0:1:3:0,3,32	0/0:3,0:3:9:0,9,95	0/0:1,0:1:3:0,3,32	0/0:1,0:1:3:0,3,32	0/0:3,0:3:9:0,9,94	0/0:2,0:2:6:0,6,67	0/0:1,0:1:3:0,3,31	0/0:4,0:4:12:0,12,125	0/0:3,0:3:9:0,9,97	0/0:2,0:2:6:0,6,65	./.:.:.:.:.	0/0:1,0:1:3:0,3,31	0/0:1,0:1:3:0,3,33	./.:.:.:.:.	0/0:6,0:6:18:0,18,180	0/0:2,0:2:6:0,6,61	0/0:4,0:4:12:0,12,125	0/0:2,0:2:6:0,6,61	0/1:1,3:4:21:82,0,21	0/0:2,0:2:6:0,6,65	0/0:1,0:1:3:0,3,32	0/0:2,0:2:6:0,6,65	1/1:0,3:3:9:91,9,0	0/0:3,0:3:9:0,9,97	0/0:1,0:1:3:0,3,32	0/0:2,0:2:6:0,6,65	0/0:6,0:6:18:0,18,188	0/0:1,0:1:3:0,3,34	0/0:3,0:3:9:0,9,99	0/0:3,0:3:9:0,9,98	0/0:5,0:5:15:0,15,158	./.:.:.:.:.	0/0:3,0:3:9:0,9,95	0/0:4,0:4:12:0,12,125	./.:.:.:.:.	1/1:0,7:7:21:212,21,0	0/0:7,0:7:21:0,21,224	0/0:3,0:3:9:0,9,93	0/0:4,0:4:12:0,12,122	0/0:1,0:1:3:0,3,33	./.:.:.:.:.	0/0:2,0:2:6:0,6,61	0/0:3,0:3:9:0,9,95	0/0:2,0:2:6:0,6,61	0/0:6,0:6:18:0,18,190	0/0:8,0:8:24:0,24,256	0/0:1,0:1:3:0,3,32	0/0:1,0:1:3:0,3,31	0/0:1,0:1:3:0,3,33	0/0:2,0:2:6:0,6,61	0/0:5,0:5:15:0,15,158	./.:.:.:.:.	0/0:5,0:5:9:0,9,121	0/0:4,0:4:6:0,6,89	0/0:2,0:2:3:0,3,45	0/0:3,0:3:6:0,6,75	0/0:2,0:2:3:0,3,45	0/0:6,0:6:12:0,12,149	0/0:2,0:2:3:0,3,45	0/0:31,0:31:93:0,93,1036
chr0	53440770	.	C	T	29501.9	.	AC=235;AF=0.933;AN=252;BaseQRankSum=2.096;DP=1005;Dels=0.00;FS=1.071;HaplotypeScore=0.0529;InbreedingCoeff=0.4792;MLEAC=239;MLEAF=0.948;MQ=59.74;MQ0=1;MQRankSum=2.888;QD=31.09;ReadPosRankSum=-2.237	GT:AD:DP:GQ:PL	1/1:0,50:50:99:1576,138,0	1/1:0,18:18:54:584,54,0	1/1:0,14:14:42:440,42,0	1/1:0,45:45:99:1433,135,0	1/1:0,20:20:60:639,60,0	1/1:0,19:19:51:576,51,0	1/1:0,22:22:63:691,63,0	1/1:0,7:7:21:227,21,0	1/1:0,1:1:3:32,3,0	1/1:0,12:12:30:345,30,0	1/1:0,2:2:6:66,6,0	1/1:0,12:12:33:351,33,0	1/1:0,19:19:57:612,57,0	1/1:0,2:2:6:63,6,0	1/1:0,16:16:45:500,45,0	1/1:0,21:21:63:664,63,0	1/1:0,18:18:54:576,54,0	0/1:1,2:3:22:56,0,22	1/1:0,6:6:18:185,18,0	1/1:0,13:13:39:403,39,0	0/0:2,0:2:6:0,6,71	1/1:0,30:30:87:915,87,0	1/1:0,18:18:51:552,51,0	1/1:0,27:27:78:861,78,0	1/1:0,4:4:12:123,12,0	1/1:0,11:11:33:342,33,0	1/1:0,8:8:24:258,24,0	1/1:0,2:2:6:63,6,0	1/1:0,6:6:18:189,18,0	1/1:0,18:18:54:568,54,0	1/1:0,3:3:9:105,9,0	1/1:0,1:1:3:32,3,0	1/1:0,29:29:84:897,84,0	1/1:0,1:1:3:33,3,0	1/1:0,20:20:60:642,60,0	1/1:0,4:4:12:128,12,0	1/1:0,11:11:33:347,33,0	1/1:0,12:12:33:369,33,0	1/1:0,7:7:21:229,21,0	./.:.:.:.:.	1/1:0,2:2:6:67,6,0	1/1:0,18:19:51:565,51,0	1/1:0,18:18:51:555,51,0	1/1:0,18:18:54:575,54,0	1/1:0,20:20:60:647,60,0	1/1:0,22:22:66:698,66,0	1/1:0,12:12:36:385,36,0	1/1:0,6:6:18:187,18,0	./.:.:.:.:.	1/1:0,4:4:12:129,12,0	1/1:0,4:4:12:129,12,0	./.:.:.:.:.	1/1:0,12:12:36:383,36,0	1/1:0,2:2:6:61,6,0	1/1:0,6:6:18:191,18,0	1/1:0,2:2:6:65,6,0	1/1:0,4:4:12:130,12,0	1/1:0,2:2:6:62,6,0	1/1:0,2:2:6:67,6,0	1/1:0,5:5:15:161,15,0	1/1:0,3:3:9:96,9,0	1/1:0,4:4:12:125,12,0	1/1:0,8:8:24:257,24,0	1/1:0,4:4:12:134,12,0	1/1:0,5:5:15:160,15,0	1/1:0,4:4:9:108,9,0	1/1:0,5:5:15:162,15,0	1/1:0,3:4:9:97,9,0	1/1:0,6:6:18:192,18,0	./.:.:.:.:.	0/0:1,0:1:3:0,3,30	1/1:0,3:3:9:98,9,0	1/1:0,3:3:9:97,9,0	1/1:0,3:3:9:95,9,0	0/0:6,0:6:15:0,15,170	1/1:0,3:3:9:95,9,0	1/1:0,1:1:3:32,3,0	1/1:0,2:2:6:67,6,0	1/1:0,1:1:3:32,3,0	1/1:0,6:6:18:189,18,0	1/1:0,5:5:15:161,15,0	./.:.:.:.:.	1/1:0,4:4:12:132,12,0	1/1:0,1:1:3:33,3,0	1/1:0,3:3:9:96,9,0	1/1:0,2:2:6:65,6,0	1/1:0,4:4:12:122,12,0	1/1:0,3:3:9:86,9,0	1/1:0,4:4:9:108,9,0	1/1:0,6:6:18:195,18,0	1/1:0,2:2:6:66,6,0	1/1:0,2:2:6:60,6,0	1/1:0,2:2:6:66,6,0	./.:.:.:.:.	1/1:0,4:4:12:126,12,0	1/1:0,3:3:9:92,9,0	1/1:0,8:8:24:248,24,0	1/1:0,2:2:6:62,6,0	./.:.:.:.:.	./.:.:.:.:.	1/1:0,7:7:21:227,21,0	1/1:0,2:2:6:63,6,0	1/1:0,5:5:15:159,15,0	1/1:0,4:4:12:126,12,0	1/1:0,4:4:12:132,12,0	1/1:0,3:3:9:97,9,0	1/1:0,9:9:27:291,27,0	1/1:0,2:2:6:65,6,0	1/1:0,3:3:9:91,9,0	1/1:0,9:9:24:266,24,0	1/1:0,7:7:21:225,21,0	1/1:0,3:3:9:94,9,0	1/1:0,9:9:24:250,24,0	1/1:0,5:5:15:157,15,0	1/1:0,9:9:24:265,24,0	1/1:0,1:1:3:32,3,0	1/1:0,1:1:3:32,3,0	1/1:0,5:5:15:159,15,0	0/0:6,0:6:18:0,18,182	1/1:0,3:3:6:77,6,0	1/1:0,8:8:24:249,24,0	1/1:0,4:4:12:132,12,0	1/1:0,8:8:24:252,24,0	1/1:0,3:3:9:97,9,0	1/1:0,6:6:18:184,18,0	1/1:0,5:5:15:160,15,0	1/1:0,2:2:6:65,6,0	1/1:0,7:7:21:218,21,0	1/1:0,1:1:3:32,3,0	0/0:1,0:1:3:0,3,29	./.:.:.:.:.	./.:.:.:.:.	0/0:4,0:4:6:0,6,89	./.:.:.:.:.	0/0:9,0:9:21:0,21,233	1/1:0,2:2:3:45,3,0	0/0:26,0:26:75:0,75,817
chr0	53441742	.	C	T	24934.2	.	AC=234;AF=0.886;AN=264;BaseQRankSum=-2.805;DP=925;Dels=0.00;FS=3.620;HaplotypeScore=0.1183;InbreedingCoeff=0.5264;MLEAC=240;MLEAF=0.909;MQ=59.53;MQ0=0;MQRankSum=0.022;QD=29.54;ReadPosRankSum=-0.351	GT:AD:DP:GQ:PL	1/1:0,56:56:99:1799,168,0	1/1:0,22:22:66:685,66,0	1/1:0,18:18:54:551,54,0	1/1:0,43:43:99:1337,129,0	1/1:0,14:14:42:437,42,0	0/0:12,0:12:30:0,30,347	1/1:0,20:20:54:573,54,0	0/0:2,0:2:6:0,6,64	1/1:0,1:1:3:34,3,0	1/1:0,21:21:54:607,54,0	1/1:0,6:6:18:189,18,0	1/1:0,18:18:51:532,51,0	1/1:0,23:23:69:708,69,0	1/1:0,2:2:6:67,6,0	1/1:0,22:22:66:686,66,0	1/1:0,19:19:54:581,54,0	1/1:0,12:12:36:378,36,0	1/1:0,1:1:3:34,3,0	1/1:0,9:9:21:250,21,0	1/1:0,6:6:12:146,12,0	1/1:0,3:3:6:67,6,0	1/1:0,12:12:36:376,36,0	1/1:0,11:11:33:335,33,0	1/1:0,20:20:51:577,51,0	1/1:0,2:2:6:60,6,0	1/1:0,23:23:63:688,63,0	1/1:0,13:13:33:369,33,0	1/1:0,3:3:9:98,9,0	1/1:0,4:4:12:127,12,0	1/1:0,9:9:27:269,27,0	1/1:0,2:2:6:56,6,0	1/1:0,2:2:6:66,6,0	1/1:0,13:13:39:396,39,0	0/0:2,0:2:6:0,6,68	1/1:0,13:13:36:386,36,0	1/1:0,3:3:9:97,9,0	0/0:13,0:13:36:0,36,395	1/1:0,11:11:24:286,24,0	1/1:0,8:8:24:255,24,0	1/1:0,1:1:3:33,3,0	1/1:0,4:4:12:130,12,0	0/1:7,4:11:88:88,0,188	1/1:0,23:23:69:708,69,0	1/1:0,16:16:48:505,48,0	1/1:0,13:13:39:410,39,0	1/1:0,18:18:51:547,51,0	1/1:0,11:11:30:321,30,0	1/1:0,4:4:12:130,12,0	./.:.:.:.:.	1/1:0,4:4:12:121,12,0	1/1:0,2:2:6:61,6,0	1/1:0,1:1:3:31,3,0	1/1:0,2:2:6:63,6,0	1/1:0,6:6:18:181,18,0	1/1:0,7:7:21:214,21,0	1/1:0,1:1:3:32,3,0	1/1:0,7:7:18:200,18,0	1/1:0,3:3:9:90,9,0	1/1:0,6:6:18:186,18,0	1/1:0,4:4:12:120,12,0	1/1:0,3:3:9:93,9,0	1/1:0,4:4:12:124,12,0	1/1:0,11:11:33:343,33,0	1/1:0,1:1:3:32,3,0	1/1:0,5:5:15:150,15,0	1/1:0,5:5:15:162,15,0	1/1:0,3:3:9:85,9,0	1/1:0,3:3:9:91,9,0	1/1:0,3:3:9:94,9,0	1/1:0,1:1:3:30,3,0	1/1:0,4:4:12:120,12,0	1/1:0,2:2:6:59,6,0	1/1:0,1:1:3:33,3,0	1/1:0,2:2:6:60,6,0	0/0:2,0:2:6:0,6,51	1/1:0,2:2:6:65,6,0	1/1:0,2:2:6:63,6,0	1/1:0,7:7:21:216,21,0	0/0:1,0:1:3:0,3,32	./.:.:.:.:.	1/1:0,1:1:3:32,3,0	./.:.:.:.:.	0/1:3,2:5:48:48,0,82	1/1:0,1:1:3:31,3,0	0/0:5,0:5:15:0,15,156	1/1:0,3:3:9:95,9,0	0/0:3,1:4:6:0,6,79	1/1:0,6:6:18:181,18,0	1/1:0,4:4:12:121,12,0	1/1:0,2:2:6:64,6,0	0/0:1,0:1:3:0,3,33	1/1:0,6:6:15:168,15,0	1/1:0,3:3:9:96,9,0	1/1:0,3:3:9:94,9,0	1/1:0,4:4:12:128,12,0	1/1:0,3:3:9:87,9,0	1/1:0,2:2:6:64,6,0	1/1:0,3:3:9:95,9,0	1/1:0,2:2:6:63,6,0	1/1:0,2:2:3:34,3,0	1/1:0,8:8:24:245,24,0	1/1:0,1:1:3:32,3,0	1/1:0,2:2:6:65,6,0	1/1:0,4:4:12:130,12,0	1/1:0,6:6:18:186,18,0	1/1:0,4:4:12:126,12,0	0/0:6,0:6:18:0,18,189	1/1:0,4:4:12:122,12,0	1/1:0,3:3:9:95,9,0	1/1:0,5:5:15:152,15,0	1/1:0,6:6:18:189,18,0	1/1:0,3:3:9:95,9,0	1/1:0,7:7:15:184,15,0	1/1:0,6:6:18:188,18,0	1/1:0,5:5:15:158,15,0	0/0:2,0:2:6:0,6,65	1/1:0,2:2:6:61,6,0	1/1:0,6:6:18:184,18,0	0/0:3,0:3:9:0,9,94	./.:.:.:.:.	1/1:0,2:2:6:66,6,0	1/1:0,6:6:18:185,18,0	1/1:0,6:6:18:187,18,0	1/1:0,4:4:12:125,12,0	1/1:0,5:5:15:150,15,0	1/1:0,3:3:9:89,9,0	1/1:0,5:5:15:153,15,0	1/1:0,5:5:15:157,15,0	1/1:0,3:3:9:91,9,0	1/1:0,2:2:3:45,3,0	1/1:0,6:6:12:151,12,0	0/0:2,0:2:3:0,3,45	1/1:0,4:4:6:75,6,0	1/1:0,1:1:3:31,3,0	1/1:0,2:2:3:45,3,0	./.:.:.:.:.	0/0:26,0:26:78:0,78,865
chr0	53441823	.	G	T	16898.3	.	AC=216;AF=0.900;AN=240;BaseQRankSum=-4.740;DP=665;Dels=0.00;FS=8.899;HaplotypeScore=0.0421;InbreedingCoeff=0.4621;MLEAC=220;MLEAF=0.917;MQ=59.66;MQ0=0;MQRankSum=-1.068;QD=28.59;ReadPosRankSum=3.072	GT:AD:DP:GQ:PL	1/1:0,26:26:78:809,78,0	1/1:0,16:16:48:474,48,0	1/1:0,9:9:27:259,27,0	1/1:0,29:29:87:859,87,0	1/1:0,17:17:51:509,51,0	0/0:7,0:7:21:0,21,222	1/1:0,13:13:39:389,39,0	./.:.:.:.:.	1/1:0,1:1:3:35,3,0	1/1:0,14:14:42:410,42,0	./.:.:.:.:.	1/1:0,15:15:42:434,42,0	1/1:0,5:5:15:150,15,0	1/1:0,2:2:6:61,6,0	1/1:0,15:15:45:445,45,0	1/1:0,6:6:18:180,18,0	1/1:0,14:14:39:407,39,0	1/1:0,2:2:6:64,6,0	1/1:0,2:2:6:57,6,0	1/1:0,2:2:6:58,6,0	1/1:0,5:5:15:160,15,0	1/1:0,9:9:27:269,27,0	1/1:0,9:9:27:261,27,0	1/1:0,17:17:51:517,51,0	./.:.:.:.:.	1/1:0,10:10:30:302,30,0	1/1:0,13:13:39:387,39,0	./.:.:.:.:.	1/1:0,1:1:3:32,3,0	1/1:0,9:9:27:267,27,0	1/1:0,2:2:6:65,6,0	1/1:0,2:2:6:63,6,0	1/1:0,4:4:12:115,12,0	0/0:1,0:1:3:0,3,34	1/1:0,11:11:33:324,33,0	1/1:0,2:2:6:63,6,0	0/0:12,0:12:36:0,36,367	1/1:0,3:3:9:84,9,0	1/1:0,8:8:24:239,24,0	1/1:0,2:2:6:59,6,0	1/1:0,6:6:18:195,18,0	0/1:5,1:6:11:11,0,140	1/1:0,19:19:51:535,51,0	1/1:0,13:13:36:371,36,0	1/1:0,13:13:39:383,39,0	1/1:0,12:12:36:344,36,0	1/1:0,5:5:15:150,15,0	1/1:0,2:2:6:66,6,0	./.:.:.:.:.	1/1:0,3:3:9:88,9,0	./.:.:.:.:.	1/1:0,2:2:6:58,6,0	1/1:0,3:3:9:86,9,0	1/1:0,5:5:15:155,15,0	1/1:0,8:8:24:235,24,0	1/1:0,4:4:12:121,12,0	1/1:0,8:8:24:241,24,0	1/1:0,3:3:9:91,9,0	1/1:0,1:1:3:32,3,0	1/1:0,6:6:18:184,18,0	1/1:0,3:3:9:93,9,0	1/1:0,2:2:6:61,6,0	1/1:0,7:7:21:204,21,0	1/1:0,1:1:3:30,3,0	1/1:0,3:3:9:90,9,0	1/1:0,2:2:6:57,6,0	1/1:0,1:1:3:29,3,0	./.:.:.:.:.	1/1:0,3:3:9:90,9,0	./.:.:.:.:.	1/1:0,2:2:6:57,6,0	1/1:0,3:3:9:94,9,0	1/1:0,6:6:18:171,18,0	0/1:5,1:6:14:14,0,141	0/0:3,0:3:9:0,9,90	1/1:0,6:6:18:179,18,0	1/1:0,2:2:6:59,6,0	1/1:0,2:2:6:59,6,0	./.:.:.:.:.	1/1:0,2:2:6:57,6,0	./.:.:.:.:.	1/1:0,1:1:3:30,3,0	1/1:0,2:2:6:56,6,0	1/1:0,4:4:9:104,9,0	0/0:4,0:4:12:0,12,126	./.:.:.:.:.	0/0:2,0:2:6:0,6,67	1/1:0,1:1:3:29,3,0	1/1:0,6:6:18:178,18,0	1/1:0,1:1:3:30,3,0	0/0:1,0:1:3:0,3,32	1/1:0,4:4:9:103,9,0	1/1:0,2:2:6:59,6,0	1/1:0,1:1:3:29,3,0	1/1:0,1:1:3:30,3,0	./.:.:.:.:.	1/1:0,2:2:6:65,6,0	1/1:0,3:3:9:90,9,0	1/1:0,4:4:12:118,12,0	./.:.:.:.:.	1/1:0,4:4:12:128,12,0	./.:.:.:.:.	1/1:0,1:1:3:29,3,0	1/1:0,3:3:9:93,9,0	1/1:0,2:2:6:61,6,0	1/1:0,5:5:15:154,15,0	./.:.:.:.:.	1/1:0,6:6:18:178,18,0	1/1:0,3:3:9:94,9,0	1/1:0,3:3:9:89,9,0	1/1:0,6:6:18:172,18,0	1/1:0,3:3:9:94,9,0	1/1:0,2:2:6:62,6,0	1/1:0,4:4:12:119,12,0	1/1:0,5:5:15:156,15,0	0/0:4,0:4:12:0,12,130	1/1:0,3:3:9:93,9,0	1/1:0,2:2:6:58,6,0	0/0:3,0:3:9:0,9,95	./.:.:.:.:.	1/1:0,4:4:9:106,9,0	1/1:0,2:2:6:57,6,0	1/1:0,3:3:9:89,9,0	1/1:0,8:8:24:236,24,0	1/1:0,1:1:3:29,3,0	1/1:0,3:3:9:87,9,0	1/1:0,2:2:6:59,6,0	1/1:0,4:4:12:121,12,0	1/1:0,1:1:3:30,3,0	1/1:0,6:6:9:134,9,0	1/1:0,4:4:9:106,9,0	0/0:4,0:4:6:0,6,89	1/1:0,2:2:6:60,6,0	1/1:0,1:1:3:31,3,0	./.:.:.:.:.	1/1:0,1:1:3:30,3,0	0/0:33,0:33:99:0,99,1113
chr0	53441837	.	T	C	19134.9	.	AC=220;AF=0.894;AN=246;BaseQRankSum=2.780;DP=704;Dels=0.00;FS=14.266;HaplotypeScore=0.1107;InbreedingCoeff=0.4710;MLEAC=225;MLEAF=0.915;MQ=59.64;MQ0=0;MQRankSum=1.499;QD=29.99;ReadPosRankSum=-0.115	GT:AD:DP:GQ:PL	1/1:0,28:28:84:908,84,0	1/1:0,19:19:57:594,57,0	1/1:0,11:11:33:353,33,0	1/1:0,30:30:90:946,90,0	1/1:0,17:17:51:537,51,0	0/0:6,0:6:18:0,18,180	1/1:0,12:12:36:376,36,0	./.:.:.:.:.	1/1:0,2:2:6:63,6,0	1/1:0,14:14:42:442,42,0	1/1:0,1:1:3:28,3,0	1/1:0,15:15:42:457,42,0	1/1:0,6:6:18:191,18,0	1/1:0,1:1:3:33,3,0	1/1:1,17:18:25:522,25,0	1/1:0,4:4:12:126,12,0	1/1:0,11:11:30:320,30,0	1/1:0,3:3:9:98,9,0	1/1:0,2:2:6:60,6,0	1/1:0,2:2:6:61,6,0	1/1:0,5:5:15:170,15,0	1/1:0,7:7:21:217,21,0	1/1:0,11:11:33:345,33,0	1/1:0,18:18:54:569,54,0	./.:.:.:.:.	1/1:0,14:14:42:449,42,0	1/1:0,15:15:45:466,45,0	./.:.:.:.:.	1/1:0,1:1:3:34,3,0	1/1:0,8:8:24:252,24,0	1/1:0,2:2:6:59,6,0	1/1:0,3:3:9:91,9,0	1/1:0,3:3:9:94,9,0	0/0:1,0:1:3:0,3,32	1/1:0,13:13:39:399,39,0	1/1:0,2:2:6:64,6,0	0/0:11,0:11:33:0,33,331	1/1:0,3:3:9:96,9,0	1/1:0,8:8:24:250,24,0	1/1:0,2:2:6:65,6,0	1/1:0,6:6:18:193,18,0	0/1:5,3:8:68:68,0,126	1/1:0,21:21:57:613,57,0	1/1:0,15:15:42:457,42,0	1/1:0,15:15:45:461,45,0	1/1:0,13:13:39:408,39,0	1/1:0,7:7:21:219,21,0	1/1:0,2:2:6:67,6,0	./.:.:.:.:.	1/1:0,3:3:9:94,9,0	./.:.:.:.:.	1/1:0,3:3:9:96,9,0	1/1:0,3:3:9:97,9,0	1/1:0,3:3:9:92,9,0	1/1:0,9:9:27:277,27,0	1/1:0,4:4:12:126,12,0	1/1:0,6:6:18:192,18,0	1/1:0,3:3:9:93,9,0	1/1:0,2:2:6:60,6,0	1/1:0,7:7:21:213,21,0	1/1:0,4:4:12:124,12,0	1/1:0,2:2:6:65,6,0	1/1:0,8:8:24:252,24,0	1/1:0,1:1:3:32,3,0	1/1:0,3:3:9:93,9,0	1/1:0,3:3:9:93,9,0	1/1:0,1:1:3:32,3,0	./.:.:.:.:.	1/1:0,4:4:12:122,12,0	./.:.:.:.:.	1/1:0,2:2:6:65,6,0	1/1:0,4:4:12:122,12,0	1/1:0,7:7:18:204,18,0	0/1:5,1:6:12:12,0,130	0/0:4,0:4:9:0,9,106	1/1:0,5:5:15:164,15,0	1/1:0,1:1:3:33,3,0	1/1:0,4:4:12:122,12,0	1/1:0,2:2:6:67,6,0	1/1:0,4:4:12:118,12,0	./.:.:.:.:.	1/1:0,2:2:6:61,6,0	1/1:0,1:1:3:33,3,0	1/1:0,3:3:9:95,9,0	0/0:3,0:3:9:0,9,91	./.:.:.:.:.	0/0:1,0:1:3:0,3,30	1/1:0,2:2:6:65,6,0	1/1:0,7:7:21:217,21,0	./.:.:.:.:.	0/0:1,0:1:3:0,3,31	1/1:0,4:4:9:108,9,0	1/1:0,2:2:6:62,6,0	1/1:0,1:1:3:33,3,0	1/1:0,1:1:3:32,3,0	./.:.:.:.:.	1/1:0,2:2:6:61,6,0	1/1:0,2:2:6:64,6,0	1/1:0,3:3:9:96,9,0	1/1:0,1:1:3:32,3,0	1/1:0,6:6:18:192,18,0	./.:.:.:.:.	1/1:0,1:1:3:31,3,0	1/1:0,3:3:9:96,9,0	1/1:0,3:3:9:89,9,0	1/1:0,5:5:15:159,15,0	0/0:1,0:1:3:0,3,33	1/1:0,7:7:21:220,21,0	1/1:0,2:2:6:58,6,0	1/1:0,2:2:6:67,6,0	1/1:0,6:6:18:189,18,0	1/1:0,2:2:6:60,6,0	1/1:0,4:4:12:115,12,0	1/1:0,4:4:12:130,12,0	1/1:0,4:4:12:128,12,0	0/0:5,0:5:15:0,15,143	1/1:0,2:2:6:63,6,0	1/1:0,3:3:9:97,9,0	0/0:3,0:3:9:0,9,91	./.:.:.:.:.	1/1:0,5:5:12:143,12,0	1/1:0,4:4:12:124,12,0	1/1:0,3:3:9:96,9,0	1/1:0,8:8:24:248,24,0	1/1:0,2:2:6:64,6,0	1/1:0,4:4:12:127,12,0	1/1:0,4:4:12:118,12,0	1/1:0,5:5:15:147,15,0	1/1:0,1:1:3:32,3,0	1/1:0,6:6:9:134,9,0	1/1:0,4:4:9:110,9,0	0/0:2,0:2:3:0,3,45	1/1:0,3:3:6:76,6,0	1/1:0,1:1:3:32,3,0	./.:.:.:.:.	1/1:0,1:1:3:31,3,0	0/0:28,0:28:84:0,84,934
chr0	53442090	.	A	T	2538.46	.	AC=25;AF=0.094;AN=266;BaseQRankSum=-0.087;DP=1075;Dels=0.00;FS=8.035;HaplotypeScore=0.1666;InbreedingCoeff=0.5776;MLEAC=24;MLEAF=0.090;MQ=59.72;MQ0=0;MQRankSum=-0.643;QD=25.64;ReadPosRankSum=1.041	GT:AD:DP:GQ:PL	0/0:64,0:64:99:0,192,2058	0/0:28,0:28:81:0,81,859	0/0:21,0:21:60:0,60,631	0/0:49,0:49:99:0,138,1481	0/0:13,0:13:36:0,36,388	0/0:21,0:21:51:0,51,576	0/0:21,0:21:57:0,57,615	./.:.:.:.:.	0/1:3,2:5:47:47,0,82	0/0:25,0:25:75:0,75,784	0/0:2,0:2:6:0,6,63	0/0:20,0:20:51:0,51,571	0/0:24,0:24:69:0,69,743	0/0:1,0:1:3:0,3,33	0/0:29,1:30:56:0,56,848	0/0:18,0:18:54:0,54,548	0/0:14,0:14:42:0,42,439	0/0:1,0:1:3:0,3,32	0/0:13,0:13:36:0,36,396	0/0:7,0:7:21:0,21,202	0/0:1,0:1:3:0,3,32	0/0:9,0:9:27:0,27,281	0/0:17,0:17:45:0,45,501	1/1:0,18:18:51:543,51,0	0/0:1,0:1:3:0,3,32	0/0:19,0:19:57:0,57,594	0/0:18,0:18:48:0,48,526	0/0:1,0:1:3:0,3,32	0/0:5,0:5:15:0,15,158	0/0:21,0:21:63:0,63,659	0/0:2,0:2:6:0,6,64	0/0:5,0:5:15:0,15,161	0/0:18,0:18:48:0,48,533	0/0:3,0:3:9:0,9,95	0/0:22,0:22:66:0,66,685	0/0:11,0:11:33:0,33,339	0/0:17,0:17:45:0,45,494	0/0:9,0:9:27:0,27,280	0/0:22,0:22:66:0,66,681	0/0:1,0:1:3:0,3,32	0/0:6,0:6:18:0,18,192	0/0:15,0:15:42:0,42,445	0/0:19,0:20:54:0,54,576	1/1:0,16:16:45:482,45,0	0/0:17,0:17:45:0,45,488	0/0:18,0:18:54:0,54,553	0/0:13,0:13:39:0,39,404	1/1:0,5:5:15:153,15,0	./.:.:.:.:.	0/0:5,0:5:15:0,15,153	0/0:2,0:2:6:0,6,63	0/0:2,0:2:6:0,6,64	0/0:5,0:5:15:0,15,150	0/0:6,0:6:15:0,15,172	1/1:0,8:8:24:252,24,0	0/0:4,0:4:12:0,12,119	1/1:0,5:5:15:157,15,0	1/1:0,10:10:24:277,24,0	0/0:2,0:2:6:0,6,62	1/1:0,7:7:18:201,18,0	0/0:2,0:2:6:0,6,61	0/0:2,0:2:6:0,6,61	0/0:10,0:10:30:0,30,312	0/0:2,0:2:6:0,6,63	./.:.:.:.:.	0/0:2,0:2:6:0,6,61	0/0:2,0:2:6:0,6,63	0/0:5,0:5:15:0,15,157	0/0:1,0:1:3:0,3,32	0/0:2,0:2:6:0,6,62	0/0:5,0:5:12:0,12,136	0/0:2,0:2:6:0,6,63	0/0:5,0:5:15:0,15,158	0/0:5,0:5:12:0,12,136	0/0:1,0:1:3:0,3,31	1/1:0,7:7:18:205,18,0	1/1:0,2:2:6:62,6,0	0/0:2,0:2:6:0,6,59	0/0:2,0:2:6:0,6,64	0/0:5,0:5:12:0,12,139	0/0:4,0:4:12:0,12,113	0/0:4,0:4:12:0,12,125	0/0:4,0:4:12:0,12,130	0/0:2,0:2:6:0,6,64	0/0:4,0:4:12:0,12,120	0/0:4,0:4:12:0,12,130	0/0:5,0:5:12:0,12,144	0/0:6,0:6:18:0,18,174	0/0:1,0:1:3:0,3,32	0/0:2,0:2:6:0,6,59	0/0:4,0:4:12:0,12,124	0/0:2,0:2:6:0,6,64	0/0:3,0:3:9:0,9,93	0/0:1,0:1:3:0,3,31	0/0:3,0:3:9:0,9,94	0/0:3,0:3:9:0,9,94	0/0:3,0:3:9:0,9,98	0/0:2,0:2:6:0,6,63	0/0:3,0:3:6:0,6,75	0/0:2,0:2:6:0,6,60	0/0:8,0:8:24:0,24,247	0/0:4,0:4:12:0,12,126	0/0:3,0:3:9:0,9,92	0/0:5,0:5:15:0,15,157	0/0:2,0:2:6:0,6,61	0/0:5,0:5:15:0,15,152	0/0:2,0:2:6:0,6,65	0/0:4,0:4:12:0,12,116	0/0:6,0:6:18:0,18,187	0/0:4,0:4:12:0,12,118	0/0:12,0:12:36:0,36,359	0/0:6,0:6:18:0,18,193	0/0:8,0:8:24:0,24,245	0/0:4,0:4:12:0,12,131	0/0:4,0:4:12:0,12,124	0/0:4,0:4:12:0,12,124	0/0:3,0:3:9:0,9,89	0/0:5,0:5:12:0,12,136	0/0:5,0:5:15:0,15,146	0/0:3,0:3:9:0,9,96	1/1:0,6:6:18:185,18,0	1/1:0,7:7:21:213,21,0	0/0:7,0:7:21:0,21,207	0/0:5,0:5:9:0,9,119	0/0:9,0:9:27:0,27,281	0/0:2,0:2:6:0,6,61	0/0:7,0:7:21:0,21,216	0/0:3,0:3:9:0,9,96	1/1:0,3:3:9:94,9,0	0/0:4,0:4:6:0,6,89	0/0:2,0:2:3:0,3,45	0/0:4,0:4:6:0,6,89	0/0:7,0:7:18:0,18,195	0/0:2,0:2:3:0,3,45	./.:.:.:.:.	0/0:2,0:2:6:0,6,64	0/0:19,0:19:54:0,54,601
chr0	53442861	.	C	T	12868.1	.	AC=102;AF=0.386;AN=264;BaseQRankSum=0.941;DP=1049;Dels=0.00;FS=11.943;HaplotypeScore=0.0763;InbreedingCoeff=0.7264;MLEAC=102;MLEAF=0.386;MQ=59.60;MQ0=0;MQRankSum=0.879;QD=27.44;ReadPosRankSum=1.995	GT:AD:DP:GQ:PL	1/1:0,69:69:99:2177,208,0	1/1:0,21:21:60:638,60,0	0/0:14,0:14:42:0,42,426	1/1:0,37:37:99:1147,111,0	0/0:17,0:17:51:0,51,527	1/1:0,14:14:42:438,42,0	1/1:0,16:16:48:480,48,0	1/1:0,5:5:15:157,15,0	0/1:1,2:3:15:55,0,15	1/1:0,18:18:54:549,54,0	1/1:0,3:3:9:97,9,0	1/1:0,17:17:51:520,51,0	0/0:9,0:9:27:0,27,270	0/0:6,0:6:18:0,18,184	1/1:0,16:16:45:479,45,0	0/0:10,0:10:30:0,30,306	0/0:16,0:16:42:0,42,450	1/1:0,3:3:9:92,9,0	1/1:0,7:7:21:219,21,0	0/0:11,0:11:33:0,33,330	1/1:0,2:2:6:63,6,0	0/0:23,0:23:60:0,60,633	0/0:23,0:23:63:0,63,673	0/0:20,0:20:60:0,60,612	1/1:0,4:4:12:132,12,0	0/0:24,0:24:66:0,66,721	1/1:0,13:13:39:405,39,0	0/0:5,0:5:15:0,15,159	0/0:3,0:3:9:0,9,97	0/0:18,0:18:51:0,51,546	0/1:4,2:6:43:43,0,106	0/0:2,0:2:6:0,6,59	0/0:26,0:26:72:0,72,772	1/1:0,3:3:9:94,9,0	0/0:13,0:13:39:0,39,407	0/1:1,4:5:14:111,0,14	1/1:0,5:5:15:160,15,0	1/1:0,10:10:30:306,30,0	0/0:16,0:16:48:0,48,469	1/1:0,1:1:3:31,3,0	0/0:6,0:6:18:0,18,194	0/1:9,3:12:58:58,0,243	0/0:15,0:15:39:0,39,419	0/0:13,0:13:39:0,39,399	0/0:16,0:16:48:0,48,495	1/1:0,21:21:63:636,63,0	0/0:7,0:7:21:0,21,212	0/0:9,0:9:27:0,27,283	0/0:2,0:2:6:0,6,60	1/1:0,7:7:21:217,21,0	1/1:0,2:2:6:62,6,0	1/1:0,2:2:6:63,6,0	1/1:0,3:3:9:99,9,0	0/0:5,0:5:12:0,12,139	0/0:7,0:7:21:0,21,219	0/0:4,0:4:12:0,12,119	0/0:2,0:2:6:0,6,57	0/0:6,0:6:18:0,18,178	0/0:1,0:1:3:0,3,32	0/0:9,0:9:24:0,24,263	0/0:5,0:5:15:0,15,154	0/0:2,0:2:6:0,6,63	0/0:12,0:12:27:0,27,320	1/1:0,5:5:15:156,15,0	1/1:0,2:2:6:59,6,0	1/1:0,6:6:18:191,18,0	1/1:0,2:2:6:63,6,0	0/0:4,0:4:12:0,12,122	1/1:0,5:5:15:150,15,0	0/0:2,0:2:6:0,6,63	1/1:0,2:2:6:59,6,0	0/0:2,0:2:6:0,6,65	0/0:5,0:5:15:0,15,148	0/0:6,0:6:18:0,18,178	0/0:8,0:8:24:0,24,247	0/0:1,0:1:3:0,3,30	0/0:2,0:2:6:0,6,61	0/0:4,0:4:12:0,12,126	./.:.:.:.:.	0/0:5,0:5:15:0,15,153	1/1:0,4:4:12:123,12,0	./.:.:.:.:.	0/0:7,0:7:21:0,21,220	0/0:1,0:1:3:0,3,31	1/1:0,6:6:15:172,15,0	0/1:1,8:9:6:233,0,6	1/1:0,6:6:15:169,15,0	1/1:0,9:9:27:278,27,0	0/0:4,0:4:12:0,12,115	0/0:6,0:6:18:0,18,184	./.:.:.:.:.	0/0:3,0:3:9:0,9,89	0/0:4,0:4:12:0,12,121	0/0:4,0:4:9:0,9,109	0/0:1,0:1:3:0,3,32	1/1:0,4:4:12:124,12,0	0/0:7,0:7:21:0,21,205	1/1:0,2:2:6:64,6,0	0/0:2,0:2:6:0,6,60	1/1:0,1:1:3:33,3,0	1/1:0,3:3:9:95,9,0	0/0:4,0:4:12:0,12,121	0/1:7,4:11:90:90,0,177	1/1:0,5:5:15:163,15,0	0/0:4,0:4:12:0,12,125	1/1:0,5:5:15:157,15,0	1/1:0,9:9:27:283,27,0	0/0:7,0:7:21:0,21,210	0/1:1,3:4:22:85,0,22	1/1:0,5:5:15:161,15,0	1/1:0,6:6:18:187,18,0	0/1:1,3:4:22:85,0,22	1/1:0,13:13:33:364,33,0	0/0:3,0:3:9:0,9,88	0/0:8,0:8:24:0,24,242	1/1:0,5:5:15:159,15,0	0/0:1,0:1:3:0,3,30	1/1:0,5:5:15:153,15,0	0/0:3,0:3:9:0,9,92	0/0:3,0:3:9:0,9,90	0/0:6,0:6:18:0,18,182	0/0:2,0:2:6:0,6,63	0/0:8,0:8:24:0,24,244	0/0:1,0:1:3:0,3,33	0/0:8,0:8:24:0,24,234	0/0:3,0:3:9:0,9,95	0/0:3,0:3:9:0,9,94	0/0:5,0:5:15:0,15,158	0/0:7,0:7:21:0,21,211	./.:.:.:.:.	./.:.:.:.:.	0/0:2,0:2:6:0,6,58	0/0:6,0:6:9:0,9,134	0/0:2,0:2:3:0,3,45	0/0:4,0:4:6:0,6,89	1/1:0,6:6:12:153,12,0	0/0:35,0:35:99:0,105,1151
chr0	53446168	.	G	A	212.1	.	AC=14;AF=0.077;AN=182;BaseQRankSum=-1.271;DP=956;Dels=0.00;FS=0.000;HaplotypeScore=0.0438;InbreedingCoeff=0.2002;MLEAC=11;MLEAF=0.060;MQ=16.56;MQ0=74;MQRankSum=-1.271;QD=4.33;ReadPosRankSum=-1.271	GT:AD:DP:GQ:PL	0/0:33,0:33:21:0,21,214	0/0:17,0:17:18:0,18,184	0/0:15,0:15:15:0,15,157	0/0:94,0:94:75:0,75,767	0/0:12,0:12:15:0,15,152	0/0:12,0:12:3:0,3,31	0/0:15,0:15:15:0,15,159	./.:.:.:.:.	./.:.:.:.:.	0/0:18,0:18:18:0,18,184	./.:.:.:.:.	0/0:18,0:18:12:0,12,122	0/0:9,0:9:15:0,15,158	0/0:1,0:1:3:0,3,31	0/0:14,0:14:12:0,12,126	0/0:12,0:12:15:0,15,158	0/0:14,0:14:21:0,21,214	0/0:3,0:3:6:0,6,65	0/0:12,0:12:9:0,9,89	./.:.:.:.:.	0/0:5,0:5:3:0,3,27	0/0:20,0:20:6:0,6,61	0/0:16,0:16:6:0,6,63	1/1:16,5:21:15:150,15,0	./.:.:.:.:.	0/0:21,0:21:24:0,24,238	0/0:17,0:17:18:0,18,189	./.:.:.:.:.	0/0:3,0:3:3:0,3,33	0/0:28,0:28:18:0,18,184	0/0:2,0:2:3:0,3,31	0/0:3,0:3:3:0,3,33	0/0:10,0:10:9:0,9,92	./.:.:.:.:.	0/0:10,0:10:12:0,12,126	0/0:7,0:7:6:0,6,59	0/0:19,0:19:6:0,6,61	0/0:8,0:8:3:0,3,32	0/0:5,0:5:6:0,6,61	0/0:1,0:1:3:0,3,32	./.:.:.:.:.	0/0:17,0:17:15:0,15,158	0/0:6,0:6:9:0,9,92	0/0:15,0:15:3:0,3,32	0/0:13,0:13:12:0,12,122	0/0:29,0:29:9:0,9,92	0/0:13,0:13:12:0,12,122	./.:.:.:.:.	0/0:2,0:2:3:0,3,31	0/0:6,0:6:3:0,3,32	0/0:2,0:2:3:0,3,30	./.:.:.:.:.	0/0:2,0:2:3:0,3,32	./.:.:.:.:.	./.:.:.:.:.	0/0:2,0:2:6:0,6,61	./.:.:.:.:.	1/1:0,3:3:6:59,6,0	./.:.:.:.:.	./.:.:.:.:.	./.:.:.:.:.	0/0:5,0:5:3:0,3,32	0/0:8,0:8:3:0,3,31	./.:.:.:.:.	1/1:0,4:4:3:30,3,0	0/0:1,0:1:3:0,3,31	./.:.:.:.:.	0/0:5,0:5:6:0,6,65	0/0:4,0:4:6:0,6,63	./.:.:.:.:.	0/0:3,0:3:3:0,3,31	./.:.:.:.:.	0/0:3,0:3:3:0,3,32	0/0:5,0:5:3:0,3,32	./.:.:.:.:.	./.:.:.:.:.	0/0:2,0:2:6:0,6,61	0/0:9,0:9:3:0,3,31	./.:.:.:.:.	./.:.:.:.:.	0/0:4,0:4:6:0,6,67	0/0:2,0:2:6:0,6,61	./.:.:.:.:.	./.:.:.:.:.	0/0:7,0:7:6:0,6,61	./.:.:.:.:.	0/0:3,0:3:3:0,3,31	./.:.:.:.:.	0/0:1,0:1:3:0,3,30	0/0:3,0:3:3:0,3,32	./.:.:.:.:.	1/1:1,1:2:3:29,3,0	./.:.:.:.:.	./.:.:.:.:.	0/0:3,0:3:3:0,3,33	1/1:0,2:2:3:27,3,0	1/1:13,1:14:3:27,3,0	./.:.:.:.:.	./.:.:.:.:.	./.:.:.:.:.	./.:.:.:.:.	0/0:2,0:2:3:0,3,34	0/0:5,0:5:3:0,3,26	./.:.:.:.:.	0/0:2,0:2:3:0,3,30	0/0:5,0:5:3:0,3,31	0/0:2,0:2:3:0,3,32	0/0:7,0:7:6:0,6,63	./.:.:.:.:.	./.:.:.:.:.	1/1:2,1:3:3:30,3,0	./.:.:.:.:.	0/0:6,0:6:3:0,3,32	0/0:5,0:5:3:0,3,32	0/0:4,0:4:3:0,3,31	0/0:6,0:6:3:0,3,32	0/0:5,0:5:9:0,9,95	0/0:5,0:5:3:0,3,32	./.:.:.:.:.	0/0:2,0:2:3:0,3,31	./.:.:.:.:.	0/0:3,0:3:6:0,6,61	0/0:8,0:8:15:0,15,158	0/0:3,0:3:6:0,6,61	0/0:9,0:9:3:0,3,30	0/0:5,0:5:3:0,3,32	./.:.:.:.:.	./.:.:.:.:.	0/0:1,0:2:3:0,3,32	0/0:9,0:9:3:0,3,45	0/0:2,0:4:3:0,3,45	0/0:4,0:4:6:0,6,61	./.:.:.:.:.	./.:.:.:.:.	./.:.:.:.:.	0/0:8,0:8:3:0,3,45	0/0:43,0:43:6:0,6,59
chr0	53451329	.	C	T	2042.78	.	AC=32;AF=0.121;AN=264;BaseQRankSum=-2.209;DP=920;Dels=0.00;FS=0.000;HaplotypeScore=0.0909;InbreedingCoeff=0.5097;MLEAC=28;MLEAF=0.106;MQ=59.06;MQ0=0;MQRankSum=0.995;QD=18.08;ReadPosRankSum=0.272	GT:AD:DP:GQ:PL	0/0:57,0:57:99:0,165,1730	0/0:21,0:21:63:0,63,656	1/1:0,14:14:42:424,42,0	0/0:32,0:32:96:0,96,1007	0/0:13,0:13:39:0,39,403	0/0:12,0:12:30:0,30,337	0/0:16,0:16:48:0,48,493	0/0:2,0:2:6:0,6,59	0/0:3,0:3:9:0,9,96	0/0:11,0:11:33:0,33,343	0/0:1,0:1:3:0,3,32	0/0:21,0:21:63:0,63,651	0/0:11,0:11:33:0,33,349	0/0:1,0:1:3:0,3,34	0/0:15,0:15:42:0,42,454	0/0:19,0:19:51:0,51,553	0/0:21,0:21:63:0,63,637	0/0:5,0:5:15:0,15,160	0/0:8,0:8:24:0,24,247	1/1:0,6:7:18:178,18,0	0/0:3,0:3:9:0,9,104	0/1:12,8:20:99:187,0,321	0/0:13,0:13:33:0,33,377	0/0:19,0:19:45:0,45,514	0/0:3,0:3:9:0,9,101	0/0:10,0:10:30:0,30,320	0/0:18,0:18:54:0,54,557	0/0:4,0:4:12:0,12,117	0/0:2,0:2:6:0,6,67	0/0:19,0:19:57:0,57,589	0/0:5,0:5:15:0,15,152	0/0:2,0:2:6:0,6,71	0/0:22,0:22:66:0,66,679	0/0:1,0:1:3:0,3,30	0/0:15,0:15:42:0,42,444	0/0:5,0:5:15:0,15,166	0/0:17,0:17:51:0,51,531	0/0:13,0:13:39:0,39,403	0/0:11,0:11:30:0,30,328	0/0:1,0:1:3:0,3,32	0/0:3,0:3:9:0,9,100	0/0:10,0:10:30:0,30,320	0/0:11,0:11:30:0,30,320	0/0:27,0:27:78:0,78,830	0/0:15,0:15:45:0,45,475	0/1:12,3:15:47:47,0,328	1/1:0,11:11:33:334,33,0	0/0:5,0:5:15:0,15,160	0/0:2,0:2:6:0,6,63	0/0:4,0:4:12:0,12,126	0/0:3,0:3:9:0,9,95	0/0:4,0:4:12:0,12,126	0/0:7,0:7:21:0,21,222	0/0:4,0:4:12:0,12,125	0/0:2,0:2:6:0,6,64	0/0:6,0:6:18:0,18,189	0/0:3,0:3:9:0,9,98	0/0:6,0:6:18:0,18,190	0/0:4,0:4:12:0,12,126	0/0:6,0:6:18:0,18,187	0/0:2,0:2:6:0,6,61	0/0:4,0:4:12:0,12,128	0/0:6,0:6:18:0,18,184	0/0:3,0:3:9:0,9,92	0/0:4,0:4:12:0,12,128	0/0:3,0:3:9:0,9,95	0/0:3,0:3:9:0,9,92	0/0:6,0:6:18:0,18,192	./.:.:.:.:.	0/0:2,0:2:6:0,6,54	0/0:3,0:3:9:0,9,94	./.:.:.:.:.	1/1:0,1:1:3:31,3,0	1/1:0,1:1:3:31,3,0	0/0:4,0:4:12:0,12,126	0/0:2,0:2:6:0,6,65	0/0:4,0:4:12:0,12,118	0/1:4,1:5:18:18,0,113	0/0:1,0:1:3:0,3,31	0/0:1,0:1:3:0,3,32	0/0:5,0:5:15:0,15,160	0/0:4,0:4:12:0,12,124	0/0:8,0:8:24:0,24,258	1/1:0,5:5:15:156,15,0	0/0:1,0:1:3:0,3,29	0/0:2,0:2:6:0,6,59	0/0:7,0:7:21:0,21,220	0/0:3,0:3:9:0,9,85	0/0:2,0:2:6:0,6,61	0/0:8,0:8:24:0,24,264	0/0:2,0:2:6:0,6,61	0/0:5,0:5:15:0,15,156	0/0:3,0:3:9:0,9,90	0/0:1,0:1:3:0,3,32	0/0:2,0:2:6:0,6,63	0/0:1,0:1:3:0,3,33	0/0:7,0:7:21:0,21,209	0/0:1,0:1:3:0,3,34	0/0:2,0:2:3:0,3,45	0/0:4,0:4:12:0,12,120	0/0:6,0:6:18:0,18,189	0/0:1,0:1:3:0,3,31	0/0:2,0:2:6:0,6,64	0/1:1,1:2:25:25,0,26	0/0:3,0:3:9:0,9,93	1/1:0,3:3:6:60,6,0	0/0:7,0:7:21:0,21,224	0/0:4,0:4:12:0,12,125	./.:.:.:.:.	0/0:3,0:3:9:0,9,95	0/0:10,0:10:30:0,30,310	./.:.:.:.:.	0/0:8,0:8:24:0,24,255	0/0:4,0:4:12:0,12,124	0/0:1,0:1:3:0,3,31	0/0:1,0:1:3:0,3,30	0/0:1,0:1:3:0,3,32	0/0:3,0:3:9:0,9,93	0/0:5,0:5:12:0,12,140	1/1:0,8:8:24:243,24,0	0/0:4,0:4:12:0,12,126	0/0:6,0:6:18:0,18,186	1/1:0,3:3:9:97,9,0	0/0:6,0:6:15:0,15,172	1/1:0,7:7:21:216,21,0	1/1:0,3:3:9:95,9,0	1/1:0,3:3:9:89,9,0	1/1:0,1:1:3:32,3,0	1/1:0,4:4:12:129,12,0	0/0:4,0:4:6:0,6,89	0/0:2,0:2:3:0,3,32	0/0:5,0:5:12:0,12,138	0/0:4,0:4:6:0,6,74	0/0:9,0:9:24:0,24,261	0/0:2,0:2:3:0,3,45	./.:.:.:.:.	0/0:16,0:16:42:0,42,453
chr0	53451876	.	G	A	2132.94	.	AC=40;AF=0.152;AN=264;BaseQRankSum=2.207;DP=827;Dels=0.00;FS=1.896;HaplotypeScore=0.0417;InbreedingCoeff=0.5337;MLEAC=33;MLEAF=0.125;MQ=54.99;MQ0=1;MQRankSum=1.660;QD=19.39;ReadPosRankSum=-0.086	GT:AD:DP:GQ:PL	0/0:44,0:44:99:0,132,1382	0/0:17,0:18:48:0,48,514	0/0:17,0:17:48:0,48,499	0/0:34,0:34:99:0,102,1035	0/0:13,0:13:39:0,39,394	1/1:0,13:13:36:370,36,0	0/0:12,0:12:36:0,36,365	0/0:3,0:3:9:0,9,97	0/0:1,0:1:3:0,3,33	0/0:14,0:14:36:0,36,399	0/0:3,0:3:9:0,9,95	0/0:17,0:17:42:0,42,477	0/0:11,0:11:33:0,33,338	0/0:3,0:3:9:0,9,94	0/0:11,0:11:33:0,33,336	0/0:8,0:8:24:0,24,241	0/0:18,0:18:51:0,51,539	0/0:2,0:2:6:0,6,61	0/0:7,0:7:18:0,18,195	1/1:0,4:4:12:122,12,0	0/0:2,0:2:3:0,3,33	0/1:10,6:16:99:131,0,245	0/0:17,0:17:51:0,51,533	0/0:20,0:20:54:0,54,580	0/0:1,0:1:3:0,3,32	0/0:11,0:12:33:0,33,339	0/0:10,0:10:30:0,30,304	0/0:3,0:3:9:0,9,89	0/0:2,0:2:6:0,6,57	0/0:9,0:9:27:0,27,276	0/0:5,0:5:15:0,15,151	0/0:3,0:3:9:0,9,96	0/0:14,0:14:33:0,33,374	0/0:1,0:1:3:0,3,35	0/0:15,0:15:42:0,42,449	0/0:2,0:2:6:0,6,64	0/0:19,0:19:48:0,48,526	0/0:5,0:5:15:0,15,146	0/0:6,0:6:18:0,18,181	0/0:1,0:1:3:0,3,31	0/0:4,0:4:12:0,12,130	0/0:12,0:12:33:0,33,350	0/0:17,0:17:48:0,48,492	0/0:13,0:13:39:0,39,401	1/1:0,12:12:33:360,33,0	0/1:4,12:16:73:330,0,73	0/0:11,0:11:33:0,33,338	0/0:4,0:4:12:0,12,124	0/0:1,0:1:3:0,3,32	0/0:4,0:4:12:0,12,125	0/0:2,0:2:3:0,3,45	./.:.:.:.:.	0/0:3,0:3:9:0,9,98	0/0:3,0:3:9:0,9,97	0/0:1,0:1:3:0,3,30	0/0:2,0:2:6:0,6,63	0/0:7,0:7:15:0,15,181	0/0:10,0:10:27:0,27,275	./.:.:.:.:.	0/0:4,0:4:12:0,12,123	0/0:3,0:3:9:0,9,94	0/0:1,0:1:3:0,3,30	0/0:6,0:6:18:0,18,185	0/0:3,0:3:9:0,9,96	0/0:4,0:4:12:0,12,117	0/0:5,0:5:15:0,15,158	0/0:3,0:3:9:0,9,92	0/0:5,0:5:15:0,15,155	0/0:5,0:5:15:0,15,153	0/0:2,0:2:6:0,6,61	0/0:1,0:1:3:0,3,30	1/1:0,2:2:6:61,6,0	1/1:0,2:2:6:61,6,0	0/1:3,1:4:19:19,0,77	0/0:4,0:4:12:0,12,120	0/0:6,0:6:18:0,18,189	0/0:6,0:6:18:0,18,184	1/1:0,3:3:9:97,9,0	0/0:2,0:2:6:0,6,63	0/0:7,0:7:21:0,21,214	0/0:2,0:2:6:0,6,61	0/0:3,0:3:9:0,9,93	./.:.:.:.:.	1/1:0,6:6:18:188,18,0	1/1:0,5:5:15:158,15,0	0/0:2,0:2:3:0,3,32	0/0:3,0:3:9:0,9,91	0/0:2,0:2:6:0,6,62	0/0:3,0:3:9:0,9,93	0/0:3,0:3:9:0,9,89	0/0:2,0:2:6:0,6,61	0/0:2,0:2:6:0,6,61	0/0:4,0:4:12:0,12,128	0/0:1,0:1:3:0,3,32	0/0:5,0:5:15:0,15,160	0/0:3,0:3:6:0,6,61	0/0:2,0:2:6:0,6,61	./.:.:.:.:.	0/0:1,0:1:3:0,3,32	0/0:4,0:4:9:0,9,91	0/0:3,0:3:9:0,9,96	0/0:1,0:1:3:0,3,31	0/0:3,0:3:9:0,9,93	1/1:0,1:1:3:34,3,0	1/1:0,1:1:3:32,3,0	1/1:0,3:3:9:100,9,0	0/0:3,0:3:9:0,9,96	0/0:7,0:7:21:0,21,216	0/0:3,0:3:9:0,9,92	0/0:5,0:5:15:0,15,154	0/0:4,0:4:12:0,12,119	0/0:3,0:3:9:0,9,89	0/0:8,0:8:24:0,24,248	0/0:6,0:6:18:0,18,186	0/0:4,0:4:12:0,12,121	0/0:5,0:5:15:0,15,148	0/0:2,0:2:6:0,6,62	0/0:5,0:5:15:0,15,155	0/0:4,0:4:12:0,12,115	1/1:0,2:2:6:62,6,0	0/1:6,2:8:41:41,0,162	0/0:6,0:6:18:0,18,186	1/1:0,3:3:9:95,9,0	0/0:4,0:4:12:0,12,123	1/1:0,1:1:3:30,3,0	1/1:0,2:2:3:45,3,0	1/1:0,3:3:9:83,9,0	1/1:0,2:2:6:61,6,0	1/1:0,1:1:3:30,3,0	0/0:4,0:4:9:0,9,92	0/0:3,0:3:6:0,6,71	0/0:5,0:5:9:0,9,117	0/0:5,0:5:12:0,12,122	./.:.:.:.:.	0/0:5,0:5:9:0,9,117	0/0:3,0:3:6:0,6,71	0/0:30,0:30:90:0,90,991
chr0	53455166	.	T	G	3434.96	.	AC=73;AF=0.338;AN=216;BaseQRankSum=-3.039;DP=353;Dels=0.00;FS=0.399;HaplotypeScore=0.0174;InbreedingCoeff=0.5891;MLEAC=75;MLEAF=0.347;MQ=59.60;MQ0=0;MQRankSum=1.921;QD=26.02;ReadPosRankSum=-0.577	GT:AD:DP:GQ:PL	0/0:10,0:10:18:0,18,242	0/0:12,0:12:36:0,36,377	0/0:5,0:5:15:0,15,158	1/1:0,10:10:30:306,30,0	1/1:0,12:12:27:309,27,0	0/0:3,0:3:9:0,9,95	0/0:4,0:4:12:0,12,118	./.:.:.:.:.	./.:.:.:.:.	1/1:0,7:7:21:204,21,0	./.:.:.:.:.	0/0:3,0:3:9:0,9,94	1/1:0,8:8:21:239,21,0	./.:.:.:.:.	0/0:12,0:12:33:0,33,345	1/1:0,5:5:12:136,12,0	1/1:0,2:2:6:60,6,0	1/1:0,1:1:3:29,3,0	0/0:2,0:2:6:0,6,63	0/0:4,0:4:9:0,9,105	./.:.:.:.:.	0/0:4,0:4:12:0,12,119	0/0:5,0:5:15:0,15,154	0/0:4,0:4:12:0,12,123	0/0:1,0:1:3:0,3,30	0/0:4,0:4:12:0,12,122	1/1:0,5:5:15:158,15,0	1/1:0,1:1:3:31,3,0	./.:.:.:.:.	1/1:0,4:4:9:108,9,0	1/1:0,3:3:9:92,9,0	./.:.:.:.:.	0/0:1,0:1:3:0,3,30	0/1:1,2:3:23:52,0,23	0/0:4,0:4:9:0,9,105	./.:.:.:.:.	0/0:7,0:7:15:0,15,185	1/1:0,1:1:3:30,3,0	./.:.:.:.:.	./.:.:.:.:.	./.:.:.:.:.	1/1:0,5:5:15:152,15,0	0/0:11,0:11:33:0,33,344	0/0:7,0:7:18:0,18,201	0/0:10,0:10:21:0,21,256	0/0:3,0:3:6:0,6,74	0/0:2,0:2:6:0,6,60	0/0:1,0:1:3:0,3,32	1/1:0,2:2:6:63,6,0	1/1:0,1:1:3:30,3,0	0/0:3,0:3:9:0,9,93	0/0:2,0:2:6:0,6,59	./.:.:.:.:.	./.:.:.:.:.	0/0:3,0:3:9:0,9,97	1/1:0,2:2:6:57,6,0	0/0:1,0:1:3:0,3,30	./.:.:.:.:.	1/1:0,1:1:3:34,3,0	0/0:1,0:1:3:0,3,34	1/1:0,3:3:9:100,9,0	1/1:0,2:2:6:69,6,0	1/1:0,5:5:12:138,12,0	0/0:2,0:2:6:0,6,69	1/1:0,3:3:9:94,9,0	0/0:1,0:1:3:0,3,31	1/1:0,4:4:12:128,12,0	1/1:0,6:6:15:167,15,0	1/1:0,5:5:15:153,15,0	./.:.:.:.:.	./.:.:.:.:.	0/0:3,0:3:9:0,9,97	0/0:3,0:3:9:0,9,97	0/0:3,0:3:9:0,9,95	0/0:2,0:2:6:0,6,65	./.:.:.:.:.	0/0:2,0:2:6:0,6,64	0/0:1,0:1:3:0,3,30	0/0:3,0:3:9:0,9,93	0/0:4,0:4:12:0,12,123	0/0:1,0:1:3:0,3,34	0/0:1,0:1:3:0,3,30	0/0:1,0:1:3:0,3,31	./.:.:.:.:.	0/0:4,0:4:12:0,12,122	0/0:2,0:2:6:0,6,63	./.:.:.:.:.	0/0:1,0:1:3:0,3,31	1/1:0,5:5:15:159,15,0	1/1:0,2:2:6:63,6,0	1/1:0,1:1:3:32,3,0	0/0:1,0:1:3:0,3,31	./.:.:.:.:.	./.:.:.:.:.	1/1:0,2:2:6:65,6,0	1/1:0,1:1:3:31,3,0	./.:.:.:.:.	0/0:1,0:1:3:0,3,31	1/1:0,4:4:12:121,12,0	0/0:1,0:1:3:0,3,33	1/1:0,1:1:3:31,3,0	1/1:0,2:2:6:61,6,0	1/1:0,1:1:3:29,3,0	0/0:1,0:1:3:0,3,34	0/0:2,0:2:6:0,6,65	0/0:1,0:1:3:0,3,31	0/0:2,0:2:6:0,6,61	0/0:1,0:1:3:0,3,30	./.:.:.:.:.	0/0:2,0:2:6:0,6,63	0/0:3,0:3:9:0,9,91	./.:.:.:.:.	1/1:0,6:6:18:182,18,0	0/0:1,0:1:3:0,3,30	./.:.:.:.:.	1/1:0,2:2:3:45,3,0	1/1:0,4:4:12:126,12,0	./.:.:.:.:.	0/0:1,0:1:3:0,3,33	./.:.:.:.:.	0/0:2,0:2:6:0,6,61	0/0:1,0:1:3:0,3,32	0/0:2,0:2:6:0,6,63	0/0:1,0:1:3:0,3,33	0/0:1,0:1:3:0,3,30	0/0:1,0:1:3:0,3,34	0/0:3,0:3:9:0,9,89	0/0:2,0:2:6:0,6,64	0/0:1,0:1:3:0,3,30	0/0:4,0:4:6:0,6,89	./.:.:.:.:.	0/0:2,0:2:3:0,3,45	0/0:2,0:2:3:0,3,45	0/0:2,0:2:3:0,3,45	./.:.:.:.:.	0/0:2,0:2:3:0,3,45	0/0:14,0:14:42:0,42,478
chr0	53455184	.	A	T	1329.05	.	AC=28;AF=0.126;AN=222;BaseQRankSum=-2.572;DP=399;Dels=0.00;FS=35.691;HaplotypeScore=0.0269;InbreedingCoeff=0.4143;MLEAC=24;MLEAF=0.108;MQ=59.60;MQ0=0;MQRankSum=1.791;QD=23.73;ReadPosRankSum=-0.111	GT:AD:DP:GQ:PL	0/0:11,0:11:21:0,21,278	1/1:0,17:17:51:547,51,0	0/0:7,0:7:21:0,21,224	0/0:11,0:11:33:0,33,348	0/0:10,0:10:21:0,21,263	0/0:3,0:3:9:0,9,80	0/0:4,0:4:12:0,12,121	./.:.:.:.:.	./.:.:.:.:.	0/0:7,0:7:21:0,21,218	0/0:1,0:1:3:0,3,29	0/0:4,0:4:12:0,12,126	0/0:8,0:8:21:0,21,232	./.:.:.:.:.	0/0:13,0:13:39:0,39,407	0/0:6,0:6:15:0,15,170	0/0:2,0:2:6:0,6,59	0/0:1,0:1:3:0,3,31	0/0:1,0:1:3:0,3,31	1/1:0,4:4:9:102,9,0	./.:.:.:.:.	0/0:5,0:5:15:0,15,152	1/1:0,4:4:12:117,12,0	0/0:5,0:5:12:0,12,138	0/0:2,0:2:6:0,6,63	0/0:4,0:4:12:0,12,122	0/0:4,0:4:12:0,12,122	0/0:1,0:1:3:0,3,32	./.:.:.:.:.	0/0:4,0:4:9:0,9,106	0/0:3,0:3:9:0,9,97	./.:.:.:.:.	0/0:2,0:2:6:0,6,61	0/0:3,0:3:9:0,9,97	0/0:5,0:5:9:0,9,120	./.:.:.:.:.	0/0:7,0:7:15:0,15,183	0/0:2,0:2:6:0,6,67	./.:.:.:.:.	./.:.:.:.:.	./.:.:.:.:.	0/0:7,0:7:15:0,15,180	0/0:12,0:12:36:0,36,372	0/0:7,0:7:18:0,18,200	0/0:9,0:9:18:0,18,225	0/0:4,0:4:9:0,9,110	0/0:5,0:5:15:0,15,163	0/0:1,0:1:3:0,3,32	0/0:2,0:2:6:0,6,61	0/0:2,0:2:6:0,6,66	0/0:3,0:3:9:0,9,91	0/0:1,0:1:3:0,3,31	./.:.:.:.:.	./.:.:.:.:.	1/1:0,2:2:6:63,6,0	0/0:2,0:2:6:0,6,59	0/0:3,0:3:9:0,9,95	./.:.:.:.:.	0/0:1,0:1:3:0,3,32	0/0:1,0:1:3:0,3,32	0/0:5,0:5:15:0,15,158	0/0:3,0:3:9:0,9,95	0/0:7,0:7:15:0,15,180	0/0:2,0:2:6:0,6,63	0/0:4,0:4:12:0,12,121	0/0:1,0:1:3:0,3,30	0/0:4,0:4:12:0,12,124	0/0:6,0:6:15:0,15,168	0/0:4,0:4:12:0,12,124	./.:.:.:.:.	0/0:1,0:1:3:0,3,32	0/0:3,0:3:9:0,9,95	1/1:0,4:4:12:126,12,0	0/1:3,1:4:22:22,0,81	0/0:2,0:2:6:0,6,59	./.:.:.:.:.	0/0:3,0:3:9:0,9,97	0/0:1,0:1:3:0,3,31	0/0:3,0:3:9:0,9,92	1/1:0,4:4:12:117,12,0	0/0:2,0:2:6:0,6,65	./.:.:.:.:.	0/0:1,0:1:3:0,3,32	./.:.:.:.:.	0/0:3,0:3:9:0,9,86	0/0:2,0:2:6:0,6,65	./.:.:.:.:.	0/0:1,0:1:3:0,3,29	0/0:6,0:6:18:0,18,187	0/0:1,0:1:3:0,3,32	0/0:1,0:1:3:0,3,30	0/0:1,0:1:3:0,3,30	0/0:1,0:1:3:0,3,33	./.:.:.:.:.	0/0:2,0:2:6:0,6,63	0/0:1,0:1:3:0,3,32	0/0:1,0:1:3:0,3,29	0/0:3,0:3:9:0,9,96	0/0:3,0:3:9:0,9,92	0/0:1,0:1:3:0,3,32	0/0:1,0:1:3:0,3,32	0/0:2,0:2:6:0,6,63	0/0:1,0:1:3:0,3,31	1/1:0,2:2:6:67,6,0	1/1:0,2:2:6:63,6,0	1/1:0,2:2:6:67,6,0	0/0:2,0:2:6:0,6,63	0/0:3,0:3:9:0,9,99	./.:.:.:.:.	0/0:2,0:2:6:0,6,62	0/0:3,0:3:9:0,9,92	./.:.:.:.:.	0/0:5,0:5:15:0,15,155	0/0:2,0:2:6:0,6,64	./.:.:.:.:.	0/0:3,0:3:6:0,6,77	0/0:4,0:4:12:0,12,122	./.:.:.:.:.	1/1:0,2:2:6:67,6,0	./.:.:.:.:.	0/1:1,2:3:21:53,0,21	0/0:1,0:1:3:0,3,31	1/1:0,2:2:6:67,6,0	1/1:0,2:2:6:65,6,0	0/0:2,0:2:6:0,6,63	0/0:1,0:1:3:0,3,32	0/0:3,0:3:9:0,9,94	1/1:0,2:2:6:64,6,0	0/0:1,0:1:3:0,3,23	0/0:4,0:4:6:0,6,89	./.:.:.:.:.	0/0:2,0:2:3:0,3,45	0/0:4,0:4:9:0,9,104	0/0:2,0:2:3:0,3,45	./.:.:.:.:.	0/0:2,0:2:3:0,3,45	0/0:18,0:18:54:0,54,606
chr0	53455704	.	A	G	701.38	.	AC=16;AF=0.073;AN=218;BaseQRankSum=1.649;DP=499;Dels=0.00;FS=0.732;HaplotypeScore=0.0380;InbreedingCoeff=0.3250;MLEAC=13;MLEAF=0.060;MQ=59.47;MQ0=0;MQRankSum=-0.478;QD=25.05;ReadPosRankSum=0.366	GT:AD:DP:GQ:PL	0/0:23,0:23:66:0,66,716	0/0:18,0:18:48:0,48,522	0/0:10,0:10:30:0,30,303	0/0:27,0:27:78:0,78,830	0/0:13,0:13:39:0,39,400	0/0:5,0:5:15:0,15,151	0/0:3,0:3:9:0,9,92	0/0:1,0:1:3:0,3,31	./.:.:.:.:.	0/0:7,0:7:21:0,21,221	0/0:1,0:1:3:0,3,32	0/0:6,0:6:15:0,15,167	0/0:13,0:13:36:0,36,388	0/0:1,0:1:3:0,3,32	1/1:0,11:11:33:347,33,0	0/0:5,0:5:12:0,12,136	0/0:5,0:5:15:0,15,149	./.:.:.:.:.	./.:.:.:.:.	0/0:1,0:1:3:0,3,31	./.:.:.:.:.	0/0:6,0:6:12:0,12,150	0/0:1,0:1:3:0,3,32	0/0:8,0:8:21:0,21,227	1/1:0,1:1:3:33,3,0	0/0:12,0:12:33:0,33,330	0/0:10,0:10:30:0,30,313	0/0:2,0:2:6:0,6,61	0/0:1,0:1:3:0,3,30	0/0:6,0:6:12:0,12,152	0/0:1,0:1:3:0,3,32	./.:.:.:.:.	0/0:4,0:4:6:0,6,79	0/0:1,0:1:3:0,3,32	0/0:5,0:5:15:0,15,153	0/0:1,0:1:3:0,3,30	0/0:9,0:9:27:0,27,284	0/0:2,0:2:3:0,3,45	0/0:4,0:4:12:0,12,126	./.:.:.:.:.	./.:.:.:.:.	0/0:3,0:3:9:0,9,94	0/0:13,0:13:39:0,39,413	0/0:5,0:5:15:0,15,162	0/0:6,0:6:15:0,15,154	0/0:15,0:15:45:0,45,467	0/0:11,0:11:27:0,27,311	0/0:1,0:1:3:0,3,32	./.:.:.:.:.	./.:.:.:.:.	./.:.:.:.:.	0/0:3,0:3:6:0,6,74	0/0:3,0:3:9:0,9,92	0/0:1,0:1:3:0,3,32	0/0:3,0:3:9:0,9,92	./.:.:.:.:.	0/0:5,0:5:15:0,15,155	0/0:8,0:8:21:0,21,230	0/0:7,0:7:21:0,21,216	0/0:1,0:1:3:0,3,31	0/0:2,0:2:6:0,6,61	0/0:1,0:1:3:0,3,32	0/0:3,0:3:9:0,9,95	1/1:0,3:3:9:93,9,0	./.:.:.:.:.	1/1:0,1:1:3:32,3,0	0/0:4,0:4:12:0,12,125	0/0:7,0:7:18:0,18,201	./.:.:.:.:.	./.:.:.:.:.	./.:.:.:.:.	0/0:3,0:3:9:0,9,92	0/0:1,0:1:3:0,3,32	0/0:2,0:2:3:0,3,32	0/0:3,0:3:9:0,9,93	./.:.:.:.:.	0/0:1,0:1:3:0,3,32	0/0:1,0:1:3:0,3,34	0/0:1,0:1:3:0,3,33	0/0:9,0:9:21:0,21,251	0/0:1,0:1:3:0,3,30	0/0:2,0:2:6:0,6,59	0/0:3,0:3:9:0,9,97	0/0:1,0:1:3:0,3,34	0/0:2,0:2:6:0,6,64	1/1:0,2:2:6:67,6,0	0/0:4,0:4:12:0,12,121	0/0:1,0:1:3:0,3,32	0/0:3,0:3:6:0,6,75	0/0:2,0:2:6:0,6,61	0/0:2,0:2:6:0,6,62	0/0:3,0:3:9:0,9,94	./.:.:.:.:.	./.:.:.:.:.	0/0:2,0:2:6:0,6,61	./.:.:.:.:.	0/0:4,0:4:12:0,12,126	0/0:5,0:5:15:0,15,145	./.:.:.:.:.	1/1:0,1:1:3:33,3,0	0/0:2,0:2:6:0,6,65	0/0:1,0:1:3:0,3,32	0/0:2,0:2:6:0,6,61	0/0:1,0:1:3:0,3,32	0/0:3,0:3:6:0,6,76	0/0:5,0:5:12:0,12,137	./.:.:.:.:.	0/0:3,0:3:6:0,6,63	0/0:1,0:1:3:0,3,30	1/1:0,2:2:6:63,6,0	1/1:0,7:7:21:219,21,0	0/0:1,0:1:3:0,3,30	0/0:5,0:5:15:0,15,152	0/0:1,0:1:3:0,3,30	0/0:4,0:4:12:0,12,123	0/0:3,0:3:9:0,9,94	0/0:1,0:1:3:0,3,31	0/0:1,0:1:3:0,3,32	0/0:3,0:3:9:0,9,93	./.:.:.:.:.	0/0:2,0:2:6:0,6,62	0/0:8,0:8:21:0,21,227	0/0:2,0:2:6:0,6,64	0/0:5,0:5:15:0,15,157	0/0:1,0:1:3:0,3,30	0/0:3,0:3:9:0,9,91	0/0:2,0:2:6:0,6,59	./.:.:.:.:.	0/0:1,0:1:3:0,3,33	./.:.:.:.:.	./.:.:.:.:.	0/0:2,0:2:3:0,3,45	./.:.:.:.:.	0/0:6,0:6:18:0,18,186	./.:.:.:.:.	./.:.:.:.:.	0/0:32,0:32:96:0,96,1098
chr0	53456684	.	G	A	570.28	.	AC=16;AF=0.065;AN=246;BaseQRankSum=-1.180;DP=555;Dels=0.00;FS=1.691;HaplotypeScore=0.0759;InbreedingCoeff=0.3335;MLEAC=12;MLEAF=0.049;MQ=59.04;MQ0=0;MQRankSum=-0.671;QD=22.81;ReadPosRankSum=0.162	GT:AD:DP:GQ:PL	0/0:47,0:47:99:0,141,1458	0/0:16,0:16:48:0,48,507	0/0:12,0:12:33:0,33,364	0/0:23,0:23:69:0,69,743	0/0:7,0:7:21:0,21,218	0/0:5,0:5:15:0,15,155	0/0:4,0:4:12:0,12,127	./.:.:.:.:.	0/0:4,0:4:9:0,9,98	0/0:6,0:6:18:0,18,197	0/0:4,0:4:12:0,12,131	0/0:11,0:11:33:0,33,360	0/0:11,0:11:33:0,33,347	./.:.:.:.:.	1/1:0,3:3:9:91,9,0	0/0:13,0:13:39:0,39,402	0/0:2,0:2:6:0,6,61	0/0:1,0:1:3:0,3,32	0/0:3,0:3:9:0,9,93	0/0:3,0:3:9:0,9,91	0/0:1,0:1:3:0,3,35	0/0:1,0:1:3:0,3,30	0/0:8,0:8:24:0,24,247	0/0:9,0:9:27:0,27,288	1/1:0,2:2:6:65,6,0	0/0:13,0:13:36:0,36,398	0/0:8,0:8:24:0,24,257	0/0:3,0:3:9:0,9,100	0/0:2,0:2:6:0,6,65	0/0:8,0:8:24:0,24,248	0/0:1,0:1:3:0,3,32	0/0:2,0:2:6:0,6,64	0/0:4,0:4:12:0,12,127	0/0:3,0:3:9:0,9,98	0/0:8,0:8:24:0,24,245	0/0:2,0:2:6:0,6,67	0/0:12,0:12:36:0,36,377	0/0:4,0:4:12:0,12,132	0/0:3,0:3:9:0,9,97	0/0:2,0:2:6:0,6,69	0/0:2,0:2:6:0,6,65	0/0:7,0:7:21:0,21,222	0/0:13,0:13:39:0,39,403	0/0:9,0:9:24:0,24,260	0/0:4,0:4:9:0,9,111	0/0:10,0:10:30:0,30,320	0/0:1,0:1:3:0,3,32	0/0:4,0:4:12:0,12,132	0/0:1,0:1:3:0,3,34	0/0:5,0:5:15:0,15,149	0/0:1,0:1:3:0,3,32	0/0:2,0:2:6:0,6,61	0/0:2,0:2:6:0,6,66	0/0:1,0:1:3:0,3,32	0/0:1,0:1:3:0,3,31	0/0:2,0:2:6:0,6,65	0/0:2,0:2:6:0,6,61	0/0:7,0:7:18:0,18,206	0/0:3,0:3:9:0,9,95	0/0:4,0:4:12:0,12,126	0/0:3,0:3:9:0,9,92	0/0:2,0:2:6:0,6,61	0/0:3,0:3:9:0,9,97	1/1:0,4:4:12:125,12,0	0/0:2,0:2:6:0,6,63	1/1:0,5:5:15:146,15,0	0/0:3,0:3:9:0,9,96	./.:.:.:.:.	./.:.:.:.:.	0/0:1,0:1:3:0,3,32	0/0:3,0:3:9:0,9,97	0/0:1,0:1:3:0,3,31	0/0:1,0:1:3:0,3,28	0/0:4,0:4:12:0,12,124	0/0:4,0:4:12:0,12,124	0/0:2,0:2:6:0,6,62	0/0:2,0:2:6:0,6,63	0/0:2,0:2:6:0,6,61	0/0:1,0:1:3:0,3,31	0/0:2,0:2:6:0,6,61	0/0:1,0:1:3:0,3,32	0/0:2,0:2:6:0,6,62	0/0:4,0:4:12:0,12,124	0/0:2,0:2:6:0,6,61	0/0:5,0:5:15:0,15,157	1/1:0,1:1:3:32,3,0	0/0:2,0:2:6:0,6,63	0/0:4,0:4:12:0,12,124	./.:.:.:.:.	0/0:3,0:3:9:0,9,97	0/0:2,0:2:6:0,6,61	./.:.:.:.:.	./.:.:.:.:.	./.:.:.:.:.	./.:.:.:.:.	0/0:2,0:2:6:0,6,63	0/0:4,0:4:12:0,12,124	0/0:1,0:1:3:0,3,31	0/0:1,0:1:3:0,3,31	1/1:0,1:1:3:29,3,0	0/0:9,0:9:27:0,27,294	0/0:1,0:1:3:0,3,28	0/0:2,0:2:6:0,6,58	0/0:1,0:1:3:0,3,34	./.:.:.:.:.	0/0:6,0:6:18:0,18,185	0/0:2,0:2:6:0,6,69	0/0:3,0:3:9:0,9,94	./.:.:.:.:.	1/1:0,1:1:3:29,3,0	1/1:0,8:8:24:248,24,0	./.:.:.:.:.	0/0:5,0:5:15:0,15,156	0/0:1,0:1:3:0,3,34	0/0:3,0:3:9:0,9,95	0/0:1,0:1:3:0,3,30	0/0:3,0:3:9:0,9,92	./.:.:.:.:.	0/0:1,0:1:3:0,3,30	0/0:2,0:2:6:0,6,67	0/0:3,0:3:9:0,9,95	0/0:3,0:3:9:0,9,91	0/0:1,0:1:3:0,3,31	0/0:2,0:2:6:0,6,67	0/0:2,0:2:6:0,6,57	0/0:1,0:1:3:0,3,31	0/0:3,0:3:9:0,9,92	0/0:2,0:2:6:0,6,60	0/0:1,0:1:3:0,3,31	0/0:4,0:4:12:0,12,127	./.:.:.:.:.	0/0:2,0:2:6:0,6,64	0/0:9,0:9:15:0,15,210	0/0:6,0:6:15:0,15,174	0/0:3,0:3:9:0,9,95	0/0:6,0:6:12:0,12,152	0/0:26,0:26:78:0,78,891
chr0	53456849	.	G	A	917.6	.	AC=17;AF=0.068;AN=250;BaseQRankSum=-2.217;DP=809;Dels=0.00;FS=2.926;HaplotypeScore=0.1376;InbreedingCoeff=0.4501;MLEAC=12;MLEAF=0.048;MQ=58.92;MQ0=14;MQRankSum=1.191;QD=19.52;ReadPosRankSum=1.114	GT:AD:DP:GQ:PL	0/0:52,0:52:99:0,156,1659	0/0:13,0:15:36:0,36,391	0/0:12,0:12:33:0,33,351	0/0:34,0:35:96:0,96,1021	0/0:5,0:7:15:0,15,157	0/0:15,0:16:42:0,42,460	0/0:14,0:14:39:0,39,407	0/0:5,0:5:15:0,15,155	0/0:1,0:1:3:0,3,32	0/0:15,0:16:45:0,45,479	0/0:3,0:3:9:0,9,94	0/0:10,1:12:24:0,24,278	0/0:13,0:13:39:0,39,408	0/0:2,0:2:6:0,6,61	1/1:0,15:15:42:446,42,0	0/0:16,0:16:45:0,45,485	0/0:5,0:6:15:0,15,160	./.:.:.:.:.	0/0:11,0:11:27:0,27,308	0/0:9,0:9:27:0,27,285	0/0:4,0:4:12:0,12,136	0/0:15,0:15:42:0,42,464	0/0:14,0:14:42:0,42,438	0/0:13,0:13:36:0,36,394	1/1:0,1:1:3:33,3,0	0/1:9,1:10:1:1,0,249	0/0:11,0:11:33:0,33,339	0/0:6,0:6:18:0,18,181	./.:.:.:.:.	0/0:17,0:18:51:0,51,537	./.:.:.:.:.	0/0:1,0:1:3:0,3,29	0/0:19,0:20:54:0,54,593	0/0:1,0:1:3:0,3,33	0/0:11,0:11:33:0,33,335	0/0:3,0:3:9:0,9,102	0/0:13,0:14:39:0,39,399	0/0:12,0:12:36:0,36,381	0/0:11,0:11:30:0,30,327	./.:.:.:.:.	0/0:2,0:2:6:0,6,67	0/0:9,0:9:27:0,27,290	0/0:15,0:15:42:0,42,458	0/0:15,0:15:45:0,45,485	0/0:10,0:10:30:0,30,311	0/0:13,0:13:39:0,39,397	0/0:10,0:10:30:0,30,312	0/0:7,0:7:21:0,21,228	0/0:4,0:4:9:0,9,108	0/0:5,0:6:15:0,15,158	0/0:3,0:3:9:0,9,86	0/0:2,0:2:6:0,6,59	0/0:1,0:1:3:0,3,33	0/0:1,0:1:3:0,3,32	0/0:2,0:2:6:0,6,59	0/0:4,0:4:12:0,12,118	0/0:4,0:4:12:0,12,130	0/0:4,0:4:12:0,12,124	0/0:2,0:2:6:0,6,61	0/0:2,0:2:6:0,6,59	0/0:5,0:5:15:0,15,157	./.:.:.:.:.	0/0:8,0:8:24:0,24,248	1/1:0,3:3:9:94,9,0	0/0:3,0:3:9:0,9,93	1/1:0,3:3:9:91,9,0	0/0:4,0:4:12:0,12,130	0/0:4,0:4:9:0,9,109	0/0:1,0:1:3:0,3,34	0/0:1,0:1:3:0,3,32	0/0:2,0:2:6:0,6,61	./.:.:.:.:.	0/0:6,0:6:18:0,18,183	0/0:3,0:3:9:0,9,94	0/0:4,0:4:12:0,12,124	0/0:3,0:3:9:0,9,95	0/0:3,0:3:9:0,9,92	0/0:1,0:1:3:0,3,31	./.:.:.:.:.	0/0:6,0:6:15:0,15,167	0/0:3,0:3:9:0,9,92	0/0:1,0:1:3:0,3,30	0/0:4,0:4:12:0,12,129	0/0:3,0:3:9:0,9,96	0/0:4,0:4:12:0,12,122	1/1:0,5:5:15:160,15,0	0/0:1,0:1:3:0,3,33	0/0:4,0:4:9:0,9,95	0/0:2,0:2:6:0,6,64	0/0:4,0:4:12:0,12,129	0/0:1,0:1:3:0,3,32	./.:.:.:.:.	./.:.:.:.:.	0/0:4,0:4:12:0,12,127	0/0:1,0:1:3:0,3,32	0/0:1,0:1:3:0,3,34	0/0:4,0:4:12:0,12,122	0/0:2,0:2:6:0,6,61	./.:.:.:.:.	1/1:0,1:1:3:31,3,0	0/0:4,0:4:12:0,12,131	./.:.:.:.:.	./.:.:.:.:.	0/0:2,0:2:6:0,6,63	0/0:5,0:5:15:0,15,154	0/0:7,0:7:21:0,21,216	0/0:3,0:3:9:0,9,93	0/0:3,0:4:9:0,9,89	0/0:4,0:4:12:0,12,125	1/1:0,4:4:12:122,12,0	1/1:0,5:5:15:152,15,0	0/0:4,0:4:12:0,12,128	0/0:7,0:7:21:0,21,218	0/0:4,0:4:12:0,12,120	0/0:4,0:4:12:0,12,122	0/0:3,0:3:9:0,9,92	0/0:2,0:2:6:0,6,63	0/0:2,0:3:6:0,6,61	0/0:5,0:5:15:0,15,155	0/0:2,0:2:6:0,6,62	0/0:8,0:8:21:0,21,238	0/0:3,0:3:9:0,9,97	0/0:5,0:5:15:0,15,154	0/0:3,0:3:9:0,9,99	0/0:3,0:3:9:0,9,97	0/0:2,0:2:6:0,6,63	0/0:6,0:7:18:0,18,191	0/0:6,0:6:18:0,18,187	0/0:2,0:2:6:0,6,63	0/0:5,0:5:9:0,9,99	0/0:4,0:4:6:0,6,89	0/0:5,0:5:15:0,15,152	0/0:4,0:4:6:0,6,89	0/0:3,0:3:6:0,6,74	0/0:3,0:3:6:0,6,70	0/0:3,0:3:6:0,6,75	0/0:25,0:25:75:0,75,825
chr0	53457203	.	G	T	12066.9	.	AC=106;AF=0.393;AN=270;BaseQRankSum=-8.243;DP=1128;Dels=0.00;FS=10.750;HaplotypeScore=0.0634;InbreedingCoeff=0.7264;MLEAC=107;MLEAF=0.396;MQ=59.62;MQ0=0;MQRankSum=0.558;QD=27.06;ReadPosRankSum=1.060	GT:AD:DP:GQ:PL	0/0:83,0:83:99:0,250,2717	0/0:26,0:26:72:0,72,778	0/0:15,0:15:45:0,45,478	1/1:0,50:50:99:1530,150,0	1/1:0,18:18:51:543,51,0	0/0:23,0:23:63:0,63,701	0/0:20,0:20:60:0,60,643	0/0:2,0:2:6:0,6,65	1/1:0,3:3:9:92,9,0	1/1:0,25:25:75:761,75,0	1/1:0,2:2:6:61,6,0	0/0:11,0:11:33:0,33,365	1/1:0,8:8:21:225,21,0	0/1:2,1:3:23:23,0,55	0/0:13,0:13:39:0,39,413	1/1:0,17:17:51:510,51,0	1/1:0,21:21:57:601,57,0	0/1:5,1:6:12:12,0,144	0/0:11,0:11:33:0,33,354	0/0:15,0:15:42:0,42,467	0/0:6,0:6:18:0,18,197	0/0:21,0:21:63:0,63,659	0/0:17,0:17:45:0,45,508	0/0:19,0:19:57:0,57,608	0/0:2,0:2:6:0,6,69	0/0:22,0:22:60:0,60,672	1/1:0,16:16:45:459,45,0	1/1:0,6:6:18:182,18,0	1/1:0,6:6:18:189,18,0	1/1:0,30:30:87:889,87,0	1/1:0,6:6:18:184,18,0	1/1:0,5:5:15:160,15,0	0/0:21,0:21:60:0,60,653	1/1:0,3:3:9:99,9,0	0/0:11,0:11:33:0,33,352	0/1:3,1:4:19:19,0,89	0/0:15,0:15:39:0,39,435	1/1:0,15:15:39:417,39,0	1/1:0,23:23:69:710,69,0	1/1:0,5:5:15:151,15,0	1/1:0,3:3:9:97,9,0	1/1:0,14:14:42:413,42,0	0/0:12,0:12:33:0,33,374	0/0:17,0:17:48:0,48,535	0/0:22,0:22:60:0,60,653	0/0:36,0:36:99:0,108,1122	0/0:7,0:7:18:0,18,210	0/1:9,2:11:33:33,0,262	1/1:0,2:2:6:58,6,0	1/1:0,4:4:12:123,12,0	0/0:1,0:1:3:0,3,32	0/0:2,0:2:6:0,6,61	1/1:0,5:5:15:148,15,0	0/0:1,0:1:3:0,3,32	0/0:8,0:8:24:0,24,250	1/1:0,9:9:27:276,27,0	0/0:5,0:5:15:0,15,160	0/0:6,0:6:18:0,18,198	1/1:0,7:7:18:206,18,0	0/0:6,0:6:18:0,18,191	1/1:0,3:3:9:94,9,0	1/1:0,1:1:3:33,3,0	1/1:0,6:6:18:180,18,0	0/0:4,0:4:12:0,12,122	1/1:0,3:3:9:97,9,0	0/0:2,0:2:6:0,6,65	1/1:0,3:3:9:93,9,0	1/1:0,6:6:18:188,18,0	1/1:0,9:9:24:267,24,0	0/0:3,0:3:9:0,9,96	0/0:1,0:1:3:0,3,31	0/0:1,0:1:3:0,3,27	0/0:6,0:6:15:0,15,172	0/0:3,0:3:9:0,9,98	0/0:2,0:2:6:0,6,62	0/0:5,0:5:15:0,15,156	0/0:1,0:1:3:0,3,31	./.:.:.:.:.	0/0:1,0:1:3:0,3,33	0/0:2,0:2:3:0,3,45	0/0:1,0:1:3:0,3,32	0/0:1,0:1:3:0,3,32	0/0:3,0:3:9:0,9,106	0/0:2,0:2:6:0,6,67	0/0:4,0:4:12:0,12,134	0/0:8,0:8:24:0,24,268	1/1:0,8:8:24:243,24,0	0/0:4,0:4:12:0,12,124	1/1:0,3:3:9:95,9,0	1/1:0,6:6:18:193,18,0	1/1:0,2:2:6:61,6,0	0/0:4,0:4:9:0,9,106	1/1:0,4:4:12:118,12,0	1/1:0,2:2:6:63,6,0	1/1:0,3:3:9:95,9,0	1/1:0,3:3:9:88,9,0	1/1:0,10:10:30:317,30,0	0/0:3,0:3:9:0,9,100	1/1:0,2:2:6:61,6,0	0/0:3,0:3:9:0,9,92	0/1:1,7:8:8:197,0,8	1/1:0,1:1:3:30,3,0	1/1:0,2:2:6:63,6,0	0/0:5,0:5:15:0,15,163	0/0:3,0:3:9:0,9,97	0/0:3,0:3:9:0,9,93	0/0:1,0:1:3:0,3,32	0/0:6,0:6:15:0,15,176	1/1:0,4:4:12:122,12,0	0/0:11,0:11:27:0,27,307	0/0:12,0:12:27:0,27,323	1/1:0,4:4:12:126,12,0	1/1:0,6:6:18:187,18,0	0/1:1,5:6:13:136,0,13	1/1:0,11:11:33:335,33,0	1/1:0,2:2:6:59,6,0	1/1:0,1:1:3:30,3,0	0/0:3,0:3:9:0,9,98	0/0:5,0:5:15:0,15,166	0/0:4,0:4:9:0,9,109	0/0:6,0:6:18:0,18,197	0/0:7,0:7:18:0,18,205	0/0:6,0:6:18:0,18,195	0/0:3,0:3:9:0,9,94	0/0:8,0:8:24:0,24,252	0/0:3,0:3:6:0,6,77	0/0:4,0:4:12:0,12,132	0/0:7,0:7:21:0,21,230	0/0:4,0:4:12:0,12,132	0/0:2,0:2:3:0,3,45	0/0:2,0:2:3:0,3,45	0/0:4,0:4:6:0,6,89	0/0:1,0:1:3:0,3,32	0/0:1,0:1:3:0,3,32	./.:.:.:.:.	0/0:6,0:6:9:0,9,134	0/0:25,0:25:75:0,75,859
chr0	53457214	.	C	T	1116.55	.	AC=16;AF=0.060;AN=266;BaseQRankSum=-2.496;DP=1065;Dels=0.00;FS=3.454;HaplotypeScore=0.0667;InbreedingCoeff=0.4589;MLEAC=12;MLEAF=0.045;MQ=59.62;MQ0=0;MQRankSum=-0.197;QD=23.26;ReadPosRankSum=0.032	GT:AD:DP:GQ:PL	0/0:79,0:79:99:0,238,2492	0/0:24,0:24:69:0,69,721	0/0:15,0:15:42:0,42,447	0/0:47,0:47:99:0,141,1464	0/0:14,0:14:42:0,42,442	0/0:23,0:23:66:0,66,697	0/0:21,0:21:63:0,63,643	0/0:3,0:3:9:0,9,95	0/0:3,0:3:9:0,9,100	0/0:24,0:24:72:0,72,724	0/0:3,0:3:9:0,9,97	0/0:11,0:11:27:0,27,295	0/0:11,0:11:27:0,27,312	0/0:2,0:2:6:0,6,60	1/1:0,11:11:33:340,33,0	0/0:19,0:19:57:0,57,581	0/0:20,0:20:57:0,57,594	0/0:6,0:6:18:0,18,187	0/0:8,0:8:24:0,24,242	0/0:14,0:14:39:0,39,411	0/0:6,0:6:18:0,18,201	0/0:21,0:21:60:0,60,628	0/0:16,0:16:42:0,42,466	0/0:19,0:19:54:0,54,564	1/1:0,2:2:6:64,6,0	0/0:23,0:23:63:0,63,686	0/0:14,0:14:42:0,42,425	0/0:7,0:7:21:0,21,213	0/0:3,0:3:9:0,9,99	0/0:25,0:25:72:0,72,751	0/0:5,0:5:15:0,15,154	0/0:6,0:6:18:0,18,185	0/0:22,0:22:63:0,63,669	0/0:3,0:3:6:0,6,67	0/0:11,0:11:33:0,33,339	0/0:5,0:5:15:0,15,164	0/0:18,0:18:45:0,45,506	0/0:17,0:17:45:0,45,497	0/0:19,0:19:57:0,57,578	0/0:4,0:4:12:0,12,118	0/0:2,0:2:6:0,6,62	0/0:15,0:15:45:0,45,463	0/0:14,0:14:36:0,36,409	0/0:14,0:14:42:0,42,438	0/0:17,0:17:48:0,48,497	0/0:29,0:29:87:0,87,902	0/0:5,0:5:15:0,15,157	0/0:9,0:10:27:0,27,296	0/0:1,0:1:3:0,3,32	0/0:3,0:3:9:0,9,91	0/0:2,0:2:6:0,6,64	0/0:1,0:1:3:0,3,32	0/0:5,0:5:15:0,15,158	0/0:1,0:1:3:0,3,32	0/0:8,0:8:24:0,24,247	0/0:11,0:11:33:0,33,343	0/0:4,0:4:12:0,12,118	0/0:5,0:5:15:0,15,162	0/0:6,0:6:15:0,15,177	0/0:6,0:6:18:0,18,189	0/0:2,0:2:6:0,6,60	./.:.:.:.:.	0/0:9,0:9:27:0,27,275	1/1:0,3:3:6:57,6,0	0/0:2,0:2:6:0,6,63	1/1:0,2:2:6:61,6,0	0/0:3,0:3:9:0,9,93	0/0:7,0:7:21:0,21,218	0/0:8,0:8:21:0,21,228	0/0:3,0:3:9:0,9,95	0/0:1,0:1:3:0,3,30	./.:.:.:.:.	0/0:5,0:5:12:0,12,137	0/0:2,0:2:6:0,6,58	0/0:2,0:2:6:0,6,64	0/0:6,0:6:18:0,18,180	0/0:1,0:1:3:0,3,30	./.:.:.:.:.	0/0:1,0:1:3:0,3,31	0/0:2,0:2:3:0,3,45	0/0:1,0:1:3:0,3,32	0/0:1,0:1:3:0,3,31	0/0:2,0:2:6:0,6,65	0/0:3,0:3:9:0,9,99	0/0:2,0:2:6:0,6,61	1/1:0,8:8:24:251,24,0	0/0:7,0:7:21:0,21,221	0/0:4,0:4:12:0,12,128	0/0:3,0:3:9:0,9,95	0/0:7,0:7:21:0,21,222	0/0:2,0:2:6:0,6,61	0/0:3,0:3:9:0,9,91	0/0:4,0:4:12:0,12,126	0/0:1,0:1:3:0,3,34	0/0:2,0:2:6:0,6,61	0/0:4,0:4:12:0,12,125	0/0:10,0:10:30:0,30,310	0/0:4,0:4:12:0,12,134	0/0:1,0:1:3:0,3,32	1/1:0,2:2:6:59,6,0	0/0:10,0:10:30:0,30,314	0/0:1,0:1:3:0,3,34	0/0:2,0:2:6:0,6,59	0/0:4,0:4:12:0,12,128	0/0:2,0:2:6:0,6,64	0/0:4,0:4:12:0,12,125	0/0:2,0:2:6:0,6,62	0/0:4,0:4:12:0,12,117	0/0:4,0:4:12:0,12,126	1/1:0,10:10:27:284,27,0	1/1:0,10:10:21:255,21,0	0/0:4,0:4:12:0,12,126	0/0:3,0:3:9:0,9,96	0/0:6,0:6:18:0,18,186	0/0:11,0:11:33:0,33,347	0/0:2,0:2:6:0,6,61	0/0:1,0:1:3:0,3,31	0/0:3,0:3:9:0,9,91	0/0:4,0:4:12:0,12,127	0/0:3,0:3:6:0,6,77	0/0:4,0:4:12:0,12,124	0/0:7,0:7:18:0,18,204	0/0:6,0:6:18:0,18,193	0/0:2,0:2:6:0,6,61	0/0:8,0:8:24:0,24,243	0/0:3,0:3:6:0,6,77	0/0:2,0:2:6:0,6,61	0/0:5,0:5:15:0,15,151	0/0:3,0:3:9:0,9,91	0/0:2,0:2:3:0,3,45	0/0:2,0:2:3:0,3,45	0/0:4,0:4:6:0,6,75	0/0:1,0:1:3:0,3,31	0/0:2,0:2:3:0,3,45	./.:.:.:.:.	0/0:6,0:6:9:0,9,134	0/0:24,0:24:72:0,72,827
chr0	53459237	.	A	T	2277.55	.	AC=26;AF=0.099;AN=262;BaseQRankSum=0.413;DP=955;Dels=0.00;FS=3.015;HaplotypeScore=0.1047;InbreedingCoeff=0.5348;MLEAC=25;MLEAF=0.095;MQ=59.13;MQ0=0;MQRankSum=-0.605;QD=21.90;ReadPosRankSum=1.437	GT:AD:DP:GQ:PL	0/0:65,0:65:99:0,195,2100	0/0:15,0:15:42:0,42,448	0/0:21,0:21:60:0,60,635	0/0:49,0:49:99:0,147,1499	0/0:18,0:18:48:0,48,532	0/0:14,0:14:39:0,39,431	0/0:11,0:11:33:0,33,330	0/0:1,0:1:3:0,3,32	0/0:2,0:2:6:0,6,65	0/0:9,0:9:27:0,27,279	0/0:3,0:3:9:0,9,94	0/0:18,0:18:51:0,51,539	0/0:11,0:11:33:0,33,318	0/0:1,0:1:3:0,3,32	0/0:16,0:16:48:0,48,495	0/0:18,0:18:48:0,48,523	0/0:18,0:18:48:0,48,530	0/0:2,0:2:6:0,6,64	0/0:7,0:7:21:0,21,220	1/1:0,4:4:12:116,12,0	0/0:1,0:1:3:0,3,31	0/0:5,0:5:15:0,15,154	1/1:0,16:16:48:498,48,0	0/1:13,9:22:99:220,0,341	0/0:1,0:1:3:0,3,34	0/0:16,0:16:48:0,48,501	0/0:10,0:10:27:0,27,290	0/0:2,0:2:6:0,6,63	0/0:2,0:2:6:0,6,63	0/0:17,0:17:48:0,48,490	0/0:6,0:6:18:0,18,191	0/0:4,0:4:12:0,12,130	0/0:19,0:19:51:0,51,533	0/0:1,0:1:3:0,3,34	0/0:14,0:14:42:0,42,444	0/0:8,0:8:24:0,24,246	0/0:12,0:12:30:0,30,342	0/0:15,0:15:45:0,45,469	0/0:16,0:16:39:0,39,427	./.:.:.:.:.	0/0:4,0:4:12:0,12,130	0/0:16,0:16:45:0,45,465	0/0:26,0:26:69:0,69,760	0/0:19,0:19:57:0,57,590	0/0:19,0:19:57:0,57,602	0/0:17,0:17:51:0,51,523	0/0:3,0:3:9:0,9,97	0/0:2,0:2:3:0,3,28	0/0:2,0:2:3:0,3,45	0/0:3,0:3:9:0,9,87	0/0:1,0:1:3:0,3,32	0/0:1,0:1:3:0,3,31	0/0:7,0:7:21:0,21,219	0/0:3,0:3:9:0,9,96	1/1:0,5:5:15:160,15,0	0/0:1,0:1:3:0,3,31	0/0:1,0:1:3:0,3,32	0/0:10,0:10:24:0,24,281	./.:.:.:.:.	0/0:7,0:7:21:0,21,218	0/0:2,0:2:6:0,6,63	0/0:3,0:3:9:0,9,91	0/0:5,0:5:15:0,15,158	0/0:3,0:3:9:0,9,96	0/0:1,0:1:3:0,3,33	0/0:5,0:5:15:0,15,158	0/0:1,0:1:3:0,3,33	0/0:7,0:7:21:0,21,222	0/0:4,0:4:12:0,12,124	./.:.:.:.:.	0/0:5,0:5:12:0,12,137	0/0:6,0:6:15:0,15,165	1/1:0,4:4:12:119,12,0	0/1:4,1:5:21:21,0,66	0/0:5,0:5:15:0,15,160	0/0:2,0:2:6:0,6,62	0/0:1,0:1:3:0,3,33	0/0:3,0:3:9:0,9,87	0/0:4,0:4:12:0,12,128	0/0:5,0:5:15:0,15,155	./.:.:.:.:.	0/0:2,0:2:6:0,6,64	0/0:2,0:2:6:0,6,63	0/0:1,0:1:3:0,3,32	0/0:2,0:2:6:0,6,59	0/0:4,0:4:12:0,12,121	0/0:4,0:4:12:0,12,128	0/0:2,0:2:6:0,6,53	0/0:4,0:4:12:0,12,127	0/0:3,0:3:9:0,9,97	0/0:4,0:4:12:0,12,126	0/0:8,0:8:24:0,24,248	0/0:6,0:6:18:0,18,186	0/0:3,0:3:9:0,9,95	0/0:1,0:1:3:0,3,31	0/0:2,0:2:6:0,6,64	0/0:2,0:2:6:0,6,61	0/0:1,0:1:3:0,3,31	0/0:3,0:3:9:0,9,91	0/0:3,0:3:9:0,9,88	0/0:1,0:1:3:0,3,31	0/0:2,0:2:6:0,6,65	0/0:4,0:4:12:0,12,126	1/1:0,2:2:6:60,6,0	1/1:0,8:8:21:239,21,0	1/1:0,8:8:21:239,21,0	0/0:3,0:3:9:0,9,87	0/0:7,0:7:21:0,21,224	0/0:3,0:3:9:0,9,95	0/0:4,0:4:12:0,12,122	0/0:6,0:6:18:0,18,193	0/0:3,0:3:9:0,9,97	0/0:8,0:8:21:0,21,231	0/0:10,0:10:30:0,30,311	./.:.:.:.:.	0/0:6,0:6:18:0,18,185	0/0:3,0:3:9:0,9,94	0/0:4,0:4:9:0,9,106	1/1:0,3:3:9:97,9,0	1/1:0,6:6:18:185,18,0	0/0:3,0:3:6:0,6,76	0/0:5,0:5:15:0,15,156	1/1:0,8:8:24:250,24,0	1/1:0,7:7:21:216,21,0	0/0:7,0:7:21:0,21,211	0/0:5,0:5:15:0,15,160	0/0:7,0:7:18:0,18,198	1/1:0,6:6:18:189,18,0	0/0:3,0:3:9:0,9,93	./.:.:.:.:.	0/0:5,0:5:9:0,9,120	0/0:4,0:4:9:0,9,107	0/0:2,0:2:3:0,3,45	0/0:6,0:6:12:0,12,152	0/0:4,0:4:6:0,6,69	0/0:5,0:5:12:0,12,139	0/0:22,0:22:66:0,66,736
chr0	53459348	.	T	A	1391.96	.	AC=16;AF=0.060;AN=268;BaseQRankSum=0.867;DP=1041;Dels=0.00;FS=2.470;HaplotypeScore=0.1433;InbreedingCoeff=0.5126;MLEAC=13;MLEAF=0.049;MQ=58.88;MQ0=0;MQRankSum=-0.328;QD=26.26;ReadPosRankSum=-0.088	GT:AD:DP:GQ:PL	0/0:65,0:65:99:0,195,2102	0/0:12,0:12:36:0,36,379	0/0:15,0:15:42:0,42,449	0/0:57,0:57:99:0,171,1746	0/0:13,0:13:39:0,39,404	0/0:19,0:19:51:0,51,561	0/0:12,0:12:36:0,36,377	0/0:1,0:1:3:0,3,32	0/0:2,0:2:6:0,6,66	0/0:19,0:19:51:0,51,547	0/0:2,0:2:6:0,6,61	0/0:11,0:11:30:0,30,330	0/0:11,0:11:33:0,33,342	./.:.:.:.:.	1/1:0,21:21:63:654,63,0	0/0:22,0:22:63:0,63,677	0/0:14,0:14:42:0,42,441	0/0:3,0:3:9:0,9,97	0/0:8,0:8:24:0,24,253	0/0:12,0:12:36:0,36,367	0/0:2,0:2:6:0,6,61	0/0:10,0:10:30:0,30,310	0/0:27,0:27:78:0,78,811	0/0:25,0:25:75:0,75,785	1/1:0,3:3:9:97,9,0	0/0:15,0:15:36:0,36,420	0/0:13,0:13:39:0,39,406	0/0:3,0:3:9:0,9,96	0/0:5,0:5:15:0,15,159	0/0:20,0:20:45:0,45,534	0/0:4,0:4:12:0,12,123	0/0:2,0:2:6:0,6,55	0/0:23,0:23:69:0,69,694	0/0:2,0:2:6:0,6,63	0/0:13,0:13:39:0,39,410	0/0:3,0:3:9:0,9,97	0/0:17,0:17:51:0,51,531	0/0:22,0:22:63:0,63,674	0/0:13,0:13:36:0,36,375	0/0:3,0:3:9:0,9,95	0/0:4,0:4:12:0,12,124	0/0:16,0:16:48:0,48,506	0/0:14,0:14:39:0,39,420	0/0:20,0:20:57:0,57,614	0/0:16,1:17:11:0,11,437	0/0:20,0:20:60:0,60,625	0/0:6,0:6:15:0,15,173	0/0:2,0:2:6:0,6,57	0/0:1,0:1:3:0,3,31	0/0:7,0:7:21:0,21,216	0/0:1,0:1:3:0,3,33	0/0:5,0:5:12:0,12,136	0/0:5,0:5:12:0,12,135	0/0:3,0:3:9:0,9,95	0/0:10,0:10:30:0,30,316	0/0:5,0:5:15:0,15,154	0/0:2,0:2:6:0,6,65	0/0:12,0:12:33:0,33,344	0/0:1,0:1:3:0,3,32	0/0:9,0:9:27:0,27,284	0/0:2,0:2:6:0,6,60	0/0:3,0:3:9:0,9,91	0/0:9,0:9:27:0,27,272	1/1:0,3:3:9:96,9,0	0/0:5,0:5:15:0,15,159	1/1:0,6:6:18:185,18,0	0/0:3,0:3:9:0,9,96	0/0:5,0:5:15:0,15,160	0/0:3,0:3:9:0,9,93	0/0:2,0:2:6:0,6,63	0/0:2,0:2:3:0,3,45	0/0:2,0:2:6:0,6,62	0/0:5,0:5:12:0,12,121	0/0:6,0:6:15:0,15,175	0/0:8,0:8:24:0,24,236	0/0:4,0:4:12:0,12,126	0/0:2,0:2:3:0,3,45	0/0:6,0:6:12:0,12,154	0/0:4,0:4:12:0,12,120	0/0:3,0:3:9:0,9,97	0/0:5,0:5:15:0,15,158	0/0:1,0:1:3:0,3,32	0/0:4,0:4:12:0,12,130	0/0:2,0:2:6:0,6,66	0/0:5,0:5:12:0,12,140	1/1:0,2:2:6:63,6,0	./.:.:.:.:.	0/0:4,0:4:12:0,12,119	0/0:4,0:4:12:0,12,120	0/0:3,0:3:9:0,9,90	0/0:3,0:3:9:0,9,96	0/0:11,0:11:33:0,33,340	0/0:2,0:2:6:0,6,63	0/0:2,0:2:6:0,6,61	0/0:3,0:3:9:0,9,95	0/0:2,0:2:6:0,6,65	0/0:1,0:1:3:0,3,32	0/0:3,0:3:9:0,9,96	0/0:2,0:2:6:0,6,61	1/1:0,5:5:15:148,15,0	0/0:6,0:6:18:0,18,187	0/0:4,0:4:12:0,12,126	0/0:2,0:2:6:0,6,64	0/0:7,0:7:21:0,21,219	0/0:5,0:5:15:0,15,161	0/0:7,0:7:21:0,21,210	0/0:7,0:7:21:0,21,224	0/0:3,0:3:9:0,9,94	0/0:2,0:2:6:0,6,65	1/1:0,4:4:12:122,12,0	1/1:0,9:9:24:260,24,0	0/0:2,0:2:6:0,6,66	0/0:4,0:4:12:0,12,125	0/0:5,0:5:15:0,15,159	0/0:7,0:7:21:0,21,219	0/0:7,0:7:21:0,21,212	0/0:6,0:6:18:0,18,193	0/0:4,0:4:12:0,12,120	0/0:5,0:5:15:0,15,144	0/0:4,0:4:12:0,12,125	0/0:4,0:4:12:0,12,123	0/0:8,0:8:21:0,21,234	0/0:11,0:11:33:0,33,353	0/0:8,0:8:24:0,24,247	0/0:4,0:4:12:0,12,124	0/0:4,0:4:12:0,12,126	0/0:2,0:2:6:0,6,59	0/0:5,0:5:15:0,15,153	0/0:5,0:5:15:0,15,153	./.:.:.:.:.	0/0:2,0:2:3:0,3,45	0/0:3,0:3:6:0,6,75	0/0:2,0:2:3:0,3,45	0/0:4,0:4:9:0,9,107	0/0:2,0:2:3:0,3,45	0/0:3,0:3:9:0,9,94	0/0:23,0:23:69:0,69,790
chr0	53459408	.	A	G	2397.63	.	AC=21;AF=0.078;AN=270;BaseQRankSum=-0.833;DP=1021;Dels=0.00;FS=2.424;HaplotypeScore=0.1812;InbreedingCoeff=0.5185;MLEAC=18;MLEAF=0.067;MQ=58.34;MQ0=0;MQRankSum=0.949;QD=26.64;ReadPosRankSum=-0.236	GT:AD:DP:GQ:PL	0/0:80,0:80:99:0,241,2548	0/0:16,0:16:48:0,48,496	0/0:14,0:14:36:0,36,401	0/0:30,0:30:90:0,90,927	0/0:14,0:14:42:0,42,436	0/0:15,0:15:45:0,45,454	0/0:13,0:13:30:0,30,351	0/0:3,0:3:9:0,9,97	0/0:2,0:2:6:0,6,65	1/1:1,11:12:2:291,2,0	1/1:0,2:2:6:63,6,0	0/0:9,0:9:27:0,27,279	0/0:12,0:12:33:0,33,352	0/0:4,0:4:12:0,12,130	0/0:16,0:16:48:0,48,489	0/0:22,0:22:54:0,54,619	0/0:8,0:8:24:0,24,242	0/0:4,0:4:12:0,12,122	0/0:7,0:7:18:0,18,195	0/0:7,0:7:21:0,21,203	0/0:2,0:2:6:0,6,65	0/0:14,0:14:39:0,39,421	0/0:26,0:26:78:0,78,808	0/0:20,0:20:60:0,60,612	0/0:2,0:2:6:0,6,68	0/0:10,0:10:30:0,30,305	1/1:0,18:18:54:570,54,0	0/0:2,0:2:6:0,6,64	0/0:6,0:6:18:0,18,178	0/0:20,0:20:54:0,54,577	0/0:7,0:7:21:0,21,228	0/0:2,0:2:6:0,6,67	0/0:19,0:19:57:0,57,579	0/0:3,0:3:9:0,9,97	0/0:9,0:9:27:0,27,288	0/0:6,0:6:18:0,18,183	0/0:20,0:20:60:0,60,631	1/1:0,19:19:57:585,57,0	0/0:12,0:12:36:0,36,372	./.:.:.:.:.	0/0:4,0:4:12:0,12,127	1/1:0,13:13:39:409,39,0	0/0:21,0:21:57:0,57,623	0/0:21,0:21:60:0,60,637	0/0:22,0:22:60:0,60,651	0/0:28,0:28:78:0,78,834	0/0:7,0:7:18:0,18,200	0/0:7,0:7:21:0,21,229	0/0:1,0:1:3:0,3,32	0/0:5,0:5:15:0,15,152	0/0:2,0:2:6:0,6,62	0/0:6,0:6:12:0,12,150	1/1:0,5:5:15:161,15,0	0/0:1,0:1:3:0,3,28	0/0:9,0:9:27:0,27,278	0/0:6,0:6:18:0,18,187	0/0:3,0:3:9:0,9,91	0/0:9,0:9:27:0,27,284	0/0:3,0:3:9:0,9,98	0/0:10,0:10:30:0,30,316	0/0:1,0:1:3:0,3,34	0/0:1,0:1:3:0,3,32	0/0:6,0:6:18:0,18,189	0/0:3,0:3:9:0,9,90	1/1:0,5:5:15:163,15,0	0/0:5,0:5:15:0,15,157	1/1:0,5:5:15:159,15,0	0/0:7,0:7:21:0,21,208	0/0:4,0:4:12:0,12,122	0/0:1,0:1:3:0,3,32	0/0:2,0:2:3:0,3,45	0/0:3,0:3:9:0,9,93	0/0:1,0:1:3:0,3,32	0/0:4,0:4:9:0,9,106	0/0:5,0:5:15:0,15,145	0/0:8,0:8:24:0,24,240	0/0:3,0:3:6:0,6,76	0/0:1,0:1:3:0,3,32	0/0:4,0:4:12:0,12,118	0/0:2,0:2:6:0,6,59	0/0:5,0:5:15:0,15,159	0/0:2,0:2:6:0,6,64	0/0:3,0:3:9:0,9,97	0/0:4,0:4:12:0,12,122	0/0:3,0:3:9:0,9,97	./.:.:.:.:.	0/0:2,0:2:6:0,6,60	0/0:6,0:6:18:0,18,184	0/0:7,0:7:21:0,21,214	0/0:3,0:3:9:0,9,98	0/0:3,0:3:9:0,9,97	0/0:7,0:7:21:0,21,216	0/0:2,0:2:6:0,6,61	0/0:4,0:4:12:0,12,123	0/0:4,0:4:12:0,12,126	0/0:1,0:1:3:0,3,31	0/0:3,0:3:9:0,9,94	0/0:4,0:4:12:0,12,130	0/0:2,0:2:6:0,6,61	0/0:6,0:6:18:0,18,189	1/1:0,4:4:12:132,12,0	0/0:2,0:2:6:0,6,58	0/0:2,0:2:6:0,6,61	0/0:7,0:7:21:0,21,208	0/0:1,0:1:3:0,3,32	0/0:7,0:7:21:0,21,229	0/0:7,0:7:21:0,21,220	0/0:1,0:1:3:0,3,32	0/0:1,0:1:3:0,3,32	0/0:8,0:8:24:0,24,245	0/0:9,0:9:27:0,27,280	0/0:1,0:1:3:0,3,33	1/1:0,4:4:12:122,12,0	0/0:4,0:4:12:0,12,129	0/0:5,0:5:15:0,15,162	0/0:10,0:10:30:0,30,304	0/0:6,0:6:18:0,18,187	0/0:5,0:5:15:0,15,161	0/0:6,0:6:18:0,18,185	0/0:6,0:6:18:0,18,181	0/0:3,0:3:9:0,9,93	0/0:7,0:7:18:0,18,200	0/0:9,0:9:27:0,27,272	0/0:5,0:5:15:0,15,156	0/0:6,0:6:15:0,15,172	0/0:4,0:4:12:0,12,122	0/0:1,0:1:3:0,3,32	0/0:5,0:5:15:0,15,161	0/0:4,0:4:12:0,12,122	0/0:2,0:2:3:0,3,45	0/0:4,0:4:6:0,6,89	0/1:2,1:3:24:24,0,39	0/0:2,0:2:3:0,3,45	0/0:6,0:6:9:0,9,134	0/0:2,0:2:3:0,3,45	0/0:3,0:3:6:0,6,73	0/0:27,0:27:81:0,81,903
chr0	53461551	.	C	T	1820.61	.	AC=29;AF=0.146;AN=198;BaseQRankSum=2.084;DP=513;Dels=0.00;FS=2.212;HaplotypeScore=0.0358;InbreedingCoeff=0.4890;MLEAC=25;MLEAF=0.126;MQ=58.94;MQ0=1;MQRankSum=-0.097;QD=26.39;ReadPosRankSum=-0.035	GT:AD:DP:GQ:PL	0/0:32,0:32:93:0,93,948	0/0:9,0:9:27:0,27,271	0/0:12,0:12:36:0,36,367	0/0:35,0:35:99:0,102,1055	./.:.:.:.:.	0/0:10,0:10:27:0,27,284	0/0:2,0:2:6:0,6,61	0/0:2,0:2:6:0,6,61	./.:.:.:.:.	0/0:12,0:12:36:0,36,362	0/0:1,0:1:3:0,3,30	./.:.:.:.:.	0/0:6,0:6:18:0,18,186	./.:.:.:.:.	0/0:10,0:10:27:0,27,273	./.:.:.:.:.	1/1:0,18:18:54:554,54,0	./.:.:.:.:.	0/0:6,0:6:18:0,18,172	0/0:4,0:4:12:0,12,118	0/0:2,0:2:6:0,6,64	0/0:2,0:2:6:0,6,59	0/0:10,0:10:30:0,30,301	0/0:11,0:11:33:0,33,335	0/0:1,0:1:3:0,3,31	0/0:13,0:13:39:0,39,391	1/1:0,11:11:33:344,33,0	./.:.:.:.:.	./.:.:.:.:.	./.:.:.:.:.	./.:.:.:.:.	./.:.:.:.:.	1/1:0,8:8:24:245,24,0	1/1:0,1:1:3:33,3,0	0/0:12,0:12:36:0,36,367	1/1:0,2:2:6:64,6,0	0/0:15,0:15:45:0,45,456	1/1:0,4:4:12:123,12,0	0/0:6,0:6:15:0,15,148	./.:.:.:.:.	0/0:2,0:2:6:0,6,62	0/0:4,0:4:12:0,12,122	0/0:14,0:14:36:0,36,393	0/0:14,0:14:42:0,42,419	0/0:14,0:14:42:0,42,419	0/0:16,0:16:39:0,39,433	0/0:4,0:4:12:0,12,125	0/0:2,0:2:6:0,6,64	./.:.:.:.:.	0/0:3,0:3:9:0,9,96	0/0:3,0:3:9:0,9,90	0/0:1,0:1:3:0,3,30	0/0:4,0:4:12:0,12,121	0/0:2,0:2:6:0,6,59	0/0:3,0:3:9:0,9,97	1/1:0,1:1:3:33,3,0	0/0:1,0:1:3:0,3,29	0/0:3,0:3:9:0,9,89	1/1:0,1:1:3:32,3,0	0/0:1,0:1:3:0,3,30	./.:.:.:.:.	./.:.:.:.:.	1/1:0,12:12:36:370,36,0	0/0:3,0:3:9:0,9,88	1/1:0,2:2:6:62,6,0	0/0:2,0:2:6:0,6,58	0/0:1,0:1:3:0,3,32	1/1:0,3:3:9:94,9,0	./.:.:.:.:.	./.:.:.:.:.	0/0:1,0:1:3:0,3,30	0/0:1,0:1:3:0,3,31	0/0:4,0:4:12:0,12,118	0/0:1,0:1:3:0,3,29	0/0:1,0:1:3:0,3,29	0/0:3,0:3:9:0,9,86	0/0:1,0:1:3:0,3,31	0/0:3,0:3:9:0,9,89	./.:.:.:.:.	0/0:3,0:3:9:0,9,89	0/0:2,0:2:6:0,6,59	0/0:2,0:2:6:0,6,57	0/0:1,0:1:3:0,3,32	./.:.:.:.:.	./.:.:.:.:.	0/0:3,0:3:9:0,9,97	./.:.:.:.:.	0/0:1,0:1:3:0,3,31	./.:.:.:.:.	0/0:4,0:4:12:0,12,123	./.:.:.:.:.	1/1:0,1:1:3:33,3,0	./.:.:.:.:.	./.:.:.:.:.	./.:.:.:.:.	./.:.:.:.:.	./.:.:.:.:.	1/1:0,1:1:3:32,3,0	./.:.:.:.:.	0/0:3,0:3:9:0,9,90	0/0:4,0:4:12:0,12,122	1/1:0,2:2:6:59,6,0	./.:.:.:.:.	0/0:2,0:2:6:0,6,59	0/0:1,0:1:3:0,3,30	0/0:1,0:1:3:0,3,30	0/0:2,0:2:6:0,6,57	0/0:2,0:2:6:0,6,67	0/0:1,0:1:3:0,3,33	0/0:2,0:2:3:0,3,45	0/0:5,0:5:15:0,15,150	0/0:1,0:1:3:0,3,34	0/0:6,0:6:18:0,18,180	./.:.:.:.:.	0/0:2,0:2:6:0,6,61	./.:.:.:.:.	./.:.:.:.:.	0/0:2,0:2:6:0,6,59	0/0:4,0:4:12:0,12,118	0/0:1,0:1:3:0,3,30	./.:.:.:.:.	./.:.:.:.:.	0/0:9,0:9:27:0,27,270	0/0:2,0:2:6:0,6,60	0/0:3,0:3:9:0,9,97	./.:.:.:.:.	0/1:1,1:2:17:17,0,25	0/0:4,0:4:12:0,12,121	0/0:1,0:1:3:0,3,30	0/0:5,0:5:12:0,12,134	./.:.:.:.:.	0/0:2,0:2:3:0,3,45	./.:.:.:.:.	0/0:10,0:10:15:0,15,223	0/0:2,0:2:3:0,3,45	0/0:5,0:5:9:0,9,119	0/0:21,0:21:63:0,63,685
chr0	53461932	.	A	C	1172.44	.	AC=24;AF=0.119;AN=202;BaseQRankSum=-2.909;DP=485;Dels=0.00;FS=8.136;HaplotypeScore=0.0817;InbreedingCoeff=0.4949;MLEAC=20;MLEAF=0.099;MQ=50.48;MQ0=13;MQRankSum=1.000;QD=22.99;ReadPosRankSum=0.247	GT:AD:DP:GQ:PL	0/0:24,0:24:60:0,60,663	0/0:8,0:8:21:0,21,221	0/0:17,0:17:45:0,45,472	0/0:20,0:20:54:0,54,567	./.:.:.:.:.	0/0:3,0:4:9:0,9,95	1/1:0,5:5:15:156,15,0	./.:.:.:.:.	0/0:1,0:1:3:0,3,31	0/0:12,0:12:33:0,33,370	0/0:2,0:2:6:0,6,59	./.:.:.:.:.	1/1:0,11:11:30:309,30,0	./.:.:.:.:.	0/0:13,0:13:39:0,39,410	./.:.:.:.:.	0/0:8,0:8:24:0,24,250	./.:.:.:.:.	0/0:2,0:2:6:0,6,61	0/0:2,0:2:6:0,6,59	1/1:1,1:2:3:35,3,0	0/0:6,0:6:15:0,15,164	0/0:8,0:8:15:0,15,159	0/0:6,0:6:18:0,18,188	1/1:0,3:3:6:67,6,0	0/0:12,0:12:36:0,36,374	0/0:10,0:10:30:0,30,325	1/1:0,1:1:3:33,3,0	./.:.:.:.:.	./.:.:.:.:.	./.:.:.:.:.	./.:.:.:.:.	0/0:8,0:8:21:0,21,225	./.:.:.:.:.	0/0:9,0:9:24:0,24,249	0/0:3,0:3:9:0,9,89	0/0:12,0:12:33:0,33,350	0/0:1,0:1:3:0,3,31	0/0:7,0:7:21:0,21,220	0/0:3,0:3:9:0,9,95	0/0:1,0:1:3:0,3,28	1/1:0,10:10:27:278,27,0	0/0:12,0:12:30:0,30,322	0/0:9,0:9:21:0,21,238	0/0:13,0:13:36:0,36,367	0/0:6,0:6:12:0,12,137	0/0:7,0:7:15:0,15,161	0/0:1,0:1:3:0,3,33	./.:.:.:.:.	0/0:2,0:2:6:0,6,67	0/0:4,0:4:12:0,12,115	0/0:2,0:2:3:0,3,33	0/0:6,0:6:18:0,18,192	1/1:0,2:2:6:63,6,0	0/0:4,0:4:9:0,9,97	0/0:1,0:1:3:0,3,30	0/0:2,0:2:6:0,6,67	0/0:6,0:6:18:0,18,192	0/0:4,0:4:12:0,12,126	0/0:1,0:1:3:0,3,32	./.:.:.:.:.	./.:.:.:.:.	0/0:4,0:4:12:0,12,126	1/1:0,5:5:15:150,15,0	0/0:4,0:4:9:0,9,108	0/0:4,0:4:9:0,9,95	0/0:2,0:2:6:0,6,63	0/0:2,0:2:6:0,6,67	./.:.:.:.:.	./.:.:.:.:.	0/0:1,0:1:3:0,3,32	0/0:1,0:1:3:0,3,31	0/0:2,0:2:6:0,6,62	0/0:3,0:3:9:0,9,88	0/0:7,0:7:21:0,21,221	0/0:2,0:2:6:0,6,67	0/0:5,0:5:15:0,15,158	0/0:3,0:3:9:0,9,95	./.:.:.:.:.	0/0:4,0:4:9:0,9,91	0/0:1,0:1:3:0,3,31	./.:.:.:.:.	0/0:1,0:1:3:0,3,32	0/0:1,0:1:3:0,3,31	0/0:1,0:1:3:0,3,30	1/1:0,1:1:3:33,3,0	./.:.:.:.:.	./.:.:.:.:.	./.:.:.:.:.	0/0:3,0:3:9:0,9,93	./.:.:.:.:.	0/0:3,0:3:9:0,9,95	./.:.:.:.:.	./.:.:.:.:.	1/1:0,2:2:6:63,6,0	./.:.:.:.:.	./.:.:.:.:.	0/0:1,0:1:3:0,3,31	./.:.:.:.:.	./.:.:.:.:.	1/1:0,6:6:15:163,15,0	0/0:3,0:3:9:0,9,94	./.:.:.:.:.	0/0:4,0:4:12:0,12,121	0/0:1,0:1:3:0,3,34	0/0:3,0:3:9:0,9,97	0/0:1,0:1:3:0,3,31	0/0:3,0:3:9:0,9,90	0/0:1,0:1:3:0,3,33	0/0:1,0:1:3:0,3,33	1/1:0,3:3:6:73,6,0	0/0:1,0:1:3:0,3,33	0/0:10,0:10:27:0,27,289	./.:.:.:.:.	0/0:1,0:1:3:0,3,31	./.:.:.:.:.	./.:.:.:.:.	0/0:6,0:6:18:0,18,187	0/0:2,0:2:6:0,6,61	0/0:4,0:4:12:0,12,127	0/0:5,0:5:15:0,15,158	./.:.:.:.:.	0/0:8,0:8:24:0,24,250	0/0:4,0:4:12:0,12,129	0/0:2,0:2:6:0,6,61	0/0:4,0:4:12:0,12,118	0/0:6,0:6:18:0,18,181	0/0:3,0:3:9:0,9,99	0/0:1,0:1:3:0,3,32	./.:.:.:.:.	0/0:4,0:4:6:0,6,89	0/0:4,0:4:9:0,9,108	./.:.:.:.:.	./.:.:.:.:.	0/0:2,0:2:3:0,3,45	0/0:2,0:2:3:0,3,45	0/0:13,0:13:39:0,39,438
chr0	53473051	.	A	T	292.83	.	AC=16;AF=0.081;AN=198;BaseQRankSum=0.109;DP=274;Dels=0.00;FS=5.505;HaplotypeScore=0.0201;InbreedingCoeff=0.2424;MLEAC=12;MLEAF=0.061;MQ=59.79;MQ0=0;MQRankSum=0.345;QD=20.92;ReadPosRankSum=-0.523	GT:AD:DP:GQ:PL	0/0:9,0:9:27:0,27,282	0/0:13,0:13:39:0,39,406	0/0:1,0:1:3:0,3,31	0/0:8,0:8:24:0,24,242	0/0:2,0:2:6:0,6,62	0/0:1,0:1:3:0,3,31	0/0:3,0:3:9:0,9,89	1/1:0,1:1:3:35,3,0	./.:.:.:.:.	0/0:4,0:4:12:0,12,124	./.:.:.:.:.	0/0:5,0:5:15:0,15,155	1/1:0,5:5:15:160,15,0	./.:.:.:.:.	0/0:10,0:10:30:0,30,306	0/0:5,0:5:15:0,15,151	0/0:4,0:4:9:0,9,108	./.:.:.:.:.	0/0:1,0:1:3:0,3,30	./.:.:.:.:.	./.:.:.:.:.	./.:.:.:.:.	0/0:2,0:2:6:0,6,64	0/0:3,0:3:9:0,9,93	1/1:0,2:2:6:68,6,0	0/0:2,0:2:6:0,6,62	0/0:8,0:8:24:0,24,249	0/0:2,0:2:6:0,6,64	0/0:1,0:1:3:0,3,32	0/0:2,0:2:6:0,6,61	./.:.:.:.:.	0/0:1,0:1:3:0,3,33	1/1:0,1:1:3:31,3,0	0/0:1,0:1:3:0,3,34	0/0:4,0:4:12:0,12,122	0/0:1,0:1:3:0,3,34	0/0:4,0:4:12:0,12,122	0/0:1,0:1:3:0,3,33	./.:.:.:.:.	0/0:1,0:1:3:0,3,34	0/0:2,0:2:6:0,6,71	0/0:5,0:5:15:0,15,158	0/0:6,0:6:18:0,18,184	0/0:7,0:7:21:0,21,207	0/0:7,0:7:21:0,21,221	./.:.:.:.:.	0/0:3,0:3:9:0,9,93	./.:.:.:.:.	0/0:2,0:2:6:0,6,61	0/0:2,0:2:6:0,6,61	./.:.:.:.:.	0/0:2,0:2:6:0,6,60	./.:.:.:.:.	0/0:2,0:2:6:0,6,63	0/0:1,0:1:3:0,3,30	./.:.:.:.:.	./.:.:.:.:.	./.:.:.:.:.	0/0:1,0:1:3:0,3,31	0/0:2,0:2:6:0,6,61	0/0:2,0:2:6:0,6,62	0/0:3,0:3:6:0,6,63	0/0:3,0:3:9:0,9,91	./.:.:.:.:.	0/0:2,0:2:6:0,6,59	./.:.:.:.:.	0/0:1,0:1:3:0,3,30	./.:.:.:.:.	1/1:0,2:2:6:62,6,0	./.:.:.:.:.	0/0:1,0:1:3:0,3,32	./.:.:.:.:.	0/0:2,0:2:6:0,6,61	0/0:1,0:1:3:0,3,32	./.:.:.:.:.	0/0:1,0:1:3:0,3,30	0/0:3,0:3:9:0,9,90	0/0:1,0:1:3:0,3,30	0/0:1,0:1:3:0,3,32	0/0:3,0:3:9:0,9,91	0/0:2,0:2:6:0,6,61	0/0:1,0:1:3:0,3,32	0/0:1,0:1:3:0,3,32	0/0:2,0:2:6:0,6,62	0/0:2,0:2:6:0,6,57	1/1:0,1:1:3:33,3,0	0/0:1,0:1:3:0,3,34	0/0:1,0:1:3:0,3,31	0/0:2,0:2:6:0,6,61	0/0:1,0:1:3:0,3,29	./.:.:.:.:.	./.:.:.:.:.	0/0:2,0:2:6:0,6,61	0/0:2,0:2:6:0,6,60	./.:.:.:.:.	0/0:1,0:1:3:0,3,31	0/0:3,0:3:9:0,9,97	1/1:0,1:1:3:31,3,0	0/0:2,0:2:6:0,6,60	0/0:1,0:1:3:0,3,32	0/0:1,0:1:3:0,3,31	./.:.:.:.:.	0/0:2,0:2:6:0,6,59	./.:.:.:.:.	0/0:2,0:2:6:0,6,59	0/0:1,0:1:3:0,3,30	0/0:4,0:4:12:0,12,128	0/0:2,0:2:6:0,6,59	./.:.:.:.:.	./.:.:.:.:.	./.:.:.:.:.	./.:.:.:.:.	0/0:5,0:5:15:0,15,149	./.:.:.:.:.	./.:.:.:.:.	1/1:0,1:1:3:32,3,0	./.:.:.:.:.	0/0:2,0:2:6:0,6,62	./.:.:.:.:.	0/0:1,0:1:3:0,3,31	0/0:3,0:3:9:0,9,90	./.:.:.:.:.	0/0:7,0:7:21:0,21,213	0/0:1,0:1:3:0,3,31	0/0:1,0:1:3:0,3,31	0/0:1,0:1:3:0,3,32	0/0:2,0:2:6:0,6,61	0/0:3,0:3:9:0,9,92	0/0:1,0:1:3:0,3,32	0/0:6,0:6:18:0,18,184	0/0:2,0:2:3:0,3,45	./.:.:.:.:.	0/0:2,0:2:6:0,6,63	0/0:2,0:2:3:0,3,45	0/0:2,0:2:6:0,6,60	./.:.:.:.:.	0/0:18,0:18:54:0,54,602
chr0	53485112	.	C	T	18829.8	.	AC=170;AF=0.644;AN=264;BaseQRankSum=-1.577;DP=1010;Dels=0.00;FS=1.025;HaplotypeScore=0.1144;InbreedingCoeff=0.7972;MLEAC=172;MLEAF=0.652;MQ=59.74;MQ0=0;MQRankSum=-0.849;QD=28.79;ReadPosRankSum=-1.333	GT:AD:DP:GQ:PL	1/1:0,76:76:99:2325,228,0	0/0:22,0:22:60:0,60,648	0/0:10,0:10:30:0,30,305	0/0:44,0:44:99:0,123,1318	1/1:0,11:11:33:336,33,0	0/0:13,0:13:36:0,36,390	1/1:0,17:17:51:515,51,0	0/0:4,0:4:12:0,12,116	0/0:2,0:2:6:0,6,65	0/0:14,0:14:39:0,39,417	0/0:3,0:3:9:0,9,91	1/1:0,23:23:69:681,69,0	1/1:0,9:9:27:279,27,0	1/1:0,1:1:3:28,3,0	1/1:0,23:23:60:642,60,0	1/1:0,20:20:60:612,60,0	0/0:27,0:27:72:0,72,787	1/1:0,5:5:15:159,15,0	0/0:9,0:9:24:0,24,257	1/1:0,13:13:36:377,36,0	0/0:5,0:5:15:0,15,157	1/1:0,19:19:54:555,54,0	1/1:0,22:22:57:627,57,0	1/1:0,23:23:69:692,69,0	1/1:0,6:6:18:184,18,0	0/0:17,0:17:51:0,51,524	0/0:7,0:7:18:0,18,198	1/1:0,3:3:9:101,9,0	0/0:1,0:1:3:0,3,32	1/1:0,27:27:81:800,81,0	1/1:0,3:3:6:61,6,0	1/1:0,2:2:6:68,6,0	0/0:22,0:22:66:0,66,650	0/0:2,0:2:6:0,6,62	1/1:0,16:16:48:482,48,0	0/0:2,0:2:6:0,6,62	1/1:0,6:6:18:175,18,0	1/1:0,8:8:21:227,21,0	1/1:0,15:15:45:461,45,0	0/0:1,0:1:3:0,3,31	1/1:0,9:9:27:289,27,0	1/1:0,12:12:33:348,33,0	1/1:0,15:15:45:471,45,0	1/1:0,16:16:48:495,48,0	1/1:0,16:16:42:456,42,0	1/1:0,23:23:66:671,66,0	0/0:10,0:10:27:0,27,293	1/1:0,3:3:9:101,9,0	1/1:0,2:2:6:59,6,0	0/0:12,0:12:30:0,30,328	0/0:2,0:2:6:0,6,63	0/0:4,0:4:12:0,12,127	0/0:1,0:1:3:0,3,30	1/1:0,2:2:6:61,6,0	1/1:0,3:3:9:95,9,0	0/0:7,0:7:21:0,21,217	1/1:0,5:5:12:134,12,0	1/1:0,4:4:12:123,12,0	0/0:4,0:4:12:0,12,123	1/1:0,3:3:9:94,9,0	1/1:0,2:2:6:61,6,0	1/1:0,5:5:15:154,15,0	0/0:13,0:13:36:0,36,377	1/1:0,2:2:6:61,6,0	0/0:2,0:2:6:0,6,59	1/1:0,4:4:12:125,12,0	0/0:5,0:5:15:0,15,148	0/0:4,0:4:12:0,12,128	1/1:0,3:3:9:88,9,0	0/0:2,0:2:6:0,6,63	0/0:2,0:2:6:0,6,61	1/1:0,2:2:6:64,6,0	1/1:0,3:3:9:87,9,0	1/1:0,2:2:6:57,6,0	1/1:0,2:2:6:57,6,0	1/1:0,1:1:3:32,3,0	1/1:0,4:4:12:118,12,0	1/1:0,1:1:3:30,3,0	0/0:2,0:2:6:0,6,59	0/0:4,0:4:12:0,12,120	1/1:0,1:1:3:33,3,0	0/0:1,0:1:3:0,3,31	1/1:1,3:4:9:97,9,0	1/1:0,4:4:12:122,12,0	./.:.:.:.:.	1/1:0,3:3:9:97,9,0	1/1:0,4:4:12:118,12,0	1/1:0,7:7:21:216,21,0	1/1:0,5:5:15:153,15,0	0/0:5,0:5:15:0,15,153	1/1:0,3:3:9:90,9,0	0/0:4,0:4:12:0,12,124	./.:.:.:.:.	1/1:0,1:1:3:30,3,0	1/1:0,2:2:6:61,6,0	1/1:0,1:1:3:31,3,0	1/1:0,4:4:12:132,12,0	0/0:3,0:3:9:0,9,95	1/1:0,2:2:6:63,6,0	1/1:0,4:4:12:120,12,0	1/1:0,7:7:21:220,21,0	0/0:3,0:3:9:0,9,91	./.:.:.:.:.	1/1:0,1:1:3:30,3,0	1/1:0,9:9:27:281,27,0	1/1:0,4:4:12:124,12,0	0/0:10,0:10:30:0,30,313	1/1:0,6:6:18:181,18,0	0/0:3,0:3:9:0,9,88	0/0:8,0:8:21:0,21,234	1/1:0,9:9:27:263,27,0	0/0:3,0:3:9:0,9,93	0/0:4,0:4:12:0,12,118	1/1:0,3:3:9:90,9,0	1/1:0,4:4:12:122,12,0	1/1:0,5:5:15:151,15,0	1/1:0,6:6:18:172,18,0	0/0:5,0:5:15:0,15,162	1/1:0,2:2:6:63,6,0	1/1:0,7:7:21:212,21,0	1/1:0,6:6:18:180,18,0	1/1:0,2:2:6:59,6,0	1/1:0,9:9:27:273,27,0	1/1:0,4:4:12:121,12,0	1/1:0,5:5:15:151,15,0	1/1:0,2:2:6:63,6,0	1/1:0,6:6:12:150,12,0	1/1:0,4:4:9:104,9,0	1/1:0,4:4:12:120,12,0	1/1:0,2:2:3:45,3,0	./.:.:.:.:.	0/0:3,0:3:6:0,6,75	1/1:0,8:8:12:179,12,0	0/0:6,0:6:12:0,12,151	1/1:0,2:2:3:45,3,0	./.:.:.:.:.	0/0:19,0:19:57:0,57,648
chr0	53487967	.	G	C	7954.73	.	AC=58;AF=0.216;AN=268;BaseQRankSum=5.746;DP=1179;Dels=0.00;FS=17.222;HaplotypeScore=0.0880;InbreedingCoeff=0.7592;MLEAC=50;MLEAF=0.187;MQ=59.66;MQ0=1;MQRankSum=-0.023;QD=28.61;ReadPosRankSum=-2.160	GT:AD:DP:GQ:PL	1/1:0,74:74:99:2377,223,0	0/0:16,0:16:48:0,48,506	0/0:19,0:19:54:0,54,562	0/0:48,0:48:99:0,141,1438	1/1:0,20:20:54:609,54,0	0/0:21,0:21:57:0,57,621	0/0:23,0:23:63:0,63,686	0/0:2,0:2:6:0,6,61	0/0:4,0:4:12:0,12,127	0/0:17,0:17:51:0,51,525	0/0:4,0:4:12:0,12,124	0/0:22,0:22:63:0,63,651	0/0:12,0:12:36:0,36,376	0/0:1,0:1:3:0,3,32	1/1:0,14:14:39:409,39,0	1/1:0,26:27:78:836,78,0	0/0:19,0:19:48:0,48,519	0/1:1,2:3:13:54,0,13	0/0:11,0:11:24:0,24,284	0/0:15,0:15:36:0,36,387	0/0:3,0:3:9:0,9,99	0/0:17,0:17:48:0,48,511	0/0:18,0:18:54:0,54,551	0/0:33,0:33:96:0,96,1008	0/0:8,0:8:24:0,24,256	0/0:27,0:27:81:0,81,854	0/0:12,0:12:33:0,33,355	1/1:0,2:2:6:62,6,0	1/1:0,8:8:24:260,24,0	1/1:0,26:26:75:814,75,0	1/1:0,10:10:30:322,30,0	1/1:0,5:5:15:166,15,0	0/0:26,0:26:78:0,78,794	0/0:3,0:3:9:0,9,101	0/0:18,0:18:51:0,51,529	0/0:9,0:9:27:0,27,290	0/0:18,0:18:48:0,48,527	1/1:0,16:16:48:495,48,0	1/1:0,11:11:27:297,27,0	0/0:3,0:3:6:0,6,66	1/1:0,4:4:12:134,12,0	0/0:19,0:19:57:0,57,596	0/0:21,0:21:60:0,60,637	0/0:23,0:23:66:0,66,706	0/0:18,0:18:54:0,54,570	0/0:19,0:19:57:0,57,599	0/0:21,0:21:63:0,63,651	0/0:4,0:5:12:0,12,122	1/1:0,1:1:3:31,3,0	0/0:7,0:7:21:0,21,221	0/0:6,0:6:12:0,12,147	0/0:4,0:4:12:0,12,130	0/0:4,0:4:12:0,12,117	0/0:1,0:1:3:0,3,33	0/0:3,0:3:9:0,9,96	0/0:4,0:4:12:0,12,123	0/0:5,0:5:12:0,12,141	0/0:6,0:6:18:0,18,191	0/0:3,0:3:9:0,9,95	0/0:7,0:7:21:0,21,209	1/1:0,1:1:3:34,3,0	1/1:0,1:1:3:32,3,0	0/0:8,0:8:24:0,24,252	0/0:12,0:12:36:0,36,369	0/0:6,0:6:18:0,18,191	1/1:0,3:3:9:94,9,0	0/0:3,0:3:9:0,9,96	0/0:6,0:6:18:0,18,187	1/1:0,5:5:15:161,15,0	0/0:3,0:3:9:0,9,89	0/0:3,0:3:9:0,9,95	0/0:4,0:4:12:0,12,118	0/0:3,0:3:9:0,9,97	0/0:4,0:4:12:0,12,124	0/0:6,0:6:18:0,18,187	0/0:3,0:3:9:0,9,87	0/0:3,0:3:9:0,9,97	0/0:6,0:6:18:0,18,195	./.:.:.:.:.	0/0:5,0:5:12:0,12,137	0/0:6,0:6:18:0,18,187	0/0:1,0:1:3:0,3,30	0/0:6,0:6:18:0,18,196	0/0:5,0:5:15:0,15,158	0/0:4,0:4:12:0,12,118	0/0:6,0:6:18:0,18,184	1/1:0,1:1:3:31,3,0	0/0:2,0:2:6:0,6,63	1/1:0,6:6:18:197,18,0	0/0:3,0:3:9:0,9,94	./.:.:.:.:.	0/0:7,0:7:21:0,21,219	1/1:0,2:2:6:67,6,0	1/1:0,4:4:12:124,12,0	0/0:3,0:3:9:0,9,96	1/1:0,6:6:18:182,18,0	1/1:0,6:6:18:177,18,0	0/0:4,0:4:12:0,12,125	0/0:10,0:10:30:0,30,302	0/0:2,0:2:6:0,6,64	0/0:11,0:11:33:0,33,346	0/0:2,0:2:6:0,6,67	1/1:0,1:1:3:32,3,0	0/0:2,0:2:6:0,6,67	0/0:4,0:4:12:0,12,118	0/0:4,0:4:12:0,12,121	0/0:5,0:5:15:0,15,150	0/0:9,0:9:24:0,24,255	0/0:2,0:2:6:0,6,61	0/0:8,0:8:24:0,24,245	0/0:8,0:8:24:0,24,246	0/0:2,0:2:6:0,6,61	0/0:10,0:10:30:0,30,309	1/1:0,3:3:9:92,9,0	1/1:0,7:7:21:214,21,0	1/1:0,6:6:18:186,18,0	1/1:0,3:3:9:95,9,0	0/0:2,0:2:6:0,6,59	0/0:1,0:1:3:0,3,32	0/0:5,0:5:15:0,15,157	0/0:12,0:12:36:0,36,368	0/0:6,0:6:18:0,18,179	0/0:5,0:5:15:0,15,159	0/0:5,0:5:15:0,15,158	0/0:6,0:6:18:0,18,185	0/1:1,1:2:22:22,0,26	0/0:4,0:4:12:0,12,128	0/0:2,0:2:6:0,6,61	0/0:3,0:3:9:0,9,95	./.:.:.:.:.	0/0:2,0:2:3:0,3,45	0/0:4,0:4:6:0,6,89	0/0:8,0:8:15:0,15,195	0/0:6,0:6:12:0,12,136	0/0:5,0:5:9:0,9,121	0/0:7,0:7:12:0,12,166	0/0:12,0:12:36:0,36,395
chr0	53488470	.	G	A	2505.76	.	AC=35;AF=0.130;AN=270;BaseQRankSum=-3.080;DP=1127;Dels=0.00;FS=1.256;HaplotypeScore=0.1182;InbreedingCoeff=0.5728;MLEAC=31;MLEAF=0.115;MQ=59.19;MQ0=0;MQRankSum=-0.187;QD=22.99;ReadPosRankSum=-1.795	GT:AD:DP:GQ:PL	0/0:62,0:62:99:0,183,2029	0/0:19,0:19:57:0,57,586	0/0:14,0:14:42:0,42,453	0/0:64,0:64:99:0,192,2019	0/0:11,0:11:33:0,33,356	0/0:25,0:25:69:0,69,755	0/0:17,0:17:51:0,51,541	0/0:7,0:7:21:0,21,219	0/0:2,0:2:6:0,6,70	0/0:25,0:25:75:0,75,800	0/0:2,0:2:6:0,6,65	0/0:12,0:12:36:0,36,388	0/0:23,0:23:60:0,60,688	0/0:3,0:3:9:0,9,102	0/0:21,0:21:63:0,63,675	1/1:0,22:22:63:666,63,0	0/0:21,0:21:60:0,60,656	0/0:4,0:4:12:0,12,128	0/0:11,0:11:33:0,33,346	0/0:21,0:21:54:0,54,605	0/0:9,0:9:27:0,27,286	0/0:24,0:24:66:0,66,733	0/0:19,0:19:57:0,57,613	0/0:31,0:31:93:0,93,998	0/0:3,0:3:9:0,9,101	0/0:14,0:15:39:0,39,432	0/0:19,0:19:54:0,54,597	0/1:1,3:4:21:86,0,21	0/1:1,3:4:22:83,0,22	0/0:18,0:18:48:0,48,530	1/1:0,7:7:21:233,21,0	1/1:0,2:2:6:62,6,0	0/0:30,0:30:84:0,84,941	0/0:2,0:2:6:0,6,66	0/0:6,0:6:18:0,18,198	0/0:3,0:3:9:0,9,97	0/0:18,0:18:51:0,51,562	0/0:6,0:6:18:0,18,198	0/0:11,0:11:33:0,33,348	0/0:2,0:2:6:0,6,71	0/1:2,4:6:49:115,0,49	0/0:15,0:15:42:0,42,462	0/0:13,0:13:39:0,39,425	0/0:18,0:18:54:0,54,586	0/0:24,0:24:63:0,63,679	0/0:26,0:26:72:0,72,810	0/0:11,0:11:30:0,30,334	0/0:5,0:5:12:0,12,127	1/1:0,3:3:6:65,6,0	0/0:6,0:6:18:0,18,191	0/0:3,0:3:9:0,9,98	0/0:1,0:1:3:0,3,32	0/0:2,0:2:6:0,6,64	0/0:5,0:5:15:0,15,164	0/0:4,0:4:12:0,12,130	0/0:5,0:5:15:0,15,153	0/0:4,0:4:12:0,12,134	0/0:4,0:4:12:0,12,121	0/0:1,0:1:3:0,3,33	0/0:3,0:3:9:0,9,97	1/1:0,5:5:9:122,9,0	1/1:0,6:6:18:196,18,0	0/0:7,0:7:18:0,18,198	0/0:9,0:9:24:0,24,272	0/0:4,0:4:12:0,12,125	0/0:3,0:3:9:0,9,97	0/0:4,0:4:12:0,12,131	0/0:7,0:7:21:0,21,217	1/1:0,5:5:15:159,15,0	0/0:3,0:3:9:0,9,94	0/0:2,0:2:6:0,6,65	0/0:3,0:3:9:0,9,97	0/0:3,0:3:9:0,9,95	0/0:4,0:4:9:0,9,109	0/0:16,0:16:42:0,42,484	0/0:1,0:1:3:0,3,33	0/0:3,0:3:9:0,9,94	0/0:4,0:4:12:0,12,125	0/0:2,0:2:6:0,6,64	0/0:4,0:4:12:0,12,132	0/0:1,0:1:3:0,3,33	0/0:1,0:1:3:0,3,31	0/0:5,0:5:15:0,15,166	0/0:4,0:4:12:0,12,127	0/0:2,0:2:6:0,6,66	0/0:4,0:4:12:0,12,127	0/0:6,0:6:18:0,18,190	0/1:5,1:6:12:12,0,147	0/0:4,0:4:12:0,12,131	0/1:3,1:4:18:18,0,88	0/0:2,0:2:6:0,6,64	0/0:6,0:6:18:0,18,189	1/1:0,9:9:27:287,27,0	1/1:0,1:1:3:32,3,0	1/1:1,3:4:9:95,9,0	1/1:0,4:4:12:122,12,0	1/1:0,2:2:6:62,6,0	0/0:2,0:2:6:0,6,62	0/0:5,0:5:15:0,15,160	0/0:3,0:3:9:0,9,93	0/0:5,0:5:15:0,15,158	0/0:1,0:1:3:0,3,33	1/1:0,5:5:15:157,15,0	0/0:6,0:6:15:0,15,173	0/0:1,0:1:3:0,3,31	0/0:6,0:6:18:0,18,197	0/0:12,0:12:36:0,36,400	0/0:9,0:9:24:0,24,275	0/0:5,0:5:12:0,12,129	0/0:8,0:8:24:0,24,249	0/0:6,0:6:15:0,15,173	0/0:5,0:5:12:0,12,130	0/0:3,0:3:9:0,9,96	1/1:0,5:5:15:161,15,0	0/0:6,0:6:18:0,18,185	1/1:0,5:5:15:157,15,0	0/0:2,0:2:6:0,6,64	0/0:3,0:3:9:0,9,97	0/0:5,0:5:15:0,15,164	0/0:4,0:4:12:0,12,132	0/0:4,0:4:12:0,12,126	0/0:5,0:5:15:0,15,167	0/0:10,0:10:24:0,24,283	0/0:3,0:3:9:0,9,96	0/0:6,0:6:18:0,18,189	0/0:3,0:3:9:0,9,99	0/0:3,0:3:9:0,9,96	0/0:3,0:3:9:0,9,94	0/0:4,0:4:12:0,12,130	0/0:4,0:4:6:0,6,89	0/0:2,0:2:3:0,3,45	0/0:6,0:6:12:0,12,153	0/0:6,0:6:9:0,9,134	./.:.:.:.:.	0/0:2,0:2:3:0,3,45	./.:.:.:.:.	0/0:14,0:14:42:0,42,474
chr0	53488506	.	C	A	8625.65	.	AC=84;AF=0.318;AN=264;BaseQRankSum=2.702;DP=1003;Dels=0.00;FS=0.000;HaplotypeScore=0.1619;InbreedingCoeff=0.6944;MLEAC=84;MLEAF=0.318;MQ=58.62;MQ0=0;MQRankSum=0.176;QD=25.52;ReadPosRankSum=-1.444	GT:AD:DP:GQ:PL	0/0:56,0:56:99:0,168,1768	0/0:17,0:17:51:0,51,529	0/0:11,0:11:33:0,33,343	0/0:58,0:58:99:0,174,1774	0/0:12,0:12:36:0,36,376	0/0:20,0:20:54:0,54,581	1/1:0,11:11:33:341,33,0	0/0:7,0:7:21:0,21,219	0/0:3,0:3:9:0,9,92	0/0:23,0:23:69:0,69,699	0/0:2,0:2:6:0,6,59	0/0:11,0:11:33:0,33,338	1/1:0,14:14:39:423,39,0	1/1:0,4:4:12:124,12,0	0/0:16,0:16:48:0,48,495	0/0:18,0:18:48:0,48,506	0/0:18,0:18:51:0,51,546	0/0:6,0:6:18:0,18,189	0/0:14,0:14:42:0,42,421	1/1:0,14:14:36:396,36,0	0/0:8,0:8:24:0,24,260	1/1:0,21:21:60:641,60,0	1/1:0,14:14:42:439,42,0	0/1:12,14:26:99:361,0,296	1/1:0,2:2:6:62,6,0	0/0:23,0:23:63:0,63,677	0/0:12,0:12:36:0,36,376	0/1:3,1:4:11:11,0,85	0/0:3,0:3:9:0,9,96	0/0:18,0:18:48:0,48,516	0/0:7,0:7:21:0,21,215	./.:.:.:.:.	0/0:25,0:25:72:0,72,739	0/0:2,0:2:6:0,6,66	1/1:0,6:6:18:190,18,0	0/0:5,0:5:15:0,15,158	1/1:0,13:13:39:409,39,0	0/0:4,0:4:12:0,12,125	0/0:11,0:11:33:0,33,346	0/0:3,0:3:9:0,9,95	0/0:2,0:2:6:0,6,69	1/1:0,12:12:36:383,36,0	1/1:0,12:12:36:375,36,0	1/1:0,15:15:45:472,45,0	0/0:25,2:27:27:0,27,673	1/1:0,20:20:57:610,57,0	0/0:9,0:9:24:0,24,264	0/1:1,4:5:17:116,0,17	0/0:2,0:2:6:0,6,62	0/0:3,0:3:9:0,9,93	0/0:3,0:3:9:0,9,90	0/0:2,0:2:6:0,6,60	0/0:5,0:5:15:0,15,159	1/1:0,6:6:18:185,18,0	1/1:0,4:4:12:123,12,0	0/0:7,0:7:21:0,21,218	0/0:3,0:3:9:0,9,95	0/0:4,0:4:12:0,12,124	./.:.:.:.:.	1/1:0,4:4:12:121,12,0	0/0:5,0:5:9:0,9,122	0/0:4,0:4:12:0,12,126	0/0:5,0:5:15:0,15,154	1/1:0,9:9:24:250,24,0	0/0:5,0:5:15:0,15,153	0/0:2,0:2:6:0,6,65	0/0:2,0:2:6:0,6,63	0/0:4,0:4:12:0,12,121	0/0:5,0:5:15:0,15,155	0/0:5,0:5:15:0,15,155	./.:.:.:.:.	1/1:0,4:4:12:128,12,0	1/1:0,2:2:6:61,6,0	0/1:2,2:4:49:49,0,50	0/0:10,0:10:24:0,24,278	0/0:2,0:2:6:0,6,57	1/1:0,3:3:9:95,9,0	1/1:0,3:3:9:96,9,0	0/0:1,0:1:3:0,3,32	0/0:2,0:2:6:0,6,60	1/1:0,3:3:9:96,9,0	0/0:1,0:1:3:0,3,32	0/0:4,0:4:12:0,12,124	1/1:0,3:3:9:97,9,0	0/0:4,0:4:12:0,12,120	0/1:1,4:5:17:110,0,17	0/0:3,0:3:9:0,9,96	0/1:1,5:6:14:139,0,14	0/0:2,0:2:6:0,6,59	0/0:4,0:4:12:0,12,120	0/0:2,0:2:6:0,6,62	0/0:3,0:3:9:0,9,92	0/0:11,0:11:33:0,33,339	0/0:1,0:1:3:0,3,30	0/1:3,2:5:46:46,0,79	0/0:4,0:4:12:0,12,121	0/0:4,0:4:12:0,12,121	0/0:1,0:1:3:0,3,32	1/1:0,5:5:15:159,15,0	1/1:0,5:5:15:150,15,0	1/1:0,10:10:30:325,30,0	0/0:2,0:2:6:0,6,63	0/0:3,0:3:9:0,9,91	1/1:0,5:5:15:160,15,0	1/1:0,2:2:6:67,6,0	1/1:0,5:5:15:159,15,0	0/1:8,1:9:4:4,0,228	1/1:0,6:6:15:166,15,0	0/0:3,0:3:9:0,9,97	0/0:8,0:8:24:0,24,238	1/1:0,9:9:24:265,24,0	0/0:3,0:3:9:0,9,101	0/0:4,0:4:12:0,12,126	0/0:6,0:6:18:0,18,184	0/0:5,0:5:15:0,15,150	0/0:4,0:4:12:0,12,122	0/0:4,0:4:9:0,9,105	0/0:1,0:1:3:0,3,31	1/1:0,4:4:12:123,12,0	1/1:0,3:3:9:95,9,0	0/0:1,0:1:3:0,3,31	0/0:3,0:3:9:0,9,86	1/1:0,10:10:24:281,24,0	1/1:0,1:1:3:32,3,0	1/1:0,6:6:18:189,18,0	1/1:0,2:2:6:62,6,0	0/0:2,0:2:6:0,6,61	0/0:3,0:3:9:0,9,94	1/1:0,2:2:6:63,6,0	0/0:6,0:6:9:0,9,134	0/0:1,0:1:3:0,3,32	0/0:6,0:6:12:0,12,153	0/0:8,0:8:15:0,15,195	./.:.:.:.:.	0/0:2,0:2:3:0,3,45	./.:.:.:.:.	0/0:14,0:14:42:0,42,450
chr0	53489280	.	C	G	2695.17	.	AC=22;AF=0.085;AN=260;BaseQRankSum=-0.004;DP=1149;Dels=0.00;FS=6.163;HaplotypeScore=0.1723;InbreedingCoeff=0.4694;MLEAC=19;MLEAF=0.073;MQ=59.49;MQ0=4;MQRankSum=1.358;QD=25.67;ReadPosRankSum=0.673	GT:AD:DP:GQ:PL	0/0:68,0:68:99:0,205,2170	0/0:28,0:28:81:0,81,872	0/0:18,0:18:51:0,51,541	0/0:55,0:55:99:0,159,1654	0/0:9,0:9:27:0,27,287	0/0:22,0:22:60:0,60,660	0/0:29,0:29:87:0,87,908	0/0:3,0:3:9:0,9,94	0/0:2,0:2:6:0,6,66	0/0:19,0:19:51:0,51,557	0/0:3,0:3:9:0,9,95	0/0:13,0:13:36:0,36,391	0/0:18,0:18:54:0,54,573	0/0:1,0:1:3:0,3,32	0/0:14,0:14:36:0,36,406	0/0:22,0:22:60:0,60,648	1/1:0,23:23:66:711,66,0	0/0:3,0:3:9:0,9,91	0/0:21,0:21:51:0,51,588	0/0:19,0:19:48:0,48,542	0/0:6,0:6:18:0,18,197	0/0:31,0:31:84:0,84,926	0/0:17,0:17:48:0,48,505	0/0:29,0:29:78:0,78,872	0/0:6,0:6:18:0,18,197	0/0:12,0:12:36:0,36,378	1/1:0,15:15:39:425,39,0	0/0:4,0:4:9:0,9,103	0/0:4,0:4:12:0,12,129	0/0:31,0:31:87:0,87,944	0/0:2,0:2:6:0,6,64	0/0:4,0:4:12:0,12,133	1/1:1,22:23:60:652,60,0	0/1:1,2:3:25:57,0,25	0/0:14,0:14:42:0,42,441	0/1:1,8:9:5:240,0,5	0/0:24,0:24:69:0,69,748	0/0:17,0:17:48:0,48,507	0/0:29,0:29:87:0,87,894	0/0:4,0:4:12:0,12,136	0/0:3,0:3:9:0,9,93	0/0:11,0:11:33:0,33,340	0/0:13,0:13:33:0,33,359	0/0:19,0:19:57:0,57,600	0/0:20,0:21:51:0,51,575	0/0:27,0:27:69:0,69,767	0/0:13,0:13:36:0,36,389	0/0:2,0:2:6:0,6,61	0/0:1,0:1:3:0,3,32	0/0:1,0:1:3:0,3,32	0/0:1,0:1:3:0,3,32	0/0:2,0:2:6:0,6,64	0/0:6,0:6:15:0,15,170	0/0:6,0:6:18:0,18,195	0/0:2,0:2:6:0,6,60	0/1:1,3:4:19:85,0,19	0/0:6,0:6:18:0,18,193	0/0:6,0:6:15:0,15,169	1/1:0,1:1:3:32,3,0	0/0:5,0:5:15:0,15,161	0/0:2,0:2:6:0,6,57	0/0:3,0:3:9:0,9,93	1/1:0,9:9:27:276,27,0	0/0:4,0:4:12:0,12,128	1/1:0,2:2:6:64,6,0	0/0:3,0:3:9:0,9,97	0/0:6,0:6:18:0,18,193	0/1:1,8:9:7:207,0,7	0/0:1,0:1:3:0,3,32	0/0:1,0:1:3:0,3,32	0/0:1,0:1:3:0,3,26	0/0:4,0:4:12:0,12,121	0/0:7,0:7:18:0,18,206	0/0:4,0:4:12:0,12,121	0/0:1,0:1:3:0,3,32	0/0:4,0:4:12:0,12,126	0/0:5,0:5:12:0,12,139	0/0:3,0:3:9:0,9,96	./.:.:.:.:.	./.:.:.:.:.	0/0:4,0:4:9:0,9,106	0/0:2,0:2:6:0,6,64	0/0:4,0:4:12:0,12,124	0/0:5,0:5:15:0,15,155	0/0:2,0:2:6:0,6,65	0/0:9,0:9:27:0,27,293	0/0:7,0:7:18:0,18,194	0/0:5,0:5:15:0,15,157	0/0:5,0:5:15:0,15,159	0/0:4,0:4:12:0,12,127	0/0:4,0:4:12:0,12,129	1/1:0,3:3:9:94,9,0	0/0:2,0:2:6:0,6,65	./.:.:.:.:.	0/0:2,0:2:6:0,6,65	0/0:5,0:5:15:0,15,166	0/0:5,0:5:15:0,15,147	1/1:0,1:1:3:32,3,0	0/0:2,0:2:6:0,6,59	0/0:2,0:2:6:0,6,62	0/0:6,0:6:18:0,18,199	1/1:0,3:3:9:95,9,0	0/0:4,0:4:12:0,12,127	0/0:8,0:8:21:0,21,239	0/0:3,0:3:9:0,9,95	0/0:7,0:7:15:0,15,183	0/0:5,0:5:15:0,15,151	0/0:2,0:2:3:0,3,31	0/0:1,0:1:3:0,3,32	0/0:8,0:8:24:0,24,233	0/0:11,0:11:27:0,27,290	0/0:1,0:1:3:0,3,32	0/0:11,0:11:27:0,27,304	0/0:11,0:11:30:0,30,330	0/0:6,0:6:18:0,18,183	0/0:5,0:5:15:0,15,162	0/0:3,0:3:9:0,9,89	0/0:2,0:2:6:0,6,58	0/0:3,0:3:9:0,9,95	0/0:3,0:3:9:0,9,97	0/0:4,0:4:12:0,12,124	0/0:3,0:3:9:0,9,95	0/0:7,0:7:21:0,21,225	0/0:4,0:4:12:0,12,126	0/0:3,0:3:9:0,9,93	0/0:9,0:9:24:0,24,262	0/0:11,0:11:30:0,30,323	0/0:10,0:10:30:0,30,312	0/0:3,0:3:9:0,9,96	./.:.:.:.:.	./.:.:.:.:.	./.:.:.:.:.	0/0:6,0:6:9:0,9,134	0/0:7,0:7:12:0,12,165	./.:.:.:.:.	0/0:2,0:2:3:0,3,45	0/0:11,0:11:33:0,33,363
chr0	53496267	.	A	C	4351.95	.	AC=95;AF=0.461;AN=206;BaseQRankSum=0.139;DP=484;Dels=0.00;FS=0.370;HaplotypeScore=0.0507;InbreedingCoeff=0.6451;MLEAC=90;MLEAF=0.437;MQ=59.15;MQ0=0;MQRankSum=-1.704;QD=26.22;ReadPosRankSum=2.062	GT:AD:DP:GQ:PL	0/0:34,0:34:99:0,102,1073	0/0:17,0:17:51:0,51,531	./.:.:.:.:.	0/0:15,0:15:45:0,45,447	1/1:0,10:10:30:298,30,0	./.:.:.:.:.	0/0:6,0:6:18:0,18,181	1/1:0,1:1:3:32,3,0	0/0:1,0:1:3:0,3,26	1/1:0,4:4:12:122,12,0	./.:.:.:.:.	0/0:7,0:7:21:0,21,215	1/1:0,7:7:21:209,21,0	./.:.:.:.:.	0/0:13,0:13:39:0,39,412	1/1:0,7:7:21:209,21,0	1/1:0,10:10:27:298,27,0	./.:.:.:.:.	./.:.:.:.:.	./.:.:.:.:.	./.:.:.:.:.	0/0:4,0:4:12:0,12,123	0/0:7,0:7:18:0,18,197	0/0:12,0:12:36:0,36,373	./.:.:.:.:.	0/0:13,0:13:39:0,39,398	1/1:0,18:18:54:542,54,0	1/1:0,2:2:6:63,6,0	1/1:0,2:2:6:62,6,0	1/1:0,3:3:9:88,9,0	1/1:0,1:1:3:31,3,0	./.:.:.:.:.	1/1:0,1:1:3:32,3,0	1/1:0,4:4:12:124,12,0	0/0:10,0:10:30:0,30,311	./.:.:.:.:.	0/0:11,0:11:30:0,30,320	1/1:0,2:2:6:60,6,0	1/1:0,4:4:12:120,12,0	0/0:1,0:1:3:0,3,32	1/1:0,1:1:3:32,3,0	1/1:0,8:8:24:245,24,0	0/0:6,0:6:18:0,18,185	0/0:7,0:7:21:0,21,224	0/0:14,0:14:36:0,36,400	0/0:3,0:3:9:0,9,92	./.:.:.:.:.	./.:.:.:.:.	1/1:0,1:1:3:30,3,0	0/0:1,0:1:3:0,3,32	0/0:2,0:2:6:0,6,57	0/0:3,0:3:9:0,9,95	1/1:0,2:2:6:60,6,0	0/1:1,1:2:24:24,0,25	0/0:2,0:2:6:0,6,59	1/1:0,1:1:3:32,3,0	0/0:7,0:7:21:0,21,206	0/0:6,0:6:18:0,18,184	./.:.:.:.:.	0/0:3,0:3:9:0,9,96	1/1:0,1:1:3:33,3,0	1/1:0,1:1:3:31,3,0	1/1:0,4:4:12:115,12,0	0/0:1,0:1:3:0,3,32	0/0:5,0:5:15:0,15,155	0/0:1,0:1:3:0,3,29	./.:.:.:.:.	1/1:0,6:6:18:174,18,0	1/1:0,2:2:6:61,6,0	./.:.:.:.:.	0/0:1,0:1:3:0,3,31	0/0:5,0:5:15:0,15,154	./.:.:.:.:.	0/0:3,0:3:9:0,9,93	0/0:1,0:1:3:0,3,31	0/0:1,0:1:3:0,3,30	0/0:1,0:1:3:0,3,31	./.:.:.:.:.	0/0:1,0:1:3:0,3,30	0/0:5,0:5:15:0,15,160	./.:.:.:.:.	./.:.:.:.:.	./.:.:.:.:.	./.:.:.:.:.	./.:.:.:.:.	./.:.:.:.:.	1/1:0,1:1:3:31,3,0	0/1:2,1:3:23:23,0,49	1/1:0,5:5:15:148,15,0	1/1:0,7:7:21:218,21,0	./.:.:.:.:.	0/0:4,0:4:12:0,12,128	./.:.:.:.:.	1/1:0,1:1:3:29,3,0	1/1:0,3:3:9:91,9,0	0/1:2,1:3:21:21,0,56	1/1:0,3:3:9:89,9,0	1/1:0,1:1:3:33,3,0	1/1:0,4:4:12:117,12,0	1/1:0,5:5:15:152,15,0	1/1:0,2:2:6:63,6,0	1/1:0,2:2:6:64,6,0	1/1:0,1:1:3:29,3,0	0/0:2,0:2:6:0,6,63	./.:.:.:.:.	0/0:5,0:5:15:0,15,149	1/1:0,1:1:3:30,3,0	0/0:4,0:4:12:0,12,124	1/1:0,1:1:3:32,3,0	1/1:0,1:1:3:29,3,0	1/1:0,3:3:9:86,9,0	1/1:0,1:1:3:32,3,0	0/0:3,0:3:9:0,9,97	1/1:0,2:2:6:57,6,0	1/1:0,3:3:9:92,9,0	1/1:0,3:3:9:93,9,0	1/1:0,5:5:15:145,15,0	0/0:1,0:1:3:0,3,33	0/0:1,0:1:3:0,3,32	0/0:1,0:1:3:0,3,32	0/0:3,0:3:9:0,9,95	0/0:3,0:3:9:0,9,91	0/0:7,0:7:21:0,21,223	0/0:3,0:3:9:0,9,97	0/0:5,0:5:15:0,15,147	./.:.:.:.:.	0/0:1,0:1:3:0,3,32	0/0:3,0:3:9:0,9,94	0/0:2,0:2:6:0,6,63	./.:.:.:.:.	./.:.:.:.:.	0/0:3,0:3:6:0,6,76	./.:.:.:.:.	./.:.:.:.:.	./.:.:.:.:.	./.:.:.:.:.	0/0:37,0:37:99:0,111,1258
chr0	53496736	.	C	A	744.34	.	AC=20;AF=0.102;AN=196;DP=347;Dels=0.00;FS=3.307;HaplotypeScore=0.0594;InbreedingCoeff=0.3975;MLEAC=14;MLEAF=0.071;MQ=59.57;MQ0=0;QD=22.56	GT:AD:DP:GQ:PL	0/0:14,0:14:42:0,42,468	0/0:14,0:14:42:0,42,440	./.:.:.:.:.	0/0:15,0:15:42:0,42,468	0/0:11,0:11:30:0,30,336	./.:.:.:.:.	0/0:3,0:3:6:0,6,76	./.:.:.:.:.	0/0:2,0:2:6:0,6,67	0/0:2,0:2:6:0,6,63	0/0:1,0:1:3:0,3,32	1/1:0,4:4:12:123,12,0	0/0:3,0:3:9:0,9,95	0/0:3,0:3:9:0,9,97	0/0:8,0:8:21:0,21,229	0/0:5,0:5:15:0,15,162	0/0:3,0:4:9:0,9,94	./.:.:.:.:.	./.:.:.:.:.	./.:.:.:.:.	./.:.:.:.:.	0/0:1,0:1:3:0,3,32	0/0:3,0:3:9:0,9,93	1/1:0,9:9:27:271,27,0	./.:.:.:.:.	0/0:4,0:4:12:0,12,130	0/0:5,0:5:15:0,15,159	0/0:3,0:3:9:0,9,98	0/0:3,0:3:9:0,9,97	0/0:5,0:5:12:0,12,137	./.:.:.:.:.	0/0:2,0:2:6:0,6,69	0/0:2,0:2:6:0,6,61	0/0:1,0:1:3:0,3,36	0/0:10,0:10:30:0,30,320	0/0:1,0:1:3:0,3,32	0/0:7,0:7:21:0,21,214	0/0:3,0:3:6:0,6,76	0/0:1,0:1:3:0,3,31	./.:.:.:.:.	./.:.:.:.:.	0/0:7,0:7:21:0,21,225	0/0:9,0:9:27:0,27,291	1/1:0,5:5:15:148,15,0	0/0:7,0:7:21:0,21,222	0/0:1,0:1:3:0,3,32	./.:.:.:.:.	1/1:0,1:1:3:31,3,0	./.:.:.:.:.	0/0:2,0:2:6:0,6,64	0/0:4,0:4:12:0,12,125	./.:.:.:.:.	0/0:2,0:2:6:0,6,65	0/0:2,0:2:6:0,6,66	0/0:3,0:3:9:0,9,97	0/0:1,0:1:3:0,3,35	1/1:0,2:2:6:59,6,0	1/1:0,3:3:9:91,9,0	0/0:5,0:5:15:0,15,153	0/0:3,0:3:9:0,9,95	0/0:2,0:2:6:0,6,63	0/0:2,0:2:6:0,6,63	0/0:2,0:2:6:0,6,63	0/0:2,0:2:6:0,6,66	0/0:3,0:3:9:0,9,100	0/0:4,0:4:12:0,12,122	0/0:2,0:2:6:0,6,61	0/0:2,0:2:6:0,6,62	0/0:2,0:2:6:0,6,65	./.:.:.:.:.	0/0:1,0:1:3:0,3,32	0/0:1,0:1:3:0,3,32	./.:.:.:.:.	1/1:0,3:3:9:91,9,0	1/1:0,4:4:12:119,12,0	1/1:0,1:1:3:30,3,0	0/0:3,0:3:9:0,9,95	0/0:1,0:1:3:0,3,32	./.:.:.:.:.	0/0:7,0:7:18:0,18,209	./.:.:.:.:.	./.:.:.:.:.	./.:.:.:.:.	0/0:4,0:4:12:0,12,127	./.:.:.:.:.	0/0:3,0:3:9:0,9,97	./.:.:.:.:.	0/0:1,0:1:3:0,3,32	0/0:1,0:1:3:0,3,32	0/0:3,0:3:9:0,9,99	./.:.:.:.:.	./.:.:.:.:.	0/0:2,0:2:6:0,6,60	0/0:1,0:1:3:0,3,32	0/0:1,0:1:3:0,3,32	0/0:1,0:1:3:0,3,32	0/0:2,0:2:6:0,6,58	0/0:3,0:3:9:0,9,93	./.:.:.:.:.	./.:.:.:.:.	0/0:1,0:1:3:0,3,35	0/0:2,0:2:6:0,6,66	0/0:1,0:1:3:0,3,32	0/0:3,0:3:9:0,9,100	0/0:2,0:2:6:0,6,63	0/0:2,0:2:6:0,6,67	./.:.:.:.:.	./.:.:.:.:.	0/0:2,0:2:6:0,6,68	./.:.:.:.:.	0/0:3,0:3:9:0,9,98	0/0:2,0:2:6:0,6,69	0/0:2,0:2:6:0,6,67	0/0:3,0:3:9:0,9,94	./.:.:.:.:.	0/0:2,0:2:6:0,6,63	0/0:2,0:2:6:0,6,65	0/0:1,0:1:3:0,3,29	0/0:1,0:1:3:0,3,33	./.:.:.:.:.	0/0:4,0:4:12:0,12,128	0/0:1,0:1:3:0,3,32	0/0:3,0:3:9:0,9,101	0/0:4,0:4:12:0,12,125	./.:.:.:.:.	./.:.:.:.:.	0/0:2,0:2:6:0,6,65	0/0:1,0:1:3:0,3,32	1/1:0,1:1:3:30,3,0	./.:.:.:.:.	./.:.:.:.:.	0/0:1,0:1:3:0,3,29	./.:.:.:.:.	./.:.:.:.:.	./.:.:.:.:.	./.:.:.:.:.	0/0:31,0:31:93:0,93,1076
chr0	53497214	.	T	A	5047.07	.	AC=70;AF=0.310;AN=226;BaseQRankSum=0.926;DP=736;Dels=0.00;FS=0.000;HaplotypeScore=0.1207;InbreedingCoeff=0.6733;MLEAC=66;MLEAF=0.292;MQ=59.68;MQ0=1;MQRankSum=0.847;QD=26.02;ReadPosRankSum=0.529	GT:AD:DP:GQ:PL	0/0:44,0:44:99:0,132,1375	0/0:8,0:8:24:0,24,252	./.:.:.:.:.	0/0:37,0:37:99:0,111,1141	0/0:10,0:10:30:0,30,313	./.:.:.:.:.	0/0:12,0:12:36:0,36,344	0/0:1,0:1:3:0,3,34	./.:.:.:.:.	1/1:0,12:12:36:371,36,0	1/1:0,3:3:9:101,9,0	0/0:17,0:17:42:0,42,455	0/0:14,0:14:42:0,42,425	0/0:1,0:1:3:0,3,32	0/0:14,0:14:39:0,39,415	0/0:17,0:17:42:0,42,441	1/1:0,18:19:45:485,45,0	0/0:3,0:3:9:0,9,92	0/0:7,0:7:21:0,21,208	./.:.:.:.:.	./.:.:.:.:.	0/0:13,0:13:39:0,39,388	0/0:9,0:9:24:0,24,261	0/0:16,0:16:48:0,48,482	1/1:0,2:2:6:67,6,0	0/0:12,0:12:30:0,30,341	1/1:0,14:14:39:420,39,0	0/1:1,2:3:23:56,0,23	1/1:0,2:2:6:67,6,0	1/1:0,13:13:39:411,39,0	1/1:0,4:4:12:124,12,0	1/1:0,1:1:3:32,3,0	1/1:0,19:19:57:574,57,0	0/1:3,1:4:21:21,0,83	0/0:12,0:12:36:0,36,377	0/0:2,0:2:6:0,6,65	0/0:17,0:17:51:0,51,523	1/1:0,9:9:27:277,27,0	1/1:0,13:13:39:399,39,0	0/0:2,0:2:6:0,6,61	1/1:0,4:4:12:126,12,0	1/1:0,8:8:24:253,24,0	0/0:18,0:18:54:0,54,545	0/0:12,0:12:33:0,33,354	0/0:17,0:17:42:0,42,457	0/0:28,0:28:75:0,75,816	./.:.:.:.:.	0/0:4,0:4:12:0,12,130	1/1:0,1:1:3:32,3,0	0/0:4,0:4:9:0,9,105	0/0:1,0:1:3:0,3,30	0/0:3,0:3:9:0,9,91	1/1:0,5:5:15:155,15,0	./.:.:.:.:.	0/0:4,0:4:12:0,12,124	0/0:5,0:5:15:0,15,158	0/0:4,0:4:12:0,12,128	0/0:7,0:7:18:0,18,201	1/1:0,2:2:6:63,6,0	0/0:3,0:3:9:0,9,92	0/0:1,0:1:3:0,3,29	0/0:2,0:2:6:0,6,57	1/1:0,5:5:15:153,15,0	0/0:6,0:6:18:0,18,182	0/0:2,0:2:6:0,6,65	0/0:12,1:13:33:0,33,358	0/0:2,0:2:6:0,6,46	1/1:0,5:5:15:153,15,0	1/1:0,3:3:9:95,9,0	./.:.:.:.:.	0/0:3,0:3:9:0,9,89	0/0:5,0:5:15:0,15,146	./.:.:.:.:.	./.:.:.:.:.	0/0:5,0:5:15:0,15,156	0/0:5,0:5:15:0,15,149	./.:.:.:.:.	0/0:1,0:1:3:0,3,31	0/0:2,0:2:6:0,6,61	0/0:8,0:8:24:0,24,245	0/0:1,0:1:3:0,3,31	./.:.:.:.:.	./.:.:.:.:.	0/0:4,0:4:12:0,12,122	./.:.:.:.:.	1/1:0,1:1:3:32,3,0	0/0:3,0:3:9:0,9,92	0/1:5,1:6:14:14,0,138	0/0:4,0:4:12:0,12,125	1/1:0,1:1:3:33,3,0	0/0:1,0:1:3:0,3,31	0/0:2,0:2:3:0,3,45	0/0:1,0:1:3:0,3,31	1/1:0,2:2:6:61,6,0	1/1:0,1:1:3:32,3,0	0/0:3,0:3:9:0,9,95	1/1:0,4:4:12:126,12,0	1/1:0,5:5:15:158,15,0	1/1:0,1:1:3:31,3,0	1/1:0,1:1:3:32,3,0	0/0:3,0:3:9:0,9,87	0/0:3,0:3:9:0,9,92	0/0:4,0:4:9:0,9,105	0/0:4,0:4:12:0,12,122	0/0:7,0:7:18:0,18,194	0/0:1,0:1:3:0,3,31	./.:.:.:.:.	0/0:3,0:3:9:0,9,92	./.:.:.:.:.	1/1:0,4:4:12:120,12,0	1/1:0,3:3:9:89,9,0	./.:.:.:.:.	0/1:1,2:3:22:54,0,22	1/1:0,3:3:9:96,9,0	1/1:0,6:6:15:173,15,0	1/1:0,2:2:6:61,6,0	0/0:4,0:4:12:0,12,122	0/0:2,0:2:6:0,6,60	0/0:1,0:1:3:0,3,30	0/0:3,0:3:9:0,9,90	0/0:6,0:6:18:0,18,181	0/0:2,0:2:6:0,6,61	0/0:4,0:4:12:0,12,122	0/0:5,0:5:15:0,15,154	0/0:3,0:3:9:0,9,86	./.:.:.:.:.	0/0:5,0:5:15:0,15,158	0/0:2,0:2:6:0,6,61	0/0:3,0:3:9:0,9,92	./.:.:.:.:.	./.:.:.:.:.	0/0:2,0:2:3:0,3,45	./.:.:.:.:.	./.:.:.:.:.	./.:.:.:.:.	./.:.:.:.:.	0/0:22,0:22:63:0,63,695
chr0	53501974	.	A	T	2239.01	.	AC=27;AF=0.100;AN=270;BaseQRankSum=1.008;DP=1038;Dels=0.00;FS=7.554;HaplotypeScore=0.1470;InbreedingCoeff=0.5300;MLEAC=24;MLEAF=0.089;MQ=59.68;MQ0=0;MQRankSum=0.265;QD=22.85;ReadPosRankSum=-0.969	GT:AD:DP:GQ:PL	0/0:57,0:57:99:0,171,1789	0/0:18,0:18:54:0,54,563	0/0:17,0:17:51:0,51,528	0/0:43,0:43:99:0,129,1290	0/0:15,0:15:45:0,45,460	0/0:21,0:21:63:0,63,641	0/0:21,0:21:60:0,60,632	0/0:3,0:3:9:0,9,92	0/0:2,0:2:6:0,6,61	0/0:15,0:15:45:0,45,446	0/0:4,0:4:12:0,12,132	0/0:13,0:13:33:0,33,355	0/0:16,0:16:48:0,48,498	0/0:3,0:3:9:0,9,93	0/0:11,0:11:27:0,27,291	0/0:36,0:36:96:0,96,1030	1/1:0,21:21:60:638,60,0	0/0:6,0:6:18:0,18,191	0/0:5,0:5:15:0,15,160	0/0:7,0:7:21:0,21,213	0/0:3,0:3:9:0,9,100	0/0:24,0:24:72:0,72,724	0/0:24,0:24:60:0,60,654	0/0:23,0:23:69:0,69,711	0/0:4,0:4:12:0,12,127	0/0:19,0:19:51:0,51,539	0/0:13,0:13:39:0,39,403	1/1:0,6:6:18:189,18,0	0/1:2,2:4:53:54,0,53	0/0:23,0:23:60:0,60,662	0/0:4,0:4:12:0,12,128	0/0:3,0:3:9:0,9,103	0/1:9,4:13:85:85,0,240	0/0:3,0:3:9:0,9,96	0/0:15,0:15:45:0,45,452	0/0:4,0:4:12:0,12,132	0/0:17,0:17:51:0,51,522	0/0:15,0:15:39:0,39,433	1/1:0,15:15:42:443,42,0	0/0:3,0:3:9:0,9,98	0/0:3,0:3:9:0,9,96	0/0:17,0:17:51:0,51,527	0/0:15,0:15:45:0,45,459	0/0:11,0:11:33:0,33,336	0/0:25,0:25:72:0,72,763	0/0:25,0:25:69:0,69,740	0/0:16,0:16:45:0,45,474	0/0:5,0:5:15:0,15,160	0/0:2,0:2:6:0,6,63	0/0:3,0:3:9:0,9,92	0/0:2,0:2:6:0,6,61	0/0:1,0:1:3:0,3,31	0/0:3,0:3:9:0,9,93	0/0:1,0:1:3:0,3,34	0/0:7,0:7:21:0,21,215	0/0:3,0:3:9:0,9,97	0/0:5,0:5:15:0,15,152	0/0:4,0:4:12:0,12,119	./.:.:.:.:.	0/0:3,0:3:9:0,9,97	0/0:2,0:2:6:0,6,59	0/0:2,0:2:6:0,6,65	1/1:0,5:5:15:149,15,0	0/0:6,0:6:18:0,18,184	0/0:2,0:2:6:0,6,63	0/0:2,0:2:6:0,6,63	0/0:4,0:4:12:0,12,118	1/1:0,5:5:15:155,15,0	0/0:7,0:7:21:0,21,217	0/0:2,0:2:6:0,6,60	0/0:2,0:2:6:0,6,65	0/0:2,0:2:6:0,6,61	0/0:3,0:3:9:0,9,91	0/0:5,0:5:15:0,15,148	0/0:4,0:4:12:0,12,120	0/0:1,0:1:3:0,3,31	0/0:2,0:2:6:0,6,62	0/0:3,0:3:9:0,9,92	0/0:3,0:3:9:0,9,92	0/0:4,0:4:9:0,9,107	0/0:1,0:1:3:0,3,31	0/0:2,0:2:6:0,6,59	0/0:7,0:7:21:0,21,223	0/0:1,0:1:3:0,3,31	./.:.:.:.:.	0/0:6,0:6:18:0,18,193	1/1:0,5:5:15:150,15,0	0/0:4,0:4:12:0,12,121	1/1:0,2:2:6:65,6,0	1/1:0,2:2:6:64,6,0	1/1:0,2:2:6:61,6,0	0/0:5,0:5:15:0,15,157	0/1:1,4:5:16:109,0,16	0/0:1,0:1:3:0,3,30	0/0:1,0:1:3:0,3,31	0/0:3,0:3:9:0,9,92	0/0:4,0:4:12:0,12,124	0/0:5,0:5:15:0,15,154	0/0:5,0:5:15:0,15,154	0/0:1,0:1:3:0,3,29	0/0:3,0:3:9:0,9,95	0/0:1,0:1:3:0,3,31	0/0:6,0:6:15:0,15,166	0/0:1,0:1:3:0,3,31	0/0:4,0:4:9:0,9,107	0/0:8,0:8:24:0,24,248	0/0:7,0:7:21:0,21,224	0/0:4,0:4:12:0,12,118	0/0:3,0:3:9:0,9,97	0/0:4,0:4:12:0,12,122	0/0:5,0:5:15:0,15,153	0/0:3,0:3:9:0,9,101	0/0:9,0:9:21:0,21,236	1/1:0,4:4:12:120,12,0	1/1:0,6:6:18:195,18,0	1/1:0,3:3:9:92,9,0	0/0:4,0:4:12:0,12,122	0/0:6,0:6:18:0,18,184	0/0:11,0:11:33:0,33,332	0/0:5,0:5:12:0,12,138	0/0:3,0:3:9:0,9,96	0/0:6,0:6:18:0,18,190	0/0:8,0:8:24:0,24,248	0/0:5,0:5:15:0,15,155	0/0:6,0:6:18:0,18,180	0/0:8,0:8:24:0,24,243	0/0:7,0:7:21:0,21,215	0/0:5,0:5:15:0,15,154	0/0:1,0:1:3:0,3,30	0/0:2,0:2:6:0,6,64	0/0:2,0:2:3:0,3,45	0/0:4,0:4:12:0,12,125	0/0:4,0:4:6:0,6,89	0/0:1,0:1:3:0,3,31	0/0:2,0:2:3:0,3,45	0/0:7,0:7:9:0,9,134	0/0:22,0:22:66:0,66,730
chr0	53504490	.	A	T	3743.31	.	AC=57;AF=0.239;AN=238;BaseQRankSum=1.643;DP=700;Dels=0.00;FS=0.000;HaplotypeScore=0.0970;InbreedingCoeff=0.6868;MLEAC=54;MLEAF=0.227;MQ=59.45;MQ0=1;MQRankSum=0.851;QD=26.74;ReadPosRankSum=-0.655	GT:AD:DP:GQ:PL	0/0:31,0:31:93:0,93,988	0/0:23,0:23:66:0,66,683	0/0:18,0:18:51:0,51,533	0/0:29,0:29:87:0,87,871	0/0:15,0:15:39:0,39,421	0/0:3,0:3:9:0,9,87	0/0:7,0:7:15:0,15,168	./.:.:.:.:.	0/0:2,0:2:6:0,6,66	0/0:11,0:11:33:0,33,336	./.:.:.:.:.	0/0:5,0:5:12:0,12,135	1/1:0,9:9:27:276,27,0	0/0:2,0:2:6:0,6,65	0/0:17,0:17:51:0,51,518	1/1:0,15:15:42:435,42,0	1/1:0,10:10:30:310,30,0	0/0:2,0:2:6:0,6,61	0/0:4,0:4:9:0,9,107	0/0:4,0:4:9:0,9,103	./.:.:.:.:.	0/0:7,0:7:21:0,21,210	0/0:11,0:11:30:0,30,319	0/0:13,0:13:39:0,39,391	0/0:1,0:1:3:0,3,32	0/0:15,0:15:45:0,45,452	0/0:12,0:12:36:0,36,367	1/1:0,1:1:3:32,3,0	1/1:0,2:2:6:65,6,0	1/1:0,8:8:24:247,24,0	0/0:1,1:2:3:0,3,33	1/1:0,2:2:6:62,6,0	0/0:9,0:9:18:0,18,196	./.:.:.:.:.	0/0:12,0:12:33:0,33,347	0/0:2,0:2:6:0,6,59	0/0:9,0:9:27:0,27,272	./.:.:.:.:.	1/1:0,9:9:27:272,27,0	0/0:1,0:1:3:0,3,30	1/1:0,3:3:9:95,9,0	1/1:0,11:11:33:346,33,0	0/0:19,0:19:57:0,57,569	0/0:8,0:8:24:0,24,243	0/0:11,0:11:24:0,24,280	0/0:8,0:8:24:0,24,249	0/0:12,0:12:36:0,36,356	./.:.:.:.:.	1/1:0,3:3:9:92,9,0	0/0:5,0:5:15:0,15,148	0/0:2,0:2:6:0,6,59	0/0:3,0:3:6:0,6,74	0/0:3,0:3:9:0,9,90	0/0:2,0:2:6:0,6,59	0/0:4,0:4:12:0,12,117	./.:.:.:.:.	0/0:1,0:1:3:0,3,31	0/0:7,0:7:21:0,21,216	./.:.:.:.:.	0/0:5,0:5:15:0,15,149	1/1:0,6:6:18:184,18,0	1/1:0,2:2:6:61,6,0	1/1:0,7:7:18:203,18,0	0/0:8,0:8:24:0,24,231	0/0:3,0:3:9:0,9,88	0/0:4,0:4:12:0,12,115	0/0:2,0:2:6:0,6,60	1/1:0,7:7:21:205,21,0	1/1:0,5:5:15:149,15,0	./.:.:.:.:.	./.:.:.:.:.	0/0:2,0:2:6:0,6,60	0/0:6,0:6:18:0,18,185	0/0:3,0:3:9:0,9,89	0/0:2,0:2:6:0,6,59	0/0:1,0:1:3:0,3,29	0/0:1,0:1:3:0,3,30	0/0:1,0:1:3:0,3,32	0/0:1,0:1:3:0,3,29	0/0:5,0:5:12:0,12,133	./.:.:.:.:.	0/0:2,0:2:6:0,6,59	./.:.:.:.:.	./.:.:.:.:.	0/0:3,0:3:9:0,9,92	0/0:5,0:5:15:0,15,156	./.:.:.:.:.	0/1:1,2:3:23:54,0,23	0/0:4,0:4:12:0,12,125	1/1:0,3:3:9:97,9,0	./.:.:.:.:.	0/0:6,0:6:15:0,15,165	1/1:0,3:3:9:91,9,0	1/1:0,2:2:6:63,6,0	1/1:0,1:1:3:30,3,0	0/0:1,0:1:3:0,3,32	1/1:0,3:3:9:92,9,0	0/0:1,0:1:3:0,3,30	1/1:0,1:1:3:31,3,0	0/0:4,0:4:9:0,9,89	0/0:4,0:4:12:0,12,129	1/1:0,4:4:12:122,12,0	1/1:0,1:1:3:31,3,0	0/0:1,0:1:3:0,3,32	0/0:4,0:4:12:0,12,122	0/0:13,0:13:39:0,39,390	0/0:3,0:3:9:0,9,97	0/0:7,0:7:18:0,18,199	0/0:2,0:2:6:0,6,64	0/0:2,0:2:6:0,6,58	0/0:2,0:2:6:0,6,60	0/0:2,0:2:6:0,6,65	0/0:8,0:8:24:0,24,244	1/1:0,5:5:15:158,15,0	1/1:0,4:4:12:122,12,0	1/1:0,8:8:24:235,24,0	1/1:0,2:2:6:59,6,0	0/0:1,0:1:3:0,3,29	0/0:2,0:2:6:0,6,60	0/0:5,0:5:15:0,15,150	0/0:7,0:7:18:0,18,191	0/0:5,0:5:15:0,15,148	0/0:4,0:4:12:0,12,118	0/0:4,0:4:12:0,12,119	0/0:4,0:4:12:0,12,118	0/0:3,0:3:9:0,9,91	0/0:1,0:1:3:0,3,32	0/0:6,0:6:15:0,15,165	0/0:7,0:7:21:0,21,202	0/0:5,0:5:9:0,9,120	./.:.:.:.:.	0/0:4,0:4:6:0,6,89	./.:.:.:.:.	0/0:1,0:1:3:0,3,30	0/0:2,0:2:3:0,3,45	./.:.:.:.:.	0/0:29,0:29:87:0,87,982
chr0	53517419	.	A	G	27176.2	.	AC=240;AF=0.902;AN=266;BaseQRankSum=0.671;DP=1025;Dels=0.00;FS=5.723;HaplotypeScore=0.0944;InbreedingCoeff=0.5644;MLEAC=243;MLEAF=0.914;MQ=58.43;MQ0=1;MQRankSum=0.094;QD=29.90;ReadPosRankSum=-0.222	GT:AD:DP:GQ:PL	1/1:0,62:62:99:1992,186,0	1/1:0,17:17:51:550,51,0	1/1:0,16:17:48:521,48,0	1/1:0,60:60:99:1920,180,0	1/1:0,17:17:51:542,51,0	1/1:0,20:20:60:635,60,0	1/1:0,11:11:30:326,30,0	1/1:0,5:5:15:168,15,0	1/1:0,7:7:21:219,21,0	1/1:0,12:12:36:385,36,0	1/1:0,1:1:3:33,3,0	0/0:19,0:19:51:0,51,546	1/1:0,18:18:48:524,48,0	1/1:0,1:1:3:32,3,0	1/1:0,18:18:51:540,51,0	1/1:0,16:16:48:509,48,0	1/1:0,21:21:63:651,63,0	1/1:0,3:3:9:94,9,0	1/1:0,3:3:9:97,9,0	1/1:0,2:2:6:63,6,0	1/1:0,7:7:21:225,21,0	0/0:7,0:7:21:0,21,209	1/1:0,10:10:27:296,27,0	0/0:24,0:24:66:0,66,717	1/1:0,2:2:6:64,6,0	1/1:0,20:20:51:583,51,0	1/1:0,16:16:45:472,45,0	1/1:0,7:7:21:223,21,0	1/1:0,1:1:3:36,3,0	1/1:0,9:9:27:285,27,0	1/1:0,4:4:12:136,12,0	1/1:0,6:6:18:202,18,0	1/1:0,7:7:18:205,18,0	1/1:0,1:1:3:32,3,0	1/1:0,16:16:42:474,42,0	1/1:0,4:4:12:121,12,0	1/1:0,15:15:42:461,42,0	1/1:0,7:7:21:220,21,0	1/1:0,10:10:30:314,30,0	1/1:0,3:3:9:100,9,0	1/1:0,5:5:15:152,15,0	1/1:0,17:17:48:525,48,0	1/1:0,13:13:36:393,36,0	1/1:0,19:19:57:600,57,0	1/1:0,9:9:24:252,24,0	1/1:0,22:23:57:637,57,0	1/1:0,7:7:21:224,21,0	0/1:2,2:4:51:53,0,51	1/1:0,2:2:6:63,6,0	1/1:0,6:6:18:192,18,0	1/1:0,1:1:3:32,3,0	1/1:0,3:3:9:96,9,0	1/1:0,8:8:24:256,24,0	1/1:0,6:6:18:193,18,0	0/0:5,0:5:15:0,15,151	1/1:0,6:6:18:196,18,0	0/0:4,0:4:9:0,9,105	0/0:4,0:4:12:0,12,125	1/1:0,4:4:12:129,12,0	0/0:4,0:4:12:0,12,122	1/1:0,2:2:3:45,3,0	1/1:0,6:6:18:192,18,0	1/1:0,6:6:18:186,18,0	1/1:0,8:8:24:248,24,0	1/1:0,1:1:3:32,3,0	1/1:0,7:7:21:219,21,0	1/1:0,4:4:12:124,12,0	1/1:0,6:6:12:141,12,0	1/1:0,5:5:12:140,12,0	1/1:0,5:5:15:158,15,0	1/1:0,1:1:3:31,3,0	1/1:0,4:4:12:123,12,0	1/1:0,2:2:6:65,6,0	0/1:1,1:2:27:27,0,27	0/0:6,0:6:18:0,18,179	0/0:2,0:2:6:0,6,63	1/1:0,1:1:3:29,3,0	1/1:0,4:4:9:110,9,0	0/0:1,0:1:3:0,3,33	./.:.:.:.:.	1/1:0,1:1:3:32,3,0	1/1:0,2:2:6:65,6,0	1/1:0,3:3:9:99,9,0	1/1:0,3:3:9:101,9,0	1/1:0,3:3:9:96,9,0	1/1:0,2:2:6:65,6,0	1/1:0,10:10:30:311,30,0	1/1:0,8:8:24:252,24,0	1/1:0,6:6:18:184,18,0	1/1:0,3:3:9:93,9,0	./.:.:.:.:.	1/1:0,10:10:21:256,21,0	1/1:0,5:5:15:157,15,0	1/1:0,5:5:15:156,15,0	1/1:0,1:1:3:32,3,0	1/1:0,7:7:21:217,21,0	1/1:0,2:2:6:67,6,0	1/1:0,2:2:6:65,6,0	1/1:0,2:2:6:64,6,0	1/1:0,3:3:9:96,9,0	1/1:0,4:4:12:129,12,0	1/1:0,5:5:15:158,15,0	1/1:0,3:3:9:92,9,0	1/1:0,6:6:18:187,18,0	1/1:0,3:3:9:97,9,0	1/1:0,10:10:21:265,21,0	1/1:0,3:3:9:95,9,0	1/1:0,3:3:9:96,9,0	1/1:0,7:7:21:224,21,0	1/1:0,3:3:6:76,6,0	1/1:0,4:4:9:109,9,0	1/1:0,7:7:21:226,21,0	1/1:0,7:7:15:166,15,0	1/1:0,8:8:24:256,24,0	1/1:0,10:10:27:287,27,0	1/1:0,2:2:6:63,6,0	1/1:0,7:7:21:214,21,0	1/1:0,8:8:15:197,15,0	./.:.:.:.:.	1/1:0,5:5:15:149,15,0	1/1:0,8:8:24:259,24,0	1/1:0,7:7:21:217,21,0	1/1:0,4:4:9:108,9,0	1/1:0,1:1:3:31,3,0	1/1:0,4:4:12:126,12,0	1/1:0,3:3:9:95,9,0	1/1:0,7:7:21:221,21,0	1/1:0,3:3:9:94,9,0	1/1:0,3:3:9:94,9,0	1/1:0,6:6:9:134,9,0	1/1:2,7:9:12:165,12,0	0/0:2,0:2:3:0,3,45	./.:.:.:.:.	1/1:0,8:8:12:179,12,0	1/1:2,4:6:6:89,6,0	1/1:0,4:4:6:76,6,0	0/0:36,0:36:99:0,108,1221
chr0	53517834	.	A	C	2273.93	.	AC=36;AF=0.140;AN=258;BaseQRankSum=4.610;DP=967;Dels=0.00;FS=5.325;HaplotypeScore=0.0801;InbreedingCoeff=0.6213;MLEAC=30;MLEAF=0.116;MQ=59.76;MQ0=0;MQRankSum=-0.167;QD=24.99;ReadPosRankSum=-2.404	GT:AD:DP:GQ:PL	0/0:71,0:71:99:0,214,2223	0/0:16,0:16:48:0,48,487	0/0:17,0:17:51:0,51,529	0/0:39,0:39:99:0,105,1144	0/0:13,0:13:39:0,39,412	0/0:10,0:10:30:0,30,306	1/1:0,11:11:33:336,33,0	0/0:5,0:5:15:0,15,165	0/0:3,0:3:9:0,9,85	0/0:13,0:13:39:0,39,403	0/0:2,0:2:6:0,6,65	0/0:23,0:23:66:0,66,698	0/0:14,0:14:42:0,42,428	0/0:2,0:2:6:0,6,64	0/0:28,0:28:84:0,84,857	1/1:0,20:20:60:631,60,0	0/0:13,0:14:36:0,36,366	0/0:1,0:1:3:0,3,34	0/0:4,0:4:12:0,12,124	0/0:3,0:3:9:0,9,89	0/1:1,1:2:26:26,0,27	0/0:8,0:8:24:0,24,244	0/0:15,0:15:45:0,45,461	0/0:17,0:17:45:0,45,498	1/1:0,2:2:6:67,6,0	0/0:29,0:29:78:0,78,843	0/0:9,0:9:27:0,27,282	0/0:1,0:1:3:0,3,31	0/0:2,0:2:6:0,6,62	0/0:20,0:20:57:0,57,591	0/0:6,0:6:18:0,18,197	0/0:4,0:4:12:0,12,126	0/0:12,0:12:33:0,33,356	0/0:3,0:3:9:0,9,100	0/0:13,0:13:33:0,33,371	0/0:1,0:1:3:0,3,30	0/0:17,0:17:51:0,51,522	0/0:11,0:11:30:0,30,322	0/0:13,0:13:39:0,39,394	./.:.:.:.:.	0/0:3,0:3:9:0,9,93	0/0:6,0:6:15:0,15,168	0/0:30,0:30:90:0,90,914	0/0:18,0:18:54:0,54,553	0/0:24,0:24:72:0,72,729	0/0:16,0:16:48:0,48,500	0/0:11,0:11:30:0,30,314	0/0:4,0:4:12:0,12,131	0/0:4,0:4:12:0,12,123	0/0:3,0:3:9:0,9,93	0/0:1,0:1:3:0,3,32	0/0:3,0:3:9:0,9,95	0/0:2,0:2:6:0,6,63	0/0:6,0:6:18:0,18,187	0/0:7,0:7:12:0,12,167	1/1:0,1:1:3:33,3,0	0/0:5,0:5:15:0,15,158	0/0:3,0:3:9:0,9,92	0/0:1,0:1:3:0,3,32	0/0:2,0:2:6:0,6,61	0/0:2,0:2:6:0,6,61	0/0:2,0:2:6:0,6,61	0/0:12,0:12:36:0,36,367	1/1:0,4:4:12:126,12,0	1/1:0,3:3:9:89,9,0	0/0:8,0:8:24:0,24,243	./.:.:.:.:.	0/0:3,0:3:9:0,9,95	./.:.:.:.:.	0/0:2,0:2:6:0,6,62	0/0:4,0:4:12:0,12,120	0/0:5,0:5:15:0,15,153	0/0:5,0:5:15:0,15,153	0/0:6,0:6:18:0,18,184	0/0:3,0:3:9:0,9,91	0/0:3,0:3:9:0,9,91	0/0:2,0:2:6:0,6,61	0/0:6,0:6:18:0,18,182	./.:.:.:.:.	./.:.:.:.:.	0/0:3,0:3:9:0,9,94	0/0:2,0:2:6:0,6,62	0/0:3,0:3:9:0,9,94	0/0:8,0:8:24:0,24,251	0/0:5,0:5:15:0,15,156	1/1:0,3:3:9:92,9,0	0/0:8,0:8:24:0,24,243	0/0:4,0:4:12:0,12,122	0/0:7,0:7:21:0,21,213	0/0:1,0:1:3:0,3,34	0/0:3,0:3:9:0,9,93	1/1:0,7:7:15:184,15,0	0/1:3,3:6:74:74,0,77	0/0:3,0:3:9:0,9,88	1/1:0,3:3:9:92,9,0	1/1:0,2:2:6:63,6,0	1/1:0,2:2:6:59,6,0	1/1:0,3:3:9:95,9,0	1/1:0,1:1:3:33,3,0	1/1:0,2:2:6:61,6,0	1/1:0,5:5:15:165,15,0	0/0:3,0:3:9:0,9,93	./.:.:.:.:.	0/0:1,0:1:3:0,3,31	0/0:3,0:3:6:0,6,74	0/0:5,0:5:15:0,15,154	0/0:4,0:4:12:0,12,126	0/0:4,0:4:12:0,12,123	./.:.:.:.:.	1/1:0,7:7:21:216,21,0	1/1:0,7:7:18:206,18,0	./.:.:.:.:.	0/0:2,0:2:6:0,6,61	0/0:7,0:7:21:0,21,213	0/0:11,0:11:30:0,30,324	0/0:3,0:3:9:0,9,95	0/0:3,0:3:6:0,6,76	0/0:3,0:3:9:0,9,91	0/0:3,0:3:9:0,9,92	0/0:4,0:4:12:0,12,126	0/0:5,0:5:15:0,15,152	0/0:7,0:7:21:0,21,221	0/0:5,0:5:15:0,15,156	0/0:2,0:2:6:0,6,65	0/0:4,0:4:12:0,12,122	0/0:3,0:3:9:0,9,92	0/0:4,0:4:12:0,12,123	0/0:3,0:3:9:0,9,95	0/0:2,0:2:6:0,6,63	0/0:2,0:2:3:0,3,45	0/0:2,0:2:6:0,6,60	0/0:5,0:5:12:0,12,136	0/0:6,0:6:9:0,9,134	0/0:2,0:2:6:0,6,62	0/0:10,0:10:18:0,18,241	0/0:5,0:5:12:0,12,138	0/0:35,0:35:99:0,105,1187
chr0	53521147	.	A	G	263.09	.	AC=10;AF=0.052;AN=192;DP=599;Dels=0.00;FS=0.000;HaplotypeScore=0.0284;InbreedingCoeff=0.1983;MLEAC=7;MLEAF=0.036;MQ=29.54;MQ0=76;QD=13.85	GT:AD:DP:GQ:PL	0/0:36,0:36:39:0,39,410	0/0:8,0:8:12:0,12,118	0/0:16,0:16:27:0,27,275	0/0:31,0:31:57:0,57,581	0/0:12,0:12:18:0,18,178	0/0:9,0:9:12:0,12,118	0/0:9,0:9:12:0,12,122	0/0:3,0:3:6:0,6,63	0/0:3,0:3:9:0,9,95	0/0:12,0:12:9:0,9,92	0/0:4,0:4:12:0,12,122	1/1:0,10:10:18:178,18,0	0/0:7,0:7:9:0,9,95	./.:.:.:.:.	0/0:16,0:16:24:0,24,245	0/0:16,0:16:18:0,18,184	0/0:24,0:24:21:0,21,214	./.:.:.:.:.	0/0:5,0:5:6:0,6,59	0/0:2,0:2:3:0,3,31	0/0:2,0:2:3:0,3,32	0/0:14,0:14:24:0,24,236	0/0:12,0:12:15:0,15,148	0/0:9,0:9:12:0,12,118	0/0:3,0:3:6:0,6,63	0/0:14,0:14:27:0,27,275	0/0:13,0:13:21:0,21,207	0/0:2,0:2:6:0,6,67	./.:.:.:.:.	0/0:13,0:13:18:0,18,184	./.:.:.:.:.	0/0:2,0:2:6:0,6,65	0/0:13,0:13:12:0,12,120	0/0:3,0:3:6:0,6,61	0/0:9,0:9:18:0,18,184	0/0:2,0:2:3:0,3,32	0/0:10,0:10:15:0,15,153	0/0:6,0:6:6:0,6,63	0/0:6,0:6:9:0,9,92	./.:.:.:.:.	./.:.:.:.:.	0/0:8,0:8:12:0,12,122	0/0:7,0:7:9:0,9,92	0/0:9,0:9:18:0,18,184	0/0:11,0:11:18:0,18,178	0/0:11,0:11:15:0,15,153	0/0:7,0:7:12:0,12,126	1/1:0,2:2:6:61,6,0	./.:.:.:.:.	0/0:1,0:1:3:0,3,30	./.:.:.:.:.	./.:.:.:.:.	0/0:3,0:3:3:0,3,32	./.:.:.:.:.	0/0:2,0:2:3:0,3,31	0/0:1,0:1:3:0,3,31	0/0:1,0:1:3:0,3,28	0/0:4,0:4:9:0,9,92	./.:.:.:.:.	1/1:0,1:1:3:26,3,0	0/0:4,0:4:3:0,3,32	0/0:3,0:3:6:0,6,61	0/0:3,0:3:9:0,9,89	0/0:1,0:1:3:0,3,32	0/0:6,0:6:12:0,12,122	./.:.:.:.:.	0/0:1,0:1:3:0,3,31	./.:.:.:.:.	0/0:2,0:2:3:0,3,32	./.:.:.:.:.	./.:.:.:.:.	0/0:1,0:1:3:0,3,32	./.:.:.:.:.	0/0:8,0:8:3:0,3,32	0/0:1,0:1:3:0,3,31	1/1:1,1:2:3:32,3,0	./.:.:.:.:.	./.:.:.:.:.	0/0:2,0:2:3:0,3,31	./.:.:.:.:.	0/0:1,0:1:3:0,3,32	./.:.:.:.:.	0/0:3,0:3:3:0,3,34	0/0:2,0:2:3:0,3,31	./.:.:.:.:.	0/0:2,0:2:3:0,3,30	./.:.:.:.:.	0/0:2,0:2:6:0,6,65	0/0:1,0:1:3:0,3,32	0/0:2,0:2:6:0,6,63	0/0:2,0:2:3:0,3,30	0/0:3,0:3:3:0,3,30	0/0:4,0:4:9:0,9,92	0/0:2,0:2:6:0,6,61	./.:.:.:.:.	0/0:1,0:1:3:0,3,31	0/0:1,0:1:3:0,3,33	./.:.:.:.:.	./.:.:.:.:.	0/0:2,0:2:6:0,6,63	0/0:3,0:3:3:0,3,31	./.:.:.:.:.	0/0:1,0:1:3:0,3,30	0/0:1,0:1:3:0,3,32	0/0:3,0:3:6:0,6,61	0/0:6,0:6:12:0,12,126	1/1:0,4:4:9:92,9,0	./.:.:.:.:.	0/0:1,0:1:3:0,3,31	./.:.:.:.:.	./.:.:.:.:.	0/0:1,0:1:3:0,3,32	0/0:4,0:4:6:0,6,61	0/0:3,0:3:6:0,6,59	./.:.:.:.:.	./.:.:.:.:.	./.:.:.:.:.	0/0:3,0:3:6:0,6,63	0/0:3,0:3:3:0,3,29	./.:.:.:.:.	./.:.:.:.:.	0/0:4,0:4:12:0,12,122	0/0:2,0:2:3:0,3,32	0/0:2,0:2:6:0,6,61	0/0:2,0:2:3:0,3,32	0/0:6,0:6:12:0,12,118	0/0:3,0:3:3:0,3,30	./.:.:.:.:.	./.:.:.:.:.	./.:.:.:.:.	0/0:4,0:4:6:0,6,61	./.:.:.:.:.	./.:.:.:.:.	./.:.:.:.:.	0/0:2,0:3:3:0,3,45	./.:.:.:.:.	0/0:18,0:18:39:0,39,445
chr0	53521643	.	A	G	122.55	.	AC=8;AF=0.058;AN=138;DP=504;Dels=0.00;FS=0.000;HaplotypeScore=0.1522;InbreedingCoeff=0.1658;MLEAC=6;MLEAF=0.043;MQ=22.55;MQ0=32;QD=6.81	GT:AD:DP:GQ:PL	0/0:29,0:29:39:0,39,422	0/0:9,0:9:18:0,18,179	0/0:6,0:6:6:0,6,63	0/0:25,0:25:21:0,21,221	0/0:6,0:6:3:0,3,31	./.:.:.:.:.	0/0:6,0:6:3:0,3,30	./.:.:.:.:.	./.:.:.:.:.	0/0:8,0:8:6:0,6,63	0/0:1,0:1:3:0,3,32	1/1:0,10:10:3:30,3,0	0/0:9,0:9:6:0,6,65	./.:.:.:.:.	0/0:9,0:9:12:0,12,126	0/0:13,0:13:21:0,21,218	0/0:8,0:8:3:0,3,32	./.:.:.:.:.	./.:.:.:.:.	./.:.:.:.:.	./.:.:.:.:.	0/0:15,0:15:18:0,18,189	0/0:9,0:9:9:0,9,100	0/0:11,0:11:9:0,9,82	0/0:1,0:1:3:0,3,33	0/0:12,0:12:3:0,3,32	0/0:7,0:7:6:0,6,63	./.:.:.:.:.	0/0:1,0:1:3:0,3,32	0/0:9,0:9:21:0,21,223	0/0:5,0:5:6:0,6,63	0/0:2,0:2:3:0,3,32	0/0:6,0:6:9:0,9,83	0/0:3,0:3:6:0,6,67	0/0:8,0:8:9:0,9,89	./.:.:.:.:.	0/0:17,0:17:12:0,12,126	0/0:6,0:6:6:0,6,63	0/0:13,0:13:12:0,12,130	./.:.:.:.:.	./.:.:.:.:.	0/0:5,0:5:6:0,6,63	0/0:11,0:11:3:0,3,31	0/0:11,0:11:15:0,15,157	0/0:10,0:10:9:0,9,92	0/0:13,0:13:9:0,9,85	0/0:5,0:5:12:0,12,128	1/1:0,3:3:9:95,9,0	./.:.:.:.:.	0/0:5,0:5:9:0,9,95	./.:.:.:.:.	./.:.:.:.:.	./.:.:.:.:.	./.:.:.:.:.	0/0:2,0:2:6:0,6,65	./.:.:.:.:.	0/0:2,0:2:3:0,3,32	./.:.:.:.:.	./.:.:.:.:.	1/1:0,3:3:6:59,6,0	./.:.:.:.:.	./.:.:.:.:.	0/0:8,0:8:9:0,9,97	./.:.:.:.:.	0/0:3,0:3:3:0,3,29	./.:.:.:.:.	./.:.:.:.:.	0/0:3,0:3:3:0,3,31	./.:.:.:.:.	./.:.:.:.:.	./.:.:.:.:.	0/0:2,0:2:3:0,3,31	0/0:4,0:4:12:0,12,122	./.:.:.:.:.	0/0:1,0:1:3:0,3,33	./.:.:.:.:.	./.:.:.:.:.	0/0:1,0:1:3:0,3,31	./.:.:.:.:.	./.:.:.:.:.	./.:.:.:.:.	./.:.:.:.:.	./.:.:.:.:.	./.:.:.:.:.	./.:.:.:.:.	0/0:3,0:3:3:0,3,33	./.:.:.:.:.	0/0:2,0:2:3:0,3,31	0/0:1,0:1:3:0,3,33	./.:.:.:.:.	./.:.:.:.:.	0/0:3,0:3:6:0,6,63	0/0:5,0:5:3:0,3,34	./.:.:.:.:.	./.:.:.:.:.	./.:.:.:.:.	0/0:2,0:2:3:0,3,32	./.:.:.:.:.	./.:.:.:.:.	./.:.:.:.:.	0/0:2,0:2:3:0,3,32	0/0:1,0:1:3:0,3,31	./.:.:.:.:.	./.:.:.:.:.	0/0:4,0:4:12:0,12,126	0/0:5,0:5:3:0,3,31	1/1:0,2:2:3:32,3,0	./.:.:.:.:.	0/0:1,0:1:3:0,3,31	./.:.:.:.:.	0/0:6,0:6:9:0,9,92	0/0:1,0:1:3:0,3,32	./.:.:.:.:.	0/0:4,0:4:9:0,9,97	./.:.:.:.:.	./.:.:.:.:.	./.:.:.:.:.	0/0:2,0:2:3:0,3,32	0/0:3,0:3:6:0,6,53	./.:.:.:.:.	0/0:4,0:4:6:0,6,59	./.:.:.:.:.	./.:.:.:.:.	./.:.:.:.:.	0/0:3,0:3:3:0,3,32	0/0:2,0:2:3:0,3,32	./.:.:.:.:.	./.:.:.:.:.	0/0:1,0:1:3:0,3,32	./.:.:.:.:.	./.:.:.:.:.	./.:.:.:.:.	./.:.:.:.:.	./.:.:.:.:.	./.:.:.:.:.	./.:.:.:.:.	0/0:5,0:5:9:0,9,103
chr0	53522896	.	T	C	26811.3	.	AC=237;AF=0.891;AN=266;BaseQRankSum=4.465;DP=1003;Dels=0.00;FS=0.338;HaplotypeScore=0.0922;InbreedingCoeff=0.6269;MLEAC=240;MLEAF=0.902;MQ=59.64;MQ0=0;MQRankSum=0.943;QD=30.68;ReadPosRankSum=1.112	GT:AD:DP:GQ:PL	1/1:0,55:55:99:1735,165,0	1/1:0,17:17:51:541,51,0	1/1:0,18:18:51:549,51,0	1/1:0,40:40:99:1241,117,0	1/1:0,9:9:27:277,27,0	1/1:0,16:16:48:497,48,0	1/1:0,20:20:60:643,60,0	./.:.:.:.:.	1/1:0,2:2:6:67,6,0	1/1:0,11:11:33:356,33,0	1/1:0,4:4:12:130,12,0	0/0:24,0:24:69:0,69,719	1/1:0,12:12:33:363,33,0	1/1:0,1:1:3:35,3,0	1/1:0,14:14:42:455,42,0	1/1:0,21:21:60:650,60,0	1/1:0,21:21:60:645,60,0	1/1:0,3:3:9:104,9,0	1/1:0,10:10:27:298,27,0	1/1:0,11:11:33:342,33,0	1/1:0,1:1:3:33,3,0	0/0:16,0:16:48:0,48,484	1/1:0,18:18:48:530,48,0	0/0:23,0:23:69:0,69,709	./.:.:.:.:.	1/1:0,18:18:51:532,51,0	1/1:0,12:12:36:379,36,0	1/1:0,4:4:12:134,12,0	1/1:0,3:3:9:97,9,0	1/1:0,22:22:63:682,63,0	1/1:0,15:15:45:487,45,0	1/1:0,8:8:24:260,24,0	1/1:0,14:14:42:444,42,0	1/1:0,1:1:3:34,3,0	1/1:0,18:18:51:547,51,0	1/1:0,4:4:12:125,12,0	1/1:0,22:22:63:687,63,0	1/1:0,13:13:39:407,39,0	1/1:0,7:7:21:212,21,0	1/1:0,3:3:9:97,9,0	1/1:0,3:3:9:93,9,0	1/1:0,13:13:36:400,36,0	1/1:0,18:18:54:570,54,0	1/1:0,13:13:39:415,39,0	1/1:0,15:15:42:458,42,0	1/1:0,20:20:54:589,54,0	1/1:0,7:7:21:225,21,0	0/1:1,1:2:26:26,0,27	1/1:0,3:3:9:96,9,0	1/1:0,5:5:15:156,15,0	1/1:0,1:1:3:35,3,0	1/1:0,2:2:6:61,6,0	1/1:0,5:5:15:162,15,0	1/1:0,7:7:21:224,21,0	0/0:4,0:4:12:0,12,124	1/1:0,6:6:18:189,18,0	0/0:7,0:7:15:0,15,176	0/0:6,0:6:18:0,18,172	1/1:0,1:1:3:31,3,0	0/0:5,0:5:15:0,15,155	1/1:0,4:4:12:125,12,0	1/1:0,2:2:6:64,6,0	1/1:0,9:9:27:282,27,0	1/1:0,3:3:9:97,9,0	1/1:0,10:10:30:316,30,0	1/1:0,7:7:21:225,21,0	1/1:0,2:2:6:63,6,0	1/1:0,3:3:9:96,9,0	1/1:0,4:4:12:126,12,0	1/1:0,1:1:3:34,3,0	1/1:0,3:3:9:94,9,0	1/1:0,4:4:12:124,12,0	1/1:0,2:2:6:66,6,0	0/0:2,0:2:6:0,6,60	0/0:2,0:2:6:0,6,61	0/0:4,0:4:12:0,12,122	1/1:0,1:1:3:32,3,0	1/1:0,2:2:6:64,6,0	0/0:2,0:2:6:0,6,63	1/1:0,3:3:9:93,9,0	1/1:0,3:3:6:76,6,0	1/1:0,1:1:3:31,3,0	1/1:0,5:5:15:162,15,0	1/1:0,2:2:6:67,6,0	1/1:0,5:5:15:158,15,0	1/1:0,9:9:27:302,27,0	1/1:0,4:4:12:128,12,0	1/1:0,8:8:24:256,24,0	1/1:0,3:3:9:85,9,0	1/1:0,4:4:12:131,12,0	1/1:0,1:1:3:32,3,0	1/1:0,3:3:9:86,9,0	1/1:0,2:2:6:64,6,0	1/1:0,4:4:12:126,12,0	1/1:0,3:3:9:94,9,0	1/1:0,2:2:6:63,6,0	1/1:0,8:9:24:254,24,0	1/1:0,4:4:12:129,12,0	1/1:0,1:1:3:31,3,0	1/1:0,3:3:9:94,9,0	1/1:0,7:7:21:234,21,0	1/1:0,4:4:12:129,12,0	1/1:0,1:1:3:32,3,0	1/1:0,5:5:15:155,15,0	1/1:0,2:2:6:64,6,0	1/1:0,4:4:12:131,12,0	1/1:0,6:6:18:191,18,0	1/1:0,6:6:18:186,18,0	1/1:0,5:5:15:172,15,0	1/1:0,7:7:21:217,21,0	1/1:0,5:5:15:158,15,0	1/1:0,5:5:15:176,15,0	1/1:0,4:4:12:125,12,0	1/1:0,8:8:24:250,24,0	1/1:0,7:7:21:224,21,0	1/1:0,5:5:12:138,12,0	1/1:0,2:2:6:65,6,0	./.:.:.:.:.	0/0:5,0:5:15:0,15,152	./.:.:.:.:.	1/1:0,4:4:12:125,12,0	1/1:0,3:3:9:95,9,0	1/1:0,5:5:15:163,15,0	1/1:0,4:4:12:127,12,0	1/1:0,8:8:21:232,21,0	1/1:0,4:4:12:128,12,0	1/1:0,4:4:12:125,12,0	1/1:0,6:6:18:193,18,0	1/1:0,2:2:6:62,6,0	1/1:0,3:3:6:76,6,0	1/1:0,2:2:3:45,3,0	0/0:5,0:5:9:0,9,120	1/1:0,8:8:18:216,18,0	1/1:0,3:3:6:73,6,0	1/1:0,5:5:9:120,9,0	1/1:0,5:5:9:122,9,0	0/0:24,0:24:72:0,72,824
chr0	53524695	.	G	T	2412.86	.	AC=20;AF=0.078;AN=258;BaseQRankSum=-0.422;DP=922;Dels=0.00;FS=3.034;HaplotypeScore=0.0681;InbreedingCoeff=0.4950;MLEAC=19;MLEAF=0.074;MQ=59.66;MQ0=0;MQRankSum=-0.009;QD=26.81;ReadPosRankSum=-0.803	GT:AD:DP:GQ:PL	0/0:51,0:51:99:0,153,1609	0/0:13,0:13:39:0,39,404	0/0:14,0:14:39:0,39,414	0/0:43,0:43:99:0,129,1336	1/1:0,19:19:57:604,57,0	0/0:13,0:13:36:0,36,371	0/0:12,0:12:33:0,33,360	0/0:1,0:1:3:0,3,30	0/0:3,0:3:9:0,9,95	0/0:17,0:17:51:0,51,527	0/0:1,0:1:3:0,3,32	0/0:19,0:19:51:0,51,559	0/0:11,0:11:33:0,33,347	0/0:1,0:1:3:0,3,31	0/0:22,0:22:66:0,66,665	0/0:20,0:20:60:0,60,625	1/1:0,13:13:39:404,39,0	0/0:1,0:1:3:0,3,31	0/0:6,0:6:18:0,18,187	0/0:9,0:9:24:0,24,257	0/0:5,0:5:15:0,15,162	0/0:22,0:22:60:0,60,645	0/0:17,0:17:51:0,51,522	0/0:18,0:18:54:0,54,560	0/0:1,0:1:3:0,3,34	0/0:11,0:11:33:0,33,336	1/1:0,8:8:24:247,24,0	0/0:7,0:7:21:0,21,225	0/1:2,3:5:50:82,0,50	0/0:23,0:23:66:0,66,698	0/0:11,0:11:33:0,33,346	0/0:2,0:2:6:0,6,61	0/0:17,0:17:51:0,51,528	./.:.:.:.:.	0/0:17,0:17:51:0,51,538	0/0:2,0:2:6:0,6,63	0/0:16,0:16:48:0,48,482	1/1:0,19:19:57:598,57,0	0/0:7,0:7:21:0,21,223	1/1:0,1:1:3:32,3,0	0/0:2,0:2:6:0,6,66	0/0:12,0:12:36:0,36,374	0/0:18,0:18:48:0,48,535	0/0:8,0:8:24:0,24,258	0/0:12,0:12:36:0,36,377	0/0:17,0:17:51:0,51,543	0/0:5,0:5:15:0,15,157	0/0:5,0:5:15:0,15,157	./.:.:.:.:.	0/0:4,0:4:9:0,9,105	0/0:1,0:1:3:0,3,32	0/0:2,0:2:6:0,6,61	0/0:4,0:4:12:0,12,127	0/0:2,0:2:6:0,6,66	0/0:2,0:2:6:0,6,64	0/0:1,0:1:3:0,3,30	0/0:3,0:3:9:0,9,95	0/0:3,0:3:9:0,9,98	0/0:6,0:6:18:0,18,181	0/0:7,0:7:21:0,21,214	0/0:2,0:2:6:0,6,63	0/0:6,0:6:18:0,18,185	1/1:0,6:6:18:185,18,0	0/0:4,0:4:12:0,12,119	0/0:4,0:4:12:0,12,132	0/0:4,0:4:12:0,12,130	./.:.:.:.:.	0/0:7,0:7:21:0,21,218	0/0:6,0:6:18:0,18,194	0/0:2,0:2:6:0,6,58	0/0:3,0:3:9:0,9,92	0/0:3,0:3:9:0,9,95	0/0:1,0:1:3:0,3,32	0/0:5,0:5:15:0,15,154	0/0:2,0:2:6:0,6,65	0/0:4,0:4:12:0,12,122	0/0:3,0:3:9:0,9,97	0/0:4,0:4:12:0,12,126	0/0:1,0:1:3:0,3,29	0/0:8,0:8:24:0,24,244	0/0:4,0:4:12:0,12,123	./.:.:.:.:.	0/0:5,0:5:15:0,15,161	0/0:5,0:5:15:0,15,163	0/0:2,0:2:6:0,6,59	0/0:6,0:6:18:0,18,191	1/1:0,6:6:18:186,18,0	0/1:1,8:9:4:214,0,4	0/0:6,0:6:18:0,18,191	0/0:4,0:4:12:0,12,137	0/0:1,0:1:3:0,3,34	0/0:2,0:2:6:0,6,59	0/0:5,0:5:15:0,15,154	./.:.:.:.:.	0/0:4,0:4:12:0,12,129	0/0:7,0:7:18:0,18,181	0/0:5,0:5:12:0,12,125	0/0:1,0:1:3:0,3,28	0/0:3,0:3:9:0,9,95	0/0:1,0:1:3:0,3,32	0/0:9,0:9:27:0,27,281	0/0:1,0:1:3:0,3,31	0/0:2,0:2:6:0,6,64	0/0:3,0:3:9:0,9,94	0/0:2,0:2:6:0,6,61	0/0:3,0:3:9:0,9,86	0/0:4,0:4:12:0,12,122	0/0:4,0:4:12:0,12,117	1/1:0,2:2:6:64,6,0	0/0:3,0:3:9:0,9,95	0/0:5,0:5:12:0,12,144	1/1:0,2:2:6:66,6,0	0/0:11,0:11:33:0,33,342	0/0:4,0:4:12:0,12,124	0/0:3,0:3:9:0,9,96	0/0:7,0:7:21:0,21,221	0/0:4,0:4:12:0,12,128	0/0:4,0:4:12:0,12,118	0/0:3,0:3:9:0,9,93	0/0:3,0:3:9:0,9,91	0/0:5,0:5:15:0,15,160	0/0:5,0:5:15:0,15,154	0/0:5,0:5:15:0,15,156	0/0:7,0:7:21:0,21,216	0/0:2,0:2:6:0,6,65	0/0:1,0:1:3:0,3,32	0/0:5,0:5:15:0,15,155	0/0:3,0:3:9:0,9,91	0/0:3,0:3:6:0,6,75	./.:.:.:.:.	./.:.:.:.:.	./.:.:.:.:.	0/0:8,0:8:21:0,21,232	0/0:4,0:4:6:0,6,89	0/0:5,1:6:9:0,9,120	0/0:6,0:6:15:0,15,147	0/0:20,0:20:60:0,60,669
chr0	53524941	.	T	G	28824.7	.	AC=229;AF=0.881;AN=260;BaseQRankSum=7.743;DP=1055;Dels=0.00;FS=0.000;HaplotypeScore=0.1034;InbreedingCoeff=0.6015;MLEAC=232;MLEAF=0.892;MQ=59.46;MQ0=0;MQRankSum=0.815;QD=30.70;ReadPosRankSum=-2.033	GT:AD:DP:GQ:PL	1/1:0,64:64:99:2110,193,0	1/1:0,18:18:54:581,54,0	1/1:0,26:26:75:810,75,0	1/1:0,48:48:99:1514,144,0	1/1:0,12:12:36:382,36,0	1/1:0,9:9:27:280,27,0	1/1:0,21:21:63:661,63,0	1/1:0,3:3:9:95,9,0	0/1:1,4:5:18:111,0,18	1/1:0,23:23:69:739,69,0	./.:.:.:.:.	0/0:15,0:15:45:0,45,449	1/1:0,19:19:57:612,57,0	1/1:0,2:2:6:68,6,0	1/1:0,15:15:42:453,42,0	1/1:0,24:24:72:757,72,0	1/1:0,23:23:63:706,63,0	1/1:0,5:5:15:162,15,0	1/1:0,10:10:27:302,27,0	1/1:0,6:6:15:173,15,0	1/1:0,4:4:12:137,12,0	0/0:13,0:13:39:0,39,391	1/1:0,19:19:57:606,57,0	0/0:20,0:20:57:0,57,599	1/1:0,3:3:9:101,9,0	1/1:0,22:22:66:704,66,0	1/1:0,11:11:33:347,33,0	1/1:0,6:6:18:201,18,0	1/1:0,3:3:9:96,9,0	1/1:0,28:28:78:853,78,0	1/1:0,4:4:12:118,12,0	1/1:0,3:3:9:92,9,0	1/1:0,21:21:57:640,57,0	1/1:0,2:2:6:63,6,0	1/1:0,21:21:63:650,63,0	1/1:0,2:2:6:63,6,0	1/1:0,13:13:39:419,39,0	1/1:0,6:6:18:188,18,0	1/1:0,5:5:15:162,15,0	1/1:0,1:1:3:33,3,0	1/1:0,7:7:21:232,21,0	1/1:0,14:14:39:430,39,0	1/1:0,15:15:42:453,42,0	1/1:0,25:25:72:788,72,0	1/1:0,18:18:51:560,51,0	1/1:0,15:15:45:483,45,0	1/1:0,14:14:33:393,33,0	0/0:2,0:2:6:0,6,63	1/1:0,3:3:9:97,9,0	1/1:0,6:6:18:181,18,0	./.:.:.:.:.	1/1:0,2:2:6:63,6,0	1/1:0,16:16:42:474,42,0	1/1:0,4:4:12:126,12,0	0/0:3,0:3:9:0,9,96	1/1:0,3:3:9:102,9,0	0/0:6,0:6:18:0,18,182	0/0:6,0:6:18:0,18,183	1/1:0,1:1:3:32,3,0	0/0:5,0:5:9:0,9,108	1/1:0,3:3:9:94,9,0	1/1:0,2:2:6:63,6,0	1/1:0,4:4:12:130,12,0	1/1:0,9:9:24:269,24,0	1/1:0,5:5:15:155,15,0	1/1:0,3:3:9:97,9,0	1/1:0,4:4:12:127,12,0	1/1:0,1:1:3:29,3,0	1/1:0,7:7:21:221,21,0	1/1:0,3:3:9:94,9,0	1/1:0,3:3:9:96,9,0	1/1:0,4:4:12:127,12,0	1/1:0,1:1:3:32,3,0	0/1:6,4:10:98:98,0,136	0/0:5,0:5:12:0,12,134	0/0:7,0:7:21:0,21,220	./.:.:.:.:.	1/1:0,4:4:12:128,12,0	0/0:1,0:1:3:0,3,32	1/1:0,6:6:12:153,12,0	1/1:0,1:1:3:34,3,0	1/1:0,2:2:6:63,6,0	1/1:0,2:2:6:65,6,0	1/1:0,7:7:21:226,21,0	1/1:0,4:4:12:124,12,0	1/1:0,4:4:12:123,12,0	1/1:0,5:5:15:155,15,0	1/1:0,8:8:24:258,24,0	1/1:0,6:6:18:189,18,0	1/1:0,5:5:15:165,15,0	1/1:0,3:3:9:95,9,0	1/1:0,4:4:12:129,12,0	1/1:0,2:2:6:66,6,0	1/1:0,2:2:6:65,6,0	1/1:0,3:3:9:92,9,0	1/1:0,4:4:12:128,12,0	1/1:0,7:7:21:217,21,0	1/1:0,2:2:6:67,6,0	1/1:0,3:3:9:93,9,0	1/1:0,1:1:3:31,3,0	1/1:0,6:6:18:195,18,0	1/1:0,4:4:12:128,12,0	1/1:0,1:1:3:32,3,0	1/1:0,4:4:12:124,12,0	./.:.:.:.:.	1/1:0,4:4:12:128,12,0	0/1:1,4:5:17:121,0,17	1/1:0,9:9:24:270,24,0	1/1:0,3:3:9:101,9,0	1/1:0,5:5:15:161,15,0	1/1:0,9:9:27:287,27,0	1/1:0,3:3:9:104,9,0	1/1:0,7:7:21:226,21,0	1/1:0,5:5:15:159,15,0	1/1:0,1:1:3:32,3,0	1/1:0,5:5:15:162,15,0	1/1:0,2:2:6:56,6,0	1/1:0,9:9:27:289,27,0	0/0:3,0:3:9:0,9,95	./.:.:.:.:.	1/1:0,7:7:21:230,21,0	1/1:0,4:4:12:128,12,0	1/1:0,4:4:12:130,12,0	1/1:0,7:7:21:227,21,0	1/1:0,4:4:12:126,12,0	1/1:0,3:3:9:96,9,0	1/1:0,5:5:15:164,15,0	1/1:0,6:6:18:192,18,0	1/1:0,7:7:21:222,21,0	./.:.:.:.:.	1/1:0,2:2:3:45,3,0	0/0:4,0:4:6:0,6,89	1/1:0,7:7:15:180,15,0	1/1:0,2:2:3:45,3,0	1/1:0,5:5:9:122,9,0	./.:.:.:.:.	0/0:26,0:26:78:0,78,869
chr0	53528197	.	A	G	4859.99	.	AC=26;AF=0.101;AN=258;BaseQRankSum=-4.101;DP=989;Dels=0.00;FS=15.369;HaplotypeScore=0.1041;InbreedingCoeff=0.6082;MLEAC=23;MLEAF=0.089;MQ=59.19;MQ0=0;MQRankSum=-0.390;QD=28.09;ReadPosRankSum=2.297	GT:AD:DP:GQ:PL	1/1:0,55:55:99:1682,165,0	0/0:27,0:27:81:0,81,834	0/0:14,0:14:42:0,42,434	1/1:0,35:35:99:1024,105,0	0/0:18,0:18:51:0,51,554	0/0:13,0:13:33:0,33,383	0/0:17,0:17:51:0,51,531	0/0:4,0:4:12:0,12,130	0/0:2,0:2:6:0,6,63	0/0:21,0:21:63:0,63,644	0/0:2,0:2:6:0,6,68	0/0:15,0:15:45:0,45,467	0/0:13,0:13:39:0,39,389	0/0:1,0:1:3:0,3,32	1/1:0,21:21:60:614,60,0	0/0:28,0:28:84:0,84,845	0/0:14,0:14:42:0,42,437	1/1:0,2:2:6:59,6,0	0/0:11,0:11:30:0,30,326	0/0:8,0:8:21:0,21,229	0/0:5,0:5:15:0,15,158	0/0:20,0:20:54:0,54,582	0/0:19,0:19:57:0,57,586	0/0:22,0:22:66:0,66,662	./.:.:.:.:.	0/0:20,0:20:60:0,60,619	1/1:0,14:14:42:421,42,0	0/0:2,0:2:6:0,6,63	0/0:1,0:1:3:0,3,31	0/0:16,0:16:48:0,48,483	0/0:4,0:4:12:0,12,133	0/0:2,0:2:6:0,6,69	1/1:0,18:18:54:538,54,0	0/0:3,0:3:9:0,9,96	0/0:17,0:17:51:0,51,533	1/1:0,1:1:3:32,3,0	0/0:16,0:16:48:0,48,496	1/1:0,7:7:21:211,21,0	0/0:14,0:14:42:0,42,427	0/0:2,0:2:6:0,6,60	0/0:4,0:4:12:0,12,135	0/0:14,0:14:42:0,42,425	0/0:10,0:10:27:0,27,295	0/0:22,0:22:60:0,60,648	0/0:11,0:11:33:0,33,340	0/0:26,0:26:78:0,78,795	0/0:6,0:6:18:0,18,185	0/0:4,0:4:12:0,12,133	./.:.:.:.:.	0/0:1,0:1:3:0,3,32	0/0:1,0:1:3:0,3,30	./.:.:.:.:.	0/0:3,0:3:9:0,9,91	./.:.:.:.:.	0/0:3,0:3:9:0,9,94	0/0:2,0:2:6:0,6,61	0/0:3,0:3:9:0,9,90	0/0:2,0:2:6:0,6,61	1/1:0,2:2:6:57,6,0	0/0:5,0:5:15:0,15,156	0/0:4,0:4:12:0,12,121	0/0:1,0:1:3:0,3,30	0/0:5,0:5:15:0,15,150	0/0:6,0:6:18:0,18,184	1/1:0,10:10:30:300,30,0	1/1:0,4:4:12:118,12,0	0/0:6,0:6:15:0,15,168	0/0:3,0:3:9:0,9,97	0/0:5,0:5:15:0,15,151	0/0:1,0:1:3:0,3,31	0/0:2,0:2:3:0,3,45	0/0:1,0:1:3:0,3,31	0/0:5,0:5:15:0,15,156	0/0:6,0:6:15:0,15,168	0/0:2,0:2:6:0,6,64	0/0:3,0:3:9:0,9,93	0/0:3,0:3:9:0,9,92	0/0:2,0:2:6:0,6,62	0/0:1,0:1:3:0,3,32	0/0:6,0:6:15:0,15,168	0/0:1,0:1:3:0,3,34	0/0:2,0:2:6:0,6,63	0/0:8,0:8:24:0,24,256	0/0:2,0:2:6:0,6,62	0/0:5,0:5:15:0,15,158	0/0:4,0:4:12:0,12,129	./.:.:.:.:.	0/0:8,0:8:24:0,24,252	0/0:3,0:3:9:0,9,95	0/0:3,0:3:9:0,9,95	./.:.:.:.:.	1/1:0,2:2:6:61,6,0	0/0:2,0:2:6:0,6,61	0/0:1,0:1:3:0,3,31	0/0:6,0:6:18:0,18,180	0/0:8,0:8:24:0,24,250	0/0:5,0:5:15:0,15,162	1/1:0,2:2:6:63,6,0	0/0:4,0:4:12:0,12,119	0/0:4,0:4:12:0,12,121	0/0:4,0:4:12:0,12,126	0/0:3,0:3:9:0,9,94	0/0:8,0:8:24:0,24,239	0/0:4,0:4:12:0,12,124	0/0:2,0:2:6:0,6,59	0/0:7,0:7:21:0,21,218	0/0:8,0:8:24:0,24,255	0/0:7,0:7:21:0,21,207	0/0:3,0:3:9:0,9,97	0/0:4,0:4:12:0,12,118	0/0:8,0:8:24:0,24,237	0/0:3,0:3:9:0,9,97	0/0:13,0:13:33:0,33,365	0/0:7,0:7:21:0,21,217	0/0:7,0:7:18:0,18,198	0/0:3,0:3:9:0,9,98	0/0:7,0:7:21:0,21,224	0/0:4,0:4:12:0,12,117	0/0:2,0:2:6:0,6,61	0/0:4,0:4:12:0,12,118	0/0:2,0:2:6:0,6,61	0/0:2,0:2:6:0,6,63	0/0:4,0:4:12:0,12,118	0/0:8,0:8:21:0,21,238	0/0:4,0:4:12:0,12,124	0/0:5,0:5:15:0,15,155	0/0:10,0:10:24:0,24,275	0/0:6,0:6:18:0,18,180	0/0:1,0:1:3:0,3,34	./.:.:.:.:.	./.:.:.:.:.	0/0:8,0:8:12:0,12,166	0/0:4,0:4:6:0,6,89	0/0:5,0:5:9:0,9,121	0/0:2,0:2:6:0,6,63	0/0:4,0:4:6:0,6,89	0/0:27,0:27:81:0,81,923
chr0	53528345	.	G	C	2996.78	.	AC=30;AF=0.119;AN=252;BaseQRankSum=3.298;DP=986;Dels=0.00;FS=0.000;HaplotypeScore=0.1146;InbreedingCoeff=0.6188;MLEAC=27;MLEAF=0.107;MQ=59.41;MQ0=1;MQRankSum=0.877;QD=23.78;ReadPosRankSum=-0.449	GT:AD:DP:GQ:PL	0/0:53,0:53:99:0,156,1673	0/0:22,0:22:66:0,66,699	0/0:12,0:12:36:0,36,370	0/0:38,0:38:99:0,114,1174	0/0:15,0:15:45:0,45,462	0/0:15,0:15:45:0,45,475	0/0:18,0:18:51:0,51,546	0/0:5,0:5:15:0,15,156	0/0:2,0:2:6:0,6,65	0/0:22,0:22:63:0,63,671	0/0:1,0:1:3:0,3,32	0/0:18,0:18:54:0,54,551	0/0:14,0:14:42:0,42,438	./.:.:.:.:.	0/0:15,0:15:39:0,39,417	0/0:20,0:20:60:0,60,611	0/0:22,0:22:63:0,63,664	./.:.:.:.:.	0/0:11,0:11:30:0,30,323	1/1:0,5:5:15:157,15,0	0/0:4,0:4:12:0,12,131	0/0:10,0:10:30:0,30,312	1/1:0,27:27:78:841,78,0	0/1:17,8:25:99:181,0,461	0/0:2,0:2:6:0,6,63	0/0:20,0:20:60:0,60,636	0/0:11,0:11:33:0,33,341	0/0:3,0:3:9:0,9,92	0/0:2,0:2:6:0,6,65	0/0:18,0:18:48:0,48,508	0/0:5,0:5:15:0,15,160	0/0:1,0:1:3:0,3,35	0/0:22,0:22:66:0,66,658	0/0:4,0:4:12:0,12,126	0/0:20,0:20:57:0,57,609	0/0:6,0:6:18:0,18,180	0/0:21,0:21:63:0,63,671	0/0:9,0:9:27:0,27,276	0/0:11,0:11:33:0,33,347	0/0:4,0:4:12:0,12,122	0/0:4,0:4:12:0,12,130	0/0:14,0:14:36:0,36,401	0/0:15,0:15:45:0,45,459	1/1:0,16:16:48:519,48,0	0/0:10,0:10:30:0,30,310	0/0:18,0:18:51:0,51,542	0/0:17,0:17:48:0,48,511	1/1:0,2:2:6:67,6,0	./.:.:.:.:.	0/0:10,0:10:21:0,21,255	0/0:1,0:1:3:0,3,30	./.:.:.:.:.	0/0:4,0:4:12:0,12,127	0/0:4,0:4:12:0,12,123	1/1:0,6:6:18:187,18,0	0/0:5,0:5:15:0,15,156	0/0:8,0:8:24:0,24,247	0/0:5,0:5:15:0,15,157	0/0:2,0:2:6:0,6,62	1/1:0,7:7:21:221,21,0	0/0:1,0:1:3:0,3,30	0/0:4,0:4:12:0,12,119	0/0:2,0:2:6:0,6,63	0/0:4,0:4:12:0,12,121	0/0:5,0:5:15:0,15,154	0/0:3,0:3:9:0,9,97	0/0:3,0:3:9:0,9,99	0/0:5,0:5:15:0,15,158	./.:.:.:.:.	0/0:1,0:1:3:0,3,31	0/0:4,0:4:9:0,9,110	0/0:1,0:1:3:0,3,32	1/1:0,7:7:21:226,21,0	0/1:1,3:4:18:88,0,18	0/0:3,0:3:9:0,9,92	0/0:2,0:2:6:0,6,60	1/1:0,4:4:12:124,12,0	./.:.:.:.:.	./.:.:.:.:.	0/0:2,0:2:6:0,6,63	./.:.:.:.:.	0/0:3,0:3:9:0,9,92	0/0:3,0:3:9:0,9,96	0/0:8,0:8:24:0,24,250	0/0:4,0:4:12:0,12,123	0/0:5,0:5:15:0,15,158	./.:.:.:.:.	0/0:4,0:4:12:0,12,122	0/0:3,0:3:9:0,9,95	0/0:2,0:2:6:0,6,67	0/0:1,0:1:3:0,3,34	0/0:5,0:5:15:0,15,153	0/0:5,0:5:15:0,15,155	0/0:4,0:4:12:0,12,126	0/0:5,0:5:15:0,15,158	0/0:7,0:7:21:0,21,218	0/0:10,0:10:27:0,27,291	./.:.:.:.:.	0/0:2,0:2:6:0,6,61	0/0:2,0:2:6:0,6,61	0/0:7,0:7:21:0,21,219	0/0:3,0:3:9:0,9,97	0/0:7,0:7:21:0,21,209	1/1:0,3:3:9:97,9,0	1/1:0,3:3:9:99,9,0	1/1:0,5:5:15:155,15,0	0/0:3,0:3:9:0,9,93	0/0:9,0:9:27:0,27,267	0/0:2,0:2:6:0,6,67	0/0:5,0:5:15:0,15,148	0/0:2,0:2:6:0,6,55	0/0:2,0:2:6:0,6,68	0/0:6,0:6:15:0,15,169	0/0:7,0:7:21:0,21,220	0/0:6,0:6:18:0,18,191	0/0:4,0:4:9:0,9,111	0/0:3,0:3:9:0,9,93	0/0:4,0:4:9:0,9,107	0/0:1,0:1:3:0,3,31	./.:.:.:.:.	0/0:4,0:4:9:0,9,109	1/1:0,5:5:15:163,15,0	0/0:2,0:2:6:0,6,62	0/0:7,0:7:21:0,21,214	0/0:5,0:5:15:0,15,148	1/1:0,3:3:9:97,9,0	0/0:5,0:5:15:0,15,159	0/0:4,0:4:12:0,12,125	1/1:0,4:4:12:131,12,0	0/0:2,0:2:3:0,3,45	0/0:2,0:2:3:0,3,45	0/0:6,0:6:12:0,12,151	0/0:4,0:4:9:0,9,107	0/0:1,0:1:3:0,3,30	0/0:7,0:7:15:0,15,182	0/0:3,0:3:3:0,3,45	0/0:30,0:30:90:0,90,1015
chr0	53531165	.	C	T	2762.77	.	AC=32;AF=0.123;AN=260;BaseQRankSum=3.831;DP=1089;Dels=0.00;FS=1.242;HaplotypeScore=0.0850;InbreedingCoeff=0.5849;MLEAC=29;MLEAF=0.112;MQ=58.09;MQ0=1;MQRankSum=0.587;QD=22.28;ReadPosRankSum=1.262	GT:AD:DP:GQ:PL	0/0:51,3:54:99:0,153,1560	0/0:16,0:16:48:0,48,484	0/0:26,0:27:72:0,72,731	0/0:35,0:35:99:0,105,1037	0/0:12,0:12:36:0,36,355	0/0:15,0:15:45:0,45,439	1/1:0,17:17:48:492,48,0	0/0:1,0:1:3:0,3,31	0/0:3,0:3:9:0,9,94	0/0:18,1:19:48:0,48,497	./.:.:.:.:.	0/0:24,0:24:63:0,63,689	0/0:16,0:16:42:0,42,462	0/0:5,0:5:15:0,15,159	1/1:0,15:15:42:428,42,0	0/0:23,0:23:63:0,63,663	0/0:19,0:19:54:0,54,548	0/0:6,0:6:15:0,15,172	0/0:8,0:8:21:0,21,221	0/0:5,0:5:15:0,15,152	0/0:2,1:3:6:0,6,63	0/0:17,0:17:42:0,42,473	0/0:17,1:18:48:0,48,495	0/0:19,0:19:57:0,57,575	0/0:2,0:2:6:0,6,61	0/0:13,1:14:39:0,39,391	0/0:12,0:12:36:0,36,360	0/0:3,1:4:9:0,9,90	0/1:1,5:6:22:44,0,22	0/0:17,0:17:51:0,51,510	0/0:7,2:9:21:0,21,218	0/0:2,0:2:6:0,6,61	1/1:0,24:24:63:653,63,0	./.:.:.:.:.	0/0:18,1:19:54:0,54,548	0/0:5,0:5:15:0,15,152	0/0:18,0:18:54:0,54,558	0/0:12,0:12:36:0,36,365	0/0:15,1:16:42:0,42,439	0/0:3,1:4:9:0,9,90	0/0:5,0:5:15:0,15,161	0/0:22,2:24:63:0,63,663	0/0:17,1:18:14:0,14,437	0/0:20,1:21:33:0,33,566	0/0:24,0:24:63:0,63,661	0/0:18,1:19:48:0,48,506	0/0:12,0:12:36:0,36,367	0/0:4,0:4:12:0,12,126	0/0:1,0:1:3:0,3,30	0/0:5,0:5:15:0,15,149	0/0:3,0:3:9:0,9,91	0/0:6,0:6:18:0,18,184	0/0:3,0:3:9:0,9,93	1/1:0,4:4:12:124,12,0	0/0:5,0:5:15:0,15,151	0/0:5,2:7:15:0,15,148	0/0:1,0:1:3:0,3,29	0/0:6,0:6:18:0,18,186	0/0:2,0:2:6:0,6,60	0/0:2,0:2:6:0,6,60	0/1:2,1:3:24:24,0,50	0/0:5,0:5:15:0,15,152	0/0:8,0:8:24:0,24,233	0/0:8,0:8:24:0,24,233	0/0:3,0:3:9:0,9,92	1/1:0,5:5:15:160,15,0	0/0:3,0:3:9:0,9,86	0/0:6,0:6:15:0,15,153	0/0:3,0:3:9:0,9,89	0/0:2,0:2:6:0,6,63	0/0:3,0:3:9:0,9,92	0/0:3,0:3:9:0,9,95	0/0:3,0:3:9:0,9,93	0/0:7,0:7:21:0,21,213	0/0:2,0:2:3:0,3,29	0/0:3,0:3:9:0,9,92	1/1:0,1:1:3:27,3,0	0/0:2,0:2:6:0,6,61	0/0:1,1:2:3:0,3,31	0/0:3,0:3:9:0,9,95	0/0:4,0:4:12:0,12,118	1/1:0,4:4:12:120,12,0	0/0:6,0:6:18:0,18,183	0/0:4,1:5:12:0,12,122	0/0:3,0:3:9:0,9,93	0/0:2,1:3:6:0,6,62	0/0:1,0:1:3:0,3,30	1/1:0,6:6:18:181,18,0	0/0:9,0:9:27:0,27,271	0/0:5,2:7:15:0,15,155	0/0:3,0:3:9:0,9,89	1/1:0,4:4:9:93,9,0	./.:.:.:.:.	0/0:2,0:2:6:0,6,62	0/0:2,1:3:6:0,6,59	0/0:4,0:4:9:0,9,99	0/0:3,1:4:6:0,6,59	1/1:0,3:3:9:91,9,0	0/0:2,0:2:6:0,6,66	0/0:4,0:4:12:0,12,118	0/0:6,3:9:18:0,18,184	0/0:3,0:3:9:0,9,89	0/0:10,0:10:27:0,27,282	0/0:1,0:1:3:0,3,31	./.:.:.:.:.	0/0:8,0:8:24:0,24,238	0/0:2,2:4:6:0,6,60	0/0:11,0:11:30:0,30,325	0/0:4,0:4:12:0,12,122	0/0:9,0:9:24:0,24,253	0/0:2,0:2:6:0,6,59	0/0:4,0:4:12:0,12,126	1/1:0,7:7:18:185,18,0	0/0:13,0:13:39:0,39,390	./.:.:.:.:.	0/0:6,0:6:18:0,18,179	./.:.:.:.:.	./.:.:.:.:.	0/0:6,0:6:18:0,18,178	0/0:10,0:10:24:0,24,275	0/0:3,0:3:9:0,9,88	0/0:10,0:10:30:0,30,300	0/0:3,1:4:9:0,9,90	0/0:5,0:5:12:0,12,134	0/0:3,0:3:9:0,9,92	0/0:10,1:11:30:0,30,299	0/0:3,0:3:9:0,9,96	0/0:3,0:3:9:0,9,92	0/1:3,1:4:20:20,0,83	0/1:2,5:7:30:121,0,30	0/0:2,0:2:3:0,3,45	0/0:7,0:7:12:0,12,164	0/0:8,0:8:12:0,12,178	1/1:0,3:3:6:76,6,0	1/1:0,5:5:12:137,12,0	1/1:0,6:6:12:153,12,0	0/0:29,1:30:87:0,87,939
chr0	53532595	.	C	A	4456.96	.	AC=39;AF=0.147;AN=266;BaseQRankSum=-2.645;DP=1204;Dels=0.00;FS=4.070;HaplotypeScore=0.0886;InbreedingCoeff=0.7052;MLEAC=36;MLEAF=0.135;MQ=59.82;MQ0=0;MQRankSum=0.637;QD=27.34;ReadPosRankSum=-0.737	GT:AD:DP:GQ:PL	0/0:55,0:55:99:0,165,1782	0/0:20,0:20:54:0,54,600	0/0:21,0:21:63:0,63,659	0/0:71,0:71:99:0,213,2203	0/0:25,0:25:69:0,69,751	0/0:19,0:19:57:0,57,589	0/0:22,0:22:66:0,66,667	0/0:1,0:1:3:0,3,32	0/0:3,0:3:9:0,9,96	0/0:26,0:26:78:0,78,818	0/0:1,0:1:3:0,3,32	0/0:23,0:23:66:0,66,709	0/0:15,0:15:45:0,45,477	./.:.:.:.:.	0/0:16,0:16:45:0,45,493	1/1:0,21:21:57:614,57,0	1/1:0,21:21:60:642,60,0	0/0:1,0:1:3:0,3,32	0/0:8,0:8:24:0,24,253	0/0:6,0:6:15:0,15,161	0/0:3,0:3:9:0,9,95	0/0:13,0:13:39:0,39,406	0/0:17,0:17:51:0,51,543	0/0:27,0:27:81:0,81,852	0/0:3,0:3:9:0,9,97	0/0:25,0:25:63:0,63,726	0/0:21,0:21:63:0,63,642	0/0:3,0:3:9:0,9,100	1/1:0,3:3:9:95,9,0	1/1:0,28:28:75:834,75,0	1/1:0,1:1:3:32,3,0	1/1:0,6:6:18:188,18,0	0/0:15,0:15:42:0,42,461	1/1:0,2:2:6:61,6,0	0/0:25,0:25:66:0,66,743	0/0:1,0:1:3:0,3,33	0/0:31,0:31:90:0,90,969	0/0:19,0:19:51:0,51,563	1/1:0,19:19:57:599,57,0	0/0:3,0:3:9:0,9,96	0/1:1,2:3:24:54,0,24	0/0:19,0:19:48:0,48,541	0/0:18,0:18:51:0,51,553	0/0:27,0:27:81:0,81,853	0/0:24,0:24:72:0,72,757	0/0:18,0:18:54:0,54,568	0/0:14,0:14:39:0,39,421	0/0:2,0:2:6:0,6,60	1/1:0,7:7:18:197,18,0	0/0:4,0:4:12:0,12,126	0/0:2,0:2:6:0,6,65	0/0:4,0:4:12:0,12,132	0/0:4,1:5:12:0,12,129	0/0:3,0:3:9:0,9,95	0/0:14,0:14:42:0,42,442	0/0:1,0:1:3:0,3,31	0/0:4,0:4:12:0,12,123	0/0:5,0:5:15:0,15,159	0/0:1,0:1:3:0,3,32	0/0:4,0:4:12:0,12,123	0/0:2,0:2:6:0,6,63	0/0:4,0:4:12:0,12,126	1/1:0,8:8:18:217,18,0	0/0:5,0:5:15:0,15,143	0/0:7,0:7:21:0,21,223	0/0:6,0:6:18:0,18,187	0/0:6,0:6:18:0,18,191	1/1:0,6:6:18:187,18,0	0/0:6,0:6:18:0,18,190	./.:.:.:.:.	0/0:3,0:3:9:0,9,92	0/0:3,0:3:9:0,9,96	0/0:4,0:4:12:0,12,126	0/0:8,0:8:24:0,24,260	0/0:6,0:6:18:0,18,184	./.:.:.:.:.	0/0:5,0:5:15:0,15,160	0/0:3,0:3:9:0,9,92	0/0:3,0:3:9:0,9,97	0/0:4,0:4:12:0,12,126	0/0:4,0:4:12:0,12,126	0/0:3,0:3:9:0,9,95	0/0:4,0:4:12:0,12,134	0/0:6,0:6:18:0,18,195	0/0:5,0:5:15:0,15,158	0/0:3,0:3:9:0,9,98	1/1:0,2:2:6:64,6,0	0/0:2,0:2:6:0,6,63	1/1:0,8:8:24:243,24,0	1/1:0,3:3:9:95,9,0	1/1:0,1:1:3:31,3,0	0/0:3,0:3:9:0,9,94	0/0:2,0:2:6:0,6,63	1/1:0,6:6:18:186,18,0	0/0:5,0:5:15:0,15,159	0/0:3,0:3:9:0,9,93	0/0:4,0:4:12:0,12,124	0/0:4,0:4:12:0,12,128	0/0:2,0:2:6:0,6,54	0/0:3,0:3:9:0,9,94	0/0:6,0:6:18:0,18,195	0/0:2,0:2:6:0,6,60	0/0:2,0:2:6:0,6,58	0/0:7,0:7:21:0,21,224	0/0:2,0:2:6:0,6,64	0/0:10,0:10:30:0,30,322	0/0:5,0:5:15:0,15,158	0/0:5,0:5:15:0,15,157	0/0:3,0:3:9:0,9,92	0/0:5,0:5:9:0,9,119	0/0:11,0:11:33:0,33,340	0/0:3,0:3:9:0,9,95	0/0:8,0:8:24:0,24,247	0/0:7,0:7:21:0,21,218	1/1:0,9:9:27:280,27,0	1/1:0,5:5:12:139,12,0	1/1:0,4:4:12:126,12,0	0/0:4,0:4:12:0,12,124	0/0:2,0:2:6:0,6,63	0/0:7,0:7:18:0,18,204	0/0:3,0:3:9:0,9,97	0/0:6,0:6:18:0,18,185	0/0:6,0:6:18:0,18,185	0/0:11,0:11:27:0,27,312	0/0:4,0:4:12:0,12,123	0/0:5,0:5:15:0,15,157	0/0:8,0:8:24:0,24,252	0/0:9,0:9:27:0,27,292	0/0:7,0:7:15:0,15,185	0/0:6,0:6:12:0,12,154	0/0:3,0:3:6:0,6,76	0/0:2,0:2:3:0,3,45	0/0:8,0:8:12:0,12,179	./.:.:.:.:.	0/0:2,0:2:3:0,3,45	0/0:2,0:2:3:0,3,45	0/0:33,0:33:99:0,99,1103
chr0	53532827	.	G	T	3570.53	.	AC=32;AF=0.125;AN=256;BaseQRankSum=-5.390;DP=1064;Dels=0.00;FS=0.345;HaplotypeScore=0.1537;InbreedingCoeff=0.6019;MLEAC=29;MLEAF=0.113;MQ=59.81;MQ0=0;MQRankSum=-0.820;QD=24.80;ReadPosRankSum=1.723	GT:AD:DP:GQ:PL	0/0:58,0:58:99:0,174,1905	0/0:18,0:18:51:0,51,547	0/0:25,0:25:75:0,75,811	0/0:42,0:42:99:0,120,1302	0/0:17,0:17:51:0,51,548	0/0:23,0:23:66:0,66,710	0/0:13,0:13:39:0,39,405	0/0:2,0:2:6:0,6,65	0/0:1,0:1:3:0,3,32	0/0:19,0:19:54:0,54,593	0/0:1,0:1:3:0,3,32	1/1:0,12:12:36:352,36,0	0/0:22,0:23:63:0,63,685	./.:.:.:.:.	0/0:23,0:23:69:0,69,738	0/0:19,0:19:54:0,54,588	0/0:34,0:34:84:0,84,969	./.:.:.:.:.	0/0:13,0:13:39:0,39,414	0/0:2,0:2:6:0,6,59	0/0:2,0:2:6:0,6,63	0/0:16,0:16:42:0,42,466	0/0:19,0:19:57:0,57,591	0/1:6,15:21:99:377,0,120	./.:.:.:.:.	0/0:26,0:26:69:0,69,776	0/0:19,0:19:57:0,57,602	0/0:4,0:4:12:0,12,126	0/0:3,0:3:9:0,9,101	0/0:13,0:13:36:0,36,390	0/0:7,0:7:21:0,21,227	0/0:3,0:3:9:0,9,100	0/0:21,0:21:60:0,60,652	0/0:1,0:1:3:0,3,34	0/0:12,0:12:33:0,33,359	0/0:1,0:1:3:0,3,33	0/0:15,0:15:42:0,42,459	0/0:11,0:11:33:0,33,348	0/0:12,0:12:33:0,33,367	0/0:2,0:2:6:0,6,63	0/0:2,0:2:6:0,6,63	0/0:12,0:12:33:0,33,357	0/0:17,0:17:51:0,51,525	1/1:0,24:24:69:732,69,0	1/1:0,23:23:69:692,69,0	0/0:15,0:15:42:0,42,462	0/0:12,0:12:33:0,33,365	1/1:0,2:2:6:67,6,0	./.:.:.:.:.	0/0:1,0:1:3:0,3,33	0/0:1,0:1:3:0,3,31	0/0:2,0:2:6:0,6,62	0/0:7,0:7:21:0,21,221	0/0:1,0:1:3:0,3,32	0/0:9,0:9:27:0,27,288	./.:.:.:.:.	1/1:0,5:5:15:162,15,0	1/1:0,11:11:33:334,33,0	0/0:4,0:4:12:0,12,128	1/1:0,4:4:12:119,12,0	./.:.:.:.:.	0/0:3,0:3:9:0,9,94	0/0:10,0:10:30:0,30,321	0/0:4,0:4:12:0,12,130	0/0:11,0:11:30:0,30,331	0/0:5,0:5:12:0,12,139	0/0:2,0:2:6:0,6,65	0/0:5,0:5:15:0,15,160	0/0:1,0:1:3:0,3,32	0/0:1,0:1:3:0,3,31	0/0:1,0:1:3:0,3,31	0/0:2,0:2:6:0,6,61	0/0:3,0:3:9:0,9,96	0/1:3,3:6:72:72,0,77	1/1:0,5:5:15:151,15,0	1/1:0,1:1:3:30,3,0	0/0:5,0:5:15:0,15,161	0/0:5,0:5:15:0,15,158	1/1:0,4:4:12:120,12,0	0/0:4,0:4:12:0,12,129	0/0:5,0:5:15:0,15,158	0/0:3,0:3:9:0,9,92	0/0:5,0:5:15:0,15,162	0/0:2,1:3:6:0,6,65	0/0:3,0:3:9:0,9,95	0/0:3,0:3:9:0,9,98	0/0:5,0:5:15:0,15,160	./.:.:.:.:.	0/0:5,0:5:15:0,15,165	0/0:4,0:5:12:0,12,129	0/0:7,0:7:21:0,21,227	0/0:5,0:5:15:0,15,155	0/0:1,0:1:3:0,3,31	0/0:4,0:4:12:0,12,122	0/0:4,0:4:12:0,12,124	0/0:4,0:4:12:0,12,120	0/0:3,0:3:9:0,9,95	0/0:8,0:8:24:0,24,252	0/0:4,0:4:12:0,12,127	0/0:1,0:1:3:0,3,32	0/0:2,0:2:6:0,6,64	0/0:3,0:3:9:0,9,99	0/0:4,0:4:12:0,12,123	0/0:4,0:4:12:0,12,128	0/0:2,0:2:6:0,6,62	0/0:4,0:4:12:0,12,132	0/0:6,0:6:18:0,18,197	0/0:8,0:8:24:0,24,256	./.:.:.:.:.	0/0:4,0:4:12:0,12,124	0/0:8,0:8:24:0,24,260	./.:.:.:.:.	0/0:15,0:15:39:0,39,441	0/0:3,0:3:9:0,9,94	0/0:3,0:3:9:0,9,102	0/0:6,0:6:18:0,18,193	0/0:3,0:3:9:0,9,92	0/0:3,0:3:9:0,9,96	0/0:2,0:2:6:0,6,61	0/0:4,0:4:12:0,12,126	1/1:0,2:2:6:59,6,0	1/1:0,13:13:33:363,33,0	0/0:8,0:8:24:0,24,252	0/0:5,0:5:15:0,15,158	1/1:0,4:4:12:118,12,0	0/0:7,0:7:21:0,21,222	1/1:0,4:4:12:122,12,0	0/0:8,0:8:24:0,24,254	1/1:0,2:2:6:64,6,0	0/0:2,0:2:3:0,3,45	0/0:4,0:4:9:0,9,108	0/0:4,0:4:12:0,12,122	0/0:3,0:3:6:0,6,76	0/0:4,0:4:6:0,6,89	0/0:2,0:2:3:0,3,45	0/0:4,0:4:6:0,6,89	0/0:42,0:42:99:0,126,1427
chr0	53533199	.	T	C	13265.1	.	AC=137;AF=0.557;AN=246;BaseQRankSum=-3.324;DP=871;Dels=0.00;FS=6.562;HaplotypeScore=0.0504;InbreedingCoeff=0.7429;MLEAC=136;MLEAF=0.553;MQ=59.13;MQ0=10;MQRankSum=0.693;QD=28.28;ReadPosRankSum=1.063	GT:AD:DP:GQ:PL	1/1:0,54:54:99:1704,162,0	1/1:0,21:21:63:655,63,0	0/0:25,0:25:69:0,69,769	1/1:0,37:38:99:1172,111,0	1/1:0,14:14:42:442,42,0	0/0:11,0:11:30:0,30,323	0/0:8,0:8:24:0,24,245	0/0:1,0:1:3:0,3,32	./.:.:.:.:.	1/1:0,12:12:36:374,36,0	./.:.:.:.:.	0/0:13,0:13:39:0,39,412	1/1:0,16:16:48:493,48,0	1/1:0,1:1:3:32,3,0	0/0:22,0:22:60:0,60,665	1/1:0,11:12:33:332,33,0	1/1:0,17:17:48:518,48,0	./.:.:.:.:.	0/0:3,0:3:9:0,9,91	1/1:0,3:3:9:90,9,0	0/0:3,0:3:9:0,9,98	0/0:15,0:15:42:0,42,456	1/1:0,13:15:36:383,36,0	0/1:10,8:18:99:194,0,260	1/1:0,1:1:3:32,3,0	0/0:24,0:24:69:0,69,750	1/1:0,13:13:39:418,39,0	1/1:0,1:1:3:33,3,0	./.:.:.:.:.	1/1:0,10:10:27:303,27,0	./.:.:.:.:.	./.:.:.:.:.	0/0:6,0:6:18:0,18,188	1/1:0,1:1:3:34,3,0	0/0:14,0:14:42:0,42,444	./.:.:.:.:.	0/0:15,0:15:45:0,45,477	1/1:0,6:6:18:188,18,0	1/1:0,9:9:27:281,27,0	1/1:0,2:2:6:60,6,0	1/1:0,2:2:6:69,6,0	1/1:0,16:16:48:501,48,0	0/0:14,0:14:39:0,39,428	0/0:17,0:17:51:0,51,531	0/0:17,0:17:45:0,45,507	0/0:14,0:15:42:0,42,449	0/0:4,0:4:12:0,12,131	0/0:3,0:3:9:0,9,95	1/1:0,1:1:3:32,3,0	1/1:0,7:7:21:219,21,0	1/1:0,2:2:6:64,6,0	1/1:0,3:3:9:92,9,0	1/1:0,7:7:21:211,21,0	0/0:2,0:2:6:0,6,66	1/1:0,1:1:3:32,3,0	1/1:0,3:3:9:95,9,0	0/0:3,0:3:9:0,9,94	0/0:7,0:7:21:0,21,225	1/1:0,1:1:3:34,3,0	0/0:6,0:6:18:0,18,184	1/1:0,3:3:9:92,9,0	1/1:0,7:7:21:215,21,0	1/1:0,6:6:18:182,18,0	1/1:0,7:7:21:218,21,0	1/1:0,10:11:27:299,27,0	0/0:6,0:6:18:0,18,186	1/1:0,3:3:9:95,9,0	1/1:0,11:11:30:321,30,0	1/1:0,3:3:9:92,9,0	1/1:0,4:4:12:120,12,0	0/0:4,0:4:12:0,12,115	0/0:4,0:4:12:0,12,122	1/1:0,3:3:9:97,9,0	0/1:4,1:5:14:14,0,115	0/0:4,0:4:12:0,12,131	0/0:4,0:4:12:0,12,128	0/0:1,0:1:3:0,3,30	0/0:1,0:1:3:0,3,31	0/0:5,0:5:15:0,15,157	1/1:0,5:5:15:155,15,0	0/0:1,0:1:3:0,3,31	0/0:3,0:3:9:0,9,97	0/0:1,0:1:3:0,3,32	0/0:3,0:3:9:0,9,95	0/0:6,0:6:18:0,18,190	1/1:0,1:1:3:32,3,0	1/1:0,4:4:12:122,12,0	0/1:2,1:3:25:25,0,54	1/1:0,4:4:12:132,12,0	1/1:0,1:1:3:31,3,0	1/1:0,2:2:6:64,6,0	0/0:1,0:1:3:0,3,32	1/1:0,3:3:9:95,9,0	1/1:0,6:6:18:194,18,0	./.:.:.:.:.	./.:.:.:.:.	1/1:0,4:4:12:118,12,0	./.:.:.:.:.	1/1:0,1:1:3:32,3,0	1/1:0,3:3:9:93,9,0	1/1:0,5:5:15:156,15,0	1/1:0,1:1:3:31,3,0	1/1:0,4:4:12:128,12,0	1/1:0,3:3:9:95,9,0	1/1:0,5:5:15:162,15,0	1/1:0,3:3:9:93,9,0	1/1:0,2:2:6:69,6,0	0/0:3,0:3:9:0,9,95	./.:.:.:.:.	1/1:0,2:2:6:63,6,0	1/1:0,6:6:18:195,18,0	./.:.:.:.:.	0/0:11,0:11:27:0,27,307	0/0:3,1:4:9:0,9,99	1/1:0,4:4:12:124,12,0	1/1:0,3:3:9:92,9,0	1/1:0,4:4:12:127,12,0	0/0:7,0:7:18:0,18,201	1/1:0,2:2:6:61,6,0	1/1:0,1:1:3:34,3,0	0/0:10,0:10:30:0,30,310	0/0:5,0:6:15:0,15,161	1/1:0,4:4:12:124,12,0	1/1:0,7:7:21:219,21,0	0/0:3,0:3:9:0,9,91	0/0:4,0:4:12:0,12,122	0/0:5,0:5:15:0,15,152	1/1:0,6:6:18:189,18,0	0/0:3,0:3:9:0,9,95	0/0:3,0:5:6:0,6,76	0/0:2,0:9:3:0,3,45	./.:.:.:.:.	./.:.:.:.:.	0/0:2,0:4:3:0,3,45	0/0:1,0:2:3:0,3,32	0/0:4,0:4:6:0,6,89	0/0:28,0:28:84:0,84,950
chr0	53533582	.	T	A	159.79	.	AC=17;AF=0.065;AN=262;BaseQRankSum=-0.444;DP=1414;Dels=0.00;FS=24.309;HaplotypeScore=0.2409;InbreedingCoeff=0.1100;MLEAC=12;MLEAF=0.046;MQ=50.15;MQ0=0;MQRankSum=-6.879;QD=0.85;ReadPosRankSum=-1.600	GT:AD:DP:GQ:PL	0/1:94,11:105:26:26,0,2643	0/0:16,8:24:24:0,24,473	0/0:25,6:31:39:0,39,676	0/0:45,21:66:99:0,107,1368	0/1:9,10:20:48:48,0,240	0/0:16,8:24:45:0,45,473	0/0:26,10:36:72:0,72,758	0/0:1,0:1:3:0,3,34	0/0:1,0:1:3:0,3,34	0/0:12,7:19:33:0,33,341	1/1:0,1:1:3:30,3,0	0/0:18,14:32:51:0,51,551	0/0:12,11:23:36:0,36,378	0/0:2,0:2:6:0,6,64	0/0:14,4:18:36:0,36,398	0/0:17,10:27:51:0,51,525	0/0:16,2:18:45:0,45,483	0/0:3,0:3:9:0,9,93	0/0:12,3:15:33:0,33,350	0/0:11,4:15:33:0,33,345	0/0:2,0:2:6:0,6,61	0/0:19,7:26:57:0,57,585	0/0:11,13:24:6:0,6,315	0/0:13,8:21:12:0,12,369	0/0:3,0:3:9:0,9,90	0/0:29,6:35:78:0,78,834	0/0:17,6:23:48:0,48,498	0/0:6,0:6:18:0,18,196	0/0:3,0:3:9:0,9,95	0/0:12,14:26:30:0,30,334	0/0:5,0:5:15:0,15,165	0/0:2,0:2:6:0,6,68	0/0:16,13:29:18:0,18,443	0/0:2,0:2:6:0,6,61	0/0:10,4:14:30:0,30,306	0/1:4,1:5:15:15,0,112	0/0:16,6:22:48:0,48,498	0/0:7,2:9:21:0,21,215	0/0:12,2:14:33:0,33,354	./.:.:.:.:.	0/0:2,0:2:6:0,6,51	0/0:15,4:19:45:0,45,467	0/0:19,5:24:51:0,51,515	0/0:20,13:33:4:0,4,546	0/0:15,3:18:42:0,42,453	0/0:22,5:27:57:0,57,625	0/0:8,6:14:18:0,18,200	0/1:5,1:6:12:12,0,136	0/0:1,0:1:3:0,3,32	0/0:9,3:12:21:0,21,237	0/0:2,0:2:6:0,6,64	0/0:2,2:4:6:0,6,63	0/0:4,1:5:12:0,12,123	0/0:4,2:6:12:0,12,126	0/0:9,2:11:27:0,27,275	0/0:4,0:4:12:0,12,128	0/0:5,1:6:15:0,15,143	0/0:9,3:12:27:0,27,284	0/0:6,1:7:18:0,18,187	0/0:5,2:7:15:0,15,150	0/0:6,0:6:18:0,18,192	0/0:5,4:9:12:0,12,135	0/0:12,1:13:33:0,33,350	0/0:6,0:6:12:0,12,130	0/0:10,4:14:30:0,30,312	0/0:6,5:11:18:0,18,195	0/0:3,1:4:9:0,9,97	0/0:6,1:7:18:0,18,185	0/0:2,4:6:3:0,3,45	0/0:3,0:3:9:0,9,97	./.:.:.:.:.	0/0:1,1:2:3:0,3,32	0/0:2,3:5:6:0,6,63	0/0:6,5:11:18:0,18,182	0/0:5,0:5:15:0,15,161	0/0:2,3:5:6:0,6,59	0/0:4,0:4:9:0,9,104	0/0:3,3:6:9:0,9,94	0/0:3,0:3:9:0,9,92	0/0:3,3:6:9:0,9,96	0/0:3,0:3:6:0,6,77	0/0:3,0:3:9:0,9,93	0/0:4,0:4:12:0,12,131	./.:.:.:.:.	1/1:0,3:3:3:34,3,0	0/0:4,0:4:12:0,12,122	0/0:10,1:11:24:0,24,280	0/0:5,0:5:15:0,15,154	0/0:2,2:4:6:0,6,63	1/1:0,1:1:3:29,3,0	0/0:2,2:4:6:0,6,61	0/0:2,2:4:6:0,6,60	0/0:2,1:3:6:0,6,63	0/0:6,1:7:18:0,18,178	0/0:4,2:6:12:0,12,124	0/0:3,0:3:9:0,9,93	0/1:4,3:7:70:70,0,101	0/0:1,2:3:3:0,3,31	./.:.:.:.:.	0/0:5,2:7:15:0,15,155	0/1:8,1:9:3:3,0,209	0/0:1,0:1:3:0,3,31	0/0:3,2:5:9:0,9,96	0/0:1,0:1:3:0,3,32	0/0:4,3:7:12:0,12,128	0/0:5,2:7:15:0,15,152	1/1:0,1:1:3:30,3,0	0/0:4,2:6:12:0,12,127	0/0:3,0:3:9:0,9,93	0/0:5,4:9:12:0,12,134	0/0:6,1:7:18:0,18,189	0/0:3,0:3:9:0,9,94	0/0:16,2:18:42:0,42,451	0/0:4,4:8:12:0,12,125	0/0:3,2:5:9:0,9,98	0/0:3,3:6:9:0,9,93	0/0:2,1:3:6:0,6,63	0/0:2,1:3:6:0,6,60	0/0:2,3:5:6:0,6,62	0/1:4,1:5:13:13,0,110	0/0:3,3:6:9:0,9,85	0/0:5,4:9:15:0,15,155	0/1:12,5:17:24:24,0,304	0/0:7,2:9:15:0,15,182	0/0:4,3:7:12:0,12,125	0/0:3,1:4:9:0,9,95	0/0:5,4:9:15:0,15,159	0/0:5,2:7:15:0,15,156	./.:.:.:.:.	0/0:2,0:2:6:0,6,62	0/0:2,0:2:3:0,3,45	0/1:6,1:7:13:13,0,153	0/0:2,2:4:3:0,3,45	0/0:1,0:1:3:0,3,28	./.:.:.:.:.	0/0:2,0:2:3:0,3,45	0/0:32,1:33:66:0,66,1014
chr0	53533775	.	C	T	1373.2	.	AC=16;AF=0.062;AN=260;BaseQRankSum=1.316;DP=813;Dels=0.00;FS=6.997;HaplotypeScore=0.0449;InbreedingCoeff=0.4072;MLEAC=12;MLEAF=0.046;MQ=58.08;MQ0=0;MQRankSum=-0.143;QD=24.97;ReadPosRankSum=3.902	GT:AD:DP:GQ:PL	0/0:49,0:49:99:0,147,1468	0/0:12,0:12:36:0,36,374	0/0:16,0:16:45:0,45,474	0/0:30,1:31:87:0,87,891	0/0:3,0:3:9:0,9,93	0/0:8,0:8:24:0,24,248	1/1:0,15:15:42:443,42,0	0/0:3,0:3:9:0,9,92	./.:.:.:.:.	0/0:12,0:12:36:0,36,358	0/0:4,0:4:12:0,12,119	0/0:16,0:16:45:0,45,467	0/0:13,0:13:39:0,39,392	0/0:1,0:1:3:0,3,32	1/1:0,20:20:60:625,60,0	0/0:23,0:23:69:0,69,693	0/0:14,0:14:42:0,42,428	./.:.:.:.:.	0/0:7,0:7:18:0,18,196	0/0:4,0:4:12:0,12,117	0/0:3,0:3:9:0,9,92	0/0:6,0:6:18:0,18,178	0/0:17,0:17:48:0,48,483	0/0:14,0:14:33:0,33,385	0/0:3,0:3:9:0,9,94	0/0:15,1:16:42:0,42,443	0/0:15,0:15:45:0,45,444	0/0:5,0:5:15:0,15,160	0/0:6,0:6:18:0,18,192	0/0:11,0:11:30:0,30,306	0/0:2,0:2:6:0,6,57	0/0:1,0:1:3:0,3,31	0/0:6,0:6:18:0,18,177	0/0:4,0:4:12:0,12,130	0/0:12,0:12:30:0,30,322	0/0:3,0:3:9:0,9,93	0/0:10,0:10:30:0,30,306	0/0:9,0:9:24:0,24,259	0/0:11,0:11:33:0,33,337	0/0:2,0:2:6:0,6,67	0/0:5,0:5:15:0,15,158	0/0:8,0:8:24:0,24,234	0/0:17,0:17:48:0,48,505	0/0:15,0:15:45:0,45,456	0/0:16,0:16:48:0,48,479	0/0:12,0:12:33:0,33,339	0/0:12,0:12:36:0,36,369	0/0:3,0:3:9:0,9,92	0/0:1,0:1:3:0,3,32	0/0:4,0:4:12:0,12,121	0/0:1,0:1:3:0,3,30	./.:.:.:.:.	0/0:5,0:5:15:0,15,151	0/0:4,0:4:12:0,12,120	0/0:1,0:1:3:0,3,29	0/0:8,0:8:24:0,24,246	0/0:6,0:6:18:0,18,184	0/0:5,0:5:15:0,15,146	0/0:5,0:5:15:0,15,145	0/0:9,0:9:27:0,27,271	0/0:5,0:5:15:0,15,153	0/0:2,0:2:6:0,6,61	0/0:5,0:5:15:0,15,144	0/0:2,0:2:6:0,6,60	0/0:6,0:6:18:0,18,183	1/1:0,6:6:18:181,18,0	./.:.:.:.:.	0/0:10,0:10:27:0,27,294	0/0:5,0:5:15:0,15,156	0/0:3,0:3:9:0,9,93	0/0:2,0:2:6:0,6,59	0/0:3,0:3:9:0,9,89	0/0:1,0:1:3:0,3,31	0/0:7,0:7:21:0,21,217	0/0:1,0:1:3:0,3,33	0/0:2,0:2:6:0,6,59	0/0:2,0:2:6:0,6,61	0/0:2,0:2:6:0,6,57	0/0:2,0:2:6:0,6,57	0/0:5,0:5:9:0,9,119	0/0:1,0:1:3:0,3,31	1/1:0,2:2:6:63,6,0	0/0:4,0:4:12:0,12,122	0/0:3,0:3:9:0,9,90	0/0:3,0:3:9:0,9,95	0/0:3,0:3:9:0,9,92	0/0:2,0:2:6:0,6,63	1/1:0,4:4:12:122,12,0	0/0:6,0:6:12:0,12,152	0/0:1,0:1:3:0,3,31	0/0:1,0:1:3:0,3,31	0/0:2,0:2:6:0,6,61	0/0:1,0:1:3:0,3,32	0/0:1,0:1:3:0,3,31	0/0:1,0:1:3:0,3,30	0/0:1,0:2:3:0,3,26	0/0:2,0:2:6:0,6,62	0/0:1,0:1:3:0,3,32	0/0:3,0:3:9:0,9,94	0/0:2,0:2:6:0,6,60	0/0:6,0:6:18:0,18,190	0/0:2,0:2:6:0,6,65	0/0:2,0:2:6:0,6,61	0/0:1,0:1:3:0,3,31	./.:.:.:.:.	0/0:9,0:9:24:0,24,256	0/0:1,0:1:3:0,3,32	0/0:3,0:3:9:0,9,91	0/0:5,0:5:15:0,15,160	0/0:2,0:2:6:0,6,58	0/0:6,0:7:18:0,18,180	0/0:5,0:5:15:0,15,162	0/0:13,0:13:39:0,39,384	0/0:2,0:2:6:0,6,51	0/0:8,0:8:21:0,21,231	0/0:2,0:2:6:0,6,61	0/0:2,0:2:6:0,6,59	0/0:3,0:3:9:0,9,90	0/0:1,0:1:3:0,3,30	0/0:4,0:4:9:0,9,107	0/0:1,0:1:3:0,3,30	0/0:1,0:1:3:0,3,25	0/0:2,0:2:6:0,6,62	0/0:3,0:3:9:0,9,89	0/0:8,0:8:24:0,24,237	0/0:5,0:5:15:0,15,147	0/0:4,0:4:12:0,12,126	0/0:6,0:6:18:0,18,188	0/0:6,0:6:18:0,18,181	1/1:0,2:2:3:45,3,0	0/0:2,0:2:3:0,3,45	0/0:2,0:2:6:0,6,61	./.:.:.:.:.	1/1:0,4:4:6:89,6,0	./.:.:.:.:.	1/1:0,2:2:3:45,3,0	0/0:27,0:27:81:0,81,849
chr0	53607905	.	G	A	7014.87	.	AC=74;AF=0.301;AN=246;BaseQRankSum=6.456;DP=733;Dels=0.00;FS=2.446;HaplotypeScore=0.2644;InbreedingCoeff=0.6497;MLEAC=72;MLEAF=0.293;MQ=56.98;MQ0=4;MQRankSum=1.943;QD=25.98;ReadPosRankSum=-1.597	GT:AD:DP:GQ:PL	1/1:0,28:28:78:844,78,0	1/1:0,13:13:39:409,39,0	0/0:8,0:8:18:0,18,214	1/1:0,27:27:75:787,75,0	0/0:8,0:8:21:0,21,220	0/0:20,0:20:54:0,54,581	1/1:0,19:19:51:546,51,0	0/0:2,0:2:6:0,6,62	1/1:0,1:1:3:32,3,0	1/1:0,15:15:42:429,42,0	1/1:0,8:8:24:251,24,0	0/0:6,0:6:15:0,15,148	1/1:0,8:8:24:241,24,0	1/1:0,3:3:9:96,9,0	0/0:9,0:9:24:0,24,254	0/0:13,0:13:36:0,36,382	0/0:7,0:7:21:0,21,210	0/1:3,6:9:69:160,0,69	0/0:8,0:8:24:0,24,235	0/0:10,0:10:27:0,27,267	0/0:5,0:5:12:0,12,122	0/0:11,0:11:33:0,33,331	0/0:19,0:19:45:0,45,498	0/0:10,0:10:27:0,27,287	1/1:0,3:3:9:97,9,0	0/0:9,0:9:24:0,24,258	1/1:0,15:15:42:449,42,0	0/0:5,0:5:15:0,15,165	0/0:3,0:3:9:0,9,83	0/0:14,0:14:36:0,36,365	0/0:7,0:7:21:0,21,209	./.:.:.:.:.	0/1:2,10:12:23:280,0,23	0/0:8,0:8:24:0,24,247	0/0:10,0:10:21:0,21,252	0/1:2,6:8:30:164,0,30	0/0:12,0:12:36:0,36,355	1/1:0,7:7:21:218,21,0	1/1:0,14:14:39:416,39,0	0/0:1,0:1:3:0,3,31	0/0:2,0:2:6:0,6,69	0/0:5,0:6:12:0,12,123	0/0:13,0:13:39:0,39,392	0/0:5,0:5:15:0,15,149	0/0:13,0:13:33:0,33,337	0/0:21,0:21:57:0,57,598	0/0:11,0:11:33:0,33,329	0/0:5,0:5:15:0,15,152	1/1:0,3:3:9:95,9,0	1/1:0,2:2:6:62,6,0	1/1:0,3:3:9:93,9,0	1/1:0,1:1:3:32,3,0	1/1:0,5:5:15:159,15,0	1/1:0,2:2:6:61,6,0	0/0:6,0:6:18:0,18,183	0/0:3,0:3:9:0,9,90	0/0:6,0:6:15:0,15,149	0/0:4,0:4:12:0,12,119	1/1:0,2:2:6:64,6,0	0/0:2,0:2:6:0,6,59	0/0:1,0:1:3:0,3,30	0/0:1,0:1:3:0,3,32	0/0:8,0:8:24:0,24,239	1/1:0,1:1:3:30,3,0	1/1:0,3:3:9:91,9,0	0/0:3,0:3:9:0,9,89	1/1:0,4:4:12:119,12,0	0/0:1,0:1:3:0,3,30	0/0:2,0:2:6:0,6,64	0/0:1,0:1:3:0,3,31	0/0:1,0:1:3:0,3,32	0/0:7,0:7:18:0,18,196	0/0:1,0:1:3:0,3,29	0/0:6,0:6:18:0,18,187	./.:.:.:.:.	0/0:2,0:2:6:0,6,61	0/0:2,0:2:3:0,3,30	0/0:2,0:2:6:0,6,65	./.:.:.:.:.	1/1:0,5:5:9:105,9,0	1/1:0,1:1:3:32,3,0	./.:.:.:.:.	0/0:3,0:3:9:0,9,93	0/0:3,0:3:6:0,6,57	0/0:1,0:1:3:0,3,31	0/1:1,3:4:15:86,0,15	0/0:3,0:3:9:0,9,93	0/0:3,0:3:9:0,9,97	1/1:0,2:2:6:65,6,0	0/0:4,0:4:12:0,12,121	./.:.:.:.:.	1/1:0,3:3:9:94,9,0	0/0:1,0:1:3:0,3,30	0/0:3,0:3:9:0,9,87	./.:.:.:.:.	1/1:0,5:5:15:155,15,0	1/1:0,4:4:12:128,12,0	./.:.:.:.:.	./.:.:.:.:.	1/1:0,4:4:9:105,9,0	1/1:0,5:5:15:155,15,0	./.:.:.:.:.	1/1:0,4:4:12:118,12,0	0/0:1,0:1:3:0,3,32	0/0:2,0:2:6:0,6,62	0/0:4,0:4:12:0,12,118	0/0:7,0:7:21:0,21,217	0/0:7,0:7:21:0,21,211	0/1:3,1:4:20:20,0,82	0/0:4,0:4:12:0,12,114	1/1:0,5:5:12:140,12,0	0/1:3,1:4:20:20,0,84	1/1:0,4:4:9:110,9,0	0/0:7,0:7:21:0,21,211	./.:.:.:.:.	0/0:3,0:3:9:0,9,92	0/0:1,0:1:3:0,3,31	0/0:2,0:2:6:0,6,63	./.:.:.:.:.	0/0:7,0:7:21:0,21,211	0/0:9,0:9:27:0,27,257	0/0:4,0:4:12:0,12,118	0/0:5,0:5:15:0,15,151	0/0:4,0:4:12:0,12,122	0/0:3,0:3:9:0,9,88	0/0:5,0:5:15:0,15,151	0/0:1,0:1:3:0,3,29	0/0:3,0:3:9:0,9,92	./.:.:.:.:.	0/0:2,0:2:3:0,3,45	0/0:2,0:2:3:0,3,45	./.:.:.:.:.	0/0:7,0:7:15:0,15,179	0/0:2,0:2:3:0,3,29	./.:.:.:.:.	0/0:2,0:2:3:0,3,45	0/0:7,0:7:21:0,21,224
chr0	53620631	.	C	A	1999.7	.	AC=22;AF=0.085;AN=258;BaseQRankSum=1.170;DP=941;Dels=0.00;FS=12.682;HaplotypeScore=0.2810;InbreedingCoeff=0.4856;MLEAC=20;MLEAF=0.078;MQ=59.73;MQ0=0;MQRankSum=0.863;QD=22.47;ReadPosRankSum=0.497	GT:AD:DP:GQ:PL	0/0:52,0:52:99:0,156,1601	0/0:19,0:19:54:0,54,574	0/0:14,0:14:39:0,39,408	0/0:38,0:38:99:0,105,1127	0/0:8,0:8:21:0,21,231	0/0:15,0:15:42:0,42,445	1/1:0,17:17:51:530,51,0	0/0:4,0:4:9:0,9,95	0/0:4,0:4:12:0,12,128	0/0:13,0:13:39:0,39,400	0/0:10,0:10:30:0,30,323	0/0:16,0:16:48:0,48,500	0/0:13,0:13:39:0,39,406	1/1:0,4:4:12:120,12,0	0/0:27,0:27:78:0,78,809	0/0:12,0:12:33:0,33,332	0/0:13,1:14:7:0,7,346	0/1:3,1:4:20:20,0,85	0/0:3,0:3:9:0,9,98	0/0:8,0:8:21:0,21,233	0/0:6,0:6:18:0,18,191	0/0:9,1:10:24:0,24,257	0/0:30,0:30:84:0,84,902	0/0:19,0:19:51:0,51,549	0/0:4,0:4:12:0,12,117	0/0:20,0:20:57:0,57,598	1/1:0,10:10:30:315,30,0	0/0:2,0:2:6:0,6,59	0/0:1,0:1:3:0,3,31	0/0:11,0:11:30:0,30,320	0/0:4,0:4:12:0,12,118	0/0:6,0:6:18:0,18,184	1/1:0,18:18:48:523,48,0	0/1:8,1:9:6:6,0,228	0/0:20,0:20:54:0,54,584	0/1:1,2:3:14:54,0,14	0/0:20,0:20:54:0,54,583	0/0:11,0:11:33:0,33,330	0/0:9,0:9:24:0,24,252	0/1:1,1:2:27:27,0,28	0/0:4,0:4:12:0,12,132	0/0:15,0:15:39:0,39,416	0/0:11,0:11:30:0,30,308	0/0:14,0:14:39:0,39,416	0/0:19,0:19:51:0,51,550	0/0:19,0:19:48:0,48,530	0/0:13,0:13:36:0,36,384	0/0:4,0:4:12:0,12,134	0/0:2,0:2:6:0,6,64	0/0:8,0:8:21:0,21,233	0/0:4,0:4:12:0,12,117	0/0:2,0:2:6:0,6,60	0/0:2,0:2:6:0,6,64	0/0:5,0:5:15:0,15,154	0/0:9,0:9:24:0,24,266	0/0:7,0:7:21:0,21,214	0/0:4,0:4:12:0,12,126	0/0:3,0:3:9:0,9,89	0/0:4,0:4:12:0,12,126	0/0:3,0:3:9:0,9,93	0/0:2,0:2:6:0,6,58	0/0:4,0:4:9:0,9,107	0/0:11,0:11:33:0,33,333	0/0:4,0:4:12:0,12,123	0/0:6,0:6:18:0,18,184	0/0:3,0:3:6:0,6,76	0/0:3,0:3:9:0,9,93	0/0:5,0:5:15:0,15,153	0/0:7,0:7:15:0,15,173	0/0:3,0:3:9:0,9,94	0/0:5,0:5:12:0,12,138	0/0:2,0:2:6:0,6,64	./.:.:.:.:.	0/0:3,0:3:9:0,9,90	0/0:3,0:3:9:0,9,93	0/0:3,0:3:9:0,9,96	0/0:3,0:3:9:0,9,95	./.:.:.:.:.	./.:.:.:.:.	0/0:5,0:5:12:0,12,139	0/0:6,0:6:12:0,12,152	./.:.:.:.:.	0/0:4,0:4:12:0,12,126	0/0:2,0:2:6:0,6,59	0/0:3,0:3:9:0,9,89	0/0:4,0:4:12:0,12,133	0/0:5,0:5:12:0,12,140	1/1:0,5:5:15:159,15,0	0/0:3,0:3:9:0,9,91	0/0:2,0:2:6:0,6,65	0/0:3,0:3:9:0,9,91	1/1:0,1:1:3:31,3,0	0/0:1,0:1:3:0,3,30	0/0:2,0:2:6:0,6,61	0/0:1,0:1:3:0,3,31	0/0:3,0:3:9:0,9,89	1/1:0,4:4:12:123,12,0	0/0:4,0:4:12:0,12,122	1/1:0,5:5:15:158,15,0	./.:.:.:.:.	1/1:0,7:7:21:222,21,0	0/0:1,0:1:3:0,3,32	0/0:5,1:6:15:0,15,149	0/0:1,0:1:3:0,3,31	0/0:1,0:1:3:0,3,27	0/0:7,0:7:15:0,15,185	0/0:6,0:6:18:0,18,187	0/0:8,0:8:24:0,24,250	0/0:3,0:3:9:0,9,101	0/0:5,0:5:12:0,12,121	0/0:5,0:5:15:0,15,149	0/0:3,0:3:9:0,9,102	0/0:5,0:5:15:0,15,155	0/0:6,0:6:12:0,12,121	./.:.:.:.:.	0/0:5,0:5:15:0,15,154	0/0:4,0:4:12:0,12,128	0/0:5,0:5:15:0,15,148	0/0:3,0:3:9:0,9,87	0/0:4,0:4:9:0,9,107	0/0:7,0:7:21:0,21,222	0/0:3,0:3:9:0,9,91	0/0:6,0:6:15:0,15,167	0/0:6,0:6:15:0,15,159	0/0:3,0:3:9:0,9,92	0/0:4,0:4:12:0,12,120	0/0:1,0:1:3:0,3,33	0/0:5,0:5:12:0,12,136	0/0:5,0:5:12:0,12,137	0/0:4,0:4:6:0,6,89	./.:.:.:.:.	0/0:2,0:2:3:0,3,44	0/0:3,0:3:6:0,6,74	0/0:5,0:5:9:0,9,121	0/0:2,0:2:3:0,3,45	./.:.:.:.:.	0/0:8,0:8:24:0,24,271
chr0	53620995	.	C	T	1457.06	.	AC=25;AF=0.098;AN=256;BaseQRankSum=-4.286;DP=1133;Dels=0.00;FS=1.048;HaplotypeScore=0.1989;InbreedingCoeff=0.5111;MLEAC=19;MLEAF=0.074;MQ=58.63;MQ0=3;MQRankSum=-0.311;QD=16.75;ReadPosRankSum=1.222	GT:AD:DP:GQ:PL	0/0:73,0:73:99:0,220,2323	0/0:15,0:15:45:0,45,484	0/0:34,0:34:99:0,99,1044	0/0:50,0:50:99:0,150,1562	0/0:19,0:19:57:0,57,590	0/0:42,0:42:99:0,126,1325	0/0:21,0:21:51:0,51,547	0/0:5,0:5:15:0,15,151	0/0:5,0:5:15:0,15,161	0/0:13,0:13:39:0,39,407	0/0:2,0:2:6:0,6,66	0/0:12,0:12:33:0,33,361	0/0:18,0:18:51:0,51,549	0/0:28,0:28:84:0,84,883	0/0:12,0:12:33:0,33,342	0/0:24,0:24:66:0,66,705	0/0:16,0:16:48:0,48,489	0/0:2,0:2:6:0,6,52	0/0:13,0:13:27:0,27,334	1/1:0,10:10:27:278,27,0	0/0:2,0:2:6:0,6,65	0/1:20,17:37:99:396,0,520	0/0:46,0:46:99:0,129,1413	0/0:10,0:10:27:0,27,294	0/0:6,0:6:18:0,18,201	0/0:28,0:28:84:0,84,869	0/0:13,0:13:33:0,33,350	0/0:7,0:7:21:0,21,215	0/0:4,0:4:12:0,12,132	0/0:37,0:37:99:0,105,1126	0/0:9,0:9:27:0,27,282	0/0:8,0:8:24:0,24,245	0/0:20,0:20:51:0,51,569	0/0:3,0:3:9:0,9,101	0/0:30,0:30:90:0,90,946	0/0:4,0:4:12:0,12,125	0/0:15,0:15:45:0,45,481	0/0:12,0:12:36:0,36,368	0/0:14,0:14:36:0,36,404	./.:.:.:.:.	0/0:4,0:4:12:0,12,129	0/0:9,0:9:24:0,24,273	0/0:13,0:13:36:0,36,390	0/0:10,0:10:30:0,30,306	1/1:0,9:9:24:254,24,0	0/0:10,0:10:27:0,27,296	0/0:18,0:18:51:0,51,542	0/1:1,2:3:22:59,0,22	0/0:2,0:2:6:0,6,66	0/0:4,0:4:12:0,12,125	0/0:2,0:2:6:0,6,65	0/0:5,0:5:15:0,15,160	0/0:2,0:2:6:0,6,62	0/0:1,0:1:3:0,3,32	0/0:4,0:4:12:0,12,118	0/0:1,0:1:3:0,3,30	1/1:0,5:5:15:159,15,0	1/1:0,2:2:6:63,6,0	0/0:2,0:2:6:0,6,67	1/1:0,3:3:9:91,9,0	0/0:3,0:3:9:0,9,95	0/0:3,0:3:9:0,9,96	0/0:7,0:7:21:0,21,225	0/0:5,0:5:15:0,15,156	0/0:6,0:6:18:0,18,181	0/0:5,0:5:15:0,15,163	0/0:4,0:4:12:0,12,126	0/0:10,0:10:30:0,30,316	0/0:2,0:2:6:0,6,66	0/0:2,0:2:6:0,6,59	0/0:1,0:1:3:0,3,30	0/0:4,0:4:12:0,12,127	1/1:0,2:2:6:59,6,0	0/1:3,3:6:62:82,0,62	0/0:3,0:3:6:0,6,77	0/0:1,0:1:3:0,3,31	0/0:2,0:2:6:0,6,59	0/0:1,0:1:3:0,3,33	1/1:0,2:2:6:59,6,0	0/0:1,0:1:3:0,3,32	0/0:3,0:3:9:0,9,96	0/0:3,0:3:9:0,9,95	0/0:6,0:6:18:0,18,186	0/0:3,0:3:9:0,9,98	0/0:3,0:3:9:0,9,96	0/0:4,0:4:12:0,12,127	0/0:2,0:2:6:0,6,64	0/0:4,0:5:12:0,12,130	0/0:4,0:4:9:0,9,110	0/0:5,0:5:15:0,15,149	./.:.:.:.:.	0/0:2,0:2:3:0,3,45	0/0:3,0:3:9:0,9,97	0/0:4,0:4:12:0,12,127	0/0:2,0:2:6:0,6,62	0/0:5,0:5:15:0,15,155	0/0:5,0:5:15:0,15,148	0/0:2,0:2:6:0,6,62	0/0:2,0:2:6:0,6,64	0/0:4,0:4:12:0,12,123	0/0:3,0:3:9:0,9,98	./.:.:.:.:.	0/0:2,0:2:6:0,6,64	0/0:8,0:8:21:0,21,235	0/0:5,0:5:15:0,15,162	0/0:6,0:6:18:0,18,192	0/0:10,0:10:30:0,30,310	0/0:15,0:15:36:0,36,416	0/0:4,0:4:12:0,12,126	0/0:10,0:10:30:0,30,321	0/0:9,0:9:27:0,27,273	0/0:4,0:4:12:0,12,125	0/0:2,0:2:6:0,6,65	0/0:4,0:4:12:0,12,129	0/0:6,0:6:18:0,18,192	0/0:7,0:7:21:0,21,222	./.:.:.:.:.	0/0:5,0:5:12:0,12,142	./.:.:.:.:.	./.:.:.:.:.	1/1:0,3:3:9:88,9,0	1/1:0,2:2:6:60,6,0	0/0:1,0:1:3:0,3,32	0/0:4,0:4:12:0,12,126	0/0:4,0:4:12:0,12,130	0/0:11,0:11:30:0,30,338	1/1:0,2:2:6:63,6,0	1/1:0,1:1:3:30,3,0	0/0:4,0:4:12:0,12,127	0/0:6,0:6:9:0,9,134	0/0:2,0:2:6:0,6,54	./.:.:.:.:.	./.:.:.:.:.	0/0:4,0:4:6:0,6,89	0/0:4,0:4:6:0,6,89	./.:.:.:.:.	0/0:20,0:20:60:0,60,669
chr0	53621075	.	C	T	24832	.	AC=220;AF=0.840;AN=262;BaseQRankSum=-2.380;DP=1182;Dels=0.00;FS=22.490;HaplotypeScore=0.0481;InbreedingCoeff=0.1223;MLEAC=220;MLEAF=0.840;MQ=59.38;MQ0=0;MQRankSum=0.962;QD=23.06;ReadPosRankSum=1.747	GT:AD:DP:GQ:PL	1/1:0,50:50:99:1552,150,0	1/1:0,22:22:66:664,66,0	0/1:18,16:34:99:359,0,468	0/0:57,0:57:99:0,171,1780	0/1:17,18:35:99:437,0,403	0/1:14,11:25:99:250,0,352	1/1:0,11:11:33:330,33,0	1/1:0,2:2:6:61,6,0	0/1:1,1:2:25:25,0,28	1/1:0,18:18:54:539,54,0	1/1:0,3:3:9:95,9,0	1/1:0,23:23:63:676,63,0	1/1:0,21:21:60:611,60,0	./.:.:.:.:.	1/1:0,20:20:57:596,57,0	1/1:0,27:27:72:772,72,0	1/1:0,14:14:42:415,42,0	1/1:0,8:8:24:243,24,0	1/1:0,5:5:15:144,15,0	1/1:0,7:7:18:195,18,0	1/1:0,3:3:9:95,9,0	0/1:9,11:20:99:269,0,215	0/1:19,18:37:99:425,0,415	1/1:0,30:30:87:892,87,0	1/1:0,2:2:6:64,6,0	0/1:13,16:29:99:387,0,323	1/1:0,17:17:48:485,48,0	1/1:0,3:3:9:86,9,0	0/1:2,7:9:39:190,0,39	0/1:29,11:40:99:219,0,776	0/1:7,3:10:68:68,0,193	0/1:2,1:3:23:23,0,56	1/1:0,14:14:42:420,42,0	0/1:1,3:4:19:83,0,19	0/1:17,20:37:99:493,0,388	1/1:0,1:1:3:31,3,0	1/1:0,17:17:48:514,48,0	1/1:0,5:5:15:159,15,0	1/1:0,6:6:18:185,18,0	./.:.:.:.:.	1/1:0,4:4:12:127,12,0	1/1:0,13:13:39:396,39,0	1/1:0,19:19:57:572,57,0	1/1:0,15:15:45:451,45,0	1/1:0,16:16:45:463,45,0	1/1:0,19:19:54:565,54,0	0/1:12,12:24:99:282,0,309	./.:.:.:.:.	1/1:0,5:5:12:136,12,0	0/0:5,0:5:9:0,9,121	./.:.:.:.:.	1/1:0,3:3:9:93,9,0	1/1:0,1:1:3:28,3,0	1/1:0,3:3:9:89,9,0	0/0:3,0:3:9:0,9,93	1/1:0,10:10:30:308,30,0	1/1:0,3:3:9:91,9,0	1/1:0,3:3:9:90,9,0	1/1:0,6:6:18:186,18,0	1/1:0,3:3:9:89,9,0	1/1:0,1:1:3:30,3,0	1/1:0,5:5:15:157,15,0	1/1:0,11:11:33:330,33,0	0/0:5,0:5:15:0,15,158	1/1:0,3:3:9:86,9,0	1/1:0,2:2:6:59,6,0	1/1:0,7:7:21:204,21,0	1/1:0,8:8:24:237,24,0	1/1:0,4:4:12:118,12,0	1/1:0,2:2:6:63,6,0	1/1:0,5:5:15:145,15,0	0/1:2,5:7:37:132,0,37	1/1:0,4:4:12:115,12,0	1/1:0,6:6:18:181,18,0	1/1:0,5:5:15:148,15,0	0/0:3,0:3:9:0,9,92	1/1:0,4:4:12:116,12,0	1/1:0,1:1:3:30,3,0	1/1:0,2:2:6:63,6,0	1/1:0,5:5:15:148,15,0	1/1:0,3:3:9:89,9,0	1/1:0,1:1:3:33,3,0	0/1:2,6:8:41:165,0,41	0/1:2,3:5:46:77,0,46	0/1:3,7:10:65:186,0,65	1/1:0,2:2:6:63,6,0	1/1:0,4:4:12:123,12,0	0/1:1,1:2:22:26,0,22	0/1:2,7:9:37:176,0,37	1/1:0,4:4:12:122,12,0	1/1:0,1:1:3:30,3,0	1/1:0,3:3:9:92,9,0	1/1:0,5:5:15:144,15,0	./.:.:.:.:.	1/1:0,2:2:6:59,6,0	0/1:1,1:2:26:26,0,26	0/1:1,2:3:21:52,0,21	1/1:0,1:1:3:30,3,0	1/1:0,3:3:9:92,9,0	1/1:0,4:4:12:120,12,0	1/1:0,1:1:3:34,3,0	1/1:0,1:1:3:31,3,0	1/1:0,4:4:12:121,12,0	0/1:3,4:7:73:100,0,73	1/1:0,3:3:9:96,9,0	1/1:0,4:4:12:119,12,0	0/1:5,2:7:40:40,0,140	0/1:5,6:11:99:149,0,122	1/1:0,4:4:12:124,12,0	0/0:4,0:4:12:0,12,130	1/1:0,8:8:18:213,18,0	1/1:0,4:4:12:122,12,0	1/1:0,8:8:24:231,24,0	1/1:0,7:7:21:207,21,0	1/1:0,4:4:12:120,12,0	1/1:0,6:6:15:167,15,0	1/1:0,2:2:6:59,6,0	1/1:0,3:3:9:92,9,0	1/1:0,7:7:21:218,21,0	1/1:0,2:2:6:61,6,0	1/1:0,4:4:12:124,12,0	1/1:0,3:3:6:74,6,0	1/1:0,6:6:18:178,18,0	1/1:0,3:3:6:75,6,0	1/1:0,5:5:15:152,15,0	0/1:2,9:11:32:235,0,32	1/1:0,6:6:18:183,18,0	1/1:0,4:4:12:124,12,0	1/1:0,3:3:9:89,9,0	1/1:0,3:3:9:92,9,0	1/1:0,5:5:12:133,12,0	0/0:2,0:2:3:0,3,45	1/1:0,6:6:12:152,12,0	1/1:0,8:8:12:179,12,0	./.:.:.:.:.	1/1:0,2:2:3:45,3,0	0/0:25,0:25:75:0,75,822
chr0	53623975	.	G	A	1290.99	.	AC=28;AF=0.108;AN=260;BaseQRankSum=-3.461;DP=988;Dels=0.00;FS=2.408;HaplotypeScore=0.0590;InbreedingCoeff=0.5754;MLEAC=22;MLEAF=0.085;MQ=59.88;MQ0=0;MQRankSum=0.937;QD=19.86;ReadPosRankSum=0.378	GT:AD:DP:GQ:PL	0/0:50,0:50:99:0,150,1656	0/0:23,0:23:69:0,69,738	0/0:21,0:21:63:0,63,661	0/0:34,0:34:99:0,102,1073	0/0:13,0:13:39:0,39,426	0/0:12,0:12:33:0,33,373	0/0:16,0:16:42:0,42,468	0/0:1,0:1:3:0,3,31	0/0:6,0:6:18:0,18,200	0/0:16,0:16:48:0,48,510	./.:.:.:.:.	0/0:16,0:16:48:0,48,523	0/0:16,0:16:48:0,48,513	./.:.:.:.:.	0/0:19,0:19:57:0,57,599	0/0:16,0:16:42:0,42,484	0/0:18,0:18:54:0,54,580	0/0:3,0:3:9:0,9,95	1/1:0,5:5:15:152,15,0	0/0:6,0:6:15:0,15,169	0/0:2,0:2:6:0,6,68	1/1:0,8:8:24:255,24,0	0/0:21,0:21:60:0,60,652	0/0:18,0:18:54:0,54,577	./.:.:.:.:.	0/0:17,0:17:45:0,45,505	0/0:23,0:23:69:0,69,750	0/0:1,0:1:3:0,3,35	0/0:2,0:2:6:0,6,63	0/0:24,0:24:72:0,72,766	0/0:5,0:5:15:0,15,162	0/0:5,0:5:15:0,15,161	0/0:13,0:13:39:0,39,420	0/0:2,0:2:6:0,6,70	0/0:14,0:14:42:0,42,459	0/0:1,0:1:3:0,3,23	0/0:28,0:28:75:0,75,829	0/0:14,0:14:36:0,36,406	0/0:14,0:14:39:0,39,426	0/0:1,0:1:3:0,3,29	0/0:1,0:1:3:0,3,33	0/0:8,0:8:24:0,24,245	0/0:18,0:18:54:0,54,584	0/0:24,0:24:72:0,72,769	0/0:17,0:17:51:0,51,543	0/0:20,0:20:57:0,57,641	0/0:5,0:5:15:0,15,163	0/0:2,0:2:6:0,6,65	./.:.:.:.:.	0/0:6,0:6:15:0,15,171	0/0:4,0:4:12:0,12,131	0/0:4,0:4:12:0,12,130	0/0:9,0:9:27:0,27,284	0/0:3,0:3:9:0,9,99	0/0:3,0:3:9:0,9,93	0/0:1,0:1:3:0,3,32	0/0:7,0:7:21:0,21,229	0/0:7,0:7:21:0,21,224	0/0:5,0:5:15:0,15,164	0/0:4,0:4:12:0,12,129	0/0:7,0:7:21:0,21,224	0/0:1,0:1:3:0,3,34	0/0:5,0:5:15:0,15,155	0/0:4,0:4:12:0,12,128	0/0:3,0:3:9:0,9,100	0/0:4,0:4:12:0,12,130	0/0:8,0:8:24:0,24,259	0/0:6,0:6:15:0,15,175	0/0:1,0:1:3:0,3,33	0/0:1,0:1:3:0,3,31	0/0:1,0:1:3:0,3,32	0/0:4,0:4:12:0,12,130	0/0:6,0:6:18:0,18,193	0/1:5,1:6:15:15,0,143	1/1:0,1:1:3:29,3,0	0/0:6,0:6:18:0,18,192	0/0:3,0:3:9:0,9,90	1/1:0,2:2:6:63,6,0	0/0:2,0:2:6:0,6,67	0/0:4,0:4:12:0,12,136	0/0:5,0:5:12:0,12,141	0/0:5,0:5:15:0,15,160	./.:.:.:.:.	1/1:0,1:1:3:31,3,0	0/0:7,0:7:21:0,21,214	0/0:3,0:3:9:0,9,97	0/0:5,0:5:15:0,15,162	0/0:5,0:5:15:0,15,161	0/0:9,0:9:27:0,27,289	1/1:0,6:6:18:184,18,0	0/0:4,0:4:12:0,12,134	0/0:3,0:3:9:0,9,93	0/0:3,0:3:9:0,9,96	0/0:2,0:2:6:0,6,64	0/0:3,0:3:9:0,9,95	0/0:6,0:6:18:0,18,191	0/0:8,0:8:24:0,24,248	0/0:5,0:5:15:0,15,165	0/0:4,0:4:12:0,12,128	0/0:4,0:4:12:0,12,131	0/0:8,0:8:24:0,24,252	0/0:1,0:1:3:0,3,33	0/0:2,0:2:6:0,6,63	0/0:4,0:4:12:0,12,133	0/0:1,0:1:3:0,3,32	0/0:7,0:7:21:0,21,227	0/0:2,0:2:6:0,6,67	1/1:0,7:7:21:223,21,0	0/0:3,0:3:9:0,9,95	0/0:3,0:3:9:0,9,96	0/0:3,0:3:9:0,9,97	0/0:3,0:3:9:0,9,97	0/0:12,0:12:36:0,36,386	0/0:11,0:11:33:0,33,347	0/0:5,0:5:15:0,15,161	0/0:5,0:5:15:0,15,166	0/0:6,0:6:18:0,18,191	0/0:2,0:2:6:0,6,64	1/1:0,5:5:15:157,15,0	1/1:0,4:4:12:129,12,0	0/1:7,1:8:10:10,0,186	0/0:5,0:5:12:0,12,137	1/1:0,3:3:9:99,9,0	1/1:0,6:6:15:168,15,0	1/1:0,1:1:3:31,3,0	1/1:0,2:2:6:60,6,0	0/0:4,0:4:12:0,12,124	0/0:3,0:3:9:0,9,100	0/0:5,0:5:15:0,15,159	0/0:2,0:2:3:0,3,45	0/0:6,0:6:15:0,15,171	./.:.:.:.:.	0/0:6,0:6:9:0,9,134	0/0:5,0:5:9:0,9,122	0/0:4,0:4:9:0,9,109	./.:.:.:.:.	0/0:19,0:19:57:0,57,639
chr0	53623976	.	T	G	1309.3	.	AC=28;AF=0.109;AN=258;BaseQRankSum=1.950;DP=949;Dels=0.00;FS=0.520;HaplotypeScore=0.0528;InbreedingCoeff=0.5629;MLEAC=22;MLEAF=0.085;MQ=59.86;MQ0=0;MQRankSum=0.276;QD=20.14;ReadPosRankSum=0.409	GT:AD:DP:GQ:PL	0/0:45,0:45:99:0,135,1446	0/0:21,0:21:63:0,63,655	0/0:20,0:20:60:0,60,602	0/0:35,0:35:99:0,105,1071	0/0:13,0:13:39:0,39,398	0/0:10,0:10:30:0,30,310	0/0:13,0:13:36:0,36,386	0/0:1,0:1:3:0,3,32	0/0:6,0:6:18:0,18,195	0/0:15,0:15:45:0,45,455	./.:.:.:.:.	0/0:16,0:16:48:0,48,498	0/0:16,0:16:48:0,48,496	./.:.:.:.:.	0/0:20,0:20:60:0,60,619	0/0:16,0:16:42:0,42,475	0/0:18,0:18:54:0,54,550	0/0:3,0:3:9:0,9,92	1/1:0,5:5:15:148,15,0	0/0:5,0:5:9:0,9,106	0/0:2,0:2:6:0,6,67	1/1:0,8:8:24:264,24,0	0/0:20,0:20:57:0,57,611	0/0:17,0:17:51:0,51,527	./.:.:.:.:.	0/0:15,0:15:39:0,39,427	0/0:23,0:23:69:0,69,716	0/0:1,0:1:3:0,3,34	0/0:2,0:2:6:0,6,61	0/0:24,0:24:72:0,72,734	0/0:5,0:5:15:0,15,162	0/0:5,0:5:15:0,15,167	0/0:13,0:13:39:0,39,392	0/0:3,0:3:9:0,9,99	0/0:14,0:14:42:0,42,437	0/0:1,0:1:3:0,3,32	0/0:28,0:28:78:0,78,833	0/0:12,0:12:30:0,30,338	0/0:13,0:13:36:0,36,384	./.:.:.:.:.	0/0:1,0:1:3:0,3,30	0/0:7,0:7:21:0,21,210	0/0:18,0:18:54:0,54,570	0/0:22,0:22:66:0,66,686	0/0:15,0:15:45:0,45,468	0/0:18,0:18:51:0,51,557	0/0:5,0:5:15:0,15,156	0/0:2,0:2:6:0,6,58	./.:.:.:.:.	0/0:6,0:6:15:0,15,164	0/0:4,0:4:12:0,12,126	0/0:4,0:4:12:0,12,124	0/0:9,0:9:27:0,27,282	0/0:3,0:3:9:0,9,93	0/0:2,0:2:6:0,6,62	0/0:1,0:1:3:0,3,32	0/0:6,0:6:18:0,18,186	0/0:7,0:7:21:0,21,214	0/0:5,0:5:15:0,15,157	0/0:4,0:4:12:0,12,121	0/0:6,0:6:18:0,18,181	0/0:1,0:1:3:0,3,32	0/0:4,0:4:12:0,12,120	0/0:4,0:4:12:0,12,122	0/0:3,0:3:9:0,9,97	0/0:4,0:4:12:0,12,126	0/0:8,0:8:24:0,24,251	0/0:6,0:6:15:0,15,164	0/0:1,0:1:3:0,3,31	0/0:1,0:1:3:0,3,31	0/0:1,0:1:3:0,3,32	0/0:4,0:4:12:0,12,123	0/0:6,0:6:18:0,18,187	0/1:5,1:6:16:16,0,134	1/1:0,1:1:3:29,3,0	0/0:6,0:6:18:0,18,189	0/0:3,0:3:9:0,9,89	1/1:0,2:2:6:69,6,0	0/0:2,0:2:6:0,6,63	0/0:4,0:4:12:0,12,132	0/0:4,0:4:9:0,9,106	0/0:5,0:5:15:0,15,157	./.:.:.:.:.	1/1:0,1:1:3:30,3,0	0/0:6,0:6:18:0,18,184	0/0:3,0:3:9:0,9,100	0/0:5,0:5:15:0,15,153	0/0:5,0:5:15:0,15,153	0/0:8,0:8:24:0,24,252	1/1:0,6:6:18:180,18,0	0/0:4,0:4:12:0,12,126	0/0:2,0:2:6:0,6,61	0/0:3,0:3:9:0,9,92	0/0:2,0:2:6:0,6,63	0/0:3,0:3:9:0,9,89	0/0:6,0:6:18:0,18,185	0/0:8,0:8:24:0,24,262	0/0:5,0:5:15:0,15,156	0/0:4,0:4:12:0,12,125	0/0:4,0:4:12:0,12,125	0/0:9,0:9:27:0,27,275	0/0:1,0:1:3:0,3,33	0/0:2,0:2:6:0,6,61	0/0:4,0:4:12:0,12,126	0/0:1,0:1:3:0,3,28	0/0:7,0:7:21:0,21,222	0/0:2,0:2:6:0,6,65	1/1:0,7:7:21:226,21,0	0/0:2,0:2:3:0,3,34	0/0:2,0:2:6:0,6,61	0/0:3,0:3:9:0,9,95	0/0:2,0:2:3:0,3,33	0/0:11,0:11:33:0,33,339	0/0:11,0:11:33:0,33,336	0/0:5,0:5:15:0,15,152	0/0:5,0:5:15:0,15,155	0/0:6,0:6:18:0,18,180	0/0:2,0:2:6:0,6,63	1/1:0,5:5:15:158,15,0	1/1:0,4:4:12:132,12,0	0/1:7,1:8:10:10,0,175	0/0:3,0:3:9:0,9,89	1/1:0,3:3:9:101,9,0	1/1:0,6:6:15:169,15,0	1/1:0,1:1:3:32,3,0	1/1:0,2:2:6:59,6,0	0/0:4,0:4:12:0,12,120	0/0:3,0:3:9:0,9,97	0/0:5,0:5:15:0,15,152	0/0:2,0:2:3:0,3,45	0/0:6,0:6:15:0,15,171	./.:.:.:.:.	0/0:6,0:6:9:0,9,134	0/0:5,0:5:9:0,9,119	0/0:4,0:4:9:0,9,108	./.:.:.:.:.	0/0:20,0:20:60:0,60,667
chr0	53626800	.	G	C	42935.8	.	AC=229;AF=0.867;AN=264;BaseQRankSum=-2.539;DP=1648;Dels=0.00;FS=4.630;HaplotypeScore=0.1004;InbreedingCoeff=0.6853;MLEAC=231;MLEAF=0.875;MQ=56.78;MQ0=0;MQRankSum=2.077;QD=28.62;ReadPosRankSum=0.506	GT:AD:DP:GQ:PL	1/1:0,97:97:99:2995,292,0	1/1:0,14:14:42:419,42,0	1/1:0,27:27:81:806,81,0	1/1:0,85:85:99:2465,255,0	1/1:0,38:38:99:1104,114,0	1/1:0,24:24:72:711,72,0	1/1:0,24:24:69:694,69,0	0/0:4,0:4:12:0,12,124	0/1:1,2:3:22:54,0,22	1/1:0,40:40:99:1178,120,0	1/1:0,7:7:21:217,21,0	1/1:0,22:22:66:630,66,0	1/1:0,40:40:99:1202,120,0	./.:.:.:.:.	1/1:0,44:44:99:1312,132,0	1/1:0,29:29:87:836,87,0	1/1:0,30:30:90:866,90,0	1/1:0,2:2:6:65,6,0	1/1:0,5:5:15:143,15,0	1/1:0,7:7:21:203,21,0	1/1:0,3:3:9:92,9,0	1/1:0,23:23:69:677,69,0	1/1:0,28:28:84:816,84,0	0/0:21,0:21:57:0,57,608	1/1:0,3:3:9:97,9,0	1/1:0,37:37:99:1084,108,0	0/0:11,0:11:30:0,30,323	1/1:0,3:3:9:96,9,0	1/1:0,2:2:6:63,6,0	1/1:0,31:31:87:893,87,0	1/1:0,4:4:12:122,12,0	1/1:0,9:9:27:285,27,0	1/1:0,43:43:99:1258,129,0	1/1:0,8:8:24:237,24,0	0/1:7,10:17:99:245,0,164	1/1:0,10:10:30:304,30,0	0/0:16,0:16:48:0,48,477	0/1:8,7:15:99:161,0,191	1/1:0,35:35:99:1048,105,0	1/1:0,5:5:15:161,15,0	0/1:3,6:9:68:168,0,68	1/1:0,23:23:66:660,66,0	1/1:0,23:23:66:661,66,0	0/0:20,0:20:60:0,60,598	1/1:0,29:29:87:859,87,0	1/1:0,30:30:90:868,90,0	1/1:0,28:28:81:821,81,0	0/0:4,0:4:12:0,12,131	1/1:0,7:7:21:208,21,0	1/1:0,7:7:21:217,21,0	0/0:2,0:2:6:0,6,59	0/0:5,0:5:15:0,15,143	1/1:0,13:13:36:371,36,0	1/1:0,5:5:15:145,15,0	1/1:0,2:2:6:57,6,0	1/1:0,4:4:12:121,12,0	1/1:0,2:2:6:61,6,0	1/1:0,6:6:18:182,18,0	0/0:3,0:3:9:0,9,92	0/0:6,0:6:18:0,18,179	1/1:0,4:4:12:114,12,0	1/1:0,7:7:21:207,21,0	1/1:0,15:15:45:434,45,0	1/1:0,8:8:24:238,24,0	1/1:0,14:14:42:419,42,0	1/1:0,14:14:42:418,42,0	1/1:0,6:6:18:180,18,0	1/1:0,10:10:30:294,30,0	1/1:0,8:8:24:225,24,0	1/1:0,1:1:3:32,3,0	1/1:0,2:2:6:63,6,0	1/1:0,5:5:12:135,12,0	1/1:0,4:4:12:118,12,0	1/1:0,15:15:45:440,45,0	1/1:0,12:12:36:345,36,0	./.:.:.:.:.	1/1:0,2:2:6:61,6,0	1/1:0,5:5:15:149,15,0	1/1:0,4:4:12:115,12,0	0/0:7,0:7:18:0,18,194	./.:.:.:.:.	./.:.:.:.:.	0/0:8,0:8:24:0,24,250	1/1:0,8:8:24:229,24,0	1/1:0,10:10:30:288,30,0	1/1:0,7:7:21:221,21,0	0/0:7,0:7:18:0,18,195	1/1:0,6:6:18:187,18,0	1/1:0,9:9:27:268,27,0	1/1:0,10:10:30:305,30,0	1/1:0,2:2:6:62,6,0	1/1:0,10:10:30:290,30,0	1/1:0,5:5:15:144,15,0	1/1:0,6:6:12:134,12,0	1/1:0,5:5:15:148,15,0	1/1:0,6:6:18:187,18,0	1/1:0,7:7:21:204,21,0	1/1:0,3:3:9:86,9,0	1/1:0,4:4:12:122,12,0	1/1:0,2:2:6:55,6,0	1/1:0,7:7:21:218,21,0	1/1:0,1:1:3:32,3,0	1/1:0,5:5:15:143,15,0	1/1:0,14:14:36:376,36,0	1/1:0,7:7:21:209,21,0	1/1:0,12:12:36:361,36,0	1/1:0,7:7:21:227,21,0	1/1:0,4:4:12:117,12,0	1/1:0,2:2:6:63,6,0	1/1:0,5:5:15:144,15,0	1/1:0,17:17:51:506,51,0	1/1:0,2:2:6:65,6,0	1/1:0,17:17:48:486,48,0	1/1:0,10:10:30:296,30,0	1/1:0,8:8:24:231,24,0	1/1:0,4:4:12:118,12,0	1/1:0,10:10:30:292,30,0	1/1:0,11:11:33:331,33,0	1/1:0,4:4:12:110,12,0	1/1:0,6:6:18:177,18,0	1/1:0,13:13:36:364,36,0	1/1:0,10:10:30:287,30,0	1/1:0,15:15:45:436,45,0	1/1:0,7:7:21:208,21,0	1/1:0,6:6:18:172,18,0	1/1:0,13:13:39:389,39,0	0/1:4,6:10:88:152,0,88	1/1:0,9:9:27:269,27,0	1/1:0,8:8:24:236,24,0	1/1:0,2:2:3:45,3,0	1/1:0,3:3:9:87,9,0	0/0:7,0:7:15:0,15,168	./.:.:.:.:.	1/1:0,4:4:9:105,9,0	1/1:0,3:3:6:76,6,0	1/1:0,6:6:15:167,15,0	0/0:27,0:27:81:0,81,889
chr0	53627252	.	G	A	133.73	.	AC=15;AF=0.074;AN=202;BaseQRankSum=-1.782;DP=667;Dels=0.00;FS=46.543;HaplotypeScore=0.2118;InbreedingCoeff=0.1144;MLEAC=12;MLEAF=0.059;MQ=55.08;MQ0=12;MQRankSum=1.327;QD=2.91;ReadPosRankSum=-6.324	GT:AD:DP:GQ:PL	0/0:58,2:60:99:0,112,1723	./.:.:.:.:.	1/1:1,2:3:6:61,6,0	0/0:32,1:33:55:0,55,803	0/0:4,0:4:9:0,9,86	./.:.:.:.:.	0/0:9,0:9:27:0,27,272	0/0:3,0:3:9:0,9,92	./.:.:.:.:.	0/0:13,0:13:33:0,33,347	0/0:1,0:1:3:0,3,32	0/0:9,0:9:18:0,18,184	0/0:13,2:15:33:0,33,368	0/0:2,0:2:6:0,6,67	0/0:11,0:11:33:0,33,334	0/0:13,1:14:9:0,9,348	0/0:12,1:13:36:0,36,371	0/0:3,0:3:9:0,9,95	0/0:9,0:9:21:0,21,217	./.:.:.:.:.	0/0:3,0:3:9:0,9,79	0/0:2,0:2:3:0,3,29	1/1:1,1:2:3:32,3,0	0/0:19,0:19:48:0,48,508	0/0:2,0:2:6:0,6,65	0/0:14,0:14:42:0,42,428	0/0:24,0:24:57:0,57,593	0/0:1,0:1:3:0,3,32	./.:.:.:.:.	0/0:15,0:15:42:0,42,439	0/0:3,0:3:9:0,9,92	0/1:5,3:8:39:39,0,139	0/0:11,1:12:30:0,30,319	0/0:2,0:2:6:0,6,63	0/0:14,0:14:42:0,42,429	0/0:7,0:7:21:0,21,220	0/0:20,0:20:48:0,48,500	0/0:5,0:5:12:0,12,123	0/0:11,1:12:30:0,30,324	./.:.:.:.:.	0/0:2,0:2:6:0,6,61	0/0:10,0:10:21:0,21,239	0/0:15,0:15:36:0,36,403	0/0:18,0:18:45:0,45,476	./.:.:.:.:.	0/0:15,0:15:39:0,39,419	./.:.:.:.:.	0/0:2,0:2:6:0,6,53	0/0:4,0:4:12:0,12,125	0/0:5,0:5:9:0,9,90	./.:.:.:.:.	./.:.:.:.:.	0/0:5,0:5:15:0,15,153	0/0:7,0:7:21:0,21,216	0/0:1,0:1:3:0,3,31	0/0:1,0:1:3:0,3,25	0/0:4,0:4:12:0,12,123	0/0:5,0:5:15:0,15,156	./.:.:.:.:.	./.:.:.:.:.	0/0:1,0:1:3:0,3,30	./.:.:.:.:.	0/1:3,1:4:21:21,0,67	0/0:4,0:4:12:0,12,119	0/0:6,0:6:12:0,12,150	0/0:6,0:6:15:0,15,164	0/0:1,0:1:3:0,3,30	0/1:4,1:5:18:18,0,93	0/0:2,0:2:3:0,3,30	./.:.:.:.:.	0/0:3,0:3:9:0,9,94	./.:.:.:.:.	./.:.:.:.:.	./.:.:.:.:.	./.:.:.:.:.	0/0:2,0:2:6:0,6,57	./.:.:.:.:.	./.:.:.:.:.	0/0:1,0:1:3:0,3,30	0/0:3,0:3:3:0,3,30	0/0:5,0:5:15:0,15,156	0/0:1,0:1:3:0,3,31	0/0:3,0:3:9:0,9,78	./.:.:.:.:.	./.:.:.:.:.	0/0:1,0:1:3:0,3,31	0/0:6,0:6:18:0,18,195	0/0:1,0:1:3:0,3,29	0/0:10,0:10:24:0,24,276	0/0:5,0:5:15:0,15,148	0/0:2,0:2:6:0,6,60	0/0:4,0:4:9:0,9,92	0/1:5,1:6:11:11,0,139	0/0:2,0:2:6:0,6,65	0/0:3,0:3:9:0,9,89	0/0:1,0:1:3:0,3,33	0/0:4,0:4:12:0,12,112	0/0:1,1:2:3:0,3,31	0/0:3,0:3:9:0,9,90	0/0:2,0:2:6:0,6,57	0/0:8,0:8:24:0,24,251	0/0:2,0:2:6:0,6,57	0/0:2,0:2:6:0,6,69	./.:.:.:.:.	./.:.:.:.:.	./.:.:.:.:.	1/1:0,1:1:3:32,3,0	0/0:3,0:3:6:0,6,79	0/0:3,0:3:9:0,9,89	0/0:1,0:1:3:0,3,32	0/0:5,2:7:15:0,15,156	0/0:3,0:3:9:0,9,89	0/0:6,0:6:18:0,18,181	0/0:6,0:6:15:0,15,148	0/1:4,2:6:15:15,0,104	0/1:3,1:4:20:20,0,77	0/0:3,0:3:9:0,9,87	./.:.:.:.:.	./.:.:.:.:.	./.:.:.:.:.	./.:.:.:.:.	./.:.:.:.:.	./.:.:.:.:.	1/1:0,1:1:3:32,3,0	./.:.:.:.:.	./.:.:.:.:.	0/1:3,3:6:18:18,0,81	./.:.:.:.:.	0/0:5,0:5:15:0,15,153	0/0:1,0:1:3:0,3,28	0/0:4,0:4:6:0,6,71	0/0:2,0:2:6:0,6,65	./.:.:.:.:.	./.:.:.:.:.	0/0:2,0:2:3:0,3,45	0/0:4,0:4:6:0,6,89	0/0:12,0:12:36:0,36,408
chr0	53634756	.	T	G	104.53	.	AC=22;AF=0.151;AN=146;BaseQRankSum=-1.732;DP=560;Dels=0.00;FS=0.000;HaplotypeScore=0.1793;InbreedingCoeff=0.4327;MLEAC=13;MLEAF=0.089;MQ=58.11;MQ0=2;MQRankSum=0.863;QD=4.54;ReadPosRankSum=-0.995	GT:AD:DP:GQ:PL	0/0:31,0:31:93:0,93,1007	0/0:46,0:46:99:0,135,1421	0/0:9,0:9:27:0,27,280	./.:.:.:.:.	1/1:0,2:2:6:47,6,0	0/0:3,0:3:9:0,9,94	0/0:8,0:8:24:0,24,251	./.:.:.:.:.	./.:.:.:.:.	./.:.:.:.:.	./.:.:.:.:.	0/0:16,0:16:48:0,48,495	1/1:0,1:1:3:24,3,0	0/0:1,0:1:3:0,3,32	1/1:0,1:1:3:24,3,0	1/1:0,1:1:3:22,3,0	./.:.:.:.:.	0/0:2,0:2:6:0,6,63	./.:.:.:.:.	./.:.:.:.:.	0/0:1,0:1:3:0,3,30	0/0:2,0:2:3:0,3,45	0/0:5,0:5:15:0,15,159	0/0:27,0:27:81:0,81,841	0/0:3,0:3:9:0,9,93	0/0:40,0:40:99:0,117,1233	0/0:4,0:4:12:0,12,123	./.:.:.:.:.	./.:.:.:.:.	1/1:0,1:1:3:24,3,0	./.:.:.:.:.	./.:.:.:.:.	0/0:1,0:1:3:0,3,29	./.:.:.:.:.	0/0:11,0:11:33:0,33,333	./.:.:.:.:.	0/0:3,0:3:9:0,9,85	./.:.:.:.:.	./.:.:.:.:.	./.:.:.:.:.	./.:.:.:.:.	./.:.:.:.:.	./.:.:.:.:.	0/0:10,1:11:30:0,30,302	./.:.:.:.:.	0/0:3,0:3:9:0,9,90	0/0:8,0:8:24:0,24,240	./.:.:.:.:.	./.:.:.:.:.	./.:.:.:.:.	./.:.:.:.:.	./.:.:.:.:.	./.:.:.:.:.	0/0:6,0:6:18:0,18,186	./.:.:.:.:.	./.:.:.:.:.	0/0:6,0:6:18:0,18,181	0/0:5,0:5:15:0,15,158	./.:.:.:.:.	./.:.:.:.:.	1/1:0,1:1:3:24,3,0	./.:.:.:.:.	./.:.:.:.:.	0/0:3,0:3:9:0,9,93	./.:.:.:.:.	./.:.:.:.:.	0/0:1,0:1:3:0,3,29	./.:.:.:.:.	./.:.:.:.:.	./.:.:.:.:.	0/0:1,0:1:3:0,3,32	0/0:3,0:3:9:0,9,94	./.:.:.:.:.	0/1:6,1:7:3:3,0,174	0/0:18,0:18:51:0,51,536	./.:.:.:.:.	0/0:2,0:2:6:0,6,63	0/0:5,0:5:15:0,15,151	./.:.:.:.:.	0/0:4,0:4:12:0,12,122	0/0:4,0:4:12:0,12,125	./.:.:.:.:.	./.:.:.:.:.	0/0:3,0:3:9:0,9,95	0/0:3,0:3:9:0,9,97	0/0:1,0:1:3:0,3,30	1/1:0,1:1:3:24,3,0	./.:.:.:.:.	./.:.:.:.:.	./.:.:.:.:.	./.:.:.:.:.	0/0:2,0:2:6:0,6,58	./.:.:.:.:.	1/1:0,1:1:3:24,3,0	./.:.:.:.:.	0/0:1,0:1:3:0,3,30	0/0:2,0:2:6:0,6,67	./.:.:.:.:.	0/1:4,1:5:9:9,0,103	./.:.:.:.:.	0/0:2,0:2:6:0,6,62	./.:.:.:.:.	1/1:0,1:1:3:24,3,0	0/0:10,0:10:30:0,30,310	0/0:3,0:3:9:0,9,96	0/0:8,0:8:24:0,24,238	0/0:3,0:3:9:0,9,96	0/0:2,0:2:6:0,6,60	./.:.:.:.:.	0/0:1,0:1:3:0,3,32	./.:.:.:.:.	./.:.:.:.:.	./.:.:.:.:.	1/1:0,1:1:3:23,3,0	./.:.:.:.:.	./.:.:.:.:.	./.:.:.:.:.	0/0:2,0:2:6:0,6,57	0/0:4,0:4:12:0,12,126	0/0:5,0:5:15:0,15,153	./.:.:.:.:.	./.:.:.:.:.	0/0:6,0:6:18:0,18,181	0/0:4,0:4:12:0,12,126	0/0:7,0:7:21:0,21,212	0/0:49,0:49:99:0,144,1468	./.:.:.:.:.	./.:.:.:.:.	0/0:1,0:1:3:0,3,29	./.:.:.:.:.	0/0:2,0:2:3:0,3,45	0/0:4,0:4:12:0,12,123	0/0:3,0:3:3:0,3,31	0/0:18,0:18:39:0,39,465	0/0:3,0:3:9:0,9,90	0/0:14,0:16:24:0,24,329	0/0:79,0:79:99:0,235,2649
chr0	53634757	.	T	G	104.66	.	AC=22;AF=0.151;AN=146;DP=559;Dels=0.00;FS=0.000;HaplotypeScore=0.1916;InbreedingCoeff=0.4296;MLEAC=13;MLEAF=0.089;MQ=58.16;MQ0=2;QD=4.55	GT:AD:DP:GQ:PL	0/0:31,0:31:93:0,93,1022	0/0:46,0:46:99:0,135,1465	0/0:9,0:9:27:0,27,285	./.:.:.:.:.	1/1:0,2:2:6:47,6,0	0/0:3,0:3:9:0,9,97	0/0:8,0:8:24:0,24,251	./.:.:.:.:.	./.:.:.:.:.	./.:.:.:.:.	./.:.:.:.:.	0/0:16,0:16:48:0,48,506	1/1:0,1:1:3:24,3,0	0/0:1,0:1:3:0,3,34	1/1:0,1:1:3:24,3,0	1/1:0,1:1:3:22,3,0	./.:.:.:.:.	0/0:2,0:2:6:0,6,63	./.:.:.:.:.	./.:.:.:.:.	0/0:1,0:1:3:0,3,32	0/0:2,0:2:3:0,3,45	0/0:5,0:5:15:0,15,161	0/0:27,0:27:81:0,81,856	0/0:3,0:3:6:0,6,59	0/0:40,0:40:99:0,117,1253	0/0:4,0:4:12:0,12,126	./.:.:.:.:.	./.:.:.:.:.	1/1:0,1:1:3:24,3,0	./.:.:.:.:.	./.:.:.:.:.	0/0:1,0:1:3:0,3,31	./.:.:.:.:.	0/0:11,0:11:33:0,33,338	./.:.:.:.:.	0/0:3,0:3:9:0,9,90	./.:.:.:.:.	./.:.:.:.:.	./.:.:.:.:.	./.:.:.:.:.	./.:.:.:.:.	./.:.:.:.:.	0/0:11,0:11:33:0,33,347	./.:.:.:.:.	0/0:3,0:3:9:0,9,92	0/0:8,0:8:24:0,24,241	./.:.:.:.:.	./.:.:.:.:.	./.:.:.:.:.	./.:.:.:.:.	./.:.:.:.:.	./.:.:.:.:.	0/0:5,0:5:15:0,15,161	./.:.:.:.:.	./.:.:.:.:.	0/0:6,0:6:18:0,18,181	0/0:5,0:5:15:0,15,162	./.:.:.:.:.	./.:.:.:.:.	1/1:0,1:1:3:24,3,0	./.:.:.:.:.	./.:.:.:.:.	0/0:3,0:3:9:0,9,94	./.:.:.:.:.	./.:.:.:.:.	0/0:1,0:1:3:0,3,31	./.:.:.:.:.	./.:.:.:.:.	./.:.:.:.:.	0/0:1,0:1:3:0,3,32	0/0:3,0:3:9:0,9,97	./.:.:.:.:.	0/1:6,1:7:3:3,0,178	0/0:17,0:17:48:0,48,502	./.:.:.:.:.	0/0:2,0:2:6:0,6,65	0/0:5,0:5:15:0,15,154	./.:.:.:.:.	0/0:4,0:4:12:0,12,124	0/0:4,0:4:12:0,12,126	./.:.:.:.:.	./.:.:.:.:.	0/0:3,0:3:9:0,9,95	0/0:3,0:3:9:0,9,97	0/0:1,0:1:3:0,3,31	1/1:0,1:1:3:24,3,0	./.:.:.:.:.	./.:.:.:.:.	./.:.:.:.:.	./.:.:.:.:.	0/0:2,0:2:6:0,6,60	./.:.:.:.:.	1/1:0,1:1:3:24,3,0	./.:.:.:.:.	0/0:1,0:1:3:0,3,30	0/0:2,0:2:6:0,6,65	./.:.:.:.:.	0/1:4,1:5:9:9,0,109	./.:.:.:.:.	0/0:2,0:2:6:0,6,62	./.:.:.:.:.	1/1:0,1:1:3:24,3,0	0/0:10,0:10:30:0,30,315	0/0:3,0:3:9:0,9,96	0/0:8,0:8:24:0,24,249	0/0:3,0:3:9:0,9,95	0/0:2,0:2:6:0,6,62	./.:.:.:.:.	0/0:1,0:1:3:0,3,30	./.:.:.:.:.	./.:.:.:.:.	./.:.:.:.:.	1/1:0,1:1:3:23,3,0	./.:.:.:.:.	./.:.:.:.:.	./.:.:.:.:.	0/0:2,0:2:6:0,6,61	0/0:4,0:4:12:0,12,123	0/0:5,0:5:15:0,15,156	./.:.:.:.:.	./.:.:.:.:.	0/0:6,0:6:18:0,18,186	0/0:4,0:4:12:0,12,118	0/0:7,0:7:21:0,21,218	0/0:49,0:49:99:0,144,1468	./.:.:.:.:.	./.:.:.:.:.	0/0:1,0:1:3:0,3,31	./.:.:.:.:.	0/0:2,0:2:3:0,3,45	0/0:4,0:4:12:0,12,124	0/0:1,0:2:3:0,3,27	0/0:18,0:18:39:0,39,466	0/0:3,0:3:9:0,9,92	0/0:14,0:16:24:0,24,329	0/0:81,0:81:99:0,241,2717
chr0	53634758	.	G	A	105	.	AC=22;AF=0.153;AN=144;DP=556;Dels=0.00;FS=0.000;HaplotypeScore=0.1841;InbreedingCoeff=0.4390;MLEAC=13;MLEAF=0.090;MQ=58.15;MQ0=2;QD=4.57	GT:AD:DP:GQ:PL	0/0:31,0:31:93:0,93,1021	0/0:44,0:44:99:0,132,1429	0/0:9,0:9:27:0,27,287	./.:.:.:.:.	1/1:0,2:2:6:47,6,0	0/0:3,0:3:9:0,9,96	0/0:8,0:8:24:0,24,257	./.:.:.:.:.	./.:.:.:.:.	./.:.:.:.:.	./.:.:.:.:.	0/0:16,0:16:48:0,48,512	1/1:0,1:1:3:24,3,0	0/0:1,0:1:3:0,3,32	1/1:0,1:1:3:24,3,0	1/1:0,1:1:3:22,3,0	./.:.:.:.:.	0/0:2,0:2:6:0,6,67	./.:.:.:.:.	./.:.:.:.:.	0/0:1,0:1:3:0,3,32	0/0:2,0:2:3:0,3,45	0/0:5,0:5:15:0,15,162	0/0:27,0:27:78:0,78,835	0/0:3,0:3:9:0,9,97	0/0:40,0:40:99:0,117,1279	0/0:4,0:4:12:0,12,126	./.:.:.:.:.	./.:.:.:.:.	1/1:0,1:1:3:24,3,0	./.:.:.:.:.	./.:.:.:.:.	0/0:1,0:1:3:0,3,31	./.:.:.:.:.	0/0:11,0:11:33:0,33,349	./.:.:.:.:.	0/0:3,0:3:9:0,9,93	./.:.:.:.:.	./.:.:.:.:.	./.:.:.:.:.	./.:.:.:.:.	./.:.:.:.:.	./.:.:.:.:.	0/0:11,0:11:30:0,30,316	./.:.:.:.:.	0/0:3,0:3:9:0,9,96	0/0:8,0:8:24:0,24,255	./.:.:.:.:.	./.:.:.:.:.	./.:.:.:.:.	./.:.:.:.:.	./.:.:.:.:.	./.:.:.:.:.	0/0:5,0:5:15:0,15,161	./.:.:.:.:.	./.:.:.:.:.	0/0:6,0:6:18:0,18,182	0/0:5,0:5:15:0,15,162	./.:.:.:.:.	./.:.:.:.:.	1/1:0,1:1:3:24,3,0	./.:.:.:.:.	./.:.:.:.:.	0/0:3,0:3:9:0,9,96	./.:.:.:.:.	./.:.:.:.:.	0/0:1,0:1:3:0,3,31	./.:.:.:.:.	./.:.:.:.:.	./.:.:.:.:.	0/0:1,0:1:3:0,3,31	0/0:3,0:3:9:0,9,99	./.:.:.:.:.	0/1:6,1:7:3:3,0,180	0/0:17,0:17:48:0,48,507	./.:.:.:.:.	0/0:2,0:2:6:0,6,65	0/0:5,0:5:15:0,15,161	./.:.:.:.:.	0/0:4,0:4:12:0,12,124	0/0:4,0:4:12:0,12,130	./.:.:.:.:.	./.:.:.:.:.	0/0:3,0:3:9:0,9,95	0/0:3,0:3:9:0,9,97	0/0:1,0:1:3:0,3,33	1/1:0,1:1:3:24,3,0	./.:.:.:.:.	./.:.:.:.:.	./.:.:.:.:.	./.:.:.:.:.	0/0:2,0:2:6:0,6,61	./.:.:.:.:.	1/1:0,1:1:3:24,3,0	./.:.:.:.:.	0/0:1,0:1:3:0,3,32	0/0:2,0:2:6:0,6,69	./.:.:.:.:.	0/1:4,1:5:9:9,0,110	./.:.:.:.:.	0/0:2,0:2:6:0,6,66	./.:.:.:.:.	1/1:0,1:1:3:24,3,0	0/0:10,0:10:30:0,30,321	0/0:3,0:3:9:0,9,97	0/0:8,0:8:24:0,24,245	0/0:3,0:3:9:0,9,101	0/0:2,0:2:6:0,6,64	./.:.:.:.:.	0/0:1,0:1:3:0,3,29	./.:.:.:.:.	./.:.:.:.:.	./.:.:.:.:.	1/1:0,1:1:3:23,3,0	./.:.:.:.:.	./.:.:.:.:.	./.:.:.:.:.	0/0:2,0:2:6:0,6,62	0/0:4,0:4:12:0,12,129	0/0:5,0:5:15:0,15,162	./.:.:.:.:.	./.:.:.:.:.	0/0:6,0:6:18:0,18,190	0/0:3,0:3:9:0,9,97	0/0:7,0:7:21:0,21,218	0/0:49,0:49:99:0,144,1524	./.:.:.:.:.	./.:.:.:.:.	0/0:1,0:1:3:0,3,31	./.:.:.:.:.	0/0:2,0:2:3:0,3,45	0/0:4,0:4:12:0,12,124	./.:.:.:.:.	0/0:18,0:18:36:0,36,445	0/0:3,0:3:9:0,9,97	0/0:14,0:16:24:0,24,333	0/0:81,0:81:99:0,241,2736
chr0	53634759	.	T	G	104.7	.	AC=22;AF=0.151;AN=146;DP=556;Dels=0.00;FS=0.000;HaplotypeScore=0.1947;InbreedingCoeff=0.4284;MLEAC=13;MLEAF=0.089;MQ=58.10;MQ0=2;QD=4.55	GT:AD:DP:GQ:PL	0/0:31,0:31:93:0,93,1022	0/0:44,0:44:99:0,132,1421	0/0:9,0:9:27:0,27,285	./.:.:.:.:.	1/1:0,2:2:6:47,6,0	0/0:3,0:3:9:0,9,95	0/0:8,0:8:24:0,24,254	./.:.:.:.:.	./.:.:.:.:.	./.:.:.:.:.	./.:.:.:.:.	0/0:16,0:16:48:0,48,505	1/1:0,1:1:3:24,3,0	0/0:1,0:1:3:0,3,32	1/1:0,1:1:3:24,3,0	1/1:0,1:1:3:22,3,0	./.:.:.:.:.	0/0:2,0:2:6:0,6,65	./.:.:.:.:.	./.:.:.:.:.	0/0:1,0:1:3:0,3,32	0/0:2,0:2:3:0,3,45	0/0:5,0:5:15:0,15,162	0/0:27,0:27:81:0,81,856	0/0:3,0:3:9:0,9,96	0/0:40,0:40:99:0,117,1256	0/0:5,0:5:15:0,15,156	./.:.:.:.:.	./.:.:.:.:.	1/1:0,1:1:3:24,3,0	./.:.:.:.:.	./.:.:.:.:.	0/0:1,0:1:3:0,3,31	./.:.:.:.:.	0/0:11,0:11:33:0,33,346	./.:.:.:.:.	0/0:2,0:2:6:0,6,63	./.:.:.:.:.	./.:.:.:.:.	./.:.:.:.:.	./.:.:.:.:.	./.:.:.:.:.	./.:.:.:.:.	0/0:12,0:12:36:0,36,376	./.:.:.:.:.	0/0:3,0:3:9:0,9,95	0/0:7,0:7:18:0,18,195	./.:.:.:.:.	./.:.:.:.:.	./.:.:.:.:.	./.:.:.:.:.	./.:.:.:.:.	./.:.:.:.:.	0/0:5,0:5:15:0,15,160	./.:.:.:.:.	./.:.:.:.:.	0/0:6,0:6:18:0,18,188	0/0:5,0:5:15:0,15,161	./.:.:.:.:.	./.:.:.:.:.	1/1:0,1:1:3:24,3,0	./.:.:.:.:.	./.:.:.:.:.	0/0:3,0:3:9:0,9,96	./.:.:.:.:.	./.:.:.:.:.	0/0:1,0:1:3:0,3,31	./.:.:.:.:.	./.:.:.:.:.	./.:.:.:.:.	0/0:1,0:1:3:0,3,30	0/0:3,0:3:9:0,9,98	./.:.:.:.:.	0/1:6,1:7:3:3,0,170	0/0:17,0:17:51:0,51,536	./.:.:.:.:.	0/0:2,0:2:6:0,6,65	0/0:5,0:5:15:0,15,155	./.:.:.:.:.	0/0:4,0:4:12:0,12,126	0/0:4,0:4:12:0,12,125	./.:.:.:.:.	./.:.:.:.:.	0/0:3,0:3:9:0,9,97	0/0:3,0:3:9:0,9,97	0/0:1,0:1:3:0,3,32	1/1:0,1:1:3:24,3,0	./.:.:.:.:.	./.:.:.:.:.	./.:.:.:.:.	./.:.:.:.:.	0/0:2,0:2:6:0,6,59	./.:.:.:.:.	1/1:0,1:1:3:24,3,0	./.:.:.:.:.	0/0:1,0:1:3:0,3,31	0/0:2,0:2:6:0,6,67	./.:.:.:.:.	0/1:4,1:5:9:9,0,109	./.:.:.:.:.	0/0:2,0:2:6:0,6,63	./.:.:.:.:.	1/1:0,1:1:3:24,3,0	0/0:10,0:10:30:0,30,314	0/0:3,0:3:9:0,9,96	0/0:7,0:7:21:0,21,219	0/0:3,0:3:9:0,9,99	0/0:2,0:2:6:0,6,63	./.:.:.:.:.	0/0:1,0:1:3:0,3,32	./.:.:.:.:.	./.:.:.:.:.	./.:.:.:.:.	1/1:0,1:1:3:23,3,0	./.:.:.:.:.	./.:.:.:.:.	./.:.:.:.:.	0/0:2,0:2:6:0,6,61	0/0:4,0:4:12:0,12,125	0/0:5,0:5:15:0,15,159	./.:.:.:.:.	./.:.:.:.:.	0/0:6,0:6:18:0,18,189	0/0:3,0:3:9:0,9,97	0/0:7,0:7:21:0,21,218	0/0:51,0:51:99:0,150,1578	./.:.:.:.:.	./.:.:.:.:.	0/0:1,0:1:3:0,3,31	./.:.:.:.:.	0/0:2,0:2:3:0,3,45	0/0:4,0:4:12:0,12,126	0/0:1,0:2:3:0,3,28	0/0:17,0:17:33:0,33,414	0/0:3,0:3:9:0,9,95	0/0:14,0:16:24:0,24,330	0/0:81,0:81:99:0,241,2744
chr0	53634760	.	G	T	80.96	.	AC=22;AF=0.151;AN=146;DP=559;Dels=0.00;FS=0.000;HaplotypeScore=0.2070;InbreedingCoeff=0.4311;MLEAC=12;MLEAF=0.082;MQ=58.11;MQ0=2;QD=3.52	GT:AD:DP:GQ:PL	0/0:31,0:31:93:0,93,992	0/0:44,0:44:99:0,132,1434	0/0:9,0:9:27:0,27,283	./.:.:.:.:.	1/1:0,2:2:6:47,6,0	0/0:3,0:3:9:0,9,97	0/0:7,0:8:21:0,21,217	./.:.:.:.:.	./.:.:.:.:.	./.:.:.:.:.	./.:.:.:.:.	0/0:16,0:16:48:0,48,519	1/1:0,1:1:3:24,3,0	0/0:1,0:1:3:0,3,33	1/1:0,1:1:3:24,3,0	1/1:0,1:1:3:22,3,0	./.:.:.:.:.	0/0:2,0:2:6:0,6,69	./.:.:.:.:.	./.:.:.:.:.	0/0:1,0:1:3:0,3,32	0/0:2,0:2:3:0,3,45	0/0:5,0:5:15:0,15,158	0/0:27,0:27:81:0,81,872	0/0:3,0:3:9:0,9,98	0/0:41,0:41:99:0,117,1285	0/0:5,0:5:15:0,15,157	./.:.:.:.:.	./.:.:.:.:.	1/1:0,1:1:3:24,3,0	./.:.:.:.:.	./.:.:.:.:.	0/0:1,0:1:3:0,3,31	./.:.:.:.:.	0/0:11,0:11:33:0,33,351	./.:.:.:.:.	0/0:3,0:3:9:0,9,95	./.:.:.:.:.	./.:.:.:.:.	./.:.:.:.:.	./.:.:.:.:.	./.:.:.:.:.	./.:.:.:.:.	0/0:12,0:12:33:0,33,352	./.:.:.:.:.	0/0:3,0:3:9:0,9,97	0/0:7,0:7:21:0,21,224	./.:.:.:.:.	./.:.:.:.:.	./.:.:.:.:.	./.:.:.:.:.	./.:.:.:.:.	./.:.:.:.:.	0/0:5,0:5:15:0,15,161	./.:.:.:.:.	./.:.:.:.:.	0/0:6,0:6:18:0,18,188	0/0:5,0:5:15:0,15,162	./.:.:.:.:.	./.:.:.:.:.	1/1:0,1:1:3:24,3,0	./.:.:.:.:.	./.:.:.:.:.	0/0:3,0:3:9:0,9,96	./.:.:.:.:.	./.:.:.:.:.	0/0:1,0:1:3:0,3,32	./.:.:.:.:.	./.:.:.:.:.	./.:.:.:.:.	0/0:1,0:1:3:0,3,32	0/0:3,0:3:9:0,9,99	./.:.:.:.:.	0/1:6,1:7:3:3,0,175	0/0:17,0:17:51:0,51,543	./.:.:.:.:.	0/0:2,0:2:6:0,6,67	0/0:5,0:5:15:0,15,157	./.:.:.:.:.	0/0:4,0:4:12:0,12,126	0/0:4,0:4:12:0,12,130	./.:.:.:.:.	./.:.:.:.:.	0/0:3,0:3:9:0,9,97	0/0:3,0:3:9:0,9,97	0/0:1,0:1:3:0,3,33	1/1:0,1:1:3:24,3,0	./.:.:.:.:.	./.:.:.:.:.	./.:.:.:.:.	./.:.:.:.:.	0/0:2,0:2:6:0,6,59	./.:.:.:.:.	1/1:0,1:1:3:24,3,0	./.:.:.:.:.	0/0:1,0:1:3:0,3,32	0/0:2,0:2:6:0,6,69	./.:.:.:.:.	0/1:4,1:5:9:9,0,110	./.:.:.:.:.	0/0:2,0:2:6:0,6,65	./.:.:.:.:.	1/1:0,1:1:3:24,3,0	0/0:10,0:10:30:0,30,321	0/0:3,0:3:9:0,9,98	0/0:7,0:7:21:0,21,219	0/0:3,0:3:9:0,9,105	0/0:2,0:2:6:0,6,64	./.:.:.:.:.	0/0:1,0:1:3:0,3,32	./.:.:.:.:.	./.:.:.:.:.	./.:.:.:.:.	1/1:0,1:1:3:23,3,0	./.:.:.:.:.	./.:.:.:.:.	./.:.:.:.:.	0/0:2,0:2:6:0,6,63	0/0:4,0:4:12:0,12,128	0/0:5,0:5:15:0,15,160	./.:.:.:.:.	./.:.:.:.:.	0/0:6,0:6:18:0,18,190	0/0:3,0:3:9:0,9,97	0/0:7,0:7:21:0,21,218	0/0:51,0:51:99:0,150,1587	./.:.:.:.:.	./.:.:.:.:.	0/0:1,0:1:3:0,3,31	./.:.:.:.:.	0/0:2,0:2:3:0,3,30	0/0:4,0:4:12:0,12,127	0/0:1,1:2:3:0,3,29	0/0:17,0:17:33:0,33,413	0/0:3,0:3:9:0,9,97	0/0:14,0:16:24:0,24,330	0/0:82,0:82:99:0,241,2758
chr0	53634761	.	A	G	104.09	.	AC=22;AF=0.149;AN=148;DP=567;Dels=0.00;FS=0.000;HaplotypeScore=0.2163;InbreedingCoeff=0.4257;MLEAC=13;MLEAF=0.088;MQ=58.16;MQ0=2;QD=4.53	GT:AD:DP:GQ:PL	0/0:31,0:31:93:0,93,1007	0/0:44,0:44:99:0,132,1366	0/0:9,0:9:27:0,27,277	./.:.:.:.:.	1/1:0,2:2:6:47,6,0	0/0:3,0:3:9:0,9,91	0/0:8,0:8:24:0,24,247	./.:.:.:.:.	./.:.:.:.:.	./.:.:.:.:.	./.:.:.:.:.	0/0:16,0:16:48:0,48,505	1/1:0,1:1:3:24,3,0	0/0:1,0:1:3:0,3,32	1/1:0,1:1:3:24,3,0	1/1:0,1:1:3:22,3,0	./.:.:.:.:.	0/0:2,0:2:6:0,6,65	./.:.:.:.:.	./.:.:.:.:.	0/0:1,0:1:3:0,3,30	0/0:2,0:2:3:0,3,45	0/0:5,0:5:15:0,15,152	0/0:28,0:28:84:0,84,850	0/0:3,0:3:9:0,9,94	0/0:40,0:40:99:0,117,1227	0/0:5,0:5:15:0,15,150	./.:.:.:.:.	./.:.:.:.:.	1/1:0,1:1:3:24,3,0	./.:.:.:.:.	./.:.:.:.:.	0/0:1,0:1:3:0,3,30	./.:.:.:.:.	0/0:11,0:11:33:0,33,341	./.:.:.:.:.	0/0:3,0:3:9:0,9,89	./.:.:.:.:.	./.:.:.:.:.	./.:.:.:.:.	./.:.:.:.:.	./.:.:.:.:.	./.:.:.:.:.	0/0:12,0:12:36:0,36,363	./.:.:.:.:.	0/0:3,0:3:9:0,9,96	0/0:7,0:7:21:0,21,222	./.:.:.:.:.	./.:.:.:.:.	./.:.:.:.:.	./.:.:.:.:.	./.:.:.:.:.	./.:.:.:.:.	0/0:5,0:5:15:0,15,155	./.:.:.:.:.	./.:.:.:.:.	0/0:6,0:6:18:0,18,183	0/0:5,0:5:15:0,15,156	./.:.:.:.:.	./.:.:.:.:.	1/1:0,1:1:3:24,3,0	./.:.:.:.:.	./.:.:.:.:.	0/0:4,0:4:12:0,12,124	./.:.:.:.:.	./.:.:.:.:.	0/0:1,0:1:3:0,3,31	./.:.:.:.:.	./.:.:.:.:.	./.:.:.:.:.	0/0:1,0:1:3:0,3,30	0/0:3,0:3:9:0,9,96	./.:.:.:.:.	0/1:6,1:7:3:3,0,170	0/0:18,0:18:54:0,54,555	./.:.:.:.:.	0/0:2,0:2:6:0,6,63	0/0:5,0:5:15:0,15,153	./.:.:.:.:.	0/0:4,0:4:12:0,12,121	0/0:4,0:4:12:0,12,123	./.:.:.:.:.	./.:.:.:.:.	0/0:3,0:3:9:0,9,95	0/0:3,0:3:9:0,9,93	0/0:1,0:1:3:0,3,32	1/1:0,1:1:3:24,3,0	./.:.:.:.:.	./.:.:.:.:.	./.:.:.:.:.	./.:.:.:.:.	0/0:2,0:2:6:0,6,59	./.:.:.:.:.	1/1:0,1:1:3:24,3,0	0/0:1,0:1:3:0,3,29	0/0:1,0:1:3:0,3,31	0/0:2,0:2:6:0,6,67	./.:.:.:.:.	0/1:4,1:5:9:9,0,103	./.:.:.:.:.	0/0:2,0:2:6:0,6,64	./.:.:.:.:.	1/1:0,1:1:3:24,3,0	0/0:10,0:10:30:0,30,312	0/0:3,0:3:9:0,9,94	0/0:8,0:8:24:0,24,241	0/0:3,0:3:9:0,9,99	0/0:2,0:2:6:0,6,61	./.:.:.:.:.	0/0:1,0:1:3:0,3,31	./.:.:.:.:.	./.:.:.:.:.	./.:.:.:.:.	1/1:0,1:1:3:23,3,0	./.:.:.:.:.	./.:.:.:.:.	./.:.:.:.:.	0/0:2,0:2:6:0,6,60	0/0:5,0:5:15:0,15,154	0/0:5,0:5:15:0,15,157	./.:.:.:.:.	./.:.:.:.:.	0/0:6,0:6:18:0,18,184	0/0:3,0:3:9:0,9,95	0/0:8,0:8:24:0,24,237	0/0:51,0:51:99:0,150,1510	./.:.:.:.:.	./.:.:.:.:.	0/0:1,0:1:3:0,3,30	./.:.:.:.:.	0/0:2,0:2:3:0,3,45	0/0:4,0:4:12:0,12,120	0/0:1,0:2:3:0,3,31	0/0:17,0:17:33:0,33,407	0/0:3,0:3:9:0,9,94	0/0:16,0:16:24:0,24,331	0/0:84,0:84:99:0,250,2811
chr0	53634762	.	A	G	104.15	.	AC=22;AF=0.149;AN=148;DP=566;Dels=0.00;FS=0.000;HaplotypeScore=0.2283;InbreedingCoeff=0.4241;MLEAC=13;MLEAF=0.088;MQ=58.16;MQ0=2;QD=4.53	GT:AD:DP:GQ:PL	0/0:31,0:31:93:0,93,1007	0/0:44,0:44:99:0,132,1391	0/0:9,0:9:27:0,27,289	./.:.:.:.:.	1/1:0,2:2:6:47,6,0	0/0:3,0:3:9:0,9,90	0/0:8,0:8:24:0,24,252	./.:.:.:.:.	./.:.:.:.:.	./.:.:.:.:.	./.:.:.:.:.	0/0:16,0:16:48:0,48,507	1/1:0,1:1:3:24,3,0	0/0:1,0:1:3:0,3,32	1/1:0,1:1:3:24,3,0	1/1:0,1:1:3:22,3,0	./.:.:.:.:.	0/0:2,0:2:6:0,6,65	./.:.:.:.:.	./.:.:.:.:.	0/0:1,0:1:3:0,3,32	0/0:2,0:2:3:0,3,45	0/0:5,0:5:15:0,15,157	0/0:28,0:28:84:0,84,863	0/0:3,0:3:9:0,9,93	0/0:40,0:40:99:0,117,1236	0/0:5,0:5:15:0,15,156	./.:.:.:.:.	./.:.:.:.:.	1/1:0,1:1:3:24,3,0	./.:.:.:.:.	./.:.:.:.:.	0/0:1,0:1:3:0,3,31	./.:.:.:.:.	0/0:11,0:11:33:0,33,344	./.:.:.:.:.	0/0:3,0:3:9:0,9,88	./.:.:.:.:.	./.:.:.:.:.	./.:.:.:.:.	./.:.:.:.:.	./.:.:.:.:.	./.:.:.:.:.	0/0:12,0:12:36:0,36,367	./.:.:.:.:.	0/0:3,0:3:9:0,9,93	0/0:7,0:7:21:0,21,216	./.:.:.:.:.	./.:.:.:.:.	./.:.:.:.:.	./.:.:.:.:.	./.:.:.:.:.	./.:.:.:.:.	0/0:5,0:5:15:0,15,160	./.:.:.:.:.	./.:.:.:.:.	0/0:6,0:6:18:0,18,185	0/0:5,0:5:15:0,15,157	./.:.:.:.:.	./.:.:.:.:.	1/1:0,1:1:3:24,3,0	./.:.:.:.:.	./.:.:.:.:.	0/0:4,0:4:12:0,12,124	./.:.:.:.:.	./.:.:.:.:.	0/0:1,0:1:3:0,3,32	./.:.:.:.:.	./.:.:.:.:.	./.:.:.:.:.	0/0:1,0:1:3:0,3,31	0/0:3,0:3:9:0,9,97	./.:.:.:.:.	0/1:6,1:7:3:3,0,173	0/0:18,0:18:54:0,54,568	./.:.:.:.:.	0/0:2,0:2:6:0,6,65	0/0:5,0:5:15:0,15,151	./.:.:.:.:.	0/0:4,0:4:12:0,12,125	0/0:4,0:4:9:0,9,93	./.:.:.:.:.	./.:.:.:.:.	0/0:3,0:3:9:0,9,95	0/0:3,0:3:9:0,9,96	0/0:1,0:1:3:0,3,31	1/1:0,1:1:3:24,3,0	./.:.:.:.:.	./.:.:.:.:.	./.:.:.:.:.	./.:.:.:.:.	0/0:2,0:2:6:0,6,60	./.:.:.:.:.	1/1:0,1:1:3:24,3,0	0/0:1,0:1:3:0,3,31	0/0:1,0:1:3:0,3,32	0/0:2,0:2:6:0,6,69	./.:.:.:.:.	0/1:4,1:5:9:9,0,110	./.:.:.:.:.	0/0:2,0:2:6:0,6,63	./.:.:.:.:.	1/1:0,1:1:3:24,3,0	0/0:10,0:10:30:0,30,314	0/0:3,0:3:9:0,9,93	0/0:8,0:8:24:0,24,248	0/0:3,0:3:9:0,9,101	0/0:2,0:2:6:0,6,61	./.:.:.:.:.	0/0:1,0:1:3:0,3,31	./.:.:.:.:.	./.:.:.:.:.	./.:.:.:.:.	1/1:0,1:1:3:23,3,0	./.:.:.:.:.	./.:.:.:.:.	./.:.:.:.:.	0/0:2,0:2:6:0,6,61	0/0:5,0:5:15:0,15,157	0/0:5,0:5:15:0,15,157	./.:.:.:.:.	./.:.:.:.:.	0/0:6,0:6:18:0,18,188	0/0:3,0:3:9:0,9,95	0/0:8,0:8:24:0,24,242	0/0:50,0:50:99:0,147,1508	./.:.:.:.:.	./.:.:.:.:.	0/0:1,0:1:3:0,3,31	./.:.:.:.:.	0/0:2,0:2:3:0,3,45	0/0:4,0:4:12:0,12,125	0/0:1,0:2:3:0,3,31	0/0:17,0:17:36:0,36,442	0/0:3,0:3:9:0,9,93	0/0:16,0:16:24:0,24,329	0/0:84,0:84:99:0,250,2797
chr0	53634763	.	C	A	104.28	.	AC=22;AF=0.151;AN=146;DP=579;Dels=0.00;FS=0.000;HaplotypeScore=0.2464;InbreedingCoeff=0.4394;MLEAC=13;MLEAF=0.089;MQ=58.18;MQ0=2;QD=4.53	GT:AD:DP:GQ:PL	0/0:31,0:31:93:0,93,1007	0/0:45,0:45:99:0,135,1431	0/0:9,0:9:27:0,27,276	./.:.:.:.:.	1/1:0,2:2:6:47,6,0	0/0:4,0:4:12:0,12,121	0/0:7,0:7:21:0,21,222	./.:.:.:.:.	./.:.:.:.:.	./.:.:.:.:.	./.:.:.:.:.	0/0:17,0:17:51:0,51,540	1/1:0,1:1:3:24,3,0	0/0:1,0:1:3:0,3,31	1/1:0,1:1:3:24,3,0	1/1:0,1:1:3:22,3,0	./.:.:.:.:.	0/0:2,0:2:6:0,6,65	./.:.:.:.:.	./.:.:.:.:.	0/0:1,0:1:3:0,3,30	0/0:2,0:2:3:0,3,45	0/0:6,0:6:18:0,18,188	0/0:29,0:29:84:0,84,866	0/0:4,0:4:12:0,12,123	0/0:41,0:41:99:0,120,1267	0/0:5,0:5:15:0,15,158	./.:.:.:.:.	./.:.:.:.:.	1/1:0,1:1:3:24,3,0	./.:.:.:.:.	./.:.:.:.:.	0/0:1,0:1:3:0,3,31	./.:.:.:.:.	0/0:12,0:12:36:0,36,377	./.:.:.:.:.	0/0:4,0:4:12:0,12,118	./.:.:.:.:.	./.:.:.:.:.	./.:.:.:.:.	./.:.:.:.:.	./.:.:.:.:.	./.:.:.:.:.	0/0:12,0:12:33:0,33,339	./.:.:.:.:.	0/0:3,0:3:9:0,9,96	0/0:7,0:7:21:0,21,219	./.:.:.:.:.	./.:.:.:.:.	./.:.:.:.:.	./.:.:.:.:.	./.:.:.:.:.	./.:.:.:.:.	0/0:5,0:5:15:0,15,159	./.:.:.:.:.	./.:.:.:.:.	0/0:6,0:6:18:0,18,184	0/0:5,0:5:15:0,15,159	./.:.:.:.:.	./.:.:.:.:.	1/1:0,1:1:3:24,3,0	./.:.:.:.:.	./.:.:.:.:.	0/0:4,0:4:12:0,12,120	./.:.:.:.:.	./.:.:.:.:.	0/0:1,0:1:3:0,3,32	./.:.:.:.:.	./.:.:.:.:.	./.:.:.:.:.	0/0:1,0:1:3:0,3,31	0/0:3,0:3:9:0,9,99	./.:.:.:.:.	0/1:6,1:7:3:3,0,170	0/0:19,0:19:54:0,54,559	./.:.:.:.:.	0/0:2,0:2:6:0,6,67	0/0:5,0:5:15:0,15,151	./.:.:.:.:.	0/0:4,0:4:12:0,12,120	0/0:4,0:4:12:0,12,127	./.:.:.:.:.	./.:.:.:.:.	0/0:3,0:3:9:0,9,95	0/0:3,0:3:9:0,9,95	0/0:1,0:1:3:0,3,32	1/1:0,1:1:3:24,3,0	./.:.:.:.:.	./.:.:.:.:.	./.:.:.:.:.	./.:.:.:.:.	0/0:2,0:2:6:0,6,61	./.:.:.:.:.	1/1:0,1:1:3:24,3,0	0/0:1,0:1:3:0,3,28	0/0:1,0:1:3:0,3,31	0/0:2,0:2:6:0,6,65	./.:.:.:.:.	0/1:4,1:5:9:9,0,107	./.:.:.:.:.	0/0:2,0:2:6:0,6,60	./.:.:.:.:.	1/1:0,1:1:3:24,3,0	0/0:10,0:10:30:0,30,315	0/0:3,0:3:9:0,9,95	0/0:8,0:8:24:0,24,243	0/0:3,0:3:9:0,9,97	0/0:2,0:2:6:0,6,63	./.:.:.:.:.	0/0:1,0:1:3:0,3,32	./.:.:.:.:.	./.:.:.:.:.	./.:.:.:.:.	1/1:0,1:1:3:23,3,0	./.:.:.:.:.	./.:.:.:.:.	./.:.:.:.:.	0/0:2,0:2:6:0,6,62	0/0:5,0:5:15:0,15,154	0/0:5,0:5:15:0,15,159	./.:.:.:.:.	./.:.:.:.:.	0/0:7,0:7:21:0,21,217	0/0:3,0:3:9:0,9,92	0/0:9,0:9:27:0,27,269	0/0:52,0:52:99:0,153,1571	./.:.:.:.:.	./.:.:.:.:.	0/0:1,0:1:3:0,3,30	./.:.:.:.:.	0/0:2,0:2:3:0,3,45	0/0:4,0:4:12:0,12,123	./.:.:.:.:.	0/0:16,0:16:36:0,36,424	0/0:3,0:3:9:0,9,94	0/0:16,2:18:30:0,30,388	0/0:83,0:83:99:0,247,2736
chr0	53634764	.	C	G	105.21	.	AC=22;AF=0.149;AN=148;DP=576;Dels=0.00;FS=0.000;HaplotypeScore=0.2768;InbreedingCoeff=0.4223;MLEAC=13;MLEAF=0.088;MQ=58.15;MQ0=2;QD=4.78	GT:AD:DP:GQ:PL	0/0:32,0:32:96:0,96,1022	0/0:44,0:44:99:0,132,1453	0/0:9,0:9:27:0,27,296	./.:.:.:.:.	1/1:0,2:2:6:47,6,0	0/0:4,0:4:12:0,12,126	0/0:8,0:8:24:0,24,260	./.:.:.:.:.	./.:.:.:.:.	./.:.:.:.:.	./.:.:.:.:.	0/0:17,0:17:51:0,51,550	1/1:0,1:1:3:24,3,0	0/0:1,0:1:3:0,3,32	1/1:0,1:1:3:24,3,0	1/1:0,1:1:3:22,3,0	./.:.:.:.:.	0/0:2,0:2:6:0,6,63	./.:.:.:.:.	./.:.:.:.:.	0/0:1,0:1:3:0,3,32	0/0:2,0:2:3:0,3,45	0/0:5,0:5:15:0,15,163	0/0:29,0:29:87:0,87,909	0/0:4,0:4:12:0,12,125	0/0:41,0:41:99:0,120,1307	0/0:5,0:5:15:0,15,166	./.:.:.:.:.	./.:.:.:.:.	1/1:0,1:1:3:24,3,0	./.:.:.:.:.	./.:.:.:.:.	0/0:1,0:1:3:0,3,32	./.:.:.:.:.	0/0:12,0:12:36:0,36,387	./.:.:.:.:.	0/0:4,0:4:12:0,12,124	./.:.:.:.:.	./.:.:.:.:.	./.:.:.:.:.	./.:.:.:.:.	./.:.:.:.:.	./.:.:.:.:.	0/0:12,0:12:36:0,36,388	./.:.:.:.:.	0/0:3,0:3:9:0,9,96	0/0:7,0:7:18:0,18,196	./.:.:.:.:.	./.:.:.:.:.	./.:.:.:.:.	./.:.:.:.:.	./.:.:.:.:.	./.:.:.:.:.	0/0:5,0:5:15:0,15,163	./.:.:.:.:.	./.:.:.:.:.	0/0:6,0:6:18:0,18,197	0/0:5,0:5:15:0,15,166	./.:.:.:.:.	./.:.:.:.:.	1/1:0,1:1:3:24,3,0	./.:.:.:.:.	./.:.:.:.:.	0/0:4,0:4:12:0,12,131	./.:.:.:.:.	./.:.:.:.:.	0/0:1,0:1:3:0,3,34	./.:.:.:.:.	./.:.:.:.:.	./.:.:.:.:.	0/0:1,0:1:3:0,3,31	0/0:3,0:3:9:0,9,100	./.:.:.:.:.	0/1:5,1:6:6:6,0,144	0/0:18,0:18:54:0,54,579	./.:.:.:.:.	0/0:2,0:2:6:0,6,67	0/0:5,0:5:15:0,15,154	./.:.:.:.:.	0/0:4,0:4:12:0,12,130	0/0:4,0:4:9:0,9,94	./.:.:.:.:.	./.:.:.:.:.	0/0:3,0:3:9:0,9,95	0/0:3,0:3:9:0,9,97	0/0:1,0:1:3:0,3,31	1/1:0,1:1:3:24,3,0	./.:.:.:.:.	./.:.:.:.:.	./.:.:.:.:.	./.:.:.:.:.	0/0:2,0:2:6:0,6,63	./.:.:.:.:.	1/1:0,1:1:3:24,3,0	0/0:1,0:1:3:0,3,30	0/0:1,0:1:3:0,3,31	0/0:2,0:2:6:0,6,63	./.:.:.:.:.	0/1:4,1:5:9:9,0,113	./.:.:.:.:.	0/0:2,0:2:6:0,6,62	./.:.:.:.:.	1/1:0,1:1:3:24,3,0	0/0:10,0:10:30:0,30,320	0/0:3,0:3:9:0,9,92	0/0:9,0:9:27:0,27,277	0/0:2,0:2:6:0,6,69	0/0:2,0:2:6:0,6,64	./.:.:.:.:.	0/0:1,0:1:3:0,3,32	./.:.:.:.:.	./.:.:.:.:.	./.:.:.:.:.	1/1:0,1:1:3:23,3,0	./.:.:.:.:.	./.:.:.:.:.	./.:.:.:.:.	0/0:2,0:2:6:0,6,66	0/0:5,0:5:15:0,15,163	0/0:5,0:5:15:0,15,160	./.:.:.:.:.	./.:.:.:.:.	0/0:7,0:7:21:0,21,224	0/0:3,0:3:9:0,9,97	0/0:8,0:8:24:0,24,252	0/0:53,0:53:99:0,156,1655	./.:.:.:.:.	./.:.:.:.:.	0/0:1,0:1:3:0,3,32	./.:.:.:.:.	0/0:2,0:2:3:0,3,45	0/0:4,0:4:12:0,12,128	0/0:1,0:2:3:0,3,30	0/0:15,0:15:30:0,30,373	0/0:3,0:3:9:0,9,94	0/0:16,0:18:30:0,30,370	0/0:83,0:83:99:0,244,2740
chr0	53634792	.	T	C	108.81	.	AC=21;AF=0.148;AN=142;DP=526;Dels=0.00;FS=0.000;HaplotypeScore=0.2800;InbreedingCoeff=0.4555;MLEAC=13;MLEAF=0.092;MQ=58.04;MQ0=1;QD=7.77	GT:AD:DP:GQ:PL	0/0:22,0:22:66:0,66,682	0/0:34,0:34:99:0,102,1035	0/0:9,0:9:27:0,27,270	./.:.:.:.:.	1/1:0,2:2:6:47,6,0	0/0:6,0:6:18:0,18,175	0/0:6,0:6:18:0,18,179	./.:.:.:.:.	./.:.:.:.:.	./.:.:.:.:.	./.:.:.:.:.	0/0:19,0:19:54:0,54,554	1/1:0,1:1:3:24,3,0	0/0:1,0:1:3:0,3,30	1/1:0,1:1:3:24,3,0	1/1:0,1:1:3:22,3,0	./.:.:.:.:.	0/0:1,0:1:3:0,3,32	0/0:2,0:2:6:0,6,58	./.:.:.:.:.	./.:.:.:.:.	0/0:2,0:2:6:0,6,61	0/0:7,0:7:18:0,18,196	0/0:21,0:21:63:0,63,640	0/0:4,0:4:12:0,12,124	0/0:43,0:43:99:0,129,1293	0/0:7,0:7:21:0,21,204	./.:.:.:.:.	./.:.:.:.:.	1/1:0,1:1:3:24,3,0	./.:.:.:.:.	./.:.:.:.:.	0/0:1,0:1:3:0,3,31	./.:.:.:.:.	0/0:4,0:4:12:0,12,118	./.:.:.:.:.	0/0:3,0:3:9:0,9,92	./.:.:.:.:.	./.:.:.:.:.	./.:.:.:.:.	./.:.:.:.:.	./.:.:.:.:.	./.:.:.:.:.	0/0:16,0:16:48:0,48,486	./.:.:.:.:.	0/0:2,0:2:6:0,6,63	0/0:7,0:7:21:0,21,214	./.:.:.:.:.	./.:.:.:.:.	./.:.:.:.:.	./.:.:.:.:.	./.:.:.:.:.	./.:.:.:.:.	0/0:4,0:4:12:0,12,119	./.:.:.:.:.	./.:.:.:.:.	0/0:3,0:3:9:0,9,90	0/0:6,0:6:18:0,18,183	./.:.:.:.:.	./.:.:.:.:.	1/1:0,1:1:3:24,3,0	./.:.:.:.:.	./.:.:.:.:.	0/0:3,0:3:9:0,9,86	./.:.:.:.:.	./.:.:.:.:.	./.:.:.:.:.	./.:.:.:.:.	./.:.:.:.:.	./.:.:.:.:.	0/0:1,0:1:3:0,3,32	0/0:1,0:1:3:0,3,29	./.:.:.:.:.	0/0:9,1:10:6:0,6,248	0/0:15,0:15:45:0,45,457	./.:.:.:.:.	0/0:1,0:1:3:0,3,30	0/0:6,0:6:18:0,18,179	./.:.:.:.:.	0/0:2,0:2:6:0,6,58	0/0:3,0:3:9:0,9,92	./.:.:.:.:.	./.:.:.:.:.	0/0:3,0:3:9:0,9,89	0/0:4,0:4:12:0,12,117	0/0:2,0:2:6:0,6,68	1/1:0,1:1:3:24,3,0	0/0:1,0:1:3:0,3,30	./.:.:.:.:.	./.:.:.:.:.	./.:.:.:.:.	0/0:3,0:3:9:0,9,92	./.:.:.:.:.	1/1:0,1:1:3:24,3,0	0/0:2,0:2:6:0,6,63	0/0:1,0:1:3:0,3,32	./.:.:.:.:.	./.:.:.:.:.	0/1:2,1:3:15:15,0,53	./.:.:.:.:.	0/0:4,0:4:12:0,12,126	./.:.:.:.:.	1/1:0,1:1:3:24,3,0	0/0:8,0:8:24:0,24,245	0/0:3,0:3:9:0,9,94	0/0:8,0:8:24:0,24,244	0/0:2,0:2:6:0,6,67	0/0:4,0:4:12:0,12,120	./.:.:.:.:.	./.:.:.:.:.	./.:.:.:.:.	./.:.:.:.:.	./.:.:.:.:.	1/1:0,1:1:3:23,3,0	./.:.:.:.:.	./.:.:.:.:.	./.:.:.:.:.	./.:.:.:.:.	0/0:6,0:6:18:0,18,179	0/0:2,0:2:6:0,6,60	./.:.:.:.:.	./.:.:.:.:.	0/0:9,0:9:27:0,27,272	0/0:4,0:4:12:0,12,124	0/0:5,0:5:15:0,15,148	0/0:42,0:42:99:0,126,1253	./.:.:.:.:.	./.:.:.:.:.	0/0:2,0:2:6:0,6,63	./.:.:.:.:.	0/0:2,0:2:3:0,3,45	0/0:6,0:6:15:0,15,165	0/0:3,0:4:3:0,3,45	0/0:13,0:13:27:0,27,331	0/0:3,0:3:6:0,6,74	0/0:14,2:16:27:0,27,323	0/0:81,0:81:99:0,244,2703
chr0	53634793	.	T	A	124.15	.	AC=23;AF=0.160;AN=144;DP=520;Dels=0.00;FS=0.000;HaplotypeScore=0.2728;InbreedingCoeff=0.4486;MLEAC=15;MLEAF=0.104;MQ=57.97;MQ0=1;QD=8.28	GT:AD:DP:GQ:PL	0/0:21,0:21:63:0,63,663	0/0:34,0:34:99:0,102,1050	0/0:9,0:9:27:0,27,275	./.:.:.:.:.	1/1:0,2:2:6:47,6,0	0/0:6,0:6:18:0,18,179	0/0:6,0:6:18:0,18,185	./.:.:.:.:.	./.:.:.:.:.	./.:.:.:.:.	./.:.:.:.:.	0/0:19,0:19:54:0,54,571	1/1:0,1:1:3:24,3,0	0/0:1,0:1:3:0,3,31	1/1:0,1:1:3:24,3,0	1/1:0,1:1:3:22,3,0	./.:.:.:.:.	0/0:1,0:1:3:0,3,32	0/0:2,0:2:3:0,3,31	./.:.:.:.:.	./.:.:.:.:.	0/0:2,0:2:6:0,6,62	0/0:7,0:7:18:0,18,199	0/0:21,0:21:63:0,63,643	0/0:4,0:4:12:0,12,119	0/0:42,0:42:99:0,126,1292	0/0:6,0:6:18:0,18,181	./.:.:.:.:.	./.:.:.:.:.	1/1:0,1:1:3:24,3,0	./.:.:.:.:.	./.:.:.:.:.	0/0:1,0:1:3:0,3,31	./.:.:.:.:.	0/0:3,0:3:9:0,9,90	./.:.:.:.:.	0/0:3,0:3:9:0,9,94	./.:.:.:.:.	./.:.:.:.:.	./.:.:.:.:.	./.:.:.:.:.	1/1:0,1:1:3:24,3,0	./.:.:.:.:.	0/0:16,0:16:48:0,48,489	./.:.:.:.:.	0/0:2,0:2:3:0,3,31	0/0:7,0:7:18:0,18,185	./.:.:.:.:.	./.:.:.:.:.	./.:.:.:.:.	./.:.:.:.:.	./.:.:.:.:.	./.:.:.:.:.	0/0:4,0:4:12:0,12,123	./.:.:.:.:.	./.:.:.:.:.	0/0:3,0:3:9:0,9,92	0/0:6,0:6:18:0,18,182	./.:.:.:.:.	./.:.:.:.:.	1/1:0,1:1:3:24,3,0	./.:.:.:.:.	./.:.:.:.:.	0/0:3,0:3:9:0,9,93	./.:.:.:.:.	./.:.:.:.:.	./.:.:.:.:.	./.:.:.:.:.	./.:.:.:.:.	./.:.:.:.:.	0/0:1,0:1:3:0,3,32	0/0:1,0:1:3:0,3,32	./.:.:.:.:.	0/0:9,1:10:6:0,6,250	0/0:15,0:15:45:0,45,451	./.:.:.:.:.	0/0:1,0:1:3:0,3,31	0/0:6,0:6:18:0,18,185	./.:.:.:.:.	0/0:2,0:2:6:0,6,61	0/0:3,0:3:9:0,9,93	./.:.:.:.:.	./.:.:.:.:.	0/0:2,0:2:6:0,6,63	0/0:4,0:4:12:0,12,122	0/0:2,0:2:6:0,6,69	1/1:0,1:1:3:24,3,0	0/0:1,0:1:3:0,3,28	./.:.:.:.:.	./.:.:.:.:.	./.:.:.:.:.	0/0:2,0:2:3:0,3,31	./.:.:.:.:.	1/1:0,1:1:3:24,3,0	0/0:2,0:2:6:0,6,61	0/0:1,0:1:3:0,3,32	./.:.:.:.:.	./.:.:.:.:.	0/1:2,1:3:15:15,0,55	./.:.:.:.:.	0/0:4,0:4:12:0,12,129	./.:.:.:.:.	1/1:0,1:1:3:24,3,0	0/0:8,0:8:24:0,24,247	0/0:3,0:3:9:0,9,94	0/0:6,0:6:18:0,18,184	0/0:2,0:2:6:0,6,67	0/0:4,0:4:12:0,12,124	./.:.:.:.:.	./.:.:.:.:.	./.:.:.:.:.	./.:.:.:.:.	./.:.:.:.:.	1/1:0,1:1:3:23,3,0	./.:.:.:.:.	./.:.:.:.:.	./.:.:.:.:.	./.:.:.:.:.	0/0:6,0:6:18:0,18,183	0/0:2,0:2:6:0,6,60	./.:.:.:.:.	./.:.:.:.:.	0/0:8,0:8:21:0,21,215	0/0:4,0:4:12:0,12,124	0/0:5,0:5:15:0,15,151	0/0:42,0:42:99:0,126,1285	./.:.:.:.:.	./.:.:.:.:.	0/0:2,0:2:6:0,6,64	./.:.:.:.:.	0/0:2,0:2:3:0,3,45	0/0:6,0:6:15:0,15,168	0/0:3,0:4:3:0,3,45	0/0:13,0:13:27:0,27,335	0/0:3,0:3:6:0,6,75	0/0:16,0:16:30:0,30,352	0/0:82,0:83:99:0,247,2756
chr0	53634794	.	C	G	123.58	.	AC=23;AF=0.160;AN=144;DP=521;Dels=0.00;FS=0.000;HaplotypeScore=0.2824;InbreedingCoeff=0.4581;MLEAC=15;MLEAF=0.104;MQ=57.91;MQ0=1;QD=8.24	GT:AD:DP:GQ:PL	0/0:21,0:21:63:0,63,634	0/0:34,0:34:99:0,99,1000	0/0:9,0:9:27:0,27,273	./.:.:.:.:.	1/1:0,2:2:6:47,6,0	0/0:6,0:6:18:0,18,181	0/0:6,0:6:18:0,18,183	./.:.:.:.:.	./.:.:.:.:.	./.:.:.:.:.	./.:.:.:.:.	0/0:19,0:19:54:0,54,564	1/1:0,1:1:3:24,3,0	0/0:1,0:1:3:0,3,31	1/1:0,1:1:3:24,3,0	1/1:0,1:1:3:22,3,0	./.:.:.:.:.	0/0:1,0:1:3:0,3,33	0/0:3,0:3:9:0,9,93	./.:.:.:.:.	./.:.:.:.:.	0/0:2,0:2:6:0,6,62	0/0:7,0:7:18:0,18,202	0/0:21,0:21:63:0,63,643	0/0:4,0:4:12:0,12,130	0/0:41,0:42:99:0,114,1165	0/0:6,0:6:18:0,18,184	./.:.:.:.:.	./.:.:.:.:.	1/1:0,1:1:3:24,3,0	./.:.:.:.:.	./.:.:.:.:.	0/0:1,0:1:3:0,3,33	./.:.:.:.:.	0/0:3,0:3:9:0,9,91	./.:.:.:.:.	0/0:3,0:3:9:0,9,96	./.:.:.:.:.	./.:.:.:.:.	./.:.:.:.:.	./.:.:.:.:.	1/1:0,1:1:3:24,3,0	./.:.:.:.:.	0/0:16,0:16:42:0,42,442	./.:.:.:.:.	0/0:2,0:2:6:0,6,64	0/0:7,0:7:21:0,21,216	./.:.:.:.:.	./.:.:.:.:.	./.:.:.:.:.	./.:.:.:.:.	./.:.:.:.:.	./.:.:.:.:.	0/0:4,0:4:12:0,12,119	./.:.:.:.:.	./.:.:.:.:.	0/0:3,0:3:9:0,9,89	0/0:6,0:6:18:0,18,183	./.:.:.:.:.	./.:.:.:.:.	1/1:0,1:1:3:24,3,0	./.:.:.:.:.	./.:.:.:.:.	0/0:3,0:3:9:0,9,86	./.:.:.:.:.	./.:.:.:.:.	./.:.:.:.:.	./.:.:.:.:.	./.:.:.:.:.	./.:.:.:.:.	0/0:1,0:1:3:0,3,27	0/0:1,0:1:3:0,3,30	./.:.:.:.:.	0/0:9,1:10:3:0,3,217	0/0:15,0:15:45:0,45,443	./.:.:.:.:.	0/0:1,0:1:3:0,3,30	0/0:6,0:6:18:0,18,180	./.:.:.:.:.	0/0:2,0:2:6:0,6,57	0/0:3,0:3:9:0,9,93	./.:.:.:.:.	./.:.:.:.:.	0/0:2,0:2:6:0,6,61	0/0:4,0:4:12:0,12,117	0/0:2,0:2:6:0,6,68	1/1:0,1:1:3:24,3,0	0/0:2,0:2:3:0,3,45	./.:.:.:.:.	./.:.:.:.:.	./.:.:.:.:.	0/0:2,0:2:6:0,6,62	./.:.:.:.:.	1/1:0,1:1:3:24,3,0	0/0:2,0:2:6:0,6,63	0/0:1,0:1:3:0,3,32	./.:.:.:.:.	./.:.:.:.:.	0/1:2,1:3:15:15,0,54	./.:.:.:.:.	0/0:4,0:4:12:0,12,130	./.:.:.:.:.	1/1:0,1:1:3:24,3,0	0/0:8,0:8:24:0,24,245	0/0:3,0:3:9:0,9,93	0/0:7,0:7:21:0,21,216	0/0:2,0:2:6:0,6,65	0/0:4,0:4:9:0,9,96	./.:.:.:.:.	./.:.:.:.:.	./.:.:.:.:.	./.:.:.:.:.	./.:.:.:.:.	1/1:0,1:1:3:23,3,0	./.:.:.:.:.	./.:.:.:.:.	./.:.:.:.:.	./.:.:.:.:.	0/0:6,0:6:18:0,18,179	0/0:2,0:2:6:0,6,62	./.:.:.:.:.	./.:.:.:.:.	0/0:8,0:8:21:0,21,216	0/0:4,0:4:12:0,12,126	0/0:5,0:5:15:0,15,151	0/0:41,0:41:99:0,123,1223	./.:.:.:.:.	./.:.:.:.:.	0/0:2,0:2:6:0,6,62	./.:.:.:.:.	0/0:2,0:2:3:0,3,44	0/0:6,0:6:15:0,15,168	0/0:3,2:5:3:0,3,45	0/0:13,0:13:27:0,27,332	0/0:3,0:3:6:0,6,75	0/0:13,0:15:27:0,27,328	0/0:82,0:82:99:0,241,2690
chr0	53634795	.	C	G	123.52	.	AC=23;AF=0.160;AN=144;BaseQRankSum=-1.732;DP=520;Dels=0.00;FS=0.000;HaplotypeScore=0.2483;InbreedingCoeff=0.4593;MLEAC=15;MLEAF=0.104;MQ=57.92;MQ0=1;MQRankSum=0.222;QD=8.23;ReadPosRankSum=-1.222	GT:AD:DP:GQ:PL	0/0:21,0:21:63:0,63,625	0/0:34,0:34:99:0,102,1020	0/0:9,0:9:27:0,27,268	./.:.:.:.:.	1/1:0,2:2:6:47,6,0	0/0:6,0:6:18:0,18,176	0/0:6,0:6:18:0,18,180	./.:.:.:.:.	./.:.:.:.:.	./.:.:.:.:.	./.:.:.:.:.	0/0:19,0:19:54:0,54,562	1/1:0,1:1:3:24,3,0	0/0:1,0:1:3:0,3,30	1/1:0,1:1:3:24,3,0	1/1:0,1:1:3:22,3,0	./.:.:.:.:.	0/0:1,0:1:3:0,3,32	0/0:3,0:3:9:0,9,89	./.:.:.:.:.	./.:.:.:.:.	0/0:2,0:2:6:0,6,59	0/0:7,0:7:18:0,18,198	0/0:21,0:21:63:0,63,633	0/0:4,0:4:12:0,12,133	0/0:42,0:42:99:0,120,1205	0/0:6,0:6:18:0,18,182	./.:.:.:.:.	./.:.:.:.:.	1/1:0,1:1:3:24,3,0	./.:.:.:.:.	./.:.:.:.:.	0/0:1,0:1:3:0,3,30	./.:.:.:.:.	0/0:3,0:3:9:0,9,90	./.:.:.:.:.	0/0:3,0:3:9:0,9,92	./.:.:.:.:.	./.:.:.:.:.	./.:.:.:.:.	./.:.:.:.:.	1/1:0,1:1:3:24,3,0	./.:.:.:.:.	0/0:16,0:16:45:0,45,467	./.:.:.:.:.	0/0:2,0:2:6:0,6,55	0/0:7,0:7:21:0,21,211	./.:.:.:.:.	./.:.:.:.:.	./.:.:.:.:.	./.:.:.:.:.	./.:.:.:.:.	./.:.:.:.:.	0/0:4,0:4:12:0,12,119	./.:.:.:.:.	./.:.:.:.:.	0/0:3,0:3:9:0,9,90	0/0:6,0:6:18:0,18,182	./.:.:.:.:.	./.:.:.:.:.	1/1:0,1:1:3:24,3,0	./.:.:.:.:.	./.:.:.:.:.	0/0:3,0:3:9:0,9,89	./.:.:.:.:.	./.:.:.:.:.	./.:.:.:.:.	./.:.:.:.:.	./.:.:.:.:.	./.:.:.:.:.	0/0:1,0:1:3:0,3,29	0/0:1,0:1:3:0,3,30	./.:.:.:.:.	0/0:8,1:10:3:0,3,212	0/0:15,0:15:45:0,45,445	./.:.:.:.:.	0/0:1,0:1:3:0,3,30	0/0:6,0:6:18:0,18,186	./.:.:.:.:.	0/0:2,0:2:6:0,6,59	0/0:3,0:3:9:0,9,91	./.:.:.:.:.	./.:.:.:.:.	0/0:2,0:2:6:0,6,59	0/0:4,0:4:12:0,12,117	0/0:2,0:2:6:0,6,69	1/1:0,1:1:3:24,3,0	0/0:2,0:2:3:0,3,45	./.:.:.:.:.	./.:.:.:.:.	./.:.:.:.:.	0/0:2,0:2:6:0,6,62	./.:.:.:.:.	1/1:0,1:1:3:24,3,0	0/0:2,0:2:6:0,6,62	0/0:1,0:1:3:0,3,32	./.:.:.:.:.	./.:.:.:.:.	0/1:2,1:3:15:15,0,54	./.:.:.:.:.	0/0:4,0:4:12:0,12,130	./.:.:.:.:.	1/1:0,1:1:3:24,3,0	0/0:8,0:8:24:0,24,243	0/0:3,0:3:9:0,9,94	0/0:7,0:7:21:0,21,212	0/0:2,0:2:6:0,6,63	0/0:4,0:4:12:0,12,124	./.:.:.:.:.	./.:.:.:.:.	./.:.:.:.:.	./.:.:.:.:.	./.:.:.:.:.	1/1:0,1:1:3:23,3,0	./.:.:.:.:.	./.:.:.:.:.	./.:.:.:.:.	./.:.:.:.:.	0/0:5,0:5:15:0,15,148	0/0:2,0:2:6:0,6,58	./.:.:.:.:.	./.:.:.:.:.	0/0:8,0:8:24:0,24,246	0/0:4,0:4:12:0,12,124	0/0:5,0:5:15:0,15,147	0/0:42,0:42:99:0,126,1253	./.:.:.:.:.	./.:.:.:.:.	0/0:2,0:2:6:0,6,63	./.:.:.:.:.	0/0:2,0:2:3:0,3,45	0/0:6,0:6:15:0,15,165	0/0:2,0:4:3:0,3,45	0/0:13,0:13:27:0,27,320	0/0:3,0:3:6:0,6,74	0/0:14,0:14:24:0,24,301	0/0:82,1:83:99:0,247,2706
chr0	53634796	.	C	T	123.52	.	AC=23;AF=0.160;AN=144;DP=518;Dels=0.00;FS=0.000;HaplotypeScore=0.2483;InbreedingCoeff=0.4593;MLEAC=15;MLEAF=0.104;MQ=57.92;MQ0=1;QD=8.23	GT:AD:DP:GQ:PL	0/0:20,0:20:60:0,60,616	0/0:33,0:33:99:0,99,1042	0/0:9,0:9:27:0,27,275	./.:.:.:.:.	1/1:0,2:2:6:47,6,0	0/0:6,0:6:18:0,18,182	0/0:6,0:6:18:0,18,180	./.:.:.:.:.	./.:.:.:.:.	./.:.:.:.:.	./.:.:.:.:.	0/0:19,0:19:54:0,54,569	1/1:0,1:1:3:24,3,0	0/0:1,0:1:3:0,3,32	1/1:0,1:1:3:24,3,0	1/1:0,1:1:3:22,3,0	./.:.:.:.:.	0/0:1,0:1:3:0,3,33	0/0:3,0:3:9:0,9,86	./.:.:.:.:.	./.:.:.:.:.	0/0:2,0:2:6:0,6,62	0/0:7,0:7:18:0,18,200	0/0:21,0:21:63:0,63,661	0/0:4,0:4:12:0,12,127	0/0:43,0:43:99:0,123,1283	0/0:6,0:6:18:0,18,184	./.:.:.:.:.	./.:.:.:.:.	1/1:0,1:1:3:24,3,0	./.:.:.:.:.	./.:.:.:.:.	0/0:1,0:1:3:0,3,30	./.:.:.:.:.	0/0:3,0:3:9:0,9,91	./.:.:.:.:.	0/0:3,0:3:9:0,9,94	./.:.:.:.:.	./.:.:.:.:.	./.:.:.:.:.	./.:.:.:.:.	1/1:0,1:1:3:24,3,0	./.:.:.:.:.	0/0:16,0:16:45:0,45,459	./.:.:.:.:.	0/0:2,0:2:3:0,3,30	0/0:7,0:7:21:0,21,215	./.:.:.:.:.	./.:.:.:.:.	./.:.:.:.:.	./.:.:.:.:.	./.:.:.:.:.	./.:.:.:.:.	0/0:4,0:4:12:0,12,124	./.:.:.:.:.	./.:.:.:.:.	0/0:3,0:3:9:0,9,95	0/0:6,0:6:18:0,18,189	./.:.:.:.:.	./.:.:.:.:.	1/1:0,1:1:3:24,3,0	./.:.:.:.:.	./.:.:.:.:.	0/0:3,0:3:9:0,9,93	./.:.:.:.:.	./.:.:.:.:.	./.:.:.:.:.	./.:.:.:.:.	./.:.:.:.:.	./.:.:.:.:.	0/0:1,0:1:3:0,3,30	0/0:1,0:1:3:0,3,31	./.:.:.:.:.	0/0:9,1:10:6:0,6,250	0/0:15,0:15:42:0,42,432	./.:.:.:.:.	0/0:1,0:1:3:0,3,32	0/0:6,0:6:18:0,18,190	./.:.:.:.:.	0/0:2,0:2:6:0,6,61	0/0:3,0:3:9:0,9,95	./.:.:.:.:.	./.:.:.:.:.	0/0:2,0:2:6:0,6,61	0/0:4,0:4:12:0,12,118	0/0:2,0:2:6:0,6,70	1/1:0,1:1:3:24,3,0	0/0:2,0:2:3:0,3,44	./.:.:.:.:.	./.:.:.:.:.	./.:.:.:.:.	0/0:2,0:2:6:0,6,63	./.:.:.:.:.	1/1:0,1:1:3:24,3,0	0/0:2,0:2:6:0,6,63	0/0:1,0:1:3:0,3,32	./.:.:.:.:.	./.:.:.:.:.	0/1:2,1:3:15:15,0,55	./.:.:.:.:.	0/0:4,0:4:12:0,12,134	./.:.:.:.:.	1/1:0,1:1:3:24,3,0	0/0:8,0:8:24:0,24,250	0/0:3,0:3:9:0,9,97	0/0:7,0:7:21:0,21,216	0/0:2,0:2:6:0,6,65	0/0:4,0:4:12:0,12,114	./.:.:.:.:.	./.:.:.:.:.	./.:.:.:.:.	./.:.:.:.:.	./.:.:.:.:.	1/1:0,1:1:3:23,3,0	./.:.:.:.:.	./.:.:.:.:.	./.:.:.:.:.	./.:.:.:.:.	0/0:5,0:5:15:0,15,155	0/0:2,0:2:6:0,6,62	./.:.:.:.:.	./.:.:.:.:.	0/0:8,0:8:24:0,24,253	0/0:4,0:4:12:0,12,127	0/0:5,0:5:15:0,15,154	0/0:42,0:42:99:0,126,1276	./.:.:.:.:.	./.:.:.:.:.	0/0:2,0:2:6:0,6,67	./.:.:.:.:.	0/0:2,0:2:3:0,3,32	0/0:6,0:6:15:0,15,171	0/0:4,0:4:3:0,3,45	0/0:13,0:13:27:0,27,331	0/0:3,0:3:6:0,6,74	0/0:14,0:14:24:0,24,306	0/0:82,0:82:99:0,247,2755
chr0	53634798	.	T	C	123.59	.	AC=23;AF=0.162;AN=142;DP=519;Dels=0.00;FS=0.000;HaplotypeScore=0.2783;InbreedingCoeff=0.4750;MLEAC=14;MLEAF=0.099;MQ=57.94;MQ0=1;QD=8.24	GT:AD:DP:GQ:PL	0/0:19,0:19:57:0,57,595	0/0:33,0:33:99:0,99,995	0/0:8,0:8:24:0,24,236	./.:.:.:.:.	1/1:0,2:2:6:47,6,0	0/0:7,0:7:21:0,21,207	0/0:6,0:6:18:0,18,178	./.:.:.:.:.	./.:.:.:.:.	./.:.:.:.:.	./.:.:.:.:.	0/0:19,0:19:54:0,54,555	1/1:0,1:1:3:24,3,0	0/0:1,0:1:3:0,3,30	1/1:0,1:1:3:24,3,0	1/1:0,1:1:3:22,3,0	./.:.:.:.:.	0/0:1,0:1:3:0,3,33	0/0:3,0:3:9:0,9,88	./.:.:.:.:.	./.:.:.:.:.	0/0:2,0:2:6:0,6,58	0/0:7,0:7:18:0,18,197	0/0:21,0:21:63:0,63,640	0/0:4,0:4:12:0,12,125	0/0:43,0:43:99:0,129,1293	0/0:7,0:7:21:0,21,206	./.:.:.:.:.	./.:.:.:.:.	1/1:0,1:1:3:24,3,0	./.:.:.:.:.	./.:.:.:.:.	0/0:1,0:1:3:0,3,29	./.:.:.:.:.	0/0:3,0:3:9:0,9,89	./.:.:.:.:.	0/0:3,0:3:9:0,9,90	./.:.:.:.:.	./.:.:.:.:.	./.:.:.:.:.	./.:.:.:.:.	1/1:0,1:1:3:24,3,0	./.:.:.:.:.	0/0:16,0:16:48:0,48,492	./.:.:.:.:.	0/0:3,0:3:9:0,9,90	0/0:7,0:7:18:0,18,184	./.:.:.:.:.	./.:.:.:.:.	./.:.:.:.:.	./.:.:.:.:.	./.:.:.:.:.	./.:.:.:.:.	0/0:4,0:4:12:0,12,118	./.:.:.:.:.	./.:.:.:.:.	0/0:3,0:3:9:0,9,90	0/0:6,0:6:18:0,18,182	./.:.:.:.:.	./.:.:.:.:.	1/1:0,1:1:3:24,3,0	./.:.:.:.:.	./.:.:.:.:.	0/0:3,0:3:9:0,9,89	./.:.:.:.:.	./.:.:.:.:.	./.:.:.:.:.	./.:.:.:.:.	./.:.:.:.:.	./.:.:.:.:.	./.:.:.:.:.	0/0:1,0:1:3:0,3,29	./.:.:.:.:.	0/0:9,1:10:6:0,6,240	0/0:15,0:15:45:0,45,446	./.:.:.:.:.	0/0:1,0:1:3:0,3,29	0/0:6,0:6:18:0,18,184	./.:.:.:.:.	0/0:2,0:2:6:0,6,57	0/0:4,0:4:12:0,12,119	./.:.:.:.:.	./.:.:.:.:.	0/0:2,0:2:6:0,6,57	0/0:4,0:4:12:0,12,117	0/0:2,0:2:6:0,6,68	1/1:0,1:1:3:24,3,0	0/0:2,0:2:3:0,3,43	./.:.:.:.:.	./.:.:.:.:.	./.:.:.:.:.	0/0:2,0:2:6:0,6,63	./.:.:.:.:.	1/1:0,1:1:3:24,3,0	0/0:2,0:2:6:0,6,63	0/0:1,0:1:3:0,3,32	./.:.:.:.:.	./.:.:.:.:.	0/1:2,1:3:15:15,0,52	./.:.:.:.:.	0/0:4,0:4:12:0,12,132	./.:.:.:.:.	1/1:0,1:1:3:24,3,0	0/0:8,0:8:24:0,24,237	0/0:3,0:3:9:0,9,95	0/0:7,0:7:21:0,21,215	0/0:2,0:2:6:0,6,65	0/0:4,0:4:9:0,9,90	./.:.:.:.:.	./.:.:.:.:.	./.:.:.:.:.	./.:.:.:.:.	./.:.:.:.:.	1/1:0,1:1:3:23,3,0	./.:.:.:.:.	./.:.:.:.:.	./.:.:.:.:.	./.:.:.:.:.	0/0:5,0:5:15:0,15,149	0/0:2,0:2:6:0,6,59	./.:.:.:.:.	./.:.:.:.:.	0/0:8,0:8:24:0,24,249	0/0:4,0:4:12:0,12,124	0/0:5,0:5:15:0,15,150	0/0:41,0:41:99:0,123,1224	./.:.:.:.:.	./.:.:.:.:.	0/0:2,0:2:6:0,6,62	./.:.:.:.:.	0/0:2,0:2:3:0,3,45	0/0:6,0:6:15:0,15,166	0/0:4,0:4:3:0,3,45	0/0:13,0:13:27:0,27,323	0/0:3,0:3:6:0,6,74	0/0:14,0:14:24:0,24,300	0/0:83,0:83:99:0,250,2799
chr0	53634799	.	T	C	123.5	.	AC=23;AF=0.162;AN=142;DP=522;Dels=0.00;FS=0.000;HaplotypeScore=0.2783;InbreedingCoeff=0.4771;MLEAC=14;MLEAF=0.099;MQ=57.95;MQ0=1;QD=8.23	GT:AD:DP:GQ:PL	0/0:19,0:19:57:0,57,601	0/0:33,0:33:96:0,96,958	0/0:9,0:9:27:0,27,269	./.:.:.:.:.	1/1:0,2:2:6:47,6,0	0/0:7,0:7:21:0,21,207	0/0:7,0:7:21:0,21,203	./.:.:.:.:.	./.:.:.:.:.	./.:.:.:.:.	./.:.:.:.:.	0/0:19,0:19:54:0,54,566	1/1:0,1:1:3:24,3,0	0/0:1,0:1:3:0,3,30	1/1:0,1:1:3:24,3,0	1/1:0,1:1:3:22,3,0	./.:.:.:.:.	0/0:1,0:1:3:0,3,33	0/0:3,0:3:9:0,9,92	./.:.:.:.:.	./.:.:.:.:.	0/0:2,0:2:6:0,6,59	0/0:7,0:7:18:0,18,198	0/0:21,0:21:63:0,63,643	0/0:4,0:4:12:0,12,128	0/0:43,0:43:99:0,129,1291	0/0:7,0:7:21:0,21,205	./.:.:.:.:.	./.:.:.:.:.	1/1:0,1:1:3:24,3,0	./.:.:.:.:.	./.:.:.:.:.	0/0:1,0:1:3:0,3,29	./.:.:.:.:.	0/0:3,0:3:9:0,9,89	./.:.:.:.:.	0/0:3,0:3:9:0,9,90	./.:.:.:.:.	./.:.:.:.:.	./.:.:.:.:.	./.:.:.:.:.	1/1:0,1:1:3:24,3,0	./.:.:.:.:.	0/0:16,0:16:48:0,48,494	./.:.:.:.:.	0/0:4,0:4:12:0,12,118	0/0:7,0:7:21:0,21,217	./.:.:.:.:.	./.:.:.:.:.	./.:.:.:.:.	./.:.:.:.:.	./.:.:.:.:.	./.:.:.:.:.	0/0:4,0:4:12:0,12,117	./.:.:.:.:.	./.:.:.:.:.	0/0:3,0:3:9:0,9,90	0/0:6,0:6:18:0,18,183	./.:.:.:.:.	./.:.:.:.:.	1/1:0,1:1:3:24,3,0	./.:.:.:.:.	./.:.:.:.:.	0/0:3,0:3:9:0,9,85	./.:.:.:.:.	./.:.:.:.:.	./.:.:.:.:.	./.:.:.:.:.	./.:.:.:.:.	./.:.:.:.:.	./.:.:.:.:.	0/0:1,0:1:3:0,3,29	./.:.:.:.:.	0/0:9,1:10:6:0,6,238	0/0:15,0:15:45:0,45,449	./.:.:.:.:.	0/0:1,0:1:3:0,3,29	0/0:6,0:6:18:0,18,187	./.:.:.:.:.	0/0:2,0:2:6:0,6,58	0/0:4,0:4:12:0,12,119	./.:.:.:.:.	./.:.:.:.:.	0/0:2,0:2:6:0,6,57	0/0:4,0:4:12:0,12,118	0/0:2,0:2:6:0,6,69	1/1:0,1:1:3:24,3,0	0/0:2,0:2:3:0,3,45	./.:.:.:.:.	./.:.:.:.:.	./.:.:.:.:.	0/0:2,0:2:6:0,6,58	./.:.:.:.:.	1/1:0,1:1:3:24,3,0	0/0:2,0:2:6:0,6,63	0/0:1,0:1:3:0,3,32	./.:.:.:.:.	./.:.:.:.:.	0/1:2,1:3:15:15,0,52	./.:.:.:.:.	0/0:4,0:4:12:0,12,131	./.:.:.:.:.	1/1:0,1:1:3:24,3,0	0/0:8,0:8:24:0,24,238	0/0:3,0:3:9:0,9,97	0/0:7,0:7:21:0,21,216	0/0:2,0:2:6:0,6,63	0/0:4,0:4:9:0,9,90	./.:.:.:.:.	./.:.:.:.:.	./.:.:.:.:.	./.:.:.:.:.	./.:.:.:.:.	1/1:0,1:1:3:23,3,0	./.:.:.:.:.	./.:.:.:.:.	./.:.:.:.:.	./.:.:.:.:.	0/0:5,0:5:15:0,15,148	0/0:2,0:2:6:0,6,58	./.:.:.:.:.	./.:.:.:.:.	0/0:8,0:8:24:0,24,249	0/0:4,0:4:12:0,12,122	0/0:5,0:5:15:0,15,149	0/0:41,0:41:99:0,123,1224	./.:.:.:.:.	./.:.:.:.:.	0/0:2,0:2:6:0,6,60	./.:.:.:.:.	0/0:2,0:2:3:0,3,45	0/0:6,0:6:15:0,15,165	0/0:2,0:4:3:0,3,45	0/0:13,0:13:27:0,27,320	0/0:3,0:3:6:0,6,74	0/0:12,0:14:24:0,24,302	0/0:83,0:83:99:0,250,2786
chr0	53634800	.	T	G	123.57	.	AC=23;AF=0.162;AN=142;DP=520;Dels=0.00;FS=0.000;HaplotypeScore=0.2783;InbreedingCoeff=0.4755;MLEAC=14;MLEAF=0.099;MQ=57.91;MQ0=1;QD=8.24	GT:AD:DP:GQ:PL	0/0:19,0:19:57:0,57,613	0/0:33,0:33:99:0,99,1010	0/0:9,0:9:27:0,27,269	./.:.:.:.:.	1/1:0,2:2:6:47,6,0	0/0:7,0:7:21:0,21,205	0/0:7,0:7:21:0,21,205	./.:.:.:.:.	./.:.:.:.:.	./.:.:.:.:.	./.:.:.:.:.	0/0:19,0:19:54:0,54,572	1/1:0,1:1:3:24,3,0	0/0:1,0:1:3:0,3,31	1/1:0,1:1:3:24,3,0	1/1:0,1:1:3:22,3,0	./.:.:.:.:.	0/0:1,0:1:3:0,3,32	0/0:3,0:3:9:0,9,92	./.:.:.:.:.	./.:.:.:.:.	0/0:2,0:2:6:0,6,61	0/0:7,0:7:18:0,18,199	0/0:21,0:21:63:0,63,651	0/0:3,0:3:9:0,9,95	0/0:43,0:43:99:0,129,1310	0/0:7,0:7:21:0,21,209	./.:.:.:.:.	./.:.:.:.:.	1/1:0,1:1:3:24,3,0	./.:.:.:.:.	./.:.:.:.:.	0/0:1,0:1:3:0,3,29	./.:.:.:.:.	0/0:3,0:3:9:0,9,90	./.:.:.:.:.	0/0:3,0:3:9:0,9,92	./.:.:.:.:.	./.:.:.:.:.	./.:.:.:.:.	./.:.:.:.:.	1/1:0,1:1:3:24,3,0	./.:.:.:.:.	0/0:16,0:16:48:0,48,494	./.:.:.:.:.	0/0:3,0:4:9:0,9,85	0/0:7,0:7:21:0,21,215	./.:.:.:.:.	./.:.:.:.:.	./.:.:.:.:.	./.:.:.:.:.	./.:.:.:.:.	./.:.:.:.:.	0/0:4,0:4:12:0,12,121	./.:.:.:.:.	./.:.:.:.:.	0/0:3,0:3:9:0,9,94	0/0:6,0:6:18:0,18,188	./.:.:.:.:.	./.:.:.:.:.	1/1:0,1:1:3:24,3,0	./.:.:.:.:.	./.:.:.:.:.	0/0:3,0:3:9:0,9,92	./.:.:.:.:.	./.:.:.:.:.	./.:.:.:.:.	./.:.:.:.:.	./.:.:.:.:.	./.:.:.:.:.	./.:.:.:.:.	0/0:1,0:1:3:0,3,31	./.:.:.:.:.	0/0:9,1:10:6:0,6,245	0/0:15,0:15:42:0,42,424	./.:.:.:.:.	0/0:1,0:1:3:0,3,30	0/0:6,0:6:18:0,18,187	./.:.:.:.:.	0/0:2,0:2:6:0,6,60	0/0:4,0:4:12:0,12,119	./.:.:.:.:.	./.:.:.:.:.	0/0:2,0:2:6:0,6,61	0/0:4,0:4:12:0,12,121	0/0:2,0:2:6:0,6,69	1/1:0,1:1:3:24,3,0	0/0:2,0:2:3:0,3,45	./.:.:.:.:.	./.:.:.:.:.	./.:.:.:.:.	0/0:2,0:2:6:0,6,59	./.:.:.:.:.	1/1:0,1:1:3:24,3,0	0/0:2,0:2:6:0,6,60	0/0:1,0:1:3:0,3,32	./.:.:.:.:.	./.:.:.:.:.	0/1:2,1:3:15:15,0,53	./.:.:.:.:.	0/0:4,0:4:12:0,12,131	./.:.:.:.:.	1/1:0,1:1:3:24,3,0	0/0:8,0:8:24:0,24,244	0/0:3,0:3:9:0,9,97	0/0:7,0:7:21:0,21,219	0/0:2,0:2:6:0,6,63	0/0:4,0:4:12:0,12,117	./.:.:.:.:.	./.:.:.:.:.	./.:.:.:.:.	./.:.:.:.:.	./.:.:.:.:.	1/1:0,1:1:3:23,3,0	./.:.:.:.:.	./.:.:.:.:.	./.:.:.:.:.	./.:.:.:.:.	0/0:5,0:5:15:0,15,152	0/0:2,0:2:6:0,6,59	./.:.:.:.:.	./.:.:.:.:.	0/0:8,0:8:24:0,24,251	0/0:4,0:4:12:0,12,121	0/0:5,0:5:15:0,15,154	0/0:40,0:40:99:0,120,1195	./.:.:.:.:.	./.:.:.:.:.	0/0:2,0:2:6:0,6,57	./.:.:.:.:.	0/0:2,0:2:3:0,3,45	0/0:6,0:6:15:0,15,168	0/0:4,0:4:3:0,3,45	0/0:13,0:13:27:0,27,324	0/0:3,0:3:6:0,6,74	0/0:14,0:14:24:0,24,303	0/0:82,0:82:99:0,247,2779
chr0	53634926	.	C	T	643.48	.	AC=40;AF=0.183;AN=218;BaseQRankSum=-7.963;DP=827;Dels=0.00;FS=140.283;HaplotypeScore=0.1919;InbreedingCoeff=0.1054;MLEAC=34;MLEAF=0.156;MQ=57.24;MQ0=2;MQRankSum=-10.367;QD=3.92;ReadPosRankSum=-8.110	GT:AD:DP:GQ:PL	0/0:27,0:27:81:0,81,863	0/0:37,1:38:84:0,84,1140	0/1:7,4:11:74:74,0,196	0/0:24,1:25:45:0,45,723	0/0:13,0:13:36:0,36,394	0/0:4,0:4:12:0,12,125	0/0:9,1:10:4:0,4,254	0/0:3,0:3:9:0,9,97	./.:.:.:.:.	1/1:0,2:2:6:61,6,0	./.:.:.:.:.	0/1:13,3:16:45:45,0,357	0/0:6,0:6:18:0,18,191	0/0:2,0:2:6:0,6,61	0/1:7,1:8:7:7,0,196	0/1:8,1:9:9:9,0,197	0/0:13,1:14:8:0,8,356	0/0:3,0:3:9:0,9,95	0/0:3,0:3:9:0,9,97	1/1:0,1:1:3:29,3,0	0/0:2,0:2:6:0,6,65	0/1:4,1:5:16:16,0,104	0/1:9,1:10:1:1,0,258	0/0:23,0:23:66:0,66,699	0/0:2,0:2:6:0,6,65	0/0:40,2:42:60:0,60,1164	0/0:16,1:17:18:0,18,451	0/0:3,0:3:9:0,9,101	0/0:1,0:1:3:0,3,32	0/0:13,0:13:39:0,39,405	0/0:2,0:2:6:0,6,69	0/0:2,0:2:6:0,6,59	0/1:8,2:10:33:33,0,223	./.:.:.:.:.	0/0:11,0:11:30:0,30,330	./.:.:.:.:.	0/1:11,2:13:22:22,0,307	./.:.:.:.:.	0/0:3,0:3:9:0,9,98	./.:.:.:.:.	0/0:5,0:5:15:0,15,163	0/1:8,3:11:59:59,0,221	1/1:0,2:2:6:61,6,0	0/0:22,0:22:60:0,60,660	1/1:0,3:3:9:92,9,0	0/0:10,0:10:30:0,30,309	0/0:8,0:8:21:0,21,231	./.:.:.:.:.	0/0:2,0:2:6:0,6,65	0/1:4,1:5:15:15,0,120	0/0:1,0:1:3:0,3,32	./.:.:.:.:.	./.:.:.:.:.	0/0:2,0:2:6:0,6,62	./.:.:.:.:.	./.:.:.:.:.	0/0:3,0:3:9:0,9,92	0/1:2,2:4:49:49,0,51	0/1:2,1:3:22:22,0,54	1/1:0,1:1:3:31,3,0	0/0:13,0:13:36:0,36,389	0/0:2,0:2:6:0,6,51	0/0:5,1:6:15:0,15,157	0/0:5,0:5:15:0,15,158	0/1:1,1:2:25:25,0,25	0/0:3,0:3:9:0,9,93	0/0:5,0:5:15:0,15,157	1/1:0,1:1:3:31,3,0	0/0:2,0:2:6:0,6,64	./.:.:.:.:.	./.:.:.:.:.	./.:.:.:.:.	./.:.:.:.:.	0/1:8,2:10:30:30,0,223	0/0:9,0:9:24:0,24,264	./.:.:.:.:.	0/0:2,0:2:6:0,6,59	0/1:4,1:5:16:16,0,107	./.:.:.:.:.	0/0:1,0:1:3:0,3,31	0/0:3,0:3:9:0,9,95	./.:.:.:.:.	0/0:3,0:3:9:0,9,99	0/0:1,0:1:3:0,3,33	0/0:3,0:3:9:0,9,95	0/0:2,0:2:6:0,6,66	0/0:4,0:4:12:0,12,122	0/0:7,0:7:21:0,21,222	0/0:2,0:2:6:0,6,61	0/0:2,0:2:6:0,6,65	./.:.:.:.:.	0/0:3,0:3:9:0,9,97	0/1:1,1:2:24:24,0,25	0/0:1,0:1:3:0,3,29	0/1:4,1:5:16:16,0,111	0/0:2,0:2:6:0,6,61	0/0:5,0:5:15:0,15,158	0/0:1,0:1:3:0,3,32	0/1:1,1:2:25:25,0,26	./.:.:.:.:.	0/0:2,0:2:6:0,6,62	./.:.:.:.:.	0/0:7,0:7:21:0,21,212	0/0:4,0:4:12:0,12,128	0/0:4,0:4:12:0,12,126	0/0:4,0:4:12:0,12,125	0/0:3,0:3:9:0,9,103	0/1:4,1:5:16:16,0,109	./.:.:.:.:.	0/0:3,0:3:6:0,6,75	0/1:2,1:3:22:22,0,53	./.:.:.:.:.	0/0:6,0:6:18:0,18,185	0/0:1,0:1:3:0,3,31	1/1:0,1:1:3:31,3,0	0/0:4,0:4:12:0,12,124	./.:.:.:.:.	0/1:2,1:3:22:22,0,50	0/1:8,1:9:3:3,0,221	0/0:2,0:2:6:0,6,65	1/1:0,1:1:3:31,3,0	./.:.:.:.:.	0/0:11,0:11:30:0,30,329	1/1:0,1:1:3:29,3,0	0/0:6,0:6:18:0,18,188	0/0:34,0:34:99:0,102,1040	./.:.:.:.:.	./.:.:.:.:.	0/0:2,0:2:6:0,6,65	./.:.:.:.:.	0/0:4,0:4:6:0,6,89	0/0:12,1:14:24:0,24,306	0/0:6,2:8:12:0,12,153	0/0:13,0:13:24:0,24,320	0/0:16,0:16:27:0,27,375	0/0:15,0:15:24:0,24,305	0/0:89,0:89:99:0,268,2992
chr0	53645191	.	G	A	3501.07	.	AC=48;AF=0.186;AN=258;BaseQRankSum=-2.917;DP=1017;Dels=0.00;FS=5.167;HaplotypeScore=0.1370;InbreedingCoeff=0.6914;MLEAC=43;MLEAF=0.167;MQ=59.15;MQ0=0;MQRankSum=0.064;QD=25.01;ReadPosRankSum=0.278	GT:AD:DP:GQ:PL	0/0:74,0:74:99:0,223,2378	0/0:18,0:18:51:0,51,554	0/0:14,0:14:42:0,42,428	0/0:34,0:34:99:0,102,1074	1/1:0,13:13:39:402,39,0	0/0:23,0:23:66:0,66,689	0/0:35,0:35:99:0,105,1092	./.:.:.:.:.	0/0:6,0:6:18:0,18,189	0/0:23,0:23:69:0,69,720	0/0:2,0:2:6:0,6,65	0/0:22,0:22:63:0,63,678	0/0:14,0:14:39:0,39,430	0/0:3,0:3:9:0,9,99	0/0:12,0:12:33:0,33,355	0/0:21,0:21:54:0,54,578	0/0:25,0:25:72:0,72,767	0/0:4,0:4:12:0,12,130	0/0:9,0:9:27:0,27,285	0/0:5,0:5:12:0,12,135	0/0:4,0:4:12:0,12,126	0/0:17,0:17:42:0,42,471	0/0:20,0:20:60:0,60,642	0/0:20,0:20:60:0,60,621	0/0:4,0:4:12:0,12,135	0/0:16,0:16:42:0,42,468	0/0:6,0:6:18:0,18,189	1/1:0,5:5:15:158,15,0	1/1:0,3:3:9:92,9,0	1/1:0,24:25:60:663,60,0	1/1:0,1:1:3:34,3,0	1/1:0,2:2:6:67,6,0	0/0:13,0:13:39:0,39,404	0/0:2,0:2:6:0,6,63	0/0:14,0:14:39:0,39,404	0/0:6,0:6:15:0,15,173	0/0:17,0:17:51:0,51,527	0/0:10,0:10:27:0,27,294	1/1:0,15:15:39:423,39,0	0/0:2,0:2:6:0,6,64	1/1:0,8:8:24:247,24,0	0/0:8,0:8:24:0,24,255	0/0:19,0:19:51:0,51,555	0/0:16,0:16:48:0,48,495	0/0:18,0:18:54:0,54,576	0/0:27,0:27:75:0,75,801	0/0:8,0:8:24:0,24,250	0/0:5,0:5:15:0,15,153	0/1:2,1:3:22:22,0,54	0/0:4,0:4:12:0,12,126	0/0:1,0:1:3:0,3,32	0/0:8,0:8:24:0,24,250	0/0:5,0:5:15:0,15,155	0/0:5,0:5:15:0,15,155	0/0:10,0:10:30:0,30,316	0/0:2,0:2:6:0,6,59	0/0:3,0:3:9:0,9,95	0/0:9,0:9:27:0,27,272	0/0:2,0:2:6:0,6,63	0/0:4,0:4:12:0,12,126	1/1:0,1:1:3:30,3,0	1/1:0,3:3:9:88,9,0	0/0:5,0:5:15:0,15,167	0/0:1,0:1:3:0,3,32	0/0:4,0:4:12:0,12,128	0/0:2,0:2:6:0,6,63	1/1:0,7:7:21:214,21,0	0/0:3,0:3:9:0,9,94	1/1:0,5:5:15:159,15,0	0/0:4,0:4:12:0,12,122	0/0:1,0:1:3:0,3,31	0/0:3,0:3:9:0,9,96	0/0:1,0:1:3:0,3,32	./.:.:.:.:.	./.:.:.:.:.	0/0:3,0:3:9:0,9,96	0/0:5,0:5:15:0,15,139	0/0:2,0:2:6:0,6,63	0/0:3,0:3:6:0,6,74	0/0:2,0:2:6:0,6,59	0/0:2,0:2:6:0,6,60	./.:.:.:.:.	0/0:4,0:4:12:0,12,128	0/0:2,0:2:6:0,6,61	0/0:2,0:2:6:0,6,64	0/0:8,0:8:24:0,24,260	1/1:0,5:5:9:121,9,0	0/1:4,1:5:16:16,0,110	1/1:0,7:7:21:221,21,0	1/1:0,5:5:15:167,15,0	1/1:0,1:1:3:31,3,0	0/0:1,0:1:3:0,3,30	1/1:0,4:4:9:106,9,0	./.:.:.:.:.	1/1:0,2:2:6:64,6,0	1/1:0,5:5:15:160,15,0	0/0:1,0:1:3:0,3,32	0/0:4,0:4:9:0,9,105	0/0:3,0:3:9:0,9,95	0/0:2,0:2:6:0,6,61	0/0:7,0:7:21:0,21,218	0/0:3,0:3:9:0,9,95	1/1:0,2:2:6:62,6,0	0/0:4,0:4:12:0,12,126	0/0:5,0:5:15:0,15,158	0/0:5,0:5:15:0,15,151	0/0:4,0:4:12:0,12,122	0/0:9,0:9:21:0,21,247	0/0:2,0:2:6:0,6,64	0/0:3,0:3:9:0,9,90	0/0:9,0:9:21:0,21,245	0/0:2,0:2:6:0,6,67	0/0:5,0:5:15:0,15,162	0/0:7,0:7:21:0,21,201	1/1:0,5:5:15:156,15,0	1/1:0,5:5:15:160,15,0	1/1:0,3:3:9:97,9,0	0/0:2,0:2:6:0,6,63	0/0:5,0:5:15:0,15,156	0/0:6,0:6:18:0,18,186	0/0:2,0:2:6:0,6,67	0/0:5,0:5:15:0,15,158	0/0:9,0:9:27:0,27,278	0/0:5,0:5:15:0,15,159	0/0:6,0:6:18:0,18,185	0/0:2,0:2:6:0,6,62	0/0:4,0:4:12:0,12,128	0/0:7,0:7:18:0,18,208	0/0:5,0:5:15:0,15,160	./.:.:.:.:.	./.:.:.:.:.	./.:.:.:.:.	0/0:2,0:2:3:0,3,45	0/0:2,0:2:3:0,3,45	0/0:4,0:4:6:0,6,89	0/0:4,0:4:6:0,6,89	0/0:25,0:25:72:0,72,786
chr0	53647122	.	G	A	1315.07	.	AC=20;AF=0.080;AN=250;BaseQRankSum=1.011;DP=618;Dels=0.00;FS=1.137;HaplotypeScore=0.0752;InbreedingCoeff=0.2428;MLEAC=19;MLEAF=0.076;MQ=59.41;MQ0=0;MQRankSum=-1.180;QD=19.06;ReadPosRankSum=-0.053	GT:AD:DP:GQ:PL	1/1:0,23:23:69:702,69,0	0/0:15,0:15:45:0,45,441	0/0:9,0:9:27:0,27,268	0/0:30,1:31:48:0,48,792	0/0:14,0:14:33:0,33,364	0/0:11,0:11:30:0,30,307	0/0:6,0:6:18:0,18,172	0/0:1,0:1:3:0,3,32	0/1:2,2:4:49:53,0,49	0/0:3,0:3:9:0,9,89	0/0:1,0:1:3:0,3,30	0/0:7,0:7:21:0,21,207	0/0:13,0:13:39:0,39,384	./.:.:.:.:.	0/0:12,0:12:36:0,36,351	0/0:7,0:7:21:0,21,197	0/0:6,0:6:18:0,18,186	1/1:0,1:1:3:32,3,0	0/0:3,0:3:6:0,6,77	0/0:1,0:1:3:0,3,29	0/0:1,0:1:3:0,3,35	0/0:3,0:3:6:0,6,74	0/0:5,0:5:15:0,15,153	0/0:17,0:17:51:0,51,513	./.:.:.:.:.	0/0:17,1:18:45:0,45,468	0/0:18,0:18:48:0,48,509	0/0:1,0:1:3:0,3,32	0/0:2,0:2:6:0,6,63	0/1:7,2:9:33:33,0,160	0/0:1,0:1:3:0,3,31	0/0:1,0:1:3:0,3,32	0/0:3,0:3:9:0,9,94	0/0:2,0:2:6:0,6,64	0/0:18,0:18:45:0,45,487	./.:.:.:.:.	0/0:7,0:7:21:0,21,216	1/1:0,8:8:24:250,24,0	0/0:4,0:4:12:0,12,111	0/0:3,0:3:9:0,9,95	0/0:3,0:3:9:0,9,89	0/0:8,0:8:24:0,24,234	0/0:14,0:14:39:0,39,399	0/0:13,0:13:36:0,36,369	0/0:9,0:9:21:0,21,233	0/0:3,0:3:9:0,9,91	0/0:10,0:10:30:0,30,299	0/1:3,1:4:21:21,0,83	0/0:1,0:1:3:0,3,32	1/1:0,2:2:6:49,6,0	1/1:0,1:1:3:31,3,0	1/1:0,2:2:6:61,6,0	0/0:6,0:6:18:0,18,184	0/0:2,0:2:6:0,6,59	./.:.:.:.:.	./.:.:.:.:.	0/0:6,0:6:15:0,15,161	0/0:7,0:7:18:0,18,176	0/0:3,0:3:9:0,9,93	0/0:7,0:7:21:0,21,214	0/0:2,0:2:6:0,6,63	0/0:1,0:1:3:0,3,30	0/0:3,0:3:9:0,9,88	./.:.:.:.:.	0/0:6,0:6:15:0,15,166	0/0:1,0:1:3:0,3,31	0/0:4,0:4:12:0,12,124	0/0:6,0:6:18:0,18,170	./.:.:.:.:.	./.:.:.:.:.	0/0:4,0:4:12:0,12,122	0/0:3,0:3:9:0,9,90	0/0:2,0:2:6:0,6,61	0/0:7,0:7:21:0,21,207	0/0:4,0:4:12:0,12,120	0/0:1,0:1:3:0,3,32	0/0:1,0:1:3:0,3,31	0/0:4,0:4:12:0,12,119	0/0:3,0:3:9:0,9,93	0/0:6,0:6:15:0,15,166	0/0:2,0:2:6:0,6,61	0/0:2,0:2:3:0,3,31	0/0:2,0:2:6:0,6,57	0/0:3,0:3:9:0,9,87	0/0:4,0:4:9:0,9,104	0/0:1,0:1:3:0,3,31	0/0:3,0:3:9:0,9,95	0/0:3,0:3:9:0,9,90	0/0:2,0:2:6:0,6,59	0/0:1,0:1:3:0,3,31	0/0:2,0:2:6:0,6,61	0/0:3,0:3:9:0,9,89	0/0:6,0:6:15:0,15,156	0/0:2,0:2:6:0,6,61	./.:.:.:.:.	0/0:1,0:1:3:0,3,33	0/0:3,0:3:9:0,9,93	0/0:4,0:4:9:0,9,106	0/0:2,0:2:6:0,6,59	0/0:1,0:1:3:0,3,29	0/0:2,0:2:3:0,3,33	0/0:2,0:2:6:0,6,64	0/0:4,0:4:12:0,12,122	0/0:2,0:2:6:0,6,61	0/0:4,0:4:12:0,12,122	0/0:3,0:3:9:0,9,91	0/0:2,0:2:6:0,6,63	0/0:2,0:2:6:0,6,60	0/1:1,1:2:26:26,0,27	0/0:1,0:1:3:0,3,29	0/0:2,0:2:6:0,6,61	0/1:1,1:2:26:26,0,27	1/1:0,8:8:24:250,24,0	0/0:4,0:4:12:0,12,117	0/0:3,0:3:9:0,9,92	0/0:3,0:3:9:0,9,86	0/0:2,0:2:6:0,6,63	0/0:5,0:5:15:0,15,150	0/0:4,0:4:12:0,12,115	0/0:3,0:3:9:0,9,84	0/0:4,0:4:12:0,12,118	0/0:2,0:2:6:0,6,64	0/0:3,0:3:9:0,9,89	0/0:4,0:4:9:0,9,104	0/1:2,1:3:22:22,0,47	0/0:2,0:2:6:0,6,59	0/0:2,0:2:6:0,6,61	0/0:5,0:5:15:0,15,148	0/0:2,0:2:3:0,3,45	0/0:2,0:2:3:0,3,45	./.:.:.:.:.	0/0:6,0:6:9:0,9,134	./.:.:.:.:.	0/0:6,0:6:12:0,12,151	./.:.:.:.:.	0/0:2,0:2:3:0,3,44	0/0:20,0:20:60:0,60,674
chr0	53653064	.	C	T	2225.3	.	AC=21;AF=0.084;AN=250;BaseQRankSum=-2.508;DP=862;Dels=0.00;FS=6.827;HaplotypeScore=0.1491;InbreedingCoeff=0.4363;MLEAC=18;MLEAF=0.072;MQ=54.60;MQ0=4;MQRankSum=-7.120;QD=22.71;ReadPosRankSum=-0.058	GT:AD:DP:GQ:PL	1/1:0,42:42:99:1171,111,0	0/0:23,0:23:63:0,63,677	0/0:15,0:15:45:0,45,485	0/0:44,0:44:99:0,123,1319	0/0:13,0:13:39:0,39,422	0/0:8,0:8:24:0,24,239	1/1:0,18:18:36:365,36,0	0/0:1,0:1:3:0,3,31	0/0:1,0:1:3:0,3,32	0/0:20,0:20:60:0,60,620	./.:.:.:.:.	0/0:18,0:18:48:0,48,531	0/0:18,0:18:51:0,51,540	./.:.:.:.:.	0/0:23,0:23:69:0,69,726	0/0:19,0:19:57:0,57,591	1/1:0,14:14:36:397,36,0	1/1:0,2:2:3:30,3,0	0/0:5,0:5:12:0,12,137	0/0:6,0:6:18:0,18,184	./.:.:.:.:.	0/0:17,0:17:48:0,48,506	0/0:5,0:5:12:0,12,128	0/0:19,0:19:57:0,57,602	0/0:2,0:2:6:0,6,65	0/0:17,0:17:51:0,51,523	0/0:9,0:9:27:0,27,284	0/0:3,0:3:9:0,9,89	0/0:1,0:1:3:0,3,32	0/0:11,0:11:30:0,30,325	0/0:1,0:1:3:0,3,34	0/0:4,0:4:12:0,12,130	0/0:17,0:17:42:0,42,480	0/0:5,0:5:15:0,15,164	0/0:17,0:17:48:0,48,510	1/1:0,1:1:3:32,3,0	0/0:31,0:31:81:0,81,907	0/0:13,0:13:36:0,36,380	0/0:6,0:6:18:0,18,186	0/0:2,0:2:6:0,6,63	0/0:1,0:1:3:0,3,34	0/0:10,0:10:30:0,30,312	0/0:21,0:21:54:0,54,580	0/0:22,0:22:54:0,54,608	0/0:13,0:13:39:0,39,408	0/0:23,0:23:66:0,66,716	0/0:12,0:12:33:0,33,355	0/0:1,0:1:3:0,3,34	0/0:1,0:1:3:0,3,33	1/1:0,2:2:6:61,6,0	./.:.:.:.:.	0/0:2,0:2:6:0,6,63	0/0:3,0:3:9:0,9,92	0/0:2,0:2:6:0,6,63	0/1:2,2:4:49:49,0,49	./.:.:.:.:.	0/0:4,0:4:12:0,12,128	0/0:2,0:2:6:0,6,63	./.:.:.:.:.	1/1:0,5:5:15:153,15,0	1/1:0,3:3:6:61,6,0	0/0:3,0:3:9:0,9,92	1/1:0,6:6:12:126,12,0	1/1:0,1:1:3:32,3,0	0/0:4,0:4:12:0,12,126	0/0:2,0:2:6:0,6,59	0/0:7,0:7:21:0,21,220	0/0:5,0:5:15:0,15,157	0/0:6,0:6:18:0,18,187	./.:.:.:.:.	0/0:3,0:3:6:0,6,77	0/0:4,0:4:9:0,9,95	0/0:3,0:3:6:0,6,66	0/0:5,0:5:15:0,15,153	0/0:7,0:7:21:0,21,215	0/0:1,0:1:3:0,3,31	0/0:5,0:5:12:0,12,141	0/0:1,0:1:3:0,3,31	0/0:3,0:3:9:0,9,86	0/0:6,0:6:18:0,18,189	0/0:1,0:1:3:0,3,32	0/0:4,0:4:12:0,12,124	0/0:1,0:1:3:0,3,32	0/0:1,0:1:3:0,3,35	0/0:4,0:4:12:0,12,118	0/0:1,0:1:3:0,3,34	0/0:1,0:1:3:0,3,32	0/0:2,0:2:6:0,6,62	0/0:5,0:5:15:0,15,156	0/0:1,0:1:3:0,3,34	0/0:4,0:4:12:0,12,124	0/0:3,0:3:9:0,9,92	0/0:5,0:5:15:0,15,162	0/0:2,0:2:6:0,6,64	0/0:1,0:1:3:0,3,31	0/0:1,0:1:3:0,3,33	0/0:5,0:5:15:0,15,162	0/0:3,0:3:9:0,9,96	0/0:3,0:3:9:0,9,95	0/0:3,0:3:6:0,6,75	0/0:3,0:3:9:0,9,97	0/0:2,0:2:6:0,6,61	0/0:5,0:5:12:0,12,126	0/0:8,0:8:24:0,24,252	0/0:2,0:2:6:0,6,65	0/0:4,0:4:12:0,12,131	0/0:1,0:1:3:0,3,32	0/0:9,0:9:27:0,27,279	./.:.:.:.:.	0/0:3,0:3:9:0,9,89	0/0:7,0:7:21:0,21,212	./.:.:.:.:.	0/0:5,0:5:15:0,15,160	0/0:1,0:1:3:0,3,31	0/0:2,0:2:6:0,6,63	0/0:9,0:9:21:0,21,233	0/0:3,0:3:9:0,9,96	0/0:7,0:7:18:0,18,200	0/0:2,0:2:6:0,6,63	0/0:2,0:2:6:0,6,65	0/0:3,0:3:9:0,9,93	0/0:3,0:3:9:0,9,95	0/0:5,0:5:15:0,15,156	0/0:2,0:2:6:0,6,65	0/0:2,0:2:6:0,6,59	0/0:7,0:7:21:0,21,221	0/0:6,0:6:18:0,18,186	0/0:4,0:4:12:0,12,134	0/0:4,0:4:12:0,12,126	0/0:2,0:2:3:0,3,45	0/0:2,1:3:6:0,6,64	./.:.:.:.:.	./.:.:.:.:.	./.:.:.:.:.	0/0:2,0:2:3:0,3,45	0/0:2,0:2:3:0,3,45	0/0:17,0:17:51:0,51,559
chr0	53653152	.	C	A	2432.53	.	AC=19;AF=0.075;AN=252;BaseQRankSum=-1.971;DP=749;Dels=0.00;FS=13.748;HaplotypeScore=0.1463;InbreedingCoeff=0.4226;MLEAC=16;MLEAF=0.063;MQ=55.90;MQ0=1;MQRankSum=0.355;QD=25.08;ReadPosRankSum=-0.997	GT:AD:DP:GQ:PL	1/1:0,52:52:99:1493,144,0	0/0:12,0:13:36:0,36,378	0/0:12,0:12:36:0,36,378	0/0:35,0:35:99:0,99,1051	0/0:12,0:12:33:0,33,354	0/0:2,0:2:6:0,6,61	1/1:1,13:14:30:338,30,0	./.:.:.:.:.	0/0:1,0:1:3:0,3,32	0/0:12,0:12:33:0,33,357	0/0:3,0:3:9:0,9,100	0/0:12,0:12:36:0,36,379	0/0:11,0:11:27:0,27,302	./.:.:.:.:.	0/0:16,0:16:45:0,45,491	0/0:11,0:11:30:0,30,300	1/1:0,11:11:30:323,30,0	0/0:1,0:1:3:0,3,31	0/0:5,0:5:12:0,12,137	0/0:4,0:4:12:0,12,120	0/0:3,0:3:9:0,9,96	0/0:13,0:13:36:0,36,398	0/0:4,0:4:12:0,12,126	0/0:14,0:14:42:0,42,444	0/0:3,0:3:9:0,9,95	0/0:11,0:11:33:0,33,347	0/0:9,0:9:27:0,27,284	0/0:5,0:5:15:0,15,164	0/0:2,0:2:6:0,6,66	0/0:13,0:13:30:0,30,351	0/0:3,0:3:9:0,9,100	0/0:3,0:3:9:0,9,100	0/0:17,0:17:48:0,48,519	0/0:1,0:1:3:0,3,35	0/0:9,0:9:27:0,27,273	1/1:0,3:3:9:95,9,0	0/0:22,0:22:60:0,60,637	0/0:7,0:7:21:0,21,203	0/0:8,0:8:24:0,24,245	0/0:2,0:2:6:0,6,63	0/0:3,0:3:9:0,9,97	0/0:7,0:7:21:0,21,219	0/0:14,0:14:42:0,42,433	0/0:16,0:16:42:0,42,473	0/0:11,0:11:33:0,33,341	0/0:11,0:11:33:0,33,336	0/0:8,0:8:21:0,21,236	0/0:3,0:3:9:0,9,98	./.:.:.:.:.	1/1:0,4:4:12:124,12,0	0/0:1,0:1:3:0,3,32	./.:.:.:.:.	0/0:5,0:5:15:0,15,155	0/0:1,0:1:3:0,3,32	0/1:1,3:4:20:84,0,20	0/0:2,0:2:6:0,6,65	0/0:2,0:2:6:0,6,65	0/0:2,0:2:6:0,6,64	./.:.:.:.:.	1/1:0,3:3:9:95,9,0	1/1:0,2:2:3:31,3,0	./.:.:.:.:.	1/1:0,2:2:6:58,6,0	1/1:0,2:2:3:32,3,0	0/0:8,0:8:24:0,24,245	0/0:7,0:7:21:0,21,222	0/0:3,0:3:9:0,9,92	0/0:5,0:5:15:0,15,160	0/0:3,0:3:9:0,9,95	0/0:1,0:1:3:0,3,31	0/0:2,0:2:6:0,6,64	0/0:3,0:3:9:0,9,94	0/0:2,0:2:6:0,6,61	0/0:8,0:8:24:0,24,245	0/0:3,0:3:9:0,9,95	0/0:4,0:4:12:0,12,126	0/0:1,0:1:3:0,3,32	0/0:2,0:2:6:0,6,63	0/0:3,0:3:9:0,9,91	0/0:2,0:2:6:0,6,62	0/0:2,0:2:6:0,6,57	0/0:6,0:6:12:0,12,152	0/0:4,0:4:12:0,12,130	0/0:3,0:3:9:0,9,96	0/0:4,0:4:9:0,9,94	0/0:2,0:2:6:0,6,63	0/0:3,0:3:9:0,9,95	0/0:7,0:7:21:0,21,227	0/0:3,0:3:9:0,9,95	0/0:4,0:4:12:0,12,130	0/0:3,0:3:9:0,9,96	0/0:6,0:6:18:0,18,189	0/0:1,0:1:3:0,3,32	0/0:1,0:1:3:0,3,32	0/0:3,0:3:6:0,6,76	0/0:2,0:2:6:0,6,64	0/0:4,0:4:12:0,12,130	0/0:1,0:1:3:0,3,29	./.:.:.:.:.	0/0:2,0:2:6:0,6,60	0/0:3,0:3:9:0,9,98	0/0:1,0:1:3:0,3,32	0/0:3,0:3:9:0,9,90	./.:.:.:.:.	0/0:1,0:1:3:0,3,32	0/0:6,0:6:15:0,15,168	0/0:4,0:4:12:0,12,130	0/0:6,0:6:18:0,18,172	0/0:3,0:3:6:0,6,62	0/0:3,0:3:9:0,9,92	0/0:2,0:2:6:0,6,61	0/0:3,0:3:6:0,6,62	0/0:9,0:9:27:0,27,283	0/0:2,0:2:6:0,6,61	0/0:2,0:2:6:0,6,61	0/0:5,0:5:9:0,9,106	0/0:2,0:2:6:0,6,61	0/0:6,0:6:18:0,18,175	0/0:3,0:3:9:0,9,95	0/0:5,0:5:9:0,9,109	./.:.:.:.:.	0/0:2,0:2:6:0,6,61	0/0:10,0:10:27:0,27,280	0/0:1,0:1:3:0,3,31	0/0:2,0:2:6:0,6,65	0/0:7,0:7:18:0,18,187	0/0:2,0:2:6:0,6,63	0/0:2,0:2:6:0,6,65	0/0:3,0:3:9:0,9,95	0/0:4,0:4:6:0,6,89	0/0:3,0:3:6:0,6,75	./.:.:.:.:.	0/0:4,0:4:9:0,9,108	./.:.:.:.:.	0/0:4,0:4:6:0,6,89	0/0:2,0:2:3:0,3,45	0/0:34,0:34:99:0,102,1125
chr0	53653322	.	G	A	3385.21	.	AC=21;AF=0.083;AN=254;BaseQRankSum=5.828;DP=903;Dels=0.00;FS=7.078;HaplotypeScore=0.0841;InbreedingCoeff=0.5248;MLEAC=19;MLEAF=0.075;MQ=59.45;MQ0=0;MQRankSum=-1.368;QD=27.30;ReadPosRankSum=1.055	GT:AD:DP:GQ:PL	1/1:0,58:58:99:1852,168,0	0/0:26,0:26:75:0,75,763	0/0:14,0:14:42:0,42,436	0/0:27,0:27:78:0,78,803	0/0:11,0:11:33:0,33,328	0/0:15,0:15:42:0,42,447	1/1:0,18:18:51:531,51,0	0/0:1,0:1:3:0,3,33	./.:.:.:.:.	0/0:22,0:22:60:0,60,644	./.:.:.:.:.	0/0:13,0:13:39:0,39,394	0/0:23,0:23:69:0,69,703	1/1:0,1:1:3:34,3,0	0/0:28,0:28:84:0,84,835	0/0:16,0:16:45:0,45,466	1/1:0,14:14:36:395,36,0	./.:.:.:.:.	0/0:9,0:9:24:0,24,255	0/0:5,0:5:15:0,15,141	0/0:3,0:3:9:0,9,92	0/0:11,0:11:33:0,33,332	0/0:15,0:15:39:0,39,430	0/0:16,0:16:48:0,48,491	0/0:3,0:3:9:0,9,100	0/0:12,0:12:36:0,36,361	0/0:11,0:11:27:0,27,271	0/0:5,0:5:15:0,15,163	0/0:2,0:2:6:0,6,67	0/0:17,0:17:48:0,48,502	0/0:1,0:1:3:0,3,31	./.:.:.:.:.	0/0:14,0:15:42:0,42,422	0/0:1,0:1:3:0,3,32	0/0:14,0:14:42:0,42,418	1/1:1,3:4:9:95,9,0	0/0:25,0:25:75:0,75,758	0/0:14,0:14:42:0,42,431	0/0:15,0:15:45:0,45,459	0/1:3,1:4:21:21,0,77	0/0:1,0:1:3:0,3,31	0/0:15,0:15:45:0,45,457	0/0:20,0:20:51:0,51,556	0/0:18,0:18:54:0,54,546	0/0:14,0:14:39:0,39,413	0/0:14,0:14:42:0,42,425	0/0:5,0:5:15:0,15,155	0/0:4,0:4:12:0,12,127	./.:.:.:.:.	1/1:0,5:5:12:134,12,0	0/0:1,0:1:3:0,3,30	0/0:1,0:1:3:0,3,32	0/0:2,0:2:6:0,6,61	0/0:2,0:2:6:0,6,61	0/0:5,0:5:15:0,15,150	0/0:2,0:2:6:0,6,63	0/0:5,0:5:15:0,15,146	0/0:4,0:4:12:0,12,121	0/0:7,0:7:18:0,18,201	1/1:0,6:6:18:179,18,0	1/1:0,5:5:15:159,15,0	0/0:5,0:5:15:0,15,154	1/1:0,6:6:15:168,15,0	1/1:0,3:3:9:96,9,0	0/0:7,0:7:21:0,21,219	0/0:7,0:7:21:0,21,215	0/0:7,0:7:21:0,21,211	0/0:6,0:6:18:0,18,184	0/0:5,0:5:15:0,15,154	./.:.:.:.:.	0/0:4,0:4:9:0,9,105	0/0:3,0:3:9:0,9,94	0/0:4,0:4:12:0,12,122	0/0:4,0:4:12:0,12,122	0/0:3,0:3:9:0,9,96	0/0:2,0:2:6:0,6,59	0/0:2,0:2:6:0,6,62	0/0:6,0:6:18:0,18,181	0/0:8,0:8:24:0,24,240	0/0:4,0:4:12:0,12,120	0/0:5,0:5:15:0,15,148	0/0:2,0:2:6:0,6,60	0/0:3,0:3:9:0,9,83	0/0:4,0:4:12:0,12,119	0/0:2,0:2:6:0,6,61	0/0:2,0:2:6:0,6,61	0/0:3,0:3:9:0,9,90	0/0:3,0:3:9:0,9,93	0/0:4,0:4:12:0,12,121	0/0:6,0:6:18:0,18,186	0/0:2,0:2:6:0,6,60	0/0:3,0:3:9:0,9,92	0/0:3,0:3:9:0,9,91	0/0:2,0:2:6:0,6,59	0/0:2,0:2:6:0,6,59	0/0:3,0:3:9:0,9,92	0/0:3,0:3:9:0,9,89	0/0:2,0:2:6:0,6,57	0/0:3,0:3:9:0,9,95	./.:.:.:.:.	0/0:2,0:2:6:0,6,58	0/0:1,0:1:3:0,3,32	0/0:1,0:1:3:0,3,27	0/0:2,0:2:6:0,6,63	0/0:1,0:1:3:0,3,31	0/0:2,0:2:6:0,6,56	0/0:6,0:6:18:0,18,189	0/0:4,0:4:12:0,12,119	0/0:1,0:1:3:0,3,32	0/0:2,0:2:6:0,6,65	0/0:5,0:5:15:0,15,144	0/0:1,0:1:3:0,3,32	0/0:3,0:3:9:0,9,91	0/0:4,0:4:12:0,12,117	0/0:5,0:5:15:0,15,154	0/0:2,0:2:6:0,6,59	0/0:5,0:5:12:0,12,137	0/0:6,0:6:18:0,18,178	0/0:5,0:5:15:0,15,145	0/0:2,0:2:6:0,6,62	0/0:4,0:4:12:0,12,121	0/0:5,0:5:15:0,15,153	0/0:11,0:11:27:0,27,301	0/0:5,0:5:15:0,15,148	0/0:2,0:2:6:0,6,59	0/0:6,0:6:18:0,18,175	0/0:4,0:4:12:0,12,123	0/0:4,0:4:12:0,12,132	0/0:4,0:4:12:0,12,122	0/0:2,0:2:3:0,3,45	0/0:2,0:2:3:0,3,44	./.:.:.:.:.	0/0:6,0:6:12:0,12,151	./.:.:.:.:.	0/0:4,0:4:6:0,6,89	./.:.:.:.:.	0/0:16,0:16:48:0,48,538
chr0	53653392	.	A	T	2867.82	.	AC=17;AF=0.069;AN=248;BaseQRankSum=4.455;DP=872;Dels=0.00;FS=1.724;HaplotypeScore=0.1188;InbreedingCoeff=0.4070;MLEAC=16;MLEAF=0.065;MQ=58.98;MQ0=0;MQRankSum=-0.671;QD=24.51;ReadPosRankSum=1.667	GT:AD:DP:GQ:PL	1/1:2,51:53:73:1419,73,0	0/0:23,0:23:60:0,60,663	0/0:10,0:10:30:0,30,313	0/0:36,0:36:96:0,96,1035	0/0:14,0:14:39:0,39,406	0/0:11,0:11:30:0,30,325	1/1:0,15:15:42:456,42,0	0/0:2,0:2:6:0,6,62	0/0:1,0:1:3:0,3,32	0/0:13,0:13:39:0,39,398	./.:.:.:.:.	0/0:12,0:12:30:0,30,337	0/0:14,0:14:42:0,42,434	./.:.:.:.:.	0/0:15,0:15:45:0,45,466	0/0:16,0:16:45:0,45,476	1/1:0,17:17:48:517,48,0	1/1:0,1:1:3:34,3,0	0/0:5,0:5:15:0,15,157	0/0:4,0:4:12:0,12,123	0/0:2,0:2:6:0,6,64	0/0:13,0:13:27:0,27,334	0/0:20,0:20:60:0,60,599	0/0:16,0:16:45:0,45,485	0/0:3,0:3:9:0,9,101	0/0:18,0:18:54:0,54,552	0/0:8,0:8:24:0,24,245	0/0:2,0:2:6:0,6,63	0/0:3,0:3:9:0,9,89	0/0:13,0:13:39:0,39,404	./.:.:.:.:.	0/0:2,0:2:6:0,6,61	0/0:12,0:12:24:0,24,302	0/0:3,0:3:9:0,9,95	0/0:13,0:13:36:0,36,376	0/1:1,3:4:19:84,0,19	0/0:16,0:16:48:0,48,493	0/0:10,0:10:24:0,24,274	0/0:14,0:14:42:0,42,435	0/0:4,0:4:12:0,12,127	0/0:5,0:5:15:0,15,162	0/0:13,0:13:39:0,39,411	0/0:19,0:19:51:0,51,555	0/0:11,0:11:33:0,33,339	0/0:22,0:22:63:0,63,655	0/0:17,0:17:51:0,51,519	0/0:6,0:6:18:0,18,182	0/0:2,0:2:6:0,6,63	0/0:1,0:1:3:0,3,32	1/1:0,7:7:15:182,15,0	0/0:4,0:4:12:0,12,120	0/0:4,0:4:9:0,9,108	0/0:5,0:5:15:0,15,153	0/0:1,0:1:3:0,3,31	0/1:4,2:6:47:47,0,89	./.:.:.:.:.	0/0:6,0:6:18:0,18,192	0/0:3,0:3:9:0,9,92	0/0:3,0:3:9:0,9,92	1/1:0,6:6:15:167,15,0	1/1:0,3:3:9:94,9,0	0/0:5,0:5:15:0,15,155	0/1:1,4:5:19:107,0,19	./.:.:.:.:.	0/0:9,0:9:27:0,27,275	0/0:5,0:5:15:0,15,150	0/0:7,0:7:21:0,21,211	0/0:4,0:4:12:0,12,118	0/0:2,0:2:6:0,6,63	0/0:1,0:1:3:0,3,30	0/0:4,0:4:9:0,9,106	0/0:1,0:1:3:0,3,31	0/0:4,0:4:12:0,12,125	0/0:2,0:2:6:0,6,60	0/0:12,0:12:27:0,27,312	./.:.:.:.:.	0/0:6,0:6:18:0,18,186	0/0:4,0:4:12:0,12,120	0/0:1,0:1:3:0,3,31	0/0:9,0:9:27:0,27,273	0/0:4,0:4:12:0,12,126	0/0:1,0:1:3:0,3,32	0/0:3,0:3:9:0,9,97	0/0:2,0:2:6:0,6,58	0/0:5,0:5:15:0,15,156	0/0:3,0:3:9:0,9,93	0/0:7,0:7:21:0,21,202	0/0:5,0:5:15:0,15,156	0/0:2,0:2:6:0,6,63	0/0:5,0:5:15:0,15,146	0/0:2,0:2:6:0,6,65	0/0:8,0:8:24:0,24,256	0/0:2,0:2:6:0,6,64	./.:.:.:.:.	0/0:4,0:4:12:0,12,132	0/0:5,0:5:15:0,15,163	0/0:3,0:3:9:0,9,94	./.:.:.:.:.	0/0:1,0:1:3:0,3,31	0/0:4,0:4:12:0,12,122	0/0:3,0:3:9:0,9,97	0/0:1,0:1:3:0,3,30	0/0:1,0:1:3:0,3,30	0/0:2,0:2:6:0,6,60	0/0:4,0:4:12:0,12,123	0/0:3,0:3:9:0,9,96	0/0:4,0:4:12:0,12,132	0/0:2,0:2:6:0,6,61	0/0:1,0:1:3:0,3,29	0/0:5,0:5:15:0,15,151	0/0:9,0:9:27:0,27,274	0/0:1,0:1:3:0,3,31	0/0:5,0:5:15:0,15,148	0/0:4,0:4:12:0,12,118	0/0:5,0:5:15:0,15,150	0/0:3,0:3:9:0,9,92	0/0:4,0:4:12:0,12,128	0/0:5,0:5:12:0,12,138	0/0:1,0:1:3:0,3,32	0/0:2,0:2:6:0,6,64	0/0:2,0:2:6:0,6,65	./.:.:.:.:.	0/0:2,0:2:6:0,6,67	0/0:6,0:6:18:0,18,183	0/0:4,0:4:12:0,12,120	0/0:4,0:4:12:0,12,126	0/0:4,0:4:12:0,12,128	0/0:5,0:5:12:0,12,142	0/0:8,0:8:24:0,24,241	./.:.:.:.:.	0/0:2,0:2:3:0,3,45	./.:.:.:.:.	0/0:6,0:6:9:0,9,134	./.:.:.:.:.	0/0:7,0:7:12:0,12,165	./.:.:.:.:.	0/0:28,0:28:84:0,84,948
chr0	53653699	.	A	G	830.73	.	AC=16;AF=0.074;AN=216;BaseQRankSum=2.616;DP=498;Dels=0.00;FS=13.279;HaplotypeScore=0.1284;InbreedingCoeff=0.3268;MLEAC=13;MLEAF=0.060;MQ=48.51;MQ0=1;MQRankSum=-0.193;QD=21.86;ReadPosRankSum=2.728	GT:AD:DP:GQ:PL	1/1:0,19:20:45:515,45,0	0/0:5,0:5:15:0,15,155	0/0:9,0:9:24:0,24,266	0/0:31,0:31:87:0,87,919	0/0:11,0:11:27:0,27,310	0/0:5,0:5:15:0,15,154	1/1:0,3:3:9:95,9,0	0/0:2,0:2:6:0,6,67	./.:.:.:.:.	0/0:13,0:13:39:0,39,416	./.:.:.:.:.	0/0:12,0:12:30:0,30,335	0/0:13,0:13:39:0,39,399	./.:.:.:.:.	0/0:3,0:3:6:0,6,76	0/0:8,0:8:24:0,24,249	1/1:0,6:6:18:185,18,0	0/0:1,0:1:3:0,3,32	0/0:5,0:5:15:0,15,154	0/0:1,0:1:3:0,3,29	./.:.:.:.:.	0/0:5,0:5:15:0,15,154	0/0:19,0:19:45:0,45,519	0/0:12,0:12:30:0,30,323	./.:.:.:.:.	0/0:15,0:15:42:0,42,448	0/0:11,0:11:30:0,30,334	./.:.:.:.:.	./.:.:.:.:.	0/0:13,0:13:30:0,30,348	0/0:3,0:3:9:0,9,100	0/0:1,0:1:3:0,3,35	0/0:6,0:6:15:0,15,164	./.:.:.:.:.	0/0:10,0:10:30:0,30,308	1/1:0,2:2:6:67,6,0	0/0:7,0:7:21:0,21,214	0/0:10,0:10:30:0,30,296	0/0:9,0:9:24:0,24,259	0/0:1,0:1:3:0,3,32	0/0:3,0:3:9:0,9,97	0/0:8,0:8:18:0,18,204	0/0:9,0:9:27:0,27,287	0/0:10,0:10:30:0,30,304	0/0:10,0:10:27:0,27,306	0/0:3,0:3:9:0,9,89	0/0:4,0:4:12:0,12,128	0/0:1,0:1:3:0,3,33	0/0:2,0:2:6:0,6,62	./.:.:.:.:.	./.:.:.:.:.	0/0:5,0:5:15:0,15,158	0/0:3,0:3:6:0,6,75	./.:.:.:.:.	1/1:0,1:1:3:31,3,0	0/0:1,0:1:3:0,3,32	0/0:1,0:1:3:0,3,29	0/0:5,0:5:15:0,15,156	0/0:1,0:1:3:0,3,31	1/1:0,3:3:6:64,6,0	./.:.:.:.:.	0/0:1,0:1:3:0,3,30	1/1:0,2:2:3:26,3,0	1/1:0,1:1:3:32,3,0	0/0:1,0:1:3:0,3,31	0/0:2,0:2:6:0,6,66	./.:.:.:.:.	0/0:4,0:4:12:0,12,122	0/0:4,0:4:9:0,9,110	./.:.:.:.:.	./.:.:.:.:.	0/0:8,0:8:21:0,21,228	0/0:1,0:1:3:0,3,31	0/0:2,0:2:6:0,6,61	./.:.:.:.:.	0/0:2,0:2:6:0,6,61	0/0:2,0:2:6:0,6,62	0/0:4,0:4:12:0,12,121	0/0:1,0:1:3:0,3,31	0/0:1,0:1:3:0,3,32	0/0:1,0:1:3:0,3,32	0/0:1,0:1:3:0,3,31	0/0:3,0:3:9:0,9,97	0/0:3,0:3:9:0,9,91	0/0:2,0:2:6:0,6,61	0/0:1,0:1:3:0,3,32	0/0:5,0:5:15:0,15,157	0/0:4,0:4:12:0,12,127	./.:.:.:.:.	0/0:8,0:8:24:0,24,258	0/0:1,0:1:3:0,3,32	0/0:1,0:1:3:0,3,32	0/0:1,0:1:3:0,3,32	0/0:2,0:2:3:0,3,45	0/0:2,0:2:6:0,6,62	./.:.:.:.:.	0/0:3,0:3:9:0,9,96	./.:.:.:.:.	0/0:1,0:1:3:0,3,34	./.:.:.:.:.	0/0:1,0:1:3:0,3,33	0/0:2,0:2:6:0,6,62	0/0:2,0:2:6:0,6,61	0/0:1,0:1:3:0,3,31	0/0:3,0:3:9:0,9,94	0/0:1,0:1:3:0,3,32	./.:.:.:.:.	0/0:2,0:2:6:0,6,61	./.:.:.:.:.	./.:.:.:.:.	0/0:3,0:3:9:0,9,93	./.:.:.:.:.	0/0:6,0:6:18:0,18,189	./.:.:.:.:.	0/0:1,0:1:3:0,3,32	0/0:1,0:1:3:0,3,31	0/0:4,0:4:12:0,12,126	0/0:2,0:2:6:0,6,61	0/0:3,0:3:9:0,9,92	0/0:5,0:5:15:0,15,161	0/0:1,0:1:3:0,3,31	0/0:6,0:6:15:0,15,168	0/0:1,0:1:3:0,3,32	0/0:4,0:5:12:0,12,123	0/0:1,0:1:3:0,3,32	0/0:1,0:1:3:0,3,31	0/0:2,0:2:6:0,6,61	./.:.:.:.:.	0/0:1,0:1:3:0,3,27	./.:.:.:.:.	0/0:2,0:2:3:0,3,45	./.:.:.:.:.	0/0:5,0:5:9:0,9,120	0/0:4,0:4:6:0,6,89	0/0:2,1:3:3:0,3,45	./.:.:.:.:.	0/0:12,0:12:36:0,36,414
chr0	53658060	.	T	A	1717.62	.	AC=16;AF=0.060;AN=266;BaseQRankSum=-0.602;DP=1112;Dels=0.00;FS=2.878;HaplotypeScore=0.2316;InbreedingCoeff=0.4795;MLEAC=13;MLEAF=0.049;MQ=59.74;MQ0=0;MQRankSum=-0.331;QD=26.42;ReadPosRankSum=-0.220	GT:AD:DP:GQ:PL	0/0:74,0:74:99:0,223,2359	0/0:17,0:18:48:0,48,518	0/0:19,0:19:54:0,54,576	0/0:52,0:52:99:0,153,1562	0/0:10,0:10:27:0,27,295	0/0:23,0:23:69:0,69,687	0/0:21,0:21:63:0,63,639	0/0:3,0:3:9:0,9,92	0/0:2,0:2:6:0,6,62	0/0:21,0:21:57:0,57,623	0/0:8,0:8:24:0,24,258	1/1:0,16:16:45:463,45,0	0/0:19,0:19:51:0,51,562	0/0:2,0:2:6:0,6,68	0/0:19,0:19:57:0,57,581	0/0:22,0:22:66:0,66,652	0/0:21,0:21:54:0,54,602	0/0:2,0:2:6:0,6,61	0/0:14,0:14:36:0,36,396	0/0:15,0:15:45:0,45,449	0/0:3,0:3:9:0,9,95	0/0:17,0:17:51:0,51,517	0/0:21,0:21:60:0,60,622	0/0:17,0:17:51:0,51,527	0/0:5,0:5:15:0,15,162	0/0:18,0:18:54:0,54,562	0/0:17,0:17:51:0,51,528	0/0:7,0:7:21:0,21,221	./.:.:.:.:.	0/0:22,0:22:66:0,66,659	0/0:2,0:2:6:0,6,64	0/0:2,0:2:6:0,6,60	0/0:31,0:31:84:0,84,895	0/0:5,0:5:15:0,15,155	0/0:10,0:11:27:0,27,296	0/0:3,0:3:9:0,9,91	0/0:17,0:18:48:0,48,504	0/0:15,0:15:42:0,42,448	0/0:15,0:15:42:0,42,455	0/0:3,0:3:9:0,9,97	0/0:1,0:1:3:0,3,32	0/0:12,0:12:36:0,36,372	0/0:14,0:14:36:0,36,383	1/1:0,20:20:60:622,60,0	0/0:12,0:12:36:0,36,367	0/0:18,0:18:48:0,48,519	0/0:14,0:14:36:0,36,393	0/0:4,0:4:12:0,12,134	0/0:2,0:2:6:0,6,65	0/0:3,0:3:9:0,9,92	0/0:1,0:1:3:0,3,30	0/0:3,0:3:9:0,9,95	0/0:7,0:7:21:0,21,211	0/0:3,0:3:9:0,9,92	1/1:0,9:9:27:279,27,0	0/0:2,0:2:6:0,6,59	0/0:3,0:3:9:0,9,92	0/0:10,0:10:30:0,30,306	0/0:2,0:2:6:0,6,65	0/0:4,0:4:12:0,12,125	0/0:1,0:1:3:0,3,30	0/0:1,0:1:3:0,3,31	0/0:5,0:5:15:0,15,156	0/0:2,0:2:6:0,6,63	0/0:2,0:2:6:0,6,57	0/0:5,0:5:15:0,15,155	0/0:4,0:4:12:0,12,122	0/0:15,0:15:45:0,45,463	0/0:1,0:1:3:0,3,32	0/0:2,0:2:6:0,6,60	0/0:2,0:2:6:0,6,59	0/0:3,0:3:6:0,6,59	0/0:6,0:6:18:0,18,193	1/1:0,7:7:21:218,21,0	1/1:0,1:1:3:31,3,0	1/1:0,4:4:12:121,12,0	0/0:3,0:3:9:0,9,98	0/0:3,0:3:9:0,9,95	0/0:1,0:1:3:0,3,33	0/0:3,0:3:9:0,9,92	0/0:7,0:7:21:0,21,216	0/0:1,0:1:3:0,3,32	0/0:5,0:5:15:0,15,155	0/0:2,0:2:6:0,6,61	0/0:5,0:5:15:0,15,154	0/0:7,0:7:21:0,21,221	0/0:2,0:2:6:0,6,61	0/0:8,0:8:24:0,24,256	0/0:5,0:5:15:0,15,160	0/0:4,0:4:12:0,12,124	0/0:1,0:1:3:0,3,31	0/0:8,0:8:24:0,24,250	./.:.:.:.:.	0/0:2,0:2:6:0,6,61	0/0:5,0:5:15:0,15,161	0/0:5,0:5:15:0,15,156	0/0:11,0:11:33:0,33,336	0/0:2,0:2:6:0,6,59	0/0:2,0:2:6:0,6,62	0/0:2,0:2:6:0,6,63	0/0:14,0:14:42:0,42,434	0/0:3,0:3:9:0,9,93	0/0:3,0:3:9:0,9,92	0/0:2,0:2:6:0,6,61	0/0:2,0:2:6:0,6,64	0/0:7,0:7:21:0,21,217	0/0:6,0:6:18:0,18,184	0/0:7,0:7:21:0,21,217	0/0:2,0:2:6:0,6,61	0/0:6,0:6:18:0,18,181	0/0:7,0:7:21:0,21,215	0/0:2,0:2:6:0,6,63	0/0:10,0:10:30:0,30,301	0/0:8,0:8:24:0,24,252	0/0:7,0:7:21:0,21,222	0/0:5,0:5:15:0,15,155	0/0:2,0:2:6:0,6,61	0/0:1,0:1:3:0,3,30	1/1:0,1:1:3:31,3,0	0/0:9,0:9:27:0,27,284	0/0:3,0:3:9:0,9,95	1/1:0,7:7:21:219,21,0	0/0:11,0:11:33:0,33,336	0/0:2,0:2:6:0,6,66	0/0:2,0:2:6:0,6,62	0/0:5,0:5:15:0,15,152	0/0:7,0:7:21:0,21,221	0/0:6,0:6:18:0,18,185	0/0:3,0:3:9:0,9,95	0/0:2,0:2:3:0,3,45	./.:.:.:.:.	./.:.:.:.:.	0/0:2,0:2:3:0,3,45	0/0:1,0:1:3:0,3,32	0/0:8,0:8:18:0,18,213	0/0:2,0:2:3:0,3,45	0/0:35,0:35:99:0,105,1163
chr0	53671390	.	C	A	4915.71	.	AC=53;AF=0.198;AN=268;BaseQRankSum=-5.492;DP=1121;Dels=0.00;FS=4.425;HaplotypeScore=0.0857;InbreedingCoeff=0.6382;MLEAC=46;MLEAF=0.172;MQ=54.65;MQ0=2;MQRankSum=1.184;QD=24.10;ReadPosRankSum=0.072	GT:AD:DP:GQ:PL	0/0:71,0:71:99:0,208,2284	0/0:16,0:16:48:0,48,523	0/0:24,0:24:66:0,66,737	1/1:0,41:41:99:1230,123,0	0/0:9,0:9:27:0,27,294	0/0:25,0:25:72:0,72,761	0/1:10,11:21:99:272,0,256	0/0:1,0:1:3:0,3,32	1/1:0,1:1:3:31,3,0	1/1:0,16:16:48:474,48,0	1/1:0,5:5:15:162,15,0	0/0:22,0:22:66:0,66,716	0/0:10,0:10:30:0,30,325	1/1:0,3:3:9:97,9,0	0/0:28,0:28:78:0,78,877	0/0:25,0:25:69:0,69,759	0/0:26,0:26:78:0,78,845	0/0:4,0:4:12:0,12,126	0/0:19,0:19:48:0,48,540	0/0:10,0:10:27:0,27,300	0/0:5,0:5:15:0,15,169	0/0:17,0:17:48:0,48,521	0/0:26,0:26:75:0,75,819	0/0:23,0:23:69:0,69,742	0/0:1,0:1:3:0,3,32	0/0:22,0:22:66:0,66,715	1/1:0,18:18:54:561,54,0	0/0:8,0:8:24:0,24,271	1/1:1,1:2:3:31,3,0	0/0:22,0:22:66:0,66,705	0/0:7,0:7:21:0,21,224	0/0:3,0:3:9:0,9,96	1/1:0,19:19:57:574,57,0	0/0:3,0:3:9:0,9,101	0/0:17,0:17:39:0,39,477	1/1:0,4:4:12:118,12,0	0/0:22,0:22:57:0,57,652	1/1:0,13:13:33:333,33,0	0/0:13,0:13:33:0,33,381	0/1:1,2:3:25:56,0,25	0/0:3,0:3:9:0,9,96	0/0:14,0:14:42:0,42,456	0/0:19,0:19:57:0,57,618	0/0:23,0:23:69:0,69,733	0/0:19,0:19:57:0,57,617	0/0:24,0:24:69:0,69,754	0/0:14,0:14:39:0,39,417	0/1:2,2:4:54:54,0,59	0/0:3,0:3:9:0,9,97	0/0:4,0:4:12:0,12,129	0/0:2,0:2:6:0,6,64	1/1:0,2:2:6:59,6,0	1/1:0,4:4:12:122,12,0	1/1:0,2:2:6:63,6,0	0/0:8,0:8:24:0,24,257	0/0:6,0:6:15:0,15,155	0/0:8,0:8:24:0,24,260	0/0:7,1:8:21:0,21,224	0/0:4,0:4:6:0,6,72	0/0:3,0:3:9:0,9,100	0/0:2,0:2:6:0,6,64	0/0:5,0:5:15:0,15,157	0/0:4,0:4:9:0,9,97	1/1:0,4:4:12:124,12,0	1/1:0,1:1:3:32,3,0	0/0:6,0:6:18:0,18,189	1/1:0,4:4:12:126,12,0	0/0:13,0:13:33:0,33,369	0/0:8,0:8:21:0,21,226	0/0:2,0:2:6:0,6,67	0/0:1,0:1:3:0,3,25	0/0:3,0:3:9:0,9,97	0/0:5,0:5:15:0,15,165	0/0:4,0:4:12:0,12,126	0/0:1,0:1:3:0,3,34	0/0:2,0:2:6:0,6,62	0/0:3,0:3:9:0,9,97	0/0:1,0:1:3:0,3,33	0/0:4,0:4:12:0,12,128	0/0:7,0:7:15:0,15,184	0/0:3,0:3:9:0,9,97	0/0:3,0:3:9:0,9,95	0/0:3,0:3:9:0,9,100	0/0:3,0:3:9:0,9,98	0/0:4,0:4:12:0,12,125	0/0:5,0:5:15:0,15,160	0/0:8,0:8:21:0,21,240	0/1:1,3:4:23:49,0,23	0/0:4,0:4:12:0,12,125	0/0:3,0:3:9:0,9,101	0/0:1,0:1:3:0,3,33	1/1:0,2:2:6:63,6,0	0/0:3,0:3:9:0,9,97	0/0:2,0:2:6:0,6,67	0/0:4,0:4:12:0,12,122	0/1:5,3:8:67:67,0,111	1/1:0,4:4:12:125,12,0	1/1:0,2:2:6:61,6,0	./.:.:.:.:.	1/1:0,2:2:6:61,6,0	1/1:0,7:7:21:207,21,0	0/0:3,0:3:9:0,9,97	0/0:3,0:3:9:0,9,97	0/0:2,0:2:3:0,3,45	0/0:6,0:6:18:0,18,188	0/0:9,0:9:27:0,27,290	0/0:4,0:4:12:0,12,134	0/0:11,0:11:33:0,33,343	1/1:0,2:2:6:62,6,0	0/0:4,0:4:12:0,12,128	0/0:12,0:12:36:0,36,382	1/1:0,2:2:6:63,6,0	1/1:0,4:4:12:118,12,0	0/0:4,0:4:12:0,12,130	0/0:5,0:5:12:0,12,130	0/0:5,0:5:15:0,15,161	0/0:5,0:5:12:0,12,127	0/0:5,0:5:12:0,12,143	0/0:3,0:3:9:0,9,93	0/0:1,0:1:3:0,3,33	0/0:3,0:3:9:0,9,96	0/0:8,0:8:24:0,24,260	0/0:3,0:3:9:0,9,98	0/0:4,0:4:9:0,9,112	0/0:6,0:6:18:0,18,194	0/0:7,0:7:15:0,15,160	0/0:5,0:5:15:0,15,158	0/0:3,0:3:9:0,9,95	0/0:1,0:1:3:0,3,34	0/0:2,0:2:3:0,3,45	0/0:4,0:4:6:0,6,89	0/0:3,0:3:6:0,6,77	./.:.:.:.:.	0/0:5,0:5:12:0,12,139	./.:.:.:.:.	0/0:4,0:4:6:0,6,89	0/0:19,0:19:54:0,54,585
chr0	53673432	.	C	A	7646.44	.	AC=62;AF=0.230;AN=270;BaseQRankSum=1.368;DP=1095;Dels=0.00;FS=0.266;HaplotypeScore=0.1762;InbreedingCoeff=0.6854;MLEAC=61;MLEAF=0.226;MQ=59.23;MQ0=0;MQRankSum=-1.782;QD=26.55;ReadPosRankSum=-5.316	GT:AD:DP:GQ:PL	0/0:71,0:71:99:0,213,2205	0/0:22,0:22:66:0,66,681	0/0:12,0:12:36:0,36,375	0/0:32,0:32:96:0,96,956	1/1:0,18:18:54:552,54,0	0/0:15,0:15:42:0,42,440	0/0:38,0:38:99:0,114,1151	1/1:0,5:5:15:160,15,0	0/0:1,0:1:3:0,3,30	0/0:18,0:19:54:0,54,533	0/0:5,0:5:15:0,15,146	0/0:13,0:13:39:0,39,402	1/1:0,14:14:36:400,36,0	0/0:3,0:3:9:0,9,93	1/1:0,15:15:45:465,45,0	1/1:0,22:22:66:675,66,0	1/1:0,16:16:48:477,48,0	0/0:5,0:5:15:0,15,148	0/0:17,0:17:42:0,42,469	0/0:11,0:11:33:0,33,337	0/0:1,0:1:3:0,3,31	0/0:18,0:18:54:0,54,551	0/0:25,0:25:72:0,72,756	0/0:28,0:28:81:0,81,847	0/0:6,0:6:18:0,18,192	0/1:6,7:13:99:172,0,144	0/0:16,0:16:45:0,45,468	1/1:0,5:5:15:162,15,0	0/1:1,2:3:24:56,0,24	1/1:0,19:19:54:570,54,0	1/1:0,9:9:24:254,24,0	0/1:1,2:3:24:50,0,24	1/1:0,37:37:99:1131,108,0	1/1:0,3:3:9:98,9,0	0/0:11,0:11:33:0,33,342	0/0:4,0:4:12:0,12,130	0/0:14,0:14:42:0,42,434	0/0:11,0:11:33:0,33,334	1/1:0,15:15:42:443,42,0	0/0:5,0:5:15:0,15,161	0/1:1,1:2:20:20,0,26	1/1:0,9:9:24:265,24,0	0/0:17,0:17:48:0,48,508	0/0:23,0:23:63:0,63,681	0/0:21,0:21:63:0,63,657	0/0:16,0:16:48:0,48,492	0/0:6,0:6:18:0,18,187	0/0:4,0:4:12:0,12,122	1/1:0,2:2:6:64,6,0	0/0:4,0:4:12:0,12,125	0/0:2,0:2:6:0,6,61	0/0:4,0:4:12:0,12,127	0/0:7,0:7:21:0,21,222	0/0:5,0:5:15:0,15,152	0/0:6,0:6:18:0,18,187	0/0:5,0:5:15:0,15,145	0/0:3,0:3:9:0,9,91	0/0:3,0:3:9:0,9,94	0/0:2,0:2:6:0,6,60	0/0:6,0:6:18:0,18,181	1/1:0,3:3:9:92,9,0	1/1:0,2:2:6:61,6,0	1/1:0,9:9:27:279,27,0	0/0:11,0:11:30:0,30,321	0/0:8,0:8:24:0,24,247	1/1:0,2:2:6:66,6,0	0/0:8,0:8:21:0,21,230	0/0:6,0:6:18:0,18,183	1/1:0,6:6:18:189,18,0	0/0:3,0:3:9:0,9,96	0/0:5,0:5:15:0,15,150	0/0:2,0:2:6:0,6,63	0/0:2,0:2:6:0,6,61	0/0:3,0:3:9:0,9,93	0/0:4,0:4:12:0,12,126	0/0:2,0:2:6:0,6,61	0/0:3,0:3:9:0,9,89	0/0:2,0:2:6:0,6,63	0/0:3,0:3:9:0,9,93	0/0:4,0:4:12:0,12,126	0/0:2,0:2:3:0,3,45	0/0:2,0:2:6:0,6,61	0/0:2,0:2:6:0,6,63	0/0:2,0:2:6:0,6,58	0/0:3,0:3:9:0,9,90	0/0:3,0:3:9:0,9,96	0/0:4,0:4:12:0,12,117	0/0:13,0:13:39:0,39,409	0/0:3,0:3:9:0,9,91	0/0:5,0:5:15:0,15,154	0/0:5,0:5:15:0,15,162	0/0:6,0:6:18:0,18,181	0/0:3,0:3:9:0,9,96	0/0:1,0:1:3:0,3,31	1/1:0,1:1:3:31,3,0	1/1:0,5:5:15:154,15,0	0/1:4,3:7:78:78,0,89	1/1:0,3:3:9:97,9,0	0/0:2,0:2:6:0,6,60	1/1:0,4:4:9:107,9,0	1/1:0,10:10:30:309,30,0	1/1:0,6:6:18:184,18,0	0/1:2,5:7:40:136,0,40	0/0:7,0:7:21:0,21,217	0/0:2,0:2:6:0,6,65	0/0:5,0:5:15:0,15,158	0/0:3,0:3:9:0,9,101	0/0:5,0:5:15:0,15,161	0/0:4,0:4:12:0,12,127	0/0:12,0:12:33:0,33,351	0/0:4,0:4:9:0,9,108	0/0:4,0:4:12:0,12,129	0/0:3,0:3:9:0,9,92	1/1:0,3:3:9:92,9,0	1/1:0,3:3:9:97,9,0	1/1:0,7:7:21:219,21,0	0/0:2,0:2:6:0,6,68	0/0:1,0:1:3:0,3,31	0/0:3,0:3:9:0,9,90	0/0:6,0:6:15:0,15,173	0/0:4,0:4:12:0,12,127	0/0:4,0:4:12:0,12,124	0/0:8,0:8:21:0,21,233	./.:.:.:.:.	0/0:2,0:2:6:0,6,62	0/0:6,0:6:18:0,18,182	0/0:3,0:3:9:0,9,94	0/0:2,0:2:6:0,6,61	0/0:5,0:5:15:0,15,157	./.:.:.:.:.	0/0:2,0:2:3:0,3,31	0/0:4,0:4:6:0,6,89	0/0:7,0:7:15:0,15,177	0/0:5,0:6:12:0,12,136	0/0:4,0:4:6:0,6,89	0/0:6,0:6:9:0,9,134	0/0:24,0:24:72:0,72,757
chr0	53673463	.	G	A	1686.91	.	AC=16;AF=0.060;AN=268;BaseQRankSum=-2.901;DP=1025;Dels=0.00;FS=2.340;HaplotypeScore=0.1803;InbreedingCoeff=0.4483;MLEAC=14;MLEAF=0.052;MQ=59.15;MQ0=0;MQRankSum=0.990;QD=23.43;ReadPosRankSum=-0.897	GT:AD:DP:GQ:PL	0/0:68,0:68:99:0,205,2211	0/0:21,0:21:63:0,63,678	0/0:9,0:9:27:0,27,291	0/0:33,0:33:99:0,99,1029	0/0:10,0:10:30:0,30,316	0/0:13,0:13:36:0,36,397	1/1:0,30:30:90:898,90,0	0/0:4,0:4:12:0,12,134	./.:.:.:.:.	0/0:16,0:16:48:0,48,512	0/0:4,0:4:12:0,12,122	0/0:21,0:21:63:0,63,683	0/0:11,0:11:27:0,27,310	0/0:2,0:2:6:0,6,65	0/0:15,0:15:45:0,45,492	0/0:13,0:13:39:0,39,417	0/0:18,0:18:54:0,54,568	0/0:5,0:5:15:0,15,159	0/0:12,0:12:33:0,33,364	0/0:10,0:10:30:0,30,314	0/0:5,0:5:15:0,15,165	0/0:19,0:19:57:0,57,612	0/0:27,0:27:78:0,78,855	0/0:29,0:29:84:0,84,903	0/0:3,0:3:9:0,9,100	0/0:12,0:12:36:0,36,383	0/0:15,0:15:42:0,42,457	0/0:9,0:9:27:0,27,295	0/0:3,0:3:9:0,9,98	0/0:14,0:14:39:0,39,427	0/0:10,0:10:30:0,30,304	0/1:4,1:5:19:19,0,118	0/0:37,0:37:99:0,108,1153	0/0:6,0:6:18:0,18,201	0/0:8,0:8:24:0,24,257	0/0:6,0:6:18:0,18,189	0/0:16,0:16:48:0,48,505	0/0:11,0:11:33:0,33,353	0/0:13,0:13:36:0,36,403	0/0:3,0:3:9:0,9,101	0/0:6,0:6:18:0,18,198	0/0:10,0:10:27:0,27,306	0/0:14,0:14:36:0,36,412	0/0:16,0:16:48:0,48,517	0/0:17,0:17:51:0,51,551	0/0:18,0:18:51:0,51,554	0/0:5,0:5:15:0,15,161	0/0:2,0:2:6:0,6,61	0/0:3,0:3:9:0,9,95	0/0:3,0:3:9:0,9,97	0/0:2,0:2:6:0,6,65	0/0:3,0:3:9:0,9,99	0/0:5,0:5:15:0,15,160	0/0:5,0:5:15:0,15,159	0/0:6,0:6:18:0,18,191	1/1:0,3:3:9:92,9,0	0/0:3,0:3:9:0,9,96	0/0:4,0:4:12:0,12,127	0/0:1,0:1:3:0,3,33	0/0:5,0:5:15:0,15,162	0/0:2,0:2:6:0,6,62	0/0:2,0:2:6:0,6,63	0/0:10,0:10:30:0,30,316	1/1:0,9:9:24:257,24,0	1/1:0,7:7:21:225,21,0	0/0:2,0:2:6:0,6,61	1/1:0,4:4:12:124,12,0	0/0:5,0:5:15:0,15,156	0/0:6,0:6:18:0,18,187	0/0:2,0:2:6:0,6,69	0/0:4,0:4:12:0,12,126	0/0:3,0:3:9:0,9,97	0/0:2,0:2:6:0,6,63	0/0:3,0:3:9:0,9,93	0/0:4,0:4:12:0,12,126	0/0:3,0:3:9:0,9,96	0/0:2,0:2:6:0,6,65	0/0:1,0:1:3:0,3,32	0/0:4,0:4:12:0,12,126	0/0:2,0:2:6:0,6,67	0/0:2,0:2:3:0,3,45	0/0:2,0:2:6:0,6,62	0/0:3,0:3:9:0,9,100	0/0:1,0:1:3:0,3,32	0/0:2,0:2:6:0,6,64	0/0:3,0:3:9:0,9,100	0/0:2,0:2:6:0,6,62	0/0:15,0:15:45:0,45,484	0/0:2,0:2:6:0,6,65	0/0:7,0:7:21:0,21,226	0/0:4,0:4:12:0,12,126	0/0:5,0:5:15:0,15,161	1/1:0,5:5:12:138,12,0	0/0:2,0:2:6:0,6,65	0/0:1,0:1:3:0,3,32	0/0:5,0:5:15:0,15,161	0/1:3,2:5:50:50,0,81	0/0:2,0:2:6:0,6,63	1/1:0,4:4:12:122,12,0	0/0:3,0:3:6:0,6,75	0/0:10,0:10:30:0,30,324	0/0:6,0:6:18:0,18,189	0/0:6,0:6:18:0,18,190	0/0:9,0:9:27:0,27,284	0/0:3,0:3:9:0,9,95	0/0:5,0:5:15:0,15,158	0/0:2,0:2:6:0,6,67	0/0:5,0:5:15:0,15,155	0/0:1,0:1:3:0,3,34	0/0:9,0:9:24:0,24,263	0/0:5,0:5:12:0,12,142	0/0:1,0:1:3:0,3,34	0/0:4,0:4:12:0,12,125	0/0:2,0:2:6:0,6,65	0/0:3,0:3:9:0,9,95	0/0:7,0:7:21:0,21,223	0/0:2,0:2:6:0,6,64	0/0:2,0:2:6:0,6,61	0/0:2,0:2:6:0,6,63	0/0:5,0:5:12:0,12,139	0/0:3,0:3:9:0,9,95	0/0:4,0:4:12:0,12,124	0/0:9,0:9:24:0,24,271	./.:.:.:.:.	0/0:3,0:3:9:0,9,100	0/0:5,0:5:15:0,15,158	0/0:2,0:2:6:0,6,67	0/0:3,0:3:9:0,9,99	0/0:5,0:5:15:0,15,164	./.:.:.:.:.	0/0:2,0:2:3:0,3,45	0/0:4,0:4:6:0,6,89	0/0:7,0:7:15:0,15,185	0/0:5,1:6:12:0,12,140	0/0:4,0:4:6:0,6,89	0/0:8,0:8:12:0,12,179	0/0:22,0:22:66:0,66,754
chr0	53680608	.	A	C	3013.75	.	AC=35;AF=0.136;AN=258;BaseQRankSum=-0.071;DP=921;Dels=0.00;FS=2.753;HaplotypeScore=0.0899;InbreedingCoeff=0.6641;MLEAC=33;MLEAF=0.128;MQ=59.30;MQ0=2;MQRankSum=0.058;QD=25.98;ReadPosRankSum=-1.895	GT:AD:DP:GQ:PL	0/0:54,0:54:99:0,162,1728	0/0:11,0:11:33:0,33,352	0/0:18,0:19:54:0,54,559	0/0:48,0:48:99:0,144,1474	0/0:18,0:18:54:0,54,558	0/0:11,0:11:33:0,33,344	0/0:14,0:14:42:0,42,421	./.:.:.:.:.	0/0:2,0:2:6:0,6,61	0/0:16,0:16:48:0,48,484	0/0:2,0:2:6:0,6,64	0/0:13,0:13:33:0,33,342	0/0:18,0:18:54:0,54,562	0/0:3,0:3:9:0,9,93	0/0:20,0:20:57:0,57,601	0/0:12,0:12:36:0,36,366	0/0:22,0:22:66:0,66,682	0/0:1,0:1:3:0,3,32	0/0:4,0:4:12:0,12,125	1/1:0,4:4:12:119,12,0	0/0:3,0:3:9:0,9,100	0/0:6,0:6:18:0,18,187	1/1:0,19:19:51:561,51,0	0/0:26,0:26:78:0,78,811	0/0:3,0:3:9:0,9,95	0/0:20,0:20:57:0,57,598	0/0:11,0:11:27:0,27,304	0/0:5,0:5:15:0,15,155	0/0:2,0:2:6:0,6,63	0/0:18,0:18:48:0,48,528	0/0:2,0:2:6:0,6,63	0/0:3,0:3:9:0,9,95	0/0:13,0:13:36:0,36,380	0/0:1,0:1:3:0,3,33	0/0:20,0:20:54:0,54,590	./.:.:.:.:.	0/0:18,0:18:54:0,54,552	0/0:6,0:6:18:0,18,187	0/0:6,0:6:18:0,18,185	0/0:2,0:2:6:0,6,63	0/0:3,0:3:9:0,9,97	0/0:7,0:7:21:0,21,218	0/0:14,0:14:36:0,36,405	0/0:22,0:22:66:0,66,683	1/1:0,17:17:51:525,51,0	0/0:14,0:14:39:0,39,389	0/0:10,0:10:27:0,27,300	0/0:5,0:5:15:0,15,162	0/0:2,0:2:6:0,6,59	0/0:3,0:3:9:0,9,93	0/0:1,0:1:3:0,3,31	1/1:0,5:5:15:156,15,0	0/0:5,0:5:15:0,15,154	0/0:1,0:1:3:0,3,31	0/0:3,0:3:9:0,9,94	0/0:1,0:1:3:0,3,33	0/0:2,0:2:6:0,6,62	0/0:3,0:3:9:0,9,95	0/0:2,0:2:6:0,6,61	0/0:8,0:8:21:0,21,231	0/0:1,0:1:3:0,3,32	0/0:1,0:1:3:0,3,31	0/0:5,0:5:15:0,15,158	0/0:6,0:6:15:0,15,169	0/0:6,0:6:18:0,18,186	0/0:6,0:6:18:0,18,187	0/0:4,0:4:12:0,12,125	0/0:3,0:3:9:0,9,92	0/0:1,0:1:3:0,3,31	./.:.:.:.:.	0/0:4,0:4:12:0,12,116	0/0:5,0:5:15:0,15,153	1/1:0,5:5:15:162,15,0	0/1:3,4:7:69:99,0,69	0/0:5,0:5:15:0,15,148	0/0:4,0:4:12:0,12,124	0/0:2,0:2:6:0,6,63	0/0:3,0:3:9:0,9,92	0/0:1,0:1:3:0,3,31	1/1:0,8:8:18:216,18,0	1/1:0,4:4:12:126,12,0	./.:.:.:.:.	0/0:3,0:3:9:0,9,97	0/0:7,0:7:18:0,18,203	0/0:5,0:5:15:0,15,156	0/0:2,0:2:6:0,6,66	0/0:2,0:2:6:0,6,61	0/0:5,0:5:15:0,15,156	0/0:4,0:4:12:0,12,126	0/0:2,0:2:6:0,6,69	0/0:2,0:2:6:0,6,62	0/0:5,0:5:15:0,15,153	0/0:4,0:4:12:0,12,122	./.:.:.:.:.	0/0:5,0:5:15:0,15,148	0/0:1,0:1:3:0,3,34	0/0:1,0:1:3:0,3,32	0/0:5,0:5:15:0,15,155	0/0:3,0:3:9:0,9,94	./.:.:.:.:.	0/0:5,0:5:15:0,15,158	0/0:3,0:3:9:0,9,95	0/0:1,0:1:3:0,3,32	1/1:0,5:5:15:155,15,0	1/1:0,3:3:9:94,9,0	1/1:0,6:6:18:189,18,0	0/0:4,0:4:12:0,12,132	0/0:4,0:4:12:0,12,122	0/0:4,0:4:12:0,12,118	0/0:6,0:6:18:0,18,180	0/0:6,0:6:18:0,18,184	0/0:4,0:4:12:0,12,121	0/0:8,0:8:24:0,24,242	0/0:4,0:4:12:0,12,124	0/0:8,0:8:24:0,24,250	0/0:6,0:6:18:0,18,187	./.:.:.:.:.	0/0:4,0:4:12:0,12,124	0/0:1,0:1:3:0,3,31	1/1:0,3:3:9:91,9,0	0/0:9,0:9:24:0,24,260	0/0:5,0:5:12:0,12,140	1/1:0,3:3:9:96,9,0	1/1:0,7:7:21:203,21,0	1/1:0,5:5:15:155,15,0	1/1:0,8:8:24:250,24,0	1/1:0,3:3:9:92,9,0	1/1:0,4:4:12:126,12,0	0/0:3,0:3:9:0,9,95	./.:.:.:.:.	0/0:4,0:4:9:0,9,108	0/0:2,0:2:6:0,6,64	0/0:2,0:2:3:0,3,45	0/0:7,0:7:18:0,18,201	0/0:8,0:8:15:0,15,197	0/0:4,0:4:9:0,9,108	0/0:21,0:21:63:0,63,719
chr0	53680725	.	C	T	3260.81	.	AC=18;AF=0.068;AN=264;BaseQRankSum=0.743;DP=895;Dels=0.00;FS=16.594;HaplotypeScore=0.0987;InbreedingCoeff=0.3820;MLEAC=17;MLEAF=0.064;MQ=59.48;MQ0=0;MQRankSum=-1.744;QD=28.35;ReadPosRankSum=-0.514	GT:AD:DP:GQ:PL	1/1:0,48:48:99:1523,144,0	0/0:20,0:20:57:0,57,606	0/0:11,0:11:33:0,33,341	0/0:50,0:50:99:0,150,1574	0/0:14,0:14:42:0,42,453	0/0:9,0:9:27:0,27,275	0/0:16,0:16:48:0,48,511	0/0:2,0:2:6:0,6,59	./.:.:.:.:.	1/1:0,21:21:63:645,63,0	./.:.:.:.:.	0/0:12,0:12:36:0,36,382	0/0:13,0:13:39:0,39,421	0/0:1,0:1:3:0,3,32	1/1:0,19:19:57:578,57,0	0/0:20,0:20:54:0,54,609	0/0:14,0:14:39:0,39,427	1/1:0,1:1:3:30,3,0	0/0:3,0:3:9:0,9,99	0/0:5,0:5:15:0,15,157	0/0:3,0:3:9:0,9,93	0/0:8,0:8:24:0,24,248	0/0:20,0:20:60:0,60,636	0/0:24,0:24:66:0,66,731	0/0:1,0:1:3:0,3,34	0/0:24,0:24:72:0,72,766	0/0:15,0:15:45:0,45,478	0/0:3,0:3:9:0,9,97	0/0:4,0:4:12:0,12,125	0/0:13,0:13:39:0,39,427	0/0:3,0:3:9:0,9,97	0/0:2,0:2:6:0,6,59	0/0:9,0:9:24:0,24,249	./.:.:.:.:.	0/0:15,0:15:39:0,39,440	0/0:2,0:2:6:0,6,64	0/0:23,0:23:63:0,63,690	1/1:0,13:13:39:406,39,0	0/0:9,0:9:24:0,24,261	0/0:3,0:3:9:0,9,89	0/0:2,0:2:6:0,6,67	0/0:17,0:17:42:0,42,469	0/0:19,0:19:51:0,51,569	0/0:23,0:23:69:0,69,739	0/0:17,0:17:45:0,45,516	0/0:21,0:21:57:0,57,632	0/0:6,0:6:18:0,18,190	0/0:1,0:1:3:0,3,32	0/0:2,0:2:6:0,6,66	0/0:4,0:4:12:0,12,126	0/0:2,0:2:6:0,6,60	0/0:4,0:4:12:0,12,127	1/1:0,5:5:15:152,15,0	0/0:5,0:5:15:0,15,157	0/0:6,0:6:18:0,18,193	0/0:3,0:3:9:0,9,97	0/0:3,0:3:9:0,9,97	0/0:5,0:5:15:0,15,163	0/0:3,0:3:9:0,9,94	0/0:4,0:4:12:0,12,124	0/0:6,0:6:15:0,15,170	0/0:2,0:2:6:0,6,65	0/0:3,0:3:9:0,9,97	0/0:2,0:2:6:0,6,65	0/0:3,0:3:9:0,9,95	1/1:0,1:1:3:32,3,0	0/0:3,0:3:9:0,9,97	0/0:3,0:3:9:0,9,98	0/0:2,0:2:6:0,6,67	0/0:1,0:1:3:0,3,32	0/0:1,0:1:3:0,3,32	0/0:4,0:4:12:0,12,130	0/0:2,0:2:6:0,6,63	0/0:3,0:3:9:0,9,94	0/0:3,0:3:9:0,9,93	0/0:2,0:2:6:0,6,66	0/0:1,0:1:3:0,3,32	0/0:1,0:1:3:0,3,31	0/0:4,0:4:12:0,12,130	0/0:5,0:5:12:0,12,143	0/0:1,0:1:3:0,3,31	0/0:1,0:1:3:0,3,31	0/0:1,0:1:3:0,3,22	0/0:7,0:7:18:0,18,191	0/0:4,0:4:12:0,12,126	0/0:5,0:5:15:0,15,146	0/0:2,0:2:6:0,6,62	0/0:2,0:2:6:0,6,69	0/0:1,0:1:3:0,3,33	0/0:5,0:5:15:0,15,161	0/0:1,0:1:3:0,3,29	0/0:3,0:3:9:0,9,94	0/0:1,0:1:3:0,3,32	0/0:3,0:3:9:0,9,99	0/0:1,0:1:3:0,3,32	0/0:2,0:2:6:0,6,64	0/0:5,0:5:15:0,15,153	0/0:1,0:1:3:0,3,32	0/0:5,0:5:15:0,15,157	0/0:3,0:3:9:0,9,94	0/0:2,0:2:6:0,6,65	0/0:2,0:2:6:0,6,65	0/0:1,0:1:3:0,3,32	0/0:3,0:3:9:0,9,97	0/0:4,0:4:9:0,9,111	0/0:7,0:7:21:0,21,217	0/0:7,0:7:21:0,21,227	0/0:9,0:9:27:0,27,284	0/1:1,1:2:26:26,0,28	0/0:4,0:4:12:0,12,122	0/0:4,0:4:12:0,12,124	0/1:1,1:2:26:26,0,30	1/1:0,3:3:9:89,9,0	0/0:7,0:7:21:0,21,210	0/0:6,0:6:18:0,18,192	0/0:5,0:5:15:0,15,159	0/0:2,0:2:6:0,6,67	./.:.:.:.:.	0/0:4,0:4:12:0,12,130	0/0:1,0:1:3:0,3,32	0/0:1,0:1:3:0,3,32	0/0:3,0:3:9:0,9,95	0/0:13,0:13:39:0,39,418	./.:.:.:.:.	0/0:4,0:4:12:0,12,127	0/0:4,0:4:12:0,12,128	0/0:3,0:3:6:0,6,79	0/0:4,0:4:12:0,12,130	0/0:4,0:4:12:0,12,126	0/0:2,0:2:3:0,3,45	0/0:1,0:1:3:0,3,32	0/0:3,0:3:9:0,9,92	0/0:1,0:1:3:0,3,32	0/0:8,0:8:21:0,21,235	0/0:3,0:3:9:0,9,93	0/0:8,0:8:15:0,15,197	0/0:27,0:27:81:0,81,916
chr0	53682190	.	T	G	1531.94	.	AC=53;AF=0.270;AN=196;BaseQRankSum=0.686;DP=948;Dels=0.00;FS=42.405;HaplotypeScore=0.0533;InbreedingCoeff=0.2923;MLEAC=49;MLEAF=0.250;MQ=17.92;MQ0=58;MQRankSum=2.763;QD=6.06;ReadPosRankSum=0.341	GT:AD:DP:GQ:PL	0/0:44,0:44:30:0,30,317	0/1:17,6:23:39:161,0,39	0/0:13,0:13:15:0,15,147	0/0:44,0:44:45:0,45,456	0/1:12,6:18:5:168,0,5	1/1:8,1:9:3:32,3,0	0/0:10,0:10:9:0,9,103	./.:.:.:.:.	./.:.:.:.:.	0/0:23,0:23:12:0,12,126	./.:.:.:.:.	0/0:13,0:13:6:0,6,68	0/0:15,0:15:15:0,15,155	0/0:4,0:4:3:0,3,32	0/0:24,0:24:18:0,18,179	0/0:36,0:36:12:0,12,116	0/0:9,0:9:3:0,3,32	./.:.:.:.:.	0/0:5,0:5:6:0,6,51	./.:.:.:.:.	0/0:5,0:5:3:0,3,30	./.:.:.:.:.	0/0:10,0:10:3:0,3,26	0/0:16,0:16:12:0,12,116	1/1:1,1:2:3:29,3,0	1/1:9,4:13:12:122,12,0	0/1:2,12:14:34:187,0,34	0/0:2,0:2:3:0,3,29	./.:.:.:.:.	./.:.:.:.:.	0/0:8,0:8:3:0,3,30	0/0:2,0:2:3:0,3,33	0/0:9,0:9:3:0,3,31	./.:.:.:.:.	0/0:10,0:10:9:0,9,90	./.:.:.:.:.	0/1:16,2:18:22:22,0,44	0/0:8,0:8:15:0,15,154	0/0:4,0:4:6:0,6,64	1/1:0,2:2:3:32,3,0	./.:.:.:.:.	0/0:15,0:15:18:0,18,190	1/1:21,1:22:3:31,3,0	0/0:18,0:18:12:0,12,121	1/1:13,2:15:6:59,6,0	0/0:10,0:10:3:0,3,32	0/0:12,0:12:6:0,6,63	0/0:7,0:7:9:0,9,93	./.:.:.:.:.	0/0:13,0:13:12:0,12,125	0/0:2,0:2:3:0,3,29	./.:.:.:.:.	0/0:7,0:7:3:0,3,32	1/1:0,3:3:3:32,3,0	0/0:3,0:3:3:0,3,32	0/0:5,0:5:9:0,9,95	0/0:6,0:6:9:0,9,92	./.:.:.:.:.	./.:.:.:.:.	0/0:6,0:6:12:0,12,126	0/0:4,0:4:6:0,6,53	0/0:2,0:2:3:0,3,31	0/0:6,0:6:6:0,6,56	0/0:4,0:4:3:0,3,32	0/0:9,0:9:12:0,12,112	0/0:6,0:6:3:0,3,22	0/0:3,0:3:6:0,6,62	0/0:10,0:10:6:0,6,66	0/0:7,0:7:6:0,6,63	1/1:0,1:1:3:31,3,0	1/1:3,1:4:3:32,3,0	0/0:2,0:2:6:0,6,59	./.:.:.:.:.	0/1:5,1:6:23:23,0,65	./.:.:.:.:.	./.:.:.:.:.	./.:.:.:.:.	0/0:1,0:1:3:0,3,32	./.:.:.:.:.	0/0:6,0:6:3:0,3,32	./.:.:.:.:.	./.:.:.:.:.	./.:.:.:.:.	1/1:3,1:4:3:27,3,0	0/0:3,0:3:6:0,6,62	1/1:5,2:7:6:59,6,0	0/1:8,2:10:23:53,0,23	0/0:3,0:3:3:0,3,26	0/0:6,0:6:6:0,6,59	0/0:3,0:3:3:0,3,32	./.:.:.:.:.	0/0:3,0:3:3:0,3,28	0/0:7,0:7:12:0,12,141	./.:.:.:.:.	./.:.:.:.:.	./.:.:.:.:.	0/0:2,0:2:3:0,3,30	0/0:3,0:3:3:0,3,32	./.:.:.:.:.	./.:.:.:.:.	0/0:7,0:7:6:0,6,58	./.:.:.:.:.	./.:.:.:.:.	1/1:0,4:4:9:92,9,0	1/1:3,1:4:3:32,3,0	0/1:11,1:12:19:19,0,90	./.:.:.:.:.	0/1:4,4:8:16:108,0,16	1/1:1,1:2:3:27,3,0	1/1:0,1:1:3:31,3,0	1/1:7,3:10:9:92,9,0	1/1:1,1:2:3:27,3,0	0/0:10,0:10:9:0,9,93	0/0:8,0:8:9:0,9,84	0/0:4,0:4:9:0,9,97	0/0:4,0:4:3:0,3,32	0/0:6,0:6:9:0,9,89	1/1:2,1:3:3:32,3,0	0/0:1,0:1:3:0,3,31	0/1:4,1:5:24:25,0,24	./.:.:.:.:.	0/0:1,0:1:3:0,3,32	0/1:5,1:6:22:22,0,54	./.:.:.:.:.	1/1:4,2:6:6:61,6,0	1/1:5,4:9:12:126,12,0	0/1:4,1:5:26:26,0,39	1/1:4,1:5:3:33,3,0	./.:.:.:.:.	0/0:2,0:3:3:0,3,45	./.:.:.:.:.	0/0:3,0:3:3:0,3,31	./.:.:.:.:.	0/0:13,0:13:6:0,6,75	./.:.:.:.:.	./.:.:.:.:.	0/0:16,0:16:15:0,15,152
chr0	53682250	.	T	C	1831.28	.	AC=79;AF=0.470;AN=168;BaseQRankSum=3.477;DP=433;Dels=0.00;FS=66.100;HaplotypeScore=0.2686;InbreedingCoeff=0.1325;MLEAC=78;MLEAF=0.464;MQ=20.94;MQ0=42;MQRankSum=2.374;QD=7.69;ReadPosRankSum=-4.443	GT:AD:DP:GQ:PL	0/1:19,1:20:11:11,0,160	0/1:8,3:11:42:77,0,42	0/1:6,2:8:20:57,0,20	1/1:12,6:18:18:195,18,0	0/1:6,2:8:35:55,0,35	1/1:6,2:8:6:60,6,0	0/0:5,0:5:3:0,3,45	1/1:0,1:1:3:28,3,0	./.:.:.:.:.	0/0:10,0:10:9:0,9,96	./.:.:.:.:.	0/0:8,0:8:6:0,6,60	0/0:5,0:5:3:0,3,45	./.:.:.:.:.	1/1:9,3:12:9:91,9,0	0/0:10,0:10:6:0,6,57	0/1:6,1:7:26:27,0,26	./.:.:.:.:.	0/0:2,0:2:6:0,6,51	./.:.:.:.:.	0/0:3,0:3:3:0,3,30	./.:.:.:.:.	./.:.:.:.:.	0/0:5,0:5:12:0,12,115	0/0:2,0:2:3:0,3,30	1/1:3,2:5:6:61,6,0	0/1:6,2:8:50:50,0,62	1/1:2,1:3:3:22,3,0	./.:.:.:.:.	./.:.:.:.:.	0/0:3,0:3:3:0,3,30	1/1:0,1:1:3:34,3,0	0/0:5,0:5:3:0,3,45	./.:.:.:.:.	0/1:3,1:4:25:26,0,25	./.:.:.:.:.	0/1:6,1:7:20:20,0,76	0/1:4,1:5:24:24,0,39	0/1:1,1:2:23:28,0,23	./.:.:.:.:.	./.:.:.:.:.	0/1:2,2:4:23:23,0,45	./.:.:.:.:.	0/1:5,3:8:41:76,0,41	0/1:7,1:8:25:26,0,25	0/0:2,1:3:6:0,6,61	0/0:4,0:4:3:0,3,30	0/0:3,0:3:6:0,6,59	./.:.:.:.:.	0/0:8,0:8:9:0,9,96	1/1:0,1:1:3:33,3,0	./.:.:.:.:.	1/1:0,1:1:3:34,3,0	./.:.:.:.:.	./.:.:.:.:.	0/0:1,0:1:3:0,3,30	1/1:2,2:4:6:61,6,0	./.:.:.:.:.	./.:.:.:.:.	0/1:4,3:7:33:90,0,33	0/0:1,1:2:3:0,3,27	0/0:1,0:1:3:0,3,32	1/1:1,2:3:6:60,6,0	1/1:0,2:2:3:32,3,0	0/0:3,0:3:3:0,3,26	0/0:3,0:3:3:0,3,26	0/0:3,0:3:9:0,9,96	1/1:4,1:5:3:27,3,0	1/1:3,1:4:3:34,3,0	./.:.:.:.:.	1/1:1,1:2:3:34,3,0	0/1:1,1:2:20:26,0,20	./.:.:.:.:.	0/1:2,1:3:20:26,0,20	./.:.:.:.:.	./.:.:.:.:.	./.:.:.:.:.	./.:.:.:.:.	./.:.:.:.:.	0/0:2,0:2:3:0,3,29	./.:.:.:.:.	1/1:0,1:1:3:34,3,0	0/0:2,2:4:6:0,6,60	./.:.:.:.:.	0/0:2,0:2:3:0,3,29	0/1:2,1:3:21:21,0,24	0/0:1,1:2:3:0,3,33	0/0:2,0:2:6:0,6,59	0/0:1,0:1:3:0,3,30	0/0:3,0:3:6:0,6,59	./.:.:.:.:.	./.:.:.:.:.	0/0:2,0:2:3:0,3,31	./.:.:.:.:.	./.:.:.:.:.	./.:.:.:.:.	0/0:4,0:4:6:0,6,59	./.:.:.:.:.	./.:.:.:.:.	./.:.:.:.:.	./.:.:.:.:.	./.:.:.:.:.	1/1:2,1:3:3:32,3,0	1/1:0,1:1:3:34,3,0	1/1:2,1:3:3:34,3,0	0/0:7,0:7:9:0,9,100	./.:.:.:.:.	0/1:5,1:6:25:25,0,39	1/1:2,1:3:3:27,3,0	./.:.:.:.:.	1/1:0,1:1:3:31,3,0	1/1:2,1:3:3:27,3,0	1/1:0,3:3:3:32,3,0	1/1:4,1:5:3:23,3,0	1/1:0,3:3:6:65,6,0	1/1:0,1:1:3:32,3,0	1/1:1,2:3:6:65,6,0	./.:.:.:.:.	./.:.:.:.:.	0/0:2,0:2:3:0,3,33	./.:.:.:.:.	./.:.:.:.:.	0/0:2,0:2:3:0,3,30	./.:.:.:.:.	./.:.:.:.:.	1/1:0,2:2:6:65,6,0	0/1:3,1:4:28:28,0,39	1/1:1,1:2:3:32,3,0	./.:.:.:.:.	0/0:2,0:2:3:0,3,45	./.:.:.:.:.	./.:.:.:.:.	./.:.:.:.:.	1/1:6,3:9:6:75,6,0	./.:.:.:.:.	./.:.:.:.:.	0/0:6,0:6:9:0,9,98
chr0	53682259	.	A	T	743	.	AC=51;AF=0.370;AN=138;BaseQRankSum=2.451;DP=227;Dels=0.00;FS=43.053;HaplotypeScore=0.2671;InbreedingCoeff=0.1981;MLEAC=49;MLEAF=0.355;MQ=23.69;MQ0=20;MQRankSum=0.680;QD=8.26;ReadPosRankSum=-2.697	GT:AD:DP:GQ:PL	0/1:12,1:13:13:13,0,162	0/1:4,1:5:24:24,0,50	0/1:5,1:6:23:26,0,23	1/1:4,1:5:3:32,3,0	0/0:4,0:4:3:0,3,44	1/1:2,1:3:3:29,3,0	0/0:2,0:3:3:0,3,45	1/1:0,1:1:3:28,3,0	./.:.:.:.:.	0/0:3,2:5:9:0,9,92	./.:.:.:.:.	0/0:3,0:3:6:0,6,62	0/0:2,1:3:3:0,3,45	./.:.:.:.:.	1/1:3,1:4:3:31,3,0	0/0:4,0:4:6:0,6,59	0/0:4,0:4:3:0,3,31	./.:.:.:.:.	0/0:1,0:1:3:0,3,26	./.:.:.:.:.	0/0:2,0:2:3:0,3,30	./.:.:.:.:.	./.:.:.:.:.	0/0:5,0:5:12:0,12,115	0/0:2,0:2:3:0,3,31	1/1:1,1:2:3:32,3,0	0/1:5,2:7:50:50,0,63	1/1:2,1:3:3:30,3,0	./.:.:.:.:.	./.:.:.:.:.	0/0:1,0:1:3:0,3,30	1/1:0,1:1:3:32,3,0	0/0:3,0:3:3:0,3,45	./.:.:.:.:.	0/0:1,0:1:3:0,3,31	./.:.:.:.:.	0/1:2,1:3:23:23,0,49	0/0:3,0:3:3:0,3,45	0/0:1,0:1:3:0,3,29	./.:.:.:.:.	./.:.:.:.:.	0/1:1,2:3:20:48,0,20	./.:.:.:.:.	0/1:3,2:5:44:50,0,44	0/1:1,2:3:24:27,0,24	0/0:2,0:2:6:0,6,63	0/0:1,0:1:3:0,3,31	0/0:3,0:3:6:0,6,59	./.:.:.:.:.	0/0:3,0:4:9:0,9,90	./.:.:.:.:.	./.:.:.:.:.	./.:.:.:.:.	./.:.:.:.:.	./.:.:.:.:.	./.:.:.:.:.	1/1:1,1:2:3:33,3,0	./.:.:.:.:.	./.:.:.:.:.	0/0:3,0:3:3:0,3,45	./.:.:.:.:.	0/0:1,0:1:3:0,3,32	1/1:0,1:1:3:26,3,0	1/1:0,1:1:3:33,3,0	./.:.:.:.:.	./.:.:.:.:.	0/0:3,0:3:9:0,9,93	1/1:0,1:2:3:30,3,0	./.:.:.:.:.	./.:.:.:.:.	./.:.:.:.:.	1/1:0,1:1:3:32,3,0	./.:.:.:.:.	0/0:2,0:2:3:0,3,26	./.:.:.:.:.	./.:.:.:.:.	./.:.:.:.:.	./.:.:.:.:.	./.:.:.:.:.	0/0:1,0:1:3:0,3,29	./.:.:.:.:.	./.:.:.:.:.	0/0:2,0:2:6:0,6,60	./.:.:.:.:.	0/0:1,0:1:3:0,3,30	0/0:1,0:1:3:0,3,30	./.:.:.:.:.	0/0:1,0:1:3:0,3,28	0/0:1,0:1:3:0,3,30	0/0:2,0:2:6:0,6,59	./.:.:.:.:.	./.:.:.:.:.	0/0:1,0:1:3:0,3,31	./.:.:.:.:.	./.:.:.:.:.	./.:.:.:.:.	0/0:3,0:3:6:0,6,59	./.:.:.:.:.	./.:.:.:.:.	./.:.:.:.:.	0/0:4,0:4:3:0,3,30	./.:.:.:.:.	1/1:1,1:2:3:30,3,0	./.:.:.:.:.	./.:.:.:.:.	0/0:6,0:6:9:0,9,101	./.:.:.:.:.	0/1:2,1:3:27:27,0,39	./.:.:.:.:.	./.:.:.:.:.	1/1:0,1:1:3:32,3,0	./.:.:.:.:.	./.:.:.:.:.	1/1:2,1:3:3:31,3,0	1/1:0,1:1:3:33,3,0	1/1:0,1:1:3:31,3,0	1/1:1,1:2:3:32,3,0	./.:.:.:.:.	./.:.:.:.:.	./.:.:.:.:.	./.:.:.:.:.	./.:.:.:.:.	0/0:2,0:2:3:0,3,31	./.:.:.:.:.	./.:.:.:.:.	1/1:0,1:1:3:32,3,0	0/0:1,0:1:3:0,3,30	1/1:0,1:1:3:33,3,0	./.:.:.:.:.	0/0:2,0:2:3:0,3,45	./.:.:.:.:.	./.:.:.:.:.	./.:.:.:.:.	1/1:0,4:4:6:57,6,0	./.:.:.:.:.	./.:.:.:.:.	0/0:5,0:5:9:0,9,97
chr0	53683848	.	T	A	17517.1	.	AC=143;AF=0.563;AN=254;BaseQRankSum=-0.029;DP=1037;Dels=0.00;FS=1.739;HaplotypeScore=0.2632;InbreedingCoeff=0.7359;MLEAC=148;MLEAF=0.583;MQ=58.45;MQ0=3;MQRankSum=0.112;QD=28.67;ReadPosRankSum=0.064	GT:AD:DP:GQ:PL	0/0:51,0:51:99:0,150,1561	1/1:0,21:21:63:650,63,0	1/1:0,16:16:45:484,45,0	0/0:51,0:51:99:0,153,1585	1/1:0,33:33:99:1009,99,0	0/0:11,0:11:33:0,33,339	1/1:0,15:15:45:470,45,0	0/0:2,0:2:6:0,6,67	1/1:0,1:1:3:32,3,0	1/1:0,21:21:60:638,60,0	./.:.:.:.:.	0/0:12,0:12:36:0,36,367	1/1:0,24:24:66:707,66,0	0/1:1,1:2:26:26,0,27	1/1:0,29:29:87:912,87,0	0/0:17,0:17:48:0,48,520	1/1:0,17:17:51:531,51,0	0/0:1,0:1:3:0,3,31	0/0:7,0:7:21:0,21,223	0/0:1,0:1:3:0,3,33	0/0:2,0:2:6:0,6,63	0/0:11,0:11:33:0,33,348	0/0:27,0:27:81:0,81,817	0/0:26,0:26:78:0,78,802	0/0:1,0:1:3:0,3,31	1/1:0,29:29:87:918,87,0	0/0:13,0:13:39:0,39,407	1/1:0,3:3:9:99,9,0	./.:.:.:.:.	1/1:0,23:25:63:698,63,0	1/1:0,4:4:12:128,12,0	1/1:0,1:1:3:32,3,0	1/1:0,7:7:18:202,18,0	0/1:1,1:2:25:25,0,27	0/0:18,0:18:54:0,54,535	0/0:3,0:3:9:0,9,99	1/1:0,20:20:57:624,57,0	0/0:10,0:10:30:0,30,298	1/1:0,14:14:42:433,42,0	0/0:2,0:2:6:0,6,61	1/1:0,2:2:3:33,3,0	1/1:0,33:33:93:963,93,0	1/1:0,15:15:45:475,45,0	0/0:18,0:18:48:0,48,527	1/1:0,18:18:54:568,54,0	0/1:3,9:12:55:252,0,55	1/1:0,5:5:12:127,12,0	./.:.:.:.:.	1/1:0,6:6:18:181,18,0	0/0:4,0:4:12:0,12,124	1/1:0,1:1:3:31,3,0	1/1:0,6:6:18:184,18,0	1/1:0,8:8:24:254,24,0	1/1:0,5:5:15:153,15,0	0/0:8,0:8:24:0,24,248	1/1:0,2:2:6:62,6,0	0/0:5,0:5:15:0,15,151	0/0:4,0:4:12:0,12,126	1/1:0,6:6:18:187,18,0	0/0:3,0:3:9:0,9,92	1/1:0,5:5:15:154,15,0	1/1:0,9:9:24:248,24,0	1/1:0,3:3:9:96,9,0	1/1:0,3:3:9:94,9,0	1/1:0,3:3:9:95,9,0	1/1:0,8:8:24:251,24,0	1/1:0,1:1:3:33,3,0	1/1:0,6:6:18:186,18,0	1/1:0,7:7:21:219,21,0	./.:.:.:.:.	./.:.:.:.:.	0/0:3,0:3:9:0,9,89	0/0:1,0:1:3:0,3,30	0/1:1,1:2:24:25,0,24	1/1:0,3:3:9:92,9,0	0/0:4,0:4:12:0,12,118	0/0:1,0:1:3:0,3,32	0/1:2,1:3:22:22,0,54	./.:.:.:.:.	0/0:5,0:5:15:0,15,156	0/0:1,0:1:3:0,3,30	0/0:1,0:1:3:0,3,31	0/0:1,0:1:3:0,3,31	0/0:2,0:2:6:0,6,63	0/0:3,0:3:9:0,9,92	0/0:2,0:2:6:0,6,64	1/1:0,6:6:18:194,18,0	0/0:3,0:3:9:0,9,93	1/1:0,11:11:33:333,33,0	./.:.:.:.:.	1/1:0,2:2:6:65,6,0	1/1:0,3:3:9:94,9,0	0/0:2,0:2:6:0,6,61	./.:.:.:.:.	1/1:0,8:8:24:250,24,0	1/1:0,5:5:15:161,15,0	1/1:0,3:3:9:97,9,0	1/1:0,7:7:21:222,21,0	1/1:0,2:2:6:65,6,0	1/1:0,3:3:9:95,9,0	1/1:0,4:4:12:126,12,0	1/1:0,2:2:6:63,6,0	1/1:0,10:10:30:294,30,0	0/0:4,0:4:12:0,12,119	1/1:0,1:1:3:24,3,0	0/0:8,0:8:18:0,18,208	1/1:0,3:3:9:100,9,0	0/0:6,0:6:18:0,18,180	0/0:1,0:1:3:0,3,32	1/1:0,5:5:15:151,15,0	1/1:0,7:7:21:225,21,0	0/0:1,0:1:3:0,3,32	0/0:7,0:7:21:0,21,220	1/1:0,9:9:24:246,24,0	1/1:0,3:3:9:94,9,0	1/1:0,6:6:18:185,18,0	1/1:0,7:7:21:222,21,0	1/1:0,5:5:15:157,15,0	./.:.:.:.:.	0/0:5,0:5:15:0,15,158	0/0:8,0:8:24:0,24,249	0/0:4,0:4:12:0,12,122	0/0:6,0:6:18:0,18,191	0/0:8,0:8:21:0,21,242	0/0:6,0:6:18:0,18,187	0/0:3,0:3:9:0,9,89	1/1:0,4:4:12:115,12,0	1/1:0,4:4:12:124,12,0	0/0:1,0:1:3:0,3,32	1/1:0,2:2:3:45,3,0	1/1:0,2:2:3:45,3,0	./.:.:.:.:.	1/1:0,11:11:24:280,24,0	1/1:0,9:9:21:231,21,0	1/1:0,4:4:6:89,6,0	1/1:0,7:7:12:166,12,0	0/0:21,0:21:51:0,51,534
chr0	53686767	.	G	A	3410.15	.	AC=36;AF=0.138;AN=260;BaseQRankSum=-3.268;DP=1153;Dels=0.00;FS=1.956;HaplotypeScore=0.0791;InbreedingCoeff=0.6222;MLEAC=30;MLEAF=0.115;MQ=59.05;MQ0=3;MQRankSum=1.869;QD=26.03;ReadPosRankSum=0.341	GT:AD:DP:GQ:PL	0/0:82,0:82:99:0,247,2664	0/0:22,0:22:66:0,66,705	0/0:26,0:26:75:0,75,812	0/0:63,0:63:99:0,186,1986	0/0:24,0:24:69:0,69,748	0/0:31,0:31:93:0,93,995	1/1:0,34:34:99:1053,102,0	0/0:11,0:11:33:0,33,357	./.:.:.:.:.	0/0:12,0:12:36:0,36,392	./.:.:.:.:.	0/0:20,0:20:51:0,51,591	0/0:14,0:14:42:0,42,456	0/1:2,2:4:43:47,0,43	0/0:15,0:15:45:0,45,480	0/0:23,0:23:69:0,69,726	0/0:14,0:14:42:0,42,449	0/1:4,1:5:17:17,0,114	0/0:7,0:7:18:0,18,207	0/0:10,0:10:30:0,30,330	0/0:1,0:1:3:0,3,33	0/0:26,0:26:75:0,75,819	0/0:16,0:16:48:0,48,508	0/0:27,0:27:81:0,81,852	0/0:2,0:2:6:0,6,69	0/0:22,0:22:66:0,66,688	1/1:0,16:16:48:506,48,0	0/0:7,0:7:21:0,21,227	0/0:3,0:3:9:0,9,97	0/0:32,0:32:96:0,96,1010	0/0:5,0:5:15:0,15,160	0/0:3,0:3:9:0,9,96	1/1:0,21:21:60:641,60,0	0/0:3,0:3:9:0,9,98	0/0:24,0:24:72:0,72,780	0/0:3,0:3:9:0,9,96	0/0:22,0:22:54:0,54,634	0/0:13,0:13:36:0,36,406	0/0:13,0:13:39:0,39,424	0/0:2,0:2:6:0,6,61	0/0:4,0:4:12:0,12,128	0/0:10,0:10:24:0,24,289	0/0:13,0:13:39:0,39,422	0/0:30,0:30:90:0,90,961	0/0:17,0:17:51:0,51,546	0/0:21,0:21:60:0,60,631	0/0:15,0:15:45:0,45,488	./.:.:.:.:.	0/0:3,0:3:6:0,6,78	0/0:3,0:3:9:0,9,95	./.:.:.:.:.	0/0:2,0:2:6:0,6,63	0/0:6,0:6:18:0,18,195	1/1:0,1:1:3:32,3,0	0/0:3,0:3:9:0,9,97	0/0:1,0:1:3:0,3,34	0/0:2,0:2:6:0,6,68	0/0:5,0:5:15:0,15,159	./.:.:.:.:.	0/0:6,0:6:18:0,18,202	0/0:7,0:7:21:0,21,227	0/0:1,0:1:3:0,3,31	0/0:5,0:5:15:0,15,167	1/1:0,2:2:6:59,6,0	0/0:4,0:4:9:0,9,96	0/0:1,0:1:3:0,3,32	1/1:0,2:2:6:61,6,0	0/0:7,0:7:18:0,18,201	0/0:6,0:6:18:0,18,183	0/0:1,0:1:3:0,3,31	0/0:8,0:8:24:0,24,254	0/0:4,0:4:12:0,12,122	0/0:1,0:1:3:0,3,34	0/0:4,0:4:12:0,12,134	0/0:4,0:4:12:0,12,135	0/0:2,0:2:6:0,6,67	0/0:4,0:4:12:0,12,128	0/0:2,0:2:6:0,6,65	0/0:3,0:3:9:0,9,95	0/0:4,0:4:12:0,12,130	0/0:5,0:5:15:0,15,162	0/0:3,0:3:9:0,9,97	0/0:4,0:4:12:0,12,134	0/0:3,0:3:9:0,9,96	0/0:4,0:4:12:0,12,121	0/0:3,0:3:9:0,9,98	1/1:0,1:1:3:25,3,0	0/0:2,0:2:6:0,6,67	0/0:4,0:4:12:0,12,127	0/0:3,0:3:9:0,9,92	0/0:2,0:2:6:0,6,69	1/1:0,7:7:21:215,21,0	1/1:0,5:5:12:141,12,0	1/1:0,2:2:6:61,6,0	0/0:4,0:4:12:0,12,126	1/1:0,1:1:3:31,3,0	0/0:3,0:3:9:0,9,86	1/1:0,3:3:6:73,6,0	0/0:2,0:2:6:0,6,63	1/1:0,3:3:9:95,9,0	1/1:0,9:9:27:267,27,0	1/1:0,1:1:3:29,3,0	1/1:0,4:4:12:126,12,0	0/0:4,0:4:12:0,12,121	0/0:4,0:4:12:0,12,125	0/0:6,0:6:18:0,18,195	./.:.:.:.:.	0/0:12,0:12:36:0,36,381	0/0:5,0:5:15:0,15,157	0/0:4,0:4:12:0,12,126	0/0:9,0:9:27:0,27,288	0/0:5,0:5:15:0,15,162	1/1:0,10:10:30:303,30,0	0/0:10,0:10:30:0,30,315	0/0:7,0:7:21:0,21,230	0/0:3,0:3:9:0,9,101	0/0:6,0:6:18:0,18,194	0/0:6,0:6:18:0,18,187	0/0:3,0:3:9:0,9,101	0/0:2,0:2:6:0,6,62	0/0:4,0:4:12:0,12,129	0/0:9,0:9:27:0,27,291	0/0:6,0:6:18:0,18,184	0/0:3,0:3:9:0,9,92	0/0:2,0:2:6:0,6,65	0/0:5,0:5:15:0,15,160	0/0:4,0:4:12:0,12,128	0/0:3,0:3:9:0,9,99	0/0:4,0:4:12:0,12,126	0/0:2,0:2:3:0,3,45	0/0:1,0:1:3:0,3,31	0/0:2,0:2:3:0,3,45	0/0:9,1:10:15:0,15,210	0/0:1,0:3:3:0,3,32	0/0:4,0:4:9:0,9,108	./.:.:.:.:.	0/0:25,0:25:75:0,75,852
chr0	53686935	.	C	A	5572.54	.	AC=59;AF=0.227;AN=260;BaseQRankSum=-1.608;DP=977;Dels=0.00;FS=2.462;HaplotypeScore=0.0866;InbreedingCoeff=0.6547;MLEAC=58;MLEAF=0.223;MQ=59.55;MQ0=0;MQRankSum=1.832;QD=26.66;ReadPosRankSum=-0.832	GT:AD:DP:GQ:PL	0/0:64,0:64:99:0,192,2019	0/0:18,0:18:51:0,51,534	0/0:16,0:16:48:0,48,508	0/0:48,0:48:99:0,144,1499	1/1:0,12:12:36:370,36,0	0/0:17,0:17:51:0,51,552	0/0:20,0:20:54:0,54,596	1/1:0,6:6:18:178,18,0	0/0:1,0:1:3:0,3,32	0/0:16,0:16:45:0,45,487	0/0:2,0:2:6:0,6,51	0/0:17,0:17:51:0,51,540	1/1:0,11:11:33:341,33,0	0/1:2,1:3:21:21,0,54	1/1:0,20:20:60:617,60,0	0/0:30,0:30:90:0,90,929	1/1:0,20:20:54:584,54,0	0/0:4,0:4:12:0,12,121	0/0:6,0:6:18:0,18,192	0/0:9,0:9:27:0,27,279	0/0:3,0:3:9:0,9,95	0/0:18,0:18:54:0,54,569	0/0:26,0:26:69:0,69,753	0/0:22,0:22:66:0,66,686	0/0:1,0:1:3:0,3,31	0/0:21,0:21:63:0,63,641	0/0:23,0:23:63:0,63,679	1/1:0,3:3:9:95,9,0	0/1:1,4:5:17:113,0,17	1/1:0,28:28:84:871,84,0	1/1:0,6:6:18:195,18,0	1/1:0,1:1:3:32,3,0	0/0:17,0:17:51:0,51,523	0/0:3,0:3:9:0,9,91	0/0:16,0:16:48:0,48,506	0/0:6,0:6:18:0,18,178	0/0:20,0:20:57:0,57,618	0/0:19,0:19:54:0,54,585	1/1:0,9:9:27:283,27,0	0/0:4,0:4:12:0,12,124	1/1:0,4:4:12:130,12,0	0/0:13,0:13:39:0,39,408	0/0:17,0:17:51:0,51,537	0/0:21,0:21:63:0,63,666	0/0:15,0:15:45:0,45,465	0/0:16,0:16:48:0,48,497	0/0:5,0:5:15:0,15,158	0/0:3,0:3:9:0,9,94	1/1:0,1:1:3:31,3,0	0/0:1,0:1:3:0,3,29	0/0:1,0:1:3:0,3,32	0/0:2,0:2:6:0,6,67	0/0:1,0:1:3:0,3,32	0/0:1,0:1:3:0,3,33	0/0:4,0:4:12:0,12,128	1/1:0,1:1:3:32,3,0	0/0:4,0:4:12:0,12,126	0/0:1,0:1:3:0,3,27	0/0:5,0:5:15:0,15,158	0/0:3,0:3:9:0,9,94	1/1:0,3:3:9:87,9,0	1/1:0,3:3:9:97,9,0	1/1:0,13:13:33:375,33,0	0/0:3,0:3:9:0,9,96	0/0:3,0:3:9:0,9,96	1/1:0,5:5:15:156,15,0	0/0:4,0:4:12:0,12,122	1/1:0,8:8:24:242,24,0	1/1:0,4:4:12:118,12,0	./.:.:.:.:.	0/0:4,0:4:12:0,12,128	0/0:1,0:1:3:0,3,33	0/0:3,0:3:9:0,9,92	0/0:4,0:4:12:0,12,117	0/0:6,0:6:18:0,18,193	0/0:3,0:3:9:0,9,92	0/0:1,0:1:3:0,3,30	./.:.:.:.:.	0/0:1,0:1:3:0,3,32	./.:.:.:.:.	./.:.:.:.:.	./.:.:.:.:.	0/0:3,0:3:9:0,9,94	0/0:3,0:3:9:0,9,99	0/0:2,0:2:6:0,6,55	0/0:1,0:1:3:0,3,33	1/1:0,2:2:6:58,6,0	0/1:6,1:7:12:12,0,169	0/0:5,0:5:15:0,15,160	1/1:0,7:7:21:223,21,0	1/1:0,4:4:12:122,12,0	0/0:1,0:1:3:0,3,31	0/0:1,0:1:3:0,3,30	0/0:3,0:3:9:0,9,95	./.:.:.:.:.	0/0:2,0:2:6:0,6,61	1/1:0,1:1:3:31,3,0	0/0:2,0:2:6:0,6,67	1/1:0,4:4:12:130,12,0	./.:.:.:.:.	0/0:6,0:6:18:0,18,191	0/0:3,0:3:9:0,9,92	0/0:4,0:4:12:0,12,124	0/0:3,0:3:9:0,9,91	0/0:1,0:1:3:0,3,32	0/0:6,0:6:18:0,18,189	0/0:2,0:2:6:0,6,59	0/0:7,0:7:21:0,21,224	0/0:1,0:1:3:0,3,30	0/0:6,0:6:18:0,18,175	0/0:5,0:5:12:0,12,140	0/0:1,0:1:3:0,3,31	0/0:4,0:4:12:0,12,125	1/1:0,6:6:18:183,18,0	1/1:0,3:3:9:83,9,0	1/1:0,2:2:6:57,6,0	1/1:0,7:7:21:218,21,0	0/0:5,0:5:12:0,12,138	0/0:4,0:4:12:0,12,121	0/0:1,0:1:3:0,3,33	0/0:1,0:1:3:0,3,34	0/0:4,0:4:12:0,12,120	0/0:6,0:6:18:0,18,185	0/0:1,0:1:3:0,3,33	0/0:2,0:2:6:0,6,61	0/0:7,0:7:21:0,21,220	0/0:5,0:5:12:0,12,143	0/0:1,0:1:3:0,3,31	0/0:2,0:2:6:0,6,63	0/0:4,0:4:6:0,6,74	0/0:2,0:2:6:0,6,63	0/0:2,0:2:3:0,3,45	0/0:6,0:6:9:0,9,134	0/0:9,0:9:15:0,15,202	0/0:4,0:4:9:0,9,107	0/0:4,0:4:6:0,6,89	0/0:12,0:12:36:0,36,388
chr0	53688458	.	A	G	1431.4	.	AC=18;AF=0.071;AN=252;BaseQRankSum=1.712;DP=839;Dels=0.00;FS=1.713;HaplotypeScore=0.1623;InbreedingCoeff=0.4915;MLEAC=16;MLEAF=0.063;MQ=59.46;MQ0=0;MQRankSum=1.391;QD=26.03;ReadPosRankSum=-1.803	GT:AD:DP:GQ:PL	0/0:61,0:61:99:0,183,1866	0/0:11,0:11:33:0,33,344	0/0:15,0:15:45:0,45,466	0/0:31,0:31:84:0,84,877	0/0:10,0:10:30:0,30,302	0/0:16,0:16:48:0,48,496	0/0:18,0:18:54:0,54,543	0/0:5,0:5:15:0,15,148	0/0:4,0:4:12:0,12,127	0/0:17,0:17:51:0,51,514	0/0:6,0:6:18:0,18,192	0/0:12,0:12:36:0,36,360	0/0:10,0:10:30:0,30,309	0/0:2,0:2:6:0,6,63	0/0:19,0:19:54:0,54,558	0/0:28,0:28:84:0,84,853	0/0:15,0:15:45:0,45,450	0/0:4,0:4:12:0,12,113	0/0:7,0:7:21:0,21,218	0/0:5,0:5:15:0,15,153	0/0:2,0:2:6:0,6,61	0/0:10,0:10:30:0,30,306	0/0:23,0:23:69:0,69,707	1/1:0,12:12:33:359,33,0	0/0:1,0:1:3:0,3,30	0/0:17,0:17:48:0,48,503	0/0:10,0:10:30:0,30,306	0/0:6,0:6:18:0,18,187	0/0:5,0:5:15:0,15,141	0/0:21,0:21:63:0,63,630	0/0:6,0:6:18:0,18,179	0/0:6,0:6:18:0,18,186	0/0:13,0:13:39:0,39,383	0/0:2,0:2:6:0,6,65	0/0:11,0:11:33:0,33,336	0/0:2,0:2:6:0,6,55	0/0:12,0:12:36:0,36,352	0/0:7,0:7:21:0,21,204	0/0:14,0:14:36:0,36,370	0/0:4,0:4:12:0,12,123	0/0:3,0:3:9:0,9,96	0/0:10,0:10:30:0,30,308	0/0:21,0:21:63:0,63,622	1/1:0,15:15:45:456,45,0	0/0:15,0:15:42:0,42,439	0/0:13,0:13:39:0,39,385	0/0:7,0:7:18:0,18,200	1/1:0,6:6:18:195,18,0	./.:.:.:.:.	0/0:5,0:5:15:0,15,154	0/0:2,0:2:6:0,6,61	0/0:2,0:2:6:0,6,63	0/0:5,0:5:15:0,15,155	0/0:3,0:3:9:0,9,95	1/1:0,5:5:15:148,15,0	0/0:2,0:2:6:0,6,55	1/1:0,4:4:12:124,12,0	1/1:0,6:6:18:180,18,0	0/0:1,0:1:3:0,3,32	0/0:1,0:1:3:0,3,31	0/0:1,0:1:3:0,3,31	0/0:3,0:3:9:0,9,91	0/0:7,0:7:21:0,21,216	0/0:2,0:2:6:0,6,65	0/0:2,0:2:6:0,6,61	0/0:1,0:1:3:0,3,30	0/0:2,0:2:6:0,6,59	0/0:2,0:2:6:0,6,61	0/0:2,0:2:6:0,6,64	./.:.:.:.:.	0/0:1,0:1:3:0,3,31	0/0:1,0:1:3:0,3,29	0/0:4,0:4:12:0,12,120	0/0:3,0:3:9:0,9,80	0/0:3,0:3:9:0,9,96	1/1:0,1:1:3:32,3,0	1/1:0,5:5:15:152,15,0	0/0:2,0:2:6:0,6,61	./.:.:.:.:.	0/0:2,0:2:6:0,6,61	./.:.:.:.:.	0/0:4,0:4:12:0,12,121	0/0:5,0:6:15:0,15,151	0/0:1,0:1:3:0,3,31	./.:.:.:.:.	0/0:2,0:2:6:0,6,59	0/0:7,0:7:21:0,21,206	0/0:3,0:3:9:0,9,82	./.:.:.:.:.	0/0:4,0:4:12:0,12,124	0/0:4,0:4:12:0,12,121	./.:.:.:.:.	0/0:2,0:2:6:0,6,59	0/0:1,0:1:3:0,3,31	0/0:2,0:2:6:0,6,61	0/0:3,0:3:9:0,9,90	0/0:7,0:7:21:0,21,197	0/0:2,0:2:6:0,6,59	./.:.:.:.:.	0/0:3,0:3:9:0,9,88	0/0:6,0:6:18:0,18,184	./.:.:.:.:.	0/0:4,0:4:12:0,12,112	0/0:1,0:1:3:0,3,30	./.:.:.:.:.	0/0:1,0:1:3:0,3,32	0/0:7,0:7:21:0,21,212	0/0:1,0:1:3:0,3,31	0/0:3,0:3:9:0,9,97	0/0:5,0:5:15:0,15,139	0/0:6,0:6:18:0,18,175	0/0:3,0:3:9:0,9,97	0/0:6,0:6:18:0,18,184	0/0:3,0:3:6:0,6,65	0/0:4,0:4:12:0,12,120	0/0:3,0:3:9:0,9,84	0/0:2,0:2:6:0,6,66	0/0:6,0:6:18:0,18,187	0/0:2,0:2:6:0,6,59	0/0:5,0:5:15:0,15,152	0/0:1,0:1:3:0,3,29	0/0:3,0:3:9:0,9,90	0/0:3,0:3:9:0,9,91	0/0:4,0:4:12:0,12,126	0/0:4,0:4:12:0,12,111	0/0:6,0:6:18:0,18,180	0/0:3,0:3:9:0,9,95	0/0:5,0:5:15:0,15,151	1/1:0,1:1:3:32,3,0	0/0:6,0:6:9:0,9,134	0/0:8,0:8:12:0,12,179	0/0:3,0:3:6:0,6,75	0/0:4,0:4:6:0,6,89	./.:.:.:.:.	0/0:2,0:2:3:0,3,45	0/0:2,0:2:3:0,3,45	0/0:12,0:14:36:0,36,373
```
